## Supplementary material for "Glyoxylic acid overcomes 1-MCP-induced blockage of fruit ripening in *Pyrus communis L*. var. ‘D’Anjou’": S4_Pear_GlyoxylicAcid_Assembly txt (part 24 of 98)

```
AGTGTGACCACCACAAGAGACTGAAAGGCTATTTATCTGGGAACTTTGATATCTGAAATAGAGGGTGCAATATACGCCCCATTTTTGTTTCGGCGACTCTGTTGGCATACAACCAGTACTAATATTTTGTAATCTCGCCCGGTAATGCTGTTTTTAAGAGTGCACCCGTGTAATTCTGTTTTGTAATAAAAAGGTTGTAATTCCAGCAGGGGCTATCAACTTTCCCTTCGCTTGCATCAAATAATAAAAAGGTTGTAACTCTAGGAGGGGCTATCAATTTTCCCTTCGCTTGCATCAACATTTGTGAATAACCGAATTACCTGTGATATCTCTGATGTTCTTTTCAATTACAAAGAACTATGGTGATGAGAAAGTACAAAAACCTACACGAGAGGAAGGAGAAGAATGTGTAACCTAGCTTCTTTTGTAGTATACAAACTAAAAAAGCTTTCAAGTGATTTCAGTATGTTCAATTGGCCATTGCATTATGATGGATTGCTCAAAATCTGGAAAGAGACAATGGTTACTTCCTCATCTGTGTGAACAACTCCGGTGGCTTTCCCGTTCCTCCTACACCACCAAAAGCAGAGAAACTGCCAGATCCTTGTTGGCCACCAAATGCCCCAAATCCACCACCGCCTGAAGCTGTACCACCAAAGCCCCCTCCACCAAAAGCTGCACCAGCAAATCCCACACCGCCTGAAACTGCACCCGAAAATCCACTACCGCCTGAAGCTGCAGCAGCAAAACCACTACCACCTGAAGCCGCAGCAGCAGAACCACCGCCACCTGAAGCCAAACTAGCAAATCCACCACCACCAGAAGCAGCACCAGCAAATCCTCCAGTAGCAGCACTTGTGAAGTTACCGGTGGGAGTAATGCCAGCAATGCCACCACCAAAACCACTGGGTGATCCAAAACCAGTACCTGGTAGACTAGTACCAAGCTGTCTCGACTGTCCAAAAGCACCAAGAACTGACCCTAATGCTTGCTGCCCTGGCCCAACCTGTGCTGGCTGGCCAAACCCACTCGGAATGGGAGCTTGGGCAGTAGTACTGGTGCCAAAGCCACCAGCAAATGCACCTGAATTTGCTGGCAGAGATGATTGGGAAGGCTCTATAGATTGGAAGTTAAAGGAGGCAGGCTGAAATAACTCTCCACTAGGAACAGGCCTGGAGAAAGGAGAAGTCGCATTTGTTTGTGCAGTTTGTGCATTGCCAAATGATCCACCAAATGGATTGGATTTAGGAGCAGAGCCAAGCCCAAACCCACCAAGGCTTCCCAAACTAAGTTCACTTACTCTACTTGTGTCCAGAGTCTCCTCATCCATGTCATCCTCCTCAGCATTTTGTACATCCAAGCCATCGATCCCACCAGTAACACTCCCTAACGTTGTAGGTAGATTTGGAAATGGAGAATGCCCAGCAGATGGCTGATCTTGTTGAGCATTGACTGTTACATTCTGTTTAGGGCCTGCAGTTTCGTTCATCCCAGTCTGGCTCCCAGATGCCACTACTGCTGCAGGACTAGCCTTGATAAGACTCGGCTC
>V300016263_L3_WHPEAkcfEAAARAA-541_1_paired_trimmed_paired_merged_contig_21357
TCCAGTAGCAGCACTTGTGAAGTTAACGGTGGGAGTAATGCCAGCAATGCCTCCACCAAAACCACTGGGTGATCCAAAACCAGTACCTGGTAGACTAGTACCAAGCTGTCTCGACTGTCCAAAAGCACCAAGAACTGACCCTAATGCTTGCTGCCCTGGTCCAACCTGTGCTGGCTGGCCAAACCCACTCGGAATGGGAGCTTGGGCAGTAGTACTGGTGCCAAAGCCACCAGCAAATGCACCTGAATTTGCTGGCTGAGATGATTGGGAAGGCTCTATAGATTGGAAGTTAAAGGAGGCAGGCTGAAATAACTCTCCACTAGGAACAGGCCTGGAGAAAGGAGAAGTCGCATTTGTTTGTGCATTTTGTGCATTGCCAAATGATCCACCAAATGGATTGGGTTTAGGAGCAGAGCCAAGCCCAAACCCACCAAGGCTTCCCAAACTAAGTTCATTTACTCTACTTGTGTCCAGAGTCTCCTCATCCATGTCATCCTCCTCTGCATTTTGTACATCCAAGCCATCAATCCCACCAGTAACACTCCCTGACGTTGTAGGTAGATTTGGAAATGGAGAATGCCCAGCAGATGGCTGATCTTGTTGAGCATTGACTGTTACATTCTGTTTAGGGCCTGCAGTTTCGTTCATCCCAGTCTGGCTCCCAGATGCCACTACTGCTGCAGGACTAGCCTTGATAAGACTCGGCTCGTCTCCAGATGAAAGTCCTGTTGAAGTCTCAATTGAGGGTGGAGATGACACTGAAGGTTTAAGCTCCAAATTACCTTCAACTGTGGAAGGCCCAAATTCCACGCGTGGTGATGTAGTATTAGCATTC
>V300016263_L3_WHPEAkcfEAAARAA-541_1_paired_trimmed_paired_merged_contig_21358
GCCTATTGGCGAATGCTCTTCTCGATATCTCAAACCAACGGTTCATTCTGCTCTCAGAGTCATGCATTCCCCTCCACAACTTCCCCACTGTCTACAATTACCTCATCCGCTCCAATGAAACTTTTGTGGGAGTCTATGATGATCCAAGCTCGGTTGGGCGTGGCAGGTACAGTTCTCACATGTATCCACAAATCTCGTTGAGTCAATGGCGAAAAGGGTCGCAATGGTTTGAAATCGACAGAAGCCTTGCCATTGAAGTTGTCTCGGATAAAAAATACTTCCCGGTTTTCCAAACTTACTGCAGGGGCTCATGCTACGCAGATGAGCATTACTTGCCAACATATGTGAACATAAAATTTGCACAGAAGAATTCAAATAGGAGTTTGACCTGGGTTGACTGGTCGAGGGGCGGCGCACATCCAGCCAAGTTTACTAGAACGGATGTGACAGTTGAGGTTTTGAATAGCATGAGGAATGGGACTGCATGTA
>V300016263_L3_WHPEAkcfEAAARAA-541_1_paired_trimmed_paired_merged_contig_21359
AACAAACACAAAAATAGCTTACCAGATATGGAAGAATGAAGAGATTTAAATTATAAACAAAAAATTTCGTCTGGATAACCATTTTCTCTTTACTATACACTTAATCAATGTGATAATGAATATAAAGCTGTTGGACCGCAACGTCGATCTTCGACATCATAAATGAAAATAGTTTAAAATATCAAATTCTATCTGTTGAATCGCATGAGCTTCGGCACAAACCTCAGCAGTCTCTCCAGTGTACCAGGCCCAAACTTTCTAGCAAACAAGAAACAAACATTGGAAACTCTTCCATTATATGTACATGCAGTCCCATTCCTCATGCT
>V300016263_L3_WHPEAkcfEAAARAA-541_1_paired_trimmed_paired_merged_contig_21360
GTTACGATTTTTGCAAAATCGTAACTGATTACATTCCCATAATATATACAAGACTAGGAATTTTTCGCGACTGCTGCGCTCATGTCCTTCCGTTCAATTTCAGTCCACAATTCCATCAAATATATGCAACAGGTCAAAGCCTGTGAAATTGGGCTTCTGAAGCAATTGAACCCACCATCAACGCTTTTGCTTTCAACAGAAACAAACACAAAAATAGCTTACCAGATATGGAAGAATGAAGAGATTTAAATTATAAACAAAAAATTTCGTCTGGATAACCATTTTCTCTTTACTATACACTTAATCAATGTGATAATGAATATAAAGCTGTTGGACCGCGACGTCGATCTTCGACATCATAAATGAAAGTAGTTTAAAATATCAAATTCTATCTGTTGAATCGCATAAGCTTCGGCACAAACCTCAGCAGTCTCTCCAGTGTACCAGGCCCAAACTTTCTAGCAAACAAGAAACAAACATTGGAAACTCTTCCATTATATATACATGCAGTCCCATTCCTCATGCT
>V300016263_L3_WHPEAkcfEAAARAA-541_1_paired_trimmed_paired_merged_contig_21361
GATAAAAATACGATGCTTAAGGGCAACTTTATAAATTATATTCAGTCCCATACGCATTAGCTGTTAAATTTTTAGAACTTTGCAAACCGTTTAAAAACGATGCCCACACTTTACGTGAAACAATGCGATTGTTGAATAATCGCAACATGCGCAGGAAGAAAAATGTCATATGGCATTCGGACCAAATCTTACAACTTGCATTCAAAAGTTCACAAGCTAAGCCCTTTTACTAGATTTAAATGATCAAAAGACTAAAGATTAACATTCACATCCGAAAATTACAAATACGGTAAATCCTCTCGCTTGATGCCCAGGGGTCCGGGATGAGTATGATTCATAAGAAATCAACAAGTTTTCTACGAGTCATCACACCATATAGAGTGTGTCAACCAAACATCTGATTTGCCTTATACATTGCTTTGTTTGTAAAGCTTGGTATCAAGTACTTGCTTCCCGCACATCGCACAAACTCCTTTGGAGTAAGCACACGTGTGACAGTATTTGCCATCCTGGTGTACTTGCTGCTTGCAAATGATGCACTTGGTAGTTCCATATGGAGTCCACCTTTTCTTCTTGGAGAGGAGCTTGTTCTCGTTGATTTTCCGGCCACCGCCTTCGGTGGTGTTACTGGCACCTTCCTTCCACTTGTCCGGCACTATCACCTTCGAAAGCTTCTTCTCACACTTTTCGCACACCATTCCTTGTTCTTGACCTTCGACTTGAGATTCTAGCTCGGGAGAAGGAAAACCCTAATTCGAACCTTTGATTTGGGGACTCTTCTGTTCGTTGGGCTGCTACTCACCGTTTTAGCGTTCTCT
>V300016263_L3_WHPEAkcfEAAARAA-541_1_paired_trimmed_paired_merged_contig_21362
GTTGATACTTTTTTCTGATGTTGGAAACTGTCCATCGAGTTCAAATAGGTCGTCGTTTACATCCCACTTTTGGTAGCCCCGCAAATTAAAGTCATTGGGTTCTTAATGGGCACCTAATGAGCTTCATGTGACGGTTAGTATTCATAGTTATGGTGATGAGATTGGTCTTGGTGATGATGATGTAATTCGTTTTATTATGATTTTCCTACCATGGT
>V300016263_L3_WHPEAkcfEAAARAA-541_1_paired_trimmed_paired_merged_contig_21363
ACCATGGTAGGAAAATCATAATAAAGCGTATTACATCATCATCACCAAGACCAATCTCATCACCATAACTATGAATACTAACCGTCACATGAAGTTCATTAGGTGCCCATTAAGAACCCAATGACTTTAATTTGCGGGGCTACCAAAAGTGGGGATGTAAACGACGACCTATTTGAACTTGATGGACAATCCAACATCAGAAAAAAGTATCAAC
>V300016263_L3_WHPEAkcfEAAARAA-541_1_paired_trimmed_paired_merged_contig_21364
TGTTTTCCCTCCAGCAGCTGCTAAACCGTTACCATCAAACTTCCCAACCTCTCCACCGGGCTTGAGTTCCTCAGCTACCTCGCTTCCCCGCTCAACTTTCTCCGAAGCAACAAGCCCCGAAGAATTCCCATCATAACTATGAACCTCTGTACTAAATTTATGTCCTTCCTTGAAATGCTCAGCCCTATGTTGGCCCTTGTTAAACCCCGAACCGGATCTCTTATACTCCTTGGCCCCCACTTTTACAGGATCATATTGCCTCTGCTGCCTCCTCCAGGCAACATGTTGCAGTGCATATATCACCTCCGCAACCGAAAAGTACTGCTGCATATGAAGCACAGGAGTCCAATTGCACCTCCTCTGCTGAATACAGCTGATAACGACGTCGTACTCGCCTGGCTCACCAACTGCACGTAAATGGTGGCAAAGGGAGTCTATAATCGCATTAGCTGCCGCGAATTCTCCGCGCAACCACGAGATGAACCCATCACGCTCATCCGGGAACCACTGACGGGGG
>V300016263_L3_WHPEAkcfEAAARAA-541_1_paired_trimmed_paired_merged_contig_21365
ATAGGCTGAGCATGCTTTACCCAATTGTTTCAAACCGTTTGGTTACTGCAGGTAGCCAAAGCAATTCAAGAACTAATTCCCATTCCAGGAACACCACCCGACTCCGATGACCCCAGAATTAGGGAATTGGAAGGCATGGAGAGGCACAAGTTTGAGATAGACCAAAAGGCGAAGTCCCTTGTCCGAAAGGAGCTTTGGTGCGGTCTTGGCTATTTGGTCGTCCAAACAGCCGGATTCATGAGGCTCACGTTCTGGGAGCTCTCATGGGACATCA
>V300016263_L3_WHPEAkcfEAAARAA-541_1_paired_trimmed_paired_merged_contig_21366
TCGTGAAAAATGCATGGAGGATTTAATAAGCACCACCCGTTATGTGACCTGGTCTCTTCACAACAAGAATCGAGCTGGGTTACGTCAATTTTTAGACTCTTTCACTGGAACAGAACATGCCACGGCAGGTGGTAGTGGTGCATCTGCTGGTCTTTCTCAAGATTCATCCTTTGGGTCAGTCACCAGTGAGAAGGATACAAAGTCACGGGGAGATGTGAAGCTCAGTCATGTGGCATCTGGCGCGGATTTGACATCTTCTATTCATTCAA
>V300016263_L3_WHPEAkcfEAAARAA-541_1_paired_trimmed_paired_merged_contig_21367
GCCCTGATGGCAGGAAGCCTTTATTCTTAACCATATCTGCTCCAAAGACATGCAAGTAAACTAGTTATACGGAAATTAATGGTGTAATCCATATAAAACTTTTAACAAACATTTTAAATTGATCATTCAAGGTGACTAAACAAATCAGCGTATAGTCATTTTGGTACATACAACCAGCAAGGACTTTTGGGTCACCGCCTAAAGGGTAAAACTCCA
>V300016263_L3_WHPEAkcfEAAARAA-541_1_paired_trimmed_paired_merged_contig_21368
GGTGAATTGGTAGGGGTTTCATGAAGGAACTGAGATATCATAAATGCCTTCAGAAGCTTGAGGATGGTAAATCAATTCTAATTTACTTCTGTGATGATGAGCAATTGGGGTGTTTTTCTTCAACATTTATACTTTGTCAATTTAGGTGCAGTTTAGGAAAGGTCATAAATAGATTTGTGGACCAGGACCACTTTGGTTGCCTGTGCCGTTTGTCCATGGATACATAAAAAGTTGAAGTTGGTGTATGCTCTTGGCTTATTCGATCTTATTGAGTCTCTATATTGTTAAAGCAGGCCCTTTACCATGTATTGTGAGCTTTTATTCAACTTGTGCTCGAATTCTCACATGGATTGGTGATAAGCTTTCTGGTGCTTAATCATGTTGTGTTCTGCTTGTCATTCTTCTAAAGATGGTCCCGAGCTGAGTCCTTCTGGTTTGATCATTACCTGTTTTTTACAGAGATTGATACCTCTGTGTGAAACATTTATCTGACATCCTCATATTTATCTGACAAGCGTGTCTTTGTTGGGGATGTAGTGGTCTTGAAGGACCCCGAGAAACCAGATAATTATCTTGTCAGAAGGTTGGCTGCAATTGAAGGGTATGAAATGTTGTCTACGGATGAAAAGGATGAGCCCTTTGTCCTTGACAAGGATGAATGCTGGGTGCTGGCTGATAATGAAAGTTTGAAGCCCAAGGAAGCCAATGACAGTCGAAAGTTTGGGCCAGTTTCCATGACAGACATAGTTGGCAGAGTCATATATTGTTTACGAACAGCTGTGGATCATGG
>V300016263_L3_WHPEAkcfEAAARAA-541_1_paired_trimmed_paired_merged_contig_21369
TTATGTACCCGGAGACGAAGAGAGGACGGTTGTGAGGCTTTGATCCCAACAGTAGGTCTTCGTCAGTGAAGTTAATTACGTCATGGGTGGCACAACATGTGGCACATTCATGTGGCTGAAGCTTCGAGCCTTCGTCGTTACTTTCTTGCACTTCGTGGTCGTCGGGACCTGCCAAGACTGCTGCTAGTGCTCTTCGCATGTTTTTTGGCAATGGTAGCGCTTCCTCGATGCTAAAGTGTGTTGGCAGACCTTCTCCAGGTGTAAGGGTCTTTTCTACCTCAGTGGCGATAGCTTTGCCTTTTGAGGGCTCTTCTATTTCTACTTCAACCATGTGACAGGCCACGGTAGTGCAGTGTTGGAAAAAGTCATTCGGGAAGTACTCACGCAAGGAAACGGGAATGCGTGGCTC
>V300016263_L3_WHPEAkcfEAAARAA-541_1_paired_trimmed_paired_merged_contig_21370
GGAAACCAAGACCACGAGTCATACAACCAAAGGTGGAACAAAGAAGAAATCACCACGGCCGCAACAATGCGAAGCCTAAAAGAAACATAAAGCATGATAAGACAACATATGCTGGGGAACCTACGGAGCAGGAGCCACGCATTCCCGTTTCCTTGCATGAATACTTCCCGAATGACTTTTTCTAACAGTGCACTACTGTGGCCTGTTACATGGTTGAAGTAGAAATAGAAAAGCCCTCAAAAGGCAAAGCTATCGCCACTGAGGTAGAAAAGACCCTCACACCCGAAGAAGGTCTGCCAACACACTTTAGCATCGAGGAAGCGCTACCATTGCCAAAAAAGATACGAAGAGCACTAGCAGCAGTCCTGGCAGGTCCCGGCGACCACGAAGTGCGAGAAAGTAACGACGAAGGCTCGAAGCTTCAGCCACATGAATGTGCCACATGTTGTGCCACCCATGACGCAATTAACTTCACTGACGAAGACCTACTGCTGGGATCTAAGCCGCACAACCGTCCTCTCTTCGTCTCAGGGTACGTAAGGGAATACAAAGTCAACCGCAT
>V300016263_L3_WHPEAkcfEAAARAA-541_1_paired_trimmed_paired_merged_contig_21371
ATACTCATTAATTAAGCATGCAATGAACATAAATTGAATGACTACAAAAATCTAAGCCATGCTAATCATACCACATAATTCATACAAAACAAATGGTGTTCAAATTTTGATGGGTTGGGTGGACCCGTATAATACGATATTTCCCACCTCGGTATTTGGATGCTCCGAACTCCCATTTCCGAAAAGGATATTACGCGCTGCTGCCTAGTGTGCCTGTAACTTTCTCGTATTCGAGTCCATTGGATTCCACCGAGCACGTTCTGCACATTCTCTAAATTTCTATCCATGTCATTCTCCTGAAACTCGAGGAAAAGCTATAATATGATTCAGTTTCTGTGAAAGCAATGTTTCTGAAGCTGCAGTTGGACACCAGTTGCTTCCCAATTCTGGGTTCCATAAAAACGTCACCCAACGCAGGACGCTCTCCACTGGACAAACTCGAACTCATAAGCAACGATAGGAAACAGAGAGTGGTTCAGAGTCCCAATGGAGGAGGAGGGCTGAAGAAGAAGTTGGGTGAAGTTCATCGACCCACAAATGGCAGGCGTGGAAATGGCGTCGTTGTTCATGAGGTCGAGCTGAAAAAATCCAGTTTTGTGAAGAACCCAGGTGGGGAGAAGACGAAAAACGTAAAGGTTACTGGCCGTTTTGCGAAAAGTGGAGATATTGATGGTGGGTTGAGAGTGGGGGATGGGAATGGAGTGGTGAAGAAAGTGCACTCCAGGTGTTCGACCAAATGCGTCAGTTACGGAGGTTATATTCCTGCAATTTTGAAGGCTTTGGATGAAGTTGAGGATTTGGATGAGGCTCTGAGGCCGTGGGAAGATAGGCTTACTAACAAGGAAAGGAGTATAATTTTGAAGGAGCAGGTGTGTTGGGAAAGGGCTTGGGAGGTTTTTGAGTGGTTTAAGAGAAAGGATTGTTATGAGGTGAATGTGATTCACTATAATATAGTGCTTAGAATTCTTGGGAAGGCGAGGAAGTGGAGCCATGTCGAGAGACTTTGGGATGAGATGAAGGTTAACGGAATAGCACCGATAAATTCAACTTATGGAACTTTGATTGATGTTTACAGTAAAGGCGGGCTTAAAGAAGAAGCACTTGTTTGGCTGGACAAGATGAACGAACAAGGAATGAAACCGGATGAGGTTACCATGGGGATTGTCGTTCAATTGTATAAGAAAGCAAGAGAGTTTCGAAAAGCTGAGGATTTTTTCAAATATTGGTCGTTGAGCGTATCTTTGAGACAAGAACAAGAGGGCACCTCTACAACAAGTGCTTCTGGATTGCAGAGCTCTTTGCATTCTCACATTTCTTTGAGCTCGCATACATACAATACATTGATTGACACATATGGAAAGGATGGCCAACTTAAAGAAGCATCTAAAATATTTGCAATGATGCTTAGGGAAGGGATTGCTCCAACTACAGTTACTTTCAATACAATGATTCACATTTGTGGTAACCATGGCCGGCTGGAAGAAGTTGTTTCCCTTATGCAGAAGATGGAAGAGCTTCGATGTCCACCTGATACAAGAACATATAATATTCTAATTTCCCTCCACGCAAAGCATAACAATATAGACATGGCGACAAGCTACTTCACAAAGATGAAGGAGGCTCACCTTGAGCCAGACCCTGTCAGTTACCGCATCCTTTTGTATGCGTACTCAATAAGGCACATGGTCAGCAAAGCTGAAGTCCTCATATCAGAGATGGATGAAAAGGGTCATGAGATTGATGAGTTCACTCAGACTGCTCTGACAAGGATGTACATAGATGCCGGGATGCTTGAAAAGTCATGGTTTTGGTTCATGAGATTTCATCCTTCAGGGAAATTGAGTTCTGAGTGCTGTGCTGCCAACATTGATGCATATGGAGAGCGTGGCCATATTTTGGAAGCTGAGAAAGTCTTCATTTGCTGCCTAGAAGCAAAGAAATTGAGTGTCCTTGAGTTTAACGTGATGATTAAAGCTTATGGGGTGGGGAAACAGTACGGTAAAGCATGTCAGCTGTTTGATAGCATGAAGAGTCATGGCATAGTTCCGGACATATGTAGCTACAGCTCTCTGATACAAATTTTGGCTAGTGCTGATATGCCACATATAGCAAAACCCTATCTCAGGAAGATGCAGGAGGCAGGATTGGTAAGTGATTGCATCCCGTATTGTGCTGTAATATCAAGCTTTGCAAAATTAGGAGAACTGGAAATGGCAGAGGAACTATACAAAGAGATGGTCAGATTCAATGTTCAGCCGGATGTTATTATCTTTGGGGTGTTGATAAATGCTTTCGCTGATATCGGAAGTGTTAAAGAAGCTCTGAGTTATGCTGATGCAATGAATAAGGCAGGCTTGCCTGGGAATACGGTGATTTACAACTCCTTGATCAAGCTCTATACTAAAGTTGGCTTTTTGAACGAAGCAGAAGAAACATACAGACTTCTTCAATCATCAGAGGATGGTCATGCTATTTATGCTTCAAATTGTATGATTGACCTTTATAGCGAGCGATGTATGGTTGAGCCAGCAGAAGAACTCTTTGATAGCCTGAAGAGCAAGGGAGCTGCAAATGAGTTTACATATGCGATGATGTTGTGCATGTATAAGAAACTGGGGAGGTTTGAGGAAGCCATTCAGATCGCAAAGCAGATGAGAGAACTGCGACTTTTAACTGATTTGCTCAGTTATAATAATGTGCTTGGGCTGTATGCGATGTATGGAAGATTCAAAGAGGTAGTGGCAACTTTCAAGGAAATGATAAAAGCTTCCGTTCAACCTGATGATTGTACATTCAAATCACTTGGAATTGTTTTGCTGAAATCTGGGATTTCAAAACAGGCTGTCGGCAATCTGGAAGTATCAGTGAAGAAGGATGCTCAGAGTGGTTTGCAAGCGTGGATTTCAGCCCTCTCATCTGTCGTGAGATTAAATGAAAGTAATTATCTGTAGATACACTCTGCGAAGAGTGTTTTGAATACTCACCAGGCATTATAGTCCAATTCCTTGCTGATTAATGGAATTCAGTGAGGGAATTGAGCTGTGGAACTTCAGATGTAGAAGTTGAATTATTTATGCAAAGTTACAACCGATGTCCCACGCCACGGTACTGAGAAGGGAGATGATAATTTTGACAAGATGAAAATGTAGATCACATTTCGGTTCACGGGCGAGAGACGTGATCCTGTATAGAGCCGATTGCTCGGAACAAGAACTGTATACCCAACTCTGCAGGAGTAAGTCCATGAACCAAATTGAAGATTATGTAACATCCTTGTATGACCAGCTGTGACTCTTGAATATATGTATGTAAAAGGTTGTAATGTGCTCTTCTAATCATCTGTGGGTGTCGTGAAAAGAAGAGCAACGAAATTGTCAGGTTTTGTGTAATTGCTTTTGTTTATTGAATATTTACTAAGCACAAGGCAGAAGTTTCCTAATTTCTTCTCAAGTTCACCCACCACAGGCTTTGCAAACATAGTATCTCT
>V300016263_L3_WHPEAkcfEAAARAA-541_1_paired_trimmed_paired_merged_contig_21372
GAGTTCTGGGTCGAGTTCCAGTCCCTCTGGATTCCAATTCCCCAATTCCAACTCCCCTTTTGGTGACACCACCTACACCAAGGTCTTTGTTGGGGGCCTCGCCTGGGAGACGCACAGCGATGCCATGGGCCGCTATTTCGACCAGTTCGGCCAGATTCTCGAGGCCGTCGTTATTACTGACAAGAACACCGGCCGATCCAAAGGCTATGGCTTTGTGACTTTCCGCGAACCAGAGGCTGCTGCTCGGGCCTGTGCTGATCCAACTCCGATCATCGATGGCAGGCGCGCCAATTGTAATTTGGCTTCACTCCGGCGGCCCAGGCCGCCTATGCCTTATGGACGTCCAAGACCAGCTGCTCCATACATTGGAGGCATGCAAGCTACCCGTGGGGCTTACACCGGAGGATATGGCTACCAGCAGCCTCTTTCTTACAACTATCAACAAGGATTAGTTTATCCTCCCTATGGGTATGCAACATATGGACCTGAGTAC
>V300016263_L3_WHPEAkcfEAAARAA-541_1_paired_trimmed_paired_merged_contig_21373
CCTGGTGCTTTGGGGAATACCAAGCAACAGCTTTGGCTGAACCGAGGACTTGCAGCGCGTATTCAAGAGCAAACACCGGCTCGTCCACGCGTATATTCCAGTCTCGGTTCTTTAGTTCAACTGCAACTCCTGAATCAACCCTGAAACTGACAGGTCCACAAATCTGCTGCTGAAGAGAAAGTGTGGCATTGGGGCAAATGTCCTGAATAGCTTCCAAATTTGGCTGTTGAGAATTGAAATAATCTTGTGCTAGATGTGCTGCACCTGAAAGAAACTTAGAACCAGAAGGAAAATCCAGGCGGGCATGAAAGCGAGAAAGATCTAGGAATAGCCTTTGGAAGTTTCCA
>V300016263_L3_WHPEAkcfEAAARAA-541_1_paired_trimmed_paired_merged_contig_21374
TCTCCGGCTATGAACCAAATGCCGCACCATGCAAAATCTCACTGGAGGAGTTTGAACAACTGAAATCAGAGAAAGATAACCTGGCAACGGATTTGGCAAGATGTTCTGAAACTTTAGAGATTACAAAGTCTCAATTACAGGAAACTGAGCAGCTTCTTGCTGAAGCTAAATTACAATTTGCTTCTGCTAAGAACTCAAATAGCTTAGCCGAGACGCAGCTGAAATGTATGGCAGAATCGTACAGGTCACTAGAGTCACGAGCTCAGGAGTTAGAAACTGAACTGAAGCTTCTGCAAGTCAGAAACGAAACTCTGGAAAGTGAGCTACAAGAAGAGAAAAGGAACCATCAAGATGCTTTGGCCAGATGCACGGAACTTCAAGAGCAGTTGAAAAGCAATGAGCGTTTGGAAGTTGAGACTGAATTCAAGACAAAACA
>V300016263_L3_WHPEAkcfEAAARAA-541_1_paired_trimmed_paired_merged_contig_21375
CGCTGATGTTTCTCTGGTGTTGGGGTAGAAGACGTAGATGAGGAAGTTGACTTGGAAGACCTGTGTTTCGGACTTTTGGAACTGACTGGTGATTTTAAGTGTATGCTTGCCTCTGCGTCCGATGGGCATGCAGAGTTATACAGGTTGATGGGAGACTCGCTGCCCGCCCTGTTTACATTGGCAGAAGAAGTGCCTTCCGTCTCACCTTTTTCCGAGTCTTGCAAGTTCTTGGAACTGGAAGTGAGTTCATCCTCAGTGAACCGTTGACTCCTCTCACTGTACGGAGAACCCATGACCTCTGTTTGAGGGTGCAATGCTTTCAATTGCTTGCCGAGAAGAAATATGGTTTCTTGACACTCGGCAAGCTTCTCCGCTGCATCTGCCAACTCCCTGTCCTGTTTTGTCTTGAATTCAGTCTCAGCTTCCAAACGCTCATTGCTTTTCAACTGCTCTTGAAGTTCCGTGCATCTGGCCAAAGCATCTTGATGGTTCCTTTTCTCTTCTTGTAGCTCACTTTCC
>V300016263_L3_WHPEAkcfEAAARAA-541_1_paired_trimmed_paired_merged_contig_21376
TCTTTTTTGGGTGGTTTATCATCAAGGGAAGCTGAGCTGCTCAAGGATGGATTGAATGCAGAAACACTCTGCAGCTTGACCAAACAAAGTCCTGCACTGCCAGACTTGGCTAAGAACACTGATCTGTCAGCTTCTGAGACAGAGGCACCGGGATCGTCAAATGCACCTTTGAATGACATGGAATCCCAACCAAAGATGGAGACTGACACCCTACCCTCTTCCTCAGGGACATCGAAGAATTACTTGTTTAAAATAGGTGACAGAGTAAGATTTATTGCTTCATCTTCTGTTGCCTTGTATACTACATCATCTTCTTCACGGGGCCCAGTGAGCGGAATGCGCGGAGAGGTTGTGCTGCTTTTTGAGGAAAATCCTTTTTCAAAAGTCGGTGTAAAGTTTGATAAACCAATACCTGATGGTGTTGATCTGGGGGGTCTATGTAAAGGCAATGGGTACTTCTGCAATGTCTCTGAACTTCGATTGGAAACCCCGGGCGCAGAAGATTTGGACAAATTACTTATCAACACATTGTTTGAGGCTGTACTAAGTGAGAGCAGAAATTCCCCTTTCATTTTGTTCATGAAAGATGCTGAGAAGTCCCTGGTGGGAAATTCCGATTCATTTTCTACATTCAGAGCCAGACTTGATAAGCTTCCAGATAATGTGGTTGTAATTGGTTCTCATACTCAAACTGACAGTCGCAAGGAGAAGTCGCACCCTGGTGGTTTGCTTTTCACAAAGTTTGGCAGCAATCAAACTGCTCTTCTTGACCTGGCTTTCCCGGATAGTTTTGGAAGACTACATGAGAGAGGGAAAGAAGTTCCCAAGGCGACAAAACTTCTGACTAAACTCTTTCCCAATAAAGTTACCATTCATATGCCGCAGGATGAAGCACTTCTTACCTCGTGGAAGCAACAATTGGATCGAGACGTTGAAACCCTAAAAATGAAGGGAAACTTGAATCACTTGCGTACTGTTCTGGGTCGATGTGGACTGGAATGTGAAGGATTTGAGACACTATGCATCAAGGATCAAACACTTACAAACGAAAGTTCAGACAAGGTAGTTGGATGGGCTTTAAACCATCATTTAATGCAGAATCCTGAAGCTGATCCAGAAACGAAAGTTGTTCTGTCTGCGGAGAGCATCCAGTATGGACTTGAAATTTTACAGGCTCTCCAGAATGAAACGAAGAGTTTGAAGTCTCTTAAGGATGTTGTTACGGAAAATGAATTTGAGAAAAGGCTTTTAGCTGATGTTATTCCACCTAGTGACATTGGAGTTACATTTGATGATATTGGCGCCCTTGAGAATGTGAAGGATACATTGAAGGAGTTGGTGATGCTTCCTTTACAAAGGCCAGAGCTTTTCTGCAAGGGGCAATTGACCAAGCCTTGCAAGGGTATCCTTTTATTTGGTCCCCCTGGAACAGGCAAGACAATGCTTGCTAAGGCTGTGGCTACGGAAGCTGGTGCAAACTTTATCAATATATCCATGTCGAGCATCACATCGAAGTGGTTTGGTGAGGGTGAGAAATATGTGAAAGCTGTTTTTTCGCTGGCCAGTAAAATTGCGCCTAGTGTTGTTTTCGTAGACGAAGTGGACAGTATGTTGGGCCGACGGGAAAATCCAGGTGAGCATGAGGCAATGCGTAAGATGAAGAATGAATTCATGGTAAATTGGGATGGTTTACGAACAAAAGAAGCGGAGCGAGTTCTTGTACTGGCAGCCACTAATAGGCCCTTTGACCTTGATGAGGCTGTCATTCGAAGACTGCCGCGCAGGTTGATGGTAAATTTGCCAGATGCTCCAAATAGAGCAAAAATATTGAAAGTCATACTGGCAAAAGAGGACTTGTCTCCCACTGTTGATTTTGATGCGATTGCAAGCATGACGGATGGGTATTCAGGAAGTGACCTCAAGAATCTTTGTGTAACTGCCGCACATCGTCCAATTAAAGAGATTTTGGAGAAGGAAAAAAAGGAGCATGCTGTAGCCGTAGCGGAAGGTAAACCTGTTCCATCTTTGAGTGGCAGTGCTGATATACGGCCTCTGAACATGGATGACTTCAAAGATGCTCACGAACGGGTATGTGCTAGTGTTTCATCGGAGTCCGTGAACATGACTGAGCTTTTACAGTGGAACGAACTATACGGCGAAGGGGGTTCAAGAAGAAAGAAGGCCCTTAGCTACTTCATGTGAAGGCTTCTGCTGTAGAAAAAGGGTTTTTCCTTTTCCTTATCAATTTTTTTTATTTTCTTTTACAATTTTCCCTCCCATAAATTTCTGCAGTTCTCGTAGAGCCCGAAGTAATTTTTGCCTCCATCTTAGTTAGGGCTTTGTGGAGAATCATCTTGTCTGTAAAATGAAATTCGGTTTATCAAGCTGCTTTTCTTGCCCCTTTAGTTCGACGGTGGCGGGCACAAGGGAAGCAAAAGCCTTCTAAACAGAAGCGGCTTTGGCTTCACCACTTGTGTTTTGTTCCCCATCCTCTTTCTGTCTGTTAATTCCAGTTCAAAGACGGAATGACCATATGTGCATATAGTCATTTTTTATTGCGCTCGTTGGAATTGAACGATAAGCAGTTAGTAACCATTGACATTTTCTGTATTGTGTATTAGATGCTGCCTCAGCAGGTTTCTTTCGGGTCTCTCGTCTCACATTAGTTATATTACTTTACTGCAGTATTTTTCTTCAGATATGTCATAATTTTAATGTTGAAGGTTGTTGGATTAGCGTAAGCTTGTTAGCGTTCGCTAATCGAACCTCACTTTGCTTGCTGTTTTAACATGAACTGCACCTCTGGCAATAAAACTTACCGGTAGGAAAAGTTATGATTCAGCTGTAGAAAAAAGGTTAACTGGTGATTTGCATGAAGGAGAAGTTGCTCCAAGAGTAGCAGCAGCCAAGCAATATCCTTGCGTATGTGATGTCGGGTGTCCAAAATCAAGAGTCCAGTTCCTAATATTACGTGGATTCCAATTATGTTCCTTTCCATTTAGGCTCTTTAGCTAAAATGATCTCTGAAGATGGCAAAACTCCTCACTTTGGTATATGAAAATCACAAAAGTAGCCTTGATTTTTG
>V300016263_L3_WHPEAkcfEAAARAA-541_1_paired_trimmed_paired_merged_contig_21377
AGCTTTCAGTTCATGTTCTTCCCCAGTCTGGCCACTGGGTTCACGTGGACAATCCGAAAGGTCTTCTTGAGATTGTGGCACCTAGGATTTCATCCCTTTGATCCGCCACAAGATGCACCGTGGAGTAGAGATTTTGTCATTATCGTTCTACTATTATGGCTGTCATCAGCACCTTCATGGAATGAGTGAGGCTGTGTTAATCATACTTTATGTTTTTTATTTTTTCTGGGCTAAATGTTTACCATTCTGTTTCATCATACTTTATGTCTATCGTTTGATATCAACGAACAAGAACTCGAAAACCTTGCCACTCGCGAAGCAGATGGATCGGAGGGGAAGGTTTCAGTTCATGTTCTTCCCAAGTCCGGCCATTGGGTTCACGTCGACAATCCAAAAGGTTTCCTTGAGATTGTGGCA
>V300016263_L3_WHPEAkcfEAAARAA-541_1_paired_trimmed_paired_merged_contig_21378
AAAAAAAAGAACATTGGTAAAACAGTTGCCTACAAGTGGCCGAAAATGGTAAACTTAGAATATCAGGCCTTATCCAAGAGATGACTAAAGTAGACTTGCCTTAAGAAAGATCAAGAATGACATGCTTTTTGAGAATCAGACCATAACATGAGAGTTGCCAGAAGAGCCACGGTTGCAGTTTCAACCCGTAGTCGATGTGGGCCAAGACCAACTGAGATAGCACCAGCTTCCATCAATTCACTCACCTCTTTCTCAGTGAAGTCACCTTCTGGTCCAACAACAATCAGCCCACTGGACTCCCATCCTGATGAAGTTAATGCACTAACAAGAGGAGTAGCTTCTGCAGTTGCCAAAATAGCTAGCTTTGACTGTGCAACAAGAGGTAAAAGACCATCAACTTTCACTGGAGGATTCATAATCATTTCATGTAGCCGTTGGCATTGTTTAGCTGCCGCCATGTTGACACGCTGCAACCTGTCCACCCGATTTTCTGAGATAGTAGGAGACCGCTCTGTCAGCAGAGGGGTTAAACTACTAGCCCCCAGCTCCGTGCATTTCTCAACAAGCCAGTCAGCTCGACCGCCCTTCAAAGTACCAAAAGCCGCAAACACATGCCACTGTGTGTTCTGTGGAAGAACCAACTTTGGATCTTCCAATGCCACAAAATCAAGCCCAGAGCGGTCGACGCTCTGTATTAACCCTTGTATCAAACTTCCTTTCCCATTGAAAAGCTCTACCCTATCATTGGCGCGCAATCTCAAAACTTTAGTCATGTGCCAGAACTCGTCGCCTTGTACGCGGACTACGCCTCCCTTGGAAGCAGGGATGAGCTCGGAGAAGAAGCGAGGGAGGCCGCCGCGGGACTGGTTGGAGAAATCTGAAGACGAGGAAGAAGAGGAGAATGCTCGAGTGGTCGAGGGTCTGAGAGAGAGCGACAATAGAGGATTGGAGCTCAAGAGCCTTGCAAAATGAGGTCGTAGTGGGGTTAGGGTTTGCATTTCCCACCAATTTTCAGAGTTCTTGGAGTTTAAAAGGTCGGTGGCTGAACGCCAGCAGCGGGAAGGAAATTCGCAAACAATGCCCCAGGCCAGGATCAGATGCTCGACGGAGGGAAGGAAATTCGAGCGTGTTTTCTAAACCGAACTTGATTTGTGTCTTTTCTTTTGGGGGTGTGCTTCCTTGTGAATATGCCGGTCACCAGGGATACATTACTCTACTCTAACGTCAAGCTGGACTGAGCATGGCAGGCAGCTACTTGATCAATGTTTCAGGCCCAG
>V300016263_L3_WHPEAkcfEAAARAA-541_1_paired_trimmed_paired_merged_contig_21379
TGTGATGGTTTTTGGAAGTATATTTTCTACATTAAAGCAGCACAAAATTATACCAGAAACCAAATTCACACGATTGCAAGATGTTCTTTCAGAAGCTCCTCAGAGATGCTAATCTTCGGGAGGCTCATAAGCGCGCAGAATTTAGCCTACGTAGGCTTTGTGTATGATTGATATCGTATAGAGAATCAAAATGTTGAAAAAAATCTGATATTCACCAAGTGACATGCTCAAAAGACGGGGAAAAGTCACTTGGAAGTGTGTCTAACACTTTCTTCAACCCGAGCAAATGCATCTGTGAGCACATCAATCGTCCAATCCTTTAAATCCTCCATGCCTAATGGTTCCCCAGTTCTTAAGCGTGCATTTGGACGAGCAAGCTTGGATTCAAACGGAGTCCTCGGTCTTACTTCGCGAATTTCTTCCCATTCCTCTCGGGAGAGCATCCTAACAGTGCCCTGCCCAGCAGGAGCATTCTTTATTTTGCGTTCAATCAATTCTTGTGACCTCGAGTCGTCGTACATCATAAGGAGCTTGGCGAAGAGGGCAATGCCAACGGCGGTGAGAATCTGGGGCATGGTGGCTGTGTCGAGGTAGGTCATCGACTCTGGAACCTCGACGAAAACCGATTGCTTATCTTTCTTTGAGCTTCTCCTCCTCCTCATTTTCCCCAGCTCAGCAATCTTCGTCTTCAAGCTTTCGCTCGGCGCATCGAAAGTATGCAGCAGCCTCTGCCTCCCAATTGAAACCAGAACTCTCTGCCTCACCCAATTCATACCTGCCGGCTCGTATCACTTTCCCGTGCAGCAACAGTTCAAAGAACAAAGCTGATGCTGATTAGATAGGAAAATTACAGAGCACCCATGGCTTTTTCTACAGAATTCAAGGAGGGTTTGTTGTTTGCAAGGCAGTAATGGAGGTTACGAGTTCAAGAAGCTTT
>V300016263_L3_WHPEAkcfEAAARAA-541_1_paired_trimmed_paired_merged_contig_21380
CAAGACTTATGCCAATTCAGTTCAAGCCTATGTGCATGTTAGGGATGTCGCACTGGCTCACATTTTGGTCTACGAGACACCCTCTGTCTCCGGCAGATACCTTTGTGCTGAGAGTGTGCTCCACCGTGGTGACGTTGTGGAAATCCTGGCCAAATTCTTCCCGGAATACCCTATTCCCAACAAGTGTAAAGATAATGGGAAACCCAAAGTAGAACCATATAAGTTCACAAACCAGAAACTACGAGACATAGGGTTGGAGTTCACACCAGTCAAACAAGCCCTCTATGAAACTGTCAAGAGCTTGCAGGAGAAGGGTCACCTTCCAGTCCATACAAAACAAGAACAAGATTCCATTAAAATTCAATCTTAACTTATACTTGTAGGATAAA
>V300016263_L3_WHPEAkcfEAAARAA-541_1_paired_trimmed_paired_merged_contig_21381
CATTTCTCCGGGTAAAGGTGCTTCTCTATGAATAATGTAAACATGCATGAGATTTGGAGTTGTCAATTATTACGAATTACACTAATCTCACAGTTTCGTTAGGCGTGTAAATCGAAGAGAGTTTCAAATGAATGCCATTGACTCAAGGAACTGTATTTTTATTTTAGATGTGGTATAGAGATGTTGGAAGAATGGTTGGAAAGTGGAGGAGTTTATGTTTTTTTTTTTAATGATTGATGGTTTATGAATACTTATCGTGCTTGTCTGAGTCCTGTGCAAATCAGTCCATTTGTAATTGTACAAGTTCTTGTATTTCTCTATTGATTTCTACATTTGAAGGTTTGTTAACTAAAACGTTTTCAGATAGCCAAAAACTTTTGATCATGTTGGCATTAAAAAGTTAAAAGTACTTTTGGGTTAAAGAATCCATTGAAATTTTTCTAAAAGAAGC
>V300016263_L3_WHPEAkcfEAAARAA-541_1_paired_trimmed_paired_merged_contig_21382
AGGGGTTATTTGGAGCTGGTCTTCCGGAATTTGAACAAGTGCAGCAGCAACTGACTCAGAACCCGAACATGATGAGGGACATAATGAACACGCCTGCCATTCAGAGTTTGATGAATAACCCTGATTTGATGCGTGGCTTGATTATGAACAATCCGCAAATGCGTGATATCATTGACCGGAACCCAGAGCTTGCACATGTACTTAATGATCCTGGCATTCTCCGACAGACATTGGAAGCTGCAAGGAACCCTGAACTCATGCGTGAGATGATGCG
>V300016263_L3_WHPEAkcfEAAARAA-541_1_paired_trimmed_paired_merged_contig_21383
TTCTCCTTGAGGCATTGATGCTCCTGTAAAAAGAGACAATACCCAAAATTAAGTACACGTTGTTCGTAATTACCTGCTTTTACTCGAGTAAATAATCAGAAAGCCTCTGTGCAGACATCGTTGAAAATGTATAACATGTTGGTGACAATGATATTCACATTATCAATAGTTTGTTAGCAAGACTAAGTAAATAACAGTGAGAAAAATAATTTCCGCACTTCTTTTCTCCCATGCATATTTCTCTTTTATCCAAACCGTTGAATCAAATAAATCAAATAAGAATTAAAAGACAAAGCATGAGCGCATAATGAGAAAACAGAAGTAAGTCATTTCCGTTACTATAGCTCTACAAGGTTGGAGTATCATACTCGTGTACTTCTTGCATCACCAGT
>V300016263_L3_WHPEAkcfEAAARAA-541_1_paired_trimmed_paired_merged_contig_21384
AAAGCTGCCCAATTATGGAATTTCTACCAGGAGAGTGACTACTTCAACACCTCGCTTCTCTTCAAAAGCTATATATTTAGGGGTTTGACAGCCTCCAATGTCTTCCAGAAGAGGGTTTGCCGCCATCTGTTTCTTTCCTGAAATCCACCGATGTTCTGCCCTGGAGAAAGTTGTGAAAAGAAAGGCGTATGGGAGAAGATTGAGCCAAGATATCTCGCATTCCTTGCATATGGATAGGCAGAGACCTGATCATCGCTCTATCGTTCGGAAATACTTTTGTTTTCTGACATTTCACTCTCAACTTTCAAACCAAAGTCAGGACACAAGGGCTTCTCTTGGAGAGCTTTTCGTATGCAAGCTTCCCAAATTTGCCAATCACTACCAGAGGAGAGGAGGGTTAATTGACCACTGTATATAAATTTCATTTTTCTACTAGAACAATCGTCGAAGTAGGAGATCGGGAAAGGTTTAATCCTGCATAATAAGCATCAAATGCACAATATTATTAACAAAATGTACGAGTTTCAAAAATTACAAGCTTTGTTTACTCTTGTTTTCTTTGTAAAGTCTTATTTGTTCGGAATATTTTGTATTTCATTCT
>V300016263_L3_WHPEAkcfEAAARAA-541_1_paired_trimmed_paired_merged_contig_21385
CCTCGAAACATATGAGCCGAAAGCTGCAACCACAAGCCAGCAAAGAAAGAAAATATGAAACTGTATTGTCCATTGATTTTTGAAATGCAAACATGAAATATTCCAAAATTTGAAATACAAAATATTACCAGAATGAAATACAAAATATTCCGAACAAACAAGACTTTACAAAGAAAACAAGAGTAAACAAAGCTTGTAATTTTTGAAACTCGTACATTTTGTTAATAATATTGTGCATTTGATGCTTATTATGCCGGATTATACCTTTCCCGATCTCCTACTTCGACGATTGTTCTAGTAGAAAAATGAAATGTATATACAGTGGTCAATTAACCCTCCTCTCCTCTGGCAGTGATTGGCAAATTTGGGAAGCTTGCATACGAAAAGCACTCCAAGAGAAGCCCTTGTGTCCTGACTTCGGTTTGAGAGTTGAGAGTGAAATGTCAGAAAACAAAAGTATTTCCGAACGATAGAGCGATGATCAGGTCTCTGCCTATCCATATGCAAGGAATGCGAGATATCTTGGCCCAATCTTTTCCCATACGTCTTTCTTCTCACAACTTTTCTCCAGGGCAGAACATTGGTGGATTTCAGGAAAGAAACAGATGGCGGCAAACCCTCTTCTGGAAAGCATTGGAGGCTGTCAAACCCCTAAATATATAGCTTTTGAAGAGAAGCGAGGTGTTGAAGTAGTCCCTCTCCTGGCAGAAATTCCATAATTGGGCAGCTTTCAATTCGTAGCTCTTGAAGATAAGTGAGGTGTCAAAGTCCTTTTCCGTCCACTGCTTCCATGCAGCTTGGACAGATCACAAGTGCTTAAATTGTTTCAGGGCTCTTCCTATGTCCTCGCCTGCAAAAACGGATGCTCCATTTTATGACCGACTTATGTTGTT
>V300016263_L3_WHPEAkcfEAAARAA-541_1_paired_trimmed_paired_merged_contig_21386
AGTGGAGCGAGAGCTCTGCCCCTTCGATTTGGCTCCGGTCACCTCCACCGCCATCCAAATGGTCTTCGGCGACACCGTCGCGATCGCGCTCATGGGCGCCAAAAGTCTCACCAAAGAACAATACGCCGCCAATCACCCCGCCGGCAGGATCGGCAAATCCCTTATCTTCAAGGTCCGATCTTGCTTTTTCCCCAATTTCAATCATCTTCAATCCAATCTTAGGGTTTTTCTTTTCTTCTAATTTCTGGAATTTTGCAGGTCAAAGATGTAATGAAGAAGGAAGACGAGCTTCCGG
>V300016263_L3_WHPEAkcfEAAARAA-541_1_paired_trimmed_paired_merged_contig_21387
TGTGTCGTGAATTTGTTGAGAACAAAAAGAAGTGCTGAAACATTGGAAAGTGACAACAAAAAACAATATAACGATATACAGCTCAGGAAAGATATTCAAGCCGAACAACCAACTGCTTCGAGCTACCCAACAAGTTGGAGAACCAAATCAACAGTTTTCTCTGGTCGGACGAAATTAATGTACATATACATGAAATACAGGACAACCAAAGATGGAACGAACCAAGACTTGCACGACATAGCCCCTTCAACAAGCAATTATACAGAACTCTCACTGCTGTAGCCTTCTCTGTTCTTTATTGTTTTGCACTTTTTTTTGTTCCATTGTATATTCCGACAAATGTAAACATTTTCATTTATTGTTAACTACTTTCCGCTGAACCACCCTCACCATGGCACGGAAAACTCTCTGGC
>V300016263_L3_WHPEAkcfEAAARAA-541_1_paired_trimmed_paired_merged_contig_21388
TTGAGACCTAATCCTAAATTGGATAGACCAATGATGATATTGGGTGTGCAATGCATCACATGGGAGGTTGCTATGATTCTTGGAATGTAGCAGATTGCCTGTTGTTGTGTGTCAAACTTTTAGTGGTCGAGGATTGTCGATGGAAGATGCCAATACACAAGGCTGCAGGCAGGATAAGATTGCTCATGGAATTCCCCAAAGAGAGATAATAACCAAGTGCGGAATCTTTGAGTCAAACACAGTGCGCCATGCTAAGAGTAGATATTGGAGGGTAAGATGTATAGTTACCGCAAGCAAGAGTGGTGGTGTGGATGAGCACTCTTTGGGAGTTTTGGAGGTGAATTCCATCTGTGTTGGGACTGTCCCCAGGGGACGAGACGCTCATATCATGGACCAGAACTCCCTGGCAGTTGTCGAACTTGAGATGGCATTGGGGGCTATTCTGAATCGTTATGCCTGTGACCGTCACATTAAAACTCCCATAAAATCGCAATGCCTGTACAATCAACAAAAGTACAAAAATCATGTTACTGAAACTGCAGGTCAAGACTCAAGATCACATAAGCTTCAAGATTTTGGCACACAAGTGGTCCTTACCGTCGGTTTGATGCTTGGCATTTTCCCGCTCAGCTCGCTTCTTATCTGCCACAGATTTCATTCACAGGATGATGATTAGTTTAATTAAGCTCGACGATCGTGAAATTTCATGTTCAAATTCAATGCAGTTTAGCTTAATTACCGGCATTGGCGGGCGTTGTTGGACTGAGCCGTTTAGTGGCACAATGAGTTTGAAATCATCATCTATAGGGTCTCCATAAGGAGTGTCTTGCCACCAAGATGAGCCTCTTCCATCAATCACTCCCTTTCCCTGTACTGTGATTCCATTTAGCTTTGTAAATTCAAGCCATTGGAACAGACCTTTGCTCCATGATTCCGAGTCCGTCGGCGCTACAATCGTACCATCCAGCTAAGAAATTCATAATTCACCTCGTCATTAGTACATTAGACAAAAGACGGAAATCATAATTAAGTGAATGCTAAGGACAGTCGTCCACACAATTCGAGTAATTCCCATGAGCATGAGATGGGACCCACGAGGAACTGGTAACCGGCTGGAACAATGATATTTGATGCCTCAACTTTACAAGCAGCGGCCCATGCAGCTTGGAATGCCT
>V300016263_L3_WHPEAkcfEAAARAA-541_1_paired_trimmed_paired_merged_contig_21389
ACATCGTTTCTTTTTTTACCCTGAACAAGTAACATCTTGCTAAGTAATCTGCATCAAGCATGAAGCGCGCAAGTAAAACAAGTGAATCTACCCTACATTAAACGGCATAAACAAATTACCTGAATGCAATCTTTTGCAGTCAAGGTTCCACCAAAACGATCACCAACCATATTTGGAAAGCATCGTCGAAAGGGAGAATCTTAAGGCTTGGGGACAGTAACATTCAGAATTTTCACGTCTACTTGGGGCCTTTCTCCCCTGTCTGTCTTCACTTTTTCTATAGCCTGCACGACATCCATCCCCTTGATAACTCTGCCAAAAACTGTGTGCTTGTTATCAAGCCAAGGAGTAGCAACTGTGGTGATAAAGAACTGAGATCCATTTGTGTTTTCGCCCGCATTTGCCATTGATACAGTGAAAGGCCTGTCATGTCGTAAACTTTTATGAAATTCATCCTCAAACTCCCGTCCCCAAATAGACTGCCCACCAGTACCATCTCCTAAAGGATCTCCTGTTTGTATCATGAAGCCTTTGATGACTCTATGAAATATGAGGTTATCATAATAGCCATTTCGGCAGTGTGTTGTGAAGTTCTCCACAGTTTTTGGGCATTCCTCTGGATACAATTTCATGTGTATGTCACCCATTGTAGTACGTAAAATCACATTGTCAGGTAGAGACGTTGTAGCTGATTTACCAATCTCTGATGCAGCCAAGAGTTCATCAGCAGGAGGCTTTTCGTTGAATATATCTCTTCCCTTAGTTGCATCTTCAGGCTCTTCTGGTTCTCGCTGACTGAATAGATAGATTCTGTCA
>V300016263_L3_WHPEAkcfEAAARAA-541_1_paired_trimmed_paired_merged_contig_21390
ATGCTGATATTTTTCTGGCCCAGATCTGTACTTGGAGGAAATCTTGATAATGGTAAAAGTTTTTGGAAAGAAGAAATTGGATTGTCATTTGGAATCATAGGATTGAAATATTCATATAGTTATTGTGGTATTCGTTTGGGAACTGTGATTCTACATTTCTAATTTGATATAATCTGACTTCCTTGTGCTCTCTTCAGTCAGAGAGAACCAGAGGAGC
>V300016263_L3_WHPEAkcfEAAARAA-541_1_paired_trimmed_paired_merged_contig_21391
TCAAGCTTATGTCTTTGATGTGGTTCGAGCTCTGGTTCCGAGAATGACGCTGGACGAGCTCTTTGAGCAGAAGGGTGAGGTTGCTAAAGCCGTGTTGGAGGAGCTTGAGAAGGTTATGAGAGGATATGGATACAGCATAGAGCACATACTGATGGTTGACATTATACCTGATGCCTCTGTTCGCAAGGCAATGAATGAGATCAATGCAGCTCAAAGGCTCCAGCTAGCCAATGTATACAAAGGAGAAGCAGAGAAGGTGCTTCAAGTGAAAAGGGCAGAAGCTGAAGCAGAGGCCAAGTACCTTGGCGGAGTTGGTGTTGCCAGGCAGAGGCAGGCAATCACCGATGGATTGAGAGAGAACATCTTGAATTTCTCAGGCAAGGTGGAAGGCACCTCGTCAAAGGAGGTGATGGATCTGATCATGATCACTCAGTACTTTGACACAATCAAAGACCTCGGGAACTCGTCGAAAAACACTACAGTTTTTATACCCCACGGTCCGGGACACGTTAGGGACATCGGTGATCAAATACGCAACGGACTAATGGAGGCATCCAGTGCTCAGCTCAACGCCGAGTAAATACGCTCGTTTGGATAATTTCTTGGTCACAATACCCTTTTTTTTATCGAATTTGAGATGACACGAACAGGTTAGGGTTGTTACATA
>V300016263_L3_WHPEAkcfEAAARAA-541_1_paired_trimmed_paired_merged_contig_21392
AGAAGACAATGATCGTCGATTGAAGACAGCAATGATAGTTGCAATTACCGTAGCAGCAATAATTTCTGGTCTTCTGTTAGCTGGATATTACATTCACCGAAGGAGGACAAAATTAAAAGAAGTAAGAGAAACAAATCAGAACAATGAAGCGGAACCAAAGGAGGACCTGGAGCTTCCTCTCTTTGACGTGACCACAATAGCTACTGCTACAGATAACTTTTCAAGCGATAACAAGCTCGGAGAAGGTGGTTTTGGATCTGTTTACAAGGGGACGCTAGTAGATGGACAAGAAATTGCTGTGAAGAGGCTTTCAAGAAGTTCTGGCCAAGGATTTAATGAGTTCATGAATGAAGTTATAATGATTGCCAAGCTTCAGCACCGAAATCTCGTAAAGCTTCTTGGATGTTGTGTTCAAGGAGAGGAGAAAATGCTGATTTATGAATACCTGCCCAACAAAAGCCTGGATTCCTTTCTTTTCGATCAAACAGGAGAATTGCTGTTGGATTGGCCTAAACGTTTCGACATTATTTGTGGAATTGCTCGGGGTCTCCTCTATCTGCATCAAGATTCCAGGCTAAGAATTATTCATAGAGATCTGAAAGCAAGTAATGTTTTACTTGATAATGAAATGAATCCGAAAATTTCAGACTTTGGTTTGGCTAGAATATTAGTTGGAGGTGATCAGACTGGCGGAAATACAAACAGAGTGGTTGGAACATACGGTTACATGGCACCGGAATATGCTCTTGATGGGCTATTTTCTGTCAAATCAGATGTCTTTAGCTTTGGTATTTTGGTCTTGGAGGTCATAAGTGGAATAAAAAACAAGGGATTCTACCATCCAAACCACAGCCAAAACCTTGTTGGACATGCATGGAAATTATGGAACGAAGGCCGGCCTTTAGAACTGATTGATACATGTTTAGCAAGCTCATGTATGCTATCAGAAGCGTTACGTTGCATCCACGTTAGTCTCCTATGTGTGCAACATCATCCTGAGGACAGGCCAAACATGGCGTCTGTGGTTATAATGTTAGGAAGTGAGATTCCATTGGCTCACCCCAAACAACCTGGTTTCTTTACAAAAATGGAATCACACGAAGCAGGTAACCAATCGTCTTCAACCAATGAAATATCAATTACGCTTTTGGTGCCTCGATAAGGGTCGTTTAGTTGTGTATAGGTTAAACACCTAACGCGTGCGTG
>V300016263_L3_WHPEAkcfEAAARAA-541_1_paired_trimmed_paired_merged_contig_21393
GTAGCATATCACATTGTAGACAGCCTGATAAGGGATGAGCAAATACTGTCTCAGTTACCTCCATTCGATACTTTAAATTTGTATCCTCTTAAAGCAGATAAAGATATTTCGCTATTGTAATAAATCATGTCCATCGCATTTTTCATACACGTGCATTCCTGTGGGTAGAGGAAATGAAAGACAAACCATTTCCCGTTTCCGAAGGTCTCTGAAGGCCAGCTCCGCTAAATCTTTCTGTGGGACAAGCTTTGCTTTCGGCATAACTTTTGACATGAGAGTTAATATCTTCAGAGCTGCCGCTGGAGGAGTTACGTCTTCTGCAAT
>V300016263_L3_WHPEAkcfEAAARAA-541_1_paired_trimmed_paired_merged_contig_21394
GAGAAATTATGGCCTCTTGGATTACTAAATGGTGCCAAATCTCTGAATGCATCCCGTGGGGCCCTCAATGGTATATCTTCCTGGATGATTTGGACTTCTCCACATGGCGCTCCTTCCACATCAATCCAACGGCGTCTTAGACGAAATCTCTGTTGGCCACGAGTTACCACATTCAGTGAGCCATCCTCTAATCGCCGATATTGCCGAATCTCTGCGGTTGTCCCAACATTCGCAAACCTTATTCTTCCATTATCAGGATCTCTGAATACCCGAATCACACCAATGGTATAAGGAGCATCAACTTGGGTTAGTGCTCTCTCAATAGATAGTACAAAATTCGGTTGAATAACTCTTAAGGGAAGGGTTGCTTCTGGGAAGAGGACAACTCCTTCGAGATAGAAAATAGGGAGCTTCAAGACGGCGCCCCCATCAAGAAAAGCCACCCTGTGATGAGTGTCTTCAACCTCACCAAGATACGTATGCAACGAAGCCAAACAGGTATCGAAGGCATAATCATCGGACGTGCGGCGACCAGTAGCGTCGCGGTCGTCGCCGGAGGAGTCGTCGTCGACCTCTTCGACCTGCAGTTCTTCGAGATCGAGTTGCCGGATCTCCTCCATCTGCCGCCTCTCTCGCGCCAGAATTCGATCATCGTCCATCTCTATCGCACTGTGGGAATTGGGTTTGGCTCGTTAGGGTTTTTTGCTTGGAAGAATTGAGAAGTTCGGAGCGACTTTGTCTTTTTCTCCCGCACTCATGAAATTCCCAGTTAAGCTGCTTCACTGACCTTGTAGGCTTAGGCTTGTACACTGTTTTTTTCTTCACGCCGTCGGTGCCGACGTGTCACT
>V300016263_L3_WHPEAkcfEAAARAA-541_1_paired_trimmed_paired_merged_contig_21395
AAATAGGAGGCCAAGGCATTCATTTAAGAATGGAGGAAGGAAAGGAAGAAAAAGAAAGGAAGAAAGAAAGGAAGGAAGGAAGAAAAAAAAAAAAAAAAATTGAAACTCCGCCGCCTTCTGCACAAAACTCGGTGGTGACCTCCTCCGCTTAAACCCTAAACCTTACAACTTCTCTCTCTTCTCTCTCTCTCTCCTCCATCCCAAAATCAAACAAAGAAATGCTACTGATAGCTCGAACTCACTCTCTCTCTAATCTCAAACCCCTCCTTTCCCTCTCTCTCCTCGCCCATTTCTTCCCATCCCAAACCCCACTTTCAAATTTCACTTCAATCCCAAAACCCCTTTTCCCAATTCCCACAAATTCTCAACCTTTACCATTCTCCGCCATTTTCTTCAACCCATTTTCTTCGTCTCAATCCTTGCCCTTGAACCGCGAAGGAAATTACGATGATACCACCGCCGCAGCTCGCCATGTCTGCCGTGGGTGTGGAGTTCACATGCAGGATTCCGACCCCAAACACCCGGGATTCTTCCTCAAGCCCTCGAAGAAGGATCCGAGGACGTATCGATTGGGGACCCATCTCGAGCACGTTGGGCAAGTGCCGGATTTCAACGATTCCCTCAAAAGGGGTATGATAATCGAACCCGAAAACTTGAGCTCTGAGGCCGATTTGGTGGGAGTCAAGGCCGAAAAGCCTGTGGTCTGCGCACGGTGCCACTCTCTGAGGCATTACGGGAAGGTGAAGGATCCGACGGTGGAGAACTTGCTACCGGATTTCGATTTTGATCATACCGTTGGGAGGAAGTTGGCTTTGACGTCTGGGACCCGATCGGTTGTGCTAATGGTGGTGGATGCTGCAGACTTCGATGGGTCGTTTCCGAAAAAGGTTGCGAAGTTGATTTCGGATACAGTCGAGGAGCATTCCACAGCTTGGAAACAGGGGAAGTCAGGGAATGTGCCGAGAGTGGTGCTTGTGGTGACAAAGATTGATCTTTTGCCAAGTTCGTTGTCGCCCACGAGGTTAGAGCATTGGGTTAGGACTAGAGCAAGGGAGGGCGGAGCAAGTAAGATAACGAGTGTACGTTTGGTGAGTTCTGTGAGGGATTGGGGGTTGAAGAATCTTGTTGATGACGTTGCTAGCTTGGCAGGACCAAGAGGGAATGTGTGGGCAATAGGGGCACAGAATGCCGGGAAGAGTACGCTGATAAACGCAATAGGGAAGCATGTTGGAGGAAAGATTACACATCTGACAGAAGCGCCTGTGCCCGGAACAACATTGGGAATTGTTAGAGTGGAAGGTGTTCTTCCTGGTCATACCAAGTTGTTTGATACTCCCGGGCTTTTGAATCCTCATCAGATTACAACTAGGTTGACGAGAGAGGAACAGAGTCTTGTAAACATTAGCAAGGAATTGAAGCCAAGGACATACAGAATCAAGGATGGCTATTCAGTTCATATTGCTGGGCTTATGAGGCTGGATATAGAAGAATCATCTGTAGATTCTGTTTATGTTACGGCATGGGCATCTCCTTATCTTCCGCTACACATGGGAAAAACTGAAAATGCCTGCACAATGGTAGAGGAACATTTTGGTCGTCAATTACAGCCACCAATTGGAGCGAATAGAGTCAAGGAGCTTGGGCAGTGGGTGAGAAAGGAATTTCGAATCAGTGGAAACAGTTGGGATTCAAGTTCAGTGGATATTGCTCTTGGTTGGTTTGCTGTTGGACTTAAAGGAGAGGCAGTTGTGAGTGTTTGGACGTACGATGGTATTGATGTTGTTCTTCGCAATGCATTGCTTCCTCATAGATCATACACTTTTGAAGTTGCTGGGTTTACCGTCTCTAAGATCGTTTCCAAGGCTGACCAAGCTTCAAATAAGCCACAACACAAAAGAGAAAGCGACCAGAAGGAATCTGTTGCGTGCTGATTCGGTACTTAATTCCTAACTTACCACCCGAAGCAGGCGCAACTTATTTTGACGACTGGAAGTGTTAGCAAGTAAAAGAGAAAGTTCTTACGAAAATGGAAAACCGGAGTTGTGACAATTCACAGTTGATCTGCTACCGGTGAGGAATATTTCAGTAAGCAACGTCAACCTTTTATAGGAATGAAAAGGGTAGGCATCTTCTTGAGCCACCGACGAAACTGTTGATTCTTTCTCCGACCATGGAAGGGGTGGATGTTCCACATTGGGATGATCTTTATGCGGTATTGATATTTAAGAATGACAACTCAAAGGCGGCGTTTCTTCTTAAGTGAAAACAAGCATAACTTTTGCACAACTCAACACGAATATGTTCAGTTAGCTGACTTCGCATATGGACCTTATTTGCGTGGATAATGTGCATAATTAAGGTTTAGCCTCAGTAGATAATGTTTTTGCTGGGTTTTAGGATCAGTCGTCGCACATTTGTGGGTTGATGTGTACAGTTGATGCTTCTTCCTAACGCATCAACGACGCACAATCAATCATCACTAGCATAAACGTTTCATGGTCACACAAATTGAACTTTCGTGAGGCGAATTTGTAAAACTACCGAGATTAAATAACTTTCGCCTCAAAACAAAGCTCCTGCCGTGTTCACCTTCGCCTCAAAAGAAAATGAAATTAGCAGACAAAGACTCAAAATTTGCAGCCAAATCTTTCTGCAAGCCATTAACTGAG
>V300016263_L3_WHPEAkcfEAAARAA-541_1_paired_trimmed_paired_merged_contig_21396
GATTGAAGTGGAAAAATCGGCCTCTTTCCTCGAAAATGAGTGTTACAACAAGTATAAGAAAACTGGGAAATCATTTTATTATTCTCAAGTGGCAAGTACGGTGAGGTGGTTATCAACTGCAGATTCTACTGCCTTAACTAATCGCCTTGGAACCATTAACTGTTCCCCATCAGATAATGCTCGGCCCAAAACAGAACCTTCTGCAACACCATCACCTTCAGTGGATGGAACAACAGAAGCTGCCAGCGGTGACTCCCACAACAGTGTTAGATCGGAAAATTCTGTAGCTGTGTCACCAACGGAAAGTGCTTCCCCGAGTATAACTCTTCCATCAATTCCATCCTTCTCAGAGTTCATCAACACCAGAAAGGCAAAAGACATCAGCACAAGGGCGTCGGAAAAGCAGTCACCAAACGGAGTTCAAGAGAAAGGGTTGAAGAAAATGAGGTTGCATTAGGTTGAATGTCTTGGTTTTGTGCATTTGTACCGATTTATGCTGTGCACAAAGAAAAAGTTGAGGAGACGATGTAAATCTACTTCCGTTTATTTCTAGATTGGATCGCGGGAATTACATATTCGATACTTTGTTCCACCTTGATGTAAATGCTATTTCATGCCGAAACAGCATTCAGAATCAGATTACCTAAAAACAAGCATGGCTTATGCGTTTCGGGGATGAAAAAGTCAAGAAAAACAGGTTCTTCATTCTTCCTACAAGCTTCTTATTCACTCTGATCTTTCAGTGGTAGCTTGCCAATGAAGTTAGTATTCAGGCTTCCCAAGTAAAGATGATCCTCAAACTCCAAAGCATTTGTCACAAAGGATATCACGCTTCCATCAGGATCCATAAGTTTCTTGATAATCTTGCCGTCAGCTGCCACATTCACCGCCATCGCTTCTGTTCGCATTGCGCTCACTAGTTCAGTCAGTTTCCGCGACGCTGCTACTAAATGCTTGGCTGCTTTGGAGGTGTGCACAAACTCAAACCCTTCCCTAGTCAACTGAAGTAGAGCAATCCAAAAAGACCCATCTGGAGCAAGATTGATGTTGTCAGGTCCACCAGGAAGATTCTCAACGAAGATCTCTGTCTTCCCTTTGTTCTTTCCCTCCAGCCAATACCTTAAACACCTAAATTTCCATGTTTCACAGACCACCAGATAATCTTGGTCTTTTGAAACTGCAACACCATTAGCAAATCCCAAATGATCAAGTAGGATTGAAGTCTCTCCGGATGATGGATCATACTTGAGCAGCTGCCCATGGGGTTTTGCCTCTAGCACGTCAAGATACCAATCATGGAGCCCAAATTTGGTGCTTGCAACACTAAAATATAGACTACCATCTGGTCCCTCAATCACATCATCTGCAAATCTTATTTTGGACCCATTAACTTATAACGTGAGAACAGTCACATATGTTCATTCATTGGGCCGGTGTTTTTGGTTTTGAGAAATGTTAGAATCAGTCAATACATAACTAGAGACATGACCTGAAGCAACAAACAACAACCAGTGAATTCAATGTTTTTAGTACTATACATAGCTAAATATGTTCGGTATTAAGTTTCATTGTGCGACAATTTTATGCACACGTGAGCTAATTTTGGCCATTAATGATTGTAGGATCTGCAAAGTAAAATAGCTAAAGGTCAGTCATCTATGTATTCGTACAAGAAATGTTAAGATCAATTGCGTATGCACATATGATCCATTTCCGACCATTTATAATTGTGAATCCCATAAAATAAGACTAGTCAGATCAGTCTGAAAACGTGTAACGACTAATCTTAGCACCACTAAAGTATTTTCCAACTTGTGCTAACATTTTGTACTATTTTGGGATAAGAATCACATGCATATGGCAGAATTGTGGACCCATGAGCCCTTTGGACCATATTGTTAAACTCTAGCTCCATGAAAAATACAGGTGGAATAAATTCTTGGTTGGACATGGTCTCAACTGAATCATATTTTTTTCATTTCTCTTTAGTTGAAAGGAAAAAACAGTACCAAACTTTGATGGCAACAGTCATGGATTCATCTTACAAACCAACAAACCATGATGTTTGTATGACATTTCGCAATCGGTCCCAATATTAAGAAAAAGATTCCTTACTTTATAGTTTTATTATACGAGAGCAGTTTAGATGAAACGAATTAACCATCATTGTAACTTTTTAGTTTAATAATAAATCATTATGTTCGGAAAAACTTATACATAAAAACACATTACTAATCAAGATATCACATGACAATTCGTTCCACATAAATCATTCTTTTAATGAAGTGTCTAATAACTAAGTACAAGTCCCCATTTCATGGAAACTTATCTCCAAATCCAAACCATTTGGATCCTGGATCTCCCTACTATCACTTACCTCCCCCTCCTTCTCACACCCCAATTCCAACTCCATAGTTCTCCGACCTTCAACCCCTCTCATTTTCTTCTTCTTTCTTTCTTTCTCTGCGGTTTTGCTTCGCTGATGACCGCCAAAGTAGAAGATAACGATGTTGAGGAGAAAGAGTGAGAAAGTTAAAAGAAAAAAATGATCTTAACCACACGATTTTACGTGAACAATTAAGATTATTTGGTCCACATGATCCGATTTATTAGAATCTAGAGAGAACCCATTTCGTGAGGAAACTGCCGCACCTCACAATATATAATAAGATGACCTTATTAGTAATGTTCTGGTGGTGTCACATCAGAATTGTATTTGGCATGGCTTGCACATGGATGTTGTTTTCCAAGTGAACACATTGCTGTCCAGTCATTTTCCACAGTCGGATGGAATCACTGACTACCTATTCATCTACTTTTTACTTTTTACCTCGAGAGTAGATCTGTGCCTCGGGAAAAATATTCAGCGATTGCTCAAGAAAAATGATTTTCACGCTTTTATTTTTTCTTTTTTTATTATTTTCCTGACCCTCAATAACTTGTTTATATGTAGAGAGATTATATTCACATTTCAATTTATTTCTCTTACATTTTTTTAATTTTTTAATATTTTTTAC
>V300016263_L3_WHPEAkcfEAAARAA-541_1_paired_trimmed_paired_merged_contig_21397
TAAGTACGTTAATCAACACTTATGTAATTGTACACATATAGTACAAGGTTAATTATCTGGTTTACAGAATATTTAATCCGAGAGCATACAGGCACACGCTCTAGTGAAAATAGATATGGTATAAATGTTAATTACTGTACAGCTACACAGGCTATACTTTCTTTTTTTAAAACTAGACAAACAAGTTTAAACAAAATTAATGCGATTATTAATATTGAACCTACCATTCACAGCAAAATTTATTTCTCCTGCCGACACTAATGTCATAGTGAAACCCTAGTACTAAACCGTACATTATCATTCATGAATTCCCCTAATTTCATGGGTGCATGTTTACGCACCACTATTTAGTGTGATGTATGTTCACCATTCTGTTTATCATCATTAGATGAGTTTGAATTTTAAGATTTGTGCTTATTATGGTTTGTGGAATTAAGCTTTTTGCCTATATGTATAGATCGAGGGGAAACCAAAATTATGATATTCCCATACTTTCTGCACAATAGATATGTAAAAATTAAATAGATATACACAACTTTTACCGACCTACCAATAAGGTCCACAAAAATATGAAATTAAACAGCTTGATTCATTATTCTCCAGAGCAAAAGCAGATATGTAAGTATGGATATACTTTTAATTAATTTACACTTTTCTGTTTTTTGATTAAGGTGGTGTTATCTTTCTGCTTAGGCTAGTTGACAAAATAAAAAGAGTACTACAAGGATGGCTAGCTAGCTACAAAGCTCAAAAGCCTAATTCAAAAGAAATTAGACAAAAGAAACCTTAATTAAGTACTCGATCTTTTGTTTTAAACAAAAGAAACCCTATTTATAGTACTTGATCTTGTTTGTTTGTTTGTTTGTTTGTTTTTTTTTTTTTTCTTCAAAACAAGCCTGCACCATTCTCTAATGATATGTTGATTAGGTCTTCGTGGGCATGAGGTGCAGCATCGTCAAGGAGCCACTTCTCCAGCAACGAGAGAGGGACTTGTCCCTCCAAATTGGGCTTGCTCTCATCCTGAAACAGACAGCTTGCCTGATCTGCTATGAAATTTGCATTG
>V300016263_L3_WHPEAkcfEAAARAA-541_1_paired_trimmed_paired_merged_contig_21398
CCTAGCATTTTTTAGAACCTTTGTTTATATCTCAATTTTTTCTTCAACCTCCATCACAGGTTAACAATGGTAACTAATCTATGTTGTAGGTACTAAATATGAGTGTATATACTAGTATGGATTTTAAATGTATGGAAGATGGAATTTCTTTGAACTATTTTCATGAATGATAGGTAAATTTATTTTTATTTATTTTTGTACGTACATAAATACCTCTATCGCAGGTTAAATGATTTTATTAACCTATCGTATAAGTATTATATATGTTGACACATAACTTTTCTTTTTAACTATTTTTATGAAAGTAGTTAGTTTTTTTTTATTTAAATATTCAAATAAAAATTTTGAGTAAAGACTCATAAAATTAAGAAATTTAATTAAAGTTGAAAAATAAAAAATTGGACTAAATTCGACAACAGCTCAAAATTTTTTATCTGGATCAAATTTATCCGTTTAAATTTAATTAAGTTACGTATGCTCATGTGTAGTGTTGCTTACCTAATTCTTTGAACCTTGCTAATGCCAGATTGAAAATATATATGTTCTTGTGGTAATTAAAATTTTGATTAATGTCTTATTGTGTATGCTTAATACGTCATAAGAGGTTTCGGAGCTTCCTCCGGTGGACATGTTTGTGACAACAGCAGATGCAAAGCTAGAGCCACCTATCATTACTGTTAACACAGCGCTCTCTCTTCTAGCCGTTGATTATCCAACTCACAAGCTAGCTTGCTATGTATCAGATGACGGGTGTTCACCTCTCACTCTCTACTCTCTCATTGAAGCCTCAAAATTTGCTAAGCTTTGGGTACCCTTTTGCAAAAAGTACCATGTTCAAGTTAGAGCACCCTTCAGATACTTCTCTGACAATCCCATTTTGTCAAGTTATAGTCCATCAGGATTCCTTCAAGAATGGACAAAAATGAAGGATGAGTATGAAAAGCTCTGCCAAAAAATTGAAGATGCTGTCCAAAATTTGGCACCTCTTGATTTTTCTAGGGACAATGTGGATTTTGCTCACATAGACAGCAGGAACCATCCCACTATAATCAAGGT
>V300016263_L3_WHPEAkcfEAAARAA-541_1_paired_trimmed_paired_merged_contig_21399
ATACATTCATCCCCAAACTTCTCAGCACAAGTTCATTCTCCAGACCAGGAGGTAGTGATTGCTTTGGGAAGCAATGTGGGTGACAGACTGCATAATTTCAATGAAGCCTTGCAGTTAATGAGAAAATCAGGCATACACATCACAAGACATGCTTGCTTGTATGAGACAGCACCAGCCTATGTGACTGATCAGCCTAATTTTCTCAACTCTGCTGTTAGAGCTGTTACACAACTTGGGCCTCATGAGTTGTTAGGAGCACTGAAGAAAATTGAAAAGGACATGGGTCGTACTGATGGTATTAGGTATGGTCCCAGGCCAATCGACCTGGATATATTGTTCTATGGAAAGCAAAGAATCAGTTCTGAGATTCTTATGGTCCCCCATGAAAGAATTTGGGAAAGACCATTTGTAATGGCCCCACTAATGGATTTGCTGGGTTCAAGTATTGACAGCGATACAGTTTCTTGTTGGCATTCTTTCTCAAACCATTCTGATGGGCTTTTTGATTCTTGGGAGAAATTGGGCGGTGAACCACTTATTGGAAAGGAAGGACTGAAGAGGGTTTTGCCTATTGGAAACGGCTTTTGGAACTGGTCAACAAGAACCTCGGTAATGGGTATCCTTAATTTGACCCCAGATAGTTTCAGTGATGGAGGAAAGTTTCAGTCTGTGGAGGCAGCAATTTCTCAGGTCCGTTCAATGATTTCAGAGGGGGCAGATATGATTGATATTGGCGCACAGTCTACACGGCCAATGGCTTCTAGGATTTCAGTTCAACAAGAACTGGATAGACTAATTCCTGTCTTAGAAGCAGTTCTTGGGCTGCCTGAAGCAGAGGGAAAGATTGTATCTGTGGACACATTTTATTCAGAAGTTGCGGAAGAAGCAGTCAGTAAGGGTGCTCATATTGTAAATGATGTATCTGCTGGGCAGTTGGACTCTAACATGTTAAAAGTCGTTGCTGACCTTAAAGTTCCTTACATTGCAATGCACATGAGGGGAGATCCATCGACAATGCAGAACAGCGAGAACCTGCAATATGATAATGTTTGTAAGCAGGTTGTGTCTGAGTTATACTCAAAGGTGAGAGAAGCTGAAATATTAGGCATCCCAGCTTGGAGGATGATAATTGACCCTGGACTTGGATTTTCAAAGAACTGTGAACACAATTTGGAAATCTTGATGGGGTTACCAAATATTCAAGCAGAGATTGGGAGGAGAAGTTTGGCTTTGTCTCATGCGCCCATACTAATTGGACCTTCGAGAAAGAAATTTTTAGGTGAAGTTTGTAATCGCACTGCCGCAACTGAGAGAGATGCTGCTACTGTTGCTTCTGTCACTGCCGCAGTCCTGGGCGGAGCAAATATTGTAAGAGTACATAATGTAAGAGATAATGTAGATGCTGTAAAGCTATGTGATGCAATGCTGAGACAGAGGAGATCTATTCCTCCAAGTAATAAAAAATGATGACAACTCAGCCCATGAAAAGCATAAAAACGGAGATTGGAGCAAAGCATTTGGTAGCCGGGAATAATGCTCACAAAGAGAGAATGGATGAGTTAGCATCTGTTTTCAGGTGCAATGTAGGGAGGCTGCCAATGAAGTACCTAGGACTCTTAGTTTTACTTTGTCTTTGTTTCTGTGACCAACCACATAGGGTGCTATTACAATTTTCAGAGGAAAGGATAAATGATATTTAAGAAATGCCCTGCCCATGCCCAGGCCAGGTTGGTCATGGTTTTTGACAAG
>V300016263_L3_WHPEAkcfEAAARAA-541_1_paired_trimmed_paired_merged_contig_21400
AGCTTTCAGTTCATGTTCTTCCCCATTCTGGCCACTGGGTTCACGTGGACAATCCGAAAGGTCTTCTTGAGATTGTGGCACCTAGGATTTCATCCCTTTGATCCGCCACAAGATGCACCGTGGAGTAGAGATTTCGTCATTATCGTTCTACTATTATGGCTGTCGTCAGCACCTTCATGGAATGAGTGAGGCTGTGTTAATCATACTTTATGTTTTTTTTTTTTTTTCTGGGCTAAATGTTTACCATTCTGTTTCATCATACTTTATGTCTATCGTTTGATATCAACGAACAAGAACTCGAAAACCTTGCCACTCGCGAAGCAGATGAATCGGAGGGGAAGGTTTCAGTTCATGTTCTTCCCAAGTCCGGCCATTGGGTTCACGTCGACAATCGAAAAGGTTTCCTTGAGATTGTGGCA
>V300016263_L3_WHPEAkcfEAAARAA-541_1_paired_trimmed_paired_merged_contig_21401
CACAGTTGCTAATTTCAAATTCAGCCATCAGTTCTATGCTAGACATGTCAATTCGCTTATTACCTGGAGATCACGGGCTTCCTTTGCAACAGGCTCTCCCAGATGTGCCTCCGGCAATGGCAGATGCAGTAAATCGCGGAAGTGAGATGTTGGCTAATCTTACTGTAGGGACACCATGGGAGACCGTTGCCAAAGAAGTAGGCAGCACTTGGGGTGTAGACTCAAAGGTACTTCGTGCAGAAGCATCAAAAGACTTAGGCCTGCTTGTTGATGTGATTGCGTCGTGGATAACTTCAAATGCAGGTCCAACGCTCTTGAAGCCGTGATGAGTTGGACCAAATAATAGCATACAAATCAGACCAAAGTTTTCATCTTGCTGAGACAAGGACATGGTTTTCGATAGGACAACGAAAAGAAATGAAATGGAAATAAAATCTTGTTCATATTCATGTAATTTCAAAGATGTTCAGGTATAGGTAGAAGTAACCAAAACGTGTGTAAATGTACATTTGTTGGGTTGTAAGTTGTAGCAGAAGCAGCTTTTTCTCTAAAGAAGAAAAATAGTTGTAACATAAACAAGCATCAGAAACAAGGATAATGATAGTTTACTGTTACTATTGATTCATAAAAACGCGACTGCA
>V300016263_L3_WHPEAkcfEAAARAA-541_1_paired_trimmed_paired_merged_contig_21402
CTTCGTCTTCAAGCTTTCGCTCGGCGCATCGTAAGTACGCAGCAAACGCCTCTGCCCCTGCCTCCCAACTGACCACAGCACTCTCTGCCTCACCCATTTCATACCTGCTGGCTTCTATCACTTTCCTGATGCTGATTAGATAGGATAATTACAGAGCATCCATGGAATTTTCTGCAGAATTCAAAGGAGCGTTTGTTGTTTGCAGTGCATTAATGGAGGTTACGAGTTCAAGAAGCTTTTGAGGCAGAAGAAGAAGGAGGGAACCCAGCAGCAACTAACAGCAGATGAGAATTTGGAGCTGAAGAATGTACATGGCCATTTGGGTTTTTGAATTGGGCTTCAAAGTTCAAGACTTTACAAAATAGTCCAGCCCAATCACTCTCCCTCTCTCTCTCTCTCTCTTCTTTCTCCCTCTACGCATTTCACCTTCGTCAGATGACTTTGTGTTGCTCTCATGCCTCCATTGCCATAGCTGAGTCGCTCACAAGTTGGGGTATCAGGAAAAAAATGGGGTTATTTTCTCATGGAAATCTCTTTGCATTTCATCTGAGCAATCGAATTGGTATTGCAAAAGCAAGACTTGTGATTCATATCAAATACTGCACCACCACCTCGCAGCAATCAGAGACGTTCAAACAGGACGATGACGAAACAGTGAGAGAAATCTCCACCATCCTCAGAAACCACAGCGACTGGCACTTGGTTCTCAACTCCTCGCACCTCCCCAGGAAGCTGAACCCACATGTGGTCCGAGCCGTTCTGCAGCAGAACCACCAGGTTGGTGACCCAAAACGCCTCCTCAGTTTCTTCCTATGGACCGATACCCACCTGGGTCTTCCCCAAAATTTGCATTCCTTTTCGATTCTTGCTGTTGTTCTGTGCAATTCCAAGATGTTTGAGCAGGCTAATGCTGTGTTAGATAGAATGGTTAAGACCCGAAAACC
>V300016263_L3_WHPEAkcfEAAARAA-541_1_paired_trimmed_paired_merged_contig_21403
CATTAGTGGGAAGTCCAGGAAGCTTTAAGTACATATCAATGAAATTCTGCACGGAGCTGCAGAACTTTGAAGGATCCAGTATCTTTAAAATATCTTGGTATGCCACTTGCTTGTTACTCTTCAATACAAACAATGAGCTCTCAGGGGAAAGCACTGGATCAAAGTCATTACGAATTTTGAGGTGTGCACGAACAAGATGGGGTTCAATGAACTGCTGGAACATTGGAAACACCGTCATCATGATCTCATTCTGGGACATAAAACACCCCACTCTACTTTTATCCCTTTGAACTCTAGAAATGAGGTGTGAATGAACACCTCCAACAACAGCAATCCAAAAGTCAAGTGATTTTCGGATATCTGGATGCAAAGCATAAACTCCTTCAAAAATAATCACTCCACAGTCTTCAGAAACTTCAAGTTCCTTAGAGCCACTCCGAGCACCAGTTTCCAAATCAAATACAGGTACTTTTGTCCTTTGACCATTCCTTATATCATCAATGTTTTTTGAAAGCAAAGACATATCGAGTGAGCTGAAGTCATCATACTTGAAATCCTTAACTTGTTCAGATTTATAATAGCTTTCAAGCGAAACAACTTCACATCCTACTATGTTTGCCAATTTATGAGCCAAACTAGTTTTTCCAGAACCACTTGGACCTCC
>V300016263_L3_WHPEAkcfEAAARAA-541_1_paired_trimmed_paired_merged_contig_21404
CATTAGTGGGAAGTCCAGGAAGCTTCAAGTACATATCAATGAAATTCTGCACGGAGCTGCAGAACTTTGAAGGATCCAGTATTTTTAAAATATCTTGGTATGCCACTTGCTTGTTACTCTTCAATACAAACAATGAGCTCTCAGGGGAAAGCACTGGATCAAAGTCATTACGAATTTTGAGGTGTGCATGAACAAGATGGGGTTCAATGAACTG
>V300016263_L3_WHPEAkcfEAAARAA-541_1_paired_trimmed_paired_merged_contig_21405
CCTAGTTCCGAAAACCAGGCAAACTATGAACTCTAGTCAGAAGTTACTGTTCAGACTCGTATATTCTGCTGTTGATTTGAACCCGCAAAAGGAGACGAGGGTCCATCTCTGAGGCTGCCGCAGTAAAAATGATATGATCAGTGCAACAAGAAAATCTCTTACTTGCAACGCAAGACAGAAAACAAAACGACATCACTGACGCTTCCTTTGGTAGAGCGAATAACCAACGAGCGCAGACATTAAAAATGTCCAGAGTACCGTATTGATTGTATGCCACCGCTCAAGTCTTCTAATCCTTGACTGCATGTCTTCGATAACTCCTTCAACCGGAGAAACTTCCCTGATCGGCGACGATTCAGAAGCTGAACTGCTGCCCTGAGATTGAATAAATTCAACAAGTTCCTGCAACCTTGCAGCTTGCTGAGTGTGAATTCCACCCGAGCCTCTTCCCAACGCTGGCAATCTTTCCAGAACTATTTGAAGATAGCTCTTTGTAGTATATGAACCATCCAGCTTAAGCATTGATCCTGCAGCTGCTACAGCATCTTTATCAACCCCCTTGATTTGCAAGTAAGGGTTTGGGGAATCTTGTAGATGATCGACCTCAACTAAAATCTTTGTGTCTTGGTAGATGAACGCAGATGCTTCAATATAAGCTACAGCTTGATACCCAAGGTTAAGAAGCCCAGCAACTGTACTAATGCTAATATCGAAATCCACTTTCGGTTGGATGATGAAGTTTCCTTCTCTGATAGGCTCCCGTATCAGCAATGCAAATCTGCCCTCACATATTCTGACCCTAATGCAGTCACCCTCTGTTAACTGACAATTAGTAGGAAGTCCAGGGAGCTTCAAGTATATATCAGTGAAATTCTGCATAGAGCTGCAGAACTTTGCAGGATCCAGTATTTTTAAAATATCTTGATATGCCACTTGCTTGTTACTCTTCAATACAAATAATGAGCTCTCAGGGGAAAGCACTGGATCAAAGTCATTTCGAATTTTGAGGTGTGCATGAACAAGATGGGGTTCAATGAACTGCTGGAACATTGGAAACACTGTCATCATGATCTCATTCTGGGACATAAAACACCCCACTCTACTTTTATCCCTTTGAACTCTAGAAATGAGGTGTGAATGAACACCTCCAACAACAGCAATCCACAAGTCAAGTGATTTTCGGATATTTGGATGCAAAGCATAAACTCCTTCAAAAATAATCACTCCACAGTCTTCAGAAACTTCAAGTTCCTTTAAGCCACTCCGAGCACCAGTTTCCAAATCAAATACAGGTACTTTTGTCCTTTGACCATTCCTTATGTCATCAATGTTTTTTGAAAGCAAAGACAGATCGAGCGAGCTGAAGTCATCATACTTGAAATCCTTAACTTGTTCAGATTTATAATAGCTTTCAAGCGAAACAACTTCACATCCTACTATGTTTGCCATTTTATGAGCCAAACTAGTTTTCCCAGAACCACTTGGACCTCCAATTCCAACTATAACTGGAAACCCTTTATTCTCCAACAATGCCTGTATTGCTTGCACAGCAAGAAGCAATCCTCGATCCAAGTCATACGA
>V300016263_L3_WHPEAkcfEAAARAA-541_1_paired_trimmed_paired_merged_contig_21406
CTTAGCCCATCTACTGAAGACTAAATGTGTGAAAAAATAGGCTGCAAAAGAAGAGTAAATGAAGCATAAGTTGAAAAAGAATATTTGGTCACAAATGACCTTACTGTTAAAAGTAAATTATAAGAACTTACCATGGGTATTGATAGAAGCAGAAGACTGTTCACAAAGATTTATCTATTACCAAAGAATTAGTGAAACACATGACTAACATATTCCTATCTACCCAAGTCTTTATACAACTAAAAAAAGTTGGGAACATTTAATCATAACCTGGAAGAAGAATTCATTTGGTGATTTGATTCAAACCTGGCTGAAATCTTCGAGTCTTCTTA
>V300016263_L3_WHPEAkcfEAAARAA-541_1_paired_trimmed_paired_merged_contig_21407
TTCATTTGTTAACAAAGATCATTTTTGCTTATTATTTTCCTTGCCTATCCTACTTTTAGTGTAGGTTGTGGGAAATTTTCCAAATTATTGCTTAGGACTAGAATAGGCGTTGTGATTCTTTTAATTAGATTAGTTGACACCTTTTTCTTTCATAAGTTTATGTTCATTCGGAAAATAGGCCAGTGTTTTCGTTATCCACTCATTGTGGATAGAAATCCATACTAACCCAAGGGTTTATAGAGTCGTGCTTTCTATGACTTTTCTGAAGTGAACAGAAAAAGCTCCACATTCAACCTGGTTAGGCTTCAATCAACGAATCACTTTAATGCCCTGTTTAGTGACAAGCCTATGCCAGTAGCTAAAAAAAAGATTGGCGTTTTTGAA
>V300016263_L3_WHPEAkcfEAAARAA-541_1_paired_trimmed_paired_merged_contig_21408
ATCCATTCAACCTCCATTAATCTTGATTAATGAACTTACCCAAATTCCTAATCAAGATCTTAGCCTTGTCACAATTGGGATTAAAGATATGAAAAACATGATCCTCCCCTTGTGTTTCAATCAACTCCTTCCTCCCTCCCCATTTGCTCTTCACCAACTCATCATAGTAAAGCATCCCTCTATCCCTCAATATATCTTTTCCTGCCACCAAAACAAGTATTTTGTCACAAGCCAACCCCTCCAACCCCGGCGATCCGCCCACAAACGGGTTGATAAGCGGGTCGTCGCAGCCTTTCTCCGACGGGCAAACGAAATTCCACCACGTGTCCACCATGGACTTCCTCACCAAATCCCCCACCTCCCCACCAATTGGCTCCTTCCCCCAAAAGTATGGATTGATCATACCAATCCCGGCTATCTTCAATTTCGGATCCGGATCGGAGGGCTTGATCCGTAAGGCCAAGTGGTGTGCAATGTTGGCCCCTGCGCTGTCTCCGACCAAAAACACGCGCTCGAAATCGACGTGGTCCTTGACCCATGAATCACGACCTTTGCCGCCGTTGAAAACCCAGTTGAGGACGGCCCAGCAGTCTTCGTAAGCGGTGGGGAGCGGGTGCTCAGGTGCTAATCTGTAGTTTACTGAAACCCCTATGGCGTTGGCTTCCGCAACAAGGTTGTTGAGGCTGGTGTGGTAAAGCGGCTCGCCAGCGGAAGCTATGCAGAAGGCTCCACCGTGGAAGTATATGATGAGCGGAAGTTTATGGGGGGGTTTGGCCGTGTTGGGTCGGTAAAGTCGGGCAGACACGCCGGTCTTGGGGAAGATGACGATGTCTTTGGATAAAACTCCGGTTTTGGGGTCGAGGCCGGGAGGAGCGACTTCGGTTCCGGCGAGTCTGTCGATTGTGCCATCTTTGAGGACTCGGAGGTATGGAAGGACATCAAGTAAC
>V300016263_L3_WHPEAkcfEAAARAA-541_1_paired_trimmed_paired_merged_contig_21409
TTTGCCGCCAGGCTATACCCGGCTGAGCAGCCGTTCCTTTATCTGGTTCACCATAAAACTGACCAGCTCTCTGCGCCGGTGGTGGCGGAGCCCACCAGCCTTGCTGCACAGGAAGATTAGGATTTTGTACGTTGGGTGCCATCGGTTGAAGAGACTGCGGCTGGTTTACTAAACTCATATGGGCTCCCGGCATTTGTTGCTGGTAACTGTTCAGCGGCCGCGGTTGCAAACGCTGGTACTGAGTTTGGGGTTGGGAAGGTACATTAGGCTGCCACTCCGGGATGTCATCGTCATCGTCATTCCACGGATGAACTGCAACACTACTAGCCTGATGAAACGTATTACTACTACTACTATTGTTTTGTCCATATTTTTGTATCAGCTCTCTCATTTGATCTACAGGGCGAGAAGGGGTATGGGACTTGGGGTACAAGGGCGGCACCGCCATTCCAGGCCCCCTAGATGAGGGCCTCTGGGCAGAAAACTGATTCGACCCACCAGTGAAATTGAATTCAGGGAGATCATCTTCGTCCCGAGAAGCACCAGGGCCAAACCCGGGAGGAACATCATCGTCGTCATCGTCATCCTGTGCAGGCGTAGTGTGGGTGGGAGGTAAGGGCCGGGACTGAGCCGGCTTAGATGTGTAGTTGGTATCGTGCTGCTGTCTCCTAGAAGATGTAGTAGTAGTAGTAGCAGTAGCAGCAGAAAACTGTTGCTTTTTCGAA
>V300016263_L3_WHPEAkcfEAAARAA-541_1_paired_trimmed_paired_merged_contig_21410
TAATCCTTTGAAGAAGTCAAAACTACATGACAAATAGAAACAATATCATGATTGCTTTGGTTAAATATAGCCAGGGACATGTCAAGACAAACTCCTGAAATTATAGCATGTGAATGTAAAACCACTCCATGAAATTGCAAGAATACAGGATAAATACGGTAGTTGATAAGAAAAAAGGGCAAAATGTATACCGGGAATTTCTTAGGGATCGTCTAGTACTTTACATCAAAACCACCGTTGTTTCTTTTTAACTTTTCTTTTTACATTTTTAATATCCAGTGTTACTTGCATGTTTATACGTACTGTTCTTCGTAATCAAGTTAATGAAATTGCGCAAATATAGGCGTGTAAAGTTCAACCAATGCTGCCCCAACTGAGAGGAATGCATATACTGAATAATTACAGATACAAAGGCAATGATTAAGAGGACATAAAGTAAGAAATATAATCAGAGCCACTTTAAATATGGTAAATGCATGCGAAAGTTATCACAATGACTGTTTGGCAGCAATGAACAGTAAAGGAAACACGAGCGGCACCCATATTACATCTTTGGAGGGTAAAACAAAAATTCAAAAGGACATGATGCCAAGTTGCTGTCATTTTGACCAAGCAACCTGACATGATTATTGTCACCTATTAAAGCAGAGGTACAATTTCAAATCAACAGATATACAAAAGGGGTGTGATATTTCAACAACCAAATCTTCATCATTTGATATCTCAAACAAATAGCTTTATATGATGTGGTACTAGGAACAAACCAGGACATGACTTTAACTGATAGTAATATAAAATTCATTAATATGTCAACAAAACAATGAACCTACCTTCAGGTATAATCCCACGAATTTCTACTACTCTCGAAAATTACCTACTTATAGATACTTTCTTTCATACGCTAACTTTCAAAAGTTATGAAAACCAACATCAAATCCAAAAAGCTCTCCCCCCAGTAATGCATCTCAGAAGTTCAAGGTATCCACCCTGAATGACAGAAATGGTTTAAAGCAATCTTGACAAAACAGTGTTCACTTTGGTTGAAGTTGAAATTTTGATGGCTCTAAATTGTGGTACCACATTTGCCCAGAAAATGAAAAGTTGTGCTAGCAACTTTAAGTGAGAGGAAATTACTGTTCATTTTTACCCTTAGAGCTTGCTCGCCATATGTTTATCCAGTAGTTACAAATGAAGCTTTCAAAAGCATAAGTTAGACTATTAAAAAAAACAAGGGGAAACTTGATATAAGTCCAATTTTTTGAGCCAATAGTAGGAATAGTCCAGTTTATTAAAATAAGTCCAATTTGTTATATTTAATTATTTAATTATCAATAATTATTTGTTCAATGATAAGATTTATTATAAAAATCAAATTTCTTCCCAATTATCTCTTTGATTATTTCTTTTTTTCTAATTTTTAATTTCTTGTTCTTCCTCCTGCTTTAAATTAGGGGTGGGTTCGGTTCCATTCGGTTCGGTTTTTTGCGAAAATCGGAAACCGAACCGAAATTACTGTTCGGTTCGGTTTTCTATCGGTTTGTGTTCGGTTCGGTTTGTATTCGGTTCGGTTTCGGCCCGATTCGGTTTTTTTTTTTTTTTTTTTTTTTTTGCTTTTTGCTTTTTCTTTTTGCCTTTTTCCCCAAGTAGCTTAAAAAAAGTATATGAAAACAACTTGCATCCATTTTGTAATAAGTCCTATTTCAACATAATCGTCAAGACTCAAAATAATCATTCCAAATTTCTAATATAATCATAGTCTCAACTCAAAGACAATGAAAATAAACATTCAATTCAAAGTTTAATTATAATCAAGTGTTCCAAAGTCCAAAGTTAAATAAACATCAAAGTTTAAATCTTCCAAAAGTCCAAACTTAAAATAAACATCAAAGTTCAAGTATTCCACATCTAAAAGACTAAAATAAACATTCCAAATTTCAATATCTTGAGGACATGAATCAATATCTTTTTATAGCACTTGAGGACATGAATCAATATCTTTTTATAGCACTTATGATTAAAGTCTACCTGACAAACTAGTCATCCAATAACTGCAGAGTTAGCAGAAATATGATTGAACTGTACAGGAATATACATGGTTGAACTTACTCAAGTTTTGGAAATGTTTTCACACAGAGCATCTCTGAGATATCCCACAGGCTCACCAAGGAATCAGCACTCCCAACAGCAAAATATCTTCCAATTGGGTCAATGGCAATGCAATAACACCCAGCTGTATGAGCCATGAGAGTGTCGACTGGTTTAAGAGATGGGTATGCTAGTACTTCAACCGTACCGTTTCCAGTCGTCAAGAAGAAAATTTCACTACTTGTGCTCCAAGCAATTTCATTAACCTCATAATTGAACTTTCGCTTGTGAATTGGCTTAAACTTCCGAACATCCAAAATTGTTAGTTCATCATCCCTATTACCAACGGCGATGTGCGTCCCATCAGGTTTATAGGTGATGTTAATGTTCTCCCCACTAAGTTCTGCTAGCTGTGCACATTTTCCACTCCGAGCATCCCAAAGACGAACCGTGTGAGAGACAGAGACAACTTGAGAGTGAGAAAGGTCCGCCGGTCGTGAATTCGATGTCGCCTGGGATTCAAGACTTTTGCTGTCGACTGTCGAGACTTGAAAACGGCAAGAAAAATCTGACGGCGAGATGAGAGAGAGTGACTGACGACGAGGGCGAGGTGTGAGAGGTTGAGAGTGAAAAGGGTCGCGCCGTCGCGAGTCGCCTGAGAGATTGAGAGAGACAGAGCGAGAGAGAGATGAGGCTCAGGGCCTCAGGCTGCGCGAGACTGCGATAGGGTTACTACTGGGTTTAGGCCCCTAGGCCTAGGGTTCATGAAAGAACTCTGAAGAAGAAGAACTGAAGGCAGGGAAGGGAAG
>V300016263_L3_WHPEAkcfEAAARAA-541_1_paired_trimmed_paired_merged_contig_21411
TTTAGAGCCATCAAAATTTCAACTTCAATCAAAGGGAACACTCTTGTCAAGATTGCCTTAAGCCATTTCTGTCACTCGGGATGGATACCTGGTAATAAGGTTCGAATTTTTTGATACACGTTACTGGGGAGATCTGTTTGATTTGATGTGGTTTTTGTAACTTCTGAAAGTTAGTATATGAAAGAAAGTATCTACAAATTGGTAGTTATTGGAAGTAGTAGAAATTCGTGGTATTATGCCTGAAGGTAGTTTCATTGTTTTGTTGACATATTAATGGTTTATTTTACTATTAGTTAAGATCATGTCCTGGTTTGGTCCTAGTACCGCATCATA
>V300016263_L3_WHPEAkcfEAAARAA-541_1_paired_trimmed_paired_merged_contig_21412
AAAAAATAAAAAAATAAAAAAGTAAATTAATCATCTTTCTGCTTCACCTTCTTCCCCAATTCTCAGAAACTAGGGTTCTTGGTAGCATCATAACGATGCGTACTGCACCGACGCCGCGATAAATCAATCACAGCCGTCCGATTGATCAATGTCGTCGCCGGCGCCGTCGTCGGCCTTCTTCGTCATCTGCCTCCTCCACTCCCTAATCGCCATATCCTGCGGGGCACTCATGATGTTCTACATGACGGAAGTCTACACCTTCGGGCACGGGATCGAGACCGCCCAGAAGCTGCTGGGGTCCACCCCCCACGACCAGCTCCTGATTCGGACCTGCGACTCCTTCTCCGGCCTCCTCCTCTTCGCGATCGGCTTCCTGCTGCTCATGGTCTCCTTCGTGAAAGATTGCGAGTTCCAGAGCTTCTTCGCCAA
>V300016263_L3_WHPEAkcfEAAARAA-541_1_paired_trimmed_paired_merged_contig_21413
TAAACAATGGAGAAATATTTTATTGAGATAATTAAATAGATTCTGAATTGCTTATACATGGCACAATAATTCGTTACTGTTTCAGTAAGCAGCCAGGTTTTCTTTATTCTTAGTATACTTATGTAAAGTAACTGTCAATTATAAATTTAATAGGTATTGCAAACCCTAGGTTCAATGTTTGTTCAGATAGTCTTGACTTCCATAGGGGCTAAATGCTTCTGCCAACCAAGTATTCTTCCTCCAAGATGTCCATCCCATCTCCTCGCAAATTTCGTCGCTGTGGTTGAT
>V300016263_L3_WHPEAkcfEAAARAA-541_1_paired_trimmed_paired_merged_contig_21414
ATCAACCACAGCGACGAAATTTGCGAGGAGATGGGATGGACATCTTGGAGGAAGAATACTTGGTTGGCAGAAGCATTTAGCCCATATGGAAGTCAAGACTATCTGAAGAAACATTGAACCTACAGTTTGCAATAACCTATTAAGTTTATAATCGAGAGTTACATAAGTACTAAGAATAAAGAAACCCTAGCTCCTTACTGAAAAAAGTAATGAATTATTGTGCCATGTATAAGCAATTC
>V300016263_L3_WHPEAkcfEAAARAA-541_1_paired_trimmed_paired_merged_contig_21415
ATATATTATTGATGGAATCTCATATCGTACTATGAAAATTCTTTTACCTATGAAGTTAATAGTCAATTGTAACGAGTTTCAAACTAAACTCATCTATTGTATATTTTGGAGTGGTGAATACGTATACAAGTGTTAATCTAACCCAAAAATCTTAAACCAAAATCAGGCGTCAATCAGTACCCGCCACCGTGACAACGTCGCTATCGCGCGCGCCAAACGTAACGCAGCTACACTACTAACCCGTCAAAATTCACATGGGCAACGCGGGTAACGGGAAGAGAGAGAAACTGCCGACACCCAACCTAAATCCAAACCCTTGCTATATCTAAGCTAACATTCCTCTGACTCCTTCCACTCCAACTCCGTCTGTCTCTCACTCTCTCTGACTGGCCAACAAAAATAAATGATGATTCTGCAGTATTGTCTCAGTGCTCTGCTTTTCTCTGTGTGCTCACTCCAATTCACGAAAACGGCACGCTAGAGAGAGAGAGAGAGAGAGAGAGAGAGGATAACACACCGACTGTCCGAAGTTTCTGAACCACCAAAGGCACGTACTTTTCTGTTCAATTTATGCTCTTTCATCTTCCTTCTAATTCTGCCATTTTCTGTGTTTTGCCACCAACGCAGTTGATTTCCGAGCAATCTCGCCAAAACCCAGATCAATTTTCCTAAAAAAGTTCGAAATTTCCATCTGGGTCTAATCGAATTCAGTTTCTGAGCTGAAAGATTCAATTTTTTCTGTTTAATTTGATCAGTTTGCTGTTTGTCTTCTTTCCAATTCTGGTAATTTTTCTCTGTTTCATTCAAAAC
>V300016263_L3_WHPEAkcfEAAARAA-541_1_paired_trimmed_paired_merged_contig_21416
AGAAAAAGTAATTCACGGAACAACAATTTCTTTGGGGCAGTTGGAATTATGGAGTGATGATGTTGAGGACAAGGGGACTTTTGGCCAGTATCGTTCAAAGTTGTTAGAACTGATCAAGTTGGTTGCCTTATACAAGCCTCTTATAGCCGGTTCTAAAGTTTCTGAAAGAATTGAGACAATCATCAAAAGCCTCTTGCTTTCTCCAATGCCTGCTCAGGACTTAGCTGTGATGGAAAGCATGCAGTTGGCTTTAGAAAATGTTGTAAGCACTATTTTCGATGGTTCAAATGAAATTGCCGGGGGTCATTCTGAAGTTCAACTTGGACTATGCAGAATATTTGAAGGTTTGCTTCAGCAACTTCTTTCTCTGAAATGGACCGAGCCAGCTCTTGTGGAAGTACTTGGGCACTACTTGGATGCAATGGGTTCATTTTTGAAGTATTTTCCGGATGCCGTGGGCAGTGTCATTAATAAATTATTTGAGCTCCTAAACTCGCTCCCTTTTGTTGTTAAGGATCCATCTACAAGTAGTGCACGGTATGCAAGGCTGCAAATCTGTACATCGTTTATTCGTATCGCCAAAACTGCTGACACAAGTGTTCTACCTCACATGAAGGGTATAGCCGACACCATGGCGTATATGAAAAGTGAAGGTTCTTTACTTCGTGGTGAACACAATCTCTTAGGTGAAGCGTTTCTTGTCATGGCTTCTGCTGCTGGAATTCAGCAGCAGCAAGAAGTTCTGGCCTGGTTACTAGAACCTTTAAGCCAGCAATGGACGCAGATTGAGTGGCAAAATAATTATCTATCTGAACCACTTGGTCTTGTTCGCTTGTGCTCCGAGACCCCAGTTATGTGGTCAGTTTTCCACACTATCACATTCTTTGAGAAGGCACTTAAGAGAAGTGGAACCAGAAAAGCCCAGTCAAATCTACAACACAATTCAACTGAAAGTTCTATGCCCTTGCACCCAATGGCTTCTCATCTATCATGGATGCTGCCACCTCTTCCAAAACTGTTTCGTGTCTTACATTCCCTTTGGTCTCCATCTGTATTCCAAATATTACCTGGAGAGATTAAAGCTGCAATGACCATGAGTGATGTTGAGAAATTCAGTCTTCTTGGTGAAGGAAACCCTAAATTGCTAAAGGGTACCATAGCCTTCGCCAATGGATCCCATATCAGCGCAAGTAAGGAAGGATATGTGGAGTCAAATGAATCAGACATACGAAATTGGTTGAAGGGTATCAGAGACAGTGGGTACAATGTATTGGGCCTGGCAACCACTGTTGGGGACTCATTTTACAAATGTTTGGATAGTCAATCTGTTGCTCTAGCTCTAGTGGAGAATATACATTCAATGGAATTCAGGCATATCCGGCTGCTTGTTCATTCAGTTTTGATTCCTTTGGTTAAATTTTGTCCTGTGGATTTGTGGGAGGCATGGTTGGAAAGGCTCTTGCTCCCATTATTTCAACACTCCCAACAGGCTCTCAGTTGCTCCTGGTCTGGTCTTCTACATGAAGGGAGAGCAAAGGTCCCAGATGCCCATGCCATACTAGCTGGGTCGGACTTAAAAGTGGAAGTAATGGAAGAAAAGCTACTTAGGGATCTAACACGGGAGATTTGTTCACTCCTCTCTGTTATAGCTTCGCCGCAGCTAAATACTGGGCTTCCTTCCTTGGAGCACTCAGGGCATGTTCATCGTGTTGACGTATCTTCCCTCAAAGATTTGGATGCATTCGCATCAAGCTCCATGGTTGGTTTCCTTTTAAAGCACAAAGGTCTTGCCCTTCCGGCGCTGCAGATATGTTTAGAAGCTCTTACATGGACAGATGGTGAAGCCATGACAAAAGTTTCTTCCTTTTGTTCTTCTTTGATTGGTTTAGCGGTATCAACAAATAGTGTGGAGCTCCTACAATTTGTTTCTAAGGATCTATTTTCTGCAATTATCCAAGGTTTAGCCCTTGAGTCAAATGCTTTCATCAGTGCCGATTTGATTGGTCACTGTCGTGATATATACATACATCTTTGTGAAAGAGATCCAACTCCTAGGCAGATTCTGCTCTCGCTCCCTTGTATCAAACAACATGATTTGCTTGCGTTTGAAGAAGCTTTGACGAAGACATCTAGTCCCAAAGAACAAAAGCAACATATGAAAAGCTTGCTTGTCTTAGCTACTGGAAACAAGTTAAAAGCGCTTGCTGTTCAGAAAAGCGTCAACGTCATAACAAATGTATCAACGAGGCCTCGCAGCACGGCCAACACCAAAGAAACCAGAGCAGACGATGGAGAGACTGTTGGGCTGGCAACCATATTGTGATGCATGTGTGATGTGTTGTACAGAAATCAAATCAACTCGAAGGAAAACATGTTTGGAATATGATGAGGTACGAGAGCTGTTTCATTTTTTTCGGCCATAGGTCTACGGAACTTTGTCCACTCCCGGAAGCTACCTCGAATACAAGATCGATCGTTTAGAAGTGTTCCATGACACTGTTATGTTGTATTGTATTGCCATGAAAATTAGGATTTCAAAACTGAAATTTCATTGTATAGCACTAATCAGAAAACGGAGAGAGAAAAAAGGTTTGGCAGATTAGAACATAAACACATCGGGCAGTTGCCGTTTAACATTGGCTTGTTTGGAGCTCAAACCAAAACTTTCATGTGCATATCATCAATGTTGTTTCCTACCTTGCAACCCCTACCAATCATTGTTCACATGCGAAAATGTCACAAAAATAATTGTGTTAAAAAACCACGTGTTAGTCCACATTTTTTTTCCATAGGCATTAAG
>V300016263_L3_WHPEAkcfEAAARAA-541_1_paired_trimmed_paired_merged_contig_21417
CTGTGGATTTGTGGGAGGCATGGTTCGAAAAGCTCTTGCTCCCATTATTCCAACACTCCCAACAGGCTCTTAGTTGCTCCTGGTCCAGTCTTCTACATGAAGGGAGAGCAAAGGTCCCAGATGCCCATGCCATACTTGCTGGTTCGGACTTAAAAGTGGAAGTAATGGAAGAAAAGCTACTTAGGGATCTAACTCGGGAGATTTGTTCACTCCTCTCTGTTATAGCTTCGCCACAGCTAAATGCTGGGCTTCCTTCCTTGGAGCACTCTGGGCATGTTCATCGTGTTGACGTATCTTCGCTCAAAGATTTGGATGCATTTGCATCAAGCTCCATGGTCGGTTTCCTTTTGAAGCTCAAAGGTCTTGCCCTTCCAGTGCTGCAGATATGTTTAGAAGCTTTTACATGGACGGATGGTGAAGCTATGACAAAAGTTTCTTCCTTTTGTTCTGCTTTGATTGGTTTAGCAGTGTCGACAAATAGTATGGAGCTCCTACAATTTGTTTCTAAGGATCTCTTTTCTGCAATTATCCAAGGTTTAGCTCTTGAGTCAAATGCTTTCATCAGTGCTGATTTGATTGGTCACTGTCGTGATATATACATACATCTTTGTGATAGAGATCCAACTCCTAGGCAGATTCTGCTCTCTCTCCCTTGTATCAAACAGCATGATTTGCTTGCTTTTGAAGAAGCTTTGACGAAGACATCTAGTCCCAAAGAACAAAAGCAACATATGAAAAGCTTGCTCGTATTAGCCACTGGTAACAAGTTAAAAGCGCTTGCTGTTCAGAAAAGCGTAAATGTCATAACAAATGTATCAATGAGGCCTCGCAGCACGGCCAACACCACAGAAACCAGAGCGGACGATGGAGAGACTGTTGGACTGGCGGCCATATTGTGATGCATGTGTGATCTGTTGTACAGAAACTAAATCAACTCCAAGGAAGACATGTTTTTTAAGGGAATACGATGAGGTACAAAAGCTGTTTCCTTTTTTCGGCCAGAGGTCTTTGGAAACTTTTGTACGGGTGGTCCACTCCCGGAAGCTACCTTGAATCGAAGATTGATCGTTTAGAAGTGTTCCATGAGACTATTATGTTGTATTATATTGCCATGGAAATTAGGGTTTCAAAACTGAAATTTCTTTGTACAGTACTACTCAGAAAACCGAAAGAGGAAAAATATAGACGTTTGGCAGATTAAAATTTAAAACAACACATGGCAGTTGCCATTTAACTTTGCTTAGGTTGGAGCTCAAACAAGAACTTTCATGTGCTTGTCATCAATGTTGTTTCCTGCCTCTTCTCTTTGAAACGAGAGATTTGTTAGCTTTTTCGGAACAGGATTCGGTATACCAAGTGTAATAATACAGGGTGTTTGGAAACTTGAAGAAAAAAAAAATTTCAACCCTC
>V300016263_L3_WHPEAkcfEAAARAA-541_1_paired_trimmed_paired_merged_contig_21418
GAAGGACGACCAGTAAGAGAGCGTCGCCTTCCTTGCTGTGGTTGTGGACTTGGCTGGTGCCTGTTTATCATTGGTTTCTTCCTAGCTACCGTCCCCTGGTATGTTGGTGCATTCATCTTACTTTGCGCCAGGATAGACCCCCGTGAGAAACCAGGATATATCGCTTGTACACTTGGCGCCATTCTTGCAACAATTGCTATTGTCCTAGGTGCAACAAGGGGAAGTCATGACTGGTAATCCCACAGGGAGGAGTTTTATAGCTTGTATGATTGATATGTTATACGTGAGTCCAAACTCTGGGAAGCCTGTACATGGATATCAATCTGCTTATGAGTTATCACATACTGTTTGAACTTGTTTAATTCACTACCGTATCTTGACGATTAAGATTTGACGATGCTATCTCTTTGTCAGCACTCCAACCAAAACGTTAAAGTATGTGTGTGTCAATGGCTTTCT
>V300016263_L3_WHPEAkcfEAAARAA-541_1_paired_trimmed_paired_merged_contig_21419
GGATATATCGCTTGTACACTTGGCGTGAGTAACTTTTATGTCCTTCTTTCACTTTTCAACATGTTTTATCTACCTCCAAGTTTCTTTTGTTCTTCAAATACTTACCTCATTGCCGGTCTAATCGTCTTATTTTGCGGCGCTAGTACCTTCGTCTAATACCGCTTTATGTTCAGGCCATTCTTGCAACAATTGCTATTGTCCTAG
>V300016263_L3_WHPEAkcfEAAARAA-541_1_paired_trimmed_paired_merged_contig_21420
GAACAATTTCACAGGTGGAATTCCTAACAGCTATGCCAATTGTAAGTCTTTGGTTCGGATTCGTGTGAGTAAAAATTCGCTTTCGGGTTCAATCCCTGCTGGATTATGGAGCTTGCCAAATGTTGTTGTCATTGATCTTTCTATGAATCAGTTTGAAGGTCCTCTGGCACCAGAAATTGGTAAGGCAAACTCTCTGTCACTATTGCTTTTAGCGAATAATCGATTTTCGGGTGAATTGCCAGATGCTTTGTCTGAAGCGACCTCATTGATCACTATTCAGATGAGTGTGAACCAATTTAGTGGGAAAATCCCAGAAACAATTGGGAGTTTGAAGAAATTAAGCAGTCTTGATTTAGACCAAAATATATTGTCTGGTACTATGCCGGAATCATTAGGCTCATGTT
>V300016263_L3_WHPEAkcfEAAARAA-541_1_paired_trimmed_paired_merged_contig_21421
TTTTATGTACGGAGTAAAAAATCAAATCTAACGGCTCAAAATACCTGTAACATTGAATGATACGTAGCATTGAAGCTTTACCCCGTACATAAAACATGTTATATACTCAATTTCTTGATAAATTGATTAATGATACCAGTGCATATCAGGGACATACAACATGTTTGTGACTAGTGGCTATGATTAGCACGTCTCGAGGAACCTAACCTGCCTCTCTTGCACAGTTTATAGACAGTTCCAGCTTCCCGTTCGCAGTCCGGTACAAATCATATGCATTTGTATCTTGTTCCTACCAATGGAGCCGAAAACTGGCTGCCTGCATAAGGGGGTGTGCAAAGTATGCACCTAACGTCAACGCAGTGATTGACAAATATGGCAACCGAATAAATTCCTTGTAGTAATCTTCGGGCAACTTTTGTCGGCCATCAAGAATCGCTGCAAATGGTATGATACTTGTTCGTTTCTTCACAACTTCAAAGGCCTCCCCGTATCTTATAGCTAATCTCCTGTCACCATTCCAAGCACCAAACAGGTGGTGTCCGATTAAACCAAGAGAAGCTGCCACCGCCACGGAGTTCCCTATCCAAATCGTGTGAGCCAGGCACCATATTACCTGTCCGGCCAGCTGTGGATGCCTGGTTATTCTCATAATCCCAGTTTCCCAAAGATGCATTTTGGGCTTGTCAACGGCTGCTACCTCTAGTAGATTGAAAGTTGAGGGATAAAGGAATAAGAACGAAATGAAATTTGAGAGCCACACAAGTTCATGGACACCAAATACATTCTTCACATCCCATAACTGTAGTCCATCGTACCTGTGGTTAATAAAGAACACAACAGTAGTAACAGCCAGTGGTAAAGATGTCCCCGCAAACAAAACACGGAAAGCACGTTCACCAATAAGTTTCTCACCTGCGTCACGTAGACTAGCCAAACCACTATGGAAAATGGCAAATATTAGAATCAGGATCAACATCACAACCTCAGGGCTATCGGAAAGTTCCGAAACCGCATCGACGAAGGGCTTTCCGAGTCCGGTCGAATTATCCAGCCAAGCCACATTGAGTATGAACAGAACAGTACCCAGAATTGCAGTGAAATAAATCCACGAGGACAGCTTCTGCTTCGACAACACAAACTCAGCCGAGTCCTCCCCCACCACTGGCTGCTCGTCGCCGTCGCCGTCGCTGCCGTCTCTGACGGTGATGAAGGTGCGAAATTTGCGGGACAAGTGAATTTGGTTGCGAGGGATGGGGTGGAAAGTGCGAAATTTGCGGGACAAGTGAATTTGGTTGCGAGGGATGGGGTGGAAAGTGGGTTGTTGGTTGGCTTTCAGAAAGGTGGAAGCCTTGAGGGTTTGGCGGGTGGATGAAAAGGAGGGGGTCTTGGGC
>V300016263_L3_WHPEAkcfEAAARAA-541_1_paired_trimmed_paired_merged_contig_21422
CATCAGCTCCGGCGTCCTCTGGGGCATCGGCGACATTGCCGCCCAGTACGTCACTCACTCCAACGCAAGAAAGCGCCTTCAACTTTCTGATACAGACGCAGACTTCAAAGTTAACTGGAAACGCGTAGCTATCACAAGCACATTTGGATTTGCCTTTGTTGGACCAGTTGGCCATTTCTGGTACGAAGGCTTGGACAAGTTTATAAAGCTGAAGCTTCACCTACAACCCAAGTCAGCGCGGTTTGTTGCTGCTAAAGTGGCAATGGATGGCCTTATCTTTGGCCCCTTGGATTTGTTGGTGTTTTTCACTTACATGGGATTTTCCACAGGCAAGAATTCTGTTCAGGTGAAGG
>V300016263_L3_WHPEAkcfEAAARAA-541_1_paired_trimmed_paired_merged_contig_21423
CAGAGTCTGCCTGCAGCGCCTCCAGAGAGCTCTTCTGAGAGAGAGAGAGAGAGAGAGAGAGACTCCTACTCCTAGAGAAATTGTAAGAATCAAAGGGTTGTGAGACCAATGGCGTTGGTGGGAAAAGGTCAGGAGGCTATCTGTTATTATGTTTCATATGGTAAAAATTGGCAAAAGCCCCCGAGACAAGGCCGGTAATGCTGGTAACTTTGCGTGGGGTGAAAATTGTACCTGGACAATGGCCTTTTTTAACAGTTGTGTAAACTTCCATCCGAAAAATCTTTGGAACTTTAGGCTCCT
>V300016263_L3_WHPEAkcfEAAARAA-541_1_paired_trimmed_paired_merged_contig_21424
CCTTCCATCTGCGGATGATGAGTGACAAAGTAGAGGGAGAAAATGACAGCACGGCGTGAAAAATAAAATAAATTTCCAAAACAAAAGTCCCCCACTTTACTGCCACTGTTGTATTTGTATTGTATCAAACTTTGTGCTCCGCCCTTTTTCTTCCGTCACTTTCTCGGGAAAACTCTGGGAAAATTGGATTCGGGCGCGAAGGTATGTATAAGAACCAATTGCAAGAGTTGGCGCAGAGAAGTTGCTTCAATTTGCCATCTTATTCATGCATTCGGGAAGGACCAGATCATGCTCCTCGATTCAAAGCAACTGTCAACTTCAATGGAGATACTTTTGAAAGTCCTACATTCTGTCCTACTCTTAGACAGGCCGAGCATGCTGCAGCGGAGGTAGCATTGAACACACTTGCAAAAAGAGGCCCTTCCAGAGCACTAGCTGCAAGAGTATTGGATGAAACAGGGGTTTACAAGAACTTGCTTCAGGAGACTGCTCACAGAGCTGGATTGAACCTTCCTGTTTATACAACTGTTCGATCTGGACCTGGCCATGTGCCTGTGTTCTCATGTACAGTTGAGCTAGCAGGAATGAGCTTTACCGGGCAACCGGCTAGGACAAAGAAACAAGCTCAGAAGAATGCTGCAACTGCTGCTTGGGCAGCCCTGAAAAGATTGGCTCAACATGACTCATCTTCTTCCTCGGTGGAGCCTAGAGGCAATGAAGAACAGGAACAAGTCATTATTGGTCGTATTCTTGGAAGTTTGCGGCCATCTGAGTCTATTAATACTCAAAATGATCGCCGACATGGACAGCAAACATACATTCCCATCTTCCAGAAATCTACCCTGCCAACACCAAGCTTATATCCTATGCAATTCCATAACTGGGGTTATTCTAATTATTCCCCTGAAATAGGAATGTACGGATTGTGGCGGGAAGAGCAACTATTACAGCAACAAAATCGCCTGCTGGCGCTTCCTATTTTACCAGTTTCTCCATCTGTTCCTCAGATATTTCCATTTATGCAATCTGTGCTTCGCCCAGATAACTGTCTATACTTTCCAGCAAGAGGGCAAGAGTCGACCTCAGCGGGACCCAGAATTACAATTGCTACCTCAGGCCCTTCATTTTGCTTCTCAAACCATTTGGTTCCTAACCTGCCGATCAGGGGCAAGTCCACGGTGACTATTCAAGAGATACAGGAAGAAAAGCCAGAAGAATCACCCACGTACTCTCCTTCTATAGTTTCAGATCCCTTTAGTCCCGCAAGCAGCGGCACTGAAGTAAGAGTCCAGGAACAAGTTCAGCATGAGAAACAGAACCTCGGAGAGTTAGAAAGCAAAATTGGAA
>V300016263_L3_WHPEAkcfEAAARAA-541_1_paired_trimmed_paired_merged_contig_21425
ACGTCAAATTAACAAGAAGAATTGATGTTTGACCACAAGAGAAATACAAGAATTGTTGTTTGACCACAAGGGAAATACGACACGGCACGGGAGTACGACACCGGTGACTTCAGAGGATACCACCGTTTCCATGCATTCATGGGATTATATCAAGCTAGTTGTCTAACAACTTCTGCCAGTAAATATATCGCGTTCATATATTTGAAAAATCAGAATCAATGTCTCAACCCTGATTAAGCTCAAAGAATAGGGAATCAAACTTACACATCCAGAAATCCTAAAAAAAATACGACTCGTTTATTCTAATCTTTGCAGAAGCATCAACGGCTTCTGGGTTTCATAAACTGCTGCATTCCCCACAAGGTAAACTATTCAAATCTATTAGAACTTCTGTATTATGTATATTTGGAATATATGAAGCTTACCAAGCTCTCAACGTTCTTTTGGCATTTCGTCTCTATTAGCATCCTTCTTCATCTCGGGTAACACCCTCTCCTGGCCGGGACTTGCCATTTTTCTTGCTGGTGGAGCTGAACAAACTGGCACAACTGATCTAATTCGCACAGCCGGTGCCATGAAGCTAGGTCGCAGTCCTCCCAGTTGCATTCTTTCAGGCAATTGTGCAGCTGAAGATGAAGGGATCCCGGTTCTCATTCTTGGTGGAGCGGGATTCCTGCTTGGAAAATTTTGTGGTCTAGACCCCGGAGAAGAAGAGGGCCTTACAGTTCTGATTATTACAGGTTTTGCAGCAGATGGCGGTCTTAGAATTCTAGCACTACTTACTCTCGGAGGATTTTGGGGTCTCAAATTGGGCCTACAAGAGTCGAAACCACGAGGATTCTGTAACCTAAAGTCAACTGGCCTAAAACTTGGATCCATGATTCTAGGGTGAGCATGTCCAGATTGCCCAGTTGGGTTGTTGCATTCCAGCTGAAGGTTTCCAATTTTGCTTTCTAACTCTCCTAGGTTCTGTTTCTCAAGCTGAACTTGTTCCTGGACTCTTACTTCAGCACCGCTGTTTCCAGGACTAAAGGGATCTGAAACTACAGAAGGAGAGTACCCGGGTGATTCTTCTGGCTTTTCTTCCTGTATCTCTCGAATAGTCACCGTGGACTTCCCCCTGATTGGCGGGTTAGGAACCAAATGGTTTGAGAAGCAAAATGATGGGCCTGAGGTAGCAATTGTAATTCTGGGTCCTGCTGAGGTCGGCTCTTGCTCTCTTGCTGGAAAGTATAGACAGTGATTTGGGCGAAGCACAGATTGCATAAATGGATATATCTGAGGAATAGATGGAGTAACTGGTGAAACAGGAAGTGCCAGCAGGTGATTTTGTTGCTGTAATAATTGCTCTTGCTGCCATAATTCGTACATTGCTATTTCAGGGGAATAATTAGAATAACCCCAGTTATGGAATTGCAAAGGATATAAGCTTGGTGGTGGCAGAG
>V300016263_L3_WHPEAkcfEAAARAA-541_1_paired_trimmed_paired_merged_contig_21426
AAGCACCTTGATTTTGATTTGATTGGAATCATTGAATCCGAGTAAGTTTTTTATGCTTCAAAAGTTGCGATTATTAAAAAAAATACTAGATTTGTGTAACTTTATCGGTTGTTGTTGGTGAAAATCGCGGTAAAAAATGGGGGTTAAACAAGCGTTAAAGAGCCTGGATGCGTTTCCTCGGGCGGAGGAGCACTTGCTGCAGAAAACACAATCGGGGGCACTCGTTTCTGTTGTTGGGCTGCTTATAATGGCGACATTGTTTGTGCACGAGCTGAGATATTATCTCACTACATATACCGTCCATCAGATGTCTGTAGACTTGAAGCGCGGAGAGACTCTTCCGATTCATATAAATATGACATTTCCAGCTTTACCTTGTGATGTCTTGAGTGTTGATGCAATCGATATGTCAGGCAAGCATGAAGTAGATCTTGACACAAACATATGGAAACTTCGCCTGAACAGTCATGGACACATCATCGGCACTGAATATGTGTCTGACCTTGTTGAAAAGGAGCATTCTCACAAGCAAGATGACGGCAAAGATCATCATGACGATAAGGACAAGGAAGTTTATCCACAAGGAGCTTTTGATCAAGCTGCAGAAGATCT
>V300016263_L3_WHPEAkcfEAAARAA-541_1_paired_trimmed_paired_merged_contig_21427
TCAGCTAAGTCCCTTTCCACCCTCCGTGGTGAGAAGTGCAATCTTGGATCCCTTAACATAGCATTCCAATTGTCCCGTCCATATCTTCTCACGCCCATCCATAGAAAATCCAACTCTTCTTCGGACCACATGGTATTATATGGCATATATTTGTCATGAAAACCACCCTTTTCATTCAAAGCTTTTACTTGGCTTACTACACTGTCATGCATAAGCTTGTGCCTCAAAACTGATGATAAACGGCTTGAAGAAGATTGGAGCGCTGCATCTCGGATGAATTCTCTTGTTCCAATGATGGAGTTCAAGAAGGGAGATGTATTGAAGCAGGTATTGGCAGCACATCCTGCAAATACAGGTTTTTCTGTTAAGGATGGACCCAAAAACATAGGAGATCCTTGTTTTGGTTGATCATGTTGGCCTCCCAACTGAAGAACTTTTCTCCGTTCTGTAGCTATAGAAGCAACTACCTCAGGATGTGTTATCACAGGGCAAAAAATGTCACTGGTTTTTTCTTCTGGAAACAGCTGCAGACATTTATTTTTGGAAGTATATTCCTCGGAAATCAGAGAACCAACTTTATCATCATCATCTTTGCCTCTGGCACCAACTTCTAAAAATTCAAATCTATCTCTGTGTAATTGTGAGGCTTGAGTTTCCACTCTTCCAGTTCTCTCAGCCAACATTTGTGGAGGAGACAGTTTATGTAATACAGCGGCATGATTTCTGCTAGTAGAATCCAACGAGTCCCCCACAGTTTTTGGCACATCAGCGTCAGGTTGCTTAGCAGGACTCAAGTTTAAGTCAAAATTGCAGTCCACGGTGCGGCATGAATCAGTTGGGATAACAGACAGGTCCAAGTAAGGAAGTGATCTGCCTAAACGAGGGATTTCTGTCGCTTTAAGATCATCACTTGACAAAACTTGAGCTTCGTCTATGGAGTGCTTCAAATCTGTCTCATGATTTACTGAGCAGTTTTCAGGGGAAGTTTCGTCACATGAAGCGGCATTAGCACAAACAGAATTACTCAATTTGGTTACC
>V300016263_L3_WHPEAkcfEAAARAA-541_1_paired_trimmed_paired_merged_contig_21428
TCAGCTAAGTCCCTTTCCACCCTCCATGGTGAGAAGTGCAATCTTGGATCCCTTAACATAGCATTCCAATTGTCCCGTCCATATCTTCTCACGCCCATCCATAGAAAATCCAACTCTTCTTCAGACCACATGGTATTATATGGCATATATTTGTCATGAAAACCACCCTTTTCATTCAAAACTTTTGCTTGGCTTACTACACTCTCATGCATAAGCTTGTGCCTCAAAACTGATGATAAACGGCTTGAAGACGATTGGAGCGCTGCATCTCGGATGAATTCTCTTGTTCCAATGATGGAGTTCAAGAAGGGAGATGTATTGAAGCAGGTATTGGCAGCACATCCTGCAAATACAGGTTTTTCGGTTAAGGATGGACCCAAAAACATAGGAGATCCTTGTTTTGGTTGATCATGTTGGCCTCCCAACTGAAGAACTTTTCTCCGTTCTGTAGCTACAGACGCAACTACCTCAGGATGTGTTATCACAGGGCAAAAAATGTCACTGGTTTTTTCTTCTGGAAACAGCTGCAGACATTTATTTTTGGAAGTATATTCCTCAGAAATCAGAGAACCAACTTTATCATCATCATCTTTGCCTCTGGCACCAACTTCTAAAAATTCAAATCTATCTCTGTGTAATTGTGAGGCTTGAGTTTCCACTCTTCCAGTTCTCACAGCCAACAATTGTGGAGGAGACAGTTTATGTAATACAGCGGCATGATTTCTGCTAGTAGAATCCAACGAGTCCCCCACAGTTTTTGGCACATCAGCGTCAGATTGCTTAGCAGGACTCAAGTTTAAGTCAAAATTGCAGTCCACGGTGCCGCATGAATCAGTTGGGATAACAGACAGGTCCAAGTAAGGAAGTGATCTGCCTAAACGAGGGATTTCTGTCGCTTTAAGATCATCACTTGACGAAACTTGAGCATCGTCTATGGAGTGCTTCAAATCTGTCTCATGATTTACTGAGCAGTTTTCAGGGGAAGTTTCGTCACATGAAGCGGCATTAGCACCAACAGAATTACTCAATTTGGTTACC
>V300016263_L3_WHPEAkcfEAAARAA-541_1_paired_trimmed_paired_merged_contig_21429
TGAGCCAAAAGGAATTGGATAATCTTCTAAGACCAAGCAAAGATTTAAAGAAGCGAAGAATCGTAGTGAACCATAATGAAGCCCAGGAACACGAACCTTCTGGCTTGGATGCCCTGGCTAGTGCTAGTGCTGCCATTCTGGGAGATAGTGTGGATTACGCTGATGAACAATCAGTTGGAGCCACAACCAGACATCCGCGTCATCGCCCAGGTTGCACATGCATAGTATGTATTCAACCCCCAAGCGGGAAGGGCAAGCACAAGCCAACATGCACATGCAACGTGTGCATGACAGTAAAACGGCGCTTCAAAACCCTGATGATGAACAAGAGGAAACGCAAATCAGAACGTGAAATGGAGAATGCCCACAGGGATAATAATGACCAAAAGGATGAATCAGAAATGAATGGTACGTCAACAGAGATTGAGTTGCATATGAATCACTTATCGGAGAATGGAAGCAGCTGCGAGAAGAGAATTCAAGCTGACGTGGCAGAAAGTTCATGCGCTGGACAAATTGATCTGAATTGTGAGCCCAAACACAATTATGTGCAGGTTTCAGGATTGAACTTGTTGAGACTCGCTGATGCTGTTGCTCAACAACCAGTAAAGAACAGCACGAAGGAAAGTGGCCTCACAGGTTCATCTTTACGTACACAAGATACTGCGGAGACTGATAAACTCTTGTGTAATGAAGGCAGCCTTTCATCCGTGGCAGCGGCGTGGGACTTGGAGGGTAGAGGTGATGGGGACTGAAACAATCCGGCCGTGCCCCTTCTTTTTTTGTCGGAAATATATCTTTATTTGGCTTTATTTATAGAGGGCAGTCCTATACATCTTTACAAGTCTTCACAGCCAGTGAATGTAATTTTGTTTCTTTGTTCGTCTGCTATGTTCGTGTGGACAAATTTTACCTTTGTCTCCAAAGTTGAAACAGACGAATCGATGAAGGTTGAAAATTGCATTATGCGACAGTTGGTGAACACTTCCCTGTTGCGGGAATCGGATTCGTACGAGATAC
>V300016263_L3_WHPEAkcfEAAARAA-541_1_paired_trimmed_paired_merged_contig_21430
CCATTGACCCACTCGCCTGCATCCGCCGCTAAAAACCCCACAATCCCAGACACATCCTTGGGCTCGCCCAATCGACCCAGAGGGCAAGCATCCTCAAGCCTCTTAACCGTCTCCTCACTCTTCCCGGCAAAGAACAACTCCGTCGCCACCGGCCCCGGCGCAACGCAATTCGCAGTTATTCCGGTGCCCTTGAGCTCCTTGGCCAAAATCTTTACCATCGCCTCCACCGCCGCCTTGGAGGCCGCATAGGCTGAGTACCCAGGCGTAAGCCCCCCGACGACCGACGACGTTATCATAATAATTCTCCCGCCGCCGCCGCGCTTGACTCTATTCGCCGCTTCCCTAGAAACCAAAAACGCCCCCTTGGTGTTGACATTGAATGTGTTGTCCCAGTCCTCCACCGCCGTATTGGCCACGCTGGGATATTTGGGATCCAAAACCCCCGCGCTGTTCACGACGATGTCGAGTTGGGTCCCGAATTCTTGCTCGGGTAATCGCTTGCGATTTTGGGGTTGTCTGGTTGAGCTCTGAGACTAATTGATCTGCTTGCGCCGAGTTTGATGAAGCGTAATTGACAACGACCTTTGCGCCAAGGGAGTGGAGGTGAGCTGCAATGGCACGGCCGATGCCTCGCGAACCGCCGGTTACGATGGCTACGCGGCCGTTGAGGGGCAGGGAAGAGGAAGAGCAGTGCTCAGCTTCGCTGGTAGTAGTTTGCGCAGCCATGACTTATGGATCTGAGATGGTGATTATGGAGATAATATACTA
>V300016263_L3_WHPEAkcfEAAARAA-541_1_paired_trimmed_paired_merged_contig_21431
CCTTGTGGAGATTCGATTGGATTGTTTGAAGGTTTTCAATCACAATCAAGATCTCAAGCGTCTAGTGAAAGAGTGCCCTTTGCCGACACTTTTCAGTTATAGGCCAATATGGGAAGGTGGCCAGTATGATGGTGATGAAAAAACTCGACTGGATGCACTTCGATTAGCGATAGAGCTCGGAGCTGATTACATTGATGTCGAGCTTCAGGTTGCTCGTGAATTCATCGACTCTATAAATGGAAAGAAGCCAGAAACTTTAAAAGTCATTGTTTCTTCTCACAACTTTCAAGATACCCCATCTGTGGAGGCTCTTGGCAATCTTGTAGCAAGAATACAAGCTAGTGGAGCTGACATAGTGAAGATTGCAACCACTTCCCTGGATATAACAGATGTAGCACGCACTTTTCAAATAACCGTT
>V300016263_L3_WHPEAkcfEAAARAA-541_1_paired_trimmed_paired_merged_contig_21432
GATCACTATAAACTGCGAGAGCACCCCAAACATGAACTAACCAGATTTTTCATCCCCACCGAAAGCTGACTCCAGATAATCTGTTTGGTTGAGATGACTAACATCACCTGAGGATTTCACGGTCCATTTGCCGTCATCGTACAAGTGAAATATGTGGATCGATGCATTGCCTACTTTGCCTACAGACTTGCCATTTGCGTAACCCTTCTTGAGAAGTGTTCTGATGACCCCCCCATGAGTGACTGCAACTACTCGCTCTCCCTTGTGTTTACTGCCAATTTGCTGCAATGAAGACGTGCAGCGTTGATGAAGTTGATCACGACTTTCTCCACCACCCGGGATCTCTTGAATTGTCATAGTGGAATAAACATAAATTTGTACTGTGATGTCCAAAGAAAATTAATGTCCCTGAGAAGAATGATTTAGGGTACCCATTATCATAATTACTTATTGGTAGATTTTCCACTCTTTCAACCATGATATAACATGCCATGTGACGCTACCCATTACTACAAAAAAACAGCAGAGTCCATAGATAACGGTCATCAACTAGACATCTATTGAATGATTAGGCAAGAAAGAACAATACTAATAAAA
>V300016263_L3_WHPEAkcfEAAARAA-541_1_paired_trimmed_paired_merged_contig_21433
ATGTTATATCATGGTTGAAAGAGTGAAAAATCTACCAATAAGTAATTATGATAATGGGTACCCTAAATCATTCTTCTCAGGGGCATTAATTTTCTTTGGACATCACAGTACAAATTTATGTTTATTCCACTATGACATTTCAAGAGATCCCGGGTGGTGGAGAAAGTCTTGATCAACTTCATCAACGCTGCACGTCTTCATTGCAGCGAATTGGCAGTAAACACAAGGGTATGGTATCACGGGGGAAGGTGTCATTTGTATCTTTACTGATATGGAAGCTGTAAAATCTTTAATCAAGTTTAGTTAGTTCGTGAACAGAATGTTCCAATATGCTTTTCATTTTAAGGTCACATGAGTCCATGAGCAAAACTAATAAGTTCCTTGTTGAATGTA
>V300016263_L3_WHPEAkcfEAAARAA-541_1_paired_trimmed_paired_merged_contig_21434
TTGTATTTCGCAGAGAAGCCGCTTCTGGCCTCTTTGGAAGCAATCGTTCGCGAATTCCCATCGGTCCGGCCCAACCTTTCGAAATCCGTGAAATTCGAATACAAAACATTCAGAAATTAATAAATTCGAACCGGAAAATCGCCGGAAATTGAAGAATTTGAAACCGAAAGATGCTTACGTAGGTGTTGAGCTGGCGGACGAA
>V300016263_L3_WHPEAkcfEAAARAA-541_1_paired_trimmed_paired_merged_contig_21435
TTCTGTACAAAAGGAGAACTCAGAATGCTTCATCAAGTTTAATCAGCAAACTACCACAAAAGAAGTGCTATCAAAGGAGATGCTAAACTCATAGCATATACTATCTCGGAACAGTTACCTACCCTCGGACTTCACCAGCTGTGAGAACACTTTACTCATAGAAACACCTGAAAGATCATCCACACTCGAGACTTCAAATTGCACAGCAGAGTCATTTGTATCGACGTTACTGTAGTTGTTGATTTGCGGGGATAGCTCACCAATCATATTGGTACTATTTTCTTCAGCGTCGCCTGGAATTTCTGCCTCTTGAAGTTGAAGGGCATACTCTAGATTCCACAACACATCTCCCATGGAGGGCCTGTCAACACC
>V300016263_L3_WHPEAkcfEAAARAA-541_1_paired_trimmed_paired_merged_contig_21436
ATCGAACAGATGAGTATGGTGGATCTCTTGAAAACCGGTGCAAATTCTTGATTCAGATTGTTCAAGCAGTGGTTGGAGCAATAGGTGCTGATAGAGTTGGGGTCCGAATGTCACCAGCTATTGATCACATGGATGCTGTTGACTCTAATCCACTTATTCTAGGTCTGGCAGTGATCGAAAGGCTCAATAAGCTCCAACAAAACTGGGGCACAAAACTGACCTATCTTCATGTGACTCAGCCTC
>V300016263_L3_WHPEAkcfEAAARAA-541_1_paired_trimmed_paired_merged_contig_21437
ATGAGGAAGTTAACATCACCATTGTGGAAAGTTTGCATAATTCTTCTTCAAAGTTGAAGGCTGGAAAAGAATCCAAAATTTCCAAGTCCAGAGTAAAATCTAAGGCCAGCATTTCTCCGGTTAAGAAAAGCATTTCTGCTGAGTCGTCTAAAGTTCCTACAAATAAATCTAATACAAGAGAAAGAGAGGGTACACGAAGAACGGATAAAGAAAAGCTGTCATCAAAAACTGCAATTCCACCTACGCATTCTGTTCGCACGACTCCAAAATCAGAGGATTCTACAAAACTGAAGGGAAAATCTGCTCATGAGAGTCGAAGTGATAAAGAGTTCTTTGTTAAGAACCTTGGTGAACCTCAACCTCCTGCCGTCAAGCCTGAGTCCAGAGGACGCCAAACGGCAAACAGGCTTAACCAAAGAGTCAATGTAACCAAGTCTGATACAAGATCAAGTGTTGCAACTTTCAATTTCAAAAGTTCTGAACGAGCAGAAAGGAGGAAAGAGTTCTTCACGAAGATGGAAGAAAAAATGCATGCCAAGGAAGATGAGATGAATAAGATCCAAGCAAGAAAGCAGGAAAAAAACGAAGCTGAGATTAGACAATTCCGCAAAAGCCTCAACTTCAAAGCAGCACCAATGCCTTCTTTCTATCATTCAGCTGTGAATTCAGTGCATGATGGGAGCAAGGCTGCATCTACCAAATCCTCTAAAGTACAAAGCATGTCAACAAATCCAGGGAGTGGAGCTACCTCAAGATTGCCATCACATTCAGAGACAGGAAAGTCTAATGCTCCTACTGATAGTGATTCTGTAAACACAACCGATTTGCCTGAGGCCTCAAGAGAAACTAACTTCATGATGGCTGAGCCCTCTGAAGCTAGTTCAGTTTCTTCAACCACATTGAGCGGCAAAAACTTATCCCGAGATACAACAAAAGGTGAAGCCACGAGGACGAAAGAAAGAGAGAAGAATGCTAATACACAGAAACATCGATCATTAGAGAGCGGAAAAATGGCAAAAAGTCATAAAAC
>V300016263_L3_WHPEAkcfEAAARAA-541_1_paired_trimmed_paired_merged_contig_21438
CCAAATAAGCATCCAAAAAATCTGATAGCACTAACAGCAAAGTGTCTTGGGTCTTGCTATCTCCAGTTAAACATGTAAGCTACCATTAAAACTCAAGGCAATAAGCAAAAATACCATCTTCAAAATATTAGAAGTCGAGCCAATGGTTTCAGTATATAAACATTCTTTCCATTTTCTAAATAGTACAACCAGTAAATACCCCAAGGCACGCAGACAACTGACTAATCTAAACTCTAGAAGATCCAAGCTTGCGTTCAAACAAACGTTTCAGAAGAAAAACTTGGAGGCAGCTAGCTCCAATAAGCGCTGCCGATTCTATCAATGCCTTGTGCGTTGCTCTGCGGCTCATTCCTTCATTCACTATTGCTTGGCGGTCAGTCTCAGCTTCTAACCAATGTTGTTCGAATTGGATGTTATAGAGGGCTTCCTCCAACTTTTGAATCTGCTCCAGCAAGGGTGTGAAATGCTCGTCTTTAGCATGCTGGTCATAGTATGTAAAGTGAGCAGCATGTACATCAAAGTCAATAGTTTCGTGGTAAGGAGACTTGTTAGTGAAGCAGAACTGGTGAACACCTTGCTTCTGAACCACAAGGTCATACTTCTCGCTTGTCT
>V300016263_L3_WHPEAkcfEAAARAA-541_1_paired_trimmed_paired_merged_contig_21439
GAAAGAGGCTTAAAGTTCACAGAAGACAAGGAAGCCATGTTTCGCAGATTGGCCGTAGATAAATTGAAGCCTGTGAATGGTCTCTATAAAGTGAAGAAATGGATTGAAGATCGTGGGTTGAAACGGGCTGCTGTTACTAATGCTCCAAGAGTAAATGCAGAGCTGATGATTTCAATGCTTGGCCTCTCAGATTTTTTTCAAGGTCTTGTCATTGGGAATGAGTGTGAGCATGCTAAGCCACACCCCGAGCCCTACTTGAAGGGTCTTGAAATACTCAAAGCATCAAAAGAACACACTTTTGTGTTCGAGGATTCTGTCTCGGGGATTAAAGCAGCAGTTGCAGCCGGTATGCCAGTCGTTGGATTAACCACGGGAAATCCAGAACACATATTAGTGGAAGCAAAACCCACCTT
>V300016263_L3_WHPEAkcfEAAARAA-541_1_paired_trimmed_paired_merged_contig_21440
GAATTATTTAAGAAACCTTTTGAGTTTACTACTGCATTTGCAAATCATTCTTCAGAAACCCTTTAAGCTTATAATCATTTGATTGAGACGATAGAACTTTTCATGCTCTACTTGTACCGCTACCTGTACCGCTCTTCTTATCAAGTTCTTCCAATGCCGCCCACAACTTTGGGTCCTCATAGTCCTTTATGAGCAAGGTGGGTTTTGCTTCCACTAATA
>V300016263_L3_WHPEAkcfEAAARAA-541_1_paired_trimmed_paired_merged_contig_21441
CTGATTTTTTTTTTTTACTACAAACATGAAACATTCTCTATCAATCACAAAAATCAGAAGCACACATCAAAAGTGGCATTCTATACTATCCGGTGCCATAGGATCCAGATTACTATATCAATAATACAATTTCTATGCACCGGATACCAAACACGAAAACATGTATAATTCCCCGCCCCAAAAAGAATACATTCGCATCCAACAATTTTATACAGGCATGCTTACAGTAGCTTGGCCTTTTGTAGGACACACAAGCAATACCACTATAGGTGGTTGCACAAAGAGGCATTGAATTTGGACGAATCAGATGTTGCAGCACTGTGGAGCTGGATTCTGGAAAGCCGGAGAACCAGAGACATTTTACTGCTAAGACTGAAACTCCAACTCCAAAGATGAATTCCCAACAGGAAGCTATGACTGACTTCCACGTCATTTGCCTGGAGAAGCAAACCTAGTTCGTTCTCTCTGCCTATTTAAACCTCGATCGTTCGGAGATGATGTCTTCCCTCCTACACCTGCTTGGCGCATCATCTCTCGCTTTCTTGCAAGCTCTAGATCAAGCTCTTCTTTCCACTTCCTCTCTCTTTCAGAGGAGCTTATACTTGGACTGCCTGGCTCTTGCTGACTGCGTGGAGGAGATGGCATGTCCTGTGCAGTTTGAACATTTGCATTGCCAATATTTGAAACGCGCCTGCCATTGCTCCCAGGGCTTCCAGTAATAAGAGCATCAGCTACTCCCCGACTAGGTGATCTAGTTTTGGGAGGTAATTTCAAGTACCTTGAGGTGGGTTCATCAGGCGAGTTATCCGCAAAATTTGGAGAGCAAATTACATTCAAGCTGTTGTAGAACTCTTCAAATAATGGCGTTTGCAGCTTTTTAAGTTCTAGGGCCTTCTCATCCAAAAATGCCGTGATTTTTGATTCAGTAAGTATATCATCTTCCTCCGCAAGTGATGCACCGCAAGGAAATGAAAACCCTTTATCTCCCCCTCCAATTGTTCCAGAGTTTCCGGCAGGAAAATCAATTTGGTGAGTGGTATCCAGATCTGTTCCGTTTTGTTCTGTTTCTAAATTTCCACCAAACTTGCACACCAACTCATCATCAGTGGGTTCGCACATTGGGTTAAAACTCTTAATGTTGCCAAGCATCAAAGAAGAACCCAGCTTTACTTCGCCCACCATAGTATCGTCTTTGTCATCAATCTGACACATGTCATCATCACAGCTGTTTCTTCCCCAAATGGGTCTGCTTTCCAGCAACTCGTTAGGATGTATAGTTGAGTGTTGGAAACTGCCCAAATTACACATATAATCGAAAGTTGGACAAAGGTGTGCAGGTTGGGAGAATATGATGGAGATCGAAGTTCTGAATCTTCCATGACAGAAGTACGAAAAACAGCCTGAGATTCCATATGTTCCCCAGTTACGAATGGATGCTGAAGCAACTCAGATGCCACTGACCTCAAATGTGGTTCCTTTTGCAGACATTTTAGCAAAAAATCTTTTGCCTCAAAGGAAAGATGCTCAGGGATTGGTGGATGAGACTTTGTTGTCCCTATATGGAAGAGAGCAGCAACCTCTTGGTACTGTTGGCTCCAAGGAGGCTTTCCAGTGGCCATCTCAATCACAGTACATCCAACACTCCATATATCAGCCGAGAAGCTATGACCAGTCTGGAGAATAACTTCAGGAGCCATCCAGTATGGTGTACCCTTCATAGACTTAGCCCCAGAAATGGTTGCCAGCTCTACGACCTGTTTGGATGCCCCAAAATCTGCAAGTTTGATGCATCCCTTATTATCAACAAGGATATTTGCTCCCTTAATGTCCCTGTGCATGATGCCATTTTTGTGTAAATATTCTAGCCCCAATAACAACTGGTTGGTGTAGGTTCTTATAACGGCCTCAGGAAAAGATCCAAATTTCCCCAAAAGCGATGATATGGATCCACCAGGGACAAATTCCAACAGAATATTTAAGGTGTCCTCTTCCCTCACTGTACCCAAATATCTAACGATGTTTGGATGAGACAGATTCTTTAGAAGCTTCACTTCTTCCTCAAGCTCCTTGATATGAGCCTGCGCTTTCTCCTTTGAAGCACTATTTGCCGCAATCAGAACCTGTTTAACAGCAAGAAGCTCTCCGGAATCAAGATTCATTCCCATATACACACGACCAAAGGCACCGCAGCCGATCAACTCGCCCTTCCGCCACCGGATCGGAGGTGCGTTTTCCTTCGCCATTGCTGGCAATGGAAGCGGCGGCGAGGGCTTCGAGAAGACTCTGGATTTCCGAATGCAGGAATTTATCCTGTCGACTAGGGTTCCTCCTGGGGAGTCCTCGTTGTCCGATGCTGTGCGGAACACCAGTGATCGGCGGACTGATCCGAATATATCTTGCATTTCCTTTTCTGTGAGTGTTTGTGCGGTTTGATTGAGAGAGCGTTTACGTTCTCCTGTTGATTTGGGTTTCCTTTGGTCGGCAGAGTAGAGTGAGAA
>V300016263_L3_WHPEAkcfEAAARAA-541_1_paired_trimmed_paired_merged_contig_21442
TCGCTGAACTATATACGGAGACGACTGGCGAGTCACTGACTCACTGAGTCATCCGAGCCGACCTGCATTGAGCTTCTCTAGCTTACTCTACCCATGGCTGCAGCTCTGGAGTGCTGGTCGGGCCGAGCGAGCACTGACGAGGACATGGTGGAGCAGGTGCTGATGAGGACGCATGACAGATCGGAGGGCGCGACGGCGGCGCCGGAGAGTTCTAACGGCGCCGGAGTTAAGGAGTCGTCCGTGGTGCAGAAGAAGCTGCAGAGGCTGAGCCGGAACGTGTCAGAGGCCATCGCGTCGCTCAAGAACTCGCTGAATCTCGACTCGGCGAGTGACTCGGCTACGGCGTCGTTTGGCAAGATCGAGAGCTCGAGGAAGTTGGTGTGGGGGAGTGTGGTGCGTAATCTCACGCAGCTCTACCCTGGCAGTCAGCTGCC
>V300016263_L3_WHPEAkcfEAAARAA-541_1_paired_trimmed_paired_merged_contig_21443
GATAGCCATTCAAGTTTGCCTTATGGTGTAGCATCTCATTTGCCTGAATATCGATGTCAGTTTGCCCACCTTGAGCTCCACCAAGAGGCTGATGGATCATTATCCTCGAATTTGGCAAGCTGTATCTTTTTCCTTTGGTACCAGCGCTAAGCAGGAAAGCTCCCATACTAGCAGCAAGTCCAACGCAAACAGTGGAGACATCAGGTCGGATATGCCTCATTGTGTCAAAAATGGCCATACCAGCAGTAACAGATCCTCCTGGTGAATTAACATACATGACAATATCCTTCTGAGGATCAACAGCATCAAGGTAAAGAAGTTGAGCAACAATTATGTTTGCCATATCATCATCAACAGCTCCCCCACAACGTATTATTCTATATTGGAAAAGCTGACTAATAACGCTTTGAAAGCGTTCTTGCACCATGGGGGGTGGCCCCTGTCCCTGTGCATATGCAGGGAAGTATGGCGAAGATGGAACTTGGACATCCTCCCTTATGGACCAAATTCCTTGACGGGAATTCCTTTCCGCCGGTGTCCAAAATTCACCAGAGTAGATAGCTTTCACTGGAGAACTCCTTTTGCTGCTCCCAACTAAATTTTTCAAATTCCTTGAAGCAAAGCGGTGGAAGGGGAGAGAAAGGGTCTGCGGTTGGGGAGAAGAGCTAGGGTTTGGGGCGAAGACGAGGGAGTTGAATCTGAGTGCGGAGGCGGAGGTGGAAACGGAGGTCTGCGCCATTTGTGTGCTGCTCGGAGTGTAAATTATTGGGGAAGAAATGAAGAAGTTGAATTGTTTGGCGCCTTATCTGCAAAAAATAAAGAAATGAAGCTCACACGGCGGCAGTCTGCACAAGGATTGGAGGAGTCTGGAGTGTTGGAGCAAGCAACACCTTACCAC
>V300016263_L3_WHPEAkcfEAAARAA-541_1_paired_trimmed_paired_merged_contig_21444
CTCACAAGTATTCTCTGCCTACTCTCTTCTCTCTCTGCTTTTGTTCCAAGCAGAGAAGTAAAGAAATTATGGCAATGCCACTCTTTTTTTTGCTCCTCTCCCTTCTCCTAATCCCAACCACCATTTCCTCCTCCCCTGTCAAAGATCCTGAACTGGTGATGCAAGAAGTACACAAGAGCATCAATGCCTCAAGGAGAAGTTTGGGTTATCTTTCATGTGGCACCGGAAACCCCATTGACGACTGCTGGAGGTGTGACCCCAACTGGGAGAAAAACCGCCAACGGCTAGCTGACTGCGCAATTGGATTCGGAAAGCACGCCATTGGCGGCAGGGACGGTAAAATCTACGTGGTGACGGACTCAGGCGACCATCCGGTAAACCCTAAACCCGGAACCCTCCGATATGGCGTGATCCAAAACGAACCACTCTGGATCATCTTCCAGCGTGACATGACGATCAAGCTGAAAGAAGAGCTGATGATGAACTCCTTCAAGACAATCGACGGCAGAGGAAGTAGCGTCCACATAGCAGGTGGGCCCTGCATTACCATACAGTACGTGACGAACATTATTATCCACGGATTAAACATTCACGACTGTACGCAAGGCGGGAACGCCTACGTTAGGGACTCGCCGGAGCACTTTGGCTGGCGGACGCTTTCCGACGGCGACGGGGTCTCCATTTTTGGTGGTAGTCATGTTTGGGTGGATCATAACTCACTTTCCAACTGCCGTGACGGGCTCATTGATGCTATCCATGGATCAACCTCCATCACCATTTCAAACAATTACATGACTCACCATAACAAGGTCATGCTCTTGGGGCACAGTGATTCCTACACTCAGGACAAGAATATGCAGGTCACCATTGCATTCAACCACTTTGGAGAAGGGCTTATTCAGAGGATGCCAAGATGTAGACATGGGAATTTTCATGTGGTGAACAATGACTACACCCATTGGGAAATGTATGCAATTGGTGGGAGTGCTTCTCCAACCATTAACAGCCAAGGCAACAGATTTCTGGCACCAAATGATAGATTCAACAAAGAGGTTACCAAGCATGAGGACGCACCACAGACAGAGTGGAGCAAATGGAACTGGAGGTCCTCAGGGGATTTGCTGCTAAACGGTGCGTTCTTCA
>V300016263_L3_WHPEAkcfEAAARAA-541_1_paired_trimmed_paired_merged_contig_21445
GTTCTTGGCCATGGTGATCGGAAAAATGTTTCAATTCCCAGGGAAATAGAATCCCTAAAGGGCCTTCGCACTGTACAAGCAGCTTGTGGCGTTTGGCATACTGCTGCAGTTGTAGAAGTCATGGTTGGGAATTCAAGTGCCAGCAACTGTTCATTAGGAAAGCTGTTCACTTGGGGAGATGGTGATAATGGTAGGCTTGGGCATGGTGACAAGGAAGCAAAACTTGTGCCTACCTGTGTTGCCGCTCTGGTTGAATCCAATTTTTGTCGAGTTGCTTGTGGACATAGTATGACAGTTGCTCGTACAACATCTGGTCATGTCTACACAATGGGAAGTCCTGTTTATGGCCAGTTAGGAAATCCTCAAGCTGATGGAAAGCTTCCAACTCGAGTTGAGGGAAAGCTCTCCAAGAGTTTTGTGGAAGAGATTGCTTGTGGTGCCTATCATGTTGCAGTTTTAACTTCAAGAACTGAAGTGTATACTTGGGGAAAAGGAGCAAATGGTCGTTTAGGTCATGGGAATATAGATGATCGAAATTCCCCAACATTAGTTGAAGCTCTGAAAGATAAGCAAGTCAAAAGTATTGCTTGTGGTGCTAATTTTACTGCAGTTATATGCCTTCATAAATGGGTTTCAGGAGTTGATCAGTCAATGTGTTCGGGTTGCCGGCTTCCATTTAATTTTAAAAGAAAACGCCATAATTGTTATAATTGTGGGCTTGTGTTTTGTCATTCTTGCAGCAGTAAGAAATCACTCAAAGCTTCCATGGCACCAAATCCTAGCAAACCTTATCGTGTCTGTGATAATTGTTTTAATAAACTGAGAAAAGCTGCTGAAACTGATACTTCATT
>V300016263_L3_WHPEAkcfEAAARAA-541_1_paired_trimmed_paired_merged_contig_21446
AAAAACGAAAACTAAGTTATACCTCTGGCAGAACAGTTTCATGACAAAAGGCAAAAATGTTTGCGAGCCGCTATATCCATGTTAAATACAAAAAAAGAACCCCAAGCTACTTTTCAGTATGGAGGAAAGAACCACATAACATCATACACACCAACATCAGAATGCCATATAGAAGCCTACCCTCATTTAGAAAAACCTCTGAGAATATAATCATTCAAGTTTCTCATTTATTTCGAAGAGAACTCCATAATTCATGCGTATTGTTTCCCATAAAAAACAGTTGGTTCATCTTCATCTGCATGTTTAATCTTAACCCTTGCATCTCCATGAAAAAGGAAAAACCCTAAACTGAAAACCTTTCATCTCTAAAACCACCAAACTTGATTTCTCTAAATCACAAAATTAACTGCAATCAACAAATAATTGGCCCGGGTCGGTATTTATGGATAGGGATGAAACAAGTAACTTAACTTCAAAAGAACAACCACAACAAAGTTCATTGAGTTGTCCATGCCTAATGGGTAAGTCTCTTTTGACCTCCACTATACACATAATTACTAGTTTCTAAGTCAAGACCCTTGGAGACTACCTAAACTACGAACAGAAAAGATTTGGAAATCCTACCGAAAATTAACTTAATGGGCAACTAACAAGTAAAGAAGACAGATAGAAAAGGACGAAAAGAAAGATGAAGATAGAGAAGAGAAAAACTATGCAACTTCTTTCTAACAGCAAGCCGGTAGCCCATCTTTGATAAAGTACACCAAAAAGTTCTTGAGTCTAATAGTAGCGGCCACCTCCATATGAGTAATTGCTCCCGTAATAAGATGAATATGGACCAGAATTATATTCGGGACCATAATAATCATGAGGGTAGGCACTGCTGCCAGCTCCATACGTATCCCTATAATGGTTTCCTCGAAACGAAGCTGCTGGATCAGTGTAATCCAACCGTGGGCGACGACTACTAGGCTCCAAATAGTCATGATCATAGTCTCTCATATGAAATGGACGTTTTATTCCATGTGCGTTATCATCGTAAAAATAAGGATCATCAAAATGAACCCCCATGAATGGTTCATCAAGGTGTCCTGGACCTGGAGAATATGGATGCCTCCTAGGAGGAATATGCATACCATAGCCTCTATCAGGGGCATCATGCCAAGGTTGATCTGTGTAGGGTCTTGATGGTGGGGCAGCAACTGGAGCACCTCCATTAAATCCATAACGGCCGCCCCTGAAAGAGCCCCTTCTTCCCCCTCGTCCATGAAACTCATATGGGTAATTGAAGTCATATTCATTCTGGAAACCTATCCTGCCAGTTTGACCACGTCCACCAGGATAGAAATGTCTGTCGGGTTGGAAATTTGCACGGTGGAAATGATGTCCACCGCGACCAAAACCCCGTCCAGATCTTGGAAAGATACCACTACCACCACCACGACCAATTCGAAATCCACCGCACATTCCACCCTTCACAGCCTGAGTTTTAGGCAAAGGATTTGAAAGTCTTGCTTTCACTTTTACCTTTGAATTCCCATCCACCAGTTCTATGTTATTTATACTATCAACAAAGGCC
>V300016263_L3_WHPEAkcfEAAARAA-541_1_paired_trimmed_paired_merged_contig_21447
AACTCTTCAATTAATTCGCGTTGCCTTTGAGTCAGATTCGTTGGAATGCTGACATTGAAATGCACGTATTGATCACCAAATGTATAAGAGTTCCTTGTCTTTATCCCTGTTATACATCCCCAGTAAGTTAAGTGAGAAATGACCTTGTTCCATCCACATCGAGGGGAGATTAATAAATTAAATTTTCATATGATATTACTAAATTGCAAAACAACATAGATACGCCTTTACATAAGCCAAATTATGAATAATAAAATATAAAACTAGAGCACATTAAATGTCAGCTATAATCAGATAAGACTTAAACTTTAACCCGCATCACCAGTCCCCAACCCAGCTTGCTCAATGCTCACTCAAGCATAAGAAACATCAAAATTTTCTTTCTGCTGATTTTGCTCTGCTTTCAATAAAAGAAGAGGTTGACCAGAGATTCAACTCCGAACTTTCAAGAGCAGAAACTTACCACTTACAATAACCTATTAACCAATTCCTAATCCAACTTGTTTCTTCACAGAGTTAATGAGGAAAGTGGGGAAGTCAAATTCTTATCAGAGCGAGAAAATTAACATATAAAGAGTAATTCGACTGCCTTACCTTTCTTCTTCAAGACTACCTTCTGACCAGGTTGGGTGCCAGCACGAACCT
>V300016263_L3_WHPEAkcfEAAARAA-541_1_paired_trimmed_paired_merged_contig_21448
CAGGTTTGTGCTTCAAGGTTTGGCTGCCGACAGAGTTCAAAGCTCAACAGCCAAACAACTGTTTGTGGGAAAGTCTCCACAAGTTCAAAGCGAGTTCCTGACAAGTACTCAAGCTTGATTGATGTGGCTAGAAGACATGCATGTGTGCTTGCATTTTTTTTGAGGAAGCCAATATATTGGAGCAATTTTTCGAGTTGAAATTCTTTTTAATAATCAAGGGGAAAAAAGTAGTGATCTTGG
>V300016263_L3_WHPEAkcfEAAARAA-541_1_paired_trimmed_paired_merged_contig_21449
GTTCTGGCATTTCGTGGCTGTTTCCCTTTGTGGATGGACATCCACCGTTGGGCTGGTCTGACACTGCAGCATACCTTGTTTTGCCTGTCCTCCTTGTTGCTTCTCAGTATGTTTCAATGGAGATCATGAAGCCTCCACAGACTGATGATCCAGCTCAAAAGAACACTCTTCTTGTATTCAAGTTTCTTCCCCTCATGATTGGTTACTTCTCCTTGTCCGTTCCTTCAGGATTGTCAATTTACTGGTTCACAAACAATGTCCTCAGCACAGCACAACAAGTATGGCTACGCAGATTAGGAGGTGCAAAGCCTGTTGTGAATGAGAATGCAAGTGGGATCATTACAGCAGGACGTGCAAAGCGATCAGATTCTCAGCCAGTAGAAGC
>V300016263_L3_WHPEAkcfEAAARAA-541_1_paired_trimmed_paired_merged_contig_21450
TCATTTGGAAGCTCTTTTCCAACACTAGACGCGTACAGCTCTTCTAGAACCTCCTCACCCTTGTCACTACTTTCTTCATCTGGACCATCTTCAGAATCAGAACTCTGAACCTCTTCATTTGCTAATGCCGTGCTCAACTGTTTCTTTTTCTCTTCTTCTCTTAACTTCCTAAATCTACTGCCGGCTTCTACTGGCTGAGAATCTGATC
>V300016263_L3_WHPEAkcfEAAARAA-541_1_paired_trimmed_paired_merged_contig_21451
TTTTGTATTTCAATTATCTCAGATCTTGCAATGATTTGAGCTTTAAGATCAATCTCCATATGTTGCAGTTCCTCTCTTTGCCTAGAAACATCTTCAACCCGCTGCTGCAAAAGGTCATGATCTAAAGTTCCATCTATTGTGATCGAACAGAAGTCCACATCAACTGGCTCTCTTCCTTGCTCATATATTGTTCTCTCATCCGATTGGCCTAGCTTTGATCGTTCCAACTCCTCATCCCCGATGTTTCGGGCCGAATGATGGTCGGAGACGGCGCGCCACTCTTTGCGGGCTGGCGGAGGTGGCATCGGCATGGAACTACTGCGCGCAGCGGCCGCAGCCTCACTCTGCTCAGAAAAACCTAGGGTTCGCGAGGCTCAAAGAAAAGGGGGCAAATGTAAAACCAGGAATTGCAGGAATTTACGAGATGAGAGGACCGGCAACGGAGTTACTCCACCAGAGAGATTGCGAAGGGGAAGCACCTGGACGATTTGGAGTGTTTTGCGATTGGAGGGTTTTGGAGGGGTTGATGT
>V300016263_L3_WHPEAkcfEAAARAA-541_1_paired_trimmed_paired_merged_contig_21452
GAGAAGTGGCTTCTACCAAGTGAGGGAGGCTATTTGGAGGCTGAAGGCACGGAGAAGACATGGAGGATCAAACAAGAATCAATTGCTCGTGAAGTAGATATATCAAGCTCAAGGAATCAATTTGATATTATCTTACCAGATCTCGGACCGTACACGCTGGATTTCACCTCAAGTGGTCGCCATATGGCAGTTGGTGGACGCAAGGGCCATCTGGCTATTGTAGACATGAAGACTATGGGGCTGATTAAAGAATTTCAGGTTAGAGAAACAGTGCGGGATGTGGTGTTCTTGCACAATGATTTATTCTTTGCTGCAGCACAGAAAAGGTATCCCTATATTTATAACCGGGATGGCACAGAACTTCATTGCTTAAAGGAACATGGTGCAGTTTTAAGGCTTCAATTCTTGAAAAACCACTTCCTTTTGGCATCAATAAACAATTTTGGGCAGCTTCATTATCAGGATGTGACAATGGGTGAGATGGTAGGTAGTTACAGGACAGGCATAGGCCGTACTGATGCGATGCAGGTGAACCCCTATAATGGGGTTGTTGCTTTGGGTCAATCACTTGGTACAGTTTCCATGTGGAAGCCTACAAGCTCTGCGCCTCTACTTAGACTTCTATGTCACAAGGGACCCGTCTCAGCAATCGCATTCCACCCTAATGGCCATCTCATGGCGACAGCTGGGAAAGAGAGGAAAATTAAGCTTTGGGACTTGAGGAAACTTGGGGATGAACCGCTCCAAACCTTACCGGGCAATGCAAAGACGTTGGATTTTAGTCAGAAGGGTCTTTTAGCTTGTCAGCTGGGAAATGGATCATCTGTACAAATCTTGAGAGATTTGGATGGGAATCAGACGTACAAGACATACATGAATCATGGAATGGTTAAAGGTTTCCAAATAGAAAAGCTGTTGTTTCGACCTTATGAAGATGTTTTAGGCATAGGGCACTGTATGGGATGGTCCAGTATTCTGATTCCTGGTGCGGGGGAACCCAATTTTGATACCTTGGTGGCAAATCCATTTGAAACGTCTAAACAAAGAAGAGAGAGTGAAGTGCACTCTTTACTTGATAAGCTCCCGGCTGAGACGATTATGCTGGATCCTGCAAAGATCGGCACATTGAAGCCTGAGAGGAAGAAAGAGAAACCAACAAAGCAAGAGAAAGTGGCCGGGATTGAATCTGCTGTTGAAGTTGTGAAGGGCATTAAACTGAAGAAGAAAACAAAGGGGAGGAGTAAGCCGAGTAAGAGGACGATAAAGAAAAAGGAGTTAATTGCAAAAGCAAAGAGTCCTTTCTTAGCGCAAGAAATGAAAGAGGAAGAACAAGTAGCTAGAAAGAAGCAGAAAACGATTGAATATGTGGAGCCACCAACATCGTTGCTACGGTTTGTCCGCAAGAAAGCAACTGCATGATTGTGCTAATTTAATTATAGATTTTTAAGCTCTTGTATTGAACTCTGGAACTGTGAGCACTATATTGGATCAGGGACGGATTCAGGATTTTAAGCCATTTTTTTCTTTCATCCGAAGCTTGAAGCTATTAACCATCTTGGATTCTTACAAATGATTGAGCAAAGAAGAGAGAAGTGCAAGAAAGCTTTAGAGAGAGAAGCAAGAAATATGAAGTTTCAGAATTCTCATTAACCGCCACAGTTATTACAATCAAGCTTATATAGAGC
>V300016263_L3_WHPEAkcfEAAARAA-541_1_paired_trimmed_paired_merged_contig_21453
CCTGTCACCGAAAGTCGTGTGTTTGTATCCACTTCACCTAAATATCGCTTGTATAAAAATATTACCACTACGTATCACTCCATTTTTCGGAAACTGAAAATGTAGTACAAAATAATTCAACCTATCTATGAAAAACTTATAACATAATACAAAATTCAGCTCCTTTTACTTGAGCTAAAATTCACACCCCACAAACTTGATACTCTTACTAACTACGAAGGCCGTACACCATCCAATAAAAAAGTACTGTAATCACCCCTGCA
>V300016263_L3_WHPEAkcfEAAARAA-541_1_paired_trimmed_paired_merged_contig_21454
AAAAAGTACTGTAATCACCCCTGCAGCCTTAATCTTACTGAGACAAAAGAAGCGAAAACAAATCGAAAAAAAAAACCGACTCTTCTAACAGCACCGAGGCTCTGTTTGTACATCAAGAAAAGACTCGTGTAGAACACAAATGCGAACGTGAACGCTATGCTGATTCATATCGTTGTTGGACCCAGGGCTGTCTCTGACTAACTTCGGATCTTCGTTCTTCCATTAGACACTGATGCCGGGCTCAGAACTGGACTCTGCAGGGGAAGGGAGTGCCATAAGCCGTCCCTTTTGGGCACGAGGTGGGAGATGCTTTGCTGGTT
>V300016263_L3_WHPEAkcfEAAARAA-541_1_paired_trimmed_paired_merged_contig_21455
AACCAGCAAAGCATCTCCCACCTCGCGCCCAAAAGGGACGGCTTATGGCACTCCCTTCCCCTGCAGAGTCCAGTTCTGAGCCCGGCATCAGTGTCTAATGGAAGAACGAAGATCCGAAGTTAGTCAGAGGCAGCCCTGGGTCCAACAACGATATGAATCAGCATAGCGTTCACGTTTGCATTTGTGTTCTACACGAGTCTTTTCTTGATGTACAAACAGAGCCTCGGTGCAGTTAGAAGAGTCCGTTTTTTTTTTTCGATTTGTTTTCGCTTCTTTTGTCTCAGTAAGATTAAGGTTGCAGGGGTGATTACAGTACTTTTT
>V300016263_L3_WHPEAkcfEAAARAA-541_1_paired_trimmed_paired_merged_contig_21456
CCAGAAGAAATATGGTGAAAGTGACGTGGACTGTTCTTCAGTGAAGAATACAAATCAAAACAGTAGGTATTATCTTGTAAAGAAAAGGCCAACATCTCATGGAAGTTATGCAGATAATCACACTGCAACCCCCTCCCAAGGTGCTAAGTTTGGACGGAGAATAGTTAAAGGTGTAACATACAGAGTCAAGTCTATGCCTTCGTCTACCAAAGTAGATACTGAAGAGCCCTCTAATGGTAGCACAAGTTTGAGTTCTCCATCAGAACTCAGTCAAAATGTTTCACCACATGGAATTGGCCCAGTGAAAAATTCTGTGGTCAGTCTTGGGAAGTCTCCTTCTT
>V300016263_L3_WHPEAkcfEAAARAA-541_1_paired_trimmed_paired_merged_contig_21457
CCAGAAGAAATATGGTGAAAGTGACATGGACTGTTCTTCAGTGAAGAATACAAATCAAAACAGTAGGTATTATCTTGTAAAGAAAAGGCCAACATCTCATGGAAGTTATGCAGATAATCACACTGCAACCCCCTCCCAAGGTACTAAGTTTGGACGGAGAATAGTTAAAGGTGTAACATACAGAGTCAAGTCTATGCCTTCGTCTACCAAAGTAGATACTGAAGAGCCCTCTAATGGTAGCACAAGTTTGAATTCTCCATCAGAACTCAGTCAAAATGTTTCACCACATGGAATTGGCCCAGTGAAAAATTCTGTAGTCAGTCTTGGGAAGTCTCCTTCTT
>V300016263_L3_WHPEAkcfEAAARAA-541_1_paired_trimmed_paired_merged_contig_21458
TTTCTTCTCAGCAGCTCCAGTTTCCTCTGGTAAGTGGTCCGTCGTAACCAACACAGAGTTCTTTTCTTCAAGTATATTTTCTAACTCAGTTGTGTTTGGTTTGGAATCTCCTTTGACTTCAATTGTTTCTTCTTCTTGCGCTCGGACACCAAGTTCCTGATTATCTGGAATGTTATTATGGGTTTGAAATTTCCCAACAGTACCTGGTGGAGCCAATGCTACTTCCTTGTAAGAAGGAGACTTCCCAAGACTGACTACAGAATTTTTCACTGGGCCAATTCCATGTGGTGAAACATTTTGACTGAGTTCTG
>V300016263_L3_WHPEAkcfEAAARAA-541_1_paired_trimmed_paired_merged_contig_21459
CCAAGGAGGTTCACCAATAATATCATTGATCGATATTGTCTTTAACTTTAATGTAAACTGTATTATGTTCGATTTTTAAAATAATATAACTTAAATAGTTACGAACATTTACTCCTCGAATCCCGACATTCCAAAAGAGATTTTACTAATAAATATCAAACCCACAAATTAAACAAAGGGGATTCAACAGTACAACGAATGAAACAAAAGAACATGAACTTGGAATATGCGATTTGTGGTCGATAGAATCGACAAACCCAAGTGGCGATACAAAATCCCATATTCCCCCATCACTACTTTCCACAAATATAATTCCAACGAAAATGTACGAAATTACACGTCAGCCTAACTTAATGTTATCCAAACCTCCACATCATCATACACCTAACAAAAAATCTCCACATCAGCAAAACGACACCGCAACGGTGCGAATCACCCGGAATACAGAAAAGCAACAGACACATAGGCTGTCACTTTGCGGGCCCGTCCACCACAACTTCCTCCCCCATCGACCCAATGCTTCCATTCGTAGCCGTCCGATCGTCGTAGCTGATTCTGCGGACCCCACCGTAATCATCATCACCGAAATCCGAATCATCACAGCCGTCCATCTCGGTCAATCCATTCTCATCGTCCGACAGCGGCACGAGCCAGCACATGCCGTGCATGTGCCCGCTCACACAAACAAAATACTCCAACGCGCCGTGGTGCGAGCCGAGCCGCCGCGCCGCGCTCTTCGGAACGAGCCCCGCCGTAGTCATGCTCCACACGGGGGCCCCACAATAAGGACACCTTACCCGCTCCTCAAGCTTCACCCGCCGTCCGATCAAATACGCCCTCGTCCGCGACTTGTCAAATCCCTTAAATACCCCTCTGTAAATCCCCAGATCGTCCTCCTTCTCCCCCATCGGATGCTCGCAGGGGTCGCTGACGTACAGCAAATCGCCGCGGCACTTCTTCGTGAGGAAGCTCTGCCCCGATGTCTTTGAGAATCGTGACGATTTGACGAGGTGACCCGGGGTAGGTTGACTCACCTTGAAATTCCGAGTCGGCTCGCATCCGCCGCAGAAGAACATGAGCTTCGCGAGCGTGTGCCATCCGCCGCCGATCCGGCCGTTGGGCGCACAGTTCTCCAGCGCCGCCACCATGCGCGGGGCGCGGTACTTGCAGAGCTCCCGCCACAGCAGCCGCTTCACGATCGCCCGGAGCTTGTGATTCACCGACGCGGTCGAGGAGAGCGCTTGGATGTCCCAGTCCATGGACTGGAAGACGAGAAA
>V300016263_L3_WHPEAkcfEAAARAA-541_1_paired_trimmed_paired_merged_contig_21460
GAAAATTCTGCCTCCTTTCCAGTTAATGGATCTATGACAAATGTGCTATGAAGACACTTTATCTGCAGATCCGGTCCTGGTTCAATTTTTATAGACGGACATGATCCTGAACCAGAAATACCATTGTTTTTATCAAAATCTAGCCAGTATAAAATTTTCAACCCTGGCGTTCGTAGACCAGATGAATCAGTTTCTCCATCTTGATTTAATTGCGCAGAGGCAGAAGTCCCTGCATGACCCGTGCTCCCATCAGATATAAGCTCAAATCGAATTGCGTCTTTCCATCTCCCTTGCCGAAGAGCTTGTACTTGCCTTGTGACAGTACCCATGATAAGTGCAACACAAAGCTCATGCAAAACTGAGTAAAGTATCATGAACGGATCTTCTGCATCAGCCATTCTGCGCTCTAAATCATCCCCAAGAAGATGACGCCGCGATACTTCAAGCTTTACAGGTCCACTTTTCTCACCAACAAGCAGATCCAAATGCAGTATCCTCCACATTGATAGGTGCCCTCGGTAGCCTAGAGTCACCAAAACCTTGAATTCTCCATCAACACGAATCACTGCTGTACCATCGGAGACTTTAACATCAGTAATTTCTTTTGGAAGTGATACTTCTAGTAATTTAGATCGCACAAGTGTGTCCAGCTTTTTCAAAGCCGGCTTCTGCTGTTCCTCATTTAGTGAACTTTGGATGCCCACATCTTCTACACATTTCGGCAAACGCTGATATGACCCTGTTAGGAGGATTTCAATTGCAGATGGGACATCGTAAACAGGAGCACAAGCTTGCTGCAGCCCATCATGCATGAAAAATAGTGAATCTGCTGCTTGAGTGAAACAGGTATCATGACTTGATAGAGTGGAGGAAAGTTGCTGGCAGTATTGTATTAACGGGACCTGTTGGCACCACTTGGCGAGGACATTGAGCCTGAGCATGCGTTGCTGGGTCTTGGCCAAGTACTTCAGCAGTCCAATTTTCTTATCGGTATCGGACTGGTCCGGCGCCGCCTTCGATTTCTCGGTGAGCTCTTTCAGCGCGAGGAAAGATTCCTCGGCGGCGCGGCTCACCAGGGCGGAGAACTCCACCGTCTGTTGCCCTAGCTCCGACGCCATTCTTGTGGTTCCCGAATTGAGAGAAATCAGGTTGGGATTGGAAAGATCCCTAGCTGCTGGGAGAAGACTAGGCCGTTAAGGTTTGTAGAGAGAGAGAGAGAGAAAGGAGCTCCGGTGCTTTTTCAGTTCTCTCTCCATAGGCGTCGTTGTGTTCGTGAAGGGCTTTCGAATTGGTTCTGATTCTTTCAAAAGTTTTTAACTTTTGAGAATTGAGTTTCTAGGAAGAGAAAGTTTGGAGAGAAAGAGAGGAGGTGAAATGTTGGTGAGTTCCTTGGTTTATCTTAAAACACTCGTCTTCCAATCGA
>V300016263_L3_WHPEAkcfEAAARAA-541_1_paired_trimmed_paired_merged_contig_21461
GGATACTGTTAATGTCTTATGCTTACGTAAATAATTGTATGTACATAAACACTTAATCATGAATTCATGTCATAATACTACAGATAAGCCGTTCTGTAATCGGAAGACAACATACTGATGTGCCGGAGTAATAAGTCAAATGCACTAGCCAGATTTTTTTGCCAGCATTCATTAATCGTAAACACGAAAAGAAGCATAAACGAAAACATTAATTTTAGAAAGGAAGCATCTCGCAATGTTTAAATGGCCACGTACCTGTTCTATCAAATGCAGATAAGTGTTCAAAATATAGCAGAGCATAAAATTGATACAAAGTTGGAACAACTTGATTCTGCACTCTCTTGCGACGGAGAAGGGGAGAAAGAACTCAAACACTCGTCAATACGTACGGTGTGGATGATGGTGCTTGCCAGCAGAAAACCCTTCGGTATATGCGGTGGATTTAAATATCATAAGTGTTCTCTCGAAATCTTCTCGAAGTCGGCATCTGATACTATCTGATACCTTAGTT
>V300016263_L3_WHPEAkcfEAAARAA-541_1_paired_trimmed_paired_merged_contig_21462
GTTCGTTTTCAAGCCGCTTTTCACTCCTCTCTGTCAATGTTGTTATCTTCTGCACTAGGCATCTGTCTAGGCTCTGACAATGAAACTCTCCTGGGATTTGCTGATCCTGCTTCAACTAGTCCTGATGATGATAAATTTAATGAAGCCGCCCTGGACGTCGAACCCAACAAACGTCGGGCTGGGGCACCAGTCGAAGATGACGCAGACAGATTATAAGTGAAGATGTCCATAGGGTGGTCAAACTTGCAACTTGGTCCGAACTTACAGATACCGTAACGAGAATAGAAGATGCACAAAGGTTCTCCCTGTCGTAAGGGAAGGCCTATTGGACTCAAAACACAGTCAGGGGCAGGAATTAACCTCTCCATAGGATGATGGAACCTACAGACTGCACCAAACTTACAATCCCCGGTTTTCATATAGAACTGGCACTCAGGCTGGCCAGGTCTCTCGGGAAATACATTTTCCCTCTGCAATGCATAGAACCCTACAGGGATAGAACCTGAACGGTATGGAGAAAAGCCCCCTTGAGATCCTGAATTTTCTGGTTCACCTTGGCGTGAAGTTCCATACACCTGACTGTTTCCCGCTGTTTGTTGCTGACTCTCTGCAGATGAAACGGAGCCAAGCTGGCCACTGTATGTGTTCCATCCAGGGACTGATACCACTCCCTGAGGAACAATGAGAGGAGCGTAATTTGATGGAGCTTGCCAGCGTGGACTGGGAATAAAAGATGCTCT
>V300016263_L3_WHPEAkcfEAAARAA-541_1_paired_trimmed_paired_merged_contig_21463
ATAAGAGCGCAATGCTGGGTGCAAATAGAAGAGCACACCCTTTATAAACCTTGACCAGGGTTTTGACCAGCACTGTACACTGAGACAGACATGGAAGAAGGCGCGCAACTATGTGAGGCGGCGAGGAACGGCGACACCGAGAAGCTGAAGGCTCTAATACTCGCCGGAGCTGACGTTACGTACTTCGACGGTGAAGGCCTCAATCCGCTGATGCACGCCGCCAAGCTGGGCCACGCCGACGCCGTCACTGCCCTTCTAGAAGCTGGCGCGCCCTGGAACGCCTTATCCCCCTCCAATCTCTCCGCCGGCGATTTCGCGATGGAAGCAGGCCACGAGGACGCCTACGACATCCTCCTCAATGCCGGGATTCAAGCTGAATTGGTACTCGGAACGATTGCGCGGAGGGAGAAGAAGGACGGGGATAGCGATGGTGATTATTTGGAAGACAGAGTGAGCTTTAGTGAGGATAAGCTTATGGACTCGAATTGTAAGGCGGTGATGATGGCGTGGGAGCATCCGTTAATGGAGGCACACGCGAAAGCGGTTTGTTCCGCAGGTGGGCATATATTGAACATTGGATTTGGAATGGGGCTTGTGGATACAGCCATTCAGAAATACTCCCCTGCTTCGCACACCATCGTTGAGGCTCACCCGGAGGTTTATCAGCGTATGATTCGAACCGGTTGGGCTCAGAAGGATAATGTGAACATAATATTCGGTCGATGGCAGGATGTGCTACCTCAGCTTAAATCATATGATGGGATTTTCTTTGACACCTACGGAGAGTACTACGAAGACCTGAGAGAGTTCCACCAGCATCTTCCCGTGTTGTTGAAGCCTGGGGGAATCTACTCGTTCTTCAATGGCCTTTGCGGAGGTAATGCGTTCTTCCATGTTGTGTACTGTCATTTGGTCTCTCTAGAGCTTCAGAATTTGGGGTACTCTACACAGTTCATTCCATTGCCTGTCAAGGATTGTTTAGGAGACGAAGTTTGGGAAGGTGTCAAACAAAAGTATTGGCAGCTCGATACTTATTACCTCCCTGTTTGTCAGTCTGTAGATGATACGGAATGATAGTTGGACTTCGCTTTAGTTTATATTTTAGCTTTTTTTTCTTATTGTAACTTCAAGATATTTCATTGTGATTGATTTCATGATGATTGCATTGTAGACAGCTCTTTGAATTTCCAGTTTTATAGTGATATGTTGAATTTCTGAATGTCTCTTTTCAA
>V300016263_L3_WHPEAkcfEAAARAA-541_1_paired_trimmed_paired_merged_contig_21464
GAGAGAGAGAGAGACGTTTATGTTTCCGATTCAAAAATGTAGGTTTAAGTTCTGTAAATTCTGAGTTATGTTTCACACACTGTCACTAATGTACTTTGTCCTGCTCAACTTCTGAGTAGTAACAGAAGAAATTGAGTTCGGTAACAATAAGGCGGAAACTCATCTTCCCGAAAGTTGGCACTGTTTTGCCCCATGCTTTTATGTGAGCAATCACTGGAATGAGTTCGAGTAACTCTTGCGATATATGCTAACATATGATTGCAAAATTGCATGTCAAAGATCTTTACCAGTTGTTATGATGGCTATATCCGGTTGATGGATGCCGAGAAAGAGGTGTTTGATCTAGTACATTCCAGTGAAGAGCCTATATACTCTATGTCCCAACAATCGAAGGGTCCGAACTGCTTATATTTTGCCGAGGGCAATGGAGGTTTAAGTGTCTGGGATCAGAGAACTGGAAGCTTCTCAAACCAGTGGTCTTTCTATGAATACCGAATCAATATCATTGACTTTAGCTCAGCAAACCCTAACGTCATGGCCACTAGTTCCTCAGACGGAACTGCCTGCATTTGGGATTTGAGAAGTATTGATGCAGATAAAACTTTACGAACAGTTAGCCACAATAGGGCTGTGCATTCTGCTTACTTCTCGCCTTCTGGAGGGTTTCTTGCAACGACAAGTATTGACGATACAGTTGGTATATCGAGTGGAGCTAATTTCGAGGACACATCAATGATATACCATAACAATAATACCAGCAGATGGATTTCTAAGTTCAGGGGAATATGGGGGTGGGACGACGCCTATGTCTTCATTGGCAATGTGAAAAGAGGAGTAGATGTGATCTCCCCAGCTGCAAGAAGAGCAGTGCTCACTTTAGAGAGCCCGCACATGACTGCGATTCCGTGTCGATTTGATGCTCACCCTTACAACGTTGGGATGTTAGCAGGATCCACAGCCGGAGGCCAAGTTTATGTATGGACATTGGGCTAGGAAATTCAGCTTCTCTGCTTGCACGTAGTTAGTGAAAACATGACAAGTTTCGTACCTTGAACTTTAATCCAGTGACGTCGTGTGGTGCGAACTATTTTGTATTTTGAACAAGTTACGTGGAGGTGGATTTGAACTTCTCTAGTCAACTGGCCTAACCCATGTATGTGCATGTCCATGAACACATCGAACAAGGCACCTCGGTTCAAAGAACTTGAAAAATGAACGACAAATTATGCATTAATTATTGTTTTAATTTCTTCCAAGAGGTTAATTCAT
>V300016263_L3_WHPEAkcfEAAARAA-541_1_paired_trimmed_paired_merged_contig_21465
CTTGCTTTGGGGCACTCTTTTCCCAGTCAATAATTTTCTCAACATCCTCCTTCTTGACTTGGAAGCCATCGCAATTACGGATAGCAGATTCCAAAAGGATTCTGATAGAGTAGGGCAACTTATCAATCCTTGGGTCGTTCAGAGAAGGAAGGCTGTAGAATTTTCCAAACTCGCCGCCTCCGGGCTTGGGAAGACTGGTCAAATTTGCCTTGAAAGGATTTTCGGAAG
>V300016263_L3_WHPEAkcfEAAARAA-541_1_paired_trimmed_paired_merged_contig_21466
CTTGCTTTGGGGCACTCTTTTCCCAATCAATAATTTTCTCAACATCCTCCTTCTTGACTTGGAAGCCATCGCAATTACGGATAGCAGATTCCAGAAGGATTCTGATAGAGTAGGGCAACTTATCAATCCTTGGGTCGTTCAGAGAAGGAAGGCTGTAGAATTTGCCAAACTCGCCGCCTCCGGGCTTGGGAAGACTGGTCAAGTTTGCCTTGAAAGGATTTTCGGAAG
>V300016263_L3_WHPEAkcfEAAARAA-541_1_paired_trimmed_paired_merged_contig_21467
CCTATAATCAACTTCTGCAACAGCAGCAACTTATGCTAGCACAACAAAATTTGGCTTCCCCATCTTCCAATGACTTGGACAATAGACGGATGAAAATGCTTCTCAACAATCGAAATTTGGTTATTGGGAAGGATGGTCAATTAAGTTCTGTCGATGCACCTAATGTTGGATCACCAGTGCAAGTTGGTTGCCCGGTCTTGCCTCGTGGAGATGCTGACATGCTGATGAAGTTACAGCAACAGCAGATGCAAAGCAATAATCAACAGCAGCAGCCATATTCGCAGCATCCGCTTTCAGGTCAGCATTCTCAGAATTCAAGCCAACACCTTCAGCAGCATGAAAAAATTATGGGTTCTGGCAGCGTGGCGCC
>V300016263_L3_WHPEAkcfEAAARAA-541_1_paired_trimmed_paired_merged_contig_21468
AGATTGAGAAATATAATGTTGGACTCTGGCACCCCCTTCTCCAAAATTAGAGAAATAGCTTGAACAGCCGAGTTCCCTAAAGACAAAGGTATGATCGTATAATAGCCAATAATTCAACACAATTTTAAAAAGAACCACTTTTGACAGTCATTTCTTTTCTATGTTATCGTAGTTGATTACGAAGAACCAGCAAGTCCAAACAATAACGATACATTATCAGAAAAAAACGAACCTGTGCCTAGGATAGGATCCAACAGTAATACATGCC
>V300016263_L3_WHPEAkcfEAAARAA-541_1_paired_trimmed_paired_merged_contig_21469
ATGTAAGATCGAGCATATTCCTCAACGGGTCGATATCAAGGGATTTCGATCTTTATGCACATGATACCGTCTGCATAATTTCTCCAAAGTTGCGACAGAATGCTGCATTGCATTTAGTTTCGTATCCATGAACATTCTCTGATAGTCATCACCATACTCCTCAATGAGCCGACCAAGATGAAGACGCTGCATGGCCGTTAATGGTTGTAGTGGTGCAGATTTTCCATCTCTACGTTTCTTCCCTAGACTAGTTTTCAAATCGTCCTCTTCGAGATCGCTGCCGTCGGCGAAATCGAGCTCTGCGGAGGC
>V300016263_L3_WHPEAkcfEAAARAA-541_1_paired_trimmed_paired_merged_contig_21470
GTTTTTTTCGCTAAGGAACTAACTTTTTTTATTTCACATCAATAAAACAGGGTACATACAAACCGCATTATCTACGTCCAACTTATAAAGAAAACAGACCGGACTACTCCGGTTTTCGGAGGATGAAGCGAACAAATATACCGGTTCAAGGTAGTACATCAGCCAGTAAACCTATGTATCCAACCAACTCTCCTCGAAAATTATACATCCAAATCCTAAATGGAAAGTCTGAAACAATTATGCGTGGCTCAATTCTGCAAGAACAGATTCTTCTATATCACTCTCCTTCGGTTAGGATTGGAACAATGAGTGGTTTCATCTGTGCAAGGTATACGATCGCCCACATCATCCAACAGCACACTACCGCAGTGATAACAAGTGTAAAGTGGAGCAAATTTGCTGATGCGCCTCTGCCGCAGCAAATTCTGACCATGAGGGAAGCAATTACGCCCACCATTGCAAAGATTAGAGTTGTAACCACAAAACCCATTTCGATCTTATCCGATTCCAACACTTATTCTTCCGGAAATCACATCTGCAAACAGTTGATTGCTTAGTGGTTGTCTTAAATGAATGATATGATTGTCTTCCAAAAACAAATTGTTACGTTGCCTGAGGCTCCAACCTCTGGTTTTTGCTGTAACAGCTACAGGAAGTC
>V300016263_L3_WHPEAkcfEAAARAA-541_1_paired_trimmed_paired_merged_contig_21471
CATCTGGTATATTTCATATTGAACGGTTGAGACAAACTTAATAACATAATAGCCTGATGTATTAACTGATAAGAACTATGTATTGAAAAATAACAAAAGTTAGACACTAAGGTGTTGAAATACAGCAATAATAGTAAGGTACTTGAATCCACCATTTACAAGAATTTTAAACAATAAAACAACAAAATTCCAAAGTTCTTTTTGCTGCTCCAAATGGATTAGCGAAGTATGGCATGAACAATAATGTTAAACAATATTTCAGTTTTATAGATAGGCTTCAATATAACAAGAGCATATTTAGATAGTAGAATATGATTCTTCTTTTCAGAATATCCAAATTATGATCTGAGTAACTCGAAAGCAAAGAAGAAATCCGTCACCAATCCTCATCACTATCAACGTTCT
>V300016263_L3_WHPEAkcfEAAARAA-541_1_paired_trimmed_paired_merged_contig_21472
TACTCAGATCATAATTTGGATATTCTGAAAAGAAGAATCATATTCTACTATTTAGATATGCTCTTGTTATATTGAAGCCTATCTATAAAACTGAAATATTGTTTAACATTATTGTTCATGCCATACTTCGCTGATCCATTTGGAGCAGCAAAAAGAACTTTGGAATTTTGTTGTTTTACTGTCTAAAATTCTTGTAAATGGTGGATTCAGGTACCTTACTATTATTGCCGTATTTCAATACCTTAGTGTCTAACTTTTGTTATATTTCAATACATAGTTCTTATCAGTTAATACATCAGGCTATTATGTTATTAAGTTTGTCTCAACTGTTCAATATGAAATATACCAGACGATAGTTTTCTGACCTTTAAATTCCATTAGGTACTAAATTAAATTAGTTTGTTATCTAAAGGGGCCGGCAGAGAACCAAGAAATTCATTTGTACATTATACTTGTAAAAATCTATGTTGCCGTATGTTTACTTTAAGTATACTCTCGGGTAGTTCTGTATAAATTCTTTCATGCTCCGATAACTTCTCTTGCATAAATTTTATGAATTTATTCTACTAGGTTCAACTTTTCATTAGTGTGTGCATTTCCATGAGGGTTACTTGGTCTAACTAAGGCCTGTCACGTTGTATCTTATGGAATAGCTACTTTCAGAAACAAATT
>V300016263_L3_WHPEAkcfEAAARAA-541_1_paired_trimmed_paired_merged_contig_21473
TGGCCTAGTGTTGTTATAAAAGTTTGAACGGCAAATGAAATTTAATTTTATTGCTTTCAATTTTTTATTACAACACTAGGCCAATCTTATTATTGGCTTTTTTTTATTAACATTCAGACCTTTTGATAATAGCTATAACTCTTGGATAAGTTCCAAGAGAGACAACTCTACATTACAGAAAGTGCATTACGTTTAACACTTACATCATTGACATGATCCTAGTTGATCTAAGGTTGTTACATATATCCTCCTTAGGTTCCTGAGTAATCCTCTCTAGTTCCTGCTGAAATCTCTCCATGGCTGAGGATGGCAAAC
>V300016263_L3_WHPEAkcfEAAARAA-541_1_paired_trimmed_paired_merged_contig_21474
GCGAGCAACTATTGTTTCATCCTGTGGTTCTTAACTGTGGCCACGTATATTGTGAAAGTTGTATTGTCAACCCGGATGAACAGATGCTTACATGTAAAGTTTGTCAAAGTTGTCACCCGTCAGAATTTCCAAAAGTTTGTTTGGAGCTTGGCTGCTTTCTGGAGGAGCAATTTCCTAAAGAATATGCCCTGAGAAGAGATGCTGTGCAGTTTAAACAAGCAGATCTCACGCATGAGAACCGAGCTGGCTGTACGACAAAAGATGGTAACAAAGGAGAGAAGTTATCATGGTGGTCTGACCCTAACTCAGAGATTCACCCAGGATGTGGTTGTGATTCTTGTGGGATGTATCCAATCATTGGCGATAGATACAAATGCATAGACTGTACCGAGAAAATGGGATTCGACCTTTGCAGCCATTGTTATAATACAAGGTCCAAGCTTCCAGGTCGCTTCAATCAACAGCATACACCAGAACACAGGCTTGAGCATGTACGCATAGAATCGATTCGTAATCAGTTAAAACTAGTGACAGGACGCTTAGATGATCGTTCTCTTGCCCTTCTCATCAGTAATATTACTTCACAAGCTTCATCAGAAGGACTCATTTCTGCCGCCTTATCTACCGTGGCTCAGGAGGAGGCCGAGAATAGATTAGCTGCCCAGGCTGCCGTCACTAATACTGGAGATGAACAAGATGATTCCCAACCCACTCTTTCATTTGAAAACCAGTAACGCTGCATCTTGAGCGCAGCCTTTGTATATGTTTTCTTAAAATGCAGGTTCCTGGAAGTCATGTTGAGCCCAGACCTGGTTAGTTTTCTTCTCGAATTGCATTTGTCGCCGGTGTGGTGAGGCCGAATGCCTCCTAATGTTGGAAATGCTTTGCTTCTTCCGCAAGTTAGATTTCGGTTTAGGGTTCATATCAAGGACTATGAGTCACTATGATGATTGTACATATTTGGAACTTTGGTTGCTCTAGGAGTATTCCTTCGTATATCATTACTAGTGTATAATGTATTTTAAAAAAACCC
>V300016263_L3_WHPEAkcfEAAARAA-541_1_paired_trimmed_paired_merged_contig_21475
ATAGTTTATGCATCCATTATAGAGCAACACTTCACACTACAACCAATTGTTTGATTTTAATATTATTTGCTCGAAGTTGGGATATATCATTGTCGGTGGCTTGCAACCACACTGATTGCAGAGTAAGCAGAAAATTATTATAAAAAGAACCAAATGTTTAAAATAATTAAGCAAGGAAAAAAAGAACGAATAGTGCAAGATTGGAGCACCATTCAAACAGCCTATTACCAGAAGATTCAAGAATTCCTCAGACAGGGTAAGTTTGTAACTGGCCTCTTTCTCTCTCTCTACAGAGAAGGAAAAGTAATGACTGCATGCTTAAAATGACCAAACTAACCTTGCCACGATGATTGGTTCTGATCATTCTGCGGGCAATTGTTGTTATAAGTAGCTGGAGAAGAAGAAGTACTCACATGGTGATGATCCAGCCCTGCCATATTAATACTGAAAAAATCTCCATGGCCGCCATGTGATGCTGCTGATGAAAATGGCGCTCTAAGTCCCAGGAAATCTCTTGTCAAACCCTCGTTGTTGTTGTCAGTACTTCTTGGTTTATTATAATTCTGTGGAGGATTATTATTATTAATCTCGACGAAATTACCGTCGACCATAATTCCATTGAAAGCCTGCTGCTGCTGAGGGTGATCTCCGAACGATGACGATGAGACTTGATGACGATCATGATGAAAACCCTGAGAGCCACTCATCATCATCATATCATGCAGGAGTGAAGATTTGTTCTCATTGTTTCCAAACCCATCATCCAATAGAATTGCTTGGTCACGCGAAGTTTCGTTGGACATGTGAGCTTGGTGGGATTGGTGGGTGGGTGGTTTGAGAAAATATGGGGAAGGGGAGGGTTTGCTGATGGTGGCTCCCATTTCTGATGCCTTCTGAAGCAAGGCGGTGGCTGACATGTGAGGGGGAGCGGGGGTTTGTTGAACTTGGAAGTTATCGGGGAGTAGGGTAGTAGAAGAGCTGCTAGGGTTAGGGTTTTGGCCAAAAGAATAATATTGCTGGAATGAAGAGGTGGAGAATAATGGCGAGGCAGAAAGGTTCATAGTAGGGAGGCTGGCGGCTTCGCCACCTTCCGGCAAGCAAGAAAGCCACGGTGGAAGGTGCTGCGGGTGCTGGTGCTGCTGGTGCTGATGCTGATCTTGTTCTCTCTTGACAGCTGATAGAGCTTGGAGGCCATGGCTATGGATTTGGGGGAGTGAGGAGAGAAGAGGGTTGATTGAGGCTGGCATTGCTGATCTGGCAGCTGCAGTGCTTGTATTGTTCTCTTGTGCTAAAGCATCGCAAAAGGCTCTGTGTGTGATAAAACTGTCCCTCCTAGAGAAAAGGGTTCCACAATCACATCGATACTCCCTTGTGCCACAGACTTTGGAGTGCGCTTTCCAATCTGACTGAACCGCATAACGCTTTGAGCATTTCTCACACTTCCACTTCTTCTCACCGTGCTTTCTAGAGAAGTGCTTCTTGATCCCTGTCAAATCCCCAAGAGCCCTCGACGGGTCATGGTGGACGCATGTCGGTTCCGGGCACAGATACACTTTCTTCCTCACCTCCTTCCCCGTCCTTTGCTTTAGCTTCCATGGCAGATTGTGCCCTCTTCTGTGAAGCTGAAGGTTTTGCTCTCTTT
>V300016263_L3_WHPEAkcfEAAARAA-541_1_paired_trimmed_paired_merged_contig_21476
CACATGGTGTCTTTCAGGCAGAAGCTGCTCCGGTTTTGAAACAGGTTTCCCAGGTTGTTCCTTGTCTGGGAATGGGAATGAAAGGGAAAGGGAAAGCGACGCAGACACATCATCATCTTTCTCATCCACTACCGCTGCTTCTAAAGGCTCATCTTGGTTGTTGTCCTTGTCTGCTGACCCAACAAAGAAGGGCAGCATTCCCTTATTTTGTGGTTTTGTTTCTCCCCCTAGAGCTAGCTCGAGACTTGGGAACCCTTCGCGAGACTTATCCTCATACCCTGGAGAGAAATCTTTCCACGGCACTGAGTGGTCAACTGGCCCAAAATGAT
>V300016263_L3_WHPEAkcfEAAARAA-541_1_paired_trimmed_paired_merged_contig_21477
TTCTATTTATCCTACTCATATTCTTAATATTCTTGATAGAAACAGGATTTTATTTCTTGATATTCTTAATGTTTTTGGGTCCAAATTTTTTGTGAATTGATGAAATGGTAGGTCATCCTGCGACAACCTTGATGATTTTTTTCATAGATTACAAAATGATTATCGAAAACCTATTCTTGCAGTCGATTGCACATATTCTTGGCGTCAGACTATCGACAACTGTTTTTGCATAGATTACAGATGACCATGGCTTACAGTTTTCCAAGTATTAAACAAAGAGAAATTAAGCAAATCATATGATATAACACATGGATACGCTAACTGCCTTCAATTATTAACAACATAATCTTCACCTAATTTTGCGAGATTGGCCTTGCCCTCCCAGCAGCATTCGCCACCTTTGCCACACTTCACTCCCCTTCACTTTCTCCAGTTAAGTAATCCACTTCTCAATGCTCCTGAGTATATGCAATGAGAAGAGAAGGCACATGTTGAATTTTGTAGAAATCCTCTCCTCCTTCCCCAACCCTACTACAGAATCTCTCAGTCATATATTTGATTGTTAATTCCTTGAGGGTAGTAACATTCTCAAGCCCCTCAGGAACTGCCCTCAATTGGCTGCAGAAGGAAATAGACAATCTGCGGAGACTAGGCATGCCTCCTTTCTCTATCCTCCAACTCTTTAGTTCCCACAAAAATGAAAGTTCAAGAAATTCAAGATTAGGATAACCTTCTTCTGAGACAACTACTTCTGTAACATTCTCCAAAGCGTCTCGACCAAGCCAAAGCATTCTTAAGTTTGAGATCTTCTCAAGCATTTTGAGACTCTCCAACTGTAGACCAGTATACCACAGCGACATCTTAGTGAGGTTCTCATAACCCTGGAGACCTTCCAATGATTGTTCTCTTATTCTTCCGATCAATTCAAGTTTGTATATATGAGGACAACTCAATACCATATTCATTGGTATAACTTCATCTAATGTACCCAGAGATAGAGATAGAGATAGAGATCGAAGATGGTTAAATGTGATGCCAGTAGATTTCAACATTTCCTCCATATTTTTCACCCCACCTGTTATGAACAGTTTTCTGAGATTGGTCAATTCAGCAAGATGAGTCAAATCACAATCAGCACCTGCAACATTGACTAAACTCTGCAAATTCCCAAGAGTAGCCAACTTCAACTTCCCTCTGTACCCAAAGGGTAAATATAAATGCCTCAATTCTTTCATCTTCCAAATCACATTTGGTACTTTTATTTCCCATTTACCATACATACCATACACACGTAAGTCTAGAGTTTGCAAACATACCAAATTACCTGAAGATGATGGCAACCGTCTTACATTACTTTCCCTTAGACTTAAAAACCTCAAGTGGACTAGATTCCCAATGTTACGCGGCAACTCTAATTCTCTCTGCCATATGCCTCTCTGCGTTATGCCTTCAAACTTTAGAACCCTGAGCAATTTGAAGTTGCATACTACTGACCGCAAGAAATTTTCCTTCCACTTGGAGAATCCATATTCTGGGTCGACAAAGAATAACAAAGACCTAAGGTGGTCATTTCTTGTGGGAGCAAATCTATCAACACATTTTTCCTCCACATATACACCAAGTCTTCGAACTTGAGGAATTGTCGCTGCCTTGGTAAAATTTACAACGTGAAGAAAGTTCTCCTCTTCTGCCTTTACCAAGCACAAGTCTCGCATAAGATCATGAAGATGACATGTTTTGATCTTCTTAGTTGAACCAAATGTTCCAACTTGAACCATACATCTTTCCACCAACTCAATTAAGCAAGCATATGCTACATCTTCCAATACTTCCACTGAACCATGTCGTTGGGAGCCCGAAGATATAAAACCTTCTGCTATCCATAACTGAGCCAATCTTTTGACCGGTATCTCATAATCCTCCGGAAAGTGGCCTAAATATAGAAAACATAGTTTTAGACGATATGGTAAGTCGTCATAACTCAATGCCAACACCCTTAATGCACCTGCATATTCTTGATCTCCTTTGTATTCTTGGTCAAGATTAGTTCCTCTCCGTATATACACATCGACGTTCTCGTATACTGTTTTCCACTCCTCAACTGTGACTTTTCTAGCTACAAGTCCCGCAAGCACAGTAATGGCTAATGGTAGACCTGCACAATGTTCAAGCATCTTCTTTCCTAGTTTTTCCTTCTCAGCATAAAGTTCAGAGTTTGTTTGATCTCTTCCAGAGATTGCTATCTTCTTAAACAGTTCCCAGCTTTCCTTATCATCTAGCGCACTAGATTCATGAACGAAACAATTTTCTCCAGCAATTTTAGCAATGTCCTTCTTCCGAGTGGTGAGTAATATACAAGTCTTTGCTTCCTCACCAATTGGAAATCCAGGTTTTAAAGAGTTCCACGCGTCAAGAGTCCAAATATCATCAAGAACCACCAAACATTTCTTTTCTTTTTGGATGATACAAAGCCTCTCTGCTATTTCATCCTTCTTCATTTTCAAAATCTCTTCTTTGTCCTCTTTTTTGGAGGCACAAGTAAGCTGGATCAAAATATCTTCCAAAACCTCTTTTCCTTGGCATTGTTGTGACACACACACCCAAGCAAAACAATCAAAGTGACGCTTAACATCTTCATTGTGACCATAAACTTGTTTTGCAAGAGTGGTCTTTCCTGAACCGCCCATCCCCCAAATAGATACAACTTGGGGGCCTTTTTCTTCTTTCACCAACTCCGTGGCTAGTATCTTCACGTCCTCCTCTAACCCGATAGGATCACGTTCACTAACATGATGATAAGTTTGCCTTTGTTCCCTTTGCCTCTCAAAAGAAGTGGCACCTTCATATTGCGTACCCTTTATTTGCTTGATGTCATAACTTTGCAAACTCAACCTTAATTTGGAAAGTTTGGTTGTAATCCTCTCAATTTCTGAACCGATCTTGTGAAGATTAACCCCTTCACTAAAGATGCAAGCAAACCTTTTTAGAACAAGCTTCACATTTCCTCCCCTTTTGAGAGCCACTTTCAAGGCAAAAGATTCAATGACATCCTCCAAATCATAAGCAGCATCTCTTATAATTTGAACCCAAATGCGTACCACTTTATTGTCTTCTTGTTTTGCATCTGCATCTTTCAGGAAACCCTGTATCAAAAGTAGCTCGATCTGTGCATGCTCAATTTGATCGCGGACTCCACTTAAAAACTTCACTTCCTCAACGAGGGCGCCCGTCACCCCTTCAATTACCATTGAAACTACCGCCTCAGCCATATTTCTGATTTCGACCAAAAGGAAAAAGCTAAACCAGCTTTCTTTTCCGACTTCTGCTTCTCTGATTGATTCAAGAAGTGTCTTCTGTTTTTTTTTGCTTCACATGCTCTTTATTCAATTGGATCTGAACAACTAACGGTCAACTATTCATCATTTTCTACATTCCTATCTAGTATCTTTAGTTTTGAAATAACTAAATAAATAAATAAGAAAATAAGTTATTGCTTTTGTCTTTCTTTTTTGTTCATTTATGAAGCTTTTGTCTTTTTTTGTCCATTTATAAACCAAAAGCTTCCAACCGGCAAAGCATGAAATTCTTCAACTCCGTACTACCCATTTTATTTTATTTTATTTTTGCCAATTAGCCACTCAGTCTCTAATTTTAGTGTGAATGATACACCTTTATTAATTTTCATAAGTAATACAATCAATACGCTACTTTAAATGTATATACCTCCTTCATAAATTTCGGAAAGAAATTGTGTAAAATAATACATGCTTCGCGCATGAGCCTTTTTCAATGATATTTTTCATTTCAAGACTTATTGACAGCCTCAAGGGCAATTTGCATGTACAAATAACTTCAATGCAAATAAATAGCTATTGGCTGAGGAGTTGAATTAGGTGTCTTGATAATTTTGGGGCTGTTCTTAATTTGTTTGATCAGTCTCTGTGTTTTGTTCATTTTGGTAAGCTTTCATGTATGAGTAATGCCAAGTAAAACAACTTTTTTAAGTGAATTTCCAAT
>V300016263_L3_WHPEAkcfEAAARAA-541_1_paired_trimmed_paired_merged_contig_21478
GAATCTGGGAAGATGTTCTTCACATGGATGGGGCATTCATTGTTAACATTGGGGACATGATGGAGAGGTGGACTAATTGTTTGTTCAGGTCAACACTGCATAGAGTGATGCCAGCAGGACAAGAACGCTACTCCGTGGCTCTCTTCATGAGTCCCAGTGAAGATTGTGTGGTGGAATGTCTGAAAAGTTGTTGCAGTGAAGAATCACCGCCAAGATTTCCTCCCATCCGCAGCGGTGACTACCTGGAAGAGCGTTTTCGGCTACGTGCAACTTAAAGGGTCTGTCTGTTTTGGTTGCAGCACATGATCATGATTTTATTGTTTGGTGATAAACGGCTCTTGTAATCAAATATCTATAGTATGAATCCTGGTCTCATAATTCCACTGGAAACAAATTGCTATTGTTTGTATTGAGCTGGTGACTAAGGCTCCGTTTGGGATTGATTCTCTAGATAACACTTTAGCTCATAAGTGCTTGTGGCAGTGCTGCTTTTATTATAGACATGTTGACGTTCTGCATACGTTTTCGTGGATTGAGAAGAATATAGTGATGGAATTTGGAGACTCAGTTTCGTGGATTGAGAAGAATATAGT
>V300016263_L3_WHPEAkcfEAAARAA-541_1_paired_trimmed_paired_merged_contig_21479
GAGGAAATCTGCAAGCAGAATTGGTCAATATTATCTACAGGATAACTTGATCGAGCTACCAAACCAGTGTTTATAGAGTGGACCAACAAGGACTTTAGGCACGAAAGCATGGTGCTTTTCAGACCACCAATGTTTCTTATATATAACATACAAAATATTGTAGTATATGAGCCGTTGGACACCCTTCCCCTTCCAAGAAGATTTTAGGTTTTGTAAGCACAAGTTCTACGTCATGACATTTAGCAAAACCGAACCTCTAACGGAGGTAAGCTAAAGCATTGTGTTAGGGTAACTGGAAATAAAATATGACACCCAAGGCCAAGAGGACAGTCAAAGTGGGGTTTATACCTTGGCGGTGATTCTTCACTGCAACAACTT
>V300016263_L3_WHPEAkcfEAAARAA-541_1_paired_trimmed_paired_merged_contig_21480
GGTGGACTAGGCAAACGCTTTTGTACCTTTGTTGGAGTAGGTGACCATCGCTCATAGCCCAAGTATAACTCATCCATTTGTACTGTTTCCCCTTGAGGTGTGCGTTTGAGGAGGTCAACAACGGAGTCGGCCGTTCGGGTAGTTGTGGTGGTTAGTGTGACGGTTGGAGGAGGTTTGGCGGTGGCGGGGCTTTCGCTTTTCTGTATCTTTCTTGGAGCGTTGCGGTTGTATGAGAGTCTTTGCTGTGTATCCACGGAAGCTCTCACTGTCACTAGTCTCGCACTCATCGGCGGAAAAGCCACTGATAGAGTTTGCATGCTTGCTCTTTTCCTACGTCGGCTCTGATAGTGGTAGCTCCGCTCGTCCGACTCCCAACGAATTGGGATTTTCTCACTTCACTTCTCGTAATTTAGGTCCCTATATTTTAAGAATTGACCCTTCACTACCCTAAAGTTGCTTTTTTTCCC
>V300016263_L3_WHPEAkcfEAAARAA-541_1_paired_trimmed_paired_merged_contig_21481
GGTGTAAAGATAAACACTCTTATCAGCTATAGAGCTACAACTTTCTTGATCAAACTCAAGTACTACTATTAAAATCCCCAAAATTATCAAACTGATTCGGACAACTTGGATTCATCGGTTGTTGTGAGGGGAACGAATTCACCAAAACCACCAGCCTCCTCAACAAAAACATCATCTCCAACCCTAAAAACTGCATGAACCAAAATAACTGGTATCACACTTGCCAAAGTCACAAACAAATGTACGGCTGCATCCGTGAGTATGAGCTCAATCATCGTCCCGATGGCCAACAAGACCAGCACCACCAGCCTCTCGACGGTCTTGTGCAGCAGTAGAGATTCAGGTACTACCCTTAACAGCACGAGGTACAAGCATCCCACGACAGTCATTACCGTCAAGAAAATTAGGGAATCCGTGCGCTGAGGCACTAGGGTTATGGAGAGTATTGTCAATATGAAGAGTGTGTAATACAAACCAAAATAACTGAAGTTTCTGACGATTCGAACTGCAGTTGCTTCTGGGGTTGCGGGGATGTTGAAGAGGCAGAAGACCTTGGAGTCGTTGCGCTTTTTTCCGGTTGAGTCCTTCCGCTGATTGAGATAACCAGTGGCAGTTGGTGGAGGTGGTGGAGTTGAGGTGGTGGACGGCCCTTGCACGGTGCCATAGCTAGCCATCTTCTGACCAAGAAATTTGTGGTGTCTGAATAGAATTGAAGGGATTACAAAGAAGTGATACTTGCTGATGTTTTGGATCGAGTAATA
>V300016263_L3_WHPEAkcfEAAARAA-541_1_paired_trimmed_paired_merged_contig_21482
GGTGTAAAGATAAACACTCTTATCAACTATAGAGCTACAACTTTCTTGATCAAACTCAAGTACTACTATTAAAATCCACAAAATTATCAAACTGAATCGGACAACTTGGATTCATCGGTTGTTGTGAGGGGAACGAATTCACCAAAACCACTAGCCTCCTCAACAAAAACATCATCTGTAACCCTAAAAACTGCATGAACCAAAATAACTGGTATCACACTTGCCAAAGTCACAAACAAATGTACGGCTGCATCCGTGAGTATGAGCTCAATCATCGTCCCGATGGCCAACAAGGCCAGCACCACGAGCCTCTCGACGGTCTTGTGCAGCAGTAGAGATTCAGGTACTACCCTTAACAGCACGAGGTACAAGCATCCCACGAGAGTCATTACCGTCAAGAAAATTAGGGAATCCTTGCGCTCAGGCACTAGGGTTATGGAGAGTATTGTCAATATGAAGAGTGCGTAATACAAACCGAAATAACTAAAGTTTCTGACGATTCGAACTGCGGTTGCTTCTGGGGTTGCGGGGATGTTGAAGAGGCAGAAGAGCTTGAAGTCGTTGCGCTTTTTTCCGGTTGAGTCCTTCCGCTGATTGAGATCACCAGTGGCAGTTGGTGGAGGTGGTGGTGTTGAGGTGGTGGACGGCCTTTGCACGGTGCCATAGCTAGCCATCTTCTGACCAAGAAATTTGT
>V300016263_L3_WHPEAkcfEAAARAA-541_1_paired_trimmed_paired_merged_contig_21483
ACAAGCATCCCACGACAGTCATTACGGTCAAGAAAATTAGGGAATCCTTGCGCTGAGGCACTAGGGTTATGGAGAGTATTGTCAATATGAAGAGTGTGTAATACAAACCGAAATAACTGAAGTTTCTGACGATTCGAACTGCAGTTGCTTCTGGGGTTGCGGGGATGTTGAAGAGGCAGAAGAGCTTGGAGTCGTTGCGCTTTTTTCCGGTTGAGTCCTTCCGCTGATTGAAATCACCAGTGGCAGTTGGTGGAGGTGGTGGTGTTGAGGTGGTGGACGGCCATTGCACGGTGCCATAGCTAGCCATCTTCTGACCAAGAAATTTGTGGTGTTTGAATAGAATTGAAGGGATTACAAA
>V300016263_L3_WHPEAkcfEAAARAA-541_1_paired_trimmed_paired_merged_contig_21484
TTTGTAATCCCTTCAATTCTATTCAGACACGACAAATTTCTTGGTCAGAAGATGGCTAGCTATGGCACTGTGCAAAGGCCGTCCACCACCTCAACACCACCACCTCCACCAACTGCCACTGGTGATCTCAATCAGCGGAAGGACTCAACCGGAAAAAAGCGCAACGACTCCAAGCTCTTCTGCCTCTACAATATCCCCGCAACCCCAGAAGCAACTGCAGTTCGAATCGTCAGAAACTTCAGTTATTTCGGTTTGTATTACGCACTCTTCATATTGACAATACTCTCCATAACCCTAGTGCCTCAGCGCAAGGATTCCCTAATTTTCTTGACGGTAATGACTGTCGTGGGATGCTTGTACCTCGTGCTGTTAAGGGTAGTACCTGTGCTGCACAAGACCGTCGAGAGGCTGGTGGTGCTGGCCTTGTTGGCCATCGGGACGATGATTGAGCTCATACTCACGGATGCAGCCGTACATTTGTTTGTGACTTTGGCAAGTGTGATACCAGTTATTTTGGTTCATGCAGTTTTTAGGGTTAGAGATGATGTTTTTGTTGAGGAGGCTGGTGGTTTTGGTGAATTCGTTCCCCTCACAACAACCGATGGATCCAAGATGTCCGATTCAGTTTGATAATTTTGGGGATTTTAATAGTAGTACTTGAGTTTGATCAAGAAAGTTGTGGCTCTATAGCTAATAAGAGTGTTTATCTTTACACCCGATGTCCTTCCTTCAAATTCCCCTCCGCCAATATTCGCTTGTAACAAAAGATTATGGTAAGAGAGATTTATTTAAGACAATACCTATTTT
>V300016263_L3_WHPEAkcfEAAARAA-541_1_paired_trimmed_paired_merged_contig_21485
ATGGCCAGGTAATCACCTCCTTTCTGTACAATTACAATTATGGCAGACACAATTGGTGGGCCGAGAATAACAGTGAGGCAAATTCCTTTAATCATGTCTCTGAAGAATAACCATATTGTTTGCTTATTAAAACCATGACGAGCTTCAACCACAAATGTGGAGTATAGAGAGAAAGGTAAATCAGTGATCTGTGACCAAATCATAACACCACCCAAAAACGCAAGTGTATGCCAGATTTCATTTTCAGCATTGAGGCCAGCTAAAGCCACGAA
>V300016263_L3_WHPEAkcfEAAARAA-541_1_paired_trimmed_paired_merged_contig_21486
AATGTCAATGGTGAGAACCCAGATGACAAAAACAGTGTCCTCCAGGAAGGTGTTCTTTTAGGGGAATGATGGCGGCCTGTTACAATCTTTTCAATGCCTGGTTGGAGCAAGTACCTCTCAATCTTCTGCAGTGCATCTGGGTTTACATTGACAGCATCTATCGATTCAAGCAGGCCGGAGTAAGAGTGGAGGGCTTGGATTATTTGGTGGGGAAATGGAACATCGGTCCGATCACTGCCTCTGTCCAAAGAGACAACAATTCTGGGAGAAAGCTGCTTAACAAAGCGCAAGATCAATGGAAGCAATAAAGGGTTACTCGAAAAGGAGCCAATCGGGAGATTGACAGCAATTGCCACGCGGTCAGAAGCATGAATAGGCAATCCCCACGAACCAGAGTTCAACGACTCAAGGCTCACAAGTTCAAGTTCGAATGCCAAGTTGAGCTCACTAGCAAAGTGTCTGAGGTTTTCTCGAGTGAAACTAACCTCAAATTCATCATGCGCGGAAGACGATATAAATGCAGTGATTTTAAGAGAAGATGCACCCCCATTTCTCAAGGCAACTTCTTGCATGAAAGAAGCCCATTGCCCGCCATAGCCAATATCAAAATCAATAACATGAACACGATTAAAGCCCTCCACGGCTTCAAGGATGGCTTGGTTACAAGTAAAGTTGGCAAATTGGACAACAGGCGAGATTTCAGAGAACGATTTATAAGCACCAATCTTGAAAATGAGGCTAAAAGGCGACAAAGCCGAAGAAGAGTTACTAGAGGTGTTGATGTGAAGGAGCAATTGCAAGGCCTCCTTGAAGTA
>V300016263_L3_WHPEAkcfEAAARAA-541_1_paired_trimmed_paired_merged_contig_21487
AGAAAAAATATTTCGCAAAATAATAACATAGTCAATTTTACAAACAATGTTTTAAGTTAACAAGGTTATTATTTTCAAATATCAATCCTTAGACCTCTTAATTAATTAAGTTGCCAAGATAAGAAATGCACCACCAAACAAATCAACCGACCAAAACTGGAATTGAAATCGGTTACACAATTAAGCAAATAAAATTATGAAACGAAATTATACAACACAAAAGCCGGACCAAAATTGGAAAAGTTGTGATTTTTTAGAGCTGCCGACCGGCGGCATCAGCAACAAAGGGCAGGTACGGAGTCCGACCCAAAATGCAGTTAACCAAACCATAAACGAAGCAGAAAACGCTGAACACGAAAATACCATTATGCCCCCAAACCATGAGCTTGTACCCCAACCCGGCCCGACCCGGACTGAAAATCCTCTGGAGCAGCAGCGGCAGTACCAACAGGACGTCCAGCGTCACCGCCTGCATCGCGTTGAACCGCACGTAGTGGTTGAAGCTTGGGTTTCTGACGACGCCCAGGTAGAGGGCAAAGAAGGCCACGAAGCTCGAGTACGGCATCGACCGATAGAGGCTCAGCAAGGGGATCAAGGGTTCGAAGAGGAGGCCCAATTTGGGGAATTGGATAAACAGGTAACGTCCATACTGGAGGGAGTTGAAGAAAGGGAGGGTGTAAGCGACAGCGGAGATCAATCGATCCGTGGCGGGGGTCGGTGTGCTGCAGGTGATGGCGGAGGATTTGGGTTTGGATTTT
>V300016263_L3_WHPEAkcfEAAARAA-541_1_paired_trimmed_paired_merged_contig_21488
GTTGTTGGTAAAAAAAAAGCACCAAAACGACTAGATCCTGATGTGGAGGCCCACTTACTCAATCTTTGAAGCAAAGGGAATGTGAAGCAACTTCACGAGTTATGAGGTCACGCCTGTCTATTGCACCTTAAATACAGGGCCACCTCGATTCCGCCACTCACCTGCAATGGACATGTGCTCCAAGCACGTGTTCTTAACAGCACTAGCTCCCGACTTATGAGTCTGGCGATTGATAGGATTCTAATCCAAGTGATCACAGATGAAGAAGCCAATCACTAAAGGCACCCTATACTAGGAAGGCTACACAACACCCAGGTGCCACCCTCAAACCCCGATTGACCTATGCAACTCCCTGCCTAAGAAAAGTCCTTAGACAAGGAATTGAGAGACTTGTTAACAGGGGCCTATCCGACCCCGACAAATCCAAAGGAACACAGGTTCAAAGGAAAGTCGAGGTCCAATGAGCATGGAAAAGTGAAGCTGAGCGCTTCATGAAGCCCATGGCCTCGGAGCGTCCTCTTAGCAATCAAGCCCATGACCTATTCTAGCCAAGTGCTACTTGTAACCTTGTTCCCAAATTTATCCAAGAAACTCAGTGGACGTAGTCCAATTTTGAAGGCAACCATTTAAGTTGTGTCTATGATCATTTGTTTGCAAAGCTCAAGTCCAACAAGGAGAAACATTCACTCATTCAACCTTTGTTAGCCACACCAGTTTTGAGAACAAAGGGAATGATTTACATAAAATGTATTTGTCACCACCTAGCGTCCTAATCAAATAATGTATTACTATGTTGAGTTTTTCCATGATTAAACCGGGATGCCACAATGGCAGTGAAACCTTCCAATTAGAGGCGGTACAGTTTTGTACAAAATAATATCGTCTCTGTTCCATTTTACCGTCAAAGATTGTCCATCAAACAAGCTCAACTGGGCCTCAGTTTCCAGCCCAATAAAGTGACAATTAAAACATCCAAGCCCAATTCTCAAATCTTTCTCTCACTTTCACTTTTGATTTTCTCACACCACACGACACAAACAACCCCAAACCTGGCAGCTAGCAGCTATGGCCTTTCTCCTCCAACTCTCCGCCACCCCCAAAACCCTAATCCCCAAATCTTACGTTCCCTCCTCCGCGTCGCGCGCTTTCCCCTCAACCCTCTCCACCCGGTCAATCTCCTTCCCTCAACTTGTCAGCCGAAAATCCAAACCCAAATCCTCCG
>V300016263_L3_WHPEAkcfEAAARAA-541_1_paired_trimmed_paired_merged_contig_21489
GCATCGAGCAAGTTGAATCGTTATTAAGCACTAATGATTGGAAAGGTGTTTGCACTGTAGGCATTTGGGGTATGGGTGGTATTGGAAAGACCACCCTTGCTAAGGCTGTGTTCAACAGACTCTCTTCTAAGTTCGAAGCTTCTTGTCTTCTTAACAACGTTAGGGAGAAGGCAGAGCAAACAGACGGAGTCGTTCAATTGCAAAAAACACTTCTTAGAGAGATCTTAAAGGAAGAAGATCTCTCCATAGATAAGAAGAATGTTAAAGAAAGGCTCGGCCGTACAAAGGTGCTCATTGTTTTTGATGATGTTAGTGACTGGAGGCAAATAAAAGATCTAGCTGGAGACTACGACAATGGAAGTAGAATCATCGTAACAAGTAAAGACTGGGGCGTACTCAAGAAAGCTGTTAGTGATGAAAAATATATATATGAGGTTCAGAAAATAAAAACTGATGACGCTCTTCGGCTCTTTCAACTTCATGCTTTGAAGGATAACTCTCCTAGAGAAGAATATACAGAGTTGTCAGAAAGGGTGGTACAATATGCTGGAGGCATTCCACTGGCTCTTGAAGTTTTGGGTTCCTTATTCTTTGAACGTGAGAGCAAACAGGAGTGGGAAGAAGCATGGAGCACACTGAGAAATTATCCCAATGAAGAAATTCAAAATACGTTGAGAGTAAGCTATAATAGATTACCAAGAAGTGCGCGGGAGGTATTTCTTGATATAGCATGCTTTTATAAAGGGGAACGTCGTGAGCATGTAGAAAAGATGGTAGACTTTGGCCAAGGGCATGGTGGTTCGTGTGCGGCAGATGGAATTACAGTTCTCCGTAATAGGTCTCTCATATCGATTGCTTCGGAATGGGGAACCATAGATATGCATGATTTGGTACAAGAAATGGGTTGGTCAATTGTTCGCGAACAATGTATTGAAGAGCCCGGAAGACGCAGTAGGTTGTTCACTAATGAGGATATCTATCATGTATTGAAAAATAACACGGGAACCGAAAAGGTTCAAGCCATAAACTGTCCCCTGGGGTCAAGGATTGAAGAGCAAAACTTGGATCGTGCAGACTTCAAAAAGATGTATAATATGAGATTGCTCAAAACTGGTTTTTGGAGGAGCGTTAAAACTCTCTTTCTTCCCAATTCTCTTCGTTATCTTAACTGGTTGGGATATCATTTGAAATCTTTGCCCCCCGAATTTTCTGCTGAAAATCTTGTCGAGCTTCACATGCCCTTCAGTAAAGTCACGCAACTTTGGGATGGAGGCCAGAATCCTATGAACTTAAAAGTGATCGACCTTTATAAAGGCAACTGTCTAACTGCACTTCCAAATCTCTTGGGGAGTCCAAATATCGAGCATATGGATCTTTCTG
>V300016263_L3_WHPEAkcfEAAARAA-541_1_paired_trimmed_paired_merged_contig_21490
AGCCTCAAATTCGTTCAAAGCTATCCCGGAGAGGAGATTCTCTGTACGTGAAGAGTCAGTTCTGGACACATCGCCACGTAGTAAATGGGTTTATTTGTTCCAGAGAGAATATGCAACTGTTGATCCAGCATTGGTGGATGTATGTTTCTTTCTCTATTCCTTGAGGCAAACACTCGTCAACATGTGGCATGAACTTTTTCTTGCATATATACAGCGGAGAGACATCAGTTTAACCTTTCTTTACTTAGTTCACGTATTAGTATATGATGCCAGTACAACCATTGAACCATTCTTCTAGTGTTAACATGCTATATTTCAAAGGCCTATTGAACTCAAAGAAAAGGGTTAGCATCTTGTCCATATTAACTTTGTAGTAACTACTGTTAGTGAAAACATGGTGGCCAAGACCCCTTATGCATGTTGAAGGCCTTCATTTGAGGAAAGTGGCATTTGATAGTCCTGCACGCTGAAAGCTGTCCTGGTACTCTTTTCAGCTTTAATATAGGCATCCTTGTGTTGCAATGTGCAACATAACATAGAGACTGCATGGTGAACTAAAATAAAAAGTACATGGGTTGATGGTAGTCTTCCTTATTATCTTGTGCAAAATGGAAGTCATCTCATGATTTATTCATGGCCATCCTGATGGTTCTTAAAGTTATCATATTTTCTGCCTTAAAGAGATGGATGTAAGTTAGTGTCATTGTATTGTTGATGGTTTTTCTGAAATGGTTGCTAGCTATTAACTGTTCACTTTCATGGTAATTGTAGTTTTAGTATCAAGAGTACTACTAATTATTCCTTTGCTAACTTCAATTTTCTTCTTCTTGGTCTTCCTCGTTAAAAGTTTGTTGGAACTGATGAAGCAACAACCTGTATCGGTGTGGCCATCCGGAATCCTAGAAATGGAATGTAAGAAACGGATTTATTGGGGATATAATTGTTTAAATCATACCAGTTTTCAAATAGTAATTTCATATTTGGTTCTACTTTTTTAACAAGAAATGCCATAGATGCCAAAACAAACACCAAAAGTTGGACTCCAATTGAAGTGGTAAATATGACCGGTTCTAGATCTCTTATCATTGTAACAAGTAAGACATTTTCATGTCATCTACCATTCCACCAAAATTTGGACTCCAATTGAAGTGGTAAATATGACCGGTTCTAGATCTCTTATCATCGTAACAAGACCTCAGTTGCTCATATGGATTCTCCAAACATTGTGGACACGGGTTTATCCCAAATGCTGTCACTCCTTGTTGACCATAACACGGATATGGAGTTAGATGTGCATCTAGTTGAGATAAACCCGTGTCCACAATGTTTGGAGAATCCATATGAGCAACTGAGGTCATTCCA
>V300016263_L3_WHPEAkcfEAAARAA-541_1_paired_trimmed_paired_merged_contig_21491
TTGGTTCTACTTTTTTAACAAGAAATGCCATAGATGCCAAAACAAACACCAAAATTTGGACTCCAATTGAAGTGGTAAATATGACCGGTTCTAGATCTCTTATCATCGTAACAAGTAAGACATTTTCATGTCATCTACCATTCCACCAAAATTTGGACTCCAATTGAAGTGGTAAATATGACCGGTTCTAGATCTCTTATCATCGTAACAAGTAAGACATTTTCATGTCATCTACCATTCCATTTGGCGATTAAAGTTAGGAAATTTTTGGTGCTCTAGTACTGTCGTTTCTCATTCTGTTTTCAAACTGTAGGACCTCAGTTGCTCATATGGATTCTCCAAACATTGTGGACACGGGTTTATCCCAAATGCTGTCACTCCTTGTTGACCATAACACGGATATGGAGTTAGATGTGCATCTAGTTGGTGGATTTGAAGATGTTTCAACTAAT
>V300016263_L3_WHPEAkcfEAAARAA-541_1_paired_trimmed_paired_merged_contig_21492
AGATAGAAAGAATCGCATTTCATCCTCCTCAAGTTGTATGATTCACGAGCATGAGAAGTCGATCACAAAACGTACCGTGTGAATACATTAACAACAACAACGCCAAAACAGATCTAAACCAATTATTAAAAAAAAAAAAACATTATATTATTCAGTTTGGCTCTGATTTTTTCAGACAAGGACTTACTGCAAACGCCAAAACAGATATGGATCGGCGAACGAGACCTACGGTTACACTGAAAGGGAGAGAGATCTGATCTGAAAAACAATCCCCAATTGCTAATGGACCTTCCCAACAACTACCAGAAGTACGGAGTCCCCTTCTACGCCGCCGCTTGGCTCCCCGGCCTCGGCAAATCCAAACGACCCGACCAGGATCAAGACGACGCCGGCGACGACCAAAAGGAAACCGAGACTCAGACGCAGAAGACTGAGACCCAGACTGAATTAGCCCAATTCGATTCCAACCAAAACCACGTCGTTTTCTCCGGCGGTGGCGGAGAGGGCCGCAGCGGCGTCCCAAACGCCATCGTCGTCGCCCAATTCGATCCCGCCTCCGTTTCTCTCTCCAGTCAGCCGGTGGCTAAGCTCAACACTGGCTCTGCTTTGCCGTATAGAATGGCGGTTCACCCCGCCGGTAGCGGTCTCGTTTGCTCCTTCCCTGATAGTTGCAGGTGGTTTGAATTGGAGGAAGAAAGCAACGAAGTTCCTAAACTGGCTTTGAGGCAGTCTGAGA
>V300016263_L3_WHPEAkcfEAAARAA-541_1_paired_trimmed_paired_merged_contig_21493
GCGAATCTCGAAGCCAATGCGAATCAAGTCCCATAATCAAGTTTTCGGTTGAAGGGTTTTGATCTTTTTTTAAGCAGTTGAAAGCGATAGACGTGGGTTTTTGCCCCCTTATTGTGGTGCACTTCAGTCAAATAATATTTATGTACGAGAATATGGCGGGAACTGTGTCATCATCAACAATGGCAGCTGATCAGCTGGAAAAAGACCACCATTGATTCCAGCAGTTTTGAAAGCAGACTGTCTATTCACCAGAAGTCATATAAAATTTAAATAAATCCAAAAGTTTTGCAAAG
>V300016263_L3_WHPEAkcfEAAARAA-541_1_paired_trimmed_paired_merged_contig_21494
ATGCCAAAATTCCCCGGACAAGTGGTGATGATAGAAATCCCCAGTTGTTTAATCCTCTTCAAAATATTTTGCACACACCACCCGTGGTAAATGATCCAATCCCTCTAAAGTGTATGCCACATGTAGGGCATAGAGATGGTCCAAGGGTGGATACAATTACAGACTCAAGGTTTGTTGAGGGTGTTCAACTGGTTCCTAGTAAACCAAGTAGAGAGCTCGGGTTCGATATAGAGGATTTGGACATCCCATGGAGTGATCTCATTATAAAAGAGAGAATCGGTGCAGGTTCTTTTGGAACTGTTCATCGCGCTGATTGGCATGGCTCTGATGTTGCTGTGAAGATTCTAATGGAACAAGATTTTCATGCCGAACGCTTTAAAGAATTTTTGAGTGAGGTTACTATAATGAAGCGCCTGCGACATCCAAACATTGTTCTCTTTATGGGTGCAGTTACCAAACCTCCAAACTTGTCCATAGTCACAGAATATTTATCAAGAGGTAGCTTGTATAGGCTTTTGCATAAAGCTGGTGCAAAGGAGACATTGGATGAGAGGCGTCGCTTGAGTATGGCTTATGATGTGGCAAAGGGAATGAATTATCTTCATAGACGCAAACCTCCCATTGTTCATCGTGATTTAAAATCTCCAAATCTGTTGGTAGACAAAAAATATACAGTGAAGGTTTGCGACTTTGGTCTTTCCCGTTTGAAGGCAAACACCTTCCTCTCCTCAAAATCAGCTGCCGGGACTCCTGAATGGATGGCACCAGAAGTCCTGCGTGATGAACCATCAAATGAGAAGTCAGATGTTTACAGTTTTGGTGTAATATTGTGGGAACTCGCAACAATGCAACAGCCGTGGGGTAATTTAAACCCAGCACAGGTTGTCGCAGCTGTTGGGTTTAAAAACAAAAGGCTTGAGATTCCACGTGATTTGAATCCTAATGTGGCAGCTATAATTGAGGCTTGTTGGGCCAACGAACCCTGGAAACGACCTTCATTTGCT
>V300016263_L3_WHPEAkcfEAAARAA-541_1_paired_trimmed_paired_merged_contig_21495
GCAGACACTGTTGGCACTCATAGTTGCCTTCATTTGGTTAAAGAGTCCAAATGCTGAATCGGCGATAAGAACAGAAATGTACAATGGCTCTGCAACCAGTTGACACAGAACAAGCATCGGAAATTATGCATACGAGTTCATTGGACCGGAAACTGACCAAGCAAACTAGAACTAAGAATACATATCTAAGTAATGGGCATACCCGAGACTATGAACAGCACGTATGCCCGCCACACATCGATTCTCTAAAGAATGGTGTATTATGTGCATGAATAAGACTCGTTCCCGTTCAGGTGAGTAATGGCATATTTGTATGACTAGTTTGAGTCACAGGATCTTTTATCAATGGCGTCAAAGAATCCATGATACTAGCAAATGAAGGTCGTTTCCAGGGTTCGTTGGCCCAACAAGCCTCAATTATAGCTGCCACATGTGGATTCACATCATGCGGAATGTCCAGCCTTTTGTTATAAACCGCAACAGCTGAGACAACCTGCAGTGGATTTAAATTACCCCACGGCCGTTGCAATGTTGCGAGTTCCCACAATATTACACCGTAACTGTAAACATCTGCCTTCTCATTTGACGGTTCATTACGCAGGACTTCTGGTGCCATCCATTCAGCAGTCCCAGCAGCTGATTTTGAGGAAAGGAACGTGCTTGCCTTCGAACGGGAAAGACCAAAATCGCCAACCTTCACCGTATAATGTTTGTCTACCAACAGATTTGGAGATTTTAAATCACGATGAACGATGGGAGGTTTGTGTCTATGAAGATAATTCATTCCCCTTGCCACATCATGAGCCATTTTCAAGCGGCTGTTCTCATCCAATGCCTCCCTTGCGCCAGGTTTCTGCAAAAGCGTAAACAAGCTACCTCTTGATAAATATTCCGTGACTATGGACAAGTTTGGGGGCTTGGTAACTGCACCCATAAAGAGAACAATGTTTGGATGCCGCAGGTCCTTCATTATAGTCACCTCACTCAAAAATTCTTTAAAGCGTTCTTCATGTAAATCTTGCTCCATAAGAATCTTTACAGCAACATCAGAGCCATGCCAATCAGCACGATGAACAGTTCCAAAAGAACCTGCACCAATTTTCTCTTTTAATACGAGATCACTCCATGGGATGTCCAAATTCCCTACATTGAGTGCGAGCTCTTTACTTGGTTTACTAGGAACCAGTCGAACACCCTCAACAAACCTAGAGTTTGTAACTGTATCCACCTTTGGGCCATCTCTATGCCCACTTGTCTCAGGAATTTTTGCGTGTGCAGAGGTGTAGCCACTGAAACTTGAAAAAAGGTTTTTTCCCTCTGTACTCTTCCTATCAAATTGTTTAGGATACATATTGTCCTCATCAACAGCACTTCCTGCAGAAGATTCATCAAAAACAAGATTAAGCGATTGACAGTCCGAGAAATACTGATTAGCCAGTAACCTGAAATCAATGGTAGGTTCAACTGGCTTTTGTCTTGGAAAGCGCAGTGGTGAAGAAATTGAGATGGATGATGGGCCATTGAGCAAGGAATCAGGCTCGCACAAGTAACCTGGATTTGCAATCAAATCAACTAAATACTCCCTGTTCCACTCAAACCGGACAAGACAAGAGGAGGCATCATCCCTTGTACAATATTTACAGCCTTTGGCAATTCGACAAGGTAAACCAATAGTATCAGCCAGAACTTTGAATAATAAAGCACGATGTCTACATAGGCCAACAGAAAGGCTGCCTATTGGAACAACTACAGATCCGCAATCTTTCAGATCATCACTGCTCTCCCTCCATATGGACAATATTTCATCCTCTCCTACGGAAGCTGAACCCCCCATGCGACTGCATACAAGTTTTGCCATCTGATCTACAATCTCTTTCATAGTTATGCAAGTACAAGAAATGGTTAAAACCCTATTTTGGAGCTCCTTTAGACTGGGATCGCTACGTCGATCAATTAAAACCACTTCAATACTTGAACCAACGCCAGGATCAACAGACCTTAATGAATCAATTGATGGTATACGACCATTTTCTTGCAGATCAGTGCACACAGTCCATACATACTGATCTATTCCATGAATTAGGTAAAATCCATCAGGCACTTTGTCAAAGTACGACAGGCAGCCATTCACCCAAAACCGATGCGAAATGGCGACAACGGAGCCCCATGTCCTAGACATTGAATCATCGAGCACTGCATCCAAGAAGTTAGGATCATCGACGCATGTGGCCTCCGATGAGAGCCGAAGAGCCAAAGCCAGCTGCAGCTGATAACTCTCCTCAGTCTGCTGAGCCCAGCTCTTCCAGGAAGACGAGTCGCCGCCACAGCTACCGCTGGTGGTCGCAACAGCTCCATCCACACTCTTCATTCGAAATTCACCCCCTACACCACTAACCTTGAACACATCGTCCAGCACGTACCCGAACCCGCTCGACTGCCTCTGCAACCAGGCCGACGAGTACGGGTTCCCGGCACGAATCGCTTGCTGATTCGCCCGGTAATCGGCTCCGGTTACCCAATCGAGCCCTCTGTCGCATTTCCCCTTGTTCTTGCTCTCCGTCTCGTAAAACGCCGCCGTCTGGTCGTCGGGGTCTTGGCTCAGAAGCTTGTAGTTGGATCTCCTACCGGGCATTTCCATCGAGATTTGGGACAAATCAGTTCGTCAGAAAACCCTAGAAATTCTTAAACCCGTCATCGTTCAAAAAAATTGAAGTCTGAGGACTCAAGAGGACTCTACACAGAAGGTCTGAGTTTCTCTCTCTAG
>V300016263_L3_WHPEAkcfEAAARAA-541_1_paired_trimmed_paired_merged_contig_21496
AGTCATGTAAGCTAACCCATGTTTCTTGTTCTTCCACCAATAAAACTTTTCGCTCCCCAGTTTTAATATCGAATTTAAGGATCTTTAGTCTGCTGTGTGACCTGTTCAAAACCTGAGCTATTAAAGCATTTCCGTGCATCCAATTTACTCTTGCCAGATATTCGTCCTCACTGTCTGGTTGGTCTGCTCCCCCACACAGAAGATCCATCCAAGTAATAGGACCTCCAGCAGAAGAAACCACACCAAGGCGAACTTTGACATTTGAAGCTC
>V300016263_L3_WHPEAkcfEAAARAA-541_1_paired_trimmed_paired_merged_contig_21497
GCTTTTGTGTTTGTTTCGGCGGAGAGAGGCCTGAGGCTTGAAGGTTCGAGGTTCAACGGGACAGAGGGATCCGAATCTAATTACTTTTTCAAAGCTGTGAATTTCTTATGGCAATCCGAGAAATCGGGATATCATCATGTTTGGCCGGAAATGAAATTTGGGTGGCAAATTGTTGTGGGTTCTATTGTTGGATTCTGTGGAGCTGCGTTTGGGAGTGTAGGTGGTGTAGGTGGTGGTGGCATTTTCGTTCCAATGCTTAGCCTAATCATTGGGTTTGATCCAAAATCAGCAACAGCTATATCAAAATGTATGATCATGGGTGCAGCTGCCTCAACTGTGTACTACAATCTTAAGCTAAAGCATCCGACGATAGATATGCCCATTATTGACTATGATTTGGCTGTACTCATACAACCGATGCTCATGCTGGGCATTAGTATTGGAGTGGCTTTCAACGTGATCTTTGCTGATTGGATGGTCACAGTTTTGCTTATTGTTCTCTTTATAGGTACGTCAACAAAGGCGTTCTTCAAGGGTGTCGAAACATGGAAAAAGGAAACCATTATGAAGAAGGAGGCTGCTAGGAGTTTGGAGTCAGCTGCTGCTGAAAATGTGGCATACAAGCCTCTTCCAAGTGGCCCAGCCAATGAGCAGGAAAAGGAAACCAAGGAACCGGAGGTCTCGATTATTGAGAATGTTTGCTGGAAGGAGCTTGGACTTCTGGTTTTCGTCTGGGTTGCATTTCTTGCGCTGCAAATTGCCAAGCAACGCACAACTACTTGCTCTCCAGGATATTGGGTAGTGAATTTGTTACAGATCCCAGTTTCCCTTGGTGTATCTATGTATGAGGCAGTGAGCCTGTACCAGGGACGGAGGGTAATAGCATCTAAGGGAGAGGAAGGGACAGATTGGAAAGTGCACCAGCTGGTTATCTACTGTCTCTTTGGTGTAATTGCAGGAATCGTAGGTGGGTTGCTTGGATTAGGCGGAGGATTTATCATGGGTCCACTGTTTTTGGAGCTCGGAATCCCCCCTCAGGTCTCCAGTGCCACGGCCACATTTGCAATGACATTCTCGTCATCCATGTCTGTTGTAGAATACTACCTTCTAAAACGTTTTCCAGTTCCTTATGCTGTCTACTTGACCGCAGTTGCCACTGTTGCAGCATTAGTAGGACAGCACATTGTTCGAAGGTTGATTATACTCTTCGGAAGGGCGTCTCTAATCATATTCATTCTAGCCTTTACCATATTTGTCAGTGCAGTCTCACTAGGTGGAGTTGGGATATCGAACATGATCGGGAAGATTAACCGGCACGAATACATGGGTTTCGAAAACCTTTGCAAGTATGATGTATAGAACGTTATCTTCAAGGGGAAAAAATTTGCTAGGGTTCTCATAGATGAACTCTGTACCGTGTTCTACTACTGCTAGGTTCTTTTTTGGTCAAAGTGTACTTACTAGGTCAAATTTGTGTTTTGCCCCAAAAATTGTTGGTTAGTAATGTGCAAGTTAGTTTCTCTCTCCTAACCGCTCTTAATTACTCGAGCTACAAAATTTTTACTTCGAGCGAGAAATTTTTTTGTGTACTTAAGCCAACAAGTTATATTAAAAAATACACAACATTTTTGGACAGCTTGAGGTAAGACCATAGGAAGAGGATCCTCTCCGGATCCACTTGTGGGGATCCTATCTCC
>V300016263_L3_WHPEAkcfEAAARAA-541_1_paired_trimmed_paired_merged_contig_21498
GCATAAAACAGGAAGAAAGTCCATCCAAGCAAATTACATCTCTCCCTCGCGTTTTTATCTTCTTCTTCCTCATCACATTTTCCTTATTTGATTTTTGTTTTTCTTGTATGGAATGGAACTCTGTCGTCTCCGACTCCGTTACTGAATCCAAACAAGAAGCAAACACCTTTCACACATATCTGTCGTTCACCCACCAAACCCCATTTCGTCATCTCTCCTATATTAAGCCTTCATCCTTCACCACCCACTTCACTGCAATCCAAAACCAGACAAAATCTAGAGAGAGAAAGCTTGAGACATAGATAGACAGTCGAGAGAAGGGGAGAGAGAGAGAGAGAGAGAGAGAGAGAGAGAGAGAGAGAGAGAGCGCTTTTCTTGTCCTTCCTATTTTCTCTTTCTCTTTCCATTTGTAGCAGATATAATCCATTGGCCTTGACCCTTTGACCTATAAAGCTCTTCAATTCTCTCCTATTTTCCTAACCCACCTCTCTGAATCTATCATACGAAAAACCCACTTGTTCCTTTAGCTTTCTCGGCAACCAAACAGAAGAAAAGGTGGTGGCTTTATTGATATGACGGCGTTTGGAGCGAAATGGCAGGGTTTGAGATCCGTGGCAATGGTGATGTTTCACTTTGCGGCGGCTTTTGCGTTTGTTTCGGCGGAGAGAGGCCTGAGGCTTGAAGGTTCGAGGTTCAACGGAACAGAGGGATCCGACTCTAATTACCTTCTCAAAGCTGTGAATTTCTTATGGCAATCGGAAAAAACGGGATATCATCATGTTTGGCCGGAAATGAAATTTGGGTGGCAAATTATTGTGGGTTCTATTGTTGGATTCTGTGGAGCTGCTTTCGGGAGTGTAGGCGGTGTTGGTGGTGGTGGCATTTTCGTTCCTATGCTTAGCCTAATCATTGGGTTTGATCCAAAGTCAGCAACAGCTATATCGAAATGTATGATCATGGGTGCAGCTGGCTCAACTGTGTACTATAATCTTAAGCTAAGGCATCCGACAATAAATATGCCCATTATTGACTATGATTTGGCTGTACTCATCCAACCGATGCTCATGCTGGGCATTAGTATCGGAGTGGCTTTCAACGTGATCTTTGCTGATTGGATGGTCACAGTTTTGCTGATTGTTCTCTTTATAGGTACATCAACAAAGGCATTCTTCAAGGGTGTTGAAACATGGAAAAAGGAAACCATTATGAAGAAGGAGGCCGCTAGGCATTTGGAGTCAGCTGCTGGTGAGAATGTGGCATACAAGCCTCTCCCAAGTGGCCCAGCGAATGAGCAGCAAAAGGAAACCAAGGAGCAGGAGGTCTCGGTCATTGAGAATGTTTGCTGGAAGGAGCTTGGACTTCTGGTTTTTGTCTGGGTTGCATTTCTTGCACTGCAAATTGCCAAGCAACGCACAACTACTTGTTCTCCAGCATATTGGGTAGTGAATTTGTTACAGATCCCAGTTTCCCTTGGTGTATCTATGTACGAGGCAGTGAGCCTTTACCAGGGACGGAGAGTAATAGCATCTAAGGGAGAGGAAGGGACAGATTGGAAAGTGCACCAGCTGGTTATCTACTGTCTCTTTGGTGTAATTGCAGGAATCGTAGGTGGGTTGCTTGGATTAGGTGGAGGATTTATCATGGGTCCGCTGTTTTTGGAGCTCGGAATCCCCCCGCAGGTCTCCAGTGCCACAGCCACATTTGCAATGACATTCTCGTCATCCATGTCCGTTGTAGAATACTACCTTCTAAAACGTTTTCCAGTTCCTTACGCTGTCTACTTGACCGTGGTTGCCACTGTTGCGGCGTTGGTAGGACAGCACATTGTGAGAAGGCTGATTATACTATTTGGAAGGGCATCTCTGATCATATTCATTCTGGCCCTTACCATATTTGTCAGTGCAATCTCACTAGGTGGAGTTGGGATATCGAACATGATCGGGAAGATTAACCAGAACGAATACATGGGTTTCGAAAACCTTTGCAAGTATGATGTATAAAATGTGTCCTTTTAAAGGGGAAAAAATTGCTAGGGTTCTCATTGATGAACTCTGTACTGTGTTCTGCTACTACCAGTTTCTTTTTTTGTCAAAGTTTTTGTACTTACTAGGTGAAATTTATGTTTTGCCCCCAAAATTGTGGATCAGTAATGTGAAAGCTAGTTTCTCCTTTTATCAACTATGAAAGATAGTTTTTATTTTTATTTTTATACAACCGACATTGGGGG
>V300016263_L3_WHPEAkcfEAAARAA-541_1_paired_trimmed_paired_merged_contig_21499
GCCAGCTCTCCCAACTTCATGCAGGTACTTTTCATTTTTCATTTTCTGACATGAAAGTATTTCATCATTGAAAACGTGCCTGTTATGACTTTTCTTTTTCTAATTATATAATGCCTAAATAGAATCGGTCTGTTTTGCTTGTTAGGTGGCTTTTTAGACACGTAAATTATGTTATCAGATACTGTGAAAGAAGCCCTGTATGGGCTTGTTTTGTTAAGAGTATTCTTTTTGTGTGTAAAAGTCTCATTAGTCGTGACGACTTATTATTTATTTTTGTATTATTAAGCATGTATGAATTAACATGTAAGTTGTGCTTTCTTTTTATTAGGTTTATAAATTGTGTATAGCACAACTCTTTTTGTGTAACCATTAATCAAACGTAACATGTTACTATATATATAAACAGAAATTGATCAAACTTTTTTCTCAAAATGTGGTAAATCTCTTATGTGAACATATCTATATATTTGATATCAATATCTTACCAAATATTTGATGTTGAATATGAAAAATAATGTAAAAAGAAAATTTTGGTTTTATTAGATACATAACTTCATATTTCCAAACTTTGGGCATGCCGATATTTCTCACCTAGTGATCTGAGTCTTTTAGTCATGCATCCACTAAAATTTCCCCACTAACTTATAAAAATAAAAAAATAAAAAAAAATAAAAAAATCCTTACTAAAATGAACTGACTAAAGTCGTGAGGCAAATTTTCCACAAAGCATATCTATGGTATTACCTTGTGGCATTTTCGCCTTTTCCATGAAGGTCATACCTAAGCACATGGTTCGAACTACAACACGCAAATTACCTTTTTTGATTTATAAGAATCCTTATTTGGTACACATGAAATAAGGAAAATACGTATCGATTGATTCTAACTAATGATGACACATGCGTATACACTACTAACCTTTGCATTCTTTATAAATTCATAAACGTATGCTAAAAAACTTAAACAATCTAAATATTTGCAAATATATATATATATATATGTGTGTGTGTGTGTAATAAGTATGTGATTGTTGTTGTACTAAAATAATTAGTAATGTAATTTGCCATAGACTTCGCCAATTAATAGAAGTATTTTGTACTTTTTAGAGAATTACTAGGAAAATTGCATGTGACTAGTCAAATTACTAATTTAACTTTGAATGTGATATTTGTAAATCCACAACAGGCCATGATCTCCAACTTCATGCAGGAAATTGATTGAAGAATACAGCGAAGAAACAATTAAACTGTGTGGGATTCTGATGAAGGTGTTGTCTCTAAACCTTGGCCTTGGGGAAGACCAACTTCTCGATGCTTTCGGAGGAGAAGAGAATGTTGGGGCATGTTTACGGGTCAATTTCTACCCAAAATGCCCTCAACCAGATCTAACCCTTGGTCTCTCAGAACACTCTGACCCAGGAGGCCTGACCCTTCTCTTACCTGATGAAAATGTTGCTGGACTTCAAGTTCGTAAAGGTGAAAATTGGGTGACTGTGAAGCCTGTTCCTAATGCCTTCATCGTGAACATCGGAGATCAAACTCAGGTGCTGAGCAATGCAATTTACAAAAGTGTAGAACATAGAGTGATTGTGAATTCAGTTGAAGACAGAGTTTCACTGGCCTTGTTTTACAACCCAAAAAGTGATTTGATGATTGAACCTGCCAAAGCTCTTGTCACAAATGATCGCCCTGCCCTTTACTCGCCTATGACATTTGATGAGTATCGGCTTTATATTAGGATGAAGGGGCCTTGTGGAAAGGCGCAAGTTGAATCTTTAAAGTCCTATGAATAGTATTAGTTTCCATGTTCTTTTATTAGAACACAACATATTATAAATGGTGGTGTTGCTGCACTGGAATAATCTTGTAATTTGTTATAGACTTCACCAATTAATAAAGCTATTCTATATTTTCCAAAGAATTACGTGGAACTATTGCATGGGATAAGTCAAGTACTAGACTTTCAATGTGATATTTGTAAATTCACCTATATTTATTTAAATATTTATT
>V300016263_L3_WHPEAkcfEAAARAA-541_1_paired_trimmed_paired_merged_contig_21500
AGAGGAAGCAAGAAAGGAGGTCATGCAATTGTTTGGCAAGCAAACTCCAAATCCTGATGGCATTGCAAAACTAAAAACGGTGAGAAACTCAAAACACAATTAAATCCTGCTTGTCCGAGTGGCAGAAATATTTCTTCGATTAAGTTCGAAATCCCGATTCGTTGTCAATTTTTCATTTTGATTCATGCAGATGAGTATGATCATCAATGA
>V300016263_L3_WHPEAkcfEAAARAA-541_1_paired_trimmed_paired_merged_contig_21501
AGTGATTTTCTTGGATTACTTGTAAAAGCTCATCACGATGCCAATGACAAACAGAGGATTTCGGTGGACAATTTGGTTGATGAGTGCAAGACGTTTTACGTTGCTGGACAGGAAACTGTTAATACTTTGCTTGGTTGGACTGTCTTTCTTCTCGCACTCCATACGGATTGGCAAGAGGAAGCAAGAAAGGAGGTCATGCAATTGTTTGGCAAGCAAACTCCAAATCCTGATGGCATTGCAAAACTAAAAACGATGAGTATGATCATCAATGAGTCTCTAAGGTTATATTCCCCTATTGTTTCTCTTCCGAGAAAAGTCGGAAGGAAAGTCAGACTGGGAGAGGTTATTGTACCTGCAAATCTTGAATTGATTATCTCACCTCTAGCACTTCATCATGATCCTCAAATCTGGGGACAAGATGTGCACGTTTTCAAACCAGAACGATTCTCGGAAGGGGTTGCCAATGCAACTAACAACCACGCCGGCACATTCTTACCCTTTGGAATGGGACCTCGA
>V300016263_L3_WHPEAkcfEAAARAA-541_1_paired_trimmed_paired_merged_contig_21502
TGTAAGCACTGGACACCCACCCAATACTTTCGAGCGAACACTTTGCAGAGTCTTGATAAGGAAAGCGTGCCCTCCTTCCACCCATAAATAGGTCAACGTCGCCAGGACAATTCCAACGATTGAACACTTGATCTTTGTTCAGAACAATTTCAGATGTTTCATCTGAGTCTTCTTCACCAAGTAGGACATGCAACGCAACAGCCTCGGCAATTGCAGCGCCTTCTTCATCAAGCCTCTGTTGCT
>V300016263_L3_WHPEAkcfEAAARAA-541_1_paired_trimmed_paired_merged_contig_21503
TTAGAGGAATTCTCAAAACAAGTTAAACAAAGGCAACTTTTTGGAGGTTGTTGATTGAATGGATAGCATGGAGTGTAATAAATTGCAACCGGTTGTGAGAAAAGTTAAGAAAAAGCAGGTGAAGGACGAGTTGGATCGTCAAAAACAGGCTGAGAAAAAGAAGAGGCGTTTGGAGAAAGCCCTTGCTACTTCGGCAGCCATCATTTCTGAACTAGAAAAGAAAAAACAGAAGAAGAAAGAAGAGCAACAGAGGCTTGATGAAGAAGGCGCTGCAATTGCGGAGGCTGTTGCGTTGC
>V300016263_L3_WHPEAkcfEAAARAA-541_1_paired_trimmed_paired_merged_contig_21504
AATATAGAAAATTAAGGGAACACAGTTATAGGAAAATGTATACACTTTAGGGGAATTCTCGGCAAGTTAAACAAAGGCAACGTTTTGGAGGTTGTTAGTTGAATGGATAACATGGAGTGTAATAAATTGCAACCTGTTGTGAGAAAAGTTAAGAAAAAGCAGGTGAAGGACGAATTGGATCGTCAAAAGCAGGCTGAGAAAAAGAAGAGGCGCTTGGAGAAAGCCCTTGCTACTTCAGCAGCCATCATTTCTGAACTAGAAAAGAAAAAACAGAAGAAGAAAGAAGAGCAACAGAGGCTTGATGAAGAAGGTGCTGCAATTGCCGAGGCTGTTGCGTTGC
>V300016263_L3_WHPEAkcfEAAARAA-541_1_paired_trimmed_paired_merged_contig_21505
AGCAACAGAGGCTTGATGAAGAAGGCGCTGCAATTGCGGAGGCTGTTGCGTTGCGTGTCCTTCTTGGTGAAGAAGACTCAGACGAAACATGTGAGATTGTTCTGAACAAAGATCAAGTGTTCAATCATTGGGATTGTCCTGGCGACATCAACGTATTTATGGGTGGAAGGAGGACATTCTTTCCTTATCAAGACTCTGCAAAGTGCTCACTCGAAAGGATTGGGTGGGTGTCTGGTGCTTACAGATCGGGATACAACTTGGGTGGCTTAGGGAACAGTGAATGGTCGCTCTCATCTGGACCTTATGAAAGAGATTATCCAGAATCATTTTGTGAGGATGGAGGTTGGGGTACCACCGGATTTGCAGCTGGGCTCATTGCGGCGCAGGCTGTTTCATCTCTACAGATTGCAGAGGATGCACATGAAGGCACAATTGTGCTCGATGGAATGCTAAGACGGTAGATGGACATTTCAGTCAAGCTGCCATGTTACTGGAAGAGCCCTCAGCTGTATTTCGATGACAATGTTCTGTATATAATTTCGCGTTGAAGAATGTTGTAGTCTCATGCTCTTGCGTTTTCTTCTTCTTTTTCTCTTCGAGAGGCTGCTATATATTTTACGTGCAGTAACGTTTCATGACCTTGAGGCATCAGCTGACTCATCTTTATGTTCTTTTTTGTGGATTGTATCAAACTAATGTGGTTTCAATAATGTTTGCATCTTCTGTGGTA
>V300016263_L3_WHPEAkcfEAAARAA-541_1_paired_trimmed_paired_merged_contig_21506
GAGCTAGGTCATGATCCCCGTTAGACTGACCAATTGGGTTTGAAAGATTTTGAGGAACAGGCCACTCAGAATCGTCCCCAACTGCCTCGTCTTCCAACTGATCGGCACTAAAAATCCAGTTATGCTCTTCTTCCCCTTCTTCAATTGGTTCAGGATTAAGCTCAGCACACTCGCAAAATACCTCAAACAGAGAATCCAATTGGTTAGGATCTGAAGGAACAAGTCTCATTTCTGTGATCTTGGATAAATCTAAAACACCATTGGATTCTGAATCTGAACCGTCAGACTCATCCTCGTCATCCTCAGTTTCAATCTGAGTGTAAATGCAAGGAGAGGTGTAGGCCTCCGGATCCCTGGATACAGCGTGCAGTGATATGGACAAGAAGTCCACAGCATAACCCTTCGCCCTATCAACGTCACTCAACCAAACCACTTGCTTGGTGGAGATGTAGAGGGTGCCAGGGGACTCAGGGGGTCGATTACCGAGGACAATAGAAACACCAGGCTGAACGTGCATCAGCTCCTCACCGTTCGCCGCATCCAGTACCGGTTCATAAACACCGTTTCTTTCAACTCTTGCAGTGAATTCTTTAAGCCCTACCACCATTTTGCTCGCTGACTCGGGTCTTTTCCTTTTCTGGGTTCTTCTTCTTTCTCTTCTATCTGCTACAAAACGTGCAAGCACTGGGGAAGAGAAGCGACACTGACTTCGCCTTCTTCGGTTTTCTAGGGTTTTACTAGTTGTTTGTTTATTTTCCTTCAGTGGTTTAAACCGCCATTTTTTAAGCCGTGTGGACTTCTGAAGTC
>V300016263_L3_WHPEAkcfEAAARAA-541_1_paired_trimmed_paired_merged_contig_21507
TGCATTGCGGTATGTAGAGATCCAAGATGGGGTCGATGTTATGAAAGCTACAGTGAAGATCACAAAATTGTGGAGGAAATGACAGAGATTATTCCAGGTTTGCAGGGAGATATCCCTGCTAATTCTCGGAAAGGAGTGCCATATGTTGGTGGAAAGAAAAAGGTTGCAGCTTGTGCAAAGCACTTCGTCGGTGATGGTGGGACAAGCAGGGGCATTAATGAGAACAACACTGTGACTGACCGGCATGAGTTGCTTAGCATCCACATGCCTGCCTATTCTGATTCGATCATCAAGGGCGTCTAGATGCATGCAAACCGTGATCTAATTACGGACTTCCTCAAGGGCACCCTTAAATTTAAGGGTTTTGTTATATCAGACTGGGAGGGTATTGACAGGATTACCTCGCCACCACATTCAAACTACACATACTCTGTCCAAGCTTCAGTTCTAGCTGGAATTGACATGGTCATGGTCCCTTTCAATTATAAAGAGTTCATTAATGATCTCATTAACCTTGTCAAGACTAACGTGGTTCCAATGGATCGTATTGATGATGCTGTGGGAAGGATTCTACTTGTCAAGTC
>V300016263_L3_WHPEAkcfEAAARAA-541_1_paired_trimmed_paired_merged_contig_21508
CTATTCATGTTTTTAATAATATTTTCTTTTATGATTAGCAAAAGAGAATTCGATATGAATAATCATAAAAGAAAATATTATTAAAAACATGAATAGAAAACACCTTGAAATACAAATCGTCAAAGCATAGCCAAGTTCTCCAAATTGATGCGTTCATCAACCCTAATGGCTCAATAGCCTTCTTTATACTACCACAAAATAAAATCCTTACCATAAAAGATCTTCTAAAAACTAAAAAACTTATAACAAGATAACTAGGAAATACATTTCTATTGGGAAATCAGCCCAGCCACAAAGAATCTCATGTGTCTGGATCTTCAGTGCTCCAAAACAGGCCCAAAACGACTTGAATTAAAGCTAAACATGTCCCGAACATAATTGCAAAGACCTCGAACAAACATCCTCCAATTGGAATCCTTCCAAAATTCGTCTGTTTGATCACTTTTTGCTTAAGAGGAAGTCGCATGTCCTCCGCACTTGCTAGACATCTGCG
>V300016263_L3_WHPEAkcfEAAARAA-541_1_paired_trimmed_paired_merged_contig_21509
TCCCCTTTGGGCCCCTTTCTGCTTCAAACTTCAAGTGCCACTTTATCAGCTCTCAGAGCCGCAGAAGCAAGTGGCCAATTTGTAATGAATGCATCTTCGGAGCCTGAGAAGAAGTCTCTGACATTTCTCTCCTCTCTTGCTTCTTATTTTCTGCAAGTTCAGAAAGATTAGATTTTGATAAAAGTTCAAGTAGTGAGAGGAATTTAGATTTTGGTACCAAAAAAAAGAGGGGGGATTTAGAAAGAAAAAAAAGGAAGAAATGGGAATGGGAACAAGCACATTTATCATCAGATGGGTCAACTTTCTCACCATGCTCTTAGCAATTGTTGTCGTAGTTTTCGGGGTGTGGATGAGTACTCATCACGATGGCTGTCGGAGATCCCTCACGCTCCCCGTTATAGGCATTGGTGC
>V300016263_L3_WHPEAkcfEAAARAA-541_1_paired_trimmed_paired_merged_contig_21510
TATTTCTTAATCACTACTTATCCGATAAACATGCAATTATGCAGCATCTCAAAACCTGAGCCTGATTCAGAATCACTTCCTTATGAGGTCCGCCATCACCCCCTAGGCTTCCTCTTGAATGCCGCTAAAGCAAAAATCCTCCCTTCTTCCAGAATTGCATCATCCCAATCAAGCTAATCTGGAAAGTGCACGTTGACCTGCAGTTTGTTCCTATTTCTTAATCACTACTTATCCTATAAAGATTAAATTGTGCCGTAACCCAAATTCTCCCACTTGAAAGGAGCAACTAAGCCAATATCAGGTAAGCCTCTCAAGAACAAGCAGACACATACACAAACAGCAGCTATGGCAAGCATAGAATGAATGAAGGGACGCTGAAGCAAGCCTTGAGCACCGGGAACCCTCCTAGTGTACTTTGTTGCTGCAATTGCACACTTGGTACACGATCTACTACCTTGTCTGAATTGGGTACTTGTCCTGTGCTCCAGTTCCATACTCATCTGATGTTGATCTCTCTCATCTCCAATTGTGACAGTAATCTGACTATTTCTTCTGTCAGCAAGCTTTCGAGCCACCAAGTTGTTATAAGAGTAATTATTCCTCATCAAAGCATAAGCATACGGAGACTGCCCATTAGCATCCAAAAGAGACTTCCAGCAGTTCAATCCAATCTCCAGCGGGTCATTTGTCAAAGCATCAATCATGTCATCTGTACTTGACATACAAGCAGCCAAATGAAGAGGGGTCATGCCACCAGGTCCAGCAAGATTAGGTGGAAAAATATAACGCTTGTCACTGTCACTGTTGACCGTAGAATAATTAATGAGCAAGTCAACCATCTTCCTGCACCTCCTTTTTACTGCCCGGTTCAGAAGCTGCATGTCTGACAGCATAACCAATCCTCCCGACAGCGCATCACTGTCGAAATTTCTTTCAAATAGTATGTCTAGAAGTGTTTTAACCAAAGCACAAAAGTCTTTCTCGACAGTGAATGTGAGTAAAAATTTGAAACGGCTGAGTGCATAATGAGGCTCTTGAAGCATGGAACATATCCTTTTTCTTTGGAAGAGCCATCCAAGCTCATTCAAAAAGTGTAGGACTTCATCCCTTGATGTCGGCCGCCCATAATCATGACTTCCAGCTACTGATATTACATCACATACTTTCGCCTCAGCATCAAACACTGACTCAAGGACCTTCAATTCTCTGCAGATTGTAGCATCAGCTATTATCACTGGAAAACTGTTGCCCTTAAAACCATTTTCCACCTCTATGAAACAGCGACCAAGAACACCAGGAGATGCATCATGAATTTGGAAACTACCTAAGTCTATCTCATCATACGTCGTTCCACGACATGCTGAACCAGTAGCTTCCTTTGACGTGTAACCACCCATATATGTGCAATGAATCCTGGTGCCAAGATTATTCAAATTTCTACCCCTTAACAGAAGAGAGGTTTCTTGCCCACCCACGACAGCCAAAGGGGACAAAGAGATCAACTCTGGAGAACTACATGATCTCCAAGCTTTGCATGTACGAATTTTTCCATCTTTGTGTGATGCTAATTGCCTGCCTGTATTAACTAAAAACCTCCCACTTCTCCAAAAATCAGAATCTGAACTCTCAACCAAAGAACTGACACGCTGAACC
>V300016263_L3_WHPEAkcfEAAARAA-541_1_paired_trimmed_paired_merged_contig_21511
TTACGACCGCATCAGTTGCTCGAGCAAATGATTTGTACTGCCTTCAGAGCATCAGCAGATACTTTGAACCAGACTAGCTACGGAGGCTTGAAGCAGATGGAAACCAAAATGGATCAACTTTACATTACTTTGGCGTCTGCATTGAGGCCTCTGCAAGCAAATCGTCTATCTGCTGGCAGTGAGACTATTGAAGATATCAGACGGCTCTGTGGTGTTTTTGAAC
>V300016263_L3_WHPEAkcfEAAARAA-541_1_paired_trimmed_paired_merged_contig_21512
ACTTTACATTACTTTGGCGTCTGCACTGAGGCCTCTTCAAGCAAATCGTCTATCTGCTGGCAGTGAGACTATTGAAGATATAAGACGGCTCTGTGGTGTTTTTGAACATGTCGAGAAGCTACTCACTATTGCAGCTTCCCTTCATCGCAAGTTCTTGCAAGCCCCACGCCTCTCTGAAGCCATTTTCTCCGACTGCTGCAGCTTTTATTTTCCTAGAATGGCAACGAGCTCATCAGGAGACAATGCTCCAAAGGAGTTTGACAAGAAGCAACAAGTAAGGATGCACGAAAGAACCATCGTGTCGAATATGTTTACGCCTCCAACTGCTAATCAGTCGTGGAGGAAAGTTTTAAGCCTGGGTAATCTTCTCAACGGCCACGAACCAATCTTGAGGGAGATAATATTTTCCAAGCGGGATAGAGTGAGCGGAAATCACTACGCTGCCCACACATCCAAAATTACTCCAGAAGAAGTAGAAACATATAGAATGTATTCAAGTGGAACCTCGAACGATCTTCGCGTAGCTCTTTCCGTCGTTTCGTGTGACTAGTAATATTCTCAGGATATTGTACAGAATTTAATAACAATCATTCTTTATGAAATTCTTTTTCCAGTAATTTCTTCATGTGGAT
>V300016263_L3_WHPEAkcfEAAARAA-541_1_paired_trimmed_paired_merged_contig_21513
GATCCAGAGTTTTGTTGAGATGGCCAACGAAGAAGCAGCAGCCTTGAGTCCTCTTAAATTCAGGAACACATCGTATTTCCAATGACTGTCGGATGAAGACGAAGAAGCAGCAGCAGCCATTAACATGCACGGGATAGATCGCAGAAAGTACTATGCAAACGATGATTGACTAGCCTCATGTACTGCAAGGACCTTTGCACTCCATCCTTCCACACACCAACCCTCTGAATTCCGGAACCGCCTGCTGGGATT
>V300016263_L3_WHPEAkcfEAAARAA-541_1_paired_trimmed_paired_merged_contig_21514
TCCGAGAAGCCTTCCTTGACATTTTCGAGAAAGCAGCAAGCTTCAAATTGACAAGCGATTTCATCACAAAAGAATCAAAGCCTCAAATCGGCATCATCCTTAAAATTTTGTGAATCCCAACCGAACAAATGATGGCTCTAACAAAAGCGGACATCCAGCCCTGCACCTGCTTCACGCCAGCGTTATGATGACGTTCACGTTTAGCAAAAGCTTCTGCAAAACTTCCTGTTTTCGAATATCGGATGGATCAACCCCGTATGAAACAGGAACCACTATCTGCTTGTGTGCATCCACGCATTCCATTATCTGGACAAGTTCTTTTAAGCACCACGTCGAAGAAGCATGGTTTTCGGAAAAAACTAGGATCGAAAGCCTGAGTCGCAAATAGCTGCCAGGAGCTCCGAAAGGTCGTTGCCTATTGAAGCTCTTCGGCGTCAATGAAGGTGTTGACTGCTTTCTGATCCAGAGCTTTGTTGAGATGGCCAACGAAGAAGCAGCAGCCTTGAGTCCTCTTAAATTCAGGAACACATCGTATTTCCAATGACTGTCGGATGAAGACGAAGAAGCAGCAGCAGCAGCAGCCATTAACATGCACGGGATCGATCGCAGAAAGTACTATGTAAACGATGATTGACTAACCTCATGTACTGCAAGGACCTTTGCACTCCATCCTTCCACACACCAACCCCCCAAATTCCGGAACCGCCTGCTGGGATT
>V300016263_L3_WHPEAkcfEAAARAA-541_1_paired_trimmed_paired_merged_contig_21515
TCAACAGTTGCAGCCATGCAGGTAAGATTCGTATTTGGTTTCGGTTTCAATATCTAATCACCCATTGGATAGGAAGTAGACACCAGTTTAGTAGTTATTGATGTGAATTTTCCCATTATTTTACCATGAGATAAACCCGACCCTCGTAAGTTATTCCTGAACAATTCTGCTCTATAATCTGTACCATTGATTTTGTGTAAAGGTAGAATGATAGATGTGACAACAATATATGACGTTATCGGTGCTGATACATTTTGTGGTTTATAATAATGCACACTGGCCTTCTTTCAGATTCCTCGTGCCTTATTTCTATCCACTTGACATAAAGTATCACGTAGAAGAATATGATCCGGATCGATCGCATTATTCCCTTGTACTTCTACAACCTCAAATTTTATTCCGATCCAAAACCAATCATGAAACTTTGTTCATAACGGAAACTCCTACCTCAGTTTAATTTCTAGAAACTCAAAGGTCCCGAAAACTTCGCCTAATTTTGGGAGGCAGTGTAACCAATCATTTTAGGGGTAGAATTTGAGTGGTGCAGCATTCTATTCTCCAATACCTTTTAACATTCCTGTCCTCTCTTTCTCATTGTTTATCTTATCTGCAAAAATTTCTGTTTTTAATACTCAGGTGGAGGAATGTAGCCTCAGG
>V300016263_L3_WHPEAkcfEAAARAA-541_1_paired_trimmed_paired_merged_contig_21516
TCGACATTTTCTCTATAAACCCCCGCCTTTATTTTAATCACGTATCTGCTACTACTCTTCTCTGGGGCAGCAGCCACCGCTTCCGACACCGTCTTGTAGTTCCCAGTGCCGTCTGCTGCCACCACCACATTCGGCGTAACAGAAGACGACTGCAGCAGTCGCCTGTCCGCCACCGACAGCCACTCCGGCCAGCCGTGCTCGTCCACCA
>V300016263_L3_WHPEAkcfEAAARAA-541_1_paired_trimmed_paired_merged_contig_21517
CTGGGGAAGAAGGCATGGGTGTCATTTCAGAAGCTGATAAGAAGAAGGCATCTGGGTTTGAGATTGTTGGCTTTGAGGTTTCCCCTTGCAGCATTAAATATGACCCAGAGGCCATGAAGAAAAAAGCCATGTATGAAAAAATCCAACCTGTAAATTGCCCCTCAGAGGTCGAAAAGTCTCAAATAATAAGGGAGCAAGAAAAAGTATCATTTACTTATGAGGTTGAGTTTGTGAAAAGCGATATAAGATGGCCATCAAGGTGGGATGCTTATTTGAAGATGGAGGGTGCTCGTGTGCACTGGTTCTCTATCCTGAATTCATTAATGGTGATCCTTTTCCTCGCTGGTATAGTCTTTGTCATATTCCTAAGGACTGTGAGGAGGGATTTAACAAGATACGAAGAACTGGACAAAGAATCTCAAGCTCAAATGAATGAAGAACTCTCTGGGTGGAAGCTTGTTGTGGGAGATGTGTTCAGAGAACCAGATTCTCCCAAGCTTCTTTGTGTGATGGTTGGAGATGGGGTTCAGATTACAGGGATGGCAGTTGTCACAATCATCTTTGCAGCATTTGGTTTCATGTCACCAGCTTCACGAGGAATGCTACTGACCGGAATGATCATTCTATATCTTTTCCTTGGGATTATTGCTGGTTATGTTGCTGTCCGTATGTGGAGAACCATAAAGGG
>V300016263_L3_WHPEAkcfEAAARAA-541_1_paired_trimmed_paired_merged_contig_21518
AGCTTAAGCTTGGGCTCCAATGGCGGCCTTCGACCACGTCAAGGACATGTACGATGTTGCTCTAAGGCCTCGTCTGTTGCAAATGCTCGTAAGAGAACTCCCTGATGATAAACACCCGTCTGGGAGTCCGTTGGAGCTGTCGAAGGTAGTCTACGCGATCAAAACCCACAACCTCCTTTGTGAGCCTGCACAAGATGTGACTGACCAAAAGCTAATCACTACTTGGAAATCCGCTGCTGATTCCTGGGTCCGTCGCTTGGCGCAGCTTGTTTCCAGTGACATGCCAGATGTTTGATGGGGGTGACTTGTCGGGAATGCAGCTCTGAGCGGTTCATGGAATCATACTCTGGTTGGTTCCAGATATTCCTATCACATATTCAGTCTACAACTTCTCAATTTGTGAAGGTGGTCTCTTGTGCCTCGATGTCAGATCTCGTCACAAGGTTGGGTGGATCTCTAAATGCAAAAAGGGATGGAACTGCACATGCCGGGAAACTCGTTCAACAAGTTATTCAACCACTTTTGAAGTTGTTAGATGATGATCATTCGGAGGTTGTTTGGGAAGAAGCAGTTCAATTGTTATGCACAATTATATCTTTCTTTCCATTGAGCATCAATCGTCATTATGATAGTGTTGAAGATGTTATTGCTTCAACAATTTTGTCAGGAAAAGGAAGTGATAATATGCTGAAGAAACTTGCTTACTGTCTGGCATTACTACCAAAGTCAAGAGGGGATGAGGATAGCTGGTCCTTAATGATTCAAAAGATTTTATTGTTGATTAATGGTCACCTGAATGATGTTTTTCATGGGTTTGAGGAAGAAACAAAACGCCATGCAATTATTAGATTTTTGGTTCCCCCAGGGAAAGAACCCCCTCCTCAGTTGGGAGGAAGCAAAGTGTCAGGAAAAGATTCAACGA
>V300016263_L3_WHPEAkcfEAAARAA-541_1_paired_trimmed_paired_merged_contig_21519
GCAGCAGCAGAACCAGAAGAAGAAGGAGAGGGCCTGTGAGGAAGAACCCCAGAAACGGAATTCGACTTCGAACTCAAATTCACCGCCGCCGCCGAAGAGGAAGAAGTGGAATTGGGAGAGGAGACGCAAGTGGAGGCTCTCTGAATCAAATCGTCGAACAGATTATGTAGGTTCTCGAGATCGAGCAACTTATGGGCCTCCCGCATCTCCTCCTTGCCGTTGAAGTAGACCAAATTCCTCTGCATCTCCTGCAGCACCATGAACAGCTCCTCCGGAACTTGCAAGCTCTTGGTCTGCCTGGCAATGGCGTCGAGCCTGGCCTGCTCCGCCATCTCCACATTCCGAACCAGCGTCACCGCCGCTTCCACCTCATCGACGGCCGGCCTCGGCGGCAAAGATCTGTGAATTCTCATGATCTCTTGCACCACTTGGTCCACTGACTCAAACGCCGTCGTTTCCATTTTCCTCCGCTGCAGACAAAAACAAAATCAAAATTTGATTTTTGGGTGTGAAAGTGTGAGTGGAGGAGGAGAGTGGTGGGTGTGGAGAGCAGAGAGGTGGGGGTCGTTATGGAAT
>V300016263_L3_WHPEAkcfEAAARAA-541_1_paired_trimmed_paired_merged_contig_21520
AGTCATGTAAGCTAACCCATGTTTCCTGTTCTTCCACCAATAAAACTTTTCGCTTCCCAGTTTTAATATCGAATTTAAGGATCTTTAGTCTGCTGTGTGACCTGTTCAAAACCTGAGCTATTAAAGCATTTCCGTGCATCCAATTTACTCTTGCCAGATATTCGTCCTCACTGTCTGGTTGATCTGCTCCCCCACACAGAAGATCCATCCAAGTAATAGGACCTCCAGCAGAAGAAACCACACCTAGGCGAACTTTGACATTTGAAGCTC
>V300016263_L3_WHPEAkcfEAAARAA-541_1_paired_trimmed_paired_merged_contig_21521
TCTGCAGTTAGTTGGCCAACAATCTGTTCCATGTTACCTTCCGGAAGAAATTCATGAAGTGGAGGGTCTAACAGGCGGATTGTAACCGGAAGACCATCCATTGCACGGAAAATTCCTTCAAAGTCAGATCTTTGATATGGCAGTAAGAGGTCCAATGCCACCTTCCTCTGTTCAGGTGTAGCCGCCATGATCATTTTTCTTACCGCCTTTATTCTATCATCCGAAGCAAAGAACATGTGCTCTGTCCTGCAAAGTCCAATCCCTTGTGCACCGTTATTTCTTGCAGTTAGCGCGTCTTCAGGTGTGTCAGCATTCGCCATAACCTTGAGACGCCGGACATTGTCAGCCCAAGACATAAAGGTTTCCAAATCGCCACTAAAAGCCGGAGGAGAAAGTGGCTGTTTTCCTAATATGACTTCACCAGTGGATCCATTGAGCGAAATCCATTCTCCTTCTTTGATCACCGTGTTCCCGATCACAACCAGCTTCTCAGCGTCATTTACTCGGATATCAGCGCAGCCAGAAACACAACATTTGCCCCACCCACGGGCTACAACAGCCGCATGAGATGTCATGCCTCCTCTGGCTGTCAGGATCCCTGCAGCTGCATGCATACCCCCAACATCTTCGGGGCTAGTTTCAGTCCTTACCAAGATGACACTCTTTCCTTGTGCCTGCCATGTTTCGGCATCCTCAGCACTGAACACGACTGTCCCTACAGCTGCTCCTGGAGATGCAG
>V300016263_L3_WHPEAkcfEAAARAA-541_1_paired_trimmed_paired_merged_contig_21522
TCTTCATCACCTTCCCTGAAACTCCGTTTTCCCTCATCTTCACGAGCTTCCACATTCCCGCTTTGATCAATCATATCGATCTCGCTATTTGGTAAGTCATCATCTTTCTTCTCCTCCTCCTCATCTTGCCTTTCACACACACTCCCTTTATTTTCATCTTTCACCTCTTGTTTATCGGAGGACTCGCCTTTCTCCTCCCTAGCCTCTTGTTTATCCATAGTCTCAGCTTTCTCCTCAACCTTATCTGTATCTGTAACCAAAGACGCGCTTCGGATCTGTGCTTCTTCCGTTTCAGCTACGCCTTCAAGGCCCAATTGGGGCTCACCTCCACCACCAGCTCCAGCTTCCGGGTCAAGCTCACCCTCCTCCATTTCACTACTACTCCTACTCCCCTTCTCAGCCTGAACCTCCTCTGTCTCCGTATCCGTCTCCGTCTCCCTCTTCCTCACCTCAACACTCTTTGGCCGCTCCACCGGAACCTCCTCCGTCTCCGTCTCCGTCTCTCTCTTCCTCACCTCAACACTCTTTGGCTGCTCACCCTGAATTTCTTCAGCCTCCGCCTCCGTCTCCTTCTTCCTCACCTCAACACTCTTCGACTGCTCACTCCCCACCGAGTCCTTGGACCAAGTCGGAGACTTAGACTTGGACTCCGATTTCGACCCCTTCCCAT
>V300016263_L3_WHPEAkcfEAAARAA-541_1_paired_trimmed_paired_merged_contig_21523
ATGGGAAGGGGTCGAAATCGGAGTCGAAGTCCAAGTCTCCGACTTGGTCCAAGGACTCGGTGGGGAGTGAGCAGTCGAAGAGTGTTGAGGTGAGGAAGAAGGAGGCGGAGGCGGAGGCTGAAGAGATTCAGGGTGAGCAGCCAAAGAGTGTTGAGGTGAGGAAGAGAGAGACGGAGACGGAGACGGAGGAGGTTCCGGTGGAGCGGCCAAAGAGTGTTGAGGTGAGGAAGAGGGAGACGGAGACGGAGACGGAGACAGAGGAGGTTCAGGCTGAGAAGGGGAGTAGGAGTAGTAGTGAAATGGAGGAGGGTGAGCTTGACCCGGAAGCTGGAGCTGGTGGTGGAGGTGAGCCCCAATTGGGCCTTGAAGGCGGAGCTGAAACGGAAGAAGCACAGATCCGAAGCGCGTCTTTGGTTACAGATACAGATAAGGTTGAGGAGAAAGCTGAGACTATGGATAAACAAGAGGCTAGGGAGGAGAAAGGCGAGTCCTCGGATAAACAAGAGGTGAAAGATGAAAATAAAGGGAGTGTGTGTGAAAGGCAAGATGAGGAGGAGGAGAAGAAAGATGATGACTTACCAAATAGCGAGATCGATATGATTGATCAAAGCGGGAATGTGGAAGCTTGTGAAGATGAGGGAAAAGGGAGTTTCAGGGAAGGTGATGAAGA
>V300016263_L3_WHPEAkcfEAAARAA-541_1_paired_trimmed_paired_merged_contig_21524
CTTTAGTAGTCTCTTGCTTCCTTGTGTCTTTTTGGTCCCAATCATCCCAAGAACTAGAGCCGTAAGAATTAAGATTCCCACTTGATGATTGCCCCCCTACGGAAGAAGAATTCCATTCTTTGTTCTCCTTTTTAAACTCTTGATGGTATCCATTCTGCTCACTACCATTTCGTTGCCAGTTATTCTCAGCTTTCCCGTTTGTTCCGTCTTTAGTGTACTCTTCAACCTTCTGTGATGCTAGTGCCATGACCCCTTTCATAATCCCCCAAGTCCTTTGTCCAATCTCTGAAGTCTTTGCAGTGACAACATTAACAGTTTCATTCACATTGTAATCATAGCCGCCTTCTTTCACCTTAGTAGTGATATCTTTAGTGCCTGCCTGTACTACACTTGCAGCCGACTGAGCAGCCGATGCAGCAACCAAAGATAACTTTCCAAAACCCTGAGATACAACAGACAACACATCGCCTTGCGCATTCACATTATGATTCTGCGAAGGGGCGGGGCT
>V300016263_L3_WHPEAkcfEAAARAA-541_1_paired_trimmed_paired_merged_contig_21525
GTTTCATCAGTTTTTTTTTTTGCAGCGGGAATAAGGCATTGAAGTGCATCATTCTCTAAAACAATGTATCCGTGGTTCACTTGTACAGCAAAGTATCAAAACTGATGAAACTATTCCGCTTAAAACTGTAGTGAAAGTATTTTTGTACAAGCTGATACAGAATTATACATGCTTTGCTCCATAAGTTCATTTGCTTATCGAAGCATTTCTCTCTCTCGTCAGATCAATCGAATTAAAATTGCACATTTCAGCTTGGAAAAAGAAAGTACGAAGAAAATTAGATCATCGCCTCCATCTTTCGTGGGTTATCGCCTCCTTGCTCTCTCTCGTCAGATCAATCGAATTAAAATTGCACATTTCAGCTTGGAAAAAGAAAGTACGAAGAA
>V300016263_L3_WHPEAkcfEAAARAA-541_1_paired_trimmed_paired_merged_contig_21526
GGCGCCTTGCGGAAGAAGCGGAAGAGATGCGGCGGCGCTTTGCGGAAGAAGCGGAAGAGATGCGGTGGCGCTATGCGGAAGAAGCGGAAGAGATGCGGCAGTGGCGCTATGCGGAAGAGATGCAAGAAGCGGAAAAGATGTGGCGGCGCTATGCGCGGAAGAAGCGGAAGAGATGCGGCGCATCTATGTAGAGAAGCGGCAGCAGCGACATTTGGAAGAGAAGTGGCAGCGACTTTGACCTTTGGAAGAGATCAAACGTTGACGTTTAGGGCTGGGTTTTACCCTAAAATGCCTGGGTACCTGTTTCTAAGGGGTAATCCTATTTAAACTCATTTGTTTTCATTTCACCCACCGATGTGGGACTGCCAACAAATTTTTCATCACATTTTGACTGATCCTGAGGAGTCAAGCTATTTGGAAGAGATGATGCAGCGACGTTGACGTTTGGAAGAGGAGGCAGCAATGTCTGGAGTTCCTTGAGGTAGAGGGAACTGTAGCATCTCTCTCTTTAAAAACGATAATTTCTCAGCACTTAAGGGTATTTGGATCAGTGTCAGAGCACTGCACCTTTGAGTGATATGGTGGACTTAAGCTACGGGGAAAAGGAGGCGGTGGCTTTTAAGGCAATTTTGAGTGATCTCAAGCAGTCGAGACATGAGGAAGAGAAGCAGGAGAAGGCTGTGGCAGCCTCAAGGAGAGGTGGGAGGATATGGGGTTGTATCTGTGGGTCACGGGGCGATGGGGATTGAGGTATTTAGCGCATCATCACTGATATAGTAGCAAGACTAAGGGACCTGCGAGAGGGAAGAAATGGTGATTTTGTGTGGTAAGAGTTTGCGACTCCTTCGTGTTTTGAGTTGGTTTCTGCTTCTGAGAGCTCTTTTATTTAGTTTTTTGCTTTTTGGGGTATTTCTTGCTTCACCTGCGGTTGGTACGTGGTAAGTATTTACTTATCCGTATGTGTTGTAAAGTTGTTTTTTCTTTCTCTTCGATCAGGTAATGTATTGTTAGTGATTAAGCCTTGAATTGGAAATGGATGGCTGAGATTAAACTAGCTCATAAGCTAGGATTGTGCCGGCTGTCATAGTAGCT
>V300016263_L3_WHPEAkcfEAAARAA-541_1_paired_trimmed_paired_merged_contig_21527
TCGCGGCAATTCGCAATGAGAAGAGAAATCCCAAGTTGGAAGCTACACATCTGGAAAAATCCAAAGAACTCTACACTAAAGTCCTATCTCAACATTCTGCTAATTTGTATGCTGCCAATGGTGCCGGAGTGGTCTTTGCAGAGAAAGGTCACTTTGATGTTTCAAAAGACATTTTTACGCAGGTTCAAGAAGCTGCAAGTGGAAACATTTTTGTTCAGATGCCAGACGTGTGGATAAATTTGGCACATGTTTATTTTGCTCAAGGCAATTTTGCATTGGCTGTGAAAATGTATCAAAACTGCTTGAGGAAGTTCTTTAATAACACGGACTCTCAGATTCTACTCTATTTGGCTCGTACCCATTATGAAGCTGAGCAGTGGCAAGACTGCAAAAAGAGTTTACTGAGAGCCATTCATTTGGCACCTTCAAATTACACGCTAAGGTTTGACGCAGGCGTTGTAATGCAAAAGTTCTCAGCTTCAACGTTACAAAAGCCAAAGAAATCTGTTGATGAGGTGCGATCAACTGTTTCAGAGCTAGAAAATGCTGTTCGTTTATTTAGACAGTTGTCTGCTGCTTCCGGCCTTCACATCCATGGATTTGATGAGAAAAAAATTGATACCCATGTTGAGTATTGTAGTCACTTGCTTGATGCTGCGAGAGTTCACTTCAAAGCAGCTGAGCATGAGGAGCAGAAGATCAAGCACAAACAAGAAGTTGCTCGTCAATTGGCATTGGCTGAGGAGGCCCGTCGTAAGGCTGAAGAACAGAGGAAATTCCAGTTGGAGAGGAGAATGCAAGAGGATGAACTAAAGCGAGTGAGACAACAGGAGGAACAATTTGAACGCATAAAGGAGCAATGGAAGAGCAGTACGCCTGGTTCTAAGCGAAGGGAAAGGTCAGAAATGGATGATGAGGAGGGCGGGCATAGTGAAAAGAGACGGAGAAAGGGTGGAAAGAGGAGAAAGAAGGACAAGCACTCAAGATCACGCTATGAAACGGAGGGAGCAGAAGCTGAGATGATGGATGATCAGGAAGAACCGGAATATGAAGATGCCA
>V300016263_L3_WHPEAkcfEAAARAA-541_1_paired_trimmed_paired_merged_contig_21528
GGAGTTCTGTAGTGTAGGTGATGATTCTTGCCTCATACTATGGGATACAAGAGCTGGATCTAGTCCAGCTGTCAAGGTTGACAAAGCTCATGATGCTGACCTTCATTGCGTTGATTGGAATCCACATGACGTCAATCTCATACTTACAGGGTCTGCCGATAATACTATTCGCTTGTTTGACCGCCGATATCTCACTTCTGGAGGAGTTGGATCACCTGTTCATACATTTGAGGGCCACAATGCAGCTGTCCTCTGCGTACAGTGGTCTCCTCACAAGGCATCTGTTTTTGGAAGCTCTGCCGAGGATGGCTTACTAAACATCTGGGATCATGAAAAGGTTGGCAAGAATGGATCAAAGCCGTCAAATGCTCCTCCAGGATTGTTCTTTCGACATGCTGGTCATAGGGACAAGGTTGTTGACTTTCATTGGAATGCGTCTGATCCGTGGACGATAGCTAGTGTCTCTGATGATTGCGGAAGTACCGGAGGTGGTGGTACCCTCCAGATATGGCGGATGATTGATTTGATTTACAGGCCCGAGGAAGAGGTCCTCGCAGAGCTGGATACGTTCAAATCTCACCTAACAACATGCCAGGCGTGATGTCTCCTTTGTTTTCGAGGAAATGTGAGACAAACTAACCCCTCGTTCTTTAGTTTTCAAACCAGTCCGCTAAGACAGCGACTCCTGGTCATCTAATTTAGTCGGCAGTCCAATCCTATGAAACGAAAAGGAAAGCAGAACTTCTTGGTTGATTGGTGCAGAAACCTTTCCTTTCAAAAGGAGTAGTGTTTTTAAAATCATTAAAATGTTCTCATATGGCCAAAAGCACTTCCGACTATGTTTGGCAGAAAAAGTTAGTGCTAACGAATTAAAAAAAAAACATGACCTGAACACTTGCTATGTGCTTACTTTAGAAGGCATTAGCATTTTTATTTAGATTTTTGATGTGCTTTTAATAAAAGCGGAAATTTTCAAAGGGGCCCTAAAGCACCAACAAATCTAAGTAAAAAAAAAAAAAAAAAAAAAAAAACTCCAGAAAGGGAATTTGTTATTTTTTCCATGCATGCCATCACTGTTTTGGATTTTGATCTATTAGGTTGTTATATTGTAAAGCAATCTTGGGAAATTAGTCATTTGGATTTTATTTTATTAAAGTTAGTTACTTTGAAGGTTTTTCATGAGGAGATTGACTTGGTGTGTATTG
>V300016263_L3_WHPEAkcfEAAARAA-541_1_paired_trimmed_paired_merged_contig_21529
AAAAAAAAAAAAAAAAAGCCAAAAGTGCTTACTGTGCAGGAATCGCAAGAGTCGAGCTCCAAGGAAGAGCCGCCGGCGTAGAAGCCCTTTTGGGCATCGATAAAGGAGTGAGCTTTATCTAAGTTCATCTAATCCAGCCATTTGGGGATGATGGATTGATCGAATTTTGGTTCGACTTGATTTGTATTTGGTGATTTGAATTTGTGTGGCTGTTCATCTTCCTATCAAATCCGATGGCGATGGAAGTTCTTCATTCTTTCCGTCATTGAGAAGGTGAAGAACAAAGGTGAGAAGGGAGATTGCTGCAGGCCATGGCGATCTGGCTGGACGGCGGCGGCGGGTTTGGGTTGGACCGTCTGTTAGGTGGGGAAGATGAAAGGGGAAGGGGATTTCTGGGTTTCTGTTTATTTTATTTTATTATTATTTTAATATTTTAAATATTTTATTAAGTGTTTAGCTACGGACATAAACGTGGTAGTCACGTCAGGACAAATAGGAATTCTATATTTGCCACGTCATCACTTAACTGTTAATTGAACAGATTTTGTGTATGAAATTGAAATAAAATGATAAGTAAATATATGAAATTGAAATGATTTAAAAATGTTACAAGGAATTGAAATTGACCACAAAGGGGTAAAACGTAATTTACTC
>V300016263_L3_WHPEAkcfEAAARAA-541_1_paired_trimmed_paired_merged_contig_21530
TGTACATATAAGGCATAGAGGATCCTCTCCTCTGGGCGATGTGGGACACTACATCTTATACAGTTGTAACGAAAAATAACAAATCAAGCACACTTGTAGATCAAAATAGTTCACATCACTAACCTCTGAACTCCCACCTCCCAAGATTATTTTGGATTGAATGATTTGAGACTACCACTTTGCAAGGACATTATACGCTATGAAGAAAGGAAGCCTAACTTATATATGAATTCAATGAGATAAATACTAAAGGAAGAAAACTCATACTATCTTCATCACAAATAAGAAATTTGGAAGTTTTCTACATAGCTCATTGTTCGGTGCCACTACAAAATATGGGCACTGCAAACGAAAAGTTAATGGTGCCATACGAGGCTCAAGCCTTAAGGACACCAATATATGTGTCCTATATGGCAACACTGCAGGAACTAAAATATTATTTGGGTCCTGTGCAGGCGTGCATTGTTCATAGGGGCGCAATATGACGTTTTGTGCTCCAAGAGTTAAGCACAAGAGAAATGCTAAGAAGACTTTATATGGATTTTGTCACCTTATGAATTTAGTATAATTCTCATGTCAGCATTATAAAATATTGTGCAACCTTGTCAGATGACTTTCCCAACAATTTTTGTAACTATAACTAATATATGTAACCCCAGTTGAGATGAACAGAAGAGATCCTCTCCGGATCTCTTCCACCAAGGCCACCGGATCAAGTGATCCAAGCCTTTGAAATTTCATCCAACGGCCCACCTGTTTTGATCGCTTAAAAGCTATAATAATTTTGGGCCGTTAAATGAAATTTCAAAGGCCCGGATCACTTGATCTGGTGGCCTTGGTGGAAGAGATCCGTAACTAAAAAGAAAAAATCAAAACCGTAAACAGTAGTAATGACCAAAATCTATGCTTGTAATCATCCTAGTATGCAGTTCATCATGCCACTCAATCTGTGAGTGTACTATGGATCCCACATCGTGTGGATAAAAACACATTCTAGTGTCTCAAAGCAACTCCAAATGTAATATTAGCCTTTTGACAATCTTCTACTTTAGCTGTTTATGCTTTCTCTAATGTTAAACGGGCTTGGTTGTCTCCATATGCAATTTCTGGTTTCTGTATTTTCTTGGGTTCCAACCTGATTTTTTGTAGTGCAAAACAATAGCCTACTGTCTCCTGTTCAAGTGCATTACTCACTTTCAAATTTGGGCTGAGATTGTTTGGATTATCCACCTTTCTCATTAGCTCCAGTTTGACAACCTCAATGCCACAAAGATGCCTTCGGGTCCTGTTTTCCAAACTCGGACCAAGCCCATTGATCTTGATTCATCACTTCTTTGCAAGCAAGTACGAGAGTCATTGGGTTTCGGTTTGTTCCTCCGACCTATCAGTTTTTTTCTTTCTTCACTAAGGGCTTCATAGGCACCTCACCATTGTAGTTTGGGGGGAATTATTAGGTAGCACCATAAGTTGTCTCTCAATTGATGACAAAATGTAATTTGGCTCAGCCTTGTACTTTCCCTCTAAAATTTTGAAACTATTAATTAGCCCCTTTTCGCTTTCAAATAACTAGAATATAACTCAATTGAGATGAAACCCCCTTGCACTCACAGACACAAGGATGCAGATTTCCAATTTCTAAAAGGTTTGGAACACTGCAGAGCATTGACCATACTAACATACTGTAAAGTCCATGCAATAATTTGTGTGCTGCATGTATGTCTCATAGGTGAGCACACATAGGGTAATGGGCAAAATTGATATTGCTGCATAATTACTCTACTCCTAGTCAATACAATCTGC
>V300016263_L3_WHPEAkcfEAAARAA-541_1_paired_trimmed_paired_merged_contig_21531
TATGAGCCAGAGCTTTTTCCAGGGTTGATATATCGAATGAAGCAGCCAAAGATTGTTCTTCTTATATTTGTGTCAGGGAAAATTGTTATTACGGGTGCAAAGGTGAGGGATGACACATACAAGGCCTTTGAAAACATATACCCTGTCCTTACAGAGTTCAGGAAGGTCCAGCAATGATCCTACTTACGTATACCAGACGGCGTTAGCGTTTGCTGGGAGGCAGACACGCATCTCTGAAGGTAGCTTGCGGTGCTGTGGTAGGCAATGCCTTGTGGTGCTGGTGCGACATATTTTTGGTTATTTCTGGTTGGGTAGCGAAGGGGTTAGCACTTAGGTGTGAATATGTAACAGGAAAAGCAGCTTTGTTGTTGTTGTTGTTGGTA
>V300016263_L3_WHPEAkcfEAAARAA-541_1_paired_trimmed_paired_merged_contig_21532
AGGATTTCAAGATTCAAAATATTGTTGGCTCCTGTGATGTTAAATTCCCGATAAGACTTGAGGGTCTTGCCTACTCCCATGGTGCCTTTTCAAGTGTAAGTGAGAACCATCTGTCCCAGGCTTTAGCAATTCATAACACCAATATGATTCGATATGATTTATAGGTTTCTTTTTTCATGTTTTTTGTTTTTGTTTCATAATTTGTCTATTGATTTTAGATTGCCTTTATGATTTGATGCCAATGTTTTTACGATCAAGTTATCTTCTTATGTGGGCATTTTTCATTTTAAGGGTTATAATCAATGAGATCCACGTATTTTACATGCCTCCGAAGTCCGAAGAAAGTTTTATGAAACTAGGAATGCATTGCTTAAAACACTCTTGTAAATATTTAAAACGCAAAGCGAAATTCATAGAAAGTTTGCTGAAACTGGGTGTATTGCTTTCTTCACGACTCCAGACGTACAATGGACTCACATTCATTTAACCAATACAATGAACCCACATACATTGGACCAGTACAAGGACCGTATGTACCCAATAGTTGTAGACTGAAGACTTACTTTGTATCAATAAGACAATGTATATACTCAGTACATGAATCATATGGGGTCAAACAGATTGTTGCAGGCTAAAATATCTAGCTCATTTAGATTATAATTTTACTTTGGGTATGAGTGCATTACCAAAATTCAGCAGTTCTGATGCTTTAGTTTGGTGTACAAAGTAAGGCCTTGTATGGAATATGTCCTCTTGCTTTTGTTTTTAATCGACTTATGAAAACGTTGTAGTGGCTGGAAGTGTATGCTTCGTAGTGGTCTTAGGAAGAACTAGTATTCCCTTGTGTTACTTGTTTCCAGTTATGAGCCAGAGCTTTTCCCGGGGCTGATATATCGAATGAAGCAGCCGAAGATTGTTCTTCTTATATTTGTGTCAGGGAAAATTGTTATTACGGGTGCAAAGGTGAGGGATGACACATACAAGGCCTTTGAAAACATATACCCTGTCCTTACAGAGTTCAGGAAGGTCCAGCAATGATCCTGCTTATACCAGACGGCGTTGGCTGGCAGATACATCCGAATGTAGCTTGCAGTGCTGTCGTAGGCAATGCCTGCTGCTGCTGCTGGTGCAAGATATTTTTGGTTATTTCTGGTTTGGTGGCGAAGCGGGGTTAGCACTTAGGTGTGAATATGTAACAGGAATAGCTTTGTTGTTGTTGTTGTTGGTAACTTGGTGCGGCAAGATGATGCGCCAAGGCAGGGTTGATGGGATTGTGATGTTGGAGAAAGTTATAAATAAAACGGTTGCAGTTTTGAGTTTTGATGGTAGAAGCGTTTTGATTGAATCTCATATGATAAATGTGTCTTTTGGTCCGATTGTCAGTTAGTGTCAATCTAGCTAACGACTTTTGAGTCGCTGATGATTCAATACCATCATAGCAGGAGCTGCTTGCAGTTTGGAGTTTGTTCTTGTGGAGATTACTGGTAA
>V300016263_L3_WHPEAkcfEAAARAA-541_1_paired_trimmed_paired_merged_contig_21533
TGGTTCAAGAATTTTCTCCGAAAACGTAAAACTGGACCTATCAGAAGCTGGTGAGTGTGGCATTGCTTCACCTTCAGCAAGTTTTGATTGAGAAGCCAGCTTAGATAGGAGCCACTGCATGAAACCTGGGATGGGACTGAGAGTCGCAAAAGTAGAAATATTTGTCATTTCTCTTTTCACAAGTGTGATCACACGTTTAATTAGAAACCTTCCCAGGTTGATCCCTGATAAGCCAGGCTGAGTTGATGATATGGAGTAAAACAATGCACATGTAGCCTCACATTCGGGAGTAGGAGGGTCATCCCATAAAACTTCCTGTACTGTTTGAGCCACATCCTTCATGAGTGCAACTTCGATGAAAATAAGGGGCTCACCAGGTATTGCTGGATGTAAATATCCGAAACAACGGCGACCAACTCCCAGCCTTCTCTTAAGATCTATAAGATTGCTGATTGGATGCACAGCCTCATATGCCACAATCTTTTCCAGTAAAGAGGCAGGATCGTCCCATGTGATTTGGTGAAGCTCTAAGGCAGCAGGACTAAGCCATGTACTTAGTTTCTCCTTTAAGTAGGAGTCCAGTGCTCGCAAAGATGCAGTATTTTCCTCTGCGATAATAGATAGAATATCAGCTCGAAGATTGGACAAGAACTTCAACCCGCCAGGATGTGTGTTGAGTCGCTCAAACAGAACTTCGTACATCGGCTTGAGAGCATGTCTCAGATTGCGCTCAATACGGTAGAAAGCAGAAAGAGATGTCTCCTCTTCGGAGCCAGTTGAGGGAGCACTGTCACTTTCAGGGAGCTCAAGTCCCAAATATTGCTTGATCAAATCGCGAACTTGCGTCCTGTTAAGATCATACTCTTTGGCAAGTAGTACAAGTAGCTTTCGACGATTTTCGTAAGAGAGGCTAAAATATCCCACAGAGTCTAAAATTTCGGTTTTGCTCAGTGAAATCGCCGAGTGCATGGACTCCCGCACAACTTCAAATTCCCTCTCGGTGTTGGTCGAGGCATTGAGCTTTTCGCTTCCATGCTGCACCAGTCGTCCGCTCGATCGTCCTCCATCGGAATTAGGCAGCGTTTGGTTAACAACGTTGGCGAGAGGAGAGCGGGCGAGGTCTCTGGGATCGGAGCTTGGGCGCTGCATTCTGGTACGCAATAAAATCGCCAAGCCTTTCTTGTTCATGATTTATTCGGATTCTTTTAGGAATTTATAGTAAATTCGGCCACCGCTTACCGAAGGTCGAGTTCTCTCTCCCTGTCTTCGCATTTTTCTATCGCATCTGGCATCTGGTGCCGCCTCATTTTCC
>V300016263_L3_WHPEAkcfEAAARAA-541_1_paired_trimmed_paired_merged_contig_21534
AATTTCAAGTAGGGAAATGACTTGGCGATGGTTTGCTGGAGGAGTTGGGAGTTGGAGGTGGAGGAGGACACGAAGTGGAAGATAACATTTTCCGGACAGGAGGAGTGTTGGAGGACGGAGAGAATGGCAGCCATTGAGCCGCGGAGGTAGGCGGCGTCGAGGGTCATTGCCACGTGGAACCCCTCATGCGAGCACACGGCCACCTTGTTCTCGCGGTTGTTGAGGTCGGGGCAGCTGGGGGAGTTGTAGAATTTCGGTGCTTCCTTGAATCGTTGAGTGGTAGATGCGGCGAGCGCTTCCCTAAGTCGTTCAGAAGTAGTGACGGCGGCATTGGTGGTGGTCGTAAAGAGGAAGATGAAGCTGATGAAGAAAGAGAGCATGATAAGAAAATTTGGACAATTAGGAAAGGTGGTGATAGGAAACGGAGGAGGTGTGTGGTGGTTTGGTTTTAATTTGAGGGAGGAGAGGGTATTTAATTTTTGACAATGGGAGGGAGGGACGGAGAGAGAGAGAGAGGGGCGGCGGGGGGGGAGGGGGGGGGAGAGGGAGTTTGTGTAGAGTTTTTGGGGAGAAGACACTTCTGCGAT
>V300016263_L3_WHPEAkcfEAAARAA-541_1_paired_trimmed_paired_merged_contig_21535
AATTTCAAGTAGGGAAATGACTTGGTGATGGTATGCTGGAGGAGTTGGGAGTTGGAGGTGGAGGAGGACACGAAGTGGAAGATAACATTTTCCGGGCAGGAGGAGTGTTGGAGGACGGAGAGAATGGCAGCCATTGAGCCGCGGAGGTAGGCGGCGTCGAGGGTCATTGCCACGTGGAAGGCCTCATGCGAGCACACGGCCACCTTGTTCTCGTGGTTGTTGAGGTCGGGGCAGCTGGGGGAGTTGTAGAATTTCGGTGCTTCCTTGAATCGTTGAGTGGTAGATGCGGCGAGCGCTTCCCTAAGTCGTTCAGAAGTAGTGACGGCGGCATTGGTGGTGGTCGTAAGGAGAAAGATGAAGCTGATGAAGAAAGAGAGCATGATAAGAAAATTTGGACAATTAGGAAAGGTGGTGATAGGAAAGGGAGGAGGTGTGTGGTGGTTTGGTTTTAATTTGAGGGAGGAGAGGGTGTTTAATTTTTGACAAGGGGAGGGAGAGAGAAAGGGGGGGGGGCGTTTTGGGACGGAGTTTGTGTAGAGTGTTTGGGGAGAAGACACTTCTGCGAT
>V300016263_L3_WHPEAkcfEAAARAA-541_1_paired_trimmed_paired_merged_contig_21536
ATGTCTCAAATATGCTCCCTGACCCTGCGCCACAGTAAATTATATTCACATGAAACATCGTGGCCAAGAAAATATCCGAAGTATCAAAGTAAATAAATGGCTCACAATCAACTATAATTTTTACGCCTCGTCTGTACTTTTACATTATACAATTTTGACAAAAAATTCTTCGAAAATTGATGAATTCAAAAACTATCAAAAGCACTAAACTAAAATTACAAACTCTAGATGAGTGTCACATTTATGATAGGAAAAGAGATGAAACTAATACACAATAGTTACCGAGTCCTCGTGAGGATCTCTTTCACATTTGCTTCCTTGCAATGTCTAAGATTCTAACATGACAAATTACCGCTGCAAGTCTTTTAGCTGAAACTACGTGCTTTTTAGAAATACATCAGAACACCTGCAAGTCTTTTATCAACCAAATGGTAAAAAATGCAGAAGGATAAGAAGACGCTATCAGAATAATACCTGCATGACTGATCACAAGAGAT
>V300016263_L3_WHPEAkcfEAAARAA-541_1_paired_trimmed_paired_merged_contig_21537
AGTTCATGCTTTTCGGAAACTGACGAGGTTTTAGATGGGGGATTCTGAGGTCAATGTGAAGGCTCAGAAGACAGTTTTTGTAACTGTTGGAACTACTAGTTTTGATGCTCTTGTTAGAGCGGTGGATACACATGAGGTTAAAGAAGAGTTGTCGAAAAGAGGGTATACTCGGCTTCTAATTCAAATGGGGCGTGGATCCTATATTCCAACAAAGGCTGAAGGAGGAGATGAGCCCCTTGCTGTTGACTACTTCACTTTTTCTTCAAGCATTGCAGACCACCTGAGAGCCGCATCTCTTGTGATCAGTCATGCAGGGTCAGGGAGCATATTTGAGACATTGAGGCTTGGTAAGCCCTTAATTGTTGTGGTGAATGAAGATCTGATGGATAACCATCAAAGTGAGTTGGCAGAAGAACTAGCAGACAGGAAGCATTTGTACTATGGTCGCCCGCAGACACTTCATCACGTTGTAGCAGATATGAATTTGGATTCCCTCGTTCCTTACCATCCAGGTGATGCGACACCAGTTGCCAAGCTTATCAACAGGTTCCTTGGTTTTGCAGATGAATGACGGAATTGTAAAATGTTACGACTTTTTTACTGAATCTATCGATGATATAGTCTTTTGCATATTATCGATCGAGAAGCATGTTCGGTTGGCTAGGATCTCAAATACTTTTGGGTATCAGTTTGGGAAGACTTAATTTCATTTGCGTAGTTGAGACTCTTTAACATGTTATGCACCAGCTAACTTGTACCAAATGAAAGGACCACACGTTACTCTCACACAAAAAGAGCAATTTATTTCTCTCTTGGTATGAAACTGATCGTTCCATATAATCCTCGAAGGACTTACCTGTCACGGGATATATTTCTCATGTCTCTGTGACACCCTCACGCAATGCCTCTCCTCCTCCTCACGTGACTTATTTTATGACTTACAGCGTGAGGGTGAGACAGACACAGAATATGTACCCGACAACAGGTAAGTCCTTCAAAGATGATAATGAACTTACTTTTTTAACCCTATAAAACATAGTTGTAAGGACCTGTAGCATGTAATGTGTCTGGGCATTTTGTTTCAACTTATTCTCCTTGTCTTCTGGGTTTGAAGCTGCTATTTTACTGTTTGTTTATTTGTTTTTGTGGCAATTGTATTAGGTTGGCACATTTGCCAATTTCACAACGGGTGAAAAAGGTCATTATCCACATGTCTGCAAGTCATATAAGCATCCAGGTAATACGGAATTTTCGGAAGCGGTGGATTTTTATATAATTAGGTAATAATGGTTGGGGATTTTTTATGAATGTTATACTATCCACATACTTATTTTTATCTCTTACACATCTATTTCAATTTTTGACCGTTAGATCGAATGAATTGAAGAAGATTAATGGGTAAAAAGTAACAAGGGTTTGTAGGGGATAAAAAAAATGTGTGAATAGCACTACTCTTTTTCAATATGTTCGGTGATATTTTATACGTGGGTTTTTTTTTT
>V300016263_L3_WHPEAkcfEAAARAA-541_1_paired_trimmed_paired_merged_contig_21538
GCAGCCTTCACCCAGTAAAAACTAGGCCGTCATTAGATAATCCAAACAAGTTACAATGTTCCGGGTTAAGCTCTCTCCCGCATTTTGGCTCTAGCGAAAAATACTCCGGCCACGAGACCAAAGAAAATGCTAGCAGCGTTCTCTAAACTGGTCGGCACCTTGAAGAGTAGAATACCGGCAACTGATAGAGGGATCTTATTCAACGAGCCAACAAGGCTGTATGTGGTGGCACCTGTTTGATGAAGAAACCACATAGACGTGAAGCTGATTGCAAGACCCAAAAATCCACTTAGCGTCATTACCAACCAGAAGGTTGGAGACCTCAAAAGTGGTGTTGTAAAGAGATAATCAACCTCTCTGAAAATAAAAATAAGGAGAATCCCCAAAGGCAGAGAAAGCGTGTTATTTAGCAAGACCATTGAAAACTCATTCAGCTTTCCAGATTTTGTGACAAGCTTTGCTGTATCCATGACCCTACGTAGGGTCAGAGAATACGACGCAGTCAAGATACAATTCATAAATTGCCATGCATAGCCGATGGCATGGAAAGACAGATCAGTGGCCCCTCCAGAAATTGCTGAAATTATCATTAGAAAAAGAGCAGCCCATACTCTGCCGTCGTGGTGCTTCTGGAATAGATACATTTCACCAACCGCAGTTATCACATTGGTAACATTCTTTAGGACTGTGACCATCGCCACATTGATGTACTTCAAGCTAACCAAACCTTAACCAATCTCCATGTTAGTGGCTCTGTTGATATGATGCCCGTAAAATTCAACACAGAAACTATTATAACCGAGACTAGGTTCTGGTACAGCATCAAAGAAATTCCAGCATCAAAGTCATAGCTTGAGAGGACAAATTTGTTAACTAATATCATACTGCAGGAGGATAGGCAATATGCAAGGCCAGACAACAAGGCCTGATTATGTATTTTAACCACCTTATTACCCCTTGTTGCTTTATCTCCATCTTTTTGCAAGTTTCCACCTTCCAAATCGGTATCATTCTTTTCAAAAGAACTCATTGCCAATACAAACCTATATAAAAACTGGTAACTACTTCTCAATCCAATACCGAATTCGAGTGACAAAAGAGGTCACTTTCCCAACTTCAGATAACTATATACTTTGCTGATCGGATGAACAGATGGAAAATTCCCAAAACTTTGTAGAAAAATCACCTCTTTCAGACACCGTGAAGCATCTCTACGCGACC
>V300016263_L3_WHPEAkcfEAAARAA-541_1_paired_trimmed_paired_merged_contig_21539
ATGCTCAAGCCAAATACAATGCGTGATTGAATTCCCTTAACTAGAAGGTAAAATCGAATAAATTCCAATAGCTCTCTACCATTCTGGCATCTATAAATTACAATATGTCCAACCATTTAAAGCCGTTTGTGATCAGGGTTAAAACAACTCCCCCGATGTTGCAATAGGATTTAAGCTTCTTTCTTTTTAACCCGGTATGGATACTTCTGGTATATTGAAATGCTGCTAGCCACGAGAGGAAGAGCCAGGAGACAATATAGTGAAGGTGGTTTCCCTTCAAAAATGAACTGCAGCATAGCGGTAACAAGAAGAGCAGAAACAATAACAAACCCCTTTTTCACGCCACCAGCATAACTTGTGACTAGGCCAACAAGAATTCCACCAAGGGCGTTGNTCAAAGTCCATCCATAAAAAAATCCACGTATTCTGATGGCTTCTCCATCTGGAGATTTAGAGGTACTGGCCAACAGGCACAAACTTCCCACAACAGACATCTCGACTGTCATCAAATACGATGAGTGTTTCTTAACCTGGGAAGCCCATTGACACAAAGAGGATGCCAAACCTGAGAGTACAGAGGCCACCAGGACAGGAATTATCCCACTAAACAATATTTGGTCAGAACTGCCACTACCAGTCCCTTTTTTGGAGCCTTCCCCAAAACTTAAAAGAACAGCAGCCATAATCAATAAAACGAGCGCCCCAATTTGTTGAATCGATTGCTTCTGCCTCAAAATCAAATAGGTAAAGAGAGCAGTGAAAATGATTTTAGTCTGGTTAAGCATTGAAAAGGTGAGCGAATCAAGGTTCTTGTAAGAAATCTGCAGCAAACTATTCTGCAATGCGTAAATGGCGGCGGGAAGCCCCGAGGCGGTCAGTGCACCAACCAACGTCCACTCTCTGTACACCTTCTTCAAGCTGCCGTCTCTAGCCATGAAAATTAGGGCACAGATAATCTTGGCTATCTCGCACGTCAGGACCGATGACGTCACGATCACTTCTCTACTGGTGAAGCGTTTGGAGATGAGGGGCTGAGCTCCGTACTGGAGTGTGAGTAGAAGGGAGTAGAACCAGACCCTTGAGTTTATTTTCTCTGCGCTCGGCGGTGCCGGAGCTTTTTGCTTTCCGGCCGCCATTTTTGGCGGCGACCTTGGGCGGGTGAGAGAGAGAGAGCGTCCGAGATTTTTCCTGTGATTTGGAATCGTCTTTTGCTGCTACTTTGGGAAAGACACGGGGG
>V300016263_L3_WHPEAkcfEAAARAA-541_1_paired_trimmed_paired_merged_contig_21540
CTATATTTTATTTAACACAAATTGAACTTTTAAAATTTCTTATTTTCTAAATAATTTTCCTTTCCTTTTTTCTTTTCAATATTCTGAGTAGAATTCATATTATACAGTATACTGCATGATGAGTCGGTCGACAAAATCATAATTTTATGCCCAAAAAGCACCTTCTTCATCCTCCCTCTTCCTTCAAGTCATCCCCAAACAGATTGCAGAAAAGTCCCTGCCTCTCTCTCTCTCTCAGCTGATCCAAATTTCTTCTCATCTCTTAACTGCAATATTGGATCTGCTTTCCCAAATCTTATTACTATTGGGTTTATTAATCTATTAATTTTACCAATTTTTTTTTAGTAAAGTTTTTATCTTTCTGCGATTTCTAACAAATTCGACCTTCCCTTTCCCAAAGTCTCCATCAAAACATGTCGACAAGGAAGCCTTCATACGCAAACCCAAAACCCTGCAACCACCTCTCAGCTTACAAGCTCAAATATGGCTCCAACGGCTACAAATCCCTCCAGAAATCCCTCAAATCCGCCCCGAACGGAAGAACAAGCGTTCGGATTCACGAAACAAAGATACCCAGATGCAGTTTCTGTAATGGGTTCGAAGGTAGACTCTATATTTGCTTGATTTGCTCTTCGGTTTCGTGTTCGAATCACGCAGTTATGCATACCCAGCTGGAAATCGGCCACGAGTTGGCCGTCGATGTCGAAAGGGCCGAGCTTTTTTGCTGTGCGTGCACCGATCAGGTCTACGATCCCGATTTCGATAAGTCTGTCATGGCTAAGCGCATGCTGGACTTGCCTTGCAGCACAAACAATGCGGATAGTATAGGGGAGAGACTGTGTGAGAGGAAGAGGCTGGGGGGTTCGAGTGTCGAATTATCAGAGTTTAAAAAGCCGGAAAAATCGTGTTTGGTGAGGGATCACAGAGCGAAATCGTGTTATCCGTTGGGTTTGAGGGGGTTGAATAATTTGGGGAATACTTGCTTTATGAACTCTGTGTTGCAAGCACTGCTACATGCACCTCCTTTGAGGAATTACTTCTTGAGTGATCGGCATAGCAGGAGAACGTGCCGGAAAAGGATGGCAAACCTGCTTTGTTTGCCTTGTGAGCTTCACGGTGTTTATTCGGCTGTGTATTCGGGCGATCAGACTCCTTACAGCCCGGCTGGATTGCTTTACAGTTGGTGGCAGCATTCGGAGAATCTGGCAAGTTACGAGCAGCAGGATGCTCATGAGTTCTTCATTTCCGTGTT
>V300016263_L3_WHPEAkcfEAAARAA-541_1_paired_trimmed_paired_merged_contig_21541
GTGACTTGTCTTACATGTGGAGGTTTCATGCTTGCATTGCGCGTAAACCACATGATATGTGATGCATCTAGATTGCTCCTGTTCCTGATCGCCATTGCGGAGATGGCAAGAGGCGCACATGCACCATATATTCTACCAGTGTGGGAGAGAGAGCTCTTGTTCGCTCGAGATCCACCAAGAATTACATGTGCTCATCATTAATATGAAGACGTGATTGATCATTCTGATGGCTCATACGCATCTAGTAACCAGTCAAACATGGTTCAACGATCTTTCTAGTTTTGCCAAGGAGATGAGAGTCATTCGAAAACAGATTCCACCCCAGCTAATTTCCACTTGTTCCACATTTGACTTGATCACAACTTGTTTGTGGAAATGTCGCACTCTTGCACTTAAAATTAATCCAAAACAGGTTGTTCGAGTTTCATGCATTGTCAATGCATGGGGAAAACACCACAATGTACGTCTTCCCTTGGGATACTATGGCAATGCATTCGCATTTCCAGCTGTAGTTTCAAAGGCTAAACCTCTATGCAAAAATCCACTGGGATATGCTTTGGAGTTGGTGAAGAAGGCTAAAGCTACCATGAATGAAGAATACTTAAGATCAGTGGCAGATCTTTTGGTACTAAGAAGACAACCTCAGTATTCATTGACAGAAAGTTATTTAATAGTTTCTGATAATACGCGTGCAGGTTTTGGTGATGTCAATTTTGGATGGGGGCAGTCGGTTTTTGCTGGACCCGCCAAGGCCTTGGATTTGATTAGCTTTTACGTTTAACACAAAAACAACGATGAGGATGGAATATTGGTACCAATGTGTTTGCCATCCTCGTCCATGTCAATTATGTAACAACCTTAGATCAACTAGGATCATGTCAATTATGTAAGTGTTAAACGTAATGCACTTTCTGTAATGTAGAGTTGTCTCTCTTGGAACTTATCCAAGAGTTATAGCTATTATCAAAAGGTCTGAAT
>V300016263_L3_WHPEAkcfEAAARAA-541_1_paired_trimmed_paired_merged_contig_21542
GATAGCAGTTGTAATACAATTAAGGACATCTGTATTGACGAGGGAGTGCCTTCCCAAGACAAGAATTGGGTTGAAACCGGGTTGGATGAGAAGGCATGCTGCACCTATTTACCTCCTGATGAGGATCAGAATAAGCAAATGCATGAAGAACGATTGGATATTGTTATTACCTTTCCAGATGATTTTAAATCTACTACAAAAAATGATTTAGAGAAGGGGTTTTCCGTTGCTTGCAATTCCAAGGAGCTGATGGAGAGGGGCGATGCTATAAATGATGGATCAGAGAGGACTGCAATTGACGTTTCCAAAGAAGATTTTTGCCCGGCAAATGTGCAAGGGTTTGGTGCTGGGAACCCTCACTCCAAGTCTTCTAATAAGGACAGCAATGAAGCCGAACAAGAGACTATTCAGATTTCAAGGGAAATAGCAAAGACTGAGAACCCTGCTTTGGTTTCAGAAACTGAAGAGTCTAACCATATTGAGAAGGAAGCATTGGTTTCTGCAGCTGAAGAATCAAATTGCCTTCTCGGTGAGTTATCTGGCAATAGCAAGGCAGAGAGCGGAAACATTACTTCTGCTTTGGACGTTTCAGCACATGTATCCATTACCACAGATGTGTGTCCTCAAAATGGTGTATGCGATATGCCCATGGGTGATGACAGTCATGTTGACAAAGA
>V300016263_L3_WHPEAkcfEAAARAA-541_1_paired_trimmed_paired_merged_contig_21543
ATTTGTTCTTTTTCTATCTCTATGTCAGTGCGTGCTTGCATCCAAAAGCTTTTGGCATACTTGTAATGCTAATTTATTTTTACTGGGGATCAGAGGTGACAATGTCATGGGATGGTGATATTCAATTGAGATGAAATATAGGCGGTGGTCATGACTTATACCATGTGAATTTTGATGAGGCTTGTGCATAAAGTATTGGGTTATGATTGAACTGCATTTGTAAATGCTGCTTCCCTGAATTGCTCTGCAGTTGCAGAGTTGAAGTCTTCCTCATGTTTTTTTTGTCAGGTGGCAAAGCGC
>V300016263_L3_WHPEAkcfEAAARAA-541_1_paired_trimmed_paired_merged_contig_21544
ATTTGTTCTTTTTCTATCTCTATGTTAGTGCGTGCTTGCATCCAAAAGCTTTTGGCATACTTGTAATGCTAATTTATTTGTACTGGGGGTCAGAGGTGACAATGTCATGGGATGGTGATATCCAATTGAGATGAAATATAGGCGGTGGTCATGACTTATACCATGTTAATTTTGATGAGGCTTGTGCATAAAGTATTGGGTTATGATTGAACTGCATTTGTAAATGCTGCTTCCCTGAATTGCTCTGCAGTTGCAGAGTTGAAGTCTTCCTCATGTATGTGCATTTTTTTTTGTCAGGTGGCAAAGCG
>V300016263_L3_WHPEAkcfEAAARAA-541_1_paired_trimmed_paired_merged_contig_21545
TGCAACAAGATTCTTGTGGAGTATAAAACCAAAGACCCAAATCATTTAGAGTGGGCCAAAGCTCTCAAGGAACTGTATTTGCCTGGTTTAAGAGATTATGTTAAGAGTTTCTATCCGTTGGGTCCAGTTTGGAGTTCAACCAGTAAAGCTGTAACTGCTGCTCCTTCAAAACCAAAAGCTCCTGCCCCAGGTGCCCCTGCTCCTCCACCTCCTCCATCAGCATCCCTCTTTAGTTCTGAAACTTCACAGGCTTCATCATCTCGCCCCAAAGAAGGGATGTCAGCTGTTTTCCAAGAGATTAATTCTGGAAAGCCAGTGACTTCAGGTCTGAGAAAGGTGACGGATGATATGAAGACAAAGAATCGTGCCGATAGAACTGGCGTTGTTGGTACCCATGAGAAGGAAAGTCGTATGAGTTCACCTGCTGTTGCTAAAGTAGGAACACCAAAGTTCGAGCTCCAAATGGGTCGCAAGTGGGTTGTTGAGAATCAGATTGCAAAGAAAGATTTGGTTATTAGTGAATGTGATTCAAAACAGTCTGTGTATATTTTTGGGTGCAAAGATTCTGTTCTGCAAATTCAAGGGAAAGTAAACAACATTACCATTGACAAATGCACTAAAATGGGAGTCCTATTTACGGATGTTGTGGCTGCTTGTGAGATCGTAAATTGCAACCGTGTTGAGGTGCAATGCCAGGGCTCGGCTCCTACTGTTTCAGTGGACAACACAGCTGGCTGCCAATTTTATTTGAGCAAAGATGCTCTGGGGGCATCTATAACAACTGCTAAGTCCAGTGAGGTCAATGTGTTGGTACCCAGTTCCGGAGCTGATGGTGATTGGGCGGAGCATGCTTTGCCAGAACAGTTTATTCATGTGTTTAAGGATGGTCGCTTTGAAACGACATCAGTCTCTCACTCGGCAGGAGGGTAATTTGGACTCTTTTTATACCCCAATTATATCGTACTTGAAAAAAAAAAGATACTAGGATGGGTTGAGTGGCTTCTTTCTACTTTCTCCTTTGTTCAATTGCTTTCATTTTATAAGGGTGACACATTCCCAGCCTTGCTGGTGGTTATGCTCTTATCAATCTCACTGGTCTTTTGTCGGCTTATCAAACCGGGGGATTCTTTTACATGTCTCACGAAAAATGAGATTCTTTTGCATGGTGTTTTTGGAAGTTTGTTTGTAGATGAGCGTTGTAGCGATGGTTTTTTTTCCACAATTGTGAGTGAGCTGGAATGAGCGCTTTTGCTCATGTAATATTTACTCTATCTCCGTCTTTTTGTTCATGATTATACATTTGTATTCATCTTTTACATTATTGGCTGGGAATTTGCTGAAGGCAGTTAAATTCTTGGTTTTGACTGTTAAAAGTTTGTACTGGAAATGTATACGAACGGAGGACCCGAAATATATGTTGGTTGTATGAGTTTATAAATTCCAGATTGGGGGTTTAATCAATGGTGCTAACTTTGAAATGTGTTTGGCTGTACTTATAAAATTGTTACATTTTTAAGGCCAAATTGCAATAGTAGACGCTTGCCTTTGGATTAAACC
>V300016263_L3_WHPEAkcfEAAARAA-541_1_paired_trimmed_paired_merged_contig_21546
CCCTCTCTGTCTCTGTCTCTCCTCCCCCCTCTCTCCTTTAATCAATCTATTTTGAATCTTAGAGGGGTTGGAAATAAATCATCTGTGAGGAGATAAGACAGGTGGGTGAGAGGCTTGTGAAGATTACAAGGTACTTAGATATGCTTCTGATTTGATGCTATAACACATACAACGATTGCATATTAAAACTGACAAAATGGGGTCTGAAGGGCCTTCGCCAGTAACTATTCATGTGACCGGTTTTAAGAAATTCCACGGAGTTTCGGAGAATCCGACTGAGACAATTGTCAGTAATCTCACAGAGTATGTGAAGAAGAAGGGTTCACCAAAAGGTCTGGTTCTTGGAAGTTGCAGCATTCTTGAGACTGCAGGACAAGGAGCACTTGCTGACCTGTGCCAGACGTTGCGATCTGCTATTGGTGAGCAGGATACTTCAAATTCCAGCAGAACTATTTGGATACACTTTGGTGTTAATAGTGGTGCAACAAAGTTTGTTCTCGAGCGACAAGCCTTCAATGAAGCTACTTTCCGTTACCCTGATGAAATGGGATGGAAGCCTCAGAAAGTTCCGATTATTCCTTCAGATGGTGGAATTGCACATGTGCGAGAGACTTCTCTTCCCCTCGAGGACGTAACAAAGAACTTGGCAAAGAAGGGTTATGAGGTGGTGATCTCAGATGATGCAGGCCGGTTTGTGTGCAATTACGTCTACTACCATTCCCTTCGGTTTGCAGAGCAAAACGGGACCAAATCACTTTTTGTTCATGTGCCTCGCTTCTCGACCATAGACGAGGAGACCCAAATGAAGTTTGCTGCTTCCTTGCTAGAGGTACTTGCTTCATCATACTAGTACACTCTATAATCCTCCAACCACACCTGAATGCCGAAGAGCTGTAAGCGAGCTAAATGGAATGATCGAATAATCAGAAAGTGTAATCAGAGGGAAACTGTATTGAAAGAACACTCTTAATTATGATGTATTTTCATAAGTCTTTTCCAGAAAGTTTCCGGTAACTTGCCGGAAATTTTCGAATCCAGTTTGTGAATGACATCCCAGTCTGCTCATAGAGCTTACTACTACTTTTATGAACTCCCATCTCTTACAGCGTGATATAATTGATGAAAGTTAAAATAAGTGAAGGAACCGAAATC
>V300016263_L3_WHPEAkcfEAAARAA-541_1_paired_trimmed_paired_merged_contig_21547
CATAGCTTAAGGGAGGTTCTGGATGCTCCAAACGTTATGAATATGATAAAAGATACTCAAGCAGCACAAGAGGTTAGAGTTCTGCAAGATTTCTTCGGCATGCTTTCAAATGATCCAGATCGTGCATGCTATGGACCGAAGCATGTCGAAGTTGCTCATGAACGAATGGCTATCCAAACCCTTTTGATAACAGATGAACTCTTCAGGAATGCCGATGTTGTAGCGAGGCAAAGGTATGCCACTCTAGTGAAATCAGTGAAGGATTCAGGGGGCACTGTTCATATATTTTCTTCTTTGCATGTTTCAGGAGAACAGCTGGCACAAATAACTGGCATTGCTGCAATCCTTCGTTTCCCTCTACCCGACCTGGACGATATAGAGATGTAACGGAACAAGCGATCTGTTGAAATCATCAGCTTTGTGTTGTAACTTATATGTTATAGTTAGCCTTCAATTTGTTACACCTACACAAATAACAGTTGTAACGGGCTTATAGCAATTTCTTGTCATTTTCATTTATTTGACCACGACTCGTTAAAATGTTACGAGTATTGTTTATATTGTAATACGATAATCATATTGAGTGAAGTATATTTTTTACTTTAATATTTTAACGAGTCGTGG
>V300016263_L3_WHPEAkcfEAAARAA-541_1_paired_trimmed_paired_merged_contig_21548
TCCCGGGAGTTCTGCAAACTGTAAAAACCGCTGCATTTCACAAGCAAGCTCTTGTTTCTTAGTTTATTTCATTTGGGTTTTTCTTAAAAAACCCAAAAGTCTCAATCTTTGGTCTGGTTTTTTAAGGATATGCTTATTGGGACTCCGAAAGCAAGAACTGTCGGATGTCGTCGGAGAAGCTCCTTGCCACCGGTTTTGTGCAGTCCGATGCAGTGAATATGAATGTGGGGTCTTTCTCCTTCACCCCGATTTTCGAAGAGCTTCCGGTTGCCACCATCATGTCGGTTTCGCGGCCCGAAACCGGAGATATTAGCCCCATGCTTTTGTCTTACACCATTGAGTTTCAGTACAAGCAGTTCAAGTGGCGGTTGCTGAAGAAAGCATCACAAGTTCTCTATTTACATTTTGCTTTGAAGAAACGCGCGATAATTGAGGAGTTTCATGAGAAACAAGAACAGGTTAAAGAATGGCTTCATAGTATTGGAATAGTTGATCAGACAGCAGTAGTGCAAGATGATGACGAACCAGATGATGGGGCGGTCCCTTTACATCATGACGAAAGTGTTAGAAACAGAGATGTTCCATCTCGTGCTGCTCTTCCCATCCTCCGTCCAGCGTTAGGAGGCCAGCAGTCCATTTCCGACAGAGGAAAGGAGGCAATGCAGGGCTATTTGAACCATTTTTTGGGGAACATGGATCTAGTCAATTCTCGAGAGGTCTGCAAATTTTTGGAGGTGTCAAAGCTCTCCTTTTTACAGGAGTATGGACCAAAGTTGAAAGAAGGTTATGTTATGGTGAAGCATCTACCAAAAATTACCGGGCCTAACTCTGATGTGAAATCATGTGCATACTTTTGTCTTGATTGTTGCAGCAACAACTGGCAAAAGGTGTGGGCTGTTTTAAAACCTGGGTTCCTGGCCTTACTGGAGGATCCTTTTGACACCGAACTTTTAGACATTATTGTTTTCAATGTACTGCCAGATTCCAATGAAATTGGGCAGTCTCAAATATATTTGGCTAATCAAATAAAGGAACGTAACCCTTTGCGCTATACATTTAGGGTTGCTTGTGGAAATCAAAGCTTAAGGTTAAGAACCACTAGCAATGCTAAAGTTAAAGGATGGGTTACTGCAATAAATGATGCTGTTTCAAGGCCTCATGAAGGTTGGTGTCATCCTCATCAGTTTGGTTCCTTTGCTCCTCCAAGGGGTTTGGCCGATGACGGGAGTCAAGCTCAATGGTTTGTACATGGCGAAGCAGCATTTGAAGCTATTGCTACTTCTATTGAAGGTGCAAAATCTGAGATTTTCATTACTGGCTGGTGGC
>V300016263_L3_WHPEAkcfEAAARAA-541_1_paired_trimmed_paired_merged_contig_21549
ACTATTAGATGCGACAGTGTTTCATGCGTACAATATCAGTTCCACTCCGAACCTCATTTATTTAAGCTACGGCAGATATTAACGCACCATATGTTATCGTTGGTGACTACCGATTTAGGAAGATTTTTAATCATATGGCATCAAATGCATGCATAACTTATCAACCGTAGCATCTGATAGGGTCAGTGCAACCCTTCTCGGCAGATTGTTTGTTGCCTTTACCTCCTCCTTTTTCGAGATATTGCTGATGGTATTCCTCCGCCCTGTAAAATTTCTTTGCCGGGAGGATCTCCGTCACCACCTTCTTATCCTTCAACTCCGCCTGCTTAGCTTCCTTCGATTCCTCGGCCAGCCGAGCCTGGTTTTCGTTGTAGTAGTAGATTCCGGATCGGTATTGTGCGCCAACATCTCCTCCCTGGCGATTGAGCGTCGTTGGATCATGACGATCCCAAAACACAGAGAGCAGATCCTTGTAGGGGCAGACTTCCGGGTCAAACTGGACCCGAACCACCTCCGCGTGGTTCGTGGTTCCGGTGCACACCAATTTGTAATTGGGATCGTCCGCGTGGCCCTGGGAGTACCCGACCTCGGTCTTCACCACCCCTACCACTCGCTGGAACCTCAGCTCCGCTCCCCAGAAGCACCCGGATCCGAACTGAGCGAACTCGTGACCCGGATTGTCCGGAGTATCCGAGTCCGGGCCCAGAGCCGGGTTGTTGACAGCGGAATTGTCGGAAGCGGCGGCCATTATTCTTGCTGATTGAATTTTGTGGAGGAGTGGGAGGAGTGGATGGACTGTTATGAAGAGGTGTGATAGTTGAATCTAGCAGCCATAGCCGGCCAGATACAGACGTTGCTAACGGCTTACAACCACACGTCGGTTTCCAACTATCTACATTACAGT
>V300016263_L3_WHPEAkcfEAAARAA-541_1_paired_trimmed_paired_merged_contig_21550
AGGCGATTTGATCCTCAGAATCCCCCGGATTTTTCACAGCCAAGCCGTCAATTTGAAACTCATCAGGGTAAGCAGTGACGCTAAACTCGAGAACTGGTCCATTAGTCTTGGAGACAGTTACGACCAATGGGATGCTGGATTTGTTGGCGTGTTCATCGTTGTCATCATCCTGGTTATCATCGTCGTCGTCCTCACCAGTAACTAGATCAGGCATGTGAACTTCAACCTGTATGTCTTCACCTTGATATGTTCTTTTCAGTGTCACTGTTTGGATTCCGGGAGTATCTTCAATTTTAAAAGGGAAGGCTGATGGAATCTCCTCAACCTTATCGAGATCATCGGTCTCTTCAGCGCACTTGATCTCCGACTCGATGACTCTGATCAGAGACTGGTCCGAACTGTGGCTCGAGTAGTATCGAGGGGTGGGAACGAAAGGGGTCGGTTGAGTGGGCTTGCGGGAGAAACTGAAGTGGTTCGCGGCGATGGCAACAGCGCCGTGGTAAGATCGTTGGCCGCGAGCGAGGCGGCTGGCGAGTGGGGCCAGGGAGGAGGCCGAACGGCGGAGAATTGAAGTGAAAGCCATTTGGTTTGGAGGAGAAGAGAGGTGAGGGTTTAGCTAGGGTTTTAGGAACAGGG
>V300016263_L3_WHPEAkcfEAAARAA-541_1_paired_trimmed_paired_merged_contig_21551
TTAGTCTTGGAGACAGTTACGACCAATGGGATGCTGGATTTGTTGGCGTGTTCATCGTTGTCATCCCCTTGGTACGTGATTTGATCCTCAGAATCCCCTGGATTTTTCACAGCCAAGCCATCAATTTGAAACTCATCAGGGTAAGCAGTGACGCTAAACTCGAGAACTGGTCCATTAGTCTTGGAGACAGTTACGACCAATGGGATGCTGGATTTGTTGGCGTGTTCATCGTTGTCATCATCTTGGTTATCATCATCGTCATCCTCACCAGTAACTAGATCAGGCATGTGAACTTCAACCTGTATGTCTTCCCCTTGATATGTTCTTTTCAGTGTCACTGTTTGGATTCCGGGAGCATCTTCAATTTTAAAAGGGAAGGCTGATGGAATCTCCTCAACCTTATCGAGATCATCCGTCTCTTCAGCGCACTTGATCTCCGACTCGATGACCCTGATCAGAGACTGGTCCGAACTGT
>V300016263_L3_WHPEAkcfEAAARAA-541_1_paired_trimmed_paired_merged_contig_21552
TCTCCTGCTAATTTTGTGTACCCACTTTTTATTCATGAAGGTCAGGACGACACGCCGATTGGGGCTATGCCAGGATGTTATAGGCTTGGTTGGAGACATGGACTTGTGGAAGAGGTTGCAAAGGCTCGAGATGTTGGTGTCAATAGTATTGTGCTTTTCCCCAAAGTTCCAGATGCTTTGAAGAATCCAACAGGTGATGAAGCGTACAACGATAATGGATTAGTGCCTCGAACAATACGGTTGCTCAAAGACAAATACCCTGATCTTGTTATATACACAGATGTTGCTTTAGATCCATATTCCTCTGATGGGCATGACGGTATTGTCAGAGAAGATGGAGTTATTCTGAATGATGAGACAGTACATCAATTATGTAAGCAAGCTGTTTCCCAGGCCCGAGCTGGAGCAGATGTTGTGAGTCCCAGTGACATGATGGATGGTCGTGTGGGAGCTATTCGAACTGCTCTTGATGCTGAAGGTTTTCAGCATGTTTCTATCATGTCTTATACAGCAAAGTATGCAAGTTCATTTTACGGTCCATTTCGGGAAGCATTGGACTCGAATCCACGTTTTGGTGACAAGAAAACTTATCAGATGAACCCCGCAAATTATAGAGAGGCTATGGTTGAGGCAGATGAAGATGAGTCTGAAGGAGCCGATATCCTCTTGGTGAAGCCTGCTCTACCATATTTAGATATCATAAGATTACTCCGCAATAACTCTCCTCTGCCTATAGCTGCATATCAGGTTTCTGGTGAGTATTCAATGATCAAGGCTGGTGGAGTTCTGAAAATGATTGACGAAGAAAAGGTTATGATGGAATCGCTCATGTGTCTCAGAAGGGCCGGTGCTGACGTAATCCTCACATATTTTGCCCTGCAAGCTGCCAGAACTTTATGCGGTGAGAAGAGGTGAGACTTGTAATCTAGGAGATTGTTTATCGAGGAAAACCATCGAAGATTTCTGGAGCTTGCATTGTAAGTTGTAGAATGAAGTTCGTTTGTAAAAGAATGTGATTGACACAGAGTTTGTTGTTCAGACAAGAAATAAATAATTGTAGCTTCGAACTTTGGGTGTTTTATACCTTGTTCATTGTGTCAAAGTTTAATGTGCGCCACCGATATCATTACTCTTT
>V300016263_L3_WHPEAkcfEAAARAA-541_1_paired_trimmed_paired_merged_contig_21553
CGAATAACTAAAACTCAGAGAAATCCGAATCAGGCCACCGGCAGCTCTCCGCAGTCGGCAATCACCACCTTCTTTGTAGGACGATCACCTCTGTCTGTCTCTTGAGACTCGATTAGTTTAACAACGTCCAGGCCTTCCACCACTTGCCCAAAAACGACATGCCTGTTGTCTAGCCACGGTGTCTTGACCGTGCATATGAAGAACTGGCTCCCATTGGTATTGGGCCCTGCATTGGCCATGCTAACAACTCCTGGTCCAGTATGAGATAACTTGAAGTTCTCATCCTTGAAAGTACGTCCGTAAATGCTTTTACCTCCAGTGCCATTGCCTTTATCGAAGTCCCCTCCTTGAATCATGAAATCCTTGATCACACGATGGAATGCGGACCCCTTGAACCCGAAACCTTTATCACCTGTGCAAAGCGCACGGAAATTCTCCACGGTTTGAGGCACATCATCACCATACAATCCAATCACAATCCTTCCAGCAAGCTTCCCAACTGGGTTCCCAATGCTAATATCAAAATACACCTTATGGGTCACTTTTGATTGCAAAGTTGCTTCCTCAGCACTGGCGCGGACTGAGCCAGCAAGACTGGTCCTTTTCCGGGAACTAGGGTTCGAAGAGAACGTCAGAGAGGACAAGCGCGACGACCTGGAGAATAAGCTGGAGGACAACGACGCCGTTTTGTTAGACGACGATGGGATTGTGACCGAAGAACAGGTAGGGGTCAAAACTCTGATCTGAGACACGCTGCGAGAAGCCGGAAGCGAACCAACATTTGACAAGGTGGACAAGGTGGTCAACGGAGCCGCCATTGAAGCTACCTTGCTGCTGCTGCTGAAGCTTTTCTGTGCAGTGTGGTGATAAGGCTCAATGCGGCTGTTGTAATTTTATGGACGGTATATTCCTTCTTTGTTGCAAAGAAGCGATGAATTCGAGAGTGAAGCCAGAAGGCCACCGACTCACCACCAACACCAATGCAATGGCTCCAAAATTACAAATGTAATGCTCAACTTTCCAAAAATGCCAATTGCATCCTCTTGATATTTTG
>V300016263_L3_WHPEAkcfEAAARAA-541_1_paired_trimmed_paired_merged_contig_21554
TTTCTGCTTTGGAAACAAGAAATTAGGGCAAAATATATAGCAGATTAAGTTATCATGTAACTCTTTTTCTTTTAAAAGCAACTCTAGATTTGGGGCCTGTTTGTTTCTGTCAAAAGCGCTTCTGATAGAAGCGCTTTTATGAGCCTGGTTGCTTCTGGAAGAGTTAAAAGCGCTTACTACCAGTCTGTTCAATCTCAGTTTTCACGTCTGTTTCATGCTAGGTTCACATGAGACGGAGGATGATGTGCTAAAAGGACCAGTGCCAGGAAAGTACCATCTGCACTAAACATTACCGGTCCTGCTCCGGCTCAGCTCACCATCTTCTACGCAGGGAGAGTGAGCGTGTTTGACGCCATCACTGTGGAAAAGGTTCGCGAACTTATGCTTATTGCGGCCGCTGCTGCTGCTGATAAGAAGACTAGTGATGTGAAGAATACCGCGACAAGCTGTCCTCCAAGTCCACTGATTCGTACAGGATCGTCCACGCTGCAAAACTCTTATACTGCTCCTGGTTCGCCAGTGGTCCAGCCCTACCCTGAGCAGAA
>V300016263_L3_WHPEAkcfEAAARAA-541_1_paired_trimmed_paired_merged_contig_21555
GCTATGCTGAGGATTGATTCGGTATGAGCTGTGATGAGGATTGAGTTGGTAGGTGCTTTGTTGAGAATTGATTTGGTAAGGGCTTTGCTGAGGAATCATCTTGTGGTAGGAGCCTTGTGGAGCATTTACACTGCGGTAGGAACCAGATTGAGAACTCACATTTTGATCAACAGAAGCCAAGAATGGGCGAAGGATATTCTGTGCTGCATTCAAGTGATCAGAACCGCCAATCTCAACAGAACGTTCAAAGCCACCACCTTGGGAGTCTTGGAGCTGCGCTCTTGATATGCCAACCTCCCTAATAGTGGAAAAGCTGCGCCCTACTGTTCCAGGAAAATCGACTGCATTCGTTGGGATCTTACCCTCCATAGCATAGTTGACCCTTGGATAACCAGAAGCAGTTGGAGGAATTCGATGACTCTGTGGTTGATATTGATGGCTACTAACCTTCAGAGGATCATATCCACCAGAGCTTCCAGCTCCAACTGCACTAGGTGTTGGCAGTGGTCCCCCACCAGGTAAGTGGCCTGCAAGACCAAATCTGTGCGTAGGGCCAACAGGAGCAGGTTCTGCTCCAGCATTTGTATCTCGCAGAGTTCTCACTCTCAGCCTTGATGTAATCTCAGCCAAAGCATCTTTAGCGGTACCCAAGTTCCCAGAAATCTGCACAAGCTCTTCATCTTCAGTTGCACATGCAGGCCTATCATCCTTCGAGTAAACACGGATATCAGCCTGGGTTCTCCTTCTCATCTCATTTATAACTTGACCTCCTTGTCCAAGGAGGCAGCCAACTTTACTTGATGGTACAAGAAGCCTGGTAGCGATTATGCCTTTATCAGAGAATTCACTTGTTACATTCTGAAGCTCAAGAATTGCCTCAATGGTCTGTGATCTGGGATTCCACAAAGCCTCAAAAGCAGAGACGTGAATTACACGTTCTTCTGAATCCATTGATGCATCCTGAACATGAATAGTGGCTCCTGTTTCCAGTTGTAACTGTTTTACATTAAAACCGCCCTTGCCAATAACCCCACCAATTTTCCCAGTTGAACACAAAATTTTCATAGAAAACTCAGCTAGAGCTAGAGCTTCACCCCCATGTTCAGGAGAAACCCCATTAAAACCACCTCGGGCAAATCCAGAAGAACGGTTTTCATATCCTCCTGTCCATGGCATTGGCGGCATAGTGTGGGAAGGAGCTCGATTAGACAACATTGGATTTCTGGGTGAAAGGGCATTACTCGTTGGGGCTCCAGGGGGATGAAAGCCCTGACCACCAATAGGCATAGGAAAGCCTGAAGGAGGCTTATCCTTCCTAGGATTCTGATGCAGTAGAGTAGACACTTCGTAAAGTGCCCTCTTTGTCACATTTGGTTTTCCAGATATCTGCACCAATTCATCAGTTTCCATAGCACACGTTGGAAGCTGATCTGCAGGAAGGACACGGATACTTGCACCCGTCTCACTTCGCAATCTTTGAATAACATCTCCACGCTTTCCAAGAACACACCCTACCGTATTGTTTGGAACTAGAAGTCTTGTCGTGACAACACTGTTCTCGTTGTCATCATCAAATGTAACTCCACCAAAGAGATCTTCCTCTACAATCCTGGCATGAACTTTCAACAGAGCATTCTGGGCAGCACAA
>V300016263_L3_WHPEAkcfEAAARAA-541_1_paired_trimmed_paired_merged_contig_21556
CTAAAAAGGAAGCATAAATAACACACGACCACCAAACTAGCCGTTTGAACTTGTGAGTCGTATAAGTACCAGAAGCTTGTGAAATTACAAGCTTGCCATTACACTGAGAAGTTCCCTTGGGAAATTATCTTCTTGACCAAACACAACCTTGTATGATTATCATATATGACTTAAAAATACATCCGCATTCTCTTCTATGTAGAAGTTAAGGAAAAAGAAAATAACTCGAATACAAACTTTATGCTACAACATGGGAGAATTCAAGATGCGGCTGCTGCATACGGCAACATCCTAACAATATGTGACCTTACATGTGAGTCTCAAATCCTAATGAGTGTGTTGTTGCGTCAGCCGTACCCAAGAATTTCTCCTAAACCCTGAGAGATTCTATTATTACAAAATATTATCTTCTCTTATTCTCTCTCATCTCACATGATAATGAGACATAAAGAAGAGTTGAGATAATTACGACGATTACATCATTGTACAACATGGTTTGCACATCTCTTCAATCCAACCTGTAATTAACTTGTATAATTATAATTATATATATAATGTCGTGGACAGGCTTGTGTTATCAGAAGTTTTCTTTGTGGAACTCAAATCGGGTGGAGGTTTTGTGAGAGAAGTCGAGGGACAGCTGGCGTAGCTTTTCGGTAAGCGCCGGTGGCCCGCAGTAGAACACCCCAACTGTAGCATCGGTGTGATCGAGTGCAATCCGCTTGTAGACCTCACGCCAGTTTGGCTTGGCAAAGTGCGATTTGACACGTGTGCCGGAGACAATGTCGACGCCATTCTTTGCATGACTCAAAGACTGAAGCATGG
>V300016263_L3_WHPEAkcfEAAARAA-541_1_paired_trimmed_paired_merged_contig_21557
CTAAAAAGGAAGCATAAATAACACATGACCGCCAAACTAGCCGTTTAAACTTGTGAGTCGTATAAGTACCAGAAGCTTGTGAAATTACAAGCTTGCCATTACACTGAGAAGTTCCCTTGGGAAATTATCTTCTTGACCAAACACAACCTTATATGATTATCATATATGACTTAAAAATACATCCGCATTCTCTTCTATGTAGAAGTTAAGGAAAAAGAAAATAACTCGAATACAAACTTTATGCTACAACATGGGAGAATTCAAGATGCGGCTGCTGCACATAGCAACATCCTAACAATATGTGACCTTACATGTGAGTCTCAAATCCTAATGAGTGTGTTGCTGCGTCAGCCGTACCAAAAAATTTCTCCTCAAACCTGAGAGATTTTATTATTACAAAATATTATCTTCTCTCATTCTCTCTCATCTCACATGATAAT
>V300016263_L3_WHPEAkcfEAAARAA-541_1_paired_trimmed_paired_merged_contig_21558
TAGTGATCACAGTCAACATTCAGAAGATAAGGAGCATTTGAGATAATTGCTGAGACCTGAATCAAAGCATTCATGGCACCGGCCTTTTTATGGTGATCAAACCCTGGTCTCTTTTCACGAGAAACATAAACTAGACGAGGTAACTCATATCCTTCAACATCATGAACACCATTGTTACCAAGAAAGACCTGAATCATGCCAGGATGGTCTCGTACATTACTCCCTGGCCAGGGGGTCCCATCCTGCATTGTCCAGCCATCCTCGGGAAGTTTTTGTGCCATGGCCACCAAACGATTGATTCTAACTTTAAATTCTTCATATTCTCTCTTCATTGCACATCTTTCCCTTACAAATGCTGGATGAACTTTGTTTGACAGAAATACCATTCTGGGGCTCGGGGCTCAATACTAAACTTCTTACAAAAAGGAACCCATTTCCTGGCAAGCTCGGATGTTTCAGAGAGCTTCAAAAGTAAGCATGGCAGCACCATCATCCGAGACATAGCATGCAACTTTATCAACTGGATAATCAACCGCAAGGATGGACAGAACCGTGTTTGCAGTGATTAGAGGAGGTTCTTTCATAGGGTCAACTGTACTAACAAAGATGTCTACACTGGCTAATTCAGATGGCTTCCCTTCCTTTTCATAC
>V300016263_L3_WHPEAkcfEAAARAA-541_1_paired_trimmed_paired_merged_contig_21559
CCAGACACGCACGAGAAACTAATGAAACTTTAGAGGATTTTAGCAGAGGAAGCATCCAGACACGCGCGAGAAACTAATGAAACTTTAGAGGATTTCAGAAGAGTGAAGAAAGTTCTTGCCGACGTGAGGTCAGAGTTGGTTTCATCTCAGAAATCTCTGGCATCTTCTAGACAGAAAATGGAAGATCAAGAGAAGCTTTTGGAAAACCAATGGGAAGAACTTGAAGAACAGAAGGGAAGCATTACGTCTTACTTAACAACTCTGAAAGATGCCCAAATAGAATTACAGAGTGAAAGATCAAAGCTTAGGATTGCAGAGGCTCAAAAGAGTGCGCTTGAACGTGACTTATCCATGGAAAAGGAGCTTATGGAAGATTTACAGGAGGTGTTGAAGAAAGAGAGGTACTCTCTGCATCAGGCTATCAATGGGATTTCTTCTCTCCAAAATAAGCTAGACAAGAAAAACGCTGAATTTGGGAAAATGCGCAATCTTCTGCAGGATAAAGAGTCGGAAATGGTGGAGGCTAAGCTCGCAATTCAGCATTTGAAATCTGAGCGGGATACCTTACAGGTTATTTTGGATGAGAAGGATTTGGAACTTTTGAATGCAAGGAATAAGCTTGAGGAAGTAAATAATGAAGTTGCAGAGCTAAAGATGCTACTGAACAGTAAAGAGGACCAGCTTATTCAAGCAACTACTCTGCTCAAGGAGAAAGACGAACATGTAAACATGATGCAAAATGAGTTGAACGATACGAAGCTCAAATATTCAGAAGCTGAAACTGTGGTAGAACGGATTGTAGAACTTTCTAACAAGTTGGTTATATCCATCAAGGATGATGAGTCGCTTGATGACATGAGCCACGAGTTAATGCAGCAACTATGGGAGAAACCAGCTGATGATGGTTTTGGGTTGCAAATAAAACAGCTTCAAACTGAGCTTGAATCAGCAAGGGACAGCTTAAGAATAAAAGAAATGGAAGTTCTAGCTTCTCAGAGGGACCTTACGCTCAAAGACGAGGAGCTTAAGATGGTTCTCGGGAGACTAGAAACAAAAGAAAAAGAAGTAAAGCAATTGAAAGAAGAGGTAGAAGACGCTAATGATCTGAGAAAGCTATATGCATTGGCGCAAGAGAGACTGGGGGAGAAGACCTTTGGAGACTTGGCAATCGAGAAGCTTCAACTTGAGGCAGCCCAACTAGAAGTTGAAGCTGCAACCAGTGCACTCCACAAACTTACAGAAATGAGTGGGGAACTTTTACACAATGCCAGCTTGAGCATTGAGGCCAACGGAAGTATATTCTTTCCAAATGGTTACGATCCTAGCATAAATATGGTGGAGAACAATGAATGTTTAACTGAGGTGACAGCGGAAGTTGCGCGGATTTCGGCTTTGACTGATAGGCTTGTGAAAGAGGCTGGTGTTGTAAGTGCAGGGCCTGCTGCAGGTCAGTAAGGGTAATTTATGAGCTGGTGAGCTTATATCGTGTACAGATATGCCACTGATCTATTGTCCTAGAATTGGTGAAGTAATTGTCTGCAGTACTCACCATAAGGCATCTAATATGCAGATGCCAAACCTATATAAACGTTGTACAGTGTGTGATTCATAAGTGATTAATGGTGTTTTTAGTTCTTAAATATTGTGTACCTTAACCTTTTTATCTGTTTTCACCTCCTTGC
>V300016263_L3_WHPEAkcfEAAARAA-541_1_paired_trimmed_paired_merged_contig_21560
GTGTTGCAGACGTTAGCCTGGGCTCAGCCCAGGATGATGGAGAGTGGGAGGTAATTACCAGGAAGTCAAAGAACAGAGCTGGAAGCAGTGCTGCAAAACAATGGGGTCCTCAGAATTCTAATTCTAAGGCTTGGGCACAGGTTGATACTCAGAAGCCAGGTATGCGGAGTAGTGGTGGGTCAGGAAGGGGTGCCGGCAACTTCTGGCCTTCACAAACTTCTGATATGAGAAAACCAGCAGCAAGAGGAAATGTAAGGCAGCAGTCTTCTGCCAGGGTTTCTGAAAATAGCTATGTGGCCCCACAACATGTGA
>V300016263_L3_WHPEAkcfEAAARAA-541_1_paired_trimmed_paired_merged_contig_21561
GTGTTGCAGACGTTAGCCTGGGCTCGGCCCAGGATGATGGAGAGTGGGAGGTAATTACCAGGAAGTCAAAGAACAGAGCTGGAAGCAGTGCTGCAAAACAATGGGGTCCTCAGAATTCTAATTCTAAGGCTTGGGCACAGGTTGATACTCAGAAGCCAGGTATGCGGAGTGGTGGTGGGTCAGGAAGGGGTGCCGGCAACTTCTGGCCTTCACAAACTTCTGATATGAGAAAACCAGCAGCAAGAGGAAATGTAAGGCAGCAGTCTTCTGCCAGGGGTTCTGAAAACAGCTATGTGGCCCCACAACATGTGATTCCCCCTCCGCTGGACCACGGATGGAACTGGCAATCTAGAGCTGGTGTTACTCAACCCAAGGGTTCAGAAGATGTCCACAGAAAAGATGACAAGGACAGCGATGCGGCTGCTGCTGCCGCTGCCATTGATGATGATGATGACAATTCTGATGCTGTGGGTGATACCGACGATGAGCTATTCAGCGATGAGTTTGACTCGGATTCAAGTGAAAAGAGCCATGAAACTCGAAAAAATAGCAGATGGTTCAAGAAATTCTTTGAGATTTTGGATAGTTTAACTGTTGATGAGATTAATGATCCTGCTAGGCAGTGGCACTGTCCTGCATGTCAAGGGGGTCCTGGTTCCATTGACTGGTACCGAGGCCTGCAGCCCCTGATGACACATGCCAAAACAAAAGGATCAAAAAGGGTAATGCTCCATAGAGAGCTTGCAGAGCTTTTGGATGAAGAGTTGAGGAGGAAGGGAACTACAGTTATACCAGCTGGTGAAGCTTTTGGTAAATGGAAAGGTTTAAAAGATGAGGAAAAGGATCATGAAATTGTCTGGCCTCCTATGATTGTCATCATGAACACTAAACTTGAGCAGGATGACAATGACAAGTGGGTTGGCATGGGAAATCAGGAGCTTCTTGACTATTTCAGCCCTTATGCTGCTGCGAGAGCTCGACACTCATATGGTCCACAAGGACACCGTGGGATGAGCATTTTGATCTTTGAGGCCTCTGCAAGGGGTTATTTAGAGGCGGAGCGTCTGCACAAGCATTTTATAGAGCAAGGAACTGACAGAGATGCATGGGACCGTCGTCGTGTCTTATTTCAGTCTGGTGGGAAGCGACAGCTCTATGGGTACATGGCAGTGAAAGAAGACTTGGACATTTTTAACCAGCATTCTCAAGGTAAATCTAGGCTGAAATTTGAGATGAGATCGTACCAGGAGATGGTCGTGAACCAAATCAGGCAAATGAGTGAGGATAACCAACAGCTTATGTGGTTTAAGAACAGGGTTGCTAAGGAACAGAGGCATGCAAAGGCTCTTGAGGAATCTCTTGGTATAGTGAGTGAAAAGCTCAGGAAGACGACGGAGGAAAATCGCATCGTAAGACAGAGGACCAAATTGCAGCACAAAGAGAACCAGGAAGAGATGTATCTGCAAGAACAATTTTTCAAAGACCAGATCAAGATAATTCATGAATCAAGGGATGCAAAGGAAGAAAATTTTGAGAGGCTGCAGCAGGAGGAACGTGACAAGGTGAAGCACTCATATCTCAACCCTTCAAATGCCGAGGAACAAAAATACAGGTCGGAGGAAATTGAGAACTTCATCAAGTCTCAAGAAAAAGAGATGGAAGAATTTGTGGCAGAGCGGGACATGCTGATGAAAGCTCATGATGACGATAAAGCTGCAATGAAGCGGAGGCATTGGGAGGAAGAAGTGGAACTGGAGAAGGATTTTGATGCCAAATTAACCCAGCTCATGGAGAAGTATTCCCCGCATCTCCCTGAAGAAATTTCGAATTGACTTTGAAGGTTAGATGTTTGCAGTGCATTTAGTTGGAGGAGAGAGAGTGGCACATCAGCTATAAGTCACCGAAAGTTTAGG
>V300016263_L3_WHPEAkcfEAAARAA-541_1_paired_trimmed_paired_merged_contig_21562
ACGCAACAAGAAAATATATATGAGGTATATATGTATATAAGTAGTTTTTCAAAGACATTTATATATTATATACATAAATAAATGAGATTGTGTGTGGTTAGAGTAGATGGTCATTTTGGTTCTGGTCTGAGAGTTGATTTGAATGCCATTTGCTTGAAAGTTAGGGCTTCAATTGAATCGAATCGAATCGAATCGAATCGAAACGTGCAGCAGCATCGCAGGACATTGGACTACCAAGTGTTTGTTTGGGTTTCGATTAGATTAGATTAGGGTTGGGGCTTGGGACGGACGATTGCCTCGGCGAACGAACGAAGGGAGGATGGAAGGGATGAAGGGGCAGTTCTGAAATCAAAGTAATTGGAGTCCGCACTCTGTTATTGGGTACCGGAGATTGGGCTTAATGTAATTCTGGTTATATCGCAGCAGTTTGGAGTTTTGAGTTTGGAGAGGGAGTGATTGCATGCAAGGGCCGGCCTGTTGATCATGATATTCAGAGGACTATGGTGTCATCTAAATTTTTAAAAGAGTTTGGTAAGCATTCCAGAGGTGGGAAGGTTCATATTAGTGGCGAGTCTGGGACTTGCAACTTGTGCTCTGCTCCCTGTTCATCTTGTATGCATCCTAATAGATCTTTTATGGGGTCAAGGGCTGATGAATTTTCTGATGAAACCTGTCGTGTTAATGCGGCTAGTCAATATTCTATCAATGTGGGAGATACTTCATCTTCTTTTAAGAGAAAAGCATGTGACAGTTTACAACATACCACCAGTGAGACAAGTAACCTGCTTAGCGTTAATTCAAGTCATGATTCTTTGTCTGAAAATGCTGAAAGCAAAGCAACCATGAGGTCTTCTGATACATCCGAAAATGCTGTTGAAGTCCATGATGATAACATTTCATGTATAAGCAGAGCCAATGATGCAAATCTGGCAGTCAATAACCATAACAGGAACGTAGAATGGAAGAATTTGTCTTGTAGTTTAGCTTCAGCTGGTAGTATAGGGACAGAAGAATCTGGAAAGGCACATAAGTCAGTCTTGTCAGAGATGGTAAAACCTGCAGATTCTGGTGATAGCACAAAAAAGGGAAAACTGCCAGAATTTTTTGGACATGCTGATTCATCATTTAAGAATGAGTCAGATATTATTGCTGGCCAGAAATTCGTTTCTTATAAAAGTTTAGGGGTCCCTACAAAATTGTGTCCAAAGATAGAAGTAGAGAGTAACGGACAAGACCCAAAAGATGAAGCGTCAAAATGTTTGGATCATGGTGACAAAGATGTTATGTCGAATGAGTTGGCCGAAGTAGCTGACATGCAGCCCTTGCAATCTGCATCTGGGGATGACAGTGATGAATCAGAGCATGATGTAAAAGTATGTGATATTTGTGGGGATGCAGGTCGAGAAGATATGCTTGCCATGTGTAGTAGGTGCAGTGATGGTGCAGAACACATCTATTGTATGCGAAAAATGCTTCGGAGAGTTCCTAAAGGTCCATGGCTGTGTGAGGAATGCAAGTTTACCGAGGAAACTGACAACCAGAAGCAAGGTTCAGATATGGAGGTGAAAAGAAAGGAGAAAGCGATTATGAGTACACAATTCTCTAATAAGAGACTTGCAGAAAACATAGAAGTGGCTCCTTCTGTGAAAAGGCAGGGTCTTGAAATGCGGGTGGGATCACCAAAGCCATCTAGCCCTAAGAGAATGGGTGCTCTATCACGCGAGTCTTCATTCAAAAGCTTAGATAAGGATAGGTTGAGGCCAGCTTATCAGACTTCTCAGGGTACTAATAATATATCAGAAACTGCACGTTCTCCTTCAAATGGCATAGGGGCCAAGGGTACATTTTCAAAGTCAAATTCGTTCAACACGTTAAATTCTAAACCAAAAGTTAAACATGTAGATGAAGTTGTTCCTCACAAGCAAAAGGGTTTTAAAGAACATGCCTCCCTTGATATGAAGGAGAGGGTGGTGCCCAGAATTATGGGCAAGTCTGTGTCTTTCAAGTCTGCGAGCTCAGGGCGTTCGAATGTTTCTGAATCAAAAGTTAAAATGCTCTCATCAAAGTTTAGCCATGTTGCAGATCTTAAAGGATTGAAACAGGCAAAAGAGCGGAGTGCCGTTGAAAGAAAAAATTTGTCCAAACTAGACCGTCCCATGGCTAATTTTACGACAGCTAATTCTGTTGTCTCAACTCCTAAGAGTGACCTAGCATCTCGTGGTGAAACTAGTTTGCTTTCATCTGTGAGCAATCGTGAGCCAAAGGTTGCACTACCTGATGGAAAATCAAGTTCATCAAAATCTAGTGTAACTCGTGAAGGTTTTGACACTCAAATTACTTCAGGTGGAGGTTCATCTATGAATGGAATGTCTAGTTCTGCTTCTGAACAAAAGTTAAACCATGTTAGCTTTAAGGATGAATCCTTATCCAGCTCCGTGACTGTTGAGAAATTACACTGTAATGTAGATGGAACATCAGAAGATGTGTTACCACAATCAGGGGAAATGATAGATCAGGATGATAAAGCCAGGGAGAGCTCTGTTCGCTGTACGCCTGCTGTTGTAGCTAGTCCAAAATGTAAAGAGATAGGAATTAACGCGGAATTTGGTAGACCTGTAATTTCACAGGCTTCTGGTACTGATGCTTCTGCTCCGAGAGGTTCTAGGGAGGAGATCCAGAGAGGTAACCGGTTGAAAGATGCTATTCATGCAGCTTCACTTAGAAAGTCTGAAATATACAGAAAGAAAAGAGTATTCGATCAGTCTGATGAGTCTTCAACACCGAACATGGACTCGAGTTATGAAGTAGCTGCTCAAGAGCAATCACCTGACGGACGTGCAATCCTTGGGACTTCTACTTCTGACTCTTCCAAGAATACAACTGTCAATAATTTAAAGCAGCTTACAGTGCAGCCCATTGATTCTGGGTTCCCTTCCAAAGTGGCATACTCTGTATCTGTTGTTCCTGGCAAGCCTACAGTGAAAGATTTGCATAATCATGCTTCAGGGGCGATGTCCGTTCTTGTGAAGACAACAGCCATTCCAGAATATGAATACATCTGGCAGGGAAGTTTTGAAGTGCAGAGAGGTGGAAATTTTATGGATTTATGTGGTGGAATTCAAGCTCACTTGTCCACTTGTGCATCACCAAAGGTCCCTGAAGTGGTAAACAAATTTCCACACAAAGTTTCTCTGAATGAAGTTCCTCGCCTGAGTGTATGGCCATCACAGTTCCGTCAAAGTGGCGCTAAAGAAGATAATATTGCACTTTATTTCTTTGCTAAAGATCTTGATAGTTATGAAAGACACTACAACAGCCTGTTGGATGCTATGGTCAAGAATGATCTAGCCCTCAAAGGGAATTTTGATGGTG
>V300016263_L3_WHPEAkcfEAAARAA-541_1_paired_trimmed_paired_merged_contig_21563
TCAGACAGCATTGCCGCTCGTTGTCACACAATTCCCACTTATTAAACTTCACGAGCCATGCATTTGAGCCAATTTGAACCAACGATAATCGATCCACCCATGTCCAAAATTGTTTTCCCTGCTTATCTCCATGCAACCCTGCCAACGAATCTATGCACTGGTGGATAGGTAGCTCAACTCCGGAGGGATGGACAAAGATACCCAATGAATGAAAGACTGGTTTTAAGTTTTGGATATACTCATCAGATTTCTCTACTTCAGCACGGCGCCATCTCTCATAGAACAAAAAGAATTTGACTACCTCATGAGCAGGACTGGACATTTCCACTTTGCACTTTCGGAAGTCTTTGAAATCTCTTGGCGATACATTTGGACCTAGATGAAAATGTCCAAGCGCTTGTATTATACCAGCTGCACATCTCTCAGTTGCATGAAGCATATTAGGATTGTCGCTCACATTTTCTGCATACCACTGCAACAATTCTTCTTGTGCATTACTCACCATCACCCCATACACTTGAGGGAGACTGAAGAGTTCAGCATCGTTTCTTGAGTCGCCACAAACAAGAGTGTTGT
>V300016263_L3_WHPEAkcfEAAARAA-541_1_paired_trimmed_paired_merged_contig_21564
CTTCACAACTACAGTAAACAGAAAAATAAAAGCTGAAACCACCACAAAGCTATGGAAATTTACCCGTTGCAAATCCAAACATGAATCTAATTACAATTCCATCTATCAACACATTAATAACACTTCTTTCTGAGCTTCGACACATAACAATGTAGAACTAGCATTAGGTCCAAATGAACACGATAACTCATCAGGTCATTGGGCAAAAACAGAACAAAAATACTGCTTTTTTGGTCGTGAAAACCCACTTCGAGAGTGTTTTAATCGCTTTTTACAAGCAAAGTTGCAACAAGAGACAGAAAGAGAGATCCTTTACCTCCTCAGTAAACTTTTTGCTCATTCAAAGTAATACAGAAACGATATATTTATCTAGACACGAACTTGTAACTCAAACGAACGAAATGAAATTCCCGAATACGTACCAGTCAAACACCATTCACAATTTCACAGCATTTCACAGCTGAAACCAATTCTAATCAATCAAAACAACTGTTGAATCACAATGCACAGATATTATACCTCACTAACATCAAAAGACGGAAAAGACGCACAAACCCATTAACCTCTTGAAGATTAAATCCACAACCGACATCAAATCAAAAAATTTGGCAAAAACAAACGCAACCCATCAGGAAAAATCAAATCTTCTGCTGCAACAGTCATAGATCAGGCATTTCAACAAACACATAACAGAGATCCACATCATCACCAACACCAAAACCATGTTACAAAATACCAAATCCTCAATAATCCCAGCATTAATCAAGAAAATACAAGCAACCCATGTTCAAAAGCATTCATCTTTCTCAAAGATCATTGCAGAAACAATGAAGCAAATCAGAAAAAATGAAAAAATGATCCAAGGAAAGTGGGAAGTTTGTGGGGTTTTTGTTAGCTTACCAGAAGCAAACCCTCTATGGGTGGT
>V300016263_L3_WHPEAkcfEAAARAA-541_1_paired_trimmed_paired_merged_contig_21565
AGAAGTTTAAGAGGCTCAATGAGCTTCAGTTTCATGTCTTTGGGAAGCCCTCCAACGTTGTGATGGCTCTTGATGGTGTGAGAGTGGGTCCTTCCACTTCCAGGTGGTGGGCAAGATTCAATCACATCTGGATACAGGGTCCCTTGGACCAAGTAAGTAGGTTTCCTCCCTAATTTTTGCTCCAAATCATGTGCAAAAGCATCAAAAATGCAAATGAACTCCCTTCCAATTATTTTCCTTTTTGTCTCAGGATCAACAACACCTTTAAGCTGACTAAGAAATTGTTCTGTGGCATCCACACAAGTAACAGGCAAATGAAGATCTTTTTCAAAGGTTTCCATCACACGTTCTCTCTCCTTAAATCTCAATAAACCATTGTCAACGAAGATACAATGAAGCCTATCGCCAATTGCCTTATGAACAAGAGTTGCGGCAACTGTGGAATCGACACCTCCTGATAATGCACATATGACATGATCTTCAGCCCCAACCGTGCTTTTAATCACTTTTATTTCTTCATCCAGTACATTTTCCATACTCCATCCTGCACTGACTTTACAAATATCAAATAAAAAGTATCGAAGCGTCTCCATCCCTTCTGGCGAATGAGTCACCTCCGGGTGGTACTGCAACCCATAGAACCTC
>V300016263_L3_WHPEAkcfEAAARAA-541_1_paired_trimmed_paired_merged_contig_21566
ATACTCAATTCCACACCCTCGTTTGTCTCCTCTGCATCTCAAATAGCTGATGGGGTTCGGTTGCTGCTTTCCCAGACAAGCAACAATGACATAGTTGTTGGTGTTTATGATAGCGAGCCCACTAGCATAATCTCATATGCCCTTAGTTCCAAAGATTATGAGGATTGGGTTGCTGATAATTTGAATGAGCATCAGGCAGGCTGGAGTATTCGTGAAAGCTTAAAAGAAGATTCTACGGCTTCTATCTTTTCACCCTGGCAGTCTTTTGGCTCTATGGACTTGGATTATATCCCTTATGGATCTGAAGATACTTCAGCTTCCATGGGTAACCTGTTTGCCGATGCCAAAAGATCTCCACATCTGAGGATTTCTTTTGGGGACGAGTCCTCAAATGGGGTAGGAAAAGTGAAATTTTATGTGACGTGTTATTTTGCAGAGCAGTTTGACTCTCTTAGGAAAAAGTGCTGCCCCAGTGAAGTGGATTTTGTACGATCTTTGAGCCGCTGCAAGAGGTGGAGTGCACAGGGGGGAAAGAGCAATGTGTATTTTGCTAAATCTCTGGATGATAGATTCATCATAAAACAAGTCACAAAGACGGAATTGGAATCCTTTCAGGAATTTGCACCTGAGTACTTTAAATATTTGACAGATTCCCTTAGCTCAGGAAGCCCAACTTGTCTTGCCAAGGTTCTTGGTATATATCAGGTCACTGTTAAACATCTAAAAGGTGGGAAGGAAACTAAAATGGATTTGATGGTGATGGAGAACCTGTTCTTCAAAAGAAATATTTCAAGGGTATATGATCTCAAGGGATCTACTCGATCCCGTTATAATTCTGATACAACGGGGGGAGACAAAGTACTGTTAGATATGAATCTGTTGGAATCATTATGTACACAACCCATGTTTCTTGTGATACGTCATTTTTAGCGTCTGTCGATGTAATGGACTACTCACTGCTGGTTGGGGTGGACGATGAGCGGAAGGAGCTGGTCTTGGGGATCATAGATTTCATGAGACAATATACATGGGACAAGCATTTGGAGACATGGGTAAAGGCATCCGGGATACTTGGTGGTCTGAAGAATGCTGCTCCGACTATTATTTCCCCGAAGCAATACAAGAAACGATTCAGGAAGGCGATGACCACGTATTTTCTCACCGTGCCGGATCAATGGTCGTCATGAAACACAGCATTCTTTTTTGTTCACAAAAGATGTGTTCGCTAATAAGTCCTGCAGGGGAATTGTTACTTCTGATAAAACGGAGAGGAGGGAAACCCCTCCATCTTCTTTTTCTTCCCCTTTCTTTTGTATATGGGGGCAGAGTTGAATTAACCCAAATGAGATTTGTTACCCGCTGTAATTGTGAAGTGTTGGTAACTCTT
>V300016263_L3_WHPEAkcfEAAARAA-541_1_paired_trimmed_paired_merged_contig_21567
CATGGAGTCCCATTTCAATGTGGTTCCCTTTTTTATCAACAAAAGAGCCCACTTTGCCACCAATGAAAGGCCTCGACTCATAAATATCCACCTCATGGCCTTGATCCAAAAGCTCAACCGCGGTTGACATGCCAGCGAGTCCAGCTCCGATAATGGCCACTTTCAGCTTTGGACCTCGGTAACGCTCCGGTTCAGGTGGAAACAACCCTTTTGGAGCGTTAACCCCCATGTCAGAAACATTTGTGTCCAGAGAAGAACGAACCCAGAAGGAGGAGGACCACTTTGTCCTGGCAGGAGTCACTATACAGCGACCGGTTACTGGAGCTGCCGGCGAAAGAGCCCAAGAAGCCATGGATTC
>V300016263_L3_WHPEAkcfEAAARAA-541_1_paired_trimmed_paired_merged_contig_21568
AGTAGAAAGTAATAAAATAGTAGAAAGTAATAAAATAGTAGAAAGTAATAAAATATATGATACTTATGATACTGTAGTAGTTTAATACACATAGAAATTTGAAGAATACATAAAAATATTTATAAATTTCCCCTCTTCAACGGGATTCAAGACTAAGATTAGTTGATGAAACGAGAAGAATATGTCCGGGATTTAGCGGTATGGAGAAAAGGGATCACTTGTTTCTTGAACAATTCTAAAATTCATCTATCTGATTGATGAGTCAGAAGACAATTCATGGTTCGTACAGTTATTAAGAATAGGAAGGGATAAGATAACCGGGTTGAGTTCATGGATTAAACTAGGTCGGGTTACAGATTAATAAATGATTTTTCTATTCGAAACCCATTCAAAAGTCAAAAGAAGGGGCAGTGTACGAGAAATCAAATCATACAGAAATGATAGAAGCCTCGAACGTTCAGAAAATGCTATGAGGTGTTCGAAAATGGTTGAAGTAGTTGAATAGGAGGATCACTATGACTATAGCCCTTGGTAAATTTACCAAAGACGAAAATGATTTATTTGATATTATGGATGACTGGTTACGGAGGGACCGCTT
>V300016263_L3_WHPEAkcfEAAARAA-541_1_paired_trimmed_paired_merged_contig_21569
TTTGCAGTGTTTGAGAATTGACAGTAAGGTTTCTTCAAATTTTGTTTACTAGAAAGTTTTCTTTTAGTTTCATTATTTCAATCAGAATATGTTAAATTAAGTGCGATGGAATTCTATCACAAGAAAAAAATAAGCGCAGTGTTATTTTTTCTCAACATTTTAGTTACTTTTTACAACTCTCATTTAGGAATAGTTATCTGGGACTTGAATGTACAACACTATTTGTGTCCATGGGCAGAAATCGTAGCATGCGATGTTTTCTGTTATATATAAGATGCCGGATATTTTGTTATAGTTCAAATTTTAACTTTTTGCAGTTGAGGATTTAAACTTGAATTTATCAAAGACGAAAATGATTTATTTGATATTATGGATGACTGGTTATGGAGGGACCGCTTCGTTTTTGTAGG
>V300016263_L3_WHPEAkcfEAAARAA-541_1_paired_trimmed_paired_merged_contig_21570
TATTTTGATTTAATATTTTTCATTTATATATATTTTTACAATACAAAAACACAAAAGTTTGACCCCCCTCTAATTTTTCTAATTTTTTTCTTTATTTGAATTTTTGGGACTTATATTGAATTTTAATGTGTCTCACAACCTGAAGGAATTGGGAGGGGGGTCATTTCATTTTTGGATATAGAACAAATAGGTTCAAGAGATGAGAGAATTAAGGATACCCACCAGAAAGACTAATCCAATCCATAATGATGTGCCGGAAAATAGAACATTTTTGTTACCCGACCAACCCTCAGGAGAAGCAAATACAACAGGTACACTAATCAGTAAGATTAATGAAGTAGCAATTAATGCAAAAACAGCCAATTGGAAAGCAATAGTCATGTTTCTAATCCTCCAATCTACCAACAAAAGAATTATACCATTTGATCCCTTTCTCAGCCAAAAAATTGTAAAAAAAAAATGCATCATGTAAGGATTTTACCATGAATCCATTTTTTTTTTTTTACTTTACAAAGGGGCATGCTTGCTGGATCATGCATCTATATTATATATATACAGAATAGATAGACCTATAGATTCACACCCGATATCTTTCTATAGATAGTAATGGTATCAACTCATATGTCCGTGTTCTATGGGGTGGAATAAAAATAAAATATGGGATAAAAATAAAATAGAAATTATCTTTCGGAGAGATGGCCGAGTGGTTGATAGCTCCGGTCTTGAAAACCGGTATAGTTCGAAACAAAGAACTATCGAGGGTTCGAATCCCTCTCTCTCCTTTATACTCGGTGAATAGATTTGTTGCTTTTCTTTATTTTATTGGTTTTGCCCGGCTCAGTAGCGTAGCATAAAAGAAATCGGTAGCATAAAAGGAAATGGCTCGGCTAAGTGGGATAGCCGAGCCAGAAAAAAAAGATTAGAAGATATAAATGAGTTGAAAAGAAAGAATGCTTTTAAAATATGACCTGATTCACCATACATATTAAGTTTGGTGGAATCAATTTGATTCCTACTTCAAGCATGGGATCTCTGTCTCAGTTAAGAGGAGTCATGGAAAGAACAGGTTCAAAATCACGATCAATTCCTTTTTCAAATCCTGCTGCAGCTGCACGAGCCCTTCCCGCGTGCCATAAATGACCTACGAATAGGAAGAATCCTAGAACAAAATGAGAAGTAGCTAACCAACTTCTAGGAGAAACATAATTGACTGCGTTGATCTCGGTAGCTACGCCACCCACGGAATTTAAAGAACCTAAAGGAGCATGGGTCATATATTCCGCAGAACGTCGTTCTTGCCAAGGCTGTATGTCTTTTTTCAACCTACTCAAGTCCAAACCATTAGGACCCCTTAAGGGTTCTAACCAGGGAGCACGCAGATCCCAGAAACGCATAGTTTCTCCTCCAAAAATAACTTCCCCGGTCGGCGAACGCATTAGATATTTACCTAAACCGGTAGGTCCTTGAGCGGATCCTACGTTAGCCCCAAGACGTTGGTCTCTAACCAAAAAAGTAAATGCTTGAGCTTGAGAAGCTTCTGGTCCAGTGGGTCCATAAAACTCACTAGGATAGGCGGTATTATTGAACCAAACAAAGCAACAAGCAATAAAACCAAAAACGGATAAAGCACCTAAACTATAAGACAAGTAAGCCTCTCCAGACCATACAAGTGCACGGCGAGCCCATGCAAAGGGTTTGGTTAAGATATGCCAGATTCCACCAAGTATACAAATGGAACCTAACCATACATGCCCACCAATTATATCTTCCAAATCGTCTACACTAACGATCCACCCTTCTCCGCCAAAGGGGGATTTTAGTAAATAACCAAATACAATACTTGGGCTAAGGGTCAAGTTGGTAATTTTTCTTACATCTCCCCCGCCCGGAGCCCAGGTATCATATACACCCCCAAAATAAAGAGCCTTGAATACTAGAAGAAAAGCACCCAGACCTAACAAGATTAAGTGAATACCCAAAATTGTAGTCATTTTATTTCTATCTTTCCATACATAACCGAAGAATGGAAAAGATTCTTCAAGAGTCTCGGGTCCCAGAAGTGCATGATAAATACCGCCAAAGCCCAATACTGCAGAGGAAATTAAGTGAAGTACTCCAGACACAAAGTACGGAAAGGTGTCTAGAACTTCCCCACCCGGACCTACCCCCCAACCTAGAGTAGCTAGGTGAGGAAGTAAAATTAATCCTTGTTCATACATAGGCTTCTCTGGTACGAAATGAGCCACTTCAAATAGGTTCATTGCTCCGGCCCAGAATACGATTAATCCGGCATGGGCTACATGAGCCCCCAGTAGTTTACCGGATAAATTGATAAGTCGGGCATTCCCGGCCCACCAGGCGAAACCGGTGGTTTCTTGGTCACGACCGGCTAAAGCTAAAGTTCCATTAAAGAGCGTTTCCACGGGGTAGAACCTCCTCAGGGAATATAAGGTTTTCATGAGGCTGATCTTGAGCCGCCATCCAAGCACGAATACCTTCGTTTAAGAGAATATTTTTGGTGTAGAAAGTCTCAAATTCAGGATCTTCCGCTGCACGGATTTCCTGAGAAACGAAGTCATAGGCACGTAGGTTCAGGGCCAGACCTACTACTCCAAGAGCACTCATCCATAAACCGGTTACTGGTACAAATAACATAAAGAAATGTAACCAACGTTTATTGGAAAAAGCAACCCCAAAGATTTGGGACCAAAAACGGTTAGCGGTGACCATTGAATAAGTTTCTTCAGCTTGAGTTGGGTTAAAAGCACGGAATGTATTTGCACCATCACCATCTTCAAATAAAGTATTTTCTACGGTAGCACCATGAATAGCGCATAACAGAGCAGCGCCCAACACCCCAGCAACTCCCATCATATGAAATGGGTTCAATGTCCAATTATGAAACCCCTGGAAAAAGAGGATGAATCGAAATATAGCTGCTACACCAAAACTGGGCGCAAAGAACCAACCAGACTGACCTAACGGATAAATTAGGAATACAGAAACAAAAACAGCAATTGGACCGGAGAATGCGATTGCATTATAAGGTCGCAATTGAACAGATCGAGCAAGCTCAAATTGACGTAACATAAAACCTATTAGTCCGAAAGCTCCATGTAGAGCAACAAAAGTCCATAGACCGCCTAATTGACACCAACGAGTAAAATCTCCTTGTGCTTCAGGACCCCATAGTAACAACAACGAGTGCGCTAAACTATTAGCCGGAGTGGAAACTGCCGCGGTTAAGAAGTTACAGCCTTCCAAATAGGAACTTGCTAATCCATGGGTATACCATGAAGTTACAAAGGTTGTACCTGTGAACCAACCCCCTAAAGCGAAATAGGCACAAGGAAAGAGTAATAGGCCAGACCAACCTACAAAAACGAAGCGGTCCCTCCGTAACCAGTCAT
>V300016263_L3_WHPEAkcfEAAARAA-541_1_paired_trimmed_paired_merged_contig_21571
GCAAAAATGATATAAAGCTCATGGAATTACATGGGGGTAGCAGATGGAAGTTGAACATCGGAGGAAAACAAAAAACTAGAAACCAATAACACCAGAGTGCGTACTTAAGTAGGCGGCGCTAACTTCTTTGCTCAGATACGGTACACTTGAAGAACTCTTCTCTGACATCTGTCTGCCATATCGAAGTTGTAAGAACTCGAAAAGATTAGGAATCATTGGTTC
>V300016263_L3_WHPEAkcfEAAARAA-541_1_paired_trimmed_paired_merged_contig_21572
GCAAAAATGATATAAAGCTCATGGAGTTACATGGGGGTAGCAGATGGAAGTTGAACATGGGAGGAAAACAAAAAACTAGAAACCAATAACTCCAGAGTGCGTACTTAAGTAGGCGGCGCTAACTTCTTTGCTCAGATACGGTACACTTGAAGAACTCTTCTCTGACATCTGTCTGCCATATCGAAGTTGTAAGAACCCGAAAAGATTAGGAATCATTGGTTC
>V300016263_L3_WHPEAkcfEAAARAA-541_1_paired_trimmed_paired_merged_contig_21573
CCGAAGCGAAAACAAGAGAAGAAGACTCTAATATGCCTGTTGCTGTGTTTAAGGTACTACGCGGAATTGAGAAGTTTACGTGCATAGATAGCAAGAAATTTGTGTTGTCAATACCAAATTAATTTGTATACACCTTTACTTTGTCCATAAGTAAAGAGGAAGGATAGAGATCTACTCCGGATCTCAGATGAGGCAATCCAAACCACTCAAATTGAATTCGACGGGCTCCATTAACTCATTCCGTTGGCCACCTCACATAAACCAATGCCTCGGATTTCCGGGTTCTTAGGCTTTGGACACTAAGGTCTGGAGAGGATCCAAATTCCAAGAGGAAAATATGTGTAAATATGTGCAGTGATGCTTTTAATTT
>V300016263_L3_WHPEAkcfEAAARAA-541_1_paired_trimmed_paired_merged_contig_21574
TCTGAAAGCCAAATTGACTACACCCTTCTTAATTTTAGCTAATTATCCCGTACACTTTATAAAATATTGTTAGATTCAAACCTTATCGATGTTATCTTCAAAAGCTATTAAATTAAACAAAAATTAAAAGCATCACTGCACATAATTACACATATTTTCCTCTTGGAATTTGGATCCTCTCCAGACCTTAGTGTCCCAAGCCTAAGAACCAGGAAATCCGAGGCATTGGTTTATGTGAGGTGGCCAACGGAATGAGTTAATGGAGACCGTCGAATTCAATTTGAGTGGTTCGGATTGCCTCATCCGAGATCCGGAGTAGATCTCTATCCTTCCTCTTTACTTATGGACAAAGTAAAGGTGTATACAAATTAATTTGGTATTGACAACACAAATTTCTTGCTATCTATGCACGTAAACATCTCAATTCCGCGTAGTACCTTAAACACAGCAACAGGCATATTAGAATCTTCTTCTCTTGTTTTCGCTTCGG
>V300016263_L3_WHPEAkcfEAAARAA-541_1_paired_trimmed_paired_merged_contig_21575
CTGAGATGGTGAAGGGACTTGTTTTCGATAAGAAGGCGAGTCACGCCGCCGGTGGGCCGACGAGGATGGAGAATGCCAAGATTGCTGTGATTCAGTTCCAGATATCGCCTCCGAAAACCGATATTGAGCAGAGCATTGTCGTCTCGGATTATACTCAGATGGATAGGATTCTGAAGGAAGAGAGAAATTACATTCTGGGTATGATAAAAAAGATCAAGGCTACCGGTTGCAACGTTTTGCTGATTCAGAAGAGTATTCTGAGAGATGCAGTTACTGATTTGTCCTTGCATTACTTGGCGAAAGCGAAGATCTTGGTGATCAAGGATGTGGAGAGAGATGAGATTGAGTTCATCACCAAGACTCTGAATTGCTTGCCCATTGCGAATATCGAGCATTTCCGGGCCGAGAAACTGGGGTATGCTGATATGGTTGAGGAGGTTTCGCTTGGTGATGGGAAGATTGTGAAGATCACAGGGATTCAGAACATGGGTCGGACCACCACGGTGCTGGTTCGCGGCTCGAATCAACTGGTGCTAGATGAGGCGGAGCGGAGCCTGCACGATGCTCTTTGTGTGGTGAGGTGTTTGGTGAGCAAGAGGTTTTTGATTGCAGGTGGTGGTGCACCAGAGATTGAGCTGTCGAGGGTTGGGGGGTGAGGGCGTTTGCTGAGGCGCTCGAGGTTGTTCCCTATACACTGGCTGAGAATGCCGGGTTGAACC
>V300016263_L3_WHPEAkcfEAAARAA-541_1_paired_trimmed_paired_merged_contig_21577
TCCCTCCATCAATGGTGAGCACCTGCAAGAAAGGCGTGTTATGGTCACTGGTGCAAAATTAGAGAAGCAGATTGTTGTCAAATGATAATTGCATAAAGGCCAGGAAGGTCAAGGTAATGACACAACCTTCGCTAATTACAATAAGCATCGATAAATAAATTGCAAGAAAGGTTTCTAACACAACAGTGTTGGGCTACCGATGAACTTCCACAGAAAAGCTCCTTAATTGCAACATAGTCACCACAATAGGCACTACTGCCCTTGTGATCTGTGATCTGTGATCTGGTTCACTTGTCCAAAATGTGATACACTTCCATTCCAATGATCCAAAAATCTCCTTCATTTATCTCTTCAATAAATCATCTTGAAGAGAAACGCAGTAACTTGATAACTAAAGAACTTTTGTCGAGGCTAAACTTATCCAAAAAACAAATACATTTAGATTCCGTCACATTCAAACTAAAAGTTAAACTGTCTATGAAACTTCAACTTGAGTCCAAGTCAAATTTATCATAGGTCCAAGATAGGTGAAACATACTGCATCCCGTTTCACAGACCATAACAAGTCACATTTGAGTAACTATCAGAAAGATTCAAGTCCAAAGAGTTCAACAATTATTCCAAAAACTGATATGCATTTTATACCTGTCCGGTCATGTAACTGGC
>V300016263_L3_WHPEAkcfEAAARAA-541_1_paired_trimmed_paired_merged_contig_21578
AGGTCAATATGACAAATTACTCAAACAGAAAAAGTTCATCAGAACAGGAATATGAGAAGGCAATGGTGCCTAAAGAAGAGATCTTGGATTCTGAGTTGCCTTCAGATCCTGCATTTTCAGACCATTTCGGGAACAATGTCGCAAGTTCATCGGGTAGCAATTCCAGATCAGATTTGATTGGAATGGGATTTTCACCATCACTTGTGGACAAAGTGATTGAAGAAAAGGGTGAAGGCGACACAGAGTTGTTATTGGAGACACTTTTGTCGTATCCAGATTCTCGAAAGTCAGATTCTGGATCATCTGATTCTCTGGATAGCTTATTTGATGACAAGGATGTAAGCAGTCATCCAGAGATTCCTAATATTGCTGAACCAAAAGAGGAGCCAGATTTGCCAGATGGACTTAATGAGGAAAAAAGGGCATCCTTACTGATGATGAATTTTTCTCCAAACGAAGTTGAGTTTGCAATTGATAAGCTTGGTGAAGACGC
>V300016263_L3_WHPEAkcfEAAARAA-541_1_paired_trimmed_paired_merged_contig_21579
AAAATGCTAGACTTTAGAGAAAAACGCTTCAAACCCTACCTTGCTTACGTTGCAATGGTAGGACACTGAAGGATGTTCACAACTAAGAATCAACTGACGTTTTTGTTCTATGAAACTTATAGTTCTCGGGTTTTTTTTGCCTTTCTAATTTACTATTATTTTGGTAGTTCTGTTGAGAATTTGTAGAAGTTGAAATTTGTATGAACACCAAACATTCTTTAAGGAAACCTATTACATGTTTTATGGTGGGAAACATGCTTCTTCTTAATGATAACAGATAAATTTTGAAACATGGCTTATGCTTGCATTAGTCAGAACAGTCACCCGTACTTGGTGGAGCTGTTCTGTTGATATACACAATTTGTTTGCTTTGATCATAGGCCCTTGCAGGTGGTCCATTGGTCCAAGCTCGCAACTTTGCTGTTATGACTGGTGTCAATGCCGGCATATCCTGTGTCATGAAAAGAGTGAGAGGCAAGGAGGATGTCCAGTCTAGCATGGTGGCTGCTTTTGGTTCCGGAGCCCTGTTTTCACTTGTGAGCGGTATGGGTGGCCCCAATCAAGCAGCAAATGCAGTTACTTCTGGACTTTTCTTTGCACTTGTTCAAGGTGGACTTTTCAAGTTGGGGCAAAAATTTTCTCAACCACCTACCGAAGATATATACTATTCTAAAACAAGAAGCATGTTGAGCAACCTCGGCCTCCAGAGTTACGAGAAGAATT
>V300016263_L3_WHPEAkcfEAAARAA-541_1_paired_trimmed_paired_merged_contig_21580
GGGTACATTTCCAGTCAAGGTATGCCACCTTCCCATTATCATTTTGTTACCCAGTATGGTTTATGGTTTCCTAGATGCACCCTTGTTATCTTTTCCTTTTTATCAAACTTGTTCAGAAAACATTTTGTTATTTTCTTTTTTAACCATGCCTGGTTCTGTTGTAACTGTAAGAGTAGGATGTGCTCTCATTTGAATGCTTAACTATTTAAGGGCTTTTCGTTTCAGCCTGAGGCGCCATAGAAACACGGTCATGTTTTAACCCACTTGGTTAGCCTAACGGAGGAGCACGTGTCAACTTTTTAAGAAATGGGGACTCACATTGTAGTTATTGCACAAAATGAGATCTGCATGTTGGAAACTTTAGTTAACATATCTATATATTGTCATAGACATTTGAACCTTGTTGTCTGATTATCACCTGACCTTTGGCACATGAACCTACGAGTTGACGCTTTTATGAGCTCAGTGCCTCTGCTGCATTCGTCATAATTAATTTCTTTGAGGTCTGAATTTGGTCTACAATTGAGCAATAGAATGATAGACAGTGTTTAGTTGTTAAAGAATGATACTGCAAGTGTCTTCCCTATAATTTCATATCTGAGCAATCAGAAAAATCAACTTATTGGAGCTTAATTATTAAAGTGCCAATAACAGACTAAATTGACTTGTCAGTGCCTAAAAACTTGTATCAGCGGGATCTATCTGCGACTAGATAAAGTTACAAAGTCATCTCTAGGATACTGTTATATCTAACAATGCAAATATTGTTCAGTAAATGCAGACGTTGTTTTCCATAGGCATGACTCTTTTACTCAAAATGTAATTATTAAGTGATAGTATATAGAGTCCTGGAAGGCTGTAACCATATATTTGTGAGAAGAATAAATTAACCAACCAAATCCTATGAGGCTGTCAAATCTTATCCTTGCAAAAATTCTCTTTTGATATTTTTTTGAATACTCTCAACATGTACTTAAGTCTTATACTGGAAATGTTAAATCACCACAATGTCTCCTAGAAAAGTACCACATCTGAAATTGAAGATTCTGGAAGGGTACAACATGCATTATGACTAATGCTGGAAACAAGGATCCCTATTTTTATAGATTATTATGAGTTATAATGAGATCACTTATACATAATGAGCACACTGAATATTTGTACTCGATGATTTAAGGTTTGATAGTTTAAGCCTTTTAAGGCAAACCTTGTTACCACTCTGTTGCTGCTTCTTGTACTCAATAATGTGAGTGCATAAAAATCATGAACTATTCATTTTGCAGCGCAAAAAGGCCAAATAAGCGCTAGCAGAAGTACCTCATTTTTGTAGTATTAATTTATATGAAGTTGTTGAGTTCATGAAAGGATTTTTACCACCTGCAAAAGTAGGAATAAAAACGCTTAAAAATACTTGCAAGAGAACATGATAGTTACAATATCAAAGTCTCAAGCAAGGTCGTTTCCACATGGATTGATTGAATAATTTGTATTTAAACTAATTCTTAATTAATTAGATGAAACAAGGTTTTGGAAAATGTTGATTTTGAGACAAAAAATAATAAAAACGAATTTAATAAAAAAAAAAAATTAAATACAGTATATTATCGACTCATCAGTTCATAGTGTGTTTTCTTCTCATTTCTAGTTATGAACAGTTCTAATATAGAAGGTTCCATATGATTTTAGTTAGAAACATTATTTCTCAAGTCGTTGGATGAAACTCGAATAATTAATAGGAAAAATGCTGTTAACACTTAACATACATACTGTTATGTGAGAACCTTAAGTTTGTTGGTAGAAAGAAGAAGCAGGTGGTGCTAGGAAGGTGTGCCAGCATGGCTATTTTTTGGGTGTTGTGGGGAGAGAGGAATAAGAGGATTTTTGAGAATGTTGTGGGTGAGGAGGTGGAGTGCTTATGGGAAATGGTGCGATTTTGGGCTTTTGTGGGCATCAGTGGCTTCGGAAATTATAGAATTCTCCTTTTCTTTTTCCATTATTTGGTCTAATTGGGAAACCTCTGTACTGTAGTTTTGTGTTTTATCTTAGAAGTGGACATTTTGTTCACCTATGTTGTTCCATTGTTTATTTAATTAAAAGTTCTGTTTCTTACCAAGAAAAAAACAGACGTACTGTTAAAGTTTTCTTCTATTAACTGATGGATGTTCATCCAACAACTTTGAGCATGGTATGGATCTTATTGGACTTCTCCGTGAAAAATTTATGTATCCATACGTAGAGTAGTAAGCTTCATTGTGTAATTATTGCTTTTGACCACTTTATCTGATTGTAGTTTTGTGTGTGAAGGAAGATATATTTTTATTTATATGCTTTGTTTTGTAGGAAGAAAGATATTTACTGCAGTTTTTTCAAGCATATGGCAAAATGATAGGAGCCTCTTGGCCAATCGCCGCCTGCTTTATTTCATAAACCTGTATTCAGCTCTGCGCTTACCTTTATTGTTGGACGATAATTTAGAAATTTTGTTGTAGAACTTGTTAATCTTATGCTCTTATTTTTAAGTATTTAATGAATCCATTTTCTGAGCATTCTTTGTGTGTTTACATCGAGGTTGCTATCCCAGTGGTTCGTACTATCAGAGTAATTGTCACGTTCACAAAGCTTGAAGAATTAGTGCCAATGGATGAGTTTGCAACACCGCCATCAAGCCCCCTGGAAGGGAGAGCCCAGGTTCGATGCAATCGTCAAGTTCATCTTGGTTTCAGTGGATAAAAGCTCCTTACCAGCGCTCTAGCTCGTCAGCTACTGGTTCTTTCAGTAAGATAGAAAGTATTCAAGACCCGTTTGCAATTCCGTCAGAATATACATGGGTTTCTGTGGAAGCAAAGAAAAAGAAAATGAGGAGAAGAACAAATCAAAAAGGGGAAAAGTCAGAGTCACCAACAATAAGGTCAGTGAGGGTGGAAACGAAGACCCAAATGTGAAGAGGATTGATTTAGCTCACCAAAAGGAACTCAGCAGATACCAAATAGAGAGAATAGTATTTCATTATTCCGCAATTTCGCCATACTGTAAGTGTTGGATTTATCAATATAAATCAACCTTTAAGTGGTCTACTACATGTAAT
>V300016263_L3_WHPEAkcfEAAARAA-541_1_paired_trimmed_paired_merged_contig_21581
AAATTGTTGCTGGAATATGAATTTAATTTATTGATCATTAACTATACTATACCACATTTATTTCATATATGTTAACATGTGATGTTAGGGAACTCGTACAGTTACTACTTTACATGCTAGAACACTTGTATTGCCCTTTTGTAATTCACTCATCACTGGGACAAGATTCGAGAAACTGTCTTATTTTCAGTCGTTCCCCGGTTGTAAGATGAGGATCATCACCAGTCAACCTCTTCCGTATGGCCGCACTTTCACTGTTAGGGTCGTCCTCAACAACATGAACATAATTGTTGACATGGCCATCCTTGTTGGGAGAGGTGAAAGGCTCGTGCTTATTGTGCGTCCACCCACCATCAATGACGTATTTATATTCATATTGTCCTTCCGGCAATTCCCTG
>V300016263_L3_WHPEAkcfEAAARAA-541_1_paired_trimmed_paired_merged_contig_21582
TCATATCTGGAACAGCAACCAGTGCCTTAGAATCTGTTGTGCTTTTTTCAGCTGACATCTCTGTTGGAGAGGGTGCTGAATCATGATCGCTTTCTATGAAGATCCCAAAACTGGCCATATGAGGTTCAGGTATGGGTTCGCTAGTAGGACCTGGTTGGTACCTTATTAAAGGCTTTAATTCATCACAGGGAAGCATACAGGGAGAATCATCAGAACATAAAGGAGGGGGGTTTCGGGAAGGGTTGGGTTCCAAGGAAAATCCCACAGAATCTAGATGGTCATCTTGAGAAATTCCTGTTTGCAGTAAAGTTTTATTGTCATCTCTCACTTTCTTTCCTCGAAGAAGTACACCAACACATAATCCACCTCCAAGGACAGCTGACACTGCTTCCATAACTGTTTTCTTTAATGAATCAACAGTTGCCGTCTCCGGGATCTCAATAAATAGTTCTGGAATCCTGAACGACTTGATCCTGAGCTTCACATGAGAATTTCTTGATTGGAAAGATGGGTGCTGACCTGCTACTGAAGAAGACGTCCCAGTGGCTTGCATCTTTGAACACGAAGCAGAAGCATTGATTCCCTTCTCACGTAAGTCAAAGAATCCCTCTCTACTAATACCTTCATCAGGATTTGGAACCGTGCTATGGTCAAAAAGCCTCCTTTTCTTGAAAGGCATATTCATTTGAGATCTTTGACGTTTGTAGCAATTCTTCCTATTGTGGTAATTTGGTTTCATATCCCGATAGGAATTAGAATGTGTCTCATCCTTCATCTTTGGAGCTACTTTCCAATATTTTGAAGCCAATAATTTTCGTATTCTTTGGTCTCCAATCCGCGACGGAGCTGGCCTTGAATACTTCATTGCGGTACTAGGGTGTGTACACCCAGAGGAATTTTCGTCATCATCTCTACTAACTACATTTACATCATCCCGGCTAGCAGGGAAAGATCGTTGAGGAATATGGTCTACATACATAGGCACCTTGGTGCTACTATCTGAACTATCTAGTGGAGGAGGCTCCCCTTCCCAGACAACCGGATCCTCTAAACTGCACATATCATCCCCGGTACCAGTTAGCACCTCCCCACTCTTAGTCTCATCATTTACTAATATTTTAACTTCACCATCTAATTTACAATCACCAGACTCCCTGTTTCCAGCAGAGCCAGCTTCAAATTTTCCAGTAAGCCTTCCCATCTCATTCTTGCATTTTCCACTCACCAACATATCAGAAACAAACCTCTCCGAACAATTAGAAGTTGTCATAACAGAATGACATTCATTCTGATGAACTGGAGATGCCTTGGTGTGCGAACTTAGATTCTGACCTTGCGAGATATGATCAGATACCAAAGGTATCCTGTCACAGCTGCCTTGATCACAAGGTTCCACTTTCAATGGTTTATCTCCGTCCAGGCAATGTTCCTTACTACCTGCACATTGATCTTTTCCGATTGATGTATGACTGGAAGCGGGAGAACTCTCTCCCTCGATCAATAACTTGCCAGCTACGGTGGCCAACAAGTCAAATGCACCCATTGCATTGTCTTTAACTACCTTATGAACCGCACGTCGCTTCCTTGCTGA
>V300016263_L3_WHPEAkcfEAAARAA-541_1_paired_trimmed_paired_merged_contig_21583
CCTCTCTCTCCTCTGTTCGGCACTCTGAGTTGCAACTTTCAAAGCAAAATCTTCTCTCTCTCTCTCTCTCTCTCTCTACTTTTCTCTCTCCCTTTGGCTTTGGGGGTTTGAATCGAATGGACAGTGATAGACCGGAAAAGGAGGAGGAAAAAGCTTTTTGAGTAGCAACAATCAGCTTTGAGCTTCTGCTTCTGCTTCTTCTTCTTCTTCTTCTGCTTCCATGGCGATCTCTTAGAGGAGAGCGTGATGCTTCCATGGAGGGAGGGGAGGGGTTTCCAGTTTCCTCCGTTTGGGGCTTCAAATTGTAGAAAAGGATGGTAATTTCGTGGAGAAGGATGGATAAATTGGATAGCTTGAAGTAGTAGTAGTAGTCAGGAACTCCATCTTCTTTCTTCTGTTGGTGAGGGTGGTTTTGCAGATTAGGGTTTTTCTATGTGTGAATTTTTAAATATAATTAGGGCAAGGTTTAGGTTGATATTTATATATATTTAGTGATATGAAGCTTTCGACATCAGGGTTGGGTCAGCAGGATCATGAAGGAGGGGCAGGAGGAGGAGGATTGGAAAAGAAGTGCTTGAATTCGGAGCTTTGGCATGCGTGCGCGGGACCTCTGGTGTCCCTGCCGACACCTGGGACTCGTGTGGTCTACTTTCCGCAGGGCCACAGCGACCAGGTTGCTGCCACTACCAACAAGCAAGTTGATGCCCACATACCAAACTACCCGAACTTGCCACCCCAGTTGATCTGTCAGCTCCACAATGTGACCATGCATGCAGATGTGGAGACAGATGAAGTATATGCCCAAATGACACTGCAGCCTTTGACGCCGCAAGAACAAAAGGAAACATTTCTTCCAATGGAGTTAGGGCTTCCAAGCAAGCAACCGACAAACTACTTTTGCAAGACATTGACGGCGAGTGATACTAGTACACACGGAGGCTTCTCTGTTCCTCGTCGTGCTGCCGAGAAAGTTTTTCCTCCACTGGATTTTTCGCTACAACCTCCAGCTCAGGAACTAATTGCTAGGGATCTCCATGATGTTGAGTGGAAGTTTA
>V300016263_L3_WHPEAkcfEAAARAA-541_1_paired_trimmed_paired_merged_contig_21584
AACCAAATCCCGAATTCCACTCTCACAATCAGTGATTGGGATTGTTTCGGACAGATTAAGATCTGCTTCCCCGCTTCTCCTTTCTTGGATAATTGGGTTGTTGGGTCTTGTTTGGTGGCGGTTTGGTTGGCAAATTGCGTAGGGATCTGTTTGGTAACCATATCTGCATATCTGTTTGGCATTAGAAGCCGGAGGTTGCCTTGACCCGAAAAC
>V300016263_L3_WHPEAkcfEAAARAA-541_1_paired_trimmed_paired_merged_contig_21585
GAGTTAAAAATGGGTGTTTTGGATCATTTTTCTGATCTATTTGATTGCTCAAGTGGGAGTTCCAGGCTCAAGAAACGCAGACAATTCCAGGTAATTCTATATTCTCCTTCTCAACTTTTATCTATTTCTGAGTTTTTTTTTTTTTTTTTTGGGCTGAAAATACGAATCAAGGCGACGCAGGATTAAATCTCAGAGTATCTTGTCAAAAATGCTAAACTGCCACTTATAATGTTTGTGGGTTTTGAGATCTAGCAAGTATTTTCAGCATTTTTTTCTTGGATCTGAAAACAAGTAATTATTTTTTGTAACCTGTTCTGCTTTTTGCTTTTCTTGTTCATAGCTCAATCATTGTTTCTAGATTCCCAACTTTTTTGTTGGATATAATCCATTTCGTTTACTCTTTAGAGTTCCATCCTACTGTCTCTCTTTCTCAAAGAACAGTATCCAGTAAAATCCATTCTCCAATCGCCACGTGTACAATGTAACGTATGTAGTTTACTTATACATGGAATTGTTTTGTGCTTGATCAGACGGTGGAGATCAAGGTGAAGATGGACTGCGAAGGATGCGAGCGGAAGGTGAAGAGATCGGTGGAAGGAATG
>V300016263_L3_WHPEAkcfEAAARAA-541_1_paired_trimmed_paired_merged_contig_21586
CCACAACTGCAGTGTTGGAGGAGACGGTAATCAATAGTAAAGATATAATTTGAGACGATACCGCAACCAGACAGTAGATACAACACAGATAATAAAAGTAAAACACATGCCGCACTACTATTTCGCCCCTCGGGCTCCTGCTGGACTTTTTACATCCACTACTAGCTAGATTTGGATAACATTACCTTGTACTTTTGGCTTTCTGGAATCCTTACAATCAAAATGATGTACAGACGCAAGAAGACGGTATGTTTAGGCTAACATGACGGTAGATATGATCGACG
>V300016263_L3_WHPEAkcfEAAARAA-541_1_paired_trimmed_paired_merged_contig_21587
CCACAACTGCAGTGTTGGAGGAGACAGTAATCAATAGTAAAGATATAATTTGAGACGATACCGCAACCAGACAGTAGATACAACACAGATAATAAAAGTAAAACACATGCGTCACTACTATTTCGCCCCTCGGGCTCCTGCTGGAGTTTTTACATCCACTACTAGCTAGATTTGGATAACATTACCTTGTGCCTTTGGCTTTCTGGAATCCTTACAATCAAAATGATGTACAGACGCAAGAAGACGGTATGTTTAGGCTAACATGACG
>V300016263_L3_WHPEAkcfEAAARAA-541_1_paired_trimmed_paired_merged_contig_21588
AAGCCAAGTACACAATCGACCCATGTGCAAGATTCAGCGCTGTCAGAGGCGTATTGGGATTGGCCATGTCGGTGAATCGGGCGATTTCTTCCTGGGTTTTCGCCAAGAGGAGGTTCTGGTTGGTGGAGATGGTCTGGTTCTGGAAAGGGATTCGGAGCTGGGTTTGAATCAGGGATTTGAGTTCGGAGACGGTGGTGCCCTGTGGGTTCTCCACAGTCACTCGTTCGAGGCCGTCTCTGCTGCGAACTCGGAGCATCATCTTTGCCATTCGGCTGTAGATGGGTGGTGGGGTTATGGGGTTTTTTTTATAGGGGTGGAGGAGGCGGTGGCGGGAGGGTGGGGATTAGAATTGGAATCGGATTCGGATTCGGGAGGCCGTGGGATTTGGGAAAGGGAGGAAAGGTGGGGAATTTACAGAAACTTGGGGAAAGTGAAGGGGGAAAAGTATAATGGTGGAAACTTGGGGAAGGGGAAAGTTGTGGAACAGTGGAAGTGAGAGACAGAGAGAAGCGGAGAAGAAGAAGAAGAGTATCGAATCTAAAGATCAATTGGACTTGTA
>V300016263_L3_WHPEAkcfEAAARAA-541_1_paired_trimmed_paired_merged_contig_21589
AATAAAGTAAAAAAAGCAGACCAATATGAATGGCCCCTGAGTCACTGCTCTTCCCAAAAGAAATGGCTTCGCTCTGTCTCAACTCGCTGCCTCTTCCTCCGCCTTCCCAACCCCGCAAACTCTCAGAATCTCCTCTTCCTCCTCCTTCTTCTTCCTCTTCTTCTTCTTTGTCTTCCAACTCTCTGAATGTTAATAGTTATGGCAGCAGAGGAGAAGCCTTAAAGCCCATTGTCGTCAGTGGCAGCCCGCCCACCTTTGTTTCCGCCCCCGGCCGCCGAATTGTCGCCGTTGGGGATCTTCATGGAGACCTTGGCCAAACAAGATGTGCACTTGAGACAGCTGGTGTGTTGAGTTCTGATGGTGAAGATGTATGGACTGGTGGAGAAACGGTGTTGATTCAGCTTGGAGATATACTTGATCGCGGTGAAGATGAAATAGCGATTTTGTCCTTGCTTAGATCTTTGGATATGCAGGCAAAAGCTGAAGGCGGAGCAGTTTTTCAGGTCAATGGGAATCATGAGACTATCAATGTGGAAGGGGATTTCCGATACGTGGATACTGGAGGATTTGATGAGTGTCTTGATTTCCTGGAATACTTGGATGACAATCGAGATGACTGGGAAGAAGCTTTTGTTGGCTGGGTTGGTGTCTCTAAAAGGATGAAGGAAGAGAGGAAAATGCCCCAAAATTATTGGGATCCATGGAATCTAGTGAGG
>V300016263_L3_WHPEAkcfEAAARAA-541_1_paired_trimmed_paired_merged_contig_21590
TCCCCGAGTTGATAATGAAACCCCTACACATTAAACCATAAACCACCAAAGAATCAAATAAAACAATTTTCTCAATTTCAACCTCCAAAATTCAGAACACCAAACCTTCGAACTGCACCAATTGAAGAGGGAAGGAGGGGGGAAACCTCAAAATAAAGCGAGACCCTTGATTTGTAAGACTGTAACTTCTCCATAATCGTCTGAATTGA
>V300016263_L3_WHPEAkcfEAAARAA-541_1_paired_trimmed_paired_merged_contig_21591
GAAATCCCAGAGTTGGACGACGATCCCTTCACGGAAGAAGACCTCCAAGCCATTGAAGCCGCATTCGAAGCTGCGACTTCCTCTCTCCCCAAAAAGCGAAGCTCCAGTCCAGAAGACGACGGGGCCGACCACAAAACCCTGCAACGCCGCCAGTCCGAGAGTGCCCGACGCCGACTGCCCAATTCAGTTCTCGCTCTCCAGCATCCAAACGCATTCCCTCTCTCTCCTTGCCGTCAAGCCAATGCAAGGATGAAATATCCCGTGATGATGTTTGGAGGTGAGATTAAATATAGCAGAACTGCAGTTGAAGTAGAGAAAGCTGCCCTGGAGATTTTAAAGAATTTTCAAGCAAAGAAAAAAGCAGTGGGTCAAAATGCAATTGGATTTGACATCGAGTGGAAGCCCACATTTAAAAGAGGCGTTCCACCTGGGAAGGCTGCAGTTATGCAGATATGTGGAGGCACAAGTTGTTGTTATGTAATGCACATTGTACATTCTGGAATTCCTCGAAGTCTGCAGTTACTTCTCGAAGATTCTTCAATTTTGAAGGTTGGAGTTGGCATTGCCAATGATTGTCTTAAGGTTTTCAAAGATTATAATGTATCTACTAAAGCCGTAGAAGATCTTTCATATCTAGCTAAGCGGAAGGTCGTTGAAGGTCTGCAGAACTGGGGTCTTGCATCTCTAACTGAGAAGCTCATTTGCAAAGAGCTTTTGAAGCCCAACAAAATTAGATTGGGAAACTGGGAGGCCAAGTTTTTATCAAAGGATCAGTTACAGTATGCCGCAACTGATGCTTTCGCATCATGGTACCTTTACGAGGTGCTACTGAGCCTCCCTGATGCCGAAAAAGATACAGCCCACAACCAGAGTGAGGAACTGCGAGCTGTGTCATTGTGAATGTTGGGAGTCCCTTCTTAGTGCTGGTCTTTGGACTTCCAAGACTTTGATTCATGCCGTTGGTTTGCCATGACGTGGGATTAATTTCGCAACGGTAATGATGTTCAGCGGGAGGAGAGATTTTTTAGTATGCCCGGAACACGGGCACCTACAGGCTGTTTCGTTATCTGGTAACATCAGAGTTAAGTTATAAAAGATACGCATGATCATATAGTATCCTGATTATGCCTAAATGCCTTTGTATCAAACTTTTTGTGATCCATTTCTTCATCACCATTCCTAAATCCCTTGGAATATGAAAGTTTCTCAACCGAACATTCCCTTAAAGAATTTTGTTTGACTACCCACGTCGTTGTGTTGTAT
>V300016263_L3_WHPEAkcfEAAARAA-541_1_paired_trimmed_paired_merged_contig_21592
AATGAAACAGAAGAACAAGAACATTATCGCAGTCTTGGTCTTGAGAAAGTTTCAGGTTTAAGCAATGAACTTGAGAATGTCAGAAAAGCATCTGTTTTAGATGCTGAAAGCTTAACAGGAACTGTTGCCAAACTTGGTCATTCACTGATAAAGATCCGGGACTTCCTGAACACGGACATGAAAGATTCAGGGGAAGATAGTGAGTTCCATGAAACACTGAAGAGTTTTGTGCAGAATGCTGAGGTTGATATCACGGGTCTCCTCGAGGAAGAAAAGAGAATCATGGCTCTGGTGAAGAGCACCGGTGACTACTTTCATGGGAATGCAGGGAAGGATGAAGGCTTACGACTGTTTATTATTGTCCGAGATTTTCTAATAATGCTAGATAAGGTTTGTAGAGAGGTAAGATTGGCACCAAAAAAGTCGACAAAAGTTCAGAAAAAAGAGACACCTTCCTCTGATCCCCGCCAGCCTTCAACAATGCCATCTGCCTCTGATCTTCGGCAGCCTCCTTCTCCTGATCTTCATAAGCGGCTTTTCCCGGCAATCCAAGATCGACGAATGGATAATTCTAGTTCAGATGATGAAAGTTAATTTATTTTATTTGGAGAAGGTGACCATCACTGCACAATTTCACCATACGTCGATCTTGGATTGCCGGGAAAAGCCGCTTATGAAGATCAGGAGAAGGAGGCTGCCGAAGATCAGAGGCAGATGGCAT
>V300016263_L3_WHPEAkcfEAAARAA-541_1_paired_trimmed_paired_merged_contig_21593
GCTAGAGTATCTTGGTTGAGAACTCTTTCTGTTCCCAGTGCCTAGTTTCCAAAGACGAAGTTGAGGCAGGTTGGGAACTCTCTCTTTTTGTTCTTTTGTTTTAGTTCCCAAGAAAGTTGATTGGATTGAAGAAAATGGAACAAAAAGAAATGAAAAAAAAATTGAAATTTGTTGGTGCTTCTGTTGATGTTGAATTTGTAATATATTAAGACCCAAAAACCAGATAAATGGCTAACTTTGATGTAAATTGATAATAGCAAGCCAGTAGGTAAAAAAACAGTGAATCTTACCTTAGAATTTTTTGGGATATCATAATTGATAACCATGTCCACTAATCTAATATTCAATCTTCTACTTGCTGCATCAATTCTTCATGCGTGAAATG
>V300016263_L3_WHPEAkcfEAAARAA-541_1_paired_trimmed_paired_merged_contig_21594
CTGTGAACAAGGCTTGGGACGCGTTTGGGCGCATCGATGCCCTTGTTAACAATGCCGGTATTAGAGGTTGGTTTGGTTAGCTTCCCTGCCTTTATATGTTGTTTGTTTTGAATTTAAGCTGCATATAGGCTCTTAGAATTCATTCCATGCTAAATTCGTAGAGTTTGGACTCAAGAGGAAAACAAACGAGCATTCGTTGGTTTATGTATGTTAGTTTCACTTTAGAATAATCCAAATTGCTTGTTTGATTGTTTTAGTTCATGAACTAAAATGAACTTACCAATGACAATGCTGACTACTGAATTGAACACGACCCCCAGTAGAGACTGGTACGATTCAATTCAACACTTTGTTCGTTCGGGTTTGATTATCATTTTGTGAAAGTTAAATATGATGTTCTTTTCATTAGTAGCACAAGTCTCAATTTTCTATGAGCGTATATGTCAGTAATGGTGTATCATAGATGCTTACTACCATCTGTGTTTCTTAGGTACGGTGAAGACTGCATTGG
>V300016263_L3_WHPEAkcfEAAARAA-541_1_paired_trimmed_paired_merged_contig_21595
ACAATTATGGGCTTTGTCTTCTTTCTACCGTCAGCAATCAGCATCGACGTTGGCTTGCTTATCATGTCATTGACACAGCTCAGATGGGGATTTTCTACTGCTTGAAGCTGTAGAGGTCCAGGCAGCTAAAAGCAAGATAAGAACAAAAAGAAACAGAGTTAACAATGGAGGACTGGCTGTCAATGCCAAAGGTGGAACTTCACGCTCACCTCAACGGATCCGTCAGAGACTCCACTTTACTAGAACTTGCTAGTGTTTTGGGTGAGAAGGGTGTCATAGTTTTCTCAGATGTGGAGCACGTTATTCGGAAAAATGACCGTTCTTTAACCGAAGTGTTCAGGTTGTTTGACTTGATCCACATTCTTACAACTGACCACAAAGTTATCACAAGAATTACGAAAGAAGTTATTGAAGATTTTGCTTCTGAGAATGTTGTGTATCTGGAGCTAAGAACAACTCCGAAGAATAATGCGTCGATAGGAATGAGCAAGCGCTCTTACTTGGGAGCAGTACTGGAGGGTATAAAGGCAGTCACTGCAGTTGATGTCGCTTTTAGGCCTCACAGTTCTGATGTTGGCAGTCAGAAGAATTCTTCACTTATAAACCATACATGTAGCGGAAGTGCAAGAAAAAAGATTTATGTTAGGATTCTTTTGAGCATTGACCGCCGGGAAACCACAGAGGCTGCAATGGAAACTGTGAAGCTTGCTCTGGAAATGAGAGATTTAGGGGTAGTTGGTATTGACCTTTCTGGAAACCCGATTGTGGGAGAATGGGTTACATTTTTTCCAGCCTTAAAATTTGCTAGAGAGCAGGGTCTTTATGTAACCCTTCATTGTGGAGAGGTGCGTAGGTGCCTAATCCAAAGGAGATACGAGCAATGCTAGATTTTCAACCACAGAGGATTGGCCATGCCTGTTGCTTCGAGGAAGAGGAATGGAAGACTTTGAAATCTTTAAGTATTCCGGTTGAGATTTGTTTGACGTCCAACATTAGGACTAATACAATTCCGTCACTTGACGTACATCATTTTGCTGATCTGTATAATGCAAAACATCCTTTAGTCATCTGCACAGATGATTCTGGGGTGTTCTCTACTAGTCTTTCCAACGAGTACAACCTCGCTGCAGCTGCATTTGGACTTGGAAAGAGGGAACTATTTCAACTAGCAAGAAATTCAATCGACTTTGTATTTGCTGATGATGGAGTGAAGAGAGAATTGAAGGAAATCGTCAATTCCGCTGAAAAGAAGCTAGATCTATGAATTACCATTGCAGTTACAAGGCATGTGTAACTGCACGTAGTATAGTTGCTGGCAGTCCCTAGAACTACTCATTTCCGCCAGCAAAATTTGTTTCTCAACTGCAGCCGGACGCCAACTGATGCGCCGGAATTCAACATTGCAGATTTCTTATCTAGTTATTAGAGTGTCCTAGTGTAGTCAGAAGTAGCTGGTAGATTTACAATGGTTCATCTTTGCTTTGAATGAATTTACAATCTTGATTGAATATAACGAATTTCGTGACGGAACTTTCGAACAAGTGAATTTGTTTCTCATGTTTGAAAATGGCGTTTGGGGTCGCCATAGGAACAAAAATTGCAGAGCCATGGGAAATGAATTGAAGAGCAGGTGAGTGTATTGAATTTCTATGGTGCCTTTTCCATTTTAGCATGTGGACATGCTTTTTCTCCCTTAAGAAAGCAACTTTAGGTGCATGAAAAACTCAAGGCATACTGGTC
>V300016263_L3_WHPEAkcfEAAARAA-541_1_paired_trimmed_paired_merged_contig_21596
AAGCACTCGTCCTTCGAGGAAACTTGGCCAAGCTCTCTGAAAGAAAACAATAGCAATGAACTACATGTGGACCCAAACTATACTATAAAGAAGCTGCTAAAGTATAATGAATTGTAAGTATCAAGCCTAGAGTAATGACTTATACGACTATAATGGATTGTAACTACCAAGTGGACCACAATATAATGCTTCAAACTGACATGATATCATGAAATAGTGCAAAGAAATACTTTCAGGGGTCACAACACAAGTGCAATAACTTAAAAATTAAACTGAGCATAATGTAGGTGTATGCAAACAAATTTTATAAGATGATTATGGAAAACACATAAGAAAAAAGGAATTGCCCCAATCACTATCACAACCACTATCCTAGAGCTAACAACTAAAGAATCAAGTTTACGTCTTTGTCTGAATTGTTAAATGACAAGGGCCCATCTGGATCCTGATTGAACCAAACCGGATTTTATGCTTTTATGAGAACTAGTTCAGGCAATTTTCATCTAGATTTTAGAGTTGCAAGGAAGTCAATTACATTCTAACTCTTTAGCTCCTTTTCTTATTCTACAATTCCGAACATTCATATGGGGTTTGAAGCATTTGAGAATCTCTTCAAAAGAATCTGTGAGAAAAGCACACGGAAAATCAATTCTAGGTGCAAATATATATATATATATATATATATATATATATGTATCTGGTAGAAGCTTGGTAATCTAGCAGCAGCCTCATTCACTCGCACAAAGATAACTCTGTCTTCTTTTTGCTCTCAAATCATTGTTACTCACCAGGACATTCTTTCCTCATTCTATAGCTCTTACAGTTGCCAGCTTTTTATAGCATATTTCAGCAATAAACTTTTATGTATTTCTTGCTTTCGTGCTTTACTTTCTCCTATCCTTTTTGAACCTTCTGCTATTATTAGAAATTGTGTATTGTTTTAAAGCCTCATGACCTAAGCAGATTATACATTTTATGAATACATATTGCTGAAGAAAACAACAAAGAGAAGATCGCACTGCTAGATAGCTTATAATTTTTTACGTTCAGAAAATAAAAAATCTTGACTTGTGGGCAATGAGAGAAAAACTCCTCTATGGTTTTGAAGTTCAAGTTACAAGTAATCTAGGACTACATCAGCTCTTTAATTGATTCTATACTTTAATGTCCAGCAAGCATTCTTCTCGGTTTCCACAAATTTTACCTGTCCAGATTCAACAATCTTTTCAAGTTTGAATAAATTTACGTACACTAAACCCTTGTTTCTTAAAACCCAAGACTTCAAACCCAACACAACCAAATACAAGCAGATTTATCCCAATCTGCCTATCGCTTCTAGGCACCAGGTCAGCAGTTCTCATACTCTTCTTCCACTCAGTTACTGCAAAGCTACATCCCCCAAATATACTCCACTGCAGGCTAATTTGATATTCTTAAGAAATTTATATTTGAGTTCTAAAAGTCATAAGGTAGCTCTTTTTTTTTTTTGAACAAATAGTTAACTCTTTAAGACTTATTATGTGACAAATAAATAGTTCGAAACCCTATCATATCTCTATAAAGTAACGAATGAATAGAAGAAAAAAAAATCAGATCATTAGTAATTTAGTTAACATAGAAAAATCAAACTTACCCATAGGTCCAGTCCCTGTCTCTCGGCTGTAATCAATCAAGTCTTTCATACTATTAACTACTTCTGATATCTGAAGACACCTTACATATCGCTTTGTATAACCTAAATCATTTACTAAAGGCA
>V300016263_L3_WHPEAkcfEAAARAA-541_1_paired_trimmed_paired_merged_contig_21597
AGGAGCAATCATCCTACCGAATGAAAAATGTGAAATGACGTGAGACATGTTCATTTGAGAAGCATCGAAGGAATGAGCTCCCGAATGAGCAGAAATGACAAGGTTTCCCGGAACCTTCTTTACACGCACATATCCTTCAATTCTACACCCTCCTGTCAATGGTGCTGGTCTTTTTGCATTCTCACCCCCGTTGTTAGATTTACCCTCCAAGGCGAGTTTTTCAGACTCCACAGGGATAGGTGCAACCAAAGTTTCCATTGTCTTAACAAGGCTATCTGTATCTCGATCACCATAATAAGATTCATGCTCATGGTGTCCATGGTCATCCCTCACATCACTTCCTTTACGAAAAATACGAATTGATGGATATCCTTGAATGTGATTCCTCTTACACAAGTCACCTTCTTCAGTACAATCCACCTTCGCCATAAGTATACGGCCATCTATTTCTGGATCATACCTCTCTCTTATTATTTTGGCGGCCTTCTCCCATGAAGGTTTCAGGCGATTGCTCCAGTAGCACCATGGAGCATAAAAATTAACCACCAAAATTGGGTGCTGGTGAGTAAACTTTTCAAAATTCTGAGCAGTTAGAGAAATAGAGCCATCACCAGAAAACTCATCTCCATCCCCATGCTTAATATTATGTAAAACGGGTCCTGAGTGGAACTCAGTGCCAGTTGGTCTTAAATC
>V300016263_L3_WHPEAkcfEAAARAA-541_1_paired_trimmed_paired_merged_contig_21598
CAATTAAAAGGTGTGTTCAAACAAATGAAGAAGAAAACCGTAATTGGCAATCAGAAATCACAAACGACTCACCATAATTTACAAAATAACCTACAGAGATTCCGAGAGCGAGACAAGCTATAACAGTTGCGCAGGATTCTTGGGCTGCAACATCTGGACAAGGGACCACAAAACATCCATTCTGTGTATGCTTCTGTTGTTTTGCCCCTCAACCACAAAACATATCCATGTCTTGTCAGCACGGGCTTCTGTCACGCCTTTTAAGATCGTCAGACCTAAGCTCCTGATAGCTTCAGCTATCTCTAGAAAATGACTGCATTCTTCGCACATCAGCTCTACAACCATCTGGCCATTCCTGTTGAGATTCTCCACTATTATTGAACAAACTTTCAGATTGCCACCCACCTCCACTGCCCAGCTTGATCCATGTTCATAATTGGAGGATCCTAGCATGCTTGTTTCCTTCGGACACAACTTTGCATCAGTACATTTATTCAGTTTGTCTGCATGCTTAGTGATGCTTTGTAGAAAGACCATGTGCTTGATTGTGCGCTCCAGCAGTGAATCAATACTACACTTTGCTCCAGTAGGTATTATCTCCCGCAGTTCCTTAATACGATCTTGGATCAATTGCCTGTCCCTTGGCCTAGGTCTAGAATTCTCACCAGGTCTTGCCCTCTTGCTATTTTTAGATGGTCCAGAAGACCTCTCCAGCTGCTCACTACAACCACTAGGACAAGGTGATGAAAACCATTTTGGGGATATCACCCCGCATACCCCTGAAGAGCTCAAGCATTGTTGTGTGTCCTCTGCCATAAGAGAGGGCTGATCAACGGAATAGTTTTCTGAATCAACTGTATGGGTAGTATGGCTAGAAGGCTCTGGATATTTTTCAGTTGTCAAAAGAGACTGCATTGATTTACAGAAAGATTTTTCATTTTTAACATGACTGCCACTTTGGTTAACATTAGCCACTACTGCTTCAAGAAGGTGCTCTTGACAAGCATCAGATGTCATCTGGCTAGTGTTCATCCCCTCAGGCATCTCAGGAGTAATTCTATCTCCGTTCTTCCCCACTACCCAATCGAAATAGTTACCCTTATTCAGAAAACCTGGTCCAAGTGCTTCATGCAGCTCACAGCCAGCAGGGAAGGTCATTGATGTACTAGATGTGTCCATGTGACCTGATTCAGTTTGAAACTCCAAGTTTTCCAGGCCCTTCTGAAACTTAATGACTGAGTGTTCCCTTACATGCAACACCTCATTATGGTGAAGATCTACCATGTCTGCATTACTCCTTTCATGTCCAGCAGTGTTGAGAAATGTTGTAGGTAAGTCTGCAAAATCACCTAAATTAACAATTTCTTTGACAGGATCATGTGATAATGGATGGGCATAGATCATCGAGGCCATTCCAGTATCTTTGCAGCCACTAGTCTCCCCTTTACGCTTCCTGCTATTAAGTAATTCTACACCTACTAGTTTGCAATGCTCCATACTGAGAGCGCTTGATTTTGACTGAGGTAGTTTGCCAATCTCAAGGCACCCTAAGTTCGATGACTCAAGTCCTCCATGGTTATTAACCAATTCAACTGCCTTTTTCAGACAATTTTCAGGCAGTGGAAAAACGTAAGAACTATCACAGTCTTTCCCAAGATGTGGACAAATGGACGACCAAATTTCTGAGCTTTCTCTGTTTGTGGCTGTATCTAAATTATTTACGCAATCAAGAACCCCTGAAGCCAAACCTTCCGGAGATATATTTGTCGAGCATACTGAACTGTTTATGCTAGATTGCTTTGGATTACGGATATCCTCTACTGGGGAATCTTGAAGAGTCCTAAAAACATCTGTGATTTGAGATATCAGCCTCACATTTTCAGCTACTTTATTTAAAGAACCAAGCTGTATAACTCCATGCGGAACAACAGCCACAAAAACAATGGTCTGAAATGGTGAATAGTTATTCTTAACAAGATTATCAGCATAAATCCACTGATGCTCCCCAGTAACCGCCACTT
>V300016263_L3_WHPEAkcfEAAARAA-541_1_paired_trimmed_paired_merged_contig_21599
CTGCTGCTTATGATTCTTCTCCTTCCTCCCCTAAATCCCCCAACACACCAAAACACAGTCTTCACTCTTTCTTTCATCACTTATTTCCTGCACTCTCTGCTGATCCTGTTACAGTATTTGTGAGTAAGGGGAAGCAAAAATTGATGGCACATTTGCTTTCAACTTCCTGCTCTCTAAAATTCTCCTCTGGTGGTAAACCCTACACCAAACCATTGATCCAACACTCGATCGCATTTCCTTCCTCTTTAACTTTTCAGACTTCCAAAACC
>V300016263_L3_WHPEAkcfEAAARAA-541_1_paired_trimmed_paired_merged_contig_21600
TCATACGCAAACCCAAAACCCTGCAACCACCTCTCAGCTTACAAGCTAAAATATGGCTCCAGCGGCTACAAATCCCTCCAAAAATCCCTCAAATCTGCCCCCAACGGAAGAACAAGCGTTCGGATTCATGAAACAAAGATACCCAGATGCAGTTTCTGTAATGGGTTCGAAGGTAGACTCTATATTTGCTTGATTTGCTCTTCGGTTTCGTGTTCGAATCACGCAGTTCTGCATACCCAGTTGGAAATCGGCCACGATTTGGCCGTCGATGTCCAAAGGGCCGAGCTTTTTTGCTGTGCGTGCTCCGATCAGGTCTACGATCCCGATTTCGATAAGTCCGTGATGGCTAAGCACATGCTGGACTTGCCGTGCAGCACAAACAGTGCGGATAGTATTGGGGAGAGGCTGTGTGAGAGGAAGAGGCTGGGGGGTTCGGGTGTCGTATTATCGGAGTTTAAAAAGCCCGAAAAATCGGGTTTTGTGAGGGATCACAGGGCGAAATCGTGTTATCCGTTGGGTTTGAGGGGGTTGAATAATTTGGGGAATACTTGTTTTATGAACTCTGTGTTGCAAGCACTGCTACATGCGCCTCCATTGAGGAATTACTTCTTGAGTGATCGGCATAGCCGCAGAACATGCCGGAAAAGGACGGCAAACCGGCTGTGTTTGCCTTGTGAGCTTCACGGTGTTTATTCGGCTGTGTATTCCGGCGATTGGACTCCTTATAGCCCGGCTCAATTGCTTTACAGTTGGTGGCAGCATTCGGAGAATCTGGCAAGTTACGAGCAGCAGGACGCTCATGAGTTCTTCATTTCAGTGTTAGATGGGATCCATGAGAAAGAAACCAAAGCAAGGAACCATACTAAAGATAGTGGAGACTGCCAGTGTATTGCGCATAGGGTATTCTCAGGACTGTTGAGGTCGGATGTCACTTGTATGACTTGTGGATTCACCTCGACAACTTATGACCCGTGTTTGGACATATCTCTCAACTTAGACACAAGCCGCTGTTCTTGGTCAGATGCATCTAACAAGCCTGCCAAAGTGAATGGCAGCAGCTGTTCATCCACTCTTTTGGGTTGTTTAGACTTGTTTACAAAACCAGAAAAGTTGGGGTCAGACCAGAAACTGTACTGTCAGAACTGTCAAGAACTCCGAGACTCTTCGAAGCAAATGTCCATCAGAAAGCTTCCAATGGTGTTGTGTTTGCATGTAAAACGGTTTGAGCACTCCCTGGTCAGAAAGATGATGAGGAAAATCGACAGCTATTTGCATTTTCCATTCTCGCTAGA
>V300016263_L3_WHPEAkcfEAAARAA-541_1_paired_trimmed_paired_merged_contig_21601
CGGCAAGGTGTCCCACGCTACTCTACTATCGTCAGGCTTCAAATGATAATAAGCGGACCCAAATGCAACCCCTGCTGTTCCAGCATAGAATAGCGCCCAACCCCAAACCTCGCCTGGCAAACTGATGTTGAAAAGCCCCCCTTGCACGCAGAGCACAAAACCCAGAACGCCAACAACCAAAAAGGGGAAATTTGTGATCACGTTCAAGGTATTAGGCACTCCCAGAAAATTGCGCATGTCGGCGTACAGATGGTGTTTGGGGGAGTGAGGAATCTTGGGAGTGACCAGCATTAACAAAACCCAACACAGAAACGTTCCTCCCCATATCCGCCGTCTCTTCCCTCTGACTGCAAGCTGCTGAGTTGCCATCCACACCATCCCTCTCTCTCTCTCTAAAAGCTACTCACTCACTGCGCTTCTTTCCTCTTTCTACTAATGATTCGAATATGTTCGACGAAGTGCCAACTTTCTTTTCGAAAAAAAGTTACTGACTGGTTGGTGACATGAAAATCCGGCACCTTCGCGGTGGCGGTTTGTGGTGGTGGTGGTGGTGGTGGTGGAAAAAGCCCCTTTCGGAATGCACTCGTCGAGTCGTTTGTTTTGTTGTTTTGGTTTGGCTAAG
>V300016263_L3_WHPEAkcfEAAARAA-541_1_paired_trimmed_paired_merged_contig_21602
TCTTTGACAGCAACCTAATGGTTAAAAACTCCGGAATATACCAAAAAATCTGATATGTTTAACCCTAAAGTCTTGTTTGGCATGCAAATTTTTGTGAGAAAAGCCAAGAGTGACTGGCTTTCTCGGTCTCTCGATAGGATTATCCTGACAACTGCAGTTTTGTTTCGCATAAAAAATATGAAGCCACACAGAACATAATCCCCACCTTATCACCCTTATCGCAATATTCTTGGAGATATACCAGACAGGCCTCATGGCTCTCAAACATTTGCTCACCCCATTTTCTGGCTTTCTGTTGGCATGTTTGGTTGCCTTCTCTCTCCAAATCTACTTCTCCCCAATATCGCCAGATTCAC
>V300016263_L3_WHPEAkcfEAAARAA-541_1_paired_trimmed_paired_merged_contig_21603
TTATACACAACACCTCAAAGTTCAAATCAGATGCACCAAGAGTCATTGGGAGGACTTAACGTCTAAAAGTCATCAAAATATTTTCTGTTCCACCTCATCAAACTAGAACAAAATTCTAAACTAATCCAGCTAGCATAAGATATTAACAGCAATGTATAAAGAATTATATCCAGAAGCACATCGCTTTCGTTCGCAGTCAAGAAACCTGATAGTCATGGAGTTGTTGACAGACTAACATTAGTATGCATCATTATCTTATAAGGAACATCACCATTGTCTCATAACAGTTTTTCAACCCTTTCGTCGAATAGAAATACTTCAGCCAAGACATCAAGAGAGGTGGATTATAAAGTCCGATTGCTCGGTATGAAAGTAAAGAAAGAACAAAACATGAACCATGTACCAAGTTACAGTTCAGGAAAATATTTCAATATCAAGTCCAAGACATCCAATAGGCAACAGAACTCTTCATTGTGCAACAAAAAAATGCGAAAAAAAAACAGATCGATTTGTGTTTCCTATTGTGACCTAGCAAGTATGACAATTAAATTTTCCATATCTACAATGCACACTGAACTAACAAGACATTGAAAACAATCTCAGTGGGAAGCCTGATATTTGTGACGAAAGTGCATCAAACCAAGGAGAGAAAAAGGGAGTATACCCGACATCATTTTCACCACACTATTAAGCAACCGAGGCTTTCCCGAAGGCCTCAGGGCCCTTTTAAAGCTGTTTTCCTAGTAAGAATATTCTTCATACATGTCTACCACAGACTATTGTTGTCGCCTAGTGCCACCTTCATTTGCTGAAGGAACCTTTGAGGGGTAACCGTTCAGGTCTAAGTCGATGAGTGACATGTCATACGGCACTGATGCAGAATTCAAGTTGTCAACAAGAAGGGAAGACTTCATTGCATCTGAATTCTTAGACTCAGGTATTGGGCCAGTATTATTCGGAGTGCTTGCACTAGAAGATGATAGACTGGAAAGCTGTATGTCATCTATCTTGTTCCCAAACATGTTCTTGTTTCTTCTGACAGCATCCATCTCTGGGCCAGTCGGCACAAAGGTGCGTGACCGATATTTCCTCTTTCCCTCGTCACCCTCACTAGGGTTGTACAGTACATAATCATGATAAGTAGGGGCAAACTGGTGGACTGTATCATGGTAAAAGTCATTCAACTTTACGGCATGCGATAGGCTTCCAGTCAGATCTCGAGGCCCGCCAATATTTGCACCAGCATACTCCTTGTAAGGAAATGCATATAAATGACCAATAGCAGCGATAAGCATCTCAACACAAATTATGAAATTTTGATACTGAGCTGCATCCTCTGCATTCTTTATCAAGCCAGATTTCGCAGCAAGGAAGACCAACACACCCTGCCAATAAGTGAGGAAAACAACAGATTTGATTATAATAAACTTTGGAACTGGATTGAAAGGCTGGAGTAGATCTCTGCAAGCAAAGTAAAACAACGCCAAAGCATAGAGAGCTGTTGTGTATGAGATTGTGTAGATAATAGTGAGATACAGGTATGACTGTCTTGGACTGAAATTTCCATCTGCATATTTCCCCTTTGCATAAAGTATGAGTGTAACAACAGCTAATACAGGCTTCAGGATCACAAACTGCAAACATCCTTGTTTGCACCTACGTATAAAGCGCCCATCCAGGGGTATGGGAGGGAGGCAACATGTCATCAGAACCACGGAAGGCTTTAGAACCCTACCGCTTAAACTTAGAACCACAGATCCTGGACCACCAACCCATGCCAAGCACAACGATAAAAAATTATAAATGACCCAAGCTTCATAGGCTTCTCTAATGGAATTAAAGTAGATTGAACCAGCAGGAATGACAAGGGATAAGAACGACATCAACGCATATATCGGAACCATGAAGATGATGCGGACAATGTATCTCTG
>V300016263_L3_WHPEAkcfEAAARAA-541_1_paired_trimmed_paired_merged_contig_21604
GGTGGAATATAAAGTTCGATTCGCTAGGAAAGAAGGTAAAAAATGAATAAACATGAACCATGTACCATGTTACAGTTCAGAATAATATTTCAATGTCAAGTCCAAGACATCCAACAGACAACAGAACTCCTTCATTGTGCAACGAAAAATGCGAAAAAACCAAATCGATTTTCCTATTGTGACCTAGCAAGTATGACAATTAGATTTTCCATATCTACAAAACAAGACATTGAAAACAATCTCAGTGGGAAGCAAGATATTAGTGACGAAAGTGCATATCAAACCACAGAGAGAAAAAGGGAGTATACCCAGCACCAATTTCACCACACTATTAAGCAAATGAAGCTTTCCCGAAGGCCCCAGAGACATTTTAAAACTGTTTTCCTTGTAAGAATATTCTTCATACGAGTCTACCACAGATTATCGTTGTCACCTAGTGCCACCTTCATTTGCTGAAGGAACCTTCGCGGGGTAACTGTTCAAGTCTAAGTCGATAAGTGACATGTCATACGGCACTGATGCAGAATTTGAGGTATCAACAAGAAGGGAAGACTTTATTGCATCTGAACTCGCAGACTCGGGTACTGGACCAGAACTATCCGGGGTGCTTGAGCTAGAAGATGAAAGACTTGAAAGCTGTATGTCATCTATCTTGTTCCCAAACATGTTCTTGTTTCTTCTGACAGTATCCATCTCTGGGCCAGTCGGCACAAAGGTGCGTGACCGATACTTCCTCTTTCCCTCGTCACCCTCACTAGGGTTGTAGAGTACATAATCATGGTAAGTAGGGGCAAACTGGTGGACTGTATCATGGTAAAAGTCATTCAACTTTAAGGCATGTGAGAGGCTTCCAGTCAGACCTCGAGGCCCGCCAATATTTGCACCAGCATACTCCTTATAAGGGAATGCATATAAATGACCAATAGCAGCAATAAGCATCTCAACACATATTATGAAATCTTGGTACTGAGCAGCATTCTCTGCATTCTTTATTAACCCAGATTTCGCAGCAAGGAAGACCAACACACCCTGCCAATAAGTGAGGAAAACCACAGATTTGATTATAATAAACTTTGGAACTGGATTGAAGGGCTGGAGTAGATCTCTGCAAGCAAAGTAAAACAATGCCAAAGCATAGAGAGCTGTTGTGTATGAGATAGTGTAGATAATAGTGAGATACAGGTATGACTGTCTTGGACTGAAATTTCCATCTGCATATTTCCCCTTAGCATAAAGTATGAGGGTAACAACAGCTAATACAGGCTTCAGGATCACAAACTGCAAACATCCTTGTTTGCA
>V300016263_L3_WHPEAkcfEAAARAA-541_1_paired_trimmed_paired_merged_contig_21605
TTGTTTTACTTTGCTTGCAGAGATCTACTCCAGCCTTTCAATCCAGTTCCAAAGTTTATTATAATCAAATCTGTTGTTTTCCTCACTTATTGGCAGGTAAACGTTTTTCTCACTGTATTAGCGACATTAGTCTACTTATGGTTCAGTGGCTTGTGTATGATCACATTCTTAGGCATGAAGAGCAGAAGATGATTTCTTCTAGAAGCAATTTTTGAGTATGGATGACATCTATTGCCACATTATTTTAAACAAACTATTCGGGGCCAAAATTTTCCTTTAGGCTCGCCAAATGCTGCTTGAAAATGTGGAACTGTGCAATCTTTACCGTGAAATAGATTCATGAGTAGCAGAATGTGGATAAAAGTTGGTGCATATAACGTTGGATCGTACATATGATACTAACTCGTAACTCTGTATAAACATGTACCAAATAGATAACTTTGTCGTTTATTCCTATTATTTTATAGAAAAGAAAAAAAAAATTATTTAAGGTCTGTTACCCTTTGCTTTTTTGTTGATAGTGAAGTAAAGTTTCAAACTTATTCAACGTGTTTCCATTTAGGGTGTGTTGGTCTTCCTTGCTGCGAAATCTGG
>V300016263_L3_WHPEAkcfEAAARAA-541_1_paired_trimmed_paired_merged_contig_21606
ACCCATTTTCTTCGTCTCAATCCTTGCCCTTTAACCGCGAAGGAAATTACGATGAAACTACCGCCGGAGCTCGCCACGTCTGCCGTGGGTGTGGAGTTCACATGCAGGATTCCGACCCCAAACAGCCCGGATTCTTCCTCAAGCCCTCGAAAAAGGATCCAAGGACGTATCGGTTGGGGACCCTTCTCGAGCACGTTGGTCAAGTGCCCGAATTCAATGATTCTCTCAAAAGGGGTCTCATAATCGAGCCCGAAAACTTGAGTTCTGAGGCCGATTTGGTGGGAGTCAAGGTCGAAAAGCCGGTGGTCTGCGCACGGTGTCATTCTCTGAGGCATTACGGGAAAGTGAAGGATCTGACGGTGGAGAATTTACTACCGGATTTTGATTTTGATCATACGGTTGGGAGGAAGTTAGCTTTGACGTCGGGGACCCGATCAGTAGTGCTAATGGTGGTGGATGCTGCAGACTTCGATGGGTCATTTCCTAAAAAGGTTGCCAAGTTGGTTTCGGATACAATTGAGGAGCATTTCACAGCTTGGAAACAGGGGAAATCAGGGAATGTGCCGAGAGTGGTGCTTGTGGTGACAAAGATTGATCTTTTGCCGAGTTCGTTGTCGCCCACGAGGTTAGAGCATTGGGTTAGGACAAGAGCAAGGGAGGGCGGAGCGAGTAAGATAACGAGTGTGCATTTGGTGAGTTCTGTGAGGGATTGGGGGTTGAAGAATCTTGTTGATGATGTTACTAGCTTGGCAGGACCGAGAGGGAATGTGTGGGCAGTAGGGGCGCAGAATGCCGGGAAGAGTACACTGATAAATGCGATAGGGAAGCATGTTGGAGGGAAGATTACGCATCTGACAGAAGCGCCAGTTCCCGGAACAACATTGGGAATTGTTAGAGTGGAAGGTGTTCTTCCTGGTCATACCAAGTTGTTTGATACTCCCGGGCTTTTGAATCCTCATCAGATTAC
>V300016263_L3_WHPEAkcfEAAARAA-541_1_paired_trimmed_paired_merged_contig_21607
AAGAAGCAAGTAATGCAATGGCATTAGATGGAATTATATTTGAGGGGGTTGCTGTGAGGGTACGAAGGCCAACAGACTACAATCCTACTTTGGCTGCAGCACTTGGTCCTAGCCAACCAAGTCCTCACCTTAACTTAGCTGCTGTTGGTCTCACACAAGGTGCTGTTGGTGGAGCCGAGGGACCTGACCGTATCTTTGTGGGTGGGCTACCTTACTACTTCACTGAAGCTCAGATTAGAGAATTGCTACAGTCCTTTGGACCTCTCCGTGGTTTTGACCTTGTAAAGGATAAAGACACAGGAAACTCTAAAGGATATGGATTCTGTGTTTATCAGGATCCAACTGTGACAGACATTGCTTGCGGTGCTCTCAATGGCTTAAAAATGGGTGATAAAACTTTAACTGTCCGGCGTGCTACTGCC
>V300016263_L3_WHPEAkcfEAAARAA-541_1_paired_trimmed_paired_merged_contig_21608
CAAACCTACCCTTCAAAACAGTTAAAATAAAGTTTTCATCTCATCTTACCCCACAAAGGAACATGAAGAGAATATAACTCTGATTTCAGTGGCTGAAACAGCAGCTACAAGTACAAACAAAAACTACACAAGAAAAGCAACATCACACAAATACTCACTAACTATAATATTAGGAAAGTGATTTCCGCACACTCGTTTTTATTTTTAACCTCTGAATTGAGCAAATTAAAGAAAAATTGACATAGATAAAACCAAAGCGTGCAGAAGGAGAAAAAGAATGTGCGGTTATCATTTATCATTTTCCTAATAATAAGATAGGGAAAAATCAACCCTCTAATAAATTGAGAATGGCAACAGCCACACCAGAAAGATCATCCACAAGAGCATTCCTATCAGTGAGAGGAGACTTCACTCCTCCTCCAAAACCCTTCTCGCATGCCTCAGCCTCCTTTGCAGCATCAGAAATCCCGTACTTTGCAAACCCAAAGTGCCCATTTCCCAATGCTTCAATTGCCTGCGGCAGGCTAAACATCACAACTGGGATGTACAACTCAGCACAGTCTGCCAATGCTTTCTGCAAATCTACCTCCGGGGACTGCTTCAGCAGGCTGTGGATGTAATCCAGTGTGTCACTTTCATTTGCCAGTAGAGCATCGGATACTATCCGGGCCAATCCCGGCACGTCGGCGTTTGAGCTGTCGGGGTTTGATTGGAGGGTTGAGAGGCAGAGATCATAGTGGGGTGTTTTTTTGCATGTTGTTTGTATCAGATCATTGCCTTCATCTGATGGAATAAAAAACGATTGGGTTGTTGGGGGTGCAAAGAGTAAAACAACGAGTAGAAAAGGAAGAAGGGTTGAGAATCTTGAGATTGAGCTACTCATCTTCCAAGATGGGAACAGAAAAATGGAAACTTTGTTGGGATTGTTTGTTCTGATTCTGTTG
>V300016263_L3_WHPEAkcfEAAARAA-541_1_paired_trimmed_paired_merged_contig_21609
ATTGTGTGCAGTGCTTCGATTAGTGGTTTGGGATGGCATCAAAATCAAATCCAAAAGTAGAGAATATGAAGAGTTTTTACAGGCAAAGGAAAAGCACTAGCACTGGTGGTACCTCTAAGAAGAAAAAATCCCATTCGGCCGCTCACCCAAAAGCTACTGCGGCCTTTTTCGGCTCAGGTGTAATTTCACACGGCTCTCTGGACCTCAAAGTGCTTCGATTAGTGGTGGTGGTACTAGCATACTGCGTGTTGCTGATACGACAGGCCAATTCTCACACCGAGTCGGGGGAATGGAGCTGCGAGTCGG
>V300016263_L3_WHPEAkcfEAAARAA-541_1_paired_trimmed_paired_merged_contig_21610
GCCGACTTCACTTCCCTTCTACTTCTGCAACCCTAGAACCTAATATTTGTCCTGGTTATTTATTTATTTAAATTTTTTTTTTTCTGAGGGAGCTCTGAAAATGGAGGCCAAACAAAGCTCTCAGCTTCCTCCTGGTTTTAGGTTTCACCCAACTGATGAGGAACTCATCATGTTTTACCTCAAATACCAAGCCACCTCACGGCCCTGCCCTGCGTCCATCATCCCAGAAGTTGATATTTACAAGTTCGATCCGTGGGAATTGCCTG
>V300016263_L3_WHPEAkcfEAAARAA-541_1_paired_trimmed_paired_merged_contig_21611
AAAGAATCCTCCCTGGGTGAAAGGTGAAAATGATGTATCTACTTTGATTGTTTGTTGCAACTAGTTGAATTTTGAAAGATACTAAAACACATTGATTTCGGATAGTGTCTTGTACGCTGCTAATGTACTTGCTTTTCTGGTGTTCTCTCATTCACGTAGCTTAACAACTTACACTATTTGTTATATCCTAACATCATTTATTGGGAAACACAAATCAAATTCTAATGATGTTACCTAGGTATTCTTGGACCTTTTCAGAAG
>V300016263_L3_WHPEAkcfEAAARAA-541_1_paired_trimmed_paired_merged_contig_21612
TTTATAAAGAACCCCATATCCTCCATTCCCAACTCAATCAGTCCCCTCTCCTGTCCTCCGTGTTCTAAATTTTGTGCCCATTTTCTCACTTCCCAGTTCCGACAGGCTTTTTCGAAAATGGCCAACATCAAAGAGTTTTTAGCCAGAATGTCCGAATCAGGCAAAAAATTATCCACAAACAAGAAAAACAAGAAGCTCTTCATAACCCTTTTCGCAACCATCCTACTCGTGGGCGCCGTCATCGGCATTGTCACCGGAGTAAAGTCCTCCAAAAACAACTCCGACGACGAAACCATCGAGGCCTCCCACGCCATAGTCAAATTCTCATGCAGCTCCACCCTATACCCTGATCTGTGCTTTTCAACTCTTGCCCTTCACCCGGAAGTCTCCAAAAAGGTTTCGAGCCAGAAGGACGTGATAGAATTGTCACTGAACATCACGACCACGGCGGTGCAGCACATCTTCTTCACCGTCGAGAAGCTGCTGAAGTCCAGGAAGAATAAGCTCACTAAGCGTGAGAAGGGCGCTCTCCACGACTGTTTGGAGACCATTGACGAAACCATCGACGAGCTCCACGAGGCTGTCGAGGATCTCCATGATTACCCTAATAAGAAGACTTTGGTTCAGCATGCCGATGACCTTAAAACTTTGATAAGCTCCGCCATTACCAACCAAGAAACTTGCCTTGATGGGTTCTCGCATGATGGAGCTGATAAGAAAGTTAGGAAAGTTTTGTTGGCTGGTGAGGAACACATAGAAAAATTGTGCAGTAATGTACTGGCCATGATCAAGAACATGACCGATACCGACATTGCAAACGAGATGAAAATGAATGTGAACCGAAAACTCAAGGAGGATGTGGTGGACGAGCACGGCTGGCCGGA
>V300016263_L3_WHPEAkcfEAAARAA-541_1_paired_trimmed_paired_merged_contig_21613
AAGAAGACGAGATGATACTGATCTATGAGTTCATGCCTAACAAGAGCTTAGACTTCTTTATTTTTGATCAAAGAAAAAGGATGTTATTAGACTGGCGGAAGCGCTTTGAAATTATTAATGGGATAGCTCGAGGGCTCCTCTATCTTCATCAAGATTCTAGACTGAGAGTTATCCATAGAGATCTCAAAGCAAGTAACGTTTTATTAGGCAGTGATTTTAACCCAAAAATCTCAGACTTTGGCCTGGCTAGAAGCTTTGGAGGAAATAAAACAAAAGCAAAAACGAAGAAAGTGGTCGGAACATATGGTTACATGTCCCCAGAATATGCAATTGATGGTTTCTACTCTATAAAGTCCGACGTCTATAGCTTTGGTGTTTTGGTGCTAGAGATGGTGAGTGGGAGCAAAAATAGAGGATTCTCTCATCCTGACCACAACCTCAACCTTCTGGGACATGCATGGACGCTACACACGGAAAGCAGGCCTCTCGAACTTCTTGATACATCGATAGAGGGCTCCATCACTCTGCATGAAGTTGTAAGAACGATTCATGTGGGTCTTTTGTGCGTGCAACGGAATCCAGAAGACAGGCCGAGCATGTCAACTGTAGTTCTAATGTTGGGTGGTGAAGGTG
>V300016263_L3_WHPEAkcfEAAARAA-541_1_paired_trimmed_paired_merged_contig_21614
GTAAAAACCAGGTTTTAGAGGTTGAGGCAATGCACCTTCACCACTCAACATTAGAAATGCAGTTGACATGCTTGGTCTGTCCTCTGGATTTCGCTGCACGCACAAAAGACCCACATGAATTGTTCTTACAACTTCAAGTAGAGTGATGGAGTCCTCTACCGATGTATTAAGCAGTTCGAGAGGCCTGCCTTCTGTGTGTAGCATCCATGCATGTCCAAGAAGGTTGAGTTTGTGGTCTGGATGAGAGAATCCTCTATTTCTGCTCCCACTCACTATCTCTAGCACCAGAACACCAAAGCTGTAGACATCG
>V300016263_L3_WHPEAkcfEAAARAA-541_1_paired_trimmed_paired_merged_contig_21615
TCCATGCATGTCCAAGAAGGTTGAGATTGTGGTCTGGATGAGAGAATCCTCTATTTCTGCTCCCGCTCACTATCTCTAGCACTAGAACACCAAAGCTATAGACATCGGACTTTATAGAGTAGAAACCATCAATTGTATATTCTGGGGACATGTAACCATATGTTCCGACCACTTTCTTTGTTTTTGCTTTCGTTTCATTTCCTCCAAAGCTTCTAGCCAGGCCAAAGTCTGAGATTTTCGGGTTAAATTCACTGCCTAATAAAATGTTACTTGCTTTGAGATCTCTATGAATAACTCTCAATCTAGAATCTTGATGAAGATAGAGGAGCCCTCGAGCTATCCCATTAATAATTTCAAAGCGCTTCGGCCAGTCTAATAACATCCTTCTTCTTTGATCGAAAATAAAGAAGTCTAAGCTCTTGTTGGGCATGAACTCGTAGATCAGTATCATCTCGTCTTCTT
>V300016263_L3_WHPEAkcfEAAARAA-541_1_paired_trimmed_paired_merged_contig_21616
AACTGTAGCTGACATGCTCGGCCTGTCTTCTGGATTCCGCTGCACACACAAAAGACCCACATGAATCGTTCTTACAACTTCATGCAGAGTAACAGAGTCCTTTATCGATGCATCAAGCAGTTCGAGAGGCCTGCCTTCTGTGTGTAGCATCCATGAAGGAGGTTGAGATTGTGGTCTGGATGAGAGAATCCTCTATTTCTGCTCCCACTCACTATCTCTAGCACCATAACACCAAAGCTATAGACGTCGGACTTTATAGAGTAGAAACCATCAATTGCATATTCTGGGGACATGTAACCGTATGTTCCGACCACTTTCTTGGTTTTTGCTTTCGTTTCACTTCCTCCAAAGCTTCTAGCCAGGCCAAAGTCTGAGATTTTCGGGTTAAATTCACTGCTTAATAAAATGTTACTTGCTTTGAGATCTCTATGAATAACTCTCAATCTAGAATCTTGATGAAGATAGAGCAGCCCTCGAGCTATCCCATTAATAATTTCAAAGCACTTCGGCCAGTCTAATAACATCCTTCTTCTTTGATCGAAAATAAAGAA
>V300016263_L3_WHPEAkcfEAAARAA-541_1_paired_trimmed_paired_merged_contig_21617
ATAGCATCAATGACAATGACACAAATCCAAGTCGCAATTACAGATCCCCAAATGGCTGCATGTGTAATCCAATTCCACCGGATAACATCCATAGCCAAATGCAAATTAACCAAAATTACCACTGCCAGTGTCCAAAGATCTCCTATACTCGATGTATCAATGCTGCTGCCCCAATACGCAAAGAGAGGGATAAAGAAGACAGCCAGACTTTGCCACAATGTGTCAAGAATCGTTAACCAAAATAATTTTGAGTTGTAGCATTCTTGTCTCTGACCAGCTCCGTATAGCTGAGGATAATCTAGAAGGGTCCTTCTACTTAGGTCCTTGTCAAGAATCCCAACAACAATTGTAGGTGCTGCTGTGTAGATTATAGAATACAACATGCTGCTCCATTCAGTGATTGCAGTTGTCAAAGTAAAAGAAGTGAAGAGCACGTACCAAAACAAAATAAGAACAAACACTGCATTCCTATAGAAATTGTATAATATCATATAGCCCATCCGCTGGTAATTCCAATGGCCATGAACCAATAAAAGGGGAACTAAGAATCTGAACTGCCCCATTGCAAAATCTGATGCCATGACAGCTTGCCGACCTTCTTGGCCACTGATGCCAACTCCCACATCAGCCATTTGGATCATTGAAACATCATTAGCACCATCCCCAATGGCAAGTGTCATATCAGTCGTCCTGTTCTTCACAAGGGATACAATTCCAGCCTTTTGCAATGGAGCGACTCGGCAACAAAGCACCACAG
>V300016263_L3_WHPEAkcfEAAARAA-541_1_paired_trimmed_paired_merged_contig_21618
GGGTCTCAAAGAATATCAAAAGATGGCAACTTTATTAACTGATCTCCAGCTTCAAGCTCTCTTCATTGCAATTTTCCTATTGTCTTCCTCCTTCTGTCTCCAGATCGGAGAGACGTGCTCGAAAGACAGGGACTGCGACACCGGTCTGAGCTGCCAAACCTGCGCTGCAAATGGCAACACCCGACCCAGATGCACCCGGATTCAACCCACCAGTCCCACATCAAAGGTGAAAGGTCTGCCATTCAATCGGTATTCATGGCTAACCACCCACAACTCATACGCTCAAGCTGGAGTTAGGTCCGCCACCGGTTCCTTAATTGTTGCTCCCATGAACCAGAACGACACCGTTGCCAACCAACTCAAAAATGGTGTCCGAGGGTTGATGCTGGATATGTATGACTTCAACAACGACGTCTGGTTATGTCACTCGTATGGTGGCAAATGTTACAACTTCACTGCATTTCAACCTGCAATTAACGTGCTGAGAGATATTAAAACCTTTTTGGAATCCAACCCCTCAGAGATTGTCACCATTTTTATCGAAGATTATGTGGAATCTCCATCGGGCCTGACAAAGGTCTTTGAGGCAGCTGACCTCAAAAAATTTTGGTTCCCAGTTGCTCAGATGCCAAAGAACGGGAGTGATTGGCCAACTGTTGATGATATGGTCCAGAATAATCAGCGGTTGGTGGTCTTCACCTCTAAGAAAGCTAAGGAGGCTTCAGAGGGAATTGCTTATGAGTGGAACTATGTTGTCGAAAATCAATATGGAAATAGAGGGATGGTACCTGGTTCATGTCCGAGTCGTGCTGAATCATCTCCAATGGACACAACGTCTAAATCACTAGTTCTTGTGAACTATTTTCGCGATCTTCCAAATGCATCAGCATCTTGCATGGACAATTCAGCTCCCTTACTGAGTGAGTCGAAAACTTGCTATGAAGCAGCCGGGAAACGGTGGCCAAACTTCATTGCTGTTGATTATTATGAGAAAAGTGATGGTGGTGGTGCTCCAGAAGCAGTGGATGAAGCCAGTGGCCATCTGATATGTGGCTGTGACAGAATCACTTACTGCAAGGTAAATGGTGGTAACGTTACATTTGGTTCATGCGACGTCCCAAAACTTGCTCCACCGCCACCTGCTGCCGCCACCACCACATCCTCTCAACCAGGTTCCGGTAACTTTGCTTCTCGGGGCAAATCAGTCCGGTTGTTGTGGTTGTGTGGAACAATTTTGGCTACAACTCTCTCAATTCAGATATAATTTGTTCTCTACTTTTGCTTGCTACCTCCCTTGTAATTTTCAAACCACACGAGACATTTTTTTGGAGAAAAATTTGATTCCTCTATTATGAGACCATGTGCAACCCTCTTTCTTGTTTTTTTTTTTTTT
>V300016263_L3_WHPEAkcfEAAARAA-541_1_paired_trimmed_paired_merged_contig_21619
TGCTTCTCTCTGGAAAAAGAAGGCATTTAGAAATGAAGAAGTTTGTACTGCAGTTGGATTTGCCTGATGACAAAGCCAAGCAGAAGGCTCTCAAGACAGTCTCTACTCTTTCTGGCATCGATTCTATTGCCATGGACATGAAGGATAAGAAATTAACAGTGATCGGAAGCGTGGACCCAGTGAATGTAGTGAGCAAGTTGCGCAAATACTGGCAAACACATATAATCTCAGTAGGACCAGCAGTAGAGCCTAAGAAAGAGGAACCAAAGAAGGAAG
>V300016263_L3_WHPEAkcfEAAARAA-541_1_paired_trimmed_paired_merged_contig_21620
CATTGACACCATCTCTGCAAACTTTTCGAATCTCGAATCTGTATCATCAGCTGATATCTTAGATCTCTTGTAATTTTGTAATATTTTGATTAAATTGTAGTTTGTTGTTAATTCCTCCTCAGTTAACCGGCATGTGGAAGGAATTTCGGATTAGCAATTATAATTTTGTTGTACCTTGATACGTTCAATGAATAATATCTTGCTTGATCAAA
>V300016263_L3_WHPEAkcfEAAARAA-541_1_paired_trimmed_paired_merged_contig_21621
CGTTAAAATTCTTATTTATTTATAGGACTTAAAAAGTACAAAAGAACCATTTAGCATATCTAATGACTAAAATAACAATACGCCTACTTCTGAATCTGTCCAATTCTTATTTCCATCAATTGCCTTCACCCCCAAGCTTCCCTAGGAGAGTTTCTAGTTTTTCTTCTTTTCTGCCCAGGTTTTAGAAATTTGGTCCGGCCGCAAGTATCTCTTCGGTCAGCTTGTTGT
>V300016263_L3_WHPEAkcfEAAARAA-541_1_paired_trimmed_paired_merged_contig_21622
CTTGTATACTGCTGATTTTACAGACTCTTGTCCTCAATAAAGCATCCAGAATTTCTTTCATTCATTAAAGACAGTACTAAGTCCATAGGACATTGTACGAACCTTCCATACATGCAAGCTGGGCTACGTCCATGTTTAGCAGTTTCTCAGGTTTTTACTTCCATCCAACTACAGTCTGTCATCTTGTGGCCTTGCACACCGTGAAATTTGGTTTTTCCAATACACATTTGCTGTAGTTTGGTAAGGTGCTGCCTACCTTCAATCCAACGATTGTATGATTTCTGTGTCAATTATGATTTGTGGAATGTGAGAAATCTTGGGCCAATCTGTGCCGCTATCCCTGCTGCATCTTTGCTTTAGAAGGGGATGACAGTGACTAATCCACAGGGAATGTAATTTGGTGAGGCGTTGCATAGCTTGGACACTAGGTAAGTTGGTCAGATTCTTGCAATTCACAATATCCAGAACTGTAAGGGATGTAAGGCTACCCAACCATTCTGGCAAAGTCTCCACTCCCTCAAATGATTCTATCGCCAAATATGTTAGAGAAGTGAGGTGTTGAATTTGTTAAGAGACTACTTCCTTCATATCTTCATAGCCCAAAGAACTCTTGAGTAAAATATTAAGGTGCTGAGACAATGATGAGTAACACCATAATGAAGAGTGACCCAAAGTACCCAAAATGGACCT
>V300016263_L3_WHPEAkcfEAAARAA-541_1_paired_trimmed_paired_merged_contig_21623
CGGACGCCGACCCCGAGACGATGGCCTTCGTGGAGGACATGAACGAGAATTGGAACGGGAGGCGGAAACCCAAAGAGGAAAGGAAGCAGAATCAGCAGAGTGAGAGTGGGTCGTCGCTTTATAGCTTGGAGAGCTTGAAGAAGGACTATCGGCTGAAGAAACAGAAGATTCACGCTGGGCTTTGGATGAAGGAGATTGAGAAGCAGGAGGAGGCTAAATTGGCCAACTCGAATTCGATTGGCGGTGGCGACGACATCGAGCGATTGCTCGATAGTTGCTCTGACATTTTTGACTCCCCTAACAACGATTTGGAGAACTCTAAAGCACCGAGTGCTTCTGACTACAAAAACAAACCTGATGGTTGGGAAACTACATCTAAGCCTCAGGAGGGAAATATATGGGAGATGACGCAGAGAGAAGAAGATATTCTTCTTCAAGAGTTTGAGCGTCGGATTGCATACAATAAATTTCAGATTGCTAGCTTTATCAAGACTCACATATTTAGCCGGAGGAGACCGATTGATGGGTGGAAATACATGATAGAGGAGTTAGGGCCGAATGCGAGGAAAGGGAAGGGTTCTGTTTCAAGGCTACCAAGTCTATCCGATGCATCGACCCAACCCTTCAAGGAGGAGAAGACTCCAATGAGCAGCAGCAGTCTTTCCCCGTATAAGGAAAGGTAGTTTGGTCTTGGGCTACTTTCATATATCCCGTTTCTGCCTACGGGAGATATCAGCACCGAATGTATTCATAGTTACCGTATCACTTATTGCAAGTTGTGATATCGGGTTTTCTCAATGTATGACGGTACCATCCTTTAGGCAACT
>V300016263_L3_WHPEAkcfEAAARAA-541_1_paired_trimmed_paired_merged_contig_21624
AGCTAACTTAAAACAAAAGATATGTAACTTGTTGAGCTTTCACTTAAGTTCTTACTGTCATAGTAGAAACCACTGAATCCATCTCGTATAATCCGAACCCTGAAGCTCAAGGGCTGTCATGCACTTCTCCGAGGCTGGCCGTAGAGTAGACCTACATTACCATCCCTCCATCAATGGTAAGCACCTGTCCGGTCATGTAACTGGCCGCTGGACTAAGGGCCAGGAATTCCACCAGTCCAGCAACTTCGTGGGGTTGACCGTATCTTCCTAATGGGATAGTCTCTAAAATTTTCTTCTCAATGTCATCGCCTAGCTTGGCAGTCATGTCTGATGCAATAAAGCCCGGGGCAACAGCATTAACATTGATGTGTCTGCTGGAGTACTCCTTAGCAACAGTCTTGGTCAGACCAATTACTCCTGCTTTTGC
>V300016263_L3_WHPEAkcfEAAARAA-541_1_paired_trimmed_paired_merged_contig_21625
TACAGAACCGGCAGGGAAAGACCCGGTTAGCCAAGTACTACGTTCCTCTCGAGGATTCCGAGAAGCACAAGGTCGAATACGAGGTTCATCGTTTGGTGGTCAACAGAGATCCCAAGTTCACAAATTTCGTCGAGTTCCGTACACACAAGGTTATATACAGGAGATATGCAGGGTTGTTTTTCTCACTGTGTGTTGATATAACTGACAATGAACTGGCATACTTGGAATGCATTCATCTGTTCGTTGAAATTTTGGATCATTTTTTCAGCAATGTTTGCGAGCTCGATTTGGTCTTTAACTTTCACAAGGTCTATCTGATACTTGATGAGTTCATTCTTGCTGGAGAGCTCCAAGAAACAAGCAAGAAGGCGATAATAGAGAGAATGGGGGAACTCGAAAAACTAGAGTGAAGATTATCATGTGGGTGACAAGTTTTTAGGATTGCAGTATTGGTTCTTTGTTTCTGCGGATCGTTTCAGTCAATTCTTGTATCGCCATTCCTTGTGTGAATTCCTCTCGTGTAATAAACCGTAATTGAACTAGAAGGTTTCTCTTTTTCATATATCCTTTGTACCCGGCTTTTCCCCCATTTTGGCATTTGTGTTTGAAATGCACGTTCATATAATTGAAGGCATATACAGGACCACTGAGTCTGTTTATGCCTTCAATTATATGAA
>V300016263_L3_WHPEAkcfEAAARAA-541_1_paired_trimmed_paired_merged_contig_21626
ACTCATCAAGTATCAGATAGACCTTCCAAAAATGAAAACAGAAAACATTAATCAGTAAGGTAACAAAAAACCACACCCATATAGACTCACGAGCGGGGAAGAAACTCTGCAACACCAAGGTATTTACAACTTTAGGTATTGGCATCTACCATGCAGCCTGACTTGGTTACTGCCTAACATCAACTGACAGTAAGAAAACCGCAAGGTATGGTATAATGTTGGAGGAGAAAACAACGGGCTTGAATTCGCAAAAATCAACGGCTTCCAGTAGTATGGCCGATTCATTATTTCATATATATCTACTCCCACCACTATCCAAGTTAAGTTTCGTGAATATAATCAGCACGGGGTGACTACTACTAACTCGGGAACTAAATACGAAAGCAGATAATCACATCAAAACGAAGGCGAGAACAAGCAACGGACCTTGTGAAAGTTAAAGACCAAA
>V300016263_L3_WHPEAkcfEAAARAA-541_1_paired_trimmed_paired_merged_contig_21627
CTAACGAGCAAAGCTGATAAGAACGAATCTTTCCAAATTCCAACTCCCCCTTCTCTTTCCCAATTGAAAAATACACAGCTTTTGCTGTTTGCGCTCTCCACATTGGCGCTCCCAATTTCACAAAGATCTCTGTTCTCCTTCGTGAGATTGCATTTATCGGAGATGGCAACAACTGCTGCTTCCAGCCTGCAAATGGCAACTGCCAGACCCTGCATTTCCTCTTCTCGTAGAGCTTTCGGGTCGAGCACTGCAATGCTTAATGGCAAT
>V300016263_L3_WHPEAkcfEAAARAA-541_1_paired_trimmed_paired_merged_contig_21628
GGGGAAAGCTCTTTGATAGATGTTCCATCTAAGAGAAGATCTCTTAATCCTTCCATATTTTCTTCAATGCTTGGAAACACCTCAAATTTTGTACAACCGGAAAGAGAGAGACGGCCAAGGGATTTGAGTTGACAAAGGCTGCTTGGAAGACTCTTAAGTTCCTTGCAACGGTTTAGCTTCAAATAATTCAATCCTGTGAGATTTTTAATTGACGAGGGCAGTTCTTTAATTTTTGATCTGGATAAATCAAGAACTTTTAACCCCTCAATCA
>V300016263_L3_WHPEAkcfEAAARAA-541_1_paired_trimmed_paired_merged_contig_21629
AATTGCAGTCTCATCCAAACAAAGCGACCGGAGTTCTTCCATAACTTCTAAAATCTCTGGAAACTTCTCAAGATTTGAGCAGCCAGAAAGATTCAGGGACATGAGTTGACAGATGCTGCATGGCAGACTTTTAAGCTTCAAGCAGCCCTTAAGGCTCAAACTACGAAGCCCCGTAAGATTATTTATCGACGATGGCAATTCTTCAATAGCAGTCTCATCCAAACAAAGCAACTCGAGTTCTTCCATAACTTCTAAAATCTCTGGAAACTTCTCAAGATTTGAGCAGCCGGAAAGAGAAAACCATCTAAGGGACTTGAGTTGACAGATACTGCATGGCAGACTTTTAAGCTTCAAGCAGCCTTCAAGGCTCAATAAACGAAGCCCCGTAAGATTATTTATCGACGATGGCAGTTCTTCAATTGCAATCTTCTCCAAACAAAGCAACCGGAGTTCTTCCATAACTTCTAAAATCTCTGGAAACTTTTCAAGATTTGAGCAGCCGGAAAGAGTAAAATCTTCCAGGGACTTGAGTTGGCAGATGCTGCTTGGCAGACTTTTAAGCTTCAAGCAGCCCCTAAGGCTCAAACTACGAAGCCCCGTAAGATTATTTATCGACGATGGCAATTCTTCAATTGCAGTCTCATCCAAACAAAGCGACCAGAGTTCTTCCATAACTTCTAAAATCTCTGGAAACTTCTCAAGATTTGAGCAGCCGGAAAGAGAAAACCATCTAAGGGACTTGAGTTGGCAGATGCTGCTTGGAAGACTTTTAAGTTGTAGGCTGCCTTTTAGGTTGAAAGTACGAAGTCCTGTAAGATTTTTAATTGAAAAGGGCAAATCTCTAATTGCAGTGCCATCCAAACAAAGGTTTGAAGGATTCTTCGAAACCTCTAAAATCTCTGGAAACATCTTGAGACTTTTACAGCCATAAAGAGTAACATCTTTTAGGGATTTCAGTTGGCAGATGCTGCTTGGAAGACTTTGAAGCTCTATGCAATCTTTTAAGTTCAAAGTAACAAGCCCTGTAAGGTTTTTAATTGATGAGGGCACTTCTTTAATTGCAGTCCCATCTAAATGAAGTTCTGAAAGTTCCTTCAAGACATCTGAGATCTCTGGAAACTTCTCAAATTTTGAGCAGCCAGAAAGATTAAGAGATTTGAGAGATCTGATATAAATGCTGCTTGGAAGACTTTGAAGCTCTATGCAATCTTTTAAGTTCAAGGTAACAAGCCCTGTAAGGTTTTTAATTGATGAGGGCAGTTCTTTAATTGCAGTCCCATCTAAATGAAGTTCTGAAAGTTCCTTCAAGACATCTGAGATCTCTGGAAACTTCTCAAATTTTGAGCAGCCAGAAAGATTAAGAAATTTGAGAGATCTGATATAAATGCTGCTTGGAAGACTTTGAAGCTCTATGCAATCTTTTAAGTTCAAAGTAACAAGCCCTGTAAGATTTTTAATTGATGAGGGCAGCTCTTTAATTGCAGTCCCATCTAAATGAAGTTCTGAAAGTTCCTTCATGATGTCTAAGATCTCTGGAAACTTCTCAAATTTTCGGCAGCCAGAAAGATTAAGAGATTTGAGAGATCTCATATAAATGCTGCTTGGAAGACTTTGAAGCTCTATGCAATCTTTTAAGTTCAAAGTAACAAGCCCTGTAAGATTTTTAATTGACGAGGGCAGTTCTTTAATTGCAGTCCCATCTAAATGAAGTTTTGAAAGTTCCTTCATGACGTTTGAGATCTCTGGAAACTTCTCAAATTTTGAGCAGCCAGAAAGATTAAGAGATTTGAGAGATCTCATATAAATGCTGCTTTGAAATTTCCTCAGTTTTTTGCACCCTCTTAGACTCAAAACAAGAAGATTTCGAAGAGATGAAATGGATGGATGAACCTCAAATAAACTCTTACAATTTTCAAGGTATAATGCCTCCAGATTTTTTGCCTCGGTTAAGTCGGGGGTTCTTTCAAGGTATTGAGAGTGGTTTAAATTGATGAACTTCAAGCTTTTCAAATGCTTGGTTCCTTCCCAAAGTTGTTGGATTTTACTATATTGCATGTCAAGGTCAACTAGGTTGTTGGGGTTAAAATTGGATGGCAAAGATTTAAGAGGGCAGCCATGCCAAACGAGATACCTCAATTCATGAGAAAGATACTTTAAGTCTCCACTCAGGTGTTGTTTATGAGAAGGACAGTCTCCACTCAGGTATTGTATATAAGAAGGAAAGTCTTCACGCAGGTGTTGTATGAAAACATGGTCTCTAGAGGGGTTATGATATTGGATACGGAGCAGTCTTAGCCTCGTCATTCCAACAAAAGCTTCAGCATTTAAGTATACTTCTTCTGATTTGTTTGACAAGTTCAGGACTATGCTCTCAATAGCTTCTGTAGCTGTATTTTGAGTTAACACGGGATGAACATCTTCATAACTCCACAGCCTACTGCGTCTCCCGGGCTCTTTAATAGATTCTTGGCGGACAATTTCCCAACCCATTTCTTGTAGTAAATCATGCATCTTGAGTGTGCCATAATCTGAGATTGTTATGAGAGATCTATTAATTAGAACTCTTAATCCACTGTGAGGATAGAAGCCACAACCTTCCAGGATATTTGTTGCATAATCTTTTTTCATTCCTTTAAAGAAACAAGCAATGTCCAAAAAAATGTCCTTCTCTGAATCATCCAGCCCATAAAAACTCGTTCTAAGTACCTCCTGAATTCCCATGCGTGGGATTTTCCTTATCTTCTCTAACACATCTTCCCACTCGCATACACTTTTGTTATCAAGAAAACCTCCCAAGACTTTGAGCGCTAAAGGCAAACCTTTAGCATATTCTATAGCATGGCATGTGAGATGATTGTAGTCACTTGTGGGTTGGTTTGTTCTGAAGGCATATTGCATAAAGAGGTCACGAGCTTCATTGTCACTTAAAAACTTGGGCCTATATATTGCATCAACTCTGCTTAGTCTTAGTAATTGCTCATCTCGTGTTGTTATAATAATTCTACTTCCGCAGCCAAATGAACGTTGCTTTCCTAGTAAGCCTTCAATTTGGTCTATATTGTCCACGTCATCAAGAACAAGGAAAACTTTTTTCTTAGCTAGTCTTTCCCTTATCATCTTGGAACCTTTGTCCAAAGTTCCTAAACTTCGCACCCTTTCCTTCAAGATTCTGGATAAAAGCTCTTCCTGCATATGTATTGCACCATGCCTGGAGAAACCTTCCTTGACATTTTCAAGAAAGCAGTAAGCTTCAAATTGACAAGCAATTTTATCATAAACAGCTTTGGCAATGGTTGTTTTGCCTATTCCACCCATACCCCATATTCCAACAAAGCGAACATCCTCCGTGCCAAGGCATAATTGCAAATTCATTTCATCTAGCTGGGAATCCATTCCAACCAAGCCCTCGCCTTCACTTGACGACATATGGGTCAATTTATCAAAGATATCTTGTACAATTTCTTCAATAAGCCTTGCATCATCCTCGTAATTTCGCGAATCCCAGCCCGATATATTGCAGGCTCTTGTAAGAGCTGACTTCCATCTTCGCACCTCCGCCATCTCAGCCACGGAGTCGAGTTCGTGTCTCGCAAACGCCTCCGCAAAACTCCTCTTGCACTTGCGGACGTCAGACGGATCGACATCGTAGAAGACGGGCACCACAGTCTGGCCGTCCGAGTCCATACATTCCAGAATTTGAACGAGTTCTTTGAGGCACCAGGTGGAAGAAGCATAGTTTGGAGAGAAAACTATGATCGAGACCCTGGAGTTTCGAATGGCTGTGAGTAGGTCGGAGAGGTGGTTGCCTTTTCGGAGCTCTTCGGCGTCGATGAAAGTGTGGATGGTTTTCTGGGCCAGAGCTCTGTAGAGATGGCTGACGAAGGACCTGCGAGTTTCTTCGCCTCTGAAGTTGAGGAAGACGTCGTATTTCCCCGAGTCGGAAAAAAAAAAAGAAGAAGAAGCCATTGACGGAGAATGATCGGCGATGACGAGATGAGTGGAAAATGATGAGACGTAGAGGGAAGGAAAAAAATGTGGCAATTGTGGCAATGAGTGAGTGAATGATCGGCGATGACGAGAGGAGTGGAAAATGATGAGACGTAGAGGGAAGGAAAAAAATGTGGCAATTGTGGCAATGAGTGAGTGAATGATCGGCGATGACGAGA
>V300016263_L3_WHPEAkcfEAAARAA-541_1_paired_trimmed_paired_merged_contig_21630
AAGTTCCTTGCAATCTTCTAGGACCAAATGATTCAACCCCGTGAGATTATTAATTGACGAGGGCAGTTCTTTAATTTTTGACCCGGACAAATTAAGCCATGATAGTTTCTCCATAACTTCTAAAATCTCTGGAAACATCTCAAGACTCGAGCAGCTGGAAAGATTAAGGGTATTGAGAGATTTCATACGAATGCTGCTTGGAAGACTCTTAAGTTCCTTGCAATCTTCTAGGACCAAATGATTCAACCCCGTGAGATTATTAATTGACGAGGGCAGTTCTTTAATTTTTGACCCGGACAAATTAA
>V300016263_L3_WHPEAkcfEAAARAA-541_1_paired_trimmed_paired_merged_contig_21631
TTGAATCATTTGGTCCTAGAAGATTGCAAGGAACTTAAGAGTCTTCCAAGCAGCATTCGTATGAAATCTCTCAATACCCTTAATCTTTCCGGCTGCTCGAGTCTTGAGATGTTTCCAGAGATTTCAGAAGTTATGGAGAAACTATCATGGCTTAATTTGTCCGGGTCAAAAATTAAAGAACTGCCCTTGTCAATTAATAATCTCACGGGGCTGAGTCATTTCAAGCTAAAAAATTGCAAGGAACTTAAGAGTCTTTCCTGCATTCATATGAAATGTCTGAAAACCTTTAATCTTTCTCGCTGCTCCAGTCTTGAGATGTTTCCCTCGATTTCAGAAGGTATTGAGGGGTTAAAGAGCTTGATTTATCCGGGTCAAAAATTAAAGAACTGCCCATGTCAATTAATAATCTTACGGGGTTGAGTCATTTGAATCTACTAGGTTGCATGAAACTTAAGAGTCTTCCAAGCAGCATTCGTATGAAATCTCTCAAAACCATTAATCTTGCTGGCTGCT
>V300016263_L3_WHPEAkcfEAAARAA-541_1_paired_trimmed_paired_merged_contig_21632
GCATTTTGTGCGGCGCCATTCGCATGGGTTTCGCTGGTTAAGGTCATGGCATCCATTCAAGCCGCAGTTGAAAGGGAAGCTTATTTTCCGAAAATTGGGTGAGTCCCCCTCCACCGTCGAGCCCTGAACTTTGAAAAGACGCAGAAGCTCCCCCGGATGAAAATGACGGCACAGAGAGGCGATGTACTTGGACAAAATTCCAGCAGAGAAGAAGCTATTCTTTTTCCTTTTTATTTTGGGGAAAAATGGGAAAAGGGCCGGATGGAAGCTCTGTTTTACATGAGCTTCCATTGATTTTGTACTATAAACCTTGCTTTATAGTAGCTTGAATTAAACTCGAGGCCAGTTCACATGGAAAAATCTCTGTAATCATATAAGATCGCTTGATTAAATTTTGAATTTTGTGTTTTAATCTTAATGGACGCTGCCGATTGCCGTCGCCGTGGTTTGGTGGGCCTTTGGCAGGTAATGCTAAAACAAGCCGATGGTTCTTATGCTTGCGTAGCAGAGAGTGCTAGACCTCCAATCATCAGTCACTTTCTGTGAGTTGCTGGACATAATTTGTTATGCTTTAAGGCTGATTCTTTGTCTACTGTTAAAGACGAAAGAACAACTTTTGAGGGTCCTGGGACTGCA
>V300016263_L3_WHPEAkcfEAAARAA-541_1_paired_trimmed_paired_merged_contig_21633
ATGTGACAAGGTGGGAGTGCCATCAATTTGAGATCAGAAGGATTCCATGCTGACAGTATAATCCGCCGATCATCTGGATTATTTTTAATCTTGTCAATAACATCTAGCAACTGATCAAATCCTTGACCGGTATAGTCAGCATGCATGTCAGTATACCTGGCACCAAAGTGTCGCCACTGGAACCCATATACTGGTCCCAAGTCGCCCTCTTCCTTGTCAGTTAAACCAACACTGTCAAGGTAGTCTCTAGATGCATTTCCATCCCATATGTGAATGCCTTTCTCCTGAAGGACCTTGGCATTTGTTGAACCACTGATGAACCACAGAAGTTCTTCAACAACCCCTCGCCAAAATACTTTCTTGGTTGTCAGAAGTGGAAAAGTTCTGCGCAGGTTAAACCGCATCTGGCAACCGAATTTTGACAAAGTACCAGTCCCTGTCCTGTCATCCTTAGAAGTGCCATCTGAGAGTATTTCTCGTACCAGCCTTAGATACATCTGCTCCTCGTGTTTCTCAAATATCATCTTTGGCAGAAAAGAGAAATTCGTCACCTCACATTTAATGGAGCCTGACTTACTATTAGAGATCAGATCACTGTTTTCACAAAGGGATTCAACTGCAGAACTCCTTACGCGAACATAAGTTGTGAAAGAATGACGAATGCTATTTTCAACCTTGGGAAAGGATGAATACCACGGCTGAAACACAGAGGAATCAATTGCAGGGATAAAAGTGTCACATTCAATGTTTGTCTCTATTTCTGTAATGTGAATGGCTTCACAGCCAGGCGCATTGAGAGCTTCCCTTAGTATCTGGCCACCTCCAATGAGAAACACTCTCTCAATTGACAGACAGTAAGGAGAAGCAGCTAACAATTCCAAAGCAGATGCCATGCTTCCGCATATCACAACATTCTCTGCAGTAGCAATATCAAAACTCCCAGAACGAGTCAGAACAACATTAAGGCGGCCAGGTAGAGGTTGATGCTCAG
>V300016263_L3_WHPEAkcfEAAARAA-541_1_paired_trimmed_paired_merged_contig_21634
ACAGCGTCTCAAGGACAAAGCGGCTATTCGCCGTATCTTGCCATTGGTTTCGATTACATTGTTAGGGGTTTTCCTGCTGATGTTCCTCCTGAGATTTAATTCGAGTTCAAATTTTGTCACACCGCCTTCGGATGATTTTGTTGAAGTATCATCAATAAGGAGTGGTAGTCGTTCACATGTTCGACAAATACTTAGCCTCCCTAAGCAGACTGAATTGTCAGTTCAGTTGGAAAAGAGAAATCAGATGCCCCCTAGGAACTTAGATCTCTATCCAAGTCTAGCCAAGGATCATATAACTATAGTTCTTTATGTGCACAACCGGCCGCAGTATCTCAAAGTAGCTGTTGATAGTCTGTCTCGGGTTGTAGGTATAAATGAAACTTTACTAATAGTTAGTCATGATGGATTCTTTGAAGAAATGAACAAGGTTGTGGAAGGGATCAGATATTGCCAGGTGAAACAGATATTTGCTCCTTACTCGCCCCACGTCTTTCCCAATAGTTTTCCAGGGGTATCATCTACAGACTGCAAGGGAAAGGATGATGCGAAAGCGAAACACTGTAAGGGGACTCCTGATCAGTATGGAAACCACCGATCTCCAAAGATCGTGTCATTAAAGCATCATTGGTGGTGGATGATGAACACAGTGTGGGATGGATTGAAGGAGACCAAGAATCACAATGGTCATATTCTTTTCATAGAGGAGGACCATTATATTTATCCCAATGCATATCGTAATTTGCAGATACTCACGGAATTGAAGCCTCATAAATGCCCGCATTGCTATGCTGCAAACTTAGCACCGTGTAATGTGAATGCAAAAGGAGAAGGTTGGGATAGTTTGATTGCAGAGAGAATGGGAAACGTGGGATATACATTTAACCGGACTGTTTGGAGGAAAATTCACAAGAAGTCTTCAGAATTTTGTTTCTTTGATGAATACAATTGGGATATAACAATGTGGGCAACAGTCTATCCCTCATTTGGTAATCCGGTTTTCACATTACGAGGGCCTCGGACTAGTGCAGTACACTTTGGTAAGTGTGGTTTGCACCAGGGACAGGGGGAGGCAAAAGCATGTATTGACAACGGCATGGTGAACTTTGATGTGGAGGAGATAGATAGGGTTGCAAACATCAACTCGGACTGGGAAGTGCAAGTCTTTAAGAATCAGCCAGGGTACAAAGCCGGGTTCAAGGGTTGGGGAGGTTGGGGGGACAAGAGAGACCACCAATTATGCTTGAGTTTTGCTCAGATGTATCATTCATAGATAGACATTACTTCTTCACCGTCGTTTTTAACCATCTGTTGTAACTGGCAAGATCTGGATTTCGTTTTTGTTGAGTGATAGCCAATGAAATAAATAGCTGTGAGATGTTTTGTATTGCTCGATAAAAATCACAAGTTTCACTTTCTTTTCTTCCATTCTCTGCGAGGCTTATTACTTTAAGGCATCTCACACAGGAAGTATGGGTTCACAAACATGTAATTATCTGGTAGTGTGGTGGTGTGTATTCTCAAACCAACGACACGAGAAACACTTGGGTGTCATCGGAGATATATCTCCATGTTTCTACGGCGCTCATGACTTGGCGAGTGCTATAAAAACAAGAGAACAAGTCATGTTACAAATAGGGTTTTGACAAAGCAAAGATTTGTATCGTCGATTGAAAGAATGCTATGCTACGATTGTGTTAAATGCTTTATCAAGGGAAATAATTTATGCTCGCCCGTTTTGCCCTCCTGCACATCTTGTCCCGGTAGGAAAATTCACTTCCCTTTATTTAATATAAGGTTTAAGACACAAGCATTAGATCAACGTATTTGTACACTTTAATGAGTGGG
>V300016263_L3_WHPEAkcfEAAARAA-541_1_paired_trimmed_paired_merged_contig_21635
TTTCCACTTTTTCTGCATATCTGGTTTCTGAATTCTATGAAAATATGAATGGTGTGGCTGTAACTGTCATATGAAGTGTGTTTGTTCCCATAACTGCTGTTGAATCTATGGCTATTATCAAGAAACACCGTCTAAATGATGAAGCGGCTTTTCGCCGTTTCTTGCCATTGGTTTCGATTACATTGTTAGGGGTTTTCCTGCTGATGTTCCTCCTGAGATTTAATTCAATTTCAAATTTTGTCACGCCGCCTTCGGATGATTTTGGTGAGGTATCGATAAGGAGTGGTAATCGTTCACATGTTAGGCAAATAATTAGCCTCCCTAAGCAGACTGAATTCTCACTTAAGTTGGAAAAGAGGAATCAGCTTCCCCCTAGGAACTTAGATCTCTATCCAAGTCTAACCAAGGATCACATAACTATAGTTCTTTATGTGCACAACCGGCCGCAGTATCTCAAAGTAGCTGTTGATAGTCTGTCTCAGGTTGTAGGTATAAATGAAACTTTACTGATCGTAAGTCATGATGGATACTTCGAAGAAATGAACAAGGTTGTGGAAGGGGTCAGATTTTGCCAAGTGAAACAAATTTTTGCACCTTACTCGCCCCACGTCTTTCCCAATAGCTTTCCAGGGGTTTCGCCTACAGACTGTAAGGAAAGGGATGATGCAAAAACGAAACACTGTAAGGGGACTCCTGATCAGTATGGAAACCACCGTTCTCCGAAGATTGTGTCATTAAAGCATCATTGGTGGTGGATGATGAACACAGTGTGGGATGGATTGAAGGAGACCAAGGATCACAATGGTCATATTCTTTTCATAGAGGAGGACCATTATATTTATCCCAATGCTTATCGTAACTTGCAGATACTCACAGAATTGAAGCCTCAAAAATGCCCTCATTGCTATGCTGCCAATTTAGCTCCGTGTGATGTGAATGCAAGAGGAGAAGGTTGGGATAGTTTGATTGCAGAGAGAATGGGAAACGTAGGATATACATTTAACCGGACTGTTTGGAGGAAAATTCACAAAAAGACTTCAGAATTTTGTTTCTTTGACGATTACAATTGGGATATAACAATGTGGGCAACGGTCTATCCTTCATTTGGTAATCCTGTTTTCACAT
>V300016263_L3_WHPEAkcfEAAARAA-541_1_paired_trimmed_paired_merged_contig_21636
AAGGATAATTTTCCTTGAGGAGCAAACATAATTGAGGCCAATGATGCAGCAGCGGCTGGATGCTCTGATGTCTCAAGTATACGGGAAAATACTTTGTCAACGTTTGTTGAATGATCTGCATAAACTTGTTTGAGTACCTCCGCTATACTCTGAGGATCACTAATTTTTTGCCAAAGTATTTCTGTGAGCTTTCTCACACTGGCAGGTAACGGAAATGATCCTGCCGACGGGAATATTTTTGCTAGTCTTGGAGATCTTATGGGATTAGGTAGAAATCCCCAGAAAGGAGTTGCATTCAGCAATGTAACACCTTTCACCAAATGAGGGTTACATGCGGCAAAATACAAAGCAACAAATCCTCCTAGTGAGTTCCCCGCAATATAGACAGGTTCACCAATTACCTCTTCTATGAAGTAACGAACTTGATCCTGCCATAAATCAATAGAGTAGACAAGCTCGCTTGCCCATGGTTCGGTTTTTTCTCCAAAACCCCATGCTATATCTTGCCTGTCGGACATACCTTCTTCATTAATACGAGGGGCAGGGTCTTCAAATGGCAAT
>V300016263_L3_WHPEAkcfEAAARAA-541_1_paired_trimmed_paired_merged_contig_21637
CGTGATTTTAGAGTATGGGCAATTGATTTTCTTGGGCAGGGTAGGTCATTGCCATTTGAAGACCCTGCCCCTTGTATTAACGAAGAAGGTATGTCCGACAGGCAAGATATAGCGTGGGGTTTTGGAGAAAAAACTGAACCATGGGCAAGCGAGCTTGTCTACTCTATTGATTTATGGCAGGATCAAGTTCGTTACTTCATAGAAGAGGTAATTGGTGAACCTGTCTATATTGCGGGGAACTCGCTAGGAGGATTTGTTGCTTTGTATTTTGCCGCATGTAACCCTCATTTGGTGAAAGGCGTTACATTGCTGAATGCAACTCCTTTCTGGGGATTTCTACCTAATCCCATAAGATCTCCAAGACTAGCAAAAATATTCCCATCGGCAGGATCATTTCCATTACCCGCCAGTGTGAGAAAGCTCACAGAAATACTTTGGCAAAAAATTAGTGATCCTCAGAGTATAGCGGAGGTACTCAAACAAGTTTATGCAGATCACTCAACAAACGTTGACAAAGTATTTTCCCGTATACTTGAGACATCAGAGCATCCTGCCGCTGCTGCATCATTGGCCTCAATTATGCTTGCTCCTCAAGGAAAATTATCCTT
>V300016263_L3_WHPEAkcfEAAARAA-541_1_paired_trimmed_paired_merged_contig_21638
TGTTGAGCCAAAGGTGGGACAGAATTAATGGAGCTCAGGCACTTAAACTTTTGCCAAGGGAAACTAAGCTACAGCACTTGCTTCCATTTATGGGACCTCTGTTGAGAAAATCCAGTGAAGCGTACAGGAACCTTTCAGTGATCAAGAGTTTGAGGCAAAGTGAGAACCTGCAGGTTAAAGATGAACTCTATGAACAAAGGAAAGGGGTGGTGAAGATCACCAGTGATAGCATGTGCTCCCTTTGCAGGAAGAAAATAGGAACAAGTGTCTTTGCCGTGTATCCAAACGGGAAAACATTAGTGCACTTTGTGTGCTTTAGAGACTCGCAAAGTATGAAAACTGTGGGCAGAGGATCGCCGCTATGGAAGCGATGAAAATCAAGCATTCATATGTGGCTAAAAGAAACGCTTTCCTCCATTTTCGGTTAGCAGATGCTGAAATTCATGCACAAGTCTCAGCTTTAAGGCGGTGGTTTAACCCTGCACTTTGCCGGGCACTCCAAGCATTCCGGGTT
>V300016263_L3_WHPEAkcfEAAARAA-541_1_paired_trimmed_paired_merged_contig_21639
TGTGAATGCAAGATATGATTTACATCTGTATTTTAGTACTACTCTATGTTCCCTTGACTCTTTGGTGCAAAGGAGACCTGAAGCCATTATTATGTGGAGACCTTGGTGATCTGATTTGATCATGCTTGTCGTGATTGTGGTTGTTCTTCTGCTTCAATTCCTTCTCTGCATCACCATCTTCTACGTCTTTAATCGAATTATCGGATTCGGTTGGTGATCT
>V300016263_L3_WHPEAkcfEAAARAA-541_1_paired_trimmed_paired_merged_contig_21640
TCCTCGAGCGCCAATAACGGGACAGCCAAATTAACAAAGATCCAGGGGCCCCCTGTACCGCTTTATTTGTGTCCATACTTTTCACTTGCAGATATAAAAGCAGCCACTGAAAACTTCAATGTCACGTTCATTATAGGAGTTGGAGGCTTTGGAACCGTGTACAGAGGGTGCATCGGTGATGGTGTGGCGACCTCCGATGTCGCAATCAAACGGCTGAAACCTAACTCATCACAGGGAGTCCACGAGTTCAAGACAGAAATCGAGCTGCTCTCCCAACTCCGCCACCGCCATCTGGTGTCTCTGATCGGATATTGTACGGATGAATACGAGATGATCTTGGTATACGATTACATGCCACGTGGGACCCTCGCCAGCCATCTCTACCACACGAACAAGCCACCTCTTTCCTGGGAGCAGCGGCTTCTGATCTGTATTGGCACGGCTCGTGGGTTGCAGTACCTTCACAGTGGGGCCAAGAGCACCATCATTCACCGTGACGTAAAGAGCACCAACATCTTGTTGGATGAGAAATGGGTGGCCAAGGTTTCGGATTTTGGATTGTCGAAAATGGGCATGACAACCATGTCCAAGACCCACATCAGCACGGCCGTGAAAGGCAGTTTCGGTTATTTGGACCCTGAATACTACAGACGACGGCAGCTGACTGAGAAGTCCGATGTGTACTCATTTGGTGTTGTGTTGTGGGAGGTATTGTGTGGGAGGCCCTCTCTGATGCATACGGTGGAGACGAGGCGAAGGATCTTAGCTGAGTGGGCAAAGAGTTGTCATGGAGATGGGACGCTTGATCAAATCATTGACCGTAATTTGAAGGGTAAGATTGAACCCGAGTGCTTGAATAAGTTCATTGAGATTGCTATGAGTTGCA
>V300016263_L3_WHPEAkcfEAAARAA-541_1_paired_trimmed_paired_merged_contig_21641
AATGCATTTTTGTAGTTGGCACGAACCCGGAGAAGAGTTTCAAATTTACATAGACAAGCAAACAGCTGAAGAAAGAGCAGACGTCTTCTTATGGACCTGTGATCGTGGCCATGGCAGTGGGATTCCTGTGTACAAAGATTACGTTGTGTCAATGGTTGGCCATGAAAGCATGGGGAAGAAAACAAATCTTTCTATCGCACTGAAGGACAAGTACAACAAAGGAATATTATTGAATGGGCTCGAAATCTTCAAACTGAATGATTCAAATGGTAATCTCGGCGGACCGAACCATGTCCCAGCTCCATCCAAACCAGTGGTGTCGCAAAGCCCCCCAAATAATTCGTCAAAGAAGACGGTGTTTGAAATCGTTGCTGGTGAAGTTTCCGGCATACTTGTCCTGATCTTTATCCTCGGATTCTTGATTTTCCGACTACTATGGAAAGCGAAGTCCTCGGGCGCCAATTGCACGACGACCAAGTCAACAATGACCTGCAGGTCAACTTTACCTTCTGATTTATGTCTTTATGTGTCACTGAAAGAGATCAAATCCGCCACCAAAAACTTCAACGACATGTGTATTATCGGAGTTGGAGGCTTTGGAAACGTATACAAAGGATGCATCACTGATGGTGAGACCACAACCGTTGCAATCAAACGGTTGAAACCCGAATCATCACAAGGAGCACGCGAGTTCAAGACAGAAATCGAGCTGCTCTCCCAACTCCGCCATCGCCATTTGGTGTCTCTGATTGGATATTGTGCGGATGAAGATGAGATGATCTTAGTATACGATTACATGGCACGTGGGACCCTCGCCAGCCATCTCTACCACACAAACAACCCACCTCTTTCCTGGGCGCAACGACTTCTGATTTGTATTGGTGCAGCTCGTGGGCTGCACTACCTTCACAGTGGAACCAAGGGCACTATTATCCACCGTGACGTTAAGAGCACCAACATCTTGTTGGATGAGAAATGGGTGGCAAAGATTTCGGATTTCGGCTTGTCAAAAATGGGGATGACTACCACATCTAAGACTCACATAAGTACGATGGTCAAAGGCAGTTTCGGGTATCTGGATCCGGAATATTTTCGACTTCAACAGCTAACTGTGAAGTCTGATGTATACTCATTCGGTGTTGTGTTGTTTGAGGTTTTGTGTGGGAGACCGGCTCTAATGCATACGGTGGAGACAAGGCAAATGAGCTTAGCTGAGTGGGCTAGGACTTGTCATGGAGACGGAACACTTAACCAAATCATTGATCCAAATTTGAAGGGTGAGATTGAAATCAAGTGTTTGAATGTGTTCGTTGATATTGCTATGACTTGCATACATGATAATGAACGACGTTGTGAATGCCCTTGAGTTGGTGTTGCAGCTTCATCAGAGTTGCATTGAAAGGAATAGTCACAAATGACAATCAGGTGGCCTTCTTCAATGACACTACCGCCTAAACTAGTAGTAGTGAGCAAAGTTCTTCGGAAAAGGAACCCATCCAATGTATATCTGAGACATCTTTTGCGTCAAATCTCAAGTGCTGTCATAAATTGAGTATCTTACGGTTGTATGCGGGCACCATTGAGCTCACTATGGTTCATACTTCATAGAATCTTTGTTTATATTTTTGTATTGACACCATTTAGCCCATTGTGGCAATAAAATCACAATAAAATCAAAATGCATCCAACACTTGTCTTCTAACAAG
>V300016263_L3_WHPEAkcfEAAARAA-541_1_paired_trimmed_paired_merged_contig_21642
CTATCTACACTCCGGTGGAAGATATCACCATAAAATGTGGATATTCTGGCAGCATATTTGATCAGTATGATAAACGAAATTGGAGCGGAGATATTAACTCAAAATTTTCTCCTTTAGAAGTACCCCAAGCAGCTGGTAGCACATCCGTATTCAAAGAAGCACCTTCAATTTTGTCATCCTCCATCCGCCAAGTGCCATACACCACAGCGCGTCTTTCTCGCTCCGATTTTACTTACAGAGTTCACCTTACTTCCGGCCAAAAGTTCATTCGTTTGTATTTCAATCCAGTTTCATATGGCCCTGACTTTCACCCCTCCAAAGCTGTCTTCTCTATCAAAGCCGGAGGCTATACCCTTCTCCAGGATTTCAATACTTCCGAGACTGCAGAGGTTGACGGGCTGAAGACCATCTACAAAGAATTCTGTGTAAACACTGATGAAGAAGAAAAAAGTAATCTGAATATTACATTCACTCCAAGCAGGACAAGCCCAGACACATACGCATATGTCAACGGAATTGAGATTGTATCCATGCCTACTAATCTTTACTATACTGCAGCTCAAAGCTATGGGGTTGACATTCTAGGCACCGAGAACAAGTTTCTTATCGAAAACAACACTGCTCTGGAGATGATCTACCGAATAAACATCGGCGGAAGCCCAGTCCCGTTCACCAAAGACACTGGCATGTACCGCAATTGGTCTGGTCTTCAAGAGGAGCAACCGTACTTAGACGAAATAAGTTCATTTCTAAGTGTTCTAACGCAAAACGCTAGTGTAGAACTCAAGTTTTCTCAAACACCAGAGTACACTGCCCCAAAGGAAGTTTACCGATCGGGCCGGTCAATGGGCTTCCACAATGATTTAAACGAGCGGTACAACCTCACCTGGCGATTTCCTGTCCATCCCAAGTGTTTTTACCTGGTTAGGCTTCATTTTTGTGAGTTTCTGCCTGAAATTTCCGAGATTAGTGACCGGGTGTTTCTGATCTACATAGCCAATCAAACGGCTGAAACACGAGCCGACATAATCCAGTGGAGTGGCGGGAATGGGATTCCCACGTACAGAGACTATGTTGTGTTCATGCCTGCTGGCACCGGAAATGAGAAGAAAGTATTTCTCTCCGTCACACTGCAAGCAGAACCTCAAAACCAGAAGACTAGATACTTGGATGCAATGTTGAACGGGCTTGAAATGTTCAAATTAAATGGCTCTGATGGCAACCTAGCCCGACCCAGCAGTGATCCACCGAAGTCGAGCCAGAAAAAACCCAACATCAACAAGTCAAGGACTCATCAGCTCGCCACCGTCATTGGTGTAGTATCCAGCACGCTTGTGCTTTCTACCCTCCTTGGGTTCTTGGCTTTCAGGCGAAGATGGAAACAGAAATCCTTGACCAAGTTAAAGGCGACTCGGGGGTCATCTTTACCGCCTTATCTGTGTCGTTACCTTCAACTAGCTGAGATCAAAGCCGCCACTGAAAACTTCAATGATACCTTCATTATTGGTGTTGGTGGATTTGGCAATGTGTACAAAGGCTATATAGACGATGGGGCTACCCCCGTTGCCATCAAACGACTGAAACCCGAGTCTTCACAGGGGGCCAACGAGTTTAAGACGGAAACCGAGCTGCTCTCCCAACTCCGCTACCGCCATTTGGTGTCTCTTATCGGATATTGCACGGATAAAAATGAGATGATCTTGGTGTATGATTACATGTCACGTGGAACCCTCGCTGACAATCTCTACCACTCTGGCAACCCGCCTCTGGCCTGGGAACAGCGGCTCCAAATTTGCATTGGCGCCGCCCGAGGGTTGCACTACCTTCACAGTGGTGCCCAGGGCATCATCATCCACCGTGACGTGAAAAGCACCAATATATTGTTGGATGAGAAATGGGTGGCCAAGGTTTCGGATTTTGGGTTGTCAAAAATAGGAATGACCACCGCTTCCAAGACCCACATCAGTACAATGGTCAAAGGCAGTTTCGGGTATCTAGACCCAGAATACTACAGACGCCAACAGCTAACTGAGAAGTCGGACGTGTACTCATTTGGGGTGGTTTTGTGGGAGGTATTGTGTGC
>V300016263_L3_WHPEAkcfEAAARAA-541_1_paired_trimmed_paired_merged_contig_21643
AAAACATGATTCAGAATCATTCTCTCTTCCCAATTCCGCGTCTCTCTTTTTTTTCATAATTTTTTTAGGGTGTATAAAATCAGAGCCAGAGGAGCTCTCAATAATACATACAAACCAATAAATTTACAATTACAAAAAATAAAAAATAAAAAAATAATTGCGACTTTGTGGCTCTGCTGCTGCAGCAGAAGAAGGAAGAAGAAAGGCGGGGTCTTCCTCTCGTTGAGCGCTGCCTTCCATTACAATCTGGCTACGGAGAGGCCAGTATTTCCGGTGCATGTTCTGGTTGGGGTTCTTCTCCATTTGACAGATATTTTATTTCAGTCTGGCCGCTACTGCAAAATCAATTTCCTCTCGCACCTCTAAAAAGGTGTGGGGTAATAATGAGAGAGTGATTTTGCTTTGTGTTTTAAGGCGATCGAGATCATCACACATCTGGAGATTGTGCCGTGTTTCAGTGGGTTTGTCGCTTGATTATGGCTAATGACATTCGTGGTTGCCCTATCGGAAGCTTGATG
>V300016263_L3_WHPEAkcfEAAARAA-541_1_paired_trimmed_paired_merged_contig_21644
AGTTGCTCTTTTCAGATGGATTCCCTGTCGCCAAGGACTTCAACCGCATCGTTTGTACTTGCTTCAATGGTGCATCCAATATATCCCAAGCTGGTGGTCTTGCTTGCCTTTCACCAGAAGGCCTTAAGGCCATGCGTGAGGTGATTGGTTTCTACAAAGAAAACACAGAAATAATAGTGGAGACATTTGAATCTCTTGGCTTTAAGGTG
>V300016263_L3_WHPEAkcfEAAARAA-541_1_paired_trimmed_paired_merged_contig_21645
TTGAATCTCTTGGCTTTAAGGTGTACGGAGGGAAGAACGCACCCTATGTGTGGGTGCACTTCCCTGGCCGAAGCTCATGGGATGTATTCAGCGAGATTCTTGAGAAGACTCATGTGGTCACCACACCTGGGAGTGGTTTCGGATTTGGGGGTGAAGGTTTCGTCAGGGTTAGTGCGTTTGGCCACAGGAGTAATGTATTAGAAGCCTGCAAAAGATTCAAGCAATTATACAAGTAATCCAGAGATTAGCATCCGCTGTCTACTATATTTAGTCCGAAGATAAAATCGACAGTGGCCTCCGTTTATGTTTAATGTTGTGTGCTAGTAAGTTGAAAACTCAAGTTCAATGTCATATTGGTTTATGGATTCTCTTAGGAATGCAAAGCATGTTTCAGCTACTGCAGTAACATTATGTTTGGATGAAGAAATTTAAGATTACTAAGAAATTT
>V300016263_L3_WHPEAkcfEAAARAA-541_1_paired_trimmed_paired_merged_contig_21646
AACCCCATAGAGTCACTGGTCGTTTTATCCGGTGCATCCGAAACGATAAACGTTTGGTTACAATCGTCCCCTTTATTTTTTTCTTCGGGGACAGACAGTCACAGAACAGAAGCTTAAACGACATTCAAAACCGAGCTGTGGTAAAGGAGGTCAAGGGATATCAATGTCGTTTTCAGCTGTCTCATTGCCATCCTCAGCTTCAAGGCCACCAAGCAATCTCTGCTTCACTGCTTACCAATTCTCTTTTGGGGCTCCAGCAAACTTCTTCCGTTCTGGGTCAGGTGGGCGAGTTGTGCTCCATGGAGGGCCTCACCATTTCTGCCAAAAATTTTGTGGCTTAAAACGATGG
>V300016263_L3_WHPEAkcfEAAARAA-541_1_paired_trimmed_paired_merged_contig_21647
GGTTGTAGAAGAAGCTTCTAGTTCCAAAAAATGATGGGTCGGTCCCCATTTGCCAGAACTGGAGGCTTTAGGCCTGAGAATTTGGGCCCCAATGCCCTTGCCTTGATTGGGAACCTTTGCTTTACGCTTTTTGTGCTGGGAGTGTTGATCTTTACTATCATTGCCGCTACCTATGAACCCGAAGACCCGTTGTTTCATCCGTCAACCAAGATCACCACATTCCTTACATCCAAATCCAATGCCACTTTCAAGTCCGATGACACTGTGGTCCGGACTGGTGAGAATTTCTTGGCTCCCAATCAAACAGAGATTGGAAATTTTATCAATATGACTGATATTGTTAACCTGAGCGAGGGTGATAG
>V300016263_L3_WHPEAkcfEAAARAA-541_1_paired_trimmed_paired_merged_contig_21648
GGTTGTAGAAGAAGCTTCTAGTTCCGAAAAATGATGGGTCGGTCCCCATTTGCCAGAACTGGAGGCTTTAGGCCTGAGAATTTGGGCCCCAATGCCCTTGCCTTGATTGGGAACCTTTGCTTTACGCTTTTTGTGCTGGGAGTGTTGATCTTTACCATCATTGCCGCTACCTATGAACCCGAAGACCCGTTGTTTCACCCGTCAACCAAGATCACCACATTCCTTACATCCAAATCCAATGCCACTTTCAAGTCCGATGACACTGTGGTCCGGACTGGTGAGAATTTCTTGGCTCCCAATCAAACAGAGATTGGAAATTTTATCAATATGACTGATGTTGTTAACCTGAGCGAGGGTGATAG
>V300016263_L3_WHPEAkcfEAAARAA-541_1_paired_trimmed_paired_merged_contig_21649
TGCAAAGGCGAGGTTTTCAAGAAGAGACGAAATGGCAGTCATCTGGTAAAATGCGTCCCTTTTCCGTCCGAGCCAGCCGACAACATAATTTTTTCGATACATTAGGCCGAAACTTTGTCCAGCGTTTCCAAAGTCCGACGATTTTTCTCAAGATTTCTTGTGATGGAGACTTTTTGCTTCCAATTGTTGTAGGCGAATTCGCGATCGAAAATCTCATAGACGGCCAATGGGGAGATGAGAATGGGGACTCCCCGGATCAATTTCACTTTATGAGAAATCTCGTTGACAAACTCGGCTATCAAGTGAATATGGTGAGAATTACGGAAAGAGTGCGGAATAATTACTTTGCCAGATTGTACTTTAGCAAGCCAGGGGAAAATGGCTTTCTTAGTGTTGATGCACGCCCATCAGACGCCATAAATTTCGCACATAGATGCAAGGCACCCATATATGTAAACAAACAGATTGTCTTAACAGATGCAGTGAGGATCAGTTATGGGATGGGCGGAGGGCGCGTGACAAAGTCTTGTTATGATGTATCTCTTGACAGTGCTATAGAGGGCCCANTTGGTTTGGTCAAGAATATCAATTTAGCTATCAAAGAGGAAAGATATAAAGATGCAGCCATATGGAGAGACGAACTATTCAAGCTTCGCAAGTCAATTCAAGGGCCTTGATCTCTATATAAGGTTATTCCGCTCTAATGAGTTGTTTCTTCGACGAATATGCCTTCTAGGCCTCTGGCATAGCTTTTCATTGTGAAGATTATGGTGCAAGGAAGACCTTTACGAGTTATTGGATGACGAGGGAACTTCTATAATATTTAATGTACAGCCGCCTTAGAAAATTTCCCCAAATATGTAAATATTAATCGTGTATCGAGTTCCCTAAAGACGGTCAGTAAATCTTACCAAACTGTCTGTAAATCTA
>V300016263_L3_WHPEAkcfEAAARAA-541_1_paired_trimmed_paired_merged_contig_21650
TCAGAACTATATTGAGATTAAAAAATTAAGCCGACTACTTATGTGCATTGCATTACTCATTAATTTACAGTTGATGAAGATATTTTCTGTATAAAGTAAGACCGTGGAGATTTTTTGTTCTAATGAATCCATTTTGTATAAAGTGGAATGAAAATTTTCTTAGACATTTCCTGGTAATGTCCCAAAATTCCCATCTTATCTTGACGAAAGAAAGTTTTTGGCCCTTGCAGTTCCTTAAAAACCTGGTGATAGGCATTGTGATTTTTTAAGGCGAGTATTTGATCTTTCTACATGTCAATCTAGTTGCTGATTTGATAGTCTGACTTGTGGAAACTGTTTCTCAGTACAAGGACGATATAGTTATATGGCATAATACAAAATGTAATGATACGTGTTGTCTGAACTCTTACAGATGACAGGTATCAAGTAGTGATCCAGTTTTGGTAAATACTTATTGGCATTGTTAATAAAAACTAGCGGGGTGTAGTATTTCAAATGAACGGGTATGTGCACGTGAGGTTTGTTCCTGTCCTCTTCTCTTACTTCTAGAGGTTTTAAAATTGAACAAGTTGAGATGCATTGAGAATTACTCTAATCAGGTGTCCATTCTTAACAGAAAACTTGTATGTATGTTTTTATGTATATAATATATGTAAATATGCTTACTGGTGAATATGTCATCAAAATTGTATGTATATAATATCTGTATATATGTATGTATTTTTTTATGTGGATATGTCATGTGTTTGTAGAATTACTCTAATCAGGTGTCCGTTCTTAACTGAAAACTTGTTTCTCAGTTGTTAAATTAGATTGAACAAGTTGAGATGTATTGAGATGCATTCTCAGTGCCGGTTTTTTATTTTTTATTGACTTTGATTTTCTTTTTTTAGACAAAAGTCCCTGAACATTCTGCAATCACTTATCCTGCACTGTTTGGTATAGTTATTCTCCTATTGTCACTTGTTACTAGTAAGGGGAGAAGTTCTACTTGATAGTAAAAGAGTAGAAAAAGAGGCAAAAGCTAAGGAGTTGCTCTGCAGCATTTGGCTGTTGGAGGTTGGAAACCATAAATACGAGCATGTGAATGGTGCTTGTTACCTAAGACAAGATCATGAGATGAGAGAATCTGGCTGTCTTATGCTCCAAAATAAATTTTAGTTTATGTTGTATGTAAAACTTGTAACTGACTCTATTTTCATCATACAGAATTAGTATTTTTGTTTTTGCATTCAATTTGCATGGTTTTAGAAAGGTTGATCCAGACCGATGGGAATTTGCAAATGAAGGGTTTCTAAGAGGCCAAAAACACCTTTTGAAGACCGTAAGCAGGCGAAAACCAGCTCATGTACAGAATCATCAACAACAACCACCTCAAGTGCAGAGCTCTCAGGTTGGGGCATGTGTAGATGTGGGAAATCCTGGGCTGGAGGAAGAGGTCGAAAGTCTTAAAAGAGATAAGAACAGTCTTATGCAGGAACTTGTTAGGCTGAGGCAGCAACAGCAAGCAACAGAAAATCAGTTGCATAATGTTGGGCAACGTATGCAGGGAATGGAGCAACGGCAGCAGCAAATGATGTCTTTCCTTGCAAAGGCTATGCATAATCCTGGATTTTTATCCCAGCTTGTACAGCATCAAAATGAAAATAATAGGCTCATCACTGGAAGCAATAAGAAAAGGAGACTCCCAAGGCAAGAAGATGAAATTTTAGTTGGGAACCTTGGCAGCAAAGTTCTTGATGGACAAATGGTGAAGTACCAGCCTTCAATGAATGAAGCAGCAAAAGCCATGCTGCGGCAGATCTTGAAGATGAATACATCTCCTAAGCTGGAACCATCAATGATCAATCCTGATGCTTTCCTAATTGATAATGTTCCTTCCAATGCAACAGATAGTAGGAACACCTCTAGTCGGAACTTAGGGGTGACCCTTTCAGAGGTTCCACCAATTTCTGCAGAGTGTTATATGCCTGAAGAGTCTAGATTTCCTGTCAGTTGTCATTCTACAGCCATTTCTGAGATCCAGTCTTCCCCTTATGCGGTTGCCAACTCTG
>V300016263_L3_WHPEAkcfEAAARAA-541_1_paired_trimmed_paired_merged_contig_21651
GGGAATTTGCAAATGAAGGGTTTCTTAGAGGCCAGAAACACCTTTTGAAGACTGTAAGCAGGCGAAAACCAGCTCATGTACAGAGTCATCAACAACCACCACCTCAAGTGCAGAGCTCTCAGGTTGGGGCATGTGTAGAGGTTGTAAATCCTGGGCTGGAGGAAGAGGTTGAAAGACTTAAAAGAGATAAGAACACTCTTATGCAGGA
>V300016263_L3_WHPEAkcfEAAARAA-541_1_paired_trimmed_paired_merged_contig_21652
AATAAAATCAACAAAAACACAAAAGGGAAAAACAAAAACCACCGAATCGAATCCAATCTCAGTAGAAGAAGAGGAAGAAGAGAGTGAGTAGGAGCTAAGAAGCAGCAGGGAAGCATGAGCAACTCCGGGAAGCTCAACTCCTCAAGCTCCGAATTGGACCTCGATCGCCCCAACCTCGAAGATTACCTCCCTTCCGGCACCTCCATCCAGCAGGAACCCCACGGCAAGCTTCGCCTGCGTGATTTGCTCGACATATCTCCCACCCTAACCGAGGCTGCTGGTGCCATTATCGATGACTCGTTTACAAGGTGCTTTAAGTCCAATCCTCCGGAGCCGTGGAACTGGA
>V300016263_L3_WHPEAkcfEAAARAA-541_1_paired_trimmed_paired_merged_contig_21653
TCAAAACGAGAACCCTCGCAGGAAACAGAATGAAGTACCGAACCACCACTCCGAAACACCACAAAGGGAACAGATACACATTCCAGTTCCACGGCTCCGGAGGATTGGACTTAAAGCACCTTGTGAACGAGTCATCGATAATAGCACCAGCAGCCTCGGTTAAGGTGGGAGATATGTCAAGCAAATCACGCAGGCGAAGCTTGCCGTGGGGTTCCTGCTGGATGGAGGTGCCGGAAGGAAGGTAATCTTCGAGGTTGGGGCGATCGAGGTCCAATTCGGAGCTTGAGGAGTGGAGCTTCCCGGGGTCGCCCATGCTTCTCTGCTTCTCAGCTCCTCCTCACTCTCTCCTTCCCCTTCTTCTTCTCTGGATTGGATTCGTTGAGTTTGTGTTACTGATGTTTTTTATTTTTATTTTTATTTTTGTTGAGTTGTTGATGTAGTTATGAAACAAGCGTAGCAGGGAGCCTACATGACCCTCACGCAATCCCAAACAGCATTTCTTCTG
>V300016263_L3_WHPEAkcfEAAARAA-541_1_paired_trimmed_paired_merged_contig_21654
CTTAGCAAGAACAACCTTAAAAGTTTCGAAAACACACACACAAATCTCATCCACTTCCAAATCTTTCCTTTCCAGCTTACTTCTTCGCTTCGCTCCTGCGAGCTGAACCCTAAACCCGAAACCTTAAACCCGTCAGCCATGAAGAGAAGCAGGCAAGACGAGACCTTAGACTTGGTCAATTGCCTAATGCTTTTGTCCAGGGAACCCGATTCCTCCCCAATCAAACACGAGAACACGAAAAAAGACCGAGTTTTCGTATGCAAGACGTGTAATCGGGAGTTTCCCTCGTTCCAGGCCCTCGGAGGCCACAGAGCGAGTCACAAGAAGCCGAAGCTGATGCCCGGTGGGGCTGCCAACCTTTTACATTTGGCACAGTCGCCGGGGTCGCCGGTTAAGCCCAAGACGCATGAGTGCCCGATTTGCGGGCTTGAGTTTGCGATTGGGCAGGCGCTTGGGGGACACATGAGGAGACATAGGGACGTCATTCAAGCTGCGGCTGTTCGGACTCAGACGTCACCGCCGATGCCGGTTTTGAAGAAGTCGAATAGCAGCAAAAGGGTGTC
>V300016263_L3_WHPEAkcfEAAARAA-541_1_paired_trimmed_paired_merged_contig_21655
AGAGAGATTACTAACGAAACATAAAGAGATACAGCCTTTTTTGTCTACTGAAAAAGGGTACATTCATCCATGTATAACAATTTCGGAGTACACCAACTAACATTCACTGCTCTAATTATTCAGAGAACAAAATGGAAAAACAATTTGATTTCATCTCCTAACTTTCCTAACCCTTTCATAGTTCCTGCTGTGCTAAAATAAAAAATCGAAAACAAAAGAGAGACATCGCGAACATTATAATTTACAGGCCGAAGATACAAAACATAGTACACCCATCGTTATGGAGGAGGTAAAAATGAAAGAAAAATTTCAATCTGACTGGAGTACGGTAAGGTAATATGGATATCCCTGGCATGTCCCAGAATACCTATCCCGATTTTCTTGATCGTTAGAAAGTAAAAGGTTCCAATGCAAAACATAGTTCGACAGGTCATGTGTCCCGGGAGAGAATACACAAACTTGAAGAGGAATTTCAGTTCTTGACATAGGATCAAGTTGGACTCTAGTTGAGCTTGACCCGGACCAAATAAATGGGGAGACGCTCTCCACGGCAATTGACTTACTGACCTGGGATCCAAGGGCATCGGAAGTCACTTTGATGTCAGTCGCTAGTGAGAGGTCATGCCATCCATCTTGGTTGCCAGAAGACGTGGCAGGTTGAACTGGAGTTGCATCGCCTGAATGATCACTAGCACTGGAGTCTGAGGTGTTTATGCGTACAGATGAAACGACATCTGATGAGTTGTAGATTGTCATGCTAAGATTTATTTCACAAAAGGAAGCAGAGAAGTTATGATACAAGGTTCGAGGTCCGTCCACTAGCCATGATATAGGACTTGGCCTTGCAGTACTGCAGTGACATGCAT
>V300016263_L3_WHPEAkcfEAAARAA-541_1_paired_trimmed_paired_merged_contig_21656
TGTTCATATCATCCTTCTCTTCTCTCTCTCTCTCTCTCTAGGAGATGAACTTCTCCGCGAAGCCTCAAACCCTAACTTTAATCTCATGCGCTCGTCTCTCCTCTTCTTCTTCTTCTTCTTCTCGCCGATCGATCCGCAGAGACTTCCTTGGCTGCAGACACAGTCTCCCCGCCCTCCGGCGGTCTCCGATCCCATTTGAAACGCAGGAGCTTCGACGGTAGACAGCGCTCTCCTCCCTCGAAGTTTCTCATCAAAGCCTCACTGGACTCGCATTCGCTCCTCGTTGTCGTCGCCGTCATCACCTTCTCTGCTGCCTCCGTAGTCGACTTCAATCACTCCGTCAAGCCCCGGAAGAATGTTGATGTTAGGGAGAGAGAGGTTAACGGTATAGTTCCGATTGAAGAGAAGCAGATTCTTGGCTTCAATACTTTGAACGGCAAAATTGAAGAAATTGAGATGTCGGCGCTGACGCCGGTGCTGCAGTTTCACAATTCTGGGTAGGAGTCTCTTTCGCCTTTTGAACCGCCTCGCTTCTCTGCAGAATTGGCTCTGCTGCAACAACAAGAACGGTCTTAAGGTGTTGATTACGACCCAATTTCTGAGGAGTTCTCCAAATTAGTAGGCGAGCCTAATTTCGGTGTAGCTTTGAAACCTGATCCTGCGAGTGATGAGGAAATCGACAAAGTCAGTGAAACTACTGGATTTCATGTGCTACATAGAGAATCAGTGAGAGAAGAGCTTTACATGTTTTATGAGGGAAACAAGTTTGAGACGAAATCAGTAGCAAGCGTCAATGGTAAAAAGTTATCGTTTTTACGAAACGGCACAGTGACAGGGGCGGGTTTATTGCCACAAGTTTCCGATCACACTACAG
>V300016263_L3_WHPEAkcfEAAARAA-541_1_paired_trimmed_paired_merged_contig_21657
GAATCGGTTTGTTGGGGAGAACGACAACTCCAAAGTCACATCCATGTAGTCGAAACCTTGTAAAGTCGAAACCTTGTATGCAACGATTTTGCATTACCGTATAAACCTGCGATTGTAGAACTGACCATAAACAAAAATGGTATATAACCTTACTTAAGACGCGCAACGGGATTCAAAATTGGACATTACGTCATCCAGGATTTCATTATCATAAGAAAAAAACATCCATAAACATTGTGGTTTAATCCTCAAAACGTCTGAACAATAACGCGAGAATAACAAAAAAGTCCTACACAACTCAGTCCAGAAGATTGTGTAGCGACCGGTAAACATCCATCGCATAATGGAAGGATTGATATGCTCAAATCAAGTACGAGCAGGAACACCAGCTCCAGCAGGTCGGGGAGCTTGACCAGGCTGGCCGGGCCTTGGGGCATCATCCCTGCGTCTGATGAATCGCTGTGGCGGCTCGCGG
>V300016263_L3_WHPEAkcfEAAARAA-541_1_paired_trimmed_paired_merged_contig_21658
AAAATTTCATGTCATTGCAGCCAGGAACGGTTTATGATCCAGATGAACAAGGGATCAATTCTAATACAGTGGCCCTTGAAAAAAGGTCTTACCCCGATGTATCAATTTCCTTCCCAGAATCATCCTCATTAATGTTTCTCCTCAACCTTCTTAGCCATATATCATAGTCCATGGGATATGGTGTCCCACATAGACTATCAACATAATCGGCAAATGCTTTCAACACAGTTGAGGCCTCACCTAACTTCTGTTGAATTAATCTCCTGGACCAAGAAGTCTCTCTCCACTGCAGTGCCCCCTCAACGGAATCCAGATCAGGTAGAACCCCACCACACGAAATATAAAGCATGTAAACAAGGCTCTCTGCATCTGAAGCTGAGCATAGCTTTCCCTCCTGGAGAACATAAGTAGAAGAGAAATGAAGGTTCATTGCAGGGCGGTCCCTATCTTCAAGAATAGCACGTCCCCAACCAATAAGAACAAAATAAGGTTGCTTCTCGGCAGACCTGACACAAATCACATTCTCAGGCCTGATGTCTCCGTGGCGAATTCCTGCAGAAGCAGCAGTTGAAAGTGCAGATAAGCAATCATGGCAACACCTGATCGCGTCCTCCATACCAAATCTGGCCTCACTTGTCATATGAGCCACTGTTTCACCAACTGGGCTGGTCACAAGAATTGGGGTGCCACACCAGGGGTGATCACAGTTTCCACCCGAGCTGGGTTTCTGACAATGACCAGGGTGAATAATCCTGCCAGAAGCACTTAACTGAGGTAGATACTTGCTAGATAGACCTCTCTGTTTCATAATAGTCAATATTTTCGTTTGCCTCTGAACTTGATACCACAGATTCATATCCTCCCACGCGGGCTCCAGCTGGGAAGGATGAGAACCAACATATAGAAACAAACTTTTCTGAGGTTCTTCAACCGGAGAAGCAATGTAATATGGATGTTCACTGTTATTCAAGACTTGATTGATCTGGTAACCTTTTTGCCAGTTAGAATCCTCCAACCATAATACAGATCCTGCTTCTAGCTTCATTAACTGTTCGGTCTCAATTTTAGCAGAATCATCCTCAACTTCAACGATTTCTGGGGATACACTGCGCTGCTGGAACCGATACAGACCATTTCCATTCGCCCGGGAATTCCCCAACTGCCTCTCAGTCCTTCTTGCTTGGAGGCGAGGACCATGGTCAGCAGCTAAGTCCTCTATTGAGTGCTTGGGAAATCCAGCAAATTGCACGATACAATGGAAGGTAGCAAAGAGTACCTGTAAAGCACCAATGTCTCCCCAGTTGGCATTTCCAAGTTTGTTCCAGATCCTATCAATGGACGAGACTGCAATCCTAGAATGGTTTGTAATCCATTCAGCAGCACATTCGTAAACATTATTGACATCAAACACCATCTTATTTACATCTCCTTCAACCTTTACTACCCCACCATACTGAGAATCAACAAGAAGAATAAACACAGAGTTTGAACTCTGAGAGTAGTTCATTCTGCTCAAGCTTCTTGATAATAATACACGTAGAGCATAGAAAAGGGCCTCACCTAAAACAGATAGAGAAAGCTGCCTGTCACTATCCATGGAAAAGTTTCTGATATCAGGCCTTAAAAGAGACAGTTCAAGAATATGATCCCACTTCCCACGGGGATGTCTAGGGTTTGTAAGCAATAAACCAGTAGCACAAAGACCTCTAAGTTTACCATCCGCAATTGCCTTCTCAGCCTGGTAGAATTTCAAGTTTTCATTGTATAGACAAGCAACAGAGAAAGGCATAGGCTCATCTTGACTCCAGAATGCTTCCCACAATCCCTTCGCACCGGCATGTAAAAAATCTTCAATGGCAAGATAAGCAGTTTCTTCAACAGCATCCGATGTTGAAGCATAAACGGAATTGGGCATCCTAATCACCTGCTGAAATGAAATCCCTTCCAATGCATAGTCAAACTTTTGAAGTTCTATCAACTCAAAAGGCACATCAAAGGCCGGTTTCATTGGTTCCGATTTGTTGGATATAGATTCAAACCAGTCTTCTAATTGTGCAGTAAGCATGCCACTGTCTACAAATCTATGAAGAAACTCCTTGCAGTTACGAGACCTACAGCCAGATGATGCACTAGACCTCTTTGTCCCAGACCCAACTGATTCCTGGTCTGGCGACATAGCTTCCATTGCGGTTAGGGCTAACAGTCCAATCCAACGCAATCCAGTCCAACGCAGTCCAGTGCAACGCAGCAGCTCATTGACCGACCATGTCTGCGACTCCTCCTCCTGCGCCGATCAAACGCTCGCTGCTGGTAATTTTCTCTTTTTCTTTTCTTTATTTTTTGGTTTTGTTTTTTTTTT
>V300016263_L3_WHPEAkcfEAAARAA-541_1_paired_trimmed_paired_merged_contig_21659
GAAAGTAATGCAAGTTTAGCTCAATCGAAGTTGCATATACATAAAGGCCTGTTCATCGGCAGATGTCCACAGTGAGAACGTCATTTACCGATGACAATCGACTACATTTAGAATTGCATCGAGGAAGTCAGCAGACCATATATAACAACAATTAAACAAAATAATTTGTTTACATGGAAAACAAATGTGCGACAGTTTGGATTTGCAGTTCAAAAATATATATATATACTTTATCCGGCAGTCACTCGACGAAAATTGGAACACACGGTGACGTAATACATTTGTCCGACGCCTCACATTTGAAATGTTTCTCGCACAGATGTTTATGAACAACTCCAATAAAAATATACAACCAATTTGAACATGTCTAGCTTCCAAGTAATCTGTAATATGGACTTGATATGTTCCATGCCAAGTAAAACTAGCTGC
>V300016263_L3_WHPEAkcfEAAARAA-541_1_paired_trimmed_paired_merged_contig_21660
AGTTCTAGAAGCGTCTTCTATCATCTGATAAAACCCAAAGGCCTGCAGTCTGCAAACACTCTAGGGTTTTATCTTCTTCACTCTACTAAGCCACTAACCTCCACCTCCTCCTCCTCCGTCCTTTCTCTCTGCCCTCCAAATTCAATAGAAATGGCCGCAGCTCAACTGACAGCATCGTCGATCTCAGCCAAGAGTTTGGCTTCGTTTGAAGGGCTC
>V300016263_L3_WHPEAkcfEAAARAA-541_1_paired_trimmed_paired_merged_contig_21661
TGTGCTAATGCATATATTGTACACAATAAAGGGGAACCATATTCATATCTCCCCGAGACCCCGAGACATGGACACTCGGAGACTCGGACAGTGTATGCTTGCTGGATTGTGTCAATGTGTAGGTTCTTCAGCCTCACCACTGATTCCACAGCCCTTTCAGGGTGTGCAACCCCCTCAGCCGGCATAAACATTCATAACTATGTAATTTCGTATAATCTCGTGATGTAGAAAAATCATCAAGGTTTAAATACAATGTGTATTGTACCTGGCAATCTCAACTCGCAGTTTCGCCTCTTTAGCCATCTGATTGAGTTCTCTAGGAGTAGTGAGATCCCCCGAACATCGTGGTGTTAGGTGGTTGGCCAATTTTGAAACGTTTGAAGTCCTTAATTTACTAAAAGAATAGTTGATGGCGTCAATTTCAACTGACGTTATAGTTCAGGTGGCCAAACGTCAGAATCAAAACAAGAAAGTAAAACCAGAGAGGGGAAGAGAGAAATGCAGGCTCTTTATTTTGATTTTCGACTCCCATCTCAACAACATTTATCTGTGGTTTTCAGCTGTTAGTAATTCAAATCTACTCCAGAAGTTGTCAAAATTTGACCTTGGTTGCTCCACCAACCAAAGTTCCATGTGCATCAAGATGAGCACAAGAACAACAAAGGATGTAAAAAGCCAAGGACGGGGCAGGGCGGTATGGGTACTTTGCTACTTTCCTTTAGAATTAGCATGCTTATGGAAAGGCCAGAGATTTACCAGGCGCTCGAGCACTGCTGCGCTTTTTGAGAAATAGCCTG
>V300016263_L3_WHPEAkcfEAAARAA-541_1_paired_trimmed_paired_merged_contig_21662
GTGTGCTAATGCATATATTGTACACTATAAAGGGGAACCATATCCATATCTCCCCGAGACCCCGAGACATGGACACTCGGAGAATCGGACAGTGTATGCTTGCTGGATTGTGTCAATGTGTAGGTTCTTCAGCCTCACCACTGATTCCACAGCCCTTTCAGGGTGTGCAACCCCCTCAGCCGGCATAAACATTCATAAGTATGTAATTTCGTATAATCTCGTGATGTAGAAAAATCATTAAGGTTTAAATACAATGTGTATTGT
>V300016263_L3_WHPEAkcfEAAARAA-541_1_paired_trimmed_paired_merged_contig_21663
TGCTCCTCTATACTAATATGTTGTCGGTGGATTTTTGGTGGAACTTCAACTTTTTTGAAGATTCAGAATTCGTTTCCTGCTCGTCAAACCTTCCCGTGTCAAATATCCGTGCGAGTGGATCCGGCTGTAATTATTTGTCAGTCGCCGGGTTTGGCATGAATTTTTCGGACACTAGTTGCTGTAGGAATTTTATGATGTTTTGTATATACTGGCCGGATTCGG
>V300016263_L3_WHPEAkcfEAAARAA-541_1_paired_trimmed_paired_merged_contig_21664
GATAAGGTTTCTCCAGGATCAGTGAACTGGAAGCAAGCATCAAAGCCTCCAATTAAAATGCCATTTAGAAAAGTAGAGAATTGCAATCAAATTGTAAGGATTGGAAAGCAACTGAAATTCTCGCTGGTGAATGTCGCTGGAAATGATATTGTGCAGGGAAACAAGAAACTCATACTTGCGTTCCTATGGCAGTTGATGAGGTTTAATATGCTTCAACTTTTGAGAAATCTAAGATCTCACTCCCAAGGAAAGGAGATGACGGATGCTGATATTTTAAAGTGGGCTAACATCAAAGTCAGAAGCACAGGCAGAACTTCTCAAATGGAGAGTTTTAAGGATAAGAGCCTGTCAAATGGGATTTTCTTCCTTGAGCTTCTCAGTGCTGTAGAGCCTAGAGTTGTTAATTGGAACCTTGTTACTAAGGGTGAAAGTGCTGATGAAAAGAAGTTGAACGCTACATACATAGTCAGCGTTGCCCGGAAGCTTGGCTGTTCCATATTCTTGTTGCCTGAGGACATCATGGAGGCGAATCAGAAGATGCTTTTGACCCTAACAGCCAGCATTATGTTTTGGAGTCTGCAACAGCCGGTTGATGACACGGAAAGATTGCTGTCCCCTGTTGATGCTTCACCGGCGACATCCATCAGCGGAGAGGATGAAAGCTCCTCTTCCCTTGGTGGTGAGATTTCAAACTTAAGCATTGACGACGCTGCCTCGGACACTACAGTCTCTTCACAGGTTGAGAATGACGGCAGCAACGCTCCTCTGGGAGGCGGGATCGGGGTGGAAGGGGAAGGAGGGTGCATAGCTGTAAAGTAGGTCGAAGGAAAAGCGTAAACAGAGAGTTCCATAAAAATATGGTTTGTTGTCAAGAG
>V300016263_L3_WHPEAkcfEAAARAA-541_1_paired_trimmed_paired_merged_contig_21665
AGTCCACCAAACCAAAACGTACACGCGCGCGTACGCAAATCGCTGCGTGATTCGGGTCTCTCGGAGACAGTAAACTCTCGGCTGTCTTGGTATAGACGCTCAGGGGTCCGTCCTTATTACCAGACACCTCTCTCTCTCTCTCGCACTTTGCTCCCCCACGAAGGAAAATCGATCCTGTTTCTCTCTCAAACTCATCTCTCTGTTTTCTGCATTATACGTGTTGGATGGTTCTCGGGCACCGATGTTCTGAGGGGAACTAAGTAATTGATCCATTTGGGCATTGGTTTCAGTGCATGTTCTTGATTTTCTGGAGATTTTTCTCCAGCAGTGAAATCTGAGGAAGATTTCAAAAACTGAGAAATCGTTTTCTTCTCCACTTGGTAATTGGTGGAGATGTCAAGTTATGTGGGTGTTCACATTATGGATCAATCGCTTCAAAGCCAGTTCACGAATCCAAATTTAATTCAGTGAAGAATCAGAATGGTAAAGTTTTGGCTGGAGATTTGCCACCTTTAATGATGAAATTAAAGGCATTTAGAGAAATGTATTCTGAGGAGGAGATCAGAGGTATCTTAAGCGGGTTGGAGTCTGACTTCAGCGACGAGATTGATTTTGAATCCTTCCTTAAGGCATTCTTAATTTTGCAAGGGCAAACAACAGCAAAATCGGGTGGTTCAAAGAACTCTTCATCATTCTTGAAGGCCACTACAACCACCCTCCTTCATACAATAAGTGAATCGGAGAGAGCATCTTATGTGGCTCACATAAACAGCTATCTTGGGGATGACCCATTTCTAAAGCAGTTTCTCCCATTAGACCCAGCTACAAATGACCTATTCCACCTTGCAAAAGATGGAGTTCTCCTCTGCAAGCTTATAAATGTTGCTGTGCCTGGGACAATAGATGAACGAGCAATTAACACCAAAAGGGTTCTCAACCCATGGGAGAGGAATGAGAACCATACTCTTTGCCTCAACTCTGCCAAGGCCATTGGCTGCACAGTGGTTAACATTGGCACACAGGACCTGGTTGAAGGAAGACCTCATCTGGTATTGGGGTTGATTTCGCAAATTATAAAGATCCAACTGTTGGCAGATCTCAATCTTAAGAAGACACCTCAGCTTGTAGAATTGGTGGATGATAGCAAGGATGTTGAAGAGCTTTTGAGTTTACCCCCTGAGAAGGTCTTGTTGAAATGGATGAATTTTCACCTCCAGAAAGCAGGCTACAAGAAACCTGTTTCAAACTTTTCTTCTGACGTGAAGGATGGAGAAGCTTATGCTTACCTACTTAATGTTCTTGCTCCAGAACACTGCAATCCCGCGACATTGGATGCCAAACCCAATGAAAGGGCAAAGTTGGTTCTCGATCATGCTGAGAGAATGAACTGCAAAAGATACTTGACTCCAAAAGACATTCTCGAGGGTTCTTCAAACTTAAATCTGGCATTTGTGGCACAAATATTCCATGAAAGGAATGGCCTCTCTACAGACAGCAAGAAGATTTCTTTTGCAGAGATGATGACAGACGATGTGCAAACATCAAGAGAAGAGAGATGCTTCCGGCTGTGGATCAACAGTCTAGGCATTGGTAGTTATGTTAATAATGTGTTTGAGGATGTGAGAAATGGATGGATACTATTAGAAGTACTCGATAAGGTTTCACCAGGTTCAGTTAACTGGAAGCAAGCATCAAAGCCTCCAATTAGAATGCCATTTAGAAAAGTGGAGAATTGCAATCAAGTTGTAAGGATTGGAAAGCAACTGAAATTCTCGCTGGTGAATGTAGCTGGAAATGATATTGTGCAGGGAAACAAGAAACTCATACTTGCATTCCTATGGCAGTTGATGAGGTTTAATATGCTTCAACTTTTGAAAAATCTAAGATCTCACTCCCAAGGAAAGGAGATGACGGACACTAATATTTTAAAGTGGGCTAACAACAAAGTCAGAAGCACAGGCAGAACTTCTCAAATGGAGAGTTTTAAGGATAAGAGCCTGTCAAACGGGATTTTCTTTCTCGAGCTTCTCAGTGCTGTGGAGCCTAGAGTTGTCAATTGGAACCTTGTTACTAAGGGTGAAAGTGCTGATGAAAAGAAGTTGAATGCTACATACATAGTCAGTGTTGCACGGAAGCTTGGCTGTTCCATATTCTTGTTGCCTGAGGACATCATGGAGGTGAATCAGAAGATGCTTTTGACACTAACAGCCAGCATTATGTTTTGGAGTCTGCAACAACCAGTTGATGACACAGAAAGATTGCCATCCCCTGTTGACGTGTCACCGGCAACATCTATTAGCGGAGAGGATGAAAGCTGTTCTTCCCTTGGCGGTGAAATTTCAAACTTGAGCATCGACGACACTGCCTCAGACACTACACAGGTTGAGAATGATGGCAGCAACACTCCTCTGGGAGGCGGGATCGGGGTGGAAGGGGAAGGAGGGTGCATAGCTGTTAAGTAGGTTGAAGGAAAAGCGTAAATAGACTTAGAGAGCTCCATAAAAATATGGTTGGTTGTAAACAGAGTTAGAGTCACAGGTTGAAAGAAAATAAAAAAAAAGGACGACATTGTAAAGTACTTCCACTATGTAGATAGTAACTTTCGTTTTTACAGTAATTACGTCATTCCAGAGACGATGTAATTCACAAGATATTTTTTTTGATTGGTGGGTGAGGTAAAAATGGAAAGAAAATAAAAGAGAGTGCAGTGCAAGAGGTGAAATGAAATGTAAAAGAAAAGAGCATATGTTGGAGAACTTTTTTGTTACTAATCTGGAAGAATGACAGTTGAATTTTGTTCTAA
>V300016263_L3_WHPEAkcfEAAARAA-541_1_paired_trimmed_paired_merged_contig_21666
GAAGAGACTGTAGTGTCCGAGGCAGTGTCGTCAATGCTTAAGTTTGAAATCTCACCACCAAGGGAAGAGGAGCTTTCATCCTCTCCGCTGATGGATGTCGCGGGCGAAGCATCAACAGGGGACAGCAATCTTTCTGTGTCATCAACCGGCTGTTGCAGACTCCAAAACATAATGCTGGCTGTTAGGGTCAAAAGCATCTTCTGATTCACCTCCATGATGTCCTCAGGCAACAAGAATATGGAACAGCCAAGCTTTCGGGCAACGCTGACTATGTATGTAG
>V300016263_L3_WHPEAkcfEAAARAA-541_1_paired_trimmed_paired_merged_contig_21667
CTCAAGTTTCCAATCCTTTTTATAGAATGTTCAAACCTTGCAAGGACAGAAGTGTAAACTTAACTAAAAAAGTATAGGGTACTTTAGGAATACTAAGACTCTGGAGAACAGTGGGAATGGGATGGTTGTCCAGCCAGTCCGAAACGCCAATACCAAGCTCCAGAAAGAATATCCCCTCTTTCTCGCTCTCTGAAATTTTCAAACACTAAATTCGAAGTTCGAAAATTTTCCCTATCTTGAATCCTGTGATCCATCATCCATGGCTTCTCGTAGGCGCATGCTTCTAAAGGTCATTATCCTCGGCGACAGCG
>V300016263_L3_WHPEAkcfEAAARAA-541_1_paired_trimmed_paired_merged_contig_21668
CTAAGGACAACCATCTACATCTGTAACTTGAATATCATGAATGTAACATACCTGAGCCATACATGTTTTCAAATCCTGTTTTCGATGCTCGAACTAAGCATGTGGACAAATAGATTACAATTATAAATGTGCGTATCAATGAATATACAGCTTATACATGAAGGTAAGTCCACAGAAGAAAAAGTAAGGGAACAACCAATCCACCCTTCAACTCTTTTCAAATTTATTACAAGGCAAGGCAAAATCACCTTTCGTTCCTTCGAACTGACACTGAACTAGCAATTGTTTTTTCACCATGTCCTTTGAGTTTGCATTCCCGTCAAAGGTAGCAGGAATATAGGACTCCAGTTAAGGAAGAGCCTCAACATGTTCGTACAAGAAGAGAGTCGTTGATGAGTTGAGTACGCATGCCATTCCCAACTCTTTCAGC
>V300016263_L3_WHPEAkcfEAAARAA-541_1_paired_trimmed_paired_merged_contig_21669
CTGCTGCTCCTGAGCTCTCTGAACGCCGAAAGGCCCTTTTTGAACCCCTGGAACCTATAACAAATATCAACGGGAAGCGACCCTCAGCTGAATCCTTACTTCCTCCGCCGGACTTTGATGCCGCAACCTATCCTAAAGGGTGGTTGATTGGGAAAAAGAGGAAGCTAGTCAATGTCGATGTTGTTGAAAAGATGCGGAGGATTGCCGTTCAAGAAATGAACAGA
>V300016263_L3_WHPEAkcfEAAARAA-541_1_paired_trimmed_paired_merged_contig_21670
GAGGAATATAGACAAGGTAACAGAAGACACTGCTAATGATAGTCCCGACAAACACGAAGCGTCCATCACCAAAGAGGAAATGCAGGACGTAACTACTGCTGCTGAGCTCTCTGAACGTCGAAAGGCCCTTTTTGAACCCTTAGAACCTATAACAAATATCAATGGCAAACGTCCGTCAGCTGAATCCTTACTTCCTCCACCGGACTTTGATGCCACAACCTATCCCAAAGGGTGGCTGATTGGGAAAAAGAGGAAACTAGTTAACGTTGATGTTGTTGAAAAGATGCGGAGGATTGCCGTTCAAGAAATGAACAGAAAGGATAGGGAGATTGACGGGCTAAATGAGCAGTTGGAAGAGGATGCCAGGTGCCTAGAGCACCTGCAACTCCAACTCCTCCAAGAGCGAAGCAAACGTGCAGACGTGGAGAGAGAGAACGCAATGCTGCAAGACCAGATAACCATGCTCATGAACATGTTGCAAGATGACCCCGTGGACGACGAAGGCTCCTGACGAGCCATAGATGTTGTTTGTTATTTGTTTCCTTATTC
>V300016263_L3_WHPEAkcfEAAARAA-541_1_paired_trimmed_paired_merged_contig_21671
ATTGCCGTTCAAGAAATGAACAGAAAGGATAGGGAGATTGACGGGCTAAATGAGCAGTTGGAAGAGGACGCCAGATGCCTAGAGCACCTGCAACTCCAACTCCTCCAAGAGCGAAGCAAGCGTTCGGACGTGGAGAGAGAGAACGCGATGCTGCAAGACCAGGTTACCATGCTCATGAACATGTTGCAAGACGACACCGTGGGCGATGAAGGCCCGGACGAGCCATAGATATTGTTTGTTATTTGTCATTTGTTTGTTTATTCTTTTTGTACATTTGGTTGG
>V300016263_L3_WHPEAkcfEAAARAA-541_1_paired_trimmed_paired_merged_contig_21672
AGAGGAAAAAATAATAGTAATGGAGCAGGGGCATCAGGACCGGTGAAACGTAAAAGGGTGCGTGCAGCTAATCAGAAGAGGGTAGCAGCATCTGGGGAAGCAAGTGCCTCAACTCAACCTATGCTAGATGTATGTGGGGCTAAGTATAGAAATGTTCCTGTTTGGTTCTCCTTGGTAGCATCTGAAGACTGGAAAGGAGAAATTTCATTGCCACAGATATCAGCATGTTGCTTGAAAATAAAGGACGGTAAAATGCCCGTATCAATAATCCAGAAGTACCTTG
>V300016263_L3_WHPEAkcfEAAARAA-541_1_paired_trimmed_paired_merged_contig_21673
AATTTTTTAGAGCAATTGGGAAGTGGGTTATTCATGCTTTTGGAGAAATCATTAGTGGTTTGAGAGTTTGAAGGGCCTCTGGCTGTGTGGGAATTTGATTATTGTAGTAGACAATGTTCTATGGTACATTGGTATGGGACCCTTGGCTCATTGTTGTCCAAATTGTGTGCCTTCAATGTTTATATTATCTCACTCTAGGGTTCTTCTTGTCTATTCTTGTTGGCACTCGTGTGTCTCGAATGAGCCTTGTGTATTTCTTTGACTATGCTACTCTCACTATCTCCACGGTCACTGGGTGGTGTGTCATTGGTTCCTATCTGCTCAGTGCACTTGCAGGCGCTGGATATCTGCTTCTTCTGATTGAGAGGGCAAAGAAGTGCTTAGATTTTTCAGCCACCCTATACATTGTACATCTCTTTATATGCATCGCTTATGGGGGTTGGCCTTCGTCAATGACATGGTGGGTTGTGAATGTTACTGGAGTTGCAGTGATGGCTTTGCTAGGTGAATATCTCTGCATTAGACGTGAACTGCG
>V300016263_L3_WHPEAkcfEAAARAA-541_1_paired_trimmed_paired_merged_contig_21674
TCTCCTCTGAAGATCCTTAACAGTTGGAATGTGATCCACTGGAACAACCAAGTAATGCCTTACAGCAGCAGGGTTGATGTCTTGAAAAGCAACGACCTTTTCATCAGTGTGGAGGAGAGTGGTCGAGGTGGATTTTCCGGCGATCTGGCAGAAGATGCACGGTGAAGCTGCGGCTGCTGCTACCGCCATCGGCTACCCTAAGCCGCGGGCAGAGTTGAAGTTGATGGGAGTCAGACGCGTTTGGAGCTCTCTCCGTGATTTGTTATGTTGCCAGCATTTTCTTAACTATTATTTTTGTATATGGATGACGCTTTCTCCGTTCTGCCTGATAAACTTTTTTTTCAAGTATCTGGTATTTGAGCTGGTATCTCATAGAGATAGCAACAGTTCAG
>V300016263_L3_WHPEAkcfEAAARAA-541_1_paired_trimmed_paired_merged_contig_21675
GTAACTGGAGAGTATCAGGCAGTCAACGTTTCCGTGAAAGTTGACATATTGAGATCTGAGGTCAGAATTGTTTTCATCATGAAGTATGTGGATCTTTTTTGTGCTAGTTCAAAATATTTGCTGCCATTAGGGTTCATATGTTGAACAAAAGAAACTCATAGGCACTCCTGTACTGGCTTGTGTTTCCTTATGATTTTTTAACATGCATGAACAAGTTTTATGCCCCAATCATATCTGGTTACATTTTTTATATACAGACAGTAGCAGATGGAGTAGTTCCAC
>V300016263_L3_WHPEAkcfEAAARAA-541_1_paired_trimmed_paired_merged_contig_21676
GTAACTGGAGAGTATCAGGCAGTCAACGTTTCTGTGAAAGTTGAACTATTGAGATCCGAGACTGTAGCAGATGGAGTAGTTCCCCAACTTCAAACATTCTTCTTCTGTTCAAGGTCAAGAAAACATAGGCCAAAGAACCATGGTCAACTTGAAAACCACGTTCATATACAATTCTTGGAGTTAGACTCACCTAGCCTTGCCAATGGAGGGGCACAGGAGGGACATTTGGAGAATGGTGATGGTGTGAAGGCTCCCAATCTGCTCC
>V300016263_L3_WHPEAkcfEAAARAA-541_1_paired_trimmed_paired_merged_contig_21677
TTCGCAAAGGAAAAGGCTTGTTTGGCACTTGAAGCTCTGAGCATTTCGAAGGATAACGCGAGGGCAATTGGGTCTAGAGGTGGGATTTCGTCACTCTTGGACATTTGCCAGGGCGGCACGCCCGGCTCGCAGGCTTCGGCGGCGGGTGTGCTGAGAAATTTGGCTGGGTTTGCCGAGAATCAAGAGAATTTCTTGGAGGAAAATGGGGTTGGTGTGCTTTTGGGGCTTGTGAGTTCGGGGACGGCTTTGGCTCAAGAGAATGCGATTGGGTGTTTGTGTCATTTGGTTTCTGGGAGTGAAAGTCTGAAGCTTTTGGTTGTTAGGGAAGGTGGGATTGAGTGTTTGAAGAATTTCTGGGACTCTGGCTGGAACAATAACAATCGAAACCTCGAGGTTGCGGTCGAGTTCTTGAGGCACTTAGCTTCGTGTTCTCCGATTGCTGAAGTGCTTGTTTCTGACGGGTTTGTAGCTAGGCTTGTTGGGGTGTTGAGTTGTGGTGTGTTAGGAGTGAGAATTGCAGCAGCTAAGGCCGCTTATGAACTCGGGTTTTGCTCAAAAACTCGAAAGGAGATGGGTGAGCGTGGCTGCATTGACCCATTAATCAAAATGTTGGATGGTAAAGCCATTGAGGAGAAAGAATCAGCTGCGAAGGCCTTGTCGGAGTTGATTTTATACGCCGGTAATCGAAAGATTTTTAAGAAACATGAGGGTGGAATTGTGAGTTCAGTTCAGCTTTTGGACCCATCAATTCAGAATTTGGATAAGAAATACCCTGTTGCCTTATTGGCAGCGCTTGCACATTCAAACAAGCGTAGGAAGCAAATGATTGCTGCCGGTGCGTGTCTACATTTACAGAAACTCGTCGACATGGAAGTAGCGGGGTCTAAGAAGCTCTTGGAGATTTGGGGTGTTTTTGCCAGATCTTGACGATGGAAGACTTGACGAATGCCGAATTTCGGAGCATAGACGTACACGAAGATGATTCATTGATCTGTATGTACAAAACTTGTGATTACTTTTAGTTTTGGCTTTGTTTTTCCTGTCTTTTTTCCAACCTTGTTTATCATTGCTCTTCCTTCATGGTAGAAAAATTAAATTAGCTTCACTGTATCTAGTTTTGGTGACCTAACTGGATAAACGTTCTTTGTTTTCTCAACAAAAAGCCAATGATTGATGTTGCTGCCTTATTGCGAGTTCATACATGTGTAGCAAACTTTTTGCAACTTCATTGACTTAACAATCTAGCCAACCATAGTTAGTAAAGATTGAGCCTTGTTTAGATCGAGGGATAAAAGAAAAGGGAGAAGGTGGAAGGAAAACCGGAGTGC
>V300016263_L3_WHPEAkcfEAAARAA-541_1_paired_trimmed_paired_merged_contig_21678
GTTGGGGACTGTTAAAACTACTTGACTGAGAAGAAATGACTCGGATGTGTGGAATACAGTAGGTAGGGTTTTGGATTTATGTAATCGGAGTCGTGTCTTTTCGGTCAAATGGAGTAGATGGGGACTATTGCATCTGTGTGTCTTAAAAATCTGACATCAATTTATTAGCTTTAGAGGAAGGACAGTGATTTAGAAATACTAGTTATAGCTGTGAAAACGATTTACAGGGGTTGGGACACGGTTTCTCTGCGCATCTGGTGGCTGGTTGCTTTTGC
>V300016263_L3_WHPEAkcfEAAARAA-541_1_paired_trimmed_paired_merged_contig_21679
CTCTGCATTGGCTTACAAAATCAAGATATCTCCTATATTGAGGGGTTGATGAAATTGGAAAGGCAGCAAATATTGTCTCTCTTTATAAAAGTTATGAAAAAGTTTCACAAATATCTATATGCTATTGCATCTGAGGGCCTTGAGTCAACCTTGCCTAAACCAAAAGAAACTCTCTTGGAACCTCACAAAATCTCTGTTGATGATGATCTCAATGATGCTGCAAGAAAAGTTGAGGACGGGGTGAGATCCAACAGAGATGAATCATTAGATCCCAAGTTGCTTCAGCAGTATGCCATTGGGGACAGAGATGCAGACTTTGAGAATGCATTACAGAATGGCGATGTAAACTTACCGGCTGGTGGTCTCGTTAGTGTGAAATCAAGTAGAAACAGAACGGATAAAGGTAAAGAGAGAGAGAGTCACAAGAGCGGGGAAAAGCGACGTAAAAATGAGCATGGCTCCAGCTCAAAGTC
>V300016263_L3_WHPEAkcfEAAARAA-541_1_paired_trimmed_paired_merged_contig_21680
CTGCTATTCCACTACCAGTAGTGAAGTCTTTGCTTGGTCCTTATCTGGTCTTCCTTTCATCTACTGTTAATGGCTATGAAGGTACTGGTCGGTCTTTGTCCCTAAAACTTCTACAGCAATTGGAAGAGCAAAGCCAAGTGTCTGCTAAAGGGCCTACATCTGGTCGTCTTTTCAAAAAGATAGAATTGAAAGAATCAATCAGATATGCTTCTGGTGATCCGATTGAATCCTGGCTTCATGGTTTACTTTGCTTGGATATCACAAATTATATCCCTAAACTTAACGGGTTACCTGCACCCAGTGAGTGTGATCTGTACTACGTTAACCGTGATACGCTTTTTTCATATCATAAAGATAGCGAGTTGTTCTTACAGCGGATGATGGCTCTATATGTTGCCTCCCACTACAAAAATTCTCCAAATGATTTGCAACTAATGGCTGATGCCCCAGCTCACCACTTGTTTGTGCTACTTGGCCCTGTTGATGAGTCAAAAAATCAGCTTCCTGATATTTTGTGTGTCATTCAGGTCTGCCTTGAGGGAAAGATCTCTCGTGAATCTGCAATGAAAAGTTTAAGCGATGGTCATCAGCCATCCGGTGACCAGATACCATGGAAATTCTGTGAGCAATTTCAGGACACGGTTTTTCCCAGTCTTTCAGGTGCTCGGATTGTACGAATTGCTACACATCCAAGTGCCATGAAGATTGGATATGGATCACAAGCAGTGGAACTATTGACAAGGTACTACGAAGGACAGTTTGCTCCTATTTCTGAACTGGACGTTGAAGATGTTGAGACTCCCCCACTCAGAGTCACAGAAGCTGCTGAGAAGGTTTCATTGCTGGAAGAAAGTATAAAACCTAGAACAGATCTTCCTCATTTGCTCGTTCATCTTCGTGAAAGGCGACCAGAGAAGCTCCATTATATTGGTGTCTCCTTTGGGCTTACCTTGGACCTTTTCAGATTTTGGTGGAAACATAAGTTTGCTCCATTCTATATTGGACATATTCCAAGTGCTGTGACCGGGGAGCATACGTGTATGGTCCTCAAATCTTTGAAGAATGATGAACTTGAAACCAGTGATTTTCGTCCATTCTACCTAGATTTCAGGAGAAGATTTTTGAGACTATTGGGTTATAGTTTTCGTACAATGGATTATAGGCTCGCTATGAGCATCTTAGATCCTAAGATCAATTACAAGGATGTAGAACCGAAATCGTCTACTGCAGATGGATTCTTACGGTCTATCACAGACTTACTTTCGCCTTATGATATGAAGCGACTGGAGGCCTACACCAGCAGTCTTGCTGACTTTCATATGATTTTGGATCTTGTTCCAACGCTTTCACATCTGTATTTCCAAGAGAAACTTCCGGTGACATTGACAGGTGCCCAGGCTTCCATATTGCTTTGCATTGGCTTACAGAATCAAGATATCTCCTATATTGAGGGGTTGATGAAACTGGAAAGGCAGCAAATATTGTCTCTGTTTATAAAAGTTATGAAAAAGTTTCACAAATATCTATACGCTATTGCATCTGAGGGCCTCGGGTCAACCTTGCCTAAACCAAAAGAAACTCTCTTGGAACCTCACAAAATCTCCGTTGACGATGATCTCAATGATGCTGCAAGAAAAGTTGAGGATGGGATGAGATCCAACTCGGAGGGCTCATTAGATCCCAAGTTGCTTCAACAGTACGCGATTGGGGACAGAGACGCAGACTTTGAGAATGCATTACAGAATAGCGGTGCAAACTTACCGGCTGGTGGTCTTGTTAGCGTGAAATCAAGTAGACACAAAATGGATAAAGGAAAACAGAGGGAGAATCACAAGAGTGGGGAAAAGCGACGTAAAAATGAGCATGGCTCCAACTCAAAGTCCAACAAAAAGAAGAAACATTGACATTAGCAACGGTCTTGTATGCATCTATTGTAACATTCAGTAGGGCGTCGCTTTAAGTATCCAACTGTTATAACATTCTTACGATGTATTTTTGACACAAACACAAACAGAAACAGGGATGCATCAGGAGATGACAATTTTGGTTCTTTAATTCGATTGTGGTTTCAATTTCGTGTTTCAGTTTCCAAATCGAATCCAATTGTGATTTCAATTTTGGTTCTTTAATTTGATTGAACCGAAATGATATATGAAACAGCTATAGCGGATTATTCTAAAATTGTCATCT
>V300016263_L3_WHPEAkcfEAAARAA-541_1_paired_trimmed_paired_merged_contig_21681
ATGAGCATGGCTCCAGCTCAAAGTCCAACAAAAAGAAGAAACATTGACATAGTGACGGTCATGTATGCAACTATTGTAACATTCAGTAAGAAGTCACTTTAAGGTACCAGAGGCAATAGTGATAGTTATGTATGCAACTGTTATAACATTCATTGCGTCGATGACGATGTATTTTTGACACAAACAGAAACAGGTATGCATCAGGAGATGACAATTTTGGTTCTTTAAAAAA
>V300016263_L3_WHPEAkcfEAAARAA-541_1_paired_trimmed_paired_merged_contig_21682
AAGCGAGATGGCTACTGGTGGTCTAAAGAGCATGTTGGTTGCGGCAGTCAGTACTGGGGTGACTGAGGCTAGGGCGAGGATATTCGGGCACATACTCAACCCAACGGGCCAGAGATCTGCCCATAAGATTTTGCGCAAGAAGTTGATTGGTGAGAAAGTTGCCCAGTGGTACCCATATGACATCAAGAAAGATGACCCCCGAATCATGGCTATGGAAGAACAAGAGCGCTTATCCAA
>V300016263_L3_WHPEAkcfEAAARAA-541_1_paired_trimmed_paired_merged_contig_21683
TCTTTTATTACGCTCCAACCAAATGTTCCAGAAGAGGGCCATCAACAGAGATCCCCACAAGGTTTTAGCTTTCCTCCCTTTTCCTAAGGCTTCAAACTTGGTGCTTAGGAGCTCAAAACAGCCCTTTGGGATGACCCAGGCCGCTCCAACTTCCTTGAGCAATTTCCACCAAAGTTGGATGCTATACGGGCAATGGAGGAAAACATGGTTGGCGCTCTCCTCCCCGGACTTACACAAAGCGCACCAGTTGGGGGGGGGTTGGTGAAGCAAGTAAAAGGCATTCGTCTTTGGACTTGATCACATGTATTAACCTTCCGGAGTGCCACTAGCCACTCTAGGAATTTGACTTTTGGAGCCACTTTTGCTTTCCATATCTGAGAGGACGGAGGGAATTGTTGCACAACTTCGTTGTTGCATAGAAAGGAATTATTGGATTTGCAGGTGAACTGGCCAGATCCTTCTAAATTCCATCTTCTCCTATCAGCTCTAGAACGGCACAGCCGCACGGACTCCGCCTTCTGCAGTAAGCCAGCCACCTCTTCAATCTCTGACTCTCTGAGGTTTCTCCTGAACTCAAAATTCCAACTAACCGACTGTAAAGAGGGAGCCACCATCCTGGAAATGCTTTGGTTTTTTGTCCTACATAACAAAAATAATCATGGGAAGTGCTCTTTCAGCGGTCCACCCTCCAACCAACCGTCCTTCCAAAACCTCAGCCTCTCCCCATTACCAACCACAAAGTTGCAAGATTGAAGAAAAGAGGGAATACCAGCCGAGATGTCAGACCACGGACATCTGCTTGAGCCCCGACTCGGAGGATTAGCGTCCCAGCCGTTTGCAACCAGACCATTCATG
>V300016263_L3_WHPEAkcfEAAARAA-541_1_paired_trimmed_paired_merged_contig_21684
GATCAGGAGGCTCCTAAGCCCAAGCTTAGGAGAGGATCCAATTCCATAGATATTTACCACATGATTTTCTTTTGATTACAAGAGGCTCAAGACACAGAAAAATGAGCGCCTTGCATTCGGGTTTCACGCAAGCTATTATTATAGTAGACCCTGAATACAAGAGGTCTCTCTTGTTTGTGTCTTGGGCGAAAGAAATTCTAGGGTTAGGCCTTCCGAACGACCACGTCCCTGCACACACAAAATCTCACCCAAAGCCACCTGCTGCATTCCGACCCTGCTCACCCGCTATGTGTTCACCAAACATTCCGCTCTACATGGCGCTTGAACCAAAGAAGTTCTCTTTGGACGGACAGGTGACATGGCACGAGCGATCAAACCCAAGAATCTCTTGGATGGAAGTACTTGGACTAAAAATTGGTCACTTCAAAAGTAGCCCTCTATCATGTGAACCATTACAAGCAAAATCCAAACATCACCATTAACCTCACTATCATTTCGAACACACAAATACTAATCTCATACATAATTGTTAGCGGCAGCTTTACAACAAAAAGAATCCCAAGGGCAAGTCTATCAATCGACTTGCTCGCAAGGGCAACCATGGATGGTTGCTTTGACTGTGTCGCTGCTTGTACGAATTGTCTTTGCCCTGACTTGGCAACATGTATTGAAGTAGCAGCATATATCTGGTTCCCACTTTGATCATGTTCATAGTGGGATATGAGAAACCATTGTCATATGCTACTAACCCCATTGAAGAAGCATCCATGAGAATGGAGAAATGAAATCAAGTCAGCAGTACCTTCATCCGTGTGGTCGTAACTTGAACTTGTAAGCCTGCATTTCCACGGGAGAGATAAGGACGCATTATAGCGTCTAGCCATGAACACTGCTGAAAAAGCAACCATGAGAATATAGTAAGAAAATCTGCTGCTAGTACATTCATTTGTGCGGCCGCAATTCCAACTTGTAAGCCTGTATTTCCATTGGAGACATAAGAACGTGTCCATCTTGAGCAAGATCTCCAAATTGCTCAGTATACCCAAGCATATCCATGTCCTCATGTAAAAGATTTAAGGAAGTAACTCTTGCATTCAATACCATAAGGTCCTTGAACATGTAAAAGAGATTCACAGTCTCATCAGCAAATCTAGTGCACCCTGATCTGCCCTTCCGACAATATGAAGAGTCCCAGTTCTGTCTCTGTAAAAGTAGCGCAAACCTAGAATCTCCGAGAGGTTGCTGAGTGTATTTTAGTGGTTGGGGAACCTTAAAACTTACAATATGCAGATCACATGGTAAGGAAGCGGCTAAGGGGGAGAAAGATCTTGGGGGTGGCTGCACTGTTAACTCCTCTGGCTTCTTGTCAATGAATGCATGCAACGGATAGTTCAGGTGAGCACTGACACGGTGAGAAAGAAGAGAGGGGTTCAAGGGCAATGGGTTGGAAACTGGGTTTGATGTGGCTGAAATGTTAGACTCCACAACGATGTGGAAGATTACATTCATAGCACGGTTGTCCATCACTCCTTGTCCAAGACCTCGTCCATCATCTCTTACCAAACGACGGTCAAGCATAATCTCCAACCATCCATTTTTAAGACTTGCAACACCCAACGACTGCCGGGAATGGACTGAAAACCGCTGACCATTGGAGCCCTGCATGAACGCAAGAGCGGGCATAGGGTAATAATTGCCCTGAACTGGGATTTTATCATAGGTTTCTCTCCGGCTCATCTGAAAGCCATTTAAATCAGAAAAGAATATCCTTTTGTTATCAACATCTGTTTTATACCTAACTATCAACTCCTTGTCATCAAACTCCTGGCCGAGAAGCTCAACATGATACTCCTTCTCAATGAGAAATTCCTGTACAGTATTCTCTCCGTTGTAGATACGGGTGCTATGAGAAATGGGGCTCTTCTCCCATGCAGTCCTTGGATAAGAGTAAACTTCCTGCACCAAAGGGCCCTCAGAGATCACCAACTGCCCACCTTCTTCGATGATAGGCTGGGCATCACCTTTGGGTTTAAATAGGTAGGCTCCACTACCCGAGCTAGAGTACATAGCTATTTCCTCACCCGCAACATTTTGCGAACCATTCTTATAGCTTATTTTCTGCAGCAAGCCATGCTTCATATCAAAGGTGAGTATTTGGTTCCTGTTCTGGATTTCAGCCACATCAGCGTCTGGTTTTGAGCAAGCATATGGAGTGGGACAAGATAAAGAACCAGACTTTGAGAAAAATTTTAGTTTTGCTGGTTTGGCCTTTTCGCATCCAACAAAACCATTAACAATGTAATATGTTTGCAACCCCAATGCAGGAACAGAAGCCTGCCAGTAGACACGGTGCCTTCCGGTAAAAGTTTTGCTTTTATCATGCTGAAGCTCAGGGGATATTTGGCTTTGAACACATGTCCAGTTTGAGTCTAGAACAGTAACATCTGGACGGTTAACAATAACCATCACAACCTCTTCTCTTGTCTGCTCCAAAGGATTAAAAAACACCACCGACCGTCTAGTTCCTTCACGGGCCATGATTGCTCTATGAACAGGCTGAACATCATATTTAGATCTCACCTGTTCTGGCTCAAACTGAGATGGGTTATTCTCATTTTTCTCATGGCGCATTCCGAGCAGTACTTCAATAGCTTTAGACATGAAAATCTGCAAGTCCTGCAAAGATGTGTGCATCCGAGTCCCATAGTCCACGACCACATGATCTTTAGCAGTACCAGTCACTCCATCGTGATGCTGGAAAAGAGCTAAGTTCCTCCTAGCAGCAGCCAACTTGTAGGAGAACCCCATGGGCAACTTTTCACATTGTGGTTTCTGGCAGTACCCAAGCAGGAAAGCAATCATCATCTCTGTGGTACGAATTGTCTGCTCGAGAACTCGATCAACAGCCTTGAAGAAAGGCCTGGAAACATAATAGCCACTCCAATAGTCCTGTTGCCTATCAGCATAAGTGAAGAAGTCACCTGACAAAGAAGGAAAACCCCCAACCTGAAAGGAACCAATCTCACCAGGAAGTGAATGATTTATTCTTTCAGCCTCCTCACGAAGGGTCCAAAAGTAATCTTCCAGAGTTCCAAACTTGGCCTCTGTGTTTAAACTGGGATTAGA
>V300016263_L3_WHPEAkcfEAAARAA-541_1_paired_trimmed_paired_merged_contig_21685
CCAAGGAGCAAAAATGGAAAGTGATAAATACGTAGCAATTTAATATATTTGGATCAGCCTAAATCTAAAAAATTAATGTAATAATGGGATTAAATAAGAATAATGGAGTCTTGTGTGACTTGAAGACTTCAGCTTCAGTGCTAGTTAAATCTATGAACTAGCTAAAAAATTATGGTCTAAAATTCCTAACAAAAAAAGGATCGACGGGGAGGGAAAGGAGCAAAAAGACGCGTGTTGCATCAAGGATCCTCGATACCTAGAGAGCTAAACTCAACCAGTGTTGGAGTTTGGTATCGAGGATCCTCTTTACGACTTCCCCTACAAAAGATTCGAAACAAGATGAACAGCAACCTCTCATCAGACTTGTCATTCCACACGCTGTTAATTCAATGTGGGAGCAGGTTGATGGGGGAGGAATCAGAACTACCTCGTTGCTTCTGTGCTGGTGTCCGCACGCAGCCAAGACAGTGTGTGTCGATCTCCTTGCAATGTCATTGAAAGTATCTTTGTCTAGATCAACATCTCGGGACAAATTATCCAAGCGGTTTTTCACCATCACTTTCAGTTTTTCCTTTGCTAGGTGAAAGCCACTCTGTTCTATAGCTGTATTAGGGGACACACCAGCATCAGATCCACTAATATTTGGTC
>V300016263_L3_WHPEAkcfEAAARAA-541_1_paired_trimmed_paired_merged_contig_21686
CAGTAAAACAAAAAGAAAATATAAAGAAAATTAGTTTTTAATTTTTACCAAAAAAAAAAAAAAAATGACTTGGGCACGCAAATCAACTTCATTGAAGCGGAATCAACTAACTTCTTCTTCAAAAGTCAAAATAACAGTAATCGTCTTCACCCGGGACACACAGCAGACGATCACTTTAATCAGACATGAAGATACTCGTCACCGGCGCCTCCGGGTACTTAGGCGGAAGATTATGCCACGCGCTACTGAAACAAGGCCACTCCGTCCGCGCCCTCGTCCGCCCCACCAGCGACCTCTCCTCCCTTCCTCCACCGTCATCCACCGGTAACGCTTACCTCGAGCTTGTCTACGGCGACGTCACTGACTACGAATCCCTCCTCTCCGCCTTCTCCAACTGCGAAGTCGTTTTCCACGCCGCCGCGGTCGTGGAGCCCTGGCTTCCCGACCCCTCCAAATTCTTCTCCGTCAACGTCGGGGGATTGAAGAACGTGCTGCAAGCGGTCCGGGAGACGAAGACCGTACAGAAAATCATCTACACGTCGTCGTTTTTCGCGCTCGGATCAACCGACGGCGGCGTCGCTGACGAGACGCAGGTCCATCACGAGAACTTCTTCTGCACGGAGTACGAGAGATCGAAAGCCGCCGCCGATAAAATTGCGCTGCGAGCCGCGCAGCAAGAGGAGCTGCCGTTGGTGCTGCTTTATCCCGGAGTCATCTACGGCCCCGGAAAACTCACCGCCGGCAACGTCGTCGCTCGGTTGATCGTCGAGCGGTTCAACGGTCGGTTGCCGGGGTACATTGGCTCCGGGAACGACAGGTATTCGTTTAGCCATGTGGACGACGTCGTAGACGGCCATATAAGAGCAATGGCAAAAGGTCGAACAGGTGAGAGGTATCTGCTGACAGGCGAAAACGCGTCGTTTAAGCACGTTTTCGATGTGGCGGCGGTGATCACACAAACCGGCAGGCCGAAATTTGGGATCCCATTGTGGCTGATTGAGGTGTACGGATGGGCGTCTGTTCTTTTCTCTCGGATTACTGGGAAGCTTCCCCTGATTAGTCCTCCGACTGTTTATGTTCTGAGGCATCAGTGGGCGTATTCGTGCGAGAAGGCGAAGGCCGAGCTGGGTTACAGTCCTAGAGGATTGAAAGAAGGATTGGGGGAGGTGTTGCCATGGCTCAGGAGCTTGGGTTTGATCACATACTAATCCTATAAACTTTATGTTGTTAACTAGTGATATTTTTCGGTAGAACAGAATGTGGTGCTATGCAACAATGTGTTGATATCAAGTTGGGATTTTTTTTTTTGTGTGTTAACTTTTCTTCTAATCCCTACACAAGCAGAAATGGTGAACCTTATTTTGTGACGGTAGCGATAGAGTATCAATGCGGTCTGAGTTCGACTCGTTTTTAGATTGCTTGAGCTCAGTTCATACCATTCTGAGCGGGAGTTTGGAAGACTTGGGATGATCTTCTTGTTCTGGAAGAAATTTTCTGGATCGACGGCG
>V300016263_L3_WHPEAkcfEAAARAA-541_1_paired_trimmed_paired_merged_contig_21687
AGAAATCTGATTAACCAGTTAAAACCCTGATTTCCTCTGCAAAGTTAGGCAAATCGGATAACCGACAGAACCAAAACCGAAGCTTAAAAAAGAAGAGATATGGGCATTAATCTGATAGCATTCGGAGGCGGTAGTGGAATAGCAGTAGGTGGAGTGAGATTTTCAATGGCGACATCATGGGTTGTGAGAGCCGAGCTCCCCAAAGCTCCTGATCTGTGCGCTGACCGCTCCATTCTGCGAAATGGGTCTTCCTCCTCTCGCCGCCGCGACCTCGTTTTCGTCGTCAATCCCAGCGGTGCGAATGGGAGGACAGGGACGGAGTGGAAGAAGCTGCTTCCGTATCTAAGGTCTCGCCTTAGCGCTGATTGCAATATATGTGAATCTTTGACATCAGGTCCTTCTCATGCGATTGACATAACGAGAGAGGCTATACGGGAAGGAGCTGATGCTGTAATTGTGGTGGGAGGAGATGGAACTCTGCATGAGGTTGTTAATGGATTCTTTTGGGCAGGAAAACCTGTTACTAATTATGATAGGGATGCCACCCGTTCAACTGCACTCGGTCTCATTCCTTTGGGGACAGGGTCAGATTTTGCCAGATCATTTGGCTGGAAAAATGATCCTTGTGAAGCCATTGACCGCATTGCCAAAGGGCAGAGATCATGGATAGATGTTGGTGTTATTAGTGGAGAAGACGGAGAA
>V300016263_L3_WHPEAkcfEAAARAA-541_1_paired_trimmed_paired_merged_contig_21688
ATTGACCTTGATTTTAAGGTCCTGATTACGGTGCCCAACAAAGGCTTTTAAAGAACCAATAACGTAGCACAAGTTTCCAAATCTCTTGAAACTAGAAGCATGGTATCCTGCTTTTGCACTCCTGCATCATATCCCCAAAAAATTGGCCATATGACTTTCTAAGATCAGAATGTGCCTTTGTTGAAGCTAAATTGACAAAATTTCTAAGTTAAACTTACAAATGAATGTCAGCAACATTA
>V300016263_L3_WHPEAkcfEAAARAA-541_1_paired_trimmed_paired_merged_contig_21689
TGAAGGTGAAAGTTGATATGAAGGTTAGTTACTTATTGAGTCTGATTCTCTATGGGTTTCCTCGTGCAACATCCTAGATTATTTTCTGTTGTTGAGAGTCGAAGAATTTAAAGCGATAATTTCAATTAATCACAAAGCAAAAAGGTTGACCAACAAATTTCAATCACAACTTGGTGTAAGTTGATTAAAGTAATTGCAGTAACCAACTGAAATACTAGTTGTATAGCACAGAACTTGTACTTTAGGGATGATGTAGCCATTGAATTTTATGGTATCAAATTGATGTTATGCATGCAAGCTTCCGGCAACCCCAAGCTAGCGCTCCCCGCTTTGCAATGGGTGGAAATGTCTATCTTATGCAGTCTTATCCTTACTTTGTAACGAAGCTGCTTCCAAAACTCAAAGACGTTACCTTTTGGTCACAAAGAAGCAACCTTTATGTTGCGCCAAGAAAAAGTTATGGAATGCGAACTACAAGAAAGTGTGTCAAAATGTGTGTCCCCCTTGATCTGAACCATATGTATGTGAATACTTTAGTTGATGGATCTGTCAAATAAGCTTATGTGAGGGATTCCATTGTTGGTCTTACTCCACATTATATTTCAAACAAATCAACCGTTTTCTACCAACAATTACTCAAATCATAAACCATATGACCGTTCGGATTAAATGGTAGGCATTTTAGTGTTCCTTTGACTAAAGGAAAAACTCTCAGAGATTAATTAATTGGTTCTTTAGATAGAGAAAGATTACAGTCAGTTCTCTTCTTATTTTCTTATGACGAATACCTCATTGTTTGTTGTTGCTTGACTACTCCTCCAATATTTTGTGGTGTATAACGAACCTAGAAGGGTTTTTAGTGTCATCCTGGCTCTGCTTCTTCGGCCCCTTGTTTTGTACTCAAGTGTGTGTGTGTGTTGCTTAGGAGTTAAAGAAAGTTATGTTGGCTAAGTATAGTATATACCCAGTTTAAGATATTTTGCAAGTGTTATATTATTTTAACTAATTTTTTTCTTACACATATTGCTTGTTATAAATTGTAACACATATTGCTTGTTATAAGTTTTAATGGAGGACTTGGCACAAAACTGAAGGCAGTGGCGTCTAGGATTCATACAGCCGACCCCACCTAATGGGAAAAGGCTTTGTTGTTGTTGTTAGTAAATAATTCTTTTGGTAGTTTATATATCAAAAGAAGTAGAATGCCAGGCTAATCCCAACAAAATTAGTAAGTCAAAGCCATCCTGTGAGATGGAACTTATCATCAAGGTTCATAAAAAAAATATTTTGGCTTCATCAGAGATTGTATTCTGATGATACTGTGGATGATGATACAAGGGACAGGTGGTATGAGTTGGAGGCAAGTTACCTCAATAAACGGAACACATGCGTAAATGCAGTCAAAGGGTGTGCCATTTGTGGCATCTAGGATGGATGAGACCAGAAAGCCAAGAGGTGATCGAGATGCTTAGGGTCCTTCCTGGAGTTGAAGAGAAGATGAGCATACTTGTTATCTTCCAAATTTTACGCAAGAATAACATAGCGGTATTCATGGCCTATAATGATCCTGATGTTCAGATTGATTGGCTTAAGAAATTACGGAGCGAATGCCTCTAGTAGTTGTTCTCCTTTTGCTGTACCTATTGAATGACGTCTTCTATAGTGATTTAGCATCACTTGTGTTTCTTAAGAGTTGCATTAATTACGATGATAATTCTTAGGTGTTTCTGTTGTCAAACTCAGATTGATGATGCAGCTGCAGTGTTGCTTGGGTCTGTTTTCTGATTCTCTTTTATAAGAAAAAGTATACTATGTTCCACCTCTTGAGAGTGCCTTATAATTACAAATTATTAATATTCTTACAGCTGTGCCGTCCATTAGAAATGATTGTGTCATGGTGAATACTGTGATGATACTGATGATGTACTTGTTTGGTATTTTTGAAGTTGGTAGACTTCGGCAGCGTGAGGGGTAATTTCTAAGGTGGCTAGTATGCTGTTGGCTACACTGGGAACTGTCTCTTGATTATGCATTTGTATGGAAGCTAATGTTTTGTTTGTTTAAATTGAAGAAAGATATGCCTAGAACAGGTGAAGCCACTTCATCCAATCCCAGGGTTTCACATGATGAGGAAGTGGCTAGGGTTCTTCAAGCCATGAAGAAAATGGCTGACCTTGCGCTTGAAGGTGCATCCGAAGTAAATCGGAGGCTGAAATTTTTGAAGGTTTTCATTAGTCTGTCACCCCCGCAGTATGCAGGAAATCCTGATGAACTGTTAGAAGGGGTGGAGTGGCTCAAAAGGATAAAGCAATGTTTTGATGTAAGTGATGTCCCCGAAGACTTAAAAGTTGGGTTTGCCACATACTGTCTTACTGGACCGGCGCACTGCTGGTGGGAATTTGTGAAAAGGAGACGTGATGTTAAATCCATCACTTGGGCAGAATTTGAGGAGCTGTTTTTGAATAACTATTTTCCTGAGACTACTAGGGCGGCTAAATACGACGAATTTCTAAGGTTAACCCAACAAAACATGACTATTGCTCAATTGTCATCTAAGTTACTTGGGCTATCATGGTATGCACAACCTAATCTTTTGAGTTCAGATAAATATAAAGCATGGAAGTTTCTAAGGGCACTGAGGCCTTCCATAAGAACTAGGGTAGCTCAATTCAGTACTTATGATGACATTGTCGAAGCAGCATTGAGAGTGGAACAATCTTTTGAGGACAGCGAGGAAGAGTCGTTTGAGGAAGCTTCTGGTGTAGGGGAAAAAAGGCCAAGAAAGCAGTACATTTGTCATCACTGCGGCGAGCCTGGTCATATTCGGCCTAAGTGCCCGGAATTAAACTCGCGTGCTTTTTGAAAGTTTTATCAAAGTTTCATCCTAACGATGGAAGGCAAAAATTGTTTCAACTCCAAGCTAATAGTGTATGGATGATAGTTTGTAGACTTTCGATATGCCTGGCTTTTGTATTGGTATGTATCTATCCGTCTGACTTTTCTTCCTTTGGACCTTTGTGAATGGAGAATCTGTTTTTTCGAGGTTAAAGTGACGTTAGTTGCTAATCAATGGAATCCCAATTAT
>V300016263_L3_WHPEAkcfEAAARAA-541_1_paired_trimmed_paired_merged_contig_21690
TGCAGAGCATGATGGGTTTAGGTCTGAACCCTTCTTTGCAGACATATACATTGCTTCTCAGTTGTTGCACAGAAGCACAATCACCATATGACATGGGATTTTGTGGTGACCTGATGGCAGTCACAGGCCATCCTGCACATAAATTCTTACTGTCCATGCCGTCAGCAGGACCTGATGGTCAAAACGTGCGAGAGCACATGAGCCGGTTCT
>V300016263_L3_WHPEAkcfEAAARAA-541_1_paired_trimmed_paired_merged_contig_21691
TAAATGCATTCGCTCCACATAAGATTGGAGCAACCACCTGTTAAGAGGCTCCCCACATCCCACAAAACAACCAGAATTGCCGTTTTCAGTGAAGAACGGGAAGCCAAAAACATTCAGCAGTTTCTGCACTGCCTGCCTAACCAAAGATGATCCTGTAACCCTACTCCGCCGGCCCCATCCTGTCACAATATCAATCCGGCTTGGACAAATCCCGGAAATTAGCATCTGTTGGCGAAACCATGCGAGTGTTCTTGATAGAGCTATCACAGCAGTACCGTCGGACATGACGTGCAGGTTAATAAGCCAATAACATGAGCTTTTCTCTTTGATGGCGTCCGGATAGACATTCTTTTGTGCAGCCACTTCCCAGACTGAACCCGCCTCCTCCTTTAGTCCTGCCTTGTGAAGAAAGTCAACTACTGCATCTACAAGCCCCCTCTTGCTTTCTCTATCCTCGCTATGCATCATATCCAAGAACCGGCTCATGTGCTCTCGCAC
>V300016263_L3_WHPEAkcfEAAARAA-541_1_paired_trimmed_paired_merged_contig_21692
AATAGGTCGAACTCAAATTAATAAAACCCTCTTCGTAAAAATGAACGAGGGTGAAATTGTGTCAAGTGAATTATTTGTTCTCGTGACAATTTTGCTCAACATGGTCAATGTAAAGAGGGGCACACAACAAACAACTTTTCAAAGCATGGAGACTTACGAAATTAAACTTGCCGACCTCTATGAGTTTATGAACATAACCACAAGTCTAACTTAGCAAAACTCTAGGCCAAAGAATCAAAGTCCACATTGGTGGGTTTTCTCTAAAGGAATTTGAGATTACACACAAAAAAATTGGCAATGGGAGGAGTAACCCTACTCCCTATGATCCCATTCAAGGTTCCTTTTAACTTTCCGATGTGAGACAACTCTCCATGCACCCTCACATGTGGCGACACTCAAGCCAAACACGTGGACAACACATTGGGTGACGTAGACACTTGTTGTATGGATTCACATGCAGTCGAACCTGGCTCTAACACCACAATAGAATGTAAGCTTTCAACCCATAACCAATTACTCAATGTGGGATTCTCTTTTCATAAAATGTGAAGACTTTAATGCACAACCTTTCCTCCACTGCAGGAACAAGACCTCTTGTCGAAGCAACTCCACCAACCAATAGTATACTGCAAAACAATTTTCTTTGGAGGTCTATACATCGCGTCAACAAACCACCAAGTGGTGCTTAGGTATCAGACAGAGAAGCTTAGTAGGTGAGGTGACACTCTAGAAACCTACCTGTTGAAAGAATGCTACTCGTTATGGCTTTTGCAAGGCCAACTTTTTCTTCTTTCTTTGGTTTAGCTGAAAACGCTGGGTAGCCATCCCACATTGGATAGCCGGTGTTCATGTTGGGAAACAAGCTATCTGACATTTCAGGTCTTCTGGGAAATTCCATGTGCAATGTATCTTCTAGCATGTCCTCATAGTCACGACACCAAACACTGGGAGGAGGAGGATATGCATCAGGGACCAAAACCATTGGGAAGAACAAACCCATAGGAGGGACCATCTTCATAAGAGTGAACTACACCAACAGCATCTAGCTCCCCCTC
>V300016263_L3_WHPEAkcfEAAARAA-541_1_paired_trimmed_paired_merged_contig_21693
GGAGCAGTGGGATCAACTCTTCTTATACGAACACCCTTCTGATCAGGTTTCATGCCCATTGCAATACGCAAATCAGGATTTTCCATCTTCTGCCACTCAACTCCGAGAATTGGAAATCCTGTATATGCTCCATTCTTCTCATAATCTTGGATGAAGTGCATAATGACTGGTGTTGGTATGACATAACCAATATTCTCCGCATCTTCATGTTTAAGGGACTGAAATGCGATACCGACGCAATTTCCCTTGTCATTAAAAGCAGGCCCACCTGAGTTTCCAGAGTTTATGGCCGCATCTATCTGCAAACCCAGAAGTTCAGTAGACCCATGAACATAGGACAGAATCTCTATTCGTGACACAACACCACTCGTCACCGAAATTGTGTCTCCCCCAATTGGGTAACCCACAACTGTAACGGCATCTTGAAGAGCAGGCAAATCCCCAAACTCCACTGGTGACACTCCTTCCCAAAACTCGTTGTCATCAACAGTAAGCATGGCAATATCGCACTCGGTGCCAATGGCGAGAACAGTAGCCAAGTACTTAGTATCAGAGCCACGCTTCTTGAGCTTGACCTGCGTATAATGCTCCACAGAGTGCGCATTGGTCAGCACCCTCCTCCCACCAATCACAAAACCACTGCTGCTCGAGCTGTACTGCCTCTTCCTCTGCCATGGCAGCGAGAAATTCGGCTCTGTATGCGTACAAAACACCTTCACGACCGCATCCATGGCGGGCACCACCCTCGCCACGGCCTCCCACGCCTCACCAGGATCCGAAACCGTCACCAACGGGCCGACCGCCCCCTTGTGGTCGCCATTGTCGACCGCCCGAGGGATCCTCCGGGAAGGGGCCATGGCCTCGGGATTGTCGGAGAGCTTTTGGAGCTTCTTGGGTCGACCGCGGCGGCGACCTCCGTGTTGGGGCTGAGAGGATTGAGGCTGCTCGATAATCTCGACGTTGCTGACGGAGAATACGTCGTCGACTGCGGTTGTG
>V300016263_L3_WHPEAkcfEAAARAA-541_1_paired_trimmed_paired_merged_contig_21694
TGTTGACAAAGGTTATGTGGAAGCCTCTATGGTGGAGGAGTTTTGCTAATTTCAGCATTGCCTTGATATGGCTTTGAAATGGAACCGGAATACATACCGCGTGAGGCTTATCACCTACTGCTATGGAACTCATCTTCGATTTGCATTCTCACAAATGCAAGCAGTCCGAGCTTTATAGGCAATCGACCATTTTGCGGCGTTAAATGTCAGCGAGTCCAATAAATAATGGACGGCGAGGTTGATCTTTCTTCTGTACTTTTATTTGAAAGGCCATACTGGGGTTAGAGATTACATGCACAGGCTGAAAACATTTTCATTACTAAGGCGGCGCTTGTGGAAGAAACACGCGGAAAGAG
>V300016263_L3_WHPEAkcfEAAARAA-541_1_paired_trimmed_paired_merged_contig_21695
TCCTTGGGTGGATATATTGATGATGGTTTTCTAAATGGTGAGTTAGGTGTGACCCGTGCATTAGGTAATTGGCATCTTGAAGGACTGAAGGACATGGGTGAAAGTGGCGGACCCTTGAGCGCTGAGCCAGAACTTAAACTGATGACACTGAGCAAAGACGATGAGTTTTTGATAATTGGCAGTGATGGGATATGGGAAATGTTCACCAGCCAAAATGCTGTTGATTTCGCTCGAAGGAGACTGCAAGAGCACAATGATGTGAAGTTGTGCTGCAAGCAAATAGTAGAGGAGGCAATAAAGCGGGGAGCAACGGACAATTTGACGCTTGTCATGGTAAGTTTCCACTTGGAGCCACCTCCACATGTGGTGGTAGAGAGACCTCGAGTCAGACGAAGCATTTCTGCCGAGGGACTTCAGAATCTCAAATTCTTCTTAGACAGATAGAATCACTCGTTTATTTGTCGATAATTCCCTGATGGGCAACCGGTCAGCAATAATACAGCCAATGGACCAGAGTTCGCCCTATGTATATACATTCATCCAAAATCCGGTGCTCGAATCTGTTCCAG
>V300016263_L3_WHPEAkcfEAAARAA-541_1_paired_trimmed_paired_merged_contig_21696
TGACGTTAGTTCTAAATACAGCTGTAAGTACACGTATAAAGAAAGGAAAACTAACGAAAAGTCCAAAAAAACTTTAGTTTTAATGAAAAAGGACAAATAAAGGTGTAGTGAATAGTACCAGGGAATTTGAAAAAAAAATAATAATAATACCAGGGAAAGGTAAAAATGTGGTTTTTCATTAAAAGTGAACAGTACCGGGAATGTTCCGTTAAAACTCCCAAATAATGCAACCTCTAGTAGCAGTTGTGTCCATTGGTGACTTACCTTAGAAATTTCTGTAACACCACATGTTAAAGAGAAAATAATAAAGTATTTAATTTTTATATCTCCTTTCCACTGAAACATAATGGCATAAGAATATCATTGGATTAGTTTTAAATCATTGTTTTTAGTTATCTTGAATGAGGTTCCCTCCTCAGGCTATGTGCTTTCATGGCTGATATGGTTGAATTCTATAACTAGGATATGAAATGAAACTGAACCAATATGCTTCATGGTATTATGGACGAAAGAAGCTGTTTCTCCTCATTTCTTTGTTTCTATAGCATTAAAAGTTAATAAGTTTTCTGATTTTTATATTCTGTCAACTGTATTCTAAGTATAACAGGTTTTGTTGCTCGGAGTGCCAAATGTTTGGTAAATCATCTATCCCTATGAAGATTATAGTTAATGACTCAAAACGTTGTTGAGCTTCCTTGTAGTTCTTATTCAGTTGAAGGGCTTTCAATCAAGACAATTAAATTTAGCTGTTCTGCATTTAGGATTTAGCTCTCTTTAGTGTTGCAGAATCATTATATAACTTCAAATTTTATAAACAAGCATTGGTGTTGTTAAAAAATGTTACTGCAACTGCTGGACATATGTTGTTCCTTACTGAACGAAAGCAAACTTTTTTCTCGGTTACAGGAATTATATCATGAGTT
>V300016263_L3_WHPEAkcfEAAARAA-541_1_paired_trimmed_paired_merged_contig_21697
GGTACTTGTTCAGATCGAGCCACAGGTAATGGCACCTTGACAAAGTTCGTCAGTAGCTTTGACTTGATGTAGTAGCTGGAAATGCTTGCTTCTGCAAATGAACAAGTTTATTTGATGTACTTTACCAAACATACTAATTACTTAATAAGATCAATAAAGCTCTATCTTTCGTTTATATCTCGCGAACTACGTTGTGATCGTTGCTTTTCGAAACAGATTATAATCCTGCTCTCTTGGATGAACATACATGGATTTAAAACATCAACCTTCATTCAGTTTTCTGTACCATTGTCCTTATTCCCAGACCAGAACCGATCCCTTCCAATTTCCCTCGCTCGCTTCCACTTCTCGATGTTTCTCAACCTGGCATACTTCTTCCGAATCTCATTAAGCTTCCGAGACTCCTCGGCAATCAAACCAACTGTCGAGGAGCTCTCGCTCAACACAACCCCATACCCGTCTTGGAAATTGTCCATTCCTTCGGCCAGAAGTTGCAAGAATAAGCCGCCAACGGCAGCACCTCCACCCCTAGCCGACGAGTAGATACCCGAGTAGACTACAGT
>V300016263_L3_WHPEAkcfEAAARAA-541_1_paired_trimmed_paired_merged_contig_21698
GCGGAAACGTTCCGAAACGAGACAGTTGGAGAGGGAATCGGAATCCCGACGGAATGGGAATGGTTCGGGGTGCGGAAGGATGGGATAGGAGAGAATGCGGAGGCTGAAACGGTGGCCATTTGTTTGCGGTGAGTTTTATCTTCGTTTCTGATTCCTCTGTGTTTTTTCTCACCAAAGCATTATCCAGCCAACTGCTCTGAGACGTTAAGTCGAAAAAGTGCGAGGGAGAAAGTG
>V300016263_L3_WHPEAkcfEAAARAA-541_1_paired_trimmed_paired_merged_contig_21699
CAGCTTCTGAATGGTAATAACTTGGCTACTTCCTAGGTCGAACCTAAATGTGGCATGTTAGAAGCAGCTTCTGCACTCTCTTTTCATCCATGTTTACAATGTCCCATCAGACTGAGTCCAAGATCACATAAAACGGTGGTCTTGAAGATTTATGAACATGGCCTCGTAACAGTCTTTAAGACACAGTAATTCTTTACCGGTTAAAGAAATTAAAATGCATTTGGTTGTCTGCACCTGAATAGCTGGAATTATTAGTTCTACTAGCCAAGCGATATGGAACTTCACGGGCGGTTATATTGCATAGATAGGATTCTGGTTATAAGACTTCTTCAGTTCTCATTGCATGTTGCACCTAATTATATCCCGTAGGCTGTAACGTGGTAGGGTATATGTCAATTTGGGGGTGGTTTGTAATGTTTTATTCCCAATCTGTAATTTGCATGCATTCAGGAAACTCATTACTGTGCCGTGAATTGAAAGCAATATGATACCTCACATTACAAACTTATTAAGTGTCGCTGCAATAAGAAATGTTAAACGAGAACATCATTTGAGCTCGATTTTGCAATTAATTTCTGACAAGTGATTCTATCCAGCCTCGCTTCATACATAACAG
>V300016263_L3_WHPEAkcfEAAARAA-541_1_paired_trimmed_paired_merged_contig_21700
TGAAGCGAGGCTGGACAGAATCACTTGTCAGAAATTAATTGCAAAATCGAGCTCAAATGATGTTCTCGTTTAACATTTCTTATTGCAGCGACACTTAATAAGTTTGTAATGTGAGGTATCATATTGCTTTTAATTCACGGCACAGTAACGAGTTTCCTCAATGCATGCAAATTACAAATTGGGAATAAAACATTACAAACCACCCCCAAATTGACATATACCCTACCACGTTACAGCCTACGGGATATAATTAGGTGCAACATGCAATGAGAACGGAAGAAGTCTTATAACCAGAATCCTATCTCTACAATATAACTGCCCGTGAAGTTCCATATTGCTTGGCTAGTAGAACTAATAATTCCAGCTATTCAGGTGCAGACAACCAAATGCATTTTAATTTCTTTAACCGGCAAAGAATTACTGTCTTAAAGACTGTTACTAGGCCATGTTCATAAATCTTCAAGACCACCGTTTTATGTGATCTTGGACTCAGTCTGATGGGACATTGTAAACATGGATGAAAAGAGAGTACAGAAGCTGCTTGTAACATGCCACGTTTAGGTTCGAGCTAGGAAGTACCCAAGTTATTACCATTCAGAAGCTG
>V300016263_L3_WHPEAkcfEAAARAA-541_1_paired_trimmed_paired_merged_contig_21701
AGAAACCAGGAGCTGCAGAAGATCCCGAGTGCAAGGAATTGGAGATGGATGATTGGTTGTTTGAGTTTTCTCAGCTTTTCCGCAGCCATGTTGGTATTGACCCAGACGCTCATATTGATTTGCATGAGCTTGGAATGGAGCTTTGTTCGGAGGCTCTTGAAGAGGCAGTCACTAGTGAAGAAGCTCAGAGTCTTTTTGACAAGGCTGCCTCAAAGTTCCAGGAGGTGGCGGCATTAGCTTTCTTTAATTGGGGAAATGTTTATATGTGTGCGGCAAGGAAGCGGATTCCCTTAGATGAGTCTGCCGGAAAGGATGTAGTGGCTATGCAGCTTCAAATGGCCTATGACTGGGTCAGGGAAAAATATTCCTTGGCCAGAGAGAAGTATGAAGAGGCACTTGTGATCAAGCCAGATTTTTACGAGGGGTTGCTGGCGCTGGGGCAGCAACAATTTGAAATGGCCAAACTTCATTGGTCATTTGCACTTGCTAGGAAAATAGATCTCGCGACCTGTGATTCTGCAGAAATGCTGACACTTTTTGACAGTGCGGAGGCGAAGATGAGAGTTGCAACTGAGATGTGGGAGAAGCTGGAGGAGCAGAGGGCAAAGGAACTGAAGGATCCAAGTGCAAGCAAGAGGGATGAGTTGATGAAAAAAAGGAAAAAACAAGGTACCGGGAATGAAGGTGATGCATCTGGTCAGGGTGAGATTTCAGCAGATGAAGCTGCAGAACAGGCAGCTGTTATGAGATCACAGATCCATCTCTTCTGGGGTAACATGCTTTTTGAGCGATCCCAGGTCGAATGCAAATTGGGGATGGATGGTTGGAAGAAAAACCTGGACGATGCTGTGGAGCGCTTTAAGCTTGCTGGAGCTTCTGAGGGTGACATCGCATTGGTTCTGAAGAATCATTTCTCCAACGTCGAAGGAGTGGAGGGGGATGAGAAAAAGGTTCAGATTCTAGGCAGTGACGTTCCTGTTGAAGCCAATAAAGATGATGAGATTCTTTCAGTGAAGTAAGATCATCTATTTTAACGGTGGCTTCCATGAAAAAGCTTCATTTTTTGCATGTTCATCATGAGAATAACCGGAGAGAAGAGGTGTAGGTTTTCTGTACTGAATGTTTGAATTCTGGAATGCTTTTTATTCAGTTTGAAAAGGTCGGGTGCCGGAATATGCAGCTGTGTACTCAAAAAGATTTTGGGCAATGTTCTTAACATTTTTCTCAATGATGATGAGTTGTTAGTGTCGATTTTATGTGCGTAGCGTCTGATTTTTTAGCATTGCTGCTCCGATTCAGTGCAGCGTGGTATGTAATTGCAATCTTTATATTTGATAAAGGGAACTTTTGTCGCATTACTGATTAGTTTGAAGTCTCTACTTTATGTGCTCAAGGCCTGCGATTTGGCTTGCAGCTTCAGTTAAGTTGGATCTGATATATAGCTTGCTCCTCAGCTCCAATTCAGTGCAGTGTGATTTATGAATTCAATCTCTGTTTTTATGATATGAATCTCACAAGTTGTGAACGCACCATTTGATCTCTCCTTATCACTGTATCCGTGTTATCGCGCCACTATACCAATCGCGTGATATTACTAATCTGTATAACATATTTAACGTAATGAAAATTTTGAAGAACATGGTGATGGGTCCCCCGAGTTTTCGGCATCTAATTATTTGCAGTTGGAATCTAATC
>V300016263_L3_WHPEAkcfEAAARAA-541_1_paired_trimmed_paired_merged_contig_21702
AAACTCAATCCTCAGCACAGCCCATACCAAATCAATCCTCAGCACAGCCCACACCGAATCAATCCTCAGCATAGCCCCTACAAACTCAATCCTCAGCACAGCCCATACCGAATCAATCCTCAGCATAGCCCCTATCAAGTCAATGCTCGGCACAGCCCCTACCGAATAAATGCTCAGGAAAGCCCCTATCAATTGAGCTCTCAACAAGGATCATACCCCAACACGAATGCTCCTCAAGGCGCCTACCACAACTATAATTCACAACAAGGCGCCTACCATTACCGGGCTCTAATTTGGGAATCTATCATAATTTATAGGTTTTTTAGCCAAAATGGTCCCTGAGATTTGCATAACACATCACTTTGGTCCCTGAGATTGTCCATCATGCATTATTTTGGTCTTTCTGTTAAAAACTCCGTTAAGTGTCCTGGAGCTCTTGGCTAGAAGTTTGGGCAATTTTCAAAGCTTCGTAACTCAATCGTTTTTTAACCAAATTTGACCCATAATATATCAAAATGAAGATA
>V300016263_L3_WHPEAkcfEAAARAA-541_1_paired_trimmed_paired_merged_contig_21703
CCTGATGTTACGCCATCTTCGTTGCCAGTGAAAAGGAAGGAGAGATCATTATCTTCATTGGTAGTCAGTACCCCCAAAGTTCCATTACAGTCAGGTTTGACTGGAAAGAGATCAAGAGCTCTGTCAAGAAAGGGTGCTGTTTTACGAGGATGCAGTTTTTCTGCTGAAGAAGCTGCAAAGAGAGATGATTCTACAGAAGATCATACAATGAGCTCCAACTCAACTGGTACTCTTGATGAATTCGCACGAAATAAGAGCCAGGATTCGCCTGAGCATTCATATGAGCGAACTGCTAATAAATATATGAACAATGACGTTGAAATAATAGAAGGGAAAGCTGATCTGTGGACGCCCTTAAACTGTCTTGTAGAGGCTGCTAACCGAACCAAGTCCTCGAAGCCAAATTCACAAGGGTTGCATGCCACGTCAGATCCAATCAATTCCCTTGATAATGAACTTTATATGTCTCAAAATAAGGCAGAAGGAGAATCGCCAAATGCTCTGGACTGCATCAGGAATGCATATACGCCCAAAACCAAAAAAAAGGAGGCCGACCAGAAGGCAAGAGGAAAAAATAACAGTAACGGAACAGGGGCATCAGGACTAGTGAAACGTAAAAGGGTGCGCACAGCTAATCAGAACAGGGTAGCTGCATCCGGGGAATCAAGTGTCTCAACTCAACCTATGCTAGATACATGTGGGGCTAAGTATAGAAATGTTCCTGTTTGGTTCTCCTTGGTTGCATCTGAAGACTGGAAAGGAGAAATTTCATTGCCACAGATATCAGCATGTTGCTTGAAAATAAAGGATGGTAAAATGCCCGTATCAACAATCCAGAAGTACCTTGCAATGAAACTTGAACTTAGCAGTGAAAATGAGGTGGAGATACTGTGTCGGGGTCAGCCGGTACATCCAACATGGCAACTAGAATCCCTAGTAGAGTTGTGGTGCCGAACAGCGCCAACAACAAAAAAAATACCGGTAACAGTTGGCTCCTCTGCTAAAGATTTTGTGATGGTCCTCAATTATTGTCGTAGGGTTC
>V300016263_L3_WHPEAkcfEAAARAA-541_1_paired_trimmed_paired_merged_contig_21704
AGAGGAAAAAATAATAGTAATGGAGGAGGGGCATCAGGACCGGTGAAACGTAAAAGGGTGCGTGCAGCTAATCAGAAGAGGGTAGCAGCATCTGGGGAAGCAAGTGCCTCAACTCAACCTATGCTAGATGTATGTGGGGTTAAGTATAGAAATGTTCCCGTTTGGTTCTCCTTGGTAGCATCTGAAGACTGGAAAGGAGAAATTTCATTGCCACAGATATCAGCATGTTGCTTGAAAATAAAGGATGGTAAAATGCCTGTATCAATAATCCAGAAGTACCTTG
>V300016263_L3_WHPEAkcfEAAARAA-541_1_paired_trimmed_paired_merged_contig_21705
ATGTTGTTTTACACTGATCCGTTGTCATATCTTAGTGATTTAATCATCTGAAACATGTATAGGACGGAGCAACGAGTACCAAAATGTGTGTTCAGCTTTGTGTGTGTCTGTCTATGGTTTTTTTAGGGTTCGAGGTTACAATTTCTTAATCTTTTACCGTGTGTAAACTTGTCACATGGTTTAAATATATCATCAACGGGTAAGAATGGTATACACCAGAAACGTAAACAGAACAGTGTTAAGTCAACTGCCCTTCCCAAATATATATTTGAACCACATATTTTCCCCAAGTCTTTCCAAATCAATTCCAATTTGTGAATTTAAAAAATCATGAATGTGAAGCGATATTGAAAATACTACATGACTACTTTCCTGTTAGCGAGCACTATAAGTAACTGGTTCAAGGTTTAGATTTAAGAAGGATTTGAGAAATTATTTCAATAAATCTTCATCGATCCATGATTAAAAAATGGTTTTGGTTGACACAAGTATTAAATCTTGCAATATTTCTATTTTTGAGTGTTCATACTTGTTATTCTGGATTCCTGCAGTTATCTAGCTTGTTATTACAGCGTGGGAGATAAAATTCGATTTGGCTTTTAAGTTGCATAAGCGTTTTCCATGTTTATATTGGGACTAAGTTGTATTGACTTCACTTTTTCTTTAATTTGTAGGGATGGTAAAATGCCTGTATCAATAATCCAGAAGTACCTTG
>V300016263_L3_WHPEAkcfEAAARAA-541_1_paired_trimmed_paired_merged_contig_21706
TTGCGACGGAAACACAGATGATACATTGTAAGTGATTATATAAATGGTGAAATATAAGTATTAAAAAACCAATCACATTAAAAAATGTCTCCTAGAAAACGAAGAAACATGTCTGCAAAAGAAAGCAACTTTATACTACTAATGGAAAGCTAAAACATCGATTAATTAACTTTGCATTAAGAGAAATATTTCAGCTAAACATATGCTTAACATTCTCTTTAATCGTTATCCTCTCTAATCCCTTCCCTCTCGACCTCACCACCTAAACAGTTACTTAACGAACGAGCTAGCGAATTGGCAAGAAATGTTTATACTAATAAGCGTGATTAATTAACCTTAATATCTCCCAAAGCTTCCATCTTTCTCTCTGTTTCACGACGAAGAAGACGACCCATTGTTGGAAAGGTGAAGGGGGTTGGCATTGACATTGTTGTCGGCGATGTGAGCATTCATGGAGTCAAAACCAAGTCTTTCACCCTCACCGTTGATCTCACTGACATTGCTGTTAATAATCATATTCCCGCCGCCGCCTACGCCGCCCGATCTCTCCAATCTCCTCCTGAGACCGTGCTTGTTATTGTGCATCCAAACCTTAAAAACTCCCCTCCCAATCCCCACCTCGCTGCAAAAATCCTCCACCGATCTTTCGTCGCTCTTTTGCACTCTCCACCCGACTTTCTCGGCAAAAGACGACATCTTTTCCTTCTGCTCCTGGCTGAACTTTGTTCTGGATCTCTTTTTCTCACCTGGGTACTTCTCCGTTTTCATTACAGCCGTCGGATTAAGCTGGTGCTGGCGCTGGCGCTGGTGGGGATGCTCATCGGGCGGACCAGAAAAGCCGGAGCTGAGAGCGAGTAGCATTTGCGGCGGGGAAGCGAAATAGGAGGGGGGCAAGTGGGAGACTGGCGGGGGAGACTGCGGGCTCAAAGTAGGGTTGGGGCTGGAGCTCGGGCTGGAGCTTGAGCTGTGGTTGTTGTGAGCTGTTTTCGGCGCATTATTTTTGGGTCTGTGCTGATCACGGCAGTGGAAGTTGCGGTGACAGCCACAAGCGGCGCATTTTAGCGAGGTGGGGTCAGCTGGGTTGGAGGAGGGGGAAGGCATGAACTCGCCGCAACCGTCGAGAGCGTGGCCACCTAAGCTGGCAGCATGGTTCTTGAGACATTCTTTGTAGGCAACCACCCTTGTTCGCGTCGGCCGAGGCTGGAATGCGCCGCTGGTGAAGGATAAGGACCTGCCACTGAAGAAGTTGAATTTGGGGTCCGACGGCGACGGCGGTTCCGTGTCCGTATCTGGGGTTTGGATGGTGGCGGTGACGGTGGTAAAGTCCATATCTTTAGGCGAGAAGAAGCATAAGAAATTGACGGGCGGATTGGGAATTAATTAGGGTTTTGATTTTAGGGAGTGAAATCTCAAAGGTGAAAACTTCAATGGGGTTTTGGAGGACGATTGGGGAGATGAAGGAAGTAATGAGAAGTGAAGAGAAATATATAGATGGGGTGTTTGTGGGGAAAGATATTTGATGTAGATTTAATTCGATAATTAGTGGCATACCTAAACCTGTTTTAGCTCCATAAAAACACAGACCAATTTCTCAACCACCAAATTAACCTAGGGGAAAAACTTAAAAATGAAAAATTCTGTGTCATTTCTTGAAGAAAATTTTCAATATGTCGAAAATAAAATTTAAACATCAAATGTATAACACAAATGATTGAAGACTTAAAAAAAAAATTTCAATCAATTATATTACGATACATCATCTTTGAAAGACACTGAAATTTCCAAAGGGAT
>V300016263_L3_WHPEAkcfEAAARAA-541_1_paired_trimmed_paired_merged_contig_21707
CATGTATTATTTACATAAAACAATTCCACAGAAAAGAAATCAAATTTTTTAAAAATATATCTAAATCGAAAAACAAATAGCAAAGGAAAGGAAGGAGAGAGAGTCTGAGAGAGAGAAGGAGAGATGGTGTTGAACAGCCATGTGGTGGTTCGGGTAGCAAATATATCAGCAAATCTATGTCAATACATCGCCTGCAATCCTGAGCGATTGAGTAGCCACCAAGTGCTCCATCTCCTCTTCTGCTTCCCTCTACACCACCTACGACGTCGTCTTGTTGCCTTTCTCTGCCTCCCTTTTCTCTCCTCCTCCGATGAAGACGACGACGACGACAACGACGACGATTCTGATCTCTCGGCCTACAGCACCAGTTCGCACTCCGATTAATCAAATTGGATTTGGGATTTGTATCGTAATTCTTGTTAGTTTATGAATTTAGGAAGATGGAAACGAGGATTATAAATTTATTAGAGTATAAAAATCCCGTGTGTTATTGTATATTGATGAAATTCAATCAATGTTTATCTTATTATTATTGGTTAATTCATCGACAGCTACATTTGGTTCAGAATTTGGAATCTCAGATCTATTTCTTTTTCCAAATTCTGTTGTATGAGAATTTACTTTAATTTATTATGGCTGTGTTTGATGAGAGATTTTTAAGCATAATTGTTATAGAAATGAATCTCTTTCTCTTAATTCAATAAGTTCGGAAATCCGG
>V300016263_L3_WHPEAkcfEAAARAA-541_1_paired_trimmed_paired_merged_contig_21708
AAGGAAATCAAAATTAGGGTTTGGATTTCCCCAATTAAGTTCCATTGCTTTCAATCAACTCATAATTTGCGCGTGATACGACTCGTTTTGAATTTTGGGTTCTGGGTTAAATATTTTTCGTATCAGAAATGGCAGAATCTGATCACCAGAATTCAATGTACAGCACCGGAGGAGGAGTGACACAGAGTAACCAAGTTGACGACCAAGACGACGACGTTGAAGAGCCCATTGACAACCCTAACATACGCTTCGAAGATAGCACCGCCATTCCTCCAAATCAACTCTACCTTCCCAGCTCCGAATACCCTCCGCCGCCCGCCGCAAACGGTGCCTCTGATCAGCTTACTCTGTCCTTCCAGGGCGAAGTTTATGTCTTCGACGCTGTTTCGCCCGATAAGGTGCAGGCGGTACTGCTACTTTTGGGTGGATATGAAATCCCTTCTGGCATTCCTTCCATGGGGCCGGTTCCTCTTAACCAGCAAGGTATGAATGACTTACCTGCAAAGCCAATTCAACCGCAGAGAGCTGCATCTTTAAGTCGGTTTCGCGAGAAGAGAAAAGAACGTTGTTTTGATAAGAAAATCCGTTACACCGTCCGGAAAGAAGTTGCACTAAGAATGCAGCGTAAAAAGGGTCAATTTACATCGTCCAAGGCTAGTTCCGATGATGGAGGCCCTGCTTCATCAACACAGGCCTCTGGTCAAGATGAAAGCATGCGGGAAACTTCGTGCACACACTGTGGGATAAGCTCAAAGTCAACTCCAATGATGCGTCGTGGGCCAGCAGGCCCAAGGACTCTATGTAATGCATGTGGGCTGAAGTGGGCCAACAAGGGATCTCTAACAG
>V300016263_L3_WHPEAkcfEAAARAA-541_1_paired_trimmed_paired_merged_contig_21709
GGTAGCATGATGTTCTTTTACTTTGCTGTTCAATTGCATTGCCTTGATGAGCTCATTAAGAATGATTCTAATTTGATAGCACAGTTGTTTCAGAGTGACCCAGACTTGGCACAAGTTATTCTTGGAAATGATCTCAATAGACTGCAGGAACTTTTACGAGAGCGTCACCGCCAAAAATCTGAACTAAAACGGAAACAAGATGAGCAGCTTGCTCTTCTTTATGCGGATCCTTTTGATGTTGAAGCCCAGAAGAAGATTGAAGCTGCTATTCGCCAGAAAGGAATTGATGAAAATTGGGCTGCTGCTTTGGAGCATAACCCTGAAGCTTTCGCAAGAGTGGTTATGTTGTATGTTGACATGGAAGTGAATGGTATCCCGTTGAAGGCATTTGTTGATAGTGGAGCGCAGTCAACTATTATATCTAAAAGTTGTGCCGAGCGTTGTGGATTGTTGAGGCTTTTAGATCAACGTTATAAGGGCATTGCTCATGGAGTTGGTCAATCAGAGATATTGGGTCGAATACATGTAGCTCCTATCAAGATTGGAAATATATTTTACCCTTGTTCATTCATGGTTCTCGATGCTCCAAATATGGAGTTTCTCTTTGGGTTGGATATGCTCCGTAAGCATCAGTGCATTATAGATTTGAATGAAAATGTTTTGAGAGTTGGTGGTGGAGAAGTTTCTGTACCATTTTTGCAAGAAAAAGACATCCCATCTCGTTTTCTCGATGAAGAAAGGTTTGCTAAGGAAGCATCCAGCTCAGGAGCTCCTGTTACATCGGGAACAGCAGATACGAGCAAAACTGTACTATCAGGAGGGCAATCTTCTGGGAGTGCTCGTTCTAACCCGACTCAGGGATCTGATTTTGAAGCTAAAGTTGCAAAGCTTGTTGAGCTAGGATTTGGGAGAGATGCGGTAATACAAGCTCTTAAATTTTTTGATGGTAACGAAGAACAAGCAGCCGGATATCTTTTCGGGGGCTGAGTAAACTTAATACCTTAAAAATTCATTTCATTGTTGGAATACGCTTAGTTTGAGAACTCAATTACAAAGGTTCAAGTTCGAATATTATGTATTTGCTACCCTTTGATCTAATCTTTTTGACTGAAACCCTCGAACGAGGGCTGCAATTTATACGAAAACTGTTTGCTGTTCCAAATTCCATTCCTTTCGCCGTGATTTTCTTGAGTATTATTTTTACTTCGA
>V300016263_L3_WHPEAkcfEAAARAA-541_1_paired_trimmed_paired_merged_contig_21710
ACCATCCCAAACGACGGCGTTTACCGGCTGCCTTGACTTCGAAAGCACGCCGATGTAGCAGATGGAGAGGTAAGCTTTCCCTTCGTCCATTTCAACTTCCCAAAAGTGACAAAACGCCCAACAAACAAACTTCACACAAATTCCAACTCACAAAAATCTCGATCAAATCCCTCAAAACTTCCATTTCTCTCGAAAGCGCGTGGATTCAATCGGCAATGGAGCAAGAAGACAAACAGCCGCTCAAGGAGGACAAAGTTCCTCCACAGGAAGAAGGAGAAGTAACTGTAGCGCAAGCGTCGCCGGCGAAAAGTGGCGGAGGATGGGGAGGTTGGGGCTTTTCTTCCGTCTTCTCAGATCTTCAGAAAGCCGCCGAAGAGATTTCTCGGAATGCGGCTGTGGTTGCACAGACGGCAGCGAAGAGCCTTGCCGACATGCAAGCTGCTGAGGACGCAGAAGAATCTTCCAAGGACAAGGAAAGGGATTCTGAAAAGGAAAGCCAAGACGGCACTGAGAGCCGAGATAAGCATGAAAAGCAAAGAAAGGCTGCTCTTGATAAATTGGAGAAAGCTAGTCAGGATTCGCTTTTTGGTCAGGGTTTGAAGGTGCTTGATAGTTCTGTGGAGAATTTTGCTACAGGAGCATGGCAAGCATTAGGAAATGCGTTGAAAGGGGGTACCGATCTAGTGCACAAGATTGAGAATTCTGCTGTGAACCTTGGGGGATCTGTCCAGCAAGGTGGAGCTGATGGTTCTACTGCACCATCCTTATTAGAGACTGGAAAAGCTTTTACATCAAAGGGAATGCAAGTGCTTGAGCTTGTAGGAAAGGAAACTTTGGATCTGCTGATCACAGAGACTGGTATAGAAGTCAATAAGAATTCTACACTTTCTGAAAAGGAAACCAGAGAGGATCAGTTATATGAGGAAGTGGGATTTGATCGATGCTTCTACATATATGGAGGTCCAGAACAGTTGGAGGAACTGGAGGGTTTGTCCAGCCATTATGCACTATTATTTAGTCGGAGAAAAGGAAAATTGTCATCAGAACAGAAGTCTGTTTATGATGGAAAGCTTAAAGAGGTGCAACAGATTTTCAGTCTGGATATTAAGTTGGATGGAAGTGGTGCAGATTCGGACAAAGGCAAAAAGAAAGAGACCAGAGATGATGGAAATACTGATGAGATGAAAACTCTTCATGATTCAAGCGTCAGTAAGGCTGCTGATATGGCGGCTGGGTTCACAAGTGCCTTGGCAGGACAAGCTGTTAACGATATAATTCAAAGAACCACTGGAAGATTAGAGAGTCTTCACTCAGAGGGGGTTCATAGACTCTCTGAATTGTGCTGTTCTGCTGTATCTCAACTGCTGATTCTTGGTAAATCCATCATATCTAGTGCAAACAAAACTCAGGTAGAAGATGTGGATGCTGATCTGGAGAATATTGATTGGCCTGAAGATTCTGTTGAGAAAGCAAAGATAATCAGATCAAAAGCACAAGCAATGGCAGGATATGTGGAGGCAGTGTCTAGCAGTTTCGTCACAGGTATGTCTGATGTTGCCGCAGCTTATCTAGCAGCCATAAAGGGTGCTTCTGAGGAATCCCACGAAGAGCTCCCACATACATCGATCCAAGAAAAAGCAAGTACTTTCTCTAAACATCTCCATGATGACCAGACCACAGCTTTGAGCTTGAGCAAAATCCAGGATGGGCTACTCTACTTGTCGTACGTTGTCATTTCGACCTCTATGCCTGCAGCATGAGTGACCTCAGATCTTTAAGTTCTATTTGTTTAGTTATGTAAATAGTCACATTTAGATTGAGCTTATTCAAGTGTT
>V300016263_L3_WHPEAkcfEAAARAA-541_1_paired_trimmed_paired_merged_contig_21711
AAAATCAATCCTCATAAAACAGAAGTATATCTCTATGTAATTATACCCACAAACAGTATTATGATTAATTAATTAACTCTAATCACTAATCAACTCTCTCTCTCTCCCCCTCCCAAAAAGTAAGAAGAGAAAAGGCAAAGTATATATATATATATAACCTCCTCCATGAATGCTTCCTTGCTTCCTTAACAACCCATCTCCCTTGTTTTTTAAGCTCTGCATCATTCATTACTAGCAAATATCACTGACCTACCAAACAAACCAACTCATCAAAGCACAATCCCAGACAGGACATATTTTCCAATCCCATTTATGCATATGTTTTGCTTCCACCCTACACATCTCTGCTCTCTCTCTCTCTCTCTCCCCTCTCTATCTCTCTCTAAAAACTTGATCACTGCAAAACCCACATCCCAGAATACGATTCCGAGCTCCAATGTCTAAGGACCCGTCCCAGCCAGGCCCAGAAACCATGCCATTCTTCGAAGCTTTCAAGAAGTTGAAGCGTTTGAAGCCGTTGGAGCCGTCCCTGGGCGTTCTGGGATTCTTCTTTGCCAGTGTTACTGTGATTTTGTGCTTCTTTTACTTGGATTACAGAGCTGTTGTCAAAGAGTTTCGGTTCCCGGGCCAATCGGCGCGGTTCATGTGGCTGCAGAGCAATAACGGGTGGGGCAGGGACCGGAGGGTTGAGTTTCTGGGAGAAGAGGGTGGTGGGTGTGACGTGTTTGAAGGGGATTGGGTGTGGGACGAGGCGTATCCGCTGTATCAGTCCAACGACTGCCGGTTTGTGGATGGAGGGTTTAGGTGCTCTGAAAATGGCCGCCCTGATTTGTTCTACACCAAGTGGAGATGGCAGCCCAGGCACTGCAACTTGCCCAGATTTGATGCCAAGTTGATGTTGGAAAAACTGCGTAACAAGCGGTTAGTGTTTGCTGGCGATTCAATTGGAAGAAACCAGTGGGAATCTCTCCTCTGCATGCTCTCTTCCGCAGTTTCTAATGAGGATTCGATCTATGAAGTGAATGGGAACCCAATTACTAAGCACAAAGGGTTCTTGGTGTTCAAATTCAAGGATTATAACTGTACAATGGAGTACTACCGGTCTCCATTGCTTTAAGAAATGTCAGAACAACTCTGAAGGTGGATCAAATGGATTGGAATTCCGCAAAGTGGAGAGATGCAGATGTGCTGGTCTTCAACACAGGGCACTGGTGGAATTACGAGAAGACTGTAAGAGGGGGTTGTTACTTCCAGGAAGGGGAGCAAGTAAAGATGGAAATGAGCGTAGAAGATGCGTATCACAAGTCCATGGAGACTGTGGTGCACTGGATAGACACTCAAGTAAATTCAAGCAAGACTCAAGTTTTCTTTCGAACATACGCTCCTGTGCATTTCAGAGGTGGGGATTGGAAGACCGGGGGAAACTGCCACTCGGAGACACTGCCTGAGCTAGGTTCCTCAGTGGTGCCTCCTCAATCATGGGATCAATTCAGGGTAGCCAATGTTGTGCTATCAGCTCACTCAAACACATCACAGACGACAAAGATTGATATACTAAATGTAACTCAAATGACTGCACGGAGAAAAGATGGACATTTGTCTTTGTACTTTCAGGGTCCTAAACTTGGCCCTGCACCTCTCCATCGCCAAGATTGCAGCCACTGGTGTCTGCCTGGAGTGCCTGATACATGGAACGAACTACTCTACGCGCTATTCCTAGAAGCAGGTGATGG
>V300016263_L3_WHPEAkcfEAAARAA-541_1_paired_trimmed_paired_merged_contig_21712
GGAAATTCTGGTGATAGCTTCCATTGTCCATCAACCAAGAACTTGATTTCATACCTTCCAGGTCTCAGCATTAATGTTGTCGAGAATGCAGTGAAAGAACCAGTGTACTCTGGAGATAAATCCTCTCCTTGACTCCATCCATCAAAAGTGCCCATAACTTGCACACTCTCAGCCATGCCGCACCAGAATAGGGGAACCTCCTTGGATTGTGCCGCACCAACACCCTTTATCTGTTCCTTCAACTTTTCATGTACAGCTTCTAAACGGGAAAGAAGGTGGGATTGAATGTATTTCCCATTAATCTTTCTTGAACCTTCAGGAATGACAGATTTGGTGTTTTCTTCTGCCAATTTCACCAAAGCCTGGATTTCAAGTTCCAAGACAGCAAGTTCACTTTTGAAGTTAACCAACGCATCCTCCTTTATATGCAACTGTCGTTTGAGAAACCGATTTTGTTGATTGGCTTCACTTAGTTTTTTGACAAGCTTTGTTCTTTCAGAATCAGCTAGCAGTGACTGCAACTCATTACTTCTCAAAGGCTGAGAAGGAAGTTCCTCCTGCAA
>V300016263_L3_WHPEAkcfEAAARAA-541_1_paired_trimmed_paired_merged_contig_21713
GGAAATTCTGGTGATAGCTTCCATTCTCCATCAACCAAGAACTTGATTTCATACCTTCCAGGTCTCAGCATTAATGTTGTTGAGAATGTAGTGAAAGAACCAGTGTACTCTGGAGATAAATCCTCTCCTTGACTCCATCCATCAAAAGTGCCCATAACTTGCACACTCTCAGCCATGCCGCACCAGAATAGGGGAACCTCCTTGGATTGTGCAGCACCAACACCCTTTATCTGTTCCTTCAACTTTTCATGTACAGCTTCTAAACGGGAAAGAAGGTGGGATTGAATGTATTTCCCATTAATCTTTCTTGAACCTTCAGGAATGACAGATTTGGTGTTTTCTTCTGCCAATTTCACCAAAGCCTG
>V300016263_L3_WHPEAkcfEAAARAA-541_1_paired_trimmed_paired_merged_contig_21714
GCTGTCTTGGAACTTGAAATTCAGAAGAAAACACCAAATCTGTTATTCCCGAAGGTTCAAGAAAGATTAATGGGAAGTACATTCAATCCCACCTTCTTTCTCGTTTAGAAGCTGTGCATGAAAAGTTGAAGGAACAAATAAAGGATGTTGGTGCTGCACAATCCAAGGAGGTTCCCCTATTCTGGTGTGGCATGGCTGAGTGTGTACAAGTTATGGGCACTTTTGATGGAT
>V300016263_L3_WHPEAkcfEAAARAA-541_1_paired_trimmed_paired_merged_contig_21715
ATGCGTTGGTTAACTTCAAAAGTGAACTTGCTGTCTTGGAACTTGAAATTCAGGCTTTGGTGAAATTGGCAGAAGAAAACACCAAATCTGTCATTCCTGAAGGTTCAAGAAAGATTAATGGGAAATACATTCAATCCCACCTTCTTTCCCGTTTAGAAGGAACAAAGACCACTCGAGTGATTTATTTATTCCTTATTACTCACTCTCTTTCCTTTTTCTGCTAAAACTTTATTCCTTTCCTGATAACTGAGAAAATTTATTAAGAAGCATTATATAGCATGAAACAAATGATTCCGCACAAAGATGAGTA
>V300016263_L3_WHPEAkcfEAAARAA-541_1_paired_trimmed_paired_merged_contig_21716
CTTAATTATGAAATGCTGAGGATAGATGCATTGCTGAAACAATTAATAGCAGATCAATGTGAAGTGGAACCTGCGGCACAAGTAGTACCAGGCCTATTGTTGTCACTCAAAGGGTTTTCTCCACGGATCTCTGCACGGTTCTGGTTGCTCTGCTCTGCAGCAGAACCATCTGCATTCTGATTCACTCCAGAAGACTGGTTGTCTGTACTATTATCTCTTGTCTCAAGGCGCTCCATCATTCGAGATACGGTGGCAATTCCAGCATTCACCTCTCTACGAACTTCAGAACTGAGTTCCGACATAGAAGGGCTACGGGAGAACAGCCTCTCCTTCAATCCTCGTGTACTCCTCGAAAACGATTCCTTGTACCTCATTGACATGGAATTAAGCTTAGATTTCAGAGACTCTGAAAGAGAGTGAAGTTCTGATGGTCCTGCTCTGTCCTGATCCAAAGATGAGGCATGGCTAGTAGAGCTCCAATGACTAGAGGAATTTCCTTGACGATTTCTATGCACGCGTGAAGACCCAGATGGTAAGGAAGAAATTCCGTCAGTCTGAACAGAAGGATATTGTGCACTACTTCGTGATGATTCATCCACATCTGAAGTAAGTGGGGTAGATGGACTTGCTACAGTTATTTCAGCTGGTTCACTGTCCCCTCCTGGGGCATGAACAGGACCAAGAGGAGATGCACTAGGATGTGTAGAAGGTACCGACAAGTGTGGATGACCACGAGCAGATGATCGGCTCCTATGGCTTTCTCTTCTACCATGGTGGTGGGCCCTTCCCATAGAAGCAGCAGCGGCCAAGTGCTGAATGATGTGCTCTTCAAGTTCAGCATTGGCAGTACCCACAGGTAAATGCTGAAATTGAAAATCGCCAAGGGTGGGATGATGAAATATAGTTGCATTTCTAGCTGTCTCCCTAAATCTTCTCTCCTGTTCTACTCCCTCCAGTAATTCTTGACTGCAAGGATCCTTCAAGCTAATGGGTTGCCAACACATGGGACATTGAGAGCTTCGCTGGCACCACTCAAGGATGCAGTGGAGGTGAAACTCATGCTTGCAAGAAGTAACCACTGATGGATCACTGTCGCAAAACTCATCAAGGCATATGCTGCAGGCCTCGCCATAATCCTCTTGTATTCCCCCTTCCACAAATGCAACAGCTGATATCATATGACTTTCAGCCTCCTTTGCCTCCATTTTATTTGGAATCTTTTAAGGGACAAAACCCAATTTCAACATTGATCAGTGAGCGCATCGTTCGTGAAAAGTAGCATAATTAAATCCCAAACGGAATGAGCATCTATTCTCATATTCTCAAAGAGTTAGCCAATCTCAGTTCTAAATATTTTAGAAGTAAAACAAGTAAAGCTACAGGCTAAGTTAATAAATTCTCATGAGTAACCATTATAAACCCAATTCAAGGAACCTCAACCTATCAACCGAGGCTGGCGACACTAATATCTTAGGTCTTATGACTCTTATCCTACTTAAATTATCTGGGACTACATCCACCGTTATTTTTTGGAAAATCGTTTCCTAGTTTACCATTGTAACCATTCCTGCCTTCCTCTAGTTCCCTTTTTCTATTTGTGAAAACTAACATTTGTTAAATTGAACTGAAAAAGTAGCATTTCTTAAAATGCTGAATTATATCAATGAAAACTGAGATGGAGAAATTCACACACTGTTTCATCAACACAAAATAAAAACTACTCTTCTGTTTGGATAAGGAAAATCACTTCGTTCTCAAATATGTTGACTGATGAAAGTTTGTTTATGTTTTAAAGGATTTTGAAATGTTTCATGTAGTATGCAGAACTCCAAAGCGAAAACTATATCCTTCATGGTTGTATCAGAGATTAACAAAAGCTTTGTTAACATACACACATATCATCATTCATCCATCCATTCCATTCCATCCATTTGCTTATCCGAATATACAAATACAGTCGCAAATATATGAAATCCAGAGGAAACAATAAACTTAATAATCAAATCCCCTGCACCCAAGTTCAAATTCTCCTCCCTGTAGTTTTTATTAGATTAGAATATCGCTTGAATACAAAAATATAGCATCACTAAAAAATAAAAATAAATAACTCCCTTAAACAGGATAACATTTTCTTTAACATACACACATATCCTCAATTATCCATCCATTGGTTCATTCAATTATACCTACATATTCAATTATATGAAACCCAGATGACATAATACTCTCAACAATCAAATCAAAGCAACAACATAATTGAAAAGAAAATCAAAATTCAATCCTAAGAATAAAAAAGATTAAAACTTTAATCAAATTCCAAATAAAAAATTGATGGGTTTTGATGGGTTTACCACCATTAAGGGGATTAGAGATGGC
>V300016263_L3_WHPEAkcfEAAARAA-541_1_paired_trimmed_paired_merged_contig_21717
ATATTCCTCTCCGCCACCCTCGCCGGCTTCTTTGTCCTCAGAAACCTCAAATCCGACGACCCCAAATTGGAACCGCCGCAAGATGAACAAGAAACCCACCATTTCCAAAACCCCAACAAATCTCCCGACCGGTTCTCCAAGGTTCGCTCCGCCGTGGAATCCGGGTTCTGGACCGTCATGGACATGGCCAGCGGACGCTACCTCTGGAGGCATTTGTCGTCGCCGGCGACAGCGAAGCAGTCGGATTGATGCTGTAATTGATGGGAATAGCACATGAGTCCAGGTTTGAGATTGACTCGTATGAATCTAAGATGTTGTAATTTTGGAAGGATCCAATTGAAAAAAATCTGAAATGTTGTATAATGTTTGCAAATGGTGTGCTGTAGCTGTAATTACTAGTATTCAGAAACAATGTCAATCCAATTTGTATTGTAAAATTGGTATTTTACACTATCTGGTTCTGGTTTCTGTATTATCTAATAAAATGTGGTGTGGAGAAATTTCACTAAGACATTATCCACCTCTATAAAACTAAGGCTCGCGAACTTTGGCAGCTTTCATACATTATACTTTACCTTGCCAGTGCTATTTATAAAGAGAGCATGTTGTCAGTATATAAGAAAGTCTCCTGCTTTAATCCATTCGAGTTTCATTAATCGATTAGAATAGATACTATACTTGATCTTAATGAAAAGGCCGAGGGAGGATTTTATGAAACGCACATTTAGAATGTCGAAGTTTGGTATACACGCTTGCATGGACAAATGTAAGGATCATTTGTCTGTTTATGGTGATGGATTTTCTGTGTTTTTCCTCAGTTAGGGATAATGGAAATTGTTGGTTGCTATGGCTGCTGGTTTATGGTTAATTGAGTTTGCGATTTCAGCCCAATATAGATAATCTTTCTCTTACATGCCCACATGCACATGTGTAACCAATGCTGCTGTCGTA
>V300016263_L3_WHPEAkcfEAAARAA-541_1_paired_trimmed_paired_merged_contig_21718
AACCAAACTCAAACCTACCATTTGTTTTCACAAAATATCAACACATTTGTCAATTCTCTCTCTCTCCTCCTCTCTTTCTCTCTCCTCTCCTCTCTTTCTCTGTGCATGCTTGAGAGATTGAGAAGGAGAAATGTGTCCCCTGCGGCTGATTCTCATATTCCTCTCCGCCACCCTCGCCGGCTTCTTTGTCCTCAGAAACCTCAAATCCGACGGCCCCCAATTGGAAATGCCGCAAGATGAACAAGAAACCCACCAACTGCAAAACCCCAACAAATCTCCCCACCAATTCTCCAAGGTTCGCTCCGCCGTGGAATCGGGATTTGGCGTCGTCGACGGCGGCGAAGCAGTCGGATTGATGCTATAATTGCTGGGAATCTCACACGAGTCCAGGTTTGAGATTGACTACTAAGAATCTAAGATGTTGTAATTTTGAAAGGACCCAATTGAAAAGAAATCCGAAATGTTGTATGATGTTTGCAAATGGTGTGCTGTAGCTGTAATTACTACCATTCAGCAACAATATCAATCCAATTTGTATTGTAATTTTGCTATTTTACACTATCTGGTTCTGGTTTCTGTATTAACTAATCAAGTGTGGTGTGGAGAAATTTCACCAAGACATAATCCACCTCTATCTCATGCTATTCCCTGTGCTATGTATAAAGCTAAGGCTTGCGAACTTCGGCGGCTTTCATACATTATACTTTACCTTGCTAATGCTATTTACAAAGAGAGCATGTTGTCAG
>V300016263_L3_WHPEAkcfEAAARAA-541_1_paired_trimmed_paired_merged_contig_21719
TAGTACATGAAATAGCGATTTGCTAGATATAGAAATAGATATATAAGATATAACTAATAAAACGGATCTTGTGTTCTGGAATTGGAATCAAAGAAAGATATTTAAAATGGCTCGTATGTTGTGACTTGGAATAAATGTTTCTCGGTAAAGGAAGGGAATAGTAATTTATTCATTCCTAATTTATTCCTATANNNNNNNNNNNNNNNNNNNNNNNNNNNNNAGATTCCCGCGTAGTCCAAAGAAAAAAAAGATCCAATTTCATCTCTATCGAATTTTAATATCAGAATAGTGGATATAATTATGATGCAATGGGTTAGGTCCACTTACTTTTTATTTTGTTGATTTCTAATCGATTTAATTGGAATAATGGAAAATAGGAAAGGAATAGTAATATTTGAAGATTTAACGAGACGACTTATCCTTACATTCATTATAATATTTAATATAATATTTATAATAATTATATTATTTATTTAATAATAAATAATATATTTAATAATATATATAATATATTT
>V300016263_L3_WHPEAkcfEAAARAA-541_1_paired_trimmed_paired_merged_contig_21720
GAAACCATCCCCGTTAGCGAAAGCGGTTGACCAGATTTCCCCGTCTTGTTCATCCCTCTGGCTTTCAGCTTCTTCTGAACTTCTGATCTTCGGAGAGAGAGAGAGAGAGAGAGAGAGAGCTTCTGAGTCTTTGGCGTCTGGAATCCTCCAACTTTCAAGAGAAGAAGAAGAGATTTGATGGCGAACAGTAATCTTCCGAGAAGAATTATCAAGGAGACGCAGAGGCTTCTCAGCGAACCAGCTCCTGGAATCAGTGCTTCTCCTGCAGAAGAAAACATGCGATATTTCAACGTAATGATTCTTGGTCCAGCTCAATCTCCATATGAAGGTGGGGTTTTCAAGTTGGAATTGTTTTTGCCTGAAGAATATCCAATGGCACCTCCAAAGGTCCGTTTCCTGACAAAAATATATCATCCTAACATTGACAAGCTTGGGAGGATATGCCTCGATATTCTGAAAGACAAATGGAGTCCAGCCCTTCAAATCCGAACAGTATTGCTGAGCATTCAAGCACTTCTGAGTGCTCCAAATCCTGATGATCCGCTTTCTGAGAACATTGCAAAGCACTGGAAGACAAATGAAGAAGAAGCTGTTGAGACAGCAAAGGAGTGGACCCGTTTATACGCGAGTGGGGAATAATGCGGAGAAGTTATAAAATTTCAGTTTCTCGATCGAATGTTGAACAGCATGTATGTGTTTGGTCTTAGAACTTAAGAACTATCAGACATGAAGATTTTCCAGCGCATCGGTCCATGTTGATAATCACTTTCATTCTCCTCATACTGCACCGTCGAAACTTATGATCACAAGGCGAATGTATCACATTTGCAAATAATTGAATCACGGAATATGTTCATCGTTGTTGCCCGTGTTGATTTGTATCTCAGTTGCACTGCCGCCGGCTCTGCGATTAACAGAAAATGGTTTGCGATCCATCTCTGCCTCTCATCTTTCAACAATTTGAAATTGATGGTGGGTTTGTGG
>V300016263_L3_WHPEAkcfEAAARAA-541_1_paired_trimmed_paired_merged_contig_21721
AAGCATGCTCTTTTAGTTTTGAACTTTAACTTACGCAGCACTCTCAAATGCATTTTTTTGGTAGGGACTCTCCTACATGCATATAAATTATATTTGTATAATCTTTTTAAAAACTTGCGTTTCATGTGGGGCTTTTGTTTGGGTTTGTTCTTCTGTTGGGTGGCATGCTCTGCATAACCTCTGCTGTTTTTCCATTAGTTTTCTTTAAAAATTCAACCCTTAAAAATGAGAATGACTGGAGTTTTGATAAATTGATTGTATATTTGCTCGTTTCATCCAGCTTTATATGATATTTGAAAGATTGAACATTGGAGTGAATATTGGATGGTAACTGTGGCTGATAATAATTTTGGTTTCCTTGCAGATTCCTCACTTGAGA
>V300016263_L3_WHPEAkcfEAAARAA-541_1_paired_trimmed_paired_merged_contig_21722
AAGCATGCTCTTTTAGTTTTGAACTATAACTTACGCAGCACTCTCAAATGCATTTTTTTGGTAGGGACTCTCCTACATGCATATAAATTATATTTGTATAATCTTTTAAAAAACTTGCGTTTCATGTGGGGCTTTTGTTTGGGTTTGTTCTTCTGTTGGGTGACATGCTCTGCATAACCTCTGGTGTTTTTCCATTAGTTTTCTTTAAAAATTCAACCCTTAAAAATGAGAATGACTGGAGTTTTGATAAATTGATTGTATATTTGTTCGTTTCATCCAGCTTTATATGATATTTGAAAGATTGAACATTGGAGTGAATATTGGATGGTAACTGTGGCT
>V300016263_L3_WHPEAkcfEAAARAA-541_1_paired_trimmed_paired_merged_contig_21723
AAAGAAGTTCCATTTGGGATGACAAAATTAACTCATCTGCAAACGCTACCTTCTTTTATTTTGGATAGAGCGAGGCGTCATAGACTTGGTGAGCTAGGTGGGTTAAATGAATTGAAAGGGGAACTAGTTATTGGAGCATTGGAATATGTGAGAGACAAGGAAGAAGCAATGAAATCAATTTTAGTGGGAAAAGCAAACCTACAAAAATTGGAATTAGACTGGGGGATGTACCATTCTGCGAATCTTGACGAGGATATTCTTGAAGGACTCCAACCGCACTCCAACTTAAAAAGCTTGACGATTGAGAACTTCATGGGTACTAAATTTGCATCATGGATGATGAGTGATTCGTTGCTCATTAATTTAACGGAAATTAAGTTAATCGGTTGGGGAGAATGTGAAGCGGTCCCTCCACTCGGACAGTTGCCGAATCTTGGAAGGATTTCCATTGAGCAATGCCCCAAACTAAAATCCTTTCCAATTGCACAAATCCAATCTCTTGAGGAGTTGAAATTACGTGGTTGCCCAGAGCTAAGATGCACTTCAATTCACAGTCTGCCCTCGCTCTGCAAATTGGTTATCGAAAGATGTACGTCTCTTGAGGAGTCGGAAAATCTACAGTCCACGACCAGCACTACTCTCCAGCAGCAGGAAGAGGACTTGTCTT
>V300016263_L3_WHPEAkcfEAAARAA-541_1_paired_trimmed_paired_merged_contig_21724
CAGCAGCAGGAAGAGGACTTGTCTTTAAACGGTTGCACATCCCTCCGTGAATTGACAATTGAGGGATGCGATGGATTCACAAGTATACTGAGTGGGCTCCATTCCTGTACTAGTCTTCGCACACTGGATATCATCGTTTGTCGAAATTTGAGGACCTTGTCGGGTCCTGGGCTACCAACCCCCGCCTCTCTTGAGAAAATGTCTATACGGAGATGTCCTAATCTTGAGGCTATTCCCAGTTTAGACAACCTCACGTCCCTCACTGAGCTGGGTATTAGCAGTTGTGATGGATTAACAAGTATATCGAGTGGGCTTACATCCTGCACAGCTCTTACCAGATTGGATGTCGATGGTTGCTACAATTTGATATCTTTGGCGGATCACAATTTGTCCAGCTTGCAATCTCTTTCCTATTTACGTATTATTAATTGTGGGAAATTACAATATTTGCCCAAAGGGCTGCACTCTCTATCTCGTTTGAAAAGCTTGTCGATCGGTCCATTCTGCGAGGAGCTCGATTCTTTCCCGGATTTTCAGGTCCCATCGCAACTGGAAGAATTAGAATTGTACGGGTGGCCTAAGCTCAAGTCTCTGCCTCAGCCAATTCAAAACTCTACTTCTCTTACATCTTTGTTCATTTCTTATTTCGGAGGTGTGGAGGCTCTTCCGGAGTGGTTGGGCGACCTTACATCTCTTACAAATTTGACAATTTACAATTGTGAGAATCTGATGTATCTGCCTACGGTCGAAGCTATGCAACGCCTAACCAAATTACATGAGCTAGAGATTTATGTCTGTCCCCGTCTCAGAGAAAGATGCGCCAAGGACGGCCCAGAATGGCCAAAGATTTCTCATATCAGAGTCGGGTGAAGAATCGGAGTCAAAGGGCTCTTGCCAGAGTGATTACGCAACCTTTCGTGTGTGGACGATCTATCTATTCACAGCTGTGGGAATCTCAAGTATCTACGGCAGTGGGGAAGCCGGT
>V300016263_L3_WHPEAkcfEAAARAA-541_1_paired_trimmed_paired_merged_contig_21725
TAGGTAGTCCAGACGTTGCGAAAGCATCTAATTCAAGTGTGACCGAAGAATCTGACGTTATATCTCCAAAACTTAGTGACTGGTCCCACAGAGGCTCAGAGGACATGCTCGATTGTTTTCCTGAAGCTGATAATTCAGCTTTTATGGATGACTTGAAAGGTCTACCTTCCATGTCATGTAGAACTCGTTTTGGTCCAAAGTCTGATCAAGGAATGACAACATCATCTGCAGGCAGCATGACTCCTAGGTCTCCCTTATTAACACCAAGGGCCAGTCAGATTGACTTGCTCCTTGCAGGCAAGGCTTCTTTCTCTGAGCAAGACGATATTCCTCAGATGAATGAACTTTCTGATATTGCTCGGTGCGTAGCAAATACGCCTTTGGATGATGATCGCTCTATGCCATATCTACTGTCTTGTCTTGAAGACTTGAGAGTTGTTATAGACCGCAGAAAGTTTGATGCACTTACCGTGGAAACATTTGGGGCACGCGTTGAGAAGCTGATTCGGGAGAAGTATTTGCAGCTTTGTGAGTTAGTGGATGATGAGAAGGTTGATTTAGCAACTACCGTAATTGATGAAGAAGCTCCACTAGAAGATGACGTGGTTCGTACAAGCCCTGTACAGTTTTCCAAGGACCGAACATCTATAGATGACTTTGAAATTATCAAGCCAATAAGTCGTGGGGCATTTGGGCGAGTTTTCTTAGCTAAAAAGAGAACAACAGGGGATCTTTTTGCGATTAAGGTTCTTAAAAAGGCTGATATGATCCGGAAAAATGCTGTTGAAAGTATTTTAGCAGAACGTGACATCTTGATTTCAGTCCGCAATCCTTTTGTGGTTCGCTTCTTCTATTCTTTTACTTGTAGTGAAAACTTGTATCTTGTGATGGAGTATTTGAATGGAGGAGATCTATACTCATTGTTGAGAAGTTTAGGCTGCTTGGACGAGGAGGTTGCTCGTGTATATATAGCAGAAGTGGTGCTTGCCTTAGAGTATTTACATTCACTTCGTGTGGTTC
>V300016263_L3_WHPEAkcfEAAARAA-541_1_paired_trimmed_paired_merged_contig_21726
ATAATTCGGGTTCATCTTCCCCTAGAAGGGATGTGCTACTAACTGCTGGACCAGATAAATCATCAGTGCTGTTGATGAGACCAACCTTTGAAAGCCCAAAGTCTGTCAACTTAACATGGCCGTCATGAGCAATTAACAAATTGTCAGGCTTCAAATCACGATGAACCACACGAAGTGAATGTAAATACTCTAAAGCAAGCACCACTTCTGCTATATATACACGAGCAACCTCCTCGTCCAAGCAGCCTAAATTTCTCAACAATGAGTATAGATCTCC
>V300016263_L3_WHPEAkcfEAAARAA-541_1_paired_trimmed_paired_merged_contig_21727
TCTAAAAATCAATTGACTGGTTTCCTTCCCAAAGTAGGAAATTTGATAAATCTGGAGAAATTTCGTGTTTCTCAAAACATGCTGTCTGGGGAAATTCCAACAAGTCTTGGTAGTTGCATAAAAATTGAATCTCAAGACCTGCAAGGAAACTTCTTTCAAGGGACGATTCCATCATCTCTGAGTTCACTAAGAGGAATCAAAGAATTATATCTTTCTCGCAACA
>V300016263_L3_WHPEAkcfEAAARAA-541_1_paired_trimmed_paired_merged_contig_21728
ATGTGGATTCAGCCAAAAAGTTGTTAACATTTTGAAGGAAGAGAATGTCAAATATGGAAGTTTTGATATTCTTTCGGACAGTGAAGTCAGGGAGGGATTGAAGAAGTATTCTAACTGGCCAACATTTCCGCAGCTTTACTGCAAAGGGGAGCTTCTTGGTGGGTGTGACATAGCAATTTCAATGCATGAGAGTGGTGAATTAAAGGAAGTTTTCAGAGACCATGGAATTGATACTACTGATTCTACTGGGGCAAAAGTAACTGAAGCTGGAAGCGGAAAGGGTGGAATCTCAGCATCTACTGGTGTGAGTGAAACTCTTAACTCTCGACTCGAAAGCCTGATTAATAAAAGCCCTGTTGTGCTGTTTATGAAGGGAAAACCAGATGAACCCAAGTGTGGTTTCAGCCGAAAGGTGG
>V300016263_L3_WHPEAkcfEAAARAA-541_1_paired_trimmed_paired_merged_contig_21729
ATTACTCCTCCACCCAGAAATCCAAATCCAAATACCCCACCCTTCACATGTCTTCTCTCGCCTTCTCGCACTGTTTCTCTCTACTCACTTTAAGTTCTTCGCAAGCAGCATTTCCATGGCTCTCCGAGCTCTGGTGGCCAGTAAAGCCCTCCGATTAGGTCTTCAGAGCGAGCCCAGAATCCTCGCCCATTCTCGCGGCCTGCAGACCTTCTCGCTCCCCGACCTTCCCTACGACTTTGGCGCCCTGGAGCCTGCAATCAGCGGCGAGATCATGCAGATCCACCACCAGAAGCACCACCAGGCTTACGTCACCAACTACAACAAAATGGCGGAGGTCATGTAAACCACTCGATTTTCTGGAAGAATCTGACTCCTGTTAGTCACGGTGGTGGCGAGCCCCCTCATGGTAACCTGGGCTGGGCTATTGACACAAATTTTGGAACTTTTGAAGCATTGGTGCAAAAGATCAGTGCAGAAGGCGCTGCTTTGCAGGGTTCTGGATGGGTGTGGCTTGCTCTAGACAAAGAGTTTAACAAACTTGTGGTTGAAACCACTGCAAATCAGGATCCATTGGTTACTAAGGGAGCATCTTTGGTTCCATTACTTGGTATTGACGTTTGGGAGCATGCGTACTACTTACAGTACAAGAATGTGAGACCAGATTATCTGAAGAACATATGGAAAGTCATCAACTGGAAGTATGCCAGTGAAGTGTACGAGAAAGAAAGCCCTTGAGCAAAACAAGGTGCCCGGATTTGCAGCTGGTTGAGTTCATGAAGATAAAACAACCAACGTGACAAATGAGGACCCTTATTTAATCATGGATATGTTCCAAGTTTATGAGTTTCTGTACTTTTTTAATCTCTGTTTTTGTAAGTTCCAGTATTTGATGTTTTGTTGATACTGCGTCATTGGAGCTTTTGTCTGTTTTTTCTGGCTGAAATTTGCTTCTTGTTATGATGAGGGGTTTGCAATTGATATACAATGAACAGAAAGTGATTTTCGCACTCA
>V300016263_L3_WHPEAkcfEAAARAA-541_1_paired_trimmed_paired_merged_contig_21730
TTTGAGGATACAATACAAAGCTGTGCGTTTCATGTCTGAAATAATCAAACTGAATCTCATTTTTCATTTTTCTCGGCAACCAAACATTCATTTTCTCGCGTTTTTTTCCCACCCTGATCCGGCGAAACGATCGGAAGCGCCGATGGACAAGGTCGAGGAGGAGGTGGAGAAGGCGAAGAAGGAGTGGGACGAAGCGTACAGTAACGTCGTACAGCAAATAAAGGCGATCGAAGAGTACGGTGAATCCACCGGAGCTGCTACTATGGAGTCGCAGAAGGACTCGCTGCCCAGGATGAACGGGCTCGCACAAGACGGCTTGTCGTTGCTCAATTCATTGCAGTTCAAGCTCGATCTGTTCGCTCCGCAGTTGCCCACCGACGATCAGGTCCAATCCGCCAAGGCCTTGCTCGAATCCTGGAAAAATCGATCCCACAGTTTGCGCTTGAGTTTGAGGAATGCAAATTTGCAAGCAAAGGCTAACATGAGGAAAGCTGCTCAGAAAGAGAGAGAACTTCTTTTGGGAGGTGGAGAAGAGTCCACGATTCGTAGACGCAACTTACAAACAAAGGCTGGAATGACATCTGCCGCAGAAAGCATCACTGAGAGCCTTCGCCGTACTCGTCAGCTGATGGTTCAGGAAGTTGAACGAAGTGCTGGCACACTCATGACTTTTGAGGAATCTACTGGAGTGCTGAAGAAGGCTGAAAGTGAATATAAGGGACACCGTTCATTGTTGATGCGAACCAGAAACCTACTCTCGACAATGCAACGACAAGATGTCATTGACAGGGTGATACTTGTGCTAGGATTCTTCTTGTTTTCTTTAGCTGTTCTATATGTCGTTTCAAAGCGTATTGGTCTGCTGGCGCTGCAGAGGCAGGTCACATCTGCCATTAAGGCTGGTATGGTTGGGCGAGCAGAACTCAGACCTGGAGCTGTTGAAGATGCCGTAAATCATGCCCAGGCCTATGGCAATGCAGCTCATAAAGTCGAGGAACCTCTAGAAAGAGTGATGCACGACGAACTACGATGAATTCGAGTTACGCATTGCCATTACGACATTACGACATCTCTGTGTCTTAATTTTTTGTACCTGCACTCTTATTTTCATGTTGGTTTCTTGGAGCCAGCATCGTTAAATATGTACAACGTTTTTTCTTTCCTTATCATATTTGGAAATAGCAATCTCGCAATTTTAAGGGAAATTGATTGAAACGATCTTCTCTGTATTGTTCCAATTTTATCAGATGTCTTCGAAGGGACAAATTGATTGAAATGATGAAAGTATAAATGTTAATTGATAAAATGTTACTTCACAAAATTAACACACAGAGA
>V300016263_L3_WHPEAkcfEAAARAA-541_1_paired_trimmed_paired_merged_contig_21731
GTGGACCATCATCGAAGACATGGCCGAGATGAGCATCACAAGCGGCACAAAGAACTTCAGTTCGAGGCATGATAAATATAGACAAGTCTAACTTGGACTTCACATTGTCACCTATGGGCTGGTAATAGGATGGCCAACCAGTTCCGCTATCGAATTTGGTAGATGATTCAAAAAGAGGTGTGTCACAACATATGCAATGGTATGTTCCCTTAGTTTTCGTATTCCAGTATTCCCCAGTGAAAGCCCTCTC
>V300016263_L3_WHPEAkcfEAAARAA-541_1_paired_trimmed_paired_merged_contig_21732
CTCTGCAAAAACCCTATTACATCATGTTACAAATGGGAGAGTATATTCTGTTAGATTCTTCATGCCTGTATATGCAACTGCACCACAAGTAGTAGTTGCTAGGCTTGTAACAATCTATACAGCACATTACAAGGGAAAAATGTAATAGTGGAGAAAATTGGTGGGACGAGTTAAAAGAAATGTATAAAGAAAGTTCGACATACAAAAATGAAAACTAAAGACTAAAAATAAAAAGTTATTTTGTTTTTACGTTCAAAGATTTTGTTTTCATTTATTCATCGTTATTTCTTTCTCTCTTCCATCATCCACATCTTCATATCTTAAGCACCAAAATACAAAATAAATTGGTTATCAAACAAGCCTTTAAGCGCTTAAACCTACAGTTAATTCAAATTTCTAATTTTTCTTTTAATAAAGATAGATTTGGGGGCTTTGCATGCTGGCGGTGAGCTTCTCTCAGTCCCTTGGGCTAATTTGAGGTCCATATTGTCAGTAATGACTCCTGGCTCGCCTACCTTCATGTTATTAACGTTGATCTCATTCGTCGTCATCAGCTTAATGGCTGTCGACATGCGGGGTCGGAGGCTGGATTTTTCTTGTACACAAAGCAGACCCACCTTTAGGAATTGGACGGCTTCTTTTTCTGAAATGTTTCCGTCAAGTTCGAGAGAAGAGTCCACTAGATCTACAAGCTTCTTTCCCTTGTACATTTCCCATGCCTTTTCGACAAGATAGTGTTCTCCAATTTCCATATCAAAGTCAACTATCGATCGTCCACTGACTATTTGCAAAATCAACACTCCGAAACTGTATATGTCTGATTTTCGCGTTAAATGTCCAGTGATTGCATACTCTGGAGCTAAATAACCTAATGTTCCAGCCACTCGTGTACTAATGTGAGAAATGTTCTGTGGAAGTAGTTTTGATAACCCAAAATCTGAAATTCTTGGATGAAAGTTCTTCTCCAAAAGTATATTGCTGGCTTTGATATCTCTGTGCACAATATGTGGTTTCACCTCCTCATGAATGTGAACAAGGCCCCTAGCAATCCCAAGACAAATTTCTCGTCGTGCCCTCCAACCTAATTTCGATCTAATTTTCTCCTCACCTAGCAAGATGTGAGCAAGGCTATTGTGCTCCATGTAATCATAAACAATAATTCTACGGCGGCCTTCCACACAACCACCGCGCATCTTGACCAGATTTTGATGGCGAATACTGGATAGTGAAGCTAGCTCAGACATGAACTCCCTATCTCCTTGCTTTGATTCAGCTGAAAGAACTTTCACGGCCACGGCCACTCCGTCACTAAGTTTTCCCTTAAAAACAGAACCAAATCCGCCTTGACCAATTTTGTTGGATGGATGGAAATCGTTGGTGGCGACTTTCAATTCTTTGTATTTGAAGTTGTGGACATTTTGAAGAAATTGTACACCGTGTGTGTTGTTATCATCGATGATTCCAGGTGAAGAGAAACACTTTGAGCAAGGAAGCAAGAACTTCATGATATATGGTTGTTGCAGCTGGAAATTTGATGTGTGCTCTTAAACTGAATCGGATTTTAGCTAGGTAGCTGAAAGAGTTATCAAGTTACAATATGAGGGAATGATGCTGCACTTATATAGATTATATTATTCTCTTATAAACCCTCTTAAACCCAAATTAGAGGAAGTTTTGTCTTCTTTATTCTTGGAATAT
>V300016263_L3_WHPEAkcfEAAARAA-541_1_paired_trimmed_paired_merged_contig_21733
TTTGTTTCCCCAGAAAATTTCCTGTCTTCGGCTTTCTCAGGAACCCTTTATCCGATCTGGGTTTTCACCGGCTTTCCCCGGTACCCTTCTGTTCTTCCTGTTTGTTTCCCCAGAAAATTTCCTGTCTTCGGCTTTCTCAGGAACCCTTTAGCCGATCTGGGTTTTCTTCGTTTTGCTGTTTTTCTTCTTTGAATATATAAATCAAACGCAAAGAAAATTGCTTTTTGTTGGGTTTTCGTCACACAAGTTTTACCGGAAAATTTGAAGTGCGATCAAAGAAGCTTGATTTCCCGGGAAAACAAGAGAACTCAGTTTTTGAGTGTATCTGTTGAGAAATTTGGGATGGCATCGGTGTTTCTGTACCATGTTGTTGGTGATCTAACGGTGGGGAAGCCGGAGATGGTGGAGCTGTGCGAGACGGAGACGATGGAGGCGGCCATAAGGGCAATCGGAGAGTCAACGGAATGCGGCATACCGGTGTGGAAGAAGAAACCGCTTGTGGGAATGGTCGAAAACAGTGAATTGCTGCAGCAGAGGTTCGTGGGAATCCTTAATTCCCTCGACATTGTTGCTTTCTTTGCTAAAAGCGAGTGCCTTGAGGATCATGACAAGGCTTTGAAGACTCCGGTGTCTGATGTCGTTGTTCCGAATAATTCTTTGCTCAAGCAGGTTGATCCTGCCACAAGGTTGATAGATGCGCTGGAGATGATGAAGCATGGTGTAAAGCGTCTTATTGTTCGAAAGAGTGTGGTATGGAAAGGCATGAGCAAACGTTTCTCTATTATCTATAATGGCAAATGGCTCAAGAACATGGATGCTAGTGGCAGCAGCAATAACCCTTCTACCAATCTCAATCGGCCTTCCTCATCTTCCACTAGCAGTACCTGTGACAAGTTTTGCTGTCTCTCAAGAGAAGATGTCATCCGTTTCCTGATTGGTTGCCTAGGTGCCCTAGCACCTCTTCCGCTCTCCTCTATCTCCTCTCTTGGAGCAATTAACCCAAACTACCAATTTGTTGAAGCCTCGGCTGCAGCCATTGAAGCCACTAAAAAGCTTCCTGACGACCCTAGTGCAGTTGCTGTTGTCGAACAGACACAGGATGATGAGTATAAGATCATCGGAGAGATCTCGGCCTCCAAACTATGGAAATGTGATTACTTATCAGCAGCATGGGCTTTAGCTAATCTCTCCGCTGGACAGTTTGTGATGGGAGTGGAGGATAATGCATCCTCAAGGTCAGAATACAATTTCTCTTTGCGTCCAGCTGCTGGCAATAATAATCAAGCTAATGGTGGCGGGTCAGCAAGGCCGAAGAAGTTTAGTAGCAGGAGTATAGGGTTCAATCCCGCGAGCCCAAGCATGGGAGTAAGCAGAAGCATGTATAGGGGCAGAAGTGCACCCTTGACCTGTAGGGTTACGAGTTCATTGGCGGCAGTGATGGCTCAGATGTTGTCTCACAGGGCAACTCATGTGTGGGTGACTGAGGATCACAGTGATGATATTGTAGTTGGAGTGGTGGGTTATGCAGATATTATGGCCGCTGTAACCAAACAACCAGCCCCCACAAACCCTGCACTTGGTCGGACGAC
>V300016263_L3_WHPEAkcfEAAARAA-541_1_paired_trimmed_paired_merged_contig_21734
CTCTACCAGAACGTTGGCTGCTCAAAACAGAGCCACCAACGAACGCGCACACACCAAGCCAAAATAATCACAACCCAACTTCCAGAGCTTCGCATTTTCTCAACCGCAATCTTCTCAGTGACATGAAAGTAATTACCAAATTTGTCACAAATTAATCCCCGACGAACAATGCATGGTTTGGCTCTTTTGTCTCTAACTCCTCCACACACCTTTTGTTTCTTCAACCTCTCTCCTCCTTCCGCTTCTTCTTCTTCTTCTTCTTCTTCAAGATCTCTGCTTTTCTTGCAAACCCGACCCGAATCTTCGAAACCCATTTTCAGACACGCATCGA
>V300016263_L3_WHPEAkcfEAAARAA-541_1_paired_trimmed_paired_merged_contig_21735
CTCTCCAGAACGTTGGCTGCTCAAACAGAGCCACCAACGAACGCGCACACACCAAGCCAAAATAATCACAACCCAACTTCCAGAGCTTCGCATTTTCTCAACCGCAATCTTCTCAGTGAAGTGAAAGTAATTACCAAAATTTTCACAAATTAATCCCCGACGAACAATGCATGGTATGGCTCTTTTTTCTCTAACTCCTCCACATACCTTCTGTTTCTTCAACCTCTCTCCTCCTTCCGTTTCTTCTTCTTCTTCTTCTTCTTCTTCAAGATCTCTGCTTTTCTTGCAAACCCGACCCGAATCTTCAAAACCCATTTTCAGACACGCATCG
>V300016263_L3_WHPEAkcfEAAARAA-541_1_paired_trimmed_paired_merged_contig_21736
TGCTCGCTTGTCTCCCCGGAAGAAACTCGGGATCATCTGAAGTCTCAATGAAGTATCCTGTATTGTCACCAAGAGGAACAAAAGAAGCCCCAACCGCTTCCATAATTCTGTCCACCAGGCCATGTATCAACTCTAACCCAGATGTAGCACTGCAGTACAGAGCTGCTAGTTGGCAACGATTTCTTGCACCAACATCTGTCTTCTCATCCAATAGTACTATATCACCCACTTCGAAAATCTTTATGGGCTTCGGATGATCTTTGTTGTTATTAACAGTTTT
>V300016263_L3_WHPEAkcfEAAARAA-541_1_paired_trimmed_paired_merged_contig_21737
ATAATAATTGGAAATTAGTAGTAATTGTCCGAAAAATGACCTTGAATCAAAGTTAGCAAAGAATGAGGAATGTATACCACTACCGTCGCTGTCCCGTTCTCCCTCAGATTCCCAATCATAAATCTACTCCTTGAGATTCAAAATCAAACCTAAAGCCTAGAGCCTAGAGGGCCCAAAAGCCATGGGAGCTGCTTATTCCTCACTTGTGCATTTCCTATAAACCCTAATCTCAATTTCCTATTCTCCAACTCAAATTAATTGTTTGTTTTTATTTTTCTTTCAAATTCAAACCCTTTGAATTTCCTTCTCTGCTACACGAACTTATGGGCACAGCTCGTAATTTGATGGAGGAAGAGAGAAAGAGGGGGAGGGAAATTACTTGGGATGATAAGGAGGTCTGCGGGCACTACTTGGTTTGTTTTTGCCCGTTCGATCTCTTCGCCAATACTCGAAGCGATCTAGGACAGTGCCCTCAAATACATGACCCAAAGTTGAAAGAAAGTTTTGAGAAGTCACCACAGCATGATGCATATGTTCCCAAGTTTGAAGCCGAACTTGCTCAGTTTTGTGAGATGTTGGTTATGGATTTGGATAGAAGAGTAAGGCGTGAGCGAGAACGCCGTCATCAGGAGGTGGAACCTGCTCTACCACATCCACTGTCAAGTGAAAAGTCTGAACATTTGTTTGTTCTGGAGGAAAAGTTAAAGAAGTTGCTTGAACAAGTGGAGGTCCTTGGTGAATCCAGCAAGATGGATGAAACTGAAGTGTCCATGAGAAAGATGTCTAATAGAAATGGTGTGGAGAATCCTCAAGTTGGTCAGGGCCATCAGGCCCAGGGTGGTTCAAGTGACCCTACTCTCTTTGGTAATATCCAACCAAACTGGTATAGTGTCATACTCCAACAAATCTCAGTCTATGGTATAGCTGCTGGTTACTGCTTATCTGCCTCATTGCTTTCCATTATCAACAAATGGGCTGTCGTAAAATTTCCTTATCCTGGGGCACTAACTGCTTTACAGTATTTTACAAGTGCTATGGGGGTCCTTGTATGTGGCTGGCTTAAGTTGCTAGAACATGATTCGCTTGACCTTCTTACCATGTGGCGCTTCCTACCAGCAGCAATTATATTCTACCTCTCTCTCTTCACCAACAGTGAGCTCCTTCTTCATGCCAATGTCGACACTTTCATTGTCTTTCGTTCAGTTGTTCCAATCTTTGTTGCTATAGGAGAGACTCTCTTCTTGCACCAGCCATGGCTATCAATTAGGACATGGGCCTCACTTGCCACAATTTTTGGGGGAAGTGTGATTTATGTGCTTACAGATTACCAGTTCACAGTCACGGCTTATAGTTGGGCTCTAGCTTACTTGGTAAGCATGTCGATAGATTTTGTCTACATAAAGCATGTGGTAATGACCATCGGCTTAAATACATGGGGTCTTGTGCTCTATAACAATCTCGAGGCTCTTCTACTGTTTCCAATTGAACTACTAGTAATGGGAGAATTGAAGAAGATTAAGCATGAAATCACTGATGAATCAGATTGGTATTCTTTTAATGTGCTTTTGCCAGTGGGGTTATCTTGTTTATTTGGTTTATCTATCTCTTTCTTTGGATTTTCTTGCCGAAGGGCAATTTCTGCAACTGGATTTACTGTTCTTGGTATAGTGAACAAGCTATTGACTGTTGTGATTAATCTAATTATTTGGGACAAGCATTCAACCATTGTTGGTACAGTGGGGCTGTTAATATGTATGCTAGGCGGTGTTATGTATCAGCAATCTACAAGCAACAAGCCTAAGGTTGTGAATCAGGTAAAAGCACAAGAGATGGAGGAAGAACAACAAAAGTTAGTTGAGATGAACACCAGCTTAGAGCAATGAGAAATGGAACGTTGAATCTCGACGGGGAAAACTAGGAGAGGGAATTTTCAAGGTAATATTGTTATATACTTTGCTGCTTCTGGGTTTTAATTTTCTCCAGTCCAAATTTATTGGTTAGTAAGTCTCCCCCAGTGGCAACTTCTCATGGAGATGACTCAACTTTCGAGTTTCACAGAATGCCTGTGATGGATATGTGGATAAAGATAAGTATTGGGCCTGACAACTTGGAAAATTGAATTATTTGTTGGCCGGAAACTTGTGTACTGAAAAATTTAGTTCTGAAGTCGATTCTGCTACATTTATTCACCTTGGGAACACGCAGTCAGACGAAATTTTGCATTCTTTTCTTTTGTAAACTTGTATTCATCAGATAGTCTCAATAGAAATACCGTATTTTAACTGTGTACTTGTAGGCATTACGGGTGATAGTGTTGGTTTTTAATTTTCTTTAATTATGTGTAAAAGTTTTAGTATGAAGTTGGCAAAATTTGCCAATTTGTATTTGAGAGGGAATTTGTTTATTATATTTCAGAATATGTTATTGTTTACAAAAAAAAAAAAACTCATCTACTAGAACTAGA
>V300016263_L3_WHPEAkcfEAAARAA-541_1_paired_trimmed_paired_merged_contig_21738
CAACGTTGGTTCCCTTCCCGGCGTTCACCCCAACACCGCCTTTGCCTCCTACGTTCACCTTAGTGCCGCCTCACCGCTCTCCCACGCACTATTGCTCCTCCATGCACACCCAAAACCAACGGTGATCACACCTTCCACGCGTACAAAACAAGGGTGGATGATCAAGGAGGCGTCAACCCTACATGGGGTGACAAATTTCATGTCCCTATTGATACAACTTTCTTCAACAACAGGTATTCTTGCATACATCTCCAGCTCTTCACCAAGAGGCTCATAATGGGCCGCGCTCAGCTGGGCTGGTGCCAAATCCCCGCCCATGATATTGGGTTCCCGCCGG
>V300016263_L3_WHPEAkcfEAAARAA-541_1_paired_trimmed_paired_merged_contig_21739
GTTTAAGTGAAGCAACTTCAAACCATCTTCCAGAATATCTAATAGGGTCAAAGTTATTTGCTGTCATGCCTCTCATCATCATTAGCCTCTCATCTCCTTCATCGGATCCCTTATCGAGGGGAAGAGTAACTGCCTTCTCCGAAACATTTGCAAACTCATATATATTTCGTTGATGGGAAACATCTAATGCAACCGCCTGGTTCGTTTGAGAGATGAACACTAACGTTGCAGCAAGCCCAGATAAAACCTGTCTGGTCAGAGGCTTGCTGCTGATACATTGCTCCAAACAGCAACTCATCATTATCTTACCAGGCACTCTCCTGCTGGTGGACACATTTGGAGGAGGAGGAAGAGAGC
>V300016263_L3_WHPEAkcfEAAARAA-541_1_paired_trimmed_paired_merged_contig_21740
TAGTTGGTTGTTCTTTCACGTTCATATCCCAGCCACCAACATAAATCCAAACTGATATAACACCATCAACGAGACGACCTTACACAATCGATTCAACAAATATATTCACTCCCTAACAATGGACAGCCACAAAAACAAAAAATGAAAACGTAAACAAAAATTAAAAATTATTCAGACATAGCAATGGAGATGCAATCAAAGCTCAGCTTAGAACGATATTTTCAAGACATCAGCTATATATCTGTGTGTGTCTGCGCGCATATATACGTGTGTGTGCGTGTATATCTGTGTATATGTATACGTTTTTGCATGTATGCGTGTGTATACATATATATGTGTATGGATAAACGTGTATGTATATAGGTGTGAGTAATATGTATATATGTGCATAGTTATTATCAGTTACAGGTACACAGCAGCAATCAGTAACAGTAGCAAATCAGAATCAAATAATTTCATACATAATTGATCAGCTCAACACTATCTAATCAGTAAGAAGAAACAAAATCGGAAAACAATAAAATCGTAAAAAATAAACTCCGATCTCAATAAAAAGTACCGCGATCATAATCCTGCACAGGAGAGAGAATTCATCAACAAATCCATACGGCATGCAAACAAATATAATGACCGAACGAAATCCCGCGAATATCTGA
>V300016263_L3_WHPEAkcfEAAARAA-541_1_paired_trimmed_paired_merged_contig_21741
TCAGATATTCGCGGGATTTCGTTCGATCATTATATTTGTTTGCATGCCGTATGGATTTGTTGATGAATTCTCTCTCCTGTGCAGGATTATGATCGGTACTTCTTTATTGAGATCGGAGTTTATTTTTTACGATTTTGTTTCTTCTTACTGATTAGATAGTGTTGAGCTGATCAATTATGTATGAAATTATTTGAATTTGATTTGTTACTGTTACTGATTGCTGCTATCTACCTGTAACTGATAATAACTATGCACTTATATACATAGATACATACACGTATATACATACACATATATATATATATGTATACACAGGCATACATGCACAAACGTATACATATACACAGATATACACGCGCATACACACACAGATATATAGCTGATGTCTTGAAAATATCGTTCTAAGCTGAGCTTTGATTGCATCTTCACTGCTATGTCTGAATAATTTTTAATTTTTGTTTACGTTTTCAGTTTTTGTTTTTGTTTTGTGGCTGTCCGTTGTTAGGGAGTGAATGTATTTGTTGAATCGATTGTGTAAGGTCGTCTCGTTGATGGTATTATATCAGTTTGGATTTATGTTGGTGGCTGGGATATGAACATGAAAGAACAACCAACTAATGGAAT
>V300016263_L3_WHPEAkcfEAAARAA-541_1_paired_trimmed_paired_merged_contig_21742
GGATGTTTTTCACTCCCAAAGTTTATTATTTGGGGCCACATGACAAATTAAATTTAAAATTAAAGACAGAGGGTGTGAACATAAACTTTTATGAGATCATATCAAACAAATCAAAAAATTCCACAGGGAAAAAATCGATGAACTCTTTCTTCTTCTTCTTCATCGCAACAAAATCCAACTTGGAAACCCTAACCCTAGCTCTGTTACACAGCCAGAGAAAGCAATTTTTTTAGAGAGAGAAAGTGTGCGTTAGAGAGAGAAAGAGCTGACATTTGACGGTTGTTGATCCAACACATAACGAATAGTTGAAGACAGTTACTTTTTCTACAGCTCAATCTTTAAAGACCCAATCTTCAAACAGCTTCCCCACCATTTTTGCAAGATCCTGACCGACCCATGACCTAAATCCGTCTGAAAACCCTAATTCCACCAAAACCCACATCCCAATTTCCACTTATTTGACTCAGCAACCGACCCATATGCCCCAACTCCGCCACCAACAACCAGCTGAGCCGCCAACATAACCGACCCATTATGGGAGCTGAGAAGAAATGGCTCCTAACGCTCTTCTCAGCCACATTCCTCTCTCTCCTTCTCCTCCTTCTCTCCTCCATCTCCGCCTTCAGCTTCCCCAAACCCTTCCCTTCAATTGTCCAGCACGGCTCTCACTACCCGCCCGCTTTCGCTTACTACATATGGGGCGGCCGCGGCGATAGGGCTCGGATCTTCCGGCTGCTGCTCGCCGTCTACCATCCCCGAAATCGATACTTGTTGCATCTTTCGGCTGACGAATCTGAAGAAGAGCGCCGACGCCTTGCCGCCGCTATCAAGGCTGTGCCTGCAATTCAGGCGTTTGGGAATGTGGATGTGGTGGGCAAGCCTGATCGAATCACTTACATGGGGTCCTCCAATATTGCCACCACGTTGCGCGCGGCGGCGATTTTGTTGAAGGTTGATAGTGGGTGGGATTGGTTAGTCACTTTGAGCGCCATGGATTATCCACTTATCACCCAGGACGATCTGTCTCATGTATTCTCATCTGTCAGAAGAGATCTCAATTTTATTGATCACACTAGTGACCTTGGATGGAAGGAGTTGCACAGGGTCCAGCCAATAGTAGTTGATCCGGCGACATACCTAGCCAGAAGGAGCCAAATTTTTCATGCTACAGAGAAGCGGAAAACCCCTGATGCTTTTAAAGTATTCACAGGTTCCCCATGGGTCACTCTGAGCAGATCATTTCTGGAATTTTGCATTCTTGGTTGGGATAATCTTCCCCGGAC
>V300016263_L3_WHPEAkcfEAAARAA-541_1_paired_trimmed_paired_merged_contig_21743
ATTATGGCTGTCATTTCCCAAAACCCGAACCTGGTTAAGATTCAACAACAGCTTGCAGAAATGCTGGCCTTGAATTTGAATGAGCAGACAGAAATAGCCAGAGCAGCTAGATTGAAGGAGAGAATAATGAGAGGGAAAAAGATCCTTATAATTTTAGACGATATTTGGAGGGCAATAGATTTGTCTCTCATAGGGATCCCCGACGACTACGAGCTCCAAAACTGCAATTCCAAGGTCCTTCTCACCACAAGGTTAC
>V300016263_L3_WHPEAkcfEAAARAA-541_1_paired_trimmed_paired_merged_contig_21744
GGAGCTCAAGTCCCAAATATTGCTTGATCAAATCGCGAACTTGCGTCCTGTTAAGATCATACTCTTTGGCAAGTAGTACAAGTAGCTTTCGACGATTTTCGTAAGAGAGGCTAAAATATCCCTCCGAGAAATCGTTCAGTACAACAACGAAAGTGAACTTCGCATCCAAAATACAATTAGCCGCCCGTTTGGCAATGCTTTTGCAGAAAACACTTCTGCCCATAAACTCTTTCAGCAAAAGCGCTTTTTCTAGAAGCATAAAAAAAACAACTACCCCCGAGAAATCGTTCAGTACAGAGTC
>V300016263_L3_WHPEAkcfEAAARAA-541_1_paired_trimmed_paired_merged_contig_21745
GCAGTGACGTTCCGATTATAGAAGCTCTTCGCAGAGGAGTGAAGGTGATTGAGCTGGATATTTGGCCTAATTCGAACAAAGACGATGTCGATGTGCTTCACGGAGGGACATTGACTACGCCGGTGGAACTTATCAAGTGTTTGAGGTCTATCAAGGAATATGCCTTTGCTGCCTCTGAATACCCTGTTGTGATTACTTTAGAAGACCACCTTACCCCTGATCTTCAAGCCAAAGTCGCTCAGATGCTCACTGAAACATTTGGGGACGTACTGTTTCATCCTGGCTCGGAGTGTTTGAAAGAATTTCCATCTCCAGCGTCGCTAAAGAAAAGGATTATTATTTCAACCAAGCCGCCTAAGAAATATCCTGAGGCTAAGAATGCTGTGCAAGGAGAAAGTGATCCAAAGAGTGCAAAGACTCCAGCTGATGAGGAAGCGTGGGGTAAAGAAGTTCCGGACGCCAAAGGTGCAACTGTGGCAAATGACAAGGATGAATTGGATAAAGAAGATAGCAATGAGGAGGAAGATATTGATTATGGTGGTTCCAAGTCCGAGCAAAATGTAGCACCTGAATATAAGCATTTAATTGCCATTCATGCTGGGAAACCTAAAGGTGGATTAGCAGAGTGTCTCAAAGTAGATGCAGATAAAGTGCGGCGTATAAGCTTAAGTGAGCAACAGCTCGAGAAGGCAGTAGTAACGTACGGAAAGGAAATTATCAGGTTTACTCAGAGGAATATTCTGAGGGTGTACCCAAAGGGCATACGTGTGGACTCATCAAATTACAACCCAATGATTGGGTGGTCGTATGGGGCTCAAATGGTTGCATTTAATATGCAGGGATATGGAAGACCATTGTGGGTGATGCAGGGAATGTTTAGAGCCAATGGCAGGTGCGGCTATGTGAAAAAACCGGAAGTGGTCCACAAAATGAGGTGTTTGATCCTAAAAATGGTTTACCAGTGAAAAAAACTTTGAAGGTAAAAGTATATATGGGAGAAGGATGGTACTATGATTTCAAGCACACACACTTCGATGCGTATTCTCCTCCGGATTTTTATGCAAGGGTAGGAATTGCTGGAGTTGCTGATGATAGCGTGATGAAAA
>V300016263_L3_WHPEAkcfEAAARAA-541_1_paired_trimmed_paired_merged_contig_21746
AGTCCCAACCCAAGCTGCTGCGGTGGACTTCCTTCGCGTTTTGATCTGTTGAGATCCGAGGTAATTCAGCGCTCTTTGGGCGTCGATTCGATCGGAAAGGCAATACCAGGGCCAACTCGGCTCCCTTCGGGTTTTGATCCGAGGTAATTCAGTGCTCTTCGGGCGTCGATTCGATCGGACTTTTGGCAATGTGTTGGGGGTCGATTAGATTGAATTGTTCGAAAAGGGAGAGCAGAGGGCATATCAAAAGGAAGGCACTTATTCTTGTTGGAGGTTTCGGCACGCGTCTGTGGCCATTGACACTCAGTTTTCCCGAGCCACTTGTTGAGTTTGCTAACAAACCCATGATCCTGCATCAGATAGAGGCTCTTAAGGCAATTGGCGTGACAGAAGTGGTTCTGGCTATCAATCGCCAACAAGAGGTGATGATGACTTTCTTGAAGGAGTATGAGCAAAAGGTTGGCATCAAGATCACATGCT
>V300016263_L3_WHPEAkcfEAAARAA-541_1_paired_trimmed_paired_merged_contig_21747
ATTTCTAAGGCATTTTTATTCTCATTTGCTTTTACTCCGAACCATTATTTTTGCTTAATATTTTAATTTGAGATCCGCCAGAAAACGTGGTTCGTTAATATCACCCTCCCCTCCGCGCGTATAAATACAAATCCGATGCGGAAGCATTCTCCTCAACCAAACGTCATTGCACAGCTCGGACCCTGACGGATAAACCGTTAGGGTGGAAAGGCAATACCACTAGCGCCAACTCGCTCCTGACGACCCGGTCCCCCCACTCGTCCGAGTCCCAACCCAAGCTGCTGCGGTGGACTCCCTTCGCGTTTTGATCTGTTGAGATCCGAGGGAAAGCAGAGGGCATATCAAAATGAAGGCACTTATTC
>V300016263_L3_WHPEAkcfEAAARAA-541_1_paired_trimmed_paired_merged_contig_21748
GGTTCCCCACTCGTCCGAGTCCGTACTCGATTTGCCGTGGCGGACTCCGTTCGGGTTCTGATCTGCTGAGATCCGAGGGAAGGCAGAGGGCATATCAAAATGAAGGCACTTATTCTTGTTGGAGGTTTCGGGACGCGTCTGCGGCCATTGACACTCAGTTTCCCCAAGCCACTTGTTGAGTTTGCTAACAAACCCATGATACTGCATCAGATAGAGGCTCTTAAGGCAATTGGTGTGACCGAAGTGGTTCTGGCTATCAATTACCAACCAGAGGTGATGATGACTTTCTTGAAGGAGTTTGAGGAAAAGGTTGGCATCAAGATCACATGCTCACAAGAGACCGA
>V300016263_L3_WHPEAkcfEAAARAA-541_1_paired_trimmed_paired_merged_contig_21749
CCAGAATCATCAATCAGTTTGTCCCTAGCAAGAGCCAGAGGTCCAGCAGTGCCAAGGGGCTCAGTCTCTTGTGAGCATGTGATCTTGATGCCAACCTTTTCCTCAAACTCCTTCAAGAAAGTCATCATCACCTCTGGTTGGTAATTGATAGCCAGAACCACTTCTGTCACGCCAATTGCCTTAAGAGCCTCTATCTGATGCAGGATCATGGGTTTGTTAGCAAACTCAACAAGTGGCTTGGGAAAACTGAGTGTCAACGGCCGCAGACGCGTCCCGAAACCTCCAACAAGAATAAGTGCCTTCATTTTGATATG
>V300016263_L3_WHPEAkcfEAAARAA-541_1_paired_trimmed_paired_merged_contig_21750
TACCTGATGAAGACTTCCCAGAAGCAGCTCTTAACCCATCATCAGCGTTGTTCGAACCACCATCAGTCTTCCTTTGGGATATTTGGTGGTGGTGGTGATTCTTTTGCTGCCCAGCTTGAGGTGCTGGTGTGATTTTATACCCTTGCTGGGCCGTATCTGGGAGGCTTTGAAATATTGCAGGATTTTGTGCCATGGATGAAAAGTTCAAGCATGAACCCGAGCCGTTATTTCCAGTGACGGAGGAAAATGACATGCCATATGCCTTAGATGGGATGAGCTCAACTCCACCCTTTAAGCCCTGTTTCTGTGATTGCTCAACGTGGTTTCCATTGCCACCACCACCGCCACCGCCACCCATTGTCACATAAGGCATCAGGGTAAAGTTGACGGGTTGAAATGGAACCGAAAAATTCTGCCCATAAACAGTGTTCTGAGCATGAGAGGCAGCAGGTGATGCGGCATTCTCCATGTTCATTTCACCTGGGGATACATGTTGCTTTTGTGAGGTAAAACAATTGTTGCTACTAAATTGTATTTCCCTCGGTTTATGGGACTCTTGTTGCCTGTGAGAAGGTGATGAATTTGCGTTTCGATGAGACGGTTGGACTTGATGCTGCTGAACATAGGAAGGGTGAAACATTTGATTCGAAACGAAAGGCGCGTTGATTAAAGGCAATGCTTGAGCAGGGTTTCCTCCTCCAAACACTGGTGTTGTTTGTATATGAGCTGAAATGGGGTATTGGTAGCCATTAAAATTCACTGAAGAACTCTCCAGAGGTCTAGCAGCTAAATGGCTAGAGAGTGCTGCATTGTTCGTTGATTGTGCAAATTCCAACACGACGGATTTACTACTGGTTGGTGCAACTGCTGCTTGATGTTCAACCCGAGGAAGTGCGGAAATATGTCCATGCATTTGGTAACCAGCATTGGCTGGCTGTGGAGTTTGCTGAACTGAAAGCTGCAATTTATGTGATGTTTCTACGACATTCCCAGCCTCGGAACTTCTATCTTTTCCACTATCACTTAAAAACTTCGGCGCAGCCTGCTTCTTTTTCTGCGAGTGTCGAAGATTCGGACCCAAGAAGCTTCCCAGCAATGGGATGTCTGACTTGGTGCCACATTGAGGAACAGAACCAGTTGCTGCTGGCCAGAAATTGTTTGTCTGTGCAACCTTCTGATGCAAGTGAATGTTGTGAGCAATGTGATGGTGGGTTGCGCATCTCTTTCGCGGCTTCTGAGGCAGAAGGGAATCGGAAGGCTGTAATCTGGTAGTGGATTTACTGCTACTATCTTGATTTGGACTCTCATTTACCTTCTTCTCTTCCTGCTTTTCTACCACAACTTCCTCCAGAAATATTTCCATTTTCTCTTCATTCTTTACCAAAACTTCGATCTTCATATCTACATCTTGGGTCAGAGGTTTAGGATCAGATACAGAATCTGTAAAGTCGTCATCCCAGTCCATAGGAGGAGGAGCCATCAGATCAAATTCAAATCTTCCCTCCTTTCTCTTCCTCTTATGCTCCAACCCAGTTGAAATCGCTTTTGTCCCTTTCGAATCTTCACACGAAAACTCCCCTTTTGTGGCGATGATGCTCTTTTCTTCCACGTATGGATTTTTGGCTTTCTCCTCGTGCGGGTCCATTGACCCTGATGCACCTTCAGAGCAAGCTTCAATCTTTTCTGGCTGGTCACTTCCTTCGACTTCAACTCCTTCACCAGCTGAGCTGCTTTGAACCGCCATTGAAGCACTTCCATCCTCCGCTTTCTTCTCCTCGGAATCATTTCTATCTTCAGTTTCGAACTTAGAAGTTTTTGAATTCTGGGTTTGCTTCATAAGGCCATAGAGAACCTCAGCGATCTCAATCTCAATGTCCTCTTCTTCTTCTACAGGCCCTGAAGATTTCGAAGATTTCGGAAACTGAATCTTGGGTCCATTTCGTTTCATCGTCTTCCTCGATGAAACGTTTGAGAAAGAAAGCGACGCAGCTTTAAAGCTCAGCTGCTGAAGACTCTGTTCTTCCTCCCCAACTCCTCCATAACTCCCAGAAGAGAAATTTTCATGCGACCTCTTTCCAGCAGCTGAGCGAGCTTTTCTGGGAACTGCAACTCCGATCACTTCACGGGCAGCCTTTAGCGGCGGTGGAGCTTGGTGGTCGGAGAAACCCAAGCTCTCTTCTGTGCTGTCTTGATCTTGATCTCCTCTTCTGTACCTCCTCTGTTTTTTGCTCTGCTCTCTCATGATTCTCTTCTGGTTTTTGCTTGCTGCCATGGTTGGCCTTCTTGTT
>V300016263_L3_WHPEAkcfEAAARAA-541_1_paired_trimmed_paired_merged_contig_21751
GCTGGTGAAGGAGTTGAAGTCGAAGAAAGTGACCAGCCAGAAAAGATTGAAGCTTGCTCTGAAGGTGCATCAGGGTCAATGGACCCGCACGAGGAGAAAGCCGAAAATCCATACGTGGAAGAAAAGAGCATCATCGCCACAAAAGGGGAGTTTTCGTGTGAAGATTCGAAGGGGACAAAAGCGATTTCAACTGGGTTGGAGCATAAGAGGAAGAGAGAGGAGGGAAGATTTGAATTTGATCTGATGGCTCCTCCTCCTATGGACCAGGATGACGACTTTGCAGATTCCGTATCTGATCCTATACCTCCGACCCAAGATGTAGATATGAAGATCGAAGTTTTGGTAAAGAATGAAGAGAAAGTGGAAATATTTCTGGAGGAAGTTGTGGTAGAAAAGCAGGAAGAGAAGAAGCTGACAGCTTACAGCCTTCCGATTCCCTTCTGCCTCAGCAGCCGCGAAAGAGATGCGCAACCCACCGTCACATTGCTCACAACATTCACTTGCATCAGAAGGTTGCACAGATAAACAATTTCTGGCCAGCAGCAACTGGTTCTGTTCCTCAATGTGGCACCAAGCCAGACATCCCATTGCTGGGAAGCTTCTTGGGTCCGAATCTTCGACACTCGCAGAAAAAGAAGCAGGCTGCGCCGAAGTTTCTAAGTGATAGTGGAAAAGATAGAAGTTCCGAGGCTGGGAATGTCGTAGAAACATCACATAAATTGCAGCTTTCAGTTCAGCAAACTCCACAGCCAGCCTATGCTGGTTACCAAATGTTGCAGCATGGACATATTTCCGCACTTCCTCGGGTTGAACATCAAGCAGCAGTTGCACCAACCAGTAGTAAATCCGTTGTGTTGGAATTTGCACAATCAACAAACAATGCAGCACTCTCTAGCCATTTAGCTGCTAGACCTCTGGAGAGTTCTTCAGTGAATTTTAATGGCTACCAATACCCCATTTCAGCTCATATACAAACACCACCAGTGTTTGGAGGAGGAAACCCTGCTCAAGCATTGCCTTTAATCAACGCGCCTTTCATTTCAAATCAAATGTTTCACCCTTCCTATGTTCAGCAGCATCAAGTCCAACCGTCTCATCAAAACGCAAATTCATCACCTTCTCAC
>V300016263_L3_WHPEAkcfEAAARAA-541_1_paired_trimmed_paired_merged_contig_21752
CGAAATAAAGATACATTTTTTTTTTATCTTGAAAAAATGTATCCACTGTTAGAGATCCATGTATTTGTATGGCGATCTGAAATGGTCCATATGCAAGAATAAGTTCATCTGAGATTTTAAGTAAATTAACGGCCTTAAACCTGAGAAATCCTATAGCAATCAAGCCGTTTCGTTTGTCCTATGTTACCAACGAAATAACAAAATGTAGGCACATATTCAGTACAAGAAATTCTTAAACCATTTTCACCAAACATACGAGAACTAATATGCTCCCATTTCTTCCGGGTTTTGACACAAATGGTCTCATTTCTTTCTGCTACAATCTTCCATCCAAGCTTCAGAATGATAGTAGGAGACTAATTATCTCAAAGTTCAGGCATTCCCTTCCCCGTCTTAGCGTCATATGTCTTCTCCAACACGACATCCATCAGAGTGTCCTTGGGGCCAGCAACAGT
>V300016263_L3_WHPEAkcfEAAARAA-541_1_paired_trimmed_paired_merged_contig_21753
GAGTGTCCTTGGGGCCAGCAACAGTAGGTCTTGGAGTAGTCCTTATTTTCAAGATCTCAGGACGAGGGATTATAGATCCCGATGCGCCTAATCCTCTAGATACTCGAACTTTCGTTCCATCCTCAAGATATCTCACACCGACCTTAACAGGCCTCCCTGTCACCGGATCAACAACTTGCACATTTGAGGCATGGAGAGGCGCTTCGACAGTGAAAATCCCACCTTCATGACCTTGGCCTTGCTTGATATGTTTCTTTACCAGATTTTTGCCTTCCACGATGACACGATTCTGAGAGCGAATGACTCGCTTGATGACACCCGTCTCGCCCTTGTCTTTGCCTCTTGTTATCATCACATTATCTCCTCTGAGAATCTTCCAGTGCCTAATGAGTTTCTCAGCTGCTTTCCAACCCATTTCGAATTAAACCCAGATAT
>V300016263_L3_WHPEAkcfEAAARAA-541_1_paired_trimmed_paired_merged_contig_21754
CATCAACCATTTTAATATGATCGATTTGTACAACTGCATGTTATACATGTTTTCGAAATTTATGGGAAATAATGGAAGACGAATCTAACTGATGTACAATTTCCAGTCTTATTTCCTTGAGACATAAGCATAGTATTGTGCCATAGGAACAACAAAGGCAATCACCAGCAATCCTCCAACTACAAGAGTGAACTGCCCACGTTTCTCTTCCGTCTCCTCCTTGGTTTTGAAGTTGGATTCCCGTTTGTTTTCGTTAACTTTGGGTCCGCCAGGATCTGGAAGTCCGTTAATCGCAGCAACTAGCCGTTTGGCACTGCTGAAAATGGCTTCATTGTACTTTTCTTCTGTTGCCAAGACAGGAAGGTTTTCGGACACAGTTGCATCAAGGATACTTTCTCCAACGGCTTGAACAAACGCAGGACCACCTGTGACCGCACCTTCTTTTTGGCTGGTGACGAGCACAACAATGCCCTTATTGTTGCCTTCTTCAACAGAAGGGTACCATTTTTCCAAAACTTGGTCAGCATACTCAAATGCATCAGCTTTGCTAGTGAGCTTTCTAAC
>V300016263_L3_WHPEAkcfEAAARAA-541_1_paired_trimmed_paired_merged_contig_21755
CCCTTCTCGATCCTGGCATATATGAATCCCCACCGTTCCAATTACCAGCAGTCCACAACGTTTGCTGCTCGCATGCCCACTTCACTTTAAATCTCAATCCTCACTGCAACTTTTCACCTTAGTTTCCAGTAATCAGTGAGAACAAGTGTAAATTTACCTGTTCAAAATTGTGGGTTTTCCTTCTTTTATCGGAAAATGGCGATTTCGATGCTCTACGGACCTCAGAATCTCAAGCTTGTCAATGGAATAGTAGCAGTAGCACCAAACGGCTTAGGTTCTGGTGGGAAAAATTACCCTTATGGGGGTTTTTCGCACAAGGGTTTAGTGAGCTATGGCTGCAGGAGTCAAAAGACCAGAACTTTGGTGGGACCCATATGCAGTGTGTCATCTTCGAGGCCTGCTTCCCAGCCTAGGTTCATCCAGCACAAGCAGGAGGCTTTCTGGTTCTATAGGTTTTTGTCTATAGTGTATGATCATGTTATAAACCCGGGGCATTGGACTGAGGATATGCGGAATGATGCGCTCGAGCCCGCGGATCTTTACGATAGGAATATGGTGGTGGTGGATGTTGGAGGTGGAACTGGGTTTACGACTCTTGGCATTGTTAAGCATGTGGATGCCAAGAATGTGACCATTCTCGACCAATCGCCGCACCAGCTTGCCAAGGCTAAGGAGAAGGAGCCCTTGAAAGAATGTAAGATCATTGAAGGGGATGCGGAGGATCTGCCGTTCCTAACCGATTATGCAGATCGATATGTCTCTGCTGGAAGTATTGAGTACTGGCCCGACCCACAGCGTGGAATCAAGGAAGCTTACAGGGTACTAAAAATAGGAGGAAAGGCTTGCCTCATAGGCCCCGTGTACCCAACCTTTTGGCTGTCTCGTTTCTTTGCAGATGT
>V300016263_L3_WHPEAkcfEAAARAA-541_1_paired_trimmed_paired_merged_contig_21756
AGAAGGCATCCACCACAAGACAGAACAGTTCACGGTGCTTCGGAGTATAAGATTTTTAACCGTAAGATCTTAATCCTTGTATATTTTGACTAGGATTCTGACAGTTAAAAAATCCTATAGCGCCATAAAAAATCACCCAAGGGACGTAGTATGTCTAGAGTCTAATTGTCCCAAGAAAAAAAAAAGAAATAAACTTGATCAAACAAATATATACATGTGAAATTTTGGTTAAATCAAGATGCTCGCAAAACCTTCTGAAACTTAGAATCTTCTCATTTTATTCTCCCATCAGGTCCAATATTGCTTTTGCTTCATGAGAAATTCCTTAACATTTATTATTGTTCAACTGCTGTGCCGGCCTCCTCTGTACGAGGGGGCCTCCATTTCCGATCAAATGTACCCCTTTCCACAACATTTTCCTTTGGGAGCTTCTTCAGTTTCTCATCAATGAGCTCCAACAACTCTTGCAAGCCAACTCCCATTAGGGCAGATGTTCTTACATGTGGACCGGACTGAACTGGTGATTGCACTTGCTTTTCTGTTCCCCAGTCCTTAGGATATTCACTTTGTTGGTCATCCGTAGTTTTCAAGGCTGTACATGACCCACCTTGCCCCCAAGGATCTTCAACTTCTTCTGATGCCAACCAACCATCAGAGTAATCACCTTCTTGGTCATCCATAGCTTCAAGATTCTCCAATGACAGATCGTTTTCTGATCCTGAGAACTCACATTCCATATCTTCTTCTCCTGAGAATTTGCTAGTCTCACCATCTTCACCGTCAACAAGACACTCATTAAAATCTGCGCCGTCCTCCTCATGGTCAATCTTATTCCAAACTTCTATCATGTTTTCAAGCTTTTCCTTGGATACGCCAATTTGTTCAAGAACTAGTAATACAGTCGATCGATGCTCATCAAGATTAGGTGCCGTACAATCCAACACATGCACAAGCAGATCAGCTTCCACAACTTCTTCTAAAGTTGCATGAAATGCTTCCACTAGCTGCACTGGCAAATCTGATATAAATCCGACTGTGTCACTCACGAGCACTTTCTTCCCTGAAGGAAGAACAACACTTCTCAATTTTGGATCAACTGTAGCAAACAATCGAGAATCACTGTACAGATCGCTGTTTGAGATGGCACTAACTAATGTAGATTTTCCAGCATTTGTATACCCAACAACAGCAACAGTAGGTAAACCTTGACCAAAAGATCCTCCATGATTCTTGCGACC
>V300016263_L3_WHPEAkcfEAAARAA-541_1_paired_trimmed_paired_merged_contig_21757
AGAAGGCATCCACCACAAGACAGAATAGTTCACGGTGCTTCGGAGTAAAAGATTTTTAACCGTAAGATCTTAATCCTTGTATATTTTGACTAGGATTCTAACAGTTAAAAAATCCTATAGCGCCATAGAAAATCACGCAAGGGACGTAGTATGTCTAGAGTCTAATTGTCCCAAGAAAAAAAAAGAAATAAACATGATCAAACAAATATATACATGTGAAATTTTGGTTAAATCAAGATGCTCGCAAAACCTTCTGAAACTTAGAATCTTCCCATTTTATTCTCCCATCAGGTCCAATATTGCTTTTGCTTCATGAGAAATTCCTATATAGTTGTCGAATACCTGTCAGCTATATATAGCATCAATGAGGGAAAGAGTACCTTAACATTTATTATTGTTCAACTGCTGTGGCGGCCTCCTCTGTACGAGGGGGCCTCCATTTCCGATCAAATGTACCCCTTTCCACAACATTTTCCTTTGGGAGCTTCTTCAGCTTCTCATCAATGAGCTCCAACAACTCTTGCAAGCCAACTCCCATTAAGGCAGATGTTCTTACATGTGGACCGGACTGAACCGGTGATTGCACTTGCTTTTCTGTTCCCCAGTCCTTAGGATATTCACTTTGTTGGTCATCCGTAGTTTTCAAGGCTGTACATGACCCACCTTGCCCCCAAGGATCTTCAACATCTTCTGATGCCAACCAACCATCAGAGTAATCACCTTCTTGGTCATCCATAGCTTCAAGATTCTCCGATGACAGATCGTTTTCTGATCCTGAGAACTCACATTCCATATCTTCTTCTCCCAAGAATTTGCTAGTCTCACCATCTTCACCATCAACAATACACTCAGTAAAATCTGCACTGTCCTCCTCATGGTCAATCTTATTCCAAACTTCTATCATGTTTTCAAGCTTTTCCTTGGATACGCCAATTTGTTCAAGAACTTGTAATACAGTCGATCGATGCTCATCAAGATTAGGTGCCGTACAATCCAACACATGCACAAGCAGATCAGCTTCCACAACTTCTTCTAAAGTTGCATGAAATGCTTCCACTAGCTGCACTGGCAAATCTGATATAAAACCGACCGTGTCACTCACGAGCACTTTCTTCCCTGAAGGAAGAACAACACTTCTCAATTTTGGATCAACTGTAGCAAACAATCGAGAATCACTGTACAGATCACTGTTTGAGATGGCACTAACTAATGTAGATTTCCCAGCATTTGTATACCCAACAACAGCAACAGTAGGTAAACCTTGACCATAAGATCCTCCATGATTCTTGCGACCAGCGCGTTGCACAGCTCGAGTACGACGAACATCTTGAATTTGCGATAACAGACTATTCCTCCTTTCTGAAATTCTTCGTCGTTGAAGCTGAAGTTCAGTTTCTCCTGCACCACTAATGAAACCACGTCCCCCACTTCCTCTCCCTCGGGCACTAACAACTTCAGCTTCTCCATCCATTCCAAAAGTAGAGCGGCCAGCTTTGCCACGCAGTCTTACAAGTCTTGTTTTCTTATACATTAGAGCCGCTAATTCAG
>V300016263_L3_WHPEAkcfEAAARAA-541_1_paired_trimmed_paired_merged_contig_21758
AATTGAACAAAGGAAGATCTAACTACAGGTTCCTTTAGTAAGGTTGCAAGGCAATTGATGGCAGTTGGGATACCACGACTGGGATGGGAAGGCTTCTTCAACTGTGCACACAGCCATTCCACCAATCCTTTCAATACATCATCAATAGTAGTTATTTTTCTCTTTGAATTTGAGGCTTCTCCATTTGCAGAAGAGCCATCTTGGAGTTTTGGCCTGGCACTCACTATTAAAGCAAGTATCTTACAGCTCTTCTCTTGTATGAACCAATTACTCTTCCAGAGCAACCTCAAGAAAGGCTCATAGATATCTTTATCAACAAGACTACTATCATGGAACAATCTTGCTCTTTTTGGGTTAGCTGTAAGCACTTCATCAATTAAAGCAAGGACATACTCCACCGTTTCTTCCTTGAAAATATCACGTAAAATGCCAACGAACATTTGAACATAAGCAGGGCCATCATCATCGAGAAGCTGTGATCTGTAGCTCTCGGATCTTTTATCGTAGCGCCTCAAGAGCTGAAGGCAGGTTCCAGTGATGAGTTTAGTGGTCATGTAAGTCTCCCATGGGATGTCCCTATTCAAAACCTGTTCGGTGGTGAGCTCAGCATGGTCCATTGCTCTAATTACACAAAATCAAGTTCAGAATTTGAACAGTTCGAGCACCTAGAGATGGAGAAATAAACAGCCAGATCGATGCATCAGACAGATTTACTCCACAATTTCAGTTATTGATTACAGCAAGATGAATTGAAACAATGCGAAAGTATCAAATGTAAGTGGTAATTGACACTAAAATTCTGGATCGGCCGGGGGCTCACCTCTCTGTGTCTCTCTCTGTCT
>V300016263_L3_WHPEAkcfEAAARAA-541_1_paired_trimmed_paired_merged_contig_21759
AGGTACTCGAATTGTTGAAATTCTGAAATTGATTTTGGGTACTTAAAGCAATGGACCATGCTGAGCTCACGACTGAACAGGTTTTGAATAGGGACATCCCATGGGAGACTTACATGACCACTAAGCTCATCACTGGAACCTGCCTTCAGCTCTTGAGGCGCTATGATAAAAGATCCGAGAGCTACAGATCACAGCTTCTCGATGATGATGGCCCTGCTTATGTTCAAGTGTTCGTTGGCATTTTACGTGATATTTTCAAGGAAGAAACGGTGGAATATGTCCTTGCTTTAATTAATGAAATGCTTACAGCTAACCCAAAAAGAGCAAGATTGTTCCATGATAGTAGTCTTGTTGATAAAGATATCTATGAGCCTTTCTTGAGATTGCTCTGGAAGGGTAATTGGTTCATACAAGAGAAGAGCTGTAAGATACTTGTTTTAATAGTGAGTGCCAGGCCAAAACCCCAAGATGGCTCTGCTGCAAATGGAGAAGCCTCAAATTCAAAGAGGAAAATAACTACTATTGATGATGTGTTGAAAGGATTGGTGGAATGGCTTTGTGCACAGTTGAAGAAGCCTGCCCATCCCAGTCGTGGTATCCCAACTGCCATCAATTGCCTTGCAACCTTACTAAAGGAACCTATAGTTAGATCTTCCTTTGTTCAATTAGATGGGGTGAAGTTGCTTGTTCCCTTAATTTCTCCAGCTTCCACCCAACAA
>V300016263_L3_WHPEAkcfEAAARAA-541_1_paired_trimmed_paired_merged_contig_21760
AAGAAGTTTGAGGAAGTCGCACCTACCAAAACAGTTAAAACTACATCAAAAAAGAGAGGAGGTGGAGGTGGGGGTGTTTTTTTCGGTGGGGGGTGTTGATCTTCCCTTTTGTTTTCCTTACAACGAGAGGGCGGGTTAGCACTTCAGAGAAGTCACGATAGTTCAGAATCTAAAACAATCAGAGGGCGATGTTCTTCCTTTCATTTCGGTACCCTTCTAAGCAGCTTGTACATGCCAAAAATATTCTTATGCTGCCAGAGATACGGGATGAAAAAGGAGCGGTACTTGGCAGGCGAGAGCTCCCTGTCTAA
>V300016263_L3_WHPEAkcfEAAARAA-541_1_paired_trimmed_paired_merged_contig_21761
CACTTATCCTGCCACTACCTGTTCTGCACTTCATAACAACAGAATTCTTTAGTAGGCATACAGGTCGCCCTGCATAAGATTCACGTATAGTAATATCCGTATTGATACAACTTGATGCAGATGTAAAGCACAATCACACCAGCAGTCACATGGACCTGGGAAATGAGAACAACGACAAGAAGCATGGTGGCACATTCACAAACACCTATGCACACATAAGAATCACACTTGAATAATAAGTAAAATGAGCACGTTTTGATGCACAACTACAGAATTACCACATACCCCAGTCGTAACCTTTCTAGCATTTTTGTCACCGGCGTAGAAAACAATAATAAAAACACAAACTCACACATAAGATCAAAATTTAAGATCAAACTTCATTCACTTTAGTTATCCACAAAATCTCCATTCCAAAAGACAAGGGAGTGGAAGTAAACTACACAAGAGTTTTAGAACACTTATATCTACTTTCTCCTACATATCATCGACATATGAATCAAAACACCATAAAATCATTTAACAGAGAAAACCAGTACAGAACTTTAAATTAAGAAAAATATAGGAGAATTGGTGTTTAACCTTACAATTTATGATACTGC
>V300016263_L3_WHPEAkcfEAAARAA-541_1_paired_trimmed_paired_merged_contig_21762
TCGCATTAACTAAATATTCGGATACGATTGAGATCCAAGCAGTCATTACTGATAGCCAAACTATTGATTCCCATTTAGAGATCTCAGGAGCTTCATCGTCATCTGCGTTCTCTTCATTCTGAATCCCTTCCTCATTTAAAGGCACATATTGATTATGCCGACTCTTTAACTGGAAGAATAGAAAAGCAGCATATGCCAGGAGCA
>V300016263_L3_WHPEAkcfEAAARAA-541_1_paired_trimmed_paired_merged_contig_21763
CATCTTTTATTTATAGCCTTCTTCAACAGCTTCCATGATTACGTTTTTACTTGCGTTTCCTCTTCTGCCGGTGAAGGATCTACGTGAACAAAGAAACTTGCAGCAACTATCAGATAACAAAGAATAAGCATCAACCCTTTGAAGTAATTAGAGGTTCCATCCTGCAGCAAGAAGGCTACAACTAAGACAGTTATGAAAAGGGTTGCCGTCTCAAAAAGCTGAAAGTTCAAGTCCATTGGGCGCCCCATAATCCACCCAACAACCACGCAGAAAGGAATCCCAAACATGGATATCTGCGTTGACGACCCTATTGCCACTCCCAAAGAAATGTCAAGCTTGTCCTTCATGGCAAACATAATAGCACTGGCATGCTCTGCGGCATTACCCACAATTGGGAGCAAAATAACGCTGATAAATGAAATTGGCATGTTCCATGCTATAGATGCTCCCTCTATGGCGTTAACTAAATATTCGGATACGATTGAGATCCAAGCAGTCATTATTGATAGCCAAATTATTGATTCCCATTTAGATATCTCAGGAGCTTCATCGTCATCTGCATTCTCTTCATTCTGAATCTCTTCCTCATTTAGAGGCACATATTGATTATGCTGACTCTTTAACTGGAAGAAAAGATAAGCAGCATATGCCAGGAGCATGACACAGCTGCTAAATCTTGAAAGTGCCAACTCTGACTTTCCGAAATGCACCTCAGTGTGAGTGTAGTGCAAGACAGCTGGAAAAAGTAGGCCCATGACTGCCATTAACAGCAAGCCTGAATTCACAACAGCAGTTGCCTTGTTAAACACCTGTTCTTTCTCTTGAAAAACAAGTCCACCACTGAAGAATGCACAGCCAAGCACCAGCAACATGTTTGACAGAATAGAGCCTAACAACGACTGCTGAACAACGCGTAACATTCCACGTTTCAGTGCATAAATCGATATAATCAGTTCTGTTGCATTTCCAAAAGTAGCATTTAAAAGACCCCCAACAGTAGCTCCAGTATAGAATGCCAGCTGCTGAGCCTAAAAGGAAATGTTGTCACTGACCATTTATAAGACAATAGTCACAAACACTAGGACAGAAATTATACAAGACTAAATACTCAATGCTTCAGGCCAAGTATCAACGTGGAGTTGACAATCACAGCAGCACGCCTTCAGTATTATAACTTAAGGCAAATACAATTATGTGTTTACATATATATATATAGGGGTGTGATATCCACACA
>V300016263_L3_WHPEAkcfEAAARAA-541_1_paired_trimmed_paired_merged_contig_21764
TCGCATTAACTAAATATTCGGATACAATTGAGATCCAAGCAGTCATTACTGATAGCCAAACTATTGATTCCCATTTGGAGATCTCAGGAGCTTCATCATCATCTGCGTTCTCTTCATTCTGAATCCCTTCCTCATTTAAAGGCACATATTGATTATGCCGACTCTTTAACTGGAAGAAAAGAAAAGCAGCATATGCCAGGAGCA
>V300016263_L3_WHPEAkcfEAAARAA-541_1_paired_trimmed_paired_merged_contig_21765
TAAATTCATCTTAGTATCTGCATTTGGTTTCTGCTAAAATTGCAAGTACATTGGATACAATCTTTCTTCTCAACTGTTATTCCTAAATAGACAAAATTTTCCGCACTCGAGAGATCATACAATACAATGAACAATTTCTGAACAACATTTGAGACCTAGGATCTACACTACTACCACATCGAAGGCACATAAACCTGCTCCTTCAGATTTTGAGTTGCGCTTTCCGTAGGAAAACCTCTAACAGCACCGATCGTCCACTGCGATATTATTCCCGCAGCAACTGCAAATCGAAGCTGCCTTTCCAAAACATCTTGGTCTTCGTACATCTCAGGGTGAGTGGTCAGCTTTCTCATAATTGCAGCCACAACAGCGTCACCAGAACCAGTCCTATCACAAGTGAATGGGGTTATGAGCACATCTTCCGTTCCAATCACAACACCGTGAAACGAAGGGGAATAGTAATGAATTCGAAGCGTTCCATCCGTCACAAAGAGAAACTTAAGTCCATCGTGCCATAATGGAGATATTTCTTCGGGC
>V300016263_L3_WHPEAkcfEAAARAA-541_1_paired_trimmed_paired_merged_contig_21766
GGGTTCAGACGCGCGCGGTGAAGTTCGATTCGAGTGCGAAGACAGCGATGACTTACATGAAGATTAAGTTTGACGATGCGAGGATGTGGGCGGAGACGGTCAAGGAGTCCGCCGAGGACTCACTGCTCTGCTCCGAGCTCAACCTCGCCGTGCTCAAAGAGGCCAGAATGTTCCACTTCACTTCAGAAGTTTTGACATCTCCCTCAATGCGACCAACCCTTTTCAGAGCAATGTCCTATTCCAAAAAGTTTGGGGGGCTTGTGTTTTTCGATTTGAACTTGCCATTGCCTCTGTGGAAATCGCGTGACGAAACGAGGAAGTACATTGATAGAGCCTGGAACCAAGCTGACATAATCGAGGTTTCGAGGCAGGAATTGGAATTTCTTCTTGATGAAGACTACTACGTGAGGAAGAGGAATTCCAGGCCCCAGTACTATGCTGAGGAATTTGAGCAAACCAAGAAGCATAGAGATTATTACCATTACATGCCCGAAGAAATATCTCCATTATGG
>V300016263_L3_WHPEAkcfEAAARAA-541_1_paired_trimmed_paired_merged_contig_21768
ACATCGAAACGAAGAATAGAATTAACTTGCCAAAAGCAGGAACTCCGTGAATGTTTATTCTCCATTATCAATGAACTAAGGAACCCCCCTTAATCAAAGATTCAAGGGTATCAGATAAGACTCGATTAAGACTACATAACCATATCCATCTCACATAGCATCAATTAAAACTCAACCGTATACAAATGCACGCTACCAACACCCGATGTTCTTCGGCCATGACAACAACATGCAACAAAACACTACGCTATTATGCAGTAAAGCACGAGACCAATGGGACCGATGGCATATTAGGCTCTCATTGTGCTAGCTCGAATCTACGCTCTTCCACTCCCACGGGAATAGCCACTCTTGTCCTTAACATCTGCTCTCATCCTACTACCAGACTGGTTTGAGTGAGAAGATCCTCCTGCCTTGTCTCTAGCATCTTGAATCATATTGCCGGGGTTCTGTACACGCTCA
>V300016263_L3_WHPEAkcfEAAARAA-541_1_paired_trimmed_paired_merged_contig_21769
CATCGAAACGAAGAATAGAATTAATTTGCCAAAAGCAGGAACTGCGTGAATGTTTATTCTCCATTATCAATGAACTAAGGAACCCCCTTAATCAAAGATTCAAGGGTATCAGATAAGACTCGATTAAGACTACATAACCATATCCATCTCACATAGCATCAATTAAAACTCAACCGTATACAAATGCACGCTACCAACACCCGATGTTCTTCGGCCATGACCACAACATGCAACAAAACACTACGCTATTATGCAGTAAAGCACGAGACCAATGGGACCGATGGCATATTAGGCTCTCATTGTGCTAGCTCGAATCTACGCTCTTCCTCTCCCACGGGAATAGCCACTCTTGT
>V300016263_L3_WHPEAkcfEAAARAA-541_1_paired_trimmed_paired_merged_contig_21770
TATGCTTTCATTTAAGCCAACAAAATAAGGTTACTAAGCTCCACTGTAATATTTACTTCATCTCTCCGTGATCCGAAACTTCAGAAATAAAACATCTAAATGCATAAATGTGAAACAACTCCGCGGTTGCTGAGATTTTGTACATCAAACTTGAACTACTGGACCAAATAAACCTAGTTGTCTCTCATGAGTTATGACTACATAGCATTAAAACATAGCGATGCAGCCATCTTCTTTAGAAT
>V300016263_L3_WHPEAkcfEAAARAA-541_1_paired_trimmed_paired_merged_contig_21771
TATGCTTTCATTTAAGCCAACAAAACAAGGTTACTAAGCTCCACTGTAATATTTACTTCATCTCTCCGTGATCCGAAACTTCAGAAATAAAACATCTAAATGAATAAATGTGAAACAACTCCGCGGTTGCTAACTTGCTGAGATTTTGTACATCAAACTTGAACTACTGGACCAAATAAACCTAGTTGTCTCTCATGAGTTATGACTACATAACATTAAAACATGGCGATGCAGCCATCTTCTTTAGAAT
>V300016263_L3_WHPEAkcfEAAARAA-541_1_paired_trimmed_paired_merged_contig_21772
AAATTCTGCTGCACGAAATTCAATCGTAGGGAAGGAAGTTAAGGATACTTGTGGTGCAACACAATCATTGGTATATGTCTCTTATGGGTTGTTGTTGCCTCCCTATTTACACAGCGTTATCGTGGTATTAGCTGGATTAAAAGGCTCTGTGTATCAACTCCTTTTGATTAGTGGCATGCACATCAGTGGTCCAAAAAAGCATACACCAGCAACCAGGGGCCACTCTAGTCTATTTTCTTTTTTACTCTCTATGTGTCATGTCATGGTTTCAGGAAAAGTAAAAGTTGTTTTTAGCCTGTGGAATAGATGGTTTATCATGAAAATGCATTGTGTTCTATATTGTGCCATTTCACACTCTACTTATTTCAGTACAAACTTTATGTTTGTTTTCAAGGCCAGTACTTTCTCATGTCGGACTGCCTGCTGAACTTAATCAGGAAATGTGGCTGAAGGATGCTGTCCTT
>V300016263_L3_WHPEAkcfEAAARAA-541_1_paired_trimmed_paired_merged_contig_21773
AAAAAAAAAAAAAAAAAAGGGTACGCTACACTACAACAAAATCAGGTCTAAAACCAATGAGCCATACTAAAAAATATGAAACTGACCGTCAAAGTACGAAACAGGACCATGAAGACTCTCATGTTGTTGCTACTATTGGTTAAAGAGCACATTAAAGAGCACAAGTAACTTGCCCGACAAAAATTTCTCATAAACCTGGGCCTTATCAAAGGGTAGAGCTCCATGGGAAGAGATGGGAAGCACATCTTTTTAAGCACACAATCAAACAACCTTTCAGCTTCTACAAAATTCAAACAAAACACAACAACGTAACAGAGACATCGCACCATTATTTTACAAAATACATATAAATACTTCCAACGGAGATAAAGATAGATTAAATCAGTGCAAGTACAAATGGTTTGGTATGTAGAGAACCTAGAATATACCTTGTGAACAAATAAAGAATATACCTTTCGCCCTGCTTCATGCACACATATAATATCAATAGCGTGATGGAGCTTATTATGTCCATATTTGAGGAAAAAACAACACTTAAAATACTAGATAAAATGTGATAACAACAATTGATTATGGGACTGCTAGGCTACATATGTTGCTAGCGTAAGGATAACAGACTGAGTATGTTTAACAAGATGTTGAGAAGAGTTCATATGGGAAAAAGATTCATCGAAATCCCTCCGTTCCGACACAAAAGCAGTGGATATTGGTCTTTGACTTATGATAGGCAACTTCTGTGGAGCTACTTTGCTTTTCTTGCTCAAAGGAGTCCTCTTGTCACCACCAAAAAAGTTGGCCTGACCAATGAAGAACAAGCAAAAAGCTTTCTCAAGTTTCAGATCAGCACCCTGTGATGCAATCAAGCACTCACATATAGATTTTGCTTTGTCGATCTG
>V300016263_L3_WHPEAkcfEAAARAA-541_1_paired_trimmed_paired_merged_contig_21774
TGCTTGGCATGGCCTTTGATTCACCTGAGGCTCAACAACTGAACAAGGACATATTTGAGACCATATATTACCATGCTCTCAAGGCGTCTTCCAAGTTAGCAGCAAAGGAAGGCCCTTATGAAACATATAGTGGCAGTCCTGTGAGCAAGGGAATTGTTCAGCCAGACATGTGGGGTGTGACACCTTCAGATCGGTGGGATTGGGGTGCTCTTCGGCAGATGATATCAATGAATGGAGTCAGAAATTCTCTTCTTGTAGCCCCAATGCCTACTGCTTCAACTAGCCAAATTTTGGGGAACAATGAGTGTTTTGAGCCTTATACTTCAAATATCTACAGTCGCAGGGTTTTGAGCGGCGAGTTTGTTGTGGTGAATAAACATCTTCTTCATGACTTAACTGAGATGGGTCTTTGGTCTCCTGCAATTAAGAATAATATCATCTATGAGGATGGCTCGGTTCAGAAAATTCCCGAAATCCCTGATGATCTGAAAGTCATTTACAGAACTGTTTGGGAGATCAAGCAAAGGACTTTGGTTGACATGGCTGTTGATAGGGGATGTTACATAGACCAGAGTCAAAGTCTTAATATACATATGGACCAACCCAACTTTGGGAAGCTTACTTCATTGCACTTCTATGCCTGGACAAAGGGTCTGAAAACAGGGATGTATTATCTGCGGTCTCGTGCAGCAGCTGACGCCATCAAGTTTACTGTTGATACTACAATTCTCAAAGAAATGCCAGAGGTAGCAGAAGATGATGTTGGTACACAGAAGGCACAGATGGTATGCTCTCTGACAAATCGGGAGGACTGCATGTCCTGCGGAAGTTAGTTAAATGGAGTTTATGAATTTAACTTCGAAGTCTGATATTTATGGAGTTGAAGAGACGACGGATTATCTTAGTTTGAGTATCAAGTCTAAATGAAGTGAAGATGCGTGTGTGTATAGTTGTAATACTGCTCTGCAACTAGTTAAAATGTCTCATGTAGTTTGTAAAATTGGACCTTTGATTCGCATTAATGATT
>V300016263_L3_WHPEAkcfEAAARAA-541_1_paired_trimmed_paired_merged_contig_21775
TTGTCAGAGAGCATACCATCTGTGCTTTTTGTGTACCAACATCATCTTCTGCTACCTCTGGCTTTTCTTTGAGAATTGTAGTATCGACAGTAAACTTGATGGCGTCAGCTGCTGCACGAGACCGCAGATAATACATCCCTGTTTTCAGACCCTTTGTCCAAGCATAGAAGTGTAAAGAAGTAAGCTTCCCAAAGTTGGGTTGGTCCATATGTATATTAAGACTTTGACTCTGATCTATGTAACATCCCCTATCAACAGCCATGTCAACCAAAGTCCTTTGCTTGATCTCCCAAACAGTTCTGTAAATGACTTTCAGATCATCAGGGATTTCCGGAATTTTCTGAACCGAGCCATCCTCATAGATGATATTATTCTTAATTGCAGGAGACCAAAGACCCATCTCAGTTAAGTCATGAAGAAGATGTTTATTCACCACAACAAACTCACCGCTCAAAACCCTGCGACTGTAGATATTCGAAGTATAAGGTTCAAAACACTCATTGTTCCCCAAAATTTGGCTAGTTGAAGCAGTAGGCATTGGGGCTACAAGAAGTGAATTTCTGACTCCATTCTTTGATATCATCTGCCTAAGTGCAACCCAATCCCATCGATCTGTAGGTGTCACACCCCACATGTCTGGCTGAACAATTCCCTTGCTCACAGGACTGCCAATATATGTTTCATACGGGCCTTCTTTTGCTGCTAACTCGGAAGAAGCCTTGAGAGCATGATAATATATTGTCTCAAATATGTCCTTGTTCAGTTGCTGAGCCTCAGGTGAATCAAAGGCCATGCCAAGCAAAATGAAGGTATCAGCAAGACCTTGAACCCCAATTCCAATTGGTCTATGTCGCAAATTTGATGTCTTTGCACTATCAACAGGATAGTAATTGACATCAATTATCTTGTTGAGGTTTGCAGTCACAATTGCAGTGACCTCTGCTAGTTTGTCAAAGTCAAAATATCTATTTTTGGAACCTCTGCTACCAACAAGCTTAGATGGATGTGACTCCACAGGGACGCCCATCTCCCTAACATATCGCGGTAGAGCAATTGATGCCAGATTACATACAGCAGTTTCTGTTGGACTTGTATACTCAATTACCTCAGTACACAAGTTTGAGGATTTTATGGTTCCCAGATTTTGTTGATTGCTTTTCCTATTACAAGTATCCTTAAAAAGCATATACGGTGTTCCGGTTTCTATCTGCGATTTAAGAATTTCAAACCAAAGTTGCTGTGCCTGTACAACCTTTTTGGCCTTGCCCTCTCTTTCATAGCGGGTGTACAGCTGTTCAAAATTTTCACCCCAGCAATCTGACAAACCTGGGGACTCATTAGGACAAAACAATGACCAATTTCCATCTTTTTGAACTCTTTCCATGAAGAGATCAGGCACCCAAAGTGCATAAAAAAGATCACGGGCTCGGTGTTCTTCCTTTCCATGATTTTTTCTTAAATCCAGAAATTCAAATATATCAGCATGCCAGGGCTCCAAGTACACAGCAAAAGCACCTTTCCGCTTGCCTCCTCCTTGATCAACATAACGAGCAGTATCATTGAAAACTCGCAACATTGGAACAATGCCATTGGAGGTTCCATTTGTTCCACGAATATAACTGCCCGTAGCCCGAATGTTGTGGGCAGAGACACCAATTCCTCCAGCTGATTTGCTGATGACAGCACATTCTTTTAAGGTATCATAAATGCCTTCAATGCTATCATCTTTCAAGCAAACAAGGAAGCAGCTGCTCAATTGAGGTCTTGGGGTTCCAGAATTGAAGAGGGTGGGAGAAGCATGAGTGAACCACCGTTGAGACATCAAATGATATGTCCTGATAACAGAATCAATATCGTCCTTGTGAATCCCAACAGAAACCCTCATTAGCATGTGTTGAGGCCTTTCTACAACTTTGCCTTGAACCTTTAACAGGTAAGACCTCTCAAGAGTCTTGAAGCCAAAGTAATCATAGTCAAAGTCCCGATCATAAATGATCTCACTATCCAGACAAGCCGCGTTCTTCATGATGATTTCGTATACACCATCAGCTATCAGAGGGGCTTTGAGCCCAGATCTCTCGCTGACATGGTTGTACATCATTTTGATCGTCTCAGAAAAAGATTTCATAGTGTTCTTGTGCAGATTCGAGACTACAATTCTAGCAGCCAAGCAGGCGTAGTCAGGGTGGTTGGCGGTCATAGCAGCGGCAGTCTCGGCGGCCAATTCATCAAGCTGGCTGGTGGTGACGCCCTTGTAGACCCCAGCGCAGACCTTCTGGGCCACTAGTACCGGGTCGCAGTGGTCGGTGCTAAGGCCATAGCTGAGCTTCTTCAAGCGCGCCGTAATCTTGTCAAAATGCACGGCCTCCTGCCGCCCATCTCTCTTAACCACGTACATATTCTTATGGATTTCACTTGCTTTTCTCTATGGGGAATTTCGTCGAACAGGTCGCGTGCAAGCCAGAAGGAGTAGGAC
>V300016263_L3_WHPEAkcfEAAARAA-541_1_paired_trimmed_paired_merged_contig_21776
TAAAGGGGAAATTCCTATTATTATCGTTTTCCGGGCTCTTGGGTTTGTTGCCGATAAAGACATCCTCGAGCACATATGTTATGACTTTTCTGATACTCAAATGATGGAGTTGCTCAGACCTTCTTTGGAAGAAGCATTTGTGATTCAGAATCAACAGGTTGCACTAGATTATATTGGAAAGAGAGGTGCAAATGTTGGTGTGAGTAGAGACAAGAGAATCAAGTATGCGAAAGAGATTCTACAAAAGGAAATGCTTCCACACGTTGGTGTTGGAGAATTTTGTGAGACAAAGAAAGCTTACTATTTTGGATATATCGTTCACAGGCTTCTACTCTGTGCACTTGGTCGGAGGCCAGAGGATGACAGGGATCATTATGGTAACAAGCGGCTTGATCTTGCTGGTCCCTTACTTGGAGGCTTGTTTAGAAATCTATTCAGGAAGTTGACTAAGGATGTGAGAGCTTATGCACAGAAGTGTGTTGACAATGGAAAGGATCTTAATCTGCAATTTGCCATCAAAGCTAAAACCATCACGAGTGGCCTCAAATATTCACTTGCCACTGGAAACTGGGGACAAGCAAATGCAGCTGGTACAAGGGCTGGCGTGTCGCAGGTGTTAAATCGTTTGACATACGCATCCACCCTCTCACACTTGAGAAGACTGAATTCTCCAATAGGGCGTGAAGGGAAATTGGCTAAACCACGTCAGCTGCATAATTCGCAATGGGGAATGATGTGCCCAGCTGAAACACCCGAAGGCCAAGCGTGCGGGCTTGTCAAGAATCTTGCATTGATGGTATACATAACGGTAGGATCAGCTGCATATCCAATCTTGGAATTTTTGGAAGAATGGGGTACAGAAAACTTTGAGGAAATTTCTCCTGCGGTTATACCCCAAGCTACAAAAATTTTTGTGAACGGCTGTTGGGTTGGAATCCATCGTGATCCTGAAATGTTGGTGAGAACATTAAGAAAGCTAAGGCGACGGGTTGATGTCAACACTGAAGTTGGGGTTGTGAGGGATATCCGTCTGAAAGAATTGCGGATATATACTGACTATGGCCGTTGCAGTCGTCCATTATTCATTGTGGACAAACAGAGGCTTCTCATAAAGAAGAGAGATATTCATGCATTGCAGCAGAGGGAAAGCCCTGAAGATGCTGGTTGGCATGACCTTGTAGCGAAGGGATATATTGAATATATTGACACTGAAGAAGAGGAGACTACAATGATTTCCATGACAATTAATGATCTTGTCCAAGCAAGACTCAATCCTGAGGAGGCATATTCGGACACTTATACACATTGTGAAATCCACCCATCACTTATTTTGGGTGTTTGTGCTTCTATTATACCATTTCCTGATCATAATCAGTCTCCACGTAATACGTATCAATCTGCTATGGGGAAGCAAGCTATGGGGATTTACGTCACCAATTATCAGTTCCGGATGGATACATTGGCGTATGTTTTATACTACCCTCAGAAACCGCTTGTCACCACACGAGCCATGGAGCATCTCCACTTCCGGCAGCTTCCCGCTGGCATCAATGCTATTGTTGCCATTTCTTGTTATTCCGGTTATAACCAGGAAGATTCTGTCATTATGAATCAATCCTCTGTGGACCGTGGATTCTTCCGGTCACTATTCTTCCGATCTTATAGGGACGAGGAGAAAAAGATGGGGACCCTTG
>V300016263_L3_WHPEAkcfEAAARAA-541_1_paired_trimmed_paired_merged_contig_21777
GAAACGGAGGAAGAGAAAGAATCAAAGTTTGGATTTATCAAATACTTTGTAGATATTCCATGCATTTTGAGCTGGAATCTTTTGCTGCTATTTCAAAGCTGGAGGAGGCATTCTGGATTAATAATAGGAAATATGATGCTTTGTATTGCTGGGAAATGTTTAAACTGCTTGCGCATTATGCACTCCGGACTAGAATGAGGCAAAGGTTCCAAAAGGTGTTGCAGTGCTTCCAAAAGGCTTTCAATGAGGAAGCTATTAATTCTGCATCATCGGTGACTCAAACCTTAAGCGGAGAAGTGGCTGATGGTCAACGTAAGCTCATAGCTCTTGCAGCTGCACGAGGAAACTCAAAGCTCTTGGGTTGTCAATTGTGACTGGAAATTCTACTCCTCACATGGATCATAGGCCTGCGGGCGCCGCAAGGACGTCGAAACCGGACGCAAAGTCCACAACTTGGTCTATGCGTCGACCGTTTTCAGCTGTGACTTTGTTCTCAACACATGCATCATTACCATGTATGCAATGTGCGGTTCTCCTTTGGATTCCCGCTCAGTTTTCGATGGGCTGAAGAGGAAGAATTTGTTCCAGTGGAATGCGCTTGTTAGTGGGTATGCAAGAAACGAGCTTTTTGTTGATGCCATGGATGTGTTTGTGGAGTTGATCAACGTTACGGAGTTTAAACCCGATAATTTTACTTTTCCCCGTGTTTTTAAGGCCTATGGGGGGATTTCGAACTTGGGTTTGGGACAGGTTGTTCATGGGATGGCTGTGAAGATGGGACTGATTTCGGATGTGTTTGTAGGCAATGCGTTGATTGCAATGTATGGGAAATGCGGGTCGGTTGAGGATGCAGCTAAAGTGTTCGAGATAATGCCTGAGAAGAATTTGGTTTCTTGGAATTCGATGATATGCGGGTTCTCAGAGAATGGATTGGATCATGAGAGTTATCGTTTGTTGGGGAAGATGTTAGAGGGTGAGGAAGCTCTAGTACCGGATGTTGCTACGTTGGTGACTGTATTGCCTTTGTGTACTGGGAATGGAGAAGTAAATATGGGGATGATGATTCATAGTTTGGCAGTGAAATTGGGGCTGAACCAGGAATTAATGGTGAATAATGCATTGACAATTACATTCACGATATGAAGATGCATAGTGAGTTTTCATCATTGAAAGGAATTAATGATCTTGCAAAAGAGTTAGTGACGACCGGGAGGTGTGAAAGCTATATATTAGTCTATAAGCTTTTTACATTGGCTTTGGTGTTACCGGTTGCAACCGTTTCGGTGGAGAGAGTTTTTTCTACTACCAAGATTATGAAAACACCATTGCGTAACAAAATAGGAGAGCAATGGTTGAATGATAGCATGATTGGAAACATTTGGCAACCATCCAAAATGAAACAACAAATACATGGAACCCTATATTTCGGTTACATTAGACATCACGCTGATGTCACTTAATATGAAAGTTACCTTTGCAGGACGACCCTAGCTATGAATGAAAATTTTGAAGTCTCTACGTTTTCTGCGGGGCATGAGGTTGCTGATTTTCTCATAGTTCCCCTAAAGTGTCATTGCAAGAAAGCTTGTTGTGGATGCAAC
>V300016263_L3_WHPEAkcfEAAARAA-541_1_paired_trimmed_paired_merged_contig_21778
CGTTGACCGTCAGCCACTTCTCCGCTTAAGGTTTGAGTCACCGATGATGCAGAATTAATAGCTTCCATGATCGGAGCTAGGATGCTTTCCGACGGCCAAATTCATCGACACTGGAGGTGGTTTTCGACCGTCACCGTACCTCCATTTCGCCTCCGCCATGTTTGAGGCTTTCGACCGTCACTACTTAGTTTGTGTGGTTCGTGTCGAGAGATAGGGGGAGTGGAGAGAGAGGAAAAGCAAAGGAAGATGAAAGATT
>V300016263_L3_WHPEAkcfEAAARAA-541_1_paired_trimmed_paired_merged_contig_21779
ACGTCCCAAACCCACAGTTACGACACATAATACTCGAGAATAATGAGAACAAGCCTGTGACCAATAGTAGAGACACGCAAGAGGTGAATTTTCTTCAGGGTATTGAACTGCTGAACATATTTAAAAGTCATATGTCAAGGACATCGATACTGGATGATTTTGATTTCTACGAAAGCCGCCAGAAAATGATGCAGGAGAAGAGGATCAGACAA
>V300016263_L3_WHPEAkcfEAAARAA-541_1_paired_trimmed_paired_merged_contig_21780
ACGTCCCAAACCCACAGTTACGACATATAATACTCGAGAATAATGAGAACAAGCCTGTGACCAATAGTAGAGACACGCAAGAGGTGAATTTTCTTCAGGGTATTGAACTGCTGAACATATTTAAAAATCATATGTCAAGGACATCGATACTGGATGATTTTGATTTCTACGAAAGCCGCCAGAAAATTATGCAGGAGAAGAGGATCAGACAAT
>V300016263_L3_WHPEAkcfEAAARAA-541_1_paired_trimmed_paired_merged_contig_21781
ATTCAATCTACAAGCAATTCCTTCCTTGTAGATTGAAGTAGACAACTGTTGAGTTGAATTCTCTCCTATTCTGCTTGGCCCGAGCCTTGCTCCGCATGCCAGGTACTAACATATACAAATTTCAAAACTGAATCATATATGGAGATTTGATTGTACGTACTATGTATCAACCTCTTCAGCTGTTTTTATACCACATTTATCATTTATGGGTATGAATGAATGATATCCCAACAACTACAATGTCCTAAACCTGTATATACGATAAATCAAGGACAGGAGGGAAAAAAAAAAAAAAAAAAAATAGTAATCTTACTGGTACATGCTACCTTGCTCCGAATTCT
>V300016263_L3_WHPEAkcfEAAARAA-541_1_paired_trimmed_paired_merged_contig_21782
TGTACATGATATCATTTGTTAAAAAAGAAAAAAAAATACAATCTCTTATTTTAACTAATCATTAGCCCAACATTTGAAACATTTCGACGTGTCATATACATTGGTCAGTCATTTCTCTCACAAAAAAATGAGGGGATACGTGGCGGGTAGGGCTCGGATTCGGAGATACCCCAATATATAAAATGTGGGGCGATGGTAGGTAGGGCTTGGAGATGTATTGCTCGTGTGCGTGTGGCTTCATGGGGCACGTGATCCGCACTTGGGAATCTACTAGTTGACAGGCTGGGCGCAAATATACATCCATCAACAACTTACGCTGATACATACGCCCAACCCACACCATACTCAGTTGTTTGGGCAAGGAATCCGCAGCTCCTTAGTTATGGATAGAGTTTACTTGCCGAGATAGAAGGCTCTCTTTCTTTCCTTCAATTTATTTCTTGTTCATGTCCCTTTGAGTACCTTACATCTGCCCACTCCTAGCGGACGGATGAATTCCTCTTCACGAAGGCTCTTCAACAATGAGTGCAAAAGCAAGGCCTGATCTTTTGACGTGGTTGGTGAATGTCGCGTTTGCAGCATCCCTGCCTGACATTTGACGTGGTTTGGTAAATGGCCTTGAGTAAGCATGCCATTTTAGTCAGTGAAGGCCCAACTGGCTTCCTGAACTGACCTGAACTAACCTGACCTGACCCAGTGAGAGTGAGCATTCTCGAAAACGAAATAATTAAGCTTTCTTTTCATAAAAGTAAAATGGTCCTTCCCTTACAGGATGGAAGTAAAAGTATTGAAAGCAAAATCCTGGTCTGTTTCACAACAATCCCAAAATACAAGAATTGCTTTTGTATTAATTGAATTCAATCTACAAGCAATTCCTTCCTTGTAGATTGAAGTAGACAACTGTTGAGTTGAATTCTCTCCTATTCTGCTTGGCCCGAACCTTGCTCCGCATGCCAGGTACTAACATATACAAATTTCAAAACTGAAGCATATATGTAGATTTGATTGTACGTACTATGTATCAACATCTTCAGCTGTTTTTATACCACATTTATCATTTATGGGTATGAATGAATGATATCCCAACAACTACAATGTCCTAAACCTGTATATACGATAAATCAAGGACAGGAGCAAAAAACAAAAAAAAAAGTAATCTTACTGATACATGCTACCTTGCTCCGAATTCTCTTAAGATGCCAGAGATAATCCAGATAAAGAATTTTACTAGTGACGCTTCATTTCCCGGAATATGTTTGTCACCTTTGGGGATAATCTTGGAAGGAATTTAAACAGCCATAGTTTGACACATGCATCCATGATAACTGGAATCAGGCAAATGAAAATGGTTACGGCAGACTGATCAACCTCAAGCCCATAATGCTCAACAAAAATTTCTGACAATGTTTGCCAACCAGACTCAGAATGATACCCTAAAAATATATCTGTGATAAGTATAATTAGAAATGCCTTCCCGGTATCTGAAATATTATTTATTATCTTATAACCAGTAAACTTCACCAATGCTAC
>V300016263_L3_WHPEAkcfEAAARAA-541_1_paired_trimmed_paired_merged_contig_21783
AAGGGTGAGAAAATCAATGGTTGTTACGGAGAAATAAAAGAGAGGCAGAGGAAGAGGTAGCGGCTGAGAGCGTGTGGGTAAGGCGGTTGCGCCGCGGCCTGGCCTGTCCTATACTACTGAAATTACTGCTATAGCCTTGGAGCCGTCTGCAACTTGAAAAACCGGAAGTCCAATCGCAAAGACCCAAGGAAGAAGAAGCAGCTGAAAACAGAAGAGAAGTGATGGCTATGGCGACGAGCTGCCTCTCAACACTGAGTTGCGTATCTCCTAGTTGCAGTTGGTCGAATTGGAGACGAAAGCACTCTTCTTTATACCTAGTAAGCTCGTCGTCTCCGTCCTCCGCGTTGTCGTTCGAGTCTCGTCAGCATCGGAGGAGTCACGTGGTGTGTATGGCGCCGGATGAGGAGAAGCTCACCCGCCGCAACCCTCTCGATTTCCCGATTGAGTGGGAGAGACCGAAGCCGGGGCGGAGGCCTGACATTTTTCCGCAGTTCAGTCCTATGAAGACGCCTCTGCCGCCTCCTATGCCGTATGACCCGCCGGAAGAAGACGAAGACGAGGAGGAGAAGAAGGAGGAAGAAGAAGAGGAGCAAGAGCAGGAGGAGGAATCTCCTGAGAAGAT
>V300016263_L3_WHPEAkcfEAAARAA-541_1_paired_trimmed_paired_merged_contig_21784
CTACTCTTCCAAGTAGTAATTATTCATAGAATATTACAGTCAGCAGTAAAAACTGAGAAGAGACGCTCGTGGAGGGGCCTAGTTTACCCCTCTCTGATACTCTGGCTCACAGAATTCTCCTCCCAGATCATCACAAGCCTCCCCAGGAAAGACCGTCTTGGGACTGTCATACTCGAGATAATCTCTATCCAGCTGCTCAGAAACAGTCCTGGCTGTGTTGCTACTGCCCTCTTCCGGTTTAAGCTTCACTTCGGGATACATTTCAGCATCACAAGCTTCTCCTCCGACTGTTTCGCAAGCCTCTGCCGGGAAAACAGAAGTGATGGAGCTGTAATCGACAGATGCAGGATCGCCGCCTGTCACATTGGTTGCCCTCAGGGGAGGGCACCTTGAGGGCTGTA
>V300016263_L3_WHPEAkcfEAAARAA-541_1_paired_trimmed_paired_merged_contig_21785
CGTCTTGGGACTGTCATACTCTAGATAATCTCTATCCAGCTGCTCAGAACTAGTCCTGGCTGTGCTGCTCCTGCCCTCATCCGGTTTGAGCTTCACTTCGGGATACATTTCGGCATCACAAGCTTCTCCTCCGACTGTTTCACAAGCCTCTGCTGGAAAAACAGAAGTGATGGAGCTGTAATCGACAGATGAAGGGTCGTCTGTCACATTGGTTGCCCTGAGGGGAGGGCGCCTTGAGGGTTGTAGTGGCCTCGGAAGGGAGCTGCACGGCAAGGCCAGGGACTTGGTGGTTGCAAAAGCAAGAGATGACACTGATGAAATTGGTGAGAGATGTAGAGTGGCCTGCATTTTGATGGTTTGTAATTTAGAAGTTGGTTTTAATTTGCTGCGTCTAAAGAGGGGCAAAGTTTCAACCAACTATATAGCATCAGCTTTGGGAC
>V300016263_L3_WHPEAkcfEAAARAA-541_1_paired_trimmed_paired_merged_contig_21786
CTACTCTTCCAAGTAGTAATTATTCGTAGATTATTACAGTCAGCAGTAAAAACTGAGAACAGACGCTCATGGAGGGGCCTAGTTTACCCCTCTCTGATACTCTGGCTCACAGAATTCTCCTCCCAGATCATCACAAGCCTCCCCAGGAAAGACCGTCTTGGGACTGTCATATTCGAGATAATCTCTATCCAGCTGCTCAGAAACAGTCCTGGCTGTGTTGCTCCTGCCCTCTTCCGGTTTAAGCTTCACTTCGGGATACATTTCAGCATCACAAGCTTCTCCTCCGACTGTTTCGCAAGCCTCTGCCGGGAAAACAGAAGTGATGGAGCTGTAATCGACAGATGAAGGATCGCCGCCTGTCACATTGGTTGCCCTGAGGGGAGGGCACCTTGAGGGCTGTA
>V300016263_L3_WHPEAkcfEAAARAA-541_1_paired_trimmed_paired_merged_contig_21787
AAATAAAGAAGTATCAAGTGATAGTATAATAAACATGATGTGCGAAAAGAGAAAAAAATAATATTGCATAAATTAATTCCCAAAAAAGGGAAGATATGGAGAAGAAATGAGGAAGAAAAGTCCAATTTCATGGGTATTTTTCAACGTTTAATGGTGCACCAAGAAGTTATGACCTTATCTTTTCTCAAAAAATCCTTGCCACCTTATCCAATATCCCATCCAAGTCATGTCCCAAAGCTGATGCTATATAGTTTGGCTGGAACTTTGCCCCTCTTTAGACTCAGCAAATTAAACCCAACTTCTAAATTACAAGCCATCAAAATGCAGGCCACTCTACGTCTCTCACCAATTTCATCAGTATCACCTCTTGCTTTTGTAACCACCAAGTCCCCGGCCTTGCCATGCGGCTCCCTTCCGAGGCCACTACAGCCCTCAAGGTGCCCTCCCCTCAGGGCAACCAATGTGACAGGCGGCGATCCTTC
>V300016263_L3_WHPEAkcfEAAARAA-541_1_paired_trimmed_paired_merged_contig_21788
ATACAAAATAATCGCTACAATTTTACGGTATACATTTCCAGCTATACGGATACAACATCACACAAACTCTTTGCGCTAGGCTTATCGATAGCTCACAAAATGGTAAATCAAAAGTCAAAACACCAATTGATATTTCAATTTCTTGGGCACGCATGGTTTTACTTGTCACTCTTCGATTCCAACTACTGAAAACAGCTAAGCGGGTGGTACACTGACCTCAAAAAAGTCATGCCTGACCACACTTGCTTAGACAAGCAACTCCTTCTTCTAGATAATCCTCCCTCGTGATCCAAAATTCAGGAGCGTCCTTCATAATTCCTGCAAGGACTGCACCACCTAGATACACCATGTGCTTTCTTCGTGGAGGATCTTCAATTCGCAATCGCAATTTCTTCAGTCCATCTTTGTTACCCTTCAAAACAATGTCAAGATAGCGGTCCAGTATTTCTTTCTCCAAACGACTAGGTAATCCAGGATACATCGTGCTCCCTCCACTTAAAACAATATGCTGGTAGAGCATCATCCTGTTGTCAATATCCATTTCCTGAATGCAGCGGAATACCATGTCCGCCATCCCATCACCTTCAACATCTATAAGTTCAGGAGTGAAAAGAGCCTCAGGAGCCTGGAACCTTTCAGTGCCAACTTTAATCACCCTTCCATCTGGCAGAGTGTAATTTTTTACAAGTATGGTGGTCTCAAGTCCCAACTGATACTCCCTTTTGTAATCATAACTAATATAGCAGAGCTTCTCCTTGATTTCCCTAACAGTCTCAAAATCAGCTGTTCTATTCATTGAATACCCCCTTCGTGAGAGTAAATCAACAAGATACGAAGTTATGTGTCGGCCAGCTACATTCATTCGCTTTGTAAGATGAGGAAATGAGTAGCCATCAACAACTGGAACCACATGTGTAACACCATCACCAGAGTCGATGACTAATCCGGTAAGCAAGCCTTGAGCATACAACGTTAGAACAGCTTGAATTTGAATGAAGACACCAGCAAAATTGTATTTCTCAAACATGGTCTCAACCATTTTTTCACGGTTCTTCGAAGGATTAAGAGGCGGGTCTGTGAGTAAAATCTGACACTCAGTAGGATCTATCTTTAGCTCACTGTAAAATGCATGGTCCCAGACATGACCCATATCATCCCAGTTTTGCACAATGCCATTGCTAACCGGGTAATTTATATCCAGTTGATGCCGAAATTCCGCGCAAGCTTCTCCAACAATGACATCCTTGATTTCTTGTTCCATAAGGGATTCCTCATATCGAAGCAGTGGCCTTCCAACTACGCAAGGGAATACCGAGGTGGGGAAATTCTCTCCAGCAAATCCACATTTCACATACCCGGTGCCATTGTCGCACACGACGACGTTTCGACTGTTCATGTTCAGCTGCGTGCTGATGAGAGTTTGTTGCTGTTGGTATCCTCTACTGCATTTCTTCAACCTGAAGTTCGTTCAACCGCAGGAGAGAG
>V300016263_L3_WHPEAkcfEAAARAA-541_1_paired_trimmed_paired_merged_contig_21789
AAAAATTCAAAAAAAAAACCAAAATTTCAAAATTCAAAATTTAAAAACTTAAAAAAAAAAAAAAAATAGAAAAAGGTGGGGATAATTGCTTCCTCTCTCCCTGTCCCTTTTTCTCTCTTCTGCAATTATTTCTTTTGCGGATCTAGGTGCAACGGAGGTGCAACTTTGGTGGTTTTGGCGGGTGGCTTGGATTAAGGAAGAAGTGATGAAAACCCAATGAGTGGGATTTGGCCCTGGAGTGAAGAGATGAGCGGGATTTCTCTGGCCTTCACCTTCGTACCCAAAAAATTAAATACATTTTTCTTTTCCCTTGTTCTTTGAATTCCCTCACTTGCATTTTCACAAACATAAAGATCACACCCAACAACTTGATTTCCCCCACCACCGTCAAGTCCACCAGAAGTCAAAACCCCAAATCCCTAACCCACAATTCCAAGTGAGATCTTGAGAGGATAGAAAAGGTTGAACTACCGCTCCATTTCTTGCAATCTTCTTCCTAAACTTCAAGATCTCGTTTTTAAACTTTAGATCTCGGAGTCGGTGAGATACTCGTGGAGGTGGACGGTCTTGGACATGACACTGGAGACCTCGAAGTAGAGAATGTTGATGATCTGCTGGGTTTTGGCGGCGGGTTAGGATTTGGAAACTGATGATTTCTTAGAAGGTTAAAGAAGAAGAAGAGCATGCTTGAGATTGGAGTTCACCTGGTTACCTATCTTCAAAATCCAAGGCTCTGCAA
>V300016263_L3_WHPEAkcfEAAARAA-541_1_paired_trimmed_paired_merged_contig_21790
TCTAGCTGCCACTAGCAATGGGTGGGCGGAGATCAATTCGGCCACCAACGGAGGAATTGAAAGGGAAAATAAAGCGTGCCTGATGATAAACCTATCGATCCGATTTGCTCCGAAGAATTAGAATTCTTTGTCCATGGATTTTGCCCACTTTATTTTTTCCAAAACCAATTTCCATCGTGCGTTTTCCGTTGCCCTTAAAAAAAATTGC
>V300016263_L3_WHPEAkcfEAAARAA-541_1_paired_trimmed_paired_merged_contig_21791
TTCTCAAACAGCTGGATTCTCATCCACCGAAGTCCAGGATGTTGAAATGGTATTGCAGATGATGCCTTCAATATCAATTGAAGTTAAATGTGAGACTGAAGGCGAAGATGGTATACAAGAGGGTGATGTTGTCACCGTTAATGCTTGGGTGACACTGAAGCGTCCCAACGGCCTAATTGGTGCCCTTCCTCATGCGCCTTACTTCCCATTCCACAAGGAAGAAAATTTCTGGTTTTTGCTTGCAGACAGCGTCTCCAACAACGTTTGGTTTTGGCAGAAGGTAAATTTCATGGATGAAGCTGCAGCCATTACTGCTGCTTCCA
>V300016263_L3_WHPEAkcfEAAARAA-541_1_paired_trimmed_paired_merged_contig_21792
AAGATCATTAAAGTTCAAGAAAACAGATTTCAATAGCAAACAATAAATACTCGACAACAGGGCAACAAAACCGATACACAAGGCGTTCTCTCATTGTTCTTCCACCCGACTCCCTTCTGGACGTGGAGACCATACGTACAAGTTCAGTAGACGAATTTACCTGATTTCTTTTATATCGTATATACACACAGATGGCGTGGAGAGAGTTGCCGGTTCCACAAAAACAGTCTTTGAAACGAACTAACAGTTG
>V300016263_L3_WHPEAkcfEAAARAA-541_1_paired_trimmed_paired_merged_contig_21793
TTCTCCAGATCATTCCAAAATTCAACGGCAAACACAAAACCCAGATCCCTAAACTCACTCGATAACGTGTCAAAGGCTGGGCATCCAGTTCTCACATGTGGCTCCCGTTGGATCCAGTATGCTTTTGCGTCTGCCAATCTACAGGTAAAGCTTAAATTTACATACAATTTTTTTTATTTTTCTTGATTGGAATTTGGGCTTTTTGTTCCTCCTTAATCCCAAAGTTCTGTAATTTATGCAACTTCGATCGAAAGACATGTTTTTAATTGCTGAAAATTGTTAACCCCAGTTTAGATATTCATTTGCTCATTAAAATAGCGTTTTAGGTTCCGTAACCAAACCTCCTTGCTCCTCTTTTAACTCTAGAATCTTCAGAATATGTGTGGGTTTTGCTTTGAATTTGATAAACATCTCTGTGTTCGTGAGCTGATACAGTATTTGGGTACTAAGTTGAAATTTTGTTGGATAGGAACCCATAAACAAATATGAGGAAGTATGTGAATCATCACTCAGCAAGGGTGATTGGTGATAGAAATTGGGTTATTTCATTCATTACTGGCTTTATCATATTCATTACCCTCTTTTTCTTGAAAGGGTTTTGGCTTTGGAAGGAGA
>V300016263_L3_WHPEAkcfEAAARAA-541_1_paired_trimmed_paired_merged_contig_21794
CTTTTGCTGCTGCCAATCTACAGGTAAAGCTTAAATTTACATATATATATATATTTTTTATTTTTCTTGATTGGAATTTGGGCTTTTTGTTCCTCCTTAATCCCAAAGTTCTGTAATTTATGCAACTTTGATCGAAAGACATGTTTTTTATTGCTGAAAATTGTTAACCCCAGTTTAGGTATTCATTTGCTCATTAAAATCACTTTTTGGATTCCGTAACTGAACCTCCTTGCTCCTCTTTTAACTCTAGAATCTTCAGTATATATGTGGGTTTTGCTTTGAATTTGATAAACCTCTCTGTGTTCGTGAGCTGATACAGTTTTTGGGTACTAAGTCAAAATTTTGTTGGATAGGAACCCATAAACAAGTATGAGGAAGTGTGTGAATCATCACTCAGCAAGGGTGATTGGCGATAGAAATTGGGTTATTCCATTCATTACTGGCTTTATCATACTCATTACCCTCTTTTTCTTAAAAGGGTTTTGGCTCTGGAAGGAGATG
>V300016263_L3_WHPEAkcfEAAARAA-541_1_paired_trimmed_paired_merged_contig_21795
GAATCGGGAATTGAAATCCCCAGGCTCGGTCTGTTTAGGGAGGAATCTCCGATTACCAAATGGGTCTCTGCACCTCCAAACCCTCCCTAAACTCGCACACTTTCTCGCCGCAATCCGATTCCCCACCAACCAAGGAGAGCTCCGTTCCGCCGCCGAACGCCGCCGGAAATGGAAAAAACCGTAGAGATGAGAAGGCTGAGGAGGAGAACGTCAAGAAGTCTCCGTTTTTCCCATTCTACAGCCCCAGCCCGGCACACTACTTCTTCTCCAAGAAGTCTCCGGCGAGATCTCCGGCGAATGTGAGCTCGAACTCGACCCCGAAGCGGTTCTTCAAGAGGCCTTTCCCGCCGCCGTCCCCGGCGAAGCATATAAGGGCGGTTTTGGCTAGGAGGCACGGGTCTGTGAAGCCAAACGAGGCGGCGATACCGGAGGGCGGCGAGGCGGAGGGCGTCTCTGGCCTGGATAAGAGCTTCGGATTCTCCAAGCATTTTGGGAACAAGTATGAGATGGGAGAAGAGGTTGGGCGAGGGCATTTTGGGTACACTTGCAAAGCTACGTTCAAGAAGGGCGAGCTCAAGGGCCAACAGGCCGCTGTTAAAGTCNNNNNNNNNNNNNNNNNNNNNNNNNNNAGGAAGTGAAAATATTGAGAGCTTTAAGCGGACATGACAACCTAGTGAAATTTTATGATGCGTATGAAGACCAGGAAAATGTCTACATTGTAATGGAATTATGTGAAGGAGGGGAGCTCCTGGATAGGATACTTGCCAGGGGTGG
>V300016263_L3_WHPEAkcfEAAARAA-541_1_paired_trimmed_paired_merged_contig_21796
AAAATTAAATTAAATTAATTAGTTTTAGTTGCTCAATAAATAATTAAAAAAAGCTTACGGGTCGTCGTTTTCCTTTTTATCGCTTTCTCTGTGGATTTCTACCCACCCTCTCTTCTTCTTCCCAAGTGCCGGAGACAAAAACCAACTCCCGGAAATTCAAATTTAAAAATCCGAAAGAAGAAAACGATTTTTCGGAAACGATATATTTTATTTATTTTTTTGCTTTTAAAATCTTGAGAGTTTTGGAAAGTGTTTGGGGTTTTTGAAAATTTTGATCCGGGAATCCGATACCCAAACGCGATGCTCTGACCTCCGGAATCGGGAGTTGAAATCCCCAGACACGGTCTGTTTGGGGAGGAATCGCCGATTACCAAATGGGTCTCTGCACCTCCAAACCCTCCCCAAACTCTCGTACTTACTCGCCGCAATCCGGTTCCCCAATAACCAAGGAGAGCTCCGTTCCGCTGCCGAACGCCGCCGGAAATGGGGAAAACCCTAGAGGTGAGAAGGCTGAGGAGGAGAACGTCAAGAAGTCTCCGTTTTTCCCGTTCTATAGCCCCAGCCCGGCGCACTACTTCTTCTCCAAGAAGTCTCCGGCGAGATCTCCGGCGAATGTGAGCTCAAATTCGACGCCGAAGCGGTTCTTCAAGCGGCCGTTCCCGCCGCCGTCCCCGGCGAAGCATATAAGGGCGGTTTTGGCGAGGAGGCACGGGTCTGTGAAGCCGAACCAGGCTGCGATACCGGAGGGCGGCGAGGTGGAGGGCCCCACTGGCTTGGATAAGAGCTTCGGATTTTCCAAGCATATTGGGAACAAGTATGAGATGGGAGAAGAGGTTGGGCGTGGTCATTTTGGGTACACTTGTAAAGCTACGTTCAAGAAGGGTGAGCTCAAGGGCCAGCAGGCTGCCGTCAAAGTCATCCCCAAGGCCAAGATGACTACTGCCATCGCAATTGAGGATGTGAGAAGGGAAGTGAAGATATTGAGAGCTTTAAGTGGACATGACAATCTAGTGAAATTTTATGATGCGTATGAAGACCAGGAAAATGTCTACATTGTAATGGAATTATGTGAAGGAGGGGAGCTCTTGGATAGGATACTTGCCAGGGGTGG
>V300016263_L3_WHPEAkcfEAAARAA-541_1_paired_trimmed_paired_merged_contig_21797
TATTTAATTTTCTTTTTATTTTTTTTTTTAAACAAAAAGATATGATGCTCATTAAATAGTAGTATTAAGAGGAGAGATGCTACAACATAATTGAGGGCATGTCCCGCCAGTCTAATGTCAGAAACATCGAAGAGTGATCGTTTTAGTAAACAAGTTGAGAACTATTCTAATCTGCAACTGAACACACTATACTAATACTACAGATTTACAGTGGAAAAACACGACTGAATGCTTCATCTAGCGAACGCAAAGGTGTCATATCTCTCCAGTCCCAAGTGTACACACAATGCCGCAGCTTCATCAAATGATGATTCGCTTCGGTTATATATTGCAGCTGCAAAATATAGAGTATTTGCATCCAGAAAATTTCTCAACCACCTCCAAGACCATTGTTTTATCGGTCAAGAGTCAAGACAGCACTGGCAAATCTATACTTGATGGATCTTATCAAAACTTTTATTGAGCTTTTGGTACAGCCCGGTTAGAAACTCCATGCAACAATTTGACAAATCCAAGGAAACTTAGCTTTCCATCAGTGTGCCTAATCCAATCATGAAGAACCGCATGAACTGGGACGGAAGGGCTGAGGCCAAGTTCCGAAGCCAGTTCCTCAATAACAATAGCCCTGTTGCCATCCTTCTCAAAAATTTCGTAGGCCCAACGAGCATGTTGCTCCCACCGATCAACAGCCTCAAGTTGGTGCACACTGAGTGCAGCTGCACAAAATTCCTCAAAATCCATCCTTCTGTATTGCAACGCATTAAGCGATGCTAGAAAATCAGCAATTCGCGCCTCCTTCATTGCATCAGTTGCATTTTTCATCAATGCCGTTTTAATATTTTCTAAGCTTATTGTGCCATTTTTGTTAGGTTCCAACAGCGCAAACTGCTCCTTCAAATAAGAAAGCTCATCCACAGTCAATGTCTTGGAAAGAGCCCTTAAAGCAGCTTTTCGGAGAGGTGATGAACGCATATAGACCTTCATGAGTTTGAAAATTAATATATCCAGAGGCACTTTAATATCATTAGAATTTTTAAGCCATGGATGACAGAGGGCTTGAGCAGCAGTCATTCTTTTCCGTGGGTCTTTATTCAATAGTCGCTTGACAAAATCTCTTGCTTCTGTGGACAGAGATGGCCAAGGTGGTTCGTCAAAACTTGGATCAGCTTTTAGAACAACCCGAAAAATGCCAGACTCAGTTCGAGCCCAAAATGGACGGCTGCCACACAAAAGAATGTATGCAATCACGCCTACACTCCAGACATCGGCCTCTGTAGCATAAGACCTATGCAGAACTTCGGGGGCTACATAGTATGCACTACCAACAATATCATTAAGCCTCTCATCTGGTTTGACAAAATCTGACAATCCAAAGTCTATCGCCTTCAACTGTGAATCTTCATCCTTTGACGTAAACAGAAAATTCTCAGGTTTAAGATCCCGATGCACCACACCTTGGAGGTGGCAAAACGCAACCACATTTAATATCTGTGTCATAACGGTCCTTGCATCATCTTCTGTGTATTTCCCACCCCTGGCAAGTATCCTATCCA
>V300016263_L3_WHPEAkcfEAAARAA-541_1_paired_trimmed_paired_merged_contig_21798
ACGCAATTACTCAACTATTTTACGTACAAGGCTGTGAGGACTGTTATGAACCAGCTGTACGAGATGAACCCTACGCAATATAGGTGGTTGTACGATTTTGTTGCAACACACAAGCCTGGAGACGGGAAGCGTTTCCTCCGCACCCTTGGGAAGGAGAGGCATGAACTTGCCGAGAGAGTAATGATCACACGGCTTCACCTCTACGGTAAATGGATCAAGAAATGTGATCATGCCGAAATATATCAAGGAATATCAGATGAGAACCTGGAGTTGATGCGTGAACGGCTTTTTGAGACCGTGATATGGCCCTCCGATGACAACACGGAGAAGATTGGCTGATCGTGGATCGTAGCGTTCATCGTGTACGG
>V300016263_L3_WHPEAkcfEAAARAA-541_1_paired_trimmed_paired_merged_contig_21799
CGCACCCTGGGGAAGGAGAGGCATGAACTTGCTGAGAGAGTAATGGTGACACGGCTTCACCTCTATGGTAAATGGGTCAAGAAATGCGATCATGCCGCAATATATCAAGGAATCGCAGACGAGAACTTGGAGTTGATGCGTGAACGGCTTACTGAGACTGTGATATGGCCCTCCGATGACAACACGGAGAAGATTGGCTGACGGGGGATTGTGGCTTTCATCGTGCATGGTTGAGCTTGAGCCTTGTTTGTTGTTCCTAGTCTAGTCTAAGTATATTATTTGGCACCAAGTCCAACTAATAAGTTGGCGAATATCTGTAAATTGTATATAATGTATGAATTTGATCAAATATCCTCCTCACCCTCCCTCACCACTTGGCCTAACTTCAAGAGCTGCAGGCCCTTTGGTTGCGATTGAATCCATGTAAACGAAAACTCCTCGTACGTTTTGCAGTAAATGAAAGAAAATTCGTATCAAAGGGCCTGCAGCTCTTGAAGTTAGGCCAAGTGGTGAGGGAGGGTGAGGAGGATATTTGATCAAATTCATACATTATATACAAT
>V300016263_L3_WHPEAkcfEAAARAA-541_1_paired_trimmed_paired_merged_contig_21800
ATACTAATAGGTTTTGCATCTAAATTTCTCATAGAATATTTCTCTACTTTCACGTCAACAAAAAGCAACAAATTAAACTAAATTAGCATTTCTTCACAACCAAGTTCCCAATCCTCCACGGTAAGTTGCAACACATTTCATCAAACAGAGAACTTAAATTTGTGATGATTCCTAGTTTAAGTGAAGTAATCTTGCAGTCAAGCCAACATTTTGGCACAAGTTACAGACCGCTAAAATATTCCCGAGCTGCATCGACGAGGAGATAACACCGCTAAGTTATTCCTCTGGTTTGCTTTAGTCAAATGGATCAATCCGTGGGTCATGCTCGCTTGCCATCATCATCCCAGTGCACAGGCACGTCGGGCACATGACCTTTCCAGCACCAGAGCAATTTGGGCACCTCTCAGTTGTGGGCACTCGCAAAGGGCGGTCCGTTGCACTAGATGCTGATATAGGATTGATGTTCAAGCACACACCACTTGCAGAACATCTAGCACAGGCCAAGTAACCAGTTCCACGGCAATATTTGCACCTTTTCTTCTCTTGTTGCTCAACATTGTTAGCTTCAATCAACATCAATGCTGAAATGACACCCACTGCCCCACCGGAGAAGGATGCCACAATAGGATCAACCTGACTTAATTGTAAAGGCAGATGCATGCTGCGAATGAAATCTTCATACGAGGTACCTCCTATACCTAATTTTAGTTCCAGCGATGGTGCAATGAGACCTCCAAATACAATGACAGTGGATATCATTGATAAACTTGTAAGGTAGAGCTGCTTCAACGTCTTTGGTGTAATATGAGGGAGAAAAGGGATAGTGGATGGAATGTCAGGCATCTCATTTGACTCTTCCTCACAAGCCTCATCCATATCCTTCGCCATCCTTATCCGGTGCTGCACCCGCAATCTCCTTAGCTCTTCCATGAGAAGAAAAATCTTGTTGCGGCGGCTTCTTATGTTGTCCTGAATTTCCTGCAGTTGCATCTGCACAAAGTCCTGCACCGTCTCCGGCCCTTCTATGATACAAAAAGTGCTTGGCGTGTTATCGGCGGGGGAGGATTCCTTGGAAGCAGAACAGGAAATTTGGGGACGCAGGCAGGTGAATTTGGACATGGGCGGAGGTGGAGGAGGGAATTAGGGTTTTGGAGGAAGGGGGAGGATGAGAGCTGAGAGAGAAGGAAGCCATTTTTGTAAAGCTTCTATGCTCTGCTCATCTCATCAGCCAAATAGCAGAGAGAGGGAGAAAGAGAAGGGGAGAGAGCGAGAGAGAGAGAGAGAGATGAAGGAGGGTTTTGGTGAGTGAGAGCAGAGGAGAGGAGGGGAGAG
>V300016263_L3_WHPEAkcfEAAARAA-541_1_paired_trimmed_paired_merged_contig_21801
TTTTTACACTAAAAAGTCAATCTTGGTATTATTCACTTTACCCTTTATTTTTTTCCTTATCATTAAAACTCAAAGTTTTCAAGCTCTTTTCATTAATTTTCCTTTAAAAAAGTTACACATGAATTTCAAGAGAATCTAATAATCCACCAATAAACTAATCTCAAGCAAAAAGAGTTCAGCCATAAATTTTACCTCTATGGTAATAGGCAGTAGGTGGATAAGCGTTCGGGAGATAGCACATATCGGATGTACGAAATCATGTAACAAAGGGGTAACAGAGTGCTCTGATGGGATCTGTCCATTTGCATTATTGATTTACTGTATGATTCCAAGGTCTTTCTGGTTCCAAATTTGGCCAAATTCAAGCCTACCCTCAACGATTCCAGATCGTAAAGTCTCAACTCAGCATCACACAGAAGAATGTTAAACATGCAACACGGAAACGAACCAATTCCCTAAACTTTCGAAATTGGGGATGATCTGAATATGGAATAAAACCTAGAATAACTTACCATGAGTACAGAAGGTTTTAGAAAACGATTGAAGCCCATAATTTCACGCGGCAGTGGCCCCTAGTGGTCGCGGTGGTTCCGCT
>V300016263_L3_WHPEAkcfEAAARAA-541_1_paired_trimmed_paired_merged_contig_21802
TACGGTGGTGGCGGTTGTATTGTAGTTCTGGTGTGGATTGAAGATACATCGGCCGCCATGGCGATGCGCGACCTCGTTACCGGCGGAGCAGCTTGTGCGGTTCCAGGCCAATCTTCTTCCTCCAATCCTTTCGGCGCCCTCGCCAACGCCCTCATCGGCTCCTCCTCCAAGCAGCAGGAGAGGTTGAAGGAGATACCTTCGTCGACGCCGACTGCTTCTGAGCCGCAGTTTTATCCCGACGGCCATGGACACCTGCAACAGCTCCCCGGCTCCGAGTTTGATCAGCCGTTTATGCAGCCCGGCACTCAGAGCTCGGACTTTCTTCGGAACTTCAACTCCGTTGATGGCAACAGACTGCTTGACAATGCGTGGGACGAGATACAGAGTTCTCAGCCCGGGCCTATGCATATGCCTCAACACGACCGCATTTATGATATGGGAGCTTCTCCTCAGCTTCAACCGACTTTGGATGGGCCACCACAAAGGGTGTTGTCAAGCTTTTTGCACTCATTTGTTGAAAGTAGTCGTGGTGGAATGCCGTTTCGTCCTGCTCCACTTCCAGTGTTAGGATTGTCTGCTGGTGACAAACAATGTATACGTGATCGCACCAGCATCATGGCACGGCACTTCTTTGCTGATAAAAGTGAAGAGTTTATTAATGGGCAGGTAAATGCACTTTTATCTTCTTTAGATATTGACAGTGATGTCAATAGTAAAGGACCTCTGCCTTCAAGGTTTCGGGAACTAGACGATTATTGGAATGAATCCCAAGCTATAACAAAACCTGGTGCTCACGCTGCGCAAGGGTGGGTCACTGAATTTAGCCAACATAGGGTAGACCATGGTGATCCTAATTCATGGGCTCACTCATTTGAGCGACAACATGGTGCCAATGGTTGGGCTTCTGAATTTGAGCAGGAACAGTCCCAGTTGATGTCTGCAGATCATATGAGAGGTGGAAATATGGCAAGCTTAGCTGCAATGGAGCAGACTCGTATGCTTGCAAATACGCTGGCACAGAATGAAGACCCAAAGTTTCAGAAGTCAAGGTTTCTCCAGTTTGTGTCAAAAATGAGTCGTGGTGAACTCATTATTGATGATAATCAAGTCAAGCCGGCCACATCGTCTGGGGACTGGGCATCAGAATATCAACAGCAGTATAATGCGGGTCCTAGTTGGGCTGACGAATATGCACGTGGCGAGCTATCTCATGGACCCAATCAATGGGCAAATGAGTTTACTTCTGAACAAGAGCAGCATGGGTCAGTTGATGATCAGTGGGTCAATCAGTTTTCTAAGTTGCATGTTGATGACTGGGCAGAGGAATTTGGAAATCAGGTTGGTGAAGGACTCTTGGGGGACAGTTCAGCTGATACCTGGGTTAATGCATACGATGAGTATGTTAATGAGCAAGTAGCTACTAAACAGCATAGTGATGCTGCAAGGGGAGTTTACGTATTTTCCGATATGAATCCATATGTTGGTCACCCAAACCCACTAAAAGTAGGCCAGGAAATGTTCCACAAGGGTCTTCTGAGTGAAGCAGTGCTTGCATTAGAAGCTGAAGTTCTCAAGAACCCTGACAATGCTGAAGGTTGGAGGCTACTTGGAATAGCGCATGCAGAAAATGATGATGATCAACAGGCTATAGCAGGTATGATGCGTGCACAGGAGGCTGATCCGACAAATCTCGAAGTGCTTCTTGCTCTCGGAGTGAGTCATACAAATGAACTGGAGCAGGCAGCTGCTTTGAAATATTTATACGGATGGTTACGCCATCACCAAAAGTATGGGGTGCTTGCCAAACCAGAGCTGTCTGATTCCTTGTACTATGCTGATGTAGCGAGATTATTCAATGAAGCTGCTCAGATGTCACCTGATGATGCTGATGTGCACATAGTACTTGGTGTGCTTTACAACTTGTCAAGAGAATTTGACAAAGCTATTGAGTCATTCCGGACAGCTTTGAAACTAAAGCCGCAAGATTACTCACTTTGGAACAAGCTTGGAGCAACACAAGCAAACAGTGTTCAGAGTGCTGATGCGATACTGGCTTATCAACAGGCACTAGATTTGAAGCCTAACTATGTTCGTGCATGGGCAAATATGGGCATCAGTTATGCCAACCAGGGTATGTATGAGGATTCCATACGTTACTATGTCCGAGCACTGACCATGAATCCAAAGGCAGATAACGGTTGGCAATATTTAAGAATTTCTTTGAGCTGTGCTTCTAGGAATGACATGTTAGAAGCTTGCGATTCTCGGAATCTAGATGTCCTCCAGAAAGAGTTTCCATTATAGAACATAAATTTATTTCAGGTTGCCGGATGAAAAACCAAAATATGCAGCCTCTGGTGCTCCTGCTGATGCAGTGATTGTAGAGAACATTCACGTTTATGGTTCATCCTCTGGTGCTCCTTGGCAAAGTTTGCTGGTTTTGGTAAACATTATCCGACAGAGGCGTAACTCGGAAGAGCGAGTGGGGCCAATAAGAACTCATCGAAATGAAATAAGTTTCAGCACTTCGAAAATAAATCGTCAATGTGTAACGTTTCTTATGTATATCTGCTGTAGTTGTTTTGGCCATACTGTTTGAGCTCTTGATTTGTCAAATCTTTAAGATATTTCAGTATAAAGTTGAGAGTAC
>V300016263_L3_WHPEAkcfEAAARAA-541_1_paired_trimmed_paired_merged_contig_21803
AAGAAGGGATTGCTAGGTGCACCTTTGAGGACAAAATTAAGATGAGTGACATTATTTTTTTGCGTGCTTGGACTCGAGTTGAAGTTCCTCGATTTTACAACCCATTGACGACGTCCCTGCAACCTCGCGACAAGACCTGGCAAGGGATGAAAACTACTACTGAATTGAGGAGAGAACATAATATTCCTATTCCTGTCAATAAGGATTCACTTTACAAGCAAATTGAAAGGAAGTTGAAGAAGTTCAATCCGTTGGTGATTCCTAAGTCACTGCAAGCTGTGCTGCCATTCGGAACAAAGCCTAAGGATATTCCCAGTAGGAAAAGGCCACTTCTTGAAAACAGAAGAGCTGTTATCATGGAGCCTCACGAACGTAAAGTTCATACTCTTGTTCAGCATCTCGGATTAATACGAAACGAGAAGATGAAGAAGCGCAAGCTAAAAGATGATAAAAAGAGGAAAGAAATTGAAGTCCAGAAAGTCAAAGAAGAACAAGTGTCTAAAAAGCGCCAGAGGGAAGAACGACGGGAGAGATACCGGGCACAAGATAAAATGAAGAAGAAAATTAGGAGAAGCACAGAGGACTGATGGATGCACAAAGGTTTGAACATACTACTCTGCTGCTTGGGGAAACTGGGTCGGTGAGCTGACTGAAAAGAAAGATAAAGTGGTACGCGGATCACGTCTACAAATACAGTGAGACTAGGGATGTCTTTTGCAATTCGCTGCATTCGAGGATTTGATAGTCTCAGAAACACGACCCAGATGGGGGGTTCGGACAGTCCCCTTGGAAAGATAAAACGACGTGTGAGAATTTTTGATGTGCATTTTTGTGCCTTGAATGTGTTTGTTCTTGGCTTCCTGAATTAAGTTTTAGGAAGCGATACAGATGTGAGTGATTTGTGAGTAATGAGACTTGAATTCGGGTACAATGTTTTTGTCAAATG
>V300016263_L3_WHPEAkcfEAAARAA-541_1_paired_trimmed_paired_merged_contig_21804
TTTTTGCGTGCTTGGACTCAAGTTGAAGTTCCTCGATTTTACAACCCATTGACAACATCCCTGCAACCTCGCGAAAAGACCTGGCAAGGGATGAAAACTACTGCTGAATTGAGGAGAGAACATAATATTCCTATTCCTGTCAATAAAGATTCACTTTACAAGCCAATTGAAAGGAAGCTGAAGAAGTTCAACCCCTTGGTGATTCCCAAGTCACTGCAAAGCGCTCTGCCATTTTCTTCAAAACCTAAGGATATACCCAGTAGGAAAAGGCCGCTTCTTGAAAATAGAAGAGCTGTTGTCATGGAGCCTCATGAACGTAAAGTTCATACTCTTGTTCAACATCTCGGATTAATACGAAACGAGAAGATAAAGAAGCGCAAGCTAAAAG
>V300016263_L3_WHPEAkcfEAAARAA-541_1_paired_trimmed_paired_merged_contig_21805
TTTTTTTTTTTTTTTTTTTTTTTTTCGAGAAATCCGGACTACTCGTTTTAAATCAACCACAAATCATCATTACAAAGAGCGAGTTGCATTTTAAGCTTAAACCACAGAAAGCAAAATGAAAAATACAGTTCCTTGTACAGACAAATTATGCGCATTTGCGTGATCGATTTACAGAACTTACATGGATGATTATATATAATTACAATTGTCTCCTGTGATTTACAACAGAGTTATTATGCACAATTCGAATGCAGATCCATCCAGCTCATAAACATACAAGAGGAATTACAGTTAGATCACGAGTAATCCTCGAATCAAGGCGTTCTCTGTCGTTTTGAGATGAAGGTACTGATCGACTGTGAGAGGTTTTGGACCGCCAAACCAATCGATCAGAAAGATATTCTCGATGTCTAATTTGAAGAACTGGAAGTTGTGATCCTTGGGCCAGTCCTTCATCTCCGGATGCTTTGTGAACAAGGCACTTATAGCAAATTCTGTTTCTTTGGGATCCGCAAGCTTCAGCTTCCCGTTAAGTGTAAGCTTTGCACAAGTGGGATTCTCTGGGTCTCTCTTGCCGCAGGTTCCAATAGGATGCTCACTAATTGTCAACGAAGCTCTTGGATCATTCAGTGCGTTTCTTGCAGTCGGATCAAGAGTTGTCAAGTAGAAGTAAGGGATACCACGGCCGTTTCCAGGTTCTCCATCGCTAAATGAAACCACATTCCCGAAGGGTGCTCCTCCCAATTCACTTGAGATAGTATTCAAGACGCCCCAGGAATTCTGAGCGACCAACCAACGAGCAGTGGCGGCAGCATTTTCCGGGTCGGGTTTCTTCAGCAAGAGAACCCGCCCATCCACAGGCAGTTGGATACCCGACAGTAGAGAAACCAAGTAGACTGCGAACACGAAGTGAACAAGCCCTTTGATCATCGACGTCATCGTCATCGGGCACTGTCTGTTTTTTGTTGCGGTCTTTGTGCAGAGAGAGGAAAAGAAGGAGATAATACTGTACGGGCATGTGCAATTTATACCCGTAATCTTACGGGCTGACCGACCCCCCAACTACCAGTTGTGAGGGCTCGCCATACAGGGAGGTGTATCCTCTGCAAGCGGGTGTAGCGGATATAACCGCCGGTCTCTCT
>V300016263_L3_WHPEAkcfEAAARAA-541_1_paired_trimmed_paired_merged_contig_21806
AGCAAGACAACAATAAAAAACCCCTGAACGACTGCCACATGTGCGAAAACTTCGCACACCACCATACAAAACTATCACGGAATGATAGATATAACATATCTGTATTAGCAACTGCAAAGGGTCATCGCCAAAGAGCGAGGCCACATAAAGTCATCGTGTGAGCAAGACCATATAAAGTCATCTAGATGAGACCACATAACACATCGCTTAATGCAAAAACAATATCCAACCAACATTGCGGCGTGGCCACAACACTCGCTAGGTGAGACCAAAACTAAACTAAGATGAACTAAATTAATTAAACTAGTCCGAAACTAAACAAAAAAA
>V300016263_L3_WHPEAkcfEAAARAA-541_1_paired_trimmed_paired_merged_contig_21807
CTAGTCCGAAACTAAACAAAAAAAAGAAAAAGAAAAAAACCAAGAAGGGAACCACAATCCGGCATATTCCGATGAAGGGATAAGACGATTCTGAGACAAGGCAACCCGTAATGACAAGCATCAATAGGACCATCACCTTCAGTGAGTCCCGTAGCAGATGAAGAGACACCGGAGTGTCCAAATTTGGAAACCTCAGGCAGTAGGGCCATCAAAACAGGTCGACCCAA
>V300016263_L3_WHPEAkcfEAAARAA-541_1_paired_trimmed_paired_merged_contig_21808
CTGCTTGTAAAAATAGCCAAATCTTAACAAAGACGAGGAATTCCACAGGATTTCGACTTTTAACAATGCCGTCCAGACATGCTCGATTTACCAATACCAACAAAAAACAATAAAACAATAAAACTTAAGGCAATGGGTTCCTTAACCAAAAGCATCATAAACATTAGAGAATCTGTGCACTAACTTACATTACAAGGTCGGGAAAATGAGGTTGAACTAGCCTATGTACAATGTGGAATTGTTTGACAAGAAGCTAGGCCCACGTCACCTTGCTCGAACCAAAAGGGTATACATATTTATCTATCTCTATATTATAACCAGATCACTTCCAAATTAACTAACTCCAGAACTTGTCCAAAACTAGATCAATCAGAATCGCCACCTCTCTGGGGGTACTTGTCAGCTGAATTTCAAAGTCCAATAGAGAACACGGTCCAACTTGAATGGCTTAGTAGGACCCTCACAAAAGCCACCATGACCGTCATCTCGCCCACAAAACTCTA
>V300016263_L3_WHPEAkcfEAAARAA-541_1_paired_trimmed_paired_merged_contig_21809
TACTAATCCGCAATCAAATATATATATCCGCATTTTCAGTACCAAATCTTCATCGTAAGAAAAGAGGAAAAAACAAAAGCTGTGATCCTAATTCAATGTCTGATACGACCAAGTGAACTGCCTTTAATTCAAAGTATTTGCCCTCCTAATCCTCCATCATATACCATCAATACTTGAACTTTTAAGCAGTAATCTATTATTCAATGGAGCTCCTCTGTTTCATGGTTTTCAGCATTTGTTTGCTCTTCTCTCTGAGCCAAACTTCATCAGCTGCTGATACCATCACTGTATCTCAGTCCCTCAGCGATGGCAAGTCGTTGGTTTCATCTCCCGGCGGAATTTTCGAGCTTGGTTTTTTCAGTCCAGGCATTTCCAAGTCTCGTTACTTGGGAATCTGGTACAAAAATATCCCAGTCCAAACCGTTGTTTGGGTTGCAAATAGGCAGTCTCCAATCAATGGTTCCACCGGGAGTCTGACGATCAACACCACAGGGCATCTTGTCCTTCTCGAGAACAACCAGACAGTTATTTGGTCTGCGAATTCGTCAAAACAAGCCAACAGCCAGAGTCCTGTCCTGCAGCTTTTGGACAATGGCAATCTTGTCCTGAGAGACGAGAGAGATGCTAACTCAGGGATCTACTTGTGGCAAAGCTTTGACTACCCTTCTGATACTTTACTGCCGGGAATGAAGCTCGGGTGGGACCTGAAAACCGGACTTAACCGGCGTGTAACAGCATGGAAGAGTCCGGACGACCCTTCTCCGGGGGACTTTATATGGGAGATGGTGCTGCACAACTATCCTGAGCCTGTTATGTGGAAAGGGTCTAATGAGTTCTTGAGAAGCGGTCCATGGAACGGTGTTTTGTTCAGTGGAAGACCCCCTAAGGCGCTTCCGGCTTTGAACTTCACTTTTGTCTCCAATGAGGATGAGGTTTACATGATATTTCAGATGGTGAACGAGTCGTTGCTTGGACGGATGTTGATGAACCAAACCATATCATTTCGCCAGCAGTGGATTTGGTCACAGGTAGACCAGAATTGGACACTCTACGGATCGTTTCCGAGAGACCCTTGTGACAGTTATGGCCTATGTGGCGGCAATGGCAATTGTGTTCTTGGGTCATCTCCAATTTGTCAATGTTTGGAGAGGTTCATTCCTGCGTCGCTAGAGGAGTGGAAATTGAGCGATTTTTCACAAGGTTGCGTGAGGAGAAAACCGTTGAGCTGCAAGAACGATGGGTTTGCTAAGTATTACGGGTTGAAATTGCCGGATACTACGCACAGTTGGATAAATAAAAGCATGAACCTCGATGAATGCAGGGCGAAATGCTTATCGAACTGTTCCTGTGCGGCTTATACCCACTTGGATGTGAGAGGAGGAGGCAGCGGTTGCGCAATCTGGTTTGGTGATCTTGTTGATATTAAGCAAATTCCCGGTGGTGATCAGGATATGTACATCAGGATATCTGCTTCAGAACTAGGAGGGAAAGACGAGAAATGGAAGATAGGAGTGATAGCTGCATCCGCATTTGCTGTAATTGTTGGGATGCTCTTAGTTGGCTATTGTTACATTCTACGATTCAGAGGCAAGAAAGATGTCAAAGATGAGGAGATTGAAGAACGCAAGGAAGATGACCTGGAGCTGCCATTGTTCGACTTGCCAACAATAGAGAGTGCCACTAATTACTTTTCGATAAACAATAAGCTTGGAGAAGGTGGTTTTGGACCTGTATACAAGGGTAGACTAGTAGATGGACAGGAAATCGCAGTCAAGAGGCTTTCGAGAAGTTCTGGACAAGGAATGAAGGAGTTCAAAAATGAAGTAATACTAATTGCCAAACTTCAACACCGAAATCTTGTAAAGCTTCTTGGTTGTTGCATTCAGGGAGAGGAGAAATTGCTGATTTATGAGTACATGCCCAACAAAAGCTTGGACTACTTCCTTTTCGATGAAACACGGAGTAAGTTGTTAGATTGGCCTCAGCGCTTCCAAATTATCTGCGGGATTGCTAGGGGGCTTCTCTATCTTCATCAGGACTCCAGACTGAGAATTATACACAGAGACCTCAAACCAAGTAATGTTTTACTCGATAGAGATATGAACCCGAAAATCTCAGATTTTGGTCTTGCTAAAACTTTTGGTGGGGATCAAATTGAGGGAAATACAAACAGAGTGGTTGGAA
>V300016263_L3_WHPEAkcfEAAARAA-541_1_paired_trimmed_paired_merged_contig_21810
CTTGGGAATCTGGTACAAAAATATCACAGTCCAAACCGTTATTTGGGTTGCAAATAGGCAGTCTCCAATCAATGGTTCCACTGGCAGTTTGATGATCAACACCACAGGGCATCTCGTCCTTCTCGAGAACAACCAGACAGTTATTTGGTCTGCGAATTCGTCGAAACAAGCCAACAGCCAGAGTCCTGTCCTGCAGCTGTTGGACAATGGCAATCTTGTCCTGAGAGACGAGAGGGATACCAATTCAGGGATCTACTTGTGGCAAAGCTTTGACTACCCTTCTGATACTTTACTGCCGGGAATGAAGCTCGGGTGGG
>V300016263_L3_WHPEAkcfEAAARAA-541_1_paired_trimmed_paired_merged_contig_21811
AACTATGACAACGAACCTTTATTTGATATTTCTGTCGAGGGAACTCAAATTACCTCTTTAAAATCTGGTTGGAGTACCCACGATGATCAAGTATTTTCTGAAGCGCTTGTATATTTGAGAGATGGATCTGTGTCTATCTGCTTCCATAGTACTGGTCACGGGGATCCGGCAATTCTTGCCATTGAAATTCTTCAGATTGATGAAAGAGCATACCAGTTTAGCCAGCAAGTATCTGAAGGAATAATCCTTAGAACAACAAAAAGATTGAGCTGTGGTGTTGAAGACGCAAAGTTTGGTGTGGATTACAACGGCGATCAATGGGGTGGGGATAGATTTTGGAATTATATAATGACTTTTGGTCAGATTGCTGATACACGCAGATCCACTCAGGGAACCATTAAGCAGGCTTCAAGTCCACCAAACTTCTACCCAGCTGCTCTTTATAAACAAGCACTTGTGAGTATTGATAGTCAGCTCGACTTAGAATATACCCTGGATGTGGATCCCAACAGAAACTACTCCATTTGGTTGCACTTTGCTGAGATTGATGCTTCGATCACTGGTGTAGGCCAAAGGGTATTTGATATCCTGATTAATGGTGACACTGTATTTGAAGATGTGGATGTTATCAAATTGAGTGGGGACCGTTATGCTGCTCTTGTACTTAACACAACTGTTGCCGTAAGCGGGAGGACCTTAACCATAACTTTGCACCCTAAAAAAGGTGGTGCAATAATCAATGCCATTGAGATCTTTGAGGTTATAATGGCCGAGTCGAAAACTTTATCAGACGAAGTTAATGCGTTACTGTCATTGAAGAAAACATTGGGGCTTCCTGTTCGGTTGGGGTGGAATGGTGATCCATGTGTTCCCCAACAACATCCATGGAGTGGAGCCGATTGCCAGTTTGATAGAACAAGCAACAAATGGGTCATCGACGGACTGGCTCTGGACAACCAAGGGCTGAAG
>V300016263_L3_WHPEAkcfEAAARAA-541_1_paired_trimmed_paired_merged_contig_21812
CTTTGAATACCTGGGTTGAGGCTCAGAACCTCGCTTAGAGTTTGACTTAGATCTGTTGCTGCCATGATTTGAATTTGATGACTTCTCCTTGACTTGTTTCTTGGCTGTCCCTGTCACAACCTCGAATATTGTTGGAAGTTCATTTATCATATTAAAAAGGCGTTTCCTGCAATGTAGATACCAACATCATATTGGTAAGTGAATTCAAGATCAATAATACGGCAGTGTTGCAACATGAAACCAGAAGAGGTCACAAGAAAATGAGATTTGGATTGTAGTTAGCACTGCAAGCCGCCAAATGAAGGCAATGTTGGATAAGTACAATATCAGTAGGGAAATTCACAGAAATAGATAGGCCACATTACAGTTTTTGGCGATGCTCTTGATTTAATTTTCATTTGCAAACAGAACTAACTTTACAGACATAGGCCACGTTACTTCCTTGTACA
>V300016263_L3_WHPEAkcfEAAARAA-541_1_paired_trimmed_paired_merged_contig_21813
GTTAATGCCCGAACCAATGTATCAGTGACCAACAAACCCATGCCGCTGCCGGGGCAACAACAATGGCAAGCAAGCCTGAGCTTCAGCCTGGCATACATGGCCCAGAACTGCCTCTCCATGACACACCTCAAGCAAATCCACGGCCGCGCAGTTGTCACAGACCTCCACCACCACGCCATCGTCCTCGCCAAGATGTTCCGTTTCGCCGCCATCTCACCTGCCTGCGACTTAAGCTACGCCCACCGCCTGTTCGACCAAATGCCCCAACCAAACACTTTCTTCTACAATACCCTCATCCGTGGCTACTCTAAAAGCTCGTCTCCTTCCGAATCGGTGGTTCTTTTCAACCAGATGAGGCTTAACTGCGTCGACCCAGATGAGTTTACCTTCACGTTTTTGCTGAAATCGCGGTCAAGGATGAAAATTGATGCTGCTCCGATTGTGGGGTCCGATGAGATTCATGGGATTGCGTTGAAGTTTGGATTTTGCGCCCATTTGTTTGTACAGAACGCATTGATTCATATATATGGGGCGAGAGGGATACCGGTTGCGGCGAGGCGAGTTTTCGATGAGGCGGTGGCTCCTGACGTCGTTTCGTGGTCGGGTTTGGTTATTGCGCATGTGAGAGCGGGGGAATTGGAGTTTGCACGGCAGGTGTTTGATGAGATGCCTGAGAGGGATGTGGTTTCCTGGACTGCTATGATTTCTGCGTATTCCCAAGCAAAGTATTCGAGGGAAGCGCTTGATTTGTTTTGGGAGATGAATCGTGAGGGAGTGATGCCTGATGAAGTCACCATGGTGAGTGTAATGTCAGCGTGTGCAGATTCCGCTGATGTAGAAACGGGGATATGCATCCATCGATATATTGATGAGAACGGGTTTTTGTGGATGGTTTCACTTTGCAATGCGCTGATTGACATGTACGCGAAGTGTGGATGCATGGACCGAGCATGGCAACTGTTCAATAAGATGAGCCGGAAGAGCTTGGTCACTTGGAATTCGATGATTTCAGCATGCGCTAACCATGGCAATGCCGATGATGCATTTGGTTTGTTTGAGTGCATGACTGCTGCTGGTG
>V300016263_L3_WHPEAkcfEAAARAA-541_1_paired_trimmed_paired_merged_contig_21814
TTTGAATCTGAACTCCACGTATCTACAGGTGACGGGTGAGACTCCGATACATGTGAGCACAAACTTTCAATCTGTCTTGTAGCAAAAGATATCTGCGTTGGATCACCCCCAATTTCCTCAAACAGGACAAGAGTATTGTCACTTGGTTTCAACCATGAACGAGGCACGTGGTACAATTCCTGAGATGGCTTGCCACAGTTCTTTCTGCATTTGTCAGAGTTATAAGGTCCCCTGAAATCACAAGAATCAGGGCAACCACTAGTTGGAGAAATGTTGGTCGGCCAGTACCGCCCAATACTTTGTCCGTTCACCCATGCTTCACCCTTTCCCATCCCTGTAAAGTCTAGCGCAACAGGGTTACTGCCATCAGGAGCATTAAATGTTGCCTTGTACCATGTCAAGGGTCGTTTCTTGGGCAAGGTAGGTTGTGAAACCCACTGAGAAGAACTTCCACTGGGAAAATCCAAGTCTTCCCCTTGAAGTCCAATCTGATATGTCCACTGCTGAGATGAGAGATCAATAGTAGTGCCATTTTTCAAGCCTTTCAGCTGTACAGGACCAGTGATCCCAGCACCTGTTTTGTCAAAAAAAGCTCCATAGTTCTGAAGGCCAACAGTCAAACTCAGAAGATCGATTGTGTTCTTCCCAGATGCAAATGTTACAGGGATCTCCACAGAAACCGTGGGATTGCTAGCGCTGCCTGTTCCACTCCCTGCAGGCTTTCCATTAATAAACGCATGAAGGGCATGGCCAAGTGATTCCACATGAAGAATGGTTTGAGACCCATCTTGAAGGAATGCATCAGAACTTGTGACATCAATGCTTAAAGAGTACCATAAATAGTCACTTTTATCAGCTGTAGTATTTATTTGCTCCAACAATCCAACTCTGGTAAATGCATCCTTCTTTGAGATACCAACTGGTTCATTTATCCAACTCCAGCCTGAGCCCAACGCTTCAGAGGAATCAATATTATCTATCACTGAGTGATGCATGAAGCTCAGAATCATGGCAGCAGAGTTAATCTTTGCAGTGTTAAGGGCTACATTTTTGCAGTCAGGTAAGATGCTCACAGACCAAGCAGGCAACTGATAAGAATTTCCATTGAACGTCACAGTGGCATCAGATTTAGTATCAGAATTGGAAAGAAACGCAGCACATGCTGATCCTGTTTGGTAAACAGTTGCCTCCACGTTTGGACCAAGAGAAGAATTTTTTGGGTCAGTGGCCACCATTGCTTCTTCGCAAAGCTTTACGGCCTTATGCACATCTTTTAGGTGACCCCACTTAGGTTGCCTAAGAAATCCATACTCATCAATTGGAGCATCGTAGTCATAACTTGTAGCAATAAAGGGTCCGCCAGCGCTCCGCCCAAAGTTAGTCCCGCCATGGTACATATAATAATTTTGGAAAGTTCCACCTTTCTGAAAGAAGCGTGCTACGGCAAATGCGAGGTCTTCCACTGGTCTTTGAGGCACAGCACCACCAAAGGAAAGAAACCATCCACTCCAATTCTCGGTCCACATTTTGGGTCTCTTTTCAGGAAGTCTTGGGGTCCATTGATCACAATAAAATCCATTGCAAGTGCTGATCACAGATGCAGGAGCGTCAGCTTGCTGACACATGACCCAGGGAACCCCTGTATCCAAAGACACAGCCATGCTTGCTGCCCACTTAATATAGGTTTGGGCAGCAGCCCCATATGCTTGATCAATGTTTCCATATTCGTTTTCAATCTGGGATAAAATGATGGGTCCTCCCTGAGATGCATAAAGCTTCTCCTTCTTCATCATATCAACAATTTTTGCCGTGAACCGCTGCATTTCTGCCTTGAACGGCTCATTGTCCGT
>V300016263_L3_WHPEAkcfEAAARAA-541_1_paired_trimmed_paired_merged_contig_21815
GCGTTGATGGCAGAGCAAAAGGATTAGTCCAGTGGCCAAAAATCGAATTTCTACCTCAACTGCATGCTGACTTGGGAAAAAAGTTGAAAACAAAATAAAACTCATCAACTTGCCCATCCATGACCGTGGCCAAGACCGTACGCATCAGGATAACTAGCTCCGTGACTATGATGGTGGTGATGCCCATTGCCATGGTCATGGTGATGATGATCACTACTTTTTGCTTCATCAAGCATCTTCTGAATATGCTCGGGGATCGGCTCTTCCTCAACCCTTCTGACAGTTGCAGGCAATGAGGACACGAAATAAGCAATCTTTTCAGCTACCTCATCAGCTGCGTCCTCCTGAGGCCACCGCCCACCGGAATGCATGACAAAATTTGCCTGTGGAAGTGCACTTGCAACACGGTTTCCCTCTTCACTCCATTCCTTGGACCAACTGCTAGACCAAAGCACCTGCATTGGCACACCTTTCAATCCAT
>V300016263_L3_WHPEAkcfEAAARAA-541_1_paired_trimmed_paired_merged_contig_21816
AATAGGTTCAAGAAGCAGCAAGAGAGCGCACAGTCACTTCTTATCGGCATTGCATCTGATAGGGCCACAGCAACACCAAGACCTGCGCCTGCAGTCACTAAGGCTCCAGCTCCAGCTGTCAAATTTTCAAATGATACGGAGAGACTTCAACATATTAATAGCATACGGAAAGCCCCTGTTGGAGCTCAGATCAAGCGTGTTATAGACCTGTTGCGGGAGACAAGGCTTTCGTATACACCAGAGCAAATTAATCAAGAATGTT
>V300016263_L3_WHPEAkcfEAAARAA-541_1_paired_trimmed_paired_merged_contig_21817
TGTAAAGCTTCTTCCAGAAGGAAACATGCTGGGAACAATGACATTTTTCCGATATTTGCTGACATTTTTGTGGGAAGGTAACCACCTACCCTTGTCATGTATCTTCCATTTTTTAAGACCTGGCCTCCGAACAAGATGGGGAAGCTCACTAGAGACATCAATAAGCTCAACAGACCCACCACCTCTCCGCAAAATCTCAGCAACCACAGCTTCATTTTCAACTGGATTCATGGAGCAGGTAGAGTACACCATTCTTCCGCCAACTTTAAGCAGCGATAAACCTCGCATAGCTATGTGAATTTGTAGAGGATGAACCCCATTGCCCAGTCCAGCATGCCATTTCCTCCAGATATCAGGAGCCTTGCGAAGGGTACCGTCTCCACTGCAAGGGACATCACATAAAACACGATCGAAGACAAGTTGGCTGATAGGTGGCTCCATTTCAGCTCCTATTTCAGAAGCACTAGACTTTGCCCGGCAACCAGGAAAGTGTTGAGCTTCATGATTTGTGACTATCAAGTTGGCTGTGCACATTCTTTTTGTTTGATGGATGAGTAGATTACATCTTTGGACATCAAGATCATTTGCTACAACCAATCCATCAGGTAGAGATCCTGGTTTCATTGATCGGTGTATTACCTCAAGCAATTGGAATGTTTTTGAACCTGGTGCAGCGCACA
>V300016263_L3_WHPEAkcfEAAARAA-541_1_paired_trimmed_paired_merged_contig_21818
AACATGAAATTGCACGCGATTGAATAACCACAGTTGTTCATAACATTTTCTTTTTCTTCTTAATTTGTACAATCATCAATGTAAAGAAAAGTGTGGCCGGCAATGTTTCTGAAGCCTAGCAACATAAATTACTTTGTATCAAGGATTACAACGACACACGGTGACAATTATATACACTGTAGAAGAACAAGAACGACCTCTTGGATATCTTCCGGATCACAAGCTGCAGGTGGAGTTCTTAATTGAATGACATTGCCTTTCGGGTAACTGCAGAAGGATTCTTACTCCTGGACATGGAAATTCATATCTAATGCATAAAGCTGAACCTTTTTTATTTTAAATATGCCACCATTTTCGACCTTCCAATCTCTTGACGAGCTCGTTTGCCATTGATGAGAAGTCTTCAGCCCCGTTCTGCAGATCTTCAGTACGCCGGCTGATTTTCTCAAGTTTTTCCTGCCTCTCCATGAGCTTATTTCGTGCTTCAGAAGCCGCAGAAGAAGCACCCTCAGTCTTTCTATATTTAGCTCTAATTTCTTCGGCCGTTCTAACTCTGGGCTTTGTATCACCAGTCCCACCTTGAAATAACTTTTCCCTTTCTGATTGCCCTTCTCTCTTTTCATCTTTGACATCATGTGGTGATAAAGTAGATGCCACTGATAGAGGTTCATCTATTTCAATGTCATCTATATTAAGCTCCAAAACTTCTTGATGATCTACAGGCGGAGATGGTTCTGACAGTTGAGACTTCCAAAACATGCCCTCTAAATGATTGAAAGTTGATTTAGGAGTTGCAGTATGATCTCCACTCTGGACCATTTTCCCCCCTTTAAAGCCTTTAACAATACCACCTAATATTCCGGGT
>V300016263_L3_WHPEAkcfEAAARAA-541_1_paired_trimmed_paired_merged_contig_21819
TCAAATTCTCAATCATTCAATGTAAAACTTCAAAATTCAAGGCTAAAAGTCACTTCATTTCGATCCAAACACAATCCAAGATCCAACAGATCCAAACTTTAAACAAAAATTGAAACCCTAACAACATCAACCCTGCAAAAATTTACAGAGCATAGCGAAAACAGAACATTCGTATCATTGAATTACCGACTAAGTTCCAAATGCGAACCCGATTCGAACCAGGACCCAGAATTCAAGCTCCGCCACCAGATCGGTGGAGGTACAGCTTGCCGAACACATGAAGAGCCGTGACGAAGCCGATGAAGCAGAGGCTCATGACGAGGACAACAGTCGGGGTGATCTTCAAGCCAGGAGCGTCGTCCGTGTAGAATCTCAGCATGTTGTTTCCGGCACCGGACCCGCCTCCGCCTCCGCCGATGCTTCCGGAGCTGGTGGAACCTCCAATACGACGACGACGCATTCCGGCCGTCGCGGCAGCCGAGCCCCTCGGAGCCATGACGCCGGGGCGCGAGGTCGCAGAGGACGACGTCGCTTGCGACTGAGATGAACCTCGAGCCATTGTTAGGACAACACGAAGAGAGCGTGAGCAACGAAGAGAGAGAGAAATTGAGCAAATGAAGAAAATGTAGGGA
>V300016263_L3_WHPEAkcfEAAARAA-541_1_paired_trimmed_paired_merged_contig_21820
TAAGCCTGCTTAATGTGTCCATAACATTGACCTTTGGATTTGATATGCAAAGAAGACCAAGTGCCAACGGAACTGCCCGACGGATATTTTGTTCTCCGTACTGTAAAAGATGCTCTAATGAACGAATCGCCATTTCAACTCCCAATTCTTCAGCCATTGATATCATAGCAATTCCAAGAACTGCGGGTCCCTGGTGAGTTTCATTCTTCTCAAGATGTTGTGAACAATGACCGAGAAGGTTTTGGACCTTAAGAACATTGCCTGTTCCTGCATAAGCACAAGAAAGCAAAGTCATATCACAATGCTTCCTTATTTTTTCATTAAATGTCTTTG
>V300016263_L3_WHPEAkcfEAAARAA-541_1_paired_trimmed_paired_merged_contig_21821
TGCAATGGCGAGGGCAAAGGTCCTTGACATTGATCTGCAAAAGCAACTGAGGCCATACATGGAGTCTATGCTCCCACTCCCTGGAATCTACGACCCCGATTTCATCGCTGCCAACCAAGGTGCTCGTGCCAACAACGTCATCAAGGGCACCAAGAAGGAACAACTCCAACAAGTCATTAAAGACATTAGGGAGTTCAAGGAGAAGAGCAAGGTGGACAAGGTGGTTGTGCTGTGGACTGCCAACACTGAAAGGTATAGTAATGTGATTGTGGGGCTAAACGACACCGTTGAGAACCTGTTGGGTTCAGTAGACAAGAATGAAGCTGAGATCTCTCCTTCCACATTGTATGCCATAGCTTGTGTTCTTGAAAATGTTCCTTTCATCAATGGAAGCCC
>V300016263_L3_WHPEAkcfEAAARAA-541_1_paired_trimmed_paired_merged_contig_21822
CCAACAAGTCATTAAAGACATTAGGGAGTTCAAGGAGAAGAGCAAGGTGGACAAGGTGGTTGTGCTGTGGACTGCCAACACCGAAAGGTATAGTAATGTGATTGCGGGGCTAAACGACACCGTTGAGAACCTGTTGGGTTCAGTAGACAAGAATGAAGCTGAGATCTCTCCTTCCACATTGTATGCCATAGCTTGTGTTCTTGAACATGTTCCTTTCATCAATGGAAGCCC
>V300016263_L3_WHPEAkcfEAAARAA-541_1_paired_trimmed_paired_merged_contig_21823
GGTTTCCCATCCTTGTCAGTTTGTCTGCACTAACAGAAAATCAATTGGTTGAGGTCCTGACAGAGCCAAAAAATGCCCTAGGGAAACAATACAAAAAGATGTTCCGAATGAATGGGGTCAAACTGCATTTCACAGTAAGTGCCTTGAGATTAATTGCTAGAAAGGCAATATCAAAAAACACCGGGGCTCGTGGCTTACGGGCTATTTTAGAAAATATATTGATGGACGCCATGTATGAGATTCCCGATGTTAGAACAGGCGATGACATAATAGACGCAGTTGTAATCGATGAAGAAGCTGTTGGTTTGGACGGCAAGGGATGTGGAGCTA
>V300016263_L3_WHPEAkcfEAAARAA-541_1_paired_trimmed_paired_merged_contig_21824
TTGGACGGCAAGGGATGTGGAGCTAAAATCCTTTATGGCAAGGGTGCATTGGATCACTATCTTTCGCAGAATAAGCCGAAGGATGTAGAGATTGCAGCCAAGGAGGGTTCCGATGGAGAGCCGGAGGCGGAAACAGAGCTTTCTTCCGTTGTTGCTAGCATGTAAACATATTTTTTGTTGGACCTGATTTTGTGTCCCCAACTCACAATCTTGTACATAATAAACATTAGATTAATAATCAGATAAGCATTATGTATGATTTAAGGGTGGCGTTATCCATACACCGCTTTTACTTTCCACACACTCTTCACAACAAAACTTATCATTAACTTGTAATCAGAAATAGAGCTTGAGGATGCAAAACAGACAATAAATCAGAAAATATGCATATTTTCC
>V300016263_L3_WHPEAkcfEAAARAA-541_1_paired_trimmed_paired_merged_contig_21825
TCATCGTCTCTACATAAGAAAAAAAATAAAAGGAGCAAAAATAAATATAGATTTATATTTCTATCAGCAGAACACACCTCACCTGAATAGCAGCTACCTTTTTGTCAAAGGAATTTGCTGATGCCACTCTTCATCATCATCTGGACCGTTTGATTAATTTCCTAAGAAACAAAATCTCAATCCCCTCTAAGTATCCAAGATCTATACAAACTATATATACCTCATATACGATCCCCTAATTAACAAGAGCATAAATATATCTAACATGATCATCGTAATCTTCAAACCTTTGCCAATCGAACCATTGATCTAAAGCACTAAATGATGCGTGCCATAATCATCAAATTCATCAACCCTCTATCCCAAATT
>V300016263_L3_WHPEAkcfEAAARAA-541_1_paired_trimmed_paired_merged_contig_21826
TGCTTTCTTTAGTTTATAAATATAATTGGGAAGAAATAGAAGTTCTACAATAAGGTTTAATATACAAGTGTATATTAATGTTATTCTACAGACAAATATAACATATTTAATATTTTTTTTCCTACAACAAAAGCAAGCACCTCATCCTCCTTTTCTCTCATCGTCTCTACATAAGAAAAAAATAAAAGGAGCAAAAATAAATATAGATTTATATTTCTATCAGCAGAATACACCTCACCTGAATAGCAGCTACCTTTTTGTCAAAGGAATTTGCTGATGCCACTCTTCATCATCATCTGGACCGTTTGATTAATTTCCTAAGAAACGAAATCTCAATCCCCTCTAAGTATCTAAAATCTATACAAACTATATATACCTTATATACGATCCCCTAATTAACAAGAGCATAAATATATCTAACATGATCATCGTAATCTTCAAACCTTTGCCAATCGATCCATTGATCTAAAGCACTAAATGATGCGTGCCATAATCATCAAATTCATCAACCCTCTATCCCAAATTGGAGTCAGAATACCAATTCCTCCCAGGCAGTTGATATGGCGTCCGGAATAGACCATCGCCAAGTGACCCCAATA
>V300016263_L3_WHPEAkcfEAAARAA-541_1_paired_trimmed_paired_merged_contig_21827
TTGTTGCACCACACAACGGAGTGCATAACGCAGCACTATGGCAACCCCGTCACGAGCTTGGCCAATTCCTTGACATAATATGATTTCCAAGATGGTACGATTGAAAATTATACACGGTGAATGAAACAAATTCGATTGTAAAACGTGAATACAAATGCAGCACAAGAACTCTTTACGTAGAAATCTTCGATATGAATGTGTGATGTAGCATAGTCCGACGGACTTAACAGCAAATAAAGCATGACGGACCTGCACCAACGCATGACATGTGACAAGAAGCCTGCATAATTCCAATGGAGCTGAATCTATCAGCAATTTTATCCATTTCATTTTCTTTTATTAGCTCCAACTCTCTTTCACCTAAGAATGATGTTATCCCCACTATCCGAGCTGCAAAAGTTATAATATAACACAAACGCATTTGTTCTGCTTTGGCTCGCTCATCGGTTTCTTTTCTTTCTCCTGTGAAGGTGGTTGAACGACGACATGCATAGTTGTAACTCCACCAGGGACGTCACATAATGGACTCCGGCACTCTGCAACTGTTCTGTTGTTTTCCAGTATTCGTCCCGCACTTATTAGCTTGACATCTTTGACAGTCCTCGGTCCATTATCCTTCTCTTTAGGCCATTGAGCAAGAATGCTTTCCTTCAAGTTTACAACACTGGTAGCAGCAGGAAAGCTTTTGGGGCCGATATCTGATCCATCAGTCAACCGAAACTTGATCTCCAATTGATCTTGCACCCCTGCCATCTCCAACAATCTCACAACTCCAAAGGCTTTTTTCTTCTACTTGTTCAAATGAATTGAAAATCCCAGAAGTATCTTGGTTTTTTTTTGGCTGCAAAACTGATCTGGGTTCTTCTCTTTCTGCAGAGTCTGATGAGCGGTGGTTCAGAAATCCGGTAGAAGAAGTGGAATGGGAGTTTATTGGATTTAATTAAAAGAGAGGGAAGTCAGAGAGGAAGAAGAGATCAAATAAGAAGGTCCTGGAAACAAACGAGGGTGTTTCGGAGTTTTCAAAGTCTTCCAAATCTGTGGTCAATGCCTCCATTTCCTTGCTCCTTGCAATCTCCTATAGCCATGGAACTGGACACATTTTTCTCTCTTTTTGAAGTCACCTTTGGCTTTTGCGACCTACCACCTTCTTTGTGCCAACCGGTCGTGCAGGGCTAGGCTTTGAACCAAATGGGGCTTCTTGTTCTGTGTGTTGTAGGT
>V300016263_L3_WHPEAkcfEAAARAA-541_1_paired_trimmed_paired_merged_contig_21828
TTCCTTCTTCCACCTTCATTTCCCAAATTGCTAGGGTTTAAGCATTTTCGCCTTTCTCTCAGTCACAGTCTCACAGCCATGTCATTCTACCGCCTGCTCCTCCGCTCTGTCCGCCGCCCTTCTACCCCAACAACCCTACCCCTAACCCAATCCCTCACCTACCTCCACCTCCACAGTTCTAACCCAAACATTCCTCTCCACCTCACCACCCCCACCCGCACCTTCGCTTTCTCCTCCGCCGAAGAAGCCGCCGCTGAGCGCAGACGTCGCAAGCGCCGCCTCCGCATCGAGCCCCCGCTCAACGCCCTCCGTCGGGACTCACGCCCCCCTCCCCCACGGGACCCGAACGCCCCCCGCCTACCTGATACCACCTCCGCCCTCGTCGGCCCCCGCCTCAACCTCCACAACCGCGTCCAGTCGCTCATCCGAGCCGGAGACTTGGACGCCGCGTCCGAGGTTGCGCGCCACTCGGTTTTCTCCAACACTCGCCCCACCGTCTTCACCTGCAACGCCATTGTGGCTGCAATGTATCGCGCCAAGAGGTACAATGACGCTATTGCCCTTTTCCACTTCTTCTTCAATCAATCAAACATTGTTCCTAACATTGTATCTTATAATAATTTGATTAATACTCATTGCGATGAGGGCCGTGTCGATGTGGGACTGGAGATTTATCGGCATATAATTGCAAATTGCCCCTACAGTCCCTCGCCAGTGACATACCGGCATTTGACTAAAGGGTTGGTTGATGCTGGGAGGATAGGTGAGGGTGTGGACTTGTTGAGGGAGATGTTGAATAAGGGCCACGGAGCGGATTCTTTGGTTTTTAATAATTTGATTAAGGGATTCTTACATTTGGAGAATATGGATAAGGCTGTTGAGCTGTTTGATGAGCTTAAAGAGAGATGTTTGGTTTATGATGGGGTTGTGAATTCGACCTTTATGGATTGGTTTTTCAACCAGGGGAAAGAGAAAGAGGCGATGGAGTCATACAAGTCCTTGCTTGATAGGCAGTTTAGGATGGTCCCGGCAACCTGTAATGTTCTCTTGGAGGTACTGCTTAAGCATGGGAAGAAGAAGGAAGCCTGGGATTTGTTCGATCAGATGTTGGATAATCACACCCCGCCAAATTTCCAGGCTGTGAATTCGGAAACATTTAACATTATGGTTAACGAGTGTTTTAAGCTTGGAAAGTATGATGAGGCAATTGCCACCTTTAAGAAGGTGGGGACAAAGGTGAATTCAAAGCCATTTTCTATGGACGTTGCGGGGTATAACAATATCATTGCGAGGTATTGTGAGAATGAGATGTTACCGGAGGCTGAGACACTGTTTGCAGAATTGTCCTCAAAGTCATTGACCCCGGATGTCACGACTCATAGGACTCTGATTGATGCATATTTGAAAGTAGACAGTATAGATGATGCTCTTAAGATATTTAGCAGGATGGTGGAGGTTGGTCTGCGAGTGGTTGCTAGTCTTGGTAAAAGGGTGTTCGATGAATTGATTAAGAACGGGAAGGCAGTAGACTGTGCACAGATTTTGAAGAAAATGGGAGAAAAAGATCCAAAACCAGATGCCAGTTTTTATGATGCTGTGATCAAGGGGGTTTGCAATGAAGGTGTGCTTGATACAGGCTGTGATTTACTGGAAGAGATGGTGAGATATGGCATTGGTGTTCCTCCAGAATTGCAGCAATTTGTAAATGAGGTTTTTGGAGAAGCTGGGCGTGGCGAAGAGATTCAGAGAGTATTAAATGCGAATAGGTGGGGATACCGATCACTACCTAGAGAGGCACCACCTCAGCAATTCCAACCAAGATCGCCTCAAATGGCAGGACAATATCGTCCATCGTCAGCACCGCCCCAAATGACTGGACAATATCAGCCACCATCTGGAACCTATCACTATCAGCCACCATCTGGAACCAATCAGCCACCTTCTGGACTCAATCAGCCACCATCTGGACCCTATCAGCCACCATCTGGAACCTATCACTATCAGCCACCATCTGGAACCAATCAGCCGCCTTCTGGACCTTATCAGCCACCATCTGGAACCTATCAGCCACCATCTGGAACCTATCAGCCGCCTTCTGGACCCTATCAGTCACCATCTGGAACCTATCAGCCACCATCCGAAACCTATCAGCCGCCTTCTGGACCCTATCAGCCGCCTTCTGGAACCTATCAGCCACCATCCGGA
>V300016263_L3_WHPEAkcfEAAARAA-541_1_paired_trimmed_paired_merged_contig_21829
AAATTTTAAAACTTACATTAGAAAATACTAGCTGTGGTTTTATGGTTTTATTAATGCTTTAGATATAACGAAAAATTTAGAAGAAAAAAGGAAGAAGAAGTAGGTAGTTAACAGACGGCACTCCATTTTTTCACGTCGAATCCTTAGGAAAGAAAAAAAGAGCAAAAATATCCTTGATCTTGTTTAGGCATCAGCAGAGAGGAGCTCTGCGAGGAATGCCTTTCCTCTTGTGCAAAAGCCTCCTCGGCTTCAATGCTGGACACACCCAAGCATTCATCTCCTCAGATGACTCAGCTAACGAGATAGACGATGATTCCATTTCACTCATATTTGTTTCCGAATTGTAGTTACCTTTTGGCGAAAATTCAGCGTATTCGCGCATTGCAACGGTGATGAATTTGTGACTTTGGTGGTCTTTCGGCTTCACTGAAACTATCGATACCTTGCATGCGATGGAGCAGTAG
>V300016263_L3_WHPEAkcfEAAARAA-541_1_paired_trimmed_paired_merged_contig_21830
CCTATGGGCTGGTAATAGGATGGCCAACCAGTTCCGCTATCGAATTTGGTAGATGATTCAAAAAGAGGTGTGTCACAACATATGCAATGGTATGTTCCCTTAGTTTTCGTATTCCAGTATTCCCTGAAGATTAAGAGGAAAAAGCCAACATGAATAACAGAAGAAAATGGTTACCGATATAATGCAAGTGGCTGTCTCCACATTGGTTGTTTTGGATGTGCTTACACGAGTAACATTTTTCATTCCGCCATGTATTCCAGGTTGCGACTGGTAAAAAGATGTGTGTGCAAGACATGAGGCTGAAAAGAGA
>V300016263_L3_WHPEAkcfEAAARAA-541_1_paired_trimmed_paired_merged_contig_21831
GGTTCCCGATCTTTGGTCAAACCCCTGAGGCTTTTCTCCTCTGTTCGTCGTGTAATGGGTTCATCTGCTTCTTCCCCAGACAGAGCTCAAGGGACAGGTGTTGGTGATTACAAATCTGTAAGTGATCAAGAATGGAAGGAGAAACTCACAGAGGAACAGTTTTACGTTACTCGTAAAAAGGGAACCGAGAGGGCTTTCACTGGGGAATACT
>V300016263_L3_WHPEAkcfEAAARAA-541_1_paired_trimmed_paired_merged_contig_21832
GTTTTCTCAATTTTGTTTGCGCGGTTAACGTATAGGATAGATGTTGCGTGCCTGAATCCCAGGTGCGAAAACTGCCAGTAAAGGTGTGGTTGATTACCCATCTGATCAACCAAATGTATCTGCTGCCTCGCCAGGCCCTAAGAATGAAGAAGTTGACGACGAACACCAGGATATAGATATTGAAGACCTTTTCGGTAGTTTATCACCCGATGATGGGAATGCTGCTGAAGATGAAGCCAATCCTGAATTTGACATCATTATGCCACATCAGAATGATAGTGATAATGAGATTGCTGATG
>V300016263_L3_WHPEAkcfEAAARAA-541_1_paired_trimmed_paired_merged_contig_21833
TCAACCAAATGTATCTGCTGCCTCGCCAGGCCCTAAGAATGAAGAAGTTGACGACGAACACCAGGATATAGATATTGTAGACCTTTTTGGTAGTATATCACCGGATGATGGGAATGCTGCTGAAGATGAAGCCAATGCTGGATTTGATATCAATATGCTCCATCAGAATGAAAGTGACAATGAGATTGCTGATGTAGATGATAGCGGTGATGAAGTTGACAAGGGGCCAAATGCTGCAGAAGCCCTTCGAGCCCAGGTGATGAATACCCAGGGAAGGGAAACACACACTGATATTTTTGGTGACGAGGGGAATGCAGAAGGAAGGAAAACCGAGACTTCTAGTTCAAGTAGCAGCAGTGGAAGTAGCAGCGGAAGTGAGAGCAGCAGTAGCGGAAGTAGTAGTGGGAGCAGCAGCAGCAGCCGGCAGCGGAAATGGTGGTGGTGGAAGCAGCAGC
>V300016263_L3_WHPEAkcfEAAARAA-541_1_paired_trimmed_paired_merged_contig_21834
TTTGCTTCTCAGTCTCTGTTGAGAAGAATCCAGAGACCCTATTCTTCTCTGGCTGCCATGCAACGAAAATCACGCAAGATGCTTTACTACTTGACGGGTTTGGTTTTTGCAATGGTGGCAGCCAGTTATGCAGCTGTTCCTCTTTATAGAAGATTCTGCCAAGCTACAGGGTATGGAGGCACTATCCAACGCCGTGAGAGTGTTGAACAGAAGATTGCTCGGCATGCTAAGGATGGCACAGTCACAAATAGGGAGATAGTGGTGCAGTTCAATGCTGATGTGGCTGATGGAATGCAATGGAAGTTTATTCCTACACAAAGAGAGGTAAGGGTAAAGCCTGGAGAAAGTGCACTTGCTTTCTATACCGCTGAAAACCGAAGTTCAACTCCAATAGTTGGTGTCTCAACATATAATGTTACCCCTATGAAGGCTGCAGTTTACTTCAATAAAATACAGTGCTTTTGCTTCGAGGAGCAGCGGCTTCTTCCAGGGGAGCAGATTGACATGCCTGTGTTCTTTTATATCGACCCCGAGTTTGAAACAGATCCAAGAATGGACGGTATCAATAACATAATTTTGTCCTATACATTTTTCAAGGTCTCAGAGGAATAAAGACGGTCTGCCATTTCAATAATTCCGAACCTGATTTGCATAAAGCTATAGAAACGACCAGACTCGAAGCGTCGAGGAAGAATATTTGGTGTTTTCTTTTCCATATTTATTGCAGATCATGTTTCTGCAGTAGGTTTCAATTTATGGATGAAAGAAATGTGAAGGAAGAGGTCTTGGTTTTGACAATAAAACATCGGTTATACTGTTTATACACTGAATTATTTGTTCA
>V300016263_L3_WHPEAkcfEAAARAA-541_1_paired_trimmed_paired_merged_contig_21835
TTGGTGGGAGAAATTCAATGAGATTATGGGGCCTGGTTGTTTGCCATCACACCTCTGCTCGGTGCATTCCATTTCCGCTTCGGTATGCTTGTGAGTTTTTAATGCAGGCCTTTGGACTTCAATTGAATATGGAATTACAATTGGCTTCACAAATGTCTGAGAAACATGTTTTAAGGACACAGACTCTGTTGTGTGATATGCTTCTGCGTGATACCCCGACTGGCATTGTTACTCAAAGTCCTAGTATAATGAACCTTGTGAAATGTGATGGGGCTGCACTCTACTACCAAGGGAACTACTACCCTCTTGGTGTGACGCCCACCGAAGCCCAGATAAAGGACATTGTGGAATGGTTGTTGGCTTTCCATGGAAGTTCAACTGGTTTGAGTACAGATAGTTTGGCTGATGCTGGGTACCCTGGAGCTGCCTCTCTTGGTGATGCAGTATGTGGAATGGCGGCTGCTTATATTACTAAAAGGGATTTTCTGTTCTGGTTCCGATCCCACACTGGGAAAGAGATCAAATGGGGTGGAGCAAAGCATCATCCAGAGGACAAGGATGATGGGCAGAGGATGCATCCACGCTCTTCATTCAAAGCGTTTTTGGAAGTGGTTAAAAGCCGGAGCTTGCCATGGGAGAATGCAGAAATGGATGCAATACACTCTTTGCAGATTATTTTGCGTGACTCATTTAAGAACACAGAGACAAACAATACAAAGGCTGTTATGCGGGCCCAGCTTGGCGATCTGGAGTTTCAAGGGATCAATGAGCTCAGCTCCGTAGCAAGAGAAATGGTTAGGCTGATAGAGACTGCAACTGCTCCCATACTTGCTGTCGATGTTAATGGCTGTATAAATGGGTGGAATGCAAAGGTTGCAGAGTTGACCGGTCTCTCAGTTGAGGAAGCTACCGGGAAGTCCTTGGTTCATGATCTCGTTTACAAAGAATCTGAAGAAATTGTTGAAAAACTTCTAACCCGCGCTTTAAAAGGTGAAGAAGATAAGAATGTCGAAATCAAAATGAGGACATTTGGCCCAGAGCATGATAACAAGCCTGTCTTCATAGTGGTTAATGCTTGCTCTAGCAAGGATTATGCTAATAACATAGTTGGAGTTTGCTTTGTTGGTCAGGACGTTACTGGTCAAAAAGTAATAATGGACAAATTCATAAAAATACAAGGTGATTACAAAGCCATTGTTCATAGCCCCAATCCTTTGATCCCTCCCATTTTTGCTTCTGATGATAACACATGTTGCTCGGAATGGAACACTGCCATGGAAAAGCTCACTGGGTGGAGCCAGGGAGAAATCCTTGGAAAAATGTTGGTTGGAGAGGTCTTCGGCAGTTGCTGTCGAATCAAGGGTCCAGATGCTATGACAAGATTCATGATTGTCTTGCACAATGCCATTGGAGGGCTAGACACAGACAAATTCCCCTTTTCATTCTTTGACCGGAATGGGAAATATGTACAAGCTCTCTTGACAGCAAATAAGAGGGTGGATACAGAAGGTCAGGTTATTGGAGCTTTCTGCTTTTTGCAGATTGCTAGTCCGGAACTGCTGCAAACTCTTAAAGTACAGAGGCAACAGGAAAATGAATGTTTATCTAGGATGAAAGAATTGGCTTACATTTGCCAGGAAGTAAAAAATCCTTTAAGCGGTATACGCTTTACTAACTCACTTTTGGAGGCTACGGACTTAACTGAAGACCAAAAGCAGTTTCTGGAGACTAGTGCTGCTTGTGAGAAGCAAATTTTGAAGATTATAAAAGATGTTGATCTGGATAGCATTGACGATGGATCACTGGAGCTTGAGAAGACAGGATTCTTACTTGGGAGCGTTATAAATGCTGTTGTTAGCCAAGTAATGTTATTGCTCAGAGAAAGAGATCTACAATTGATTCGAGATATTCCTGAAGAAATCAAAACATTGGCTGTCTATGGTGATCAAGTGAGAATTCAACAGGTCCTGGTTGATTTCTTATTGAATATGGTACGTTATGCACCCTCTCCTGAAGGCTGGGTGGAGATTCATGTTCTTCCAAGCTTGAAGAAAGTACCTGATGGAATCACTCTGGTTCGTACTGAATTCAGGTTGGCATGTCCTGGCGAAGGTCTCCCTCCTCAATTAGTTCAAGACATGTTCCATAGCAGTCAATGGGTGACTCAGGAAGGCCTAGGACTGAGCATGTGCAGGAAGATTTTAAAGCTCATGAACGGTGAAGTCCAATATGCCAGAGAGTCAGAAAGATGTTATTTCTTAATTACTCTCGAGCTTCCTATGCCTCGGAGACCTACAAATAGTATTGACTAGGTAATTAGACTTCTACTTCATTCTTTAGTGAGCGGCCCAAGATTGGTGTTTGACAACACCAATTCAGATCACCAACACACTCGAGCAAGGTGTAGCAGGGAGCGTAAGCGCAGTGTTACGATTTCTCTAATGCAGTTGGGCCAAATCTTTACTGCATTAGTGCGCTGCTATGTGTTATTCGTTGAAAAGGACGGAGAGGGTGCATTCAAGATAATTGTAGCGGCTTCCACGATCAAAAGCTTTTCACCTAGTACTTTTTGGATTGAATCACATCTTTCTTCCAAGCAGGTATTGTATTCTACTCGATTACTTGTACTAAATCGTTTTCCATTACATGTTCTCAAGTGTGCACGATGAAAGTGTTTTGGTCTTTTCCGTTTAAATGTATATTGCTTCTCCTGTGTAATAAAGCTGATAGTCCTCTTCTAGTTGCTGGAGTAAATGTAACATGAATTACTGACAATGGGTTATCTAATTAATCTAATTTTTTTCGCTATCGTTTCGATTAAAAATGGTATTTTTCCCGACTCTTGGTGAGAATGTATTCTTGGATCACCTCTGCACCACAATTTCCCTCTTTTCTCAGGCTGGAAGGATTCTACAACTTGCTTATCGTCTCATCTGTCAAAATTGCCCCATATCGTTGATGCTTTAATCGGATGAGTGGATTGATGTTTGAGATGGTGATGCAGGATGGCCCATACCCTTTGTTG
>V300016263_L3_WHPEAkcfEAAARAA-541_1_paired_trimmed_paired_merged_contig_21836
AGGTTCTTAATCTTTGTTGTCCCTGGGATAGGTACGACGTCAATTCCTTGGTGGAGAACCCACGCTAGTGCTAGTTGAGGAGTAGAGCACTGGTGCTTCTTAGCAATGGTTTCTATTCGATGGTAAATGTTCTTGTTCTTGTCTAAGTTCTCTCCTGTGAACCGCGGCTGTGAGGCCGCAAAACTATTTGCAGGCAAACTTTCAACAACTGCTTTGCCACCGAAAAAACCACGACCAAGTGGACTATATGGAACTATTCCGATGCCAAGCTCCCTGCAAAGAGGAACAATCTCTTCCTCAATATCACGAGTCCAGAGGGACCACTCCATTTGCAGAGCCGTGATCGGATGAACTGCATGCGCCCTCCTTACTGTGTCCGGGCTGGCTTCAGATAACCCAATATACTTTATTTTTCCTTCTTCCACCAGTTTCTTCAGCTCACCCATAGTTTCCTCTATAGGCACCGAAGTGTCCACCCGGTGGTAATAATACAGATCAATGTAGTCCACGTCAAGACGTTTCAAGCTAGACTCGCAGGATGAGCGGACATACTCAGGAGTTCCCTTCGCTGAAACAATAGGAGGATTCTTTTGTCCAACAAGACCAAACTTTGATGCCAACTGAACTTTTTCCCTTGGCAACTGCTTCAAGGCCTTCCCAACAAGAACTTCGTTTGTATGAGGTCCGTATACATCAGCTGTGTCAAAGAAAGTGATTCCTTTGCTGAAGGCATGTTTTATTATAGCGATACCATCCTCATCAGCGACAGGAGAGTTATAACCCCCGGTAAGGCCCATGCATCCGAACCCCAATTTTGAGACCTCAAGTCCTTGGCTTCCCAGTTTAACTCTTGGAACTTGGACTTGCTTCTCTTCTGCCATCCTTCCAAATTTTTGGCCTCTCTCTCTCTGACTCCCTCTCTCCCTAGATTTTAAAGGTCCCTCCCACTCTCAGAGTTG
>V300016263_L3_WHPEAkcfEAAARAA-541_1_paired_trimmed_paired_merged_contig_21837
CATACCCAAGCCAATCCTCTCTATCAAACGAGGCGTTTGAGTTTTGAGGTTAACCTTTGTTTTTGAGGTTTCAAAATTGGGGTTTGGATGCATGGGCCTGAGTGGGATTTATAACTCTCCTGTTGCCGATGAGGATGGTATCGCAATCATAAAACATGCCTTCAGCAAAGGAATCACTTTCTTTGACACAGCTGATGTGTACGGACCTCATACGAACGAAGTTCTTCTTGGGAAGGCCTTGAAGCAGTTGCCAAGGGAGAAAGTTCAAGTGGCTACAAAGTTTGGAATTGTTGGACAGGTGGATCCTCCTGCTGTTTCAGCGAAGGGAACTCCCGAGTATGTCCGCTCATCCTGTGAGGGGAGCTTGAAACGTCTTGATGTGGACTACATTGATCTGTATTACTATCACCGGGTGGATACTTCGGTGCCTATAGAGGAAACTGTGGGTGAGCTGAAGAAACTTGTGGAAGAAGGAAAAGTAAAGTATATCGGGTTATCTGAGGCCAGCCCGGACACTATAAGGAGGGCACACGCAGTTCATCCGATCACAGCTATACAAATCGAGTGGTCCCTCTGGACTCGTGATATTGAGGAAGATATTGTTCCACTTTGCAGGGAGCTTGGCATCGGAATAGTTCCATATAGTCCACTTGGTCGTGGTTTTTTCGGTGGCAAAGCAGTTGTTGAAAGTGTTTCTGCAAATAGTTATGTGGCCTCACACCCCCGGTTCATGGGAGAGAACTTAGACAAGAACAAGAACATGTACAACCGAATAGAAATCCTCGGTAAAAAGCACGAATGCTCTCCTGCTCAACTAGCACTAGCATGGGTTCTCCACCAAGGAAATGATGTCGCACCTATCCCGGGGACAACAAAGATTAAGAACCTGGATTCAAACATTGACTCCTTGAAGGTGAGCCTGAAGGAAGAGGACCTGAACGAAATTTGTGATGCTGTACCGATCGACCAAGTAGCTGGTGGTAGAGATAATGCACTGCTGATGGGGCTGCAATGGAAGCTCGCCAACACTCCTCCGAAAGACTCCAAGATCTGAGCTTTAGGACATGGAAACATTTCCATCTGACTGTCGGAATTGAACGACGTTGTATTTTGTGAACGGAAGTTGCTATTTACACACCTAGAAAGTCATCGTGCACTCCTCTTTTGTGGGAAAAAAAAAAAAAAAGAAAAAAAAAATGGAGGAGAGGAGTTCAAGATGAAGTTTTTACAGTGTTAATAACAAATGAAAGTTGAAACTCGTGTTCTATACTTTATGTGTTCCCATTTCTTAATGTCTCGTCTTTCAATTTCCTTTAGACTTTGGAAAGATTTTCTATAGTAGTTGTAATTCATGCTTTGTGGGCTTGAGTTTAGCAAATTAAGCATTGAAGCACTGTATTGTCCCGAATTCAATATG
>V300016263_L3_WHPEAkcfEAAARAA-541_1_paired_trimmed_paired_merged_contig_21838
CCTCCAGCTTCTCCCACATCTCAGTTGCAACTTTCATCTTCTCCTCTGCACTGTCAAAAAGTGTCAGCATTTCTGTAGAATCACAGGTCGAGAGATCTATTTTCCTAGCAAGTGCAAATGACCAATGAAGTTTGGCCATTTCAAATTGTTGCTGCCCCAGCGCCAGCAACCCCTCGTAAAAGTCTGGCTTGATCACAAGTGCCTCCTCGTACTTCTCTCTGGCCAAGGAATATTTGTCCCTGACCCAGTCATACGCCGTTTGAAGCTGCGTTGCCACGACCTCCTTTCCAGCAGACTCATCTAAGGGAATCCGCTTCCTTGCCGCACACATATAAACATTTCCCCAATTAAAGAACGCTAATGCCGCCACCTCCTGGAACTTTGAGGCAGCCTTGTCAAAAAGACTCTGAGCTTCTTCACTAGTAACTGCCTCTTCAAGAGCCTCCGAACAAAGCTCCATTCCTAGTTCATGCAAATCAATATGAGCGTCTGGGTCAATACCAACATGGCTGCGGAAAAGCTGAGAAAACTCAAACAACCAGTCATCCATCTCCAATTCCTTGCACTCGGGATCTTCTGAAGCTCCTGGTTTCTCCTTTGGAGCTTCTTTCTCTGACTTAACAGTTTCATAATCAGCAGGCTCCAAAACAGATTCACCAAGTGATGAGTTACTTTCATCTTCCTTGACACCCTCGCTTTCTACAGGTTTTTCCTCCTCTTCTTCCAATAAAGGCGGTTCCTGTTCAGGAGTCACGTTCACAATATGCAATCTCAACATCCCAATTGAGACAGCTTTATCTATTTCAGGCTCTTCTGAAATGACCTTGTCAGCACAAGACTCAGCCAACCTAAGTTCAGCTGTAGAGGTTATAGTCACCAGATCACCATCATTATCCTTATACTTGACCAAAACTGACTTTGATGATGGAAAGCGCTTCGTCACAACTTCCCTCAACCCTCTGAAATTGCTATTCACAGGCATTTGGGCAAGCCTTATGTCATGATCATAAACAAGCTTCAATGGTCTCCAACGAGTTGCAGCCTCTGAAAGCTGCCCATTCATGGGCAATGAAATTGATGAAGACGACGGCTCCTTCAGGATACCCTTCCCTGGATTAGCAGATTTTGAAGGACCATTGGACGGCTTCAATGTGAGCTTTGGCATTTGGGTTTTGTTCTCAGGTCCATTCACAGCCGGTAAACTTGTTTGTGGCTTCTCAGTCCTATTAATTGGGGATATACCAGAACCCCCAGCTGAAGCAGCTGCCTTCTTTAGAACCGGCCGGGCTGGTAAAGAAGGCCCCAACCCACCAACTGGAGCACCGCGAACAGCAGAAGCCCCAAGAGCAGCTGGTGACGGGCGGCTCTGGAGGTCCTGCTGAACCTCCTGACGCAGCCCAAGCGCTGTCCTCAACCGCAGGGCAATCTCCAAAGCATCCCTGTGATTCGGGTCAGCACCCAATAACACCTGAACATCCTGCATCGCCATTTCGTACTTCCCTATCGCCTCCAGCGCCCTTGCCCTCCGAAGCAGAGCCCTGACATAACGGGGCTGCACCTGGAGCGCCATGGTGCACTCAGCAATGACAGTCTCATAATCTATCGGCTTCATTTGCATTAAACAAGCCGCCCTATTGCTATGGAAAACGGCGCGATCGGGGTGGTTCTTGGGAGTGAGCTTAAGAGCATTATCATACTGGTCCACAGCACCCGCATAGTCCTTTCCCTGAAATCTCTTGTTCCCTTCTTCTTTGAGCTCGTGGGCTCTTTTCAAAAAGATTGAAGAGTCCAAATCAACACTCCCGTTCGAAATCGGAGTCGAATTCGCATCCTTCGGGGCCTGGTTCGAAGCTCCCTTCTTCTTCCTACCCCCTGATTTCCCCATATAACCCTCTCCCTCTCTCACACTCTCCCACTTATACACACAAAATCTTGTGTATATATAATCCAAAATTGATGATACAAAGAATCAAAGCAGCAAGCTTTCACTGTTTTCGACGAGAATTGAACGAAAAATGGAGAGACAGAGAGTGAGAGAGAGAAATGGGGGCACTTACCGATGAACAAGCTCGAAAAGCATCAATCTTTGACGCCAATGGTTTGACTCCGAGTGATGGGGTTTGGATTGGATGAAATCCAATCGGAGAAATGTTCGGAGGAGGAGGAAGACGATAAAACCCTAGGCACCTGGAAGCAACACTGAACTCAACAGTCTCTTACTCTTGCCCTTTAGGATGTCTCAAACCCTAGAGAAGTGGAGGTATCTGCAAATGAATTCCAGCGGGGTTTAATATAATCCGAGGCGGGCCCCACAGACACGTTCATCTTCCACCGTCGATCTTTCTTACCTTGGATTACACTTTTGATGCAAATGATAATGTATCTTAAGGGAAGGGTTTAAATCCGAGACAAATGATT
>V300016263_L3_WHPEAkcfEAAARAA-541_1_paired_trimmed_paired_merged_contig_21839
TTAGAATCTTGATGTTTACCAGTTTCTTATACCTATTACCTCAAAACAATGAGGAAAATAAATTAGAACTTTCTTAAAAAAAAGGGCCCAAATCGCGGATGGAATACACCCCGTTTAGTTTCTAACAATTGATTGCAGAGTTAATTTGGACCTTTCAGTTCATCGATGTGGATCTCGGACCTATGAATGAGATATTCCCGAAACTCACAAAGATAGTTAAATGTGCAGGCACTTCGTCAAAAAGGACGCACTATGTTTTTTCTGAAATAACTCAACAGTCACGATGAAGTGCATTTTTATAGTACAAACAAGAAAGCACGATCTCCACTGCAAGTTAAACTTGATGAGAGTTAACAAGTGCAGAGTCGGGAAGCTTAATAAACATAAGGTAATATTCTCCATGGAACAAGCCGGCGGTATTCGGCCCAGATCTCTCTATACTTCTCAGCACAGCGAGCTTCGTCTCGTCTTTCTCTCCATATGAGCAGAATAAGAAGATAAATTGGATAGAAGTATGGAACTGGGGAACTTATCCCGCAAGGCAAGCTGAAAGACAATGCAAGTAACAAGTCCCCGAGGTAATTACAGTGTCTTGCAATTCCCCAATAACCAGAAGCAAGCAACTTTCCCCCAATGACCCTCGCGGGCTTACCCCATATGGGTGCTTTGGGATTCTTCTTAAAGACGTGCTTTTGCTTGTTGGCTCCTCTGAATACAAGGTACCCAATCAGAAATGTCAAGCAATTTGCTACAACAGCCGCTGTTCCTAACTCCACCTTATTGCTCAGAAGCCACCATCCCTGGATGCTGAAAGTGAACGGAATCCAGACTAGATCTCCAAATACCAGCATGAAGCCTAGTCTCTCTGCGATTATGTCCCATGTGGAGGTCATGTACTCCTCATGAACAAAGTAGTCCAAGATGTATAACGCACAAAACAACTGGAAGAGGATCATTGATTGACTCAAGGTACCATCTTGAACACTTCTGGCGAGAACCGAAAGGTTGATAAATAGCCAGCCCATCATTCCGGCTCTAACAAAGAAAAATTTGAGGTCAATGCCCATAAACTGAGGATTAAGCTGTATTCCAAACCACCAGTCCTCAAGAAGGTTCCCTGTGACATGAGGCTTCAGGGAAGAACCCCGGTTGGTTGACTTGCAGCCCGCAGCGTAAAGTATGATTGTGACCAGAACACTAAACAGAAAGGTTGTTGATAACAGCTCGAGTCCTCTATCTGATATTGCAGTAAGCGATACGATATCCATCTTAGCGCCGATCCCAAGAAGCCCACCCAGCAATAGAAGTGATAGCAGACCATTGCATCGATAATGAAGCCGAGAGCCGTCCGGTAGGGTGGCTCCGGGGACAAGTTTTCCGGGCAGTAAAGATCCAGCAATGGCCAAGTAAGCGAAGAACGATGCTAGAATAGCAACAGAGTTCCATGAGGGAATTAGGAGGTGTAGAAGATGACCCAGATCCATGATTGAAGAGAATGAGAGCTGCTCAAGTAGCTCTGCTCTGCTCCTTACTGTTTGACAGCAATGACACCCCTTCTGCTTATTGGAGCTCGCCTCGCATCATGTCATTTTTGGTAAATTACATTTGAACACCCT
>V300016263_L3_WHPEAkcfEAAARAA-541_1_paired_trimmed_paired_merged_contig_21840
GGCATCCTGGAGGTTCATGTGGGGGACAAGGAGTGGGATTGCCATGCGAAGTCGGAGAGTCTCCTTGACCACGGCTTGCAGGTAGGGAAGTTTATGAACGTCGGGCTCTGTGATCTGAACTCCGCGGCCAAGGACTGTGTCGAGTTCATTCCTCAGCTTTTTCTGGATTTCGGGATGGTTCACTAGCTCGGCAATTCCCCACTCGATCGACCACAATGTGGTCTCAATAGCAGCAACGTTGATGTTCTCGACGATGTAGAGAACGTTGTCGTTGATTTCTCCTTTCTGCTGCGCGTCGAGGATGTGGTCGATGGCGCATTTCAACC
>V300016263_L3_WHPEAkcfEAAARAA-541_1_paired_trimmed_paired_merged_contig_21841
TTCATCCCTCAACTTCTTCTGGATTTCAGGATGGTTCACTAGCTCGGCAATTCCCCACTCGATCGACCACAATGTGGTTTCAATAGCTGTTCAACATAGAAATGTGATATCAGCAGTCTAAAATTAAACAACCTTAATTGAATTTGCACAAAGCTCGTTACAAAGAAAAAATGTGATATTAAAATACAACCACGTGATATAACCAATTTTCATTTTATAAAAGAGCGGCGAGTTTACTGTCACAGATAAAATAATACTGTGTCATGTTTGCATGTTAATGTCATGGGGGTTGGTAAAAAGAAGCTAGTGGCATATAAAATGCAAGTTACAAAAAGGATAAGGACAACAAATTGTTTAAAAGGATGCCCAATCAAAGTGGTTTAGCAAATTTAGATCAAAAGCAACATACTTGTTCACCAACACGCCAACCACTCCACCTAGATTTGTCAATACCAACTTTGAAAGCAACAAATGGCTCGTTTGTTTGTGTGTGTTTTTAAAATAACTAAAAACATTTTTAGAGAAAATATTTTTGGGTTTCAAAAACACATAAAATGCTTTATGCAAGAAGCATCAGTTATATGCTTCTTCCGGAAGCACTTTAAGTATTTTTTTTAAAATTTATTTGCATGTTTAGTAAAAATTGATTTTAAAAATATTTTCACCAAAAACGTTTTCGATCATCTTAAAAGTATATCCAAATAAGCTCAAAAGAGTTTTTTGTCTCTTTTTCTTTCTATAAAAGTGCTATACCACACGAACACGATTATATATTGGTGACCCATACACAAGGATATACTCACACGAAGATATATATGACACGGTAAGTATTTGACCTAAACTAGTATGCCAACTGGATGAAAATGAGACAACTAAAGATGGGCACGCCTCCAATAGAAACTTTGTGGGCTCTTGCAATATTACGTAAGCAAACAATATAACGTAACATCATCGGGTCCTCTAGGCCTTCTACTACATATCAAGCAATAGCATACGTGGGAGCCAATAAACCATACAAAATGTTTCATATTTTAGTGACTCCATCACGAAACCAAAAATATTTAATAAAAACCCCAAATATATAAAATAAAATAATATATATATATATAAAACAAAAAGGTGGGGAACAAAAAGTTAGCTTCCAAATTAATGTATTCACGTCAACAACCGTCACAGAAAGCTTATCTAATCTGCAGCCCGCAATTTGGTTTCTATCACGGGAAAGGATCATCTCTGAATCCTTTCCAACTAATCATTCCCAATGTTTTCATCAAATAATCTGAATTTTTAAAATTTGATTCAACGGCAGAAAATAGAGATCCACTTTAAAAGTTATAATAAATGTAACCGTTTGATTAAATTTCAAGAGTCCAGATTGTTTGATGAGGAAGATTAAATGGAAAGAATCTGGAGAGAATCCATCTCCATTTCTAATAGATGTTCGTTTGTAATAGCTTTTAAAATAATTTAAAAAAAAATTTATGAAAATAATTGTGAATTTCAAAAGTATTTTAAGTGTTTTTTTAGAAGACGTATTATATATGTGTTTCGAACTTCAAATACTTTTTCAGAATACATTTAAAGTTTTACTAACGTTAGTTTCAAAATTATTTTTACTAAAAATATTTTCAGTTATTTTAAAAGCATTTTCGGACGAACTATTCACAACATTAAACTTGGTAAATGAGTAAAGACAACTGTTGTTTGCACCCTAAACATTTTATATTGTACTCTTCACAAGTGTATATTTCTTTCCAATTACATAATTTTTTTAGTGTAAAATAAAATTTGTGAAGTGTTAATAATAATTCTCATCAACAAAAACAAATTTACCACGTTTTAGTTTCAGAGTTAATATTATGAGAGTGGGGTTTGCTCACCAGCAACATTGATGTTCTCGACGAT
>V300016263_L3_WHPEAkcfEAAARAA-541_1_paired_trimmed_paired_merged_contig_21842
TAAGGTGAAAATTCTGGGGTTGGTGTCCATACAACCACTCGAGACAGAGACCTTTACAGACACAACACTTCTTATCGTGAATAAAGAAAGATCAGAAACAGTTAAGTAAATCGAAAAATGACAACAAACTCGACTAGGTATCCAAGTTAGCAGCAAAGACCTTAATTAGGCAGAATATACAACATTACTTGCAATTTCAGAAACGCTTCTTTACTTTCTAAGCACTACGAGTATATTTCAACCTACAAGACCCGACTAAAACATCTTCACAATGGCCCTGTTCCAAATTCATAAATCCCGTGACAACAATTTCTACAAACAGTAAACGATCATCAGATGCCGGATCGTTTCACAAGGAATATTGATTCAGATGTATGACTAACATAACTATTGAGCATTGATATAAAACTCATTCAGCTTCAAGTTCGGCGCCAAACTGCTCTAACCGTGCAGCATCCTCATCCAGATTCCGGACAGAAGCATGGTTAACTAAACCATCATCCTCACTTGCATGTATTTGCCTACCGCCAAACCATCTCCCATTCATCATTTCTATGCACTTTTGAGCATCATTCCTATCCTTGAATCTGACCAAAATAACTCCCTGGGGATGATTCTCACAAACCTTCACTGAGTCCACTGGACCAAGCTTCGCACATTCCTCTTGAACGTCTGCCTGTAATTCTGGACCTAAATTTTCATCTGCCCTCATTTCAGCAGGAGTGAACATGTAGCGAAGAACAACAGTAGCTGGAATTGACACCTTTTCATTGTCACGGCCGGCCCAGCCAAGCATCTTCTCTTCCACCTTCTTCAGTTTCTTTTTCCTCTTGTTGTCTGCTTGTTTGGCAACAAATGTGTCCCCTTTCTGCTGAAACTTAGCTTGGGTGACTGACATAAAAACCTTGCCACCAGGGCGTAGAGGTGTTCCATCCAAAATTTGGGTAGCCAAAACAACCGATGGTTCCTTCATATATGTAACAAGTGCGTCTCCCTTTGTCTTTCCAGTCTCTTTGTCAACGTACAACTTCACACGAGGCTTTTTTGTTTCAGGATCCTCCTTTATAATCCCACATTTGGAAAACACCTCTACCACTTCGTCGACTGTG
>V300016263_L3_WHPEAkcfEAAARAA-541_1_paired_trimmed_paired_merged_contig_21843
ATCTTTTTTTGAACAAAGAAAGATCATGAAACAATTAAGTTAATCGAAAAATGACAACAAACTTAAGTATCCAAGTTAGTTACTAGCAAAGACCTTAATTAGACAGAATATACAACATTACTTGCAGTTTCAGAAACGCTTCTTTGCTTTCTAGGCACTAAGGTTATTTCAACCTACAAGATCCGACTAAAACACCTTCAGCCCTGTTCAAATTCATAAATCCCGTGACAACAAATTCTACAAACAGTAAACGAGCATCGGATGCTGGATCTTTTTACAAGGAGTATTAATTCAGATGTATGACTGACATAACTATTGAGCATTGATATAAACTCATTCAGCTTCAAGTTCGGCACCAAACTGCTCTAACCTTGCAGCATCCTCATCCAGATTCCGGACAGAAGCATGGTTAACTAAACCATCATCCTCACTTGCATGTACTTGTCTACCGCCAAACCATCGCCCATTCATCATTTCTATGCACTTCTGAGCATCATTCCTATCCTTGAATCTGACCAAAACAACTCCCTGGGGATGATTCTCACAAACCTTCACTGAGTCCACTGGACCAAGCTTCACACATTCCTCCTGAACATCCGCCTGCAATTCTGGACCTAAATTTTCATCTGCCCTCATTTCAGCAGGAGTGAACATGTAGCGAAGAATAACAGTAGCTGGAATTGACACCTTTCCATCGTCATGGCCGGCCCAGCCAAGTATCTTCTCTTCCACTTTCTTAAGTTTCTTTTTCCTCTTGTTGTCTGCTTGTTTGGTAACAAATGTGTCCCCTTTCTGCTGAAACTTAGCTTGGGTGACCGACATAAGAACCTTGCCACCAGGGCGTAGAGGTGTTCCGTCCAAAATTTGGGTAGCCAAAACAACCGATGGTTCCTTCATATAAGTAACAAGTGCGTCTCCCTTTTTCTTTCCGGTTGCTTTGTCAACATACAGCTTCACACGAGGTTTTTTTGTTTCAGGATCCTCCTTTATAATCCCTCCGGTTACATAAACATGCGTGTTGATCTTCAGCTCAAACCAACTATCAGGAGGTCTATTAGCTTCCTTCTTGTCAGCTTCCTTATCCGACAATTTCCTCTTAGAACTTTGATTGCCTTCTAACTCACTGCTACCATTGATATCATCTTCTTTAGAGGGATTGGAAGCCTTTACAGGTGCATTAACCTCTTCCCTTGCGGTGGCTTCAGAAAAATTGGCAGCTGGTAAAACTTCCTCTTCCTGCAAAAAAGTCATATCTTCTACCCCGAAAGCGCTATCCTTTAGAGGGATTGGAAGCCTTTACAGGTGCATTAACCTCTTCCCTTGCGGTGGC
>V300016263_L3_WHPEAkcfEAAARAA-541_1_paired_trimmed_paired_merged_contig_21844
TCTCCCTTTCATTTCGAACTGCGTTTTCAGATCTCGCAAGCCGTCGACGATGGCCAAACCCTGGGGAGGTGTCGGCGCCTGGGCCGCCGAGACTGAGCGAGCCGACGCTGAGCGAGCCGAGGCTGAGGAGCTCGCGGCTCAGAGCTTCCCCAGCCTAAAGGAAGCCTCCAGCGCCAAGTCGAAGAAGAAGAAGATGAGCCTCTCCGAATTCTGCAACTCTTCCGGCACCGCGGCCTCTAATCGGGTCGGTCTCACTCCCGACGAGATGATGCGCCTCCCTACCGGGCCCAAGGAGCGCTCTGCCGAAGATATGCAGTACGGTCGCCTAGGTGGCGGGTTTTCCTCTTATGGTCGCTCAGGTCCGAATCCGGGTCGGGACGGGGACAGAG
>V300016263_L3_WHPEAkcfEAAARAA-541_1_paired_trimmed_paired_merged_contig_21845
TTCTTTTCTTTTTATTAATTAATTATTTTTTTTTAAATAAAACCACTTTTTATTATATTTTCGCCTTCGCCTCGTTCCATTTTTTTTTTCAAATTTTTCTGGTCATTTTTCTCCCTTTCATTTCGAACTGCGTTCACAGATCTCGCAAACCGTCGAAGATGGACAAACCCTGGGGTACTGTCGGCAACTGGGCCGCCGAGGCTGAGCGAGAAGAGGCCGAGGAGCTCGCGGCCGCCAAGGTTGAGTCCCAGAGCTTCCCCAGCCTAAAGGAAGCCGTCAGCGCCAAGACCAAGAAGAAGAAGATGAGCCTCTCTGAATTCTACAACACCTCCGCGACCCCCGCCTCTAATCGTGTCGGCC
>V300016263_L3_WHPEAkcfEAAARAA-541_1_paired_trimmed_paired_merged_contig_21846
CTCTGTCCCCGTCCCGACCCGGATTTGGACCTGAGCGACCATAAGAGGAAAACCCGCCACCTAGGCGACCGTACTGCATATCTTCGGCAGAGCGCTCCTTGGGGCCTGTAGGGAGGCGCATCATCTCGTCGGGAGTGAGACCGACCCGATTAGAGGCCGGGGTGCCGGAAGAGTTGTGGAAGTCGGAGAGGCTCATCTTCTTCTTCTTCGGCTTGGCGCTGGAGGCTTCCTTTAGGCTGGGGAAGCTCTGAGCCGCGAGCTCCTCAGCATCGGCTCGCTCAGTCTCGGCGGCCCAGGCGCCGACACCTCCCCAGGGTTTGGCCATCGTCGACGGCTTGCGAGATCTGAAAACGCAGTTCGAAATGAAAGGGAGAAAGGAACCAGAAAATTTCAAAAAACATGGGAAGAGACGAAGGCGAAATTAATATAAAAAGTGGTTTTATTTAAAAAAAATGAAATTAAAAAGAAAATAGAAAGTGGGGCTCCGTTAATGGAGCCGGAGCTCCGAGAACTTGTGAAGTAGAGGGAAAGGCAACAGTTGGCGCGTGCAAT
>V300016263_L3_WHPEAkcfEAAARAA-541_1_paired_trimmed_paired_merged_contig_21847
CTCTTCACAATCAACCCCGGCACCCTCCGGCCTGTATCACCTCCGAAAAATCCTCGTCCATGGCGGTGGATGCAGCTATTGAAACCCTGTCTCCTCCGTTTCACTCTCTTTCCCATTTCAGCCCGCAGCGCCACTTCTACCTCGCCGTCGACAGACACCAGTTCAAGATGGAGACGTTGATGGACTTATTGGGCGTGGCGGGTCGGCGTCCTGGGTTGCCCATGGTGGTCTGCTGCAGCTCACGTGACGAGCTCGACGCCGTTAGCTCCGCCGTCGCCAACGT
>V300016263_L3_WHPEAkcfEAAARAA-541_1_paired_trimmed_paired_merged_contig_21848
CAGCCGAACTAAAAAACACATCCCTCTCAAACATTGTGCATATTCAATTCCTACTGGTTGAAGTTCAAACTCCAGACGGCAAATGGAGATGCAGATGAAGCGGATAGACGATGCGAGGCGCGAGAAGCAGCAGGAAATCTGTGGAAGCGTATGTTTTAGCTGACGTGGTTTTTGAAAGTACCGTCGGATTGTACCTAAAGAAAATTAAACACCTCGGATCAAGTACTAGTAATATTCCATTATTCTGTTTCATATTTACACAATTACCCCTGGAAAACCCTAACGTACCGATTTCCCCTCTTTCGTTCCTCTCGTTTGCTCAGCCGCTCTCTCGCATCGCAACACATACAAACCGCGAGGTGCTCAATTCTTGCATTAGAGTGCAACCTTACGTAGCTTAGAGTTATTAGAGTTTCAAGTAGAGGTGTAGACAGGGAAGAATGGCGGCCAAGTCAATCATGGTGCGTCCATACGTGTTATCAGCCTCCTGCGCCCTTACACGAGCTCTGCCTGTTGGTACTTAAGAGCCAGAGCATCAGATTGTTGCACCATAGAGCAATTGGCAGTGAAAACAGGAGCAATATGAGATTGGAATACGGTGGTGTGAGAAGATTCAGTCCTCGAGCTTCAAGTGTCGGAAATGCTGGATCCATTGACTCCCCACTAATAGAATCCATGAAGAAAAAGATCAAGGAGGAGCTAAATGCGGAATCCGTTAGTGTAGAAGATATGAACGGGGATGGCCGGCATGTGGTCATTGATGTCGTCTCCTCATCATTTGAGGGACAGTCGGCTGTCAATAGGCAGAGGATGGTGTACAAAGCCATATGGGAGGAGCTTCAGAACACAGTTCATGCAGTTGATCAGATGACTACCAAAACCCCGGATGAAGTTTCTGGTAAGAAGTGATGATAGCGTTTATTGGCAGAATTTAATTGTTGCATTTGTTAGCAAGTGGTGGATTGCCTTTGTGGATAAGGCTTTTATCTTAAATCAACTGCGTCCCGAGTTCAAATCATCCCCTCCCCTTAGTCTATTGCAAAACAATTGTTGGATTTGTTACAACAATTAAATTAGGCGACAAAGCCAAATATTATTGTCAACTGTTGTTATTATTCTTAGGACATAAGCGATACTAGAAGAGGGAGAATCGGCCACAGGAGCTCGAGTACCCTATTCTAAATCTTTGCAGCAACATGTATGGTAATCCATGCAATCACCATGGATGAAGCTTTGATTATAGTCGTCGATGCAGGCTATGACACATTTATATTTCGAGCATTTTTTATCGGGGATCGGAGCATTCAAGCAGTTTCGTTCCTCGCCTTGAAGTGCACCTGATGACGAAACAATTTAGGAAATGCAAAAAGTAGGGAAGAAACTGATGTTAAGAAGAGATTAGATGTTAATATACCATTAGAGGAGCAAGATGAGCAATATCAGCAGAGGGAAGAAACACCGGCGCTTCATCTGTCTTTGAGAGCAAATGCTATATTAAGCTCTCTTTCCCTTGTGGTAACACAAATTTGTGTGATTGGGCAAATTTATATACAGTGAAGTGAACGATTAGAACAAAATATGACTTATTTGGAGGTGTTTATAAAATAACTGTAATGCTTTTAAAGATTTTTTTTTTGTTCTAAAAGTACTTAACGTGCTCC
>V300016263_L3_WHPEAkcfEAAARAA-541_1_paired_trimmed_paired_merged_contig_21849
CAAGCTGCCAGCCTGATCTCTGAGGATCCTCCAGTTGGCCTTCAAGGCCAAACATACGTGCGAGCTCACTGCGCAGATCATCATAGCTGCTGAATTTAGAAATATCCAGTGACCTCCCAAAGGACCCTGACTTGTGAACCTTCACAAAGGTTCCAGTTGGATTTACTTGGTCCACATTTTCTGAAGACTGCAAGAAACCTGATTCATCTACACAACTTGATGTAGTCATGTCGGAATTAAGTGGAAAATCATTGCCTG
>V300016263_L3_WHPEAkcfEAAARAA-541_1_paired_trimmed_paired_merged_contig_21850
ACGTAGTCAACAGTGGTGTTGCTACCATTGGAAAGTTTATTGTTTGGGACAGACGCCACACTGTTGAGGCCTTCCCTTCCCATTTGTTGCACTTCCAGAGGCGAGAGTATCTTGATGTAATACACATTGTTCACAAACTCCTGCCAAGGGTCGTCACCAAGGAGAAGAACATCATTCTCCCGGTCAACAAATACAAGCTGCCAGCCTGATCTCTGAGGGTCCTCCAGTTGGCCTTCAAGGCCAAACATACGTGCGAGCTCACTGCGCAGATCATCATAGCTGCTGAATTTAGAAATATCCAGTGACCTCCCAAAGGACCCTAACTTGTGAACCTTCACAAAGGTTCCAGTTGGATTTACTTGGTCCACATTTTCTGAAGACTGCAAGAAACCTGATTCATCTACACAACTTGATGTAGTCATGTCAGAATTAAGTGGAAAATCATTGCCTGTGCCACTGGCATAATTGGAAGCACCAAAGGGCACGGACACTGAATCATTTCCATTGCCAATATTTCTCAGGTTTGGAATCCCATTATGCAGCATAAGAGATGATGAATCAATATTCACCCCAAACAAAAGATTGCTTTGGGGATCAGTACCGCCTTGGAATGCAGAGTATTCTCTACCAGGAAACGGAGGCAAGGCAGTGATCTCAGAGAAACTTGACTGTGGTGTTCTCAACTGTTCCACCTGTGGAAGTACACATTGAGCAGCTCCAGATGATAGCTGCGGTTCACCAGTGGTCTGCTTAGATAACAAGGAAGAAGAAATTGCAGAGTTGGATCCGCTTAAGTGAAGTAAGTGGGATGTTCCATCCTGTGATAGCGAACCTAATATACTATGTATAGGGGGAACATCAGATGAAGGTATAGGATTTCCAACAGGGTCAGGAAAGCTCTGCTGCTGAGATTGCGAAGAGATAGACTGCATAGATGCAGACTGGGATGGAGTGATTGAGGCAAAATTAGGAAGAGCAGACACAGCATTCGGGATCTGCTGCTGAACAGACAATTGTTGCATATGACGGGATTGTTGAAGCTGATTCAGCTGCTGCTGCTGATTCAGCTGCTGTTGTTGCTGCTGCTGATGATGATGCTGATGCTG
>V300016263_L3_WHPEAkcfEAAARAA-541_1_paired_trimmed_paired_merged_contig_21851
CTCTGTCTCTCTCTGTCTCTGTCTCTCTACAAATGGACTCAGACGAAGGCAAGCTGTTCATAGGAGGACTGGCATGGGACACCAACGAGGACAAGCTAGCCGACTACTTCAACCAGTACGGTGATGTCACCCAGACCGTCATCATGCGTGACAAGGTCACCGGCCGTCCCAGAGGCTTTGGCTTCGTCGTCTTCTCCGACGCTCGACCGGGTCCTCAACGACAAGCACACCATTGACGGCCGACTGGTTGAAGCAAAAAGGGCTTTATCAAGAGAAGAACAGCAGACATCCAATAGAAGTGGAAACTTTAATACCAGCAGGAGCTCTGGAGGGGGAGGAAATTTTAAGACCAAGAAAATATTTGTTGGTGGATTGCCTTCTACACTGACAGAAGATGGATTTCGTCAATTCTTTGAAAATTATGGTACCGTGACAGATGTAGTAATAATGTATGACCAAAATACTCAACGACCTCGTGGTTTTGGTTTCATAACATTTGACACTGAAGATGCAGTTGATAGAGTACTACAAAAGAACTACCATGAGTTGAATGGTAAACTTGTAGAGGTAAAGCGAGCGCTACCTAAAGATGCAAATCCTGGTGGTGGGGGCCGTGGTGGGGGATATCAAGGTTACAGTAATTCTGGGACCAGTACAAATGCATTTGATGGTCGGGTTGATGGCAATAGATATGTGCAGCTTCAAACTACAGCAGGCGGTTTCCCTCCATATTCTGGCTATGGTGCACCAGGTTATGGTTATGGAGCAGCAAATACAGGGGTTGGTTATGGAGGTTATGGAAGTGCCAATACTGGTTTTGGTGGTCCTGCAGGATCGTATGGGAATCCAAATGCCCCCAACGTTGGCTATGTTAGTGGGGTACCTGGTGCCTTGAAAAGTGCTTGGAGCAACCAAACTCCTGGGTATGGTGCTACTGGCTATGGGG
>V300016263_L3_WHPEAkcfEAAARAA-541_1_paired_trimmed_paired_merged_contig_21852
GACCTTCGCCTCCAAGCTTATAATGACATAACAAAAAATCTTGTATCTGACGGCATTTTTTCCCAGTACATGTACAAGACTCTGTTAAATGGGAACCATATGTGGACTTTCAAGAAGCAGTTTGCCATCCAGTTGGCCCTCTCGAGCCTTATGTCTCTCATGCTACAAATTGGAGGGAGGTCCCCAAATAAAATTTTATTTGCTAAGAACACAGGCAAAATATTTCAAACCGATTTTCATCCTGCATATGATGTAAATGGAATGGTCGAATTGAACGAGCCAGTGCCTTTTCGTCTTACAAGGAACATGCAAGCTTTCTTCTCTCATTTTGGAGTGGAAGGCCTCATTGTGTCTGCAATGTGTGCTTCTGCACAGGCTGTTGTGTCACCCAAACAAAG
>V300016263_L3_WHPEAkcfEAAARAA-541_1_paired_trimmed_paired_merged_contig_21853
TTCACTCTTTCCGCAAAGGGAGGAACCGCCTAAAGATCACTTCAGAGGTGACACTAGAGCGGTTGTCTGGACTGTTTGGATCATTTTCGCTCTTTCCGCAAAGGGAGGAACCGCCTAAAGGTAATTTACGAAGGCAAAGCAGTGGTGTGGATCTCGGATCAAGTGGGCTAGAAGGTTCTTGTAAGCCTTGCATGCTTCGTAGGAATGCTTCAGCTTCAGCTAATATCAGTAACCTTGCTTCTCAGAGCACTCCTGCAATTTCAGGTGAGTTTAAGCGCACAAGCAGCTGGTCTTTTGATGAGAAGCTTCTTATACAGTCCCTGTACAGGGTTTTGGTTTTTGTCTCGAGTACTAGTCCCATTGTGCTGTATCTTAGGGACGTTGACAAGCTCTTATCTAGATCGCAAAGGATATACAACTTGTTCCAGAAAATGTTGAAGAAATTATCTGGAGCCGTGTTGATTCTTGGTTCACGTGTTGTGGATCTCGGTAGTGACAAAAGAGAGGTCGAGGAGAGGCTTACTGCTCTTTTCCCTTACAACATTGAGATCAGGCCTCCCGAAAATGAATCACATCTTGTCAGCTGGAAGACTCAACTGGAGGAGGATATGAGAATGATTCAGGTTCAGGATAACAAAAACCACATCATGGAAGTTCTTTCGGCTAATGACCTTGATTGTGATGACCTTGGTTCGATCTGCATCGCAGACACAATCGACCTCAGTAACTATATAGAAGAGATTGTTGTATCAGCAGTTTCTCATCATTTGATGAATAACAAAGATCCTGAATACAGAAATGGGAAACTCGTCATTTCCTCCAAGAGTTTGTCCCATGGATTAAACATATTCCAAGAGGGAAAATCCAGTGGGAAAGATACAATGAAGCTGGTAGCCAAGTTTGAAGTGCCTAAGGAAGGAGGAAATGAATTGTCCGTTGGTGTAACAACAGAAACAAAAACCGAAAGCACTGCTCCTGCTGCAGAGACAGCAGCTGCAGCAGCAAAACCGGATGCTGACAATTCAATTCCAGTATCAAGAGCTTCTGCAGAATTCGATAATGAATTTGAGAAACGCATAAGACCAGAGGTCATACCAGCTAACGAGATCGGTGTAACATTTGCTGATATTGGTGCCTTGGATGAGATTAAAGAATCCCTTCAGGAATTGGTAATGCTCCCGCTGCGAAGACCAGACCTTTTCAACGGGGGCCTACTAAAGCCTTGTAGAGGTATACTGCTATTTGGCCCCCCTGGAAGTGGGAAGACTATGCTGGCAAAGGCCATAGCTGGAGAGGCTGGAGCAAGCTTCATTAATGTATCCATGTCTACCATTACCTCTAAATGGTTTGGTGAAGATGAGAAGAATGTCCGAGCATTGTTCACCCTTGCAGCCAAAGTCTCTCCAACCATCATCTTTGTGGACGAGGTTGATAGCATGCTCGGGCAGCGAACAAGAGTTGGAGAGCATGAAGCTATGCGGAAAATAAAAAATGAATTCATGACTCACTGGGATGGGCTCTTGAGTAATCAAGGAGACCGAATCCTTGTTCTTGCTGCAACCAACAGACCATTTGACCTTGATGAAGCAATCATCAGGCGTTTTGAACGGAGAATTTTGGTGGGGCTACCGACTGTGGAGAACAGAGAGATGATTTTGAGAACCTTGTTGTCAAAGGAGAAGGTGGAAGCACGACTAGATTTCAAGGAGGTTGCAACTATGGCTGAAGGATTTAGTGGAAGTGATCTTAAGAACTTATGCACAACAGCTGCCTATCGACCAGTTAGGGAATTAATACAGGCGGAGAGAAAGAAGGATCTGGAGAAAAAGAAGACAGCTGCACAAGATGGTGCGGGAGAACGGAATCCAGAAGCTGCCCCAGTAACAAAAGTAGAACATAAAGAAGAAAGAGTGATCACCCTCAGGCCCCTAAACATGGAAGACTTCAAGCAGGCGAAGAACCAGGTTGCAGCTAGCTTTGCAGCTGAGGGAGCCATGATGAATGAATTGAAGCAGTGGAACGATCTATACGGGGAAGGGGGGTCACGAAAGAGAGAGCAATTGAGTTACTTCCTATGAGATTGGTGGTGTAAACTAGTACATTTTTCCACGGTTAGTTTTGAGTATCAATGGTCAAACACTTCTTGTTCCTTCAGTTCTTCCTGGCACAGGTAAGTCAGTGACCAAATTTGAAGACATGAACAAACAGAATTTGACCGAAGCATTCGCTGTATTAGGATGTGGAAGAGAACAATCTTGTATTAATCTTATGATTCTCCTACGGTTTGTGAAGGACATGCAAATGCTCGGATATAAACTTCTTTTTGTCTTGCTTCTGCGTTCTGAGAATAAGGCGTGACAACTACGAATATCTGGATTGTTGTGAACTACTGTTTTCATATGTAATACTAATAGGCGGAACACCGTGAGTGTTTAGATCGGTGTATCTAACCATATACAGCTTTCTCTTCGTTTGTTTCTTTGTTGCTAAATTCCTGCAGAGAAACTGTGGTGGACATTGTGATTTTACTGATTTGTTTTAGACGTACATGAGAGTTGAACATGTTCAAGTTTTTTCGGTTTAATTTTCTGTGTATTCAGGTATTCTATGGTGAATTTCACTCTTTTAAGGTTTTCGTGACTGTGTGGCTTAGGCATTCCCCTCCCATTTGAGTTATTTTTCTTTGCTTTCCGTGGATGAGCTAACAAACACGAGTAGTGCTATGGTGATCATATTTTTAGGTCACATGAACTAACCATAACGCGTAGCATAAAAAAAAAAAAAAAAAAAAAAACCGTGCGCGTGTGTGTGCGGG
>V300016263_L3_WHPEAkcfEAAARAA-541_1_paired_trimmed_paired_merged_contig_21854
CAATTCGTCATCAAAACACTCTGCTTCATCCATCCCACCCCCGCATATAATAATTCATTAAACAACGGCTTTACTATTAATTTAATCAATTCATATAAACAAATGGAAATCGGAAGACTAAATCCTGAAGAAAAGAAAAGAAAAAAGGACCACTTACAGTTACAGCGTACGTATGAGCAAGATGATGATGATGATGATCGCATCATGTACAATTCATGGCACATGCTATAGGAATCCTAAAACATTTTAGA
>V300016263_L3_WHPEAkcfEAAARAA-541_1_paired_trimmed_paired_merged_contig_21855
ACTCTGCTTCATCCATCCCACCCCCACATATAATAATTCATTAAACAACGGCTTTACTATTAATTTAATCAATTCATATAAACAAATGGAAATCGGAAGACTAAATCCGGAAGAAAAGAAAAGAAAAAAGGACCACTTACAGTTACAACGTACGTATGAGCAAGATGATGATGATGATGATCGCATCATGTACAATTCATGGCACATGTTATAGGAATCCTAAAACATTTTAGA
>V300016263_L3_WHPEAkcfEAAARAA-541_1_paired_trimmed_paired_merged_contig_21856
ATGCTGCACTCCAAAAGCATCACAGTATGTATGTTAGACTATTAATTTATTTATCTATAATCCACGTACATCTTGATGAACTGTTTTCTTCTTCCTCCTCCTTGGAAATCCAGTCTTTTATGTTATTTGATTTCCAATCCTGTTTGTCATAGTTAATAGAAACCAAACAACTAGCAAGCTGGATATATCCAAGTCTTTTAGCTACAACTTAGGATATAAACATTCTAAAATGTTTTAGGATTCCTATA
>V300016263_L3_WHPEAkcfEAAARAA-541_1_paired_trimmed_paired_merged_contig_21857
TCGCCGTCCCGAAACGGTACGACGTGAAGCTGAAGCCTGACCTCGCCGCCTGCAAATTCGGCGGCTCCGTCGCCATCGACCTCGATATCGTCGCTGATACCAAATTCGTCGTCCTCAATGCCGCCGAGCTCACCGTCAACGCCGGTTCCGTCTCTTTCACTCACGGAGGCTCGTCCAAGGTGTTCAAGCCTTCGAAAGCTGAGACGTTCGAAGAGGATGGGATTTTGGTTTTGGAGTTTGGAGAGATGCTTCGGATTGGGTATGGAGTTTTGGCTATTGAGTTTGAGGGAATTTTGAATGACAA
>V300016263_L3_WHPEAkcfEAAARAA-541_1_paired_trimmed_paired_merged_contig_21858
TGTAAGATTCGAGACTCATCCGACAGATACGGGGAATGTGTTTCATATGTACCACTTTAGATATATAAAACAATCAATGATAAAAGAAATGAATGTACAACAATTTTAAATCATCTTACGATTGTCAGGGACTTTTTTGCCCAACGCCACCCGAAAAAACATAAATTAAAAACCCTAAAAACAAGTAATCAAAACACACGCCTCTCTGTAAAAGCTATATCAGATAATCCTCCAATACAATAACAGATTAAGGAGTATTAAATCTCTAATCTCGATTTATAGCCACTAATCACTTTGCAAAACCAGATTGAAACAAGTAAATAAAAAGACATTCAAACCACCTACTAAAACATGAACAAAAATTTGAGATTTTGGGTTCTAAAACCACCAAAAATCCAACTAAATTTCAAATCGAGCAATAACCCAATACTAATTACAATCAGATGAAGGAAGAACAAGAGAAAAACGACAGCTTACTCATGGTTGGTTAGATCTTTGTCC
>V300016263_L3_WHPEAkcfEAAARAA-541_1_paired_trimmed_paired_merged_contig_21859
ATGGTTCGGTTCATCTCCCAACAGAGACCGAGATTCAATCAACAGAGAGAGAGAGATTGGCCACGACTGCATGAGTCTATCTTCCTCTCTTCCTTCTTCTCTTCAAAATCTGGGCTTCTCTTTCGGATTTGAATCCACGACAACGAAAACTTCAGATTATGGAAGACATGGACATCGATCAGGTAGTGGAGGTACCTGACACGCCGGATAGATTAGCTTCGAGACACATTCTTGGCAGAGAATCTGTTGGTAAAGTCAGTAATTCATCATTTGTTCATGACTTGAGTAATCCAAACCTTGTGGATGAAAAATATGTCAATGGGCCAAAAATCAGGGATAATGGGCATAGTAAAAGACTAGTTATACGTCCTCCGAGAAATCTTAGCAATCTTGACAGTAAGAGTTGCAGTAACTCTAATGTTGACAATTCATCTGTTTCCAATAATACTCCCATTTTCCGGAGAGCTACAGTGAGCAAAAGCTCCAGTCGTGAAGCCAAACATTGTACGGGAACTGATAATGTGGACAAGGGAAAGCCTATGAGAATCAAAATCTCTTCCAAACCATCTGCTTGCCAAGGAAATACTTACTTTTCTGATATAACCAAACAGAATGGTTACACTCAATTACCTGAAAAGGATTTTCCACTTGGTGAATCAGACGACCTTGTAGCCGAAGACAAAAGAAAAGGGCAAGTAGTATCAGATGGCAGCTCTTTGGTAAATTGCATTCCAAGTCATTCAGAGGGATCCAGAAATAATCTCAAGGGGAAGGAAAAAATTGATGATAGTGCATTTAATGGTCTCGGTTTAGCTTCGGCTCTTGGCAAAGGAGTTGATCCGTCCCTTGATCCTCAACATAGGCAACAAAATCATGTGCCTCTTCATTCTGTTACCCTTCCGAGAGCCAGTGGCCAAAAAAGGTTGGTACGGAATGGGTGTATTTCCCCCCATAATATAGCAACAAGGACTAAACAGTTAGCTGAAAAGCCTAACGATAGTTCCAAGGATGTTGAACAGAGTCATTCAGGGAATGTGGATTCCAATGGTTCACCATATGTCGTAGACATAAGTGACATAGTTTCTGAAGACAATAATAGTGAAAGAGTGAAAGGGAAAGGGAAAGGTGTAATAATTCATTCTTCTGAACCAAAGGAGAATAATGCAAGAATTATTCGTACATCTGGCAGCAGTCTTGTGAATGATAATAAAGAAGCTAATGGATTCAGTGATCTTGGTAGCGATTTCAATGGTGGCTGGAGAACTACACGTAATCGTTCAAGGCAAATGGATCATTTCTTGCCTTATTCAACCGAGCATTTTCCCAGGAGAACCAACGGAGTTGGAAACTTTATCAACCAACATCAAAATAGGGTAGATAGGAGGGATACCAGGAGTCGAGGAAATCAAAGGACTGAAGGTTTTGTAGAAGATCTAAATGCAACTCAAACAGCTTCAGGGCATGTGTCTGAGCTAGGCCGGATTGCTGGGCCATCTCATGCAGCAGAGACAGTTATTAAAAGGCACAAGAAACGGGGATTAAGTTCTGGAAGTCATGCTGAATGCTCTTCATTGGTGTCTGGTGACTCAGATATTGTTTTTCTTGGGTCATCCGAGGCATCGGAGAGTTTAAAGTCATCTAGGATCCAGAGACCTCAGTTTCAGGGGGCATCAACTCGAGTTATTGAAGTTGATGACTTGTCACCTGCTGCAGGGCACTCTGTCGCTCAAGGTATCAATTCCATGAATGACGATTTTGATGCAAGGGCAAGACAACTAGAAGCTGATGAGATGTTGGCTCGTGAACTACAGGAACAATTATACCATGAGGTGCCCATTGCTGGAGGTGGCGAGGTTGATGAACATCTAGCATGGGCACTGCAGCAGCAGGAGGAGAATACTTTAAATACTTATTCTAGAGGAAGTCACAGTTCATCACATCGTAGAGGCTCAGCAAGCTTGCATTCAAACAGACAGCCCCTGCCAGAATCTTTACAGAACCATTTCAATAGGAGAGGAACCCGGGCTCGAGACTCTTCCAGCATGGCACAGTTGAGGACTCGCTTTCGCAACCAGTCTAGAGTACCAACTAGAGGTAGAAGTCGGCGATTTCCTTCCGACATGGATCTAGAAATGACATTTAATGTATTAGAAGCTTTAGAGGCGGCTGTTGAGGACTTTAATGATGTGGGACTGAATGCTCGCATGCTTCGAGTTCAGAGGGATTTCAATGACAATGACTACGAGATGTTATTGGCACTTGATGAGAACAATCATCAGCATGCCGGTGCAACAGCACATCAAATTAATAATTTGCCACAATCTACAGTTCAGAGTGATGTCTCTGAGGAAACTTGTGCAATTTGTCTGGAAACCCCAACCATTGGAGAAACAGTACGCCATCTACCTTGCTTGCACAGATTTCACAAAGATTGCATTGATCCATGGCTCGGTAGAAGGACTTCATGCCCAGTTTGTAAGTGTTCCGTCACCTAGGTTGCACCGCGATTCACCATTCAGGTTAGCTTGTGACAACAGGATCTTAATTATGTTTGTGGGGGTCAAGGCAGTCGTGGGTTCATTTTTGGTTTTCTTCTTAAGGATGTTCTTAAGAACTTGTTCAGGTGGTAACATCTGGTCTTCTGCTCATACCATAAAAGAAAGCTCAACTATGCCTGTGTAGCTCGATACTCGAGTGATTAATTTAATTTCCAGGCCTGATTAGCTCTGGTTTTTCGTATTTAACGTGCT
>V300016263_L3_WHPEAkcfEAAARAA-541_1_paired_trimmed_paired_merged_contig_21860
AATCTGCACCAACTGCTTCACTGATAGACTTGTAACCATCCCTTTCTAAGCACTCGGACAATTCAGCCTTTATCTGGGGGATGAGAGCAGGTCCCCCGTAAGCAAATGCTGTATAAAGCTGAACAAGACTTGCACCGGCTCGTACTTTCTTGTAAGCATCCTCGCCACTGCTGATGCCCCCACACCCGATTAAGGGAATCTTTCCCCTTGTCAAAATGTACATCTCCTTTATGACATTGGTAGACATATCGAAAAGTGGCTTCCCACTCAAGCCACCAGCTTCAGAAGCCAACGGGTGTTTACTAACAGATTCTGGTCTTGAAACAGTTGTATTTGATATAATCAATCCGTCCAAGCGAAGGGCAAGGGCAACTGCAGCAATATCTTCAAGGTCTTCTTTAGACAAATCTGGAGCAATTTTCACGAGCAATGGAGGAGGCCCCTCCTCACCCCATTGCATTTCATCACGAGCACCTTGAACCTGCTTCACAAGGTCCTTTAACTGCTTTCTTCCCTGAAGCATACGTAACCCAGGGGTGTTGGGTGATGAAACATTGATCACCAAGTAATCAGCATACTGGGACAATGTATGAACCCCTTGTCTATAATCTGCAGAAGCATCTTCACTTGTCTTATTCTTCCCAAGATTCACGCCTAGTATGCCAGGGCCAGCTTTGCCTCCAGGTTTGACTTCTTCACCTGAAGAAGATGAGCTTGTAGTTTCATCCAACTTTCTCTTACCGTGCTGAGCACCCAATCGCTTTGCAACAGCTACAATTCCCTCGCTATTAAAGCCACATCGATTGATGATAGCTACTTCCTCGCGCAATCTGAAGATTCGAGGCTTTGGATTGCCCTCTTGTGGAACAGGGGTTACAGAGCCAATCTCTACAAATCCAAAGCCTAAACCAAGCAAACCATCAACAGCTTCAGCATTCTTATCAAAGCCAGCAGCAAGACCTATAGGGTTGGAGAACTTCCTTCCCCAAACTTCTAGCCCTAAATTTGATGGATCTGGTCTCTTCTCTCTAGGTACCCAACCACATGCTGCGGCTGAGACAGCCAATCTGTGAGCTGTCTCAGCATCCAGAAGAGCGAAGAATGGATTCACAATTTTTGTAGCAGAGAATAGCCAGCCACAGAAAGTTGCTTCATCCACAGTGCTCACATAAGCTCCGCCACCGATAACTAAGCCTAAGGTGGCTGCCGTCAACAACCTCCCTTTCTTCGAAAAATGAGGAATCTTTGGAGCAGTTTGAGCAGCAGAAGAACAATGTCTGGCACATGCAACAGGAGCTGCGCATGCCCTTTTGAACAAAAAGTCTCTCAGCAATTTTCTGGAAGCCCTTGCCGCCATGGC
>V300016263_L3_WHPEAkcfEAAARAA-541_1_paired_trimmed_paired_merged_contig_21861
AAGCCACATCGATTGATGATAGCTCCTTCCTCACGCAATCTGAAGATACGAGGCTTTGGATTGCCCTCTTGTGGAACAGGGGTTACAGAGCCAATCTCTACAAATCCAAACCCTAAACTAAGTAAACCATCAACTGCCTCGGCATTTTTATCAAAGCCAGCAGCAAGACCTATAGGGTTGGAGAACTTCCTTCCCCAAACTTCTAGCCCTAAATTTGATGGATCTGGTCTCTTCTCTCTAGGAACCCAACCACGTGCTGCAGCCGAGACAGCCAATCTGTGAGCAGCCTCAGCATCCAGAAGAGCGAAGAATGGATTCACAATTTTTGTAGCTGAGAATAGCCAGCCAC
>V300016263_L3_WHPEAkcfEAAARAA-541_1_paired_trimmed_paired_merged_contig_21862
AGCTATCATCAATCGATGTGGCTTTAATAGTGAAGGAATTGTTGTTGTTGCAAAGCGATTGGGTGCTCAACACGGTAAGAGGAAGTTGGATGAGACTACAAGTTCATCTTCTTCAGGTGAAGAAGTCAAACCTGGAGGTAAAGCTGGCCCCGGCCTACTAGGTGTGAATCTTGGGAAGAATAAGACAAGTGAAGATGCTTCTGCTGATTATAGACAAGGGGTTCATACATTGTCGCAGTATGCTGATTACTTGGTGATAAATGTTTCATCACCAAACACCCCTGGGTTGCGTATGCTTCAGGGAAGAAAGCAGTTAAGGGACCTTGTGAAGCAGGTTCAAGGTGCTCGTGACGAAATGCAATGGGGTGAGGAGGGTCCTCCTCCATTGCTTGTGAAAATTGCTCCAGATTTGTCTAAAGAGGACCTTGAAGATATTGCTGCAGTTGCCCTTGCCCTTCGCTTGGACGGATTGATTATATCAAATACAACTGTTTCAAGACCAGAATCTGTTCGTAAACACCTGGTGGCTTCTGAAGCTGGTGGCTTGAGTGGGAAGCCACTTTTCGATATGTCTACCAATGTCTTAAAGGAGATGTACATTTTGACGAGGGGAAAGATTCCTTTAATTGGGTGTGGAGGCGTTAGCAGTGGTGAGGATGCTTACAAGAAAGTACGAGCTGGTGCGAGTCTTGTTCAGCTTTATACAGCATTTGCTTACGGGGGACCTGCTCTCATCCCCCAGATAAAGGCTGAATTGTCCGAGTGCTTAGAAAGGGATGGTTACAAGTCCATCAGTGAAGCAGTTGGTGCAGATTGCAGATGAGTTTGCCCCATGTTTGGCAACGTCGAAAGTATAACAAAAGATATACGCGGTGCACACATTTGTGGCGCAAGCAAATTCCTACACTGCACGGTGTAAATTTTGGATTTGAACCGATTTTATTTTGTTTTTTGAGAGGGGGTCAGAGAGGACCCGCAAAGTTTGAGAAATTTTGGAAGAGGCATTTGTATGTACATATTCAAATCCATTGTGTTTTATTATTGAGTTATTGCAGGCGTAGACGTGCTGACACATCCACTGAAGAATAAGAAGTTGCCTTATTAACAAGCGATGGTGGGGTAGGGTTTTCGAACTGAGAACTTCGGACGCATGGATAAATGTTCTTAATCAATTGACTTACAGAATGTTTTACCAATTTTTATTTTCTGTGCGCACTTGTATAAGCACCATCATTTTAATCTTGAACCAAATGGATGTAAGATGTACATCTGACCTAATCCTACCAAAGAAAAAGGAATATACAT
>V300016263_L3_WHPEAkcfEAAARAA-541_1_paired_trimmed_paired_merged_contig_21863
CTTTATACATCTGAACACATCTCCCTCGCCATCAAGGTTGGTAATTTGGAACATCTCTGGTCGTCGAGTTGCTTTTCTCCATTCTTCCGAGTCCGTATCTCCGAGTGCTCTTGCAACTTCAATCAAAGCAATTGGGAGACCACCGCATTCTCCAGCTGCCTTCCTCGCTATGTCATAGAAATTGGTTGATTCAAAAGACCTGTTAGCCTTTTTCACAAACAAGGCCCAAGAATCTTCTTCTGTTAGGAAATCGAGATGGATCATTTCTTGGCTCTTCATTGCATGACATACATTCTGTAACCTTGTGGTGAGAAGGACCTT
>V300016263_L3_WHPEAkcfEAAARAA-541_1_paired_trimmed_paired_merged_contig_21864
GTAACCTTGTGGTGAGAAGGACCTTTGAATTGCAGTTTTGGAGCTCGTAGTCGTTGGGGATCCCTATGAGAGACAAATCTATTGCCCTCCAAATATCGTCTAAAATTATAAGGATCTTTTTTCCTCTCATTATTCTCTCCTTCAATCTAGCTGCTCTGGCTATTTCTGTCTGCTCATTCAAATTCAAGGCCAGCATTTCTGCAAGCTGTTGTTGAATCTTAACCAGGTTCAGGTTTTGGGAAATGACAGCCATAAT
>V300016263_L3_WHPEAkcfEAAARAA-541_1_paired_trimmed_paired_merged_contig_21865
GATGAGTGACCATGCTATTAATTTTTGTATTTTAAATTGTATGACAAAGATTCATAATTTGATTTTTAAAATGAGAAATTGGTTGGTGAGCTCCATGTATGAGGAATTTAGGATTGAAATTTTAGTTTCTTTGGTATGTCGAGATGTAGTTTTATTAATTTAACTTAGTACATTTTAAGCTTTTGTAAGTTGAACCTCGTATTAAATTATTGTTCCAGGTGAACTTCTGAAATCTGTCTAT
>V300016263_L3_WHPEAkcfEAAARAA-541_1_paired_trimmed_paired_merged_contig_21866
GATTTTCTTTGTTGTTTTTCATTTTATGCTTTTTATTTCTCAGGTACTGTTGTGTATTACTAAATCTAGAATTCATATCTTAACTGTTTTAATTATGACCGTTAACTGTGCATCATGGCTCAAATGTTCAAGGTCTACAAACAGTGGCAACTTTTGATCCAATCACAGATGAATTTATAATCGACACACCCAATGATGGGGCGATCAAATGGTGGATTGGCAATGCTGCCGTTCATGGAAAGTTTGCTACTGTTTTTGCTAAGCTGATGTTGCCGACTCATGACACAAAAGGTATTACTGATATGGGTGTCCATGCCTTCATTGTGCCAATAAGGGATTTGAAGACCCACCAAACTCTTCCAGGGATTGAGATACAGGATTGTGGCCACAAGGTGGGTCTGAATGGGGTAGACAATGGAGCATTAAGATTCCGGTCAGTGAGAATCCCTCGTGATAATCTTCTTAATCGATTCGGAGATGTCTCCCGGGATGGGAAATACACAAGTAGCTTACCATCTATAAATAAAAGATTTGCTGCCACACTAGGGGAACTTGTAGGTGGGAGGGTTGGTCTTGCATATTCTTCAGTTAGTGTCCTCAAGGTCGCTGCCACAATTGCAATCCGATACTCTCTACTGCGACAGCAGTTTGGTCCTTCCAAGCAACCTGAAGTCAGTATTCTTGATTATCAGTCCCAACAACACAAGTTAATGCCAATGCTGGCTTCAACTTATGCATTCCATTTTGCCACGTCGCATTTGGTGGAGGAATATTCAGAGATGAAAAAGTCTCATGATGAACAATTGGTTGGTGACATCCATTCCCTTTCAGCAGGGCTCAAGGCTTATGTGACGGCATATACAGCAAAGTCATTGAGTATCTGCAGGGAAGCTTGTGGAGGCCATGGGTATGCTTCTGTCAACCGCTTTGGTAGCTTGAGGAATGACCATGACATTTTTCAGACGTTTGAAGGGGACAATACAGTGCTCCTACAACAGGTTGCTGGTGATCTGTTGAAGCAATATAAGGAGAAATTTCAAGGCGGGACACTCACAGTCACATGGAGCTACCTCAGAGAGTCCATGAACTCATATCTGTCTCAGCCAAATCCAGTGACTGCTCGATGGGAAAGTGAAGACCATTTGCGAGATCCTAAGTTCCAGTTGGATGCTTTCAGATACCGAACTTCTCGATTACTTCAAAGTGTCGCTGTAAGACTGCGCAAGCATTCCAAAACTCTTGGCGGTTTTGGTGCATGGAATCGATGCTTAAATCACCTTTTGACTCTTGCAGAGTCCCACATTGAGTCTGTCATCCTTGCCAAGTTTGTTGAAGCTGTCCAGAAGTGTCCGGATCCAAGTTCTCGAGCTGCTCTGAAACTCGTCTGTGATCTTTATGCCTTGGAGCGCATTTGGAAAGACATAGGAACCTATCGTAATGTTGATTATGTCGCACCAAACAAAGCTAAGGCAATTCACAAACTGATGGAGTACCTGAGTTTTCAGGTGAGAAATAT
>V300016263_L3_WHPEAkcfEAAARAA-541_1_paired_trimmed_paired_merged_contig_21867
CTAGCAAATAAGTGGAAAGCCCACTTATTATATTAGTGGATGTACTAGTTTCTTTAGGCCCAAGTATTACTATGTGTATTCCTTATGTATTTGCGTAGTTATCAGCTGGCCTGTATTGTACTAATCCCTTTGCTTCCCCCTCTGCTTGTTCTGCTCGAAAAACCCCGAACCTGAAAATTCAAACCAAAACTCAGTTTCCACAGGGCAAATGGCTCTGGCGATTTCCCATGCTTTTCTCTACCCCAAATTGCAATTTTCCCAAAGGAATTTCCGCCCTAATGTCCCGGAGTTGAGGCTGCTACCCTCTTTCGTCAGAACAATTCCACAGAATACAAGGGTAATTTGTGCGGCTGCGTCTGCGGCGGGAAGTTCTAATCCGGACGGTGATTTGAATCCATATGAGGTTCTCGGTGTGAGCCCAATTGAGGGATTTGACATGATCAAGGCAGCGTATACAAAAAAACACAAGGAGGCCGTGAGGAGCGGTGATGAAGCAACTGCTGCTAGACTGGAGAAAGCATATGACAAAGTCATGATGGCACAGCTAACTAATAGGAAGAAAGGTGTAACCTTTGGTTCCTTCAAGGTTTCAAAGGACATCAAATATGCTGATAAGCAACCAATTGTACCATGGGGGCCTAGGTTCACCAAGTCTACAGTACAAGATATGCGCATCAACCTGGCAATATCTGCTGTATTTGTAGCTTGGCTTCTTATCAAGCGGAATGCTGAATATAAACCCTTGCAATTTTTAACTTTTGCTTTTGTTTATCGGATTTTTGAGAAGTTGAAATCCTTTGAACCGCCTGTATCTCCAACATATACAGAAGATGGTGAGGATGCAGGGAGGGGACTGCGAATGGGAAAACGACTGCTCCGTTCACTTGCACTAGTGTTTGGCTGTATTGCGATTGCTTCTGTGGGATACACTTGTGTACTGAATTTGATCGAGTATATGGGTAGCTACATTCCTGCTGCTCTTTACAATAACCAGGAATTGATAATCACTTCATCAACCGCGTTCATGCTCTACATTATGGCATCGTATTATAGGTGATGAAATATGTTTGTGAATCGGGGGGATATCGACATGGCAGGAAGCTATCTCATGAGATGCTATTCTCCTTTGTAACGTAGCTGTGAATTTTGTTTGAACATGAGAAATGAGTCTTGTAACTTGGAATTTTGACAGGAAAGTAATTCGAAGTTAAATTTTATCTCGTGTAAATACTTTCTAATTGGTATTGGTTGGGTTTGAGTTGTTTAGTTACTGATGTAGCAGAATCTCCCAAGGTTTTCGCATTTATCAATCTGACTCGAGTTTCATAGCTCCGGAAGTTTCATACGCGATTATGGTTAAAAGTCGCAGATGAGTGGAGTCTCCTAAGTTTTTCTCATTGCAGGTATGACTCCGAGTTTCAATTGCAGTATGTTTGTAGCATGTATGTAAAGTGAGCAGTTTCATATGCACTTATGCGTAATATGCATTCTTTGTTGAATAACGGGGAAATCAAAATCAATGCCCGCTTTTTAACAGGGAAGTATTCAAGTAGCAGTTGCCTTTAACCTAATTAAATCGTAATGTATTAATGTGGTGCATTTTTTTGTCATCACTAGGTTTTACTAGACTGAACTACATGTCAACGTTGTGTTTGTTATCTGCAGAGACTAAATAGGGTTACGAGAGACTCGTCTCAACTAAATGCCCCTCCCCTCCCTCTTTGCCCGGGGGGGGGGGGGAGGGGGAGGAATTAAGGGTGCATTTGTTTATC
>V300016263_L3_WHPEAkcfEAAARAA-541_1_paired_trimmed_paired_merged_contig_21868
CGATGAGATTGAAGACATTTCTTTCAAAGTGGTTAGTTGGTTTGGCCCCTTGAATATACGAAATGCCCATATATTCTTCCCTTCTGCTATGATATCTACCATTTGTATTAAAACCAGAAACAAGATACTAAATTATGTCAGTCGACATTTGTTTGCATTGAATACTCTATTGACATCACAGGCTTGGCTGACTTACTTTTGGAGAA
>V300016263_L3_WHPEAkcfEAAARAA-541_1_paired_trimmed_paired_merged_contig_21869
AATCATGCTTCTCAAAGCTTCTTCGGCCTCCTCTCCCTCGCTCGCTCGCGGGGACAGTTTTTGTCCTCTGTTTTCCTCTGCTCCGCCGTCATCACCGCCGTCGGTTTCGTACTCGGTCTCGCCTCTGACATCCTCCACGTCTATGTCCTCGATTCTCCGGTTCTCTCCGGCGAGCAATGAAAGTGGGATCGTCGTCTGCGCTTCAAAGAACGCGAATAATCGGCCGCTTACCGGTGTGGTTTTCGAGCCGTTTGAGGAAGTGAAGAAGGAGCTCGACCTCGTCC
>V300016263_L3_WHPEAkcfEAAARAA-541_1_paired_trimmed_paired_merged_contig_21870
CAGGTATCTCTCTCTCAAGATATTACCAATTAGGTGTATTTATACTCTTATTGGATGTGAATTTTTAAAATAATGATGTAACTGCTTGATAACCTATGCATCGTTTGGAGTTTAAATATACCACTTAAATTGTGGGTAAATGTAAATGTGAAACTTATAAACTATAACCTCATCCATCATTTATTTTAGACATCACTCAAGTTGTGAGGAAATGTAACTAGCCAATTTATGAAAATTATTAGCACTCAATGTACAATTGTATTTCATAATTTTTGTGAATAATCTATTTATCAGCAGAGTGTGCTTTAAAGAAAAAACAGTTCATAGAGTAAGAGAAACAGCCAAGTGCCACTGTGTAAGATTCTAGGACTGCTGAATTGGAAT
>V300016263_L3_WHPEAkcfEAAARAA-541_1_paired_trimmed_paired_merged_contig_21871
TTTCTCCTCGCTTCGTTCCTTTACCTGCTCAACCAAGATTTCTCTTCCTGTAAGAACAGATGCTAGCACTAATAACAGCTAAGTTGTCCAATCTGCTCATTAAGAGAAATGAATGCAAGTAGGTAAACAACAGGGAGAAAATTCATCAATCCAGCCCCACGCGGTTCTGAAGGTCTTGGAGGACAACTGGTGAAGGTCCATCGCCTTGTCAGCTTGTGATCCAAAATTCAAAATGTGGGGACTTACGTGTCCTCACTGACATCATTGCAAATGCTAGCTAAAGTCCAAGAAGTAAACAAATCGGTTTTGAATTTTTATGTTCTACCTTCGCCATTTACTTTGTTCACACATGCGAGTGAAACGTCACTTGGGGCATCATCATCAGGTGAACATTATATACATGTGACGTGCGCATCCCTTTCATGTTATAAAAGTTAAATGTATCATAAGATTCAATAATTCACTCCAACAAGAAAAATAAGAGAAATAATAAACATTTTTTTTCAGCTTTTTACGTACACTTGTTTAATCAAGATTGTTGATTTCATTTGATTCACTCAATCTACAATAATCTACAAGACAGAACTAAAAATAGCTGAAAAAAATAGAGAATTACCTTTCCAAAAACGATGATAGTAACCAACATTGGAGCACATCGTGAGCTAGCTAAAATTAAGCATTACATTGCTGAACGACTATAAGTGTATAAAAACTTTAGCCCTAAACCCTAACACCTCATTCTGTGCCACGATGTCAGTTAGTATTGATGTTGTATTAGAATCTGTCTATCTAATATTGGCTGAACTGGTGAATGAAGAAGATATATAACTATTATGGATACCATACATAGATTGCAGAACAGAAACAACTAGTAGTCTTGTACATAAATTCTACCGAATTAAAGAAAATTTGCAATCAAGAAGCATTACACTTATACAACAATATATGGTTGTGGAATTATCCAATGGATATATATTAATTCTAAAAGAAACAGAGG
>V300016263_L3_WHPEAkcfEAAARAA-541_1_paired_trimmed_paired_merged_contig_21872
GATTCAGCAATCGAACCATACTTGGTGACGCACCATCTCCTTCTTTCTCATGCAGTTGCTGTAAAAGTGTACAAAGATAAATATCAGGCATTTCAAAAAGGTCTGATCGGAATAACATTGGATACATATTGGTTTGTTCCTGCTTCGGAGACAAAGGAAGATAAACATGCTGCATTACGATCATTGGATTTTATGTTCGGATGGTATATGGAGCCATTGACAAGTGGGGATTATCCACAGAGCATGCGATCTCTGGTTGGAAATCGATTACCAGTATTCACCAACGAAGAATCCATGTTGCTAACTGGGTCATTTGATTTTCTTGGATTAAATTATTATACTGCTAGATACTCAAGCAATGACGTACCTGATAATTCTTCCATACCTGCAAGCTACGTAACAGATTCTCATGTCAAAGTTACAATTGAGCTTAATGGCGTCCCAATTGGTCCACCGACTGCTTCAGATTGGTTATACGTTTACCCAAAAGGAGTTCACGATCTTTTACTCTACATAAAGAAAAAGTATAATGATCCACTCATTTACATTACTGAAAGTGGTGTATCCGAGTTCAATGATCCTAAATTATCACTCGAGGAAGCCCTTAATGATACTAATAGAGTTGACTACTATTATCGCCACTTATGTTACGTTCGAGCTGCAATCAAAAATGGATCCAAAGTGAAGGGATACATTGCATGGTCATTACTGGACAACTTTGAATGGGAAATAGGATACGCTGTGCGATTTGGTATCAACTATGTGGATTACAACAATGGGTTGAAAAGATATCCAAAACTCTCGGCACACTGGTTCAAAAGTTTCCTCAAGGACTCAAGAAGTGTTGCAATCTGAAATGTCAAAAACACCAAGTTTGTGTATCAAATTTGAAGATGAATTAAATAGATAATAAATGT
>V300016263_L3_WHPEAkcfEAAARAA-541_1_paired_trimmed_paired_merged_contig_21873
GGTCATGGAAAATCAGCAGGCCTACAAGGTTACGTGAAGAGTTTTGATGATGTGGTGGATGACTGTACCAACCACTTCACAAACATATGTGAGAGCAAAGAGAACAAGGGAAAGATGAGGTATCTAATGGGAGAGTCAATGGGAGGAACTGTGGCTCTGCTGGTGCACAGGAAAAAGCCCGAGTGTTGGGATGGTGCGGTTTTGGTTGCGCCCATGTGTAAGATTGCAGATGAGCTGAGGCCATC
>V300016263_L3_WHPEAkcfEAAARAA-541_1_paired_trimmed_paired_merged_contig_21874
ACCAACCACTTCACAAACATATGTGGTTAGATTTTTCGCAATCTTGTCTCTCTAATTCAGAGTTCTTCTCTGCACATGACCTTTTTTTATTTAAATCATAGATTGTTTGCCAATAAAATTAGTACATAACATGTTGACTAACATTATGTACAGAGAATTTCAACTCCTTTTTGTGCCCTTTTTTTGTCATTGGTTTTAATTTGTGATGAAAATTCAGAGAGCAAAGAGAACAAGGGAAAGATGAGGTATCTAATGGGAGAGTCAATGGGAGGAACTGTGGCTCTGCTGGTGCACAGGAAAAAGCCCGAGTTTTGGGATGGTGCGGTTTTGGTTGCGCCCATGTGTAAGATTGCAGATGAGCTGAGGCCATCCCCATTAGTGATCACTGCTTTGACAAAGCTCTG
>V300016263_L3_WHPEAkcfEAAARAA-541_1_paired_trimmed_paired_merged_contig_21875
TCCTAGAGGCATGAAGCTTTTCACATGCAGATGGCTCCCGAAGAACACCAAACCCAAAGCCCTAATCTTCATCTGCCATGGGTACGCCATGGAATGCAGCATCACCATGAACAGCACTGCAATCAGGCTAGCCAAAGCAGGCTTCGCCATATATGGAATAGACTATGAAGGCCATGGAAAATCAGCAGGTCTACAAGGTTACGTGAAGAGCTTTGATGAAGTGGTGGATGACTGTACCAACCACTTCACAAACATATGTGAGAGCAAAGAGAACAACGGAAAGATGAGGTATCTAATGGGGGAGTCAATGGGAGGAGCTGTGGCTCTGCTGGTGCACAGGAAAAAGCCAGAGTTTTGGGATGGTGCGGTTTTGGTTGCACCCATGTGTAAGATTGCAGATGATATAAAACCATCTCCATTAGTGATCAGTGCTTTGACAAAGCTCTGCAAGTTCATCCCGACCTGGAAAATAAT
>V300016263_L3_WHPEAkcfEAAARAA-541_1_paired_trimmed_paired_merged_contig_21876
TACGTAAGAATTCTAAAACCAGTCATTTAAAACCTCACCAATAACACCAATTAAAATATCATTTTTTCTACAAATTAAAGAAAGAAAGAAAAAAAGTCATGTTACTCATGTCACATTTTTCCTTCGATCCGTTCCACTTGTAAGATAGTTCAAATGGTTAAATGCCATACGGATGTCTTTCTCTTCTCTCGAACCTTTCTACCGGCGGTAGGTGAGTCTGGTGGGCTCTCTCCTCCTTATAAAGCCGCTGTTCTTGTTTTGTGCCTCCCCATTCCCCCATCACAAACACACTTTAAACTTTGCTTTTCGTCTCTTTTTTTCTTATCTCTTTCTCTCCCACCAACCCAAAAAAGAAAAAGAAAATCTTTATCGTATCTCGACCGAAAACAAAGCTAATAACCAAGATGCCTGCCGTTAGCTCGTCAGTTTCTGGCCACGGCCAAACTATTTGT
>V300016263_L3_WHPEAkcfEAAARAA-541_1_paired_trimmed_paired_merged_contig_21877
GAAGCATTATATGCCGCTTGCTTCGCAAGCTCCCTCAGCTTCTCCTTTACGGTATTCTCAAACTTTTTTGGGTCTGAAATGTTTTTCTTGTTAGCGGACACAATGTTGTCTGCCACATTCAATTCACCATAGAACTTCACATTGGAGTAGCGCAGTTGGCACGTTTCCTCCCACACAACTGATTCTGTTGAGTTGGGACAAATCCTAACAATGTCTAAATGCGCGGTGTTGATGCAGTTTTGACATATCTCATTCGTAACATAAT
>V300016263_L3_WHPEAkcfEAAARAA-541_1_paired_trimmed_paired_merged_contig_21878
ATTATGTTACGAATGAGATATGTCACAACTGCATCAACACCGCGCATTTAGACATTGTTAGGATTTGTCCCAACTCAACAGAATCAGTTTTGTGGGAGGAAACGTGCCAACTGCGCTACTCCAATGTGAAGTTCTATGGTGAATTGAATGTGGCAGACAACATTGTGTCCGCTAACAAGAAAAACGTTTCAGACCCAAAAAAGTTTGAGAATACCGTAAAGGAGAAGCTGAGGGAGCTTACGAAGCAAGCGGCATATAATGCTTC
>V300016263_L3_WHPEAkcfEAAARAA-541_1_paired_trimmed_paired_merged_contig_21879
GAGCAATAAAGCCTCCGCTGGCAGCATCGACATGAATGGGAGTATCCCATCCCGTCTGCTTATTCTTTTCAGCAAGGAGATCATTAAGGAGCTTCACGTCTTCGAACTCTCCTGTTAGGGTTGAGCCTAGAATAGCAGCAACACAGATAGTATTCTCATCAACCATTTCAACTGCTTTCGTAGGGTCCATCACATAGTATCCCTCCGACAGCTTCACCTCCTTCAGCTCAACTT
>V300016263_L3_WHPEAkcfEAAARAA-541_1_paired_trimmed_paired_merged_contig_21880
TGATGTGACTGTGAAGTACATCTCTTCATATCCTTGAACAATATTTTCCCTTTGAGACACCATTATGAAGTACTTATTGTTATTTGACAATGCGAGTTTGTAAGTAACAACATATACTTAAACATGATAATATATATGTATATACATGAGCACTCAAACTCTAACTGGTTAGTAAATTAATATGACGTTAATCACTAGTTTAGGCTCACTCCACAGCTAACCACTAGTTTAGGCTCACTCCAAAACAAAACTTCATGATCCAAACTGTTCATTTTGAAAATCATCATTCGAAGATCACCCATACAAAATATTAGTAAAAAATTGGAAATATAAACATAAACATATATAGATAAATAGATAAATAGTCACCTTGAACCATGTCATTGAGGAAAT
>V300016263_L3_WHPEAkcfEAAARAA-541_1_paired_trimmed_paired_merged_contig_21881
TTGCTCAGGCCATGGAAGAGCCTACTTGGACGGCTTGGTTCTTGATGGAAAGGAACCTGTTTGTGAGTGCAATTCCTGCTACGGAGGCCCTGACTGCTCTGAGTTTACAACTGATTGTGCAGCAAATGCTGGAAGTGGGGATCCATATTTCTTGGAGCCATTTTGGATGCAGCATGCAGCTAAAAGCGCAATTCTAGTAGCTGGGTGGCATAGAATGGGGTATTCCTATCCTGATGACTCTTACATATCAACACAGCTCGAGGCGAGCATCCGTAAATTACATGCCGTTGTTGGAAATGCGGTCACTGAAGGAAAATATTTTGTTTTCGGAGCTGGCTCAACGCAACTTCTCAACGCTGCAGTTCATGCACTCGCTCCTGAGAATTCCTCCTCACCTGCAAGTGTTGTTGCTTCAATTCCTTACTACAAGCTTTACGAGACCCAAACGGAACTTTTCAGATCACTGGACTATCTGTTTGAAGGAGATGTATCATCATTGAAGAACATTTCAGATGCCGATCACGTTATTGAGTTTGTAACCTCACCAAACAATCCTGATGGGAAGCTGAATAAGGCAGTTCTTCATGGCCCCAATTTCTCTGCAATCTATGATCGTGTCTATTACTGGCCGCATTTTACAGCGATTCCAACTTCAGTAGATGATGATCTCATGATTTTTTCACTTTCCAAGCTCACTGGCCATGCTGGCTCTCGATTTGGATGGGCAGTGATAAAGAATGAGTCTGTGTATCAAAGAATGGCGGAGTATATGAGTACAAGCAGCATGGGTGTTTCTCGGGATGCTCAGCTAAGAGCTTTGAAGCTTATCGATGTAGCTCTTGAAACTGGAGGCAGGGAAATCTTCGAATTCGGATACACCACCATGAAGGACCGCTGGGAAAAATTGACCAACACCCTATCTGTTTCCAACCGATTTTCTCTACAGAAAATTGCACCCCAATATTGCACTTATTTTCAGAAAATTAGAGGACCCTCACCAGCTTATGCGTGGGTGAAGTGCGAGAGGGAAGAAGATGAAGATTGCTGCAAAGTCCTGGAAGAAGCAAAAGTTAATGGGCGTAGCGGTAGCGAGTTTGCAGCTGAAAACCGCTATGTCCGTCTCAGCCTAATAAGGACCCAAGATGACTTTGATGTATTAATTCAGCGACTAAGCGAGTTGGTCTTGGAAGAAAGACAACAACCGAGCTATGCAAACAATGTGTTAGACCACAATAAGCCATTGGTGAACTCCATAAGGAGGGGTCTTCTCAGTTGATCACTTTTACGTTCCTTCACATTCTCTATGGATCACTTTTGTGCCTCACATTTCACTGCTAATGACACTCAGGTCATTTATTTAAGACAC
>V300016263_L3_WHPEAkcfEAAARAA-541_1_paired_trimmed_paired_merged_contig_21882
CTTTGACATTTAATGTTTCTATTCATGAGCATAACACTGAGCAGAACAGGGACAATCACTAAACACAAATGCTCCAACGAGTGTCCGCTGATAATGAAATGATTTGCATGGTAGATTTTGTTGTCAGCAACAGATTCAAATTTGGAGAGAAGGTAAACCCCTGTAAAGAATTTGCTTTTTTTTTCACTGAAGAAAGCATTGCTTCTATACTTTGTAGTAATCAACCGTTCTCATTGGATCGGAATGATCCTTGGTGGAATGCTTAGTAATATAGATATTATAATAAGCTACACTCACAAACGAAAGGGTTTACAACGGACTAATAAAAATACCATTTCTGTACTTGTGCAGGGAGCGGTAAATGGACTGATTAACAAATCATACTATTTTTACTCAAGAAAATAAAGATTAAAGAACATGGCCTACCTGCGGCCCAAAGCCAAAATCTTGAGTGAGTATATTTTGGTGGGAACACAGATGACATTGTTGGAATTGCTATACACGGAATCAACTGGAACATCGTGTACAACCTGATATCATTACACGTTCTG
>V300016263_L3_WHPEAkcfEAAARAA-541_1_paired_trimmed_paired_merged_contig_21883
ACCTCTCGCAGCTCGACCTCGATTCTATCCGCCTCCCTTCCGGCGAAGACTTTGGCATTATTAGTGACGATGAGGATATATACAAAGTGGACAATTCGGAGTTGGACGCAGGGTTTGGCAACATAATTGTTGTTGATAACCTCCCTGTTGTTCCTTTGGAAAAGTTTGAGAAACTCGAAAACGTTATTCGTAAAATCTACAGTCAGATTGGTGTGATCAAAGACGACGGCTTTTGGATGCCTCTTGACCCCGAAACCAATAAAACCTTGGGTTATTGCTTCCTTGAGTTTAATACTCCTCAGGAAGCTGAGCTTGCCAAAGAGAGGACTCATGGATACAAGCTGGATCGATCACATATTTTTGTTGTCAACATGTTTGAAGACTTTGATCGGTTCATGAAAGTTCC
>V300016263_L3_WHPEAkcfEAAARAA-541_1_paired_trimmed_paired_merged_contig_21884
ACGCCAAAACACCGACCCCACCAGAGGTTGAATGCTCTTTGGAAAATCTGATGTCAAACCCAAAACTGTCGCCAATGAGGAGAAGCTTGATGAGATAATCGTAATCCGCCCGAGCCCTCGTCGGTTGCAAAGTAGCCATGAATTGATTGATTCTCTCACCGACCCCAAATTCCATATCGAAACCACTCTCTTTCAAAGAAGCTTGTAGCGGGCGGTCGGCGGCGATGTGAAAACGATCCAATGAATTTGGGAGGCGACGTCGGGTTTCAGGAATTCGAGTTTTTGGGCTGTCGATATAATAAGTGGGATCTGATCATCAGCGGCAATTCTTTCTTGATGCACAATCTCATATTCCTTACCTACATTCTCAACAGCTAAACCAGAATCAAATTAGTTGGAGGAACATGGAAGAGGATGCAGCACGATAGGATGCAGCAGCGATATGTGTACTTGTAGCAGCTTCATGATCAGCGGTTGGAAGCTCAGCATCTGGTTCAAGGGAATGGGAATATCGCAAGCAGGCTCACGTGTCCATCCCCAAGGCACCCCCATTTTGAGGTGCCACTTGAACAATCTAATCAAGAACAAATATGGAACAATTATGTGGTTCCCAGGG
>V300016263_L3_WHPEAkcfEAAARAA-541_1_paired_trimmed_paired_merged_contig_21885
TGCTTTCATCCATATCAGCTTTGTTCCCCACCAGAATCTTGTTGACATTGACAGAAGCATGCTGCTCAATGTTGCGAATCCAGTTTCTAATGTTGTTGAAAGATGACTCATCAGTAACATCATACACCAACAAAATACCCATGGCTCCTCGATAGTAAGCTGTTGTAATTGTTCGAAATCGTTCTTGACCAGCCGTATCCCAGATTTGCAATTTAATCCGTTTGCCATCAAGCTCAATTGTTCTTATCTTGAAATCAATCCCAATAGTGGTGATAAAACTTGTTGTAAAGGAGCCATCAGAGAAACGCAAAAGCAGACAACTCTTGCCAACACCACTGTCGCCAATGAGGAGAAGCTTGATGAGATAGTCGTGATCCGCCCGAGCCCTCGTCGGTTGCAAAGTAGCCATGAATTGATTTATTCTCTCACCGACCCCAAATTCCAAATCGAAACCACTCTCTTTCAAAGAAGCTTGTAGCGGG
>V300016263_L3_WHPEAkcfEAAARAA-541_1_paired_trimmed_paired_merged_contig_21886
AGAAATACCAAAGTAAAGGAAAAACACGTTAGATCTCAGAATGTCCAACTTCCGATTCGCAATTCCAAAATTTTCTCAGGAACCAAACAGAGAAGGATAAACCACGACTAACCACTGTCGCCAATGAGGAGAAGCTTGATGAGATAATCGTAATCCGCCCGAGCCCTCGTCGGTTGCAAAGTAGCCATGAATTGATTGATTCTCTCACCGACCCCAAATTCCATATCGAAACCACTCTCT
>V300016263_L3_WHPEAkcfEAAARAA-541_1_paired_trimmed_paired_merged_contig_21887
AAATCCCAGATGCTCTTCGAATGGGGAAGGGTGAAGCAAATCTGCACCAGCAGCAGCAGAGTGACGGGGGTCAGAATGCTTCGGGACTCGTCTGTCCTGGGTGTTCGACGGTTTTCGACCGAATCGCCAAAGGCTTGAGCTTTAGATGCGTCTTCGTTTTAATTCTCAGTTTATCAGTATTTCTCTCTGGGATCTTCTGGATCCTTCCTCGCCATGCTACCAACTCTGGGTTTGATGCTACACAGGCAATTAAGCTTAGTGCCACGGTTCAGGCATACTTCAGACTGGAAAAGCCAGTTACGGACCTTGTTCCACACATTGGAAGATTAGAATATGATATCAATGGGGAAATAGGTGTCCCAGGTACAAAGGTGGCTATCTTGTCTATGCACCAATTTCATGCATATAATTGGACTGAAGTGGTGTTTGGTTTTCTTTCCGATCCAATAAATGTTCCAATAGCTCCTGTGTCCTTAAGTGTGCTGAGGTCATCCTTAGTTGAGCTTTTCCTTAAGCAATCCAATCTTACACTGACAACATCAATTTTCGGGCAGCCATCTACATTGGAGATTCTGAAGTATCCGGGGGGAATTACTGTGATTCCTGGTCAACCTGCTTCAATCTGGCAGTTACCCCTGATGTTATTTAATTTTACTCTCAATAACTGTATAGATGATATAGTGGAAAATTTTGGCGAGTTAAAGGAGCAGTTGAAGTTTGGATTGCACCTAAGGCCTTATGAGAATGTATTTTTGCAAATAACAAACACAATGGGTTCAACAACAACAGCCCCAGTTGTTGTTCAAGCTTCTCTAATGTCTGAGTTTGGAGGCTTTGTGCCCCAGAGATTAAGGCAGTTGGCTCAAACAATCACTGGCTCTCCTGCAAAAAATCTTGGCCTGGATAACTCAGTCTTTGGTAAAGTTAAAAGTATCAGTTTATCTTCTTGTCTGAAAGATACACTCTCCGCAAACCCTCCAACTGCTTCTCCAGCTCCATCTCCAGAGCCATCAATTTCTCCCTATCTTGCTTCTCCAGTTTACACTCCAGCACCCTCACCTGACATTGGTCATCTCTCACCAGCACCATCCAATGTACCCGCACATTCTCGTCCATGTCCGCTCCAAGGTTCTAGAATTCCTCCATCCTCCTCGCCAACGTCTCGTTCTTACCCTACTGTTCCTCCTACATATCCTCCTAGATTTCCTCCATCCTCCTCACCACCTTCATCTCAATTGTCCCCACATGTTCCACCTGCTCCCAAAGTGTCTTATGCTCCCAGTCCAGAAGACAAGGAAAGTGCACAAGACTTGACGTCTTCATCACCTGGCCCATCGCTGTCGTCTTTAGCAGTAGGACCTTGGAACAAGGAGATCCGGTTATTGGAACTTTCAGGAGTCTTCATCTTTCTTCTCGTTTGTTGGTCGCGGTGATCGTTCCTTTCTCTTCAAGAAAATGTGCAAGGCGTACACATCACAACGGTATAGTTTTGTTTTTGGCGTGAATGGTAGGGTGCCAAAGTGAAAAGGTGGCAGGTTCCTTATGCAACACATATACAAGTCAGTTAGGAGAAGATTGCAGGTCAAAGCCAAACGGTGGCAGGCCTCTCATCTCCCTTGTGCATTTGTGAGGTCGCGATGACGGGATGTTCTTTCCGAAGGGAAGCCTCCTAGAGAGAGTGTGGCCAGTTGAAGCATAACCTTGCAGAAGTTTCACGAAAAGAACCTTACCTTTCATCAAATCAACTGTAAAAATATGCAGGCTCTTTTTCGAGCATCCGCGATGCGGGCAAAGAAAAAATTGTTACAGAGAAAAAAAAAATTGTATACCATATACTTGTGTCTTTAAAAAGAGAGAAAGAAACACAGTGAATCACTGAGGAGGTGCCCCCTAATTTTTGGTGTCTTTTGTTTTTAATCCCAAGGGAAAATGGTAAAGAGCCAATTAATCTCTGCAAAAAAAAAAGAAAAAAAGAACAAAACAAAGAGACAAAAAAACAACATAACGAAACAAAAGCACT
>V300016263_L3_WHPEAkcfEAAARAA-541_1_paired_trimmed_paired_merged_contig_21888
GTTTTAGTTCTCAGTTTATCGGTTTTTCTCTCTGGGATCTTCTGGATCCTTCCTCACCGCGCTACCAACTCGGGGTTTGATGCCACACAGGCAATTAAGCTCAGTGCCACAGTTCAGGCATACTTCAGATTGGAAAAGCCAGTTATGGACCTTGTTCCACACATTGGAAGATTAGAATATGATATCAATGGGGAAATTGGTGTCCCAGGTACAAAGGTGGCTATCTTGTCTATGCACCAATTTCCTGCACATAATTGGACTGATGTGGTGTTTGGTTTTCTTTCTGATCCAATAAATGTTCCAATATTTCCTGTGTCCTTAAGTGTGCTGAGGTCATCCTTAGTTGAGCTTTTCCTTAAGCAATCCAATCTTACACTGACAACATCAATTTTCGGGCAGCCGTCTACATTGGAGATTCTGAAGTATCCGGGGGGAATCACTGTGATTCCTGGTCAACCTGCTTCAATCTGGCAGTTACCCCAGATTTTATTTAATTTTACTCTCAATAATTGTATAGATGATATAGTGGAAAATTTTGGCGAGTTAAAGGAGCAGTTGAAGTTTGGATTGTATCTGAGGCCTTATGAGAATGTATATTTGCAAATAACAAACACAATGGGTTCAACAACAGCAGCCCCAGTTGTAGTTCAAGCTTCCCTAATGTCTGAGTTTGGAGGCTTTGGGCCCCAGAGATTAAGGCAGTTGGCTCAAATAATCACGGGTTCTCCCACAAAAAATCTTGGCCTGGATAACTCAGTGTTTGGTAAAGTTAAAAGTATCAGTTTATCTTCTTATCTGAAAGGTACACTCTCCGCAACCCCTCCAACTGTTTCTCCAGCTCCAACTCCAGAGCCATCAATTTCTCCATATCCTGCTTCTCCAGTTTACGCTCCAGCACCCTCACCTGACATTCATCATCTCTCATCAGCACCTGCACATCCTCATCCATGTCCGCACCAAGGTTCTAGAATTCCTCCATCCTCCTCACCAACTTCTCACTCTTACCCTACTGTTCCTCCTACATATCCTCCTAGAATTCCTCCATCCTCCTCACCACCTTCATCTCAACTGTCCCCACATGTTTCACCTGCTCCTGTAGTGTCTTATGCTCCCAGTCCAGAAGACAAGGGAATTGCACAAGACTTGATGTCTCCATCACCTGGCCCATCCCTGTCGTCTTTAGCGGTAGGACCTTTGTACAAGGAGATCCGGTTATTGCAACTTTCAGGAGTCTTCATCTTTCTTATCGTTTGTTGGTCACGGTGATCGTTCTTCCCTTTAAGAAAATTTGCAAGGCGTACACCGCATCCCAACGGTTTAGTTTTGTTTTCAGCGGTAATGGTAGAGTGCCAATGTGAAAAGTTTCAGAGACGCATGTTCCTTAAGCAACACACATACAAGTGAATTAGGAGAAGATTGCAGGTCAAAGCCAAGAGGTGGCAGGCCTCTCATCTCCCTTCTGCATTCGTGAGGTCGCGATGACGGGATGTTCTTTCCAAAGGGAAGCCTCCTAGAGATAGTGTGACCAGTTGAAGCACACCTTAGCTTGCAGAAGTTTCAAAAAAGAACCCTATCTTTTTATTGAATCAATTGTAATATATGCAGGCGCTTTTTCGAGCATCTGCAACGCCGGGCAAAGAAAAAATCGTTACAGAAAGAAGAAATTGTATACCATATACTTGTTTCTTTACATAAAAAGGGAGAAAAAACACAGTGAATCATTGAGGAGGTGCCCCCTTTTTCTTGGTGTCTTTTGTTTTTAACCCCAAAGGGGACTTTTAAAGGGCCAATTAATCTCTGCACTAATCAACCATGTTAGGTTTTATTCTTTGTTTTCTTTCTTTGATGGTGTTGGTAACAAATCCTAATTTGGCACCAAGGCCACTTTTGGACTTTGGCAAGAGGCCAATTGACAGTCTTGAGGAAATAGTAGGCTATGGTGTGAAGAAAGTGCTTTTTTTGCTAAAGTTATGTGGACGTTTTGAAAAGAAGTGCTTCGTACGTGAGCAGTTCTAAGCGGGTCATTCATCTTTCAATTTCTTGTTTGTTCTTAGGTACATTACAACTCTTTATGTGAATCTATCAAATCCCTTTTTTGCAAGTCTCTTAAA
>V300016263_L3_WHPEAkcfEAAARAA-541_1_paired_trimmed_paired_merged_contig_21889
AACTTATTACCTTGCTGGACTTCATACCGGATTGGAACACTTTGTCTACTTTTCTTGTGTGTTGCTTGCTTGCATGATGTTGGTTGAGAGTCTTATGATGATAGTTGCTAGTATTGTGCCCAATTACCTCATGGGAATAATAGCTGGTGCTGGAATTCAAGGTCTTTTGATGTTATGTGGTGGATTCTTCCAATTACCAAGTGATCTTCCCACGCCGGTGTGGAAGTATCCAATGTACTACATTGCCTTCCACAAGTATGCATACCAGGGATTGTTCAAAAATGAATTCCAAGGAACAATGTTTCCAGCAAGTGAAGCCGGAGGACCATTCATCAGCGGCGAACAAATTTT
>V300016263_L3_WHPEAkcfEAAARAA-541_1_paired_trimmed_paired_merged_contig_21890
CTACATCTCCATGACCCTAGGCCTCGGTACTATCTATCATGAGCTTGGACATGGTTATAGATCTATTCAGGCAAGAGTCTTGCTGCTCACGTACATATCTAGTTTTCTAACTTTCATGGCCATTGGTGGATTCCCTTCCTTTGTGGAAGATATGAAGGTATTTGAACGAGAAAGACTGAACGGGCACTATGGTGTCTGTGCATTTGCTTTTGGCAATACATTTTCTTCCGTGCCTTTCTTGATAATGATTTCAGTGATTCCCGGGGCAATAACTTATTACCTTGCTGGACTTCACACCGGATTGGAACACTTTGTCTACTTTTCTTGTGTGTTGCTTGCTTGCATGATGTTGGTTGAGAGTCTTATGATGATAGTTGCTAGTATTGTGCCGAATTACCTCATGGGAATAATAGCTGGTGCTGGAATTCAAGGTCTTTTGATGTTATGTGGTGGATTCTTCCAATTACCAAGTGATCTTCCCACGCCGGTGTGGAAGTATCCAATGTATTACATTGCCTTCCACAAGTATGCATACCAGGGATTGTTCAAAAATGAATTCCAAGGAACAATGTTTCCAGCAAGTGAAGCCGGAGGATCATTCATCAGCGGCGAACAAATTTT
>V300016263_L3_WHPEAkcfEAAARAA-541_1_paired_trimmed_paired_merged_contig_21892
TCTTCGATTGTAGATGATATATGAGTATGACTTGACATAGTTCATTTAAGATAATTTTTTTTGCAAGGCTATAATTCTGGACGAGGCTATGTTTAGTCATTTCGCTTGGAGATAGCCTAAAGAGTCATAACCTAATTTTCTATTATAAATTTGTCCGATCATTTTTTTCTTTTATACAACTCATGAAATATTTACTTAAGGAGTTGGAGATTTGAAATTACATCACTAAACGAATCGCTAGTGGGTTCTTAATTTCTTTTTAAATCCAATTAAAGGTAAAACAAACAAATATAACTCTCCATATGATTTCAAATCAGTCTTAAAACTTGAAAAATACTTTCTATTACATAAGGAGAAGCATTGGGGTAAGTTCTACCTAATATGGTAATTATAATATTATTACACACATGATATTGTTCGAAGTACGTGTATATATATATCTATCTACNACAGCTTTATTTGTATTGCGTCATACCTTGGAATTTGTCTGTCGTAAAAACAATACATAATATTGATATTATCCTAGTGGTTCTCTCCATGCACGGGCGTAGATGAGGGATTAACCAATACTTGCAGGTTTCGCTTGGTAGGCATTGACAGAAGGGCCGTAGTACTAGTCTTAACCTTCTCTGTAGTCTTGATGATAACCAAGAACATAACTCGATATAGAACTACCATCCCGAACAACACAGCAACATTCACCCACTTAGAATATCTCATTTCCACTTGCCATCTCTCTCTCAAAATTTGTTCGCCGCTGATGAATGATCCTCCGGCTTCACTTGCTGGAAACATTGTTCCTTGGAA
>V300016263_L3_WHPEAkcfEAAARAA-541_1_paired_trimmed_paired_merged_contig_21893
TCAACTCAAGATCCTTTGCATACTGTCATTGGGATGCCGGCGTTGTCTCCTACAATGACTCAAGGTAACATTGCAAAGTGGTGGAAGAAAGAAGGAGACAAGATTGAACCGGGCGACATACTATGTGAAATTGAAACTGACAAAGCTACTATTGAATTTGAAAGTCTTGAAGAAGGGTTTCTAGCCAAGATATTGGCACCTGAAGGTTCAAAAGATGTGCCTGTGGGACAGCCTATTGCAATAACGGTTGAGGATGCAGATGATATCCAAAACCTCCCTGCTAATGTGGTCGGTGGATCTGAGGTCAAAGAGGATATACCAGCACATCAGAATGTCAGAAAGGAAGAGGGGGTACAAGATACAAGTTCTATGGGCATAAACACATCAGAACTTCCTCCTCACATTGTCCTTGAAATGCCAGCTTTATCACCAACAATGAGCCAGGGAAACATTTTTAAGTGGACAAAGAAAGAAGGAGATAAGATAGAAGTGGGTGATATAATATGTGAGATAGAGACAGACAAAGCAACCATTGAATTTGAATGTCTTGAAGAGGGATACTTGGCTAAGATACTAGCGCCAGACGGTACAAAGGATATAGCTGTTGGCCAACCAATTGCAGTAACAGTTGAGGA
>V300016263_L3_WHPEAkcfEAAARAA-541_1_paired_trimmed_paired_merged_contig_21894
TTTCGGGACATGAGCACCTGATGCCTTTGACGGTGATGGAGTAGTCTTTTCTTTGGATGAAACTTTTGAAGACCCCATTCCTGACTTGATTGCAGCTAAAACATCCCCTTTCAGCAATGTACCATGAGGACCTGATGCCTTCAGCAATGCTGTATCCAATCCATGTTCTGTAATAAGCAACTTTGCTGCTGGACTGATCCTTGAAATACTGGTTTTTTCTGATCTAGTTACATCTCCAGTATCCTGACGGACTGGTGTTTCTTCTTTGACAGGTGAACCACTGCTAACAGCATTCTTTACAGTTTCCAGATCAGATGCATCCTCAACTGTTACTGCAATTGGTT
>V300016263_L3_WHPEAkcfEAAARAA-541_1_paired_trimmed_paired_merged_contig_21895
AGCCCATTGTTGTAAACTAGTCTTTGCACAAGTAAATGAAATCCTTGAAAGCAATCTGCGACTGAGTCACTGAGCTCTATCAACTTAGAGGAAAATCTGAGATTCTTAGAAATCCTTGTCCTTCCTCTCGCTTGATGGCAACAAATCGACCAATGTACGTCGATACCTGTTATCGCAAACGTCTTGTATTTCTATCCCCTTCCTCATACAAGCAATTCTGTAGGCGAGCAAATTCCAGCCGGCTGTTGTTAATGGCACGGTTGAGCTTGATGGATTCCAAAATCTTCGAGTTCCCGATCATCAAATTTCAACATGCACGCTTTAGGGTTTGAATTTGATTGTGCTTCATCATGCATACTTTGATTAATTTGCAAAATCTTCAGCTAACAGCGTTCACGTATCGTCTTTATGTTGATGTTTCCAGATTAGTCTGTCTAGTAAAGCAAAACGAACATTTATTCCAGAAGGATGCGAAAGAGAGGAGATTTTTAGCCTGTGAATTGCACTTGACACTTACGACAACGCTAACAAGGTAATATCACCAAGATGCACACATCCATTTCAACTTTCACCCTTGATATTAACGGGTACAAGTAACAGTCTTGAGTTTTAACATCCAGCTTAATATACAAGATTTGATTCCTTCACATACAGCAGATACAACAAACTACAACGTTACAGCGAGGAACACTAGTACGTATTCCCTTATGGAGTACATAACACACTGAATTCTACTAAAACCAAACTCGACGGCTTTTGTGAGTCTGAAAGTGTGAACTACTCTTGAAGAGCCTTTGCTCAGCTACTACACATCGTACAGTATAACCACTCGTTGGTGTCTACCTATTCGGTTATTAGCATCTCAATTTCTTCCACTGGAGATGGAAGCTGAATGCCCCGTTTGAACGACCCGACGCAAGACCCCGATAACCCGTCACGGCAAGACCGGACATTTTGGAACTGACCGATATCCAGCTTCTTATTGATGATCCCCACAGTGAAGTAAATGCTATCGGACGGCGGCAAATCGACCCTGATCTCGCCGACGCCGAGCCAGAACAAGAACCTCTGGACCTGAATGCCCTTCAAGTCGGTGATCGCCCCGTATGAGAGCTTGCCTGTTATGGTCTTTTCGTAGTAGACCAAGTAATCGAACTGCAGGTAGCAGGTCTTGGGCAAAACGACGACGAATCGTCCGTCGTCGGAGACCGTGTAGTTGGAGACCGATGCCGGTAAGAGGCCGCGGGGAAGGCCGAATTTGGATAAAATGTCAAACACTGTGGGAGGGGAGTCAGAGAGAGAAAGAGAGAGACTTGGGATGACGGAGAGAGAGAGGAGGAGGAGGATCGGGATCAGACCCAGATGGGGTTTCGGGGTC
>V300016263_L3_WHPEAkcfEAAARAA-541_1_paired_trimmed_paired_merged_contig_21896
GTGTTGGTGCTGGCTCATTTGGGACAGTGCATCGTGCAGAATGGAATAGATCAGATGTTGCCGTCAAGGTTCTAACTGTTCAGGATTTCCATGATGATCAATTGAAAGAGTTTTTACGTGAGGTTGCAATTATGAAACGTGTTCGTCATCCAAACGTAGTTCTTTTCATGGGTGCGGTTACAAAGCGTCCTCATCTGTCTATAGTAACTGAATATCTGCCAAGGGGTAGTCTTTATCGCCTTATTCACAGGCCAGCTTCCGGGGAACTTCTGGATCAGAGGAGGCGGTTGCGATTGGCATTGGATGTGGCCAAGGGGATCAATTACCTCCATTGTCTTAACCCTCCTATTGTCCATTGGGATCTTAAGTCTCCAAATTTGTTGGTTGATAAAAATTGGACAGCAAAGGTATGCGATTTTGGGTTATCCAGATTTAAGGCGAACACTTTCATATCATCCAAGTCCGTCGCTGGAACACCTGAGTGGATGGCTCCAGAATTCCTTCGCGGAGAGCCCTCAAATGAGAAGTCCGATGTTTACAGTTTCGGAGTGATCCTATGGGAACTTGTAACCATGGAACAACCCTGGAAAGGTCTTAGCCCCGCCCAGGTAGTCGGAGCAGTTGCTTTCCAGAACAGAAGGCTT
>V300016263_L3_WHPEAkcfEAAARAA-541_1_paired_trimmed_paired_merged_contig_21897
GCACAGAAGAACTGGAAGAGAGGTTGGCTAAAGCCCAAGTCATTTTTTATGAAGGTGAATCATCTATGAAGTCTAGTGCACAAACCAGGAGTGTCCGGCAAAGCAGCAAGGCCGACTCATCAGATTCAGAGTAAAGCCATAGCTATCTGTTTTGGTTGTTATTAAAAGGCAGAGCTGTTCTTCCTTCGACATTTGCGACTTTTGGTTGTTATTGGAAAGCAGAGCTGTTCTTCCTTCGCCATTTGCGGAGTCACAAATTCACCTGCTTTTGTGGAATGGCCTAGTTTATGATTTGTATGAAGTTCAGAGGTATTACTGCCTCTTTACGGTATCTTTGAGACCATCATCTAGATGGTATGACAATAGTGTCGATGCATGTATTAACGAAAAAACAAAGCTCTGTGAGCTTTTCGCAAAATATTAATCCCCAGTGAGGTAGTGAAAATTTGAAATTGTCTTGTGGTTTGTTTGCGTTGTTTTGTTAGGTTTCTGCTATGTGGGGGTTACTGGTTTTTGGTCAACATGTTACACCAGTTGAGATTTCTCCTAAATGAATGTATTTTTTGATCTGTGAGTCCACCTTCTCATCTCCTTGTGTTGTCGCTTACAAGATATGGATCCTCCGCTATTCTTGTTCCAGACAAATAAATAGAAATAAATTAAATGTTAAGGGACTTGGGTGTAGCCACCATGATTAGAACGGACCCGCTCTCTTATAAGCATT
>V300016263_L3_WHPEAkcfEAAARAA-541_1_paired_trimmed_paired_merged_contig_21898
GAGCCCCAGTTATGAGGACTACGACCGACGCGACAACCGACGCCACCGAAATCGCTCGGGCTCGCCCCAGCGTCGGAGCCCCAGTTATGAGGACTACGACCGACGCGACAACCGACGCCACCGAAATCGCTCGGGCACGCCTGATTACCCAAACCCTAGAAGAAGTCCTAGGGCTAATGGGGGGCCGGACTCTTTGCCGAAGAAATTCGGGCGGGGAGGGAATATGGACTGGGGGAGGCGGTCGGAAGCGGAGGAGTCCGACGAGGAGCTGAAGGGGCTGAGCTTCGAGGAATACAGAAGGCTCAAGCGGCAGAAGATGAGGAAATCAGGGAAGTTTTGTATTTGGGAATTGACTCCCAGCCCGCCTAGGGTTGAGAACGATGAGTTCGAATTGGTGGGCAAGGCTGATGAGATTTCGGAACGGTATGGCGAGGAAGAGGAGATGGAATCGAAGGATAAGAAGAAAGAGAAGGAAAAATCTGAGTCCGAATCTGAATCGGATTCGGAGGATTTGAGGTCGAGGAGGAGGAAGAAGAGTTCGGGTTCGAAGCGTAGGAGTAGGAAATCGAAGTATAGTGATAGCGAATCGGAGAGTGAGAGTGAAAGCGATGATGAATCGGATGAAGAGGAGGATCGGAGACAGAGAAAGAAGTCGAAAAGTAGGAGTAAGAGAAGCAGGAGCAGAAGAGAAAGGAGAAGAAAGAGGAAAAGCAGGCGTAGTAGCAGTAGCGAGTCCGATGAGAGCGAAGACAGTGAAAGTGAGGGTTCAGATTTAAAGAAGAAGAAGAAACAGCGAAAGTCTCGCAGTCGGAGTAAGAAGAAAGAGTTGGAAACTGAAATGGAGAGTGAGAAATCGGATTCGGAGGAGAAGGGTTTGGATTCTGAGGTTGATGCTAAGGCTGCTGCTTTAGTGGAAGAGGAGGTGATGAAGGATGAGAGTAATGCGGACGCATTGAAGTTTAAGGAGATTTTCGAGGCTCAGAAGATGCTGTCACTGGACGATGAACCAGTGGTTGGTCCAATGCCGTTGCCTAGAGCTGAAGGGCATATTAGTTATGGTGGGGCTCTTAGGCCTGGTGAAGGTGATGCCATTGCACAATATGTTCAGCAGGGGAAGCGTATTCCGCGGAGAGGAGAAGTGGGTCTTTCGGCTGACGAGATTCAGAAGTTTGAGAACCTGGGGTACGTAATGAGTGGTAGTAGGCACCAGAGAATGAATGCCATTCGTATTAGGAAGGAAAACCAGGTTTACAGTGCTGAGGATAAGCGGGCTTTGGCCATGTTCAACTACGAGGAGAAAGCGAAGCGCGAGCACAAGGTTATGGCGGATTTGCAGCGACTGGTTCAGCGCCATATCGGGCAGGATGTCGGGCCTACTCACGACCCATTTTCAGGGAAGGAAAAAGAGATTGAATTTGCTGATACTTAGTTTCAAGTATGTTTACTTTTACCTGAGATGTTACTTCTTTTTCACTATTTCATGAATTATGTCATGTATGTTACTAGTTGATGTTGAGCAGTATTGAATTGGACGCTTTGTTTTGTTAGCATCTGGTATTTCGGTGCTTAAAGATATTATCTTTTGAATGCATTAGATATCAAATTGTGGAAATCAACCAAGCTAGTGATTGCATTCTCAGTTCTCAATTCCTGCAAAACTCCATTGTTCACTACTGCGAGAAGTTGAATCTAAAGATTCCAAACAGTCACTCTTGTGGTTGATGGTTTTGAGCTTCGGAATGTTGCTTCTTTGTTTTCGTTCCCTTCATCTTGTTGGAGTTTGTTAGATCTAATGTATATAGAAACTGATGACTACTTGCCACGTCTTGTTGGAGTTCTGTATAAATTTTCGTGTGATGGCAGAGAATTTAAATGTTTAGGAAGGAGCTTGTACTTTGCTTTTTGAATTTGATAAGTCGTGCATGAGGAAGAATTGAACTGGGGGGATTTCAGTATTAAAAATGCAATCACTGAACTAGGAGTAGATATCTGTTTAAATTTTTGTTTACTTGTTGAATGAGATGGAGGCAGCCTAGATAGCTCAAAATGTGAGGC
>V300016263_L3_WHPEAkcfEAAARAA-541_1_paired_trimmed_paired_merged_contig_21899
CTGATGACTACTTGCCACGTCTTGTCGGAGTTCTGTATAGATTTTCATGTGATGGCAGAGAATTTAAATGTTTAGGAAGGAGCTTGTACTTTGCTTTTTGAATTTGATAAGTCGTGCATGAGGAAGAATTGAACTGGGGGGATTTCAGTACTAAATGTTTACTTGTTGAATGAGACGGAGGCGGCCTAGATAGCTCAAAATGTGAGGCATAGATAGGTACTTACAATTACGGACATGTAATAGGTAATATCTGAATCTAAGTAGTTGGTCATATGTATAAGTACTAGCTATTGGATTCCAAGTATCGGTACTTTCAATTAGGGACATTTTATAGGTATATCAGAATATATGTCTCTGGTCATTTGTTTAAGTACTTCCAATTAGGGACATGTAATAGTAATAGTGTTAAGTACATTGTCTTTGAGTGGTGGTTTTTGGTGCATCTTTCTGCTCTAGTATAAACAAGTTTCCATGAAAGTTTGGTTTCAGTGCAAAGAACTGTAAGTTTTTTGCAGCATGGTCTGTTGGAGTTCATATTTTCGAGGCTCAGAAGATGCTGTCACTGGACAATGAACCAGTGGTTGGGCCAATGCCGTTGCGTAGAGCTGAAGGGCATATTAGTTATGGTGGGGCTCTTAGGCCTGGTGAAGGTGATGCCATTGCACAATATGTTCAGCAGGGGAAACTTATTCCGTGGAGAGGAGAAGTGGGTCTTTCGGCTGACGAGATTCAGAAGTTTGAGAATCTTGAGTACGTAATGAGTGGTAGTAGGCAC
>V300016263_L3_WHPEAkcfEAAARAA-541_1_paired_trimmed_paired_merged_contig_21900
GCACCCTCGATTACTTCCGCTTCGCCACCATCACCGGCGTATCCGTCACCGTCGGCTACCTCTCCGGGATTAAGCCGGGGATTAGAGGGCCGTCAATGGTGACCGGAGGTCTGATTGGGGTAATGGGCGGATTCATGTACGCTTATCAGAACTCGGCGGGACGCCTCATGGGCTTTTTCCCCAACGACGATGAGGTAGCTCGTTACAAGAAATGAAAATGCAAATTCAGTGTCCACATTTCTAGGGTTTCTCTCTAATAATCAGATTGTCCTTTTTGTGCTGAATTCATTCATGTGATACTTGATCTGAAATCTAAAGTTGCAGTTTTTGGATTCGATGTCAATGCTGTCGTTTAAGTGTGTTTTGAAATGTCATACAACTGAATAACGTGCTGCTTTTGCTGA
>V300016263_L3_WHPEAkcfEAAARAA-541_1_paired_trimmed_paired_merged_contig_21901
AGGGTGGAAAGAGTGGAACTTGGCGTCTGCTTCAGATTTGAGCTGGATACGGGTGCTGAGTTCAGCGAGGAGAACTAAATCGAGGATGATAGGAGCAGCCAAGAGGGAATCCTCACAGGTGTTGTGCAACACAATGGTGCTTTTCCCACCCATGAAAATCTCAGAGGTGTACTCATCCAGGGCTCTCTTGCTGTCCCCAACATATGGCACATACTTGATCACCACAACATGGTCAGGGTGCTCGCCTGGCCCGTAGAGGATGCCATTGCTGGACACCATGTCATCCACAACATTGCTCTTTGAAATCTCTTTCGACCGGAAGGTTTGCGGTGCGGAAAGGTTCATGCCGTCATTGTTCCCAAGATGGTTGTAGCTCACTATGGATGTTGGCTTGATTCCAGCCCCAACAAGGAAATCAACCAACACAGACTTCATCTTGGTCTGACCACTCTTAAAGTCATCCCCACCGATCAAACTGTTTCTCCTAATTGCCAAATCAATGAGTCCTGGGACAAAAGTGTTTTGTGGGCTTCCATTGATGAAAGGAACAT
>V300016263_L3_WHPEAkcfEAAARAA-541_1_paired_trimmed_paired_merged_contig_21902
TTGTGTTTGACAAATTGAAGCAACAAGTAAATCCACATACATTTTTATTGATATATAGTTACAGAAACAACCCAAACACAATCTAATTTCCAAGTTCTCTCGTTATCATTTACAAAAAGCAGGAGCCCTACTCGATCCACATCCAACGATGTAAAAGGAGTTAAGAACACGACGGACATAACTGCACAAGCACACCCGGGGCGTTCACCATTTTGTCGATCTACATTTCGCAGATAAACTACTTCCGTTGAAGTAGGACTCGAATGTCTTCATAACTTCCTCGTATGCTGGCCTCTTGTAGTCGACTGCCTGCTCGATGACTTCTTCAGGGCTAGCCCATTTCCACTCTGCAAATTCCGGATCAGCTGCTCCATTAGCTAAGTTGATCTCGCTCTCATTTTTTGTGAATCTCATAAGAAACCATTTTGCTTGCCCATGCCATTCACTCCGAAGTAAAACTTGTGCATCCTTATGCCATCCATTCAAATACTCATCCATACAGATTTATAGCAGCAATGAAGCACATTCTAACAACTGAAAGATTACATCATGCATGTTCATATTTTAACCGAGAGAGCAGCATGACGACTGAACATTTACATGGTTAGCAAGCTCAATATCGAAATTCACCAGTCGTCGCAACAATACAAAGGTATTTCATGTGCCAGAGTCGCTACTACACATGCTGAGTATTCATAGGAACACATGTTACATTAACAAACATCTGCAGTAATTTAATATCAAAATGTATCTCGACAGATACATGAGAATGCCAACAATACACATCTGGTGACTAATGAGGAAATAATCCTAGTACATCAGACGCATTCTAATAGAAGTTTTGGCAGACAAGTTGCAAGCTTAAGAAGGCAGGACTTAAGATTCATGTTGTTTTTAACTCATGAAGTGTGTGCATGTGAAGGAATAAGGACATGCCATTTTTGCGGCAAGCTTAAGAAGGCAGGACTTAAGATTCATGTTTTTTTAACTCATGAAGTTTGTGCATGTGAAGGAATAAGGACATGCCATTTTTG
>V300016263_L3_WHPEAkcfEAAARAA-541_1_paired_trimmed_paired_merged_contig_21903
CAATTTGTTCTATGATCTCTGTGTCCTACATGACCCAAAATTGGAGTTACATACAAAAATGAGGTTTTGCACCAGAAATTGTTACCACCATTCTATAATGGTACAACATGACAAGGAACTAAGATTTACACAAAAAATTGGAAATATGAGTTATATCAGACATATGGCCAAAACAAGCTATGCTTTTGACTTACAACTGAAGCACATCCCAATTATACTTGAAAACCTTGCGTCTCTTATCAATTCTGCCAAAAAAACAGTTGGTTTGTTTGTACCATAATTTTTATTACTCTGAAAAATATTTATTTACAGAGTTGGCTTATAAAAAACATTATTTTGCATTGTGCACATTATGGAATTGGAAGAAAGTTCTCTAGATAAATCAGTTGAGCAAGTTTGCTCGGTAAATCACAAGTAAGTTTGCTCGGTAAATCAATTGAGCAAGTCAAATGGGTAATTACCTGGAAGAATTGATTCCAGACACTGGACTTCCCAAGACTCAATGGAT
>V300016263_L3_WHPEAkcfEAAARAA-541_1_paired_trimmed_paired_merged_contig_21904
TATTTTCGAATATCCTTCCCATCAATCAGAACTCGTCCTGATGTTGGGTCATAGAATCGCTGTATCAGTGCAATGACTGAGCTCTTACCGCATCCACTAGGACCAACAAGGGCAAGAGTCTTGCCTGCTCGGGCACGAAGGGAGAGGTCACGGAAAACAGGGACATCAGGGCGAGTAGGGTAAGTGAAGTCTACATGCTTCAATTCAATTT
>V300016263_L3_WHPEAkcfEAAARAA-541_1_paired_trimmed_paired_merged_contig_21905
AAGTTAATACATATACTATACCAAAAACAGAAAAACAAAAACAGAAACAAAATATCAGAGGGGGTATGCGGGGATATACTCCTCTTTACTGGTATGTGACTTCACCCTACTTTCCTTCTCTTTCTTCCTCTTCTCGGGGTTTTACTGATGAACTTGAACCTGATGCAATTCCGATGGCTTGGGTGTGGGTGAATCTTTGTAGCTGTATCATGCGCGCGTAACACCCATCCGGGTAATTTTTCAATAGATGTTGCTCTGCCACCTTTCCATCATCAATCACAGCAATGACATGAGCATTTCTGATAGTCGATAGTCTATGTGCAACCACAATTGTGGTTTTTCCCGAGCAAGCACGCTCTAGTGCCTCTTGAATAGATCTCTCCGATTCAGCATCAAGTGCGCTTGTTGCCTCATCAAGAAGCATAACCTCAGCCTTCCTCAATAAAGCCCTAGCAATTGCAACTCTTTGTTTCTGTCCTCCAGATAACTGAACTCCCCGTTCCCCAACAAATGTTTTGTAACCCTCCGGCAATGCAGATATGAACTTGTGAGCGTTAGCCAGGTTTGCAGCTTCAATGATCTCAGCCTCAGTTGCTGACTCGTGTCCATAAGCAATATTTTCGTATATAGTTGTAGCAAAGAGGCATGGCTCCTGGGGAACCACGGCAATGTGCCTTCTTAGGGACTTCAGATTATATTTTCGAATATCCTTCCCATCAATCAGAACTCGTCCTGATGTTGGGTCGTAGAATCGCTGTATCAGTGCAATGACTGAGCTCTTACCGCATCCACTAGGACCAACAAGGGCAAGAGTCTTGCCTGCTCGGGCACGAAGGGAGAGGTCACGGAAAACAGGGACATCAGGGCGAGCAGGGTAAGTGAAGTCTACATGCTTCAATTCAATTTCTCCACGCAGACGATCAGTGACTACAGTAGCATCTGGATCATCAGGTTCAATTTCAGTTTTGCGGTCAAGGAGTTCAAACACTGATCGCATGGCTCGACCACCATTGATAAAGTCAGGTGCCAGGGTTAATGTTTCTGCTGCACCATTTGCAGACACCATGAGGACCACGAAAACTCGGATTGTCTTTGAGAAGTCGGAGATTCCATGCTTCACCAGCCAGGAAGCATACCAAAGACCTAGAGCATAGGAAGCATAAAGTGCAAACTGAGCTATCCCAAATCCACTTCCGGCAATCTGGCCCTTCCAAAAGCACCGGCGTAGTGGAATCTGGAGGTTTCTGGAGAAAAGACCAACAATTTTCCCCTCTGAATTGAATGCAGCAACAGTCCTTACATTGGCTATGGCCTCCCCAGCTAGTTGGGTGGCCTTGGCATGTGCTGCTTCAAGGTCTCCCGAGAAACCCGTCATGAACAATTTCTGCAAAACTGTGGCTGCAACAACAAAAGGAAAGACTGCTATGAGGACAAGGGTAAGGCGCCATTGCAAAACAAATCCCGCAGTGCAAGCAACAAGCATGAGTGCTGTGTTCTGTACAATCACAGAAATCCTGTCTCCTATGGCTGATCTGACATTGTTAGCATCAAGAGCCAGCCTTGCTGAAATCCTGGCACTCTCATTTTCCTCCTGATCAAACCACGCCATTTCATTTTTCAAAACTGCTGTCAGCATTTTTTCCCTCACTCGTTTTGTGAGGTTTTCTCCCACAATATCCCAAAAGAAATGTT
>V300016263_L3_WHPEAkcfEAAARAA-541_1_paired_trimmed_paired_merged_contig_21906
AACTCACACGAGAACTTCCCAGTGGGTCACCCATCCTGAGAATGCTCTCGTGCGCTACTCGCTTAACTTCGGAGTTCCTACGGAACCCGAAGCCAGTGAGCTCCCAAAAGGCCTCGTGCTAGGTAAGGATGAGAATATACATATAAGGATCACTCCCCTGGGCGATGTGGGATCTTACAAGATCAATCTTCATAAAAGTTTAGCTAAGCTAAAATTCAAATTATTAGTTAATGGAAGCAATGTGGAACACGCGTAACTGAAGCTCTAGAGAGTAGGAACGTTGATGACGGGGGAGAAGGGATTGAATGAATGAGGTGGGCAGACGGAAGCCATGGCACAATGGAGAGGGTCGAAGTGGTGATGGAAGACTAAGTTACCAAAACACGAAAGACAGTGATCACTGGATTTCTTTGAACGGCCAGGATTAAAAGTCCGGTATAGATTGGTACATAAGAAATCTGGTGGATGGGGAGGGATTGCGGTGCTGCAACTATCACTTCCGGCAAGAAGAGAGAAGATGGGTTGGGTAGGAGTAGAGAGAGTATGCAAGGCATCAGTGTGATACAATCCGAGAAACCTTGGACGCCTAAACATTAATCCTCTCTTAAGAGCTAAGAAACAAGAGAGAAAAAGAAGAGAGGTCGACTGTTTTCTCTCTTTCCTTTTCCCCCTTCAAATGAAACTTTAATTGAGAGAGAGAGAGAGAATGGATCAGATAATTGGCAACGTCATAATTATTAACTAGGCTAATTAGGGTATGCCAAAATAAAGGATAACTAGGGGAGATTAAGTTTCTCCTCCACTTTGTAGTTTGTACAATGTAGGTAGTTGTGATCTCAGGATGTTTGGGCATCAGTAGGAGGAGAGGCTTGTGCCAGTTTCTTTAGATTTTCAATGATCATAACGAGTCTGTTGTTAAGTCGATTGACAAAGCACCTCGGCATCCATCCGGCAGGATCTAACTGAACAACATAGGTAACCATGCAGGAGTGACCTTGAAGCTTATCAACAACCCATCCTGATTGCAGCAGCAGCCCCCTGATGGCGTTATTTTGCTTTGGTTCCAATCCGGCAGCTATCTCCTTTGGAAGTGAAGCAACTGCTACCACCAGTGTGCCATCTTCCATGGTTTCACGTCGCTCGTAGACTACGAATTCTCTGTTTCGAAAGAGGGGCTTTGAATGATCTCCAAACCTGAGACGGATGATGCTGAGGTTATCTCCAAGATCTTTTATGTACCTTGCTTCTACAAGATGAGGATCCCATTGCTTGGCAGCATCGATGGCGTTTGCAACGGTAATGAATTGCTGGGGTGACAGAGAAGTGAGGAGGCAGCGGCTGCGGAAGGTGTGAAAGGATCCAGACCTGCGTTTGGAGATCTCAACTCCGTTGCCAAGAGTAAGGAGGGGTTTCCAGCCGTCGTTGGGTCTGTTGGAGTCAGAAGCAGACAGTAATTCTTGAATGCAGCTTTCGCTTGCAAACTGCACATACCTTTTAAGCGAGTCCTCACTTATGGACCAGGAACGGGTGGTGGTGGTGCTGCTGCTGCTGCTGCAAGGTGCTGGACTGGTAGTGGTCATCGATCTTGTGTCTTTGGTGGTTGTGGACGGAGGCTTATTTTCTCACATTAATTCAAGCTGAAGCAGCTTAACTTAAAGGAAAAACATGGAATGGAATGAAATGCAGTGGAAGAAAGTTGGCGAGTGGGCCTTTTGGTTAGGGGCACATGCAAATGCCAGAGGAGAGGAACCAACCGAGACCTCCACCATGACATGATTGAAGTGCACCTGCACTTGCACGTCTCTCTCTCTCTCCCCCCTAAAAAATCAGAAAAAGAAATAGAAAAATACAAGAATATATAGCAGATGGATTGATTCCTTTGTTATGAAAAAAGAAGTCACTGTCAGAACAAGGATAGAGGGGTAGTGGGTGAAGGGTAAAGGGTAAGGGGTAGGGAAGATGATGCACATGGAGTGTTGGGTGGTCACTTTTATCAAACAATAATAATACATAAAAATGCATAATTCATTGCAAGAGGAGACAGGTAGGTTTAACACTAAACTAAAGGCCAGAGCGCCAGGCAATCCAAATCAAATACAAATATACAATACAATACAATACAAT
>V300016263_L3_WHPEAkcfEAAARAA-541_1_paired_trimmed_paired_merged_contig_21907
AAAATGCAAGCTGGAATATAGAGAATACAGAAAGAGATTTGGAGCTTTAAACATGGATTATATTCCTTCCAATATACTCCAATTTGACCAAGCTTCACAACATGCTGATGACTTGTTCCAAGTTTCTACCTTTTCCTACATAGAGAGCACAATCCAAGACAATCAAGCAGTCCCGCCGACTCTATCTCAGGATGGTCGTAATCTCACTTGGAGGCCAAGCTCCGGCCGCGGAAAGCGGAAGGCATCATCGTCGTCCATCAGTTTTAGTGAAATTGATGATAAAAAACCAAAGGGCAACAAGAAAGTCATACATAGAGATATTGAACGACAAAGAAGACAACAAATGGGCACCCTTTATGCATCTCTTCGATCTCAACTCCCCCTTGAATATCTCAAGGGTAAGAGGTCTATATCTGATCATGTGCACCAGGCAGGAAATTATATTAAGCATCTACAAAACAATGTCCAAGAACTGCATAATAAGAGGAATCAATTGAAAAGGTCGTGCAATATTTTATGCTCTGCCGGTACCAAAAATACACAGTGCAAAATGCAACATTCTGTAATAATTGTTAGACCTTGTAGAGTAGGAATGGAAGTTGTTGTGAATACTCCCTTGAAACAAGGGCTTCCCCTTTCTAGAGTACTCGAAATTCTGGTCGGAGAAGGACTTAGCACGGTCAGCTGCATCTCAACCGAAGTAAATGAAAGGTCGATTTATACAACTGAATCTGAGGTAAGTGATGGGAGTATCATTGATATGTCCGAACTACAACAGAGATTGACAAGATCTTTTGATCAAGCCTGGCTTCAACTAAGGTGCTGGAGGATTTGATTATATATATCCTTTGTAAAAGTTTGGTGAGCTGTGTTTGTATCCCTGGCCGGCCCTATTGATATTCGACCTCCTGGCATTTAATATGACCAGCTACTACTGGAAATGTGATTAAGCTATTGTGTTCATCAATGACTAATGAGGAAAAAGCTACGGGATGGTGATCCCATAAAACAATATTATGGTTGTAACATCACGTACACAGTGTGTAAAATAAGAAAGGTAGGGTTGGCGTTGGTCTGGGCTTCTGCCCCTTATCGTGAGGAAATGGAACTGACTTCGATGTGCTAAGTCCAATTCCGGAGTTTTATTGATGTGTGCCATAGCTCAAGTGTATTTTGTTCGGATCATGCACAGCTTTCATTTTTATGTAGTTTCTTTTGCCAGTTCAACTGAGTTAGTACATGTATGTTTAATTACATTTAGCAACATATATCTACATGTAAAAGATCTGTAGACTCGACGCATACAGTTGAATAAGATGTTGATGATCTTGAGATTAGTAAGATGCAGC
>V300016263_L3_WHPEAkcfEAAARAA-541_1_paired_trimmed_paired_merged_contig_21908
GTTTACCCAAAAAAAAAAAAAAAGATTTTTAATTTACAACTCATGGTGAGCGAGTTTTTAATATCAATTTAACAAGTGAGCATGCGACTGAAAGGCGGTGGCATGACGATGGTTGAACATTTCAATCTCTGGAGATGTTTGAAGCAGAACTTCTTCGGAGTACCTCATTCTTTGTACATTCCTCCTGAAAAGCTTTTAAGAGTGAATAACAGTGCCTTTGCTCTGCACTTGCTGCAAAATACTTTTCCTTGAGAGCATCACAAACTTTTTGCTCTTCTTGAAGCCCATGTTGTACCTTTCGAAGTTTCTGTTGACTGCCCCTTATGATTCCCTCCATGGAGTCGATAAGTTTCATGCGACCGTCAGTGCTATTGATTGCTTCTTGAAACTGTGAACTTATTGAATTCAACAATGACATTTCCTTCAGCATATATTCCTTGATCTCCAAAAGTGCATTGTAAGTGGCATAGTATTTCCGAGTTTGTTGAAGTTTTCCCT
>V300016263_L3_WHPEAkcfEAAARAA-541_1_paired_trimmed_paired_merged_contig_21909
CCAACAAATTGCCACGGGGCTCCAGCACTTTCTTTCCTTCCTTCTGGAACTTCCTGGTATGCTACAGCAAGAGATCGTAAACCTCGCTCAGCAAACTTATCAATAACAGCATGAACTCTGCGCTCGATGTCTGACTTATTGTGCGCAAGATTTAAAATCTGCTCTGGTGCACCTTTGCTAACTCTGTGCATTTTACCATCACGGTCAAGATAAGTTAATGCAGTTCGTTTATCAGTAGGATTGAAAGGAAGGAAGTGTAT
>V300016263_L3_WHPEAkcfEAAARAA-541_1_paired_trimmed_paired_merged_contig_21910
TGATCTGCCGGGCCCAGAAGCAGGCAGCCGGCCAGGAAGAAGAGAGCGGTGCTACCGTCTCACGGCGGTTGGCTCTCACAGTCCTCATCGGCGCTGCAGCCCTTGGCTCCAAGGTTTCCCCTGCTGATGCAGCTTATGGTGAATCGGCCAATGTCTTCGGAAAGCCAAAGTCGAACACAGACTTCTTGCCATACGTTGGAGAGGGATTCAAGTTATCCATTCCTGCAAAATGGAACCGTAGCAAAGAGGTTGAGTACCCTGGTCAAGTCCTTAGGTACGAGGACAACTTCGACAGCAACAGCAATGTGGC
>V300016263_L3_WHPEAkcfEAAARAA-541_1_paired_trimmed_paired_merged_contig_21911
TTTTTTTCGTTAGAATGAACAATACTGGAAGCTTTTTATTAAAGTTCCCAAAATTAAAAGCATAACCTCTAAAATACTGTCACCACAATTACACAAGATCCATAGTCTCTCAGTAACCGGTTAAAAAAGAAAACGTAAATTACAGTGGTAAAGAAACAAGAAGCAACTCTAGTTTTTCAATCTGATTTCTTCATGTTCAAACAGTGATCCGCTGCTTCTCCAAACAACTCTCTGACCTCTTGCAATTCTCTCTCTGCAGCTTCCAGTTGCTTCTCAAGTTGTTGGCCGACGGCGTCGTTCTCGGCCTGAAGCTGAGCAATCCTCCTCAGCTGAGCTTCCTCGCCTCCCTCCGACAACGGCAGCGCCGCCACCAATGCATCAAACTGC
>V300016263_L3_WHPEAkcfEAAARAA-541_1_paired_trimmed_paired_merged_contig_21912
ATTCATCGAACATCACCTTCACTGAAATATTATTGAGAAGAACTAACTGATACATTCAACCATGATCTTTAAGTACAGTTCTTTATCAATACTAAAATATGAAGGTGATGGTAAAAGTTTGCTTTTAAACTCACTCACACATGACAAGAAGTTCGGATTCATCGAAGATGGTGACATGGAATTTTAAACTTTACAGTGGGTGTGAAATTAATACTGCACGAATTAATCAAGGAA
>V300016263_L3_WHPEAkcfEAAARAA-541_1_paired_trimmed_paired_merged_contig_21913
CTTTTACCATCACCTTCGTATTTTAGTATTGAGAAGCTAGAACTAACTGATATATTCAACCATGATCTTTAAGTACAGTTCTTTATCAATACTAAAATACGAAGGTGATGGTAAAAGTTTGCTTTTAAACTCACTCACACACGACAAGAAGTTCGGATTCTTCGAAGATGGTTACATGGAATTTTAAACTTTACAGTGGGTGTGAAATCAATACTGCACGAATTAATCAAGGAA
>V300016263_L3_WHPEAkcfEAAARAA-541_1_paired_trimmed_paired_merged_contig_21914
CTGCAGCCAAACAAGTTGTCATACGCCTTATATATGTTTCCTTCTTTGTCGGTAACTCATAATTTATAAGAACACGGGCAGCTATAGGTGACTCCCCAGAAGCAAGCAGCGGAAGGCATGCATCTGTTGCAACTATCATATGAGATTTTTGTTCATCTTTCACAGACTCATTATCAACTGCTGATTGAGCACTGACTTCTGGGTTCCACCTCATTGTTGCTTGCCGAAAATGCTCTAATATTAAAGAACGGTCTGCTTCAGCAAGGTCAGTGTAC
>V300016263_L3_WHPEAkcfEAAARAA-541_1_paired_trimmed_paired_merged_contig_21915
GAGAGGTCTTGTATCTTATCTGGTCGACAGAGAACAGGTCGTTGTACATGTCGTACGAGTAATCGAGATGCTGGTCCAAATGATGACAACAGTGCTAGGGCTAGCATATCAAGAATAGTTATGTTAGCTGAGGCTTTGTTTGAGGTTCTGGATGAAATTCACCAGCAATCCGTGGTTTTATCTTCCCGACCTTCTGTATCATCAATTGGATCTGTTCCTGCTCCTAATGAAGTTGTGGAATCTTTGCCTGTCAAATTGTTTTCGAAGTTGCAAAAAAATGAGTATGAGGAGGCTGCACAATGCTACATATGCCTTGTGGAGTATGAAGAAGGAGACAGAATGAGAATACTGCCTTGCCATCATGAATTTCATAAAACTTGTATCGACAAGTGGCTCAAGGAGATTCACAGGGTATGCCC
>V300016263_L3_WHPEAkcfEAAARAA-541_1_paired_trimmed_paired_merged_contig_21916
TGATGGCCATGGGCGCAGGAGTTATAGTCCGCGTAGGAGAAGATCACCTCCACGACGCCGTAGTGTCACACCTCCTCGACGTGGACGCAGCTACAGCAGGTCTCCTCCATATCGCCATGCTCGCCGTGCTTCACCTTATGTCAATGGGGACTAAGCTGGAATTGGAGCAACTGCTGGATGATTTGAAAGGATGATATCGCTGCTATATTGTAGTTATAGTAGGATCGACAAGAATCATGATAGTTATGTTGATGTTGTGACACAATGGGTTTTATTAGGAACTTGGATTGGATGACTTGGACACCAGTTTGCGTCGACTTTCTTGCTTCAGCGTACTAAAAATGAGAGGTTGCCTTCCTACTTTGAAGTTGGCATGTTATATATGTTTATATATGGTTTTGTGTGAACTCTTTCTTTGTGGTTGAATTTTCATTGTTTGCAATAGATGTTCCTAAAGTTTGTTTGTTTTGATTTGAGGTGTATTTTCGGCTAAAACGGC
>V300016263_L3_WHPEAkcfEAAARAA-541_1_paired_trimmed_paired_merged_contig_21917
AAGCCCAGGCTGATCAGAAGAGAGCCAAGTTTTTCCAGCCAGAGGGAGACCATCTGACTTTACTTGCAGTCTATGAGGCTTGGAAAGCAAAGAATTTCTCAGGTCCATGGTGTTTTGAGAACTTTGTTCAGTCTCGATCCTTGAGGAGGGCACAGGATGTCAGAAAACAACTTCTGAGCATTATGGACAAGTATAAATTGGACGTGGTCAGTGCAGGAAAGAATTTTACAAAGATCAGGAAGGCAATTACAGCAGGTTTCTTCTTCCATGGTGCTAGAAAGGACCCACAGGAGGGTTATAGAACCCTAGTCGAGAACCAGCCAGTTTATATCCACCCAAGCAGTGCTCTCTTCCAGAGACAACCAGATTGGGTCATCTACCATGAGCTGGTTATGACTACAAAGGAGTACATGCGCGAGGTGACAGTCGTTGACCCCAAATGGCTAGTAGAACTGGCACCAAGGTTCTTCAAAGTATCAGATCCCACAAAGATGAGTAAGCGCAAGCGTCAGGAACGAATTGAACCCTTATATGACAGATACCATGAACCGAACTCTTGGCGTCTTAGTAAGCGTCGTGCTTGATATGTGTTTCATTTGCTCCATCGGCATGAACTCGGTCGTGGTCTTGTATTGATTTTGCATCAGAGTGTACTCTGTATATATCTTGTAATTCCTCAACTAAATTTTTTTAACATCGAGGACGAGGACCGTGAATGGTAATTATGGAGAAAGTTGCTCTACGAGTTTAGTATATGTGTCTTGTACCTGAATTTTGAATGTTGAGGTCTGTT
>V300016263_L3_WHPEAkcfEAAARAA-541_1_paired_trimmed_paired_merged_contig_21918
CCTTATATGACAGATACCATGAACCTAACTCTTGGCGTCTTAGTAAGCGTCGTGCTTGATATGTGTTTCATTTGCTCCATCGGCATGAACTCGGTCGTGGTCTTGTATTGATTTTGCATCAGAGTGTACTCTGTATATATCTTGTTATTCCTCAACGTAATTTTTTTAACATCGAGGACGAGGACCGTGAATGGTAATTATGGAGAAAGTTGCTCTACGAGTTTAGTATATGTGTCTTGTACCTGAATTTTGAATGTTGAGGTCTGTTGGACTGTTTCTGCTCACACATGAATTTTGATGTACCATTTATT
>V300016263_L3_WHPEAkcfEAAARAA-541_1_paired_trimmed_paired_merged_contig_21919
ACCATCAGCTGCCCCCGTTTCATAAGAACCCTAGAAAACTAGGTCAGATAAAACTTGACTACTGGTTAAGTAAGGAAAAAGGAAATCTGAGCCATATACAATTCTGCTTTTTCCCATTTCTCCCGTCCTTCCTGCAATTGACAAAATTTCCCCAGTAAAAAAACCACGACGGCCGTTACATATAGGTGAAAATATTACGGGTAGGGCGACAAAAATAGGCCATACAGCCTTTGGTTTACTCCATTCAATTACTTGACATGGTGGAAGTTGATCATTGACCTTCATTGAGTGCACGCAGAACTTCATCTATAACTTTTTCGTCGGAGCTTTCATTTTGATTCGAGGCCTGGTTCTCCCCGTCCGCAATCTCAAGTTTCTCAAAGTTTGAAAGTAGCCTCATGTATTGTTCACGCGCTTCAGGCTGACGAGCCATGGACCGTACCCTTGCGAGAGCTTTCTCAACCCCAGCAAATTTCTGCTTCCGACCGACACTAAGAAATTCATAGTCATCATTTTTCTTAACCTCTGAAGATGCATCATCAGTAGGCTTTTCCACCCGAAATCCTCGCAAACCAGTTCCTTTTCGCCTCCAACGCAGTATAACCTTTTCCAGTATACCAACAGACCACAAAACCTTTTTGTAATTCTTCCGAACCTGATGTCCCCTCACATGAGCCTGAATTTTAACAATACGGTCACGAATCTTCAGATAATCCTTTCTTCCCTTCCATCCACGATAGTTTTGTTGGATCTTCAGAGCTGCTGCGACATGCAGATAATCCTCATAGTGAGCAAACTTCTGGACTCTCTTCAAGGAACGACGTGCAACAAGGTCCTGAGACTGAACTTCAGAAATATCTGCTCTGCTCTTGGTTAACTGTCTCTGACGAAATGAACGAGCCCGGAAAGACTCTTGAATTAGAGCAGCCGCATGAGCTGATTTCCTAACAGCTGCTATAGGGTTTTTGAGAAAATGTTGCTCATCTACTGCAACATCAGATGCAGCAACTTCTGCAGTCTGTTTGGCCTTCTCAGCTGCAATAGTTGCGGTAGCATTGTTCATTATATTCTCATTCATGGTCAACAACTCTAGGTGACTGGTTAAATCCGCTTCTGCCAAATATCCAGCAATCCCTTTATGCCCTCTACTCGAGGCTAGATCAGCAGCAGTTTGTCCGCCAGGAAACACAGATGTTGGGTCCTCAACGGCTCCTGGAGCGGCACCCAATCGTAGCAACGCAATGACAGTTTCCTCTCTTCCAAAATATGATGCCCAGTGAAGCCCTGTTCTTCCGTGAGCATCTCTGAAATTGGGATTGACACCTGCAGCAATTATGGGACCTATGGCCCACTCGTAACCAAGAGCACCGGTCAAATGTAGAACACCTTGGCCTT
>V300016263_L3_WHPEAkcfEAAARAA-541_1_paired_trimmed_paired_merged_contig_21920
CGACGTGCAACAAGGTCCTGAGACGGAACTTCAGAAACATCTGTTCTACTCTTGGTTAACTGTCTCTGACGGAATGAACGAGCCCGGAAAGCTTCTTGAATTAGAGCAGCCGCATGAGCTGATTTCCGAACAGCTGCTATAAGGTTTTTGAGAGAATGTTGCTCATCTACTGGATCAGATGCAGCAACTTCTGCAGTCTGATTGGCGTTCTCAGCTGCAATAGTTGCGGTAACATTGTTCATTATGTCCTCATTCATGGTCAACAACTCTAGGTGACTGGTTAAATCCGCTTCTGCCAAATATCCAGCAATCCCTTTATGCCCTCTACTTGAGGCTAGATCAGCAGCAGTTTGTCCGCCAGGAAATATTGACGTTGGGTCCTCGACGGCTCCTGGAGTGGCACCTAGTTGAAGTAACGTGATGACAATTTCCTCTCTTCCAAAATATGATGCCCAGTGAAGCCCTGTTCT
>V300016263_L3_WHPEAkcfEAAARAA-541_1_paired_trimmed_paired_merged_contig_21921
AAAGAAGCCCATGAAAAGTTGAAGGCTGGCAGTGTAGACGTACTTCATTGTTACTATGCCCATGGGGAGGACAATGCAAATTTTCAACGGCGGAGTTATTGGATGCTTGACACGCATTTACAGCACATTGTTCTTGTGCATTACAGAAATGTGGAAGAGGCAAACTCAGCTGCCCGTATGGTTCAAACATCCTTTGGCTCAAGTCCACTTCAAACATCCTTTGCTTCAAGTCCAGTTCATACATCCTTTGCTTCAAGTCCAAACAGAGTTGACTTGGGTGGACAAACAGAATTTGAGGATGTGGATTCTCGGAGAGATGCAGGAACTTCATCTGTTGAGCAACCGATGTTTGGTTCCTTTTTTCATAATGCTTCTTTGCTTCCTCAACAAGTTGGAGGATTTCCTGAGTCATTCAGGGATCCCTCTAGTACATGGTATGGTGGACCTAAATTTGATCATGGTGCTGGATTATCTGCCTGGCAAGGAATGGATAGCTCAACGAGAAATGAGCACATCATGCATGGCCAAAACCTTTTTGTTGAAGAACCTAACAGAGCTGACTTTATAACTCTTAAGCTAACAGATGCTAAAGTGGATGCTCGTAGTGGAGTCAAAGATGTAACTTGTGAAGATAGGTTGACCACTAACATAGATGTCCAAATTGTCTCAGCACCTTCTCAAAGAGAAGATCAGGTGCCAAAGGAGCATGACTTCAATGTGCTTCATCCTGAGGTTCAAGATTATTCTGATCCTCAGATTGTAGTAACTCCTTCCAACCAAGTTGAAGAGAATAGAGATGGTGGTGTGCGTAATGAACCAGTGGAACTGAATTGGTGTGGATTGTGATGATTCCTTGATGGCTTCTGATTCTGGTAATTACTGGAGTACATTTGATGCTGAGAGTGGTGATAAGGAAGTGTCCAGTTTATCACACCATATGCAGTTGGATATAGAGTCACTGGGTCCTTCTCTTTCCCAAGAACAACTATTTACTATTTCTGATTTTTCACCAGATTGGGCTTATTCAGGAACTGAAACAAAGGTTTTAATAGTTGGCAGTTTTCTGGGAAGCAAGAAGGATTGTGCTGACACTAACTGGGGATGCATGTTTGGTGAAATAGAAGTTTCTGCTGAAATTCTATCTAACAATGCCATTAGATGTCAAACTCCTCTGCATGCTCCCGGGCGTGTTCCATTCTATGTGACCGGCAGAAATAGGTTAGCCTGCAGTGAAATTAGGGAGTTTGAATACCGTGAAAAACCCATTGGAATCGCTATCAACAGGTTAAGAGATGATGAATTACGCTTTCAGATACGACTAGCAAAATTGTTGAGCTTGGGCTCAGAGAGGAAGTGGTTGATATGTGCTGTTCCAGATTGTGATAAATGTAAGCTCAAAAGTTCCATATTTTCAATGCGAAGCAACAGTGAAAGTGATTGGGTAACAATTGATGGGGCTTCTGTGGCATGCGAAAGTGATCACTTGAGCCGTAGGGATGTCTTGATTCAGAATTTGTTGAAGGATAGACTCTGTGAATGGCTAGTCTGTAAAATTCATGAAGGAGGCAAAGGACTACATGTTCTGGATAATGAAGGCCAAGGTGTTCTACATTTGACGGGTGCTCTTGGTTACGAGTGGGCCATAGGTCCCATAATTGCTGCAGGTGTCAATCCCAATTTCAGAGATGCTCACGGAAGAACAGGGCTTCACTGGGCATCATATTTTGGAAGAGAGGAAACTGTCATTGCGTTGCTTCGATTGGGTGCCGCTCCAGGAGCCGTTGAGGACCCAACATCTGTGTTTCCTGGCGGACAAACTGCTGCTGATCTAGCCTCAAGTAGAGGGCATAAAGGGATTGCTG
>V300016263_L3_WHPEAkcfEAAARAA-541_1_paired_trimmed_paired_merged_contig_21922
GTAAACATTCCTGTTAGTGGTATTAGCATAGGCCCTGTACACAAAAAGGATGTCATGAAGGCCAGTGTAATGCTTGAAAAGAAAAAGGAGTTTGCCACCATCTTGGCATTTGATGTCAAAGTTACACCAGAGGCCCGAGAAATGGCAGACGATTTAGGTGTGAAGATTTTTATTGCTGATATCATCTATCACTTGTTCGATCAATTTAAGGCATATATTGACAATATTAAGGAGGAAAAGAAGAAGGAATCTGCTGATGAAGCTGTCTTTCCTTGCGTGCTCAAGATTATGCCCAACTGTGTTTTCAACAAGAAGGATCCAATTATCTTGGGGGTTGACGTTCTCGATGGCATTTTAAAGGTGGGTACTCCAATTTGTATTCCTCAAAGGGATTTTATTTCTATTGGGCGCATTGCATCCATTGAAAATAACCACAAACCTGTTGATATGGCGAAGAAGGGGTCGAAATTAGCCATTAAGATTATTGGGTCAAATTCCGAAGAACAGCAAAAGATGTTTGGTAGGCATTTTGAGATTGTGATGTACTTAAAGTGAATTACCGAGATGAACTGTCAATGGACGAGTGGAAGCTGCTTGTGAAATTGAAGAAACTTTTCGAGATTCCATGAGAAAAGCTAGTGCTATATATCTGAGCAAATTCTTTTTTTGCACGACACTCGGAGGCTTTACTGACTTCAGCTGCAATCAGAAAGGATACCAAGGTTTGTTGCGGATCTATTTTTGATCGTAAGTGGCACAAATACCTTTGGGCACTTAAA
>V300016263_L3_WHPEAkcfEAAARAA-541_1_paired_trimmed_paired_merged_contig_21923
ATGAATGAGTTAGATACATCCACCCATTACTAATTTCCGTCAAAAGCAACCGATATCGATCCATAAATTTGCGACTTGGTTCACAGCTAGATCCACGGCGCCAAATTCTCTGGTCCCTCCTTGCTATAAAACTCTCGGTCGCACAGGATTTCACCACCTTAGGAATAAAAGGCTCTGCAGCTTAAGAAACACTGTAGGAACCAGGCAGAGAGAGAGAAGCTCTGGGAAAACGCCATGGCTTCCTCACACTGCTTTGCACCTCTCGTGTTCCTGCTGCTCCTTGTTGGGTGTTCTGGAAGGCTAATCGATCCACTTCCTAGCAAAAGAGCCGATGCCACCAATAGCCAGCCTCTACAAACTTCTCGTCCATACAACATTGCTCATCGAGGTTCAAGTGGAGAGATTCCTGAAGAAACTGCTGCTGCATACATGAGAGCTATTGAAGAGGGTGCAGACTTCATTGAAACGGATATCTTATCTTCTAAAGACGGTGTTCTTATATGCTTTCATGATGTGACCCTTGATGATACAACTGATGTTGGTGAACACAAGGAATTTGCAGATCGTAAAAGAACCTATGAAGTTCAAGGGTTCAACACTACCGGTTTTTTTACTGTTGATTTTACACTAAAAGAACTGAAGTCATTACGAGTGAAGCAGAGATATCCATTTCGGGATCAACAATATAATGGAAAATATCCGATTATTACTTTTGAAGAGTACATTTCAATCGCACTGGACGCACCCAGAGTTGTTGGAATATATCCGGAGATTAAAAATCCAGTATTGATCAACCAACATGTGAAGTGGGCAGATGGTAAGAGGTTTGAGGACAAATTTGTGGAGACACTTAAGAAGTACGGATACAAGGGTTCATACCTATCAAAAGATTGGTTGAAACAACCTGC
>V300016263_L3_WHPEAkcfEAAARAA-541_1_paired_trimmed_paired_merged_contig_21924
GATATATTCCAACAACTCTGGGTGCATCCAGTGCGATTGAAATGAACTCTTCAAAAGTAATAATAGGATATTTTCCTGACGAATGCATCAGAAAATGATATCTCAACCATCCTTTATATTTGCATCTATATAAATGAATACCTTATAATCGGAAATAGAACATATGTTTTTTAATGCAAAATTTTTTTGAAAGTGTAGCAATATTACATATAGCATGTTCTACACAACGACGTAGGGAACTAGCACCGTGATTCAAGTGGTGAGATGACTCATAGGAAAGCT
>V300016263_L3_WHPEAkcfEAAARAA-541_1_paired_trimmed_paired_merged_contig_21925
GATATATTCCAACAACTCTGGGTGCATCCAGTGCGATTGAAATGAACTCTTCAAAAGTAATAATAGGATATTTTCCTGACAAATGCATCAGGAAATGATATCTCAACCATCCTTTATATTTGCATCTATATAAATGAATATCTTATACTCGGAAATAGAACATATGTTTTTTAATGCAAAAAAATTACGAAAGTGTAGCAATATTTCATATAGCACGTTCGACACAACAACATAGGGAACTAGCACCGTGATTCAAATGGTGAGATGACTCATAGGAAAGCT
>V300016263_L3_WHPEAkcfEAAARAA-541_1_paired_trimmed_paired_merged_contig_21926
CGCATCATAAAACAGTGTTTCTAAATAACTCCAACAACGTCGTGCTCTTCTTCTTTTCTTCTCCTCTCTATCACATTCGTAACTCCTCTTTCGCTACAACCACAGCGAGTTGCACGGAGATCCCAAACCACCGCCTCCTCCGCCGCGAAGCTTGCTCAGCCACCGCGACATCTGCCCCCCCCCTCTCTCTCACAAACTACTATCACAAGCTTCACAGGAGATATAGCTTTGGCTGCCTCAAGTTTTACGATCTTGGGGTTCGGGCCGTGAGTTAAAAGCAGGAAATGGTTAAAAGGTATGGAGTGTTTTGATCTGCGGAAAATATCATGTTGCAGTGTATAGGCGGGTTAAAGCATTTATGTGCTTCCCTACTGAGTTGCTGTGATCTTGACTTGTACAAACAATCGAGAGGCTTAGAAGACCCTGAAATTCTAGCAAGGGAGACAGTGTTCAGTGTGAGTGAAATAGAGGCACTTTACGAGCTATTTAAGAAGATCAGCAGTGCAGTGATTGATGACGGGTTGATTAACAAGGAGGAATTTCAACTGGCATTATTCAAGACAAACAAGAAAGAGAGCTTGTTTGCTGATCGTGTATGTATTTGACTTGTTCGACACAAAGCACAATGGAATACTAGGTTTTGAAGAGTTTGCTCGAGCTCTCTCTGTCTTTCATCCCAACGCCCCTATTGATGACAAGATTGAGTTTTCGTTTCAATTATATGATCTCAAGCAGCAAGGCTTCATTGAAAGGCAGGAGGTGAAGCAAATGGTTGTGGCTACTCTCGCAGAATCTGGCATGAATCTTTCGGATGATGTGATAGAGAGTATAATTGATAAGACCTTTGAGGAAGCTGATACAAAACATGATGGGAGGATCGACAAGGAAGAGTGGAGAAGCCTTGTTTTGCGACACCCATCCCTTCTTAAAAATATGACGCTCCAATACCTCAAAGACATCACCACAACATTCCCGAGCTTCGTATTTCACTCACAAGTGGACGACACCTGAAGTCGAAAATTTCCGATTTTAAGCTCCAACAGACGTCATTCTTTGATTCGGTTGTGGTTTGCATGCTTCTGAAGAATGGGAGGGGCTCACTATTGTGTAAAAGGGCCAAGTAGAAAATTTTTACACCGTCATATTTGTCGTTTCTTTTGAAATTTTTTTTTTTTTGGCTGTGTATTTTATGATCGACGACGACGACTGAAGTTGCCTGTTAAGTATAATGTGGCTTCCGATTTCGGCTTCTTTCGAGACTGAATTTGAATTGTAGAGAGGCACACTAGTATGATTTTGGCACTTAAAAAGATGGAAAAGTGCAAGTTCTTCGCTATCTTGCAATTTGTCATTCATTGGTACTTTGGAAAGTATCTGTCCACTCGATATAATTTGGCCCAATGAAGAATTTCTG
>V300016263_L3_WHPEAkcfEAAARAA-541_1_paired_trimmed_paired_merged_contig_21927
AAAAAAAAAAAAAAGAACAATATGAACACTCTCCGGATGGATAGTATAAGTACTAATTACGATACATAATTAACATAATTTGCTTCTATAAACACTTAAAGCCCTCTAGTTTCATAAGCCTTGTATAATCACTCACCCTCTTTAGATAGTCTTTAATACATGACATCCTTGAGAAGCTTGTACCTGCGCGTAGTGGTTCTTGGTGATGGCGTGCCGCTGCTAGGGTGGTTCTTGGTGTTAGCCTTCTCGCTGCTACCACCTTCTTGTTGATGATCGTGTTGCTTGATCTTGTGATCCCCGGAGTATTCTGACCGGCTCGAGGCACCTCCAGTCTCGATTCCTCCTCTGGTCACC
>V300016263_L3_WHPEAkcfEAAARAA-541_1_paired_trimmed_paired_merged_contig_21928
TTGACAAAAGTGTTCATTGAACCTGTGAATCAAAAGATAAAACTAATATTATATATGAGATCCATGATATGAGATATAATTCCAGTGCGAGAGAGAATTGGAGAAGCAAGGTTGTGGTTTTAGGTTGAGAGAAACAAACATGAATCACAGAAGAAGCAGCGGATGATTAACCTTAAAAATAACTAAACTTGAACATGCAATACCTGAATTTATATCTTGGTTAAGACATTCACATAGAGAACGAAATCCACGATTGTGTGCAAGCTAATATGATTGTGAGTTCTTACTTAACAAAGCTTAGAAGCCTTTGGGATGAACGAGATGTACTATGCTCAATCCTGGCATGCAGCTGCTAAACAAAGAAGGTGATCGCTTCATATGTGGAAACTCAGAAAACAATGAAGCTTCTCATGGGTTTGAATGACTCTTACGCTACCGTAGCAACATTCTCCTTCTGGAGCCATTACCCACGGTGAACAAGGCATACTCATCGGTTCTTCGACATGAGCAATAAGCAGAAGTTTCAAGTGGGAAGAACTCTGCCCAGCCAGAAGCCACGGTCTATGTCATGAAGAACAGCAGCCAAGACTCTGAATAACAGGACAATGGATTCGGTTAATTTTGGACGGCATATGATTGCTTTGGTCTTCGTAATAAGTTTATATATACTGAAGAAATTCAGTTAATTTTGGACCGCATATGATTGTTTTATTCGTCGTAAATTTTAGTTCAATGGATTGGTTGCGGTAGGGTTAACCTTTTATTTTATTTTTTATATCCAAGTAGTAATATATCTATGTCTAACAACGGTCAGACGATGTTTGACGAACTAATTATTATTTTCTTAATCAGAAATAAAACACTAGGAATCCTATATGCTTTCTGTAC
>V300016263_L3_WHPEAkcfEAAARAA-541_1_paired_trimmed_paired_merged_contig_21929
GAATTTATATCTTGGTTAAGACATTCACATAGAGAACGAAATCCACGATTGTGTGCAAGCTAATATGATTGTGAGTTCTTACTTAACAAAGCTTAAAAGCCTTTGGGATGAACGAGATGTACAATGCTCAATCCTGGCATGCCGCTGCTAAATAAAGAAGGTGATCGCTTCATATGTGGAAACTCAGAAAACAATGAAGCTTCTCATGGGTTTGAATGACTCTTACACTACTGTCGGTAGCAACATTCTCCTTCTGGAGCCATTACCCACGGTGAACAAGGCATACTCATCGGTTCTTCGACATGAGCGATAAGCAGAAGTTTCAAGTGGGAAGAACTCTGCCCAGCCGTCAAGAACAGCAGCCGAGAGTCTTTATTGTTTTTTCTTTCAGATT
>V300016263_L3_WHPEAkcfEAAARAA-541_1_paired_trimmed_paired_merged_contig_21930
AACTTGTCCACATGTATCAGGATATCGTCAATGTGAGGACGGACTGCAGCCTGCGGCTGAAGCATCCATGTGATGAACTGGTGAAGAGCGTCCGGATATGGAGGATTAGGTCCAGCTGGCCACTTTATCTGCACGTTGACTATCGCCAACTGTAGGCTTCCTCCAGATTCGCCGAGTGCATATTCAAATGGAGACATTCCGTACAGTATTGCATACAAAGTGCATCCTAAGGACCATACATCAGTCCTCTCGTCAATGTCGGCTTGGCTCGGGCAATCCCACAACTCTGGAGCTCGAAATGGTGCTGAGCAATGCTCAGACGCCCATTCCTGCAACTGTAGTGCCTCTGTACGAGAGCGAATTTGCCTCCTCGCAGGTCGAGCACTGCCAAAATCCATCAACATTGCAAGAGGTGATTGTCCTTTTCTATGGGTTATCAGAACGTTACCAGGTTTGATATCATTATGTGCATATGGCGGATCCAAAGTGTGCATATGCTTAAGTCCTGCACAAAGCTGCCGGAATATTTGAAGAACATCTGAGGTGGAAAAGAACTCCTTTTTAGCTTTCATAGTCTTGGCATTGTCCAGTAAAGTTCCATCCAGATGAACTGGAAATAACAAGTACGCTTCATGGTTCCAAGATTGTTCTT
>V300016263_L3_WHPEAkcfEAAARAA-541_1_paired_trimmed_paired_merged_contig_21931
GAACACTTGAAATCTGGAAACAGTCTTCTGCGATGATTAACTGAGTGGGTACGACAGGACCCATATCAGGCAATTGGAGTAACACTCGCCCAACTCTATTCAAAATCGCAGGATTCCTTGCAAACCATCCCACTGTATCCAAACTTTGTGCCAGAGGAGTAACTCCAGAAGTAGAAATGACACCATGAGATGGCCGAAAACCAAAAATTCCACAATACGAAGCAGGAGCTCTTACACTTCCTCCAGTGTCGGTTCCTAAGGAAAAATCTGCGAGGCCTGCAGCTACGGCAACAGCAGAACCGCTAGAAGAGCCTCCAGGCACCCTATCTGGTGCGCACGGATTTTTGGGTGTGCCATAATGCTTGTTCTCTCCATTTAAACTGTATGCCATTTCCTCCGTGACAGTTATACCAATACTTGTGGCACCTCCACTCAAAATTGCCGATACAACCGGAGCTGTTGATTCAGCAGCCGGGTGAGTCCTCGCCCAATCAGGATTCCCAAACCCAGTCACACGTCCAGCCACATCAAATATGTCTTTGACTGCAAAGGTGAGACCGCTCAGAGGAAGGTCAGGTGACGAGGACGGCAGTCGAAGAAGGAATTTCTCCATGAAAGCTCCATGATCTGAGTCTATCGCCATCTCTCTCTGCCACTGCTGTCTCAGACAATCTCAGCCTCAGCAGCAGCTCCACATTTGACGACAGAAGTGAATAGCTCTCCACTCATCAATCATACGATGATCCTATTCAAATGCAAGGACAGATATTATTCCTTAAAAAAATCTGTTGTTGATAAGGT
>V300016263_L3_WHPEAkcfEAAARAA-541_1_paired_trimmed_paired_merged_contig_21932
CATCTGCAACGCCAGCATTATCAGCTGATTTCTCAAGAAGAATAACAGCCCAAGAAAGCCACTTAATAGCATCGGGATACTGCCCTTGCTTGTAATTATCCATTCCCTTATTCTTTGCTGTTGAGGCTGACACCCCAGCAGGAGGAGGTGGAAGACCCTCAAGCTCAGTTGTCGAACCACCGTCATCATGTCCTCCCCCAAACTCTGTCCCCCAACCATCAACTTCAGAGGATTGCTGCATTCCAACACCATTATTTACTGTTGCAGCACCTCCAGCCGAACCTGAAGATGGGGTAAACAACACGCTGAAGGGATCATTGCTAGCAGACTGAGCAGGGGTTGGCTTCACCGAAACCCCAAAATCCCCAAAGCCAGAATCCGAATCTGATCCCATAAAACTGCTATCTGGGAAGGCACTCGAGGCGAATGTAGTATTGGTGGTGCTTGGTTTCGGAGCATTCTGAAAATCTCCAAAAGCATCACCAACACTACTTTGATCACTATTTTTACTCGCTGTGTTAATAGTAGCAGATGGTTTTGATGCGAGATCCACCAAAGAACCAAAAGGGTCTTTCTTAGAGCTCAATCCACCGCCACCAACACTAGCACTGCCCATATTTTGCAGCGAAGGACCTCCAAGATTCGCACTCTTATTACTATTAGCGTTAACACCACTATTAACCTTATTAGCATTGCTATTAAACCCACCAGAGAAACTCCCAAAATTCCCAGAAGCACCATAATTTGCACCACCAATTTTCCCCGAACTATTACTAGCAGCAGTGGTGGTTTTGGGCAACGAATCGGCCACGTTCCCCATGGAAAACGAGCTCTTATTCGAAGCCGGGGTTGCATTCTTCAA
>V300016263_L3_WHPEAkcfEAAARAA-541_1_paired_trimmed_paired_merged_contig_21933
GTGAAACAAGACACGAAACTGCAGAGGCATATATTGGTAATTCACCCAACCAACAATAGGCCAAAACTTCCATGCGGTCAATTGGATAGAAGGATAGTCCTTTCGAACTTTGCTTCTGACTAAATTCCATGGTCTTCCTTCAATCACCAAGCCATAGTACGTCATGAAAACCATGTTGTTCCAAGGAGACGACGTTAATTGTTCCACCAAAACCTTCTTTGCGATTGTTTTGTTGTCCTTCTTTCCCTTAAATATTATATCCATCAATTTGTGGAGGAAGTGCCCAAATGGTCCCGCATATGCGAAACCATACAGCATTATAAGAAGCAGTCTTCTCAGTTGAA
>V300016263_L3_WHPEAkcfEAAARAA-541_1_paired_trimmed_paired_merged_contig_21934
AAACGCGTTGTATCAAAACAACAACCAAGCCTTATCCCGCTAAGTGGAATCGGCTACATAACGCTTTGTATCATTAAAAAAAATTATACATGACGCTTATCTGATTCATTAAATTAATGTTTATTATGTACAAGATTGGGATTTAGGGATACAAATAAGGTCCAACAAAAGCCGAGTTTACATGCTAGCAACAACGGAAGAAAGCTCTGTTTCCGCCTCCGGCTCTCCATCGGTGCCCTCCGCGGTTGCAATCTCTGCATCCTTCGCC
>V300016263_L3_WHPEAkcfEAAARAA-541_1_paired_trimmed_paired_merged_contig_21935
GGGAACCTGGAGCCGTGCCTGCTTTGTAAAGTTTGCCGGGGAGATTCTCTTCAAAGAAGAGGTGCGCCGGTTTGCTTGGGTGTTTCGTAAACTAGAAATGCAGTCTTCATAAGCTTCCATAAGCTCTCCCACAGTCATATTTCCTTTCACTGCTTCAACAGTGTCAGGTGAAGCAATCTCACTTTTCTTTCCATTTGGGGTCCTGTCCCGAAGTTCATTATTATCTGACTTGGAATCTGAAACTGAGTAGCTCTGTTCGGAATTGCTGTTAGCAGCACTCTCCTC
>V300016263_L3_WHPEAkcfEAAARAA-541_1_paired_trimmed_paired_merged_contig_21936
CCTGGTTTTTAACAACGATGTCCCCGACTTTAACATTGTCATTGCTAAAGAAGCCTGAAATAGCTCCGCTACCATACTGGATTGAAGCAGAAGTCCCGTTGTTCTTGTATGTTCTCGATTGGCCCGAGTCGTACTTGGCATGGAAGAAGCATGCAAGCGAGAAATAACACTTGGACGATGGAACCCACAAGTTCGAGCTTCCAGTGTCAAAAATGACAGTGAAGGGTTGAGGGGGAGTGCCAATGGCAATCTCGCCATAGTACTGAGCA
>V300016263_L3_WHPEAkcfEAAARAA-541_1_paired_trimmed_paired_merged_contig_21937
TAAGGAAACTGAAGAAAACAAGACAAAGCTAAAGAACGAAGCCCCGGGGAAACACCTAGGCATATTGTAGCCAAGGTGCCTGCAATAAAGTTAGCTTCGAAACGCATGCTGGAAGGAGACGGTAAAGTCCAGTTTCTTGTGTGCTGTACGAGAGCTTTCCGTAATTCCTACTTGATTTGTTTATTAGTCTATGATGAAAATTGTTGGCCTGAAACGCTTTTGTTAGTGATGCTGCAATAAAACACACGAATGGCGCGCCAGCTATTTCCACGAAAACCCTACAAACCCTACAAATTCACATTCGTTAGTGGCACATCCTCCGTGCACACCTCCGTATCGAACTATAAAACGTTTGTCTAGACGCTCCTTAAATATGGTTAGAGGAAGTTTGTGATCAATAGCAAAATC
>V300016263_L3_WHPEAkcfEAAARAA-541_1_paired_trimmed_paired_merged_contig_21938
ATTGTCATGTACCCGATACAAGACCGACAATACCGTCCTGGAATTGATAACCTTCTTGTGCTTCTCATTGGTGGAATTCCAATTGCAATGCCCACTGTTTTGTCTGTGACAATGGCTATTGGGTCTCATAGATTAGCACAGCAGGGAGCTATTACAAAGAGAATGACAGCAATTGAAGAGATGGCGGGCATGGATGTCCTTTGCAGTGACAAGACCGGAACTCTGACATTGAATAAGCTTACTGTTGACAAAAATCTTATTGAGGTTTTTGCAAAAGGAGTGGATCCGGATACTGTTGTGTTGATGGCAGCTCGAGCCTCCAGACTGGAGAATCAAGATGCAATAGATACTGCTATAGTTGGGATGCTTGCTGATCCAAAGGAGGCACGTGCTGGCATTCAAGAAATACACTTCCTTCCTTTCAATCCTACTGATAAACGAACTGCATTAACTTATCTTGACCGTGATGGTAAAATGCA
>V300016263_L3_WHPEAkcfEAAARAA-541_1_paired_trimmed_paired_merged_contig_21939
GGCCAATACTGCTGGGGACGTCTGGAGTGAGAGAAGGACCAGCCATAAGAGAAGGGATCACAGTGATGAGGTCAATGTTGTTCTCTTCAGCGAATTTCCAAGCTTCCTTCTCAGCTAGTGTCTTGGAGGCAGGGTACCCCCAAGTGGGTGGCTTTACAGTAGTCAAGAACTCCAAATCACTCCAATCTTTTTCGTCCATGACCAAACCTGTTCCCTCAAGTGTATTGATCGAAACTGTAGCAGCTGATGATGTCA
>V300016263_L3_WHPEAkcfEAAARAA-541_1_paired_trimmed_paired_merged_contig_21940
CACGACCAAACCTGTTCCGTCAAGTCTATTGATCGAAACTGTAGCAGCTGACGATGTCAAAACAACGCGCTTAACTGTTTTGGCTTTCACGCACGACTTCAGAACATTTAGCACCCCTTGGATTGCTGGTTTGATCATATCATTCTCCGGGTCCTGTGAGGCAAAGTTGACTGGGGTTGCAACATGGAAAACAAGATCACAGCCTGCTATTGGGGCATCGAAGCTCCCTTCATCAGTTAGATCTCCTGCTAAAATCTCTAGCTCACCCAACTCTTGTAGTGCTGTGAGGTGGGAGACCTTCTTGTGGTTGTCAGGGTCTCTGACGGTGG
>V300016263_L3_WHPEAkcfEAAARAA-541_1_paired_trimmed_paired_merged_contig_21941
TCGTCTCTAATTGACCATTCTACCCCTACTACAACCTATTACTACATTCCAATGGCATTGTACTTGCTGCTGCCGACTGTGGTCTTCCTCTGTTTGCTTTTCCCGCCATGCATGCCTCTAACGGTCGGAACTGAAACGGAAGCTGAAGCCCTCCTTGAGTTGAAGAGGCAGCTCAAAGACCCTCTGAATGTTCTCGATTCCTGGAAAGAGACCGCAGATGGGTCGCCCTGCAACTTCTTCGGAGTCGCCTGTGATCGGATTAGCGGGAAAGTGATTGGAATTTCTCTTGATAACAAGTCCCTCTCGGGTGAGATTTCGCCCGCCATTGGTGTTCTTGACAGCCTCGCCACACTTTCGCTGCCTTGCAACAACATTACAGGAAAGCTTCCTGCCCAAGTCACTCGTTGTGCCAATCTCAAAACTTTGAACCTCACTGGCAACAAAATGGTGGGAGCAATCCCGGATCTTTCTGCCCTCCGAAAATTGGAGATTCTTGATCTTTCTACAAACTCCTTCTCCGCCGCATTCCCATCATGGGTGGGGAATCTGTCTGCGTTGAATTCTCTCGGGCTTGGGGAAAATGAATTTGATGAAGGTGAAATCCCTGAGGGGCTTGGAAACTTGACCAACTTGACTTGGCTCCATCTGGGGAATTCCCAGTTCAGAGGAGAGATTCCGGAATCTGTTTACAAAATGAAGGCATTGGAGACGTTGGATATGTCGAAGAACAAGCTCTCTGGGAAGCTCTCCAACTCGATTTCCCAGCT
>V300016263_L3_WHPEAkcfEAAARAA-541_1_paired_trimmed_paired_merged_contig_21942
GGAATTCCCCGGAGAAATTGTTCCCAAATAACTGAAAAACCACCAAGTTCTTGAGATTTCCCATCTCCGAAGGCAACTTCCCATAAAACTTGTTTGATGAGAAATCAAATTCCCTTAGGAGGGTGAGATTAGCGAGCCCTGGTGGGATTTCCCCGGTCAAATTGTTTCGAAAAAGCTCAATCTTATTGAGTTTTTGTAGCTGGGAAATCGAGTTGGAGAGCT
>V300016263_L3_WHPEAkcfEAAARAA-541_1_paired_trimmed_paired_merged_contig_21943
ACCAAATTGCGACTCGAACAAGACTTTCCTGTATAAAATATTACACTTAAAAACACCAATGACATGCATCTGGATACTCGAGATAATAGGGATTTTAAAAGGGTGGTGTTATCCACACCTCTTTTTACCTCCCACACACCCATGTTAATTTCTATCAATTGATTCTCTTCAATTCATTTGATCTGATGGCCAAAAGTTGAGAGGTGTGTGTGGAAGGTAAAAAGGGGTGTGTGGATAGCACCACCCTTTTACAATTGAGAATTAATCCTATCAAAGTAAGACAATGTCACCTGTTCAGCTGATAATTGGAATGCTCGGTATAACGCCCTAACCGTATATCCATGGAGATCAGAAGCATTGCTAATCACAACAATAAGTGCGTGCCATACTTCATCTTTTACAA
>V300016263_L3_WHPEAkcfEAAARAA-541_1_paired_trimmed_paired_merged_contig_21944
GAGGCAAAGCCAGCAAAACTCAAATTTACAAGGTGGTGTGCAAGTGATGTGCATACAACCTTGGTTTTTCTCAATCGGCCGTTTGCACTTTGGGCAGGGCTTGGAATTAGCCAATATCCAATTCATATTTTCAGATTCTGCACTATTCTTCATTATCCATTTTGACACAGTGCCGCAATCAACGGGACGGTGAGCTTCCTCAGTACAATTCCAGCAAAAGCTATATGAACAGCGGCAGGTAACATCATAGCTTCCACCACCAACAATAAAATTTATAGCATAATCACAGCCTGGAGCAGGACACCATTTGGTCTTCCTATTGTCTTCAACATAAGATCTAAGAAAGTAGCGCGAATATTTCTCCTTCTCTTCATAGGAAGCCAAATCATTAATCATATCTTGGAAAACAACAGCACTACAAGATGGATCCGGACAGTGCAACATCAAACATCCAGGGCCATCATTAATGGCCGTGCCAATATAGCCTGCCCAGCATGAGGAACAAAAAGGATGACCACAAGCTGCAGCATGCATCTTATCACGAGGATAGGTCTCAAAACAAATCCCACAATTAAGTTCACTTGCATAAGGGTATTCAACAACTGGTTTCTCGGGCAAGCCAACAGCCCTGCGAACCTTTCCTTCATCTGCAAACCACTCATCGTGTACTTTACTGACACTCCAATTATAGTAGCGGAGCAGTATGCTAGCTGCAACTTTTGGAATAGAAAGCACTGTGGATATCCTCACAATATCCTCCTCTTGATGCTGACGAATGTCAGCCTCTGTCAAAACGGTGTAGTTTTGCTGGTATCGATGCGAGGCGACATCATTGGAATCGTCGGAGTCGTTGTCGATGAACTCGTAATCAGCAACTCCAGCGTCGTCGCTGTCCATAGCGCCAGCTGCATCATCATCGCCGCCACTGTAGAAATCGTCGTCGTCGTCATCGTTGGCGTCGAGCATGTCGAACTCTTCGTCCGAATCCATTTCTTGGATTTCTGACCAAAAGGATCAAAACCCTAATTGGGAATCAATCCTAATTTGCATTGGACCGAAGGGGGTTGGGGGTGATTAGATTAGAGAAAGAGAGGGGGAGTGGCAGAAATGGAAATCAAAGGAGAAGGGAGCGTGAAAGGGGGAAAGAGAGCGTGAGCGTTTTCTGTGGTTGACTGGTTGATTGGTTGATTGAAGAAAGGGAAAGAAAGAAGAAAGGATTCAGAGGAGATGGAAATGGAAATGGAAATGGGAGGAAG
>V300016263_L3_WHPEAkcfEAAARAA-541_1_paired_trimmed_paired_merged_contig_21945
CTCCTTTCCTGACATCTCCAAGGGGCCCTCGATATTTTTCATATTTTAAGAAAGCACGGTGCATAAATCCAGTTCCACGTGTGTCACTGCTAAATACGCTTCTGTAACCAACCAGGCCCCTTGATGGACATGTCAAAGACAATCTAGTCCGGTCGGCGCTTCCTGGAACAGGACCCATCTCAACAACCTCAGCTCGCCTATTAGATAAGGCTTGCATAACCAACCCCACATGCTCTTCATTTACCTCAATAGTAACTTCTTCAATTGGCTCAAGTTTATGACCACTCTCTGTTTTGTACATGACTTTGGGTGGTGAGACAGACAGCTCGAAGCCTTCCCGCCTCATATTCTCAATTAAAATACCCAGCTGAAGTTCTCCCCTCCCCTGAACTTCAAATGATTCTGATAAGCCTGGGAGAACATTAATGGCAAGATTTGTTTCCGCTTCAGCTGATAGTCGATCACCAATTTTTCCTCCAGTGAGATGGGTACCGTCACGACCAGCTAAGGGAGAGTCATTGACACCAAAAGTCATGGAAATAGTTGGTGGATCCAACACAACAGTGGGCAATGCAGTCATAGTCTCAACGCTTGCAACTGTATGGCCAATAGATGGGCCTGTTAAACCCGCCATTGACACTATG
>V300016263_L3_WHPEAkcfEAAARAA-541_1_paired_trimmed_paired_merged_contig_21946
GGGAGAGTGGGGATGGTCCGAGAAAACCATATGGGTCGTCAGGATTTCAGGGAGAGGGGTAGGGGTCATGAACAGGCAACTGAGGGTGGTGTGTGCCGGATCTTGCGCTGCATGCCCGGATTTCCAAAGATAAGTTCCTTTTTTTAATTGGATTCTTTACTGTTAGCTTAGATTTTTTAATTTTTAATACGTTAGGTCAGGTTTTGGGGGATTCATCTCTCTGTTTACTCCCTTATTTGTTTCATTTTCTCTCATTTTGGGGATTCATCCCTTTTATTTAATTTTTTTTTTTGTGGGTTTTCAGTTTGTTAATTTGTTTAATTGTTGTTAATTTTACAGTTTAATTGTTTCCCCTAATCTGGATTGTTAAGTTTTGGATCTTTTTTTTTTCCCCAAAATCCACATGAACTGAGCTTTGGTGCTAAAGGAGACATGGATTTTATTTTGTGCTGGAGTTTATAATGTATTTAGATTGGGAACACAATCTTTGTTGAATTCTAAGTTTGTTGTTTCAGTATAACTATTGCCTATATGTTTCGGATGAGGTATTTTTCTTACCTTTTCTTTCTTTCTTTACCGATACCGAAGTTGTTCCGCTCGTCTCTCTTTCGTGGAGGAACTTCGCTTC
>V300016263_L3_WHPEAkcfEAAARAA-541_1_paired_trimmed_paired_merged_contig_21947
CCTTCTCTTCTAGCTCTTTACTTCCCGATAACCATGCATGAGCTGTAAGCATGTCAATATGCCTTCTTGCAAGCACCCGATCAAGTGGAAAATCCTTAGATCTTTGCACTTTCAAGTCTAAGACAAAATTGCTCATATCAGTCAAGGTACCATGAACTTTAATGGATTCGGGGAAGCTTCCCTCGTATCTGCCTGACACGATCAATGGACTTCCAGATGAAAGGTCTGGTATATGAGATGGACACATCTCAAGTGAATCAAGAGAGTCTAAGGCATCCACGGTTATATTGGCAAGAATCACCGACGATGCACTTGTAAATAATCTTTGCATTCTATATTCAATTGACC
>V300016263_L3_WHPEAkcfEAAARAA-541_1_paired_trimmed_paired_merged_contig_21948
GCCAGTTGGTACAAGGGAATTCTGGGAACATGCCTGCTGGTTTTCAGCAAATTCAAGCCCGAACTCCTTTAACCACTGACATCAAAACCGAAGTTAGTTTAGGTACACCTCAGAAAAGTTTGCCTATGGATCCTTCATCAATTTATGGACAAGCAATTTTACAGTCAAAATCTGGACTGAGCAGTGCAGGATTGAATCAAGGTATTACAGGTCTTCCCTTGAAGGGTTGGCCTCTAACTGGAATCGACCAATTACGACCAAATTTGGGTGTACAAATGCAGAAGCCAAATCTTCAGACCCAAAATCAACTCCTTTTGGCATCTCAACAACAGCAAGTTTTGGCACAAGCTCAGGCACAAAATAACCTTCGTAATTCCACAAATTACGGAGATATGGATCCTCGCAGATTTTCTGGACTGCCTAGGGGTAACTTGAATGCAAAAGATGGTCAATCTACCAGAAATGATGGATCTATGTCCTCTCCAGTTTTATCAAGTTCACCAAAGATAAAAATGGCTCAGATGCAGCACCCTTCCTCTCAACAACATGAACAATTGCCACAGCAGCAACTGCAACAGAATAACAGAAAAAGGAAACAACACTCTTCCTCTGGACCTGCCAACAGCACTGGCACAGGAAACACTGTTGGCCCTTCACCTGGTTCGCCAGCATCAACACACACGCCTGGTGATGGAATTAACACAGCAAATAGCATGCAGCATGTTAACAGCATGCCAAAAAGCTTGATGATGTATCCAGAAGGAACAGGACTTCCTTCGTCTTCCAATTTACTGGATGACATTGACCGATTTGGAGACGTTGGTTCGCTAGAAGATAATGTGGAATCGTTTTTGTCAAATGATGGGGGAGACGGGAGGGAACTGTATGGGACATTAAAGCAGAGTCCTAAACAGCACCATAAAGATTCCTCTAAAGGTTTTACGTTTGGTGAAGTTGGCTGCATACGGACCAGAAACAGCAAAGTTACTTGCTGTCACTTTTCTTCGGATGGGAAGTTGCTGGCAAGTGCAGGACATGACAAAAAGGTTGTTCTCTGGAACATGGATACTCTGCAGCCTCAGAGTACTGCCGAAGAACACAAGTTAGTTATCACAGATGTTCGGTTTAGACCAAATTCATCTCAGCTGGCAACAGCTTCTTTTGACAAATCTGTACGATTGTGGGATGCAGCCAATCCAAACTATTGTTTACAAGCATATACGGGGCACAACTCACCTATTATGTCCCTTGACTTCCACCCGAAGAAGACTGATTTATTTTGTTTCTGTGATCATGACAATGAAATTCGGTACTGGAATATCAACCCATTCTCTTGTACTCGTAGTTCGAAGGGAGGTACTGCACAAGTGAGGTTTCAGCCAAAAACTGGACAACTACTGGCAGCAGCCTCAGATAAATTAGTTTCCATCTTTGATGTTGAAACTGACAGACAAATGCACTCGTTCCAGGGGCACTCCGACATTGTAAACTTCATTTGTTGGAATGCAAATGGAGATTGTCTGGCATCTGTCAGTCAGAACTTGGTGAAGATATGGTCGTTAGCTTCAGGAGAGTGTATTCAGGAGCTCAGCTCTAACGGCAACCATTTTCATTCGTGTGTTTTTCACCCAAGTTATTCAAGTCTCTTGGTCATCGGAGGAATCTCGTCTTTGGAGCTGTGGAACATGGCTGAGAACAAGAGCATGACAATTGCGGCACACGAGAATATAATCTCGGCTCTGGC
>V300016263_L3_WHPEAkcfEAAARAA-541_1_paired_trimmed_paired_merged_contig_21949
GCCTGTCAGTTTCGACATCAAAGATGGAAACCATTTTATCTGAGGCTGCTGCCAGCAGTTGTCCAGTTCTTGGCTGAAACCTCACTTGCGCAGTACCTCCCTGCCCCAAATGATAAAGACAATTTTAGGGTGACTATAGCTTTCATACAAATAAAAAAACCCTTAACTTGGAAGGAAAGAACAGAAGATTACAAACCTTCGAACTACGAATACAAGAGAA
>V300016263_L3_WHPEAkcfEAAARAA-541_1_paired_trimmed_paired_merged_contig_21950
GACACGTGGTATACCCACCAGTGTTCTGGGGAAAATGATAAACTTCTCCAGCACATGGGTTCCATTTATTATGCGGTGAATAATAGGACTGCGTAAATAATGCGCAGATTAATCTTTGTTACCGATAGAATAACAAACTGGTTATTTTACACAGATGAAATACATGAGGTCGACTAAATTTAAGACGGAAACCGAAAATTGAATACCATATAAAACTTGGGAATTTAAGGGAATATTAGTTTCCTCGAGGCTACTTCGCTAATCCTTGATCAGCTGGCCGCGGAACACACTGCCATCCTGTGCAATGTTGGAGAACATGCTTAAGATCGTCCACGGGCGGTCCTTTTGTCCATGTCTGATAGTGCTGGGTAGGATGAAACACGCAATGTTCACCACCATCGGGGGATAATCCTGCTTGAGTTCCCGTTACAAATAAGTCGCCTTCGGACTTAATGTGGCCAGTCATTGCCGTCTCCTTGTCCGCTGCCTTCTCCGTAAGGTACTTAAATGCCACTTTTTTCTGTCCTGCTTCATATATATTGCATTCCGAGAATATCTGCGATTCTACACTAGCACAAACAGCATATATGCCCCAGTTTCGGGTGTAGTTGTTATATAGATGTACTTTCGCAAATCTAACACGAGGATGCCTCTGTCTGGTTCCATCAAAGAAACAGTGGTGAATGGTAACCCGGATGCATCTGTCATCAATATGAGAGGGATCTGCGCCAATCAGCATTGTCTTATCATGCTGTGAAAAATGACACCTGGAAATTGTAATATCAGTGCTTCCTCTGGTTATATCGATAAGTCCGTCTTCATAATCACGAAGGCTGCAGCGATCTATCCATATGTGTTTAGAATTGGGTTTTATTTGAATGCCATCAACATCTGGCCCTCTACCACCTTCAAACTCTAAATTGCATACAATGACATGTTCACATTCCTTCAACCTCAACCCTTTCCCTGTAAGTTTAATCCTCTGACCGCGCCCATCTATGGTCTTATACGATGACACGTTCAAGTAAGATTGGAGATGGATAGTGCCTGAAATTTCGAAGACAATCCAAAGCGGTTCTTTCTGACGACATCCTTCCCTAAGTGAACCCGGACCATCATCTGCTAGAGTGGTGACGTGGTAAACGGCGCCGTGGAGGCCGCCGATTGCCAGCCGGCCGAAGCCCTCGGCCTGGGCGGAGAGGGCGCGCAAGCTCGAGTCGACGTGAGCGTACGGCAAGGCAACCACCATGCTGCTGCTGGTCTTCTTAGCTGACGTTGAGCTAGAGCTAGGGATTTGAGCTGCTTGATCCGGCGAACCATATTTAAAGCCCGAATTGGCCGTTTCACTGGACCCGGGGCCGTTACGGCGTTTACGGTGGTGGCCGTGGGAGTTGCCCATTTATGGCGAAAACGTTGCTGTTTTGATTTGTGATCACGGCGGAAATTGGAACGGAAAAAAACTCGTCTTGTGAGGTTGTGCCAGTGAAGTGAAAACAGACTCGCATTTATTCTAGAAGATGAAGATTGGATGCGTTCGATGTTGATATTATTAACGATTCCTTGCGTCGGTTATGTCCATGTGTTCC
>V300016263_L3_WHPEAkcfEAAARAA-541_1_paired_trimmed_paired_merged_contig_21951
AGGATGATGGCGACGTCTTCGAAAATGGCGGTGGTTTCAACCGCGAATTCGGATCTGCCGCGGAGGGAGTCGTCTATATGTTCACTCTCCACTTTCCTGGCCGACGACGACGACAACCGTCACCACAAGCACCAATCCATGAGCATGGACGACATCCTCAGGAACATCTACAGCTCCACCGGGACTGGCACCGGAAACGACATACACGACAACGGTCACCATCAACAACTTCATCATC
>V300016263_L3_WHPEAkcfEAAARAA-541_1_paired_trimmed_paired_merged_contig_21952
GGTAGCACAGAGATCATGCATATTCTATCGGTTCTTAGTTCAGCGTCAATATCATTTTTCTCTGAATGGAAGGGTCTAACAATTCCCACAAAGGAAATCAAGAAGGTCTATGCTGGCGGGTCTGGTGGTGCCTCAGCTTCTGAGGATGATTCCGGTGACAGGAAAAAGGGTTGTTTGGTGTCCGATAAGCTTCTGTACTTGTTGGAATATGCAGGCAAGGATTTGAAGCTGGTGAGGATGGGGGTTCCACTGAAAGATACGGAGAATGAAGATTTGTTGGATCATTTGGACATGTGTTTGGATTTTATATTGATAAGAGTAGAAAAGAGGGGTATGTTTTGGTCCATTGCTTTGCTGGCGTGTCTAGAAGGTACTCATCATTTTGACCC
>V300016263_L3_WHPEAkcfEAAARAA-541_1_paired_trimmed_paired_merged_contig_21953
GGGGATTTGGGAGGTTGTCCCACTCATACCACTCCCAACCATCGCACTTGTTTGGCTCCAGGTTTTGGGGCTCCTGATCTGGATCCGCCGCCACTCCGCGCATGAAAACCGTCACGTAATGCGACGGTTTCGGCGGCTCTAAGAACAAATTGTTCGTGACCGTCAGCAACTCCATCTTCTCCTTCTCAATGTCCAGCCCAGTTTCTTCATTCAGTTCTCTCGCCGCACACTCCTCAAAGCTCTCTCCGAATTCGAGATGGCCGCCGGGAAGGGCGAAGGTAGAGTCGCCGACGGAGGAGCGGCGGCGTCCCAACAGCACCGTTTTGCCTCTCAGCAAAAACACCACCACCGCTACTCTAGGCTTCGCGGCGGCGGCTG
>V300016263_L3_WHPEAkcfEAAARAA-541_1_paired_trimmed_paired_merged_contig_21954
TTTGAGTGACCATGCACCTCTTGATAAAGTTAATAAAGACGTATGCAAATTACGATTTACAAGGTATATTTAGCACACACAAGCATATCAAGCACAAATTGCCTTTCTAATAAGAATTTCTGTTTGATAGTTTTACAACAGAACATGATATAGTCCTGCATTGTGAGACCAATAACCACCTTTTCCCTACGAACTCTCACCGATCAATTATTGTAACGAACCAAAAAATATTTTTGAAACTTACAGTAAGGAAGAACAAGAACTTCCTTTCACCAATCATCATTCCTATGTTAAGCCAATTTGGCATAGACAATTATGCAAACATATAATTCCTGCTTTCTTTTGCTCAAAAGGGAAAGAAGTTCAGTGGGAATTAAAATCCGACGTAGTGTGTGTAGTGTGAGTAGGCATCCGACTGCATTGCAATTGGGGCTCTTGTGACATAATCTGGAATGTCAAATGTGTCTACAAGTTCCCTTGCTATATTTCTCACCTGGAAACTCAGGTACTCCATCAGTTTGTGAATTGCCTTAGCTTTGTTTGGTGCAACATAATCAACATTACGATAGGTTCCTATGTCTTTCCAAATGCGCTCCAATGCATAAAGATCACAGACGAGTTTCAGAGCAGCTCGAGAACTTGGATCTGGACATTTCTGGACAGCTTCAACAAACTTGGCAAGGATGACAGACTCAATATGGGACTCCGCCAGAGTCAAAAGGTGATTTAAGCATCGATTCCATGCACCAAAACTGCCAAGAGTTTTGGAATGCTTGCGCAGTCTTACTGCAACACTTTGAAGTAATCGAGAAGTTCGGTATCTGAAAGCATCCAACTGGAACTTAGGATCTCGCAAATGGTCTTCAGTTTCCCATCGAGCAGTCACTGGATTTGGCTGAGATAGATACGAATTCATGGACTCTCTGAGGTAGTTCCATGTGACAGTGAGTGTCCCGCCTTGAAATTTCTCCTTATATTGCTTCAACAGATCACCCGCAACCTGTTGTAGAAGCACTGTATTGTCCCCCTCAAACGTCTGAAAAATGTCATGGTCATTCCTCAGGCTACCGAAGCGGTTGACAGCAGCATACCCATGGCCTCCACAAGATTCCCTGCAGATACTTAATGACCTTGCAGTATATGCTGTCACATAAGCCTTGAGCCCTGCTGAAAGCGAATGGACGTCACCAACCAATTGTTCATCATGAAACTTTTTCATCTCTGAATATTTCTCCACCAAATGCAACGTGGCAAAATGGAATGCATAAGTTGAAGCCAGCATGGGCATTAACTTGTGTTGTTGAGACTGATAATCAAGAATACTAACTTCAGGTTGCTTGGGAGGACCAAACTGCTGGCGCAGTAGAGAATATCGGATTGCAATTGTGGCAGCAATCTTCAGGACGCTAACCGAAGAATATGCAAGACCGACCCTTCCACCTACAAGTTCACCTAGAGTGGCAGCAAATCTTTTATTTATAGATGGTAAACTACTTGTGTATTTCCCGTCCCGGGAGACATCTCCAAACCGATTAAGAAGATTATCACGAGGGATTCTCACTGAGCAGAATCTTAATGCTCCATTGTCTACTCCATTCAGACCAACCTTGTGGCCACAATCATGTATCTCAATTCCTGGAAGAGTTTGGTGGGTCTTGAAATCCCTTATTGGCACAATGAAGGCATGGACACCCATATCAGTAATACCTTTAGTGTCATGAGTCGGCAACATCAGCTTAGCGAAAACAGTAGCAAACTTTCCATGAACGGCAGCATTGCCAATCCACCATTTGATGGCCCCATCATTGGGTGTGTCGATTATAAATTCATCTGTGAGTGGATCAAAAGCTGCCACTGTTTGTAGACCTTGAACATTTGAGCCATGATGTAGTTCGGTCATAGCAAAACAACCAATAAGGTTTAGATATGAATTCTGGATTTAGTAATAAAACAGTGCCTAAGAAATAAAGAGCATAAAATGAAAAACAACTAAGAAATCTGAATCAAAAGATGATAGAGAATCACAA
>V300016263_L3_WHPEAkcfEAAARAA-541_1_paired_trimmed_paired_merged_contig_21955
ATCACCATCACGAGTTGATCCATTGATAGGGATTGAGAAGAGTTATGAAATTCTTTGCAAAGCGTTCAGTAATGAGGCTAAAGCTATCTTGGAGGAACCACTTGAGAAGGTTCATCTGGTTTAACAAGGTGGTAAACTCGACGCTCTTCACCAAAGGGCAGAATCCAGCTATTGAGGTACTGGAGTGGATAATACAGTTCCAGCAGAATGCATTAATTATAGTAATTTAGTTGCTGCAATATGTTCAGGATTATTAATCTTGAACTCACAGAATCACTAGCAGTCTAGCATAACTTTTCTCTCTTCTGTACAAAACCACCTGCAATTGCACAATGTAGAAAGAAATTATTACGTTTGGTTCTTCTGATCACAGCGTAGTAATTGCATTTCGTGCTCACCAATTGAAGCTATTTGCAATTAGCTAAGTTTGCCACATAACGGTTGTTTTATGTACAAACAGTCTTATTTTTCTCTGTTCATGCTTCTTCATTCGCTAAGTTTGCTATTAGTGTCGATGCACATTGAGATGAAAACCTGCGGGGTTCGTTTTGTTGAGACTCAAATGTCGGCTAAATAGCATCAATATATGCTACTCATTTGATACTATTATGTATAAGAGGGCATAAACCGCAATTAGCTACGTAT
>V300016263_L3_WHPEAkcfEAAARAA-541_1_paired_trimmed_paired_merged_contig_21956
AGATATTGAAAGGATTATATCAGCTGTTCCCAAACAACGGCAGACACTTTTGTTTTCCGCCACTGTTCCTGAAGAGGTCCGTCAAATCTGTCATATTGCTTTGAAAAGAGATCACGAATATATCAATACGGTTGAAGAAGGCAGTGAAGAGACACATGCACAGGTTGCACAGGCGCATTTGGTCGCTCCATTGGACAGCCATTTTTCCATAGTATATAGTCTTCTTAAAAAGCATATTGCAGATGACGTTGACTATAAGGTCCTTGTATTCTGCACTACCGCCATGGTCACACGACTGTTTGCGGACCTTCTTGGCGAGCTGAA
>V300016263_L3_WHPEAkcfEAAARAA-541_1_paired_trimmed_paired_merged_contig_21957
AGAGAGTGATACTGCTGCTTCTGATGATGATGGTTTTGGAGTATTAAGAGAAAAAAATGCAGCTTCTTTGTTTCGTGGTTCGGATGATGAAGCAAGCGAAAGGGTTCTGCCGAAAAGTTCAGCTGGAAGCTCCGACTCTTATTTGAGTGAATCACGGTTTGATCAATGTTCCGTCTCTCCGCTGTCCTTGAAAGGAATCAAGGATGCAGGATATGAAAAGATGACTGTAGTACAAGAAGCTACTCTTCCAGTAATACTGAAAGGCAAGGATGTCCTGGCCAAGGCTAAAACGGGCACTGGAAAAACTGTGGCGTTCTTGCTTCCATCAATTGAAGCTGTTGTAAATTCACCTCCTATCACCCATGATAATAAGCGACCCCCAATTTTTGTACTTGTTATATGCCCAACCCGGGAGTTGGCCAGTCAAGCTGCTACAGAAGCCAATAAGTTGTTGAAATATCATCCTTCTATTGGTGTCCAAGTTGTGATAGGTGGTACACGACTTGCTCTAGAACAAAAACGCATCCGTGCCAACCCTTGCCAGATTCTTGTCGCTACACCTGGAAGGCTCAAAGATCACATTGAGAATACCGCAGGTTTTGCAACTAAGCTGATGGGTGTCAAAGTCCTTATACTTGATGAAGCTGATCATTTACTGGATATGGGATTCCGTAAAGATATTGAAAGGATTATATCAGCCGTTCCCAAACAACGGCAGACACTTTTGTTTTCCGCCACTGTTCCTGAAGAGGTCCGTCAAATCTGTCATATTGCTTTGAAAAGAGATCACAAATATATCAATACGGTTGAAGAAGGCAGTGAAGAGACACATGCACAGGTTGCACAGACGCATTTGGTTGCTCCATTGGACAGCCATTTTTCCATAGTATATAGTCTTCTTAAAAAGCATATTGCAGATGACGTTGACTATAAGGTCCTTGTATTCTGCACTACCGCAATGGTCACACGACTGGTTGCGGACCTTCTTGGCGAGCTGAA
>V300016263_L3_WHPEAkcfEAAARAA-541_1_paired_trimmed_paired_merged_contig_21958
AAAGAAATGCAACAATGATCCAACTGGTAAAGTTTACAGCACTAGCCGGGGGCATCATGGATGTGGCACCCAGCAAGACCGGCATGTTGATGAGACGAATCCAATTATGTTGGGGGAAAGCCATGTGTGCAAGCTTGACAAGCACAGGGGCAATGGCCCCACCAAAGAAGAACCAATTGACGTTCATGTATTCACCGAGGTTTCCAAAGATTCTTCGAGGGCCAACGAGCCCCCAGATAACTGATGCATCAAAGAACACGCGGTCCATTGGACAAGTCCACTGGC
>V300016263_L3_WHPEAkcfEAAARAA-541_1_paired_trimmed_paired_merged_contig_21959
AAAGAAATGCAACAATGATCCAACTAATAAAGTTTACAGCACTAGCCGGGGGCATCATGGATGTGGCACCCAGCAAGACTGGCATGTTGATGAGACGAATCCAATTATGTTGGGGGAAAGCCATGTGTGCAAGCTTGACAAGCACAGGGGCAATGGCCCCACCAAAGAAAAACCAATTGACGTTCATGTATTCACCGAGGTTTCCAAAGATTCTTCGAGGGCCAACGAGCCCCCAGATAACTGATGCATCAAAGAACACACGGTCCATTGGACAAGTCCACTGGC
>V300016263_L3_WHPEAkcfEAAARAA-541_1_paired_trimmed_paired_merged_contig_21960
CAATATATTCTAGTGACCTTTTCACATCTAATGGTACCACGTATGATGTTCTGAGCATCATTGATTCCAAGTTTGAACTTGACCGTCCTACGTATGCAAAGTCCGGACCTGTAAATTTAAGCACCTTCTTCGCTATGACTTATGGTCTCGGGTTTGCCACGCTTCCTGCTACGCTTGTGCATGTTCTACTCTTTAATGCAAGGGACATTGGAAATGCATTTCGACGGCAAAAGAAGTTGGATATCCATGCAAGGCTTATGAAAAAGTACAAATCAGTGCCAACATGGTGGTTTCTCGGCATCCTTGTGGTAAACATTGCTCTTATCCTCTTTGCTTGCCAGTATTACAACGAGTCTCTTCAATTGCCTTGGTGGGGTGTTCTGCTTGCTTGTGCCATTGCCATTTTGTACACAGTTCCAATTGGTATCATCACAGCCACAACAAACCAGCAACCGGGTTTGAATATTATCACGGAATATGTGATCGGGTACTTGTACCCGGAGCACCCTGTAGCGAATATGTGCTTCAAAGTGTATGGCTACATCAGTATGACTCAAGCTTTAACTTTCCTGGCTGATTTTAAGCTTGGTCACTACATGAAGATTCCACCAAGATCAATGTTCATAGCACAGGTGGTAGGAACGACTGTAGCAGTGATTGTATACCTGGTAACAGCATGGTGGCTGATGGGTGACATTCCAAACCTTTGTGATACCTCCAAGCTGCCAAAGGATAGCCAGTGGACTTGTCCAATGGACCG
>V300016263_L3_WHPEAkcfEAAARAA-541_1_paired_trimmed_paired_merged_contig_21961
TCGCTTGGTGCTTTGTGTGCTTGTCGAGTCCGGGGAATTTCCAAATACCGACTTTTTTGAAGATTGAAATCTCTCTCAGTTCTCTTAATAAAATTGGTAGTATTTCTCTTGAAAAATCGTCTTATAACTGTTCATTGTAACTGGGCGCCAACCACCGCCTCCTCACCGGCTGCCTCCCCTAGCGCCGCCCTTCCCTCTCTGTTTCACCTCTTCCCTCGTTCCCTTGCAAACTCAACGATAATCATATCCGCATTTTGCATACTCAACTTCAACAACTGTTTTGACTGCTAAAGTATACTGGTTTTACAACAAAAGGATCAAAATATGTACTCATCTACCTCTCAACCCTTACAAAACCAACTGCAATAAGAAAGGATGCGGCTATGGTTCTCTCTACGGTTGCTATCTTGGCGTAATTGTAGGTACGACTCCGCTAACAAGGTCGCTGCCGGAGACATCTGAAGAGACGTAAGGATGCCTCGCTGCATTGGATGAGGATGGTGGAGTCACTACCTTTCCACCGCTACCATCGGTCACTGATTCCGTTGTTTTGCTGTCAGACTCCGGCACCATAAACCATATGTTTTCGAGTTCCCGAACTACCTCTGCCATTGAGGGCCTCGCGTCTGTATCATCTTCGCAGCACCTGAGAGCCAAACTCAAGAACTTTTCCACACACTCGGAAGGATAAGACCCCATTCTTCCATCAATTACTGAGAATATCATACCGGATTGGAATGCAATGTTTACCTCTCGAACAATGTTTTTGCCATGTGAGATTGGCTGCATCCCTGTC
>V300016263_L3_WHPEAkcfEAAARAA-541_1_paired_trimmed_paired_merged_contig_21962
ATTTTCAGAAAATTATCAACAATGGGATTCATTGGGTAAAATCCAGAAAGCACTTAAAACTGATTTCAATCAACTTATCAAAATTATACGGCGGATCCCAATTTGGATCTGGATAACCCTTTCAAAGATATGGAGAACAGTGCATTAAGAGTAATCTGTTGACTGAGATTAAAACAAAATAGTTACCAGCTAACTGGTTTAAAATTGACACATAAGAAATGAAAGTATGATAACTTCTTTTTTGCCACTGTTGCCAGCATTCAAGTATTTACC
>V300016263_L3_WHPEAkcfEAAARAA-541_1_paired_trimmed_paired_merged_contig_21963
AAAACAACTTATTTTCAAAGCAAGGTCTTCTGGAATATCACATCTGTACTTTTCAATTGGGTTTGAATTACTTTCGATAAAGAATAATTATAATGTAGGGAAGGCGAACTAAGACTTGCAATTCAATTCAGTGTTTTTGTCTGTGGCTGGCCGGCCGGCTCTCTTATGGAATATCACATGGTTTCTTTGTCTTAAATGATAGAACAACAACATGCGCATTCAGAAATGTATGCGTCACGTAGACAGTAAACGAACTAAATTACAAGGCAACAACATATGACGGATTGAAAATTGACAAGCCTTGGCTTTGTCACCTGACCCCATCTCTGAACTGTTGTTATAATCCATTACAAATTGATCAGACAGCCTCGGACAAGGGGAAACCAAGTCCCCGAATGTCTACGTGCAACATCTTGCTGCACAGTGCTAGGCAGATCGAGTGAAAAATGGAGGAAGATGATGCTCCAGAACAGCCAATAGCTCTTTGCACTGGCCCGCCCCATCCAAGACTCCACCGCCAAGCCGGCTAACAGCTTCAACAAGCTGTCCTCTCAGCCTTTGTGACAACAAACAGCCACCCGCCCTCACGCACTCCCTATACAGTGGCAGGTAACCAATCGCTATCCCTAGAGGGGTTGGAAGATCTCTTAAGCAGATAGGAGATTCACCCCATTTTAAAATCCTCAAAATGTTTATGTAGTGTTCTTGTCCTTGTCTTATTCCATCCAAGAAAGCTTCCTGAGACCAGTGCACACGAAGAAAAGCCTTTAACTCGGGAGCTACACCCTCATCATCAGACAAAGCAATACTGTTGGCAACAGCATAAGTGGCTGCAGGATCACCTAAGAAGTCGGAATGGAGAAGAAATGCAACACCATCAAGAGAACCACCACTTCGTTCACCAGCAGCCTTCACAATTTCAATGCTGAGTGCAGCAAGGACATGATGAGGAACATGAGGAAGGAGATAGGCAGCAACGTCAACTTGGCTGCTAGAAGTTGCAGCAGTGAGAGCAAGGCAGAG
>V300016263_L3_WHPEAkcfEAAARAA-541_1_paired_trimmed_paired_merged_contig_21964
GGTGACAAAGCCAAGAAAAGTAATTTGTCAAAGACGGCTCCGAGTTCAAATGGAATGGAATGCCGCTGCACCTTGATTACTTTTCTACATTCAAACACATTAAGGGCAGCATACAAAAAAAGAAACAAAAGTTAACCCCCACCCACCATACGATACATGGCAAACGAATTAAAAATACAACTGGAATGGAAGTGTCTAGAACTCATATCAGATAGCCAAATCTATTATACGACAGGCGCATCAGATTTTGACAATAGTTTCTGTCTTAAATGATAGATCAACTCAACAACATGCACATTTAGAAACATATATGCGCCATGTACATGAACTAAATTACAAGGCAACAACATATGATGGATAGAAAATTGACAAACCTTGGCTTTGTCACCTGACCCCATCTCTAAACTGTTGTTATCATCCATTACAAATTTATCAGATAGCCGAGGACAAATGGAAGCTAAGTCCCAGAACATATACGAGCAACACCTTGCTGCACTGAGCTAGGCAGATCAAGTAAAAAATGGAGGGAGATGATGCTCCAGAAGAGCCAATAGCTCTTTGCACTGGCTCGCCCCTTCTAAGACTCCACCGCCAAGCCTTCTAACTGCTTCAACAAGCTGTCCTCTCAGCCTTTGTGACAACAAACAGCCACCAGCCCTCACACACTCCCTATACAGTG
>V300016263_L3_WHPEAkcfEAAARAA-541_1_paired_trimmed_paired_merged_contig_21965
CAGCACTGGCTCCTAATCCTGGAAAGCCATATCGAGTTTGTGATGCTTGTTATGTGAAATTGAATAAGGTGTTAGAAACCGGTGGTAATAACAGAAGGAATGCGATACCTCGCTTGTCAGGTGAGAACAAGGACAGGTTGGACAAGGCTGACATAAGATTATACAAGACTGCTGTACCATCGAATATGGATTTGATAAAGCAATTAGATACTAAAGCAGCCAAGCAGGGAAAGAAAGCTGACACATTTTCACTTGTCCGCTCCGCTCAAGCACCTTCATTGTTGCAATTAAAGGATGTTGTTATGTCAACTGCTGTTGATTTGCGGCGAACAGTTCCCAAACCAGTTCTTACACCATCTGGAGCGAGTTC
>V300016263_L3_WHPEAkcfEAAARAA-541_1_paired_trimmed_paired_merged_contig_21966
CTTTTGCAGCTTTAGATTTAGCAGATTCGTCTGCGGCCAATGCCATTGCTTCTTGTACTTTCTTTGAAGAATTCTGAAGCTCTAATTCTTGACGATCACATCTCTGTCTAAGGCTCTCAACCCGTGAACGTAATTTTAGCACTTCCTGATTCAAAAGTTCATTTGTTTTCTTCAGACTATCAGCAATACTTTTTGAGAAGGAAAGTCCTGATGTAGTAGGAACAGGAGTTGCAAAACGAGGAGGGCTTGGTCTCCTCGAGAAAGGGGACACGGACCTTGAACTTGCTCCAGATGGTGTAAGAACTGGTTTGGGAACTGTTCGTCGCAGATCAACAGCCGTTGACATAACAACCTCCTTTAATTGCAACAATGAAGGTGCTTGAGCAGAGCGGACAAGTGAAAATGTGTCAGCTTTCTTTCCCTGCTTGGCTGCTTTAGTATCTAATTGCTTTATCAAATCCATATT
>V300016263_L3_WHPEAkcfEAAARAA-541_1_paired_trimmed_paired_merged_contig_21967
GAACTCGCTCCAGATGGTGTAAGAATTGGTTTGGGAACTGTTCGCCGCAAATCAACAGCAGTTGACATAACAACATCCTTTAATTGCAACAATGAAGGTGCTTGAGCGGAGCGGACAAGTGAAAATGTGTCAGCTTTCTTTCCCTGCTTGGCTGCTTTAGTATCTAATTGCTTTATCAAATCCATATTAGATAGTACAGCAGACTTATACAACCTTATGTCAGCCTTGTCCAACCTGTCCTTGTTCTCACCTGACAACCGAGGTATAGCATTCCTTCTGTTATTACTACCAGTTTCTGACACCTTATTCAATTTCACATAACAAGCATCACAAACTCGATATGGTTTTCCAGGATTAGGAGCCAGTGCTG
>V300016263_L3_WHPEAkcfEAAARAA-541_1_paired_trimmed_paired_merged_contig_21968
GTCATTTGTGGGACTATGTGGTTGAATGGCACGCATATCATCCAGACCAAGAACTGCATCAGCATGTTCATGAGTCAAAATAATCTGCAGTTGGTGAAAAATTAGTTCTTATAATCCCTGTATTTACAATCTTTCAAATACCAAAAAGTAAGGGAATTGTTATTGGCACTCTAAAAATCTCATTCTACACTCCAAACTTTCTATATTTAGAAAGAAAAATACTTGTGAGGAGTGTAGAATGAGAT
>V300016263_L3_WHPEAkcfEAAARAA-541_1_paired_trimmed_paired_merged_contig_21969
CAATATTCAACAAGTTCGGAAGAACTTAAATACGTTATGAACACGAAGCACGAGGATAGCTTTCATAAATTGCAACATTCAACAAGTTTGGAAGAACTTATTACTTTTGGCTGAACATAAAGGATTACAAAAAGTGTCTTTGCAGCTCCCTTAGGTGAAGTTGGCGGTGATAAAAAAGTTGTTGATGATCCAGCACGAAGGGCAGAATACAAAACTGAAAGAACAGTCGTCGCCATCCCAAGAAGAAGGGTACTCACAGAGACTGCTTTGGAATGGTGAAGACCATTGCAAGCATAGTCACGAGGTTCACTGGAAAGAGCCGTGAAGCACACATAAGCACTATAAACAGATATCACCGAAGCAGGGAGGAGGCTGCCATTCACCTTCGGGTGTAATGCAATAACTGCAAATCCAAATGCGAGAATCATTGTCATGACAATAAAGAAGATATTAAGGCCACAGTCTTCGCCGGAGGGGTTGAACCAAATGAACAGAACGCCTGAGAACGCAAATGCTGCAAGGTAGCATACAATTGATACAACAAGCAAAGCAATATACCATTTTTGCTCATCTTTTTCCACCCATGCATCATTCCATGAGTGAGTACAGTCTAATAATATAATGACTTGAACCAGTAAAAATAAGCCTGCCCCAAATTTTGATACAACACCATAGATTGTAATGACAATGTCTGGCATGAAAAACATGAGAACGACAAGCAAAAGCCATACCACCATCT
>V300016263_L3_WHPEAkcfEAAARAA-541_1_paired_trimmed_paired_merged_contig_21970
TCCAATACCTTTTGTTAGAATAATTTCGATTAATATGATATTGTATGTAACACCTCTATATGATTCAATAGGCGATCGGTACAACAACAATGTAGTCTAATGTTCCATTACAAACAAAAGGTATTGGATTAAGTGGGATATAGTGTGGCCTACACATAATTGACCTACAATTTCACATGAAACCAGGTAAAAATATGAGATCATCTTCACAAGGAATGTATTTGTTTCACCCTCTGAATTGCCTGCCTAACCCTGGTTGATGGCTCTTCATGCAAGAAGGCGGGGTTGTCAAACTCGGACGCCAAACTCGGTTCTCCAAGAAAGGCTCGGAATGAATCAGCCACTGAATATGAAAGCGACTCGAGGTTGTACCCTCCTTCCAAGAAAAACACGCATCGACCCCCACATAGATCTTTTGCAAGTTGTTGAATATTGGACGCCAACATGTAGTATGTTCCCGTCGTGAACTGCAGACTAGCTAGTGGATCCAATACATGAGCATCGTACCCGGCAGAGACAAGAATGATATCTGGCTTAAACCTCTGGGTACATGGTACAATTATTTCATCAAAGATAGCTCTCATGGCAGCATCACCTGAGCCTCCAGGTAGAGGAAGATTTAGTGTTGTTCCTTCCCCATCGCCATGACCTACCTCGTCAAACTTACCAGTTCCAGGGTAACTTCCATTTTGGTGAGTTGACAGGAAAAAAATATCTGGATCCTCATAGAAAGCATCATTTGTCCCATTCCCATGATGGACATCAAAATCGATGATAAACACACGCTTTAAGCCATGCACTCGCTGAGCATAACGAGCTGCAATTGCAATATTTCCAAAAACACAAAACCCCATTGGACCCTTTGGAATAGCATGGTGTCCGGGAGGTCTTATCAAAGCAAAACCTATAGGTGGACTCTTGCTGATCTTTGATTGTGCGACCA
>V300016263_L3_WHPEAkcfEAAARAA-541_1_paired_trimmed_paired_merged_contig_21971
AAGTAAAATTGCACAGGAAAATGATTTATCCGGTTATAAAATGACTGGACGAACAGGTTCATATCGTTATATGGCACCTGAGGTTTATCGTCGAGAATCATATGGAACGAGTATTGATATCTTCTCATTCGCTCTCATAGTCCATGAGATGTTTCTTGGAGGACCACCTAATCTGGCAGAGGATCCAGAAAAAATTGCAGACAAGCGCGCATACGAGGATTCTCGACCACCTCTCTACTCTTATTTGTACCCCGAGCCAATCAGGACGCTTCTGAAAGAATGCTGGCACCAGAATCCAGATTGCCGGCCGACGTTTGAAGAGATTATTGTGAAGCTGGAGGAAATTCAGGATCAGTTAAAGAACAAGAGGAAAATGGGTACGTGTAGCGGTGTTTGTGTCATTTCCTAAAGATGGATCTATGGAAGTCTTAGGACTCGTTTGGATATGATTTTAAAATGATTGAAAGAGCTTCTAGTGAAAATATTTTTGGAAAAAATCCTTAGTTAAAATGTTAGTAAATCCTGGAAAAGCACTTAAAGTGCTTCCTGGAAGGAGCTCATAACTAGTGCTTCTTGTAGAAAACACTGTAAGTGCTTTTGGAACCAATTTTTTTTTTTCTTAAAAACGCTTTCAGTTATTTTAAAAGTATTTCAGAACAAGTTCTTAGTACGGTGGTTGAGTTTACTTTATCAAGTATTGGCAAACATGAGTAGGAACGAATTTAGAATTTAGTATTTGTATGCTTGTTTATGTATGAGTCTTTCTCCAAGGCTATATGCATTTGGTTGGTGTTCAATAACTCGGCAGATGACGGATAGATGAAAAATAAATTTTCTTCATTTCAAGCCTGCCAAAATTTTAGGGGTCTCCCCAAGTTTCTTTTTTTGTGGTTCAATGGAGGGGAATAACCTACTTACAACAATTCTTCTTTCTTATCTCTCTCTCTCTCTCTCTCTTTGGATGGCTAAAAAATTGACGAGAGAGATGAACTGATGAGGAGGAGCATACAACCTATTGTATACGGGAGATGATTTTTACACACCTCCTTTAACTTGTTTACACACCCATCTTTGTTTTTTGACATTAAATTAAAAAAATTAATTAACAACGGTCGAGATCAAACACGGGTGAGAGAGTGTTTATCATTTGACAATGTCTACAGCTAGCTGGATACAATTCCTTCTTCCTTTTTTTTCTTTTTTTTTTAATTTTAATTTTTATAGAGAGAAAGAAATAGAGAAAAATGAGAGAGGAGGGGACTCGAGGAGAAGGGATTTAGACGGGAATAGTGGCGTAGCCACGATTATAAAATAATGGGTCATAATATCACAAACAAAAGTTTCATTGAGCTATTCATTGAGTACTTAGTATGCACCTCCTAATTCATGTCAACGTATGCCGAAAGTTTATACGAACATATGTTGATAACTGTTATTTATAGAGGCTTGTCGAGGATAGATGAAGAATAATAGGAAGTAATGTTAAAGACTGTCAAAGGCTTTTTAACTAAGGTATTTCATTGAGCACATGTTGGCATAATAGTCACTCAAAAGAAGGGAGAAAAAATAGATAAATATGTTAGAAGAAAATAGAAGAAAGAGAAGAAAATTATAATTTAGTTTCTCTCAACTAATCTACTGATGATTATTGAACATTAAACCCTAAAACCTCCACTAACATTTTTACGTCTTCCTTCGTCCCAAAACCAAAAACTTAAACAACAAATTAAAACACCCCAAAAAAGGAAAAAGAAAAAAAATCACTAGAAATCAAAGCCACCACCAAAGTCATCACCGACCCCAGCATCGTAGCCAGCATCATAAGCGCCCATCTCACCCACGTCCCCAATCATATCCCCGATCAATAATCCACCCAGCAACCCAGCTCCCACACCCATCGCCATGTTCCCTCCTCCGCCCCTCTTAGGCTTCTGCGGCTGCACAACTTGCTGCGGCGGGTACCCGTACCCCGG
>V300016263_L3_WHPEAkcfEAAARAA-541_1_paired_trimmed_paired_merged_contig_21972
ACATGTGAAACATGCATATAAATTTCGTGCGAACTACACAATGTAATATTCAAATATAACCTTACCAAAATAAGATAATAATATTCAGCTGTCAAATAAAATGCTAGTTATAATGCATGACATGTTCAGAGTATACATTTAATTTAGAATACAACGGAAGGTGTGACAAAAAGTGTTATTACAAGTAGTTTCAAAAGCAAAGAGGATGACACAATATCACTGGTAGGGGAATGCCTCGTAGCGTGTATCGTATGCCTTATTTCTATGTCCTGAGGGGGGTGCAAAACAAAACATGAGTGGGCTCAATTGATATATAAATAATACTAAATGGGGGACCTCGGGTACCCACGAGGGCTGCTGTACTCGCCATCGTGGGTCGTCAGAAAGTTGGTTGAAAAAGTCCTTGGCGTTGCTTTGGATGGCGGTGCGTGTGCTCCATGCATCGGCACCGGTGGCCTTTCATGGGCTCCCACGCGCAGGCCCACACGCCACTCATGCATGGCCTGGGTTTTGGGCTCCGCTAGGTTGCTTGCCCTCGGGTCCTGGGCTTGGGCCTGGGGTTCTAGGCTGGGCCCAAATGGATATGGGCTGAGGGTTTAATGGGTCGAATGCCCAAGTCAGTACGGCTCAAAGGCCTGGGTTCAAAGGGATTTGGGCTTGGGTTCTAATGGGCTTTGGGCTTGAAAGCCCAGCCCAAGTCTTTGGGTTTTAGGACCCGGTTCTCTTTGGGTTTTGGGCCGAGGGGAAGTGGGCTGGGTTCTAATGGGTTTGGGCTTGGCAGCCTGGCCCAAAGTTTTGGGCCAAGGTACCTGGGTTTCTTGGTTTGGGTCATTTTGACCCCGTTTCGACGAAAGGGAAGGTCGGAGCTTCTCGAGCTCTGTTCAATGCCGATTCTCAACCTTAGGGTGCGATCTAGCTATCAAATTGAAGCTTAGGAGGGA
>V300016263_L3_WHPEAkcfEAAARAA-541_1_paired_trimmed_paired_merged_contig_21973
TGTTTGCGTACTTTGACAGGGACAATGTTGCTCTCAAGGGCCTTGCCAAGTTTTTCAAGGAATCGAGCGAGGAAGAAAGAGGACATGCCGAAAAGCTGATGGAATATCAGAATATGCGAGGTGGGAGAGTGACACTGCACTCCATAGTAGCGCCGCCTACGGAGTTTGATCATGTAGAAAAGGGAGATGCATTGTATGCTATGGAGTTAGCATTGTCTTTGGAGAAGCTGACAAATGAAAAACTCTTGAACTTGCATAAGGTTGCAGACGAGAACAATGATGCCCAATTGACAGATTTTATCGAGAGCGAGTTTTTGGCTGAGCAGGTTGAAGCCATTAAGAAGATAGCTGACTATGTCACTCAGCTGAGAATGGTTGGAAAAGGCCATGGAGTGTGGCACTTTGACCAACAGCTCCTTCATGAGGGTGATGCTGCAAATTAAAAATTCACAGCTCTCTTTGGAGTGCTCTCTCTCCCCAGAATTATGTATAATTATTTAGGCAAGCTGATAAGAGTGTGAGCTCAGGTAGGCGCCTTCGACAGGTCAGAGTAGACTTACTGCTGCGCAAATCGTTGGTTCGAGGGTTTGATCGCCTCCAACTTATGTAGTGAAGAGTTTATTGAATTAGTGATTATGTTCTAGTTATCCTGTTAGTCTATGACTCTGTACCAATTGAACTAAGTTCTGTTATGATTAAGTGGACCTTCTTATATGCTTTTATTCGAAACACTCTCATTCTTCTGTTCTAAAATTACAGAGTAGCGCGCTCGAACAACGCTAAGAATGCAATCGAGAACAAACTATCATGCATACTCACTCAGAGTACTGGTATTTACATGTGAAATCCTGCAGAACCAAAAGCTAAGATTCATATCTCTCTCTTGAAATGGAAGGACAAAATTTATGTAGGCTGAAGACAGAATCTCCAGCAAGAAGAAGACCGCTTCCTCCTCCTTTTAGCGTTGTTTGTATTCTGTTGACAAGAGTGAATAATCTCCCACATCACTCTTATATCTTCATATTCCCCATGAGACTCCATGTCTTTGTACAAGCCCACCAATCCATGCCCGCTTCC
>V300016263_L3_WHPEAkcfEAAARAA-541_1_paired_trimmed_paired_merged_contig_21974
TGGTGAGTCCAAACTTTCCCTTCTCGCCCGACGTCGAACCAAAATGGCCCGAATGCTTGGTCTTGAGCTTAGCGCGCACGCCAATCACAGGTCGAACGCCGAGCTTCTGACTCAAATCAACGACCAAATCGAGCTCCTCCTCTTGCTCGAGAACAATCACGGTGTTCAAGGCGAGCTTGCGAGCAAACAGCGCCAGAGAAATGTATTCCAAGTCTTTGAACCCATTGCAGATGAGAAGGGCATCGGGGTTACCTTTGCATAAGCAGCTCATGGCCAAGAGGAGCTCCGGCTTCGACCCGGCTTCCAATCCGAACCGGAACGGGGACCCGAACTTGACAATGTCCTCCACGACGAACCGGTCCTGGTTGCATTTCACCGGGTACACGCCCTGGTAGTGGGAGCCGTAGTCGTGGGACCGGATCGCCAGATCGAAGGCGCCCTGGAGCGACTCGAGCCGGTTCTTGAGCACATCGGGCAGGCGAACAATGAGCGGTAGCTGCAACCCGAGCCCGCAGTCCGGTTTCGGATCCGAAACCTTCTTCACGATCTTCAGCAGATCGATCTCCTGGTGCGGCAGAGTCGCCCTCCCGTGAGGACGGACGGCAACGTTGCCGGAGGAATTGACGGTGAAGTAGGGCCCACCCCAGGCGTCGATTCGGTAGAGGTCGGACGAGAGGGACGGGGACCAATGGGAATTGTCGGCGGCGGGGGCGGTGGTGATGGCCGCCGGTGGTA
>V300016263_L3_WHPEAkcfEAAARAA-541_1_paired_trimmed_paired_merged_contig_21975
ATGGTTTGTAATCTATCTCCCATCTCCTGGAGAGTAGCAGCCATGCTATCACTAATGCCCAGGAGATACTGCAAGCGCGATAATTTCTCAGGTGCCGCACCACTTTTCATGTATATAGCGAAGAGATCGGCCAGCTCCTCTGGAACATCCCATGAAAGTGGCTCGGCAGGCACAGCTTTGTCACAAGCCAGCAAGTCATTAAGAGAGGATACCACTCCTTGACGATTTCTCTGCCTCAGAAGTGACACAGCTTGAATCAATGAGTTTGATAATCTTGTCTGTGCAAGCTCTCGAACAACATTCTTGGCCTTCTCAGCATTAATATTGAGATCTGCTGGGATTTTCTCATAGACTTCTTCCTCATCAAACTCTCCAGTGCCCGATGAGAATATCTCATCCACGGTCTTTTTGAACAAACTTTCTCGCAAGCTCTCAGATATCATGCTGTCTAAATTAACACTTGATTCTTTAAGTTCTCTTATCTGCTTAATATTGAGCCTCCCCTGACCAATAGCCGTTTCAATCGCAGCTGCCATTTTTGTAGTGGTTATATTCTTTATTATCTTTTCCGCATACTGTGGAGGCAAGCCAACTTG
>V300016263_L3_WHPEAkcfEAAARAA-541_1_paired_trimmed_paired_merged_contig_21976
TTTGATGCCGTAGTTTCAACTCTGCCGCCCCGAATGAGTAACCATACATCTCACTTATCCAACCAGATGCATATATATCACCGGTGATATTTGTGGCATAATGAGCTGTGTCTGCCCGGACTTCCTCGGTTTTATGCAACCACAGTAGAGCAAACTTTCTAAGATCATCTATATGCATGATGATAACACCCCCAACCTTGTCACAGGCTTCAGGATGGCGAGTATGGAGTTTCGCAAGCTCATTGTCACAACCGATAAGATAGTCATAGGGAGTTGAAACTGGTCGGCCACGTGCTGCTTTGAATTCCCATGGTGTAATTGGACCCCTCAAGATCATATCAGCATCAAGAATCACTATGTACTCTGCATCCGTATTTGCATGATTGAGCCAATGAAGGACTGCAGCTGGTTTGTTAATTGCTGGATACCAATCACCCGTTAATGGATGTCGGCTCATGGAAGGGACATAATGGGTGGGAGCTAGATCATGCCCAGCATATTGCTTCAAGTCTTCATCCGTACAGCTGAGTAATCGTGTGATATTTCCGGGCTGGCCACTCAGGTGAAAACTGTGGACAAGTCCTACAGTCTGCCAATCAAAGTAAGGGGTGCATTCTGTGGAAAAAAGGGTGTGGATTTTTGGATATGGTTTTCCGGGTGCATCGTCAACCTCCTGCTGCACTGCCTGTACTACATGTACTGGCTCCTCAAATCGTAAAGTAGCAGGAGTCAGCTTTTTTGGCCGAGTCAGTTCAGCAAAAGTTTTGCTTTTCAGAAAGCTCGTGTATTTGGTCCACTTTGGCTTTGGGCAACCATCTGCTGCATGTTGTAGTAAAAGACCCTCATTTAAAGTGTTAATGCACTCTAAATTCAACATAAGAGCCCGCCTTTTATATTGATCAAGTTCCATCATTTTTACCTCTTTTGGATAAGGAGGTTCAGGAAAGAGTCGGCCACAATCATAAACAATACCGTCCTCATGGTGATCTAATTTACTAAAAGACCAATTCCCTACACTAAATGGCAAGCCATAGTGAAGAAGAATAGGCTCAACACCCTCTGCTGGAGTATAGCCTGGGTAGATCATCAAGTTGTCATTTATTTTGTGCTGGAGACCAACCTCTGCTGCACCAAAAGAATAGCCATACATCTCACTGATCCATCCTTTCCCATAGATGTCACCAGTTATATTAGTTGTCCAGTGAGCTCTGTCCTCCCGCACTTCTTCTGTTTTCGAAAGCCACACGGGTGCCAATGCCCGAAGATCATCTATATGCATGGCCAAAAGCCCACCAACTTTATCACAGAGTTCAGGGTGCTTAGTGTGCAATTGAGCGAGAAGATTATCGCACCCAACCAAGTACCCATAATA
>V300016263_L3_WHPEAkcfEAAARAA-541_1_paired_trimmed_paired_merged_contig_21977
GAGTCTAGAGAGAGAGAGAGAGAGGTTAATCATTTCAGATGGGGTTTGAAGAGACAGAGCTGAGGCTAGGGCTGCCGGGTGGTGGTGGTGGCGGTGGCCGTGACGGAGATCAGGTGGTGGTGATGAGGAAGAGAGGGTTTTCTGAAACTGAGAGTAAGATTAGTACTGATACTAGTACTTGTGTGGATTTGAAGCTTAATCTTTCTAATAGTTCTAAGGCGGCAAATAGTACTGGTGGGAAAGATGGCAGTGCTGATAAGTCCAAGACGAACAAGGAGAAGAACAACCACCTTGATCTTCCGGCTTCCGATCCAGCAAAGCCTCCTGCTGCCAAGGCACAAGTCGTGGGTTGGCCACCGGTGCGATCTTTCCGAAAGAACATGTTCACGGCGGTGCAAAAGAACTCGAATGACGGAGAAAGTGAGCAGATGAACAAGGGTGGCAATAATAATGCAGTTCTGGTGAAGGTTAGCATGGATGGTGCACCCTACCTTCGCAAGGTCGACTTGAAGATGTACAAGAGTTACCCTGAGCTCTCTGATGCGCTAGCCAAAATGTTCAGCTCCTTCACCATTGGAAATTGTGGATCCCAAGGAATGAAGGACTTCATGAATGAGAGCAAGCTGATGGATGTTCTCAACGGTTCTGATTACATTCCAACATATGAAGACAAGGATGGTGATTGGATGCTGGTTGGCGATGTCCCATGGGAGATGTTTGTTGAATC
>V300016263_L3_WHPEAkcfEAAARAA-541_1_paired_trimmed_paired_merged_contig_21978
AGGGAATATATGGAAAATCTACTCGCATATCTGATATATTTTTTCCAGAGGACAGAACCTTTGCAAGATCTTGACAGGATATTTTTGAAGGTTGAAACTGAATTTGAAGAGCAATGGGTAGATGGTAAGGTTAAAGGATGGGAAAATGAGAAGCAAGAAAATGGGCATGTTCAAGATCAACTTACTATGATCGATCTTGATTATTATAGCACGGTGGAAGAACTTATGGAAGTGGGTCCTGAAAAGCTAAAGGAGGCACTAGCATCATTAGGACTGAAGACGGGTGGTACTGTTCAGCAGCGTGCAGAGAGGCTTTTCCTTACAAAGGACACACCTCTGGAGAAGTTGGACAAGAAACATTTTGCCAAAGGTTCGCGTGGTGCTGAACAAAATGGGGCTGCTGCAGCTCCACAACAAGTTGACAATTTAAAAGAAATTGCTTTATTGGAGGCTAAAACGAAAAAATTATGCGACTTACTGAGTGAGGCTATTGAAAGAACAAGAGACAACAT
>V300016263_L3_WHPEAkcfEAAARAA-541_1_paired_trimmed_paired_merged_contig_21979
ATCACAACCCATCTGTCATTATTCCATAATTGGCGCGCCCGGATCCTATACTTGTGGACTCTTAACTCCTCAGAAGATCCAAGTAGGCTAGCCAAGTAATAATTTTCATCCAAGACCTTCAACACCGTGACCATTTTCCAGAAACCATCATCAAACAACTCGGCAACATCACCAACTGCCCAACTCTCCACTCTTTGGACAGGCGGAGGGCAAGGCCTGATATCCTTCCTTGAGACTCTCTGCATATCTGCCTGACTGTCCTTGCCAGACGAATCATAGCTAACACTATATGTATGACCATTACCAGAAACAATCACAGCACAGCGCCAAGCTCCTGCAGGCGCCTCCTTTTGGCTAAGTACCTCCACTTTGCTCCTCTTCTTGAATCTCATGATGACTACCAATATGTCAAAACCTTGCTTGAGATTTTTCGAAATTCGATCAATACGCGAACAATATTGCTCTGGATGCTTTGTGTACCGGCTTCAATTAGGGATTTCCAGTCTGTAGGGGTTGAGAATTGCGAACTTGGAATTGGGAGGAAAATTAGAAAGTTAGGGTTTGCACTTTCCTGTTTGTGTGAGAATATGAAGAAAATGAAATTGTTTACGAATTTAGAATGTGGGTTTTGGTTTTTTTTTTTTTTTTGGGGAGAGGAGAGTGATTTAAATTGTAGAGGTTTAATTTGCATCCATAAGATGAAACATCACTTGTAGATGTTACATTATTGTACGGATGAAAATTGCTTCCATACACTATATGTTGGAATGCCAAATTGAACGCGGTCGTTTTTCGAGCACGAATACAACGATCGTGAAAGGGGTGACCGACCTAGAGAGATGGTCGAAGCACGAATACAACGATCGTGAAAGGGGTGA
>V300016263_L3_WHPEAkcfEAAARAA-541_1_paired_trimmed_paired_merged_contig_21980
TTGATGCCAACAGATCAGCCATCTCTTCTATCTCGGGAAGAAATTTAAGAGCATGATAATTCACCCTGCACCTTAGCCTGTTGATTTCTTGAGGGACATTGTCATACCCGAGTCGATCGACAAAAGGTTTTAGGGCCATTATCTTCTTTTCCTTAATTCGTGGCAGAACATTGTCTATGTAAAATTGTGCAGGTGCATACTTTGGAATGTTCTTTACTGTTCGTCTTATACTTGTAAATAGCTCAGCTTTGTCAGTAAACCACTCAGGAATATCACGAACAATTCGTACATCATCCTTCAGGTAATCAATGAAATGGTCAACATCAAAGATATCTTCAAACTTCGTTTGGTCTTTCCAAATCTGGTCCTGCTTCAGCACAGGCAAAATAAGGGTGGCATTCATTATTTTAGCCACAGCTACTGCATTGCATATCGCAATTCTTTGCTGATTTAGACCACCTTCAGCGTGAATAAATATGTACCCAGTTGTTTCATTTTC
>V300016263_L3_WHPEAkcfEAAARAA-541_1_paired_trimmed_paired_merged_contig_21981
ATGACCAAGGATGGGTCCCAATAACTACCATTGCCGACTTTAAAAGGGTTAAGAAAATGTGTACAGACATAGCATATATCCTTGACTCACTGCTGGGCTCAACTACTGTAGAAGTGCAGGCTAACAAGATAAGAAGACGTGATGAGTGGTCAAAGTGGATTGCAGATTCTGCAGACTCAATGTTAACTTCCAAGCTGCAAACCCCTTTGGTTCAAGTTGAAGATAGGTATATCAATGCTCCTGAGAATAATGCCAGCAATGATAGAAGGAAAACTTTGGAAGAAAAAGTTGAAGTTTTATCAGATGGAAAAAATTTGATGTCGTGCATACCATCTAACACCATACCTGACACTGATAATGTTCAATTTGATGGTGGATCACTAGCATCTTCTGATAATAATAGTGCTTTAAATGAAAAGTTGACTTCCAAATCAAATTGCAAGTCCTCGGATCCCAATATGGATCATTGCTCGGACCGCCCATACCACGCAGAGGGAATTGGAACTGGGAGATATGATGATAATAGGCCTGAAGGCGTGCCTTCAGATATGGATATGAAGAATCTTGGAAATCTATCTAATGATTTTGCAAACACATTTATGCTGGATGAAGAGCTAGAGCTTGAGCAGAAAATAATAAAGGATGATCATTCTCCTATTAGAAGTGTTGGCCGAACGATTGATGATGAATATGATGAGATTGTAGTCAATGATCAGGATGTCCAGAGACTTGTAATTGTCACCCAGAATAGTAGAGTTGGCAAAGGATCTAAACCTGATGATAAAGAATCAAAAA
>V300016263_L3_WHPEAkcfEAAARAA-541_1_paired_trimmed_paired_merged_contig_21982
ATGACCAAGGATGGGTCCCAATAACCACCGTTGCCGACTTTAAAAGGGTTAAGAAAATGTGTACAGACATAGCATTTATCCTTGACTCACTGCTGGGCTCAACTACTATAGAAGTGCAGGCTAACAAGATACGAAGACGTGATGAGTGGTCAAAGTGGATTGCAGATTCTGCAGACTCAATGTTAACTTCCAAGCCGCAAACCCCCTTGGTTCAAGTTGAAGATAGGTATATCAATGCTCCTGAGAATAATGCCAGCAATGATAGAAGGAAAACTTTTGAAGAAAAAGTTGAAGTTTTATCAGATGGAAAAAATTCGATGTCGTGCATACCATCAAACACCATACCTGACACTGATAATGTTCAACTTGATGGTGGATCACTAGCATCTTCTGATAATAATAGTGCTTTAAATGAAAAGTTGACTTCCAAATCAAATTGCAAGTCCTCGGATCCTAAAATGGATCATTGCTCGGACCGCCCATACCACGCAGAGGGAATTGAAACTGGGAGATATGATGATGATAGGCCTGAAGGCATGCCTTCAGATATGGATATGAAGAATCTTGGAAATCTGTCTAATGATTTTGCAAACACATTTATGCTGGATGAAGAGCTAGAGCTTGAGCAGAAAATAATAAAGGATGATCGTTCTCCTATTAGAAGTGTTGGCCGAACGATTGATGATGAATATGATGAGATTGTAGTCAATGATCAGGATGTCCAGAGACTTGTAATTGTCACCCAGAATAGTAGAGTAGGCAAAGGATCGAAACCTGATGATAAAGAATCAAAAA
>V300016263_L3_WHPEAkcfEAAARAA-541_1_paired_trimmed_paired_merged_contig_21983
AGGAAGTGTCTCTATCGGGCAAAATTCCGTCTGGTCTGTTTAATACTATGTTTAACTTCACTGGCTGCTGGCAGAAGGATGCAGCTCCGACAAAAGCTCTTGCTTTTGATGGTTGGTTGATAACTCTGTATAACATTGAGTTAGAAAGATCCCATCTAAAACTATCCCAGCATGTGATACAGGAAGTGCCTTCTACATGGGACCCTGCTGCCCTTGCTGAGTTCATTGATAAATACGGCACTCATATTGTTGTTGGGGTGAAAATGGGTGGAAAGGATATAGTTCACATGAAGCAGTTACAAAATTCAAACATTCAACCCACAGAAGTGCAGAAATTGTTAAAGCAATTAGCTGACGAGAAATTTTCTGAAGATGCAACTGGATCAGAGTCCGATGGTTTATCAGGAAAAACCAAGGATGATGACTCTATGCCCTGGGAGGTTCGTAGAACATATGCGGCCCCAGTAAGGCAACCTACTGTCACACAAATGAATGATGGTATAGTTACTGTCTGTGTTCGAAGGGGAGGTTTTGATATTGATCAAAGTCATAACCAGTGGCTTTCAACCGTATCACAGTCACCTAATGTCATATCGATGTCCTTTGTGCCCATAACCTCTCTGTTGGGTGGTGTCCAAGGAATTGGGTTTCTAAGCCATGCAGTGAATCTCTACCTTAGATACAAACCACCGGTAGAGGAACTCCAACAATTTTTGGAATATCAGTTACCACGTCAATGGGCTCCAGTGTATGGTGATCTGCCTCTCGGTCTCAGGCGCAGAAAACAAGTATCCCCATCACTTCAATTCACCTTTATGGGCCCAAAGC
>V300016263_L3_WHPEAkcfEAAARAA-541_1_paired_trimmed_paired_merged_contig_21984
AGGGATCTGAGGAGATCCTCGAGGCAGACCTCGTCCTACTTGCAATGGGGTTCCTTGGACCAGAGGCGACGGTAGCAGAGAAGTTGGGTTTGGAACGTGACCAACGCTCAAACTACAAGGCGGACTATGGTCGGTTCTCAACCAATGTGGATGGGGTGTTTGCCGCTGGGGATTGCCGGCGCGGTCAATCCCTTGTGGTGTGGGCAATCTCAGAGGGAAGGCAAGCCGCTGCACAGGTTGACAAATACCTCTTGAACGAGGAAGAAGACCGCACCATCAGCAACGGGA
>V300016263_L3_WHPEAkcfEAAARAA-541_1_paired_trimmed_paired_merged_contig_21985
GTGGATGGGGCATTGCTGAAGAAGACTTCAAAAGTAAACAGAATCATGCAAATTGGGGTTATGGATGGGGCGACGCTGAAGTAGACTTCAAAAATAAAGAAAATCCTGAAAACTGGGGTTGTGGATGGAATGCGGATAATAAGGAAAATCCACGGGGACCTGATTCTACTCAGACTCAGAGCAAAGCAACTGTAGGAGGATGGGATGACAGTTGGAACAACAATTGGGATAATAACTTAAGCAAATGGAAGAACAATATCGACGCTTCAAAGAACATGCACTATGGAAGAGCTGATGGAGCCTCATGGGGAAATTCAAATGCAAATGGAAGGAAGAAAGATGGAGGTAGTTGGTACAACCCAAGGCATAAGACCTCGAGATTTCA
>V300016263_L3_WHPEAkcfEAAARAA-541_1_paired_trimmed_paired_merged_contig_21986
GAAAACCCTGCAAACTGGGGTAGTGGATGGGGCATTGCTGAAGAAGGCTTCAAAAGTAAACAGAATCATGCAAACTGGGGTTATGGATGGGGCGACGCTGAAGTAGACTTCAAAAATAAAGAAAATCCTGAAAACTGGGGTTGTGGATGGAATGCAGATAATAAAGAAAATCCACGGGGACCTGATTCTACTCAGACTCAGAGCAAAGCAGCTGTAGGAGGATGGGATGACAGTTCGAACAACAATTGGGATAATAACTTAAGCAAATGGAAGAACAATATCGACACTTCAAAGAACATGCACTATGGAAGAGCTGATGGAGCCTCATGGGGAAATTCAAATGCAAATGGAAGGAAGAAAAATGGAGGTAGTTGGTACAACTCAAGGCATAAGACCTCGAGATTTCA
>V300016263_L3_WHPEAkcfEAAARAA-541_1_paired_trimmed_paired_merged_contig_21987
TACTCTGCCCTAAACAGCCAAAGACAACGAAAAACAAAACAAAACTACAACATACATCACATACTCGAGACACTCGCAAAACTAGTTTCTCACTCATTCGAGTCCCAGATTAGCTTACATTTCCGAGTTTTACCCCCTCAAGCCAGGTTCTCGTAACCGACATGACCTCTGTTGTTCCTTCTCCCTCCGTTCCTCCACCCTCCGTTTTTCTGGTAATAGTCACCTTGAAATCTCGAGGTCTTATGCCTTG
>V300016263_L3_WHPEAkcfEAAARAA-541_1_paired_trimmed_paired_merged_contig_21988
ATATCGTTTGTTAAAAAAAAAAAAGCGTTTTCCACAAGAAAGACCCTAAAATATGATGGGAAGGAGTAAAGTTCAGGAAATATTGTGAAGTCTGTCTCAATGGATGATTAGGTAATTTTAAACCATTCACTATAAGTTTCCTAGCCAGAACATCTACAACGCGTTGCACAACTAATGCGCAGAGCCGTCAACAAAACTCAGAAACGCCCCTTCCGAAGCCGTGCCCACGCTATGGCTGCAACCGCAGCACCCCCCAAGTGTGCAGCTCCTGAGATATGTCTGTCTCCCTCTATTATCCTCAAGACGTCGTTCCCAATTAGAAAGATACCCAGCAGGATGGCAGGAACTGGTATGATGAATTCTAAGTAGAGGGTTGCTTTTGGGAAGAGGAATATATCGAGCAACATGATAGCATTAACAGCTCCGCTTGCCCCCAGTCCTGGTATCTTTGCCGCCTCCGTGTTCCATGGCTTTCGGCCCTGTGATGACGAGGCCAGGAAGGCTTTGTGGACCAAGAAAAAGACTGAGCCACCAACTGCCCCGGCTAGATACAACTTCAGCAAAAACTCAGGCCCAAAAACTCTTCCAATATTCATCCCAAAAAAATATAGTCCGATCATGTTAGAAAAGATATGCCCAGCATCAATATGACTGAATGCAGAAGTTATCAACGTGTGCAGCCGTCCACTTGCAAAATTGTGTAATGAAATGGTAAAATTATTCATCATGAAGCTACGATCTGCAATCCTCCATAAAAGAAAAACAGCAACATTAGCTACAATCAATCCCAAAACCACTTCATTATTCGATAACCTCCCGAACCACGACCTCCATGGACTCCGATGAGAAGTGAAATTCTGGTTGAACTTAAAGCTCCGTTTGGGAAATTGGGCTCTGAGGAATCCGACTCTGCAGTCCGAAAGGCTCTTGCTTGAAGCTCTCAGAAGGGTATTCGAGAAACCCAGAAAGGATTGCTTTCTGAGTGATGGGTTGGAGAGAAACCCATGAATTTTTTGCGCGAGAATGTGCTGCGACCGCCATGGATGAGGGTGGTGGCGAAGCGGGAGTGCAGGAAAGGAGCTGAAGAAGTGGTTTTGGTTCTGGGTTATGGGCGGTTTGGCGAGAGAAAACGTTTTGTGGCATTGGGAGTGGAAGATTGGGGAGGTGGTGGCGGTGGATGTGGCGGAGGTTGGGAGGTTTCTGGGGAGGTTTGAGGAGGCTAGTTTCAGAGAAAGGAGCCTCTGCATTTTTGAGGCCTTGATGGAGGCCGCTCTTCGGTGGGTATTGGGAAGTTCCTTGCTCAGAGAACAGGGCACCCTCCAAGTCCCTCTTGA
>V300016263_L3_WHPEAkcfEAAARAA-541_1_paired_trimmed_paired_merged_contig_21989
CGTCAGACAACAAGCATTGAAAAGAACGTGGGCCCACCTCCCCAGGGAAGCCTTGCTGGCATGAGAAACGGCAGTCTCATTGGTGGAGAGGGAGCTAGTAGCACCGATATTGGTGGCGGTTGGCAGCTGGCGTGGAAATGGTCTGAGAGAGAAGGCCAAGATGGACACAAGGAAGGAGGGTTTAAAAGAATTTATTTGCACCAGGAGGGTGTCCCTGCATCTCGCCATGGATCTATTGTTTCGATACCTGGTGGCGATGCACCGAACGACGGTGAGTTCATCCAGGCTGCTGCTTTGGTGAGTGAATCGGCTCTGTACTCACGTGAACTTATGAATCAGCATCCAGTTGGACCGGCAATGGTTAACCCAGCTGCAACTTCTGCAAAAGGGCCAAGTTGGAGTGATCTTTTTGAACCCGGAGTGAAGCATGCCTTGGCTGTTGGGGTGGGAATGCAGATACTTCAGCAGTTTTCCGGTATAAGTGGGGTTCTCTACTACACGCCTCAAATTCTTGAGCAGGCGGGCGTTGGCATCCTTCTTTCGAACTTGGGCATTAGTTCAGCTTCTTCGTCTCTGCTTATCAGTGCAGTGACAACCTTGCTGATGCTTCCTAGTATAGCCATTGCCATGAGGCTCATGGATATAGCAGGCAGAAGGAGCTTGCTGCTCGGCACAATCCCTGTCTTGATAGTGTCTCTCGTCATCCTAGTCCTCGGAAGTCTTGTGAATATGGGCAGTGTTGTAAATGCATCAGTTTCGACTGTCAGCGTTGTGCTCTACTTCTGTTTCTTTGTTATGGGGTTTGGTCCAATCCCCAACATACTCTGTGCAGAAATCTTCCCCACCAGAGTTCGAGGCCTCTGCATTGCCATCTGCGCCCTCACGTTTTGGATTGGCGACATCATTGTCACCTATTCACTTCCAGTGATGCTCAAATCTGTTGGCCTTGCTGGTGTCTTTGGCATGTATGCAGTTGTGTCCGTCATAGCGTTTATCTTCATTTTCTTGAAAGTTCCGGAGACCAAAGGTATGCCCCTTGAAGTGATTACCGAGTTTTTCTCTGTTGGTGCGAAGCAGGCTTCAGCTGCCAAGAACAATTAACTTGATCCATATTGGGTTAAAAGTTTTGACGGCTGTTTTATCTTCCTACTTTCACGTTGAATCTACATTTTCTTTACTTGTTT
>V300016263_L3_WHPEAkcfEAAARAA-541_1_paired_trimmed_paired_merged_contig_21990
GTAACTTGACCTGCAAAGGCTTACCGTATTCTGGAAACATCACAAAACACACGAAGGTACCCTTCACTGGAATACGTAATCATGGTCTCCCTGGGTTTCTATACTTTTGTTCCGTTAATTGTTCTGTGAAAAATAGAGGAAAATAGGAAGAGTTTTCGAAGAGAGGGAGATGGAGTGACTGTAAGGTTCAGGATGCGCTCCATGCTGCTTGTTTGTTCACAAGTCATTTTTGTAATACGGTCTGTCATGGTGTTTGGCGCCGATGATTCAAGATAAAGAAGTCCTGGTCGGAGACATAGTGAGCTTTGTTGTTAGACGTTAAAACTCTCCCCGTGCATCGGTAACGAATGGGGAATGTGAATTTCTGTCTCTGAACATTGTGTATATATAGAGCATTATGTAGTTATCCAAAGAATTAG
>V300016263_L3_WHPEAkcfEAAARAA-541_1_paired_trimmed_paired_merged_contig_21991
CCTTTGCCATCTTATTATCTAACTGTGCTGATGCAGGTCAATCAAGATACTTTGTGTAATTAAATAGACAAGGAGTTGTTCTACGCTGCAGTCTCTTGCATCATTCTCCCCCTTAAGTTGACAACATAATTCAACTTCCTTGCTGATGCTCATATGATGTGCAAGAATCATCTTCAATATCATAATCCTCTCTGTTACTGCTAGGAGTTTTATCCAGAACCAGAGTTTCAGCAGCACCACAATCACCAAGGGGATTCTCAGCATGAGATTCTGGGCCATCATCTATATCGCCTGCATCCTCGTCCGTAATTCCAGCACAACCAACGACATCGGCATTATCATTACAACCATCTACATCATCAGCATCCTCAATTTGTTCATTAAAACTGTCAAAATGTTCTACCTGATTATAGGCAGGAGCATCTAGATTTACAGGAGATTCCACCAATGCGTCCTCGTCATCATCGACCACTCCAAGTTCACATTTTTGCCACTCATCATCATCGCTATCAATGTTTAGAGGGTCAAACCTATTCTGCTCAGCACGCTGACGGAGCATGAAAACATTGAAATAATAGCTGACAAGGTCTTTATGCGGTCGCAAAGGAAAAGCCACTGAAAGATGGTGCCAGAAGTTCTTACCCAATGATGCAGGGTTAGAACGGATGGCATCGTGGAAGGCAAGTTCTTCATCTTTAGTCCATTTATCTGCAACCGCCTCTCCCATTTCATAAAATCCCAACTCTTCAAATAGGCGCTCTCCAAGGTCTTCCCTTAATTTCTCTCTTGCTTCCAGGACATGCTGTCTCACACATCTAACAGAACCTGCATCAGCACACATACAGTGGTTTCTAGCTCCCATATCTTCACATAAATAGTTTTCAGATGCTTCAAGATCAGGCATAGAAATGATACAGGTACCCATCAGCTTCACCTCATCAACACCAAGGCCCTGGCCGGAAGCATATGAAAGTTCATGCTGAGGATCCAATTTCTCCAGATGATCTGAAGTGTGTGAACCCTCATGGCCCCATTCTGGAACATGAGCTTGATGCTGAGGTCCGATAGAAACTAGCTTTTGAGGAGGATAATCAACAGGAGATAAGCAGATATCATTCGAATGAAGTAAAGCCCTCAGATGGTTTGCAGGTGCAAAAAATTCTGGGAATAATGACAGATGCCCTGCTGCCTCAGGTCTTACATGAGCTTCAAACAAACTGTTGTTGGCCAACCAAAATCGAGAGAAGCTTCCAGAAGCACCATTTCCAAGTTCTCTATAGGTCTCATTTGAGATTTCAGTTCCCAAGTCACTTGCAAACCCTCCTTCATCTGGACATGTACTAAAACTCCCGTCACCTTCACCATCTGAAATTTGAAATTTCTGGGGGGCGCTACTAAAAGGAAAAGTATCCACAATTGGAGCAGGCTCATTAGCGTATTCCAATTGTCTTGGGTGCTTCCAAGCAACCTCATAAGAATCCTCACCATCAAAAGGCCGTTTGTTTATCATTTTCTCCTGAAAATATGGAGTTCCAGCAACTGACAAAAGCACCAAATAATCAGCTTCTCAAACGTCAAAACCCAAAAATTACTATAATTTTAATTTTAAATACTAACTTACGAGCAATTGAAAAAACAGAAACATGCAGTAAGCTGTTTATCCCCAATTTATACAGACAAAAACAATATAAAATTGGAAACTTCAAAAACCTAAAAATTTCTCAAATTTTCAGATAAATCCGCAAACTTTTGAACGACCCATAAAAATTGGGACGGCGAAAAACTATCAGGCGAACAATTTTTCGCAGATCAGGAAAAAACCCTTTTTCGGATCGAAAACTTTTCTGGAAAATTCAAAACCCTAAACCTAGAATCGGATTGGAGGCACGGCGAGGAATGAAATTGCGATCAACAGGTAGGCAAAAGATCGAATCGAACGATTGGAATATCGAATCGAACGATTGGAATATCGAATCGAA
>V300016263_L3_WHPEAkcfEAAARAA-541_1_paired_trimmed_paired_merged_contig_21992
AGCACAACCAACGACATCGGCATTATCATTACAACCATCTACGTCATCAGCATCCTCAATGTGCTCATTGAAACAGCCTAAATGTTCTACCTGGATATAGGCAGGAGCATCTAGATTTACAGGAGATTCCACCAAAGCGTCCTTGTCATCATTGACCACTACAAGTTCGCTCTTTTGCCACTCATCATCGTCACTATCAATGTTTAGAGGGTCAAACCTATTCTGCTCAGCACGCTTACGGAGCATGAAAACATTGAAATAATAGCTGACAAGGTCTTTGTGCGGTCGCAAAGGAAAAGTCACTGAGAGGTGGTGCCAGAAGTTCTTACCCAATGATGCAGGGTTAGAGAGGATGGCATCGTGGAAGGCACGCTCTTCCTCTTTAGTCCATTTCTCTGCAATCTCCTCTCCCATTTCATAAAAGCCCAACTCTTCAAATAGGTGATGTCCAAGGTCTTCCCTTAATTTCTCTTTTGCTTCCATGACATGCTGTCTCACGCATCTAACAGAACCTGCATCAGCACACTTACAGTTGTTTCTAGCTCTCACATCTTCACATAAATAGTTTTCAAATGTATCCAGCTCAGGCATAGAAATGATACAGGTACCCATCAGCTTCTCCTGATTGACACTAAGGCCTTGGCCAGAAACATATGAAACTTCGCGCCGAGGATCCAATTTCCCCAGATGATTTGAAGAGTGTGAACC
>V300016263_L3_WHPEAkcfEAAARAA-541_1_paired_trimmed_paired_merged_contig_21993
TTTCACAAAAGGGTCAAAGAAACTAGGCTAAGATCCAAGTACGGACAGCAACTTCCAGGACACGAGTACAATGTCATCACGGCGTAACCTGCCATGTGTAAGTTTCTCTACGCTCGAGCATCGAAGAGCAGAATACCACAGTGAGCCTACACGATTTTGAGACAGTAACTAAATGGCTGTATTAATAGAGAAGTTGCCGTCATTTGGTGATTGCCAAATGAGTTTGGTCATTTTATTTACATAGGAAGGGGATGGGCAGATGCATACAATTTGAACAAACATGAACACAAGGAAAATACATTACACCCCCACCCCACTACCCTTCCATAAATACCCTCAATCGCGAGTCAAGATTCCAAGAATGGCATGCTCCCACAGATATCCAATATCCGGGCATGACAGAAGGTTAATGCAACCATAGTTTTACCCAATCTCCCGTCGTGTGATCTGAATAGTTTACTGCACCTCTTTCCAATGAGTTGTCTGCCACAACTGTAAGACGAAACATGAGGGGCAAGAAATCAATTGTATATTGCAGGTCAGGGTTTAGGCGGTATATAAAAAGAATTCCCACAGTCGATTGGCGTATGCATCAATGGATTCCATCTATCAAATATCAATCGTCCTCCTCGGCCAATTCTTCCTCGGAATTTAATAGGTGGTGTGGATGCTCCATTTGTTACTGAAGAATCTGATGGGGGTACAATGCCTGCTGCTGCCAACTTTTCTGGAACTAGAGGTCTTGTAAATAACAAAACTGGCTCAAGGGGATCCATTTTATGAAGCCACCCTTGTGGTGCATGCCGCCGCCTGAACTCTTGCTTCATGGTTCCTGTAGGAACCATAACTAAATTTGAATCTGTTAAAGGTGGATTAGGTATTGCAGGAGGTCGCATACGGGGCTGGCTGTTTGAAACATCATCCGAATCAACAAATTCGTCCTCACTTGAACCAAATTTGCAAGATACAGGTTGAAATCCAGGAAGGGCCAAACTATCTTCCAGGAGCTCAGTTTCATGCTTGTATTTCATTTGGATTATTTGAAGACTAACTTCATTCTCCATGACTTCCCTCTTTTTCTCTTCTCTCTTGATTAAAGCCTCTATTATGGTCTTGGCTTGCTCCAGGTTGCGCCTAACCTGGCGAAGCTTTTCAAATGACTGCACATTATTTTCCCTTCTTTGCATCCTTCTTGTGTGCAGTCTGTGGGTTTTCTCCCTTGGTCTAAAGACATTGTACGGGTTGGTGTCATTAACTGGTGGAGGAGGCTGCAAACGCCGCAAAACAGGCTTCTGCCAACGTTCACGCTTCTCTTTCCAATAATTATAAACAGACTGGATAACAGCATATCTGAGAGACTGAGCTTGTAAAGCCTCACTAGCAACATCAAGTTGTAGAAGTACAGGGATTGGTGAAGCAAGAGTAGGAGTTATAACTCCTGCTCTTTCTCGTGCCTTATGATCCAAAACCTCCAACTTAAAAAGAAGACTCTCAAGCTTTTCAGGTGCAAGAATCTTCCTCTCTTTGTTGAACTCATACAGCCAGTCCTCATCCTCATTGTCTAGGTCATACTCCACAAACTCTCCGAGCTCGGCCCGAGCTCCTCTCGCGCGAAGGTAGGAATTGGGCTGGCCAAAAGTGCGAGAATAGTCCCTTTCATAAGTGTCAACAACAACAAACTGAGGAGTGGGTATTTCAGGGATGTATTTCTTGGGCGCGGCGGGGGCCGGGGGCGCCTCCGGTTCAACGGGGGTATCGGCGGCGAGGCGGAAGAGCTGAGAATTGCGGGTGGAAGTTGGGGTGTCATCATCTTCGAAATCCTTGACGGATTTGACAATGGGGAGCTTCTTGTGGATATCAACAGGGCGAGGCCTGAATGAAAGTCTACTCATTTCGACCTCTGTTCATATCTCTTCAACCCCTTTAGGGTTCCGGGAAAGAGCGAACCAGGCAGCGGGGGATTATTAGGGAAAATTAGGGTTTCGAATTGGGAATTGAATGAAGAATTGGGATCGATCAAAGGGTTTGTTCTGGTGTTGGAGACGAACACAACACCACTGCTTGGATTGGATTGGATTGGATTTGGGTTCAAATGTTTTGGGCCCAATTTTGACTTGAAAATTCCCGTAC
>V300016263_L3_WHPEAkcfEAAARAA-541_1_paired_trimmed_paired_merged_contig_21994
TCATTTTATTTACATAGGAAGGGGATGGGCAGATGAATACAATTTTAACAAACATGAACACAAGGAAAATACATTACACCCCCACCCCACTACCCTTCCATAAATACCCTTAATCGCGAGTCAAGATTCCAAGAATGGCATGCTCCCATAGATATCCAATATCCGGGCATGACAGAAGGTTAATGCAACCACAGTTTTACCCAATCTCCCGTCGTGTGATCTGAATAGTTTACTGCACCTCTTTCCAATGAGTTGTCTGCCACAACTGTAAGACGAAACATGAGGGGCAAGAAATCAATAGTATATTGCAGGTCAGGGTTTAGGC
>V300016263_L3_WHPEAkcfEAAARAA-541_1_paired_trimmed_paired_merged_contig_21995
AGCCTAATATTTTTTTGTAAGTTTTCTCAGCTCTCCGAAAGATGAACCGTCAATGTGAAAGCATTAGCTGGTTCTTTTATTAAAAAAAAAAAAAAAAAAAAAAAGTTGAGTTTTTCTAAAACCCTGATTTCGATTTTCTTCCCAAACAAATTCCCTCCCAAAACCCCCAAATTTCTTCTTCCTCGTCATTCTACGATTCCGAGCTTCTTCTACTTCATCAATGGCGGACCTACCAATCCTCCAATTCGAGGACACAATCATGAAAGCAGTAGAAGAAAACCCCGTCGTAGTGGTAATCGGAGAGACAGGTTCGGGAAAGAGCACGCAGCTCTCTCAGATACTTCACAGAAGGGGCTACACCAAGTCCGGAGTCGTCGGCGTCACTCAGCCCCGCCGAGTCGCCGCCGTCTCCGTCGCCAGACGAGTTTCGCAGGAGCTCGGCGTTCGGCTTGGGGACGAAGTTGGATACGCCATCAGATTTGAAGATAGAACTTCGGAAAGGACGCGGATTAAGTACCTCACCGATGGAGTTCTTCTTCGTGAAAGCCTCTCCAATCCAGAGCTTGATCAGTACTCTGTAATCATACTAGATGAAGCTCACGAAAGGAGTCTAAACACGGACATACTGCTGGGACTGATGAAACGCTTGGTGAAAAGGCGTGCCTCGAATTTCAAGGTTCTAATCACTTCAGCAACTCTTGATGGCGAAAAAGTATCACAATTCTTTTCAAATTGCCCTGTAGTGAAAGTCCCCGGGAAGTTATTCCCGGTCGAAATAGCCTACAGCCGTGAGCGGCCTGCCAGCTATCTTGAGTCATCTCTAGAAACAGCTCTCAATATACATATTAAGCAAGGCGAAGGCGATGTCTTGATATTCATGACTGGACAGGATGAGATAGACAAGTTGGTGTTGAAGTTAGAAGAGAGAGTTCAAAGCCTGGAAGAAGGGTCTTGCATGGATGCCATAATCCTTCCTCTTCATGGTTCTTTGCAGCCTGAAATGCAGGTACGTGTTTTTGGTCCTCGGCCTCCAAATTGTAGGAGATTTATTGTCGCAACAAATATTGCTGAAACTTCTTTGACTGTTGATGGTGTTGTGTATGTTATTGATTCTGGTTACGTAAAGCAACGACAGTACAACCCGTCAACTGGCATGTATTCCCTCGATGTTGTTCAAATTAGCAAGGTACAAGCAAATCAACGTGCAGGACGAGCAGGAAGAACACGTCCTGGGAAGTGCTATCGTTTATACCCTTCATCGGTTTACGAGGATGAGTTCCTTGATGCAACAATTCCTGAAATACAACGCTCTTCGCTTGCTGGAAGTGTTCTTTATTTGAAATCTTTGGACCTCCCTGATATTGACATTCTAAAATTTGATTTTCTTGATTCTCCTTCCTCTGAGTCTTTACAAGATGCTTTGAAGCAGTTGTATCTTATTGATGCTATTGATGAAAATGGATTGATCACAAGAGTGGGAAAAACAATGGCTGAGCTTCCGCTAGAACCTTCACTGTCAAGGACCTTAATGGAGGCAAATGAGTATGGCTGCTTATCGCAGGCTTTGACTGTTGCTGCTATGTTATCTGCAGAAACCACATTGCTTCCTGGTCGAAGCAAAAGTACGGATAAGAAGAGGAAACATGATTATTTAGACCTTCCTGATGGCTCTGGCTGGGGTGATCATATCCAGTTGCTACAGATCTATGAATGCTGGCATCAAACTGACTATGACATTGATTGGTGCAAGGATTATCAGTTGCAGGTGAGAGGGATGAAGTTTGTCAAGGATGTAAGGAAACAGCTATCTCAAATCATGCAGAAAATAGCAAAAGGATCATTAGATGTACAGACAAGCAGAAGACGGAATGAAAGCCAACAAGATTATCACAATTTGAGGAAGGCTTTGTGCGTGGGATATGCAAATCAACTTGCTGAGAGAATGATGCATCACAATGGTTATCGAACTTTAGGTTTTAAGCCCCAAGTAGTACAGGTGCATCCATCCTCTGTGCTAAAACCAGATGATGAAAGGAAATTACCTGACTATGTTGTGTACCATGAACTCATTGCAACAACCCGCCCATTCCTGCGCACTGTATGTGCCGTAAAT
>V300016263_L3_WHPEAkcfEAAARAA-541_1_paired_trimmed_paired_merged_contig_21996
ACTAATCTTCAGCCAAAGGTTTTTATCTCTGGATCTCTTCACTGGGGATCCTGGAAATCAAGTGATACTAACCATTTATTAAAAATTGTGTGATTACAATTTTTTTATTATATTTTTATGCATAAACAAGGCTGCCCTACTGTTGAATTTTTTTTTTTAACCATACGATTTTTGATCAACGGTTAATATCACTTGATCTCCGGATTCCCACTGAGGAGAGATCTAATTCCTTTTTAAACAACAATAGCCCCCACGCGTCTCTCGGAGTCAGACGACAAAACAATCACGTCTCTCTCTTTCTCTCTATGTATACGGAAATTATTACAAAACATCGGATTTACAATTCCACAACTTCCTATTACGATGTCGAGTATCCACCGCGTATGGGCGGGCGCCGGAGCTCCCGACCCACCAATTTGCATCCGGGAACCACCACGCTTGCAGCCCGAGATCTCACATCTCCGGCACAGATATTACGGGAGTATTCTCCGGCAAGGATTCCCGCTGCGGACGACGCCGTCTGATCATTTGCGGCGGGTGACATGGACGTTGGAAGCGGTGGGTTCCAGAGGGGCGTGGGAGCGATCGGAGGGCGGGGAAGGAGCGGAGAGCTCGAAGGCGGGGCCGTGCTCGTATGCGGTGGGGGAGTATCGGGCGTCGGTGGAGCAGGAAAGGAGTAGTAAGGATCGGAGGGTGGACATGGCGGTTGCAGCGGCGGTTACGGTGGTTCTGGGGGTCGGAAATCGGGTGCTTTATAAGCTGGCCCTGGTCCCCCTTAAACACTACCCATTCTTTCTCGCTCAGCTCGCCACTTTCGGATATGTAATTGTATATTTCTCAGTCTTGTATCTCCGGTATCGCGCTGGTATTGTTACTGATGAGATGCTATCCATGCCAAAAGCTCCATTTCTTGCTGTTGGCCTCTTGGAAGCTCTTGGTGCTGCTACTGGGATGGCAGCTGGAGCAATTCTTTGTGGAGCATCAATTCCAGTTTTGTCTCAGACGTTTCTTGTTTGGCAAATTCTCCTGTCAATTATTTTCCTTGGAAGGAGATACAGGGTCAATCAACTTTTAGGGTGCGTTCTTGTAGCCATTGGTGTAATCATAACTGTAGCAAG
>V300016263_L3_WHPEAkcfEAAARAA-541_1_paired_trimmed_paired_merged_contig_21997
ACAATTCAAGTGTCTTGACAGCAACGTGCAAAGCAAATTTCCCTTGGTCTGCCTTACCAACTTGACAATATACCCGCACCTTGACCCCATCAGAAGTATGATCTTCAACATAATCAAACAATCCGACAACAACGGCCACCAAATATGTAGACATAATTGGTGTTTCCACATATGAAACTGTCTTCAGATGTCCGTTAACTTTTTCTTCTTCAATCGGCATGTTGGAAAGGGCTACTAGTTCCGACGGAATACCATCAAGTGTAATCTTGAATGTAGCCTTGCAAGCAGGTTCATCCCAACATGGAAAGCACCGCCTGGCATCAACCGGTTCAAACTGTGTAACTGCCATATTTTTCTTCTCACCGTTCTGCTCATATGTACTTCTATAGAACCCCTTCATCTTGTCATTCAAAATTCCCTCAAACTCAATAGCCAAAACACCATACCCAATCCGAAGCATCTCTC
>V300016263_L3_WHPEAkcfEAAARAA-541_1_paired_trimmed_paired_merged_contig_21998
CGACTTCTTCAGGTGTCTCGTCAACGGCATCGACCGCCCGTCCGTTATCGTCCTCCACGTGCTCTCCAGCGTGTCGTGCCGTTTCGGCTTCGACACCCCCAGCGACTTCCCCCCTTCAGGGCAAACCCATTAATTTGCCATTTTGATCTAGTGTGAAATTATACTTCTGTCCCCACGAAACAGAGAAATTTTTTTAACTAAAACACAGGTAGTACATCATGTGTGATATATAAATGCTGGAAAATTTTATTGTTTAAGTTATTAATATTTTAACACACATATCTAATCATTTATATAATAACACGTGATGTATCATCCGTGTACTAATAACACTGAAAAACCTCTCCTCCAGAGAAATTTTTAGGTGTACCCGGTACACCACTCACTCATAATAGTGAACCCTACCCTCACTTATTTTTCAATAAA
>V300016263_L3_WHPEAkcfEAAARAA-541_1_paired_trimmed_paired_merged_contig_21999
CCGACTTCTTCAGGTGTCTCGTCAAAGGGATCGACCGCCCGTCCGTTATCGTCCTCCACGTGCTCTCCAGCGTGTCGTGCCGTTTCGGCTTCGACACTCCCAGCGACTTCCCCCCTTCAGGGCAAACTAATTAATTTGCCATTTCGACCTCGTGTGAAATTATACTTCTGCCGCCGCGAGGCAGATAAATTTTTTTAATTGAAACACAGGTAATACATCACGTATGATATATAAATGCTGAAAAATTTTATTGTTTAAATTATTAATTTTTTAACATACATATCTCATTATTTATATAATAAATCATCATGCACCAGTGACACTGAAAAACCTCTCCACGAGGAGTTGAGGGCAATTT
>V300016263_L3_WHPEAkcfEAAARAA-541_1_paired_trimmed_paired_merged_contig_22000
TTCTTGCAATCTAGTAGCTATCACCCTGCGGATTTGACTATTGGGAAAATCTTCAAAAGAATCTGTCTGTTTTGAAGGCTTTGACTGTGCTGATATTGGGGCATGAGTACTTGACGCCTTTAACAACGATGGAGTTGTCTTTTCTTTAGATGAAACTTTTAAAGATCCTATTCCTGACTTGATTGCAGCTAAAACATCCCCTTTCAGCAATGTACCATGAGCACCTGATGCCTGCAGCGATGATGTATCCAATCCATGTTCTGTGACAAGCAACTTTGCTGCTGGACTGATCCTTAAAATACTGGTTTTTTCTGATCTAGTCACATCTCTAGTATCCTGACGGACTGGTTTTTCTTCTTTAACAGTTGAACCACTGCCAACAGCATTCTTTACAGTTTCCAGATCAGCTGCATCCTCAACTGTTACTGCAATTGGTTGGCCAACAGCTATGTCCTTTGTACCTTCTGGTGCTAGTATCTTAGCCAAGTATCCCTCTTCAAGAAATTCATATTCAATGGTTGCTTTGTCTGTCTCTATCTCACATATTATATCACCCACTTCTATCTTATCTCCTTCTTTCTTTCTCCACTTAAAAATGTTTCCCTGGCTCATTGTTGGTGATAAAGCTGGCATTTCAACGACAATGTGAGGAGGAAGTTCTGATGTGTTTATGCCCATGGAACTTGTATCTTGTACCCCCTCTTCATTCTTGACATTCTGAGGTACTGGTATATCCTCTTTGACCTCAGAGCCACTGACCACATTAGCAGGGAGGTTTTGGATATCATCTGCATCCTCAACCGTTATTGCAATAGGCTGTCCCACTGGCACATCTTTTGAACCTTCAGGTACCAGTATCTTGGCTAGAAACCCTTCTTCAAGACTTTCAAATTCAACGGTAGCTTTGTCAGTTTCAATTTCACAGAGTATGTCGCCCGGTTCAATCTTGTCTCCTTCTTTCTTAAACCACTTTGCAATGTTACCTTGAGCCATTGTAGGAGACAAAGCTGGCATCCCAATAACAGTATGCAAAGGATCTTGAGTTGAGTAATATTTGACACATGTCCAAGGCTTCAGCTTTGATGGTATATCATGAACTCCAGTGAACATGGACAAAGATGCTGGCCTTAACAGCGTAATTCTCAGTGAAAGCAGAATATTGAGAAGATGAAAATAACTAGGGAAGCAAGGTATAGACCGAACCGACAAGACCTTGCTTGAATAAGCATGTACATGTACACTGTACTTGATAGTAGGCAAGAATACTTACAAACAAAATATACATGTTTAGATGAAAATCTAAACCAGGGTTTATAGTTTCAACTGTAGATCCTAAAATGTTAAATGCAAACCGAATTCCCCTCTTTTGGTAATGAAAACAAGTGGTTATCTAAACGAGCCTTATGTCATTGAAAAATGGCAGGCCACTAGTCCTCAATTTAAA
>V300016263_L3_WHPEAkcfEAAARAA-541_1_paired_trimmed_paired_merged_contig_22001
TTTCGGGACATGAGCACCTGATGCCCTTGACGGTGATGGAGTAGTCTTTTCTTTGGATGAAACTTTTGAAGACCCTATTCCTGACTTGATTGCAGCTAAAACATCCCCTTTCAGCAATGTACCATGAGGACCTGATGCCTTCAGCAATGATGTATCCAATCCATGTTCCGTAATAAGCAACTTCGCTGCTGGACTGATCCTTGAAATACTGGTTTTTTCCGATCTAGTTACATCTCCAGTATCCTGACGGACTGGTGTTTCTTCTTTGACAGGTGAACCACTGCTAACAGCATTCTTTACAGTTTCCAGATCAGATGCTTCCTCAACTGTTACTGCAATTG
>V300016263_L3_WHPEAkcfEAAARAA-541_1_paired_trimmed_paired_merged_contig_22002
AAAAAAAAAAAAAAATGCTAATACACCAACATCATGACAGATCCAGATTTAAACATTCACTAAGCTAAAATCAAGGCAAGTAAAAAAATAATTAAACCCTTTTTATTACTAAAAAAATAATAACTAAAATCAGAAAATTGTTAAATAAATAATAATAATAAATATAAAAAAATAAAAACTTTCGGTATCTTAGGGCGCACGATGCTCGTTTGAATGACACAAAACTCTTGTATTTACGGGGAGTGAGAGAGTGTGTAAAAAAAGACAAATAAAAATGGAGGGTTTTGGAAGAAAAGGGCAGACGTGTCAACAGATCTGAGCTTGTGGTCCCACACCACGGTACCTAAACACGAAAGAGCACTCCGGCAGCTCGCCCAGATCGGCGAAAAGCGACTCGTCCTCCTCTCCCATGGGGAACACCATCGCCGCCTTGTCCCCGGAGTCGGACCCGACTGAGCTGCTGCTCTCGGCGAAAATGGGGCTCTCGAGCACCCTCGACGACGTGGTCTCCATGTCGGCGAACCAGACGAACTCGTCGTTTACGATAAGCGACTCGTGGTTTAGATCCGCGAACCTAGAGTCTTGGTCTTGGTCTAGGTCTTGATCTTGGTGGTCGGGTTGCTGGGCCTCCGGGGCTTCGGTCTTGGTGGGGCCCCGTTTGGTTGCGGCGGCGGAACTTGAATTGTTGTGGTTGTTGTGGTGGTTGCGAGAGGCGAGCCAAGAGTGGTTGTGTTCGGAGGAGTAGGTGATGACCAGCGTGGTGGGGTCCACGCGGCTTCTCTCTACTTGTTTCCTCGCCGGGCATCCTTTTGAGCTACTGCACCTGTAATACCCTCTGGGATAAGGTGAGCCTTTGGCCGTACTTTCTCCAAGCCCAAGAATCGGACGGCGGCGGAGTGTTGCTGTTGCTGTTGTCGCCTTTGATGGGGACCGACACCACTCGTTTCTGTATTGCTCGCCGACCACTTTTTTTGGGGGAGGAGGTGGAAGTGGTGATCTTGGAGTAGTCACTGAAAT
>V300016263_L3_WHPEAkcfEAAARAA-541_1_paired_trimmed_paired_merged_contig_22003
AAACCATCCATCAGGGCTAAATAGTTAGCCACAAGCTCCTCCACATAAAAATCAAGCCTTTTCTGCACCTGAATTGCAGGAACATTGGTTGATCTTTCCATGACAACTCCGATTCCAGAAAGTCCACAACCGGGGTCCCCATAGCCAGCTATGGACATGCCTTTGAAGAACATTTTCACAGAAAATTCGTCGAGATCATATTTTGACTCATCTTTTGTCTCCCCTTTAACTTGTTCTTCAGTCTCCTTCCAAACTTCATCTTCGTCTTCACAACAGCTGCGGAACTCTTCTTCGTCTTCCTCTCTAACTAAATTAACAGAAACCTCATTACCAGAAATTGCCTGACCCTCCATTTCTTACACAATAACTCTGAAATTCTAAACTTAAAGCTGCGATTATTACTAAAATCCAATCACAAGCAACCAACCAATCAACCTGAAGCTCTGTATTTTCAACAAAATCTCTCCAAATCACAAACAAATGTTCCTTCCAATCACTGGCTTCCAAGGCCTATCTCTAAATAATCAAACAAGAAACCCCATCAAGGAATCGATCCAGAACTGCCACTTGTAGCATCACCTCCACCTTATCCGGAGGAGGGAATTGA
>V300016263_L3_WHPEAkcfEAAARAA-541_1_paired_trimmed_paired_merged_contig_22004
GCTACCTACAGATACAAAACAAAAATAAGAGAGAATGATGATTAGGAAAGAACATAAGCAAGCAATCCCATCCCCAACAGCATGTGTTAGGAAAGAGAGTGGCGGCAAAGCAAAAGGCCAAAGGCGCTAACTTTTTCTCTTACGCCAATAAACACCGCAATTGCCAATGATAATTCTGAGGACTCCTGTCTAGTATTTCATCCAATCCAAGTAATAAAAGAATAGAATAAAAACAGCATCTTGTAAGTGGGGGAGGCACCAAACCAAAGGTTGAATTTGTCAGATTAGGGTTCTTATTGTACCCTTACCACAGTTACAAGACACCGTCTCAGACTTCAGACCCCCAGAAGGAATCTGATTCCAGACACTTCAATTCCCTCCTCCGGATAAGGT
>V300016263_L3_WHPEAkcfEAAARAA-541_1_paired_trimmed_paired_merged_contig_22005
TGGTTGCTCTCAGCGTTTTTTTTTTCTTTTTCTATCTTAGAAATTCGTAAATTATAAAACTAAAATTAGAAAGAAAAAAAACTGAAATTGAAGATTTCCTATTAACTCAGCCGGCCGCCGGGCTCTTCTCCAAAAACAAAATCAGGCGAGTTCCGGTGGAGGAGGGAGGTTGAGATCGAACCCTCCGCCTCCGCCGCCGCCGCGAGGCAGATCGTTCTGGTTCAGATCGACCACCGAGGACGAGTCCGAGTCGCTGTGGGCCCCACCGGCAAAACTACCACCACCGGCGGCTTGGA
>V300016263_L3_WHPEAkcfEAAARAA-541_1_paired_trimmed_paired_merged_contig_22006
CTCCATTGAGCACACCGAATCAACAGTTGCGGCAATTGTAGCAGATGAATATCCAAAAGGAGACAGAAATCCAGAATCTTGTTCTTTCTTATACTTGAGAGTTTCAAAATATACTCTTCTTCTGGATAGGATGCCAAGAAAAAGGGCAGGACCAAAGAGCGTAGTAAATGAAGCTCCATCCCGACTTTCAGCACAGGGCATCTGTTCATGTATTTTCCACCAGTAGTGATCACGTTCTGTTCCCTCCAAATATCTCAAGTATGCACCCAAAGCTTTCAATGCGTTACTCGTCCCTCCTCCCAGAGAATTTCCCTTTGTAGTGACAAACATAGAATTCTCACGCTTCTTTGATGGGAACTGGACATGTCTAGAACTCGAGTTGTTTAGATTTCTTTGCCCAGGCTTCAAAAATTCCTTCATCAAAATCGTTTCAGTGCACATCTCCTTCATTGAATTCCAACTCTGTTCCATTTTGCATGGATTTTCTTTGAGAAATTGTTTCAAATCATTAAATGTGGGGATAGGACCCCAATCCACTTCCATGTTTCCATCAGTTAATGTTGCGGCCGATAGTGGCAAAGTTACTGGCAATCTAAGTTTGGTAAATTCATCGTATGAATCTGGAATACCCTTCAAGCTCTTCACATCATAAAACGGAGTCCGCCACAGCACAAAGTTGGGGGAAGACCGCATTGCCGCCAAGGTGTCCCTGACACTATCAGTCATCTTCCTTAAGACATACTCCACCTCCTCCTCGGCATATACCGTACTAACAAACTGAACCTCTTTTACAAGCTCTTGAATCACATTTTCGGCATTCCCCAACCGAATCATCAAGTTCGCACCTTTATCCTTCAACGAGCTTCTCAAATCTTGCAAAGCAATCAAAACCGTTTCTTGCATTTTCTCGGGAAAACGGGAGATGATGCGATGATCGAAGACATAGATTGGAACCACGGCGGAGTGGTTGGAGGCGGCGATGAGGGCGGGGTGGTCGTCGATCCGGAGGTCGTGCTTTAGCCAAACGAGGGCCACGCCGGCGGGCTTCTGAGTACCGTTGACTGAAATTTGAGCTTTGAAATTGAGACGGCACCGTTTTGGCGAGATGCAGAAGGTGTTTGGGGAGGAGGAAAGCGAAGGGAAGTGCAGGAAAGTGACGAGCGAGGCCATGCGGAGTAGAGTGTGCAGTGTGAGAGTTTCATGTCCGTTTAAGGAAACCAGAAAGGGGAAAAGGCATGGGAAGAGCAGGAAAGTGACGAGCGAGGCCATGCGGAGTAGAGTGTGCAGTGTGAGAGTTTCATGTCCGTTTAAGGAAACCAG
>V300016263_L3_WHPEAkcfEAAARAA-541_1_paired_trimmed_paired_merged_contig_22007
CTCCCTCTCCCTCTCTTTCTCTCTCTAACTTTCTCTCTCCTAGGGTTCCGTTTTCTGGAATTCTCTCGCCGTTTCGTGCTCGGACGCCGGTGCTCTCTGTGAGCTATAATGGAGTTCGGAGGAGGTGGCCGGAAGAGAGGCAGGCCGGAAGCTGCGCACTTTAATGGGAATGGCGGCTTCAAGAAATCCAAGCCATGCACAAAGTTTTTCAGCACTTCTGGGTGCCCTTTTGGTGAAGGATGTCACTTTTTGCATTATGTTCCTGGTGGCATCAAAGCGGTGTCTCAGATGACTGGTAGCAATCCAACCCATCCTCCTCCTCCTAGAAATTCAGCAGCCCCACCATCATTTCCAGATGGTTCGTCTCCTCCAGCTGTCAAGACACGATTGTGTAATAAGTACAACACGGTTGAAGGTTGCAAGTTTGGGGATAAATGCCATTTTGCCCATGGTGATTGGGAGCTTGGTAGGCCCACTGCTCAATCCTACGAAGATCCTCGTGCAGGGGCCGGATTTCCAGGCAGGATGGGAGGTCGGATGGAGTCTGCCCCGCCAGCACATGGAGCTGTAGCAAGTTTTGGGGCCACAGCCACGGCTAAGATTAGTGTTGATGCTTCGCTTGCAGGAGCCATTATTGGGAAAAACGGTGTACACTCAAAGCAAATTTGTCGTGTGACTGGTGCAAAGCTTTCCATAAGAGAGCATGAGACAGATCATAAGCTGAGGAACATTGAGCTTGAGGGTACCTTGGACCAGATTAAAGACGCCAGTGCCATGGTTCGTGAGCTCATTGGGAACGTGAGTTCAGGTGCTGGACCTCACAACATGAGGAACCCTGCTATGTCAGCCTCATCTCTGGCAAGCAACTTCAGGACTAAGCTTTGTGAGAACTTTACTAAAGGTACATGCACCTTTGGGGATAGGTGCCACTTTGCACATGGACAAGAAGAGTTGCGCAGGTTGGCGATGTGATTTCTTTCAACTCTTTCTTGTTCTCTACCATTCTGTCGTAGGATACACTTATTACAGCATTAATTTTGTGTTCGTTAAATTTGTTTTCCTTCTAGGGTTTAATATTCGGAAATTTTAGTAGTTTGCCATGTTTCTCTCTACTTAGCCACTCGTCTTTCTTTCGGAATCAAGCTGAGATCTCATGGTTGAACCAATATAGTGAATAGTGATAAGTACAGGCTGCCAGTTAGCATGTGCAGTGGCAAATGCTAATCTTGGCTGCTTGAATGTGTTCATTTTGTTTTGATCAGATTAATGAAAAATGAGATGTTAATTTTGTGCTCACAGATGTTTAGGGTTGTTTCAAGTTTTTCCCTTTCCTTTTTTTTACCTTCTTGTTGTCAAGTGAGCCATTCTCCTAAAACTATAAAACAGTAACTTTCTGTTTTACTAAGAATATTGTTACACCCGCAAAATCATATACTTACAAAATAAATA
>V300016263_L3_WHPEAkcfEAAARAA-541_1_paired_trimmed_paired_merged_contig_22008
TTCTACGACACCCCTGCCACTCTAGATAAGGCTGAGAGGTTATTGGCTGAAGCAGCAGGATATGGTGCCCAGCTGGTTGTGTTTCCTGAAGCATTTGTGGGTGGTTATCCACGTGGGTCGAATTTTGGCGTTGTCATTGGGAACAGAACAGCTAAGGGTAAAGAAGACTTCAGAAAGTATCATGCTGCTGCCATTGATGTGCCTGGTCCTGAAGTTGATCGATTGGCAGCAATGGCTGGAAAGTACAAGGTATTCCTGGTAATGGGTGTGATAGAGAGAGATGGATATACACTCTATTGCACTGTTCTGTTTTTTGATTCTCAAGGTTGCTACTTGGGAAAGCACCGAAAAATGATGCCCACAGCACTGGAGCGGATCATTTGGGGATTTGGAGATGGATCTACAATTCCTGTGTTTGAGACTCCGATTGGAAAAATAGGTGCTGCCATTTGTTGGGAAAATAAGATGCCACTTCTAAGGACAGCAATGTATGCTAAGGGCATTGAGATATATTGTGCTCCTACGGCTGATTCCAGGGATTTATGGCAAGCATCAATGACTCATATTGCCTTAGAGGGTGGGTGTTTTGTCCTATCAGCCAATCAGTTCTGTCGAAGGAAAGACTACCCCCCTCCTCCAGAATATGCATTTGCAGGAGAGGAACCTGCTCCAGATTCTGTCGTCTGTGCCGGAGGCAGTGTTATTATCTCACCGTC
>V300016263_L3_WHPEAkcfEAAARAA-541_1_paired_trimmed_paired_merged_contig_22009
CCTATGAAGAGTCCAAGGGGCAAAGAAGTGACTCAATTTCCAGGAGAGATGAAGGTAAACATCGTGTGAAAGAAGGTTACAAGAGTGAATTAAAGGAAATGGATGATGAAAACCTTTCCAGAGAGCAAAGGAAGAGATATGATGATAGGGATAATAAATTGAGGAGCCGAAATACTAGAGAACCATCAGAGCGGTCTGCAGATGATATTTCAAGGAGTGAAAATCAAGAATCTACTGCAAAAAGACCAAAGTTATTCAGCTCCGAGAAGAACACTGATGGCCAAAAAGATGTTTCAAAGTTCACAACTACAGCTGATGGAAAGGGGACATCAAATTCTAAACCAAGTCAAGAAGGTATTGGGAAAACCATGTCCAGTGATGCAGAAGCTGCTAATGATATAAATGTCGCCAAATCTGCTGCAATGAAAGCTGCTGAAGTAGTTAATAGGAACCTTGTCGGTGTTGGTCCTGCGGGATGCATGACTGCTGACCAGAAGAAAAAGCTGTTGTGGGGAAACAAAAAGAACACGACTGCAGAAGAGGCTGGTCACCGCTGGGATACAGCATTGTTTTCTGACCGGGAAAGACAAGAAAAGTTCAACAAACTCATGGGTGTGAAGGGCGAGGTCAAGGTGGAAAACAAAAAGCAGTACACTGCTGGATTACGAAGGAGAGATGGCCGTACCGTTGGATTAGGTCTCTAAGCGTCCTCACATTTTTAACTACTACGAAGACATCGGGATATTGTGTTGTACTCTTGTACAAGAGTCATGCTGCTTATGATTCTATACTGGCGCATGTGAGAGGTAATGTACTTTTCGTACTCGGAGTTTTAGAGCTTGGCCGGGAAATGGTCACACGTGGCAATTTAACAGTGTGTAAAGTTAGAAAATTCGATTGCTATATGCTTGGTATGAACGTAAGCTTCTTTTCCCTACCGTCTTCCCACCTTATGAATTTATATTGTGCTTTACTCGTTTTCCAGCAATCTATATTAGTATGCGCGGCCGCAAGTTCGACCCTTAGTCCATAAAACTTATCTTGCTACGGTCAGTTGCACGTATGCACGAGTAAATTAAAACCTAGGTGCACGTGTGCTAGTAGCAGACCCATATGCATCAACGGTCAGCAATTGCACACGGGACCTTATAGCGCCCAAAATTACTACTTTGGCAGCAAGTTTCCCAGACACTAGTCAAATGGAGATTTGTACCTAGGACTTGGACCCTTACGGCTTACATCTTTCAATGTTCTCGAGCAAAAGCTCTTGGGCATAAGACCTCATTTTTGCACACGGGATACGATTAATAATACTGGATCGGTTGTTTGGCGCACTTTAATTAGGTCTAACATGTCTTATACGCTTCATGCATGCCAACTAATACTCTCCAAAAGCTTGGTACAACTTGGGGTGGAATGTTTTGCTAAACTACCATAGCAATCGAATTACCAATTGTATCATATTAAAGTTGTGTCAAAAAATTGTACCGTACCATATATTTTCGATACGATAATAGTATTCAAAACCATTACC
>V300016263_L3_WHPEAkcfEAAARAA-541_1_paired_trimmed_paired_merged_contig_22010
ACATAATTCATGAAAGAGAGAAAAGAAATCGACATATCAGACAAAACTAAACTTCCAAATGAAACTAAGCATCAGCAATCTCTTTTTCCTTCCCGGAAAAAGGGTCATGAGTAGGTCCGACATCCTGCCCAATATGGCGCTGAACCAGCCGCTGCAAATCTGCCATGACCTTGTGCTCGCGCTTAGCTTTCTCCTCGTAGTTGAACATGGCCAAAGCCCGCTTGTCCTCAGCACTGTAAACCTGGTTTTCCTTCCTAATACGAATGGCATTCATTCTCTGGTGCCTACTACCACTCATTACATACCCAAGGTTCTCAAACTTCTGAATCTCATCAGCCGAAAGACCCACTTCTCCTCTCCGCGGAATACGCTTCCCTTGCTGAACATATTGTGCAATGGCATCACCTTCACCAGGCCTCAGAGCCCCACCATAACTAATATGCCCTTCAGCTCTAGGCAAGGGCATTGGCCCAACCACTGGTTCATCGTCCAATGACAGCTTCTTCTGAGCCTCGAAAATCTCCTTAAACTTCAATGCCTCCGCATTACTCTCATCCTTCATCATCTCCTCTTCCACTAAAGTAGCAGCCATGGCATCAACCTCAGAATCCAAACCCTTCTCCGAGTCCGATTTCTCACTCTCCATTTCA
>V300016263_L3_WHPEAkcfEAAARAA-541_1_paired_trimmed_paired_merged_contig_22011
CCTGAGAAGGTTCTGAAAGCAGCCCAAGAACACGGCGTCGATATCAAGCTCGTCCTCACCACTCACCACCACTGGGACCACGCTGGTGGGAATGAAAAGATAAAGCTGTTGGTGCCGGTGATTAAGGTGTATGGCGGTTCTATTGATAATGTGAAGGGCTGCACCAATAAGGTGGAAAATGGTGATAAGATTTCGCTCGGGGCTGATGTTCATATATTGTGTCTTCACACACCTTGCCACACTAAAGGTCACATAAGTTATTATGTGACTAGCAAAGAGGGAGAGGACCCAGCTGTTTTTACTGGAGACACACTGTTCATTGCTGGTTGCGGGAAATTTTTCGAAGGAACCGCAGAGCAGATGCATCAGTCACTATGCGTAACTTTGGCTTCATTGCCAAAGCCAACCCGAGTTTACTGTGGCCACGAGTACACTGTGAAGAACTTGCAATTTGCTCAAACGGTTGAACCGGACAATGCGAAGATAAAGCAGAAGCTATCATGGGCACAGCAGCAGCGTGAAGCAGGCCTTCCCACAGTTCCTTCAACCATCGAGGAAGAGATGGAGACAAACCCTTTTATCCGTGCCGATCTACCAGAGCTTCAGGAAAGGGTCGGTTGCAAAACTGCCGTTGAAGCTCTTCGGGAGATAAGGCAGCGGAAGGACAATTGGAGGGGCTAATTGACACTCCGT
>V300016263_L3_WHPEAkcfEAAARAA-541_1_paired_trimmed_paired_merged_contig_22012
ATAGGTGTGAACAAACAGCTATCATTGAAAAATATCGTACAAATCCAGACTTAGAACCATTGTAATCAGCTCAAATTGAGTTCAAATTCACGCGACTGTTACAGAAAATAGGTGTAGCCGTGTCGACTATCATCCAATTTCTTTTGTATTTGATCATCAACAATCGAAACATGACTAAATCTAAATTTGGTAAGAGAATTGAATGCTAAGTTTCAATTTGAGAAGTGATTATAAGATGTGTGTAAGCTTCTCTGCCTCGACTTTAGCTGAACATATTCGGTAGGGGCCTCACTGCCATAAATGCATCCACCATCTCATCAGTCACAGCAGCCCTAGCCCTACGATGTCTTTCTACCATTTCGGTTAAAACTTCAACAAGAAGTTGCTTCACTTCACCTGTTAGCATGCGTCCGGAACCATACTCCTTCCGTATCTCTTCGAGTTTATCATCGTCGTCTAGGAAAAAGCTTAGATATTTGAATGGAATATCTACCTCGAGATTTGC
>V300016263_L3_WHPEAkcfEAAARAA-541_1_paired_trimmed_paired_merged_contig_22013
CAATAATTTCACTTTAGGGTTCACGTGCCAACAACCAGCAGAAAGAAGCAATAAAAACACCTGATTCACACGCATTCTAGAGGTCGAGCAGAAGGAATGCCATTGGTCTACTAGAAGAGCATTTCAAATTCACAACATTCTAACACAAATGCCGGCTTAAACAATGAACCTAGGAACAATTTGAATCCTCTGGTAGCAGAAATACCGGTATTCTACTACAATTCCTAAAAGAAATTTTATCGCAGCTAAATAAACACCACTAGAGAGACGAATCTAAGAACAAAAGTCGGACATCAGATATATGTTTCAACTCTGCTCATACTCGATGCCTTCCTCGGCAGCAGCAGCAGCATCAGCAGCATCAGCAGCCATTATCTCGTCGAACTTCTCTGATTTTCCGAGCAGTATTTCAATCTTTGCCTTTTGAATTGGCCGCCCACCTGCATCCTCCCTCATGTTAATTGTCGAAGTCTTGATTCTCTTCTCAACGGCCAATCCATTGTTCTTCAGAATCTCAGCAATGGTAACCACTGTGGCAATAGCCATTCCGAGAGCGGATAGCTCCACCTCGTTGTTCTGCTGCATGTACCTCTTGGCGAGATTGACGTAGAAGAAGAGGGGCTTTTTGGTGTTGGAGACTTGGATGCGATTCTTCTTCTTGTTGTTGTATGATGCGTCTGTAATTTGCAAGTTGTTCACTCCTTCTGCGAGACCCTCCATTGCTTCTTCTTCTTCTTCGTCCTGTTTGGCCTGATGAGAGAGAAAAGAAAAACCCTAATTCCTCACGGTCTCCGAAATCTCTCTGAAATCTATAAACCCTGGACTACCGAAGGCTCAAGGGGGTTTGAAGAAGTGCTCCAGTCCCGTCCCACTGGCTCTACTAGTCAATACGCCGTTTTACAACTCATCTTGCCGAAATGATATATTTGCCCTCCCAATTTATTATTTTTACTTCTACAGATGGTGTTCTACTTAGTGTACTAATCTAAACTACGTAAAGGAAGATTCAAATTCGA
>V300016263_L3_WHPEAkcfEAAARAA-541_1_paired_trimmed_paired_merged_contig_22014
ATAAACACATGCGCTCATCACTTCCAGTAAATCTAGTTTTTTTACCCCTAACTGCTACTCCTCGTACACTTGGGAGTATAGTGAAAACTGAAGATTAACCTACTCAGTGGCACTGAGCTTTTTTTACTTTTTACCCTGGAGAATTTGATCAGTTTTCCACCTCAAAACCCCTCTTTCTCTGATACCTGCTGAGAAAGCTTGCACAGAGAAATTGAACCCATTAGATGTGATCTCTTGCATGTGATGAAGAGAAGAAACATTCACATTTTTGTACTGTCCATTTTCCTCGTACCGATCTTTTTCCTCGGTGCAGCCGCTGGCGAAGAGCTTCAGATTTCGCACAATGCCGGCCTGAGAGACTCGTTGCGGACGTCACATTACAAGCAAAGGCAGCTCTTGTATTACATTGACCAAGATGGGTCACGAGGTGAAACTGTGACAGTCCCAGACTCCCTTGTTTTTGAAAACTCAAGACTCAGAAGTGCCTACATTGCCCTCCAAGCATGGAAGCAAGCCATGTTCTCTGATCCTCGGGATCAAATATCAAACTGGGTTGGATCCGATGTGTGCAAATACACTGGAGTCTTCTGCGCCCAAGCCCCTGACGACCCGTCAGTCCAAACTGTTG
>V300016263_L3_WHPEAkcfEAAARAA-541_1_paired_trimmed_paired_merged_contig_22015
TGCCAGATGCTTTCAAAATCTTTGGAGGTTCGCCTTGGACGATTTTAACCAGAGATTTCATGGAGTACTGTGTAAAAGGCTGGGATAACTTTCCCAGGAAGTTACTGATGTACCTCAGCAATGTGCCCTACCCTCTTGAATCCTACTTCCACACAATTATCTGCAGCTCATCTGAGTTCAAAAACTCTGTAGTGAATAATGACCTAAGGTACATTCTTTGGGACACGTCTGCACTCGGAAAAGCAAAAGTCCTTAACATGTCACACTATGATCAAATGTTAGCAAGTCGAGCGGCCTTTGCTAGACCGTTTCAAACAGATGATGATCCAGTGCTAAACAAGATCGATGAGAGTGTTTTGAATCGGACTTCGAAAGGGTTGGTTCCGGGAGAATGGTGCCCTGGCATAGGGAGAAGTAAGAGCTTAGAGAATTCAACACCTGATAAGGAAGAGTTGTGTCCAAGTTGGGGCAACATTAACCATGTCACCCCGGGTCCTCGTGGCGTTAGTCTCCAAGAATTTTTGGCTAAGCTTGCTGTAGAAGGAAGATTTACAACCGGTCACTGCCAAGAACACTGATAATTTTCCAAGCTTGCATTTGGAATTTTTCTTGAATCAGATGATGATGATGATACATATATATATATATATATATATATGATCATGATACACGTGTGTGTGTGTGTGTGTGTGTGTGTGTATTACAAAATAACACTTCAAACTACATTTGAGTAGAAGGCTTGGCTTTCTACTTGATTGAGGTATGTATGGTTAGTGAATTAGGAAGGTAAGGTCTGCATTCTCACCCACTGCATTTGATGACAGAGTCTGATGTTGGATTAAACTTTCTTTTAGCCTGTATTCGAAAAGGCTGTGAAAGTTGTAAACTGACAATAATTTTTAGTATTATTGAACGATATCGATGAATAATGCTAAAAAT
>V300016263_L3_WHPEAkcfEAAARAA-541_1_paired_trimmed_paired_merged_contig_22016
TCAAGTCTCGCAGCTCCTTAATGTCTGCAAGGTAAAGAAAATCACAATCCACAAACATTGCCCAGCCTTCATAACTCGCCAAATGTGGAGTTAAGAACCGGGTAAAAGAGAACTCGGTGCTTTCAAATTGCCCTCGTTCACGCCAATAGAGGCCCTCCTTTCGCAGCTCTGATTGTTTGATTGGTATGATCTCAACAGGGATTGAAGACCGCTTCAAAATTGAATGGCGACAGACCTTGTATGCGAGATCTTCACGCGGATCA
>V300016263_L3_WHPEAkcfEAAARAA-541_1_paired_trimmed_paired_merged_contig_22017
CTCCACGAGTGTAGTGTACAGCCTTGGGTTGTGTTTGGGGATCATTTTCAACAACCTTGTTATGTCCCTCGAGAAAATTCCATACAAACGGGATCGACCCTATTTCATTATCCTCGAGCCACTGAAACCTGTGAAGAAAAGCACCCGTTTCCTTGTTCACAACCTCGGGTGTTAAGACCTTGTTCTTGGGATGCCCACAGTTATACAATACCATGGAAGACCAGTTCTTCCTCGGATACACAGTTTGAACGGCTCCATCCATTTTTGTTGTCTCTTTTGGAGTATAATCATGTTGAACACACATTATAGCGTACTTATCGTCAATCAAGTCTCGCAGCTCCTTAATGTCAGCAAGGTAAAGAAAATCACAATCCACAAACATTGCCCAACCTTCATAATTCGCCAAACGTGGAGTCAAGAACCGAGAAAATGAAAACTCAGTGCTTTCAAACTGCCCTCGTTCACGCCAGTACAGGCCATCCTTTCGCAGATCTGATTGTTTGATTGGTGTGATCTCTACAGGGATTGAAGACCGCTTCAAAATTGAGTGGCGACAGACCTCGTATGCGAGATCTTCACGCGGATCATAACCCACAAAGATCTTAAAGGGTTTTTCCTTAATGTTGCCATTAGAACTCACTGGATGAATCTTCCCATCACTCGAACTCATCTTAGCTGATAAGATGGTACCTCGATGGAGAGTGGAAATGGCGCAGATCTTGCTGCAACTGCGGTGGCGCTTGTATTTTCTTTTCTTTTCTTCAACTTTCCGGGAAAATTTATATGAGACGACTTAGATCAGATATTTTCAATTCAATGGTACAGAAAGAGAGGGAGAGAATTGAGCGGCAGCGGAATGAGTGGCTGGGCTTTGATTTGTGCACATATATAAGGAGGGAGATTTACTATCATATGAGACAGAGATCATGAG
>V300016263_L3_WHPEAkcfEAAARAA-541_1_paired_trimmed_paired_merged_contig_22018
GGCCTAGATCTCGTTATCTCTCTCTCTCTCATATGATGTAATCTCCCTCCCTATATATATGTGCACAAATCAGATTTCATCCACTCACTCCGCTGCCGCTGAATTGTCGCTTCTTCGCTCATTTCTCTCTTTCTCTGCCATTGAATTGAAAATATCTCATCCTCGCTTATACATTTTCCCGGAAAGTTCAAGAAAGGAAAAGAAAAGGAAAACCAAGCACCACCACCGCATTTACAGCAAGATCTGCGCCGATTACACTCTCTTGTATCAGCTAAGATGGGTTCGAGTGATGGGAAGATTCATCAAGTGACTTCTAATGGCAACATTAAGGAAAATCCCCTTAAGATCTTTGTGGGTTATGATCCGCGTGAAGATCTCGCATACGAGGTCTGTCGCCATTCAATTTTGAAGCGGTCTTCAATCCCTGTTGAGATCATACCAATCAAACAATCA
>V300016263_L3_WHPEAkcfEAAARAA-541_1_paired_trimmed_paired_merged_contig_22019
TGATCCGCGTGAAGATCTCGCATACGAGGTCTGTCGCCATTCAATTTTGAAGCGGTCTTCAATCCCTGTTGAGATCATACCAATCAAACAATCAGAGATGCGAAAGGAGGGCCTCTATTGGCGTGAACGAGGACAATTTGAAAGCACCGAGTTCTCTTTTTCCCGGTTCTTGACTCCACATTTGGCGAGTTATGAAGGCTGGGCAATGTTTGTGGATTGTGATTTTCTTTACCTTGCTGACATTAAGGAGCTGCGAGACTTGATTGACGATAAGTATGCTATAATGTGTGTTCAACATGATTATACCCCGAAGGAGACAACAAAAATGGATGGAGCAGTGCAAACCGTGTATCCGAGGAAGAACTGGTCTTCCATGGTGTTGTATAACTGTGGGCATCCCAAGAACAAGGTCTTGACACCTGAGGTTGTGAATAAGGAAACGGGTGCTTTTCTTCATAGGTTTCAGTGGCTCGAGGACAATGAAATCGGGTCGATCCCATTTGTATGGAATTTTCTTGAGGGACATAACAAGGTTGTCGAAAATGATCCCCAAACACAACCCAAGGCTGTACACTACACTCGTGGAGGACCGTGGTTTGAGGCTTGGAAGCATTGCGAGTTTGCAGACCTGTGGCTGAACGAGAAGGATGAGTACGTGAAGGAATCAACGAAGAAAACAGCGACTTAGAAAGAATCGGTAGCTGTCGACTGGCGTACTCTATTTGAAGTTTGAGATTCGTTATTAAAGTTCATATTTATCCTGCTCCTCTAATTCTTTATGTGAAATGTGTTGAATGAATCCTAGAACAAGTTAAGATGATTTTACTATTTGTTGTAGCAATTAGAAATTCCTTCCACAAATTGACCTTTGTTCAAAGGATCACATTCTTGTATAATTTGCAATTTCCATTGTATTAT
>V300016263_L3_WHPEAkcfEAAARAA-541_1_paired_trimmed_paired_merged_contig_22020
AGTAAATTAGTAACAATCGCACGACAATTCATAACACAAATGCAAATCTAATCACATAATCGCTCCTAACTATTTAATTTCATGACCACGACCAAAAAACTCTCATACTTGTTGAAGATGTTAATTTTAATTCAAATGAACTAGATGCACGCCTGCAAATAAATTGGAGACAAATACCAATTCTAAAATGTGCAATAAAAAACCAAAAGATGAGATGACAAACAAAATGTTGCAGCCACATAGAAAGGGGGGAAAGGCAATCCAACTCTTTGAACAATTGATGCTATTTCAGTACTTTTCTGGGTCGAGTATATATACAAGGTGAACCCAAAATCAAAGAGGTGATGCTATTATACGCCTCTTCCACCGGCGCCATTAAAAGCTGTACAACATGAATCATATGCTCCATTTTTCTGTAAATATCCCTCCTCCGATATCTACGCCCGTCGCCCCTCCTCCTGCAACGTGCTTCCCAATTGTTACTTAGCTATACAACTGCCTAGGTGTCTATACATCTGCCACTCTTCGGTAGAAAAGAACATATGCAGATGATGTCTTGATTGTCTCTTCCCCAACAGGACAAACCCTGTCATCATCAAACTCATACCACAAACCATTACCGAGTTGAGCAAATGCAGTATAGTGACCACCGCCCATGCCACCATAGTGATTACTAATCGCATACAACATGTATCGGCTGGATAACTGGCTATTTTGGTGGGCACTGTAGCAAGAAAAATCCAGATCATGAATTGGAAAGTCAACAAATGTTTCTAGCTTGTTCTTAAAATAACGGCTGTACGAGAATCTTTTCAGATGAATAACCAAAATCTCAGGCAATCTCCAAAGATCTAACTTTTTGCTAGCTTGTTGAGGCTTCTTGCAGGTAGGGCAGTACCACATATCTTCTGGCCCTAGAGGTTCCTCCTTCATAAAGGCTTCAAGGCATTTGTACAGAGAAATGGATTCTTGAGGCCTCCTCACCAAAAATTGGGGCTTGAAAATTTCCGGCAAATTGCTTAGAAGGCATGTATCGTACTTTTTAGTCATTTTATCAGACCATAAAACAAGTACACTCAACCTCTTAGGCAACTTTGAGACCACTATTGGCTCATTCATGTCTATCAAGGTGTCTCTTATTGCTCCCTTTGTATCTGTTAAGTAAAACTGGAAGTCATTATCCAAATGTGCTT
>V300016263_L3_WHPEAkcfEAAARAA-541_1_paired_trimmed_paired_merged_contig_22021
AATCTCACAAACCGACTCCGAGCTCATCGATTCGGGCAAGAAGTTCTTCACCAAGCTCCAAAAGAAGCTCAAAAACCCGACCAATTTCACCAAAGTTGAGTTCTTGGGAATCCTAAATCCGTTTCTCGAGAACATTTGGGAGAAAAAGAAAGCTGGGGAATCGATTGGGGTCGAATCGTCGAATGATGGGTATTCCCGGGTTTTGATTGAGAAAGTTGGGAATTTGATTGGCAAGGATGTTGCTGGTTTGGTTTTGGATTCCTGTGTTGTTTTGGAGATTTGGGATTTGGTAGGTGCTTTGATTGCAAATGGGGTTTTCCCCAATTCTTGTTATCAGCATTTGGTTCCGAAACTCGTTGCGAAGAGGAGGTCGGAACTGCTTTGTCTTTGTGTTAAGCATGCTTCTGATCTCGGGTCATCGGAGTCCTTGATCCGCCTAAAGACAGTTATGCTAGCTCCATGGATGTGAGGAAGGAATGGGAGAGCCGGGCATTGGCCGCGGCTCAGAAGGCTGGAGATCAGAGTCTCTCAGACAAGAAATTAAGAGTTGCGAAAGATGTTGCAGTTTTGCTCATGGTAGCGTATGATGGGTTCTCTTCTGCAGAACTCTGCCTGCATTATCTGTTGGCTTCGAAGAACCTCGATGAGGTGATGTTTTC
>V300016263_L3_WHPEAkcfEAAARAA-541_1_paired_trimmed_paired_merged_contig_22022
CACCAAAGGTGTTGAATTGAATCTTTTGGGCTAGTACACTTGCTATTTCTGGTGTTGTCACCACTGCTCCCAATGGCAATCCGTTTCCAATTCCCTTTGCCATGGTAACTATATCAGGAATGACATCCTGTGTTTCAAAGCCCCAAAAATGGCTTCCTGTGCGGCCAAATCCAGTTTGTACTTCATCAGCGATGCAGACACCACCAGCCTTGCGAACAATGTCATAAACCAGTTTTAAATATCCAGGGGCCAGCTCAACTGCTCCTCCAACTCCCTGTA
>V300016263_L3_WHPEAkcfEAAARAA-541_1_paired_trimmed_paired_merged_contig_22023
CACCAAAGGTGTTGAATTGAATCTTATGGGCTAGTACACTTGCTATTTCTGGTGTTGTCACCACTGCTCCCAATGGCAATCCGTTTCCAATTCCCTTTGCCATGGTAACTATATCAGGAATGACATCCTGTGTTTCAAAGCCCCAATAATGGCTTCCTGTGCGGCCAAATCCAGTTTGTACTTCATCAGCAATGCAGACACCACCAGCCTTGCGAACAATGTCATAAACCAGTTTTAAATATCCAGGGGCCAGTTCAACTGCTCCTCCAACTCCCTGTA
>V300016263_L3_WHPEAkcfEAAARAA-541_1_paired_trimmed_paired_merged_contig_22024
TTGCTGGACGGGACTAAGTTCGATTCGAGCCGGGACAGGGGGACACCGTTCAAGTTCACTCTCGGACAAGGGCAAGTGATTAAGGGATGGGATGAAGGTATTAGAACAATGAAGAAGGGCGAGGATGCCCTTTTTACCATTCCCCCTGAGTTGGCTTATGGCGAGTCTGGATCACCTCCAACGATCCCACCCAGCGCTACATTGCAATTTGATGTTGAATTGCTATCGTGGACCAGTATCAATGACATATGCAAGGATGGTGGTATAATCAAGAAGATCCTGAAAGAGGGAGAAAAGTGGGAGAACCCAAAAGACCTCGATGAAGTTATAGTTAATTTTGAGGCGCAGCTTGAAGATAAAACACTTGTTGCAAAATATCAAGCTGTGGAATTCACTGTCAAAGATGGTTACTTCTGTCCTGCAATATCAAAGGCTGTTAAAACAATGAAGAAGGGGGAGAAGGTACTATTAACGGTGAAACCACAATATGGATATGGGGACAAGGGAAAGCCTGCCTCTGGCTCTGAGGGTGCAGTTCCTCCAAACACAACTCTTCATATCACTTTAGAGTTGGTATCATGGAGAACTGTGTCTGAAGTGACAGATGATAAGAAGGTTATTAAGAAGATCTTGAAAGAAGGGGAGGGATATGAGCGTCCAAATGAAGGGGCTGTTGTTAAATTGAAATTGATTGGGAAGCTGCAAGATGGGAAGGAATTTTTGAAGAAAGGTCATGTTGAAGGAGAAGACCTGTTCGAGTTTAAGACAGATGAAGAGCAAGTGATTGACGGGCTTGATAGAGCTGTACGGACAATGAAGAAGGGTGAGGTAGCACTCCTGACTATTGCACCAGAGTATGCATTTGGCTCCTTGGAGTCCCAGCAGGAGTTGGCTGTGGTACCTCCTAATTCAACTGTCAACTATGAGGTTGAGCTTGTATCTTTTGAGAAGGATAAGGAATCATGGGATATGAATACTGAGGAAAAAATTGAAGCTGCGGGTAAGAAGAAGGAAGAAGGGAATGCTTTGTTTAAGGCGGGTAAATATGCAAGAGCTTCCAAGAGATATGAGAAGGCTGT
>V300016263_L3_WHPEAkcfEAAARAA-541_1_paired_trimmed_paired_merged_contig_22025
TCCAGCTTCACATCCCTGTTGTTAGGGTCTATTTCAAGAGCTTTCTTGATGTCAAGCTCAGCCAAATCCAAATCTGCCAGCTGAATATATGCCTGAGCCCTTCGGTACAGAGCCTTCACATTCCTACCCTCAAGTTCCAACACCTTGGTGCACAATTTTTCAGCCTGTTTATAATCCTTCAGCTTCAGCTTGCAAGCTGCATCGTTAAGATTGCAAGCAACCTTCAACAGCTTGGCCTGTTTTTTCTCCTCTTCACCAAAGCTGGTATCGTAGTCGATGTACTTAACAGCCTTCTCATATCTCTTGGAAGCTCTTGCATATTTACCCGCCTTAAACAAAGCATTCCCTTCTTCCTTCTTCTTACCCGCAGCTTCAATTTTTT
>V300016263_L3_WHPEAkcfEAAARAA-541_1_paired_trimmed_paired_merged_contig_22026
ATTCATATGTGGACGGCCTCGATGGATGTTTGTCATGATATTCTCTTCTGTGAGTTTCATTCTATGGTTCGTCTCCTGTGGTCTCTTAACTGTATTGTGGGCGCTCGCTTTTGGACTTCTTGCCACTTTGTTGCATGCAAGCTTCAGAACGCCAAACTTGAAAGCACGCCTGAACACTTACCGTGAGGAATTCCGAGCAGTTTGGCGCAACTATAGTGAGCTTTAGCTTTCCTATTAGGCATTGTTCTGTTGATTGCGAATCTCATACAAGATATGTGATTCTGAACTTGAGCTTTGCTGTGGCTGCTTTCAAATAATATTGGTTGGACTGGAGTTCTCGGAGCTCAGGTAAAAGCCGCCTCTTACCTTTGCAAATCACCAGCAGGATGT
>V300016263_L3_WHPEAkcfEAAARAA-541_1_paired_trimmed_paired_merged_contig_22027
GAAGAAACACGCAATGCTGGGAAGTCTATAGCGAAAAAATATTTCGAGAGATGCAAAGCTTTTCTAGCATCTGGTTCAAAGGATAAAAGGATCATGGATAGCCAAAAATTGATGAGGAATAGGTCATTAGGAGACACAAGAAGCCAACTACTACACCGGTCTGTGGTTGAAGAGGTGAATAGGAAGCGCTTGTTTAAGACGGTGGGAGCTGTGGAAACTATTGGGTTTCAAGCGCCTTGTGAGATTTCAAAGAAGTTGTAGAACCCATTAGCTGTTGTTTGTTTTGTTATACAAGAACCACAAGAAATGAGAATGGTAAATTACGCCAGTTACTTTTTACATTTCTCATGAGCAGTAAACTCAGTAAGGGAGGAATGGAAATTTTATTTCCCAATCTGGAGATACAAGAAATGACAGTTTACTGTCTTGATTGCTCCCGATATGGCGGGAATAGTTGTCAAGCCACAAGCAAGGACAAAGTTATACGAATGAATTTGTGGACCACTTCAAGAATCTAGTGACTTGTATGTTGTAAAAAATTTTGTGCAGAAGGATTGTAATTATGCTTCCGTAATGTCTTCTGTATCAGGATAAATGCTTAGTTTGTTAGGTTCTTAAATGTGTTGATGCCCTTTTCTTTTAGTGTTTTCCATGAAATAAATCCTATTTAGTTTAGTCTTGACAACTTGACGAATCAAACTATAGACACAGAATTTCGTCACCTATAGTACTGTAACTTTTGGGTCTAGATCAGGTGTTCTGAAATGGAGTTTTGAGGGATGTATGGAAAAGTAAAGTGCATGACAATACGTGGTTGGTTTGCGATACTGCCA
>V300016263_L3_WHPEAkcfEAAARAA-541_1_paired_trimmed_paired_merged_contig_22028
GAGTTGTTTTTCTTAAGCAGCTTTCTTCTGGGCTCCTGCTTGTTACTGGTCCCTTTAAAATTAATGGTGTGCCTTTGAGACGTGTTAATCAGTCTTACGTGATTGCCACTTCTACCAAGGTTGACATTTCTGGGTTGAACGTTGAAAAGTTCGATGATAAATACTTTGCTAAGGAAGTTGAAAAGAAGAAGAAGAAGGGAGAGGGCGAATTTTTTGAGACCGAGAAAGAGGAGAAGAATGTGCTGCCGCAAGGAAAGAAAGACGATCAGAAGAGTGTGGATGCTTCATTGATAAAGTCCATTGAGGCTGTCCCAGACTTGAAGACGTACTTGGCGGCTAGATTCTCTCTCAAGGCTGGCATGAAGCCTCATGAGCTTGTCTTTTAGACCATTATCTTATAAACTACTAGGATAATTTTCTGCTCTTCAGCTTGTTTTTTCGCTTAAGATTATCTGCGAACTCAGTGAAATTCATACGAAATGAAGAGAGGATCATTCGAAATCAGCTAGTTTAGTATATTAACAGTCTTTGCAAATGAGTTCGGATCACCATCAAAACAACCAGCAGTCGATGCCTGCGGAGAAACGAAAACCCGCTCTCAACGCTGATTGACAATAAATCCTCCAATTGAGTACAGCAACGGCCCAAACTTATATCTTCTGCAAGAATGCTCTCTGCCTGCAATGCAATTCCGAACTCATATCTCGAATCTCCAACTTCCGGTGAGATGGTATGTTTTTCTTTGTCGAAGTTTAACCACACATCTCCAAAACGTCATTTGATTCCTTGTATAGGACGAAGGTATAATATTTTCCACCAAATTTCGCATCAACCAAACTTATTAATGTAAGAAATAAAAGCATACGAGTTTTAGCTTTTGATTCTTTTCCCTAAAACACCAATTGACTATTGAAAATTTTCGCCTCTCCGTGTCTTTGTCATCGCCTTCGTCGTCATTTTTCAGTGGTGGTGGCCATGTTAGCAGCTG
>V300016263_L3_WHPEAkcfEAAARAA-541_1_paired_trimmed_paired_merged_contig_22029
AAGTTAGTTGAATGGTCCTATACATTATACATCCATGGCATCATGTAGTCTTTAGCCAAAACCTTTGCATACAGATCAATATATTTACAGAACTTAGGATCCTCCACTAAAGCTGCATAGGTCGGAAGTTTCAGCAACCCCCAGTGCATCACCCCCATATAGCGCAAGGAGGGAGAATTACCAATGTATCACCCCCATATAGTGCAAAAATATCCTTGTCAGATAGCCCCATTCTATAGAAC
>V300016263_L3_WHPEAkcfEAAARAA-541_1_paired_trimmed_paired_merged_contig_22030
AAATCTTCTTCTTCATCAATGACAGGTGCATAGAATCCGTCCTCTTGAACAACCGGCGTCCTTTCAAAGTCGTCCTCGTCAATCTCAAGTTCGGCGACGGTGGAGGGGGAGAGATGACGTTGGAGGTGGAGGAGGCGGGTTTGGTTTTCCTTGGACCTCGCAGCAGTGTCCCAAGAGCTCCTCGAAGGGGACGGTGCCGAACGACATCGTTTCAAGGAGGTTGAGTTGGGTGCTGACGGCGGAGACGCGGCGGTTGAGGGATTGGAGGAAGTTGGACAACGCCGTATCGAGAGGGATGGGGCGGCGGTCGACAGAAGCTTTGAGGGCGTCGCAGCTGCTGTGGAGGTGGTTGCAGAAGGACGCTACGCCCTTGCACAAGCTCCGAATCGATTCCTCCATTTCTCTCTCTCTCTTGCATTCTGAACCCTTCCGTTTGGCTCCGTTTTTCATTCGGAATTAAATGGGCGGGAAGTAGATGCAGAAGAACAATAACTTTGAAGTAGGTATATGATATCAACAAGCGCCTGTAGCTCAGTGGATAGAGCGTCTGTTTCCTAAGCAGAAAGCCGAAGGTTCGACCCCTTCCTGGCGCGCGATTAATATGGTTTTTTTTTTTTTTTTTCGATCGAAACCTGGTGCCTCTAAAAACCCTAGGAAGTGGCAGAGCAGCAGCCAGGAAATATATCAACTGCTGTGTAGAAAGTCCGGAGCTTGAAGACGCAACAATGAAGGAGTTTCAGGTCAATGGGAACACCCTCTCTCTTGCTCTCTTCACTGAAGTCANNNNNNNNNNNNNNNNNNNNNNNNNNNNNNNNNNTCACTTATCCCGGATGTTTTCCCTTTGCTTGCAGCTGCACATAAGACGCTCGTATCTAAGTCCCGAGAGTCACTGACAACGCGCACTCTTCATTCTGAGCTTGTTTACAATTACTCGGGATCCAAGCATATCACAGAGTCCTTGAAAAGATGTGGCATCTCTGAAAGCTCGACTTATGTGCTTGCTGCTCGTTTCAATGCTTCTTCTGAGGAGATAGAACAAAAGGCAGTAGAGAAACTTGTCAATGGAAAAGAGATTGACTTGGAGGAGTTAGCAGCAAGAGCAGATCAAGCCCAAATACAAAAGCACTATAAGATAACAAGTGTGGAACTAGGGATATCATCACTTGCTGATGCTATTACATGCCGGATTGCTTCTCGCGATGCCTTGTGAAAAGAAGGGAATCGAGGGCAGAATCGCAGAGGTATGTTTGTAAGGTGGCAAAGGAAACAGAAAAGCTGTAGCTTATTATTTCTGTTTGGGCAAATCCAACTGTCAGCTGTAATATGTAGAATACTTTTAGACAAAGCCGAAATTTGGAAGAC
>V300016263_L3_WHPEAkcfEAAARAA-541_1_paired_trimmed_paired_merged_contig_22031
GGTCTTTCTTGTGTGTGTGCACAGAGAAGAGAGAGTGATCCTCGTCCTTCCTTTGATTTAACCCCTGTCCAGGAGGAATGCTTGATTAGACTCCAGAGCCGTATAGATGTTTCCTATGACAGTTCAGTTCCTGAGCATCAGGAAGCTTTGAGGGCCTTGTGGAGTGCTGCCTTTCCCGAAGAAGAACTTTGTGGTTTAATATCTGAGCAATGGAAAGAAATGGGTTGGCAAGGGAAAGATCCATCAACAGACTTTAGGGGTGGTGGTTTTATTTCATTGGAGAATTTGTTGTTCTTTGCTAGGAGTTTCCCTAAATCTTTCCAGGATCTTCTTCGAAAGCAAGAAGGTGATAGGTCAGTGTGGGAATACCCATTTGCGGTTGCTGGTGTGAATATCACATTCATGCTCATTCAAATGCTCGATCTTGAAGCTGTCAAACCACGAACACTGGTGGGAGCTACTTTCTTGAAGTTTCTTGCAGAAAATGAATCAGCGTTCGATCTTATCTATTGCATCACATTCAAGCTAATGGACCATCAGTGGCTTTCTATGCGTGCATCCTATATGGATTTCAATACAGTGATGAAGGCCACACGCCGGCAGTTGGAAAAAGAACTTTTGCTTGAAGACGTAACACGGCTGGAAGACTTGCCCTCATATGGCCTTCTTTCCCGATAGTGTAGAAGCTTGTCGTAGAGTCTATGTAATAGTCCATCACAACTAGTTACATGATCATCGGCAGCACTGTTATTTCTAAC
>V300016263_L3_WHPEAkcfEAAARAA-541_1_paired_trimmed_paired_merged_contig_22032
TGGGGTGAGGTAGAGAGGAAAGGTGGGGGATAAGCACAGGGAAGGATGGAGTCCAAGCTCACAAAATCAAACAGAAAATTGAAAAGGAAAAAACTGAAATTAGAGCAAGAGGGAAGAAGAGAGGAAGAGAGAGAGGAAGAGAGGCTGCCACAGGCCCCTAGCCATAGCCAAAGGCCGGAGGCTATGAAGTGACGGCTGAGGTTTTTTCTTTGCAGAGAGAGATACTACATATGTTTAATTTTAAATAAAAAATTCAAAATAATTTATAACCGCACGAGATGTACAATGAA
>V300016263_L3_WHPEAkcfEAAARAA-541_1_paired_trimmed_paired_merged_contig_22033
TTACGTGATTATTTTTCAAGTAAAGTTTGATGTTAATATTTTGAATTCGAGCACCACCTCCTGCTTTTCTCTCTCTCCTTTTCTTCGTTGTTCCTCTGGTTTTGGGGATCTCCATACCCAGGAGCTTCTCCTTCGTCAACAAAAAGGTTTGGCTTTACAAATTTGAGCTAAATTTTGGGTAATTGTGTGGAAGATCGTTGCGTTGCAGTTATTTTTTTTTTTGGTATAATTCATCATTACATTGGAAGCAAAAACCCGGGGAATGCTGAAAGATGTGCCTTAGCGCGCTGGACTCTGCCTCACAACTCCATGAGGTTGTGTCTATAATCGAACTGCCCTTCTTGATTCTTGCTGGTGAGGGACCTGTAAATCAAAGCTGGTTTGGTCTCGGATTCCAGAAGCAAGTTGGGCCTTGTATTGTGCACGCAGCGCCAGTTGTGTTAATGCATGACCATTGTGAAGACGGTTGACGGTTGAGCTTCTTGTGGTATTATAAACTCCTGCACTGTATATTGTGGATCATAGGTTTTGATTGGGATGGAAAATAAATCGCATGTGCTGATGCAAAGATATGAGTTAGGGAGATTGTTGGGTCAAGGGACTTTTGCCAGGGTTCACTATGCAAGGAGCTTGATAACGAATCAGGGTGTGGCCATTAAGGTTATTGACAAAGAAAAGATTATGAAGGTCGGGTTGATGGATCAGATCAAGCGAGAAATATCTGTTATGAGACTGGTTAGACACCCTAATATTATACACCTCTATGAAGTCATGGCAACCAAAACTAAGATATACGTTGTCATTGAATATGCTAAAGGCGGAAGCTGAAGGAGGATGTTGCAAGGAAATATTTTTTGCAGCTAATCGATGCTCTTGATTTCTGTCATAGTAGGGGTGTTTATCATCGGGATATAAAACCAGAGAACTTGTTGCTTGATGAGAATGATAATTTGAAGATCTCTGATTTTGGGTTAAGTGCCCTCACTGAAAGCATACGCCAAGATGGGCTACTCCACACCACCTGTGGTACTCCTGCCTACGTTGCTCCTGATATTTGGTCTTGTGGAGTTGTCTTGTATGTCTTATTGGCAGGCTATCTACCATTTCATGATTCAAATTTGATGGAGATGTACCGGAAGATTGGGAAAGCAGAATTTAAATGCCCAAATTTTTTCTCACCGGAAGCACGTAGGCTACTGTACAGGATGTTGGATCCAAATCCCAATTCTAGGATTTCCATAGCCAAAGTTAGGGAGAGTTCTTGGTACAGAAAGGGACCATACTCCAAAAATATGAAATCTGAAATAGGAAACAAGGATGTGGCTCGTACGAGTGCAGAAGCTTCTGGTTCCAGTGAGAATAGTATGGCTTCTGAGGAAAAGCAAGAACCAGGGAGACCTCCAAACATGAATGCTTTTGATATTATCTCCCTTTCTGCCGGGTTTGATCTGTCTGGCTTGTTTGAAAAAGATCCTTTTCACAGAGAAGCAAGATTCACTTCCAGACAACCTGCTACGGTCATCATCTCCAAGTTAGAAGAAATGGCTAAGCAACTGGAGCTGAAAGTGAAGAAGAAGGATGATGGATTGTTGAAAATTGATGGATTAAAGGAAGGTAGAAAGGGGATTTTGTCCATAGATGCAGAGATATTTGAAATCACTCCAACTTTTCATCTAGTCGAGGTGAAGAAATCAAGTGGGGATACATTGGAATTCCAGAAGATGTTGGATGACATAAGACCTGCTCTTCGAGACATAGTCTGGGTTTGGCAAGGCGAGGAAGAGCAACAACAACAAGAAATCCCGCTGCAGCAACAAGAAGAACAGCATCCTCCACGATA
>V300016263_L3_WHPEAkcfEAAARAA-541_1_paired_trimmed_paired_merged_contig_22034
GCTAAAGGAAAGCTGAAGGAGGACGGTGCAAGGAAATATTTTGCGCAGTTAATCAATGCTCTTGATTTCTGTCATAGTAGGGGTGTATATCATCGGGATATAAAGCCAGAGAACTTGTTGCTCGATGAGAATGATAATTTGAAGATCTCTGATTTTGGGTTAAGTGCCCTCGCTGAATGCAAACGCCAAGATGGGCTACTCCACACCACCTGTGGTACTCCTGCCTACGTTGCTCCAGAAGTTATTAACAGGAGAGGCTACGATGGTGTGAAAGCTGATATTTGGTCTTGTGGGGTTGTTTTGTATGTATTGTTGGCAGGCTATCTGCCATTTCATGATTCAAATTTGATGG
>V300016263_L3_WHPEAkcfEAAARAA-541_1_paired_trimmed_paired_merged_contig_22035
CCATCAAATTTGAATCATGAAATGGTAGATAGCCTGCCAATAAGACATACAAGACAACTCCACAAGACCAAATATCAGCTTTCACACCATCGTAGCCTTTCCTGTTAATAACTTCTGGGGCAACATAGGCAGGAGTACCACAGGTGGTATGGAGTAGCCCATCTTGGTGCTTGCATTCAGCGAGGGCACTTAGCCCAAAATCAGAGATCTTCAAATTATCATTCTCATCGAGTAACAAGTTCTCTGGCTTTATATCCCGATGATATACACCCCTACTATGACAGAAATCAAGAGCATCGATTAGCTGCAAAAAATATTTCCTTGCAACGTCCTCCTTCAGCTTTCCTTTAGC
>V300016263_L3_WHPEAkcfEAAARAA-541_1_paired_trimmed_paired_merged_contig_22036
GAGTGCCAATGAGGATCATGCAATGGATTGGGTTAAAGAGAATGTGCAGGCATTCCTTCCCGAGACACACATCCGCGGGATTGCTGTGGGCAATGAAGTTCTAGGTGGGGGTGATTATGAATTGTGGGCAGCTCTTTTGGGCACAGTTAAAAACATCTACAATGCAACCAAGAAGCTAGGATTAACTGATGTAGTTCAGATTACGACTGCACATTCACAGGCCGTTTTTGCTAATTCTTATCCTCCCTCTTCATGTATATTTAAAGATACTGTTAAGCAGCAGTACATGAAGCCACTTTTGGAGTTCTTCTCAGAAATTGGATCTCCCTTCTGTTTAAATGCTTACCCGTTCCTTGCTTACATGAGTGATCCGGAGAATATTGATATTAATTATGCTCTTTTCCAGAAAACTCAGGGAATTTCTGATCCAAAAACTGACCTTCATTATGATAATATGCTCGATGCTCAGATTGATGCAGCCTATGCAGCATTGGAAGATGCTGGGTTCAAAAAGATGGAAGTTATTGTTACAGAGACAGGGTGGGCTTCACATGGAGGTGACAATGAAGATGCAGCTACTGTAAATAATGCAAGGACATACAATTATAATCTACGTAAAAGGCTAGCAAAGAAAAAAGGGACCCCTATGCGGCCAAAGTTTGTAGTGAAGGCATACATTTTTGCATTATTTAATGAGAACTTGAAAACTGGTGCAACCTCTGAACGAAATTTTGGACTGTTCAAGCCTGATGGGACCATTGCATATGATATTGGGTATCATGGACTTGTATCATCGTCTGCAGATTCATTGCTTTTATCTTCAAAGCACGTTGGAGCGCAAGGTTGGTCTCGTTTGCAATTCTTGATACTATCAATTTCTTCTGCATCATTGCTTCTGTTTTTAAAATAATGATTGAGCAGACCGGGGCAGCAGCAGTCGTCGGAGTTCAGAGCTTGGTTATTGAATCTCCGTCAAAGTACAAACACTGTAACTGAACTGACTCTTGAGTTTCGTAAATTATATGCTAGCAGCTAGCCGTTGCTTATCAAGTGTATCCATATGATGAAATGTATATCAGTTTTGCTTCTTAGAAATCACTATTCTAAGAAGTACCATTGGATAAACGACGGGAAAAAAGAGTCTCTTCCGGATTCGTATTCACTAAAGCACGAGGAAATTATGTCACTGGTCATGGATCATATGGAAGACTTCCATTGTTCATTCTTATAATAAACGCCGAATCGTTTACAGCAAGAACAAAAAGAAAAAAACAGTAATGCCAGCCAGTGCATTATAAAAAATAAAAAAATCTGCTACTCTGGAAAAGAAAAGTTCAAAATTATGTAGTTTCTGCTTGTCTAGGAAAAAAAAAAAAAAAAAAA
>V300016263_L3_WHPEAkcfEAAARAA-541_1_paired_trimmed_paired_merged_contig_22037
TGCAGCATCATAACCATTACTCACACGATGTTAAATAAATTCATTCAACTAGTATTAGACCTCTTGGTTTTGAAAGTCGAGTATAAGACAAACAAAACTATGTAACAAATTGTATTAATGTATGGGCTTGTTTGAAAGTGCTTTTAAAATAACTTAAAACGCTTTTGGTGAAAGTATTTTGGGTTCCAAAAGCACTCTCCTCAAAAACGCTTTCAGTCATTTTAAAGACACTTCCAAACGAGCCCTCCAACATTTGTCTCATTTATACAAAGCAAGCTGTGTCTATAGCCCTTAATGAAGAAAACAATAAATTTCTGAACTTTAAGATGCCTCTACAAAATACACAACGAAGTTTTCCTAATAAGAAGGGAACGAACTGCGGGAACTACATGAAAATTTTACGATCTCACTTGGGCAAGCCGCGCCCTCAGTGCTTCCAACTCTTCCTCATTGTCTGCACCCTCTGCTATAGCTTCTTCTTGTGACGCACTGGCTCTCTGGGCTGCTACCTTTGTCCTCTCCTTCCGCACAGCTTCTGGGAGCTGTGCAGCCGTCTCACCAGCTATTTCACTGAGGACCCTTTCGACTTCTTCTTCAGTTTCCTCTTCTATATCTTCTGAATCTAATGCCGTATCAAGAGCATCATCTACGAATTCTTCAATCACGCCAGCCTTGGTGATTTCTTTGGTAAATTCATGCATCGTGATGGCCATATCTGGAGCTTTCATGAGGTTATTCA
>V300016263_L3_WHPEAkcfEAAARAA-541_1_paired_trimmed_paired_merged_contig_22038
GAAGAAGAAGAAGGAGAAGAAGGTAAAAACGCGGGGAAGGAACCGTCGGTTGGTCGTTGCTGGCTGCCGCTTGGAAAGTAAACGCGGAAAGGAAAAGTCTCAGTGGAGGGAAAAACGAAACAGAGATACACACCATACCATCGGATAATCCGATTGGATCTTATAGAAACCAGAGAGAGAGAGAGAGAGAGAGAGAGGGAGAGAGAGTTCGAAACAGCGAGAAAAAGGAACGGGAAAAAAATGAACAAAGTCAAGAGCTTGTTGAAGCCGAAACCTAACCCGTCTGAGCAACTCAGAGAATGGCAGCGGCGCCTCCGCCATGAGTGCCGCAACATGGAGCGCCAAATCAGAGATATACAGAAAGAAGAGAATGCTGTTCATAAAACTATCAGAGAGGCTGCCAAGAGAAATGACATGGCTACAGCCAAGGCACTTGCAAAGGAAATTGTGATGTCCAGGAAAGTTGTGAATCGGCTTCATGAGAATAAGGCACAACTGAATTCGATATCTATGCACCTTGGAGAAAGTGTTGCACTTGCCCGTACCGTGGGTCATCTGTCAAAAAGTACAGAGGTTATGAAACTTGTGAATAACCTCATGAAAGCTCCAGAAATGGCCATCACGATGCATGAATTTACCAAAGAAATCACCAAGGCTGGCGTGATTGAAGAATTTGTAGATGATGCTCTTGATACAGCATTAGATTCAGAAGATATAGAAGAGGAAACTGAAGAAGAAGTTGAAAGGGTCCTCAGTGAAATAGCTG
>V300016263_L3_WHPEAkcfEAAARAA-541_1_paired_trimmed_paired_merged_contig_22039
CACCATCTCTCCTCTCTCTCTCTCTGTACTCTCTCTCTCTCTCTCTCTCTCTCTAAAGTAGTACATTTTCCCGGAGTCGAAACACCCCCATTGCGCGAAATCAGCTCGCCCCCTTCTTGATCCCCCCACAAATGGACTCGCGGGAAGTTCCACAGCAACAGCCGCCACAGCCGCCTCAGCATCCGAACATGATGGTCGGCTTGCCTTCCTATCCCACATCCATGCCCACCGCCGGCATAAACCCTAATTCGGGCTCCATGATGGGCGGCCCTAACCCGGGACGGTTCCCTTTCAACGCAGTGGCCCAGCAGCAGCAGCCCACGTCGAAACCGCAGATGGATTCTTTGAGCCCCAGTCCCTACGATGGAACGTTGAGGCCCTGCGGCAGCGGCGGAGGGTTCAACATCGACTCTTCTTCGGCTTCAGCTGCCAAGAAGAAGAGAGGGCGGCCCAGGAAGTACTCGCCTGACGGCAACATTGCCTTGGGATTGACGCCCACGCAGATTCCTTCTTCGGCTTCGGCCGCGGCTGGGACCCATGGAGAGTCTAGTGGCACGATGTCTTCAGATCCTCCGGCCAAGAAGAACCGGGGGAGGCCCCCTGGTTCGGGCAAGAAGCAGTTGGACGCATTGGGAGCTGGCGGAGTTGGATTCACGCCTCATGTTATTATGGTGCAAGCCGGCGAGGATATAGCAGCAAAGGTTATGGCCTTTTCACAGCAGGGACCACGCACAGTTTGTATTCTCTCTGCAAATGGTGCCATCTGCAATGTTACCCTTCGCCAGCCAGCAATGTCTGGTGGTACTGTCACATATGAGGGTCGGTACGAGATTATTTCTCTGTCAGGTTCCTACTTGTTTTCTGAAAATAATGGGAATCGCAGCAGAAGTGGTGGTTTGAGTGTATCCTTGGCAGGGTCTGATGGTCAAGTTTTGGGAGGTGGAGTTGCTGGCATGCTTATGGCAGCGTCACCAGTACAGGTGATTGTGGGTAGTTTCATTGCTGACGGGAAAAAATCCAACTCCAACTTGGTAAAATCGGGAACTTCCTCTCCCCTAGCATCACAAATGCTGAACTTTGGTGCGCCAATGACAGCAGCGAGCCCATCCTCACAAGGAGGAGGGTCAAGCGAGTCATCTGACGAGAATGGAAGCAGTCCTCTCAACAACAGCAACAGGGGACCTGTGCTCTACAGTAATGCTAATCAACCCCATAATATGCAGATGTATCAGTTATGGGGTCAAGCTCAACAGTGAGGAAATTTGAGAAGATGATGATGCTTCCCAGCCGGTTTACCAGTACAGCGACCACATTTGACTCACTGCGTTGTAATTTCAAATGCCGATTGACATCCTTCACTGTCCAAAACAACTCCGAGTCCGAGGGGGTTATCTTAGTTCTAGATTATTGAGCTTTTTTTTTTTATTATTCTTCCTCGTCTTCACTCTACACATGATTGAACCATGGCTATTGTTGATAGCTGAGAATACGCCGCCTGTTCTTTAGGTTCTCATGAGTTGCAAATTGCATTTTAATTATGACCACTTCTCGATCTGTTTCAGTTGGCTTACTGTATTTTCATTCATCTCGTGTCGTGGAATCTGCTCCGGCCCCTCTTTCTTCTACTTGCCGGAAGTCTGGCTGGTTTTGGATTGTCAAAATCCGCTCAGCTACCTTTTGGGGTGAGGAATTGATTATAAAGTGTTGATCGGAGCGATCTTAAATAGTGATGTGTTCGTTATAACTTACAATTTCAAGTCCCCCATCAGATTTTAAGGTCTGTTTTGTCACGATTTTAAGTGCCATTTAATTAAATAATGATGGCCAATTTTCATCA
>V300016263_L3_WHPEAkcfEAAARAA-541_1_paired_trimmed_paired_merged_contig_22040
GCTTCACTGTGACTAACTAGCAATGCCATGCTACATGCTACTATCTGTACATATTAGGTCGAGTATGATCGTAATATGAATACCGATCTGTTGGTGCCCCAACTGGCCTTCTTGGTAGGGCTCTCATTAATGCTTCATCACAGATGTCATCCATGGCGTCGGGTCTGGAACAGAGGGATAGTTGGAATAGGGAGGATTGGTAAGCCTCGACGAGGGGAGGCCCATATCAAGGTAAGGATCAATATGTGGCAGCGGCGGAGAAACTCTTGACCCAGAATCTGCATAATGCCCAGTTATAAATCGATTATCTGCTGAAAAATTTGATCTGGTATCGACGTTAGGGCTACTGGGAAATATAACTGCCGCGGTAGTTGGAAAATTTGGTCTAGTCTCAACATAAGGATTGATGGCGGATCGATCAGCACCAGCAGTAGAAAATGTTGGCCTGAGTTCAATGTATTGACTGGTAAC
>V300016263_L3_WHPEAkcfEAAARAA-541_1_paired_trimmed_paired_merged_contig_22041
GACGAGAGGTTTTCTGAGGATGGAACTGGATCGGAGTCCAATGATTTATCAGGAAAAACGAAGCATGACGATTCTATGCACTGGGATGTTCGAAGAACGTATGCACCCTTAATAAGGTCACCTATCATCACACAAAGGAATGATGGTACAGTTACTGTTTGTGTTCGAAGGGGAGGTGTTGATAGTGGTCAAAGTCATAACAAGTGGCTTTCAACCGTATCAGAGTCACCTAATGTCATATCAATGTCCTTCATGCCCATAACCTCTCTGTTGGGTGGTGTCCAAGGAATTGGATTTCTAAGTCATGCAGTGAATCTCTACCTTAGATACAAACCGCCAATAGAGGAACTCCATCAATTTTTGGAATTTCAGTTACCACGTCAATGGGCTCCAGTGTATGGCGATCTGCCTCTCGGTCTCAGGCACAGAAAACAAGTATCCCCATCACTTCAGTTCACCTTTATGGGCCCAAAGCTATACGTTAACACTATGAAGGTTGATACTGGAAATCGACCAGTGACAGGAATGCG
>V300016263_L3_WHPEAkcfEAAARAA-541_1_paired_trimmed_paired_merged_contig_22042
CCAACGGCTTTACCTGCCATTTAAACCCATCCACCGGGTGTTGAACGTTTACGGTGATCGTGCCAATGTATTTACACAAGGTGTAAAAATCCCGGAGAAAAATAGTCGATGATCAAATGGACCATGAAGCTTTGCTTCTTCTTCGATTCCCTCCAAAACCCTCTTCCCCAACGGCTTTACCTGCCATTTAAACCCATCCAAACCTCACTTCAATTCAGCACTGAGGCAAAAACCCTAAACCCTAATTTCACACCCACTTCTGTATCATACTCTAAGCTCTTGTCACAATGCACTGCTTCCAAATCTGTTGCTGTGGGCAGGGAAATCCATGCCCACGTGATCAGATTCGGATGTTCCGAAGACCCAAATCTTCGGAACCATCTGATCAATCTGTACGCGAAATGTCGGTTTTTCAGGCACGCCCGGAAACTGGTTGATGAAAGTCCTGAACCAGATTTGGTGTCTTGGTCTGCTTTGATATCTGGGTATGCCCAAAATGGGCTTGGTAAAGAAGCCCTTTCGGCGTTTCGTGAGATGCACTCGTTGGGTGTTAAGTGTAATGAGTTTACGTTTCCGAGTGTTCTTAAGGCGTGCTCTATTACTAAGGATTTGGGACTGGGGAAGCAGGTTCACGGGGTTGCGCTACTTACAGGGTTTGAGTCCGATGAGTTTGTTGCGAATACTTTGGTGGTAATGTATGCGAAATGTGGTGAGTTTGAGGATTCTAGGAGGCTCTTTGATGCAATTCCAGAGCGGAATGTTGTTTCGTGGAACGCATTGTTTTCTTGTTATGTGCAGAGTGATTTCCATGGAGAAGCAATGGATTTGTTTCAGGAAATGGTTCTGAGCGGAGTAAGACCTAATGAGTACAGTCTGTCTAGTATAATAAACGCGTGCACTGGGTTCGGGGATGGCAGTCAAGGAAGGAAAATTCATGGTTATATGATAAAGCTCGGATATGAATCTGACTCATTTTCAGCAAATGCACTTGTTGACATGTATGCCAAAGTCAAAAGTCTTGATGATGCAGTAACAGTATTTGAAAAAATCGAACAGCCTGATATTGTTTCCTGGAATGCTGTTATTGCTGGTTGTGTTCTTCACGAGTACCATGGTCGGGCTCTAAAATTTTTTATACAAATGAAAGGGTCAGGAATCCGTCCAAATATGTTCACATTATCGAGCGCACTTAAAGCCTGTGCCGGACTAGGGTTCAAGAAATTGGGTAGGCAGTTGCATTCTTTCTTGATAAAGATGGATATGGAATCAGATTCATTTGTCAATGTTGGACTGATAGATATGTATTGCAAGTGTGAGATGATGAGCAATGCAAGGGTTCTTTTCGATATGATGCCAAAGAAGGACATGATTGCATGGAATGCTGTGATCTCGGGACATTCGCAGAATGGGGAAGATATAGAAGCGGTATCCCTCTTTTCTGAAATGTATAAGGATGGGGTAGAATTTAACCAGACTACCTTATCTACAGTCCTCAAAGCCACAGCGAGCGTGCAGGCCAGAGATGTTTGTAAACAAGTTCATGCACTTTCTGTCAAAACAGGTTTCGAATCTGATATGTATGTTATAAATAGCCTTCTCGATACATATGGAAAATGCGGCAAAGTACAAGACGCGGCAAAAATTTTTAAAGAATGCCCAATTGAGGACGTGGTGGCTTTTACATCGATGATCACAGCCTATTCACAATATGAACAAGGAGAAGAAGCTCTAAAACTCTACTTGCAAATGCTGGAGAGGGAAAACAAGCCTGATTCATTTGTATGCAGTTCTCTTCTGAATGCCTGTGCAAATTTGTCTGCATATGAGCAAGGGAAACAGATCCACGTTCACATTCTCAAGTTTGGATTCATGTCTGATGCTTTTGCCGGGAACTCTCTTGTTAACATGTATGCAAAATGTGGAAGCATAGAAGATGCAGATTGTGCTTTCGCTGAGGTACCTGAGAGAGGAATTGTTTCATGGTCTGCAATGATTGGAGGACTCGCTCAACACGGGCATGGAAGAGAGGCCCTCAACTTATTCACTCAGATGCTCAAGGATGGCGTTCCCCCCAATCATATTACTTTAGTAAGTGTCCTCTGTGCATGCAATCACGCAGGTTTGGTAACGGAAGCCAAAAAGTATTTTGAGTCCATGACAGAGTTGTTTGGAGTTGTGCCGAGGCAAGAGCATTATGCTTGCATGATTGATCTCCTTGGCAGAGCAGGGAAGATAAATGAGGCAATGGAGCTTGTCAAAACAATGCCATTTCAAGCGAACGCGTCTGTTTGGGGGGCACTTCTTGGTGCTGCGAGAATCCATAAAAATGTTGAGCTTGGCGAGCGCGCTGCTGAAATGCTCTTAGTTCTTGAGCCCGAGAAATCTGGTACTCATGTACTTCTTGCAAACATTTACGCATCAGCCGGCATGTGGGATAATGTGGCGAAAATGAGAAAACTTATGAAAGATGACCAGGTAAAGAAGGAACCTGGGATGAGTTGGATTGAGGTCAAAGACCAGGTACACACATTTATAGTAGGAGATAGAAACCATTCAAGAAGTGCTGAAATTTATGCGAAACTCGATGAGCTTTTCGACCTAATGTATAAAGCCGGCTATGTTCCAATGGTGGAGATGGACCTCCATGATGTGGAACAAGGTGAAAAGCAGCGGCTTCTGCGCTACCACAGCGAGAAGCTTGCAGTGGCTTTCGCGTTGATTGCCACTCCGCGGGGAGCTCCCATTAGGGTGAAGAAGAATCTAAGAGTATGCGTGGACTGCCACACAGCACTCAAGTTCATCAGTAAAATAGTTTCCAGGGAGATTATTGTGAGGGACGTCAATAGATTCCATCATTTCAGAGATGGTTCTTGCTCTTGTAGGGATTATTGGTGACATAACTGCAAAGAACTTTTACTTCTTCCTTCGAATTCGAACCGAATTTTTGTACCATTCTACGTACTATTACAGTGTAATTTTAATAAATTAAGAGTTGGTTCTTCTCTGTTTTTGAATAAGGAGATTGTTCTTACACAGCTTTAGAACTAATTAGTTTCCATAATCTAAAGGCGTTCAAAGTATGGACGCTAAGAGGAGAACTTCCATGTAACGAGGATGTCACTGCGGCAGGACCCCAAACCGATTTTAAGAATGGATAATGTACATGGTATAACATTTACAACAAAAGTATAGTGTTTCGTAACTCTGATTTCTTAATTCATAGAATCCTCCAGCATTATTGTCAACAATGAATACTTCACCTTCACCGAGATTCGGCCTCCATCTACACAAAGCTTGGCTCCGGTGACCACCCAATATCCTGGCGAGTCCTCGGGACCTCTTAACATTTCCTTGGTATCAACAAACGTCGCCATTTTTGGTGCCTTGCTTGGTAAAGGTGGCCCTGCAGGGTAAACTGCTGAATTCAAATCCACTTTTGTTGGTGTCACAGGTGGATTCAATGCCGTACTAAACCTTGTGCTGATCAAGGTTGAGATGAATCCTGATTTTCGAGAAGTTGTCGAGGGTCCTTCCCACTCTGATCTGCGGATTTTTGCAGATGCCACCGTTGAAAATCCAAGCCTCAAGAACAAAACTTTCCTCATTCCAATGGCCTTGGCTTCAAACCAGGCCTTCGTCACAATTGATGCAGAGTCATCAATACAGGCCCCGTTGTACTCTACTGGGGCAGTGCATACATGTGAAAATATGCTCCACTTGACAGGTTCAAAGTAGCCTCGTTCCTCTGGCCCGTGAATGGGCTCGTAACTGTGATCGTATGAGAGTTGGAGAGTATCGGGAAGAATTGCAAGGTGCTGGAGATGGATTGCCAGATGGTCACTTTTCTTACCTTCAAGATACAAACGCATTCCTGTCACCGGTCGATTTCCAGTATCAACCTTCAAAGTGTTAACATATAGCTTTGGGCCCATAAAGGTGAATTG
>V300016263_L3_WHPEAkcfEAAARAA-541_1_paired_trimmed_paired_merged_contig_22043
TGACTTTAGTAGCTGAGGCTCTTCGGTTAGTACCACGCATCATCAACCTCGCCTTGAAAGTGCCCGTGAAGGCAGAATACCTTCACCTTTGTTTAGAAGCTCAAAATCTAGATACAACTCCATTAATGTGCTTAATCACTTTGTAATTAGTTAACTTAAGCGTTGGAGGTTCTTCGGGCAGTACCAGGTTGTGCTTACAATTATTATTGCGGTGGGCTTAGCTGGGCTAACTGTTCATTTATCATGGGTGGATTCATGGTATTTTTCTATTTCTTGCTCTTTGCAATTTCCTTGGTTCTGGTTCTCCGGTTCGTGTCCAAAACATCTCTGGTTCACAAATTCACAAAATTATGGCAATCCTTGGCGGACCGGTTCAGAGTCTACCAATTCTACAAAATCCCGCAATTCAACGAGCACTTCCAAGAGAACCGGCTCTACCGGAAGATCTCCGTCTACCTCGACTCCCTCCCTTCCATCGAGGACTCCGACTTCACCAACCTCTTCACCGGCGCCAAATCCAACGACATCTTCTTCCAGCACGACGCCGCCAACTCCGCCGTCCACGACACCTTCCTCAGCGCCAAGCTCTCCTGGACCAATCAGAAATCCCAGTCCGACGGAATCCGCTCCTTCGTCTTGAAAATCAACCGGTCCGACAAGCGCCGTGTGTTCCGCCAGTACTTCCAGCACATCCTCACCGTCGCCGACGAAATCGAGCAGCGGAACAGAGAGATCAAGCTCTTCATGAACCTCTCCAGCGAAAACGAACGGTGGCGATCGGTTCCGTTCATGCACCCCGCCACCTTCGACACCGTCGTGATGGACGCTGAGCTGAAGAATAAAATCCGGTCCGATCTCGAGAATTTCTCGAAATCGAAGCAGTATTATCACCGACTAGGCCGCGTTTGGAAGCGGAGCTTTTTGCTCTACGGCCCCTCCGGCACCGGAAAAACCAGCTTCGTCGCCGCCATGGCGAGGTTCTTGAGCTACGACGTGTACGACGTCGACATTTCCAAAGTCACCGACGACTCCGATCTGAAAATGCTTCTTCTCCAAACGACGCCGAAGTCGCTGATCGTGGTGGAGGATCTGGACCGTTTCTTGACGGAGAAATCGACGGCTGTGAGCTTGTCCGGTCTATTGAATTTCATGGACGGGATCGTAT
>V300016263_L3_WHPEAkcfEAAARAA-541_1_paired_trimmed_paired_merged_contig_22044
CAGAAAATTGTTTGAACACAGCCTGCTGTTGCTTGGCGACCTGATCTCTGAGCTTCCTGATTGCCTCCATCAACGGTTGGTCGGAGCTCAGCTGTAGGTAGTCTCGATTTTTCAGAGTTGTGCCCTTCAAGACTTGATCTGGAGGCTGATTTGTCTGGTATTTTCCGTTAAATGACCGTCACGTCGCCGCCGTCGTGGTGCGATTACCTTTCTTTCTTTTTTTGCTTTTGGAAACGTTACCTTTC
>V300016263_L3_WHPEAkcfEAAARAA-541_1_paired_trimmed_paired_merged_contig_22045
TGCTACCAAACATGTTATAGTAGATAATTCTAACAATGTGGAAACAACAGTACAGGTTCAATCAAGAGACACCCAGAAGCAACTCCAAATCCAGAACCGCCATCATGATTATGATCAGCATCGGGTCCATCACCATGTTGTCCACAATATGCAAGAGCAACAGCTGCGTGATAATAATGATTTATCTTTGAAGAAATTGGCTGCAGCTGCCCCACATTGTGGATCATCGAATGCCCTGACCGGGCCTGTTGAAGGTAACCCTGGAAATTATAGCATCAATGGGAGTGGTTCGGGTAGTAACCATGGGAGCAATGGGCAAACTGGAGGCAGCGGTGGACATAATGTTGGAGGTACAAAGCTAGAAAGTGATTATGGAGTTGCTGGGAAAAGTGGAAGTGGTGATGTTAGCGGAAACCAGAGTGGAAATGGAGTAGATGAAAACAAGTTCAAGCAGAGAGAAGCTGCCTTGA
>V300016263_L3_WHPEAkcfEAAARAA-541_1_paired_trimmed_paired_merged_contig_22046
TTTTTGTTTCAAGATATAAACTCAATCTTTGTTCCAAAATAACCATTTCAACTACAAACACCAAACAGTGTTTACCGTATAAGGATTTGCTTACAGGTAAGATACCCATAACATTTAGGTCTCTAAACCGCATTGCAAAATCTCATATTCTTTGATGATAGTCCAAAGGAGCAAAGGCAAATGAAAGACAACAGCTAGCCACGAGAAAAGGACCGAAAAAAAGAAACAGGAATGGTTTGTCAAGTTCAAAGTGCAAAAACCAAGACCGGAAAAATTACAAGAGTACAAGTCCAAGCTCCGAGGGTTTCAACGCGTTCCTCATCCGGTAGTTGTAGAGATAGTAGTGAAGTTGCCCATCGCCAGGTCCAAATTTCAGCTCCTTCAAAA
>V300016263_L3_WHPEAkcfEAAARAA-541_1_paired_trimmed_paired_merged_contig_22047
CCAATATTTAATTTTCGTACATTGAGATTGATTTCTATCGTGTTAATCAAATTTCCAATTCTTTTCCACTTCAAAAATCAATCAGTAAAGTACAAGTAATGTATACCGAGCAGCAGTTTCTATCAAAATTCATGTAAGAAACCAACTGACACAGAAGTGGGAGTGGAAAGTGGGGCAATGAGATGAGAAAACATCTAATTAATTGACTCGAATCGGAAAGCAAATTTTCGGACGAAGAGTAGGAGAGATGACAACGCAGCTTCTCTTATTCGTCTGTTATTGAATTCGCTTTATAACAGAGACAGTTCCGGCAGAGGGGGCGGTGTCGCTCCGGCCGAATCCTTCACAAGAAATGGCCCACAAAATCGAATTTTAGACGTACAGGAGGGACATTTGCTACTTCTAAGCCCAGCAACAACATAAAATATCACAAGTATTTATAGGCCTTGGACAGCAAGAACCTTCTGTACAGGCGAGTGTTACTTGAGCAAGGGGCATTTCGTACCAATCGGTAACTAAAGACGCCAAAGCAAGATGCGAATGTTCCCCAAATTCCAAGGAGGCCTACATCTGTCTGCGCGAAACATCATATACAGTGGGTACTTGCACTGGTTACGTAGCGAGTCTTTTCTTATGCTTGCTCTGCACAAGGCTTAGTAGGAAATCTGTAAATATGTGCTCGTAGTCTGGCATTTTGCCGTAACCTGGAAAGTAGTTGATGTCAATGACATAAAAAACATCCTTTGTCCCATACTCTCGAATCATATCAACATTGAATAGCCGAAGGCCCAATCGTTGGCGGAGCTCCCTTGCAAGGTTCTCTAACAAAGGCCGTTGAGGAAGTTCAGCAACACTAGGGTCAAGGTCTGCATCGTCTGCTGAAGCCGCAGCACATGAAACCCTTGGGAAACGGAAGACACCAGCAAGCTTTTCTAGTTCACGTTTACTGATATTGGGAAGAGAGAAACGCCTTACAACCTTTATGGCTTCCCCAACGATATAAACTTTAAAGAGAACACCACCGTGATTTACAAACTCCTGCAGGACCAAGGGAGGTTCGAGTTCTGAGAGGGAGCATTTGTCATAAGCAAGAAATAGTTCATGTGACTTGGCACTACCATCCACAACCAGTGGTTTGACAAC
>V300016263_L3_WHPEAkcfEAAARAA-541_1_paired_trimmed_paired_merged_contig_22048
CACAAGTCGAAAATCAGTTTGCTGCCCTCCAATGAACCTTGTGCCAGTGTTCATTATATGTGGGATGCACATTGTCTATCCTCTTAGTTTTATATACAGTAGATATAGGAGGAATTGTATCCAAAACTTTCGTCTAGAGCTTGAAAATTTTGATGGAGAAAATACGAAGAAATTGCGTATAAGAATCAGTTAAATGCAGTTGACAACTATTAGCAAGGGTCAAGATAGAACCGTCTAGTCTGAAAGCATCTCCTCCAATTCAGGTTCCTCGGAGTTGACAACGTCATAATCCACGCCTCTTCTGTTAAACAAATCATTGTCCAAGGGGGCACTTTGATATTCATCCTCATCAGTATCAGGCCCTTCTGGATCATCTTCCACGTTTTGGGCATCAAACTCTACTTCGTCTTTTCCTGTTTTGTTACTACTCCTACCATATTTTCTAGGTCCCACATCCCTCTTCGCCTTGGCCTGAGAATCTTCACATATGCAGGTATATGGGTTCTCATGAAAACCACCCCTGCCTGGCCTCACTTCATTCGGCTCACCCATAAAGCCTCTCTGATAAGTACGAACATTAGAAGCAAAAGCTCCCCAGGTCATGTTCTCTTTGCTTAGGAACAACCGGTAGAGTTTTTTAGCATTTGGACGAATAGTGGGCTTATGTCCAAAATATCTCCTTCGTCCGGCTAATATTTTGGCCATATTGCCATTGTTGTTGGTGACAAAGACATCACTCTCATCACAAACTATGAAGTCAAGTGCCGCCATGCGAGAAGAAAATGAATAAAATGGTTCCAATTCCTCCTTGGGTGCTATTGTCTCTTTCGAATAAAAGTTGGGGAATAGTGCCTTAAGGGGTGCCAATGTTTCTTCTCCTCCATAGACTTCCCCTGATGCCACATAGATGTGAACATCGCTGCCATAACCCAGTGCTCTCAACATAAGACCAACTTCTTCTGGAGTAAGTGGACACCTCCCATGCCTCCTTGGCTTATCAGGATTGCTAATATGTAAAGTCTTCCACCTCTTTCGTATGGCACCCAATTCTTTCCTTTCCTTGTCTCCTCCACCATAATAACATCCTGAGAATGCAAGCATATCAGGTTCATACCTCAGGTGCAATGCGATGTAATGCTTGCTTCTCAACCTCATTTGTTGAACCAACTTTTTAGCCATTTTCTGTATTGGGTCAGTAAACTTTAAAGCATGGTAGTTGACTCTACATCTTAATTTTTGCAGATCTGTATTCAGCCTGTTTGAAAGTCTGTAATCAAACTTGTTGAGCTGAATAGCATGCCTTTTCAAAAGAACAGGTAATACACGATTTTGATAACATCTTTCACTACACTTCCTTGGAACACGCATAGTGGATGGCGTCCACATGTTACCTCCCTTTCTTGGAAGCTGTTTTATGATTTTAACATCTTTTGACAGAAATGATATAAACCAATCAACATCAAAAATCTCTGAAAAGTTACTTGCATCCTTCCAGAAAGATTTCTGGTCCAACTTTGGAACAACAAGACTAGCATTCAGTATACGAGCTGCTACAACGGCATCTGTTATC
>V300016263_L3_WHPEAkcfEAAARAA-541_1_paired_trimmed_paired_merged_contig_22049
AAACACAAAACAAAAAACCCTACAAGACTAGCATCCTCCTCCGCCGTCGAAGAACCGGCCGTCGACCACAACCCAGTATCCCAGGCCAGAGATCGCACCAAACATAGCCCCAAAGAAGAAGGCGCTAGCGTCCTCCACCATACACCACACAAATCGAAACCGCAGCCACCAAAGGGAGAAGCTAAAGGGAAAGAACTTACCCCTAGCAACAAAGCTGAAATCAGCATACAAGTGGAAGGTGGTGGTGGGTACACCATATGAGTCGAAGCTCTGC
>V300016263_L3_WHPEAkcfEAAARAA-541_1_paired_trimmed_paired_merged_contig_22050
CAGCTTGGGCTGGGTGCCAGGCAATCCCGTGGGCTGGAGAGACTTCCCGGGGTGCCAGGCCATTTTTTTGACTGTGTGCCGGCCTATCCCACCCCCGGTGGAAGTGCCCTAATGGTTTAATTTTCTTTTTACACTGATGTTTAGGATGAATCGGATGACAATTTTAGACATCACGAGAAATATAAAATGTCAAGCAATTAGACAAAACCATGACCAAGCCAAATGTCTAAACTCATTAACCAAAACCATGAAGCAAGCCAGGTAAATGTATCAATAGTGAAAATCCTACAACCCAATCAAACAAAAAATTGCGGGAAAAATGAAGAAATCAAGTCTATGTTTCCAATTTCCAAAACACTACGATAACTCAAAACATCAAACGCAAACTTCTACCAAAGTCTTTCCGCGTTGTGAGAAAAACATCACCTGATGCCGTTCTTCTCATTCAAGAGACAATGAAGACAGTTGGTCGGCGCTGCTGTTAGCCTGCTGTTGGGCAACATTCCTCAGAACATCCATGGCCTCTGCAACCTTCGCCTTTAGAGCCTCTGGTGACTC
>V300016263_L3_WHPEAkcfEAAARAA-541_1_paired_trimmed_paired_merged_contig_22051
TAAACTAAATAATTAATAGGGTATAGACATGTACAATTCTCCAAGCCTGTGATTTTTTAAGGCTAAATGAAAGAAATTTACAAGTGAAAATTGCATCACTGGCCAAAATAACTCCCTATCCTCCTCTTCACTCTTCCCTTTGCTCTCTTCATTCATATAAATACATAAGTTTGGTATTTTGATCACATAATTTGTGCAATAAGTTACTCTTCCTCGGATGCTTTGATGCTTTTATATCGATAATGTCGAAAAAGGGCAGGAAAAAGAGAG
>V300016263_L3_WHPEAkcfEAAARAA-541_1_paired_trimmed_paired_merged_contig_22052
TCGAAAAAGGGCAGGAAAAAGAGAGAGTATACTGCTGACTGTGATTTAGATCACTCAAAAGTTTGAGTATGTATGAATGTGGTTTTTTTTAAGTTTTGTAACTTTTTACCTATGGTCTCTTCTTCTGCTGTTGCAGTAGCTGCTGCTTATTTTGGTACAGCTTTACTAGGAGCTCGGCATAGAGAACCTCATTCCAAGCGTCTGGAACACCAGGAAGGCACCAATGGCTGCAGTCCTGGAAGCTTGTAGGTGATCTCCTTTCTTCCTCGGACAGTTTTTGCTTCCGGTAGATTGATGGGTGGCCATCCTTCCGAAAATCTGTCATTCTTGTAATATTGAGATATGTGACATGGGTTTTCATGTTTCTCAACACCTTCTCCAGTAC
>V300016263_L3_WHPEAkcfEAAARAA-541_1_paired_trimmed_paired_merged_contig_22053
TAAATTGAGATTTGTAGTACTGCATTAAATATAATGATAACCATTTACAATAAGAGTTTCTGCTGCTCCCATACATTTTCATCAAGGGGAGTTTGTAGGGGAAACACTTACACAAGCCTCTCTACCAATGCACCATACACGTGATCGGCTTGGTGTTGCAGTCACAGGGCTACCTTTTGCTACATTATATGAAAATTCTAAAACGATGCTACCCAAAGTAGAATCAGAGTTACAGCTGATACTAGTCCCCGGAAAGTAACATGATTCTGTACATGAGTCGGGATTGTGTAAAGCATCTTCTTGCAAAACATCTCCTACTCTGGACAGTATGCTGAATGCCAAGTTTCCAAGTACTCGTGAATATGCTTCCAGAATTGAATGACCAATATCCTTGCCGTATTGGATTTTTGTAACATCTAGAAAAGTTTGGGGAAGGTTGGGGTATTTGGTCTTCAGCTGCTGTATTAGTACTTCGGCTTGATCCAATAGTGACTCCATCTTATCAATCTCAGATAAAGGGTCCTTGATGAAGGACCAAGATGTTCGAGCAGGAGATTTACTGCTCGCTTGTTCTGCGATTCTTTCTTTCCAAGAGAATACAGCAGCTTCCAGCCTGTTAATGACCTCAAGGGCATTGTGCTCGGATTTTAGATTGAGTGAATTGAGCATTTCCTCAGCTGAGTTTGTTTCAGCAGTCAAGACCTTGTTCAGTTCCTCGCTAAGGCTTGCTTTTCCAGACTTCGGAAGTGCATCCCTGATAATGGTTGGCACAGGCATTTCAAGCAGCACACTTTCGTTGATAGATCTGGCAGCCTTGAATACTTGATGCACTATCCTTCCATGACTAAGCAATTTCCTTTTAGCTGTATCAGAGAGCCCAGTAGCTGGTACTTGGGGTGTTGGTAGCCACCATCTCTTGCTCTGACATGTCATTTTGTTCCTCCCTTCTGCCCGGCTACCACCTTCTGCATACCAAAACTCAGTATCGACCATTGCCTCAAGTGTGTCAATAAGCATGGAGTCCAACTTCTTAAGTGCTGGAAGATTCATGTGTATGTCTGCACGGGCTTTTGGGGTCATAATCTCTAGTGTTCTACCATTTGCACCATTTTGCTTGGCAGGAACCAGCTCAACCATATAGTTTGTAGGTGTAAGAAACCAGTCCATTTCTCGTCGCCATTTGTTTTTCCTCTCTTCAGGTAGTGGTTCGAGTTTCCACAGTTCTCCAAAAATCGTTACTGCTAGGTTTGTAATGGCATTTGACAGTGCAAGTGCAGTGCTCAGGCCCTTGTTCCCTCCGGTGACATCTTCACCCAATAACAGCTTTGCAAATTTTTCTTTCATTGCCTCGACATCTGAGTTCTGAAGCGGATAATCAGGTTTTTGGTTAACATAGAAATGCTGGGGTCTGTCCAAGTGATCCCATTCATCAAGACTTTGTTCATCCTTGTTCACCGTCATCCATTTTGACGAGAAAGATCCAGAAGCATCCTTTCCTGAAGAACAGGTTGATGCATCATCGTCCAGTGAGTCAGTTATAAAGCCATCTCCTCTACTTGTTCTGCTTTCATTTTCAAAAGATTGACTGCTGAGAATGCAATTTTCAAGTCCATTGTATGTCATTATCCTCTCTTGGTCGTCAAAGTCGATGCTCGTCATTTCTACTTTTAGACAGATATCAGATGAATCATCCCATATAAACTTTAATCCTTGCAGCAAGGCAGCAATGTAATTGGACTGTTACCAAACTGTCACAGACAACTTCAAGTAAAGACACACAAGATAATTTACACGCCGTGTCGAGGAAAAGACATAATCAGTCAAATCTGTCCTCCTATTATTGGCTCTGAGCACTATAGTGACGGTGAACCCGTTCTGCCTAAGTCCCTCTTTAGCAGGAGAGAGAGTCAGATGTGAGCACTAAAAACAAGCAGTGGCAGAGTGTTATTGTTTGATCCCATGATCATTGTTCATTTTTTTCCTACTAAAAATACAGATTTGAATTGAAAGCAGAAGCTTCCCCACTCAGTACAAATTGGATCAAGCAATATGGATCTTTTCCAGGGGAAAAAGCGTTTTTCGTTCAATTTAACAATCAAATTATTATTGGCACGCCAAAAAACTCATCAAACGTTAACGATTACATTGTGTGGTGGTTAAGATTTGAATCTGATATGAAACACATGCCTAAAGCATACATGCAAAAATTAGAAGGAAATCATTGAACTTTTTTAATTGAAAAGTCTTGCAGACAAAGACAATGGCTTTATTGCGCTCCACCACCCACTCACTTCATTGTCTCATATAAGGAGTGTTTCCAATTAAAATGACGCTTCCATACGGTGCGGGTCCACTAATCTATATTCTAAATCAAATAATGAGATGTTGGACGAAAGGGTGAATACTTTTAAATTTTTAATCAACTGAGTTATAAGTTACTTACTTTTTTTACAAGTACATTGAAATTCTTAATAAAAATGCAAATGTTATCTAGAAGAGCACTTGAGGTGCTTTTTGAAAGAAGCGCACCACAACAGGAGCTTCTTCGAGTGCACTTCAAGTGCTATTTTGAACTCATAAACACTTCTAACATTTTATACCAAATATGACCGGAAACATTTTGAACAAGTTAAAAACAATTTTAATTATTTTATAAGCACTTTCAAACAGAATGTTTGATAAATCAGTCACTCTATTTGGTATATCTCCCTTTTTGCAAATTCAAGAAATAAATTTTTTTAAAACAAAAAACAAAGAAGGAAGATTCTTACTTTCCACGCTAAAACAAAGCCGAACGGTTCAAATTATGAGATAGAGCCCCATGTGGTCTGGACGTATAAAGGTGCGTGGACCCACAAGTCCGGCCCACTTACAATACCTATTGCCCTACAAATTCGGGCAATTTATTACCTAACTTTTATCTTTTATACCTACCAAACATCCTACAATTCGATTTGGTTGATCTAGTGAAATTGCATTTGGTCTTTTCCGGCAAAAATGACGGACATGAAGCAAGTTCATCGTTACTGTAGCATCTTAATCTAATAAACCAATTTTACTTTTAAGTTTTTATATACGTAATATTATATTATTAATTAAGATTCTAAGACGCTGAATGACAGTAACTTACTCTCCCCTTCTGGAACAAAACATTAAATCTTCCAATAGTACCATAAATTTTCTAGTCAGAACATATAAATGCAGACAGCAGAGGATGCATGGCAAGCAAAATGCACATTGGGACCCCTCCCCTCCCCTGGATTCAAACCTAGGCTTGCAATATGGTGAAAAAGAAAGAGAGATTATATCCACACACCCAATTTACTTCTCCCACATCTTTTTAATTTTTTTAATATTTTTTACACACTACTAACGCTTCATAAAAAATATTAAAAAATTAAAAATGTATGGGAGAAGTAATTTGGGATGTGTG
>V300016263_L3_WHPEAkcfEAAARAA-541_1_paired_trimmed_paired_merged_contig_22054
ATCAAGGTATGAAATAGTAGATGCAGTTGATGTCTCCCCCAAGAGCTCAATTTTCAGTCCAGTCACCTTTTCTTTCTCATGCGTTATAACAAGTAGGTGAAGTAGCCCGGCATGATCACCAAGTAAATACCTGGAACCATCTGCATCTACTCTCCCATAGGCTCTTGTGATGGAATGTCTTATTGGGATTGCTTTAAATGTATTCGGGCTGCGGTAAACAATATTATCTTCTCCAATAATAAGAACACCGCAGAGTGGTGGAGGAACCGGTATTAAGAAATCAGCCCCATTTTCAACGTTGTTCTGTGCCCAAGGACCTTCGACAAAATCCTTATCCTTCAGAGAAACCTCATATGTTTTGACATGGCGAACATCTTTATTATCCTGATATAGAACTACAATTGTTGGTTTTGAACAACCATATAGAAACTTGATATCCAAAACTTGAAGTTCCTCAAGCCGTATATTAAATGCTTCCTTGAGCTGCCCTTTATTATCAAAAGGAATAACCTTAAACAATCCATCATACAAATGGAGTCCAATTAATCTGCAATCTGGATCAATAATACCAATTTGACCATTGTCTGTAGGACGACCTATGCGATCTGAGACATCCCCCATTGCCCTTGTGATGAGCTCAGATGCTTCGGCATCCCACTGAAGAACACAAAATTTGTACCTTTCTGTTGCAATAAATAGAAAATCCTGTGTTTCACCATGAGGCCGGAAAAGTTCAAGCGTCGCTATTCTTCCATATATTGGGACATCCAAGATAGGCTGCAGTCCCAGAGGAGTAAGTAGCTGAATTTCAATTCGCGTACATTTCGCAGTGATGAGATTGAGCTCCTGAGGGGCGGTGAAGTTGCCGACGCAGGAGTGGGTGACGTTGGTGGGCTTGTGAGCCGTTACGACGTAGTTCCATACGCTCATCTTCTTCTGCAAATCGCTTTGGTTGGTGGTTGGTTTTGTGGAGGAGGCCGAACCAGTGAGCCCTA
>V300016263_L3_WHPEAkcfEAAARAA-541_1_paired_trimmed_paired_merged_contig_22055
AAAAAAAAAAAAAGGAAATCTGGATCGATGAGGAACCGATCAAGGCAATGATAGTACAAATCGTTGCAAGGTTCCTAGTTTTTGACCGAAATATTGACATTCCAATTTTCTCTCTTGACATGTGAGTGTTACAAATGAGTGTCCGTGGTTTGACATGTGCCTTTTTCTGTGCATTTGAAGCACAATCTCCCAGAGCATGGAGGTTAGATCAGCCGGCGGAATTACAAAGGAATACAACAATAAACCCATAACCTTGAATTGTTGCGAAGTCAGAGTCTAAATATCAGTTTCATCAACTAGAATAAGCGCTTCCTGCAACCTGTGGCACCACAATGGCAGAACATCTTTTTTACTTTCCCATCGGGACCCAAGACACTATCAAGGGCGTAGCCATAGTCGTATGTGAGCTCCTGCAGAGGAGGTATGTTGTCCGCAGCAAACAGCATCACCCGAGCTAGTTTTAAGTCATGGTGTGAGCTCAACACCGACTGGACAAACAGATTAGGCTCACAACTGTGATTTATAAATCTGGCTATGTTTCCAGTTGAACCTGCATCAATGCAGAACTCTGGCCCGCTATCAGAGCTCTGATCATCAGGTCTCTCCAGTGAATTAGCTGCTGGTATGGATACAGCTTGTGAACGCCTCT
>V300016263_L3_WHPEAkcfEAAARAA-541_1_paired_trimmed_paired_merged_contig_22056
TAGGTATTTGAAGAATACATTACATAGAAAAAGATGTGGCTTAAGTTGTTCATACAAATACAATCACACAAAAATATATTCATTTTTCATATGAGAAGGGCAACCAATTTAGAGTTTCGAAAGATAAATAAAATTCCAATTCTCACCAAGAAAAGAGAGCTGAAGGAATACAATGGGTTTTGAGGAGAGACGAAGTCTTTACCAACTAACAAATGAAGTAAAT
>V300016263_L3_WHPEAkcfEAAARAA-541_1_paired_trimmed_paired_merged_contig_22057
TAGGTATTTGAAGAATACATTACATTGAAAAAGATGTGGATTAAGTAGTTCATACAAATACAATCACACAAAAATATATTCATTTTTCATATGAGAAGGGCAACCAATTTAGAGTTTCGAAAGATAAATAAAATTCCAATTCTCACCAAGAAAAAAGAGCTGAAGGAATACAATGGGTTTTGAGGAGAGACGAAGTCTTACCAACTAACAAATGAAGTAAATCATGTTGTTCAATATTTGAGCTTCCAATTTGGTACACTTACATCTTCAATCTCACCATCAAACATTGCACAGAAGGTATCTGAAGAAGCAAGCAGGCAAGTTCTGTGAGCATACCATCTACGCTGTGCTTCTTGGAAACTGGCGAGAGAGAACTGGAACTGGGTTGGAAGAATGTACTGGAAGCAAATGGCACATCCCAGCATTTTCAGCCTCATCATGAAATAATTTTAACAATTCGGTCAAGTATTAAACCATCT
>V300016263_L3_WHPEAkcfEAAARAA-541_1_paired_trimmed_paired_merged_contig_22058
GGTGTTCTCGTACGACCTTACATGATGATGATAACTAGGAAGCATCCGCAGAAGAACCTGAACTTCAGATTTCCTGAGCGTCTTAATCATGAAACGGTCATCTTGAGATAGGAAAAACACACTACCACTTTTTCCGGGAGAAGAAAGTTCTCTGAGAGCATCATTTCCGCAAATAGACATCATGTAGTCAGCAGCATCAATCTTGAACATCTCCCTCAAATTCCTAAAGACCATAGGGCAATAGTCTTTCCACCTAAAATCTACTGATTGATGAGGCGGTGTCAATTGGGAGCCTTCTTTAG
>V300016263_L3_WHPEAkcfEAAARAA-541_1_paired_trimmed_paired_merged_contig_22059
GGTAGTGTTTCTGTAGGTTTTGGATGCAGTCACTCAAAAAACTGGAGCACCTTTTGAGAAAAAAACAACGCGTCTACCGTAATGTAGCCTTCATATTAGTTCAGTAAAACACAGCCTCCACATTAGTCCATGTTAACAATCAAAATACAGAGAATGGGAGCAGCAGAAATCTAAACTCAGCTACTCTAGGTCTAACAAACACACTGTAACTACTTTGCAGAGCATAAAGTTACGGAAAAGAAAAATATTTCACTGATTGATCAAAGCACAATGAGACATGCCATTGCTTTTGAAAGTCTCAGTGAGTTTTGTAAAGTCAATTGGTCCACAAGTCAGATCATACACCAACCAGCAAACATCTAACAAGCATCATCGCATTCCATAGAGAGAATACACACTACCAATACAACACACTATGCGATCACTGTGTATGGATATTGGGCTTACATGCATGAACATGGAGTGCATATATATGCACAGCAAACCAAATTACTTCTCCTACAAACTCGTTATTTAGAACACAGTGTAACAGTCTCACAATCTAAATGGAACTCCATCAAACTTTGATTAAAATGTCAACGATTATAAACAAGAACTAAGAACAAATATGGAAAAAAAAAATTTCTAACATTAAGAAGATATTAATGTGCAGAGGTTTTGTAGCGGGGTTTTTAACAAATCATCGAATTCCAAAGTTCAGAGCCAGCCTTCTGAAGATAAGCATCGTACTATTAAATAATGAAACTACAACAACTACAGCAAACAGAACTACCACTTCTCAAGTCTAAACATGGGAAGCACAACAAATATACATACCTGAATACACCTATGAATTGGCATAGTGAGCATTGACAAAACAAACTAGCTTACTTCCATTTACCCATTAAATACCCCAACGCGAAGTAGACTGAAGTTGATAATTTACCAGAAGTATTACCCATGGAAAAGGTCCGATACCTATTCATCTTCATATTAAATTCTAGTAAGAAGGATAGGAGATTGGGTTGCTCATATCATAGCGGCGTGACCTAGTGCGACTAATGGTATCCAGTGTTGCCCCAATAACTCTTCGACTATAATCGTAATTGTTGCCATTGAAATGTAATCCATACCCATTAGATTGGTTATTTACACCAGGGGGAGTGGGCTCTGGGGGATAGTCTGAAATTCTGGGTGTCGATAAACCCA
>V300016263_L3_WHPEAkcfEAAARAA-541_1_paired_trimmed_paired_merged_contig_22060
AAAGTGCTGTCACAGCCAGCAAAGTTTGGGTGGCTCGGGGACTTCTCAATCTCTCTGCAGTGGCTGGTCCAGCTTTCGGAATGAGAGTTCCGCGAAATCTTGAGGTCTTGAGAATGGGCACCATGAGCTATCAGGAAGCACTTAAGCTGCAGGAAAAACTGGTTGCTGAAAGAAAAATTCATAAGATTCCAGATACTCTCGTGTCCCTGCAACATCCACCTACATACACCCTTGGCAAACGAAGAACTGATCACAATCTGTTGATTCCTGAGACTGAACTCAAAAGAATAGGAGCTCAACTGCACTACACACAAAGAGGAGGAGACATTACATATCACGGTCCACATCAAGCCATTTTATATCCCATTATTGCTCTTCGGGATATGGGGCTTGGTGCTCGTAAATATGTGGAGAAACTTGAGTCGACTATGATTGACTTGGCATCTCTGTATGGCGTAAAAGCTTGTCCTGGAAATAAATGTGAAACGGGGGTTTGGGTTGGAGATAGAAAAATCGGAGCAATTGGTGTACGGATTTCATATGGAATCACCTCTCATGGGTTGGCATTCAACATTGATCCAGATTTGAACTATTTCAAGCATATTGTACCTTGTGGCATTGCAAATAAAG
>V300016263_L3_WHPEAkcfEAAARAA-541_1_paired_trimmed_paired_merged_contig_22061
GCCCATGATATTGGGTTCCCGCCGGCCGGTTCAGCTCGGTTCTTGAGTTACCGGCTACGGGCTAGAGACGGCTCCAGAACTAATGGAATTGTGAACCTTTCTGTGAAGCTGGAGAATTTAGGTCCGGTCACCGATCACCGGCCTTTAAACTCAACGACTGCACCGGCTTTTGATATCTGTGGCACGGTCATTGGTACGCCGGTCACAACCCTACTGCCACCCTTGGGTGAGTGCTCTGTTAGTTGTCAAGGGCAGAGAGGTCAGATGGGTTTTGGTTGTAAAGAGGCAGATGACTGGGACCATGTGTGATTGAGTTGAGGAGGCAATGAAAAGATTTGGGGACCTTAGACAAATTTCATGTCTTTACTTTG
>V300016263_L3_WHPEAkcfEAAARAA-541_1_paired_trimmed_paired_merged_contig_22062
GTATTCCCGTGGTTGTGCCACTTTTAATCTTCCAGTTGAGATTGCAAAAACTGCTAAAGATGATATAGCTCATCCCCAGGAGCTGATGCAGCACATAGGCCTTTACATGGCCAAAGGAAGAGGAGCGAAGTTAGTGTCAGAAGTGTCATTCGACACAAAAGAGCCATGATCCTATAGAGATTGGCATTGAAGCCTTCTCTTTCACAAGGGGTGCCCGTTTCTAAAGAGTGAAAGGATGTTCTCTATATGTTAAGTGGGAGGTTACATGAAAGGTTAGCTAGAAGTGGTGCATGTATAGAAATCCCAAAAGGTTTGCAACTATCGGTTGGCAGCTTGAAGGATCACAGAATAAAGACTTTAGAATTAGATTTGTGACCAATAAATGTATAGGAAAGCTTTACATCTTTCACTATAGTTCACTGAATAATAAGGCAAA
>V300016263_L3_WHPEAkcfEAAARAA-541_1_paired_trimmed_paired_merged_contig_22063
GGATTAAATCCACCAGAAAAGCTAGGCAAATTGAGGATCACAATTGACTTGATATTTGGAGGAATTTGGAGATCTTCCCATTGGCCATGGTTTTTTTTCATGATCTTCACCTTTGCGAACTCCGCTATCGCTATGTTCCTTGAAGTAGATTGAGAAGGAGAAGAAAACCAGCCTTGTGAATGGGTAATCTTTGCATAAGTAGCCTGATTGGTTAACTGATTTTTGAACTTTTCGGGATGCAGCTTTCGCTCGGTATGAAACGCATATGATACTTGAGCATCCATTC
>V300016263_L3_WHPEAkcfEAAARAA-541_1_paired_trimmed_paired_merged_contig_22064
GGATTAAATCCACCAGAAAAGCTAGCCAAATTGAGGATCACAATTGACTTGATATTTGGAGGAATTTGGAGATCTTCCCATTGGCCATGGTTTTTCTTGATCTTCACCTTTGCGAACTCCGCTATCGCTATGTTCCTTGAAGTAGATTGAGAAGGAGAAGAAGAAAACCAGCCTTGTGAATGGGTAATCTTTGCATAAGTAGCCTGATTGGTTAACTGATTTTTGAACTTTTCGGGATGCAGCTTTCGCTCGGTATGAAATGCATATGATACTTGAGCATCCATTC
>V300016263_L3_WHPEAkcfEAAARAA-541_1_paired_trimmed_paired_merged_contig_22065
GACCCTGATATGGATGGGGAGCTCCATGTTCCAGAAGGATTTAACGTGGATGTCTTTACCAAATCTGACATAAATCGGATGGTGGGCTCTTCTCATTCCATTCTCTTCTCTGGTTACTCATGCAGGTATTTTGGTTACCTGGTCTCAAGGAAAAAATATATTATCTCAATTGATGATGACTGCATCCCGGCTAAGGACAACAATGGTCATATAGTAGATGTAGTGGCACAGCATATTACCAATCTCAAAGCTCCAGCTACCCCATTCTTTTTTAACACACTCTATGATCCGTATCGGAAGGGAGCAGATTTTGTTCGTGGTTACCCATTTAGCCTGAGGAGTGGGGTTGCATGTGCGCTATCATGTGGACTGTGGCTCAATTTGGCAGACTATGATGCACCAACACAGGCCCTCAAGCCAGAGCAGAGGAATTCTCGATATGTGGATGCTGTAATGACTGTTCCGGTGAGATCTTTAATGCCTGTAAGTGGAATAAACATTGCTTTTGATCGTGAGGTGGTAGGGCCAGCTTTGTTCCCGGCTTTGAGGTTGTCAGCGGAAGGAAAGATCAGGTGGGAGACAGTGGAAGATATATGGTCTGGAATGTGTGTAAAGGTCATATGCGATCACCTGGGAATTGGCGTAAAAACTGGGATACCTTATGTATGGAGAAAGGAAAGAGGTGATGCCATTGAAAGCTTGAAGAAAGAGTGGGAGGGTGTGAAGCTGATGGAGGAAGTGGTTCCTTTCTTTCAGTCAGTTAGGTTGCCACGATCAGCCGTGACAGCAGAAGACTGTGTTGTCGACATGGCAAGGGCGGTGAAGGAGCAGTTGGGAAAGGTAGATCCTATGTTTGCTCGTGCAGGTGATGCCATGGCGGATTGGGTGAAGCTCTGGAAGTCGGTGGGATCCAGCGCACCGGAAGTTTAATGCCTGAATTCTGATTCAGCCTCTTCTGTTTTATTCCTTCTTTATTTGATACAGAATTTTCTAAGCTTCTAATGTTGATCTCCCTTGTAGACTGACTGATGATGAGATTATATGTGGGTGAAAATAATTGATACCTTGTTTGTGTTGTTTTCACCCACATATAATCTCATCA
>V300016263_L3_WHPEAkcfEAAARAA-541_1_paired_trimmed_paired_merged_contig_22066
GAACTTCCAGATTGTTGGTGGTCCAAATGGTCCACGTGAGAATCACCCGATACGACAATCTCACCTTCCTCTACATCATCTTGCATCCTCTTTGAAGCAGATCCCGGCCTACCATCTAAGGCAGACAGGGACCCAAATTTCTGAGAAGAAACGGGAGACACTGTCTGCATCAATCTCCGACTGTCTGAGGATGATCCTGAGGAACCAGCTTCTTCTAGTATGTGGTTGTTTCTAACTCTTTCTGAATCCTTGGGATATTCGTATCCACCATCACATTCAAGGACATCCTCTTCCACTTGTTCCTTAATAATTGGTGTTGCCTCAACAGCACCACTATATTCATCATCCTCTAACTCTTCAACTTCTCCCTCTTCTTCATTCTCATCAGAACTTGCTTCAAAGTATTCGCCATTGTCATCATCTAACTCCTTGTAGCTAGGATGATTTTTCTTGGGCCGCCCCCTCTTTCTTTCAGTTTTCGGAGATGAACCAGAGCCCATTTCAGTGGACTCCAAACCAGCATTGCCACCCAACAAAGTGGTCTTAGATGGTCTTTTTGATAAACTGGCAATCACAGCATTTACTTCTTTTGTACTGGTTCGAAGCCATTTGGGGAGCTGGTTGTACCTTGTCATTTCTTCAATCCAGTCAAGTTCTTCGTCCATCTGATCAAACAATTCAACTTCTTCTTCACTTCTAGCAATCATGCGATTTACCTCCTGTAATGAGGGAACATCATGAAGAGTTTCTTGGTACCTTTCTTCATCATGCAGTAAGGTTTCCAGAGTCATACGTCTCTCTTCATGAGTTGTTCTCTGGTCAAAACGCCCAGCATTGATAACCTCATCAGCCATGTCAATCTTGTACTGTTGAATATTGTTTCTTATGAGGCTCTCAATCGATCCGATATACCGGTCCTTACCAGCAAGGTCATCCTCTGAATCAACTGTACCTCCACTTCGTAGTTCATCCTCTTTCTGATGGCTAGCCATTTTTTCAACAACTGCTTCCAAATATATGA
>V300016263_L3_WHPEAkcfEAAARAA-541_1_paired_trimmed_paired_merged_contig_22067
TATTCTTTGCATGAAGAAGAGGGAGAAGTTGAAGAGTTAGAGGATGATGACTATAGTGGTGCTGTTGAGGCAACACCAATTATTAAGGAACAAGTGGAAGAGGATGTCCCTGAATGTGATGGTGAATATGAATATCCCCAGGATTCAGAAAGAGTTAGAAATAACCAGATACTAGAAGAAGCTGGTTCCTCAGGATCATCCTCAGACAGTCGGAGAGTGATGCAGACAGTGTCTCCTGTTTCTTCTCAGAAATTTGGTTCCCTCTCTGCCTTAGAAGGTAGGCCAGGATCTGCTTCAAAGAGGATGCAAGATGATGTAGAGGAAGGTGAGATTGTTGTATCTGGCGATTCTCACATGGACCAATTGGACCACCAACAATCTGGAAGTTCGAATCATGACCGTGATGAAGGTGAAGACGAACAGGTTTTGCAACCCAAGATCAAGAGGAAGCGTAGTCTTAGGGTTCGCCCTCGTCATACCATAGAGAGGCCAGAGGAAAAGTCTGGTAGTGAGACACCATCTCTTCAACGTGGAGATTCATCTCTGTTGCCATATCATGTGGACCATAAATCTCAAGCACAGTCAAGGGCTGATTCTGAAATCAAA
>V300016263_L3_WHPEAkcfEAAARAA-541_1_paired_trimmed_paired_merged_contig_22068
AATTTTTTTAAACTTTTCATTAGTTTTTGTAATATACAAAATGTTCCGTGGTTATTAGTGAAACAGTTGATTTGACTACTGAGAAAGAAACAGGGTTGGTGAAGGCAATTAAATAGCGAAGCAAAGAATCCTAAGCAAAAAGATACAAAGGCCAAACTAGGTGACACAATTATCACCACCCAACCAGACCCACACAACATTTGCACCAACTACAAATATGCTTGATAACAACAGCTAACTCAAATAACAAAACAGCTTCATCGTCACGGAAGGATCTTGCGCCGGCGGCGGGGTGTTTCTCGCTTCACGTACATTTTCTCCGTTTCATTCAGCGGTCGGCTTGAACCATCTGGCTGGCTGACAAACTTCCAGCCACCGCCACCTCCACGCTTTCCTCTGGGTCCGAGTTTTTCAACGGTGAAGTTCCACCCGTGTGAAGTCCGACGACGACTATGCTTGTGGCAGAAGACCTCTCCTTTCATTTTCATTTTGTTGAAGTTCATTCTCTGGACAAACTCTTGATAGAGCATTTCATCTTCTTTCTTCGAGATTTCATAATGAACTTCATCCAAATCTCTGGTGGTACCGTCCCAACCCTCTGGCATAACCTTGAAATCAGGTTTGTAGGGAAGGGATGCCACGTGGAATTCGCGGTCATGAGAATTAAAAAATTCTGGGCAGGTGTCAAGCAGGAGCT
>V300016263_L3_WHPEAkcfEAAARAA-541_1_paired_trimmed_paired_merged_contig_22069
AGAATGAACTTCAACAAAATGAAAGTAAGTTCCATAATCCTGACTTTTCCATGAGAAAAGAAAGCAATCCAACATTAATAATTAAGAAAAAAGCATAGTTCTGTACTACAAAGTATTACTGCTATTATTGGTGTTACTGTTACGCCTGCTCATTATTATTAGCTTTTCTTTCTCTTTGTTCATATTTTTGTCTTCAAGGATGAATCATTGGAAGCATAATATGTTTTTGCATCATGCTTTTCTTTGTCCCACTAAAGTGGCATTAATAGTTATTGTATTTCTCCTCTACATACCTCTTTATACGAACAACTGATGGACTTTACGGTGTACAAGCAAACTGGTTAGGAGAGTATTAAGTGGGTTTCTATAAGACAAGGTGATAGATAAGCAAGTCTTAACTGGGGATGTGGGTTGACAAATTTGGTGACTGAAATTAAGTGCCGTATCCATTTGCGGTGTATGTAGAATTTTGATGTCTTCGCTATGCATTTGTTTGTGGGTCCAATTTCTGGTTCTTAGAACTTATGAGTTGAAAATTAGTGTGATATCAATTATCAAGTTGTATTGACGCATCGGGTAAAAGGGGTTTTGTCTATCCATCCATGCTCCAAGGATAATAAAAAGGGAAGTACTTTGATTGAAAAGGAAAAGACGGTTTCTTTGTCATTAAAGAATGACCCGTATATAGGGTGGCTCAAGGCGTGTTTTCTGTCTATGCTCTGCCCATTGCGCTGCACATTGACTATTCAGTTTTGTGATTAATACCCTTAGTATTGTCTGTCAATGCTTTTTGTTATTTAAATGACGGTTTCACTTGTGTGCAGATGAAAGGAGAGGTCTTCTGCCACA
>V300016263_L3_WHPEAkcfEAAARAA-541_1_paired_trimmed_paired_merged_contig_22070
CCTGAAAAATTATTGCGAGAAAGGTCTAGATCTTGAATTGCTCTCACTGAACTCATAGACAAAGGAATTGACCCGTTGAAGAAGTTTCCTTGCACATGCAGGACTTCTAAACTCTCACAACCACCAAGGCTACTGGGGAGTTCTCCAGATAACATGTTATCAGAAACGTCCAATTCACTTAGACTGAAAAAATTCCCAACCTCCGAGGGAAGGGAACCTGTGAAGAGGTTATTAGACAAGTCCAAGGAAATCGATAAGGAGGGGAGTCTGAAAACTTGTTTGGGTATTGTGCCATTAAGAAGGTTATAAGAAAGATACAACGATTGCAACCCATGGCATTCCCCTAGGCTTGAAGGAATGCTGCCCTCAAGATGATTTGTATACAACCCAAGATAGAATAACTTGGTTAAATTTCTTAGGGAAGACGGAATATTTCCTGATAATTTGTTATTGGAAATATCTAATATTCCAAGGTTTGAAAGCTTACCCATGTCAGAGGGGATGTTACCTGTGAAGCTATTATTCCCCAAATCCAACGATTCCAAGCTCACCAGATTCCCTATCCCAGATGGGATGCTTCCATATATTTGGTTATAGTGAACCAAAAATACTTCAAGTTTGGTTGAGAGATTGCATATTGACACGGGCAACGTCCCTCCAAAATTGTTGGTGTTAATAATCAACCTTTGTAACTGCGTGGCATTGGTCAAGTCCGAGAGAAAACTTAAGTCACCATCTTTACCGCTTCCAATATTGTTATGTTGAATGCTGAAGAACCGGAGGTTGTGAAGCTTTTGGAGATTCGGTACCCGTCCGATTAGGTTGTTTGCCCCAACGTCAAAGAGCCAAACACTTGTGACGTTGAATATTGAGGGAGGTATGGACCCAGTGAGTTGGTTTGAGATGACGTTGAAGATTTCGAGATTAGGAAGACTTTTGCCAATATCTGATGGAATACTCCCTTGAATTTGGTTAAATGCCATGAAAATTGTAACAAGAGAGGAGAGGTTATAAATGGTGGAAGGGATGCTACCAGACAACTGATTTAAGGCCAATCCCAAGAAGGTTAATTTTTTCAATTGGCCAAGAGAACTGGGGATGTTTCCCATCAAGTTATTACTAGCAAGACCTAGTCCCTGGAGAGACGAAAGGTTCCCCAAGGAAGGAGGGACCTGTCCCGT
>V300016263_L3_WHPEAkcfEAAARAA-541_1_paired_trimmed_paired_merged_contig_22071
CCAGATAACATGTTATCAGAAATGTACAATTCATTTAGACTTTGAAAATTCCCAACCTCCGAGGGAAGGGAACCTGTGAAGAGGTTATTAGACAAGACCAAACCAATTGATAAGGAGGAGAGTCTAAAAACTTGTTTGGGTATTGTGCCATTAAGGCGATTATAAGAAAGATCCAAGAATTGCAACCCATGGCATTCCCCTAGGCTTGAAGGAATGCTGCCCTCGAGATAATTTCTATCCAACCGAAGATAGAATAACTTGGTTAAATTTCTTAAGGAAGACGGAATCTTTCCTGATAATTTGGTCATAGAAATTCCTAATCTTCCAATGTTTGAAAGCTTACCCATGTCAGAGGGGATGTTACCTGTGAAGCTATTATACGCCAAAAGCAATGATTCCAAGCTCACCAGGTTCCCTATCCCAGATGGGATACTTGCATATATTTGGTTATAATGAACCCAAAACATTTCAAGTTTGGTTGAGAGATTGGATATTGACATGGGCAATGTCCCTCCAAAATTGTTGTTGTTAATCACCAACACTTTTAACTGCGTGGCATTGGTCAAGCCCGAGAGAAAACTTAAGTCACCATCTTTCCCGCTTCCAATATTATTCCTTTGAATGTTGAACATGAGGAGGTTGTGAAGCTTTCGGAGATTCGGTACCCGTCCGATTAGGTTGTTATGCCCAACGGAAAAAACCCTCACACTTGTGACGTTGAATATTGAGGGAGGTATGGACCCAGCGAGTTGGTTTGAGATGACGCTGAAGATTTCGAGATTAGGAAGACTTTTGCCAATATCTGATGGAATACTCCCTTCAATTTGGTTTGAGAACATGGAAAATGTAACAAGAGAAGAGAGGTTATAAATGGAGGAAGGGATGCTACCAGACAACTGATTGAACCCCAATGAGAAGAAGGTTAATTTTTTCAATTGGCCAAGAGAACTGGGGATGTTTCCCATCAAGTTATTACTAACAAGACTTAGGCTCTGGAGAGACGAAAGGTTTCCCAAGGAAGGAGGGACCTGTCCCGTTACATTATTAAAATTTAATGAAAATTGTTGCAGCTTTGACAGCAATCCAATTTCTGAAGGAATTTTACCCACCAACTTGTTGCGAGAGAAATTCACAAGGATAAGGTTGAAGCAATATGATATATTATGTGGAAAACTGCCACTAAATGAGTTCGCGTCTAAACGCAATACCTGCAATCTACGCAAATTCCCAATT
>V300016263_L3_WHPEAkcfEAAARAA-541_1_paired_trimmed_paired_merged_contig_22072
GATAACATGTTATCAGAAATGTCCAATTCACTTAGACGTTGTAAATTCCCAACATCCGAGGCAAGGGAGCCTGTGAAGAGGTTATTAGACAAGACCAAAGCAACTGATAAGGAGGAGAGTCTAAAAACTTGTTTGGGTATTGTGCCATTAAGGAGATTATAAGAAAGATTCAACGACTGCAACCCCAGGCATTCCCCTAGGCTTGAAGGAATGCTGCCCTCAAGATGATTTCTATCCAACCCAAGATATAATAACTTGGTTAAATTTCTTAAGGAAGACGGAATATTTCCTGATAATTCGTTCATGACAATATATAATTTTCCAAGGTTTGAAAGCTTACCCATGTCAGAGGGGATGTTACCTGTGAAGCTATTATTCCCCAAATACAACGATTCCAAGCTCACCAAATTCCCTATCCCAGATGGGATACTTCCATATATTCAATTCATCCGATCTACAAGAATGAAGCATATGAATCA
>V300016263_L3_WHPEAkcfEAAARAA-541_1_paired_trimmed_paired_merged_contig_22073
TCTTCCATGACTACTTCATTCAGGTATATCCCAAACCCCAAGATTCTTTTTTTCTTCATCCTTGCGGCTATTTCTCATATGGGTTTTGTTCTGATTGCTCTGCTTTTAATCTTGATGATACTTTTCTTCATCTTTGTGAGCTTTTCTCAAATGGGGTTTCTTCCAAATTCTAATCTTACTCTGGGTTCTCTAACTTTCTTCATTTTTGTGTGGGTTTTTTTTGAGGGTTTTTGTTTTGATTGTTCTGGATTTTCTGGTTTTAGTTTTGATTTCTTCTTCCCTGTTTTTTTCTTTTCACAAACACCCCTTGCGGGTCCCATTCTCGGATATCCGAATA
>V300016263_L3_WHPEAkcfEAAARAA-541_1_paired_trimmed_paired_merged_contig_22074
TGTTTCACGTCAAAGCAACAACAACAAAACTTTATCTCACTACGTGAGATAGGCCGTTGAATCCTAAACCGCGCTCGATTTTGTGCTAAGTTTTCGTTAGCTCTAAGTATTCCATGGCTTCTTAGAGTCTCTATCCAAGTTTTCCTAAGTTTTCCTCTGTCTTTGTTGCCCTGAGCCCATAATCGCAGCATTTAACCAAACGTATGTAGGTCTTCGTTTCACGCGTGTAAACCACCTTAACTGATTTTTTCTCATCTTATCTTCAATTGCGCCTACTCCTACTTTATCTCGGATATCCTTGTTCTTAGTCTTATTCTTTCTCGTATGCCACACATTCAACGAGGCATTTTTATCTCCGCACATTTTTTTTTTTACACGTGTTGATACTTAACCGTCCAACCTTCCGTGTATAAAGTATTTCTGGCCTTGTTGCCTTCGTATAATTTTTTTTTATTTTTATCAATATGAAAGGAATATTGGAAGGGTTGTCTTGATTTTCTGAACTGTTATTTTCATTAATTTTCTAGACTTCTTGGATTTATGTAACAGAGTAATTTGGATTCTCCAATTTCTAGAAGTTCCGGTAGATTCGATTGTGTGAATGAAACTATAGTACAACCAAACTTGCAACAAAAAGGATAAAAAGGCAAAAGATGATCACTTTTCTGTTGAAAAAAAGAAGAAAACTCCTTGTAAACACATAAATTTAGAGTACTAATTTCTTGTAGGTCAAATTGATCGATTCCATTTTGTTTCAAGTTTATTTTGCGATACTTGTTCCTAAAGAAGAAGATGCAGAGACTGAGCAGGATTCGCCTTCACAAAAATCGACTGAGAGCATAGAACAAGATGATGGTCCTCAACCAAAATCTGAAGACCCTACAAATCTGGAAACATTACCAGGTTCTGTTGTGAACCCGAAGACACCCTCTATAGATGAAGAAAGTGCACAAACAAAAACTGCTCAGACGGAGAAAGAACAGAGTACTGAAAACTCGGAAGAGAAAACCCTGAAGAAGCCTGACAAGATACTTCCATGCCCCCGCTGCAATAGCATGGACACTAAATTTTGTTACTACAACAATTACAACGTCAATCAACCACGCCATTTCTGTAAAGCCTGTCAAAGATACTGGACAGCAGGCGGTACCATGAGGAATGTGCCTGTGGGAGCTGGGCGTCGCAAAAACAAGAACTCTGCCTCACACTATCGCCACATGACCATTAGCGAGGCTCTTGAAGCAGCTCGGATTGATGCTCCAAATGGAGTTCACCACCCTGCATTAAAAAGCAATGGTAGAGTCCTCAGCTTCGGAGTGGATGCACCTATTTGTGATTCCATGGCTTCTTCTCTAAATCCTGCAGATAAAAAGGTTCCGAATGGTACTCGAAATGGTTTACATAAAAGCGAAGAACAGAATGTCAATGGCTTCTCTTCGCAAATTCCTTGTCTTCCCGGTGTTCCCTGGCCTTATCCATGGAATGCAGCAGTTCCCCCACCGGCTTTACGCCTTGCACTACCTCGAGCTCGTCACCCTGGCCACCATGATCAAAATCAACGAAGAGCTTCATTGACCGCTGTCAAACGACTAGCCGGTCTTCAAGCTCGACGCTTTGCACTGCCTCAAGATCTGGCTGCTTCTGCACCTCCGCCATGGCTGCTGCCT
>V300016263_L3_WHPEAkcfEAAARAA-541_1_paired_trimmed_paired_merged_contig_22075
AAGCCAGACAAGATACTTCCATGCCCTCGATGTAATAGTATGGACACCAAGTTCTGTTACTACAACAACTACAATGTCAACCAGCCTCGCCATTTCTGCAAGAACTGCCAGAGATATTGGACTGCTGGAGGAATCATGAGGAATGTGCCAGTGGGTGCTGGTCGTCGCAAGAATAAGAACTCTTCAGCTTCACAGTATCATCATGTATTAATGTCAGATGCTTTCCAAGCAGCTCATGCTAGCGCTGCAAATGGTGCGCACAGTGCTACTTTGGGAAGCAAAAGCACTGTCCTTACCTTCGGTTCAGATTCTCCTCTTTGTGAATCAATGGCTTCTGTATTGAACCTTGCAGAGAAAACCCAAAATTGTATGCAAAATGGATTTCGTGGACCCGAACAAAGACTCCTAGTTTCTCCCACTGCTGGAGATAATGGGGACGACCGCTCAAGTGGATCATCCATTACAGCTTCAAATTCGACAGAGAGAGGAGGCAAAGCTAATTTACAAGAGCCTTCAGCTCAAAATTGTCAAAGCTTCCCTCCTCAAGTACCATGCTTTCCGGGTTCCCCTTGGCCTTATCCATGCAACTCAGCTCAGTGGGCCTCTGCAATGCCTCCACCCGGCTTCTGCCATTCAGGCTTTCCGATGGCATTCTACCCTGCACCGCCATATTGGGGTTGCACTGTGCCGGGTTCTTGGAATGTACCATGTCTCTCACCGTCCTCTACTCTTAGCCATTGTGCTACAAGCTCCGGTTCAAATTCCCCAACCTTAGGGAAACATTCAAGAGACGAGGACATTACTAATCCATCCAGCTCTCAGAATGAAGAGCCCGCGAAAGATAACACTTCCAAAAGATGTGTTTGTATTCCAAAAACATTAAGGATCGATCATTCTAATGAGGCTGCAAGAAGCTCTGTATGGGCAACGCTTGGCATTAAGAATGAAAGGGGAAATTGTGCTAACGAGGGAGGAGGTCACTTCAAGGCATTTCAATCAAGGGGAGATGAGAAAAATCCTGCAGTTGAAGCTTCTTCAGCGTTGCAAGCGAATCCTGCAGCATTTTCCCGGTCACTCAACTTCCATGAGAGAACATGATCAAGGCTGAAGTTTGAGTTGAAAACTTTGGCAATGTGAATGTGATGGAAGGGACCCTTCAACCTTTTGCTGCTGACAA
>V300016263_L3_WHPEAkcfEAAARAA-541_1_paired_trimmed_paired_merged_contig_22076
CTGATCTGAAATCTTCGAAGGGAGACAAGTAGTTGCAAACCCCAGTTCTCCACTGAAGGCCTCAGTTTCTCACAATCTCTGTTATGAAATGTTTCTAGGTTAGGAGGAAAACCCCTTTCACCAAATGACACAAGATTTGGAAGATCCCAGGTGCTCAATTTTTGAAGGGTGGTGCGGGTGTGCATATGTTTGGGCAATAACTTCATATTATCGATCCCCAGCTCCGATATGAAGTTTTTGCTATCGCGTCCCCTTTACGTTGGTCAATCTTTCATTTTGCTCCCCAATCCATCCCCTCGGTGTCTTTGTTTTAAGAGCCTCATCACAGAGGAAATTTAAAAGCTTAAGGCATCATATCCATCCACGCCTCCACTAAAACACTCTGCGGGCAGGCTCTTTCAACTTTAGCTGCCAAATTCAACCACTTAAGTCTCAATGTTCCTGGCCCACTCCTTGACTTTACGACGCTTTCTCACTGCCTTGCCATTGACATCCTTATTGCTCATAGCAGCAGCACCATCTCTGCTGCCATAACAAATTTCCATCAGCTCTTCCTGCTCAAGTAACATAATTTACTGACTTCCAACAAGCGCAAGCATGAGGGCAGTGCTCC
>V300016263_L3_WHPEAkcfEAAARAA-541_1_paired_trimmed_paired_merged_contig_22077
ACGGATCTTCAGCTCAATGCTCTGGGTTCCTTTTTGTCCCTGCTGGCAGTTCTAACAACTTGTGTTGCTCAGATTGTATCCTAAATAGAACTGAGTTTTTATTTCATGCATTATCACATGTTTAATGTTTAAAAAAAATCGCTTTTGATAAGAAAAGCGAGCAAATCAAAGAGAAAAGATCTGCATTCTTTACTAATTACCATATGGCATTAAGAAAGCATGCATTGTTTTAGACCTTAACAGCTATTTCAGATGACCAATACGATCCAGAAGAAGTTCAAAGTTTCAT
>V300016263_L3_WHPEAkcfEAAARAA-541_1_paired_trimmed_paired_merged_contig_22078
TCTTAGGGACACAAACATCAAACAGGACTTGGCCAAGTACACTATGTGCACTAATGCTTGGGGGACTGGGCAGAGAGACGGATCTTTCTTTTTGTTCATCTTGTAAAGACCCGGAGTCTGTACTATTTTGATTCTCAGCTGAACTTGGCAAGAAGAAGTGGTCGCTCGGCTCCACTGCAACTCTTCTAAGGCTCTGATTAGAGTTAACTGCTGCTTTCTGGAGATCACATATTAGTTCAGATATCTCATCTTGCATGCCTTCCATGCTAGTATTGTCACCTTCAAGTTCTTCAATTCTTTGAGAAAAAACCAAAGCAGCCTTTTCAAGAAAGTGAGTAACGGAAGACCTATACTGTATTGGATAATACTTATAATGACCTAGATGAGGGGAGCCATTCAATTTCACAAGCTTGACATCTCCTCCAAGTTCTTGTAAACGGTGAATGAAATTACAGATAATGTGATAGGGGGCCAGATCATCTTTATCAGAGCACAAAATGAGAAATGGAGCACCCAAACTAACAGACGAAAAAAGAGCGTGCCAATACTCAGCACATTGGGATTCAAATCTAGTAAGGTACAACGCATCCAAACCAGAAGCAATGCCTTTAGCTACCCAAGAAACCAGTTTTGATGATCCAGGCATCTTTAGAATGGTTGGGTGTAGAGCATATTGAGTGCCCAGATCACTTGTAAAATCAACAGGACCAGAATCATAGATGTGTCCAGTAATACACTTTCTTACCAATCGATATTCAGCCAGATAATGCTGACCGTCACAAATTCCGTCAAGAATCCGAAAAACCTTGTACATACAAGCTTTTGTACCAGCAGAAAGAGCCACAAAGACTACAGGACATGGCTTAACCCTTAGCTCCTCAACAAGCTCATTGAGAATAACAAAGGCGGACGACATGGCCTTTTCGGGATAGAA
>V300016263_L3_WHPEAkcfEAAARAA-541_1_paired_trimmed_paired_merged_contig_22079
GCTAACCCATAAGAGAAGTCATAATCTTGAGCGACGAAAGCTTTTGAGACCACGAGGAGGTGAATTCCTACGAGCAGAGGCAAATGGCTGCCCATTCAAAGACCCGCAAAATTTAATATCCCAACCCTCAACGTTCTTAGGGACACAAACATCAAACAGGACTTGGCCAAGTACACTATGTGCACTAATGCTTGGGGGACTGGGCAGAGAGACGGATCTTTCTTTTTGTTCATCTTGTAAAGACCCAGAGCCTGTACTATTTTGATTCTCAGCTGAAACTTGGCTCCACTGCAACTCTTCTAAGGCTCTGATTAGAGTTAACTGCTGCTTTCTGGAGATCACATATTAGTTCAGATATCTCATCTTGCATGCCTTCCATGCTAGTATTTTCACCTTCAAGTTCTTTAATTCTTTGAGAAAATACCGAGGCAGCCTTTTCAAGAAAATGAGTAACGGAAGACCTATACTGTATTGGATAATGCTTATAATGACCTAGGTGAGGGGAGCCATTCAATTTCACAAGCTTGACATCTCCTCCAAGTTCTTGTAAACGTTGAGTGAAATTGCAGATAATATGATAGGGGGCCAGATCATCTTTATCAGAGCACAGAACGAGAAATGGAGCACCCAAATTAACAGACGAAAACAGAGCGTGCCAATACTCAGCGCACTGGGATTCAAATCTAGTAAGATACAACGCATCCAAACCGGAAGCAATGCCTTTAGCTACCCAAGAAACCAGTTTTGACGATCCAGGCATCTTTAGAATGGTTGGGTGTAGAGCATATTGAGTGCCCAGATCACTTGTAAAATCAACTGGACCAGAATCATAGATGTGTCCAGTAATACACTTTCTGACCAATTGATATTCAGC
>V300016263_L3_WHPEAkcfEAAARAA-541_1_paired_trimmed_paired_merged_contig_22080
GCGTTAAGTGCTACTCATAGCTACTTCTGGGAAGTGTTTGTTTTCCGGATTGTATCAAAAGATGATAGGGAATTCGTTGGCCCAAGCGTCGACATGCCCCACGGTGTTATCTTTGTCGTGTATTTCTTCGAATAGTTTGCCGTATCTTCCTTCAAGATCACCAACAAAAGTAACCCGGATAAGAGCTACATCGGCCGACACAGTACACAGCCAGCAACCCTCCTCTTCTTCTGAGAAAAATAATCCACTTGCAGTTGTTCTGGATGTCCCTCGGACTATTTGGAGGCAAACATTACGACCGTTGAGTGACTTTGGCTTTGGTAGTAAAAGTATATGGGAAGGTGGGGTAGGGTTGTTTCTAGTTTCAGGTGCAGTTCTTGTTGCACTTAGCTTGGCTTGGTTACGTGGGTATCAATTGAGCTCTAGATTCA
>V300016263_L3_WHPEAkcfEAAARAA-541_1_paired_trimmed_paired_merged_contig_22081
CTTCTTACTGGGTTTGTTGGAAAAAAGTTGAAATGGTTTTGGGTCATAAAAGCGCTTTCTAGAGAAGCATATGTCAGATACTTTTTCAAGGCATTTCTAAGTGATTTTCTAGGAACTTTCAGTGAAAATTTCAATGCTTTTATAATAAAAGAGCTTTCTGCAAAAGCAGTCTCAAACGAGTCTGAAATTGTTCCATTGCAACTGAAGCTTTGGTGTGGGATTTCAGGTCAAGCTCTCTGAGT
>V300016263_L3_WHPEAkcfEAAARAA-541_1_paired_trimmed_paired_merged_contig_22082
TATAACCTCCACCACCCAACACCATCAGAGGAACATTGAAAGATCTAAGAAAACGAAGACAATCTGCATGGCCTCTGACAGACAAGTTGAAGCACCCCAACCTATCACCAGACAAGGAATCCGCTCCACACTGAAGAACAACTGCGTCTGGCTGATACATCTCCATGACTTTCTGGAGGATGGGCCGAAACAAACTACGAAAACTCTCATCATCCATTCCATCATTTAGCGGGACATTCAGGGCGTAGTTTTTGCCAGTCCCAGCCCCAACGTCTTTAATGTGCCCGGTGCCAGGAAAGAAATCCCCGAACTTATGGAAAGACACAGTCATGACCCTATCAGTAGTGTAAAATGCCTCCTCAACTCCATCTCCATGGTGCACATCAATGTCTACATAAAGCACACGCCTGTGAACCTTGAGGAGCTCAAGAATGCCGAGCACAATATCATTGACATAGCAGAATCCAGAGGCCTCGGCCTTCTTGGCGTGATGGAGCCCACCGGCCCAGTTGACAGCGATGTCGGCGTCCTGGCGATTGAGCTTAACGGCGGCGCCGATTGAACCGCCGGCAGAGGCCTGGCAGAAACCGAAGAGGC
>V300016263_L3_WHPEAkcfEAAARAA-541_1_paired_trimmed_paired_merged_contig_22083
AAAACTCAAGGTTTTGAAACCTTTTTCATTAATTTTCCTATAAAATTACTCATAGTTTTCTTGGATGTAGACACGGAACAATGCCATTCTGTTACAACTTTGACAAACTCCACTTGAACAGGAAATAGAACAAAACAAAACTCAAAATTTTGCTCTCATACATGCAACTTTCCGATTCAGTTGTAACCTATGCTCCGGTTCAAACATCACAAGACTAAGCGCAAAATAAAAATCTACTTATCGTAGAAAATTTTCCTCTCCTTCGAAGATTTTTCCAGGGTAGTATTTCTCAGCATCTCCAATTGGGTTACATCCTCTGCAGCGCTGAACAAAAGTTACAAAACACAAAGAGAAGCAGATGATCCACTACATCATGCTTTAGACTTCTTTGAGGATTTTGATTCAACATCCTCTCTGTGCCGTTTCTTCTCTTTCTTGGAAGTGGATTTGGATGCTCCCTCATCTGTGACTATTTTCTTCGACTTGCTTTTCTTTCCTTTAGAAACATTCTCGGCTGCTGAAAACTTTCCAAACTTCTTGCTGTTCCGTTCTGTTTTCTTTGGTTTGTGTTTGATGCCTGATGTACTCAGAAATGGTGCAGGAGATTCCTGCAGATGTGCAATCTCTTCACTCATTTGCTTTACTTTATTCGGTCGCGATGTGTTCTTAAAATCGTCTGAAAGAAAGCTGCCGCTCTTTGATGGCTTGGTCTCACTAGAGCCAAATGTAGAAATAAATTCATTGACAGTTGATTGTTTCGATTCTTGCCTGGACCTCCACTGATCAGGTCTAGCAGCAAATCCATCAACATCTAGTTTCCGCATGAGATGAGGGCCATGCTTCTTGTTCCAAAGCTCATTTTGCACAGCTACCAACTCAGTTACTATGGCCTCTCTCAGTGAGATGTTACCCGCAGTAAAACACTTTTCAACAGTAAAAGAGCCTGATGATTGCAATGAAAGCTCTCCAAAATGTCCACGAAGCTTCATGATTAACCGGCGCTTCAGTTTTGCAGAAGCATCAGAACTTAGAAAAGCTTCAATTACATGAGCACCTTTGGAATCTTTAGCAATTTCAAGTATGTTATCAGCATTGAGGCACGTAATGCTTGTAATAAAAGGATGTATGAATTCATTTTGAAATTGAAAAACTCTTTGGAGAATCAAAGAACCCATGACATGCATTCTACCACCGGCTGGCCAATTCCAGTTGGACTTATCTTCACAGTAGAAGTAGCTGTCAATAAACAGTAATCGGGGAACAATGCATGTAGAGTCTTCATTGCTTGAATGTACTGCAGTAGCAAGGGCCTCACAACACTTATGCTCATAAGTATGCAGCCTTTGACTTGCAGCAATCAGCGAAGAAATAACTCCTGATTTTCCCGTTTTGAGCAGATCCTTAAATTTCGAACCAAGTTCCTCCCAAATCAACTCCATTTGATCTTTACGCCGTGCTTGAGAAATCAAGGCTTGAATAACAAAGTTCCCACAATGATGAGATGAAAGCTCAAATAATGAGTTTCTAAAAACTTTTGTGAACATTTCATTGTACAAGACTTCGGGAGCCACTCCCAAAACAACCTCAATTAAATGGCTAAATGCTGTTTCTTTCATGAGATGTAAAATGCCTCTCACTTTAGTCGTTTGGATGGATTTTCCTTCTAAAATATCTTCCCTAGTACATCCAATAAGAATGGGAATCAATTGCAAAAGCTTTTCTTCATCTCCTGCTAACAACTGCAAAGCTGTCTGCAGAACCAAACTGCTGTACTGATCAACTTGCAGGGTCTGAATGTTGTTTTGGATACACTTGAACATCCCTGAAACAAGAAAGTCAAATAAACGTGGGAATCCCTGTACAGAATGTGGTGTAATATCTGTGTCTGCTCGAGATGCCTTGAAGTTCAATTGCTCTGCAACTGAAGAAGACTTTGTCCCATGAAACTCAGAAGAATCTAATGCTACTCCTTTAAGAAGAGAAAGAAAACTTCGGAGAACATGAGATCCATAGCGATCGTACATCAGATCACCAGGATTCTTTGCAATCACCTTGCATATTGCATTTACAGTGTCTTCAATAGCAGAATACGCCTCATTGTCCTCAAGATGCCTAGATAAAGACTTGATGGCAGACTCAGCTACATGAGAACCAGATTGATCCATTGCAATAGAAGGGAAGTCGTTCGCACAGTTTTGAAGGAAACCACAAAGGCTGTCGACATCACAGCCGTCAAGGAGTGTCTGCATAGTATGGCTTATGATATAATGGGTTGCCAGTTCCATTTCTCTCCCCTTAGCTTCCTCAAGGGCATTACCACATACAACTGATCGCTCCTCCATATCATCCCCATTACTCGCGAAAAGGTTATCAATTTCCTTAAAGTAATTCATGGTTTCAGGATCAACCTGTTTCCTAACCAATGGTTTTTGTGTCTCCGAATCGCCTTGATGTTTCGAACCCCGCCAGGATCCCTTTCTCCCAACATTGGCATCAAAGGAGGAACTTTGTTTATCATGCCTTCTGCCCATATCCATTTTCTTTCTACTCCGTTTGTGTGACTTCTCCTCTCCACCCATTCTGCCTCCAATTCGTCTCAACGGCAATGCTTTCGAGTTTCGACCCAAAAGAAACCACAATTAAACCCCCACGGACCAACCCCCCCAGACACACAAATTTCAACAGCCTCCTATTGCTTTTGTGGAGTTGCAGCTAGACTGCTCTGCTACTGCTTGCTCTGTACACAGAACCTAACTGGAATTCGCACCAAAACAACTATAACGTGTTTGCTCTAACGGCG
>V300016263_L3_WHPEAkcfEAAARAA-541_1_paired_trimmed_paired_merged_contig_22084
TCCTACAACAAAGGAGGTTGAAGATGTCATCGAGGCGGAAGGATTTTTTACTTTGCAAAGCCTTGAAGTTTTCAAAAATCATTGGGACTCCTATATAAAGCACGCTGACAGTGGCCTCGATAAAAAGGCAAGGGCTGCCGTACTTGCCACTGAGATAAGGGCTGTGGGAGAGCCTATTCTGGCAACCCAATTCGGAGAAGTGGCTATGGATGATTTGTTTCGCAGGTTTGAAGAAG
>V300016263_L3_WHPEAkcfEAAARAA-541_1_paired_trimmed_paired_merged_contig_22085
ATCAGCATATCTTCATGTGGTTTCATCCGCTTCCATTCATCATCAAATTGAAAAAATGTTTGTTTCTTCTCATTGATATTGAATGCAAATGTCTACTCGAGCGCATTCCTTTTTCATAACTTGTCTCAGAAAGATACCTCATCGCCCATGCAGGAGAATCATATTCATGATGACAGATAGCCATAGCACGATTTGACGACTAGTAATTCATTTAAGCAAACACGTGTTGCTTTGGGATGCTA
>V300016263_L3_WHPEAkcfEAAARAA-541_1_paired_trimmed_paired_merged_contig_22086
TGATTGACCATAATGATTGAGGGTGCAGTATCTGTTGGAAGAAGTTGATTTTGTTCTGGAGATTTGCTATTTGAAGCATGTTCTGCAGTTGGTAATTTACCATTCTCTATTGCTGATGAGCTAGAAGCCGGATTATCTGTTGGAAGTGATTGATTTTGTTCAAGAGAGGGGCCTCCGTCAGAAGAACTTTGTGTAGTTTCTAATTTAGGGTTGTCCGTCGTTGACAAAGGACTGTTACTTTCAACTTTGTCCTGCTTTTCTGTATTCACAGGGGCATCCCCAGCGGATTGTTGATCATGGTTGGAGGACGAAGAAGATTCTGTGGGAGGCATTACTTCTGCAGTTTTCACAACCTCCATTCCAAGAAAGTGTGGGAAGGAATGCAACGCGCAAAATCTACAATCGGAATAACGAGAAGCGATTGAAAGGAAAGTGGGAATGGAGTTTCGGAAATTAAAGGTGGCTCGTCGTCGTCTCGTCACACACGGATTGGATCCATCTGTACGCTCCTTCTTCCAATCTCAGAGTCTCAGACTTTTCAAAATTTTTTTGCTTCTTTTAATTTTAATTTTAATTTTTTATTTTGTTGATTAATTTTTTCTGCTTTTATTTTTTTGGGATTTGACCAAAATTGGAAAGGCAGGGAGGTTTTGTCCGATGCATTGGGTGGTGCAGCACGGCTCAGCTCAGC
>V300016263_L3_WHPEAkcfEAAARAA-541_1_paired_trimmed_paired_merged_contig_22087
AGCCAACTGATGAAGAACCTTTTGCACCTAACAACCCGAAAGGTTTTGTCGGTAAAGCTCTTGGGCAACCAGGTTTGAAGCGCTCGGTCCGAGTTGGGGAGACTGGATTCAGAGAAGTCGCAGCTTTCCTGCTTGACAAAGATCACTTTGCCAATGTGCCTCCCACTGCCTTGGTGAAGATCACTCACTCTATCTTTAACATAAACGATGGGGTGAACGGGAATAAGACTCCTCAGAAGAAGCTGGTTAGCAAGATTGCATCTTGCCAGCAATTCATCCAACATGATTTTGATGCCAGTGATCACGGGACATCCAGCTTCCCCGTAACTTCTGTGCATCGTATAGGGATATTAGACATTAGGATTTTTAACACAGACAGGCATGCAGGGAACCTTTTAGTTAGGAAACTGGATGGTGTCGGGATGTTTGGTCAAGTGGAGCTCATTCCAATTGACCATGGCCTTTGTTTGCCAGAAACTTTGGAGGACCCCTACTTTGAGTGGATTCATTGGCCTCAGGCTTCCATTCCTTTCACAGATGACGAGCTTGAGTACATAGAAATACTTGATCCACTTGAGGACTGTGAGATGTTGCGCAGGGAGCTGCCCATGATTCGAGAGGCTTGTCTCAGGGTTTTGGTTCTTTGCACCATTTTCCTGAAGGAGTCTGCTGCATATGGTCTCTGTCTTGCTGAAATAGGTGAGATGATGACCAGGGAATTTCGCAGTGGCGAGGAGGAACCCAGTGAACTTGAGATAATTTGTATGGAGGCGAGGAAGATGTTGGCAGAGAGGGAGGAGGTGCCGTCTCCCAAGGCTGATTCGGAAGATCAGGAGTTCCTGTTTGACATAGACTGTGAGGACACAGAGGAAGACTACACCTCCAAATTTGCAGCAGATGATTATCTGAACAGGTCATCATCCTTTCCATTTGCAAATGGGAGTGGGCATGGCCGCTCACTTCTCTCTAAACTTGAAGAAAGCATCGAGGAGGAAGAGGACAGTGAAGTGGAAGAACAAGAGGCATTGGCATATATGCCAACTCCAGAAAAGGTCCCAACCGTTTCAAAACTTTCCATGTCGCTGAAGAATACAGTTTTGGGAGAGAAGAGCCGCCTGAAGTATAAGGGTTCCAAACCAGAAAACGGGTACATGGCGAATACATCATCGGGGCACAGGAGTGCAAACGAGCAACTTCCTGCAAGCATGAGCTTTGTGAAGCTGGCTGACATGAGCGAGGATGAGTGGACCTTGTTTCTGGAGAAGTTTCAAGATCTGCTGTACCCGGCATTTGCCAAACGCAAATCTGTTACCCTAGGTCAGAGGCAGAGGCAGAGGCTCGGCACTTCGTGCCAGTTTTGAGACTGAGGCAGCAACGCTCGCTGCGTGGGAGTGGAAGGATTGGTTCCCTTTATTAAAGATTAGATTTGGGTTTACCGTTTTTCCCATATCGGAAGGCGTTTGTAGTGACGAGCGACTGTAGGAGGAATCTGCTGCTGTAAATATTCTTGACAATCTGCTGAGCGAGAGGAGCTGAGAGTAGAATTGGTTGTATTTCTTTGTTTTTTGGCTTTTGATTTTTTGACTTCGTTTTCTTTAACTCCTTGATGACGTTGTTGGATAAATAATTTGTAGAATGAAATCAAGAAAAAGAAGGATTCTGTAAATTGTGGCTTTGTTTCAAGTTACATGTATTTTCATTTGCCTTTCGTGTGGAAAGTTTTCCTTTTTTATATGATTTTGGTCTGATAAAAGCATCTGAATT
>V300016263_L3_WHPEAkcfEAAARAA-541_1_paired_trimmed_paired_merged_contig_22088
TACTTTGACCGGTCTGTCTTGTACATATGAGCAATTTCCGGCACCAAGGGATCATCTGGGTTTGGGTCCGTCAACAGGGAACAGATGGATAGCAATACCTGAAATAGGAAACAAGAACCTTTCCCACCCACTTAAAAAACTGGCAGATATCAAACAGTGAAAAGGGTGCATAGCAACCGTGTATTAACAAATGACAGCCTTCCACAGTGCACCCACTCTCGAAATGTTTCCTGCAACAATGGAGAGCAGAGCCAGTGGCATATGCTCCTTGATGGAAATCCAGATGAGGTATACAGAGACGCTGCCATCTGGACTTCAGCATGGAAAATATGCAATTTGTGGGGTTATTCATGGTAATCACCAACCCACATGTATCTTGGACTGGAAAAATTGAAACATATGACATTATTAAATCATAACGAGTCACGAAGAGATCAGAACCTTAGATATGGTGAGAGCAGGGCTCCACTGCTCTTTCAAAATGTCAAGGCAGATACTTCCATTGCTGTTGATATTGGGATGAAATACCTTAGTCCTAAAGGCAACCTTAGGTGGTTTGAATGGATAATCAGGAGGGAAATGAATGGTAACTAGAAAGACACCCCCTGCATAAGGACTATCTGGAGGGCCCATTAT
>V300016263_L3_WHPEAkcfEAAARAA-541_1_paired_trimmed_paired_merged_contig_22089
GGATTTCTTGGATCAACACAAAACAGCATATTTGGGCCATAGTAAAAGCCCATTTTCCCTGGTATGAGTAGCTTACTCATTACTGTGGTTACATTAATTATATACAGTAATTCTTCATTTTACATCAAATAATGGAGCAAAATTAATATTACTAAGATACAGCTGAAGAAAACGCTTACGACAGACGTTCCCCCCCCACCACCCTAGGAAAGCAGGGAGCCTTGTTGGTATGGGGTCGCCTTTCGTTTTACAACTGAAGAAAATGCTTGGCTGACTAGCAAGTAAAAATTGTCAGCACACCAAATCATGAACTCTTTTCCTCTAATGTTATAGGAATCTCCAATTTTTCACTGCTCCTCTGGATCTTCAAAATTACTTGATCCCCCACATTATATTCATCAAATACTCTGTTGAACTCAGCTTTGCTTTTAACAGGTTTGTCATCAACTGCAACGATGATATCCCCAAGTACTATATTCCCTGCAAGCCCCCTTGTGGTGGGAAGCAGGCCAGCCTTTGCTGCAACACTATTTTTAGGGACCTGTAGAACGAGAGCTCCATATCGAACATTGAGTTGATTTGCAACTAGCTCTGGAGCAATCTCCACATTCAAACCAGCTCGAACAACTTTTCCATATTGAATCAACTGAGGCACGATTTTGAGTACAGTTGAAGATGGGATGGCAAACCCAACACCGGCTGATGTCCCTGTCTGAGTAAATATTGCGGTATTGATCCCAATTAAATTTCCTTTTGAATCTAACAGGGGACCTCCACTGTTCCCAGGATTGATTGCTGCATCTGTTTGGATCCCACCACTAATTGTGACTCCAGCTTGACTGAAAATGTCTCGATTCAGTCCGCTAATTACTCCAACAGTGAGGGTGTGATCAAAACCAAATGGATTTCCAATTGCTAAACACTGCTGCCCAACTCTTAGAGAAGATGATTGCCCAACAGAGATTGGCTTCAACAGATCTTCGGATGCTTCTACCTTCAAGACAGCAAGATCTTTTGCACGGTCAGCACCAATTAGCTTACCCTCAAAATTCTTTTGTAACCCTTCCAATGCTAGAATGTTAACTCGTGCAACGACCTCCCCAAGACCTGGATTTCTAGAGAGGGCATTACCAATTACATGATAATTTGTTACAATGTGACCTTGCCCATCCCAAACTACTCCTGAACCATTTCCTTCTGGAACCTCAACCACGCCAGTTATATTAAGTTGAGGACGCAATGTCACATCAAAAATGTTAACAACAGAGTATGTGTTCTTCTCAAAGAGTTCGACAATTCTTTCCTCAGTGGGGAAGAGAGGCCCGGAAGTGAAAACCGGAGGAGTTACTTCTTCAATTGTTACAGAGGGATCCCCTAAAGCTAGAGCTGTAAATCCAAAGTAAATTGCATGATCAGAATCGAGTACATGAAAAGAAACAAAAACAAC
>V300016263_L3_WHPEAkcfEAAARAA-541_1_paired_trimmed_paired_merged_contig_22090
CACCCCCAATAGTACAACAAGTGTCTGGCTTTATTGCAAAAGACGATGCAATAACCATTCGTTATATATTGTATTTTATTTTTGTCAGAAATTCTTAACACTCTTTTAACAACTACAAATAACAATAACCTATGTAAACTTTAAACAATAAGAAATTCATGCAACTAAAATCCCAAATTACAATATGGAAACCACTCGATGAAAACCAAAGCAAAAGCTGTCACTCACAAGCAACAAAACCATTTATTTTTCCAACCACATCAAGGTTTACATCTTACAAGCGAAAGAGAGACCTTCCGCAG
>V300016263_L3_WHPEAkcfEAAARAA-541_1_paired_trimmed_paired_merged_contig_22091
CACCCCCAATAGTACAACAAGTGTCGGGCTTTATTGCAAAAGACGATGCAATAACCATTCGTTATATATTGTATTTTATTTTTGTCAGAAATTCTTAACACTCTTTTAACAACTGCAAATAACAATAACCTATGTAAACTTTAAACAATAAGAAATTCATGCAACTAAAATCCTAAATTACAACATGGAAACCACTCGATGAAAACCAAAGCAAAAGCTATCACTCACAAGCAACAAAACCATTT
>V300016263_L3_WHPEAkcfEAAARAA-541_1_paired_trimmed_paired_merged_contig_22092
TGCAATGCATGCTTATTTATAGGTAAATGAGAGGGAACATGACAGCTAGGAATAGGTGGAAATGTGGCTGCAAGTTTGGTGAATGATTATGAGTGAATGCATGTGAATGTGGCTATGTTGGAAAGCTGGAATTGCTGGAATTGCAAGGTACCCCACGACATTGATTGTGTTTGAGTGTTGTGGCTGCAATGTTTGTTGGTTAAAGATGCATGTGGATGTATTATACAATGGGAAAGTATG
>V300016263_L3_WHPEAkcfEAAARAA-541_1_paired_trimmed_paired_merged_contig_22093
GTATTTGCACACCATCAGTCCATGATTGATTCGATATATCAGTTTCTTCTGAAAAAGAAAGTGGGTTGCATTCGAATTGATGGAAGTATCCCTACTGTGGCAAGGCAAGCTTATGTTACAGAATTTCAAGAAAAAGATTCTATCAAGGCAGCAGTGCTCTCTATCAAAGCTGGAGGCGTTGGGTTAACTTTGACAGCTGCAAGCACTGTTATTTTCGCAGAACTGTCATGGACTCCTGGCGACCTAATTCAAGCTGAAGATCGTGCTCATAGAATTGGCCAGGTGTCTTCGGTCAATATATATTACCTTCTAGCAAACGACACAGTTGATGACATTATATGGGATGTTGTTCAGAGCAAGTTGGAAAATCTGGGACAGATGCTCGATGGCCAGGAAAATACTATGGAAGTTGCAGCCGGCCA
>V300016263_L3_WHPEAkcfEAAARAA-541_1_paired_trimmed_paired_merged_contig_22094
TTTCCTGCATTTTTAGGACCAAAAACGAAGCAGTTGAAAACATTTCTTTCTGTTTTTTGCTTTTTACGATCTACTGATCTTCTCCTAGTAACATGGATCGCTGAAGCAGGACTGCCATTGTATCCAACATATATCAAATTCGCCAAACTTTGCTTTGGATTTAACAGTGTCATGAGGGCCCACTCAGACAAAAATGCATTAAGAGGTAAATTCCCTGATGCTGTTCTCTCTGCAGCATCCTCATAAG
>V300016263_L3_WHPEAkcfEAAARAA-541_1_paired_trimmed_paired_merged_contig_22095
GCTTTATAAGATTGTCCTCCATATGCGTAAGAACCATAATATCCGGCTAAGATGCAGGGGTTGCCAGAATCTTCAGAAACCTTTAAAATCTCTGCTCGAGCTGCTAGTAACCCGTAATGCAAGTAACTGTGAACATAAAGGTTATATTTAACTCCCTTAAGATTCATTTGCCTTACATATACATCCTCTCCATCTGATAACTTGGGTGCTTTTGCAGCATCTGCCTCCGAGATAGCATAAGCCATCTGAACAGATCCACCTCCAAGGTCAACCACCCCTACAGTATCTGAATATTTCTTCCCCAAATTTCCTAGTAGATAGTTTATTGTCACCCACTGGAAGGAACCTTCTTGAGTTCCATCAATGACAGTAACGGCATCAGGGCGGGAGCTGAGGCTACTTCTTTGTTTGAGCAGATCCCTGACGGCCTGGAGAATGCGGTCAGAAGCATCGCCCTCCAATGCCCTAAGGCCAGCCGTAGCGCCAACGCGGACGAGAGTTAAGGAACGAAGCTCCTTGGGAACTGCGTTCTCAGCCTTATCGAGAAGACCGGTGAGGGACTCCGCAGCAGAGCGAGGGTCCTTGGCATAAGCGCTCAGACCAGGCTTGACCTGAAGAAAGAGCTCGAGATCTTTGCCAATGGGAAGGAGCTGGAGGTTGTGGTCGAAGCAGAAGACGTGGACGCGGCTGCCGGAGCTGCCGGCGTCGAAGATCACAGCGTAGGATGTCTTGGAAGGCAGCTTGCGGGGGAGCTGGTTGCTCAAATTACCGCCGGGGGGCATGACGTAAAGGACCATGGTAAGGAGGAGGAGAGGGATTGAGATGACGAGGACGACGCTCCTGTATCTGTACATTTTGTCGGAGAGGGAGTCGCACTGGGGACTCCCCATTCCGATTCCTCTGCCGGGACGCTTGAGCATCTTGTTTTCGGAGTCGGAGAGGGGGTCGGGATCGGAGGGTGGAGAATTGGTCTGGATCAGATTCTGAGCCTCGAGCAGTTCAGCCGAGGAAGGCGATCTGTATCGGATCTGACCGTTGAGATTGAGGGGCTGCTGCTTCCCTTCCTCCAGATTTGAGTACTAGTCCTGGGATTAAATAATCCCAAACTCTCCCAATCTCTCTCTTCTTGTCCAACTCCTCAACCGCTGGTGCCTGGTGCCTGCTGGGATCTAAATAAAATGTTCAACTCCGAGGAAGGCGATCTATAAGGAATCCACAATGCCTGCCTGCCTGCCTGCCTGCCT
>V300016263_L3_WHPEAkcfEAAARAA-541_1_paired_trimmed_paired_merged_contig_22096
ATTGTCCTCCATATGCGTAAGAACCTGAACAACATATCAAGATTTCCCAACAGATAGCATATTATGCACTAAATCCACAACACAGAAAGTAAAAACAATATAGAGCTGCCACCCCATATCAGATGATTTCTCACTCATTTAAAATATAGAACAATGGTCAATGTTCTGCAGTCAACAGAGTTGCAGACTTTACGACAATTTTGATATATTCCAGAGGAGCATTGTATACAAAACAAAGATATAACAAAAAATATTTAAAAGCTAGATGGTTCAGCTAGAGGGATGAAGAACAAGACTTGGGGATTTAAAATATAAGAAAAAAGATAGTTGTTCAGATGAAAATGGAGCAACTCTTGTTTTGTTGTTTGTTCTTGAGTTTTTGTCAACTTCTTGTCCACTTGTGTATTTTTATTGTCTTGAGCAATAAAATGTCGTTTCTTTCTCAAAAAAGAGAAAATGGAGCAACTCAGCAAACCATAATATCCAGCTAAGATGCAGGGGTTGGCAGAATCTTCAGAAACCTTTAAAATCTCTGCTCGAGCTGCTAGTAACCCGTAATGCAAGTAACTGTGAACATAAAGGTTATATTTAGCTCCTTTAAGATTCATTTCCCTTACATATACATCCTCTCCATCTGATAACTTGGGTGCTTTTGCAGCATCCGCCTCTGAGATAGCATAAGCCATCTGAACAGATCCACCCCCAAGGTCAACCACCCCTACAGTATCTGAATATTTCTTCCCCAAATTTCCTAGTAGATAGTTTATTGTCACCCACTGGAAAGAACCCTCTTGAGTTCCATCAATGACAGTAACGGCATCAGGGCGGGAGCTGAGGCTGCTTCTTTGTTTGAGCAGATCCCTAACGGCCTGGAGAATGCGGTCAGAAGCATCGCCCTTCAAAGCCCTCAGGCCAGCCGTAGCCCCAACGCGGACGGGAGTGAAGGAACGTAGCTCCTTGGGAACTGCGCTCTCAGCCTTATCGAGAAGACTGGTGAGGGACTCGGCAGCAGAGCGAGGGTCCTTGGCATAAGCGCTCAGGCCAGGCTTGACCTGAAGAAAGAGCTCGAGATCTTTGCCGATGGGAAGGAGCTGGAGGTTGTGGTCGAAGCAGAAGACGTGGACGCGGCTGCCGGAGCTGCCGGCGTCGAAGATCACGGCGAAGGAGGTCTTGGAAGGCAGCTTGCGGGGGAGCTGGTTGCTCAAATTACCCCCCGGAGGCATGACGTAGAGGACCATGGTAAGGAGGAGGAGAGGGATTGAGATGACGAGGATGACGCTCCTGTATCTGTATATTCTGTCGGAGAGGGAGTCGTACTGGGGATTCCCCATTCCAATTCCTCTGCCGGGACGCTTGAGCATCTTGTTTTCGGAGTCGGAGAGGGGGTCGGGATCGGAGGGTGGAGAATTGGTCTGGATCAGATTCTGAGCCTCGATCAGTTCAGCCGAGGAAGGCGATCTGTATCGGATCTGACCGTTGAGATTGAGGGGCTGCTGCTTCCCTTCCTCCAGATTTGAGTATTAGTCCTGGGATTAAATAATCCCAAACTGTCCCAGTCTCTTTCTTCTTGACCAACTCCTCAACTGCTGGTGCCTGCTGCCTGCTGGGATCTAAATAAAATG
>V300016263_L3_WHPEAkcfEAAARAA-541_1_paired_trimmed_paired_merged_contig_22097
TTGAACCCTGTTTTGTGAGCTACTTAGGTCCACATGTTTTCCCTTGTCTCCGCCTCTCTCTCTTCCTTATCCCCATCACTCTCTTTCACTCTCTTCACGCTCTTCTCTCTTTCCTCTGATCAGGAAAGCACACAAACACAACAACAGCAGCAGCAGCTGCAGCACACCACCATCCCTCACCCTCTATTTGAACCCCACGAACCCAGAAACGGCGAGGGATTCTTCCCCAGTTTTCTAGCGAGACCCGTGAGTTTGCAGGCATTTTCCGGCCATCTTCGGCCACCTTTTGGCTTACAAATAGTGTTTTAAGCAGATCGCCAAAAGCTTGAAGATGAACAACCAAATTAGCAGTGCGGGGCTTGAACTATCAAATGTGCTGGTGACTTCTCCTCCCCTGCACCAGTCATGGGACGCGGTTCGGAAGCAAAAGCTCCAGACAGCTGATGATCCGAATGCACAAATGGCCTTGTACATTAGTGAAACGAAGCACTCAAACACCACCATCATATCTTTTCTTACTTCACCAGTCAAGGTTCAAGATCCACAAGCAATGATTTCATCGACGACTCTCAAGGACACAAATTTTCTCCTCTTCGAGTTTTTGTGCAGCAAAAAAACACCAAGTTTCTCCGTCAATGAATTGGCAATCAAATTCTTCGCCTTGAATCACACCAACCTCGATCTTCTGCGAACAAAGCTGGTAGAAAGCAGCAATTCCAACTCATCGATACTTCTCACTGGACATTCTTTTGGAGGCTGTGTAGCTAGCCTTTTCACCTTATGGCTGCTACAAAGCCTCAACTTGTCGAAAGCGAAGCGTCCCCTTTGCATCACTTTCGGTTCACCCTTGACCGGTGACGAACAACTCCGACAATGTGTGTTGCAATTCTTAACATGGAGTTCTTGCTTCTTGAATGTAGCCTCTATCAACGATCCTGTACCTAAAGCCTTCCTAACTGCTTCGCAAGCGAGTGATTACAAGCCTTTCGGAACATTCCTATTGTGCTCCGCATCAGGTGGTTCTTGCTTTGAGGACCCTGATGCTATTTTGCAACTGTTGGTGGAAACCAGCTCTCAGAGTGCTCAAATTCAAGGTCCGAATTTGGGGTTTCAGTATTTTGATTACGGACAGCTTTTGAGTGATCTCAAGCTGAAGGCATTTTCTAGAGATGTCTTTGAGTTGGTTGAAGAGGATACAGTTCCACTTAAAGCTGGAATTAAAACACAACTGGCAGCAATATTTGGAGTTAATAGCTCACAGTCATTGCAGCAGCAACAACCCGACATAAATTTCGGCAACCTGATGCAAAAGATGGAAACTCAAGAACGTAACCACGCGATCGAGAAGACGCAGGCTTACAGTTCTTTCTGGAAATTGAATGAGATTAAAAAGTACATGGTCTACATGGAAGGGTACAAGAAGGAGTCCAAAGAGATGGGAATTGGATACTATGACAGGTACAGAAACAAGCGTTGCTCGGGTGACATTAATGCTGAAGAGTACAAGAAGAAGCTCTCGAATTACTGGGAGGACACGGTTGCAGAAGTTGAGAGCAATCCCCAGAAAGAAGGAGCCGCAATGCGTACTCGTTTCCTATTTGGTGGAACGAATTACAGAAGGATGATCGAACCGCTTCACATTGCAGAGTACTACAAGGAAGGTGGAAAAGATTACATAAAGGAAAGGCCTCGACATTTCGTTCTGTTGGAGCAATGGTTCAATGAAGACGTGGAAAAGAAGGCGGCAGAGAGAGAGCTGAAAGAAAGGGAGAACCCCCAAGTGCGTAGCGAAAGCAAATCGAACTCAAAAGCGAAGAATGTGGCTTCAAGTCTGAATGATGATTCTTGTTTTTGGGTGCATGTCGAGGAAGCGCATATCTTATGCAATGAACAAGCGGGTAATCCAAATGCCAAGCAAATGCTGATCGAATTTGAGCAGTACGTGCTGAATAATCTCGAGAAGTTTGCAGTGACGCCTGATATTTTCTTGGCCCAAAGCAGCTACATGCAATGGTGGAACGAGTACGAAAAAAGGGTGGGAAATGACTATTCCTCACCACTCGTCGAGGTCATGAAGCGTCACACTTATACCAAGTATGCGGAGGGCGTCTCGGTTCTTGCTGATATATAATCCAAGATAATTAAGTTTTAAGCAAGTAATTAAATCAGATAAAGCAAGATTAGTTTATGTTGTATTGCTCATGATCTATGATCATAGAGAAGGATATGCAGTACTTGCACGGCTTGTTGGTGCTACTACTTTCTAATATTTTTGTTTGTGGTTTCATTTTGTTTTGGGCTCTAGGCTCTAGCTCTCTTGTACAAAGAAAAATAATGTGTGGGGTATTGTTTAATTACGATGTTGTAATTTCCACTTCATAAAACGCTCGTTGCATTTCGATTTCAGAACATGCATATTCGAAAATGCAGCTCTCATCGCATCTGTTTCTCATCTGTACAATTAATCTCTG
>V300016263_L3_WHPEAkcfEAAARAA-541_1_paired_trimmed_paired_merged_contig_22098
ATTATAGCCCTACAAACAGATTGGAGTGTCCAAGCAGGGCTCCATGCATTCTTCAAAATATCAAGGCAAATCTCTCCTGTCTGCACTAGAAAACAACTTTAGGAAAATGAAACAATACTTGATATGTTTACAACAGTGCATTAAGCATATAGTGTCCAATCTATTTTCCATCTGGTGATCTCGTCATTTGTCAGAGGGTAATGCCGGTACAGTGTACCAAACAATTGACCAAATGAAATCCTCAGTAAGCTTTGACACGCTATTCATTTTCAGGAAAAGACGCTACAAACGAGGTTTGAAAACACTTCACAACTCAGCCAGATTCCTCAGATTT
>V300016263_L3_WHPEAkcfEAAARAA-541_1_paired_trimmed_paired_merged_contig_22099
ATGCCGGATTTGATGTCGAGAGCAGTGACGTAATCGCCGTCAAATTGGAAGACTCTCGAATCTATATGTACAGGAAAGGAAGAGAAGTTGAATACCTTCATGTCCGGAGTCTTTGACGACCGCTTCTCCTCTGCATTTTCTGTCTACAAATACTCAATCTGCTAGTCTGCTTCTTCACCCACTATTCACACTCAGAGTCACCGCTTTTTGTAACCTTAGAAACTTTGTTCAAATCTGATCA
>V300016263_L3_WHPEAkcfEAAARAA-541_1_paired_trimmed_paired_merged_contig_22100
TTTGCGTGAGCAATGGAGAAAAAAAACTGACGTTTTATTTTCTCTCTCTCGAGAAAACTGAAAATCCACGAGAAAATTAAAAGAAAGGGGAAGAAAAACTTACAGCCTTGGATATGAGATAGAAATAAATTCTTTGAATCTATCAGTTCCAGACTGTGCCATGTATTGCGAGTAAGAAAGAGGACGACTTTTTTATAAAGTGAAAAATCTAAAAATTTGAGCAAAATCTATGCATTCTCACCTTCCAATTTGGTTGGTGGAGTTAGATGGATGTTCCCTCTGCAGAACCAAATAGTGACACCCAAGGTGACCAATTTCCTTTGCTACTAGAGCAGATGGAAAGTCATAACAATCGTGTGCACGTAATTGATGTAACAAGGAATGATGATGCTTCATCAAGTACATCTAGTGATGACCAACCTCCTAGAGTGGACATGCCCCAGCATGAAGACAGATCATCAGCAAGTACACATGCCCCCACTTATCAAGCTGCTTCCTCAAACAGATTGAATTCTAGGAATTCCTCATTTATGAGGAGAGGTGATGGGTATAGTCGTCGCCGAAGAAGCCCTTTAAATTCAGGGTTATGGATTGCTGTTGAGCTTGTTGTCACTGTGAGTCAGATTATAGCATCTATTGTTGTTTTGTCACTGTCAACAAATGAAAATCCACAAGCCCCTTTGTTTGCATGGGTTGTGGGTTATGCATCAGGTTGTGTTGCAACACTTCCTGTTCTTTACTGGAGGTTCCGTAACCGCAATAGGGGTTCTGAGCAAGAATCCATTCAATCGCATCAAGGGTCTTCTGAAAGCAGTCCTCCTGAACCAACGTCTTATACAGCTATTTCAATTACACAAGCTTCTGATGAAGAGCACGGTCGCACCTCCGAAACAGTTACAACTAACCCTCAAATTGGAGGACCCTTAAGTGCAAGAATTAATGGGTTAGTGGATCATTTCAAGATGGCCTTAGATTGCTTCTTTGCAGTCTGGTTTGTTGTAGGCAATGTGTGGATTTTTGGAGGTCACTCTGTCCCTTCTGATGCTCCTAAACTGTACAGGTTATGTATAGTGTTCCTTACCTTTAGCTGTATTGGATATGCCATGCCATTCATACTATGTGCAACAATTTGCTGCTGCCTGCCTTGCATCATTTCTGTCCTCGGATTTCGAGAGGATCTTTCTCAGGCTAGAGGAGCCACCGTGGAATCAATTAATGCTCTCCCGACATACAAATTCAAGTTAAAGGAAAATGTGACCAATGATGATCAGGAGGGCAGCCCAGGTAGTGAAGGTGGGCTCTTGGCTGCAGGGACAGAAAAGGAGCGTGAGATATCTGGAGATGATGCGGTTTGTTGTATTTGCTTGGCGAAGTATGCAGATGACGATGAGCTACGGGAGCTACCATGTTTACATGTCTTTCACGTGGAGTGTGTTGACAAATGGTTGAAAATCAATGCATCATGTCCCCTATGCAAAAGCGAGGTCGGAGAGAGCAGCGGTGGCTCGCCATTGGCGAGGGACTCCAGCCAACAGTAGGGTA
>V300016263_L3_WHPEAkcfEAAARAA-541_1_paired_trimmed_paired_merged_contig_22101
ATGGAAGAGACACGCTGAAACAAGGTGACACTCTCAATTCCTCAAGTTCCTTGGTCTCTGCATCGGGCAATTTCACATTGTCTTTTGTTGTACATAATATAGACGGTTCCAGCTGTAGTTATCTAGCTATCATGCGCAACGGAGGATATAAAATTCCAAATAGAGCATGGATTGGCAATCGAGAGTCACCTGTTTTATACCCTTCATCCCCACTACTTACCTTGGACTTCAACAATACATTGAAGATTTCCCAAACAGATGAAGATCAAGATCCAATTGCGATTTGTTCGGCTCCGCATACTAGTAATAATAATACTAGTG
>V300016263_L3_WHPEAkcfEAAARAA-541_1_paired_trimmed_paired_merged_contig_22102
TTACTCGATAATGAAAGTTTAGCGCCCGTTTGATAACCATTTTCCACTTTTTAGTTTTCAGTTTTCATTTTTTTGCGCTATAAATAGTGGGAAAGTTCGTTTGAGGAAGGAGGAGTAAAAGAATCTGAGGATTGAATGATTAACTTTGAATTCCGCCTTTTGTGCTAGTTTAAATTTAGGGCCCGTTTGATGACCATTCGATTCTTTATTCGATTGCCTGCAGCATTTTGTAACTTTTCTACTATGACAAACTAATGTGCATATGTTAATCTGTGAACGCGGCGATTTCCCGAATTGCCTCTCCCTCTCCGGTCGATTGGACTGTGTTGAGTTCAGATTACCGAGTGAATGAGCTAAGAGCTGTCCAAATTACAAAGAAAGCGCGGTGGCAGAGAATACGATTTTGAAATCAGTTAGTGAAGCAATGGAAGATGACCGGTTGGCATCCACGCACTCTACAGTGTTCATAGAGTCAGAGGATTTGGAAGGCCAAAGCACAGAAATCGAAGGATATGATTTCAATCAGGGAGTAGACTACCCTCGCCTTGTGAGCTCCATGGTCTCCACCGGCTTCCAAGCCTCCAATCTCGGAGATGCCATTCAAATCGTCAACCAAATGCTAGATTGGAGTCTAGCAGACGAGGCTATAGATGAAGATTGCAATGAGGAGGAGAGGGATTTGAAATACAGAAAGTCGGTAAAATGCAAGGTGTTTCTAGGTTTTACTTCAAATTTGGTTTCGTCTGGGATTAGAGATACAATTCGGTACTTGGTGGAGCACCATATGGTGGATGTTGTGGTTTCAACTGCTGGTGGTATAGAGGAGGATCTAGTTAAATGCCTTGCGCCCACTTATAGAGGTGATTTCTCTCTACCGGGAGCACTTTTGCGGTCAAAAGGCTTGAATCGTATTGGTAATTTGCTTGTTCCTAATGACAACTACTGCAAATTTGAGGATTGGATCATACCAATTTTCGACCAGATGTTGAAGGACCAAACTGAGCAGAACGTATTGTGGACTCCATCTAAATTGATTGCACGCCTGGGGAAGGAAATAAATGATCAACGTTCATACCTTTATTGGGCATACAAGAACAATATCCCAGTTTATTGTCCAGGTTTAACGGATGGCTCACTGGGAGACATGTTGTACTTTCATTCTTTCCGCAGCCCAGGCCTGATCATCGACTTAGTGCAAGATATTAGGGCCATGAATGATGAAGCTGTCCATGCAAGCCCAAGGAAGACTGGAATGATCATTCTCGGAGGGGGCATGCCCAAACATCACATTTCCAATGCCAATATGTTTCGTAATGGTGCGGATTATGGTGTCTTCATCAATACTGCGCAAGAGTTTGATGGGAGTGATTCTGGAGCACGTCCTGACGAGGCTGTATCATGGGGAAAAATACGGGATTCTGCCAAAACTGTCAAGGTGCATTGCGATGCAACAATTGCTTTCCCTCTGCTGGTTGCTGAAACATTTGCGAAGAACGCTGTCCAGACTACGACCTGATACAGTTTTTGATTGTGAAGATTGATGCATATTATACGGTTTTTACATGATAAAGCCGTTAACATAGGGTTAGGAAGCATTCTGATAGCGCATTTCTTCCCCTCATGTTAGATTAAATTGATTTACTTTATTTCCTTTGTCTTGGAGGTTGGGACGCCAAACACTAGGGGAAATTTGCTTGTTAATTTTGATCATTTTGTTCAGTTTCGTCTTTGAACTCCTGTATGAATTACAAGTCCATTTACTCGGGCTTATGTAACTTTGTACCTCGGTTTGCCATTTCATTCGTAACTGCAAAGATGAAGTTACATTTTTAGGTATGACAAATGCGCCAATTTTGAGTGA
>V300016263_L3_WHPEAkcfEAAARAA-541_1_paired_trimmed_paired_merged_contig_22103
AGGACTCCACCCTCCACTCTCTCGTTGAAAAATATCTCCAAGCGCAGACGTTCGAAGTAAGACAAGGACTCCACCCTCCACTCTCTCCGCTCTCACTCTCAGGCTTCGCTAGGGCTAGGCTAGGGTTTCTGAGAATTGGAATTGTAATTGGAATTGGGGCACAGAAACAGCAGCAGCAGCTGCTCCACCTCCATTGCACTCTCGGCTCTCTCAATATCACCCTCTTCTACCTCTCAACCCCACAGAAACCCTAGCCCCTACTCTTCTGCCTCCCTTCCCCGCCATCTTCCCCACTACAACCTATCTACCACATTTCTCGGCTCAAGGCTTTCCATTCGAATTCCGAATGTAAAGCACATGGCTTCCAAGCATCGGACGGCCATCGCCACCGTCCTCTTCAGCCTCCCAACAGCGAAGCCCGACAGGATTTCTACTGGG
>V300016263_L3_WHPEAkcfEAAARAA-541_1_paired_trimmed_paired_merged_contig_22104
TCTTTGTGAGGATCCCGGAAATCCTCAAATCGTGTTCTATGTGGATTCCAACTCCCAAGTCCACCTCCAACACCAGGAAAATTAGAACAAAATAAGAAAAGCTACAGGACAGGCATAAACCATAGCACACCATTTTATGTTCTTTATTCATTCAACAAGATTTCCAAAGATCCACGGTTCGGGTGCGTCTGTTAGCCTCTTACAACCACAAGAACAAACGAGAGAGTGGATTCACCATCCCAAACTACTCTGAAAATAATTAGAGGAAAACTTGCGCAGAGTTACCTGGTTATGACAACTCTCACGCTGCATCGGGTGAGGTCCAAAATACATACAAAAAATAGCTTAAATTAATTCACTTCTCCGTCGGAATCCAACAATGTTCCGTACCATAAGAGACCGCTCTCCGATTATACCTGTCGGAAAAAAACGATTTGTTTCTCGCATTCATTTAAACCAGAACGTAATGGACTGAACTTACGGAGTCGGTACAAATAAGGAAAAAAAAAATCCACCAATCATAAGAAACATTTAACAACACGAACCGATCAATCAGAATTTTAATCGATCTATTTACCCGATAATGGGTGGCTCGATTCAATACTACTACTTTACACTCTTAAAATATGAAAAATGTCACCGTACCCTGCAAAAGCTCACTCCAGAGTACATGAGCATCCAGCAGCACTATACGACTGCGTAAATCTACGAACTATATTAACCCGCTATCAGAGTCCATTCATTTTGCTTTGTAGGTGATGCTGCGCTGACTTCAAACGCATCAAGCTGCCACGCAGTCCGTCCTACTGACCCAGCTCCTCAAGACCAAAATTGTTTAAGCACTTGATCTGTTGCGGTAATTTGTTGGTTGATCAATCACTTTTCCAACCGCAATAGTTTTTCCCTCAGTACGAAGAGTAAACCTCCCAAGTTGTGGAAAGTCTGCAAACTTCTCAATGCATATCATGTTACCGACCTGAATCTTGCACACAACAACAGCACCATTCTTGACAAAACGAATATGCTTTTTCATAGGTTTCTTCGTCTTCGGATCCATTTGACTTACAAGCTCAATAATCTCACATTCTTCAACAACCGAGTGAATATGAAGGACAGCTTTATAGCCAGCCGTCAAGATTGCATTGTCCAGCAGTTCAAGGATCTGCAACTGGGCAAAAAATTCTGTTACAGCAGGTATTGGATTTGCAACACTCGACAAGACAAAGCCTGACAATATATCTTCATCCTCAATGCCCGATAATCTAACCCGTAGATTTTC
>V300016263_L3_WHPEAkcfEAAARAA-541_1_paired_trimmed_paired_merged_contig_22105
CGGGATATTATTAACATTCTACAGAACCATTACCCCGAGAGGCTTGCGGTTGCATTTCTATATAACCCACCAAGAATTTTTCAGGCATTCTGGAAGGCTGTCAAGTACTTCCTGGATGCCAAGACCTCTCAGAAGGTGAAGTTTGTATACCCGAAAGGTAAAGAAAGTGTGGAGCTCATGAAGACATTCTTTGATGCTGAAAATCTTCCGAGCGAGTTTGGGGGACAAGCCACCCTAAAGTATGACCACGAGGAGTTTTCACGAATGATGGCGGAGGATGATGTGAAAACTGCCAAGTTCTGGGGATTTGATG
>V300016263_L3_WHPEAkcfEAAARAA-541_1_paired_trimmed_paired_merged_contig_22106
CGCCGATTGAAGCATCAGAAGCAACTGGATTTCCGAGTTGTAAACTCCGGTGCATTTGATGAAGGTGCTGATAAGAGCTGATGCCGCTAACTTCGGGATTACATGTCGCAATTGTGCAAAGTTGTTGTCCATACTCGGTGACATTTGTATCTAGATTTACAAAAGCAAGCTCCGATCTGATGTCTATGGTACTTGAATTGTTATAGAATCTAACAACGTCAGTATCTTGTTATCAAAAGTCGAGCACGAGAATTTACATGCATTTTTTCTGTCTATAAGCTTGAGTGTGTTCAATGTGCAAATATAAACAAGGGCCAAATCCTAAAAATGTAGTGTTCGCATCCGAGAATCACACACCGACGATCACCGGTGGACTCAAGAACACAACCTAACGGAAGTAGATGGATACCAGAGGGATGTCAACTTCGCTCCCCTCATCGTCCTCACAAGCCACAACAACATCGAAGTGGGAGCGGTTTGGAGACAGTTCCAAACCCCCCACTTCCCTAGCCAGATCCACCATCTTCTTGTCCATTCGGTCTTGGTGTCGTGCAAACATGGTATTATAAAGCAGGGAACTGGCATATGAGATGCTATAAGCATCCAGTCCTCTGTCCTTGAGCCACTGAATAAATTCCCTCAGAGTGGGATTGCCCCTCACGATCCACCTATCCCAAATGGTCCAGCTCATGTTACGGTGCTTGATGACCTTCACCGGAACTGGCTCTGCCATTGCGAACAAAGGTAGAGCTAGATTTGCAAACGTGTTTCTATAGTCTTCTAGTTTGTGGCCTCCGTCCAAAACTTTGTAAAGCTCCAGGCACACCAGTCCTGTGGCCATTGCCGTGGTGGTAGCAATTGCGGGGATAATCTTGCCGGCAATAAACTTGGCTTTCAGCTTGTCAACCTCAGGAATGCCGTAATTTCTAGCCCTCATATTGGCAAGCCCAGCTATCAGATCCATATGGTAATTTGTATCATCGTCCTTCTCGAACTGAATTGGTTTCATCCTGAACCCTGGTGAGAGTTTCTCTCGACAATGCTCTAACTTGATGATCAAGTCATCAATGACCTGTGCATCATCTGTAGATTGAGAAGTTAAATTGGTAGCATTATCGTCGGTCACTATGTTTGCATCTCTCCGGGGCTGAAATTCTGGGACCATCACTTTCTCAACAGCTTCAGCAAACTTCTTAGAGTTTCTAACCCAGTGGGGGATTGGGATCCCAAATGTTTCTGCCCTTAGTATGGATGCTGCCATAACAAAATTAAGGTGACCAGGATCAGCAGTTGAGAACTGTAGAGGATGGGGGAATCGCTTAGGGGCAGACCAGAATGGAGTCCCACTACTGGTTGTAGCATCTTCAGGAAAAGTATAGATCAGCTGTTTGATGCGGTTGTAAAAATAATCTTCAAACTTCAGGCGTGCCCATGCAATGCAATCTTGAAATGTTTCGCATCTTTCTCTATCAAGGCACTCAAGAATGCGCTCCAAGGTATCCCTGGCCTGTGCGTCACCAGCATTCCTCTTCAAAGCAGCATACTCACTTGGCTTGGCTAAATATGCATTCACTTCAGCTGGAGTTTTGCCAAGCAAGCCCTCAAACTCAGATCGAGCCCATGTCAAGCAGTGGTCAATGTTGTGTGGAAATGAGTGCAAAGTGCACATGGGTGCTTGCTTCTCCGGTGGGTCTCTTGAGGCACCATAGTTTTCTGTTAGGAGAGGAATAACCATCTGGGTGTTGCATTTTGTGCCCAGTGTACCTGACTCGAGAAGTGGCTTCTGGAAATATAAGCACCTCTGATCAACATAGAGCCTAGCATTGACATTATCGAGTGCATTGATAACAACACTTAAATTCTCCCAGAAGGCATCATCAAACACATCCTCAGTTTCAGAGCTAACTCTATTTTGCAAGGCTTCGACATTAGCGGAGGCAGCAGCCATGGATTTGGGCTGCCCAATGTTCCAATCACGGAAGAGGAACTGCCTACTAAGGTTACTCTTCTCAATTACATCATCATCAGTGACTGTTAGCTTCCCTTGCTTGCCACATGAAACTCCCATCAGGGCCAAATTTTTTAAGAACTCACATCCTAGTGCCCCAGATCCAACTAGAAATATTTTCGCATCCTCCAATTTCTTCTGTAGCTTGGACCCAAAAACTGAAATTTGTGCATCATAACGGCTATTTAATGGTTTCAAATCACTGGATTCCGGTGGCTCCGTAGGAAGTGATTCTACTGAGTCGAAGTAGAAGAACTGAAAGAGTGGATGGAACTTTCCAGAGCAAGCTTTTACAACCTCTTGACCCACAATACCACCAAACATGGCAGCCATGGGATTCAGTACCGCCTTTGCACCAAAGGCAAAGTGCCGCAAAAGTTTTGGATTAATATCTTCCATCTTACCACCTCCCAATTTTTCATTAATGTTACTAGCAATAGATATAAGCTTCTGTGCATCCTCTTCTGAACCAGCAACAGGGAATCGCCCAAGCTCAGACACAACTTTGTCCAGTGCTTGAAATGCCAAGTGTAGGAGTGGTGGCCGATCAAACTTGGAGAAATCACTAGGAAGAAATTCACCAGGATCATTGAGTGCTTCTCTCAATGACTTAAATTTCAAGACTTTTGGCTGCTTCACCTGTGTGACAATACCACCTTTCTCATAGGCACCAAACCTCGTGGTATCCTCCTCAAGAGTGAATGAGTAAGCCCTAGCATTTTTTATCCTTCTTGGTTTTCCATCATTTAGGTCTGTCATTCCATTAACCTCTGAGAACACAACAAGATCCCCATCCTGAAATTCAAGTCTCTCGTCGTCAACACATGACACTATAGCAGGGTTGTCATTGCTGATGGATGAAATTATACCCGTGTGTGGTTCCTCC
>V300016263_L3_WHPEAkcfEAAARAA-541_1_paired_trimmed_paired_merged_contig_22107
CTGATAAATTGACCAAAGGTGTACGGTTGTGCAGATAGCTGACTCAGACTGCGTAACGTGACGATTCGCATTTGCATTTAGTCCACCGCGCAAATCCAAACTTCCTGAAAAAACAAATCACGCAACCAAAGCGCGACGTCGCCGCCGAAGGACCTCCGAATCCATGGACCTCATGTCTCATTCCTCCGCCTTCCTCCTCCCTACGATCCCGCCCAACCAAACGCCGTCTCCCACCTACGCGCTCGTCTTTCTCAACCAGAGCCTCCCGAGATTTGCTCCTCTGCTCTGGGACCACGCACAACTACGTATGTGTGCCGACGGCGGTGCCAATCGCGTTTACGACGACATGCCCCTTCTGCTCCCGCACGAAAATGCCGTAGATGTTAGGAAAAGGTACAAGCCCGATGTTATTAAAGGCGACATGGATTCAATCCGAAGGGATGTCTTGGAATTTTATGCTAGGATGGGAACTCAAATTATTAATGAATCTGAGGATCAGGACACGACTGATTTGCACAAGTGTATAGCATACATATGTGACTCGGCACCAAACCTAGATAAGTCTAATCTATGCATTCTGGTTGCTGGGGCACTTGGTGGACGGTTTGACCACGAGATTGGAAACATCAATGTGTTATGTCGATTCTCAAACATTCGAATAACTCTCATATCTGATGATTGCCTCATCCATCTTCTTCCAAGAACACACCGCCATGAGATCCATATTCAGTCTTCTGTTGAGGGCCCTCATTGTGGACTCATACCCATTGGGATGCCATCGGGAAGTACTACAACCACTGGGCTTCAATGGGATCTCGCTGAAACGGAGATGAGGTTTGGTGGTCTGGTAAGTACATCAAATATCGTCAAGGGAGAGAAAATAACAGTGCAGTCAGATTCAGATCTTCTTTGGACTATAAGCATTAAAAAGATGTAGTGCATTTAGAGATGAGGTGGGCACAGCTGCGGAACCCACAATCTATTTCTTCCGTTTCCAGGGTTTCTTTCACTTGGCTGTGTAAGTAGGTTTTCGGGTTCAATTTTCATTGGTTTTTGGCGATCCGTATACGAAGAACATTGCATCATGTTTTCGCACCCCTCTTGAATTCTGTAACGTTGTTTAAACTCCATCCATATCATATTGTATTTTTGTAATTATTCTAAATAAAAGTCATATTTACTATGTAGAAGAAGATGTTGGAGTCCTTAAACAACGTTACAGAATTCAAGAGGGG
>V300016263_L3_WHPEAkcfEAAARAA-541_1_paired_trimmed_paired_merged_contig_22108
AGTTGCAAAAGGAAAATACGTAAGATCATGTCTCCCTGGGAGGTCCCTTCTTTGCGGCCTCGGCAGCTGCTTTCTCTGCTTCTATGTCAGCAACAATGGCATCAATTTCAGCTTCTTCAAGTTGCTTCAGACCGTGATCCTTCGTCATCACCGCAACTTCTATGTTTTTCCCTCCACTCTCAACAACCTCAAGCAAAGCCCGGATTGCAAGCTTTACAGTTTCTTGCCCAGAAGTTTCTTTGTAGTTCTTCTCCAGAAACTCCCTTATCGAATTGGAGTTTCTTCCAGTTGCATTGGCTTTCCATGCTGAAAAAGTCCCAGAAGGATCTGTCTGATATAGTGATGGTGAATCTGTGTATGGATCAAATCCGACAATCAAAGTTGAAAGACCAAATGGTCTCACACCACCACTCTGTGTGTACTTTTGCTGAAGACCAGCAATGTATCGCGTTATGTACTCGACAGTCACTGGATCCTCAACAGTAAGCCTGTGGCTTTGACATTCAATCCGTGCCTTGTTTATCAACACACGAGCATCTGCTTTGAGCCCAGCGCAGGCTAGAGCAATGTGATTGTCCAGGTTCACAATCTTCCTCACCGATCTGGAGTCTTGGAGCTTAGCGG
>V300016263_L3_WHPEAkcfEAAARAA-541_1_paired_trimmed_paired_merged_contig_22109
TAAATGATGTGACTGCAATGGAGCTTCCTGAAATTGTTGCCGAAGCTGCCAAGCATTGTGACATTCTTCGCAGAGCTGCTGAAGCAGGAGGCTTGCTTGTGGATGCAATGGTTAGCACTCTAGATGGCTCTAAAGGAAATTCATCTTCGGTTCCCTTGATGGTTGTTGAGAATGGTTGCGGCAGTCCTTGCATAGACTTACGGCAAGTTAGCTCTGAGCTAGCTGCTGCTGCAAAAGAGGCCGATTTGGTTATCTTGGAAGGCATGGGCAGAGCTCTTCATACCAACTTTAATGCGAAGTTTAAATGTGACGCTTTAAAGCTTGCAATGGTGAAGAACCAAAGGTTGGCCCAAAAACTGATCAAAGGCGACATATACGACTGCGTTTGCAGATACGAACCAGTAAGTTAAAAGCTCCAGTTCACAGCTTCTCGTAGCGTCCGATTGTAAG
>V300016263_L3_WHPEAkcfEAAARAA-541_1_paired_trimmed_paired_merged_contig_22110
GTGTACATAACCTCTCCTAAGAAATAGTCCCTCGTGTCTGTCAATTCATCATAGGCTTCAGAAGCAAAGCTATGTCCGAGATCCTCATACGATGGTGGCGGAGGCATAGAGTTCTCTGTAGCTGGACTAGGCGATGCTTCAATTCGCTGGTTTTCTGACAACATCTCGCCTTCAAGCTGATCAAGTATCTGAAGAACGTTCTGATGATAATTGCGCTCTGCTTCAACCATCACAAGAAGACGCTGAAGAGTCAATCTTTGTTGTTGACCTTCAACAGCAGCCATTGCTGCACCAGCCTCTTTTCCCAATATTGCAACGTTATACTGTAGCTCCTGAAGCTTGGCTTCAGCAGCTTCTAGTTTCATGATAATATCAGCATTACCTGCAGATTCCCGTACTTTGGCTTGGCGTCTGGAAACATCTATAGCCTGAGCTTCAGCATCTTGCCGCATTCTAGCATATCGTTGAGCAAGATGTCGAGCATCCTCCAAGGGCGCTCCTACTACCATTGCTCTCAAAGGCTCTGCAACCTGTGTGCCAAGAGCTCTCAGTAGAACTCCACGCTCCTTTTCCATTTGGGCACGAGCTCTTCCAAAACTCAGTGCAGCTCTCGACAATGTGTTACCACTGGTGCAAGTTTTTTCAGCACCATATTTCCTGCTATCTTCTGATAATTTGGTACCTATTTCAACTTGCTTTGAACCGGCAACAACATAACCTTCCACACCACGGACAATTTCCTTTTGGTAATGCTTGGCAGAACGAGTTGATATGTACAACTTCTCGATTTTCTGATGCTGTTCATTTTCATCTGCGGCAACATTATCCGATCCCCCAAATATGCCACCAGAAAATTGTTTGAATACAGCCTGCTGTTGCTTGGCGACCTGATCTCTGAGCTTCCTGATTGCCTCCATTGCAGCTCAGCTGTAGGTAGTCTCGATTTTTCAAAGTTGTGCTTCAAGACTTCATCTAGAGGCTGATTTGTCTGTTATTTTCCGTTAATTGACCGCCACGTCGCCGCCGTCGTGGTGCGATCACCCTTCTTTCTTTAACTTTAATTAAACGTTAGCTTCTACTATTCATTTCATTCTTTTTTTGTATTAGTCTACGTACAGCT
>V300016263_L3_WHPEAkcfEAAARAA-541_1_paired_trimmed_paired_merged_contig_22111
CTCATTTGTATCAAATCATCCCAAACAAAGTGAGGTAGTGGAGTGGGCATGATCCACCAAACACTAAAAGTACCAACCATCATCCACAATAAATTTCTTAAATTTCTATTTCACTTTATTTAATTGAACTGGTCACCCCCAAGATTTGGCCATTTTCCCCCAAATATCTGTCCTTGTTTATTTAATTACCTACAAACCCCTACAGAGACTGAATTTTACAAAAACAAACAAAAATTCACGTGTGATCCATCAATCCACATTTCAACGGCTGTGATCACCCCACTCTCTCACTTGGCCTTCTCAAGGGCTGTGATTGAAGTACCGGTTCCTGTGATTGAATCATATCTTTGAAATGCATACGCAACAAGCAAAACAGCAGTGAGGGTCACATAGTCCTTCGCAGCGCATTGCTTGTTGG
>V300016263_L3_WHPEAkcfEAAARAA-541_1_paired_trimmed_paired_merged_contig_22112
ATTTCAAAAGCTCCTCCTTCGAAATGCGTTCCCCTGTTTTCTTGTCACGATATATAGGTACTGCCTCTCTCCCACTTACAGAAGGATCCATGCGTTGAAATCTTAACCACTCATCCTTCTTCGTTTTATTGATCTCGTCACTAATCTCTCGGCCAGAGATCAGACCAACTTTTGCTTGCTCTTTTCGAGGGTGCGGAGTAACTTGCTTTTTATTCCTTGGTGGGGAAAGATCACCATCAACATCCTTCCTGCTTTTCCTTGGTGGGGAAAGATCAGTATCAACATCCCTCCTGCTATTCCTTGGTGGAGAAAGATCAGCATCAAAATTGTTCCTACTTTTCCTCGGTGGAGAAAGATCAGCATCAACATTGTTCCTACTTTTCCTCGGTGGAGAAAGATCTGCATCAGCGTACTTCCTGCCCTTCCTTGGTGGAGACAGATCTTCATTACTATCCTTCCTGCTCTTCCTTGGTGGAGACAGATCTGCATCAACGTCCTGCCTCCTTTTCCTTGGGGGTGAAAGGTCTGATCCAGGACGAGGAGGCAAGT
>V300016263_L3_WHPEAkcfEAAARAA-541_1_paired_trimmed_paired_merged_contig_22113
AATTAAACAGTACCAGGAATGTTTCGTAAAAATGTTCAAAAATAATATATACAAAGGATGCAAGACATCAACGACGTCGTTCGAGGTTTTCCATTTTTTTGGTTAAATTATTCACGTGGACAGGAAGACGGCGAGGTCGAGAGACGCCGAGAAAGTCGGAGACAATGTTGCTGCTGCAGCCTTGGAGCGTTTCGAGCTCCACAGCGCTTCACAATTCTCTGGCTTTTTCCCACTCGGAAACCCAGCACAAAGCCATTTATAAACGACGCCGTTCAGCAGCACCCTTTTGCCTCAGAGCTCAGTTGCTGGACGGAATCGATCAGCTCGCGCATAACAAGGTTTTGATTGCGGCTGGAATTTCAATGGCAGTTGGGCAGCTCACGAAGCCGGTGACTTCTGTGATTTTGTATGGGAAAGAGTTTGATTTCAAGGCGGTCGTTCAGGCTGGGGGATTCCCTTCTTCCCATTCCTCTGCAATGGTGGCTACTGCTACAACCCTTGGCCTTGAAAAGGGCCTTTCGGATTCAATATTTGGCCTTACCGTTGTTTATGCAGGCATTGTGATGTATGATGCTCAGGGGGTGAGAAGAGAAGTTGGCAATCATGCAAAAGTACTGAACAAAACGCTGCCCCTGAACACAACGGTGAACTCAGTCCCCACCCAGGACGGAGGTAGAATTAACTC
>V300016263_L3_WHPEAkcfEAAARAA-541_1_paired_trimmed_paired_merged_contig_22114
CATGTCCATCCTCTCCCCTCAAATCACTACAAAATAAGAAAATAAAAGAAAATAAGCAACAAAAACACAGGGACACAAAAGCAAGTGTCCTCAATTAATGAGAAAATTAAAATGAAAAAAAATCTGTATACTTACTGGTAACTCTAAACCACAAACAAGATTCAATTACTCACATCACAACTAAACAAAATACAAAACACCAATTCATATAAGGTTGAAGCATACTAACCTGAAGAACTT
>V300016263_L3_WHPEAkcfEAAARAA-541_1_paired_trimmed_paired_merged_contig_22115
TTCAAGCCTACCCCATTTTTCCGCACTGACTCTAAACTTTCCCATGTTAGGAAACTCTGTGTTCTAGGATCGATTTCAGTCCCAACGTAATGTTCTTCCCATTCAATTGGCACGCCAGCTTCTCTGAACACCTGTTTGACGGACTCGGCGATCTCGGGACCGATACCGTCGCCGGGGAAGAGGGTGGCTCGGATCGGAGTGGAAGCGGAGGAGAAAACCCTAGCTGCCTGAGATAACGGGGATGATGACGACAGCAAGCTATGGCCAGGGTTCGCGGTGCCGGAGAGGAAGTGGCTGGAGGCGCGCCTCAACAGGTGGGAAGCCATTGTCGCTGATTGTGTGTAATTTGGCGATCGGAAAAGAATGAGTCCCGACTTTTGGGCGTCTTCTTATAACCAAATGACCAGTCAGAGTGGAGGAATATGTCTTTTTCTTTTTT
>V300016263_L3_WHPEAkcfEAAARAA-541_1_paired_trimmed_paired_merged_contig_22116
GAAGTATCTTCCATTTGTTTATCCAACCAGAGAATGTTTCCTGTGTGAGCTGGAAGCAAGGAACCATAAATGTACAGTGTTTCCTCATCCACACTGCAAACATCAATGCAAATGCAATGTTATGGAAGCACACAAGTAACAAACACTTTTTGAAAAACGAAGTACTAATCAAATGTATCACTTAGTTGCGAAGCTACAATGTAACAAAATGAGTACCGAACCACGTATATACTGCACAAAAGTATAGTCAACTAGATTTTTTTTAGTTCACAAGATATGTAGAATCCCCACAATATGAACACTTAAGCATGCATCCTACCTCTCCATCATCACTATTTCATGACTCAAGCATCTAATTCACAAATCTCGAAAACGATTGTGAGTTGTGACTTTTTGGAGTACAGTTTAGAATGTGTTACAACTTGGCTTTAAAACCGAAATCCACATTAATTGACAAGGTAAGGGAGGAGGGAGGGTGGGTTTGGGAAGGAGGATGCCTAAAAGAACGAAGACAGCATTCCATGGTAAAATAAAGAAAAGAGTATACCACTAAGAGCAATGCTAGAGTGGCCATATTTTCAGACCACATTCTGTGTCAGGTGGGGTTAACTTATGACATCAACCATTATGACCAGTTGGTAACTGATTGAACACCTGCCAGTGCCACGTGATGTTGATTACTCATGCGGTTCAAAACTGCAGTCATTGCTCCTACCAAATATCAGTTTTCTTTCAAATCATAAAAAGGTAATTATAATCAAAGGTCACCTTTTGACTAATAGTCGTATCATGG
>V300016263_L3_WHPEAkcfEAAARAA-541_1_paired_trimmed_paired_merged_contig_22117
AGGGTATTGTATTGGCTTATGAATTCAACATCTTAGATAAGGAAGCAAAGATTCTTCCCGGTGTTCATCCTTATTTTACTGTCAGACTAAAAGCAAAGTTATTACTGTATTCTCCAAAGCCCGATATGCTTGTAGAAGGAAAGGTTGTGAAAGTCAAACAAGAATCAATTCATGTCATTATTCTTGGCTTCTCATCTGCCGTCATAACAGACAATGATATTCGCGAAGAATTTCGATATAAATCTAAACATGGCAAGCAATTATTTGTTAGCAGATCCCACAAGCGGCATGTAATTAAAGTTGGGACCACGATACGACTATTAGTCAAAAGTGTGGATGAGGAAACACT
>V300016263_L3_WHPEAkcfEAAARAA-541_1_paired_trimmed_paired_merged_contig_22118
AGAATCTTGAGAGTGTCTCCTCTACGCCATCATCAGATGACCTTGCAAAGCATGCTTTGGAACGTGAGGAGTTGAACTCTCAGGTTGAAGCAGCATGCTCACTTGTTGAGAAATTAGTCGCAGAAAATGCAGAGCTTGTTGAGAAGGTGAATGAGTTGTATGGTGAACTTGACCGACGGAGCCCAACAGTTGAACTCACTTCAACAGCTTCAACGGCAGAATCTAATACAACAGTTGTTCCTCCTGAAACTGTCAGTGTCATCGATCCCAGATCCAATGAGGATATGTCAACATCAGACCAGAAGCTTGATTCTCCAAAAGATGTTCCAATCAAACAGGAGATGCATAGTAATGGTAATGTGGATTCTGAACATGCTGCTTTAGTTCCAGAGTTGCCAGTATCTGATGAAATTAGTGAAATTGTGCAAATTCCGTTGGATGAGAATGAAGTCGGGAACCCAGAGTTGTCTCTCGTGGATGACAAAAATGCTGCTGTGCCACTTATAGAAGCTCCCCTGATCGGTGCTCCTTTCCGGTTAATGTCATATGTTGCTAGATATGTTAGCGGTGCTGACTTGGTTAACAAGGGTTCTACTTGACTCTAGTTATTAGCTTTCTACCTGTTCATGAGCAGCGGCATAACTTCCTGATATGTTTGTCGACATTACTATTCTTTTAGAGGTCGGGCTTTTGTTTTGGCCATTTACATTGTTAAAGTATCACAAAATGTAACTTCTGTTGAAGAAATACTTGTAAGCTGTGGGATTTCAGGGCTTCGCTCCTCTTTTTATGGATCTTTACCCTGTTTTTCGCAGCAGGTCTGCACGTTTTTGGCAATAGAATTCTCATTTCAGTACTGCAACA
>V300016263_L3_WHPEAkcfEAAARAA-541_1_paired_trimmed_paired_merged_contig_22119
TCATTACAAGGCTCTCATGTGAAAAATGCTAATGTTACGGGAAGAAAGGGAAACCCTCAGATACAGGAAGATACAGGAAGGAGGAAGAGGAAAAATTCGTTTGCTAGTCGGCTCCAGATGACAGAGGATGAGTTGATTTTGCACTTCTTTCAGTTTGATGAGAACTGTGACGGGGGAATCTCTATAGCAGATATACAAAGATTAGCAACTACCCATGATTTTATGTGGAATAAGGAGGAGTTGGCGGACATGATTCGCTGTTTTGATAGTGATGGAGATGGAAAGTTGAGTCTGGAGGAGTTTCGAAAGATTGTCGTTCGTTGCAACATGATCAAAGAGCCCGAGCAGTCTTGATGAGTTTACACCGATTCTAAACCAAACAACGTGTTTTAATTTGCAAAGAACTACAAGTTACATATTATCTTTGAAGATTGAAAGCAGATGCGAGATGTTTGTTAAACTCCGTCGATGATAATAGCTTGCGGTCAGTTCATTTTTCAGATTACACCACCTCAATTCATTCTACACATGTTTTCCGACCCCATTTACAATCAAAATGGTTCGTAACATTATTCAACACAAGGATAAGAGAACACAATTTTAACGAAGGTGGCGGCCACAGAATGAAAGCTCTTAACCTCCATGTCAATAACAAAACCAGTTTTAAGGTGTCAACACCTACTCATACAATGAGAAAATGCTCCGTCCGATGGACAATCATTTAGCAGTGTTCTAGAGTGTCGATACAGATTGGTAATACGATATGCAAAAGTTCCTTCTAATCAATCACACATTCAATTTCCGGGATTTTCCGTTCTTTTTTTACATTTCATTGTCCAGCAAAGGGAGTGCCCCGGGAATGTTAGGTGCCTGGTCATGTCTTCTTCAGAATGTACCCCAAAATAATGCCAATCAAGCCAACTAGAAGAACGTAGATAAATGGAATACCGCCAGCACTCCTGTTGACCCCGCGCCTCAAAACATCCAGTTCTTGTTGAAGCCTGTTATTTTGCTGAATGGCAGAAATTTTCTCCTCAGTCAGCCTTGCAAT
>V300016263_L3_WHPEAkcfEAAARAA-541_1_paired_trimmed_paired_merged_contig_22120
AATGTAAAATTAATATTTGAATTTTCTTGATGAAATGCAAGCATGCACGCATCTTCCCACACAATATAAATAGATTAGAAGACTCGATCGTAATTACATAACTCTAGACTAGGAGACTCGATCGTAATTACATAATTCTAGAACACACTCGTTCCGAACAATTCAAATTAAGTTCAAGAACTTTGTACAAAAATATTATATCCAGAGTCATTTACCTCTTTTTTCAACCCTATTTATTATTATTATTATTATTATTATTTTATTTTTTTAAGTTTTTAATTTGGACACACGCAA
>V300016263_L3_WHPEAkcfEAAARAA-541_1_paired_trimmed_paired_merged_contig_22121
TGCGTGTGTCCAAATTAAAAACTTGAAAAAAAAAAAAAAAAAATAATAATAATAATAATAAAAAATAGGGTTGAAAAAGAGGTAAATGACTCTGGATATAATATTTTTGTACAAAGTTCTTGAACTTAATTTGAATTGTTCGGAACGAGTGTGTTCTAGAATTATGTAATTACGATCGAGTCTCCTAGTCTGGAGTTATGTAATTACGATCGAGTCTTCTAATCTATTTATATTGTGTGGGAAGATGCGTGCATGCTTGCATTTCAACAAGAAAATTCAAATATTAATTTTACATTTCATTCTGAGGCTAAAAAAAA
>V300016263_L3_WHPEAkcfEAAARAA-541_1_paired_trimmed_paired_merged_contig_22122
TCTCTGGCTCCAATCACCCCCTCAAGGTAGGGTTCCGGCGCTTCGTCACCAGCTGCAGAGCCGTGGTGCTGCCGCGCTTCGGCGGGCCGGAGGTTCTGGAGCTCCGGCCCAATGTCGAAGTCCCTGATCTCAAGCCCCATGAGGTCCTCGTCCGCGCTCGTGCCGCCTCCATCAATCCCCTCGATACCAGAATTCGATCTGGCTATGGTCGTTCCTTATATGGACCTCTACTACCTATTATTTTGGGTCGTGATATTAGTGGTGAAGTTGCAGCTGTGGGAAATTCAGTTCGAGGATTGAGTGTGGGACTAGAAGTTTTTGGTGCATTGCATCCTACTGCTGTAAGGGGTACATATTCTGACTATGCAATTTTATCAGAAGAGGAACTTGCACCAAAACCAGCGTCAGTTACACATGTGGAAGCAAGTGCCATTCCTTTTGCTGCTCTGACTGCTTGGCGTGCTCTCATAAGTACTGCTAGGATAGCTGACGGTCAAAGGCTGTTAGTTGTGGGTGGTGGAGGAGCTGTAGGTTTGGCTGCAATTCAGATTTCAATAGGCAGAGGTTGCCATGTTACAACTACCTGCGGAAAGAAAAGTATAGATCGAGTATTGGCAGCTGGTGCTGAGCAGGCTGTTGACTATACTGCTGAGAACATCGAATTCACAATAAAGGGGAAGTTTGATGCCGTACTGGATACCATTGGTGGGCCAGAGACTGAAAGAATATGCATAAACTTTTTAAAGAGAGGTGGCCACTACATGACACTTCAGGGTGACGCAGCATCTTTGAGTGATAGGTATGGGATAGCTATTGGGCTTCCTGTTGCTACAGCTGTTTTACTGAAGAAACAGATTCAGTACCGGTATTCTCACGGAATAGAGTACTGGTGGACTTATATGAGAGCCGACTCAGAAGGGTTAGATGAGATCCGAAGGCTGTCTGAAGCGGGAAAGTTGAATATACCAGTGGAGAAAACGTTCCCCATTACTCAAGTGATAGAGGCTCACGAGGCAAAGGAGAAGAAGCAGATCCACGGGAAAATAGTGCTCGAATTTGACTGAAGAAAGTTACCTGGCCTGTACTGGTTTTGCCGGTACACTTCTACCATTTACCGCTCTATTTGGCCTTAGCATCTTCTTCGGTTATAATTTTACCATTTGTTTGGAGCATCTTAGGCCTTCTCAATGCAATAAAAACTGGAAGTTGTACAGGAGTTGCAAGTTTGGGTTGGAAAGATTTTTTTTACCCGGTTGCCAATTTGTAAATGTTTGAGAATGTTGTGTTAGATCTTTGATTGTGATAAGAATTAGACCTGGCAAACACGTCGTGTCTGT
>V300016263_L3_WHPEAkcfEAAARAA-541_1_paired_trimmed_paired_merged_contig_22123
TTGCGTGGTTGTATCTCCGGCCAGCCAAAAGAAGAAGAAATGCATTATGTAGTTATCAGTATAGCTCCATAATAGATGGAGACAATCTGAAATTATCCCAAGACAATGTATCAAAATAGCCTAAAGTAAATGTTGGTGCAGTTGGAACATAGAGCTGAAAGAACCCGCAAAACGACTCGCGTTGGTGTAAGCTACTGCATAATCTCAAACCCTGCTCTTGAAATTTACTTGCTCTCAGCATCATACAGATCAGTTACCAAATAAAAGCCATGAG
>V300016263_L3_WHPEAkcfEAAARAA-541_1_paired_trimmed_paired_merged_contig_22124
TTGCGTGGTTGTATCTCCGGCCAGCGAAAAGAAGAAGAAATGCAGTATGAAGTTATCAGTATAGCTCCGTAATAGATGGAGACAATCTGAAATTATCCCAAGACGATGTATCAAAATAGCCTAGAGTAAATGTTGGTGCAATTGGAACATAGAGCTGAAAGAACCCGCAAAACGACTCGCGTTGGTATAAGCTACTGCATAATCTCAAACCTGCTCTTGAAATTTACTTGCTCT
>V300016263_L3_WHPEAkcfEAAARAA-541_1_paired_trimmed_paired_merged_contig_22125
AACTGCGTATAACAAAGTAAAGATGGTGGGTTCATACATCATACTTTCCTCTATAGATACACAAATTATGTTTCTTGCAGTTTTAATAAAAAAGAAAATGAACATTTCATTTCACTTTTTCTTCATTGCGTATGTTAGAGAAAATCGAACCCAAACTAATCATAATCCTAACATATTACCGCATTGTCCCTCACCATTTTAGCTAGCCCGAAGGGCTTA
>V300016263_L3_WHPEAkcfEAAARAA-541_1_paired_trimmed_paired_merged_contig_22126
CTGCCTGACTGAACTTCCCACCAAATAAACAGTCTCTCTCTCTAGAAAACGGTTTCGCTTTCTCTCTCTAGAAAACAGTTAACAGTTCCCATCTCTCAGTCAGATTCTAGTGAGGAAGCTCTCATGGCGACGGAGAACTCCAACAATCCACTAGTACCGCCGCCGCTGCCGGTTCCCTCTCTCCCCCAGTACCCAGAGATGATTATGGCGGCAATCGAGGCCCTGAACGACATCAACGGGTCAAGCAAGTCCGCAATCGCGAAGCACATCGAGTCAACGTACGGAGATCTGCCGGAATCTCACGCGGCCCTCCTCGCGCACCACCTCAACAAGATGAAGGACACCGGCGAGCTCGTCCTGGTCAAGAACAACTACATGAAGCCCGACCCCAACGCGCCGCCCAAGAGGGGCCGCGGCCGTCCTCCCAAGGCCAAGACCCCACTCCCCGCTGGCACTGTCTCCTCGCCGCCAAGGCCACGTGGCAGGCCCCCCAAGCCCAGGGACCCCTTCGCACCGCCACCTCAGCCCAAGACAAATTCCGGAACTGGAAGGCCACGTGGCCGCCCTCCCAAGAAGGCCAAAACGACAACGTCTTCTGCTCCGGTTTCAGCTCCCACCCCAGCCACGGCAACCGGCGCGCCGAGAGGCAGAGGAAGGCCGCCGAAGGTGAAACAGACCGCCGTGGCCCCGGTTGGTTGTTGAGCTTTAGCTCAGACAGTGAGAGAGGGAGAGAGTGTGTGCTAGTTTTAATTTAATTTTAATTAGTATGTTTAGAATCTAGCTTTCGGCTAATTGATGATTTAATTAGCTTCTTTTCTTAATTTTTTATTTAATCTTTATTTTCAAGTTGGGGTATGTGGGTGGAGGGTCGCTGTTGTGAGGTTGTAATGCGACTGTAATCCG
>V300016263_L3_WHPEAkcfEAAARAA-541_1_paired_trimmed_paired_merged_contig_22127
AGAACATGGGTAATCTATTCTGTTGTGTTCAAGTTGATCAATCCACGGTAGCTATAAGGGAAAGATTTGGAAAGTTTGTGGATGTTCTTGAGCCAGGATGTCATTGCCTGCCTTGGTTTCTTGGGCATCAGCTTGCTGGTCATCTCTCTCTTCGTTTGCAGCAATTGGACGTGCGTTGTGAGACCAAGACAAAGGACAACGTATTTGTTAACGTCGTTGCATCTATTCAATATCGTGCTCTAGCAAACAAAGCAGATGATGCTTTCTACAAACTCACCAACACAAGGTCTCAAATCCAGGCCTATGTCTTCGATGTGATTAGAGCTAGTGTTCCAAAGCTGAATCTGGATGCTGCTTTTGAGCAGAAGAATGAAATTGCAAAAGCTGTGGAAGATGAGCTCGAAAAAGCTATGTCTGCATACGGTTATGAGATTGTGCAAACGCTCATTGTTGACATAGAACCAGATGAGCATGTGAAACGGGCAATGAATGAAATCAATGCTGCTGCAAGAATGAGAGTGGCAACTAATGAGAAGGCAGAGGCTGAGAAGATATTGCAGATTAAACGAGCTGAGGGTGAGGCTGAGTCAAAGTATCTCTCTGGGCTGGGTATAGCTCGCCAGCGTCAAGCAATTGTAGATGGTTTGAGAGACAGTGTGCTGGGGTTCTCCGTCAATGTTCCAGGGACGACCGCAAAGGATGTCATGGACATGGTCCTTGTCACTCAGTATTTTGACACCATGAAGGAAATCGGCGCTGCCTCTAAATCCTCAGCCGTGTTTATTCCCCATGGACCTGGTGCTGTACGGGATGTAGCTTCTCAGATTCGTGATGGACTTCTTCAGGGTTCTCATCAGTAGTCGGGTTCATCTACAAGCTTTTTATCGCTCATCTGCAGGAACTTCTTTTGGGTCATTACGACGTGCTTTATTTGTTTATAGTTTTCTTTTCGTGGTTTAGTTGTTTCATACTGTATATGTGAGCAT
>V300016263_L3_WHPEAkcfEAAARAA-541_1_paired_trimmed_paired_merged_contig_22128
GGCCATGTACATTCGTGTTAAGCGTAGTAAGACAACTTACTTTATCCAGTGTGAACCAACTGAAACAAGTTTAGATGTTAAGCAGAAATTGCATGATCTTATTGATCGACCGGTAAATGACCAGCGCTTGATCTTAGTCAGTACTGGGGAAGTATTGGAGGATTCAAAGGCGTTGGCAGATCAGAAGGTTGAAGATGACGCCGTTGTTGCACTGGCTT
>V300016263_L3_WHPEAkcfEAAARAA-541_1_paired_trimmed_paired_merged_contig_22129
CTCCAACTGGGAGAATGAGGACGATGGATACATTTTGGCCTTCGTTCACGACGAGAAGGAGTGGAAGTCGGAGCTGCAAATCGTGAACGCCATGGATTTGAAGGTGGAAGCTACAATTCAGCTGCCCTCGAGAGTTCCGTACGGTTTTCATGGTACGTTTATAAGTGCCAAGGACTTGGAGAAGCAGGCCTGACGAAATTTACTTCCCCCCAGGTGTAAATTATCAAAAGTTACAGGAGGTTTACCTGTGGGAAGCTATCTGATATGCCCCCGGAGACTCCTCTGTTTTATTTTTTAGTGCATGTAATTTTGGGTGTATTTAGAAGGTTTTCGAGTGAGAGGTGGGGCATCCAGCTCGTAGCTTTGGAGAATGGGTTTAGCATTGGAGCTCAGCTGAGTTTTCTTCTTGATCTTTCACTTTTACATGATATGATTATACAGAAATAGTATATTTCTCAGCAGATTCTGTTTAATTATTGTGTAATTAAATTTAAACCTGCAGTTTGCTTCTTCTCTCACGCTATAAAGTTTAATAATTTATACCTTGTTTATAAACAGTCACGTGATAGTTTATAAACAAGGTATAAATTATT
>V300016263_L3_WHPEAkcfEAAARAA-541_1_paired_trimmed_paired_merged_contig_22130
GTTTATAAACAAGGTATAAATTATTAAACTTCATAGCGTGAGAGAAGAAGCAAACTGCAGGTTTAAATTTAATTACACAATAATTAAACAGAATCTGCTGAGAAATATACTATTTCTGTATAATCATATCATGTAAAAGTGAAAGATTAAGAAGAAAACTCAGCTGAGCTCCAATGCTAAACCCGTTCTCCAAAGCTACGAGCTGGATGCCCCACCTCTCACTCGAAAACCTTCTAAATACACCCAAAATTACATACACTAAAAAATAAAACAGAGGAGTCTCCGGGGGCATATCAGATAGCTTCCCACAGGTAAA
>V300016263_L3_WHPEAkcfEAAARAA-541_1_paired_trimmed_paired_merged_contig_22131
TCTTTCTCGCTACTGCTCAACAGAAAACCTCGCTCACTCTCGTCGTCTTGCCCTAATCGCATCGTCCAGTCTTTCACAGTTTTGATTTCGTCACTTTTGATACCACCCGGTTGTTAGCTGTTTACTTTCAAGTATCTGTCAAAATGTCGAGGAAAGGTTTGATGGAGCAAGACCTGAGTAAACTGGATGTAACAAAGTTGCATCCACTCTCGCCTGAAGTTATATCTCGTCAGGCCACTATCAATATCGGTACTATTGGTCATGTGGCTCATGGAAAGTCAACAGTTGTAAAAGCAATTTCTGGTGTTCAGACTGTTCGTTTTAAAAATGAGCTGGAGCGCAACATTACTATCAAGCTTGGATATGCCAATGCAAAGATATACATATGTGAAGACGAGCGCTGCCCTCGACCGATGGCTTACAAGGCATATGGAAGTGGAAAGGAAGATGCTCCTCTCTGTGATGTTCCTGGATTTGAGAACTGCAGGATGAAATTGTTGAGACATGTATCTTTTGTAGATTGCCCGGGTCACGATATTCTTATGGCTACTATGCTTAATGGTGCCGCAATTATGGATGGAGCATTACTTCTCATTGCTGCTAATGAAAGCTGTCCCCAACCACAAACTTCTGAGCATCTGGCTGCTGTTGAAATTATGCGTCTTCAACATATTATTATTCTTCAGAATAAAGTTGATCTCATTCAGGAGAATGTGGCCATTAACCAACATGAGGCAATCAGGAAGTTTATTCAGGGAACTGTAGCTGATAATGCACCAGTGGTGCCAATTTCTGCTCAGTTGAAGTATAATATTGACGTTGTGTGTGAATACATTGTAAAAAAGATCCCCATTCCAGAAAGGAACTTTATCTCACCTCCCAATATGATTGTTATCCGTTCTTTTGATGTCAATAAACCTGGGTACGAGGTTGATGAGATTAGAGGTGGAGTGGCTGGTGGAAGTATCCTCAGGGGTGTTTTGAAAGTCAACCAATTTATTGAGGTTCGTCCTGGGATTGTTGTTAAAGACGAGAGTGGAAATATCAAGTGCACGCCAATAT
>V300016263_L3_WHPEAkcfEAAARAA-541_1_paired_trimmed_paired_merged_contig_22132
CTTGAGGGCATGCGCAAGGAGTATCCCCATGCAAGATCCTTGGCAATAGCCCAAGCTCAAATTCTACAAGCTTATGATGAGCTTAACATGGCAACCTCAAGATTGCGCCTGGCAGAAGATGAGGATGATAAAGCTCTTGATGCTTTAAGTGAAGAAGAATTACCTTCAGCTAGCGTCCTATATACTAGTGACAAGTTCACATCCTTGAATTCGTTGTCTGTTATAAAAGGGAAACTTCGTTATTTAAAGGGTCTGGTACAAGCTAAACAAAAGGTGCCGTTGCAAAGTCCAAATCCTTCCTCGGTAGCTGAAGGGCCAGCCACTATTCCAACATCCACAGAACAGAAAAATGTATGCATACCTACAGGCGATAAAGAAACATGCCCGGTTTGTCAAGATCCATTAACCATTCGGAAGATGGTTTTTCCGTGTGGGCATCTTACATGCTGTAAATGTTTATTTGCAATTACTGAACGGAATAACAAGGTTCAAGATAAGTGGGTAAAATGCCCAACATGTCGACAACATACTGATGTTGGAAACATTGCTTATGCCGACGATGGACAGAGTGAAACTAGTACATCTTCTGTGCTTCATACAACTGAAAGTCGTGAAATGTCTGAAGCATCTGTTATGGTGCAAGGTTCATATGGAACAAAGATTGAAGCAGTGACAAGAAGAATCCTGTGGATAAAGTCTACGGATCCAGAGGCTAAAGTTCTTGTTTTCTCAAGCTGGCATGATGTGCTCGACGTATTGGAGCATGCCTTCACTGCTAATGACATTACGCATGTTCGGATGAAAGGAGGAAGGAAATCACAAGTTGCCATTAGCGAATTTAAAGGCGAAAAGATAAGTGCAAGAGGAAATCACAAGATACGTGGACAGAAAGAGCAAAGATCTTTCCAAGTGTTACTGCTCTTGATTCAACATGGAGCTAACGGCCTCAATCTTCTGGAAGCGAAGCATGTTATTCTTGTCGAGCCGCTTCTCAATCCAGCAGTAGAAGCACAGGCAATCAGCCGGGTCCACCGAATTGGACAGAAAAGCAAAACCATAGCTCATCGTTTCATAGTTAAAGACACGGTCGAAGAGAGTATATATAAACTCAACAAAAGCCGGAACAGCACTGCGTTCATCGGGAACACGAAGAATCAAGATCAGCCTTTCTTCACATTAAAAGACATTGAATCCTTATTCGCAACAGTGCCACCCCCAGCACCAGAAACTCAGGAAAAGGCAACTGAAGTTCCCGACGAGAACCCAACGGAAAGTCTACGGCATTTGCCACCTTCTGTGGCTGCTGCCATAGCAGCTGAGAAGAGACATAAGGAGCAGCATGCATCTTCTTTGTGACCATAACTTAGCAGCTCAAGTTAGCAGCAATTTCGTAGAAACACATGGCAACTCAAGAGAAAATATATTTTGTTAGGCTTTTAACCATGTTTTTTTTTTTTTTTTTTTTTAAATTAGGATTTTAGTTTCGAAACTATTATTTTTCTTGTATATATTGAATCCTTCATTATTTATTGCTATTTTTTTGGTTGTCTGATGTTAACGGCACACATGCTAGTCACTAAATAATAAAATCTCTCTCTCTCCCAAAAAAAAAAATAG
>V300016263_L3_WHPEAkcfEAAARAA-541_1_paired_trimmed_paired_merged_contig_22133
GGGGCATCTTACATGCTGTAAATGTAAGTATTCACCATACCATCTCCATGATATAACCATTGCCTTAATAAATAGGAGTTTATACAAGTCTGTATGTTCGAAAATCTTTACGCCAGTCTTCTGCTAAAATCTCCGGGAGCCTTCCTTGGTTGAACAAAAATGTGATTCAGTAGGCTAACTGTAGCTATTGGGAAACCTTACGTGAGTCATTAGTGGCAATCTTCTATCTGTGTCTCCAGCCTGCTAATTGCCTTTTGTCCTCCTTTTATTATTATTATTATTATTATTATTTTCTTGGTGCGTCTCTTCCCTGATAATTCCTTTATTCTCTTAATTAACTATCGTTTAATTCGAGTTCACAACTGTTCCTCTTTGCAATTACTGAACGGCATAACAACTTAACAAGGTTCATGATAAGTGGGTAAAAGGCCCAACATGTCGACAACATAGTGATGTTGGAAACATTGCTCATGCTGATGATGGACAGAGTGAAACTTGTGCTTCTTCTGTGCTTCATACAACCAAGAGTCGTGAAATGTCTGAAGCATCTGTCGTGGTCCAAGTTTCATATGGAACAAAGAGTGAAGCAGTGACAAGAAGAATCCTTCCCTGCTAATGACATTACACATACTGGGATGAAAGGAGGAAGGAAATCGCAAGTTGCCATTAGCGAATTCAAAGGAGAAAAGATAAGTGCAAAAGGAAATCACAAGCTACGTGGACAGAAACCCGAGCAAAAATCTTTTTAAGTGTTGCTGCTCTTAATTCAACATGGAGCCAACGGCTTCAATCTTCTAGAAGCGAAGCATGTTATCCTTGTCGAGCCGCTTCTCAATCCAGCAGTAGAAGCACAAGCAATCAGCCGGGTCCATCGAATCAGACAGAAAAGCAAGACCATAGCTCATCGTTTCATAGTTAAAGACACGGTTGAAGAGAGTATATATAAACTCAACAAAAGCCGGAACAGCACTGCATTCATCGGGAACAAGAAGAACCAAGACCAGCCTTTCTTCACATAAAAAGACATTGAGTCCTTATTCGCAACGGTGCCACCCCCGGCACCAGAAACTAACGAAAGGCCAACTGAAATTCCCGACGAGAACCCAATGGAAAGCCTACGGCATTTGCCACCTTATGTGGCTGCTGCCATAGCAGCTGAGAAGAGACGTAAGGAGCAGCATGCATCTTCTTCATTACCATAACATAGCAGCTGAAAGTACAGTAGCAATTTCGTAGAAACACATTGCAACACAGGAAAAATGAAAAAAAAAAAAGAGATTTTGTTAGGCTTTTGCAATCATGTTTTTTGTTTAATTA
>V300016263_L3_WHPEAkcfEAAARAA-541_1_paired_trimmed_paired_merged_contig_22134
GGCTACATGCCAAGAAAACCCCAAGGTACGAAAAATGCCGATAAAGAAAATCTTGGTCAGTTTTCAGTATGCGGTGGGAGGCGCAACAAGTGTGTCATTACTCCGGCTAATGTCGGTATGGTTGCTGAAGCTATAGAGAGAAGAAATCAGAACTGGTTTGTTAGGACAGAAGTGGTAAATGATTTGATCATACGAGTTGGAAACTCCAACTTTTACTTGTACAAGCTTCCGATGGTCATGAGAAGTGGTTACTTGAATCGACTAGTATTCCAGAGAATTAGTGTAGGGAGAGATGCCAGCCCTAGAATCCAGCTAGACAATCTTCCAGGCGGAGCAAAAGTTTTCGAATCTGTAGTCAAGTTCTGCTATGGTTGGAAGGTTGATCTAACTGCTGCCAACGTAGCTCCGCTATATTGTGCTGCGCATTTCTTGGAAATGAGTGATGACTTCGAACAAGGAAATCTGATTTCCAAAACCGAGACCTTTTTGAGCTTTTTGATGTTTTCGTCATGGAAAGACACCTTCCGGATTTTGAGAAGCTGTGAATCGATCTCTTCGTGCGCTAAAGAGTTGAAAATCTCCAAACGAAGTGCGGAAGCTATTGCTTGGAAGGCCTGTACAAACCTTAAAGCATTTAGTTCTGAAACTGATGAAATACAGTGCTTCAATGTTCTGCCAAACAATGCAGAGAACCCGAGGTTTCAAGATGCAGCTGACACTTGGTGGTTTGAAGATGTCTCGTTCCTTCGAATAGATCATTTCATCGAAGTGGTCCAAGCCTTAAAACTTAAAGGGATGAGAGCAGACCTGATAGGATCATGTATAGCGCATTGGACTGCAAAATGGCTCTCGCGAGTCACCTCTGGACTCGAAAGAATGACCCCGAAGCATATGACACATCAGTTCCTAAGAGTTACAACCGAGTGCTTGGTTAAGGTACTTCCTACGGAGGAGAATTCAATTACTTGCAACTTTATACTTCATCTTCTTAAGCTAGGGTTTATGACAAAAATAAACTCGGAATTGTTGAACATGCTCGAAAGAAGAATAGCTTTCATGCTGGATCAATGTCGCGCTCCGGATCTCTTGGTTAGGAACCATGGAGAGAAAGTAGAGTGTCAATGATGTCGGTCCTCCGTA
>V300016263_L3_WHPEAkcfEAAARAA-541_1_paired_trimmed_paired_merged_contig_22135
CCTGTCCTATCTTCCTTTTCTTTTCGGTTAATGCAAGTGGTCAATTCTGTGGCATAGCGGAGATGGGTGGCCCGGTTGACTTTAACAAGGATATGGACTTTTGGCAACAAGATAAATGGAGTGGGAGCTTCCCTGTTAAGTGGCACATCATTAAAGATGTTCCAAATAACAGTTTCAGGCACATTGTATTGGAGAACAATGAAAACAAGCCGGTGACTAATAGCAGGGATACACAAGAGGTCATGTATAAGAAAGGCTTGGAGATTCTGAAAATATTCAAGAACCACACATTGAAGACATCTTTACTTGATGACTTTATGTACTACGAAGACCGTCAGAAAATCATGCAGGAAGAGAGAGGCAGGTTTCTTATCAGAAGCTTCGAAAGTCCATTTTTAGTAACTGGGCTGGG
>V300016263_L3_WHPEAkcfEAAARAA-541_1_paired_trimmed_paired_merged_contig_22136
GTTCAATATCAAAAAGAAAATAGATACAGTCGAGGAAATAAAAGGGTATGTTAATTAACTGCACTACTAGCTGAGTTTGTCGATGAGCGACAGAGCATTGCTAGCTAACCTAGCAGCAGTCACAATGCTGTTCTTGATGGCGGTCTTAATCGCCGTGCTTACCTTCACATCATCGAATTCATCAGTGCAAGTAGCGTCATCTGTGAGGACAGCACTGACCCAAGTCTTTATATCATCTAATTGCGCTTGCACGTCCCCACCCGTGACCCCCAAATTCTTCATTGAAGTCAATGAATCTTTGAGCTCGTCGATGGATTCCTTAATATTTTCTAAGCAATCGTTGATGACCACTTTCTCCGTTGGGGTTAGTCCTGCCTTCTTAGACTGCTTTGACACTACGGAAGAGGCATTTTTCGAAGCTGTTAGGGTCACAGAGAGGGCATAGATACAAAGCTTTCGAGGGTTGGATTTGATTTTGGAAGCGTACGAGGAGAGGGATTTGTAGCAAATGAGTGGGTATGTGGTTGAATTGCAGGCCGTTTTGACGTAGGTTTTGTAGGTTTGAGAGGAAGAGGAGGTTGCCACAGTTGTTTGCATGTTTGTGATGGTGATCAATAAGAGAACAGCTGGGAGAAGAAATGTGAGAGCATGGTGTGAATTTGAAGTTGGGCTTTTGAAAATTTGAGCACCCATTTTTGTTGTCTTGGATTGATGGGTTTA
>V300016263_L3_WHPEAkcfEAAARAA-541_1_paired_trimmed_paired_merged_contig_22137
AAGCAGACAAAACTCACTCACATTCTTGCTACTTTCTACTCCTGCACAAAACAAAACAAAACCATTAAATATTGATTTTATATTCAGAAAAAGAATTATTAATTTATTAATTATTTTAACCCTTTTGAAAGTAGAGGATTTTGTTTCCAGGACGTTGCCCTCCCATCCCATGATTCTTTTGGTTCCTCCTCCAACGAACCGGTAGACAAACCACCTCATACGCCCTCCGCGAATTTCAGTTAGCATCTCGATTGGGCATGCTGAAATCCTCTCGATTTCTGAATCTAGGGTTCTGATTCTTATTCAGGCCAATCGATTCTTCAATTTCGTCCGTAAGAATTGTTCAATTGTGAGCTGAGCTGCTGACGATCATCAACAACCACCAGCTTTTTGCAGCAACCGACATTTTATATCTCTTTACAGCATTGAGAGCTCATACGTAATGGAGGACCTCAAAGAGAGGCTGCTTCCACCAAAAGTCCCAAAACCTGCATCAGCTGTAAACCTTCGCGAAGCATCTTATCGATCATCTGCCTTTGGAAGGCAACCTTTTCAAGGAGTAGATGTTCTGGGGCTGAAGAAGCGGGGCCAGGGCCTTCGGTCTTGGATTCGCGTTGATACGTCTGGCAATTCTCAGATCATTGAGGTTGATAAGTTCACCATGATGCGTCGTTGTGATCTTCCTGCTCGTGATCTACGCCTGCTTGATCCTTTATTTGTTTACCCTTCCACCATCCTTGGAAGAGAGAAAGCTATTGTGGTTAATCTAGAGCAGATTCGATGTATTATTACGGCCGATGAGGTTCTGCTTTTGAATTCCCTTGATAGCTATGTATTGCAGTATGTGGTGGAGCTTCAGAGAAGATTGACAACAAATGGAGTGGGTGATGTTTGGCAGTC
>V300016263_L3_WHPEAkcfEAAARAA-541_1_paired_trimmed_paired_merged_contig_22138
TTTCTCCTGCTCGCGGAGATCGGAAGAGGGAGAGTCATATACATCTGTGAAAATGTCAGCAATTGGAGGTTTGTCAACTTTTTCTGCTTCTTGGATTGCATGTAATATCTGCTTTCTCGCACTGTTTCTGGCCTCTAACTCTTGCTTATCACTCCACCAACTATTGTTTTCCATCCACTTTCTAAATCGAGATACAGGGTCTCGTTCCATTTTCCACCATTCAATCTCTTCGACTGGACGATACTTCGTCGAATCATCTGAAGTGGAATGGTGTCCTACTCGATATGTTAATGCCTCAATTAAGATTGGTCTCTGTTCTCTGATTGCCATGTCACGGGCAGCATGAACTGCACCGTACACAGCAAGTGCATCATTACCATCTACTCGGATGCTTCGAATTCCATAAGCCCGGCCTTTGACAACAACGCCATCACTCC
>V300016263_L3_WHPEAkcfEAAARAA-541_1_paired_trimmed_paired_merged_contig_22139
CCCGGACTATGATGTGCCCTTGGGGAGAAAGGATGGACTAAACTTTGCCACACAAAATGCAACCCTAGCAAACCTTCCCCCACCAACCAGTAACACAACCAAGCTTCTAACAGATCTTGCCAAGAAAAACTTAGATGCCACTGATGTTGTAGCCCTGTCTGGAGGTCACACCATTGGCCTCGGCCATTGTTCCTCCTTCACCGGCAGGCTCTACCCGACGCAAGACGCTACCATGGACAAAACTTTTGCAAATGACCTCAAAACAGTTTGCCCTGCAAACAATACTAACGCTACCGT
>V300016263_L3_WHPEAkcfEAAARAA-541_1_paired_trimmed_paired_merged_contig_22140
CTCTCTAGTTAAAATCCAATCAAATATTTTAGACATAACAGTAGATATATCGACAAGAAAGCAAGATTATATCCAATCTAATCTGTCCCACTAATCCTCTTTTAATCATGAGAAATTGATCAGTTTATCCATTTTTATCCTTAATCCAATCCGAACTCACAATTCCTCTCCTCATCAGATTCTACCTCCTTCCTCCTCCCTCCCTAATCTCTCTCCAACTGGATGTCGTACCTCCAAACCCGCTCAACCCCCCCTATATATACACCTCCCAACACACGCCTTCCTCACCGCTCGATCGCATTCAATCATTCAATCATTCAATCAATCAATCACTTTTCTCTCGTTTTTGGGTTTTGGGTTTTTCTGGGTTCGTGAAAATAATCGCAAAGAATGGAGCTTGATCTTTCACCCAAGTTGGCCAAGAAGGTGTACGGCGGCGATGGTGGCTCCTACTTTGCCTGGTCACCGTCGGAGCTTCCCATGCTCCGTGAAGGTAACATCGGCGCC
>V300016263_L3_WHPEAkcfEAAARAA-541_1_paired_trimmed_paired_merged_contig_22141
TCAGATTCTACCTCCTTCCTCCTCCTTCTCTAATCTCTCTCCAACAGAATGTCGTACCTCCATACCCGCTCAACTCCCCTATATATACACTCCCCAACATACGCCTTCCTCACCACTCGATCGCATCCTATCAATCAATCGATCACTTCTCTCTCCATTTTGGGTTTTGGGATTTTCTGGGTTCGTGAAAAGAATCGCAAAGAATGGAGCTTGATCTTTCACCCAAGTTGGCCAAGAAGGTGTACGGCGGCGATGGCGGGTCCTACTTTGCCTGGTCCCCGTCGGAGCTTCCCATGCTCCGTG
>V300016263_L3_WHPEAkcfEAAARAA-541_1_paired_trimmed_paired_merged_contig_22142
TCTCCTCCAAATCCCATGCCCGACCAACAAACTCGGTTGAGAAGCCGGTGAAAATGGCGTTGGAGCCATTGAGATAGAAGTCGGTAAACTCACCTCTCTTGTGAGCTTTTGAAGTGTCGCCCAAGAAAAGAACAACGAACTCGGTGTCGTCCTTGTTGTACCACCAAGTCACAACTCCGAAAGGGAGGGCAATCGCATCACCCTTCTTAACTGGAAGAACCTTCTCTTCCTTCTCCGGGAGGACAATTCCGACTACACCAGTACCTTGGAGGACATAGGCGACCTGGTTGGAGTCAGAGTACTTGGGGAGAGCGAACCCGTCCTTCTCCAGAGCGAGCTTGGCGGCGCCGATGTTACCTTCACGGAGC
>V300016263_L3_WHPEAkcfEAAARAA-541_1_paired_trimmed_paired_merged_contig_22143
TAAACACTGCGCAACTATGGGAGCGCGCCTTTGCCAAGAAACAACAGAAGTTGGTTCAGACTTCCACAAATTTGGTAGATGAAGTTTGGAATAATCGCCCCCCTGTGGAAATTAATCCGGTCATTGTACATCCTTTGGAATATGCTGGTCGTTCTGTTGTGGATAAGCTGAAGGATTTAAGACAAAAAATCGTACAAGGGAACGCTCACGGTATAATCATCTCAGCGCTTGATGAGGTTGCTTGGTTGTATAATATTCGTGGCACTGATGTTGCCTACAGTCCAGTTGTTCATGCATTTGCTATCGTGACATCCAAATCGGCTTTCTTTTATGTTGACAAAAGGAAGGTTTCCGCTGAGGTAAACTCTTATTTGGAAGAAAATGGGATTGCTGTCCGGGACTATAAAGCAGTGAGCTCGGAGGTTGCCTTGCTTGCGTCTAATCAGCTCAAACCTTCATCTACAGTTAAAGGAACTGAAGCTGAAAAGGGTAATGGTGGAAACAAAGCAGAAGAAACAGATAATGACCTCATATGGGCTGACCCTGGTTCATGCTGTTATGCTTTGTATTCAAGACTAAACCCCGAAAAAGTTATTTTACAGCAGTCACCTTTGGCCCTAGCAAAAGCTCTAAAGAACCCGGTCGAATTGGAAGGGTTAAAGAAAGCTCATATCCGGGATGGTGCAGCTGTTGTGCAATATCTTGTGTGGTTTGATAAGCAGGCGCAGGAGATATATGGGGCTTCTGGTT
>V300016263_L3_WHPEAkcfEAAARAA-541_1_paired_trimmed_paired_merged_contig_22144
AATAAACACCGCGCAACTATGGGAGCGTGCCTTTGCCAAGAAACAACAGAAGTTGGTTCAGACTTCCACAAATTTGGTAGACGAAGTTTGGAAAAATCAGCCTCCCACAGAAATTAATCCCGTCATTGTACATCCTTTGGAATATGCTGGTCGTTCTGTTGCGGATAAGTTGAAGTATTTAACAGAAAAAATCGTACGAGAGAATGCTCGTGGTATAATCATCTCAGCGCTTGATGAGGTTGCTTGGTTGTATAATATTCGGGGCACTGATGTTGCCTACAATCCAGTTGTTCATGCATTTGCTATCATGACATCCAACTCGGCTTTCCTTTATGTGGACAAAAGGAAGGTTTCCTCTGAGGTAAACTCTTACTTGGAAGAAAATGGCATCGAAGTTCGGGACTATAAAGCAGTGAGCTCAGATGTTGCCTTGCTTGCATCTAATCAGCTCAAACCTTCATGTACAGTTAAAGGAACCGAAGCTGAAAAGCGTAATGGTGGAAACAAAGCAGAAGAAACAGATAATGACCTCATATGGGCTGACCCTGGTTCATGCTGTTATGCTTTGTATTCAAGACTAAACCCCGAAAAAGTTATCTTGCAGCCGTCGCCTTTGGCCCTAGCAAAAGCTCTAAAGAACCCGGTCGAGTTGGAAGGGTTAAGGAAAGCTCATATCCGAGATGGAGTAGCTGTTGTGCAATATCTTGT
>V300016263_L3_WHPEAkcfEAAARAA-541_1_paired_trimmed_paired_merged_contig_22145
TAAACACTGCGCAACTATGGGAGCGTGCCTTTGCCAAGAAACAACAGAAGTTGGTTCAGACTGCCACAAATTTGGTAGACGAAGTTTGGAATAATCGCCCCCCCGTGGAAATTAATCCCGTCATTGTACATCCTTTGGAATATGCTGGTCGTTCTGTTGTGGATAAGTTCAAGGATTTAAGACAAAAAATCGTACAAGGGAACGCTCGTGGTATAATCATCTCAGCGCTTGATGAGGTTGCTTGGTTGTATAATATTCGTGGCACTGATGTTGCCTACAGTCCTGTTGTTCATGCATTTGCTATCGTGACATCCAAATCGGCTTTCTTTTATGTTGACAAAAGGAAGGTTTCCGCTGAGGTAAACTCTTATTTGGAAGAAAATGGGATTGCTGTCCGGGACTATAAAGCAGTGAGCTCGGATGTTGCCTTGCTTGCGTCTAATCAGCTCAAACCTTCATCTACAGTTAAAGGAACTGAAGCTGAAAAGGCTAATGGTGGAAACAAAGCAGAAGAAACAGATAATGACCTCATATGGGCTGACCCTGGTTCATGCTGTTATGCTTTGTATTCAAGACTAAACCCCGAAAAGGTTATTTTACAGCAGTCGCCTTTGGCCCTAGCAAAAGCTCTAAAGAACCCGGTTGAATTGGAAGGGTTGAAGAAAGCTCATATCCGGGATGGTG
>V300016263_L3_WHPEAkcfEAAARAA-541_1_paired_trimmed_paired_merged_contig_22146
GGTTGGGACGAAGGTTTCCGCTGTTTCACGGAAGACAAACACCACAACTCATGAAGTATTAGGAGTTATGACAAAAGGAGACACACAAATTTGTTTCTTTGATACTCCAGGTCTTACATTAAGCAACAAGGGATGTCCTTACAAGGATTTCAAGGTTCGCGTAGAAAGTGCTTGGAGCTCAGTTACTTTATACGATGTGCTCATAGTTATATTTGACGTCCATAGGCATCTTACCAGGCCTGATGTAAGGGTTATAGGATTGATCAAGCGTATGGGAGCACTACCACACCCAGTACAAAAGCGAATTTTATGTATGAACAAGGTTGATTTAGTTGAGAAGAAGAAAGACTTGTTAAAGGTTGCTGAGGAATTCAAAGATCTTCCTGGTTATGAAAGGCGTTTCATGATTTCTGGTCTGAAGGGCTCTGGAGTGAAAGATCTTACTCAATATTTGATGGATCAGGCCATTAAACGGTCTTGGGATGAAGATCCATTCATCATGACTGAGGAAGTTATGAAGAATATATCATTAGAAGTTGTCCGAGAAAGGTTGTTAGACCATGTGCATCAGGAAATCCCATACACTATTGAACATCGGTTGATGGACTGGAAGGAGTTGCGAGATGGCTCTCTTCGGATTGAACAACATCTTATCACGAACAAATTAAGTCAACGCAAGATTCTTGTAGGAAAGAAGGGCAATAAAATAGGGAGAATTGGCATGGAAGCTAATGAGGAGCTACGGTCCATCTTCAAGAGGGATGTCCATCTCATTCTCCAGGTTAGACTTAAATGATACATTGGAAAATCGAGTTGAATGTCAAGAAGGGATACGA
>V300016263_L3_WHPEAkcfEAAARAA-541_1_paired_trimmed_paired_merged_contig_22148
AGCTGCCCCAATCCTTGATTTCGTCTCTCGTGGTGTCGATAGTCATCTCCTTCAAATCGTAGAGTAAAAGCAGCTTCATTGCAGAATTCGCATTTTCCAGGAAGGATGAACAGCCTTAAAGATTGGATTTCTTCTCAGTTAGTATCCATGCCTCTGGTTTCACCTCGGCCGTTGTCGGGCAGTGACANNNNNNNNNNNNNNNNNNNNNGCATCCGGCCTGCCTCATCAACCTCATTTAATAGTGATCGGGAAAATCAGTCTGATCAGTCCCTGCAGCATGTTGTAGTTCAAAATTCTGATCACTCTCATAATCGCTCTGATAAGAAAAAGATGGATCCTTTGGTAAGAATTGATGACCTTCAAGTTAAGTTCTTGCGCCTCCTCCTCCGTCTGGGTCTGTCACAAAACAATGTTCTGGTTGCTAAGGTTCTTTATCGTATTCACCTGGCTACTTTGATACGAGCAGAAGAATCAGATTTGAAAAGAGTTAATCTGAGGAGTGATAGAGCTAGAGCCGTGGCAGCAGAACAGGAGGCATCTGGCCTGCCTGAAATGGATTTCTCTCTCAGAATACTTGTCCTGGGGAAAACAGGAGTTGGCAAGAGTGCCACAATAAATTCTATATTTGATCAAACAAAGACTGAAACCAATCCATTTCGACCTGGCACAGATCGTATTCGAGAGGTTGTGGGAACTGTAAATGGGATTAAAGTAACTATCATCGATACCCCCGGTTTTTTGCCATCAAGTACTGTTAATTTCCGCAGAAATAAGAAGATTATGCTCTCTGTGAAGAAATTTATTAGAAAAAGTCCACCTGACATCGTTTTGTTCTTCGAACGCCTTGACCTCATGAGTAGTAATTACAATGACTTCTCCCTTTTGAAGCAAATAACCAAGGTATTCGGGCCTGCAGTTTGGTTTAACACCATTCTTGTTATGACACATTCTTCCCTAGTCCTTCCGGAAGGACCTGATGGGTATCCTGTCAATTATGAATCATATGTGAGGCAAAGCACAGATATGGTGCAGCACTATATACACCAGGCAGTGTCTGACTCCAGACTTGAAAACCCAGTGTTGTTAGTTGAGAATCATCCTCAGTGTAGGAAAAATATTGCCGGTGAAAAGATACTTCCAAACGGACAGGTTTGGAAATCTCAGTTTTTGTTATTATGCATTTGTAGTAAAGTTCTGAGTGATGTCAATATCCTCATGAAATTTCAAGACAGCATTCATCTGGGGCCCTCAAATGCCACTCACGTGCCTTCCCTGCCGCATCTCCTATCGTCTCTTCTACGTCATCGCACTACTATTGGTCCAAGTGGAGGGGACGTTGGAGTTGATGAGAGCTTGGTTTCAGATGCGGAGGAGGAAGATGAGTATGATCAATTACCTCCAATCCGAATTCTGACAAAATCTCAGTTTGAGAGATTAACAAAATCACAGAAAAAAGACTATCTTGATGAATTGGATTATCGAGAGACCCTTTATCTGAAGAAACAGTTGAAAGAAGAGTACCGTAGGCAGATGGAGATTATGCTTTCCAAAGAGAAAAATACGGCGAGCGATGATAATTCTGATAGTCAGCAGGCTTCCCAAGTAGAGGCTGTTTTATTACCAGATATGGAGGTCCCTCCAAGTTTTGGCTCTAATTGGCCTGCACACAGGTATCGTTGTCTTCTTACAAGTGATCAGTGGATTATGAGACCTGTTCTTGATTCCCATGGATGGGATAATGATGTGGGCTTGGATGGGGTAAGCTTGGAAACTGCTATGCAGGTAAATAGGAACGTGTTTACCTC
>V300016263_L3_WHPEAkcfEAAARAA-541_1_paired_trimmed_paired_merged_contig_22149
AGGTAAATAGGAACGTGTTTACCTCTGTCTCAGGGCAGATGAGCAAGGACAAGCAGGATTTTAGCATTCAATCCGAGTGTGCTGCAGCTTACCTAGACCCCAATGGGACCACATATTCTGTAGGTCTTGATGTTCAGTCTGCTAGTAAAGATACTATCTATACGCTTCACAGCAATGCGAAGCTGAGAAAATTGTGGCACAATGTTGCTGAAAGTGGATTCTCGTTGACGTCTTTTGGGAACAAGTATTACATTGGTGGCAAGCTTGAAGACACCATATCAGTTGGGAAGAGATTGAAATTTGTGATGAATGTTGGCCAAATGATGGGTCCTGAGCAAGTGGCGTATGGTGGCGGTGTTGAAGCTACGTTGAGGGGTAGAGACTACCCTGTGAGAAATGATAATGTGAGCCTGATGATGACTGTACTGTCTTTCAATAAAGAGATGGTGTTGGGTGGAAACTTACGGTCTGAGTCCCGGCTTGGGCGAAATATGAGTGTGTCGGTTAATGCTAATCTGAATAGCCGCAGGATGGGTAAGATAAGCATCAAAACAAGTAGCACTGATCATTTGCAGTTCAGTATGGTTGCGGCTTTCACAATTTTCTGGGCCCTTTTACGGAAGAAGGATGTTAAAAGTACAAGTGATGAATAAAGGGGGATTGGATGAGTTTTGTTGCTGTTTTTTGTATGAAGAGGACACAAGGTAAATAGAAGCTTTGTTCCAAATGTTCGCTCTTGCTTAAGTCGCAACATGGGAGAATGCTAACGAGCTGCATCTGTTTTTGGCCGTTGTTAGCAGCATTCTTTTGAGTTTATCGGACTTGTTATTGAGGTAAGCGCCAGCTTCCGAGCAGCGGTGAATTAGTGAGCTTCCGAGCAGCGGTGAAGCAGT
>V300016263_L3_WHPEAkcfEAAARAA-541_1_paired_trimmed_paired_merged_contig_22150
ATTTCTTTAGAGAGGAATCCTCCAATGAAGAGTTTGATGACCAAGGTGCTGCTCACTCGAACACATTGGTAACACCACGCATCCATCCTGCCGCATCAACCTCATTTAATAGTGATCAGGAAAATCAGTCTGGTCCTTCCCTGCAGCATGTTGTAGTTGAAAATTCTGATCACTCTCATAATCGCTCTGCTAAGAAAAAGATGGATCCTTTGGTAAGAATTGACGATTTTCAAGTTAAATTTTTGCGCCTCCTCTTACGGCTTGGTCTGTCGCAAAACAATGTTCTGGTGGCTAAGGTTCTTTATCGTATTCACCTGGCTACTTTGATACGAGTAGAAGAATCAGATATGAAAAGAGTTAATCTCAGGAGTGACAGAGCTAGAGCAGTGGCAGCAGAACAAGAGGCATCTGGCCTGCCTGAAATGGATTTCTCTCTCAGAATCCTTGTCCTTGGGAAAACAGGAGTTGGCAAGAGTGCTACAATAAACTCTATATTTGACCAAACGAAGACTGAAACCAATGCATTTCGACCTGGCACAAATCGTATTCGAGAGGTTGTGGGAACTGTGAATGGGATTCAAGTAACTATCATCGATACCCCTGGTTTTTTGCCTTCATGTACTGGTAATTTCCGCAGAAATAAGAAGATTATGCTCTCTGTGAAGAAATTTATTAGAAAAAGTCCACCTGACATCGTTTTGTTCTTCGAACGCCTCGACCTCATGAGTACTAGCTACAATGACTTCTCCCTCTTGAAGCAAATAACCGAAGTATTCGGTCCTGCAGTTTGGTTTAACACCATTCTTGTCATGACACATTCTTCCCTAGCACTTCCAGAAGGACCAGATGGGCATCCCGTCAATTACGAAGCATATGTGAGGCAAAGCACAGATATGGTGCAGCACTATATACACCAGGCAGTGTCTGACTCCAGAATTGAAAACCCAGTGTTGTTAGTTGAGAATCATCCTCAGTGTAGGAAAAATATCGCCGGTGAAAAGATACTTCCAAACGGACAGGTTTGGAAATCCCAGTTTTTGTTATTATGCATTTGTACTAAAGTTCTGAGTGATGTCAATATCCTCATGAAATTTCAAGACAGCATTCATCTGGGGCCCTCAAATGCCACTCACGTGCCTTCTCTGCCGCATCTTCTCTCTTCTCTTCTACGTCATCGCTCTACTATTAGTTCAAGTGGAGGGGATGTTGAAGTTGATGAGAGCTTGGTTTCATATACGCAGGAGGAAGATGAGTATGATCAATTACCTCCAATCCGAATTCTAACAAAATCTCAGTTTGAGAGATTAACAAAATCACAGAAAAAAGACTATCTTGATGAATTGGATTATCGAGAGACCCTTTATCTAAAGAAACAGTTGAAAGAAGAGTATCGTAGGCAGATGGAGGTTAAGCTTTCCAAAGAGAAAAATATGGCGAGCGGTGATAATTCTGACAGTCAGCAGGCTTCCCAAGAAGAGGCTGTTTTATTACCAGATATGGAGGTCCCTCCAAGTTTTGGCTCTAATTGCCCCGCACACAGGTATCGTTGCCTTGTTACAAGTGATCAGTGGATTATGAGACCTGTTCTTGATTCCCATGGATGGGATAATGATGTGGGCTTGGATGGGGTTAGCTTGGAAACTGCTATGCAGGTAAACAGGAATGTGTTTACCTCTGTCGCAGGGCAGATGAGCAAGGACAAGCAGGATTTTAGCATTCAATCTGAGTGTGCTGCAGCTTACTTACACCACAGTGGGACCACATATTCTGTAGGTCTTGATGTTCAGTCTGCTGGTAAAGATGCCATCTATACGCTTCACAGCAACACGAAGCTGAGGAAGTTGTGGCACAATGTTGCTGAAAGTGGATTCTCATTGACGTCCTTTGGGAACAAGTATTACATTGGTGGAAAGCTTGAAGACACCATATCAGTTGGGAAGAGATTGAAACTTGTGATGAATGTTGGCCAAATGATGGGTCCTGAGCAAGTGGCGTATGGTGGCAGTGTTGAAGCTACGTTGAGGGGTAGAGACTACCCTGTGAGAAATGACAATGTGAGCCTGATGATGACTATCCTGTCTTTCAATAAAGAGATGGTGTTGGGTGGAAATTTACAGTCTGAGTCCCGGCTGGGGCGAGATATGAGAGTGTCGGTTAATGCTAATCTGAATACCCACAGGATGGGTAAGATAAGCATCAAAACAAGTAGCACTGATCATTTGCAGTTCAATATGGTTGCGGCCTTCACAATTTTCTGGGCTCTTTTACGGAAGATGGATGTTCAAAGTACAGTTCATGAATAAAGGGAGATTGGATGAGTTTTGGTTGCTGTTTTTTGTATGAAGAGGACACAAGGTAATTTCAGAAGCTTTGTTCCAAACTTCCAAATGTTCGCTCTCGCTTAAGATGGCAACACGGGAGAATCCTAACGAGCTGCATCTGTTTTTGGC
>V300016263_L3_WHPEAkcfEAAARAA-541_1_paired_trimmed_paired_merged_contig_22151
TGTACTTCCCATTGGTGATCACCTGCATCAAATAATTAGTCTACGATTAAACTTGATAGCGAAACTATTAGTTATATGTGCATGACGTCCGCCCTTCATTATAAATTGGTCGAGCGTTGAAAGGTATTGGTAACATGTCCGTAAGTTTTGTTGACGACAATAATATCAATACATACTGATGACGCATCGGACTTCCGTTCCATAAAAAATGGGTAGTCAGGTAACTGGCATACCTCAATCTGGTCACCTAAGTT
>V300016263_L3_WHPEAkcfEAAARAA-541_1_paired_trimmed_paired_merged_contig_22152
GCAGCCCTAGTCCCTCCTCCTTCTTTTTCCTTCGGCCTGTCTCATATTTCCCTTCTAGATAGCTTGTATTTCTGACTTAGATCCCTGTGTAGATCTATCCGATCTTCCGATTTCAATTCCCGTTCTTAGTCATGTTCCTGATCAAATGTGAAATTTCCTCTGGTGAAGTTTCAATTCTACAAGGGAAGGTGTGCAGAACTTCGGTTTGGGTCTTCGTACCACTACTTTCCGCCGCAATTGTTCCCATGGGACTGTTCTTCTCGGTAATTGAGCTTCGATCTGGAAGCTCCTTGGGTGACGATGCTATGACTAGAAGTGTGGAGTTTATCTGGATGACTCGAATTGTGTGCAAATTGGGGCAGTTTTGGCAACCTTGGGGATGGATGACTGATTTCCATGGGGTTCCGGCGGCTACTGTTTATGGATTCCAGTTGGAGATTTTTGGTTTTTGATGGCTTGTAATGTTAGGGTTTGTTTGGGCCGGGGCTTA
>V300016263_L3_WHPEAkcfEAAARAA-541_1_paired_trimmed_paired_merged_contig_22153
GTGAGAGCTTTTCTCTCTCTGTGAGAGAGTTGCTCTCCGGCGTGTGAGAGTTTCTTAGTTTTCAAGCTTGGTTCTTCAGTTTTTTTCTCACTTTTGCTGCCGCCGATTCTAGCTGTGGCTTGGGTTGGTGGCAGCCCTAGTCCCTCCTCCTTCTTTTTCCTTCGGCCTGTCTCATATGTCCCTTCTGGATAGCTTGTATTTCTGACTTAGATCCCTGTGTAGATCTATCCGATCTTCCGATTTCAATTCCCGTTCTTAGTCATGTTCTCAATACCCAGTTAAAATGTGAAATTTCCTCTGGTGAAGTTTCAATTCTACAAGGGAAGGTGTGCAGAACTTCGGTTTGGGTCTTCGTACCGCCATTTTCTGCTGCAACTGTTCCGATAGACTGTTCTCCTCGATGACTGAGCTTCGATCTGGAAGTTCCTTGGGTGATGATGCTACGACTGGAAGTGTGAAGTTTATCTGAATGCCTCAAATTGTGCGCAAATTGGGGCAATTTTGGCAACCTTGGGGATGGATGATTGATTTCCATGGGGTTCTGGCGGTCGCTGTGTATGGATTCCAGTTGGGGATTTATTTTTTATTTTTTATGGCTTGTTGTGTTACGGTTTGTGGGCTTATGCCTTTTGTTTGGGTCTTTGGAGGAGGGATTTGTTTATATTATGGGGTTTGTGTATATTTTAGTTCTTTGATGAAAGTTATATTAACCAAAAAAAAAAAAAAAAAAAAGGTATACAAAGACTGCCTTGAATAAATGATGCTTGAAACAAATGACATCTTTGTAAAGACAAACACACAACAATTCTTTCTGTTTATCAGTAAGAGAAACTCGAAAAGTGAAGAGTCGACACTCAAGCACTCATACTAATTCTAGTTTACAACATGTTATAAGCACGCAAATCTCTTTGGATAAATTTTCAACCATATCTAAATTATAAAAGCATATACGATGTACCGTCTTATGTTTCACTTACACAAAAATGGTTCCTCGGGTATCGTTTGGTATGCAGACAGGACGGGATGGAA
>V300016263_L3_WHPEAkcfEAAARAA-541_1_paired_trimmed_paired_merged_contig_22154
TAAAAGAGAAAGTAGTCCTACCTACCAACCCAACGACTGAGAGCATGAGGACAGATAAAATCAAAGAGCCAAGCGAAAGTTTGCGCCAACGGGCGCGTGGTCAAATCAAATCAAAGTGACTCATTGGGACACCCAACAGCCATCTGTCAATTTTCCAAATCCAAAGGAGAGGCAGCGATTAAGCTGTCATCCGAAAATGCCGCACCCTCTCTCTCTCCCAACTTCGCCACCGCTCTCCTCGCATTTCCACGCTTCAATTCCCGCCATGTCCTCCGTCACATTCGGCGGCGCCTCCATCACTTCTCGCCTTGTTCCCTCCTCCTCCGCCAGAACCTCCCTCTCCCACTCCTCCTCCTCCTCACTCAAGCCCCTCGGCTCCGCTCCCGTCGTTTCCCAACTCTTCCTCAACCCCAAACCCCGCTCGTTGCCTCACGCGGTTGCCCGACCGTACAGCCGAGCCGCCGGCCCCAAATGCCAGGCTTCCGACCCGGAGCAGCTAAAGCTCGCCAGAGAGGACATCAAGGAGCTTCTCAAGACCACTTTCAGCCACCCAATACTCGTTCGGTTGGGATGGCACGATGCTGGAACTTACAATAAGAACATAGAGGAGTGGCCGCAAAGAGGTGGGGCAAATGGAAGCTTGAGGTTTGAGATTGAGCTCAAGCATGCTGCGAATGCAGGTCTTGTGAATGCATTGAAGCTCGTTCAGCCTATAAAAGACAAGTACCCTGGCGTCTCATACGCGGACTTGTTCCAATTGGCCAGTGCTACTGCTGTGGAGGAGGCAGGGGGGCCGAAGATACCAATGAAGTATGGGAGGGTTGATGTCTCGGGACCCGAGCAGTGCCCAGAAGAAGGGAGGCTTCCTGATGCTGGCCCTCCTTCGCCTGCTGATCATCTGCGTCAGGTTTTCTACCGAATGGGGTTGAATGACAAGGAAATAGTTGCATTGTCTGGGGCACATACTTTGGGGAGGTCAAGACCTGATCGCAGTGGTTGGGGCAAGCCAGAGACAAAGTACACGAAAGATGGGCCAGGGGCACCAGGAGGACAGTCTTGGACAGCACAATGGTTGAAGTTTGACAATTCCTACTTCAAGGATATCAAGGAAAAGAGAGATGAAGATTTACTGGTGTTGCCAACCGATGCTGCTATTTTTGAAGATCCAGCATTCAAGGTGTATGCTGAGAAATATACCGAAGACCAAGAAGCCTTCTTCAAGGATTATGCTGAAGCTCATGCTAAACTCAGCAACCTGGGAGCTAAATTTGATCCTCCAGAGGGTATTGTGATCAATGATGGTCCTTCACAGCCTGTACCAGAAAAGTTCGTGGCAGCCAAATACTCATCTGGCAAGGAGTAAAAAGCAAGTGTCATGCTTACTTGTGCCGTCTGTTTTAATAATACAAGATGAAGCTATTTTGAATAATCAAATG
>V300016263_L3_WHPEAkcfEAAARAA-541_1_paired_trimmed_paired_merged_contig_22155
TCAAAAATGCTTGATGCTGATGTCACAGATAGTGTTATTGGCGAGGGATGTGTAATAAAGAACTGTAAAATTCACCATTCAGTCGTTGGGCTTCGGTCTTGCATAGCGGAGGGTGCTGTCATTGAAGACACATTACTGATGGGAGCTGACTACTATGAGACTGATGCTGACAGGAGGTTTCTAGCTGCAAAGGGTAGCGTTCCAATCGGTATTGGCAAGAATTCTCACATTAGGAGAGCTATAATTGATAAGAATGCTCGAATTGGAGAAAATGTTAAGATTATCAATATCGACAATGTGCAAGAAGCAGCAAGGGAAACAGACGGATATTTCATAAAGAGCGCGATTGTCACAGTGATCAAGGATGCCTTGATTCCTAGTGGAACGGTAATCTAGCCACCTTATTTTCCGCTCGTTTAATGCTGACAGCGGAGGTTCTTTCTAGTTACTGGGCTGAGAGGAGCCACAAGTACGCTGCTACAGCAACTTAACGAGCACTTTGAGCGGTTCTGTCTTCTGTTCATGTAACGTACATTTCAGTGAACTACGATGTAATTATTGAGGAAGAGACCTCAGGAATTTGCTCTGTAGATGCTCCACTTCTATCTCAAATAAAAGTTTTTTGTCAATTGTTCACCTCACATCTTACAATACCTTACGAAGTCACTCGGGAAAGTGATGCTCGAAAACTAGAACACCTTATTGCTCAAGAAACATCGTAATCATACCCATGTTCACAGA
>V300016263_L3_WHPEAkcfEAAARAA-541_1_paired_trimmed_paired_merged_contig_22156
ATCCTGGGTCTTGATGATGAGAGAGCTAAAGAGATGCCTTATATTGCCAGCATGGGTATATATGTTGTGAGCAAAAATGTCATGTTAGATCTACTTCGAGACAAGTTTCCTGGTGCAAATGATTTCGGGAGTGAAGTTATTCCAGGTGCAACTTCCATTGGTTTGAGGGTTCAAGCTTATCTGTATGATGGCTACTGGGAAGATATTGGTACCATTGAAGCTTTCTACAATGCAAACTTGGGGATAACAAAAAAACCAGTTCCAGATTTCAGCTTTTATGATCGTTCATCCCCAATCTACACCCAACCTCGGTATTTACCCCCATCAAAAATGCTTGATGCTGATGTCACAGATAGTGTTATTGGCGAGGGATGTGTAATAAAGAACTGTAAAATTCACCATTCAGTCGTTGGGCTTCGGTCTTGCATAGCAGAGGGTGCTGTCATTGAAGACACATTACTGATGGGAGCTGACTACTATGAGACTGATGCTGACAGGAGGTTCCTTTCTGCGAAGGGCAGCGTTCCAATTGGTATTGGCAAGAATTCCCACATTAGGAGAGCTATAATTGATAAGAATGCGCGAATTGGAGAGAATGTTAAGATTATCAATAGCGACAATGTGCAAGAAGCAGCAAGAGAAACAGACGGATATTT
>V300016263_L3_WHPEAkcfEAAARAA-541_1_paired_trimmed_paired_merged_contig_22157
GATACAAGGGAAGACATTGCTGTCTTGCGGTGTGGACACACTATACATTTGGAATGTGTAAAAGAGATGCAGCGGCATTTCCAGTAATTCAATTTTGTTTTCAAGATATTTATATATACCGATAATCTGATGTAGGTTATTACAAATGGTAAAGAAACTGTAGCCATATTAATTGTATATAACTGTGCAGGTACTCGTGCCCAGTTTGCTCAAAATCATTCCGCGATATGTCCCGTGTGTGGGAAAAACTTGATGAGGAGGTAAATCTAGGACTCCCATGACTCAATTTAAT
>V300016263_L3_WHPEAkcfEAAARAA-541_1_paired_trimmed_paired_merged_contig_22158
GATACAAGGGAAGACATTGCTGTCTTGCGGTGTGGACACACTATACATTTGGAATGTGTAAAAGAGATGCAGCGGCATTTCCAGTACTCGTGCCCAGTTTGCTCAAAATCATTCCGCGATATGTCCCGTGTGTGGGAAAAACTTGATGAGGAGGTTGCGGGGACTCCCATGCCTCTAAAGTATCTAAATAAGATGGTTTGGATCCTCTGCAATGACTGCGGAGATATGTCTGAGGTCAATTTCCACATTTTGGGGCACAAGTGCCCCAAGTGCAAATCCTTCAATACAAGGAAAACGCGAGGAGGGCCAGCATCATGCTCGTCAAGGATTACTGCAATGATGAGGTGACTAACCTCTAGATCAAAACTTATGATGTATTACTTCCCAA
>V300016263_L3_WHPEAkcfEAAARAA-541_1_paired_trimmed_paired_merged_contig_22159
GGGGATTGCCATTTTATGAAGTAGGTGAATAGGTGTGGCTGGCTGTATGCAGACGAAATGCAAATCCATGTGTTCATTCTTAATATTCGAGGGCTCTCAAAGACAAGGCCTTCCTGGCTGCTTTTAGACGGGCGACGGCTGGTTTGGTATTGCTGTGCTTTGAAAAAAAACTACTTCTGTTGTGCTGTGAGAATAAGCTCATTTT
>V300016263_L3_WHPEAkcfEAAARAA-541_1_paired_trimmed_paired_merged_contig_22160
CCCATTCATGAGGGGCCTTACAAGACACACCACTTATTAGATCCACCCCAACAATGTCCCACGAACGAGACATTTCCAATAGTTCTTCGTCTGATTTTGTCTGCTCTGTGCTCAAAACACCAATAAGGCTTCCATCTTGCCTTAGTCTTCGGGTGATAGCACGTGTGTCAACATCATAAATTCCCATGATGTTTCTTTCTGCTAAATAATCACCAATTGTTTCTGCACATCTCCAATTTGACGTACTGATACTTAAACTTCGGATCACTAAACCGGCAAGGAAGCATTTCCTTGATTCTTCATCATCAAAATTTACACCAGTGTTTCCAATATGTGGGTTTGTCATCAGGACAAATTGGCCAGCATAACTAGGATCTGTAATAATTTCTTGGTACCCGGTCAAGGATGTGTTGAATACAACTTCACCAACTTGGGTCCCTGAAGCACCAAACGACTTTGCTTTCCAGATTGAACCATCTTCAAGCACTAGCCTAGCATCTGAAGTCTTCCAAGGTTTCTCTGCCAAATCTGGGACGGCGGTTGAGGTGGCGGA
>V300016263_L3_WHPEAkcfEAAARAA-541_1_paired_trimmed_paired_merged_contig_22161
TTAGCTTCAGCTGAATTAGTGGGCCTGGTAGTAGAACCAGGGGTTCTGATAGTGTCTGGATCCCGTATCAAGCTACACGGCGTGGACTCCCTTGTGGTTCTCTCTCTACCTTCAAACTCGAGCACATTCTCTCCAAACGAAGCTTCTTCGACGCCCAAATCACCATTTTCGTCGTTGTTGGTGTTACTCTGCTCATTCTGTCGTCGATCGTCTTCCTCTTTCGCCGCCGTTTCTTCAGCCTCCTCCGGCTTTTGGCACCGACACTCGACCCCAAGCCTCGAACTTGACCTAGAATTAGGACCAGTCTTGGGTTTCGGCCTCCTGGGTTCGAGCCGCTTGGTCATAAGAATCGGGGGCTTCTCGAGTCGGCGGCTACGGAGCTGGAGATAGGAGCCGGAGGTGACAGGTGGAGCGGAGGACCTCTGGAGAGCTAGGGTTTTGGCTCGGGTGCGAACCCCAAGAGAGGCCTGTGAGTGTGAGACTTCCATGACTGCGACTTTCCCTGTGGCCTTGGATTTCCTCATGTACTTGCCCATTTCCTGCTATTCTTTTTCTTCTCTGGTTAATTTGTTTGTTCAACTCATTGAAGGAGTGAGATAGAGAGAGAGAGGAGAGAGGAGAGAGGAGACAGAGATGGAGAATGGAAAACTGTGAAAATTATGAAAATTGGAAAGGAAGGCAGGGAAGGGTAAATTTGTAGCAAGTGGCGAGAGAGAGAGAGAGAG
>V300016263_L3_WHPEAkcfEAAARAA-541_1_paired_trimmed_paired_merged_contig_22162
TTCTTCAACTCTCTCTCTCTCTCTCGCCACTTGCTACAAATTTACAATTACCCTCCAACTCACCCTTCCCTGCCTTCCTTTCCAATTTTCACAATTTTCACAGTTTTCCATTCTCCCTCTCTGTCTCCTCTCTCCTCTCTCCTCTCTCTCTCTCTCTATCTCACTCCTTCAATGAGTTGAACAAACAAATTAACCAGAGAAGAAATAAGAATAGCAGGAAATGGGCAAGTACATGAGGAAGTCCAAGCCCACAGGGGAAGTAGCAATCATGGAAGTCTCACACTCAC
>V300016263_L3_WHPEAkcfEAAARAA-541_1_paired_trimmed_paired_merged_contig_22163
ACCATGCTTGGCCTTTGGAGCTTGATTTCTCAGCTGCCGCCGTGGCCGTCGCCGCCGCTGATGCTGCCATTTTCTCGACCAGGTAATGGAAGGGTGGAAGAAATTGGGTGGTTGTGATATTCTGTGAGAATCAATTCAGCATTTGGAGAGAGAGACAACAGAAACCACGAAAGAAAAAGGAGAGACGAGAGAGAGGGATTGGAATCCAATAAAACCGAGAGAGGACAAAGAAATAGAGCTAACTCGATCAAATTTCGAAAAAGGGTATCCAGAATTCAGAAGAAGAATCTCACTCACTCCCTCCTCTCTCTCCTCTCTCTCTCTCTCCCCTCCAATACAGATTCTCGTTTAATCTCCAATGGAGCCAGAACCAGCTCCCAGAAAGAGGAGATTCATACCGAAAGCTGCCCCGCGCCGGGTTCCAAAACCTGAAGTCAAAATTGAAGCGGACCATGTGACGGAGGAGTCTGATGCTGAAAAGGCTAGGGAACTGCTGAAACGATTCAGTGAAAGATCAATACACGCAAGGCCGAAAGATGAAAAGAAATTGGCGCCTACACAAATTGCATTTGGTGGTGCTGCATCCACATCCGTGAAAGTGTATGGTGCTCACAAAGGCGGGAATACTTCAGCCACTGATGCTGCTGCCTCGGGCATGAAAGTGGAGAAAGAATATGGTTCGCCATGGAATCAGTACAGTTATTACCCTGTAACTCTTCCTCTCAGACCGCCATATTCTGGTGATCCTGAAATTCGTAATCAGGAAGAATTTGGAGTCGGTTCAGAGGAGTCAACTTACGATGAAAACTCAACAAAACCGGCAAATGATCTTGATCTATTGGAGGAAAATAAAGCAACAAGTATGTTCTTTCTTCAGTTACCGCAGTATCTGCCTACAATGAAACGATCAGCTACAGCAGATGGGCCTGATGCAACAAAAAGCTCAGGGCCACCGGGAAGCAGGCACAATATGCAGAAGTTTTGTGCTTTGTCTGATTTACCACCTGGCCACATGGGTAAGATGCTGGTGTACAGAAGCGGTGCTATCAAGCTGAAACTAGGAGATACCCTTTTCGATGTCTCCTCAGGAATGAAGTGTGGTTTTGCCCAGGATCTTGTGGTTACTAATGAGAACGAGAAGGGATTTGGTATTATCGGCGAGCTGAACAAGCGAGCCATTGCAACCCCAGATATCGACTCCATTTTGGAAAGTGTAGATGGTTTATTCTAGTTTTTTTTTGCCCATTTACGAATACAGTTTTGGTGTGTGAGAGTGAAAAATTGCGGCTTTCTTCATTCGACATTATCCGAGAAAATAGATGACAAGTTCCAATAGGTAAGGCTAAATACCTTGATAATATGCAGAAGAGTGGAGTGTTTCAAGTGAACGTATTGCAACTAACCCTCTCTATTCTGATGGTATTGAAATAAATCCATATTCTTTGTGTGCAAGCTAAAATAAAAAAAAAAAAGTTTGCAAATAACATTACACATTCGATTC
>V300016263_L3_WHPEAkcfEAAARAA-541_1_paired_trimmed_paired_merged_contig_22164
GTGCAAGATATACGGGAGTCCGTGCTTGAAGAAGTTGATTTCTATAAGGAGGCTGCAAACATTGAGTCCTTTAGGAGATATTTAGAAGCCATGGGACTCACAAGGCAGGCTACGGCTCCAAAAGTGTATCACCAATGCAGCAGCAAACGAGTTTTAACAATGGAGAGGCTGTACGGAGTTCCTCTTACTAATGTGTGGTTTGGCAGTTTGCTTGCCTGTGAAAGCTTCCACGCAGATGTGCATGCAGGGAACCTGTGGTTGTTGCGCGATGGCCGCATTGGGTTTCTTGATTTTGGAATTGTTGGCCGTATATCCCCAAAAACATGGGGTGCCATGGAAATCTTTTTGGCATCAATTGCAGCTGAAGAATATGAATCAATGGCATCTGCGCTGATTGAAATGGGTGCTACAGACACAAATGTTGATACTAAGGCCTTTGCAAGAGACTTGGAAAAGATGTTCTCATCAATAAAGGATTTGGATACTGAAGTAGTCATAGCAACTGCCAGGGAGCCATCTACGAATGCAACTGCTGTCTCTGCTAATCTAGTTGTTGATGAGAGACAAATGAATGCACTTTTTCTCGATGTGATTCGGGTTAGTGAATCATATGGATTGAAATTCCCACGAGAGTTTGCACTTCTCCTGAAGCAGCTTTTGTATTTTGATCGGTACACCCGTTTGTTGGCCCCGAACTTGAATATGCTCCAAGACCAAAGGATTTCCATCGCTTCTAATCGAAGAACCAACTACAGGAACAATTTCAGATGAACCTAGGAAGTGCAGATGCAGCTTCT
>V300016263_L3_WHPEAkcfEAAARAA-541_1_paired_trimmed_paired_merged_contig_22165
ATTATAATTTCGATCAAATTCATATGAGAAAATATATACTCAATCGGAAGCTAAATGTAACGAGGTGGACGACATTTTTATATACAGTTTACAAATATTCAGCAGCTTATTAGTTGGTGGTAAATAATACAAATGACAGACCGGGAACCAAACTGGTATGTAACGTGAAAAATACCTAGACTAGACAAAGGAACAACAATGTACAGAAGGCTCAACCTCAACCGTACACGATGAACGCTACGATCC
>V300016263_L3_WHPEAkcfEAAARAA-541_1_paired_trimmed_paired_merged_contig_22166
CTCCAAAACCGGCCCCAAATCATCGATAAGAGTACGGAGACTCTGCCGCGCACAGCTCTCTCCAGTCCCAACGAGAATGGCAACGGCCTTCTCGTTTGCGCAGACCACTCTCTTCTCCAAAACCTCACCTTCTCTCCGCACAGCTTGCCTCAGAAGCTTCACTTTCTGCCTGCCCTTCTCTTCTTCCTCTACAGATCTTTCCTCCGATAAGCATCACAACAAGAAATGGAGGCAGCCGGTGGCTTCCGTGCTCGAGCTGGGCGGCGTCAAAATTGCTAAAGATGATGTGCTGAGGGATGACCCCACAAACAATGTACCGGATACAATTTTTGCAAAGCTTGGACTGCAACTCCACAGAAGAGATCAGCACCCACTTGGGATTTTGAAGAATGCAATATATGAGTATTTCGACACCAATTACTCAAATCAGTTCGATAAGTTTGATAATCTTTGCCCAATTGTCTCTGTGAAAGAGAATTTTGACAATGTTTTGGTTCCTGCTGATCATGTAAGTCGAAGTTATAATGATACGTACTATATTGACTCTCAAACCGTTTTGAGGTGTCATACAAGTGCTCATCAGGCAGAAATATTGAGAAGAGGACATACTCATTTCCTTGTAACAGGAGATGTGTACCGTAGGGATTCCATTGACTCAACGCATTACCCTGTGTTCCATCAGATGGAAGGTGTTCGTGTTTTTTCTCCACAAGATTGGGAGGCATCTGGGACAGATGGCACATCTTATGCCGCTGGAGATTTAAAGAAATGTCTAGAGGGTTTGGCACGCCACTTATTTGGTTCTGTGGAAATGCGCTGGGTTGATACATATTTCCCATTTACCAACCCATCATTTGAACTTGAGATATTTTTTCAGGAAA
>V300016263_L3_WHPEAkcfEAAARAA-541_1_paired_trimmed_paired_merged_contig_22167
ACTACATGGTATCTCTCAAAAGATCATCTTCAGGTTGGAGATATAGTTCGCTCAAGAAAGCCCCTAAATGCACGCAAGCCTCAAGCTATGGATATCCCTGAAGGAACTGTCGCTGGTCTGGAGACTGATTCCGATAGAGAAGGTTTTGCCCTGGTGAAGATCCCCGGAGTGCGCAACCCTGTAAGAGTGCTGGTGTCAACAGTGGAGAGAGTCACATCTGGCTTAGCAGTGGGTGATTGGGTGCGCTTGAAGGGTGAAGGCAGGAGGCACTCTCCTGTTGGAGTTCTTCATTCGATACAGCGTGATGGTAGTGTTGCAGTAGGATTTATTGGGTTAGAGACTCTATGGAGTGGGAAGTCATCCGACCTTCAAATGA
>V300016263_L3_WHPEAkcfEAAARAA-541_1_paired_trimmed_paired_merged_contig_22168
GCGTCGGGGCTGTGCGTGGTTCTGGCGTGCCAGCCGAGGGTGTTCGTAGCGGATGTGGGGTTAGGGGCGGTCATGTGCCTGCAGGGGCTGTGGGTATTGCAGACGGGGCTGTCGCTGTACGTGGAGGCGTTCATCCCGGAGGGGTGCCACAAACTCCTGGACGTGGTGATCGGGGTGGAGGGTTCCACCAAGTGCGACCTGGACGAGTCCCGGTACAGGGCGGTGGCCATTCTGGATCTGGTGTTCTTGGTGCACGTCATGTTCGTCCTGCTCATTGTCATGGTCGCCTACGCCGTCGTTGCCAAGTTTGTTGGAATCCGAAGATTAGGTTCATATGAGGTATTGCCCAACGCCGCTCCCTCCTCCGACCACAACAACCACATTCAGATGAAAGCCTTGAGCGGCACTCAGGCTTAGTTAGCATCCACACCCACACCCTCATTGTCGTCCAGGAGAATCACCGGGTTGCATGTTTAGACTTTAGAGACAAGGTGCCTAAGTCCGAGCTTATGAAAACAGACTCAGAGTGTGGGTGGGGGTGGCAATGTGGCCATGCAAGATTCGAAAGCTCTTCACTAACATCTTCATGAAAGACAGAAAACTGGTATGCAATGGGTTTATTAGTTTACTTCTTAACTGATGTAACTGACATGTAAGATCTGTTACCATATGCGGGGTAGATTTTGCGGTTAGTGAAGGTACCCAAATACGTGCATTTCACTGCAAAGCAATCTCTTGTTGGTAGATATTTTGAATTGGAAACTGTTTAGTTCTTTGTCATATGGTATAATCTTCAGGTGCCTTGTAAGTGAGGAGTTTCAACACGTTTGGAACTTTAGATGAAACACCTCA
>V300016263_L3_WHPEAkcfEAAARAA-541_1_paired_trimmed_paired_merged_contig_22169
TGAGATAATAAATTTGTTAGTAATGGTATGTAAAATTTTAAGTCGCATTTTTGGAGGGATTGAACAGCTTCGTTTATAAATCACGAATGAGCGCCAAAGATGCGACTTAAAATTTTACATACCATTACTAACAAATTTATTATCTCAACAACAAATGTCGAAAAAAGCTAAAACCATGAGTGTGATGTAAGGACCCAAAAGCTCAGGTTTGTACACCCCCACAACTCTCACTATTCTTATTCACAAAACTGAAGATTACAAACAAAAAATTGTAAGCCCGCGGTGGACTATCCAATTTGCAGTTTCAGTAACACAATTCCTAAACACTCATGAATTCCTATTGATATATTCATATTACATACGCGTTCATCATCTGCATCCTTTGAGCATACCTGTACTATAACGGCTCATATTGGGTTTATAATCGCACCTTCACAATCAGAGTTAGCCTTCTTTCCTTTAGTAGAACCAAAATATGACTCTTTTACCTGAGTCCTGTAGTCTTCTTCCATGAAGTCCTATGCTATCGCAATTTC
>V300016263_L3_WHPEAkcfEAAARAA-541_1_paired_trimmed_paired_merged_contig_22170
TAGAATATGTAAAAAGTAACTTGTATAAAACGTAAAATTTATGTGTTTTATTGAAAAATATGTGAAAGTAACTTGTATAAAATGTAAAATTTATTTGTGTGCGTGTATAATAGTGTAGTGCTAATTGAAGCTTTAAAACACATTTAATTTATCGAAACATTAAAATGTTTACGGAAAATGAAAGTACATTCCTCCAATAACAGTTGACGTGGGCCAGGTTTTCTTTATGGGGTGCACACCCCTTGTTAATTTCTGTTTATTGATCTTCTTCAAT
>V300016263_L3_WHPEAkcfEAAARAA-541_1_paired_trimmed_paired_merged_contig_22171
GGGTTTGATACTGAAAAAGTCGGTTTTGTTGACTTCAACAAAGATGGTGAGTTGGGCCATCCTGATTCTGAGGGTAGACTTGCAATTTCAGATTTGTCTGGACAGAAAATTGTCGTAATGGATTCTACCCTGGATAAATCTCTTCTTGGTTCCAATGAAAGTTTGAATGATCAGAATGGGACAAGCCCCAAGCCGCATGAATCAAAAAATGACAGAAACCATGTCGAAGTGAGTGGAGATTCTGGATCCTTGAAACATTCAAATGGATTTGACTGCACTGAATCTGTTGTCATTTCTGAGGATGGTTCTACTTCCGGTGAATTTGGAAGCATTAAGCTCTCAAGCTCTAGGGCCATCTGCAACGAGGTTAACGGTTTGTCCTCAATGGAGGCTGGTATTATACTTAATAATGGTAAGTGTGATGCCAATGAGCATATTGTAGGCGTTGACACCTCGAACAAAACATTTCTCCCTACCAAGTCTGGGGTTCTATGCTTGTATCGTTGTTGCCCTACATGCCTAGATACCCTCCACAGTTTGACACATAAAATTCTTATTCACAAATGGGGATCAAATAAGAGCCAATGGACTATAGAGGATGCTCATGATATCGTTGCATCAGCGTCTGTTGATCTTCTTTCAGCCATTAGAAGAATTGTCGGTTCTGGAGGTTTCAGCAACTCACCGGATAATAAAATGAGAGACAGAAATAGTGAGAAGTTCAAATGGCCGGAAGCAGTTACATGTCACTGCAAAAATTCAGGAACTAAGAGTCTTTTGCCAGTGGAATGTAAATGCCACACCATCATTGAGGACACAGCAACTACGGCAAAAGCTTCCCCGACTACTCATCACAGGTTTGATCCAAAATTTATTTTCAGAGATGGTGTACTGATTCATATGGATCCTGAGAAGGATGTTTCTTTCCACTGTAAATTCGAGACCCTGTGCCTCTGTTCTCTTATAGAGTTGATACTAATGGCCGAGCAGCCTTTTCATTGATTTGATCGTTTCACAGCTTGGGTTTGCTTGCTATACCCCTGGCAAAGTTTTGTGCCGTCGCAGAATTTAGACGTGCAAATTTTCCCGAGTCTTTGAAAATGAAATTAGTA
>V300016263_L3_WHPEAkcfEAAARAA-541_1_paired_trimmed_paired_merged_contig_22172
CCCAACGTGCTGCAACTCTTTTGCTTCCTCCAGTGAAAGCTGAATTGATCTCTTTTCCAACTCAACTGCAAGTCTGCTCAGTTCAACCGAGGAGAGCGACCGCAGCATCTGGATATAATCCTCATGTTCTGATTGGTCCAAGTTCCTCAATAGCAACTGCAATTGATGGAATCGCTCTTCCCAGTGCAGATTTTTTAGACCCATTGAACAATGCACTGTAGAAGAAGTATGGGGATGACCATTG
>V300016263_L3_WHPEAkcfEAAARAA-541_1_paired_trimmed_paired_merged_contig_22173
AATAATCTCACGAATGCATGTAAAACATATATTTGAAACCAGATAAAAGAAGAAACATAACTTCAAACTGTACTTTGCCATCCATTTACCTCACAGAAATTTACATGAACCTGTCTGCCTCCACACGGCGGCGGACGGGCGACTCAGGAGGATGAAGTTAGGACCTGCTTTGCGTTGCACAACATACTTTTACAGACCTCAAGCACATTAACCTCAATATCTTCACTAACTAGGCATTGATTAGTACGTTCGAGATACCGATCCGCTGAACGAATCTAAAATACACTTGACACTACATTGTAGTTCTATTTTGGCACAGTGCGATGCTAAGTTACGATGAATGAAGTGGCAAATGTCATCTCAGACCTCAGTACAGCACCTTCATATTACGCCTCTATGGAAGTAAACTTTCGGCTTAAACACGGCACCTCAGAGGCAGAAAGAGAGCCGAGGCCAAAAGAGGGATCTGGAACCACTTCAGGGTTTAGTTTCTGATTACCAAACAAGTTTAAGTACAACGTTAACCAACTCCGAGGGCTGTACAGCTATATGGCACGTGTTTCTTCCTTAGGAGTGTCTTGAAGCATCGTCATGCAACTGCGAAGATCTCAGATGCGGATCATCCTGCAGGCTGTAACTGAAACTACTTGATGGTCTGAAGTCCAACTGTCCCATCCCATGAATGCTTTGCTGAGCCCCGAAGAAACCATCATGGTTGGGTGCTATTGAATTCAGTTGTCCCAGCCCTTGCATACTCTGCTGGTTAACATAGTAACTGTCATGAGGTGGCTCCATCAAGTTTAACTGTACCAGTCCGTGCACATTCTGTTGGGCACCATAATATCCATTAAGGGCTATACCGTCTGAGCTTAAGTTCTCCATTTGCTGCAAGCTGTCTTGTGATTCAACAAGTACACCGTCTTGCTTTGCCGGCACCTTTCTTTTCCTATTTGTATTTCTCTTCCTAATTGCTTTTGCAGTAGGGATTCCTTGATTCTCTTCTTCCGCTTCACGAATACCATGAACAGTACCACTGAACTCTATGACAGTACCATTAGAGTTATTCACATTCACACAATTCTTCAAAGCTTCAACAAGAGTGCGGAGAGCAACATTATAAGTTTCTTCAGATGATGATCCTTCTTCGCTCAACTCAATGGCTCGCTTGCATAAATCATTGTAGCGTTGCACCCTAGTCTGTACTCGCTCTGTTTCTTCAACCATTGATTGCCTAATCTTTGCATCTTTTGTCCACCTCTTCAAAATATAATGAGATGGGATGCTTGAGAGGCCACACATTTGGAGAACAATCAGTGTGTGTCTACAAAGGAAACCTTTGTACTCAAACAAATGACAGGAACAAAAAACCTCTGACTTCGTTTCGTTCCAGGCTACCATGAAATATTCATCCTTTTCACAGTCTTGAACTCTGAATGTAGTAGTTGGTCCATCTTCATGTTCTTTCCTTGGCTGGCAGCCAACTACGCCCAAAACCTCAACTTGGAACTTTTTGAATACCGCATGCGTGTAAACCGTTGACATTTGTTTTTCCCAAGGCGAAGGAGATTTTAATGCAGGCTGTTTGTGCCATGTATCAAAATCTGCAATTGATTCCTCTTCATACCTATTTTGCAGAATTGTTCCATATTGTTTCACAAATTCTCTCAGACTAATTTTCTTGTGTATGTATTTATCGAAGAAAGAGTTCATACTTTCAGAACGCTGAGGTGTGCACATTCCAGCTAAAAAAGTATCTCCTATATAAGTAGGCACCCATCTATTACGATCATCATACAGCAATCGGATCCATTCATCATCTTGAAGTTCAAAACTATTAACCATCTCCCACCATCTAAGGACAAACTGTTCATCTGTCGAGGACTTGAAAATGCATTCGTTAAACTTAGACAGGAAATTGTCATGCCGTTTGATTACATGAGCAAGAGTTTCAGGGATCTTTTCCAGTATACTCCAAAGTGAAAAGCAGTGACGTGCATCTGGAAAGACTTCGCCAATTGCTGCCTTCAGGGTTTGGTCTTGATCAGTGATAATCACTTTAGGACCTTGCCCACCCATTGCTCTAAGCCATGTCTTCAACAACCATACAAATGTTGAGTTTGTATCATCAGCAACCAATGCACAACCAAGCAACATTGACTGAAAATGGTTGTTCACCCCAACAAAAGGAGCAAATGGCAACTTATCGTTTATTTTGATGTAAGAAGTATCAAAAGAGACAACATCGTTAAAACTCTTGTAATCACTCCGACTTTTTGCATCAACCCAAAACAAATTTCTCAGACGCTGCTCTTCATTCAAATCTATAGCATAGAAGAAGTTAGGATTCTCCTTCTGGATACGCTTAAAGTATTCAAGCATTACCTGAGCATCTCCCAAATCCAGACTCAAGTCCCGGCACTTATCAAACTGATAGTTTGTGTCAGCCTGAGGAAACCCAGTACTTTGGTACCCACCAGAGTGTCTAGACATTTCAACATACATCTTTCTTGTCCGTTCACTAACTGCATGCAAAATGTCAATATTATTCTTTTCAGCTAACTTTACATTCCTATGAATCCGAAAATGATATGCCAAAGCAGGTAAAAGCTCATGATTATGCTCCTTTATGAATTCATGAATAATCCACTTTCCATCTGCCCTTCTCTTCACATGCATGCTGGCTTTGCAATCTGTCTTTTTCACAGTTGGTCGACGACTAGTCCCACTATCTGATTCTGGAGTGACTCCATATCTTGAACATGCAAATTTGGCATCAATAAATTCCTTTGATTTCTTTGAGCGCCGGCTGTTTTTGATTGAAGTAGTGAATCCCATAGACTTGGCATATTCTTGATAAAATGAGTATGCTGCCTCATGCGATTCGAATTCAATGCCATTACAAGGTTCAAAATCTGCTTCACCCTCAAACACTTGAACGTCCTTCTCGGGAGAAGTAATGACTCCACCACCTCTATTCTGCACTTCTTCCGCAACAGCAACCATATTCATATTTTCATTTACTGCACCACCACTCATTTTTTCTGGACCATCCACCACTGTTTCACCCAAATTTTGATTTCTATCCATGATGTCTAGCTACAAGTAGTTTGCTATCTGTTTCAGTGAAGAAACTCCTTTTGTTCCAACATACCATCATAATAACCCCTCAAGTGAAGAATCAGAGAAGAAGAACGGAACGGCGAGTGGGGAATTCCGCGAGTGGGCGAGAAGCGGGTCGAATTTGGGAAAGCTTCGGGGTTTGGATCTTCACACGCTCACTCGCCGAAGCAAACGGGGATCTGGCAGGAAACTGGCGAATTCCACTCGCTTTGTTCACACGCTCTAATCTTCGTTTCTGTCTCTCTTCCTTCTCGGCGCGTCAAGATGTTTCTTTTCTGGACAATTTCATATGATATATACGGCTGAATAATATCTGGT
>V300016263_L3_WHPEAkcfEAAARAA-541_1_paired_trimmed_paired_merged_contig_22174
AGAAGCACTTCTAGTCATCTTAAAAGTATTTCCATACCAAGACTTTAGTATAGAAGTGCTTCTATCTCCACCTCACATTACCTATGCAATTAGTCTAACATACGCATGAAGAAAGAAATGCGCATGTAACACACTCAAAATGTACGTGTAGTGTTGGAAATCCAACGAATAAGAAAACCTCTTTACCCCTTTATATAATTTCGAAGATATCAGAATTTTGAAATTCAGTACCATTAAACAAAGATTCATTGACTGCGAGCCTTCTCTCAATGTTAACGAATTTATCGAACATGGCTATCTTACTCGATTACTCCTTCTTCGACGCGTATGCTGGAGAATCAAGTGACGGTTCTTGTGCAGCAAAATTTCGCAGAGGTGACACAGTATCACTGAGCACAGCCCTCATCAACGGCGGTGACATAAACAACGTCTCTTACGCATGCTTAGCGTTGTTCAGGTCGGGTTTTCAAAGGATGCAAGGCGTGACAGCCGGTGTTTGTTTGAAATGCCAAACCGGGCCAAGAATTGCTTCTCTCTTCGTGTGGAAGTCTCTGCACTATTGTTACTCATGGATTCTAAATTCCGACCAAAGAAAAGCATTGCTGCCCTATCTCGAAAGCGTCTCGATTGAGATTAAGTACGACATTTTTCGAGTAGTCTATGTCAGCGGCGACAGTGATATCAACCTGCAGGTCTTATATCCTCCTCATCAGATGTTAGAACCAGCTGCATGCGAAAACAAAGAAGAAGGGCAGCTCATGCAAAGTACTTCCATAGTATAATCGTACGACTGAATTGAATTAATATATATATATATATATATATATATATATGATGATGATGATGATGAGTGTATTATCTGGCCATCGATCATATCAATTTTTTTGTAAACCTACATATATTTATAAATAATATGGCCAAATCGGATAAATGATCCATGTGATCATATACTATTCGGAAGATAGCCCTTGTGTTAAAAAAAACTCAGATTTAAACTCCTGTTGTGTACTTCGTTAGCAAATTTAGTCCAAAAGTAATTTTTCCTTTAACTATCTATTAATACATGGGTAAAATTTAGTCCAAAAGTGATTTTTTCGTTAACTATCTGTTAATACATGGG
>V300016263_L3_WHPEAkcfEAAARAA-541_1_paired_trimmed_paired_merged_contig_22175
AGTTTCACATTGATGTCAAATGACTCTTCAAATATGTGAAAATTGTACTACGCTTGTAGTATGATCGATGACACGTAATTACATGTAAGAGGCTGAAAATTTTTCTTTATTACATTGGAATGAATCAAACGCTATACTTACCATAATCCTAACTCATTGTCCCCACCTTTTCCTCACCACTTGAGCTAACCTAAGAGCGAGAGCATTAAGAAGCCAAATATTGTTCTTCCAGATAGCATAGCTGTGTTAATAAGCTCGTGCTTGTGAAAATTAGTTATGGTATCCATCTTCAATATATGTATTGCATGCCTTGCAAGTGAAAGAGAAAAGGGTTCGTAACAATCGTGTATATATATTATTTATATATAAATATGTAGATTTACAAAAAAAAAAAAGGATATGATCGATGGCCAGATAATACACTCACGATAAATTAATTCAGTTCAGTCGTAATTAAATTATGGAAGTACTTTGCATGAGCTTCCCTTCTTCTTTGCTTTCGCCTCCAGCTTGTTCTAACATCTGATGACGAGGATATAAGACCTGCAAGTCGATATCACTGTCGCCGCTGACATAGACTACTCGAAAAATGTCGTACTTAATCTCAATCGAGACGCTTTCGAGATAGGGCGACAATGCTTTTCTTTGGTCGGAATTTAGAATCCATGAGTAGCAATATTGCAGAGACTTCCACACGAAGAGAGAAGCAGTTCTTTGCCCCGTTTGGCATTTCAAACAAACACCGGCTGTCGCGCCTTGCATCCTTTGAAAACCGGACTTGAACAACGCTAAGCATGCGTAAGAGATGTTGTTTATGTCACCACCGTTGATGAGGGCAGTGCTCAGTGATACCGTGTCACCTCTTCGAAATTTCGCTGCAGAAGAACCGTCTCTCGATTCTCCAGCATACGCGTCGAAGAATGAGTGATCGACTAAGATAGCCATGTTTGATATATTCGCTAACATTGAGAGAAGCATGGGAACATTAAACCTCCAATAAAGGGTTCTGCAATTGGATCTGTAAATTTGTTTTTTTTTTTTTTTTTTTTTGATAAAGCATTGGTAGTTTTAACCTCAGGTTCAGTACTTGACACATCACTTATATACAAAGGTGACCACATGCTAACAAGACTCCGTGCTTTGTCAGGATTACGGATTGTAAGCAGTTTTATCCTTACTTTGCAAAAAGATTGTTTCTACGACTCAAACCCTTAACTTTTCAGTCACAGAGGAATAGTCTTTGCGAGCTAAGAAAGTACATATCAATTATTGTAATCTTTGTTTCGAAAAATATGGAGGTTTAGAAAGTTTAGTTCAAGGGAAGGAGCTTAATTTCTGGAGGAGGCTTGTGCCATATAGTGGAAATCAAGCACCGTTGTGGCCCTCCTCATCCGGATTCAAGACTCCCCCACCCCCTCAAAACCTCCTAGCTATTGACAAAAAAAGAGAGCTTAATTTCTGTTTCGATGAGATAAGGAATAAAATGAAAATAAAAAGGAAAGAAAGGAGAGAATATATAGGAGCAAGAAGTGAATAATTAACAAGAATTAGACTTAGAAGGCTCGCAGTCAATGAATCTTTGTTTTCACATGATCTCTTCAGCCACGCTCCAAACCATATGAACATATTTCCATGGATGCTCTGCAAGATGGAACTTTGAACA
>V300016263_L3_WHPEAkcfEAAARAA-541_1_paired_trimmed_paired_merged_contig_22176
TTAAAATTGAATATAAACAGTACCTGACGAAAACTGATTGCACAATGTATAATGAACGGATGTGATTGGAAGATCTCCGTGATCCTCACAAAGTGTATATATATATATATATGTTTAGGCTAAATCACTCATGGGCAACCAAAACTACTTGATTTCCAATATTTCTGCCACTAAAAAGTCCCACAAGAGCTGCAGGAGCACTCTCAAGGCCTTCAGCTATGTCTTCCAGATACACTATTTTCCCTTCTCTGATGTAGGGGATCACCATGTCCAGAAACTTGGGGTAGAGGTGGAAATAATCAAACACAACGAAGCCTTCGATGCGAATCCGATTGTAGATGATAGAGACGAGGTTGCTAAACTCTTGCGGCTGTTTGAGATTGTAATATGAGATCAATCCACATACCGCAATTCGGCCATGACGTCTCATGTTAAGGAGCACAGCATCCAGCATTTTTCCTCCAACGTTCTCATAGTAAATGTCAATGCCTTCAGGGAAGTACCTTTTCAAAGCTGCCTCCAGGTCAGGCTCTTCCTTATAATTGAAAGCCTCATCAAATCCAAGCTTGTTCTTTAGTAGATCGACCT
>V300016263_L3_WHPEAkcfEAAARAA-541_1_paired_trimmed_paired_merged_contig_22177
AATAAATGATGCAATCAGATCAAACGTAACATATACAACAACATTAAACTTAGGTTCATATTCCTCAATTTATCTTAATGCATTGGAAAAATTGCACCTCCACAGCCAAGCACCCATGGTGTTCATCACTCACTCAGCTACGCGGTTCATTGTCTCCTTTGTTTCTCATACAAGAACATTCCTGTAACAATTAATGGTATGTTAAAAATATTTTAATTTATTCCCTTTCCCATAAATGCTTTCTGCTTAAATTAAATTTTTACTAATCTTTCTCTTCAGTGGAACTGATTGTTACACATATATATATCCACAGTATTTGCTTTTTATTGGCTTTTAATACATCATTAATTACTTGCCTACACATAAATGGATTCAGTTGGACATCCAAAAGTGTTATCAAAGATGTTGTAAACAAAAATGTATCCACTCCATGACCCTTGGTTGAACAAAAAAAACACATCACCAATAAAAGAAATTGTTTAATTTATCTATACAACATTCTTATTATTGGTTAGATAGATTAAACAATTCTCCACTTCATTTTGTGTTCTTTTGTTCAATCAAAGGATAGCCATAAAATATACCTATGGTTAAAGAGTCTAGATTCGTACTTTAGGATATCCATCTTATATCCCTCAATGAATAGGTAAGCAACTTATTGTGTATTTATAGCAAGTGAAAAGAAGAAACTATTTGTTTATGTATTGGTAACAGTCAGTTCCTCTGAAGAGGAAAGATGGACATGATCATAATGCCAAGCAAAATTAAAGTTCAAACATCACCCCAAATTATATCTTTGTATGCCATAAATATACAAAATAAGGCATATCTGATCCATCCCTCAACGTCCTTTGTTACCATTTTTACAATGAAAAAAGACATAATTCACCCTATTTTTCCATTAGTAATTTCTAATTTCCTTTCTGTTTCTTATTTTCAAACTCATTCCCCAGCCTGATCAACATCTTTACCTTTTTTTCCATTGGTAATTTGTATTTTTAATTATTTTCCATTCTTGCCTGAGTTTTTCTCACAACTTATAGTGTACAACTTGCTTTCTTCATTCTCTACACTATGGATTCGTGTCATTTAATTAGGATACCGTATGATTACACATTTTGCTATAGTTTTTCAAATGTCTTACAATGGTTTTGCATTACTGCTGATATCCTGCATCTCCACCTTGCAGAAACTACAAGGTATGCTTCCACTCCTCATGATCTGTAAATTACTATATTTGTCATTCAAATAATCTTAACAAACATTATGTAACCCATGTTTATCTAAGAAATCCAAAATTACAAAAAAACAGAAAACAATTATATAAAGAAATGAACATACACGAACCAACTCATGCACAGTTTATGTTACTGCATTTGTTTCAGCATTTTGGTGTTTGTTCATGTGATTGAAATGCTGTTCCATCCTTGCACAAATTACAAGGTATGCTCCAATCAATGCTTTGATAAATTCCATTCAAATTGATACCAGTTATCACTGCATTTGAACATGTTCTGTTTGACACGCGCAGCGTCGTGCGGGCACCATTTCTAGTGTGTGTGTGTGTGTGTGTGTGTGTGTGTGTGTGTCTATATATATATATATATATGAGGGAAGGGATTCCCATTTTTTTATAAAAATGAGGATTAGTTGTGGGGTTCACACTATATCGAACTTTAATGATCCGAACCTTTTTTTTTTTCAAGTTGCACTTCATAAATCATCCTTGCAAAATATTAGCCAAATCGGAAATGTTTAAGACATCTAACTGAGTTTAAAGAAATTAACGAATACTTTGTTATATAAGAAACAATGAAATTTGATCATAAGGATGATCTATGAATCGAGACTTACAAAATAGACGGTTCAGATCGTTGAAGTTCGATTTGGAGTGAGCCTCACACGTAATCCTCGTGTTTTGAAAAAAAATGAGGATCCCTTTGCATAAAGGGCTGTATATATATAGGTTCAGGCTAAATCACTCATGGGCAACCAAAACTACTTGATTTCCAACATTTCTGCCACTAAAAAGTCCCACAAGAACTGCAGGAGCACTCTCAAGGCCTTAAGCTATGTCTTCCAGATACACTATTTTCCCTTCTCTGATGTAGGGGATCACCATGTCCAGAAACTTGGGGTAGAGGTGGAAATAATCAGACATGACGAAGCCTTTGATGCGAATCTGATTGTAGATGATAAAGACGAGGTTGCTGTAGTCTTGCTGCTGTTTGAGATTTTAATATGAGATCAATCCGCATACCGCAATTCGGCCATGACGTCTCATGTTAATGAGCACAGCATCCAGCATTTTTCCTCCAACGTTCTCAAAGTGAATGTCAATGCCTTCAGGGAAGTACCTTTTCAAAGCTGCCTCCAGGTCAGGCTCTTCCTTATAATTGAAAGCCTCATCAAATCCAAGCTTGTTCTTTAGTAGATCGACCT
>V300016263_L3_WHPEAkcfEAAARAA-541_1_paired_trimmed_paired_merged_contig_22178
AATTAGCAAATTAAGGAATGGCAGGGATATGTATCTAAATTTCTCATCTTCAATTAATATTTCTGGTTTTTCTCTGATTTTAGGAGACAGAGAGATAGAGAGAGAGAGAGAGAGAGGTGAAAGAAGTTAATTAATTAGCAAATTAAGGAATGGCAGGAAATTATGGTAATGATCGTGAACGTGAAGAGGAGGAAGTGATCAGGAACCAGCAAGTGCTGGCCAGAGATTACATCAGTGCGATCCCCAAGGAGTCGGACATGTACTTGAACACAAGCAACATTAAACTCAAGGTACCTGCAGCAGATGAATATGCTGGCGCCATTTTGGTGAAGAATCTCTATTTGTCCTGTGATCCCTACATGCGAGGCGTTAAGCACAGGGATGCCTCTACTAGTGCCCAGGATCGCATTGTTTTCTTTGCCACCGACCAACCAATCGTTGGATATGGAGTTTGTAAAGTTGTAGATTCTAAGCATCCTGACTTCAAGGCAGGTGATTTAGTTTGGGGCATCACAAAATGGGAGGAGTACACTCTTATCACTACCACTGAAAGTTTCTTCAAAATCCACCACACCGATGTGCCCCTTTCCTACTACACTGGAATTCTCGGTATGCCTGGCATGACTGCTTATGCTGGTTTCTACGAAGTTTGTAAACCTAAGAAAGGAGAAAAAGTGTACATCTCATCCGCTTTTGGAGCTGTTGGTCAGATCGTCGGCCAATTTGCCAAACTCATGGGTTGTTATGTTGTTGGAAGTGCTGGAAGTCAAGAAAAGGTTGATATGTTGAAAAAGAAGTTTGGATTTGATGAGGCTTTCAATTATAAGGAAGAGCCTGACTTGAATGCGGCTTTGAAAAGGTATTTCCCAGAAGGCATTGACATTTACTGGGAGAACGTTGGGGGCAAAATGCTCGATGCAGTGCTCATGAACATGAGACTTCATGGCCGCATTGCCGTGTGCGGGATGATTTCACAGTACAATTTCGAGGAGCACGTAGGAGTCCACAATTTAATGCATCTGATTTACAAGCGCGTTCGTATGGAAGGTTTTTCTGTGTTTGATTACTACCACTTGTATCCCAAGTTCTTGGATCTTGTGGTGCCCTACATCCGAGAAAACAAGATCACTTGTGTGGAAGACATGACTCAAGGCCTTGAGAATGGTCCTGCATCGCTCGTTGGCCTTTTCTCTGGCCGTAATGCCGGAAAAGGAGTTGTTCTTGTTGCTCGCGACTAATCTCTATTTAGTTCCTAATTATAATTTTTCCACGAGTTGTGTCATTGTTCGTAAATTTGGTTCAATTTCAATCAGCTGTTTGTTGTATTTACTCGATTTTGATTAATGAGTGTTGATGTTTCCTGCTTAATGGGAAATAGAAAGTGGCATTGTGTTTGTTGGTAATCGTACTTGTGCAACTTTGAACACCTTTTACTTTCCATATATAGTTTATTTTTAAGGAAAAAAAAAAAAAAAAAAAAAA
>V300016263_L3_WHPEAkcfEAAARAA-541_1_paired_trimmed_paired_merged_contig_22179
GAAACATCAAATTAGGCAAAACGTACTGAAATTGTTGACAGGATAAAGCACATCAAATTAGGGCTAAATTTTACGCAAACACATTACAAATTCATTTTACACTTTACATGTCCCTATGGGGACTGACCCTAAGGCCTAACCCATAACAAAGTCACCCACAATTCGGGACCATCCCGGTTTTCAGCACCGCCGGCGGCGGTGTTTCTGAAGTCTTTAGCTTGAGTATGGAGAAGAAAAGGTCATTTTCCATTGACATATAATATTACAGGACTAGAGAAGTTGACAGTAAACTGATTTGGATGCACTCCACAGGTACACAGAGACAAGCCTAAATCATATAACAAACCCATCTTTCTTGAATTTTCTATTCTTCCATGGAACTGCCTGCTTCAAGCTCTGTTTGACTGTCGCCCAGAAGTGAGGTTTGGCATGAGAGAGACTAGAAAAGCTCCCAACCCTTGTAATCCTTGGCACCTTCTTCTTCACCTTCATCCTCCCACTCTCTCCTCCCACACTGCCACCACCGTCAATCTCACCGTCCACAGAAGATGGAAAGACATAACT
>V300016263_L3_WHPEAkcfEAAARAA-541_1_paired_trimmed_paired_merged_contig_22180
TCACCAAATTACTATCTGGTATTTTCTGAAGGACAAAGGTATAGGCTGTTTTGAACCTGAGAAAATTGGAACAGACCTATTTGTAAATGAGCAATGCATGAAGTCATTGCCTCGAAGGTAGTGCACATTAGAGGTTCTGCACCTAATATCAGCTTATAGAAAAATTAAAAGACATTAGAAAAAATTAAAATCCAGTACCAATTCACTTCCTACGCAAAAAGGAAGCAATCCTTTTCTGGTGGTCAAAGTGTTGAGTTCTACTGTGAAAGAAGCCATAATTATTATGATTAATTAAAAACTTAGAATAGTTACCCTTGAATTCTCCACGTCAATGGTTTCTGCACATGGTTTTCCATTGACCCAATGATAGCCGTCCCTCCCTTATGGTCTCTGGATTCTTGTGTTTTCTTTGCTTCTCTTTCTTTTTATAGTGCTCATGGTTTGTACTGCCACGGACTGAAGTTGAAGTGTGAGACTAGCTAAGCATGAAAACTGCTGATTGATTTAATATGAAGGCATTGTGATCTTGTGTTTTGTATTTACTGTATGGCAGAGATGAGTACAGAGAATTTGAGAAGTTGATACAAGAGGACTTGAAGGAGGT
>V300016263_L3_WHPEAkcfEAAARAA-541_1_paired_trimmed_paired_merged_contig_22181
GAAACAAGTGATCCCCCCCAAAACTGCACCAGAAGACAAATTACCGTTACTACTGTTTCCAGAAAACCCAGAATTTGCACTCCTTCATATCATTCATTGCAAATCAATCCTCCAAACTCTGCATATCCCGACAAACAAAGGCAAACCATCCACCAAATAAAAAAAACCCAAAACCCCCAAACTCGAATCCAAATTCGGTTAACCCTGTTTCCAAACGACCCCAAATTGCCTAACCCACAAACAATACAATGCAAACCCAAATCCCATCTTCTCAATCCCAAAACCCTAGAGATCAAACCAAGTACCAAAGCTCGATAAATCCCAACAAAAGTATACACAATCAAGCTTAATTAGTCAAAAACCATCACAAATAAAAAACCCTAACTTCGAATCATAAAAAAAAGCGGTTCGAACTCCTCTCAAACTTGAATTACACCACCCCGCCAATCCGAACCCAGAATTTAATTTCCCCCAATTCGCAAGCTTCAACTTCAAGACGCGAAATTTGAAGTCGGGGGAACAAGATCAGTAACTTGGGCGGATTGAAGTTGAAGAAACGGAGCTCGAATTGCAGGAAAATCGAATTCGAAGCGAAAAAAATAAAGCGCAATGAAGCGCCAAAAAAA
>V300016263_L3_WHPEAkcfEAAARAA-541_1_paired_trimmed_paired_merged_contig_22182
AACGCGCTTTCCCTTTTTCAAAGTAATGGAGGTTGAAATTACCAAAAGTGACCAAGTTGGAAGGACCCCGCAACATCGTCCCGAGATCCAAACAGGCCGTTTTCCTGTTTGGTAAACCCGATGTTGTGGGCCCGAGTTTCGCCGACGATCAATCACGGTTTACCTCTGCTTTCCCGGAGTGGATTGCAACCGAGTGAGGTAAACTTGGCACTGAATGACAGTTTTACCGAGTTTGAATCCCGGAACAACTGTGAATCCCACCTGCGGTTCAGATGTTGTTGAGAGGAACGCTTCGT
>V300016263_L3_WHPEAkcfEAAARAA-541_1_paired_trimmed_paired_merged_contig_22183
GTCAGGACCTCCACTCTCAGCCCACGGCCACCCACGCCCTGTCCTTCTGTCCTTCTCTCTCCTCTCCAATCCATCAAATTCCTCAATTTGACTGCCCGAAGAAAGCTTAAAGAGAAAAAGGAAAGATGGTGTCCGAGTTAATAAATGCGAATCCGGTCATCTACGAAAAGAAAGAGCGTCGGGTTCGTAGTGTTCCAAGTGCTGCTGCAGATGAATATGTTGTTGAACCCATTGACCAACAAGAGATTTTCGACCATATTAGAGATATAAAGGACCCGGAACACCCTTATTCGCTGGAGGAGCTCAAAGTGATAACAGAAGATGCAATTGAAGTTGATGATGGTCGTGGCTACGTCAGGGTCACATTTACTCCTACGGTGGAACATTGTAGTATGGCAACGGTTATTGGTCTTTGCTTACGTGTTAAACTCTTAAGGAGCCTACCTTCTCGTTACAAGGTGGATATTAGGGTGGCACCCGGATCTCATGCAACCGAAGCTGCAGTTAATAAGCAACTGAATGATAAGGAACGGGTGGCTGCGGCGTTGGAGAACCCAGGCCTCGTTGATATGGTTGATGAATGCCTTTCTCCTTCGTATGAGTGAATGAATCGTTGATCAAATCGACTGGTCCAGTCATCATGTTGATGTAATTTGAATGGTCAGTTAAGATGGGGAATATTGGATTATAAGAAATAGTTTCCCTTGTTTAATGTTATGGTCATTGTTTTTCCTGTAGAGATTAGTTTTGTAATAAGATACCACATAATAGCATTAGTTTATGTTAGGGAAATTTTATTTGAACCCATGTAATCTCTTTCTACACCCAACTTAAACTGGTTTGGTACTGAGGTGATTCTG
>V300016263_L3_WHPEAkcfEAAARAA-541_1_paired_trimmed_paired_merged_contig_22184
GAGTTAATAAATGCGAATCCGGTCATCTACGAAAGGAAAGAGCGTCGGGTTCGTAGCGTTCCAAGTGCTGCTGCCGATGAATATGCCGTTGAAGCCATTGACCAACAAGAGATTTTTGATCATATTAGAGATATAAAGGACCCGGAACACCCTTATTCTTTGGAGGAGCTCAAAGTAATAACCGAAGATGCAATTGAAGTCGATGATGGCTGTGGCTACGTCAGGGTCACGTTTACTCCTACCGTGGAACATTGTAGTATGGCAACAGTTATTGGTCTTTGCTTACGTGTTAAACTCTTAAGGAGCTTGCCTTCTCGTTACAAGGTGGATATTAGGGTGGCACCAGGATCTCATGCAACCGAAGCTGCCGTTAATAAG
>V300016263_L3_WHPEAkcfEAAARAA-541_1_paired_trimmed_paired_merged_contig_22185
ATGTTTAGATGAGAAATCCAAAAATATATAAGAACTACATATCCATTCGAGGATTACTGATCTAAAAATCGTAAATAACATTAAACCAGATGACTGACGGGAAATTTCAGAATTCAACACCACCAAAGTGTTGTTATTTTCGCTACATAACAACACTTCTGCTTTCACTGAAGGCATAATTTAATGCAGAAAGATGAAAAGATACTTCTTTCTCCCCTAGGTATATTGTGAAATTTATTTTCATTTCTGTGAAGTTTCACACAATTC
>V300016263_L3_WHPEAkcfEAAARAA-541_1_paired_trimmed_paired_merged_contig_22186
AAAAAAAAAATCAAATGAAGACCTCGATGATAATTAACAGATGCTCACACAATCAGAAAGCCGCCCATCCTGCTGCACTTGTCTTTGTCGAGCCTGATCCGGTCGCGGGGGGAAGATTCCTCTCAATCTGGGAAAGATCCGATAACGGGTCCGATCCACGTCTTGTGTTATCCGGCGACTTGACAACACCAGAGCTGATTCTAGCAGCAACAGGGTCATTGGGAGGTGGTGGCAGAGCCGACCTAACTTTCCCGGACCCAGGTGGCGGAGCCAACCCCAAACTAATAGGTTTTGCCTTCGCCGTCCCGGATAGTCCGGCGGCGGACAGCATCCCGGCCCCACTCGTCGGCTTCGGCTTCACATTGATCCTTATCGTTTCACCTTC
>V300016263_L3_WHPEAkcfEAAARAA-541_1_paired_trimmed_paired_merged_contig_22187
ATTAATGAAAAATTAAATTAATCAAGCACCAGTTAATCATCACCCAGCATCACTTCACAAACCGGCATCAATCCAACAATGTTCAACATTAAAAGTTACGAGAAACTGAAGGAAAATAATGCAGTAAAGTATTGCAACTAATGCGAGACCAGAAAAAAAACTGCCCAGGCAGCATCTATATGATACATGATACGGAAAATGTCAATGGTACCTAACTGCTTATTGTTCAATTCCGACAAGCGCAATCAAAATGACTATATGCACATATCGCCATTCCGTCTTTGCCTCTGTTTTCTCTACTGTCACCACAATAACTGGGGTTAACAGACACATTCTATACGCCGACAGAAAGAGGATGGGGAACGAAACACAAGTGGTGAAGCCAAAGCCACTTCTCTTTAGATGGCTTTCGCTTCCCTTGTACCCGCCACCATCGAACTAAGGGGACAATAAAAGCAGCTTAAAAAACTGAATTTCATTTTACAGGAAATGATCGTCTACAGAGCCGTAACTAAGATGGAGGCAAAACTTACATCAGGCTCTAGGAGAACTGCAGAAATTTATGGGACGGAAAATTGTAAACGAAAATAAAAAATTGATAAGGAGAAAAAACCCTTTTTGTACAGCAGAAGCCTTCACATGAAGTAGCTTAGGGCCTNNNNNNGTTCGTTCCACTGTAAAAGCTCCGTCATGTTCACAGACTCCGATGAAACACTGGCACATACCCGTTCGTGAGCATCTTTGAAGTCGTCCATGTTCAGAGGCCGTATATCAGCACTGCCACTCAAAGCTGGAGCAGGTCTACCTTCTGCTACAGCTACAGCATGCTCCTTTTTTTCCTTCTCCAAAATCTCTTTAATTGGACGATGTGCAGAAGTTACACAAAGATTCTTGAGGTCACTTCCAGAATACCCATCCGTCATGCTCGCAATAGCATCAAAATCAATAGTGGGAGACAAGTCCTCTTTTGCCAGTATGACTTTCAATATTTTTGCTCTATTCGGACCATCTGGCAAATTTACCATCAACCTGCGTGGCAGTCTTCGAATTACAGCCTCATCAAGGTCAAAAGGCCTATTTGTGGCTGCCAGTACAAGAACTCGCTCTGTTTCTTTTGTTCGTAAACCATCCCAATTTACCATAAATTCATTCTTCATCTTACGCATTGCCTCATGCTCCCCTGGATTTTCCCGTCGGCCCAACATACTGTCCACTTCATCTACGAATACAACACTAGGCGCAATTTTACTGGCCAGCGAGAAAACAGCTTTCACGTATTTCTCACCCTCACCAAACCACTTAGATGTGATGCTCGACATGGATATGTTGATAAAGTTTGCACCAGCTTCCGTAGCCACAGCCTTCGCAAGCATTGTCTTGCCTGTTCCAGGGGGACCAAATAAAAGGATACCCTTGCAAGGCTTGGTTAATTGCCCCTTGCAGAAAAGCTCAGGCCTTTGTAAAGGAAGCATCACCAACTCCTTCAATGTATCCTTCACATTCTCAAGGGCTCCAATATCATCAAACGTAACTCCAATGTCACTAGGTGGAATAACATCAGCTAACAGCCTTTTCTCAAATTCATTTTCTGTTACAACATCCTTAAGTGACTTCTTCAAACTCTTCGTTTCATTCTGGAGAGCCTGTAAAATTTCAAGTCCATACTGGATGCTCTCCGCAGATAGAACAACTTTTGTTTCTGGATCAGCTTCAGGATTCTGCATTAAATGATGGTTTAGAGCCCATCCAACTACCTTGTCTGAACTTTCGTTGGTAAGTGTTTGATCCTTGATGCATAGTGTCTCGAGTCCTTCACACTCTAGTCCACATCGACCCAGAACAGTGCGCAAGAGATTCAAGTTTCCCTTCATTTTTAGGGTTTCAACATCTCGATCCAATTGTTGCTTCCACGAGACAAGAAGTGCTTCATCCTGCGGCATATGAATGGTAACTTTATTGGGAAAGAGTTTAGACAGAAGTTTTGTCGCCTTCGGAACTTCTTTCCCTCTCTCATGTAGTCTTCCAAAACTATCCGGGAAAGCCAAGTCAAGAAGAGCAGTTTGACTGCTGCCAAACTTTGTGAAAAGCAAACCACCAGGGTGCGACTTCTCCTTGCGACTGTCAGTTTGAGTGTGAGAACCAATTACAACCACATTATCTGGAAGCTTATCAAGTCTCGCTCTGAATGTGGAAAATGAATCAGAATTTCCTACCAGGGACTTCTCAGCATCTTTCATGAACAAAATGAAAGGTGAACTTCTGCTCTCACTTATTACAGCCTCAAACAATGTGTTGATAAGTAACTTGTCCAAATCTTCTGCGCCCGTGGTTTCCAATCGAAGATCAGAGACATTGCAGAAGTATCCATTGCCTTTACATAGACCCCCAAGATCAACACCATCAGGTATTGGTTTATCAAACTTTACGCCAACTTTTGACAAAGGATTGTCCTCAAAAAGCAGCACAACCTCTCCACGCATTCCAATCACTGGGCCCCGTAAAGAAGATGATGTAGCATATAAGGCACCTGAAGCAATAAATCTTACTCTGTCACCTATTTTAAACAAGTAATTCCTCGATGCCCCCGAGGAAGATGGGAGGGTGTCATTCTCCATTTTTGGTTGGGATTCCAGGTCATTCAGTGCATTTGAAGATCCCGGTGCCTCTGTTTCAGAAGATGAAAGATCAGTGTTCTTGGCCAAGTCTGGGAGTGCGGGACTTTGTTTGGTCAAGCTGCAGAGTTTTTCTGCACTCAATCCATCCCTGAGCAGCTCAGCTTCCTTTGATGATAAACCACCCAAAAAAGA
>V300016263_L3_WHPEAkcfEAAARAA-541_1_paired_trimmed_paired_merged_contig_22188
CTTCGTTCAATAAAGCAATGAGTCGACATGCCGGAATCATGAACCATTGGTCCACTAGGGTACTGGGAGCTACGTCCAATAAAGCAATGAGCTGACCATGCTTGGCATCTGCAGTTAACCCTTTGTACAGTGTAAGACGGTTTATTTTTCGAGACCTGCCCTTTGTAATACATCTTAGAAGTCCATTAGAGGAAAGCCAAAGCCGGTTTTCCCATCCAGAGAAATTTATTTGTCTTAGAGCTAGCTGTGTTTCTTTGCCCGTACGTGACAGGTAGCCTGAAGGAAAAGCCGATTGCTTCGTTTTACTGGGGCATTACTGTCGAAATGTGGACAATAAGATTGGAGAATACACGAGTGTAATAATCTGGGTAGGTGAA
>V300016263_L3_WHPEAkcfEAAARAA-541_1_paired_trimmed_paired_merged_contig_22189
AATTTGCATTAACTCCAGCCAGAAAAATTGAACATATTGTACAGTTGATGAATGACAATTCATCTTTCTGTTTGTGTTGGACATAGAAACGACATGACGCTTATGCATCTATTGAGCTGAAACGACATGCTATAGCTGAGATAGGTGCCTTGTAGATGAGCCAGAAGGTGAGCTTTACTGACTGATTATATAAAGTATGTCTTGTGTACATACATGAGGCGTACAACCACTTATATGTTGAATTTAACCGGACCAAATAGAAATAAGTAGACGCGAAAACAACGACAAGAACAAAAATTCAAACAAACACAGAACTCGCAGTAGCAGCAATTCTAACCACGAGTTTCCAAGTACGACCATGACCGCCAAATGTAGACGTCCTTCATCCAGGAAAAGGGAAGATATCTACAAGGGACTCAGTTCCTTTTGATGAAAGACGATTGAAACGAATTAAAATGGTCCCGGTTGAAGTTGCAGCGGTCCAAATTTCACAGAGACTAACACCTAATAGAGCTTTATTCTGGTGTGGATGCTGGTTCTACAAATGGGACATAAGTCGAGATCTTGTCCACAGTCACAGCATGTCTGATGTCCACAACCAAATGCCATATTCTTCGGATCGGTTAGGCAAATGGGACACACTTGATTGTCAGAAGCTGAACCGGTAGGACGTGCTGCGCTAACGAACTCATCACGTTGCCTGGAAGGTGCACTTGGACGAAAACTACTTGATCGTGAAGTTTTTGGGGAGCTAAAAGGAGATGAACCGTAATGAGGTGGGGGCAGAGGTATCCTATCTATAGCCTTCCCTCTTGTAGCACCTAAAATATTAAGCTCTAGCGTTGCTTTATACTGAGAGGGTATTTCCATCAGTGCTGCAAGAGCAAACTCCGCTTCTTTTCTTGAACGATCCATATTCTTTGCCATAATTTCCGTAAAATTCACAAACTGAAAGTTATCAAAGGCCCGGGCGGGGATGTTGTCATCAAATTCCTTCATCATATCCCACGGCCCGTCTCCAACACCAACTAGTATAATTGATAAGGGGTACTCACTTGCTTTCACAATTGCTTCAACGGTTTTCCTTTCCTGTGGGCTTATCTGCCCACGTC
>V300016263_L3_WHPEAkcfEAAARAA-541_1_paired_trimmed_paired_merged_contig_22190
CATGCGAAGCATTTAATGCTGCTCCCCCTTTGTCGAGAAATCCACCGCTCTGGGGAACCATGAAGTATCTATCTGAGAAAATTCCAAAAGATGCTTCAAGCAAAGTGCGGATAAACCGTGATCTGTACTCACACGAGAAAATCATGGAGACAGCACCAACATTGCCCGATTTTGCATTGGCCTTGAAACCGGATGAATTTCAACTTCCTCCAGTAGACCCCTCTTGGAACATGGAGCACATGAATAAGGGCTCCAACCAGCTCAGGAATGACAGAATATAAGCAATATCATTGTTCTAAAAATCCTAGCCTAGAGCCTCTTAGGCCCCCGCCTAGGTGCTAGGCGGTTGATCACCGTCCCGATTAATGCCTAGGCATTTGAAAATTAAGAAAGGGCCCATAGACCTACTGAGGTGCCCGCCCAGACCGCCTAGGCACCCGCCCAGACCCGCCTATGCATCGTCTCACTTAGGCAGAAAATAGATAACTTTCATTTTGCATTTTATTTTATTTTTTCAATAAATTGTAAGGGACTTGTTGAATACTTAAATGAGCACACATTATATGCTTGTTCCCCATGTTTCATTATGTTCCAATACTTCATAATATATGTCATTCTATTTTGTAGTTTTTG
>V300016263_L3_WHPEAkcfEAAARAA-541_1_paired_trimmed_paired_merged_contig_22191
ATAGAAATTCGATATTGAAGTAAATATTATTGCAGGAATGATGATCGTTTCCAATACAAATCGATACAATTCGTTGAAAATAATTTACGGGATTATCGTATTTCTATCTACAACTCTAGGAACCTTAAAACGGGGATTCTGCTCCACAAAATCTGGTGGCCGTTTGTATACAATTGATGCGGCCCTAATCAAGATGCCAGCAGTTAAACCCCAGATCATGTACTTCTTGTTCTTGGTTTCGTAGTCGAAGAAATGGATCAGAAACTTGTCTCCCATCCACTCTCTCTCATCTGACGTCCGGTTTTCATCCTTGAGGAACATTTCCAGGGGGGCATCGAATATTGCTTCCACTTCAGCAGGATTTGGATCAGGCTTGAATGCTTCCTTCTCATTAAGTATGCCAATAACCGGAACAACTCTTAGTAGGTGCTTTGATAGGAATGGTTCAAGAACAGTGACA
>V300016263_L3_WHPEAkcfEAAARAA-541_1_paired_trimmed_paired_merged_contig_22192
TATTGCAGGAATGACGATAATTTCCGGTACGAATCGATAGTGAGGTAAATATTAATGCAGGAATGACGATCGTTTCCAATACAAATCGATACGATTCGTTGACAATAATTTATGGGATTGTCTTATTTCTATCTACAACTCTTAGTAACCTTAAAACGGGGATTTTGCTCCACAAAATTTGGTGGCCGTTTGTATACAACTGATGCGGCCCTAATCAAGATACCAGCAGTTAGGCCCCAAATCATGTACTTCTTGTTCTTGGTTTCGTAGTCGAAGAAATGGATCAGAAACTTGTCTCCCATCCACTCCCTCTCCTTTGACGTCCGGTTTTCATCCTCGAGGAACATTTCCAAGGGAGCATCGAATACCGCTTCCACTTCAGCAGGATTTGGATCCGGCTTGAATGCTTCCTTCTCATTAAGTATGCCAATAACCGGAACAACCCTTAGCAGATGCTTCGATAAGAATGGTTCAAGGACTGTCACAACATTGACAAGCTTAGGATCCAAACCAATCTCTTCTTTCGCCTCCCTCGTCGCCGTGTCCCCATCGTCCTTGTCCCCCTCCTCTGTTTTACCACCCGGCAAAGAAACTTCACCCGAGTGAGTGGAAAGCCCCGACGACCGCTTAGTGAGAATGACGCGCAGATCGCCGGCATCCCCTTCAAAGAGACAGACCAAGACGGCGGCTCTTTTGGGTCTGAACTTTTCTGGGTCCCTTGCAACTGGGGTGTCGGATTCGGCAAAACCCACCTGGGACACGACCTTGCCGGCGGTTTCCTCGATTCTCTGCTCCTCAATGTCGTCGTCGGAGGGCAAAGGCGGCGGCTTGTAGAGGCGGAGCTGCTGGGCCAAGGCGATGAGTCTCTGTGAGCCTCCGCATGAATTGGGCGGCTCCATGAGTAGTGGCGGCGGTGGTAATAGCCTTCTGAGGATTGAGATCATGGGCTGCGCTTCTGCATATTAATCATAGTAGAAGAAGAATACTAGTAATTGCAGATCGGCGGTTTTTTGTTGGCACACGAGTCACTGAGTCAGCATAGGGCCATTGGCTATGGAAATGGTCCCAAACTTCTCATTTGA
>V300016263_L3_WHPEAkcfEAAARAA-541_1_paired_trimmed_paired_merged_contig_22193
CTACAAGCCGCCGCCTTTTCCCTCCTCCGACGACATTGAGGAGCAAAGAATCGAAGAAACCGCCGGCAAGGTCGTGTCCCAGGTGGGCTTTGCCGAATCCGACACCCCAGTTGCAAGGGACCCAGAAAAGTTCAGACCCAAAAGAGCGGCCGTCTTGGTCTGTCTCTTTGAAGGGGATGCCGGCGATCTGCGCGTCATTCTCACTAAGCGGTCGTCGGGGCTTTCCACTCACTCGGGTGAAGTTTCTTTGCCGGGTGGGAAAACAGAGGACGGGGACAAGGACGATGGGGACACGGCGACGAGGGAGGCGAAAGAAGAGATTGGTTTGGATCCTAAGCTTGTCAATGTTGTCACTGTTCTTGAACCATTCCTATCGAAGCATCTGCTAAGGGTTGTTCCGGTTATTGGCATACTTAATGAGAAGGAAGCATTCAAGCCGGATCCAAATCCTGCTGAAGTGGAAGCGGTATTCGATGCTCCCTTGGAAATGTTCCTCAAGGATGAAAACCGGACGTCAAAGGAGAGGGAGTGGATGGGAGACAAGTTTCTGATCCATTTCTTCGACTACGAAACCAAGAACAAGAAGTACATGATTTGGGGCCTAACTGCAGGTATCTTGATTAGGGCCGCATCAGTTGTATACAAACGGCCACCAAATTTTGTGGAGCAAAATCCCCGTTTTAAGGTTACTAAGAGTTGTAGATAGAACTAAGACAATCCCATAAATTATTGTCAACGAATCGTATCGATTTGTATTGGAAACGATCGTCATTCCTGCATTAATATTTACCTCACTATCGATTCGTACTGGAAATTATCGTCATTCCTGCAATA
>V300016263_L3_WHPEAkcfEAAARAA-541_1_paired_trimmed_paired_merged_contig_22194
GATGAAGTCAAGAGAACTTCTTCACGCAACTCTGAAGGAAATGTTGCAATTATTGAGACTGTGTCCATTTCAACTGGTTGACCTTCGAGTTCCTGAGACTGATGTAGCCTTTGAGCTTGCTGTTGGGCTAAAACTTCTGCTCTGATATCAGGAGGAAGGGCAGCAAGGAATTCAGGATCAATATCTCCAGCATTTTGTGGCTCAGCATTTGACTGTGGAGCTGCTTGACCCTGCTGTGCTGAGAGAACTTCAGCACGCAACTCCTCAGGAAGGGCATCCAAGAAAGCAGGGTCAATAGCACCAGAACCGGCATCACTGTTAAGTTGCTGTTCTGCTGCTGGACCCTCCTGATCCGCCTCACGGCTAGAATTTTCAGACACTTCAGTTACGCTGTGTAGAGAAACATCTCTTGCACTGACAGTGGCAGAATTCCCAAAAGATACATTTGTTCTTCTTGCTCGAGTTGCCTGTGAATCACCAAGTGGCATTCTATCAGAAGAACCTTGCCTCTCTGCTCCATCATCATGACCGTCAGCACTCCCAATTTCAACATCAAGGCTACGAAGGCTCTCCCCTAAAGTTGCTCCACTTCCACCACTTTCTTGGCTCACAGCTTCTACATCCCTCACAGCTGCATCATTGGGTTCGAACTGCATCTGAACGGACTGTGGATGCATGCTAGACATGTCCATTGATTGTAGAGATTCGCTCACTGTAGTTGGTCTCAAATCAGCATTTCCAGAGTCATCAGTTGTCTCAGGAGGGGGCAGGCTTCCACTTTCAATAG
>V300016263_L3_WHPEAkcfEAAARAA-541_1_paired_trimmed_paired_merged_contig_22195
AGTCAAGGATGAAAGTCAAGAGGGTTAAGATGCGTGGAGTACCATTTGACCCTCTGATTTTGAAGCAGAAGGGTGGGAAGCGAATCTGTGCTCGGAGAGGATTTTACAGTTTATATTCGTTCCATGCGCTAAAGATGGAGGATTTTGTTCGTGTGGTTATTGCTATTAAACTCTAGTTTTCGGTAGACGGTTTTCTAGTTGAAGGGAGTGGGTATGGGTGTGATGGAGAACGGATGGTGGCTTTCCCCTTGAACACACAAACGTGAAATGTTTTGTATGATTAGGTGACTGGATGGTTGTACTGGCTATATTTTCGAAACA
>V300016263_L3_WHPEAkcfEAAARAA-541_1_paired_trimmed_paired_merged_contig_22196
GGGAACAGCTGCCACCGCTGAAAATCACCACTGTAACTTCTTCCGATGCTTCCTGCCCCAATACCACCAAGGGGGACACCATGACTAGATGTTAGAGAGCGCTTGGCAAATGGATCAATGAAGCCCTCCCTTTCGTTAGCAGCTTCTTCTCGTATATGACGCCATAGGCGAATACCTATTGGAGCCAAATGAATTATCTCTTTTAAACTTAGAGTGAATGGCAAAGGTGCACTGCCCTTGCTGTTTAATTTTCGTTGCCATGTCAGTGATGCAGGCTTCCCAGGGTCGACCTTTTCAAGTGAAGAATCCGAATGCTCGTAATCTCTTTCAGCATACCCATTCTCCAGTATCTTCTTCTCAGGCATGTTTCCTCGATCAGTTGGTAACAAAAAAATGCCCTTTTCCACCCTCTCGTCCACCAAAAAAAAAAAAAAGGAAAAAAAAAAAAACTACTGCAAATA
>V300016263_L3_WHPEAkcfEAAARAA-541_1_paired_trimmed_paired_merged_contig_22197
TAGCATCATGAGCAATATTTGCAGCTGCATCCCCAAGTTTGCCATAGAATTTAGTGTACCGCCTGTGATATGTCTTCCCACCCATAAATTTTACTTCTGGGCAATCCCATGCCAATGAAAATGTTACAGTGCGTACTCCATCAGGTGGAACTGCCACAGAAGCAGCAATGGCTGCCCCAATAGATGATCCGGGTTCTGAAGGTAATGGCATTTCTGCAGAATTAAGACAATCAAAGGATCCATGCTCTTTTATCTCACTCCACATGTCCTTAGCTGTGACACCCTTTGAGTCACCAGATATCACAAAGCAAGGGCACTCTGATACGTGAACACCATCAGTCTCCTGTGCTGCTATTGCAAATGTCACTGGGGGCAGCCCATCTGCAGTCTTGTGATGTAGAAGTACGCCATGCACGCCATCCTTCATCACTGCTCTTGAATTGGAGTGATGACCAGAAAATTCAGAAATCCCTCCAACAGAATTTGCCCAAGTGAAAAGCAGTGTGACATCGGCTGCAGTCTTCCCAGAATTATATATCGTGTAAGTAAAAACTGAAACAGGTAGGCTGCTCTCCTTGTAATTATGGGGAATAAAAGGCGAAATTTGACGACAGACTACTTTGAGAGCTGGATCAGGTTCACCATCGTAAACAGACCAAGCCCTTGGGAAAAGGGCATGATATGTAGAATTATCCCCGTTCAGATTCCAGTCCCAAGATCCAATCCCTGAAACTTGACTTTCTTTCAGAACGTCTGGGATCCTCGGACAGAGCACAGTAGAGTATTTTTCACCATTCGTGCGGGAAACAAATACAGAAAATTGATCTGCTAAAACAGGTTTCTCTTCACATCTTCCAGGGAACAGCTGCCACCGCTGAAAATCACCACTGTAACTTCTTCCGATGCTTCCTGCCCCAATACCACCAAGTGGGACACCATGATTAGATGTCAAATGGTGCTTAACAAATGGATTAATGAAGCCCTCCCTTCCGTTAGCAGCTTCTTCTCGTAGATGACGCCATAGCCGAATACCTATTGGAGCCAAATGAATGATCTCTTTTAAATATAGATTGAATGGCAAAGGTGCGTTGCCCGTGCTGTTTAATTTTCGTTGCCATGTCAGTGATGCAGGCTTCCCAGGGTCAACCTTTTCAAGTGAAGAATGGGAATGCTCGTTATCTCTTTCAGCAAACCCATTCTCGAATATCTTCTTCTCAAGCATACTTCCTGACAGTTATCAGACTGCAACTCCAACCAACAACTGGGTTCACAGAGACAGCAAACTCCCGCAGATTACAGGGGAGAGAGAGAGAGAGAGATGGACTTGGTGAATTATGTTGAATGTT
>V300016263_L3_WHPEAkcfEAAARAA-541_1_paired_trimmed_paired_merged_contig_22198
AATGAGTACGTATTGCCAATCTTCAAAAAGACGTTAGGTATTAATCGGACGGCGAGCTGAGCCTAATGTATAGCGTTTAAGCTGCTAAACAGGACCTAGACGGATGAGATAGATTTAACTGAATCTATTATATTTCGTGTAATAAATGTAAGTTTATACTTAAAATATATATAATTTCATTATAAACTACAAAATAGGATGACATATATTTATGAAGATTTGGAACATAATAAAAACATGGTGAACAAACTATAATGTTTGTTCACTCAAGTATTCAACAAGTCTCTTACAATTTATTGAAAAAAATAAAATGCAAATGAAAGTTATCTATTTTTTGTCAAAGTGAGTAGCAATCTAGGCGGGTGCCTAAACGGGTATGGACAGGCTAGACGGGTTCCTAGGCGGGCTTAATTTTCAAATGCCTAGGCATTAATCGGGGGTGGCCAACCGCCTAGCGCCTAGACGGGGATTTTTAGAACAGTGATCCTAATTCACTATAAACTGTGGAATTCCAGGCTTATGTTACACAAGAGGATGTACTGTTGGGAACACTCACAGTTAGAGAAACCATAAC
>V300016263_L3_WHPEAkcfEAAARAA-541_1_paired_trimmed_paired_merged_contig_22199
GGCGGGTCAAGGTAGCTAAAGTCCATAGAATCAACCTCAGAGCCACCATATCTAGAATCAACCTCAGAGCCACCGTATCCAGGATTAGACAGTCCACTGGCTGTGTCAAATCGGTCATCTTCATTGATCTTTTTCCCATCATTTACATCTTCAGAGGTCATTGGATTTTGTCGAGGTTCCTGGAGCTTTTTGCTGCTTCTTGTAGCCAACAAAGGTGACCCTGTCTCTGCAGCTGAATTGGCAACTGAAACTTCATCCCTAGAAATATGATTGGGTACTGAACTGTCAGATGGAGGTAGAGAAACAGTGTTGTCATTTACTAAATTCCTAGGCTTATTGCTTTCATTTATCTTCTGGAGAGAGCTCTCTCTCTTCATTCTTGCTTCCTTTGGTGGAGCTTCCTTCTCTGAGGATCGAATTTTCTCAGGTTCATTTATCTTTTGTGCAGAGCTGTTTCTTTTCAATTTCATCTCCTTTATGGGCAATTCTGAACCTTGCCCATGCATGCCACCATATAG
>V300016263_L3_WHPEAkcfEAAARAA-541_1_paired_trimmed_paired_merged_contig_22200
TGATATTCACAAGCGTTTTGTGAGGTAAAATTTTCAAATTATTTCTGTGTTAAGTTATAAGTATATATGCCGTACAGACAGTGTAGTTAGAGTTAACTAAACATAATCAAATAATGAAAAAGCTTTCGACGCTTGAGTGAACCTTTGTTATTGTTATACTGTTATTTTTCAGTGTTACCATATTCTATATAATTCTGGATACCCTAACGTTTAGCCACAGTAATTTGGTGTTGCCGCTGTTCCTCTTCTAAGCTTCTAAGGTGAAGTAGTTGAGCTGAGACTCATATTTGGGCTGGGGGTTGGTGGTAGAACTCGAATCTAACTGCTATGAATGAGTTGCTTAAGCTCTTCGAACCGTTCTTGATTTGCATTCCTGTTTTTTTAATCTTCGTTTGCTCTATATAGGACTGCTGATCTATTCTGTTAAATTTCATCTGATTTCATAAGTCCTGTACAATGTCTTGAGTGCCGGAAATGAGCTGAATAATGTATAAAAAGAATATAAGAGTGTAGTTTTAGAACTACGCTTTCGACACAAAAACTAGGAATCTATTTCATCAATAAATGAAAAAATGGTTTGGATTAGGGTTCCTCTTATTCTCTTCTTTCGTATTATTTGTTTGTTTATAGTTTCTCCATTTACATGGGATGTTTCTTATTGCTTGAATCTAGTCCTTCATCGTCCTGGCCACCGCGTATTGCTTGATTGAAATCTCCATGCTCCTGGCAACAGACATCTCATGATTTCTGGGCTTGTGTTCCTTTTCTTCAGGGAAGTACACGAAGAAGCAAAT
>V300016263_L3_WHPEAkcfEAAARAA-541_1_paired_trimmed_paired_merged_contig_22201
CTAACGGAGCCACTTGGTTGGCGTCAATCGGCTTAACATGTTTCTTTCCTTCGAAAATGAACCCTGAAGCGAACAGCAGGATTCGAGATGGCTATTGTGGTCATCATCGCCTCCTGCTGTTTATTCTGTCTGTTCCTTATTACATGATGCTGTTTTAAATCTCTCTAACTGTTTCCGTATATAAGCCTGTTTTAACTTCTCCCGACGAGCAGCTGCTTGCTCTTCCCTACGCAGTTTGATCTCAGATGCCTTCTCTCTTGCTTGATTTGCTTCTTCGTGTACTTCCCTCACAAAACGCTTGTGAATATCATTGTCCACTGTCGCATCCGCTCGCCCAAGCCCCAAAGGTTTCGTGCTAAACAGCGTAGAAGCGTTGATCTCGCCATCTTGATTCTCCGGAGATACTACCGCAGGTGAATCACGGTGCTGAGTCTGCTGCGGTTCGTCCTGCTCAACTCTCTTGCCGAAAAAATCCACACAATACTTTTCTTTATCTTCTTCATCTGATAGCTCACCCCTTGCTAGCTTATCGTACAATGCAGCCTTCCTTTCCAAGGCTGCATAGCTCACCGATCCATCATGAACTGCTTTCAGCTCAAGCTTGTCCTTGTGGGCCCGGGCGTCGACGCCGGAGTTCTTGGCGGAGAAAGCGTCGTGTGCGGTGATTCTCTTCTTGGCGCGATGGAACTCGACGTCGGAGCCGCCGAGTTCTTTGGACTTCTTGGATTCTTCTTGGGATTGATAGAGTTGGGCCTTGAGCTCCATGATTGAGGAGGCTCCGACGCCGGCGATGGCGCGGTGCTTCTTCGGCATAATTGAGGACTCCGTCAGCCATCCGAGGGATTCCACAACCACCTTTCTCTTCCTTGGCTCCTCGTCCTCCGCCGCCATTTTTGGGCAATTTCAGGATTGAAATTCTTGGTTGGTAACTGGAGATTTCTGGTTTCTTCTTCCTCTGTTCGAATTTAATTTTATCGGATTCGCGGAATTTCGCTTCTTCAGTCGGGCGGGTGGTAAATTGGTAATGGACTTCACCGCCACATTGTGGCCCGGCCCATTCAGGCCCATTCTTATAATTTATCACTATTTTTTTTTTTTTATACAAAACTATTTGCTGCAATTTACAAAACTAGATGTT
>V300016263_L3_WHPEAkcfEAAARAA-541_1_paired_trimmed_paired_merged_contig_22202
TTTTGTTCAAATTGATCAAAAAACCCAACTTTTGTGAAAATTTTGGTGTTTAAATTTCTGGGTTTCTCTGAAAAATGGTGACTGTGAACCTGGGAATGCTCCATTATGTTCTGGACCATGTGTATGGTGCATTCATGCACAGAACGAAGATAAGCCCTCAATTTTTTTCGAGAGGGTGGGGCGGCTCAAGGCTTGAGTTGCTCGAGAGGATGATAAAGCAGCTTTTCCCGGAAGCAGCTGGCCAGAATTGGCCTCCCGCTGCGATCCAACCCACTTGGAAAACTGTTTGGGAGAGCAAGACGGCTTCTCTCAGAGAAGGGATTTTCAGGACGCCTTGTGATGAGCAGCTTCTCGGTGCATTGCCTCCTGAGAGTCACCGTGCAAGAGTTGCATTTCTTGTTCCGAAGTCGGTTCCTCCTCAGAGAATGGCCTGTGTTGTTCATCTTGCAGGAACTGGGGACCATACATTTGAACGAAGGTTACGTCTTGGTGGACCGTTGCTGAAGGAAAACATTGCTACTATGGTGCTTGAGAGCCCTTTCTATGGACAAAGACGTCCTGTAATGCAGCGTGGGGCAAGACTCTTGTGTGTTAGTGACTTGCTTTTATTAGGAAAGGCAACCATTGAAGAAGCTCGCAGTCTCTTGCATTGGTTAGACTGTGAGGCGGGATTTGGCAAGATGGGTGTTTGTGGACTTAGTATGGGAGGAGTACATGCTGCGATGGTTGGATCACTGCACCCTACACCTGTTGCAACCCTTCCTTTTCTTTCTCCACACTCAGCTGTTGTGGCATTCTGTGAGGGAATATTACAGCATGCAACTGCATGGGAGGCACTGAGAGATGATCTTGCAGTGCAGAAGGCTGCAATGACTCTCGAGGAGGTGAGAGAACGGATGCGCAATGTCCTGTCTCTCACAGATGTCACACGCTTTCCGATTCCAAAAAATCCCAATGCTGTGATATTTGTTTCTGCCACTGATAAGTACTTATGAGGTTACCTTTCTACCCATTTGTTATTAACCCATGTTTAAGATTCTGTTAGCGTTTTCTCATTTCTTAATAGGAACCGTTTCCCATTTCTTGATAAAACTTGACCACTGTATACAACTCCTAGTAAGTCATTATGGAATTTAAAAGTTCTGCATCAGTAACATAATCAGTTTCCAGGGTTCAAAGTGTTTTCCGTCTAAATTGTGGTGTAGATAAACTGACCTCCATCATTTAACGATGATGAATACATATCGATATGGTTTGCAATAAAGCGACGTATCTTTTTTTGTCTTTTGGTTTTTGTGCCTTGCTTAGCTTTACCAGTCTTTCCTTTAACTGCACTCATGTTTCAGGATGATGGGTACATCC
>V300016263_L3_WHPEAkcfEAAARAA-541_1_paired_trimmed_paired_merged_contig_22203
CATTTTCTAAACAAATTAATTTCACATAAATCAAATGTAAAGACACGGACTGAACAAGGAGAAGAAAAAATGTGTATATTTGACCCAACTCTGTGTCTACTCTTATCCAGTTCTGCAACACAAACATGTGGATCGGACATTCTAAATTCCCACGAACAAACATTAAATTTAACAGTACAACAAAGGGGTGTCTTTAGTTTTGCCTGTAAGCAATGTAGTTCGCCAGAGCAATCAAGGGGGCAGCCTTTTCGGGATCGAAACCGGCGAGCTGTTCCTTGGCGTCTTTGTTCAGTTTCTCTGCAAACTCTCTCGACTTCTCGATCCCCAACAGCTTCGGATAAGTCACCTTATCCGCCACCAAGTCCTTCCCTGCCGTTTTCCCCAATTCCTGGGAAGATTTGGTCACGTCGAGGATGTCATCGACGACCTGAAACAACAATCCAATGTACCGAGCGAAAGTCCTCAGCTTTTCGATTTCGGAATCCGACCCACCTCCCAGAATCGACCCCAGAACCACCGAGCACTCCAGCAGCGCCGCCGTCTTG
>V300016263_L3_WHPEAkcfEAAARAA-541_1_paired_trimmed_paired_merged_contig_22204
CAAAAGCTAAACAAATTAATTTCACTTAAATCAAATGTAAAGACACGAACTGAACAAGGAGAAGAAAAAATGTGTATATTTGACCCAACTCTGTGTCTACTCTTATCCAGTTCTGCAACACAAACATGCGGATCAGACATTCTAAATTCCCACGAACAAACATTAAATTTAACAGTACAACAAAGGGGTGTCTTTAGTTTTGCCTGTAAGCAATGTAGTTCGCCAGAGCAATCAAAGGGGCAGCCTTTTCGGGATCGAAACCGGCGAGCTGTTCCTTGGCGTCTTTGTTCAGTTTCTCTGCAAACTCTCTCGACTTCTCGATCCCCAACAGCTTCGGATAAGTCACCTTATCCGCCACCAAGTCCTTCCCTGCTGTTTTCCCCAATTCCTGGGAAGATTTGGTCACGTCGAGGATGTCATCGACGACCTGAAACAACAATCCAATGTACCGAGCGAAAGTCCTCAGCTTTTCGATTTCGGAATCCGACCCACCTCCCAGAATCGACCCCAGAACCACCGCGCACTCCAGCAGCGCCGCCGTCTTG
>V300016263_L3_WHPEAkcfEAAARAA-541_1_paired_trimmed_paired_merged_contig_22205
TTACCGTCAACTGCTGTTTATTGCGTGAGAAACTATATGTGTCGTTGAACAAACTCCAAGCAATAAGACCACAAGGTACAATAGGTAGACCATTTGCCATATCTTCAGGCTTACAAGCATCTACGTCACTCTCAGACTTTGGATCTTTCAACTGTTGATCACTTCGACTCTTAACATATCTGCGATGATTCTGGTAGAAATTGTCAAGCTGATAATATACATATATAGGCTGCTTCATACGCTTTGATACCTTCAGAGTTCTGTTGCATTTTTTAGGTCCAGGGCTTTGTATAAACCTGACCTTATCAGTTCTATTGGTTGTTGGTATGCAATCAGTTTCATAACGATCAATAATTTCAACAACATCTCGAGAAGCAAAAAGGGAAGCAACTCCAATGGGAATGAATACTATGCTTACGAGCATGAATGCTGAGATCACCCATCGTGGTGTGAGAATTGGCTTACACGCTGGAAGTTCCTGCTGAGTAAACCTTGAATACTTGGGTCGCTTCGAATGCCTCCTGGTAGACGTTGCATCCGCAGATCCGGCGCCTCCTGAGCTTGACGGCGCCATGTTGGAACTCATCAGAGACGAACCCTGTCTTCCGCAGCAGAGATTTTAAATAACTTTTTCTTTTTCCGAAACTAAGAAAAACCCACTCGAACTTCGGATTCGAATCGTATGCGATGATCAATAGACGAACGGATGAATTTTTTTTCTTTTTTATTTGGGGTCGATTTCTTTTAAGGGTTAAATGGATATGGAGGTGGTGGGTTTTGAGGAAATGAGGAATTGGGGATTTGTGTTGACTTTTTTAGAGAGAGGGATGTGGAAGAAAGCGTCTCCTTTCTTTCCCTCTCTACAAGGTGGCCGGCGACCCTCTCTCTCCTCTCTTTCTCTCTCTACGTCTAGAAGAGAAGACTCTCTCTTAAATTCAATATTATTTATTAGTTGAA
>V300016263_L3_WHPEAkcfEAAARAA-541_1_paired_trimmed_paired_merged_contig_22206
CTCCCCCAATGATTACTATGGACAACGATGATGGTATCCCATACAAAGGTCAAGTTATAAACTCTCTATTTATTCTGCAGAGGTTCAAATACTTTTGGCGTTGTTTTCTAAATCCATATCCCACACGAGAAAGAATTATTGCTGAATGTATTGTGATTATAATAAAAAGGAATTCAACCAAACCCTAATATATATGCCTAAAAAATGGTGCTTTCTCTGATTTCCTTATGAACCTCTACTTATTAGTTTGAGTTGCTCACTATATGTCAATTAAGTTTCTTTGGGCTTGGCGGAGCAGGGGCGGTGTTTGCACCTATGGACTTTGATAGCCATTTAGACTAAATATAAAATTGGAGCCATGGTTCTTACATTTTTATTTGTGGGAAGGCAAAGCACAATATGTGAAACAGCTAGTTGGGATGTATTCTACATGCCCTTTTCATGTCTTTGAGGAGGAAATGGGTGTCTTTTTAAGATATAGACCTTGGTATGTGCAAGTATAACCTGAACGCTTCTGTCTAATTTTAAAAATAATAAAAATAATAATAGTCAAGTCAAATTTTTCGTTTAAGTTAAAATACGTACGTACATTAATTCTGCTTATTGGCAGTTGAGTGGTGTTTATGTTACAGATATGGACTGCTGGTTGTTCGTTTTCCAACTAAGAAGTTTTTGGTTTCTAATTTCTAGAGCTTCCTCTTTGAAATGTATTGTTGCAATGGCTTGTTAATATCTGCCTGTTTTGTTTTCAGCTATTGGTGGTATTACAGGAGAGCTTCTGGAGC
>V300016263_L3_WHPEAkcfEAAARAA-541_1_paired_trimmed_paired_merged_contig_22207
ATTACTGGTGACTTGGGTGTGCCTTATTACAAGGACTTTGTTTCCAACTCCACAGAAGGTGCGGATACTTTGACTGTCAGTGTTGGTCCAGATTCAATGGCTGATATCACCAATGCAATTCTGAATGGGTTGGAGATTATGAAGATCAGCAATGAGTTGGGGAGTTTGGACGGGTCTCTATCCGTGGGGAATTTTCTTCCTAGTTCATCCTCAAAGAAGAATAATATAGGAATCATAGTTGGCTCTGTTGTGGGATCTGTTGCTGTTGTGGCAATTATTGGTTTCCTTTATTGCTGCTTGGCATCCCACAAGTCGAAGACAACTAACCAAGCGACATGGCTGCCCTTGCCCTTGTATGGAAATTCTCAGACCATGACAAAAATGTCGACAACTTCACAAAAAAGTGGAACAGCTAGCTGCATTTCATTAGCTTCCTCCAATCTTGGCAAATTCTTCATGTTCCAGGAAATCCTGGATGCAACCAACAAGTTTGATGAGAGCCTACTTCTTGGCGTCGGTGGTTTTGGCAGGGTTTACAAGGGAACACTTGAAGATGGGACTAAAGTAGCTGTCAAAAGGGGAAATCCCAGATCCGAACAAGGTCTGGCTGAATTCCGAACTGAGATTGAAATGTTATCCAAGCTTCGCCACCGCCACCTTGTGTCTCTTATTGGCTACTGTGATGAAAGATCAGAAATGATTCTTGTCTATGAGTACATGGCCAACGGACCCCTCAGGAGCCATTTGTA
>V300016263_L3_WHPEAkcfEAAARAA-541_1_paired_trimmed_paired_merged_contig_22208
GTTTTGGCGAAGGATGGGAGAGATATATTAACCTGGCAAATATATATGTTAGCATTGGGCATCTTGTGAATGCAGAGTGCAGCACTCTAGTAGTTGAAGCTGAGAAAGTAATCACACAAAGAGAATGGATCACGTATGACTTCCTTATTATTCTGCATGCTGGTTTAGGAAATAGGGAAAGGATTGATCAGATATGGAAATCCTTGATAATGACTGGGCAAAACATGACAAGTAGAAACTATATTTGCA
>V300016263_L3_WHPEAkcfEAAARAA-541_1_paired_trimmed_paired_merged_contig_22209
GTTTTGGCGAAGGATGGGAGAGATACATTAACCTGGCAAATATATATGTTAGCATTGGGCATCTTGTGAATGCAGAGTGCAGCACTCTAGTAGTTGAAGCTGAGAAAGTAATCACACAAAGAGAATGGATCACGTACGACTTCCTTATTATTCTGCATGCTGGTTTAGGAAATAAGGAAAGGATTGATCAGATATGGAAATCCTTGATAATGACTGGGCAAAAGATGACAAGTAGAAACTATATTTGCA
>V300016263_L3_WHPEAkcfEAAARAA-541_1_paired_trimmed_paired_merged_contig_22210
GATCTTTGTTGTTATTAACAGTTTTTAAAATGCCAGGCATCAGACTGGTTCTGACAAGCTCACAATCAGATGAGCGGGGATTTGCAATAACCACAGCCTTCGATTTGTCATCTTTACATCTTAACATTGAGAAGTTTTCTTTCCACGAGCCCAATACGAATGTCAAGACCTCTGTAAACCCAATCATTGCAATCTCTAGTCTGATGAGTTCAGTGAACTCATTCAAGGCTAGTGGCTTCAAAGAAACAGGCTCGCTCGATGGAATATGCTTTCTGATTGGAATATTATTGTATCCATAAGCAATTGCAACATCCTCCACAACATCACAAGGGTGAAGAATGTCACTTCTGGTTGGAGGTACAGACACAGTAATATTGTCAGATTTCGATTGCTCAGCATGCAATTGCATCCTCTTCAACAGATCAGTAACCTCTTTCGCTTTCAAAGACACTCCAGCGTAACTATTGACATACGATAGGGAAACATCCATGTTGTAGATCGATAAATCAGGATAAACATGTGAGT
>V300016263_L3_WHPEAkcfEAAARAA-541_1_paired_trimmed_paired_merged_contig_22211
GCATAGCAGTGTGGCAAGGGGCAACACTCTGCGGGATTGTGTCATGGGTGATAGTAGCTTCATATCTCGATGTGACTCGAAAGCTTCGATCTTTCCTGCAACCATGGGTGGCCCACCATGTCACCGCCGGCACTCCTCTCATCCTCCAGATCCAGAACTACCAGCATAGATCCTTGGATTCTTTCTTCTCTGCCTTGTCCTGTGTTGTGTCTGTGCCATTTTACACTGCTTTTCTTCCTTTGCTTTTCTGGAGCGGTCATGGCAAATTGGCAAGGCAAATGACTCTGTTGATGGCTTTCTGTGATTATATGGGGAACTGCATAAAGGATGTGGTATCAGCTCCTAGACCTTGTTGCCCACCTGTTAGAAGAATAACCGCTACGAAAGATGAGGAAGATAATGCTTTGGAATATGGATTGCCATCTTCTCACACTCTAAACACAGTATGCTTATCCGGATTCCTTTTGCATTACATCCTATCGTATACTCAGAATGAAGATGCC
>V300016263_L3_WHPEAkcfEAAARAA-541_1_paired_trimmed_paired_merged_contig_22212
AGCGCTTACGAGGATTGCATGCTTCGGTGCCAGAATTGTAAGAGGGCATTCAATGCAATGGCGATAGCGGCACCGCCTCAGGCGGGGAAAGATGTGAACTTCTGCTGTTGGGGGTATTTCCCATTGGGGTTACTGGAGAATAGTAAGGATACAGGCGGATCAGCGGAGGTGTGGACACCATTTTCGACAATGTTTGCTTGCCCAATACAAGGGAAGAAGAATACCGCACGAGCCAAGATTGCTAATTCGGGGCCAAGGGTCTATTATGATGATGAGGAAGCGTTGCTTGATGTTTCGGATCCAAGTGAGGACTCTGATGATGATGATGAGTGGCAGAGGGTTAGGAGGAAGAAGAGAGTTGTAAAGGCAAAAGGTAAAGCTTCCACCGCTAAGGCTCCGGTGAGAGCTTCGGATAGATTAAGGAAGGGGAGTCAGAATGCTGGTGGGCAGGGTAAGGAGGGTACTGGTGGGAGTGTGGGTGCTGGGTCTCTGTCGAAGGCAGAATCAAGTAAGAAATCAACTTCTGGTGCAAGAAAGAGAAGTGCTGCTGCATTGGGGAAGTTGGATTTGAATGTGGAGTTTAGTAATAATGAGGGGGAAGAGCCTGCGGCGCAGACAATGAGTGAAGGGAATGGGACAGCAAATGGGGAGGAGGATAATATGGAAGGGATCGGGTTTTTTGAAGGTCTTGACGAGTTTTTGAGTAGTCTGCCCATACTTAATGTTGTGGGAGATGACAAGGTTAAGGCAAATTAGGGAAGTAAGGGTAAGAGTTTTCCTTTTTGTCATTGCTGCTTTAGCTGTTGTAATTGCTTTATGGATGCACGTTGTATTGAATGATGTAGAGCTTCTATGCCTTTTGTTTCATGGCTCTCACTGTTTGAATCTGTTATATAATCTGCAGCAATGTGAACTTAATTCAGTTTTTAGTTTTAGAAAATGTTAATGTGATTTCCGTAGATTATCTTGTGGTGGAAGGATTGATCTTTGAAGTTTGGACTTCAACCCCAAAATAGACTAACATGGGGCATCAGTTCTGGTGATAATCTGATTTTTCCGTTGTTCTGAAATCATGAAATCTTCGTATATTATAATGCAGAGGCTTTTTTTTTTCGTCAGTCATGGTTGAAGCTTGTTTATTTATTATCTTATTGCTGATCTTATGACTAGGATTTTGTTAGGAGACCATTAACATTTTTTATGTTGGTGT
>V300016263_L3_WHPEAkcfEAAARAA-541_1_paired_trimmed_paired_merged_contig_22213
ATTCCAGGAATGGAGCCAGATTCAGTTCGGTGAGATCAGAGAGTTGAAGCAGGTTGGATGACCACTCTAGCATATTCGAGAACCTCTGTTGCAGGGAAGACTGGAGAGGCTGGACTCACTGCCCAGTGCTGTAAGGTTATAATTCGTGAACTCCAACCTCATCTCGCTCTTTTGGATGACTAACGAGCCATCTCAAAAAAACAGAGACTAATTACACTGAGTGATGATTTTTGAGGAATACCAAAAGCAAAAGAAAAATTGCACATCTGAAAAATAAGGTGTGACTGGCCTGATGAGGCCAGTACGAATGCGCCCTCATCAGTCATCAGTCATCACAGCGTGCTGCAAAAATGGCACCCTGCAATAATTTGGGAGGAAAGGCCGGTGGGTGCCATCTACAGGCTTTTGTAATGTTGGTATCGGCAGCTGTTTTCGGAATTTGATGTGACGGGTTGTGAAAAATTCCAAGTAATATCGATCGGTTTTACAAATCCATTGAGAACAAAAATTGTGAATCTTCAAGTTTTCTACTATTTATTTTCATCAAATCTCTTGTAAATTAGAACAATGCTCAAAAAAATCCATTATATATGATCACTCTTA
>V300016263_L3_WHPEAkcfEAAARAA-541_1_paired_trimmed_paired_merged_contig_22214
GAGAGAGAGAAGAGAGAGAGATTGTTAGAAAGTGATCGAGGAGAGCCCAAAACAAAATAATGGAGAGGAAGACCACCGAACAACACCTCTGAACGATCAAAATCTCCGTCGTCCTCAGCTCCTCAGGGAGGTGGTAGCAGAAGAAGAAGAAGAGAGAGAAAACAGAGTCCCCAATCTTTAATCCTCTATTCCTCTCTACCTACCATCTTTCCTGTTGTATTTTCAATTCCAAATTCCAAATTTCCGATGCGGCGAGGAGGCAGAGCCACTGCGGCGGCAGCAGCAGCAGCAGCAGCAGGAGTCCAATTATGCAAGCCCAAGACGGCGGTGGCCGCAGCGGTACAGGAAATTAGATTCCGGGGCGTGCGGAAGCGACCGTGGGGCCGATTCGCCGCCGAGATCAGAGACCCGTGGAAGAAGACTCGGGTCTGGCTCGGCACCTTCGACTCGGCCGAGGACGCGGCCCGGGCATATGACGCCGCCGCTCGGTCCCTCCGAGGGCCCAACGCCACCATCTACCTCCTCCGTCCCATCCTTCTCTCTACCCCGACGACACGGTTTGCGATGTCGTCCAGGCCAGCCGGCCCACCTCCAGCAGTCTCAGCAGCACCGTCGAGTCCTTCAGCGGGCCCCGCCCCCGGCCGAGGCCCACATCCGACCCCCAGCCGCAGCGGAGACCGGTGCTCCCGGTTTCCCCCGAGGACTGCCACAGCGACTGCGACTCCTCGTCATCTGTCGTTGACGACGGCGATGATTGCGTCCTGATGTCGTCGTTCCGGAGAATCTCGCCCCTGCCGTTCGATCTCAACCTGCCGCCGCCGACGGACGACCTCGATTTATTCAAATCCGGCGACGACGATCACGATCTTCAAGCCACCGCTTTGTGCCTCTAATTACAATATGGATCTCAAATAATGGTCCCCTCTTCCTTTCCCTTTTGTTTTTTCTGCCTTATTTTCTCGGGAAAATTTCAAAAAAAAAGGAAAAAAAATTGATGCTTGGTGGTTGAGAAGAAGAGTTTGAGATTTTTTTTTTTTTCTTTTTTTATTT
>V300016263_L3_WHPEAkcfEAAARAA-541_1_paired_trimmed_paired_merged_contig_22215
ACAAGATTGACGTTCCTGTCATGGTAAATGGATGTAGTGGCAAGATGGGGAAGGCTATCATCCAAGCAGCAAATTCTGCAGGACTCACTGTGGTTCCAGTTTCTTTTGGCTCCGCTGAGGAATCTGGCCAAACCGTCCAAGTCGGTACGAACGAGATTCTAGTGCATGGTCCTCATGAAAGAGAAAGCACCCTTGCATCCCTTTTCCAGAAATATCCCAATTTGATTGTCGTCGGCTTCACTGTCCCTTCTGCAGTCAATAATAACGCAGAGCTATATTGCAAAGTTGGAGTGCCCTTTGTGATGGTCACAACAGGCGGGGACAGGGATCAGTTGTATAAGACTGTCGAAGACTCAAAAGTCTATGTAGTGATTTCCCCACAAATGGGGAAACAGGTTGTGGCATTTCTTGCAGCCATGGATATCATGGCCGAGCAATTTCCTGGAGCCTTCTCTGGGTATTCGCTACAGGTGATGGAATCCCATCAAGCAAGTAAAGTTGACACATCTGGAACTGCCAAGGCTGTTATTTCTTGCTTCCAGAAGTTGGGGGTGTCCTTTGATATGGAACAGATCCAATTGATCCGAGATTGCCAGCAACAACTAGAGTTGGTGGGAGTTCCAGAGGAGCATTTGTCTGGTCATGCATTTCATAAGTATCATCTGACTTCACCTCATCAAATAGTTTCTTTTGAGTTTCAGCATAATGTTTGTGGTAGATCAATATATGCAGAGGGTACAATTGATGCT
>V300016263_L3_WHPEAkcfEAAARAA-541_1_paired_trimmed_paired_merged_contig_22216
GGAAAAATGGGGTAGGCTTGAAAGGTCCAATGGCCACACCAATTGGGAAAGGTCATCGTTCATTGAACCTTACTCTAAGGAAAGAACTTAATTTGTATGCAAATGTCAGGCCTTGTTACAGCCTCCCTGGCTACAAAACTCGATATGACGATGTCGATCTTATCACTATTCGTGAAAATACAGAGGGAGAGTACAGTGGACTTGAACATCAAGTGGTGAGAGGTGTTGTCGAGAGCCTCAAGATAATCACCCGTCAGGCAAGCTTGA
>V300016263_L3_WHPEAkcfEAAARAA-541_1_paired_trimmed_paired_merged_contig_22217
CTTTTGAAGTCAGCTCTGTGGACTTGGAAATCTTTGCCGAGTTATTCAAGAATGGCTTTCATCCGTTCCATCACATCAAGGGTGCTTACTTGATGGCCTTGAAGTTTGCATTGGGGCCATTGACTCCATTGTGGCTGAAAATGCCACAGTGGCAGAGATTAGTTTGTCGCGAGATATGATAATTATGATTGGACGATGGCTTGGCAATGAAGAAAGAATAAAGACACTATTATCTCCGCTGCCAATTTCTGATGGGGTGATTGGTGAACAATTGATTGAGCAGTTGGTTCGAGACGGGGGGTATACCATTGCCAATATTTTCTGAGTGGTGGCCGTCCAATGAGAAGTTTTCAGCAATTGATTCGTTTGTCCTTGCATCATTTCCTGGTGCAATATTCCAGGGGTTTAATGGCTTGAGTGCTAAATATTAGTTGCCATATCGATAGGGCCTCTCGCTTGCAGATGTCTTTGGGCACCTTAAACGGAACAGAAGTAAACTTGGCATTGCAGAATACAGTATTAGCCAGTCCACTCTCGAAACCGTATTCAACCACTTTGCAGCTAACTCGTGATATATTAATCGTCTATTGAGGCAAAATTTAATTCAGATAGTTCGACAGTACTCGGCAAATCACTAGCCGGCATAAACGTCGCCCCGCTTTTAGGGTTGAGACCATCATAGAGGCTTGTAAATACCAGAAACGGCATATTGTACATAACTTCAAACTTGGGTGAAATGTAATCTGTTACGAAATTACAGATTGACGGTTGTACTCATATC
>V300016263_L3_WHPEAkcfEAAARAA-541_1_paired_trimmed_paired_merged_contig_22218
GTTCATAACAACCAGATTCGGTTCGTATGTTTTTTCAGGATCCAGATATACATCCACTCGAACTCTGATCACCGTTAATCTATCAAAAGCAGTAATATATACTTAGTGCGAAGTTTTGGCTTACCGGGAAAAGCTAATATGCACAATGCTAGATACAGCTAAACATCCACAAGGGCAAGAGTCCAACGCGGCACTAGTTCATCTATTAACAAAAGACAAACCCCTCATGATTCTAACAGAAGATTCTGA
>V300016263_L3_WHPEAkcfEAAARAA-541_1_paired_trimmed_paired_merged_contig_22219
CGCCTCACACTCTCAATGCTTTTCAAGAGATTCTCCATGGCAGTGTTGTCATAGAGCTTAGCCCCATGACCAGGAGCCCCAGTAGCCTTGATCACCAGCCACATGGGACACCTCTCTGCATAGAACGCCCTGTAATTCTCAGTTGGCGAGGCCAACCCTTCATCAAGCACAATTCCTACGTTCAATCCCTTGAAAACATCAGATTCCGCCAGCTTCTCAGCGCCGTCGTGCCCCCCAATCTCCTCATCAGGCACAAACGACAAGTAAACAGACCTTTTGGGCTTAAACCCAGAAGCCTTGAGCCGCCGAATGGCCTCCAGGTACTGAATCCCAACGCACTTCATGTCCTGGGATCCCCTGGCGTAAACGTCGCCGTTCGGATCCAAGTTGGCCGAGAAAGGTGGGTGGACCCACTTGTCGTGCTCGGCCGGGACGACGTCGGTATGGGAGTTGAGGAGAACGGAGGGGAGAGAAGGGTCGGAGCCTGGCCATTTGAGGAGGACGAGCGGTTTGCCGGGGACGAACTCGAGAGTCTGGGACTGGAGGGAGAGGGACTCGGCCTCGGAGAGAATGAAATCGGCTGCTTCGCGGTACTGGGGATTAGGGTGGGCTGTGTTGATTTGGAGGTATCGTTGAAACCGTGAGATTATCGGGTGGTCGGATTGTATGGCCGTTGATTTTGATGAGAGCAGTAGCAGAGAGATTATGCAGAGACGAAGACGAAGCTCCATTTTTTTTTTTTCTTTTGTTTTTGTTCGAATGATTGTTTCAGTGACTCGGAGTGGATGATTGGTGAGAGAGAGATTAGAATTTGTC
>V300016263_L3_WHPEAkcfEAAARAA-541_1_paired_trimmed_paired_merged_contig_22220
CGTGCTCGGCCGGGACGACGTCGGTGTGGGAGTTGAGGAGAACGGAGGGAAGAGAAGGGTCGGAGCCTGGCCATTTGAGGAGGACGAGCGGTTTGCCGGGGACGAACTCGAGAGTCTGGGACTGGAGGGAGAGGGACTCGGCCTCGGAGAGAATGAAATCGGCTGCTTCGCGGTACTGGGGATTGGGGTGGGCTGTGTTGATTTGGAGGTATCGTTGAAACCGTGAGATTATCGGGTGGTCGGATTGTATGGCCGTTGATTTTGATGAGAGCAGTAGCAGAGAGATTATGCAGAGACGAAGACGAAGACGAAGCTCCATTTTTTTTTTCTTTTGTTTTTGTTCGAATGATTGTTTCAGTGACTCGGAGTGGATGATGGGTGAGAGAGAGATTAGAATTTGTC
>V300016263_L3_WHPEAkcfEAAARAA-541_1_paired_trimmed_paired_merged_contig_22221
AGAAATGGCTGCTCTCACTCTCACTCTCACTCGCACTCGCACTCGCACTCGCTTGTCTTCGTCTTCCTTCAATCGAATCAGTCAACGATTGAGCTCCAGAGTACAGACGAACAGCCACCGTCGCCACCAAATGGCTACTTCTGCCTCCCTCGAAGTCAAGCAATCGGAGAAAATCGTAGCTCCTTACGGGTCCTGGAAATCTCCAATCTCCGCCGATGTCGTCTCTGGCGCCTCCAAGAGACTCGGCGGCACCGCCGTCGATTCCCTCGGCCGCCTCATCTGGCTCGAGTCCCGTCCATCTGAATCAGGACGGGTGGTTCTGGTGAGGGAACCGGAGAGGCCGGAGGACGAACCGGTTGATATTACGCCGAAGGACTATGCGGTTCGGACGGTGGCGCAGGAGTACGGCGGCGGTGCATTCAGCGTTTCAGGGGATACAATCGTTTTCTCTAATTACAAGGATCAGCGTCTTTACAAGCAGTCCCTAAGTTCGAAAGATTCTGCTCCTACACCACTCACTCCGGATTATGGCGGGCCGGTAATTAGTTATGCTGATGGCGTGTTTGATGCACGTTTTAATCGTTTTGTCACTGTACGGGAAGAT
>V300016263_L3_WHPEAkcfEAAARAA-541_1_paired_trimmed_paired_merged_contig_22222
GCTACCATCACTCTCAATCGCTTATCTTCGTCTTCCTTCAATTGAATCCGTCAACGATTCAGATCCAGAGTCCAGAAGAACAGCCACCACCGCCACCAAATGACTACTTCTTCTTCCTTGCAAGCCAAGCAATCGGAGAAAATCGTAGCTCCGTACGGGTCCTGGAAATCCCCAATCTCCGCCGACGTCGTCTCCGGCGCCTCCAAGCACCTCGGCGGCACCGCCGTCGATTCCCTCGGCCGACTCATCTGGCTCGAGTCCCGCCCCTCCGAATCAGGACGGGACGTTCTGGTGAGAGAACCAGAGAGGCCGGAGGACGAACCGGTTGATATTACACCGAAGGACTATGCGGTTCGGACGGTTGCGCAGGAGTACGGAGGTGGTGCATTCAGCGTTTCAGGGGACACAATCATTTTCTCCAATTATAAGGATCAACGTCTCTACAAGCAATCTCTAAGTTCCAATGATTCTACTCCTACACCACTCACACCGGATTATGGCGGACCGGTTATTAGTTATGCTGACGGGGTGTTTGATGCACGTTTTGACCGTTTTGTCACTGTACAGGAAGATCGTCGTGAAAGCAGCATT
>V300016263_L3_WHPEAkcfEAAARAA-541_1_paired_trimmed_paired_merged_contig_22223
AAACTAAATGGGTCTTCACCATTCTTATTTGCTCGTATTATTATCTGAAACGTCCAAACATTAGCAATCTCTACATGGCATTAAGTACACAACGAAAATGAAAAGAACAAGAAGAATCAGAAGATTCAAAATAGAAAATTATAAAGAGTCAGAAGATCCAAAATTCTTTCAAGCATATAAAACACCCATCTGTCTCAGATATTCAAATGCCAAACAACATTAAAGCATTAGCCAGCTGCCAGATAACTGATTTCGGACAAAAGAAAAAAGACCTCAATATGAGGCCAGTGATTTAGTCATAAAAAGGTAAGCAGATTTATAGCACTAAACAAGCCAAATGAAAAGTTTTAGCTAGAAAGAGATAACAAGTATAAGATAAGCGAAACATTAATGTTCTGTTTGGATGAGGGATTTCCAAATACCAAGGGATTAGTCATAAATTAGTTAGAAATACACTAAAGGAAACATTAGGTAGAGTGATCGAAAATGCACCACAGGAGCATCACAAAGTCACTAAACAGCAAATGACTCCTTTCAAGTAGTGATTTACAAGTCCCACTAAGTACATTGCATCTAGTCATTTACAAATCACCCTAAGTTCATTGCAGCTAGTCATTCCTTACTAACGTAGCCTAATTCTCTTGGAACTCGGTAATCCCTGTCCAATCACAACATAAATATTGGTGTCTACTCCTAAAAAGCAGGAATGTACAAGGGTATTGCTAAAACTACAAACAAACCAAAGCAGAGTGCACGCGAATGAAGGGAAAGGAAGGAATGCAATACAAAATCATCTCATGATATGGCTCAAAATTCTCACCTTGTCATCAACATCAGTGAAATTACGGACGTACGTAACCTCGTAACCCAAATGCT
>V300016263_L3_WHPEAkcfEAAARAA-541_1_paired_trimmed_paired_merged_contig_22224
AAGATGCTATCCTATCAAGATGTAAAATCATTTCCGAACCTTGGGATTGTGGAGGCCTTTATCTTGTTGGAAGATTTCCAAATTGGGACAGGTGGGCTGAATGGAATGGGAAATATCGTGATGACCTAAGGAGATTTATAAAGGGCGACTCTGGTATGAAGGGAAGTTTTGCAACTCGTGTTTCTGGGTCTGCTGACCTTTACAAAGTGAATAAGCGCAAACCCTATCACAGTGTTAATTTTATTATTGCCCATGATGGGTTCACTCTATATGATCTTGTTTCATACAATTTCAAGCACAACAATGCTAATGGAGAAGGAGGAAATGATGGAAGTAATGATAATTTGAGCTGGAATTGTGGTCATGAAGGAGAAACTGATGATTCTACTATTAAAGCTATACGCTCCCGCCAAATGAAAAATTTTCATTTGGCATTAATGATATCACAGGGAACCCCAATGATGCTGATGGGAGATGAATATGGGCATACTCGACATGGAAATAACAATAGTTATGGACATGATACTGCTCTTA
>V300016263_L3_WHPEAkcfEAAARAA-541_1_paired_trimmed_paired_merged_contig_22225
CTACTCGGATGCTTCGAATTCCATACGCCCGGCCTTTGACAACAACGCCATCACTCCGAAACTGGTCTGATGTAGGTGTACTGATAGCCCATCCATTGTTCCGACAAAAGAATATAACCGGAGCCTCCTTAACAGCCGCAAAATTCAAAGCAGCATGGAAATCACCCTCGCTTGTGCCACCATCACCAACATACGCGACCACACATGCATCTTTCCTGTCCATCTTTAAAGAATATGCAGC
>V300016263_L3_WHPEAkcfEAAARAA-541_1_paired_trimmed_paired_merged_contig_22226
GGAAGTGATCCCCATCACTCCCAACCAAGCAGTCCCCAGACTCTCTCCCCTCTGGTGGGCGGAACTCGAGATCTTATCGGTCGAGGCGACATAAACACAAAAAACTCTCTCCTTCAGACTCTCTTCTCTGTGTCTTGTGTTGTAAGCCAAAAGTCTTGAAGTCTCTCTCTTTGTATAAAAAAATAAAAAAAAAGAACCAAAAAAAAAAATTTGCTGAAGAAGAAGAATAGGTTCCTTCCCCATAGCTAAAGCCCTTGTATTAATAAAATCCCCATTTTGCCCTTTTGGTTTTCTTGGTTGTTCATGTGTCCTTATGATTCATTCCAATCATGTTCTCTGTGTTATATAACAGAAAAGGTGGTATTCTTTTACCGGTGTGCTGTTGCCGTTGCCCTAACTTCTTCATTTTATATACAAATATATTATATGTGTTATATGTATTTATAAAATAAAATTTCACAAATCCGCAATAGAAGGTTCATAAACTTATAATTTATGGATTTTACATCTCCACACTTTGATCACAAGAATATATATAACATACAATATTAATCTCTTTGTATATAAAATGAAGTTAGGGCAACCCAGTAAAAGAATACCACTTTTTTTTGTTATATAAACACCAAAGAATAAGAATTAAATGAATCACAAGGACACATGAACAACCAAGAAAATCAAAAGGGCAAAATGGGGATTTTATCTTAATACAAAGGCTATGGCTATATGCATGGGAAGGAGCAGCAGAGTTAAAAGCTATTCTTCTTCTTCTTCACCATTTTTTTATACAAGGGGAGAGGCTTTAAGACTTTTGGCTTACAACACAAGAAACAGAGACGAGAGTCAGAAGGAGAGAGATTTCCGGTTTATGTTGCCTCGACCGATAAGATCTCGAGTTCCGCCCACCAGAGGGGAGAGAGTCTGGGGACTGCTTGGTTGGGAGTGATGGGGATCACTTCCCTCAGTTTGTTAGTCACATCCTTCATTGTTGGTCTCTGCCTTGGATCTTCTTGGATGCAATCTTTGATGACCTCGCACAGGACATCCAGCTCTTCGTTTTTGAACGACTTGAGGGTTGGATCCACCATGTCGCTTCGATTCTCATTCAGATATGCAGAGGCCCAGTATAGAAGGGACCCATGTTCTTCTGAGTTTTGGAGCTTCCCGGTGATGATTTCAAGCAGCATTACTCCGAAACTGTAGACATTTGTTTCTGGATCAGCAAGGGGTGGCAATACCGAATGCTCCTTATCATCATCGCCGGAATTCTTAGGCTTTCGTATTGATTCTGCCCAGAAACAGATCTCCGCAATCTTAGCAGCGTAATCATCAGTCAAAAAGATAGAAGCCGAGGTCAGGTTAGGATGTGACACAGGAGGATTTAGCTCATGGTGCATGTACTGTAGACAATAAGCAGTTCCCATAACGATCCTAATCCTCGAATTCCAATCCAGATGTTCCATTTCTTCAATATGCAGATGCTCAAAGAGATTTCCATTTGGAGCATACTCAAACACCATCATCCTAGTAAAGGGTTCATCCTCCTCACAGTAGCCAATAAGATTGACAAAGTTCTTATGATTCACGCGTGACAGTACGTCAATCTTTTTTCGGTAACAATTCTCTGCAAGCTTGGACCAGTCTTTCAAAGACGATATTGTAGTTGATGCAACAGCAATCTCAACTCCACTGGACAATGTTCCCTTGTACACAATGCAACCTTCAAGTGTGCTAATAATGTTACTGAAATCTTCACATGCGGTTTCCAGTTCTGATCGGTTCAACTTGGGAACTCCTGATATAAATGCTTTCTGCAACTGCCCACTCAATCCAGTCTTCCAGGGACCTACAGTTTTAGCCACTTGGCTTCGACACATGAAGACCATGGCCATAAGAACAAGGAGCAAGATAAGCACACTGAAACCAATAATGAGATACTTCCACATATTGCCATTTGATTTTTGGGAAGATTGTCCGTCATGTTTTGAAGCCTCGTGAGGTTCAGGCGAAGGCTGCGGTGCAGGTGCAGGCGGAGGAGAATTTTTCTTTTTATCTTTTGGCACGGCTGGGAAAGCACCACTACTTCGGGTAGTTGGAAGAGCAATGACCTGTCCAGTTGGATCCGTATCAGTAACGGGTACAGCTGGTAGGTTACTGGCCTGTGCAAGTAGTCTACGGCGAGCAAAGGCCATGTGTGACTCAAAAAAACTAGATAAACTATCACAGCAATTATCTCCATCATTTGGCAGAGGATCCTTTCTGTAACTGAACCGAGGCAGTGACAAGTAGTTGAGATAGTTCTTAAAAGCTCCTTTAAGAAATAATACCAAGGATTCCACAGTATTCACATGTTCTAAATTGCTCTGCCAGATG
>V300016263_L3_WHPEAkcfEAAARAA-541_1_paired_trimmed_paired_merged_contig_22227
CGTCATGCCGATTCGGGGTGTTAACAAAATTCAACGAAATTTAGCTCCTTCAACCGCGATTATCGTGCTTAAATCTGCTATTATATAGGCCAACTGTAGATTAAGAAAATTCGTCTATGCAATCGAATTCCAGTTCGAGACTGCCATCAAAATCGAAAAGCATTATCTGAACAACGTAAACAACGATGGCAGTTACAAACCACAAAAAAAGGAAGCCAAGATTGGTACAATTCAGAAATCCCGGAAGCTCATTCTGGGATCCACCTTCTTACCCGTAGCTCGCCCTCTTCCCCTATGTCCACCTCTCCTTCCTCTGCCCCTTCCTCTTGATCCGAAAAACGATTTGCCATATTTCATCTCCACTAGTGAATGGAGCAATTCATCACAAAGAATGCAACCGGTATACAAGGTCTCTCCGTTCTCCAAGGGTGTCGTCTTTTTATTGAAATCCACTTCTAAGATTGTGGAGTCACAATCTGGACACCGCTCTCGAGTAGTGGAAATTTGGTGAGCACCTTGGGGTAGCAAGACAAGGAAATTGCACATATTGCAGCAGAGCCGCCACTTGGGAGCACTCACGGGGTCTAGGACAAGTGTTCCACTACATTCCGGGCAAGCACATACTCCTTGGGCTATCAAAGAATGCCGACATGTGGGGTGTGGGCAGAGGAAGCATGGCATGCCGGCTCCCTTTCCCAGCTTGCCAGACGGGCCAGATTTTACAGCACCAAAGAGTGTGTCGATACCTTCAAATGGAGGACTATTGTAGCAGTATGGGCAGAGAGAGAATGACTTGCCATCTGGGCCGGGCATGGAGCAGATTAATAGCTCAAAGTTGTCCAGAGGACAAGTAATTTCCTTGTAGAGCTTTATGCTACCCTTTTGAGGAAGATAATAAACCTCCTCGCATGTATTACAATACAACCGCGAAGGTTGGCTGGAAATATGCTTCATGTACCGTAGACATTTTCCACATTTACTGAGAACTCGTCCGGAGTCAGCAAGGGGAGAGAATTGTGCTTCAAATAATGCATCCATGTTTTCAATCTGCTTGACAAAATAACTGTATTTTTGCATGAATTGTTGCAGGACATGCTGCACAACACGAAAATGATCTGCTTGACCCTTAGCAACAAGAGTAATCTGTTGCTCAATGAAACTGCGAATATCTGGCAAGCAGAGATCTGGATCGATACACTGATAGCCTCTTATTAGAGTAATACCCAAGGCAGTCGGAACCAACTTCCTGCCAGCTTGTACCTGCACATAATTGCGCTCGCATATGTTGTTAATATGAACAGATATTGAAGCATCCGTGCCAATTCCATTTTTCTCCATAAGGGAAATTAGCTCACTCTCGCTAAGATAATCTGGAGGTGAAGTCAAACCCTCATGAAGGTCCACTTTTGAAACTTCTAATTTCTCCCCTTTTGTAAACTGAGGAAGATTTTTCTCATTTATTGCCAACCATGGCATGATAGAAGTAAATCCTTTCACCAAAACACGTTGCCCGACACAATGGAAGGATTCTCCACCGATAGAAAAATCTACCTTTGTTCTTACATATTTGCAGTCAGGAGATACAGTCCCAATGAAGTGTTTACAAATGTACTCATATAGTCTCCAAGCATCATTTCCGAGCATGTCCTCAGTTGCAGACCTCAACGGAGTGACAGGAGGATGGTCACCTACATCTGTCCCTGATCGTGGCTTCTGATAACCATCAGCAAGCAGCCTCTGTACATAATCACCCCATGTTGGGTTATTTACTTGTGCACCAAGTGTGCCTCTAAAGTCAAAAGAAGATGGATAAGCTGTGCTCTCGGTACGCGGATAGCTGATGAAACCTTGAGTATACAAGCGTTCAGCAATTTGCATAGCCATTTGTGGTCCAAAGCCTAGTGCACTTGAAGCAACCTTCAGAAGATTGACCGTATTAAGCCCAGAAGGACGACTTTTGCTTTCCTGCTTTTCTACTATTTCAGTCACTACTAGCATTCCATCTTCCATTACTAATTTTTGAAACATTACAGCAACGTCGAAGTCAAACAACTTGTTACGTTCCCATTCTAGCTGAAGTTCGTAGCCCTTCTGTATTATGTATGGGTGTATGACCCAGAACTTTTCTGGTTTAAAGGTATTTATCTGCAAATACCGCTGTACGCAAAATCCAAGGGTCGGAGTTTGGCAAGGGCCATAGGAGATAACTCTGGCATCAAGATTTCCGTATTTCCCCTGGAAAAAGTGTGTTTGAAATCGTGTAAATGCAACTCCAACTTTCAAATCTATCTCTTGCCGAGCATCTACTGACAATGCCTCATCTTTATTAGGTTCAACAAGGTTGTCCATGGCCTTCAAAATGTCTTTCTCAGTAACAGAGGAAAACCGAGCACGATAGATCTTCCTTCTAGTCTCATTTGAATGGCCAATACAATCGATAACTTCAAAGCAAATGTTTTCCCCTTCACGATCACAGTCCAACCACAAAACCAAGTTACCATAACCGCGAGCTTCTTGGCTTAAATGCCTGCGAATGTGAGCCTTTGGATTTGCTTCTGTCTTGAGAACTGGAGCTTGAAAAAGATCCAGAGGATCAGTCAATGTCCAATTTTGATATTTTTCTGGAAAATCTACACTGAACACATGACCAATAACTGATGTCACTTTAAAATGCACATGCACTCCAAGAAACTTTCCTTCAAATTCATGGACTTCCGTACTACCCCTTCTTGTAGACATCTGGCCATGGGAGAGAACGGAGGCTATAGAAAGAGCTATGCTCGGCTTCTCGGCGACCATGAAAACTCTGTTGGAAGCCATAATTTTGATTGAAAAGTTTGAATCTTGAGCTTTACACAGCTTCAGTGTGACCCAATTTAAGGGGCGGTGGGTGGCTGGTTTTGTTTCAACTTTCAGCCTTGAGGGAGGAGCTGCTCACTCGACCCGACCGCCTGTTTTTCAAGCGCCAGTGAGGTCTCCGTTTCACTTATATCTCGGCCGTACGATTGAGTTGTTTTAGATCCGACGA
>V300016263_L3_WHPEAkcfEAAARAA-541_1_paired_trimmed_paired_merged_contig_22228
TTGAAAAGTTTGTGATATATTCGATCTACCATGTCGTGGCATTATATAAATATTACAGCAACCTGAACTCTGTTTTTTTGAAATAAGAATATTGCAGCAATATATTTATATGTACTTCATGTATTTGCAAAGAAACTATATTCCTTAACATTGTTGACTATCAATCGAACGGCAGAAATTGTGGTGACGACGGCAAGGAGCGAAAAAATAACGATGTTGAACCAATGCCATAAAATCTTCTCCAGTGAAGCTGCCTTTCCCTTCACCTTGATGAAAATCATGCTCGGGAACACGAAAGTTAGAGGAACGAGTGTAAAGGATCCAAACAAGTTTACAAAGTCCCCCATGAAAGGAAAAGCTGCTGTTACAAATGTATTTACTGCAAAGAGGAGGGCTCGAACATACAATCTGCGCTTCAAATTTCCTTTTGAGTTCATGCTCTTATCGAGTTTGAGGAACTTGGTATCGAGGAACTCGTGGATTGGTGCCACGAACATATGTTGGGAGACTATGGATTGTAGAAAAACAGCGGCATTTATGAGAACCTTAACCGATTTAGGACCGCTTAGCTCTTGAGGAAGGTATTCGGATACAGTTGAGCCATAAGCCCAGTATCCTACTATGCTCACTCCATAGTAAAATACCAGTCCCACAGTAAACTGCAGATATAAAGCTTTCCTCATATTTGTTACTGCAGGAGCTCTTAGTGTTGACTGTATTTCGAGTAGCAATCCGGAGGAGTTGCACACGATAATAGCTGCAATTGCACCAAAGGCATTGAGTACTCTGTCTGCTTCGTTTCCATGGATCGCATAATCTCTCTTGGTGTTAGCTTTCCCATCTTTAACCACTACCACCAAGAGTATGACAATGTAAGCGAAGGTGATAACGGTAGATGGTCCGAGCCAACTTCTCATTGCAGACAATGTTGGAATGAAGAATGCAAATACAAAGTAGGTCACTCCGGTGATGGCGATAAAATACTGAAGCCGAAATGGTGAGTCGCTGAATTCGGAGTTAATTTCCTTGAGCGCTCTTCCCCCAAGTAGAATGAAACCCATGTTTCCAAGTAGAAGGGTCAAAAATTGGAAAACCCAAGTGGTGTAAAACATCTCTCTGCCAAATAAAAAACCAAGAAAAAAACACAAACTAATCAGTAACCTTGTTTGCTTTGACTGCAAGTTTATATATACTCGGGCCTCGTTTGGACACTGAGACTAGACAAGACTGCAACTCAGTCCGAGCATGTCCTATAGCGAGTCACAACTCGCTAGATAGGACTTGTAAGACATATATGTCAGACTTTTGTCCTTTTTAATAAGTTCAGACCCAACATTTATGATTTCACCAAATATCAACACGACTAGTCCAGTCCAGGCCGAGCCACAAAAAAATTGTCCACTCTAAAAGTCAAACTTTGGTTAGTATACTTGTTGCAAATATTAAGTTTGATATTTCGGTTGT
>V300016263_L3_WHPEAkcfEAAARAA-541_1_paired_trimmed_paired_merged_contig_22229
AATTTAAAGAAATACAGGGTCCTTGCTGTAGATGTTCATTCGTCCTTCCCACGTAGAGATCCGACGAGCAATATATCGTACGATCACGGTCCAGCCTAGGTTTCGAAGAAGAGCAATATACCGTAGTGTTTTTGTTACGTGTATAAGAAAGGCATTGGCAACCAGCATACTATTCACAATCATTACTACCTAATCAAAACCGTCGTACAATGCCAAGGTGGTGTTTATGTACATGGAGGGGCTTTTGTGTACAATTGTAATAGGAAACATCATCCATATACTAGCTCCAGCAACAGTAACAAACCTTTTGTTATGGTGATGATACAGCAGCCATCAGAGAAAAATGCGGTCTAAA
>V300016263_L3_WHPEAkcfEAAARAA-541_1_paired_trimmed_paired_merged_contig_22230
TGAGTCGCCAGCAGACCAGCGACCCCAACAAAGTACGAAAAAGAAAGGCCATAGCTGATTAGCTTCGAGCTCACTCTTTCCTCTACCCATCTTTTATTCATCAATCTAAAAAACCCTTTTCCCTGAATCAGATAAAGCTCAAAGTTTCCTTCTTTTTGGATCGACCCTTTGACGAACTGGTCGGAAAAAAGGAAAATCAAGAAATCGGGAGTATTTTGTCTGACTCAGAATCAATGGAGTCAGTCAGATGATTGATAGAGATGATGCTTGATTGGTTGGATAGATTATAGATGTCAAAGGAAGAGATGGGTAGGCCACGGTCGTTTCGGAGCAAGGCTGCCCACTTTGTATCTGATCTCACCACTGTCTTCCTCAACCCCATTTCTGACAAGCCCTCCAAACCCTCTCCTCCTCCTCCTCTCTCTGAAGATGTGGATGACTCCAAAAGAAGTCAAAATGGATCAATCAGCGAAGAGAATCCCGCTAATGTTGTTGATGGGCCCGACACGTCTTCCTTTAGTGCATTCCTCTACTCACTATTGTCGTCTTCAGAGTCTGGAGATACTAATAAAAATTCAGATGAGCAGATTGATGATCAGATGGATAGGAGCAACCCATCATCTGATTCCGCAATGAAAGGAAATGCTGGAAAGAGAAGTTTGCTTTCTAAGGGGAAACAGTCGCTTAGTAAAGTTATGTTCCAGGCTGCAAGATTTGGTGGGTATCGGAGTCAAGAGCGCAAGGGTAACCCTGACATGAAAGTTGATGATGCAAATGATTCGAACTTCACTAGAGTTGAGATGAGGCCTATGCAGAAAGCCCCAACGCCTGTGCCTTTGGTTGATCACCCAGACATTTCTGAACCTTCTTTACTTCTTACAGAAATAACTAGAACTGCTCTTTATACTTCAATGCCAGCACTTGTTCAAGGACGGAAATGGTTGTTGCTGTATAGTACATGGAGGCATGGCATATCATTGTCAACCCTATACAGAAGAAGCATGCTTTGGCCTGGCCTCAGTTTGCTGGTTGTTGGAGACCGTAAAGGCGCAGTTTTTGGCGGCTTGGTGGAGGCACCTCTTAGACCAACCAACAAGAAGTATCAGGGAACAAATGATACATTTGTTTTCACAAATACACCCGGCCATCCTGTTATATTTCGCCCTACAGGTGCAAATCGCTATTTCACATTGTGCTCCAATGACTTTTTAGCAATTGGCGGGGGTGGTCATTTTGCGCTGTATTTGGACAGTGAGCTATTGAGTGGATCAAGCTCATGCTCCGAAACCTATGGGAATCCTTGTCTTGCAAACTCAGAAGACTTTGAGGTGAAAGAAGTTGAGTTATGGGGCTTCGTATATGCTACCAAGTATGAGGAAGTACTTGCTCTAAGCCGTATGGAGTCACCTGGGATTTGCCGTTGGTGAATGCATAATTTAGACCGCATTTTTCTCTGATGG
>V300016263_L3_WHPEAkcfEAAARAA-541_1_paired_trimmed_paired_merged_contig_22231
AGACTTCTACAGACGCAAATGTGTCTGCAGAAATTTCATATGGTCTAATCTCAAGAGAGGACCGCTAAAGAGAAATCTCTCTCCTGGATACTGCTTTCAAGCAACTTACATAAGTTCACAGTTAAGAAGATCCTATGAGGGAAAGGATATGAAATGGCGAAAAACTTGCATCTTGGGATGACACATGCTAGCAAATGAAGTCTACTTCTGGAGAAAAGAGGAGGCCGGCCTAACATAACTGAAGCCCGTGAAGGGGTTTCCAG
>V300016263_L3_WHPEAkcfEAAARAA-541_1_paired_trimmed_paired_merged_contig_22232
AGACTTCTACAGACGCAAATGTGTCCGCAGAAATTTCATATGGTCTAATCTCAAGAGAGGACCGCTGAAGAGAAATCTCTCTCCTGGATACTGCTTTCAAGCAACTTACATAAGTTCACAGTTAAAAAGATCCTATGAGGGAAGGGATATGAAATGTCGAAAAACTTGCATCTTGGGATGACACATGCTAGCAAATGAGGTCTACTTCTGGAGAAAAGAGGAGGCCGGCCTAACATAGCTGAAGCCCGTGAAGGGGTTTCCAG
>V300016263_L3_WHPEAkcfEAAARAA-541_1_paired_trimmed_paired_merged_contig_22233
AGAAACACTCCTATTACTCCAACAATAAAGACACCCACTTTAACAATCCCCACCTCCGATTTGGTGCCTTGGTTTTTGTATTTCTCTCTCTTTGGCTTCTTCTCCTCCTCATTTGGTTCCCTCCCAAAACCACACCCATTGTTGAGCTTGATGTTGATCTTGTCCAAAAACCACAGCAGCAACAAAATGTCCATCACCATCTCATTCACAAAACCCAAAATCCTAACCGCATCAATACTAGTACTACCGCCATCGCCGCCGCCATCACCACCACAAAATCCCCAT
>V300016263_L3_WHPEAkcfEAAARAA-541_1_paired_trimmed_paired_merged_contig_22234
TTGCTGAAACATGGAAGAATCGAAAGCTTAGATCAAAACATTGTCTGCAGAAATTTGACTTTACTAGGATATCAACACATCCTCAGGTTCATAACTAATGGGGAAAATGAAGGATGCAAGTATAATACTCACATACACATACAACCATCTGAGTACAAATACCTTACCCTTTACAACAGTTCCAAGAACTTGAAAAGCAGCTTTGAGTTTATTGCAGATAGGTCTGAGTTTTCATGCAAGAGCGATGAAATCTTCTACCCGACTGCAGCCGGACAACGTTATAAACTCTTTATCCCGCAAGAGGTCATATAATGACTAGTTGCTGGGACTAGGACATACAAGGTGCGTCGGAGAACCAATAAGCCTTTCCTATTGATCATTGTATTGCTAGCGTGGTAGAAGGATGGCAGATATTTATACAATT
>V300016263_L3_WHPEAkcfEAAARAA-541_1_paired_trimmed_paired_merged_contig_22235
AGAAAAGGCGAAAAGGCGAAAAGCAAAAGATGTAACTAGTAATGCTAGTAACGTTATCTATGCAGGGTCTAGTGAAGAAGTGTGTACAATGGAGGAAGAATGTTTTTTAGACGTTTTCTAGTGTGCTCTGTCTTGAGTTTCATCCGCCATATTGCAGATCAAATTGTTTAGATAAGAAATAATTAGTGCGTAAAACTGTGAATTCATATAGATTTTTCTGTCTTTATTTTATTTTTGATTTATTGACACTTGAATTTCTATGTAAACTTCGGGAATTACACAAAAAGAAATTTAAATGATTGCATGGAGTCATGTTTGCTTGATTGGGGGGTGTTTGTGATTATTGCTGATATTGAGTCTGCAAGACTGCAAATGATATATAATCATATGAAGAGGAAGTTGAGGGACTGAAAATGCGTATGTATTAGTAAGGCGTTACACTCAACTTCTTGTGATCTGTTAGCTTAATTGGAACTTAGGGTAGATACACGGGACTTTTGCATGAATATTCAGTGAGATATGCAGTATCCTTCCCATAAGGCTACCAAATTTTAAAGCGTTTCAAAACTCAAAAAGTTGTTAAGCGGTTGGAAGAGAATGCACATTTTCTGAAACTTGTAAATAAGATCATGCTCTAGTTTTTTGTTTGTGCTTTGTTCTTGTAAAATTTTGTAAATTAGGAGGCTACTGACCGTCTTGTGATTTGCTGTTGTGTTTTACTCTTTTGTCGAAATCAGCCTGCCAGTTTATGTTCATTTTGCTGTTGTGTTTTATTTGTTATTACTCCAGTTTTGTTGAAATTGGATGACACTCGACAACCAATGACAAGGGGAAAATCATTCACGTTGGATCAAGATGTTGCTGTTTGCAATGCTCGGTTAAGTGTCTCTCAGGATCTGCTCAATGTTGTTCCGCAATCAAAATGTATTTCCTGGGATCGAATATACCAAAAATATGTTGAGATAACTGGTGATCAAAATGAGCGATCACGATGTTCTGTCCAGTCTAGGTGGAAAATAATTCTTGGAAGTTGCAATCAGTTTCATGAATGTCTTACCAAAATAGAAGAGAAACAAAGTGGATTGACAGAATCTAACAAGGTTCTTCAAGCAAATATATTGTACTTGAAGCTTGAGAAGAAACGTTTTGCATTCAATCATTGCTGGGAAATTTTGCAGCATAGCATCAAATGGAAAGGTTTGACACCGGCAAAGAGGTCTGA
>V300016263_L3_WHPEAkcfEAAARAA-541_1_paired_trimmed_paired_merged_contig_22236
TATGGATCTTTGTCAGTGTCATGTGCGACGAGAGTGTCAGACTCCTTTGATTGTGAAGAGAATGAGGAATCATTGTTCGGGTTTGTCGCAATAGAATGAGGATCAGACCTCTTCGGTGAGGAATTGATGTTCAAGTTTGCAGCACCAGTAGGAGGATCTGACCTCTTGGGTGAGGAATCAACATTTGTGTCTGTAGCCATAGTACGAGTACCAGACCTCGTCGGTGAGGAAGTGATGTTCAGGTTTGCCACAATAGGAGGATCATACCAGTCTGTAACCATAGTATCAATGTCAGACCTCTTTGCCGGTGTCAAAC
>V300016263_L3_WHPEAkcfEAAARAA-541_1_paired_trimmed_paired_merged_contig_22237
ACAATGGCCGCATCTACAAGCTCTCTCTCACCAACCTCTCACTCCGCGGCTCCATCTCCCCCTTCCTCGCCAACTGCACCAACCTCCAGGCCCTCGACCTCTCCTCCAACTTCCTCGCCGGCCCCATCCCCTCCGACCTCCAGTACCTCGTCAACCTCGCCGTCCTCAACCTCTCCTCCAACCAATTATCCGGTCCGATTCCGCCGCAGCTCACATTGTGCGCCTACCTCAACGTCATCGACCTCCACGACAACTCCCTCACCGGCCCCATTCCCCAGCAATTGGGCCTTCTCGTCCGCCTCTCCGCCTTCGACGTCTCCAACAACAAGCTCGCGGGTCCGATTCCGGTCTCGCTGGGCAATCGGAGCGGGAACCTGCCGAGATTCAATGCGACATCGTTTGAGGGAAACAAGGAGCTTTATGGGTACCCTTTGCCGCCGCTGAAAAGCAAGGGGCTTTCGGTTCTGGCGATCGTCGGCATCGGATTGGGAAGTGGGTTCGCGAGCTTGGTGCTTAGCTTTACCGGCGTCTGCATTTGGTTGAAAATTACAGAGCGGAAGATGGCGCTGGAAGAAGGGAAGATCAGCCACCTCATGCCTGATTACTGAGATGGGAGGAGGAAGAAAGAGAGGCTAATTTGGTAATTTTAATCATCCCCAATTGAAAAGCTTGAGCCAAAAATTTCAGGTATTTTTGG
>V300016263_L3_WHPEAkcfEAAARAA-541_1_paired_trimmed_paired_merged_contig_22238
AATTCTGTGAGTATACAAGGGATTGGGGTTTGGGTTATGTTGATTTAACTCAAGTGTATCTTGTACTAGTATTCTCATAGTGAAGAGCAATATCTCTCCAGGGACGTAGGCAAGATTTTGTCGAACCTCGTAATTCTCTCGGTGTCTTTATTTCTTGTAATTTAAATTGTTCAACTGTGGATTTGTATTTTGGTGAGGTTGTAACCTGAATCTCGTTTCCGCACTGACGAACGGGCCAAGGCACAACAAAATCAACGTTGCAGGTCCGTGTTATTCTTTTAGAGCATTCCTGCTCTGGATCTGGGACTGCTTCTGCAAGATTAGATCATTTGCTCCCATCATCTGCTCCAGGTACCTTTTGGGTAGCTTCTTGTAATTGCTGATAATGCAAGGAAGTTTATTTAGAACGCTACTTGTATTGGGGTGATGAGCGCATATTTTATCATTTATTGTACTCCGAAAACTACAATTTCTTAGATGCAATTTTGGATTTAAATGAAAGAAATGACATGTTTTGGTGTTTTTAAGGTTAGATTAATGATATGGAAAATTATGCTATTTTTCTCTGATTTTCATGTTAGTCTGGTGGTGTCTGATCATGTCTGCGAAAATGGTGTTTAGATGACTATTTGTATTTTCCATTTGTTAGTCTACTTTGACTTATCCCAGTTAGGTCCCGTGTAGACGCATTTCCTATTATTCAATTTTTAAGCAGGTTCCTTATTGCACACTAAAAG
>V300016263_L3_WHPEAkcfEAAARAA-541_1_paired_trimmed_paired_merged_contig_22239
CCAAGACCGCTGAACTTTTGCATAAGCATGATAAAGCTGCAGATTTATCTGCTTTGGCTGATGCAAGGAAACGGGAGGAGTGCCTAAAAAAGACAGTAGGAGTCAAGGAAGAGTGTATAGCTAGTATTGAGAAGGCGATGCATGAGCTGCATGCAGAATCTGCTGAAACGAAGGTTGCAGCTGACAGTAAATTGGCTGAGGCACGGAAAATGGTGGAGGATGCTCAGAAGAAATTCACAGATGCTGAGGGAAAACTACATGCAGCAGAATCTTTGCAAGCGGAAGCTTGTCGCTTTCACCGTATTGCTGAAAGAAAGATGCGAGAAGTTGAAGCTCGTGAAGATGATCTTAGGAGGAACATTCTGTCATTCAAGATGGACTGTGAAACAAAAGAGAAAGAGATAAGCCTTGATAGACAATCTTTAAATGAAAGGCAGAAATCCTTGCAGCAAGAACAAGATAGGTTACTTGATGCACAAGCTCTGCTAAACCAAAGGGAGGATTTCATATTTGGTCGATCTCAGGAACTGAATCGACTTGAAAAAGAGTTAGAAGACGTAAAAGCAAATATTGAGAAGGAGCGTAGAGCCCTAGATGAAGAAAAATTGAATCTGGAGCTGACTGGGGCTTCCCTTATTAATAGAGAGGAGGCTTTAACTAGAAGAGAAGTTCT
>V300016263_L3_WHPEAkcfEAAARAA-541_1_paired_trimmed_paired_merged_contig_22240
AAGAAATTAATATTTTAATGAACAGTGTAGGGCCATATTTCTTACCATCTCCAACCGAGGGCTAAAGGACCATAAGGCTCGTTTTAGCATTGTCACAAAAAACCATCTCCAACAGAGGGTCAAGGGGCCAAACATAATTTATTATTTAAATTAAAAAAACTACAACAACTTAAATTAAAAAACTACAACTAATATTTAAAATATACAACTTAAATTTAATAATTGCAAGTAAAATTTAAAAAATACAACTTATATATTTCAAGTCAAATGTGAGAGGTTTTATTTAAAGTATAGAAAAAAAAGAGGGAAGTGGGTGGGAAAGTCCCACATCGATTGTGGGAGAGGAAGTAGACCAAAAAAAAAAATGGAAGTGGGTGGGAGAGTCCCACATCGGCTGTGGGAGTGGAAGTATAAAAAACCAAAATGAAAGTGGGTGGAAGTCCCACATCGGCTGTGGGAGAGATTTGAGCAAACTCCAAAGCCTATAAAAAGAACACCCAAACATTCAACTAAACATACTCTCTGGGCCTATAATTAAATATATATTTTTTTAAAATGTTGGCCCCAAAAAAAAAAAAAAAAAAAAAAGAATCAAATAACAGTAATTGACGTCAGCTAGCCGTTGGTTTCAAATTTATGGCCTGACCCGGGGCTAGCTGGCAAGCTCCTTTGGGCCAGCCGGTTGGCCCTTTTACCCTTTTTTGTTTGGTGGGGTCCACAAGCCATTTGGCCTAGCCCTCGGTTGGAGATGGTTTTTGGGCTATTTTCGGCCCTCTGGATCCTTTGGTTGAAGATAGCCTAAGAAATATAATTCTTTGAGGACCAAAACGACCCATCTGACCAACTTTCGGTTAGAGATGACCTTACATCCCTAGCAACAACGACAATAAATATAAAATTGCTAGAGGAAAACCTAGAGAAACCCCTAGGCTTGAAAAAGCAGAAAATGGTTTAGAACTCAACCTTTCACCTATTCAGCCGGATATGTGGCCTGAAGCAGTTGATAAATGGGAAGACGCACTTAAGCGTGAATATGTTAGATTAACAAAGACTTTTCTCCAAAACTGAAGATTTATGGGAATGGGGAGAATCGTTCTTAGGTCAAGATTTGAAGAAGGCCTATGACAATTTTAGGTTTAGATACCCTGAAACTATACAACACAGGATATCTCAAGATTTAAATATAAATAACTTTGTTAATACAGTTAGAGAAATAGCCACCGGTGATACTAGTCCTTACAGACTTAGTTCACCAATTCAGAAACGCGCTATAGACGCTTCAATAGGAAGAACATTACTCCTTTTTCTAAAGAGTTTTTAAGATTTGCTAGTATAGGAGGAGTAGTTTATGATAAACAAGTTTGCGTTTTATATCTTGCAAAATTGGTTCAAGATCTAGGACAAGCAATTAAGGATAGATTTTATAAAGAAGAAGAAGCAGCTCTAGCAGCAGCAACCACTGACGAACAGCGTAAGATTTTGTATACTTTTAAATATTCTAATCTTAGCTATGTTATAAGATTCACCTTTTTGCAGCTTGCTGATTTCTGCAGACAGCGTTAAGAAATCCAAGAAGCTAAGAAGCTTATAGACCAAAGTACATGTAGAGGTTTCTGTCAAGAAGGATATAGTGATCTTCGTGAAATTATATAAAAGAATGAAGAGAAAACAAGTTAGACGTCCAGTTCAAAAATATAATAGAAAGGCAACTGTTCAACAGACGACCTAATTTTAGGAAGTTTAAGAACATTAGGCCTAGTCAGAATTTTAGGAGAAATTTCAATCCTAGGAAGCATGTTAAGAAATTTAAACCTAACCCTAGGAAACCATATAAAAAGAAGTGTGCCTGCTATATATGTAATAGCGAAGAACATCTCGCCAATGTATGTCCACAGCGAGGTAAGCAACCAGCCTATACCAGTTGCTTAATGAATGCATTATTATTTCAGCAGATTCTGATTATGACAGTGATGATTCTGTTTAAAGTATTTTCACTGATGTAGAATTTATAGATGCTCAAGATGACTCCCTATCAGAGTTCTCTGGGTATAACGATGTACAGCCTGAAGACGAAGAATATGAAGACTTCGACTTCTTGCCAAGCGAATCTGGAGACTTCAATATTGATAGTTTTCAGAACATGATAGATGGCCTCTGAACATATATTCACACCATATGAAGGAAGCCTCGATGAGCGGTGCCATTTTTGTGGAGGATGGCCTGGTTACGAGTGTAAGGTTAGATGTAGTACTTGTAAAACTATCGGATGTTTTATGTGTACTAAGTTTGTGAAACATACCCCTGTTGCACAAGAAGACCAGTCGATCAAGGTACGCAGTCTTGAACTTGATATACGAGCACGAGACTTACGTATTCGAGAGTTATAATTAGAAAATAAGGCTTTAAAACTAGAAGTAGCAGCCTTAAAACTAGATGTATCTACCCAATCTCAAAGGATTATAGATCTTGAGGGTAGACCTTAGTTTTTAGAAAACGTTGTCCAAGAGAATTTAATGCTCAAGGATAAAGTTAAAAGACTAGAAAAAGAGTTAGAAGACGTAAAAGCCGGGGCAATATTCTTACCTGAAGAACATCAACTCACAGCTCAGGATATAGACTCTGAACCTTGAGTTTCCTTATTATTGTGTTTTTTCTCAATTATTTTGTTTTTCTGTTAATTCTTTTTCTTTTAGTTATTTTCTCTTTAGTTTTCTTTTCATGTTTTAACATAGATTAGTTTATTTATCTTAGTTCAGGTTGTTTTTTATCTTATAGTTTATTCTTTTTGTCGTTACTTTATCTTTGTTTTATTCTCCACACCTTGAGGACAAGGTGCAACATAAGTTTGGGGGTGAGAAAGTAAAATTTTAGGATTTTAATTTTTGTGTCAAGTTAAAAATTTTCATTTTTTTAAAGTTAATATCCATAGTCTATTTTAAACGTTAGAACAAATGGACTTTAAACGTTAGAACAAATGGACATGGTGAAGGTTAATCTTACATTAGAGTCTTTTATATTTATTGCTGGTTAGACACTAATTCATGAGTTATACTTTGAAAATTTGCACATTCACATCAACATGGTTTGTGAGGAGTGAGATTGAAACACTTACTTTTAGTCTAAGTTTATTTTTAATTTTTGTTCTAAATAAATTGAAGTTTATTTGTTATAAATAAAGTAATAATTGTTCCACCCGAGGCTTTGCTTAATAACCGGGTCAATCCTACCTAATTAGCAACGATTCTCGTGTCAAACCGTAGAGTTTTGGCATGGGGTAGAGTGGTTAGTTGGTTTCGTAGCCTTTTTAGCTTGCGTTAGTAAGTTCTTAGGGGTGTTCTACACCTTGTGCCCTAAAGCCCTTATGGTTTGGGAGTCATTGACTTAAAGCTCGTTACATGAGTTGGATCGAAAGCTTAAGTGAACTGACATTGCACGACTACTACTATTACTGAAAAAAAAAAGAGGAAAAAGAAGAAAAAAATAATAAAATAGGATAAAAATTGAAAAAAAATATATATATAATAGTTACGTTTCAAGTTAGTATGTGCGAAGTGTTGAATAAAAAGGATGAGAGGTAAGGTTTTAGTCGAGTTTCTTTAACTATGTTGGTTCACTTTACACCAAGGGAAGTTTATGAATTCTTTTTTAATTTATTCTAAATGGCTTAGACTCTGTAGTGGGATTAGTTGGAAGTTTTGAAAAGATGTTCTGATTTTTAATGTTTTCTATGGCTTGCAACTTAAAGTGAAATTTGTCTTAGTCAAGTTTAACTTAAGTTTCTAGTTTGCTAGTTTTTTTTTTTTTTGTTTTTCTAAGTTTTGTTTTGCTTGAGGACAGGCAAAAAGTTAAGTTTGGGAGTATTTGTTGAGTTGATATTATACTATATATTTTACTCTTATCTTAGTATTAATTTATTGGTTATTATGTGTGAAAATTGATACTCTGTTATGTATTTTTAATGTAGGACATTCGACTTCCTCTGGAGCAACACATGATGCAACAAACAATTTTGGGTTAGAGGTCAAATTGAAGGACGTTCATGTGTCTCTCAACTTGTTCGTATCAAAGTTTCATAATTTTCTATCTAGCGGTTTATTTATGGCAATGAAATATAGGGTTAGGGTGCAGTGTTGTCACAATGATGTTTTGGGCTTATTTGGGCTTTTTGGTGTCTAAGATGATGATGTCTTTTGGGTTCGAGGCCATCTGCAATTATGTTTGGGACATCTGAAGCTTTAATTCTAGGGAGTTTTAACAAAACACTCCCGATACTATTCACTTTTAACAAAAAACCACATT
>V300016263_L3_WHPEAkcfEAAARAA-541_1_paired_trimmed_paired_merged_contig_22241
GGATACTTTTCTCTCTCAACTGGGAATCCAATTCTTTCATGGACTTAACCCAGGAATTCCAATGTTTTGCTAGCACACACATTAGCATGAGAGTGTGCTCAGTTTCTTTAAGATCAGTAAGAGAAGTTTGTCTCTGCTGAGCCCAAGGTCTTTTCTTGTCATGATCATCAGATGGGAAATCCGGAGAACTTAGATAGTAAGAAATCATATGGTCTTTCTCTGAAAAGAAGTAAGGTATTACATTCTCCACAAGATTGGAACAAGCAGAACTGTCTCCCAATGACTCAACCATAGCTGTGATGACTGCCAAACCAAGTCCCCAAATTTGCTGAGGCTTTTCCAGTTTCTCAGATGATGAGTTGGAATTTCTGTTATCAATAGCTTCGGAAGAAGACATACCATCCAAGTATTCAGCGAACAAGAATCTCAGAGACGAGAGAAAGCCATAATTAATAAGCATTTCTGCACCCTGCCTAACACGGGCAAGAGTCATAAAGAACTTCATTATAACAGGCACAGATTCAAGAGAATTTTTATTTTGAAGCTTCAGAATCACATGCTGAAGCTGGAGGTGGTTCTGTATAATGGGGAACCAAGTGTTGGGAGTCAAGAAATTTCTAAGTATCAAGTCCACAGTAGTTAGGGAGAGGGTTCGGTGCTCAGCAGTAGCAATACAGTTACAGAGAACTGGTAGTAGACCAAGACTCACATTAGATATTTTAGCCATGTCTTCGACAGAAACTATATCTCTTGTCCCAACCAAATGCAACTTATGACAACTAAACTCCACCGCTGAGAGAAGCAACATAAGTAAGAGCTTGACTACAGTGTCAACCCCCATAACTGATGGCCTGGTAACTAATGCTCTGAAATCACTCAACGCTTTAAGCCAGAACCTGATGTTTTTAGTACGAGAATGCAAACAGATAAAGGAAGGCTTTTATGTGCATGCATCATAAGATAGAGAAGCAATTCTGCTTGAGCCACAAGGAAGTGAAAGATATATTCAGAAGCGCTGGGTACTGGAGCTAATGATTCTACTGTGTTGTGGAAGCTCAGGCATATGTGATCTATGCATGAGAAAACAAGTTGATCAGGGATCTGTCTCACTGTCCTCTTTGTCTCCAGTGAATCCTCCCCGTAAACAGTTAAGACACTTCTTAATGGTCTCAATGCAGAAAGCTTCGAACTTGTAAGCATCGCCATTGACTTTGCAGCTTTCATGTGAAGCAACATTGCCTTTGATTCTTTCCATTTTAATCCCAAAGATCTAACCCCAAATCAGCACGTACACATTTAAGATCAAACAAGTATGTATCTCTTCTGGTCACAAAAAGATCACCATCATCCTTGTGTTGGTAAGTCTGAAAAATATTTGATTCAATCAGGAACTGAGAGAGTTCTTTGAGTCCTTGCAGATGATAGTAGAGATCACTAAGTATCAAATAGTTTGGCTCCTTCCCTGCACTGTAACCATGCTGTGAGTATTGAGCTAACAATTCAGAAAAGGCAGGATGACTTCTCAGCTTATTTGACATGTTACTGGACTTCTGAACTAATGACATAGACAAACTTCCTGCATCACCAACTGATAAGTTCACCATCACACGAGCAGTGATTACACTCGCAGCAACCT
>V300016263_L3_WHPEAkcfEAAARAA-541_1_paired_trimmed_paired_merged_contig_22242
TGGTGACAGCATTGTTTTCATCCCACGTGTCATTTGTATGATTTTCTACCTTAAACTCTTTGAAGTTGCCAGTCATAAACAATGTATCCCCATTGACCTCATTTAGCTTTTCCCACACCAAATCAGGCTGATTTATGTAACCCTGATCAGTGGCCAAAAGATAAAGTTCACCATTGAACTTAAACAGGGTGCTGAAGTGATTATTTCGAAAGAAAACACATAGCTCACGCTCTTTAAGACCCTCTTGTAAGCAGAAAAGCCCATAAAATGTCAACTGACTAGCATTATTCTTCAAAAAAGTCCTGACCAGTTCACCTTGTTGTGGAGTGATTTCACCATTGGGCCTTGCATCTAAGGGGTTTTTGTCGTCTTGTTTTGCAAGTACCACCTCACCTTCATATACAGGCTCTCTGTCTTCTAAAACTGGAGTTCTTGAATCCAGAATGCACTCCTCTCCTTCATATATGGGCTCACCACCTTCAACACTTGATGCTAAAGTTTCTGAAGCATCATTTTGCTGTTGCTGCATTCCGCCAGTAGATGAATTCAAACCCACATTTGAAGCAGATGAGCAAGATACCTCTGTCACGTTGCTCTTATTTTGCTTATCCAGATGTCCATGAGCATCAGGTGTAAGCTTGGCCTGACTCTCAAACTTTTCACCCCCTATTGACACATCTGTAAGGTTTTTCTCCACTGACTCAGTATCTTTCCCAGGAGAAAAAAAATTTCCACCTTCGATCTTGATTGATTCATTTGTAGTGCTTTTCACAACCACATCAGAAGAAACAAGCTCTTCTGATTTCATATAAGTTGGCTGATCAGTATTTTCTGCCTTAACAGTCTCTGACAAAGAAAATGCTGTTTGTCCTGGAGTAGTACTGAAAGATATCACATTACTACTCTCATTCCTGGAGGCATTGCAATCTTCTGGTACAGACAGTTCTGACTGATGTACATTATTGTATACAGCAGCATGATTCTCTGATTCATCTACAGAATCTACAGGCATAACCTTCTCGGGATGTGTACTTGCATCTGAGCTAATTGACAGAGGGGCTCTGTCAGTAGACTCAGTACAGACGACTGCAAGCAGATCACCCGCTGAGGTTGTCAATTCGGCCACAGACATTTGTAAAGCCCTCATCAACTCCTCTTCTTCTTCACGGTCACCTTTTCTTGCCTTTGGTTCATCAGAAGCTGAACATGGAGACTCGTCGAAAGATCTAGTTTTAGAAAGGCATGGTGAAGGGACTCCCAGGGTTGCAGTTGTTGCAGCAGCAAAATCAACGCAATCTTCTTCTAGAGTGCTCTTACATTCACTCTCCATATTCTGTGCTTCCAGTGCAACAAGCTCCCCCATGAGAGCATTATAAGACTTTGACCCAATTGCATTGGCAGTATCATCATCCTGCGGATCAACGATCCAACCATGATATAGTGGAATGTCTAACAGGTCAAATATGGCACACTCTGGTGTAAACTCAAAATCATCTATCCTTCTGAATTTTATATTAACATCAATCCCCGTTGCAAGTTGAGGGAGATGATCAATAGCATCAGCAATGTTTTGCTGTTGGTTTTCTACATATCCAGCATCTTTATTATCGATATTACTGTTAGAATCAATCAGTCTTTCAGCAATGAGCGAAAGTAGTTTCTCCTGTGAGACTTCTGACGAGTCTGGACTCAAATTCAAGCTATTCTTCAGCGAGAGAACGTTACAGATAGCGAGGAGCGGGCAGGGACCATTGTCGTTCTGGAGGACGATAGGCG
>V300016263_L3_WHPEAkcfEAAARAA-541_1_paired_trimmed_paired_merged_contig_22243
CTGTCGGGATTTTAATATAACCACTTGGAGCCAAATGTTCCTGGATATAGTCGCTGTAGATCTCTGACTTGATTAATGTATCCAAAAGAACGCAAATCCATTCGGACTGCAAAATGTAAAGCATGTCAAACCAAGCTGCAAAATCTTAGATATATCAATAACAAACTAATGTATTCACTTGGTAGGCAACACCAAAATGCATATTCGATACTTTCTTTCCACAACACTTTTTAAGTCGATTTGTCTATTGTTGTCACTGGTTCGAAAGACCAAATGAACCTTTTTGTTTCTCTTCTAATTACGTTACGATTGAAATAGAATATTGACAAGCCGAAGTTTCTCACTTCAGGTTTTCAAAATTCGAAAATGAAAATGAGAACCACAATATCTTGTCGATCTCATGGTATAGATCCTGGTTGTTTTACATTGAAACAATATTATAACTTAGTCATGGAATTAATTTTGAAGTAACATGGGCCATGGCCCGAGCAAAGCCATGCTCCAAGTGCGGTGAGACACATGAAACGTAGTTTTGTAACTGGATTCTATATAAAAAAACTACTCGAATGAGGACATTACAGAGAATATAGCTCAAGTGAATACTTAAGTCTTTGTTCCAAAGGAAACATCATTATATTTCCGAACAATTCTCCACAACTGTGAGTCCTTCTAAGTTAAGGATGCTTTTGCTTTACCTAAGGAACAACGGACGTAATTGAACTGTGTTGACAATATCTGCATCTTACATACTAGGAAAGTAATTAAATATTCTTTGTAATAGATGTTGTCCTGTCTATCATGCCTTGTGTCCAAACTCTTTATTTAAGTGAAGTATTTTTCGAAATACAAGAACCCTACACATGTCTTGTTATATATTATCAATAGTTTCAACGTGGCAGAATATTTTCTGAAGCTAGAGAAGGAAGTGGAAGAAGCACATACTTTACAAAATGGAATAGAAGCGATACCAGCATGATATGAGATTTTTCACCTGTTTCACATACAATGATAATAGAATGGAATACTAGTGTGTTAGAAAACTGATAACGAAAAAAAATAAGTCAGCACACTCATCGTCGTACAATACACTAAGTAGCAAAAAACAAGGAAATGTAACAAAACCCTTTTGAATAGCATGATAAAGGAATATACGCCTTGACAGATCTTCTAGCATATTGAGTGACTAGATCACTAGATCAAGATGAACTTTCCTTACCAGGAAAGCACTTGATTTATAGCATATTGTACGATCAAGAAAAATGATTTGCTAAGAAAAAGAACTGAGAACGGATCACTTATATGGTCAAGTTAGTTCTTACAGGAGGTGCTCCGTCACAAAATT
>V300016263_L3_WHPEAkcfEAAARAA-541_1_paired_trimmed_paired_merged_contig_22244
CCTTGACAACAACAATTGCTCTTCCATGCCTCGAAATTTTCCGCACTATTATTTCCAAAACAATCCATATGGTTTACCGCTTTCAACGTCAACGTCACAGAATGGCCCAGATTCACTGCTTTCAGTATGTTACTTGATGTGTAGAAACCCAGTGAATTCTTCTCTGTACGTGGATACTGCTCCATGCTTGAATAATAGTGCCACTTCTTTGATCCAACCAAAATCTTATAGTTATGTCATGGTTGACGGCCCAAGCTGTTTGGACGAAGATTTGAATGAGGGTTGCAGTGTCGAGCAGATGGCTTTGATGCACTTGGACTACTCTAAGGGGTACTGCAATGCCTCTTATAGTTATGAATATATACACAGTGCACTCATGTATGGCTTTGAGCTTCGAGTGATTTGGCCTGATGAATTACCACGTTCAACCTGCAATGGCTCATATTACATTTACGGTTCGACTCCGCCTCATTATA
>V300016263_L3_WHPEAkcfEAAARAA-541_1_paired_trimmed_paired_merged_contig_22245
AGACTAAAAATACAGCCGCAATTGGGCAAGGGAGTGGCTAGCAATTGCAAGGTCATCATTTAATAGACAAATAAATGATAAAAATACAGAAGTCTAATATTGCAACGAATTTATAAGTTAATATATGATATTGTAATATTAAAAAAAGAATGAGGTACAAGTTTGTTATGTGACATAATTTACTCTTACTTATAATTTGTTGGAAGAGGATACACGTTGAAATCTAACTACAGAAGTTAGAGGCTTGTGTATACTCTAAAATCGTAAATATTGAATTTTAAAGAGAAACAAAAAGGAGAGATTTATTTTCTTCATTTTTGTTTTGGAGAGGGACCACTTACGGATTTTAGCCCATCCATATTGAAAGAAACCTGGGATGGT
>V300016263_L3_WHPEAkcfEAAARAA-541_1_paired_trimmed_paired_merged_contig_22246
CAACATAATCAGTATCATCAGATACACTTCCTACTCTGGACTTCTTACCATCCTTGCCTGATCTTGGTATGCCATAATCTCCCAAATCTACACTTAGTCCAATACCACTCCCCTTCATCACAGTCGAAATCTTCCTTTCTTTTCTAGTTTTCCTTTCCTCATCCTCATTGTACTCTGCAGTATAATCTGAGGTGACCTTAGATGTTTTGAGTTTTTCAAGGTATCGAACTTCCATGTCATCATCATCTCCATCATCAACCGTATCCAGGACGCGTCTCTTAGGGACCCGTTTGCTCTTGCGCACAGGTTCTTCAGCCTTCCCAACACGAGTGACAGTTTTAGATGTATCCTTCCGTGGGACTCCTCGTAACCCACTTCCTTTATCTGAACTAAGGGAAGGACTATCATCTGAGTCTTCCTGAAGAATCAACTTCTGGCGTGGTCGAGGGGCATCTGAAATGCGAGATGATTTTACAGAAGACGGACCAACAGTAGATGCACCACCAGATGTAGACTTGGCCTGAATTGTGCGTGTAACACCACCAACTTTAAGCTTAACCATTTTCACTTTATTCTCATTCTCTGAGCCATCTGAAACAACTCCACCAGGCCCAAGCTTGTTTGTGCCTTTCCAATTAGCAGGGGCAAGAGCACCCTTGC
>V300016263_L3_WHPEAkcfEAAARAA-541_1_paired_trimmed_paired_merged_contig_22247
GAGCAAACGGGTCCCTAAGAGACGCATCCTGGATACGGTTGATGATGGAGATGATGATGACATGGAAGTTCGATACCTTGAAAAACTCAAAACATCTAAGGTCACCTCAGATTATACTGCTGAGTACAATGAGGATGAGGAAAGGAAAACTAGAAAAGAAAGGAAGATTTCGACTGTGATGAAGGGGAGTGGTATTGGACTAAGTGTAGATTTGGGAGATTATGGCTTACCAAGATCAGGCAAGGATGGTAAGAAGTCCAGAGTAGGAAGCGTATCTGATGATACTGATTATGTTG
>V300016263_L3_WHPEAkcfEAAARAA-541_1_paired_trimmed_paired_merged_contig_22248
AATCCCTTCATCGACCCACCCGCCATGGCCTCCTGGCCCGCCTCCTCCGATCGCTCTAATCAGGAGGCTGCTGCTGCAATCCGAAGGAGACAACCAGGACATCAAATCAAGTTCTTGATTCCTCTTATATATGCCCCTGTTCTTCCCCTCATTCGACTCTCATTGCGGAAGAATCCGGTTGTGCGGGACCGCTTGTTTACTGCTGTGCTGGTTGGAGCATTTGCTCATGGCTTTTATTTGGTAACTGATCTGTATGATGCTGAGAGCAAGTAAATTTCAAGAGCA
>V300016263_L3_WHPEAkcfEAAARAA-541_1_paired_trimmed_paired_merged_contig_22249
CTAGAAAACATAATTGTCGTCGTCATGGTTCAACAACTGGCCGGATCAAAGAACACCACCCATTTTTAATCCCTCCACTCGATCCTCATTCATTTTCTTCCTCTAAAGTTTACACCACACACCTTACCTTCCTTGTATATACTCACGCAAGTAATCTGAACCCCAACAACTTTCTGACCAAACAAACAAAAAAGAACGGAAAAACCCTAATTTAGGAGGATGGTGATGATGGAAGGCTGGTCTCCAACCACCGTATCTCCTTTGCTTCTTCGCAACCTCGTAGCCTCCGTCTTTATCTTCGCAGACAAATCCTTCCTAAACTTGTCTCAGAAATCCAAACTCCTCCAACTCCTTCGCTACGTTTTCGTCACTTCCTTCATCTTCCTCCTCCGTTTGCTTCCTCCTCTAAACCCTAACAATACCCAACCCTATCACTATAAGCCTCCCACTTTCAACAAGTCTAGTAACCACAGCACTACTCATGATCATTACGATTACACTCCCGCCTCAAGCGGTGGTGCTGCTACTATTACTTGCGGCGGTGACTCTGCTATCGGCCGAGCGCTTTCGCAGCTGTTGTCCCTCGTCAACGACATCCCCGTAACCTCCCGCAAGTACCAAGTGGTTCGATCTTTAGCAGAGAGCCTCATCGACGACAACCAAAA
>V300016263_L3_WHPEAkcfEAAARAA-541_1_paired_trimmed_paired_merged_contig_22250
AGAGCCTCATCGACGACAACCAAAAAGAGGGCGTTGAGGCTTTACGTCAAGTCAACCGTACTGTTCTCTCCGCGGCTTTTTCCACTACTCTTAGCCAGCTTGAAGCCGCCGCCGCCCTCGAACAAGGAGATGTGCGGGGAGGTGATGGCGTTGATTTGTTGGGGCCCGCTCGACCGGCAGAATACCGGTTGAGCCGGGTTCTACGGGCGGTTCGATCGATTGGGGACGTGACGTGGATAAGAGGGACGAGGGCGAGCGGGACGAGGAGCTCGGCGGAGAAACTGGCGGCTGAGGTGCTTTGGTTGGCTGAGAAGCTGGCAGCTTGTGATTCGGCTGATGAAGCTGTGCAGAGATGGGCTGCGGCCTTTAATTTAGCTTGGCTCTCTCTTTCGGTTGAGCCGCACTTACAAGCATTCTTGGTCAAGGTTTCGGCATTGTTGTTCAAGCATGCCAAACACTTGGGAATGGATGAAACTGACGATGAAAGTAAGAAAGAGCAACACAAGAAAACAAAGATGCAGATGTTAATGTCGTGGCTGCCACTGCTATGCAGAGCCAGCAACGGAACCGATGTCCCAGTATTGAGCATCAGAGAAAGGGCTGAGCTGGAGAGAGTATTGGAAGAGACGATAGAGATGCTGGAAGAGGAAGAGGATAAAGAGAAAGTGCTGTCGATGTGGCTTCACCACTTCACACATTGCTCGTCCTCTGATTGGCCCAACCTCCATGCCTCCTATGCTCGCTGGTGTAACGCTTCTCGGAAGCTTTTGCTGCACCACCATGAATGATGTATAATTAACGACGTCAGAATAGTACGTATGGGGTAGGGCAGGTACTAGGTAGTGAATCATATAAAAGCTTCTGGTCTTCTCCTTCCACATTATATCATACGAAATTGAATTGTAATTTTATTTTTGGTTTACTTAATTGTTTTTGTTTTGGGGGGGTGGTGGTTGTTGGTGTGGTTCCTAAACAAGAAAAAAGGAATAACTGCTTACTGTTTGATCCACCATTTAATCAAATTTTATGTTTAGAAGAACACACTTCTGTTTTTAAAGTACCTCGAGTCCTATAAGCTGTCCATTTAAACAAGTCCACATTTCCTGTAGAGAATATCAATTTCGTACAAGACATCACTCCATTCAGGAATTCTATACTGGAAACTGCTTGGCTCTTTATGTGTAAGGAGGGAGGCGTTCCTCCTTCAACAACAACATGACATAACTTCGATACACACATTGCTC
>V300016263_L3_WHPEAkcfEAAARAA-541_1_paired_trimmed_paired_merged_contig_22251
ATTGGAAGTCCTTAATGTTTTTGCAATCCAACAAATTGCCACCCAATCCAAGTATGCGATGGCTAATGTATCAAATTAAAAATAATTTTTATAAGGTAACAAATTAAGATGAACATAAGTAATGTAACAACAATAAAATAAAAAACAAAGAAAAAAGAAAATTTGAGTTATCGTTGCAGCCAAACAGAGGATTAGACGGACATAGCTGAGCCTGAGCCCGAGCATTTCAATCCAGGTAAATTCGATACAACTCTACAAAAAGCAGAGTGTTGGAGGAGAGAGAGAGAGAGAGAGAGAGAGAGCAGAGAGCAGAGAGCAGACACGAGAAGAAAATGGGGGGAGGAATGGAAGCAAACAAGAACAAGTTCATAGAAGAGTGGGGATCCGTCAGAGAAAATCTCGAGCACAACTTCCGCTGGACTCGCCGCAACTTCGCCCTCGTTGGCATCTTCGGCATCGCCATCCCTATCTTGGTTTACAAGGGCATCGTCAGAGACTTCCACATGCAAGATGAGGATGCAGGCAGACCATACAGGAAGTTTCTATGAGTAATCAGAGAATGTTTGACAATAATTGTGGGACTAGTCATAGAATGTTTACGGGACCACAAGTATCCCTCTCCTGGTAGATGGAAAGTGTTTCAGTTTCTTTGTTGATCTATGGATCATAATGTCATTCAATTTGTTAAACTTCTGCCTTTGGTGATATTTTCTCCAGTTCAGTTTATCTGAATGAATCCTTGGTTCCTCATTA
>V300016263_L3_WHPEAkcfEAAARAA-541_1_paired_trimmed_paired_merged_contig_22252
AGAGTTGATTAGCTACGAACCCCTCACATTAACCTATCAAAATTGCTGGGTATAGACATAAATCCTTACAAGAGATACACCGGACATCAAGACTTTTGGGTCGCAGGAGCATTTTCAGTCAAAGATGACCCTAGCCGAAGCATTAGAGGATAGACAGGGCTGAACTCTTTGTCACCTCGGGCCCTTACATGCGTGGCATAGTCATCCAGTGTTGCTTTGATACCCTTCCATACCTGATCCTCTCCTTGAGAATCTAGCCACAAAGAGTATTGAAGAGGTGTTAGTTTGTTCCTTTGCAACGGTGATTGCAATTCATCGGGACCTCGGGAGTAAAGATGGTGAAGTACGACACTTGGTGGTAGATCTTGAAGAAGAGGAGATCCTCCAAGTTGGGATGTCTCCAAGAAGATGAGAGGTCGAAATGCTCGAAGGGCTCTGTATGGTGCACCAAGTTGCTCTACTGGGAACAAGTTTTGCCCTACTGCTAATTCCAGCTCAGCCATGTCCCTAGCCATCCTTAGCTTCCCTGATTCTGAAAGGGGTCTGACAAGAGAAGCATGCCTGATAAAGAATATTAAAACCCGTGCAGCCATGCTCCTAACGAGTCTGGTGCATATGGTCTCTGTTCCGACGGGAGCAGTTTTTGAAGGCAACAACCTAGACAGGAACTCACTACGAAAGTGAAGAATGCACTTCTGCAACTCCTCCATGTAAGGTGATGCATTGTTGTCCATAGCGGCATCCATGCCTAGCACACCGAATCTCTGTTCATGAATTTGCAAGATGCAAGATTCCAGACGCTCAAGCATAGCTTGGAACAAAGACGTCACTGAGTCACAAGCAACCCCATATATTACACCTAATGAGGGAGACAACACATCTGAAGCAATAGTGGGCAGTCCTGCAATCATAGATGATATGCGTGTATGAATTTCTTGGAGATGCTGACATAACACGAAGTTCTTGAGCTGTGCAGGGGTTGCAGGACCATTGACTTGACGTGCTTCAGGACCAGTTGATATCTGGTATTCAGCTCGTTCACCAAGCAAGAGAAGAACCTTGCCAATTTCTCGCAATACAAGAAGAGTCAATCGCCCATCCAACTGAACAGACTCTATTTCTTCTTGAATCCGTGATATAATTCTTGAGATCTGTTCTTTAGAGGGAACACTTCCACGGCCGGACACTGGAAATACAGTATTCACAAGATCTGATAGACGACCCAAGCAGTGTGCCAAGAATGATGTTTGGAATATTTCAACAGCTGCAACCAGTTGTTCCTTTCCCTCTGATGTAATAGCCGGTAGAACTCCTTTGACATCAGTGTCACGTGCAATTCTTTCAAGAAGATTATCTATCATAGAGAAAAGCTTCGGATACCCCATAGTGAATACCTCCTTAACAAAACTTGATGCGGTGAAAGCAGACTTCATTTGGTTGGCAAAAGCCTTCACAAGGGCCTCCCACACTCTATCTGTTATCATGGGCTCACCTTCCTGAATAACCTCATCAAGCAACAAAACATGAGTAAACGGGTCGCGCTTCTTCGACAACACCCTCTGCAAGTGCCACACCGCAACCATTATCGAATGCAGCTGATCCATACAACTCCCCATCCTCTGCCAAATCGCCTCCCTCGCCTTTCCACCACCGCCAATCTGTGGCGTGCCCCCGCCTCCTCTGATCC
>V300016263_L3_WHPEAkcfEAAARAA-541_1_paired_trimmed_paired_merged_contig_22253
GGCTCTTGTGCAAACAGCTGATTCACGATTGATATGGAAATGTAACAGTAATTTACACTGTGTAGCTATTTAATTACATGAAACAGAGAACAATATCACCACAAATACAAGGGTCAGAAGGAGAAAGAATGGATACAAAACCAAATTATAACGAATTTTCGATGAACTCGAGTACTGCTCTTGTCCTCCAGAGTTGATGAGCTACGAACCCTTAAGATTAACCTATCAAAAATGCTGAGTATAGATCTAAATGCTAAAGAGAATAGCAAACCGATCAGCTGAAACGGCAAGAGAAGTAAAAGGTTACTACCAAGAGATCCACCGGACATCAAGACTTTTGGGTCGCACGAGGATTTTCCATCAAAGATGACCCTAGCTGAAGCATTAGAGGATAGACAGGGCTGAACTCTTTGTCACCTCGAGCCCTTACATGCGTGGCATAGTCATCCAGTGTTGCTTTGATACCCTTCCATACCTGATCCTCTCCTTGAGAATCTAGCCACATTGAGTATTGCAGAGGTGTTAGTTTGTTCCTTTGCAGGGGTGATTGCAATTCATCAGGACCTCGGGAGTAAAGATGGTGAAGTGCGACGCTTGGTGGTAGATCTTGAAGAAGAGGAGATCCTCCGAGTTGGGAAGTCTCCAAGAAGATAAGAGGTCGAAATGCTCGAAGGGCTCTGTATGGCCCACCAAGTTGCTCTACTGGGAACAAGTTTTGGCCTACAGCTAATTCTAGCTCAGCCATGTCCCTGGCCATCCTTAGTTTCCCTGATTCTGAAAGGGGTCTGACAAGAGAAGCATGTCTGATAAAGAATATTAAAACCCGTGCAGCCATGCTCCTAACAAGCCTAGTGCATATGGTCTCTGTTCCAACCGTGGCAGATTTTGGAGGCAAAAGCCTAGACAGGAACTCACTACGGAAGTGAAGAATGCACTTTTGCAACTCCTCCATGTAAGGTGAAGCATTGTTGTCCATAGCAGCATCCATGCCTAGCACACCAAATCTCTGTTCATGAATTTGCAAGATGCAAGATTCAAGACGCTCAAGCATAGCTTGGAACAAGGACGTCACTGAGTCACTAGCAACCCTATATATTGCACCTAACGAGGGAGACAGCACATCTGAAGCAATAGTGGGCAGTCCTGTAACCATAGATGATATGCGTGTGTGAATTTCTTGGAGATACTGACATAACATGAAGTTCTTGAGCTGTGCAGGAGTTGCAGGACCATTGACTTGACGTGCTTCAGGACCAGTTGATATC
>V300016263_L3_WHPEAkcfEAAARAA-541_1_paired_trimmed_paired_merged_contig_22254
CCTCATATGGAGCTTTCCTCGTACTGACTGCGTCGTTTTCATTAAATATAGGAACAACCTTCAGAGATAACAACGATTTCATAGTTTCACCTAGTTGCTTTCTAAAATCTATATCCCTAAAATCGTTATCTGTTACAAGAAGCTGAGCTGACGACACGTCCAACTGACTAAACAACGTATCATAGAGAGCCATCAGACAGTTCTGTCCAACAGCTGCACACGCCTTCCCATCAAGTTCAACTTGTGGTTTCTGGAGATCAGCAAAGCTGC
>V300016263_L3_WHPEAkcfEAAARAA-541_1_paired_trimmed_paired_merged_contig_22255
AAGATAGCCTTGAGAAAAGTAAGGCAGAATTAAAAGCCAAGTTTTCAGGGGCAGCAGACAGACAGGATTCAGCATCTAGTGCTCGTAGGCGCGCAGACAAGCTGAGATCATTCAATTTTGGATCTAGTATGAAGAGGGAGCAGCCAGTAGATTCCATTCGTTGGGAGAAGGATGAGGATCTCTCTGAATTTCCAGGCCAAAATTTGTACGGAGAAGATAGGTTCTCTAACGAGACATCTTTAGGAGACGGTGCTTCTAGAAGCATTCAAAATAAAAAGCTTTTTCCCAATAGAAACTTGCCTTCGTCTACCCCCTGGACACCAACTGCACCAGCTCCACGGTCATCAGGCAAAGTTTCCTACCTTAGTTCAGGTCGGCGAAGACC
>V300016263_L3_WHPEAkcfEAAARAA-541_1_paired_trimmed_paired_merged_contig_22256
AAGATAGCCTTGAGAAAAGTAAGGCGGAGTTAAAAGCCAAGTTTTCAGGGTCAGCAGACAGACAAGATTCAGTATCTAGTGCTCGTAGGCGTGCCGACAAACTGAGATCATTCAATTTTCGATCTACTATGAAGTGGGAGCAGCCAATAGATTCAATTCGTTGGGAGAAGGATGAGGATCTCTCTGAATTTCCAGGCCAAAAATTGTACGGAGAAGATAGGTTCTCGAACGAGGCATCTTTAGGAGACGGTGCTTCTAGAAGCATTCAAAATAAAAAGCTTTTTGCCAATAGAAATTTGCCTTCTTCCACGCCCTGGACACCAATTGCACCAGCTCCACGGTCATCAGGCAAAGTTTCCAACCTTAGTTCAGGGAGGCGAAGACCAGAGTTAGAAAATCCTCTAGCACAGTCAGTTCCCAACTTTACTGATCTCAGGAAAGAAAACACAAAGCCCTCTTCTGGAGTTAGCAAACCAGCTGTTAGCAAAATACCTGCTCGTTCACAGGTCAAAAGCTATTCCCGCAGCAGGAGCATTAATGAAGAGATAATGGCCAAGGAAGAGAAGCCACGACATTCTCATTCCTTGAGGAAAAGCTCCGCAAATCCTGTAGAACAGAACAACTTATCTTCTCTAAACTCTGATGGGATTGTCTTGTTGCCATTTGATGAAGAGCAAACTGAGCAGGATCCCCTTGACAAGTTTGCAAAATATGTGGAGTCGAAGTCATTTCTTAGGAAGGGTAATGGCA
>V300016263_L3_WHPEAkcfEAAARAA-541_1_paired_trimmed_paired_merged_contig_22257
AGCCAAGTTTTCAGGGTCAGCAGACGGACAAGATTCAGTATCTAGTGCTCGTAGGCGCGCCGACAAACTGAGATCATTCAATTTTCGATCTACTATGAAGTGGGAGCAGCCAATAGATTCAATTCGTTGGGAGAAGGATGAGGATCTCTCTGAATTTCCAGGCCAAAAATTGTACGGAGAAGATAGGTTCTCTAACGAGGCATCTTTAGGAGACGGTGCTTCTAGAAGCATTCAAAATAAAAAGCTTTTTGCCAATAGAAATTTGCCTTCTTCCACCCCCTGGACACCAATTGCACCAGCTC
>V300016263_L3_WHPEAkcfEAAARAA-541_1_paired_trimmed_paired_merged_contig_22258
AAAAAGGAAAAATGGGAGAATGTGGGACTGACGACAAAACAAGGATCTTAAATCTAGAAGCTGTCACTATGTTGTCTTGTTCCTCCATTGCTATCCTGGCTGTCGTAGCGCGGGGTCCAGTCAGAAGTACCTGCCACCGATATCTCTTTGCTTCGCTACTCACTCCCTCAGGCATATTGCTGGAGGGCCACACGAAAGCGGGTTTAAAGGGTGGGACCTGGGGCACGGGAACCGACCCGGAAATAATTTGGATAATAGTTTGCGTCTTGGGCCTCTCGCCCGCGATCGGGTGCATGCAGGCCAGCCCAAGAAGCAAAAGCCTCTTGGCTTCCTCCGCCACGTAATCATTTCCCAGCCTCTCATCGACGGCATCCAGCACGCGCCCTTCTCTGTGCAACGACCAAACCCAATCCACAATGAATTGGAACCCTCCCATTTTGGTCCACGGCCGTTGACCACACACGACTTCTAGGAGCACGGCCCCGAATCCGTAAATATCGGACTCGCACGTGGCTTTCCCCGTGTGGAAACACTCGGGGGCTATGTACCCCATCGTGCCCGGAACACCCTCGAGCTCAGCGTACGAGGTCTTCTCGTTGTCTAGGGCACGCGCAAGGCCAAAGTCCCCAAGGCGGGAGTTGAAGTTGGAGTCTAGCATTATGTTGCTGGCTTTTAGGTCTCTATGGACAACTCGTTGGTCGTACTCATTGTGGAGGTAGTGTAGGGCGGAGGCTACTCCGGCAACGATTTTGTACCTCTGGCTCCAGCCTAGGGTTGCATTTTCCGTCTCGCCAAACAGGTGGTTGTCCAAGCTGCCGTTGGGCATGAACTCGTAGACTATGAGTAGCATTCCATTTTTGTGGCACCATCCCAGTAATCGGACGAGATGCTTGTGCCGGAGCCGGTTGATAATGGTGAGCTCAGCCAAAAAGTCGTCCTTGCCCTTGAGATTATCCCGGGAAAATTTCTTCACCGCTACCTCCATGTTCTCTGTGGGCAGCACACCTCTATACACCACCCCAAATCCGCCTTGCCCCAGTTTGTGCTTATCGTCGAAATTGTTCGTTGCCTTCTTCAATTCCTTGAAACTAAACTCCCTCGGAGTGCCCGGAAGACTCTTGAGCGCCCCCAAAATATTCTCGTCCGACGCCGCCGCCTTCCGCCGCTTGTACAAATAATACCCCAACCCGCCCAGGCCCAACAGCAACAGCGCCACAGCAGGCACACCCACCGCCAGCCCAATCTTCAACCCCTTATTGGTATTCCCACTATTGCCACCTGGCAGAAGCTCCACCGTCAGATTCCATCTCAACACACAATTGAGCTCGATCGCGCTCCCGGTCGACGCGGCGAAACCGAAATAGGATTTCTGTTTCACTATGTCCTTGAGGTTGAGATTGGCGGTTAGGACTGGGCTTGTGGGCCTGGGCCGGATAACGAACCCGGTCTGCGGATCCCCGTCTTGCTCGGCCATATAAACGTCTAACTGGTGCGACTCGCCGCCGTATTCGATCCAGACCATGTAAAATCGGGTACCGGGAGGCGCGATCTGGATATCCACATCCGAGAGCGAAACGGTCTTGTTGGACCGGATTGAATTGATGTTGATGCCCATGTGGTTGTCGTCCGGGTCGAAATCTTGTTTAAATGTGTCGAGCTCGACGGCGAGGAAGTGGTTGTTGGGGTCTCCGTC
>V300016263_L3_WHPEAkcfEAAARAA-541_1_paired_trimmed_paired_merged_contig_22259
ATGGCCCCAGAGGTTGTTAACCGAAGGAGCCAAGGTTATGGGCTTCCAGCTGATATATGGAGCCTTGGATGCACTGTTTTGGAGATGTTAACTGGGCGGGTTCCATACTCTAATCTTGAATGGATGCAGGCATTATTTAAGATTGGAAAGGGAGAGCCCCCTCAGGTTCCCGATTCTCTTTCAAAAGATGCACAAGATTTCATCGATCGGTGCCTACAAGTTGATCCAAACAAACGCCCCTCTGCTGCTCTGCTCTTAACTCATCCATTTCTTAAGAGACCCCTTCCCACGTCTTCTGGATCAGCATCTCCATATTATCAGCGGGGGCCCAGCTGAAAACATGTGTTCATCTATAAGCTGTTGAGATATAGGATGCAGGACTTTTTATCCGCGTTCTGTAACTTGCTCCGGTATCCAGTGTTCAGCCATCAATTATTGGCTTACACTAGTAGAGTGCGTGTGCGTTCATCCATGTTCAAGGTCTTCGAAAGATGTGCTAACGGGGTCCATGACTTGAGAAGAACAATGAACCCCCCTCGGTCCACACCTCCTTACTCACAAAATCTCGCACCACGGAGCATTCTGGTATGAAGTTATTCGAGTTTATTCATCTGTTTCCCTTTCTAGTTCCACAGTAAGTTATTTAGTGGGTGAAAGATTTGTATTAGCCAAAGTTGTGGTAGTAAGATTTGTAAGCATTGGAAAGGAATCACGATTTGTATATAATTTGTTATCGTCGTCGTCTTCGTCGTCGTGGTGGCAGTCGGCAGGCATACGTAATACAACCTGTAATCTGTGTGTATAATATTTTACTTAGCAAATAATTTAGTACAGCAATTTCCGAGCAACCGAGCTTGTGCAAAGTCTTTATATTCGTGGAAAAGGAATAGCCAACCATTTGGGAATTAGCCACGAATTTTGACTTTTTATTTTATTTTTGTTCAACTTGGAAAACCATTTATAAAAGAGTAAATTTACAAAACAT
>V300016263_L3_WHPEAkcfEAAARAA-541_1_paired_trimmed_paired_merged_contig_22260
CTGACTAGCCATCTGTCATCCCTTATGCTGGAAGAAAGTGAGTTTTCCAAAGGTTCAGCTGAGTTTGAAGCAGAATTAACAGTAAACAGCATCTCAAATAGAAGCCTTGAGGGCAGTGAGGATCAGGTGTCACTTAAAAACACCTTGGCTGCAGTCCGGAATGCAGCTCAGGCTGCAGCACGCATACAGTCTGCTTTCCGGGCGCATTCTTTCAGAAAACGGCAACATGAAGAAGCTGGTGTTAGTATAGATGACTATGGTATCAGTTCAGATGACATTCAAGGGCTTTCAGCGTTGTCAAAGCTAACCTTTCGCAATCCGCGTGATTACAATTCAGCTGCA
>V300016263_L3_WHPEAkcfEAAARAA-541_1_paired_trimmed_paired_merged_contig_22261
CATTTTTTGGGAGATGCTCATAGCATGAAATTACATGCTATCACAGCCAATGGATTATGGAGTGTTGGATGCTCCTTGTACTTGTATTAATTTATGTAATCAACAATTAATTAACCCAGTTTAGAGCTTCAAATCTACAGTTTCTAAGTCTATATAAATGTAGACTCCATTTTCTTGAAGTCATGAATTGCAAAGCTTGAAAAGTTTCCCAAAAAAAATTTGCAACATGGCCAAGAAAGCTAGCTGCAGAAGCTACCTTTTTGCTCCGTTCTTCTTGTTCTTATTTTCTAAGACTACTTTCCTGGCCATGTCACAAAACAATAAGACTACCCCATTTCATGTGGGTCTGGTTCTTGACTTTGATGCCTGG
>V300016263_L3_WHPEAkcfEAAARAA-541_1_paired_trimmed_paired_merged_contig_22262
TCTGGTTCTTGACTTTGATGCCTGGCATGGGAAGATGCAGCTGAGCTGCATCGAAATCGCCCTATCCGATTTCTATGCCTCTAACTCTAACTACAAAACCAGGCTTGTTCTGCACAAAAGGAACTCCCCTTTAGATGTTGTTGTCACAGCTTCTGCAGCTCTAGACCTGATAAAGAATGTTCAAGTGCAAGCAATCATAGGGCCTGCATCGTCAATGCAGGCCAACTTCCTAATCAACCTTGGACAGAAGGCCCAAGTCCCCGTAATCTCTTACTCAGCAACAAGCCCAT
>V300016263_L3_WHPEAkcfEAAARAA-541_1_paired_trimmed_paired_merged_contig_22263
TTTGGTGGATTTTTTTTCCTTTTTCATATTTTTTGAGATTTTTTTTTAATAGAAGTTATTATTGCCACTTTCTCATGATGCACTTTTGGACAAAAGGTAAACTTAAACGAGACTATATGTCACTGGTATAATGTTAATATGGTGTCTTGAGTAATAATACCATTTTTTGTTATTGATTTGTAATGCCATAATAATAGTGTATTCTTTTTAATTATCATGCTACACCATTCAATTTGTAAGATAATAAAAAATAAAAAAATAAAAAAAGTCTGATACGAGTCTCAAAAATAGATGTTAGTACATACTTCCGAATATTAAAATTTTGATAAGACATGCATGTTTGACCAAAAAAGAGCGGAAGTATGCATGTATGTCAATATTTATCTTAAATTTGGTAAATAATAAATTCAATTTTTTTTTTTTTTTTGAACAAATGATATATAAGGAAGAAGGCTAAGTCATTGTGTATAATGAATCACTGTACTTTTTACTAGAAATAGAAAAATTTTGACTTATTTTATTTTCTTTAGAAATAATAAATGATTATGCAATCCCAAAAATAGCATTCATTC
>V300016263_L3_WHPEAkcfEAAARAA-541_1_paired_trimmed_paired_merged_contig_22264
TTTCCCTTGACTTTCTCTTCTGCTTTTCTGCTTTTCTGTGTATAATAACATGGTGTTGAACATAGAGGTAACCCACGAAACAAAGAAATCACTGTACTTTTTACTAGAAATAGAAAAATTTTGACCTATTTTATTTTCTTTAGAAATAATTATATATGATTATGTAATCCCAAAAATAGTACTATTCATTCTAGCCTAATATGTATATATACAGGAACAAATGGTGGAGCCCTCAGT
>V300016263_L3_WHPEAkcfEAAARAA-541_1_paired_trimmed_paired_merged_contig_22265
CTCCTTGATTATGAGAGCCTCAAAGAAGCAATTAACGGCTGTGATGGAGTTTTTCACACAGCATCACCTATCACGGATGATCCAGTGAGTTTTCTTTTCCCTTGACTTTCTCTTCTGCTTTTCTGTGTATAATAACAAGTACAAGAATTGTCTGCTCTCTCATTTTCAGTGCCCTTCCGTGCCCTTCTGTTTGTATGGTCACGGTTAAATCATATCAACATTTTATATTACCATTCATTTTTGTCTTATTATCTCTATAAAAAAAAATATAAAATATTGATGTTGTCTAACTGTGACCACACAAAACAGGAGGGCATCGGAAGTGGAAGGGCAAACAATCCTTGTCCTAATAACAAGGTGTTGAACTTGGACAAGGATTGTCTGCCCTTCCAATTCCGGTGCCCTCCCGTGCCCTCCTGTTTGTGTGGTCACGGTTAAGCCACGTCAACATTTTATATTACTATTCATTTTTGTCTTATTATCTATATAAAAATAATAATATAAAATGTTAACGTGGTTTAACCGTGATCACACAAAAGGACATGGAAGGACCGGCAATCTTTGTCCGTTGAACTTAGACGTAACCCACAAAAGAAAGAAATCACTGTACTTTTTACTAGAAATAGAAAAATTTGACCTATTTTATTTTCTTTAGAAATAATATATGATTATGCAATCCCAAAAATAGTACTATTCAATTCTAGCCTAATATGTATGTACAGGAACAAATGGTGGAGCCCGCCGTGA
>V300016263_L3_WHPEAkcfEAAARAA-541_1_paired_trimmed_paired_merged_contig_22266
GGCTCCACCATTTGTTCCTGTATATACATATCAGGTTGGAATGAATGCTATTTTTGGGATTGCATAATCATTTATTATTTCTAAAGAAAATAAAATAGGTCAAAATTTTTCTATTTCTAGTAAAAAGTACAGTGATTCATTATACACATTGTGAGACTTAACCTTCTCCCTCACATATCATTTGTTCAAAAAAAAAAAAATGAAAATTGAATTTATTATTTACCAAATTTAAGATAAATATTGACATACATGCATACTTCCGTTCTTTTTTGGTCAAACATGCATGTCTTATCAAATTTTTAATATTCGGAAGTATCTACTAACATCTATTTTTAAGACTTGTATCAGACTTTTTTCTTTTCTTTTTTATTTTTTTTATTTTTTATCTTACAAATTGAATGATGTAGCATGATAATTAAAAAGAATACACTATTATTATGGCATTACAAATCAATAACAAAAAATGGTATTATTACTCAAGACACCATATTAACATTATACCAG
>V300016263_L3_WHPEAkcfEAAARAA-541_1_paired_trimmed_paired_merged_contig_22267
TATACAAGTAGTCTCTGCTGGGTTTTTTGGGTTTGGTTTCATAACCATTGTAGAAGGTTTCTAGTTGGTCCTTCTATTAAAAACAAGCAGAGACTGAACTTCTTGTATACATTGTTGATTTAAATTTTAGTGAGAAACACACATGAAATGTTGTGGTTGGAGGAACTGATGCTTGGCTGCTGCAGCCATTTCTATTCGGTCCCATTTCTCCTTCCTCTTGAGTTCTGCTTGGTTGGCCTTGGATTCTCTTAGCTCAATTTCTTCCAGGCATTTGGAGTACAAAACTGGATCCATTTCTTCGAGCATCACCTTCACGTTTTCTGTCAGTTGCCGGACGCTTTTGCTCCAATGCCACTTCAAGTTCTTCTCCATGCCTTCAACCACGACTGGAAACACTTCCTCCATTGCCACTGATATCATCTTCACAAACTGCTCATTGTTCCAAACATAGAGGGCTCTCTCTGCTACCTGTGAGTTCCAACTGTTCAAGCATCTTGTTATCTGTATGCACAGAGGCAGGGCCAACTTCCTATACTGATCAGGGTCAATATTCTCCACCAGCTCCTCCAGCTCCCCGATCAGCAAAACCTCCTTCTGGCAATTCGTCATGGGCCAATACCTCAGAATTCCTCTCACCACAATTCCGCCAAGTACGGGCTCCTTCTGCACAAATTGTGACACACAATAAGCCAGCTGCCTGTGGTAGCCCTGCAACCCCTTGGTCTTGTGGAAAGGAATAAGCACTCTCATCAAAAACAGCTTGTGCTCTTCCTTCAGCGGCACGGTGAAGCCATTGATTATGCTTCCCCATATCTCAAGCAACTCTCTGATCCCACAATGCCGCTCTGTCTCAAACACATAGTGCAAGAACACATCGTTCATCGATTTCCTCATGGACGAACGGTAGAATGTGAATCGAGAATATATTCTATGGTACACATTCTTCAAGCTGTTGCGCTCTCTCGGGTCTTCTGATTGGAAGAGGGCAAGGAGGTTGACAACAAACTGGTTGTCAATGTAGCCTCTGAGTAACTTAGGATCACTGTTAATCACAAGGCGGATGAGTATGTCGTAGACTAACTGCAGGTGTGACCACACAGGGGAAAAGGTGGAAATGGGGTCTTCATCGTCGGGAAAGTCCATGGCATATGTGGGATTGGAAGGAGGAGGGAGAGGCCGGAAAAGGTTCAACGATATCATGGAAATGAGAGACGTCATGACTTGATCATGCAGAGGCTTTTTCGAGGATTTGACAATCGAAAGAAGCTGCAAAAGCTTCTGTCTTTTAAGTTCTTGTTGCGTAGGGCATTCGCTCGGATCGGTGAAGGTGAAGATGAAATTGCAGATGGAGATTGCAGACAGGATTTCTTCATTTTCCAAACTGGAAGAAGATTGACTGCCAATAATAGTTTTGCTGTCAGAAGCGCTTTTGGCATCGAGATCAAACAAGTGTTGAAGGGTTGTAGATTTTCTTCTTGGGGAAGGTCTTGGACTGTTGTTTTGAACTCCCATTTTCTCTCTTTCCTCTGCTTTTTCTCTATCAGAAAAAGCACCTCATCCTCAAACTGCTTATGAAAGTGCTTATTTGGTCAGTTTTTCTTCAGTAGCTGATGAAACAAACAACATTTTTGCTATTCTTAATTCTAGTAAACGGCCAAAATGACAGCGGTGTTATATAG
>V300016263_L3_WHPEAkcfEAAARAA-541_1_paired_trimmed_paired_merged_contig_22268
TTTTTTTTTTTTTTTTTTTCGCTACCGAAAAAGTTTGATATTTATGTTTCGAAAATATAGCCAGTACAATCATCCAGTCACCTAATCATACAAAACATTTCACGTTTGTGTGTTCAAAGGGGAAAGCCACCATCCGTTCTCCATCACACCCAAACCCACTCCCTTCAACTAGAAAACCGTTTGCCGAAAATTAGAGTTTAATAGCAATTCCCACACACAACCACACGAACAAAATCCTCCATCTTTAGCGCATGGAACGAATATAAACTGTAAAATCCTCTCCGAGCACAGATTCGCTTCCCACCCTTCTGCTTCAAAATCAGAGGGTCAAATGGTACTACACGCATCTTAGCCCTCTTGACTTTCATCCTTGACTA
>V300016263_L3_WHPEAkcfEAAARAA-541_1_paired_trimmed_paired_merged_contig_22269
TGAGTTCCATTGTTTTGGTTTTGGTTGAGAGACCTGAGAGAGGATCCGAGCGTGTGAATCGGTGTTTAGCTTTGCCGCTGCGTTTTCTGATCCTTTTTCATTTTTCTCCTCCCTAAAATTCTTTACTTTGACCCTTTACTCTTTCCTTCCCCACCAACACTTTTTCTAGGGTTCCCTTTCTTCTTCCTCCTCACAACAGTCCCCCCATCTCCTCCATTAAAATCACTCTCCCTCAGTCCCTCTGCACCTCTCTGTCTCCCTCCGCATTGCTCAAAAATGGCG
>V300016263_L3_WHPEAkcfEAAARAA-541_1_paired_trimmed_paired_merged_contig_22270
AGAATAAAACATGATCAAGCAATGCATAGCCACAATCAACTTAGACATACTGTCTACAAAATTATAAAAGCCACAACACAGGAGAAGAATCTTTGGTGCAACTTGTCTTTTCTTATCTTGAGGATGAACTTAGTGTGTGTTACCATCACCGAACGGTAAGAGATCGAGGTTAAGTCTTCGCGGCAGGCCTCACCAACCCTAATCCGGAGCCGCTCCCCAAATGCTTAAAGTCTCTTGCTTCAAGATTATCATCGTGCCCTGCAAAGCCTGTTCCTCCTTTTGCCAAGTTCACCAAGTTCCTTTCTTTGCATCCCTTACTGCAAACGAGGCAAACCTTATCTACAGCCACGAACCTATCAGCACATTTCTTACAAAAGACATGCCCGCATGAACTAAGGGCCACGAGTGACAGCGTGTTGGTCAAAGTAACCTTGCAGCTCGGACATATAAATGTCTTATCCAGAGATGATTTCTTCTTCTCGTTATTGTCTTCTGTGTAATACACAGAGAATAGGGACTTCAGCGTTAGTTTCTCATTTCCTTCCGGACAGACCGTGCTCATAGAGGGAGCATCTACTTTAACAGG
>V300016263_L3_WHPEAkcfEAAARAA-541_1_paired_trimmed_paired_merged_contig_22271
TCCCACGCCAAGCTTTTCTTCTGCGACATCGAGTTCCAGGACTCGCAGCACAGCTTCTCCCAATTCGGAGTCAACTCGCTGCCGCACATCCGCCTGATCGGCCCCACCCACGGCCTTAAGGAGTCTCAGCAGATGGACCAGGGCGATTTCTCCCGATTGGCCGAGTCAATGTCCGAGTTCATCGAGTCCAAGACGAAACTCATCGTGGGTCCAATCCATCGGCCTCCGATGCTGTCTAAGAACCAGATTATGTTCGCCACCATTGCCTGGCTGGTTTGGACGCCATTCATT
>V300016263_L3_WHPEAkcfEAAARAA-541_1_paired_trimmed_paired_merged_contig_22272
AGGACCCGTCGTCCCCCTCCCACGCGAAGCTCTTCTTCTGCGACATCGAGTTCCAGGAGTCGCAGCACAGCTTCGCCCAATTCGGAGTCAACTCGCTGCCGCACATCCGCCTGATCGGCCCCACCCACGGCCTGAAGGAGTCGCAGCAGATGGACCAGGGCGATTTCTCCCGATTGGCTGAGTCAATGTCCGAGTTCATCGAGT
>V300016263_L3_WHPEAkcfEAAARAA-541_1_paired_trimmed_paired_merged_contig_22273
TAAATGTATATCTCGAATTCTAAACCTTTGACATCAACTGTTCCAATGTCCAAATTAACCGAGTTCTGCAGAAGTAATCGAACTAGATAAAATCGCAGCATCTGATGAAACAGTAACATATAAAACTGATGTCCTCTCTCCTTGCTTTTCCTCTTTCAACACATCATTTAAGAAGTTGTCTGGCTAGATGTTCGCGGGCAGTTGCCAATGCTTGACTTATTGTCTGCTCAGACA
>V300016263_L3_WHPEAkcfEAAARAA-541_1_paired_trimmed_paired_merged_contig_22274
TATCCTACATAATCTAACAGGCGGTAAAATCGCCGTCTTAGGCGCTCATCTCACGCACCACGTGCCACAGCTACGTCAAACTCTTCACGTGTATTTCACTCCTTCCCCGTCGGACATGGATCCTCTCCGGATCTATACATCCTAATCATAGAGATTCTTCAATCTGAGTCATTGAAATTTGATCTAACGGTTGTAAATAGGAACTTATTTTAAAATTATAATAACTTTAACAATTGAATCAAATTTTAATAGTCCGAATTGGATTAGGATGCATAGATCCGGAGATGATTCATGTCCTTCCCCGTCTTCCACCGTCTTTCAAAACAAATACTTCCAAATTACGAGCTGCCACGTGCCGATTCACACTGTGTCGGTTCCAGTAGCAGCCTGTCGTCACACCGCACACGTGTCCCCTTCCTCGATCTCCTTCTTCAATCTTCACGGCCACGCACTCCTCCCACTCGAAACAAACAAAAGAGCTCCACTTTCCTTTCTCTCTCCCAACCTCCACCACAAAACACCACTTTTTCCGGTTAAGCTCGCCGGAGAATCCTACCAGCTCCACCACATGTTTTCGGTATCGGACCACAAGTTTCCGGAGCCCCAACCCAAGCGGCCCCAAAGCCTCGACAAGGTAAACTCGTTCAACTCGATCCTCCAACTCATCCACCAGCCGCGGACATGCCTGCTCTTCGCTATACTTGCCCTCCAGGTCCTACTTCTCTTCACTCTCCGCTCCCTCCCCTTCGCCCGCCAACATTTATCGCCTACCTACTCCCCTCAACCTGTCCGGTTACCATTAACTGTACCCGAACCGGAAGATGAATGCGGGTCGGGTCGGGTCTTTGTCTACGACCTCCCCAAAACCCTCAACCAAGAGATTTTACAGAACTGCGACGACCTCAATCCGTGGAGCTCGCGCTGCAAAGCTTTAGCGAACGACGGCCTCGGGCAGAAAGCGACGGGAATCAAGGGAATCGTGCCGGATAATCTTGTGCCGGCGTGGTATTGGACGGATCAGTTCGTTTCGGAGGTGATTTTTC
>V300016263_L3_WHPEAkcfEAAARAA-541_1_paired_trimmed_paired_merged_contig_22275
CGGAAGAAGTTCATGATGGTGCTCCTGGCCTCCTCGGGGATGTACTGAGATCTCATCTTCATGATGGACGGCCAGAATAGTCCTACGCAAGCCTCAAAGGCACAGAATCCAAGAAGCTGGATAGAACCAGCAAAAGAGATGCTCCCTCCTTTCACAGTGGAAGGTGCTACCAAGAAACTGGTCACAATGGGAAGCAGGAGAGAGGCAGCTGAGATGGCAAAGACAATCTGCATATAGCTCTCGACCCTAGGTGATTGTCGAGCCATCAACCGGGATGCAAGGGAGCTTCCAAGCATTGAAGACAACATGAAAGTGGCAAAAATAAAACCATGTGGAATGTCCTCGTCATTGGGGCTCAGAGCAGGAGTCCACAGGAACACAAATGTATACATAGAACCTTCAAACAGAGACTGTATGGCACCCAGTAACGCGATTTTCTCATCAGAAGCAATGGCAACAGCAGCACCCCGGAACTGGGTAAACAAGTCCTTGCTCTCCGAAGGATCTCCATAATTCTCTGTCC
>V300016263_L3_WHPEAkcfEAAARAA-541_1_paired_trimmed_paired_merged_contig_22276
ATCACCTTCTAACCAAACAGACGCTAGAAACCGGTCGACCGGCGCTCGGACGAACAATGACATAAACCAAGAACGACATAACTGAAACGAGCAATTGTGAATTTCAACTACTCAACTTGGTCTACGTCAAATAACTAAACCTTATGAGTGGACATAATGAAATAGAAATACTCTAATCTTTCTTGGTATAGTTACGGACAGCAAGGGCCAACCCCAAGATTAAAAGGGGAACCAGAAACCGTAAAATCTTGATCGCGAAATCGGATGTCTTGGCAGGATTGCCTTGACCCCCTTGTGCCGGGATGTAAATCTGTTTCAATGGGATAGTTGATGGATCAATCTCACCAATGTAGTACTTCTCCATCATATCCCTGGCTGAATCACTGTGACCAACGTCTTCGAAATCATTTGTTGCATCTTTCCCAGTTGCAGCTAGCAGAACTTCACCGCCTCCGGGATGATCATCCATGAATGGCGTCAAATCATACACCTTCCCAGCAACAACAACCCAGCAATCTTCGTTCTTGTTGTGCTTTGCCACCTCTTGGAATACGTGAACTTTTCGATCAGAAGCCATCTTTCACCGCCGAGAGAGAAGGCTTTGCGAGAGCGTTAAAACCCACAAAAACTCGCCCATCAAATCCTCGAAATTTAGAC
>V300016263_L3_WHPEAkcfEAAARAA-541_1_paired_trimmed_paired_merged_contig_22277
CCACAGAACTCAGTAGACTCAAACTCTAAACAATCTCCCAGCAACAAAAGGCTTCAATCGCTATCTTTGCACATTCGATTGGTCAGTAAAATATACAGAATAAGAGTTACATCACATAGCAATAAAGTAGAGAGAATTGGAAGACAAAAGGAGATTTAAAATGTGTAAACCTCACAAACGTCACAAACCCTAGAATTCTTGCTGACCAAAATCACAATTTCAAATTTGAAGCTGCATGATATGAATAGAGTTTGTAAACCTAATCCTAAAGCACAAAAGATTTGAAAACGACTCCTCACCTCAATCAGCTGAGGCTGTCATGGGCTTCAAATCTCAGTCATTCTGTGCAACCATGGCCTTTGTCCTCAATCTCAGGCCTTCATGGCTCAAGAGTGCAGGTAGTGAGAGTGATGCAACGACTCAATCTCCTCTCTCTCTCTCTTGAATCGTACACCCCTATGACTCTGTCTACCTGCAAGTCATATTTCTTCCCCTTACCAAATCCCTATCGCTCTCACTCTTCCTTCCTCCCCCTCTCTCTCCCCTCCTCCTCTCTGCAAGCCGCATGCCTTCC
>V300016263_L3_WHPEAkcfEAAARAA-541_1_paired_trimmed_paired_merged_contig_22278
TGGCTAGAGCTGAAGAGGAAGAAACTTCTTTGGAACTTCAAAATTTAACAGAAGAAACCAGAGCAGAAGTGCCTACAGATTTAATTGTGAATCAGGAACCAAGAAGAGACATGTTAAACCAAGGGGTTTTTCAGACCACTCATAACAATGCTCTTCCACCACCCAATGCTGCAGTAGGGATGCAACACGCTGTTGAAGATTCGACTGCAGAATCTTCCAGTAGCACTAGGCGAGAGAGGGATGGAGGTGTAGTTCCAGTTTGGTCTCCTTCAAGTTCTAGCTACTCAGAGCAGTTTGGGAGTGAAGACAATAGCATTGGAACAAGTTCGTACTTGCAGAGACATCCTCGGTCTCACCAAATAATGAATTGGAGGCGGCTATCTCAAACTGGGTGAAACATATAGATGCAAGTAGGAAAACGAAAAGAGTGCTGTGAGGCGTAATGATGCACGCCATCAAATGCATTCGGGTAGGGGAACTTGCCGTCCACATTGAACTTCCGACCCTTTCTCCGCCACGAGTGCCCTCAACAGCAGCTCTCCTGTGTGATATTTTCTAATTAATACAGGCAACTTATTAGCTATCCTATATTTTTGGTTCCACCATAATGTAGCTCTGGTGTAAAGCAATGTTGTATTTATAAAGGAAACAAGTGAAATAAGATATGTAGTCTTTGAACAAGCTCAGGGTTCTTTCTCTCATTCTATTGGTAACAGATGCTTGTAAGATATTCTATATATCCACATTTACCTCTTCTTGTAGGTTTGAAGTTTTACTGGTCTGTTAATTTGGATTTTGCAGCACAGTTATCTGCTTATTTTCT
>V300016263_L3_WHPEAkcfEAAARAA-541_1_paired_trimmed_paired_merged_contig_22279
GAATTATTTAAGAAACCTTTTGAGTGTACTACTGCATTTGCAAATCATCCTTCAGTAACCCTTTAAGCTTATAATCATTTGATTGAGACGATAGAACTTTTCATGCTCTACTTGTACCGCTACCAGTACCGCTCTTCTTATCAAGTTCTTCCAATGCCGCCCACAACTTTGGGTCCTCATAGTCCTTTATGAGAAAGGTGGGTTTTGCTTCCACTAATA
>V300016263_L3_WHPEAkcfEAAARAA-541_1_paired_trimmed_paired_merged_contig_22280
CATGAAACCGCAGATCCCAGAACTCCTCATTCATCTTTTACTCCAGGAAAACCCATGTGAAAAGGTTCATACAAGTCTTTCTCAATAATTTGTAAGAAAACAGAAGAACATAATTAAGGGTTTCCAAATTAAGAAAACCATCCAAAAATATGCCATACATAAATTCAGAATTAAAAAGTAAGAAAACCCAAGCAAAAGAATGAACAAGAGATCCCCAAGAGAGAATTGTTCCAAAACGCATTCATTATAAAGATCCGAATACCAAACAGTAGCTACCATCCAAAATATCCAAACTTACAACTAGAAAAGTTAAAAAGAAAATATCCACCTTAACAAGGTGGGGTAAAAATAAACTACTGCTGGTTGGGCGGGTGGGGTTAAAACTTCAAACTTGAAACACTCCGACACTTAATCGACTTCCTCCATCTTGCTGCCCTCTGCATCGGCATCAGCGTCCTCCAATGGTGGCATCTCAGCATCGCCCTCAACGGCATCATCATCAATGCTCAGTCCGAGCTTCAACATCCTGTGGATCCTGTTGCCGAAGGTGTTGGGGTCGTCG
>V300016263_L3_WHPEAkcfEAAARAA-541_1_paired_trimmed_paired_merged_contig_22281
TTTTTTTTTTTTTGTGGGGACAATCAACAATTGAATTGGAGATAAAATCACAAACTTAGAGTCGAATACACCACCATACTTAATCTAAATTCATATTCATCAATGCTTGTCAATCACAAAATTTGAACTCAAGGACCTCCTCTTAGAGAAGGAAAACTGTCCTATTAATTAATAAACATACCTAACTCAACCCAAATTATTGTTAGATCCAGCAGCAGCGAACCCAACAAGATATCAACTTCCCATTAAACAAGAAGGCAAAACGAAAACGGTGGTAGAACAAAATTCTAGTGCTACACATTTCTCCCCAATCTGCCCCCCATGAAACCGCAGATCCCAGAACTCTTGTCATTCATCTTTTACTCCAAGAAAACCCATGTGAAGAGGTTCATCGCCACAATGACGTCCCAGCCATTTTTGCTTCTGCTGGTGGACAGAACAGTAACAAGGATCCGTTCTATACAAGTCTTTCTGAATAATTTGTAAGAAAACAGAAGAACATAATTAAGGGTTTCCAAATTAAGAAAACCATCCAAAAATATGCCTATCTAAAACTAAAAGTACAAAAATTCAGAATTAAAAAGTAAGAAAACCCAAGCAAAAGAATGAACAAGAGATCCCCAAGAGAGAATTGTTCCAAAACGCATTCATCATAAATATCCGAATACCAAACAGTAGCTACCATCCAAAATATCCAAACTTAAAACTAGAAAAAGTTAAAAAGAAAATATAAAAATTACTCCTTAACAAGGTGGGGTAAAAATAAACTACTACTGGTTGGGCGGGTGGGGTTAAAACTTAAAACTTGAAACACTCCCAAACTTAATCGACTTCCTCCATCTTGCTGCCCTCTGCATCGGCATCAGCGTCCTCCAATGGTGGCATCTCAGCATCGCCCTCGACGGCATCATCATCAATGCTCAGTCCGAGCTTCAACATCCTGTGGATCCTGTTGCCGAAGGT
>V300016263_L3_WHPEAkcfEAAARAA-541_1_paired_trimmed_paired_merged_contig_22282
TTGCTGTCAATTTTTATTCTAATAAAAGTTGGCAGTCTTTCTTCTGGATATTCTACGTAGTAGTCTTGCCTCACCAGGTCAAGGAGGAAATATAAGGAAAAATGATAAACACAAACGTTTCACGTACTGCTAGTTATTGTTTTCGTTTGATTTATTCAATTCGACAATCATCAATAAAACATGGTACGTAAAGCTAAAAACGGCGTGTCAAATTTCGCTGCCCGCAAGCACGGAAATCAGATCCAGATGCTACAGGCCAACACCTAGCAGAGGCAAGCAGTAACAGAAGCTTTCAAGAAACTCTCACTAAATAAGGTACACATAATCAAAATCTTTCTTTGATTGTGTGAAATCAATAACTCTCCAGAGTCTCAAAAATTTGGTCAAGGTAAGATGTATCAGTGCCTTCTTTGCTTTGCACGTTGATACGACCCTTTCCCCTTTATCTTCCATTTTTCATTTCCACCCGGCTGGTTTTTCTCTTCTATCTCGCGAACCTTCCGCTTTCTGTAGTTGCCAAGGTTGCGATCAGAAAGCACTTCCTCTGCAAGGGACACCTTCCTTTCCTTCTTTGTAAGTCTGCTCGAGAAGAAATCTAATGGGGACTCTATCACTGTCCCTACCTGGAAATACTTGTTCGGTTGTGCATCACCCTTTTTGTAATGTCTCTTTGGATCCATAACATTCCTTAACTTGAGTAATTGGAGATCTTTCTGCAACTCCGGGGTCATGGTTGGTGCAGGCATGTCAAACCAGCTTGTTCCAGCAGTGTCTTTGATCTGCTTCTTGGCCAATTTGT
>V300016263_L3_WHPEAkcfEAAARAA-541_1_paired_trimmed_paired_merged_contig_22283
CGCAAGCACGGAAATCAGATCCAGAGGCTACAGCCCAACACCTAGCAGAGGCAAGCAGTAACAGAAGCTTTCAAGAAACTCTCACTAAATAAAGTACACATGATCAATATCTTTCTTTGATTGTGTGAAATCAAAAACTCTCCAGAGTCTCAAAAATTTGGTCAAGGTAAGATTTATCAGTGCCTTCGTTGCTTTGCACGCTGGTACGACCCTTTTCCCTTTATCTTCCATTTTTCATTTCCACCCGGCCGGTTTTTCTCTTCTATCTCGTGAACCTTCCGCTTTCTGTAGTTGCCAAGGTTACGATCAGAAAGCACTTCCTCTGCAAGGGACACCTTCCTTTCCTTCTTTGTAAGTCTGCTCGAGAAGAAATCTAATGGGAACTCTATCACTGTCCCTACCTGGAAATACTTGTTCGGTTGTGCATCCCCCTTTTTGTAATGTCTCTTTGGATCCACAACATTCCTTAACTTGAGTAATTGGAGATCTTTCTGCAATTCCGGGGTCATGGTTGGTGCAGGCA
>V300016263_L3_WHPEAkcfEAAARAA-541_1_paired_trimmed_paired_merged_contig_22284
ACAAAATGTTACTATTGATTTTTCTTTAAAAAATTACACACATGTGAAGTGCATGATAGTTTGTAAAACCCATTTTCCGGCCTATGGACAAAGCCTCTCCCTTTCAACCAATCCATACAACGTTATCACAGAACACTTGTTCAACATTATACCCCGCTTCGTTGAAAGCATCCGCTGCGAAATTGGTTCTACGTATTAACCGCTTCCTATTCTTCATCTTCTTCATCTTCGTCTTCTTCTTCGGCTTCTCTCAACCATTGAATAAAGGCTGCTGATTGCTTGACATAAACTCTATCTGCTTCCTCAGCATTTTTCTTTTCGGCATCCCACCTCATAATGGCTTCTTCTCGTATAATTTCTAGTTCGTACAGTTGATGCAAAATCTTGTCAAACACAGGAGAGAATTC
>V300016263_L3_WHPEAkcfEAAARAA-541_1_paired_trimmed_paired_merged_contig_22285
AAATATTTTTATTTAAAATTAAATACAAATAGTATCTGACAAAAATTGACCGCACAATGTACGAAGAACGGACACGATTTACGAATCCACAAGATCCTCACAAAAACAATCCGGAGAGGATCCTGTTGGTTAATGAAGAATCATTTGACATTTCTCATTGCCTCAGAAATATCTTCGGACAATACTAAAAATACACAAAATGTTACTATTGATTTTTCTTTAAAAAATTACACACATGCGAAGTGCATGATAGCTTGTAAAACCCATTTTCCGGCCTATGGACAAAGCCTCTCCCTTTCAACCAATCCATACAACATTATCACAGAACACTTGTTCAACATTATACCCCGCTTCGTTGAAAGCATCCGCTGCGAAATTGGTTCTACGTATTAACTGCTTCCTATTCTTCATCTTCTTCATCTTCATCTTCTTCTTCGGCTTCTCTCAACCATTGAATAAAGGCAGCTGATTGCTTGACATAAACTCTATCTGCTTCCTCAGCATTTTTCTTTTCGGCATCCCACCTCATAATGGCTTCTTCTCGTATAATTTCTAGTTCGTACAGTTGATGCAAAATCTTGTCAAACACAGGAGAGAATT
>V300016263_L3_WHPEAkcfEAAARAA-541_1_paired_trimmed_paired_merged_contig_22286
CAAGTCCGGAAATGAAACTAAACAAACTTAAAACCTCATACTCTCCGCCAATAAAGAAGCTCTCCACTAAAATTCTAAAATCCCAAACAAAATTCTAAATTTTTCTCTCTGTATTTCCGTAGTTCATTTCATCAATCTTATCCAACCAATACAATCTTTGTAATTTTTTAATTTAACCCCATTAATGGTGGTTGGATAAACTTTGTTCACAATCCCAAGAAACCATTTCTCC
>V300016263_L3_WHPEAkcfEAAARAA-541_1_paired_trimmed_paired_merged_contig_22287
GAAAACTTATATCTATATAATATTTTGCACATACCTTTCGTCATGTTGGGAAATTAAACGGATGAACATTATTGGCCATGAGAGACGCATGACTTATAAAACGATTCCCATTAACAAAGAAGAACAAGTTGGAAAAATCGTTTTTGCAAAAATTTGCTGTCCCTGCTGTATTACTTCGCAAGCCTATCCAGGTTTTCCCTCATATTGAGCTTGATGTTTTGCCATTCCGGAGTCATTTCTAATTTTGAAGTAATCTAAGGAGCCAGTAATTACAATGCCCAATACCAATTTCATACTCCACCTTTCTAAAAACTCTAGCTATACTCCTGTACTTGGTAATAAAACAATCATGCACCAAGTCATTATTTTCCCAAAAAAGTGCTCCCTGATACATGTTTTGAACTATATCACCAAAGGGCTCAAAAACTACTTTCATACAGCCTCTGTCGGTTTGGTGAGCCATGGATAATTGATGACACACCAATGTCTTCGACTAAACGGATATAAGAAATTAAGAATAGGCCAGTAACAGCTACCTAAATGTTCGATTGTTAGGTAGCTGTAGCAATTCAGCAACAAGAGATTCTTATACTCCACAAACCTCTTCGCCAACACAGTCCTTTAAGAATACTAAACCAAGAACACTGCCCACTCTTGCTAGCAAAAACTATTTAACCCCACATCGCCATATCTAATAACTAAGTGTTTGATTATCAAACTAGAGTGCCATTGGGCACACACGGTCCTAAAGTACACACAAATTACCCACATCAAATTGGGTGCTCTTAGTAATAGCTCAAATTCTTGCAACAAACCCATTGTTCCTGGGAGTCCGAAACTCTAAGCAACCAACGCTAGCTCGAAAGTATAAGCAAAATGCATATTGGGCAAGAATGTAAAAAGGAACCTTGATAGGCCTCGTTTATCTCTTG
>V300016263_L3_WHPEAkcfEAAARAA-541_1_paired_trimmed_paired_merged_contig_22288
GAAAACTTATATCTATATAATATTTGCAGATACCTTTTCGTCATGTTGGGAAATTAAACGGATGAACATTACTGGCCATGAGAGACGCATGACTTATAAAACGATTCCCATTAACAAAGAAGAACAAGTTGGAAAAATCGTTTTTGCAAAAATTTGCTGTCCCTGCTGTTTTACTTTGCAAGCCTATCCAGGTTTTCCCTCATATTGAGCTTGATGTTTTGCCATTCCGGAGTCATTTCTAATTTTGAAGTAATCTAAGGAGCCAGTAATGTCAATGCCCAATAACAATTTCATACTCCTTCACCTTTCTAAAAACTCTAGCTATACTCCTGTACTTGGTAATAAAACAATCATGCACCAAGTCATTATTTTCCCAAAAAAGTGCTCCCTGATACATGTGTTGAACTATATCACCAAAGGGCTCA
>V300016263_L3_WHPEAkcfEAAARAA-541_1_paired_trimmed_paired_merged_contig_22289
CACATTAAAGACAAAGAATGTTTTCGTAGAATGTACAGCCACTGATTTGACAAAAGCCAAGATTGTTCTGAACACAATAGTAACGGCATTTTCAGCATATTGCGAAAGGAAATTTGAGATTGAACCAGTGGAAGTGTTATATTCTGATGGAAGCTCACATGTTTATCCTGATTTATCCATCTACAACATGGATGTTTCTCTATCTTATGTCAATAGTTATGCTGGAGTATCTTTGGAAGCAAAAGAGGTTACTGGTCTGTTGAAGAGGATGCAATTGCATGCTGAGCAATCTAAATCT
>V300016263_L3_WHPEAkcfEAAARAA-541_1_paired_trimmed_paired_merged_contig_22290
GAGGATCCCTTTCCTCTAATTACAAAGGTAAAAGTTAAAAATTATAAAGTTATTTTGACTCTAAATGCATATAAAATCCAATTTAACGTTTAATTTTCAATGCATATGGAGTTAATTACTTTTAGAAGTAAAATATAACATTCGTATGTTTTAAAGGTGGGGTTTCACCTTTTAACTCTAGAGTTATATCCAAATCACTATGATTTTACATATAGCACCAAAGTTGAATATGATACCAACTTTCCTATGTATTGCAGACGGTGTTAGTCAAATATAACTTTTGACTCTTAACTTTTGTCGGTGCATTAAAGATCGCCTTAGCTAGCATGCAGCAAACTACACACGAGGCTTCTTTGTTTCTTTAGTATTATAGTCTTCATTACTCTTTCTTTTGACTGGCTAGGGTTAGCTATCGGCTACCACAGCCTTCTTTTAATTTCTTTAGTGGTCTCCAAAATCTCTTTTAACATGAAGGAATAATTCATCTATAACTAAAAGATATGATTTTATATTTTCACCAAAACAAAAGGGATATCATTTCATATATCTTTGGAATATTGATGTAAACTCACATCATTGTATGCTGTTATACTTTTATAAAACTTAAACACTTTATCAATAAGAGTTTTAATTATGTAATGGGGTGCGACTCGACGCTATTCATGATGTTTTCTTCCATGATCGAGTTGTATTTGATTCTAAAGTTTAATGCAATCGCTTATGCTTAAAAAAAACAACAATAATTTATCGATAAATTTTTCAGTGTGTCCGAAACACGAGACGGAACACCACGTGTCATTATATAATTGAAGAGACACTTGAAAACAATACACTTTCCTCCAATTGTATAATGACATAGAATTTTGCTCCGTGTTACGGGAAGACTGAAAAGTCTCTCCAATCTATCAATGAGATTAATTAATTAATTAATTAGTACTGGCACAAAAATTTTGGAGACCTCATAAGACATATTAGAGAAATGCTAAAGAGACTATTTCAAAAGTGGAACTTTTTATGAATTCTCTGACACCTCATAATATAACATTAATTATCGTGCCAACATTATAAAATATTATACAAAAAACATGAGATTACTAAGAGACCGTGGAGAGTCCCTTAGTATTTCTCAACATATTATATGGACACAAATCATAATATGGGAAAAAAACAAAAAACAAAAAAAAGACTCAGTGTGATTATTGATAGCCAAGTGGTCCAAATCTAACTTTTATATAGGAAACAAAGCCTAATTAAATAATATATTAAGATATGGAAAATTAGGAGAGAATCAGTGAGACCAGAAAATTTTAGTTGTGACAGGAACACGAATGATACATCATGTATTTTTATGCAAGTGGTGTAAAATCTTAATTTTTAAGTTATTAATCTTTTAACACACATAACCCACAATTTATATAAAAATACGTATTATACCATCTCGTAGAACAATCACACTGAAAAATCTCTCTACTGAGGCCAATATTTTCCACGAAATGACGCATGATTATTCTTTGTCGCTATCAGCTGTTGATTTCAAGATGAGATTTTGGGTTTGAAATGTCAATATGGCAAACATTGGCATTTAATTACACGATAGAATGTTTCATCCTTTAGCTAATTTTTTCTATACTTGTAGCACATTATGTATCGCCCTGGCATTGGCTTATCTCAAAAGCACTCGCACCTAATTATCGCGTTTTCTTGATTGATTTCAATTCAAAGCGTACGTGTCATTGGCCTATTCACCCTAAATCCTGATTGATGTAGCAGAATGAATATGTCATGTCAGGTCATATGTCCAATAAACGAACAATATAGGGTCTCACGTTCGTCAGATTCTTGTAGGGCATAACACATAAAGGGTGGTGAAATATATGGAGCTGAATAGGATCACATACGGTGGGGTTTTTTTTTTTTTTTTGGTGAGAAGTGTCTCTCAACTTATGCAGGGATGAATTTCTTCAAATTCATTGTACAAAAAGTACGATTTTTTTTATGTAGAATTTTGTAAGGATGAGATATTTGTATTTTGTACATGATCCATGGAATAAC
>V300016263_L3_WHPEAkcfEAAARAA-541_1_paired_trimmed_paired_merged_contig_22291
CCGCAGTATGAAATATTGCAACAAGGGAATTCTTCTGTACATTCGTCTTAATGCCAGAATATAACAAAGCATTAAGCTGCACTCTTCCCACATCATTTCGGACAATGATTGTTGGTTTTGATTCTTTTGTACCCTTGCTGATACCCTCTTTGCATTTAATAGATAGCTGCCCCGTGCCTTTATCTTTCCATGCATCTTTATCTGCTGGATCACTTGACTTCACATAAAGTTTGCACTTGACTTCATGGACAACAACAACACCCCTCTCTTCAGATTTTTCCACAGATGGGCTGCCAGGTTGCTCCACTTCATTTTCATCATCAGCTTCATCTTGCTTTGGAGGAACTGAGCTTTGAAATCCAAACATGGAAGGGGGCTGATTGTTGGAAGACAACCCAGGGCTTTGACTGTTGGATAATAATCCAAAACTGGGAGTGTTGGAGAAAGCAGCAGAACTCTGAGTATTGGAGGACAACCCTGAGCTTTGACTGTTGGAGAAAAGCCCAAAACTGGGAGTGTTGGAGAATGCCGCAGAACTTGGACTACTAGAAAATACTCCGGAGCTTTGATTATTAGAAAATATTGCCGAGCTTTGACTATTGGTAAACATTCCAAAGCTTTGAGTTTTCTTTTGATCTGATCCAATGCTCTGACTTGTGGAAAACATTCCAGAACTTTGAGTGTGGGGAAATAGTCCAGAGCTCTGACTAGTCGAAAAGACTGGTGAGCTTTGGCTGCTGAATATTCCTGAAGAGCTTTGACTGTTAGAAAATTCTCCTGCAGAACTTTGGACAGTAGGTGTTACTCCAGTGGAGCTGTGGTTGTTGGAGAAGGCACCTGCAGAGCTTTGGCTGTTGGAGAAAACTCCAGAACTCCATGAAGTTGTAAAGCTAGCAGTTGTACTAACTGGTGAAAACAGGGGTTTTGTCTGAATTAATTTCGTCTCAGTATCCGTGGACACAGGAACCATTTTCTTTTCAGAAGTAATACAAGATCCTGCTGCAGCCAAATTTTCTCCTTTTGCAGCATTTACTTTAAGCCAGTTAACAACGTCACTGAATTTCTCCATAATGTTTG
>V300016263_L3_WHPEAkcfEAAARAA-541_1_paired_trimmed_paired_merged_contig_22292
TTGCACATATATTTTACTCGTTGGTCCGCGTGCAAGCAGTTCTTTGTATTCTCCTCGCAACATTTGCTGGGTTGGGAGTTGCAATGAGTGGGAGTTCCATCATCGTCGAGTCCTTGAGATGGAGAAGAAGATGGCAAACTGCATCCGAGCAACGTCAGATGCCCTAATTGTCGACATGAGTCACATGACTAGAGCAGTTCCCAGGAACCATAAATTCACACAGAAGTCCAATCTTTATTGTAAGGTCATCAATGGCTGACATCACGTGTTTAAGCTTATAGCGGAGATATGAGTTTCGATAATTTTTGTAAATATCCTGGAATTTTGTATGCTTCCTATGTTTAATACAAGATTTGAGATTGTATAGCCTCAAGATAGCAGTGCTGGTACCAAGTAGTGAGTAATTAGA
>V300016263_L3_WHPEAkcfEAAARAA-541_1_paired_trimmed_paired_merged_contig_22293
CTCGTAAGGAGCTCTCCTCGTACTGACTGCGTCGTTTTCATTAAATATAGGAATAACCTTCAGAGATAACAACGATTTCATAGTTTCACTGAGTTGCTTTCTGAAATCTCTATCCCTAAAATCGCTGTCTGTTACAAGAAGTTGAGCTGATGACACATCCAACTGACTAAACAAGGTATCGTAGAGAGCCATCAGACAGTTCTGTCCAACAGCTGCACACGCCTTCCCATCAAGTTCAACTTGTGGTTTCTGGAGATCAGCAAAGCTGCTGTTAACTAATTTCCGGTATCTGAGCCGCTGTCTGCCGAGGCCCACAGCACCAGATGACACCAATATAATCTCATACCCTTGAGAGTTCAACTCCTTCAGCTGCTCACAAAGTGCGCCTAATCTTCCAAGAGCAATTCTTCCGTCGTTTCGAGTCACAACGGCAGTCCCGACCTTGATAACGAGGCGCTTAACGTCTTTGAGGAAAGCTCGAGAACGATCCACTTCCTCCATTTTTTACTGGTGGAGGTCGGCAGTGGCGAGTCAAAACTCAGTCGTCAGAACGAGGCAACTCGGAAGCGCGCGGGTCCTT
>V300016263_L3_WHPEAkcfEAAARAA-541_1_paired_trimmed_paired_merged_contig_22294
TCTCTCTCTCTTCTCTCGTCTTTTTGCTTTGTTTTGTGCTCTGTGTTTTCTCTGTTTATAGCAGCAGGTGTGGCCTCATCGGGGTTTCCACCACTCTCCCTCTCTCTCTCTCTCTTCTCTCGTCTTTTTGCTTTGTTTTGTGCTCTGTGTTTTCTCTGTTTATAGCAGCAGGTGTGGCCTCTGGTTTTCATTACTCTCTCTCTGTCTCGCTCTCGCTAAAATCCATCAAGGACCCATCAAAACTCATGCTTTGTTTCTTTCTTCTTTAATCCTTACACACAGACATAGAGACACAGTGATCATCACCATCACCACCCCACCACCCCACCGCCGCCTCTCTTCCTCCATCTTCACCATCCCTCCCAGCTCAGCCTCCATCAACGGTCCCAATCTTCCCCGCTCCCTAACCAAACTCTCTCTCTCTCTCTCTCCCAAAAACAAATCCCAAATCGTGCGATCTAGGTGCGTGAGTGGAAGGAGGAGGATTGCGAGTGCATGGGGGCGAAGGCGGTGTGGGGTGCGGCAGCAGCTGTGGCGGAGGAGGGATTGCGATCTAGCTGACAACTCATGCCGGATCTCTCCCTCAGGCCGGCTCGGTCTCCATCGCCAGCCCACGCTGGACCATCTCCCTCGGGCTGTCTGGCTCTGTTCGAAAGCCAGTCCACCGGGCAATAGCCCACGGTGGAACTGCTCTTATGGAATCCCGGAGGAAACTAGACATACATGACACATCCATAAATTCCACGCAGAGACGAAGACCAGATTATCAAAAACGCGTAAAAGCGAGAAGAACCCTTTGGAGGCTGATCGATTTCTTGAGCTCCTCTCATCGGCGCCGGCGCTATCGTATGGGTTTCCTTGTTAATCGATCTCGATTCCTCTTGCCGGGCGAGTCGATTGTTTGAGGAGAAGGGATTCTTATAATTACTCGAAAAGACAAGTTGAGTATTATAGGAATGGAGTTTCTCGTGGTGAAGTAGGTCATGGTCGCAGTGATGGTGTCAAACATAGGAATGGAGTCCATCAATCTTTCAATGTGCACAATGCATGGGGATCTGGGCAGCTACCAAATGCCCCAGAGCCATTGCTTAAGAATGGCAAAACCCGGAGGAGTGAAGATGTGGTTCAATTACCTCCTGAGAAGAAGATTAAGTTCGGTGATGATGTCAAACATAGGAATGGACAACACCTTTCTTACAGTGTGTGTGATTCACGGGGATCTGGACGGCTGCCAAATGCTTTAGAACCATTGGTTAAGAATTGCAAAACCCGAAGGAGTGAAGATGCTGTTCAATCACCTAATGAGAAGAAGAGGAAGTTTTCTCCTATTATATGGGACAAAGAAGAGAAGGAAGTGAGAGTCCCATCAAAAAATGGAGTTGTTCCTCTTATTCCTCTACCCCTTCCTCATCCAAATGTAGCAAGATTACCTGCTATTGCTATTGCTAAGGTTGAGGATGTTGTTTCTGTTGGAGTTCTTTCCAAGTCTCCAGCTAGAATGGTGGAGTCTGTGGAAGTGGAGGTTTCCGAACTTTCTGATGTGTCTCAATTAGAGGCACCAGCTGATCTATCTGCGCCACTACATTCGCAGTTCGGGGAAGATGAGCAGGCCCAAAAGAACAAGGAAGACAATGAATTTTTCTATCGATGTGACATCTGATTGTCAAAATGGTCATCTGATGGTGATTCTCCAAGGGATATTTCTGATGACAGCTCGCCTGAAAGTGGGAAGATCCGAAGAGAAGGCTCTGGGTTGAGTCGGGCTAGAATTTCTGGCTCTGACAAAGAAGACAGCTTTGAGAAGCCGGGCAGTGGAGATAGACTTCATGGAGACGAGTTATGTGATGATGCGCACATGGATGCTGATAATTATGGTGGGATTGCTGACTATAGCCAGTTTTACTCTGATTCAGAGGATGATTCTGATCTTCCTCAGATTGAAGAGCCTGCAATGCCTACACAAAAAACTATAAACATGCTTCAAGGTTGCAGAAGTGTGTTTGAGTATGAAAGGCTCAACCATATAAGTGAAGGCACTTATGGTGTTGTCTTTAGAGCCAGAGATAAAAAGACCGGAGAAATTGTAGCATTGAAGAAGATGAAGATGGACGTGGATAAGGGATGTGATGGTTTCCCCATTTCAGCATTGAGAGAAATCAACATTCTTTTGTCGTTTAGTCACCCTTCTATTGTCGGTGTTAAGGAAGTTGTTGTGGATGACTTTGATGGTGTTTATATGGTTATGGAGCATATGGACCATGACCTCAAGGGGCTAATGGAGTCAATGAAGCAGCCATTTAGTGTAGGCGAAGTTAAGTACTTGATGAAACAACTTTTGGAGGGTGTAGAGTCTCTTCATGATAATTGGATCCTTCACAGAGATCTGAAAACATCAAATATTCTTTTGAACAAGGAGGGTGAGTTGAAAATATGTGACTTTGGGCTGTCACGACAATATGGGAGTCCACTGAAGCCATATACTCCTTTGGTTGTCACATTGTGGTACAGAGCACCCGAAATTCTATTAGGCGCAAAACAGTACTCTACAGCAATTGAGATGTGGTCAGTAGGTTGTATAATGGCTGAATTGTTGGCCAAGGCACCTCTCTTTAGCGGGAAACATGAAATTGAGCAGTTGGACAAGATCTTCAAAACTCTTGGTACACCAGATGAGAAAAGTGGTTTATCCAAATTGCCAGGCTTCAAAGCTAATTTTGTTAAACAACCGTACAATCTTCTGCGCAAGAAATTTCCTGCTGCATCTTTCACTGGATCATGCCCGGTGCTCTCTGAATCTGGGTTTGATTTGCTGAAGAGGCTCTTATCTTATAACCCTGTGGAGCGAATAACAGCGAAGGATGCCCTTAACCATAACTGGTTTCGCGAGTCCCCGGAACTGAGAAAGGATTTCAAGCCAATTACGCCTGATCGACATGTTCAAGACCAGCACCTTAGCAGCAGGCATTGTGAGAAAATTTCACAGCAATAATCTTGTCCTGTTCTTTTTTCAGTTCTTTATATTTTGCTAACCTGACCATCAGGGAGCTGAAAAAGTACAGCACAGACCTGTACTGTAGGGTCCTTTAGGATAGCTGGAGCGAAGGAGTTGCAAGGGCTGTCAGTTGGCACTAATGGTTTGTCCTGTTAAGAGCACCTTAATAGCGATGCAGTCTTCGTATATGAAGGTGTGGCATAATGTTATGAAGAAAAGAGAACTTTTTGTTTTTCCACATTCTTGAACCTGTGTATATATGTTCATATTGGGATGATTTTTTATCAGTATCTTGTTCATTATTTGAACGTAAGAACTTTTTGCTTTCACTTTATTCACGCTTAAACATTGTTTGCAAGTGATTCTGGGCTTTAAAAGAATGGGAGGGTGCATTATTCGCATTTCACGCTTGGAGACAGGAATTTCCGCAATCGTAAGTTATTTTACCGCACACAAGGTCTTTTGAAGTGTGTCCAGTCTTATATGTATTGCTGGTTCATGTATTGAGGTGTGTCAGGTCTTCCATGTTTTCCTAAATCACGGTGCTCCCTCCAATTCTTCGCTTATGGTTATGCTATTTTAGGCCAGTGTGTATTCATACTTCATACGGCAAATACATGATTTATAATTTGTTGGAAATGTTTCCTTATCTGTCAAGTTCATAGTAAATGCAAGTTCCATGCAGACCACTTCTAATACACACAATGAAAAAGAGAGTGCGTGCTATAAGTTGACAGTGCTGCTAGTCACTTGCGCTGTTATTCTCGTTGTCTAAGTAGTATTGTTTTGCTAGGTGCTTGAGTTCTAGTGATACATGCAGTGGTATTCAGTTCCTCTTCGGCTTCGATTGCTTCTACATTCTGTGGATGCTTTTTGGTAGAGGTTCTCTCTTGTAGAGCCAGGATCTGCAATGTGGTTTTAAACTTATATTTGTTTTTCTGTCCTGTTGTAATTCCTTTTCTTTCTTCTCCTTCATCTGCTTATTCCTTAATTTGTTTAATTTTAATTTTTGACATTTATCTTTCCATGTGCATTATTCGGTTAGGAATTAGCTTGCTATGGCAATGGAGAATCTGCTTGCCTGCAGCTAGATCATTCAGCTGGTATGCGTTTTTTTTTTTCCTTATCAATTTGTGAATATAGGGGCAGCAGTTATACCTTTCGCCATGTGTAGCGTGCATAGGATATTTACGGTTTGTATTTTACATCAATCTTATGCTGAATCAGTAGAGAATTGTGATGTTGTAGAGTTTCTGATAATGAGTATTTTTATAATGTGGAGTGTTTGTCCTTGAACCTCCATCAA
>V300016263_L3_WHPEAkcfEAAARAA-541_1_paired_trimmed_paired_merged_contig_22295
CGGCGATGCGGCGCTCGGTGTTCTCATACCACTCGTTTCCACCGTCGATGATTGCATCGCCAGGCTCCATGTGGGCGGAGAGGGCGGCGATGGTCTGATCAACGGGAGCTCCAGCTTTGACGAGGATAATAACAGATCTAGGCCGTTCGATGGAGAGCACAAAATCGCGAGGGTTGTACTGGCCAAACAGTGGGAGGTTCCCCTCGTTGTGGGCCCGTTCAACGGTCTCGTCGACCTTGGAGGTGGTGCGGTTATAGACGGAGATCGGAAACCCTTTCTCGGCGATATTGAGGGCGAGGTTTTGGCCCATGACGGCGAGGCCTGCCAGGCCTATGCGGGACAGAGCTGGTGAAGATTCCATGGATGCTGCTGTTCTGGAGAGAGAAAGTAGAGAGAGAGGGGGAAAGGGGAGAGAGAGTGGAGGAGGGAGAAATGGAGGGTCAGTGAATGGGGAGACTGATATATAAGAAATAATAAGGGGATAATTGGGTTGGG
>V300016263_L3_WHPEAkcfEAAARAA-541_1_paired_trimmed_paired_merged_contig_22296
TGCCGCCGTCGATGATGGCGTCGCCGGGCTCCATATGGGCGGAGAGGGCGGCTATGGTCTGGTCAACCGGAGCTCCAGCTTTGACGAGGATAATAACGGATCTGGGCCGTTCGATGGAGAGCACAAAATCGCGAGGGTTGTACTGCCCAAACAAAGGGAGGTTCCCCTCGTTGTGGGCCCGGTCTACGGTCTCGTCGACCTTGGAGGTGGTGCGGTTGTAGACGGAGATCGGAAACCCTTTCT
>V300016263_L3_WHPEAkcfEAAARAA-541_1_paired_trimmed_paired_merged_contig_22297
CGGCGATGCGGCGCTCGGTGTTCTCGTACCACTCGTTTCCACCGTCGATGATTGCATCGCCAGGCTCCATGTGGGCGGAGAGCGCGGCGATGGTCTGATCAACGGGAGCTCCAGCCTTGACGAGGATAATAACAGATCTAGGCCGTTCGATGGAGAGCACAAAATCGCGAGGGTTGTACTGGCCAAACAGTGGGAGGTTCCCCTCGTTGTGGGCCCGTTCAACGGTCTCGTCGACCTTGGAGGTGGTGCGGTTATAGACGGAGATCGGAAACCCTTTCT
>V300016263_L3_WHPEAkcfEAAARAA-541_1_paired_trimmed_paired_merged_contig_22298
AGAAACTAACCCAAAATACCTATTCCCTTTTAAACAATCATTACAAGAAGCATGAATTGGTCAGAACTCAGAACTACTACACAGCCTAGAAATGGGGTAACATCCAACCCACAGTCCATCCCAGGAGCAACCCAGCACCAACAAGACCGAACCCCAATGCAAAAGCAACAGCATATGTTGTAATGTCGTGTCTGGGTTCGGCCCTCCTTCCTCTTTTACCCTTGGCACCCTTACGCTGGCTCCTCCGCAGTTTCTTGCCTTTGGATGGCATCCATGGAAGTCCCTCCGGGAAAACAGTGGTGCTTGGACGCTGGTCATTGTTTTTGATACGGAGATAAAGGCTTTCCAACTGCAGCAATCGGAACCACTGCTTATAGGCAAAGAGTTCAGAGGCTTGTCTGAAGAAGAGCTTAAAGATGTGCTCCTTCTCGGCATAAGCTTGCTTTGCTGCCTTCTCAGCTTCCCTTGCACGTGTTTGAGAATGGCAAAGAGCCTCCATTAGCTGAGCTTTTGTAGGCTCACCCTCAGAAGGTTGTTGAATCTCCATGACGTCTCTGAATGACTTATCGGAGTGCCCTTCTCCGGATGCTTCTCCCTTTCCAGATTCTGGATAGCCATGTGCAGGAGTAGTCATATTGGAAAGATCATTCGCTTGGGCCTTCGCATCTAAAGATGTCCCCAACATCACATTCGGGTCGGAACATCCAATATCAGCATATGGGTGTCTCTTAAGATACATTTTCTGAGGTGGGGGGAGGTCGCAGTTCTCAATATGGTTAAGTGACTTCTGAGCAACCAAGGAAGCCAATTCATCTCTGTCCGTTGTCCGCCACCAAGGTTCAGCCCTCCCACCTCCAAGCCAAGGATAGTCACAACAAAATTCCTTGGGTTTCTTGGAAACTGGGCAATCAATGGTATCCATCCCCATTATTTCACATTTTTCCTTCATTTCGTATTGGAGAAGTTCCTGCATGTTTTCACAATATTTGGCACTTACATCTTGCTTTTGGACTTCGTAATCTGTCTTCATACAAACAGCGGAGATACTATCCGCATCAGTGAATTCTGCTTTTTGCTGGTGAACCTCGCTAGTGTTGGTTGTTGATATCACGAACCCAGCTGTCAGTGTTTCCATGTCAGCCTCCAATGCATTTAACTGTTCGTATGTAAAATCCTTTTGGTACCCATAGCTAGGTTGCAGCCACCATCTTGTATCGGGGGGTCGACTAGAATATGGATTCCGGTTGATAGGCATGAAACCACCGGCAGGATGATCTGGCCCTTCTGCTCCAGTTGCAGGCCCAGCATCAACCTGCCTAGTTGTGGAAGAAGAGGATTGGCAGCAAGCTAACTTGGGAGCTCTTTTGGCATCCTCTTGGACGAAACAACGATTAGCTGCTCTCTGCCACACAGCCCTTGCTTCTGCTGCTGCCATCAACTTGCTATTCTTATGCACATTTTACCTTGTAAAAGGCTCTGAGGTAAATGAAAAAAAGGAAGAAGAAAAGATCAGAATTTTAATCCAACAGAAAGGGTCGTACTATTTCACTACCGAAATCCCACTAAAGAAGCAACAAGAGAAAAACAAAACAATTATTCATTAGAAGAATCCAAGATAGGTTCTAAAATTAAAA
>V300016263_L3_WHPEAkcfEAAARAA-541_1_paired_trimmed_paired_merged_contig_22299
ATGGACCTGCACTGAGCAAACTTATATACTGGAGCTGATTTTACAGACTCTCATCCTCAATAAATCCTCCAGAATTTCTTTCATTCATTAAAGACAGTACCAAGTCCATAGGACATTGTACGAACCTTCCATACATGCAAGCTGGGCTACATCCATGTTTACTAGTTTCTCTGGTTTTTACTATAATTACATTTCAAAATGAGCATGAGTCTTTTGGAGAGTAACTGAAGAGACGGAGTTACGATTAGGGTAGTACAATCGTTTTTCAGTTTCGAATCTCAAGCTCGCCCTCTATTCAACAGTTGGCTGTCCCTTGCACTCTCCTTTCACAACAATGCAGGGCACAAAGGACACTAGGAAGTCCAAGCTTCTAAAGATCAATTTGCATCCAAACTCAGATTTGATGATAAGGAAACATGATTGAGGTTGAAAAATGATATTGATCCATGCATGAGTTTTGATCGGAATCCCAATTCTGC
>V300016263_L3_WHPEAkcfEAAARAA-541_1_paired_trimmed_paired_merged_contig_22300
ACATTTCAAAATGAGCATGAGTCTTTTTGAGAGTAACTGAAGAGAGAGAGAAAGAGTTACAATTAGGGTAGTACAATCGTTTTTCAGTTTCAAATCTCAAGCTCTCCCTCTATTCAACAGTTGGCTGCTTCTTGCGCTCTCCTTTCACAACAATGCAGGGCACAAAGGACACTAGGAAGCCCAAGCTTCCAAAGATCAGTTTGTATCCAAATTCAGATTTGATGATAAGGAAACATGATTGAGGTTGAAAAATTGATATTGATCCAATCCACGCATGAGTTTTGATCGGAATCCCAATTCTGCCTAATTTCTGCACTAGTGCGGGTACACTCTGTTCATCAAGTTATTCGAGGATTATCTATGACAGAGACAAAAGTCAACTGAATTCAAATCCCTCTGCATACAATTTAAATCTC
>V300016263_L3_WHPEAkcfEAAARAA-541_1_paired_trimmed_paired_merged_contig_22301
TCTGTTGAGAGGCTGGCAATAGAAGGTTTCCCTAATTTAGAGATTCTTCCAAGTTTAGACAACCTCTATTCTCTCCTTAAATTAGGCATTATAAAATGGTGAAAGCTAAAATATCTGCCGACGGGGTTACAACAGCTCTCGCGGTTGGAGGGATTGAGAATCGGTGGGTTCTGGGAGGAGCTCAATTCCTTCCCTGATTTTCAAGTTGGATCTTAATGCGCCTTACAAGCTTATCCTTGTATGGTTGCCCTAAGCTCAAGTCTTTGCCTCAACAAATGCAACACCTCACTTCTCTAACATTGTTGAGGATTGATTCATCTGTCAGAGTGGAGACTTTGCCAGAATGGTTGGGTAGCCTTGCATCCCTTACACAGCTATGGATTGACGATTGCAAGAATCTGAAGAATTTACCTAGTGTCCAAGCTATGCAACGCCTCACCAAATTACGAGGCCTGAAAATTTATGGATGTCCCCTTCTAAAGCAAAGATGTAGCAGGGACAGCGGCACATATTGGCCCAAGATTTCTCACATTTCAAAAATCAAAATTGACTGCGTCAGACAGTAGTTGGATGGAAAGCAGGCAGCACCTTACCAAACTACAGCACATGTGTATTGGAAAAACCAAATTTCACGGTGTGCAAGGCCACACGATTATTTGTATTCCAGTTTCATGTTCAAACAACTCCAAATGGCTCGAACTTTCACATTGAAATCAAGTCATTGGCATCTATATTTCTTTTGGCCTGCAGTGGCGTTTTTCAGGATGCTCAATGGGTGCAAACTGAGTAAAGGGATTTGAATTCAGTTGACTTTTGTCTCTGTGTCATTGATAATCCTCGAATAACTTGATGAACAGAGTGTACCCACACTATTGCAGAAATTAGGCAGAATTGGGATTCCGATCATAACTCATGCATGGGTCAATATCATTTTTCAACTCCAATCATGATAATCCCATGCATGGATCAATATCATTTTTCAACCTCAATCATGTTTCCTTATCATCAAATCTGAATTTGGATACAAACTGATCTTTAGAAGCTTGGACTTCCTAGTGTCCTTTGTGCCCTGCATTGTCGTGAAAGGAGAGTGGAAGGAGCAGCCAACTGTTGAATAGAGGGCGAGCTTGAGATTTGAAACTGAAAAACGAT
>V300016263_L3_WHPEAkcfEAAARAA-541_1_paired_trimmed_paired_merged_contig_22302
GCACCGAAAATCATTGAGGAGATAGCATACCAATGTCCTCCCAAAAGACAAGATTCAATCCAGATTACGCAGTTTAAAGTAGCAGCGAACAATTTCGATTCTGCTATCTCTCCATTACCTCAAAAAACAAAACAGATAATTGACAGATTTTCAGTTGTCCCCATAAAGAGTTTGTAAGTAATGAATACTAGTTGTTCCAAGGCCTGACTACTATTCACATTCACCGTTTAGCCATTACATATTGTCAGAAAGTTATTTCTAAGGTCGGACACAGACCGTAGCATATCTCTTATCATAAAATAAATAAACAGATGTCCTGAGGTATACAAGTACATGCACAGTATATATATCAGGTATAATATATTCACAAATTTTACAATACCAGTTTTTACGTTTGATGCTGCTTGTATAGAGTGATTAATTATTGATAATCAAATTCTAATCATTAACTATAAACAACTTGGACCAAAAACTCCTCTTTCTGTAAATTTAGACAATCATCAAAAACCTTGAACTCAAATCACTTTAGCACAATTGAAACATGGGGAAAAGTAATAGGGTCTTAGGATCAGTATACAAGCAGATAATTCTAGTGTCTATAGTTTGTAGAATATCAGAGTTCAGAACTTTTATTTCTTTAAAACCTTTAGACTGTAACTTCTTCTGCATGTTCTCTACAGCAACAGCGGAGAGATCAATGCATGTTATTTCCGTAACCCCATCTTTATACAACTCTTCGGACAACTGTGAGTTTCCACAACCCAGCTCCAACACAGAGGAATTGGGAGTGATATGTGATTGGATGAGGTGGCGAAAGTGAGAGTAGTCCTTGAGCCACTCGTAGTGCTCCTCAGAGGAGAATCGTTCGTCCCAGTATTTGGGATCGAGGTAGGCGAGAGCAGTAGATGGTCCAACGCCATTTCTCTGGGTTCCGGTTGGGTATTGCTTTGTACCCATTTCACTGTTTCGGGTTTTACTTCTCCTCCCACTCAGACTCTGGCCGGTTGAAGCATCACCGCCGGCCATAAACCCTGAAAAACCCCTCCAGTCTGCCTTGTTTTGTTTTGGTGGTTGGTGTGGGGGTGTTTTGGAGGAGTGAATGTTTCCGCTTTTGGGCTG
>V300016263_L3_WHPEAkcfEAAARAA-541_1_paired_trimmed_paired_merged_contig_22303
GCCTACCAGATCACTTGACGCACAAAAATCGACTGCAAGAATATGCCCAGGGAGCAGGCCTCCCGCTTCCGGTTTATCAGACTGTCAATGAAGGAAATCGACATGCACCATCAACTTTTAGGTCGTCCGTGTTGGTGGATGGAGTTTGCTATGCTTCATCCAACACATTTGCTAGTCGAAAAGCTGCTGAGCAAGATGCTGCTAGACTGGCCATGATCAGTATAACAGAGAAGATAAAGGAAGAAGTTCCTACTATTCCTCCTATTCATGAGGATCAGACTTTTCAGGGAAATGCGAAGGTTCCTTTCTTTGTATCTTCTTTGGTTGTCAACGGTGTGTCCTATACTGGGGATGTTGGAAAAAGCAAGAAAGAGGCTGAACAGTTGGCAGCTCGTGTTGTTATTCAATCACTTCTAGGTGATTCCGAATCAGCACCCATTATGTCGGAGATCCTTAGGTCTAAATACAAACTTGCACATAAGAGCAAGGAGCCAGACTCTTCACATGCCAGTCTTGCAACTTCAGCAGTAAACACAGGACAAGGTTATGTGATCTCAACTGACACTCCAGTAGTCGTTGCACCTGAGGCATCTTTGGGAATGCATCCGCCACGCCATGAATTTATCAAACGGAAGCAAGAGGAACCAGCTTCTCAAGCACCCC
>V300016263_L3_WHPEAkcfEAAARAA-541_1_paired_trimmed_paired_merged_contig_22304
GTACCACCAACTTCGGCCCTACATGCAAAGTTATGTTCCAAACTTATCGGTGTCCCTAAATGAACTCCACTACATGTATAGCTATGAGAAGCAACATCAACTGATCCAAGAAACAATTCACTCTGATCTTCTAGCTTCTGTCCTTTATAGGAACCTCCTCTCTTGCTTTTGTAAGCTTCCTCTTTTTTTCTTGTTGCTATCAAGACTAACTAGAGCGCAATGGCGTTCTAGGATTCATATAGCTGACCCCACTTAGTGGGAAAAGGCCTTGTTGTTGTTGTTGTTGCTATCAAGACTAACTACATAATTTACTTTTTCTCTTCCATTTCCTTTTCA
>V300016263_L3_WHPEAkcfEAAARAA-541_1_paired_trimmed_paired_merged_contig_22305
TGGAGCTTTGGCAAATCTGGAACCAAAGCTTAGGCATCCTCCTCAAGATTTTTCTGTATTAACTCAGAATTAGATACCTGAACATGGTGCGAAAACAACTCTTTTTTTTTTTTTTTTTATAACCTATTTGGCTATTTCTTCAAGACTTCCCCCAAACCTCTCCCGGCTTATATATTACTTCACATCGAGAGGGTTCGAGGAAGCGAAGATTTCACTAGACGCTTCTTTTACGATACAATCAAGTTACATGTTACAATATCAGCATGCACAGTTAAAAACAGAATTTTCAAAGCACTTTGCCTTGGTTGCAATCTTTCTCACACCTGTTTCGTTGTGAGAGGATCGTGAACTGACAGACGATAAATGTATTCTGTCCATTATGTTGATCTGGGGAGCCTCGAGAATTGCCTTGGGCATGTTCAACGCGCATTGCATCCCCCAAATAGATAGTGGCCTCATGTATATTAGAGATCTGAAGTGGCCGTCCATCGTCCATCCTTCAGGCGTCTGGAAAGCGTATCCAAAGCCATCTTCAGACCAGCCGGCAATAAAAATACCTTCAGCAGTAGCGAATGCCTCTTTCTCCTTTCCAGCAAGAATCATCAGAGCAGCCACCCCATATGTGACACCAGTCCATATTTCGCGTGACTGCATGCAAGACTCATCCACCTTCCCATTGGGATGCATTCCGTTTACGGCACCCATTTTTCCTCCCTTAACTTTCATGACATTGAAATCATAGATTTTCTGCAGAGAGCTTTCGATTTTAAAATCATCAAAAAGTGAAGGTAAACCAGAAGATGCCGTATACCACTGCCCAGCCAGTTGATCTGCTTGTATAGACTTACTGTTACTACTTGATCCACTATCGTAATTAAAATAAGAACCATTCCACAATTTTTCCTCAAAAGATGGTTTTGCCTTTAAAAATTTGGTTTTGCACCATTCAGCAAAGGCCTTGTCGCCTAGTTGAAGGGCCATTGCGGCTGCAGCTTGAAGTGCAGCAAGCCACAAGCACCCACAGTAAGCACTTACTCCATGAACTGTCCAAGCATCGTAGGTCTGATCAGGGAAACCATCATTTTCAATGAGACCATCATTGTCCCGGTCAAATTGTTCCATGTACTCCATTGCAGCACGAACAGCAGGCCAAACATCTACTCCAAATGACATATCCCCTGTTGCAGAAAAATCTCTATACACCTGAAGCACAAACTTTGGGTTCAAATCCTTCCACTTACTAGTATCATGAATATTATATGCATTCATTTCGTTCCAAGGATCATGTGTTCCCAGATCATGAGGGACAGCTCCTCTAACCTTACGAATTCCCCAGTTACCCTCCGCAAGAAACTTTACTTTTCTTCCATCTTCTGATAAGACAGCTTTTGCAAAGTCCCTTTGAATAT
>V300016263_L3_WHPEAkcfEAAARAA-541_1_paired_trimmed_paired_merged_contig_22306
CGTCATCGGCGGTGGATCCCACGCTTCAAACTTTTCGGAAAACCCTAAATGCGCGACACATTCACACCAAATTCACGCCAAAATCAAACTCCAAATTACAGATCCCGCCTCGAGGAAACCCTCGCCGGAAATCGACGGTCCACATTCCGCCACGTGCACTCATCTTTTCCATCCTTGCCGTCCCTGCCAGTTCACAAGGTCAGTTCCGCGGGCAGCAAGGAAATCATGTTGTACCGTCGGATCAACGATCCTAGCCCAATTGACGGTCATGAAAGTGCCCAAAACGTCCTCGGGTAGATCTGGCCGCCTTTAAGAAGCGGCCCTCGTCCTCCTCTCGTTCCTCGCTCAGATTAGGGTGAAGTCCCACAACCCTAACCTCTCTCTACGCAAACCTTCTTCGTCCCCCTCTATATATCCAAATTACTGGCGGCGCGTGTGGGTTACGTCGGGGCCGATTCATGGTGCCTGGTTCTTCATCTGCATTGAGAATCCCTAACCGGAGCCCAACTGGAACCCTACCCGAAGCTTCGAACACCGTACAGCTATGGCGTCCGCCGTCTTAGCGAACCGGAACGAACCCAATTGGCCGCAGCAACCCAGAGGTGGAGGAGCCGGAGCCGGAGGAGGATTCATGGGGAAAGTCCCCTTTTCTTCTTCAAACACTAACCGTAACCCTAACCCTAAAAAGCGACAATTCCAAGTTCATCATCCCGATTTCAACGATGAGTCACCGGCCGTCACTCAGACTGCATCAGATGACGCTTCGTCGATCAACCACCATCGGCGATCGAACACGAACGACGTAAATCTCGTTCACTCCCAATACGTCAGCTTCAACATCGCGAGCTATTCGGGAAAAGAGCTGGTTGAGCTCAAGAACCGCCTCCTCTTTGAGCTCGACCAGATTCGCGTTCTCAAGAACCGAATTGAAGCCGGCGACTTCAACCCTAAGTCGGCTCATAAGAAGCCGATCGGCAACAAGAAGATGGCCGGGTCGAAACGGCCCTTGCCGGTCGCTCACGGCAAGGAATCGAGTTCCAATTCCAAGAGGTCGCATTTGGAAAATGGGGATTTGATGAAGAATTGCGGGCAGGTATTATCCAAGCTGATGAAGCAGAAGTATGCCTGGATCTTCAACAAACCAGTTGATGTAGTTGCGTTGGGCCTTCACGATTACTACGACATCATCAAGAAACCGATGGATCTCGGCACCGTCAAAACCTATCTCGCCAAGGGTCTCTATCTAACGCCTTCTGATTTTGCAGCTGATGTGAGATTGACTTTCGAGAATGCCATGCGGTACAATCCCCAAGGCCACGAGGTCTACAATTTTGCCAATCAGCTTCGTTCGAGGTTCGAGGAGTTGTTTCAGCCTCTGATTGACAAACACGGAGATGAGTTCCGGTCCGAAAAGGGTTCTGATGAGGAATTGCAGGCGAGTTCCTGGAACCATGTTGAGCCCGAGAGGGTTTCAAGGAGGGAGACGCCTGTTCGGATAGAGAAGAAACCTGAGCCGGTTCGGCCTCCGGCAGTTCGATCGTCTCCCGTTCCAGCTCCTGTGAGCTCATCAAACCCGTCGTCAAATCCAGCATTGGCGCATTCTTCTCCTGTGAGGACGAATTCACAGTTGAAGGGGTCGGGAGTGAAGCCATTGAAGCAGCCGAAGCCAAAGGCGAAGGACCCAAACAAGAGGAATATGAGTATGGAGGAGAAGCAAAAGTTGGGAATTGGGTTGCAGAGTTTGCCTCAGGAGAAGATGGAGCAGGTTGTGCAGATTATAAGGAAGAGGAATGGGCATTTGAAGCAGGATGGGGATGAGATTGAGCTTGACATTGAGGCCGTTGATACGGAGACCCTTTGGGAGCTTGATCGGCTTGTGACGAATTGGAAGAAGATGGTTAGCAAGAT
>V300016263_L3_WHPEAkcfEAAARAA-541_1_paired_trimmed_paired_merged_contig_22307
GTAGAAATCTTAACTCTCATATGCCCAGCAGATGTGTCATCCAAATTTGATTAGAAAAATTTAAAAGTACGAGAGGAACATGAAGCCAAATCCCATAAAAAGACAAGAAATATTATAAAGACAAACTAATTAATCCTAATTAAATCCATTGTCTTTCGAAAACAAAGATTGAGTTGACCAAATAAGCTTGTATGATATTATTTAGTATAACATATGGATGCTTTATTATTGCATGGCTTTTTAAAAAGACGAAACAAAGAGAGATAATTTTAATTGGTTGCACGAATTCAAGGCTTGTGCTTCTGTGTATATATGTAATCCACATGAGCCGCCAATGTCCTCCTCATCAGGCACTCCTCCT
>V300016263_L3_WHPEAkcfEAAARAA-541_1_paired_trimmed_paired_merged_contig_22308
AATCATCCTGGATGCTCATTGCTCTAATGCTAAAGCGACTATTTGGGATTCTATGTCATAAGCTAAAGCAGTCCGGTGGTACAAACCGAAACATATATGCAAAATCGTTTTGTTGTTAACACTGAGCGCGAGTTGATAAGGCGAACTCGTGTGTGCTTCCGCAAGCTGCAAACAATGTCATAATGACGGTAAGAACCAACCAATGTGTCAAAAACTGAAAAGATGGTTCATATCATCCTCAATTCATACTCCAAGCAAGGATTCAACATTAACTAAATATATCAAACGCCTCTACGATGCAGCAAAAACACAAGAAGACAGAATTGTCTAAATTCCAACTCCGATACACTTATCTCTTTTCCGAATGAAACATTGAATGGAAATCTAGCAGACTTGACTATTTTAAAGCGTCGTTCCCCAGTGATATATTTGATCAAACAAACACAGGTTACTGCTTTTTCTCTTCAGCTTTCTTCGGCTGGAAGAAACAAGCGAATGGAGCCGTGAGGAAAATAATATAGTATAACAAATAAATCCTTCTAGGCCTGAAAGTGAAAGAGAAAGATCATTTAAGATAACCAAAAGAGAGGTCTTCAATCCTTCTATATAAAAGCAAAGGTATGATGCAGATGCAAAAGGCTACGGAATTGTCTTCCAAAGGCCTTGAAAGGCGCACACACAAACACATACAAAATGCAAGAAGCATAAAATTGAAGTCCCCTGGGCAGTGTAAGGAAATGCCGCCAAAGCATTCGATGGCCTTTAAGATGAATAATCCATAAAATATTATAAAATATTGACCAATTTTGACAGACAAATAAGGATTTGGATGTGAACCGGTGATGCAACAACTATGATTTGATATGAAGAGGTGACTGGGGTGCTTTTTAGATAACAAATCCCAACAACTCCGGTTCCCCAAATTCTTGCTTCACCTTGAAAATATGTTAAGGCAAAATTTCATGCACTTTCCATATTCCGGTAATAGTAAACACCAATGGTATTTGATGCACAAGACACAAATAACACACCAATCGTAAAATATGAAAACTGTGATCAAAATTGACGGTAAAGCAGATCAATTAGTATGGAAAGGCCAGTGAAGCCAATCTGAACTGTAATGCAAAACCAAAATGAAGGCATATATAAACATTGTCAACCATTTGGTTAACCACAGTGGTGAAGAGATACCATCACGACTCATTATTACAATCACCATGGACCATGCCTCATGTCACGAGTCATGAGTCTTACTTCCCATTTCAGAACAAAAAGACCCTGACTGTACTATCACTATCAAAACCCACAAGCATATATAAGTCACGAATGGAAGCTTGAACCAGTCATGAGATGAAAGAAAAGGTATGTAAAAACTTATACCACCTTTATCTTATTGAATACGGCTTACGGGGAGAAAAAGGTACATGAACAACAAAAACCCAGCACAATGACACCAAAAGCTGACCCAAGGCTTTCGGAAATCATGATTTGTATGCAATTTTTAAAACAAACGTTAAAGAAAATGCTATATAAGTGTCAGTATCAGTGTCAAAACTACCATAATTTGGAATTATCTTTCTGGGGTTCAAAAATTGAATAATTTTCAAGTTTTAATTACAATTTTCTTTCATTTCATCTGAAATTCAGCAACAGACAGTCACCAAACGGAAAATGGGAAAATTAAAAGAAGCCCAGCGAATTTTTTCATCGATCAACCGAATGATTATAAATGAAGCTGGGAGTCAGTTGTGAGTAACTAAGTGAAGAAATTCAGTGTGGAAAACATACACTATAACGCGTGATGTGTGTGTGTGTGTGTGTGT
>V300016263_L3_WHPEAkcfEAAARAA-541_1_paired_trimmed_paired_merged_contig_22309
CAATTCATACTCCAAGCAAGGATTCAACATTAACTAAATATATCAAACGCCTCTACGATGCAGCAAAAACACAAGAAGACAGAATTGTCTAAATTCCAACTCCAATACACTTCTCTCTTTTCCGAATGAAACATTGAATGGAAATCTAGCAGACCTGACTATTTTAAAGCGTCGTTCCCCAGTGATGTGCTTGATCAAACACATGTTACTGCTTTTTCTCTTCAGCTTTCTTCGGCTTGGTGCCCGGGGCCGGTTGGTGGAGCTCGCCGCCGGGGATAATAACGGGCCAGG
>V300016263_L3_WHPEAkcfEAAARAA-541_1_paired_trimmed_paired_merged_contig_22310
AATTTTTTTAAGCAATTCTTTCTGGTATAACCGACAGAAATACATTTAATTTTTAATATAAATATATGATTGCTCTATTTTTTGGTCAGCCCTCCAGCCTTCTCCGATTTTGTGGAGCCCTCTTAGATTCCACAGCCCTCTGGCCTAGTCCTCGGTTAAAGACGATTTTTGGACTATTTTCGACCCTTTAGCCTTTTGGAGCTTTTAGTTGAAGATGGCACTGCACGACCACCACCCAATCCCACCCGGACACGGAAACCATATATACGAATCAAAAACACACCTCACCCAAATCTAGAGAGAGAAAGTCTTTGTTTTAGAGGGAGAAAGCAAAGAAACAAAGAATCATAGAGCAATTCTTTAAAATTCGTGATATATTTTTTTTAATTTTAATTTTAACGACGGATCGGACTCCTAACGACTCGCCAACGTAGAATCGGAGATCCATCAGCAAGAT
>V300016263_L3_WHPEAkcfEAAARAA-541_1_paired_trimmed_paired_merged_contig_22311
ATATCTAGGGTTAGGGCTTGGTCATTACCACCACATAACCATAAGCTCTTGTTTCCTCTCTCTCTCTCTCTTTCTCACTCTCTAACTCACCTCCACCAACTTCGAATTTGCCATCTTTTGATTCTGAGTCAAAAAACCAGTGAGGAAATTTCAGCATAGTTTCAAGGGGGTTTGGGGAAATCAAGAAACGCAATAAATATCAAGATCTGAAACAGGGACGAATTAATCAGAAACTTAAATGAGGAAGCGGCAAGTAGTTTTGAGAAGAACAGAACAAGCTTCAGCATCATCTTTCACCGTCGTGAGATACGGAGAGTGCCAGAAGAACCATGCTGCTGCGGTCGGAGGCTACGCTGTTGACGGATGCAGAGAGTTCATGGCAAGTAACGGAGAGGAGGGAACAACTGCTGCACTCACCTGTGCTGCTTGTGGCTGCCACAGGAACTTCCACAGACGAGAAGTCGAGACTGTCTGCGAGTGCTCTTCGCCTTCTTCAAATGGTGCCTAATTAAAATAATTAAGCAGCTAATTTATGTATATGTAATTATTATTATTAAGTGTGTGGTTTGAGAGTTATTGCTGTTTTAGTTATTTCTGGGTTGAGAGATGAAAGAAATATATGGCTGGACAGTCTATTGTATATGTATGGATGGAAGGTGAAAAGGGTATGTTGTATTTTCCAAGTTAATTTAAGTGTTTGCAGATTAAAAGAAAGCAACGGCTAGCAGTTATATGGTGTATGTGCATTACATGGTGATGAAGCGGTGAAAAAAAAGGTATGTGAAATTAGTTCATATCTCTCAAAGAAAATTAATTAAGAGTTTCATGACAATCTTGATTGGAATATATGACACCACTTGAGCTAACCTTTAGTTTATTGTTACAAAAAAGGGCATATATATATGAAAGAGAGAGACAAATTATTAGCTCGCCTAGGTTACTTGAGGTAATTAGTTCATGTAACCTAGCTAGTTAATTGAATTTCTCATAGTAAAAAATAAACTTCTTCTCATGTATTTACTTCTTTTAATTAATTATGTACCTTTGATGTTTGATCCTCTTAATTCCTGTGCTTGATAAGTGCATATATGTGGCATATGTAAAGCATCAATTTATGAGTGGTACTGACTGATCTTAATGGTAAGTTCTGGAATTATTCCTCCTTCTGTCTCTAATATATTTAAAGAAAAAATTCATATATTGCTAAAATTAATCTAATTCAATTAGTCTATAAATGTTTAGATTGCTTTGTATTTAGGATTGAAGGCCCACATATCTAATCGTGTTGGTTGTTATAATGGTGGGAATTTCTTTAATTAGCAACGTAGTCGAAAGGTGATTAACTTGTTGATTATCCCACTAATATCTCTTTTGGTAGGTCCTTAACCTAAATCTCCCACTAATATAATCTTCTTTGGTAGGCCAAGTTGTTGATTATCCCAAG
>V300016263_L3_WHPEAkcfEAAARAA-541_1_paired_trimmed_paired_merged_contig_22312
GAATCTTCAGCATTGCAACGCAATCAGCAGCAGCACTGTTGACCGGCTTGTGGAGCAGCTATGGCGTTGTGACATACTTTCCTAGGTTGGGAAGAAACTGGTAATTGTTCATTTCAGAATCAGAATCGTCAACCAGTGATCAGGATTGACGTAGTCAGGAAGTCCACAAATCTTAGTCAGCTTTTGTGAGTAGTCACAGTTCGTTTAGTTTTTGGACCCATCAGCTATGGGTCTTTAGTCGTCAAGTGCCCCGGTTCCCTTTTTACCAGGGAAAAATGGCCATTTACCATTTTTTGCAGGTTTCCTATCATTGGAGATCTGTTGCAGGTACTTGTGCCGTATATATCCCTGAGCAAAACTGCTTCCGGGTGCTTGATCTAGGTTGTTGCCCTTCCAGTTTCGAGTAGTTCTGGTTTGTATTGCTAGGTGCAGGAGGCCTGTCTTTTTTGCTTGGCTATGTTCAATGCTTAGGCCAAGTTCTTTTAGGCATCCTATACCTAGTTCTAGTTTCTAAGTCAGTCCGTTGTTGGTTTTACCGAGTCGCTCACGTTTTTTTCACTTGTATGCCGTACGTGATGGTTGGGTCGTATGTTTTCCTCAAGGGGTGGGATCAGAGTTGCGAGGCCATCGATTTGTCTGTAGTCATGTAATCCGGTTGCTTTCGGCGGTTCCGAATCTGTGGTGTCCTTGTGTTTGGGGGCTTTGGCCTGGCGGCGTTATGCGTCTGCCTCGACAATCCTTTTCCTTTTGGGGAGGGATTTGTTTTTCTTCCAAGCCCCTGTTTTTCAGGCACCATTTGTTCATGG
>V300016263_L3_WHPEAkcfEAAARAA-541_1_paired_trimmed_paired_merged_contig_22314
CAAGACATTGCCAAGTCCAAAGGAAAAACAACTGCTCAGGTGCTAGTTAATCAGTGTTGAATGTCTCATGAAGTTAAATTCTCTTATAATAATGGTTTCACAGTATACACATGCAACTAAGTTAGGACACTATATATACATTGATTTAAATTAGCAGTGAACCACCCGACCATCTCTGAAACCTTAACAATTAGGACAACTAGCTTTGTTTAATTTGCCAGCTCGCCCTAATATATATTATATACACATAATACATAGACGTAGCTTAGCATTGCACTAGTTAATTTTTCCTTTCTTTTTAATGATATGCAGATAGCGTTGAGATGGGTGTACCAACAAGGGGTGAGCTTGATAACAAAGAGCTTCAATAAGGAAAGAATGAATCAGAA
>V300016263_L3_WHPEAkcfEAAARAA-541_1_paired_trimmed_paired_merged_contig_22315
AAAAAAAAAAAAAAACAACAACAAAATTCAATATACAAAAAGAGGGCAAAAAGAAAAAATATTCGGAAAAATCGGCGATCGGAGACGTCGGGAGGGAAATCGCCACGGGAGCAGAGATCATTTCCCTCTCGGACGGACTTTTAATCACTACCCAACCTCTTCGTACACCTCTTTGGGTTTGGTGGCAACCGGTTCCGACTCGAGCCTCGTCCCCGATCCACACCCACTTTCCGATTTCTAGCCAAGCTGATCGCTTTCATGGCGTTTCAAATGCATTGAACAGAAAATCCCCTGACAATGTTGAATTTTTAAACCCAAACCCTTCTCCGTTCCCCACTTTTCGGGCGACTTCGGATTCGGTTCTCTTCTCCTCCCCGTCGAAAACCCAGAAAAGAAAAATTCAAACCGGCAAAAAGTTGGATGCGACGGGCATTGTGTTTTCCGAACTGGGGCGTTGAGGGTTGGGGTGCTTGTTTGAGCGGCGGATCGTACGGTGGCTGGTGGGTCAGAATCCGATGCATTGAGGTGGAGGGATTGTAGGGAGGGAGGGGCCATGAGAAATAACGACATGGTCAGAACGCAGCAGGAAAGAATGCACGCAAATGCTCTGCCTCAGCATTCTGACTCCGACCGTCGGATTATTGACGCCCCTGGCCCGTCCCTGCTGCTTTATCAAGTTTGGAAAGGAAACAATAAATTTTGCTTTAATGGAAGAATTATATTGGGTCCAGATTCGAGGTCATTATTCCTTACTGTGTCCCTAATTGTGGTTCCGGTGATCCTGTTTTGCGCCTTTCTTTCGCAAGGACTAATTCATCAACTCCCGCTCTACATTGGCATTCTTATTGTGGCTTTATGTCCAGTATTAGCAGTATATGTTGTGATTCTTCTCTTGATCACATCTGCAAGAGATCCTGGCATTATTCCTCGCAGCTTGCATCCTCCAGAACCAGAAGATGACGGCTATGTCTCTAGTATCTCTTCTGATTGGCCAGGAAGTCAGAATGGGCCTCCAGGCATACCACCCACAAAAGAAGTTATCATTAACGGCGTGATAGTTAAAACCAAATATTGTCAAACATGCATGCTATATCGCCCACCCCGATGCTCTCACTGCTCTATATGCAACAACTGCGTTGATCGTTTTGATCACCATTGCCCATGGGTGGGGCAATGCATTGGCAAAAGGAATTACAGATTCTTTTTCATGTTTGTGTGCTCCACGACCGTTCTGTGTCTCTATGTCTTTGCGTTCTGCTGGGTAAACATCATGCAGATAATGGATTATTACCATTGCAGTCTCTGGAGAGCTTTTTCAAAGTCACCTGTTTCAGGAGTTCTAATTCTCTATACATTTGGAGCTGCTTGGTTTGTTGGAGGTCTCACAGGATTCCATATCTATTTAATCCTCACTAATCAGACAACATATGAAAACTTTCGGTATCGGTACAATCTGAAGATGAACCCTTACAATCGTGGGTGTTTTAGCAATATTACGGAAGTCTTCTTCTCTGAAATTCCGAGATCTAAACATAACTTCAGGGAAGTGGTCAAGGGCGATACTTCTTCTGTCTACACCACTTCAATGCCATCAGGCCATCCCATGAGCCCAGAGATGCCCAAAGCAAGTTCTGACATAGAAATGGGAAAACGAAAAGCTGTTGCTGCTGAAGATCTGGAGGATATACAAACTCAGATTGATAGTGTTGGTGGATTGCAGCGGTGTGAGACCCAGCCAAGACGTACAAAATGGGATCACAATGCCAACTGGGGGAGCTCACCTGATATACAAATGTTGGCTGCGGAGTTTGGAATGGAACATGGTTCAACAGACAGACAGAAAATTGAAGGGAGTATTAATCTGAAGAGCTAAATTATTGGTTAGAAATTGATGTTCTACTCTTACAGCCAAGGTAACAGCTGCTAACCTGGAGGATCGTAATTGGTTACCGACATAGTGCTGAACTCCCATGTTGGAAGGACGCTATCACAATCCAGTTCTCCATGGTAGGAATAAGAGCTCTGATTCAGATAAGTAGGAAGAGGAACTTGCATAGAATCAAACTGCCTTTATGGATACTTTGGGTCAAGTGTAGTGCTATAACGTTTTCAGCGAAACTAAGGTCCGCATCTACTCTATACATTATTCTTTATCAAATAACGGAAAAGCCTGTAGATTGTGGTTAGAGGTCCGGTGGTGGATTTGGTTCATGCGAGGGTTCAAGATTCATAGACATTTATGTGAGTTGTTTTTCCTTTTTAAGTTGGAAAGAACTGAAACTAATTTTTCTCCCAGAAATTAGACATGTGTAAACATTCTCCTGTGAAACTTTGTGTAATATGTAGATTGGTGATGCACAAAATCAAACTGACTTTAGAACAACGTAAAGTGTCGAGGTGTGACCTTTGCAAGGTTGTTTCGGTCACCTAGTGTAGGTAATATATAAAGAGATAGAGATAGGGAAGCAAACAACACAAGATGTACGTGGTTCACCCAGATTGGCTACGTCCACGGAGTAGAGGAGTTCTCATTAGTTGTGAAGGGTTTACA
>V300016263_L3_WHPEAkcfEAAARAA-541_1_paired_trimmed_paired_merged_contig_22316
TCAGATTGTACAATTGTGGAAATATTTCCTTGGAAGAGTTGAGCAATGGACCTTAGAGTTTCTCAAGTCTTTTGATGCACCGTTAGTTGGCATGGCAATTGCTGTTCGCGGAGATAAATTCTGAACACTTAAATGAAACTTTTCTGATGCGATTACTTTTAGGTGTTTCGCATGTTATCCACATTGACCTGCCTTCTAGATTTTGCTTCATTTTATGTTTGATAATTTGTAAGTTTCGCTCCTAGTCATGCCCTTCCTGAGCCTTTGCGGTTTTGATGTTACCGGAAATTTCCGGGTCAATTTGTAAAGCTCAGGAAAAAGTAGAACGTTCAATGGCTAAAAAAATGGACACCCATTGCTTGGCGGCATGAGCAGTTACCCAGAAAGAATTG
>V300016263_L3_WHPEAkcfEAAARAA-541_1_paired_trimmed_paired_merged_contig_22317
CAATTCTTTCTGGGTAACTGCTCATTCCGCCAAGCAATGGGGGTCCCTTTTTTTTAGCCATTGAACGTTCTGCTTTCTCCTGAGCTTTACAAATTGACCCGGAAATTTCCGGTAACATCAAAACCGCAAAGGCTCAGGAAGGGCATGACTATGAGCGAAACTTACAAATTATCAAACATAAAATGAAGCAAAATCTAGAAGGCAGGACAATGTGGATAACATGCGAAACACCTAAAAGTAATCGCATCAGAAAAGTTTCATTTAAGTGTTTCAGAATTTATCTCCGCGAACAGCAATTGCCATGCCAACTAACGGTGCATCAAAAGACTTGAGAAACTCTAAGGTCCATTGCTCAACTCTTCCAAGGAGATATTTCCACAATTGTACAATCTGA
>V300016263_L3_WHPEAkcfEAAARAA-541_1_paired_trimmed_paired_merged_contig_22318
CCAGCAAAAATGGCCTCCACCACCATCACCACCACCACCCTCACACTCACCCGTCCCAGGACCCCGATAACGACGCCGTATTCGACCCCTCTTCCATGTCCCTCGACGAAGATCTCAAGCCCGACGACCCCTCTCCCCGAGGCATCGCCGCCAATTTATCCCGCAAAAAGGCGCAGCCCCCTCAGCCCTCTACCAAGAAGCTTGTCATCAAGCTCGTCAAAGCTAAACCCACGTTACCCACGAATTTTGAAGAGGAAACATGGGCAAAGCTGAAATCAGCTATTTCTGCTATATTCTTAAAGAAACCTGATTCTTGTGACTTGGAGAAGCTTTATCAGGCTGTTAATGATCTCTGCCTGCACAAGATGGGAGGAAGTCTTTATCAACGAATTGAGAAGGAGTGTGAAAGACACATAGCTGCAGCGCTGCAATCTTTGGTTGGCCAAAGCCCAGATTTAGTGGTTTTTTTATCACTTGTTGAGAGATGCTGGCAGGACCTTTGTGACCAGATGTTAATGATTCGCGGTATAGCCTTATATCTTGATAGGACATACGTGAAACAAACTCCAAATGTTCGTTCGTTGTGGGACATGGGGTTGCAGCTTTTCCGCAAACACCTTTCTCTGTCTCCAGAAGTTGAGCACAAAACTGTCACTGGCCTTTTAAGAATGATCGAGAAAGAAAGATTAGGTGAAGCAGTGGCTAGGACTCTGCTTAACCATCTTTTGAAGATGTTTACAGCTTTAGGAAT
>V300016263_L3_WHPEAkcfEAAARAA-541_1_paired_trimmed_paired_merged_contig_22319
CCGAAGGTGGCTGGTCCAACGTACTGGTATTTTCTTTTCCGATAGTTTATTGCGCTTCTTTTATTGTGCTCTTTGGTTTTCTTTCTTTTTATCCTTTAGGTTTTCGTGCTATTGATGTGTTTTCCAAGTTATATTTATGTATTTGTTTTCAAATCCATAGTGCTCTGCAAACAACGTTCATCAGCCTCTGGAGCTGGCTCTTGTCTTTGTGGGTCAGGAG
>V300016263_L3_WHPEAkcfEAAARAA-541_1_paired_trimmed_paired_merged_contig_22320
AGTCGAAATTCATCAATTCGGAATATGGCAGTTGAGGACCGCTATCAGAATAAACAAACCACCATATAATTCCCTCCAACCCTAATTGATTCAACCACAAGCTAACACGAGCCTTACTTAACACATAATTAATCACAATATCTTATATATTTCCCCAAAGGGTTTTATTTCTTTTACTACTACAAGTTACAAAACTAAGCTTAGCTAGCAATCCAAAGCCATGAAATACAATGAGATATCCCACTTCAGCCACCCCCAACACAAGCTCAAGTTTGAGTACTCAGAAATCCCGTTCAAGTGTGATGGTTGCAAGGAGGTCGGCATAGGCTCGCGCTACAAGTGCGCGACGTGTGACTTCGACCTCCATATGCACTGTGCCATACCTACCCCTTCCATCTTCCACCCTTTCTATACCAAGTGCTCCTTCCAGTTCCTCTCGAGGTCACCCGGGGACAACCCTCGCTTTTGCAATGCGTGTGAGAAGGATATAACTGGGTTCGTGTACCATTGCAAGTCATGTGGGTTCGACCTTCACCCATGTTGCGCAAAGCTCCCCATGGTGCTGGACGACGGGGAGGTCAAGCTCTATCTGTATAGAAAAGTGAGTAGCTCTTGCCATAGGTGTGGGCGTAAAGGACGGAGTTGGAGCTATAGGTCAAAATGTAAGAAATATAATTTGCATGTGGCGTGTGTGAAGGAAATGCTTGTGGAAACTTGGCATGAGTTTTTGGGGTCGCATGGGAATAAAGGTACTAGCAGTAGAAAATTGGAGATGACTAGAATTCCTAGCCTTAAGAATACACTTCAGAATCATCACCGTAGGAGCAAAGGTAAGGTGAAGAAGTGTTGTGAGATGGCTGGATTGGCTGTGCAATTTGTGATATCAGCAGTATTAGGCGATCCAACGACTCTGATTGCTGGGGTTATTGGGAATTTCATGTCACGAGCTTGATGTGTGGTTGATGATGGGGTATTTGGCTTCTGGTGTTATATGAAGGTTGAAACTGTTGTAGTGTCAATAAATTAATTACCTAACAGCCAAGGGCGAAATCTGTAAATAGCCCTACTTTGTATTTTATTTTAATAAAACTTGTAATTTACAGATGATGAGGTGCTTGATCTAAAGGTATTCTTTCATTGATAAAAAGTGATAACATTACAATTGTATTTGTACAAAGCTTC
>V300016263_L3_WHPEAkcfEAAARAA-541_1_paired_trimmed_paired_merged_contig_22321
AAGCCATGAAATACAATGAGATATCCCACTTCAGCCATCCCCAACACAAGCTCAAGTTTGAGTACTCAGAAATCCCATTCAACTGTGATGGTTGCAAGGAGGTCGGCATAGGCTCGCGCTACAAGTGCGCGACTTGTGACTTCGATCTCCATATGCACTGTGCCATACCTACCCCTTCCATCTTCCACCCTTTCTACACCAAGTGCTCATTCCAGTTCCTCTCAAGGCCGCCCGGTGATAGCCCTCGCTTTTGCAATGCGTGTGAGAAGGATATAACCGGGTTCGTGTACCATTGCAAGTCCTGCGGGTTCGACCTTCACCCGTGTTGCGCAAAGCTCCCCATGGTGCTCGATGATGGGGAGGTCAAGCTCTATCTGTATCGAAAAGTGAGTAGCTCTTGCCATAGGTGCGGGCGTAAAGGACGGAGTTGGAGTTACAGATCAAAATGTAAGGAATATAATTTGCATGTGGCATGTGCGAAGGAAATGCTTGTGGAAACTTGGCATGAGTTTTTGGGGTCGCATGGGAATAAAAGCAATAGTAGTAGAAAATTGGAGATGACCAGAATTCCTACCCTTAAGAATACACTTCAGAATCATCACCGTCGAAGCAAAGGTAAGGTGAAGAAGTGTTGTAAGATGGCTGGATTGGCTGTGCAATTTGTGATATCAGCAGTGTTAGGCGATCCAACGACTCTGATTGCTGGGGTTATTGGGAATTTCATGTCACGAGCCTGATGCGCGGTTCATGATGGGGTATTTGGACGATGAAATTGTTGTACTGTTAATAAATAATATTATAGAAAACCAGATATCATTTATGTATTTATTTCTTGGTAATTTCATGATTTTTCTTTTTCCAAGTCACCACCAGAAAATAGGGTCTCCCCTACAAAATCTTGCCTGACGAACCGCGTTTCATATTTTAGTTGGTGGGGTTAAGCTGATCAACAATTAGGGTTTACTCAAAAGCTTTATGAGACGAAATATATTCGTAGGGCTATGATATATTCGTCAGACAAGTTTTTGGTGTAAAGAGAAATAAAGTGGCGTGTAATACCTTAAGATTTGCACGACGAAACTTGTGTTCGTTGGCTAGACCCCTTTACCCGACAGGCCGCTTC
>V300016263_L3_WHPEAkcfEAAARAA-541_1_paired_trimmed_paired_merged_contig_22322
TCCTTTGTACAGCAGACTAAGTTTTTAATCTGTCATGCATTACGGGCCATACTTATCAATGTTATAGAACTCTATGTTCTTGTACTTCTGAGATATTATTTCTGCTTCAACTTTTCTTGCTGTGTCAGTTGCACAACCAACAAGGATGAGAACAGATGTGCCTGCGAATCCACGAAATGCAGTGAGGTGCGTCACTTGTTCAATCACTGAAGGACCAGCAGCCAGGATTGCCAGGAAGGCTGAACCAAGCACTGATATTCGACTTAGAACTGTCTTAAGAAATGCAGCCGTACTTTTGCCCGGTCGTACAAGTGGTATTGATGCACCTTGGCGCTTCAACTGTTCACTTACATCATCAGGATCCAACTGTAGGAAAGTGTAGTAGTAGTTGAAGAAGGCTATTAAAAGGATGTTGGTGGGGAGATAGAAAGAACCCCCTGGATTTAAAGCCACTGCAGCGTTCTTCAATGCGGCTAAACCAGTGAAGCGTGCTATAGTACCAGGAAGAGCTAATGATGATGTAGAAAATATTATTGGCATAACTCCAGAACTATTCACCTTAAAGGGTAGGTAAGCAGATCTTTGAAGCCCTCCACCTCTGTTGGTGTTATACCTTGAGGCATAGTTAAGTGGAATTTTCCTTTCTGCTTCCTGAACATATACAATACCAAGGACCAATACAAAGAAGGAGACAACTATGGTGGCAAGTCCAACATAGTTACCATCCTGAAATGCCTGTGCAACAGTCCTACCGACGGATGCTGGAAAGTACGAGATGATGCTTGTGAATATCAAAAGAGATGTGCCATTTCCGAGTTTTAGGTCTGTGATTCGTTCGCCAATGTAAGTTGTCAATACTGAGCCAAGTGTCAATAAGGTAACAGAAGAGATAACCCACTCTGTACTGAAGTCATTGACATATGGACGAAGGTAGAATACTTGGCCAATTGCCTGGACTATGGCAAACCCAACTGAAGCATATTGAGTATACCGAACAATTTTCTTTCTTCCTGCTTCTCCTTCTCTTTTCTGAAGATCCTGCAACTTGGGATAAATTTGTGCAAGAAGCTGGAAGACAATCGAGGCATTGATGAATGGAACAATACCAAGTGAACATATCCCAAGTCTTCCAATGCCTCCTCCAGAGAAAGAATCCAATGTGCTCAATAAACTATTACCGTCCAAATTTCCAACAAAAGCCTCACGGTTAACCCCACCAAGAGGTATATATATCCCAAGTCGAGACAAGGCCAGATATGCCAACAGCTTGAGGAACTTTCCGGGTAATGGGCCTTTAAAGAAGTCTCCAAAATCAATGGAACTGTCCTCTATTGCAGCTGCCAAGCCTCTAGCTGAAGTGGGTTTCTCCTTCTTCGAACTTGAGGCACTCTCAAACGTTTGTGATAATATGCCTACGAAACTTTCCCAGGTAGCATTTACACCAGAATTGACATCTGAATTTATACCCAAGGGATCAAAAACTGAGGCTTCTGAGCGGCTGGAGAGAACGCCAAGCTTCCAAGATGTAGTGGTGGAGTTGGGTTTTCTCTGAACGGAGAAGCTGGGTTTGCAGATCGATCTTTTCAGTGCTGGAGAGGGTGAGGGAGTAAGATGAGAGAAGCTGTGGTTATGGTTATGGCCATGGCTACGGCTACGGCTATGGGGTTTGTTGAAGCAAAGCGGGGAAGAAGAAAAGGCTCCTCTGAGCGTTATCAACATTATTATCTTTTGCTGCTCTCAACTCTCTCCTGCTCTTTCCCTCTCTTTCCCTCTGTGTTTGCTCTTTCGCTGGTC
>V300016263_L3_WHPEAkcfEAAARAA-541_1_paired_trimmed_paired_merged_contig_22323
GATGTAATCCCTTGTCTTAAGCACCAATGTTTCAAAAAACATCCTTGATGCTTCCTTTCGAGTTTTACCATTTAATAAACTGTCCATCCCAAGAACCTTTTTCCCATGCACAGGTTCCTTATAAAGTAAAGTCTGGAGATACTTGGCAACAGCCCTGGTGCGGGAAGACCATCCACTATTCTCAAGAAGACGAGTATCTCCAGCGCATGGCATGTCATCGACATCTTCAGCTATTTCATCATCATCTACATTCAAAAATTCTGTATCATCTCCAAAAGCTACATCTTCATAATCACCACGATCTTCTGGAGGGGGGTCTGCAGTGACTTCTGCATCAATACCGCTACGTGGACCAACCTCCCGGCAACCTAGATTTTCCTTACCATTCCAGGAAGCATTCTCGTTGTCTTCACCATGAATACAATAAGAGTTTGGGTTGTCATCACAATGCAAGTTTGCCTCCAGGACCTCAGTT
>V300016263_L3_WHPEAkcfEAAARAA-541_1_paired_trimmed_paired_merged_contig_22324
CCTCATCAGATCAAAACACAGTGGCTTCCCTCATCATGTGACATAGCTGAAACAAACCCCCAAAAAGAAAGAACCTGAATCCGATATAGAGAGAGAGAGGGGGAGGAGAGAGAGACAGGGTCCAAGAAATGCGGACGATACCGTTGGGAATATCAGCAGCATCCCCAACGTCCTTAAACAGCTCCTTCCTCAACACTCTCAACCTCAACAGACCAAACCCTCTTGTTCCTCTTACTAATTCCACTTCTTCCAGGGTTCCTGTTCCTGCCTCCACCTCCACTGATGACTTCTCTTTCCTTAACTTCTCCAAATCTGGAGTTTGCAGAGCCAGTCAAGTGGCTGATTTATTTCCCACGGTGTCTCCCGAGATTGTGGTCCGGGAGGCACGGTTGGAGGATTGTTGGGAGGTGGCTGAGACTCACTGCAGCTCTTTCTTCCCCGAGTATTCTTTTCCCTTGGACTTTGTTTTGAGGATTGACCGGCTGGTGGGGATGCTGGCCGGATTTTCTCTGCCGAATGGTTGTAAGAGAACTTGTCTGGTTGCTGTGATTGGTAATGCTGGTTATGAAACGTTCCTCTTCAGGAGTGATGATTTCAAGGTTGGCGGTTTTGATGGGAAGTTCAGTCTCAGTAGGAGGTATGTGGCTGGAATATTGACTGTGGATACCGTTGCTGATTTTCTTCCGAGAAAAGGACCTTTTCGTCAGAGAAGGACTGGAGTTGCGTACGTATCAAACGTTGCTGTCCGGGAGACATTTCGACGAAGAGGAATAGCTAAAAGGCTAATAGCAAAGGCAGAAGCCCAAGCCAGGAGCTGGGATTGCCGTGCCATTGCACTGCACTGCGACTTGAACAATCCCGGGGCCATAAAGCTGTACAAAGGCCAGGGTTTTAAAAGCATCAAGGTGCCGGAAGGAGCGAACTGGCCCCAGCCCAAGACCGGTCCGGACGTTCACTTCAACTTCATGATGAAGCTTCTGAACCCCAAGACTTCTGGCTTAAGAAACGAATAAGACGGACAAAAGAAGAGACATTTGGAAACACAAAAGAAAGAGGAACAAAAACTAGGATGTTTGAGAATAGGTTGTATATAATTATGTAAGCTTAAGAAATGAATCTGTGCTACAAAAGAAGAGACATTTGGAAACACAAAAGAAAGAGGAACAAAAACTAGGATGTTTGAGAATAGGT
>V300016263_L3_WHPEAkcfEAAARAA-541_1_paired_trimmed_paired_merged_contig_22325
TGGAGGAATTGAAGGTCGAGGAAGCAGAGAAACTAAAAGATGATATTGTGAAGCCAACACCTCCTGTTGGAGGAACTGACAAAGCAGAAGGATCTGAAAAGAACACAAAGCCTTTAGTTTCGAAATCATCGTCAGCTGAACAGGACTTGGATAGTTTCCTTTTGGGTGATCTTGAGGACAGTGATGGGGGTCCGGATGATC
>V300016263_L3_WHPEAkcfEAAARAA-541_1_paired_trimmed_paired_merged_contig_22326
TGCTCGCTTTCTAGAATTCTCACCACGCCTTTTTTTATCAATATCATTCACCTTTGTAGAGGACATTTCAGCTTTCCTTTCATCAAGAATTTGTTGCATGGCTTTGAATTGGGCTTCTTTCTCTGCTCGCTTTCTAGAATTCTCACCTCGTAGTTTTTCATCTCTCTTCTCCTTGTAGTGGTCATAAAAGCCACCTCTCTGTTCAGAAGGAAGGCTTTGATTTCTGGTAGCTTGAGGCTTTGTAGATTTAACAGGCTTCACAGGCTTAACAGGCTTCACAGGCTTAATAGGCTTACTTTCCATCATTTTCATCAGCATTCGGTTCAATTCTGCTTCCCTTTCTCGAGTCCATTCCATTGATGCTGTTGATTTTTGATTACTTTTCTCTCCCGGAGTTACATTAGAGTCTGCTTCATTATCAATTGGACTAGATAATTTTTTCTCAAATTTTCCTTCGTTAACTGCAGGTTGAGGAGCTTCAATAGTACTTTGATCTCTGGTTTCACTTCTTCTGAAGATGTTGGCATCTCATCATTTGGTATATCATTGGGAGTCATTGGAACACGGTCTCCAGAGACAATTTCAGATTGGCATTGGGTGGAAGCTTCCCCCAAACTTGAATTCCACCTTCTTAAAACAGCTTTATTTGTACTCGTAGAGATATTTGTTAACGAGCTCCTTTTTTGAGCATCTGCAGCAGCTTGATCTCTTTGTTTGCTTTCGAAAAGACTAATTGCATCTTGAACACTCATCCTCAGTGCATTACTCTCAGATTTCTTATTTGAGTGTTCAGGTTCACCCTCTTCAGAAAAGGGCTTTTCCCTAGAAGGAAAGTAATTGAGGCTTTTAATGGTTAATGCAGCGGCTCTGCGCGATCCAGTTCTCCCTATTTGAATCCTCCGCATTGGAGATGCTGACCTTCTAGGTGTGGCACTTCTCATAAGACTCCGACTTCTTTCTGCAGATGTTTGCTCCTCATCACTTGACTCAGATGACTCCCTGCTTTCAGTTGAACTCTGGCGCTCAACCTGGGCAGCTTTCGCAGGTGAAACACTATATTTTACTGGCGTATCAAAATTCATGGGCTTTGATATCTGAGCACTTCCATTTGTCTTATCAATATTCGCAATTCCAAAATTGCCGCACTTGTCATCATTTTGAGGATCACCACTCTTGCTTTGTTGATACTGTTCTAAAATCTTGAACAGAGCATTCCTGAAATCTGTTGTTCCAAAATGTTGAGAAAAGTTTGCTAAATTTGAAATCTCTTTAGAGTTAAACGAGGAATGAGAAGCCTTTTCAACAGC
>V300016263_L3_WHPEAkcfEAAARAA-541_1_paired_trimmed_paired_merged_contig_22327
AGAGATGGATTTTCAGCTAATTTTCCGCGACTTTAAACCATCAAACATTCTGCTAGACGAGGACTTCAATGCAAAGCTTTCAGACTTTGGACTCGCAAGGCAGGGACCTCCAGAGGGAACAAGTCATGTTTCAACAACAGTAAGTTGCATTATCCTTCGGGTAGAGAAGTTTGTCTTTCTAGAATGAATTTGGGCATATCGTCCTCTTAAGGTGTTGGTAGTTTGGGATGCAAAGTCGCTGATTTCACCATGGTGATATTAGCAATAAAAGTAAATGGTTATTGAAAATTCTAGGCCTTCCTTGGCACTTTGAAAATTTCTGGGAAGACTAAACTGATGGCCAATCTCTTATGAATTCTGAAATGGGACCTATTAGCAATGGCAACCAACTTCATTGTTTGTTTCTGGTGAATTGTAAGTCCTGTGTTCTGGGAAATGCATTACTTACAATGGATATTCGGTTTTTATAGATTGTGGGGACAATAGGTTATGCGG
>V300016263_L3_WHPEAkcfEAAARAA-541_1_paired_trimmed_paired_merged_contig_22328
CAGGGGCATAAGGAGTGGATTAACGAAGTAAACTTGTTGGGCGTTGTCAGGCACCCAAATCTTGTTAAGCTAGTAGGATACTGTGCAGAAGACGATGAAAGGGGGATTCAACGCCTATTGGTTTATGAACTTATGCGTAATAAAAGCTTGGAGGACCATCTATTGGTTCGGTTTTCACCATCTCTCCCGTGGATGACAAGACTAAGAATTGCCCATGATGCAGCCCGCGGATTGGCATATCTACATGAAGAGATGGATTTTCAGCTAATTTTCCGCGACTTTAAACCATCAAACATTCTGCTAGACGAGGACTTCAATGCAAAGCTTTCAGACTTTGGACTCGCAAGGCAGGGACCTCCAGAGGGAACAAGTCATGTTTCAACAACAATTGTGGGGACAATAGGTTATGCGG
>V300016263_L3_WHPEAkcfEAAARAA-541_1_paired_trimmed_paired_merged_contig_22329
TATAGGGTTCCTATCCTTTCTTTTTTTTCCGGTAGATGGTATATATACAAACCATCTACCGGAAAAAAAAGAAAGGATAGGAACCCTATACCTCCGTAAGTTTTGAAGAACAAGTATCTGTTGTCTTTCGTTCCAGGAGCGAGGAAAGCTCGTGGATGAGGGTTTTTTCCTGACACAATCTGGCTGATTGCTTAATCACCAAGTTCATATCAACCACGGGCTCCAGTTTCTCCAATCCAACTTCCGAATAGACTTGGTTCTAAAGCTTACCATGTCTCTTATATCGAAAACCCTCTTTTTGTTCCCTTGTTTAGTAGACTCGATTGCAGTCTCCTCCACGGTTTCTTCCTTTGCTTCTTCGGTTTCAATCACAGGTTCAGGGACAACTTTGTCTTGAGATGACAGCTCATCTATGATGCATCGCAAAACCCCAACCACCTCACTCATTTTCGGCCGAGACTTTGGTTGTTTTAATAGACATCTGTTGGCTAATGATGCAAGATTTTGAGCTGATTTGATGCAATACTGTCCTTCAAGCCGAGGGTCAACAATAACGTGGAATTTCTTTGAGTCTGGAACATAGGGCTTGACCCATTCCAAAAGCTTTTGCTCATTCCGGGGCAAATTTCTGTCCACTGCCCTTCTTCCTGTGATGAGCTCATACAGAACCACTCCGAAGCTCCATACGTCACTTTTAGCAGTCAGCTTCCCTGTATGTACATATTCTGGAGCCGCATAACCTATTGTCCCCACAAT
>V300016263_L3_WHPEAkcfEAAARAA-541_1_paired_trimmed_paired_merged_contig_22330
GAAGATCAGAATACGGTATTGCCTCCTTCCCTTCTGTCCCGAGCTTTGCCTTCAAAGCCTCCACATTCACCAGCCTCATCATCCTCTTGGCCTCCGAAGACGATATCGTCTCTCCTACTCCTCTGCTCAGATCCGCTCCTCCTCCTCCTACTCCGCCACCCCCGCCGCCGCTGAAATCATTAGAAGACGACATTCTTCTCCTCGGAATCAGCGCCAGAGACGAAGTTGCGGGAAAATTCAACAACCCACATTCCCGGTTAGCAAAATCCTTGAATCCAAAACATGGTTTGGCGCCGTTGGGCTTCCCCACCC
>V300016263_L3_WHPEAkcfEAAARAA-541_1_paired_trimmed_paired_merged_contig_22331
AGAAAGTTCCAGGTCTTTTGGACGAAGAGGGCTCCAGGTCTAAGTCAAGATCGTCAACTGCCAGAAATTTTACTTTGAATTTTAAACCTTGAACCAAACAGACCAAATCATCATATAAAATGCCCAGGAACCCAAACGCTTTCCACAAACAAATCGAAAAACAAAACCCAAATTTGAATTGTGAAAGAGGAAGAAGATGAACCGAGTCGTGTTGAGGTCGGTGGTCGGAGGTCTCGTCAATGGCCGGAGCTGCAATCGCTACATGTCTACGGCGGTCGCGGTGGCGAGGCCGTTGGAGAGCTCGGAGTTTCTGAGTCGCCAGAACGGCGGGGTTTTGGGAGCGGTTCAGTGGAGGAGTAGGATGCTGATGAGCACGTCGTCGTCGTCAGGGCAAGCGACGTCGTTGGCGGAGAAGGAGCAGGAGGAGAAAGAGAGCACAAACGGCAACAATAGCGTTGAAGTTTCGAGCTACTGGGGGATTCAGGGGCCCAAGATTAGGAGAGAGGACGGGACTGAGTGGCCGTGGAATTGCTTCAAGCCGTGGGAGACTTATGAGGCGGACTTATCGATTGATCTGAGCAAGCATCATGTGCCGAAGACATTTCTGGACAGAGTTGCGTTGAGGACGGTCAAGTCTCTTCGAGTTCTATCGGATCTTTACTTCCAGCAACGGCACGGATGCCATGCAATGATGCTGGAAACCGTGGCAGCAGTCCCCGGTATGGTAGGAGGAATGTTGCTGCATTTGAAGTCTCTCCGCAAGTTTGAGCACAGCGGCGGTTGGATCAAAGCTTTACTTGAAGAGGCAGAGAACGAGAGGATGCACCTGATGACGGTGGTGGAACTTGTGAAGCCCGCCTGGCACGAGAGGCTTCTGGTTCTTGCCGTGCAGGGTGTCTTCTTCAATGCCTTCTTCGGGCTTTATCTGGCTTCCCCCAAACTGGCTCATAGGTTTGTCGGTTATCTGGAGGAGGAGGCTGTGTTCTCCTATACGGAGTACTTGAAGGATATCGAAAATGGCAAAATTGAAAATGTAAAGGCTCCTGAAATTGCAATCGATTACTGGAGGCTGCCTAAAGACGCGACACTCCACGATGTTATTACTGTGATTCGCGCTGATGAAGCTCACCATCGCGATGTCAACCATTTTGCATCT
>V300016263_L3_WHPEAkcfEAAARAA-541_1_paired_trimmed_paired_merged_contig_22332
CTTTATTCACAGGCAATCTTGGTGTCAAAGCTGCTGAGGCAGATTGAAAATGCCTGGAACGCTGATATTGGATACCGGTAATCCATGGTAAATTGATCCTTGCCCACTTTTCCAAATTGGAGGATGATCTTCTCGTGTTCTGGCCCAGGGGGTCCATTTTCCGGAGAAGCCACCAACTGAAAGTTCTTCACTGAAGCAACTGTTACTCGTCCATGAAAGTTCAAACACCAACACTGGAGTTGCTCGTGCCACCGAGGAGACTTGTTTCTTAACACCAGCACCCCATCTTTCTGTCTGGCCAAGGGCCCTGACAGGAAACTCTCCATACGGTTTGATTTCGATCGATTAAATGAGAGGGATGGAAATAATTCTGCATTGCTATGTGAAAACTCTGCCTGTGTGGGGGCTACTCCTCCAGGCTCAATTGAAGAGGATGGAATTGAATCCATGGTACACTGCATTCTCCTCGGACCCCTGGAACCCAACATATTTATTTAATTGAATTTGAACTTGAGCCACCGGATAGTTG
>V300016263_L3_WHPEAkcfEAAARAA-541_1_paired_trimmed_paired_merged_contig_22333
AATTTTACTTTTTCTAAGGTACTATCAAGAAGAATCCATATATCCTCATCCCAAGAGAGAGAACCACATACATGAAGAAAACTATATTCGTACATTGAAGAAGGTAAAAAGTAAGAAGTAAAATTAGATTTTGAAAATATATTACACAACAGAACAAAGGGAAAAGGAACAACTTCATCCCCTTTTTCCTTTTTTACAGCTATTCAATTTCAATGAGACTTAAATCCAATGCAAATCCGAGAAAGTTAAAATCATAACTTCTGTTTTTGTGCAATCACTACTAAATTTGTGTGCCTAAACAAGTGTTCCTAACTTCCTTATCTTTCATCACTGTTTCCTTCTCTACGCATACGTCTCCTCCCAGAACGTCCCAACAACACCCTGCCATGACGCCGAAGGCGGCTCGCGAAAGACATACCACCGCCGTCATCATCACCATCACTATCATTCCCTTCATCTTGATCAGAGGAATCCAAACCGCCAACAGGAGTTGTGTGCCGGATGCCAGCAGCACTGTTGTCCAATGAGTGGTGGAAGGCCCTCTCAGGCGGTCTTAGACGTCTTGTCAGGTCAGTCCTTGATGGCCCAAATGCATGTAATAGGAAAAAGAAGTTCACCAGATTGCCATCGAATCCC
>V300016263_L3_WHPEAkcfEAAARAA-541_1_paired_trimmed_paired_merged_contig_22334
TCTGACCGCCTCTCAGGTAAATCATAGAAATGGCAAAAGGTAGCCGGGGACGACGCAGAATTGCTTCCCGACGATACAGACCAACTCCATATCCATTGCGGAACAGTCAAGATCCATTGGAGGATCTGTGCTCGAAGAAATGCAGAGATTTGGAAAAAAAAGACTGGGAGGATGCAACATGTTCCGTGTGCATGGAGTATCCTCACAATGCTGTTCTTCTCCTTTGTTCTTCTCATGACAAAGGTTGCCGTCCCTACATGTGTGGAACTAGTTTCCGACATTCCAATTGTCTTGGCCAGTACAAGAAAGCTTATACTAAAATTGTGTCATCTGATCTTGGACAACCATTGCTTGGCTCCAACAACGATCCAATTATGGTACCAGATGCTGGATGGCCAGTACAAAAGTGTGAAGTCACAGAACTTGCATGCCCCCTCTGTAGGGGCGAGGTGAAGGGCTGGACTGTTCTTGAACCAGCACGAGATTATCTAAATACAAAAAGGAGAAGCTGCATGCAAGAAAATTGTTCATTTGTCGGAAATTACAAGGAGCTTAAAAGGCATGTGAAGGAAGAGCACCCCTCTGCGCGCCCACGAGAAGTGGATCCAGACCTCGAAGAGAAATGGAGAAGTCTTGAACATGAGCGTGAGACGAACGATCTGATGAGCACAATCCAGTCTTCCATGCCAGGTGCAATGGTTTTTGGAGATTATGTAATTGAAAGAAATAATTATGGTTTGGATATGGACGAAGAGGATGGTGGCTTTAATGCAGATGCTCCAGAAAGAAATGGGGGGTTCGGGCTGGGATTCGATGGCAATCTGGTGAACTTCTTTTTCCTATTACATGCATTTGGGCCATCAAGGACTGACCTGACAAGACGTCTAAGACCGCCTGAGAGGGCCTTCCACCACTCATTGGACAACAGTGCTGCTGGCATCCGGCACACA
>V300016263_L3_WHPEAkcfEAAARAA-541_1_paired_trimmed_paired_merged_contig_22335
ACTCTGGCCACATGGGGAACTCAGGCATTGTTTTATTATCTGGTGCGAGTGGCTCCCAGGAAGTGATATCCGACGGTGGCACCCTGGCTCCTAATAAGGGAAGTCGAATGCGGTCCAGTGGTTTTATAACAAGTACTCATTTGTTTGGTTTTGGTTGTGCACACGACAAAGGCGTCATTTCGTGGTTCGTGTTTGCTTGCGTTGCACAAAGGCAAAGGAAGGCAATTGGCGTTGGGTCCCGAATTGAGTGGCTCTCTGTTTGCAGTCGTGTCGAAGCGATTCATCCTCTATCCCCCACGGGAAGACTGACTTGTATCCGTGATGTCACCACGGGGTCTTGAGACAATGCGGATAACTTTTGGACGTGACATTGTATTATTAGT
>V300016263_L3_WHPEAkcfEAAARAA-541_1_paired_trimmed_paired_merged_contig_22336
CTCTCTCCTCCTCCTCCTCTCTCCCAAAACCTAGAAACACGAACGCAATGGGTTCCCTCCGTGCCCTAGACGTCCCCTTGCACTACCCTACCGCCCGCCGAGACGAGTCCGTCGTCGACGACTATAACGGCGTCAAGGTCGCCGATCCTTACAGATGGCTTGAAGATCCTGACTCCGAAGAGACGAAAGAGTTCGTACAGAAACAAGTAGAATTGACGCAGTCGGTTCTGAAGGAATGCGATACGAGAGGCCAGCTTGGGGAAAAGATCACCCAGCTTTTCGATCACCCGCGTTATGATTCACCTCTTAAGCGAGGGAACAAGTACTTCTACACCCACAACACTGGGCTTCAAGCCCAAAGTGTCCTCTACGTGCAGGATAGTTTGGATGGAAAAGCAGAGGTGTTGCTTGATCCAAATACGCTTAGCGAAGATGGGACTGTTTCTTTGAACACTTATTCAATTAGTGAGGACGCCAAGTACTTGGCCTATGCCCTTAGTTCAAGTGGCAGTGACTGGGCCACGATTAAAGTGATGCGGGTTGAGGATAAGGCGGTCAAGCCTGAAACTATATCATGGGTCAAGTTTTCGGGTATTTGCTGGACACATGATCATAAAGGGTTTTTCTACAGCCGCTATCCAGCTCCAAAAGAAGGAGAAGGAGAAGATATTGATGCTGGGACAGAGACCAACTCAAATCTTTATCACGAGTTATACTATCATTTTGTGGGTACTGATCAATCAGAAGACATATTATGCTGGAGGGATTCTGAAAATCCTAAATACTCGTTTGGAGCTGATGTTACAGATGATGGGAAATATATTCTTCTGTATGTTGAGGAGGGTTGCGACCCAGTCAACAAATTTTATTACTGTGACATGTCTGCACTTCCTAATGGTCTTGAAGGTCTAAGGGGGAAAAACGATTTACTGCCAGTTATCAAGGTTATTGATAAATTTGATGCACAGTATCATGTCATTGCAAATGATGAAACTGTGTTTACTCTTCTGACAAACAAGGATGCTCCAAAATATAAGTTGGTCCGAGTTGATCTGAAGGAACCAACTGTTTGGACTGACGTTGTCCCAGAATCTGAAAAAGATGTGCTTGAATCAGCATCTGCTGTAAATGGTACCCAAATGATTGTTAGTTACTTGAGTGATGTGAAGTATGTTGTACAGATAAGGGATTTGAAATCAGGTAACTTGCTGCATCAATTACCGATTGACATTGGATCGGTTAATGGGATTTCGGCAAGACGTGAAGACAGTACAGTTTTTTTTGGGTTTACAAGTTTTCTTACCCCTGGTATAATTTATCAGTGTAATCTAGACAATGAAATTCCAGACTTGAAGGTATTTCGCGAAATTACGGTTCCTGGGTTTGAACGCTCAGAGTTCCATGTTGATCAGGTATTCGTTCCCAGTAAGGATGGCACTAAGATACCAACATTTGTTGTGGCCAGAAAGAACATTAGTTTGGATGGATCACATCCATGCTTACTATACGGATATGGTGGATTTAACATTAGTATTACGCCTTCATTCAGTGTTAGTCGTAGTGTACTTACAAGGCATTTAGGTGTTGTTTACTGCATAGCCAATATCCGTGGGGGTGGAGAGTATGGTGAGGAATGGCATAAAGCAGGCTCCCTCTCTAAAAAGCAAAATTGCTTTGATGACTTCATTTCTGCAGCTGAATACCTTGTATCTGCCGGTTATACCCAACCCAGCAAGTTGTGTATTGAAGGTGGAAGTAATGGTGGACTGCTCGTTGGAGCTTGCATAAATCAGAGACCTGATCTTTTTGGTTGTGCGCTGGCTCATGTTGGTGTTATGGATATGCTACGGTTCCACAAGTTTACCATAGGTCATGCCTGGACTTCTGATTATGGCTGCTCTGACAAGGAGGAAGAGTTCCGTTGGTTAATTAAGTACTCGCCTTTACACAATGTTAGGAGACCATGGGAACAACATGCAAGCCAACCTCACCAATACCCATCTACCATGTTATTGACTGCGGATCATGATGACCGAGTTGTACCACTACACTCGTTGAAGTTATTGGCGACCTTGCAATATGTTCTGATCACAAGTTTGGAGAATAGCCCACAGACAAATCCGATTATTGGTCGCATTGAATGCAAGGCGGGGCATGGAGCTGGACGTCCAACCCAGAAAATGATTGACGAAGCTGCTGACCGGTATAGTTTCATGGCTAAAATGTTGGGTGCATCATGGATAGAGTAGATTTTATCGATGCTGGAGAAAAAACATGAAAAGCACGCCTGATGGTTTTATAAACGGCCAAGATTTTTGGATACCTCTTATATTCGACTGTCTGTAACCTTAATTTTTGGGCCTCCTGTGTTTGCTTACTCTTTCTGTGCTCGTAAAATAAATTGAAATGTACTTTTTATGAACTATGGTGGGCCCTATGTTCGATACTCCCTCTTCTTTTTTTTTTTTTTTTTATTTCTTTCTGTTGATGAACTAGAGTGGGCTGTAGATTTTAGTCACCTACAAATCACTATGAAATGACCATCTTATCCTCACATATGAGACTCACGTGCATGCTACTAACGGAGGAATGACGGAAGTTTTAATTCCCAGTCAAGAAAGAT
>V300016263_L3_WHPEAkcfEAAARAA-541_1_paired_trimmed_paired_merged_contig_22337
CTTAGCCATTTTATCTCCCTGAGTATGGAAGCCATTGATGAGAACCGCAGTTGCCAAACCACTTGGATAAGTCAACTTCAAGTCAACTATCATAATCTTTCTTAGAGGAATCAAGGCAAAAAGGCCAACAAAACAGACTAGAAAAAGGAAGCCTATCATCCAACCAAGCCCAGGTTCCTTAACAGCAGTTGCAGGGTTTCCTTCTGTGTTCACACCGGACAGCAGATATGTCTTCTTGTTTAATCCCAACAAATAAGACGCAAATCCACCTCCCACAGCAATACTATAACAAGCAACTGCACAAGTCTGAATCATAGTATTCTCCTGCCGAGTGAAGGGTTTCGAATTAAATCCCGCCTTCTTGAGCAGGTTCGTCCACGTTCTGATGAACACGAACGCGAGGAGAGCAGCAGAGACATTGAGATTAGGAACAATCCCAGTTGTGAGATTTAGCTTCATGGCTATCACACTGTACACCATTCCAATCACTATGCTTGCAACGACTCCTCGGAATGTTAGCTGCTGTGTCCATGGAAGGCTTGCCCCAACCGGCCCCTCGGATTGAACTATTGTCTCTTCTTCCATGTCATCCCTCTCTATCTCCTTCTTCTCCCTTGCTTCCAGCTCCATGTTCATGGCTTCAAAGTCCCTTTTGTTGTTTTATTTTAGTCCTCTCTTTTTCCGATCCTCGAGCTCAAGACTAGACTAG
>V300016263_L3_WHPEAkcfEAAARAA-541_1_paired_trimmed_paired_merged_contig_22338
GATATTTCTACCAAGTCTGAAATTTCTAGTGATAAGATATATTCATGTGGTTTTGGAATTTGTAGGCTTGTGAGCAGAGAAAAATGACGAGGATAGATCCGTCCAAGTACTAATATCTGCACTTTGTGGGCTACATATATTCATCAAGGAAGCATCCTTTTTCTCTCTGTCTAGTTCACTGCAATAGGCAGCACCAAATATTTTCATCCACTTTTCAAGATTATGTAATTTCATAGCCAAGCTAGTCTAGTCTTGAGCTCGAGGATCGGAAAAAGAGAGGACTAAAATAAAACAACTCAAGG
>V300016263_L3_WHPEAkcfEAAARAA-541_1_paired_trimmed_paired_merged_contig_22339
AGTATTTTGAGGACTTTGTCTTGGGTCATTTTCGCGAACGTGCACAGAATATTCTGGCAGCATGTAAAGCATATAGTGAGGGCACTCTGGTGGGGTCTGATATCACATCCCAGAATGCAGAAAAAGGTGGCTCCGCACAATTCAAGGCAAGTGTAGCTAAGATGATGAATACACTTGTTACACATTTCACCAGAAATGGATCAACCGACTGTGAGAAGTTTAGAGTTGAAGCCTCACATTTGACTAGCAGCTGACTTGATGGGATTGGGAAGGTAATAAGAATTATAGATTGGCTTAGGAGAAACGAAATCTTTGGACCTGCGTATGGTATTTTCGTTTCCCATCTGCTTTCCGATACTGGTATTCTGGAATTGGTTAGTTCGTTTTTCGGTCTGTTTTATCTTTCTGGATTCTTGCTAGTACATATGAAGTATAGTAGGAAGACGTTGATGATGGATTCATGTTGAAGTGGAGTTGGCTTATTGCTACATTGATCTAATTGTGAGTCACAATTTGTGACCTTGTTTATAGGCTTTTTCCAATTCTAGCCGAAACAATGTTTTATGGCAGTTGCCCACTACTGCTTGACTTGTTTTACTTTCTGAAAAAAAAAAAAAAAAAAAAAAGAAAAAAAATCATGTCTCTCGCAACAATTCTCGC
>V300016263_L3_WHPEAkcfEAAARAA-541_1_paired_trimmed_paired_merged_contig_22340
CTTGATATGATCTGATGACAAATCGATGAGAGAGCTTTTGGGTAAAAAGGTCAGAGACGGTTTGAAGTTGGAATCTGCTAATGTTGTGGTGAGTCAAGACGATGTTGCAGTCCGATTGTTGGCCAACGACCAAGATTTCTTCATGGGTTTTCCGTCCACATGGGTTTGTAGTGCAGCTGCAGTTGAGATTTGTTGACAATGAAGTGGTGAGCGAGAGAGAAGCAGCGATTCTAAGAGAAATTGCAAAAATGGATTGTTGGTTTAAGGTTGTTTGCAATGATTATGAGCGACTAAGGAGACAAAGCGGCATGAAGCGGTGAGCAAGAGCGTGAAGGGGGAGTAGGCAGGAAGTGTCAATGGAACAGGATCCCATGTGTTCAGGAACGTTGCTGCACTTGACAGCAAGACAAAATGGCAAAGTTGAAAAAACCGAAAAAACAGGGGGGTAAAATCGAAAATCCCCCGTAGCTAAGCTACAATGATTTCCCCAACGATTTTAGTATATACCAGCAACGGTGCCTGCGCAATGCTACGAGTTTTAAGCTATATAAATATGTATTAAGTTCTAAATAAATCCAATATGCAATACTATTTACATGTAGGAATCTATTTACAACCATATGGATTAGTGGTTCTATTGCCACTGTTCTAATATTTACATCTTTTACAAATTGAACTCCTAACCGTCCTTAACCGTACAAATTTTTTTGTATGTAATTTTGTTTACATACAAAAAATAATGTTTGATGTGTATATACATACTATTTACACACAAAAATTTGGTAGATAGTCCCTACTTATATCCTCATGAAATATGCAGATAATCAACCTATTTTACCCAATCGTAACCAAACTGTGTAGTTGCAGTTGACTTTAGGTCGTCAATGGAACGAAATACCTGAAGTCGAAGATAAACCTAGTGAATGTAGAAATCTTCAAGCCCTAAACAGAGTGGCCCTGCTTTTTGCAACAAAACAATACTTTTATTACAGAAAATTACAGGAAAAACTTTTAAAACTGGAAATAAAATTAAGTCAAATGATTTGGGTACCAGAATTTTCCTTGACCATACAC
>V300016263_L3_WHPEAkcfEAAARAA-541_1_paired_trimmed_paired_merged_contig_22341
ATTAAATAATCAATTTGATAAATTAAATAGTGTGATTAAATAAGATTATCTGTTGGGTGAACCTATATATGCTTAATAAATTGTTTAATGAGTTTTCAATCTCTGTATGAGATTGCTTTTTTTTATTTTTTTTATTTTTTAATTTAAATTTTATTTGTGTATGGTCAAGGAAAATTCTGGTGCCCTAATCATTTGACTTAATTTTGTTTCCACTTTTAAAAGTTTCTCTTGTAATTTTCTATAATAAAAGGATTGTTTTGTTGCAAAAGCAGGGCCACTCTGTTTCGGGCTTGAAGGTTTCTACGTTCACGTTTATCTTCGACTTCAGGTCTTTTTGTTTCATTGACGACTTAAAGTCAACTGCAACCACACGGTTTGGTTATGATTAGGTAAAATAGGTTGTTTATCTGCATATTTCATGAGGATATCAATAGGGACTATCTA
>V300016263_L3_WHPEAkcfEAAARAA-541_1_paired_trimmed_paired_merged_contig_22342
AGCCAAGTCTTAGGCGAAATAGCCCTAATAGTCCATCTAGTCAGTTCAGATTTTCACTTCCGTCCTTATAGTTTCATTTTGTTAGCCCGTTAATCCAATCCGTCAAATAAGCAAAATTCCTTGTTACTTGATCCGTTAAAATGAGATCTGCATAAAAATGGATGAAAAAAAAAAAAAAAAACCCAACTTGACGGATTGGACTGTAGCAAAAACAAAATGAAACTGCAAGGACGAACAGAATAATTGGTATTGATGATAGTGAAAATCCGAGTAAACTACAGTGACTATTAGTGCAATTTAACCTAATTCTGAGCATATCCCTACGATGGTGCTGATGTCCAGAATATCCTCTGCAGAATATGCTCCACCTCATCTCCACCTTGCTTGCGTTAAAGAAATACTTTTAGGGTACTTAATTTAGTTAAATAAAGACATTAAAGGTACTTAATTTAGTTGGAAGACCAAACTTGTACTCATCGACCACGTTTGATGTCTTGTAATATAAGGAACCAAGTCCTTCTGGTGGGCCTATAAATATAGTCTGTATGTGTACTGTCGACATATTAAGGTACATAATAAGATGGAGAAGTACAGA
>V300016263_L3_WHPEAkcfEAAARAA-541_1_paired_trimmed_paired_merged_contig_22343
AGGGGCTTTTAATTGAATGGAGCAGAAGTTCTGATGAGGGTCAAGTTTTGGGTCAAGTCTGGTCAAGTTGGAGTGGGTCGGCGGCATCTCTAGTGTCTGGTTTCAGTCTGGTCCGGCGACCATCGTGGACAGAGATGCCAAGGGTGGGTCAGGTCAGTATATTCTACTATGACCGAATAAGAAGAGATTGAGTTGTGGCACATGACGTTTGGTCGGGAGGGGTCATCATCGCTGCCTCGTACCTTGAAATACTATGGAAGTGTCGTAGAGGCTCGTTGCTGCGTGAACAGGGCCCTTGAACGAATGTGCTGGTGAGGGTTTTCTTGAATGCAGCATTGAGTCCGATCTTTTTTTTTATAATTTGGAGTCAATAGTTTGTATGAGTAATTTTTTTTTTCCTAAAGAGTCGATGATTTGTTTTGCCTTGTCGAGTGAATATAGAATTGAACTCCTCATTTTCTGGTGTATTGCAAGGAAAATGATCAGGGGTGTTTTAGTAATATGGAGAGATTATTATATTATAATCACAATGTCATATTACTAAAACACCCCTGATCATTTTCCTTG
>V300016263_L3_WHPEAkcfEAAARAA-541_1_paired_trimmed_paired_merged_contig_22344
CCAAGTTCATGGCCCATGACGAGCACAATCACTGCAACATTGGCGACCGAGTTCGATTGGATCCCTCGAGGCCTCTGAGCAAGCGCAAGCATTGGGATGTGGCTGAAATCCTCACCAAAGCACGCATCTACCAGCCTCCTGTACCATCAGATTCACCTTCAGCTTCAATTCAGTCTAATTCTTAAGGTGAAAATTTTTGATGACCGTCCTAGAGTTTGTCAAGACGTTAGATTTAGCCAAATCCAAGTTCCCGGTATTTTTTGAGTATTTTGTTTGTATGG
>V300016263_L3_WHPEAkcfEAAARAA-541_1_paired_trimmed_paired_merged_contig_22345
AGAGTCCCAACAAAAAGCTTCACCTGCCAGCAACAATGAAAGAGATTACAATTCTTAATGTTGGAAAGGATCATATTTTGTGTCGCATATGCTTTGGGACTTGACAACTCACACTTGGGAGTCTCGTAGTTGCAAATTAAAAGAACGTGAACGAAATTAATACAACAAAATTGCACAAGAGGTGAACGCCAATGGAGAATTCAATTTCAACTTCTAAAAGAATGACATCCTTTCTTAGATTTACACGAGAAACATTATTTTGTTGCCTTAATTACCAGGATTTAAATTAGTGTTGACTTGTTATAATCTCAGGCACTAAAAAATAACTAATTTTGTTGTTGAAAAGATGCAACACAATAGCAGCTGGAATGAAAGTGAAACCTTACGACGTAGTCTGTGTTGAAGCTGGAGGTGAATCTGATGGTACAGGAGGCTGGTAGATG
>V300016263_L3_WHPEAkcfEAAARAA-541_1_paired_trimmed_paired_merged_contig_22346
AGAAGAAGAAGAAGAAGAAATTGAAAAAGTTGACATCAATCAAGCTCTCCAAATCACCAAGCCTGAAGCCGTCCAGAAAAAGATCCAGCAGTGTATCCAATCACCATGTATCCTCCACTGATGATTCTTGTGATACAAGTACAGAAAACCTACAGAATTCAGCAAGAACATTAACGAGGCGGTCTAGTTTTAAGCCTGCAAAGAATTTGACGAGAATTTCCAGCTTAAAATTTAGAAACCCTTTGATGAGGAAGTGCTCTGGAGGAACCCAAATGAATAATATTAATCTCAAGAAATCAAGAATGTCTAATCTTGCAACTTCTGCCTGCTCAAATAAATCTGCCATGTCAACCAGCGATGCAGAATCATCATCTCCAAGATCCGTTAATTTAAAGCCGAAAACTTTTTCTGGTCACAATTCAGCCTTGAATGTCCCAACAAAATCTATGATGACAAAACACTCCGAACTCTCTAAAGTTCCGGAATTGAGAGTACAAAGAGCTACATGTTCTTCGACACTCAAGGGTTCCAAGTTGCCTGAAATTGGGGATCATGAGGCAGAGGGAACTGAATCTGAGGGGGGTTCGGCCACCAAGGTTTGTCCATTCACTTACTGCTCACTTCATGGTCATCGCCACACCAATGTACCCCCACTCAAGCGCCTCATTTCGATAAGGAGGCGCATGTTGAGGGCTCAGAGGGGAGTGACACGGGCAACTCAACCGTTGGAGAGAGTGAAAGGGTCTGGCAAAACTAAGGAAGATCAGATAAATCACATGGCCTGCAATGGAAATGGCGCAGTTCATAAAACGAATGCTTTGGTGTCACTCCCTGCAGCAGATGGTGTAAGTCCGGAATGTTGTTGCATTGGTACAGATGTGGAAGCCACCAACACACACTGGAAGGAAGAGAAAATTGCTGCATCTAATCACAATGAAGGTGTTCAATCCACTTGCACAGATGATCCCAGCAATGGTGATCCTAAATTGTTTGGAAAAAATATGGAGGTCGATGATTGTGCAACTGTCAAACTACCCAATAAATTGGAAAGACCAATCCCTCAAGAAGCTGTGCAATCAACAAGGAACAATGAAATCTCTGCTGCTTCTGATTCTCAAGCTTCGAAGGAAAAAAATGCAGGTAAGGAGGGCCAAAGTGGAAGTAAGCATGCAAAGGATCAGAAATATACCCGAATGTGGCAGTTGATGTACAAGCACGCTGTAAAAGGTGTCACTCCAAATGTTGATGACCAGCTCCCTCTTAATGGAGCAGACAAGGAAGAACAACTAGAAGGTGCCAACACCATCTGCGAAAAGGACAATTTAAGTTTCTCCGAAATAGATGATCATACAGCTTTTGTAAATCACAGCGTGGGAGGCGAAACTACTGAGATATGCCGCCATGATGCCATTCAGCTGGTACAGGAAGCATTTGATAGCATTCTTCTCCCTGAAATTCAGGACTGCTCATATGGTGATGAATCATTTACTAGTGGCGTCAGCTCAGACTGGGAAGCATTAGAACAGACTACGGATGAGAGTGGGGAGCGGAGGACTTCAATTGCCACCAGTCGTTCGTCTGAGGACAGTACAGCACAAAATACAAAAGAAGCGAAAACAGCGTCAGAAGTTGGAGAGAAGACTGACAAGAAAACACCCAAGAGCTGGAGCAGTCTGAAAAAATTCATTCTCCTCAAGAGATTTGTCAAGGCAGTTGACAAGGTGAGGAACCTCAATTACCCGAAGCAAAAATACTTGCCCTTGGATCCTGATTCAGAAGCAGGAAAGGTCAACCTAAGGCAGCAAAAGACAGAAGAGAGAAAGAATGCCGAGGAGTGGATGCTTGATTATGCACTTCAACAGGTTATATCTAAACTGCCTCCAGCTCAACAAAGAAGAGTAGCATTGCTCGTCGAAGCTTTTGAAACAGTTCTCCCGTTTCCAGAAATTAAGAGTAGCCAGAGGTCCAATGTAACAAATTCCACTGAATCAAATATTCAAGTCTGCAATGGTTTGTCAGTTCAAAGTTTTATTCATCAAGGGGAAGAGAGTAACTCGAGAACATCTGCCGGAATCTTGCTTGGGAATGTGTCATGTCCAAAGAAAAGTTTCAATGAGTATCCAGATCAGGTCATTGATTTTCAAATGCAAGAGCAGCAAAGTCAAGTGATTTTTCATAAGCTCAGGACAGACCACTGTTTTATTCAAACCACACGAGATATTACTGTTCCTGAGACCACTGGTGAAGATCAGAAGGAGAATCAAATTGTTTCTATAAATGCTTGCTATCGGGATGACAAAGTCATTGACTTAACCAATTTTGCTTTATCAGAAACCAAAGATCCCTGGTTATGTGATGATACCTCCTTGAAGCGAGATGAACACGGTAGGGTCATTTGTGATGGTCTCGTAAGTGAAGCAGTACAAGAAGCCTCCAAGGAAGTTACTTCAATCACGAGTTTGGAACTTAGCAACCTCGGTCCCATATTGGAAAACATCAAATCTGACACCAATAAACTAATGACCGACACTGCTGAAAAATCGAATTCATCTGAGGACCAGAGCACTGAAAATCATGTGGACTCAACAGCAGATAACACGGTGGTCTCTTTAGCTTCCATAGGATCAACTGAGGAGCAAATGGCAGCAAGAGAAGAAGTGGGCGGGGTAGCAGATGAAGCCTGGTTGGAAAAGCAGAACTATACGAACTTATGGTTCTTAGTGTATAAGCATATGGCATCAACTATCGATGCAAAAGATGGAGACGAACCACTCGAAGGAGCTGAAGAGGAACAAGTAGACGACGCCAACACATTGCCCGAAATAGATCAAGAGAAAAGTCACCATGAAGACAACAAAAAGGTTGAACTCCACCACATTGAAGCAATCAAGCTGCAGGTCGAGAAAGCGATTGATGAAATTGTTCTTCCAGAGAACCAGGATGAATCCAATGATGATAAATCAAGCACTAGAGGATCAAGTCCAGAGCAGGAACCTCCAAAAAATAAAGTTGTCATAGAAGGGAAATCTTTCATGTCGAAATCCACCAACTCTGCCAAGTTTGGTAATGCTACCATTCAAGAAGAAAATTCAGTCACAGAGGCGGAAGACAAACCTGCCAAGAAAATGTCGAAGAACTGGAGCAATCTGAAAAAAATTATTCTTCTTAACAGATTTATCAAGGCCATGGAAAATGTAACGAAGTTCAACCCACAAGGGCCACGATATCTGCCCTTCGAGCCTGACCCAGAAGCAGAGAAGGTTAATCTAAAGCATGTAAACATGGACGACAGGAAGAATTCCGAGGAATGGATGCTTGATTATGCCCTTCAACAAGCTGTTGCCCGATTAACTCCAGCTCGGAAAAGAAAAGTATCACTTCTTGTAGAGGCTTTCGAAACAGTCATTCCAACCGATGGAATTCCAAACCCATTCAAGCCACAAGTTGCTCACTGACTTCAGGTATGGCCAACTGGAAGAGGGGTGCATGTCCATGGTAGGAACCTCAGTTTTTTTATTGTTATTTTTTTTCACAGTTAAAATTGTAGTTTATTGCATCATATAAAAGGCAGAAGTGCACAATATACAGATGTAAGTCATCATCAAATGTTCGTAGTATCTTTGAAGCTATATGTATGCCGGAACATCCTTTGAACTAGTTTCCATACTTTAATTCAAAGACCTTTCAGAGACCTCAGTACTTGTTTACGAGCTAAATTTTTTGTTGTGTCCGTATTAGAAGAAGTTGATGTATGCTTGTATGTGACCCCTTTCGCTTCAACCTCTATTCCTCTATTGTAGCCGAACCACTTTGGAAGCACTTGACAGGTTTCTGCACTTTATAATGCTTTTTTTGAGCAATTCACCTTGGAATCTCGTCCAGAATGAAGGCTCGTATGGAGAAACCAAGGGCTCTAAGAGAGGACGGATGCTTTGAAAGACGATTTTTTTATTGTATCCGGAATCAATATAAATTGCCCCTGCTAGAGCCTCAACGATATCAGCAAGTACATCGCTGAAGTATGTCTCAGATTTTAATCCAGAAGTTGATTCCGTAGACAGCAATCCGAAATTGTTAACAGTGCGGTCAATATTACTGTGGACTACGTCCGAAGCAAGAATGTGCTTGTGTAATCCAGCCTTCACAGCAGATCGTGCATAACACTCATTGTTCACAGAAGCAGACCTCAGAACAGTTAAAATTCCTGGGGCCATCATCTCAGGATACTTATCGTAAAAATGAGTAGTGATCATATAATCCAACACCGCATCACCAAGAAATTCTAGCCGCTGGTAACCTCCGGCAATATAAGAACCATGGCTTAATGCTTCCATGAGAAGAGAAGGATCCTGAAATTTATAGTTGCCAAGCAATGACTCTAAATGTCCAACATCAACGGGAATCTCTGACTGCACTTGTAAGTGCCTCTCATATTGTTTGTGGTCTAAATCCACCTTTATACCAACCCAGTTCATGAAATATATGGCGTGTAGTTCACCACCTGTAGTAAGAAATGCACCGATTAGTGCCTCAACTACGTCTGCAACAATTTTAGCATCGATCTTCCTTGTTCCCCCAACATAGATGCTTCTTTTATCAAAAAGCAACTTCTTTTTTAAGAAATAACTTCTACAATAATCTCCAGGTATAATCCACTTTTTTGGATCAAAAGCCTCGTTACGAATAAAACCCGAAATTTTACGGTCACATCCAAGCTTGCCCAGGGAAAGATTAGAAATTATTTTTTCCTTATATTCGCTAAGGAGGCCCTCACGATCATTTTGACAGGTTTTGAAAAACTGCTGACTTGCAGCATACTTAAGAAAGGAATCTCCAAGAGTTTCCAAGGATTCCAAATCTAAGTTCTCTTGGCAACCTTCTGTGGTAATAGATTCCAAGACCTTAATGGTTGGGATAGTAACATTTTGCGGCAAATGATCCAAAATCATCTGTTTCAAGTTGACAGCGAGTAGTAATGACTCAAGCCGATGCATGATGGACGGAACAAATGAGAACGAATATAAATTGCTGATTGATATAGGTGACATGATTATAGTGCAAAGTTCTGGCGGCAGTTCAACGGATGCATGACTTGATTCTCTTTTTCTCTGTTGTCTGGACCACAGAAGATAATTTTGTGCCCGAAAGATGCATCTCCCATTCAGCAATAACTGTTGATCAAAACGCATATTGATCCCATGCTTTGCTTCATAGTAGGCTTTGTAGGTAATAGATTTGTTGTGCCTCATTAGTGAGTTTCCAGTCAAGTCATCCAACAGGCCAGTGATGCAATACAGGCTATCGGTATGAGGCGTATAGACCACGGAATTCTGGATCCTGCACGTACAAACCATACCATTTTTGGTATGTAGTGGAACATGGGAATTGTTGTTTGGTTGAGGACAATCTACACAAACACAATTCTCAGAATCTTCGTTACTATGGGACGACATAGACATAACACTGTCTAAATCAATGATGGAAGCTCTCTGGTGTATCCTTGCTGCTGGTAGCAAAAGGTAATC
>V300016263_L3_WHPEAkcfEAAARAA-541_1_paired_trimmed_paired_merged_contig_22347
TATACTTGGCTCCAGCCACCAACCTTTCCGTTGTTGTTCCATGGGTACCAGTTGGTAATGGTTGGTAGCTTCAGAGCATCTATGGAGTAACGAGTTGCTGTCACAGGAACCACCGAATCAGTGTCTCCACTGAATACCCATATCCTAAGACCAGCTGCTATGAGCTCCCTGTAAATAGGAAGAATGGACAATGGAGAATCGGCCCAGTAGTTTCCAACAATATCACTGCATGTTTTCCATGGGTAAGAAACTCTAGTTACATTGGCATGGAGTGCCTTTTGAACGTCTGGACGGTTGAAATACACTTCAGAATACCTCTCGGTGCAGGGATCAATAGTGACCCCTCAAATTGCGCTTTAAGGATGCAGTGCTATTGCAAGGACGAGTATAAATACTGTATGGATCGATATTTCCCTGCTCCGTTTCTGCTATTTTAAGCGCCCTCATGCATTCCACTGATGGATGCTGAGAGGATCCAAGGTCACAGGTTACACGTAGCACCCGATAGGTAGAATCGGAAATTAAACCATGGCTCCACCAGAATTCAAACGTGCCAATAAAATCATGGTAATCATCAGTCACAGCATTTCCCACCATGAATCCCTTGAAATTAATAATTGGGTTCTGCTTTCCCTTATTTCTCTCATAAATGATTTGAGACAACTGAGGAACATAATGACCTGCATAACTTTCTCCAGCAATGTAGAAATCTCTGTGCTTGTACTGTGGAAACCTTTCAAACCAATTGACTAGAAATGCATATGCATCTTCGGCTGTTCTCTGGTCTCCGGCTGTATACAAATCTGAGCTTGTATTCGTATATGAAAAACCGACACCGGCTGGAGATTCAAGGAATAGCAAATTTGCCAAATTGTTCCAAGCATAGGGATTCAAGTAAAGGGTCTTTCCATCAGGTCTAATATGAAAAGGTCCAATCTCTTCAGCTGCTCCATAAGCAACAGAAGAGCAACCAGGGCCACCATTGAGCCACAACACTAGAGGTCTAGACTCGGGTTGGCGATTTTCCGGTGATTCAGTCAACCAGTAAAACAATGCCCTACCGGCTTTCC
>V300016263_L3_WHPEAkcfEAAARAA-541_1_paired_trimmed_paired_merged_contig_22348
TTAACTTCACATTGTGGCTATATTGTGCAGGATTGTGAAGACGTAGGTTTTGGAAATGATACAGGTTGACTTTGTCTTCTTCCTGCCTTCTTGACTCTTTCCATTTATCCATTGGACTGTCTTATTTATTATGTACCTGCTTAGGACCTATTGGTATGAACGTTTTGTCTATATGGATTATCCACATAGCACAGAACTATTTATGCATTTTATGAGTGTACTCTTTGTACTTTTTTGGCACTTCCAAATTTCTTATTAACTCTGTGGACTTGGCGCAAATCACCTGGAGCATAAATGAAGATTTGTCTGTGCTTGCATATTTGATGACTGTGCTTCCTTGTATTAGTATTTTTGCATTTTAAAGTAAAATTCCCTTTTTCCCTCGCACTTATGTGCTGGAGTTCCTTTGAATAACATATGTTATTGTTCTTCTCAGAGTTTTTGAATGTAGATGATGATGAAATAACTGAAGATGTCGATGACATGCCGTGCGCTGAAGATACTCGTCTTCTTGAGAACAGTGGATGGTCTTCCCGTACCAGTTTCGTATAGGGCTGTTGCCAAGTATCTCCAGACTTTACTTGATAAGGAACTC
>V300016263_L3_WHPEAkcfEAAARAA-541_1_paired_trimmed_paired_merged_contig_22349
GATGTAATCCCTTGTCTTAAGAACCAATGTCTCAAAAAACATCCTTGATGCTTCCTTTCGAGTTTTACCATTTAACAGACTGTCCATGCCAAGAACTTTTTTCCCATGCGCAGGTTCCTTATCAAGTAAAGTCTGGAGATACTTGGCAACAGCCCTGGTACGGGAAGACCATCCACTGTTCTCAAGAAGACGAGTATCTTCAGCGCACGGCATGTCATCGACATCTTCAGTTATTTCATCATCATCTACATTCAAAAACTCTGTATCATTTCCAAAACCTACGTCTTCACAATCACCACGATCTTCTGCAACTGCAGCAACTACTGCATCAATGCCACTCTGTGGATCAACCTCCCGAAAACCAAGACTTTCCTTACCATTCAAGGAAGCATTGTCATCACAATGCAAGTTTGCCTCCAGGACCTCAGTTTCATTCACAATATGTTGCTCACTATTTCCAATTCCTTCCACAGGTTGATAATCTGAAAAACTAAGGTTTTTGGATTCTCCAGTTGAGAGCGTAACATTTACATTGTCGGTGAGTTCAGACGCACCTATCCGAACATCTGCTCTGATTTCGACATTATGGTCAACAACTTCAATGGCATCAACTTCTTTCTGGATACTTGCCTCCACTATCAATGCATCCACCTCCATGGGTTGGGTGTCCAACTTATTATTTGGTGACCTGCATAATGCATCCATCTGTAGCAACACATCTTCATCATCAGTTTTATCCATAAGCCTTGACTGGACATTAACATCAGCTGACACCCTGTAAATATCTTCTACAATAGGATCAGCAACTTCAAAATTTTCTTTGTCAATTTCCATTTCAGCTATCTCCCCCAAGGGTTCATGTTTGGAAGTATTAAATTCTTCCAGGTCAGTGATCCCCTGTTCCTGAGCATCAGTATGGTGAGATCTTAGGTTATGATCTTCTTCCTTCTGGTTCTCGTTCTCAATACGAAAGCCAGCAGGCTGTGCTGCTGAGTCATCTCTCATTATTACAGGTTCAGTGCTTCGAAGGGGTTCAATTTCTTTAGTAACATTTGGCTCCAGAAATGATTCTACATCGTTCAATGGCTCCGCAGAAACATTGTTTTGCTCATTTTCGGAAACCCTGGTTGAACTTGTATCAAATGTTCCAGTGTGCAGATAAATCAGTTCCACCGACATGCCAGTAAATATGGGTTCAGTAAAAATTGCATCTTCCAAAAATTGTCGCTGAATCATTGAAATTTCTGGGCGAGTACAAGGAGCCTTTTTTCGCACACGACGTATGTCTTCAGTATTTGTCAGCTGCTGGCGTATTTGATCGCCATGCAAGACCATTGTATCATCCATTAGCACTTTCCTCTTTGAGGCAGTACCGCGGGCAGCAGTTCTTGAGCGTTTAGTGCATATCATTTCAGGTGCAGGCGGAGTGGGTTTCATTTTTAGAACTGAAGACCTTCCAACTAAAATAGAAGACAATAAATCATCATCATCAGGGATAGATTCTGCAGTTCTCTCTCCTCGGGCCTCCCCAAATGATTCAACTGAATTCAAACTATGCACTGTCAGTGTACTTTCTGTGGAACTACGTTTTTTCCCTGAGATGAGTTTAATCCCATCACCATCACCATCACCAGCATCCCCACCTATGACTTCTTTTTCAGGAGTAGGTTCCACTAGAAAATCACTTGGTTTAGAAGTGAACCCCTCTGGTACAGAGAGCAACTTTTCAGGTGCAGGCAAGTTAGAAGTGGCAAACCTATCCAAGTTCT
>V300016263_L3_WHPEAkcfEAAARAA-541_1_paired_trimmed_paired_merged_contig_22350
CATTATCTTCCGGGCGTTGCTTCACGGTGGAGCTTGATAGCATGGAGAGAATGCTAATACAGATGGAACTAACAGTCATGGCTGGTGACCATGAATCGTACAAAATATCTAGACAAATATGACCATTGCTATAAATATGAGGATGTAGTGGAGCTGGAGGGACAAATATAACCTGCGGGGCTTCCATTGGGTAATGCTCAGGAAAATCAACCTGAAGCTGAAAGGTCTCGTTAGAATAGAGAGTTCCAGGAGCTCCATTGACTTCAATCACCCACCT
>V300016263_L3_WHPEAkcfEAAARAA-541_1_paired_trimmed_paired_merged_contig_22351
CAGTTCCTCCTGTTGTGCCGTTTTCATTAGGGTCACTGGGATTTATGACTCCTTTTCACAGTGAACGCTACCGAGACTATCTTGATTCAATTTTAAACGGTCCCATTAATATCACATTGCGACACCGGTTGCAGTGCCACGTTATTAGAGAAGCAACCCAAAATGAGTATGAAACTGAAGGGCCAATGCTAGTACTAAATGAGGTTACAATTGACCGTGGGATATCATCATACCTCACAAATTTGGAATGCTATTGTGACAATTCTTTTGTCACATGTGTCCAAGGAGATGGGCTAATATTATCAACAACTTCTGGCAGTACCGCGTATTCATTAGCAGCTGGAGGATCAATGGTCCATCCCCAGGTTCCTGGAATTCTTTTTACACCTATCTGTCCACATTCCTTATCATTTCGGCCTTTGATATTACCTGAGCACGTGACGTTGCGAGTACAAGTACCCTCCAACAGCAGAAGCCATGCATGGGCGTCGTTTGATGGAAAGGGCAGGAAACAGTTGGCTGCCGGCGATGCACTTGTGTGCAGCATGGCGCCTTGGCCTGTCCCTACTGCATGTCAAGTCGATTCCACCAGTGACTTCTTGAACAGCATCCATGACGGCCTCCACTGGAACCTGAGAAAGACTCAGTCGTTCGATGGCCCTCGGGAAGCATAGTGCGTATTTTTTCTTTTGTATACTAATTCTCTAGTTTGCAGATCCCGATAGAACCAAAACCTAACGTGTTATTAAGGGAAGAAAGGAGGAGGTGAGTCGGGTGGAAGGTGAAGAGCAAATCTAAAAGTCCTGGGATTATTCATCTTTCATGTGTATGGTCTCCTCCTCGAATAAGTTCTAGGGTTGAAGCAGAGCACTTGTTAAATGGATGCCAAAAGATTAATTTTACCGCTTTCGTCATTAGGAACTTGTAAACTGGATGTTGATCACTGATCGAATATATACAAGCAATTTAGAAATTGTCCAGTCTACGAATTCATACTCTCTTGCATAGAGCATGCATTTGTATTGCTTTACGTATATGCTTGTTTGGAACACTTTCGTAAGCACTTGTACTGATAAACGCTTTTGCTCAACTGCTTTAATTTTATTTGAATCGTGTCAAACAATTTTTTTGCTTCTCT
>V300016263_L3_WHPEAkcfEAAARAA-541_1_paired_trimmed_paired_merged_contig_22352
CTTCTTCAAAGCGTTCTCGTCCATCAAGCAGAATGCTTAGATATTTGTACATGTTACTCTGGATCATCAGCTTTATATCCTGCAGTTCTTCTGAAGTAAATTTGTTTCCATACAAGAACTTGGCCTGTTTGAAGATTGTGCTGGTCCCAGACCCTTGAAGTCCAAGGAGAAGCAGCTTCTGAACTTTTTTCTGCTCCAAATAATTTGGAACAGTGGTATAGTTGCTAGGCTCATCTCTTGGTCCATTAGGTTGACCGTGAAGCACGGGCAAAGAGAATAGGGAACAGAGAAACCGAGTTGTTGCCTTCTCCCAAATATTTCCTCTGATATTATTCTGACCTTCTTCCTCATAGCGTCCATCATCATAGACCCAAAAATGGGTGTCACGTGGGCATTGCACATTTGCTACCTTTAGGACCCTGAGTTCAAGCTTTGTAATTTCTCGGCCATTGATGTAGACCTCAGTGTTTCCATTGCTTGCATTGGAGCTAAGTTTCCCGTTAAAATTTAGGTTTGAACTTATGATTCTATCAGGTCTTTCTCCCTCCTTTCCCCAGAGACCAGATTCTTTATCATACCAATATCTACCGGGCTTCAACTTCCTCGGAGGTAAAGGACATCCAAGTAATTCAGCCATCTCTTCTGGCTTTAGAGGGAATCCATTCACAATAAGCTGCTCCGGGCGAAGCTGATTAGCAGAACATTCTTTTTCTGCTTTCATTATCTGCTTGACTTCCAATGGGCTAAGCAATCTGGACAATACCCTTGACTGTTTACCCAGTTTTAACCGCTTTGATTCATCAATCGGCTGACCAATGCATGTCACACACTTACGCCCTTCGGGCATGGAACCCATTGCCCTAAGCACACAATTGCTGCAGTACTTAGCATCACAAACCAGGCACGATTCCTTAGTTTCCCATTTTCCTTTTTGGCAACGATAACAAACCCTACTCTTTTTTTTCTTCTTCTCCTTAGAAACCGCAACATAAGCTGGAAAAGCTGGCTTCTCAGCATCAACCTCTTTCCTCTCTGACCTATCTACAGTATTAAAAGTGACAACGGGAGCTCGCTTTACTTCATTGACAACCTGTTTGGGACGGGTACTTGGAGGATTATGAACTGAACCTGGAGAAGCTGAAGGCGAGGCTGAAGAAAAATCATGGTTTTGCAAGACAGACACTACAGACTCTGAGCTTCCTGATACCCTTGGACTTTGAGTAGGGGAACTTGTGACACCAGCAATACGAGACACTGGCAGAGGAATTGGTTCAATAACTGGTGGACCAGTACTGGTAACCGATCTTTGTGATTCAGATAGCGTTTCTGCAGTTGGGATTCCATGTGAATTAACATCAAGGGGTTCGACCCTAGGTACATCATAAGGGACAGGAGGGCCCTCATACTCTATGGCTATGGAGTAATCAAGATCAACAGCATCTTCAGGGATTGAAGAACCTGGTGGAAGCATCTTTCTCACCAGTTCCCTCCAGTTTTCTCCCTCCTTTTGCTCCATCGACTTCTCTCTAGTACCGGATTCCTTTTATCGACTACACTCTAAGACTCTAACAAACTTGATATAAAGAACACCATACAACTCTACTCTAAAACATTTCTTTTTTCGAATAAAGAGCCTCAATTTCCTTCAAACTTAATACAATAATACCATATTGCTACAAACATTAAAAGATGATCAGCCAACAGTATCAGCAAAAACCAAGTTGAAATGCCAACTTGTATGAAGTTCCGGTGATGTGAGATCGCCTTCAGAACCAGTAAAAGTCTCCGTGCGGCCGCAATCCAGCCATCATCCTGGTAAGGGAGGAAGGTCTGAGCTTTAGCTAAAGGGTAAAGTTTCTTCTGCAAATCCACCAAGCCGCACCGGGGAGAGAGAGAGAGAGGAGTTATGACTTATGAGAGAGATGCAGGTTTTGAAGAAGAAGATGGGAGAGAAAGGGACCCACAGTTGTATGCCTCCAGCATTTTCCTCTCTCTCTACCAGTAATGACGAACGAGAACACAGTTTGGCTCGTGGGGAGTGGATGGCTTTCTGATATCTCACGCGCCAAGTAATGACGAACGAGAACACAGTTTGGCTCGTGGGGAGTGGATGGCTTTCT
>V300016263_L3_WHPEAkcfEAAARAA-541_1_paired_trimmed_paired_merged_contig_22353
TTTTTTTTTTCTTTCCCAATTTCTGTTTCGCATAGATTGACTCTAGGGTTAGGGTTTTTTGTTTTCAATTTATCAAGGATCGGTGTAGATTTCTGAAGATCTAATGGTTAGGTGAGTGGGTCTATTCCTAGAAATGTTAATTTTTTTCGTATGTTGTTTGATTATGCTTGTATTTCTGATTTGAAATTCTTTTTTTTTTTAATAATCTGTTTGTGATTTGATTAGGCTAGCTTTAATTTTTGTTTAATTTTTTTTTAGAAGCTTATAATTTTGTGAGGTAGGTGTTTATATCTTTGAAGAAATTTGTGACTTGAAAGTTTAAACGTTTGGGTAGAAATTTGGGGGTTTTGTTATTAATTAGGTATGGGTAGGATTTTGAGTGTTGGTATTTGTTCGCTGCCCGTTTGGTACTGTACGAAATGGCAGAAAATAGGTAGGAAAGCATG
>V300016263_L3_WHPEAkcfEAAARAA-541_1_paired_trimmed_paired_merged_contig_22354
TCGTGCTTTCAAGAGCCACCAGCCGAATTCCAAATCCAAGTCCAACACAAACACTCGCTCAATACTTACAAATAACGAGAAGAACTCAAACTCGCAGCAAAACAGAAACACTTGTTCTCTTTCTCTCTTTGGTTGTTGGAGTTTTGTCTCTCTGAAATTCTGAATCCTTGTCATTTCTTTTCTTCTTATGGCTCTTGTGAGTCGGATTCAGTCTCTCTCTGCCTTCTCTTCTTCCTCCACCCATTTCAGAAAACCCCACTCCTCCTCCTCCTTCAACCCCATTTCTTCATTACGCTTCAACTCCACTTCCTCCAATTCCTCCTCCTCACCTTTTACAGAGAAGGCTTCTATCGAGAGATACCAGCGAGACCACTGGCTCTACAAAAACCAACATTCAGAATCCGACCAACCCTTACCCACTCCCTGCTGCTCTCTCCCGCCCGATTTTGATTCCTTGAGGGAAAACGACATCGCTTTGCAGCTACCCGAGCTCAGGAACCTGCTTCAGGTGCTCAGAGAAAAGAGGCAGACTCAAGGTGATCGAGGCTTCTGCGGGCCCGGGAATGTCTTCTTGGTGGGGACGGGGCCTGGGGACCCCGAGCTTCTGACAATGAAGGCTTACAGAGTTATTCAGACTGCTGATTTGTTGCTCTATGATAGGTTGGTGTCCAATGATGTCTTAGATTTGGTTGGCTCTGGTGCTAGACTTCTCTATGTGGGCAAGACTGCTGGGTACCATAGCAGAACCCAGGAGGAGATACATGAATTGTTACTGAGTTTTGCCGAAGCTGGAGCTAATGTTGTGAGGCTAAAAGGAGGGGATCCGCTGGTGTTTGGAAGGGGTGGAGAGGAGATGGATTTTCTGCGGCAACAAGGAATTGAAGTTAACGTTATTCCAGGTATTACTGCTGCTTCAGGGATAGCAGCAAATCTAGGGATTCCGTTAACTCATCGAGGTGTCTCAAATAGTGTTAGATTTCTCACCGGCCACTCCAGGAAGGGAGGAACAGATCCTCTGTTTGTGGCAGAGAATGCAGCTGACCCTGATTCGACCTTGGTGGTTTACATGGGTTTGTCGACTCTCCCTTCTCTTGCTCAAAAGTTGGTGCATCATGGTCTACCGCCAAATACACCAGCTGTTGCAGTTGAGCGAGGGACCACACCTCAACAACGCATGGTTTTTGCAGAACTGAAGGATGTTGCAGATGAAATTGTATCAGCAGAGTTAGTATCACCAACCTTGATCATCATTGGGAAAGTAGTATCCTGTCTTGTAGAAGCACTATAGGCGCATCTGAGGCTTGACTACAAGTGTTTTGCCCATCCAATTAAACTTCAGACCTTAGGCTCGCGGCTTGTGAATTTCGGTAATTAGAGCTTTAGTTCCTAAGCCAGGATGATCTTCGATTTAGGCGGAAATTGTTTTTTAGCAGCATGAGAGCGTGATTAATTAATTAAAACAGTAGAGTTTTTGAATATTTTTGGAATGATTTGTACATGACAAGATTTTAATTAGGGGTGTTTGATCAAATTTGAAGCCTAAGGTAATGTAATGCGAGTTAGAATTTGAATAGTTTGGGTTGGATGGATGGGTCATCACATTGACAATTTGACGCATGAGGATAAATATCAACAACTCTAATACAAACAGTGTAGCATGTGTTCATAGTTTCCTACACAACCCCACCCATTGACCCATTTACATATCATAATTCACGAGGCAAAGAAAGGTAAACTAATGAAAAGAAAATTTTGAGTTTTAACGATAAGGACAAAATAAAGAGTAAAGTGAATAGTACCATGATTGACTTTTTAATGTAAAAATATGATTTTTTTTTTTTTTGTCAAAGTAAACAGTATTAGGAGTTTTTCGTAAAAGTTCCCAAAAAAAAATTAAAAATTAAACCTCTTTCACTCTCTCTCTCTCGATTCCTCTGCCTCTCTCCTTCAATTTTAAAAACAAAAATAAAAAAATTTCACACACTTTGTGTGTGGGTATATACTAATATCTATGAGAACAACTTCAATGGTTGGGTTAAAACTCAAAGTTTAAGTTTTAAACTCATCCAAGGCTTGTCTAATCATTGAGCTAAAAAAAGGTTTTGCGTTTAAACTTATTTTTGGGCCAAAGTTAACCAGAAAACAAGCCAAGGTTAATGGATGGGACCCAGTTGCTGAAGTTGTCAACCACTTACGAAAAGACCAACGATTATTTTTTATTATCGGACGGCCCACGTGGTTGAACCAACGATCCAGATTCAATTTTCTTAATTCAAATTTATGAATATGTAAACTCTAACGGTTGAGATCGAATATGAGCAAATCTAACAGTATAAAGAAGATCTAACAACCCAAAATTAAATCCAATTGCTAAAATAATTAAAAAAATTATCTAAATCAAAATTCACCCAAAAACTC
>V300016263_L3_WHPEAkcfEAAARAA-541_1_paired_trimmed_paired_merged_contig_22355
TGCATCTGTGGTGAAGAATGTCTTATCTGTATGTGCATCCATGACTCTAAAGCTCATTGTAACTAACACACTGTATGCACCATTGCACTACTTACTTATCATTAATTATGAGAAGCTGATATGAAATGTTTTACAAGAAACGTAATCATAATACAAGCTACGAAAGCAGAACTCTACTTTTATCTACTCCATCGAAATTGATAGTTTGTCAACTTTTATTTCCTTTTCTTTCGAGGGAATACTCTCTGGTACCGACAAAAGATATCGAGAGGCTTCTCAATTGCTTACCATGCATTATCTTCTCTTACACGTTTTGTGCTCTAACTTTTAAATTTTTTGTGTACAATTAGATCACGATTGTAACGGGCCTGTTCATCCTTCAAAA
>V300016263_L3_WHPEAkcfEAAARAA-541_1_paired_trimmed_paired_merged_contig_22356
TCAGTACGTACATAAGATCCAGACAACGAAATAATCTCAAAGCGACCCTCATATGTAATGTTGCCTCCCGAAGTAGCTGGCTGGCGGAGAGATGCATTTGAGATGGTACCAGAAGCAGATAGAATGCATATTTCACGCTTGCTCTGTTGCATGAAAAACATGATTTTCTGGCCCACATCCTCCCCAGCAGCAACAGTTAAAACATGTGGTGTAAAACCTTGCCCTGCATTGCCGAGAGAAAACTGCTGAGATTTTTTGGTCGACCCAGAAAACGAAGGCGAGACGGCGCCGTGTTGGTCCTTCTTCTCCTTGGAGGACGAGGAGTGAGACGACGTCGTCGCTGCCTTCTTGGCCGCCAGAGCCTGCTCCGGCGTGCCGTACTTTCTGGGCCGCCCCCGCTTCCTTTTCGCGGGCTCAAGTGGCGAGGTCACCGCCGAGGAGGGCACTGAGTGAGAGTACACCATGTGGGAGCCATAAGTTGAGTGGGTGTTGGGCAAGAGACCATTGGTCGGAGAGGGAGTGGTTGCGGCTGTGGAAGGGGCGGCGGGGGCGGGGGCCGTCGTGGTGGTGGGGTGTTGGAAGTAGGAGCTCAATTGGTTTTCATTCGGTTCCATTTGGAGTGTTTAGAGAGAGAGAGAGAGAGAGAGAGAGAGAGAGAGAGGGAGGGAGGAGCTAGCTGT
>V300016263_L3_WHPEAkcfEAAARAA-541_1_paired_trimmed_paired_merged_contig_22357
TGTATTATACAGCTATCTACGAAAAAAACAGCGCTTTCAAATCCCAAAAGAAATCCCTAATCTTGAATTTGATCGTAGTCCCCGTTCTCTGGAGATTGGTTCGGTGCACGGCCTCCTCTTCCTGTCAATTCATAAGCGCCTGAGGCTCTAGCATCCGGACCACCTCTCCAATCTGTGGGCCGTGAAGGTGCGACATGCATGCCTTGAAGCATGAAATGACTACCCCCCATAGGTTGCTGATCTTCATTTCCCCTGACAAGGGTTCTTCCAGAAGAGTCCAGTGTTGAGCGGAAGCCTCCGCTCATCATTTCCCCTGGCGATGGCAACTTGGTGGCAGAAGCATCTCCTTTTACACCAGCAGTCGCATCCTTTTTGGCATCAATCTGAAATGTGCCCACAATAACCTGCACAGGGCCTGCAGCCTTCAGGGGCCCACCAACTCCACCGCCAATGATTTGTCCGTCTGTATTAGATAGGCATACACTGAGCCCACCAGCCCTCCCTCCATGGTCAGCACGTACATAAGACCCAGATAATGAAATAATCTCAAAGCGACCCTCATATGTAATGTTGCCTCCTGAAGTAGCTGGTTGGCGGAGAGATGCATTTGAGATGGTACCAGAAGCAGATAGAATGCATATTTCACGCTTACTTTGTTGCATGAAAAACATAATTTTCTGTCCCACATCCTCCCCAGCAGCGACACTTAAAACATGTGGTGTAAAACCTTGCCCTGCATTGCCAAAAGAAAACTGCTGGGATTTCTTGGTCGACCCAGAATACGAAGGCGAGACGGCACCGTGTTGGTCCTTCTTCTCCTTGGAGGACGACGAGTGAGACGACGTCGTCGCTGCCTTCTTGGCCGCAAGAGCCTGCTCCGGCGTGCCATACTTTCTGGGCCGCCCCCGCTTCCTTTTGGGGGCCTCAAGTGGCGAGGTCACCGCCGAGGAGGGAACCGAGTGAGAGTACACCATGTGGGACCCATCAGTGGAGTGTGTGTTGGGAAAGAGCCCATTGGTCGGAGAGGGGGTGGTCGTGGCAGCGGCGCCGGTGGCGGTCGTGGCGGTGGTGGGGTGTTGGAAGTAGGAGCTCAGTTGGTTTTCATTGGGTTCCATTTTGAGTTTTAGAGAGAGACATTGCGTCGCAGATAAGAGACGGACTCCTTCAAGGAAGTTCGATTCAGGAG
>V300016263_L3_WHPEAkcfEAAARAA-541_1_paired_trimmed_paired_merged_contig_22358
GATGACAGCAGGGTTGACGGAGGCACAAGCATTGGACCACGCAGAGAGGAAGGCCTTGGTGGAGTCAGTACTGCCATCTGCTTTGGCTCCTAAACTGCTCACACTGAAAGTGACGGCTGCAGCATCCACATTAGTAATGCTTATAGCCATCATCAACAACGCAAAAACTGCAGCTGCTGGATATGAGAGGCTTTTGGGGTTTGCCATTTGTGCTGGCTGGTTTTAGGATTTTCTGATTTGAAAAAGGAGTGAGATGGAGATGTAGGAGAAATAAAGAGGCTACTTGTCTTAATTACTTTAGAACGAGTAGTTGAAAGGGGAGGATGAAGAAGAAGGAAGAAAAAAAAAAATACAACGGTAA
>V300016263_L3_WHPEAkcfEAAARAA-541_1_paired_trimmed_paired_merged_contig_22359
GGAGTTTGCAGAGCCAGTCAAGTGGCTGATTTATTTCCCACGGTGTCTCCCGAGATTGTGGTCCGGGAGGCGCGGGTAGAGGACTGTTGGGAGGTGGCTGAGACACATTGCAGCTCCTTCTTCCCCGAGTATTCTTTCCCCTTAGATTTTGTTCTGAGGATTGACCGGCTGGTGGCAATGCTGGCCGGATTTTCTTTACCAAATGGTTGTAAGAGGATTTGTCTGGTTGCTGTGATTGGTAATGCTGGTGATGAAACGATCCTCTTCGGGAGGGATGATTTTAAGGTTGGCAGTTTTGATGGGAAGTTCAGTCTCAATAGGAGGTATGTGGCTGGAATATTGACTGTGGATACTGTTGCTGATTTTCTTCCGAGAAAAGGGCCTCTTCGGCAGAGAAGGAAAGGAGTTGCGTACGTGTCAAACGTTGCTGTCCGGGAGAGTTTTAGGCGAAGAGGAATAGCTAAAAAGCTAATAGCTAAAGCAGAAGCCCAAGCCAGGAGCTGGGATTGCCGTGCCATTGCATTGCACTGCGACTTGAACAATCCCGGAGCCGTAAAGCTGTACAAAGGCCAGGGTTTCAAAAGCATCAAGGTGCCTGAAGGAGCAAACTGGCCCCAGCCCAAGACCGGTCCGGATGTTCGGTTCAACTTCATGATGAAGCTTTTGAACCCCAAGACTTCTGCTTAGACTCCTTTAGGAACATGTGAAGAAACTAACAAGGGAGACAGACAAAAGAAGAAAACATTTGGAAAGACAAAAAAGAAAGAGGAACAGAAACTAGGATGTTTGAGAATAGGTTGTATATAATTACATACATGGAAAGAANNNNNNNNNNNNATATAATTACATACATGGAAAGATGCATCTGTGCCAAGAACTTGTATTTTTCATTGGATAAAACGTAATTTTGTAGATATTTGGGGTAGGTCGCAGCATCCTTTGCCCAATTGTCTTATGAAGGTATATTTCTGCCCGTTTTATAGTTTAATTTTTTCAAAGTTGTGT
>V300016263_L3_WHPEAkcfEAAARAA-541_1_paired_trimmed_paired_merged_contig_22360
GGAATATTAGGCAAAGGCAAAACAGTAAATGCAGATGTCAGAGGAAGCAACGTAACTGAACCATATAAATACTTTTTGTGTATGACAGATCCCCTCATGGCAATATGCCGTAGCCTCCTACGCACAAGTCGTGCATTTAAGCTGGACGGGTATTTAACTTCAACACCTGTGACCTCAGTAGAGATCGATTTCAGGAAAATCTCAGACGGCTTAACACGAGCCAACAACTTCAATCCCAATCCATGAAGCTTGTTCTTAAAACTTCCCTGAGGCGACTTCTCCAGACCGATCCAAGCTCTGTTCATCTTGGTAGAGACGAAATCAATGAGGAGCTCAGCGTTGGCAGCTAAAGGATTGGCAATGGCCTTGTCATTGGCATTGTACTTGTACTTTTTCCAGAGATCTTTGAGAGTTGAAGGAGTTTGAGAGGCAGATGCAGAGTCTGAAACCAGAGGCTCAATGGATCTGCTGAAGCACCAGTTCCTCCCTTTAACCGGAAAAACTATCACTCTCGC
>V300016263_L3_WHPEAkcfEAAARAA-541_1_paired_trimmed_paired_merged_contig_22361
ACTGGTGTCAACAAGCTCGCCGACCTTGTTGGGGTTACACTTGGTCCAAAGGGAAGGAATGTCGTTCTAGAGAGCAAGTATGGCTCCCCCAAAATTGTTAACGATGGTGTAACCGTTGCAAAAGAGGTTGAGTTGGAGGACCCTGTTGAGAACATTGGGGCTAAGTTAGTGAGACAGGCAGCTGCCAAGACTAATGACCTAGCTGGTGATGGTACAACCACTTCTGTTGTCCTTGCACAAGGTCTTATTGCTGAAGGTGTCAAGGTGGTTGCAGCTGGGGCAAACCCGGTTTTAATCACACGTGGCATTGAAAAGACCACCAGAGCTCTAGTAAATGAGCTTAAGTTGATCTCCAAAGAGGTTGAAGACAATGAAGCTGGCAGATGTTGCAGCTGTTAGTGCAGGAAACAATTATGAAGTAGGAAACATGATCGCTGAAGCTTTGAG
>V300016263_L3_WHPEAkcfEAAARAA-541_1_paired_trimmed_paired_merged_contig_22362
TGTCAGCCAGTTGCTTTTCGTCTCCTGTTTTTTAAGCAATCCAGCTTTCTCTAAATTATTCAGTGTAACCATGTGCTCGAATCCATAACTATGGAGTAGTTCTCTCCTTAAATAGTCGAAATGCTTTTTGGGCAACCCAGAATTTGTAATAGAAAATAATATGAGAAGACGTAGGACATTCACAAGAGGCTCCTGCTTATGGATCATTTCTTCAATATGCTCAAAGCATATGTCATAACTTTGACTCTCAATAATTGTGTGTTCCATGTCAAGTTGTCCAAGAAATGATGTCTTTGACGTGAACGTTGACAGATGCTGAGCAAGATTTATGTGCCTAGTCATTTCTGGCAATGAGTTCAGTTTTTTGACAAAGTCCTTCAATTCAGAAACTGTCTGGTTATTGCTAGTCACATCGGTGTAGTCCTGCTTCATTGATTGTGCTTTTTGACGTAGTATCTGGCCAACAACTTCAAAGTTGAGATCCCGTAACTCTTTAAACAGCTTGTCACTTGAATTAAGTGGAACTTTCATCTTCTTTCCCTCTTGTTGGGCAGCCCCCATGACAGATGCATCTAGCTCAACAGCACCATTGTTGATATGCAGAAATTCATCAAGAAGCCCTTCATATGTTAGCTGAGAACACATGGGAGTTACCATGTCCACCTCCCTATCTAACAGGATGAGAGTATTTATCTCTGGCACAACCATATCAGGTGAGTTAACCGGTTCTTCAGCTTGCATACGGTTTAGAATGTCAGCAACACGCACTGAACCCCTGCCTTTCGCCCTCAAATTTGGTATCACCCCAAAAGAAAACTCAAGCTTGTGAATCGCTTTTGCAATATGCCAAAGTGAGCTTGTATCACCATCGACTAGGTATTCCTTGTAAGAAAGATCAAGTTCGAATGACAAAACATCCTCGTCCAAAGGAACAATGTATAGCGGGTATTCCCCTATAGTCAACAAGTGATGGACCTTTTCCTCCTCAAGGATCTTCTCACAAGCAACCGTACGTCGAGGGACAAAATAAACATAGTATTCTCTCTGCAGTCCTTTTGACGTGTCATTATGAATATGCGAACTAATCAACGTCATCAAAGTGAGCTCTGAACGGAATGGGATCAGCCGAAAGATGCCGCAATTCAATCCCATGTTCTTTGAGGATCGAAGTCTGGATGATCGATGAGAGAGAGCCGCTGAGCTTCTGATCGATGACCAAACACTTCTTTCCTCGAATATTCTTGAGGATGTTCACAAGCTCCCTCTGAGACTGTTCCCTGA
>V300016263_L3_WHPEAkcfEAAARAA-541_1_paired_trimmed_paired_merged_contig_22363
TCTCTTCAATAGATTATAGGACGCCATCCAGATCGAACAGCATGCTGGATGAGGCGAATGCTAAGAGGTGCGTATCCAGAAAACACATAAGAAATATCATTGGGACTGTGATATAAGAAAATTGCCTCCCAAGTTAGTACCAATGAAAAGGGAACACTGCCAAAAAGAAAATTAAAATACTTTGCAGTGTCAGTGTCCTCAACTACAAGTTGCAAGGCACGTTTAACTGTCAGCCAGTTGCTTTTCGTCTCCTGTTTTTTAAGCAATCCAGCTTTCTCTACATTATTCAGTGTAACCATGTGCTCGAATCCATAACTATGGAGTAGTTCTCTCCTTAAATAGTGGAAATGCTTTTTGGGTAACCCAGAATTTGTAATAGAAAACAATATGAGAACACGTAGGACGTTCACAAGAGGCTCCTGCTTATGGATCATTTCTTCAATATGCTCAAAGCATATGTCATAACTTTGACCCTCAATAATTGTGTGTTCCATGTCAAGTTGTCCGAGAAATGATGCCTTTGACGTAAACGTTGACAGATGCTGAGCAAGATTTATGTGCCTAGCCATTTCTGGCAACGGGTTCAGTTTTTTTACAAAGTCCTTCAATTCAGAAACTGTCTGGTTATTGCTAGTCACATCGGTGTAGTCCTGCTTCATTGATTGTGCTTTTTGACGTAGAATCTG
>V300016263_L3_WHPEAkcfEAAARAA-541_1_paired_trimmed_paired_merged_contig_22364
AGAATCAGGCTTCTCAAACAGAATTGGAAGTTCCTCAACAATATGTGCATGCAAGGCCCAAGGGCTCACTAGACGATGATTACCAAGATGAAGAAGATAACTCCCTACAATGATGGAATCAGCTGAACATAGATCAATGGTACAACAGCATTCAGAAATAGTCACGATGGTTTCTCGTCACATGTACAGATAATTTGGGCAGGCCGACATCTATGGGATGGAATGTAGTGATCAGCAACCACAGAGGACTTGGTGGAGTTCCAATTACTTCAGACTTTATTTACAATTGTGGATGGACCAACGATATTCGCGGTCTGTAATCACCTCCACCATAGGCATCCCAAGGCTCCATTATTTCTCATTGGAACGAGCATAGGTGCCAACATTTTGGTGAAGTATCTTGGGGAAGACGGAAGCAGTGTCCCGGAAGCTGGTGCTGCAGCCATTTGCAATCCCTGGGACATTCCCCTTGGTGACAGATTCATTCGACGTACCTTGCTGCAGAAGTTATATGACAAAGCTCTAACAGTAGGCCTTCAATGGTACGCAGAGTTTCACTAGCATACCTACTCACGGCTTGCAGA
>V300016263_L3_WHPEAkcfEAAARAA-541_1_paired_trimmed_paired_merged_contig_22365
ATTGCAAGAATCGAATCCTTGGAAAGCACTGGTTTATCTCTTTCTTTTGACTTTAGCGAGCTTGTGAAACTTAAGGAGGCTTGTTCTGTGCTGCAATGGTGTAAGAAGGCTCTTTCTTTCTGCTCTGGAGTTCCTCCTCTTGTGGATGTTGAAGATTTGGTGAGTGCTGCAGGAAATTTATATGGTACATATGCCCCTAGTGCATTGTGGGGCTTGTTGGTTGAAGGGCTCAAATGGCTTGAGCATGCTACAAAGGTTATTTCTGCACCATGCAATTCTGAAAGACACATGTTAAGTGAAGCTGAAGAAGTACTAGCTAAATCTCAGAGTATTGGTGTCTTCTTCCCATTGATGGTTGGTCAACTTGAATGTGCTATTCAGAAACACAAGTCCTGGCTTGAACAAGTGCATCAACTTTTCAGCCTAAGGCCAGAAGAACGATCTTGGTCTCTAACATTGCAGCTAAAGGAACTTGGAGTTTCTGCTGCTTTCAGTTGCACAGCACGAGATTTGATTGTATCTGAAGTTGAAAGGGTTGAGAGTTGGAAACGACAGTGCATGGATATTGTCAGGGTAGTAGTTGAAGATGATAAGTCATTGCTTGGCGGTTTAGAAAAG
>V300016263_L3_WHPEAkcfEAAARAA-541_1_paired_trimmed_paired_merged_contig_22366
TGAGCAGGACCTATCAAAGTCTTCTACCTACTATGTTTCTGTGGGTAACTTGAACGCAGATGTTGTGGAGGTAATTGTGGAACATGTAGAATAAACTATAACCTAGGAATTAATGCAGATGTTACTATGGTCTGTACTCATCCGATTAAAATATTGGGAAATGGTACTTATGAGATTAATACAATCCTTGTTGCCCGCAGCATACTGCTACAGTGAGTAACAGGTTGAGTGAGTAAGAATGCAAAACCTTATTTTACACTAGACATAGATCCTGATTTGTTGGTCTTGGGAGTATCTCTCACAAGGGTCTCTATTTTCCCCTTTTCCGAATGCTATTATAGCTCACATTAAAGAATTTTGTTGCTGGTCTGATGTTGATTTGTTACCCATTCACGGTATTCACTTGTGTTCCTCTTGACGTTGAACAGGTGCAATTAAACTTCACAATGAA
>V300016263_L3_WHPEAkcfEAAARAA-541_1_paired_trimmed_paired_merged_contig_22367
ACAAACTTCATTAAAGAAAAGCAAAACCACAGTGCGAAAAGAAGCCTCCACAAACTCCAGAGCTCGGAAGAGAGAGTGATAGAAAATGAGGTACAACTTCGACCTGCAGGCAACGGAACCGGAGCCGGGGCGGTCTCCGACGCCCCAAAGAAACGAAGTGGAGTGGGTCCAGCTGCAGAACCACCCGGTCTTCTCCTGCTCCGCCGCCGGTCCGGTCCACGACTCGACCGCGGCTCGAGCGCCCAGAAATCTCTTGGCCTGGGACGGAGCCTCTCGGCTTTACTTCTGGGACTCCGATAAGCTCTGCCTTCACCGGATCTCCATCCGGCTGGGCGAACCCGACCCGACTTCCGTCATCGCTTCTTCACCTTCCAAGGTATTGCAAACTGATGTAAAGCTCGACTTTGCGGTTCACAAAATCTCAATCAATAGGAATGGATCAGCATTGCTTCTTTCTGGTTCGGGTGGTCTCTGCGTTATGTATCTTTATGGGCGGACTTCCAACAAAGACAATGCAACCATTTGCAGGACTGTAACTGTTGGTTCACAAATCTACTTAAGAGGAAACAATCTCATACGTGTACTGCAAGTTTCATGGCATCCTAACAGTGACACCCACCTGGGAATTCTTTCTTCTGATTCAGTTTTCAGAATATTTGATTTGTCTTCAGATCTTATTCAACCAGAGCAAGAATACTATCTACAGCCTGTGCAACCAGGTCGATCCAGGAATGCGACATCAATTTGCCCAGTTGACTTTTCATTTGGGAGTGAACACCTGTGGGATTCGTTTAGTGTTTTCATTTTGTTCAACGATGGTTCAATTTACATCCTTTGTCCCGTTGTACCATTTGGAAGTGCCTACAAATGGGAATCCATTGTAGAGATACATAATGATGCTCAGACATTTGGCCTGAAGTCAGCCAATTCAGTGGCTGTTAGTAACTCGAATCTAGCTATTTCTTGGTTGGAAGCAACATTTCCAGCAATCACAAACCAAGAAACAGAAGGATCAGATCCATATGTGATAAAAGCTCATCCGTATGCTATATTTGATGCCTCACTCTCACTGCAGGGACCTCTGAGGAAAGTGTGTCATGGTGAGGATGAAGAAGATTTGGGCTTCCGGGGTGCAGAATGTGAAGGTGGAGCAGTCAGTCTTCTTTATAATTTAGTCTTCAAAGACTCAATTCTGGTGACTGCCTGGAGTGGTGGGCAATTGCAAATAGATGCTATGGCTGATGAAATCCAACCGTTGTGGAATGCTGGCAGCCCACCTCGACTTCGTGTTGATTCCCACGATCATATTCTTGGTCTTGCAATGATTTGTGAGCCAACCCCAGGCAAGCTTTCACCTGTGAAGCTTGATCAACCTCTTGATAGTACTCTTTGGTTGGGACTTCCTCCCCCTCTTTTGAGGTTGGCTATTGTGGATCTGGCTTTGCCTAGGAAAGCAAAGAGTGGTTCTCTTATTATGATGTTTACTGATCCGCTGATGCCGGAAAGAATATACACCCTTCATGATGGAGGGTTAGATTCAATAGTGTTGCATTATCTTCCATTTACAAGTCAGATCAGTGGCAAGAACGAGACTATGAGAACTCCTTCTGTGCATCCTGTTCTAAGCACATGCCAGGGAGAAGTCCCCTCACAATCTCCACTTTCCGGTTTTGTGTCATTATCAGATTCATTTGGGTGTTCCTGGATTGTGGGACTCACTGTTTCGCGAGAATGTATAGTGCTGGAGATGAAGACTTGGAACCTGTTACTGCCTCATCAAGTTGATACGGAGAACAAATCTCTTTGCCTGGAAGAACCAAAAGAAAAAGATATGCCAGATCTTATAAGCAAAGAACTACTAGTTGGACCTAAGGTGGTTCTTCTTCCTCAGAGCTCACCAAGTTTACGTTCTCTTTCTGCTGATTCTATTGAAGGTCGATCAATGCTTCATGAGTACTTCAGAAGCTTTCATGAAAATTATGCGGAGTATGCATATAAGGTTTACTTTGAACTCAAGCATCATGGACCCATCTTGAAGAGGATAATTGATGACCAGCATGCTCGCCTAGGTAATGCACAACAGAGGCTGTTGCAAGTTGAGGAGAAACAATCAAAATTGGAGGACAGAATTGACAGTGCGTTCAAGATGCAAAATCTTCTGCAGGAGCGCTTGAAACGTTTGAGGGACTTGCCAGGGCCTCATAAGAAACCACTGTCCAGAGCTGAGCGAGAGTTCAAGTC
>V300016263_L3_WHPEAkcfEAAARAA-541_1_paired_trimmed_paired_merged_contig_22368
TCCGGGGCAGATAATATAATTGCGTTCACAACAACTAGATACAAAGCTCAACCCCTAATAATTCGTGGACCTGGTGCTGGTGCTGAAGTCACTGCTGGTGGAGTCTTCAGTGACCTGTTGCGGCTTGCTTCATACCTTGGTGCCCCATCATAGGTGGGAAGCCCATAGCCCGAAGATTGAAATATGGTGTAACACAGCCCGAGTAGTGTAGCTTTTTGAGATGCGGATCTGTTGTGGCTCCTGAGAAGTGTAAGTGTAGCTTCTTGATATGAGGAATAGCTATTACCTGCTAGGGATTTGGGGGTATATAATTGTCGTTCATTCGGTAGTGTTTAAGCGGATGCAAACACGTTATTTGTCTCCTGAAACGAAACCGTCTCAAATCCTTTATGTACGGAACTAAAAAGAGAAATAATAATAATCATGGTTTTCAAAAAAAAAAAAAAAAAAAAAAAAACTTTTGGTCTTCTCCCTCATCCCTTCCGAAACCCGCCGCCACCCCCCGCCCCCTTACCCACCCTTACCCCTCCCTCTTCGACTCCACCGGTCC
>V300016263_L3_WHPEAkcfEAAARAA-541_1_paired_trimmed_paired_merged_contig_22369
TTTTTCCTGATATTAGAAATGATTAAATTAACCAGATTACCATGGACTAACCGCATTGATAGTTACATATTGAACTGGATACTATGCAGCGTTTCTAACGAAGCCTTCACTTTAAACATCTGGAAGTACTTAAGAAAAATAAAAATAGAAACGAAACAACTTACTTCCCAGAAAAATGTGTTGTATGCCAGGCATCAACGCATCATGGTTTCCTAAAATAATTTCTTTAGCAATATCGAGAAAGTCATTTTTCTTTCGAGAAAACTGTGTTGTATGCCAGGCGTCATGGTTTCCTAAAATAATTGCTTTAGCAAGATCGAGATCTG
>V300016263_L3_WHPEAkcfEAAARAA-541_1_paired_trimmed_paired_merged_contig_22370
TTACTTTCTTTTTCTTGAGCAAAACTTTCGCATAAATCCGGTGCTTTATGAAAACAAACACGTGGGTAAATGGAAATTACAACTTTGGTTAGACCAGAGCAAAACGTTTACAGAATCATCCCAAAAGCCAGCTTTCTATTGCAAAATCTCGAGGCTGTTCCCATACATTTGAAAACTATACCCAACCCTGTTGTTACTCCCTCATTTTTTTTCCTCTCGTACCGATGAGAAGGGGAGAAAAATCTCAAAAAGACGATATGCGCAAACAAAATACAGAGGCCGGTACCAAACGCTGTAGAATTGATCGCTTAATGAGCTTTCACTAATTCAACATCATATTCCAGCCATGAGTTTGGTGGTATACCTGCACCATCTCCTCTACTCCCATAGGCCAATGACGGGGGTATAACAAGTCTTCTTTTTTCACCAACTCGCATACCATCAATGCCAACATCCCAACCATCTATAACTTCTCCTTTGCCTAAGCGAAACCTGTAAGGAGCACTGCCGTCAGTGGAGTCGATTACCTTGCCATTCTCTTTCAACTTGCCTACATAGTGAACACTTATCTTTTTCCCCGATGTGGCAACTTTGCCATCCGGTTTTCCAGCTTCTAACTCCTCAATACTTAATCCACTTGGGAAGGTCTTAACTTGAGATGACTTGGCATTCACATTATCTTCTGCTGACAAGAGAGGCACATCTGTGTTCGCAGCTACCTCATGTGCTTCAGTTTTACTTTTCTTCTTCTTCTTTTTAACTTTCTTTTCATCAGATTGACCATCAACAAATCTACCAGAATCATGGCCAGAATTGCCATCCTTGGCTGACTGCTGATTTTGCTCACTCCTCACAGGTAGATCTGGGCAGATGCCACCCTTTGCCTCATCCTGCTGCCCTTTATCCTCTTTAACAACATCATCAAGGTTAGTGCAGACAATCTCCAATATTTTCCCCTCCTCACGCTTCTTCCTTTTCTTCTTTGGCCTTTCACCATTTTCAAGGTTGACCTCTACTGTGGGCTTTGACAAATCATCTGGACCCTCAAGTACAATATGTTTGGCCACCTTCTGTTCTTGTCGGTCTACAACGCACAAAATTTGGGTCTGTATTTGGGCTCTAGTGTCATCTTTCTGGGCTTCGTCCACCTTTTCAAATGCTTTATCCTTCGGCCGTTCTTTCCATTTTTTCTTCAGCTTTCCACCATTTTCAAGGTTGACCTCTGTTGAAGGCTTTGGGAAATCATCTGGCCCTTCAGGTGCACGGATATGGTTGGCCACCATCTGTTCTTGTCCATCCTCCACACA
>V300016263_L3_WHPEAkcfEAAARAA-541_1_paired_trimmed_paired_merged_contig_22371
CTCCGAGAGACGAACGATAACGATAGCATTCGAATAAAAAAGAGAACTCTTGAAAACTAGTCCATACAAATTTGACAAAAGTCAGTTGCTTTGCGTTTAACAGTTGCTAGTTTAGTTGGTACTAAATACGAGCTCAGACACTACTGTTAACTAGCATCCAGTGTTCATCTCTATAGCTTTACAAGATTCAAAAGTTATTCAAAATGCAGAAAAAGATAGACTGATGCGCTGCAGCTGCTTACGTTGCAGGGAGAGGGATTGGCTTCAACGCACTTTGGATTCGGCGAAATGCTGTTTTTACTCTTTCCTTGAGACCTTCGTTTTCACTCTCTACATCCCCGCTCTGTTTATCAAGCTGCGCCACATTCCCATCAACACTAATCACTAGTTTCCCATTTTCTCCAGGCTTCACATCGCCAAAGAGTGAAACCAGAAGTGCACGAATGACCTTTTCCACCTTCTTCCCATTTTCTTCCTCAGTTTTCATCTCCTCTGATTCAACAACTACCTTGGGGACTTCTCGATTGATATTCAAAATAAGAGCAACAATGGAGTCGGACACCATGTCACTTATAGGATCCGAAGGCCAATGCAGTGATATGTGTTTATCTGTATCCTGCTTCAATGTCACCCGATCATGCACTCGCAATGTTGCCACTCCAGATTCCTCATCCACTGAAGACTCTACACTCTCGAATATTTGCTTAAGCCGATGTTTTATCACAGTGAAGCCACTAGCATATGGAATAGTAATCCGTTGAGTGACATTTGCTGTGCACAGCTGTGAGAAGACATGGAGATCATCGGAAGCCATTATTTGATAACTGAAGCCTTTTTTTACCAGCAAACCGCTGACAGTTTCACAAACTTCAGGGGTCTTCTCAGCAAGCCTTCCAATAGCTTTTGCCATTTTCTGGGAGTTAAAATACAATTCAACAGACTGACAATTCTTTGGGGTCAGGATTTTGGTGTTCCAATCAGCAAACTGGGTCACGAGCTTCTGTTTTAGCCTTCCCATCTCATTAGCTCCTCCATGAACTAGGATTATGTTAGGAGGCCTCAGCTCGTCCAAAAATGCAGTAGTCTGGACAGAGTCCGCGTGGGCAGAGAATGAAATGTGATGGACCTGCATGTTGAGAGGTACCGAGAGTCCAGTCATACTAGTTACCTCTTTCGGTTCATTGATGATGGTTTTGGCTAGAGTCCCTTCAACCATATAACCTGGAATAACGCACGAATTTTTCTTATCAGTGCACCACTTATCAAATAGCTGCCTTGACAGTCCACTCTGAAGACCACCAGGGCTTGCCATCACCACCGATGGGCCTACATCTTTGAAATTCTCAATGCTCTTTAGTGGTGATATGTACTTGAAAATGAAAGGATTTGACTTCGCATTGCGGATCCTATCGTTCATAGAAAGGGTGTATGTCTCGTATACAGACAAACATCTTTTGGCAAGTGGAGAAGCATAATAAATGGGAATATTATGGAGCTCAGGATGGTTTGACCAATACTCATCAAGGATGAGGAGAAGTTCTTGGGCACGGCCAAGTGCATATGCAGGAATCAAGACACGACCCCCTTGAGAGATGGTTGTGTGGATAACATCAGTGAACCGCTTCTCACGGATGTGCCGAGGTTGATGGCGCTGGACACCATAAGTCGATTCAATAATGCATACATCAGGGGAGAACAGTGGGGTCTCAGCAGCACGGAGATGCCGGTCTTCTTCACGTGAATAATCTCCAGTATAAAGGACTCTAACACCGGCTATATCAACCATAAACATGGCAGCACCAAGGACATGACCGGCAGCGTAGCACCAAAATCGAATGCCCTCAACCTCTACTGTCTGATGGAAATCAATAACCTCAATTCTATCCATTGAGGAATTTATGTCCTGCTCATCAAACAACATATCTTCAACTGAAACTTTGCTCACTTTTATATAATCCGTCAAAAGCAACTTGTAGATAACCTTTGTAGCATAAGTCATAAAAACTCGGCCTTTGAATGTGGTCTTCTCAAGAAAGTAAGGTAGGGATGCAGCATGATCCAAGTGAAAGTGGGTTACGAGAAGGACATCAATTGTGGACGGATCAATCTCATCAAAGTAGGGCAAAGCAGCCATGCCCGAATAAGCGGGGTGAATACCACAATCAAACAAGACAGTTTTCCCTTTGAAGGTCA
>V300016263_L3_WHPEAkcfEAAARAA-541_1_paired_trimmed_paired_merged_contig_22372
TTTATTTTACACTCCCTCCCTTTCTCTCTCTGCCTCTCTCTAGGGTTTTAGGCATTCTCAGAAATTCTTGTAGCCCTCTCTGTCTCTTCCTTCTTCTTTATCTGAAATCTTAGAGCTTCACACATTCTGGGTAAGAATGGCTTCAATGGGACAACCCCCGCCGCCGGCGCCTCTTAAGCGGCGGGAGGCTCCTGCTGCATCAAGAGAAGATGATAAAATGATCATCACTCCGCTAGGTGCCGGCAATGAAGTCGGCCGCTCTTGCGTGCACATGACCTTCAAAGGGAAAACTGTCATGTTTGATTGTGGAATTCACCCTGCTTATTCGGGCATGGCTGCCTTGCCATACTTTGATGAGATTGATCCTTCCACAATTGATGTCCTCCTCGTAACCCACTTTCACTTGGATCATGCTGCATCCCTACCTTACTTTCTTGAGAAGACCACATTCAAAGGCCGAGTTTTTATGACTTATGCTACAAAGGCTATCTACAAGTTGCTTTTGACGGATTATATAAAAGTGAGCAAAGTTTCAGTTGAAGATATGTTGTTTGATGAGCAAGACATAAATTCCTCGATGGATAAAATTGAGGTTATTGATTTCCATCAGACAGTAGAGGTTGAGGGCATTCGATTTTGGTGCTACACTGCCGGTCATGTCCTTGGTGCTGCCATGTTTATGGTTGATATAGCTGGTGTTAGAGTTCTTTATACTGGAGATTATTCACGTGAAGAAGACCGGCATCTCCGTGCTGCTGAGACCCCAGAGTTCTCCCCTGATGTGTGCATTATTGAATCCACTTATGGTGTCCAGCACCATCAACCTCGGCACATCCGTGAGAAGCGGTTCACTGATGTTATCCACACAACTGTCGCTCAAGGGGGTCGTGTCTTGATTCCTGTATTTGCACTTGGTCGTGCCCAAGAACTTCTCCTGATCCTTGATGAGTATTGGTCAAACCATCCTGAGCTCCACAATATTCCTATTTATTATGCTTCCCCACTTGCTAAAAGATGTTTGTCTGTATACGAGACATACACCCTTTCTATGAACGATAGGATCCGCAATGCGAAGTCAAATCCTTTCATTTTCAAGCACATATCACCACTAAAGAGCATTGAGAATCTCAAAGATGTAGGTCCATCGGTGGTGATGGCAAGCCCTGGTGGTCTTCAGAGTGGACTGTCAAGGCAGCTCTTCGATAAATGGTGCACTGATAAGAAAAATTCATGTGTTATTCCAGGTTATGTGGTAGAAGGGACTCTAGCCAAAACCATCATCAATGAACCAAAAGAGGTAACTAGTATGACTGGACTCTCGGTACCTCTCAACATGCAGGTGCATTACATTTCATTCTCTGCCCACGCAGACTCTGTTCAGACTAGTGCATTTTTGGAGGAGCTGAGGCCTCCTAACATAATCCTAGTTCATGGAGAAGCTAATGAGATGGGAAGGCTAAAACAGAAGCTCGTGACCCAGTTTGCTGATCGGAACACCAAAATCCTGACCCCAAAGAATTGTCAGTCTGTTGAAATGTATTTTAACTCCCAGAAAATGGCAAAAGCTATTGGAAGGCTTGCTGAGAAGACCCCTGAAGTTGGTGAAAGTGTCAGCGGTTTACTGGTGAAAAAAGGCTTCAGTTATCAAATAATGGCTTCCGATGATCTTCATGTCTTCTCACAGCTGTCCACAGCAAATGTCACTCAACGAATTACTATTCCATATGCTAGTGGCTTCACTGTGATAAAGCATCGGCTTAAGCAAATATACGAGAGTGTAGAGTCTTCAGTGGATGAGGAATCTGGAGTGCCAGCACTGCAAGTGCATGATCGGGTGACTTTGAAGCAGGATACAGATAAACACATATCACTGCATTGGGCGTCGGATCCTATAAGTGACATGGTGTCAGACTCGGTTGTTGCTCTTATTCTGAATATCAATCGAGAAGTCCCCAAGGTAGTTGTTGAATCAGAGGATATAAAAACTGAGGAAGAGAATGTGAAGAAGGCGGAAAAGGTTATCCATGCACTTCTTGTTTCACTCTTTGGCGACGTGAAGCCGGGAGAAAACGGGAAACTAGTGATTAGTGTTGATG
>V300016263_L3_WHPEAkcfEAAARAA-541_1_paired_trimmed_paired_merged_contig_22373
GATTTCTAATTTCGATGAGCAGGAAGCAGAGTCCCGTCTTTTGAAGTCAGACATGGGCAGGAAAATTAGCGATGGCTCACCAACAGAACTGGTTGATGAGAAGAGGGCTGCTGAAGAAGCCCCAAGAAAGTTGAGGTTAAGGACGGGAAGGGACTGCCCAAACACCACGGCCCGAGTCCTACATTTGTTATTTTGGTTGGTATTCCTTTAGCCGTAACCCTGTTCATAGCATTTAGTGGGATTTGGATGACATTTAGATCTTGACGTTGCACGGAGGAAGCCATAGATGATAGGCATAGGCGCTTCATTCCACGATGTGTTTCAGTTGAAACGGGTTATTAGGCTTGTAAATTGCGTTCTCATATGAGCGTGCGGATGTAACCTTAGATGAGATAAATAATGACAGTTTGTAGTTTGATTTAGTCTGTGTTTCCATACAACTCTGTTTTTCTAGA
>V300016263_L3_WHPEAkcfEAAARAA-541_1_paired_trimmed_paired_merged_contig_22374
CAAACATACAGTGAATCGTAGTGAGATGAAGCATGCAGATGGCGCTTTACCGCAGTGGCGGAAAGCAATTAGTGAGATGAAGCATGAACTGAAACAAGTGAAGAATGGAAAACAAAGTCTTGAGTTTTGCCCCTTCCCTTATTTAGTCCAATAAATTGTGCAAGATCAGTGAGACGTATCATTCTTAAAAGTTATAAATTTGTAAAATTATAAGATATGGCACCTTTTCCCCGAATTATTAAAAAACATGTTTCCCATTTGGAAAAAGTAAAAAAAAACAAAAACAAAAACTATCAAACAAGTTTCCCTTTTATTTGTTAGACTAATATGTCTGTTCAATTCTAACTTGTGTTCCTGTCTGTTCAATTCTATTTTGTGTTCCTAATAAGTAATAATTGAAACAATAAGTGAAAGCCACACGATTTTAGGAATGAGAAACAAGCTTTTGTTTGGAGAAATCACAACTAGCATCTTTAAAGTTATAGCATTTGACAAATAAGTTTTTTTTTTAATTGTAAATAGAAAAAGGGGCAAATACTTTGAATCCCTTGTAGGCTATATTACAAAGTTGAAGCATTACCCTTCAGTTTCAAAGCCAAAACAAACATAGAAAACTCACACTGCCAATTATATACATGAAGATACGTCCAACAGTAAAATTAACCACTCTTTTAGATCCTAAATCACACCCAAATTCGAGTCTAGCGCAACCGCGCTAACAAACCATCGGAAGCTTAAAGATGCCGAGCCTCCCACTTCTTACCAAGTAACGGCATTACACCTGACTTCCTTGAAGGAGGCCGTCCCTTATCTGTGAAGAGATATCTTTCACAGCACCGGGTCCGTGTGGGATAAAAACCGAGTTGGACTTTGAGGACGCACCAATGTCCTTCAATGTGTCGAAGTACTGGGTCACCAGAACCATGTCCATGACATCCTTGGATGATGTCCCGGGTACGTTCTCAGAGAAGGCCAGCACACTGTCTCTCAGCCCGTCCACAATGGCCTGGCGCTGCCTTGCTATGCCGAGCCCCGACAGATACTTGGACTCCGCCTCTCCCTCAGCTC
>V300016263_L3_WHPEAkcfEAAARAA-541_1_paired_trimmed_paired_merged_contig_22375
CTGCGAGAGCTCAGAAATCTGGGCCCTCCCTACTCGAGCTCTTGCCTGCGTTTGCAATATGGTTTGCAGTCGCTGCAACCGGTCAGCATAAAACTTCCTCACAATATGACCTCTTACCAACGCCTGAAGTCTCACCAATCCCTTTAATGCTCGCAATGCTCTCCTTGCCTTCAAAATGTCCATTCAATAAAGTAAGTTAACTTATGAAAACCTAATAAAACACAGCGGAGATGATACTGATCACCAACAACCAAAGTAATAATGAAAAACGTTTCACAAACCAACATTTTCAATTATAATCAGGCCATAACGTATTGACAACAAAACCAAGAGACATGGTTTCTCTTCGTCGGAGCATCAGTACGTAAACAGAATCATAATCTGATTCATTGAAGAGCCTAAACTTCAATGACGTTTCA
>V300016263_L3_WHPEAkcfEAAARAA-541_1_paired_trimmed_paired_merged_contig_22376
TAAGCCTGCTTAATGTGTCCATAACGTTGACCTTTGGATTTGATATGCAAAGGAGACCAAGTGCCAAAGGAACTGCCCGACGGATATTTTGTTCTCCGTACTGTAAAAGATGCTCTAATGAACGAATCGCCATTTCAACTCCCAATTCTTCAGCCATTGATATCATAGCAATTCCAAGAACTGCAGGTCCCTGGTGAGTTTCATTCTTCTCAAGATGTTGTGAACAATGACCAAGAAGGTTTTGGACCTTAAGAACATTGCCTGTTCCTGCATAAGCACAAGAAAGCAAAGTCATATCACAATGCTTTCTTATTTTTTCATTAAATGTCTTTG
>V300016263_L3_WHPEAkcfEAAARAA-541_1_paired_trimmed_paired_merged_contig_22377
AAATCCACAAAACATTTGGATCGGTGGATGAAACCAAACAACTGTTATTCAGCTTGGTTGATTGTGTAGAATGAAATCCCCAATCTCAAATTTTTTAGGTAGTGAAAGGTTCTAGGAACTCTTAAATGTATTGGTAATTCTGATCAAATTATTTGTCTTTTTCTTTTTGTCAGGACATATTCGGGAAGTTTCGCCTTTGGAAGTTAATTGTGTCA
>V300016263_L3_WHPEAkcfEAAARAA-541_1_paired_trimmed_paired_merged_contig_22378
GGTATTCAGATTACCAGAGTGTCTAGAGATGAAAATCCACAATAACAAATTTGATCGGTAGATGAAACCAAACAACTGTTATTCAGCTTGGTTGATTGTGTAGAATGAAATCCCCAATCTCAAATTTTTTAGGTAGTGAAAGGTTCTAGGAACTCTTAAATTTATTGGTAATTCTGATCAAATTATTTGTCTTTTTCTTTTTGTCAGGACATATTCGGGAAGTTTCGCCTTTGGAAGTTAATTGTGTCA
>V300016263_L3_WHPEAkcfEAAARAA-541_1_paired_trimmed_paired_merged_contig_22379
TTTTGACATTTGGTTGCAGAAATGATCCGATTTTAGTCACAACGACATATTGATCATATGTCAATGACACAACGATGATATAATGACGACATGTAAAAAATGATCATTTCTGCAACCAAATATTATAAACTGATAATTTCAGCAAATGGCCCTAAATTTTAAGGCCTTTCTGGAGAAGCACTTTCACTTGGAAGTTCTAGTGCTTGAGGCAGCCTTTCCTCCTTAAAGCACTTTTACTAACCAGAAGCACTTCTAATTTGTCCTGCCAAATGTATCAGAAAGCGCTTTTGGTTCATGCGGAAGCAGTCCAAACATGCCTAAATGTGAATTGATAAGAAAGAAGTGCTTTTAGGATTTTATGTGATTTCGCTTCTTATTGTGAAAATGAGAACTGATTCTCATGTTGCTAAACTATGCTCTGGTTATTTGATGGCTTTAGAAATGCCTACAATATGGTGCTTCACAAATTCGGCGAGAAGCTTTACTCGGGGCTGGTTACGACCATGACTTCTCATCTCAAAGAGATATCTAAATCGATTGAATCCGCTCAGGGTGGAATGTTTCTTGAAGAAATGAATAAGAAATGGACTGAACACAACAAGGCGTTGCAGATGATTCGAGACATTCTGATGTACATGGACAGGACTTACATTCCGAGCACCCAGAAAACCCCAGTTCACGAGCTTGGGCTGAACCTTTGGAGAGACAACATTGTCCACTCTAGCAAGATTCAGACGAGGCTTCTAAATACACTTCTTGAACTAGTGCTGAGAGAAAGAACAGGTGATGTTATCAACCGTGGTTTGATGAGGAATATAATCAAGATGCTTATGGATTTAGGTCCTTCAGTTTACCAGGACGACTTTGAGAATCATTTTCTCGAGGTTTCAGCTGAATTTTACAAGGGTGAGTCTCAAAAATTTATCGAGTGCTGTGATTGTGGAGATTATCTGCAGCAGGCCGAGAGGCGCCTGAATGAGGAACTGGAGAGGGTGACACATTACTTGGATGCCAAGAGTGAAGCCAAGATAACGAACGTGGTGGAGAAGGAGATGATTGCAAACCACATGCTGAGATTAGTACACATGGAGAATTCAGGTTTGGTGAACATGCTTCTTGATGATGAGTACGAAGACCTTGGAAGAATGTACAACTTGTTCCGTCGGGTTGCCAACGGTCTCTCAACAATACGAGAAGTGATGACTTCCCACATCAGGGAAACCGGTAAACAGCTGGTTAGTGATCCGGAAACGTTGAAAGATCCGGTGGAATTTGTCCAAAGGCTCTTGGATGAGAAGGATAAGTACGATAGCATCATTAGATTGTCTTTTAACAATGACAAGACATTCCTAAATGCTTTGAATTCCTCTTTCGAGTACTTCATTAATCTCAACAACCGTTCGCCTGAGTTCATCTCACTGTTCGTTGATGACAAACTCCGCAAAGGTTTGGAGGGGGTCAGCGAGGAGGATGTAGAAATTATTCTCGACAAGGTGATGATGTTGTTCCGTTACTTGCAGGAGAAAGACGTATTCGAAAAGTACTATAAACAGCATTTGGCAAAGCGGCTTTTGTCTGGTAAAACTGTCTCCGACGAGGCAG
>V300016263_L3_WHPEAkcfEAAARAA-541_1_paired_trimmed_paired_merged_contig_22380
CTTTGAATTCCTCTTTCGAGTACTTCATTAATCTCAACAGTCGTTCGCCTGAGTTCATTTCACTGTTTGTTGATGACAAACTCCGCAAAAGTTTGAAGGGGGTCAGTGAGGAGGATGTAGAAATTATTCTCGACAAGGTGATGATGTTATTCCGTTACTTGCAGGAGAAAGACGTATTCGAGAAGTACTATAAGCAGCATTTGGCAAAGCGGCTTTTGTCTGGTAAAACTGTCTCCGACGATGTAGAGAGAAGTTTGATAGTTAAGCT
>V300016263_L3_WHPEAkcfEAAARAA-541_1_paired_trimmed_paired_merged_contig_22381
TAGGTTGAGTGGGCCAGGACCCTGTCGTCAGAACCTGGACGGTCAACGTAGGGCCATCCTCTAGCTCGGGATGACTTGCATAAAACCCTTGCATTGTATCCTGGGAGGTTTTCATATCTGTAAACATGCCCTCTAATTTTGAAGTAAACTGGTATCCGCATTCGGTCTTGAGCTTAACTATCAAACTTCTCTCTGCATCGTCGGAGACAGTTTTACCAGACAAAAGCCGCTTTGCCAAATGCTGCTTATAGTACTTCTCGAATACGTCCTTCTCCTGCAAGTAACGGAACAACATCATCACCTTGTCGAGAATAATTTCTACATCCTCCTCACTGACCCCCTTCAAACTTTTGCGGAGTTTGTCATCAACAAACAGTGAAATGAACTCAGGCGAACGACTGTTGAGATTAATAAAGTACTCGAAAGAGGAATTCAAAG
>V300016263_L3_WHPEAkcfEAAARAA-541_1_paired_trimmed_paired_merged_contig_22382
TTATTTAGCGCAAGCTATGCAACTCACGTAAACCTAATTTGGCTTCAACATGAATGAAACAACAATGTAATCGTAATCATGAACGAAAATAATAGAAGAAAACGATTTAACTCGATTTTTTCCACGGATTATCCCCGTAGTAGTATGCACTGCCAACCATAAGAGCCACAGTGGCACCTTGGACAACGACACGAGCTCTCATTAGCTTCTGCCCCAACTGAGAATTGCCTTGCCTGAAACTGATTAAGCCGGCGGTGAGCACACCAGCAGTCAACATAGCCCCAACTGGTACCCAAGGGTTCCGGACCCGCTTCTTCTCCTCGTAGAATACTTCTAACGTGGGGTCGACCTCACTCATCTTCTCCATACACAGAACGTGCGAATTTCCGAAAATGGTCAAATCAATTTGGGATCGCGAACCCGAAATTGGAAACCAGAAGAAGAAGAATATGTAGGCAGAGAGTGAGAGAAAGTGGAGGAAAATGGAATTGGAAGTAGTGGTGGTGGTGGATGCGGGTCGGTGGCGGTAAGTGTGGGTCGGATTCGCGGGTTATTGGAGTTAGAGGCTGAGCCCGATTGATAACAACCGATAACCCATATAGATCCGCCCAACTCATGCCTAGACCCAAATAGGG
>V300016263_L3_WHPEAkcfEAAARAA-541_1_paired_trimmed_paired_merged_contig_22383
TGATCGATGGTTGGTTGTTTGAGAAAAAAATATCAATGGATGATGCCAAGGTGTTGAGAGAAATGGTCTGGAAGAGAGATCGACGAATTCGTGACTCATACATGGCATGCAAGGAAAAGAACGTGAATGACGCTGTGTTTACATTTCTCAAACTGACATCATCACAAACAAGTCCAGGATTGCATGTCGTTCATATTGCAGCAGAGATGGCACCAGTTGCTAAGGTTGGTGGTTTGGGGGATGTTGTGGCTGGTCTTGGTAAAGCACTGCAGAAGAAGGGACACCTTGTGGAAATTATACTTCCCAAATATGACTGCATGCAGTACGATCATGTTCCTGACCTAATGGCCGTAGATGTGGTGCTGGAGTCATACTTTGATGGTCGACTATTCAAAAATAAAGTCTGGGTTGGCACTGTAGAAGGTCTTCCAGTTTATTTTATTGAGCCTCTTCATCCTGACAAGTTCTTCTGGAGAGGACAATTTTATGGGGAACGTGATGATTTCAAGCGATTTTCCTTTTTCAGTCGTGCAGCCCTTGAGTTGCTTCTTCAATCTGGCAAGAAACCAGACATAATTCATTGCCATGATTGGCAGACAGCTTTTGTTGCACCACTTTACTGGGATCTATATGCTCCAAAGGGATTGAACTCAGGTAGAATATGTTTTACATGCCACAACTTTGAATACCAAGGGACTGCGCGTGCTTCAGAATTGGCATCTTGTGGTCTTGATGTCCACCAGCTAAATCGACCAGATAGAATGCAGGACAACTCAGCACACGATAGGATCAATGCTGTTAAGGGTGCAGTTGTATTCTCTAATATTGTGACAACAGTATCACCCACCTATGCACAAGAGGTGCGGACTGCTGAGGGAGGACATGGTCTCCATTCAACACTAAACTTCCATTCTAAGAAGTTCGTTGGAATTCTAAATGGTATTGACGCTGATGCGTGGAATCCTGCCACTGATGCGTATCTCAAAGTACAGTACAGTGCTAATGATCGTCAGGGGAAAGCAGAAAATAAGGAAGCATTAAGAAGAAATCTGGGGCTTTCTTCGGCAGATGTCAAGAGGCCATTGGTGGGCTGCATAACAAGATTGGTGCCACAGAAAGGTGTGCATCTTATCAGACATGCGATATATCGAACATTGGAGCTCGGAGGACAGTTTGTTCTTTTGGGTTCTAGCCCAGTTCATCATATTCAGAGGGAATTTGAGGGTATTGCAAGTCATTTTGCGAATCATGATCATATTCGGTTGATTTTGAAGTATGATGATTCTCTTTCCCATACCATTTACGCTGCTTCTGATATGTTCATCATCCCGTCTATCTTTGAGCCTTGTGGACTTACACAGATGATAGCCATGAGATACGGTTCTATACCCATTGCAAGAAAAACTGGTGGTCTAAATGATAGTGTCTTTGATGTTGATGATGACACCGTACCTCTTCAGTTTCGGAATGGATATTCATTCTTGACTCCTGACGAACAGGGATTAAACGGTGCTATGGAACGTGCATTCAACCTCTACATGAATAACCCTGATAGTTGGCAGCAGCTTGTTCAGAAGGTCATGAATATAGATTTCAGTTGGGATACTTCTGCATCACAATACGAAGAACTCTACTCCAAGTCTCTGGCCAGAGCAAGGGCAGCCGCTCGCACTTGAGCTTTGCGATACCTCGCTAAACCAGACATGTCGACGCTTTATTTAGCAAAACAAATGTGACTTCGTCTCTGACAAGTTGGAGCTCAGACTGATAAGCTCAATATATGGATGCATGTTGTGAATGCAAGTAATCTGACCAGCGAGCACAACAGAAGCTTGAGATCGAATATGTTCAAGTTCTGCAAGGGTTATGCTTCAATGCTGGAAGCGACAGAGTCGCTGCGCCTTCGTCCAAATGTTCATTTTTTTACATTCGATCGCCATTTATTTGTTCATAAAACCAGCTGTAGTTGTTGTATGCTAATGGCTAGGTTCTTACTATAATTACAAAACTCATCTGTATACGCCACTTAGTGGGATAAAGTTTTGTTATTGTCGTCGTTGGTTGTATACCTTTTAGGTCATTTTCTATACGCAAAATATAGAAGAGAGATGAAACAAATAAATGTTCAAAATGCATCTCCATTTTGAGCATTTATTTGTTTCATCTCTCTTCTATATTTT
>V300016263_L3_WHPEAkcfEAAARAA-541_1_paired_trimmed_paired_merged_contig_22384
CTGCTGCTGAAGTTGTCAAAAGTGCTGCTTTAGAGGAATTCAGAACTACAAATAATGAAGAAGCTGCAGTTTTGGCTGCTTCAAGAGCAGCGTCTACTGTCATTGATGCTGCTAATTCAGTTGAAGTTTCAAGGAGCTCTAGTGGCATAAATGCCGAATCAATGACTTCAAGCTGCACAGAACCAGAAAATCATGTAGATGCCGAAGAATACT
>V300016263_L3_WHPEAkcfEAAARAA-541_1_paired_trimmed_paired_merged_contig_22385
GTGTCGTTTCAAGTCCTTGGCCATATGAAGACAATCCTGGTCTTGATCTTAGGATTCATATTATTCGGGAAAGAGGGTCTCAATCATCAAGTAGTCATAGGTATGTTCATCGCAATATTGGGAATGATATGGTACGGCAATGCCTCGTCCAAGCCAGGAGGCAAGGAGCGTCTTCCAGGCAGCAAATCCCAAAAGAACGGTGGCTTATTATCAGAATCTTCTGATGTGGATGAGAAGGTCTAGAATTCAGTGACAGGTATGACAACAGTTGGAGGTAAATCGAAAGAAATAGAGAGCGCGTTGTGGTCAGATGATTCGAGGAGTTTCTTGACAACGTTAAGCCAGATCTTTCGTCCCGCCGGTTATACAACATTTTTTGTTTTCACCATAGCTCATCATATTCATGTTGAATTTACTCACACTGAAAGTTCCATTGCATTGGATGGGTGTAAAAGTTCCCTCTTGGAAGTTTAC
>V300016263_L3_WHPEAkcfEAAARAA-541_1_paired_trimmed_paired_merged_contig_22386
GCCAACAACGGATCAACTCTCAACGACCGCAACAACTGTTCCTTGTACACATCCACCAGAGGCTTACTTCCAGTCTCATGACTTCTCAACCAAGAATCGACATAAAGGTACGAATTTGGAAATAAGTACTGAAACGAAAGATCCTCGAGCTCCAATGACAGCCAGTTGGCCCCAACAGCATGAGCCAACGGCGCGTGAAGCCTCATTACTTCTAGAGATGTCAACTGCTGCTGATACTGCGGCATGTAATCAAGATGCCGCATCACATCAAGCCTGAGCACCAAGTCCAAAATCACAGCCCTCATATCGTAGTAAGTCAAGCAAAACTTCCTCAATGCAGTTGCACTGTCATCATCCAAGACATCAACTTTTGAAGGGACTTTCATAACCCGCAAGCTTTCGTGCAAGAGATGCGCGGTGCCAGAACCAATCTGGTTCCTAACATCGAGAATCGAAATTGAACGGGCCTCCACAACTGGCCGGAGAATCCCAGCTGAAATTACTTCAGCATCCATCTGAAGGTCGGCGAGGAGGAGAGAGATGGAGAGGGCTCTGGAGAGAGAAGAACGGCCATCTGGGGTCAGAGGCAGAGCATGGAGCAAAGGAATGGAGAGCTTGAGAGCCTTGAAGAGCAAGTGGGAGCCGCTGCTGGAGAGCATGCCCATCCTCTCCGTGAGCTCGTTGAACGCCCCCACGAGCTCCACCACCATCTTCCCACCGGTCTGCTCCAGCAGAAACGACCTCGTCTTGGAGAAACCATGCCGTCGGCTTCGCTGGTTGCATTTCCGTAGAGTCAGAGTGAAAGGGAAGATCCGTACGGTAGGGTCGAGGGTTCTGGGTATTGGGTCCTGGTGAGGAAGACGGTGGTGAGGGTGGGGAAGGTAAAGCTCCATGGATGGATGGACTGGTTTCTTCGTGGTGGAGAAGTAAAGAGAGGTGGTGACTGGTGAGTACTAAGTAGTGAGGACAGGACAGGACACGTAT
>V300016263_L3_WHPEAkcfEAAARAA-541_1_paired_trimmed_paired_merged_contig_22387
ACAAACCCCAAAAAAGTAAAAGGAAACCAACCCGAAAGCACCAATCGTCGTCTTTGCCATCAGCTACTGCTAGCTAGGATCTCTGAAAAGTAAAAAGTTGCAATTTTTTTCTTGTCTGAATTGCAGACTTTGAAGTTGGGTTCTTAGTCTTTATGCTCCTCTGCGGAAAGAGTGAAAAATCGTGCTGGCAGATTGAACCCAGAAAACAAAATCTCAGTCTGCAGTTGGGTTCTTGTCTGTTGAATTTGAAGACCTTGGTGAGAGACAGAGATTTTGGGAAACTTTTGTTTTGATGGGGGTTTGCTGGAGCAACAAAATCAAGGCCGAAAGTTCTTTGAATACAGGATTCAATTCGAAACATGGGAGTGGTTCAAGTGGCAGGAACTCGTCGACTTTCATGCCCGTGACTCCTCGGAGCGAGGGTGAGATCTTACAGTCCACTACTCTGAAGAGTATCAGCTTCAGTGAGCTCAAAACCGCCACCAGAAACTTCCGTCCTGACAGTGTGCTGGGAGATGGGGGTTTTGGTTCCGTTTTCAAAGGTTGGATTGACGAAAGTTCGCTTATAGCATCCAAGGCCGGGACTGGCATGGTGATCGCCGTGAAGAAACTCAACCAAGATGGGTTCCAGGGTCACAAGGAATGGCTGGCAGAAATCAACTATCTAGGAGAGCTGCATCATCCTAATCTTGTGAAACTTATTG
>V300016263_L3_WHPEAkcfEAAARAA-541_1_paired_trimmed_paired_merged_contig_22388
ACCAAAAGGCAAGTCAACCGCGTCTAGCTCTGTGTACTTCCCGAAGGTCTACATAGGCAACCGAAGAAGTTTGTTAGCTTCTCATCCAAAAAACAAAACCCAAAAAAAGTAAAAGGGAACCAACCCAAAAGCATCAGTGGTCTATGCTATCAGCTACCGCTAGCTATGATATCTGAAAAGTAAAAAGTTGAGATATTTTTCGTGTCTGAATTGCGGTTGGGTTCTTAGTATTTATGTTTTTTCTGGGGAAAGAGGAAAGAATCTTGCTGGCAGATTGAACCCAGAAAACAAAATCTCAGTCTGCAGGGAAAAGAAGATCTTTGCTTATTTTGCTGTTGGGGTTCTTTTAGTTTGGATTTTTAGGGTTTATGTTGGATTTGAAGACCTTGGTGAGAGAGAGATTTTGGGAAACTTTTGTCTGATGGGGGTTTGCTGGAGCAACAGAATCAAGGCTGAAAGTCCTTCCAATACTGGATTCAATTCGAAAAATGGGAGTGGTTCAAGTAGCAGGGCCTCGTCAACTTCCATGCCCCTGACTCCTCGGAGCGAGGGTGAGATCTTACAATCCACTACTTTGAAGAGTATCAGCTTCAGTGAGCTCAAAACCGCCACAAGAAACTTCCGTCCTGACAGTGTGCTTGGAGATGGGGGTTTTGGTTCTGTTTTCAAAGGTTGGATGGATGAAAGTTCGCTTAAAGCGTCCAAGGCCGGGACTGGCATGGTGATCGCTGTGAAGAAACTCAACCAAGATGGATTCCAGGGTCACAAGGAATGGCTGACAGAAATCAACTATCTTGGTGAGCTGCATCATCCCAATCTTGTGAAACTCATTGGTTATTGCTTAGAGGATGATCACCGGCTCTTGGTTTACGAGTTCATGCCTAAGGGCAGCATGGAAAACCATCTATTCAGGAGAAGTTCTCACTTTCAACCACTTTCTTGGAGCCTCCGAATGACAATTGCCCTCGGCGCTGCAAAGGGACTTGCCTTTCTCCACAATGCTGAAAGACAAATCATACATCGTGACTTCAAGTCATCGAATATTTTGCTCGACTCGAACTACAATGCAAAGCTGTCTGATTTCGGGTTAGCCAGGGATGGGCCAACTGGTGACAAGAGCCACGTCTCTACTAGGGT
>V300016263_L3_WHPEAkcfEAAARAA-541_1_paired_trimmed_paired_merged_contig_22389
AAGTCGCTTGTGGGTGATGTTAGTTTGCTTCATAAGGTGTTTAATTTCTTGGAGAAGTGGGGGTTGATTAATTTCGGTGCGAATTCTGGTGGTGGAGGGGGTTTTGTTGCTGGGGGTGATAAGAGGTGTAAGGTTAAGGTTGAGGATGGAGTTCCCAATGGGATCCGGGTGGCTGCAATGCCGAATTCCATTAAACCCGTTTCGCAGGTTTCGGGTCAACCTAAAGTTGGGGAGGTTGGGGGTGGTGGAGGTGTGAGTAGAGTTGGGTTTCCTCCGTTGGCATCATACTCTAATGTTTTTGGTGATTTGAAGAAGGAGGGGTTGGTTTGTGGAAACTGTGGTGGACATTGCGATTCTGGACACTATGAGTATAGCAAGGGTGATTTTCTGATTTGCGTAAAGTGTTTTGAAAATGGAAACTATGGGGAGAAGGAGAACAAACCGAGGGATGATTTCCAGTTAAAAGAGGCAGTTGAAAAGAGCAGTACTAATGGAGCTGAATGGACTGAATCAGAAACCCTATTACTTTTAGAATCTGTTTTCAAGTATGGGGATGATTGGGAGCTTGTTGCTCAAAATGTTCAGACAAAGGCCAAATTTGATTGTATTGCTAAGCTCATTGATCTACCTTTTGGGGAGCTTGTATTGGGTTCTGCTTACAGAAAAGACAATTCTAATGGCTTTAGTGCTAATTTGGACTCTACGGAGCAAGTTCAGTTATCTTCAACAGGGTGTCAAGAGACTATCATAACCAAGGGTCAGTTGCATGAGCAGACAGATGATGGCAAGCAGAACGGAGACACTTTGAGTGAAGGTTCACCTTTGAAAAGACAGCGCATTGCTTCCCTTTCGGATGCTAGTACTTCACTGATTAAACAGGTAGCTGCCATATCAACCATGGTTGGTCCACAAATCACAGCTGCCGCAGCTGATGCGGCCATTAATGTGATTTGTGAGGAAACCTCATGTTCAAGGGAGATATTTGATACTGATGATGATTCTCTTACTAATGGCGTGTGGTCTCCTGCTAAAAACTGTGAGACAGAGAGAGTCCAAGACAGGGATTCGGAAATGAAGGAAAAGCCAGCCGGATCAGAGAGTCAGGATGCACTCTTCAGAAAAGATGACATACCTCCAACTTTGCAAATTAAAGCTGCCATTGGAACAACTCTTGGAGCAGCTGCCGCTCACTCAAAATTATTGGCTGATCAGGAGGATAGACAGATTGAATATCTCATGGCAACCATAATTG
>V300016263_L3_WHPEAkcfEAAARAA-541_1_paired_trimmed_paired_merged_contig_22390
ATTGTATTATTTTTATTTTCTTAGAAGCAAGATAAAGGATTTGCATTGAACCTTGGAACATAAGCATGTGAAGAAATGATAAGATCCCAATTGTACAAAGTTGTTCTGTTCCTCAACCCTAATCTGCTAACCAGCCTAACCACATCAGCAAGAATTAGAAGTCACGTAAAGATACAAAGGAAAAACATCCAGCTCTAGTCTACTCTACTCTACAATTAACAATACAACAAGCGCTTCAAGATTTCATAGCGGGATGACCCCTCCATCTAGGTACACTGGAGTCGAGTGTTCTTTGCAAGACATTAATCCGCTCTTGTACGAGAAACTCTTCTGTGTCTTCAATTTGAGCGTGTTCCTTCTTCATGATCTGCTCCAGATCTTTGACGTAATCCAGTTTGAAGTGCAGCTTTTTCATCTGCGTCCCAATTATGGTTGCCATGAGATATTCGATCTGTCTATCCTCCTGATCAGCCAATAATTTTGAGTGAGCGGCAGCTGCTCCAAGAGTTGTTCCAATGGCAGCTTTAATTTGCAAAGTTGGAGGTATGTCATCTTTTCTGAAGAGTGCATCCCGACTCTCTGATCCGGCTGGCTTTTCCATCATTTCCGAATCCCTGTCTTGGACTCTCTCTGTCTCACAGTTTTTAGCAGGAGACCACACGCCATTAGTAAGAGAATCATCATCAGTATCAAATATCTCCCTTGAACATGAGGTTTCCTCACAAATCACATTAATGGCTGCATCAGCTGCGGCAGCTGTGATTTGTGGACCAACCATGGTTGATATGGCAGCTACCTGTTTAATCAGTGAAGTACTAGCATCCGAAAGAGAAGCAATGCGCTGTCTTTTCAAAGGTGAACCTTCACTCAAAGTGTCTCCGTTCTGCTTGCCATCATCTGTCTGCTCATGCAACTGACCCTTGGTTATGATAGTCTCTTGACACCTTGTTGAAGATAACTGAACTTGCTCC
>V300016263_L3_WHPEAkcfEAAARAA-541_1_paired_trimmed_paired_merged_contig_22391
AGAACATTAGCATTTGAAGAAATGAAAAGATCCTAATTGATACAAAGTTGTTCTGCTCCTCAACCCTAATTTGCCAACCTCATCAGCAAGAATTAGAAATCACTTAAAGATACAAAGGAAACATCCTGCTCTAATCTACTCTACTCTACATTTAATAATACAAAAAGCATTTCAAGATTTTATTGAGGGATGACCCATCCATCTAGGTACACCGGAGTCAAATGTTCTTTGCAAGACATTAATCCGTTCTTGGACGAGAAAATCTTCTACATCTTCAATTTGAGCGTGTTCCTTCTTCATGATCTGCTCGAGATCTTCAAAGTAATTCAGTTTGAAGTGCAACTTTTTCATCTGTGTCCCAATTATGGTTGCCATCAGATATTCAATCTCTCTATCCTCCTGATCAGCCAATAATTTTGAGTGTGCGGCAGCTGCTCCAAGAGCTGTTCCAATGGCAGCTCGAAGTTGCAAACTTGGAGGTATGTCATCTTTTCTGAAGAGTGCATCCTGACTCTCTGATTCGGTTGCCTTTTCCTGCATTTCCGAATCCCCATCTTGGTCGCTCTCTGTCTCACAGTTTTTAGCAGGAGACCACAAGCCATTAGTAAGAGAATCGTCATCAGCATCAAATATCTCCCTTGAGCATGAGGTTTCCTCACAAAGCACAT
>V300016263_L3_WHPEAkcfEAAARAA-541_1_paired_trimmed_paired_merged_contig_22392
GATTTCAAGCTGGGGTGTAGAGTTTTGATTCAAATTGGTGGATTTGGGAAAATGAAGGAAGAGAAAGAATTAAATTCTGGATTTATCAAACACTTTGTAGATGTTCCATGCATTTTTGCAGCTGGAATCTTTTGGAGATGCAGTCTAACCGACTGTAAAAGATGTCGACTATGTTGATCAAAAAATAGAAACTGCATGTCTGTATTATGACAGGAAATGGAGAGCAATCTGTCTCAGTTTTGGAATGTGCTAGAATCAAAGAAGCTAACTCAAGCTGCTATTTCAAAGCTGGAGGAGGCATTGTTGATTAATCCTAGGAAATATGATGCTCTGTGGTGTAAGGAAATGCTTAAATTGTTTGCGCATTATGCACTCTGGACCAGAATGAAACAAAGGTTCCAAAAGGTGTTGTACTGCTTTCAGAAGGCTTTCAACGAGGTTAATCCCGCAGCAACGCGCGGGCATTACTAGCTAGTTTGTATCTATTTATTAATTTTACCATTTCTTTCTCATATATCAATTTTGTTCATCTACTCATATTATAGCACATAGATCAGACTGATGAATAGTATTTGTGACAAGTACACCAATAAATTTTTGAAATGTACCAACAATTAATGTTAGAATATACAACAACAATTTTATAATCCCATGAGATTTCCGGGAAAAGTTCTTTTGCTTTACTGCTTAATCCTAATTATCGTACTTCAAGATTTAATTAATTACCGATTTGGTACTGAGATGATTTTATAAAAAGTGAATATAAAAAA
>V300016263_L3_WHPEAkcfEAAARAA-541_1_paired_trimmed_paired_merged_contig_22393
GGGAGTTTGAGCTGGGTAGAGAAAAGTGAGGGTTAAGTGAATTAGGCGTGGGAAGGAGGAGGACATGAATTAATAAGTTTTCTTATGGGGAAAACAAACCCTTGCTTTCTCTTCGTGTTCTCCTCCCACAATTTGTGCCTTTACTTCTTAATTCGATTCACAATAAAAACCCAAAAACTTGAGGTACGAAAATTTCAAATTATTTTTTTCTCTTTTTAATTTATTTTCAGTGTTAATTTGTGAGCGAGACAGCAAGGTTGAAGAGTGAAACAAACCGTCGTTTTCGAGACAAAGAAAGCTAGGGTTCATAATAGCAAAAACCATGGTGGAACCCAGCTGTTGAGAGACAACCATAAGATAGAATCCACCGGATAGGGCAGTGCAAACCAATCAGGAAATATGATGCTCTGTGGTGCTGGGAAATGCTTAAATTGCTTGCGCATTATGCACTCCGGGCCAAAATGAGGCAAAGGTTCCAAAAGGTGTTGTACTGCTTCCTGAAGGCTTTCAATGAGTG
>V300016263_L3_WHPEAkcfEAAARAA-541_1_paired_trimmed_paired_merged_contig_22395
TTTGGTGTGAAGCTAACCATGTTCCACGGTCGTGGTGGCACTGTAGGAAGGGGAGGTGGGCCCACCCATCTTGCTATATTGTCTCAACCGCCAGATACAATTCATGGTTCACTCCGTGTCACTGTCCAAGGTGAAGTTATTGAGCAGTCGTTTGGAGAGGAGCTCTTGTGTTTTAGAACATTGCAGCGTTTCACAGCTGCTACACTAGAGCATGGAATGCATACGCCAGTTTCACCAAAACCAGAATGGCGTGCACTGATGGACGAAATGGCAGTTGTAGCTACAGAGGACTACCGCTCCATTGTTTTCCAAGAGCCCCGATTTGTCGAGTACTTCCGTC
>V300016263_L3_WHPEAkcfEAAARAA-541_1_paired_trimmed_paired_merged_contig_22396
CCATGAGATCTTGTTCCCTGGTTGTTCTGCTTCCGAAACAGCCTTTCCACCAAAGAATGCCCAAAATCAAGAAAATGAGGAATAATGGTGAAACAACTCCAATCACAATGAATTTCTTCCTTTTGCTATCATCAGGGGGGTCGAAATCAGACTGCACTGAGATAGCTGATATCAGAGAACCATAGATTCCTCTTTTTGGAACATTTGTTGTCCCTTTCCCCGCCCACTGAAATCGGATTTCTAAAGTCTTAACACTAACAACTGCTTTAAATACCTCAATCACTTCCTTATCAACCCCTTGTGCTTCCTTTTCAATATCAAAATCCTCCAAAACCAGTTGTTCCTGGATATAAACGTTAAAAACACGTCTTCCGACACCATAATAAGACCTGTTGTCTCTGAGAACTATTTCTGCAAAGTGTAGTTTCACAGTGTAATTTCCATTTGCTAAGCAACGAGCATAATATGTGAGAGAAAGAGGAGACAGTCGTGCAGTTTTGTACAATTCAGAGTTGTTCATTCTGAGTATTGAAATATTATTTGCTATGTAGTCACTGTCAGAGCTCCAAACATCTGCAAAATCACCAGTACTACTAAA
>V300016263_L3_WHPEAkcfEAAARAA-541_1_paired_trimmed_paired_merged_contig_22397
CCATGAGATCTTGTTCCCTGGTTGTCCTGCTTCCGAAACAGCCTTTCCACCAAAGAATGCCCAAAATCAAGAAAATGAGGAATAATGGTGAAACAACTCCAATCACAATGAATTTCTTCCTTTTGCTATCATCAGGGGGGTTGAAATCAGACTGCACTGAGATAGCTGATATCAGAGAACCATAGATTCCTCTTTTTGGAACATTTGTTGTCCCTTTCCCTGCCCACTGAAATCGGATTTCTAAAGTCTTAACACTAACAACTGCTTTAAATACCTTAATCACTTCCTTATCAACCCCTTG
>V300016263_L3_WHPEAkcfEAAARAA-541_1_paired_trimmed_paired_merged_contig_22398
TATACAACTAATCTTGTTGAACCAGGAGTCAAGTCCAGATTACGAGGTCAACTGAGGGGGAAAATTGATATGTCCACTCAACAGGATCCATATGCATTTGATTTGAGATCTGCATCTGTGGATGGTCACTCACCTAGCCCAATGGATGGTCAGCAAAATTTTACATACTAGCAAACAGAGCGAACCAAGAAGAAGATAATAAAGATACCAATTACTAAATCGAATATCATATAGTTACCCATTTATACACAAGGTTTCATATTCATGCAGGTGTACCGGACGCTGTCAATGAAAGGTATTTCGTATATTGATGTGTTCCCAATTGGATTGAGGTCCTTCATTCAGCAAGTCAAGGATGTATGTCATGATGGTCACTGCAGGTTTAGGGCAGTTGCTGATTTAGTAGGATTGGGTGAGAATGGATACTTGCAAGTGCGTAATGACTTGCTTACTGAGTTGTCTTCATTTTCTGCACATTATGGCGAGTTGTATGGCAGCACAGACAGGGTTCGTGAGTTAGCACAGAGACTATCATTCTTTGATGAAGGTAGAGCACCATTTGATAGATGGATGATGATGCCTGACATGGGTCATCTTATAGCGTCATGCTATAAGGTCGTGCTTTTCCACTTATCATCTACTCAGTGCCTTACCTTCCTACCACTTCGGTCGGCACCAGTTCCTTTGCCAAGGCGTCGACAGATTGCTATTGGTTTTATGAATGATTGTCACTGCGTGGAGGTGTTCATAAGGCCAGGGCATCCTGTGCCTCCCATTACGTCTAATTGGAGCAGATATCATACACCAGCTGCACAAGGATGGGACACTGTATACTAGTTGTATTTTACGCTTCAAATCTCTTGTCAGCTCTGATCAAATCTGACTCGGTCAGGTGCAAGTCACAAGTCCAAACTGTCTCAAAAATATGCTTAGAATGGTCAGGTTCGATCACTTATATGCACAAATGTGCTCTGAAAGGAGATATCGTCTATATGCACAAATGTGCCCAGAAGGAGAGGCCATGAAGTGGATGTTGCTAGCAAAGCTGCAAATCCCACCAGAAGGATCCAAACCCTACACAAATAATGGAAACAGATATTTCCAGTGATATAGACTTGGTGGTTAAGTGTTAAACCTTATAGTATGGACAGGGCATCCTATATGTCGCCTGTTACGAAAGCTACCAGCTTCTCTTGTATCCTACAAATCATTCATAGTGGCAGCATTTGACTATTGTGGTGTCCAATGATAAACAAACGGTTGGCCTGAGATATACCATGTATCCCTCCATTGCTCTAATACCATAGATTGTTAGGTGCCCCAAATGTAATGTATCCCCCCATACATACCATCTCATGTTACCAAAATACCTTAAGTATACGAGAGTAGATTGTACACACTAGTGCACCACTCTTATCAGTTAACTGTACATGTCAACATACAAACAATACACTTTGTATCTTGATCGTGCACATATCAACGAAATTGGGAAGAACTGAGAATCCTTTAAAACCCCCACATTAATGTATCGGTCTTCCATCAGTAGTGCTTTCAATCATAAAATCAGCATACGAGAAACTAGTTTCTCTATACTGTATGTTTTTTTAATGTTCCATGTAATTTTTGTTTAATCCTAATTGTATTAGCAT
>V300016263_L3_WHPEAkcfEAAARAA-541_1_paired_trimmed_paired_merged_contig_22399
CCTAGAAGACGAATGCATGTCCATGGTAGGAACCTCAGTTTTTTTAGCATGTAAATTCACAATGTCTTTGAAGCTATATGTCCGCTGGAAAATCCTTCGAACTTGTTTCTGTAGTTTCCTTCAGAGACCATTTTCCTTCAGAGACCTCAAAACTCGTTTTTGTGCTAATTTACGTGCAGTTATCTTATTAGAAGCAGTTGATGTACGCTTGTACGTGACCCCTTCCGCTTCAACCTCTATTGTAACCATAGCCTCACCATTTTGGAAGCACTCGACAAATTTCTGCACATTATAAAGCTTTTTTTTGGCAATAATCATTGAAATCTCTTCCAGGATGGAGCCTCAACG
>V300016263_L3_WHPEAkcfEAAARAA-541_1_paired_trimmed_paired_merged_contig_22400
TGAATACTTTTGTTTATCCATACATCCTCTACAGGGAAATGGCCTAATATCCGAACTTTCTCCCACCACCACATTTTTTGGATAAGGAAAAATGTCAAATTAAAGATAACAAAGAAAAGAAAGAACCACACCCCTCAACAGTTCCATGGCTACCATGTTCTCACCCTCAACCTTCTCCTCCACCACCGCCACCAACACCACCATCACATCCCCAAAACCATCCCCAGCTCCACTACCCCCAAAATCCCACCTCCCCATCCCACCCTGCAAACCACTCCTAACTACCTTAACCACCGCACTAACTGCCACCGCCGCTGCAGCTGCCATCCTAACCGCCTCTCCACCCTCATTAGCGGACCCCACAGCAACAACTTACCAAATCTACTATGGCACTGCTGCCAGCGCGGCCAACTATGGCGGTTACGGTGGCAACTCCGACAAGAAGGCCTCCGCTGAGTATGTCTATGATGTGCCAGATGGATGGAAAGAGCGTTTGGTATCAAAAGTCGAAAAGGGTACAAATGGGACTGATAGCGAATTTTATAACCCGAAGAAGAAGTCAGAGAAAGAGTACTTGACATTCCTTTCCGGGTTTAGGCAACTAGCACCGAAGGATGTGGTGCTGAACAATTTGGCTCTGTCAGATGTGAACTTGCAGGACTTGCTAGCGAGCGCAGATAATGTGACATCGGAGGAAAGGAAGGACGAGAAGGGACAGGTTTACTACGTGTATGAGATCGATGGAGTTGCTACTCATAGTTTGATTTCAGTGACTTGTGCTCAGAACAAGCTGTATGCACATTTTGTCAATGCACCAATTACGGAGTGGAACCGTGACCATGACTTGTTGCAGCATGTTCATGAGTCCTTTAAAACTATCGGATCCTTTTAGCTTATTACATTTAATGCCTTTTGTCAATGTGGTTCTGTGTGCACATTTGCAATATATACAGATTTTGATCATGAAATAAAACGACGTTTGATCGATCCCTTCCAGTGTAGGCCATCATCGGCTTATTTTTTCGATTTAAATTCCATAAGCACTTCAAAATTAGTGAATTTATAGTTTTTCTGCACCAAAAAAAAAAAAAAAAAAAAAAAAAAAAA
>V300016263_L3_WHPEAkcfEAAARAA-541_1_paired_trimmed_paired_merged_contig_22401
AAGGTAATGCCTCTTTGTCAGCTGGAGATGAGCTTGGTATGAATCTGCTTGCTAGTGTTGCTGGAGAGATGTCTAAATCTGAATCCCCAACTGATTCTCCTCAAAGGTCTACCCCGGTTTCTGAGTATCTCTGCAAAGACACTGATCCCAGAGTCAAATCACCTCCTGTTGATGAGCTTGCTCGAGATGAAAATCAGTCCAATGATGTCGCTGATGATGAATGTGAGAACCATGGTGTTGCATTCACTACTTCTGGGGCTAAGAATGGGGTTGTCCAATCTTTTTCTTCCCTGCCTGAACAGTCTTCTGTAGCAGAGGACACTGGAAATCTATGCTCTTCAAGTAGAAGCTTTCATCATTCTGCAGAACCCACCCCAGAAAGCAAAGAAAAATTTATGGAAGTTTCGCTAGCTCCTTTTACTGCTTCCCCTCCTAGTACAGTTGAGAAAGCTATGGACGGTGAAGGAGTACCCCTTCAAGACAAAAAGGTGGTTGGTGGAGTGAGTGCTGATGTCATTTCAGAAAATAAGGTCAGTGATGTTAGTTCGAGGGTAGTAGTGGGGAATGAAGCCACTGAAGAACCTTCCTTGCACCCAGAGTTTGATGTTGATTGTATGATAAAAACTTCAAGTTATGAAGGGAGTGAACATACGGAGGAGAAACCATCTAGTTTAAAGAAGCATTCTGAGTTAGTGAATGGAACCTGTGAAGAAGTGCTGCTTTCTTCTAGTTTTCGTAAAGGTTTGATCTCAGAAAAAGTCAGTGAACTGAAGGCTGAAACAACCGATGAAAAGGAT
>V300016263_L3_WHPEAkcfEAAARAA-541_1_paired_trimmed_paired_merged_contig_22402
AGCCCAAACAAATGGCGTTGCTGAGCTCTCAAAAGCCTGTTTCGGTTGTGCACCCTGAATACCTGATTTGTTTACGGATGGATGCAAGAAGGATGTAGGGCTTGTGTGGTCCCTTGGGCGAGTAACTGCTGATCCCTCCAGCGGGGGAGGACTTAACTGTTGCTTATCAATGGGAAATGATGATCTATTAACGCTTTCCTTGCCACTCTCTTTCAAAAGAAACCTTTTCACAGTTGCTTTTGTAGGCTCATAACTTTCCCAGCTCCTATCCAGTGAGTCTCTCCTCCTCCTTGCAGTTTCTGGTTCATAATTTTTTATGGCATTAACATTTCTCCTGGGCTGATCTTTAGAAGCAGCAGAACCAAAAGAAAATGATAGTTTTTCATTTGGAGTACGGGAAGGGGAACTGAAAGAGGCATCATAAGGAATCCCTATTGTTTCAAACAACTCTTTTTTTACATTCTGCTTCTTTACAGAAGGTGACTCTATCTTCAGTGCTGCCATTTGTTTTGAAAGGCACTCAGAAAGTTGATCAGCAGCAGCTAATTGTGACGTCATTGTGCTATGTAAACTATGCAAGGACTGAATGTGTCTTGGGGGCCCAAATCGACTATGCAAGGCTCTTCCACTGACACGAGCTACAGCATTTTCACCAAATTTATTGAGTTCAAGGCCATTAAAATGCCTTTCTAACTGAATTAATTGGTCAGTCAAATCCTGGTTCATTTTTAAAATATGTCGCCGCTTAAGCTCAAGTTCTGAACTCAATTTCTGGCAATTCCAGAAGTCCCAGTATCGTCTATCAGACGCTTGCTTCACAATTCCCTCCATGTATATTTTCCTTGCCAATACTTGTACAGTTGTGTCAAGCAGATGTTGTATTTCTCGAAGTCGTTCATCCATAATGCTCTTCCAAAGTCGGCACTTGTCAGACAGAGTCTCTATGTCTCTCTCCAATTCTTCAACTGACCCCTTCTGATTAACGGTGCAGGCATCCCTGAAACCGCCTGCTCCCTCTATAGATTGCAGAAGCATATCCAACTCCTTGGTCATCTCTTTGATATTGCCAAATTGTTTTGATAAATTTGGTTCGGAGTTTGGCATCCTTGACTGGTTGGGAGAATTCGCAAAGGAAAAACTTCCATGCGATAAGGTTTGGGAGCTTGAAATGGAAGGCACTGACACAATATTTCCAGTTGCCGCTGATGGTCTCCATTTGCCAATCTCCCCAAGCCTATCAGAAGAGTTGACTGAAGTAGGTTTAACAGATACATCCTTGATATTAATAGATTTTGTTTGGCTAGCATTTCCAGACCTGCTGCCTTGAATAGAAGTTGAAGTTATGAGTGGTGATTTCACGTCAGTGTCCTTTGAAGATACGATTGTTCCACCAAACCGTGACTGAGATGAAACACTTTGGAAACCCGCTGACTCCATTTTTCCGGGAGATTCTGTCCCCATCCCAAAATTATTACGTTTATCATTTGAATTTGATTTTATAGCAGCATCAGCAGCAACGTTACCACCAAAAGATACGCTCCCAGTTCCTCGTCCTTCAATATTTTGAGCCTCTGTCTTGCTAAAGTCACTGAACACATAATTAGGCCCTTCTTGAAGAGAAGCGTTGGTAGATGCTTGCTCAGTATTTCTGTTTCCCAGTCCAGGAAGCTGTATTTGGTTTCCATCTACATCTTCATTTCGCTTTGGGACAATAACTTCTTGTTTCCCTTCAGCCTTAAATGATTGAGTGTTTTTCAGGGGCTCCACTTCCTTGTAACTAGTAATTTCTTTATTGAGTATTTGAGTAAGAAGTCCAGGCATCACTGTCTCATTCGCGTTAAGAGATTTCAAGTCATCTTTGACATGGACATCAAGACCTAATTTTCTGTCAAGTTCTTTTCTGTCCTCAATAACCAATGGAACATCCATAGAAGCCTTTTCAAATTGTTCCTTCCCCAGCTGGAAAGAAGGTTTAGTTGATCCACTTTCTACAGGTACCAATGCAGTGGAATCCTCCTCACCATCAGAAAGGGAGGAAACAACCGGAGGTGAGGCTGTAATGCCGCTGACACTGGCAACATGAAACATAATCAGTTTTCCCTCTAGCGTAAGACATATCAGAACACAAAATGGTGAGAGTTCTTTGTGTTCCTCTCCAAACCGTACACTAATCTTTTTACTTATTGAAACTTTATCTACTGAGAGCCCCAGAATCAAATTATCATCACCATTATCTTGAAGCTCAATCCTTGGTAGCAAACTATCTTGGAAAATATCAACAACTACAACTTCATTCTTCTCCTCTCCTAGCGACCAACTAAGATACACAATATGCTCGTCCACATTCTTCCTGTTAGTGACAATTGCAAGTTCACATTGCTCCAGATAGCTCAATAACAAGTATGGTCCACTTGCAGAGGGCAGAATGTCGTCAATGACATTTGAAAACAAATCATAGAAAGATATCACAACTGGCTTGCAAGAATCATCAGTAAATTTGCCATCCTTGACTTTTATTACTTGAACAAGGTAACCTTTTTCATTGCCATGAGCAGTCAGTTGAAAGCATCCTAGAATGATGCTATCATGGCGTACCCACCTGATAGAATCCACTTTTACAATGCAGTTTTCATCAGAATCTTCATCCCAGGGCTTGAAATAAATTAACATAGATGACCTCTCCTCAAAGTTAGATGATAGAATGCTGATATTATCCTTTCTTGCCACGGCAATTAAGTTTCCTTTAGAACTCCATCCAACAGCATCAACATTGTCCATTACATCTTCCATAAGGCCACCAACCGATCCATGAGATAACTTCCCAAGATCCGAAAGGACCACATAAAGGTTTTCAGGTTTCCTTGTCCACTGCATATCCTTGATAGATTTGGATTCATTGAGCGAACAAGACAATGATGGTTTGAGACCCTTATGGAGAAGTGATTCGACGGAGAAGAAGTGAATGTCTGCATCTACAGTAGCTGCGAGAGTAGAACTGTCGGTAGAGAGTGCGAGAATGTGTAGGTTGGGAAGAGGAACATCCACAATACTCAGCTCCTGTACAGAAGAATAGCTTCCCTTTTCCTCCATCTCAGCTGCCGAAGCCATAACATCTTTGGTCCTCGCAACGCAAAACCCGGAGGAATGGGCGACGAAGACGAGGCCGTGTTTCTCGGAGACGGCGAGAGGCCGGGAAGGGCTGCCTCGGGGATCGAAACTGGAATCATGAGGCGTGATTGGGAGGGGGTCGCCGATCCTTTTGAAAATGTAGTCGGCCGACTCCACATGCTCTCCTTCAACTTCTTCTTCCACTCGAGTCACTTTCCCACTATCTGCCATTCTTTCTCTTCTTCTTCTGGAT
>V300016263_L3_WHPEAkcfEAAARAA-541_1_paired_trimmed_paired_merged_contig_22403
GCTTCAATAAGTTCTTCGGTACAATTCCTGCAAAACTAGCTGATATCCCATCCTTGGAAGCCCTTGATATCCGAAGCAATTCTCTTTCTGGAGTTGCCCCTCTTGCTTTGAAACGATTAAAAGAAGGATTCCAGTGTGAGAACAACCCAAGCTTATGCGGAGTTGGATTTTCTAAATTGCGAGCTTGCACACCTTTTGACATGGACAACGTGAATGTTCATGGACTACCACTTGGACCAAACATAACTGATTCCACTCCAAAAGCTAACCCTGAATCTGTAGATTTCCAAGCGTCTTGCAACCAAACCCATTGCAGAAAATCGACCAAGTTTCCGAAAGCTGCAGTTGTTGCAGGCGTTATTGCCCTCTCTGTCACTTTGGCTGGGGCAGTATTTCTAGCCCTTATCCGGTACAGGCAACGAAAACAAAAGATTGGGAATACATCCGATCCTTCTGATGGTCGTCTTAGCACTGATCAGGCCAGGGATTTCTACAGGAGAAGTCCCTCTCCACTTGTGAGTCTTGAGTACGCCAACGGATGGGATCCATTGGCTGATGGTCGAAACGGAATTGGTCTCTCCCAGGAGTATTTGAATAAATACTGGTTCAACATGGAAGATGTAGAGTCTGCAACCCAATACTTCTCCGAGGTGAATTTATTGGGGAGAAGCAAGTTCTCTTCCGTCTACAAAGGAGTTCTAAGAGATGGTTCTCTTGTGGCTGTAAGGAGCATTAATGTGACCAGCTGCAAGTCTGAAGAATCTGAATTTTTGAAAGGACTAGAACTATTATTTTCACTGAGACATGAAAACATTGTCAAGCTGAAAGGTTTCTGCTGCTCTAGGGGCCGGGGTGAATGCTTCCTTATCTATGATTTCATTCCCCAGGGAAACCTCTCTCAATATCTTGATGTAGGAGATGGAACAAACAAAGTCCTCGAGTGGTCCAAGAGAGTCGCTATCATCAACGGCATAGCAAAAGGTATCGGATATTTGCACAGCAGTGAAGCAACTAAACCCGGCATAATCCACCAAAACATATCGGTTGAGAAGGTTCTCCTTGATCAGCAGTCTAACCCATTGATTTTGGACTCTGGCCTTCCTAAGTTGCTCGCTGATGATGTTGTCTTCTCCACTCTTAAAACAAGTGCCGCCATGGGATACCTAGCTCCTGAATACATCACCACTGGTCGTTTCACTGAGAAGAGTGATATATACGCATTCGGAGTCATCATCCTCCAGGTTATATCTGGGAGACTGCAACTTAGTAGTTCAATGCGATCAGCTGCAGAATCATGCAGATACGAAGAATTTGTCGATGCCAACCTGAAGGGAAACTTCTCAGAACCTGAAGCAGCTGCACTAGCAAAAATCGCACTGGTGTGCACCCACGAGCTTCCTGACAACAGGCCGACAATGGAGCAAGTCATTCAGGAGCTCAACAACCTCGGAGCCAGTTCCTGATACCACTGCCATTTTCCATATGTGGAATAACTGCTGCAGATGTTAACCCCGGAAAGTGAGGCCTCAATGGAGTTGCACTCTTAGCGGCGAAACAGCTAAATGACATCCCGGTGATTACTTGTAATCTATCGTTAGCTACGTGGAAAGCCCGGCATCGAGGTGAAAGTCCGAGGAAATTAAAAGGAGAGTTGAGATTCATTTGTTCCATCTGTGAAATATCTATCCGATGGTTTCTCATACATTTTAGGGATGTATTCTGGTAACTGTTCGAAGTCTGGTGCTGGTTGCATCATTAGTAACGTATAATTTTTCAGTGAGATAATAACTAATAAAATCATTGGCTTCAGCTAATACTATGTCATGGAATGTCATATCCTCTTCAGAAGGACCAAAAACAAACACGGGGATAATTTCTTTCAGGTCAAATAT
>V300016263_L3_WHPEAkcfEAAARAA-541_1_paired_trimmed_paired_merged_contig_22404
ATGTTGCATCTGAACTTCATTCCATTAGGAATACTTTTCTTGGATAGAAACTCTTTTTTATGTGCTTTTGTGATAGAGAAATTTCATGTACTGCCTGTGAAGTCTAGCTTTTTTGTTACCACAGTAGATGTGGAAGTTTGCAATGTAAATAATCACCAATGAGGTTCATTGTGTGAAGAGTGTATTACTACTTCTTGTACTTGGTATTTTTGTGTAATATTCACATCGATTAAAGTCTAGTTTGTGCCACTAAATTGTTCACATTGACAGATTCCAAATTTTTGAAAGATTCATAACCTCAAGATCCTCAACATTCAATAAAATCATCTTGGAAGTTGTAAAGGTGGTGAGTTGAGTTTCCTATCAGACTTGACCACCATCAGTGTAAGGTGTTTATGAAAATCAAAGTGCTATTTCAATTGTTGACAACACTAGATTCTGCAAGGGAATTCCTAATCTCAAGCTGCCCAATTGCAAGTGTAAAGTGCTCCAAGAAAAGAAGATTAGCTCATAGCTTGATATTAATTATCCCTTTAGTATTCAGACTTGCTCTACTTGCAGGTGTCATATGCTACTTTCTCAAAAGCCACTGATCGGTTTTCTTCAGCTAATTTGACTGGTGTTGGCAGTTTCGAGTTTGTATACAAAGGGGTTCTTTATACTGACAATAGAGCTCGGCTTGTACTTGTAGCTATGAAGGTGTTTAACATGTTACGTCACAAAGCATCAAAGAGTTTCATAGCCGAATATGAGGCTTTGAGATATATCAAGCATCAAAATCCCGTCAAGGTCATATCTGCATGTTTTCTCGATGATAATTTCAAGGCTCTAGTTTATGAGTTGATGCACCAAAGGAGCTTAGAGGAGTGGTTGCATCCCCCTCCTGTAATTGAAGAGGTAAGAGATCAATACATCCAACAATTTAAAATCTTCTTCAATGGCTAGATATTGTTATTGGTGTTGCTATTATGCACTGCATTATTTTCCTAACCATAACGAAACACCGATAGTTCATTGTGATCTAAAGCCAAGCAATGTTCTTCTAAACACCTAGTTGACTGGACATGTTTGTTGAAAGTAGACTAATCTCATATTGTTACTTATATGAACTCCTCCACATAAGTGAAGGGAATTGGGTTCAAGTTGGTTGGTATGGTTGATAGGGTTTGCAAATGGTCATTTTTTGTAGAATTTTAAAACCAACTCTAAAGCCCATGGGCTATGACAAATCAAGGTTTTCTAGCATTGTTGCTATCAATATTCTCTCATGTGCATACTGGCATTATGAATTCTAATCTAATGGTTTTAGCAGTCGTTCTACTAATCTTGACAATGAAAGAGTTTTTTTTTTTTTTTTTTTTTTATTCGAACAAATGATATTATCAACACTAAGAGGAAGATGATAGGCTTAGCCTCACAATGGGCTAACAATAATGTGGTTCAAATTCGCCATGACAATAATCGAACCTTAATACCTCACTTACAATTGAAAAAGGAATACCACTAGACTGTAGTACTGAACAACTTCTACTACTTTGCTTTACAAATACATGAATTTATAGATGCTTAAACCCCCCTCATTTAAGGCTCATACATGTAACAGATTTTAATCTAGCCCACTACAGTATAATTGCTGCCTTATATTCAATGTCCGTCAGCTGTTTTTTTTTTCAGAAGAATTTCAAAAGCCAAATGAATTGCATCTTCTGATAATATTATTTCATGTCCTACATCACTGTGTGATCGGGGTACTGTATTACCAATCGTAAGCGTTTTTAGCCTCTCTGGTTTGACTTAAAACTCCCTTAAAGTCTTTTATCCATGTGGGACTTGATTGCTAAGCAATATTGTTCAGAAAGTTTGGATGCTTTTACAATATGACTAATATTCAGCCTCTGAATCTTAGCTGTGGAAGTTACAGGGTCTGTTTCTATGGTGAATCTTTGTTTAGTTCTGTCAAGTTTTGCTATGAACTTATGAGGTAGTATTGCTTACATCTGGGCCTAAGGACAATTGACAATGGCATATATGGTTGAGATTCTAGAATTTGTATGATTATTACTCGTGATAAAATAGCACTCTTGTTTTCCGGTTTGATTCGCTTCATATGTGGGGTTACTTGGCTCTGCATATTTTGAAACCTCAGCTTCATGTTTATAATGCTTTCAAAGAAATGAGGATGTTGCCTGAAATTTTGGGTTGGTGCACCAGTTTACATAAGTGATTATTCTGGTAGCAATGGTTCCTTAGGTGAGAGATCAAGAAGCATCCTTTTTGGAAATTAAGTAATATTATAATAATTAATAAGTCTTGTTGCTGCACGTACAACTTAACTGTCAAAAACTTTGATTGATCAAGGTCTTCGTTTGGTTGTGCTGAATTGACTGACGACATGGGAGTATCTGGAAAATGGATTAAGGCATTGTTAAAGAAATCAGAAAAGTCGCAATCTATTGAAAAAGATGACAATAAAATAGCTGGTTACAAGTTTTGGCACAGGAGAAAGAATTCCATTGAGTTTGACACAAATAGGCTTAAATATGAGTTTGATGCAGATGTTGCTCCACCAGTTGGAGATGCCAGTACTCAATTAAACCCAGATGCTGTGGATTCTTCTTCTGCCTCACTTCAAATGCACAATGCAGAAAGTGAGCAGAATGTGAGGGAAGAATGGGCTGCCACACGCATTCAAACAGCCTTTCGTGGCTTTCTGGCTAGAAGAGCTCTTCGAGCTTTAAAAGGATTGGTGAGACTTCAAGCCCTTGTCAGAGGCCATGCTGTGAGAAAACAAGCGGCAATAACTCTTCGCTGTATGCAAGCTTTAGTTAGAGTTCAGGCTCGAGTGCGAGCAAGGCGCGTTCGCCTGGCATTGGAAGGTCAAACGGCTCAACAAAGGCTTCATGAACAACTTGCAAATGAGGCTCGTGTTCAAGAAATAGAAGAAGGGTGGTGTGACAGTGTAGGATCTGTTCAAGAAATTCAAGCCAAGTTGTTGAAGAGGCAGGAGGCTGCTGCTAAGCGTGAGAGAGCCATGGCATATGCTCTTGCTCATCAGTGGCAAGCTGGATCAAGGCAGCTGCCAGTTCCATCTGGGTTTGAACCAGATAAAAGCAGCTGGGGTTGGAACTGGTTAGAAAGATGGATGGCTGTCCGTCCCTGGGAGAACCGCTT
>V300016263_L3_WHPEAkcfEAAARAA-541_1_paired_trimmed_paired_merged_contig_22405
AGGTCTTCATTTGGTTGAGCTAAAGTGACTGGCGACATGGGAGTGTCTGGAAAATGGATTAAGGCATTATTAAAGAAATCAGAAAAGTCTCAGTCTTCTGAAAAAGATGACAACAAAACAGCTGGTTACAGGTTTCGGCACAGGAGGAAGAATTCCATTGAGTTTGATGCAAATAGACTTAAATGTGAGTTTGATGCAGATGTTGCTCCAGATGCCAGTACTGAACTAAACACAGATGCTGTGGATTCTTCATCTGGTTCACTTCAAATACACAATGCACAAAGTGAGCAGAATGTGAGAGAAGAATGGGCTGCCACACGCATTCAAACAACCTTTCGTGGCTTTCTGGCTAGAAGAGCTCTTCGAGCTTTAAAAGGATTGGTGAGACTTCAAGCCCTTGTCAGAGGCCATGCTGTGAGAAAACAAGCTGCAATAACTCTTCGCTGTATGCAAGCTTTAGTTAGAGTTCAGGCTCGAGTGCGAGCAAGGCATGTTCGCCTGGCATTAGAAGGTCAAACGGCTCAACAAAGACTTCAGCAACAACTTGCAAATGAGGTTCGGGTTCGAGAAATAGAAGAGGGGTGGTGTGACAGTGTAGGATCTGTTCAAGAAATTCAAGCCAAGTTGTTGAAGAGGCAGGAGGCTGCAGCTAAGCGTGAGAGAGCTATGGCATATGCTCTTGCTCATCAGTGGCAAGCTGGATCAAGACAGCTGCCAGCTCCCT
>V300016263_L3_WHPEAkcfEAAARAA-541_1_paired_trimmed_paired_merged_contig_22406
ATACAGAGGCATTTCTTGCTCTTCTGCACCACCTTCAAAATAACACACAAACAAAACCCCCCACAAACCACAGTTCCTCCTCATCCTCCTCTGGTTTTCTCCATTTTCTCAGAGATCGAATTCTCAGAAAAATGCCCTCAAATCATTCACTTCCAGTTTCTCAGGAACAATTAACAGAGCAGCCCGGGCTGCGCAGGCGGCTGTCGTCTCTGTCCCTGAAGCTCCAGCCCATCTCTTCTCCTGCAACCTCATGGGCACTAAGCCGGTCGAAATCGGTTTCAGCCATGGGAGAGTACGCCGGAGGATCCATTAGAAAATGGTGGGTCCAGAGCTGGACATGGATCATGTCCAGAAAACCCATTTTTGCCCAGGATCTGGAGATGAACGAGGAAGAAACCAAAGTGCTTGGATCCGACAACAGAGGAAGCTGGAGTCATGTGTTCTACAAAGTCCGGTCGGAGCTCAAGAAACTCGTGGGCTCTGATGTCGGAAGCCTGCCACAAACTTACAGGTACAATTTTGACGATGGGAGGACCAAAACCAAGAAAGTTTACGGCTGAGATTTCATGGGTAAGTGTTGGTTTTTGAAATTAATCAAGAAAGTTGGGTCCTTTGTGGAATTAATAAGAGATTCGACGGTGCAAAAATTCGATAGCAGATCATCAAAAAGTACTACTTGCTAATGTTAATCTTTGTTGTTGTTCCAAACACGAAGATCATTTGTACCAATGTAATTAGACTATGTTGTTGTTTTTTGATGTTCTTATCTTTGTGTCATGTGGGATTGTTGTTATAGAGGGGTCGGGTTGAAAAATTAATGTGGTCTGAGGGTTCTCTGCAATTTGTGGAAAGTTGAAGGAGTGGTTGGCAAAGGCAGACGTGGTTTGATCCAACAATGGAGATTGCAGAGGTTGCTGCTTATCATCATAAAATTAGAGACCATTTTATTGATTAGTACATGCTAAATATCATGTTATTATTTTAATTTTTTTTATTTACGAATAAATTATTTTTGCAAATTCTCTCCTATTATTTGTAAGTGTTAATTTATGTGCTAGTTAATTTATAGTAAATGAATTATTTATAAATTAGCTGTTC
>V300016263_L3_WHPEAkcfEAAARAA-541_1_paired_trimmed_paired_merged_contig_22407
TGCTGTGGGTCTCGAATATGTCTTACGTCTCATGAATATCTTTCGCGACTGCTGCCTTTTCTCCTCTGCTTTCAACTTGGTGATGCTGGGCCTGTAAAGAATCACTGTTCTACCAATTTGGCCAACAACAACTGAACCAGTTGATTCCTCTAATTGTGTAACGGCATCCTCTAGCTCACCAGGACATGTCCCGTGTATTTTCACCTTGAGAAGCTCATTGGATTCAAGGTTCTCTATAAAAGAAGCGGCGACGCTGGCTGTGACGCCGGACTTCCCCACCAACTGGGACTTGAGCTTCTTCCCCAAGCTGTGAGCATAAGACGCAAGTTCCTTCTTTTCTTTCACCGTCAGCGTCGGCGGCTTCACCCCATCTCTCTTTAGAGCAGGTGAAGACTCCGAACTCACTTGGCCATCCTCTTTATTATCCGAGTTCTCAATTTCGATCTCACTTTCTTCACCATTATCATTATCTTCTGGAATTTCGAATTGTTGGGTTTTTTCTTCTTCTTGTAAAGAGGCTTTGGGGGGAGGAGAGTGGGTAGCGGTGGGAGAGTGGCAGAAGAAGAGAGGTCGAGAGGAGAAGGAAGGAAGGGAATGGGAGATAAGTGAGCGGCGTGGGAGGTGAGAGAATGGAATGGTGATGGTGGTGGTGGTGGTGGTGGTGACGGTGGTGGTGGAGGTGAGAAGGGGTTTGAGGAAAAGGGAGAAGGAAGAAGATGGTGGTGGTGGTGGGCGGTGGAGGAGAAGGTGGAGCCGGTGACAGGTTGGAGCTCCTACTGCTGCTGCCGCCGCCATT
>V300016263_L3_WHPEAkcfEAAARAA-541_1_paired_trimmed_paired_merged_contig_22408
CCGAACTCACTTGGCCATCCTCTTTATTATCCGAGTTCTCAATTTCGATCTCAATTTCTTCACCATTATTATTATCTTCTGGAATTTCGAGTTGATGGGTTTGTGCTTCTTCTTGTAAAGAGGCCTTGGGGGAGGAGGAGAGTGGGGAGCGGTGGGAGGGTGGCAGAAGAAGAGGGGGCGAGACGAGAAGGAAGGAAGGGAATGGGAGATAAGTG
>V300016263_L3_WHPEAkcfEAAARAA-541_1_paired_trimmed_paired_merged_contig_22409
AGAAGAAGAGAGGTCGAGAGGAGAATGAAGGAAGGGAATGGGAGATAAGTGAGCGGCGTGGGAGGTGCGAGAATGGAATGGTGATGGTGGTGGTGGTGGTGGTGGTGACGGTGGTGGTGGAGGTGAGAAGGGGTTTGAGGAAAAGGGAGAAGGAAGAAGATGATGGTGGTGGTGGTGGGCGGTGAAGGAGAAGGTGGAGCCGGTGACAGGTTGGAGTTCCTACTGCTGCTGCCCCCGCCATCT
>V300016263_L3_WHPEAkcfEAAARAA-541_1_paired_trimmed_paired_merged_contig_22410
CTTCTCCATAAGGCAAAGTCTGCTATTGTCTCTTCCTCACATATTCTCGTTCACTCAAGACTCTAACCATTATGTTCCTAATTTAGACGTAGAAGAAACAAGTTCCTTTGACGAAACATTTAAGTTCCTAACTTCCAACCATGGTCAAATCATCAAATCATGAACATCAAATGTTGATGCAACAGGAAAGTAACCATGAATAATAATCTCTTTCATCAGCCCGAAGGCGCAACGACCATACCCTTTTTGTCATGCCAGAGTTCAGAGATGAAATGATCATGGACAAGAAGGCCTACACTTTCCCTTCCCCAACCATCTGATTATAAAGCTCCTTGTATTCTCCGTGGCGTCTCCTCACAAAACCGAACTAGTAACATGCTCCAACTCTTATTAACAGCTCAAATGCTTCACCCAATCAATTTTCTTTATACATACAAACATGAGACACTAGGATAAAAACTAGAACCACCGACCCCTCTGTTCTCCCTCCATTGTTTCCGAAATTCCAAAACTTGTTCCATCCTACCTCTTCAACTCAAACCTCTAATCATGTACATCATTGCAATAGAATTTAAAATTACATGGTCTGTATTCAAATCATCAAACTCACTCAAGAGCCTAAAACATATCCTCAAAATTCACAAACTGAAACTTCCAGCCATAGCTACTCCCGTATCCCTTCCCGGAAACTGCATTCCAACTTGGCAAACTAAAAGTACACACAACCTTATTCAAATGATATAACAAACAGAAAAGGAAAAATCCCAATTCTACGGTCTACCTACGATCAAAGTACACCTACATTTGAAACCGAGGGACATTTTTAAATCAATCAACTTCAGGTGTTTCTTCGGTTACCACAATATCATGACACTCAGATGCATAAACAGAGACATCATAAACAAAACAAGGCTAGTTCAACGAAACGAAAGCCCTCCGCATTCCTCGTTTAAGTCGAAAACTACCACGAAATCACAAGCAGAAAAGAGCTACTCAATTACGCTAATCCCATGATCACTAACAAAATTATTGATACTCAAATTTTCCAACAAATGTCACCATATCTAAAACCCAACAAAAAGACACAATCTTTTCCCCCAAAAACAACAATTACTATAAAACCTAGGGTTTCAAGTTGGACATTTTCCCCAAAATCATTCCAATTCCTTAACAACCTTAATTCCCATAGAATTAGCGGTACCAATAACTGACTTACAAATGGACTCCAATGGCATGTACTGGCAATACGGGTCGGACTGCTTCACCTTCGCGATCTCGTACACGTGCCTCACCGACAGCGTCGACGCCACCGCGTGTCCGGGACGGCTGCTGCCGGACTCGATCCCGGCTGCCTTCTTCAAGTACCAGGTGACGGACGGAGACCTCACCGTGAACTCGAAGGTGTTGTCTTTGAAGGCGGTGATGATCACCGCCATGGGCGTGTCGGGTTTGTACTTTTGGGTCCGGGCGTTGAAGTCCTTGCAGAAGGCCATCAGGTTGAGCCTGTATTGACCCAGAGCGGGAC
>V300016263_L3_WHPEAkcfEAAARAA-541_1_paired_trimmed_paired_merged_contig_22411
TTACATCAATGACTTGGTCTTGGGGATCTTGGAGCTTCTAAAACATCATGCCCGAGTATTGTATATTGACATAGATGTGCATCACGGTGATGGTGTAGAAGAAGCTTTTTATTTTACTGATAGGGTGATGACTGTTAGCTTTCACAAGTTTGGGGATTTGTTTTTCCCGGGAACAGGTGATGGGAAGGAACTAGGAGAAAGAGAAGGCAAGTTTTATGCCATCAATGTCCCACTAAAGGATGGAATAGATGACGCTAGCTTCAGTAGACTTTTCAATACTATTATTTCTAAGGTTGTTGAGACATATCTACCAGGCGCGATAGTTCTCCAGTGTGGAGCGGATTCTCTTGCTGGAGACCGTTTTATTGTCATGCTGAATGTGTTAAGTTTGTGAAGAAATTCAATATACCCTTACTGGTTACAGGAGGTGGGGGATACACGAAAGAGAATGTTGCTCGGTGTTGGACTGTTGAAACTGGGGTTCTTCTTGATTCAGAACTTCCCAATG
>V300016263_L3_WHPEAkcfEAAARAA-541_1_paired_trimmed_paired_merged_contig_22412
TGTTTTTCCCGGGAACAGGTGATGGGAAGGAACTAGGAGAAAGAGAAGGCAAGTTTTATGCCATCAATGTCCCACTAAAGGATGGAATAGATGACGCTAGCTTCAATAGACTTTTCAAGACTATTATTTCCAAGGTTGTTGAGACATATCTACCCGGCGCGATAGTTCTCCAGTGTGGAGCCGATTCTCTTGCTGGAGACCGTTTGGGCTGCTTCAATCTCTCTATTGATGGTCATGCTGAATGTGTTAGGTTTGTGAAGAAATTCAATATACCCTTACTGGTTACAGGAGGTGGGGGATACACGAAAGAGAATGTTGCTCGGTGTTGGACCGTGGAAACTGGGGTTCTTCTTGATTCAGAACTTCCCAATGAGATCCCGGATAACGAGTATATCAAGTATTTTTCTCCAGACTGCTCGTTGAGGATTCCGAATGGGCATATAGAGAACCTAAATAGTAAATCATATCTTAGCACGATTAAAATACAAGTCTTGGAAAATCTCCGTTGCATTCAACATGCTCCTAGTGTACAGATGCAAGAGGTTCCACCAGACTTCTATATTCCCGACTTTGATGAAGATGAGCAGAACCCTGATGAACGTCTAGATCAGAACACCCAAGACAAGCACATTCAGCGTGACGACGAGTATTACGAAGGGGAC
>V300016263_L3_WHPEAkcfEAAARAA-541_1_paired_trimmed_paired_merged_contig_22413
TTGCAGATGCAACAATAGCAGCCACGTATGCACCTTACACAAGACAATTAAAAATCTAACAATGGCAGCCAGGAAAAAAATAAATCAGAACCCGAGTCTGAGACCAACAAGAAGATAGCAAAAATAAAGAGAAAGAAAAGTGCATGCAGGTCATTGCTAACCAACAAATAGAAATGCACGCAGATATGAGAAACTTCCATGCCATGCCCATTGCTAATTACCCAAACTAATGCAACATATTAATCAAACATCTCGAACAATTAAACTACTAATTATAGGAATTTACTTGCGAGCAATCATGCATGCAGGCCACTGCTGGTTAGCGAGAAGATATGCTCACAGGAATCAGCATGGCATAGGTCATTCAACCCTCCAATGCCATGACAGTTAGAAAAGACAAGTCACATACAAAGCTGCATATCAACCCAACACAACTAAAATTATCACACATGATCTTAAATAAGAGAACTGAAATATAAAACATGGACACAACAAAAACTATCACTGAATCATAAAATGTATTGATTTATTCTAGCACAATCCTTATCAAAATCAAGATAAGCACC
>V300016263_L3_WHPEAkcfEAAARAA-541_1_paired_trimmed_paired_merged_contig_22414
AAAAATACTTGATATACTCGTTATCCGGGATCTCTGCACGAAAGAAAAGGAAGGTAGAGGGCAAATAAGATAATCATATTCAAGGTACGACCATGCCGAAATGGATTCCCACATGCATAGAAAAAGGGCCATTCAAATTATCACTGGAGTGATATATGACTATTTATCTGAACTAAGAAGATTTAATATTGCTCAAATGATCCGATAAGTGAGCTTGCAGAAGCAACATTAACACCCATGTAAGCATCTCCACACGACAATTAAAAATCAGACGATGGCAAGGGACACCAATTCAGCAGCCGGGAAAAAAAAAATTAGAAGCCCATGAGACCGCAACCAATAAGACAATAGAAAAAAGGAAGAGAAAAATGGGAAAGTGCATGCAGGTCGTTGCTAGCCAGCAGATAGAAATGTATGCAGAAATCATAAGCTTCCAACCATATGCCCAATGTTAATTACCCAAACTAATACAACACATTAATATTAATAAACACCTCCAAAAATAAAACTATTAATTATAGGAAATTACTTGCAAACAGTCATGCATGCAGGCCACTGCTGGTTACGAGAAGATATGCTCACAGGAATCAGCAGGGCATAGGTCATTCAACCCTCCAATGCCATGACAGTTAGAAAAGACAAGTATAAAGCTGCATATCAACCCAACACAACTAAAATTATCACACATGATCTTAAATAAGAGAACTGAAGTATAAAACATGGACACAACAAAAACTATCACTGAATCATAAAATGTATTGATTTATGCTGGCACAAATCCTTATCAAAATCAACATAAGCACCATAAAATTGTTGTCAAACATTCTGAAAAACCTTCTTGGAAGCCAATGAATTTAGAAAAAACCTTCTCAGCAATTCTCATGAATACATCAACGGAAACATTGGAAATTTTACAAACTTAAAGGATGTAAACTAGTTGTGATTAGTATATCTTTTAAAGTCAATACAAAAGACAATGAGCAATACGATCTTCAGCATTTCCTTTATCAAACCAAGATCATATCTGCATGATTAATTTACCTAGTCTGGACTTTTTTTTCCTTCTCACCTCATTCCTCATTTTAACAATGTTCCTGTTTCCTCTACACAAAGTTTAAAATGAAACTGCTAGCAATAGAGTTCATTTGACAAAAGTACCATTGGGAAGTTCTGAATCAAGAAGAACCCCAGTTTC
>V300016263_L3_WHPEAkcfEAAARAA-541_1_paired_trimmed_paired_merged_contig_22415
TCACATCCCTTGCTATGGGATTTTTGCACTGATTATAAAGGCAAAGTATTCACTTCTGCCCAAATGGTTTCCCCACGCTTTTGCGACGCCATACTAGTAGAGATTAGCTGCTATTCCTCCTTATGGGGGACCGGGCAGTGGGCTTCGACAGAGTGTAAGTCCTCTTCCGCCTCCAGAAAGGGCGTATGTTCTGTCTCCTACATCGTCTTACTCGGAACTT
>V300016263_L3_WHPEAkcfEAAARAA-541_1_paired_trimmed_paired_merged_contig_22416
TCATCCTCCCATTTTTATCAAATGCGCACCTTGGCCTCAATATGTTGATGTGTTGCATGCATACGCTGAATGCAGCGTTCCTTCTTCTGGATACCATTCTCAACAGCCTTCCATTTCCATGGTTCAGGCTTTCATATTTTGTCCTCTGGAGCTGTATCTACATTGCCTTCCAGTGGGTCATTCATGCATTAGGTTTCCCATGGTGGCCGTATCCATTTCTTGAGCTCGATACGCCATGGGCTCCATTATGGTATTTTTGCGGGGCTGTGGCTCACATCCCTTGCTATGGGATTTTTGCAGTGATTATAAAAGCAAAGTATTCACTTCTGCCCAAATTGTTTCCCCACGCCTTTGTGAGGCCATACCAGTAGAGATTAGCTGCTATTC
>V300016263_L3_WHPEAkcfEAAARAA-541_1_paired_trimmed_paired_merged_contig_22417
TCACATCCCTTGCTATGGGATTTTTGCACTGATTATAAAGGCAAAGTATTCACTTCTGCCCAAATGGTTTCCCCACGCTTTTGCGACGCCATACTAGTAGAGATTAGCTGCTATTCCTCCTTATGGGGGAACGGGCAGTGGGCTTCGACAGAGTGTAAGTCCTCTTCCGCCTCCAGAAAGGGCGTATGTTCTGTGTCCTACATCGTCTTACTCGGAACTT
>V300016263_L3_WHPEAkcfEAAARAA-541_1_paired_trimmed_paired_merged_contig_22418
TGGATGAAAGAAGACATGAGAGATGTATAACATGAAATGAAAAGTTTTCACAGGGACTACTGATCATCTCATAGTGTTCAAATACAACCCATGATACACAAATTAAGGACCAAGTGCTTCAAACATATGTAATTAAACCCATACATTAATACACGCGCGATACCAACCAGCACAACATAAGTACTCAAATTTAAAAATAAAAACAAAATAAAATACAAAATAGAAAGCCTACCATTTCTTAATTGGATCCACCTCTAGTCATCATTAATGATGGTTAGGGTTCTTGAAATTCGTTGCCGTCGACCTAGTTACAAGAGATGGCTTGTGGAAGAAGAGTTGAGCCCTGATAAATCTGTCCACGCATTCAAATTTCCACCCCAGAACTGGCTATTGTTAGTTTCCGCTGAAATAGGGGTACTTGTAAAAGTAAGACCATGATTATCTTCAGTTTTCACTGGAGGAGGCAACTGCTCAGTATTAACCCTAGAATTATTCCCAACCATTGGATCAGTTGTTGCTTGATGATCGACTCCTTGATCACCCGTTTGAAATGGGTATAAACCTGTTGATGTTGATGATTCAAACCCGGTACCGACCAAAAATGGAATTTGCTGCAAGTTCGAATTACGCCACTGATTATTATGATCCCCTCCTAATATTCCACCACTTAAATTGTTCATATTATTGCCTCCTGCAATCTGATGAAACTGAAACCCCATATGATGATGGTGATGATCAGTCTGTTCCTGCTGGATCTCATTGAAGTTCAATCCCATGT
>V300016263_L3_WHPEAkcfEAAARAA-541_1_paired_trimmed_paired_merged_contig_22419
CATCAAACTTTATAAAAAGAAGAAAAAAGATCAAACACCATGGTTTTCTCATCTATTCCAGTTTATGTGGATCCTCCCAATTGGCACCAGCAACCAAATTATCATCCACTAGGAGGTACTACTGCTGGAAGTGAAAATCCACATGAATTTCCACCACTCCCTCCACCACCGTCACTAACTCATGTCTGTGGTGCAGGCAGTATTAGTGGTGTTGGTGGTGGCCCAGGCTCCATCAGACCCAGTTCAATGTCTGATCGAGCCCGTCTGGCAAAGATTCCACAACCAGAAACTGCGCTCAAGTGTCCTCGGTGTGAGTCCACCAACACCAAGTTTTGCTACTTCAATAACTACAGCCTCACTCAGCCTCGCCACTTCTGCAAGACATGTCGGCGCTATTGGACCCGAGGAGGTGCCCTAAGGAGCGTTCCTGTTGGAGGAGGATGTCGCCGAAACAAGAAAACTAAAAGCAACAGCAGCAGCAGCAGTCGATCCAAATCTCCAGTAGCCACTGGCGATCATATCCAAACAGGTTCCAACTCAATTACCAACAACTCATCAAATCATATGATTGGAAATACTCCTCATCATTTGACACAACTACCACCAAGTAC
>V300016263_L3_WHPEAkcfEAAARAA-541_1_paired_trimmed_paired_merged_contig_22420
AAACTAGCCCCTAGCTGGGCATAACAAACTATATTGCTAAAAGTTCATTTAGCAATATAGTTTATTAAACACTTACCTGATTTTTTTTTATGATGACTTATTCTCACAACACAATAGAAATAGTATAAAAAAAAAAAAAAAAAAAAAAAAAAACACAGCAATCCAAACTAGCCCCTAGCTGGGCATAACAAACTCTTCAATTCGAACAAGTTCTCTAGCCACATCCACCATATCTGGTCGGCTTTCAATTCTATCTCGAGTGCAAAACAATGCCAGGTTTAGGAAATCATGCAACTGCTGTTGTATTTGCTCATTTTCCCCCACCTCCTCAAAGATTTTTGGATCGACAATCGCCCTGATTTGACCATCACATTCAAGAACATAAGAAATCACATATTTATGTCCTTCCGCCCGATTAAATTCCAGAGCTTTTCGTCCCGTCAGGAATACAAGTAAAAGAACACCAAAGCTGTAAACATCAGTTTTTTCTGAAATGCCACCAGACCGCATGTAGGCAGGGTCAAGGTACCCAAGTGTCCCTCCCACATCATCTTCAACATCCGAATCCGGAGGAGGAATGGTTATAGAGAGCGAGAAGTCGTAAAGTTTGGGAACATATTCATCATCCAAGAACAGGCAGCTGGGGTTCAGATTCCTATGAATGATGGCTCCGGCAAAAGCGGTATGGAGATATGAAACTGCACTAGCAACTTGCTTTGCAATACGCAATCTAATGTTCCATGGTAGTATGATTTGATCTTCACTAGCCCCACCTAAACTTCCATAAGGGTTGAGAACTCCTTTTGCTGCGTATTCATACACCAGCACTGGTATAGGGAACTCTAAGCAGCAGCCCAAGAGTTTCAAAACATTATCATGGTTGCTCATCTGCAATGAAATGACAATGTCACGAATAACGCGAGACCTATCCCTATCCTCGTTTGACCAGTTCCGAATGTAGTACTTTGATACGATAATGTATCGGCCATCTAGAAATCCCCTGAACATTGCGTAAAATGAACCCTGTTTTACAGTGCGAGAAGGACTGAAGTTGTTAGTTGCCCTGATGAGGTCATCCGCAGAGTAACAATGAATAGGATGAGATTCTCCATCACTAGAAGCAAGGAGATCCTCTAATAACTTTTTTAGATTCTTGTAGTATGACGACTCTCTTTCCTTCTTTCTAAAAAATGGCAGCTTTGAGAACAGTTGCAGGAGCTTTGATGGCATTGTTTCAACGTATGATAAGATTCAGATTGCACCAACTCAGTAGATCGATCGATTTCTCCAGCAGTCCGCTGTCGGATGTCTTGTGCAAGCAGATCAGCAGCGCTTCTACTCTGGCAGGTTCATTTTCTTCTGCGGACGGAGAACTAGAGTTTTGAAGAATTGGAAGT
>V300016263_L3_WHPEAkcfEAAARAA-541_1_paired_trimmed_paired_merged_contig_22421
CGCCAAATGGTTAAATCAGACTTTATAGATGCCTTGAGCGACGCGGAGAAGCAAGCTTCTGATTATCAATCTAAATTGGCAGCTTTAAATGAGAACTTTTGCAGAGTTGAATCTGAGAGGAAGAAATATCTGGATCAATTTTTGTATGCGGAACAAGAACTTGCTGCTGCAAAGGGACGTGAACAGGCTCTGCAGGAGCAGCTTTTGAAGGAGGTGCACGATTCTCATGAAAGATTGACTAAACAATTACAATCAAACAGTGAACTTGAGGTGAAGCTTCAAAATGAAATGAACCTTCGCATGAAAGCTGAGTCTTCAGCAGCTTTGGCTGAGGAGAAAGCAAGTGTTGTAGAGGGGAAACTGAGACATCTTTCTGAAAGCATAGAGAGGGAAAAAAAGCGTCTCAATAACGATTTTTCCCAGCTGAAAGGAGAATCCAAGCTTTCTGTGTCTAGAATAACTGCAGATCTTGAACGAATGGAATGCAGAGCTCATAATGCTGAGAAAGAATCAGAGCTATTGAAAAAGCAGCTGGATGATATTAAGAAACAACTTAGCGAGTGCGTGCAACAAAAAAGCGAAATGGAGAAGAAACTGTCGAGTTTTACTTTTCAAGAAGTTGAATCCACGGAGAATAATATTCTAGTTAAACATCTGCAAGAAGAGCTTAGAAACTTTGATGCTGAAGTGAGGGAAGCAAGAAAGCTGAAGTTGGCTCATGAAAATGTTGAGTTATTGAAGGAAAAATTGTTGGAAGAAAAGGGCTGTAGAGAGAGGGCCGAGGCAGAGTTATCCAAACTACAAGAATTACAGCTTAGTATGAAGAAGTTGGAGGATGAATTGACATCTTGGAAGTTGATGAGTCAAGACATTCCAGGCGTGTCATGTTCTGAGGATATACCTGTTAAATTTGCAGCCTTACAAAAAGAGGTAATTGATAGCATGATGAAAGTGGGTGAGGCTAATGCTGCCTTGAAACAATTGGAGGTAGCTCTAGATGCTGCAAAAATTGATAAACAAAATGCTGAAATAGAGGCTACACTGGCCAAAGAGAAGGTGGATGTATCAAAATCAGAGGTTAAGCGGATTGAATTGATGCTCTCTATGGTTACTGAGGAAAGAGATAAGTTGAGAAATGTCCTTAATGGACTGAAGTCGGCAAAGAATGATGAAGCTGGAGATGAAGCAGCCAGTCAAACTTTTCTTCAGGAGGTTGAATCATCACTTGCAACGAAAGAGGCCTACATTAAAGAATTGGAATGTGGTCTGTGTGAACAAAAAGAAGTTAATAGTCGTCAACGTGAAGAAATAAAGTTGCTTAATGAGAGGTTGAACAATGACGCTAGAAGAATAAAGTCATTGGAGAGGGAGAGCGATCGACTTCGTTCAGAGATTGCTCTGCTGGAGTCCAAGATTGGTCATGGCGATTTCTCTGCTGCAAATACTAAAGTTTTAAGAATGGTGAATACTCTTACGGTTGATAATGAAGCAAAACAAACTATTGAGGCATTACAAACTGAGTTACAGAAGATAAAGGAGAAGTTACAAGCTGTTGAAGAATTGAAAAGTCAATCAGGTGATGCTGGAACATTGGTGGATTCCTACATATCTGGGAAGATAGTGCAGTTGAAAGAACAAATTGCAACTCTGGAAAAACGTGAAGAAAGGTACAAGACTGTTTTTGCCGACCGAATTTCAGTGTTCAGGAGGGCATGTTGTGAGCTCTTTGGTTACAAGATTGTGATGGATGAACACCAGCGTCCCAATGGAATCCCCGTTACACGTTTTACCCTCCAATCTATATATGCGCAAAGTGATGATGAGAAGCTTGAATTTGAATATGAATCAGGGAGCACAAACATTTTGGCAAATGATTACACCTTGCAGTCTGAGATAT
>V300016263_L3_WHPEAkcfEAAARAA-541_1_paired_trimmed_paired_merged_contig_22422
GGTTATAGACAACCATGTGTGGAGGGCCTTGAACACCTGGAATGCCTCCAGCTGGACTGATGAAAGGACCAGTAAAACCCGCAGGAGGACCATAGAATGAATCTACCCCGGAATGGCATTGCTGCCAAGTTCCAAGTGGCGCAGAAACTGGTGCACTAGTCTTTTGCGATTGTGCTTGGGTAGTAGATGCAGATTCTTCATGTGGTCCAAAAGCAAAAACAGGACCCCCCATCATGGGATTCATCTCATAAAAGGGAAAATGGGAAGGTGGGCCACCAGGAAAATGTGGAAGCATTTGGCCTGAAGAATTCTGAGGACTCGTTAAGGGTGGCCATAACGAAATTGGTGGGGTCTCAACAGATAGATCTGCTGGAAGGGAAACACTGAGGGACTCTTCAGCCCTCGATTGACTGGCTAATTGTTGATCACCAGCTCCACCTACTGGTAAAGGTGGCCTTAATGAG
>V300016263_L3_WHPEAkcfEAAARAA-541_1_paired_trimmed_paired_merged_contig_22423
GTTCTTCTCTTGCTTCATCTTCCAGCCATCCACTCTCTCTTTCCATGCTACATTTCCTATCCCGGGAGAACCAAACTCCCTCACAGGATCCACAACCCTTATATTAGGGGATTGATTAACATCTGATCCATAAGAATGATGATGGGCACGCTTTCCAGGACCAACTCCTGGAGATGCCATTGAAAGGCGCTCTGGTGAAGCGGCAGACAGTTCTCCGGAAACCTCTTGGCCACCAGCGAGTAGAGGGATGTGATTGTGAGAAACCTCTTTATCATAATTTGGAGCTGAAACATCCTCTCCCCGGCCATATGTCATATGCCAGCTCAGCATGCGTTCTGCAATCTTTTGCTTCTCGTTTTGATTTTCTGAAGTGTAGTTGAAATCACTGGTACCATCAT
>V300016263_L3_WHPEAkcfEAAARAA-541_1_paired_trimmed_paired_merged_contig_22424
GGTTCTCCTTCTCGGTCATATCTCAAAGAAAGTCTGTCAAGATATGTTTCACGATTTACAGGGAGCCACTTTGGGAACTGATCGAGAATCCAGGAAATTGCAAACCAAATCTCACAAATGACTGATATCAGCCACAGAGCATAGGCATTGGGCACAGGATTTGTTATTCGATAGTGCAAGAAAATGCACAGAATAATAAGCCGCAGAACAATGACCATTCTGTAAGGATTTATTCTAGAAGATGGAATCGAGACCTTTCTGGAGAGAGGCTGCCTAGCTTCATCATTCAATAAAGAGTCATCCACAATCACATCAGATCTGGCATCAATATCTCCACCGCCTCTTTCTGAAGTGGCTTGGCCAGTGCTCATTGGAATGACATTCTTCTCTTGCTTCATTTTCCAGCCATCCACTCTCTCTTTCCATGCTACATTTCCTATCCCAGGAGAACCAAACTCCCTCACAGGATCCACAACCCTTATATTAGGGGATTGATTAACATCTGATCCATAAGAATGATGATGGGCACGCTTTCCAGGACCAACTCCAGGAGATGCCATTGAAAGGCGCTCTGGTGAAGCGGCAGACAGTTCTCCGGAAACCTCTTGGCCACTAGCGAGTAGAGGGATGTGATTGTGAGAAACCTCTTTATCATAATTTGGAGCTGAAACATCCTCTCCCCGGCCATATGTCATATGCCAGCTCAGCATGCGTTCTGCAATCTTTTGCTTCTCGTTTTGATTTTCTGAAGTATAGTTGAAATCACTGGTACCATCAT
>V300016263_L3_WHPEAkcfEAAARAA-541_1_paired_trimmed_paired_merged_contig_22425
ACTGCTAGAAAATGTGTAACAGACGGACGGTATAAGACAGCCTTTCTTGGATTAGGTGGCAGAGTAGGATCGGCAATATCTTGAGAGTAATTAATGCGGCTGGACGCCGGTGCCCCATTCTGACCATTTTTAGCCCCACTAGACTGGTAAAATGAGCCACTAGGTTCCCACTCCAGACACTGAAGCATCCTAAAAGTGTCAAGAGTAAGCTCTGAAAACTTTACCTCATTATGATGGTAGCTGCTCAGTATAGCATCTCGCAGTCTCAAGGACCTCTTTGCAACTGCTGTGGAAACATGTGGTAGGGAATCAGGATGACAGTCTAGAACAATACTGTATCTCAAAGGCCTGATATTCATAAAAGCTGTGTCAGCTTTCAAAAATCTAACTATTTCCTGAATCACCAGCTTCCATTCTTTAAAATCAGTTTCCTGGAAGGTCCTCTTGCACTCATCAACCAAGACTCTGAGCTGATTGAGCAGCTGCTGCACCATCTCTCGCCGATTCAAGAGCAAGCACACCATTAAAAACCTCGAAACAAACCGGAGCTGCTTGTTGGCCAAGCTCAGGTCCTGAAACATGCCCTCCTTGAAGTACTCTCTGCTGAGAATCGCCTCGTAGAATATGTACGCTTCGGAGAGGTAGCTTGCCTCGCTGGTCCTCATGTACTGCCCCAAGTAGAGCTGCGCAATTCGCGACGCGATCTCGCCAATCTCCGATCGCCGGAGACCGGACTCCACGAGTTTCTGGCGATTTTCTTGCTGAAATTTCCATAGCTGCGTGTACACCTTGAAGACCTTGTAGAAATACGCGTCGTACTCGTGCCTGTTGCGGTGGTAATAGGGGAGCTCTCTGATTTT
>V300016263_L3_WHPEAkcfEAAARAA-541_1_paired_trimmed_paired_merged_contig_22426
TGGGTTTGTGCGATTGCAATACGGTCCCGAGGATCGTTCATGGTCTCGTCCCGCAACGCTTGAAGAATAGCCTGCGACGGAAACTCCCTAGTTATGAGTATTCTATATAGCATCTTCAAGATAGGGCAAAGCTCAACGGGAGCAACGGGCTTCTTCTCATCGGGATGCAGGATACTTAAAGATGGCTGACTTAGCAGCTCAAAAAATGCTTTCACAGCAGAGACCCCCTGAATCATACCCTTGCCCTTTATGCTATCACCCATTTCAAGGTTTAACTCCCCTTTCGCCAGCTTTTGTCCATACCATGCATTACGACCTTTCAACAGGGTAACATACGTGTCAGCCAACAAAGGCCCTGCCAGCTTCTCTGGTTCTTCTGCCAACAGATGAGTGATAAAAATCATCTCTGATGTACAATGTGCGAAGTATACTGATTTGCTTGTGGCGCTCTCATTGGTTAACGCTGCTACCATTCCAGCTCCAATGGCATAGACGTTCTTTAAGCCACCCATAACTTCATGAGTAACAAGGTCCCCATTGTCCCATACGATAAAGTGGGGTTGCCTTAAAAACTTAGCCAAGGGCTTTCTCCACTTGTCAGCTCCGCATATCCGAGCATTGGCATATTCGTTGTTGTAAATCTCAGAGGCAATATTGGGTCCTCCAAGGTAGAGAATGTTCTCATTGGGAACACCAGTTGCTCGATTGATAATTTGAGTGGGCGTAATTATGCGTGGTTCAGGCTCCAATTCAGCCTCAACACCTTTTGAAAGAGAGATAATGACTGGCATTGTTACTCTCTCTTTCCAGTACCTACTAATTTCTTCAAAGACCACATGAGTTTCTGTTGATGGCAGCCCATTCACCACAATATCAGCATCCCAAACAGCCTCCTGCAAATTTGTGACAACCTTCATAGGGCAAAGAGGGGTATCAATCATATTCACACAAAACCCATCTTTCAGTAACTCATCTGCAAAAAGCGTCCGATCACCTAATCTTGCCTCAACATACTTTAAATACGCACACCGCCTAATCAGTCTCCTCAGCACATCCTCCCTTGAATTGATCACTTCAAATAAATGTTCTGCTGTTGCTCTATCAACCAATCTTCCTGGTCGTCTCCATATTCTTATTAGGACCTTA
>V300016263_L3_WHPEAkcfEAAARAA-541_1_paired_trimmed_paired_merged_contig_22427
CCTGAATCATACCCTTGCCCTTAATGCTATCACCCATTTCAAGGCTTAATTCCCCTTTGGCCAGCTTTTGTCCATACCATGCATTACGACCTTTCAACAGGGTTACATACGTGTCAGCCAACAAAGGTCCTGCCAGCTTCTCTGGTTCTTCTGCCAACAGATGAGTGATAAAAATCATCTCTGATGTACAATGTGCAAAGTATACTGATTTGCTTGTGGCGCTCTCGTTGGTTAATGCTGCTACCATTCCAGCTCCAATGGCATAGACGTTCTTTAAGCCACCCATAACTTCATGAGTAACAAGGTCACCATTGTCCCACACTATAAAATGGGGTTGCCTTAAAAACTTAGCCAAGGGTTTTCTCCACTTTTCAGCTCCACATATCCGAGCATTAGCATATTCATTGTTGTAAATCTCGGAGGCAATATTGGGTCCTCCAAGGTAGAGAATGTTCTCATTCGGAACACCAGTTGCTCGATTGATAATTTGAGTAGGAGTAATTATGCGCGGTTCAGGCTCCAATTCAGCCTCAACACCTTTAGAAAGTGAAATGATGACTGGCATTGTTACTCTCTCTTTCCAGTACCTACTAATTTCTTCAAAGACGACATGAGTTTCTGTTGATGGCAGCCCATTCACCACAATATCGGCATCCCACACAGCCTCCTGCAAATTTGTGACAACCTTCATTGGGCAAAGAGGGGTGTCAATCATATTCACACAAAACCCATCTTTCAGCAACTCATCTGCAAAAAGTGTCCGGTCACCTAATCTTGCCTCAACATACTTTAAGTACGCACACCGCCTAATCAGTCTCCTCAATACATCTTCCCTTGAATTGATCACTTCAAATAAATGTTCTGCCGTGGCCCTATCCACAGATCTTCCTGGCCGTCTCCAGACCATAACTATCTTGCAACATAGCAACAAATACACTTCCCCAAGCACCTGCACCGACACCAACTATCCTAAGTGGATCACCTTCTGCTTTGCCCATTAGTCGCCGAAGCTCATCAAGCTTCTCCTCAACAGAATCACTCGAGTGGTGAATCAATCCATTTGAGTAGACCTTATCGGTCACTCCATCAGTACTCCCAACCATTTTCTTCTAAACTCCGCTCCAAGAAACTTAAGACTAGCACAGTCACTTACACGAACAAATGCTCACAGACACTAGAAATGCTTCCAATATTATATTCTCCGAGAAGCGAAACCACAATCAAACTGTCAATAACCTATCTCAAGAAGATCTCTTTGCTCTTCGAAGTTGCAAAACCAAACTCCCTAAATTCAAATAACCACACAAAGTTTGAAACAACCCACTTCCGATTTTGTATTTAGATTCACAACACCCTCAACTGCACAGCTCAGACCATCAAATCACCTCAATTCGCAATAAAAATGAGATATTCTTGGTGAGTTTTCTGCCAAAAAAACAGCCCTTTTGTCAAATTTCCACTTACCTTTTCCCCCAAGACAATTCAGATTCTACAAAATTTCAACAAATACCGAAGAGGGTTTCAGATCACCCCACACAAGATTTGCATCCCAACACGCAAAGCAAAAACATATAGAAGTCTTAGCGAGCAGGTTCAGCGGCTATCCAAGGCCCACCAAAACGAATCAACGCAAACAAAGCGAAAGGAAAGAAGAAGAAGAAACAAACTCTGCTTTGT
>V300016263_L3_WHPEAkcfEAAARAA-541_1_paired_trimmed_paired_merged_contig_22428
TGGTACAAGCGACCTACCTTCCTCCCTTAACCTTCAAATCCAACTACTAAAATAAATGAAGTTCCGACCAATAATAAATTCATAAATTAAATTAAAAGCTTTCCAGAATCAAACATTTTATGCTTTCATTTGTCAGAAATTGGAAGAAAAAAAAGAGAAAAAAAAGAGAGGGAGGAGGAGGATGGAGGAGCAAATTGCAAGTGTGGTGGTGTTGGGGGTGATTTCATGGACTACGGCGTTTCTGTTCATACGAAAGATGCTTCCGAAGCGATCGTTCGACTTCTGCAACCGCCTTGTATCCACAGTTCATGCAGCCGTGGCTGTGACCTTAGCTTCCCTCTCTGTTCAAGATTGGAACTGCCCTGTGTGCCCTCTGGCTTCAACTTCTTCTCCTCGTCAGTTGAAAGCACA
>V300016263_L3_WHPEAkcfEAAARAA-541_1_paired_trimmed_paired_merged_contig_22429
TGTACAATATATGCATTAGCACACACTAGCAAGAAAGCTTCTATAGCATATCAGGTCTTTCCAATTAACACAAACTCTGATCTTAGACAGAGCGGTATTTCTCGACCTTTTTCTCGAGCTCATCCTTTTGCGCTCCGATCACCCGATCCACTTCCTTCCCTTTCTTCAACAGGACGAACGTTGGCATTGCCTCCACACCGAATGCCTGCGCCACTTCAGATAGCTCGTTGACGTCGATCTTGGCGAACTGGACGTCGGTGAACTTGGCGGCCATGGCTCGGATGGCGGGCTCTATGAACCGGCAGGGGCCGCACCACGACGCCGAGAAATCGACCACCAGCAGCTGGGAGGATTCCTTATGGGCGTTCAAGTGAAGCTGCCATCTCTCCGACGAGTGAAACGACGTCACTCCGGACT
>V300016263_L3_WHPEAkcfEAAARAA-541_1_paired_trimmed_paired_merged_contig_22430
TTCTTGGTAGTAGTTTTAACCATAATCATATGTTATCGAAACGGTCCGATTTTTAGTAAATCCGAAATGACTTGTACTCTTTTGTTTTGGGGTGGGTGTGAATGTGGTCTGTGGCTGTTTTGACGAGTTAGGGGGAAGGGTTCTGTTTCGCATTTGGTTTGGCGGTTATATGCCAAAGAATTTGGATTAATAATAGAATGTTGATTTATTGCTAGCTGTGTCTTACTTTTATGGAAGTAATTATTTTTCCTTTAGCATTTCCTTATAGCGTCTTAGCTCAATTGGGTTCGCCATGGCCGGAAGAAAGAGGAAGCTGAAATCGTTAGCTGAAACAATTACAAATAGTAATAGAAAAGCAAGCAAGACAAAAAAGGAGAAACTGGACCTGCAAACTTGGTCTGACCTTCCTGCTGAACTTTTGGAACTCATTGTGTCTACTTTAACTCTGCGGGATAACATTCGTGTATCTGTTGTATGCAAGAGATGGCACTCAGCTGCCATTTCTGTGCGGGTGGTCAACCAATCACCACTGCTTATGTACTTTCCCAGATTTGGTGACCTATATGAATTCTATGATCCATCGCAGCGCAAAATCTACTCCTTGGAGTTACCTGAGCTGACTGGGTCTAGGATTTGCTACACTAAAGACGGTTGGCTACTGTTATACAGACCCAGATCTCACCGCGTGTTCTTCTTTAATCCCTTCACTCGCAAGATAATAAAGGTACCAAGATTCGAGTTGACTTATCAGATAGTTGCATTCTCTTGTGCCCCAACTTCTGCCAGTTGCATACTCTTTACGGTGAAACACATCAGCCCTACAGTTGTTGCTATTAGCACTTGTCGTCCTGGGGAAAGAGAGTGGACTACTGTTAATTTCCAAAACCGGTTGCCCTTTGTGAGTAGCATTTGGAACAAGCTTGTTTTCTGCAACGGACTCTTTTATTGTCTGAGCCTCACCGGTTGGCTAGGAGTATTCAACCCTGAAGAACGCACTTGGAGTGTTCTTGCCGTTCCTCCACCCAAGTGCCCGGAGAACTTTTTTGCCAAAAATTGGTGGAAAGGTAAGTTTATGGCTGAGCATGAGGGAAACATATTAGTTATATATACATGTTCAAGTGAAAACCCGATTATATTTAAGCTGGATCAGACAAACATGGTTTGGGAAGAAATGATGACCCTCGACGGTCTGACACTGTTTGCGAGTTTCTTGTCATCTCATTCAAGAATTGACCTCCCTGGAATAATGAGAAACAGTGTCTACTTCTCAAAAGTTCGTTTCTACGGAAGATGTTGCATATCCTACTCTCTCGACTCTTGTAGATACCATCCTCGCAAGGAGTGTCATGACTGGGGAGAGCAAGATCCTTTTAAGAAGATTTGGATTGAAGCGCCTCAAGACTTCTCAACCTTAAATTGGTGAAAGTTGTAGCGAGTAATTCGCGTCTGCGCGATCAATTGGATGTTGTGCTATAGATAGTTTATGTGTAACAAGTTGCTCAAGGGGTCAATTATACTCCTTTAAGAACTCATTCAAATCTGAACTGTTTCTTTCTTTCTGTGCAAGTTACATAAACATTTTCAGACAATATGTACAAATGCTTCATTTTCTAGGTTCTTAAACTTTAGCTTACCTCTTATGTTTGAACACAC
>V300016263_L3_WHPEAkcfEAAARAA-541_1_paired_trimmed_paired_merged_contig_22431
AAACCCAAATTTAAAACGTTTAATTAAGAGAAACAATTGGCACAATTATCTGATATGAATAATCAAATCAATCTTCCAATGGCAGAATATGAAAAGCAAAATTAATTGAAAAAAAAGAGGCAAAAAGCAACACCCTCTCCATCAAAGGGAAAGATGCCATGTCCTGTATTTTTCTGTTCAATTTGTTTTTTTTGGTTATCTAAAGTACAAACTAAAATCTAAATCCAGAGACCCCAAAGGAAAATAAATGAATAATTAATCAAAAAAAAAAAAAAACAATTTGCATCGAAATTGGTTCTGTTCACATTACCAAATCATAACATCATGCTGCTAAAAGCATTTCTCAGTCACTTTCTCCCTCTTTTTTTCTATCTACATTTTCCCGGAAAAGCAGCCTAGAAAATCAAAGCCTCAATGCTGGCCTTCTTTGGCGTTCTACAAACCGGGCAGTAATCCAGAACGGCCTCACAATCTTTGCATGAACACAGGTGCCTGCAGGGAAGAAACAGCACACACGAACTCCCAGAATTACATCTTCTGCAAGCCTTCATCTTTTCACCTCCTCCTCCATCACTCTCTCCTTCTTCTTCTCTGTAATTGTCACAGCAGGACTCTGCATCCTCTCCACCATTCACGAGGCAAAACATGGCCCTCTCCCTGTACTGTTCTAGTGTGTTGTTTAATGTCATGACCATGGCTTCGTTTTCCTGTGCCACTCTTTGCCATGCCTGGTTTTCTGCCTCCAATCTTCTGAGAAAATCTTCGAGCTCCATTTGTCTTCTGTTTGCTTGTGTGATTTCTTCGTCTTTCTGCTTTAAAAGTACTTGTGTCTTGGAGTCTATTTTCTTTAGCAGCATTGAGAGTTGCTGCTTTCTCTGCTCTCGCAGCATCATTCTCAATCTCTCACTCTGTAATCTGATGTACTGATCAATCTCTTGCCTCTGCTCGGCCGCCTGAGCTTCAAATGCTTGAGAAAAGGAGGAGGCCATAATGTTGCTGCTGTTGCTTTCCAAAGTGGGAACAGGAATACTGTTTTCAAAGCAGAGATTTTGATCCATTATCTGCTGCTGGTTTTGTAGTTGTAGTTGTTGCTGTTGCTGCTGAAATTGTTGTTGAAGTTGGTGTTTCTGTTGGACATTGAAACTAAACTGACTGTACCCACCAATACCACCCCCACAATTTTCCACCATCCAATCCTGTGAGCCAAACAATGGAAACCCAAGATTTTTCGAATACATCTGAGCCTCAATGGCCATATCTCAATCAACCAAAACCAACCAACTCAAAAGATCAAAACTTGAAACCAACTAACCCAAAAGATCAGGTTTTGAAACAAACCCTTTTCTCCAAACCTCTCAGTCTTTCTCCTCAACCTGTTCTTGCACCCAAAAACTAGTTTTTGTTTTTCACTGGGGCCTATGATCACAAGGGTGGTGGGCAAGAAGTGGGGAGCATCTATATATGGAGAGACCAAACCTAAAATAGTAAATAAATGAATGGGGAGTATCGAAAAATGGGATTGAATTGAATTAAAGTAGCAGGAAACTTGGAAAAGGAGGAGGAGGAGGAGAAGATAGGATGCCTAGTTTGCTGTGTCTTTTCAAAGTCTCTGTTTTTTATATTTATATGGTGGAGAGAGGAGAGATATGTATGGGACGCGGTAAGCAACAACGTACACATGCAGAATTTGTGACTAAACTATCGGGTCAGAGA
>V300016263_L3_WHPEAkcfEAAARAA-541_1_paired_trimmed_paired_merged_contig_22432
TCTATCCCTGTGAGCTTTCCCCTTAGAAGAATGGCCTTTACCCGGGTCGCGTACCTCATAACAGAGGAATCCTTGAAGCTAACTTCACATGCTGATGGCAAATACACAATGAGCTTGGATTTTGTTTCGTCAAACTCATAACAGGTTATGTTCTGCGGAAACAGCCCCGGTGGCAAGTTGTACTCTCGAAGGAGATCTGGCAAGCTTTTCGGCGGCTTTCCTTTTAGTTTGTTGAAAACCCATTTTGCCTTCTCCTCGACGGTATTCGAGAATGTAGAGAGGTCGTCGGAGATGTTGGAGAATTCTTCCTTGGCCTTCTTCGAGATCCACAAGCTCCCAACTTTCAAGCTGTTCACTTTTGTTAGAGCTTTCTCCATTCTCTCACTCTCTTTCTCTCTC
>V300016263_L3_WHPEAkcfEAAARAA-541_1_paired_trimmed_paired_merged_contig_22433
CCGTCTCCCCCTCTCTCTCCCTCGTCAACACCTCCACATTCTCTCTCTCTCTCTCTCTCTCTCCAAGCATGACCAGCTCCTCCGCCTCCGGCCGCAAGACTTTGAGTAAGATTGCTTGCAATCGGCTCCAGAAAGAGCTTCTGGAGTGGCAGGTCAATCCTCCCGCGGGCTTCAAGCACAAAGTCACCGATAATCTCCAAAGGTGGGTGATTGAAGTCAATGGAGCTCCTGGAACTCTCTATTCTAACGAGACCTTTCAGCTTCAGGTTGATTTTCCTGAGCATTACCCAATGGAAGCCCCGCAGGTTATATTTGTCCCTCCAGCTCCACTACATCCTCATATTTATAGCAATGGTCATATTTGTTTAG
>V300016263_L3_WHPEAkcfEAAARAA-541_1_paired_trimmed_paired_merged_contig_22434
TTGTGACTCGCTCTGTGGCCTCCGAGGGCTTGGAACGACGGGAACTCCCGATCACACGTCTTGCACACGAAAACTCGGTCCTTTTTCGAGTTTTCGTATTTGATGGGGGAGGAATCGGGTTCCCCTACCTTGGATAAAAGCATTAGACAATTGACCATGTCTAAGGTCTCGTCTTGCCCGCTTCTCTTCATGGCTGACGGTCGATTAGGGTTTAAGATTTCGGGTTTAGGGTTCAGCTCGCAGGAGTAAAGCGAAAAAGTAAGCTGGAAAGGAAAGATTTGGAAATGGATGAGATTTGTGTGTGTCTTTTCGAGAGTTTTAAGGTTGTTCTTGAAGATGCTCGAAGTGCATGGAATCCGAGTTTAA
>V300016263_L3_WHPEAkcfEAAARAA-541_1_paired_trimmed_paired_merged_contig_22435
CGCAGGGATATCTGTAGATCTGATGCATCGCCTGCAGAGAACTGTGACGGTGATTTTTAACTCTTCTTCTGAAGGCCTATGGACAAACAAATACGGAGCAAAGCTTTTTCGAGGCAATGATAAGAAATGTTTGTATCATCTTTTAGGAAGTTCAGTCCTTTTATGCGTGTATCATCATGGCTGCCCCGCCATTGATTGCTCTCATTGCAAAATGTTAAATATGTTAAACGTTACTAGAAATGGACTGAACTACGTGCAATCAGCATCACCTCCAGCAA
>V300016263_L3_WHPEAkcfEAAARAA-541_1_paired_trimmed_paired_merged_contig_22436
TCATAACCTGCAATCCCAGGTCCGTGCTTGCGAGGAATCGAAGTTTCTATTCGTGAACGAGTAATTGTCATACTTTTACCAACAAGGAGAATATGTGCTAATCCTTCTTGCATTAAAATTACAGCTAGATCAGCACTTGCACCAGGATCGGAAGCTTGATGGAGTTCGTGCAAGGCCAATGAGTCCCAGACATCCTTTCTTAACACAAAAGGTCGGTGCAGCTCAAGCTCCAAAGTGTGAAATGCTCCTATCTTTACATATTCATTCTCCAAGATATTCTTCCCACGTATACGCAAGACAGCTCCTACTTTGTCATAATCAGCAACCTCTTCGACTTTGATTTCTAACTTCAGCTTCACGCGCTCTGCATCTCTTCCACCAGCAGCCGCTTCTCTCAGAACTTTCCTAACAGTGACAGCCATGACTGTGTCTCCCGGAGCAATCAAATTATAAGCATACCACAAATCATCGGAATCCAGCGGTATCATCTTAACGCTGCCAGGTCCGCCGGGAATATAGTCCTTCCGAACAATCTTCATGGCCTCGCTGTACAGGATTACTTGTCCGAATAAATTCGAAGAAGAAAGTGTTGATTTTTGGGTGTCCCGACGACGAGGGGAAGGAAGACGAAGGAGGAGGAGCGTAAGAAGCTTTCGGTTTGAGTGGCGGTAGTGGTGCGCCCGTGCACGTGCGAAAGACTCCTGGGTCGTTTACCAGGGGTTCCGGTAGACTCGTGTTATTGCTCGAGATTAAACCTATCACAGTTTGACGCGCATATACAAACTTTCACTTTTGTGCTTTGATAACTTGTTTGCAAAAACTATCTTTTTTGTGCTTTGATAACTTGTTCGTATGAAAAAAATTCAGCAACGTTTTGTGACGATGTCTTAAAGCAATGAGAAACTTAAAAACAGTGGTGTC
>V300016263_L3_WHPEAkcfEAAARAA-541_1_paired_trimmed_paired_merged_contig_22437
TTATCTTCCACTTTCCTTGCACAAAATTCAGTACAAAAAATAAACAAAATGCAGCAAACAAAGGAGCAGTACAACACCGGCACCGCCAAGCAGCCTTCTCACGAGGCTGATCAGAGTAGTACTCAAAGGCTAAGTGACAAGAAGGTCGGGGACCTGATGGTTAACAAGCGGAGGCTCGTGGAGGTGCCGTACACGGCGACTCTTGCCCATACCATGAACGCTTTGGTGGCGAACAAGGTGCTGGCCGTGCCCGTGGCAGCACCGCCAGGCCAGTGGATTGGAGCCGGTGGTTCTATGATCATGGAAGCTGACAAGCAGACCGGGACTGTGCGGAAGCACTATATAGGATTGGCCACCATGCTTGATATCTTGGCTCATATTGCAGGGACTGAAGATCAGCTGATGGATGAAGAAGTTAATGATGGGTTTGATCTTGATCAGAAGATGTCAGTTCCGGTGTCTAAGATCATAGGGCACTGCCTTGAGGGTTTAAGCTTGTGGACACTAAACCCCAACACAAGCATCATAGACTGTATGGAAGTGTTTAGCAAAGGAATACACCGTGCTTTGGTACCCGTAGATAGCCACATGGACAACATCGCTGGAGTTGAACTTGTGGAATCAGCTTCCAGCTACCGGATGCTCACCCAAATGGATGTGTTGAAGTTCCTCAAGGAACATGCCAGCTCCGGATCCGAACTCGATGGCATCCTATCACGGACGGTGTCTGATTTGGGAGTGGTAACTGAACGAGTTTTCGCTATCACTGACCGCACAATGGTTATAGATGCCATCAAGTGCATGCGGATAGCTTTGCTGAATGCTGTTCCGATTGTCAGATCCTCAGATACCGACAATGAAGAAGATCACAAGCAGCTTGTAAATGGCATAGGTAGGGAGGTTATAGGAACATTTTCGGCAACGGATTTGAGGGGTTGCCACTTTGCGACGCTGAAAACATGGCTGCCAATGAGTGCCCTGGACTATACGGAGACTGTCTTTGCAAACCCTCTATTGGCATCAATAGCATCGAACACAGCGGGTCCAACGTCGAGGGAACTGGTCGTATGCAAATCCGATACGCCCATAGGTCAAGTGATTGACAAGGTGGTCACCAAACATGTGCACCGAGTTTGGGTTGTGGATCAACAAGGCTTGCTCAAGGGCCTCGTTTCTCTCACGGACATAATCCGAGCGATGAGGTTTGCAATAGTTGCTGAACCAAACCCCTGAAAGAATTAACTAATTCTGTAGCCATTTGGAGAGGTTAATATTTTGTGTAATATTGAGGAGTTTTTGTAGATGTTGGGGTATAAATAGGTTGTGCTTATTTACATGCTTTTAAAGTTGTTCCTATTAACTTTTAATCGTATACAGTCCGTGCTCCAAATGTCTTTTCCTTTTACGTCTGCCTGTAAGAGTAAATGTTAATTTCAAGTAATTTGTGAATGACCAGTTTGTAGTTTTTTATTTATAAAAAAAAAAAAA
>V300016263_L3_WHPEAkcfEAAARAA-541_1_paired_trimmed_paired_merged_contig_22438
TTCTCTGGTACCTGGTCTCCATGCCGTTGACGTTAACGTCCCGCTTGACACTCTGCGGAATGACAAGCACAAGCTCGAACAAGTTGCTTTAGGTAGAAAATTGCATATAAGTCTCGGAAGAACTGTTCCGATTCGGGTGCACCAGATTGATTCCTTGGTGACAATGCTGCGGCAGAAGCTTCAGATTCAGAGGCGGTATTGGATTGATTTTAGCAAGTGGGAGGTTTTTGTTAACGATGATCAGACCCGGACCTTTGTGTCGATCGAAGTCATTGCTGCTGGGTTAGCTGAGATAACAAAGCAGATTCAAGCTGTGAATGAGGTGTATAAGCTTCACAATCTTCCTGAATTCTACAAGGTTCCACGCCCTCATATATCGGTAGCTTGGGCATTGGGTGAC
>V300016263_L3_WHPEAkcfEAAARAA-541_1_paired_trimmed_paired_merged_contig_22439
GTCGGAGCACCCACTTCGTTTACCAGAGCTTTCTAAGCAGGAAGGTGTTCAGAACTTCAGAGCGACAACTTTGAAGTCCAACAAAAAATTGCAGAAACTTCGATGGATTCCGAAACGGCGCTGGAGCTTGTGAAGCGAGGCGTGACGCTTCTCTTCCTCGACGTGCCTCAGCACACCCTCATCGGCATTGACACTCAGATGTTTTCTGTGGGCCCGGAATTCAAAGGCATAAAAATGATTCCTCCTGGTCCTCATTTTGTGTACTATAGCTCATCCACGAGAGATGGCAAGGAGTTTGCGCCAATTATCGGGTTTTTTCTTGATGCCGGGCCATCGGAGGTAATTGTTCGTAAGTGGGATCAACAAGACGAACGATTAGTCAAAGTACCAGAAGAAGAGGAAGAGAGATACTGCCAAGCAGTTAGAAGTTTGGAGTTTGACAGACATCTTGGTCCTTATAATCTAAGCCAGTATGGAGATTGGAAACAATTATCTAGCTACGTTACAAAGAGCATCATCCAACGGATTGAACCCATTGGAGGAGAAATTACTATTGCATCTGAATCTGCAATGCTTATAAACACTCCTAACACAACGATGGAGAAAGCTCTAGATGAGCAGTTGAATGCTTGCAAGTTCTCAACACCCAGTGACAAGTCTCAGATGAGAGGATGTTACTACACATCAATTCCTCGTGTTATCAAACGAAAAGGAATCCAGGGCCAACAACTTACTTCTTTGAATCTTGACAAGACACAATTGTTAGAAAGTGTACTGCTAGAAGATTATGGTGGTTCTGAGGACCTGCTTCTTGCAGAGCTGCAATTTGCCTTTATTGCATTTTTGATGGGCCAATCACTTGAAGCATTTCTACAATGGAAGTCCTTGGTCAGTCTTTTATTTGGATGCACTGAAGCTCCTTTCCGTACAAGAAGTCTGCTATTTGCAAAGTTTATTAAAGTCATCTACTATCAATTGAAACATGGACTTCAGAAAGGTTGCACAGACACAAGCATTGCGTCATCATTGTTAGATGAATCATGGTTTTCTGCTGATAGCTTTTTGCACCGTCTTTTCAAGGAATTTTTTTTGTTGGTGCAAGATGCCTCAGTTGTTGACGGAGATCTTCTGTCATGGACAAGGAAGCTCAAGGAGTTGCTTGAAAATAATCTTGGATGGGAATTCCAGCATGACAGTGCAGTTGATGGGATGCACTTTGAAGAAGATGATGAGTATGCTCCTGTTGTTGAAATGCTGGATGACCCAAGTTCTAGTGAAGCACCAGTAGTTTAAGACTTAATTCCCTCTGCCCCCGACGTTCATCAATAGTTTAATCTCGTGATTCTGAAGTTGGCAACCCAAGTTGTAGTGAAGCCAGCAGTTTATGACTTCGGTTGCAGATGCTGTCGCATTAACAGTTTGCGGCATAACAGGGAGGGATCAGTATGACATCCCTCAACGATGGCCTGGTTTTGTTTGTGTAAACCTTGTACATACAGTTGAAATTTCCATGTAAAGTGATAAGGATGGATGTTATATATATGTTGATGTTGTGCTAAATGTTAAGACGGATGGTACTGGTGCCCTTGAAATGGTTTAACCATTCATCCAAAATTTTATTTGAGTTCTGAAACTGCATGAGGTAATTTTACTTGATGCATTAAAGATTCGGTTTTCTTCCTGACGGAGGAGGGAAAAAAGTCCGAATCTGTTGCTGAAAGAGTAAAAACGTTTGATCCATCAATCGGAATTTGTGCTTCATAGGTTGAAAAAAAAAAAAAAA
>V300016263_L3_WHPEAkcfEAAARAA-541_1_paired_trimmed_paired_merged_contig_22440
TTCCAAACGATCACTTAAGCCTTAAGCAACAAACATGCAGAAGGCAAACAAAGCAAGGCTTGAATAGTTGGATTCCCTCATTGACAAGATTTGGGGAGCTGTTGGCAAATTTGAGCTCCCCCGAAATGATTTCTACACACTAATTTTCTCGTCTCGCACAGTTTTATTTATTTCAATCCCTTAATTCTCTTTTAAATCTTATCAAATCCATATATCAGAAAAACGAAATTCGAATGACCAATACAACAACATTGCAGAAAATTCAGAATTTCTACGAACCTAGAAACATGTCAAGTATACAAATCAGAATCAGAAGGATGATGGTGATCCTTATCTTGCCCTAGAATCACATAATCTTCGCAACCAGAATCAATGCTCAATTCCAAATCAAGGGCACGGAAGATGTGGGACCTGATCAGGGACAGCACCGGAGCTCCGAATTGCGGCCATGTCATGCAGAGCGCCGCCCTGATGTTCTTGATTTCGCACGCGGCCAACAGCGCCGCCCCCAGCCCATCCACGACGCTGCCCGACGGGAAATACTCCAGCTTCAAAGACGGCGCCTTTCTTTCCGCGGTGGTCTCCAGCTTGAACGCCGCCGCCTCGTCCCTCGAGAGCTTACCGCGGAAGTTCAGGGTCTGGACCGAGTCGAGAATCAGGACCCTCTGGGGGACGATCTGATGAGAAGTGAGCAGCTTGGCCACGGCGTGGCATCTCTCGGCGGCGATTGGGCACTGGAAGGAGACGAGAAGGGTTGGGGATTCAGGGTTTCGGGGGTTTGGGAGGGAGTAGATGTTGCAGGACTTGTCTGTGAGAGAGGGGTCGATTGAGTTGCCGGAGAAGGGGGTTTCCGGGAGGATTAGGGTTCCGATTAGGGATTTGGAGGAGACGCTGTGGAAGATGTAAAGGGATGGGGAGGATAGGGCGACGATGAGAAGAGAGGGGCGGATAG
>V300016263_L3_WHPEAkcfEAAARAA-541_1_paired_trimmed_paired_merged_contig_22441
ATCACATAATCCTCACCACCAGAATCAATGCTCAATTCCAAATCAAATGCTGGGAAGATGTGGGACCTGATCAGGGACAGCACCAAAGCTCCGAGTTGCGGCCACGTCACGCAGAGCGCCGCCCTGATGTTCTTGATTTCACACGCCGCCAACAGCGCCGCGCCCAGCCCATCCACGACGCTGGCCGAGGGGAAATATTCCAGCTTCAAAGACGGCGCCTTTCTTTCCGCGGTGGTCTCCAGCTTGAACGCTGCCGCCTCGTCCTTCGAAAGCTTGCCTCGGAAGTTGAGGGTCTGGACCGAGTCGAGAATCAGGACCCTCTGGGGGACGATCTGGTGAGAAGTGAGCAGCTTGGCCACGGCGTGGCATCTCTCGGCGGCGATCGGGCACTGGAAGGAAACGAGGAGGGTTGGAGATTCAGGGGTTTGGGGGTTTGGGAGGGAGTAGATGTTGCAGGACTTGTCTTTGAGAGAGGGATCGATTGAGTTGCCGGAGAAGGGGGTTTCCGGGAGGACTAGGGTTCCCATCAGGGTTTTGTAGGACACATTGTGGAAGAGGTGGAGGGATGGGGAGGATAGGGCAACGATGAGGAGAGAGGGGCGGAGAGGCATCTCTGCGGCCGCTCCATTAGGATTTTGACAGAACAAGAGGAAGGGA
>V300016263_L3_WHPEAkcfEAAARAA-541_1_paired_trimmed_paired_merged_contig_22442
ATTTGTACCAAAACGACATCGTCCTTCTTCTTCTTCTCTCTCCACTCTTACTTTTTCCCCGATATTCCTTTGCCTTCAGGCTTCAGCCTACTAGACTAGACAAAGCCAGATTTAAAGTTGTGAATTCGTTGCGACGTCGTTTAACTCGTCTTCATCTCGTAGGCCCTAGGGTTTCTGATAATTCCACATCTGATCCGCCATGGAAGATGTACTGACTGAGATTCCGCCACCATCGAGGTTCTTCCAGGAAGATCTCAACAACTTCACACCTCCGTCGCCGCCCCTTCCCTCTCCCTTCCTCTTGTTCTCTCAAAACCCTGACGGAGTGGCGGCAGAGTTGCCTATCCGCCCCTCTCTCCTCATCGTCGCCCTATCCTCCCCATCCCTTTACATCTTCCACAGCGTCTCCTCCAAATC
>V300016263_L3_WHPEAkcfEAAARAA-541_1_paired_trimmed_paired_merged_contig_22443
TTATTCATCTCCACCCTCCTCTCCCATGCCTCCGTCCCTCGCTCCGTCTCCAGAACGCTGGAACCCGAAAACGACGAACATCACGGTCCAATGATGCAGGGCGACACCGGAGACAGCTTTATTCAGTCGATTCCATTCCAGGTTCTGAGTTGGAGACCGCGGGCTCTGTATTTTCCGAGATTTGCAACTGCCGAGCAATGCGAAAGCGTGATTGAGATGGCGAAGACGAAGCTCCGGCCGTCCACATTGGCATTGCGAAAGGGAGAGACTGCTGAGAGCACAAAGGGGACTCGTACAAGTTCAGGCACATTTATTAGTGCATCAGAAGATGATAGCGGAGTCCTGGATATTATTGAGGAAAAGATTGCCAGGGCTACCATGTTACCAAGAGCCCATGGCGAGGCATTCAACGTTTTGCGGTATGAGATTGGCCAGAAATATGATTCACATTATGATGCATTCAATCCAACGGAATATGGTCAACAGAAAAGCCAAAGATTACTTGCTTAACTAGCATTTCCTTCATACAATACTTGCTGCAAATGTTTAGGGTTCTGATCTGTGTTATCATTTTCTACCCTGTTTTTTACTGGGAATTTCTTCCTGCCAATTAGAAGATCCCTGATATTTGATATGATAGTTTGCCTGTTTATGCACCTAATAATGACCCCCACCAGCCAAAGAAATATCCATATGTGAAAAAAGAACTAAGTGATTTTTCATCAGAATTGTGGACCGGACAATAATCTATATAGTGGTATCCTGATAAGCAATATTCATGGACTTACTTGAACATTATGTCAAGTTCACAACATGAATTTTTATTTGTATGAACACTAACCCTTTTACTTCTGAAGAAATCAGTTGCGTTTGTCAACTTATGGTTTTTTTATATTCCGTCTTCAAAGGATAGATATTAGATGA
>V300016263_L3_WHPEAkcfEAAARAA-541_1_paired_trimmed_paired_merged_contig_22444
TCATACCGCAAAACGTTGAATGCCTGCAATATGATGATATCGCCGCATTACAGATTAATTTAGAATTTTCCTGTAATGAAAGGTTAACATTATAAAAAATTTGTGAAACTAGAAACAGTATTAGATGCACTATTTTCTCTGTGCGAAAAGAAAATAAATGGTTTTATATAAAACTGCTAATTGTAGCATTTAAAACCTAAATGGACAATGAAAACCATCTGCTTAATGGCTTTGAAATTCCAATTCACACTTATGCCCCGAAGAATACATCATTAAAAAAATACCTCGCCATGGGCTCTTGGTAACATGGTAGCCCTGGCAATCTTTTCCTCAATAATATCC
>V300016263_L3_WHPEAkcfEAAARAA-541_1_paired_trimmed_paired_merged_contig_22445
ACAGATACAACAAGAAGGAAGCAAACTGCAAAATTGAGTGTGATGGAGCAACAATTAAGTGTCAATGGTTTAAGAAAGAAGCAACATCAATATCTACAGAAAGGTGAAATCACGGGCTAAAAAAATGGAAATTCCGCCTAACCTATAATCATATATTTGTTTCAAACAATTTGGTGTGACGCAATATACTCCAATGACATAACTAGAAAAGTTTCCAATGGAAATACCATTTGATAATCCGTCATTATAAGTTTGTTCATCACCTCAAGTGAAACAAAACAAGCCTCATTTTAAAATATGTATTGCTGAAGATGAAATACAAAAAAGCCATAAGTTGACAAGCACAACTGATTTCTTCGGAAGTAAAATGGTTACCCATTATTGCCAATAAAAACTCATGTTATGAACATGACATAACGTTCAAGTAAATTCATGAAGATTGCTTATTGGTATGCTACTATAGAGATTACTGTCCAGGTCCACAATTCTGATGACAAATCACTTGGTTCTTTTTTCATATATTCATTTATTTTATTTTTTTGGCTGGTGGGGGTCATTATTAGGTGCATAAACAAGCAAACTATCATATCAAAATACCAGGGATCTTCTAATTGACAGGAACCAGCAAAAAACAGGGTGGAATATGATACAGATCATAACCGAAAACATTAAGGAGATGCATGAGAAGGAAGCAAATCTTTGGCTTTTCTGTTGGCCACATTCCATTGGATGGAATGCATCATAATGAGAATCGTACTTCTGGCCAATCTCATACCGCAAAACATTGAATGCCTCGCCATGGGTTCTTGGTAAAATTGTTGCCCTGGCTATCTTTTCCTCAATAATATCCAGGACTCCACTATCGTCTTCTGATGCGCTAATAAATGTGCCT
>V300016263_L3_WHPEAkcfEAAARAA-541_1_paired_trimmed_paired_merged_contig_22446
TTAACGAAAATTTCAATAATCTGGACATTAGGTGGCATATAACGATCAATATATATTTCGTTTTGATAGAAAGAATATACAGTGAAAGGCAGCAGCAGTAGCCATGGAAATATTATCTCAACATCCAGTAATCAGTTTCGTTACAGAAAATGCAGAAATATTAGGGAATCCAAGAACAAAGGCAGGCTGTGGAACGGATCACATCAACTCTCAACGTGTATAGATTTCTCCACCGCTATTCATTGCATGTTTCTATAACCTGGGGTGATGGCGAGGGCGAGGAACGTCCCAGTCAGTCACAATGTGATTGCGGGTGATCTCTTTGAGTGAACGGCATCCACTTAATGCCATGGTTAGCTCAAACTCTTCACGCAGCATTTGCAGTACCTTTTTAATGCCAGCCTCTCCTTCAGCAGCCAAAGAGAACACCACAGGGCGCCCAATAAATATGCCAGAGGCACCCAATGCTAATGCTTTGAAGACATCTGTTCCACGACGAACACCACCATCCAAGAAAACAGGAATGCGTCCTTGTGCACCTTTAACAACCTCTTCTAGGGCCATGATAGTCGAAGGGACGTAATCAAGTTGGCGAGCTCCATGGTTGGACACAATAATCCCAGCTGCTCCGGCTTGTACTGCAATCCTTGCATCTTCAGCAGTGAGAACACCCTTCACTAGGATAGGCAGTGAAGTGATTGTCTGAAGCCACTGCACATCCTTCCAGCTCAGAGAACGATCGATTTGACCAGCAACGTATGAAGCAAGTCCAGAGTCAGCAGCTTTGTCCATCTTTCCGAGGTCCAAACCCTCAAAGTTCTTCAGTGTCAAAAACGGAGGCAAAGTAAATCTGTTCTTGATGTCAGCTTCTCTGCGACCGAGCCTTGGGGTATCAACTGTAAGAGCAATAGCCTTGAACCCAGCCCTTTCGGCTCTTCTGACCAGCTGAGCAACCACATGCCTGTCCTTGTAGAC
>V300016263_L3_WHPEAkcfEAAARAA-541_1_paired_trimmed_paired_merged_contig_22447
CGTTTAGGTTTTTATAACGTTACGCACTCACCACTCCCTGCTTGCTTTCATCGGCCGCCATCACCCACCCACCTTCTCTTCTCTTCTCTTCAGCTCCTCCCTCACTCCCACTCTCCGGTACCCCTCTCTCTCTCCGTATGCCAAATATGCATGTATGTTGTGGTAATGGTCTGTACTGTTGATATTCCAACATCAATTCCTCCTTGATATTATAAGGAAGCATTCTTAAATCGATGTTGTAAGAACAGAGCTCAGCCGGAGGCTATGGCTCCTGCCCAACCAGACATGGAGGCTGACCAGCTCCAAGACTGCAAACCATTTGTCAACCCAAAAGTTGAACTTGTTGATGATGATACAGATATCAGAAGGGCTTCCTTGCCAAACTCTGCTTCGGCATCGGAGGGAAAACACATGGCTCCAGTCGTCGACATTGATATAATTCAGTGCACAAGTAATCAGGACAGTACTCAGCCTGATCCCGATGCAACGGATGAATATTCAACCTCATTTGCCGGCACTACGTCCGACACTGACAATTTTTCTGGATTTTGTGAAGAAGGTGAAGTGCAGTCACACTCGTTTGAGGACAATGCTATGACATCTGCTTTTGATGCATTTGCGAGTACATTTCAAACCAGGAAGAAGAAGTTGACAAATCACTGGAGGAGCTTTATACGTCCTGTAATGTGGCGCTGCAAATGGATGGAATTGAGAATCAAAGAAATTGAAGCACAAGCACTAAAGTATTCCAGAGACCTTCGAGCAGCATATGATAAAAAAATACATACAGGATTCGACCAACGTACTTTGGAAGAATTTGGTTCAAAATCATTGCCATTTTGTAGTCAATTCCGCAGAAAGAAAGCTATGAAGAGGAGGAAACGCAAGAGAGTTGAAGACACAACTGATATAGCATCATACATCTCAAATCATAATGTCTTTTCCTATCTTGAAAATAAAAGATCCGATCCTGACAGCACGTCCATTGCTGATGACTTTAATAATGCAGTAATCACAGAGCAGAGTGCTGATTACAATGATAAACTCAGTACTGGTGATAACTGGGCATTCTTTGAGTACCGAGATGGTGACAAGTCTTTGGAGCATGTCCTTTGGAAAATTGAGACAGTGCACTATCGGGTTCACAAGTTAAAGTATCAAATGGATTTGGTGATGTCCAAAAATGCTGCTAGGTTTTCTTCCAGCGAAAATTTGAGCGTTCTTGTACCCTGTGATGCACAGACCAGCTCTGCACATAGTCCAGCATTGTCTCCTGGCAATGGAGAAACAAACTCTGCGGGAGCTATATATACTTCAGCTCAACATGTATCAGGCTACAATGTTGGGGATCTCGCAATGCCTGAAAGTGTAGTCTCAAGTTTTGTGGAAGGAATCACTGTTCCTGATATAATTGAAAGCACTGTGGGACTACCGTCTGCTGTTGACGTTACCTTCCATCAGCCACAGTTCGGAGACTCAAGCGAAGATATTGTGGATAATGTCCTGACACATAATGAGGCTGCTGAAGCAGAGAAGCGCGCTTTCCAAATGATCAACGACCAACCTAAAGAGGAACATCAGCAACCAGAGAAAGACTTACAAGAAGCCGTTTTTCCAACTCCACAATCAGAACCTGCTCCCTCGGCAGAAGTTGCTGTTCCTCAGGAACAATCAACTCTAGAGTCATGCTTGGCTTCCGATGTAAATTTTCCTAGAAACAAGAGAAAGCGAGGGGAGCGGAAAGCAGGTTCAGTTGTTTGGAGCAAGAAATGCTCAGGCGAGCCCGATAGCCAATGAGTTTCATTTCCTTAAATTATGCTGGTTCATGGAACTACAGAGACATTTCCTCTTCTTTTTCACATAAGTGGATACACGAGCTTGTTACAGTTATTGTGTAATAGCACTAGCTGTATATAGAGAAGTGGTTTCAGTTCCTAAGTTATGCCGTGGTTTCGGTTCCTAAGTTATGTCGCGGTTTGCGGCAAGAGCCAGTCTAGTGTACTTTGACAACTGATATGTGGAATAGTTGGTCTAATTACGTGTTCCATCAACAAAAAAAACGTCTGAAATCTTTAGGACCCGTTTGATAACTATTAGATATCATCAATGGCTTCTCTTGCATTACCCGGCCTGAGCGGGTTTGTTGCTAAATTGTTAGTGTTTTATTTTTGGAATACTTGCTAGTCAACAATAGCTTTTAGCGACAAAAATATTTGACTTTTGTAATGGCAATTGGAATGATATTAACTCCTATTTATT
>V300016263_L3_WHPEAkcfEAAARAA-541_1_paired_trimmed_paired_merged_contig_22448
AGTAATCGCAGAGCAGAGTGCGGATTACAACGATAAACTCAGTAGTGGTGATAACTGGGCATTCTTTGAGTACCGAGATGGTGACAAGCCTTTGGAGCATGTCCTTTGGAAAATTGAGACAGTGCACTCTCGGGTTCACAAGTTAAAGTATCAAATGGATGTGGTGATGTCCAAAAATGCTGCTAGGTTTTCTTCCAGCGAAAATTTGAGTGTTCTTGTACCCTGTGATGCACAGACCAGCTCTGCACATAGTCCAGCATTGTCTCCTGGCACTGGAGACACAATCTCTGCGGGAGCTATATATACTTCAGCTCAACATGTATCAGACTACAATGTTGGGGATCTGGCAATGCCTGAAAGTGTAGTCTCAAGTTTTGTGGAGGGAATCACTGTTCCTGATATAATTGAAAGCACTGTGGGACTACCGTCTGCTGTTGACGTTACCTTCCATCAGCCGCAGTTTGGAGACTCAAGCGAAGATATTGTGAATAACGTCCTGATACATAACGAGGCGGCTGAAGCAGAGAAGCACACTTTGCAAATGATCAACAACCAACCTAAAGAGGAACATGAGCAACCAGAGAAAGACATGCATGAAGCCGTTTTTCCAACTCCACAATCAGACCCTGCTCCCTCGGCAGAAGCTGCTCTTCCTCAGGAGCAATCAACTCTAGAGTCATGCTTGGCTTCAGATGTAAGTTTTCCTAGAAACAAGAGAAAGCGAGGGGAGCGGAAAGCAGGTTCGGTTGTTTGGAGCAAGAAATGCTCGGGCGAGCCTGATAGCCAGTGAGTCTCATTTCCTTAAGTTATGCTGGTTCATGGAACTACATAGACATTTCCCATTATTTTTCACAAGTGGATACACGAGCTAGATTACAGTTACTGTGAACTAGCATTTGCTGTATATAGGGAAGTGGTTTCAGTTCCTAAGTTATGTCGCGGTTTGCAGCATTACCGCATACACATTGTGACAAGCCAGTTTAGTGTAGTTTGACAACTGATATGTGGAATAGTTGGTATAATTTCGTGTTCCATCAAACAAAAAAGCGTCTGGTTATATGTCAATGCCTTCTCTTGCATCACCGGGCATGAGCGGTTTTGTTGATGAATTGTTAGTGTTTTATTTTTGGAATACTTGCTAGT
>V300016263_L3_WHPEAkcfEAAARAA-541_1_paired_trimmed_paired_merged_contig_22449
GCTAAATGTCAGCAATCCTGTGTTGGAGAAAGAGCGATCTGTGGATTATCTCTCAATTCCCTTAGAGAGTAAGCTTCATGAACCCAATCGAAACCCTCCTCTTCCTCCTCTCCAGTCACTGATGGAGGTTGAGAAAGTGGACGTCTCTGGGGCACTTTCCCCGAAAGAGGAACATGAACTTGGTGATGAGTTTTCAGCACATGCAGCAGAGGCAGCTCAAGCTCTTGATGCGGTGGATGAGGTGTCATCATATGGAGTGAATACAGATGGATCTAAGTGGTGGAAGGAATCTGGAATTGAGCAAAGGCCTGATGGGGTGATTTGCAAATGGACAATGACCAGAGGTGTTAGTGCTGACCAAGTTACTGAATGGCAAGATAAGTACTGGGAGGCTGCGGATGAGTTTGGTCACAAGGAGCTTGGTTCAGAAAAATTGGGTCGTGATGCAACTGGAAATGTCTGGCGTGAATTTTGGACGGAATCTATGTGGCAGAATTGTGGACTTGTGCATATGGAGAAAACTGCAGACAAGTGGGGAAAGAATGGTAGAGGCGATGAGTGGCACGAGAAATGGAAGGAACACTATGATGCCTCAGGCCAGGCAGAGAAATGGGCTCATAAGTGGTGTAGTATTGACCCAAACACACCCCTTGAGGCTGGTCATGCTCACATCTGGCATGAAAGGTGGGGCGAAACGTATGATGGACATGGTGGCAGCGAAAAATACACTGACAAATGGGCTGAGCGCTGTGAGGGTGATGGCTGGGCAAAATGGGGTGACAAATGGGATGAACATTTTGATCCAAATGGTCACGGCGTGAAGCAGGGGGAAACATGGTGGGAAGGTAAGTTTGGAGAGCGCTGGAACCGGACATGGGGCGAGGGCCACAATGGTAGTGGGTGGGTTCACAAGTATGGGAAGAGCAGCAGCGGCGAGCACTGGGATACACATGAGCAGCAAGACACATGGTATGAGAGATTCCCCCACTTCGGGTTCTACCACTGCTTCGAAAACTCAGTCAAGCTGCGGGAAGTTCCAAAGCCATCCGAGATGTCATAGACTGGCATCTGTGCTAACTGCAAAGGCCGCCTATATACACAATCGTAGGGTCCCCTTACCTAAATAATGAATGGAGTTATAATATAGTGTGATATCACTTGTAAGCTTTACTCTGAAGGTATTGTTTGGTTCCACTTCCACTGCATATCTAATCTCAGAAGAGAGTTGTGATTCTGGGTATTGTTTGAAGGAATTGCTTACAAAGGCCCAAGTATGATTCTGGTCATGCGGTTTAAGTTTCACTTGGTTCTACAAAATTTCAATCGTTCCGATTTACACCATGCGTAATTTACTAGTCCTTGCAATTAAACAAGAAGAATTAAACTCTCTCACTTTTTCAACAATATTAGCGGG
>V300016263_L3_WHPEAkcfEAAARAA-541_1_paired_trimmed_paired_merged_contig_22450
CACTAAAGTAGGCCTGCCAATGAATTGCTCGGCCCCAATGGTGTTTTAAGCTGCAACGCAACAGTTGTTTTGTCGTAGTAAATAATCCAACCGAGCCAGCTTCTCCTCCTACCTTCAACCATTTCCCCAAAAATTATTTTATTTTATTTTATTTTTCTCTTTAATTCAACAAAATAGTGTACCTTTTTTCTTGTTCAACCATGTCTCCTCTTCCGTAGCTGCAGCATACACACATTTCCAAGGCTCTGCAACTACCCCACTTTCCATGTCCATGGCCTCTTCCACAAACCTCCTCCTCTCTCCCTCTCTCTCTTCATCTGCTTCTCCTCTCCTCCCTCTCTTCCTCTACTCTGCCTTGTACCCACCAAGGCAATCACCGAGCTCTCTCTCCTCACACTGCCCCTAAAACCCTCCAACCCCGACAACTTCTAGTTTTTGTTCAATCAAATCCTGTTTTCTCAGCTGAAGTTTCTGTTTTGGTCCAAATTACAGATGCCCATTTCAAATTTGCTCCAATTCTCTTGGAAAAAGCAGTCAAGGCAATGTCTTTGTGCCCCTTTGGGCTTCCAAGCTGATACCCAGTTGTATTGAGTAAAGGGTGTTATGATCTGCCATTGGAGGATCAAAAGGACAGGTTTTCTCATGTACCCAGTTCTTGATTGTTGATCTTCTTCAAAGTCTGAGCTGAAAACTTCATGGTATAGTTACTTAGTGATCAAATTCTGCCTTGTTTGAATAGAATATACCTTCTGATTCTGCTGGGTGTGCTGGGTTCCAGTTTCTGAAGATTATTGAACAAATTGGGTTTGTTGTTTGATCCTTTTGCCACTTATTTGGGGGAATTTTCAGCTGTAAAGTTAGGGCTTTTGATCTGGTTAGGTTTGCAAGATGTTTTATATTCTAGTCATTTTTGTAATATATCAGTTTTTCTTGTTTGTAGAGTAGTTCCAGCTTGGGCAAGATCTATATTATATTTATTCCTAGGATCAAGGTAATAAATAATTGCAAGATTGTAGCCTTTGGCCTGAAAAATACTCCATTGTTACTTTTTAGGCAGCTAAGTGGTTGAGGGTTTGACCCCTTTTGCTATCTTACATTTGGGGCATCTTCTTCTATGTAATTAGAACTTGAAGTAGGTTTCTGGTGTTTCGTTAAGCCGTCTTTGTGCGCTCGGTCAAAATGCCTGGAAATGGTCACTTTTTCGTGGAGTGGAAAGAGCACTTTGTTTCGCAGGAGAGGGGCAACCGTGTGGTTCACTATTTCTTGAAGGATTCTTCTGGAGAATCCATTCTTGCAGTTGTGGGTACCGAGAGGAGTGTTAGGCACATGTTCTATGTTGTTTCTGAGGAGTTTTTGCAAATGCACGGAATCGAGAGCTCCAATATTGCCAACTTTAAATGGAGGTCAAGAAGGGAAGTTGTGGATTGGCTTACATCTATGCTGTCAAAGCAGCATATTCGTGGAGATCTGTCCGAATCACCCCAACATGATTCATCACAAGCGTCACGGAGTCCCGAATATCCAATGAAAGGAGTTAATGGTCCCCAGGGCCGTCTTTCAAAGACCTTGAAGGGACGCAATCCGGACATTGTTTGGTCAGGTGTTGCATGTACATGTGGTAAACAGCTCAAGCATTTCCCTGCATTCTGTAGGGATGGAACTACAATAGCGATTAAGTCCTTTGTCTTTGTCATGGCAAAGGGAGAAAATCACTATGTTGCTTATGTGGAGGATATGTATGAAGACAAGAGGGGTCAAAAAAAGGTCAAAGTGAGGTGGTTTCACCGTAATCAGGAAGTCAAGGGGTTAACTCCTGTAAGAAATCCTCACCCAAAGGAAGTTTTCATCACGCCATATGTGCAGGTCATTAGTGCAGAATGTGTTGATGGTCCTGCAACAGTCTTAACTCGTGAACATTATGAAAAATGCTTAGCTGTGTTTCCTCAGGCTTTGTTGGCCAGAGTACATTGCTGCTGTAGACAGTTTAGAAGTAACAAGGTGAAGCCATTTGATTTGAGTAAAATGCATGGCTATTTTGACCAGCCAATTCTCTCTTGTTTGGGTCTCGAAGTTTCAGAAAAATCTGAGTTTATAACTGATAGCTTGATTGCGGAAGAAGATGAATTGGGTCCAAGTGACTATGTAAAGCGAGGGTCTAAGAGGACTAGAAGTGGAAGGCCATGTCAGAGGTTTGCAACTGGCCGTTCAAGAGCAAGAAGTTCTAATAGAGGTAACCAGATGATGACATATAGACCTCAGAACACAAACTGTGGTTTGCTAGACAGGCGGTTGTTTTCCATGAAGCTTGTTGATTGTCAGCCTTGGTATACCCCACTCTTTAAGGTTGATGAAAAGATAGAATTGCTTTGCCAAGATAGTGGCATTCGAGGCTGCTGGTTTAGGTGTACAGTGTTGCAGATAACACGAAAACAGATGAAAGTCCAATATGAGGATTTGCAAGACGAGGAAGCAAGTGGCAATCTTGAGGAATGGATCCCAGCTTTTAGATTGGCTATGCCTGATAAGCTTGGCATAAGGTGTCTAGGCCGCCCAATGGTCCGGCCAACCCCTCCTAAGGAACAAATGGGCCTTGCCCTTGAGGTTGGGGTTGCAATTGATGCATGGTGGAGCGATGGCTGGTGGGAAGGGATTATAGCTGGAGTTGGCAGCTGTGCTGACACCTTTCAAGTTTTCATTCCT
>V300016263_L3_WHPEAkcfEAAARAA-541_1_paired_trimmed_paired_merged_contig_22451
CACCTCCATGCCTTCTTGGCCCTCATCATGACCATTGTTTTTTCCATCATCAACACCGTTGTCACGTTTGTCATCCTCAACACTGTTGTCATCTTTTTCATCATCAACATCATTAACCTGGACATCCTGTACATCACCACAACTGTCACCCACGTCAACACGCTCAGTATCAGCAGTTTCAACTTCATACACCTCCATGCCTTCTTGGCCCTCATCATGACCATTGTTTTTGCCATCACCCCCGCCATAGTTGCCTTTGTCACCCTCGGCCATTTTATCATCTTTGATGTCATCAACATCATTACCTTGGAAATCCTGTACATCACCACAACTGTCGTTGACATCAACATCTTCAGTACCAATGTCATTTAATGATGGTGACCTCCTATCACTGTCCAAGTCCATATTTTCAGAAGCATCAAAACTAGCAGATACGGCTAAGTCCTGTTTTTCCTCTTCCACATGTTTAGTACTAGAAGGAACTTCAACATACGACAAAGCAAACCCATCAGAGTCGACATCTTTCACAACTGCAGACGATGTAAGGGGACGAGTGCATGAGATGGTTGTTGAAGATATGGCTGAAAGTACATCAGGCTTCACCTCAACATCAACCCATTCATCCCCCAACCAATCTTTGGATATTCTCAGATCATTTTTGTGCATGTTCAAGAGTAAGCTTTCACCAGGAATGAAAACTTGAAAGGTGTCACCACAGCTGCCAACTTCAGCTATAATCCCTTCCCACCAGCCATCGCTCCACCATGCATCAACTGCAACCCCAACCTCAAGGGCAAGGCCCATTTGTTCCTTAGGAGGGGCTGGCCGGACCATTGGGCGGCCTAGATGCCTTATGCCAAGTTTATCAGGCAGAGCCAATCTAAAAGCTGGGATCCATTCCTCAAGATTGCCACTTCCTTCCTCATCTTGCAAATCATCGTATTGAACTTTCATCTGTTTTCGTGTTATCTGCAAGACTGTACACCTAAACCAGCAGCCACGAATGCCACTATCTTGGCAAAGCAATTCTATCTTTTCTTCAACCTTAAATAGTGGAGTATACCAAGGCTGACAATCAACAAGCTTCATGGATAACAACCGCTTGTCTAGTAAACCATAGTTTGGGTTCTGAGGTCTATATGTCATCATCTGGTTATCTCTTGTAGAACTTCTTGCTCTTGAATGACCAGTTGAAAACCTCTGACATGGCCTTCCACTTCTAGTCCTCTTAGATCCTTGCTTTACATAGTCACTTGGACCCAATTCATCTGCTTCCCCATTCAAGCTATCACTTATAAACTTGGATTTTTCGGAAACTTCGAGACCCAAACAAGAGAGAATTGGCTGATCAAAATAGCCATGCATTTTACTCAAATCAAATGGCTTCACCTTGTTACTTCTAAACTGCCTATAGCATAGATGTACTTTGGCCAATAAAGCCTGAGGAAACCCAGCTATGCATTTTTCATAATGTTCACAAGTT
>V300016263_L3_WHPEAkcfEAAARAA-541_1_paired_trimmed_paired_merged_contig_22452
TCTGGATGAAGTTCTTGTCAAGTATCGTGCGGCGTTGGCTGATGGCACTGTTGTTGCAGAAACGCCAGAAGAAGGAATTGAATTCTATGTGAAAGATGGTCATTTTTGTCCAGCATTTCCGAAAGCAATCAAGACAATGAAAAGGGGAGAGAAGGCCAAATTAATTGTTCAACCTCGGTATGCCTTTGGGGAGGAGGGGAGGGATGCGAACGAGGGGTTTACTTCTATCCCTCCAAGTTCTGTGCTCAATATTGACACAGAGTTGGTGTCTTTCAAGCCTGTTATTGACATTACAGGTGATGCCAAGGTACTAAAGAAGATCTTGAAAGAAGGGGAAGGCGCATGGACTGCTAATGAAGGTGCAAGTGTTACTGTTAGCTATATAGCTAGGCTTGAAGACGGCACTGTCTTTGACAAAAAGGGAGTAGATGGAGAGCAGCCTTTGGAGTTTATCACAGATGAAGAACAAGTGATTGCTGGTTTAGACCGAGCAGTTGCAACAATGAAAAAGGGAGAGCTGGCAATACTGACTATACATCCTGATTTTGGATTTGGAAGCGTTGAAGTAAGGCGGGACTTGGCTGTTGTACCACCATGTTCGAATGTCTTCTTTGAAGTTGAAATGTTAGATTTTATCAGGGAAAAAGCACCATGGGAAATGAGCAATCAAGAGAGACTTGAGGCAGCAGGAAAGAAGAAAGAGGAAGGCAACCTTCTCTTTAAAAAGGGGAAGCATCAACAAGCAGGGAAAAAATATGATAAGGCTGCTGATTATGTTAGTGAAGATGGAAACTTTGGGGATGATGAGTCGAAGCTGGCAAGACCACTGCAAATGTTATGNNAAAACTAAATGACTTTCAGGAAGCGATCAATCTATGTTCAAAGGTACTAGATATCGAGTTCCACAATGTAAAAGCCTTGTACAGACGGGCACAAGCGTATATGGAAATTGCAGATTTGGTCTTGGCTGAATTAGACATCAAGAAAGCTCTTGAGGTTGATCCTCATAACAGGGAGGTCAAGCTGATTGAGAAGAACTTGAAACGACTTCAAGTTGAAAGCGACAAGAGGGATGCTAAGCTCTACACGAACATCTTTGGACGAGCTACAAAGAAATTGAAAGTCGAGGACGAGAAAAGATGAGGCTGTGGCGATGTAAATGGTTGCTGATACACTGGTTTCTCCCTCGCCTGAAAATGAAGTGGTGGTTGATTCTTGTCAAAATGTCTGATCATGATTCATGATTTGTGTATGCGTAGAGAGACAGTCAAAGAAGGTACGGGTTACATAAACTACATCAATGTATGACATATACTGAAGGTAACGGCTGGAAATGCGTTGAAGGATTCGAGAGAATTTAACGGGTGAAGATGAGTCACTTAAAAAGACAATACACTATACATCGATGTATGGCTGGATTTCTGTTATTGTCCCTAAAACCATAGTATTGCATATGGAAGAAAGCTTCCCCTTCAAATTTTGGTTTTCCATCCCCATCTCCGACAATCGACGTACAAGGAATCTGTTTCATTTTATGTTTACAACAAATTATTTTATAACTACTATGATACAAGGGAGAGCCGGATTTGAACTTAGATACAATGAGGTTGACACCCGCCCAACTCGCTTAAACCCAAATTTGGTCCATTCTTTAATTTGAAGTATTTTTGTCAAAACATAGTTCAAACTTATTTTTTTGGGTAAATTACACTTTCATACATCAGGTTTGGGGTCTATTTCAATTC
>V300016263_L3_WHPEAkcfEAAARAA-541_1_paired_trimmed_paired_merged_contig_22453
GGGATCTGTGCCAAACACGATCAATTTTTTTCCCAAAGAACCTGAGGCAGTCACAGCGTTTCCTATCACTGAGCTTTATGTAGTGGGAAAACCTGGTCCTGAGAACACAGATGCAAGTGAAACTGAGGACGAGGATGGTGATGATGATGATGATGCTGGTGATGACCAGGATGAAGATGGTGGGGACGAGGATGCCGCCTCAGGAGAAGAGAATGAGGGTAAAGGTAATCCAGAAGACGAGCCTGAGGCCAATGGTGATGGTGTAAGCGAAGAGGATGGTGATGATGACGAGAAAGAAGATGAGGAAGACGATGATGACGATGACGACGATGATGATGGTGGTGATGGGGAGGAAGAAACTGAAGACGAAGAAGAAGAGGACGAGGAAGACGAGGAGGAAGACTTTCCTCAGCCACCTGCTAAGAGGAGGAAATGAATTTATTTATTTATTTTTTCTCTTAACTTGCCGCCTTTTTC
>V300016263_L3_WHPEAkcfEAAARAA-541_1_paired_trimmed_paired_merged_contig_22454
GTAGTACTTTTTCCTTTTTTTTTTTGCAAACCCTACTAAAATATATGAACCTTCAAGACAAATGATAAAACTAAGAAGAAGAAGATCAAAAGAATGAAAATCCGCCAATATTACACATCACTTGGTGACTCACAAATGCTCTCTAAGTGCGGCCTCCAAACCCCAACACGTCCTCGCCGCCGATCCCGCTGCGACGAATGCTTTTCCGACAGTATTTCGCTCAAGTACCGATCATTTATCAACAGGTTGGTCATGGCGATGCTGTTCAAAACAACGTTGTTGTTGTTGGTGACGTTGTTGTTTTCGGCGTCTTTGATTCGCTTCTTCTTCGCCGACGACGATCTTGTCCTCCCCGTCTTTTCGGACGTCTTCGAAGAGGCAGGCATCGGCATGAGGAAGTAAATCTTTCCTCGTTGGAGTTCCGCGTCGGGCGGAACGATCACGATCTTGGGAACGACCCCATCGTGATCGGACGCTGACGAGGAGGGCTTCTTGAGGACGTGCTTAGGGTACGCCTTCATGATCTCGCTGGCCCGGATTGTGCCGCTGATTTCCTCGACTCTGCCGTTAGAGTGTACGACTCGAATCACGTCCAAAGCTCCACATGGAAGAATGCAAGAGATGCAGCACCTGATGGTGTTTTTCATGGCTAG
>V300016263_L3_WHPEAkcfEAAARAA-541_1_paired_trimmed_paired_merged_contig_22455
TCCCATGCACACCTCAATCTTCTTCGCTGAAACTCCGACAACTGCGCTACTTAAAGACTCATTAATGCCAATACTACCGCTACTGCCACAACTAGTAATAGTTCCATTACAGCATTCTGCTTTCTGATCTATCTGTGAACTTCCAAAATCAATGCCATTTTCCACAGTTGTGTTCCCTTGATGAGTAGCTAGCGAGCTTAGTATGGTCAACAATCCCCCTTCTTGATGAGCAAATGGCTGCAAATTATCTACAATTGGTTGCGTCGGGACTTCACTTTGCAGGCGCTTCATGTCTACCACCTCCCCGCGCTCACTGTCACTTGATTCAGACGATGAAGACGATGTTGATTCAGTGTCAACCATGGTTTTC
>V300016263_L3_WHPEAkcfEAAARAA-541_1_paired_trimmed_paired_merged_contig_22456
TTCCCATGCACACCTCAATCTTCTTTGCCGAAACTCCGACAACTGCGCTACTTAAAGACTCATTAACGCCAATACTACCGCTACTGCCACAACTAGTAATAGTTCCATTATAGCATTCTGCTTTCTGATCTATCTGTGAACTTCCAAAATCAATGCCATTTTCCACAGTTGTGTTCTCTTGATGAGTAGCTAGCGAGCTTAGTATGGTCAACAATCCCCCTTCTTGATGAGCAAATGGCTGCAAATTATCTACAATTGGTTGCGTCGGGACTTCACTTTGCAGGCGCTTCATGTCTACTACCTCCCCGCACTCACTTTCACTTGATTCAGACGATGAAGACGATGATGATTCAGTGTCAACCATGGTTTTC
>V300016263_L3_WHPEAkcfEAAARAA-541_1_paired_trimmed_paired_merged_contig_22457
TAATCCAACAAATAAAATGGATCCAGGGGAGACGATTACAAACCGGGAAGACAATAACATACACAACTTACACTCTCATCTAAGACATTAACTTTAACTGAATTTGCTTGCTACACATACATAAAGTAAACAGAAACAAGTAGCCAGGTCCGCGAGCTTGAGACCCGTAACAACCTATTTCATATACACGTAAAACCTTGAGCTAACGCGACAGGTACAAGACTGACGAAAGATAAGCCCCCCAGAGGAAAGCAAATGAATGTGCAGAAGCATACTTGAGATCTCGGAAGCATAAGAAAACCCATAATGTAGGTTCCCTACTTGAGAACATATGCTAGGAAGTAGCACACTAATGAACCATCTCATCTAACTTCTGCCTGTAAAGAGCCAAATTCTTAGTGTAGGCATAAACCCCAGCCTCAGCAGGTCCCGCAGGACTTCCCCTCCGGATGAATTTTCCCTCTTTGGAAATGTAAAGCATAGGAATTCCAGTTGATAGTTCCAAACTAATAACCTCTTGAGAAGTCAGTTTGTCAAGATACATGATTATGGATCTCAGCGAATTCCCGTGCGCAGCAATCATAACATTCTTCCCAGCCAACAGTTGGGGTTCAATTTGATCTTTGAAATAAGCAACAGCTCTTTGAGCGCACATTTCCAAACTCTCGCCATTGGGAGGGGGAATGTCATAACTCCGACGCCACTCGTGAACTTGTTCCTTCCCATATCTGTCTGCTGTTTCCTGCTTATTAAGACCCTGTAATTCCCCATACATTCTTTCATTCAATCGCCAATCTGCTACGACAGGAATGGTTTGCTTTATTGTGTCTTCACTGAAAATCTGACTCCATGCCCTAGCCCGTTCACTCTCATTATGCATTATAACTGGGACCTTCTTACGACGGTGCTGTGTCATGGCAAGCATGGCAGTCATCTGGGCACGAATCAGTGCAGATGTATAGATCATGTCGACAGGTATGTTGCTGATTCTCTTGCCAGCTTCAATTGCCTCTTCTACACCCTTCTTGCTCAGAGGGACATCAACACAGCCTGTGAACAAGTTCTTTTCGTTCCACAAAGACTCGCCATGCCTAATCAAAATCAAAGCTGCTTCATTAGATTTTTTCCGAGAGTCATTGGATTTGGTATGTGATGGGGATGAGACTATATCAATCACTGAAGCCTGGGAAGCCGAGGCTCGAATTACACTAAGGTTTCTCTGGGAAGAGCTGTAGCATCCTCTTTTTGACAGTCCAATATCAATATCAAAACCCTTTGAAACGAATCTCA
>V300016263_L3_WHPEAkcfEAAARAA-541_1_paired_trimmed_paired_merged_contig_22458
CCTTGAGAAAGTTCTTGAATCCACCAAAACTGCCACTGCCGGAGCCGGACTTGTGCTCGCGCTCTTGCCCCTTGGTGCTCTCTCCTATCTGTTCTATCGCTTCATCAATGAGCCCACCGCTGTGGCACGAATCTGATACAATTGTCAGCCTGCAACCTGCTGGCAGCTGGTCTACAAACCCCCTGAAGTCATCATCAGTGATGAGGTTCATGTCAGTGGGGACGACGCACTCATCGTATCCCGTATCATCATCATCGCCGGTCTCGGCGGGAAGGCGGGTCCCATGGCCGCTGTAGTGGACAAAGAGGACGTCGCCGGAGTCGGCGGATCGGATGAGGTTGGTGATGGCCCGGCGGATGTTTTTTCCGGTGGGCTGAGTGTAGGAGTCGTCGGTGTCGATCAGGACTTGGATGTCGTCCTCGGAGAAGCCGTAGCGGTCGACGAGGCAGCTGTACATTCGCTTGACGTCGTTTATGCAGCCTTTGAGCTCCGCCTTTGTTCCTGGGTAGTTGCATCCTATCAGCACCGCCTTCCTCGCCATTTCTGCCCAATTCCGATCACTCTCACTCTGTTTTTTTTTTTTTTTTTTGTGTGAGGAGGAGAATGTGCTATGCGATGTAATTGGTCAACTCTATTACTTGGTCTGTTTTTGTGATTAATGTTATTAGCAGAAGATCTGGTTAAGTATGTCGTAGTTTCTTAGATAGTTTTTTGTGAGCTTGATTGACTATGATCTAGATAATAGAGGAATGTTCAGTAGGGTGTCTGTCCGTTGAAGTATATGGATTTGATGATAAGGGATGTTTTGGGAGGCATTTGGATCCTATATCATAAGGTGGAACTTGTATCCAGGACCAACATGATGCTGCATTTTATTGTTTCTCCTGAAGGCCGGGAGTGCCGGAAGAACTTGGTTCTAGTTTTTAGTGAAGAGGACAGCTAGAACTTTTAATTGAAACCTTATCCTCTTTTCTACTGAGAGAGGACATGGATTGGTGGTGTATGGTGTAGCTGTTAGAATTTTGGTTATCATGCTTTCATAGTTTTCATTGTTCATTGCTTTCAAATGCGCCTTTACGTCCATGTGCACAA
>V300016263_L3_WHPEAkcfEAAARAA-541_1_paired_trimmed_paired_merged_contig_22459
TCTCTCTGTCTTCCGTCTTCTCTTCTTCATCATTATGTCGACCGTGGCGCAATGCAGATGGGATGTGAATCCCACGAGATTGCAGTGCATCTTCTGCCCTGTCCTTCAGAAAATTCTTGAATCCACCACCACCGGAGCCGGACTCGCGCCCTCGCCCCTTGGTGCTCTCCCCTATCTGCTCTTTCGCTTCATCAATGAGGCCCCCGCTGTGGCACGAATCTGATACAATTGTCAGCCGGCAACCTGCTGG
>V300016263_L3_WHPEAkcfEAAARAA-541_1_paired_trimmed_paired_merged_contig_22460
CTCTCTCTCTCTCTCTCACTCGCTCTCACTCTAGAACTCACACGGTACACAGACGATGCAGAGGCAACTGCTGAAGAAGCTCAGACTGAAACCTCCCAATGGACTCACCCAATTCAACCAACGAAGAGAGATGCACAGCAGGAACAAGAAGGCGATGGAGTTGATAGCCAAAGGCTGGAGTGCCCTTAAGGAAGTCGACCGAGTCATCGATTACTGCGAGCTCAACGATCGCCGCCTCATCCCTCTCTTACGGGCAGCAAAGGAGAATTTTGAGTTGGCTTTGGAGGCTGACAATTCGAATACCCATGCCAGGTATTGGTTGTCCAAATTGCATTTGAAATACCATGTCCCGGGAGCCTGCAAAGCTATAGGAGCTGCCTTGTTAGTTGAAGCAGCGGATATGGGTGATCCGGATGCACAGTACGAACTCGGTTGTCGTCTTAGAGTTGAT
>V300016263_L3_WHPEAkcfEAAARAA-541_1_paired_trimmed_paired_merged_contig_22461
TGAGTTTTGAACTTTTGAGTACGACCCCCTTGTCCTCATTGAGGAGGCATTTTGTGGGCATTCAAGGGCCGTTGAATGAGATGAAGACCGGTATGACTATTGGACGTGTTTTTGTATTAGGTAAAATATGAAGCTTAACAAATTTTAGCGTACGGATATGAGTATGTAACACCTCTACATATGGATCCTATAGGGCGTCTTATGCAAGAATTTCACCTAATTTAGACCTATGGTAAGGCCTCCGGCGGGTGGAGGACTTACCCCCGTTCAGCCATTTCAGATCCGGTCAAAAGATGTTTCTCTTCCTCCTCAAGTCTTTCCAACCATTTAAGTCCAAGATCGCATCCTGCTTTCGCAGCAATCTGGAATCGTTCTCTTGCCATCTCTATGGGATCTGTTACGCTTTCCTTTCTGGCCAAAGGACCCCTCTTTGAAGAGAACTTCGTCACAGATTCGGGGATTTCAGCACCTCTAAGAAGAAGAGATCCAAATGCTATAGCTGCACCGGGATGTCCCTTATCTGATGCCCTATAGAAACACCACATTGCAGAGGCAATATCTTTTTTCACGCAGTCTCCCGTCAGATACACAGAACCAAGAAGGTAAAGAGCATCTGGATGCAACTGGTCAACGGCCTTCTCTATATAATGGAAAGCTTGCTGATCCGAATGAATGTATTCATTATCAACTCTAAGACGACAACCCAGTTCGTACTGTGCATCCGGATCACCCATATCTGCCGCTTCAACTAACAAAGCAGCTCCTATAGCTTTGCAGGCTCCCGGGACATGGTATTTCAAATGCAATTTGGACAACCAATACCTGGCATGGGTATTCGAATTGTCAGCCTCCAGTGCCAACTCAAAATTCTCCTTCGCTCCCCGTAAAAGAGGGATGAGGCGGCGATCGTTGAGCTCGCAGTAATCGATGACTCGGTCGACTTCCTTGAGGGCGCTCCAGCCTTTTGCTATCAACTCCATCGCCTTCTTGTTCCTGCTGTGCATCTCTCTCCGCTGATTGAATTGGGTGAGTCCATTGGGAGGTCGGAGAGTGAGCTTCTTCAGCAGCTGCCTCTGCATCGTCTGTGTACACTGTGTGTGCTAGACACAGAGAGAGATGGAGAGAGAAAAGAGACAATAAGGGTGAGAGAGCGGTGGTGGAGGCGTTGGGCGGAGAAGCGGCGTAGGTTTTGGCGAAGGAGAGAGAGACGCCGGAGACGGGAGAACAGGAGTGATTGATTCAA
>V300016263_L3_WHPEAkcfEAAARAA-541_1_paired_trimmed_paired_merged_contig_22462
GACTCCTCAGGTCACTATTAACGGTAACAAGCAACGATTTTGCCAGCAGTGTAGCAGGTGTGAGATTTGATGAATGTGTGATTTGCATATTTTGAATTTGCATTTCGATTTCATTTGTAGAATGATCATCTGAAATTATTGTCAATTGGAGTTTGTTCATCCATCTTGCATTCTGTTGCCTTAATGGATCATCATGTAGTTTTGTTTAGTGCTATACTTGTAGAGACATCAAATAAAAAGTTCATATTTAAGGCCATTTTATGTTTCTGCAATGCTTCATTGAATTCGTTTGAAGGATCTAGTGCGCCGATCCCTGTTACTTATGAGATAAAGGGTAAGCTGGTTGATTATTTCGGATATACAGTGTTGTTTCGAAGGATCGTCATACAGAATTGCCACTATACTGAGCTGAAATTTTCTTTCCAGCTGCTTACTTTCTTCGATATGGAACAAATTGCACATCCTTTTTGTTAACTCCTAATTTTAGCTAGACTCTTGTATTGTGTGTATTATTTTTTATGGAACTTCAATGATAAACTGGCAAATGTTTCAACTGATATGTGCGTATTCGTTAGCTTCATTCACATGAGTTATTCCCTCTGTTTTGAGCCACGATCCTGGCAAGATCAAGTCCCTTATGTGAGCTTTTTGTTTTTGTTTTTTTTTTTTTTTCTCTCTGAAGGTTCCATGCTCCGGAGGAATTTGATGAGGGAAAGAGA
>V300016263_L3_WHPEAkcfEAAARAA-541_1_paired_trimmed_paired_merged_contig_22463
AGTTTCACAATGAAAGTGGCTGTGCATCCCTTGCCAAGACCTTCACTTTCAATCCAAATATGCCCTTCCATAAGATTTACAAATCTCTTACAAATTGCAAGGCCAAGCCCACTACCACCAGAATTTTGAGAAGCTAAAGTCTGAGTTTGAGTGAATTTGGTAAATAGATTTGGAATATCCTGAGGATTGATTCCTGATCCTGAATCTTTGACCTGTACACGCAGATAGAAGTGATTATCACTCTGCACTGGAAAGAAATCAGGAGCCCGGAAATCTCGTAAAGATTCTGATTTTGCAACATAAGCTGTGATTGAGATGCTCCCTTCTTTTGAGAACTTCACAGCATTCCCAACAACATTTAGAATAATTTGCATAAGACGCTTTTCATCACCTATGGCATACACTGGCAAATCTGCAGCTATATTCAATGCAACCGACAACTTTTTGACAGATGCAACAGGCTTAATTAAATTATGAACCTCTCTGAATATGGAATGGAGGTTAAAAGTTGCTATGTCAAGTTGAAGGCTGCCATCTTCGAGCCTTGAAAGATCCAAAACATCATTTATAAGGGTAGCCAATAGGTTGCTGCTCTTTAATATCGTTTCAACCATGAGGCGCTGCTCAGGTGTCAGATCAGTTTCCTGCAGCAAAGAAGAAAGAGCAATAATTGCATGCATGGGAGTTCTCATCTCATGGTTCATAACAGCCAAGAAATCATTGCGAGCACGAATTGCAGTTTCCGCTTCTCTACTGGCCAGATCAAGCGCAATATTCTGCTCCATAAGGAGATCCCTTGCCCTCATTGACTCTTCTAATATTGCAGCATGTGACAGAGCAACTGCAACCTGATCAGCAACTACTTCAACCAATTCTAACTCGTGAACATGCCATTGCCTTGCACTGTCTGAGGGAAGCATCAAGACCATCAAAGCATAGCGTTTTGTTGAGAGCTCTGGCCAGTCATTAATTTGGAAGTTAGAGAGATGTAAAAGGGGCACACGAACTGCAACAACTTCCCCAGGAATGTGCTTTCCTGCAAGTTGCCTCAGTCGTGCCACTGGAGAATTAGGTGATATTTTTACTGCACAGTTGCTACTAAATACTTGATTGACCACAGGAAGATGAATGGGCACAGTATATCCTACTGGATTCTGCTGATGGAGTGTATAGGATAGTTGAAGCTCTAACCCAGTACGCGTCGGCATCCACAAGGCACACTCTTCCAATGCCAGAGTTCTACCTAACTCGACAAGTGTAGTTTTAAGTATAGTATGTCTATCAAGAGTGCTTCTGATTTCATGGGTCAACATCCTGACATGTCGACCTGTTTCCTCCTGTGTTCGAATAAGACCCATTTCTCTATCGAGCTCTGCAGCCTTGTTCTTCAAGAATAGTTCTCTAGTTTTAACACTCAATAGATCAGGTATAATATGTACAAGCATAAGGGCAGTTGCACATGACACCACCGCAGTTAAAACCTTAGCTGTGGTCATTACTATGGCCACAGTTCTTGAATGCATGTTGAACGTCCATAAGTTGATAAGATGAGTCGCCCCACACAGTACTATGAAAGCACCAAACTGTACGAGGACCCATCTATATGGAAACACTGCAGATTTCTTGACAAAGTAGATCAACTCCAGAGGGATGGAGAAATAAGCAAGCGCAATAAAGAAATCCGAAATGTACTGATATTTCATCAGCAATTCATCTGCCGGCCATTGTGGCTCAATACAGTTGCATGCCTCCATGATCATTGAGCCACTTAAACGAATATTACTTGGTCTAAGAAGTGAGAAATGAGCACAGAAAGCGAGGGGGTGGACTG
>V300016263_L3_WHPEAkcfEAAARAA-541_1_paired_trimmed_paired_merged_contig_22464
TGTAACTCTATTATTAATCAAAGAAGCCATGGTTTCTCTACCCAAGGAAATCACAACTGGACGTAGGCAAAAGTTCTGCCGTACGGCCCATACCAGTATAAATCTTGTGTGTTTCTAGTTATTCTCTAATTTGCCAAGTTTAGTCTAGTGCCGGAAACATCAAAGAACAAGATACAGAGGGGAGTAAAAATTACAACATTTTGTAGCAAGAAATTCCTTCAATTTCAAAAATATTGATAAAAAATGACTAAGAAATAGAGTTCAACTCACCTTACCCCATAATGCACATCACAGTGGTTACAATGGCCTGAAACTCCGTAGTTATCAAAAGTAATTATC
>V300016263_L3_WHPEAkcfEAAARAA-541_1_paired_trimmed_paired_merged_contig_22465
TGGAAGTCTTTCGGGAAGGAGGAGAACTGGGTGCAGGTTTTGCAGGCTCGAGAAGCTATATTTCTGAAGAGGCATACTGATTCAGGTCCTGAACAGTCTAACTGGCAGAAGAATCAGAGGATGCATCCAAGCATGTACGATGATAGTTTTGGCTCCGCTTACAATCTTAGAGAGAGGCTAAGGTTGGAGAAGAAGCTTCTTTCAGGAGGGAGAACGTCACAATCAGGAGCCTGTTCAGAGTCATCCTCGGCCAGTGACTTGGACAAAAATAGTCCTGGCATGGCAGGGATGGAGGATCAGTTGCGAGGAACCAGTGATTATTCTCCAAGCCATATTCTTCTGGGGTCAAATTATCAAGCTCAGTTGCCAGAATGGACTGGTAATGCTTCTGAAAGTGAATCAAAGTGGTTGGGGTCCAGGATTTGGCCATTGGAAAAACCAGAGCACAGATATCTCATTGAGAGAGATCCTATTGGAAAGGGAAGACAAGAGTCTTGTGGATGCCAAGTGCCAGGTTCTATAGAATGTGTCGGATTTCACATTTCCGAGAAACGGCTAAGAGTTAAGCGAGAATTGGGGGCAGCTTTCTACCACTGGCAATTCAATCAGATGGGCGAGGAAGTTGGACTCCCTTGGACAGAAGCAGAAGGAAAGAAGTTCGAGGCCATAGTAAAGTCAAATCCTTCATCTCTTGGATTGCGTTTTTGGGATGAGATATATAAGTCTTTTACTAAGAAGAGTAGGAGACAATTGGTTAGCTACTATTTCAATGTCTTTCTCTTGCAGCGTAGAGGATACCAGAACAGGTTTACTCCAAACAACATTGATAGTGATGATGAAGATTTAGAGTCGGAATCAATGACTAACGATTTTGGGAATGAAGAACACATGTCATCAAAATCAATATTAAAATCCCCACATAAGCCACATGCAAAACACAGATAGCTATTGGAAGGGCACTTTTTGGGGAGATTGTGAAGCCTGGTATGTTTGGGGAATGTTTCCTTAATGTGCCAGGAAAGAGGCATCAGGGCCTTTGAAATATAAAATTATGAGGTATAAAGATATCCATTTCCAGAAGTGATTTTGAAGCTTTTTAATGATGAACACGGGCTTGGAAGCGCAGCTGTGGCGATTCAGAGCAGCAATGATGCTCTCTAAGTCTTGTTCGTTTACTCCACCTTCTGAGATGCAGGTTTTTCATTTTTTTTTATGGACGTTTCTTTTAGGTTTTTGACAGCAAAAGCTGATTGAAAAAGAAGCCTTTGGGAATGAATACAGCGAACAGCGAAAGTGGTTAGATGTAGTCTTGTAGATCCTAAACAGTGGTCTCAGTCACAGAACTTGTAATTGCAATTG
>V300016263_L3_WHPEAkcfEAAARAA-541_1_paired_trimmed_paired_merged_contig_22466
GGCTAGCAGAGTTGACAAAATGCCTAAAATTAACAGTCTACCATCTACAACACAGAGGTTGTTCCTTTGCACTAGGGAAGAAGCGTGGCTGTAGAGGATGGATCTCCATAGTAGGAACTTCACCATTCAGCCGTGATTATTTTCCTGTCGCTCTTCCAAGGCATTATCATTGCTCTTGAAGGGAAATTAGCTTAGCTCGAGTCAAATTGCAGCTCTCAGGAATCCAGATTCCTGACCATCATTTTTTGGCAGGTGTCATCATTGCTCTTGAAGTGAAATTAGCGTAGCTTGAGTAGGATTGCAGCTCTCCGGAATCAGATACATGACTATCATTTCTTGGCAGGAGGACAAGCCTTGGCGCAATGGAAAGTCAACTCCTTTGTCACCAAAAGGTCAGGGGTTTGTTGTGGAAACAGCCTCTTTGCAAAGCAAGGGTATAGCTGCGTACGGTAGACATTTCTCCCATGACCGTCACTAAGTGAGGAGCCTGGTTGGTTTGGGGTCGCTCCTTATGCTTTCATTTAAAGCATTAGATCCAGTTTGATAAAGTTCTTTGATTTTTGACGCTCGCATATCCCCCGTGCTCCCAAATCTCCCATATCTGTGCTTCATAGTCGGTGGGGAATGTAAAACAGATGGCGTACAGATTGATCCTAATGGAATGGAAAAACTTTGGGAAGGGAAGTCTTCACCATCATGACAGGAGCGAAGGAAGAAAATATAGGAAAGAGGAAGAAGTAGGACTGAACCTGGCCTGATGCAAGAGTACAAATTGCAGAATGGGCAAACAATCAGTCAGCAGCCAGGAAATCAAATGGCAGGGGAGACACAAATGAGTAGTTGAGCAGGTCTGGATGCACAAAGCCAAATCTTCCAAGAACTTGATTATCTGCAAAATTTAAAGCCCTCTGCATCCCATTCCAACAAGCTTCCCAAGTGTAGGCAGAGCTGTGTTGCCCGTTGCATGGTTGACACCCAGTGAAGTGCGTGGTAAAAGGCCTTCTGAGATCATCTTCCCAGTATCCCTTATCCTTCACATGTTGGTCTCTCATAGTTCCATAGAACTGGCTCACTTTCTCCGCATGTCTCCTCCTTAACATGTCCACCTCTCT
>V300016263_L3_WHPEAkcfEAAARAA-541_1_paired_trimmed_paired_merged_contig_22467
TTCTTATCTAGCTGCGATTCCACACCTGTTATCATGTATCACAACATTGTTATTATTTGGTGTTTCTGTAGCTGTAAAAGTTGTCTACGGACAAAGCAAAGCTTATACATACTTGATATGAACTCTGGGTTCTCTTCTGTGCCGGCAAAGATGCCGAAAAATGCAAAAGCAGCACGGCGGGCAATGTCCCATGCTGTCCACTCCTTTATAAGCCTGTATATTTGCACGTTGAT
>V300016263_L3_WHPEAkcfEAAARAA-541_1_paired_trimmed_paired_merged_contig_22468
AGCCCCTCTTTGAACCACTCGTAAAGTCCGCCTTCTAAGTGGAAGACATTCGTATAACCGTTGAGGACGAGCAAGTAGGCTGCTATCAGTGATCTTGACTGTTGACCTTCTGGGAGATTTTGGGTAGGTCTCATCGTACCGCCGGAGGCGCAAGCCACTATTATCTTTGCCTTCTTATCAAGCTGCGATCCCACACTCGATATGAAGTCAGGGTTCTCTTCTGTGCCGGCAAAGATGCCGAAAAACGCGAAAGCAGCACGGCGGGCAATATCCCACGCTGTCCACTCCTTTATAAGCCTGTATATTTGCACGTTAATCGCGCCCGGCGGATGAGCCTCTTTGAATTCCGCTTCAGGCCGCACGTCAAGAATCACGAAGTTGTTTTCTTTTTGGAGCCTCAGAGCTTCTTTCACATCCACACTCCTCACCTTTTTCTGTAGGAGAAGTTCCCTCTTAGTCTTCCAGTCCTCTTCAGCTGGCGTTTTAGCTTGTTTTGTGCATCAAGAAACCAAGGAGGGAATAATTTGACTTCAGTTATAAGCGAGGAG
>V300016263_L3_WHPEAkcfEAAARAA-541_1_paired_trimmed_paired_merged_contig_22469
AATGTGCAGGTGAGGAGTGTGGATGTGAAAGAAGCTCTGAGGCTTCAAAAAGAAAACAACTTTGTGATTCTTGACGTGCGCCCTGAAGCGGAATTCAGAGAGGTTCGGTTAAGTTTTCTTCGTCGTGATTGCATTTGTCACCCTTAGCGTCATGCCAATCTCTGCAGCAAGTTTGAGTTGGCTAACTAATTACCGGAAAATGAATGTCT
>V300016263_L3_WHPEAkcfEAAARAA-541_1_paired_trimmed_paired_merged_contig_22470
GCTCTCAAACATTCTTCTTTATTTTTAATCATTAGATTAAATAAATCAAATAACAAAAAACAGAAATAATTAAACAAAAATATGTAAAAAAGAAAAAGTGTGTTTATCATTTCCTAATTCCTATCCTTTTTTAGTATAGTGATATCTGTGCTTGCGTGCATGATCTAACTGATATGTAGTATTAATCTCATGTCATTTGCGTTTCAAAGGAGCAAGACTTTGAAAAAGAATTTAGTCCTAAATCTTTCTGTACTCTTCTGCCTTTGGAGCTGCAAAATCCTCCACAACCGCACCACGAGCGGCCATGCTGAGATCCTCGCGCAACTTCTCAACCTTCTGCAAAAGCTCCCTCAACTGCATTTGGTTAGGTTCACCATCAGCAAGTCTACCTCTCGCATGAGCTCTACCTTTTCCCACAGCTTCTCCTGTTTTAGCTTATCCATCGTGGCTTGCAAGCTGCCTATCTTGTTCTCAAGCTGAAAGGTGCAAGACTCTGGGAACTTTACTTGGCTCAGCGAGGAATTTACTTGGCTGCTTAGAGATACATCACCCCCCTGGGTCGTTTACTTGGTTCTCCGAGGATTTAACCTGGCTGCTTGGAGATACGTCAGCTTCAAGGTCTTTTACTTGGCTATGCAAGGATTCATTTTGGCTGCTTAGAGATACGTCAGCTTCCGGGTATTTTACTAGGCTCTGCAAGGATTCAACTTGGCTGCTTAGAACTTTATCCCCTGGGTCTTTTACTTGGCTCTCCATGGATTTAACTTGGCCGCTTAGAGATACATCAAACCCCGGATCATTTACTTGATTCTCCAAGGAACTAACTTGGCTGCTTTGAGATACGTCAGCCCAAAGAGAATCCCCATTTTTCTGAAAATGCAGCTTGTGTATACGAGAGTGTCCTGCCTCATTTCCCACAGTTACAAAAGCAGGCAAAGCCAGCACCGCATCAGTGAAACTCTTAGCCGAAGCCCCTATAGCAGTCCTATTCTGGTAGTATTACAGTTGGAACATACACACATCTTATTAGTTATTAGACATCAATTTAGAAATCAAGACATACTGATCAAGCATTGAATCTTATGTACTTGAGTTTTACGAGAAATTTATGCACCAGAATATAAATCGCATCAAAACTTTCCTAATAAATCGCATTGTATCTTAAACTGTTGTTAAAAACGATAAAACCTTCAAAGAAAACAGTGTTACATCTGATGTAAGTTATATAATAATATGGACTGATTGGTAATCCATTCTTATCCCCTCTGGTCGATTAATTACATTATTTGAACATGTGGGATGCGAACTTTTTGGTTTTTCGTGGTTGGGATATTGAGAAGCAGTTCTGATGTCAGAGAACTTAGGAAGTGGAGTTCTCCC
>V300016263_L3_WHPEAkcfEAAARAA-541_1_paired_trimmed_paired_merged_contig_22471
GGCATCAAGGACCGGAAAAAGAAAGTAGCCGGTTGCTACTTTGAGGGGAAAAAGACCTCATTTAATGGTAGCGATGATGAAGATTCTACTGATCTTGGTTCCCCTGTGAAACAAAAAGAAGATGACTTGTTGAAAATGGAAATTAGCAATGAACCAAAAATGAAGCTAAAAAAGCTCTGTAAACAGCTCCTTCGTGAGGCATCTGGAGAGTCATTGAAGCTGAAAACGTTGAAAGCTTTGATTGATGAACATTCATCTTCTGTTTTCTCCGACTTTTCTTCAAAGAGAGATGCTCTTGCTTACTTGAGACGAAAGCTGGAAGGCAGCAAAACTTTTGTGGTGGAAGGAAAAAATGTAAGTCTCAGGTCGAGGAGGGGCTGAAGATTTTGTTAAAGAATATTGAGAGGTCATTCTTTTTCTTAGCCGATTTTGAGATTTCCGCATTGTGATTCGTACATTTGCAGATAAGTCTAGTTCACAATTAAATTCATATGGGGATCACCCGGAGTAGTTCTGTTGTAGTAAAATCAAAGTGTCATTTGTACTTCTGTTGATTCCATTTTGGTGAGAGGATATGACTATTGTAAACATTATTTGTAGAGTTGTTTTCACTTTGTTATGATCCTTAGGTTTCAGTGGAACTAAAGCTTGTTCGGGTATGAGCTCTACGTCTTCGCCTCGCAGCCTTAGCCACTTCACGTTGCAAGCTAAAATACACCATAAACGGATCGATCTTTGTAAGTTTCTACGTAAGAACAAATTGTAATTCAGCAGCATATTACATAAGAAAATACCGTACCTG
>V300016263_L3_WHPEAkcfEAAARAA-541_1_paired_trimmed_paired_merged_contig_22472
```
