## Supplementary material for "Glyoxylic acid overcomes 1-MCP-induced blockage of fruit ripening in *Pyrus communis L*. var. ‘D’Anjou’": S4_Pear_GlyoxylicAcid_Assembly txt (part 25 of 98)

```
AGGGCGATCGTTATATGATATTGGTTATAAACTCGACTTATCTGCAATGTGCAGATCATGATGCTTAAGTCTCAAAATCGGCTAAGGAAAAGAATGACCTCTCAATATTTCTAACAAAATCTTCAGCCCCTCCTCGATGTGAGACTCACATTTTTCCCTTCCACCACAAAAGTTTTGCTGCCTTCCAGCTTTCGTCTCAAGTAATCAATGACTCTCCAGATGCCTCACGAAGGAGCTGTTTACAGAGCTTTTTCAGCTTCAGTTTTGGTTCGTTGCTACTTTCCGTTTTCAAAGATTCATCTCCTTTTTGTTTCACAGAAGAACCAAGATCAGCAGAATCTTCATCATCACTATCATTAAATGAAGTCTTTTTTCCCTCAAAGTAGCAACCAGCTACTTTCTTTTTCCGGTCCTTGATGCCTAGTCCTTGTTTTCCAGTTGTGGATTTATCCTGAACAAGATTGTAAAGATTTACTTGATCATC
>V300016263_L3_WHPEAkcfEAAARAA-541_1_paired_trimmed_paired_merged_contig_22473
GCCAAGTCTTAGGCGAAATAGCCCCAATAGTCCATCTAGTCTGTTCGGATTTTCACTTCCGTCCTTATAGTTTCATTTTGTTAGCCCGTTAATCCAATCCGTCAAATAAGCAAAATTCCTTGTTACTTGATCTGTTAAAATGAGATCTGCATAAAAATGGATGAAAAAAAAAAAAACCAACTTGACGGATTGGACTGTAGCAAAAACAAAATGAAACTGAAGGACGAACAGAATAATCGGTATTGATGATGGTGAAAATCCGAGTAAACTACAGTGACTATTAGTGCAATTTAACCTAATTCTCAGCATATCCCTACGATGGTGCTGATGTCCAGAATATCCTCTGCAGAATATGCTCCACCTCATCTCCACCTTGCTTGCGTTAAAGAAATACTCTTAGGGTACTTAATTTAGTTAAATAAAGACATTAAAGGTACTTAATTTAGTTGGAAGACCAAACTTGTACTCATCGACCACCTTTGATGTCTTGTAATATAAGGAACCAAGTCCTTCTGGTGGGCCTATAAATATAGTCTGTATGTGTACTGTCGACATATTAAGGAACATAATAAGATGGAGAAGTACAGA
>V300016263_L3_WHPEAkcfEAAARAA-541_1_paired_trimmed_paired_merged_contig_22474
CGATACAATCGAATTGGTCTTTAACTTGCAGTCCTTCCTTCAGTGCAAAATAGGTTATAGGTCCCAAGGGGACGACTCCTTTAGGACCCGCGAGTTTTATTTCACTATGAAGAAAGAAGACGAGTATAATCACAAACATTACATATCGAAGAGTGAGTGATAAACGATCGTATAAATGTCATACAAACTGTCCTTGAAGCAGTCGAAAGACTAGCTAACTCAGTA
>V300016263_L3_WHPEAkcfEAAARAA-541_1_paired_trimmed_paired_merged_contig_22475
TGCAGTGAGATTATTCATCTGCATGATCTGAAACTTCACATCTACCGAGGAAATTTTGATGATTTTGAAACTGGCTATGAACAACGTCGGAAAGAGGTGAACAAAAAGTTTGAAATTTATGACAAGCAGATGAAAGCTGCCAAAAGGAGTGGAAGTCGGGTCCAACAGGAGAAAGTCAAGGATAAAGCTAAGTCTGCAGCAGCTAAGGAAGCATCAAAGAACAAGGCCAAGGGAAAAGTTGATGAAGATGATGCACCAGCTGAGGCTCCTAGGAAATGGAGAGATTACAGTGTGGAGTTCCACTTTCCTGAACCTACAGAGCTTACTCCTCCACTTTTGCAACTTGTTGAAGTCAGCTTCAGTTATCCGAATCGGGAGGATTTCAGGCTGTCAGGTGTTGATGTTGGTATTGATATGGGGACTCGTGTTGCCATTGTTGGACCTAACGGAGCTGGAAAGTCTACTCTGCTCAACCTTCTTGCAGGTGATTTGGTTCCTTCGGAGGGTGAAGTACGGAGGAGTCAGAAGTTGAGGATTGGTAGGTATTCGCAACACTTTGTGGACCTCCTGACAATGGGCGAGACCCCGGTTCAGTACCTTCTCCGGCTTCATCCAGACCAAGAGGGACTTAGCAAGCAAGAGGCTGTTCGTGCAAAGCTTGGAAAATTTGGACTCCCCAGCCACAACCATCTCACTCCCATTGCAAAATTATCTGGAGGGCAGAAAGCCCGAGTTGTGTTCACGTCGATATCCATGTCAAGGCCCCACATTTTGCTGTTGGATGAACCAACGAATCATTTGGATATGCAGAGTATTGATGCACTGGCCGACGCACTTGACGAATTCACCGGTGGAGTTGTACTGGTGAGTCATGATTCTAGGCTGATATCGCGCGTGTGCGAGAACGAAGAGAGGAGTGAAATTTGGGTTGTTGAGAATGGCACGGTGACCCCGTACCCTGGGACTTTTGAGGAGTACAAGGAGGAGCTACAAAGAGAAATTAAAGAGGAGGTCGATGACTGAGTTCTAGACGCGAAACGAGGCCTACAAGAACGGTATTTGAACTTGGTTGTCAGAATATTATACGTTGATTCTAGACTATATTTGATTTATGAATAATCATCGCCCTTGTTTTTTAATATAAATTTACAAGGTAAAGGCAATTACAAAATATGTAAATCAAGTAAAATGAAACAATCCTTCAGCTGAATAATCTCTCAAATAATTTTATTTGAAGTGAGGGATACTTGTTGGACACGCTTCTTTAACTCTTTTGTAATTGCCTT
>V300016263_L3_WHPEAkcfEAAARAA-541_1_paired_trimmed_paired_merged_contig_22476
GCTCTATCATCTGCAAATTTGCATACCGGTAATTAAGATTTAACACGCGAACAGCTGAGATGCATCATGAGTAAGACGCAGTTTAGTCGTTTATCAAATCTGACTGTTGAGATACAAGAAAGTAGAATGTTCAAAACAGATCCTCTTTACATTGACTCGAAATGATTTTCTTTCATATCTAATCTGCGTTCATTCTGTACAATACAAGGGCACTTGCTGCGTAATATCAGACATTATTAAGGGGAGGAACTAAGAAGTTCTAAACAAATGAGCACGAAGAAGCAGAAATCTTCCAGCATGAAAATATCAGCCAACTAAGTTGCTTCTTTCACAAGCAAAATTGCAAGGTCTGTTACCTGATCTTGCTTTTATCACCCATCTTCGTATCATCTGAATTAGCCCACTACACCGACCTTCGAGTGCACTGACTACTTCATGTCCTCCCACTGCTGTGCCCTCCCCATCCTCTTTACATCAACATCTGTCTAACCATTGAATCCACCACTTTGCTTTAGCCTTTAGGGAGAACACAATCACTGGCCCAGAATGAGGAAGCCGCGCATTGGCAAAAGCAGACCTTTTCCACCACCACAACTTGCTAAGTCCACCCTCGAGCCAGCATTTGAATTTGGTTCATGAAGCAATGAATAGGAAGAGAACCAGAAATTCTGTCACAATCAACTAGACTTGTGCCTGATCGCCACCTTTTTTTGCTTCAACATATTCCGGAGCTAGCCTCACTTCGGTCCTCATGAATTAAGTCATCTAACCTGGTGGACTGTGAAACCCATCCAAACCTAAGCATGCTCTCAAAAATCCTTGCTGCTTTGTCCACATTCCCTAATTTGTAAAATCCGCGAACTAATGTGCTGCATGTAGCAAGACTGAGCAAAAATCCTTGTTCTCCCATTTCATCA
>V300016263_L3_WHPEAkcfEAAARAA-541_1_paired_trimmed_paired_merged_contig_22477
CAAGCAACTGCGGATATTAGTGCTGCATCAGCTCAATCGGCGCAGCTTCAGTGTTTAGCACTTTTGAAGGAATTAGATGAAAAGAACTGCTCGTTAAAAGAGCAAGATGATCGTGTAATTAGGCTAGGAGAGCAATTAGATAATCTGCAGAAGGATCTTAAGGCTAGAGAGTGTTCCCAGAAGCAACTGAAAGATGAAGTTTTGAGAATGGAGAATGACATTATGCAAGCTGTCGCAAAAGCGGGGGTGAACAAGGACTGTGAGCTGCGGAAAATATTGGATGAGGTATCTCCGAAGAATATTGAGAAGATCAATAAGCTTTTAGTTGTGAAGGATGAAGAAATAGCAAAACTGAAAGATGAAATCAGGGTAATGTCTGCTCATTGGAAGCTCAAAACTAAGGAGTTTGAATCACAGTTGGAGAAACAACGACGAGTTGATCAGGAACTGAAAAAGAGGGTCTTGAAATTAGAGTTTTGTCTACAGGAAGCTCGTGCTCAAACACGAAAGCTGCAAAGGATGGGTGAGCGGAGAGACAAGGCTCTGAAAGAGCTCAGAGATCAGTTACAGCAGGGTGGCTGTGGAGCTGCAGCTGCTGAAAGACAAAACTTTTGGGAAACCTCTGGTTTTAAAATCATGATGTCTATGTCCATGTTGATCTTGGTGGTGTTCTCAAAGCGATGAAATCATTGTACTGGCGAGTGTCGTGTATAAACAGCATGAAACTTTAGTTTTAGTCAAAGAATTAGGAGTAGCTGCACAGGCCACAGTTGTAGAGGTTCTCGTTACGTAGCATTAGCAAATAATGCAATTTTGTGGTTCTCGTTAAAACCACATTAGCGTATGAATATCGAATTTGCAGGTAGGTTCTGTGAATTTTAATACCTCAAGTTTTCCTCATCTTCTAAGTCCAACA
>V300016263_L3_WHPEAkcfEAAARAA-541_1_paired_trimmed_paired_merged_contig_22478
CAGATCATATGAAACATGAATCATGCACATAAATGCAAAAGAGTTTCCCTCATGGAATCCTCAAATAATCTGGTAAAGGTTGGATCACCCAGAGACGAAGAAACAATAGTCCTACCAAAAGAGAAGCATGAAAAAAAAGGTTCTAAGAATTAGAAAAACATCATCCTCCATACCTGATGAGATATCTGTCTGCAAGGTGTAATCATTTGCATGTTCAATCAAAAAAATAATAAGATTATATTGCTTCCTGCATTTGTTACGAACTCAAATACAATAACAAAGAGAAAATCGATGTGTCCCTAAAAATATGCCTGTTGTGTTTTCCTTATTGAAATCTGAAGGACCAAAATAGCTTTAAGACGGCCTAAGAAAATGGATTCATGTACTATGATCTTACCAAAATGTTTGTGCTCCCTGATTCATATTCAAATTCAAGCTTTTCTTCATCACTTTGCGCATATATAGACTGGAGGGTAAAACATGTAACGGGGATTCCATTGGGACGCTGGTGTTCATCCATCACAATCTTTGAGTTGTTGGAAGCAAGGAAGAATCACTGACCTTTGAGTTGTTGGAAGCTCTGATGGGTCTCTTTTCATCCACCCCTTCCCGACGCCACCTCAACCCCTCGCGTTGCCCCCATCACCTCGATCCGATCGAATCATGGAGGCTTCGCCCGATCGAAACCAAGCACAGCCTCTCTCCCCGC
>V300016263_L3_WHPEAkcfEAAARAA-541_1_paired_trimmed_paired_merged_contig_22479
AGTTCACCATTGGCATCTCCATCCTGGTAGCCTACTGATGAAAATATATTGGCATCTCCATTATTTGTTAAAGGGAAACCACCATAAGCAGAATCATCTTTCCCTAAAGCATCTCCCCTTGCTGAAGTAAGCCTGTCTGCATTGGAGGTCCTCAAGGGAGATGAAGAAACTGATTCCACAGGTGAGCCTTTTACTTCTTCAAAGTTAACTCTAGTTTTATGGGAACCTGAAACCTTTGAAGAGCTTGAAGTGGCAGCCAAAGAAACATGCCCAGGTCCCGAATCCCTTCCCAATGAATTT
>V300016263_L3_WHPEAkcfEAAARAA-541_1_paired_trimmed_paired_merged_contig_22480
CAGAAATCAACTCCAAGGTTTTATCAGTCAGGTTGCAGTTCTGTGATAGATTCAATAGGGTCAAGGATGAAAGATCTTTAATATTCTTTATTCCAACATCTGTCAGTCCTCCACCACATATTTCTAGGGACTTCAGATCTTTAAAGCTTTGCAGATAGGTTGTTCCAGAGTCTGTAATTCGAGCTCCAAATAGATCCAGGTGTGTCAATCCAGTCAAGCTTGTAAGAGCTGCCAGTCCAGAATCTGTAATTTGACGAGTGTCCAAATTAAGGGATTTGAGAGACGAGAGACCAGACAGCTTCCTCAAACCACTGTCGGTAACAACAGTGAAGGAAAGATTTATACTTTCAAGATTAATCAAACCTGACAGATGGCGAAGCCCACCGCT
>V300016263_L3_WHPEAkcfEAAARAA-541_1_paired_trimmed_paired_merged_contig_22481
CAGAAATCAACTCCAAGGTTTTATCGGTCAGGTTGCAGTTCTGTGATAGATTCAATAGGGTCAAGGATGAAAGATCTTTAATATTCTTTATTCCAACATCCGTCAGTCCTCCACCACATATTTCTAGGGACTTCAGATCTTTAAAGCTTCGCAGATAGGTTGTTCCAGGGTCTGTAATTCGAGCTCCAAATAGATCCAGGTGTGTCAATCCAGTCAAGCTTGTAAGAGCTGCCAGTCCAGAATCTGTAATTTGGCGAGTGTCCAAATTAAGGGATTTGAGAGACGAGAGACCGGACAGCTTCCTCAAACCACTGTCGG
>V300016263_L3_WHPEAkcfEAAARAA-541_1_paired_trimmed_paired_merged_contig_22482
AAAAATGCTTGAGAGAAAAGTAACCAGGAAGGCATTCACAAAACAAAATTGTACATTATTCAACAGTCTGCAGTTACATACTCGTTACAAGATACAGTATTCAATATACACACTATCCGCTTCCTTCTTCCTATTTCTTTTCCTTCCCTTTCCTTTCAGACTGAATCCCAGTTTTCCCTTGAACCAATCAAACTAATGATAAAGCATGCATGGATTATGAATGTCTCATGCTGGGGTGGGGGAAGCGGATGCCCTGGGACGATGAGGAGTTGCTGCATTGTTGACTCCGTTGATGCTGTGTCTGCGATGTTTGGGAGCGTGGTTTGAATGTGCATGAGGGTTTGGGTGATGTTCATTTTGGGAGATACCTGAGCCCTCCGAGTCACTGGGCTCCTGAAGTTGCTCCAACGCTTTTACCACGTCATCCATGGTTGGCCTAACTTTGGGTTCTACAGCTAAGCATCGAATTGCAAGGTTAACAGCTCTGAGAGCTTCATCCAAAGAGTACTGGCCTTCAATACGACCGTCAAAAATTTGAGTAACTTTGCGTTTGCTTGCAAGGTAAGGTTTGGCCCACTCAACTAAATTGTGCTCTCCCGATGGCCGGTTCTTGTCCACAGCTCGTCTGCCAGACAATAGTTCGAGCATAACAACCCCAAAGCTATACACGTCACTTCTTGCAGTTAAATGACCTGTGGACATATACTCAGGCGCCGCGTAACCATATGTCCCCATGACTCTTGTTGAGACATGGCTTTTATCACCGGCTGGGCCATCCTTGGCTAGACCAAAATCAGAAAGTTTGGCATTGTAGGTCGAATCCAGCAGGATATTAGCAGTTTTGAAGTCCCGATAGATCACTTTTGCCTTGTCACTGTGAAGAAATGCTAGGCCCTTAGCAGCTCCGAAAGCAATCTTCATACGAAGGTTCCAGGAAAGTGGTTGAAAGTAAGACGCCCTTCTAAACAGATGGTTATCCAAGCTTCCGCGAGGCATAAATTCATACACCAAAAGACGGTGGTCATCCTCTAAGCAGTAACCAATCAACCTTACAAGATTTTCGTGATGCAGCTGCCCAAGGTAGTTGATTTCCGTCAACCATTCTTTGTGACCCTGGAGACCTTCTTGGTTAAGCCTTTTCACAGCAATAACCATACCAGTACCGGGCTTGGCAGCTGTTAATGAATTCTCATCAACCCACCCCTTATAAACAGAGCCGAAACCACCTTCACCCACCATACTATCAGGACGGAAGTTCCTGGTGGCAGTTTTCAGTTCATTGAAGGCGAAGCTCTTCAAATTGCAGGATTGCAAGATCTCGTCCTCTGTCCGAGGAGTTGAAGTCACTGAGACGGACGACACCTTGCTATTTGAATGTAATCCATTATGATGGGGGCTGTCAGCTTTAATTCTAGAACTTAAGCAAGAACCCATCACCAGAAAACGTCCCAAGAACACGTCTTTCGAGACCAAACTGCCAGAAGAGGAGGAAAAAA
>V300016263_L3_WHPEAkcfEAAARAA-541_1_paired_trimmed_paired_merged_contig_22483
CCTTCTCCAAGAACCTCTAGAGCATCTTCTGCTCCAAGAAAACCCTAGTTGCCTTGTGGCAGACGTTCTTTTTCATTGGGCAACTGATGCTGCTGCAAAGTTTGATATTCCAAGGCTAATTTTTCATGGCTTTAGTTTCTTTGCCATGGCTGCGTCAGATATTGTGACAAAGTATGAGCCGTTCAAGAACACTTCGTCGGATTCGGACCCTTTCATGATTCCGGATTTTCCTGGTGAGATTACGATGACA
>V300016263_L3_WHPEAkcfEAAARAA-541_1_paired_trimmed_paired_merged_contig_22484
CTCTATCTGGTGGAGAGGAGAGAGAGCGATGACGATGACGATGCTAGTGAGCATTGTCGGTCTTCTTCTCCTTATGCTTCTTCTGATCCTCCTCCTCATCTTCCTCGCCTGCAAACCATGGCGCTTCTTCTCCTCCTCCTCTCGTTCTCGCACTATCAAGGTCGGTGAGCTTGAGAGACCCCTTGTTTCGGATGATGCGGATCTGGTCCGGAACCAGGGCATTGATTTTCCAAGAGGTTACGATCTAGAGGGAGCATGCTTTCCAAGTGAAGGGAATTTTCGCTCACCCCGACCACAAGGACTTGTGCATAAGCCGAGGCTTCCCACTGCAGCTCCCATTTTGGCTCAAGGTGATAGCTTGGTCCTGGACGTGATTTCTGATGCTCCAGAGGATATTTTGGTTGGTCAGACACTGAAGCGTCCATTTGCAATCCAGCAGTTAGTGGAAGAGCAGAAGAACGGTAGCCAGAGTTCAGAACAAGAGAGATTTCAAGAGGTTCTGCCCAAGGATACCTTGAATCAAAGAACCTGCCTCAACCTGGAGGTCGTATCTGGTCCTTCCCATGGACTTCGTTGTTCCATACAGTCAACAAGTACCTCCAGGCTTCCTATGACCCTAGGAAGGGTTCCTCCAAGTGATTTATTATTGAAGGACTCGGAGGTGTCAGGAAAGCATGCATTGATAAACTGGAATTCAAATAAAATGAAATGGGAGCTGGTAGACATGGGCAGCCTGAATGGAACACTTCTGAACTCTCAGCCAATCAATAATCCTGATTCTGGAAGTAGACATTGGGGTAACCCCATGGAGCTTGCAAGTGGAGACATACTAACACTCGGAACGACCTCAAAAGTGTTTGTTCATATAGCATCGGAAACTGAGAGTCAGGTCCCGTTTGGAGTTGGCATGGCTTCAGATCCCATGGCTCTGCGTCGTGGAGGGAAGAAGCTTCCAATGGAAGATGTGTGCTACTATCAATGGCCTCTTCCTGGGGTTGATCAGTTCGGACTTTTTGGTATCTGTGATGGACATGGTGGAGCAGAGGCCGCCATATCTGCTAGCAAGCTTCTTCCTCAGATCATTGCCAACATTTTATCGGATTCGCTAAAAAGGGAGAGGGTCTTGTCAGTATGTGATGCTTCAGATGTTCTCAGGGAGTCATTTTTACAGACAGAAACATGCATGAATCACCATTACGAGGGCTGTACTGCGACTCTGCTTCTAGTTTGGACTGATGGTAGTGACAGTTTCTTTGTACAATGTGCAAATCTTGGAGATTCAGCTTGTGTTATGAATGTTGATGGGAAGCTGATTAAGATGACCGAAGATCATAGAATTAGTAGTTCTGGTGAAAGACTCCGAATCCAGGAAACGGGAGTGCCTCTGAAAGAGGGTGAAACACGACTATGTGGTTTGAACCTTGCTCGGATGCTTGGAGACAAATTTCTTAAACAGCAGGATTCCCGCTTCAGTTCAGAACCATACATTAGCCCAGTGGTGCATATCAATCAAGCTAGCAATGCCTTTGCGATAATGGCCAGTGATGGCTTATGGGATGTAATTAGTCCGAAGAAGGCGATTCAGCT
>V300016263_L3_WHPEAkcfEAAARAA-541_1_paired_trimmed_paired_merged_contig_22485
GCTACGCTTGTGAGAGAGTGAGAGAGTGAGAGGAGCAATGGAGAAAGAGAGAGCTATAGCGGTGGTGGTGCTTTTGTGCTTGGTGGTGGTGGTGGAACTTCCAGAAGCATCAGCTACGAGATTTATGGTGGGAGGGAAAATGGGTTGGAACAGCAATGTCAACTATACAATTTGGGCTCAGGATAAGCACTTTTACAATGGAGACTGGCTCTTTTTTGTTTATGACAGGAACCAAATGGATGTTCTAGAGGTGAATCAGACCAACTATGTCTCGTGCAATGCCGAGCATCCCGTTCACAACTGGACCACGGGAGCCGGAAGAGACGTGGTTCCACTGAAAGTGACAAGGCACTACTACTTCATCAGTAGCAAGGGGTTCTGCTATGGTGGCATGAAGATCGCTGTTAAGGTTGAAAACATGCCTCCACCTCCCAAAGCTTCCCCGGTGAAGAGCAAGAGCAGTGTCCTAACACCTACCTTTAGATCCCAGTTTGTTTTGCCTGTGGTTTTCGCCATTGGAGCAATGTGGGACACCTTGGTTCGGCTGTGAAGGCATATGATCCTTAAACTTATTCGCTAAACAGTGAGGATTATCGAAATTCGCTAAACAGTGAGGATTATCAAAATCAAAATTAGACAATTCTCCTAGCTAAGTAAGCTGAGCCATTGATTTGGGAAGCAACTTGAGATTGTCTTCCACCTTACTTGGATTTAATTTTTCTTTTGGTTTTTGGGTTTTGTGATTTGTTGGTGTTGTTTTAGTTTCACCTTGATGGAGTGGAAAGAGGACAGTGGTTGTGATTGAGGAAATTTTTAAGTGTTCTTTTCTTTTCTGGATGATTTTTAATACTTTTTATTTATTGGATTTTCAAATGCGTTGATTACGGAAGTTTGTTGAAATTAATTGTAACTTATTCCCTTCAATCATGGAGCTGGATCCAGCCCTTCAAGCGTGTCGTTTTGGAGAT
>V300016263_L3_WHPEAkcfEAAARAA-541_1_paired_trimmed_paired_merged_contig_22486
GTTAATGTGATACAAATTTCAAACATGTATCCATTCTGATAGACAAAACTGAATTAACCTGTTAATGTACAACGAAAGTTTGTACCAAAGGGGGATCTCTCTATATGTTAAAACAACAAATCTCCGAAAAATAGGGGGAGCGGGGATAAATGTTTAGCTTAAGAATGATGGATTTTACAATAGTTATACATCAAAGGCGTATTTGGGGTGGTGTCATAAAAGAAATAGCACCCAAGATCATATCAACTTTGAGCTGACCTTTTTATTCTTGAATAGTAACGACGTCTTCCGTTGCAGATCACGTGCATGAAGAAAATAAGAATACGCGGTGCAGTACAAAATTTAGATTTCCTGCTTCGGATCACCCTCCGGTATCACAGTGTCTTGCAGGTCAATTCTACCTAACAAGGAAATCAGAGAAGGGGACTTTGAAGATCCATTTGATCTCATATCTGTACCTGAACTTTCAAGCGATTTAAGGACATCGGATTTCTTAAAGGTGTATCCAATGAAATTGGTATCTTTTGATGTTAACATCTTCCGCCAAGGTCCCACTGTTGGCATTGTAGATGGCGGTCCCTCTACTTCAGGAAACTTCTCGAAATTCTGAGTGTCCAAGTCTCCAATGACTGTGGGTTTATATGCAGCTTCGCCTTCATACAGCCTGTCCCACTGAGTAGATCTGAACCATGGATGGGCCTTAATTTCTTCTGCTCCATGAGTCCCAAGCCTTGACTCAACATCACATAACAAGTGACAGATCAGATCCTTTGCTTCTTCCGAGATTTTGGGTTCGTCAGGGAATTTCAGGTATGTCCTCCAATTGATTATCTTGCGGCATGTGATCCTTGGGTCATCAGAGTAGAAGGGAGGATAGCCTACAAGCATCTCATACATAATTGCCCCTAAGGACCACCAATCACACTCTATTCCATAGCCTTTCTTGAGCAACACCTCAGGTGCCATATAGTCAAGAGTTCCAACGGTTGAAAAAGCCAAGGCACGGCGATTTCGTTTCCATTGTTGTAACTGTTCTTTTGGCATCAACCAAGGAACCTTATCACAACCAGACTGTCCTTCAGTTTCAGATATGGATTCCTGGGAGGTCAAATCATCATTTTCCAGCAACAATGTTGAATACTTGTCATCCAGAGGTTTACACAAGCCAAAATCTGAAAGCTTCAAATGGCCATTTTTATCCAGTATCAGGTTATCTGGTTTTATGTCCCTATGAATGTAGTTGTGTTGATGGATTGAGTGAATAGCCAGAATACTCTCTGCTATGTAAAAACGAGCAACATCTTCAGAAAGAGTATCTTCTCTCATCAGTAATGTCATAATATCGCCACCAGGTAAGTACTCCATGATAAGGTATAAAAAATCAGAATCTTGAAACGAATAATGAAGTTGTACAATGAACCGACTATCAACCTCCGCAAGCAAGTTCCTCTCAGAACGCACATGCTCAACCTGTCCGCGACTAAGCATCTCTGATTTCTTCAGTTTCTTCATGGCATAAATCTCTCCTGTACCTTTAGCACGACATAACCTTACCTCACCAAATGCACCTTTGCCAATCACAGTTAATTGCTCAAAATCATCAATGCCAATTTTACGTCTTTGCATCCTCATATATTCTGTTTCTCGGCGTTCCAAATTCCTCATCATCTCCTCTTGTTCCTCACTCGGTATCTGATCTTCTTGTACTTTCCTTTGAAGCGCTCGACGTCTCTCTTTGCGATCCTGCAGACCTTGAAGGTAGTTCTTGTAGTGATTCTCAATGAACTGCTTTGCCGCCACAGCCTTCTGCCTCGTGACCGGCGACGAAACCGACACGTCGGGACCCGACTCGAAGCCGCCGACCCGATCCGGTTTCAAGTTAAGAGCACCGAGCCTCATTGTCCCATCGCCGCCGTCCATCTCCACCGACGAACCCGATCAAATCAAGCTCGAACCCGATCAAAACGGTTCAAAAGCTCAACATTTCAGCGGCGGAGAAGAGAAGCTTCCGGTGGC
>V300016263_L3_WHPEAkcfEAAARAA-541_1_paired_trimmed_paired_merged_contig_22487
CCTGTTAAAGTAGATGCTCCCTCTACGAGCACGGTCTGTCCGGAAGGAAATGAGAAACTAACGCTGAAGTCCCTATTTACTGTGTATTACACAGAAGACAATAACGAGAAGAAGAAATCATCTCTGGATAAGACATTTATATGTCCGAGCTGCAAGGTTACTTTGACCAACACGCTGTCGCTCGTGGCCCTTAGTTCATGCGGGCATGTCTTTTGTAAGAAATGTGCTGATAGGTTCGTGGCTGTAGATAAGGTTTGCCTCGTTTGCAGCAAGGGATGCAAAGAAAGGAACTTGGTGAACTTGGCAAAAGGAGGAACAGGCTTTGCAGGGCACGATGATAATCTTGAAGCAAGAGACTTTAAGCATTTGGGGAGCGGTTCCGGATTAGGGTTGGTGAGGCCTGCCGCGAAGACTTAACCTCGATCTCTTACCGTTCGGTGATGGTAATACACACTAAGTTCATCCTCAAGATAAGAAAAGACAAGTTGCACCAAAGATTCTTCTCCTTTGTTGTGGCCTTTATAATTTTGTAGACAGTATGTCTAAGTTGATTGTGCCTATGCATTGCTTGATCATGTTTTATTCTGGAACATGTATACTTTCACTTTGACGGTAT
>V300016263_L3_WHPEAkcfEAAARAA-541_1_paired_trimmed_paired_merged_contig_22488
CTCAGCTTCAGCTACTCGATTTGTCCGGTAACCACTTGACAGGAGAGATTCCTCAGAGTCTAAGCAAATCGACTCGGCTTCTGGGACTCTATTTGAAGCATAACCACTTGACAGGAGCAATTCCTCAGAGTCTAGGCAATTTATCTCAGCTTTGGCGCCTCGATTTGTCCGCTAACAACTTCACAGGAGTGATCCTATTGGTTTCAGGTTTAACAGGTTTGTTCGACTTGGATCTCAGCAGCAATTCACTATCGGGTGCAATACCATCAGAATTGCGCATGCTCACAAGATTACAGTATTTCAATGCCTCACACAATAATCTCTCAGGCGAAATCCCATCAACATTAGATCACATGTTTACTCTAAGTAGCTATGACTTTTCTTATAACAAATTGACAGGGCCACTCCCAACTAGTGGCATTTTCAATAATGCGCCGAAAAGTGCTTTTGTTGGTAACCTTGGCTTGCGGAGTCATGAGGGACTAACTGAAAGTAAATCCTCCAGTACAAATTCCAAAAGTGCTAAAAAGAATATAGTATCTGTTTTCCTTTTTTCCTTATTGGGTTTCGCAACGGTTGCAATTGCCATTGCTTTCTTTCTTACGTTTCACAAGAGGTCCAAAATCCGGCCTCGGGTAATCAAAACTTCTCAAAACTTTGAGGATTATGAGTCAATGATATTGCAAGAAGAAGTGAAATTCACATTTCGGGAAGTTGTCAAGGCCATAGACGACTTTCATGACAAACATTGCATTGGGAGAGGCGGATTTGGAAGAGTATACAAGGCAGAGCTCGAATCAGGTCAAGTTGTTGCAGTGAAGAGGCTTAACACGAATGACTCTAATGACATTCCAGCAATTAATCTCCGAAGTTTTGAGAATGAAATCCGAACTTTGACAACTATCCGACATCGCAACATCATAAGGCTATACGGCTTCTCTTCAAGGAGGGGTTGCATATTCTTGCTTTACGAATACTTACA
>V300016263_L3_WHPEAkcfEAAARAA-541_1_paired_trimmed_paired_merged_contig_22489
CAAGGTTACCAACAAAAGCACTTTTTGGCGCATTATTGAAAATGCCACTAGTTGGGAGTGGCCCTGTCAATTTGTTATAAGAAAAGTCATAGCTACTTAGAGTAAACATGTGATCTAATGCTGATGGGATTTCGCCTGAGAGATTATTGTGTGAGGCATTGAAATACTGTAATCTTGTGAGCATGCGCAATTCTAATGGTATTGCACCCGATAGTGAATTGCTGCTAAGATCCAAGTCGAACAAACCTGTTAAGCCTGAAACCAATAGGATCACTCCTGTCAAGTTGTTAGCAGACAAATTGAGGCGCCTAAGTTGAGATAAATTGCCTAGACTCTGAGGAATCGCTCCTGTCAAGTGGTTATGCTTCAAATAGAGTCCCAGAAGCCGAGTCAATTTGCCTAGACTCTGAGGAATCTCTCCTGTCAAGTGGTTACCAGACAAATCGAGTAGCTGAAGCTGAG
>V300016263_L3_WHPEAkcfEAAARAA-541_1_paired_trimmed_paired_merged_contig_22490
GAAGAAGAATCAATCACTGACACTGCAGAATAAGAGAGGCGGTGCAATTTTTTTAGCAGCCAAACGCCGCCGTCAGCCACCAGTAGCCATGAAGGTGCGTTCATCTGTGAAGAAGATGTGTGAGTTTTGTAAGACTGTGAAGCGTCGTGGGCGTGTTTTTGTGATTTGCACAGCCAATCCCAAGCATAAGCAAAGACAGGGCATGTCGACATTGGCGTATGAAGGCACGGTGTCCTCCGTGTTTGCGGAGACTAGTTCCAAGCTGGAGAACAACTCTGGTCGCACCTTGCAGGCAGGTTTGGCCTCTCTGATACCCAAAAAGCCAGAACCCTCTATGCCCTCTATGCCCACTACGATTCTCGGATGGAGGGTGCGCCTGGCATCCATGCTGTCCAGAAACACCAATTAGCTTCAAAACTTGAAACAGGACGACAGCGAACTTGATCCAAGTTTTTAGGTTCTTTTCTTTGGTTGTGCCATACATATTCAAATTGTTATAAGCTATTCTATTTTCTCTTCGATTTTATCGTTTAGTCTGATACTGCATAATTTAGTCCGTGTCTCCCTCGCTTTCTGGTATATGTAAACTTGCCGTGCAAGAGATTTTAATGGCAGCGACCTTCACCTGCTCGATTTATATAATTCCGGAATGGGATGCCTTGAGTTGTAAAGGACGCCTTTCTCGGAATCAGACGGTATGAAAGTGAGACATAGTTTGGAATCTGTATGTTGCTAGTTTTCGTATGTCATTTCAAAAGATCATATGGAACCAAAATTTTCCTACTTAAAGTTGAAGATAATGAAAAAAAAAAAATTGTAACTTTA
>V300016263_L3_WHPEAkcfEAAARAA-541_1_paired_trimmed_paired_merged_contig_22491
AGCAACATAACATAGTTTCTGAATAGAAGTCAACCAATAAGACGTGAAATTGAAAATTCTTTCTTTCATGATTTACCATACTAATGAATACGCATCTTTTTTAAGTTTCCACAATCCAATCCTTCAACCAGTAAAGCATGGGGCAAACTGAACCTCTTACCCCATGATGTCGAGCTCACTTGGTAACTTCCTATTTATCATTCCACCAATAAATTTCCAAACAACTATGACATGAGAAGAAAGAACAAAAGCTAGAACTAGAAAAAGCCTTCTTTAAACAAACTGTGGCGTTCTACTGGTCACATTAACACTCACGGATAGGATTCTATAACAATAAAAATCCAAGCTATACCTCTTTCACAGTCCGAACAGTGTACAGTGAGTCAAAATTGATATTGTTCTGCTGCAATAGCTCCCTAAGGAACCCTGTGTATTTTTTGATAGCTCAGCTTCATAATCCTCAGCAACATAACATAGTTTCTCTTTCACA
>V300016263_L3_WHPEAkcfEAAARAA-541_1_paired_trimmed_paired_merged_contig_22492
TTGATTGCTTTGTACTGGTGAAGATGCAGATCGTGGAGATTGTGCTTTCACTTGACCAGATTGGTATTGCAAAGTAGCCTCCAACATTGATTCTGCCATAACAGCTCTCTTCTCCATTTCGGTAAGCGCAGCAGTGGCCTCTTCATACTTCTCCTGAAGCACTTGAGCAGCATATCTCTGTGCTTCTGCATCTTGCTCAGAAAATCTGCGAGCATCTTCTGTTAATTTCTGCTCTTGCTCTACTCGCATTAAGACCTGGAGCATGACGCTCTCCTGTTCCTGCTTATCAGAAAGGGCTCGGCGAAGCTCAGCAACCTCTTGCTCTAATTGCTCAACCCTGGCACTCAGTTGCCGACGATTATCTTGCTTGACCATCTCCATCAATGCTGTCTCCAGCTCCTCAGCTCTGAGTTCAGCAGATCTTTTATCCTCCAGCAGCTTGCATAATTCAACCTTCAACCATACCACCTGTTCTTGAAGATCTGGAACGGAATCTAATTCCCCATTTCCAGTCAGGCTAATAAGAATTTCATCTGCATTAGAGGACCCAGACTCTGAACGAGATAAATCACCATTTGTCTGTGAATTGACCAACCGTTCTGCTTTCTTTGCCTCTATTATCAATGATTTAGGATCTTGCTTAAAATTATAAAGCTTAGATGCTAGACCCTGAGAATCTTTCAAAGCCTGAAGTCCCTTTGATCTTTCATCAATAGCGACAATTACAGCTGGCCGATGTTTATTTCTCAGCTCTTGTAATCTAGTTTCATTTACATTTTGGTAACCCATGCAAGCTGTCAATACCAGTTGACTGCTATCGAATGTAGAGCCAGCCAGTGATTGCAGAAGAGTGACTGCATCTCCAGCATCCTTAGTAGTAACCAGTGCAGGGCCATATAACTCCATCAAGGCAAGTGCTGTTCTGAACAGCATCAC
>V300016263_L3_WHPEAkcfEAAARAA-541_1_paired_trimmed_paired_merged_contig_22493
ATTATTCTAAGTATTTTTTTTTTTTTTTTTTTAAAACAAATAGTATACGGTTTATTATTGTATAATTGTAAACCCCTTCAAGATTTAAGTAAAACATACATTACCGAACCCCACACGCATAAATTCAGGAATAAAATCAGAACAGCAAGAAAAAACATGTCCAGAAACACCCTTCCTTGTACAAACAAATTCAGAAAACGAGACGCATTACATTTGGTTAATTTGTCGACAGAAAATGCACCCGAGCAAGTGTGTACTCTTTCCCAGCAATCCAAACACCCGTCTGCGACCACTGCACGTCCTCCCAGTCAAGATTCTCCTCCAAAACCTCCACATAGTCAAGGGGAAGTGGGATCCCAACTGACCGCAGGACCTTCTGGGGAAGAGGCGTTTTACATAGAGACCAACGGAAGACATCAACCATGATGTTATCAGAATCATTTCTTTCACCATTGGTGGAATGTGAGACATGCTTTTGACTCTTCTCTGTCTCGCCTTCGTGCATCTGAGACAGCTGCGCAGCTTTGATCATTTTCTCTCCGGTAAAACAGAGCTCATACCTGCATGAATGTGTTTCTAAGTACAGAACTTCTCCCTTCTTCAGACGCGCAGAAGTATACAGGGTTTTCTTCAAACCCTTGTCAGCAACAATGCTTATACTATACTTAATCCAAGGCTCATTGCAGAGGTTGTACTGTATTGTAACTTCTCGTACGAATCTCTGTTGTCGCAATGCATTCGAAGCTGCAGCCCTTGTAGTCATTGAGCGCTCCACAATCACTGGAGCAAGGGTAGGCTCCACCGTAGAAGTATGTGTAAGACAAGCTTCAAGATCAATGGTTCCACCCGCTTTCTTGACGATGCAACAGCGCTCAACACGGAAACTACAACCAATTGCAGCTCCCCACGCACGCGATCGAACATTGTTTCTCAGTGACGAAATGTAACAGTCTTGTGGAGGTAGTACTCGAACTGTAGCACGCAACTCCTGGATAGCAGGAGGCGGAGGAGATGCTGTGGGCCGGCAATATCCTGTGTGCATGAGTACAGCAACGAGATCAGAATCATCTGTGTATATATCTGTCCCCCATAGCTGGCCACCTCTAACTTGGCGATTTGTTGCGGTAACATGTTCAGCTGGAATCCGAATCTCAAGGGTTGGACCAGTAAGAGAACTTTCACCATTTTTTTCACCTGGAGATGCTTCATATTCCTTCCAGACTTTTATCAGTTCTTGCATGCATTCGCCAACTTTATAAACAACAGGTGATACTTCACTTTTACCTTGGGATCCTTCATTGTCTTGAATGCGCGACCTAAAACGCAGATCATGGTTTGCCACCAGAGGGCTACCCCTTGACCGTTGCATCCTTTTACGCTGAACTCCATGATTATAGACTTCCCTTTCTCTGTCTGTGGCCCCTTCACCATCTGCACATCCATCATCTGATTCTTTGTCATATCCCCTACGCTGCTTTTCAGCTCTATCTCCTTCAACATCAACATCTCTTTCTTTCCTCCTGTCTCTAGATTCCCTATCGACAGTTCTCCAACTGTCAAAATCTTTCTGTTTCTTTTGCTCTGGCGGAAGATTATCCTGCTCTGACATTCTAATAGATCCATCACCAACTTCCTTCTCATTATTCGAACCATCTTTGTCTACTCCATTCCATGGGTCTCTCTTGGTATGATCCCTTTCCCGCTCTCTTACTCTTTCTTTGTCTTTTCCAGTGTCCCTCCTCTCCCTCTCCGACCTCTCTGCATCTCTTTCTTCCTTTGCTGGTTCTTTGCCCTCACTGCTGATAGCTACTTGAATACTAGTCCTACGATCACTTCTTTCCTTATCCTTTTCGCCCCAATCCCGGTGCTTTGCATCTTTCCTTTTTCTATCCTTTTCTTTGAATTTATCATCACCTTTAGAATCAAACTTGTTTTCCCCAACAGCCTCATGTGCCTCAACATGATCCCGCTCCTCCGTAGTGGGAAGTTCCTTTCCAACTTCAACGTGGCCTTGAGAACTGCCGCGATGCCAGGTGTCTGTAGTTGCGGGTGGGGCATCGGAATGTCGTTTTCCTCTATGGTAATCTTTTGATTCTTTCCAGTTCAAGTGACTAGTGGCCAGAGCATAACCTTCCATTTTGGGGTCAGCCTTAAGATCGTTAAAATTCTGCCTTTCATATTTGACCTCCTTGTTGTCATCTCCTCTGCTGTCATACCTTACCTCTTTTTCACCCTTAGAACTCTGAGCATCCCTTCTTGTGTCGTTGTACAACTCTCTTGCATCTGTCTTTGTGTCTCGGTTCTCAAAGCGAACATCTCTAGTGTCCCTGGACTCCAATCTATTGTCGGGAGCCGAAGGATGATCTATGTGCATATCACTAGAATTCGAGGGCATTCGATAGATTGAGTGGAGGGGAGATCGCCTATCAGGGTCGCGAGAATCGGTGCGGGGAATCTTGGGCAAGCGAGCATCGGGGCCAATGTCATAGGGAGGATGGTATTCATTGGAAACAGAGGATGAGAGCTTGGGGTATGGTCCGGAATCGTCATGTGGTTGTGGGTGCGGGTGAGGATGCGGGTATTTGGAAGAGGAGGAATGACCACTCTCTTCGTGAGGTCGTTTAGGCGGACCACTCATGGTCAACAGTTCCTTGCTTATGACTGGAACCGGAAGAATTGATGACTTGTTTTCTTTTCTCCTCGAATCAAATTCAATCACATCCTCTGTGTGATTCAGAAGAAGAAGGACAAGAAACCCTAATAAATAAATAAATAAATAAATAACC
>V300016263_L3_WHPEAkcfEAAARAA-541_1_paired_trimmed_paired_merged_contig_22494
CTACAGATCCTCTTGCCTCAAGCTCTTGGGAAGAGGTTTCTTCAAAGGATACCTTAATTACCCCAGTACAGTGCAAGTCATTGTGGAGGCAGTTCAAAGCAGAGACGGAATATAGCGTCACTCAAGCTGTTTCGGCACAGGAGGCTCACAAGCGGAGTAACAACTGGTTACCTCCTCCATGGGCTATTATGGCGATGATCGTTCTTGGTTTTAACGAATTTATGATGCTTTTAAAGAACCCTCTCTACCTCTTGGTTCTATTCGTTGCATTTTTACTTTCAAAGGCCTTATGGGTACAGATGGACA
>V300016263_L3_WHPEAkcfEAAARAA-541_1_paired_trimmed_paired_merged_contig_22495
GTACTTCTATATCATCTGCTAGGTCATAAATATTAATTATAATACCCGTCCATGTTGAATTAATTAATAATATTTCAGTTTAAGGAAAAAAAAAAAAAAAAAAAAAAAAAAAAGAAGGGGAAAAGGAAAAAGAAAGAACCAGACATTTATAGCGGATTATCTCTCCGCCGGAGGCTGTAACCGAAAATCGGCAGCAATGACGGAGGAGAGTGGCGCTAGGGTTTCCTCTGACGTGCCCAGCGATGATTCACAAACAAGGCAAAGGAAGAAAAGAAAGTGGGATCAACCTGCAGCATCCTTGGTTTCAGCTGGTTTAGCAGTGCCTGGGGCTCTCCCAATGGGAAATGTGGGATTTTTTGGTGGGATTACAATTCCTGGCACAACTCCGGTTACTGGTGCTCTTTCGATGAATGCAATTGCGGCCAGCTATGCTACCATACCTCAGGCATATCAG
>V300016263_L3_WHPEAkcfEAAARAA-541_1_paired_trimmed_paired_merged_contig_22496
CATTTGGACCACGTATACGAGCTGCAATGTTCAATGATGGATCTGCGTCAAAGCCCAAATATACACAAGTACCTTGTGCCATCACTCCATTGCTCATAGTCGGATTCTGACCCTGTTTCAGCATTTCTTCAACCATGGCAGCAGCATGGTCAACTGCTAAAATACGTTCTGCTGTCTCTTTTAAATGAGCCCCTGAAGATATATGAAGATATAGTGGCTTTTCACCATCAGTTGATGAATTTGGTGGACGATACTTTCCCCTTGTTATCACCACAGCTCCCGTGCATTTTTGGATCTCCTCCTGTGTTTGGCGTTTTGTCAACTTGTAGCGAACTGAAGACTCTGCATCGTTAATAACAATTTCTCGTGCTATTATTAACTCATCTTGAATCTTCGGTTGAATTAATTTCTGAATGACCGTGGCAGTCTGTGGCGGGATCAGAGGCACCTGATATGCCTGAGGTATGGTAGCATAGCTGGCCGCAATTGCATTCATCGAAAGAGCACCAGTAACCGGAGTTGTGCCAGGAATTGTAATCCCACCAAAAACTCCCACATTTCCCATTGGGAGAGCC
>V300016263_L3_WHPEAkcfEAAARAA-541_1_paired_trimmed_paired_merged_contig_22497
TTTCAAAGTTTTCGACTCAGAAATATCCAACCAAAACAACACGTACATGGACTGGAAGGAGACTTCAAATGCACACATCTTTGAAATAGATCTTCCGGGCCTTACAAAAGAGGACGTGAAGCTTGAGCTGCAAGAATACCAAGTGCTTCATGTTAGTGCAGAGAGAAAAGCGGAGCCCGAAATGGAGGACCCCAAGAACGAGACGTGGCACTGCAGGGAGAGGGAAAGTGGCAGCTTCTCGAGGAATTTCAGGTTGCCTGAAAATGTCAAGGTTGATGAGATTAAGGCTTCAATGCGCGACGGGGTGTTGGTAATTACAGTGCCTAAGGAGGACTTGAAGAAGAAACACAAGCTTAAGAAGGTTGAGATCTCTGGNNNNNNNNNNNNNNNNNNNNNNNNNNNNNNNNNNNNNNNTGATTAATTTGCCTTTTCGTTTGGAGAATGTTTTTGTTTATGATTAATTTGTATGGTGCGAATTTGTGTGGTGATGGGGCTGTATGTGTTAATTAATAATACTTGTAAAGGCCGGTTGATTTCACGTTTAAGTGCTGATTTAATATTAAGGTGTGACTTTTGCAACATTGAGATTTTAATTCCATTGGAGTGAGTCTGATATCAACCTCAATTAAGTCTAGGCCACATGTCCCCACTTTAGCCTTTTTTATTCTCAGAACTCATCCTTAATTGGGTGCTAGAAAATGTACCAAAAA
>V300016263_L3_WHPEAkcfEAAARAA-541_1_paired_trimmed_paired_merged_contig_22498
AAATTGTAATTGTAGCGGTGGTCGAAGTCGAACCCTATATTCGGTGAAGATGCTCAAGGAGAGATAGGTGGGTGGGGTCCTCTAGCGCGTAATTGCGCTGTCCAATAAATACAAGAAAATAATAAAAGGGGATGGGCAAATGCGTGACTTGCGAGCCGATTAGCGAGAAGAAGAACAAAGTGTTTTTGGAAGAATTTTCATGTCCATCTTGCCCAACCAAGACCAAGGATCTATATCGTCATCTGCCTCTTCAGCTCCCTCTGTAAACCCTAACTCCCAACATGGACACCGCCACCGCCACCGTCAC
>V300016263_L3_WHPEAkcfEAAARAA-541_1_paired_trimmed_paired_merged_contig_22499
CAGTCTAATAAATACACGAAAATAATAAAAAGGGAAAGGCAAGTGCTCGACTGGTGAGCCGATTAGCGAGAAGAACAGTGTTTTTGGAAGAATTTTCATGTCCATCTTGCCCAACCAAGACCAAGGATCTATATCATCGTCTACCTCTTCAGCTCCCTCTGTAAACCCTAACTCCCAACATGGACACCGCCACCACCACGTCTCCCTTTCTCAATCCCAATCCCAATCCCAATCCCAGTCGCTGTCTTCGCCGGATCTCTCCCGCCAAATTCTCCAATTTGGATCG
>V300016263_L3_WHPEAkcfEAAARAA-541_1_paired_trimmed_paired_merged_contig_22500
ACAAGTTCAAACTTTTAGACCACCTGCTCAATAAAATGACAAATATTTGGAAGCCAATTAATTACCACGGATATCATCTATAACGAAAATTCTACTATTTTCTGATGTATCAAAAATATGGAGATTTTTGGCCGGTTGATCTAGATTATTGGATACTTGACCAACAATCTAACAGCGAAAAACTCAATGTATAAGATATTCCGAGCATATTACAAAGCCTCCGTATATGGTGGCAGCAAACACAAAAGAGGGAACAGAAAATGAGTTAGTTTCTGGATTGTAACTCCTTTTTTACCAAAAATAATGAAAGAAAAGAATATACTCCCCTTCTTTATTACAGCCAAATCTTCAGCTATTTCACAAACATACATGATTAGGAAATAATCCGACGATTAAGAACATCATGTGATACATTACGAGCGGAAACAGGGAAAATTAATTCCATAATACAAAAGAATTAAACTTATATGGAAGCAAAATGTTTTGAACAATATAAAAGTCGATAAACAAGAACATCAATTCTGGCAAAAGGGAATGAACAAGTCAAGAACAGGACACCTAAAATTCATGTTCAAGCAAAAGAACAAGATCAATCAGAAAGACGCTTGAATACAAAATTCAGCCCCCGAAAAACGAATTCTAACCAATTAATTCACCACAAACCATCTTATGCAGGTATGAGAAGCACATCATCAGTTTGGTATCATTGAACTAATAACTCGAAGTCCACAATCAATACTATCGGTTTCACCATCATAATCACCTACGATGCTTGGACACGGAGACACGACACAGAGATACGTCCAATTAACAAGAAGAATTGTTGTATGACCATAAGAAAATACGACATGACACGGGAATACGAAGGAATACCACCGTGTCCATGCATCATAGATAATCACACTGATGAACACTATAAACTCAGTTTTCTGCACCCGAAGACTAACACTGGAACACAAAACAACACATAAGCTCATCTCGAAAGGCAGACTTATAGTCCAAAATTCAATCATCTCAATTCTCATCATAAATACCAAATACTCAATGTTCTGTTAACCAACATAGTAAATATAAAATTTACAACCAGTAATTAAGAACTTAAATAGAATATAAAGCTTCAAACTTTAGAATCAAAAGCATGTCATAGATCAAGAGTTTGTTCAATTGGTTGGGAACAAGGTCGATACACAAACGTCATAATATAAGTGATTGAATACTTAGAAAAAAAATTCCAACCACTTTTATTATGTTAGTGTAGCGAGCTATGTTTTTGGTACATTGAATTTTTTTTCTCTCGTCATAGTCATAGATCATGTATTTTCAAGTTCAGAATTCAGGAAAGTAAAACCATAATCTAGATAAATGATTAATTTGCCATTTAATTGCTTGCAGGCTGCAGTCAACCACCAAAAGCACATACAAACAAAATACTAAACGCAAATTACCCACAAATCTGGTTTTATTTACCTTCTAAAAAAAAATGAACAAGCTTTTTGCCTTCTGGGTTCCGATCAGAAGTTCGGAAAAACACCAAAACTTCAATCTCTACCATATTTTCCCACACTTTCTCAGCAACCAAACAGAGCAAGTTCAGAAATACCAGCAAAAAATAAAAAATAAATAAAGAGAAGAATGAGAGAGTGAGCGCTGGATGCAGAGGTTTATCGACCGATTCATGTACTGTGTTTACTCACAATAAAATCTCATAAACAGATCGATGAACCGCTGCCTCCAGTGCATTCCCACCCCACCAAGTAATTATTTTTATAAAAAATAATAATAATAAAACAAATCCATGTCAACCACCACCCGTAGATCTCAGAAACGGGAGATCTCACAGCAACATTATATACAATAATAATATATACTTGGATACATACGCTGGTGCATGTATTTATAGAGAGAGAGAAACGGATCGAACCCAGGAATCTGGAGAATCGCATCA
>V300016263_L3_WHPEAkcfEAAARAA-541_1_paired_trimmed_paired_merged_contig_22501
GGATACAGGGGGAGTTTCACTTGAATAACTTTGAAGATGGAGTTCTATCATCAGCTTTTATGGTTGGACTGCTTATTGCTTCTCCTATATTTGCATCATTAGCAAAGAGTGTAAGTCCATTTAGGCTCATTGGAGTTGGATTATCAGTTTGGACCTTTGCGATAGTTGGTTGTGCTTGTTCATTCGATTTCTGGTCCATTACTATTTTCCGCATGCTAGTTGGTGTTGGTGAAGCTTCGTTTATTAGTCTTGCAGCTCCATTCATTGACGATAATGCCCCAGCTGCTCAGAAAACTGCATGGCTTGCTATATTCTACATGTGCATACCAAGTGGATATGCACTTGGCTATGTTTATGGTGGGGTGGTTGGAAGTCACACCAAGTGGCGTTATGCATTTGTGGGGGAAGCAATCCTTATGCTTCCATTTGCTATTCTAGGGTTTGTTATGAAGCCTTTGCAGCTGAAAGGTTTTTTTCATCCTGAATCAAAAAAAGCACTGACAGCAGTGGAAACGGCTGTTGAAGAAGTTCAAGTTAGTGATACATATGATTCAGATATTTCGAATGGTGAACAAGCTTCCTGTTCGATGAAGGAACATGTGAGAAATTCTACCTTACAAAAATCTTCCAAGTCAAAATTGGTATCAATCATAAAGAATCAAATTTCAAGGTTTTTGAAAGATGTGAAGGTGCTATTGGTGGATAAGGTTTATGTTGTGAATGTTCTAGGTTACATAGCATACAACTTTGTCATAGGTGCATACTCATATTGGGGGCCTAAGGCTGGATATAATATATATCATATGACTGATGCAGATCTTATATTTGGAGGTATTACAATTGTGTGCGGAATATTGGGCACACTAGCGGGAGGCTTTCTTCTGGATTATATGACTAACACCATCTCTAATGCTTTTAAGCTTCTTTCAGTGGTAACGTTAATTGGGGGTGCCTTTTGCTTTGGTGCCTTTTGCTTCAAGAATATGTATGCTTTCCTAGCTCTTTTCGCAATCGGTGAACTACTTGTCTTTGCAACTCAGGGTCCTGTAAATTACATTTGTCTCCACTGTGTTAAACCTAATATGAGGCCACTATCTATGGCTATTTCAACGGTTTCAATTCATATCTTCGGTGATGTACCTTCCGCACCTCTTGTTGGAGTTCTCCAGGATGCAATTAACAACTGGAGGAAGACTGCTCTTATTCTAACAGCTATTTTGTTTCCATCAGCTATAATATGGTTTATAGGAATCTTTCTGCACAGCGTGGATAGATTTAACGAGGAAAGTGAGCATCAGGTGACCATCCAAAC
>V300016263_L3_WHPEAkcfEAAARAA-541_1_paired_trimmed_paired_merged_contig_22502
GGCAAAACAGTAGCAGGCCTCAGATTCGCGAACACTTTAAGACCTTCGCGAAGTTTAAGCAACCCAGTTTCTGGTTTCAAGTGCTTTTCATTCTTATCCCATTTGTACCCCCCAATTGCTCCCAGAAGAACTGCGTCGGATTGCTTAGCTGACAAAAGGGTCTCATCAGGTAATGGAAGTCCAGTCAAATCCAAGGCAGCTCCACCAATAGGTACTTCTTCATACTTAAACTCAATCCCATCGATGGAGGCCGCGAGGTTGAGGACGTTCTTGGCGACGGAGATGACTTCGGGGCCAATGCCATCGCCGGGAAGCAAAGTGATGGAGTAGCGTTTGGAGGGTGAGGCTGCAGAGCAACTGATC
>V300016263_L3_WHPEAkcfEAAARAA-541_1_paired_trimmed_paired_merged_contig_22503
GTAACTAGAGTTTCTTACCCATGGAAAACATGCAGGTACGTATTTTCTTCTCAATATTCAGCAGTTTTCTCACAATTTTTTTAAAAGCAAATCTTACATTAAGTGCTTTCCACAGTGATATTGTTGGAAACTACTGGGCCGATTCTCCATTGTCCATTCTTCCTATTTACAGGGAGCTCATAGCAGCTGGTCTTAGGATATGGGTATTCAGGTAATCCGGCCAC
>V300016263_L3_WHPEAkcfEAAARAA-541_1_paired_trimmed_paired_merged_contig_22504
CAGTGATATTGTTGGAAACTACTGGGCCGATTCTCCATTGTCCATTCTTCCTATTTACAGGGAGCTCATAGCAGCTGGTCTTAGGATATGGGTATTCAGCAACTCGTTACTCCATAGATGCTCTGAAGCTACCAACCATTACCAACTGGTACCCATGGAACAACAACGGAAAGGTTGGTGGCTGGAGCCAAGTATACAAGGGGCTGACATTTGTCACCGTGACCGGAGCTGGACACGAGGTTCCCCTCCACCGACCCCGCCTAGCTGTCATCCTTTTCCG
>V300016263_L3_WHPEAkcfEAAARAA-541_1_paired_trimmed_paired_merged_contig_22505
TAAAGACGCATCAAACTTTATAAAAAGAAGAAAAAAGATCAAACACCATGGTTTTCTCATCTATTCCAGTCTATTTAGATCCTCCCAATTGGCATCAGCAACCAAATCATCATCCACTAGGAAGTGCTACTACTGGAAGTGAAAATCTACATGAGCTTCCACCACTGCCTCCACCACCGTCACTAACTCATGTTGGTGGTGCAGCTAATATTGGTGGTGGTGGCGGCCCAGGCTCCATCAGACCTAGTTCGATGTCTGATCGAGCCCGTCTGGCAAAGATTCCACAACCAGAAACCGCGCTCAAGTGTCCGCGGTGTGAGTCCACCAACACCAAGTTTTGCTATTTCAACAACTACAGCCTCAGTCAGCCTCGCCACTTCTGCAAGACATGTAGGCGTTATTGGACCCGAGGAGGTTCCCTAAGGAGCGTTCCCGTGGGAGGAGGATGTCGTCGAAACAAGAAAAGCAAAAGCAACAACAGCAGTAACAGCAGTCGATCCAAATCTCCAGTAGCCACTGGCGATCATATCCAAACAGGTTCCAACTCAA
>V300016263_L3_WHPEAkcfEAAARAA-541_1_paired_trimmed_paired_merged_contig_22506
TCTTTCTCGTGTTTATATGATGAATTTAATGTAAATTATCCGCCGTTTATCAAAAATAAAATCAATAATACACAAGCAAATCAAATTTGGGAAAAATAATGAAGGCATAAACTGATGCAAGTCTTGTAAATTATGCTAGAAAAAGCAACCAACCTTTTGAATGTACATATACTCTTCTATAGGACTAACAGATCTAATTCTTCAAAGAAAAAAGACTAGTTGTAGAATATCATATACAAAAATCATATCAATCACGATGAACAAGTCTTCTCTTCCTCTCAATTTGATCTGTTGAGATCGATCCGAGGTTTCTTCACCGTTGGCAGCGGAACAACCGAATTGCACCGAGGACATTTAGGGTTATTTCTCATGGTGAGTACATAAGATAAGCAACCAGGGCACCCTGCTGCAAATGGTGATGCAAATTGCTTGTCCTCACTGTCACTGTCCTCCTCCTGAGTTTCTTTGATGGGTGACGACGACGATGAGTAAGTTGGCGAAGATGACATCGATGACTTCAACATGGACGAAGACCGCCTCTTGATCGGCTCCTTCTCTGCTCTTTCGAGGGCGGATTTTACCTTGTCCAAAGTGCATAGGCTCTGGTAATTGCATGAGGGGGGTGGTGATGATGAAACTAACTTCAAATCAAGGTTAGTGCTGGTTTCATCAAAGAGATTTAGTGGGATTTTCGACGACGCCGATGGAGGGAAGTTCAAATCTTGCATCTTTGGAACTGTTCGATTGGTTTGGCTCTTTTGATCTGAGTTTGAATGTGAATTTTGGGCACTGCACCTTTGAAGATACACTTTCCCTGACTTCAAGTCCAAGCGCTTTTCCCAGCCATTGGGGACCTGCAAGTCGAGGTCCAGTTCCTGGGAGTCGTTGGGAAGCTTGGAAGAAGACGACCCACTACCACCAAGCAAGTCTCTTGTAATCAGAGCCGTTGATTCCTCACCACTAGAATCACTCCCAACGCTCAGATGTTGGTCGTCGCTGTACCCACTAAGAACCCGAAACAGAGAGCTAACATCAGCAGCCATTACTGGGGCCTTACAGAGCTTCGTTATCAGAGGGAGAGAGATAGAGAGAGAGAGAGAGAGAAATGGAGTCGGCGG
>V300016263_L3_WHPEAkcfEAAARAA-541_1_paired_trimmed_paired_merged_contig_22507
ATTTCCAAGCTCCACTCGAACTAGCCGTTGACATCGATCCCATGCCGTTGCTCAGATGCATAGCTTCAAAAAACCTAAATCTCGGAAACCGAATAAACTGCAAGATATCTCTCTATCTATATATAATTATATATATAAATTCCCTACCAGATAACCCGAATTACATGCTTAAGCTCCGGTTTTGATTCATACCCAATTCAAAACTCAAGGAACCCAGTTGAGCAAAAGCAACAGAATTGAAAAGGATAATGATTTTCTGCTGAGAAATTTTTTATTATGTATGTATGTATGTATGTATGTGTGTGTGTGTATATATATATATATATTCTT
>V300016263_L3_WHPEAkcfEAAARAA-541_1_paired_trimmed_paired_merged_contig_22508
ATTTCCAAGCTCCACTCGAACTAGCTGTTGACATCGATCCCATGCCGTTGCTCATATGCATAGCTTCAAAAAACCTAAATCTCGGAAACCGAATAAACTGCAAGATATCTCTCTATCTATATATACTTATATATAAAAATCCCCTACCAGATAACCCGAATTACATGCTTAAGCTCCGGTTTTGATTCATACCCAATTCAAAACTCAAAGAACCCAGTTGAGCAAAAGCAACAGAATCGAAAAAGATAATTGATTTTCTGCTGAGAATTTTTTTTATTATGTGTGTGTGTGTGTACATATATT
>V300016263_L3_WHPEAkcfEAAARAA-541_1_paired_trimmed_paired_merged_contig_22509
GAATGGCTAACATATGGACAGGCATATGAAGTTGTATGCAACTTTGCTTCCGGTTTAGCTCAACTCGGGCATCAAAGGGAGGAGAGAGTGGCAATCTTTGCTGACACTAGAGAAGAGTGGTTTATTGCATTGCAGGGTTGTTTTAGGCGCAATGTCACTGTTGTTACCATATACGCATCTCTTGGGGAGGAGGCTCTATGTCACTCACTAAATGAGACGGAAGTTACAACTGTGATTTGTGGGCAAAAAGAACTGAAAAAACTTCTACACATAAGTGGACAACTAGACACAGTAAAGCGAATCATATGTCTGGATGACGAGATCCCGTCTAGTGCCTCATCTGTTGAAAGTCGATGGCAAATCACTTCATTTGATGATGTCGAGAAACTTGGCCGAGAAAACCCTGTTGATCCTGATTTACCTCTTCCAGCAGATATTGCCGTCATTATGTATACAAGTGGAAGCACTGGATTACCCAAGGGTGTAATGATGACACATGCTAATGTGCTAGCTGTAGTTTCTGCCGTCATGACTATTGTTCCTGGCCTTGGAAGCAAGGATGTTTATCTGGCATATCTTCCCCTCGCTCATATCCTTGAATTAGCAGCGGAGAACGTCATGGTTGCTGTTGGAAGTTCCATAGGGTATGGATCTCCATTGACCCTTATTGATACATCAAGTAAAATAAAAAGAGGAACAAGGGGGGATGCAACTGCGCTTGCACCAACCGTATTGACAGCTGTCCCTGCAATTCTTGACCGTGTTCGAGATGGAGTGCTCAATAAGGTAAATGCAAAGGGTGGACTAGCCAAGAGATTGTTTCACTTGGCATATGCTCGTAGGTTGTCTTCTGTGAATGGCAGTTGGTTTGGAGCTTGGGGCCTGGAAAAGTTTCTGTGGGACCTTCTTGTGTTTAGAAAGGTCCGTGCAGTTCTAGGAGGTCACGTTCGTTTTATCCTTTCTGGTGGTGCCCCTCTCTCGGGTGATACTCAAAGATTCATCAACATTTGCATTGGTTCTCCAATTGGCCAAGGGTATGGCCTCACTGAAACTTGCGCTGGTGGGACATTCTCAGAGTTTGATGATACTTCTGTAGGTCGAGTTGGAGCTCCGCTTCCTTGCTCATTTATAAAGTTAATTGATTGGGCTGAAGGAGGATACCTGAAAACCGATACCCCAATGCCTCGTGGAGAGATAGTCATTGGTGGCCCAAATGTTACACTTGGTTATTTCAAAAATGAAGAAAAAACAAGAGAGTTATACAAGGTCGATGAGAAGGGAATGAGGTGGTTCTATACGGGTGACATAGGGCGATTTCATGCTGATGGTTGTCTTGAGATAATTGACCGTAAGAAGGATATAGTCAAACTTCAGCATGGGGAGTATGTCTCCTTAGGAAAGGTTGAGGCTGCTCTTTCAGTTTGCCCCTACATCGACAACATCATGTTGCACGCTGATCCTTTTCGTAGTTACTGTGTGGCTCTGGTGGTGGCTTCTCAAGTCACAGTGGAAGATTGGGCTTCAAAGCAAGGAATCGCTTTTACTGATTTTGCAGACTTGTGTTCGAAATCAGAAGCCATAAAAGAAGTGCAAGCATCACTTGTAAAGGAAGCAAAGAATGCGCGTTTGGAGAAGTTTGAGATCCCTGCCAAAATCAAGTTGCTTTCGGAACCATGGACTCCAGAAACCGGCCTGGTCACAGCAGCCCTGAAGCTCAAGAGAGATGTCATTAGGAAGGCGTTCTCAGAAGACCTCTCCAAGTTATACGCTTCGTGATAAATCGATGGAACCACCAGATTTCGTTTCTCCATTTTATTTGTGGCCTTGGGAGGTTTAATGCAAGCCAAAGGATTAGTGTTAGGGAAAATTCGTAGAGTTTACTTGTATTAAGCTACTTTCTAAGCAATAAGAGGAATGAGGATATTAGTGTAATTATGTTAGCTACTGAAGCAAAGTGGTCAGATTTTTTTATTGGTTATTTCGAGGTTGTTTTGTTTTTTTTTGTCAAACGATAGATTTGTTAGAATAGAGAGTTGATGGAGTCAGAACGCATACCATGGTGCAACACTGAATCTACCACTGTGATAGAAGGTCATTTGCTTCTTCTAAAATTTTTATTGACAACCTATAAACTTACGTCGACGCTAGAAATATCTTATAACATTCCATCAATATTTCGAAATTTAAAATTTTTTTAAAATTCTAATTGAAT
>V300016263_L3_WHPEAkcfEAAARAA-541_1_paired_trimmed_paired_merged_contig_22510
TTAATTTAAATGTAGGTAAATTAGTGTACTATTTTAGATCAGTAGGTAAATTAATTTAATCTATATGCAGGTAAATTAATTAGTATAAAATTTTATAGCAGTAGGTTATGTTATTAGTATTTTGTATATGTATATTTTACAATTAGAAATATGGTGTATATTTCATGTGGGGCTTGTTGCTCAACATAATTATGGTGAGAAATAACATTTATTGACATGATTAGGGTATTGTGGCACAAGTTGTAAGT
>V300016263_L3_WHPEAkcfEAAARAA-541_1_paired_trimmed_paired_merged_contig_22511
TCTTTTATTCATTCAGCTAAGCTCTAATGGCATTGTGATTAGGGAATAGCAAGGACAAGAAGGATACTTCCCTGTAATTAATCATGGATCACTCAGAACAAACACTACAACAACAGCAACAGCAGCAGCAGCAGCATCACCATCTGGTCAAATGACATCATATCCTCCTCCTTCGTATCAAACTGCTCCCATGGTGGCTTCTGGAACTCCTGCTGTGTCTGTCCCTTCCCCAACGCACCCTCCCACCACTTTCCCTGATCCGTCACATCAGCTTGCCTACCAGAAAATACAGCACTTTCACCACCAACAACAGGTGCAACAACAGATGCAGCTTCAAGAGTTCTGGTCGGACCAAATGCAAGACATTGAGAAAGCATCCGACTTCAAGAATCACAGCCTTCCACTTGCTAGAATTAAGAAAATAATGAAAGCTGATGAAGATGTTCGAATGATATCTGCTGAGGCTCCAGTTATATTTGCAAAGGCATGCGAAATATTCATATTGGAGCTGACTTTGCGGTCGTGGATTCACACAGAGGAGAACAAAAGGAGGACATTACAAAAGAATGATATCGCAGCAGCTATTTCAAGGACTGACGTCTTTGATTTTTTGGTTGATATTATCCCAAGAGATGAGTTGAAAGAAGAGGCACTTGGCGTGACCAAGGCTACCCTCCCAGTGGTGGGTTCCCCAGCAGATGTTCCATACTATTATGTTCCACAGCAGCATCCTGTGGGAGCTCCTGGGATGATCATGGGGAAGCCAGTTGATCAAGCAGCAATGTATGCTTCTCAACAGCCTCGACCACCTGTGTCTTTCATGCCGTGGGCTCAGCCTCAACCTCAACAGCCGCAGCAACAGCAACAACAGGCCCAACAGCAGCAG
>V300016263_L3_WHPEAkcfEAAARAA-541_1_paired_trimmed_paired_merged_contig_22512
CATAGAGGGAGGAAGGGTACCTGTAAAAGACATTTTGACGCTCAAGTCCCTTTTAGTACTGAAATTGGTTGCCACTATCTTTCAATTACACAGAATATCCACCAGCAACAATAATAATGCTATTATCTTATTTACATGTCAATCGGATAATTTTAGATAATATTGTTCCGACTTTCCCAGACAACCCTCGTACCTCGTACCTTGTCCCTGCGCCTATGATTTTACCTAGATATTAAATAAATAATAATTCCGGTGGCATTCTGCAAAATAATAAGGTTGGATCGACAAATTTGGTTGTAGAATTGTATCTAGCCTGCTAGCCAGGTCTTCTATCTGTTTGAACGATGGCTACTCCAGAAGCTTATTGCAGGTGCCAACACCGACGGCTGCAGCAAGGTGCCACGCAGCATGAAGGAACGGAGTCTGAGGAAACATGTCATCGGCAATGAACAAGACACCTCCCAATAGTGATGACATCTTATGTGCATAGTGGGCATTTCTTAGCTCTGG
>V300016263_L3_WHPEAkcfEAAARAA-541_1_paired_trimmed_paired_merged_contig_22513
TTTTTTTCGTCGAAACAGAGTGTATAAAATTTCATAAAATTATAAATTGACAAAAAAAATAAAATCCATTGGTGGAGAGAAGAGACAGAGAACGAAACGCTTGGTCACCGACTCACCCTTTGGCTTTATCATTGCTTATGAAATTAGAATTTTGGTAAGATTTGGATGCGAATTGGGGAATATGCGCATCAGGAGGGGAGATTCCCAGCGTCATGCGCATCTTCTTCCCCTTTCTCCTTCCTCCCAACTCAACTGAATTAACTCCCCTTCCTTTCCTCACCTCCACCAATCCCACCCAGTGGTGCACTTTTAAGCAGTATATTGGCTCGTAGCCAGCACGCTTCTTCCAACACTTGCCAGCAAGTGATTGCTGGCAATATGAGTCCCAAAAGTACATTGAACTCGAGCAGAGCCCTACAGGGCATGCATGGGGTGCATGTGGTGTCCAGTTCTCGGTTTGAATCAGAAGAGACTACTCAAAATGACCTTTCTCACTCAACTTGTGGAACCTCACCTATTGGAGCAAATCAGCAGCTTTTTATGCAGCGAGTGTGGCAGCAAAGACCGCCATGCTTGAAGCCCATCCAGGGCTGCTGCATTCAAGGTGATCAGAGTGTTACAGAAACATTCGTGAATGTGCTCACTTCACTTCCTTTTATAGTTCTTGGAATCCATGCCCCAAGGAAGAATCTAAATACCAAGCTATATGCTAATTCATTAATCGGAGTTGGAGTCGCCTCAAGTTTATATCATTCTTCAAGAGGAAAACTAAGGAAATATTTAAGATGGGCCGACTATACGATGATAGCCACAACAACAGTATGTCTATCAAGAGCCCTCAGAAATGAAAACCCAAAGCTGCTGACGGCAGCTTCTGCATTATTTTTACCTTTCCAGCCTCTGATGGTTTCTGCCGTTCACACGGGATTAATGGAGGTAGCATTCGCCAAGAGAGCATTGAAAGATCCAGAGCTAAGAAATGCCCACTATGTACATAAGATGTCATCACTATTGGGAGGTGTCTTGTTCATTGCCGATGACATGTTTCCTCAGACTCCGTTCCTTCATGCTGCGTGGCACCTTGCTGCAGCCGTCGGTGTTGGCACCTGCAATAAGCTTCTGGAGTAGCCATCATTCAAACAGATAGAAGACCTGGCTAGCAGGCTAGATACAATTCTACAACCAAATTTGTCGATCCAACCTTATTATTTTGCAGAATGCCACCAGAATTATTATTTAGTTAATATCTAGGTAAAATCATAGGCGCAGGGACAAGGTACGATGTACGAGGGTTGTCTGGGAAAGTCGGAACAATATTAACTAAAATTATCCGATTGACATGTAAATAAGATAATAGCATTATTATTGTTGCTGGTGGATATTCTGTGTAATTGAAAGATAGTGGCAACCAATTTCAGTACTAAAAGGGAGTATGAGATCACTCAATATTTTGTGTCATTTACTGAACAAACAGTGGCTTGAGCGTCAAAGTGTCTTATACAGGTACCCTTCCTCCCTCTATG
>V300016263_L3_WHPEAkcfEAAARAA-541_1_paired_trimmed_paired_merged_contig_22514
CATTCTGACCCTATTTCGAGCTTTTGATGTGAGAGATGAGGCTGCAAGGGTCATGGTTTCTGCTCCGCTGATTGCTTTCGTGACCACACACATACTGTACCTGAACTTCTATAAACTTGATTACGGTTTGAATGTGAAGGTGTGCATGGCCATGGGTATTGTTCAGCTTCTTACATGGGCAGTTTGGGCTGGTATTAGTCACCATCCATCACGAGTGCAGTTGTGGGTGGTAGTGGCAGGAGGAGCCCTTGCCCTGTTCTTCGAGATATACGACTTCCCACCTTACCGAGGCTTTATAGACGCGCACGCACTCTGGAACGCAATCAACATACCTGTTACATACCTCTGGTGGAGTTTTGTGAGGGATGATGCCGAGTTTGTTACATCAGCTCACCTTAAGAAAGCAAAATAGTAGATCTGAATCGAAAAGCATATGAAGTGATTAAATGGTGGGTTGGATCAAAGACTCAAAGTACATGACATGCTCAGCCCTGTTAATCATATAATGTTTTCTTTTTTTTCTCATGTGTATGCGTTCCTCCGAAATGCATACCGTGATGTGGTTCCCTTTGTTTTTGCATTTCCCATTGGTATCGGCCCAATTGTTTCCGCCGTGTACGGTGGGCTACTTCTTCCGATGGATCCGGATTTTCAGGTCATTGTGTTGGTGTTTTTTTCCTGGGAAATCTCAGTTTCTAGATGTAAGAATTGAATTCTCAAGCTACTTTATTGTGCTGTAAATCTTTGTGGAATGCCATTTTAGCATGTTGTATGGTGATGTTTAATTAGGGCTAGCAGAGTTTATGGAGAAAGGTAAAGGTAC
>V300016263_L3_WHPEAkcfEAAARAA-541_1_paired_trimmed_paired_merged_contig_22515
CATTCTGACCCTATTTCGAGCTTTTAATGTGAGAGATGAGGCTGCAAGGGTCATGGTTTCTGCTCCGCTGATTGCTTTCGTGACCACACACATACTGTACCTGAACTTCTATAAACTTGATTATGGTTTGAATGTGAAGGTGTGCATGGCCATGGGTATTGTTCAGCTTCTTACATGGGCAGTTTGGGCTGGTATTAGTCGCCATCCATCGCGAGTGCAGTTGTGGGTGGTAGCGGCAGGAGGAGCCCTTGCCCTGTTCTTTGAGATATACGACTTCCCACCTTACCGAGGCTTTATAGACGCGCATGCACTCTGGAACGCAATCAACATACCTGTTACATACCTCTGGTGGAGTTTTGTGAGGGATGATGCCGAGTTTGTTACATCAGCTCACCTTAAGAAAGCAAAATAGTAGATCTGAATCGAAGAGCATATGAAGTGATTAAATGGTGGGTTGGATCGAAGACTCAAAGTACATGACATGCTCAGCCCTGTTAATCATATAATGTTTTCTTTTTTTTCTCATGTGTATGCGTTCCTCCGAAATGCATACTGTGATGTGGTTCCCTTTGTTTTTGCATTTCCCATTGGTATCGGTCCAATTGTTTCCGCCGTGTACGGTGGGCTACTTCTTCCGATGGAATCCGGATTTTCAGGTCATTGTGTTGGTGTTTTTTTCCTGGGAAATCTCAGTTTCTAGATGTAAGAATTGAATTCTCAAGCTACTTTATTGTGCTGTAAATCTTTGTGGAATGCCATTTCAGCATGTTGTATGGTGATGTTTAATTAGGGCTAGCATAGTTTATGGAGAAAGGTAAAGGTAC
>V300016263_L3_WHPEAkcfEAAARAA-541_1_paired_trimmed_paired_merged_contig_22516
AAAATGGAGCTGGAATTATAACCTCATCCCCTGGGGAACAAACTGCAAGCACAGCTTGAACAATGCTCTGCTTGGCTCCATTGCTAACTACAATCTGATCCGGTGTGTAAGAGATCCCATTCTCCTCTTTGAGCTTATGACAAATTGCTTGGCGCAGCTCCAAAGTCCCTGCATTTGGTGTGTACCTGGTGAAGCCTTCGCGAATCGCATTGATACCCGCCTCAGCTATGATGGAAGGGGTATCGAAATCGGGTTCGCCAGCAGCTAATCGAATGACGGGCACTCCGGCTTGCACGAGAGCCGTGGCCTGGTCAGTAATGGCGACTGTCTTCGAAGGCTTGACGGAGTTGACTCGTGGGCTCAGAGAGACGTCGACTTCCACTTGGGACTGGTCATTGCCAGTCACTGCCACCGCCATCACAACTCCT
>V300016263_L3_WHPEAkcfEAAARAA-541_1_paired_trimmed_paired_merged_contig_22517
TGAAGTAAATTTAAGGAGCATATTGCTTCAAACAATTCATAATTTATTAAAACAATTCATACTGCTTCAAACAATTCATAATTTATTCTCGAAATTGTTTGAAACTAAATTTAACGAGCCACTAGTTTTTGACGTAAAACCAACAAATACAAATACAACACTCACTTAATGTTTCTACAAAGTAAAACCAGCTAGCTAAAACTTGAGCTGATCGACTTCAGCCATTTCCGGTTCAGCCGCTTGTACAAAGAGCAACTTCTGCCCGTTTTCTTTCCACACCATCTTAGATGGAAATAAATTAGCAGCGAATAAACATTTCAAGTCCAAGGCACACAGCATATGCACAAAAAGTATTTATACCACGCAACGTAGCAGGCTGTAAAGATGAGTAGAGATTATTTGACTCAAATATGCTTCCTTATTGGGATCTGCAAACCGTGTTCAATAAGGAACAACGATGGATTCTATAAGCTCTTGCAGTGGAGCTAGCTCCTTCTTGTCAA
>V300016263_L3_WHPEAkcfEAAARAA-541_1_paired_trimmed_paired_merged_contig_22518
ATTGAGGTTTCGGCTCCAAAATATGTTGAATATCTAATGGACTGGATTGAATCTCAACTTGATGATGAATCCATATTTCCCCAAAAGCTTGGTGCACCATTTCCCCCCAATTTCAGGGAGGTTGTGAAGACGATATTCAAAAGACTGTTCCGTGTATATGCCCACATATATCACTCTCATTTCCAGAAAATTGTGAGCCTTAAGGAGGAGGCCCATTTAAATACTTGCTTCAAGCATTTCATACTATTTACCTGTGAATTCGTGCTAATTGACAAGAAGGAGCTAGCTCCACT
>V300016263_L3_WHPEAkcfEAAARAA-541_1_paired_trimmed_paired_merged_contig_22519
GATTAGAGTATCTCTCTTGAGTCAATTGGAATCTACTATTTGGTTGTTCATGGCATCTGGAGGCCGTTCAGAGGCTCGACTGTGGCTTTGTAACACGATAGGCAGAATAAGTTCTCTCACTCGTCACAATCAGTGCGAGTTACTTTTGGACTTACTGAGATCTAAACCCCTTAAGAAGGGATTAGCATCTCAGCTTGTAGAAATGATATTTGAGAATAGTCCACATAAAGCAGGGTCTATCATATCCAAGCGAAGTTACACACTAAAGAAATTTTTTGAAGGAAATCCAACACGAATATCTAAATGGTTTTCTAAAGCTGGTGGTGGATTGGGGCATGAACCAGGTGCTAAGGCGCTATCACAATTTTCTTTTGTTAATCGAGATACTTGTTGGGAGGAACTTGAGTGGAAGGGAAAACATGGGCAATCGCCAGCAGTGGTTGCTACAAAACCCCATTACTTTCTTGATTTGGATGTCCAGGCAACTGTGGAGAATTTCCTTGAAAATGTCCCTGAATTTTGGTCCTCCAATGAGTTTTCCGAGTCACTTAAAGATGGTGAAATTCTGTTTGTTGACAGAAAATATTTTGTGGAATATTTTGTTGATCTGATGTATAAAGAGGATTCAAAAGATGTTTGGAAAGTTACAAGTGAGTTCCTGAAGGAGGAGTGTTTTTCTTCCTTATGCAAGCGCCTTCTTATTACTCTTGATGAGTCGGATTTATGTGATTTTCTTAAAATGCTTTACAAGTATCTCAACCCTAGAATGGAGCAGAAGGATCTTATGGACTCATCTTATTTGTTTGAGGTTATACTTTCTAAGTGTGCAGATTTTAGAAGCTTTGATGAGATATTACTGTTAAATGCAGTTTTTAATCATGGACGCCAACTTTTACGACTTCTACGAGATGAAGAGGGCCACGAAGAACAAGCAAGAATTAAAGATATTGTTTCGAAGATCTGCACAATCCCAAGTGATAACAGTAGCTTGGGCCCAATAATCAAAGATTGCTTTAAAATGAAGAATATACAAGCATTAAAGTTGCTGGGGCTTCAGTCATGGGTTATTTATTACAGTTTATCAGAACAATGCCGGACTCGTGATTCTTGGGAATCATTATTTTTGTGTAATGCAATAAGTTTCCGAACATCAGATAGATATTCATTTCTAGACGATCAAGGAGCCTACGAAGAAGGTGGTTCTGATTTGGATCATAAAGCATCCAAAACAGTTAAGCACAAGAAAAAGCATAGTAGTAGAAGGAAAAGAAAAACAAGGGGCTTTGATCACAATGACAGCTATGACAATGAGGTGCTGGATTTGCAATCAAATGTTGGAAGTTGGTTTCTCTCAATTGATGAGTATTCTGCATCATGGAATATTGAGGATTTACCTGAATATCTTTCCAAGTATTGCTTGTCGACATGGATGAAGTGGGTGCTTGAAGAATGGGGTCAATAAGTTTCATTGGATATATACAATTATTCTTCTTATTCTCCAATGCCTGGACAACTATCATTGTAATATGAAAATTTTCAATTGTGTTAAACTGTCACTTGATGGGTATAAGAAAGAATTTACCATGAGGCATAGTATAGAAGACCGTTCTATTTGGTGCAGCTATCAATGTTTGTCAATACTATGGTGCTCATTTTTGTGCAATATTCTTATTGAAAGTGTAGCATCCACAAGGCTATTCACATTTGACGAGATTTTCTGGCATTGAAGTTTAAGATATGAAAGTAAAAGCGTGACATCCATAAGGTTATTCACATTTGACAAGATTTGCTGGTATTGAAGTCCAAGATATGAATACTAGAGCAGGATCATGTTTAGAGATGAAGTGTCAGTGGTTTATCATCTAAATGCTTTTGTTGAAGGGTTGGGTTCTTTTTTCACTGATGAGAATTTGTCAAATGAAGAATTTGGATTACCAGTTGGTATGCACACCGAGCTGCTGCCTTCTCGAGTGGGTGAATAGTATCTGGTTGGGGTAGAACTATCCAAGATATTTGATTGCTACTTTGGTACTTGTGTTTCCAAAAGAAATTATGTAATATTTTCTGTATCTCATGCATCACCCACCCGAGGACATGTATATGTTGGTATTGCACAAGGCGGATGAAGGCTTGTATCATCTGACATCGACCAAATGTCTGATTGAAGATGAGAAGACAATCCTTAGGGTTACGAATTTGAAATATGTTTCTACAGGCTTGTGGCACAGAAGTTATGCTTGCTGAGATAGAAGCAAAACTGTCCAACTCTGAATGTACAGCACAGCGAGTTCCCATTCTTCTTACAGAAGAAAGGAGAAAGTTGGTAAGCCTCATTCTTCAGATGGTAGCAAGGATGCAGAGTTTAAGCGAGCCTACTACGAGTGAGAGGTTTGATATTGATCGTGCTCAAATTAAATATTTAATCTCTCGATGACTGGAAGGACAGACTCGGTTCAGGTTTGCATGCTCTCTCTTTTCTCATTTTGGTAGATTATAGGACTCATATTATTG
>V300016263_L3_WHPEAkcfEAAARAA-541_1_paired_trimmed_paired_merged_contig_22520
TTCTATTTGCAAGGACACACTCTAGTCCTGAGCTTACTGATACATATGGTGAAGTTTCCACTCAAAGTAGGCGCAAAGCCCCAGAGAGTGGGAAAGGCCAAACTTCAGCAAGGTTAGATAATAGCAGGAGGAAAAACTTGGATTCTGATAGTATGACAAGCCACAGAAATAGATCAACTGATGATCCTTCATCTACTAGATCCATCTCATCCCGCCAAAGCCTTGATGCTGCTGTTGATTCAAATAACTACCTTGATGAGTCAGGCATGAGTGTCGTTGCTGACGATTATGCTTCTGTTTCGGGGACACAAGGGATGCACCAGGAGGAGCAAGATCTTGTTAACATGATGGCATCTTCTGCAGCTCATGGTTTTAATGGGCAGGTTCATCTTCCACTCAATTTGGCTTCTGGTCACCTACCGCTTCCAGTCCCACATTCCATTCTTGCTTCTATGGGATATGCTCAGAGAAATATGGGTGGAATGGTTCCTACGAATTTCCCCTTGATGGAGACTCCTTGGGGCACAAATATGCAAGTTCCCCAAGGTGTTGTTCCGCCGTCACTGGCCCCTTATTTCCCTGGCATGGGGTTGACCTCAAATCCCGAAGATTCAGTGGAACCTGGTAATGAAAATTTTGGATCTGTGGAAATGAACTCAGAGGAAACGGAGCATGATTTCTGGCATCAGCAAGAGAGGGGATCTACTGGTGGGTTTGATCTTGATAATGGAAGTTATGAAATGCTTCAGGAAGATGATAAGCAACAGTCAACCTCAGCTGGTTATAACTTTCATCCATCATCTCGCGTAGGCACCTCAGGAAATTCTGTGCGAGCTCAACCGAAGTCTACCAAAGAAAATCAAGAGTCAACAAGAGGGGAAGAGCATGTGGATAATTTTCAGTACCAAGATAAAAGAGGTAATGAGGTTTACTTTGAAGATCGAAGTGTGAGTTCTAGGTCTGCCACGCATGCAAGTTCAGTGAGAAGTAAAACCTCCTCTGAAAGTTCTTGGGAAGGGTCATCCAAGGTCTCAAAGTCAACAAGGGAAAAACATGGTAGGCGAAATGCTCTTTCAGCAGTGCCATCTGCTGCATATGGGAGAGGTAAGAGTGTGTCCGAACATTCATCTACTCAGGCAGATGATGACAACAGAGATTGGAATTCCTCACCTACAGCTTTAGGTGCCGAAATGGTAGAAAGAAGCACAGGACCTCAACCTGTTGCGCCCTTCCATTTTCCAGGGCATCAAATGGCCGGTTTTGAACAAACTCAGACGAGTGGATCAGATTCAATGGTACCTTTTGCTCCATTGCTCTTAGGTCCTGGCTCACGACAGAGAGCTACAAATGATTCTGGAATGTTTACATTTTATCCTACGGGGCCTCCAGTTCCATTTGTTACAATGCTTCCTTTTAATTATTTCTCGTCAGAAACAGGAACTTCAGATGTATCAACAAGCCAATTTAGCAGAGAAGAGGGACCAGATAATAGTGATTCTGGTCAAAATTTTGATTCGTCTGAGGGAGCTGATCAGCCTGAGGTGTTAAGTACTTCTAGCTCTATGGGAAGGGCTGCTCCTATTGAGCCATCAGAGCATAAGTCTGACATTCTTCACAGTGACTTCCCTAGACATT
>V300016263_L3_WHPEAkcfEAAARAA-541_1_paired_trimmed_paired_merged_contig_22521
TCCAACGCCACCAGCCCGAATGCTAAGAAGAAATATAAAATAGGGAGAATCCGGTTTGTTGAACGTATCAATTAGGGCACCGCGATCACCCCCAGATGTGTGTCCATCCAACCTAAGGTACTGATATTGCTTAATGTTAAGATATTCCTCCATAACATCAAGTAGCCTAGTCATTGTCGAAAAGAAAAGAACCCTATGATCTGTGGCTTTTAGCTTGGGAAGTAGTCGATCTAGCATCTCAAGCTTCCCACAAAGCCTTATGACTGGGGGAAGATAATGCTTTGGTATTAAGTTATCAACCTCCTCTGCATGAAGCTGGCTGAGATATGGATGATTACATATATTGCGAAGCTCCATAACAGAGTTGTGCACTGACCGCGCCTTAGAATTTCCAATTGTACCCAAATTGTCTTCTACCCTCTTCATTAGAAGCTTCTGATAAGCAGAAGCCTCACATCTTACAAGTCTCTCAATCTTTTCAGGTAGTTCATTCTCAACCTTATGCTTCAGCCTCCGGAGGACAAATGGTCGAAGTACTTGATGAAGACGGTTTATGATCAATAGATTTTCTTCCTCAGACAGCAAGGCTTGTTCAGCTGAGTTATCACCACCACTTTCAAATGGTTTGTTGAACCACTGAGAAAAATCGTCTGACGAATTAAAAATATTAGGCAACAAGAAGTTTAGTAGCGCCCACAACTCCTCGAGATTATTCTGTAACGGAGTTCCAGTTAACAGCAATCTGTGAGAGCTCTGATAATGCTTAAGCTCGGCGTTTAACTTGCAGGAAGCATTCTTTATCCGGTGACCTTCATCAATTATTATATAATGCCAGTGTATTTTGCTTAGTTTTGGTCTGTCATGCTTATTCATCAGATACTCATATGTCGTAAGGAGGACATTAAATTTCTGTTGAACTATCCTTTCCTTGAATAGCCTACGTCTCTCCTCAGGGGTGCCAGCATAGACAATTCCAAGAATACTAGGGGCCCAAAAGTTAATTTCTGACTCCCATCCAGGTAAAACTGAAGATGGCACAACCACTAGGAATGGTCCTCGATCATTTTTTGTTTCCATCAGGTAACAAATTAATGAAATTACCTGAACAGTTTTACCTAGGCCCATTTCATCAGCCAGAATACCATTCAAATGATTGTTGTATAGTGATACCAACCACCTTAAGCCATTCATTTGATACTCTCTCAATTTTCCACCAGTAAGAATAGATGGCTGCTGAGCAACAGTCTCTTTTATACTATGAGCCATCAAATAGTACTTCTCATTGCTCTCCATGTAATGCTTAGCCTGGTCACTTTCATCTTCATTTTCAAAAGTAGGCTCACTCTTCTCCACTACACTTGCAGTTCCACTTTCATCCACATCATTCTCAAATCGGCTTGCCAAAGCCTTTGCATCTC
>V300016263_L3_WHPEAkcfEAAARAA-541_1_paired_trimmed_paired_merged_contig_22522
CTTGAAAAGTTTGAGCAAAAGATGAAGGAAGAGCGACAAAAGAGAATTCGGGAGAGGCAAAAGGAGTTCTTTGGTGATATCGAGGTTCACAAGGAAAGACTGGATGATGTGTTTAAACTTAAGAGAGAGCGCTGGAAGGTTTTCAATAAATATGTGAAGGAGTTCCATAAAAGGAAGGAACGTATCCATCGTGAGAAGATTGATAGGATCCAACGTGAGAAGATAAATTTATTGAAGATCAATGACGTGGAGGGATATCTGCGAATGGTGCAGGATGCCAAATCTGACCGTGTTAAGCAACTTCTCAAAGAGACTGAGAAATATCTTCAAAAGCTCGGTTCCAAACTACGAGATGCAAAGGCTTTGGCAAGCCGGTTTGAGCATGATATGGATGATAGTGGAACTGCAAGTGTTGTGGAGAAGAGTGAGCCTACTTTTGAAAATGAAGATGAAAGTGACCAGGCTAAGCATTACATGGAGAGCAATGAGAAGTACTATTTGATGGCTCATAGTATAAAAGAGACTGTCGCTGAGCAGCCATCTATTCTTAACGGTGGAAAATTGAGAGAGTATCAAATGAATGGCTTAAGGTGGTTGGTGTCACTATACAACAATCATTTGAATGGTATTCTGGCTGATGAAATGGGACTAGGTAAAACTGTTCAGGTAATATCTTTAATTTGTTACCTGATGGAAACAAAAAATGACCGAGGACCTTTTCTAGTGGTTGTGCCATCTTCAGTTTTACCTGGATGGGAGACAGAAATTAACTTTTGGGCCCCTAGTATTCTTAGAATTGTCTATGCTGGCACCCCTGAGGAGAGACGTAGGCTATTCAAGGAAAGAATAGTTCAACGGAAATTTAATGTTCTCCTTACGACATACGAGTATCTGATGAATAAGCATGACAGACCTAAACTAAGCAAAATACATTGGCATTATATAATAATTGATGAAGGTCACCGGATAAAGAATGCTTCCTGCAAGCTAAATGCTGAGTTGAAGCATTATCAGAGCTCTCACAGATTGCTGTTAACTGGAACCCCATTACAGAATAATCTCGAGGAGTTGTGGGCGCTATTAAACTTCTTGTTGCCAAATATTTTTAATTCATCAGATGATTTTTCTCAGTGGTTCAACAAACCATTTGAAAGTAGTGGTGATAACTCAGCTGAGCAAGCCTTGCTGTCTGAGGAAGAGAATTTATTGATCATAAACCGTCTTCACCAAGTACTTCGACCATTTGTCCTCCGTAGGCTGAAGCATAAGGTTGAGAATCAACTACCTGAAAAGATTGAGAGACTTGTAAGATGTGAGGCTTCTGCTTATCAGAAGCTTCTAATGAAGAGGGTAGAAGACAATTTGGGTACAATTGGAAATTCCAAGGCGCGGTCAGTGCACAACTCTGTTATGGAGCTTCGAAATATATGTAATCATCCATATCTCAGCCAGCTTCATGCAGAGGAGGTTGATAACTTCATACCAAAGCATTATCTACCCCCAGTTATAAGGCTTTGTGGGAAGCTTGAGATGCTAGATCGATTGCTTCCCAAGCTAAAAGAGACAGATCATAGGGTTCTTTTCTTTTCCACAATGACTAGGCTACTTGATGTTATGGAGGATTATCTTAACTATAAACAATATCGGTACCTTAGGCTGGATGGACATACATCTGGGGGTGATCGCGGTGCCCTCATTGATATGTTCAACAACCCGGATTCTCCCTTTTTTATATTTCTTCTCAGCATTCGGGCTGGTGGTGTAGGAGTAAATCTTCAAGCTGCAGATACAGTAATAATATTCGACACTGATTGGAATCCACAGGTTGA
>V300016263_L3_WHPEAkcfEAAARAA-541_1_paired_trimmed_paired_merged_contig_22523
GTTCTTTGAAGACTCATTCTCAGCAACCATTGAAGCAGCAGTGCGTTTGCAACCCAGATGCAGTGAAAAAGTAGAAAGAGATTCAGGAATTATCTCATTCACAACCCGCCTACTTGTTCCAACGTCACGAATTGGCTGCCTAATTGGGAAAGGTGGGGCTATTGTTACTGAGATGAGGAGACTTACCAAAGCTAATATTCGCATACTTTCTAAGGAAAATCTTCCCAAAATTGCATCTGAAGATGATGAGATGGTGCAGATTTCTGGAGAACTTGATATTGTTAAGGATGCTCTTATACAAGTAGTTACCAGATTAAGAGCAAACCTTTTCGACAGGGAAGGTGGAGTGCCTGGATTCCTGCCAGTTTTGCCTTATCTTCCTGTGTCAGCAGATGGTCCAGATGGTCCAAATTATGATAGTAGGGATGGTAAAAGACATGGTCGTGGGCATTCTTATTCTGCTGGCTATGGTGGCTCAAGTGATTTTGCTGCTAATGACAGTTATGGAAGTTATGGTGGTTCACAGATTGGTGGTAGCGGCAGCGCTTATGGAGCCTACGGGGGTTATTCTTCCGGGCGGAGTGGTAGTTCTGGGTTATCTAGCCAGAATCCTGTTTCTCGGAGGAGAAACTATGTTTAATGATGGTACCAGCAG
>V300016263_L3_WHPEAkcfEAAARAA-541_1_paired_trimmed_paired_merged_contig_22524
TTACAGTGCGAGCGATGAGACGAATGGGTTCGAAGATGGTGGAACGTATGTGGCTCCGGCTCAGGACGCTCTGTTCAAGGTCCATGATAGGGTGATTGCTGAGGACACGCATAATAATAATGACGAGGAAGCGGACGGTAGTGGCGGCGGGGGGCACCATGTGACTGCGCGGCTTCTTGTGCCGTCTGATCAGATTGGTTGCATTATCGGGAAAGGAGGGCAGATTGTTCAGAACATTCGAAGTGAAACCGGTGCGCAGATTCGGATTCTCAAGGAAGACCATTTGCCTTCTTGTGCTTTGAACTCTGATGAGCTTGTGCAGATATCTGGGGAAGCTCCCCTTGTTAAGAAGGCTCTTTTTCAAATTGCATCTCGCCTACATGATAACCCATCACGATCTCAGCATTTGCTTACTTCTTCGGTGCCTATGTATTCTGGTGGTTCACTCATGGGTCCATCTGGTGGCCCCCCACTGATGGGAATTGCTCCAATGATGGGTCCTTATGGAGGGGGTTACAAAAGTGATGTTGGAGACTGGTCACGCTCCTTGTACTCGGCTCCAAGAGATGAAGCATCCTCAAAAGAATTTTCTATTCGCTTGGTTTGTCCAACTGCAAATATTGGAGGTGTGATTGGAAAGGGTGGTACCATAATTAACCAAATTAGACAGGATTCTGGGGCTGTCATTAAAGTTGATAGTTCAGCTACTGAAGGAGATGATTGCCTAATTACTGTATCAGCAAAAGAGTTCTTTGAAGACACATTCTCAGGAACTATAGAAGCAGCAGTGCGTTTGCAACCCAGATGCAGTGAAAAGGTAGAAAGAGATTCAGGAATTGTCTCATTCACAACCCGCCTACTTGTTCCAACCTCACGAATTGGCTGCCTAATTGGGAAAGGTGGAGCTATTGTAACTGAGATGAGGAGACTTACCAAAGCTAATATTCGCATACTTTCCAAGGAAAATCTTCCCAAAATTGCATCTGAAGATGATGAAATGGTGCAGATTTCTGGAGACCTTGATATTGCTAAGGATGCTCTTATACAAGTAGTTACCAGGTTAAGGGCAAACCTTTTCGACCGGGAAGGTGGAATGTCGGGATTCCTGCCAGTTCTGCCTTATCTTCCTGTGTCAGCTGATGGTCCAGATGGTCCAAATTATGATAGTAGGGATGGTAGAAGACATGGCCGCGGGCATTCATTTTCTGCTGGCTATGGTGGCTCAAGTGATTTTGCAGCTAATGACAGTTACGGAAGTTATGGTGGTTCACAGATTGGTGGTAGCGGCAACGCTTACGGAGCCTATGGAAGTTATTCTTCTGGGCGGAGTGGTAGTTCTGGGTTATCTAGCCAGAACCCTGTTTCTCGGAGGAGAAACTATGTTTAATGATGGTACCAGCAGCTGAGTTCTATGAAGCCTGAAG
>V300016263_L3_WHPEAkcfEAAARAA-541_1_paired_trimmed_paired_merged_contig_22525
GTGGACCATCATCGAAGACATGGCCAAGATGAGCATCACAAGCGGCACAAAGAACTTCAGTTCGAGGCATGATAAATATAGACAAGTCCAACTTGGACTTCACATTGTCACCTATGGGCTGGTAATAGGATGGCCAACCAGTTCCGCTATCGAATTTGGTAGATGATTCAAAAAGAGGTGTGTCACAACATATGCAATGGTATGTTCCCTTAGTTTTCGTATTCCAGTATTCC
>V300016263_L3_WHPEAkcfEAAARAA-541_1_paired_trimmed_paired_merged_contig_22526
AGGATTTTGAAGTTTCTCGCCCATCGTGTCCAGTATGTTTCTTCCGTCTTGGACCACCGGCAGAAGCAGGGTCGACCAACGGACCTGACCAAGCTTGCAGTGACTCTTTAGGGTAACTGAATGAGGTTGTGCTGAAAGGAACGTCAGGAGGAACAAGGGAGGGATCAAAATGATTTGAAGATCCCAAAGGGTAGCCAACTGNNNNNNNNNNNNNNNNNNNNNNNNNNNNNNNNNNTTTGCTCTTTGCATTTGCATGCGTAATTAAGCGCCTTCTATCAATATTGGACTGAAGCTCGGCATTGGCTTCTGGAGCTGGCATACCCCTAGGACCCCGTTCCCGTGTGCGTGTTTTCTTTGGACCATCAGCCTGGGCTCTCCCAGCAGCTCGTAGTCTACGAGCTTCATCATCCCGGCGTTTGGCGTCAATTTCTTTGGTTGGGGGATACTTTGGGAGGCTAGAAGGTTCACAAGCATAAGGCT
>V300016263_L3_WHPEAkcfEAAARAA-541_1_paired_trimmed_paired_merged_contig_22527
GATAATATTTGATGTGTATTTACATACTATTTACACACAAAAGATTGGGTAGATAGTCCCTATTGATATCCTCATGAAATAGGCAGATAATCAGCTTATTTTACCCAATCATAACCAAACTCTGTGGTTGCAACTGACTTTAAGTTGTTAATGGAACAAAGTACCTGAAGTCGAAGATAAACCTGGTGAATGTAGAAATCTTCAAGCCCTAAACAAATTGGCCTCGCTTTTTGCAACAAAACAATCCTGAGATCACGGCTGCTTAAGTAGTTTCTAACGACATACAGATGGTGCAACAGTGCAAACACATACGGAGACGGAGAGGGAGAGAGAAGTGGGTTCGACTCTTTGAGGATTAATGACGAACATGTGGTGAGCGCTCTAACGTCGGCAGATTGGGAGGCGTGGAGGTGCCTCATGCCTTTAAGTTTCAAGGTTTTTACTCTAAGTTTCTGGGTTTTACTGTGGAATCCAATTGAGAACCACCTAAAAAACGAAATCACGTACGCTAAAAAAAATGCAAAAATCACCCGAACACGTTAGACTACGCAAGCAAAAAACAGATTTCAATCGAATTGAAAAAGGCAGAAATCTGTAGCCCCTCCACCGTTCATGAATCGAGCAATTTTCCGGAAGAAAAACGAAGGTGAATAATCGGACGGAGAAACTTGCAAAGGGTGGACACCATGAACAACACCAGCGTGGAAGAGAAAACGTTAGACAATTTGTAGAAGCTGAGGATGGAGAGAGAGAAGCGAACAGAAAGAAAAAGCAACGAAGAAATCGAAGGAGAAGGATCAGCGATGATAGACGCGTGGCCACCGAGGGCAATGTCGCCATTTCACTGGCCAAAAAGTGGAAAACCTGGACAACCAAGAGTAATTTTGGGGCATTCTGGGGAGTTCACTGTTAATGAACAGTGTTAGGGAAACTGAGTTTTAGTACATATAACTAGCTATTAGTACCCGCGCATTGTTGCGAATGTTTAAAATATTTTGATAATATGTACATACAGAAAACAAAATTTATTGAAATTAGATTTATATACCTAAGATAGAGATTGGCACTGTGCAATTCCTCACTGTTCTAAAGATAGAGATGCTATGAAGGCTATATTCATGTACAGAAGTTCATAATATCAAAATCGTTCAAATACGAAAAATATTCATGTCCATATCAGAAGCTTGGCACCACACATCTGCTCAGTGTTTATGATTTTTCCTGGTCAACCTTTTGGTCTTGCTTGTTTGGGAATGACCATCTTTTTCTTGGTCATCATGTTATTTTTTGCTTTGTCCAGAATTTTTCTCTTGC
>V300016263_L3_WHPEAkcfEAAARAA-541_1_paired_trimmed_paired_merged_contig_22528
AGTTGTGCCATACCAACAGGTTTGGGTTCCCCTCTCAATGTTAGCAAAATGAAAAATTATCCTCAGTGTTGTTTATTGGCCTTGCTGCTACTAAAGGTGGAAAATTTTCTGAGGCGCCAGAGTATTGGGGTGGAGTCGGTGGACTTGAAGCCCAAGAGGTTTGACGAAGCTAAGGAAAAGACCGAGACATCAACCAGTGCAGAAGCTCCTGATAGGACTAATTGCAGATAGCACTACAAATGAGCACTACAATTTT
>V300016263_L3_WHPEAkcfEAAARAA-541_1_paired_trimmed_paired_merged_contig_22529
AGTTGTGCCATACCAACAGGTTTGGTGTCGTTTTGCGGGTTTTAGAGCCTTGAATTATGCATCCTAAACTGATACTACATATTGAATTGTTTACATTATACTAAATATTTTGTTTTTTACTATCAGGTTTGGGTTCCCCTCTCAATGTAGCAAAACGAAAAATTATCCTCAGTTGTTTATTGGCCTCGCTGCTACTAAAGGTGGAAAATTTTTTGAGGTGCCAAAGTATTGGGGTGGAGTCGGTGGACTTGAAGCCCAAGAGGTTTGACGAAGCTAAGGAAAAGACCGAGACATCAACCAGTGCAGAAGCTCCTGATTGGACCAATTGCAGATAGCACTACAAATGAGCACTACAATTTT
>V300016263_L3_WHPEAkcfEAAARAA-541_1_paired_trimmed_paired_merged_contig_22530
TGCGACTAAGGAAAAGACCGAGACATCAACCAGTGCAGAAGCTCCTGATAGGACTAATTGCAGACAGCTCTGAAACTACCTCTTCTATTCAAACGCGGAGGAGAGAAACTCCAACACGTTTTGATGCAAAGCAGTTCGTCTCAAATTGCTACTTCCTCAGTTTCTCAAATCTCAACGATCAATCTGCAGTGTCCCTCAAGCGGTTTCTCTCAAACTCTTACGATTTGCATTTTGTTTCTCTCCCTACACTCTCATCAGACTATCACTGCTCTCTCAGATGAACACTACAAATTTAAGCCTGATGC
>V300016263_L3_WHPEAkcfEAAARAA-541_1_paired_trimmed_paired_merged_contig_22531
CTCCATTAGACCAGCCTCCACCTCCTTGGCATAGTAGGCTGCAATGGCGGCGAGATAGGCGCTGTGGATCCATCGGGGAGAGGTGCCGTGAAATGCGACCTTCCACAGCTGCACATGCTTCACCATGAATTTGTACGATCTCTCCATGTCGTTTAACGGCCAACCTGTGTACTCTTTCCACACATCCTTCACAAATATCCTGTATTCATCGCCAAACTCCATGCGGAAGGCATCACGAATGGCCTCGGAGGAAGCGCGGTGGCCGCCACCGGTGTCGCTCATGAGAATCAAGACGTTCTTGGTCCTCTCAGCTCCAATCTGCACGAGCTCCATCGTCCCCTCGTCCTCGTAGTAATCGTCATCACTCTCGTCGTTCTCGCACGCCTTGTGGTGGTTGTGGCGGTGGTGTCTCTGGCTGCTGTGGCTGCCGCCGTTGTTCTTGAGGTAGCTGCTCAGGTAAGAATACCCGCCAACCCTCTCAAACACCTTCTCTGTTATTGATTTTCTCGGCGACTCCACCGACATCATAATTAAATTACCAAAAAACCCACAAAGACTCGAACTTTAAGAAAAAACACAGTTGCCACCAACGGTCGGATTGGCTTTCCCGCAACCGGAAATGATGGTTTTCCGGCGGAGGAGAAAATTTGGTCCAGAGAGAAACAGGGGAG
>V300016263_L3_WHPEAkcfEAAARAA-541_1_paired_trimmed_paired_merged_contig_22532
GCACGAGCTCCACCGTCCCCTCATCATCGTAATAATCGTCATCACTCTCGTCGTTATCGCACGCTTTGTGGTGGTTGTGGCGGTGGTGGCTCTGGCTTCTGTGGCTTCCGCCGTTGTTCTTGAGGTAGCTGCTCAGGTAAGAATACCCGCCAACCCTCTCAAACACCTTCTCTGTTATTGACTTTCTCGGCGACGCCACAGACATCATAACTAAATTAATAATCCACAAAGACTCGAACTTTAAGAAAAACCCAGTTGCTGTCAACGGTCAAATTGGCTTTCCCG
>V300016263_L3_WHPEAkcfEAAARAA-541_1_paired_trimmed_paired_merged_contig_22533
AATGAATTGAAGAAAACAAATATATATAAGAAAATATAAAAATAAGTGTGTCATAGCACCATCCATACATACATACATACATATATATAAGAAAATCTCAATTATTGTTCTTGATTTGGAATTTCTGATGATTCTGTGCCCTAAACTCATATTTTATACTAGTGGCTTAAAAGGTTACTTTCCTAGTAAATTGACAAAATTTGACTCCGACTGCAAGGCATCCATTCCTTCTTTTGGAAAACAATCAAAAGCTCAGTCTCTATTTGGAATTAAATTCCAACAAATA
>V300016263_L3_WHPEAkcfEAAARAA-541_1_paired_trimmed_paired_merged_contig_22534
CGTTAATTTAATTATGACATCACGTAGAAAATGCATTATTATATATATATATATATATGGCAAATAATCCAATTATATATATATATATATATATAAGAAAATCTCAATTATTGTTCTTGATTTGGAATTTCTGATGATTCTGTGCCCTAAACTCATATTTAATACTAGTGGCTTAAAAGGTTACTTTCCTAGTAAATTGACAAAATTTGACTCCGACTGCAAGGCATCCATTCCTTCTTTTGGAAAACAATCAAAAGCTCAGTCTCTATTTGGAATTAAATTCCAACAAATAATGTGAGTAAAGCAGATCAAGGGGAGGCATGAGGTAATGTTTGTACAACCAGTTGAGCCAACACCACCACATTCCCTTCCCTTTCCAAGTCTCTTACAAAAACCCACCGGGCTCGAAGGTCACACAAATTCGTAGGAAGCATTTCCTGCGGGCATCGATACAGCTGAGCTTCTATGGAAACAAATATTGATCAGGTCATTCAATATCATATTCTCCCAAGAGGAGACTCATCCGCGTGATCATCGACCAGCCATAGATCATAATCATGGAAGCGTTTTATCTTCTTCTCAAAACCCAGGATATAATTATTGTGAATTATAACATGCATCCCTTTAGTTTCTCGCACCCACGTCTTGTTCTTAAAGTATAATCCTCCAGTTGGAAATGCTGCCTGTGGCAGCAGGTAGAGATCCACTTGGTTAACAAGTTTGTCTAATGCCCAGTTAAAAGCAGGTTG
>V300016263_L3_WHPEAkcfEAAARAA-541_1_paired_trimmed_paired_merged_contig_22535
AGATAGCCAATGATGATTCTCTAGTTCCCTACACGCAAAGCATCGAATCCTTGCCCGCTGGATCGCCTCTCTCTCCTCAGTCTCTCAGACAGAGCAACCTCGCTGCTCCGCTGTCATTTTTGAAAGGGAAAGTGGCAACTCCACCACAACCTCCGCAACCACAACCGCAACCGCCAGCGGAATAATAATCGACGATTGGTTATTTCCGTTCTTTCTCGTCAACCGCTGCGCACGACTCGGGAGAAAGGGAAGAAGGCGAGAATGATGGCGGGTCGTAGAGAGGGGTCGTTGATGAGGGACAAGGCGCAGTCGTTTCGTGGATCTCGAATTGTGACTGCCATTGTATTGGGAATCCTACTGGGTTGCGTCTTCGCCTTCTTGTTTCCTCACGGATTCCTGAGCTCCTATCCGCCTATCCAAAACCGCCGATTTGGGAAATCGGATCTTCAGATTAGCTCATCACAATGTGAATCAACAGAACGGACTACTGCGTTGAAGTCAGATATTGCATCATTGTCGGACAAGAATGATGAGCTGAAGAAGGAGGTGCAGGAACTAACTGAAAAGTTACGGCTGTCTGAACAAGGAAAGGATCATGCACACGAGCAGTTTTCTGTGTTAGGTAAACCACATAAGGCTGGCCCTTTTGGTACTGTCAAGGGCTTGAGAACTAACCCGGCAGTTGTTCCTGATGAATCTGTGAATCCGAGGTTGGCAAAGATCTTGGAGGAAGTTGCAGTGCAAAAAGAGCTTATAGTTGCACTTGCGAATTCAAATGTGAAAAGCATGTTGGAGGTATGGTTTACTAGCATCAAGAAAGTTGGTATAACCAATTATCTAGTTGTAGGGTTAGATGACGAAATTGAAGAATTTTGCAAAGCTAATGATGTTCCTGTATACAAAAGAGATCCGGATGAGCGTTTAGATTCAATTGGGAAGACGGGAGGTAACCATGCGGTATCTGGGTTGAAATTTCGTATCTTGAGGGAGTTTCTGCAACTAGGTTACAGTGTTCTTCTCTCGGATGTTGATATAGTATATTTGCAGAACCCGTTCAATCATCTCTATCGGGATTCTGATGTAGAGTCCATGACTGATGGTCACAATAACTATACAGCTTATGGATTTAATGATGTGTTTGACGAACCCTCTATGGGGTGGGCTCGATATGCTCACACAATGAGGATATGGGTTTATAACTCTGGTTTCTTTTACATAAGACCTACGCTTCCTGCAATTGAGCTTTTGGATCGTGTGGCTGAACGACTCTCTAGGCCAGAAAAAGCATGGGACCAAGCAGTATTCAACGAGGAACTATTTTTCCCTTCACATCCAGGATACAATGGACTTCATGCTTCCAAGAGAACAATGGATTTCTATCTCTTTATGAATAGCAAGGTCCTCTTCA
>V300016263_L3_WHPEAkcfEAAARAA-541_1_paired_trimmed_paired_merged_contig_22536
TCTTGGCCGATGTGCAAACAAAGACAGCAATGATGATTATCTAGTTCCGTACATGCAAAGCACCGAATCTTTGCCAGCTCGATCTTTTCCCTCTCTCCTCAGCCCCCCAGAGAGAGCAACCCCGCTGCTCCGCTGTTATTTTTGAAAGAGAAGTGGCAACTCCACCACAACCGCCGCAACCACCACCGTCGCAACTGGTAGAGTACTAATCGAATACTGATTTGTTTCATCTCTTTCTCGCCAACGGCTGTGAACGACTCGAGAGAGATTGGAAGAAGGTGGGAATGATGGCAGGTCGTAGAGAGGGGTCGTTGATGAGGGACAAGACGCAGTCGTTTCCTGGATCTCGAATCGTGACCGCCATTGTCATCGGAATCCTACTCGGCTTTGTCGTCGCCTACTTGTTTCCTCACGGATTCCTGGGCTCCGATAGGCCTATCCAAAACCGCAGATTCGGGAAATCGGATCTCCAGGTTAGCTCATCACAGTGTGAATCAACAGAACGGATTACCGCGTTGAGGTCCGATATTGCATCATTGTCGGACAAGAATGGCGAGCTGAAGAAGGAGGTGCAGGAACTAACTGAAAAGCTACGTCTGTCTGAACAAGGAAAGGATCATGCACATGAGCAGTTTTCTGTGTTAGGTAAACCACATAAGGCTGGCCCTTTTGGTACCGTCAAGGGCTTGAGAACTAACCCGACAGTCATTCCTGATGAATCCGTGAATCCGAGGCTGGCAAAGATCTTGGAGGAAGTTGCAGTTCAAAAAGAGCTTATAGTTGCACTTGCGAATTCAAATGTGAAAGTCATGTTGGAGGTATGGTTTACTAGCATCAAGAAAGTTGGTATAACCAATTATCTGGTAGTAGGATTAGACGATGAAATTGAAGAATTTTGCAAAGCTAATGACGTTCCTGTATACAAGAGAGATTCGGATGAGGGTATTGATCCAATTGCGAAGAAGGGGGGTAACCATGCCGTCTCAGGGTTGAAGTTTCGCATCTTGAGGGAGTTTCTGCAACTAGGTTATAGTGTTCTTCTCTCGGATGTTGATATAGTATATTTGCAAAACCCGTTCAATCATCTTTATCGAGATTCTGATGTAGAGTCCATGACTGATGGTCACAATAACTATACAGCTTATGGATTTAATGATGTGTTTGACGAACCCTCTATGGGGTGGGCTCGTTATGCTCACACGATGAGGATATGGGTTTATAACTCTGGTTTCTTTTACATAAGACCTACGCTTCCTGCAATTGAGCTTCTGGATCGTGTGGCTGAACGACTCTCTAGGCCACAAAAAGCATGGGACCAAGCAGTATTCAACGAGGAACTATTTTTCCCTTCTCATCCGGGGTACAGCGGGCTTCATGCTTCCAAGAGAACAATGGATTTCTATCTGTTTATGAATAGCAAGGTCCTCTTCA
>V300016263_L3_WHPEAkcfEAAARAA-541_1_paired_trimmed_paired_merged_contig_22537
TCTCAAAATTCGCTGGTACGGGTATCCACGAACCAATGAAAGATCGACAAATTTTCAGTCACATGGACAAATTTAAATTAATATAAAAACCTGTCACTGAGTGTCCCAGACCAGCACAGCACCATCAGCCGCCCCCAGCCTACTACCGTCACCGGAATACATATCTTTTTCTTCTTCCTCCTCCTAATCTTCTCATAAATTGTGAGTAAATAAAAACCCAACAAAAAAAATCATCTCTTTAACTGAAAATCATCGAAAATATCACTTTTCTGTGATGGGTCGGGTGCAGGAGAAGCTGCGGTCCTTCTTCAGCAACCGATGGCTGGTTTTCGTGGCGGCAATGTGGGTGCAGTCCTGTGCGGGAATCGGCTACTTGTTCGGGAGCATATCGCCGGTGATCAAGAGCTCCATGGATTACAATCAGCGGCAGATTTCGCGGCTGGGGGTGGCTAAAGATCTCGGGGACAGCGTTGGGTTTTTGGCGGGGAGTTTGTGCGAGGTGCTGCCTCTGTGGGCGGCACTGCTCGTTGGCGCTCTGATGAATTTTGTTGGGTACGGTTGGGTGTGGCTTGTTGTTACTGGTCGAGCTCCTTCGTTGAACTTGTGGGCTATGTGCATTCTTATATTCGTGGGAACAAACGGCGAGACCTTCT
>V300016263_L3_WHPEAkcfEAAARAA-541_1_paired_trimmed_paired_merged_contig_22538
TTTGTGATAGCCTGCTCCTTTATCCGTATAGCTTCAGAAGATGCTGATGGGTTTTCAAGAATGCGATAAAGAATAGAGATGGATTCAGATGGAGCTTTGGCCTCTGCAGCCTGAGCAATCGAATCAGTAGTTGCTGGGAGATATGACGAAGACATTGTCAATGCTTTGAACTATCCAAGTCCCGGTCGATCTAGGGATTTGAAAGAGCTTGAAGAAACAGTTAAGACGATGCGCAGAGGATCGGTGGTGATGCAGAGAGAGGGAGAAGGGCGATTTGTGAAAGTCCCCAACTCTTCAGTAAAGGGCTCAGCCTTGCCAGTGGGAGTCTCTTTTCTCTCTCCTTTTTTTTTTTTTTTTGTTTTTCTGGTTTTTTTTTCGAATGGTGTGCTGTTTACTTCCTGTTG
>V300016263_L3_WHPEAkcfEAAARAA-541_1_paired_trimmed_paired_merged_contig_22539
TTGGCCTCTAAAGCCTGAGCAATCGAATCAGTAGTTGCTGGGAGATACGATGAAGACATTCTCAATGCTTTGAACTATCCAAGTCCCGGTTGACCTAGGGATTTTGACGAGCTTGAAGAAATAGCGAAGGCGATGCGGAGAGGATGACGGTTTGGCGAGCAGCCTAATTTGTGAAGTCCCAACTCTTAAGTAAAGGCTCGGCCTTGCTCATGATAGTCTCTTTTTTCTCTCTCTCTCTCTCTCTCTCTCTCTCTCTCTCTCTCTGAAAAATGGAACAACTCAAAAATCA
>V300016263_L3_WHPEAkcfEAAARAA-541_1_paired_trimmed_paired_merged_contig_22540
TTTGTGATAGCCTGCTCCTTTATCCGTATAGCTTCAGAAGATGCTGATGGGTTTTCAAGAATGCGATAAAGAATAGAGATGGATTCAGATGGAGTTTTGGCCTCTGCAGCCTGAGTAATCGAATCAGTAGTTGCTGGGAGATATGACGAAGACATTGTCAATGCTTTGAACTATCCAAGTCCCGGTCGACCTAGGGATTTGAAAGAGCTTGAAGAAACAGTTAAGACGATGCGCAGAGGATCGGTGGTGATGCAGAGAGAGGGAGAAGGGCGATTTGTGAAAGTCCCCAACTCTTCAGTAAAGGGCTCTGCCTTGCCAGTGGGAGTCTCTTTTC
>V300016263_L3_WHPEAkcfEAAARAA-541_1_paired_trimmed_paired_merged_contig_22541
CTACAAAGGGAGAGGTTAAACCAACTATCATCTGGATCCCGAGTCTTTCATCTAGATCCCGAACACATGCCAAAGCTCTCAGTCACAAAGCTGAAGGCATACCACTGATTGACTCAAGACCTATAAATACCTTGGGCAACATTTTTGACCACTTAGAATGTTGATTTCTCTAATCTGCCTTCAGATGAGAAATGAAGATTTCGGGGGATGAGCATATCAATAATGTAAGAGACTGCATAGAAGGGTTTGATTTCACAGTGGAAAAAAGCAAAACTTCATATACGGATATAAGCTACTCACAAAATAAACTTTTGCGGAAACTATACATAAACTTTCTCAAAGATACAATGTCCGGCTTCAATACTACTCAGAAGACATAATTCATTGAAAATTATTCTAGAAGGGAGCAAAATTTACCTTAACACCGCCGTAAGAAATTA
>V300016263_L3_WHPEAkcfEAAARAA-541_1_paired_trimmed_paired_merged_contig_22542
CTCTTCCAAAGGTAGCCGGGTGAGGTCCACCCCGTGACCAATCCACCCAAGTAATGCTTCTATTTGCTAAAGAATTCCCGGCCTCAATGGTTAGCATCGTGGGGAAGTAGTGCTCATCAACGTAACATGCGGGTCTGCAGAACTCTTTAAATTTGGGGTAAAATTTTGTATCCTCGACAATGGTGATGGCAAGCTTTCGGTTAACTTCAAACCACTGAGAGCCCTTACGCCACTTGGATATTTTCACTTCAGGTGCCATGTTGTCATTGTAGCGTCCTCTTCCATATGGCCCGGGGTCATCAAATGCACCCACATAGCTGTACTTGGACTTCATCAAGTAGTGGTGAACGACACTGAAATTGTAGAGCGGAATGCATGATTCAGAAAGAAGAATGAACCATTCATTGGATATGTCGAGCAACGCATTAGCAAGGAGTCTTCTCTCAGCATCACACATACTCATTCTTCCCCACTCAGCAACCTGGCTTGGAATATGTCTCCCATAAAAAGCTGACGAAGGATTAAAATGGGGTTGAAACGATGGTAGTGAATGAACGTAGACTG
>V300016263_L3_WHPEAkcfEAAARAA-541_1_paired_trimmed_paired_merged_contig_22543
GGTGATAAATGCAAAAGAGGTTCCATGGCACTTGGAGCAAACTTCCTTCCGAAAAGAAAGCAGATTGTAGAGTTCCGGTCATTGTAAGTGCAACGTTGAGTCTCAAAAATTCGCTTCAAAAATTCCTCGGTGATATCCGCTCTTCCAAAGGTAGCCGGGTGAGGACCACCCCTTGACCAATCTACCCAAGTGATGCTTCTATTTGCTAAAGAATTCCCAGCTTCAATGGTTAGCATGGTGGGGAAGTAGTGCTCATCAACGTAACATGCGGG
>V300016263_L3_WHPEAkcfEAAARAA-541_1_paired_trimmed_paired_merged_contig_22544
ACTCGGAGCAAACTTCCTTCCAAAAAGAAAGCAGATTGTTGAGTTCTGGCCATTGTAAGTGCAGCGTTGACCCCAGAAAATTCTCTTGAGAAATTCCTCCGTGATGTCCGCTCTTCCAAAGGTAGCCGGGTGAGGTCCACCCCGTGACCAATCCACCCAAGTAATGCTTCTATTTGCTAAAGAATTCCCGGCCTCAATGGTTAGCATCGTGGGGAAGTAGTGCTCATCAACGTAACATGCGGGTCTACAGAACTCTTTAAATTTGGGGTAAAATTTTGTATCC
>V300016263_L3_WHPEAkcfEAAARAA-541_1_paired_trimmed_paired_merged_contig_22545
CAACCGGAGACGGACAGCGAGGTAGAGAGAAAGAACTGGACACAAACAAAACACAGGCACACAGAGACAGAGTTTTTTGAATTAAAGAGAAGTTTTTCGAAATAAAGACAAGTTTTTCAACAACAGACAACACCGAAACAGAAAGAGAAAGAGGGCAATTGAGGGAGTTTATTGAAAAATATGGGAGACGTGATACTGTACGTGGAGGAGGATTCATGCTCGGCAGTTTCGCTCTGCAGGATTTGCCATGAAGAAGAATTCGGAAGCTCCGATCATAAGACCATGGAAGCTCCCTGTGCATGCTCTGGAACTGTTAAGTTTGCACACAGAGATTGCATACAGAGGTGGTGCAACGAGAAAGGCAATACGACCTGCGAAATATGTCTCCAGAGCTATGAACCAGGATACACAGCACCACCGCCAAAAAAGACGCAGATAGATGACTCAGCAGTAACAATTAGAGATAGCGTGCAGGTTCCGAGAAGAGAGCAAGAGGAAGAGGAGGGCGCAGGAAGCCCAAGATATGGCTACTCTGCGTCTCAATGCTCGTCTGCGGCTGACAGAAGTGCATCTTATTGTCGATCTCTCACTCTCCTTTTTACGGTGGTGTTGCTGGTGAGGCATCTCTTTGTGGTGATTACCGGTACCGAAGAAGATTACCCCTTCACGCTTCTAACTGTGCTTATTCTAAGGTCTAGCGGGATTATCCTGCCAATGTACGTATTATTTCGAACAATCACAGCCATCC
>V300016263_L3_WHPEAkcfEAAARAA-541_1_paired_trimmed_paired_merged_contig_22546
CGAAGGGCCTGAGCTATAAAATTGCTCACAACACGCCCATCATCAATATTCATGCGAGGGCCATATGTGTTGAAGATTCTCGCAATACGTATTTCTATCCCATGCTGCCTATGATAGTCGAACATCAAAGTCTCAGCAACACGCTTCCCCTCATCATAACAGCTCCTTACTCCAATTGGGTTAACATTACCCCAGTAGCTTTCAGGTTGTGGATGCACAAGAGGATCACCATATACCTCTGAAGTGGATGTCAGCAGAATCCTTGCTCCAACTCGCTTTGCAAGTCCAAGCATGTTCAGCGTGCCAATCACATTTGTTTTTATAGTCTTTACAGGATTGTATTTGTAAAAAATTGGTGAAGCTGGGCAAGCAAGATGGTAAATCTGATCAACCTCGACCAACAACGTCTCTGTGACATCATGACGAATAAGCTCGAATCTGGGATGACCAATCCACTTTTTCAGATTGTCCTTGGAGCCAGTGAAGTAGTTATCAACGACAATAACCTCATTCTTTTCATTTTCCATCAACCTGTCAACCAGGTGAGAACCGATGAATCCAGCTCCTCCAGTAACCAAAATTCTCATATTGGACTGAAAAAACTTGGAGAACCGCAGAGGAGATGGCA
>V300016263_L3_WHPEAkcfEAAARAA-541_1_paired_trimmed_paired_merged_contig_22547
TCTCTGCAAGTTCAAGCATTGTAAATTCACCAGGGTTTCCGAGGTTTATGGGTCCAGTGTGCTCTCCTTCCATCAGACGAATGAGGCCATCAACCAGGTCAGAGACATAACAGAAACTGCGAGTTTGAGTCCCAGGATTTTGCACTGTCAAGGGTTCATCACGAAGTGCTTGAGCTATAAAATTGCTGACGACACGCCCATCATCAATATTCATGCGAGGGCCGTATGTATTGAATATTCTGGCAATACGTATTTCTATGCCATGCTGCCTATGATAGTCGAACATCAAGGTCTCAGCAACACGCTTGCCCTCATCATAGCAGCTCCTTACTCCAATTGGGTTAACATTACCCCAGTAGCTTTCAGGTTGTGGATGCACAAGAGGATCTCCATATACCTCTGAAGTGGATGTCAGCAGAATCCTTGCTCCAACTCGCTTTGCAAGTCCGAGCATGTTCAGTGTGCCAATCACGTTTGTTTTTATCGTCTTTACAGGATTGTATTTGTAAAAAATTGGAGAAGCTGGGCACGCAAGATGGTAAATCCGATCAACCTCGACCAACAATGTCTCTGTGACATCATGACGAATAAGCTCAAATCTGGGATGACCAATCCACTTTTTCAGATTGTCCTTGGAGCCAGTGAAGTAGTTATCGACGACAATAACCTCGTTCTTTTCATTTTCCATTAACCTGTCAACCAGGTGAGAACCTATGAATCCAGCTCCTCCGGTAACCAAAATTCTCATATTGG
>V300016263_L3_WHPEAkcfEAAARAA-541_1_paired_trimmed_paired_merged_contig_22548
AGACCTCTTCGAACATTGGGAAGAAATTTACTACCAAACCAAGAACAAGTTCCACATATCCTTACCATACGAACATTCATTAGTAGCCATCCACCAATTTCTATATGGTGTTTGAATTTGAAGGACAGGTTTCTGAATGAAGTATGGCACTCTGGAGTTGCACATGAATTTGTGCGACGCCAGTGAAGCTATTCAGTGATTTGGCTAATATAACGGTGAGCCGAAAGAACCAAAATAATTGGACAGAGCTTATCATCCTATGATCATACTTAACCATGCATACTATAACAAGATCTCGCAT
>V300016263_L3_WHPEAkcfEAAARAA-541_1_paired_trimmed_paired_merged_contig_22549
TTGATTGCGCAATCTGTCTGTAAATACTCTCTCCGCACTCCACCAAGACCCAAATCAGTGCTCTTTCGGTCAACACAACTAGATTTTATGGAGAAACAAAATGAGGAAACAGCAAGAACAGGGATGCTTACCATTGTCAATTTAAGAGACAAAGGGTTGAAATTGCTTCGTTGCTAGGAGTTTCATTTCATAACTGGTAAAAGAAAAGAACAACTCCTTATTACTCAAAATTATTATTTTTACCTTACGATACCAGCTGTGACAGTATTCTGAAGTGAAAGTGGACAGCCAACAGCTATCACCCAATCCCCAGGTTGAAGTTTACGAGAACTGCCTAGCTTTGCTGTTGGCAGTGGGGTTTTAGAATTTATCTTTACTATAGCCACATCGGATTGTAAATCTGCATTGACCACGGTACCCTCAAATGTTCTACCATCTTGCAAGGTGACATGAACCTTCCCTTTTGATGAAGCTCTCAGGCCATAAAAATCAACTACAGTATGAGCGCATGTTAAAATTGTACC
>V300016263_L3_WHPEAkcfEAAARAA-541_1_paired_trimmed_paired_merged_contig_22550
TGTTATTTCAGAAACATAAGCAGCTCAAACTACACCATACTCTATGATAAGGTGAGGCCTACATGCACCAGAAAACCGGAGTCTAATTTGGATTTTGGCTTAAGCAGGCTGTGGCCTTTTGGTGCTCAAAGGAACTTTCCTGGTCCCGGATTTACTTGAGAACAATGACGGTGCCTAGCTCATTCGTATCGATGCATCTTCATGTGCTGCAGAAAAGGACTCCTTTGGTAAATTTCATGGAGGGTTCGTGTTTGTTGGTACCTCAAATAAAAATGTATATTTGCGGTAAAATTAGGAGTTGGATCAATGTCAGGGACTATTTGCGATAAAAACCTTTATGTTGTGTAGTCCACATGTCACTATTTTGTTGGATTTGTGGGTCCCACATCCAAACTAACAAAATAGTTGACGGAATCTTAA
>V300016263_L3_WHPEAkcfEAAARAA-541_1_paired_trimmed_paired_merged_contig_22551
TGGTTCACAATTCTCGAACAGCTCTCTCAGAAATCTGCAGAATGGCGAAGGTTATATGGTTGTAAAAAACAATTTGGTAGTTAGTGGATTGGGGAGTACACAGCAAGTGTATAGATACGATGGTGGGAAGTCCTGTTACTTCAGAAACATAAGCAGCTCAAACTACACCATACTCTATGATAAGGTGAGGTTTACGTGCACCAAAAAATCAGAGTCTAATTTGGATTCTGGCTTAAGCAGACTGTGGCCTTTTGGTGCTCAAAGGAACTTTCCTGGCCCCCTATTTACCTGAGAACAATGACGGTGCCTAGCTTATTCATATCAACACATCTTCATGTGCTACAGAAAAGGACTCCCTTGGTAAATTTTAAGGAGGGTTCCTGTTTGTTGGTACCTCAAATAAAAATGTTGCAGTATTTTTTGTCTTCTGGGTTTTGGCTAGCATCGTGGAGTTTGTCGACGATGTCGTAGCGGATGAAGGCAAT
>V300016263_L3_WHPEAkcfEAAARAA-541_1_paired_trimmed_paired_merged_contig_22552
TTTTCTGTTCTCATATGAGGGTGTGCCTGAAATAAAACCAAGACCGTAAGTCATGCATTAATTTTAGAGAGAGATGTAAAACCCAAGGCATGTATGCAGGCACTAACGTCAGACAACTAAAGAGTCTCTTTGAAAAATCAACTTTGAAAGTTTTCAGATCAAAATAACGAGATATTATGGTAGTGTGTCGTGACTTCTCATTCCCCGTCTCACAGTTGGTATTATACACACAGATCCGAAAAGAAAAAAAGGACTGAGTTAATGATCATTCAAAGACTGTTAGGTTTTATACAATATTATTGCTTGAAACGGTTGAGTTCAGCTGTACAAATTATCCAGAGGCCAGGTTTCATTTTACTCCAATCTACTTTGTACTCTACAAAGGTGCATAAAGAAAAATAAAAAAGGTTACCTCCTTGAGGATAAATTGAG
>V300016263_L3_WHPEAkcfEAAARAA-541_1_paired_trimmed_paired_merged_contig_22553
TTATTTCTCTTGGAAACCAAAAAAACTCCGAAAAATCGAAGGAAAAAAATCCCCCATTTGAAATGGCTGCTGCTTCATCCGCATCGCAAGACAAGACTGTCACGGGTTATCCAACTCCGCCCGGTCAATACGCCGCCGGATACCCGGCCACCACAGCCTATCCCTATGTGGCTGCACCGCCGTACCTCAATCCCAATACTTACCAGCCCACGGGCCCGCCACCTCCCTACTACAATCCCCAGTCCAATGGGCCCTTCAGGCGCAAACCCACCATCCTCTGCCGCATCATGATCGCCGCCGTCGCCGTCTTCACCATCATATCCATCATCTTCTTCATCTCCTGGCTCGCCCTCCGCCCTCAACTCCCCAAGTTCCGGGTCGAATCGGCCACCGTCTCCCCGCTCAGCGCGACAGGCTCCGAGCTCACCGCCACTTGGGACTTCACCCTCCTCGCCGCCAACCCCAACCACAAGCTCACCATCTTCTACTACAGACTCGAGGCCTCGCTTATATACAACGATGAAGTTCTGCTCACCGCGGCGGCGCTGCCTCCCTTCGTATTAGCCAAGAGGAACCAGACGCGCGTCAATATCAAGCTCGCGACGGTGGGGGTTTACGTCGACGACGAGGTGGCGAGGGAAATCGCCGACGGGAAGGATCGGGGGTCGGTGAGGTTCGGAGTGGGTGTGGAGGCGTTGGTCCGGTTTAAGTCAGGGGTGTTTCAAACGAGACGTCGGTCGTTGCGGGTCTTATGCGATGGGGTTGAATTCACCGGGTTTGCCCGGAATAATGGGACCGGCACTTTGACGGGTCAGGCAAGTCCGTGCAAGGTTGAT
>V300016263_L3_WHPEAkcfEAAARAA-541_1_paired_trimmed_paired_merged_contig_22554
TTTATTTCTCTTGGAAACCAAAAAAGACTCCGAAAAATCGAAGAAAAAAAAATCTCCCATTTGAAATGGCTGCTGCTTCATACGCATCGCAAGACAAGACTGTCACGGGTTATCCAACTCCGCCCGGCCAATACGCCGCCGGATACCCGGCCACCACAGCCTATCCCTATGTGGCTGCACCGCCGCACCTCAATCCCAATACTTACCAGCCCACGGGCCCGCCACCTCCCTACTACAATCCCCAGTCCAATGGGCCCTTCAGGCGCAAACCCACCATCCTCTGCCGCATCATGATCGCCGCCGTCGCCGTCTTCACCATCATGTCCATCATCTTCTTCATCTCCTGGCTCGCCCTCCGCCCTCAACTCCCCAAGTTCCGGGTCGAATCGGCCACCGTCTCCCCGCTCAACGCGACAGGCTCCGAGCTCACCGCCACTTGGGACTTCACCCTCCTCGCCGCCAACCCCAACCACAAGCTCACCATCTTCTACGACAGACTCGAGGCCTCGCTTATATACAACGATGAAGTTCTGCTCACCGCGGCGGCGCTGCCTCCCTTCGTATTAGCCAAGAGGAACCAGACGCGCGTCAATATCAAGCTCGCGACGGTGGGGGGTTACGTCGACGACGAGGTGGCGAGGGAAATCGCCGACGGGAAGGATCGGGGGTCGGTGAGGTTCGGAGTGGGTGTGGAGGCGTTGGTCCGGTTTAAGTCAGGGGTGTTTCAAACGAGACGTCGGTTGTTGCGGGTCTTCTGCGATGGGGTCGAATTCACCGGGTTTGCCCGGAATAATGGGACCGGGACTTTGACGGATCAGGCAAGTCCGTGCAAGGTTGAT
>V300016263_L3_WHPEAkcfEAAARAA-541_1_paired_trimmed_paired_merged_contig_22555
TCAGATATCATCTTCCACTCCCTCCCCTCTCCCCTCCTCTCCTCCTATTTTCACGTCAATTCTTCTTTGCTTCGGATTTCGCCGATATACAAATACATACACATATTTACAGGGTTTATATACGACTACTGAATTTTTGTGAAATTTTGATCAGAAGAGAACCAATTCGAGTTTAATCAAGGAGCTTTAGGGTTTTCGAAGAGCATCAAAAATGGGAGAACGTAAGGTTCTGAACAAGTACTATCCGCCGGACTTCGACCCTTCGAAGCTGCCCCGGATCAGGAGGCCGAAGAATCAACAGATAAAGGTGCGGATGATGCTTCCGATGAGCATTCGGTGCAACACCTGCGGCAATTACATCTACAAAG
>V300016263_L3_WHPEAkcfEAAARAA-541_1_paired_trimmed_paired_merged_contig_22556
ATTGTAATTTGATGACCCGCGATTCTTAAATCTTTCGCCCCCACATTTTTTGTATCCCCGCTTGAACAAAACCCTTGAAGCCCTTGAAGCCGCTCTGCTCCACACCACCATCACTTTTCAGCCATGGCGGAGCTCAAGCTCTCAGAGAGTCGAGACCTGACCCGAATAGAGCGCATAGGCGCACACTCCCACATCCGTGGTCTCGGCCTCGACTCTGCTCTAGAAGCACGCGACGTCTCCGAAGGCATGGTGGGCCAGACTTCCGCCCGAAAGGCCGCTGGCGTCATTCTCCAGATGATCAAGGAAGGAAAAATCGCGGGTCGGGCCGTTCTTCTGGCGGGTCAGCCTGGAACCGGCAAGACCGCCATCGCCATGGGCATGGCGAAGTCGCTCGGCCTCGAAACCCCGTTCGCGATGTTGGCCGGAAGCGAGCTCTTTTCTCTGGAGATGTCGAAGACCGAAGCCCTAATGCAAGCTTTTAGGAAAGCTATTGGGGTTCGAATCAAGGAAGAGACTGAGATTATCGAAGGCGAGGTCGTGGAGGTTCAAATTGACCGGCCTGCGGTGGCCGGAGCGGCTTCGAAGACGGGGAAATTGACGTTGAAGACGACGGAGATGGAGACCGTGTATGACTTGGGGGCGAAGATGATTGAGGCTTTGGGGAAGGAGAAGGTGCAAAGTGGGGATGTGATTGCCATTGATAAAGCTTCTGGGAAAATTACTAAGCTTGGTAGGTCGATTTCAAGGTCAAGGGACTACGATGCCATGGGACCGCAGGTTAAGTTTATGCAGTGCCCGGACGGGGAGTTGCAGAAGCGCAAGGAGGTCGTGCATTGCGTCACACTTCATGAGATTGATGTCATCAACAGCAGAACACAGGGATTTCTGGCTCTCTTCACTGGTGATACTGGTGAAATCCGTTCAGAAGTTAGAGAACAAATCGACACAAAGGTAGCAGAGTGGAGAGAGGAAGGGAAGGCAGAGATTGTGCCAGGCGTACTCTTTATCGATGAGGTGCACATGCTTGACATTGAGTGCTTTTCATTTTTGAATCGTGCATTGGAGAATGAGATGGCTCCCATATTAGTTGTTGCTACCAACAGAGGAATCACTACAATCAGAGGCACAAATTATAAATCCCCTCATGGAATTCCTATTGATCTCCTTGATCGACTGCTTATTATTACCACCCAGCCTTACAC
>V300016263_L3_WHPEAkcfEAAARAA-541_1_paired_trimmed_paired_merged_contig_22557
AGCCCTTTATTCGGACATAAACAGTCAAAAGTGCAGATTTTGGAACAAAACCCCTTCTTGCTCTTTCACGCCGCTGCCATTGAATTTGAACAAATCTCCTGAAGCCGCCCCGCTCCGCTCCGTCCACTCCACTCCACTCCACCATCACATTTCAGCCATGGCGGAGCTCAAGCTCTCAGAGAGTCGAGACCTGACCCGAATAGAGCGCATAGGCGCACACTCCCACATCCGCGGCCTCGGCCTCGATTCTGCCCTAGAAGCCCGCGACGTCTCCCAAGGCATGGTGGGCCAGACTTCCGCCCGAAAGGCCGCTGGCGTCATTCTCCAGATGATCAAGGAAGGAAAAATCGCGGGTCGGGCTGTTCTTCTGGCGGGTCAGCCGGGAACCGGCAAGACCGCCATCGCCATGGGCATGGCGAAGTCGCTCGGCCTCGAAACCCCGTTCGCGATGTTGGCCGGAAGCGAGCTCTTTTCTCTGGAGATGTCGAAGACCGAAGCCCTAATGCAAGCTTTTAGGAAAGCCATTGGGGTTAGAATCAAGGAAGAGACTGAGATCATCGAGGGCGAGGTCGTGGAGGTTCAAATTGACCGGCCTGCGGTGGCCGGAGCAGCTTCGAAGACGGGGAAATTGACGCTGAAGACAACGGAGATGGAGACTGTGTACGACTTGGGGGCCAAGATGATTGAGGCTTTGGGGAAGGAGAAGGTGCAGAGTGGGGATGTGATTGCCATCGATAAAGCTTCTGGGAAGATTACCAAGCTTGGTAGGTCATTTTCGAGGTCGAGGGACTACGATGCCATGGGACCGCAGGTTAAATTTATGCAGTGCCCGGACGGGGAGTTGCAGAAGCGCAAGGAGGTTGTGCATTGCGTCACACTTCATGAGATTGATGTCATCAACAGCAGAACACAGGGATTTCTGGCTCTCTTTACCGGTGATACTGGTGAAATCCGCTCAGAAGTGAGAGAACAAATTGACACAAAGGTAGCAGAGTGGAGGGAGGAAGGGAAGGCAGAAATTGTACCAGGTGTTCTCTTTATTGATGAGGTGCACATGCTTGACATTGAGTGCTTTTCATTTTTGAATCGTGCATTGGAGAATGAGATGGCTCCCATATTAGTTGTTGCTACCAACAGAGGAATCACTACAATCAGAGGCACAAATTATAAATCCCCTCATGGAATTCCTATTGATCTCCT
>V300016263_L3_WHPEAkcfEAAARAA-541_1_paired_trimmed_paired_merged_contig_22558
ATTGGTTTTTCATCTTTCATCAGTTCATCATTTCCTTTCCTGTAACGAATATTGATCAAGGGAATACATCATTCAAGGATTGTTTTCGGGTTTGGCTATTTTTGGGTAGGTTTGGGAGGTGAGACTATGGAAGATTGACCCTTCAAACTCAGACATCAAATCCATCGTATCATCATCAAGAGTTACTCTTTTAAGCAACATGCCTGTGCCAGAGCACGCGAAAGACGCTGGTGAAGCGCTCAGGAAGTATGCCAAATTATAACTTTGTTGTACCCTATTCATGTTCAACTCTTCTTGTTATTGAACTAACAGAGAAATTAAAGACTAGGGATGGGCTTTTACCAAAAAAAAAAAAAAAAAAAGATTAGGGATGGCAAAATACTCATGGATTTGGGTAACCGCAGTTACCCGCCAATTTAAAGTTCACGGTTACAGTTATGAGTATAACCGTTTATCCGTGAAATTTAAATTGGCGGTTATGGGTATTACCCGCAATTATAACGGGTATCCATCGGTTATGGATATTGCTCGCAGTTATAATAGGTATTCATTTACCCATTTAATTTAATATATGTAAAATTTATAATATTTTTAATGGTTATAATGCGTTTATGTATTTGCTGCTAAACTTTTCGTATACAAAAAGTTTGAAGCACAAGAAGCCAACAAGGAGAAAGATCGAGGAGCTGACTTGAAGCTTATGATCTATCTTGCGGTTAACAAAAAGTACTGGTATTAGTGTAGGAAATTGTTTGTTTTTAAAA
>V300016263_L3_WHPEAkcfEAAARAA-541_1_paired_trimmed_paired_merged_contig_22559
CTTTTTGTATACGAAAAGTTTAGCAGCAAATACATAAACGAATTATAACCGTTAAAAATATTATAAATTTTACATAAATTAAATTAAATGGGTAAATGGATACATGTTATAACTGTGAGCAATATCCATAACCGATGGATACCCGTAATTACGGGTAATACCCATAACCGCCAATTTAAATTTCACAGATAAACGGTTATACTCATAACCGTAACCGTGAACTTTAAATGGGCAGGTAACTGCGGTTACCCAAACCTATGAGTATTTTGTCCATCCCTAATCATTTTTTTTTTTTTTTTTGGTAAAAGCCCATCCCCAGTCTTTAATTTCTCTGTTAGTTCA
>V300016263_L3_WHPEAkcfEAAARAA-541_1_paired_trimmed_paired_merged_contig_22560
TGATCACAGCACGGTCATCTAGCAGCTTGTACCTTATTTTTGAGTATATGGAACATGATCTTACAGGGCTTGCATCACGCCCAGGCATTAAGTTCTCCGAACCTCAGGTCAAATGTTACATGCAGCAACTTTTAAGTGGTCTTGATCACTGTCATAGCCATGGTGTTTTGCATCGTGACATAAAGGGGTCAAATCTTCTTGTTGACAACAATGGCATCTTGAAAATTGCTGACTTTGGCTTGGCAAGCAATTATGATCCTCGTCACAGTGTTCCATTGACAAGCCGTGTTGTGACTCTTTGGTATCGGCCTCCAGAGCTTTTACTTGGAGCCACTAAATATGGTGTTGCTGTGGATTTATGGAGCACAGGTTGCATACTAGGAGAATTGTATTCTGGAAAGCCCATCCTGCCAGGAAAAACAGAGGTTGAACAATTGCATAAAATTTTCAAGCTCTGTGGCTCACCATCCGAGGATTACTGGCGTAAATTGCACTTACGAAATTCAACAATGATCAAGCCTCCTCAACCTTATAGAAGATGCGTGGCAGAGACTTTTAAGGACCTTCCTGCTGCAGCTCTGCAGCTTATGGACATTTTACTTTCTGTTGATCCTGCTGATCGAGGAACTGCTGCAATTGCCCTCAAGAATGAGTTCTTCACCACAAAGCCTTTTCCTTGTGATCCTTCAAGTTTGCCCAAGTACCCCCCCAGCAAAGAGATTGATGCCAAATTGCGAGAAGAAGAAGCTAGAAAGCAAGGAGCCAGTGGAGGAGGGGGTCAGAAGGAAGACCTTGGCAGGAGAGCACAACCTTCAGCAGTTGCAGGAACAAATGCTAACTCCGAGTCCATTGCGTCAGTGCAGAGAAGACAAGGCCATTCCAACCCAAAGGTCCGAAGTGAAATGTTCAACCCACATAGGGAACAAACTCTTTCTGGGTTTCTGGTTGATCCAACCAAACATTTGCCAAGCGATAAAGATGCTAGAAAAGATTTCACGGAGCACCAGAATAAGAGGACTTCAATTTCAGGACCACTAATCCATGGGCCTGGATGGGCTAAGTCTGGAAAGGAACTTAATGATTCCTTTTTGAGTTCAAATAGAGCCAACTTGTCGAAATTATCTGGTTTAGTAATGGCTAGGACTGCGTTGTCCGACGACCAACAAGAAAAACCTGGCCCCTCAGGACAAGAAACAATGAAGCCAGTAGGCGGATTTCCAGGGTCACTTGATCAGGAGGAATCCGCAAAGAAGCGGGAGCGGATGTATTACACACAGAGAGTTGCCAGTTCTCGTCAGATGGAAGATGAGAATGGCTCCATTAAAGAACCAAATATGCATGGTCATGGGCCCAGGGGGAACAAAATTTACGTGTCTGGTCCACTACTTATTTCTTCAAACAATATGGA
>V300016263_L3_WHPEAkcfEAAARAA-541_1_paired_trimmed_paired_merged_contig_22561
ACGACCAACAAGAAAAACCTGGCCCATCAGGACAAGAAACAATGAAGCCCGTAGGCGGATTTCCAGGGTCACTTGATCAGGAGGAATCCGCAAAGAAGCGGGAGCGGATGTATTACACACAGAGAGTTGCCAGTTCTCGTCAGATGGAAGATGAGAATGGCTCTATTAAAGAACCAAATATGCATGGTCATGGGCCCAGGGGGAACAAAATTTACGTGTCTGGTCCATTACTTATTTCTTCAAACAATATGGA
>V300016263_L3_WHPEAkcfEAAARAA-541_1_paired_trimmed_paired_merged_contig_22562
CTGCATGTGATAGCTAAACAAACAATAAACACAGCAGCTGGGTACACCAGAAAATATATCCGGATTATTCGTTTGAATAAATGAAATGAAACCACAACCTACCATATGCACACATCTATAGTAGATAGATACAAGCTGATAGTAAAATCTGAATTCCAGAGAGGTAACATTTGAATTTTATGATCAGCAAACATAGTAGATAGATACAAGCAGTAGTGTTCAACGTTATCAGAAAACTAATCAATGGCTATTGAAAGGTTGATCAGTGCTGTTCTCCAAATATCAAGGTATTGCTCAAAGAACATATAGTAAAGTGAATACGGGAATAGCTCAATCTGCACCAGAAAACACATATCAGTTCCACAGGTATACCACGAGGAATGCACTAGTGAATTAAGCTAATTTATTACAGTTCAACTGTCCCAGTGTAAATATAGAATGAAATTATGAACCAGGAAGGGCTAGAGGAAGACCTATGAAGACTTTGAAAGAGACTATAAGAAAAGAGATGGAGTACTTGAAGCTAATGGAAGACTTGGAGCAAAATCAAGCAGAGTGGCGTTCTAGGATTCATACAGCCAACCCGACTTAGTGGGATAAGGCTTGGTTGTTGTTGGCTTACGGAAAGGGGCAACATAACACCGTTGTACTCAATCTAACTGTAAAATTTGGGTTCACGTGAAATGACTCAAATGAACCAATGGACCCTTTTGTATGAAGTTAAATAAAGACATTAACCCTTTCCCTTTGCATGGGTCGTGATGTGGGCATAATAGACGCCGAGTCATTTGCAGACGTGGGCACAACCACATTGGCTAGAGTAGATGTGCCACCGCCTATGCACTTGAATTCGAATCTCCCTCCCCACAATATCGAAGAGTTTAAAGTAAAATATTACTAAAGAAACTAGAATATTACTTGTATCAAAAACAAAAACAAAATCATAATAGGAGTCTTTTTGCGTAGTGTTCATATTGGGTCGCTTCACCGTAATCCATTTACAATGCAGACTTGGTGTAGCTTTATACTATTAAAGATGTACTGTAAATAAATCAATCCACTTAGCAGTTAGTCTTAAAAAATTTACCTTCAAAGAATCAGAAAGTCTAGAACTGAGCTCCCAGCAGCTCTCATTGAATTTATGTAGTCAGCCTGCTTGTTGAGAGGAGTATGATATGTGCGAAATGATGATGCTTGAATAATGCCACTTTCATCGCCTTTGAATTCCACACTGCTAGTGTAAGCTCCATGGCCGCCTTTAGCACAATCATTAGAAGGTAGAGCATTGAGGAACCATGGAAGTTTTTCTTTAAATTGTATGGTAGAGGGACGGTCATTTTGAAGATCTGAGTGACGAAAGCACATAGTACAGTCTTTGCACACTCCACCAAGGCGACATAGACTATCACCGGGAGAGCAGCAAGGTGGCTGATCATCAGGAGGGCAGTAAGTCCCATCTGTAAACTTCCGACAGCACCCAAATGCTTTTGGAGATATCCAAACAAGAAAATCATCAAGCCATGAAGCAGCAGGCTTAGCAATGTAACTTGATTCTGGAGTTAAGGATGCTTTTGCAATCTCATTCAAAAGAGAATCTGAATCACATTGGCTAATTGAGCACAATTGGTTCGTATGTCTTGATTCTGAACTATAATTGAAGTTCTTCACAACAAAGTATAGTGGGGGTCCAATTCGGAGATACCCTGAAACATTATGAAATACCCCTGAAGATAGGAGTCTCGGGGAAGAACAATCTTTTGTTCCAAACCAGGCTGAATTCTGGTGCACAATGCAATGCTAGCCAATGCAAAGCAACAAAGATGGAAATGACAACTATCTTGACTCCCCAAAGACTGAGAATGGGAGCATGGATCTCCTTCATATAACGAGTCAGTAAACCAGGATTTCTCTGATCAATACCT
>V300016263_L3_WHPEAkcfEAAARAA-541_1_paired_trimmed_paired_merged_contig_22563
ATCAGTGCCGTTCTCCAAATATCAAGGTATTGCTCAAAGAACATATAGTAAACTGAATATGGGAATATCTCAATCTTCAAAGAATCAGAAAGTCTAGAACTGAGCTCCCGAGCAGCTCTCATTGAATTTACGTAGTCAACCTGCTTGTTGAGAGGAGTATGATATGTACGAAATGATGATGCTTGAATAGTGCCACTTTCATTGCCTTTGAATTCCACACTGCTAGTGTAAGCTCCATGGCCACCTTTAGCACAATCATTAGAGGGGAGAGCATTGAGGAACCATGGAAGTTTTTCTTTAAATTGTGTGGTAGAGGGACGGTCATTGTGAAGATCTGAATGACGAAAGCACGTAGTACAGTCTTTGCACACTCCACCAAGGCTACAGGAACTATCACTGGGAGAGCAGCAAGGTGGCTGATCATCAGGAGGGCAGTAAGTCCCATCTGTAAACTTCCGACAGCACCCAAATGCTTCTGGAGATATCCACACAAGAAAATCATCAAGCCATGAAGCAGCAGGCTTAGCAATGTAACTTGATTCTGGATTTAAGGATGCTCTTGCAATCTCATTCAAAAGAGAATCTGAATCACACTGGCTAATTGAGCACAACTGGTTCGTATGTCTTGATTCTGAACTATAATTGAAGTTCTTCACAACAAAGTATAGTGGGGGTCCAATTCGTAGATACTCTGAAACATTATTGAAATACCCCTGAAGATAGGAGTCTCGGGGAAGAACAATCTTTTGTTCCAAACCAGGCTGAATTCTGGTGCATAATGCAATACTAGCCAATGCAAATGCAACAAAGATGGAAATGACAACTATCTTGACTCCCCAAAGACTGAGAATGGGAGCATGGATCTCCTTCATATAACGAGTCAATAAACCAGGATTCTTCTGATCAATACCTTTGTCAGAGTTAGCATATGATGAAATTTTCATGCATGGGAAACAATCAACCCTCTTATCCTCAGTTCTCCTAAAATCAAAAACAATCAAAGCTACAAATGCAGTAACTTGAAGGAGAAAGTCCAGCAGAACAGCAAGTGCTGCAAACATGGAGAACACGCGGCATGCTGGCATAGGAATAAAACTTCCAACTGCAAATGCTAAGACCTCTGATAGACTAGCCAGTGTTATTGATGGTCCAACTTCCACGAGTGCATTGCTTATTCGCCCTTCTAAAGGCAACTCCAAGGGTTGCCGTTTGACAGCATTCACCAGTATACACATATTATCTACCCCAACAGCTAGAACAAGAAATGGAATAACTTCCATGATGATTAAGGTAGATTTTACACCTATAACACTGAAAAATCCCACTGATCCAAGAACTGACAGCATGACAAGCACAACCCCAGAGAGACCAAGCAATACCTTAGATGAAATGTAAAATGATGATAGACGAGGTGAATCACCCAAAGTAAGAGATATATAAGCAAACATCACAAGATAGCTTATCAATATTGTAATAGCATCTGCTGTACTTTCTCTTTTAAGTTCTTCTTCAACAGAACTTTCCGATGAAAAAGAAAGTGTTAAGTTTCTAGATTGCACCATCTGCAACAATTCATCCTTTGCAAGCTCAATAAAGGCTTTCTCCCATGCCACTGCTCTTTGAGTTTCATTCCCATCATTACTAAGAGCATTGTTTACAGGATAAGTTACAAGAAATGCTGACGCCTCAGAGTAGTTTTTCCCAGAGAAGCCTCCTAATGCTGTGCTAGGATCAAGAGGACCTTTAAATGCACTCATACATGTGTCAGCAGATGAATAGTGCTCAAAACAATACTTTAGGTGTTCAACCCCGCCATAACCATCATAATTTGCAGGATCCATTTTGAAGTACTGTAGGACACTTTGAGTGGCGCAATCTTTGTCCATTGGCTTCATGCAAATATCAGCAAGAGATACCACGGATCCAGAATAATCTGCTTTAATTCCATCAACCTTCTTCTGTATCTCAAAAAGTAACTTAATATTGTCCTCTGTCACAATACTAGGTGAGTTACCATGCTTACCCTCTGGAATTGTTGCTAATATTAGCTGCTCAATTCTGTAGAAAGGGGCTAGGTGGCTATCAAAAAATTGCTTCTCTTCTGCTGCTTTACTCCCAGGCCCTACCCACAGCTTTTCAGGCCTTGTTTCCACCTTGAAACGGATAAGACCCAAACAAAGCAGAAGAACTACAGCCAATGATGAGCACAACACTATAATTGGATTCCTAGCAACCCATGTTCCATATCTCCTGAAAAATTTTGAAATGTATCCTTGCACAATTGAAAGTTGGACATCATTTCTAATGTGAGGAGCATCTTCAAATACCTGCATCGGAGGGTTCTCATTCTTCTCCCTGTTAGAATGAACTTCGCCATCATCCATTGCACTCCACCATGGTTTTGTCCCAGAAGCTGGCTTGGTTTTTCTAGTCCGATGAAACAAAACCCACCCAAAAAACACAGAAACCAGTGCAATATATAGAACAGCAACAGCAAGGTCAATACATTTAGCCTTAATCGATCCAATTCTCACTGAACATGAACCTCCTTTTCGGGAAACCGGAGAAACTGTGTTAGAACAAACTGTAGCTGAAGGGCAATCACCACAGGAACAGCCCAGTGAATTATCACCGCATGAATAAGTAGATACATTCATAGGTTTCATCCCAGATGACTCAGTAACACTTGAAGGGAATCTAATGGCATATGGAGAACCTGGCATACTAGGAGGTGCTTGTCTGCCGATAAAAGCAAACCAGTCTTTAAAATTTTTAGCACCAGCACCAATAAATTCTATAGCTCGAGAATTCATGGTACCGAACTTGACATCCTTGCAGGAGTTAAATAACCCTTCACCAAAGTCATCAGTTATATAATAATCAATCCCATCGACAGTCATGTTTCTGTTAACCTTGGCTACAGAAGTCACATTGATAAATAAACTCTGATTTGGAGAGCACGTAAGCTCACAAAACAAGTTCAAAAAGTTTCTTAAGCATGCCGGACAACCTACAAGAAAGGGAATCGCTTGCTGGACCTGTGCCCGTAGTGTGTCAAATTGAGCTTCTGTACAACAAACATTTCCAGTAATTGTTGGACAGAGACTTTGGACCTTGGACGAAAGTAAATCATCCGGCTTAACGGATGGGGTACCGAAAGGGCAGTTTATGTACTTTCCATCACTACGTTGCCCGCAAATGCCATACATTGCGCAATACCCTTCCGAATGTCTTTCCCCCGCCGCCGTAGCATTAGACGTCACGGAGGTCTGAGCAGCATATGCTACGCCCAGAATAAATAACACCTGGAAGAAAGAGAGGGGGAGGAGGAGCCCCGGACGGCGGAGGGCCATTATCCTCTGCGTGCGACCTCAATCCTCAATCCAGTACGGAAGAGTCCAAAACGCAGCGAATAATGCGGAGGAAGACGGAGACGACCACTCCTCTGTAACTGCGTAGGCGCGTTTATCGTTCTGTGCTCTCTGTATTTGTTTGTTGGAGACAGAAAGCGAGGAGAGAGAGAGGACTGAGAGAAAAGAGTG
>V300016263_L3_WHPEAkcfEAAARAA-541_1_paired_trimmed_paired_merged_contig_22564
CCATCATTTGGAAGCGGCTAAGTGATACTGGAAAGAACTGGAGGCATGTTTACAAGGCTTTAATTGTCTTGGAATACATGGTGGGTCATGGGTCAGACCGTGTCATCGATGATATCAAGGAGCATGCGTATCAAATATCGACATTATCCGATTTTCAATACATTGATTCCAGTGGAAGGGATCAGGGAAGTAATGTCAGAAAGAAGTCTCTGAGTCTTGTGGCTCTTGTCAATGACAAAGAAAGGATAATTGAGGTTAGACAGAAAGCAGCTGCTAACAGGGACAAGTTTCGTAATACATCATCGACAGGTGGAATGTATAGGCCTGGTTCCCATTCAAGTCTAGGAGGATATGGTGACAAATATGACGATGATCGTTATGAAGGCCGCTATGGAGGCAGGGATGAAGATAGGAATGGCTATGGGAGGGAACGAGAATGGGGCTATAGGGATGATGACCGGTACAGTCGTGATGGAGATCGTTATGGCAGAGAATATGATGAACGCAACGGGAGAGAAGGTTCCAGGGATGATGATTATCGAGGAAGAAGTCGAAGTGTTGATGATTACCCTCATGGCTCTAGAAGTAGAAGCTCTGATAGAGAGAGGGAGGGTTCAATTCCTCTCGGCTAAGTAGGAAATATTCTGAACAAAACATTGGGGCTCCTCCTAGTTATGAGGAGGTTGTAAGTGAATCTCAAAGCCCTGTTCACAATGAAAGGGGTGGTGAAACTCCAGCAGCTTCTGCTCCTAGAGCTTCTTCTCCACCTTCAAGCAATAATCCAAGCCAA
>V300016263_L3_WHPEAkcfEAAARAA-541_1_paired_trimmed_paired_merged_contig_22565
TGTAGCTAAACTGAAACTGAATCCCCACCCTGAAGGTGGCTTTTATTTCGAAACTTTCAGAGATACTTCCATTGCCCTGCCTTTGTGTCAGCTTCCCCCAGACTACAAGGTTGAGCGCCCTGTGAGTTCATCTATCTACTTCTTGCTGCCGTCTGGGAGTGTATCTCGCCTTCATCGTATACCAATGGCAGAAACCTGGCATTTTTATGTCGGAGAACCCATTA
>V300016263_L3_WHPEAkcfEAAARAA-541_1_paired_trimmed_paired_merged_contig_22566
ACAGCAGCAGGATCTTTCGGAATGATTGGAGGATCTTCTTTCAGAATGATTGGGGAATCTTCTTTCGCAATGATTGGAGGATCTTCTTTCACAATGACTGGAGATTCTTCTTTCCGAGTGGTCGGTGGATCATCTTTCTTAACCGGTGGAGCAGAAAATACAGGTACAGCCTGCCTCATTGTGACAGGAGGAGCCACACGTAC
>V300016263_L3_WHPEAkcfEAAARAA-541_1_paired_trimmed_paired_merged_contig_22567
CCCCAACTCCAAAGTCCCAACCTCCCTCTCTCTCTTCAAACTCAATTTCACACCCCCATCCCCAAAAAACCCTAAAAATCTCTGATCTCAACCCGACCCATTTCCTGCCGGCCCCAAATACCCAAACCCACTTTCCACCCGACCCAAAATCGGCGCCGATCCGATCTTCCCGGGCTCCTCCCATTACCAGAACCCAACTTCGGAGCTTCGAGAACAGTTGGGTCGGGCACAGACACGCAGAGAGGGGGAGAGAAGAGTACAGGGGAGAAGAAATGTACAAGAACCAGCTGCAAGAGCTGGCCCAAAGGAGCTGCTTCAACTTGCCTTCCTACACGTGCATTCGGGAAGGTCCGGACCACGCGCCCAGGTTCAAGGCCACCGTCAACTTTAACGGCGAGATCTTCGAAAGCCCTCACTACTGCACCACTCTCCGCCAGGCCGAGCACTCCGCCGCCGAGGTCGCCCTCAACTACCTCTCCAATCGCGGCCCGTCTCACTCTCTTGCCGCTAGGATTCTGGATGAGACGGGGGTTTACAAGAACCTCTTGCAGGAAATTGCTCAAAGGGTAGGAGCTCCGTTGCCGCAGTACACAACCTTCAGGTCTGGCCTTGGCCACCTACCTGTTTTCACCGGGGTAGTTGAATTGGCTGGAATCACATTTACGGGGGAACCTGCCAAGAACAAAAAACAAGCAGAGAAGAATGCAGCAATGGCAGCTTGGTCGTCTTTGAAACAATTGGCAAAGGAAACTGCAAGCTCTTCGTCTGAGCCAGAGAACAATGATGAGCTGGAACAGATCACTATAGCACGAGCCTTGCTCAATTATCGTATAAAGGAAAAGATGACGATGGCAAATCCAACTGCTCCAATTCTATTTCCAAAGAAGTTTCCAGTTCAGAACCGTAGACCTACAAGTCCACAACCAAAAGCAAGCTTCCAGGAGCAGGTACCAATCAAATGCAACACATGATAATCGTGTTACTTCATCACAGGCTTCTCCACTAGACAGCCGTGTGATGCGTCCCCACAGATTCCCTGCTGCAGGAGCAGCTCCTTATGTACCCATTAGACAATTGAGGACTCCTTGCCATGGAATTGCAACCACCATGACAAAGCAGTGCCTGTGTTCTCG
>V300016263_L3_WHPEAkcfEAAARAA-541_1_paired_trimmed_paired_merged_contig_22568
AAAGGAATATTCTGACCACCAACAGTAAAGTATAATTCTTCCCCTAGCTTAACATGCACCTCTTCCATATAGAGGCTGCCAACAGGTAATGGAGGAGCGGAAGCCTTATCCATTAAGGACCCCACACCAACTTTTTTATCTGTAGAACTATCGTATATGGAGACGCGGCATGTCACTGGTGTGGTTCCATCTGGAAACTCTAATGGTAATTCCGCTTCTCTATCATGGCAGCAATCTGTATACTGGCTCGGAATTGAAAACGCAAAGGAAAGCCCTGGGTAAAACAGAGTGTAGACACCTCTATCCTTATCATAAATTCCAGGGAAAGTTGGCCCAAATAGTGCATATACAGCTACAAAAGTTGCTAGAGTGGATGGTCCCCCAATCAAAGAATTGGCATAGCGC
>V300016263_L3_WHPEAkcfEAAARAA-541_1_paired_trimmed_paired_merged_contig_22570
GAAGCGTTACTTCTCAAATAAACTCTTTTATAAAGCAAAAGCTTTATATATATTTTTTGCTAATCATGCTGATAAACACTTTCAACATTAACAAACCGAAACGCACTGATTATAACATGCACAAATGCAAAAGCAGTTAATTACTATTTAAAGATAAAACAACAAAGCAAAAAACACATGCGACTTTGTTCCAAAAAAAAAAAAAAAACAACACACATGACATAAACCCGGTCACGATCCACAAACGCGAATTAACCATACATTCATAATTTAATTAATATTTATTTTTTGCTGCCTTAATACAGAGACTGCCCCCGCAGCTGTTGCTGGTGTGTCAGCAGGTCATCCAGCATCCACAGGTCCAACGAGTCCGATTCACCGCTTCCACTCGCCACCTGACTCGGCTGCTCCGCCACCACCTCATCCAGCCCCAAGAACGACTCCAAGCTCGATATTTGCTCCTTCAGCTCAAACACTCCGTCACCACCCGCCACCTCATTCTTAGCATACATATCAGCGCCACCCTGATAAAATGGATCATAATGGTAAGAACCGGTCTGGAAACTCGGCTGAGTAGACTTCACCCGAGTCGATTCAGCCACAATGCACCGCTTCTTTGTCGGCGGCGGCGTAGCCGGAGCCAGAG
>V300016263_L3_WHPEAkcfEAAARAA-541_1_paired_trimmed_paired_merged_contig_22571
AATCAAAACAAGGGGATGGGAGATTCAAACTTGGGTAAAGGGGGAGAGCGCACTGCTTTAGCCAACTTAGTTAGGCCCAAGTCTGCCAAGATGAAAGATATGGGCACAAATACTCAAGAATCCACCTATATTTGGAACATATCCAAAGTATCTGAATGTTAATTTGGTAATTGGGGAAGACCAGCAGATCCTTCGATCTCTTACAATACGTTTAAGTAAATCCAAACATTATTCTTGTTTTATTAACCATGCATGATGTCAACCCTTGTTGAAGGGTTCACAAGAATCCTAAACAATGAAATTGCAGCAATACTATTTATGGTTTGCTCCCACGTATATATAGAATTATTAAATAATTCGTAATTAATTGCATAAATATAGGAGGATCAATCGACTACGAAGACTCCATGACCTCAAGAATAA
>V300016263_L3_WHPEAkcfEAAARAA-541_1_paired_trimmed_paired_merged_contig_22572
ATTATACTTAAATGCTATTGCATTGTAATATTAACGTTCAAATTAAACAGTATCGATACCAATTTTTTATATTAAATGACACACCTTGATCGAAATCAGGACGTGTTGGTCGTCACGTGAGGGTGACGTAACCATGTGCACAGTGCGGAAGCTAAGAATAATAAAAAAGTACGAACAAATAAAAAACAAGCTATACACTCAGTAGATAACATACATGTGCAAACGTAAGTGTAAAAAAAAAAAACAATATTCAGAGCACGGAAGACCTAGTGCAGTCCAGGGGAACAAACACTAACTAAACACATCCAGATGTGGTCCTACACTGGTGATAATCTATCAGATATGCCGTGATTCCCTCGTGAGCCACCAAAAGAGCAATCCAAACCAGAACTTGGAGGGGCGCAAAACAGAAAGTGTGAGTGGGCAAAAACAAAGTTTTTCAAAATCATTTCATTATCAAAAGTTCTAACCCCTCGCCGTAAAACCTGTATAATTTCCCAGAAAATAGAATATACACATATATAGAAAACATGCTCAGAAATATGCCATGTCGAATGCCTTTACATAAAATGTAAGTACCCAGGTAATGTCAATCAATGCCATGTAATCTGTCAGCCGGAGTCATCTAACGTGACCTGTACGGCTGAATCTAGAGCTCAAATCTCCAACTCACTAACTATACCTGCACACGAGTCGAAACCACCTAAAGTGGTATGTACGACAGGATTAGGTGTAAATAAATACGCTTAGGTGCTACGATCACATGAAGACTGGGCGAATAATCGTGGATCATCTACGAGTCGGAACCACCTATAGTGGTCTGTACGACAGGATTATGCACCTAACTTGGATCCAAGATGAGCATGTGGTGCGGGAGGTGAACATCACATGAAGGACTATGCCCTACTCTGGGCGGGAGCACTAACACCGGGGGTGCAGGTTATGAGCTCTCTATGCATCTCACATAACCACTAAACATCATCATAAACCATAACTTACCTGGCACTTACCTGTGCGTCCGCAACATCAAACATACATATATGCAACTACTAATGCATAATTAAATAGGCAACTACTAATACATATATAAATATTTCCATTTCATTTCCTGGGAAAAACCACAAGTATATAGGTATCTACCGAAAACCAAAAGCCCACTCACTGGTATGTCGTAACCCCCTTGCCTCGAGTGACTGTGCTCGTCCTCGGGATAGGTCTCACTTATACGTGAAACAACTATAAAAATATTAATTTAAAGCACATAACCAAAACTAGGTAATAACTTCTCATACAATGCTCAATTAGGGTGAATGAATACACCAACGTGATCTACTCAACCTCATGAACATCCCTATATTTTTAAAATAATTTTTCGACGTCTCACGTGCCCCCACGTGCTGGCCAAGGCACGGCCACACGCGCCGCCCACGCGTAGGCACGTGCCTAGCACACTGACGGTGTTAGTTAACGCCGTCAAGAATATTTTGTTAAAACTAACAGATTCTGTTAAAGTTAACCTAACGCCATTAGGAATATTCCATCGTCTTCTCCGGCAAACCTCCGGCGCCGTCGCCGTCGTTGGAAAACTGGAAAATTTTCTAATCTTTGTTTCTCACTCGTTTTCCAACCAAATTCCACGAAATTGGTACCAAAATGAAGCTCACAACAAATAGAACAAAACTTTACCACTTTGGAGCCCTAAAACCAACGGAATCTCGCCGGAAAAACCCACGATACTCTGGC
>V300016263_L3_WHPEAkcfEAAARAA-541_1_paired_trimmed_paired_merged_contig_22573
TTTTCCGTATATACCTATATACTTGTGGTTTTTCCCAGGAAATGAAATGGAAATATTTATATGTTTTAAATGTCATGCATTGCGTTTGCCTATTTAATTATGCATTAGTAGTTACATATATGTATGTTTGATGCTGCGGACGCACAGGTAAGTGCCAGGTAAGTTATGGTTTATGATGATGTTTAGTGGTTATGTGAGATGCATAGAGAGCTCATAACCTGCACCCCCGGTGTTAGTGCTCCTGCCCAGAGTAGGGCACAGTCCTTCATGTGATGTTCACCTCCTGCACCACATGCTCATCTTGGATCCAAGTAAGGTGCACAGTCCTGTCGTACAGACCACTATAGGTGGTTCCGACTCGTAGATGACCCGCGATTATTCTCTCAGTCTTCATGTGTTCGTAGCACTTAAGCGTATTTATTTACACCCAATCCTGTCGTACAAACCACTTTAGGTGGTTCTGACTCGTGTGCATGTATAGTTAGTGAGTTGGAGATTTGAGCTCTAGATTCAGCCGTACAGGTCACGTTAGATGACTCCGGCTGACAGATTACATGGCATTGATTGACATTACCTGAGTACTTACATTTTATGTAGAGGCATTCAACATGGCATATTTCTGAGCATGTTTTCTATATATGTGTATATTCTATTTTCTGGGAAACTATACAGGTTTTACGGTGAGGGGTTAGAACTTTTGATAATGAAATGATTTTGAAAAGCTTTGTTTTTGCCCACTCACACTTTCTATTTTGCGTCCCTCCAAGTTCTAGTTTGGATTGCTCTTTTGGTGGGTCACGAGGGAATCACGGCATATCTAATAGATTATCACCAGTGTAGGACCACCTCTGGATGTGTTTAGTTAGTGTTTGTTCCCCTGGACTGCACTAGGTCTTCCGTGCTCTGAATATTGTTTTTTTTTATACTTACGCTTGCACATGTATGTTATCTACTCAGTGTATAGCTTGTTTTTTATTTGTTCGTACTTTTTTATTATTCTTAGCTTCCGCAATGTGCACATGGTTACGTCACCCTCACGTGACGGCCAGCGCGTCCTGATTTCGATCAAGGTGTGTCATTTAATATAAAAAATTGGTATCGATACCGTTTAATTTGAACGTTAATATTGCAATGCAATAGCATTTAAGTATAAT
>V300016263_L3_WHPEAkcfEAAARAA-541_1_paired_trimmed_paired_merged_contig_22574
GTTCACCTCCCGCACCACACGCTCATCTTGGATCCAAGTTAGGTGCACAGTCCTGTCGTACAGACCATTTTAGGTGGTTCCGACTCTTAGGTGACCCACGATTATTCACCTAGTCTTCACGTGATCGGAGCACTTGAGCGTACTTATTTACACCCAGTCCTGTCGTACAGACCACTTTAGGTGGTTCCGACTCGTGTGCAGGTGTAGTTAGTGAGTTAGAGATTTGAGCTCTAGATTCAGCCGTACAGGTCATGTTAGGTGACTCCGGCTGACAGATTACATGGCATTGTTTGACATCACCTGAGTACTTGCATTTTATTTCGAGGCATTTGGCATGGCATATTTCTGAGCATGACTTATATATATTTGTATATTCTATTTTTTGGGAAGTATACAGGTTTTACGGCGAGAGGTTAGAACTTGTTTATGAAATGGTTTTAAAAGCTTTGTTTTTGCCCACTCACGCTTTCTATTTTGCGCCCCACCAGGTTCTAGTTTGGCTAGCGCTTTTGG
>V300016263_L3_WHPEAkcfEAAARAA-541_1_paired_trimmed_paired_merged_contig_22575
ACCTCCTTCAACGTCTCCTCCGCCTCCTCCATCCTCAGCCGTCCGTCGCAGCTTTCGTCGCTTTCGTTCTCGTCCAAGCCGTTCTTTCTTGCCATGCGGAGTTCTTCCCGAACCCCCCTGCGTCTCGGATTTCCCAGGATAATGGCGTTTTCCAGCAACGATATAAAAGTGGGTTCCAACATTGAAGTTGATGGAGCTCCGTGGCGAGTTATAGAGTTTCTTCACGTGAAACCTGGGAAAGGGGCGGCATTTGTAAGGACCAAAATGCGCAATTATGTATCGGGAAACACTGTTGAGAAAACATTTCGAGCTGGAAGCACGATTAATGAGGCAAATATATACAAGGAAACAAAGCAATTCGTATACAAAGATGGTCCCCAGTTTGTCTTCATGGACCTGACTACCTATGAAGAAACTCGTGTAAATGAATCGAGTATTGGGGACAAAACAAAGAATGATAAACTTATCGATGTTGATATCCCCATCACAGTGCAGCTGAAGGTGGTTGATGTTGATCCCGGACTGAAAGGTGACACAGCTCAAGGAGGTGGAACAAAGCCTGCAACTCTTGAGACCGGTGCTGTTGTCTTTGTCCCGCTGTTCGTAAATGTAGGTGATGAAATACTGGTGGATACCAGAACTGGGCAATACATGACCCGAGCTGAGAAAAATTAGTAAATTTATGCCTCAGAGATTTCATAGCGTTGGCCGGAAATTTTTTGTATTGTATTTTTGTTTACCATGCAGAGACTTCACTGCATTTGATGATAGAGCCTAGAAATGTTATATCTGTACATCAAGTTAGTGGCATGTTTTGTTAACCCTTCAAACTCCCCCTGTCATTGATTGGCTTATTTGAAGAAAG
>V300016263_L3_WHPEAkcfEAAARAA-541_1_paired_trimmed_paired_merged_contig_22576
ACGTGGAGCAACATTTGTACATACATTTCTAAATCATGACAGAAAATTGGTAATGGTGGTTTGGAGTCTTTGGACATGTGAAATGAAGGCCTACAGAAGCTCCGGTTAGAAGATGTGATTACGAGACAGAGGTTCAGGGCCAAAGGAGTAGAGGAAGACCTAGGAAAACTTTGAAAGAGACTCTAAGAAAAGACTTGGAGTACTTGAATCTAACGGAAGACGTGGCACA
>V300016263_L3_WHPEAkcfEAAARAA-541_1_paired_trimmed_paired_merged_contig_22577
TTGTCAGCAAAGGTTTTTCTGTAACCACAGTTCGTAAGATCATGCAATCAATTGGGTTTCTGGGACCAGCATTTTTCCTTACGCTGCTGAGCCGTGTCAAGACACCCGCAATGGCAGTGCTATGCATGGCATGCAGTCAGGGATCTGATGCATTTTCACAATCGGGTCTCTACTCCAACCACCAAGACATCGGACCTCGCTATGCTGGAGTATTGCTGGGACTCTCAAACACAGCAGGAGTTCTTGCTGGTGTCTTTGGTACAGCTGCAACCGGCTACATACTCCAACGAGGTTCTTGGGATGATGTAT
>V300016263_L3_WHPEAkcfEAAARAA-541_1_paired_trimmed_paired_merged_contig_22578
TTCACAACTTACGATTTCCAAAATCCTCGCGAATCCTGTTGGGGTTTCAATAAAATTTCCCAAACCGTATGTACCCACCCAAACCAACCAGAATCCCCGTCCTCCTCCCTCCTCTCTTGACCCACAGGGACACAGTAGAACTTCTGCAGACAGTAGTGATCGATGGCTGACCACCACCATGATCATCATGACCATGACCATCATCACCACCATGATCATGATCATGATCATAGCCATGGTAGTTCAGCTGCAACGAATTCATGGGTGGGCGCAGATGGGAAGGTGTACCATAGCCACGATGGGCTGGCGCCACACTCACACGAACCCATATACTCCCCTGGCTACTTCAGCAGAAGAGCTCCACCTCTCGTCTCCAGGAATTTCAATGAAAGGGCTTTCACCATTGGCATTGGTGGACCTGTTGGTACTGGGAAAACTGCTTTGATGCTCGCTCTGTGTACACTTTTGCGTGACAAGTACAGTCTTGCTGCAGTGACAAATGATATATTCACAAAAGAGGATGGTGAGTTCTTGGTGAAGCATGGAGCACTTCCCGAAGAAAGAATACGTGCTGTGGAAACTGGGGGCTGCCCACATGCTGCAATTCGTGAAGACATCAGTATTAACCTTGGCCCTCTTGAGGAGCTTTCTAACTTGTACAAGACCGACATACTGCTTTGTGAATCAGGCGGAGATAATTTAGCTGCGAACTTCAGCAGGGAACTGGCCGACTATATTATTTACATTATAGATGTCTCTGGTGGTGATAAAATTCCACGAAAAGGTGGCCCTGGAATCACTCAGGCTGACCTTCTGGTGATAAACAAGACTGATCTTGCAGCAGCAGTTGGAGCTGATTTGGCAGTGATGGAGCGTGATGCACTTCGAATGCGAGATGGAGGGCCTTTTGTCTTTGCTCAGGTGAAGCATGGGAAAGGAGTAGAAGAAATCGTGAACCACATATTACAGGCTTGGGAGGTAGCAACAGGGAAGAAGCGCCACTGAATCCGTCTTCGATGAAGTTCTGTGTCCTTTTTTTGTCTTTCCCCGCTGCATCTAAACCTGGACGAACAAATGCCACTTGAATTTTCGGTCTCTTTTCATCGCACGTAGATGTTTGACCCTTCGTTGCCTTCATCTCTTCGTTGCGTTTGCTACCATGTCTCTCAGTTGAGCTGTATGTCTTCAAGGCAGTCACTTTATTGAGCTGTTTTTGTCTAATAGGGGTGATTTTCGGACTAATCGGATAAATAAAACAAGGTTTCACATCCTTATTTTTATTTCTCACATTCCTTTTAATTTTCGGCCGTTGGATCAATGAATTGAAGATCAATGACGAAAAACTAACATAGGT
>V300016263_L3_WHPEAkcfEAAARAA-541_1_paired_trimmed_paired_merged_contig_22579
TATTCAATCTAAATGAGCTGTATGTGTTTATAAAGATATAAATTCTAAGAAATAAGGAAAATGGTGAAAAATTACAAATTTAAAAAATTCAGAGGCATTAAATTCTTATCATAAACACAAAAGCCAACAGACAAGTCAGTCCAGAAATAGAAGACGCAAAATAATGAAGACTGAAAAGGCAATGCACAGGGAGAAGTCAATACCCGAACCACCACCCTTGCTGACTGGTGAGGCCCCATTCTCTTTAATTTGCCTACTTTTAGAACCTCACCAGAAACCAAGGGTACTTGTACATGGTGCGCTCTTGACTCCCCGCTCTCAATCACCACATCCACAACCTAACAACTACCACCCACCACTCCACCACTCCATCACTCCACTACTTCTTACACCATGCATCTCCCTCTTATTTACCAAAAGACCACTACCACACACCTCTAATGCCCTTGGACTAACAAATATAAGCTAGGAGGAAGTTGTTATTCATGCTCTAAAAAAGTCATGCTGCATTCCTTCTTGTAATTCAAATTCAGTGAATTACTAATTAAGGTATAAAAGGAATGCGGGATGACTTTTTTTTAGTGTGAATAACAAATTCCGATTGCAAACCCTAAATTTAGTATGCATGCATGATTACAAAACACGACCAAACTACTAGATGATTTGTCTCTGGTTGGGGAAGAAGGAAGAGAGATTTAAGTGCAGCTATATGTAAATGGCTGTTACTGCGGGGTAGTCGGATGGTCAGATCCGCCAGAAGTAACGCCAACACTGACATTATCAGTAGTAACGGTGGTGCAAATGTTGCTGCTACCGAGGGCGGAAATGATCTGCTGCACCGAGTTGCAGAGATGGTTGTTCATCGCGGTGACACTGGCGAGGTTGAGTTTCGCAGATGGGCTTGTGCTGGCAAGAACTTGGAACCCCACAGTCAGCAAACAACCCGAGTTCATGATGCGGTTTTCCTGATTCTGATCTGGCGATGAGGTTCCATGATCAGCTGCAGTGGCAGCACTAGATTCGATAGGCTGCACTGGGACAATGACAAAGCCTAGAGGAAGGAGGGGAATGCAGGATGGGTCTTCTCCGCTCATTGCCAACTGGATGCCATCAACATCCATGGTTGCATACACCACCAGGCTGCCTGACTCATCAGTGCAGCTCTCTTGTAGCATTATCTCTATGTTCTGCGATGAGTTGCTCGATACATTTATACGAAGAAGAGAAATGCAGTTTCCAGGATGAGAGCCATTGGCAATGTGAGCCACTTCATGTAGGGAATTCCCATTGGTAAGAACATCGAGCTGCTGAGCTCTGCGGCGTTCATCCCGTAGGAGTTCAAAGACACGGTAGTGCGAATAAGGGAGCCAAGTGGTGGAAACAGCAGTGAGAATGACCCCAATGGGTTGACCAGGTTCTGTGACTTTCCTTGTGGTTATTCTAACAGTGTCATCTGGGGAATCAGATATAGCCGTCCACGACTGCCCATTGGAGGTGCTCATGCTTACACAAAATGTTCTTATCATTCTCTGAGCCAAGTTCATCATGTTCTTGCGTGCTTCGGGTGAAGGTATCACTCCGAGGTCTGATATATTTCTGGCCATGAGACTTGCAACCCTTTCGCATTGCCTTTGTAAGACTGCAAGCCATCGTTGCGCCCCAAATGCCATCCCACTGTAGACATAGTGACTGAATATTTGGTGTACAGGCTTCTCCTCTATCTCTGCATGTTCTATCCATGTAACCCTTGAGTATCCGTTGGGCATATCTTGGATAAGACAGCCGGATGGCCATCTCTTGTACCTGGGAAAAGATGATTGAAGGTTGTCATGGAAGCTATCTATGGGAAAATCAACAATTGCCCAGCTTCCCTCCTCTTCATTTTGTTGACAATAACGTAGAAAATGAGTTTCTCGGGTTGGCACCAGAGGAGAAACAACTTGCAATTCCGCATACATCAGCTGAAGGGAACCGTTTGCTTGACCTGAAGGGTCTGCTGAAATAACTTGAACAGTTTTAGCTCTTGAAACTATAGAAGGAAATAATTCCATCCACTTATTAGCATCAAGGAAGGCATCTACAAGATTAATGCTATTCATGATAACCACAACACTATCGCGAGTAGCTTCCGTCCTGCACTGATCACTAGGCTGCTGCTTGAGGTTCAAAGGCCATGGCGGGAATATGCGGGCATGTTCTTCAACATTTAACACTTCCTTCCCGTTCTCATTGTTCCGGCTCCAAAGAGGCTCACCAACCCGGCACATCTTAATAAGCTCGGCAACTGAGGATACCGCAAGCTCTACTGCAAGTGATTTTTCGTCATCTGATAAGACACCACCCCAACTCCCAGCAGAAGCAGGGTAGTGAGAAGGTACAGG
>V300016263_L3_WHPEAkcfEAAARAA-541_1_paired_trimmed_paired_merged_contig_22580
AACCAAACACGGAAACTGAGAGTGTAGTGCTCAATCTCGCAAGAGTAGCTCTCAAGGAAGCTTCAAATACAGAGGACCTGCTAGTTAGACAATCGGCAACCGTGAGGATTTGTAAAGCACCTTGCACGATGGACCACTCCTCCTCATTCGAAATCGAATCAACCTTGCGTGCGCTTTGGATGTCCTTCTTATCCAACCCCATCTCCTTCTTTGAACCAACACCGTCACCACCATGATCCACTCCACAGACAACTCTTAATGATTTCAGGGTTTCTTGCAAGGTAGAAATATACTGTAACATTATGTCATCAATTGCAAGAATT
>V300016263_L3_WHPEAkcfEAAARAA-541_1_paired_trimmed_paired_merged_contig_22581
ATTTGCATAACACATCACTTTGGTTTTTTAGATTTGAAATCAATAGAAGTGATCCCTGTGATTGTCTACTATCCTTCAATGCAAAATTATGTTGAATAATGATCAAAATGACAAATATATCCTCAATTTAATAAACAATGGACCAAAATGATTTAACAAAATTTAAGGGTATTTTGATCATTCTATTCGTATTTAATGAAGATTTTTTTCAGAAATAATCAAAATGATTGATGATAAACAAACTCAGAGACTAATTATACTGATTTCAAATCTTAGGAACCAGAGTGAGGAGTTGTACAAATCTCGGGACCATTTTGGATAAAAAACCATTCAAGAATGTGTTGCACATCTTTTAAATAATTTCGTCCACGATGAAACTATATGACTAGTCTAGACTCAAACGCCGCATCTTACATACAAGGTTTGCGGTTGGAAGGTCGAGATTTCCTGCGTCCGACTTCACAAGGTCCTTGAGCTGATCTCTTGGGGTAGAAAGACAGGTGTAGAATGTCGCAAGGACGGTCGGAATTGGCATTGATAAGGCAGATAGCACATTACTCAGATACTCTATGTCAACAGATAGCTGCTGCGCTCCACGATCCGTGATGTACTGAATCCCTCGCAGTTGCTCCGTGTAAAGAGCTGTGGCACCCTCTGCAACCTTGAACATCCATTCTGTTGCAAAAATCTGGGCTTCATCATTGTTGGCATCACTGTTTGAAATGCCCTCCGCAAGTGGCTCTAACTGCTGAGGTAAAGTAAGAAGATATTCACCGATACTAGTCACATAGGCCTGCGGGTAAGCACTGAAGGTTGGGAGATTATAGGCACTTTGTTCTTCGACCGAGGACCATATTGGTAATCGAGAAACATCGCTGAAGCATTGCCATACTTTAGAGATGAGAACATTGTATACAAGTTCATTAACTGCGTCAGCAAATGCTGCAACTCTCTGAGATGATAGGGGAAGTGCATGAAACCGAGGATCTTTAGACTGACTTAAAAGGTTAAAGAGTTTTTGAGCCTTGTCAGGAACATCAATAAACCGCACAGCTGCCACATCCAGGGCAGCCCTTCCACCCAAAGATGGGAAACCATTTCCATCATCACTAGCAAGATGAGATAGGTTTTGGTCCACACTTGAACCAAACACGGAAACTGAGAGTGTAGTGCTCAATCTCGCAAGAGTAGCTCTCAAGGAAGCTTCAAATACAGAGGACCTGCCTAGTTAGACAATCTGCAACCGTGAGAATTTGTAAAGCACCTTGTACGATGGACCACTCCTCCTCATTTGAAATCGAACCAACCTTTTGCGCACTTTGGATGTCCTTATCCAACCCAATCTCCTTCTTTGAACCAACACTGTCACCACCATGATCCACTCCACAGACAACTCTTAATGATTTCAGGGTTTCTTGCAAGGTAGAAATATACTGTAACATTATGTCATCAATTGCAAGAATTAACTCATCTGCCTCAGAACCTCCAGTCAAGCTGATGCATCTTTCAACAGCTGCTTCAAGAATTACAATAACTTGGGGAATCGATTCCTCCATTCTGCGAACTGCTTCACTAAGTTCAATTCCTTGAGCT
>V300016263_L3_WHPEAkcfEAAARAA-541_1_paired_trimmed_paired_merged_contig_22582
AACCAAACACGGAAACTGAGAGTGTGGTGCTCAATCTCGCAAGAGTAGCTCTCAAGGAAGCTTCAAATACAGAGGACCTGCTAGTTAGACAATCAGCAACTGTGAGGATTTGTAAAGCACCTTGCACGATGGACCACTCCTCCTCATTCGAAATCGAATCAACCTTGCGTGCGCTTTGGATGTCCTTCTTATCCAACCCCATCTCCTTCTTTGAACCAACACTGTCACCACCATGATCCACTCCACAGACAACTCTTAATGATTTCAGGGTTTCTTGCAAGGTAGAAATATACTGTAGCATTATGTCATCAATTGCAAGAATT
>V300016263_L3_WHPEAkcfEAAARAA-541_1_paired_trimmed_paired_merged_contig_22583
AGTTTATGGAGAAATCAAGAAAGGTTGAGGAAAATAAACTATAAAATTATATTATTCATGTTACACAGATAAGTACTAGAACAATATTACTGTTCGTAACGAAGCAAAAATTACCAAGCTTTTTTATAGCTAAGAGAGACCAGCCTCTATCGAAAACGTATAGCACAAAATTGATCCAAAAACATGATCGAGGGGATGGCTCTCGTGTAGATCAAAATTTGCGGACTTTATTGGGGCGACCACCGGATTTATCATTGTCTCTTGAGCGGCCTTTCCACCCACCTCGATGGTGCTTGCCTCCCCTTCCTCCACGGTGGTTCTTACT
>V300016263_L3_WHPEAkcfEAAARAA-541_1_paired_trimmed_paired_merged_contig_22584
CTTCATAGCCTTTTCCGGCTTCAACGTCTTTACTGTATGTATTTTCACGTTCGAGCTCCTCATCACGACTGCCTTCAAAACTATTCCTCCTCTGATTCGACAGCTGCTCATCACCACGACTGCCACAGTTAGACTCCGTGCCTCCTTCTTCAAATCCAGATCCAAGGTCGTCATTTAATTTCTTCAAAGCATCGAAGTCGATTTTTGAACTCAGCCTCTCTTTATTCATCCCAGTAGAAACTTTGGCGGCGGCTTTTTCTTGAGGTGCAGCTTTCTTGGCTTTTCTGGCTCGTTTTCTACTCTTTCCCTGATCATAGTCCTTGTTAAGTACTTCCCAAATGAATCTTTTAAACCGCGCCGCCTCCTTGCTGTTAAGGTACCCAGCAACC
>V300016263_L3_WHPEAkcfEAAARAA-541_1_paired_trimmed_paired_merged_contig_22585
GAAATTACATAAAATTCAAAAGAACCGAGACTTAACAGCAAGGAGGCGGCGCGGTTTAAAAGATTCATTTGGGAAGTACTTAACAAGGACTATGATCAGGGAAAGAGTAGAAAACGAGCCAGAAAAGCCAAGAAAGCTGCACCTGCAGAAAAAACCGCCAAAGTTTCTACTGTGATAAATAACAAGGAGAGGCTGAGTTCGAAAATCGACTTTGATGCTTTGAAGAAATTAAATGATCAAATGAAAAGCTTGGACCTGGATTTGAAGAACGCAAGGAGTCTAATTGCGGCAGTGGTAAGCAGCTGTCAAATCAGAAAAAGATTCATTTTGAAGTTAGTCATGATGAGGAGCTCGAACATGAAAATATGTACAGTGAAGAGGCTGAAGCCGGAGAAGGCTACGATGATGATACACATGTTGCAAATGACG
>V300016263_L3_WHPEAkcfEAAARAA-541_1_paired_trimmed_paired_merged_contig_22586
ATAATCCAATTTGCTGAAAAACCAAAAGGCGCTGACCTAGAAGCAATGCAAGTTGACACCACTGTTCTGGGGCTTTCTGATCTGGAGGCTATGAATTCTCCTTATATTGCATCGATGGGTGTTTATGTGTTCAGAACTGATGTCCTACTAAAGCTATTAAGGTGGAGCTATCCTTCTTGCAATGATTTTGGCTCCGAGATTATTCCATCAGCTGTGAAGGAGCACAACGTCCAGGCATATCTATTCAATGACTACTGGGAGGATATCGGAACTGTAAAGTCTTTCTTCGATGCAAACTTGGCCCTCACAGAACAGCCTCCGAAGTTTGAATTCAATGATCCAAAGACACCTTTCTACACCTCTCCTAGATTCTTGCCACCTACAAAAGTTGAAGAATGCAGGATTATGGATGCAATTATTTCTCATGGTTGCTTCTTGCGAGAGTGTAGTGTTCAGCACTCCATTGTAGGTGTGCGCTCTCGTCTAGAGTCCGGTGTAGAACTGAAGGATACTATGATGATGGGTGCAGACTACTACCAAACGGAATCTGAGATTGCATCTCTGCTAGCTCAAGGAAAG
>V300016263_L3_WHPEAkcfEAAARAA-541_1_paired_trimmed_paired_merged_contig_22587
ATGATCTTTTCAACATTGATCAGGTGAACTGGGCTGGCTTTGACAAGTTAGAAGGTGAGGGGAATGACACTCATCAAGTTCTCCTTCTGGGCTACCGTTCTGGATTCCAGGTTTGGGACGTTGAAGAAGCAGATAATGTCCGGGACCTGGTTTCCAGATATGATGGTCCTGCCTCATTCATGCAAATGCTACCTAAACCAATAGCATCAAAGAGATCAGAAGACAAGTTTGAAGAAAGCCGTCCATTGATGGTAGTTTGTGCCGATGGGTCCATTTCTGTGGGTAATATCATACAGGATGGCACTGCCACTCCTCACAATGGTGTTACTGCATACAGCCATGACACAGCGAACAGCAGTTTTGTGCCTACTGTTGTTCGGTTTTATTCTTTGAAATCTCAATCTTATGTTCATGTTCTAAAGTTCAGATCAGTTGTTTATTCAGTAAAGTGCAGTTCTCGAGTTGTTGCTATTTCTCTAGCAGCTCAGATTCACTGTTTTGATTCCATGACATTGGAGAGAGAATATACCATTCTTACCAATCCGATAGTTACGGGATTCCCTGGTTCTGGAGGTATAGGTTGTGGACCTCTTGCATTAGGCAATAGATGGCTGGCTTATAGTGGAAGTCCTGTTGCTGTATCTAATTCTGGGCGTGTCAGTCCACAGCATCTGGAACCTTCTGCAAGTTTTTCTGGTTTTCCTTCAAATGGAAGCCTGGTTGCTCACTATGCAAAAGAGTCAAGCAAGCAACTAGCTGCTGGGATTGTAACCCTGGGAGACATGGGATATAAGAAGCTGTCCCGGTACTGCTCTGAGCTTATACCTGATAGTAATACTTCTCTTCAATCAGCGAATCCTGTCTGGAAAGTTAATGGTACTGTCAATGGCCTGTCCACAGACACTGATAATGTTGGAATGGTAATTGTCAGAGATATTGTTAGTAAGGCTGTTATTGCCCAGTTCAGGGCGCACACGAGTCCTATTTCTGCATTATGCTTTGATCCTAGTGGCACCCTTTTAGTGACTGCATCAACTCAGGGGCATAACGTCAATGTTTTTAAGATAATGCCTGGGAGCTCTCCTTCAACTGATGGTGGTGCATCATATGTACATCTTTACAGGCTGCAACGTGGATTAACAAATGCAATTATACAGGACATCAGTTTTAGTGATGACAGCAACTGGATCATGGTTAGTTCCTCTAGGGGGACAAGCCATCTGTTTGCTATAAATCCTTGGGGAGGATTAGTAAATCTCCCAACTGCTGATGCTGGTTTTACCACCAAAAGTACAGGATTGGGTGTTACTAGATCGTCAGTTCGTTGGCCAGGTTTGCAAACACTT
>V300016263_L3_WHPEAkcfEAAARAA-541_1_paired_trimmed_paired_merged_contig_22588
TTTTTTTCGTTGTAGGAGTATAAAGAACCCCTCATTCTTCAGCAAAATTATACATTTGTTCACTGGTTTTTTTTCGAATTTCAGCTTCTGGGCATTAAAGATAAAGTCCCTTTGGGGTTCTTTGTTTGTATTTGGAAGCAGTAAGAGTTTCTTTGTTTTTTTATTGAGGAGAAGACGTGGAATCAGAGGCGAAGGCCCTGTGTTTCCTATTTATTTCGATTTGGGGGTTTTTAAATTTGGGTTTTTGTGAAAATTCGGATGCTTTTTGGTGTAAGAAGGAGGTGGAGACACTTGGGACCTAAAGCTTGTGAATTTGGGGCTGTTTCTTATTTGGGTCTTGCCTTATAATCAAAGGGAAACAGCTCTGGGGTTATGATTAAGGCAGTTTTCGAAGAATCATCGGTTTTCGTGATTTGGGTATTGACTAGTTTGATCTCTCTGGTTCTGGGGATGAGGAATGATGGCGGTCAGAAGCAGCAGCAGGGTGGTGTGCCTCGCCCAGCTCGGTCCAACAGCTTCATTCCCAACTCTTTTCGGGCCATTTCGAGCTACTTGAGGATCGTTTCGTCCGGTGCTTCCACCGTTGCGAGGTCCGCGGCTTCGGTGGCTTCCTCGATTGTAGATAGGGATGATGATACCAACCATGATCAGGTTAACTGGGCTGGCTTTGACAATTTAGAAGGTGAGGGGAATCTCACTCGTCAAGTTCTCCTTCTGGGTTACCGTTCTGGATTCCAGGTTTGGGATGTTGAAGAAGCAGATAATGTCCGCGACCTGGTTTCCAGATATGATGGTGCTGTCTCATACATGCAAATGCTACCTAAACCTATAGCTTCAAAGAGATCAGAAGACAATTTTGAAGAAAGCCGTCCATTGCTGGTAGTTTGTGCCGATGGATCCATTTCTGTTGGTAATACCATACAGGATGGTACTGCCACTCCTCACAATGGTATTACTGCAAACAGCCATGACACAATGAACAGCAGTTTTGTGCCTACTGTTGTTCGGTTTTATTCTCTGAAATCTCAATCTTATGTTCATGTTCTAAAGTTCAGATCAGTTGTTTATTCTTTAAAATGCAGTTCTCGAGTTGTTGCTATTTCTCTAGCAGCTCAGATACACTGTTTTGATGCCATGACATTTGAGAGAGAATATACCATTCTTACCAACCCGATAGTTATGGGATTTCCTGGTTCTGGAGGTATTGGTTGTGGACCTCTTGCATTAGGCAATAGATGGCTGGCTTATAGTGGAAGCCCTGTTGCTGTATCTAATTCTGGGCGTGTCAGTCCACAGCATCTGGAACCTTCTGCAAGTCTTTCTGGTTTTCCTTCAAATGGAAGCCTGGTTGCTCACTATGCAAAAGAGTCAAGCAAGCAACTAGCTGCTGGGATTGTAACCCTGGGAGACATGGGTTATAAGAAGCTGTCCCAGTACTGCTCTGAGCTTATACCTGATAGTAATACTTCTCTTCAATCACCCAATCCTGTGTGGAAAGTCAATGGTACTGTCAATGGCCAGTCCACAGATACTGATAATGTTGGAATGGTCATTGTCAGAGATATTGTCAATAAGGCTGTTATTGCGCAGTTCAGGGCGCACACGAGTCCTATTTCTGCGTTA
>V300016263_L3_WHPEAkcfEAAARAA-541_1_paired_trimmed_paired_merged_contig_22589
GAAGCGAGACCCGCATAGTCACGCACACAACGGGTTTATCGCGGTCAAGGGATTTGACTCGGACGGGGAGACTCGGAGCCAGCGAGTCGTGGCTCGGGGAAAAGCGAATTCGAAAGTAAACGGCGTGAACTACGACAGGGACGAGGAAGGGAACGGGAATGGGTACGGGGACGGGGACGGGGACGATCAGGAGCCGTTGGATTGGGAGAAGGAAATGCGGAAGAGGTTGAAGGAGATCGAGGAGAGGAGGGAGTTGGAGAAGAAGGCGGAGGAGATACAGAGCCGCATGGAGGAGGATTTCGAAGACGGCGGCAGGGAAGAGACGGAGCAGGAGAAGCGGATGAGAGTGAGGAAAGAGCTCGAAAAGGTGGCTAAGGAGCAGGCGGAGCGGAGAGCCACCGCACAGTTGATGTTCGATTTGGGGCAGAAGGCTTATGGAAGGGGCATGTACGGCCGCGCTATTGAGATACAAATTTGGCTTGCTATGGCCTACGAGGCTAATAACCGCCATACCGATTGCATTGAACTTTACCATCAATTGGAGAAGAAACACCCGAGCGCCAGCATCCGGCGCCAAGCAGCAGAGCTTCGGTACATTTTGCAAGCACCAAAGCTCAAGATAACACAAGAAGAGATGGTAACCATACCACTCATTGGTTCTAGTTATGACAGCTATGCTGGAACGTGGAGTGATAAATACAAAGACAAGGAACCGATTAGCAGCGGAACAGTGACCAATCAG
>V300016263_L3_WHPEAkcfEAAARAA-541_1_paired_trimmed_paired_merged_contig_22590
CTCTACCACATGGCTCTTATTTGGGTCTGTACTTTGCTGCCCTGGAGGATTTGTTTGGCCTGTGAATTTTCTCACTTCAAGGTTCTTTCTCACAGTTGTTGCCCCTTCTGATCTGACTGAAACCAGTGGACGGTGGTGATATGATGGAACATTCGGATATGACACATTGTGTGAACGGCCTTGATATGATGGCATGCTTGGATATGACACGGTGTGTGATGGATTAACCGGACCACTTCTCGGAAAACTTTGAGCACGCCTCCTCAGATTCACATTCACCAAACTGCCGTAAACGCTTAACTGCATAGCCCTCGCAGAAAAGTTGTTGTTTTGTCGGTCAATCCCTTCGGGGTTCTGCTTTTGCTGCTTTGCTTTGAAAACTTGGTTAGGCCAACTCATAAGACCACTATGCTCTCTAGTAAGCGACCTATGAGGATGATCAACTGCATTTGATATAAACGAGGGTGAGCGCCTAATCAGAGCACTGTCAGATTCAAATGCTGCGATGTCGAATATAATCACTCTCGATCTTGTTTCAACAAGATAATTGGATCCTTTATGAGAAAAACTGG
>V300016263_L3_WHPEAkcfEAAARAA-541_1_paired_trimmed_paired_merged_contig_22591
CTCTACCACATGGCTCTTATTTGGGCCTGTACTTTGCTGCCCTGGAGGATTTGTTTGGCCTGTGAATTTTCTCACTTCAAGGTTCTTTCTCACAGTTGTTGCCCCTTCTGATCTGACTGAAACCAGTGGACGGTGGTGATATGATGGAATATTCGGATATGACACATTGTGTGAACGGCCTTGATATGATGGCATGCTTGGATATGACACGGTGTGTGATGGATTAACCGGACCACTTCTCGGAAAACTTCGAGCACGCCTCCTCAGATTCACATTCACCAAACTGCCGTAAACGCTTAACTGCATAGCCCTCGCAGACAAGTTGTTGTTTTGTCGGTCAATCCCTTCGGGGTTCTGCTTTTGCTGCTTTGCTTTGAAAACTTGCTCAGGCCAACTCATAAGACCACTATGCTCTCTAGTAAGAGACCTATGAGGATGATCAACTGCATTTGATATAAACGAGGGTGAGCGCCTAATCAGAGCACTGTCAGATTCAAATGCTGCGATGTCGAATATAATCACTCTCGATCTTGTTTCAACAAGATAGTTGGATCCTTTATGAGAAAAACTGG
>V300016263_L3_WHPEAkcfEAAARAA-541_1_paired_trimmed_paired_merged_contig_22592
AAATTACTCATCTTGCACCCTCATCCGCCAAACAATTCCATTACCAATTCTCGCTGTTTCTGATAACTAGAAGAACACACAAGAAGAACAGAAGAAAACATCAAACCGCAGCAGGAACACAACCCACGTATGTCAAATTAGCACAGGTGGGTGCTCGATCGTGCTATTATCATCACAATGCACCCACATAAGAATGTTGCGCTAATTCAGCTCATGTTGGTAACAGCATTTATTAAAAAATAAAGATAAATTAAACCTTCATTCTACCGAGGCAAAGAATTAGGTTTACAAATTAATGGAAATTTTCCTAAAACCGAATTAAGCTGCAACAGAAATTTTCAAAAATATTATGTCCAGAACTTCCCATACCTATTGAATCAAACAGGGAAATTATACGTGAACATTCTCTGGTGTTGCAATAGAAACAATCTCCATGCTAAGCCTCTGTAACTGATGACTCCAAATAATCATGCATCAATTTAAACGATGTCCCCTGCAAAACCAAACTACTTCCGTCCCCTACTCAGCCTCTGCAAGTGATAATTGATGCTTCCCATTGACTTTCGGTTTTTGTTGCTCTGAGCCTCCATACAAGTACCCAAAAGTTCCTTCTGCTTTACACACTTATCATCACAGAGCTGGTTAGTAGCCATGCAGTTGAGAAATGCTATCATTTCCTTCATGCAAGGTTTGTGAAAAGTCCCAAATTTCTTTGGATTTATATA
>V300016263_L3_WHPEAkcfEAAARAA-541_1_paired_trimmed_paired_merged_contig_22593
TCTCTCTTCACTCTCACTCTTCTTCCACTTTCCGACTTCCCTTCCACGTGATGTAGCTTCAGCTGGCTCAATCCAAACGTCACTAAAATGGTGCCCTCCTTTTGGTCCTAGCTTTCTCAGATTCATCATCTTTCTCGGAAAATTCGATCCCCTTTTGGCTCTTAATATACTCTCTTAGAACTTTTATCGTACACTTTGCAATCCAACGAAAAGATCAAGGATGCTTCGAACCCCACATTTGTACGATTCAAATGTCGCCAAGTTCCCTCTCTTTGCATCTCCCCTTTCATCTCACCCTGGCGCTTCTTGCACACTAGCTTCTCCTGTTCTTGAAATGGGATTGAAGTGGAATAAACAAGCATCGGGTAGCAATCAGCAAGGAATTGTCAGAAAGACCCGGGATGGTGCCAAGCATAGCACAGCTAATGCTTATGGTCAGCGTGCTCAAGAACGCGTGCTTGAGGAAGAAGCCCCCCAACTGTCAGAATCCAGCTTATCATGGAAAACTTTCCCAGGTCAAGCTTTTCCGCTGGGTGTATCAGAAGTTGACAGTGGGATAAATTTTGCTATCTTGTCACAGCATGCAACTGCTGTCACACTTTGCTTATCACTTCCAGAGAGGGAAAGGCTTGGAGGGCTGGATGGTGGAATGATGGAGCTGCCTTTGGATCCTAATGTTAACAAGACTGGTGACATTTGGCACATGTGCATCAAGGATTTGCCCCGGAGCAATGTTCTTTATGGTTATCGTATGGATGGGCCACGAGGTTGGCATCAGGGACATCGATTTGATAGCAGCATTGTGCTTGTAGATCCTTATGCAAAGCTAGTTGAAGGCCGTCGGATTTTTGGAGACACCACGAAAAAGTGCCTTTTGACTGGGGAGAAAACTACAAGCTCCCAAATATACCTGAGAAGGATCTTGTTATATATGAGATGAATGTTCGTGCATATACAGCTGATGAATCCAGTGGTTTGGATCCAGATATTCGTGGTAGCTACCTTGGTATGATCGAGAAGATTCCACACCTTCGAGAGCTTGGTATCAATGCAGTGGAATTGCTGCCTGTCTTCGAATTTGATGAGTTTGAGTTTCAGAGGCGACGAAATCCTAGAGATCACATGATAAATACCTGGGGCTACTCGACAATAAATTTCTTTGCTCCTATGAGCCGCTATGCCAGTGCTGGTGGAGGACCCATTAAAGCTTCTCAGGAATTTAAACAAATGGTTAAAGTCTTGCATGGTGCTGGGATAGAGGTCATTTTGGATGTTGTCTACAATCATACTAATGAAGCTGATGATGCAAACCCCTATACAACTTCATTTCGTGGCATAGATAATAAGGTTTACTACATGCTGGACGTGAACAACAATGGCCAATTACTGAACTACTCTGGCTGTGGGAACACGTTAAACTGTAACCATCCTGTTGTCATGGAGCTCATTCTTGACAGCTTAAGACATTGGGTTGTTGAATATCATGTAGATGGGTTTAGATTTGACCTTGCCAGTGTTCTTTGTCGGGGAACAGATGGAACTCCTCTTGATGCACCACCAATTATTAGGGCTATTGCAAAAGATGCTATCCTATCAAGA
>V300016263_L3_WHPEAkcfEAAARAA-541_1_paired_trimmed_paired_merged_contig_22594
TCTCTCTTCACTCTCACTCTTCTTCAACTTTCCGACTACCCTTCCACGTGATGTAGCTTCAGCTGGCTCAATCGAAACGTCACTAAAATGGTGCCCTCCTTTTGGTCCTAGCTTTCTCAGATTCATCATCTTTCTCGGAAAATTCGATCCCCTTTTGGCTCTTAATACACTCTCTTAGAACTTTTATCGTACACTTTGCAATCCAACGAAAAGATCAAGGATGCTTCGAACCCCACATTTGTACGATTCAAATGTCGCCAAGTTCCCTCTCTTTGCACCTCCCCTTTCATCTCACCCTGGCGCTTCTTGCACACTAGCTTCTCCTGTTCTTGAAATGGGATTGAAGTGGAATAAACAAGCATCGGGTAGCAATCAGCAAGGAATTGTCAGAAAGACCCGGGATGGTGCCAAGCATAGCACAGCTAATGCTTACGATCAGCGTGCTCAAGAACGTGTGCTTGAGGAAGAAGCCCCCCAACTGTCAGAATCCAGCTTATCATGGAAAACTTTCCCAGGTCAAGCTTTTCCGCTGGGTGTATCAGAAGTTGACAGTGGGATAAATTTTGCTATCTTTTCACAGCATGCAACTGCTGTCACAC
>V300016263_L3_WHPEAkcfEAAARAA-541_1_paired_trimmed_paired_merged_contig_22595
GACCTGGGAAAAGTTTCCATGATGGGCTGGATTCTGACAGTTGGGTTGCTTCTTCCTCAAGTACACGTTCTTGAGCACGCCGACCGTAAGCACTGGCTGTACTATGCCTGGCCCCATTCCTGGTCTTTCTGACAGCTCCTTGCTGATTGCTACCCGATGCATGTTTACTCCGATTCAATCCCATTTCAATGACAGAAGAAGCCACTGTGCATGAAGCACTAGTGTGAGATAAAGGGGGAGATGCAAAGACAGGGAACATGGAGGTATTTGAATCGTACAAATGTGGGGTTCGAAGCATCATTGATCTTTTTGTTGGGATGCAAAGTGTTTGATAAAAGTTGTGGGATAGAATATTGAGAGCCAAAAGGGAATCGAATTTTCAGAGAAAGATGATGGATCTCAGAAAGTTAGGGACAAAAGAAGAGCACCATTTTAGTGACGTTTCCATTGAGCTAAAGCTGAAGCTTCATCGCATGGAATGGAAGCCGGAGAGTGAGAGTGGGAGGATGGAGAGAGAGAGAGGATCAACTACCAAGAACGGCATAGAAGCGGGATGCTTTTTCATGTCTGCCACGTGAAC
>V300016263_L3_WHPEAkcfEAAARAA-541_1_paired_trimmed_paired_merged_contig_22596
GGTCAAGCAACCATCTTGAAAGAAACCATTGATACTGCACCGGAAGAGAAGGTTGAAGCAACCATCTTGAAAGGTGAAACGGCCTCGGAAGTTGAAGATATTGGTGTACAAGCAGAGGAAAAATGTGAATCAAAAGAGAATTTGGAGGAGCATATTCCAACAGCAGCAGACAAGGTTGAAACATTCTCAAAGGAAGCCGAGGCAGAGAAGGAGGAGCAGATAAACAATGGTGATGTTGCTGCTGAAGAGAAGGTTCTGGAAACCATCTTAACAAATGAAAAATCCTTCGACATGGAAGATACCAATGTGCAAGCAGAGAAAAATGTCAAATCAAATGAGAACTTGGAGGAGAATATTTCAACAGCAGCAGATGAAGGCGAAACATTCCCGAAGGAAGCTGAAGCAGAAAGCAAGGATGAGATTAAAAATGATGATATTCCTCATGCAGATATTGATGGACACGGAGATGAAATTGATAGTTCTGAAGAGAGCTTGGATAAGCAGATTCCAGCAGGGGAATGTGAAACAAGCTTGAAAGCAGCCGAAGCAGAATATAAGGAGCTGGTCATACATGCTGATATTGCTCCTGAAGAGAAGGGTCTAGCAACCATCGTAACAGATGAAACACCCTTAGACGTCGAGGATATTGAGGTAAAAACTGAGGACTCTGCCGAATCAAAAGAGACTGTGGAGGAGCAGATTCCAACAACAGCAGATGAAGGCGAAAAAAGTACTTATATTTCTCCTGAAGATATTGAAGTACAAGCAGATGAAAATTTTATTACACTAGAGAATTTGGAGAACCCGATTCTAACAACATCAGGTGAACGAGAAACAGGCTTGGGACAAGCTGAAACAGAAATTAAGGAGCAGGTCAAAAGTATTGATATTGTTCCTGAAGAGATAGCAACCATCACAACAACTGAGACACCCTTGGACATTGAAGACATCGGTGTACAAGCAGAAGAAAGTCTCAAATCAAAAGAGAATGTGGAGGAGCAGATTCCAACAGCAGCAGATGAAGGTGAAAATTTCTTGAAGGAAGCCGAAGCAGAAAACAAGGAGCAGATTAACGAGGAAACTTTGAATTCACAAGAATCCTCAGACAAAGAAAAAGAAGAAGTGACTGAAATTACAAACACAAAAGATGACACTGAAAGGGAGGAGGTGCTTGAGACTACCAGTATGGAGCAAGAAACTGGAGAACATGTGGTACACGAAATTCATACTGTCCCAGAACCCCCTCGAGATTCCATTGCTAAAGAAACAAATGAAGACAACTCCGCGGAATATCAGGAATCTACTGAGGCAGCTGATTTGAGTGCAAGTGCAGAGGAAAAGAACTTAGA
>V300016263_L3_WHPEAkcfEAAARAA-541_1_paired_trimmed_paired_merged_contig_22597
TGGCTAAACAAAGAAATCAAAGGGTTTATTACCGCAGTCACTTGATTCGATTAAAAGTAAGTAAACAAAGGACGAGGCAATGAATGAAGCAAGATTTCGACAAATTTCAGACTTGTCTATCGTTTTATACACACACCGACACACCTGATAGCACAGTATCTAGTGATATTGGATTGACTAACAGCTTGGTAACATCAAATATGGGCATGTGGAAGTGGAAGGGTGTAATTTAAATATGTCAGCTTATAAGTTTTGGCAGTAAGTCCTCAAATACCATTACTTGGTCTTGGCCGGAATATGGTTTCCACCCGTTGCAATTTTGTACAGATAAAATCCAGTCATGACAACGCTGATACCAGCAACAACACCAGCTGGCATGATCTTAAAAGTATGCAGATAGCGCTGTCCCATGACCCACGTAAGTAGGGCAGCACAAACCGTTTCGAGAATCAAAGCAGGATACGAGTTCTTCTTCTTCTCGAAGGCTTTGAGACTGATATATCCAGCAAGAGTGAGGAGCAATCCGATGCCCGCGCCTCCAGCCAAAGA
>V300016263_L3_WHPEAkcfEAAARAA-541_1_paired_trimmed_paired_merged_contig_22598
CTTCAGTGTAATTTAGAGTCAGCTTATACGTTGTGGAAAGAAGTCCTCAAATACCATCACTTGGTCTTGGCCGGAATATGGTTTCCACCAGTTGCAATTTTGTACAAATAAAATCCGGTCATGACAGCGCTGATGCCTGCAACAACACCAGCTGGCATGATCTTTGAAGTTTGCATATAGCGCTGTCCCATGACCCATGTAAGGAGAGCAGCACAAACCGTTTCAAGAATGAAAGCAGGATACGAGTTCTTCTTCCCCTCGAAGGCTTTGAGACTGATAAATCCAGCAAGAGTGAGGAGCAATCCGATACCTGCTCCTCCAGCCAAAGAAGCCGTGCTCCCCTTCCTGAAATACCCAAAAACTCCTCCGCCGATCAGCACCAGGCCGTAGGGGATCGTCAAGCAGAAATCGTGCATTTCTCCAACTGGGTTTCCGGGAAAACTCTCAGATTCTCGGGAAAATTACACTAGTTTATCTTATCCCTCACAAATCAAAGAAACAAAAAATTTAAAGGCAAAGACTATCGTGTTCGATTGGCGCGTGGAATCAGTCGGTCAAAAAAACTCATCTAGCCAATCATTACCAACTCCTGAGTTTTGATTTTTATTTTTCAACCACTGAGTTTGATTTGATCGTTTCAAGATTCTGTTATGATATTATA
>V300016263_L3_WHPEAkcfEAAARAA-541_1_paired_trimmed_paired_merged_contig_22599
TTTTTTTTCAGTTTCAGCTATTATTATATGTATTATTCAATGCTACGTAGCATTGAAGAAAAATTGCTGTTTTGGTCACAAAACAATCATGAATACATTCCTAATTTCCTATAGAAATGGCCAGTGTTTTTTGCACCTTGATTTTCACCCCTAGGCTCCTTTTCTGCAAAAGGAGCAAACGTGATTGTGAAAGACTATGAAAGCCATTGTTAAGGCAAGGCAGAGAAATCGGACCACCACTAGTTGGTTTCTGTAACATTGTACAGAGATGAGAAAAAAAGCATGTTTGGAAAGAAAATTGAACAAGCAACAGTGAACAGTTCCACCATTTCAACACCTAACAGATGCAACATTTTCGACCTGCGGCAATATCTTCACGTACAGGATAATCCTCCCCGACTTACTATACTCAAGACATTCCTAACATCAAGGTTCTGCTCATTACTCGCCGTCCCATAGTTCTTCCACGGTCCTGTATGCACCTAGAGTCTCATGCACGAAACCAGTACCTTTAATAAGCCTCTCCTGATTAATTTCAGAAAACTTGGCAAACAAGTCTTCAGGTATAGACCAATCGAAAATATCAAAATTTTCCCGTATCCTTTCTGGATTTGTGCTTTTAGGCACTAGACTGTGGCCCATTTGCAGCCCCCACCGAAGAGTCACTTGGGCAGTAGTCTTGCCCAATTTTTCTGCTACCAAATTCACAATAGGATTCGTAAGGACCTTGTTCCTCGCCAATGGTGCAAATCCAGTTAAGTGAATTCCCTTGGCTTTACAGAAAGCGTGCAGCTTTAGTTGCTGCCAGTGAGGGTGCAATTCCACTTGATTAACTGCAGGAGGTATTCGTGCCACCTCCAACAGATCTCCGAGCTTCTTTGAAGAGAAATTGCAGACTCCAATGGCCCTGGCCTTGC
>V300016263_L3_WHPEAkcfEAAARAA-541_1_paired_trimmed_paired_merged_contig_22600
GAAATCCAAACATAGTGGGTTGAAGAGAAAAGCTCAAAGCCTCTAAGCCTCTAACCATTAAGGCAATTCATCATATGCTATGTTCTAAATTATTCTAATTTACTTTGACCCCAAAAAAAAATAAAAAAATAAAAACGTTTCAGAATCAAAGACAACGCTAAACCATCAAATACAGAATCAAAAACATATTACGAACATTATAGCATCACGGTCCTAGCCAAAACAGAAGGAAACAAAAAAAAAAAAAGAGAGACCAATTCGTAATATTTATTGGATTTCTTTCGTAACCGTAAAGATACACAAGCTCCCAGCTTCTGGAGAGGAAAACATAAGTCCTCCATTGCAGAGAGGGTTCCAACTTCTCCATTTTAATCTTTAACTCCTCGCAGCACCAGGTAACAAACTTGCCAGTGAGGGAACGCCTTGGTTTCTCATTTCTTCCTGTGTTCGCCTCATTTCTTCAGGATCCATGTTCTCCAC
>V300016263_L3_WHPEAkcfEAAARAA-541_1_paired_trimmed_paired_merged_contig_22601
CATGGGCTTACGTTCCAGAACCTATTTCACTTTGGGACAAAATACCATGGAAACCTTAGGGCCATCTGAAAATAATTCCTGCACTTCTATGGAAATATCCTCTACTCTCTGTCAAAATTCTGATGTTTTCAGTGACCGTGACCCTTATACTGCTATGTGTGGCATGAGCTTAGATAATACATATTTCACTGATGTCTTAATGCATCATAGTCCTACCAGTTATTATTTTCTGAGTAATGAAGAAATGATGGCTAATGTGAAGGATGAATCAGGGGAGTTTCCAGCTGATAGTTCATGCTCAACTAGCAAGATGAATTTAAATGGTCAGGAGTTGATAACTGGTAGATCTGTTTTTGAGCCGTCAATGATTGATGTTTTAGATGGAAAGGAGTGGAATATGAGATATGGTAATTGTATGTCAGCAATCAGTGGAAATTCTTCATTCGATGCTGACTCTTTTCCTGTTGACAATAAGGCATCAGTTGAGCCTTTGAGTTCTACTCAGACATACATGTCAAGCAAAAAGAAAAGTATTGGTGTGAAGGATGAAAAGAATGATGAGTTTGTTGCTCCAAGTAGTGTTGTGTGTCATTCTTTTCGAGGCATGGATGAAGCTGTCAGTACCCAGTCTTCCTTTAGTGCTGATGATCACTTTTTTGAGAAAGACTTCAAGCAGTCTGGTTTTGGTATATCAACACAGAATCTTGGTAACTCATTGGATAATGAAGAAGTCACGATTGGTGCATGTAAGAGAGCTTGTCATTCTCAAGACATTAAGCATGGAAGTTCCACATCCCCTGTTGATGGACAATCTGTGAATTCAAATGCCTATTCTCGAGGTGCTCAGTCATTCACTTCATGCAAGAGTCAGGGTTACATGAAGAATATAGTCACTCATTCTAAGAGCATGCATCCTTCGAAAGTCAGCCCTGAATCAATTCATAGTAACTTCTCTGACAAATCCGCCGCAGAAGATGACGTTGATGTATGTATTATTGAACATATCAGTCATCCTGCACCCTCAAGTCGCTCTTCAGTGGTTAGCAATACTAATTACGCTGCGCCCATGAAACGGTCTCCAGCACTTGGAAATACTGTTGTTAATTCACAACAATTGATGCCAAGTGATCATTACGGAGGAGTGGGAGGCATGAGATTCAAGACACGAGATGAACAATTGGTTTTGCGAGTAGCATTGCAGGACCTATCACAGCCCAAGTCAGAAGCTATTCCACCAGATGGACTTTTGGCAGTTCCTCTGTTACGACATCAGAGAATTGCATTGTCATGGATGGTTCAGAAAGAGACAGCTAGTTTGCACTGTTCTGGAGGAATTCTTGCCGATGATCAGGGATTGGGAAAGACAATATCGACAATTGCACTTATACTTAAGGAAAGGCCTTCATATGGAGCTTGTCAAGATGTAAAAA
>V300016263_L3_WHPEAkcfEAAARAA-541_1_paired_trimmed_paired_merged_contig_22602
AAGTACAACTACTCCCAGCCCTTCTTCCCGATATGGAATAAACTTTTCATTTCCTTCATTGCCCTCGCCTCAAACCCCCCTTCCGGTCTCTTGACAAGATTATACGGCATGTAGGTGCCAAAAAGTTTATCCCATATCGGGAAGAAGGGCTGGGAGTAGTTGTACTTCAGGCCTTGAAGTTGATGGTGTATGTCATGATAAGCAGTGTTGTTCTGGAATAAAAGATGGAATATATTACCAGGCAACCAAAGCCCACAGTGATCATCAACAGTTTTAATCACGGCAAAGCAGAAGAATATAACAGCCGTTCGTGCTGTCATCCCTGAGACTAGAAACGAGAGTGCCCCACCAAAAGTGTCGAGCAAGAGACCCTCAAGTGGGTGATTATAAAGGGCTCCAATTGCATAGGGAACAACGAGTCTGTGGTGCTGAGAGTGGACATGGCGGTACAAAAACTTGTTCTGATGCATGTAACGGTGCACAAAGAACTGCCATGTGTCCATTACTAGCATTGCGATAACAATCTGGACAATCTGCACAGGTATCGAGGGCTGAATTGTGATCCCCGAGGTATTCGCCTTCGAGGTCAACAAAAAAAGCCCCTGAGCAACGGTGGCCTGGACGAGCTGTTGAAGCAAAACACCTTTAACGACAGAGGGGAGAGGCACCGAGTTCTTCTCGTCTTCCTCTCTTCTTGTATGCAACCGGTAATTGTCCAAAGGCGGCAACAACTGGTAAACCCCCGCATACAACCAGTAAACCACAATTGGGGCAAAGGTCCCCATTGCCTCATCACTCACATAACCTTCCCAAAACGCCATCTTTTTTGTTCTTCGAAATTTCGAATCCAATTCAAGCTTATATCATATATTAGTCCCCAAAAAAATACAAGACATTTACCGTTGAAGATCTAGAATTCGAATGCACATTCTCTGAACT
>V300016263_L3_WHPEAkcfEAAARAA-541_1_paired_trimmed_paired_merged_contig_22603
CCTGAGACTAGAAACGAGAGAGCCCCGCCAAAAGTGTCAAGCAAGAGACCCTCAAGTGGGTGATTATAAAGGGCTCCAATCGCATATGGAACAACGAGTCTGTGGTGCTGAGAGTGGACATGGCGATACAAAAACTTGTTCTGATGCATGTAGCGGTGCACAAAGTACTGCCATGTATCCATTACTAGCATTGCGATAACAATCTGGACAATCTGCACAGCTATCGAGGGCTGAATTGTGACCCCGGAGATATTCGCCTTCGAGGTCAACAAGAAGAGCCCCTGAGCAACGGTGGCCTGGACGAGCTGTTGAAGCAAAACACCCTTAACGACAGAGGGGAGAGGCATCGAGTTCTTCTCGTCTTCCTCTCTTCTTGTATGCAACCGGTAATTGTCCAACGGCGGCAACAACTGGTAAGCCCCCGCATACAACCAGTAGACCACAATTGGGGCAAAAGTCCCCATTACCTCATCACTCACATAACCTTCCCAGAACACCATTGTTTTTGTTCTTCTTTCGAAATTTGAATCCAATGGAAGCTTATATCATATATTAGTCCCCAAACAAAATCCACTACATTTACCGTTGAAGATCTAGAATTCGAATGCACATTCTCTGAACTAGAGAATGGGGGTTCTCATTCAGATCTAACGCCCTGTTTGGCGCACAGCAATGCAGAAACTCTCTTTTGCTGTTGACAGTTGTGAGATTCCAAAAGGATTTAAAATTGTAGAAAACAGGGTTCTGTGATCTTGTTTGGGAG
>V300016263_L3_WHPEAkcfEAAARAA-541_1_paired_trimmed_paired_merged_contig_22604
TCAATATCAGCATCAAAATCAATTAAACTTCCAGAAGTCTCTGGCTTCACTTCCACTGGGTTCCCATTAGAGGAGGCCAAGCTGCTGGACGACACACTTCTCTGAAATTATTTAAAAAGGAGTATAAAAGCAACTTTACTATATTATTTTGGGAATGATAATGAAAAGACAAAATTACCAAACAAATACACTATTCGATCATCTTCTATGTAACATGACTAACACAGATATCACTACGGGAAAGTGTGAAGCATTACGGTAAGCTGACATGAAGCCATGCTAAGTCAAGCAAGCAAAAAATGCAAACATTAAAAAATAGTAGAAATAGAGCATCTATACTTGTTCAGATAAACTTATGAGAATAATGAGCAGCAATTAAACTCAAAACTAAACATAACGCAAACCAGCAATGTATTAGGTCAAGCCAATTTAATCATAAAATGAACTGAATAATCAGACAAGAAAATACTCCTGCAGATTTTTTACCACTAAAGTTCGGAAATACAGATGAAAATTGCAGACATGCGGGGGATCACAATCACATTGATTGTGACTAAATATGTATCCACAGGCACTAGGAGCTCTTTTACATATAACAGCTTAAACATTATATTGGTCTCACATGTAAATGAAAACAGTGTAATAGAGGAATATGCATTAAAAAACCATCAAGTGTTTCAATCACAAAATGAATACTTTGGGAAGATCATATTTTAACACCAAGATGATTCAGATGAGAAGCATAATCACCTGTGCATGCACAGAGCTATCAGTA
>V300016263_L3_WHPEAkcfEAAARAA-541_1_paired_trimmed_paired_merged_contig_22605
CTAAAAACATCAGACCCCGACTTAGGAAACAAACTACAAATTTTGGTCATACCGCAGCTTAAGACTCGAAGAGGGAAAGACAAATTAGGCCCTAATAAGTTGCTATATAGCAATGGCACAAGTGATGAGCAACAAGCAGGTGCTTCTGAGGGACTTCGTTAATGGCCGGTCTCCGACGGAATCAGACATGTATGTCACAACTAATAGCATAAGTTTGAAGGTTCCTCCACAAGATTCAAACGCGGTTTTGGTGAAGAACCTCTACTTGTCCTGCGATCCCATGATGCGATTTCTTATCATGAAATCAGATCAGAGAATGAGTAAATACATTTATCCTTCTCCTGGCTCTCCAATTTGTGGATATGGCGTGGCTAAAGTTTTGGATTCAAGTCATCCAGAATTTAAAGAAGGTGACTTGGTATGGGGGCTAACCAAATGGGAAGAGTACAGCCTCCTCCCAAACCCTGAAAACCTCATCAAAATCCACCACACTGACGTACCCCTTTCCTACTATACTGGAATTCTCGGTATGGCCGGTAAGACTGCGTATGCGGGTTTCTTTGAAGTATGTCGACCTAAGAAAGGAGAGTACGTTTTTGTGTCCGCAGCATCTGGTGCAGTAGGTCAGCTTGTCGGACAATTTGCAAAATTGGCAGGTTGTTATGTCGTTGGAAGTGCTGGGAGTAAAGAAAAGGTTGATCTGCTGAAGAACAAGATAGGGTTCGATGAGGCTTTCAATTACAATGAGGAGCATGATTTAGACGCAGCTTTGAAAAGGTACTTTCCTCAAGGAATCGACGTCTACTTTGAGCATGTTGGCGGGAAACTGCTCGACGCCGTGCTGCTCAACATGAGAGAACACGGTCGCATGGCCATGTGCGGAATGATTTCGCAGTACAATCTTCCCGAGCCTCAGGGGATTAAAAACATGACGCAGATTATTTTGAAGCGGCTGCATATACACGGATTTACTCATCGGGATTACGATCACATTGTCCCCGAATACTATGAGTTTGTGCTGCCATACATTCGACAAGGGAAATTGGAGTATGTGGAAGACATAGTTGAAGGCCTCGAGAATGGTCCGGCAGCCTTTGTTGGACTTTTCAATGGTCGCAACGTTGGAAAACAAGTGGTTGCACTTGCTGGCCACTGATTTACATTCACCTCGTCCCACTCTATCCATCTATCCATGGTTACTGGTTAACTCGGTTTGTGGCCT
>V300016263_L3_WHPEAkcfEAAARAA-541_1_paired_trimmed_paired_merged_contig_22606
ATTGCTGACAACGTTGGTGACAATGTTGGGGATATTGCTGGTATGGGATCTGATCTCTTTGGCTCATATGCCGAATCATCTTGTGCTGCCTTGGTTGTTGCTTCCATTTCCTCATTTGGAATCAACCATGAGTTCACCCCTATGTTGTATCCTCTCCTCATCAGTTCTGTGGGCATCATTGTTTGTTTAATCACAACCCTATTTGCCACTGATTTCTTTGAGATCAAGGCTGTCAAGGAAATTGAACCAGCTTTGAAAAAGCAGCTTATCATCTCCACTGTTCTCATGACTATTGGAATTGCAATTGTTAGCTGGATTGCTCTGCCGTCATCCTTCACAATTTTCAATTTTGGAGTTCAGAA
>V300016263_L3_WHPEAkcfEAAARAA-541_1_paired_trimmed_paired_merged_contig_22607
CATGCGAGTATTCATAGGCTTCTGTTACAGATAGTTGCGCATATTCTTCTTGAAGAGTATGTGCAATGATTTCATCATTTTCTACATTGTTTGATTCTGTATCATAATGACTCCTGATATACTCATCATGGTAGATATCATTAGCATCTTGTTGTATCATGTCACTGCCGTAGTAGTATGAAGAATTATAAACTGGATCCCCATCAAGAAGACGAAGACCCCACTGAACAATATCTGAATCATACTCACTGGAAGCCATCTCCTTAAAAATGCATATGTGGAATTAGAATGCTCAAGATGCTTCCAAGAGCAATGATGGAATCCCTCAGAAGTTCAGGGAATAGTAATACCTGCGAAAAAGCAACTAATAAAGTTTAAAAAAACCTTCAAAGCTTTGACATGCTTTAACCCCGACTATAATTTGCACAAGAATGTTCAGCTGCCAAAACTAAACTGAATCCCAGCATGAAATAGTTTCCCTAAATTAAGTATAGCACTCCCGATTGCAAGGCAAAGCTAAGGATTTTTAACTCAAATCCTTAATATAATAAAGCAGTTGACTTTTTTACAGAACTGGACAATATATAGTAGAGGGTATGCACAATTGATTAGACATCTAAGCATATAATAAATTAGAATAAGAAAACTTATGAAAATGATGCATGCCCCAAGTAATCATAATTTAAGACTTTGCTAAGGTCAAGTATGTTTATTGTTAACTATGTTAAAATTAAAATTGTGGTGATATCAGCAAGGGTTCAAACACAAACCCCGCCCCTCCCCCGCGCGCATCAAAAAATAGGGAAAAAACAGATAATTGCAAGTCTAGAATGACCGCCCGCAGACTTTAATTATCCTAATAACATTATGAAGTGACAAACCTGTTAACCAAACAACGTGTGCTTACGCATTCCCAGTATGTCTAAATAAAATATCACGAAGACGATAACGACCTTAAACCAGCCCGCCTTCTTTTGCAATTTTAAACTAGATCATTGCTAATAAACAAGTAACTCCTATAAAAAAAATTGAAGGATCAACAATAACGTGGAGAGCTAAATATTCTTAACAGTTAAACCTTTTACCTCACATGCCTAGGAAAAATCCAAGAAATTAAGTAAACTTAACCCAAAAAAAGTTAATCTTCACTATAACAAATCAAAATTTCATATGACCTTTACTATATATACCAAAGATAATGAATCAGTTCGAACTCACATCCCCCTTAGATTAAAGTAGTTTAGAATATCGTCTTGTCAAAAGAAAAACAA
>V300016263_L3_WHPEAkcfEAAARAA-541_1_paired_trimmed_paired_merged_contig_22608
TTCGAATTGGACACATAGCTCGTTTTCTTCGATCGGGGTATTATATAGCTCATCCTCTGTCGGTTTCAATCAATTAGCGGTTTAATTGTCGAGCTTTGAGCGGATGGGGGGATTGGTGGCGGAGGCGGCAGCGGCGCCGATTTGCTTCATGAGATGGGACGAGGTGTTTGTGTCGAGCGACAAAGGGCGGAGGGAGGTCCATT
>V300016263_L3_WHPEAkcfEAAARAA-541_1_paired_trimmed_paired_merged_contig_22609
CTGCAACAACGCAATCGAGCCAATCGATGACCTCTCTACGAGATTTAAGCTTAACGAGCGACGACATGGAGAACAAGGACCGGATTCGGAAAGCAAAATGATAGGACATGTGCCGCAAGCTCTTCTCTTTGCCTACCACCGCCAGATCTGAACTGCCGTCTCTGCGTTTCAAATAGTAATGGACCTCCCTCCGCCCTTTGTC
>V300016263_L3_WHPEAkcfEAAARAA-541_1_paired_trimmed_paired_merged_contig_22610
GCCCGCGAAACCGTTCCTCTATAAATTGCAAACCCAAAACGCGCAATAAATCAGTTCACTCTCCCACCCCAACTCTCTCTGCATTTCGCTCCGTACACCCACCAAATTTCTCACCACACCAACGCTCCCCCAAAAATGGATCTCCTCCTCCTGGAAAAGACCCTTCTGGGTCTCTTCGTCGCCGTGATCGTTGCCATCGCCATTTCAAAACTCCGCGGCAAGAAATTCAAGCTCCCGCCGGGTCCCATACCCGTACCTGTTTTTGGAAACTGGCTCCAGGTCGGCGACGACCTCAACCACCGTAATCTCACCGACCTCGCCAAGAAATTCGGCGACTGCTTCCTCCTCCGCATGGGGCAGCGCAACCTCGTCGTCGTCTCCTCGCCGGAGCTCGCCAAGGAGGTGCTCCACACCCAGGGAGTTGAATTCGGGTCGAGGACCCGAAACG
>V300016263_L3_WHPEAkcfEAAARAA-541_1_paired_trimmed_paired_merged_contig_22611
CCACAGAGGCAATGGACCTCCTCCTCCTGGAAAAGACCCTTCTGGGTCTCTTCGTCGCCGTCATCGTCGCCATCGCCATTTCAAAACTCCGCGGCAAGAAATTTAGGCTCCCGCCGGGTCCCATCCCCGTACCCGTATTCGGAAACTGGCTCCAGGTCGGTGACGACCTCAACCACCGCAATCTCACCGACATGGCCAAGAAATTCGGCGACTGCTTCCTCCTCCGCATGGGACAGCGCAACCTCGTCGTCGTCTCCTCGACGGAGCTCGCCAAGGAGGTGCTCCACACCCAGGGAGTCGAATTCGGGTCGAGGACAAGAAACGT
>V300016263_L3_WHPEAkcfEAAARAA-541_1_paired_trimmed_paired_merged_contig_22612
TGGCATGATTCAGGCATAAAGGTCTACATATACTCTAGTGGTAGCAGGTTGGCACAGAGACTTATATTTGGTAACTCAAATTATGGGGACCTAAGAGAATATTTGTCTGGATTTTTTGACACCACAGTGGGAAACAAAAGAGAAAGTAGCAGTTATGCTGNNNNNNNNNNNCCATCAGAGGTTTTATTCGTGACAGATGTCTTTCAAGAAGCTGCAGCTGCAAAGGCAGCAGGATTGGAAGTTATTGTATCGATCCGACCAGGGAATGGAGCTCTTCCAGAGAATCATGGTTTCAAGACAATCACTTCTTTCTTGGAAGTCTGAATATGTGTACTTCTCTGTAAACATGTAACATGGAATATATAAACCATATGAATAAATACATGAATAAAATAAGCAGCGTTTTCCAGATTTTCAAAACAAAAAGAGTCTTGTTGGATCATTGCCCCCCTCTCTCAATATGCAGATGCATCAATGATTCAATCTGGTTCTTGGATTTCATCTTTTTCATTCAGTTGTTGTATATCATTGCTTGTTAAGTCCCGTAAACATAATTATAGTGTCATTGCAAAAGATTTGTAGCTCAATTAGTTAAAAATATTTATCTTCACACTCGAGATACCAAGTTCAATTTCTCCATTTCCAACTATT
>V300016263_L3_WHPEAkcfEAAARAA-541_1_paired_trimmed_paired_merged_contig_22613
AATAAGAAGAGGGTTTCACAACTGACCGATAACGAGAGCACAGTTTCACAGCCTACACATCTGTAAACAGGCTAAATTTGTAATAAGTTACATTCTTCCTTGTGGACAGACTTCTAACAACTCTTAGAGATGAATCTCCAGGGGCTAACCTATTGCTTTTATGATTAGTTCTTCTAATGACGTCGTTTGTGATCACGAGATCAATGACCTGCATGGTGCCTCTTGTGTTTCCTTCCAGATTCTTTGTCACCATCGGATGAATCTGTGGCATCATCCAAGCCACTCGAGTCTCCTGTGGCTTGATTGGCTGCTACCCTGCCGTGGTCTGTTATCACTGTCAAGCTTGCGATCCTTGTTTCTAGACTTTCTCCTTGATTTTCCATGTTCGGAATGAGTTACCCTGTAGTAGTAGAGTTCCGAATCAAAATCACTTGATTCATCTCTTCCTTCAGATGGACCTGGCCTGCCAGAATCGCAACTCTCTCAACTTCCAGCCTTTCTTTTACAAGTATGGTATATCTCATCCTCAACAGAACTATTTTCGGGTTCCCAGCGATCCTCTTTGTCCGTGAGTACATCAGAGTTGCATCCCATGTCATCTAGACCCACACTGCTGGACTCATGGGTTCCACGTGATTTCAAATTTTCAACTAGAGAATCAGCTTCCCTCATCTCCATGCTCAAATGATCACGCCTATGTTTCAAATCTAGTGTTGGGACTTTATCATCATCTGAAATATATGACACTTCATCCAAGCGTTTTGATCGTTTCCCAGCATGACTAGGGGGCCTTTCTGCATCGTTTTCTAACAGATCATCACTTAAGTCAGTACTACAGGACCTGGTGGTTCTTTCCCTGCGATTTGAGAATTTACAAGCTTTGCTGGAGTGTGACGAGGGTCCCATGCTTTTCCTCCTACTGTGATGCTCATCACCTTTCATGTTGCTGTCTGATCGCTCTGCATCAGTGTCACGAGCTCTGTTCTTGATGTCCTTATGATCACCCCGACATGTCACTTTCCTCTTTTGCCCAGAATGTCTACCATTGTCATGGTGTGCAGCAACTTTGTCTCTGTCCCTATCTGACCAGTCCCAATTCACTTCATGATTTTTTGTTCTCCTGATCCCTATATTCATCCGGGGATTCTACTTTCTGCTGTTGGCTTGAGCTTTTCCGGGTACCATGATGTGCTATTCTGTTCCGTTGTGACAAATCCCCATCAGATTCAGTTTCATAGGTTTTGTTCTTATGGTCCCTGTTTTGCTGTCTTGAGCTACGCCTAGTATGTCGACGGTGTCCGTCTCTATCTATTTCCCTCTCCAACAATTCTCCATCAGATTCAGTATCCCACTTTCTGCTCCTCCTAGGGTTGTAGTCTCTTAAGTTCTTGCTCTCTTCACATAGATCCTCATCACCTGTACGCTTCTGACGGCATGTTCCCTCTAGAACATAATTTTCATTGTCATATCTTCTACCAGAATCACTGTCCCTCCCTCTAGACCTAGATCTTCGTAAGCCGTACCTCTCAGAATCTCCCAATGACTTCTTGCTAGAGTTCCTCCGCTGTCCAAAATTTTCTTGTACCATTGGTTTATCATCTGCATCAGAATAACCAAATAAAGCAACCATTTTTCTCGCCCAAAATTTTGGGGGTGGTCTATCACTATCAACCCATTCATAGTCTCCACCAGGATTGCGGAAACAGTGGATAAAATTGCAAGCTGTACCATGGGAACATGTCTTGTACCTTGTACCTCGACTTCATATATTCCCCGCATA
>V300016263_L3_WHPEAkcfEAAARAA-541_1_paired_trimmed_paired_merged_contig_22614
AATTTTTTTTTGCTAAAAATAATTATATTGATTTGTGATCTTTCAATTCGTTTCTGTTAAACACCCAAACAACAAAACGGATAATTTTCATTCACTTCCCTCCATCCAACGCGCAGTTGGAAGATACATCAAAATTTTCCCACTAAATATTACAGTTTGTTGACCTAATAACCAAACTAGCTTCAAACTCAAATCTTCTTGCCGGGCTCTTCATCGTAGTCATAATGGCCGCCGCCCTCACCACCATCGAAGTCCCACCGGTGAATACCCCTAGCCTGTCGGGAAATATATTGACAATAACGGGAAGAAATGATTGCAACAAAAATATGATAGAAATGTATTGACCTTTAAACTCAACCCCTAGCCTGTAACAAGAGTTTTTGGTTCTACAATATGAGAAATAGATAGACAAGTGTCCATGTTATGATGACTTACAGAAACTACGTAATCGACCACTACATCAAAAATGACTTTATGCAACGGGTGTTAAGGCAGTTTTCGATGTACTGGCTGCTTCCATATTCAAAAGATGGGCTCCGGGCTTGTTGGAATCCTACATCGACGGGTGAAAAGAAAATAATGGGATTTAAATATGATTACTTCACTCTAACTAATACCGAAACTTTTTGTGGTAAAACTCCACACCTCACGGATTGTGCAGGGAGTAAAGTTGGGCACATTATCAGTGTAGTTAGAGGGGTCCCCCGGGC
>V300016263_L3_WHPEAkcfEAAARAA-541_1_paired_trimmed_paired_merged_contig_22615
GATTGATCACCATGAAGAAGCCCCACTCCTGGCAGGCTTTGCCGAGGTCGTTGATGGCTTTAGAGCGCTGTTCAGGAGTAGCAGATGTTGTGAGAAGAGATAAGTCAACGGTCGGAACGATTGCTGCTTCTGTATCTTCTTCGAAAGCTTTCTGATCATCGTGGGGATTATTATTGTTTGTGTAGGTATAAGTGGGAGGAACAATGAAGTTGCCGTTGGTGTCTTGTGATTCCGCAATAAGCTTTTTTATGGTGGTCAGTTTGGGTGGTGGATGATCGCGGCAAACTTGTGACGAGTTAACCTTAACCATTACATCAGTTGCAGCCATTAAACTAGCTAGAGAGAGAGAGAGAGAGAGAGAGAGAGGGAGAGAGAGAGGTAAGAAATGTAAGAGA
>V300016263_L3_WHPEAkcfEAAARAA-541_1_paired_trimmed_paired_merged_contig_22616
TCAGCCCTCCCCCGAGACATTGTTGGAAACCAACAAGAAAATCACCCTTCTACTTCGACTTCAACATGCAGAGTTCAAAATCAAGCTACAAGATGCCAGCTCCAGTTTCACTCCAAAAGGAAGATCAGTCGATGTTTCACTTCAGAAACAGCTTCAATCACCTGAACAACATTAAACTGGTTAGTTCCATCGATTACATTTACAATGCCAGTACATAAAGAAAATGATCTGCGATACTGCGAATTCAAACATTGAAACTTAACATATAAGATTAAGACATTCAACTCATCACTTCAAGTAATCCAGATGAAAGTTTCTCTACTTCCACTGTATTTCCATAACTCGATTTAGTAAAATCGCAAAGATTCACAATGAATCATCCTAATCCAATCCATATTATACGAAAAAGAAGAAGATATTAACTTGTGACTTGAGATAATACCTAATGTCATTGATTAAAACAGAAAAG
>V300016263_L3_WHPEAkcfEAAARAA-541_1_paired_trimmed_paired_merged_contig_22617
AAGTTTCGATACCCAACAGCCTTGCCTCCGGTGAAAGTGTAATTTCCCTTGAATTTGGTCAAAAACTCCTCTCCAGGCTTTGATCTTGCTGAGAACTCATAGTCAACTGTAAAACTAGCCGATCCCTTCTCTTGCATCCCCAAAAACAGCCCAAAGCAATGAAATGAGCTTTGTTGGTCCATGTTGCAATGGGCTGACAAGAAGAATCCCTGCCCACCGAGGAAAAAAGGCTGTGAGTACACTCGGCCTGCTGGAAACAAACGTGCACACTCTTCCCACTTTAGGTCCAGGAACACACTACACTGTAGACGGGGTTCTACAAATTCCACCAGCTTTACTGGCCGGTACTTGTAAGACCGATCCACAAAGCGCCGATAGGCAGCATTGGCATCCGCTGCAGCTAGGGTGCGCTGCCTGTGTGGTGTCTCAGACTTATAAAACAAAGCCTCCAGCACTATCTTTGTTGCAAGTCCAGAATCAAAGTCGCTGCAGGTTAGGACCTTCTTAAGCTTTCGGCAAGACATTTGTGGAAAACGAATGAGCCGACCAAGGCGTTGGCCAAGGACTTCTCGTCGTTCTTCTAGTTTTGGGTAATTGGTCCGAGCCCACTTTAGCACAAAATCATAAATACTATCCTCTGAGGCCACCTGGAGATCATTACTAGACAGTACAGCCTCAATACCAGCAAGGGGCAAGCTCAGCACCTCATCCTGGAAC
>V300016263_L3_WHPEAkcfEAAARAA-541_1_paired_trimmed_paired_merged_contig_22618
AAGTTTCGATACCCAACAGCCTTGCCTCCGGTGAAAGTGTAATTTCCTTTGAATTTAGACAAAAACTCCTCTCCGGGCTTTGATCTTGCAGAGAACTCATAGTCAACTGTAAAACTAGCCGATCCCTTCTCTTGCATATCCCCAAAAACAGCCCAAAGCAATGAAATGAGCTTTTTTGGTCCATGTTACAATGGGCTGACAAGAAAAATCCCTGCCCACCAAGGAAAAAAGCCTGTGAGCACACCCGGCCTGCTGGGAACAAACGTCCACACTCTTCGCGCTTTAGGTCCAGGAACACACTACACTGTAGACGGGGTTCTACAAATTCCACCAGCTTGACTGGCCGGTACTTGTAAGACCGATCCACAAAGCAACGAAAGGCAGCATTGGCATCCGCTGCAGCTAGGGTGCGCTGCCTGTGCGGTGTCTCAGACTTAAAAAACAAAGCCTCCAGCACTATCTTTGTTGCAAGTCCAGGATCAAAGTCACTGCAGGTTAGGACCTCCTTAAGCTTTCAGCAAGACGTGTGGAAAACGAATGAGCCGACCAAGGTGTTGGCCAAGGACTTTGCGTCGTTCTTCTCGTTTTGGGTAATGGGTCCGAGACCATTTTAGCAACAAAATCATAAATACTATCCTCTGAGGCCACCTGGAGATCATTACTAGACAGTACAGCCTCAATACCAGCAAGGGGCAAGCTCAGCACCTCATCCTGGAACTTGGTTATCTCTTTGTAGCGTTCAGCAAGAAACTGCTTTGCTGCATCTGTCAGTGGCTAAATTCCATATGGAAGATCCAAATATAGCAAAGCAGACTCGCGGGTCATTGGCAACTTGAGTAATGATCTACTGCAATATCTCATGCAAGATGCCACCTCAAATTTGTCAGCAACCTTCAACACGTCCAACAAAGCAGTAGGTGTCATCGCAGATAAGGTGTTACTATA
>V300016263_L3_WHPEAkcfEAAARAA-541_1_paired_trimmed_paired_merged_contig_22619
AGGTTGCAATCATACAGTTGCTCTCTTGCTTTTGAAAGAACTTGGCCCATAGCTTTTATCTTCTCTGGTGCACTTTGAGATAAATCCGCATCAGCGGTTGCCTCTCCCACTGCACGCTGGGATTCTTTAAGTCGAGACTGTAGTTGTTGGAACAGATCAAGCTTGTTTTTCATCTTTGCAATACTCAAGTAGACCCTTGCCATTATGATTTGGTCCCGTATCAAGCGCACTGTTGAATCAGAGTTCTCGTTCTCATTTTCTTTCCTCCAAATGCTGTATTTTCCTAGAACTGCAGAATCAACTGATTTGGACCGCTCAATGGCTGCAGTTTCAAGCTTTACAATTGATTC
>V300016263_L3_WHPEAkcfEAAARAA-541_1_paired_trimmed_paired_merged_contig_22620
GTCATTGATGTAATTTCAGCCAGCAAAAATGACATGGGGCCTTTGAGCCTTAATTTCTTTAGGAAAAACAATTTGTCCGCTTCATGGAAAGTCATTGGAGAAAATAGTTCGGTTACCGATTCTCAGAAAAATTTGACTGCTGTAAATGCCAGACAAGAGACCGCTAGGGTTAAAGTGAATGATTCTTCAGATGATCACGCTCAAGCTCTTGATCCTGCAAAACTAGCCAGAAGGCAACTAAGAGAGAAAAGGCGTGAAAAGCGGGCAAATGAGTTGGTACAGCGGGATGACGAATCAATTGTAAAGCTTGAAACTG
>V300016263_L3_WHPEAkcfEAAARAA-541_1_paired_trimmed_paired_merged_contig_22621
GTCATGGAATGAATAGATTTGTAGGCCGTGACAATGTTCCAGTTCCTGGAAGAGGTAGAGGGATCCCAAAGGCTCAAACAAGAAAAGATTTTCCGCCTTCACAAAATGGCATTGGAAAGAAGGCTCCAGACAATATCCAGTTACTTCACACAGATACTTTAATTAAGGAGGTAGAAAGGGTCTTTGGTGAAAACCATCCAGACTCTGTTGAAATTGAGAAAGCAAAGAAACTGTTGAAAGATCATGAACAAGCACTTATTGATGCAATTGCAAAGCTTGCTGACATTTCTGACGGTGAATGCGGACCTTTGCCTTTAAACAGCTGATGGTCACGGACACAGTTCTTGCACGGGCAACCGATGGAATTGAGAATGATAGATGGCTGGTTTAAAATCTGCAGCAGTCAAAAAGCGCATAAAAGGCTGGAAGCAGGGGGGGTAACGATGAGATAGGAGACTAGGCTGTGGAAGTGAAACAGATCTGGGTTGTAAGTGACGGCCGCCTTTTTGTACAATGATATAACTCCACACCCCAACCCAGCATGTGTAAAACACTGGGGCTTGGGTCTTTCCAGGATAGGCTTTACTGTAGAATGAGAGCTACTGCAGTCGGGCAATTATTTGGTTATAAAGAGTGGGCAGGCAAAGTCAACCTAGGAAAGCTCTGATGCCTTTTGTAACATTGTTTGATAGTGATTAGCGTGCTGCCTTGTGTAAATTATTTTTTACTGCCCTTCAGCTGTTGCATACATGTGATGTGTGAACGTATACTCTCGAACATGTACTCTCTCTTTCTCTTGGCCTAGTGTCA
>V300016263_L3_WHPEAkcfEAAARAA-541_1_paired_trimmed_paired_merged_contig_22622
TTCCCTTCCTCAGGTCCAACAGGAAGGGGTCAAATTTCGAATAGAGTTTTGACTGGTGCCGTTGTAAGTGAACCTGCTGAAGGAAAGACAAATGATACCTTGATTGGGAGGAAAGTAAGGACTAGGTGGCCCGATGACAACACTTTTTATGAAGCTGTTATAAAAGACTACAATCAAGCAGAGGGACGGCACCATCTAGTCTATGATATGAATTCGGCAAATGAAACATGGGAATGGGTTAATCTATCAGAGATATCTCCGGAGGATATTCAGTGGGTAGGTGAAGATCCTGGAATCTCTCATCGTGGGGGTTATAGTGGATCTGGTCATGGAATGAATAGATTTGTAGGTCGTGACAATGTTCCAGTTCCTGGAAGAGGTAGAGGGATCCCAAAGGCTCAAACAAGAAAAGATTTTCCGCCTTCACAAAATGGCATTGGAAAGAAGGCTCCGGACAATATCCAGTTACTTCACACAGATACTTTAATTAAGGAGGTAGAAAGGGTCTTTGGTGAAAACCATCCAGACTCTGTTGAAATTGAGAAGGCAAAGAAACTGTTGAAAGATCATGAACAAGCACTTATTGATGCAATTGCAAAGCTTGCTGACATTTCTGACGGTGAATGCGGACCTTTGCCTTTAAACAGCTGATGGTCACGGACACAGTTCTTTCACAGGCAACCGATGGAATTGAGAATGATAGATGGCTGGTTTAAAGTCTGCAGCAGTCAAAAAGCGCATAAAAGGCTGGAAGCAGGGGGGGGTAACGATGAGATAGGAGACTAGGCTGTGGAAGTGAAACAGATCTGGGTTGTAAGTGATGGCCGCCTTTTTGTACAATGATATAACTCCACACCCCAACCCAGCATGTGTCAAACACTGGGGCTTGGGTCTTTCCAGGATAGGCGTTACTGTAGAATGAGAGCTACTGCAGTCGGGCAATTATTTGGTTATAAAGAGTGGGCAGGCAAAGTCAACCTAGGAAAGCTCTGATGCCTTTTGTAACATTGTTTGATAGTGATTAGCGTGCTGCCTTGTGTAAATTATTTTTTACTGCCCTTTAGCTGTTGCATACATGTGATGTGTGAACGTATACTCTCGAACATGTACTCTCTTTCTCTTGGCCTAGTGTCA
>V300016263_L3_WHPEAkcfEAAARAA-541_1_paired_trimmed_paired_merged_contig_22623
CCTATTAACCCCTTGAGTACAAAAGAAAACGCACGACGTCCATCCGACTTCAAGGACCTCTGCCGAAATGTGCAATGTCGACATGTGCGGAGGAAGTTCGTTTTCATACTTTCTTTCCTTCTATATTATCTCAACTGGAGAACTTGGCGATCAACTTGTCCACGTGAATTAGGATATCGTCAATGCGAGGACGGACTGCAGCCTGCGGCTGAAGCATCCATGTGATAAACTGGTGAAGAGCATCTGGATATGGAGGATTAGGTCCGGCTGGCCACTTTATCTGCACATTGACTATGGCCAATTGTAGGCTTCCTCCAGATTCGCCGAGTGCATATTCAAAAGGAGACATTCCGTACAGTATTGCATACAAAGTGCATCCTAATGACCATACATCAGTTCTTTCATCAATATCGGCTTGGCTTGGGCAATCCCACAACTCTGGAGCTCGAAATGGTGCCGAGCAATGCTCAGACGCCCATTCCTGCAACTGTAGTGCCTCTGTACGAGAGCGAATTTGCCTCCTCGCAGGTCGAGCACTGCCAAAATCCATCAATATTGCAAGAGGTGATTGTCCTTTTCTATGGGTTATCAGAACGTTACCAGGTTTGATATCATTATGTGCATATGGTGGATCGAAAGTGTGCATATGCTTGAGTCCTGCACAAAGCTGCCGGAATATTTGAAGAACATCTGAGGTGGAAAAGAACTCCTTTTTAGCTTTCATAGTCTTGGCATTGTCCAGTAATGTTCCATCCAGATGAACGGGAAATAACAAGTATGCTTCATGGTTCCAAGATTGTTCTTGTGTAGTCTTAACGGCAATAATGGCATGATCAAGAAGTGGAAGCAGATTGGGATGACTGAACAGCGATGAAACACGGATCTCCTCCTTCACCAACTCCAACTGCTCACTATTCTGAATGAGAACTTTTTTCATAGCATAAGTTCCATCATCTGAGACGTGAGAGGAATCCTTGAATTTCTTGGCGAGGCCGCCACCGCCGGAGGAGGAGGAATCGGCGACCACCTCCTTGACCAAAAACACATAGGCGAACCCACCTTCCCCGAGCTGCCTCACGATCTTGAACCGATTCTCGTTGATCCACACGTCGCCTCCGCCG
>V300016263_L3_WHPEAkcfEAAARAA-541_1_paired_trimmed_paired_merged_contig_22624
CAAACTTTTCAACTTTGAAATCTTCTCCCCCCAAAAAACACTCTCCCCAATTAATTAACTTAAACAATTGACTTTTGTGTCTCATTCTTCCAATATGATTACATATGGAAAGGAAGTCTCACCGCCCTTTATTTGTTAGAAAATAGGTGTTGTATCTAATCTAACGCCAAACTGGTCTACAGGACTTTCTTCTTCTTCTTCTTCTTCT
>V300016263_L3_WHPEAkcfEAAARAA-541_1_paired_trimmed_paired_merged_contig_22625
GTTTCATATCAATGCATTTTTCTTTTTAGGTTCTAGTTAGAATTTTAAAAGCTGGCTCTCTATTTAATTTGTTCCAAGAACTTCAGTAAATGGAAGCAAATTGAAAATGTTGACACCTTTTGTCTTATGATGCGCTTTGTCTTCTAATAGGCGATATTTGCAATTCTAAATCTGCTGAGAAATCTGAATTGCAAGCTTCTTTGTTGTGTGGACCTATAATAATCTAATAGTCAAATTTCAAATCGTTAGTTGTTTTTCCTTGGCCCAAGTAACTTTACTGTGTATGTAGTTTTGGTCTTGGCTATGTTGAAAGGTTGGGTTTTGTTTATAAAATTCAAGAAACTAGCACCACTTGGAATGATTTGAGTGGTTTAGACTGTTAAGTAGGTGTTGCCAAGCAACGCATTTACTCCCATATGAACATCCTCCTCGTTGGTCTTTTGGTGGAGGGAATGTAATCTCATTCAATCTTCACTTTGCCAGTGAAGGGGAGATGAAAGGTAAAGCTACAGCTGTGCTCCTTTTCATAATTCATCTTAATGCTAGAGGGTGAAAGGGCGTGGGCAAGATAGCCTTAATTGTGTCCTGTATGATGAGTCTGATCCTGTTGGGGGTCCTGTTAAATAAAATAAGTAATGTATTACTCTTTCCTTTGTCTGTACATTTTAGCTTTTCCTCTTTGGCAGGTTGTGGTTTAAT
>V300016263_L3_WHPEAkcfEAAARAA-541_1_paired_trimmed_paired_merged_contig_22626
TATTAAAAGAAAAATTGTTTGATCATTCAATGGATCAAGCAAGGTGTTGATTTCTCTTTTCAAATCAAGGTCTTCTTCGAAAGAACCAGAGTTAGCCGAGGAGCTCGAGCAGGAGTTTATTAAAAGCTGAAAAACGGAAGACTGGGGCCTTTTTACAAAAAGTATGGGAAACCAGAAACGGAATACCTAGGTCGCAAGGCAAGGGAGGACGGAACCCCACTTCGACTCACCAAGGAGAAGGTAAGTACTTTTATATCGTTTCTTCTGAAGTGATATAGAGCAATGCCTGGACTGGGGGGGCGTCGGCCCACGGGAAACCATTTGAGATGCGACCGTGAATCGAACCAGATCGAAACATTCAGCTTCGACGGACAAGCCGAAACGTCGACCGCAAACGAAGGATGGCCGGGCCCTGGTTCCCAGGGTTAGAGTATTCCCTATTATAAGCCTACTCAGATCAGAACAAAACAAGTTGATTCTCTTTCGCCTATCGGCCGGCCGGCTTTAAGCAACCTTCGCTTATTTCCTGCTGAGATCCCAAGTCTCCAAGTGGGCCCCCTTGGCCACCCGCAACCTTGGCTTTTTAGAGATAACTTGTAAATATGTCGTGGGACTTGTAGCTCGGCAGTCCACCGGGTGGGTTTGTTTATCCTTCCAGTTTCGAGTGTCTTCTTGGATAGTTATAGCGGCCCATAGGCGCAAGATGTACCTTGTGGGGGGGGCGGCGGTCCCCTGGACATAGTCCTTTCAGGCAGTGGCCGTTTAGTCCATGGTCCATTGGATGGTCGGTGCAAGGCCAGAAATTGGAACACATTGATTCCGCTCGTTCCCGTCCTTCGCTTCAGGGCCTGTCCCTCGGTGTGGTCAGTACTCCATACTGTCGGGCAGCAAAGCTTACACTTGTTCACTAATTATGACGGTTCGCCAGGGCCTCTTTCCTCCTCCCTTTTCTGCTCACTCGTAGGGGTCCGGACCCCCACAAAGGGGGAGGGAGTCGACTGAACATCTCAGCCATTGGCGGGAATTTCGCCCGCATCCGATCCCCAATTATTGTTCACCCCCGATGATCATGTTGGGTGAATTGTGACCTCGTACGATCGTGTCGGGTGAGCAACAGCCGCTTCGTCACAGTACTTACTTATGGGCTAACGGGTCACACTTTGGCCAAGTATCCTACAAAGAG
>V300016263_L3_WHPEAkcfEAAARAA-541_1_paired_trimmed_paired_merged_contig_22627
ATGTCAAGCGGTCCCAGGCAATGACGGTTGAGTTTGATGGGCTCCTGTTGGACTACTCGCGGCAGTGTGCCACAGTTGAAACCTTGCAGAAGCTCCTCAAGTTGGCGGAGGCTGCATCCCTCAAAGAGAAGATTAATCGAATGTTTGGTGGAGAGCATATAAACAGCACAGAAAATAGATCGGTGCTTCATGTAGCTCTTCGTGCTCCAAGGGATGCAGCTATACAGTGTGATGGGAAAAATGTGGTCCCGGATGTTTGGGAAGTTCTGGACAAGATCCAAAAGTTCTCAGAGAGTATTCGAAGTGGATCTTGGGTTGGAGCCACAGGAAAAGCATTGAAGGATGTTATTGCGGTTGGTATTGGTGGCAGCTTCTTAGGTCCTCTATTTGTGCACACAGCTCTTCAAACAGATCCAGAAGCTATGGAAGCAGCAAAGGGAAGGCAGCTGCATTTTCTTGCAAATGTTGATCCTATTGATGTTGCAAGAAATATTGCAGGGTTCAACCCAGAAACTACC
>V300016263_L3_WHPEAkcfEAAARAA-541_1_paired_trimmed_paired_merged_contig_22629
AACTCCCACTGTTCTGCAGCATCAAAAACTTCCAGCACTCCCATCTTCCTATCTATACTGATATGATTAATATGGTTTCGTGGTGATAAGGGTTATCAGTTTGATAGTTTGATAAAGATTACATGATGGTAAGTCTTCTTATCAAACACCACCATTTAGGATAAATAATAGGGTCCCCTGCTCTCACACTAATTACGCACAAAAGATATCAAGCCCCGTTGATTGTAGCAGTGCATTCGGTCTGTGTTGAGAGTAGGAAAACCCTTAGTTCATTGCAGCAATGGCGTCATAAGATTAGTAGTTAATTTGGTATCGTGATTCACTTATTCCGCACTTATTTATCTTACATTAACATATAAGTATGTAACACGATGTTCGAACATTCGGTCGCTTCGAATCCATCAACATGTAAAAACTCAGAATGAACATTGAGCTAATACGATCATAACATTACTGCAGCAAATACTTATGCTTCTTCAGGGAAAGTAAGCAGCGTTATGAGAGCCTCGTAACCAGGAAAAAGGGGAAGAAGATCGGAGCGTTTTGCCAACTCGAAATCCTGGAACTGAAAGGCAGGTGCACAAGTACATCCCACGAGAGAGTAGTGAGTCTCGGCATCCCTTGGAGCAGCTTTGAGCAATGCCCCTTCTGGTGAAATGCTGT
>V300016263_L3_WHPEAkcfEAAARAA-541_1_paired_trimmed_paired_merged_contig_22630
GTGACCCGTTTTGAATCCCCAACTCCAGCAGCAAAAGCAAGAACTTCAGGTGCTATATCTATACTTCCACTCCTCCTTCCCCAACTAGAACGTCTTGGATGCGAGGCAACGTGTCTCTCTGTGCTCTCTGTTCGGAGACTCCTGCTTAAATCTTGGGACCTGTCAGCCTCACTCACTCGGGGGTCCTTGTTTACTCCATCGTTGCTAAATTGCCCTTCATAATCGCCCACCTCTCCTGAAGCGTCGTTCCAGAATGGCTTCCTCCCCATCTCTATGTCACTCATGGCTCTCCCCATGACAGGACTAACAAAGTTGGCGCCGACTGGTGCAGGAAGAACAGGATCTTTTGGAACTTTTTCCCTGAAATTGTTCTTGGATGGAGAAATACTAGTGCAGAATACCTCCATGAAGTTCTTAATTGTGCCTTTGTTGAATGGGTTCTCTCGTCCATCATACCGGTATCTAAAGTTTTCATAAGTAGACTGGTTCATACTGATGAGGTATGAGTGGAACACAGTAAGACCGCCGACAAACCAAAAGGCAATGAAACTGTAAATAATGAGCGCAATGGAGGCAGGAGTCTTTACTAGCGCTTTCCAAATTGATATATCATCGCCGTGCATGATCCTCACAACGTAGACCCAGCAAAACCCCTGTACATATAAGCAAAGAAGAGTTGCAGAGGACACGAACATGAAGAAGAACCTGTAGTTCCGCAATCCAATACATTGGCCAACCCAAGGGCAGTGATGGTCGAATCGCTGCACGCAGTTATTGCATATGGAACAGTGAGAACAACGAGGAGGTCTGTAAAGCATGCAGGTGTCACAGTATTTGATCTTCACAGTAATACCATTGATAACTACTTCCCTCGTGCGTGGAAAA
>V300016263_L3_WHPEAkcfEAAARAA-541_1_paired_trimmed_paired_merged_contig_22631
GCTCAATCATATCTTCTTCATCATCCAAATCTTCATCATGAATCCTTTTAATATAATCTTTTGAGTTATGGAATACGATTGATTTTAGGACTGCTTCATCCTCGTCTTCAATCCTTTTTTCCTTTTGGGCAGAAGTTTGTTTCAAAGCCTCCAACATAGCATCCACACTCACAGTTGCATGCCTGGACTTCATGGACTTCATCTCATCCAAAGCAGCCATGACGTCCATCTCTCTCTTTGAATCCTGTGTTCTGTTCTCCAAGGCTCTCATAGCATCTCCCATTTCTTCAGACTCCCTTTTCTGTTTCTCCTTATCTACTTCCTCATCTTCATTGCGCCAGGGTTCAAAATTACGCGTCGCACCAGCCTCAACAACATAGTCAGAATTCTGTGGGTCTGTCTTCATCGCGAGTTCCGCAGAGCACTTGGTACATTTGAAGTAAAATCTGAATATTTGAATTCCCAAATACGTCTCTCCAACGACATCTTCTTTGCGAGAATTGAACTTGGTGCCTTTGTAGATGTAATTGCCGCAGGT
>V300016263_L3_WHPEAkcfEAAARAA-541_1_paired_trimmed_paired_merged_contig_22632
GTTTAACCGTTTAATAACCTCAAAATCAATCGAATGGGAAATGGAGATCTTGGAGTCTCGAACCCAGAAGGTCAAACGGGCTGTGAAGAACTGAAGGGTCATCTGCAACACCGCGCCAGCTGAGCTTGGTTGAGGCGTGCAACATCGACGGGAAGGAAGGGATGAGTAGTTGCAACGATCTAGGTGAAGCTGTTTCAGGATTGCGGTTGTTGCGGCGTGAGCAAGCAGTGGCACAAGACGGCGGAGGATGAGCGGCTCTGGGAGCTGATATGCACCAGGCACTGGGCCAACACCGGCTGCAGCAGCCAGCAGCTGAGATCTGTGGTCCTCGCTCTCGGCGGGTTCCGGCGGCTTCACGCCCACTACATCTGGCGTCTCAGCAAGGCCTCCTCCTCCTCCAGCTCCGTCCCTTCTTTCTCATCGGCGGTGTCCTCCTCTGATTCGCCTTGGGCGGCGGCTCCGGTGAAGCCGATGCCGAACCCGAAGCCGCCGAGCGCTCGGTGGGGAAAGGACGAGGTGAATCTGTCGCTCTCGCTTTTCTCGATTCGGTTTTACGAGAAGATGAACTACGCAAACAGAGGAAGATGATCAGAAACTAAACCCCAC
>V300016263_L3_WHPEAkcfEAAARAA-541_1_paired_trimmed_paired_merged_contig_22633
AGCTTCATCAAGAAACTTCTTAGCATTACCCAACTTGCCCATCTGAGCATATGTAGACACCAAGAGTTCCACGGCCGAATCATTGGGTATATGCCTGTCACTCCTCGTGTAATCAAACACCAATTTAGCAAATCTTAAAGCCCCATTTGACACAGAGACCTCAAAAGAGAATTGTAAGTCCATACACTACTCAAATTAACCCTATTGAGCTCAAAAAATTTCAACCCTAATTTCGGATCGTTTAACCGTTTAATAACCTCAAAAGCAATCGAAGGGGAAATGGAAATCTTGGAGTCTCGAACCCAGAAGGTTAGACGAGCTGTGAAGAACTGAAGGGTCATCTGCAACGCTCTGCCAACTGAGCTTGGTTGAAGCGTGCAACATCGACGGGAAGGAAGGGATGAGTAGGTGCAACAATTTGGGTGAAGGTGTGTCAGGATTTTTTATTTTTTTTATTTTTTGTTGAGGCGTGAGCAAGCAGTGGGACAAGATGGCGGAGGATGAGCAGCTCTGGGAGCTGACATGCACCAGGCACTGGGCCAACACCGGCTGCGGCAGCCAGTAGATGAGATCTGTGGTCCTCGCTATCAGCGGGTTCCGGCGGCTTCACGCCCACTACATCTGGCGTCTCAGCAAGGCCTCCTCCTCCT
>V300016263_L3_WHPEAkcfEAAARAA-541_1_paired_trimmed_paired_merged_contig_22634
TTTGATCCTTTTTGCTGGATGGTAATTAGATTGTTTGATGGAGTTATTGTGGCACACAATCTAGATGTTTTAGATGATGGGTGTGGGGGGAATTTTTCACTAGGGCATGAAAGTCTTCAAAGGGCTTTGCTTTGAGGCCCTCCACAGCTCCACCATTGTTGTTCAGAGAGCGGGAACATGGACAGGACCAGATTAGATTTAAGATTTCATCATTACTCTGGATCAACACAGTCTGGGGAGTCTGCTTTAGACTTGGAAAGGAATTACTGCGGTCATCATCCTAATCTACCTTCAGTTAGTCCATCGGCCCTCCAGCCTTTTGCATCTAGTGGTCAGCACTCTGAGAGCAATGCTGCCTACTTCTCATGGCCTACATTGGGTCGATTAAGTGATGCAGCAGAAGATAGAGCAAACTATTTTGGAAATCTTCAGAAGGAAGATCTTCCAGAAACTTTGGGCAGGTTGCCATCAGGGCAGCAGGCTACAACCTTACTTGAGCTGATGACCATCAGGGCATTCCATAGCAAGATATTGCGGCTTTTTAGTCTTGGCACAGCAATTGGGTTTCGGATTCGAAGGGGTGTCTTAACAGACATTCCGGCCATTCTTGTCTTTGTTGCCCGTAAAGCTCACAGGGAATGGCTCAGTCATGTGCAGTGTCTACCCGCTGCCCTTGAGGGGCCAGGAGGTGTATGGTGTGATGTGGATGTTGTCGAATTTTCCTATTATGGTTCCCCAGTTTCAACTCCTAAAGAACAGCTGTACACAGAGCTCGCAGATGGCTTGAGGGGAAGCGATCCATGGATTGGTTCTGGTTCCCAGGTTGCTAGCCAGAAGACGTCTGGAACTCTGGGTGCTATTGTTAAAAGCCGAACGGGAAATCGACAGGTTGGTTTTCTCACAAATCGGCATGTGGCAGTTGATTTGGACTATCCAAACCAGAAAATGTTTCATCCATTGCCACCAAGCCTTGGACCTGGGGTGTATCTTGGCGCTGTGGAGAGGGCAACATCTTTTATCACAGATGATCTTTGGTACGGTATATTTGCTGGAACAAACCCAGAAACATTTGTGCGAGCTGATGGTGCCTTCATTCCTTTTGCCGAAGATTTCAACTTGAACAATGTAATTACAACTGTAAGAGGCATAGGTGAGATTGGTGATGTCTACACCATAGACTTGCAGTCTCCAATCAACAGTCTTATCGGAAGGCAAGTGATGAAAGTTGGGAGAAGTTCAGGCTTGACGACTGGGACCATCATGGCGTATGCCCTAGAATACAATGATGAAAAAGGGATATGTTTCTTTACTGATTTTCTTGTTGTCGGAGAGAATCAGCAGAGTTTTGATCTTGAAGGCGATAGTGGAAGCCTCATTTTATTGACTGGTCAGAATGGGGAGAAGCCACGACCGGTTGGGATCATTTGGGGTGGGACAGCTAACCGTGGTCGCTTGAAACTAAAAATTGGCCAACCACCTGAAAATTGGACAAGTGGAGTCGATCTTGGACGGCTTCTTCAGCTCCTTGAACTTGACCTGATAACAACCAAGGAAGGGTTTCAAGCTGCTATCCAAGAGCAACGAAATGCTTCAGCTGCGGGGATTGGTTCCACAGTTGGGGAGTCATCCCCAGCTGTTCGGCCCTCATGTAAAGATAAGCTAGAAGATGACTATGGACCTTTGGGTTTCAATCTTCAGAAAATTCCAATTGAAGGTGAGTCCCGTCAGGGGCTGATTCGACCATTCATGCGTGGTGACTTTCACATAGAAAATTGTGTTGAAACTGCTCCAAATATAGAACACCAATTCATTCCCAGTGCCACCAGCAGATCTCCAGGAAATCAAAACAAGCAAGAGGGAAATCAGGTACCAAAAAACCTTTTGCCATTGCAGAGTAGCTTGGATGAAGAGATATCTGTTTCATTGCAGTTAGGTGAGCCTGAACCGAAGAGAAGAAAAAACTGCAACTCTCTCTTTAGCAGTAAAGGACCCGTATGAAGTAGGAATGAGTAAACTGTATTTCTTCTTGGAGTAACTGTCATGCGAGGGGTTGCTTCAAAGCGAGGACTTTAAATTCTCAGTTCACTTTATTCCAGATTGCAACTGCAGTGAACTTCATTCATTAGTTGCTAGATTCCTCCTGAGAATATTTTGGTAAGGGCAAAAAGTATAGGTCATATATGTGGAGCATACAATGTTTTAGAGAGATGTTTAGGCATTACCTGTGCTCGATTTTACTTTTGATTTGTACCGCTTTAGTGAATATCCTTGTTCCTTATAGCATTAGCACCCCGAAGTGGGAATAGAAGCAGCTCTTGTAATCCGAACGACATAATGTAAAATGTTGCGTTTGGGTAGCGAGATTAGTTTGTTCAGAGCCGAATTGATCGAAGGTCACTTTTTGATGGTTGAAAGAGGAGGGAGCATGGTGGACTACACCATTTGTATCTTCATAAGTGATAAGTCTAGTAGTAGCCTATAAGGGAACTCACATTGTGGCTATATTTGTAAATGCGGCTTCAATGGAGACATTGTCTTCTTCGTTATCTTATTTGTTTGGCATGTCCTTTTCGTTCAAGTTTCTTTAGATGCCATGGAAATTTAGAATCCTTTTGGTGTTGAAGCCTTTTGATGTTGAATCTTGTAGCCACCTCAGCAATCAGTTGCCTCCTAAAAAAAAAAAACCTCCACTCTCCTCTTCCCATCCGCATACAAGGTTGTACCCTTCACCGT
>V300016263_L3_WHPEAkcfEAAARAA-541_1_paired_trimmed_paired_merged_contig_22635
AAAAACCTTTTGGCATTGCAGAGTAGCTCGGATGAAGAGATTTCTGTTTCGTTGCAGTTAGGTGAACCTGAATCGAAGAGAAGAAAAAACTGCAACTCTCTCTTTAGCAGTCAAGGAACCAATTGAAGTAGGAATGGTAAATTGTCACTCTTTTGTTGGAGTACCTGTCGTACGAGGGGTTGCTTCAAAGGCAGGACTTAAAATTCTCAGTTCACTTTATGCCAGATTGCAGCTGCAGTGAACTTCATTCATCAGTTCACTTTACATTAGGTCATATATGTGGAGCATACAATGTTTTTATATAGATGTTTAGGCGTTTACCTGTACTCGTTTTTACTTTTGATTTGTACCGCTGTAGTGAATATCCTTGTAGAATTAGCACCCTGAAGTGGGAGTATAAGCAGCTGTTGTAATCCGACATAATGTAAAATGTTACATACGGGTAGCGAGGTTAGTTGTTCAGAGCCTAATTGATGGAAGGTCGCTTTTTGATGGGTAGAAAGAGGTGGGAGCATGGTGGACTACACCATTTGTTTGTATCTCGTTAAGTCTATTAGACTAGTAGTAGTCATAATTGAACTCACATTGTGGCTATATTTGTAGAATTGATATCTTCTCTGGATCACTCTGTCCAAAGCATGCGGACAGAGATTCAGACCACATAATTTCAATCCTACAAATATAGCCACAATGTGAG
>V300016263_L3_WHPEAkcfEAAARAA-541_1_paired_trimmed_paired_merged_contig_22636
CAAGATTAGGTCATTGAGTTCGGCCGCAGCCTATAGATTCTCTGCACATCAGACTCTAGCTGTTTTTACAGCCTGTCTCTCGTCTTCATACTCCATCTTCTTCTTCCAGTCTTCTACCCCTCTCTCCCCCTCTCTCCCCTTATATTCCTAATCCCACCCAAAACCCAACAATCACAACGATCAAACCTCCCAGATCAAACCCTGACCAAACCTACCAACCCTTTCAATGGATCCGTGCCCGTTTGTACGGATCCTCGTCGGGGACTTGACCCTCAAGTTTCCCATGGCCTCCAGGCCCTCCTCCGCCACCGTCCACCCCTCCTCCTCCCCCTGCTTCTGCAAAATCAAACTCTCCAACTTCCCCCACCAGGTCTCCACGGTCCCGCTCATCGCCAACGACGGCCAAGCCGCGCAGACGGCCACCCACAACCACTCCCTCGCCGCTTGCTTCAATTTGAACAAAACCCAAATCGAGACTCTATCCTCCAAGCGACCCATCTTGAAAATCGCGGTCTACACGGGTCGGGTGGGCTCCACTTGCGGGTTAAACAGCTCGAAGTTGTTGGGTCGGGTTAATGTGCCGCTGTCAGAGCTGGGTGTGGCGGAGTCCAGGCCCGTTGTGTATCAGAACGGGTGGATCGCCATTGGTGGGAAGAAGGGTAACGGCAATGGCTCCTCGTCGGCGGAGTTGTATTTGAGCGTCCGGGCCGAACCCGACCCGAGATTCGTTTTTCAGTTCGACGGAGAGCCCGAGTGTAGCCCTCAAGTATTTCAAGTCCAAGGGAATGTGAAGCAGCCGGTCTTCACTTGCAAGTTCGGCTTCAGAAACGATTTGCAATCGAGGTCAATGTCATCACAGCCAGGCACACCGCGAAATTGGCTGCCTTTCGGTGGGACCCACAAGGAGCAAAGCGCGAAGGAGCGGAAAGGGTGGTCGATCACGATCCACGACCTATCCGGCTCGCCCGTGGCGGCGGCGTCGATGGTGACCCCGTTCGTAGCCTCGCCAGGTTCACACCGCGTGAGCCGGTCCAACCCGGGAGCGTGGCTCATCCTCCGCCCGAACGAGGGAACGTGGCAGCCTTGGGGCCGGCTAGAGGCTTGGCTCGAGCGCGGCGGCTCCGACAACGTCGGGTACCGTTTCGAGCTCCAGAACTCGACTCTCGCGAACTCCACCCTCGGCGCAAAAAATGGCGGGAAGTTCTTGATCGACCTGACCTCGAGCCTGACACCGGCGAACAGCTCCCACAGCAGCTTCGACTTAGGGTCGGGGACGTCGTCCAGACCGGGATCGGGATCCGGATCAGACTTCGGGTTCGGGCTGCTTCCCAGCCTGGTACAGAGAGGATTTGTGATGTCCTCGACGGTGGAGGGTGTCGGGAAGTGTAGCAAGCCGGAGGTGGAGGTCGGGGTACAGCACGTGACCTGCACGGAAGATGCGGCTGCTTACGTGGCATTGGCGGCGGCAATGGATCTGAGCATGGATGCTTGCCGGCCGTTTTCTCAGAAACTCCGGAAGGAGCTGAGGCAGCAGTAAATTCGCCGGGGGGTGGTTGTCGTTTAGAGGGAAGGGTTTGTCGTTGCGGAGTCGGCTAGGCATCGGATTCTTTTTTTTCTTGGTGATTAACTGCCAACACAGCATTTTTTTCGGCTGCCGTTTTTAAAATTTTAAAATTTTTTGGATGAGAGTGTACAGTGAGGAATGAGTCGGCAGGATTTAAAATCTTCAGATCAATTTTTTTTTTCTTGTAATTTTTGTGAATTGATTGGGCTATTTTGTTAATACATGATTGAGTTTTTGTTTGAGAAGAATCCAATGTTTGGTGGGAAATTTATAAAATTATTTTTGATGGGATGGCACAAATTAAAAATGCAGGCTGTCCAGAGTGGATATGTGTTGATTGATTATTTGATTTAATACGTGGACGTGTGTAATTGTAATCCTAATTGTATAATTTTTAGAGGTGGATTGTTTGTCATCTTATTTTCATAATCTTTTTATGCTCTTCTGTTTGTGTGTTGTATAGT
>V300016263_L3_WHPEAkcfEAAARAA-541_1_paired_trimmed_paired_merged_contig_22637
TTTTAAAATGGTTGAAAGTGTTTCTGATAAAAATGCTTTTAGGTTCCAAAAACACTTGAAATGCTTCCTATAAGAAGCATGTATTTCTTGTAGGAAACACTACCTTTTCAGGTTTCATTTGTATTTTTATTAAAGATCGGTCCAAAAAACACTCTCACTAATGATACTTTCAGCCATTTTAAAAGCACTCCAAACAAAGCTTAACAACGTGGATTCGATTCCCGAGCAATTTAGCCAATTTTCCAAGATTATACAAATGGATCAAATTGGAAACCAGCAGCCAGCTTCATTTCACTTTTCATGCACTGCAAAACAAGGAAGATTTCTTCCCATCTCGGATGCCGCTTATCGGCGGCAACAAAGTTGTGGACAACTCCATCGACGTTCACGCTACTGCAACCTGCGGTCTTCTTCACTCCCCTGACCTCCATGACTTCTCGAATCTTATCCGAGTAGCTCCACTTTCCACAAGCAGCGTAAATATTCGACATCATAATGTATCCGCCCTCTCTCCCGGGCTCTAACTTCAGTAGCTCTGCTGAAGCTGTTTCAGCTAGTTCCATGTCTCCCTGTGCTCTACAAGCACTCAGCATTGCTCCCCAAATGTTTCGACTTGGCTTTACCGGCATCTTTTTTATCACTTCTGTCGCCTCTGCCAGCCTTCCCGATCGACATAAAAGGTCCACTAAACACCCATAGTGCTCAACTCCTGGTTCAATACCAAATTTTTTGTCCATGTTGTTGAATAGATTAAGCCCTTCATCCACAAGTCCGCTGTGGCTACAAGCTGTAAGAACAGCAAGAAGAGTCACCCCGTTTGGTGATAGCCCTCTCTGCATCTCCGAAAACAGATCCAGGGCTTTGCACCCGTAACCATGGAATGCGAATCCAGAAATCATTGTTGTCCATACGGTAACATCTTTCTCTGTCAGTCCCCGGAAAACCATGAAGGCTCGTTCAATGCTTCCGGCCTTGCAGTACATGTCTATTAATGCCGAACCCAAAAATACATCTATTTTCAACTGCATCCTCACAATCAAGCCATGCATTGATCTTCCATGGTCCAGCGCTCCAGTTTCCGCTGCAGCAGAGACCAAATTAACCAGAGTGTTACTGTCAGGCTTCGCATTCTCCATAATCATTTCATTGAATACCTTCACTGCCATTGTGTAATCGCCCTTCTTGGCATATCCAGCAATTAATGAATTCCAAGAAACAAGATCTCTTCTAGGCATTTGCTCAAAATAATTCTGCGCAAGTTCTATTTTCCCAACCTTGGCATATCCTGCAGCCATGGTGTTCCAGGATACGATATCCTTCTCCGTTAAAGCATCAAAAAGACTTTGGGCAACCTCCAATTTGTTCCATTTCACATACATGTCTAAAAGAGCATTACCCAAAATCAAATTTCCAGACGTAATGGCCTTCCTCCTCTCAATCCATGCATGAACAGACATTCCAAGCCGAGCATCTCCTAATAGTCCACAAGATATAAGAAGTCCTAGAATGGTAAACTCATCCGGCTCGAGACCCAAACCCACCATTTCATGAAACACTTGCAGAGCTTCCGAAAAATATCCCATCTTAGCATAACCCACGATCATGATATTGAACGGGACTGTATCCGGCATTGGCACGTCATCAAACAACTGTTGAGCAAGCCCCATCTCCCCTTTTTCCAGATATATCTTCATGAGGGTGTTCTGCAAATACCGATGTGACAACAAACCTGTAACTACAGCATGGCTGTGGATTTGCTTTGCTTCCACTACACATTCGGATGCTTGGAGCAAGTAAAGAAGGGTGTGTTTATCAGGGCATATGCCAGCTTTGAGCATGGAACTGTACAGAGCAAATGCTTGGCTTTTCGAGAAAGATAATGCAGAAATCATCGAATTATAGATGTAAAGATTGGGATTCGGAGTAAAGTGATCGAAAAGGAGGACGGCCATGTCTAAATTTTCAGGGTGCGAGATGGCGGAGAATGTGAGAAGCCGGCTCATGGGAAATGTCTGACCAAGTAAACAGGTCCTCATCATTTGCCCCAAAATCTGCTTGAAATGGTGCCTTGTGCTGCACTTCTCCAGCAACACAAGAGCCGGGTGATTGAGTTCGAGCGCAACAGTTGGATCCCAGTGGATCCTCCTCCCCATTGAACTCGAACTCGAAAGGCAGCGAATGCCTCGCCCACATTGCTGCATAGATAAAAATTCCAACAAATCTACTCTCCATCATTTAAAGAACCCATCACTTATATTCCACAAACAATCAAACTCCCATAATCCCCAACAGAAAGATCAAATCTTTCAGTCAAATCTTTCTGATTTTTTCCTCTAGTAAATAGTTTCCAACTTTCCATCAGTTTTCAGGCTGAAAATTTCAAAATTTACGATGTAGAATAACGGAAGACAAAGGGTCGCAGCGGGAATTTGCGGATTTGGCGTCCGAGCTCCGACGGAAGAAAAAGTTCATTTCTTGGTGGCAAGTTCAAAATTTCAAGTCCAGATTTCAGAATCCTAAATCTTCCATCTCCAATAAGCAAACAATTACCATAATCTTCTGATATGAAATAAACAGAATCATAAACTAAAACAAACCCAAGATAAAACCCAACACTTGCTAATCGAAATTACAAAGAAAATGGTGAATTGAAATAGCACTTACCAATCATCAAAGGTGAAACTTTTGA
>V300016263_L3_WHPEAkcfEAAARAA-541_1_paired_trimmed_paired_merged_contig_22638
GATTTTCTAATCTTTCAATTTGAAAAAGCATGCTGGAGTCTCAGGGTTTTCAGGATTGTTTTCCTTTTTTCGTATTTTCTTCAAAAGATATCTGGGGTACATATTTACAAATTTTATGCATGAAAAACTGAATTTGAAAAATCCACCTTTCAACCAACTTGTTTGACGTAAACATTGCCGTTACCATAAATGGTAATGCATCATCACGCCTTTCAAGTTTCTTCTCTCTGATTTAGTTTTATTGTTAGTGGAGTCGGTGCAAATTTGTATTACTATTACAGGTGTCTCTGCAAATATACCAGTAATGTCTTGCGGGTTTGTTTAAAT
>V300016263_L3_WHPEAkcfEAAARAA-541_1_paired_trimmed_paired_merged_contig_22639
TGCAGATTTTCTAATCTTTCAATTTAAAAAAGCATGCTGGAGTCTCAGGGTTTTCAGGATTGTTTTCCTTTTTCATATTTTCTTCAAAAGATATCTGGGGTACATATTTACAAATTTTATGCATGAAAAACTGAATTTGAAAAATCCACCTTTCAACCAACTTGTTTGACGTAAACGTTGCCGTTACCATAAATGGTAATGCATCATCACGCCTTTCAAGTTTGTTCTCTCTGATTTAGTTTTAGTGTTAGTGGAGTCGGTGCAAATTTGTATTACTATTACAGGTGTCTCTGCAAATATACCATTAATGTCTTGCGGGTTTGTTTAAAT
>V300016263_L3_WHPEAkcfEAAARAA-541_1_paired_trimmed_paired_merged_contig_22640
GCAACTTAAATTCAACTCACTTGTCTGGATTAAGTGTTGAAAACACAGGAAACACATCTATTGAGCACGTTTCCATAACTTAAGCTTCAAATAGTAAGTTTCTAATATTTAAAAACAAAACCATGTTGATGATACAAACAAAAGCCTTTCATTTAAATATTTAGACTTCTCGAAAGTCCAACCAACTTTCTTATTGTAATGGTCATGTTCAGTATGTGTTTGCATCGGATGTGCAGTAAGAGAGAGACTCACCAACTTTTGGGCTAGCTTGTTCTTTGATTTCGTCTAGATAAACCAAATCTGGTGAGGAATAGTAGCAGAGGTAGGAGATTTATTCGGAGACAGCTGCAACAACTCCGAAAGGAATACGAAAGTTGGACTTCGATTGTACACAGACGACCATAACCCGTCCCCATGATGTCGCGATGGCGGTGTTGTCGTCAAGGAGGAGAGAAGGAGAATCGAGAAGATGGGTGGGGACGACGCATGCTTGACAGCAAGAAAGAATTGAGTTTGAGGTCTCGTCTTTGGTGACAAAGTCGAGGATTCAGATGAGAGAGAGAGAGAGAGAG
>V300016263_L3_WHPEAkcfEAAARAA-541_1_paired_trimmed_paired_merged_contig_22641
GAATTCACGGCCCACCCAGTGATAAGTATCCGATCCATAACTTGGGCCGTTGGGATGTTCGGCCCCGCCAACCACTGACTTCCACGCCATAGACGTAGAATTTACCGACGAAAGAGCAGCCAGAGTAGAAAGAGAGCAGCTATTTTCTTCTCTTCCTCACTGAAAAATGGCTACCTTCTTCCAGAGGCTCTCCAAGGCGGCCCCGATCGCCTTCAGCAGCTCGTTCCGAGGCCAATCGAAGTCCAGCTTTCGTATTCCCTTCGGAGCTGTCGCAGCCGTCTCCGGCG
>V300016263_L3_WHPEAkcfEAAARAA-541_1_paired_trimmed_paired_merged_contig_22642
AACACTCGCTTTTGTCAACACATCCAACAAACCCCCATTTCCCTCATCTTCTTCTACCTGCCCATATATCTCCCAATCGCCACCGTCACTCCTCTTTTTCCACCACCGCAATCCGACGGTCATCTTCTTTTTTCCGATCAACCCATTTATTCTCCGATTGCTAGAAAAGAAACAATTCATTCTTCGACATTTCTGATTAGCCCTAATTTGTACGGTCAGTTCTGTCCATTTCTTTATCGAATTTGAATTCAAACCCTAGCGTTGCAA
>V300016263_L3_WHPEAkcfEAAARAA-541_1_paired_trimmed_paired_merged_contig_22643
AACACTCGCTTTTGTCAACACATCCCAACAAACCCCCATTTCCCTCATCTTCTTCTACCTGCCTATTTATCTCCCTATCGCCACCGTCACTCCTCTTTTTCCACCACCGCAATCCGACGGTCATCTTCTTTTTTCCGATCAACCCATTTATTCTCCGATTGCTAGAAAAGAAACACTTCATTCTTCGACATTTCTGATTAGCCCTAATTTGTACGGTGAGTTCTGTCCATTTCTTTATCGAATTTGAATTCGAATTCGAATTCAAACCCTAGCGTTGCAAAA
>V300016263_L3_WHPEAkcfEAAARAA-541_1_paired_trimmed_paired_merged_contig_22644
ACTTCGTTAACTGTCAAGTGACATTGTCAGACTTCAAAATTTTTGGAGCTTTCACACCAACTTTGTTAATTAGAAACAGAAGAATATTACACATGAATCCTAAATGGAAAGAGTATATAGTAAATAATAAGCTCATACAGTTGCCCGAATACAAAATTTTCAAGACTGACAATGTCACTTGACAGTTAACGAAGTTTTACTTTTCTTGGTTTTCGGCTTTTTAGCCTTCTTATGCTGCTTATACTCTTCATATAGCTGTATAGACGTAGTAGTACTATCTAGCTTAGCCCTCAAACTCTGATTCTCCTTAATGTCACGAAGAAGCGCAAAATGAGCAGACAGTTTCTTTCTCACATCATCTTCATCAATTGGACTCGTATCTGCAGACGGTTCTATCCCAGCTAATAAAGAAGACCCACTTCCTCTTTTTCTCTTGTTAGTTGATTTTTTTATGTCGTTCGGTGGGTTGAAAGACTCCGGCCTCTCCAAGGAATAGTCCATGAAAGCTTGTTGAGGAGAGATGGTCGAGAGATAAACCTGGTTATGAGCAGTGTTCATGGTTGATATACTTGAAGCCATATTTGAGATTGCTGGATGATGATGCTGGGAGAGAAGATTGAGTTCCCAAAGAACTGAAGCAAGAGCTCCACTTAAGTTGGGGTCTGAAACATCTGGGTGATATTTTGCGATGGAACCGGACACTGAGCCACCTCCAGCATCATTTTCTAACAGATTCCGGCACTTGCCATTCTTCAGAAGAAGATGTTTTAAAGTAACCAAAGCAGCCATGGACTCTGCAGATCCCGAACATAATGAGAATGTAGCCAAACGCTTTACAAATGCAGCAGCCTTCTGCATGTCATGTTGTCTATCATCACACAGCATCATCTTCAGAGCTTCAGCTAATACTTCGCCCTGATCTCTTCCAGGCCTATATTCAAGTATAATATTGTAAAGCTGGACAAAGAAGTCTTGAAGATCAACATTTAAGGCATCGAGATTGCTCCTCATCACTTTAAATGCAACAATGCAGCAACAGAGGCGTTCAGATACAGTCAAACATTTTGAAGTATTCTCAGAATCACTACCAGCAGAAGCAAGCTTTTTCAGATAGTTTATAAGATCCCCCATGAAATCCAAGTCAATTAGGTGCGAGAACTTTCCTAGTCCTTTCAGACACGGAGCAAGTAAAGGGTGGGGCTCCGCTGCACCAGTTGATGAACCAGCATTTGCTTCAGATCTGGCAGCTGATTGCATTGTATGTTTCAATATACGAAAATATATTTCAAATACAGCAGAAAGTGTCTCTGTCTGCATTCCTCTCCGCTCCATAACATCTGGGGCAAAAGCAACAGCCTTGTAATCAGCAACAACCTCCTCTCTAGTCTTCGCCAATAATTCTTGCCTGCTCCGTTTCTTTTCATTTTCCTTCTGTTGACGAGCCTCCTCATAATGCTTCTTTTTCTTACTTTTCTTGCTTTGGGGTTTAAATTTCTCATCTCTTGCAGCCCTCCCAAGATCTTCATCAAATGACAAAGACAAGAAAACCTCCAATGAATAAGGGTGCAGTTGGCAATTCTGAGCTTTCACATGATTTGCAATTAAACGAACAGCCTCCACAGTAGCTTCGCCATTATGTTTTCCCTCGTTTGTAAAAAGTGACTTTACAGTTGAACAACATAGTTTCCTTACAACGTCATCTAGGGAGCCTATGTTTCTGATAACAACACCTAACAAGCTCTCCCGGAAGTTGAAGTGAGGTGCTGCCTCAAGCAATGTACAGATACAGCGAAATGCTACATGTTGGAAAGAGGGCTGTTTTTCTAATGCTGCCAACTTCTGCAGGTATGCCTTGTACACAGATAGCAGTGTTGATTCATAAAGCCGCATTTTCTTAACATCCTTTGAAACCTTCATTTCCAGCTCCTTCTCAGTTGGAAGCCTAATCCGGTATCCAGGAATAGTCTATAAAATCAAAGCCAATCCAAAATGGGAATGCAGATAGAAAAGATATTGATCATGAGTAAGACAAGCACAATCGTTTGTGGGTAACAACTCGAGTTTCATGCTTCAACACAAACACAGAGTGTCCAAAACATCAACAACCGGACATATAGTACAAATATGTATGTTTAATTTCAAATATTAGTACATATTTATCAATGTATTAAAAGTGTGAGGCGTGGGCAAGGCGTCCGAGGGATAGCCCAGCCTAGGCATGAGGCAAAGCCTCACA
>V300016263_L3_WHPEAkcfEAAARAA-541_1_paired_trimmed_paired_merged_contig_22645
ATATTACAGAATGGCAAAAAATAATCACACAATAGCGAAAAATACAAAAAGAAGAATGGTGAATGCACTTGTGAAAGAGTTCTTCAATTTTGGTGAATGATTTGATCCCGGTTTGCTGGATGTGTTGGTACTCCCTGATGTGGCCTCCGGGTTGACGCTCTTGGGGGAGGCAGTCGGAGATTTCGATGGGCTGATCGGAAAAGTGACGGTTTCCTCATCGTTGTAAC
>V300016263_L3_WHPEAkcfEAAARAA-541_1_paired_trimmed_paired_merged_contig_22646
GTCTTGTGGCCGGAGTATTTTTCGCGAGAGCGAAAATGCGGGAGAGAGCTTAATCCTGAACATTGTAACTTGTGTGGATTATCTTAATGACGTCCGAGTTTTGACTGGGTGAAAGCTGCATCTGGCTGCTTTAATATCTCATTCTTCAATTGTGGGAAACCGGTTATAGATTCTCATGGAGTCTCGTGAAGTGACGGAGAAAGG
>V300016263_L3_WHPEAkcfEAAARAA-541_1_paired_trimmed_paired_merged_contig_22647
GTCTTGTGGCCGGAGTATTTTTCGCAAGAGCCAAAATGCGGGAGAGAGCTTAATCCTGAACATTGTAAGTTGTGTGGATTATCTTAATGACGTCCGAGTTTTTACTGGGTGAAAGCTGCATCTGGCTGCTTTAATATCTCATTCTTCAACTGTGGGAAACCGGTTATAGATTCTCATGAAGTCTCGTGAAGTGACGGAGAAAGG
>V300016263_L3_WHPEAkcfEAAARAA-541_1_paired_trimmed_paired_merged_contig_22648
TTGCTGATCGTGCAAAATTGGAGATATCCGTTTCTAAGGCCAGGTATGTCTAATCTCGCGTTTCTGATCAAGATCGATTTACAGGTGTACTCTCACTCTCACCTGACGCGGAGGAACGGGAAATCCGGTTAACATTTTATGTAAATAGTCTTTAAAACGAAGTACAAACGAAACATAACATGTTGTAGTGAACATTTTGTTGTCCTACTTCATCTAACAATGTGATCCGATAATCGGTCGTATCCCAACATGCAATGTTCTGCAAACTATGTTACAAAACAAGCATTGAAAGATGGAACTACAGAACTCTCCCGAAATAAATTAGATAAGCTTCTTCTTCTCGAAGAAGGTCTTCAGGTGCCACAACTGCATACCTGCGACTCCTAAGCAAACAAAAAGCGAAAGAAGACTTAACGTGGCCATCCTCGAGTTCGTTGTTCTGTTGAGGTCCTGCATCTCTTCTTCCCTTCCACGGAGATAGGACATCTCCTCGTGAATGGACGTAACCGTATCGAACAACTTCTTAAGCTCTAATTCCATTACGTCGACGGTGCCTTTCTTAGCGACATTGGACCAGTCTTTGGCAGCGACGCCGGTTTTCCAGTCGAATTCAATGGTCAACGTCGTCTGGGGCTTGTGATCCGGCGCCCAGAAGCAAGCCATGTAATCTCCCTCCTCCGCCGCCACAAACGCATACTGCC
>V300016263_L3_WHPEAkcfEAAARAA-541_1_paired_trimmed_paired_merged_contig_22649
CAATCATAGGAAACCTTGATACTGGCGCATGGCCAGAATCCAAGAGCTTTAGTGATGAAGGGTATGGACCGATTCCATCCAAGTGGAAAGGAATCTGCCAAAATGAGACAGATTCTGAATTTCACTGTAATAGGAAGCTTGTTGGAGCACGATACTTCAACAAGGGCTATGCTGCAGCTGCTGGTCCCCTCAACTCCTCCTTCGATTCGCCACGTGACGACGATGGCCATGGCTCCCACACCTTGTCAACCGCTGGTGGCAATTTTGTAACCGGTGCGAGCGTGTTCGGATTTGGAAATGGAACAGCAAAGGGTGGATCACCAAAAGCCAGGGTTGCAGCCTATAAGGTGTGCTGGTCTCCAGTGAATGGAAGTGAGTGCTTTCATGCAGATATATTGGCTGCATTTGATGTGGCCATCGATGACGGTGTTGATGTGTTGTCCGTTTCACTGGGTGGAGATCCTACTACATTCTTCAATGACAGTGTTTCAATTGGTGCTTTTCATGCTGTTAAGCATGGCATTGTTGTGGTTTGCTCAGCGGGGAATTCTGGTCCGGCTGAAGGTACTGTCTCGAATATATCGCCATGGCAGATCATAGTCGGCGCCAGTACTATGGATAGGGAGTTTCCAAGTTATGTCACCCTAGGCAACTGGAAGCACCTCAAGGGACAAAGCTTATCGTCTGCTGCCTTGCGGAGCAAGAAATTTTACCAACTTATTAGTGCTGCGGATGCTAAAGCAGCTAATGCATCAGCTAAAGAAGCTCTGCTATGCAAGGCTGGCACGCTTGATCCTAAAAAAGTGAAGGGAAAGATCTTGGCCTGCCTGCGAGGGGACAATGCAAGAGTGGACAAGGGTGAGCAAGCCTTACTGGCTGGCGCCGTGGGAATGATTCTTGCTAACAATGCTCTTAACGGGAATGAAATTGTTTCTGATCCACATGTCCTCCCTGCTTCACATATCAATTTCACCGACGGCATCCTAGTCTTTGCTTATATCAATTCAACTAAGT
>V300016263_L3_WHPEAkcfEAAARAA-541_1_paired_trimmed_paired_merged_contig_22650
GTCCCAAGCAACTTAGCGTAAATCTCTGCCCTCGTTGGCATTGTCTCGAGCTGCTTAAAGTCCCCAGGCCCGTAAAATTTCCCTTCGAAAACCGCCCCGGTGAAGTCGTTGCTGTCGAGCTTTTTCTCCTTCTGGAAATCCCTGTAGGGTTTGATCGCCGGCGGGATTTCCTCGCTGTGGACGAAGAGCCAGGCGTTCATCCCCGTCATGCACGGCTTGAGC
>V300016263_L3_WHPEAkcfEAAARAA-541_1_paired_trimmed_paired_merged_contig_22651
CTCAATACAGCCACCAAAATCCCCTGACACGAAAAGTTGTGAAAAGAATAAGGAAGAGTTAGTCCGAGGCTCCCTGTCAATTCTTAAATCTGGAAGTGGGAAACTAACTTTCTGATAAAAACATATTTAATGAACTGCATGCAGTTTGTGTTGCCATACATATATAGGTGCATCCCCTTTCAGCTTGGTAGCTTATATGCAATGTAATCGATGCCACAGTTGTAAGTATCATAGCGATTATCTAAGACTTTTCTTTGTTCACTTCCTGCCCACAATCTGAAATGAATTAACTGCCTCGATTACTTTTCATCTTGTGTTTAGAAAGTGTCACAAGCCACAAATTCAATGAAGCTGTGCTAAGAAAATAAATCCAATCGTTCCATACCTAATAGAGCTAATTATGTTCAATAAAACAGCCTTCCTTCCTTTTTCACATTTGTTTTTGCATTCAAATTTTGGTCTTAGAATTTATTTCAAACTCCAATTAAAAGTGAAAAAAAATCAGTCAAAAACATAGCTACCTTAGAAAAAATTTGGAAAAATATGATGCCTGAATGTATTTTCCAAAAAGTTATTAAAATTTATGGTTGGTGGGATGATAAACCAGAAGCCTATGTAAAACAGTAAAAGTAATAGAGAATGTTCCGATCAAAAGAGAGAAGCTTACCCACAATCTGATTTAATGCAACTT
>V300016263_L3_WHPEAkcfEAAARAA-541_1_paired_trimmed_paired_merged_contig_22652
TTCCCACACTTGGAATAAGTCGTGATTAAAGAATTGGTGAGAGAGATATCGTTGTTTATATCAGCTCGATACAAGTGACAGTGGACTTCTTTTGCAAAACTCAGACTTCCAAGCTGACAAATTGCCTGAAGCAAAGTTATCAGAGTAACTAAATCATGTTGCGCCAGCTCAATTTGCAACGATCGAAACAATGTTATGGCTTCATCGGCATGGCCGTGGTAAACATAACCCATCATCATTGAAGTCCATGAGACCAAATCCTGATATCTCACCTTGTTAAAGATTTGCCTCGCATGGTCTAAACAACCACATTTTGCGTACATATAGATAATTTGATTCATAACTTCAGTATTCAAGTCAAACCCGTGTCTTAATACAAGACCGTGGATGCACTTGCCTTTTCTTATGCCTTTCAGCTCAGAAGTAGCAGAAATTACACTCAACAAGGAACCTAGGTTTGGTTTAATACCTTCTCCAA
>V300016263_L3_WHPEAkcfEAAARAA-541_1_paired_trimmed_paired_merged_contig_22653
GCTTGATCTATTGGCAGCCACCGCTCTGGTCGATCTATACTCCAAATCAAACAAGTTGATCCAGTCCAGGCAACTATTTGATAGAATGGAGAAAAAGGATGCTATATCTTATGATGTGATGATGACGGGCTATCTCCACAATAATTATGCCAGCGAAGCTGTGGACATCTTTGTCCAAATGGTTGGAGAAGGTATTAAACCAAACCT
>V300016263_L3_WHPEAkcfEAAARAA-541_1_paired_trimmed_paired_merged_contig_22654
CAGGAAAGAGTATCCATGGTTACATTATTCGAGCTGGTATTCAGCTTGATCTATTGGCAGCCACCGCTCTGGTCGATCTATACTCCAAATCAAACAAGTTGATCCAGTCCAGGGAACCATTTGATAGAATGGAGAAAAAGGATGCTATATCTTAGGATGTGATGATGACGGGCCATCTCCGCAATAATTATGCTAGCGAAGCTGTGGACACCTTTGTCGAAATGGTTGAAGAAGGTATTAAACCAAACCTAGGTTCCTTGTTGAGCATACTTTCTGC
>V300016263_L3_WHPEAkcfEAAARAA-541_1_paired_trimmed_paired_merged_contig_22655
GACTCTTGTTGCAGATTTTCATTATGTTCAGTAGATTCTGTTGGACATTTCAATCGCACCGTGTAGCTGTGTAAGCATGAATCGAATGGATGGCCTTTTTAGTGAATCACCATCCGTTCGGGCTTTTCTTTATAATTCTTCTGTTTTTATTTTTTTTATTTTCTTTTCCTTTTTTTATTTAATGCTTATGCGGCAAATCCTTACTGGCTGGTGCCTTACATGCTGAAATAGGTCGAGGGCAACTCCTAAATTTATTTCCCCTAAATGAAAGTAACAATGTCCCAAAAGGGAAGTAACCACCAAGAAACATTGACAATTAGATTTTTCGGGAATCTCATCTTCAAACGAACGGAAAACAAGAAATTAATAAAAATAGAAAATAAAAAGGTTGTACAGCAGAAATTTCATTTAAAGAAAAAAAAAAAACTAATCTTGTAAAAATATGCAAATTAGCCAGTGCTGCCAGATACATCTCCAGAAATTGCACTTCCATATGAAGCTGATCCAGTCTGTGAAGTGGTAATGCGAGCCTTCTGGATCTGCCGTATCCTGAAAGCATCTCTTGGGAGCGGGTGACTCTGGACCGTCATTTCGTCGTCCTCCTGGCTATCTAAATGTTTCCTTTTCCCCCTGCTTGGCTTGAAAGATGACCCACTTAGGATGGGATGAGACTTGCTTGAAACAGAAAGATCACTCGTAGAAGGGACGGGTATAGATGCCAATGGCATTGGAGCAGTCCCTGACTTCCCAGGTTGTGGTGTTGGTACATCATTTTGCAAACAAATCGATAACACGACATCAACATCTGGTGTTGGACCCTCAACGACTGGCAAATTTGCTAAGAACGCTACCAAAGCAGGTGGCGTAGCTTTTAATATTTCATCAAATGCACTGATTGTTTGACCACACACTGCTGCAATCATGGGATTTGATGTGGATTTAGACGCAGTGGGAACTCCAGCTGCTGTTGTGGTTTGAAAATTTTCTGCCCCAGGTTTTTGCCTTGGATCATAGATAACCATTTGGTTAGTATCGGGATAAACTACTTGTGATGACGCCGCTAAATTGCTTATCAGGCTTGCAGAACCCTCTTCTGCAAACCCAGGTGCATTCAACATACTTGACTTCTCCACTTTTTTATTGATATTTTTAGCAAGCCACTCTTGTCGGGCTAAATGATCCAAGTCCTTTGAAGAGCAGGGCCAGAGATCCATGAAACTATATCGTGATGCAACATCTTGCAATGAACTTTCCAATGATGAAGGTCCCTCTTCACCTGCTCCGGCAAGTGCTGCTTTTTTCCTTTGTTCAACCTTCAACATACTAGCCAAATCTCCATAAGTTTGCTCAAAAATGGTGAATCGCTTCCATACCTCAACAGATTCCTCTGATGGTAATGAGCTTAATGCCCTCTCAAATAAGGCCCGAATATTTCTATCATCATTCAAACGAGTTAAAAAGTCTGCATATTCAAGAATGTAAACAGGCTCATGCATAAACCGTTTCAACCCAGCTTCAAAAACATTGTGTGCCATCTTTGGATCCTTGTCAAGACAGAAAGCCATCATCGCATAAGCAACATAAACATGGTACGTGCAGTTTGGAGATTTGCGCGCATCTAAAAAGTACTTGCGAGCTGCTTCAACTCCTTCAGTTCTCCTTAAAAAGCGAATAAACTGTATATGAGCAAGTGCTGATGTGTTAATACCATCTCCCAAAAGGCCTTCATATATTTTCTTTGTGGGCTGAATTGCTCCACGGGATTCTTCCAGCTCTGCATAAGCATATCTAAGCATCTCCGAGTCAGGAAGAACCTTCAATGCTCTTTGAAATACTTTAATTGCAGTATCTACAGAACCACTTTTTGCATGCCACATGGCATAGTCATACCATAAATCAGGATAATGGTATAGATACATTAGACACTGCTCATAAGTGAAAATGATTCGCTTGTTGGATGATCCATTGTCTATCCTTTGTGGGTTTCCTTTTTCGAAAGCTAATAACTTTTTCCATGCCATCCATTGTAGTTCTTCCTTATAAGAGCCATTTGGTGGTACAGCAAGCATATTCCAGTCAATTTCATCAACATACTTCTTCCGCTCCCTATAAACGGCCCTGGCGCTGTTAAATTTGGGTTGATATTCAGATAACAGTCCTTTTGCCAGTTGACGGCTGACAGAATTTTCAAAATTTTCATAATCCTTCCAGAGTTGTTCGATGTGATGGGTAGGAGTAACAATGGCTTTCTGGTATACTTTTCGCACAGCAGTCATGCGCTGTGACTCTTCCTGTGTGTTTAAAGCCGGCAAAGACTTTAAAAAGGTGAGGTACTCCATCCACACAGGCCCAGATGCTATATCTGCTCCAACATAACTGAGCATAAAATCAAAAGCTTTTCTAGTCTCTTCCTGACCCTCTACCCCCTTCTTGTCATTGACCTTTCTGATGAAACGAATGTAGCATCGCCAAAGAGGAATTTGCAGACAATTCAACAGACACCGGCTAAATATCTGTTTTGTGGCATCATCATTATTTACAGCCATTTGCGACTCCACATATTGCTTCCAATATTTTGCCGCAGTGGGAAACACCGTTAAAAGCTGCTCGTATATTGGTGCTGCCTCTGTAATAGGCAAACGCAGTGCCTCATTGGCTTGATTTTCGCTGGCTTCAACACTGTACTTATCATCGATGAATTTGTGAGCGTGATCTCCAACTTTTCGAGACTCGGGTTCCATATTCCAATGGAATTATAGTTCTAGGGCTTATTGATAAGGAGAAGAACAAAATGCACCACTATAAGATTAGCGAGAACCCCCTCTTTAATTGAAGAAAATAATGAAGCAGAAAACCAACCAGCCGAAGAAACATTACAGAAGAAGTAGAGGGGGAAGAGAAGAGAACGAGAACTAAAGTTGGAAGGGAATTGGCACTGTTCATGGACAATTGTTT
>V300016263_L3_WHPEAkcfEAAARAA-541_1_paired_trimmed_paired_merged_contig_22656
CCACCACATTCAACATCAGATGTCGATACCTGTAACTAATGCGACGAGAGCAAGTAACCAAGACCTTCTCTTTGTTCCTAAACACTGCCGTCGATTCACTCGGTTTCACTTCATCATCGTCCTTTTTCTCCTTCCAACCCGAAAGCGTTCGCTTCGGCCTCTCCGGAGCAACCTCCTCCTCCTTCTTTTCTAGCACCGCGGCCTCGCTCTGCTTTCT
>V300016263_L3_WHPEAkcfEAAARAA-541_1_paired_trimmed_paired_merged_contig_22657
GAGAACAACAAGCATGACTGGGATTGCCGTCGATATGAGCGACGTGCAAGGCCAGGAACCGACTGATGAACTCCAAAACCCCCCCGCCATGAACGATGTGCATGCAGTTGCAGTTGCAGCGACGGTGGTGGACGCACAAGGACCGGCTCCTGTGATTAATAATAATTATTATTATGATGTTGAAAAGATGAACAGGAATAACTTAGGGTACCATGAAGAGCACC
>V300016263_L3_WHPEAkcfEAAARAA-541_1_paired_trimmed_paired_merged_contig_22658
CACGTCCTCCGGGACCTTTCATGTAAAGTTTGTCTGTTTTGCCAGGGGAATGACCAAGAAGGTTCCCAAATCGAGACTTGCCAGCATCATATGCGTCTCGAACCATTTGATAGCTGACGAATCCTGAAAAAAGAGTCAGCTTTGTATTTTTCATCTTTGCGGAGTTAGTCTCAACCCTCAGAGAGGAACTATCACTAGAACTGCAATCATTAGACTCCTTTTCCCTCGGAAATGCTGCCCCATCGTGTGCATTGAGAATTACGCAGTAGCAATGGTCTGTTTCAGTCAAGACCACAGCATCAAAAGTGGAGTCGAAGTCATCGATTGCAAAACAAATATCTGGATAAGCAGGTGTTGTCTCCACTTCCTTTTTTGAGTCCAACTGAAAATTGACACGGCTTGGAGATGCATAAAGAGTCTTTACAACCTTATATATTGGAGATAATGGTATACCTTGCTCAGCTTGATGATTCCGGAGGTCCTGATGACTGCAAATAGCCACTGTTACAGTAAAAGAAGTGTGAGCAATCAAGTTCAAGTAAAACGACCGCCTCCAATCCACATCCACATTACTTTCCCCGATCAAGTCATCCAACTTAGGTGCCCACCTGCGTACGAAGTACGGAGAAACACCTTCCTTGCCGTCATTGAATCCATAACCATAAGAGCTCAATTTTCTGACGAAGAAAACGAGATCATCGTCCTGACGTCCTCTGGAATCTTTACCGCGAACGAAGTACAAATCCAACATGTCGTGCCAGAATCTGTGGTCCAAT
>V300016263_L3_WHPEAkcfEAAARAA-541_1_paired_trimmed_paired_merged_contig_22659
CCCCTAAAACAGAAATTAACAAAACGCAAGGACCTCCCAAAAAATAAATTATAAACTAAACCCACAACCGCAATTAGGATAAGCAACACCCCCACTACTATTTTGGCCACAAAATTGCTAACCATACAGTTCATAGTTCATACCCCTCCTTCCTTCTGCATTCTTCAGTTTCCGTATCCAGTGGGCAGCTCACATTTCCCAAACTTGGGTGGTTGAGAAACCACGTAGGCCGCCCCGCCAAAA
>V300016263_L3_WHPEAkcfEAAARAA-541_1_paired_trimmed_paired_merged_contig_22660
CGAAGTCGTCGGTGAGGTTGGCTGTAGGTAAATTTGGAATGTAGCCAAAGCGGTTGAAGTACTTTTTGAGCTTACCGAGGCCGTCGACTTTTTCGCCGGCGTGGCAGTTGCCGAAGTTTTTGAAGGCGTCCCAAGCACCAGGAATGGTGGCATTTGGGACGAGGTAGGATGGTATGGAGGAGATGTTGGGGAAGAAGCGAGCTGAGGTTTGCGAAAGTGATGAGAGGCATAGGGCAATGGCGAAAAGGTGGAGTGGAAATTGGAGATTCGTCATGATTAACTTTAGGTTTTTTGTTTTGGTTGGATTTTTGGTGGTTGTGAGGTTTTTGAAGATTGATTTTAAGGGGGAAGTTTGGAGTTTGAGAAAG
>V300016263_L3_WHPEAkcfEAAARAA-541_1_paired_trimmed_paired_merged_contig_22661
TTGCCAACCGATAACGATTCAAGGTGTAACTTGTACAAATCAGTAGCAACCTGTATGATAAGTAGCTGCATAGCAATATGACTCTTCATTCTTGAAACCAAATATGATGCTGTTTGCAGATTATCATCCTCAAGATCATCATTTGTAAACCCATGATCAGATGACAAATCTATATCGCTATAAGATTGAGAAAGACCGGGAATATTGATGTCATCCATGGTTCTTAACACCTTCATAAATCCAGGCACGGAAGATGTGGTTGCTTCTTTTAAAGCCAGAAAGATCTCTCTCCATTCATCTTCTGAAAGCTTGTCACCAACTTCACCAGCCAAACGCACTAAACCTGCGACCCCAGTGCTAGCAGGACCCTGAACAGGACTTCGGATGAGTCCTGTCAGAATTGATACCACACCTGGTAGTTGCGGCCTTACTGTATCGAAAAAACTGACAAATAGATCTATGAAACAGTCTGCTGCAACTGCAGAAGTTTCAGAATCCCATGTGCTTCCATCAGGACGCGGAGATACTGAAACTGGCGAAGACTGGTCTTTTTCCATATGCGTGTCTTTCTTACCGCAGACATAGCTAAATATGGGGTAAACAACAGAATTGAATATCGCAGTCCAAAAGGAGCGTGAGAAGAGATGACCATGATCCTTTAGAATGTTGAAAAGAACTTCCAAAGAACCCTTCCTGATTGCTGATCTAGGATCTGATGTTAGCTTTGACAAACCTGTTAGCAATGGAACCCAAAAGGATGCATGTTCATCTTTCTCATTGAAAGTCACTCCATTTGAAGCATCCTCATTTGCTGTTGGAAGGGATGAAACATCAAGCTCACTCCTCTTGTTGTATACAAGCCCTCCTTCAGCAAGTTTGACAGCACAGTATCGGAGAAATGCAATAGCGTTGAGGCTAACATCACTATTGAATCTGCTATTCGTGAAGGTTAAGAGGCATCTAACACAATCAGTAAAAGTCATTGTCTCTGTCTCTGTTATATAGGGGAAGTATTCNNNNNNNNNNNNNNNNNNNNNNNNNCAATATTTTTCCGCTCATCAGCTGCTGCTGCCGTAAAAACCAGAAATACACTTTTCCAGCCAGATTTCACATGATTGACACGGCTGAGGACCATTTGTGAAATGCACCGAACAATTAATTCCCTAATTTCTGTAGAGTTGCTTTTTTGCATAACAATCACAAATGGTCTCAAAAATTCATTCTGGAAGTTGTAATTTGCCAGCTCCTCGCGCTCTAAGAATTTCATAGCAAGCTGACGTAATGAATCCATCACAAATATTGCAACTGAGAGGTTCTCTGACAAGCCAACTGATACAAAGAAATCTGAGAGAACATTCCATATGCGAGACCACACTAATCTGATGCGGTTCATATTGTAATGCGCTATTTCAACTATTTTTGTGAGGCTGAATACGCGAGGATCTGTTGGAGATTGCAACTCTGCCATGGAAACTTTGCACAAGGCCTTCACAAAAGCCACTATTGCTTCACTGTTTAATCTTTGGCTATGAGCAAATACATGATTCAACTCAAAATTCCCAATCTGATCCAGCAAATTCAAGTTTGAAATGAAGTTATTAATCTGTTCT
>V300016263_L3_WHPEAkcfEAAARAA-541_1_paired_trimmed_paired_merged_contig_22662
GAACCAAGGCAAAAACAAAAATTAAAACAGATAGTGCCATGAAATAACAAGGATTAACTCAAAAGTAAAATCTTCCATTGAAACAAATTACAAAGAAAGTTAGGGAGCCGCTACTTGCAGTCCTTAAAAATCCGATCACGCACTTCTCCCTGATGGAAAAAATTGAGGGAACTGCAGGATGCTATTTCGCAGTGCTAATAACAATTTCCTTAAGTTATACTCCGAAGAGATAAAACCCCCTTCATTTGCTTACTACCAAGAAAAATTTTCCTTGGCCTACTCTATAATTC
>V300016263_L3_WHPEAkcfEAAARAA-541_1_paired_trimmed_paired_merged_contig_22663
ACCCTACTCAACATTTTCTCTGAGCCGTTCTTTTAGACGTTATAGACGTTAACGGCTTCCATCTAGCAATCCCAATTCGGATTTTATTTTGCTCCTAATTCTTCTTTGTTTTTCCTCTTTCAACCTTTCACTTGTCGTTCCAATTTTCTTCTAGTTTTTCCTTTGACCCGTTCATTGTAATTCCATATAGAGCTGGCCCATTATTTGGCCCTCGGATATAGAATTATAGAGTAGGCCAAGG
>V300016263_L3_WHPEAkcfEAAARAA-541_1_paired_trimmed_paired_merged_contig_22664
ACCAGAACAGGCCACACATTGTGAACACGAGGCTGACAAAAGGTGGATTCCTTCAAGCAGTTAGCAAGAGAAGACAGATGGTCAGCAGAAAACAGTTTGTTGGGGCTGAATGGGACTGGTAAAAGGTTCCCAAAACTTGAACTTTCAATAAGTGTTTTTTCTCTGATTTTCAGAGCCAGAAGCAATGCATCAGGATTTCCAACTTGAATAGCTCCTTCAAACCACTCATTAAGTCCTGGGGCCTCCAGCATGTGGTTCAGCAAAGCTTCCGAGTGCAACTTCTCAATCAAGTCTACAATAACCGAAACAACAGGCTCTTGCAAGTATCGCTTTTTTGATGCAAGGGCAATGAGAAGACTAGTGAATTCCTTTATGAGAGGAGTATTTCTATCAGAAACCCACTCCTCAGCTAGTCTTCCTGATCGGGCAATAGCTCCATAGGCAAATAAGCGACCCAAAAGATGATCCCTTTGTTCCTGACCCTTCATTGATGAAGAAACCTCTAAGAAATCAACAATGAGTTTCAACAATGACTTCACCTTGATGCTAGGGATCGTACTTACTAAAATAGTTAAACCTAATGCAAACCCTTGTCTTGCACACTCTCTTGATGAAGAAACACCGCGAATGAGTCTCCGCACGGCATATCTCAAGGAAGGCGCACAATCATTCAACCCATCATCCTTCTCGGCTTCCATCTTCACTCCACCTTCAACCAACTCCTTATTCTCAAGCCCATCATAAGCTCTCTGCACCGCCACCAACTCCATAGCCAAAGCCTCCGCCGCAGCTTCTCTAACAGACCCATCACCCGAAGCCAAGTCCTTAAACACACC
>V300016263_L3_WHPEAkcfEAAARAA-541_1_paired_trimmed_paired_merged_contig_22665
CTCAATTGATCACACCAAGGCACCACAATCCCCATCTCACCACACTTCTCTTGCAAATCCAAAGCTTCCGCACGTGCCGCCCAAAAGAATCGGACCCCACTCTCTCTCAAGCCACGTGCGATTTCCTCCATTTGGGCTTTGGAAGCTGAATGCAAACTCCCTTGGGACATGTACAAAACCGACCCTCTTGGTTGCTTATCTAGCCAATCAAAACAATGGGACTCATTGGACTTAGGTTGGCACTCAATGGGCCTTGTTTGGGCCTCCACCTTGAAATGAGGTATTAAGGGCCCAATGTGGTAAACAGGAATCGACAGTTTCTCTCTCAACGCGTCGATAACTTGGGCTTCAAGCTCGTACACCGAAGGCAACAGAAGCCATCGTGCTTTGGGCAGACTTGAAATTGCCTCTAGTATTCGATCCAAGACGTTAATCCCTTTGCCGTAGAAACACGTGGGAAGGTCTGCCACACGTGTAGAAGGAAGTCCCGGGATGTAGTCTACGTGCTCTTCTCCTCTTTCTGCCAAATTTACCGGGAAATGTCGATGTTGGACGAGGAGATCGAAGAAATGAAAGACGGAGTAGACTGAAGCGGACATGGTCCAAAGAGAAGCCACCGGAATATTCCTCAGATTACCTATCTCAACCGACCACACAATGTGCGTGTCCGCAATCAAGGCAGTAACCGGCGGCTCGAGCCGGTCGAGGAGGTCTTCGACCGGGGCTCTTATTTTTCTCAAGACAGTTTCGTAGAAACTGGGTGAGTCGGCGCCTCGGCCGATCTCGGAGGGGATGACGTTGGGAATGGTGGCAAAGACTACGTTGTCGGGTTTTGGATCCGACCCTATGAATCCGAGCCACTCCTCGGTGACTATTAAGGTTACAAGGAGGTTGATGTTGCTATCGGCGGCGTTGAGGGAAGCGAGGGAGTTGCAGAGGCACATCATTGGGTTGATGTGGCCGCGGCTGGGTATCGGCAGCGCGACCACATGGTGTGTAATGGTTTGAGAGGAATTTGGAAAGTCCATCGGATGGGAAGGTGGAGACTGGAGAGTCCGAAGCTCCGAAGCAGAAGATAAAAAGAAGAGCGCAGGAAGAAGACGACAAACACAAAGCGTCGCTTTCTAACCTAACATATTTTAATGCAAATCTTTCTCAGCACAATCACAGAGCATGAAACTGTTTCGAACTTTTTATTTTATTCCAACAAA
>V300016263_L3_WHPEAkcfEAAARAA-541_1_paired_trimmed_paired_merged_contig_22666
TTTTCCAATTTCCAACTGGGTTTTCCTGTTTTTTTTTTTTGCTTCATTTCCAGTTTCCATCCAACTGAGTTTTCCTCTCTCTCTCTCTCTCTCTCTCTCTCTCTCTCTCTCTCTCTCTCTATATATATATATATATATATCCCAACTGGGTCTTCTCTTTAATGAAGTCAAGCTAACGTTTTTTTCAACTCCACATATCCCATTTGATTTGAGCTGTTGAGGCTGCTGATTTTGTGTAGACCTTGCAACCCAAGGAATAAAGAAATGAAGTGTTTCTTTCCCTTCAAGGAAAAACACAAGAGCAAAATAGAAGTATCGCAATCCGCTCCAGAATTGAGAAACAAAAGCAATTCAAGCAATCCGGCTTTAGATTGCGCGATAAAATCTTCGAGTTCATTGCCATCTCCAAGGAGCATACCAGAATTGTACAAAGAAAAGGAGCATAATTTGAGAGTTTTCTCCTTCCAAGAGCTGAGGGAAGCAACAAATGGTTTCAGCAGGTCGCTTAAGCTCGGGGAAGGAGGTTTTGGGAGGGTTTATAAAGCAGCAATCAGGCCTTCCGATGGAGGAACGGGCAGTCCGATTTGGGTTGCCATCAAGAAGTTAAACCCTCGTAGTTTACAGGGTCACAAGCAATGGCTTGCAGAAGTTCAATTTCTTGGCGTCGTAAATCACCCGAATTTGGTAAAACTTCTAGGGTACTGTTGTTTAGATGGAGAGAGAGGGATACAAAGGCTGTTGGTGTATGAATTTATGCCTAATAGAAGCTTAGAAGATCATCTTTTCAACAGGGCTTTGCCTGCATTGCCTTGGATGACAAGGTTAAAGATAATGCTTGGTGCTGCTCAAGGATTGGCTTATCTACATAAGGGACTCGAAGTCCAGGTAATATATCGAGATTTCAAATCTTCAAATGTGCTATTGGATGAGGAATTCAGGCCAAAGCTCTCAGACTTTGGGCTTGCTAGAGAAGGACCAACGGGTGACCGTTCTCATGTATCAACCTCGGTGGTGGGGACTTATGGATATGCAGCCCCAGAATATATAAAAACAGGCCATCTTTCAACCAGTAGTGACTTATGGAGTTTCGGTGTGGTACTGTACGAGATCCTAACAGGCAGGCGTGTCTTAGACAAGAACCGCCCCATATCAGAACAGAAGCTTCTTTACTGGGTTAGACAGTTCCCCGCTGACAGTAAAAGGTTCAGCATGGTAATAGATCCCCTCCTGAGAGACCAGTATTCTCTTACTGCAGCTCAGAATGTTGCCAAGTTGGCCGATAGCTGTCTGAACAATAACGCAAAGGACCGGCCAACCATGAGTCAGGTGGTAGAGGTGTTAGAGCAAGCTCTACAAGATTCACAAGGGAGCACCAATTCTTTTAAGAGAAGTTTTGAGGTCTCTACATCTAAATTGGCGAAGCGGAAACCCAAGTAGAATTGATTGATATAAAGAGAGAGCACTATATATACGTCCTACTGTTGTCTGTTGTGACTAAGTTCTTTATAAAAGTTCTCAATAGGTTCAAATGGTTGCATATTATAACATTCTTTTTC
>V300016263_L3_WHPEAkcfEAAARAA-541_1_paired_trimmed_paired_merged_contig_22667
CTCGTGAGCTTGAACTTTTATCTAATCCGAAAACCTGTCAATACATATGCACATAAAGATCCCAAACCAGAGATATACACAAGCTAAGATATTTCAACTGGGTTCATAAACCATGAACTAAAATGTAAGCAAACTAATAAGACTGTCTGACTTCCATAGATAAAGAATACTGTGCATCAAAGTCTCTCCGCAATTTCTTCGAAACTTCGAATATCGGATGCCAGACTTGCTTTCTCC
>V300016263_L3_WHPEAkcfEAAARAA-541_1_paired_trimmed_paired_merged_contig_22668
ATCGGATGCCAGACTTGCTTTCTCCACTCCGAAATAGTTTGCAGAGCTCAAACTTGTGCTGGCATTTCCGTTATACGATCTTCAACTTGAGATCGGTCCTCTCTCCTCAGAGATGACTGGAGCATCGGATCGCCATTGCAAGTCTACTGCAATGTTTCGCAGCTCTGTTATTGCGCTGTCAATCCTAATTTCACAAATTCATAGCAAGCTAGTACCTAATGATGTTATATTTCTCTATTCAATTAGCCAGTTTCGAAGCCAGAACTCTATGCCGAGCGACTAGAACTTCGTTCATCTGAGCGATTTGGTGCAGCAGTTTATTTATTTTCTCGTCTTTCTCTTTGCCAATCAACATCAAACGATTCCGATACCGCCTTCGCCGAGCCCGCAAGAACAAGGACCATAACACGAACACCACACCCGCCATTCCTGCGCCGGAGGCAAAGCTCCAAACTTTATCGAACCCGGATGAGAAAGCCATAGCAGAAAGCTTGGAACGCAGTAACCCAAATCCAATTCCTACCCAGGTGGAGAATTCGCCGGGTTTCCGGACCTGGGCAACGGACGGAAGCGGCGAAACCGGGCCCGGTTCATCGGAATCGGACGGTGAGAATGACGACAGCGACGACGACGAAGACGAAGACGACGATAGCAACGGAGACGACGGGGATGGCGATAATGGGTCTGGGTGCTTTTGATCAGGTTGTGATGGACGGTGGAGATTTTCGTGGTTGATTGGAGGGAAGACGGAGGAGTCAGTGTTGGGTGAGGGAGAGTCTCTGATGGCGACCATGGACCATTCTTTGAATTGGATTTCAGGGATGCGTTTGAATAGTGAAGGGTGAGGGAGACTCTCTGATGGCGACCATGG
>V300016263_L3_WHPEAkcfEAAARAA-541_1_paired_trimmed_paired_merged_contig_22669
AGTTAAGCGCAAAATACCAACTTGTGTTCCGGCTGATCAAGGGACTGATATTCATAACTTTTGTGTCCATTTTGGTCACTTTGATTGTGCTGCCTCACATGACCCTGCAGGATATCCTCGTCTGCATTCTTGCTTTCATGCCAACTGGCTGGGGAATGCTTCTGATTGCACAAGCTTGCAAGCCTGTCGTGCACAAGGCTGGTTTATGGCCCTCGGTTCGGACTCTTGCTCGCGGCTTTGAGATAGTTATGGGCCTGCTTCTATTCACCCCGGTTGCATTCTTGGCCTGGTTTCCTTTTGTTTCTGAATTCCAGACTCGTATGCTCTTCAACCAAGCGTTCAGCAGAGGCTTGCAGATTTCTCGTATTCTTGGCGGGCAACG
>V300016263_L3_WHPEAkcfEAAARAA-541_1_paired_trimmed_paired_merged_contig_22670
TCCTATCCTCAACGTTATCCCCGAACGAACCAGCGGAGGAGCAAAGGAAGAGCAACCGAAGCGAAGCGAAGATGTCAGTCTCAGCTGTGTTGGGGTCTCAATTCGTGGCGGTGGGTGTGCCCGTGAAGAACCCATCTGCGACGGCCTCGTTTGGTGTGACCAGTTCGGCCCCATGGCGCGGCTCAACCACCGGTAACGGCTGTGGTGGTGGTGGGTTGGTGATAGAGTGCTCGTCAAGGCCACAGAAGAAGGCGACTGCGCACCACCGGAAGACTCGGCCGCGCAAAACGCAGCCGTGGGACATTAAGCGCAAGCCCACTGTGTACGCTCCCCTCCCTAGTGGACCTTGCTCTCTAGTGCCGACGAAGCTGCTTCTGCTTCTGCATCTTCTCCGGAAGAGTCCTCCTCTACTGAGTAGTCGATCTCAGTCAGTAGAGCTTCTTATTTACCCCCAATTAATTCATGTTGTTATGTTTTGTCTAATTTACACCTGGAGATTTGAAGCTGCTTGTTTAATTTCAACTAATATTTACGGAGAAATTTCTTGGTAATTGAACTCCTTCAACCTTTTGATTTGCGGAGAACATAATATATTCCATTTGGACGAGGAAGTTTAAGATTACTAAGAATTGTCAGAACCCAAATGATATCTACAGAAATAATCGAGCCCTCAGGTCACCGCGGTTCTCAAAATGATCGACTCCATAACTCGCCAAGAGGTACGCGACCTTGTTTTTCCAGAACCAGATATGTGTGACGGTCTCAACAACCAACAGCAACCATACTGGGATGCAACTGGGGATGAGCAGCCGATTATCACCTGTGGATTGTCGGACTTACGTTCTCCCTGGCCGTAAAATAATTGGCCGGGGTTTCGATTTTTCAGCATTGCTCCTTCTCTGTAGATTGCTTGGTCCTCCTGCAGTTTCTTCTTTATTTTATTATCCTTCATGCTGGCCTGGCTTGTTTATGGTGCGAGTCTGGGCTGATTGGGCTCTGCGGCTTGGTTACCCTTTTGCTCTGTTTTCCATGTTCCTTCTCAGAAAAAAAAAAAATTATAACTGAGGACTTCAACAAAATCCCCATATCTTTCAGGAAATGATACCCTCACATACGCATTTTTCGCTCCTGTTATAGCATTTACCGGCTTTAGACAACATTTACATGATAACAGTTTCATTCGGAATTAGGCTGCACATTCAAAGTCGACTGGATTGGGGTCTGAAGACTCTGAACTCAGGTTTCCACCACCAGCTGGGAAATCTGTTTCACCCAGATGGACAAAGCGATTGGGATTGGGACTGGTAAGCCGCTCTAAAACATGTGCGCAGCTTGAAAGCTGTGGCACAGCACATGTTTCCGCACAACTGTAATACTAACAATGAAAAGTCTTTATGGGAAACCTACAGAACAAATATACCCTCACAAAATTGTCTATCACCCCTCGGCCCTTGCTGATTTAAAATAGCTTGCTTTCTTTATGAGCAACACATCAAATAATAAAATCACAGAGCACACCTGATATACTATCAATTAACACAAACCATAAACAGAATTGCTGGATAACGATCATCAAAATAAACACTCACAGTTCACGTTGAAGATTTGGAGGAGTTGCACCTCGCGTTCCACGAATGTAATCTGCATTTATTGATCCACAAAACCCTGCCACACCAGTTGCTACTTCACTGCACAC
>V300016263_L3_WHPEAkcfEAAARAA-541_1_paired_trimmed_paired_merged_contig_22671
CAGATTGTCGACAAACTTAAATAAAACAGAACTGTTAGTGATAAACATTGCAAAAACAATCATAAAACTCTCAAGTCATGCTTCTCTAGTACTCAACATGAACACAGATAATTTCTTGAACATACAACCAGAGATAAGTAATATCAGAATAGACTGTCGAAACAGGGTAGCGTATCTGAAATGCAGATGGTCATCATAGACAAGTATTCTACCAAATTCACTACGCAAGTTTACAAATATCCTCATACTCAACGGCTTTAAGCACTCTACCGTCATACACACCCTTCTCTATCTGCACCTTAGCGCAAAAGTTATCTGTGTCGACCGCCAACAACTTTGCATTTGATCCTCTGTAAGCCCCATTGA
>V300016263_L3_WHPEAkcfEAAARAA-541_1_paired_trimmed_paired_merged_contig_22672
ATTGAGAGGGTTTGTCAGTCTATGCTGGTGGGTAATGGGTCTGATCAGGGTTCGGAGGCTGAGGCCAATCAGGAAGTGAAATTGGAGCCTGGGGTTAAGATTGGATTTGCGCTTGGGGCCTCGAAACTGGGACCTAAAGAGAAAGGGGGGAGTGCGAAATTGGTGTTCGATGAGGTGGAGGATGAGACGAATGAGAGAAAGGTTAAGAAGGCGAAAGATGGAAGTGGCAGTGACGCCAGAAGCTTGGCTTTGGAGGAGTTGATGAGGGAGGAGGAGAAGAAGAAGGAGAGGATTAATAGGAAGGATTATTGGTTATGTGAGGGAATCGTTGTTAAAGTGATGAGTAAAGCCTTGGCTGACAAGGGTTACTATAAGGGAAAAGGGGTTGTGAGGAAAGTGATTGATAAGTATGTTGGTGAGATTGAAATGCTTGAAAGCAAGCATGTCTTGAGAGTTGACCAGGCTGAGCTTGAAACCGTGATTCCGAATCTTGGGTGCCTTGTGAAGATAATCAATGGGGCTTACAGAGGATCAAA
>V300016263_L3_WHPEAkcfEAAARAA-541_1_paired_trimmed_paired_merged_contig_22673
TTTGAACGAGCTCTCCTGTTCTGGAACCAATTGTAGACATTTGTTTCGGATATCTGGCCATGCTGTGTGAGTTCCATGGTTAGCTCTTTGATCTTCTGCTTGCATGGAGTTCCGTTACCTTCCTCAAAAATTTGCTCAAGGATTTGAAGTTGCACGGGTGACGGGGTCCAGCGCTGCCTTGAAGTTATCTTGTGGCCACCGGATGCCATGAATGGATCACAATAAAAATTCCCCAGTCTCATTCCAGTAAGATCCTGTTGGGCAGAGAGTTGCTTGTGCAAGTCGACAAGCTGGTCACAAATGGTGGTGTAGACGGCGATCTGTTGCCTCAGCTGCTCCATTTGCTCGTCCGTCATCACCTTCACGAACAACCCTCCATTTCCATTTCCAATCCTATCATCTTCTTCTGGGTTCTGCAAATTCTGGTGGATTATTTGCTGCTGCTGCTGCCACTCCCCCATCATCCTTCCCAATCAATTTGCTGAGTTGCTTTTTCTTCAACTCGCTCTTCCTCTTGGGCTAGTGGTCTGTGGACACGAGGAGCGAAAGGGAAGAGAAAGGGCTTC
>V300016263_L3_WHPEAkcfEAAARAA-541_1_paired_trimmed_paired_merged_contig_22674
TTTTCAAATCTTTGCATTTTAATAAAAAATTATACACAAATTTTATTTAATGATAAGAACAAAAACATAAAAAACAAAAAATTCACGCTGTGCGCAAACTCCATTAAACAACTTCGCTTCTAACCAACTACTACCCCTCAGCTTAGACAGTTCTTTCTTTTGCATCATTCTATTCACAACCGCAGCAGCTCTCCCACCTTGCAAGTTTCCTTCATGGCCCGTTCCCTTCACAGACCACGAAATACAAAGCTTGGCAGGAAGATCAAGCACACCACAGCATGAACATCAACCTGGGCACTACCACCAAGCTTCACAAACTCATCCTTTTGTTGTTGCTATAAAATGCGCTTTCGTTTCGGCTTTACCATTTTTCATAGTATCATAGAAACCCGCAAACGTGTACCCAAGGGAGAGTGGAGGAGGAGCGCATGACATGTTCGCAGAAGGTGGACTTGCCGGTTCCAGGCGCACCCACCAATATTACTATGACAGGCTTTCTTTGCTTTTCTTACCCTGTCAAAAGCGCATACTGATTTTGTTATCACCGAAGGTGACGACGACCCAGGATAATATCCATGTCCATGTTTTGGAAGGCTCTGCGTGGCACGTTTGAATTAGTAGTATAATAAGTTTCATACACAGTATCCTAAGTTTTTATAACTAGTGCAATAAATATCATAAACAGTGCCATATGTTTCATAAAAAAATATAAAAGTTTCATAAACAGTGTGAAAACGTATGCGTCAGCACATCAGATTTTTTTTTTAATATTAAAATTTGGTCTTTTTCATTAAAATTTAAGTTCTTTTGTGATTTTTATTAAAATTTAAAATTTTTTCATTAACATTTAAATATTTTTCATTAAATAAAATTATACATGATTTTTTATTAAAATAAACTTGATCCAAACCCTTTCCAAGAAAGTTCCAAACAAAAAAAAAATAATAATATTAGGTAACATTGAAAGAAGTACAAAACTTAAAATAACTAGTCTAGCATTAGAAATTTCAGATCAGTCATTAGAAAGCGTTTGAACTTAATAAGAAGCTCCGTAAGCACTTGAAGATTCATTTAGCAATTTAAATCTAATTCGGCAAGCCTATCAGCCGTAAAGTTAAGCTTTAATACTGCAAATTACAACTTTAGTTCTCCATGAACAAATTTCTACACTCCGAGAGAAAACCGTAGAGAAGATGACTAAATCCACAAAATGGGCAAATCAAAGTGACTAATAACCAAAAGCATAACGAACAAAGATGGAATAGAATTTTCTCCCATTCTAATTTCTATCCTCTTTCTTCCCCTTCAAGAGTTACGTTTAAGTCACGTTAATATTT
>V300016263_L3_WHPEAkcfEAAARAA-541_1_paired_trimmed_paired_merged_contig_22675
TGATGAATTCTTCTATTCATGAAGGTGGCGGAGCATCCAAGGGGGCAGCAGCATGTTAGGTCTACGTGGAGTTGGGGTTTCATCTCCATCCTGCTGATTATCTCCTGGTATTCCCTCACTTGATCTAATGGCCCGGTAATTGGACCCGCTGCCGAAGTTCAAGGACTGCAATGCCTGTGGAAGAAGGGAGGAAGAGGAGTCCAACCTCTGCTC
>V300016263_L3_WHPEAkcfEAAARAA-541_1_paired_trimmed_paired_merged_contig_22676
GAGGGGCGGCACGGCAACGTCTCAGTTTTAGGCACCATCTGGCTGGCTAAAAGGGTTGGCGATCTCATCTGTACCATCTGTCGGCGACACAAGCATTACAGCGGTTCCCCTACAAACTATGAGGCCACGCTCTTGCACACTCAAAACTTGTTGTACGGTACCTGAGCAAAATAACCAGTAATATAATACTAAATCCAAAAGAAGGAAACACACACAAGTGCTAATGAATTCCCAAAAGCTATCTTACTTTGCCAAATAGCTAAAAGCTTTGGATAGTTCACTGGGCACAAGCACTTTGCCAAATAGCTAAAGCAGGAACTGAGTTTCTGATTTAGTGGAAAAATGCATATGGAGGATTATATGGATTGGAAAACTAGTTCCGATACTCACTTTGAGTGGAAGCTTGTGAAGCTTAAACCGAAAAATACGGCCCCTTCAATGGCAGAAGAAAGTTTCAGCAATTTGCTCAACAAGGAGAAAA
>V300016263_L3_WHPEAkcfEAAARAA-541_1_paired_trimmed_paired_merged_contig_22677
AACAATATGAAGCCGTAAATTGCAGTAATCACTAGCCTGTGGACAACCCACAAGGCCCACTTTGTTCGATGCGCACGGTCATTATTGTCGATGAACAATGGAATGCCAAGTCCAAATAGATATATTGCCTTGAGAAGTACATCCAAAACAACAAGGATCCCTGAGATGACAAAAGTCCGTGTCAAAGCTTCCAGTCCACTTGCATAATTCCCTTGAAGCAAAAATGCCAGCAAGCTTACTTCCAAAAATAGCATCCCGGAGGTTGTGAACAAAGATAATACATTCCATGTTACTTCTTTTCCAGGACTGCACTCCCATGCCTGAAAACAGCACCAAGCAAGATTGAGCAAGCTAACAAGCCAGAGGCACCCGTAGTAGGCAATCATGATATAAGAGCGGCCATGGGAGAGCTTCGCGAAGCTTTTTCTCGATTGAAACGCCAAATACAGGACGAAGAGAAGCGAGGGCACGATCAGAGCCACATTGTGGAAGAACCCATGACATTCGCCGAGCCAGCTGTAGAATTCGGAGCCCGAAACGCCGTCGTCTATGGTTGAATTTGGGGCCTGGGTGAGTGGAATTGGGAGTCCGGATTGCGAGGGAGCTTCTT
>V300016263_L3_WHPEAkcfEAAARAA-541_1_paired_trimmed_paired_merged_contig_22678
GAAGGCCAACAAAAAGGGCCAAAAAGAAAAGAGGAAATGCAGCTCCCATAGCACTCTCTCCTCTCTCTCTCCTCCTCTGAGACCCATAAACCAAAACAATGTATGAACTTTGAAACCCCAGAAATCCACACCCCCTACCCAATTCACCAAAAACACCATCTTGGTTTCCACCAAAATGCATTCCCCAAGCCAAAGGCTGTCCCTTTTCCTCTTCTCCCTGCTGGTTTTGCTCCCCATTGCAAGACCAGATCTGGCTTCTGACCGCGCCGCTCTGCTAGCCCTGCGCTCCGCCGTCGGCGGCCGAACTCTGCTCTGGGATGTGAGCCAGACCAGCCCATGTTTGTGGGCAGGCGTCAACTGTGAGAATAACCGCGTCACGGTGCTTCGTCTTCCCGGCGTGGCTCTCTCCGGCATAATCCCCAGTGGCATTTTCGGAAATCTGACTAGTCTCCGCACTCTCAGTCTCCGTCTCAACGCTTTAAGAGGTCCTCTGCCTTCAGATCTCTCTGCCTGCGTTACTCTTCGTAACCTTTACTTGCAGGGCAATCTTTTCTCCGGCGAAATCCCGGAGTTTGTGTTCAGTCTGCACGACTTGGTCCGGCTGAACTTGGCCTCCAACAATTTTTCCGGTGAGATCTCTCTGGGTTTCAACAATCTCACCAGGCTCAGGACTTTGTATCTCGAAAGCAACAAGCTTTCGGGGGCGATCCCGGAGCTGAAGCTGCCCAATCTCGACCAGTTCAATGTATCCAACAATTTGCTAAACGGGTCTGTTCCAAAACAGTTGCAGTCTTACTCTTCGAGCTCGTTTCAGGGTAATTCTCTATGCGGGCGTCCCCTTCATGCTTGTCCTGGAGACGGTGGCGGAGCTGCCAAGCCTGCCATAGGAGGAGATATAAACATCAATGACCACCACAAAAAGAGAAAGCTTTCCGGTGGTGCTATTGCCGGTATTGTGATCGGATCTGTGCTGGCTTTTCTCGTGATTGTTATGCTTTTGATCCTTTTCTGCCGAAAGAAGAAGAGCAAGAAGACGAGCTCCGTCGACATTGCCACCGTGAAGCACCGGGAAGTCGAGATTCCTGGCGAGAAGCTGCCTGCGGAGGCTGAGAATGGAGGATATGGAAATGGGCATTCGGTGGCGGATGCTGCCTCCGCGGCGATGGTGGGGAATGGCAAAAGTGAAGCCGGTGGCGCTAGTGGTGCTAAAAAGCTGGCGTTTTTTGGCAATGCGGCGAGGGTGTTTGATCTGGAGGACCTGTTGAGAGCTTCGGCGGAGGTTTTGGGGAAGGGGACTTTCGGGACAGCGTACAAAGCGGTTCTGGAGGCTGGGACTGTGGTGGCTGTGAAGAGGCTGAAGGACGTGACGATTTCGGAGAGCGAGTTTAAGGAAAAGATTGAGGCTGTGGGAGCGAAGGATCATGAGAATTTGGTGCCTCTGAGGGCATATTATTTCAGCAGAGATGAGAAGCTTCTTGTCTATGATTACATGCCTATGGGAAGCTTATCTGCACTTTTGCATGGAAACAAAGGAGCAGGTAGGACTCCATTGAATTGGGAAATCAGGTCCGGCATTGCCCTTGGAGCTGCCCGTGGAATTGAATACCTACACTCTCAAGGTCATACTGTCTCCCACGGAAACATAAAGTCTTCCAACATCCTGCTCACAAAGTCCTATGAAGCTCGGGTTTCTGATTTTGGCCTAGCGCACCTTGTTGGCCCCTCATCCACTCCCAACCGAGTTGCTGGCTACCGGGCACCGGAGGTTACTGATCCTCGCAAGGTATCCCAAAAGGCCGATGTTTATAGCTTTGGGGTGTTGCTCCTGGAGCTACTCACCGGGAAGCCCCCAACGCATGCCCTCTTGAATGAGGAAGGAGTTGACCTCCCAAGATGGGTTCAGTCCATAGTCAAAGAGGAGTGGACTTCAGAGGTTTTCGATCTTGAGCTCCTCAGGTACCAGAATGTAGAGGAGGAGATGGTTCAGCTCTTGCAACTTGCAATAGATTGTTCAGCCCAGTACCCTGACAAACGCCCTTCAATCTCCGAAGTGACAAGGCGCATTGAGGAGCTACGTCGTTCTAGCTTGCAAGATGAGCAGCCTGAGGTTGTCCATGATTTAGACGATGTGTCTTCTCGATGAGTTGGGTTGCTCAGGGCAACGGCACCTCGACCATCTTCCCTCATGGATTTGCAGGGAAATTCCTTGCTGTAATTTTTATTCACCCTTTTGTTCCCCATTGCTCTAGTTTTTCTGACTGCCCTTTTGGGGTGGAGATCTGTTCCATTTGTTGTTGTTGGATGATGGTTTTCTTTTCTGTAATTATCACTTCCGCTTTTGCCTTTGCCTTTGCCTTTGCCTTTGCCTTTATTCCTTTATTTGTTGTTATTATTACGACTCTTTAGCTACTCGAAATTAAGATGTGTTGGTTGCTTCATGTCTATCCATAGTTTGGTCAAAGTTTTGTGAAATTAAGCAACCAACAAAAATTAATTTCGAGTAGCTAAAGAGTCGTAATAATAACA
>V300016263_L3_WHPEAkcfEAAARAA-541_1_paired_trimmed_paired_merged_contig_22679
AAAATGACAATCCGCAACATTTCTAAATTTTCCCTAACGTTCGATCATTCAATACTTATGGGTTGCGACGAAGGATGTGGAACAAATAATATAGTTTGTATAGTACACAAAATGAAAACAATTTAAAAAAAAAAAAAGTATAATTCCCTTCCGTGTAAATTTTCCACGCCTTTCCCAAAGCCCTCACATCTATCTCTAACAAATAACAAATAAAAAAAAACGAAAAAGTTATCTTTTCTAGGCAGCGCATAACAAGGGGATATCATCATATCAGAGCTGGATTGGTTACTCGAGAATGAATCACTTGCTGTGTTTTTTTTTCCCTCGGCGAATGAATGCTTCTCACATGCAGTGACAAGATTGGCAATCTATATAGAGTCTCTCTTGTTGCCTAAGAGCAATGCAAATGAAATTCAAGACACAAACGGACATCAAAATCCAGCCCAAGAAACTATGAAAACCAATGAATACGGGGGACCAGTAATCACGATGCTTCAAACTTCATTCACCCAATATTTGGAGAACAGAGAAAATCTGAAGGGCGTTGAGCATGAGTATGAAACCACCAATCGATCGGGAAAATAAAAAGGTAAGAAAGCCAGCTACTCCATCTTTAATGCCTGCTTCAATTGTGAAAATGCTTTGGGATGCATGCAACCAATGGCCTTATTAAAAGATTCTCCATGAAAGGTAGCACATGTTTGGAGATTTTCCCTCACTGAAGCCTCTAGAGACATTTGGTTGATAGGGTCTGAAACCTTGAGCTGTCTTCTTCTGAATTCTTTACTCAGAATGGTAACCTTGCTAAGGGACCCGCTCGAGCTTATGTTATCACCACTCGATTCCTCTGTTAAGTCATCGTTCCCACCCAAAATTACAGTCGTACACACACTTAGGATCTGATCAAGTTTGTTGAGGACTTGAGGAAGTCTTAATGTCAGAATTATTGAAAGGGCTAGGCCATATGTCTTCCTTTGGATGGAAGATACATTGTCTACCTTGTCAAGCCATATGTCAACAAGACAAAGAAGTACATTTTCCTCAGTTGGAACACCTGACTTCGGAAGGAACGACAAAAGTGATGGTTCTGACGTCAAACGGGCTAGGTAATTGGTATTCATAACCAAAACTCTTGCCAGGATGGCAGCTGCAGATGCTTTAACAGCTGTCTTAGGAGGATCTTGGTCGTCGCCTCCACTCAGACATACAACAATTAATTTTTGTAATGTACTGCTGATCAACTGGGGCACTTCCATAGGGAAACACTGTACTAGAATATCAATGACAGGAAGAACTGAAAGAAGTCCTCTATCATTCACATTTCCAACAACCAGATCTAGAATTTGAGCAACACTTGAAGCATGCATACTAAGAAATTCAGATCCGCCTAAGATAATGTAGTCTTCAGTTATATCGACTGCAACCTGCAGGTGATCGAAACTTCTTTCCATGATTTTTACAAGATAGGGAAAGTATGCAAGTAGTTGAGGCACCATAGTAGGAGCATGAGAAAGTGTGGCCTCCCATAACAGCATGCTGTCCTCAAGAAGATTGAGCTCATCAGGGCTATTTATATCAATTCCCTTTTGCAGAATGGGCAGTAATATGTCGTAGCAAATGGGTGACTGATAGCCAAGTGCAACTACAAAGTTCCTCAAAGCAACAAGAAGTTGAATCTGCAGAAGGCATTCACTGGAAGATTCCTCCCAAGCCTTCTGGAAAAATAGAACCAGCTTGTTTGCAAATGTCATAACTTCACTCATATGTCCAATAAGAACAGAAATCATGTTCAAAATCTGAACCTTTGAGTCAAACTCCTGAACGTCCTCAATCAACTTAAAACATGAATCCCAACAGATAGGGAGAAGATCGATGAATTCTCTTTCTGAAAAGCTAGCATCTTCAATATGCAAACACAGAGACCTACAGGCTGCCAACCTTACAGATAGGTCCTTGTCCTGTAGCAATCTGATCAAAGCACAGTAAACTGGCCTTTTTGTGTCCTCTTTAATCTCAGAAACCCATTGTCCCAATATTAGTGCAACTTTCCGATGGATGATGCGCATATTTGGATGATCATTTGAGAGTTCAAGGGATAAGGCACCATTAAACCAATCTTCAAAGCTCAGGTAATTTGAGAGCTCGTAATAAACATATGCAGCAGCACCATAAGCAGCATCTTTTAGAAGCAACCCTGGAGTTATTTCAGTCACTGACGTTGGGCAACCATTCATTGCCTCCTTAAGGATGGAAACCACAACAGGAGCTAGGAGCTGGCTGTGATTTTCAAATAGAACAATGTATAAAGCTTCAGCACATGGCCTTAATTTTTCTGTCCACTGAACCATATCCTGCTCATGATGGAATGATTCAGGACTTTGGTACCACTCCTCTAAATCACTTGATGTAAGAACAAAATACCTTCTTACTAATATGTTGCACAAGAATACTATTCGTTCGCTTGTCATAAGGGAAGTCAAGACGCCACCAACTGCACCAGATATGTTTTTCTTCATTTGCTCCAGTGTAACCCCATTTTCATCCATCACCCGACCAGTGACACTTGGTTTGTACTCTTTACATTCCAAGACACACTTAATCATTATCATACACTGAATCAGAAACTGCTCAAATAATAATACATCTGGTTCAGGATCTGTTATCTTCTTTAAACAGAAATCCACTACAGTTGGAAGGACACATTTATCACTAAATGTGTAAGGATGTCTGCCCTGAATTGCAATTAAAACCTTCATCAACTTAGTACATGCCCTCTTTATAAAGTCCCAAAATTTAGGATGTCCTTTCTGAAAGGAAGAATAATATGGGAGAAATGACTGAATGGCATTCAAGAGCAGGGGCGAGACCTCCTTCACTGGCCGGACCTCCTGCAAACATTTTGCATCACTTGGAAACCCTGAAACTATTAACTGGCATATTATCCTTAGGCACAGCAGCCATCGCTCACAAGTTAGATAAAGCTCATCCTGATGTAGCTCCAATGCATTTGTGTTATAGCTTTCAGAAATTGTAGAAAAACCATGTAAAATTGTTTGCACGTCGCTCTGCCAAAGGTGCCAGCTATAATCAAAGAACTGAGCTGATATCTCTGCAAAGTTCTTTTGGTCTGAGATAAGACGCTTAGAGGATAGTTCCTTCAAAGTTCGAAAGAGGGTCAAAAAAATTCTGTGGGAAGAAAGAACATCTGTTGATTGAAGCTTTTGTGCTAAAACAGATAAGAGCTGTGGCCATTCTTTGGGGTAATCAATACGAGCAATTTTGGAAACAAGTACGGCCAACACTTTTGCTATCTGATCGTTCTCTTCTCCAAAGTGTGATAAGAGTTTTTGTCTCAGATGCATTTTCTCCTCGTTGCTGATTCCCGACGAATCTCGCCGGTGCCTCCAATAGCGATTAACGCTGTTCTTGAAATACACTGAAGCCAACAAGCGAACATCCACATGAGCTACCAAATCCTTGGCAGTTATCACTTCCATCAGACAAGAGCAGAAACCAGGCCTTGCCTCCGACTGCGAGAGCGCTAACTCCGCCGGTTTCCGCACACTTTCGTCGCCACTCAAAGAGTTGGTCAGCAGCGAGTACATGGCTGGCAGGTCAGACGCCGAGAGCGCCATTGCTGCTTCTCTCCCTCTTAAGAAATTGATGACAAGTTTTTGTTATTTTGGTTTTATTTTCCTTTTTATCGTGAGAGGGTTTTTCTCTCTGACAACCAATTTCTCCTGTTTTCAGCGTCTGAGAGGCTTTGAGTTTGATGCTCCGTGAGTTT
>V300016263_L3_WHPEAkcfEAAARAA-541_1_paired_trimmed_paired_merged_contig_22680
CTTACCAATTATCCAAAGCTGGATATTAAGGTCTTTAAGATTAATCTCTTTTTGTATGTGTAGCATATGCTTGGAAAAGGTTTCGACTTTATTTTTTATTTGTTAGATGATCAATTGATGTATTTTATGAAAGTTGATCTGCAAGATGTAAAGATAATTTCTTTGTTTATGTATACTGTTTAATTATATCAATGGAAATTGGTGCTGCCATTGTGGCAGTAGATGAGTTTCTGGCTTTTAAGACGAAGTACTAAAAAAATTTTATTTCTTTTTTCTTTACATGCTTTTCTTTTAATTTTGCAGGAATTCTCACGTTGCTTTCATTAAGTTATACATGG
>V300016263_L3_WHPEAkcfEAAARAA-541_1_paired_trimmed_paired_merged_contig_22681
TTAAAATATGCAGTATTGATTTATTGTGTATAAATTAGATTATAATCTAATTAAAAGTAAAAAACCTAACCACATTCATCTTCCTACCCGCAGAAGAGAGAACCCAGAAACCTTCAGAGCCGTCAAGACCTTCCTACCCCGCAGAAGGGAGAAGTGGTTAGTGCTCTAATTTTCAAGATTCTTTTATTCGTAGGGGCAAACAGAGAGTATTTGTAATGGGTATTCATCCCTAATTTGGAGGGAGCAAGAACGAGAAAGCGCCGCCGTGGGGTTTCGGTTTACTCCCTCTAAAATGCTTCAGCAGAGCTCTAGCTGCTGTGACTCCCTCTTCACGTCGCCGGATTTCGAGTTTAGGCCGTGTTTGGCCTCGACGAAAACCAAAAACGCATTCTCCTGCTCCATGGAAAAGCACAAGCTGATTTTCACTTCTGCTTCTTCTTCTCTCTCGCTCAAGCAGCGCTTCCAAACGAAGCGCAATCCGGTCCTCGCCTGCCGAGCATCACGTGACCCTCAAGTGACTTCTGGGAAAGATGATGCAGCGTTCCATGGAGTTGCGGATGTGATTGTTGGTGTTCTTGGAGGAGGCCAACTGGGTCGGATGCTCTGCCAAGCAGCTTCGCAAATGGCGATTAAAGTGATGGTATTGGACCCACAAGAGAATTGCCCGGCTAGTGAGATTGCCCATCATCATATGGTTGGAAGCTTCGATGATAGCGCAACGGTCCAGGAATTCGCAAAGAGGTGTGGAGTGCTTACTGTGGAAATTGAGCATGTGGATG
>V300016263_L3_WHPEAkcfEAAARAA-541_1_paired_trimmed_paired_merged_contig_22682
TTGCAATGAAAGTTGAGTGCTGAAACTTTATACCATGCCACATTGCAACATGTGCAACAGCAGAGCGATGAGACTCCAATGGTTTGGGAGATGCTCCTTTACATGTATATACTCTACTCCCCAGACTGGCATTATCGCAGTACAATGCCCACCTTCCTCTTCCTCTATGGTGCTCTTTTCGCTGGTGTTCATTCTGTGGTTCGTTTTGAGATTGGCTTCAAGGTGCACTATGTGATCTTGTGTCTTCTCTGTGTACCTCGAATGTATAAGTACTACATATATACGCAAGACGTGTGTGCTAAGCGGATTGCAAAGCTGTATGTGGCCACCCTTGTTATTGGCAGTTTGTGTTGGCTCTGTGATAACATCTTCTGCGAAGAGATATCCAGTTGGATGATTAACCCACAGGGTCATGCCTTGTGGCATTTGTTCATGGGTTTCAATTCCTACTTTGCGAACACTTTCTTGATGTTTTGCCGGGCTCAGCAACGAGGATGGTCCCCCAGGATTGTTCGTTTTATGGGGTTTTTGCCGTATGTGAAGATTGAAAAACCAAAAACCCAATGAGAGGTCGAAAGCAAAAGGCAGGAGTATAGTTTCAGTAAGATTTCTTCGCAGGTGTGGAACGCAACCGGACAGCCGGACAATCATTTTCTTTCACTCTCTAGATTGGACCGAGAAGAAGGTTGGTTTTTGTTGTTTTAGATTGGATCTTGTCTTGATTTTCGTTGTAAAAGTAGGACGTGTAACATATCTATAAGCTCTTTTCTGTTGCGTTGGTCGATATGACTTAATTTTGTTTTCGTTTTTCATTTCTGGAAGTGCAACTCTGGTTCTATCAATTGTTTGTCACCAAATTTTGAAAAAATTGTGAGATTTCATGGCAGGAGCAATTTTCAGTTGTATTTGTTGCTTGTCTCTAGCACACCAAGCATTTTTTTGGCACT
>V300016263_L3_WHPEAkcfEAAARAA-541_1_paired_trimmed_paired_merged_contig_22683
CGTGCTTTCTATTTTGCTAATGAGTTCTTGACAAGCTTATTTAAAGATAATGGTTTCGATGTCGAAGAACTTGATTTGTGCTGCAAACAAGTTGAGAACCGGTCAAGGGAGTTGGTTATGAATCGACGTTGGGTTCAAGCCGTATTCCGCCTTTCAGACGATACAAAGTCCTCTACCAAAACGGAAGCAGCAACCGAAGTAGATCATCTTGGTCAAGAGAAAAGCGAGCAAGAGGCCAATGAGAATATCTTGAAGAAACCTGTGAATGATTTGGATGTTGACATTTCCGACGGTGTGGCGGTGGACATGTTTGGTGTCTTACCTTCCAATGACAACGAGGTAATTGAGCTAGAGCTAGGTGATTGGACTTTCAAGATTGAAGTGTTATCCAAAGTGTATCAACACACTTGCAAATCAACTGGTTTAATGTTGTGGGAATCAGCTCGGTTCATGGCTTCTGTTTTAACCAGAAATCCAACTATTGTCAGCGGGAAAAAGGTGTTGGAGTTGGGGTGTGGCTCCGGGGGTATTTGCTCTATGGTTGCCGCTAGATCTGCTGACCTTGTGTTTGCGACTGATGGTGACTCAAAAGCACTTGACCTACTGACGCAAAATGTCAAGTCGAATCTTAGACCGCCATTTCTGGACAAACTGATTACAAGAAGATTAGAGTGGGGAAATAGAGATCATATAGAAGCCATCAAGGAAGCTAATTCTCAAGGTTTTGATATCATCCTCGGCACAGACGTCACTTATGTAGCTGAAGCAATCTTGCCCTTATTTCAAACTGCAAAGGAGTTGATTTCATCGGACAGCAGCACCGCTGAAGATTTCAAACCGGCCCTAATCCTTTGTCATATTTTCCGTCGGGTAGACGAGCCGTCCATACTTTCAGCTGCATCCAAATTCGGGTTCAAGCTAGTCGATAAGTGGCCTATGGAAACTTCTCCTTCATCACAAAGCATCATCAAATCTTGGTTCCCTGAGAATGGTTCGGAGCATGTCGAAAGGGGAGCACTACATATTCTGTACTTCCACGCGTAGCGGAATTTCGTGACTCGATAGTTATATTTCTTTCTTCTGTTATGACAGATTACATCAAGAAATACAGTCAATGTTCAACATTCCAGCCATTTTGTTTTTGTTGTCACGTTTTGAACTAAAATCTGTAATTTTTCTTGAAAGTTGTTTGAGTTGCTATTGAAGGCATTGGATGAAAGGAGAGCTATCACCTTCAATTGTGTAATTTTCTTCTTTTTGTTGGGTAAATAAAAGTGTGTAAAATAAAACAGAATAATAAGAGCGAGGTATAATGGTTAATTCATTTTCGTGGTTTGATGGTCAAGGTTCATGCAATCTGCAAGTGACAAT
>V300016263_L3_WHPEAkcfEAAARAA-541_1_paired_trimmed_paired_merged_contig_22684
GTCTTACCTTCCAATGACAACGAGGTAAAGTTTCGTCTTTTTTCCTTCCAGAAATATGCTTAAATTTTCATAATTGTTTGCAGAACTAGAGCTTTTATTAGGTTGTGACTCAACTCATTTTTTGAGGACATTCTTGCTCATGGGTAATTGAGCCAGAGCTAGGTGATTTGACTTTCAAGATAGAAGTGTTATCCAAAGTGGATCAACACACTTGCAAATCAACTGGTTTAATGTTGTGGGAATCAGCTCGGTTCATGGCTTCCGTTTAACCAGAAATCCAACTCCGGGGGTATTTGCTCTATGGTCGCCACTAAATCTGCTGACCTTGTGTTCGATTGATGGTGACTCAAAAGCGCTTTACCTACTGAAGCCTAATGTCAACTCAAATCTTAGACCGACATTTCTGGACAAACTGATTACAAAAAGATTAGAGTGGGGAATAGAGATCATATAGAAGCCATCAAGGAAGCTAATTCTCAACGTTTTGATATCATCCTCGGCACAGA
>V300016263_L3_WHPEAkcfEAAARAA-541_1_paired_trimmed_paired_merged_contig_22685
AAAACATCTCCACAAAACCCCTATACCACCGTCTCAACTTTCCAGAACACACAACTTTTCTCAGCGCGAAAAATATCGGTCAGTAATTACATCATCCCAAAAACCTCCGTCTTGATTCGATTTGCTTCCAATCTCTTCAATGGAACCAGATCTTCCGTCGCGATCCAATCGCAAGCGCCCCATCCCCGAGCTCTCCGACTCCGATTCCGATTCCGACAGACCCACGGCAGAAAGGAAGGTTAAGTTTCCCAAGGGGAAGAAGGCGAAACGGGAAGACGAACCCGTGAAGATACGCAGAGCCGACGAGGATGACGATGAGATCGGGGATGAGTTTCCGGACCCCCGTTTCGCCGCCAAAGAGCGCGAGAAGCGGCGGCGGTTCGGGGACGACGGGATCGGCGACGATGTCTCCGCCGCTGAAGTCGCGTACGGCGAGGAATTGGATTACGACAACTTCGTGGATGACGGGATTCAGATGGACCCTTTCAACTTGGAGAAGGAGAGGACGGAGGGTTATTTCGATGCCGAGGGGAATTTCGTGGAGTATGCCGAGGGGAACCGAGTGAAGGATGCTTGGCTTGATAGTGTTGAAGCTGGGGTTACGAAATTGCATGTTCCGATACAAAAAGCCGAAGATGATGCGGCGGATTTGCCACCGGAAGATGAAGATATTGGGAAGATTAAGAGGCGCATTGCCGACGTGCTCGAGGAAGGCGAAACAGT
>V300016263_L3_WHPEAkcfEAAARAA-541_1_paired_trimmed_paired_merged_contig_22686
ACTGTTTCGCCTTCCTCGAGCACGTTGGCAATGCGCCTCTTAATCTTCCCAATATCTTCATCTTCCGGTGGCAAATCCGCCGCATCATCTTCGGCTTTCGGTATCGGAACATGTAATTTCGTAACCCCAGCTTCAACACTATCAAGCCAAGCATCCTTCACTCGGTTCCCCTCAGCATACTCCACGAAATTCCCCTCGGCATCGAAATAACCCTCCTTCCTCTCCTTCTCCAAGTTGAAGGGGTCCATCTGAATCCCGTCATCCA
>V300016263_L3_WHPEAkcfEAAARAA-541_1_paired_trimmed_paired_merged_contig_22687
CCAAACTGCTGCTATAATAGTACCCCGAAGTCTCATCAAACACATAATCATTCTGCCCTTCGGATGAACCGACTCCTCCTCCTCCGTTAGAATCCGACGGTCTAGCAGCAGCATTAGCATCTTCATCATCATCTTCACCGAACATATCATATCCATCTCCAGCAGTTTCACCACCATTGTTATCATTAGCAACTGGCGCGGCCGGGATGCCTTCGAGTCTTGCCCTAGCTAAAGTCTCATAACCCTGAGCCTCCCGCTCGAAAATCTCTTTCTTCTCATGATTCACATCATACTCCCCATGCTTGTCCATCAGTGTCACAGCATCCTCAGTCAGCTGATCGAAAATCCTCTTCGTCTCCGGCGACATCTTCACCTTCTTGTCCCCCTTCAACCTCCTCAGAGCCTGCAACACCGTTTCGCCTTCCCCGAGCACATCGGCAATGCGCCTCTTAATCTTCCCAATATCTTCATCTTCCGGTGGCAAATCCTCCGTATCATCTTCGACTTTCGGTTTCGGAACATGTAACTGCGTAACTCCAGCTTCAACGCTATCGAGCCAAGCATCCTTCACTCGATTTCCCTCAGCATACTCGACGAAATTCCCCTCGGCATCGAAATACCCCTCTTTCCTCTCCTTCTCCAAGTTGAAAGGCTCCATCTGAATCCCGTCCTCCACGAAATTGTCGTAATCCAATTCCTCGCCGTACGCGACTTCGGCGGCGGAGACATCGTCGCCGCCGATCCCGTCGTCACCGAACCGGCGTCGTTTCTCGCGTTCTTTGGCGGCGAAACGGGGGTCCGGAAACTCAACCCCGATCTCGTCGTCGTCCTCGTCGGCTCGGGGTATCTTCACGGGTTCGTCTTCCCGTCTCGCCTTCTTCCCCTTGGGAAACTTGACCCTCCTTTCCGCCGTGGGTCTGTCAGAATCGGAATCGGAGTCGGAGATTTCGGGGACGGGGCGCTTGCGATTGGATCGCGATGGAAGATTGGGTTCCATTGAAGAGATTGGAAGCAAATCGAATCAAGAGGGAGGTTTTTGTGATAGTATAATACTGTAATTGCCGGCCGACGTTTTTGGCGCTGAGAAAAGCTGTGGAAAATGGAGGCGGTGGTCGGGTAGGGGTTTTTGTGAGGGGATTTTTTCACATTATTTTTGG
>V300016263_L3_WHPEAkcfEAAARAA-541_1_paired_trimmed_paired_merged_contig_22688
CTCTGTCTGCTTTGATGATTTGTTGATCTGATGAGGCGATGGCTGCATATAACAGGGAACAGTGCTCTCCATATGGTCACTAGAGGCAACCTTATACCCTTCAGTCTTTCCTTCTTTAAGGCGTTCATTACCCTTGAGCTCCTTTAGGTTCTCAATATATTTGTTGACATTGACATTGACATTGTGCTTTGTGAAAGAAGCAGGTAAATTCTCCACTGGATTTAAAGGCATGCAATCAATATCCATAATATGTTCAACCCCTAGTTCAGGCTGATCAAACTGAACACGACATCTACTATGGTCGACGGTTAGTACAATTCCATTGAGAATCTCTCTAGTCCTGGGATGAAAAGCAATGACATGCTGTCCTACTGATAAAGGCCGAGCTAAGTCAGTTGGAAGCCCTTCCCTTGTTCCAGCATTAAGTTCGGCATAATGTGTTCTAACAGATTCTCGGTACTGATTAAGCTTCTCCTTTTCTTCCTTCAGAAACTGCTCAGAAAATCTCCTCGGTCTGCCAAGGGAACTCCGTATTACACCCCATTCAACACGAGTTAATCTTGGAACATGACCTAATCCAACATGATTCAAGTACTCCACAAACTCCCTTTTAGCAAACCATGGGTAATCAATTGCACTATAAAACCACTCAAAAGCACACCATCTTCGCACTTGATACCGAGACAAGCAATTAGAAAGTCTTTCCTTAATATTTATTTCGCTGTTACGAAATGAAGGAACCAGTTTATCAGGCTGTTCATCTAAAATACCCTCAGTAGACTTTCTATCCTTCTCTATTGATGGTTTGTGCCTGTCCAGCTTCAATTTAATAC
>V300016263_L3_WHPEAkcfEAAARAA-541_1_paired_trimmed_paired_merged_contig_22689
TTTGTTGCCTGTGTTCCTACATAGCAATAATACCATTTGTTGTAGGGCTGGTTTATTAAGCACTGCAACTCTCTCAATGTTGGATTCATTCATTGGTCACATGGGCACCTTGTTTCTCATTTTTCTTCTTTCTCTAGCCATTAGTCCCCTTCCTTCGTCTTCAGCATCGGACACTTTGCGTAGAGGCTCATCCCTCTCCGCGGAGAAATCCAATGATGTCTTAATCTCACCGGATGGGGTTTTCACTGCCGGCTTTCACCAAGTTGGCAACAACTCGTTTTGCTTCGCCATTTGGTTCACCGAGCCTTCTTCCACTCACTACCAAAACCGCACGGTTGTTTGGATGGCGAATCGCGACCAACCGGTGAACGGGAAATACTCAAAGCTCTCACTCCAAAGTTCTGGCAATATCATCTTGACCGATGCCGGACAGTCTATTGTTTGGGCAACAACCACTACTTCACTCTCGCCAGCTCACTTGTCCCTCCAGAACTCAGGCAATCTGGTTTTACTAAACCTTGATCGTGTCGTTTTATGGCAGAGCTTTGATTTTCCAACCGACACCCTTCTTCCACATCAACCGCTCACCCGAAACACAATGATTGTCTCCATGAGAAGCCAGAGCAACTTCTCCTCTGGCTTCTACAAGCTTTTCTTTGACAATGACAACCTTCTGCGTCTACTTTTCGATGGTGTTGAGATTTCAAGCGTCTATTGGTTTGAGCCATGGCTTACAGGCCAGACTGCTGGAAGGTCCACGGATAACAGCAGCAGAACTGCAGTGCTTGATTCGTTAGGCAACTTTACTTCGTCTGATAATTTCACGTTAATGGCAGCTGATTATGGTGCAGGATTGCAGAGAAGATTGACGGTTGATTCTGATGGAAATGTTCGATTGTGTAGTCGGGAAAAGCCTGGAGACAAATGGAGCGTTTCAGCGCAAGTCTTCTCCGATCCATGTAAAATTCACGGCGTTTGCGGAGTTAACAGCGTCTGCAGCTATGATCCATTTCATGGTAGAAAGTGCTCTTGTATTCCGGGTTACAAGATGAAAAATCATACTGATTGGTACTATGGTTGTGAGCCTCAATTTAATTACACTTGCAACAAAGGTGAATCAACTTTCTTTAAACTTTCAAAGCTTGAGTTTTTCGGGTATGATTACGGTTACTTTGAAAACTACACCTATACGGATTGTGAGAATTTATGCTTGAAACTATGTAACTGCAAAGGGTTCCAATACTCTCGCATCCCTAACGGACCGATGTTTAGCTGTTACCCCAAGACGGTATTGCTCAATGGATACAGGTCCCCTAGCTTTTTTGGGGACCTGTATTTGAGAGTGCCGAAAACCCATGTTTCGTATTATCAAAAGCCCCAGGAAGAGTATAGGTTAAGCTGCTTAAGCAGAGTTGTTGGTCTAAATAGAAATTATGTGAAAAGCAGTGTGGCTAGTTCAGTGAAATTCCTGCTCTGGTTTGCCATTGGAGTTGGCGGGTTTGAGATCATTTGTATCCTTTTGGTTTGGGGATTGTTAAGCAATACTACTCGGCGAAATTCCAACGAGGATATGCAGGGATATGTTCTTGCTGGAACAGGGTTCAAAAGATTTAGCTTTGCCGAACTCAAGAAGGCAACACGGGGCTTTAGTGAAGAGATTGGAAGAGGGGCTGGAGGAATCGTGTACAAAGGCGTATTGGCTGATCAAAGAGTTGCAGCGATTAAGCTTCTTAGCGAGGCTGATCAAGGAGAAGCTGAATTTCTAGGTGAAGCTAACACAATTGGGAGGCTGAACCATATGCACTTGATTGAGATGTGGGGATATTGCTCAGAGAAAAAGCACAAGCTTCTCGTTTACGAGTACATGGAGCATGGTTCCTTGGCTGATAAGTTATCTTCCAATGCTCTCGATTGGGAGAAGAGGTTTGAGATTGCTGTCGGGACTGCGAAAGGCCTTGCTTATCTGCACGAAGAGTGTTTGGAGTGGGTTTTGCACTGTGATGTTAAGCCTCAAAACATTCTCTTGGACTCAGATTACCAACCAAAGGTTGCAGATTTTGGACTCTCCAAGCTAATCAACAGGGGCGGCCTTGAAAACTCGAGCATTTCGAGGATACGAGGAACGAGAGGATACATTGCACCGGAGTGGGTGTACAACCAGCCGATTACGTCGAAAGTGGATGTTTACAGCTATGGGATTGTCGTGTTGGAGATGGTGACTGGGGAGAACCCTGCAATTGGCGTTGGTGGCGTTGGTGGCGTTGAGGGTGAGCAGAGAGGACTGATTGATTGGGTGAGGGAGAAGGTTGATGGAAGTGGTGGGATTGGATCAAGGATGGGAGAGATCATAGACCGTTCATTTGAAGAGAATTATGATGCGAGGAAGATGGAGATTCTGTTGGAAGTAGCTTTGCAATGTGTAGAGGAAGACAAAAATGCAAGACCTACCATGACCCAAGTGGTTGAAAAGCTCCTGCGGATTCACAAAGACAGAGATCATTGAGTGGTCTTATTACACCTCTGTTTGTTTCGTATACATGTAATGTTGTGCATACTATTACTGTACTATGTTACCTTTGCCATCGCCTCCACCTAAATCAGTGCCGTCGCCAAACTCATTAAACCTAGATTTCCCCAAAAATTTGGCTTCATTCTTTCTGGACCAACCAAATCATCTCCAGCGCGTGTGGGCTGTCAACTGAAGCCCAAAACCCAGACCAACTCGCCACACGCCAAACAGAACATGGCGGAGTCCATGTGGACAGAGTTGTCTGCCACTAGCAAATTAGCAATGGTTCTTTGTGAGTTGATGGGGCTAGAAAGGTTTATCCAATGGTCATATTTCAAACTTTTTTTTTTACTTAGAATAAAACTATTGTGATTAAATGAGATTAAATCTAACGGCAAAAAAAAAATATTTGACAATTC
>V300016263_L3_WHPEAkcfEAAARAA-541_1_paired_trimmed_paired_merged_contig_22690
GGAAGCATTTCGAGGCAGAGGTAGAAGATGAAGGTCAAATGATACTAGCTGATTGGGCGTACGATTGCTATAAGCAGAATAAGCTGCACGAGCTATTCAAGAATAACGATGAGGCAATGCATGACTTGAAGATGGTGGAGAAGTATGTGATGATTGCAATATGGTGCATTCAGGAGGATCCATCGCTTAGACCTACCATGAAGAAAGTCGCATTGATGCTCGAAGGAACTGTCGAAGTCTCAGCTCCACCCGATCCATCTTCTTTCATAAGTTCAATACTTTAAGTTCTTCCAATAATAATCCATTTCTTATGTATATCAAAATTTGTGTATTTTTATTTTCAAGTAGTCTTTAGCTCTTAACATACTATACGGTATTGAATGTATGATAATTCTCTTGAACTGTCCGAATAAATAGAGGAATATCAATGGTATAAAACCTGATCCG
>V300016263_L3_WHPEAkcfEAAARAA-541_1_paired_trimmed_paired_merged_contig_22691
TTGAGAATCGACCAGACTCTAACCACAACCGGAATCAGGGGAACGAAAGGTTATGTGGCCCCTGAATGGTGGAAAAGGTTGCCTATCACGGCAAAGGTTGATATTTACAGCTACGGAATTTTGTTGTTAGAGATTATTTTCTGCAGGAAGCATTTCGAGGCAGAGGTAGAGGATGAAGGTCCAATGATATTAGCTGATTGGGCATACGATTGCTATAAGCAGAATAAGCTGCACCAGCTATTCAAGAATAACGATGAGGC
>V300016263_L3_WHPEAkcfEAAARAA-541_1_paired_trimmed_paired_merged_contig_22692
AAATGATACTAGCTGATTGGGCGTATGATTGCTATAAGCAGAATAAGCTGCACGAGCTATTCAAGAATAACGATGAGGCAATGCATGACATGAAGATGGTGGAGAAGTATGTGATGATTGCAATATGGTGCATTCTGGAGGATCCATCGCTTAGACCTACCATGAAGAAAGTCACATTGATGCTCGAAGGAACTGTCGAAGTCTCAGCTCCACCCGATCCATCTTCTTTCATAAGTTCAGTACTTTAAGTTCTTCCAATAATAATCCATTTCTTATGTATATCAAAATTTGTGTATTTTTATTTTCCAGTAGTCTTTAGCTCTTAACATACTATACGGTATTGAATGTATGATAATTCTCTTGAACTGTCCGAATAAATAGAGGAATTATCAATGGTATAAAACCTGATCCG
>V300016263_L3_WHPEAkcfEAAARAA-541_1_paired_trimmed_paired_merged_contig_22693
TACAGCTACTGAACAAGCTAACAATGGCAATTATGTTCCCTTCGTCCCATTCCCACCCGACTACTTTGCTAAAAAAAAGAACCAGCAGACAGATTTGACTAACAAGATTGCTGATGAAACAACTTCAACTACAATGCCAGATAACTCTTCAGACAGTTTGCTTGATGCTAGACCTCACGTGCAACAGGTGAAAAATCAGCAAAGCAATGTGCCAAGCTGGAATTCAGAAAATTCGGGACAAAACCAGTTCAGGGATTCAGCCCCAAATTTTGCTAGTTCTAGCTCATACGGCATGGATAGATTGAACATTGGATCTTCCGGGAAAGAGAAGTCTAACCAGACAGCAAGTTCAACAGGAAATTCACCGCAGCAGTCCAATGATCAGAACATTAGACAGGGCTGGAGTGGGAAAAGCTTGGAGGGGTCAGCAGTGAAGGAACCAGATCCTTTAGACATGTCAGAGGAGGCGAAGGCAGAGAGATGGTTCAAGCGCGTTGCGCAGATAAAAGACATCTCAGAGCTGAGTCAGATTCCCGATGAAGATTTCCCGTCAATAATGCCAATGCGTAAAGGGGTGAATAGGTTTGTTGTCAGCAAGCGGAAAACGCCGTTGGAGAGGAGGTTGACATCTCCACAATACAGAAA
>V300016263_L3_WHPEAkcfEAAARAA-541_1_paired_trimmed_paired_merged_contig_22694
ACATTAAATCAAACATCCGTACAACTAAACCCAACCATATAGATGAACTCAAATTCTTAGTGTTGATGCAAAAACAATATCACAAAGGTCATCCTGGACCTACCGAATAATTCACAAATACTGATGTCTTTGATAACAAGCTCATATGACACCATTCCTTATCCAAGCAGACGACAAGAAGACTTCACCAGAAAAATCTAAGCACAGATACGTGCACCCCTGGATGAGTTCCTCCATTGGACAACCTTCACTAATAGTTTCATAAAGTACTATTTGCTTTTGCAGTCCCACGTTCATTAACTCATCCAGATCCTGATTCTGATGGAGTTGCTTCTTGTTTTGGTTTTCTTCGTTCAGGAGGAGGTCCATCTCTTCGTCTTTCATATCTTCTGCTCTCAAATTTTGATTCTCTTCGTTTCTTTGGTTGATAAACAGGGTAGTTTCCAGGAATTATCTCTCCATTAACATATTTATCACCTCCA
>V300016263_L3_WHPEAkcfEAAARAA-541_1_paired_trimmed_paired_merged_contig_22695
CTGATTGTTTTGATATTTGATATTCGAAAATTGATCCAGTAGATGTGGTGAAAAACAACGAGAATAATCTTTCATTTGTGTCATCTTGCAGCACTGGTGTGATTGATGTCAGCTGCTGATCCTTTGGACTTCCATAAACTACCCATTTCCATTTCCTCTGGTGTAGTCGTCTCTCGACCAGTTTACCATCCTTTGTTAGAAGAAGGAGGGATATAGAATGATCTCCAGTCACACCATGTAAAGTATTCCCCGTTAACGGTATTAGAGAAGCATTATAATTAGTTGTCCCTTCTCTCCATATATGCTTCTT
>V300016263_L3_WHPEAkcfEAAARAA-541_1_paired_trimmed_paired_merged_contig_22696
GTCCATTCCACCTTCCACAGTTATGCAGAAATCTTTTGCATCATTATTGTCATAAACATTTTGCCCATTAAAGAACACAAAGTCTATTTTATATGACTCTTTAGGAACATGAAACTGGCAAGACCACCAATCCCCCTTGAGTTGTGTTTTGTTCAACCTGAAGGTAAAAGATTTCCAACGCCAGTCGTTAAAGGCTCCCATTATTTGAA
>V300016263_L3_WHPEAkcfEAAARAA-541_1_paired_trimmed_paired_merged_contig_22697
CTTCAAGAGGAAATTGAGGAGCTGGAGCGTGAGAATCGTCTGCACAGCCAACAGGAATCCATGTTGAAGGATGAGTTGCGGAACATGGAAAGATCGCAGAAGAGGGAAGGAGTAGATATGACCTACCTGAAAAATGTGATCTTAAAGCTTCTTGAAACAGGTGAAGTGGAGGCTCTATTACCTGTAGTTGCTATGCTTCTTCAATTTAGTCCGGACGAGTTGCAGAAGTGTCAACAAGCCTACCGCCAATCGGCAGATGTTCCTCCTAGCCCGGCTAGTGATACTTCAGGATCCGGTGTCTCTCTTTTCTCAAGATTCTCGTTTTCATAGCCGTAGAACTGTAGAGACTTCTTTGCACGGATGCTGTGACAGCTAACTGCTTACCTCCAGATTCAGAGGTGGTGAAGGTGCGGCCATAGCACATCTTGTATTCTTTTTGTAACATTGAACATTAAATGTAAAGTACGACACAACCATATACAGCGCAAAGAGATAGCGAGAGAGAGGGTGAACAGTTTTTGGCCATGCTTGGTTATTCTATCCGGAAGGAAGCCCCTCTTCTCCATTGATTTGTTGTAGAGTGTAACAGAAGCAAAATCATGATTTTGGAGATTATATCGGAAAGTTGCGGTTTTACGCAACATCTGATGTTACGAGTGATATACACTAGTGAGATAGTAGCCTCAGCATTCAGCTGGTTTCTTTTTACTCTCTTCGCGCTCTTGTACATAGCTGTTGCATGTCATTGTTTTTTAGGCAGCCAAGTGAGCAATTCTTTGTTTTTGTTTCCATGGTTGTGGATCGATTTGGGAGTTGTGACCATCCATTTCGCCATCTGCTGGTTCGGCAGGTGGGTGAGGATGGCCCCTTGTCCACAGTAAATATGCAGTCTCTATCCCGTGATTCGGCCATTGGTGTATGAATACACGCTCTTACATAATT
>V300016263_L3_WHPEAkcfEAAARAA-541_1_paired_trimmed_paired_merged_contig_22698
GAAGTCCGGACCCAATAATATGTTGAAAGTTACGAGGTGACCGTGGACTACGGGGCTCGACCCCGCCTGGTGGAGGTACGCCAGTCCACGGGCTATTCCAACCGCAATGCGGTGGCGCGTGAGCCACCCTTTCTTTTCCGGCGAGTAGGCTCCATTAACAAAGCTTTGCTCCCACGTGTCACTAGTCCAGTCCTCCACGTTGGGCTCCCCGGTGGGCAGCTCGTGCAACCATCTATGCAAGTCCCCGTTCGCCATGAACTCGTACAATACCAACTTCTCTCTCCCTGCAATGCAGTAACCGGAGAGAGGCAGCAGGTTGGGATGTTTCAATCTCGAAAGATTTTCAAACATTTGAACCGCGTCATCGTAATCGACGTCCCTGGCGTTCTCCAGCACCTTTATAGCCACGTGGAGGTCGCCGGGAAGCACGGCGGTGTAGACGGGCCCACACCTTCCCTCGGCGAGCTGGGAGTCCTTGCCAAAGTGCGACGTTGCAGCGATCAAGTCCTTAAACGTCAAGTTCAGCAACGGCTTCTCGAACATCACCACCGGAGCTGACGTCGGATCCTTGACGTCCGCGACCCACGACGTCCCCGACTCGGTCTCGAAAGAGAACGGTCCCGATTTCTCGATCTTGAACGGGACTAACTGAACCGGTTTGGAAATAGCCCATTTGTGCTTTTTGGCAAAGTACTTTTTCCTGCATATGCAAGCTACGCACGTGCTTACGGACAGAAGGATTACAAGTGCGGATGCGCAGGATAAGCTCAGAACAAGAATCTTATGGGATTTTTGCGATTTGGGTTCTTTGTGGGGGGATTCTTGGGTCATGGGTTTTTGTTTTTGGAGGGTTTTGTGAGGTGGGTTTGCATTGGAAGTGTGAAAGCTTGGGGCTTTGGTTTTGGAACTGTCGAAAGGAGTGAGGTTTTTTCCGGCGTGGATAAAAGCGCTTTTCCCGAATTTCTGGTACTCTTCCGGTCCGACCCGGCCGGTGAGATTATTGAGCGAAATGTTCAGGAATTTCAGGCCCTTTAGCGGAGGGAAATCCGAAGGGAAAGAACCGTTGATTTTGTTGTCCGAAATGTCCAAATACTTCAATCCGTGCAAAACAGAGATGGGTTTTAGACTCCCAGAAATTCTGCAGCTGGAGATGTCGAGGTGCTGCAAATTGTTGAGGTTGGAGAAAGCAGACGGCTGCAGAGTGCCCAAATCGTTGTGGGAAAGGTCGAGAAATGTAAGGTTCGGGAACCCAGAGAGCTGGCCCAAGTTGGTGTACCGGTTATACGAGAGATTGAGCTCCTGGACCGAAGAAACTGAGCCGTTTCCGGATGTGTGTTCGAGCCCGAAGCTCCCTCCGAGCCGGTTCTTGGAGAGATTGACTCGGACCAGGTTCGGGAGGGACCAGAACCAGCCCGGGACGGAGCCCTTGAGATTGTTGGAAGAGAGATCGAGGTCCTGCAGATTCGACAAGTTTCTGAGGTGCTTCCATGAGATTATTCCGGTTAGGTTTCTGGAGGGGAGGTTGATTTGAGTGATGGTTGGGTTGGAGCAGTTGGGTCGCTTCGAATTTTGGACCCAGGAGAGGTTGAAACCGGAGACTGATTTGAATGCCTTGAAGATTTGGGCTTGGTCTGTGCTGTTGCAGGTGGATTCTGCTTCTGCTGCTGCAATCAGCACCAGAAGAAGTGAATATCCGAGCAGGATTCTCATTTTTTTCCCTGCAAAAACTGGGCTTTAATTTTCAAATTCCATGAGAGATGAGAGAAGGAGAGAGAGAGAGAAACAGAAAGAG
>V300016263_L3_WHPEAkcfEAAARAA-541_1_paired_trimmed_paired_merged_contig_22699
TTTTCCTGCATATGCAAGCTACGCAAGTGCTTATGGACAAGAGGATTACAAATGCGGATGCGCAGGATATGCTCAGAACAAGAATTTTATGGGATTTTTGCGATTTGGGTTTTTTGTGGGGGGAATTTTGGGTCATGGGTTTTTGTTTTTCGAGGGTGTTGTGAGGTGGGTTTGCATTGGAAGTGTGAAAGCTTTGGGCTTTGGTTTTGGCACTGCCGAAAGAAGTGAGGTTTTTTCCGGCGTGGATAAAAGCGCTTTTCCCAAACTTCAGGTAATTTCCCAGTGCAACCCGGCCGGTAAAATTATTGAGCGAAATGTTCAAGAATTTGAGGCCGGTAAGCGGAGGAAAATCCGAAGGGAAGGAACCGTTGATTTTGTTGTCCGAAACGTCTAAATACTCCAATCCTCTCAAAACAGAGATGGGTTTTAAATTCCCAGCAATTCTGCAGCTCGAGATGTCGAGGTGCTGCAAATTAGTGAGGTTGGAAAAAGCAGATGGTTGCAGAGTGCCCAAATCGTTGTGGGAAAGGTCGAGAAATGTAAGCTTTGGGAAGCCAGAGAGCTGGGCCGAGTTGGTGAACCGGTTGGATGAGAGATTGAGCTCCTGGACCGAAGAGGTTGAACTGTCTCCTGACGCGGGTTCGAGTCCAAAGCTGCCTCCGAGCCGGTTCTTAGAGAGATTAACCCGGACCAGGTTCGGAAGAGTCCAAAACCATCCAGGGACGGAGCCCTTGAGATTGTTGGATGAGAGATCGAGGGATTGAAGATTTGACAAGTTTCTGAGGTACTTCCATGAGATTATTCCGGTTAGGTTTCTGGAGGGGAAGTTGATTTGAGTGATGGGTGGGTTGGAGCAGTTGGGTCGGTTTGAATTTTGGAGCCAGGGGAGGTTGAAACCGGAGACTGACTTGAAAGCCTTGGAGACCTGGGCTTGGTCTGTGCTGTTGCAGGTGGATTCTGCTTCAGCTGCTGCAATCAGCACCAGAAGAAGTGAAAATCTCAACAGGGTTCCCATTTTTCCTGCAACTGGGTTTTAATTTTCAAATTCCATGAGAGATG
>V300016263_L3_WHPEAkcfEAAARAA-541_1_paired_trimmed_paired_merged_contig_22700
CATGGAACATAAAATAAGATCTGCACTGAAAAAAAATGAGTTTAAGATTACAACACCACCTGACTGAATTATTTTATAGTTGACAATTGACACACATTGATGGTGAATTTTTGCCAGAAGGCATACAATTGTATGTAGGGGGAACAATAACTGGTAGCATACAACTATACTGCTGCAAAATCTGACTACTGTATCAGCTTTTCAGAGACATAAATAGCAAGATATGCATAATGTTCAATTATGGGTTAAGTGATATATCAGAAACTTATGAAGGGAGCACACGAAATTATTGCATCCCTTGAAAATTGTATCAATCGACTATTTACCACAGAACGTCGTACTGAAACTCCTACTT
>V300016263_L3_WHPEAkcfEAAARAA-541_1_paired_trimmed_paired_merged_contig_22701
AACTGTTGGGATTCCATCAAAAACCTCCTCTCCAGCAAAATCTCTTGAAAATGGCAACTGGGTCAAGCTCATCTGCGGCGCAAGCTTCGAGGATGTGGTTGATATCAGGAATCTTTCTCTGGTTTACACTCTTGCAGGAGTTGATTGCATAGACTGTGCGGCGGATGTGTCAGTGGTGAGTGCAGTGAACGAGGGGATTGATGCTGCAATTGGGATTTGTCCCCTTCCGAGGCCTTGGGTGATGATCAGCGTTAATGATGACAAAGATCTTCACTTTCGCAAGGCCGAGTTTGATCCAGAGGATTGTCCACTTGACTGTTCACGGCCTTGTGAGAGAGTTTGTCCTGCTGATGCAATATCATTGGGGGCTCAAAAATCAACAGGACAGTTCTTTTATGGAACCAATATACCTGATACATTTAAGGGTGGAGTTCTAACTGAACGCTGCTATGGCTGTGGCCGCTGCATTCCAGTATGCCCCTACGATAAAATAAGAGTGTCCTCGTACATAAGAGATGCTTATGCAACCTCCGAACTTCTCAAAAGAAATGATGTTGATGCCTTAGAGATTCATACAACTGGAAGGCAGATTGCTCCATTTAAAGAACTTTGGGATGGCTTGGGTGATTCAGTTAAGCATCTGCGACTAGCAGCAGTTAGCTTGCCTGATAATGGGGAATCAACTGTATCGTCGATGAATGCTATGTACTCAGTTATGGAACCGGATCTGTGTTGCTTCAATCTATGGCAGTTGGATGGCTGCCCCATGAGTGGAGATATTGGTCGAGGTGCCACAAGAGAATCGATTGCTTTTGCTCTTCGTTTGGCTGCTATAAAAGAAAGGCCTCGTGGATTTCTTCAATTAGCTGGTGGCACCAATGCTCACACCGTTGATGGGTTGAGGAAAGTCGGACTTTTCCAAACGGCAT
>V300016263_L3_WHPEAkcfEAAARAA-541_1_paired_trimmed_paired_merged_contig_22702
CATTGATTCTTTCCCAGAATCAGGACTCGAACCAGCCATTTTTGCGGCTCTTGTTCCCAACAGTGCCGATAAACCTCTGGCGGAGTTGATAGAAGAGATCGTGGGGGACCATGAAATGCTAGTGAGTCTATTTTCTTGCCCCATTCCTAAATATACGAAAATCATCGGTCTTTCATTTAACCGGCAATACATTTTTATCTCCACGCAGACTGCGAAAGAAAAGGAAAATGCAT
>V300016263_L3_WHPEAkcfEAAARAA-541_1_paired_trimmed_paired_merged_contig_22703
CTACCACGAATCTGTTTCTTCTCTGGTCTGAGTGGGGAGGAGATGATGGTGTTCATTGATTCTTTCCCAGAATCAGGACTCGAACCAGCCATTTTTGCGGCTCTTGTTCCCAACAGTGCCGATAAACCTCTGGCGGAGTTGATAGAAGAGATCGTGGGGGACCATGAAATGCTAACTGCGAAAGAAAAGGAAAATGCATAGGCTATGCGGATTCGACCATTCAAGATTCAGTTTTGTTTTTGCGCTTGAAATTTGCTTCTAGTTTATGCAATGTTTACATTAGAGAGGTAATGTAATCTTCAAAGTTATTGGAATTGTCGTTAGGGGTTTGTAGCTCAAGCGATTATGAGTATTTACTCTGCACCCGAAGTCCTAGGTTCGATTCTCCCTGCTCCATTATCGCTTGTAGAAAGAAAGTTATTGCAATTCTCACAATTATATTGACTCTATAAAAACCCTCTTGGTATAAATCATGCCACTCCCCTAACGTGAACGAGAAGTCATTTGATTTCACTACCGACCAAATTTGTGATCAGATATGCAGAG
>V300016263_L3_WHPEAkcfEAAARAA-541_1_paired_trimmed_paired_merged_contig_22704
AAGAACAAGGATGGTTATGTCAGCAAGAGTGAAATGGTCGAGGCCATCAACGAAACTACAACAGGAGAACGTTCCTCCGGCCGCATAGCCATGAAAAGATTTGGTCATCCTCTCTCTTTCTACCCGCATTCTTACACACAAACAATCCAATACAAGCATACACATTAAACCCTATCTTGTGAAGGATTTTTATTCCTTGAATTAGAAGGCATTGTTTCTTTGCTACATACAGATCATTTGTGTTCATCTGTGTGCATTGGCGCGGACGTTTTGGTTATGGTTTCATTTCGTGTCTCCGATTGTGGATTCGTAGGAACTAGTTCATTAAGTTAAATGTCCTGAAGTTAGAGGGTAGGGAAAATCCATTTTCTAAATCTGTTAACTTTTCCATTGTTGCAGAAGAGATGGACTGGGATAAAAACG
>V300016263_L3_WHPEAkcfEAAARAA-541_1_paired_trimmed_paired_merged_contig_22705
ACTGCACTGCATAGTATGTTGTGTGTGAACCTTCTCATAACATAAAAACAGGTACGGGAAAATCCACACACAACAGATTTTGCTGCAGTTCGAAGTCAATGAACGAACAAAATCGCTGTGAATCTTCTCATAACATACAAACAGGTACAGGAAAATCCACACACAACATACTATCAAGTGAAATATGAATTGTCGATGACGAGAATTTTAAAAAGTCTGCATTTCAAACTATTTACATGGTCATCTCAATGAAGGACTCATCGTAACATTTTACATGCTCTGTATCAACTAGGGCACTGTTAAAGTTATCGAACCCTCTACCTCTCGTTCAGTCTTCATCCTCGTCCTCAAGATCGTCGATTCCAATCCATCGAGTAAACGCAAACAGAAACTCCTTGAAGTTCACCATTCCGTTTTTATCCCAGTCCATCTCTTC
>V300016263_L3_WHPEAkcfEAAARAA-541_1_paired_trimmed_paired_merged_contig_22706
TGTCTTACCGCGTCTGTCTCTTTCAAAATTTTCTCAAATGCTTCACCAACTTTCGTGACCAAATCTTGAGGAACTTGATTCCCATCCATATCAAAGAGTGCATAGCTTTCCAAGTCATGGTCATATAAGACAGAGTTATCCTCACTCGTACGGTATAAAGGTAACCCCAGCCTCCCAATTAATGGTGCCAATGGGTTCTCTTTGCACACTCCATGCAACCATGATGCACCCAAGTCAATAGGGAAACCAAACGAGTAATCGGTGCAAACTCGACCGCCCAGCCTGTCTCGAGACTCCAACAGCACAACCTGAATTGATGCATCATGAAGAGCCCGAGCAGCTGAAATGCCCGCCATACCGCCACCTATCACTATTACAGATGGGGACGGCGCCGTCGCACTCGATGGCTGCCTCTTCTCACCATTTGAGCAAA
>V300016263_L3_WHPEAkcfEAAARAA-541_1_paired_trimmed_paired_merged_contig_22707
ATTTGTTTTCTCATGAAGATTGAATTTCGTTCTTGCGAACGATGTTTTTATTGAATATGATTAAGCATGAAATGGAAAAAAGTACACAAAATCTGACTCATTTGGATGTCTCCCATCTACTTCTGAAGGAGAGAGGCCACATTGAGCTTCACATCTTCTTTGGCTTGTTTATCAAATGGCTCCTCGCCTATATACAAATCCAGAAGCGATCGGCACAGGAGCTTGCTCTCTATGCTTCCCACCTCCTTTCCGTCAATTGTTGTGCGAAGTACATAGCCCCGTTCCCTTGAGAGATCTATTATAGATCCCTTAGGTATTTTATATTCGTCTTTGAATTGGGACGTGAACCTTTTGAGCAATTCTTTGTTATCGGATCCTCCAAACTTCTGTAGTCTGCTACCCACAGACTCCTCAAAAGCACTACGTACAGAACCAATGCTCAATCTGCCGTAAACTATTTGAAGCCTAACTGTCATACATATATCAGCTTCCAGCAGATCATCACTATACTCCATGTCCTTGAGTTCCGAAATGGACAATTTCCCATATTTCTCGCCAAGCAAATTCTTTATGTCATTATCATCAGCATAAACACCAAATGAATAGACATCGATGTTCTTCAAGCCCATCACTCTTTTTCTCCGCAACCCAATTCCCAGAAGCCGCCGAGACTCCGCAAGAACGGAAGGAAACGAAGCACCGGTCTTGGAATCGACGACGGAGCTCGGTGCGTCGGTCAGAGAAAGCGATCCCCAAAGCGGCAGAGAGCGATTGGCAAAGAAGGAATTGAGTGCGTTCTGGAGAAATGGCTGTGTAGAGCTGTGGGAGGAAGCAGCGACCCCGGCGACTACAGCCACCCCGGAAGCTACGGTGACGGCGGCGGCGGCATAGAAAGGGCGTGATGTGGCGGAGAATGAGTGGGTGGGAGTGCGCTTCGGGGGCTGAGAAAACGAGAAGGGGAAGCGAAAAGACACCATTGTTTA
>V300016263_L3_WHPEAkcfEAAARAA-541_1_paired_trimmed_paired_merged_contig_22708
TACGGCACCGCTTTCCCCCAAAGGTAACCTCTGAACGTTGAGGTTTCCCAATAAATCTGTAAAATATTCTCCTCCAATTCTCAACGATTAAATGCAGCAACTAAGCAGACAGTAATGTATACCTTCGTTTGCTCACGCGAGTAGTTTCCATGGCCTTTTACATATAGGTGCGAGCAGGACTCGAACAATTCAAAAAATGTCAGATTCTTCGGAATTAGCTGCCGAATTAGCACCAGAGCCTAGGGGTTATCTTCTACTCAAAAACCCAATACTTTAATCAAGGAACCCCACAAGTACTTTTGATCAGGTGATCATCACCGTTCGTTCCGGAGACGGAGGCCACAGCGCGGTCCTCGCCATGCCGAACAAGAGACCTCCCAGTAAGCCGTCGCAGGCGAAACATGAGAAGGAGAAGCTGAGGAGGAAGAGCTTGCTGAAAAGGGATTTTGGTGGGGGCCTTGTTCTCGGTGATGTTGTGATTTATGCGGACGAGGGTAAGGATTCCTTGTTGGAATTTCATACGAAAAGCAGGTTCAATGCGAAACGCGGTGGCAATGTGGCTGCAATGGGGGTCTTGTCATCCCAGTTGCACGATGGAGTTTCTGCTCAGGCTCTGCGTATTCCCATGCCTCCCGGT
>V300016263_L3_WHPEAkcfEAAARAA-541_1_paired_trimmed_paired_merged_contig_22709
ATGTATAATGAAGTGGAATTTTTCGTGGTATTATCAACATGCATGTTATAAAGAATTCTTCATTTAATTTTTGGGTTGTGTGTTTTGTGCTGTTTCATTCGTGACTTGTGTGTTTTGTTGTATCTGATTCCGGTATCTGATTCGAGTATACGTCATTGAAGAATGTTAATGAATCCAAACATGGGTTTTGGGGTGTTCTTGCTAGAAA
>V300016263_L3_WHPEAkcfEAAARAA-541_1_paired_trimmed_paired_merged_contig_22710
ATAAGATGGTGGAGTTGGAGCGAGCCCAGAATCCATGGATGAGCACGGAGCAAACGCACTCGGTTGGGATTGCCGGTGTAGATTTGTCGGGCCCGGAATCAACCGCTACGGTTAGAGATGGGGCTGAGTTCTCTGCCGCGCAGCTTCCCATAACGTCGGACTGGCAATTGGGAGTTGCCGAGCGAGCTTTCTCGGCGGCGGGGGCAGCATTTTTATCGGCGATTATTGTTAATCCGCTGGATGTTGTAAAGACGAGGTTGCAAGCGCAGGCAGCTGGGGCTCCTTACTCGCATCCACTAAGTAATGTCATTAGTCGGATGGCATATTTCGGGCCAAGCATGATGTTTGCGGATCTAAGGTGTTCACCATCATGCACTCGGGCTGGAATTCAAGGCACTGTTTCAATATGTCCTCCGGATTGTTTTCAGTACAAGGGCACATTGGATGTCTTCTACAAAATAATTAGACAGGAAGGATTTGCAAGGCTATGGAGAGGCACAAATGCAGGGTTAGCCCTCGCTGTTCCAACAGTGGGAATTTATCTACCGTGCTATGATGTGTTTCGCAATCAGTTAGAGGAATTCACTGCCCATAATGCACCAAGCATGACAGCTTATGTCCCGCTAGTTGCCGGCTCTTTGGCACGCTCATTAGCTTGTGTAACTTGCTATCCTATTGAACTTGCTAGAACTCGCATGCAGGCATTCAAAGTGATACAGAATGGCGGGAAGCCTCCTGGTGTTTTGAAGACTTTATTTGGTGTCGTCTCTCATGTCAAGACGACAAGTCATGTGCAGAGCAACTTGCAAGGTT
>V300016263_L3_WHPEAkcfEAAARAA-541_1_paired_trimmed_paired_merged_contig_22711
GAAGGAGAGCAAGGAGCAGCGATTCCTGTTGTCTTGGTCGACCTCAGCACAGGCAGTGTTATGCAAACAGGACCCGAATCTGCTGCAAAACTGAATGTTGTGGTGCTGGAAGGCGACTTCAATGAGGAATCTGAGGATAATTGGACGAAAGAACACTTTGAAAACCATGAAGTAAAGGAACGTGAGGGGAAAAGGCCTCTTCTGACAGGGGATCTACAGGTTGTTCTCAAGGAAGGGGTAGGTACTCTTGGAGATCTTACCTTCACCGACAATTCTAGCTGGACGAGGAGCAGGAAATTCAGGCTCGGTGTTAAGATTTCCCCTGGATATTGTGAAGGAATTCGTATTTGTGAGGCCAAAACGGATGCCTTTTCTGTTAAAGATCACAGGGGAGAATTGTACAAGAAACACTACCCACCGGCTTTGCACGATGAAGTTTGGAGATTGGATAGGATAGCAAAGGATGGAGCTCTGC
>V300016263_L3_WHPEAkcfEAAARAA-541_1_paired_trimmed_paired_merged_contig_22712
AGGATAGCAAAGGATGGAGCTCTGCACAAAAAACTGATGAAGGCTGAGATCATAACCGTTGAAGACTTCCTTCGCCTTCTTGTCAAGGACCCGCAGAAACTAAGAAGTATGCTTGGGAGCGGGATGTCCAACAGGATGTGGGAAAACACAGTGGAGCATGCCAAAACTTGTGTCTTGGGTGGAAAGCTCTATGTTTACTACACTGATCAGGCTCATGG
>V300016263_L3_WHPEAkcfEAAARAA-541_1_paired_trimmed_paired_merged_contig_22713
GAGAGAGAGACAGAGAGAGATGGGACTGTTCTCAAACAAGGTTGATAAGTTCCAGATCAAGCCAGGAGATCACGTCTATACCTATAGAGGGCTGCACACATACTCCCACCATGGAATATGCGTGGAGGCAGATAGGGTGATCCACTACACCAGAACACAAGCTGCAAAAAAGAAATTAGGGATGTTTCGGAAGACTAAATGCAAAA
>V300016263_L3_WHPEAkcfEAAARAA-541_1_paired_trimmed_paired_merged_contig_22714
CTTTATTGGTTTATGTAAGGAAAAAAAATTAAGATTTTTTTTATATCAGCAATTAAGATTTGTTGTTTATGATTGTTTAGTTGTATTACGAGTTTACCGGTTGTTCTCCTGAAGACTGTATGAAGTTAACGATTTGTGAGTTTGTATATTTGGATGATGTTAACAATATCAGCTTCACTTAAGTCTCAGACATTTTTCTTAATGTCAAATTATATTTATAATTGGTAAAGTTGTTTCAAATGCTTTTGAGCTTTCATATCTGTTATGTTTGACTCAGCTTGCCTTTGTGTCTAT
>V300016263_L3_WHPEAkcfEAAARAA-541_1_paired_trimmed_paired_merged_contig_22715
AAACCGCGGTGTGCTCCTTCAAGTAAACCTGGCAGATCTGCTACTACCATTGTAGAATCATAGTCAAACGAAACCACACCCAGATTGGGAAGTAAAGTTGTGAAGGGGTAATTTGCTATTGTTGGCTGAGCAGCACTTATCACACTCAAAAGTGTGCTTTTCCCTGCATTTGGAGCACCCACTATTCCAATATCTGCAACCAGCTTTAGTTCCAGCTCCAACCACATCTCGGGACCCTCTGCACCATTCTCAGCAATCCTGGGGACCTTATTTGTCCCGGATTTAAACGAAGCGTTTCCTCTCCCGCCTCTCCCTCCAGGCAACAACAATGCACGCTGCCCCGGATGCAACAACTCCAGAAGCACCTCATCCTTCCCCGCCTCTCGGACAACAGTCCCGGGCGCCACCTTAATCACTACGTCCTCTCCCTTAGCCCCATTCTGAGACTGCCCTCTTCCATGATCACCTCTCCCTGCCCGAAAATGTACGCTGTTTCGAAACGGCAGAAGTGAATTCATCGACCCATCCACCTCCATATACATATTCCCACCTCGCCCTCCGTCGCCGCCTGAAGGTCCCCCCAAAGGCACGAACTTTTCCCGCCGCATTGCAACCACGCCGTTTCCTCCGTCCCCTGCCTTGGCAAAGATTTTGGCGCGGTCGAAACACCGCATTACCGCTGGCACTCCCTTCTCCTTCACTTCCACTTCCTCCAATTCACCCTCATTACCGGAAAAATTCACAGCTTTGCCCTCCTTGAACCCTAGGAACTCACCGTCGTCGTTTTGATAAACATTTTCCAGTTCGCCGTCAATTTCACCATCAATGTCATCCTCCTCCTCCTCCTC
>V300016263_L3_WHPEAkcfEAAARAA-541_1_paired_trimmed_paired_merged_contig_22716
AACCAGTTCCACGTAAGTCCTCCCAGAGTCTATGTCAGATTCTTTGTATAACGGGAGACTTTCTCTTGATTTTCACCGTACCGAAAGTTAAAAGGACTAATAGCAAGTAATAACTAACATGGCTAGTACTGTGGAAGCAAAAGCAGCAGCAACAGCTCCTCCATCTTTGGTGTTAGATATGATGCGCCACCTTGGCGGGGACGTTAGCAAAGTGGATTCCAATCTTGTCGAGAAAATCCTACCAGATTAAATGTACGGTCAGTTGAGGTGCGTAGAGAAGAGTACCAGAGGCAGAGATTTGAGTCCCACTGATAAGTTGTGGCGGAATTTCTACGCGTAAGAGTTCGGTGCTTCGAGGGCTGATCAGGTGGTCGAAAACACCAAGAAGGTGAATGCAGCATTCAAATGGAAAGAGCTCTACGAGACAAAGCTGGAGGAGGTCAACAAGAAAGAAAATAAGGCAGCTGAGAGGTTGAAGAGTCGGCATCAAAT
>V300016263_L3_WHPEAkcfEAAARAA-541_1_paired_trimmed_paired_merged_contig_22717
TTCAAATTTGGTATTCAGTAGTACAAGAAATGAATCACATTGAAATGAATATTTTCAGAGTCGAGTGTAGAGTGTTTGGCAATTGCGGCTGAAAGGATGTTCCCTTTATAATTGGAGCACCAAATTTCCCTATGCTCAAGTTCTATCATCCTCCTCCCAACCACAAAAAATAAGTTTGTAACTCGAGCCGGAAGCAGTCACACTTTGCCAGAAATTCCGCAGTTGAACAAAAAACCCGATGAAGAGGCATATTCCGTGGACAAAACTTATGCTACAACTCTACCTGGATGGATTACCTTCGGCTGCCCTGGAAGGTTTACCACTGGATGGGACATCTTTGACCCGT
>V300016263_L3_WHPEAkcfEAAARAA-541_1_paired_trimmed_paired_merged_contig_22718
ACGGGTCAAAGATGTCCCATCCAGTAGTAAACCTTCCAGGGCAGCCGAAGGTAATCCATCCAGGTAGAGTTGTAGCATAAGTTTTGTCTACGGAATATGCCTCTTCATCGGATTTTTTGTTCAACTGCGGAATTTCTGGCAAAGTGCGACTGCTTCCGGCTCGAGTTACAAACTTATTTTTTGTGGTTGGGAGGAGGATGATAGAACTTGAGCATGGGGAAATTTGGTGCTCCAATTATAAAGGGAACATCCTTTCAGCCGCAATTGCCGAACACTCTGCACTCGTCTCTGAAAATATTCATTTCAATGTGATTCATTTCATGTACTACTGAATACCAAATTTGAA
>V300016263_L3_WHPEAkcfEAAARAA-541_1_paired_trimmed_paired_merged_contig_22719
CACAAGCTGCAACAATGAAATGAACCTCTACACCAGGCGGTTTGATTTGAGCAATGGCTTTTGCTGCACCTAATATGGCTGCTGAACCTCCCATATCAAATTTCATGAGTTCAACCGAACAGCCAGGCCCTGTCTTGATGTTGTAGCCACCGCTGTCAAAGGTCAGTCCTTTACCAACCAACCCTAATTTGACCTTAGCAGGTCCACCAGGGGGTTTGTAAATCAAGTGAATAAAATGTGGAGGATTTGCTGAGGCTGCGGCAACAGCCAAATAAGAACCCATTTTCAGTTCTTTGCATTGCTCTTCATTTAATATATTTGCAGACAGAACATCACTGTATGTGGAAGCAATCTTTGAGGCCTCTTCAGCTAGTTTTCCAGGTGTAAGAACATTGGCAGGTGAATTTACTAGCTCTTTCCCAAAAATTATTCCAGAAGTAACATCTTCAGCATACTTGAGCTTTTTCTCTACTTCAGGTCCAGTTCCGAGACCAAGAATGTCAACAGATTTTAGAACTGATTTCTTTGACTCTGATTTGTACCTATTATCTTCATATATCCCCAGCACAGTTCCAGAAGCTATTGCAGAAGCAGTATTAGATTTTGCAGAAATCCCCTCTGAAGAGGCAAGCACAATAGCAATGTCACCGGCTTGAACAGCCTTTGCTGCTGCTGCTGCTGCCTTACCAAGACCTTGGAAAGCCTCTGTAGACGAAGCAGATTGGCCAAGCCCAAACAAGCCGACCCTCTTCGAGCCAAGACCCAGAAGCCTAACAACTGTTGACTGGCCAGACTTTCCGGTGAAGTCTTCTTCAGAAGATGCTTCAGCCAATAGACCACCCAAATGGGAATCTAGCTTCTTCAATACTGAATTTTGAAACTTGGAGTTCTCATCTTTCGCCAAATCTTTCTCTGTGACACCCACTGCAAGTAGGTCTCCTTTCCATTCTGCTGCATCGAGCTCTTTCGCGGCAAAAGAGATCTTAGGGGCGTCGATGCCAGAAGGTTGAGTGAGGCCGAGATTGGCCCGAGCGAGAGTGTGAGCCATGAGCTTCCCTCTGCAAGAGCACAGGTGTGTAACTGCAAAAGAAAGTCGGAGACTGTGGGCAGACCGTAATTTCGTCAAAAAGGAGGAAGAGTACGAAGGTGAAGCGACGGCAACGAGTGTAGATGCCAA
>V300016263_L3_WHPEAkcfEAAARAA-541_1_paired_trimmed_paired_merged_contig_22720
AGTCTCAAGCCTCAGAAATCTTGTTCTTTCTCCAACTTACTAGACGCCATGGACTACTCATTACTCACTAGTATTCTGGCGGATGGCCAGTACTATATCCCAACTGGAACTGGACTTCAATCAACTACTCCTAATAAGTTTAGTTATAGCTGTACCGGGAGTACTAGTACTGGATTAGACCCGCAACCGCTGTTCAATACCAATATCAGCAGCAACAGAAGTCATTTGTTTCAAACTCTCCCTCAGTACAACGGTTTGAACTTGCCATCATCAGCCCCAAGCACGGAAAACCGGCTAAAGCGCCAGCATTCCATCACAGATGATCGTGGCATGTTATTATATCCATCGAAGAAAGACGTAAATTCCAATTGCAGTTTCACTAACACCGCCAATTCATTCTTGAATCAGCAATTACTTCTGAGTAATCCTCGTTTTCATTTTCAAGAATAAAACCATATAAAAGAAAGAAAGAAGGAAACAAAAGAAAAATTACGGAAGGTCGGACCTGCCAAGCCTTGGTCAAGCCGTTTCCTATGGGTCATAAGTTCATGACAAAAGATGGCACAAATTTAATTACTGAAAGGAGTTTGATTATTTATATACAATCTGGCAAGGAAATCTGGAATGGCATGCAAAATGAACCC
>V300016263_L3_WHPEAkcfEAAARAA-541_1_paired_trimmed_paired_merged_contig_22721
ACATGTGAACTGAGGTTTATTTTTTTTTATTTTTTTATTTTTTTTTTTTTTTTTTTGAATATGTCGATATTAAGCTACATAGGCGCAAGGAGGGGCGGTCGCCCCTCTTCTCGCCGGAAATGATGCCCAGCAGCAACTTGCTGCCCCCTTTAGATCGTCGGAAAACCTGCAAACCATCCCTTTTCCTTCCTGCTGCTGCGCTGCGGGTCTGTTCTTTTGGACCTGGGTTTATGAAAAAGAAACCTTAAGCAGAACGGCATCGTTTCGGCGTACTAAAAGAATAGTAAGAAGCTAAAAACGGCGCCGTGTGATCATTGAAAGTTAAAAATATAAGGGGAGGGGACCACCTTCCATTCGTCCGTGTCCCCTTCCATTCCAGCTTCAAGCCTTCAAGCCTTAGCCAGCGGCTTCCACCTTCCATTCCAAGGAGCCTCGAAGCCTCGAAGCCAACATCTTCCAAGCCAACTTCCATAGCCACTTTTAATTATAGAACAATCGGGAACTAGATCTCATTGCGAGGCTGAGAATAGAGGAAGATAACAGAAAGAATGAGAAGGGCCTGGTTTCGAGTATGGAAGCCAATGCGAATGTTGTTGAAGGAAGTTCATCAACGCAAAGACCGAAGTTCCAGAAAACTAAGAAGAAGGAAAAACACTTTGTCCCTGGTGCGAAAGGCAAAGACTTCAAGAAAATCGAGGGAAGTTGCTGGGTTTGTGGAAAGCAAGGCCATAGGGCTCAAGAATGTCGCCATCGAAGGGATCAAGGTCCTGGAAATCAAGGCAACAATAACCGCGCAAACCTGATTGAAAACAATGTGGATGCCGTAGCTGCAATGATTTCTGAAATCAACCTTGTGTCTGATCACGCTGATTGATGGATAGATACCGGTGCAACTCGCCACGTGTGTGGTGACAGAAATATGTTCTCTTCGTACCAGAAAATCGAGGGAAACGAGCAGCTGTTTATGGGAAATGTATCTGCATCTGTTGTGGCTGGAATATGGAAATGTGTTCTGAAATTCACTTCTGGAAAGGAATTAACCATCCTTGACGTGCTGCATGTCCCTGATATAAGGAAGAATCTTGTTTTTGGTCCTATCCTTAGTAATAAAGGATTTAAACTAGTTTTTGAGTCTAATAAGTTTGTACTAACTAAAGGGGGAATGTTTGTAGGGAAGGGTTACCTTGCTGATGGATTATTTA
>V300016263_L3_WHPEAkcfEAAARAA-541_1_paired_trimmed_paired_merged_contig_22722
GAATCTTGGGGCCGACGATGTTTCCATAAGAATTACTCACTGCGGAATTTGTTATGCTGATGTGGTTTTTCCAAGGAACAAGCATGGCTACGCCATGTATCCAATGGTGCCTGGACATGAGATTGCTGGCATTGTTCAAGAGGTTGGTCCAAATGTTCACGGCTTCAAAGTTGGTGATCATGTTGGAGTGGGAACTTTTGTTAATTCTTGTAGAGATTGCGACTATTGTAGAGATGGCCTAGAGATTTCCTGTGAAAAGGGAATAGTTTTCACTTATAACCATGTTGATGCTGATG
>V300016263_L3_WHPEAkcfEAAARAA-541_1_paired_trimmed_paired_merged_contig_22723
GAATCTTCAAAACGATGATGTTTCGATAAGAATTACGCACTGCGGAATTTGTTATGCTGATGTGGTTTTTCCAAGGAACAAGCATGGCAACGCCATGTATCCAATGGTGCCTGGACATGAGATTGCTGGCATTGTTCAAGAGGTTGGTCCAAATGTTCACGGCTTCAAAGTTGGTGATCATGTTGGAGTGGGAAATTTTGTTAATTCTTGTAGAGATTGCGACTATTGTAGCGATGGCATAGAGATTTGCTGTGAAAAGGGAGCAATTTTGACTTATAACCATGTTGATGCTGATGGCACGATTACAAAAGGAGGGTTTTCCAGTTACATTGTTGCTCATGAAAGGTACTGCTTCAAGATACCAGAGGGCTACCCCTTGGCTTCTGCAGCACCTCTGCTTTGTGCCGGCATTACTGTTTACTCTCCAATGATCCGCCATAAAATGAACCAGGACGGTAAATCACTAGGTGTGATTGGCCTTGGTGGTCTCGGACACTTGGCAGTGAAATTTGGGAAGGCTTTTGGACTAAACGTGACAGTTTTCAGCACAAGCTTATCAAAGAAGGAGGAAGCTCTAAGTCTGCTTGGTGCAGACAATTTCGTTGTCTCATCCAACCAAGAGGAAATGACGGCCCTGGCTAAGTCGCTTGACTTCATCATCGACACAGCATC
>V300016263_L3_WHPEAkcfEAAARAA-541_1_paired_trimmed_paired_merged_contig_22724
ATCTGAGCATGTACAGGGATTACATTATTTAAGATATGACGATTTTACTGTCGATACATACCGATATACAGACAACAAAATTGTTGACCTAATGATTTACACATCTATTCGTGTTGCCGGTAGGTTAAGACGGATTTTCTACCAGAACCGGTCCTTGTTAACGCTTAAGTATCCGGCCATAACTTTCCCGCCGGTGTTTCTCATTCCATCGATAAGAAAGCACCAAGTTGACCCCAGTGCTCCAATGAAAAAGTCAGCTTCACTTGCCATCAAGAAATTAACAATCGGATAGTTCGTGCTAGTCTCCCTTCCGAGACTCGTTTCATAAGCGGCCATTGTCGAGTTCCCCACTTGACGGGTCACGTTCGTGTAGTAGAAGTCCCAGTGACGGTAACTTTTGGATTTGTCTATCACTTCCTGCATTTCAGTAGAGAGCCACACACTCTTAAGCTGCGGAAAGCGCTTTCTTATTCGGCCAGCAAGACCCATGTATTCTTCGAATTCCACCACCTTCATTTCGCACGCTTTGTCTCCCATTCTCACGTGCATGCTAAGCAGTGGCTGAGGCATCCACGGCTTGTGACTAGACCAAACAAATTCTTCGATATCGGACCTTGGGTCAATTGTAACATCCTTAGTCCATTTTCCGTCAAAACTTCTGATGACCATATGGGCAGCTTCCTTTCCGAATGCAGCATGGCGGGCAACATTCAATAAGCCGCATGTGTACTCCGTTTGAAATCTCATCAAGTATCGAACCGCCTGTGCTCTCCACCACCTCCGGTCCATTTTGCGATGATAAGCAACCAAACTCCCATTTATTTCTGTCGTAGGTTGCAAATGACTCCATGGATCGCCCCATATTTTGGGTGTAGGTCCAACCCATATTTTCTTTGTCTTATAACTTTCTTTTGCTGTAATGGTGCCTTTTTTCCAGGCTTCTTCACTTCCCATAAGCTCAAAAGCACGATTTCGACATTGTATGGATGTTTCTGGAAAGAAGTAGCAAGACCAACTGGAGCGGGACGAACCTTTACAACCATCATGGTCAGCTCGATTGTAGTAGTTGGTCACAAGGACCCTGTTTTCATTGATTGCAATAGCTAGAAGCCCACACATTCCGGCGATCTGTGCTCCAATGCCAAATCCTGGTAATCTTTCCCAGTCAGCTACAAGAAATTTTACGCTAGGGTCGCTGCAGTTCAAAGGATGCTGATGCATCCATATGTCTCGTTGCACTTTTCGTGTCAAGGGAAAATTTTCTTCATCGGACCCTGTAATCCAGGGAGCGTAGGCACCTTCGGATATATCTTGATGCCTAAAGTATCTCGACTGCTCATTAGTTGCAGCTGCAGGGTACCTGTCCAACAATCCCTTCCAACTTGTCCAAGGAGGATATTTCTCATTTTCCGCATGCTTATCAAGGCGCTCGTTTACTTGTGCTTTCAACATGCAGTTTTCCAAATGTGGGGCATTTGGAATACTGGATCTGCTTACTCCAAGTCTCTGCAAGAGGTCACTCTCTCCAGAACCTGATTCATTTAGTACAGCACTCCAAGCTGAATACAGTAATGTGACTCTCTCATCATTGATCATTTCTTCACTTCTCAGTGAATCAACTTTTTTCTCTGTTCTGATTTGCCGTTTTGAACTGCAGTTTGTGCCTGTAACCACATTGATGAACTCTGAGCTTGAATTCCCAGCTGAAGAACCCTCAGAAATCGACGAAAACGAAAGGCCTCCATACTCAAAAGTACCAAGGGAAGTGAGTGCAGCGAGAAAGAGAGAAGTGAGGCAAACTCCACACAGAAAACCCACCACACAAATTTGACAAGGAAATGAACTCCCCATTTGAAAAGCCTTCTGTGAAACAGCTCTCTCCAGAGACTTCTGATTTGATGGCTCCATTTTTTATTTATTTTCTTCACCTCCAAGGATCAATGAAACCAACAGAAAATCTGAAGCCTTTTCTTTTCACCAGAAATTCATGGGATGCCAACTAACTCTGATTACTCAAAAACTTCGGTGGGTCCACCTCCATCTTCCTTCCAGCTGCTAAAAAAGAAAAAGACAAATCTCCATCAGAGAGTGCAGAAGAACTGTTGCAAGAACCATGCGACAGTCATGGAAGAATGATTTACTGTCAACCAGATAAATTGCAAAATTTACATGAAAATTTAAAAAAATAATAATAATTTTGGTAATCAAACTTTAATTGCTCTGGTTAACAGAAGATTAGTGAAGAGACCCCATAATCCAATGATCCCATTTTTGAAGTAAAAATATTACCTTCAAGAGAAGAAAAAAATGTGGAAAAATATTTCACCTGGATTTGAAAAAGAAAAAGAAGCAAAAGGTGGGCAGCAAAATGTCAAAAACCAAAAAAGAGAGCGCATGCAAAGAGAAACATGCCACTGATTCCACAAAAAGAAGAAGCAAACAGCTTGACAGAACACAGATAAGCGTGGCTAAAAGTTGATGCCAGAAACAGCAAATTTGGTGTTTTTTTATTTTTATTTTTATCTTTAATCAAGAAATAAATATTAGCACCAGAAATTATCCAAAGGGTATCCCA
>V300016263_L3_WHPEAkcfEAAARAA-541_1_paired_trimmed_paired_merged_contig_22725
GATCTTTTTCAATTCATTTGATTTGACAGTCGAAAATTGAGATAAAGTGTGAAAAGTTAAAATTGTGGTGCAGATAACATTACCTTATAAGAAAATGGTCCAATATTTCGCACATGTAATAATGGGTGTATGCTTATACCATAATCCAAGGTAACAATTTTAGAAGCTCAGATGGGTCCCCAAAGGGGGTGGCGAGAGTAAATTCACCAAATTAGTGATGGCACCGTGTCAATTTGAACTCATCAATACTTTGCACCCATCTGTATCTCTTTTCTGTTTTTCTATACCAGCGACATTCTAGATTGAATTTATTATAATGATATAGAGAGATATTTGAACCTAGGTGCAGATGGGAGATCACCACTAACTTTAATAAACTCAGGTCTGTCTAGTGTTTAAAATATTTACGAAATTATCGATATTTATATCGAAATATTCCGAAAAATCAATAATCGATATGGACGGGAGGGGGTGTGAAACGCAAACTTCACCCTATATTGATGAGATATAGGAAAATCAATGAATATCGATGATATTTCCTGATTCACTACAAAAAATTTAGTAGAACCCATTGCAGATTTCGAACTTTCGAACTTTTGTTTTTGAGAAATTTTTCTCTAATTTCAACTAAATCTGAATGAGCTGATATACCTACCCCATTGCAAATTTCCACAACTTTTGGCAACTGATATCGATACATGCATCGATATATCCATAAATTTACATATTGATATTTCAAACATTGCGTATATTACAGTAGAACTACACTTTCTTCATCCTACTAGCATTGTTGGGGAATAAAATCATCGTCGACGCGTTGAAGCAGCTCTAAAACACTTACAGCTTTTCTCTTGGCCCTCTCAGTGCCATTTTCCGACAATTCCTTCATTGCCTCTTCCGCACCGAGTTCCCTTGCTAGTTTCAACTGCTGCAAATCGCCTGTGCATAACGACCATAACACAGCAGAAGCATTCTCCCGGTTGCGTGGGAAACCGGTTCTTATAACTTCCACCAAGACCGGGATTGGCTCAGCTTGGGCAATTGCTGCCTTCCCTTCTTGGTGGCTAGCCAGAATGGCCAGGATCGCTAGTGCTTCATCCACCATCCCACTTCCCGCATCCTTGAGCAAACTCATCAGTGGGGGGACAATGCCTGCCCTTACAGCCCTGGCCTTATTTCCCTGATAGATTGAAAGATTAAAAATAGCGGTAGCAGCATCCTTTTTCCCCCTTGGAGTCCCCTCGCACAGCAATTTTATAAGGGCTGGGAGAGCCCCAGCAGCTCCAATTGCCACCTTGTTTTCGTCTACAACAGACAAACTGAAAAGGGTTGCAGCTGCATTTTCTCTAGCCTCCATGCTGCCATTTTTCAAAACATCTACTATATCGGGTATAGCTCCTGCATTTACAATTCCTACCTTGTTGCTGTCGTTTATCGAGAGGTTGAGAAGTGCTGTAACAGCATGCTCTTGGGTCCGAGGATCAGCAGATGATAAGAATACACACTCTATTATCTGCATTCCTCTTTGCCAGCAAGCGGAGCTCACCAGCAGCTGCTCTTTGTTCTTCTGAGTTTCCCTTTGCTAGCCTTTCTAACAAGGAAGCAATAGAAGTGCGATCACAGTCTGAAATACAGCTTCCAGCTTTTCTGTTCTTACCATTCCCTTGCTTTTTGGGTAGCTCAACGCCATTGCTTTCACACCACAAAGCAATTAGACTCTTCAAAACATAGTTTGGTGTTATGGCCGTGTGCAACAATGTCTGCTGCGTTTTGGGACAGGTTTTGTGTCCTGCATCCAACCACTTCTGAATACAGGATCTTTCGTATGTCTGTCCAGTAGAGACAATCACAGGATCCTTCATCAATTCTAATGATATTGGACACCGAAAATCATCTGGGATGACAGGAGATCTGTGTTTGATCGTGCTCTTGTCACGTTCAGAGTTCTCGAATTCTGGGTTTTCTTTAAGCACCAAGTCCTTTAGCTTCTTAAGCAGAGATTGCATGTTTTCAAAGTGGTCCCCTATATCTCCGTCACTTTCGATAACCAATTCATGGAAAGCAAG
>V300016263_L3_WHPEAkcfEAAARAA-541_1_paired_trimmed_paired_merged_contig_22726
GACGGAATAAGTCAGTCAATATTGGTTAGTGGTGAGAGTGGGGCTGGTAAAACTGAAAGCACCAAATTGCTTATGCGCTATCTTGCCTACATGGGAGGGAGAGGTGTTGCTGAAGGGAGGAGTGTTGAGCAGCAAGTCTTGGAGTCAAATCCTGTTTTAGAAGCATTTGGAAATGCGAAGACTGTTAGAAACAATAACTCCAGTCGTTTTGGTAAGTTTGTGGAGCTTCAGTTTGATCAGAATGGGAGGATCTCTGGAGCTGCAATAAGAACTTATTTGCTTGAAAGATCACGCGTTTGTCAGGTGTCCAATCCTGAGAGAAATTATCATTGTTTCTACATGCTTTGTGCTGCACCACCTGAGGATGTTCAGAGGTTCAAATTGGGACCCGCAAAAACGTTTCATTATTTGAATCAATCAGATTGTATTGAATTGGATGCGCTTGATGATGCTGAAGAATACATTGCTACAAGGAAGGCAATGGAGGTTGTTGGAATAAGTTCTGAAGAACAGGATGCCATATTTCGAGTTGTGGCAGCAATTCTACATCTTGGAAACATTGAATTTGCAAAGGGTAAGGAAATGGACTCTTCCATGCCGAAGGACGACAAATCTTGGTTCCACCTAAAAACTGCTGCCCAGCTTTTCATGTGTGATGTGAAGGCGCTAGAAGATTCTCTTTGCAAACGCATTATTGTTACTCGTGATGAAACAATCACAAAATGGCTGGATCCAGAAGCCGCAGCTGTCAGTAGAGATGCTTTGGCTAAAGTTGTGTACTCGAGATTGTTTGATTGGCTTGTGGATAAGATTAACAATTCAATTGGTCAAGATCCTGACTCAAAGTTCTTAATTGGAGTTTTGGACATTTATGGATTTGAGAGTTTCAAAACGAACAGTTTTGAGCAATTTTGCATCAATTTGACGAATGAGAAGCTTCAGCAACATTTCAATCAGCACGTTTTCAAAATGGAGCAAGAAGAATATACAAAAGAAGAGATTGATTGGAGTTACATTGAATTTGTTGACAACCAAGATATCCTGGATATGATTGAAAAGAAACCTGGTGGCATAATTGCTCTTCTCGATGAAGCTTGTATGTTTCCAAGATCGACACATGAAACATTTGCTCAGAAGTTATATCAAACATTCAAAAATCATAAGCGCTTCGTGAAACCTAAATTGTCTCAAAGTGACTTCACAATTTGCCATTATGCTGGTGATGTCACTTATCAAACTGAACTGTTTCTGGACAAGAACAAGGACTATGTGGTTGCTGAGCATCAAGCACTTTTGAGTGCTTCTACATGTTCCTTTGTCTCGGGCATGTTTACGTCTTTAGTTGAGGATTCGTCCAAGTCCTCCAAGTTCTCCTCAATAGGTTCTCGGTTTAAGCAACAACTGCAACAATTGCTTGAAACTCTCAGTTCTACGGAGCCACATTACATTCGGTGTGTAAAACCCAACAATGTTCTTAAGCCAGCAATCTTTGAGAACAAAAATGTTTTACAACAACTTCGGTGTGGGGGGGTCATGGAAGCAATCAGGATAAGCTGTGCTGGGTATCCTACTAGAAAAGCTTTTGCTGAATTTATAGACCGATTTGGCCTTCTTGCACCTGAAGTTTTGGATGGAAGCACTGATGAGGTCAATGCTTGCAAGAGACTTTTAGAGAAGGTGGGCCTAGAAGGCTATCAGATTGGTAAAACGAAGGTCTTCCTTCGGGCTGGTCAGATGGCGGAATTGGATGCTCGTAGAAGTGAGGTCTTGGGAAGATCAGCTAGTATTATTCAAAGGAAAGTTCGCTCTTATTTGGCTAAAAGAAGTTTTATTTTGCTCCGTCTTTCTGCAATACGACTTCAAGCTGCATGCAGAGGACATCTTGCTCGACATATCTATCTGGCCATGAGGAGAGAAGCTTCCAGTCTAATGATCCAAAGGCATTTGCGCATGTATCTTGCTAGGAAAGCTTACAAAGAATTGTATTGCTCTGCTGTATCTATTCAGACCGGTATGCGAGGGTTAACTGCCCGTAATGAGCTACGCTTCAGAAGACAGACCAAAGCAGCAATTATCATCCAGAGCCACTGTCGCAAATTCTTGGCACGGTCGCATTATAAGAAGACAAAGAAAGCTGCAATTGCCACACAATGTGCTTGGAGGGGGAAGGTTGCACGTATGGAACTACGAAAGCTTAAGATGGCTGCAAGGGAGACGGGAGCCCTCCAAGCTGCCAAAAATAAATTAGAAAAGCAAGTTGAAGAATTGACATGGAGATTACAGCTGGAGAAACGCATGAGGGCTGACATGGAAGAAGCCAAAACACAAGAAAATGAAAAACTACAGTCTGCATTGCAAGAGATGCAAGTTCAATTTAAAGAAACTAAGGCGATGCTTGAGAAGGAGTGTGAAGCCTTAGAAAGAGCTGAAAAAGTAGTCCCACTAATACAGGAGGTTCCAGTTGTAGACCATGGCTTGATGGAGAAGCTAACCAACGAAAATGAACAACTGAAGGCTTTAGTGAATTCATTGGAGATAAAAATTGATGAAACAGAAAAGAAATATGAAGAGG
>V300016263_L3_WHPEAkcfEAAARAA-541_1_paired_trimmed_paired_merged_contig_22727
GAAAGGGTTGGATTGGAAGAAGCTGGAGTCGGAAATTGAAGCCAAGAAGACGAGTAGGCCGACGAGTGCCCACTCAAGCAGGCCTTCGAGTGCTCAGTCAAGCCGGTCTGAAGGGCCCGGGCTGCATGCAAGTGATAATGTGGTGAAGCCGCGGCCGAAAGTAAACCCCTTTGGTGATGCCAAGCCAAGGGAGGTTTTGCTGGAGGAGCGGGGTAAGGATTGGCGGAAGATTGATCTCGAGCTGGAGCATCAGGGTATTGACAGACCTGAAACGGAGGAGGAAAAGAGATTGAAGGAGGAAATAGATCATCTAAAGAAGGAAATTGAGAAAGAATCTACGGATAAAGTGAACAGTGAAACTGTGCAAGAGTCTGGTGGTGATCAGCCAAGTCTACGTGATATAGTACTACAAAAGGAAAAGGAATTGGAGGCATTGATACGAGAA
>V300016263_L3_WHPEAkcfEAAARAA-541_1_paired_trimmed_paired_merged_contig_22728
GTGAAGCCGCGGCCGAAAGTAAACCCCTTTGGTGATGCCAAGCCAAGGGAGGTTTTGCTGGAGGAGCGGGGTAAGGATTGGCGGAAGATTGATCTCGAGCTGGAGCATCAGGGTATTGACAGACCTGAAACAGAGGAGGAAAAGATTTTGAAGGAAGAAATAGATCATCTAAAGAAGGAACTTGAGAAAGAATCTACGGATAAAGTGAACAGTGAAACGGTGCAAGAGTCTGGTGGTGATCAGCCAAGTCTACGTGATATAGTACTACAGAAGGAAAGGGAATTGGAGGCATTGATACGAGAA
>V300016263_L3_WHPEAkcfEAAARAA-541_1_paired_trimmed_paired_merged_contig_22729
TCTGAGGGAGTTTGACGGTGGTGGAGGCGGCGACGATGGCGTAACCGAGGAGCTTGGAAATAAGGGGCAGCAAGCAATCTTTGTCGGGGAAGTGGCCGTCGCCGAGGGCCCCCAAGGCGCAGCTGAAATCGATTCCTAGGACCTTCATGGCTGCGTCAAATCAATGGAGATCCTTCGCTGTTTTATCACTCCTCCAAGACTCGAGCTTTGTATGTCGAATCAATGGAGATCCTTTGTTATGCTATGACTTTTTTGTGCTTTCAGTATTTTTACCGACGC
>V300016263_L3_WHPEAkcfEAAARAA-541_1_paired_trimmed_paired_merged_contig_22730
GCTAGGCCTCTCGAAACTGTTTTCGTCAGTGGGAAGATGTTAAAGAGTTCAGTGATCGTACTGCAAAATGACCTTGGTTTTGGAAGATCCATACCTCGATTCATATCTTATTTGGAGGATCCAAAACTGTCATAAATCGATCCTCATACCTTAATGGATCCAAAACTTCAAAATCATCATTCATCTGGCAAAAAGAACTTTTTTTTTCCTCTATAGACAACGTCTCAGAGTTTTAGCTAAAATAGGAAGTTAGACAGATTGTATAATCAATGATGGTAAGGGTTTGATTATTGAATATGAATTTATTGATAAATTCTAGTCTTACTGTTAATTTTATCATGTAGTTGATAGTAATTATCCCACGGGATAGAAAGGACAATTCACGTTTAAAATTTAAGTTGGATCTATAGTCAGATTAAATGGTTCTATCCTAACAGAAAACTAGATCATTCCCCGCCAATCGGATCATAAAAATCTCCGACGGCGGCATAAAAGGATAAGCCTACGCTCCTCCAACGGCAATCAAACGCCACGCTCCACTTCTTCTTCGCTGGAGCCTCTCACAGTGCTACTGCAACTCGCATCAAGATTCAAGAACTGGTACGTAAACTGCAATAATTATCAAATTCATGAGCTTTTCTATCTGGGTTTTTCAGTTCATTAATTTTCCGAATTATCATTACAAGAATCATCTCGGCAATCAATCAGAGCAAAGTTTATCACTTTTCCCACTAATCATTCTTTGAGTTGCTTTGATTCTGTAATGCAAGTTGACATTGGTTCCTTAGGAATTGACTTTCTGTGATGGTCCGGAGGATTACCCTCTTTCTTTATTTCTTCCAGAATTATAATCAGTAATTATGCTTATTACTGCTGCATTACTTGATGATGCATTTACATAGTAACTTTTGCACTGCCACGTGAATTAGTAACATCACACGGTGATGGCATTGACGGATTTAAGTTTTTAACTTTAATTTTTGAGTAATCAAGTTCTCACTGTAAAACTCATGGATTTCACTAGATGTTAGAAGCATTCAATTTTTTTCTTGTTCTTCCTATAAAATTATGTTAGTTATGTAGGGACCACTTAAGGGTATAGATACTCATCGCATGGCATATGGATTGAAACATGACAATGCCTTCTATCTGTTTCTGAAAATTTTCTTATCCACTTTGTTTGTTCCTCCATTGAGGAATTCTATGCAAAGAAAGCTGAAACCTTGCTGTGAAATGCTGTTGCGAGTCCAAGTTAAATGACCGAAATGATTTTTTGATGTTCATTTCAAAAACAGCTGATACAACTTGGACTTGCAACAGCATTTCAACTTGAACGAAAACCAGCTTTTTCGTTGTATGAGCTGGTTTTCGTTATCCTCTCATTTTCCTAGGTTCTCTCAGTCCAGTTTTTTCTTCTAGTGATTTTTCGGGAAAATGTACCCGGGTGGATACACTGCTGAAGTTACAAGCTTGTCCTCTAAAGCTACAGAGGAGGATGTTTATGATTTTTTCAGTCACTGCGGTGCAGTTGAGCATGTTGAAATCATCAGATCTGGTGAATATGCCTGTACCGCATATGTGACATTCAAAGATGCTTTTGCTCTGCAAACTGCTCTACTGCTCAGTGGAGCTAGGATTGTAGATCAATGTGTATGCATAACAAGGTGGGGAAGCTATACTGATGAATCCGATGCTTGGAACAGTCCTTACAACCCCGAAGGCAATACTAGCTTAACGACTTATCACACGAGTGAGTTCATCTCTACTCCTGGAGAAGCAGTAACTGTTGTCAAAACAATGGCAGCCAAGGGATATGTTTTGGGGAAAGGCGCATTAACCAAGGCCAAAGCTTTCGATGAGTCCCATCAACTCTCAGCAACTGCAGCAGCCAAGGTTTGCGAGCTCAGCAACAGAATCGGTCTCACTGAAAAAATTTACGCAGGCATGGAAGTTGTTAAAACCGTGGACGAGAAGTTCCATGTTTCAGATATCACCAAATCAACTGCAACCGTTACTGGAACGGCAGC
>V300016263_L3_WHPEAkcfEAAARAA-541_1_paired_trimmed_paired_merged_contig_22731
AAGTCTTCAATCCAATTCTGTATGCTGTGTTCCTGAGTCCCTCTAAATGCAATTATAATAGCATTGGGATCTTGTGCCACTCCAACAAAAGCCTGTAAGCAATGCTGGACATCAACAATAATCTCTATCATTTCAAACCCCTTAATCAAGTCATTACAGCATGAGCATGTCCAAGTAAACAGCTCCGACAAATCTGACAAATAAAC
>V300016263_L3_WHPEAkcfEAAARAA-541_1_paired_trimmed_paired_merged_contig_22732
GGAGGAAATACCGGTGGATGAAGTGATCGTTGTTTACAAACGGCAGGATTATCACCCAAAATGTGTAATAAGTGAATATCGACAAACTGATGTAGGATAACAGAAATCCAACAGCCTTGTCTGCCAATTCCATTGTGACGATGTTTGTGGCTTCTGTTACCTGTAAATGGGGAGAGGGAGGATATGGCTACTGAGTCGGTCTGAAAGTCTGGAAAAATGGACGACTACGCCCCCGAGACGCCTGGGAGACTCTTTACACGTGTCGACTAAGAAGCCGGCGTTTACGGCTCACCTAGTTTTTCTTTGGGCCCAAAATCACGCAATTTTTTGTTATTATTTTAGTT
>V300016263_L3_WHPEAkcfEAAARAA-541_1_paired_trimmed_paired_merged_contig_22733
GGAGGAAATACCGGTGGATGAAGTGGTCGTTGTTTACAAACGGCAGGATAATCACCCAAAATGTGTAGTAAGTGAATATCGACAAACTGATGTAGGATAAAAGAAATCCGACGGCCTTGTCTGCCAATTCCATTGTGACAATGTTTGTGGCTTCTGTTACCTGTACATGGGTAGAGGGAGGATATGGCTACTGAGTCGGTCTGAAAGTCTGGAGAAATGGACGACTACGCCCCCGAGACGCCTGGGAGACTCTTTACACGTGTCGACTAAGAAGCAGGCGTTTACGGCTCACCTAGTTTTT
>V300016263_L3_WHPEAkcfEAAARAA-541_1_paired_trimmed_paired_merged_contig_22734
GACTCAGTAGCCATATCCTCCCTCTACTCATTTACAGGTAACAGAAGCCACAAACATTGTCACAATGGAATTGGCAGACAAGGCCGTCGGGTTTCTTTTATCCTACATAAGTTTGTCGATATTCACTTACTACACATTTTGGGTGATTATCCTGCCGTTTGTAAACAACGATCACTTCATCCACCGGTATTTCCTCCCACAAGAGTACGCCATACTAATACCTGTGTTTGCTGGCATGGTGCTTCTCTGCTTTTTATGCATTTTCATTGGCTATGTCATGTTAAAATCCAAAAAGAAGAAAGCTTGATGACAGTATTTCCCCCCACTTTTAGTTTCTTTTCATTTCTTTGGAGCCGAATCCAAGTGTTTCTGAAATGATCAGATACTGATTACCTTACTTGTTTCGTTTTTCTGGATCATTTCTAATTCACTTTTCTTTCCCCTTTTATCGGTGATTTAAGTGCTCGTTTTACATTAAGGCCTCGTTTGGTGTCTTGGATTGGAGTGGAATCGGTAACCCACAATGTTTCATGTATGTTGAAGGGGGTAGTAATTTCGGAATGTTTCATATATCATATTATGTCATGAAACTAGCTGTGAAAATGGGCAATGAGATCTCAATTGTTTCGGT
>V300016263_L3_WHPEAkcfEAAARAA-541_1_paired_trimmed_paired_merged_contig_22735
ATGGTGCAAAAGTAAAGGCTTGATGTATCAAACCCAAGTTGTAAGATTTACTTGGGTTTATTGATCATGCTATATTTTTGTAGCTGAGCAGTACTTCATTGATATCATTCATCCTTTTCGGCAGTTAAATTCTGAAATGTGTCTATTAGAGTTTCTCAGATTGTTTTCGAGTCTACACTTTTAATTAGATATGTAAATTCGTTATGGCTCAAAATTTTACGATTGAGTTGATCAGGAAAAAATATGTTATATTTGTGAAGACCCAAGCTATGTTTATATGAAATAGTTGAGGCCGAAAATTTTACAGCATAATACTTTTGCTTCTAAGGGTATGGCAAGCATCACCTTCTTTCTTCCTCTGTCTTGCCCTCTTCTGTACTTTCTGTTTCTGATAACATTTTCTGCTCATAGATGACCTGAGAAACCAAACCCACAAAAATCGCCCCGAGAAGTGCAACTTTTCTCCAATCAGGTGTTGGAGAGATGAAAGAGTCGACGAGTTGTATGAGTAGCAGGCCAATTAGTGCAAGGTAAATATTCCTCCTGATTTCTGATCCTGCACTGTTTTTGGTAAGCTCCTTGATCTTATTTATTTCCTCGGCAGCGTTCACTTTTTCTTTCGGTTTCCCCTGCGTTAGACTCTTGAAAAATAACCCTTCATTTCGCTCCTTTTCAATCTGACCTTCGAATGCTTCTAAGTCGTTTTCGTTTTTCTCCATCTCCACTATGTTTACTCCTGCAGATTCTTCAAAGGCTTGCATGCGGCTGTTTATATTCTCCAATATCCTGTCGCTGGCTGCGTCCAGGTCTTTGAGGGCATCTTCTCCAATCTTGTCAAACTCGGCGGTTGCCTCCTCTCCAAATTTGGTAAGATATTCTGACCTTTCGTCCAAGTAATCGGCAAGACGGACTTTCTGAGCTTGAAGCATTGCTATCCTCACCAGCAGCTCTTGCTTGCGAGTGTCGCCTTCAGGCGGGGAAGCTTCCGACTCGGAGTCTGAATCATTGGACTTGCTGCAGCGCAAGATGGAAGTCTTGGCGCTGGACGATCTTCCTGAGTATAAAATGGTATGTTGGGTGGTGGTAAAAGAGGTTTGAATGAGCTTGAGGCCAATCATCTT
>V300016263_L3_WHPEAkcfEAAARAA-541_1_paired_trimmed_paired_merged_contig_22736
AGAATTGTATTGACAACACATTGTCTCTGTTGCAACCGAGTCTCATCATAAAACATGTGTTCAAATATTATTGGATTATGGGTATATAGAATAAGAGTATTATCCCACAAAACTATGATGAGACTCGGTTGCAACAGAGACAATGTGTTGTCAATACAATTCTATCTTGTGTCTAAAACACTAGTCATGCGAATAAGGCGATATTGTAGTTTTGTAAACACAAACGAAATATATCCGAGTTACAGCGCAGATTCTCCTTTACAATGGGGGTCTCGCTCGCTCAGAACATTGCATGACAAGCACTAGGACCATGCGCAAACGAGCGCAAACAAAAAGTGTAAAAAATGGAGAGAAATCTCCATAGCCAATATAAATATTGCAATAATACTAAGAAAGCCAAGGGAAAGTACAAGGAAAAAGAAGAACAACGGTCACAGTAGGAGCAGAAATATAGCCTTCGGATGGAAAAGAATCCAAATGTGGCTCACTTGGGTGAGTGACCATTTTTTGATCTAAAACTTGTACTACTAACTAAAAGGTCACTCTTTTGAGAAGAACTAAATGATACGCTCTATAAATCATCTAAATCTTAAGTAGATTAGATCACAAGAATGAAGGGGGAACCCAAAACAACTGTCCCAAGAAAAAAAATTTCAGCTTATTCACGGAAAAGAGACCGTCATGCTGCCATTGTATCCGTCGTCGCTCATGGTTTGGCACCGGGGAACTTGCAGGATCCATAACTTGGATCCTTGATGGTTTGAGTAGCGAGCCCGCCAAAGTAACAACTCCCACCAGCCTTCCTAAACTGAGCCCAATACGCGCTAAACGCATAGCTCGCGTGCCAAGCCAACGAATCCGGTTTAAAGCACTTCCCTCCGGGTTGAATCGGGTTACAAGTTTTATTCCCCTGCGAGCAGGCGTACGATAGGGCCGACGCCACCGCGCTCTGATTGGCTCCCTTCGCCACCATGCACCAAATCGGCCCCTTATACGGCTCGTTATTCATCGCCACCGGCAACGGCCCGTACTCCGAATCGGGCGTCTTCCCGCTTAAGTCAATCGGGTACACATTCGACCCGTTTGGGTATAGAAAGCCGAAATTCCGCTCCGTGCTGGGACCCGGTTTGGTGTTCTCGTTGAATAGAGCAAAGACGAAGCTCGGGAGCACTGCACCAGGTCGGGCCGGCGTCCCCACCGGTGGTTTCGCGTTGAATTTTTTTACAACGTTTCGGTTGTAAGTGGCGGCGTTGCGGATGTTAGCGCCAATCTGGTCATAGTCGCCGCCGCTGGGCCAACCAGTTTCGGCTATCCAAATGCGGGTATCAGGGTACCCGAGTCTTTTCATCGCGAAAATCAAAGCGTCCACCATTTGGTCGAAGAGATTGTGGTAGGTTAAGCCGGAAGCCGGGTCGGTGACCGTAATGTTCTTGGATTCCAAGAGAGCGTAGCCCAAATCGATGTGGGTCGGGTCGGAGGACCAGGGGAAATACGGGTACACGTCGACGAAGAAGAAAGACTTGGTTTTGTTGATGAATTTCAACATGGGTTGGATGACCGAACCCGAAATATCGGACCGAAACGTGCCGTTCGAAGGCGGAAACGACGATTCAAGGATGTCCATAGCCAATGGGGTTCCGACTTTCACCTTTGTAATCCGGTGGGTCTTCAGAGCAGCTTTGATTTTCCGCATTGCGGGTACGAGATTGAACCAGATTTGCTTATCGGGTTGGCTGAGGATTTCGTTTCCGACGAGGAGGTACCGAATCAGGGTCTCCGGGTAGAAGGGTACGACGTTGACGTGGACCCATTGATCGGCGAGAGTTTGATTGGAGGAGATGTTGTTGATGAGCTCGTTGGGGACCATGATGGAGACCTGGAGATCAGTGTTGCGAAGGGCGGTGAGGATTTTGGGGTTGGCGTCGTAGAGCTTGACGCGCTTCGCATTGAGGGATTGGATGAGCTTCACCGACTGCGACGGAGATGGGAGGTTGTTGCCCAGCTGGCCGTAGTTCACACCCACCTTGGCGGCGAGCTCCGCACTGGAAATGGAAGCTGAGAGGCAGAGGATGAGCACGGGAAGAAGACCCAGCTCCATTTTTGTAGGTTTTGAGCTGCTAGAGTAAAAAGAGAGAAACTTTCTGTATTTGTGAGTTTTGGAGCTCAAAGATTGGATATTTGAGGAAAAATCAGATATAAAATGAAGGAACTGGAGCACTGAGCTCCTGCTGCTGCTATTGGCCATTGTATTAAAGGGGAGTCAGATGTTGCAGGGTTTTCGAGGAGTGAGAGAGGATTGGGAATATAACCTTATTGAAAAAAGAGAAAAGGAAAGAGGGAAAAGGCAAAGACAGAGTACGGAGACGGAATATCAGATCAGATGGTTGGAGTTACCAACGGAGGTGGATTGACTGCCTTTTCATTTTCATTCTCTCTTTATTCATTTTCGTGATGTATGATCACG
>V300016263_L3_WHPEAkcfEAAARAA-541_1_paired_trimmed_paired_merged_contig_22737
ACCGACCTCCAGGTCTCCATCATGGTCCCCAACGAGCTCATCAACAACATCTCCTCCAATCAGACGCTCGCCGACCATTGGGTCCACACCAATCTCGTCCCCTTTTACCCGGAGACTCTGATTCGGTATCTCCTCGTTGGAAACGAAATCCTCAGCCAACCCGATAAACAAGTCTGGTATAATCTCGTGCCGGCAATGCGGAAAATCAAAGCCGCTCTGAAGACCCACCGAATCACAAAAGTGAAAGTCGGAACCCCATTGGCCATGGACGTCCTCGAATCGTCGTTTCCGCCGTCGAACGGCACGTTTCGGTCCGATGTTTCGGGTTTGGTCCTCAAACCCATGTTGAAATTTATCAACAAAACCAAGTCTTTCTTCTTCCTCGATGTCTACACGTATTTCCCCTGGTCCTCCGACCCGACCAACATCGATTTGGCCTACGCTCTGTTCGAATCCAAGAACATTACAGTCACTGACCCGGTTTCCGGCTTAACTTACCACAACCTCTTCGATCAAATGGTGGACGCTTTGATTTTCGCGATGAAAAGACTCGGGTACCCAGATACTCGGATTTGGATCGCCGAAACGGGCTGGCCCAGCAGTGGCGACTACGATCAGATTGGCGCTAACATCCGCAACGCCGCCACTTACAACCGAAACGTTGTAAAAAAATTCAACGCCAAACCGCCGGTCGGGACGCCGGCCCGACCGGGTGTAGTGCTCCCGAGCTTCATCTTCGCTCTATTCAACGAGAACACCAAACCGGGTCCCAGCACGGAGCGGAATTTCGGGTTGCTATACCCGAACGGGTCGCATGTGTACCCGATTGACTTAAGCGGGAAGACGCCC
>V300016263_L3_WHPEAkcfEAAARAA-541_1_paired_trimmed_paired_merged_contig_22738
AGAAAGAGACGAGAGAGAGGGAAAGAGAGAGAGAGAGAGAGAGAGAGAGATGGAGAGAGAGAGAGTAGACTGAAGGGAAGCAGGCGGGGCAGGCAGCAAAAGTCAACAGCCAACAAGTCTTTTATGGCAGCCTTTTCCCAGTTTCCTTTAAGACCTTTCACAATATTAAATTAAATTAAATTAAAATAAAAAACACAATTAATTAATTAATTAATATCAATTCCCAAACTCCCACGACAGCGGTTATAAATCATCAAACACAATTCCTAGGACTCCCACAAAACTTCCCAAGAAAAACAATTTTTTTTAAAAAAAAATTTATTTATTTTTTTTGGAAGAAGAAAAGGTTGAAATGTTCTCCCTTTTATTTATATTTTCTTTATAACTCGTCATCATCACCATTCTGTTTTTATTATCTTGTGTGTACGAAGTCATAACAAAGAAGAAGAAGAAAAGGAAAAGCAGCCACCACCGGCAAATAAGAGACCGCCAAGCAATTTCTACCTTTGATTGGATGGTTTGAGAATCTGGGCAATTTTTGTTTGTGGTTTTGGAGGTGGGTTTGGTTTGGAATTTGGATTGGAGGTGATTACAAGTGGTGGATGCTGCAGATTTAGCTCCAGTTTACTTCCTTTTTTTTCTTTCTGTTTTATGGATTGGTTATGCTGTTTTAGTTCTTCCCGCTCTCAGTATGGGGGCCATTCATCTGGCTCTGGTAAGGGAAGAAACAATGATGGGATAATAAAGTATGGCTTCAGCCTGG
>V300016263_L3_WHPEAkcfEAAARAA-541_1_paired_trimmed_paired_merged_contig_22739
CTAAGGGATCCGGCCTTCCCTTTCCCCCACCCGCACCAACCGTTCTCTCTCGTCTTTATCTTCTCCCGTCTTCCCCCAACCCAAACCCAGATCCCACCCTGACTCCTCCTCATACTTGTCTTCAACAAGATCTCCCTAATTTTGTTCACCTTCCCTCCCTCCAAAACGGCGCGGTGCAGCCCCAACCATTCCTTGAGGTTCGTCAAATTGCAGACCTCTGTGTCCCCATCGAGGGAGTTTTCAACCGGCAAAACTACTTGATCGGCGATCTAAATCTTGACGGCCTGGAAGGCGACTTCGAGTTTGTCGCAGGGGATGGCCTCGCATCTCAGGATAGCGGGCGGCAGCTTCAGATTTTTCAGATGGAGGGGGTGAGATGATGAGGAGATCGATATATTGGAAGATGGGATGCTGAGGTCCATACGAGAGACGTTGGGTTTCGTTGGAGATGGGAATAACATTCGCTGAAGCAGAGAGAGGTTGAGGTGGGGTAGCCAGAGACAAGGACTGGGTTGGTGGTTTCATTGGAGAAGAAAGGGATGGAGTTGTGGTCTGCCTTTGCAAGCGCTAGGCCAGTTCCGTCGATGACCCATATTCCTCTGCAGCCGATAACAACAGCCTCAACCAATCCGGCGTCACCCACCTCCCTGACCCAAGTCTTGAAGAAT
>V300016263_L3_WHPEAkcfEAAARAA-541_1_paired_trimmed_paired_merged_contig_22740
ATTCTTCAAGACTTGGGTCAGGGAGTGGTGGGTGACGCCGGATTGGTCGAGGCTGTTGTTATCGGCCGCAGAGGAATATGGGTCATCGACGGAGAGAGCGGAGTGGGACCCATTTGGGGATCGCCAGTTAGGTCCCAGGAACTGGCCGAGCGCTTGCAAAGGCAGACCACAACTCCATCCCTTTGTTCTCCGATGAAACCACCAACCCAGTCCTTCTTGTCTCTGGCTACCCCACCTCAACCTCTCTCTGCTTCAGCGAATGTTATTCCCATCTCCAACGAAACCCAACGTCTCTCGTATGGACCTCAGCCTCCCATCTTCCAATATATCGATCTCCTCGTCATCTCACCCCCTCCATCTGAAAAATCTGAAGCTGCCGCCGGCTATCCTGAGATGCGAGGCCATCCCCTGTGACAAACTCGAAGTCGCCTTCCAGGCCGTCAAGATTTAGATCGCCGATCAAGTAGTTTTGCCGGTTGAAAACTCCCTCGATGGGGACACAGAGGTCTGCAATTTGACGAACCTCAAGGATGAGGAGGAGTCAGGGTGGGATCTGGGTTTGGGTTGGGGGAAGACGGGAGAAGATAAAGACAAGAGAGAGAACGGTTGGTGCGGGTGGGGGAAAGGGAAGGCCGGATCCCTTAG
>V300016263_L3_WHPEAkcfEAAARAA-541_1_paired_trimmed_paired_merged_contig_22741
TCCCTCTTCCCTTCTCTTCCCTGCCTCAATTTTAACACGCAAATACTTTCTCGACGAAACAAAGAAGCAAAACCAAATACTCTCTCTCTCTTTCCATCTCCGTCTTCCCCTCGTAGTCTCTGAGCTTTCATGGAAGTTTCAGCTGCTTGCCAATTCACTACAGATTACCAGCAACACCCCAAGATCTCACGACTGCGCTTTTGCTGCTAAGGAATTTCCCTTTCGCCATTTTTTTCTTTT
>V300016263_L3_WHPEAkcfEAAARAA-541_1_paired_trimmed_paired_merged_contig_22742
GCGAATTTCCAGAATCTCAAACGAGTTTTGTTCCCTCTTCCCCTCTCTTCCCTGCCTCAATTTTAACACGCAAATACTTTCTCGACGAAACAAAGAAGCAAAACCAGATACTCTCTCTCTCTTTCCATCTCCGTCTTCCCCTCGTAGTCTCTGAGTTTTCATGGAAGTTTCAGCTTCTTGCGAATTCACTACAGATTACCAGCAACACCCCAAGATCTCACGACTGCGCTTTTGCTGCTAAGGAACTTCCCTTTCGCCATTTTTTTCTTTT
>V300016263_L3_WHPEAkcfEAAARAA-541_1_paired_trimmed_paired_merged_contig_22743
GATTATAATAATGTGTTGGCCAAGGCGATTGCAGGAGGGACTGGTCAGATTGTGAGGGGGATCTTCATGTGTAGCAATGCTTACACCAATCAGGTCCAAAAAGGAGGGGAAGCGACATTGGCTCGTCCCGTGGAGGGGAAAAGTTATGTCAAGGAACAAGGAAGCAGTAGCAGCAAATCTGCTGCAAAAAAGAAGAGTGGAATCAACAAGAACTTAAAACGTGTGAAAAATTTGTCAAAGATGACATCAAAGCTCAGCAAAGCTATGCTTGATGGGGTTGGTATTGCGACCGGATCGGTGATGGGGCCGGTAGTTAACTCCAAAGCAGGGAAGGCATTCTTCGCCTTGGTTCCGGGACAGGTCCTCTTGGCTTCACTTGATGCCATCAATAAGATTTTGGATGCAGCTGAAGTTGCAGAGAAACAAGCTCTATCAGCTACCAAAGGTGCTGCTGGTAGAATCGTCAGCAACAGGTTTGGGGAGAGTGCAGGGGAGGCAACTGAGGATGCGATTGCAACAGCAGGGCATTGTGCTTGCATTGTTTGGAACGTCTTCAAAATTAGAAAGGCCATCAATCCAGCATCATCTGTCAAAACAGGAGTGCTCAAGAATGCTGTCAAAAAAGGAGTCAACAATGCAGTCAAAAATAGAAGCAAAGATTCTTAAAAGCCATCTGAGATTTGTTAATTAGTGTTGGGATGTTTGATGGATGTGTAAAAAGTTGCCACTATGGATTAATTCTAATCGTTATTGAACCTATTCTTAACAAGCAATTGCATAGTCGAAGTGGGAATTTCAAGTTTGAAACTCTTATCTTCTTTCATTTTTTTTTTTTTTTTTGCTTTATTTTTTATATACGTTTCTTGGGACTCG
>V300016263_L3_WHPEAkcfEAAARAA-541_1_paired_trimmed_paired_merged_contig_22744
GGTGGAATCCCTGCTTCTCTCAAAGGTCTGCATTTCTTGTCTTCCTTCAGTGTGGCATACAATGATCTTCAGGGACTTGTACCATCTGGAGGTCAGTTTGATACTTTTACCAACTCCAGCTTTGAAGGGAACGCTGGACTGTGTGGCCCTCCAACTGTGAACAGGACTTGCCATCAACCTCAACCATTACTACCGGCCGGTCGAAGATCTAACAGAAACCTTCTTATTGGACTCACCTCCGGGATCTGTTTTGGCATTGTATTTACTGTTGTCATGCTAGTAGTGTGGATGTTGTCTAAGAGAAGAATCATCCCTGGAGGAGGGATGGATTTCGAGACCATGTCTAGCCATTCTACTGCTGTTGCTCCTGAGCTTGACAAGGATACCAGCTTAGTCATAGTGTTCCCAGCCAACACCAATGAAATCAAGGATCTTAGTATAACTGAAATCTTGAAGGCGACTGACAATTTCAGTCAAGCAAACATCATCGGGTGTGGAGGTTTTGGTCTGGTTTACAGAGCAACTTTGGCGAATGGGACCAGGCTAGCTGTTAAGAAACTATCAGGAGACTTGGGTCTGATGGAAAGGGAATTCAAAGCAGAAGTTGAGGCGCTGTCCACTGCCCAACATGAGAATCTGGTTTCCCTGCAAGGTTATTGCGTGCATGATGGCGTTCGCCTGTTAATGTATTCGTATATGGAGAATGGAAGTCTGGATTACTGGTTACATGAGAAAGCAGATGGTCCTTCCCAATTAGATTGGCCAATTCGACTGAATATTTTGAGAGGAGCAGGCTGTGGGTTGGCTTACATGCACCAAATATGTGAGCCGCATATTGTGCATCGTGATATCAAGTCAAGCAACATCCTCCTTGACGATAAATTTCAAGCACATGTTGCTGATTTTGGATTGTCCCGGTTGATTCTTCCATACCAGACTCATGTTACAACCGAGCTTGTTGGTACCCTTGGTTACATTCCTCCAGAGTATGGACAAGCATGGGTGGCCACTTTGAGAGGAGACATATACAGTTTTGGGGTTGTCATGCTTGAGCTGCTAACTGGAGTAAGGCCTTTCGAGGTAAGCAAGCCCAGGGCATCGAGAGAGTTGGTTGGCTGGGTGCAGCAAATGAGGAGAGAGGGCAAACCAGAGGAAGTTTTCGATCCTCTCCTGAGAAGTAAGGGCTTTGAAGATGAGATGCTTCGAGACCGACGATCAAGGAAGTTGTTGATTGGCTGAAAGATGTAGGGACATCCCAGCAACACCAAGATAAAGACCAGTAAATTTTTTTTTTTTTACCTTTCACACTTGTTAAGAAAGTATTTACACGTATACTTGCACATAAATATTTTGGGTATTGTTGCAGAATTTCGCCACGTTACTTGTGTAAATAATATTGCTTTAAAGGTCTATGAGGCAGCTATAGTTTTGTGTATATCTCTGAGGATCGACATAGCCAACTCTTTTATTA
>V300016263_L3_WHPEAkcfEAAARAA-541_1_paired_trimmed_paired_merged_contig_22745
GAATGAATGACAATGCAATCAATTGCTATAAATCCAATGTACGAATATCAGAAGCAGTTTCTTCAGTGCGATTCCAGTTCAGAGAAGGGGTGAAAGTCTAAGACAGAAAGATCGATTTTGTGCAAAAATTCAAGTTTTCTGTAATGAAAGAGTTGGAAATGTGAGCCTCAGGTTTACACAAAACTATAACTGCCTCGTAGATGTTTAAAGCAAATATCATTTACATAAGTAATGCGGTGAAATTCTGCGACAATAAACCCAAAATATTTATGTGCAAGTATACATATAAATACTTTCTTAACAAGTGTCAAAGGAAAAAAATAATTTACTAGTTTTTATCTTCGTGTTGCTGGGATGTCCCTACATCTTTCAGCCAAATAACAACTTCCTTGATCGTCGGTCTCTTAAGAGGGTTCTGGTTGACACACAAGCAAGCCACATCAAGAACCTGCAACATCTCTTCTTCAAAGCCTTTCCCTCTCAGGAGAGGATCAAAAACTTCCTCAGGTTTGCCTTCTCTCCTCATTTGCTGCACCCAGCCAACCAACTCTCTTGACCCCCTTGGCTTGCATACCTCAAAAGGCCTTTTTCTGGTTAGCAGCTCAAGCATGACAACCCCGAAACTGTACATATCTCCTCTCAAAGTAGCCACCCATGCTTGTCCATACTCTGGAGGAATGTAACCAAGAGTTCCAACAAGCTCGGTTGTAACATGAGTCTGGTACGGAAGAATCAACCGGGACAATCCAAAATCAGCAACATGTGCTTGAAATTTATCATCCAGGAGGATGTTGCTTGACTTGATATCACGATGCACAATGTGGGGCTCACATATTTGGTGCATGTAAGCCAACCCACAGCCTGCTCCTCGCAGAATATCCAGTCGAATTGGCCAATCTAATTGAGAAGGACCATCCACTTTCTCATGTAACCAATAATCCAGACTTCCATTCTCCATATACGAATACATTAATAGGCGAACACCATCATGCACGCAATAACCTTGCAGGGAAACCAGATTCTCATGTTGGGCAGTGGACAGTGCCTCAACTTCTGCTGTGAATTCCCTTTCCACCAGACCCAAGTCCCCAGAGAGTTTCTTAACAGCTAGCCTGGTTCCATTTGCCAACGTTGCTCTGTAAACCAGACCAAAAC
>V300016263_L3_WHPEAkcfEAAARAA-541_1_paired_trimmed_paired_merged_contig_22746
CTTTGAGATTGTCATGATAGTTCCGTCATTTAGGATGGCGATGATCAATACCATGAAGGGTGCAAAGTCAAACTTCCATATCAAAGCAATTAACATAAATCCAAACACTATACGTATTGTAATTGAAACAGCATAGATAGTATAGTTCTTCATCCTCTGGAATATGGCTCTGCTTGTCAGTACTGCACTTATGATCACACTTAGCCCTGGTTCAGTGAGAACAATATCTGAAGCACCTCTTGCAGCATCAGTAGCATCAGCTACGGCAATACCTATATCTGCTTTTTTCAAAGCAGGAG
>V300016263_L3_WHPEAkcfEAAARAA-541_1_paired_trimmed_paired_merged_contig_22747
CTCCTTCAACGTCACAATCGCGTCCTTAACCATCTGCAGACAACAAAATTGAACCGGAAAAATAAGATCGGAAACCCTAAATCTCGAAACTTGCAGAACACGAATCGAGAAATTGAGAATTCGAATTTTCGAATCGGCGAAAATGCGTTTACCTCTTCGTACGGAGGATGAGCTGGAGCGCTTCTGGGCTTCCTCGGAGCGGGCGCCTTCTTCGCCTTGGGCTCCTTGGCCTTGCCGGTCTTGGCCGC
>V300016263_L3_WHPEAkcfEAAARAA-541_1_paired_trimmed_paired_merged_contig_22748
TAGTCGAGCAAAATTCCGCCCAAACCAAGTGGCAACCAGAAAACCCAAAAAACCAAACCAATTAGAGCAACAGTCGCAAGCAAACACTTCTACACTCTCAGGGAACTCGATAAAAGCAGCAAAAAGCCCCAAAACCCAACCCCTTTCCTCTTTGATCCTCCCAAAACGATCGCCAAAACCCCCTTTTGGTTCATCTTCTCCTTCTCCAATCTTACTTTCCTCATCAAAGGAGCTTCCTTTCTGCCAGATGAGGGCAAGGATGGAGGGAAAAGAGTAAGGGGTATTTAGACATTGATGTCTTATGGCATGCCTGAGGAAGAAGAAGCACTGCATTGAATTTGAAAGGTCTCTGCTTTTGGATCTCTACTTTTGGATCTTTGCCAAAGCTTGAATCTTTTCTTGCTGGGTTTTTTTCTGGGACCATGAAAAGCTTCTGGTTTTGTGCTCAGTTTGTTCTCGTCTTCCTGGTGTTCTTCCCTCCGATTGCCTCTGTGGTGGTGGAAGCATTCACTGGAGCATATGGAATAAATTACGGAAGAATTGCAGATAACATCCCTTCTCCTGATAAAGTTGCTACTCTTCTCAGAGCAGCAAAGATAAAGAATGTCAGGATATATGATGCTGATCACAGTGTTCTCAAGGCTTTTAGCGGGACTGGGCTTGAGTTAGTGGTAGGGCTTCCAAATGGGTACCTGAAAGACATGAGTGCCAATGAAGATCATGCAATGGATTGGGTTAAAGAGAATGTGCAGGCGTTCCTTCCTGACACGCATATCTGCGGGATTGCTGTGGGTAATGAAGTTTTAGGTGGGGTTGATTATGAATTGTGGGCAGCTCTTTTGGGTGCAGTCAAAAACATCTATAATGCGATAAAGAAGCTAGGATTAACTGATGTAGTTCAGATTACTACTGCACATTCACAGGCCGTTTTTGCTAATTCTTATCCTCCCTCTTCATGTATATTTAAAGATAATATTAAGCAGCAGTACATGAAGCCTCTTTTGGAGTTCTTCTCAGAAATCGGGTCTCCGTTCTGTTTAAATGCTTACCCATTCCTTGCCTACATGAGTGATCCGGAGAATATTGATATTAATTATGCTCTGTTCCAGAAAACTCAAGGAATTTACGATCCAAAAACTGACCTTCATTATGATAACATGCTCGATGCTCAGATTGATGCAGCCTATGCAGCATTGGAAGATGCTGGGTTCAAAAAGATGGAAGTTATTATTACAGAGACAGGATGGGCTTCACGTGGAGATGACAGTGAAGCTGCCGCAACTGTAAATAATGCAAGGACATACAATTATAATCTACGTAAAAGGCTAGCAAAGAAAAAAGGGACCCCTATGCGGCCAAAGTTTGTAGTGAAGGCATACATTTTTGCCATTTTTAATGAAGACTTGAAACCGGGACCAACTTCTGAGAGAAATTTTGGACTGTTCAAGCCTGATGGGACGATTGCATATGATATTGGGTATCGTGGACTCGTATCATCATCTGCAGATTCGTTGCGGTTATCTTCAAAGGACATTGGAGCTCAAGGTTGGCCTCGGTTGCAATTCTTGATACTATCAATTTCTTCTGCAGCATTGCTTCTGTTTTTAGGTAATGAATGAGCGAAGCGGGCAGCAGCAGTCGGAGTTCAGAGCTCGACTATCATCTCCTTCAAAGTACAAACACCATAACAGAACCGATTCTTAAGTTTCGTAAACTATGTGCTAGCAGCTAGCTATTGCTTGAAGTATATATACTTTTGAGGAAATGTATATCAGTTTTGCTTCTTACAAATCACTATTCTTCCATTACCTCAAAGCTTATTGGGGTTTACATTTTATGACAGAAGAACTGTTTATTTTCTCCTTCTACAGACAGTTGTTTGTTTCTGTCAATGTGTGCATGAGGAGAAAAATGGTTTATGAAAATCACATCCCGAAGAAGTATCGTTGGATAAATGACGGGAAGAAGAATGTCTACGGAGTCATAATGTTCGTGTTAATCAAAGCAGGAGAAAATTTTGTCACTCATTGTGGATTACAAGGAAGACTTCCGCTGTTCATTCGTAATCATAATGTTCGTCGTATTAATCAAA
>V300016263_L3_WHPEAkcfEAAARAA-541_1_paired_trimmed_paired_merged_contig_22749
TACCCCACACATAAGCGTTACTACAAAAAAAGCATCGTAGCCCACCTATGGAAAACCGTAACTACTAAAATACCCGTAACTTCAGATGATTTATGCAAACTAAATATGCTACACAGGAAAGAAAAAAGGGGGTTTCATTGCTTTAGACAAAATAAAAGGCATTGCAACCCGTCTATACAAAGTTCGGAGGATTAACGCTAGCTATTTGGGAAAGGAAAAATCAGAGTTGGCCTGCCACTGGTTAATACACAATATTTGAAATCTAACCTACCAAGAACATATAGTACAGGTATGTGTTGACACCCCACAGGGTGGCAATGAAGGG
>V300016263_L3_WHPEAkcfEAAARAA-541_1_paired_trimmed_paired_merged_contig_22750
CCTCAGACTCATTTTGATTTTGGTTCCATCTCCTTGATGTTTTGGCGTGTCAAGACAATGAACGGGATTACATGCAGTTGCGCAAGAATTGCATGAACATTTTGTTTGAAGCCTGTTCAAGCTCCGGTTATTTTAATGTAACACATTCAGAGCTCAAAAACTTGGTGAGGTGAATTTTTCTGCAACGTTTCAAAATAAGGTAAAATACTGGCTTCTTAAAACTTATATCCCTTCATTGCCACCCTGTGGGGTG
>V300016263_L3_WHPEAkcfEAAARAA-541_1_paired_trimmed_paired_merged_contig_22751
GGGGACCGTGGAGTTCCTTGTCCCGATGGGCACTTGAATCATACTTAAAAGGGGACGTGGGCAAGGCATTTTTCTTGTATTCAAGGATGGCCGAGTTAGGCTATGAGGTAGCACAGAGTAACGCTGCATGGATTCTTGACAAATATGGGGAGCGAAGCATGTGCGTAGGCGAATCCGGTTTGTGCACTGATGCAGAAAGGCATCAGCGGGCACATTCCTTATGGTGGCAAGCATCCGAGCAGGGTAATGAACACGCTGCTT
>V300016263_L3_WHPEAkcfEAAARAA-541_1_paired_trimmed_paired_merged_contig_22752
AAGGGAGATGAGCATCTTAGTAGTGCTGCCCAGAGACACGATGAAACAGGGTTTGAGGAGCTGAGGTTGGAGGAAATAGAACCTCTGAAGTATGGATTTCCTTGTGGGCACGAATCTCTTACACTGCAGGAGGTACCCATGGATTTGACAAACAACGCGGGGATGGAAAAGGCATTTGGTTCCTCTGTCCAGTTTGAATCAGAAGAAGCCATCCTAAGCATGGCTGGCAGACATCAGATAACAACAGCGTGCGTATGGTGCGGAGTAGAGTTCAACCATGAGGCTGTTGATTCCGAGATACAACCAGATTCCGTTGGTTTTATGTGTTCAACTTGCAAAACAAAAATCTCTGGGCAGCTCAATGTAGTTGGGTAACGACATGCCCTGGGAATGCTAATCCTCTCTAAATGGCACTCTATCATTTCATGTGATTAGTTTCTAGTGATGTCTGTAAATTTTATTTTTACTAACCTGGCCATTTTGGAATGTTTCCATTTCGCCTTTTGTAATATTTAGTCATAATTCCCGAAATATTGCTTTTTCTTTTTCTTTTTTTTCCCCT
>V300016263_L3_WHPEAkcfEAAARAA-541_1_paired_trimmed_paired_merged_contig_22753
GGCAGGGAGAGATGCCAATTCACACTGCATAAACATAATAAGGTGAGGGAAATGATTTATGCACGCATTTTTCACTTCGTGCACACCTTTTTTTTAGCCATGTGATTAAATAAATTAAGAAGAATCAAGGGCCATAATTAAGAGGGGGCGTGCGGAAAGTGAAAAAGAATATGCAGAATTCATTTCCCATGGTGAATACTAGCCAATTGAGGTTCAAATTGACCCCCAAAAAAACTAAAATTAAAAAAATATATATATATATATATATATAAAAGATAAATTATTAGGCCGTTGTGACTTAGAAATTCAAAAGGAGAAGGAGAAAACATCCTAAAATAGTCAGGTTAATAAAAATAAAAGCAACTGACAACATTAGAAACTAATCACATGAAATGATAGGATACCGGATACCGTTGTTTAGAATGGATTAGCATTCACAGGCATGTCATCATCTAACACATTGAGTTGCCCAGAGATTTTTGTTTTGCAAGTTGGACACATAAAACCGACCGAATCTGGTTGTATTTCAGAATCAACAGCCTCATTGTTGAACTCTACTCCGCACCATACACACGCAGTTGTTATCTGTCGTCTGCCAGCCATGCTTAGCATGACTTCTTCTGATTCAAACTGGACAGAGGAACCAAATGCCTTTTCCATCTCTGCATTATTTGCCAAATCCATTGGTACCTCCTGCAGTGTAATAGATTCTTGCCCACCAGGAAACCCATACTTCAGTGGTTCTATTTCGTCCAACCCTAGCTCCTCAAACCCTGTATCATCATGTCTATGGGCAACACTGCTAAGATGCTGGTCTCCCTCGTCAGATATTGCAGTAGATGTCGGAAAGCAGACCACTGAATTCACTGATATTAAGGAATCCGAAATCCCAATTTGCAGTTCATTTCCTTCATAAGCTTGGAGTACAGATTCTATCAAAGTATCACTAGATTTAGATGGTTCCTGTTCAATGCTGCTACCAAAGTCAACTGCTTGTTCACTATTCTTGTTAGTGCTGTGATCAATGACATTGGGATGCTCTAATGCACTTGTGCCATTCAAAATTTCATTCCCTACTGCATCAAGAATAAACTTGTCATTCGAAGAAGCATCTATCTTGCAGCAAGTAGCTCCATCCTGATTAGTGCCAGACTTCTTTAACTCATCAGAGGTGGATGCCAAGCCATCTTTCTCCAAAGAACATTCAGATGGTTTACCCTTTTTCTCTGTAGCAGATAACTCGTCTGTATTCGTACAAGAGTCATTAATATCTTCAACTTCCATAGGATCGTCAGCTCCTTCCATACTTCCATCAGTTATTGTATGCTCACTATCGTGTTGATCTGAATCAATTCTGTCAAACAAGCGACCGTCCAGGTCCCGTTCACTAAGAGGTGAATCTATGTTCATTTCTTGACGAGAATCGGAAGCATGAATTTCTGAACTACATCCCATGTATGGTTTATCAAGTGCAGCATCACCGTTGGATTGATCATTAGGCCCAGCAGTTGAGGTTTCCATGATAGAGTTTTGAGCAATTTCAATCAGAGCATCCATTTTTGAAGTCCTTGATGGCAAACCTTCACTGTTTGGAGACTCTATTCTCTTTTGAAGAGTTGTTGGACCTGGCGATTCTTCCACCCTCCTGACATAATTTCGAACATGAATCCCTACATGACCATTGTAGCGACGCCTTTCCAGAAATACCTTATGGCAAAACTGGCATTCATATTTCCCATCTTTAATTATCACACCATCACCAACAGTAGAACCAAGTCTATACTTCCTCGTAGTCCTTTGGTGAAGGGACAATAGATGCTGCAAATATGAATCCTTCTCATTAAAAGTCAAATTGCATTTGTGACATTCAAAAAGGTCATGTATCTGAACCTCAGCAAGATTGTCTACTCCCAATAAGGTAACTTCCTTTTCACGCTCATTAGACATAGAAGACACAACTAGAGCAGAGCTGGAATTCACATCTTGCCTACGGTCTCCATGCTTATCAGCATGCTGATTTTCAGTAGCCACTATGCACTCTTCCTGAACATTCTCACGCGCATGGCCACCATCTAGGTGCTGTGCATTATTGTGATGGGTGAAGGGGAGCAGAAATGAAGAAACTTCCTTGCAGGTCAGAAATTGTTCTCCAGTAGGGCTTATGTATCGGCGACAGTATATCCAAGCACGTCCTTCCTTCCTCTTAAGCCCCAGCAAGAGCTTCCAACCGACCGGCAAGGCATTCCCGAACTCACTGGCATCAACTATCTTCCTCTTCTTCCTCCTACTCCCCCACTGCCCACCCAATTCCCTCATAAACCCCAACAACTCCTCCTCCGTTTCCAAACCCACCGTCCTCCGCCTCAACTCCTCCCCAAAAGGCTCTTCTGCATTCCCCAAACCGGAAATGTCTACTGCAGCGCCCTCCGTATTCACCAACCCCATACCCGCATAGCCCTCATTCTCCAAACCCAAGACTTTCACTTTGGGCTTCCTCCCTCGCTTCCTTTTCTTCACCCCCATTTCACCTCTCCCCTCAAAACCAACAATTCCGGTCCTCATGTCGTCATTCGGGATAAGCGCCCTGGAAAATGATGCCGTATGGTAGGGTTCGAAGTCGATTTGGTCGAATTTGGGGTCCTGGGAAATGAAGTTCTTGAGGTGAGCGATGATCGCATGGTTCTCGTTGCGTTCGGGGTCATCCGGTGGCACCAGAGTGAGCTTAGGAGGGGTAGCGAGCAGGCCGGCAACTCGACGACGGTGGCCAGTGGCGGCGGCGGCAGCGGAGGTATTAGACTGTTGACGGCGGGGACGAGAGTAGGTTTGGCGGCGGGACCCGGCGCTCTCGTTGAAGACAGATCGGTCAATTTT
>V300016263_L3_WHPEAkcfEAAARAA-541_1_paired_trimmed_paired_merged_contig_22754
GAGGTAAACCACCGCTTGATGCTGCCTGCACGTATTTTGTGTATCATACTAATATTTGTGCCTGCATGCAAATTGTATATCATACTAATATTTGTGCTGTCTTTAGTTAGTACTAGGGCTGGTTGTTCAAACTCCCGGTTTTTCCTGTATATTCATCCCTTCGTTTTCGTTCTTTGATTTTTCTTTGATTCATTTAGTCCCAAAGTCCCAAGGAGTTTTCGTTTGTTTACGGGTAAAATTAAAATTTATGAGAAAAATTGACCAATTATAAAATTTCAAGGATAATCGGTTAAAATTAAAAGTTCGGAGAAAAATCAACCAATACCTCGAAATTTTATACCAAAAATTTACTATGATAACACCAAATAAATAAAAATAGAAACACCCTATTTCTGGTTTGCTCTCATTCTGTAAAGCGTACAATCTGTAAAGACTTGTTTGTCTCCAGTATAAATGGATAAAATTATTATCTTGATATGTTGCAAGTGAATTGAGGATTGGGATCCGCCTAAATATTGGCCCTTGTGATCCTCTCTCCGTTCCTGCCTCCGGTTAAAACATATCTGTATAAAAGGCCTCATATCTTGTTAACAAATCCCGGTTTCCGGGAAGAACACTTGACGCCTCATTCACCAGTGCCGATGGAATGAAAAATCGATGAACCCCAGTTGAAAGAAATGCGGGGGGTTCTTTGACGATCAGCAGCAGCTTATGCAATGGCATGTCCGACTCTTGCCGGTTTTATGGTTCTGAGGGCTCTCCTTCCATTCTCCAATGCCAATGAAAAGAGGCCAAAGAGGAAAAGATGTAGCCTTTCGGATATGCTGGGCGTGAATGACACACTTCTCCGTTCTGCGCTGCTTTTTCTGATACGGGAAATTCTTGTAACCATCCACCCCGAACTTGTTTCAGGCAAATTTGTCCAATCATGTGGCTCGGTCTGTGCTTCCGTTGCCTTGATCAACTCCATAAGAGCTTTGTTTACCTCCTCGGTCCTTTCATGACTCACTAGATGCCCTCCAGGAAGATCTACCATTCTAGCAACAGGATGCAGCTTCTCTGCCAGTCTCCTTGCATAATATATTTGAGCAATGACGTCGTGCCTGCCGTGAATGACTGAAACGAGAAATCCTGCTGAGCGGATCAATTCAATCTCCTTTCGTGTCATTTTATGCGTCCAGCATGCATTGATTTGACCCTCGAAACCATGGTTGGACTGCATCCCGGTTGCTGATATGCCTTTGACATATTCTTGGTATAACATCGCCCTTCTCGTGCTGGATCCAACATATTCTTCAAGATATCCCTTCGAGTAGTGCGTGTCCAAGTCTACAGCCGCCCTTTGCTCGGGAGTCTTCGCCTTCAAAAACCGGACAGCAATGGATAATGTTTGTCGGTCAAGCCTTGGTAAACATTCGAAACCTCCTCCGGTCACATTAAGCAAAGCCAACGACAGAATTCTATCGGGCACCATTGCTGCTAATTTGCAAGCTATCATAGCTCCCATCGAATGCCCGAAAACATGGGCTTCTGTCCACCCTAAGTGATCCATCAATGCAATTGCAT
>V300016263_L3_WHPEAkcfEAAARAA-541_1_paired_trimmed_paired_merged_contig_22755
CTCCTGAGCAAAGGGCGGCTGTAGACTTGGACACTCACTACTCGAAGGGATATCTTGAGGAACATGTCGGATCCAAAACCAGAAGGGAAATTTTATATCAAGAATATGTAAAAGGTATATCAGCAACCGGGATGCAGTCTAACCATGGTTTTGAGGGCCAAATAAATGCATGCTGGACGCATAAAATGACGCGAATGGAGATTGAATTGATCCGCTCAGCAGGATTTCTTGTTTCAGTCATCCATGGCAGGCATGATGTCATTGCTCAAATATATTACGCAAGGAGACTGGCAGAGAAGCTGCATCCTGTTGCTAGAATGGTAGATCTTCCCGGAGGGCATCTAGTGAGTCACGAGAGGACTGAAGAGGTAAACAAAGCTCTTATGGAGCTGATCAAGGCAACGGAAGCAAAGACCGAGCCACACGATTGGACAAATTTGCCCGAAAAAGGTTCAGGGTGGATAGTTACAAGAATTTCGCTTATCAGAACTAGTACCGGAGAAGGGAGAAGTGTATCACT
>V300016263_L3_WHPEAkcfEAAARAA-541_1_paired_trimmed_paired_merged_contig_22756
TTGTGGTGTTGCCTCTGCTTCCATCGTAATATGACCACTTTTTGCACTCCAACATATCTATGAAGAACAATTGTTGTAGAGATCTAAATGGAGTAATCCCACAAGTATCATTACCGTAAAACTCGCTACCAATCTCAACCACGTTATTCATCCATCGAACATGAAGCTGTTTGAGGGAGGGTAGTTGCCCAAGTGGTGGCAATAAGCAGCAATGTTTGCAAACTATAAGTTGAATAGAAAATAGTTTAGAGAAATATGGATCTCCTAACCAACCTGGAAATCTTAAACCCCCGTAAGACATAATCTCAAGTTGTTTAAGGTTTGTATGAGGTTGAAGCTTGTTGAGTATTTCTCTGTCATTTTCTGGATCATGATTACTAGCATCATAACCTCATCCCCATGTCAAAACAAGTTGGTCCAGATACTCCTTGTTGCTCATGATATCTGCCACCAAAGCATTCCCCTTAACGTTACCAACTCCTAAGATTAAAAGTGTTCCGCGCAAATGCTGAAGTTCTTTTAACTCTCCAATCCTTTGAGCAGTTTGTTTGTCCACCACAAAATCGCTTAATGTTTGGAGATTTTTCAAATTACACATCCCTGCAGGCATCTTATGAATCTCTGTGTCATGGATGTTGAGATGGCGCAAGTTGATTAGCCTTCCCAAATTGGATGGTAGTTGAATCAGACAACGACAACCAAACAATAAGAAGGTCTGTAAATTGTATAAGGTGC
>V300016263_L3_WHPEAkcfEAAARAA-541_1_paired_trimmed_paired_merged_contig_22757
CCGACAGAAATAGTCAGTACAGTTCAGGCTGCCAAACGAGGCCTAAGCTCAAGTCGGGTCATCCGCGCTGAAAGTTCGTTGACCCTTTTCTCCCTACAACAGAATTGCTTAATCAGACTGTCCCGTTCACTGCTCCAGGAATGCTCTGTCACCCTCTCTTTGGCCATAAGCTTCTCCAATTCCGCAATTCCCCCTGCAGCTGCCTCTCCATTTTGAAGATGTTGTCCGTATGACTTTGGAGTGCAGCCTCCATCCAAAGTATGGCC
>V300016263_L3_WHPEAkcfEAAARAA-541_1_paired_trimmed_paired_merged_contig_22758
AAATCACACGCAGCCGGCAGCTCAGCTCACGACATCTTGTTACTGAACAGAAGCCGCGCTGCGAGTGGATGTTTGTCGATAGGAGCTCAATACCTGTCGATACAGCTTCTGAGTCAAGGCAGTTCTGACTGAGGAGAGGAGTGAGGAGGGAGAGATAAATTTGGGGTTTTGGGAATTTGGAGTTTTGCATTTCGTTTCAATGTTGGTCCAAGAACGCAACGGACCCAAATCCCCAAAATACGCTCACTCCAACTCTCACTCTCAGAGCAGAGCATCCCTTTCCTTCGCTCCGAATCTCGATTTCTCCACATGGGTTTCCGAGAATCTGTACAAAATTGTCACCGTCGTGCTTCTGATCGCCACCGTCGCCGCCCTTTTCGTCCTCCGTAATATTGGCGACACCGCCGCCTTGCTCTGCTTCGAGACCCAGGCCCAGAACCTCGAGAAGATTCGGATGCCGCAGCTTGAATCCACCGTCAAGACAATCTCCGACACGTCGTCTCCCTACGCCAGCTTCCGATCTGAGAAGTGGATTGTCGTTTCCGTTTCCGATTACCCGACCGACTCGCTCAAGAAGCTCGTGAAGCTCAAGGGGTGGCAGGTCCTGGCAATCGGGAACTCCAAAACGCCGTCGGATTGGAGCCTCAAAGGTGCTATCTTTCTGTCCCTTGAACAACAAGCTCAATTGGGTTTTAGGGTTTTGGAGTACTTGCCTTATGATTCTTATGTTAGGAAGAGTGTGGGTTACTTGTTTGCTATCCAGCATGGCGCGAAGATGATCTTCGACGCTGATGATCGCGGAGAGGTGGTTGGTGATGATTTGAGTAAACATTTTGATGTGGAGTTGATGGGAGAGGGTGCTAGGCAGGAGACTATATTGCAGTATAGCCATGAGAATCCCAATAGGACTATTGTGAACCCGTATATTCATTTCGGGCAACGCTCTGTGTGGCCGAGAGGTTTGCCATTGGAGAAAGTTGGTGAGCTTGGCCATGAAGAGTTCTACACTGAGGTTTTTGGTGGAAAGCAGTTTATACAACAGGGTCTATCCAATGGACTTCCTGATGTCGATTCTGTGTTTTATTTTACACGAAAATCAGGTTTGGAAGCTTTTGATATTAGGTTTGATGACCATGCCCCGAAAGTGGCGTTGCCGCAGGGAACAATGGTGCCTGTTAATTCTTTCAATACAATTTACCATTCATCGGCATTTTGGGGTTTGATGCTTCCTGTTTCTGTTAGCACAATGGCTTCTGATATATTAAGGGGTTACTGGGGGCAGAGGCTTTTGTGGGAAATAGGTGGATATGTTGTAGTTTATCCCCCAACTGTTCATCGGTATGACAGAATTCAGGCATACCCCTTTTCTGAAGAGAAGGATCTTCATGTTAGTGTAGGACGTTTGATCAAATTTTTGGTTTCCTGGAGATCGGGTAAGCATAGGTTGTTTGAAAAGATTTTGGAGTTAAGTTTTGCCATGGCAGAAGAGGGGTTTTGGACCGAGAAGGATCTGAAGTATACTGCTGCTTGGCTTCATGACTTAATTGCTGTAGGGTATCAGCAGCCTAGATTAATGTCATTGGAATTGGATCGGCCTCGTGCAAATATTGGTCATGGGGATACAAAAGAGTTTGTCCCGCAAAAGTTTCCATCTGTTCATCTTGGAGTTGAGGAATCAGGAACAGTGAACTATGAAATCGGAAATTTGATTAGATGGAGGAAGAATTTTGGGAATGTTGTGCTTATCATGTTTTGCAGTGGACCTGTGGAACGTACTGCTGTGGAATGGAGATTGCTTTATGGGCGGATATTTAAAACTGTGATCATTTTGTCTGATCTAAAGAACACTGACCTTGCTGTTGAAGAAGGAAAATTGGAGAATGTATACAAGTACATGCCCAAAATATTTGATCGATATTCCGGTGCAGATGGATTTTTATTCGTTCAGGACAATACTATTCTTAATTACTGGAATCTTCTACAGGCAGACAAAACTAAATTGTGGATTACAAATGAGGTATCCAAGTCTTGGAGTATAGTATCAACAAACGACAACTCAGATTGGTTTTCAAAGCAAGCGGGCATGGTAAAGAAGGTTGTTAGTATGATGCCAGTTCACTTCCAAGTCAGTTATAAGAACAGTGTAACCAGTCACAAGAGCATCACAATTTGCAGTTCTGAGGTGTTCTACATTCCTCGTCGGTTTGTAGCTGACTTTGTCGATCTTGTTAATCTAGTCGGAAACCTAGAAATTCATCACAAGGTTGCCATTCCAATGTTCTTTCAAGCAATAGATTCACCTCAGAACTTTGACTCAGTGCTCAGTACAATGATCTATGAGGAACAACCACCTTCTACTAATTCTTCATCCTTATATTCGGCTAAAGTACCCGCGGTTCACCCATGCAATGTGACTAGCGAACAAGAGTTCATTAAACTAATAAGAGTAATGGCAGAAGGTGACCCTCTCCTAATGGAGTTAGTTTGAAGGTAACTTCATCTCTTTTGGTACTAAAATTTAAAATACCATGAAAAGGGAGTAACAAAGAAACATGTACCATTTCGTTAACTGTCATACAGAACTCTTTTTTTTTTTTTTTTTTCACTTTCTGTAGGTTTACGTTTTACCATTCATTACTGATTGAAGATCCAGCCCCCCACCCCACATATTGATGAACAAAAAGAGATTGATGAATACA
>V300016263_L3_WHPEAkcfEAAARAA-541_1_paired_trimmed_paired_merged_contig_22759
TTTGGTACATTTGGATTTTGATGAAGCTTCAGATCTTTAGGAAAAATCTTGTAATTCGATTTCAAATCCAAGTTCAAAGTTTGTGGCTTAATGTTAGATGATCTGATATCATGATCTAAAATCTTAGACGCATTTGGTGTGTTGTGGTATTGAAATCCAATCGTATGTCAAACATGTCTCTAGGTGATCTTTTTGTCAATGGATTTTAATACGAATGCAATATGTATTTGGTAACTGTTACTTATCACAAATACACATTTTTTTTTCTTAATATTACGTTAGTTTTTTCAGTGCTTATGGACGGTCTTGTGCTGATTAGATTTTCCTCCATTAGCACACAACAAATTCATAAGCTACAGTTATTGTTGCCACCTTGTCTTTCAAGTTATTCCTTATTATTGCAAGGAAAAGCTATCCACTCTTTGGCAAA
>V300016263_L3_WHPEAkcfEAAARAA-541_1_paired_trimmed_paired_merged_contig_22760
ATCAGCCAGTCCAAGTTCCTGGGTTCTCTGTTTGCTGAAGCAGAGTTCATAGATTCGAAATATGCAAACTTTGCACCATCCCTCTCCGGAAACACTGGAGACGGATGGTATGGACGAAGATTAGATCCCATAAACTGAGATGAGCAGACATTTTTGTTGATTCCATTTGCAGGGTTCGAAATCGACACGGTTTCCGGAGATACTGTCGGAAGAGGAGGAGCAAGATTGATGTCGTGGCGAACCCTCTTGCTTGCGGCGGTGGCATGAACTTCCACATGCTTTCTTGAACGGGGTCGGCCTCTGTGCATGTGACGCTCGCAGTACTTCTGGTCCGGCGCCACGTCTCTCGAGCACCGCCATTTTTTCCCGTCTGTTCTCTTGCACCGCCCCGGCTCCGGATCCGTGCTGTTCGACAGCCGGAGATTGAACCTACCTCCCA
>V300016263_L3_WHPEAkcfEAAARAA-541_1_paired_trimmed_paired_merged_contig_22761
CCATGCCTTTGGTCCGATCGGTCTATGTCATACCATGCCTTTGGTCCGATCGGTCTATGTCATACCATGCCTTTGGTCCGATCGATCTATGTCATACCATGCCTTCGGCCGCCAATCTCAAAGAAGGGATTTTGTTCGATTGCAAAGAGAGGTATCATTATACGCATTCAATCAAATCTGAGCTATCTATTTTTTTTTTTTCTTCTTCTCTTTAACAATTTGTAATTTGTTTTAATTAGATCTATTTATTGTAATTTATTTTAATTAATCCCAATCGGAAATCAGAAGGCTTGCTTTTGGACTTTTCTATGCTTGGAATTTTTTTCCATTCGGCCCAAATTACAACAAGCCCAGCCCATGTCTTGGTAATTTCTTTCCTAAACCCTAAACCTTTCACCCCCATTTCGTTTCCCTCACTACTCCTCCCTTGAAACCCATACATACCACTACCTGCCTGAGCTCAAGCTTAAGCGTCAATGTCTGCTAAGATCAATGCTTTAAATTTCTTCATATTCATTCTGCATTCTTCGTCATTGTTATTCTCTTACTTGTCATTGCCTTTTCTTTTGTTGGATCTTCGTTTTTCTTTTCTTTTATTCATCAATGTTTCTAAAAAAATTGGCATTCGGTTTTTGCAGCATTTAATTTCTAATGATGTTTCCTTGTACTGAATTTGTTGTTATTTTGTTAAATATTTATTTTTTTTCAATTCTGCAGACGATGATGATCAAAGCGGCACCTCAACAGTTGGTTTTGGTCAAGATAAAAAAATAAAGACTTGCTATATAAGTGAGACTTTACTTTTGTGTTTTCACTAAATGATTCTTCTTTTGATTTGCTATTAATTAATAATCTGTTTTATTGTGTTATGTTAGATTCCACTGTGTACACCAAATTTAGAATTGATGTTTACGTGACAATGTCTGGTGCCAAAAATGTCATGGAGAAATTATTTCGTGAATTAGCCACTTATCTTGAAAGTCAAAATGATCATGTTTCAGTAAGGGACCCTTGCTATAGCTGCTTCCGACAATCTAATAAGATATGGGAATGCCAAGGGTCAAACCCCGAAGATAAGAAATACGAAACCAATAGGTGGGAGTAGAGATACGGTCACAATGCCGCATTAATTTGTGGTTATGAAAATAAGTTAAGTTGTTTTAAATGTTTGTGTGCCTTCTTTCTAATAATCATTTCAACGGCTCATGTTGTTTTAGGTTCCAAAAATCTATGTCTCTCGATATTGCTATCGTGTCCCCTTAGATATCTCCCAGGATTATATTAATGATCAAATTCTTAAAGGTGTGACAGAAGAAGAAGCTTTGAAAGCACCAATCAAAGATCATCCACCTTACTTTGTGCTCGGATCATCATGTAAGGTGGTGGATGAGTTCATGTCCCAGAAATCTATTGGAATGTACTTTTTTTGCATTAATTAACACTTTGATTTATATGTTAAGTTATCAAAATTTTTGTGTTAATAAGATCATAATGTTTTATGTATGAAATTCATAATTTTACCTTTTACAGCTTTTTTATTATTAATTTTGTAGCCTCTATTTTGGAGTTTCGTTTTGCTTAAGTAGTGTAGCTTCTTGTTGTTATTCTCTTCTATCTTTTTGGTTGGTATACATGAATATCGTTTTTTCCAAACCAAAATCCGTGATGATTGAAGATTTTTTTCTTTCAAATGAATGACGTAACTGTTAAAGATGAAAGGACTCGATGCCTTGACTTTGGTAAAGCGGCAGTTTTTTTTGTTGGATTTGGAAGGATTGTAATAGATGGGCTTAAGTTCTGTAAAGGTATCTAAAAGATGGAAAATGTATTCTGTCGTTTGTTGTTTAGACATTTAAACTTCACTAGTGAGAGCAAAATAGTCAAAAGATTTCTGAAGTGTACATGCGTACTATTGAAGTTGTTATATATAGTTAGATAAGATTATATGTATTTTGTTTATGTTTTTTCAAAAATCAACTGTAGAAGCAAACTAAGGGTTTATTTCTTTGTATTTGGCAAGGTGGAGAGCTATTCTTATAGAATTTTATTGATGTGTAATTTTGTATATGCACATTAATTTATAGTTAGATTTTGAAGGATTGTAGATGGTG
>V300016263_L3_WHPEAkcfEAAARAA-541_1_paired_trimmed_paired_merged_contig_22762
CACCATCTACAATCCTTCAAAATCTGACCACAAATTAATGTGCGTATACAAAATTAAGGCACTTAGTCCTTTCATCTTTAACGGAACTTCAGCCCATCTATTACAATCCTTCCAAATCCAACAACAAACTGAAAAAAACAACTGCCGCTTTACCAAAGTTAAGGCACTTAGTCTTTTCATCTTTAACGGTTACTTCATTCATTTGAAAGAAAAAAATCTTCAGTCACCACGGATTTTGGTTCGGAAAAAACGATATTCATGCAAACCAACCAAAAAGACAAAAGAGAATAACAACAGCAAGCTACACAACTTAAGCAAAATGAAACTCCAAAACAGAGGCTCCAAAATTAACAAAAAGCTGTAAAAAGTAAATAATATGAATTGCATACATAAAACATTATGATCTTATTAACACAAAACAACACAAAAATTTTGATAACTTAACATATAAATCAAAGGGTTAATTAACGCAAAAAGAAAAATACCTTCCACAAAAAGAGTAGATTTTTGGGACATGAACTTATCCATCACCTTACGTGATGACCCAAGCACAAAATAAGGTGGATGATCTTTGATTGGTGCTTTCAAAGCTTCTTCTTCTGTCACACCTTTAAGAATTTGATCATTAGTATACTCATGGGAGATATCTAAGGGGACACGATAGCAATATCGAGAGACATAGATTTTTTGGAACTTGAAACAACATGAGCCGTTGAAACGAGTATCAGAAAGAAGGCGCACGAATATCAAAAGACGAACCTTTAAAACAACTTAATTTATCCCAACTTATTTTCATAATCACAAATAAATGCAGCATTGTGATCGTATCTCTGCTCCCACCTATTGGTTTCGTATTTTCATATCTTATAGGCTTTAGAGTTCTTATCTTCTGGGTCTGATCCAATTTGACCCTTCTTGGTATTCCCATATCTTATTAGATTGTCGGAAGCAGCTATAGCAAGG
>V300016263_L3_WHPEAkcfEAAARAA-541_1_paired_trimmed_paired_merged_contig_22763
TCTCATAGTACTGCAGATTCTTCTTTCTGTGGAAGGTGACCTGCTTGGCTTTGACCTGCCTGTTCTTCACATCAACCTTGTTGCCACAGAGAACAATAGGGATGTTCTCACAAACACGGCATAGATCACGGTGCCATGTAGGAACATTCTTGTATGTCAACCTAGCGGTAACATCAAACATGATGATTGCACATTGCCCATGAATGCTGAATATTTCAACACAGAATTTTAGGCGAGACCTTCAACATAGGAGAAAAATGAAAGGGCAAAAAAATTTCCAACCATCCCCATAAACAGTTGGAGAAACAATTCAGAGACAATCAGATAATCATAAAAGACTTCCCCCAAAGCCTTTACATATTGTTCTTCCTACTAATAAATCTGTGTCTATCACATAATTCACTTATACCATTTATTATCCTAAACTAAGGAAACAAAATGATGGTTAATCCCATATACAAGAAGTTATATAAGATACTGTCAAATGCATTTTTATGCGGATTTGAAATACCAAAATTAAAAGCAGAGGCAACATGTATTTTCACTTACTAGTAACCATCACGAAGACCGCCAA
>V300016263_L3_WHPEAkcfEAAARAA-541_1_paired_trimmed_paired_merged_contig_22764
TCACATTCTTAAGGTTAGGATACCCATAGGTAACATACGGCTGCACCCTCTGCAACTTTTCTAATATAGCGTCAGTTGCTTTCACAAAGACAGCATTGAAAATTTTCCTCAATTTTAGGCTATATAAGGCCTTCCTAACAACAGGGTGCATGTCATTTTTCCCTTGTATGCGGACGACCAAAAGAAGCTGTGAGTTAGCTGTCTCCAATGCTGGCCTTTTTCTCTTTAACCTGTGTTTCATGTGGACAAGGTCCATCTCCCTGTAGCGATACTCTTTGATGAAATCCTCAGGTTTCTTAATATATTCTTGCTTATTTTGCTGAGACTTAAACTTCCTCTGCTCCAATTGCTCTTTCCTCCTCAAAGCCAACTCCTCATTGGTTTTCCTTCTCTTCAATATAACCTCCGGTATATACGTCAACCGCTGCGCCGTCTCTTCCGTCATCACTCCGTCCTCGCTTGAAGGC
>V300016263_L3_WHPEAkcfEAAARAA-541_1_paired_trimmed_paired_merged_contig_22765
CTTCTTCTGAGATCCAAGTAATATTCTTCTTCTTCTCCCTGTATCTAGTAGCTGTTGCACAAGGCGGACACAAGCCTTGCGTTCAGGCATTTGGAGCTGATCAGTTTGATGTGTCCGATCCAGAGGAGTGCAAAGCCAAAAGCTCATTCTTCAATTGGTGGTATTTTGGGTTAATTGCAGGTACCTCATTGACGTATATCGTATTGACCTACATACAGGAAAACCTGAGTTGGGGTCTAGGTTTCGGAATTCCTTGTATTGCAATGGTCTTTGCACTATTACTTTTCTTGCTCGGAACTAGAACTTATCGGTATAGCATTAAAGGGGATGAAGGAAGCCCATTTGTAAGAATTGGAAAGGTGTT
>V300016263_L3_WHPEAkcfEAAARAA-541_1_paired_trimmed_paired_merged_contig_22766
GGGACTTGGCTTGTTGACCCTGTCAGCCATGCTTTCTTCTTCTGAGATCCAAGTAATATTCTTCTTCTTCTCCCTGTATCTAGTAGCTGTTGCACAAGGCGGACACAAGCCTTGTGTTCAGGCATTTGGAGCTGATCAGTTTGATGTCTCAGATCCAGAGGAGTGCAAAGCCAAAAGCTCATTCTTCAATTGGTGGTATTTTGGGTTGTGTGCAGGTACGTCCGTGACGCTTATCCTATTGACCTACATACAGGACAATCTGAGTTGGGGTCTGGGTTTCGGAATTCCTTGTATTGCAATGGTCTTTGCACTGTTACTTTTCTTGCTTGGAACTAGAACTTATCGGTACAGCATTAAAGGGGATGAAGAAAGTCCTTTTGTAAGAATTGGAAGGGTGTTTGTTGCTGCTTTAAGGAACTGGCGAACTTCTCCCTCAGCAGTAACTTCTGAAGAGGAATCTCGCGGAATCTTGCCTCACGAGAGTTCTGAACAATTCAAGTTTCTCAACAAAGCCTTGCTTGCACCGGATGATTTGAAGGAAAACAGAAGGGTGTGTACCATCGTTGACGTTGAAGACGCAAAGGCTGTTCTTAGGCTTTTTCCAATATGGGTTACATGCTTGGCATATGCGGTTGTGTTTGCACAGTACTCCACTTTCTTCACCAAGCAAGGTGCCACCATGGATAGAACTATTGTGCCTGGCTTCAATGTACCAGCCGCTTCACTTCAGACTTTCATCAGCTTTGCCATTGTCATCTTCCTTCCCATTTACGATCGCATTTTTGTTCCAATTGCTAGATCTGTCACGGGGAAACCCGCTGGAATTACAATGCTTCAAAGAATTGGAACAGGGATGGTCTTATCTATTATTTTGATGGTAATTGCAGCTCTAGTTGAGATGAAGAGGCTCAAAACTGCCAAAGATTATGGTCTGCTTGATACGCCAAGTGCCACGGTTCCAATGAGCATCTGGTGGTTGGTTCCTCAGTACTTATTGGCCGGAATAGCTGATGTTTTCACAATGGTCGGTCTGCAAGAGTTTTTTTATGATCAGGTGCCAAATGAACTAAGGAGTGTAGGACTCGCCCTCTATCTCAGCATCTTCGGTGTGGGAAGCTTCCTAAGTAGCTTTCTTATTTCCGTCATCGATGACATAACCAGTTTAGCAGGCGAAAGTAGCTGGTTTTCGAGTAATCTTAACCGTGCACATCTTGATTACTTCTATTGGCTGCTTGGTGGAATCAGTTTGGTACAATTGGTTATCTACCTCTACTTTGCAAAATCGTACATTTATAAATCCCACGCCTTGTAACTTATTATTTGAGCACAGTGTATAATTCATTCCAGAGTTATCGAGATGGAATCTAGTGATAAATTGCATACGCATTACTTCTGTTAAAAATCCCATGATTTCGAATTTCGAATGCTTGTATTTGTATATACTAGATCCTAAATAGTTCCAAGCGTTACGCATTAAAGATATGTTAAATACTATTCATACTTTTTA
>V300016263_L3_WHPEAkcfEAAARAA-541_1_paired_trimmed_paired_merged_contig_22767
ATAAAAGATGTAAAGTTCACCAACACATTTAAATCTTATCTTTATTAAAGAGAATTCAGATATGATATAAAAGATGTAGTAAAAATGGCATTACTAAATCACTATCTTTTCCTTAATTGAGCTCAAGAATTCTATAAAAGTACCATTAAATACAAACAACCAATGATAAACTACCCACTTGATCACACACATTCTTCTCTCCTCCAGTGAGAGCCATTATAACCGTAGTGTGAGTGAGTTTCGTTTTCGTTTTTATGCGTAGCTGCACGCTGGCCCTGGTTATGGCCAGGGTCGATGGCAGTCTCTTGTTTTCCTTTTGTCTTCTTCTTTTCCTTTCCCTTACTGTTTTGTGCAATAATCCCAACCCTGTTCCGTACCGATCTACCCTTCACGATCTCATTTTCCTGCTACTTTCCTTGCCTCTGATTTCACCATCTTGCGTCCCAAATTCCGATCATCTGTTTCCTCTACCATCTTCACAAATTGGCTCCATTATTTTTCCACCAATCCTCAATTCGATTCACCTGCCTTTTTCTGCAATTTTTCGCGTTTCTACGGGAGGATGTGTAGAGCTTTGTCTCGGGTGTTCACACCATCACCTTTGTTGACCTTTGTTAGTCCTTCTTGGTGTTCACCCTTGTTGGCGATGTCGCTTGTCGGATCTTTCTTCCCATAGGCTTCCTTTATTTCTTGGTGGCGTCCGTTCGCATGGTCCGTAGAGGATGGTGAAGTCTATTTCATCCTCAATTTTTTGGATTCTGGATGGTGTCATGACATGCGCTAGTGTGTTTCTGGGCTTTTTTATAACTGTTCTTTTGTTGGTAATAAACTTACCATTTAAAAAAATGAAAAAAACTACCCACATGAATTATGATAAGCTATCTACTTAATGATCTCTCTGAGTAATTTCAATTAATATTTTCTTCATCGAGCTCAAAACCATTAATTTCTATTTGAGTAGTATTCGAAACACCATACAACCTGAGCAATTTCATTCGTTTATTTATTCACAAAAAACAGTAACTTGTCACATGAGTTGGTAAACAAACAACGATGATAAGCCCCACTTGATGAGAGATTTTTCAGTATGACCGGTACACGGGGTGGTACACCATGTGTCACTATACAAATGTTGCAATATGTGTGTTAAGTTAATTACTAACTTAAAAAATAAAAATTCCCACTACTTCTATAAAAATACATAGTATATCATTCGTATTCGCATCACAATGAAAAATTTCTCCCAAGATTCACAAATGACAATTCCAATGAACCAGAAGACACAATGCATGCATGCTACAATTTTCCTGTGAAATGGCACGCACTCATTGGTCAATAACCTTTACGAACAGCAGTATATGGTCGTATCCTGTATTGGTTGAAATGATGAATGAAATTTTAGT
>V300016263_L3_WHPEAkcfEAAARAA-541_1_paired_trimmed_paired_merged_contig_22768
GTTCCCTTCTATACCCCATCCGGATCGCCTTCACCATATATTTTCTCCAATAGAGGATATTGTACAAGTCTCTTCAACTATATATACCGTATGAACTCATTGGTTAATGACCACCAAATTAAGTATACAACATCTCGTCTAATTTTCCTTGTTTCACAAGTTCCTTGAGATCTTCCAGTTTATATAAACTCAATTACCAGTCTTCTCTCAAGATTCACAACAATGGGGTTCCGTCTTCCAGCTGTAATTCCTGCTAAGAAACTTCTTCGACGGTCTTTTTCAAATTCAAGTCAAGGAGCTTCATATAATTTAGCAGATGTCCCA
>V300016263_L3_WHPEAkcfEAAARAA-541_1_paired_trimmed_paired_merged_contig_22769
TCTACAAGATCTCAAGTCCAATTTCCCTTGTTTCCCAAGTTCCCTGAGATCTTCTTCAAGTTTTATAAACGATTACTAGTCTTTCTACTCAAGATTTACAACAATGGGGTTCCGTCTTCCAGCTGTAATCCCTGCTAAGAAACTTCTTCGGCGGTCTTTCTCGAATTCAAGTCAAGGAGCTTCGAATAATTAACTGATGTCCCAAAAGGTTATTTTCC
>V300016263_L3_WHPEAkcfEAAARAA-541_1_paired_trimmed_paired_merged_contig_22770
GGAGAAATTCTTCAGAAAATTTATTCCAACTGATTTTATATGTCTAACAATTTATGAAAATGAAATTTCACTTTACAAACCTCACCTTTCAAGAGCTAAAAGATTTATAGTTGCAATAACCCTTCTGAAGAATTTCTCCGCTGTTACTTTCCGAAGGATACAAATCTTAATCGTCCTATTAACAACGTCCTAATCAATTAGCATTTCACTAGTTGTAGTTTGTATCGTTGCCTTGGAGCTCTGCGTGCTCAAGTCTTCCCCGCGCTTCTTCGATTCTTGGGACCTAATGAACTCTTGTATCCTTGCCTTTAACTCGTTGTCTGGTATCAGCATGTCCGCAGTAAGATGGGATCGGTTGAACGGATCAGAACTATCACTAAGAAGATGCCTTTGAATGACCGGTCGGTCTACCGTGATTCTTGAAGAAGGTAAGATGACTGGATCCTTCATTAAAGTGTACTGAATTGGATCGAGGAATTCATCTGGTATGTCCCCAAGAATAGCTTCAATGTCCATGGCCTCTGAAGCAGCAACCTTGGCTTTCGCACCTAGCTCGATAAACTCTTGTATGATCCTCTCATCTTCACCAATTTTCCGCCTTAGGACATCTGCTGCAGCACTAAATAACTGCTCATTGTACGACCGACCATCCCTTGAGATGGCAGCTGGAAATATATTTTCTGAATCACCCTTTGCCAAATGAACATATATGTATACAATCTGCTTAAGCAATTGCTTTGGCCGGAATTCATACTTCTCAGGGTCTTTCAAGCTAAGAGATTTTCTTTGAGGGCCTACTAATTGCAACAAAAAGTAATTGAGCATGCTGGCCACCCTTTCAACCATCTCAGGAAGTAGGAAAGGTGCTGTAATTTGTTCTGTAGTAAATGCCATCATACTAACGTCTTCATTTGCTAACTTCATATCTATTCGGATAATATTTTCTTGAGACTGGAAGAGGCGTGTTCTCTCCTGCCTTTCTTGAGCAGGTCTCCGCTCCCATTCTGCAGTGTTTGACATCTCAGCTTCCAGTTCTTTGTGTTCAAGAATTTTGTTAAGACTTTCATCCAGAAGATAGATGCTATCATTGATCAAGAAGTTTAAGAAATTCAAGTAAACACCCTTCTCCTCTTCCTTAGCAATCTGTTTCCAAGCATTTCGATGACTAGGGACATGCCACAGATATTCAAGAAGTTCAGCAATATTGTGGCGAATGTTAAACTTGTCATAGAACTGTGTGTGAGAACCAGTGAACTCGATGTCAACATATAGCTTCAAGAGATTCCTCACAAGATACTCAAGAGATAGTTGGTGTCCTTCAAATAGGGTCGCTGTAATAGATGATCCACTTCCACGGGGCATCCAGCAGTTTAGGACCTCAACCATCTTTGCTCTTAGGTAAGGGTTCCTGATATATTCTGGGCTGGCCATAAACATTATAATGAAGTTCATAAAATCATCCAACAAAACCCCATCCAAGGCTTTTGGAATCCGGGAAGCAAATATAAGCAACTCCATGGCATCTTCCACAAAATGCTCCGGCATAGAAGCAAACTCCATTGGGCTAGTTGATGGCAGGGGCATTTTAAACCCACCAACCAAGCGAACTAGCCACACCACCATCAAACGATAGAAAGTAAGAGCACTCTGTATAACTGTCGGATCCCTTAATATCTGAGCTTCATAAGAAAGCTTTTCCTGCGAATACGACTCTATTTCCTTCTCAAGGCGAGCTATATCTGTCTCTAATTGTGGAGAAGAAGTCTGGCCTTGCATGGCTTTAAGTGTGGCGAGAGTATCTTCAGACCTTGAAATGTCCTGTACTAAATGTTTAAAGTCAGAAAATGCTTTCAACAATCCCAGATTGAGCACCCTTGCAGTCATGAAGAAGCATTCGCAAATAAATGAATATTTAGCTTTTTCACTATTTGGCTTCACGTTGACACTATTTCCGGAACTGGTGGCTTCTTGAGATTGTAAAAGGCGAGTTTCACCATCAGTATTCCCCATACTAGCTTTATTAATCCATTCAGTAACTTCTTCAGACGATGCATGTAAAGCAGTCAAACCTCTTAACTCCAAACGGTTACTGTAGAATACATATTTTGGATCAATTTTGTCCCTTTTTGTTAAATTTGCATCTAAAAATGGATCACAAAGCCGAAGCATGACAGCACTGAGATTGACAAACATGCCTGAACTTGCACATGAAAGAGGATCTACCTGAATCTGAGCCCTTGATGAGTTTTTGTTGATCACCTCTGCAAGATACTCGAGAACATTCTCACGGGTGTCAGCATTTTTCAGTAGTAAGAGAAGAACTTCAGTAAGGCCATCATATAAGTTATTCATGACTGTCTTAATTGTGGCAAATGAAGATAGCAGATCAGCTGGTCTACGAGTTGAAGCTTCTGAAAAGCACTGCTGCCCAACATCAGGCTGGCTCTTGAAAATAGGATGATCAGGCAGAGCACTGACATGAAAAAAAGGGCCCAAAATGCTAGTCCTCTCAATTACACGTCCATTCAAGTACACCCCCTTTGGAATCCACCACGGGTGATTCACAAGTGACCTTGCACCAACCGGCAACTTAACCAAAAAATACAGAGCCCTCAGTGGCTGCTGGAAGTTTCCGAGGGCCGAAACCTTAAGCACAATCTCTCTAAGCTCCTCATACAACCCCTTCAAAATTGGGTCCAAGCTATCGAAATCGGAGTCAGTGAAGAACTCCTCCAAAAACCCAGGTGGGCACTGAATTCCCCCACTACTCCCACTTCCTCCAAACCCATCAGCTGAACCGCCACCCTCTGAGAAGATCAATGGCAATAAAGGCGAGGCATTCGACTTGTTCGAATCGAAATTCGAGTTGGGGAACGATTCGGGATTCCCCAAATGAATCCTACAATACGAAACCGAAAGCTTTTTCGCTTGCCTAACCACGGATTCCAATTCCGACTTCAAGTTCCTATCTTTCATGGAAGCAATTT
>V300016263_L3_WHPEAkcfEAAARAA-541_1_paired_trimmed_paired_merged_contig_22771
CTCCTTCTGTGAGAGACCTTTTCTCCTTCCGTGAGAACCTTTCTCAGTTTAGTGTGAGTGGTCTTTTCGATTAAACCAGTGTTATCGCCGGCCCTAGCTACTGCTAGGGTCGGTGGTAGTCCCATGGTTTTTCTTCCTTTTTCTTTTCTCCTTGCTCTCCATGTTGTCTACACTTTCCCCCATCCATGCAAATATCAGTTTCCTCATCCGAAATCTATCCTTGCTTTTGATAGTACCTTCTCGAACTCCAACCCCCGGTCATTTGCTTGCTCCATCCGCCTTGATCCATCCCCTTCCATACCCCTCCATCCATCTCCCTTCATCTTTTTCATCAATTGGCTCCCTCATCTTTTGGGGTTCTTGCAGGTATGACCTTTAGTGATGGTGGTGGGCGTCGGACCGTGGTGATTGATGTTTACTTTTCTGGTGGCGGCTGTTGTAGGCGCCGAAGGAGGCGTTGTGTGTTTCTGAGTTCTGTTTGTGCGTGGGCTGGGCTCCAAAGCTGGCTTTGGGCCTTGTCCTTTGTGTTATGTTGACCTTCTTTCTGTGTTAATCTTGTATCTAGGCCTTTGTTTGTACTTGCTTTTTGTTGGTAATAAAATTTACCTGTTGTCCAAAAAAAAATAAAAAAATAAAAACCAACCTAATAAAACCATTATCGTTTCATCTCAATGTATA
>V300016263_L3_WHPEAkcfEAAARAA-541_1_paired_trimmed_paired_merged_contig_22772
CATGGACCTGCAAAACCACCAAAGGTGAGCTCACATTCCCCCACTCTCCAAACCCCAGAAAACCGTCAACTCTTTGAGAACCCAATAAGTTTGTTATTTGCATGTGCTGCTTCACCCATTGGCTTATTTTCCCAGTGCTTTTGTGGGGGTTTTCTTAGGAGGATAACAAGGACCGCAAACCCAACAAAATCCTGCATTGGATTTAATGGAGCTGCAGATTCCCCAAGCAAGTGCTTCTGAGATGGACCCAGAACCATTTATGTTACTGCAATGCTGCTTCTGAAGTTCTAGAGTGGGAAAGTAATAGAGAGAGAAAGAAGGGTTTAAACTTTCTCACGCCCTTTTCTCTGCTGCACTATTTTTCCAAATGGGTTATATTTTCTTTGCTTCTCTATTAGTTTTTTCCCTGCTTTTTAATCCATTAGCTTCCCAACAGCCCAACACAGATGGGTTCTTTGTCTCTGAGTTTTTGAAAAAATTGGGTTCTTTTTCCTCATCTTCTTCTTCCAATCTCTACAACTTTTCTGCACCTGTTTGCTCGTGGAAAGGAGTTTTCTGTGAATCCAACAATGTTATCGGATTTGAGGCTTCCGGTTTGGAGCTCTCCGGTCCGATTCCGGACACAACCATCGGAAAGCTCACAAAGCTCCAATCTTTAAACCTTAGCAGCAACAAAATCACCAGTCTGCCTTCGGATTTGTGGAGCCTAGGTTCTCTCAAGCACCTTATTCTCTCCAACAACCGGATTTCCGGGTCGTTGCCTAACAACGTTGGCAACTTCGGTCTGCTCGAAACCCTCGACGTTTCCAACAACAATTTCTCTGGTGAGATTCCTGCAGATATAAGCTCACTTGCCAGTCTGCGAGTTCTTAAGCTCAATGGAAATTCGTTTGAGAAGAGCATCCCATCAGGAATTTTGAGTTGTCAGTCTCTGGTTTGGATTGACCTTTCGTCGAATCGGTTAAACGGTTCTCTTCCAGATGGATTTGGTGCTGCATTGCCTAAGCTCCAAGTATTGAACCTTGCTGGGAATGGGATTCAAGGCCGGGACTCCGATTTTTCGGAGATGAATTCCATTACTTCTCTGAACATTTCAGGAAATGTGTTTCAGGGTTCAGTGATGGGAGTGTTTAAGGAGCTGCTGGAGGTGGCAGACCTGAGCAGGAATCGGTTTGAAGGCCACGTTTCAAAGGTACAATTCAATGCTAGCTACAATTGGTCTCGTTTGGTTTATTTAGATTTGTCTGAGAATCAGCTTGGTGGAGAAATTTTACTTGATTGGATTCAATCCCAGAATCTCAAACACCTTAATCTAGCCCACAATAATTTTACAAGGCAGGAATTCCGGAGAAATGTGAAAACTTTTTTGGGTTTGGAGTACCTGAACTTGTCGAAAACTAGTCTTACGGGTCGTATTCCTGCTGAAATTTCCCAGCTGAGTAACTTGAACACACTTGATCTTTCTGAAAACCATCTCATAGGCAGAATCCCATTGCTGAGTTTGAGAAATCTCCAAGTTTTTGATGTTTCTAACAACAATTTAAGCGGAGAGATCCCTGCATCGCTCTTGGGGAAACTCCCTTGGATGGAGAGGTTCAACTTCTCTTACAATAACTTGACACTTTGTGCTTCTGAAATTTCCAAAGCAACCCTCCAAGCATCTTTCTTTGGTTCAACAAACAGCTGCCCCATTGCAGCAAAACCAGACCTTTTTAGAGCACGATCCAATAAGGCTAGGCAGCAAAAGGGACTAAAGCTTGCTTTGGTTTTGACCTTCTCAATGGTATGCCTGCTCGCTGGTTTGCTGTTTCTAGCAGTTGGTTGCAGAAGGAAAACCAGAATGTGGGAGGTAAAACAAACCTCACACAAGGAAGAGCAAAATGTATCAGGCCCCTTTTCCTTCCAGACCGATTCAACAACATGGGTTGCGGATGTTAAGCAAGCAAATTCAGTACCTGTAGTGATTTTCGGGAAGCCATTGTTGAATTTCACATTCTCAGACCTCTTATCTGCAACTTCGAACTTTGATCGAGGAACCCTTTTGGCTGAAGGGAAATTTGGGCCAGTTTATAGAGGATTTCTACCGGGTGGAATCCATGTAGCAGTGAAAGTTTTGGTCCATGGTTCTACAATGACAGACCAGGAAGCTGCAAGGGAGTTTGAGTATCTCGGTCGAATCAAACACCCTAATCTTGCTCCATTGACTGGATATTGCTTGGCTGGGGACCAAAGGATTGCTATCTATGACTACATGGAGAACGGGAATCTACAGAATTTGCTTCATGACTTGCCGCTCGGGGTACTGCAAACAACAGAGGATTGGAGCACAGATACTTGGGAACAGGAAGACAACAATGACATTCAAAATGTTGGTTCTGAAGGGTTGTTAACATCGTGGAGGTTCCGTCACAAGATTGCACTTGGCACTGCCAGAGCACTGGCATTTCTACACCACGGTTGCTCACCTCCGATTATTCATAGAGACGTTAAAGCTAGTAGTGTCTATCTGGATTATAACTTAGAGCCTAGATTATCTGATTTTGGTCTGGCTAAGATTTTTGGCAGTGGCCTAGATGAAGAGATCTCTCAAGGGTCACCAGGGTATGTGCCACCAGAGTTTTCTCAGTCCGAGTATGATTCTCCAACACCAAAATCTGATGTGTATTGCTTTGGAGTTGTTCTTTTTGAGTTGATTACTTCGAAGAAGCCATTTGGCGATGACTATCCAGAGGAGAAGGATGCAACCTTGGTGAGCTGGGTTAGAGGATTGATTAGAAAGAACAAAGGGTCGAGCGCTATTGATCCAAAAATTCGTGACACAGGACCAGATGACCAAATGGAGGAGGCCCTGAAGATTGGATATCTGTGCACAGCTGACCTTCCCTCAAAGCGACCAAGCATGCATCAGATTGTCGGACTTCTTAAAGATATCGAGCAAACAGGTAACTAATGAAGAACAAATTGAGCTGAAAAAAAGGAATATGTGAGTGTTTATGGCTTAGCTTTTGTTTTCCTACTTATTAGCTTGTTCTTGTTGGCTGTTATAGTCGGTTCTTCTTTTCCGCCTTGAGAAATTGTACAGTAGCCATGGAAATTCTGTTTGGAATTTTGATGTCGTGCACTCGCTCTTTCCTTTCGTTTCTCATTGCTGGTGACATGAAATGGAAGTTTAATGTATATTGTATACAAAGGAGTTTGATTTAATCAGATGTTGCAGTATCCTTATCAGAATTTCATAACTTGGTTCTATAAGAAGCCTTGTAGACTAAACTCTAAAGCAAACTCCTTCGATATGAAAATATACATTAAACTTCCATTTCATGTCA
>V300016263_L3_WHPEAkcfEAAARAA-541_1_paired_trimmed_paired_merged_contig_22773
TTGTGTTTAGACAACCATCTGCCAAGTTGTAAAATGTCACGGTTTAGCTTAACTCGATAAGATTATCAAGCTATATGAATAAGAATCCAAACTGATCAAAAGTAACCAAAACAGCAAACTAGATTCTAAGTACAACAAAAACCATAAAGATCCTTCACGTACTAAATTTACAGTACAAAGTATGTAGCTTATAAATTATAATATGAAATGTAAGCCATTATCAAATTCAAGTCT
>V300016263_L3_WHPEAkcfEAAARAA-541_1_paired_trimmed_paired_merged_contig_22774
GTAAGCCATTATCAAATTCAAGTCTCCCCCTATAATTAAAACTCTAATTTACCTCCCGCAAACTATTTTGAAACTAACCTTCATATCCATGATTTGGAAAATGCTAATACGTAACACAGAACCCAATCTACCAAAATCAATACGAAGAACAACCTTCAAAAACTTAGATGCAACTCAACTCTTGGAAATGGAATATGGTGAAAACTGTTTCCATAAAAGCGAAACTTTTTTCGATTGACAAAATCCTTGTATAATCCCTGACACTTTCCGGAACTTTTCAACCTAATTTAGTTATGGATTTGACCAAAAACATGCCCCACAACAGAAGCTTTGTATGCTCAATCACCGATGTCCGGAATTACAGCTTTGAGACAAAAACTTCCAATCCTTTCATAATCTTTTGCATGAAACAATGACTTCCCACATAAATTCTCGAAGCATTTAAGATTTCAGAAGGTTCCATATCAACATAAGGCTCGTAATAAACCTGAACTAAATCTAAAATCTGATGATATCTGCATGCTATGTTGTGATAAGAACAAGCCCCTGTATTCTTCTTTTCTATATACGTCTATAATGCACGTGAAAACCCAGTAACACGAAAATGGAATTATGAGAAGGGAACAGTGGGATATAATCCGAATGAGACCAAGTATCCTACTTTGCTAACTACGACAGTTTGTTATATGCACAACGGAATGGAGGCAATGTTGGATCAAAGCATGGCATACACAACAAGAAGACAGAAACAGAAATTACAACCGGAAATTCGCAACAACGAAA
>V300016263_L3_WHPEAkcfEAAARAA-541_1_paired_trimmed_paired_merged_contig_22775
GGTTCCCGATCTTTGGTCAAACCCCAGAGGCTTTTCTCCTCTGTTCGTCGTGTAATGGGTTCATCTGCTTCTTCCCCAGACAGAGCTCAAGGGACAGGTGTTGGTGATTACAAATCTGTAAGTGATCAAGAATGGAAGGAGAAACTTACAGAGGAACAGTTTTACGTTACTCGTAAAAAGGGAACGGAGAGGGCTTTCACTGGGGAATACT
>V300016263_L3_WHPEAkcfEAAARAA-541_1_paired_trimmed_paired_merged_contig_22776
TGGCTTGAAACTGGAGATGCAGTTGGTAATGTCCCTTGGTCAACCAAATTACTTCTGTTTATGTCTATTTAGTTATGGACATCCTTCCCGATCTATATGTTTTTAACATTGTTGAGATGACAGCAAATATGTATTCTGATCTGCGGGATGAAGCTCGGGACCATGCACTCCTACGTAATGCATACTTTGAGCAGGTTTGTACTCGATGTTCTTAAATGGTCTGTTTCTGTAAACGTGAGTCCCTTTCTGCCACATCCTTCTCACTTTACGTTAACAGTGAAGCCTTAAATTGGCTAAAAATTGTGTTGGTGCCGCATATGGACATCTCGGTAGATTTAATTTTCTATCGTGATTGACTCTATTGAGTTGACCAGCAATGCTGTTTGGCTAAGTTCGATGTCAACATTGAAAATCAAAATATGTGGCCAAGAAACAAACCACAGCAACTACTGGGGGGTGTGCACCTTCCATGGGTTTGAAACAAATGTGTATATAACCAATAGGTATTTGTAGGAGTGTTTTTCCTACATGATACTGTCATGCCAGCATGGCACTGCAGTTTCATGTTTTTCCTTTCTACCATGCATGAATGTTGAGCCACATAAGATTTGTGGGTTCACTCCAATCCCTGCTACTAATTTTTCACCTAAAGTTGCTGTGAACCAAATTTACCCTGATTGTTCCTATTAATAAACAGGCACGGCAAGCATACCTTGTTG
>V300016263_L3_WHPEAkcfEAAARAA-541_1_paired_trimmed_paired_merged_contig_22777
CTGAAGAGAATATGTCCACCTTGAATTGAGATAAATTGTCTCCAAGTTGAATAATTCGTACAACCCTGCACCGATACTCGTCATTGATGGTTATACTAGTACTAGTACCACCACCGCTAACTTGTTCTTGGCTGGCATAGTAGGATTGGCAGATGAATCCCACTTGTGCGATCTTGTGGCGTGGAGGGGCGGGAGGAAGAGCAAGACATTGCATGGAGTTTGGATTACATATGTAGTATTTATGTGGATCATCCTTGGTCAGGCAGCACAAAACCAAGTCATTATACATGGCCACCACTAGCTTTTCTTTTACGTCTTCAAACGGCGGGATGAAGTGAAGAGCTATAATGCTTGTTTTCCAAAGCAGAGCA
>V300016263_L3_WHPEAkcfEAAARAA-541_1_paired_trimmed_paired_merged_contig_22778
TGGCAACACAACGCAAACTGCGAGCCGCCATATCCTCAATTGATTTCCTGAAAATTTTTGACTTCTCATCATCCATAGCTACCAAATTGTCATTTGGATCCAGGTACTTTGTACAACAGGCCAAGACTATTTCAGCAGCCCCTTTCCAGTGTATATGAACTTCGGAATTGGGCAATTTAACTGCAGCACCACCTCGTTTTTTCTCAGAGTTGAATGGGAACACGTGAAGAAGTGAAGACTCAGACCTTATGGCATCAAAATTCATTCCGAGCTTGATTCCCAATTGCAGAACGGCCTTTTCAGTTGGTGATCCAGAAACCTCTATATCACCACCAGTCTCAGGCATATAAACACTGCCATTTGTATTCAATGCAATGCCTTCAATAAGCAAAGATGATAGCATTGGAGACAAGTCTGGCTTATCGCCAGAGAGAACAATTTTCCTCCCACCCGTAAAAGCCT
>V300016263_L3_WHPEAkcfEAAARAA-541_1_paired_trimmed_paired_merged_contig_22779
TGGCAACACAACGCAAACTGCGAGCTGCCATATCCTCAATTGATTTCCTGAAATTTTTTGACTTCTCATCATCCATAGCTACCAAATTGTCATTTGGATCCAGGTACTTTGTACAACAGGCCAAGACTATTTCAGCAGCCCCTTTCCAGTGTATATGAACTTCGGAGTTGGGCAATTTAACTGCAGCACCGCCTCGTTTTTTCTCAGAGTTGAATGGGAACACGTGAAGAAGTGAAGACTCAGACCTTATGGCATCAAAATTCATTCCGAGCTTGATTCCCAATTGCAGAATTGCCTTTTCAGTTGGTGATCCAGAAACCTCTATATCACCACCAGTCTCAGGCATATAAACACTGCCATTTGTATTGAATGCGATGCCTTCAATAAGCAAAGATGATAGCATTGGAGACAAGTCTGGCTTATCGCCAGAGAGAACGATTTTCCTCCCACCCGTAAAAGCCT
>V300016263_L3_WHPEAkcfEAAARAA-541_1_paired_trimmed_paired_merged_contig_22780
GGGCAACTGCAGCTTTGAGGTACTTTTGCGAGTTTTTGAATTGCCGAGTACATAAGCTATGGAGACCAAGCTGGTGCCATTGCACAGCATCATCTGGATCCTCTGCCACCGCCTACATAAGAACAACTTGCCTAAGTTGAAGTGCATTGTGAAGAACATGAATATAATTCTCCAAATAACATACAGAACAATGAAGGGTGACATAAGACATAGGAAACTGAAAGATACGAATTTTCGGCGAGCTTTCTAAGTTCCATTATACATG
>V300016263_L3_WHPEAkcfEAAARAA-541_1_paired_trimmed_paired_merged_contig_22781
ACTTAAGAGCACTTCCATCTGAGGAATTGACAAAGCTTATTGGTGAGCAGTGGAAGAATACTGGCCTCCTTACCAATTCAGAGGGCTCATTTGTTGAAGAGGCAGTAGAGCTGCTCAAAGATGGGATCGATTTGACACCAGATTCAGATAAAGCCCTCTCCAACTTGTTATCTTATCCTTTACATGACACTTTATCCAGTGCTGAAGCCAAACCAGTCTTA
>V300016263_L3_WHPEAkcfEAAARAA-541_1_paired_trimmed_paired_merged_contig_22782
AATGCTTCCCAGTCAACTTCCCTCAATATTTTGAACCTTTCATCTATTGTCACAAACCCGGCTTGAGGTGCAATAATACCAGACTTTCCCGCTTTGTGCAGTAAAAGCACGCTAGTCCCCATATCTGGGCCATGGAACTTTCCTGTTAACAGCACTCGGAGAGGCATAAACAGTGATTTTCCCTTGCGCTTCAGTGATTTGCCAAAGCTCTTAACCCACTTTTGCCAACCAGCATGGCCTTCTTCAAGTGCACCAACGAGCTCACCGCTGTCATAAGCAGCTATAAAACTGGCAGCAAACTCAGAAAGTTTGTCTT
>V300016263_L3_WHPEAkcfEAAARAA-541_1_paired_trimmed_paired_merged_contig_22783
ACCGCAATGCAGGCGATGGTCTCGACGCCCTTCGCCTTGAGCTCCCCCGACTTCTCCACGAATCCCGGGACGTGCTTCTGGGAGCAGGTCGGGGTGAAGGCGCCGGGGACGGCGAAGAGGACGGCCTTCTTGGATTTGGTGAGGTCGGAGACAGTTACGGTCTGGACGTCGTCGGCGGCGTCGAGATAGGAGAGGGTGACTTCGGGGAGCTTGTCGCCGACGGC
>V300016263_L3_WHPEAkcfEAAARAA-541_1_paired_trimmed_paired_merged_contig_22784
AGTTACTTTCCATCAGAGATCCACTTTCAGCAACCAATAGACTATCAAAGTTGAAATCAATTCTCGGGTTGACTGCTGCAAGTCTCATTGATAAGATCTCAACTTGACGTTGTAGGGACTGCACGTGACTGATGATTTCATCTAGAACCAATGCTGTTCCTGAAATCTGCAAATCAAATTTATTTTAGACAGTGACTCAAAAAAGGCATACAAAAATTCAAATGATCTAAGGTATATCAGTTAGAGAACAATTAACAGAGAAAGTTTGCTTAACACATTCAATCTAACAAGATGGAAC
>V300016263_L3_WHPEAkcfEAAARAA-541_1_paired_trimmed_paired_merged_contig_22785
TGTTATTGTACGACAATAACTACTTCATTCGGATTATATTACATGTTAATCAGTCGACTCTCCCTCACTTTTGCTTCCAAAAGCTCTCCTTTCTCAATATCCAATGCTACATAAATTCTGTACATACATACATACATATATATATATATATATATATTTATATCATACTCTCAAAGTTTCAACACTTTTCCTCAGTTAACTTCTTCCAATTCTCAATGAAGAATCAACCCCTTTGCCAACACCTGCTGCTGCAAACAGCCTTGCAATCTCCAACTGCGTGTTCGCAATAATTTCTGTGCGCTTGAGATCCATTTCTCCTCGCTTCGCCTCTGCCTCGGCTCTCATCCTCTCTATCTCCCTCATTGTATCCATTCTTGCTTGCTCTGATCTTACCACTACTTCTGCTAACCATCTTATGCTCT
>V300016263_L3_WHPEAkcfEAAARAA-541_1_paired_trimmed_paired_merged_contig_22786
ACTTCTGCTAACCATCTTATGCTCTCTGCTACCTCTACTTCCTCCCGCCTCCGCCGCTTCTTTTTCTCGATTTTTCTCTTCATTCTCTTGGACCTTAGTTTTTCCTTGTCACTATAGAGAGCTGGTGTGCTACTGTCTACCTCCAAAGGGTTCTTGTCTGATGCATGATCTGATAATTTCATCCCCCCTCCATCTTCCTTGGCCACCCTATGATCAACACCATTGGATCCAAAGGAATTCTGGGCAGTCCCCATGAGTGGAGGAGGAGCAGGAAGTGGTGGCGGCGGCGGTAGTGGCGCTGGAGCCGATGGCTCCAATAGCATCAGAGGATGATTGTTCTGAGGGAGTGGGGGATGCAGTGGTAGTGGTGGCTGCAGCGAGGGAGGAACAGTTGCAGCGGCGGCGGCAGCAGCTGCCGCTGCTGCTGTTGGGGATGGTCCACTGCCACGTAACAAAAGATCAAGCCTAGGATACAGAGGCCAGGATGACCCATCAGCAGTGGCGGATTCAGAACGGTACCGTTTCTTCATGGACTCAATCTTGTTCTTGCACTGAGTCTGGGTCTTGGGAGACTTGGTACAGTTGGCGCGTGATGACACGTGTGTCGCCACATCTTCCCAGTCATGGCCTTTGAGTTTGGCTCTGTTTCTGAGAGCCCATTTGGTCTCATAGGCTTCAAGGAGGGTAGAAACTGCCCCTTCACTCCACTCATCTCTTTTCAGCCTGTCACTGCCGCTGCCGCCGAGAGGAGGCTGTTGAGCAGGTTTTGATCTCGGAGGAGACTCTAATTCCTTGGTGGTTGTGGTGGTGTAATTGTTTGGGAGTAGAGATGTGCTTTCTTGGTTTGTTTCGTTGTCCATCTCTCTCTCTCTCCCCCTCTCTCTTTCTTTCTCTCTCTCTCTCTCCCCAAATGCTTGTACAAATTTTACCCTTTTGTGTAAGCTGCTAACATCTTCCTCCCATCAAACAAGTTTCAGCTCAAGGAATGGTAAAAGGAAAGGAGAACCACTAGCATGTTAGAGAGAAAAAGAAATAGCCAATAAAAAGTAAGAGAGAGAAAGGGGTGAGAACATATAGCACAAGTAGACAAGAGCGTTTATTCATGCACGTAAAATTTTCGA
>V300016263_L3_WHPEAkcfEAAARAA-541_1_paired_trimmed_paired_merged_contig_22787
GTTACCCGACTGTGGCCATCCGAAACTATTCAGCTTTAATGTCCTGTGAGACAAATTAATCAGATACTAAAGTTTGTATAATCAAGTCAATATATACATTTCCAAAAGAAAAACATCATCTTAACCACCAATAATTAACTGCTCATCATCATAAAATCCACGATCACAGTATATTAATACATTAATATGGATTAAAAATACCAATATAATTGTATAACATATTTTCCTTAATTTCTTATTGTTTTTAGTCACCAAAAATCTCAATATTGTACTCATTAACTTATTTGATCATGGTAATAGTAATCCACCGAAACCCTAGCTATGTGTATAAAACTACCTCGGTTGAAGAAGACTGATGTTATTCACACACCTCTTTTTACATTCCACACATTTTTTGTTAATTTTTATCATTTGATCATCTTCAAACCAATCGATCCAACAGCTGAAAATTAAGAAACATGTGTGGAAGGTAAAAATATGTGTGTAGAAAGCACCATCCTAGAAAAAAAAGAGCTCTTCCATCCATATCCAATATTGTCAAATCACACTATTTCCTCTCAAACTTCCCTTTGCTTGCATCTGAAGTTAATCGAATAAACGAAGACCCGTCACCTTGGACAACTAAATTTGGGATTAGCTGAGGTGGGCTTTCTCTATTATCGCCCCCTTGATTATGATTATGTTGATGATGATCATAATTAATGAAAGGACCTCCGGGATCATAGTACTCCACAAGACCTGCCTTCTTTGCTAGAGGAAAAGGATTAGTAGCAGCACTAATTAGACCATCATGCCCTTGCCCACCTCTTATATTCACACCTTGATGATGATCAATCGCTGGAACGTCCTTGCTTGATCCACATTGCCTAGGCTGTGTTTGGTAAAAGACCTTTGAGACCACCAGCTCACCATCTTTCTCCTCCTCATTGTTGCCAAGGTGGTATTGGTGCATGACCCAATTGGTCTTTTCTGGTTTTCTTTGCCTCCCATAGTTGGTATAGAGGACTAAGATCTTTTTGAAACCCTTCACTGCTCCGCCGACAAGAACCGGCCTTGTCTTGCCGGTTTTGTGCCATCTGGTTTCGCTTCCATCTTCTTCGGTGTGAACCTTCCTTCGCTTTCTGGTCCCAGTCGTGTATGCCTTCGATGGACGGTGGAAGAAGTGGCGGATTTGTCCGTCTTTGTTCACTCCTGGTAGCTTTTCTGGGTGAGTGTAGCAAATCCCATTCTCCCCTTCAAGCGTTGGTATGAACTCATCAATGAGAGGATGCAGCCTTCGGGTATCAGACAAAACCTTTGCCTCTAAATGTTGAAGAATTTCTTGGTCAGTTGGATCAAACTTCACTCCTGCTGGTAGTCCAGGCAAATCATGGATTCCTGCCTGGTCTTGGAATTCTATGTGATGTCCACAAGAGGGGCAAGTTATGTTTCGAAATTCATTTGGATTATTAGGGTTATTAGGAGGAGGGGCACCGATAATCTGAATGGCCCTCTCATCGTCGGAGTCGTTGCACCATGTCATGATCTGATCTCTGCCGTTTTTTCTTTGAGGCTCATTCCAAACCCCAGATCTTCTTGTTATTTCCTCCACCTCTTCCAAATATACACACAACAGAAGCTCTCAAAATATTAAGCAAAACTCCCAAAAAAAACAAAAGAAAAGACCTAAAAGCAAGCAAAGCAGACAAGCAACCAGCAAGCTTGTCACTTTTAAAGCACGTTTTCCATAACCATATCCACTTTGTTGCTCATCTTCTTCTTCAATATTGATGTTTGGATGGAATAATAAAATTGCTATTTGATCTTTCTCCTCCCATTTGTTTTCTC
>V300016263_L3_WHPEAkcfEAAARAA-541_1_paired_trimmed_paired_merged_contig_22788
GCTAGAGAGAGAGACCCATAGACAAATGGGTGATTTTATTTTTGTGGTTTTCGAATTGCTTATATATATAAATGTTAAATTGCAGAGATTTATCTAGGAAAGTTTTGGATACGAAGTTGGGGGTGAAAATCGGTTCGAGCAGAGGGCCCATTTCTTCCAGGATTTGGACCCGCCCCGAACCGCTTAGACCTGCCCCGATCCGCGGGTCCAAGACCCGTTTGCCTACCCTTAATACCAACCCACCACCCCAACCACCTCAACTCGGCGTCGCCCAGCCCCTCTCTCTCTTTCTCAATAAGG
>V300016263_L3_WHPEAkcfEAAARAA-541_1_paired_trimmed_paired_merged_contig_22789
TAGTCATCTCAAGTTTATGCTGCATCAGAAGGAGATTGAATTGTCACAGTTGAAAGAACAGATTAAGAAAGAACAGCTTGCTTTGTCAAACTTGCAAACCAAATCTGAAATGGCAATGAGCAAAGCACAAAAGCTTGTCTCTGAAAAAGATGCAGAGTTACTTGCTGATGAAGAAAGCCTTTCAGGATTAGTGGAGGTTGAGATTCAGTACCAGGGAGATGGCGAGATTGTGGAGGTGACTGGTAGCTTCAATGGTTGGCATCATCAGATTAAAATGGATCTGGAGTCATCATCTAGTATCATAGAACCCTTGAGGAAACCCAAACTTTGGTCAACAATGCTGTGGCTTTATCCAGGGACGTATGAGATAAAATTCATTGTTGATGGCCAATGGATGATTGATCCTCAAAGAGAGTCGGTAACCAGGGGTACCATATGTAACAACATTCTCCACGTCAACAGATGAATTGGCTCTGGCAGGGAAGTCCACTATCTGCCTTTAACCGTG
>V300016263_L3_WHPEAkcfEAAARAA-541_1_paired_trimmed_paired_merged_contig_22790
TGGAGTTGGAGTTGAAGGGACTGATGGTTTTTTCACCTTCAAATCCCGTGTTCTTAATCTGCAAAGATGCAGCTGGAATTGCAGGGAACATCTTTGCTTTTGGGCTGTTTGTTTCACCGATACACACATTTAGAAGAATAATGAGAAACCGTGCCACTGAAGAGTTCTCAGGGCTCCCATACATATATGCCCTTTTGAACTGCTTGATCAGCATGTGGTATGGATCGCCTATTATATCTCCTGATAACATAATGGTTATGACGGTCAATTCAGTTGGTGCGGTGTTTCAATTAGTGTACATAGCCCTCTTCATAATATACGCTGAGAAAACAAAAAAGATGAAGATGCTGGGATTGCTGGCAGCAGTTTGTGGTCTAATTGCAATCATAGTATATGGGAGCTTGCAAATTGCTGATGCTGCTATACGTCAGCTAGTTGTTGGAGTGCTTAGTTGTGCATCTCTAATATCAATGTTTGCTTCTCCTTTGTTTATAATTAACTTGGTGATCCGGACAAAGAGCGTCGAATTTATGCCATTCTATCTCTCCCTTTCCACCTTCCTCATGAGCACCTCTTTCTTGCTTTATGGAATTTTTAATTTTGATCTCTTTGTTTATGTCCCAAATGGAGTAGGAACCATTTTGGGGATTGTACAATTAGTGTTGTACTTTCATTATAAGGATTCGTCTAAAGGAAACTCCAGAGAACCGTTGATAGTTTCATATGCATAAATCAGTTCCGGAAACAAGAGAGTGCATGTGTTTTGTCTTTGACGTGAGAACAAATCTTATCAAGTAGGCAAAATGATTGAAGAGAAGAGTGGTGCGGCTTACCTACTTGAAAACAAAATGTATGTCCTTTCGGCCTTTCACTCTCCTCTATGGCTTGGGTCATCCCCCTCCCCCTCCCTCTCTCCCTCTGTCTTTCTATGTGTGAAAGTGCATCTATGTGTATCATAGATACTTGGAAGAGTTTGTCACACTAGTAATCCCATTTTTTAATCGGTAGCATTCTTGAATTGGTATGAGTTCTACAATGTAATTGTTTCAGATCATCGGATCAACTTCTTCTCATATTTCCTGCATCAAGTTGAAACCTGTAAAGCCGTTTTTATATGGCTTTAGCAGCTTCACTATTGGTATATCTCAAGGAAAAGAACGGAAGAGGTCAAGGTCCTGATGTGAAACACATCCTGCCTTATTTGTACAATCAATACAGTGTCACGGTTGCAATTCCACTTTCCTTTCTCAGCTTCTTTTTGGCTTATGTGATTTGTGATTGTACCTTCTGCTTCAGAATCA
>V300016263_L3_WHPEAkcfEAAARAA-541_1_paired_trimmed_paired_merged_contig_22791
TGATGGGTGATCCACTGAGAAGTTATCGTGTGAGTTCTTAGAAACAAAACCGTAAGGGCGTCGGTGGAGTCGAGTTCGGAATGTGGTGGGGATCCGGGCTAAGATGTGACACATATAGATTTTTTATGTTATGTACAAAATCAAAATGAGTCCAATGAGTGTTACTTTTGCTATTACTTTTAAAGGTGCGTTTGTTATATCGGATTTAACGCGTGCAAAGTATAATTTAACCAAAAATATAGTAAAAGGGTGTAGCGCGTGTAAACGCGGTAATTTTGTTTATGTTGGTCGCAGCGCGTAAACAGAGTGTAGGCTACTTGTTTTGTTGTGAAAACTTCCCTCGGTTCCCAGTCGAAAAGCATCTTCCCTTACATCCCCAGCAACTGAGACTAGCTCCGCGGTCCGCCTCCGCCTCCCTCAGCCTCCGAGTCCGGAGTCGTCGAGCTGGTCTTTCTGTTACCGTGTTCCGCCCTTCCAACGCTCTCCATCTCCTGCGGGACCCACCACTACCAGCGAGCCCCGCAAAATTGACCACTTGGGCTCGTGGAGCTGCCATGCGCAGATCGTTTTAGGACTTCCGCTTTCTTCAAACCTTTCGTCATTGGCGACTGAACTTAATGGATCACCAATCTATTCATGGATTTGATTCAGATGAGAGTGACCTAGATATGCATGCTGAAACCTATGAACATAATGAAGGGATAGAAGATGTGCTTCCTGAGAATTTGGACTTGTGTGTAGATGAAAAAGAGGAGACAGAAGAACAATCGGCTGATCTACCTATGAACGTAGAAGCTTTAGAACCATATATAGGCATGGAGTTCAACTCAAGAGATGAAGCTAGAGAATTTTATGTTGCATATGGCAGACGCTCCGGTTTCACCGTACGGATACACCACAATCGTCGTTCACGAGTAAATAATCAGATTATTGGTCAAGATTTTGTTTGCTCAAAAGAAGGCTTTCGAGCAAAAAAGTATGTGCACAGAAAAGACAGAGTTCTTCCTCCACCCCCAGTAACCCGTGAGGGCTGTCAAGCTATGATAAGGCTAGCTCAAAGAGATGGACCGAAGTGGGTAGTCACAAAATTTGTTAAAGAGCATAATCACAAGCTAATGAGTCCCAGCAAGGTTCCATGGCGGGGATCAGGAAAGCACTTAGCAAGTGAGGATGAGAAGGATAAAAGAATCCGAGAGCTGTCCCTTGAGCTGTACAACGAGAGGCAAAAATGTAAGCGACGTTGTGCTGCATATGAAGAACAGCTAAATATGATCTTGAAAGATTTGGAAAAACACACAGAGCACATGTCAAAAAAAGTTTCGGATACAGTTCAGAGCATAAAAGAAATTGAGGAGGAACAATCAGAGGACTCGGATAGCGGATGGAGTTAATGCAACTTGTACCTTTTCTTGCCCCTTGCTTTGCCTTTGATGATGAGCAACCTATTTTATCAGTTTTTGGAGTTATGTAACTGCTAATTCACCTATGGTGTCGGTCGAGGTTGCCACAGAGGACAAATTAAGTCCACAGAATGACTGTCTTTCAGAAAATATGGTGGCAGCTGAAGTTTGGTGTCTGGATCAAGGTGCTCATCCTCGGTGAAGACTTTATGAGCAAATCGGGAAAATACTCGATAAAATGTTAGAACTCATATGTTCAAAGTGTTCCGGTCATTCTCTTGTTGAATCGTAATGTAGTTTTGTTTTCCTCTCTTATCAAATTTGAAATGTTACTGTAATTTTTGTTTTGTTGGTGGACTAAATATGCACCCGTAGGAATTGGTAAGCATTTCTGTCGAAGCCTCCGGCGTTGCTGTCGAAGCCTCCGGCGTTGTCAAGCCTTCTTCCGTACTGACCTTCCCGCAGAGAGGGTAGAGCCTTAGTTACCCGCGGGTCATAAGCCGGTAACAAGTGGAAGAGCAAGAACTTTCAGGTGAAAGACCCTCACTCGAACTCAGTCGGAAGCTAAAGGAATGAGGATCTTCTCCGGATCCTTTTTGTGAGGATCCTGGGGATCCTTTATCTTGTTTGTTAATCGTACATCGTGCAACTAGTTTTTATCAGGTACTGTTTGTGTTCAATTTTAAATGAAAAAATTTAAAATGATTTCTGATAACACGATGTACGATAAATGAACACGATTAAAG
>V300016263_L3_WHPEAkcfEAAARAA-541_1_paired_trimmed_paired_merged_contig_22792
AGCTGCAAAAGCTCTCAGTAATCTTAACGGTAAACAAGATCTTGTTGTGTCTTTTCCTGCTTTTGCATCTGTTAAGCCTATATTTGGTTTATGCCTGTCTGATTTGAGTTTGTTTTTCTCAGGAGCTATGTTTGAAGGAAGAAAACTTTATGTGTCTGTAGCTCAACGAAAGGAAGATCGCTGCAAGGCTTTGCAAGATTACTATACTCTTCAGCTGCCACAAAGATCTTTGCAATCTCCAAACTGGCCTGCCCTGCACCCGGTCCAGTACAGCGTTTCCCCAAGGCCTCCTACGGCTCCTCTACTATGCCCGCCAGTCATGCATCAAAGTTTTGGTACTAATGTTGATGCGCATTACCCTTTTGTAAGTAATCCATCTTATTTCCTAATCAGCCTCATCGTTTGTGTGTGTTTCTGCATGTGTGTATTTAGTGTTAGTTATTCTTACTTGATTCATGATGTCACAGGTTCTAAGCAGACAACCACAGTGGGGTAGCAGCACTAGGAATGAGAATTTCCAGAAGAATGTAGGTTCAGTTTTCGTTACTTGTACGACAAGGAAAGTGTCTCAAGTTATAATGCTGGCTTTTGTTGTGGCTTGAACTGATTGTTTTGTTACTTTCGCCTGTTTTTAACAGTCCAGGACATATGCTAACTCAAATGTTCATACCAACTCTTGGAATCATGGAGGTTATGAAGCTACAGGATACCGGAAGAAGGTTTACAAACAGAGTGGAGCCGCTGCAGGAAGTTCAAGATCAGCAACTACAGGAGGCAGAGCTCCTCTCACAGAAGCATCAATCACTGGGAGCTCCAACTTGAAGACAACTCTAAGGGATCGACGCCGCTTGTTTGTTGAGAACCTTGAGGTCTCTGAGTAATCATGTTTTTTCGATTCAGAGGATTTTTTCGTTTCATTGACAAGTGACTCTATAACATTGTTGTTATCTGCTGTGTCTCTCTCCAGCCTGGGCGTGCAGCACAGGTAACAGGAACATCGGGAATGCTGTGGGAGTTGAACAGTTCTGAGAAAGCAGCAGCTCAAGTTTTGAAGGTGGCAAATGGTACCAGGACCAGCAAAGATCGTCCCTGTTCGCTAAGGGTGGCTGCTACTTGAGCTAAAAATCGGTGTCATTTTGCCTTTTGCCATACAGCTTTTTACTGCTACAGTTCCTATCAAAGCATTTGATGCTCTCTTTTGGTAAATTTGCAAATCACTAAAAGCAAGCATTAGCAGTCTTTAAACATTTTTTTGA
>V300016263_L3_WHPEAkcfEAAARAA-541_1_paired_trimmed_paired_merged_contig_22793
CAAGAGGTATGGAACCCACAAGTAAACGAAGATGGATATGCCCCATCTGCTGTTGAAGTTTTGCGAATCCTTGATGAAACTCTGGAAGCATTCTTTCAGCTGCCAATACCAATGCATCCTGCATTGCTTCCTGACTTGATGACTGGCCTTGATAGATGTCTTCAGTATTACGTAACCAAGGCAAAATCTGGATGTGGATCTCGCAATACGTTTGTTCCCACTATGCCGGCATTGACCAGATGTACCATGGGATCAAAGTTCCAAGGCTTTGGCAAAAAGAAAGAAAAATCACCAGTTCCTCAAAAGAGGAACTCTCAGGTTGCAACACTCAATGGGGATAACTCCTTTGGGATTCCTCAGATGTGTGCTCGTATAAATACATTGCAAAGAATCCGGAGTGAGTTGGAGGTTTTGGAGAAACGGATTATTACTCATCTCAGAAATTCAGAATCTGCTAATGTAGAAGACTTTTCGAATGGACTGGGGAAAAAGTTTGAACTCACGCCAGCAGCTTGTGTGGAAGCAATCCAACAGCTTTGTGAGGCAGTGGCTTATAAAATGATCTTCCATGACCTTAGTCATGTTCTGTGGGATGGTTTGTATGTTGGGGAACCATCCTCTTGTAGAATAGACGCTTTTCTTGATGGGCTGGAGAAGAACTTACTCATAA
>V300016263_L3_WHPEAkcfEAAARAA-541_1_paired_trimmed_paired_merged_contig_22794
AAGAAGCATATATGGAGAGAAGGGAGAACTAATTATAATGCTTCTCTAATACCGTTAACGGGGAATACTTTACATGGTGTGACTGGAGATCATTCTATATCCCTCTTTCTTCTAACAAAGGATGGTAAACTGGTCGAGAGACGACTGCACCAGAGGAAATGGAAATGGGTAGTTTATGGAAGTCCAAAGGATCAGCGGCTGACATCAATCACACCAGTGCTGCAAGATGACACAAACGAAAGATTATTCTCGTTGTTTTTCACCACATCTACTGGATCAGTTTTTGAATATCAAATATCAAAACAATCAG
>V300016263_L3_WHPEAkcfEAAARAA-541_1_paired_trimmed_paired_merged_contig_22795
ATGTGCTTCCCATAAGTGTACTTCTTCAATGCGTTTGTATGAGCCCTTATACGATTAATTAATAACACCCGTTGACTATCATTACAGATTTCAAGGGTCTTCTGCACCACATAATTTGCATATTGGTCCTTCATCATTACCAACAAATTATCATTTCCTTCATTATGCCCAACGATCTCCCTAATTAATAGTTCTTGTTCTGCAGCACCACCATATTCCAAACATTTCTCAACAACATTTGAAGCAAACTTGTGCTGGCTCAGAGGTACGAAATGACCCGACAACTTGTTAATAATTTTCCTTCTTTCATTAGGTTTTCCCCTCTCCAATACATGCTGTGTGACATAGTTGCCATACTGGTCCTGGGCAAGACCAGCAACAGACTCCAAGATCTCATCAACTATGAACTGGCATTGCAGCTCATCTGTACAATGTTCCAGAACTCTCTGTATAACACGACAGCCATAAGGATGGATAGAAAGTGTTGTAACTTGACCACGGAAAGCAGAGATTATAAACCTAATTTTTTCTGTTGGAATGCTCTCAATGCACTTTTGTATGACATGGTTTCCATTTTGATCACGAACACATCTCATAACATGCCCATCCAGCTCATGTACAAGCTGCACTTTCTGTTCAAGTTCAATAACCTCAAGTGCCTTTTGGATTACACGACAGCCATACATCTGCAAACTTAAAGGCAAAATTTGACCTGAAAGTTGATTGGCAAGTTCCTTTCTCTGCTGATGGGTTCCATACTCAAAAAACTTCTGAATCACATAGTTACCAAAAACATCAGTCATTAGTTTAGAAGCATGTGAGAGAACTTCTTTG
>V300016263_L3_WHPEAkcfEAAARAA-541_1_paired_trimmed_paired_merged_contig_22796
CTACCTACAAAACATCAACCCTATCTTATTGATGGTCGAATTGCACATGAAGCCACATGACAACTTGGTTCTTACCGAGGCTACACGGCCAAGCTACAGCTCCAACGAACAGGGTGCCACAGTAAACCAATCTCATGCTATTCTCCTCAGTTTCAACTGGGTGCACATTCCCTGTATGCATTGACAAACCACCGATTCACTGAAGGTACTTGGACATTTTCCCTTTGTTGCCATCACGATCATGATAGATTTTCTGCACCAAATAGCTGCTCAAACCGAGCTACGATGTGCTTCCCGTAAGTGTACTTCTTCAATGTGTTTGTATGGCCCCTTATACGATTAATTAACAACACCCGTTGACTATCAGTACAGATTTCGAGAGTCTTCTGCACCACATAATTTGCATATTGGTCCTTCATCATTACCAACAAATTATCATTTCCTTCATTATGCCCAACAATCTCACTAATTAACAGTTCTCGTTCCGCTGCACCACCATACTCCAAACATTTCTCAACAACATTTGAAGCAAACTTGTGCTGGCTCAGCGGTACAAAATGACCCGATAACTTGTTAATAATTTTCCTTCTTTCATTAGGTTTTCCCCTCTCCAATACATGCTGTGTGACATAGTTGCCATACTGGTCCTGGGCAAGACCAGCAACAGACTCCAATATCTCGTCAACTATAAACTGGCATTGCAGCTCATCTGTACAATGCTCCAGAACTCTCTGTATAACACGACAGCCATAAGGATGGATTGAAAGTGTTGGAACTTGACCACGGAAAGAAGAGATTATAAACCCAATTTTTTCTGTAGGAATGCTCTCAATGCACTTTTGTATGACATGGTTTCCATTTTGATCACGAACACATCTCATAATATGCCCATCCAGCTCATGTACAAGCTGCACTTTCTGTTCAAGTTCAATAACCTCAAGTGCCTTTTGGATTACACGACAGCCATACATCTGCAAACTTAAGGGCAAAATTTGACCTAAAAGTTGATTGGCAAGTTCCTTCCTCTGCTGAGGGGTTCCATACTCAAGAAACTTCTGAATCACATAGTTACCGAAAACATCAGTCATTAGTTTAGAAGCATGCGGGAGAACTTCTTTGAATACAGAAGCCTTCTCTTCAACACTACAGTTTTCCAACTTCTGCTGAATAAATCTACTCCCATGTTGATCAGCACTGAAT
>V300016263_L3_WHPEAkcfEAAARAA-541_1_paired_trimmed_paired_merged_contig_22797
TGGAATTTTTTATAAACACGAAATGTAGGTTAAAAATCGACTCCTTTTCCCAGTTTAATGTGCATAATTTACATACTTACTGACTAGAATGAGCCATCAAGAAAAATATGAAAATAATAAAGAACAAGTACTTAACATCTAACAACGCCAAGTAAGGAGCAAGTCTTAGCATCTTCAAAGTGTTGTTAGACATTGTGAGTAATCGGTGCTGGAAAATAACAAGGAGAAGGGTTCAATTTCAGGATAGATGCTTGAGAACACAAAGTGGCTTGTTTAGCCGGTTGAAATACTTGTGGCTTCCACTAGGAGGTAATCACGGGTAGGTTGGGATCTGGTGGCAGAGAAAGTGAAAAAGATTATTGGAAGATTGTAAGAAAGAATTCCTCTCAAGAGGAGGTAGGTTGACTTTGATTGATTTGGTTTTAAGCTGCTTACTAACCTACTGGCACTGTGTTTTTAAAATTCCAGCACAAGTACCCAATAGAATAGAGCAATTGATGAGGAATTTGTGTGACAAGGTTTTGAGTAAGGGAAGGTGGAGAACTTAGCTGGAGGAGAATTTGTGTGACAAGGTTTTGAGTAAGGTTTTGGTAAAGAGAAATAAGGCAGTGCTTGGAAAATGGCTAAGGACATTTCAGCTGGTGAGGTTTTTCTGTATGACATGATGTCATTAGAAACAGTTATGAGGTAGACAGGAATTTAAAGGGATTCTAATCCAGTAAACCTGTATGACATGATGTCATTAGAAACAGTTATGAGGTAGACAGGAATTTAAAGGGATTCTAATCCAGTAGTACAAGTTTCATTTTATCACCCTTTGGAAAGACATTTAGCAAGGTCTGAACTTTTTTTGTGTCTTGCTGTCTTTTTTGTGGTGGATAATGGAGTTTTTGGGACGAGAGTTGGCAGTGGAAACTTTGTTCATGACTTTTCAATGTCTCTACAGATTGGTAATATCGCAGTAATATAGCATAGTGTTCCTATAGTTAGAATGTGGTCAGTTTGTTCCTTTCTTTATAATGGGATGTAGGTCTCCACAGAAACTTGAGAGCGAATTTCAACTTGCAAAGGCCACTTCTTTGCCCCCAGTGACGTATCATGTGCATGGGAGTTCAAATTTTTGGGTAGTGTGATTGGAAAGGAACAAAAGGATTTTAAAGATTTTAGAGGGGAGCAGCACTAGGCTCCCGACTGCATTTTGGTCTTTGATTGCTTCTGAGTCTTGGGAAATTTCATTTCTTTTCGTTGCTACCTTTGCAGATTGGAAAGCTGTTCTTATCTAGATATTATGGTTTTTGTTGTATGTTAGCTAGAGCTTGATGCATTAGTTAGTTGCTTGTATTTAGTGGATACCCTATCCACACAATTTTAGTTGTTTTCTTTGTTTAATAGAGTTTTGTTTGTTATCAAAATTAAAAAATTCAATCTGAAGCGACTAAACTGTCCCGTTCATGTCGTGGACTCATATGAAATGGCAAAACCCATAGCATTGTCTCTGCATTGGCATATAGATATCGGGACAAATTTGGATAATTTCTTTCCAACTTTTTTTAAACTTTGCAGCAGAGCGTTACCTATTTAAATCTATTTCAAATTTAAATGCACGACTATCTCAATTGACGGTGGAATTTTTTATAAACACGAAATGGCAGATTTGGTGTTGGAGGAGAAAATAGAATACAATGATCTTGTAAACTCAATTAAAGATGGAAATATACCCAGTGATGATAAACCAAATGATAAGAAAGCCACAGGAAATGAAGATGCCGGATCCAAAAATGGTTCAATAGTAGAGACCACTCAGGATCGTGGAGATCCTAATGATCCTCGTGTCAGACTAAAACGTGATTGTGTTGGAATTATGGCAGCATTCAAGTTAAAACATCCTTGTAATCATTTTGTTATTGTGGCAAACACACATCTTTACTGGGATCCTAGCTGGGTAGACGTTAAGCTTGCACAAGCTAAATATCTTCTATCACGTTTGGCTCAATTTAAAACATTAGTATCTGACAGATTTGAGTGCACTCCTTCATTGATTGTGGCTGGTGACTTCAATTCAGTTCCCGGGGATAAGGTTTACCAGTACCTTATTTCAGGCAACTCTTCATCTGAACCAACAATGGATATTCTAGAAGATCTGCCTATTCCCTTGTGCAGCACCTATGCTTATACACGAGGTGAACCGCCATTTACAAATTGCACCCCTGGATTCACTGGTACACTTGATTATATATTCTTTTCCCCTTCTGACCACATAAAACCAGTCAGTTTTCTTGAGCTTCCGGGACCGGATTCCTCTGATGTGGATGGTGGATTACCAAACCTCTTTCACCCAAGTGATCATTTACCAATTGGTGTGGAATTTGAGATATCCAGAGAATAGATTTCTTTTCTGACCAAAAAAAAAACAATAAATTACTTGATTCGGAAAGTAACATTTGGGTCCTTTAAAGTTTTGTTTTGCATTTTTAGGTTTATGCTTCTTATTTTCTAAACCTCGTGTTGTATAATTAACACTGAACTGCACATTTCATCGCTTAAGAGGGAAAGAGAAACGATTGGAGACTGATTGGTTTCGGCTACGCATAGGAGTTGGGCGGCCATGATAGGTTAGCTGAATTGATTAGTGTTATGAAGTGAATAGAAGAAAGTTACAATGTCTTATTTACGTATAAGGTGACTGAATGGGTGGTGGGGAAGATTGAAGACTGAGGACTAAGAATTGAATGTCAAGCGTATAGCGCGAGCTTGTAATTAAGTAAGGTATTAAAGTGATTGTAATTAAGTAAGGTATTAAAGTGATTG
>V300016263_L3_WHPEAkcfEAAARAA-541_1_paired_trimmed_paired_merged_contig_22798
TTACTCGAGATAGGAAAGAATACCTGCATAGCCATGCAGAAGTTTCTAGTAATTATAATGGAGCTTGATGCATCCAAGCAGAGTGCAGATACGCAAGGTTCTACTACCAGAGCTGATGGCATCAGAACTCCTCTGTTGGAGATGACTTTGGAGGAACTAACGTACAATAAAGAGATTCTTGACCCATTTCTCCAGGTTTTCGATGAACCTAAATGGAAGCTTAAGATAGTTGTTCAGTACTTGTGGAAATATATTGCTAAGCCTTCCATTCGCACTCGTAAGTCAAATGGTCCTCCAGATGATGATGCATCTTTCAACGGAGCGTTGAAGTGCTTTTCAAATATCACCAGTGCAAGAAGTACCATAAAGAAGATTAGGACA
>V300016263_L3_WHPEAkcfEAAARAA-541_1_paired_trimmed_paired_merged_contig_22799
ACTCATTGTACTACAAGCTTTCCAATCTCCGTCCTCCCGGATAGCAACATTGCACTTCCTGCAAGGGTTTGTCTCCCTACAGGCGGCTGGAGATGTAGGAAAAGTATTAACTTCAGCCTAGTTTGCACATATGCAGAGATCCTACACTCAGATGAACCTCAACAATGTCTTGCTGAATCTCCGGAGAAGATGGTTCAAGGGCACCGACCGCAGTTTCTCAGTCAGTTTTAGATTAAC
>V300016263_L3_WHPEAkcfEAAARAA-541_1_paired_trimmed_paired_merged_contig_22800
AACGGGCGGAAGCGGCAGAAGGTCGATCTGTACCGGTCATTATCGTCTGTACCACAGAAGGCAGCCGAAATCTCCAAAGACGGACTCAAAGAGTCGCAGCCTAACGCAACGGTGCGTTTTATGGAAGGTGATGTTGGTGCAAAGACTACATGCGGAGATGTGTCTAAGTCTGTCCATTTGGAAAACGCAGCGGTTCAGGTGCCGGTTCACGACAGTCCCCTGTTCGGTATGACTTCGGTGTGTGGGAGAAGACGAGATATGGAAGACGCCGTTTCGATTCACCCTTGTTTTTTGCAAAAGGAGAATCCGGAATCTAACGGAACTCACTTCTACGGCGTTTTCGACGGCCATGGCTGCTCTCATGTGGCCTTGAAGTGTAAGGATCAATTGCACGAGAT
>V300016263_L3_WHPEAkcfEAAARAA-541_1_paired_trimmed_paired_merged_contig_22801
CCTCACAAATGTATTTTTCTTTCTAAATACAGAAAGTTTGGAGTGCAAAATGAGAATTTTAGGAGTGTTAATTCTAAGATATAATATTAGAACTATAAGAGCTATATGTGACATTGACCTTAATTAAGTACTGCTCACCATATTCACATGCCAGCCCTCTCAAACCACAATATCGACATCTTCTTTTCCGCATTGGCCACCCTTGCCTATTTTTGCCAAAATAGGCGTCAAATCTCTAGGGTGCACGTTAACCCTGAGGCCATACTTCATGAACAATGTCAATGACATCTTTTGCTCAACCCGGTGGCCTGGCACCACCGCGAGCCTGTGCCTCAGCAGCACCGCCGCCGCGATTGACTTCATTTGCAAGTAAGCTAAATCCTTGCCTAAGCAAATTCTCGGACCGGCATTGAAAGATACAAATTTGTAAGAATCTTGTGCCTCCATTTTTTTGCCATCAGAAGACAACCACCTCTCCGGCTTAAACTCTAGGCAATCTTCACCCCAAATGAACTTCATGCGACTGATTGCGTAGATTGAATATGTGATTGAAGATCCGGCCGGTACAAAAGTCCCGCTCGGCAAAATGTCGTCGTTGATTGTCTGCTTGGAGTCTTGTGGAACGGAAGGGTAAAGCCTTAGGGTCTCGGACAATGCGGCCTTAAGGTATGTCAGTCGATCAACTTCTTCAAAGAACAAGGGCTCTTTCACCCACTTGGAAGTATCACTGCCACGTGTCTCCATCAGAACGGTGCAAATTTCAGAAAGGATTTTCTCCTCAACTTGTGGGTTTTGAATCACCAACCAAAAGAACCAACTCAGCGCGACCGATGACGTGTCACGTCCAGCTAGGATGAAGTTGAGCGCCACCTGTTGGAGGAATTTGTCGGAGTAGGAATTTTTCTTCATGAACCGAGACAACAAGTCATCATGTGGGGTCCCATTGCAAAGGCCTTGTTGCTGGCTTTCCAACTCGAGCTTACGCGCGTTGATGATGGCGGATAGGTATTTATCGATGCGATGGAGGCTATGGTTCAAGCTGACTTCCATTCCGAGCCCAAGCCATTTTTTGAACTTCCAAATGATTTCGGGCAAGATAAAGCGTTGCAACGTGGCTTCCGTGGCTCGGTCGAAAGCATTTGCGAATTCATTTTCGGGAAGGCCCGGAGCTAGCGTCTGTGGGTCTTTCCCGAAGGCCAACCCGCATATGTTATCGAAAGTGAGCCGGAGCAAGAGATCTTGAAGATCTACAGGCTTAGCTTCGTTCTGAGCCGTCTCAAGAACCGGGCAAAACCTAAGCTCGATGGCTCGGCTCACCCAACGGGCCATGGCTTGGCGGAGCGTTCGGGTGGTGAATTCCAGTGCCGCCGTCTTGCGCTGGAACAGCCACGTGTCACCATCACTGTTGAAGATCCCATCACCAAGCAGATCATGGAACACAGC
>V300016263_L3_WHPEAkcfEAAARAA-541_1_paired_trimmed_paired_merged_contig_22802
CGTGAACCGGATGCACGACTGGATCGCCGATAATCTCCGCGCGTGCGGTGGCACGTACCAGACGTGCACCTGTGCCATTCCCTTCCTGGCACGTAAGCAAGGGCTTGTGACTGTCACATGTGACCCCAAGAACTTGGAGCACATTCTGAAGCTTCGGTTTGATAATTACCCCAAGGGTCCTACCTGGCAGGCTGTGTTCCATGATCTGCTTGGTG
>V300016263_L3_WHPEAkcfEAAARAA-541_1_paired_trimmed_paired_merged_contig_22803
TTTGGTTCAAGATGATCTCACGGTCAATGTACGGTCCACGTGTCTGGCCGGTAGTCGGCAGCCTCCCGGGTCTCATCCAGAACGTGAACCGGATGCACGACTGGATCGCCGATAATCTCCGCGCGTGCGGTGGCACGTACCAGACGTGCACCTGTGCCATTCCCTTCCTGGCACGCAAGCAAGGGCTCGTGACTGTCACATGCGACCCCAAGAACTTGGAGCACATTCTGAAGCTTCGGTTTGATAATTACCCCAAGGGTCCTACCTGGCAAGCTGTGTTCCATGATCTGCTTGGTG
>V300016263_L3_WHPEAkcfEAAARAA-541_1_paired_trimmed_paired_merged_contig_22804
GATGGAGAGGAATGGAACACATGACCATGGAGTTGAGTTGGAAGATTTTCGGAATGAAGAAAATTTCAGTTCAGTTATGGAGAGAAAAGATTGTGCAGCTGAGGACATATTACTTTTACAGAGATCGGCAACATCAGAAACTGAAAATAGGTCTGCGTTTTCTGCTTCTGCTGCTGAGTCCACTGTAACCAGGGGTTCGAGGGGAGAAGATTGGTTTGTCGTCAATCATTCAGAAAGTACAGAAGACCAGAAAGCACCAATGAAGCAAACAGTTTTTAATGGTGATTGCATCTTTGCATTGGAGAGAAAAAGCAATATGTGCGTAGATGATTCTTTCTTTATACAGTCTCGATTAGCAGTTGATGATATGTATGAATCTCCATGGAAAACAGAAATAAGCATGGTTAACGATCTGAGTTTAGCTGCCCAGAAGGACAATGGAGTTATAGATATTCCAGAGACTCGAACATCTGAGCCAGATGACCCTTGCATGATTCTTGAAAGGGATTCCAACTTGGTGTCTGCTGAAATTTCTTGGACTATAGACTATGGAGCAGACATTTCATTTACCG
>V300016263_L3_WHPEAkcfEAAARAA-541_1_paired_trimmed_paired_merged_contig_22805
TGTGGTAACTTGGTGCCGCCGCCACCACCACTACCACCATTTTCTAAAGCATTGTCCTCCTCCTCTTCCTCCATGGCCTTGATATTGTTCACTATGTCCTTCAAAATGCTAATCATTGGGGTCGCCCCAATCCCTAGCCCTACCAACAACACCACTTCATAGGTCTTGTATTCTTGAGCTGGTGCTCCATAGGGTCCATCTATCAACACTCTTGGAAATATCAAGTTGTCAGCTCCTTGCATGTGGTCAGCTGTGAGAAGTCCACTTTTCCCACTAGGAGCTGGTTGGCATACCTGTGAGAACACCGTTTTAAGTTGTCGGGTCCAATCTCCGACGATCCGGATATGAACACTGAGGTGGTCATCTCCGGGGGCCGAGGTGATGGAAAATGGGTGCCATTCAAATGGCGACACAG
>V300016263_L3_WHPEAkcfEAAARAA-541_1_paired_trimmed_paired_merged_contig_22806
TAACCCCCAAAAGCTCTCTCTCTCTCTCCTCTCTCTCTCTCTAAAATCTTAAAAACCAGATGAAACCCTACCCTACTTTCACTCTCTATATCTTCTCTCTCTCTAAGACAAACAAAACCCACTTTTTTTTCTCTCTCTTTCTTTTTCTCTCTCTCTCTAGGATTTGATGAAGTATAGATAGTAGTTTGTGTACTGAGAGTGAGCTATGGATGTGAAGAGGGAGGACAAAAATATGAATGGAGGAGGAGGATGCGGATTTTCCACATCACCATTTGCAGGCATGTTTGATTTCTGTGAAGGAGAAAAGAGTTCATCTTTAGGGTTTATGGAGCTTTTGGGGGTTGGGGTTGGACAGGACTATTGTCCCACTTCCCTGTTTGATTATTTGCCGCAAACACCATCTACAGTCCTGCCTTCATTAGTTTCCACAATGGGAGGAAAAGACCAGTTGTCTGCTGACTACTCCTCTTTGAATCAGCAGCCTGCAACACCAAACTCTTCGTCGATTTCGTCGGAATCAAGCGAGGCAGTGAACGAAGAACACACTGATCATAAAGCTGCCGCAGACCAAGAGGAAAATAACGAAGAAGAAGAACATGATGAGCAAA
>V300016263_L3_WHPEAkcfEAAARAA-541_1_paired_trimmed_paired_merged_contig_22807
TCGAATGTGCTTTTAAAAAGGCTAAAAGCGCTTCTGGCAAAAATGTTTTTGAAACCAATCCTCAATGAAAATACAAGTGAATCCTGAAAAAGCACTTAAAGTGCTTCCTGCTAGAAGCACCAGTTATTATAAGTTATCGAACCTTCTATTCCCCCAGTTCAGTCTTCATCCTCGTCCTCAAGATCGTCAATGCCGATCCATCGAGTAAACGCAAATAGAAACTCCTTGAAGTTCACCATTCCGTTTTTATCCCAGTCCATTTCTTCAAATCTTTTCATGGCTATTCGCCCGGAGGAACGTTCCCCTGTAGTAGTTTCGTTAATGGCCTCGACCATCTCGCTCTTGCTGACATAACCATCCTTGTTCTTATCCAAGAACACAAATCCATCTACCAATGTTTCAAAT
>V300016263_L3_WHPEAkcfEAAARAA-541_1_paired_trimmed_paired_merged_contig_22808
AAATCTCTCTCTCTCTCTCTCTCTAATAATTCCGGCTATTTCTTTGTCAGATTCCGGCCAACCCTTTCTTCCTCTTTATATATACCTAACCCCCTCCCTCTCCTCTTTAGCTTTCTCTCACATTTCCACCTCTCTCTCTCTCTCTCTCTCTCTCTCTCTAACTGCTCCAGTACCCACCCGCTCCCATTACACATTATTACTACTTTATGATCAAACCTGGTCCATAAAACTCCTCAATGAATTGGGCATGAGAATTTAATCCTAACCAATCTGACCACATTTTCCAAAACTAACCACAATTCTTCACACCCCAAATATATTATTACCCATCAATTGTTTCCCCTTCGATTTCTGATCACATTTCAGAAGTGCCCAAAAATCTGTTTGTGTTTTTTCTCTGTGATGAACCGAGCTTTACCCGAGATGTTGAACTGTATGAACGCGCCGGGGACATTTATAGCCGGAAACTGTACCGACATGACGGTGCTGGAGAGGCAGAGGGCCCGGATGAAGTGGCAGCAGAGTGACCATCATGATCAACAACAGCAGCAGATTCAGTATAATTTTGGCGGGGGCGAGCTTAGTGGGGTTTTCTCCCTTCCAATTCATGCTCAGGGGCTTCAGGGTTTTCTGAGTGGTAACCGGGTGGTGAAACCCGACCCGAGTTCCGAAAACGGGTGGGCTGAATTGGGTTTCGGGTCTTGTGGGTTGGTCATGAATAATAATGGCACAGCAGGGTTTGAAGGGATGGGTAACAACATCTCCAGGACTTTTAGCTGCCCGCCCACTGTAGCCACCGAGAAGACGTCCGGCGACACCGTTTTGTCTCAAAAGCTTAGCTTGCCGGCAGGGAAAGAAAGCTTTAAGAAGAGGAAGGCTGATAAGGTGCAGATCAATAAGGCTGCTGCTGCTGCAGAAAGTGATAGCACAGAGAAAAGAATAAAAAGTTGTGCAGAAAAAGGGGACTCCAAGATCACAGAGCAAACCAGCACCAAGAACAACGACGGAGAATCTTCTGGTGATACTTCAAAGGACAATTCAAAAGCTTCTGAGGTTCAAAAGCCTGATTACATCCATGTCCGTGCGCGGCGAGGTCAGGCCACGGATAGCCACAGCTTGGCTGAGAGGGTGAGGAGGGAAAAGATCAGTGAAAGAATGAAATATCTGCAAGATTTAGTACCGGGGTGCAACAAGATCACTGGCAAGGCCGGCATGCTTGATGAAATCATCAATTATGTTCAGTCTCTTCAACGACAAGTAGAGTTCCTGTCTATGAAACTAGCTGCTGTGAATCCGAGGCTTGACTTCAACATCGACGACTTGTTTGCAAAAGAG
>V300016263_L3_WHPEAkcfEAAARAA-541_1_paired_trimmed_paired_merged_contig_22809
TCAGTTTGATTCAAAGGTCTACATCTGATTCTCTTTACTTAGGAATATGGCATTTTCCATGATCTTCAAACATTTCAAAAGCAGAACATGCCTCCGCACCATGCCGTTTTCATTTTCCCAAATAGAATGCGAGCTATGTTTTAGCCAGCCCTCCATATTGGAATGGCAATCCATGGTCACCTCAAATACAGCATCAAGACCTCCAAGCTCTCGTAATTTTTCCTTAAAGTTGCCCCCCGACTTCCTTACTGCACCAGTGGTTTAATGGATCGTAGTCTTGGCTAGTAAAGCATTCCCTCTTACCAACCTCCAACAAGCAAGTATACCAGTAAACTGAGTAGCTTCCCCGTTGGTATCTTGGAATTTGATCCGCCATTCACAT
>V300016263_L3_WHPEAkcfEAAARAA-541_1_paired_trimmed_paired_merged_contig_22810
GGCTACAGGCTAACGCCTAAGTGAGAAACCAATATCTCTCCAGCGTTTCAAAAATTTGGTAAACGACGTGAAGTGAAGAAGTGAAGATATATCAGTGCCTTCTTTGCCTTGCACGCTGATACGACCCTTTCCCTTTTATCTTCCATTTTTCATTTCCACTGGGCCGGTTTTTCTCTTCTATCTCGCAAACCTTCCGCTTTCTGTAGTTCCCAAGGTTACGATCAGAAAGCACTTCCTCTGCAAGGGACACCTTCCTTTCCTTCTTAGTTAGTCTGCTCGAGAAGAAATCCAATGGGGACTCTATCACTGTCCCTACCTGGAAATACTTGTTCGGTTGTGCATCCCCCTTTTTGTAATGTCTCTTTGGAT
>V300016263_L3_WHPEAkcfEAAARAA-541_1_paired_trimmed_paired_merged_contig_22811
CCACTGCAGCCGATCATGCAGCATCGCATATTGGTAAAGCAAATGGGCTTCTTTTGCTGATTAAGTCACTGCCATACCATGGTAGCCGCAACAGGCATTTTTCTTACATACCAATCGAAGTGGCAGCCAAGCATGGATTGTTGGTTAAGCATGGAGGTCAATCGGAGATTCATTTGGACTCTCGTGAGGGCTTATGTGAAGCTGTTTTTGAGATGGCCTCAGTAGCTAATGTCCATTTGCAGAAGGCTCGTGACTTAGCTGGTACAGTACCTGTAGAGGCTCGCCCGGTGCTGCTGCCGGCGGTGCCTGCCCAGATTCTTTTGGACTCACTGAGACAAGTGAATTTTGATGTGTTTGATCCAAAGTTAGCAAGAGGGATTCATGGCATTCCTCCTTTGTGGTATCAGTTGAAATTAAAGTGGCATTCGTGGAGGGGAAAATACTGAAAAGAAATTGCA
>V300016263_L3_WHPEAkcfEAAARAA-541_1_paired_trimmed_paired_merged_contig_22812
TCCTCCACCAAGTGAGTTTCCTTCTCTTCAATTCATTTCTGCACTTTCATTGCGTGCGTGGGCGGCTGATCATCTTGGGTGCTCGGATTCTGTGCCCACTTGGGGAAAATGCAGATGGGTATCGCCAAGAACGAATATTTAACCATTCTGCTGATCTGGGATTTTATTTTGTTAAATTTTATGCTAATTCAGCTGAACAGGGGTTGTTTTTGGATTTCTGGGATTCTATTTTGCATTAATCTCATTCATTTTGTATACTTTTTGAGAAATCTTTTGTAATTATTGACGTTGCTAAGCATAATTGAAATTTATTGTATCCCTATTTTCCTTTTTTTTTTTTTTGTTTAATTTTTGGGATCCGGTTGTTAGCTAATTCCTCTTGTCTTTCACCTGCATGAATGGTTATCTGTCCAATTTTGCTACAGAAACATATAGAAAAACTTCTAATGATGATTGGATGCTTTTTGAATCTTATTTTCTAAAAAAAAAAAAAAAAAAAAACCTCTATTTGCTCATATTGCTATTGAATTTTATTCTGTTGATCTTGATGGGATATTTTAAAAAGTGATATGAAAATCGCTAGTAAGTTTTCCCTTTGTATTTAACTA
>V300016263_L3_WHPEAkcfEAAARAA-541_1_paired_trimmed_paired_merged_contig_22813
GGAACCTTAATTTCTGCAATCAACTGTACAAATTTAAAATATATTCAACAGGTTCTTTAAGGGAGGATCTCCATTTAAAAATTAAAAAAAAAAAAAAAAAAAAAACAAAACAAAACAAAACTAGTTGTAGAGCTCACTCCGCATCAAACTTCAATAATAAGAATTGTCTATATTTTGTCTCTATTCATAGGTCATTCTTGCAAAAAAATCAATTCAATCCGAAATTATTTGGTCATTTGATTGTCACGATGAAATTTTAATGTTTCTTATAACATAATGTTCGTCAATGTCTTGGAGCTCAATTAGATTAATTGATGCCTCAAACATTTTATATTTGGCTAATTTTGCAAGAATGATTTAAGAGGTACAACTTGAAAATAGACAATTCGGATATCGTTGAAGTTCAATGTAGTATAGACTCCACAACTAATCTAAAAAATGAGAATCCCTTCCCTTAAAACCATATGTTACATGTATGTGTTTTTTTTTCTTATCCTTCATAAAGGATGTATAATANNNNGTAAATGAGGATTTTACAAAAATTCAAAAGATAAAATGCTAGTAAATATGTAGATATAGATTTTGAGGCCTTACGTAGTGGGTAAAATTGAGTTTAAGTCCAGTTTTGTAAGAATCAAACTCCTAGGACGGAAAATTTGCATTTTACATGAGTGACTCT
>V300016263_L3_WHPEAkcfEAAARAA-541_1_paired_trimmed_paired_merged_contig_22814
TCTCAGTGTCTGAAGGATCTCAGGGTTTTTTTCTGTTTCGTCAACATCCACGGAGGGCCTGAGATCTTCATCAACAGATACAAAAGCAGTATCATCTGAATTCAAGCTTCCTGCAGTGTTGAGGCTGATCTCTTTGAGAACTTCCCAGTTTGCACTCAATTTCAGAGGAAGAGAGTCCCTCACTCTTTTAGCAACCATATGACCAAATGGACCGTGCCCATCGAAAACACCACAGAAAACTGTGTCTGTTCTCGAACCGAAATTCTCCCACACAATCATGGCATCTTGATTGGTTCCTTTCTTGCCCTGCTGTGTAAACAAAGATGCAACTTCACTGGACCCATTGAGGAACATTCTCTCGGGAATTCTGTGCAGCCGTTCTTCCCGGCGGTAATCAAAGGAAGAATTTCTCGAGCCCATTCTCTTCTTAGAGCTCTTCCGCCGCCGGACTCCACAGGAGGGAGACGACGGCGAATCGGGCAGAGGGCTCCTGCTTTCTGCAGACAAGCAGGAACCCATTCTCAG
>V300016263_L3_WHPEAkcfEAAARAA-541_1_paired_trimmed_paired_merged_contig_22815
TGAAAGAAGGAAGAAAGCCTCAAGCGGGCCCCCCTGCTGGTGATGATGATCTCTCACTTCCATCAAGTGGAATGAGTGGTTCATATGATCTTGGTCCAAGCGATGCTGCAGTTACCAGTCCTGGATCACAATCTGATCCCTCGCCCCAGTTTTATGATGAAATTAACAGGCAGCATTCTATAAAAACTGCACCGCCGCAGTTTCAAGATCAGCATC
>V300016263_L3_WHPEAkcfEAAARAA-541_1_paired_trimmed_paired_merged_contig_22816
TCAGCGTCGAGAAAAGGAACACCCTTTTGTTCTTCATGGGAAACCGCTTTCGAAAAGAGGGCGGAAAGATACGTGATTTACTATTCCAATTACTTGAAAATGAAGAGGATGTTATAGTAAAGCATGGAACACAATCCAGAGAGAGTCGACGGGCTGCAACACGTGGGATGCATACGTCAAAGTTCTGTTTGAATCCGGCTGGTG
>V300016263_L3_WHPEAkcfEAAARAA-541_1_paired_trimmed_paired_merged_contig_22817
TTTCAATGATACTAGTTCGTTGATTTGAAAGATTAAGAGGAAATGATCCAAAGATATCCTTTCCCATTTGGGCCTCTCTGTCCAGGTTCATTTTGTACCTTCCTTCCACGTCCGCTGTTGACACCCGCGCTTACCGTCACCACCGCACACGCTATTCACACCAAATGGCAATTCCGCAATAAACCTCGAAACATGACCTCTTTTGTAAAGCCCGGCCTATATATACGCGGAGCTCCGATCCCTTTCCCAAATCGTCGCAAAAGAATTGAGCTCTGAGAAAACCTAGATTCGCTTCGGAA
>V300016263_L3_WHPEAkcfEAAARAA-541_1_paired_trimmed_paired_merged_contig_22818
ATATGACAACTAATATTAGACCAAATCATACTATTTACAAAATATAATTTAAAAATTAATCATTTCAGGTCACCGTTAATCTTTCGGACCTCTTTTGATTAAAAAATTCCAAGTATTCAATATTTATAACAATACTTGCAGCTGAGTTTTTATAATCGGAGAATCTCATCCCCTTTTTTCTTTCTTCGTCGCTTCATCTTCTTTTCCATCATTCAATCCCATTTCATAGCTCTCAGATCGCTCGCTTCAACTCAACAGTGCTGCCCTCGGTTGCCCCCTCTGCTTTTCCAACTCTTTTCCTTTCCCTTTTTTATTTTCTCCATTTCTTTTTATTTTCTTTTCAATTCATTCCATATCAATCGTTTCCAAATTCGAAATTACTCCTCTCCTCTCGTTTCTCGCCAGCCAAACACGTTCCGTGTCTGGAAATGTCGATCTCATCGACGTATTGTAGTGGAGTCCTTGTGTGGTGATTTTGACTGAATATGGTATTCTGTGTTGGGTTGCCCAGAAAACTGAAGGGAAAGGGAAAACCCCGGAAACCAAAAAAAAGGGTTGATGACTCTTGCAAGAGAGTGCGTTCTTTTGCTTGCTAATGATTACAGAACATAATGTACTTTGGGAGACCATCTGGTGAAGAATCTCTTCATCAAGACGTTGAAGCTTTGAGTGTGTCAAAGCGTCTCATGAGAAGTGTTAGCCAGAAGTTGAGGAAGAAAAATCAGAGATCTGTAGGAGATGAGGATGATGATGATGATGATGATGTGAGGGGAATATCTTTGAGATGTCTTACTCTGTATGGTAGGGGTGGAGGTTGCAGAGTAGGCGCTGACACAGGTGATGATTTTGGGGATACCAGTAACAGGAGGAGGCCTTCCAGTGCCAGGGATGATGGCAAAGGATACAGGCCAATATGTGGTACCGAGAATTCTGGAGTTGATTGCTTCTCGTATGGGGTGAGGGAGAGATTTTTGAAGAAACATAACAGAAAGGATTTTGAGCTTGAAGAATCAATAAGAAATAGTAGGATGCACATTTTTCTTCCAGATGACATACTGGAAATGTGCTTGGTGAGGCTCCCACTAACCAGTCTCATGACTGCACGCCTCGTGTGCAAGAAATGGAAACACTTGACTACTACTACTCGTTTCCTGCAGATGAGACGGGAAGGCTCACATCAGAACCCATGGTTGTTTCTTTTTGGTGCTGTTAAAGATGGTTATTGCTCTGGGGAGATACATGCATTGGATGTGTCTCTAAACCAATGGCATGGTATAGATGCTGGCATTCTAAAGGGAAGGTTCATGTTTTCTGTTGCTAGTGTCCAGGATGATATTTACATTGTTGGAGGTTGTTCTAGCTTGAACAACTTTGGGAGGGTGGATAGGAGCTCATTTAAGACACACAAAGGGGTGATACTGTTTAGTCCCCTAACAAAATCTTGGCGCAAAGTTGCTCCAATGAAGTATGCAAGATCAATGCCTATTTTAGGAGTTTCGGAGGTAACTTCAGATTTTTCCACCAGTCAAAGTTATCAAAGTCGCCAAGATAGACGTATTTCCAGATCACGGGTAGGTGGAGTGTCAGAGGTTTATGAAGATCCTCACAGGCTTTCTCTTAGGCGTCAACACAGACATTCTGCTGACGACAATGAGTCTTCGGTGTTGCCCAATAGAAAGTCGTATAAATTTTTGAAACAAAAAAGTGATCACTCATCCATGAAGGGTTGTAGAAGGTTTGTGCTCATGGCTGTAGGTGGTCTTGGATCCTGGGATGAACCTTTGGATTCTGGAGAAATATATGATTCTGTTTCAAAGAAATGGACAGAAATTCGAGGGTTGCCTGTGGACTTTGGGTTTGCTTGTTCTGGGGTTGTTTGTAATGGGATGTTTTATGTTTATTCTGAAACTGACAAGCTCGCAGGATATGACATAGAAAGGGGTTTCTGGATTGGAATCCAAACCACTCCTTTCCCACCCCGCGTTCATGAATATTACCCAAAACTGGTATCTTGTAATGGCCGGCTCTTCATGCTTTCTGTCTTCTGGTGCGAAGGGGATGGTCAGATAGGCCGGAGAAACAAGGCCGTTAGAAAAGTATGGGAGCTGGATCTCATGCACCTTAACTGGACCGAGGTCTCGGTACATCCTGACGCTCCAATGGACTGGAATGCTGCGTTTGTGGCAGACGGAAACGTGATATTCGGTATTGAGATGTTCAAAATATTTGGTCAAGTATTGGATTTTTTTACTGCATGTGATGTGTCTGATATGGGGATGACGTGGAGTCATATCTCAAGGAACTTTGTAACTCGCGAGCTGGATGCTTCTTCGTGCTTGTCCAAGTCAATGGCTGTGCTACATCTGTAAGGTAAAGACTGTAAAGTCCTCTCTACATTGTAAATCACAGAAACAAAATACTACACGCATAATCATCAACGCTGTTGTTCTCTCTTTCTTCTCAAGAGCATTTTGGGCGTACCTGCTACTGGCAATTTCAGTGTTGAACGGTTTGAATGGATGTTCTTGATAAAAACCCCGACCAGTAGGGAAATATATGGTATGCTCGCTCGCTCATGTAGTCGCGGATGTAATTTGTTCACCAACATTCATGAAATTGATTCTGTAAT
>V300016263_L3_WHPEAkcfEAAARAA-541_1_paired_trimmed_paired_merged_contig_22819
GGGTGAGATTGTTGCTTTTGCTTTTAGTTAATTTTTTATATTTTTGTTCTAAAAAAATAAAGTTTATTTATTGTTATAAATAAAGTAATAATTGTTCCACCGAGACTTTGCTTAGTAACCAGGTCAGTCATGCCTAATCAGTAGTAATCTTGCATCAAATAGTAGAGTCTTGGCATGGGGCAAGGTGGTTAGTTGGTTTCATAGCCTTTTCAGCTCGAGTTAGTAAGTCCTTAGGGGCATTCTACACCTAGTGCCCCAAAGCCCTTGTAGTTTGGGAGTCATTGACCTAAAACTCCTTACATGGGTTGGATCGAAAGTTTAAGTGAACTAACATTGCACAACCACTTTTATTACTATCTTCTTCTTTTTCTTAAGCCTTTTCCCACCATGTGGGGTCGGTTGCGAGGGATGCAACATGAGGACTTCCCAGGCGGTCACCCATCCTAGTACTACTCTCGTCCAAACTCATTTAACTTCGGAGTTCAGATGGACTAGACTTTGTGGTGGTAAGGGTTAGTCTTTTTAACTTCAAAATAGTTATGTTTGAAGTTAGTAAGTATTAACTAAAATGGACAAGTGGTAAGGGTTTTAGTCGAGTCTTTTTAACCATGTTGATTCATTTTATACCAAATGAAGTTCATGAGTTCTTTTCTAATTAATTCTAAATGGCTTAGACTCTGTGGTGGTATTGGTTGGAATTTTTTAAAAGATGTTCTAATTTTAACATTT
>V300016263_L3_WHPEAkcfEAAARAA-541_1_paired_trimmed_paired_merged_contig_22820
TGATTGAATAAGATCAAAATCCAAGAGGCCGTGAGGCGAAAAAAGCAGCTCTGCCAGTTTGTGTCTTCTGTAACTGCTGTGATACAAAAATCATATTCGCTTGTCACCTTACCGAAGGAACAACCATTTCCCCGCTTCTAAGGAACTAACTATCTGCCCGCATCAAAGGAAGTAGCCATCTCATTTCTGCTCCATTTCCGTTCGACAAGTAGTATACTTTCTTCCAGTTTTCCTCTGTGAATGCTTCACGGCGAATAAGCCGCTGTCTAAGGTAGTAATGACAAACAGCGGCTGCTTCATCTAAAGTGTAGCGGGATAGGTTGACGCGAGCATCTACGGGCACATCTGGCAAGTCTTGACGAAGCTTTCCTACTGCCGTTGAATGTGAAAACGCGCCAACCATCATGTCATCATTTCGCATAGATCTAAAAGCCTTCACCGTAGCAAGTTCTTTAGCATGTATTGGTCGAG
>V300016263_L3_WHPEAkcfEAAARAA-541_1_paired_trimmed_paired_merged_contig_22821
CAGCTCTGCCAGTTTGTGTCTTCTGTAACTACCGTGATACAAAAATCATATTCGCCTTTCACCCTATCGAAAGGAACCAACCGTTTCCCGTGTCAAAGGAACTAACTATCAGCCCGCATCAAAGGAACTAGCCATCTCATTTCTGCTCCATTTCCATTCGACAAGTAGTATACTTTCTTCCAGTTTTCCTCTGTGAATGCTTCGCGGCGAATAAGCCTCTGTCTAAGGTAGTAATGGCAAACAGCTGCTGCTTCATCTAAAGTGTAGCGTGAAAGGTTGACGCGAGCATCTACGGGCACATCTGGCAAGTCTTGACGAAGCTTTCCTACTGCTGTTGAATGTGAAAATGCGCCCACCATCATGTCATCATTCCGCATAGATCTAAAAGCCTTCACCGTAGCGAGTTCTTTAGCATGTATTGGTCGAGTAGAACGAACAGTTACTGGCTCTTCATACTCGCTGAACGTAAACCAGTTATTATACTGATCAATTGCAATAAGCACGGGAATATTTTTCACAAGAGATAATTCCTTCCTCAAATGAACTACCACTCCAACAGCTGCATGAGTGTGCCTGATTCCTGAATTAACAAGGTCATATAGAGTTGAACCTTCAGGCATTGCCATGGAATCAGTTCCATCTCTCATCCACCCAACACCAGCACCTTCTCCCAAAGGAATAGGATCAAGTATTTGGCACAACAATTGTTTTAAATGGGATTCGTTATATTTCAGGAAATCCTTCAGAATATTTTCAGCCTGAACAGGCGTGTCCCAAAGACCTGTTTGTGGGTTTTTATAGAAGAATCCTCCATGAGTCCACTCCCTGCCTCTCGGAACATATAAAACCAACCAACCTTCATCACGAGCCCATTGAACTAACATTGCAAGAGTAATACTCTTTCCGCAGCTTACAGGACCGTCCAAGACAATCTGCTTTTGAGCTTTTTTACCTTTGCTGCTAACCGAGTCCAACGGCGGGTCCACGATCCTTCGAAA
>V300016263_L3_WHPEAkcfEAAARAA-541_1_paired_trimmed_paired_merged_contig_22822
TCAATCAATGTCTTGGTGCAGTGGCCAGTGGAGGCATCCCAGGTCCTGCACAACCCATCGTAGCTGCTCGAAACGATAACCGAGCCATCCCGATTGAAATCAACGGCGGTGACAGGGTCGGAGTGAGCCGGCAAAACCTTCAAGCATGTCCCGGTCTTGACATCCCAAATACGGACCGTTTCGTCGAAGGAACCGGAGACGATCATATTGGACTGAGGGTTGAAGTTGGCGCAGAAGACGTAGTTGGTGTGGCCATGGAGGGTCTTGATGGTTTGGCCGGTGGCGACG
>V300016263_L3_WHPEAkcfEAAARAA-541_1_paired_trimmed_paired_merged_contig_22823
GCATAACATAAGGAAAACGAGATTAGAGAGAGAATAATGGATGTGGCTAAGTATGCCCCTCCATATTTTGCTAGCAGCTTCTTGGCTTCATCTCCCTTTGACTTCTTCTCTTCTCCTTCCTTTCCTTCCTCTTTTGAGCTGAATATCTTCCACAGACCGGCTTCGAGGCCGTACTTTTTAGTAACTTCGTCGGCTGAATCTGCAGATGGGGCTTTTGTTTCCTCGGTTTTCTCCTTGAGGGCTCTGACTCCGAAACGTTTCGAGTAAGATATGGACTTGGATGCTTGAACCGATGATGGACAGCAGCAAAATCTTGAAGTTCCACTGTTGTTGAAGAAAGAAGCCGAGGGAAGACAAGGGGAGGCCAGAGCTGATGCCATTTTTCTGCCAACTAAAATTTAAAGTATTTTCTATCTAGTCAAACA
>V300016263_L3_WHPEAkcfEAAARAA-541_1_paired_trimmed_paired_merged_contig_22824
GCTTGCCATCTCAACAATATCACTGCATTTGTACGTAGACAGACAAAAATAAGTACTCAATAGCTGCCAATTTAACAATTACAGATATATACTTTTGCAAAAATTAGATGTAAAGATGACAACCTCAGAATCCTGGTGTACATATAAAAACGCTTAGGGAAGGAGTTATAAAGAATTACAGTGAAATTATGACGGGAAACTGTGATTTCTACATATTTTAGTAGTATCACGGTGAAATCCTATGCTACAGGTATATCGGGGCATCCTCCAACTTTAAATTTATTCAATTATGCATGCCACTGAGAACTCTTTCATGAATACCATCTTTATTTATCAGATTCCCAGACCACCTCCAAGGACTTTCCATCTCTTAGTCAGTTCAGTACTATTTCTATTGGATCGGGTTGGGAAATACCAGACAGATTCGAATGCAAAAAAAACATGTGCAGCTGGTCTTACACAAGGAGATCTTGTAACAAACTACGTGGTTGTGACATGCAGAAATGCAGGAATGATATACACTTTTTCAAGAAGAAATACCG
>V300016263_L3_WHPEAkcfEAAARAA-541_1_paired_trimmed_paired_merged_contig_22825
TGATATCTGGATGATGCCAAATGAGGTAAGATATAGATCTATGCCGAAGGGATAATATCTTTTTTTTCTTGTTTGAGTTTGTTCGTGAAATATTGTAAGATAATTACGGAGTTCCTACCTTGCTCTTTTGTTTTCTGCTTCTGTTTTTCCTTGTATCACTTTGTCCAAACAAACTTACTCTTGAGCTTTCACTCTGGTGAGGTTTGTTTACAGCAGCGGTGATGTTTATATTTTAGCATTCTTATCCACACAGTTAATAGCTCCTGGTTGATGGAGTAGTAGCAGTTGATTTTACGTAACATTTTTTATGACATGCATGGCTTCACTCTACAACGATAAATGCAAACTGAGCAAGAGAAAAATTGTTATTTTACCTCTATATTTCGCACTGGAATATTGTTGAAACACGTAGGTTTAATGTTTTGATTTCTCTCTTTAGGAGAGTTTCTAGTTTGACTGCTCTCTATAGGAGAGTTGCTTCATTTAATTTTTGTTT
>V300016263_L3_WHPEAkcfEAAARAA-541_1_paired_trimmed_paired_merged_contig_22826
TTACCGCACAGTAAAAGTTATCGCATCGATTTTCCACAAGAGCCAATGTTGAGTTACAATCTGCAAATATGTTATTTCTCACTCTAAATCTTCAAAAATTAACACACTGGTTGACAAACAAATTTATGTCAATATAATGAAACACTCTCTCTTTTCTTCTTTTCCCTTTTTTGGAACAGTTTTGTATGAATTACAATCAAATTATCCATAAAATTAGGACCCTCCATTAGATTTTTGTGCAGACATGAGACTCTGTGTCAACCAGATAGCCGTTTCTCTAGATGAGACCGCGTCTTCTCCAAATGGTCTTAGCACGCCAGCAAGCTCATCAAGCTTGTCCTGCTTTAGAAGCCGTGCGCATAGCTCAAGCAGAGACTCGAGGGCCTTAGCTCTTTGCTGACTTGGATTCTCCCAGTCACTCTTGGAACCATCACCGCCTACTGCAGCTATGTCGCTTGGTGTTTGGTTAATCACACGAACCTCGTCTTTTTCTACCTGTGCAGAGCAATTGTTATTGTCTGCCTTTCTCACCACTTCATCTTTTGCTTTCTGTATGGAGCAATCATTGTTATTTTCAGATAAAAAGTATTCCACATGACCAACTTCAGTGTATACATTGGACATTTCCTTCTCTAAACAGCAACTGGGTTCCACCTCAGATTTAGTCGATGATGAGCATTTATCATCAACCGACCCAACCTTTTCGGCGCCGCCAATACTGGACACCGCCAATACCCTGCAATTTTCTTCATTAGCCCCCTCTCCTGCTTCAGCTCCTTCAAGAACTTGTTGATTTTCATATGCCTTTCCATCCTCACTGTTTGGAGTCTTGGCATCAACCTCTTGCAATTGTTTGAAATTTGAGGCAATTGGTTCTTCTAGTTCTTCATGCTGAGAATTTGATTCTGATGTTGCCTCAATGTCAGGTCCAGCATTTTCCTTTTCCGTTATACTGAGAGTGTCAGCTTGCTTATCACAAACAGATGCTTCTGAATCAGTCGGTCCATCTTTTGAACCATCGGTGTCATTGGATAATTCCACAGAACAGCTACTAGGATCAACTCTCTTGGTTTCAAGCTCTTCTGCACTAGATGTGAATACAGGATTATCAATGTTTGTTACATATCTATGCGTCAGATCAGCACTTCTCCCAAATGGTTGGACCTTTTCCACGTGGTTCGCTTTTCCAGCCTCTTTGTCTTGGTTGTCTTTTACTTTCTGTATAGAGCAATCGTTGATATTTTCAGATAACAAGCTTTCCACATGACCAACTTCAGTATATACATTGGACCTTTCCTTCTCTAAACAGCTGGGTTCCTCCTCAGAGTTAGTCGATGATGAGCATTTATCATCAATCGACCCAACCTTTTCGGTGCCACCTACACTGGACGCTGACAATAACCTGCAATTTTCTTCAATTGCCCCCTCTCTTGCTTTAGCTCCTTCAAGAACTTGTTGATTTTCATATGCCTTTCCATCCTCACTGTTTGGAGTCTTGGCATCAACCTCTTGCAGTTGTTTGAAATTTGAGGCAGTTGGTTCTTCTAGTCCTTCATGCTGAGAATTTGATACGCTTTCTAAAGTAACCTCAATGTCAGGTTCAGTATTTTCCTTTTCCGTTATACTGATAGTATCAGCTTGCTTATCACAAATAGATGCTTCTGAATCAGTCGGTCCATCTTTTGAACCATCGGTGGCATTGGATAATTCCACAGAACAGCTACTAGGATCGACTCTCTTGGTTTCAAGCTCTTCTGCACTAGATGTGAATACAGGGTTATCAATGTCTGTTACATATCTATGCGTCAGATCAGCACTGCTCCCAAATGGTTGGACCTTTTCCACGTGGTTCGTTTTTTCAGCCTCTTTGTCTTTGTTGTCTTTGCCACTGCTGCGCTTGCTAGGTGGTGATTTTCTTGGAGTTTTATCTTTTAAGTTGGGTAGTGGATATACCGGAAGAAAAACAGATGATGCATTGCGGCATTGAAGGATGTATGGTTGTAAGTGTGGATGCCTTATTAACTCTACAGCTGTTGGTCTGTGTTCTGGACTTTTCCTGAGCATGCTCTTGATGATTTGTTTCAGTGTGGAAGAATACACAATTGGAAGAGGAGAAATGATGGATCTGTTTATTTTGTTGATAAGTCCAGCCATGTCAGGCGCTCTAAATGCAGGTTGATGTGCAGCAATCTCAAACATACAGCAACC
>V300016263_L3_WHPEAkcfEAAARAA-541_1_paired_trimmed_paired_merged_contig_22827
CTTCCTTCCTTATACCAAGCAAAAAACACGTTCAACCACCAAAAATTGTTTCATTCTAATCACATAACTCAAAATCTCCCTATAAATTGAAACAACTTTCCTCTGTTTTCCTCAGCACTGCAGTAATCAAAGAAGTAATAAAGAAATTTCCTTCATATCCTATCTCTAAGGCAGCTGTGTTTTTGATCAACTTATCCTCAATTTCACAATATTCATCATGGAAATGAAGAAGATCTCCCTCGCCATCATTGTCCTTGCTGCCTTATTGAGCGTTGTCTTGGCTGTTGACCCAGTCCCCGCTACTCCCAAGGACCCAGCTGCCGCTGCTACTAAGGACCCAGCTGCCGCTGCTCCTAAGGAATCAGCTGCAGCTACTCCTAAGGCCTCAGCTACTGCCCCCGTAGGCTCAGCTACCTCCCCCGTAGGCTCAGCTGCTACCACCACAAGCACAGCATCCTCCCCTGACTCAGCTCATGCTCCTGCTCCATCAGGCACCGCCAGCACCATGCCCGTTGTCGGCTCTCTGGCCGGTGCCTTCCTCGTGACCTTCTTTGGCTATTACCTGCATTCCCTTGCCTGGATCCTTCAAACCTTTCTTCTCACCTCATTAAGGTTAAAACCTGAAGACAAACTGTACAAGTGAAAAAACATGCAGTATATTTAGACAACAGTAAAAGTTAATCGCATCTATTTTCCAGTAGAGCCAATGTTGAGTAACAATCCGCAAATATGCTATTTCCCACTCTAAATCTTCAACAAATAACACTCTGGTTGACAAACAAATTTAAGTCAATATGATGAAACAAATACTCTTTTTTCTTTTTCTTATTTTCCGGAACAGTTTTGCATAAATTACAAGCAAATTGACCATTAAAACTCAGGACTCTCCATTAGATTTCTGTGCAGACATGAGACTCTTTGTCAACCAGATAGCTGTTTCTCTAGAAGAGACAGCGTCTTCTCCAAATGGTCTTAGCACGCCGGCAAGCTCATCAAGTTTGTCCTGCTTTAGTAGCCGTGCACATAGCTCAAGCAGAGACTCAAGGGCATCAGCTCTTTGCTGACTTGGATTTTCCCAGTCACTCTTAGAATCATCACTGCCTACTGCCGCTACATCACTTGCTGCTTGATTAATCACACGAGCCTCACCTTTTTCTATCTGCGCAGAGCAATTGTTATTGTCTGCCTTTCCCACCACTTCATGTTTTGCTTTCTGTATGGAGCTTTCATTGTTGTTTTCAGATAACAGGTATTCCACATTACCAACTTCAGTATACACATTGGACCTTTCCTTCTCTAAACAGCAACTGGGTTCCACTTCAGTATCATCAATCGACCCAACTTTTTGGGTACCGCTTACACTGGGCACCGCCAATACCCTGCAATTTTCTTCATTAGCCCCCTCTCTTTCTGCTTTAGCTCCTTCAAGAACTTGTTGATTTTCATATGCCATTCCGTCCTCACTGTTCGGAGTCTTGAAATCAACCTCTTTCAATTGTTTGAAATTTGACGCAGTTGGTTCTTCTACTTCTTCATGCTGAGAATTTGATGCGCTCTCTGATGTAACCTCAATGTCAGATTCAGTATTTTCCTTTTGTGCTATACTGGTAGTGTCAGCTTGCTTATCACAAACAGATGCTTCTGAATCAGTCGGCCCATCTTTTGAACCATCAGTGGCATTGGATACTTCCAAAGAACAGCTAGTAGGATCAACTCTCTTGGTTTCAAGCTCTTCTGCACTAGCTGTGAATACAGGGTTATCAATGTTTGTTACATATCTATGCGTCAGATCAGCACTGCTCCCAAATGGTTGGACCTTTTCCACGTGGTTCATTTTTCCAGCCTCTCTCTCTCTGTTGTCTTTGCCACTGCTGCGCTTGCTAGGTGGTGATTTTCTTGGAGTTTTATCTTTTAAGTTGGTTTGTGGACATACAGGAAGAAAAACTGATGATGCATTGCGGCATTGAAGGACGTATGGTTGTAAGTGTGGATGCCTTAATAACTCGGCTGCTGTTGGTCTGTGTTCTGGACTTTTCCTGAGCATGCTCTTGATTATTTGTTTCAGTGTGGAAGAATACACAATTGGAAGAGGAGAAATGGTGGATCTGTTAATTTTGTTGATAAGCCCAGCCATGTCAGGTGCTCTAAATGCAGGTTGATGTGCGGCAATCTCAAACATACAGCAACCAAGCGACCATATGTCAGATTTATAGCCATAAGGTATATCTGCAAGGAGCTCAGGACACATGTAGTTTGGAGTTCCGACAACC
>V300016263_L3_WHPEAkcfEAAARAA-541_1_paired_trimmed_paired_merged_contig_22828
CCGATCTTGCTGTTGAAGAAGGAAAATTGGATAATATATACAAGTACATGCCCAAAATTTTTGATCGATATTCCGGTGCAGATGGATTTTTATTTCTTCAGGACAATACTATTCTTAATTACTGGAATCTTCTACAGGCAGACAAAACTAAATTGTGGATCACAAATGAGGTATCCAAGTCTTGGAGTACTGTGTCAACAAAAGACAACCCAGAAGAATGGTTTTCAAAGCAAGCAGGCATGGTAAAGAAGGTTG
>V300016263_L3_WHPEAkcfEAAARAA-541_1_paired_trimmed_paired_merged_contig_22829
CGGATATTTAAAACTGTGATCATTTTGTCTGATCTAAAGAACACCGATCTTGCTGTTGAAGAAGGAAAATTGGATAATATATACAAGTACATGCCCAAAATTTTTGATCGATATTCTGGTGCAGATGGATTTTTATTTCTTCAGGACAATACTATTCTTAATTACTGGAATCTTCTACAGGCAGACAAAACTAAATTGTGGATCACAAATGAGGTATCCAAGTCTTGGAGTACTGTGGCAACAAAAGACAACCCAGAAGAATGGTTTTCAAAACAAGCAGGCATGGTAAAGAAGGTTG
>V300016263_L3_WHPEAkcfEAAARAA-541_1_paired_trimmed_paired_merged_contig_22830
ATATCTCAAGATGATATTACGTTTGAGACAGAGACATTCTAACAAAAAACCCAAATGTAGCAGTTGCAAGAATTTGAATCAATCTACAAGTCAAATTTGGGATTGTTGAAGACACAAATTCTAATTTCATATATTGATGAACAAAAAGAGATTGATGAATAAATCTTTTGGGGGGATCTTCAATCACTAATGAATGGTAAAACGTAAACCTACAGAAAATGAAAACAAGGAAAAAAGCGACCAAAGATAACCCCCTAAAAAAGAAGAAAAGAGTTCCGTATGACAGTTAACGAAATGGTACATGTTTTCTTACACCCTTTTCATGGTATTTTTAGTATCAAAAGAGATGAATTTACCTTCAAACTAACTCCATTAGGAGAGGATCACCTTCTGCCATTACCCTTATTAATTTAATGAACTCTTGTTCGCTTGTCACACTCCATGGGTGAACCGCAGGTACTTTAGCCGAATACAAGGATGAAGAATTCGTAGAAGGTAGTTGTTCCTCATAGATCATTGTACTGAGCACCGAGTCAAAGTTCTGAGGTGAATCTAATGCTTGAAAGAACATTGGAATGGCAACCTTGTAATGAATTTCTAGATTCCCAACTAGATTAACAAGATCGACGAAGTCAGCTACAAACCGACGAGGGATGTAGAACACCTCAGAACTGCATAATGTGATGCTCTTGCGACTAGTTACACTGTTCTTATAACTGACTTGGAAGTGAACTGGCATCGTGCTAACAACCTTCTTTACCATGCCTGCTTG
>V300016263_L3_WHPEAkcfEAAARAA-541_1_paired_trimmed_paired_merged_contig_22831
AATGTACATTTTCTGTATAATTTTTGCGTAACTCACAGAAAACCTGACAGAAGAAACATCTTAAAACGTATCAGAGTGTTTCACGGTGTTCAAACAAACAAAAGAACTTGCAAAGTCAGACGGGCACTTTCTCGATGCGGGAACATAAATCCATTGACTGCATACAGCCATGTAACTACAACATGCAACGATTAGTGTTTTAGTTCCGGAGAAATGCCACAGTGGCAACACGTGATCCTACGGATCCACCAAACATGAATGTCGGATATGTGCGGACATGACTAAGGTATTGAAACTTAGGAGGATCTTTGCGTGTTTCATGAACCTGCGTCGCAGTTCTTTGATTGAAACTTTCCACTTCTTGCACCAATTCATCCTTTGTGCTGTTACATGATGTGATCACTAATAATCCACCAGAAGCCACCAATCGTGAAACTGAATCCCAATAAATTACCCTTTTGTTAGAACCATCTGGATGCAATCCAATGGCATCCAAGGTTCCTTTGTCCACAACTAGTTGGAACTGCCTTTCCAACTTGGTCTCTAGAATATCATCAACCAAAAATTTAATGTTTGGCAATCCATCACGATCAGCAAGGCTTTGAGCAAGGTCAATCGCCCCTTCACTATAATCAGTTCCTGTTAAATCAGAGAACCCCTGCTTGGAAAGTTCTTGAAGAAGCAAACCATTGCCAGTCCCGATGTCAAGTACACTCCAGCCTGAAAGATACTTATCACCTTGTTCCACAGTATCAGACTTATTATTATCAACATGATTTGGTGTGCGACCTTTAGAAATATCAATGCATAAGCTTTTGGTCCAAGAGGCGACCACTTCCATGACGTCAGCTCCAAACCAAACTTCACCGGTATGACCATGTTCCCGAAAATTCGCCAACTCATCTGCATATGCAGCATCCCAATAACTCTGAAGACCTAGCATTGATGTCACCCCTTCAGCATCTGGTTCCTCCTTGTCAGAACTGTATTCGGAGGGGGCACGGAGGTTAGCAGCTGAGAGGTCCTCGGCGGCGTCGGCGTGGCGCTGGTCGTCGTCGAGAGTGCTTCCATAATCACTCTTGATGGACCATGAGTCGGCGGCGACGGAGCGTTCATCGTCGGAGACGAGATCGGGCGGTGCGGCTCGGCTCTGCTGCGATATCTCCGAGTCATCTTGCCCCAATCGAAATCCTGCCATTGCTGAACAAACAATGGGAGAGAGATGGACTGTCTGACTGAAAGACTAATGAAGAATAGAAGTGATCAAACGTTGAGATTTGCTGGTGGACTTTTGGGTTTGGGTATGGGTTGTGGATCTTGGATTCGTACGTTGTACCTGGCTCAGTGAACGGGTTACGGGATCGGATGGGATGCGTGCAAAAGAATAAAACTCTGTGGATCTTGGATTCGTACGTTGTACCTGGCTCAGTGAACGGGTTACGGGATCGGATGGGATGCGTGCAAAAGAATAAAACTCTGTGGA
>V300016263_L3_WHPEAkcfEAAARAA-541_1_paired_trimmed_paired_merged_contig_22832
AAGATTGATCACTCCCGTACCAGTCTATATTTTCTTCTTTCAAGAAGTTCCTCCTCTGAAGTAGGTCGCTCCGCCTTATCCTAAACGAACTTAAAAATGCGATGAATTGTGTGGTTTGAGTAGCAAAACCTGTTCCCAGTGCGTTCCAATCGAAAGCTTTTCTGTCACTGTATGCAGGGGAACCGCCTGTTGATTGTCCACACTCATCTCCCATGTTAAGGACAGGAACGCCGAGTGAAACAAACAAGATAAAGAGAAAATTACGAATTTGTTTAAGTCGCCTTTCAAGTACAGCGGTTTTATCTGTAGGCCCTTCTTTCCCACAATTCCAACTCAGTTCTGAAGCTAACTCAACACCACTGAAACTAACAAGGTCCACGAGAGGAAGTCCGGAATTCCTGGAAATAAAGTTGAAAGAGAATGCTGGCCCTCGTCCATCCGAGAAGATGTCCCCGTTCCCACAAAGCCGTGTAGCAAGGTCACTAAGAAGGCCCTCACCCCTCAAAAAGTTTCTCACATCTTTAGAGAATTTTGAGTTCACTTCTGCCCATCTCTTCCAATGAGGAAGGCGAGTTTCCTTTGGTACTGAGCCATGAGGATCCCAGCAGTCTGCAATGATCTTGGTCTTCGAGAGTAGCGGATCAAAAGCAATTGCTTCGACCAAAGGCGGGCGAGATAAGTATTCACCATTAGACCCTCGCAACAGAGATGATGCATTTATAAAACAAAAGCCATCAACGTGAAACTCAGTCACCCAGTATCGAAGACTATCCAATACCATTTGTTGCACAACAGGATAGTTACAATTCAAAGCGTTTCTGGCTTTCAAATCCGCAACCCTGTTTATGTGATAATAAGATGAGATATCGATTCCTTGCAGAGCTTCACCCTCAGCGGTATGGGTGAAAACAACTTCCACTAGGACCTCCATTCCATCGGCATGAAATTTTTTCACCATGTCTTTCATAGAATTGACAGCTGATACAGGCCCTCTAGAAGGTCCAAAACAATTCATAGGTGAAAAGAAATGGATAGGGAAGTATGGACCCTTTTGCTCATCAAATGGGAAAATAGGCTCTAATAAAACTGCATTCACACCCAGGTCTTTCAAATGCTCCAACTTCTCTGTCAAACCCGAAAAGGTGCCTGCTATATTAGTTGTTAGCTTACTAGACTTATGCTCTGTAAACCGCGTCACGTTCAACCGATAAACCACAAGTTTTTCCATCGCGAAGTCAGGTCGAACGTCACCAGCCCAGTTGAAAGCAGGTTCCTCACATAGTCTTCCAAGATACTTCAACCCTGTCCCATGAGGAACAGATTTCGCAATGATCTTAGCATATGGATCCAGCAAGACATTCCCTTCATCAAATCTATAACCATAGCTCACAAAATCCCATGCACTTTCAAATGATGCATGCCAGATGTCACCTGATCGATTAACATATGGATCTAGATCGAGCTCCAACACAGGTTTTTCAGCCGTGGTCTCACCATACAAGCATAAAACTACACTTTC
>V300016263_L3_WHPEAkcfEAAARAA-541_1_paired_trimmed_paired_merged_contig_22833
GTGTTATATGAGTGCAGCTGTCCAGAGTTGGAAGAACTTGTAAATATTTGTCGGGAGAATGGTGCTCTTGGGGCAAGGCTTACGGGAGCTGGATGGGGCGGCTGTGCAGTTGCTTTGGTAAAAGATAGTATTGTCCCACAATTTATCCTCAATTTAAAGGAACGCTTCTACCAGTCACGAATTGACAGAGGCGTCATCAACAACAACGATCTTGGCCTCTATGTTTTTGCGTCCAAGCCCTCCAGCGGTGCTGCTATCGTCAAGTTTGTCTGAGTCAAGTTGTGCAGTGCTTTTAGATTTCGGCTTGAACTGTAGTGTACTCTGTTTTTAGTAAATTTACGTCGATAGACCGACATGAATTTCTGTTTCAGTGTAATAAACCTGCTGGGTTCCATTAGAGTTAGAGTTCTCTCCAAGGTTTGGAAGTTGATTAATTTCCAATGCCAAAGGATGTCATAACAGTCAAACAGTTCGACTTTCAATTGTGTTTTCCAACTCCTTTTTTCTGGATGGGCCCATCCTCCTCTGTGAGGTTACAAATATGTCCAAGCTAGTTGGACTTGGGCTGAGAGGCCCAAACTCAATATATTCATGGGCCATGGAATATGTATTGACCGGCGTTTATACGGGTGTTCATACGAGGGTTACTCTTTTTATCATGAATCTAGTCCAACTGGATAAGAGTAATGTTAGAGACATCAAATGTTTACATATTAATAAACGTGTCAGCGTTTTATTAGTTTAAAATCTGATTTAGGGTTGTTTAATTTCCTTTTAAAAGTA
>V300016263_L3_WHPEAkcfEAAARAA-541_1_paired_trimmed_paired_merged_contig_22834
GCTGCATTAGTTTGTGCTTCTACGATTGCGATAATGGCTGCTTTTGATGTGAATTTCCCCAAGAAAGTGGTTGCCCAACTTACGTGCGAGTGTGAGCGTCACATTGGCACACAATCTGGTGGAATGGATCAGGCAATCTCTGTGATGGCCAAGACTGGGTTTGCAGAACTAATTGATTTTAACCCTGTTCGTGCTACTGATGTGCAACTTCCGGCTGGTGGGACTTTTGTTGTGGCCAATTCTTTGGCAGATTCTCAGAAAGCAGTAACTGCTGCCACAAATTACAATAACCGAGTTGTTGAATGTCGTTTGGCTGCTATTGTGCTTGGGATAAAGTTGGGGATGAAACCGCAAGAGGCAATATCAAGTGTCAAAACTCTTTCCGACGTTGAAGGGTTGTGCATATCATTTGCTAGTACTCGTGGGTCAACAGATCCTGTCGTGGCTGTAAAGGAGAATTTAAAAGAAGAACCTTATACAGCTGGGGAAATAGAGGAAATTCTTGGGGNNNNNNATTCCTCGTCTTCTTTGGATGTTTTGAACATTGCAAAGAACTTCAAGTTATCTCAGAGAGCCTCCCATGTGTACTCTGAAGCCAAGCGGGTACATGCTTTCAAGGACGCCGTCTCATCAACAGTAAGTGATGAGGATAAGCTAAAGAAGCTTGGGGATCTTATGAATGATAGCCACTACAGCTGCAGTGTGTTATATGAGTGCAGCTGTCCGGAGTTGGAAGAACTTGTAAATATTTGTCGGGAGAATGGTGCTCTTGGGGCAAGGCTTACGGGAGCTGGATGGGGCGGCTGTGCAGTTGCTTTGGTAAAAGATAGTATTGTCCCACAATTTATCCTCAACTTAAAGGAACGCTTCTACCAGTCGCGAATTGACAAAGGCGTCATAAACAATAACGATCTCGGCCTATATGTTTTTGCTTCCAAGCCGTCGAGCGGTGCTGCTATCTTCAAGTTTTAGTCTGTGTCAATTTGTGCAGTGCTTTTAGATTTCGGGTTGAACTGTAGTGTACTCTGTTTTTAGTAAAATTTCTGTCGATTAACCAACATGAATTTCTGCTTAAGTTGATAAATTTCAAATATAAAAGGATCATAACAGTTAGAATTTCAATTGAAGATTCCAGCGCCCTTTTTTGATGGGCCAATCCGCCTTTGAATGGTTGTTTGTATCCAAGCTAATTGGACCT
>V300016263_L3_WHPEAkcfEAAARAA-541_1_paired_trimmed_paired_merged_contig_22835
GATAATATGGATACATGTTGGCTTTATAAATTCCAGAAGTCGTAGATAATGAGTAATCATCAATACAGAATTTGTCGGAGTCAGAAGCCCATTGACTGCCTTTGCTACATCTCGAAGTGCATCGACATCCAGCCCAGAATCAATTTCATCCAAAATAGACAACTCTGCTCCCAAAACCGCCAGTTGCAAAATCTCATTGCGCTTCTTTTCACCTCCACTGAAGCCTTCATTAACATTTCGGTTAAGGAAGTCCGTCTTCATGTTGACAAGATCAAGGTTGGGAAAAATATAAGCATAGAACTCAATCGGTCCAAGCTCCGGCAGTCCTAGTTTTTTTCTGCGAGCATTGTAAGCCATGTTGAGAAAATCAATGTTGGTGACACCGGGGATCTCAACTGGGGACTGGAAACTCATAAAAAGCCCGGCAAGTGACCGGTCTTCTGCTGCCATTTCGAGCAAGTTGTCCCCTTTAAACACAACACTACCTCCGGTAACTTGGTATTCCGGATGCCCAGCCAGAACCTTGGCGAAAGTGCTCTTCCCTGAACCGTTCTTTCCCATAATAGCATGAACCTCCCCTTGGTAGACAGAGAGGTTGACGCCCTTGAGAATCTGCTGTTTGGATTCGGCAATCACGGCCGTTAGATCCTCAACTTGGAGTAGCAGCTCCTTCTCTCCTTCCCCTCCTCTACTGCTGGAAACTGAACTTTCCGCGGCGGAGGAGAGGCTACCTTTCACCTTCACCTTCACCGCCGTCAGAGACCGCAGCTGCCGGTGGCGTGATGGCCAACAGAGGGGGCGGAGGGCAGAACCTGTACATACTGGGGACTTGGAGGGTGAATAGCTGCTAACAAGACAAGTAGCAGAAGAAGAAGAAGATTGCAGTGGGGATGGTGGTAGTTGGGCGGGAAGCGTACATGGATGATGGAATCGCAACAGCGCCATTGGACTGTTATCGCTGCAAGTGCAAAAAGCCCAAAATATAATTCAACAGGAATGCCTAACTGTAAATTAAGGGTAAATTACATTT
>V300016263_L3_WHPEAkcfEAAARAA-541_1_paired_trimmed_paired_merged_contig_22836
AAACCTGCTCCGATTGACGAGGGTTTGACTTTGGCGGTTGACGAAAAGGAAAGCCAGAAGCTGATCAAGCAGGTTGAAGAAGAAGGAAGGTCTGGTTCCGATCGTCAAATTGGAGAAAGGGCGAGGCCAGTTTCGGTAACAAAATACAGCCCGTTCTGGTCCGACCGGTTTCAGTTCGTTTCCGCGGTGAAATTGGATTCCCAGGCCACGTGTATTCACGTCCTGCCGTTTCGGGATTTCGAGGGGGTAACAAAATATGTTGCCGTCGGAGACGAGAGAGGGAGGGTTTATGTGTTTGTTAGAAACGGCGACGTTTTGGTGGAGTTTGATACGTTGCTGGGGTCTCCGATCATGGCCATGGCTTCCTTCTTGTCGGTTTACAAGAATGAGAGTTTCGTGGTCACTGGGCATCAAAACGGTGTCATTTTGATGCATAGGGTTTGGGAGGGAGCGAGTGGGGAAGATTGGAGCTCGCTTTTAATGGAAACCGTGACGAAATTCAACACGGGCGGAGAAGGGTTGCCGGTTACGATTTTGGAAGTGCACCATGTTGGGAGGTTGAGTTATGTGTTGGCTAGTGATGTGAGTGGGAAGATTTCGGTTTACCGAGAGGATGGTTCGGTTCACGGCTCCACAATGCCGTCGAGCAGGCCGCTTGCTTTCTTGAGGCAGCGGCTTTTGTTCTTGACGGAGACGGGTGCAGGGTCTTTGGACCTGAAGACCATGAAAGTTCGGGAGAGTGAGTGTGAAGGGTTGAACCGTTCGCATTCTCGGTACTATGTTTTTGATGCCACGGAGAGGTCCAAGGCATACGGGTTTACATCCGAAGGCGATCTGATTCATGTTTTGTTGTTGGGGGATATAATGAACTTCAAATGCAGGGTTAGGTCCAAGAGGAAGTTTGAGATTGATGAGCCTCTCGCTTTTCAGGCAATTAAGGGGTGTTTGCTTATTGTTGGCGGGGAGAAGGTTTTCGTGTACAATGTTTCGACTCAGCATTACGTTAGGGTTGGTGCGCCTCGGATTATTTTCTCCGCTGGTCTCGATGAGATTAGGTCATCGTTTCTCAATCATCAGACGGTGGACGCAGAGAAGAGAAATGTGATACCTTTAATCGCAAGTGACAGGGAAAGGCTTGTTGTGCTTGGCCTTGGCGGAGGGTATGTTGGAATGTATCGTTCTAACCTTCCGGTATTCAAAAACGAATTTAACACAATGCTATGGACCAGCCCTGTATTTTTCTTTGTACTTTTCCTATTCGGAGCGTGGCAATTTTTCGCGAAGAAAAAGGAAGCGCTCACTTCATGGGGACCGGATGATCCTTTTACATCAACATCCGCTACAATGGGAGCTCCATTGGGGGGAAGTAACACCGGAGACAGGTCGTTTGGGGAAGGGTCTTCGAGAGGTGGTGGCCTAAGAGGACCGTCGAGGAGGTATGTGTCTCCTCCGCCGCGGTATGCAGGCGGAGCAACCAGTTCATATAGGCCAGGTGCGGCGGATCATAACCCTAGACCATCATCTGTCGATCCTAATTTTAGAACAGCTTCAGAGCTAAAGTTTAGAGGTTCGGGGTTAGAATCTTCGGGTTTTCCGAAACGGAGGGAGAATTTGTTTGTAAACAACCAAGTGATGGATGATAGCAGCTGACCGGTGTGATCAAATTTCATCAACTTTGTATTTTGTTACTTGAGAAGTTGGTTTAAGATTTAGTTGTTAGACCAATTCATTTGGCAAGTCAGGGCCATTTGAACTTCCCACTACGTTGTATTTTGTAACGCGACTTCAAGTTTTGAATAAGACAATAAAACTATAGAAAGGAATATATATTTATGATAAAAAAAAAAAAAAAAAAAAAAAAAAAAAAAGAA
>V300016263_L3_WHPEAkcfEAAARAA-541_1_paired_trimmed_paired_merged_contig_22837
AAGCTTCCTGGACTTCCCACTAATGGGCAGTTAACAGAGGGTGACTGCATTAGGGTCAGAATATGTGAGGGCAGATTTGCATTGCTGATACGGGAGCCTATAAGAGAAGGAAACTTCATCATCCAACCTAAAGTGGATTTTGATATTAGCATTAGCACAGTTGCGGGGCTTCTTAACCTTGGGTATCAAGCCGTAGCTTATATTGAAGCATCTGCATCTATCTACCAAGATGGAAAGATTTTGGTTGAGGTCGATCATCTACAAGATGCCCCAAACCCTTACTTGCAAATCAAGGGGGTTGATAAAGATGCTGTAGCAGCTGCAGCGTCAATGCTTAAACTGGATGATTCATATACTACGAAGAGCTATCTTCAAATAGTTCTGGAAAGATTGCCAGCATTGGGAAGAGGCTCAGGTGGAATTCACACTCAGCAAGCCGCAAGGTTGCAGGAACTTGTGGAATTTATTCAATCTCAGGGCAGCAGTTCAACTTCTGAATCCTCACCAATCAGGGAAGTTTCTCCGGTTGAAGGAGTTATCGAAGACATGCAGTCAAGGATTAGAAGACTTGAGCGGTGGCATACAATCAATACGGTACTGTGGACATTTTTAATGTCTGCGCTCGTTGGTTACTCACTCTACGAAAGGAAGCGTCAATGATGTCGTTTTGTTTTCTGTTTTGCGTTGCAAGAAAGGGATTTTCGTGTCGCACTGATCATATCATCTTTACTGCGGCTGCCACAGAGAGCCCCTCCATCTCCTTTTGTGGGTTCAAATCAATTGCCGAATACCCGAGTCTGAACAGTAACTTCCTAACTACGGTTTCAGTTTATCTGGTTTTCGGAACCAGGATCGATTTAAGTCGCAATGAATCAATGTATTAAGTGATCCTTTCTCCGGGAATACTCTGATGAAGATGAAAATTACAGGCGGAGAATACACATCCATATTTTTTGTGGCTAAATTTGTGTCCAGATTATTGATGGGCGGCCCCATTTACTCTGGCAGACGGACTTGTTCTGATTGCAAAGAAAGAGCCTTCGCGCTTTGTCTTGAACCCACAGCCAAATTTGACTACCGAATGTGAAACTAATTAGTGAAGATTGGAGGAGGACGTCCTGAGTTGAAATCTCATAAACGATGGTCGAGTTAATATCAACTCGTTGATGTATATATTGGTTATAACGGATGTGCATTTCTGAGTATAACATTGTCATTTCAAAAT
>V300016263_L3_WHPEAkcfEAAARAA-541_1_paired_trimmed_paired_merged_contig_22838
ATTTTGAAATGACAATGTTATACTCGGAAATGCACATCCGTTATAACCAATATATACATCAACGAGTTGATATCAACTTGACCATCGTTTATGAGATTTCAACTCAGAACGTCCTCCTCCAATCTTCACTAATTAATTTCACATTCGGTAGTCAAATTTGGCTGTGGGTTCAAGACAAAGCGCGAAGGCTCTTTCTTTGCAATCAGAACAAGTCCGTCTGCCAGAGTAAATGGGGCCGCCCATCAATAATCTGGACACAAATTTAGCCACAAAAAGTATGGATGTGTATTCTCCGCCTGTAATTTTCATCTTCATCAGAGTATTCCCGGAGAAAGGATCACTCAATACATTGATTCATTGCGACTTAAACCGATCCTAGTTCCGAAAACCAGGTAAACTGAAACCGTAGTTAGGAAGT
>V300016263_L3_WHPEAkcfEAAARAA-541_1_paired_trimmed_paired_merged_contig_22839
CCCTTTATCATTCCTACCAACAGTCGCAGTCTTGGGTGCTGGCATCGTCTCTAATGACATATCCAAGGACTGCAGATCTTCATGAAGAGTTCCCTCAAGAATCCTCTGAATAACCTCCTCAGGATTCTGGTTATAGGCTTCAAGACAAGCAGCTAAGAAACCTTTTCCATAATCAGGGAACAGGTCCTTTATTTGACTGATTTGCGACTCCACAATTGCAACATCTTCATCTATCTGCACCTTCTTGTTTGTCAAAGCGGCTGTCGTACTGGGCTGCTCCTTAACTATGAGTTTCTGAGTAGACATAAGT
>V300016263_L3_WHPEAkcfEAAARAA-541_1_paired_trimmed_paired_merged_contig_22840
TTTAGATCACGGTGAATAATTCGGAGCCGAGAGTCTTCATGAAGGTAAAGGATCCCTCGAGCAATGCCTTGTATGATCTTGTAACGTGTTTCCCATTCCAAATGCGCGTTATTTTGGGGGTCAAAAATGAAGTGATCAAGACTTGCGTTAGCCACGTATTGGTAAATGAGGAGTCTTTCCTTTGCTTTTATGCAAAATCCAAGGAGCCTTACTAAATTCCGATGTTGAAGCTGAGCAAGTAACTCTACTTCGTTCTTAAATTCACGATCACCTTGTTCAGAATTCTTAGAGAGCCTTTTCACGGCTATAAGTTGCCCATTCAATAGCCTTCCCTTGTAAACAGTTCCAAATCCACCTCGTCCAAGCTTATTTGCATCAGAGAAGTCATCTGTTGCAGATTTTATAGTTTCGAAGTCATATTGCAACGACTCCACCAAATTTTCATCTGAATTCCCGTGACCTTCACGTAATTTTACTCTTCGTTTCATCATTCTTAAGAAAATACATATGCTACTCATGATAATAGCGACAGCAACCGAAACCACAGTGATGATGATGACAATTTCTCTTGTGTTACTCTTCTTTGCTGCTGGTGCTGGTGCTAGTGCTGGTGGAACTGGAATATCTATTTGCGAAGTGGTGAAAGGCCCAAAGAAATCACCATTATTCTCATACCTTAAGCTACAGCTGGGTTTAAGAACTCTTCCTCCACTTTTTCCACCGCAACATCCTGGAATAATTGAGAAGGAATCTTTAAGGCAATTGCTGCAATTTTGCTGGTTTATATCTGGAGTGCACTGGGCAAATGCATGTATTGTTTCGGCATCCGGGATATTTGCATGCCCTGCCGCAAATTTTTTAAGCGAATCCCCAGATGCAGCTTTCTCAATTAAAATACCCAACAAAGGGTTAAGAACCGCCTCAAACTGTTGAGAGTTTTTCGCAGAATTTGGGCTGGGCAAATACTTAGTTGGGTCCCCTTGCTCAATACCAAATATTAAGTTGTACGAGTAGCGAACCATACAACGCTCTCCCCATAGGATTGCTTCCTTATGATTTGGACAATTCTGCAAGAGAAGATGAGTGGTCTCGTTGACGCAAGTCCTACAATTGTCAAGTGCAAGGTCTCCTCTACATAATGCAATGGCATTGACTCTGTTGGAGTNNNNNNNNNNNNNNNNNNNNNNNNNNNNNNNNNNNNNNNNNNNNNNNNNNNNNNNNNNNNNNNNNNNNNNNNNNNNNAGAGTCTTTTGAGGTTGGATTGGTATATGTCACCGGGCGTGTAGTTGCCTGCAGTATCAGAACATATCCAGCAGTATTCAGCTGCGCTAGTGCAGGTGCGGAGGTCAAATTGGGCCATGGTGGGAGCTAGAAGGTTGAAGATA
>V300016263_L3_WHPEAkcfEAAARAA-541_1_paired_trimmed_paired_merged_contig_22841
TTGATTGGATCAAAAATGAAGTGATTAAGACTTGTGTTGGGCACGTATTCATAAATGAGGATTCTTTCCCCTGCTTTCAAGCAAAAACCTAGCATTCGTACTAGATTCCGGTGGTGAAGTTGAGAAACTAACGTGACTTCAGTTTTAAATTCACGATCACCTTGTTCAGAATTCTTAGAGAGTCTTTTCACAGCTATATATTTTCCATTTGGTAGCCTACCCTTGTAGACAGCTCCAAATCCTCCTTGGCCAAGCTTATTTGCATCAGAGAAGTCATCTGTTGCAGATCCTATAGTTTCGAAGTCATATTGCAACGATTCCACCAGACCAATGTCATCGGAATTATCAT
>V300016263_L3_WHPEAkcfEAAARAA-541_1_paired_trimmed_paired_merged_contig_22842
CATAGTAGTTTTCATCTGCATCCACACAAGAGAAGAAATTATTTCAATTTCATATATATATATATATATATAGAGAGAGAGAGAGAGAGAGAGAGAGAGAGAGAGAGAGACCGATTCCGTCGACTTTAATCTTCTACTGATTCCGTCGGTCTGTACGGAGACACTCACAGACAGAGCAAGCCAGACCGCCTGGGGATACAGAAACAGATCTTAACGGTGGCACTCTACTCTTCCCTCCCAATTATTGAATCTCCACCGTCCGATCTCCTCAACATTGTCCTTCAGATTCAACTCTCCGGCCGCCCATCTCCTCTGGACAGTAGTATTTCCCTCGCAATTTCAAGAAGTGGTGTCATTTTCTAGCATA
>V300016263_L3_WHPEAkcfEAAARAA-541_1_paired_trimmed_paired_merged_contig_22843
TTTAATCTTCTACTGATTCCGTCGGTCAGTACGGAGACACTGACAAAGCCAGCCAAATGATCGCCTGACGATACAGAAACAGATCTTAACGGTGGTATTCGACTCTTCCCTACGAATCACTTAATCGCCACCGTCCGATCTCCTCCACATTTTCCTTCAGATCCAACTCTCCGGCCGCCCATCTCCTCCCTGATCTCCTCTCGATAATTGTATTTCCCTCGCAATTTCAAGACA
>V300016263_L3_WHPEAkcfEAAARAA-541_1_paired_trimmed_paired_merged_contig_22844
CATGGCTTTCTCTTCCTTTCTCATAACTTTATCTTCCTTTTCTCATAACCTTCTGAATTCTGATAAAAAAAAAAAAAAATACAATGTCTGTGTTTATTTGCTTCCTCTTCTTCTTCCTAATCTCCTCTGCAACCGCTTGTGATCGCTGTGTGAAGCAATCCAAGGCAGCCTTCTTCTCCAAATCCTCTGCACTTTCATCTGGGGCTTGTGGGTATGGCTCCTTGGCCTTGGGATTTAGTGGCGGACACCTTGCAGCTGGTGTTCCTTCCCTTTTCAAAGGTGGAGCTGGTTGTGGTGCATGCTTTCAGATAAGATGCAAGAACACAACTCTTTGTACAAGACATGGGACTATAGTAACTTTGACTGATATGAACCAAGGCAACCAAACGGATTTTGTTCTCAGCAGCAGAGCTTTTGCGGCCATGGCTCAAAAGGGTTTGGGCCAAGACATTTTGAGACGTGGCATTGTGGATGTGGAGTATAAGAGGGTACCATGTGTGTACAAGAACCAAAATTTATCCTTCCGTGTGGAAGAATCAAGCCAAAAGCCACATTACTTGGCAATCAAAATTTTGTACCAAGGTGGTCAGACAGAAATTGTAGGCATGGATGTTGCTCAGGTTGGATCTTCAAATTGGAGTTTCCTATCTCGAAACCACGGTGCGATCTGGGACACGAGTAGGGTTCCGGCTGGGGCGCTACAATTCCGGTTTGTGGTGACGGCTGGGTACGATGGGAAGACGGTTTGGGCACCGAATGTGCTTCCCGTTAACTGGAAGCCCGGGATGATATATGACACAAGGGTTCAAATCAGTGACATTGCACAAGAGGGTTGCGCTCACTGTGATGATGGGAGCTGGAAATGAGCTTAAAGGATGTTCGTCACTAGTTCACTAAATACACATAGTTCAGTAGACACCAAAAATTAGATTTCTTTGTCTACTTTTTTTGCTAGAACTATTAACTTATGGGATGTAAATTTCATGTTGCTTATAGTTGGGCCTCATTGCGGGAACGCTTATATGGTTACTTAATGTTTGAATGTTGCTTATGGTTGGGCCGTATGTTTGAAAGGCTTATGTGCCTTATTCATGACCAAATATTGAAATTTTTTGTAGTAGTATTTCCTAATAGTTGTTTTTTTTACAACCAATTTATATCTTTTTTTTAATATT
>V300016263_L3_WHPEAkcfEAAARAA-541_1_paired_trimmed_paired_merged_contig_22845
GCTCTTCTTTTGTCCACAGATGTTTGTGCTAGAGGTTTGGATTTCCCGAAAGTAAAATGTATTATACAATATGATTCTCCAGGTGAGGCTACTGAATATGTTCATAGGTATTTGAACTTCTCTGTCTTTCCTTTTCGTTTTTCATTTATTCCCCTTCTCTCTTGCATGTGCACTATATGAGCCAGACTTTTTCTTTTCTTTTTTTCTCAAGTCTATGGGTGCTAGTTCAACTAATTACAACTTGTTATCTGCAACATTACGTGATTATTTATAATCAACCCTATGCTCATGAGATTTATAATTA
>V300016263_L3_WHPEAkcfEAAARAA-541_1_paired_trimmed_paired_merged_contig_22846
CGATCATCTCATTTAAGCATTTTATCCTAATTAATTGGGTTGGTTTTCAAAAAGGTTTCTTCTTTTTGACAAGAAAATTTCAGGGAAGCGGTTATTCTTTTTAATTCAGGGGAGTAGAATCAAAAATGAGGGCTTTTCTTTTTTTGTTAAAAAGTACAAGGATAGATTTTCAATGAAGCAATTATCTTTCATTGTGTTACTTCATGGGCAGTGTTGAAAAATAGATAGCCTTACAATGGATATATGGACTG
>V300016263_L3_WHPEAkcfEAAARAA-541_1_paired_trimmed_paired_merged_contig_22847
TTGAAAGACATGTATATTGAAGGGAATGCATTCCGACCAGGCGTAAAACCAATAGGCATACACAAAGTTCTCGAGCTCACTGACACGGAATTTCTCGTTTAGTTAAAAGACATCGAACTATTATTTATTTGTTTTAACCAATTGTGCTTAGTACTGCCCAAACAAGGGTTCACATAGTCGCTGAATCAATGAAATAGAAATCTGTATCGACGAAGTTTTGCCGTCACTGGTGAGTTCCTATGTTGCTACCTCCCCAAGGAGTTGCTTATATGGAAAATAGTAGCAGGTAATGTTAGGACTTCGGAAGTCGAACATAAAAGCTTTGATTTAAGTCTTGTCAACTAGAAACAAATATTGATCGCTGCCTGAAAAATCCAAGTGCTTTTTTATGGTCTCCAAAACTAATTGAATTTCGTCCATTTTCGGGTGAGTTTTCTCCGCCGCAATGAATTCATGAACTGCCCTATTGATCTCGACCGAGCTGCAACCCGGAGCCTTCTCTACTCCTCTGTTTCTCATCAAATTCCTCATTCTTCTGGCATCACCATGCTTCCCCGAAGCTGCGTATAAATTCGAGAGCAAGACATAGACCCCACTGTGCCTTTCCAGCTGAAAGAGCTTCTCCGCAGCGACCTCAGCTAGTTGAGCTTGTCCATGATTGCAACAAGCACTGAGAAATGCTCTCCAAGCCACTGCTTCTTCGGAGGGTTTACTTGAAGTGGGTATTCTTTCAATTATCCCCTTTGCTTCTTCGAAGAGCCCAGCGCGGCTTAGAAGGTCAACGATACATCCAAAGTGTTCGCTTTTCGGCTCAATGTTGTATATCCTATGCATTTTATCAAACACCTTCATTCCTTCATCTGCCATGCCGGAATAACTGCAAGCAGTAAACAAAGCAATGAAAGTAACATCATCTGGCCTAACCCTAGCATCCTCCATCTCTCTAAACAGTTCAAGTGCACCTTCGCCATCTCCATGCATTGCCATTCCCGAAATCATCGCATTCCAGCAAACCGTGTCTCGTTGCAGCATTTCGTCAAACAGTCCTCTAGCCAACTCCAATCTCCCACATTTAGCATACATGTCGATAAGACCCGTGCTCAAACGAACACTCAACCGCAACCGAAGCCGATTCAAATACGAGTGAATCCAAATCCCAGTATCCAGAGCTCCCAAATGAGCACACGCACATAAAACACTCACAAAAATTGCCTCATCAGGTTCTATATCAGTAAACTGCATCAACCGGAACAAATAGAGACCTTCCTTGAAACAACTATTCTGTACATACCCAGAAATCATGGCACCCCATATTCCTCTGTCCCTCACCGGAGCTTCATCAAAGAACAATCTCGCCATGTCAAGATCGCCCACCTTTGCAAACCCAGAAATCATGACCGTCCATGAA
>V300016263_L3_WHPEAkcfEAAARAA-541_1_paired_trimmed_paired_merged_contig_22848
CTAAATAAGACCACCCATTCAATAAATTCAAACCCAAAATACAGTGGGAAGATGATTGATATTTCCGAAACAAACGCCACCAGTAACGTCGTGTGCTTCAGATCCGAGATGATAATGACAATTTCCAAAAAAAAAAAAAAAAAAAAAAAAAAAAACACAAAAAAGCAGCAGTCTCTAACTTAAGAAAACATAAGTGGGCAAAAGTTACAAATGACTAACTAATCTACAGTTGAGTATTAGTCATTAACAATTTAATTTAATCCAACAAGATGGAAAGGAAACAAATGCAGCAAAGCCATCTGCAATCTATGGTGTCCACAACTCCAATTTACAGCCAGCGATTATGATTTCCAACAACTCAGGAATTCAAATACCTCTCAATAAATCAAAAGTCAACATGAGTTACATCCCCAACAGCACGCTCATCGCCTCACCGTCAATGAAAAAGAGCGGTGGATTCTAAGCGACTATCAGGGCCCGTGTCCTGCTAGATCATTTTACTACAACTTCAAACTGCAGTCAAGTCAAGATGCAACAAACTTTCACTGGCTGACCTCGAGAGTACTGGAGTTGCCTTGGCCTGGAAATAATATGCAGCTTATACAGAATTCAAGTCTATGACCGTCCTGCCTGCAAAAATATCTACAAGCTCCTGTAGTCTATCACCGTCACTTCATCTTCTGGGGCATCTAGATCTTGATAACTTCTTAAACGTCGAGGATCCTGTCGAAAAGCTGGTGATAAAGCAAGAATTGGGGCTGGCCCACTCATTTGGGGTCCAGGCCACACATTTCTACTACTGCCTTCAAAAGGTGGAGGACCACCTTGATCTCGCAACATCTGCATTGCAACTTCAGGGGGAGCAGGAACAAAAGGTCCTAATGGACCAGCACCAGGCACAGGCATCAATACAGGTGGTGGCGGTATATCTGATGGGAAAGGAGGACCAACGCGCATTCCTTGCCCACCAAAATTTTCAAACATCGGGTCATCATGATTTCCTCCATCTGGACCATCATTATTGGGCTGGAATTCACTTGATTGCATATTCTCAGACCTATCAAATCTCTCACCATTAACTCGATTTTCTCGTTCTCTACGATTACCCCGTTCGTCTTTCAATCTATTCTCTAAAGGCCTACGCCTCTGGGGTTTGTCCCTCAGTACAGGTTGCTGCATAATAGGAGTTCCACCAGGTGCATCCACATCATTCATATAATTCTGAAAATACAGCTCCTCGCGCAGTTTGGAAGTCACCTCCATCACAAGTTCAGGGTGTTTCAATTTAAGATGTTTGTGTACAAATTCAGAAGCATGAAAGAGCTTCGTGCAGCCCTTGGCTCCACAACCATACTTCCAGCCGTACTTTTCATCCCTGATCTTCCGAACATAGGGATCCAAGGACTCAGAAGCAGTAGTATCTATCTTTTCCCTAGCAGTCCTTATTTCCAAAGGATCTTGACTCTGCAACCTTTCTTTCCAACACAAGTCTAACTTCTTTTCCCACTCATTTCCATTACTAGTCAGATCGGAACTCTTCCCCCCAGATCTCACATGCCGTAGACCCTTTGCTTCGTTTGATTCACTCATTCCATAATAATCTAAACCATGGATGCGCCAGAGATAAGTAATAAGAGTGTCTAGTAGCTCAATGCCCTCCAAGCCCTTTACAGATGTCAAACCCCGTATTATAATAACAGGGCCACCGGAGCCACCATGCAATTTTTCTCTATTTTTGTCATTATCAGGTCCATATAAAATGTTTTCCACAATTCCTTTTTCAGAGTCAAGTTTGCGAACAAGGGCCTGTGCTTGTTCAATGTCTACTTGTATACGTCTGGGCTCAGAACTGACTGGGTGAGCCTTAGGAGCAGCTGAAAGATGATCATTTTCTTTATTTGGTTCCCTGCCAGGCCGTCTCCGCTTGTCACCCACGTCAGTTTCATCTTCAGAATTTGGTTCACTATTGTGTCCTGGCTTATTTGGAGCTGCAGGATTGACACCTGGGCCTAGGTCCAAGGTCCCACTTTGGAGATCAAGCAGAAAATCTTTTGCTACTTTTCGTGCAAGTTCATTCCTCCTTTCGATAACAGTGAGCAGATTTGTGGGATGATATTTGTCTTTCAGCCAGTCCTCATCTTTATGAGCATTAAAATAAGCTCGCTTCTGGGTAGATATATACTCTGTCTTGTATTCTTGATATCTGCGCTCAGCTTCAGATGGAAGAATGTCATCTTCAAGCTCCTGAATGAATTGTTTGTACGACATCAACCCTTCTCTTTGAGTAGTCCCAGTGCTGGAAGCATCACCAAAACCACCCCTTCCTGAATCCCAGTCACCAGGACCATAGCCACCAGATGGGCGTCCAACATACCGACCATGAGGTCTTTCGTCACCATAACCAGCTCTACCCCCCATCTCACGATCATATCCACTTGGATAATCATATCCAAACCTCCTATCCCCAGGTCCAAACCCTCCTCTGGGGCTCCCTCTCCTGCCATCATACCCTCCATCTTCCCTCCTAGACCGCTTGAACGGAGGGGGTGGAGACCTCCGCGGTGGGGAGTGCCTGCGGTCCCTAAACGGGGGTGGAGGACTGAGGCTGCTCCGGCGCTTATAGTCCCTCTCTCTATCTCTCTCTCGAATAGCAGGAGGCGGAGGTGAGCGATTTCGATCGTAATAATCGGGGCGGCGACTGAGAGGGCGGTCGAGGTCCCTATCGTCTTTGCCTCTGTCCCTTTCGTCCCTGTCGCGTCTTCGCGATGGTGCAGCTGGCGGGGGTGGAGCTGGTGCTTCTTGCGGCGGGGATTGGGGGTCATCGGAGGACTTCTCTTTGCGATCACGACGGCGGTCCAAGGACTCGACAGGCATGTTAATGATCTCGGCCATGGATTTTGGGGATTTGGAGAGCCAGAGGGTGAAGAAACAAACCCTAGAATAAAATGAAACGCTGGAAACGACTAATGACTAATGAGAGGGAGATTGAGACTCAATTCCACGATTTCTTTCTCTTTTTCATTTTTTC
>V300016263_L3_WHPEAkcfEAAARAA-541_1_paired_trimmed_paired_merged_contig_22849
AGACCGTACGGGAGTTGCCTTTGCCCGGAAATAATATGCAGGACATACAGAGTTCAAGTTTTTTACCATCCTGCCAACAAAAATATCTACAAGCTCCTGTAGTCTATCACTGTCACTTCATCTTCTGGGGCATCTAGATCTTGATAACTTCTTAAACGTCGAGGATCCTGTCGAAAAGCTGGAGATAAAGCAAGAATTGGGGACGGCCCACTCATTTGGGGTCCAGACCACACATTTCTACCACTACCTTCAAAAGGTGGAGGACCACCTTGATCTCGCAACAT
>V300016263_L3_WHPEAkcfEAAARAA-541_1_paired_trimmed_paired_merged_contig_22850
CTATGGCCGAGATCATGAACATGCCCGTCGACTCCTTAGACCGTCGTTCTGATCGCAAAGACAAGTCCTCCGAAGATCCCCAATCCCCGCCGCAAGAAGCACCAGCTCCGCCTCCGCCTGCCGCACCCTCGCGAAGGCGCGACAGGGACGAAAGGGACAGAGGCAGAGACGATAGGGACCTCGACCGCCCTCCCAGTCGCCGCCCCGATTACTACGATCGAAATCGCTCCCCTCCGCCTCCTGCTATTCGAGAGAGGGATAGAGATAGAGAGAGGGACTATAAGCGCCGGGGCAGCCTCAGTCCTCCACCCCCTTTTAGGGACCGCAGGCACTCTCCGCCACGGAGGTCTCCTCCACCTCCGTTCAAGCGGTCTAGGAGGGAAGATGGAGGGTATGATGGCAGGAGAGGGAGTCCCAGAGGAGGGTTTGGACCTGGGGATAGGAGGTTGGGATATGATTATCCAGGTGGATACGATCGTGAGATGGGGGTTAGACCTGCTTATGGTGACGAAAGACCTCATGGTCGGTATGTTGGACGCCCATCTGGCGGCTATGGTCCTGGTGACTGGGATTCAGGAAGGGGTGGTTTTGGTGATGCTTCCTCCACTGGGACTACTCAAAGAGAAGGGTTGATGTCATACAAACAATTTATTCAGGAGCTTGAAGATGACATTCTTCCATCTGAAGCTGAGCGCAGATATCAAGAATACAAGACAGAATATGTGTCCACCCAGAAGCGAGCTTATTTTAATGCTCATAAAGATGAGGACTGGCTGAAAGACAAATATCATCCCACAAATCTGCTCACTGTTATCGAAAGGAGGAACGAACTTGCACAAAAAGTAGCAAAAGATTTTCTGCTTGATCTACAGAGTGGGACCTTGGACTTAGGCCCAGGTGTCAATTCCGCAGCTTCAAATAAACCAGGACACAATAGTGAACCAAATTCTGAAGATGAAACTGACGTGGGTGGCAAGCGGAAACGGCCTGGCAGGGAACCAAATAAAGAAAATGTTCTTTCAGCTGCTCCTAAGGCTCACCCAGTCAGTTCTGAGCCTAAACGTATACAAGTAGACATTGAACAAGCACAGGCCCTTGTTCGCAAACTTGACTCTGAAAAAGGAATTGTGGAAAACATTTTATATGGACCTGATAATGACAAAAATAGAGAAAAATTGCACGGTGGCTCCACTGGCCCTGTTATTATAATACGTTGTTTGACATCTGTAAAGGGCTTGGAGGGCATTGAGCTACTAGATACTCTTATTACTTATCTCTGGCGCATCCATGGTTTAGATTATTATGGAATGAGTGAATCAAACGAAGCTAAGGGTCTACGGCATGTGAGAGCAGAGGGGAAGAGTTCCAATCTGACTAGTAATGGAAATGAGTGGGAAGAGAAATTAGACTTGCATTGGCAAGAAAGGTTGCAGAGTCAAGATCCCTTGGAAATAATGACCGCTAAGGAAAAGATAGATACTACTGCTTCCGAATCCTTGGATCCATATGTTCGGAAGATCAGGGATGAAAAGTATGGCTGGAAGTATGGTTGTGGAGCCAAGGGTTGCACAAAGCTCTTTCATGCTGCTGAGTTTGTGCACAAACATCTTAAATTGAAACACCCTGAACTTGTTATGGAGGTGACTTCCAAACTGCGTGAGGAGCTGTATTTCCAGAATTATATGAATGATGTGGATGCACCTGGTGGAACTCCTATTATGCAGCAACCTGTACTGAGGGACAAACCACAGAGGCGCAGGCCTGTAGAGAATAGATTGAAAGACGAACGTGGTAACCGTAGAGAACGAGACAATCGAGTCAATGGTGGTGAGAGATTTGATAGGTCTGAGAACATGCAATCAAGTGAATTCCAGCCCAATAATGATGGTCCAGATGGAGGGAATCCTGATGAACCGATGTTTGATAATTTTGGTGGGCAAGGAATGCGTGTTGGTCCTCCTTTCCCATCGGATATACCGCCACCACCTGTATTGATGCCTGTGCCTGGTGCTGGTCCGTTAGGACCTTTTGTTCCTGCTCCTCCTGAAGTTGCAATGCAAATGTTGCGAGATCAAGGTGGTCCTCAACCTTTTGAAGGTAGTGGTAGAAATGTGTGGTCTGGACCCCAAATGAGTGGGCCGTCCCCAATTCTTGCTTTATCTCCAGCTTTTCGACAGGATCCTCGCCGTTTAAGAAGTTATCAAGATCTAGATGCCCCAGAAGATGAAGTGACAGTGATAGACTACAGGAGCTTGTAGATATTTTTGTTGGCAGGATGGTAAAAAACTTGAACTCTGTATGTCCTGCATATTATTTCCAGGCAAAGGCAACTCCCGTACGGTCT
>V300016263_L3_WHPEAkcfEAAARAA-541_1_paired_trimmed_paired_merged_contig_22851
TGAAAATTGTACAATGTCGGCAACTGTTCAAACTTAATTTGTTGTTTAATCATGAGAAAGTTGATCTTTTCATTAATTTTACGGATTATTTGCTTCTTGCATGCCCTTCTTCGTATTCGTTTGTGCCAAAGCTAGACATATTGAGAACAATGTGTTTGCATGGAAGAAGTAAATAAAAGGTAATATCTATGGCACGTTACAGGCCTTCATTTATTCTCTAGTAGTAAAAGGTAATACAATTTCTATGCCTGTAATCTTACACGACTTTGCTTGATAGCGTAGCATATAGCTGCAATTGGGAGTTAATATCCACCACCAATTCCTCCACCAGCACCGCCACCAACTCCTCCTCCAACACCACCACCACCACCTGCACCACCCCCAAAGCCTCCACCCGCACCACCTCCGCCGCCAACTCCTCCTCCAACACCACCCCCACCACCAACTCCTCCTCCAGCAC
>V300016263_L3_WHPEAkcfEAAARAA-541_1_paired_trimmed_paired_merged_contig_22852
CTACGAAGAATGCCGCAGTAAAAAAATGTGAATGCTACAAGAAAACTAAATCAGAAATCACTCGCTGGAGAACAAAATGAAAATTACGAGAGTCCTATTGTGAGGAACTGTGAACACACCATACCTAAGGACTTGGAGATATTCTTGGAGAAACATAGATACATTTCTAAAAACAAAGATTCAACGAAGAATCGATAGCATTTATCGGCGACCGCAGCTGGTTAGCCAACGAATGTTGACTTCACCGTTTAGGTATGGAGATGAATGGGGAGCTTGGACTGTGGTTCTGGAAAACCAGACCAGGACTAACCTTCTGCAAACATTTCAAAATTTCAGTTGGTTACCGGAGGGCCTTGACGAAGGCCAACAATGAATTAACATCCCTTTTCTCTGTTGGGTACTTGATCGGCTGAGAAGAATGTTTGGGGAAGAAAAGTATGGTGGGGAAGCTTCCAAGCTGCAGCTCTTTCTGGGCAAACTCCTTTTGCTCGTAATCTGCTCTGAACTTCCCTACTTTC
>V300016263_L3_WHPEAkcfEAAARAA-541_1_paired_trimmed_paired_merged_contig_22853
CTACGAAGAATGCCGCAGTAAAAAATGTGAATGCTACAAGAAAACCAAATCAGAAATCACTCGCTGGAGACCAAAATGAAAATTACAAGAGCCCTATTGTGAGGAACTGTGAACACACTATACCTAAGGACTTGGAGACATTCTTGGAGAAACATAGATACATTTCTAAAAACACAGATTCAACAAAGAATCGATAGCATTTATCGGCGACCGCAGCTGGTTAGCCAACGAATGTTGACTTCACCGTTTGGGTATGGAGATGAATGGGGAGCTTGGACTCTGGTTCTGGAAAACCGGAAAACCAGACCAGGACTACCTTCTGCAAACATTTCAAAATTTCAGTTGGTTACCGGAGGGCATTGACGAAAGCCAACAATGAATTAACATCCCTTTTCTCTGTTGGGTACTTGATCGGCTGAGAAGAATGTTTGGGGAAGAAAAGTATGGTGGGGAAGCTTCCAAGCTGCAGCTCTTTCTGGGCAAACTCCTTTTGCTCGCCATCTGCTCTGAACTTCCCTACTTTC
>V300016263_L3_WHPEAkcfEAAARAA-541_1_paired_trimmed_paired_merged_contig_22854
GAGAGGCCGAGAGGCGGCGACGCCGATGAGGATTTGGGGTTCAAGAAGCCGCAGAGGATTATCGATCGGGAGGATGATTATCGACAGCGGAGGTTGAACCGTATCATATCGCCTGAGCGGCACGACCCGTTTGCGTCCGGGGAGAAGACTCCGGACCCGTCGGTGAGGACTTATGCCGATGTGATGAGGGAGGAAGCCCTGAAGAGGGAGAAGGATGAGACTCTGAAGCTTATTGCTAAGAAGATGAAGGAGAAAGAGGAGGCGCCGCCGGAAAAGGAGGATAAGCCTGCTGCTGCTGAGGCGGCGCCTCAAAAGAGGAGGAATCGGTGGGACCAGTCTCAGGATGGCGATGGTGGGGGCAAGAAGGCGAAAACGTCGGATTGGGACTTGCCGGATACGACGCCAGGAAAGTGGGATGCGACTCCGACGCCAGGGAGGGTTTCGGATTCGACTCCATCACTGGGGAGGAGGAACCGCTGGGATGAGACACCCACTCCGGGGCGGGTGGCAGATTCAGATGCTACTCCAGCTGGTGCTGTCACTCCTGGTGCCACCCCTGCTGGGATGGCTTGGGATGCGACTCCGAAGCTTCCTGGGATGGCCACACCGACACCGAAACGGCAGAGGTCAAGGTGGGATGAGACCCCTGCCTCAATGGGCAGTGCGACCCCAATGGCTGGGGCAACCCCTGCTGCTGCCTATACACCTGGTGTGACCCCTGTAGGTGGAGTTGAACTTGCTACGCCAACACCCGGGGCTATTAATGTGAGGGGAGCCATTACGCCAGAACAGTATAATCTATTGAGGTGGGAGAAGGATATTGAAGAGAGGAATAGACCATTGACTGATGAAGAGCTGGATGCTATGTTTCCTCAAGAAGGGTATAAAGTTTTGGACCCACCGTCTTCTTATGTGCCGATTAGGACTCCAGCGAGGAAGCTTCTGGCTACCCCGACTCCAATGGGGACTCCTATGTATTCTATTCCGGAAGAGAATCGCGGGCAGCAGTTTGATGTGCCTAAGGAGTTGCCTGGTGGGTTACCGTTTATGAAGCCCGAGGACTATCAGTACTTTGGGGCGTTGCTGAATGAAGATGAGGAGGAGGAATTGTCCCCTGATGAGCAGAAAGAGCGGAAGATTATGAAGCTTTTGCTTAAAGTTAAGAATGGAACACCACAGCAGAGAAAGACAGCGTTGAGGCAGCTTACGGATAAGGCTCGTGAGTTTGGTGCTGGCCCCTTGTTTAACCGCATTTTACCTCTGCTTATGCAACCCACTTTGGAAGACCAAGAGAGGCATCTTTTGGTTAAGGTAATTGATCGAGTGCTTTATAAATTGGATGAGTTGGTACGTCCTTATGTGCATAAAATTCTTGTTGTTATTGAACCTTTGTTGATTGATGAAGACTATTATGCGC
>V300016263_L3_WHPEAkcfEAAARAA-541_1_paired_trimmed_paired_merged_contig_22855
CACACAGACAGAGAGAGAGGACAGAGAAAGAGAGGGGGGGGAGAGAGAGAGAGAGAGAGAGAGAGAGAGAGAGAGAGAGAGCTGCTCCTGACACTAAACAGATGTCTAATTTGGACTTTTACTCAAGCATTTCCCAGTTGCCACCTCCTCCCTCGTAGTCAGCACCCCCTCTCTACTTTTGTCTCTCCGTCTCTCTCTAAATTCTGAAACGCAGAGAGAGAAAGCAGAAAACGAAGAGGAAAACCGGACTCTGTACGGTTGCGAGCTGCTAGGGTTTGAACATTGCAGCGGAGATGGGAACCGGACGGAGGCAGTTGAAGGTTATGCTATGGAAGAATTGGCTTCCCAAAGTTCGTCACCCTTTCGTCACCTGCGCTGAGATATTACTTCCTACAGTGGTGATGTTGTTGTTAATAGCTGTGAGGATGCATGTTGATACACAGATTCATCCAGCGCAGCCGTATATCCGGAATGGGATGTTTGTGCAAGTGGGCAAAGGAATGTCACCTAATTTTGAACAAGTATTGGAATTACTGTTGAATAAGGAAGAGTTTCTGGCTTTTGCACCAGATACGGAAGAAACAAGGTCAATGATTAACATAATGTCGGTTAAATTTCCCCTCTTGAAGCGTGTTTCTAGAGTTTACAAAGATGAACAGGAGCTGGAAACCTACATACGCTCAGATCTCTATGGTACCTGCAATCAAATCTTGAATTGCTCGAATCCAAAAATCAAGGGAGCAGTTGTATTTCATGATCAAGGTCCTCAATCATTTGATTATAGCATACGTCTTAATCACACATGGGCTTTCTCGGGATTTCCTGATGTCAAATCCATCATGGACACGAATGGCCCCTACCTGAATGACTTGGAACTTGGTGTAAATGCTGTTCCGACCATGCAATACAGCGCTAGTGGATTTTTAACTCTTCAGCAAGTACTGGATTCATTTATTATTTTTGCGGCCCAACAATCTGACACCAAAGATATAGAACTTCCTTCATCGCTGTCATTTGGTGAACCTTCCTTTCTAAACGTTCCATGGATGCATTACAGCCCATCAAACATTCGAATAGTCCCGTTTCCAACTCGTGAATACACTGATGATGAGTTCCAGTCCATCATAAAAAGTGTGATGGGTGTATTGTATCTTCTGGGATTCCTCTACCCAATTTCTCGGCTGATCAGCTATTCGGTGTTTGAGAAGGAACAGAAGATAAAAGAAGGTCTTTATATGATGGGTCTAAAAGACGGGATATTCCATCTCTCATGGTTCATTACATATGCTTTGCAGTTCGCTATTTCTTCTGCAATCATTACAGTCTCCACTATGGATAACCTTTTCAAATATAGTGATAAATCAGTTGTGTTCATTTACTTCTTCTTCTTCGGACTGAGCGCGATTATGCTGTCATTTTTAATCTCGACATGCTTCACACGAGCAAAGACAGCTGTTGCTGTTGGGACGCTTGCTTTTCTGGGTGCTTTTTTCCCTTACTACTCTGTCAATGATGAGGCTGTCCCTATGATATTAAAGGTTGTTGCTTCTCTGCTTTCGCCCACGGCATTTGCTCTAGGGTCAATTAACTTTGCTGATTATGAGCGTGCTCATGTTGGCCTTCGTTGGAGCAACATATGGCGGGCATCGTCTGAAGTGAATTTTCTGGTCTGTCTACTGATGATGTTGCTTGATGCATTGCTCTACTGTTTAATTGGTCTTTATCTGGACAAGGTCCTTCCGAGGGAGAATGGAATTAGATATCCATGGAACTTCATTTTTCAGAAGTGCTTCTGGAAAAATCCAAGCATTAAGGAACTTCATAATCGCAATTCCAGTCTAGAAGTTAATAGCCATGACAAGGACTGCAAGAAGGCAAGTATTTCTGGGAAAGATAATGCCAGAGCATCTGTGGAAGCGATAACCTTTGACATGAAACAACAAGAGCTTGACCATAGATGCATCCAAATAAGAAATCTGCATAAGGTTTATGCCAGTAAAAAGGGGAAATGCTGTGCTGTTAACTCATTAGAGCTCACCATGTATGAAAATCAGATTCTTGCTCTTCTGGGACACAACGGGGCTGGTAAAAGCACAACGATATCAATGCTTGTTGGCCTTCTTCGCCCTACTTCAGGGGATGCTTTGGTTTTCGGGAAGAATATTGTTACAGACATGGATGAGATACGAAAGGAATTGGGGGTGTGTCCTCAAAATGATATCCTTTTTCCAGAATTGACAGTGAGGGAACATTTGGAAATATTTGCTATACTGAAAGGTGTGCAGGAAGATCTTCTGAATGGCGCTGTTGTTGATATGGTTGATCAAGTAGGTTTGGCTGATAAAATGAACTCTGCTGTGAGGGCTCTATCTGGAGGCATGAAGAGGAAGTTGTCTCTTGGAATTGCACTGATAGGAAACAGTAAGGTTATAATTTTGGATGAACCTACTAGTGGAATGGATCCATACTCCATGCGCTTGACATGGCAGCTAATAAAAAAAATCAGAAAGGGAAGGATAGTGTTACTGACAACGCACTCAATGGATGAAGCTGAAGTACTTGGAGATCGTATAGCCATCATGGCTAATGGTTCCTTGAAATGTTGCGGAAGTTCCCTTTTCTTGAAGCGTCAGTATGGGGTTGGTTATACTTTAACCTTGGTGAAATCGACACCTACTGCCTGTGTAGCTTCTGACATTGTTTACCGCCATATCCCATCAGCAACATGTGTGAGCGAGGTAGGAACGGAGATTTCCTTTAAGCTTCCTTTGGCATCCGCATCATCCTTTGAATGTATGTTTAGGGAAATTGAGAATTGCATGAACCGATCTACGTCAAACTCAGAAACAAGTTCTGGCGAGGAGAAGGACTATTTGGGCATTGAAAGTTATGGAATATCTGTAACAACTTTGGAGGAGGTATTCTTGAGGGTTGCAGGATGCGACTATGCTGAAGCTGCTAGTTTTGAACGGAAGACTGGTCAACGGTGTCTTGATTCTTTGATTTCTCAGTCTTCTCATGATTCTGCTCCCAAAAAGATCTCTGAGTCAAAAAAATCCTTTGGATATTATAAAGAGATTCTTGGGTTCTTATTTAGAATAGTGGGAAGAGCCTGTGGTTTGGTTGTCGCTACAGTTTTAAGTTTCTTAAACTTTGTTGGTGGTCATTGCTGTAGCTGTTGTTTCATTTCGAGGTCAACTTTTTGGCGACATTCTAAAGCATTGCTCACAAAGAGGGCGATATCTGCTCGCAGAGACCGGAAAACAATTGTTTTCCAGCTTGTTATACCTGCAGTTTTCTTATTTTTTGGTCTTCTGTTTCTCAAGCTCAAGCCACATCCTGATCAGCAGTCTGTTACATTTACAACTTCATATTTTAATCCACTATTGCGAGGTGGTGGTGGTGGTGGTCCAATCCCTTTTAATCTGTCCTTGCCTATTGCAAAGGAGGTTGCACAGTATGTTAAAGGGGGTTGGATACAAGAATTCAGACCTAGTGCATATAGATTCCCTAATTCAGATAAGATATTGGATGATGCAGTTGAGGCAGCGGGGCCAACCCTGGGACCTGTTTTACTTTCAATGAGCGAATTTTTAATGTCTAGCTTTAACGAATCTTACCAGTCAAGGTATGGGGCAATTTTGATGGATGATCAGAATGATGATGGAAGTTTAGGGTACACTGTGCTACACAACAGTTCCTGTCAGCATGCTGCCCCAACCTTTATCAATTTAATGAATGCTGCAATTCTTAGGCTTGCTGCTCGTAATAAGAATATGACAATCCAAACGCGTAATCACCCTCTGCCAATGACAAATAGCCAACATCTGCAACGTCATGATTTGGATGCATTCTCAGCTGCAGTTATTGTTAGTATTGCATTTTCATTCATTCCTGCATCATTTGCCGTTCCTATTGTGAAGGAGCGTGAAGTAAAAGCCAAACACCAACAACTGATTAGTGGGGTTTCTATTCTTTCATATTGGGCTTCTACTTTCATATGGGACTTCATCAGCTTCCTATTTCCTTCATCGTTTGCAATAATTCTTTTTTACATCTTTGGTCTGGAGCAGTTCATTGGAAGCGGATATTTATTGTCAACAGTTGTCATGTTTTTAGCGTATGGATTGGCAATTGCATCATCCACATATTGCCTTACATTTTTCTTCTCTGACCACAGTATGGCTCAGAATGTGGTTCTCTTGGTCCACTTCTTTACGGGACTCATTCTTATGGTTATCTCATTCATCATGGGGCTTATAAAGACAACAGCAAGTGCAAATTCTTTTCTTAAGAACTTTTTCAGATTATCTCCAGGGTTTTGCTTTGCTGATGGACTTGCGTCACTGGCTCTTCTCCGGCAAGATATGAAAGATAAATCCAGCAATCAGGCCCTTGATTGGAACGTTACTGGTGGCTCAATTTGTTATCTTGGTATTGAGAGCGTTTGTTACTTCCTTTTGACACTTGGGCTTGAACTCTTACTTTCTAACAAGTGGACACTAGCCACACTGAAGGAATGTTGGAACAAAATTAGAAGCATCGAACATGGGACCCCAAGTTATCTAGAACCCCTTCTGAAGAGTTCCTCAGATGTTACTCTTGACCTTGATGAAGATATCGATGTAAAGAGAGAGAGAACTAGGGTGCTTTCAGGTTCCATTGACAATGCCATAATTTATTTGCGGAATCTTTGGAAGGTGTTTCCAGGAGGAAAGCATCATAGTGCAAAAATCGCGGTACATTCATTGACTTTCTCAGTTCAGGAAGGAGAGTGTTTTGGTTTTTTAGGAACAAATGGAGCTGGAAAGACCACAACTCTGTCAATGCTGACTGGAGAGGAATCTCCAACTGATGGCACTGCTTATATATTTGGAAGGGATATATGCTCTAATCCAAAGGCTGCTCGTCGACATATCGGATTTTGCCCACAGTTTGATGCTTTGTTGGAATTCTTAACTGTTAAAGAGCATCTTGAGCTTTATGCCACAATAAAAGGAGTACCAGATCACCGGTTGGATGATGTTGTAATGGAAAAGTTAATGGAGTTTGACTTGTTAAAGCATGCCAACAAACCATCATTTTCTCTCAGTGGGGGAAACAAGCGTAAATTATCTGTCGCAATTGCGATGATTGGAGATCCTCCTATAGTCATTCTTGATGAACCGTCAACAGGTATGGATCCAATTGCCAAAAGATTCATGTGGGAAGTGATATCTCGTCTATCAACCAGACGAGGAAAGACAGCAGTAATACTTACTACGCATAGCATGAATGAAGCTCAAGCACTTTGCACTCGTATGGGGATCATGGTTGGAGGCCGATTAAGATGCATTGGTAGTCCCCAGCATTTGAAAACTCGATTTGGAAATCATCTTGAGCTAGAGGTTAAACCTTTTGAAGTCAGCTCTGTGGACTTACAAAATCTGTGCCGAGTTATTCAAGAATGGCTGTCATCTGTTCCATCCCATCCCAGGAGCTTACTTGATGGCCTTGAAGTATGCATTGGGGCAGACTCCATTCTGGCTGAAAATGCCACAGTGGCAGAGATTAGCTTGTCGCGAGAAATGATAATTATGATTGGACGATGGCTTGGCAATGAAGAAAGAATAAAGACACTAATATCTCCGCTGCCAATTTCTGATGGGGTGATTGGTGAACAGTTAATTGAGCAGTTGGTTCGAGATGGGGGTATACCATTGCCAATATTTTCTGAGTGGTGGTTGTCCAATGAGAAGTTTTCAGCAATTGATTCATTTGTCGTCACATCATTCCCTGGTGCAATATTCCAGGGGTTTAATGGCTTGAGTGCTAAATACCAGTTGCCATATGGACAGGGCCTCTCGCTTGCAGATGTCTTTGGGCACCTTGAACGGAACAGAAATCAACTTGGCATTGCGGAATACAGTATTAGCCAGTCCACTCT
>V300016263_L3_WHPEAkcfEAAARAA-541_1_paired_trimmed_paired_merged_contig_22856
CCTGCTGATAGCACTACTTTTAAGTACCTTGAGGTTAGTGATAATGCTATGTCAGCTCTCTCCCTCTCTTTCCCACCCCACCTCCACCTTTAGAGCCATTGCCTTTGAGCGATGCCTTTGGTTTTATTTATTTTTGTTACAGTTACATTTTGTCATGGTTGGTTGTCACAAATATGTTTTTTGAATGTCACATACATTTGTGCTGTCAAGCACATGCTATATAATGGTTTATGTTGAATTGCAGGATAAGACGTCTGTTCCCTA
>V300016263_L3_WHPEAkcfEAAARAA-541_1_paired_trimmed_paired_merged_contig_22857
ATTTTGATTAGTTCAACTCACGTTACCAATTACAACAGAAACATATAATTCCGAAGAGAAAATGAATCGACCAAAAATACATTACAAGTGCAACACATTCAATAATGTTCCGACAGATTCAACATTTCTCATCTTGTAAAATGAAAGAAGCCGAAATTGGGTAACAAAAAACTACAATTATTTTGTACACAATTCGTCGTCTCTCAAGGAGAGCATCTGCCACTACAAGCATGCCAGAATAACTACAGCAGTAGAGCTGTTGGTGCCCCCCGGCTTGAATTGCTAGAAGCTTCCACTCGACTTGCACATCTGCTGGGCCATACCGTTCAAAATGGCACCATCTTGATGGAATGACACATTGTGCACCGCCCCAGGTTCAAAACTTAAATCCGAGTTACCATAACTTAATCGCACATTCAGAAACAAAGTAGGTCTTAACATCTGCTGGTTTCCCGACTTTTCAATGCAGATTCAACAAGCTTAACCTTTTTCGAATTTTCACTATTGAGCAGTGAAAGTTTCTCAAGTGAGGATTTCAGCTGGGAGACTTGAGATTCTTGCACAGGATC
>V300016263_L3_WHPEAkcfEAAARAA-541_1_paired_trimmed_paired_merged_contig_22858
TTTGGTCGTCATGAGGTTTTTTGCTGTCAGATTTCTCCGTTTGATCAGGAAACAATGCTCTTTTTGAAGTCTTTGTGGGTGTAGTTGGTTGGGGTTCTTGAAGCAGTTGCTGGGAAGGAGTAGATGGGCTGGGGGTTGCTTCAATTAAATTTTGTTTTGCTACAGTGGTAATAGGTGTTTGTGGTGTGACTAAGGCAATTGATGGGTTTGAGTGTGGTTGATCTTGTAGTAGTCCATGAACAATGAAGTCTGTTTTCCCAAAGTTAGTGTTTTGGTTTCCAAAAGAGAGCTAAAATTGTTTTGTCTTGCTGACCAAATTTTTTAGAGTTGGTGGAACTTTGAAAAGATCCTCATATCCATCCTCTATCACCATAGTGTGGCAAGAAACACTAAGTATTTTTTCAGCATGCTTTCCAATCATGAGGAAGTCGTGTTGATTTTTATTGTCTTCCACAATAAGATCTAT
>V300016263_L3_WHPEAkcfEAAARAA-541_1_paired_trimmed_paired_merged_contig_22859
GATGGTGACTAGGAGAACGTGGTTCGTTGTCACTTCCATACCGATCAGAAGGATGCACACCAGTGTCATCTATAAAGTTGTCGTCGTCATAATTCCTGACACCCTCTTGATCATCCTCAGAGTCGCCGCCGGCGATGGTTTCCCACATCTCCTTGACCTCACCATCGGTGGCCGCCTTGTCAGATGAGGATCTCCTGGGGTATTTAGACCCTTTCTTCTCCCCCTTATGCCTCTTCTCCTTCTTTAACCTCTTCTGATTGCCCTCATCGCCATCGCCACCGTCATCATCGTCCAAATCAGAGATCACAGGCAATTTTCCAACTTGGCTCTTCTTGATCAACCGCTTCCTCGGCTTCGATTTCAACGACGACGGATCCTCGTGGACAGGGGTCCGAGACCGGTCTTGGTCGGGCCAATCGTCGTTATCTTCTAGGACGTCATCTTGGTGGGGCTCGGGAGACGGGTCGCGACCAGCTCCAAAGTCGTCGTAGTCCATCAATGGCTCCCCATCTTCATCACGGTACGGATTGTCTTCGTATGCCATGGTGCGGCGTCAGGAATCAGGATCCCACAGCTGCGAAATTGAGATTGAGATTGCTCGTTTCATCTCTCTCTCTGAGTTGTCCTCTCGTGCGCGCGCACATGCGCCGTTTGATTAAAATCCAACGCCTACAAATAAAACAGAGAATTTTTATTTTTATTTTTTCCCTCAAATGGTAAATAAAATTGAGCGCTCTACACACTTCGATCTAGACATACGGGTCGGATTTTGTATCAGGTTTGATCCGTATTTGAATCCATTTATACATGATGAACATATTTGTTCAAATTATGACTTGTTAATTCATGTCCGATTATAAATTCAATTTGAATTCTTATCGAATCG
>V300016263_L3_WHPEAkcfEAAARAA-541_1_paired_trimmed_paired_merged_contig_22860
GCATTCGAAGCACAATCATGTCCTCGTCCACAAGTCTGCCGTCGTAGTTATCATGACCACGCGACGACGCAGAAATCGTCATAGGACAACGCCTACGCCGTATTTCCAACAACCCCGTCTTTCGGTTACTGCCGGAATTGAGATGCCGCGGCGGTGGCAGAGCTGGGTGGTGAGCAGAGATTAGCATTGCTGTAGACATGGTTACAAAGC
>V300016263_L3_WHPEAkcfEAAARAA-541_1_paired_trimmed_paired_merged_contig_22861
GCGGCATCAGGTGAGCAGTGGGAAACAAAAACATACATCAAACTTTGGAAAAGCTGCAAGCTTTGTAACCATGTCTACAGCAATACTAATCTCTGCTCACCACCCAGCTCTGCCACCGCCGCGGCATCTCAATTCCGGCAGTAACCGAAAGACGGGGTTGTTGGAAATACGGCGTAGGCGTTGTCCTATGACGATTTCTGCGTCGTCGCGTGGTCATGATAACTACAACGGCAGACTTGTGGAGGAGGACATGATTGTGCTTCGAATGC
>V300016263_L3_WHPEAkcfEAAARAA-541_1_paired_trimmed_paired_merged_contig_22862
GTGGATGAACAGCCTAAGACTGCTATGGATATTTCATTTTTGCTTTGAGGCGCTTGAGGAGCAGTACATAGTAGAGACACGAAGCTCGCCACAACCATAACGTCGAAAGAAGTTGGGAAAACTCAAACAGTTAGGTGTTCCTGTGTAAGAATTAAGGATCATTGTTATACCCTGGCCGGTGTACTAGTTTCGAATAATTATTCGCCTGTTATGTTTCAGGGATTGTACGTTATACTCTGGCTGGAAAACTAGTTCCTTAATTAAGACGAATGTTAATTTCATGTTTCCATTAATGTGAAATTACTTAGCCTTAATACAAACTCGAATGCGAA
>V300016263_L3_WHPEAkcfEAAARAA-541_1_paired_trimmed_paired_merged_contig_22863
ATAAGGCAAAAGATGGTACCTTTTTGGTGAAACTAGGCAAATAAGCTTGGAGTTTGACGTCTCCATGGATTTTTGGCGCCAAATCGAACGACAAAGGAGACTGAGAGGAGGGAATTCATCTTCCCCGTGTACAGGGCAAAGCTTTCTCTTATTTTCTGCTCCACTCTACCTAGCTGAGAGAGAGAGAGAGGCCTTTAGGGTCACTAGTAATTTCTGTAAGGATTCCAATTAGATAAAAGGACTTTCAAGAAAGCATATATAGATGGTGTCTGTGAGACTGATGAGGGAAGAGGCGGTGAATATTAAAAAGGCTGAAACTTAAGGTAAATTATCTCTTTTACTAACAACCCGATAACCCTTTTTTTCCTCAGAATAACCACCCCAAAACTCTAAAAGGACATGGATGAAGATTAAGAAAACTCAGAAGCTCAAAAGTTGAAGCTTGTTCTCCTTTCCCTTTTCATTTCTAGAGAGAGAGAGAGAGTGCGTGTGTGGTGTTTTCTGCAGATTTGTATGAGTTGCAGAGACGTTTTTGTAGTATTTGGAT
>V300016263_L3_WHPEAkcfEAAARAA-541_1_paired_trimmed_paired_merged_contig_22864
TCCTACAAATCTGTAGAAAACACCAGACTCTCTCTCTCCCTCTCATACAATCCAAATACTACAAAAACGTCTCTGCAACTCATACAAATCTGCAGAAAACACCACACACACATACTCTCTCTCTCTCTAGAAATGAGAAGGGAAAGGAGAACAAGCTTCAACTTTTGAGCTTCTGAGTTTTCTTAATCTTCATCCATGTCCTTTTAGAGTTTTGGGGTGGTTATTCTGAGGAAAAAAGGGTTATCGGGTTGTTAGTAAAAGAGATAATTTACCTTAAAGTTTCAGCCTTTTTAATATTCACCACCTCTTCCCTCATCAGTCTCACAGACACCATCTATATATGCTTTCTTGAAAGTCCTTTTATCTAATTGGAATCCTTACAGAAATTACTAGTGACCCTAAAGGCCTCTCTCTCTCTCTCAGCTAGGTAGAGTGGAGCAGAAAATAAGAGAAAGCTTTGCCCTGTACATGGGGAAGATGAATTCCCTCCTCTCAGTCTCCTTTGTCGTTCGATTTGGCGCCAAAATTCCATGGAGACGTCAAACTCCAAGC
>V300016263_L3_WHPEAkcfEAAARAA-541_1_paired_trimmed_paired_merged_contig_22865
TTTGTTGAAGCTTGGTGACACCAAAGCTCTATTCACCTTTTCTTCTCTCTTTTTATATATAATAGATAGATAGATAGATTGATTAACAATATCTTTAGGACATCTCTCTAACTTAAGGATATGTTTTACTATTAATTAAGGGCCATGAAAAATGACAGAGAAACACAAAAGGCAGAGACTTTATCTTTTATCAATAGAGGGAACAGGGAAGTGGCTTAGTTCAGCAAATTTGTTTAAGCTAATGTATGAGGATACACGTAAAGATAATGCCGCATTCGATGCAGGCTTGTGGCCGTCCAAACGGAAACACAACAAGGGGTATCGCTGTCAGCAATTTCAAGTGGTTTCCTGCTCAAACTCTTCACCTTCGGAATCCTCTGCATTGTCTACATCATCGTCGTCTGGATCGTTGTCATAGTCTTCTTTATCGTTGTCGACAGCGGTTTTCCCAATAACGGCCATGGTGCTGCTACTCTTTCTGATTTCATTGCACTTCTTCTATGAAATCGGACTCCTGCCAACTTAAACAAGAGAAGAAATATACGTGCTAAAATACAATAACATCCCTATTTTTAGTTTCAAGACACTTGAACCAGCACAGATCCAATGTTTTCGTTTCTAGGCAACTTAAGGTTATATCGTTTGGCCATGAATCCGACTCTCAGAAGAACTAGGCTGTCCCATGTGACATGTGCCTCCATCCTGCTCAATTCAAACATTACCCCATCTTTGGGTTCGAGCTAAATCTTTATGCAAATATATCTTGAGAAGATGCAATTTCAAAAAGGATGGACTTCAAACTTTTCTGTAGGCAACCGGGGTTGAGAAACCCAGTTGGCCTTGTGGAATTGATAGTGTAATGATCAAGTTGTCTGTCCCATAGAGTATATCATACACCTCAAACTATTCGTCTTTCTCCTTGAGGTTTTGCTACTCAAACAACCAATTCTGAACACGGTGTCTGTTCTTCTAGTTTGTTACACTTTACAATCCCCAATCTTCAAGGCTGTAACTCACAAGAATCCCAAAATAGCACCTCACGCTGAAAAACTACCCAACGATGAAAGTAATTTTTTTTGTGAGTTCCTAAGGTTAGAGAGTCATGTAACTCATGATATACACACAAATTCCGCTTCTTATTACTGGAAATACCAAAACACTGAGCTCTTTCTTACTCGAAAGACCTTGAAATTTGACCCCGTTTCTGATTTAGTGCAGATATCACCGAGTAGCATCCTTCCCAAAGGGAGTGGCATTCTTCACCACCAACACATGATTTCCCGAGTCAAATTGGAGAACCATACACTCCCAAAGAGACCCACATACCAGTGAGGATTTGAATCGAGTACACTGACATTTAACGATGCCAAGTCTCGAAATGACCCAACAACCTGAACCTTTCATAACTTGACCTAGATCTTTAGCAAAAGGCATAAAATGTTACCAAAACAAACACTTTACGATACAAATCTGATCAGCAGAAGAACTCACACAGCTTATACGATAAAAAAAACGAAACGTTTCAAAACCAATTTTCTTTCAGGAGAACCAAAAGACTGAACTTGCAACAAGGTGCATCCAAGTAACCAAACAAAACTTGTAAAGCTTTACAGGCATATCTTAGCCTACAGACAATTCAAATGATGAACACAATAAAAATCCTTACTTTAGTTACAATTTTACAAAATTAGGGTCTTTCCTTCAAAATTAGATCTTATTAGGATTCAAATTAGGGTCTTTTTTCATAATTTCAAGCAATTGGATATTTTCCCTCTTTATTCTTTGGATTAAAATTTCAATTAG
>V300016263_L3_WHPEAkcfEAAARAA-541_1_paired_trimmed_paired_merged_contig_22866
GAAAACGAAGATTAAAAACTTTCGTTCATTTTTGAAACGCTGATCATCTTGCGCGCGTGAACAAGAACTGTTGACAATGGCAAAGCATGGGATGCTTGTAAAGAATTAGCCTTGCAATGCTAACTATCCTGCCTAGTGGATTGTCTAAAAGCGTGAATGATTATCTTCGACTCGGAGCATGAGATGGATTCAACGGAGCTTTGTTCAGAGAGGACTGAGTTTGCAGCAAGGGAGCAAAACATTGGAACAGAATGGCTTTTAGCATATAGATAAAATTCTGATGTATTTCGTTGGTCAACAGCTTTGTAGTTAACGTTTTCTAATTTATGCATTTGTGTATACAACAAATGGATGTAGATTTAACACCTAAGCTGATGAACTAGGCATTGCCGGTTGGTTTTGGTATTGCTTTCTCGGAGGAGCTTGGACCTGCGATGGCCCTGTTTGGTCGTGTAAACCAACTTGACCAGGCAACGAGGGAGCTGTTTGGTTGCTGAGTTGGTTGTGTCGACTGCTGAGAATTATGTGATGTCGGTGGCTGAATGCTGGGAATCTGGAAAAGAGCTTTGGTGAGGTCTGGATTCTGAAAAAGGATCTGCCTCGCCCGCTGATGGTTCTGTTCTATCAAATTCTTCATTTGAGACATGATGTTGTAAAGCTGGTTCTTCGACATTCCCGCGACGTTAGCCAGTCGGCCGTCGCCGGCGAGTTGCTTTCCCGCCATTGTGCACCGAGAGAGAGAGAGAGAGAGAGAGAGAGAGACGGTGACTAGTGTGCGCACCTTTCCGGTGTGCTGGTTAGTTTTAACGGTTAAT
>V300016263_L3_WHPEAkcfEAAARAA-541_1_paired_trimmed_paired_merged_contig_22867
AAACTGCAAATATTGCAGTTGGAGAAGGAAAAACTGATGCCAAGAAGGAAAACACACCCAGGAAGAAAGCTCAGAGGAGAACAAGAAAGTGTCTATCATTTCTCCAGAATCTTTGAATTTGAAACGGTCCAGAACAGGGAGACTACTTCTACCCACCATGGCTCTCCCCTTCACACACATTCAATCACACAACGGTTCTACTTTTCTTTTACTATATTTATCCTTAGTCTGTCAGTTAATATCATCACCAAATGAAATACACAAGCCCAGTTATAGTTACCATGGCTAGATATATGAGGGAACTTTGGGAACTTTGGATGCACACTTCTGTTCAAATGAATGGTTCATAGCATTTGAAACATGTCTCTGTGGTAGTTTCAGTTTTGTATTTTGTTAACACAACAGAATTTTAATTTGTACGGTTCTATTTATTTATTTATTATTTTTTGTCAATATCACTTTGTTTAATTGATTTTGTTTGTGACAGTGTATCAGCAAACAATGAAAGTTATAAAAATTTGAAACGGTCCAGAACAGGGAGACTACTTCTACCCACCATGGAGTTCTGGCGGAATCAAGCGGCAGTCTATGACTTGGATTGTAACCTACCTTTCCTTTCTTGCTTTATTCATTTTCCTTTTATGTTAGCTTTCGCCTGCAACTATGTATGCTGCACACTCACTGGTGGATAGGTGGAAAATATGTAGTAGGGTTTGATTTATCAAAATTACACCAACTTATCCAAAAAGAAAAATAACTCTTTTGAGTCGTACTCGTACCACACTATGTAG
>V300016263_L3_WHPEAkcfEAAARAA-541_1_paired_trimmed_paired_merged_contig_22868
GCAACTTTGCTAATCTCTCCACAAAGACATGTTCCTGCATATCTTTGACAGATTCTTCTTCTTCTACCAAAGAAATCATCCGTTTAGTTAGCTGGCAGTAATACTCATTGCCTTGCAGATAGACTTGAAAGCAACATGGGTATTTTTTGAGCCAATTGAGAGCCTTTCCTTGAAGATCAAGGGTCTTGAACTTCTTCTGAATGAAGGCCACTGTTGCTACGTGATCAGGGCACCTAAGGATGATGTTTTTTATTTGATTATTCACTATCCATCTGCGATTTTTAGACAGAGCAGATTCAAGATATGGGTCCTTCTTCATTGACCATAGAGAAAAATACCGAGCAAAGTTTTGAACAGGTCTTGGGTTTCGAAAGTGCACTGTAGCAGCCATATTTCTCTTCTTTATGTATCCTCAATACCTTCAAAATGAAAAAAAGTACTGCCCTGTGCAATGCTTGTTTCCAGTGTCATCACCTTCAACCCTCTTAACACATGCCTACAA
>V300016263_L3_WHPEAkcfEAAARAA-541_1_paired_trimmed_paired_merged_contig_22869
AGTGTGAGAGAGAGAGAGAGGGAGAGAAATAGGGTTAGGAGTAAGGAGGGAAGTCTCTGTGAAAGAGGCTGGACCCTTTCTCTTTGTCTCTATTCCACCAATCCACCAATCCACCAAATGGTGGCTTCCACACGCTAAATTCCCCTTTGCGTCTTCTTCTTCAATTCCAAACCCCCATAACCCTCTCTCCCCATTTCCGTAAGTCACATCTCTGGTTTCAAATTCTGTTCATCCTCCAAAAAAAATTCTCAATATTCAATTGGGTTACAGAGCAATTCGGATCTCGAAAGCCATCTCTTGATTTTCCCCTAAACCCTCAGATTTCGAGTATTCAATTCGAATTCTGATACGATTCTGGCTCCCAGACCGATTTTCACAGATGGGTAATTGCTGTGCGACCCCCCAGACGGGTTCTCCGTTGAAGGACAAGAAGAACAGGAAGAATCCATTTTCGATAAACTACGTCCCCGGCCAGGGAAATGGTGGTTCCAAGCTCTGTGTGCTGAAAGACCCGACTGGCGCTGAAATCGAGCAGAGATACGAACTGGGTCGGGAGCTCGGCCGTGGAGAGTTCGGAATTACCTACCTTTGCACCGATAAGGACTCCGGCGAGAAGTTCGCCTGTAAGTCGATTTCGAAAAGCAAGCTGAGAACAGCTGTGG
>V300016263_L3_WHPEAkcfEAAARAA-541_1_paired_trimmed_paired_merged_contig_22870
GTTCTTCCTGGTATTGCTTCATGCGCTTTTCTTGCTTCATCTTTCCAGGCCCCTTCCCATGGAACTTATGAGAAAGTATCCTAAAGGCTTCCTTGGAAGTCAAAGTTCGGCCAAATTCATCAGTTCTCTCAATGCGAATATCCTTTTCCTGATAGACTTTAGGTGCACGAGTATCCTTTTGATAGCTAGAAGAGGATGAACGAGTATCC
>V300016263_L3_WHPEAkcfEAAARAA-541_1_paired_trimmed_paired_merged_contig_22871
AGCCTTCAATAAAATTAATTTCTTAGTAACAAAGGATATAAGGAATTTATTTGGTAAAGTGATTTCTGCACATGCTTAATTTTGCCCCTAAATAAATATTCATTCGTGTTATTCAATCTCATGGCTAAGAGAATGTAGAGGTGAAAAAAGCGTGTACGATGTGGTGTTTAGTTGGCTTGACAATTCCCCCGCGCACTTTTTTTTCATGTGTGAATGGTTAAAATTTAACTAAATCTTGAATCTCAACCGTTCATATGTACAACAACAAAACTTTATCCCAACTAAATGGAGTCGATAGCATGAGGAATTGCATATCATTCGTTCTGAGACTGGCTCTAGCTTGTCCTGCAGAAATGCGAGGAGAGGATTAGCATGCAAGATTCTCTGGTAACACTCTAAAATCAAGATCAAGTATTTGAAGGATTGTGGAGGATTCGAGACTTAATTTTTCTTCTTGGTCTAAAAGTTTTCATCTCCACCATGTACAATCACCAACGAGCTACTAGCTTGCAAGCAAGTAGAAATGGTTTTATCTCCGATATCTGACGGTATTGCCACCGGAGTTGTGGTTTCTCCTCGCACTTTAACGAGTGGTACCCTTGAAAATTCTCTCCACAGCTCTGTCAAAAATAAGTTTATGTACGGTCTGTAGTAGCGGAACAATACCAACACACGGCAGCCACTTGCCCGTTAGGATACAGTACGTACAGGGGCTAAGGAATTGAAAATGTTGAAGGTCAACTCCAAAATTCAACCAACGTCAACTTCAAGTTTTAGGCCTCTTTGGTGTGTCTGAACTTTCAGGCTCAGCTTTGCGCTTTATTCCTAAGAAATGTTCAACCTTTCTGTCACCAAGCATCGGGGTCAAGCTTCCCGGGAGATCCCTCTCAACTGTTGCAAAACCACTTCTGGGATCGCTAGTTTGCCCTGGTTTAACATGGCCACTGAGGACAAGATATGGTGTCTGCAAGCGAGCTTGAGTGTCCCTCATCCTCTCTGCAGACAGTGATGGCGTATCTGAACTCTTCATCTGCTTCAACTTTAGTTCTTCCTGGTATTGCTTCATGCGTTTTTCTTGCTTCATCTTTCCAGGCCCCTTCCCATGGAACTTATGAGAAAGTATCCTAAAGGCTTCCTTGGAAGTCAAAGTTCGGCCAAATTCATCGGTTCTCTCAATGCGAATATCCTTTTCCTGATAGACTTTAGGCGCACGAGTATCCTTTTGATAGCTGGAAGAGGATGAACGAGTATCCCTT
>V300016263_L3_WHPEAkcfEAAARAA-541_1_paired_trimmed_paired_merged_contig_22872
GTTTTGGATTTGTGAGATACAACACTCATGATGAAGCAGCGTTGGCTATTCAAATTGGAAATGGCAGGATAGTTCATGGAAAGTCCATGAAGGTAATAGAAACTCTACTGTAGATTTGAAAACTTTAATGGTCACGCAGTTCCTTTGCCTCGTTCATACTTTTCTTCATTGCACATGTGCACATGACACTTGACGCCTTTCAGTGGGTTGCGATGCATTCAATTGACCACAATTGAAATCCCGTGTTGACAGTGACACCATTTGAAACAATGTGTACTGTACGTCTTTTGCTGGTGGTAAATCAAATTACAAACAGTGTATATCTGTCTTGATGAAACATCTATTCTTTTGTGTGACCGTGTATGCAGTGCTCGTGGGGTAGCAAACCAAC
>V300016263_L3_WHPEAkcfEAAARAA-541_1_paired_trimmed_paired_merged_contig_22873
CTCTGCAAATTTCGATTAAATTGCTTGCAATTGAATTATTTTGTAATTATCGTAAATAAATTGGTATTTCTATTCTCCAAATTTTTTGTTAGAAATTACATTTGCTTAAATTTTGTGGTTGAAGTTTGTGTTGGGAAAGGAAAGATTTTCAAGTTTTATTTTTATTCGTGTGTGTTTGTTGAATTTATGGACTATTTTTGTGGATATTATTTGATTAAATGAGAAATTGATTCTTTTTAATTATTTGGTTTTGTAGGATATTAGCTAATAGGCAATCGGCTGCGAGGTCAAAGGAGAGGAAGGTGAGGTATGCGAATGAGCTGGAGAGGAAGGTGCAGACGCTTCAGACGGAGGCAACCACCCTCTCCGCGCAGGTCACTCTGTTACAGAGAGACACTACTGTCATAACCGCTGAGAATAAGGAGCTCAAACTTCGCCTACAGGCTCTGGAGCAACAATCACAGCTTAGAGATGCCTTGAGTGAGAAACTTAAGGAGG
>V300016263_L3_WHPEAkcfEAAARAA-541_1_paired_trimmed_paired_merged_contig_22874
ACATTTCACTTACAAATAAAGAGAAATATCATTCTAAAAAAAAAAAAAAAACAAACCCCGCCAGTGACGATTTGGTCTAGTGAAATCTAGTTTTTACATTGTTGGGGTAACTCATAAATTCAAATGTTTTCTTAGTTAGATTGTGATTTGCGGATTAGTCAACTAAGAATTGATTTTATTTTCTTCTTCCCTTGATTACTTAAACTAGTAGTTTCATTTGTAAAAAATGATGTAATTTAGTTTTGTGTGTCTAGATAACATCATACACGTAGATGCTAGAAAATAAATTATGTTTTATCAAATTTTTCTTCCTAGTCTCTCACATGTGAAATGTGACATGGGGAAAAATGTTGTGGATCTCACATGGAGGTGAGAGGATAAAATTGGGAAATTTAAAGTCAGGATTTTAAAGAGTTTTCATTTATATATATCATAGCATTAGAGAGATTTTTTAATGTACCGGAAATAAGGTCCTTGACACACCAAATGTTATAATATAAGTGAGAAGAAGTTTTTCTTCACTTATCTATTTACTTGTATTTATTGATATTTGGTGTACCGACCACGTATTCTGGCACCAAGAAAAATCTCTCAGTGCTGCATGGGGTAGGCAATTGACAGGTTGACACCTAAAGGCTCAAAATACCTCATGCCCTAATGCACCTGTCCCATCAGGGCCGCGAGGATTAATAAGCCATTGCTCCAACCTCCAACTACCAACCAGAAATATGGCTCACACACATACTGACACCAGTAGATAACCATAATTAGATTAACAAGTTGTTTGGCTCTTGATTAGTTTAGGGTTTCCTAATTAACCCTACTTAATGTGTAACACAAAGATCTTAATCCTACCTCACTAATGGTAATTGACTGACTTTGCAACATTGTCCTCCGACTGCCCTAAGCTTCTAGGCATACCTGCTGGCTCACCAGAGGCTGCTATCTTCAACAATAATGCATCATCAACGGCTACTCCCACTGCTGGAGCTGTCGGGCAACAATCGGCGCCCGAAAAGGACGGAGTTTCCAAGCTTGGACCCCAGCATGCTGGTCTGATGGCAATGGCTGTGGCCATCTTCTTCTTTGCATTCCCCGCACTATATGTTTAGCTAGTATATGATCAGACGATGAAGGTTCTCTCTTGAGAAGTGTTTAAGTGCTTTTTCTGCGTGATCTTTTTAGGGTTGTTCGCATTTGATGTGTAATTGTTTCCTTTGACTTGGTATCTACGTTTCAACTTTATTTGTGAACTTCATGCTGTAGTTACCCACTTCGGAAATCTTCTTAATGGTATTATTCGAGTTTAATATTCATTTGTTGTGGTGGGAGCTAATTCATATTTATTTGAATCAGCAAATATTTGATTCAAATAGTACGTGAAAAGGTCAGTTAATTTACAAGGAATCAAGTTTCATGGAGGTGAAAGAGGTAAAATTAGAAGTCGGGCAAGTTTCTTATTTAAATTGCATGAAGAAGAATTCAAACTCAGGTGCATAGAAGAGTGTATGATTAGAGTGTATATGTTACATATTCTTTTGTTCATTTGCCTACGCTAACGTGCACATAGAAAACGGTTGGGAGAAACATGGCGTGTAGAAACAACTTAACAAAGAACTTTTATGTAACTTTGTACCTTGGAATTCAAATTATATGGGAGTAAATGGTCACTGTGGCAGCTCAACTGCGCGAGCCAAATAGAAAGTAAAGGCACCAAATTATACTGGTTCTCAACTTCTCACACAGAACAGAAGTACCAAAATTGAGTCTTTAC
>V300016263_L3_WHPEAkcfEAAARAA-541_1_paired_trimmed_paired_merged_contig_22875
ATATTTATCGCTTCTTTGCACTTCCCCGCCTGATGCAGTAATACGCTTGCCATCATGGAGACGTCCAAAGCCAACTTTTCGCATAGCCTCTGGCAACCATACATGATCATCCAACGAATGAGTCTCATGTCTCCATCTCCCCGTATCATCTCTGACAACGTTGGAAATATTTCCAGTAATATGCAATCACCAACGTCAATCCATATTATCTTTGGTGGAAGTTCTGAAATTTCTCGAAGTCTCTTGCAACCACGCAAATCAAGTCCCTCCAACCAAACAAATTTGCTAATGCATGCAGGAAGACGCTCAATATTGCTATTACATAGATAAATGACTTCTAATTTAGATGAGCAACCGAAATTTGCAAGGGTATCAATGTCCGACAAGTTGCATTCATCAAAAAGCATAGTCCCTAGATTGGGAATTGCTACTGACCCAAAGTTGTCAAGTGAAATGTTTGAGTTCGTTGGAAGATCCGGAGGGAGCGTAACAAGCTTTACGCAGCCACTGAGACTGAGATGTCCAAGACGAGGCAGCGCATAAATGCTTTGCGGCAGATTTGCAAAGTTTTCACATCCATTTAACGATAAGGATTTAAGCCCGGTGAGATTTTTAATTGATGGAGGCAATTCTTTTATAGCAGTTCCACCAAGTTCCAAAATATTTAGGCGTTCCATTTTGCCCACAATTTCCGGGAATATCTCAAACTTTTTGCAGCCGATAAGATAAAAAGTTTTCAGAGATTTCAAGCTTATTGTTGGTGGAAACACTGTAAGGTTATAGCAGGCAGAAAGAGTCAGTGTTTCAAGTTTATTGAGAGATCCAACTGATGGATCGACCTCAGTTAAATTTGTGCAATATTGTAGATCCAACTTCACTAAGTTTGGAACTCCGGAGAAGTCGGAGATTCTTGTTAAGTATTGACAGCCAGATAAATTTATAGAAGTCAGCTTCGTCAGGTTCT
>V300016263_L3_WHPEAkcfEAAARAA-541_1_paired_trimmed_paired_merged_contig_22876
AGTGTTTCCAACAACAATAAGCTTGAAATCTCTGAGAAGTTTCAATCTTCGCGGTTGCAAAAAGTTTGAGATATTCCCGGAAATTGTGGGCAAAATGGAAAGGCTAGAGGATTTGCCACTTGATGGAACTGCTATAAAAGAATTGCCTCCATCAATTAAAAATCTCATCGGGCTTAAATCCTTATTGTTAGATGGCTGTGAAAACTTTGCAAATCTGCCGCAAAGCATTTATGCGCTGCCCCGTCTTGTATTTCTCGGTCTCCGTAACTGCGCAAAGCTTGTTACACTCCCTGCGGATCTTCCAACGAACTCAATTCCCAATCTAGGGACTATGCTTTTTGATGAATGCAATTTACCGGACTTTGAAACCCTTGCAAATTTCGGTTGCTCATCTAAATTAGAAGATATTTTTCTATGTAATAGCAATATTGAGAGTCTTCCTGCATGCATTGGCAAATTTGTGTGGTTGGAGGGTCTTGATTTGCGTGGTTGCAAGAGACTTCGAGAAATTTCAAAACTTCCACCAAAGATAAGATGGATTGACGTTGGTGATTGCATATTACTGGAAATATTTCCAACATTGTCGGAGATGATACTAGTAGACGGAGACATGAGACTCATTCGTAGGATGATCATGCATGGTTGCCAGAGGCTATGCGAAAAGTTGGCTTTGGACGTCTCCATGATGGCAAGCGTATTACTGCATCAGGCGGGGAAGTGCAAAGAAGCGATAAATATTATACTTCCAGGCAGTGAAGTTCCAAATTGGTTCAGTTGCCGTAAGGACGTACGTGTGACTGATCCTGGTTGTTCATGTGAAATTTTTATTGAAATCCCTCGGACTTTCAAATGGAAAAACACAGTACTTGTTTTCTGTGCTGCTTTCAAAATCACGCAAAATTTTTCAGGAGAATGCTGTTCTTATACACAGACTACAGTCGATGGAGTATCTATAAATATTTCTGGTGATTGTTTGTTTAGTTCAAAAGAGACAGATGCAGCTCTTGTGTGGCTACAATATATTCCATTACCGGCTCACATAAAGTCGAAGGTGGATGAGGGTGGTGATCAATCAAAGCCGTATCTGTGTCAAGTTACACTTGGCCGCTACGGCGGAGAAGGGTTGCTCTTAAATGGCTGCGGTGTCCACTTGGGAAATTTCAGTATGCACGAGGATGGTGGTGAAGATTGACGACAATGTAGGAGGCGAAGTTGGACCAAGAAAAAAGAAAAGGATGTTGGCGATCAA
>V300016263_L3_WHPEAkcfEAAARAA-541_1_paired_trimmed_paired_merged_contig_22877
ATACAAACATACATACATATATATATACATATATATATATATATCTCTCTACGTACAGACGTACTACGTACATTTTGTTAACTTTTCTCTGAACTTGCTTGGGGTTATTAACACAGAGTCTAAGCAGAGACCACCTTTGGTGTGTGTACAATCAATCTGGACCATTGAAAAATTGATCTTGACTGGCATGTTAGGCTTGTTGACAACAAAGTCACCCACATGGTAATGAACCCAGCTGCCTACTTCATGCAAATAACATTCGGATACAGCGTGCTGGCCCTCGGAGGTCGATAACTGGAATCGGACCGGCTTGATGTGCCACCCGTGGACTTGATCAACAGTGCATACTCGCCGGCCAAATCTTTTCGTACAAGTTTTGCCTAGCTGAAGCCGGAAGTACAGGCTGTAGCTCCCTGGGGGGAACTCAAACTCCAGTTCACCTAGGGCTTCAACCCACCAAAATTTTTGAAGATATGCAACTGTGTGGAACCTCGATTCCTCAGTTGAGATTTGACTCCAATATCTTCGATCGTCTATTCCTGTTATCCGCAAAGCCTTTGATGAAATGGCCAAGAAAAGTTGTCCACAACTCTTATCCAACCAAGCTTCCTTGGTGCCACCATCAAAACGATTGGGCTGGCACAACCTAGCGTATAACTCTTTCTTGGGCAAACTTTCAAGATCAAGAACTTTGTCGACGAGAAACTTACAGTTTGAAGGCAGCTTTGACTCCCATACAAAATCAGCCAAAGAAGCAGCACGAAAAGCCTTGTTAATCTGAGCCGATTTACAAATCTCCAGTGGATCCAAGGACATAAGAATGGATGAAACACAACTCTCTGGTAAGTCCCCAAGACCAGGTTTTGTTGGAGGAGAAGAACTGGGAATATCCCTAGAAAAGAAGGAGAAACCAGTCCCCATAATACATATATGTGTATGTATATATATGTTATATAACCAAATTTATGTGTATGGTACGGAGAGGTAGAGAAGGAGGTGATAGAGGAGATGTTGATGAGGAAGAGGAGGAGAGATTGATGATATTGGAGTCACCATATTCTTCATGTATACGGTGGAGATAAAGTCGTTGCCATGGGTTTTAAGAAATGCGAAAGGCTGTTGTGACAAATGAGACAGACTACACGGAATTAAAAGGAATATAAATCTTTTTGTCAGAATTATATTTGATAATGTTATTTAATATAGTATTATGTATATTCCCACATGGTTATAGCTGTGAGCGTGTAGACAAACATCGCCTAGTTCATGGTAC
>V300016263_L3_WHPEAkcfEAAARAA-541_1_paired_trimmed_paired_merged_contig_22878
TCACCCTCTCTCCGTTTCACTGTCATTTCTTAGGGTTTGCGATTTCGGAGGACAGGGACGCGCCGCCCTCAATATTCCTTTTTGTAATTTTCCTCTTGGGGTTTTCTCATTGCATCACTGATCATTCAGTTCGTTGAGATTTTGGATTCAGATCGAACATGGCGGCCGCCGCTCAGCTTCGTTGCTCTACCGTAGCTAAACACTGCTCGACTCCCTCCGACAACCGCCGCTTCTCCGCCAATCCTAATTCTTCAATCTCCTTCCCCTACTCCAAAACCCAGAATCGCCCTCTCTTTTTCGTCCCAAGGCCCATCTGGGTCCAAAAGCCAGAGCTTTCGTTTTCCGGCGGAAATGGCGGTGGCGGCGCAGGAGCGGGAGGAAACAGCGGGGGGTGGAGCGGGGGCGGAGATGGCAATTCCGACGACTCGTCGTCTTCGTCGTCGTCGGTTTCGGGATTCGGAGTTCTGGGTATGTTTCTCAATGGGTGGAGATCCCGAGTCGCCGCCGATCCGCAGTTCCCCTTCAAGGTTCTGATGGAGGAGGTGGTCGGAGTCAGCTCCTGCGTCCTCGGTGACATGGCTTCCCGCCCCAATTTCGGCCTCAACGAGCTCGACTTCGTCTTCTCGACTCTTGTCGTCGGTAGCATACTCAATTTCACGCTCATGTATTTGTTAGCCCCAACTCTGTCCGCCTCCGCCGCCACTCTTCCGTCGATCTTCGCCGGCTGCCCGGCCAGCCACATGTTTGAACCGGGTTCCTATGGATTGGTGAATCGATTGGGGACTTTCGTGTACAAAGGCACAGTCTTTGCCGCCGTTGGGTTCGTCGCCGGGCTTGCCGGAACCGCATTGTCGAACGGTCTGATCAAATTGAGAAAAAAAATGGACCCGAATTTCGAGACCCCAAATAAGCCGCCGCCAACCTTGCTCAATGCGCTCACTTGGGCGGCTCACATGGGTCTTAGCAGCAATTTGAGGTACCAAACGCTGAACGGGGCGGAGTTTTTGCTGGCGAAGGGGCTTCCTCCGCTGGCATTCAAATCGTCTGTGGTGGTTCTGAGGTGTTTGAACAATGTGCTGGGTGGGATGTCGTTTGTTGTGCTGGCGAGGTTGACCGGCTCGCAGAGCGTCGCGGAGGCGAAACCGGCAGAAGGGGAGGTGGGATCGGTGGCAGAGAAGGA
>V300016263_L3_WHPEAkcfEAAARAA-541_1_paired_trimmed_paired_merged_contig_22879
CTGTCTCTCTGTCTGTCTCTCTCTCCTGCGTCTCTGTGTCATTTGTTAGGGTTTTGAGATTTCGGAGGACAGGGAAGGGGCCGGCCTCGGTATTCCTTTTTGTAATTTTCCTCTTGGTCTTGGGGTTTTTTCCAAACTTTCCACCGTTAGGTTTAAGTTTCTCATTGCATCACTGATCACTCAGGAGGTTGAGATTTAGATTCAGATCAACATGGCCGCCGCCGCTCAGCTGCGCTGCTCTACAGTCGGCAGACACCACTACAACCCTTCCGACAACCGCAGATTCTCCGCCAACCCTAATTCTTCGATCTCCTTCCCCTACTCCAAGACCCAGAATCGCCCTCTCTCTTTCGTCCCAAAACCCATCTGGGTCCAAACGCCAGAGCATTCGTTTTCCGGCGGAAATGGCGGTGGCGGCGCGGGAGCGGGAGGAAATAGCGGCGGATGGAGCCGAGGCGGAGATGGGAATTCCGACGACTCGTCGTCTTCCTCGTCGTCGGTTTCGGGATTCGGAGTTCTGGGTATGTTTCTCAACGGGTGGAGATCCCGTGTCGCCGCCGATCCGCAGTTCCCCTTCAAGGTTCTGATGGAGGAGGTGGTCGGCGTCAGCTCCTGCGTCCTCGGCGACATGGCTTCCCGCCCCAATTTCGGCCTCAACGAGCTCGACTTCGTCTTCTCGACGCTTGTCGTCGGCTGCATCCTCAATTTTACGCTCATGTATTTGTTGGCCCCCACTCTGTCCGCCTCCGCCGCCACTCTTCCGTCGATCTTCGCCAGCTGCCCGGCCAGCCACATGTTCGAACCGGGTTCCTATGGCTTGATGAATCGATTGGGGACTTTCGTTTACAAGGGCACAGTCTTTGCTGCCGTTGGATTCGTGGCGGGGCTTGCTGGAACCGCATTGTCGAATGGGTTGATCAAATTGAGGAAGAAGATGGATCCGAATTTCGAGACCCCGAATAAGGCGCCGCCTACGCTGCTGAATGCGCTCACTTGGGCGGCTCACATGGGTTTGAGCAGCAATTTGAGGTACCAGACGCTGAACGGGGCGGAGTTTTTGCTTGAGAAGGGGCTTCCGCCACTGGCGTTCAAGTCGTCCGTGGTGGTTCTGAGGTGCCTGAACAATGTGCTGGGCGGGATGTCGTTTGTTGTGCTGGCGAGGTTGACGGGGTCACAGAGCGTTGCGGAGAAACCGGTTGAAGTGGAGGTGGGATCGGCGGAGGAGAAGGAGAAATTGGTGGTGGTCGAGAGTGAGGATGAGCAGAGCAATCAGTCGACTTTCAAATGAGGATTTGGTGTTCTTGTTTTTTGTGTGGCTTTCTGTTATTTTTGTTCATAATTTTGAACTAAAACTTGGGTGCTTAGTGTTTTTTTTTTTTTTTTTGTAGCAAAAATAAAATCTTAGGGTTAATGGAACTTTAGGTGTTTGTAAAAGTTTATGCAA
>V300016263_L3_WHPEAkcfEAAARAA-541_1_paired_trimmed_paired_merged_contig_22880
AGATGGTTGGCTGTTCATTCTGCAGATCCTCGAAAAATTTTGTTGTTTATTTGTAGTTCATTGGGGGTAATTGGAATTTTATAGTCTAAGCCGATCCAGCTCCTGAAGCTAATCCAGTACGGAATAGCCCAATGCAACAAACCCACCCAGAAGTCCTATCTTCTTCTCCAAGTTCCTAGTCTCGCTCATCCCAAAGCTTAAACCCACAAAACCCGACGATCCAAAACCCATTTTTCTCCAAAATTTCAAATATTTGTAATAAGACCATTCATCTTTCTCGATTGTTTGATACACCAATTCGAGATGGGATCCTACAAAAGAGAAAAGCTCGCACTCGACGCCTTCCGCGGCTTCACGGC
>V300016263_L3_WHPEAkcfEAAARAA-541_1_paired_trimmed_paired_merged_contig_22881
ATGTTGGAACCTCTTAGGGCTTGCAAGGTTGCTTCATTTGGTTCATAGATCCTCATCCGCCCGATGCCATTGCTTTTGTACAAGTCGACCACTTCTCCTTCAGCTGAAAAGTTGAAAACCCTAGAATAAACCCCGTCGTCGGCCTCTGCTGGTTTTTCCTCCGCCGTTATCACCCGAGTTGAGCTTCGACAATGGGTCGCAAACTCAAAGAATCCTCCGCCGCCGTCGGCGAGGCAGAACTGCAACAGACCCAACCTCTCCACGAAACCAAAGCGGAGAGGAAGAAGAAGAAGCAGAAAAACAAAGACGAAGAAGAAGCCCATCCCAGCCCCGACCCCAAGAGAAAGCTCGAAGACATTGCTCCTCAGGAAGAAGACTCAGATTCTATTGTCAAAAAGAAGAAGAAGAAGAAGAAGCACAAGAAATCCAAAGACAAGGAGGAAGAACCCGAAAATAATCAGGAGCCACAGGAAAATGGCCATGCCGACGAAGGTGAATCTGGAGACGCGGCTGTGGTGGTTAGTGGGAAGGATTCGAAGGAAGCCAAATACAAGCCACTGACTTCCTTTGCAGAATCGAAGCTTCCTAGTGAGGTTTTACAATGCTGTCAGAATTTCAACAGTCCATCTCCGATTCAATCCCGGGCCTGGCCGTTCTTATTGGACGGTCGCGATTTTATTGGGATTGCAAAAACCGGGTCAGGCAAGACTTTGGCTTTTGGAATACCCGCTATTATGCAGGTTTTGAACAAGAGGAAGGGTAAGTTTTCGAGGGGACGAACTCCTCTTTGCCTTGCACTTGCACCTACAAGGGAGCTAGCTCAACAAATTTCAGAGGTTTTGTTCGAGGCTGGGAAACCTTGTGGTGTGGTATCAGTTTGTTTGTTCGGAGGAGCATCCAAAGGACCCCAAATATCTATGTTGAAGTCTGGTGTTGACATTGTCATTGGAACTCCTGGTCGTCTGAAGGATCTCATTGAAAATAAGGATTGTTGCCTGAAGGAAGTATCTTTTATGGTCCTTGATGAAGCAGATCGAATGCTAGACATGGGATTTGAACCAGAAGTTCGCTATATATTGGGCCAGACATGCTCTGCTCGGCAAATGGTAATGTTCAGTGCTACATGGCCTCCATCAGTTCATCAATTAGCTCAGGAATTCATGGATCCTAATCCTGTTAAGGTAGTTGTTGGATCAGAGGATTTAGCTGCCAACCATGATGTTATGCAGATAGTTGAGGTCTTGGATGAGCATTCACGTAGTAGGCGCTTGGTTGCATTGCTAGAAAAATACCACAAATCGCAAGAGAACAGAATTTTGATTTTTGTCTTGTACAAAGCGGAAGCCCCTCACCTTGAGAATATGCTGCACAAAGGGGGTTGGAAGGCTGTTTCTATACATGGTGATAAGGCACAAAGTGAGCGTACGAAGGCACTCTCTCTATTCAAGAAGGGAAGCTGCCCCTTGATGATAGCTACTGATGTGGCTGCTCGTGGATTGGATATTCCAGACGTTGAAGTAGTGATCAACTATAGTTTTCCCCTCACTACTGAGGATTATGTCCACCGAATTGGGCGGACTGGGCGGGCTGGAAAGAAGGGCGTTGCTCATACTTTTTTCACACATCACAACAAGGGACTTGCGGGGGAGCTGGTCAATGTTCTCAGAGAAGCCAAGCAAAATGTGCCAGAAGCCTTGTTGAAATTTGGCACCCATGTTAAGAAAAAGGAGTCCAAACTTTACGGGGCTCA
>V300016263_L3_WHPEAkcfEAAARAA-541_1_paired_trimmed_paired_merged_contig_22882
AAAAGATATGTATTACAAGGTAAAAGAAGAAAGAGAAAAAGAAGCAGAGCTAGTAGGAGGCGACGAACAGTGTTGGAACAGTTTGATAGAAGAATAGCTGCATAACATTGACAACATGATACAAGCATGAAGAGCTGGCAGCAAATTAGCATAAGTTGAACAACATCATGTAAAATAATGTATTTTGATCAGACAGAAATGTTAATATCATTGTGAACTCTGCTACAATAAAGAAATAATGGTATTAGAGTAAATAAAGAAAATAGCTTGATCCATTATAGACATTTCATAAACAAAATGTCATTTTGATTAAGAATAAATAGTGTTAGGCCATTTTTATTAAAACTTCCTTATTTTAAGGCTGAGAAAAAAATTCAAAACGATC
>V300016263_L3_WHPEAkcfEAAARAA-541_1_paired_trimmed_paired_merged_contig_22883
GAAATGTCACCTTTATTAAATATGTATAGTCTAGAAGCGTTTGGTAAACATGGTACATGTAGCATTATCATTTAATTTTGCAAGTGGCATTATCGTTTAATTACTGGGTACAGGTATCTAAACTCATCCCAGCCACAAGTAACTATACATTTTCTTGCTAACTATTTGGATCGAATTTCAAGAGAAAATTCAACAGATCACAAGAACACAACTTCATTAACTTCCCTCAACTATCTACACCTTAACACCTTCATATTAAAAACGGTCTCTTCTCCATCACTCGTCCCAGCAGAGAAGTATGACAGTGCACCTCCACATGATATAAAACCGCGTCCGCTGCTCCCTCATCAACCTTGAGCATTTCTCCCACGGCCGGTGCTTCGGCATTCGAGCGGAGCCGGCCAACTCTCCTTTCATGTTAGACGACAACTGTAGAGACTATTTCAGGCGAAGAGAGCGAGAGAAAGAGAGGAATGCTTGTGTTTTGGCTGATATGAATATTTCAAGGTTGTAGCATGGACTAAGTTGAGCGAGCAATAGCTTTGCATTTTATAGAGAGGCACACAGAAAAGATCTGGTGAAGCAGTACATGGTAGGGTGCCAAGTGTCGGCTGTTAAATGGGTTTACATGGAGTGGGGTCCCAGTGAATACAAAGTTGACAAGGCAGACACATCAGCTTTGTCTCTCTGTTCAATCACCTGAAAAAACTTGACAAGGATTGGAGCTTTTTTATCCTAATCTCAAGGCCACCTCTGTCGCCATTATTATAGAGCTGTAATCAATTTGTCCCGCTGTATGAAGGATATAGATGGCTTGACAAATTAATCTAATTTCTCTTCCAGAATTTCAGGGAGCTTTTGGATGATTCCTTAAAATTTATTTACAAGATTTATACATGTATATAAATAAGAATATATAAGACAGCATGCTTGAGTAGGTACCTATATAAATACTTCACGGATGGATTTCTAATGATTTGTAATTTTATATAGTTGCTCAACACCACAAAATTCATCTTGTTAGATCATGTTCCCATCTTGTATTGTTATAGGAAACACAAAACTTAATTACAGCATACTCAAAACAATTACAATTTAAAATTTGCACTTAAACGAAAATATTATTCTTGATAGA
>V300016263_L3_WHPEAkcfEAAARAA-541_1_paired_trimmed_paired_merged_contig_22884
CCATTGACGGCTTCGTTGGGGAGGAACTCAGTGCAATTTTTTCACAATCTCCTTTAAGCTTTGCCCCAAAAATTAAAAGCAACATATCATGATTGAAGAACACAGCAGCTGAAGAGCACTGCCGCAATTCCATCAAGTAGCACGACCAGTACAGCAAAGCAAGAGCGAAATATGGAGTCCTCACCTCATGCTCGTGTAAAGAAGCAGAGCTGGAGGACGCCGCCGCGGTTCGAGGTGGAGCTGGACGGGTTCAACTGCTCTGAGACTCTCATGTCTCGTTAACTACAGCAGGTTGAGG
>V300016263_L3_WHPEAkcfEAAARAA-541_1_paired_trimmed_paired_merged_contig_22885
CCATTGACGGCTTCGTTGGGGAGGACCTGAGCGCAGTTTTTCACAATCTCCTTTAAGCTTTGCACCAAAAATTAAAAGCAACATATCATGATTGAAGAACACAGCAGCTGAAGAGCACTGCCGCAGTTCCATCAAGTAACACGACCAGTACAGCAAAGCAAGAGGGAAATATGGAGTCCTCGCCTCATGCTCGTGTAAAGAAGCAGAGCTGGAGGACGCCGCCGCGGTTCGAGGTGGAGCTGGACGGGTTCAACTGCTCTGAGACTCTCGTTTCTCGTTAACTACAGCAGGTTGAGG
>V300016263_L3_WHPEAkcfEAAARAA-541_1_paired_trimmed_paired_merged_contig_22886
GAGAGAGATGGGAGGTACGGGTTTGGACTGAGTGAGAGAGGGATTTAGCTAGGTCAGGACCTATGGGATTTTCTCCGATTTTAGAGAGAGAGAGAGAGGAGAAAAAAGCATGGATGTGAGCATTTTTTGGGGTTAATTAATGGGTTATCTCTCTCGCCATTCTCATCCTTTTTCCACCTACCTCAACCTGCTGTAGTTAACGAGA
>V300016263_L3_WHPEAkcfEAAARAA-541_1_paired_trimmed_paired_merged_contig_22887
GAAAAGACTGAAGCTCCAAAGCTTTTCGGTAGTACATCATTCCCCTTACAGTACGAGTCAAAGTTTGCCCTCTATATGATGCCCAAAGGCGAAGATCTTCTTCCAATTCGTCTGATCCTTTAAGCTCCTCTTCACTGGTGCAATTCACACGCTCAAGAAAGTTGTTCCACTCATCTGGGAAAATTTTTTGCAAGTAGAAGAGAATTGAAACCCCATCTTCATTTGGCACTTCCAAGTCACGCAGCGAAAAGAGAACCTCCTCGGTGTAGTAAGGAGTTAAAACAGAGAAAGAGAGCATATTGCGAACTTTTGGTGCTGGAGGCATGTTCATAAACAATGAATTTGAGAAAAAAGAAATCCGCCTT
>V300016263_L3_WHPEAkcfEAAARAA-541_1_paired_trimmed_paired_merged_contig_22888
CGAAGGTTCAAAATCGGAGATGAACGAACGAATCAAGAGATTACTACTGATTCATAACACCGCCTTTACAAAATTCCGAAAACTCACTAAAAGAAGAGAAGAGTTGTAGTAACCAGCTTGATATTCATGCAACATCTGATAGACATTAAATTTACATCTCCGTTCTTCAAATTAATAGCTCAAGTTGCACTCATTTTCAGAGGAAAAAATAAAACCAAAACGTAAATGGGTATAAGTTTCTGAATCGTTGTGTATATCGAATTCAATATTTTACACCAATGGTTCTAGTTCTTCTTCCGCACACAGATAACGTACAAGACTCACTGGCGGTTCATGGAAATCAAACACATGAACCACGAAAAAAAAAATCGACAGCGTACAAAAAGCTAAAGTCTACAGAACCTGTACAAAAGTTATTACAGTAGATGATAGATGGGTTGGAAAATAGCTTTCACAAAAACCTGTGTTTATAACATTAACACCAGCAAAATATTTAAATAGGTATCATCATCATCATCAAGCTACAATTTTTTTTTTTTCGTTTTCGACATTAGAACTTCAATTCCAACTTCCAACTAGTTTTGAATAAAAGCAAAGAGCTTACCTCCTATGTACTTTTTCTTCTCAGATGGTTCAGAACACAAGGTGTCCCTTCGAACAAATCCAACACGTAGGTCTCCAAATCATCCGGTGTGTACTTTATATACTTCCCGGCATGCCTTCCACTCTCCAGCTGACTCCCAAATCTCCCCATAAATGATCTGTAAGCTGGAATCACCTTCTCCGATATAGATATCCGAAGCTCCTCCCGAAGTTGAGCATCTGGGACCTTCCAAGCTGTTTGGGTCCGATAGATTTCTTCAAAGTTTGCATTGAAGTTCTTAAACCTCTCCTTCAAAGCCATCTTTGAAGCATTACTTGTGCTCCCCCCAATCCCTTCGTCTTTCAAACACGACAGGACCTTGCTCCAAGCAGCTCTTAGATACCCAGTAGCATACTGGCGTACCTGGCCACGGCGCTTGCGAACCCATTGGTCTCCCAAGAGTTTTCTAATCTCCGAATCCTTCACTTTCTGCACTATGTACTGAATATTATTCATCAAAAACACACATTGCATTGCTCCATCATCATAAACCCTAGACTTCTCATCGAGATTGGACTCCAAATTCGAGATCAACAACAACAACCTATGGCCTATCGGAGACATGCTGCCTATACCCAAATCATCATTTGGCGATCCTTGCAACCTTTCCAACTCTTCCTCACCGGTATCCAAAAGCGAATTGAGAGTAACACTATAATCAACCAACAATTTGACATAGTTCATGACATACCGAGTGAGCGGGTGAATCTCGCCGCTCAGCATTGGTTTCTTACTGGCCTCGCTCTGAACAGCATTCTCAAACTCAGCAAATGTCCCTCTCGCCGCATCACCGAGCATATCCAACACTCCCCTGGCCTCACCAACCACATACTCATCAGACATCATTTGCTGCAAGTCCGGCAACACATCAGCCATGGCATCATACATGTCAAGTATCCGAAACAGCTTCTCGGGCGACCTTCGACCAATGGCAACTGCCTCTCCAAAATTCAACAGCTGCATAACACACCCTTTGGCAGTGTCATTGAAGCAACACTCCCTAGTCTCATCAATCCCTTCAAATATCTGATCACAAAGCCTCCTTTCGCCATTGATCAAAACCCTAACGCCAATTTTCACAGCTTGTATCCACTTCTTCATCTTCTCATCCAAACTCTTCCACTCAATCTTCTGCACCTCCTCAATGCTCAGCTTTTCGACACCCAGAATCACCAAACACTCGTCCAAAGCGTCGCGCCTGACGCTGTTATACACCTGCACACACTCCTTTTCATAGCCGGACCGAATCATACGCTCCGCAATCTCCTTCAGTTCCACGACGGCGTCAGGATGTATCAAATCGACGTCTGTGTCGCCGAGGCTGCCGCCGCGCTCGTGGAACCGGCCGGCGTCGCGGTCCTCCTCGCCGAAACTCCCAAATTCATCGTCGATTTCGCCGTCGTTTGACACGAACGACAGCGACACTCTCCGGATCGAGCCGTAGAGTCGATCCGAGTCGAAAGGCACCGTGTTTCTGATCAGAATGTGGCGGAACTCGTCCTCCAGCCGAGTCATCGCGATTTGGAGTGCGTTCTCGGCCCGGTCAACCAATTCGTTATCGGACCGAACCGAAAGCCCCTCCATGAGGGTGAGGATCTCATCGACGGCCGCCAAATACTCACCGGCCTCGACCGGCGACTCCTCCCACGGGACCGAGTTTCTGTGAGCTTCGGATTTGGACTCCCACCGGAAAATCACCTTCTCGGCTTCCCCGAACCGGTCCTCGTCGGCCTTGGAATCCTCGCCGTTGATCAAATCGGTGATGTTAGACAATCTATTGTCGAAGCTCGAGAAGATCAGGAGCATGTCCTCGCGGACCTCCTTGGGGGTGTTGAGGCTCTTGACGATCTGCTGAGCCGTGGCGAGGACCCGGTCCTCTCCGCCACCTCCTATGCTGGTGGTTGTGGTGGTCATTTGGGAGATGTTTGGCTGCTAGGGT
>V300016263_L3_WHPEAkcfEAAARAA-541_1_paired_trimmed_paired_merged_contig_22889
GATGGAGCAATGCAGAGTGTGTTTTTGATGAATAACATTCAGTACATAGTGCAGAAAGTGAAGGATTCTGAGATTAGAAAGCTCTTGGGAGACCAATGGGTTCGCAAGCGTCGTGGTCAGGTACGCCAGTATGCTACTGGGTATCTAAGAGCTGCTTGGAGCAAGGCCCTCTCTTGTTTGAAAGATGAGGGGATTGGCGGGAGCACGAGTAATGCTTCGAGGATGGCTTTGAAGGAGAGGTTTAAGAACTTCAATGCACACTTTGAAGAAATCTATCGGACCCAGACAGCTTGGAAGGTCCCGGATGCTCAACTTCGGGAGGAGCTTCGGATATCTATATCGGAGAAGGTGATCCCAGCTTACAGATCCTTTATGGGGAGGTTTGGGAGTCAGCTGGAAAGTGGAAGGCATGCCGGGAAGTATATAAAATACACAGCAGATGATTTGGAGAGCTACGTGTTGGATTTGTTTGAAGGGACACCGTGTGTTCTGCACCATCTGAGAAGAAAAAGTACATAGGAATACAGGTATGCCCTTTGATTTTCTCATGGCCTAGTCCGAAGTTGGGAATCGAAGTTCTATTGTCGAAAATGAAAAAAAAATTGTAGCTTGATTATGATGATGATATCTGTTTAAATATTAAGGTGTTAATGTTATAAACACAGGATTTTGTGAAAGCTATTTTCCAACCCGTCTATCAATCTACTGTAATAACTTTTGTACAGGTTCTATAGAATTTAGCTTTACGT
>V300016263_L3_WHPEAkcfEAAARAA-541_1_paired_trimmed_paired_merged_contig_22890
GCATATAATATTCCTGCAGGCGTAGGATTACAGAGCGCAAACAACGGCTCACAATCTCTGGAATAAAAGGCATATTATGCATACATCGCAAGATCAGAACTGAACTTCGAAAATTCAGAAATTTCCATTCCAAAGAGGGTTCTTTTCCAATACAAGCTTTCAATTCCCACCAAATAACCACAAAGTGTTGTTATTTTATCAGCACCTATAACATTAACGTATTACAATTCAGTTCTGCGTGAACCGTAACGAGGACAAAGCTATCATTGCCGACCGCACAAGTGATATTTCCTCCACATTGACCTTTCATAAATCATGGGATGGCCCTGTTCCCTAGTTATTTCCTCACCGTGGAGATTAGCAAAACAATCTTTCATCAATTTGACGCTATTATTTTGGATTTCTTTCTATGAACTCTTCAGCAGATTATGAAATGCCTCCTGAGGTATATCAACAGAACCGACACGCTTCATTCGTTTCTTTCCTTCCTTTTGCTTTTCTAACAGCTTCTTCTTTCGAGTGACATCTCCACCATAACACTTGGCCAGAACATTTTTCCTCATGGCAGATATCGTCTCTCTTGCAATAATCTTTGAGCCAATTGCGGCTTGTACTATTATCTCAAACATTTGCCTGTCTATGTGTTTCTTCAACTTCTCCACCAGTTCTCGACCAACGCGTTGCGCCTTCAAGTTATGAACTATTGTTGCCATTGCATCAACCGGTTGTCCATTCAAAAGGATGTCAAGTTTGACCATATCAGATTGTTGGTATTCTGCATCCTCATAATCAAATGATGCATATCCTGATGTAATACTCTTCAATTCATTGTAAAAGTCGACAACAATTTCCCTCAGAGGCAAGCGATATTTCATAAAGACTCGTAGACTGTCTATGAATGAATACTCCAACTGCTCCCCTCTCCGCTCAGAGCAAAGGGTGA
>V300016263_L3_WHPEAkcfEAAARAA-541_1_paired_trimmed_paired_merged_contig_22891
ATGATAAAAGGGTGTGTTTGTTTGGTCTTTTGGGTGTAGTGCTTTGGCATAGCTAACTTCAACCCTAATAAAAATTTCTTTGATTTGGGTTCTCTTTTAGAGGAAAGAAAAAACCTCCTCACCCTTCTAACTTCCTTTTCCCTTTTGAACCACACAAAAGCCCCTCGTACACTTTCACTCACTACCATAAACAGATTCTGCAGTAGTTAAAAAGTTATTAGAGTGATCAAATCATGGCATTAGAAGCTGTGATTTCCCCACAAGAGTACCTATTTGGCTTTGGTTGCAAAGACTACTACTCTTTTAATGGAGGTGGTTCTTGGGGCAGTGACTTCAGCTTACAAGACCGACAAGGCATCATTGAAAATTGGGACTACTGCTCATCATTTCCTTCACTTTTGCAAAATGTGAAAGATTGGGATCCTAACTCCTCACCTGAGGCTTGCACAGTTGATCAATCTTGCCCACCAGGACACCTCTCTGCCATGGAAACACCACCGCCCCCGCCACCACCTGCAACAACGAATCGCCGCAAACGGCATCGCACCAAGAGCAGCAAGAACAAGGAGGAAATTGAGAACCAGAGGATGACGCACATTGTTGTGGAGCGCAACAGGCGCAAGCAAATGAATGAGTACCTTGCTGTCCTCAGATCATTGATGCCACAATCTTATGCTCAAAGGGGTGACCAAGCATCAATTATTGGGGGTGCCATAAACTTTGTGAAGGAGCTAGAGCAGCTTTTGCAGTCGATGGACAGCAACAAGAGGAGTAAGCAACAAGCTTTGGCCGAGTTCTTCACCTTCCCACAATTCTCAACTCGAGCAACACACTGTAACCAATCAGCTGGTCTCCAAGCGAACGAGTTGAATACGACTCAGTATAACAACAACCAGTGGGCAGCAGCAGCAGCAGACATAGAAGTGACCATGGTGGACAGCCATGCCAACCTGAAGATACTTTCCAAGAAAAGGCCTAGACAGCTGTTGAACATCGTGGCTGGGTTTCAAAGCCTTAGGCTCAGTGTTCTTCACCTTAATGTCACCACAGCTGATGAAATGGTCCTCTACTCAGTTAGCGTTAAG
>V300016263_L3_WHPEAkcfEAAARAA-541_1_paired_trimmed_paired_merged_contig_22892
AAAAGAAAAACATAGCAGCAACTACAAACTCTGCAGAAACTTTCAACAGACGTTCAGGGTGGCCAAAATTACACCACTGTTTCATGTCAAGCCAAATTAATGTATATAAGCAATTACCAGAAACATATCACTAAAACCATGCATGTTTAAGTGTAGGAGTGCAGCTTTCACTTTATTTTGCATAGAGACAAGGTTATCCATTTTCCACAAGCAAACGATCATCCAGCATATATTTGCAATTCTATCAATGACAGGCACAATTATTACGTAAAATTGCAACTCTGTATCTTTAACCGAAGTGAAAATAACCCAATCAACCAAAGCCAGGAATAAGATTAAATCATGATGTGGAAAAAAATTGTCAATGATTCTTCCTGAAGAACCATCATTTGGCCTTGCACAAATCATGCTCAAAACATGTAAAGGAATAGGGAGCTTTAATTGAGGGTTCCATCATACCACACACTTGGAGGGCCCACTCCTCATTGTGTTTCAACGATCCAAACCATCAGTGTTTAGGTCTTCCCTCAAAGTTCATCCTCGCATTTACCCACTTAATTAAACGATTGTCGTTAGTGTTTTCTTGAAATATCATTTTCTTGGGTACAACTAGATCTCTTAATGGTTTCGGACTTGTCAAATTTTATGCAAGGATGTTGTTCAAGGAAATACCTAAAAAACTCAGTTTGGATCTCAAAATACAATCGGAGTTGGGGCCTACAAGGTTTCCATCAAATAAGGTTATTCGCGGTAGCCCTCAATAAAAGAGAACTCTGCAAAGGAAAATATCATAAATGTATTGCTTATATATAGATGGAAATGATAATAACATATACGGAAATATATTGGCGATAAAAGGACAACCGTCTATTATTTGAACACCGATAAGTATTAAAGAAACTTGATTAAAAGAGAAAAAAATTCTGAAAAACAGATAGGTATGGATAAATCATGAGCAAGATATTTTTTGAGAATTTGAGTAATTCCCTCCTTGGGAGAAAGAACCTTGGCGAGCAATCTGAGGATTTGGACTTGGCTGAGCATCTTTCTTGGAAGATGAATCTCCACCCTTCCCCGAGCCCTTGGAATCACCCTCCACCTCTCTGTATTTGGTGAGGTAAACCTTGAGGGGGTCGATATAATCCTCAAAGCTTAAAGTCGCCATTGCCCAGAGCAAATCATCACCGTTGATCGTCTTCCTCTTCTCTCTCAGGCACTTCTCACTCGCCTCAGAGGTGACGAAGCTGATGAACTCAGAAACGCATTCCTGGACGGTTTCCTTGGCATCCTTGGCGATTTTGCCGTTAGGAGGAAGCGCCTTCTTCATGATTCGGCTGATGTTGGCGATCGGGAGGTACCGGTCCTGCT
>V300016263_L3_WHPEAkcfEAAARAA-541_1_paired_trimmed_paired_merged_contig_22893
GCTTTACACAATCCATTATTTCTTCGCAGATGTTTGCATTACAAAATCCAAGCAAGGCGTAGAAAGAGGTCCAGGGCTGCGATTGTTATATTCAACTACAGGGACTACAACAACACTTTACGTAAAACTGAAGTTACTGAGGACTTCTCCTGTCCCTTTTGCTTGATGCAATGTGCAAGCTTCAAGGGTCTGCGTTATCACTTGTGCTCTTCACATGACTTATTCAACTTTGAGTTTTGGG
>V300016263_L3_WHPEAkcfEAAARAA-541_1_paired_trimmed_paired_merged_contig_22894
AGATATCAGAGGTGCAGGCCAACCGGTGCTCATTCTTCCAGTATATATCCAGGAGCTGAAATCCGGCGAAGGGGACGATGAAGAGGGCGGGTTGGAGGATTAGAGAGACCAGCGACACGAATCGATTCTTCAACAGCTTGGGCGCCGGAATGGTTAGGAGAAAGGACAACGCCGCCTCTGCCGCCACCACGTACGTCAATATCATCCACTGCAACCCCATCTTCGCCTCCAATTCCTCTGCCTTTGCTTGCTTCGCTGTTACTTGCTCTACTTCTTCTTCTGATTTTGCAGCTGCCTGAGGGCTTAATCACCAAGTAAAGCAT
>V300016263_L3_WHPEAkcfEAAARAA-541_1_paired_trimmed_paired_merged_contig_22895
CCACACCATTTCCCTTGGTTAGCTTTCTTTGATGAATTTGTATGCCGTGGAGTGGATGATTCCCTACCGTCCACTCAGCAATCATAACACATTCCGCTCCAATTTCTCAATTTTTTAGAAAATTCGAATTGAATCTTTGAAAAAAAAAGAGAAGCAGTTCGTTCATCTTCTCATTTGTTTTTATTTTTATTTTTTCTTGGAAATCCAAGGCATCTTCGTCTCCCTCGTTTTTCTGCCATAATTTTAAGGAACAAATAAGAAAAAACAGCAGAAGATGAGTGGGTTGAAGCCAATGGACGCTGAGCAACTCAGAGAGAATGCCCACAAAATGGTAGATTTCATTGCTGATTACTACAAAACCATTGAGGATTTCCCTGTCCTCAGCCAAGTTCAGCCTGGATATCTTCGTGATCTTTTACCGGATTCTGCGCCTACCTATCCCGAGTCTTTGCAACAAGTTTTCGATGACATTCAGGCTAAGATTTTACCAGGGGTAACGCATTGGCAGAGCCCAAATTTTTTCGGATACTACCCTTCAAACAGCAGTGTTGCCGGATTCCTAGGCGAGATGCTAAGTGCAGGCCTTAACATTGTGGGGTTTAGTTGGATAACTTCTCCAGCAGCAACTGAACTTGAAATGATCGTCTTGGATTGGTTTGCTAAAATGCTTAAACTTCCTGAAGAATTTCTTTCAGCAGGACAAGGCGGTGGAGTGATACAAGGCACAGCTAGTGAAGCAATTCTGGTTGTACTATTGGCTGCTCGTGATAGGATTTTGAGGGCAGAAGGAAAAGAAGCCCTTGAGAAGCTTGTTGTGTATGCATCTGATCAAACACATTCAGCTTTGCAAAAGGCTTGTCAGATAGGGGGAATCCATCCTGAGAATTGCAGGATGCTGAGTACCGATTCCTCTACTAACTATGCCCTTTCTCCCAATGTACTTAATGAGGCGATTTCAAATGACATCGCGGATGGTTTAGTTCCATTTTTCTTATGTGCAACAGTTGGTACTACTTCATCAACGGCTGTTGATCCTTTGCTAGAACTGGGAAAGATTACTAAGAGCAATGGAATCTGGTTCCATGTGGATGCTGCATACGCTGGTAGCGCTTGTATATGTCCAGAATACCGACACCACATTGATGGTGTTGAAGAAGCCGACTCATTTAACATGAATGCACATAAATGGTTTCTTACGAACTTTGATTGTTCGTTGCTCTGGATCAAGGATAGAAACGCTTTGGTCCAGGCGCTGTCTACAAATCCTGAGTTCCTTAAAAACAAGGCCTCTGAAGCAAACCTGGTTGTGGATTACAAAGATTGGCAAATTCCACTTGGACGTCGGTTTAGATCACTAAAACTATGGATGGTGCTAAGACTTTATGGTCTGGAGAATCTACAATCGTACATAAGAAACCATATCGATTTGGCTAAATGCTTCGAAGATCTTGTTGCTCAAGACTCCAGGTTTGAGATTGTGACTCCCCGAATATTTTCGTTGGTTTGTTTCCGTCTTCTACCCCCTCACAACGATGAAACTTATGCGACGAAACTGAACCATGACCTACTGGATACTGTAAACTCGACTGGAAAAATTTTCGTTTCTCACACGGTCTTGTCAGGAAAGTACGTATTACGTTTTGCAGTAGGAGCTCCATTGACTGAGGAGAGGCATGTGCTTGCAGCATGGAAGCTTTTGCAGGAGGAGGCTTCTGCCCTCCTTGCACCTCTTTAGTTTTTAGGATATGATTTATTTCTGTCTAACCCTAAACTATATTATGCAATTGTGGGTTACGGTAGTTGGTCAAAGCAGTGTGACGGTCTCTTAGTATAAATTAAAGTAGTTCAAAGAAACTATATAATAAATAAAAAAGTGCTCAAAGCTCTTATGTATACAAATAAGAAATCCTAAGTAAATTTGCAAGAAGAGCCGTGGAAGTGAGGGGAATAAATAAGAAGAATTAATGGAAACATCTTGAAAGTCAATATAACTTAGGGTTTCTTATTGATAACCATTTTTTTTTTTA
>V300016263_L3_WHPEAkcfEAAARAA-541_1_paired_trimmed_paired_merged_contig_22896
TGAGAGAGTAGCCGCAAGTTTCTCGACGTATCCCAACATCTGGTAATCAGGAACAACCATAACCACAATCTCATCTTCACTCGTTATAGGCTTTCGGTCGCTTAAGCTGGCGAATCCAAAAGCAGCATCTTTCCAACGGTGTTTTAGAAGCGCTGCCGCACCAGCATCAGGAAACACAGCTTTAACTCTCTGACCGCCAGTTTCTTCAATCAGCGTATCTAAGAAAACCCTCGACAATTCCCAGAGCTCAGCTTGTGCACCTTCTTCGTCTAGAAATTGCAGCTGAGGGATCAAAAGCTCAACTATGGCTCTCATTCCTCCTGAAGACACAAAGTCTGCACTTGCTTCACCTGATTGACGCACTGCACCCTCCAAGTTAGAGGGCAAGCAGCTGTCATCATCTTCCTGCTCACCATCTTCTTCGTCAGGAGCTTCTAGAGATGGTGGTGGTGTGGCATCTTGAAGAATTTCCTGGGGAATCCCACCTTGGAACTTATCAAACTTGGCAGATATTCTTGAAGAGGAAGAAGATTTGGTGAGGGAAGTTGCACTGCAGCCATTGAAGATAATATGAGAAGAAGATAAGGGCAAATGTGTGGTGGTGGTTGAGTTGGATACTGAAGAAGAAGAAGAAAGGGAGCTGAAGTGAAACAAGCAGTTTGGGGATGTGGAGGAAGCCATCATCAACTTAGCCACTGGCACCAATTACTTTGTACAAAAGTTGCAGAGATCTATATTTTCTATCAGATATATATTTTTTATTTATTTTGTGATTGACTTGAGGAAGATCTTGATAGGAAATAGGAAGGAAACCAATCAAAGGCCAACTATACCTTATATTTT
>V300016263_L3_WHPEAkcfEAAARAA-541_1_paired_trimmed_paired_merged_contig_22897
CTCCAAGTTAGAGGGCAAGCAGCTGAAACGCATCAAGACAATCACATCAATCCAAATTAATCAAATTATGGATCGAAAATTAACAGCTTAACGATTTGTTAATTAAGATTTTAGAGAGATGGACAAACACCACAACAACTAATTAGTCCAACAACTATACCCAATTAACCATTGAATGATTCATTTGCTAAGATTTCATAAAACCCGATAAAACTAAT
>V300016263_L3_WHPEAkcfEAAARAA-541_1_paired_trimmed_paired_merged_contig_22898
ATTTTATTTACTTTATATTCTATTGCACACATATCCTCAAGTTCACAACAATAAAAACTTTATTTTTCCTTTTTTACTATTGCATACGACCAACATGTGGAGAAGGAAAAAAAAGAAGGAAAACGCATAACTTAAGCATATAGAATACAAGTTGATAAAGTCCTCAAACTGTGGCCATTTTATTTCCAATATTTCCAGATATTCCACTGAAAATGTCGGATTTCAATAGTTTTTCCAGTAAGAAAAACCCAGTCAAAATATGAGTTTCGAATTCTTGAAATCCCATTCAACGAAACAAACACGCCTGTGTTTACATTA
>V300016263_L3_WHPEAkcfEAAARAA-541_1_paired_trimmed_paired_merged_contig_22899
ATATTTGTAAGGCCATCGTATTCCCATAACACATCATTGGCCTCAGGGACAGATGTTGAACTCCTTACATTTTCATCCAATGACGACTCCTTAATTTTTTCCAATTCAGCAGAAACTATGTCCTGGAATGCAGATTTGATCAAACCCTGCAAACAATTTGGAATATGATTGAGAATTTGTGGAGTGGGCAGCATTCTCATCTTCCAAAGCAACCGCCTTCTGTCTTCTCGAACCCTTTTGTAACAGTTCTCTCTCAGCTTATGTTTCCAGCTGTTATGGTTATTGAAAAGAGGATGGGGTTTGAGAGGATGCCGCCCTTCTGCTGCGGCTGCGGCTTCTCCCTCCATTTCCCTTTGTCTCACCGCTCTATCTCTTCTCCACGTTTCCTTCTGAGCTTTCTCTCTTCTTTTCGATAGGGAAACGCTAGGAGACCAACATTTTAAGGTAATATGGACATCAAATTTTGGGAACTAAATAGTGTGGTTGTTGGTGCTAAGATTATTACTTAATTATTGATTAACGTGCTTATTTTTTATTGGTAACATATCATTTGGTTTAAAATTTTATTCTCTCTAGCATTATAGCTAGAACATGTTGAGCGTTACTGTTGACCCTAAAAATTACAAAGCCTACGTGGTGCGCAGACCAAGTAACTAATGAGCTAATTACGTCCTTTGGTTGAATGCGAGGCATGCCAACTCGTCGACCGAGCTTGGCCAAGGAGTAAAATTTGTTGATGTTGCGTTGAGCGCGT
>V300016263_L3_WHPEAkcfEAAARAA-541_1_paired_trimmed_paired_merged_contig_22900
AAAAAATCACCGAAGGGATGTATGCGTGTCAACTTAAGGGCATACACCCACGAAACAATACGGCATCGTTCCATTTTTTCATTGGTCAACATACGGCGTCGTTCTGGTATAAAGAAAAGAAATAGTTTCACATCGTCTTCTTCCTCGCGAAGACCTCTGCGCCTCAACCAAGCGCTGCCGCCTTCTGCAATTGCGCACTGCACACGGCGCAAATTGAGGCTATAATCCGACCAAAACTACACCGTTTTGATTATAATTATTTCCTCCTCCTCCTCTTCTTCTTTCATTCTCTCTAGAGCAGAACCTCAGTCTCTCAGTTTCCACTGAACCAAAACGACACCGTTAGAGGGAGAGAGAATTTTGCCAAGGAAGAAAAGAAGAATGGATATGGAAGCACAGAGGTTTG
>V300016263_L3_WHPEAkcfEAAARAA-541_1_paired_trimmed_paired_merged_contig_22901
TAATTAAACTTTGATTCATAATGTTCATAGAGAAACATCTGATCAACGATAAATAATAAGTAATGCATAATTGCTTAAATCATGAGAAAAAAGAAAAGAAGCAGATAAACAGTTCAAAATGCCGTTTACAAACTTGCGACAAGATTTTGAAGCAGTCCTACATTATAGTTTATATGTTAGCAAAAAAACTGTAGGTGTTAGAATCAAGAACGATCTGTCGGATCGAAGATATTGCACCCAACAGTCCTAGTGCAGAAAATGTTGAGGCAATGATTGTGTTTCCCCAGAAAAGTAAGCTGTACTTGGAGGGCTTGAATACAACATTGTAGAACACCATTGGCAAAATGAAGTCCAGAGGAATGCATCCAAATGCTCCAATCAGAGCGTTGATGTCGCCAAAGAATGGAAACATAGCTGCAACAGTTGTGGCTATGACCACAGATAGAGATCGATAAACCAATCTTGGCACAACATTGCGAACAGAGAATTGATCAACCTTTGCATTCGCAAACTTGCGTTCAAGTACTTCATTTGTTGGTTGTAAGTAAACCACACTAACAGCTGATACTTGCAAGAAGGTGAAAACATTGGTCATCAATAGAATCCAAGTTGGCAACAGAGGCTTTCCGTCAACTAAAAAATTGAGCAGAATTGTTCCTTTGGCCTGATTTCCAAACGCCCAATAACCCGAGATACCAACACTGAAAAATGTCGAAAGTACAACAGCATAGCATACGCATAATCCTTTGAACATTTTTCCTTTAACTGGAGGTGCTATTGTTGCCTGTATTTCAGGAATAATGCCATT
>V300016263_L3_WHPEAkcfEAAARAA-541_1_paired_trimmed_paired_merged_contig_22902
CAAAGACCCGTTGTATTTGGGATTGGATAGACATCGTCTTGATGGTGATGAATATGTTGCTGTTGTTGATGAATTTATGGAAGCTGTGTTTACTCGTTGGCCAAATGTGATTGTGCAGTTTGAAGACTTCCAAAGCAAATGGGCCTTTAAGTTGTTACAGCGTTACAGAAGTACCTATCGAATGTTTAATGATGATGTTCAGGGAACAGCAGGAGTTGCATTAGCTGGACTTTTAGGAGCCGTAAGGGCACAAGGAAGGTCAATGATTGACTTCCCTAAACAAAAAATTGTTGTTGCTGGTGCTGGAAGTGCAGGAATAGGGGTTCTTAATGCTGCACGGAAGACAATGGCAAGGATGTTAGGAAACAATGAAGATGCATTTCATAGTGCAGGCAGACAATTCTGGGTGGTTGATGCCAAGGGTCTGATCACAGAGGAACGTGAAGATATTGATCCAGATGCCCGTCCATTTGCAAGGAAAGTCAAAGAAATTAATCGTCAAGGGTTAAGAGAAGGCGCAAGTCTTGTGGAAGTGGTCAATCAAGTCAAACCTGATGTGCTGCTTGGACTTTCTGCAGTCGGGGGATTGTTCTCAAAAGAGGTATTAGAGGCCCTTAGAAGTTCAACATCAACTAGACCAGCCATCTTTGCAATGTCAAATCCAACAACAAATGCTGAGTGTACTCCCGAAGAAGCATTCTCTATTGTGGGTGATAATATTGTTTTTGCAAGTGGAAGTCCATTCAAAGATGTGAATCTTGGAAATGGCCATATTGGGCACTGCAACCAGGGAAAC
>V300016263_L3_WHPEAkcfEAAARAA-541_1_paired_trimmed_paired_merged_contig_22903
CCGTCCAACATTTTCTCCGTGCTAGCCTTTGCCAAGTCGGCAAAGACCAAATTCGCCGCTGCCATGGAATTTACAAAAGTCTTAATTGGGAAGCTGCTGGTGCTGCTGCTTCTATCAGTCTTTGCCAATGATGCAGAATCTTGGCAAGCATCCTGAGGTGTAGAAGTAGAAGCAGGTCCCTTCAGCATTCTGCTGGGCACTATATATTTTTTACTGTGACTGATTCTGCCGCAACTGTTGATAGCCAAATTCATCTCAAATTTTTCGGATTTGGTTCACACAGCAGCAGTGGAAGCAAGCAAGCAAGTAATCATTGGCAGAAATATCAACACAAACTTTGGAAGAAATAATATCACCATATATGGGCTTACTAGGCTAATGGGCATCTCAAGTAACACCCACATGCACATGGGTTTTAAACATAGAAGACACATTTGAGGCCCAATAGTTGCTTTCAGACAAG
>V300016263_L3_WHPEAkcfEAAARAA-541_1_paired_trimmed_paired_merged_contig_22904
CTCATCCCGAATGGTATTGCTCAAAGGATTTGATAAGAACGGTTTTGTCTGGTACACAAACTATGAAAGTCGAAAGGCACATGAATTGTCTGAAAATCCTCGTGCATCTCTTCTTTTCTACTGGGATGGCCTGAATCGGCAGGTGAGAGTGGAAGGGTCTGTGCAGAAAGTTTCTGATGAGGAATCTGATCAATACTTCCATAGCCGTCCTCGAGGCAGTCAGATTGGAGCAATAGTTAGCGAGCAGAGCACTGTTGTTCCCGGAAGGCATGTTCTGTATGACCAATACAAAGAACTAGAAGAAAAATTCTCTGATGGAAGTTTAATTCCAAAACCTAAAAACTGGGGAGGATACAGACTTAAGCCAGAGCTGTTTGAGTTTTGGCAAGGCCAAAAATCTCGTTTGCATGACAGGCTGCGATATTCTCCTGAAGAGATCAATGGACAACAAGTGTGGAAAATTGAGCGGTTGGCGCCGTGACAACTACTGTCATCATCTTCATTGTGAAGTTCCATCATTCAGGGTATTTTATATTACATAATTACTACCCCTGTTAGTTTATTATTGTTCTCCTTATATTAGAAACCAACATGAACGCTTGAATGTATTAAACATGAAACTTGGGTTGGAGAATTGTTTGCCAACGGAGTATAGCTTGTCAGTTGTCACTTGCAATGCAAATCCATATGCAATTGACATCTTTTTTGCTATGC
>V300016263_L3_WHPEAkcfEAAARAA-541_1_paired_trimmed_paired_merged_contig_22905
ATAAATATAAGCTTCGCCTTCCACCATATCCAGGCACTTCTATGTGTGTCCGTATTGGAAGGTCTCCACAAGTTGATATATCAGCTCTAAGAGAGAACTATATTTCGCCTGAGTTTCTTGAGGAACATGTGGACGCTGACCCCTTTGATCAGTTCCGCAAATGGTTCGACGATGTACTGGCTGCTGGTTTGAGGGAACCAAATGCTATGGCATTGTCAACGGCTGCCAAGAATGGAAAAATCTCGTCACGAATGGTATTGCTCAAAGGATTTGATAAGAACGGTTTTGTCTGGTACACAAACTATGAAAGTCGAAAGGCACATGAATTGTCTGAAAATCCTCATGCATCTCTTCTTTTCTACTGGGATAGTCTTAATCGGCAGGTAAGAGTAGAAGGGTCTGTGCAGAAAGTTTCTGATGAGGAATCTGATCAATACTTCCATAGCCGTCCTCGAGGCAGTCAGATTGGAGCAATAGTTAGCAAGCAGAGCACTGTTGTTCCCGGAAGGCATGTTCTGTATGACCAATACAAAGAACTAGAAGAAAAGTTCTCTGATGGAAGTTTAATTCCAAAACCTAAAAACTGGGGAGGATACAGACTTAAGCCAGAGATGTTTGAATTTTGGCAAGGCCAAAAATCTCGTTTGCATGACAGGTTACGATATTCTCCTGAAGAGATCAATGGACAACAAGTGTGGAAAATTGAGCGGTTGGCGCCCTGACAAGTACTTTCAGCATCTTCATCGTGAAGTTCCATCATTCAGGGTATTGTATA
>V300016263_L3_WHPEAkcfEAAARAA-541_1_paired_trimmed_paired_merged_contig_22906
TGTTCTTCTTGCCACTGATGATTTCTAGCACTAAAACACCAAAACTATACAGATCGGACTTGATAGAAAATTGCCCATGCATTGCATACTCGGGAGACATATAACCATATGTTCCGACAATTCTACTTGTGTTTGCTTGAGATTGATCAACCCCGAAGATCCTGGCCATGCCAAAATCAGATATTTTTGGATTCATCTCCCCATCTAACAATATATTGCTGGCTTTGAGATCACGATGTATAATTCTAAGTTGGGAATCTTCATGTAGATACATGATACCTCGAGCAATTCCTGAAATAATTTTGTAACGTCTTGACCAATCCAATTGTCCTTGTTTCTCAGGGTCAAATAGGAAACGGTCAAGGCTCTTGTTGGGCACATATTCATAAA
>V300016263_L3_WHPEAkcfEAAARAA-541_1_paired_trimmed_paired_merged_contig_22907
AAAGAGACGAGCCGCAGCTCCCGACTTCCCTCCTCTTCCCCCACTGCTCTTCAATCAGAGACAGATAAGAGTTCTTTAGAGAGAGATTAAGATAGAGAAAGAGAGCGTCTCTTTCTCCTTCTTCTTGCTCACACTCTCTCAGCCTCTGGCTTTTCAATGAAGTAATGAACCCAGAATCAAATCTCTTCTTCTCAGAAGAAGATGGATCGAAAACATCATCATCAACTAGTAGAATCAAGTGAAGAGCAAAACCCAGTTTTCCTTTTTGACGCTCTGTACTGCTCGGAGGAGCATTTGGTGGATGAGCAAGTGAGCCCAGTGGATTATTTCCCAGAAGAGGAATTAGTAGAAGACAGCTTTAACAGCAACGTTTCTTCGTTTAACCCAATAAAAGCTCCAATCTTAGTCGAGCAAGACCTGTTCTGGGATAATGAGGAGCTAATCTCTCTGTTATCCAAAGAATCGGAGCAAAACGAGCTCCAAAAACCCCTCCAAATCAGCCCCTCTCTGGCCGGAGCTCGCAGAGAGGCGGTGGACTGGATGCTGAGAGTCGCTTCCCACTACTCTTTCTCCGCCCTCACGGCGGTGCTCGCGGCGGATTACTTCGACAGGTTCTTGTCGAGCCTCCATCTTCAGGTTGAGAAGCCGTGGATGACCCAGCTCGCTGCCGTGGCTTGTATCTCTCTTGCTGCCAAAGTTGAGGAGACCCAAGTTCCCCTTTTGCTGGATTTCCAAGTGGAGGATAGCAAGTATGTGTTTGAAGCAAGAACAATCAAACGAATGGAGATTGTGGTGCTCTCTACTCTCCAATGGAAGATGAATCCTGTCACTCCGATTTCATTCATCGATTACATCACCCGAAGACTCGGTCTGAAAAACCATCTCTGCTGGGAAGTCCTCAAAAGATGTGAGCTCATCCTTCTGAGTCTAATTTCAGATTCTAGGTTCATGTCTTTCCTTCCATCTGTAGTTGCCACTGCCATAATGCTGCATGTTGTCAACAACATAGAACCGTGTCTACTTATGGAATACCAAAACCAGCTCCTGGGAATTCTCGGAATCGATAAGGACAAAGTGGATGAATGCTCGAAGCTCATCTCCGAATTAACATCTTCCGGAGGCAATGGCAGTGGCAAACAATCCAACAAGCGTAAGTTTGGTTCAGTTCCATGCAGTCCCAATGGAGTGATGGATGTGTCATTTAGCTCTGATAGCTCGAATGATTCGTGGGCCATTGGATCATCGGTCTCATCCTCGCCGGAGCCTCTGTCGAAGAAGAGGAATCCCGACCACAACCGTAATGCAGATATCCTCGGCATCATCCCTCGCTAGTTCCGCAATTGGTTCCAATTTTTTTTCTTTAAGGACCCAAAAAAATAGTCTTTTTCTATGTCTAATAATACTTTTCTTATGTGGATTTGTTAAATGGCCTACCATCTCTGGGTGTTCATCCTAATTTTCCCAATCCAATCCAATCCAGTGCAATCCAAACGATCCGATCCTTGTGGAAAGGTGGATGTATGGGATTTGGAAACGGAGATGGTTGACATTTTATCCGGAGGAAAGTTTTTAAGAACATAGCAATGAAGAGAGTACTTGCAGCAGCTGCAGGGCAGTATAATTATATATCTCTCCTTTTACTCTCTTGCATGGCCTTTTTCAAGTGAAAAAACAAAAAACAAAAAACAAAACAA
>V300016263_L3_WHPEAkcfEAAARAA-541_1_paired_trimmed_paired_merged_contig_22908
AGCGTAAGTTTGGTTCTGTTCCAAGGAGTCCCAATGGAGTGATGGATGTGTCATTTAGCTCTGATAGCTCGAATGATTCGTGGGCCGTTGGATCATCAGTCTCATCCTCGCCGGAGCCTCTGTCGAAGAAGAGGAAGCTCAACCAGAACCCTAATGCAGATATCCTCAGCATCATCCCTCGCTAGTTCCTCAATTGGTTCCATCTACCAAAAAAAAGTCTTTTCCATGTCTAATAATACTTATGTGGATTTGTTAAATTGCCTACCACCTTTGAATTTTCATCCTAATTTTCCCGATCAAATCCATTCCAGTCCAATCCAATCCGGATGATCCGATCCATGTGTGATGGTGGATGTATCGGATATTAGGAAACGGAGATGGTTGGCAT
>V300016263_L3_WHPEAkcfEAAARAA-541_1_paired_trimmed_paired_merged_contig_22909
ATGATCGAAGCCTGGAAGGTTCCCACTTCACAGTTGCGGAGGTGATAAAAACGTCGCCGCTTCCGACGCTCCTGTGGTTCTCATTTCCCTCCGTTCTCCGTAGCTTTTTCCTCAGGTAAAAATGAGCTTGGTGTTGAAGCGTCGAGCAAAAGTTAAAGACAGGATCAATGCGCTACCAGATGCACTTCTATGTCACATACTTTCGTTCCTTCCTACAAAATATGCTGTGAGGACCACCATTTTGTCTAGAAGGTGGAAGAACTTATGGACTTCTGTTCCCAATCTCTACTTCAACGACAGAAAAGATTTTCCTTCCTTTCAGGCAGGTCCATATGGCTCTAACCTTTTTACCAGATTTGTTGATCGTGTACTTTACTTCCGCGACTCATCAGACATAAAAAAATTCCGTCTTTCAGTTACCTATACTGATGATTTGTCTCATGTTGATGGTTGGCTTTGCACTGCCGTAAGGCGTAATGTCGTTGAACTTGATTTTGAGCTTTGTCAATCTCATTATAATCAATACCGGGAATTTGAGTTACCTCAGAGCCTTTTCACGTGCACAACACTAACGGTTTTGAAGTTGAGCTCAAACTGCATTACCTATGCTCCTCCTACAGCGGGGTGTTTCCCAAGCCTCAAGTTCCTCTATGTCACAGTTCATTATCCTGATACGGACTCAATTGAAAAGCTTATTTCTTGCTGCCCTATCCTGGAAAACTTGAATATAGATGGAATTCTAAGATGTGACGTAGTTTCAGATATCCATATTTCTGTGCCTACACTGAATACATTAAGTATAAATCTGTCCGTTGATCGTCAGTATCATGATTACAATCTTTTTATCAATGGCCCAAAGCTTGAAAACATTGATTTCAAGCACGATCTTTCGTCAAATTATTCTCTGGAGCATTCAAAATCCCTAGTAAAAGCTAATATTGTTCTCAAAGAAGTTCCCTGCCGTATAGTTGCACTACTGGAAGCAATATCAAATGTGAAATATCTGTCTCTTTCAGCTGAACGTTTGAAGGAATGGTATCTCCCTGTTTTTC
>V300016263_L3_WHPEAkcfEAAARAA-541_1_paired_trimmed_paired_merged_contig_22910
AAATTTCATCGTGACAATCAAATGATCAAATAATTTCGGATTGAATTGATTTTTTTGCAAGAATGACCTATGAATAGAGACAAAATATAGACAATTCTTATTATTGAAGTTTGATGTGGAGTGAGCTCTACAACTAGTTTTTTTTTATTTATTTTATTTTATTTTTTATTAAATGGAGATCCTCCCTTAAAGAACCTGTTGAATATATTTTAAATTTGTATAGTTGATTGCAGAA
>V300016263_L3_WHPEAkcfEAAARAA-541_1_paired_trimmed_paired_merged_contig_22911
TATCCTCGGTGTCCAGCCTTCCTGCTCCGCCGCGGAGCTCAAAGCCGCCTTCCGCGCCAAAGTGAAGCAGTTTCATCCAGATGTAAATAGGAACGGGAAAGATGCTGATATGATGATTCGCCGTGTAATTCAGGCCTATGAGATGTTATCGAGTTACAGCCGATCGGAGATAATCGAGAGGGAATGTGTAGATCCCTTTGATAATCCAGAATGTGAAGCGTTTGATGTTTTTGTTAACGAGGTTCTTTGTGTGGGAAAAGGTTGTCTATATTCATGTGTACAAAGAGCCCCTCATGCCTTCACTTATGCTTCAACTGGGACTGCAAGAGCTACATCTCAAGGATTTGGGGATGATTACCAAGTTCAGCTTGCAGTTGGTCAGTGCCCAAGAAGTTGCATTCATTATGTAACTCCATCACAGAGAATTATTTTGGAGGAGTTACTTGACAGTATCATCAACACACCGTATGATAGTTCGCCCGAGGCAGATTTGCTCTACTCGCTTATAGTCAAAGCCATGTTTGAGAACAACCGGTATCAGAAGCCGAAGAAGCAGCCAAAAGCTTCGACACAACATGTTGATTGGTTTTGATTTGTGGAAGATTTTGTAGAGCACATATGTTGCTCAATGCCACTGTATGGGAGGAAGAAACTGATAGCAGAAATGTCGATTAGGGTTGCCTGTAAATTAGATCATTAAAGCTACTGTACTCGAGAATATCTATGCCAGAAGCACTCGGTTTCAGTGATACGAAAATGTGAAGTTTTCTTTCTTTCATTTGTTTCGACGGAAAATATCAGATGTAAAGCAAACACTTAATACAATCGCGTTACAGTGAAGGAGATGGATCATAGCAGACTATAATTCTATCTTGAAATGACCCTCATAAATCGATTTAGCGAAGAGAACATCCCTGCAGCTTGATCAAACAAAGATTGGCCCTTCTCTGAGCTCTCGTCTACATTTCCGAATATCATCTCAAGTTCTTCAGCGTCGGGGCGCTGAATGAGCTCTTTCGCGAGCAGGTATCTGTTCGGTCTATCCTTGTCATCGTAGAACACCTTCCATAGCCCTGGATAACGCCTAAATACAGCACCAGATTCCATAGGCCTCATTGAGTAGACCGTCGTAAAAGTTCTGAGAAAGTACCGCCTTAACTTTCGAACATTGAATCCAACTCCTACATCCTCGCTGATGAGACGGGGGTTCCACATGATGAGAGGCCTTGGCGGGTCATCTGAGAGAGTAGCCGCAAGTTTCTC
>V300016263_L3_WHPEAkcfEAAARAA-541_1_paired_trimmed_paired_merged_contig_22912
TTGCCGATAAATAAAGGGAATCTGAGGGCATCTATAACATAGGTGAAAAGTACACGAAAGGGTCGAAGACAACTAAAATACAATACGCAGGTGCGGAACTTGCACACATCTAGTGCGAATCAGGACTTGCAAAATGCGTGGAGTGTTTCGTCGAGGGCCTTTCTATCATATTCGCCGGTGAAGACACAATTTCCCAAAGGACCCTTCAGAAGGATGAGTCTTAGTAACC
>V300016263_L3_WHPEAkcfEAAARAA-541_1_paired_trimmed_paired_merged_contig_22913
TTGCTTCATTTTACAATTGTTTATTTTCACAACAGAGCATAAGCAGTTCTTCTAAAAGCACAACAATACCGAATGATGCCTAAGTAGCCAAACGGATCATTTATACATAAATGATTACAATCAAATTCAAAACATTTGATCTATAGAACATAAGGAATGAGAGCCTTAACATTTTTGGGAAAATCTTCAAACTTGGACACATACCATCTTCTCGTCATGTAGCTCCTGGCGATCAAGTATAATGCTGAACCTATGGTGAAGGAGAATCCATACAGAGTTTGAGAAATAAGAGCAACCCCTACAAATCCTATGATTTCAAAGAGATAGTGAGGGCATATAATGATTCCAAACAAACCACCCTTGGGAATCTTATATTCCTTGTCACCCTTTAACCTCCTCATTCTCGAAAGAAGGCAATGATGGTAGAGATTGCCAGAAATCCCCAGTATAAACAGCAGACAGCCAAGGTACTTCAAATCGATTGATGGCTCTGGAAGCCCTTTCGTTAAGGATTGAGCATAAGTCACGCTAGCAGTACACACACCATAACTAAGAGAGATGATAACCGCGCTATCAAGGATCATTCCTCCGCTGTACTTGTGAACAAAAAGAACCTCTAAAATCCTTTTCAAAAAGTGAATTGTCAGAGCCGAAGACAGCAACAGCATTCTGATATCCTCTTGAGGATAAATCACAAAGGATGCTACTGCTGCAAGAAATGCCGGAGTATAAGCTATCAGCATGCCTGTTCTACTAGATAGTTTGATTTCCTTTACAGCGAAGGTTTTAGAACCGGAATTCCAGAACTTGGAATAGTGTAAGTGCTTTTCTCTTAGCTCCAAGAACCCATACACGGCTAATATTGTGAAGCTAATCACTGACATTGATGTGACGAAAAGAGAAGAAAGTTGTGGGAACATGTATGTCGTTGACATAGTGGCCACCATGATTAGTCTTTCGTTTCTCCCTTTATTTCCCTCTATGCCTCAGATTT
>V300016263_L3_WHPEAkcfEAAARAA-541_1_paired_trimmed_paired_merged_contig_22914
AGATATGACCGAGAAGGAGAACCATCAAATTTAGCTGCTGTTGACATCTTTGTCAGTACTGTTGATCCGTTGAAGGAGCCTCCTATGGTGACAGCAAATACTGTGCTATCTATTCTTGCAGTTGACTACCCAGTTGACAAGGTTTCTTGCTATGTTTCTGATGATGGAGCTGCAATGTTGACATTCGAAGCTCTGTCTGAAACTTCAGAATTTGCTAGGAAATGGGTCCCTTTCTGCAAGAAGTATGCTATTGAGCCTCGGGCTCCTGAATGGTACTTTTCACAGAAGATTGATTACTTAAAGGATAAAGTTCAACCATCATTCGTCAAAGAGCGTAGAGCAATGAAGAGAGAATACGAAGAATTTAAAGTTCGTGTTAACGGGCTTGTTGCAAAGGCCACAAAAATACCCGAAGAAGGATGGATCATGCAAGATGGTACCCCATGGCCTGGAAATAATACTAGAGACCATCCAGGAATGATTCAGGTTTTCTTAGGCCAAAGTGGAGGGCTCGATACTGATGGTAATGAACTGCCACGTTTAGTCTATGTTTCTCGTGAAAAGCGTCCAGGTTTCCAACATCACAAGAAGGCTGGTGCTATGAATGCACTTGTTCGAGTATCTGCAGTCCTCACCAACGGACCTTTCCTGTTGAATCTTGATTGTGATCATTACATCAACAACAGTAAGGCCTTGAGGGAAGCTATGTGCTTTCTAATGGATCCTAACCTTGGGAAAAATGTGTGTTATGTTCAGTTCCCACAGAGGTTTGATGGTATTGATAGAAACGATCGATATGCCAATCGTAACACTGTTTTCTTTGATATTAACCTGAGAGGTTTAGATGGTATTCAAGGGCCAGTTTATGTGGGTACTGGATGTGTCTTCAATAGAACAGCTTTGTATGGTTACGAACCTCCTGTCAAACCTAAGCATAAGAAAACTGGAGTTCTATCTTCACTTTGTGGTGGATCACGGAAGAAGGGTTCAAAATCAAGTAAAAAGGGATCAGACAAAAAGAAATCAAATAAGAATGTCGATCCTACTGTGCCAATTTTCAGTCTAGAGGATATTGAAGAGGGGGTGGAAGGTGCTGGATTTGATGATGAGAAGTCATTATTGATGTCACAAATGAGCCTAGAAAAGAGGTTTGGCCAGTCTTCTGTTTTTGTTGCCTCTACGCTGATGGAGAATGGCGGTGTTCCTCAATCTGCGACATCAGAAACTCTACTTAAAGAAGCTATTCATGTTATCAGCTGTGGATATGAAGACAAATCTGATTGGGGAAACGAGATTGGATGGATCTATGGTTCTGTCACAGAAGATATTCTTACAGGATTCAAGATGCATGCCCGTGGGTGGAGGTCTATATACTGCATGC
>V300016263_L3_WHPEAkcfEAAARAA-541_1_paired_trimmed_paired_merged_contig_22915
AAATGTTGGTTCCCCTTCTACTCCATCCGGAAGCTGTCGTTATGACAGTTCCTTAGGTCTGTTGACAAAAAAGTTCATCAATTTGATTAAGCGTGCAGAGGATGGAATTCTTGATCTAAACAAAGCAGCAGAAACTTTGGAGGTTCAGAAGAGGCGGATATATGACATTACAAATGTTTTGGAAGGAATAGGTCTCATTGAAAAGAAGCTGAAGAACAGGATACGTTGGAAGGGATTTGATGCTTCAATGCCAGGAGAGTTGGATGGTGATCTCTCTATATTACAGGCAGAAGTTGAAAATCTATCCTTACAAGAGCGCAGATTAGATGACCGAATAAGAGAGATGCAAGAAAAGTTGAGGGATTTGAGCGAAGATGAAAACAACCAAAAGTGGCTTTTTGTGACTGAAGATGACATTAAAGGCCTACCTTGCTTCCACAACGAAACCCTGATAGCAATCAAAGCTCCCCATGGAACCACCTTGGAAGTCCCAGATCCTGATGAAGCTGTTGACTATCCACGGAGGAGATACAGGATAATACTTAGAAGCACAATGGGACCCATTGATGTCTACCTTGTCAGTCAATTTGAGGAAAAGTTTGAGGATGTGCATGGAGCTGAGCCACCTGTGAGCTTCCCAATGGCTTCTGGTTCTGGGTCCAGTGAACACCCAATAACAGAAGTGGTAACTGTTGAAAGCAGTGGGAAGGAAATTGAGCCTTGGCCGCAACAGGCTCATCACCTGTGCTCTGATTTAAACGCTTCTCAGGAGTTTGCTGGGGGAATGATGAAGATTGTTCCTTCTGATGTTGATAATGATGCAGACTACTGGCTTTTGTCTGATGCCGAAGTTAGCATTACAGATATGTGGAGGACGGATTCTGGTGTTGGATGGAATGGGACAGACATTGTTCATGCTGACTTTGGAGTGACTGATGTTAGTACACCAAGGCTACAAACTCCGCCATCTAGGGTTGTTGAAGTCCCATCTCATGCAGTTAACTTCGCTCAAAGGTGAATCTTCGTTTGTGTAACGGGGTATCTGTAGAAATTTCGTGTATCCACCATCAGTGGCCTTCCATAGTATTGCTAGGAGATGCAACATAGGCGAAGCATTTGGAAGAAGCTGACGGATGACTAGCTGGGAACTATTGTTATACTGTACAGTTCAGTATGTCCTTGACCCCTGTTGTAGAAATAAAGAGTTCATCGTAAAACTGTAGAAGCTGCAGATATTCAGCAAGGAGCGAAACATTGAGGGATGGCACGTCCAATAATGGTAGTCGACTCTACATACGGGAGAATAGTAATGCTGAATCTGGTTGTATGATGCATGCTCGTTCATTAATGTATGCGCACACCATGAGGGGGTTCTGTTAGGAATCCTTGTCTGTAAATGCTGTGATTTTAAGCATGTTGCAGGACCGGCGTGCCGGATATTGTTAAGGCAGCAAAGGTTTTCTAGTCCTCAGTTCTATCTGATTTTAACGTTAAGACTGCTAAAACATAAACAATTGCCAACATCTTTTATTAACTCTCTTTTTGGTCGAAGGTGGATTTCAAAAGAAACATTTTTGTGAAAATCTCGTCGAAAACTTCTATATGCCCATTTTGGTATTCCATTATTTAGAAATTCTATGCATACGACATTTATCAATAGCATATCGAAATGAGTCACTTCTGTAAGAATTGTTCCAT
>V300016263_L3_WHPEAkcfEAAARAA-541_1_paired_trimmed_paired_merged_contig_22916
TTTTTGTGACTGAAGATGACATTAAGGGCCTACCTTGCTTTCACAATGAAACCCTGATAGCAATTAAAGCTCCACATGGAACCACCTTGGAAGTCCCAGATCCTGATGAAGCTGTTGACTATCCGCAGAGGAGATACAGGATAATACTTAGAAGCACAATGGGGCCCATTGATGTCTACCTTGTCAGTCAATTTGAGGAAAAGTTCGAGGATGTGCATGGCGCTGAACCACCTGTGAACTTCCCAATTGCTTCTGGTTCTGGGTCCAACGAACACCCAACAACAGAAGTGGTAACTGTGGAAAGCAGCGGGAAGGAAATTGAACCTTGGCTGCAGCAGGCTCATCACGCGTGCTCTGACATGAACGCTTCTCAGGAGTTTGCTGGGGGAATGATGAAGATTGTTCCTTCTGATGTTGATAATGATGCAGACTACTGGCTTTTGTCTGATGCTGAAGTTAGCATTACAGATATGTGGAGGACGGATTCTGGTGTTGGATGGAATGGGACAGACATTCTTCATGCTGACTTTGGAGTGACTGATGTTAGTACTTCAAGGCCGCAAACTCCGCCATCTAGGGTTGTTGAAGTCCCATCTCATGCTGTTAACTTCGCTCAAAGGTGAATCTTCGTTTGTGTAACGGAGTATCCGTAGAAATGTCATGTATCTACCCCATCGGCTGCCTTCCATCACTGTCGAGTATTGCGAGATGCAACACCGGCAATGCATTTGGAAGAAGTTGATGGATGACAAGCTGGGAGTTATTGTTATACTGTACAGTTCAGTATGTCTTAGACCCCTGTTGTAGGAATAAAGAGTTGATCGTTAAACTGTAGAAGCGGCGGATGTTCAGCAAGGAACGAAACATTGAGGGATGGCACATCCAATAACGGTAGGCAGCGCTACATGCGGGAGAAAAGTAATGCTGAATCTAAATGGCATAATCTAGTTGTACGATGCATGCTCATTGTTTACTGCATGCAT
>V300016263_L3_WHPEAkcfEAAARAA-541_1_paired_trimmed_paired_merged_contig_22917
GTCATTTAAGGTTCTTGTTTGGTAGCTACCCTGCTGATCCAGGGGCTGCAGAAACTACAAGTGTTCTTGCAAGGGTTGTTTCATCATGTGCTCGAGGTATGGACCTTGGTGCACTTAGTGCCTGTCTTGCAGCAGTGGTTTGTTCCTCAGAGCAACCCCCCCTTCGCCCCCTTGGAAGCCCTGCAGGAGATGGGGCCTCTCTTATCCTCAATTCAGTTCTTGAGAGGGCAACTGAACTCTTAACTGATCCTCATGCTGCAAGCAACTACAATATGACCAATCGCCAACTTTGGCAGGCCTCCTTTGATGAATTCTTTGGCCTTCTGACCAAGTATTGTGTAAATAAATATGATACTGTTATGCAGTCACTGCTAATGCAGGCCCCTCCAAATGTGGCTGTTATTGGCTCAGATGCTGCCAGAGCTATTGGTCGTGAAATGCCAGTTGAGCTGTTGCGTGCTAGCCTTCCTCACACTGATGAGCATCAGAGACAGCTGTTGATGGACTTCACGC
>V300016263_L3_WHPEAkcfEAAARAA-541_1_paired_trimmed_paired_merged_contig_22918
CTCCTTGCAGAAGTTCTCGGTGTGTGTCATTACCATTATAATACCATGTTCATGTTCATGTGCTTCTTTTGAATTATTGTACCATGTCTTTGGTTTTTTACTTTCTGGTTGAAGTCTTGTCAGGTTACCACTATCGTTCAGCTAGACCTCATATTGGCAAATTATATTTATCCTAAACCATGTTTTTTCTGTTTTAATAAAATAAAATCTTAAAAGGAACCATTTTTAGTATAAACTTGTGATCTTTATATTTCACGATCAATCAACAGTACTGAGTTACTATTTTACTGACAATTGTTTTTATTAGTTATTTTCTTCAAAACATATGGTTCAATTAAAGTTCCTACAAATCTTATATGTATTTTCTTGTTCTGGACATGAAATTTGGGGGTGCTTGAATATAAAACTTTCATGTGAAACTTTAGCATTGAAGGCCAATACCAAATTGCCAATATATTTG
>V300016263_L3_WHPEAkcfEAAARAA-541_1_paired_trimmed_paired_merged_contig_22919
TGTATGAGGCTGCTTTAGGCCTTTACGATTTGAACCTTGCAGCTATGGTGGCATTGAACTCTCAGCGGGACCCTAAAGAGTTCCTTCCTTTTCTTCAAGAATTGGAATCGATGCCAGTTACTTTAATGCGTTATAACATTGACCTTAGGCTGCACAGGTTTGAGAAAGCTCTCAAGCACATTGTTTCTGCAGGAGACACTTGTTATGCAGATTCTCTGAACCTGATGAAGAAAAATCCTCATCTTTTCCCCTTGGGACTTCAATTGATTGCTGATCCTGCCAAGAAGAAGCAAGTCCTCGAGGCCTGGGGAGACTATCTTAGTGGTGAAAAATGCTTCGATGATGCTGCTGCCACTTATTTGTGTTGTTCCAGTTTGGAGAAGGCTTTGAAGTCATACCGTGCTTGTGGTAATTGGAGTAAGGTGCTTACAGTTGCTGGGCTTCTAA
>V300016263_L3_WHPEAkcfEAAARAA-541_1_paired_trimmed_paired_merged_contig_22920
GTGCCAGTTGACCAGATATACCAGCAAGCATAAAAATAACTAGATATGAAAAGGATCTAACATATAAAAGAAACACTTACATATGCATTTCAGAGCCAAAAGTTTGTGGTCAGGGAGCGATTATTGCCCCATGAAGGGCACATAATAAGTCAATGGAATGTGAGTGGGTAGGTTGCTTAGTGCACCAAATTGAAGTTGTACTACACAGGGTTCTGTCAGATCCTGATTCCCATGATGGTTGGATTAGACATACCTTTATATAGAAACAACATACTTAACAGTGCCGTGAGAATACACAACTACATGTTTGGTAAAGGACATGTCGGAAAATGCTATTTATTTGTCTGTTTGGCAAAAAGAGCCAACTTTGACAAAAGAATTTAACCATAAAACAAAATATTGTGAACAAATTACTTCAATGTATTATAAACGTTAAAATTTTGAATAGATGCCTAAAATACCGTCAGCCAAATAATAGTTCCAACATAAACATCAGTAACCCGAAATTATACAATGCATTAGGTCCTTGTATCAAACCAATTCACAAGAAGCCTCAAATAGCATAACAAGATAAGTTCACAAATATGATTCGTATGTACACTTTAATTACTCATGTTTGAGTTTACAAAGTCACCACTCGTTTCAAGATCTTAAACATTGGGATCCAAATGATCAGAGATTCATGTCTCCGATTCCAAATGAAAGGCCTACAAGCATTTGGGACCTCTAAAGTATTTCTTGCCACTTTTATTGACAGAAGTTTAATACTTTTGGAATGGATTATTTACACCATTGTGCTGTGAGCTTTCTTCTTCCATTATTTCCACGGGTAAGTTCTCCAACAACCAAGTGTGGCTTGTTATATCTAGGATTGTTATGATCACT
>V300016263_L3_WHPEAkcfEAAARAA-541_1_paired_trimmed_paired_merged_contig_22921
GGATCGGGATCGGGATCGGACGGGTAGGAATTGATGAAACGGGTGAGGAGGTTGAAGCTGGAGTGGTCGGGTGGGAGCATTTCCGGGGACGTGAAAACGGCGTCGTAGAAGGGTGGAGGAGCGTGGGAACTAACGACATTTAGGGGTTAATAAGAGAGTGGGGAAGAGAAGAGGGTGAGGAAGGAAGCTTGAAGAGGACGAGAGAGAGAGAGAGAGAGAATGGAACAATTAGAGAGAATGTTTGGAATTGTTGCGGGAATTTTGAATTGGTGAAGGGTGATGGTGGATTTGGTGCTTGGTTCCCATCGCCTTCACTTCATTTCAGTATCTCTGGTTTGGATGATTGCTTGATTGAACCCTTTCTGTTTGGAACTTTGGATCCCACCAACCTCCAAACCTCCAAATACTTGCTCCCTTTCTTTACAAATCATAAAGTAATCGGACCAGAATCTGACGGCTGAGATTGGGCGAGCTCACGCGTAGAACCGGGTAATCTGCTACATCGAACGGGTCAAATTTCCCCGGGCAAAATCAGTCTCCTCGCCTTTTTCTGCAGACCACTCCATCAAATTCTTTGTCAAATATCCCCCCAGCGAGTCGGGAGGGCAGAGCGTGAAGAGCAGCGGTGGTTCTTCAAAGGGAAAGATTGGATATTCTGTCACTAAGAAGAAGATTGAGAGCTCTTCAAGCAAGCAGCAGGCAGCTGATTCCAAGCAGAAATCTGTGCAGACTGTTACAAAAACTGAGGTAAAATCAAAATTGAATTCGGTATCAAAGACGATAACAAAGAAAACCACGACAAAAGTGAGAGAGAAGAAAGTATACACTTTGGCAGGCCAGAAGTTTGATCCTCCAGAAGAGAGAGAACCTTTGAGGATCTTTTACGAGTCATTGTCCAAACAGATACCAACAAGTGAAATGGCAGAATTCTGGATGATGGAGCATGGCCTTTTGTC
>V300016263_L3_WHPEAkcfEAAARAA-541_1_paired_trimmed_paired_merged_contig_22922
CAACTTGTAAGAACCGTCTCTTTTAGTGGGAAATATACAGCAGTCTTGTTGATATCTATGATGCGAGCTAGTAAATGATTGATGTGCATCGGTAGTCTTTTAATTTCTGGTGCCGTGAATTAGATGCTACGTGCATTTTCTTTTAAATATTGGTATGCCCTTTTCGTTTGCAGGATGATGGAACATGGCCTATTGTCCCCTGAAAGATCCAGAAAGGCATA
>V300016263_L3_WHPEAkcfEAAARAA-541_1_paired_trimmed_paired_merged_contig_22923
CCGTACACAAGAGCACATTTGCTGTCAGCCTGCTTTTCGCCTAGCTTAATGACACCACTCTCAATCATTTCCCTGTACAAGTCATTGCCCTCACGAGTACGTTCTCCGACACCAGCAAACACAGAGAAACCACCATGAGCCTTAGCAACGTTGTTGATAAGTTCCATAATAAGCACAGTTTTTCCCACACCAGCACCACCAAACAACCCAATCTTTCCTCCCCTTTGGTAGGGAGCAAGAAGGTCGACAACCTTAATTCCAGTA
>V300016263_L3_WHPEAkcfEAAARAA-541_1_paired_trimmed_paired_merged_contig_22924
CACTAGCAGTTGTTCCATATGAGTACTTACTTCCCATGGTATGAGAATTGGTTCCGTTCATGGAAAAGGGAATCCAAGTCTTAGAATGGCCTTGGTCTGCCAGTCTCTTCCTTCTTCTGCACAGAACAAAGAGAACCCCAGCCAATGCCACTGCAATAAATGACCCAACGCTGGCACCCACAATTACTCCAACGTTACTTTTTGAACCTGGATTCGAAGGAGAAACTGAGTTGGCTCCACTGAGGCTGCCTGCTGAATTGTTCATTTTCATAATCTCGAGCCCATTTAGAATGGCGTTGGGATAAGCATTGTTTTCAGCAGAGGGGCCAATACTAATACGCAGCTTATTTCTGACAGTGGAAGCTGTAACAAAGTCCAGATAATATGGAACAGCCAACTTATTAAATGCTACAGAACTCAGATCGAGATCTGGAGCAACATTGGAAGAGTCAACATAAACATTGAAGTACAGCTGATTGAGAGCTTTACTTACTACATCGCAAAAGTGAAATCGAACAAGGTATTGGAACCCTGGATCCACCGTGAACTCCCAGGTTACATTGAAATTGCTGTTGGGATTATTTGCTGAGTTCATCTCAGTGAGGGTTCCATAGACGGTTTGTGGAGCAATGTCAGCAGTTGCCAAACCAGCCTCATACGTAACAGCTGCAATGTTCGAGAAATCTTGGGCAAGGTTCTCATTTACTAGAAAACTTTGGTCAGGAACCCAAGTTCGCCACAGGGTATCATTCTCGAAAGACACTCTTGGTCCACCCATATTGACCCTCCAAGCTGTTTCCAGAGCCTGATTCGTCAAACCCTGGAATTTCTCAGACACGGTGCTGGCATCATCAGTTATGAGTTGGTCGGGTACTGAAACAACTTCTATCGCATTTAGGAATGCGAACGAATTGCTGGAAGGGGTGAAGGTGATAACAAGGCTATCTGAGGTCCCATTCACCGATAAGGAGAGCAAAGTTTTGGGCGGAAACAGAGAATTTGGCCTTGCTCAAATCGTAACTACCAAAAGTAAACGGATAGAAGTAAAGGCGGATCCAATGCCTACCGCTTTGGCTTATGGAAAAGGTGTACTTGGAGGATTCTGGGAAGATTCGCGCTGTCTGATACAGCGGCGAATCATCAAAGGAAGTGATTGATTTCAAAGAAACATTGGCAACAACATCTTTTGGGGATGAAAGATATTTGGAAGCCAAGTTATCAGCTAGAAAAACACGGTTACCCACTGTAGTATTGGCAAGTGATCCACAGTCTATAAGGTAATTGTCAGCAGGAACAAATCCACTGCACAACAATCCCAAACACAATACAGAAAAAACCCAGATGAACAGATCAAATTTAAAACAACCCATCATCATAAAGTTGGGAAATTTACCGAGGAACCCAAGAAATTAGGGTTTCCTGAGCTCAATTGGGA
>V300016263_L3_WHPEAkcfEAAARAA-541_1_paired_trimmed_paired_merged_contig_22925
TCCCAATTGAGCTCAAGAAACCCTAATTTCTTGGGTTCCTCAATAAATTTCCCAACTTTTGGATGATGGGTTGTTTTAAATTTGATCTGTTCATTTGGGTTTTATCCCCATTGTGTTTGGGATTGTTGTGTAGTGGATTTGTTCCTGCTGACAATTACCTTATAGACTGTGGATCACTTGCCAATACTACAGTGGGTAACCGTGTTTTTCTAGCTGATAACTTGGCTTCCAAATATCTTTCATCCCCAAAAGACGTTGTTGCCAATGTTTCTTTGAAATCAATCACTTCCTTTGATGATTCACCGCTGTATCAGACAGCGCGAATCTTCCCGGAATCCTCTAAGTACACCTTTTCCATAAGCCATAGCGGTAGGCATTGGATCCGCCTTTACTTCTATCCGTTTGTTTTTGGTAGTTATGATCTGAGCAAGGCGAAGTTCTCCATTTCCGCCCAAAACTTTGCTCTCCTTACTGATTTCAGTGTTCAAAACACTTCTCTTAAAGAATTTTCGGTGAACGTGACTTCAGATAGCCTTGTTATCACCTTCACCCCGTCCAGCAACTCGTTTGCATTCCTAAATGCTATAGAAGTTGTTTCAGTCCCCGACCAACTCATCACTGATGATGCCAGCTATGGGTCAGAGAAATTCCAGGGTTTGACGAATCAGGCTCTGGAGACAGCTTGGAGGGTGAATATGGGTGGACCAAGAGTGTCTTTTGAGAATGATACCCTGTGGCGTACTTGGGTTCCTGACCAAAGTTTTCTAGTAAATGAGAACCTTGCAAAAGATTTTTCGAACATTGCAGCTGTTAAGTATGATGTTGGTTTGGCAACTGAAGACATTGCTCCACAAACTGTCTATGGAACCCTTACTGAGATGAACTCGGCAGATAATCCAAACAGCAATTTCAATGTTACCTGGGAGTTCACAGTGGATCCAGGATTCCAATACCTTGTTCGATTTCACTTTTGCGATATAGTAAGTAAATCTCTCAATCAGCTGTACTTCAATGTTTATGTTGACTCTTCCAATGTTGCTCCAGATCTTGATCTGAGTACTGCGACAATTAATAAGTTGGCTGTGCCATATTATCTGGACACTGTTACAGCGTCCATTGTGAGAAATAAGCTGCGTATTAGTATTGGCCCTTCTGCTGTAAACAATGCTTATCCCAATGCCATTCTAAATGGGCTCGAGATTATGAAAATAAACAACTCAGCAGGCAGCCTCAGTGGAACAAACGCAGCAGTTTCTTCTTTGAATTCAAGTTCGAAAAGTAACATTGGAGTAATTGTGGGTGCCAGCGTTGGGT
>V300016263_L3_WHPEAkcfEAAARAA-541_1_paired_trimmed_paired_merged_contig_22926
GCGCTCGGAGGAAACGAGGGTTCCTTTGGGGATGAATTTGAGAACGAGATAGGGATGCTGCTGAGGGAACAGCGTAGGCAAGACGCCGATGATCGCGAAAGTGAGCTGAATATATATAGAAGCGGATCAGCACCTCCCACTGTGGAGGGTTCTTTGAATGCGGTTGGTGGGTTGTTTGCTGGTGTCGGTGGTGGCAGTGCTGGTGCCGCCTTTTCGGAGTTTCCTGGAGGTAAAAATGGAAATGGCTTTGCGTCCGAAGAGGAGCTTAGGTCTGATCCTGCTTATATTCAATACTATTACTCGAATGTGAACCTGAATCCGCGGCTTCCTCCTCCTTTGCTGTCGAAGGAGGATTGGAGGTCTGCACAAAGGATGAAAGGAGGAGGGAATTCGGTGTTGGGTGGGATAGGAGACAGGAGGAAAGTGAATAGGGTTGATGAGGCTAGCGGTAGATCGATGTTTTCAATGCCGCCAGGTTTCAACTCAAGGAAACAAGAGAGTGACGCCGAGTCGGACAAAGTGCATGGCTCAGCAGAGTGGGGTGTTGTTCAGCAGAGTGGGGTGTTGATGGACTGATTGGTTTGCCAGGTTTGGGACTTGGTAACAAACAAAAGAGCCTTGCCGAAATCTTTCAGGATGACTTGGGTCGTGCAGCTCCTGTTTCTGGGCATCCTTCTCGTCCAGCAAGCCGTAATGCATTTGATGAAAATGCAGAGTCTGTTGGTTCTGCTGAATCTGATCTAGCTCATTTGCGACGCGACTTGATGACTTCTGATACTCTACGATCAAGTGCAAATGGTCTGGGATCTTCTGCAGCCCAAAGTATGGGCCCACCTTCTTCATACTCGTATGCTGCAGCTCTGGGTGCTTCCTTATCTAGAAGCACCACTCCTGATCCCCAAGTTGTCGCTAGGGCTCCTAGTCCTTGCCTTACACCTATTGGAGGAGGAAGGGTTGGTGCTTCAGAAAAGAGAGGATTTAGTAGTCCAAGCTCCTTCAATGCTATCTCGTCTGGTATGAATGAGTCTGGGGATCTGGTGGGC
>V300016263_L3_WHPEAkcfEAAARAA-541_1_paired_trimmed_paired_merged_contig_22927
GGCATATGGTATTCATAAATGCAGTAACTCCCTAAGCTTCCCGAAGGCAAATCAAGGGGGTATCCGGTTTGGATGAATATATCAGGATTTTTCTCCATCTCCGAGGTTAGGGCTCCAATCGATCCAGGGTGAAGCCTAACATCGTCATCCAAAAACAATACATACTTGCTGTCTTTGTGCATTTTCGCAAGTTTTTTGCAATTGGTTGTGAATTTTCTGACTGCAGGTTGTTGAAATACCAGCCACAACAATCTTAACATCAACCTCGTCCTTAAGCTCTGATAGTAGCATAGATACAGCCCGATAAGCAGGGTCTTCTGTGCTTTCCACGATAAACATAAACTCTAAGGGACCACCATAGAGAGAAGTGACCTGGGTTCTCCAGTTGTGTAAGTTGTGTTCTCCAAATCCCTTCAAAGGCATAACAACTGTTACTCTTGGCAGTTTGAGCTGATTTGAGTGTTCAAGTTCAGTGATATCATGGCAAAGGAAAGCAAAGCTATTGCCTCGTTGCATACTATCCTTCATCCGATTAATCTCCCTATTCCTGACATAAGCCGCACAAGCCCATCCGAAAGCAAGAACCAAACAGATTAGACATCCCTGGATCTGAACGAAGACCCCTAGGGGGCTGCAGAACGCTTTGCTGAGAGAGAAGAGTATCGAATCGAGAGGATCCAATGCAGACATTTTTATTATTACGCTCGTGTTGCTTGTTAGAGGGAGGAGGAGACAAAGATTATGGCGAGGAGAGAAGCCGCAGACATTCTCTCAGATCGCCATGGCCGATGAACAGCGTCGATAATCGCGACGGAGATAGGGAGGAGAGAGAGATAGAGAGAGAGAGAGAGAGAGAGGGAAAAAAGGGGTTCGAGTGAGAGAGCGCGTAATTTATAATTCGCAGGAGAAAGAGAAATTACTAATTGGCTCGCTGGCCACACAACACAACACGAGCAGCAACAAGAATAATATAAACAGAAGAGAGCAATCCTGTCGTGTGTGCCCTTTTGCTGGCTTTGCTTTTTTAAGGAAGAGAAAGGGTTAAAAAAAGGTCGGAGGGTGATCCCCTTAACAATAATTCCTAGTTT
>V300016263_L3_WHPEAkcfEAAARAA-541_1_paired_trimmed_paired_merged_contig_22928
CATTGAGCAAGGCATATGATATTCATAAATGCAGTAACTCCCTAAGCTTCCCGAAGGCAAATCAAGGGGGTATCCGGTTTGGATAAATATATCAGGATTTTTCTCCATCTCGGAGGTTAGGGCTCCAATTGATCCGGGGTGAAGTCTAACATCATCATCCAAAAATAATACATACTTGCTGTCTTTGTGCATTTTCTCCACTCCAATCAATTGGTTGTGAATTTTCTGACTACAGGTTGTTGAAAGACCAGCCACAACAATCTTAGCATCAACCTCATCCTTAAGATCTGATAGCAGCAAAG
>V300016263_L3_WHPEAkcfEAAARAA-541_1_paired_trimmed_paired_merged_contig_22929
GAACAGGAATTCTTGGCTGAGGCTGGAGAATCCGATGATGAGATATCTGTGTTGATTCGTGGTATGGATGATGACAAACAGGAAGAATTTTCAATTCAGTATGAGCAGGAGGATGGCTTTAATTTTGATCATCTTATTAGTGCTTCTGATGATCTGGATGGTCATTTCGAAGTGACAGATGAGGATATGGAGGACCCAGAAATTGCTGCTGCTTTACAATCTTTAGGATGGTCTCAAGATTCTAATAATGCGGAAACTTCTCCCCAGATTGCTGCCGTTGACAGGGAAGCTCTATTAAGCGAAATTCAATCATTAAAAAGAGAGGCAGTTAATCATAAACGGGCAGGTAATGTTCAAGAGGCAATGGCGCAGCTAAAGAGGGCAAAACTACTTGAAAGGGACCTTGAAAGCCTTGAGTCTCAAGAGGGCAATGTTGCAAATGATCGTGCGACAATGCATAAACAAACTGCAGATAAGTCGTCCAAGTCATTTATGGTGGATGATGGAAGTATTAGTACAATGGAACGTACGGACTCCAAACCTGCAAGGAAAAGTAAATTAATGATTCAGAAAGAGCTTCTGGGCTTAAAAAAGAAAGCCCTTTCTCTGAGAAGGGAAGGACGATTAAATGAGGCTGACGAAGAATTGAAGAAGGGCATGGTTCTTGAACAGCAGCTAGAAGAGCTAGAGAATGGTTCTGTACAGAAGGCAATGCCTGGGACTGTTGGCAATAAAGTCCCAGATTTGGCACATGAGCTTCCCAATGTCTCTGAAAGTCTGCCAGTTGCAGATGAGGAAGGAGAAAATGTAACAGATCAGGATATGCATGATCCAGCATATCTTTCTATGCTAAAGAATTTGGGTTGGAATGATGATGATAATGAAGGGACCAACTCGTCGTTGGAACCTTCTAAGCAAACGGATAATCTCTCCATGAAGGTCAGTGCACCCTCTGCAACTCCCCCGGCTAATGTCCCAGCTGGAGGATCAAGGAGAAGCAAAGCTGAGATTCAGAGGGAACTCTTAGGGTTGAAAAGGAAAGCTCTTGCTCTGAGGCGCCAGGGAGAGACCGAGGATGCAGAAGAACTGCTAAAAAAGGTGAAAGCACTAGAGGGCCAGATGATGG
>V300016263_L3_WHPEAkcfEAAARAA-541_1_paired_trimmed_paired_merged_contig_22930
TGCCTTTTTTAGCAGTTCTTCTGCATCCTCGGTCTCTCCCTGGCGCCTCAGAGCAAGTGCTTTCCATCTCCATCATCTGGCCCTCTAGTGCTTTTGCCTTTTTTAGCAGTTCTTCTGCATCCTCGGTCTCTCCCTGGCGCCTCAGAGCAAGAGCTTTCCTTTTCAACCCTAAGAGTTCCCTCTGAATCTCAGCTTTGCTTCTCCTTGATCCTCCAGCTGGGACATTAGCCGGGGCTTGAGTTGCAGAGGGTGCACTGACCTTCATGGAGAGATTATCCGTTTGCTTAGAAGGTTCCAATGACGAGTTGGTCCCTTCATTATCGTCATCATTCCAACCCAAATTCTTTAGCATAGAAAGATATGCTGGATCATGCATATCCTGATCTGTTACATTTTCTCCTTCCTCGTCTGCAACTGGCAGACTTTCAGAGACATTGGGAAGCTCATGTGCCAAATCTGGGACTTTATTGCCAACAGTCCCAGGCATTGCCTTCTGTACAGAACCATTCTCTAGCTCTTCAAGCTGCTGTTCAAGAACCCTGCCCTTCTTCAATTCTTCGTCAGCCTCATTTAATCGTCCTTCCCTTCTCAGAGAAAGGGCTTTCTTTTTTAAGCCCAGAAGCTCTTTCTGAATCATTAATTTACTCTTCCTTGCAGGTTGGGAGTCCATACGTTCCATTGTACTAATATTTCCATCATCCACCATAAATGACTTGGACGACTTATCTGCAGTTTGTTTATGCATTGTCGCACGATCATTTGCAACATTGCCCTCTTGAGACTCAAGGCTTTCAAGGTCCCTTTCAAGTAGTTTTGCCTTCTTTAGTTGCGCCATTGCCTCTTGAACATTACCTGCCCGTTTATGATTAATTGCCTCTCTTTTTAATGATTGAATTTCGCTTAATAGAGCTTCCCTGTCAACGGCAGCAATCTGGGGAGAAGTTTCCACATTATTAGAATCTTGAGACCATCCTAAAGATTGTAAAGCAGCAGCTATTTCTGGGTCCTCCATATCCTCATCTGTCACTTCGAAATGACCATCCAGATCATCGGAAGCACTAATAAGATGATCAAAATTAAAGCCATCCTCCTGCTCATACTGAATTGAAAATTCTTCCTGTTTGTCATCATCCATACCACGAATCAACACAGATATCTCATCATCGGATTCTTCAGCCTCAGCCAAGAATTCCTGTTCCTCAAGTTCCTTCTCTAGGACTTTAGCTCTTTTCAGTTCCTCCTTAGCTTCTGTAAGTTTCCCCTCACGCTTCAGCATGAGAGCCTTCTTTTTAAGTGCAACAACCTGGGTTTTGTCAATGGCCCTAGTACCTTTGTTTTTATTGGTCTTTTGTAAGACCTCTCCCAAAAGAGAAGAAAGTTCACCGTCCAAACTCAGACTTGCTTGCTTTTTGTTTTCATCAAGGAGATCCATATCGGACCATCCTAGCTCTTTAAGCTCAGCAGAAAGATCATCTTTTTCTTTACCCACTGAAGGAGTGACCTTATTTCTTCTTCCAGATTCGGACGGCCCATCTTTAATCTGGCTCTCCGCCACATTAGCAGAGAGTAAAACCTTTCTACGCTCTTTTCTCAAAGATATTTCCAATGCATCAGCCTGCCTCTCAAGCTCCTTCCCTCTCTTAAAGGCTCTTAATGCTTCCGTAGGCTTCCCTTCTCCTTTAAGGACTTTA
>V300016263_L3_WHPEAkcfEAAARAA-541_1_paired_trimmed_paired_merged_contig_22931
GGACATTGGTAAGCTAGCAAGTTTGAAAAAGATTGACATGAGGGAATGTTCACAAATTAGCAATCTGCCGAAATCCGCTGCAACGTTACAGTCTCTGCGCCGTGTAGTGTGCGACGAGGATATTTCTTGGATATGGAGAGATGTAGAGAAGGCATTGCCGGAGCTGCATGTTCAGGTGGTGGAGAAACATTTCGATCTGGACTGGCTCGATGAATGAGCAAATTGTTGTACCATTGGTCAATGTTAATTTGTATAAACTTTGATGAAAATTGTAAAT
>V300016263_L3_WHPEAkcfEAAARAA-541_1_paired_trimmed_paired_merged_contig_22932
GGGATTTATTCATTGGAAATGTTGGGGACTCCAGAGCCGTTCTGTGCACGAGAGATAGAGATGACACTCTAAGTGCAATTCAGTTGACTGTGGATCTCAAACCAAGTCTTCCAGCGGAAGCAGAGAGAATACGGAAGTGTAGAGGGCGCGTTTTTGCTCTTCAGGATGAACCTGAGGTTGCTCGAGTCTGGCTGCCAAACAATGACTCTCCTGGTCTTGCCATGGCACGTGCTTTTGGAGATTTCTGCCTCAAGGATTTTGGCCTCATCTCTGTGCCAGATGTATCCTATCGGCGTCTCACAGAGAAGGATGAATTTATAGTCCTGGCGACAGATGGGATTTGGGATGTTCTCTCTAACAAAGAAGTGGTAGACGTTATAGCAACAGCCCCTGCACGTCCTTCTGCAGCTCAAGCACTGGTAGAGACAGCAGTTAGAGTGTGGAGACAGAAGTACCCAACTTCCAAAGTAGATGACTGTGCTGTAGTTTGTCTCTTCCTTGACTTAGACTCAAACATAGTATCAACTGCTGCTAATAACGGGTCAAATGAGAAGGAGCAGCCTACTACGGCAGATGAGGTAAATGCTGAAGAAGATCTCTCGGAGACAGCTTCTTTGGTCCGC
>V300016263_L3_WHPEAkcfEAAARAA-541_1_paired_trimmed_paired_merged_contig_22933
CGACTTCGCTCCTCATTTGAGGTTCATTATTGCAAAGCACTATTTCTATAGTTATCACAGTTCCGTGTGTAGAAACTAGAAAAAAATGCTAAATTTACTATCATTAACCACTATCAATGTTTTCAATGGTGAGCTGAATCCTAAAGCTTTCCTTGATTGGTTAGCTGCCATGGACCACTATTTCGAATATTATGAGATGTCTGAATCGGAAAGTTAAGTTTGCCAAGTATAAGTTGGTGGGTCAAGCTAACTTATTCGGGACTAATGCTGAACGATAAGTAGAAAGAGTAGGGCAAGAAGAAAGATTGATTAAATGAAAAACATGTTTCTTTATCTTATCAACAACACTTATTGGATCAGTGGCAAGTTCTTCGACAAAAAAGTGTGCCAGTTGCTGAATGCTAAATTTGAAGAATTGATGTTGCGATGTGTGTAAGAGAGGATCAACTAGTGCCGCTTTCTCAGAATTGATTCCTCATGAAGTGAATTTTTTAAAGAGGGCATATCAAGTTGTTTAGAGTGCGTAATTTGAAGTAATGGTTTTAAGACTGACTTTCTTAGTTACAATGATCATGGAACAACACCTGATCTAGTTTATAAGGATCCCAATACATCAGGTTCTAAAGATTCAGATTCAATGAAGATTCAGAAGGGAAAGGGAGCACAATCTGATACACAAGAAGGTGGAGTTCAAAGGTTTAATTATGTAAAGGTTATGGACATTTTGCTATCCATTGTCCCACAAAGGAGCAACCTAAAAATGTGTTGGCAGCAAGTATTCAAAAGGCATTTGATGGAGGAAGAAGTTTATGAACCTGAAATTCCATCCAATACTGACGATGAATTTGAAGAGATTGCTCAACCAAGGATGTCGGTGGTGAGATACACATTAACTCACACCCTAAGAATAATGATGATTGGAGAACATCTATCTTCCAACACATGCATGGTTGTTGATAATGGGAGTTTTTAGGTTTTTAGGCTTTTGAATACTTGCAACTTCCATGTTTCCTTTAGAGACACCAAGAAGTTTTTAGGCTTTATAATTGTAAGGGTTAAAAAGCGAAAGAAGACAATCCAATTCCTTTTAGGACTGGATTAAAACTTTTGGAGCAGGATTTTATTATTAGTTCCCTAGTTCTATGGCCAACGTGATCCTCTTCCCCAGGGATCCCAGATGAGGGAACCCTAGGAGAGCTGTTGACTCCAACTACCATCCATGTACGATCCATACTAGATTTGACCAACTGCCCATCTTACCTCCTCGACGTTCTTGACAGCCCATCTTTGTCTCAGTAGTCTTTTAGTGGCATGTTTCGGTCCTCTTCCCCATTACTTAGAAAAAGTGAGCCACCAGTTTAGGTACAAGATACTATCATTACCGCTTGGACAATTAGACATCCAACCCGTAATCGTAACGACCCAATTGCAAGAGTGGAGCTCTACCACCGTTTCTAGAAGGATTTGGTTAATCTCCTATTCTATTTTGGATTAGGATTTCTTTCATAGAATAATTTTACCTTTCTGCGTTCTTTAGGTTTTAGGGCTCTATAAAACCCCCCTTTGTTACTCATAGAGCACAGATGAGTTTATGAATAAAAATTTGAATTAAATTTCCTGCAATAGGAGACTAGGAGTTTATTTGGCGCAACAGAAAGGTTGCTCCTTTGTGACCGAAAGGTCAGGGGTTCAAGTCATGGAAACAGCCTT
>V300016263_L3_WHPEAkcfEAAARAA-541_1_paired_trimmed_paired_merged_contig_22934
TAATTTTAAAGCCTTACCTCAATTATAATGTAAACTGAAATAACAAACATAAATGTAGCTGAAAACCCCATCAATTTAAACTTCTCTCATCTTGTCACAAGTTCATCTTCTACTCTTCAATCTTCTCGACTGGAACTTCTGTGTTTGCTTCCTCTGCTGCTGCTTCAACTGCTTTCTCTTCCTCAACTGGAGTAGCTGCTGGTGCCTCAGTTTCAATGGTCTCTTCTTTGGTCTCCTCAGCCAGGGCAACACGCTCTGCTGTTATCACCTCTTTAGGCTCTTCTACTTCTGTTTTCTCCGTTTCTACTGTTGGCTTCTCCGCCTCAGCTGCCTCGGCCACCTTCGCTTCCTCTGCCACCTCCTCCTCGGTCTCAACTTCAGCCGGAACTGGAGCATCGGCTTCAGGAGTAGCTGGTTTCTCTACTTCTGCTTCTACTGGTGGTGTTGTTTCCTTTGGCTCTTCGGTGGTCGGAGCCTCAGGCTCTGTGGCAGCTGGTGCTGCAGCTACAGGCTCTTCCACGGTTGCCTCTTCAGTCTTGGTCACCTCGATTGTCT
>V300016263_L3_WHPEAkcfEAAARAA-541_1_paired_trimmed_paired_merged_contig_22935
GTGTCAGCCAAGTGTGACCTCTCCAACCACTGTGGCATGTCGATGTGTGACATTGCATAAATGTATTTGCTAACATTGTAGCCATTTTTGTCTAGACCCAACACATCAAAAAGCTTGTTTTTGTTGTACCTGCAACTCCCACAGTACTCGGAGAAGGAATCGAAATCGAAAGCGTCATACGTTGCTTGTGCAAACTCACCATATTTGACAATCTCCCTTCTTAGCCAAGGGTGGAGAGGGTCCAAAAGACCCTCCCAATCATTGGACCCGTGGATTTTGCGCCATTTTTCGGATATGATGTCTTTCGGAGAAGTTGTGGGAGTTGAATGCATCTCTTCTGTGAACAGATGCCAATTATTAGGGTTAATGTTGGTTCTTTGAGGAGTATCTATGTGGAGGTGAAGGAGGTTGGCTAGGGATTCAGCTAGACGGTTGGCTTTGTTTGATGTCTTGGTTTGATGGGGATGGTCAAGAACAGCTTCTTGATGATGACTGGCTCGGATTAAGGAAAACCGGGTTGCAACGGGGGCGGCTTGAGCGGCCGGAAGATGGGTGTACATCATAGTTGATAGCGCCATGGTTGTCTCGATTTGTTGATGCTGCTCAAATTTCCAAGCAGACAGCCGGAAAATAGGGGTTAAGCTCTTGTGGTAGATGTATTAGGATTGACTATTGAGTGCTCTACCGCTGAAGCTATGAGCTCGACGAGTTGGAAATAAAGCTCAGAA
>V300016263_L3_WHPEAkcfEAAARAA-541_1_paired_trimmed_paired_merged_contig_22936
GAGCTCCCACTTCTATCGACATGTCTGCGGAGAAGAATCAAGGGTTTAATTGGCGGTGTCCTGGATGTCAATCTGTACAGCTCACTTCGTCAAAGGAGATTCGGTATGTTTGCTTTTGTGGCAAGAGGACGGACCCACCTTCAGATTTGTATTTGACACCACATTCATGTGGCGAGCCTTGCGGGAAGCAACTCGAGAGGGAGGTACCGGGTAAGGGTGTGAGTAAGGACGATCTTTGCCCTCACGTTTGTGTCTTGCAGTGCCACCCAGGTCCATGCCCTCCTTGTAAAGCATTTGCCCCTCCACGTTTATGCCCATGTGGAAAGAAAATAATCACAACAAGATGTTCCGATCGGACATCTGTTCTGACTTGTGGTCAGCATTGTAATAAGCTTCTTGATTGCTGGCGTCACCGCTGTGAGCGGACTTGCCATGTGGGTCCTTGTGATCCTTGTCAGGTTCTTGTTGATGCGTCCTGCTTTTGCAAGAAAAAGGTGGAGGTTGTTCTCTGTGGAGACATGACTGTGAAGGGAGAGGTGAAGGCAGAAGATGGTGTTTTTTCATGCAGTTCCACGTGTGGAAAAATGCTTAGCTGCGGTAATCATTCCTGCAGCGAAGTTTGCCATCCAGGGCCATGCGGAGATTGCAATTTAATGCCAAGTAAGATTAAGACATGCCACTGTGGGAAAACAAGCTTGCAAGAGGAACGACAGAGTTGTTTGGATCCGATTCCAACCTGTTCACAATTATGTGGCAAGTCTCTCCCTTGTGGGATGCACCAGTGTCAAGAGGTGTGCCATACTGGGGATTGCCCACCTTGTTTGGTTGAAGTGACCCAAAAATGTCGTTGTGGGTCAACTTCTCGGACAGTGGAATGCTTTAAAACCACAATGGAGAATGAGAAATTTACTTGTGACAAGCCTTGTGGGCAGAAGAAGAATTGTGGAAGACATCGGTGCAGTGAGAGGTGCTGTCCCCTTTCTAATTCAAATAATGCTCTCTCAGGGGATTGGGATCCTCACTTTTGCTCTATGCC
>V300016263_L3_WHPEAkcfEAAARAA-541_1_paired_trimmed_paired_merged_contig_22937
TGAACAACTTTGGGAAGGAACGCAGGTACGTAAGATCATCATTTACATGTATATGTTTCTTTTAAATGTTTGGGCTCTGATAGAGATATCTTATCAAGTAATGCATGTTTTCATGAATGTTTTAGCAGACGCTGGGAAAGTTGAAATTCATCAATTTAACATATTGTAAATACCTTAAGGAAACGCCTGACTTTACAAAGGTGCCAAATCTTGAGAGGCTAATTTGTGCAAGTTGTATAAGTTTGGTTGAGGTTCACCCATCTATTTTGACTCTTACAAACCTTGTTTTATTGGATCTGAGTGGATGCAACAAACTTACGATTCTAGCCAGCAGCATTCGTATGCAATCTCTTGAAACCCTTGATCTTTCTAGGTGCTCGAGTCTTGAGATGTTTCCAGAGATTTTAGAAGTTATGGAGGAACTGCAAGAGCTTAATTTATCCGAGTCAAAAATTAAAGAATTGCCCTCGTCAATTAATAATCTCACGGGGTTGAGATATTTGAAACTAAAAGATTGCAAGGAACTTAAGAGCCTTCCTAGCATTCGTATGAAATCTCTCAAAACCCTTGATCTTTCTGGCTGCTCGAGTCTTGAGATGTTTCCAGAGATTTTAGAAGTTATGGAGGAACTACCAGAGCTTGATTTATCCGGATCAAAAATTAAAGAACTGCCCTCGTCAATTAATAATCTCACGGGATTGAGATATTTGAACCTAAAATATTGCATGGAACTCAAGAGTCTTCCAAGCCTCATTCATATGAGATCTCTCATAACCCTTGATCTTTCTGTTTGCTTGAGTCTCGAAATGTTTCCAGAGATTTTAGAAGTTATGGAGGAACTACTTGAGCTTAATTTATCTGGGTCAAAAATTAAAGAACTGCCCTCGTCAATTAATAATCTCACAGGATTGAGATATTTGAACCTAAAAGATTGTAAGGAACTCAAGAGTCTTCCAAGCATCAATCATATGAGATCTCTCGTAACCCTTGATCTTTCTGGCTGCTCGAGTCTTGAGATGTTTCCAGAGATTTTAGAAGTTATGGAGGAACTACCAGAGCTTGATTTATACGGATCAAAAATTAAAGAACTGCCCGCGTCAATTAATAATCTCACGAGATTGAGATATTTGAACCTAAAAGATTGCAAGGAACTCAAGAGCCTTCCAAGCATTCATGTGAAATCTCTCAAAACCCTTGATCTTTCTGGCTGCTCAAGTCTTGAGATGTTTCCAGAGATTTTAGAAGTTATGGAGGAACTACCAGAGCTTAATTTATCCAAGTCAAAAATTAAGGAACTGCCCTCGTCAATTAATAATCTCACGGGATTGGGATATTTGAACCTAAAAGATTGCAAGGAACTCAAGAGTCTTCCAAGCATCAATCATATGAGATCTCCCGTAACCCTTGATCTTTCTGGCTGCTCGAGTCTTGAGACGTTTCCAGAGGTTTTAGAAGTTATTGAGGAACTATTACATCTTAATTTATCCGGATTAAAAATTAAAGAGCTGCCCTCGTCAATTAATAATTTCACAGGGTTGGAGTATTTGTCCCTGGAAGATGGCAAGGAAATTAAGAGTCTTCCAAGTAGCATTTGTCAACTTAAATCCCTATGTTATCTCTCTCTTTCTGGTTGTACAAAATTTGAGGTGTTTCCAAGCATTGAAGAAAATATGGAAGGATTAAGAAGGCTTCATTTGGATGGAACATCTATCAAAGAGCTTCCCCCCTCGATTGAACGGCTTCGGCGGCTTCAGTTTTTAAATTTGGGAAACTGCAAAAGCCTTGCATATCTTCCCGACACTTTCTGTAATTTGGCGCACCTTTTAGCTCTCAATCTCAGTGGGTGCACAAATCTTTCTCAATTTCCTATCAACTGTGAGGATTTAGTACGCGCTTGGGATTTTCTAGTAGGTTTTGAAAATGGGCATGCTGACATTTTGAGTCTTTGACACATATATTACTCTCCAAAACATCATCGGCATCCACTACAGGGCTCCGTCTTGGCCAGGGTTCCTCTCCTCCCCAACCCCCCAATTTCTAGAAAGTGTGATGATTTTGCTATGTCAATTCCCGTTGCAAATTTGGGTGAAAGCTGCTGGAAGGAGGTTGCATGAAAATTTCTCTTCTGGGAGTTATGGAGGAGTTGGGGAGGAAGAACAGAGTATTCAGCAGCTGAGAATCAAGGCTGCTTCACTTTCTTTCTCAAGTGTTTCATCAAGGAAGAAGATGAAACCAAATGAACCCAGGATGCGGATTCCGAAATCTTCAGGACCTGTAGAAGAGGAAAGGCCACTGAGATTATTCTTAGTGCATGCTGAAACAGAAACTCAACAAAACATTACGCTGTTGATTTAATCATCAACTATAGTGTTGTGG
>V300016263_L3_WHPEAkcfEAAARAA-541_1_paired_trimmed_paired_merged_contig_22938
TGCGGAAGAAGTTCATGATGGTGCTTCTCGCCTCCTCTGGGATGTATTGGGACCTCATTTTCATGATAGATGGCCAGAATATTCCCACACAGGCCTCAAATGTGCAGAAGCCAACAAGCTGACAATACCCTGATAATGACATGCTCCCACCTTTCACATCGGAAGGTGCAATCAAGAAGCTTGTCACAATGGGAAGCAGAAGGGAAGCCGCAGAGACTGCAAATACAATCTGCATGTAGCTCTCAACTCTTAGGGATGAACCTGCCATCAGCCGAGACGCTAAAGAGCTTCCCAACATCGAGGCTAGCATGAATGTTGCAAAAATGAAACCGTGTGGAATCTCCTCATCATTTGGGC
>V300016263_L3_WHPEAkcfEAAARAA-541_1_paired_trimmed_paired_merged_contig_22939
TTAGAAAATTGATTAATAATTAAGACAATTAGAAGACAATTAGTGGTGCGGGCCGCAACGTGAGTGACAGCGTCCGTCCCATGAGCCTAAAAAGCGAAAAACACCATTTAAATAAATAAATAAAATGCAAAATGTTTTCTCTTTCCGTCTTCACCTGTACTCTGTCTCTCTGGATCGATCTCTCACTCACTCATTCACACTAATCCTTCCTCGAACGAGAAAGCAAATTAATAACGCCGACGACAAAAAGCCGACGGCGTTTAAACAAAGAACGGCGGAAATGTCGCCGCCAGCTCTCGCCCTGCTCCTCCTCCTCCCACTCGCGCTCGCCTCCACCGCCCTCTCCCACTTCCACTCCTCCTCCTCCTTCCCCACCGCCTCCCCCTCCCTCTACGACTGGACCTCCGCACGTGCCACCTACTACGCCGCCGCCGACCCCCGCGACAAGGTTGGGGGCGCGTGCGGGTACGGCGACCTCGAGAAGGCCGGGTATGGGCTGGCGACGGTGGGGCTGAGCGAGGCGCTGTTCGAGCGGGGCCAGATCTGCGGCGCGTGCTTCGAGGTCCGGTGCGTGGAGGACATGCGGTGGTGCATTCCTGGGACGTCGATTATCGTGACGGCGACCAACTTCTGCCCGCCGAATTACGGGTTCACGGCGGAAGGCGGGGGCCACTGCAACGCGCCGAACAAGCATTTGGTGCTTCCCATCGAGGCGTTTGAGAAGATCGCTATTTGGAAGGCTGGCAATATGCCCGTCCAGTATCGTAGGATCAAGTGTAGAAAGGAAGGAGGAATTCGTTTCACCATAGATGGTTCTAATATCTTTATCTCAGTGCTCATCAGCAATGTGGCTGGTGCTGGAGACATTGTTGCGGTGAAGATCAAGGGTTCAAGAACCGGCTGGCTTCCAATGGGACGGAATTGGGGCCAAAACTGGCATGCAAGCGCCGATTTACTGAACCAACCTCTTTCTTTCGAGGTCACAAGCAGCGATGGGCGCACAGTTACATCTTACAACATTGCTCCCAAGTCTTGGAACTTTGGGCAGACTTTTGAAGGGAAGCAGTTTGATTCTTAAAAGCACTGTTTCAATGAAATATTGCAAGAGAGACCAGTTTTGTATATCTTCCCTTTTTGTTGCTTGTTCTATTTTTCTTTTGGTAATCAAGTACAGTTAGATTGCGGATGATGTTGTTGTACAAAGACCTATGCTGAAGCTTAACTATTAAAGGGACCCGGAATGTAAACTGATATTGAGGTATAGGTTGCGGAGTATGCTGGTGCTCAGGGGTGCATGGTGGTAGAATCGCAAGGGATTGAGATAGAACTGCTCTGTTGCCACGGTAGCTGGGGAGTTCTCTGGAGCTGCACAGCGGTCTGATGATGAGAGGGTGTACCGGCGGAGTGTAGTTTGTAAGTACTGATAAATTGCTTGGTTCTGCTTCTGGGGTGGTGGTTGTGTTGATTGAAAGTTCATGATTGGATATCAAATTTATTGCGGGAATTTTGTTTTTTACATATAGTTTTGTTTGGCATGTTTGCAATT
>V300016263_L3_WHPEAkcfEAAARAA-541_1_paired_trimmed_paired_merged_contig_22940
ACGGGTTTAGGGAAGAAGGAGGAGCAAGCAATCCGGACCCCTTTTTCTCTAGGGCTGTAGATATCAATCTCTCCCAAACAAAATGGCTTTCTGGGGAGTCGAAGTGAAACCCGGAAATCCTTTCACTCACATATTTGATGGCTTGAAGGGACGCCTTCACGTTTCAATGGCCACACTGGGGAATGGGACTGCGACGAAAAAAAGCACACTTCAGTGTAATGTGGGAAACAAGAGTCCTGTATATCTATGCTCCTTGTTTCCTGAGAAGGCTGAGTCATTGCAAATAAATGTGGAGTTTGAAGAGTGTGAGGAAGTCATCTTCTCAGTTCTTGGCCCTCGGAGTGTTCACCTATCTGGCCACTATCTTCCTCGTCATCAACATCACAATTTTGATGATGATAATTCAGAATCTTATGGGGAAGATATTGCTAATTCCGAAACCAAGATGTCTGTTGATAGTGAAGAAGACAAGTATGAAGATAGTTTTATTAATGACGAGGACCCAAAAGTCTTCTCAGCTTCTCCTGTTCTTGATAGTGAAGAGGAGCTTTTGGATGAGCATAAACCTCATAATGGCAAGGGCCATCGAAGACGACTTCGGAAGATGTACCAAGTGAGTGAGTCGGAAGTGGAGGGTGAAGATGATGACAGATGCCTAACTTCCTCTTTGTACAAGACAAAATCCGGTACTAGAAACACAACAGAGGAAGTTGAAGAAAAAGTTGACAAGAGAGCCGTAGATACCACTACTAGCAATGAAACAGAGGATGGTGTCTTTAATGCTACTGAAACAATGAATGATGCTGATAATGTGGATGTAGATGGTCAGTTGAAAAGGCGATTTGACCTGCCAGTAGATACCTTCCTACCTTCTTCTGAAGAAGGCCTTGAAATTGGTGGAACACCAAAGAAAAATAGGAAAGAACGGCTGGATGATAAAGCACTTGAATATGGTTTTTGTGAAAAAGAGGACAAAGCCCAAATTGTTGAAATCAAGGTTGAAAGTAGGACCCAAAATTTGTGTGTGGAGGATGGACAAGAACAGAGGGTGGCCAATCATATCGCACTTGAAGGGCCAGATGATTTTTCAAGGCATTCAACAGAGGTCAACCTTGAAAATTGTGGAAAACTGAAGAAAAAAAGGAAAGAGCGGCCAGAGGATACAGCACTTAAAGCTGGTATCCTTGAAAAGGAGGATGAAAAAGCCCAGAAAGATGACACCAGAGCCAAAAATAGGATCCAAAATTTGTGTGTGGAGGATGGACAAGAACAGA
>V300016263_L3_WHPEAkcfEAAARAA-541_1_paired_trimmed_paired_merged_contig_22941
TTATGGGGAAGATATTGCTAATTCTGAAACCAAGATGTCTGTTGATAGTGAAGAAGACAAGTATGAAGATAGTTTTATTAATGACGAGGACCCAAAAGTCTTCCCAGCTTCTCCTGTTCTTGATAGTGAAGAGGAGCTTTTGGATGAGCATAAACCTCATAATGGCAAGGGCCATCGAAGACGACTTCGGAAGATGTACCAAGTGAGTGAGTCCGAAGTGGAGGGTGAAGATGATGACAGATGCCTAACTTCCTCTTTGTACAAGACAAAATCCGGTACTAGAAACACAACAGAGGAAGTTGAAGAAAAAGTTGGCAAGAGAGCCGTAGATACCACTACTAGCAATGAAACAGAGGATGGTGTCTTTAATGCTACTGAAACAATGAATGATGCTGATGATGTGGATGTAGATGGTCAGTTGAAAAGGCGATTTGACCTGCCAGTAGATACCTTCCTACCTTCTTCTGAAGAAGGCCTTGAAATTGGTGGAACACCAAAGAAAAATAGGAAAGAATGGCCGGATGATAAAGCACTTGAATATGGTTTTCGTGAAAAAGAGGACAAAGCCCAAAATGTTGAAATCAAGGTTGAAAGTAGGACCCAAAATTTGTGTGTGGAGGATGGACAAGAACAGAGGGTGGCCAATCATATCGCACTTGAAGGGCTAGATGATTTTTCAAGGCATTCAACAGAGGTCAACCTTGAAAATTGTGGAAAACTGAAGAAAAAAAGGAAAGAGCGGCCAGAGGATACAGCACTTAAAGCTGGTATCCTTGAAAAGGAGGATGAAAAAGCCAAGAAAGATGACACCAGAGCCAAAAATAGGATCCAAAATTTTTGTGTGGAGGATGGACAAGAACAGA
>V300016263_L3_WHPEAkcfEAAARAA-541_1_paired_trimmed_paired_merged_contig_22942
TTGGCGTTTAGGGTTTCTGTGAGGTTTGGTAATTGGGGGAGGTAGGGCATTGATGGCTGATCGAAATCTTGCACTTGTTAAGCCAATATGGATGAAGCAAGCCGAAGAGGCGAGGAGCAAGAGTGAGGCTGAGAAAGCCGCAGCGGCGAAAGCTGCTTTTGAAGCCACATTCAAAGATGTGGATAAGAATCGAGAGAAAGAAGTGGTGGCTGGATCAGATAGTGAATCTGAAGAAGCTGAGGACTTGGCGAACAAGCCCATTGGGCCGGTGGACCCGGCAAAGTGCACTGCAGCCGGGGCTGGGATCGCGGGTGGTACAGCATGTGCACCTTCTTCGTTTATGGTAGTGACTAAAGACCCTGATGGAAGGAAGGTTCCAAATGGTGGGGTGCAGATTAAGGTGAAAGTTGTGCCTGGAGTGGGAGTTGGAGGATCAGAGCAAGAAGGGATGGTGAAGGATATGGGTGATGGGACGTACACAGTTACTTACGTGGTGCCAAAACGAGGGAATTATATGGTGAGTGTGGAGTGCAGTGGTAAACCCATCATGGGTAGCCCATTCCCAGTGTTCTTCAGTGCAGGTTCTAGTGCTGGAGGACTGCTGGGATTGGCTCCGCCATCCACATTTCCTAATCTAGTTAACCAAACCATGCCTAACATGCCAAATTATTCAGCTTCTGTTTCAGGGGCATTCCCTGGACTGTTGGGAATGATTCCAGGCATTGTTCCTGGTGCTTCAGGAGGGGCTATATTGCCAGGAATTGGAGCATCTCTTGGGGAGGTTTGTAGAGACTACCTTAGTGGTAGGTGCGCCAAAATTGATTGTAAGCTGAACCACCCGCCTCACAATCTGCTAATGACTGCGTTAGCTGCAACCACCTCTATGGGAAATGTTAGCCAAGTGCCTATGGCACCTTCTGCAGCTGCAATGGCTGCTGCTCAGGCAATTGTTGCTGCCCAGGCTCTTCAAGCCCATGCTGCTCAGGTGCAAGCACAAGCTCAGTCAAACAAAGACTCTTCTGGTTCACTTGACAAAGCTGGAAAGGCTGATGTGCTGAAGAAGACGCTTCAAGTTAGCAATCTTAGCCCACTTCTCACTGTGGAACAGCTGAAAGAACTTTTTAGCTATTGTGGCACGGTTGTAGAATGTACCATCACTGACTCAAAGCATTTTGCATATATAGAATACTCAAAACCTGAAGAAGCAACTGCTGCTTTGCAATTGAATAGTATGGATGTTGGAGGCCGTCCTATGAATGTTGAGATGGCAAAATCACTTCCTCAGCAACCAGCTGCTATGAATTCCTCAATGGCTTCATCATCTCTTCCCATGGTGATGCAGCAAGCTGTTGCTATGCAACAGATGCAATTCCAGCAGGCTTTGCTTATGCAACAAACTATGACCGCCCAACAGGCAGCCAACCGAGCTGCAACCATGAAGACAGCAACAGAGTTAGCTGCAGCCAGAGCAGCAGAAATAAGTAAGAAATTTAAAGCTGATGGAGTAGAAATTGAAGAGAAGGAAACAAAAGAGAAATCTAGGTCTCCATCACCATCTCGTGCAAGGTCAAAATCCAGATCCAGATCACCTATAAATTATCGCCGAAGGCGGAAGTCTCCTTCTTACTCTCCTCCATATCGCTATCCAAGAGATCGTAGATCCAGATCCCCTTTGAGATCACGCCACTATTCAAGCTATGATAATGAACGCAGGCTATATAGAGACATTAGGAATGGTGGTGACAGAACTAGAAGGCGGGATTCAGAAAGATCACATGATCATCATTTTTCTACGTCAAGGAGAAATAAGAGTAGGAGTGTTAGTCCTAGAACAAGAAAGACACGAGTTGATTCGGTGTCACCCAAACATCGACGAGAAAGTTCTCCACGTAGAACTCGAGCTGCGTCTAGATCACCTGGTCATCATACAGGAAGTAAGTCTTCTCCAAGAAAACGCTCAAGGTCAAAGTCTTCAGAAGGAAAACATCACTTAAGCGACAAAAAAGATGACACCCACTATGAAAAAGAAAAACATGGAGAAAGAAGGCGATCAAGGTCAGTGTCTACAGAAGGTAAGGGACATAGAAGACGGTTATCACCAAGAAGTCCGGATGAAAAAAAATCCAGACAGAGAAGGCGGTCTAGGTCAAAATCTGTGGAAGTCAAGTACCGCTCTAATGAGAAATCAGACGAAACAAGAGATGAAAAATTAAAACGTCGTAGTAGAAGGCGGTCCAGGTCAAAATCTTTGGAAGATAAGCGCCACTCTGATGAGAAAACAAATGAAATAGAAGAAAAATCAAAGTATCGTGATAGAAGACGTTCTAGGTCAAAATCTGTGGAAGGGAAGCATCACTTGAAGGAGTTGGGCGAAGGTAGAGATAAAAGATCAAAGCATTGTGATAGAAGGCGGTCCCGGTCAGTATCTGTGGAGCCTAAGCACGACAGAAGACGTGGGTCATCCCCTAGAAGCTTGGATGACAATAAAGTGAAACACAGAAGGCTGTCAAGGTCAAAGTCTGCTGAAGGGAAGCATCGCTCCAATGATAGGGCATATAAAAGTAGAGACGAGAAAGAAAAGAGTCATAGGAGAAGACGGTCCAGGTCTACATCTGTAGAACCTAAGCGTCGTAGAGGAAGTATGTTATCCCCAAGAAGTACGGATGGAAAGAAACCAAAACACAGAAGAAGGCGCTCTAGGTCAGAATCTTCTGAAGGCAAGCATCCAGCTAGTTGTGGAAGGGATGAGAATGGTGGTGACAAATCAGAGTATCATGAAGATGGCAATGAGAAACCAAGTTCTGTGGTGAAACATTCAACAAAGAAAATTGATGATGGGGTGGTTATTTCAGCAGAAGAGGACTTGGACTCGAAGGAATCAATGCTAAATATGGGAACTGAAGATATTCCTCATACGAAAAAACATGGTTTTGTACAAGATCTTGACAGTGAACGAACTTCTAGAGTCTCGTTAAATGTGGTGGAAAGCAAAGTGGAAGTGTCTTTCACTGAGAATCTAGCTCTTGGAACATCTG
>V300016263_L3_WHPEAkcfEAAARAA-541_1_paired_trimmed_paired_merged_contig_22943
TTGCACCCGACTGTTATCTCGCTACAGGTGCGATTCTTTTCCATGATCTGATTTGCAAGTGAATCTCACTAACTTTGTATTAGTTGATGAGGACTACACTAATTAAGGGATCATTTGAGAGGAATGGTTAGACAGTTTTCGTTGTTGTTAAATCCGAATCCTTTCTTTTAAACATTTCATCCGAATGGATCCTAAGGTTTTGCTCTGCTTCCATGAAAATTAGGATTTGTATCACTTGGGAGCCA
>V300016263_L3_WHPEAkcfEAAARAA-541_1_paired_trimmed_paired_merged_contig_22944
TTGCACCCGACTGTTATCTCGCTACTGGTGCGATTCTTTTCCATGATCTGATTTGCAAGTGAATCTCACTAACTCTGTATTAGTTGATGAGGATTACACTAATTAAGGGATCATTTGAGAGGAATGGTTAGACAGTTTTCGTTGTTGTTAAATCCGAATCCTTTCTTTTAAACATTTCATTCGAATGGATCCTAAGGTTTTGCTCT
>V300016263_L3_WHPEAkcfEAAARAA-541_1_paired_trimmed_paired_merged_contig_22945
CCTTGGCTCCTGGAGGAGTAAGAATCGGTGCCCCGGCTATGACCTCAAGAGGTTTGGTTGAGAAGGATTTTGAGAAGATAGGGGAATTCCTTCACAGGGCTGTAACTCTCACCTTGAAAATCCAGAAGGAGCATGGAAAACTACTCAAGGACTTCAACAAGGGTTTGGTGAACAACAAGGACATTGAAGAACTCAAGGCTGATGTCGAGAAGTTCTCCGCCTCATTTGACATGCCCGGCTTCTCCTTGGCCGACATGAAGTACAAGGATT
>V300016263_L3_WHPEAkcfEAAARAA-541_1_paired_trimmed_paired_merged_contig_22946
TAGTGATTGACAAAATAAGAATTCATGTCTCTTTTATGGATAATAGGAGCATGGAGCTCATGTTATTTCTACCATTCCAACTGTTCCTTACATTTTTGAGTATTCTGATGGAAGGTATGTATTTAGTGTTATTCTTGTAAGATTGTCGTCTTGTATGGTTTTTAAATAGTGTTGATTCTGGTCTAGCAAACTTGAAGTTCAGAATCCTGCCACATTGCCCTCGAACCCCAAGCAACGAGTAACAGCTTGTTGGGAACCCACAGTTCTAGCTACCATCATTATTCCTAGT
>V300016263_L3_WHPEAkcfEAAARAA-541_1_paired_trimmed_paired_merged_contig_22947
TGATTTCACTGGATGTGTGGACTTGCAGATCATTCATCTCGAGAACAATCAGTTGACGGGCAGCCTCTCCTCTTTCACGAACCTACCAAGTTTGAAGGAACTGTATGTGCAAAATAATATGTTAACCGGAACAGTGCCATCGAGTCTTCTCGATAAACTGGTTAATATGAACTACGCTGGAAATGTTAATCTGCGGAAAGGGAAAACAAGCAGGAGCCGCAATAACATTATTATTGGTACATCAGTTGGGGCTGCTGTCTTGGTCATAGCTACTATTGTATCTTGCATACTTTTACACAAGGGAAGGAAGAAATTTTACAAGCATGACCATCTTGGGAATCAACCTGCGCAAGGAATACATTCTTCTAAGAGTGATGCTCCTAATGAATCTGCACACTGCTTCTCTTACTCTGAAATTGAAGAGGCTACCAGAAAGTTTGAGAAGAAAATAGGTTCGG
>V300016263_L3_WHPEAkcfEAAARAA-541_1_paired_trimmed_paired_merged_contig_22948
GATTTCACTGGATGTGTGGACTTGAAGATCATTCATCTCGAGAACAATCAGTTGACGGGCGGACTCTCCTCTTTCACGAACCTACCAAGTTTGAAGGAACTGTATGTGCAAAATAATATGTTAACCGGAACAGTGCCATCGAGTCTTCTCGATAAACTGGTTAATATGAACTATGCTGGAAATGTTAATCTGCGGAAAGGGAAAACAAGCAGGAGCCGCAATAACATTATTATTGGTACATCAGTTGGGGCTGCTGTCTTGGTCATAGCTACTATTGTATCTTGCATACTTTTACGCAAGGGAAGGAAGAAATTTTACAAGCATGACCAACTTGGGAATCAACCTGCACAAGGAATACGTTCTTCTAAGAGTGATGCTCCTAATGAATCTGCACACTGCTTCTCTTACTCTGAAATTGAAGAGGCTACCAGTAAGTTTGAGAAGAAAATAGGTTCGG
>V300016263_L3_WHPEAkcfEAAARAA-541_1_paired_trimmed_paired_merged_contig_22949
TTGGCAACTTCACCAAAATCCCATCCTTCGCCATATCTTGATAAAAGTGATAAAACAAGAATACTGAGCCAAAATCATGCTAAAGATTCAAGAATTGTAAACAAAACAACAGATCCATAGGGAAAATTCAAGCATCGATTTCCAAAGCTACAATAATAGTGTGTTAAATGAATATAGTGAGTAACTACATATAGATACTTGAGCCATCAACTCCATCCCTTTCCTTTGTTAGGCTGCAGAGTGC
>V300016263_L3_WHPEAkcfEAAARAA-541_1_paired_trimmed_paired_merged_contig_22950
CAGTTCCACGAAGATTGGACTGTGAAGCATTTATTCCACGTCCATTATTGGCAACTTCACCAAAATCCCATCCTTCGCCATATATATAGATACTTGAGCCATCAACTCCATCCCTTTCCTTTGTTAGGCTGCAGAGTGCGTCTTTTGCTTTCACCATTGTTCTTCTCATTATATGACCCATAAGATCAAACCGGAACCCATCAACCTTGTAATCAACTGCCCAGTGCAATAGATCATCAACAATTAAACGCTCAACCATAAAATGCTCACTAGCAGTGTTGTTCACACATGCACTATTCTCGATAAAGCCATCCGTATTTCTTCTTAAGTAGTATCCTGGAACAATCTTATCAAGAACAGAATTCACACTAAATGGCCCACTTTCGGACAAATGATTGTAGACAGCATCCA
>V300016263_L3_WHPEAkcfEAAARAA-541_1_paired_trimmed_paired_merged_contig_22951
TACCATACACAGAAAAAGAATAAATAATCAGTTTAATGAACAAATAATTTAATCATTAACTAATATAATAATTCCAACAGTTTCCTCAATGTTGTAATTTACATACAATTCTTGACCACTGCACACCTTTTCTTTCTCACTACCGTACACAGAAAAATAATAAATAATTTTAATTTTAATTTTAATATCATTAATAACAGTATTAATAATAATCACCTTAATTACCAATTACATAGATTATTTAAGCCTCTATCTTGAGGAGGGTATTGAGTGATGTACTGTTGAATCTCTGAGCAAGCCCTCTGATCACCAGCACAGTTACATCCCGAAGGTGCCTTGACTGCACCATCAAGTCGACATTATTCTCGCCGTCCACGACGATTTTCAGACGGTGTTGGTCGTTTCGGAACAGCTCCACATGAAAGGGAGGCGCGTAACTTCCACGAATTTCAGTGGTTGGGAAGGAAGTCTTAGAACCGGGCTTTACCACCTTGACTCTCTTTCTGTTGACTTCGAGGATTCTTCTCTCAAGACTTCCCACTGCAGGAGCCTTTTTCGTAGATTGGTCCTTGTCACACAATGTCTCAAATTTCACAGTTCCAAGATCAAGCTTCTGCTTCACTTCTTTAAGAACATCAGGTTCAACTGCAATCGGCTCCGTTGATGCAGAAACAGGTTGCCCCTCCACTCCATCCTCTCTTACTGGAGTGTAAATGGCA
>V300016263_L3_WHPEAkcfEAAARAA-541_1_paired_trimmed_paired_merged_contig_22952
TATTAAAACCGGGCGAAATTTCTTCGTGCCGCCAGGCGGCGGACCTCTCGTACGAATTGAGATCCCTCTCAAGGGCCTCAACTACTCCCTCTCTTCGTGGCGTTTTAAAACCCTAAAACTCACCATCCCAAGAGATCCAATCTCTCTACCTGCTAACCTCTCACTAAAGCCAGTCCTTCTGCAGCTCACTCATGGCTGAAACTAAGGACCAAGGCGAACCCACATTTCCAGCGAAGCGCAAACCCGATCTCAGCTGCGGTAACCAGCCCGACTGCCCCAACAAAACCCAGAAGCTTGAAGTTCCCGATGACAGTCCGTCGGCTGCCGAAGCTAAAAGTCAAACCCCAGAAAATTTCAAAAACAATTCCTCCGACCTCGAAGACGAAGACGAAGAGGAAGATTACGAAGAAGAAGAAGAAGAAGATGAAAAGTCTAATGGGAAGGCGGAGATGGATCGCAAGGGGAAGGGGATTATGAGAGATGACAAGGGCAAAGGGAAACTGGTAGAAGAAGATGACGACGACAGCGACGATGATTCGAGCTACGGCGGAAGCGAATTCGAAGACGGAGACAGCGATTTGTCGGATGATCCTCTTGCGGAGGTCGATTTGGATAACATTCTTCCTTCGAGGACTCGGAGACGGCAGGTGCAGCCTGGAGTTTACATTGCTAATGACAATGGAAATGAAGAAGAAGACGACAGTGATGACAGCGATGATTGAGTTGAGGAGGAAGGTCAGTAAAAATTGACATTATGTTTGGGAAGGTAGTATTAGTAGTAAGTGATTCGATGAGGCTATGCTAATTAGTTGCTGTATGCGAACACATTGCGGCCAAGGCTGTGAATACTTTATGTTACTCAATCCAAGTATCTTCCTTTTAGTCCTTATTGGATTTTATCATTTCGTCGGTATTTTCCTCCTTCAAGTTCAGTTTTGAAGTGTGTGTGCATGTGTTATACTTTAACA
>V300016263_L3_WHPEAkcfEAAARAA-541_1_paired_trimmed_paired_merged_contig_22953
AAGAAAGCCCTAAAAAAGTAAGATTGAAACCGAGGGAAAATTCTCGATGCGGCAGGCGGCAGACCTCTCGTACGAATTGGCATCCCCTCGACTACTCTTTGTGGCGTTTCAAAACCCTAAACTTACCACCCAATACCAAGAGCTCCAATCTCTCTCCTTGTTAACCTCTCACTAAAGCTCAATCACCCATGGCTGAGACCAAGGACCAAGGCGAACTCACATTTCCCGCGAAGCGCAAACCCGATCTCAGCTGCGGTGACCAGCCCGACTGCCCCAACAAAACCCAGAAGCTTGAAGTTCCCCATCACAGTCCGTTGGCTGCCGAACCTCAAACTCAAAACCCAGAAAATTTCCACAACAATTCCTCCGCTGGCGAAGAGAAAATCTGTAAGTTTGAAGCCAGTGCTGACCTCGAAGACGAAGACGAGGAGGAAGATTACGAAGCAGAAAACGACTGTGAAAAGTCTAACGGGAAGGCGGAGGTGAATCCCAAGGGGAAGGGCATTATGAGAGATGACAAGGGCAAAGGGAAACTGGTAGAAGAAGATGACGACGACAGCGACGATGATTCGAGCGACGGCGGAAGCGAATTCGAAGACGGAGACAGTGATTTGTCGGATGATCCTCTTGCGGAGGTCGATTTGGATAACATTCTTCCTTCGAGGACTCGAAGACGGCAGGTGCAGCCAGGGGTTTACATTGCTAATGACATTGGAAACGAAGAAGAAGATGACAGTGATGACAGCGATGATTGATTTGAGGAGGAAGGTCAGTAAAACCACCAAAATTAGCAGGCAAAAATTGACATTATGTTTTGCAAAATAGTATTAGTAGCAAGTGATTCGATGAGGTTATGCTAATTAGTTGCTCTATGCGAAAACATTGCAGCTAAGGCTGTGAATACTTTATGTAATTCAATCTAAGTATTTAGTCCTTATTGGATTCTATCATTCCGTCGGTATTATCCTTCTTCAAGTTCAGTTTTAAAGTTTGTGTGCATATGTTTATGCTTTTTTGTAACATGGCAGAGTAGTGGCTACAAGCTGTAATTTTAGAAATCATGTGTGAAAACTTGACCAAAACTCGCTGTGAACTTTTTGTTAGGAAGACGAAAGTTTTGAGAGCAGAGCACAAACATGCCAAACTTTTGAAACAAAGAACTTTTCACTTATTTGTGGAAAGGTAATTCTCTTTGCGTTGACTGGGCTAAGCCTCAATGTATCCCCCTTTCTGAAGTTTTAGTGATTTCTCCCCAAGTCCCTATTGGGGATTTCCGGGTGTTTAGTCTTACTATTTCCACAGGCATCGTTAGGCTTTAAAGCTGGACTGTCTCGCTGAAGAGTTTGCCTTGGCTAAAAATAGCGAGCTCACTTCAAGGAGGAAAGGGGGAGAAGATTCAGTAACCCATAGCTCTAGTTAAGGAAGTGATTTATCAACTGGCCTTTAGAAGAACATCACTTGCCCATGCCAAAGTAGCAGTTCTGACCTAGGTTACTGGGTATGATGCTATGTGCGATTATGTGATGTGGTACAGGCCAAATCACATTGTAGTTCTGAAGTTTATATTCATACAAGTGGATAATCTGTCATAGGGTATCATGTCTATTATTATTGATTGGTCCTTTTTCCCATCGCATGGAAAGACCGTTACTTGGAATGGTCCACTGGAGCAGGGAGGACTGATTTTGATGTGATCCTAACCCGTAGCATTCTGTTTCATTTAAATCTACTTAATGTGGCCAAATCTTAGTCTTTATAATGTCTGTAGATTATGAATGGTGTTGCCTATGTGGTCATTCTGGATCTGGAAGACTTCAGCGTCGGTAATATACGCATTGGTTAT
>V300016263_L3_WHPEAkcfEAAARAA-541_1_paired_trimmed_paired_merged_contig_22954
CGACTTATAGCACCTTCCCTCCCTTGAAAATTCCTCACAAAATTTAACACCCCACTAGCTGAAAAGCTCTTAATCAGCGTGAAATTATTGATAATCCCGGAGCGCGCACAGCAAAAAACCCCCTTCGTCGCGCGGCTAACGGAGAGACTGCGGCGGGTGTTTGTGTGGTTCAGTTCGGCGTCGTTTTGAGCTCGGATTGCGACATTTCGTTGGATCTTCTCCGGTCACGTTTCTGGCTGACCGAAATAATTTTAAAGTTGAAGGAAGTTGCTGCATAAGAGTCTTTCGTTGGATTGTTGTAGCTGGAGGAACTAAACCTTGTTAAGCATGAAGGAGGTTGACAAAAGGAAAACCCCAAATACTAAAAACACCAAGCGGACTGGAAGAAGTGAAAGGAGAGACAATAAACCCAATCAAGGGAATAATGGCAAGACATTGAATGGAAAAGAAACTGAATCCAAAGACTCTTATGCTAAAACAGATCCCAGTACGTTAGTAAGTGATTCAAACACGGGCACAGAGCTCTCTGAAGTTAATGAAAACTTGGTTATACATTATGTAGATGATGTCAACAGGTTTGAGGAGGTGCCTCAAGATCTGAAAGCTACTCCAATGACTTCCAAAGAGAACATTGATGACGAGGTGTCAGATTGCGAGACAATGAAGGACTCCGTATCATCTCAAGGGGATTCACCCACCCTTGAGGATGAGAAAATTGAAAGAGCTTCAAGGGTACCCAAAACCATTGCAAAGAAGAATTCCTCAAAAAGCTCTCATGGATCCAGGGAGAGATCTGGTAGTGAATCTACTAAGTCAAAATCCAAGGGGTTGCATGACACTGCCAAAAAAGTCACTAATTCAAACAACGGGCCTTCGGGAGTTAAAACCAGAACTTCTTCTGATAGTGAAGTTCCTGTTGAACCTTCCTCAGAATCATTTGTGGAGGTTGATGATGAGCCTATTAAAGAGGTAAGAGTAAGTGATATCCTTGATGGGGCCTCAAATGGTGCTCAGACTGTAGAAAGTGACCATGAAATAGTAAATGCGGAAGAAAATGGTGAACAAGAGGTTGAAATAGCTTTGGAACGAAAGATTGAAGAAATGGAAATGCGAATTGAGAAACTTGAAGAAGAGCTGCGAGAAGTTGCTGCTCTTGAAATTTCCCTCTACTCTGTAGTACCAGAGCATGGGAGCTCTGCGCATAAAGTTCACACACCAGCTCGGCGGATTTCTAGACTTTATATCCATGCTTGCAAGCATTGGACTCAGGACAAGCGAGCGACAATTGCTAAGAATACTGTATCAGGACTTATATTGATAGCTAAGTCCTGTGGCAATGATGTCCCCAGGTTGACCTTCTGGTTGTCAAACATTGTCGTGCTAAGGGAGATCATATCTCAAGCATTTGGCATTTCATGCCAGTCAAGTCCTTCAGTAAAGTTTGCGGAGTCAAATGGGACTAGCAAGAGAAATGAAGTGAAGTCTGCCTCACTGAAATGGAGGGGTAGTTCCGGTAGCAAACAAATGAACAGTTTAATGCAATTCGCTGATGACTGGCAAGAGACAGGAACCTTCACAGCTGCATTAGAAAAAGTTGAATCCTGGATTTTCTCTCGGATTGTTGAGTCAGTATGGTGGCAGGCTTTGACTCCAAATATGCAATCTCCAGCTGAGAGTTCATCTACAAATAAGACGACTGTAAGGTTGTCAGGACCTGCACTGGGTGATCAGAAGCAAGGTAGCTTTTCTGTCAACCTATGGAAAAACGCTTTCCAGGATGCTTCTCAGCGACTCTGTCCTGTTCGAGCAGGGGGGCATAAGTGTGGCTGCTTGCCTGTTTTGGCAAGAATGGTAATGGAACATTGTGTTGCAAGGCTAGATGTGGCAATGTTCAATGCTATTCTGCGTGAATCTGCCCATGAAATCCCTACTGATCCAGTGTCAGATCCCATTCTTGATTCCAGGGTTCTACCTATTCCCGCTGGCGACTTGAGTTTTGGGTCTGGTGCTCAACTTAAGAATTCTGTTGGAAATTGGTCTAGATGGCTAAGTGATACATTTGACATGGATGCTGATGATTCCCTGCAAGAAGATCACCCTGGCAGTGAGGACGATGACGGGCAGAGTGGGGATGGTGATAAATCCTTTCTTCTTCTGAATGCCTTGAGTGATCTTTTGATGCTTCCCAAAGACATGCTTATTGATAGTAGAATCAGAAAGGAGGTCTGCCCATCAATTAGTCTTCCATTAGTTAAGCGGATACTTTGTAACTTCACACCAGACGAGTTCTGTCCAGATGCTGTCCCAGGAGCTGTATTGGAGGCACTGAATGCCGAGAGCATTATGGAGCGCAGATTGTCGGGAGAACTGACGAGGAGCTTCCCTTACACAGCGGCACCAGTTGTGTACACCCCACCTTCCTCAGCTGATGTGGCAGAAAAAGTTTCAGAAGCAGGAGGAAGTTCGCAACTGGAAAGGAATGTCTCAGTTGTACAACGAAAGGGATATACAAGTGATGAGGAGCTGGAGGAGTTGGATTCACCTCTTTCATCCATCATTGACAAATTACCATCAACTCCAACTATCGTAGCAAATGGAATTGGAAACGGAAAGCATGAGCATACAGGTCATGCCTGCACGAATGCGAGGTATGAACTCCTTCGTGAGGTGTGGTCTGCGTAATTTTCAAAGGAGCGGACTCGACATGTGTATACCCGTTGGTTTTCTGGATCATGAAAGTATGGAGAAAACTTAAACAGAGCTGTGAATAATGAAATGGAAATATCAAGAGGATTTAGGCAAAAATGTGGCCCGAGCCATTACCGTTTACGTATATTGTATTAAGCTGCCATCTGATTTAAATTACTCATACTCAATAAACTCGATCCGGAAGAATCTATATTCCAAATGCATCAGAGGCTTGAGACTCGAAAAGAGAAAACTAGAAATTGAAAACGAAATAGTTATCAAACGGGATCTTCATTTCTTCCTTCAATATTTGATATAGATATAGTGAATTATCCGTTCCAATCCCAACGAATGCTATCAAAGATGACTCACCGTTAATTATGATGACTGGCCAGTG
>V300016263_L3_WHPEAkcfEAAARAA-541_1_paired_trimmed_paired_merged_contig_22955
CTCGACACCTGTCGCAGAGGCGGGTTAGGTTACCTGCGAGAAAATATAATCCTAAGAATGACGATCCAAGGTTCCCTTTCTTTATTGACGATGAAGAAATAGAAAGCACACCCAAGGCGGATGCTCTTTTCCTTCCCAGAGAAAACCCAAGAGCACTCGTCATTCGTCCAAAAGAACAGTGGCCTCAAAGGGTTGGTGCTGAGAAAGCATCCCCATTAAAGGATACTTCGACTCCAGTGCATGAGAATGGAAAAATTCCAGGAGAAGCAGGTTCTGAGGATAAAGATAAAACGCCAAAAGAAAATGGAATTGTGAAAGAGCGGGCGAATCATGTCAAAGTCAACCAGAAACCTAATGGAGTTCATGATGATCATTCTGTTCAGGAAGGGGACTCATATATGACACTAAGTGGGCATAGGGCCGGTGAAGCTGCTATTGCATATGAGCATGGCGCTGACATTGAGGCCCTAATGCCAAAGCTCCGGCGTACAGACTATTATACAGAGCCTCGAATCCAAGAATTGGCAGCTAAGGAAAGGGCGGAACCGGGGTTCTGCTGTCGTGTCAAGGACTTTGTGGTTGGACGAGTTGGGTATGGTAGCATCAAGTTCTTTGGGGAGACAGATGTGCGATGCCTTGATCTCGAGGCTCTGGTGCAGTTCAACAATCGGGAGGTGATAGTGTACATGGATGACAATAAGAAACCTCCCGTCGGGCAAGGCCTCAACAAACCTGCTGAGGTTACCCTTCTCAACATTACATGCACTGACAAGAAAACAGGACGTCAGTTCACAGAAGGCCCAAAGACTGAGAGATACAAGCAGATGCTGAAGAAGAAGGCAGAGGATCAAGGAGCCGAGTTTGTTTCCTATGACGCCTTGAGAGGCGAGTGGAAGTTCAGGGTAAAGCACTTCAGTAAGTACGAGTTGGGAGAGGAAGACGACTGGGATACCGATGCTGCTGCTGCTG
>V300016263_L3_WHPEAkcfEAAARAA-541_1_paired_trimmed_paired_merged_contig_22956
GCCTTGGGTGTGTTATCTGTTTCTTCATCGTCAACAAAGAATGGGAACCTTGGATCATCATTCTTAGGATTATATTTTCTCGCAGGTAACCTGACCCGCCTTTGCGACAGGTGTCGAGAGGTCAACAAATATGATACCTTAACAGGCGCAGGTTTGCTTACGACAGGCATGCTCGAAATTCCATATTGAATTGACGGTGCAGTTCCACCACGACCAATTGACATCTGTGGCATTGCAGGGAGCGTTCCAAATGGATTTGTAGCAGGTAATGGTTGTACAGCTGCAGAGCTTTGAGTGACAGGT
>V300016263_L3_WHPEAkcfEAAARAA-541_1_paired_trimmed_paired_merged_contig_22957
CAGAGACACAGAGATCTTTGATCATCTTCAACAGAGGTGGATTAATTTCATAACAGGCACAGAATTGAGCCGTGGCGACAAAAGCAGTGTTTTTCTGCAAGAGGACATAAAAAACTGCAATGGCTTCAACACTCTCCGCTAACCAGATCATGCCAAGTGTTCCACAACGACTCTTGTCAACCATATCAACGGTTCCTAATTATAGTATGTAACATATAAAGAAACGCATATCCTTCAAAATCATTACATTAATGCATGTTATTCAATTTTATGATTGATTGAAGGATATGCGTTTCTTTATAT
>V300016263_L3_WHPEAkcfEAAARAA-541_1_paired_trimmed_paired_merged_contig_22958
CCCTCCTTGAAAACTGGACAAAAGCCCGTTCACTATTTGATGGAATGTAGATGTCAATGACCTCTCCAAATTTTTGAAAATGAGAAAGAAGAGACTCCCTTTTGTTGTTTTTCTGAGGAATGCCATTGACAAATAGAGTACGGAGTGCTTTTTGAGATGATCTCCGAATGTTACACGTGGAATCAAAAGGCGTCTGGGGTGATGAATCCATGGTGTTTGGGCAATCTTCTGCAATTATACGCTTTCCTTGACGTGGTGGAGTTTGAGTGTTGACTGCCTCCTTAGCTTCCTTGGTATCACTCTCAATAT
>V300016263_L3_WHPEAkcfEAAARAA-541_1_paired_trimmed_paired_merged_contig_22959
GGGATTTTGCGTATTCGGAAACCGAGTGCTTTATTTTGATTACTTCTTCGTCCTAGTGAGAGAAAGGAAGAAAAGCCATCTCTCTGTCTCTGCAAAACCCTCATTGCGTACTCTGCAATCGACCTTCGAATGGCGAACAGTAATCTTCCCCGACGAATCATCAAGGAAACTCAACGTCTCCTCAGTGAACCTGCTCCGGGAATTAGTGCTTCACCGTCAGAAGACAATATGCGATATTTCAATGTGATGATCCTTGGCCCGACACAATCTCCTTATGAAGGAGGAGTTTTCAAGTTGGAACTCTTTTTGCCTGAAGAATATCCAATGGCTGCTCCAAAGGTTCGATTTCTCACCAAAATTTATCATCCTAACATTGACAAGCTGGGAAGGATATGCCTAGATATTTTGAAAGATAAGTGGAGTCCTGCTCTCCAGATTCGAACTGTACTTTTGAGTATTCAGGCACTTTTGAGTGCCCCAAACCCCGATGATCCACTCTCAGAGAACATCGCAAAGCATTGGAAATCAAATGAGGCCGAAGCTGTTGAAACAGCCAAGGAATGGACCCGTTTATATGCAAGCGGTGTGTAATGGCATGGTAAAGGTTCATCGTTCCTTAAAATAACATTACTGCAATGTACGCTGGTCACTGTCATTTTAAAATGGAAATTTGGANNNNNNNNNNNTTTGCAAGCTACCGTTTGCTGCCTGATAATTGTTCCACTTCTTTCGGAAGCTTGTCTGTGAACCTGTATGATCAAGGATTATCACCGGTCTCAAACGACGACTGTGGGGTTTTTTTGAGACACTCCAGGTATGGATTTCTGTTTATCAATATTGTGAATATTTCTTTCAAATTTTCTTTCTCGTTTTCCTATGTTTGAAGTACTATTCCCTATCGGGTATGTCTGCAATTTATCGATGTCTTTTCGGTTGCTTGGATTAGATTGGATCATAAACCTCATTGCACGTTTGATAAAATTTCACTTTTAAACCATAACGAGTAATTAGACGTGAAGGAAATTTGTCGGTCACGCGTAATCCATCTTCTAAAGTAATGTTTGTTTTCGTCATGTCTTTCTTTAACCTACTACATTTAGCAATCCAATTTAGTCGAATTCAAAGCACCAAGAGCCCGCGGATTCTAACCCTTAGAAGGAGATAAAGTTTACAATCTTTCGTATCCTTTGTCTCTCTTGTCACATGATGTGTTTTGCCAATCAAATTGGTGATTCAAATCAAATGATCAATTTTGCTTTCGTTTTATCCTTTTGGTATGTTGGAGGCCCAAACTCAAATAACCACAAAACGTACACAAGGCTTGAGCCCCTCGGGTCCGTTACATCCAGGCCCAATACGAATCATGTCTAAAGTCGATCATTTGAT
>V300016263_L3_WHPEAkcfEAAARAA-541_1_paired_trimmed_paired_merged_contig_22960
GCAGGTATTCATTTTTATGAGTCAAGGCTATGTAAAGGATTGGTCTGATTTTACAAACAATGGAGATTTCTGTTCCGATCACGCATCGCGGGTTTCTGTGTGGCTTCTTCATTATTAAAGAGAATGTATATAAAGGTGGCATAAATTCAAACAGAGTCCCCTTTGAAACATGTATTCTGCTTTTCTCAGATTTTTCTCTTTCTTCCTTGTTTTCTTTCTTTTAAGTTTACTTTTTGAACATTTGTTCAATGTTGTTCTGTCATCAGGCCTTAATCAAATAGCTTGTTCTATTATTATGTGATATTGTTACCCAGTCAATAATAAGAATATTCTCTTGGAGCCTATAATAGAGAGAGGATCCTTGCCGGATCCTCTTTGTGAGGATCTCGGAAATCCTCCAATCACATCCGTTTATTGTACATCGTGTGGCCAGTTTTTGTCAGATACTGTTTATATTCAATTTTAAATAAAAAAAAATTTACAATGATGTCTGACCGCACGATGTATGATGAACGGATGTGATTGGAGAATCCCCGGGATCCTCACAAAG
>V300016263_L3_WHPEAkcfEAAARAA-541_1_paired_trimmed_paired_merged_contig_22961
AATTCAAATCCTCCTTCAGCAACCTAAGAATTAAGCCCATAAAAATTTAAAAATTCTAATATGAAAAGAATAATAAAGCAATATGTATTCAAATTACAGGAGATAAATCAAAATATAAACCATCAGAAACAAAGCCTCGATCTATTCAAACTCCATATTAAATTTTGTTATCAAATATAAAAAACTATCATGAATCCCTGCACTTCATTATATAAAAACCCCATCATAAGGAAAACTCGAATAGATTATATATCAGAATTCAGAAAATAAGTCGGAGGAAAATATTAGATTATTGAGCAAGTATTAAATAATGGGTTCACGATATTTATAACTCAATAAATTCAAAGGAAAACTAACGAAAAGTCCAAAAAAACTTCCCTTTTAATGAAAAACCCTTTTTAAAGGTATAGTGAATAGTACCAGAAAAATGTATAAATGTGATTTTTCGTTAAAAGTGATCAGTACCGGGAGTGTTTTGTTAAACCTCCCTAAATTCAATCCAACATCAAAATTCTATGAATTATATAGTTAACCCTATATTTTTTGCTAATGAATATTCAAAGTATTTGGTGATAAAATAATGCATAACAGAATCAATCATCAATTCATTAACAACTAAAAATAATATTCATTAAACCTACGACAGTATAAATCTATTCAACAGAAGTTAAGAGAACTAATAATGAATTTGACCTACTATTTTATTTGTATATTCGATTTCTAAATTCAGTGTTTATAAAATTTGTTCAATGGAGGCAAAACACCCAACTCTATTAAATTCAGTATTACCTTTTAATTGTGCAGTTTGGGAA
>V300016263_L3_WHPEAkcfEAAARAA-541_1_paired_trimmed_paired_merged_contig_22962
AAAGGTGTTTCTGCAATTGGTGCTGCAGGCTTCTGTTGGGGAGCCAAGGTTGTGGTTGAACTTTCAAAGCACGCTTTAATTCAAGCTGCTGTTCTGTGTCATCCGTCATTAGTCACTGTGGATGATATCAAGGAGGTTAAGGTTCCTATTTCTATACTTGGAGCTGAGATTGATCGGATGTCTCCGCCTGAAGTCGTGAGACAGTTTGAAGAGGTTTTAACTACAAAACCTGAGGTTAAGAGCCATGTGAAAATATTCCCGAAAGTGTCGCATGGGTGGACGGTGAGGTACAGTGTTGAAGACGAAGCAGCTTGTAAATCTGCCGAGGAGGCTCATCAAGATTTGTTGAAGTGGTTCTTGAACCATGTCAAGTGAGTGGCCTCATCAAGATTTGTTGAAGTGGTTTTCCTTATCAGCTGCTGTCTATTAGTAATGGATAAATAATGCCTCTGGAGTTTTATGTTCGTATTTGTTTTTAAAGTTTTGTAATAGAATTTTACGGCTTAATTTTCATGTATTCCATAATTCTGAATATAAGTACGTACAATTCTTATTACATAAGGAAACAATAAGGGACACTAATATTACCTTCCTAAAGCATTACTAATATTACTGTCCCTTATT
>V300016263_L3_WHPEAkcfEAAARAA-541_1_paired_trimmed_paired_merged_contig_22963
TCTGGTTCTGTGCATGCTGGAAGAAGAGATTCAATAATTGCCTTCAGTTGCTTTCTTTGTATTGATATTTCCGCTGGCCCGGATGGAATGAGACCTTTATTTCTGGCCATATCTAAAATTAAAAGGCACTAAATTTCAGTTACAATAAAGCAATTGAGGGGACAATTTGGGAACATTAAACATATTTAGAGTAACTAGCGACGTAAATAAGAGCTCCAAGCATTGGAAAATCTTGAATTTTGGCTAAAGAGTAAAGAATAGTAGTAATTTTAAATTTTTAAGGTGGTCAATAATCTAATAACTCAGCTTTCACAATTACAATTCAGCTTTCATAAGAAAATTATGCAGAGAGGAAGAGTGAGTTGTGTGCGCTCACACGTGCGTGAGAGAGAGAGAGAGAGAGAGAAGTTCCCAAGTTGTTCAGATTAAGGTTCAGCTGCAAGAAAGAGAAAGTAAACAGCAGAGAGAGCATACAACAACAAAGCCTTATCCCACTAAGTGGGGTCGGCTATATGAACCACATATTAACTCACACCATATCTGACAAAATAGACAGACATAGGAAGTGATCTACCAACAAGATCGCTAACAAAAATGAAATAAATTGCTATATATCATTAAAAAAAGTACTTCCAATATAGGACCTCTTACATCCTGCCAAAACACGAGGATCGCCACCCAACGGATAAAAGTCTACACCAGCCGACT
>V300016263_L3_WHPEAkcfEAAARAA-541_1_paired_trimmed_paired_merged_contig_22964
GGGTGAGGAAATTCATAAGTAGGCCTGTGTCCATGGCATTGTGAAGAAAATATGAAGGGGTACTCCAAGAGCTTCTGCAACATGAGCATGTCCATAAGCAGGAGGGTTTGCAATAATTGCCTGTGCCTTAAATGGTACACCGGTTTCTATGTCTGGTTCTGTGCATGCTGGAAGAAGAGATTCAATAATTGCCTTCAGTTGCTTTCTTTGTATTGATATTTCCGCTGGCCCGGATGGAATGAGACCTTTATTTCTGGCCATATATCCTGCCAAAACACGAGGATCGCCACCCAACGGATAAAAGTCTACACCAGCCGACTTCACAAAAGAACTGAAGTTAGCATGAGTTGCCAACCTAACATGATGGCCAAACTCCTGAAATCTCTTTGCCATGGCCAGGAAAGGCTGTACATCTCCTCTTGTTCCAACCACAAGTATGCAAATTTTCAACCTTGGAATTGACTTGATGGTATTGGAAGG
>V300016263_L3_WHPEAkcfEAAARAA-541_1_paired_trimmed_paired_merged_contig_22965
CCAGCTCCTGGCTTGGGCTTCTGCTTTAGCTATTAGCTTTTTAGCTATTCCTCTTCGCCTAAAACTCTCCCGGACAGCAACGTTTGACACGTACGCAACTCCTTTCCTGCAAACAAAAGAAAAAACGAACGTATACCAGATGAGCCATATATCTTATCAAATTTTACAATGAACATCTAATGTCATGGGATTAATGATTTGCAGAATTGAACTCTCGTTAATTACAACTGAATAGAATGGTCAGTCTACAAACGGGGCTAGCCATCACTGTATTATTTCCAACTTCCAAGGTACCATATGAATCTAAGAATTTCTCTTCGTCAGTGCTGAGCCTATGTATAGAAGAAATATTCCCACTCTCAGAATATATCATTTATGCATGCACAACAGAGGAAATTTGAGCGGCAACAGCTGATGCGATGAAGAGAAATTCAGAAGAGACACGGAAAAGGTCTATGAAAGGAAAAGGCGGGGGTTGAGGCTGGCTTGGTTGCCGCTCCCACTCTTGCCCTTTGCCTCCGTTTAGGATGAGGCTCTCTCTAAACAGGCCAAGGGATCTGATGAGGCTCTCTATAAACAGGCCAAGGGGTCTGAAGTCGGAGATCAAAAGAAGTAGGAGTGAAACCAAACAAGGCCAAAGATGAGGGCTAAATGTGGTTCCACACTATCAGTGAAGAAAGTAACAAATCAACCCTCTTAGTCTAATAATTGTGTTATGAAAGGCTTCTGGTTTACGACCAAAGTTAAAGATGATAAACCGTTCATACGAAGTTGCACAAAGTCAAGGAAAATACCCTTTTTTCATAGAAGACAACACTGATGATTATCAAGTCTGTAACCAAATAAGTTTCAACCAAAATTCAACTCTACTAGTAAGTAGTAAAGTAAAAGCTGCTCAAGGCTTTTAAGACATTATGAACTCACCTTCTCTGCCGAAGAGGCCCTTTT
>V300016263_L3_WHPEAkcfEAAARAA-541_1_paired_trimmed_paired_merged_contig_22966
CGCTCGGGTCAGCTGCTCTGTCGATCTCTTCTACTTCGTCTTCCCTTTCTCTCTGCATTCACGAGACCACGATGTGGAGGAACTCGAAGAGTTTATCTTCCAAGTTCCCGATATCCAACAACCCACTCTACCACCTGTCTTCCGCCTCCCCCACCGCCGCACACGGCGGCGTTCGACCCGCGCTGCTCTCTCACTCCCTCACCCAATCCTACCCCTACTCCCCTTCGCCTTCGCCTTCAGATTCTCTCAAGCTCGGGCTTCACCGAGCCGATGGAGTCGGAGCCCTTCCGGCGGCGGCTGATCTCGCGTCTTTGGCTTCCAGGGCTTCGCACTTGGCCCGCCACTATGGCCGCTGCTATTGGGAGCTCTCCAAAGCTCGCCTCAGCATGTTAGTCGTTGCAACTTCTGGAACTGGCTTTGTTCTTGGAAGTGGCCATGCCATTGATTTTGCTGGACTTTGTTGCACATGTGCTGGTACCATGATGGTTGCAGCATCTGCTAATTCCTTAAATCAGGTGTTTGAGAAGCAAAATGATGCCAAAATGAACAGAACGAAGAACAGACCACTACCTTCAGGACGCATTACGATCCCTCATGCAGTCACCTGGGCATCCGCTGCTGGTTTAGCTGGAACTGCTTTGTTGGCAAGCAAGGCTAATATGTTGGCAGCTGGTCTTGGAGCCTCCAATTTAATACTTTATGCGTTTGTGTACACTCCGTTGAAGCAGATTCACCCAGTGAATACGTGGGTTGGTGCTGTTGTTGGGGCTATCCCTCCACTTTTAGGTTGGGCTGCAGCTTCCGGGCAGGTTTCCCTCAATGCAATGCTACTCCCAGCTGCTCT
>V300016263_L3_WHPEAkcfEAAARAA-541_1_paired_trimmed_paired_merged_contig_22967
CCCAGTCACACGTATACAATGTCAATCATCAGTGTTACAAAAATCCCGCAAGACGCAAGACTTACACCCCTGATCACGCTACAGTGACATCCAGTGCCAACATCGAAATGCCTAGTGTTTTTAAGTTAAAGTAACACTACTTTCGGCCTAAGATGCCAGAGTGAGGTGTAGCCAGGTCCTTCCCCTGTGAGACTTTGAATAACGCAGCATTACTGCAATACAGAACCCAATACGCAAAGGCCTCCTTCGACGTAGAATGAACATGTTACATTGCGATTATAGCATCTAGGAGTTTTAACAATGATATCGTCGTACCATGACCCGAAAGAAATTCAAAGAATTTAAAGAAAAATTGCACAATAGTAGAATATCATTATACGAGCTTAACTTTAGTTGAACATGAACTAAATATTACCTAAATATACCAATCATTGCATCAAGGGCATGACTAGAGAATATTCATAGCACTGCGGCGGCTGCCAGCAACTAGCTAATGATCGATCGTAACGCGCCCACCACCCAGCTACTTTTTCTACTCCCAGAAAAGAAAACAAAAGCAAAACAAAAATCAATGTGTTCCTATAAACTGCATCAGCTCCTATAAGAAAAAAACCGCATCAGCTCCTAAAAATAATTAATGCATCAGCTTATACTGCATCGGCTACATGCAATGGCAAGTGAATTCCGACCAACTTTAGGCAACCACAGCATCCCCGATTCCTTTACAGGACCAAAACTTTACAATCAGTGAAGCAAAATCAGTGTGATCAAGGGAAAAACACAAAAACTGAAAAACCGATGGATATAAGACTGGAAACATGAGTTTTACTCTTACCAACCAGAGTTTCATGAAAGCAAAAAAGGTTAAGAGCAGACCGCAATCAGCAAGAACATGACA
>V300016263_L3_WHPEAkcfEAAARAA-541_1_paired_trimmed_paired_merged_contig_22968
TTTTAAACTATTTTCATTAGTTTTCTTGAAATTCAAAACAATATCGTTATAAATTAAAATAGTAATATCGCATATATTGAAAATCTTAATAAGTACTAAGACATGCCTTCAGTTTTCTTAACCTGAGCTTATTATTATTTCATCGATACGAGGGAACTGAAATTCATACAAGGACAAATGATCCAAACAATTTTAATTGTTCAGTTTCAGAAGAGTATTTAATATTTATACTCCGTAGATTACGTAGAGAGGTTATTGCTGTTGTGGATAATCCGAACCCTCGAATTGAATGAATCGAAGAATGGGTTCCAGTTCATCCATTAATAATAATAAATCGGAGTGAGCGTTCTGAGTGGCCGGTGGAAGGAAGCTTCAAAGTCTCGTACAAGAAACAATTAATGGATGAAAAGAAAAAGGAGGAGGCGGTGTGCGTGACTGGAGCCAATGGCTTCATAGGGTCGTGGTTGGTCAAGACATTACTGGAAGAGGGCTACACCCGCATCCACGCCTCCATCTTCCCTGCCTCCGATCCCTCCCACCTCTTCTCCCTCCCCGGCGCCGACTGCCACACTATCACGGTCTTTGAGGCCGACCTCCTAGACGCCGACGCCGTCGCCAGGGCCGTCCAGCACTGCCAGGGTGTCTTCCACGTGGCTTCCCCCTGCACCCTCGACGACCCCACCGACCCCCAGGCTGAGCTGGTGTTGCCCGCCGTGCAGGGCACCCTCAATGTACTCCAAGCCGCCTCGAAGTTCGGAGTGAGGCGCGTCGTCCTCACCTCCTCAATCTCTGCCATGGTCCCCAACCCCTCTTGGCCTCCTCACAAGCCCTTCGACGAGTCCTCTTGGACCAACCTCGACTACTGCAAAGCCCGCCAGAAATGGTATCCGGTGTCGAAGACAGAGGCAGAGAAAGCAGCTTGGGAGTTTGCAGAGAAGCATGGACTGGATGTGGTAGCCATCCATCCGGCCACATGTCTTGGGCCTCTCCTGCAGCCTAGCCTCAATGCAAGCTCTGCTGTTTTGCTCAACTTGCTCCACGGATCCAACGACACCCAAGAGCATCACTGGTTGGGGGCTGTCCATGTCCAAGATGTCGCCAAGGCACAAGTTTTGCTCTTTGAGTCTCGTGCTGCTTCTGGCAGGTACCTCTGCACCAATGGCATCTTCCAATTCGCTAACTTTGCCCTCACTGTCTCCAAACTCTTCCCTCAGTTTACCATTCACAGGTTTAGCGGGGAAACCCAGCCAGGGCTAAAGGAATGCAAGGATGCCGCAAAGCGATTAATTGAGCTGGGGTTGGTGTTCAAACCAGTTGAAGATGCTGTGCAGGACACAGTGGAGAGCCTCAAAGCGAAAGGCTTTTTGAAGCCGGAAATATCACCATCAAACTCAAAATAGAGATGGCAGCGAACATAATAATAATAATAATAATAATAATAATAATAATAACAACTTAGTACTATTTCTCTCTAGTTATGACTTTTATGATTGGTTTATGTTTTGTTTGATAATTGTGATTTATAATATATTTAAAAGTATTGATGAGGGTCAGGTCAGTTGAGTTGGTTGTAAATATGGTTATTGTTTGTTTTGGTTTAGGGAATGAGATGAGTAGCCATTGCCCATTGGCAATTTGATTGCTAAAACGACACTGATGATGTAGAGAGCATGGCATTGGCCAATGGCCACATACAAATACAATCCAATTGCAGATGAATGAGAATGAATAAATAGCAGGACAATGAGCTAGGCACGTCACGTGGATTGGGATCCGTTCTAATGTCGTACTAATGAATAATGAGAGAGGTTGTTTAGATGGGTATCAGTCTTTGTCGCCAGTAACCAGGCAAAGCAGATTGTATTGTATTGTATTTGTATTTGTATTGTATTGTATTGTATTGTA
>V300016263_L3_WHPEAkcfEAAARAA-541_1_paired_trimmed_paired_merged_contig_22969
AGTTGGAGATGGCCTAATGCTTTCCACTCTCGTTATTTGTTTCCTTTGTTTTGAATGTAACATAAAACAATTATAGCTCTATATTGAAAATATCAAATTTGTATAACTTGTGCTATTATTAATAAATATAGCTCAAGTTATTATAAATTGGGAATCTTATTCTTAGAAAGAAACCTATGTAAATGATTTTTTTATTATACTTTACTCTGCAAAAGATGGTTGAATTGAATGTTAATGTACTAGATGCTTTGATTGTATTATCTCTGTTTTTCCATTGAATGAATTAACTGCTCAGTAACTTTAGTTGAATGCTTTGGGCTGTGACAACCATAAATTATCAACAAGTCCTATAATGTTAACCAATGTAATATGGTTGTGCAATGTATATGCTAACTATTATATGATGAGAAACATGAAGACTATGTATCCTTGTTATCTTGAGCGCCTCCCATGTCCTAAACTACCTTAATGCAAAGAGTACCAAATATGTAAATACGCACTATATATACTGTATACACACGACATGCATACCATGTGTACTACGTGCACATGATATATATACACTATATGCTTAGTTTCCTGTCAAAACATACGTTTTCAGTGATTCTGCTTTGTTTTGGTTTTACTATGTATAACTGACCTTTCAACTTCCATATACATGTTAGGTCTTGCATTTGTAACTTCGATTACATTCATATTTCTCGTTTGCGTGCATTTGTCCTGGGCCTTGGAGAAATGATATTTTGTAACTTGATTATGTAATGTCCAGTGTTGAAAGTTGAAAGTCTGATTACGCTGGTAAAATGAGAACGTGCATTTGACAAGAAAACGTTGTTTGCATTTGTAAGCCAACTATTCTGTGAATTCGAGTGTTGCATTTGTCATTCTTGTGTCTCTAGTGTATCTAACAAATTTTATTTGATTGCTTTAGGCAAACTAAGATCCACAGTATTGGGGCAAGACTTGCAGGTGTTGATAGTGTTGGCAATAAATATTATGAGAAGCTTGGCACTCAATATGCTTAGCGTTTTCTACATTTCCCCCCTTCAAATTCAGTACAATTCCAATGACATTTTTCTTCAAATTCTGTTGCAGCTTTTGATGCTAAAACCAAAGAGGTACGACATTGAACACACAGAAAATTTCACCGAGGGAATGTGATGAATTTATTTACCATTCCAAGGGGCACAACCTCAATCCAGGGCAGAGAGACTGGACCACGTACTAACCTTGGGAACCAGCCAAGAAGAAGCAAGTAATTTCTATGATACGTGCGTGCACAAACTTGAAAAAATTCGGCTGTATTGTGCTG
>V300016263_L3_WHPEAkcfEAAARAA-541_1_paired_trimmed_paired_merged_contig_22970
TTGGTTTTAGCATCAAAAGCTCATCTCCCGTATGATCGGTTATGTAGTGCAGCCAACCGTGCCATTCTGGTGGTACTTGAGAAGCGTTATAGCGACTTTTCTCTGCATATTCAACCCATCTGTGTCTTCCTGTAAAATTCCTCCAATCAACTAGTAAGCTGTGAGCAATGAGCATACCTACCACAATAACCTTGAAGCAATGCAAAACTTTAAACAATGGCACATTCCCAATGCATCAAAGAGGAAAATGAGAACAGTCCTATATAACTCATGGCGGCAACTCACATGGATGTGGTGAAATCATATGCACCAAGGCATGTAAGCATCTAAATAAGCAGTGTTCAATTGCTTGGCCAACCCCCACCAGTAATTTGCTTACATTCTTACAGAGAAATATGGGACCAATTGTATCACCAGGAAGAGGAATTTGCACACTTCCTAGGAAACTAAAATTATTTCTTTACATTCTTTCATAAACTTAGTAATAAGGAATTAAGATTTGAAATGATACATACGATCAAGAATTGTATCATGATTTGAATATGGCTTGTGCTTGGAAATGCTAATTGACACCAACGGCACAACTCCAGTGTGCAGTAAAGAACTAATATTCTTATTGCTACAGTAAGAAAGGCTGGGTGAAATGTAGAAAACACTAACCATATTGAGTGT
>V300016263_L3_WHPEAkcfEAAARAA-541_1_paired_trimmed_paired_merged_contig_22971
TATATGGATCATATATCGCAGTCGTTACGCAAAAACTACTAGACACACATTTGCCAACTACCACTGCCTTCAAAACTTTTGCCTTACCTCCAATCTCCATAAGAGAAGCCACAACCTCACAGCTCACATACTCACACCCTCACACCCTCACACTCAAAACCTAAAACCCAACAGATTAATTGTTCTTTTGATATGTCAGGTGTTCTTCTTTGGGTGGTGAGCCCCAAAGAGAATGCCAGCTCCCTGCTGGGTCTGATGCCCAGAATTTGCACCCCAAGGAGGTCTAAATTCTGCCCAAAGCTGGGATTTTCAAGTAGGGTTTTGGCCTACTCGGGTGCAGTTGTAAACCCAGCAAGATCTTCAGAAGAGAAGGTGTATGAAGTGGTGCTGAGGCAGGCTGCGCTAGTGAAAGAACAGAGCACGGTAAAAAGGAAATCTTTGGATTTGGATGAACGGATTGTAACTGAAGGTTTGGACAACTGGGATTTACTGGATAAGGCTTATGATCGGTGTGGTGAAGTCTGTGCTGAGTATGCCAAGACTTTTTACCTGGGCACATTGCTCATGACACCGGAGCGGCGACGAGCTGTTTGGGCAATCTATGTGTGGTGCAGAAGGACAGATGAACTAGTGGATGGACCTAATGCTTCATACATTACACCCAAAGCTCTTGACAGATGGGAGAAAAGACTGACTGATCTCTTTGAAGGCCGACCTTACGATATGTATGATGCTGCTCTATCTGATACTGTCACCAAGTACCCTGTTGACATTCAGCCCTTCAGAGACATGGTAGAAGGAATGAGATTAGACTTGAGGAAGTCAAGATACCACAACTTTGATGAACTTTACCTTTACTGCTACTATGTTGCTGGAACTGTTGGATTGATGAGTGTTCCGGTAATGGGGATATGCCCAGAATCAAAGGCCTCAACAGAAAGCGTTTACAATGCTGCATTGGCCCTTGGAATTGCTAATCAGCTCACTAACATTCTCAGAGATGTTGGAGAAGATGCTAGGAGAGGAAGAGTATATCTCCCCCAAGATGAGCTTGCCCAAGCGGGCCTATCAGACGATGACATCTTTCTCGGGAAGGTGACTGACAAGTGGCAAAGTTTCATGAAGGGACAAATAAAGAGAGCTAGGATGTTCTTTGATGAGGCTGAGAAGGGTGTCTCAGAGCTCAACTCAGCTAGTAGATGGCCAGTATGGGCATCTTTGTTGCTGTATAGGCAGATTCTAGATGCAATTGAAGCAAATGGTTATGACAATTTCACAAAAAGGGCTTATGTGGGAAAAGCAAAGAAGTTTGTATCATTGCCTGTGGCATATGGAAGAGCCATTATAGGACCCTCTAACTTAACTAAGCAGTTGGTGCCTAGATGAATTAGATGTTTAATTAGATGATATTTGAAGTTTCAATCTCTAAATTTTTTGACAAAGTCCAACTTGAAGTTGGGTCTCAGGTCGAAATATATAAATTTTTTATACTAAATTTTTTTTGTTTAGTCAATCTTTTAATTACCTGTGTTTGGATGATGGATATAAAAGTAGGAATTAGTGGTAGAGGTTAATAGATGTGTGGTGAGAGTGGTCGCCATGGAGTGGTTGATAGATGTGTCAGTGGCGGTAGAGTGTCTACTAGTGATAAGGTGGTAGCAATTGTGGTTGTGGCATTGGCGGTGGTGATGGTTGTGGGAGGTGGTGGTGATGTTGATGGTGGATATGATCGGAATGATGGTGGCAATAGCAATGTCATTGGGGGTTCATGGTAGTACTTATGGTCATGAGAATATGGATGTTATGGCATAGAAAACGACGATAGTGGTGAGGATGGTTGCACTGATGGTTGTGGGGATGGTGATGGCGACTACGGTGACAATAACATCTGATCTCATTAGCCAACATCAATCAAACTCACCACAGCGCTCGCCAACAACAGCACTCGTTCGTTGCCGACCAAAATTTTTCTCTTTGCTTCTTCTTCTCTCTTCCTCTCTCTTTTCATACCACATCCAACTAGATATGTTGCGTGCTTGTTTCTTATGTGGTGTAAAGTTTTACATGTAAATATAAATTTCTTTAATATGTTGATTAAGTAAAAGAGTTCATGGACAATGAAATTTCTTTTTCTACTACTTCTCTCTTTTGCGCTTATATTTTAGCTCCTACATTTACGATTAGATATACACAAAAATGTGCATATTGTTGTAGAATAGTG
>V300016263_L3_WHPEAkcfEAAARAA-541_1_paired_trimmed_paired_merged_contig_22972
CTAAAAGGACAAACCACTTTGCTTGCTTGGGCATGGTTACTATCTAGTGCTCTTTCTTGGGCATGGTTCTTATCCAGTGCTTTTTTCCGGGCAGGGTTTTCTTTTTCTTTTTGGTAAGAGAAGAAAATCGCAAGACGTAGCTCCGAGTACAACCCGAATCAAAACGATCATAGTTAAAACCCGAACGTCCCAGTGAAGGGAACATAATCATTCTGATGAAAATGGTTTTAAATCTTATGCGAGATAAAATTTCAAATAAACACTAAATTTCAATTTCACCAACATTATCAAAATAACATCATATGCTAATTTTATTAACACATTGAACTTTTAAATGGAACTGAACTGCTTTAAAACACTATGATTGAAGCTGCACCATTGAACACTTTGTTCCTACTTTAAAACACAAAAGAAACCCCAAACCAAAGCAAGAAAAAAATCAATGAAATATTTGGGATGAACATATCAATCACTTCCTTCTAGCCATGCCCACATTAGAGCCTTGGTAA
>V300016263_L3_WHPEAkcfEAAARAA-541_1_paired_trimmed_paired_merged_contig_22973
TGGCTTGGGCCAACGGAAAATTACTCCGGAGTAGACTTGTATGAGAAGTAAAGATAATAGTTAACTCCTTCAACTCCACTCCCCAAATGTGGCTGGAGCAAAACATTTTGGATAAGCCGGAGATTGCCTTTACAGTTTACTTTATACAGAGATCACGAATCATGTGATTCTCGGACCATCAAAATAACGCGTTGTTTGCCACTTTCTGAGCGAAGGTTTTCTCCTTTAAACCCAATCTCAACAGCACCATCGGGAGGGAACCATCTTAAAAGCACACCAAGATGCACTAAACCAGGAATTAGCTTGAATAGAAAAGGAGTGGTCACCAGACTAAGTGCTGTGGTTCCAAGAAGCAGCAGATATAATTTCCCCTCAACAAGATGGAGATTAGAGGCACGACTTAGAAGAACAAAAGCAAATTCGCCTATCTGTGCCAGAGAAATTCCAACAAGAAATGATGCTTTGTTGTTGTAACCAAATCCCTTGACAACCATGGTGATAATAATTGTTTTTATGATGATTACTAATATAACAGATGCTAGTAATATATCGACGTGGTTCCAAAGAAATTGAACATGGATTAGCATCCCGATGCTGGCAAGAAAAAGAGCAGCAAAAAGGTTGCGAATGGGTTCAAT
>V300016263_L3_WHPEAkcfEAAARAA-541_1_paired_trimmed_paired_merged_contig_22974
CTAGAAAGTTTAGGCTAGTACTTCCAGGATATACTGAACTCAGCAAAGCTGTTGTTAATATTGAGGAAAATGCTCAAGGAAAATATCGTCTCTATGAACCAGGGTATACAAACTTATCCTTTCCGTTTGTATTATCGTTCAAATTTGGCAAAACATCTGATTCTTCCAGGGGGCCGCTCTTGAATGCAATGGAGATAAATAAATATCTGGAAATAAATGATGGTTCTCAAGATGGAGCTATTATTTCCAGTTTTGTTTCACACTACTCATCGGCAGATTGGACTTCGGAAGGCGGTGATCCATGCCTCCCAGTTCCATGGTCTTGGGTTGAGTGTAACTCAAATCCACAACCAAGAATAGTTAAAATAAAATTGTCTAGTAAGAATATTACCGGGAATATCCCTTCAGACTTGACAAAGTTGAGCGGTTTAGAAGAGTTATGGCTTGACGGGAACTCACTGACTGGTACAATACCTGATTTCACTGGATGTGTGGACTTG
>V300016263_L3_WHPEAkcfEAAARAA-541_1_paired_trimmed_paired_merged_contig_22975
CCGTTTGTATTATCATTTAAATTTGCCAAAACAGCCGATTCTTCCAGGGGACCGCTCTTGAATGCAATGGAGATAAATAAACATCTGGAAATAAATGATGGTTCTCAAGATGGAGCTGTTATTTCTAGTTTTGTTTCACAGTACTCATCGGCAGATTGGACTTTGGAAGGCGGTGATCCATGCCTCCCAGTTCCATGGTCTTGGGTTGAGTGTAACTCAGATCCACAACCAAGAATAGTTAAAATAAAATTATCTAGTAAGAATATTACCGGGAATATCCCTTCAGACTTGACGAAGTTGAGCAGTTTAGAAGAGTTATGGCTTGACGGGAACTCCCTGACTGGTACAATACCTGATTTCACTGGATGTGTGGACTTG
>V300016263_L3_WHPEAkcfEAAARAA-541_1_paired_trimmed_paired_merged_contig_22976
GAGGCTCTTGACTATTCTTTCAATACATCCAAAAGTCCAGAGAGTCATAATAGCAGATAAAACTTGGTGTAAATGGCTTGAGGATTGTGCTAACGGTAAGATCTCAGGTTGTAGTGATCTTAAAATTCAAAGTTATGCTAGAAAAACACTTATAAATGTATTTTGCGGACGCCAAAGAGATTCTGCAAATGGTGATGTTCCCGATGCTGGTATTGCAAATGGAAACAAAAATTGTCCCCGTTATGATGACATGATATTCTTAATCAATCCTGAACTTCCCCATTGGAATTGCCCTGAAAAAGGTGACCAGGACACAAGTCCAAGCGATGCATCCTCTTCGGATCAAGTAAATTCTGTTGAGAGTGTGGATAAATCTGTGTCCAGAATTTCAGATGATGTTAACATATCCAGTTCTATGGATGCATCTCGTAGTAATGCAGCCACAAGGGAGCCTCTGCTGGATATTGTTTTTGTCCATGGCCTCCGTGGAGGCCCTTATAAGACTTGGCGCATATCCGAGGACAAGTCATCCACCAAGTCTGGCTTAGTAGAGAAGATTGACCAGGAAGCGGGAAAGCTAGGAACATTCTGGCCAGGTGAATGGCTTTCATCTGACTTTCCTCGAGCTCGTATGTTTACCCTTAAATACAAGACAAATCTAACACAGTGGTCCGGTGCTAGCCTGCCTCTTCAGGAAGTTAGCTCGATGCTGTTAGAGAAGCTTGTTTCTGCAG
>V300016263_L3_WHPEAkcfEAAARAA-541_1_paired_trimmed_paired_merged_contig_22977
AGATATTCCTTTGGTGGGGAGTGTTTATTGCTTCCACGCCTGTATTGAAAGGTGCAGAGTGGCTGGTGATTTTTGGACCGATCTTTCTCACGTTGTTGCTTCTTTTCATCAGTGGCATACCAATGCTTGAGGACTCTGCAGATAAGAAGTTTGGAAATGTGGACGAATACAGGCTGTATAAAAGATCGACTAGCCCTCTGATTCCGCTATCTCCGGTTATATACAAGAACTTGCCGTTGTGGTTCAAATCGACTTTTCTCTTTGAGTTTCCTCTCTACAGTCGTAATCTTCCTCGGGAAGAGCCAAACTGGTGTAGAACAAGCCCGGTAGAACGAAGAAG
>V300016263_L3_WHPEAkcfEAAARAA-541_1_paired_trimmed_paired_merged_contig_22978
GATATTCCTTTGGTGGGGAGTGTTCATTGCTTCCACGCCTGTATTGAAAGGTGCAGAGTGGCTGGTGATTTTTGGACCGATCTTTCTCACGTTGTTGCTTCTTTTCATCAGTGGCATACCAATGCTTGAGGACTCTGCAGATAAGAAGTTTGGAAACGTGGACGAATACAGGCTGTATAAAAGATCGACTAGCCCTCTGATTCCGCTATCTCCGGTTATATACAAGAACTTGCCATTGTGGTTCAAATCGACTTTTCTCTTTGAGTTTCCTCTCTACAGTCGTAATCTTCCTCGGGAAGAGCCAAACTG
>V300016263_L3_WHPEAkcfEAAARAA-541_1_paired_trimmed_paired_merged_contig_22979
AATAAACGTAAAAACATGTCAATTGAAATTTTCCATCCTGACGTACTAGGGCAAATTATATTGAACCGATTTGCTCCACAAATTCCTTGGACTAGTTTCTAATCCTCAAAACCAACAGAAAATATTCTTACCTCAAAATATCAAAACCTCGCAATGAAAACCCACCTTGGTGTCGATCAATAAAACTTTGATGCTCAAAATTTCAAGATGCGGCTTTGCTTTTCGATTTCTGTTTCTTGCCGTCCAGTGTTGCTAAGCCTTTGCCCAATCCAACGGGAGGCTGAGCTTCCTGCTCCGCTGTTGCTTGCTCTTGTTTCACGTCAGCTGAGCCATTTGCAGGATGACTATTGGCTTCCTTTGCTCCATCGGTTTCTCCATTTTCTGCAGCAACTGGTGGGGTCGCACCTGAGTTGATGATATCGAGGAACTGAGTAAGTGGAGGCAAGGCTTGGACTGGAACACCGTGTGGGCGTACCAAGAGGCCCCTTGCTGCTGCCTTCCTCCTGACTTCAGCTGCTGCACGAGCAGCCCTCTCATCAACTCCCCTACCTCGTGGAAGAGTATCACCAATTATTGCAGCATTAAGAGATTTGTTGACGGAGGGGTTAGAGCTCCCAGACCCACCGGATTTGGCAGCAGACTGGAATGCCTGCATCAAGTCAGGATGAGCCTTCAAGATGTCAATTGCCTTTTGAGCTGAAGCAGCACTCAAAGCTTGACCTTTTTGCTTTTGTGCATTCATCTGTAGCTCACGCATCTTAAATGTCTTCATCCAGTTTTGAGAGTCACGTGTTCTAGAATCCTCCTCGCCCAATTGTTTGACAAGTATGTCATAGGTTTTCTTTTCATGCTGGTGAGAGAGCTTGAAGGCACCCATACAATTAAATGCAATAGCAAGTGCATGATAGCATACAGCAGTCTGGATGTGTTCCTCCCCAAGAAGCCTTTCATTTTTTTTCAGGGCCTCTTGCAAATATCGAAGAGCAGTATCCATCTTCCCAAGATCTTGATACATCATAGCGACATTAATGAAAGTTGCAGCAACATCAGGGTGATCTGGTCCAGATGACAAACTTAGCAGGAGCAATGCCCTCGACATGTGCCGTAGTGCGAGTTCTGTCTGGTTGAGTCCATGGTAGAAAAGAGCCATATTTCCATAGCTGTGAGCAGTGTCAGGGTGGTCTAGGCCCAAGCAGCGTTCATTTATAATGAGTTCCTTATGCTGTTGCATTATGGCTCCAGCCATGTCTCCTGCATGATACAGAACCATGGCAAGATACCGACAGCAGTTAGCAACCTCCCGATGCATTGGACCAGTAACCTGCTGAAGTATCGAAAATGCCTCAGTAAATAATGTGTAGGCTTCACTTAACATTCCCTCAGCCAGTTGGATCTTTCCTGTTTCCACAAGATCCTTAGCTTCTGAACACACAGGAACTGAGTGTTTCACTACAGGTTGAAGATTTAAGATATCTGACATTTGGAA
>V300016263_L3_WHPEAkcfEAAARAA-541_1_paired_trimmed_paired_merged_contig_22980
ACTGCCTTTGGATCCCTACCTCGTCAAGCCTAAAATTATGTCGAGCCTTCTTCATGAAACCGACAAAACACCAGAAAGCCTCGTGATCCTCTGTTATTACAGCAGCTATAGGAGAAAGCAGGTCACTCATGCCCTGGCAGTAACCAATTTCAGGGTCATAGAGTGCATATGCTTCAAGAATAGCAACTAGTCTAGCAGCATGGAAAATTCTGCAAGGCTCCAAGTGACTGTAATCTTTCAACCCAACAGCCTCAGCCGAACGTGATGCCCTATCCTGTGACACTTCAGCTTGAGACGGGGAGTGCGGAATCCAATCCGAATTAGTTCGTACTGCATCAAGGCGTATGATCCGCTGCCATGTGACAAAATCCTCACTGTTTAGATTTGATTGGACCTCGGTCCTCAAGGGAGAAGATTCATCCTTGGAAGTCACATCAGGATCATTTTCTTCCCTCCCTTCACATGAGGGGAAAGCCTGAATCACCTCAGGTTCTTCAGAGGAGTCCGAGTCAGACAAGTCAGAGTTTATTGCTTTGGAATCAGCATTTGTGTTTTCTCTTGAACCATCATCATCTCCATCCAACAATGTACTGGAAGGGTCATCTGAGTATTCAACATCTGGTATCTTATCTTCACTAGAAAGGGATTCCCTGGCGCTAACCGCATCCTCGGAGCTGGGAGAACCTG
>V300016263_L3_WHPEAkcfEAAARAA-541_1_paired_trimmed_paired_merged_contig_22981
TCAAGGCGTATGATCCGCTGCCATGTGGCAAAATCCTCTCTGTTTAGTTTTGATTGGACTTCCGTCCTCAAGGGAGAAGATTCATCCTTGGAAGTCACATCAGGATCATTTTCTTCCCTCCCTTCACATGAGGGGAAAGCCTGAATCACCTCAGGTTCTTCAGAGGAGTCCGAGTCAAATGAGTCAGAGTCTTTGGCATCCGCATTTGTGTTTTCTCTTGAACCATCATCATCTCCATCCAACAACGTACTGGAAGGGTCATCTGAGTATTCAGCATCTGGTATCTTATCTTCACTAGAAAGGGATTCCCTGGCGCTAACCACATCCTCAGAGCTGGGAGAATCTGTATCATGGGTGAATCTACAACCG
>V300016263_L3_WHPEAkcfEAAARAA-541_1_paired_trimmed_paired_merged_contig_22982
TTGCTGAGCTGAAAGGGCATGTTTTCTTTTCCTGCGGGACCAAGGTGACTTAAGGCGAACCCGATCAGAGGAAGAACAATGAGCTGGTGAGGAAGAGGACACGATTAACAGAACCGATCGCAGTGGAGGTGTTGATCCAAGTATTAGGGCAGAAGTTTGGCCATTTCTCCTTGGAGTCTATGAATTAAACAGTTCAAAGGAAGAAAGGGAGATAGTACGATCTCAGAAAAGAAAGGAATATGAGAAACTCCGCAGACAGTGCCGCCGACTCATAAAGCGCGAAAATGATAGCTCTAAGTTGAATGGGGACAGTAGTAGCTTCACCCATGATACAGGTTCTCCCAGCTCCGAGGATGC
>V300016263_L3_WHPEAkcfEAAARAA-541_1_paired_trimmed_paired_merged_contig_22983
GATGGTACAGAGGGAGAGTGAAGGCTGTGCCTTCGGGGGACTCCTTGGTCGTCATGGCCCTCACAGCCAACAAGGCCGGACCCCCACCGGAAAGAACCATCACTCTGTCATCGCTTATGGCTCCAAAACTGGCTCGTAGAGATGGCCAGGATGAGCCATTTGCATGGGGCAGCAGGGAGTTTCTGAGGAAACTCTGCATAGGAAAGGAGGTGGCTTTCAGAGTGGACTATGTTGTACAACAGATAGGGCGGGAATTCGGCTCGGTTTTCCTTGGTGACAAGAATCTTGCGATGCTGGTTGTTGCTGAAGGCTGGGCAAAGGTCAAGGAGGGTAAGCAAGGTCCACAGAAAGCAGAAGCGAGTCCTTACATTGCAGAGCTGCTACGTCTCCAAGAGCAAGCTAGGAGCGAGGGCCTTGGTCTTCATAGCAAGGTTCCTGGTGCTGGTGAAGCATCCAAAAGGAATCTACCTCCCTCTGCTATCGGGAATGCTGGCAACTTAGATGCCGTGAGTCTGTTGGCTGAAAATAAGGGCAGGCCAATGGAATGTATTGTTGAGCAGGTTCGGGATGGAAGCACAGTTAGGGCCTACTTGCTTCCGGATTTTCAGTTTGTCCAAGTATTCGTTGCAGGAATTCAGGCCCCATCGGTGGGAAGGAGACCTATAACATCAGACATAGTTGCTGAACCAGAA
>V300016263_L3_WHPEAkcfEAAARAA-541_1_paired_trimmed_paired_merged_contig_22984
GCCCTTCTACATTTCTTTTATTTTTCTGTCCATCTTTGCCATGGGGCTAGCAAGTGAGCCACGAACGAGAGTGATCACGTGCTTGTCGGGTGACAAGTACGAACGGACTATGAATTTCAGGCGAAAGGTTCGGTGTCCCTCCATGGAACTCACAAAATGTCCATGAGTCCATCCCTCCACCCAAATATCCACCCCTCCAAGGGTAAAACGGGGCTGTAGATATCCATCCCTCCGAGGGCAATATGGACGTTTCACCTCTAATCATGCTCCAAGGAGGCTAGGACTCCAGTAATCTCTCTCCTCAAACCTCTATCTTCCAAAGCTCCGGTCTTTCCCCCGTTTTCCTTCTCATTTTCTCGCCATCCAAACGCAACCGCGAGCTTACGGACCGACCCATCAAAGCCTCCGGAGTTTTGAGTTAGAGAGAGAAAGGCGCGGTGGATTTAGTGCGA
>V300016263_L3_WHPEAkcfEAAARAA-541_1_paired_trimmed_paired_merged_contig_22985
CAGAAAGTGCTGAAGGGTTAGAATGTAATGAAGGTTGACTTTCAAATGCTCTTATCACTGCTTCATAGTCACTCCGATGGTAAAGTTCTTTTAGATAGGAAATTTCACTAGCTTCATCGGTATCGCGTACCCTACGGCCGAAATTGGCAACATAACTGGACTTGAATCTTTCTTGAGTACTTAAAAACTTATTCCCTCCGGCACCTCCTCGTAACCTGTTGGTAGGATGATAAGTTCTGGTAACCACTTTTGTCAGTTGTCCCAACTCTGATCGATGCCTTGAAACCTGAGTGATCAGGCGCCTCAAAGCCATCTCTTGCTGGAAGACCAACAATGTCTGATTGTTTCTCGCACTAAATCCACCGCGCCTTTC
>V300016263_L3_WHPEAkcfEAAARAA-541_1_paired_trimmed_paired_merged_contig_22986
TCAGAAAGTGCTGAAGGGTTAGAATGTAATGAAGGTTGACTTTCAAATGCTCTTATCACTGCTTCATAGTCACTCCGATGGTAAAGTTCTTTTAGATAGGAAATTTCACTAGCTTCATCGGTATCGCGTACTCTACGGCCGAAATTGGCAACATAACTGGACTTGAATCTTTCTTGAGTACTTAAAAACTTATTCCCTGCGGCACCTCCTCCTAACCTGTTGGTAGGATGATAAGTTCTGGTAACCACTTTTGTCAGTTGTCCCAACTCTGATCGATGCCTTGAAACCTGAGTGATCAGGCGCCTCAAAGCCATCTCTTGCTGGAAGACCAACAATGTCTGATTGTTTGTCGCACTAAATCCACCGCGCCTTTC
>V300016263_L3_WHPEAkcfEAAARAA-541_1_paired_trimmed_paired_merged_contig_22987
ATCAAAATATCAGGCTCTGTTGACTTTGAATGCAAGGCCTAGCTACCAAAAGTTCAACGCTCAGATCTAACTACTAGTTTTTTTCTACTGTATAACTCAGTACTGCCATTAAGTTGTTCAATTTCAAGGCTCTCAAGCATTTGTTCTGTAATTCACGCTAATTGGTTTTGGTGTGTTTCGATACCATGACAAGGGATAGGAAAATCGGGGTGGCCGTAGATTTCTCCAAAGGATGCAAGCTTGCTCTAAAATGGGCCATCGATAATCTGATCCACGAAAAGGGTGACACCTTGTATGTCATCCATGTCAAGCCCTCTCAGGGCGATGAGAGTCGCAGCACTCTTTGGTCTTCCACCGGATCACCTCTGATTCCATTCACGGAGTTCCGTGAAAAATTGGTGATGGAGAAGTACGACGTCAAGGTTGATGCAGAGGTCTTGGATTTGCTTGACACAGTGTCTAGGCAGAAACATGCGACGGTGGTGGCAAAGATCTACTGGGGAGATGCAAGAGAGAAACTTTGTGGAGCAGCTGAAGAACTAAAACTCGACTGCTTGGTCCTTGGCAGCAGGGGCCTTGGTTCCATTCAAAGGGTGCTGCTGGGAAGTGTGTCCAGCTACGTTATGGCAAATGCAATCTGCCCTGTTACCATTGTCAAGGATCATATTGCCTGATTAAGATTGTGTACCTCTAAAACGAGCTTGATGAGGGGAGATAAATGGATGTTGTACTGCTTGTTGCTAATGTTAATGAACTTGAATTATGTGCCTCCAAGTTTGCATATATGTACTCAATAATTTAATCTTTGTTTGTATGAAACTACTCCTGTTGTATCAGTTTGAATAATGAACTTGAATTATGTAGCTCCCAATTTGCATTTTCTTTTAGCTGAATTGATAAAGAATCCTCTTGACGTTTGTA
>V300016263_L3_WHPEAkcfEAAARAA-541_1_paired_trimmed_paired_merged_contig_22988
AAAGAAAAATGGAAACGGGGTTGGGAGGGGGAAGAAAATGGCGACGCTACCCACTGGAAGGACAAAATGAAGTTGCTTCTTCCTTGTGAATTCTGTGACAGCCACTTCTGGCCCTTGAGAATGAAACCGTATGCAACAGGTTCAAGGGGGTGTCTTGAAATGTCAGAACTAATGTGGCCTCCAATTGACTGGTTGGTGGGAAAGCAATAGAAACCTTCTCCAGCAGCAACCTAAAAAGCTAACCAAGAAAACACGTTTCTTGTTGGACTGTCTTTATGCGTAGTACATGTACAAGCTGTTAGCAGCAGCACAGGCTATTGAGTTCTCGGTAGGATGCCATGCCAAGTGCAGCAACTTTGTTGTGAAATCATAACAATTTCCGTTTGCATCAACCCCGGGGCTTTCTGCTCCACGTCTGACAACTCGTGTTATGCTACTGCTTAGGGACCTAGAAGGCCGAGAAGGAGTCTGAACTTGTCGCCTCATTGGATTTTTGCTGGCTTCTAAGGTTGTTGCCTCAGTACTACCAGTGGCAGAACCAAATACACGGAATAGATTGCTGTACGAGCCTGTTGCCACTCGCGACCCATCACCACTCAGACAACACTCAAATTTATCGAAGATAGAGTCATTCTCATATAAATCACACAGCTTAGGTCTTAAATATTCATGAACCTGGAAGGTTTGGACTGGACCTGAATCCATGTTGATGTCCCATAACTTAAGAGTCATGTAATCTCGGCTAAGTATATATCTTCCTTCCTTTCCGAACTTAATATCCGAGATTGAAGCAATAATCTCTGTGAAAAATGATCTAGCACCAGGCACCTCCGGTTCCTCAAATAATTTAGCATGAGAATCACACAAAGCGGACTGCCGCAAATCAATGAGTCGAATGGAGCCTTTGGAACTGCTGTAGGCTAACGTATTGCAATGGGTAGGGTGGAACTCTGCTGATGTTATCACCTCGGTTAAATCTTCCATGTTTGCAGGCTTCACATCAACAATATTGAAACTTTGATTGCTAATTTCCAAGTTCCAAAGATTTATTCGCAGATCATCAGCCGATATAAAAGTTTCACCATCACTGTTGTTTGAAATTGAATTGATATGATAATCATGAGCATGGGCATACACTCTTCGACATCTAGCAGCTAGGCTAGTCTCATGGCTAGTTACCACCTGCGGCAATCGTAACGAGGGAATGCCTCCTGGTGGAAATGAATTGTCATTACTCATACAACTGAATGATTTGTCTGGGCCTCCTCCATTTGCAAGATACGTTTTAGGGCTACTCAAATTACTTGAACTAGCAAGACTGCCATTTCCTACAGCTTTTGAAGGATCCACATTCATTTCAGAAATTTTCTTGACCTTCTTTTCTTGGACCTTCCAAAACTTAATTGTTTTATCATTAGTAGATAGGAGAAACAGGGCACCATTAGCTGTTTGGCACCATCTGATTTTGTTGATTTTCTCCTCTATTTCCAAACTCTTCAGATAGTCAAACTCAGGTTCATGGCTCTGAAACTCTGTTTTGTAACGGAACTCGGGATGCCTACTAACTGAATAATCCATCCTCTCAAAATCCCTTCTGGAGCCACCATGATCTTTCAAATCTGTTCTCTCAAAGAGAACAACCCGGCCCCCACGGTCACCAGTAGCAAGATGGTCGCCAGTTTTATCAAATTCAATAGCAGAAATAATGTCAACTTCCTGAACTTCTTCACCGGCCGT
>V300016263_L3_WHPEAkcfEAAARAA-541_1_paired_trimmed_paired_merged_contig_22989
TATATATTGTAGCTTCGACATTCTGTACACTAAAGCAAAGCAAATATTTGCTTTAGGCTTCTCTTTGAAAATACAATAAATAATAAACATCCTTAATGAAATTTCAAGCATGACAAAGAATCAATAAAAAAATGAACTGCAAGTTTCAACAGCTCTAATCCCACCAGGATTTTTTCAGTAAGGAAAAGAAAAGAAAAAACTAGATTTTAACTTAAAACCTAATGGCAAATATTGAACATCCTTTTTAGTATTTGTTGTAGGAGAGCTACAATCACATTTTCTTCTCCACTTCAACCCAACAGAAATTGCAAGACAACACCCCAAACATCTTCTCTTTTAAAGAAGATGAAGGTGCAGGCGAAAAAGATAACAAAAGAAAAATGGAAACGGGGTTGGGAGGGGGAAGAAAATGGCGACGCTACCCACTGGAAGGACAAAATGAAGTTGCTTCTTCCTTGTGAATTCTGTGACAGCCACTTCTGGCCCTTGAGAATGAA
>V300016263_L3_WHPEAkcfEAAARAA-541_1_paired_trimmed_paired_merged_contig_22990
TATCTCCACTTCTCACTATCCGACGGGAACTCCAAGGCGATCTCTGTGAAAGAAACCTTTCACACAAGCCACATCTAAAACCATCAGACACATTGACATTATTACAAGGTCGACCAGAAATCTCTGCCTCAAATGACTCAGAAACATCTGCAAAATCAATGCTGCTACCGGCACTACTCCAGCGGTGGCCATCTCTTTGAGGAGTGGCAGAATCATACTCCGGAAACCCAGTACCTGTGAGATCAGAAGCCTCTCTGGGGGGTGTTTGTGCAGGAAAGGACAAGGGATGAATAGGTTTGGACATGAACGAACGCCGACTTAGATATGTATGATGGGAAGATAGGTACGGCTTCACTGTGGGTTCAGA
>V300016263_L3_WHPEAkcfEAAARAA-541_1_paired_trimmed_paired_merged_contig_22991
TCACTATCCGACGAGAACTCCAAGGTGATCTCTGTGAAAGAAACCTTTCACACATGCCACATCTAAAACCATCAGATACATTATTACAAGGTCGACCAGAAACCTCTGCCTCAAATGACTCAGAAACATCTGCAAAATCAATGCTGCTACTGGCACTACTCCAGCGGTGGCCATCTCTTTGAGGAGTAGCAGAATCATACTCTGGAAACCCAGCAACTGTGAGATCAGAAGACTCTCTGGGGGAAGTTTGTGCAGGAAAGGACAAGGGATGAATAGGTTTGGACATGAACGAACGCCGACTTGCATATGTATGATGAGAAGATAGGTACGGCTTGACAGTGGGTTCAGACTCGCCACTGTCCGAACGGGATGAGGTGGAGCCCCCCATGTCTTGGATTTCTGAGGTTCCCTCCATGGTAGGTCTAATGGATGTATGCCCCAAAGCTGGACCTCTCCTTTTTGCAGTTTCATAATCATCTACACTGA
>V300016263_L3_WHPEAkcfEAAARAA-541_1_paired_trimmed_paired_merged_contig_22992
AAATATGCAGTCAAGATTGTTTGATGTTTATACACAAAAAAGCAGACTGAAAGTATATAATCCGTAGGTATCTTTTACGGTATCTGTTACCATAGTCAGTTGATACAGTAGTAGGAGCTTCGGGGGGAATCGAACCCTGACAGTAAAAGCCCGTTTTAGGGGCATCCCGAGTCACCGCTCACTTCTCGACGCTTCACAAAAATTGATCGTAAA
>V300016263_L3_WHPEAkcfEAAARAA-541_1_paired_trimmed_paired_merged_contig_22993
AAATATGCAGTCAAGATTGTTTGATATTTATACACAAAAAAGCAGACTGAAAGTATATAATCCGTAGGTATCTTTTACGGTATCTGTTACCATAGTCAGTTGATACAGTAGTAGGAGCTTCGGGGGGAATCGAACCCTGACAGTAAAAGCCCGTTTTAAGGGCATCCCGAGTCACCGCTCACTTCTCAACGCTTCACAAAAATTGATCGTAAACCTTTTTGGGTCGGATTATTCAGTTTCTGTTTGCAGCTGGGAGATGGGGTTCCTGCAAACTTTAAAAAATCCAAGGGTAACAGAAGAGAAAGGTAGTTAATTAATCCTTTAACTTTAATTACAGTAGTAGAGGCTGCAACAAGTCTCTCATTGTAGTTTGTTAGGAAGATGCTATGCCTGCCAATAGCTCTCGGGAGCCTCCTAAGTGTCCCGGTACTCGCTGCCTTATTTCTTCGAAAGCACATAACGTTTCAGAGTCGAGACCCCCGGCAAACTGGTGAGCCCTATATGCAAAATGCACACCCTGAAGCAGAAGAGATTCTTGACTTGACTCTCTATCTGAATTCCGAATGGATTCAAGCTCCAACGTCACTCTCTTCATGTAAATATTAGCCAGATTCATGGAAGCCCGCTTTATCTTACTCACAATCCCTGAATCGAGCATCCAATCAGTTGAGATTTTCAATTCCTGATAAGAACGCATAACTGAATTTCTTAACTTAATTAACCGTTGTATGCTTCGCTCGGACTTGTCTAATAAGCCAGCCATCTTCTTCAAGGCAGCTGCACATGGAATGTCAGTGTCATCCTTATAACAAGAAATCTCACTTTCTAACAGTTTAAGGTCACGATATTCAATTGCAGCTTCTCGCATGGCATCAGCCTTCCTCTCAGGCCACTTGAAATGCTTTAGGACAGCCCGTTCATCAGCCAAAGATGAGAGTTCAACATCAAGCCAATCCACAAACTTTAGGACATCTTCTATATCGGTATATGCTGCAGCCAGCACTTTCTGGATAAGGTCAT
>V300016263_L3_WHPEAkcfEAAARAA-541_1_paired_trimmed_paired_merged_contig_22994
CACCTCCAATTATATTGAACCAGGTTTGCTACTGCAGACAAAGCGTTGTGTCCCATTTATTGATACATGATTATTAACTCATACTCCTTAAAAAACTTACGAATTTTGGCTATGCATTAATAATCTTTTATAATGCAAAAACTTATTACTATATGGAAAAATAAAAACACTCATTGACTGTTTATTAAATTCCATAAATGCTTTGCATCACCGGGAAACTAAAACTAAATCACTTGTGCTTGGATGTGTCACCAGATGCTCTTTTAGGGACTTTGATAGTCAATTCGAAAAAATAAAAAGGTTTAAAAGATAGAGCTATAAGACATAGGGTTTAATCGTTATGTGTTCTTCCTCCTATAGGAAGCATTATATATAAAACACATCTTGTGATACAAGGAATATTAAAGGACTACTAACTAAACTAGGAAACACAATTGTATTCCTGATCACAAACAATCTCCTAATTAATAGGGTTGCCTCACGCCAACACTCCCCCTCAAGTTGGTGCATAGATATCTCCTAAGCCCAACTTGTCGAGTGAGTCCCAAAATCTCCCAGGAGATACTGCATGTGTTAGAATATCTGCCAGCTATTCTTCTGTTTTCACAAATGGAATGTCAACAAGCCTAACATCAAGCTTCTCCTTTATGAAGTATCCATCCACCTCAACATGTTTGGTCCGATCATCCTGCACCGGATTGTTAGCTATTTCCCGAGCCGCTTTATTATAACAGTACAATAGCATAAACCCCTTTGGCTTAAAACCTATCTTAGTAAGAAGTATTTGAAGCCATAGAAGTTCACAAATACCATGTGCCAACCCCCTATATTCAGCTTCGGCTAATGATCTAGCCACCACATTATGTTTCTTACTTCTCTAGGTCACTAGATTACCAGCCACGAATGTAAAGTAACCCGATGTAGACCGCCTATATGTGATGTTCCCATCCCAATTTGCATCAGTATATCATGTCACCTCCATATGCCTATGCTTTCTGTACATTAGGCCTTTTCGTGGAGCTCCCTTTAAATAGCTCAAAATCCTCATTACGGCTGCCATGTGATCTTCACTTGGTGCATGCATAAATACACTTACTGCGTAAGCAATATATGGTCTAGTAAGTGACAAGTAAATTAATCTTCACACTAACCTTTGATACCTCTCTTTATTTGTTGGAACTTGATCTTGATAGATTGCAAGATGATGATTTTGCACATTGGAGTGTCCACCGGTTTACATGCCAACATAACCGTCTCGGATAACAAGTCCAACACGTACTTACTTTGTGACAAGTAGACCCCTTCTTGAGACCTAACAACCTCAATACCCAGAAAGTACTTTAGTCCTCCTAAATCTTTCATCTCGAACTCAGAGGCCAAGTATCCTTGTAGCCGTTCAATTTCGTTCGTATCATCACATGTGACAATCATATCATCCACATATGTAATGATCAAAGTAATTGTACCATCCTTGCGTCTGATGAATAAAGTATGATTTGAGTTCCCTTATCGGTATCTGTACTTTTTCATAGCCCGAGTGAATGCCTTTCGAAATCTGCACACTTTCCCACTAGAGTTTTCAATGCCCTACCCTGGTGGAAAATCTAGGTGGACCTCCTCCTCTAAATCCCCATGTAGGAATGCATTTTTCACATCAAACTGTCTCAAAGGCCAATAAGATTAGCTGCAAGAGATAATAAAACTTTAATGGTATTCATTTTTGCAGCCGGAGCAAACGTTTCCTGATAGTCGATACCAAGGGTCTGTGTGTACCCTTTGGCTACTACCCTTGCCTTGTACCTATCCTCCAGATGCGTTTGCTCACTTGACCTGTTATTTGGGTAGTCAGCACTTAAACCAGTAAGGATATCGAACCAGCCACCTACGGTTGTCTCCCCCTGAGGAGTATGGCGTAGGTCACCCCATCAGCCTAGTATAGCTTGGGCGTGCAAGCGCCAATGAGAAGGGAACGAGTAATCTCAAGTATGTATCAATTTTTCCGTTCGGCTACTCCATTTTGTTGTGGGGTCTGAGGACAAGTAGTCTCATGGAGAATTCCCTTGTCTTCAAAAAACTAAGAAAGGTCCTGATTAATGTATTCACCACCATTATCAGATCTAAGTACTTTAACAGGAAGCCGATTATTGTGTGTGGACCAGATGATAAAACTTTTGGATAGTTTCACTTAAATCGCTCTTATGTTTCATGAGATATAACCAAGTCATTCTAGTGCAGTCATCAACAAACGTTATAAACCAACGCACATCAAGCTGAGTAGTAACTGGACATGGCCCCCATACATCAGAGTAAACCAACTCAAAAGGAACTGTTCTTCTATTAAAACTTGAAGGATACGAAGCTTGACTTTTAGCTAATGTGCACACATTACACTTTAGAGAAGAATTTGAAATATTATTAAATAATGACGGAAGTAATTTCCGCAAGTAACCAAAGGAGGCATGACCTAGGCGACGGTGCCACAATTCAACAGTCTTTCTCCTTTCCACTATCACGGCTTCGAACTTGGTGAACCCCAACCTTGTGTAACATCGTCGACATAGTACAACCCCCTCCTCTTAGTACCACGTCAAATGATCGCCTAAGTCCGAATATCTTGAAGTAGACAGAAAGATGGAAACATTTGCACTATACAGTCTAATTGCTCAGTTACTTGCCCCACAAATAATAAGTGGCTAGAAAGTATGGGAACAAGTAAACAATTATGTGAAGAGAGGGTAGCAGTGAGTGCTATTGAACCCACCCCTGTACCCAGGGCAACACCTCCATTGGCAGTAATAATATTGTCTCGTGGTGGTGGTGTCATTGAGTTAAAAAGAGTATGATCGTAAATCATATGATCAGTGGCCCCAGAATCAATAATCCAACCTGTATCATGATCATCAGATGCAATTAAGATTTGCCTGTGTTACCTGGGTCGTCAAATTGCTTTCTTGAAGCAATCAAATTTAAAAAGGAAAACTGACGGTCCAGATTATTTAGGTCAAAGTTGTTTTCCTGGGTTGTCCCTGCTAGTGGGCCAAGCAGGCCGGTTCCATCAATGTTGCTAACGCCAGCACCTGTTGGTGGATTTGAATTGTTCTGGGCTTCAAAACTCAGTAGCCCATTTTCCGAGTTTCCTCTTTGTGGCGCAATGGGTGGGATGTCAGTCAAGCACAGCCCACTTCCTGATTTTCCTCCATGCGGTGCCAACAGAGCTTCTGTCAGACGCTTATGAGGCGGGCATCAACCCCACGAGGGAGAACATGACTAGGCTGTCTGTCATTAAAGCAGCAAGTTGTTGGTTTCAGTTTTGATATTCTGGGTTTCGTACTTGGATTGCCGGAAGAGATTGAAAAGATTAAGAGG
>V300016263_L3_WHPEAkcfEAAARAA-541_1_paired_trimmed_paired_merged_contig_22995
GGTGATCATCTTACGGTCTCAAAAGAAATCTGCAAAAGAAGCAAAATGGCCGTTGAGAAGGCCGGCATCGCCAAAGATGTCACTGAATTAATTGGAAAAACCCCGTTGGTGTATCTGAACCATGTCGTGGAAGGTTGTGTTGCTCGTATTGCTGCCAAATTGGAAATGATGGAGCCCTGCTCCAGTGTAAAAGACAGGATTGGTTATAGCATGATTGCAGATGCCGAGGCGAAGGGCCTTATCACACCTG
>V300016263_L3_WHPEAkcfEAAARAA-541_1_paired_trimmed_paired_merged_contig_22996
ATTAATTGAGGATGAACTCCTCCCTATGCATTGAGGAGCCAATGGTCTTTTACTTTCTAGTTTCTATGTGTTGAAAATAAATGAATAAATAAATAAAACGTGGTCTTTTATTTTCTCATAATGTTCCTCCTTTATATCCCAACGGACCCAACATTTCCCCAACTAATTTTTTTTATTCATCTAATCTCTCGCATTCCAACATGTCGGAGTCGGATCATCAAAACCCCAACCCACCAGCAATGCCGGAGCCCAAGACCCGACCCGTCGGCGGGACTGAGCTCAGCTGGTGCAAAGCCGTCCCTAGCGGCACCGGCATAACAGTCCTAGCCCTCCTCCTCTCGAGACCCCCAAACTTCTCAAATCTCCAAACTGCCCTCCACAGCCTCCAAAATTCCCACCCCATCCTCCGCTCGAAACACCACTTCGACCCCGCCACCGGTACCTACTCCTTCCTCACTCCCCCCACCCCTCACCTCCAAATCCAGCCGTTCGATCTCCCATCAACGGCTCCCATTCTCCAAATCAACCCCGACAATATCACCCCGTTGCATCAGATCCTCGAGCACGAGCTGAACTTGAACACGTGGCAAAACCTCGATCCCTCGTTGCAATCCGACACGGACGTGATGTATGCGAGCACGTACGCGATAAGCGAGTCGCGGTGGGTACTGGTGCTCCGCCTGCACACGTCAGCATGCGACCGCGCGGCGGCCGTGGCGGTGCTGAAGGAGCTGCTGGGGGAGTTGAAGTCAACGGGGGGAGGAGCGGCAGAGAGGGAATTAAAGGGAGACGGGGAGGTGAGTTTGGGAATAGAAGATTTGATCCCGAACGGGAAGGCGAATAAGCCGTTTTGGGCGCGTGGGGTAGACATGCTGGGGTACTCTTTGAATTCGCTGAGGCTGTCGAACCTGGAGTTCCAAGACGTGAGTTCAGAAAGGCGCTCCCAGGTGGTGAAATTACAGTTGAGCCCAGAAGATACCGACAGGCTGCTCGCTGGTTGTAAGTCTAGAGATATAAAATTATGCGGAGCCTTGGCAGCTGCTGGAATGATTGCTGCCCGTGCCTCTAAGCAGCTTCCCGATCATCAATGGGAGAAGTATGGTGTTGTAACCCTACTCGATTGTCGGCCAATTCTTGATCCACCCCTCTCTATCAATCATCTCGGGTTTTATCATTCTGCCATCATGAACACGCATGACATCAACGGAGAAGGCAATACATTGTGGGATCTGGCAAAGAGATGCTACACGTCCTTTGCCGGTGCCAAGAACTCTAACAAGCATTTCACGGACATGGCAGACCTCAACTTTCTCATGTGCAAGGCTATTGAAAACCCTGGCTTGACCCCATCATCGGCAATGAGAACTGCCTTTATCTCAGTGTTTGAGGACACCGTGATTGATGAGTCTAGTGAAGTCAACAAAGAGCTTGGGGTTGAGGACTATGAGGGTTGCGCTTCAGTCCATGGAGTTGGCCCCTCCATAGCCATTTTCGACACCATACGTGATGGATGCTTGAACTGTGCTTGTGTTTATCCGTCTCCATTGCATTCGAGGGAACAAATGCAGGACTTGATGGACCGCATGAAGAGCATTCTTGTGGACGGTTGTAAGGATGTTGAGGGTGAGAGCTAGGTTGTTTTATGATCTTAATCAAGGGAGGCATGTGCCCATTGGCCCGGGCCATACAGTTTTCCGATGAAGGACGAGAAGGCCCTATAAGAGGCCAACCCGTCAGTTCACCGGGTTTACAGTTTATTACCAGGTTCTCCTTCTCCCTGGAAAGATCATTGTTCAAACTTGTACTTGGTGGTGTAGTATGATGGTCTGCAATAAAATGGACAACAAAATTTGTTTCCTACAAAGATGCCCAACTGTATGAATTGCTCTTTTATTCAGAATCTCTGATGCATCATGAGAAACAGTCCGGTCTTGGGCTATCTCATGTGGTGCCTAGGATTGAAGAAGGAATTCCGTGGCACAGGTACACAGCAATTGTGACGGCTTATGACAATGATACGATGCCATGTGTAAAAACCTTTACACACGGCGTCATATTATTGCCACAGTGGTGGTGTACTCATGTTATATGTTGTTGTATTAGGTTTTGTATTCTTATATAATTCAAGGTATGTGTGGAGGTAGAAGTGAATGATTTTCTTTTTTTCCGAGTTGAATTCAAGGGATTAGACAGGAAGGAAACTTATCTCTTCTAAACCTACCATTTTCTAGCAATTGGATGGGATAAGTTTCATCCATCTCCTACTTCCAAGTTGGAAAATTTACTCATTTCTTCCTTCAACACACATTGAATTTAGAGAGTTATCCAACTCCAATCCAATCCCGGGCAACATACCAGCCCATCATGTCTAAATTTCCCTTTTACAAGTGCAGAAAAAAGTTT
>V300016263_L3_WHPEAkcfEAAARAA-541_1_paired_trimmed_paired_merged_contig_22997
AACAAGCATATGACTGACATTCACAATTTCAGTCGAACCAACTGCCACCGAACTTCCAAAGCAATGAAACAACCTAACTTTCTTTATCCTAACTAATAAACAAACCGACTTCCAACGGTCTTATCTCTCATGGCGTTTGCTCCGCCAAACCTCAGTTCAATCCCTCACTCTCTCTCCTCCAAACCATTTTCCCCCCAATTTTCCTCTCTTTCCCTCCAAACACCGCCGCGCGCACGGCCACCCGCCACCTCTCTTCGCGCCTCGAGGCGCCAAACCGTCCCCAGATCAGCTCTTCGAGAGTGGAAAGAGTACGAGGATGCGGTGAAGCGCAAGGACCTTGCCCGGGCTCTCAATTTCTTGCAATCAATCGAAACCCAGAAAAACCCAATTGAGCTTGCTAATGGGTCCTTGCCGGTTGAGTCGACCCGGCCTCGACTCGGCGATCTGGGGTTGGTTGGGTTGGAGAGGGATTGGGACGTCCTGGACACGTGCCTCAATGCTGACAATATGAAGCTTGTGGGCAAAGCTTATGGCTTTCTCAAGGACAGAGGATTCTTGCCCAATTTTGGGAAATTCAGGAATGTTGTTTTAGAGGGAACACGCAATGTTACACCAACAGTGTTGAAGACTTCAACCGGTTTAGAAGCATCAAAATTTGCTCCGAAAAAGTGGGGTCTTTCCGAAAGTTCTGGCCCCATTTTGGTTGCCTTTCTTGGGGGACTATCTTTTCTTCTTTCTCAAGGCATCGATCTCAGGCCTAACCTTACAGCAGTATTGGGGCTAGCATTTGCGGATTCTATCTTCCTTGGTGGTACCTGTTTAGCTCAACTCTCAAGTTATTGGCCTCCAAATAGACGCCGTATCCTTATTCATGAAGCAGGGCATCTGTTAATAGCTTATCTGATGGGTTGCCCAATTCGTGGGGTGATATTGGACCCAATTGTTGCAATGCAAATGGGCATTCAAGGGCAGGCTGGAACTCAATTTTGGGATGAGAAAATGGCCAATGACCTTGCTGAAGGACGACTTGATGGCACTGCTTTTGACAGGTACTGCATGGTGCTTTTCGCAGGCATTGCTGCTGAAGCTCTTATTTATGGTGAGGCAGAGGGTGGAGAAAATGATGAAAATCTATTTAGGGGCATCTGTGTTCTTCTAGAACCCCCACTGTCCGTTCCCGAGATGTCAAATCAAGCAAGGTGGTCCCTTTTACAAGCTTACAATATGCTCAAATGGCATAAAAATGCACACCGAGCTGCAGTTAAAGCTTTAGAAAGCCGAAGTGGTCTTAGCGTTGTAATTAGGAGTATTGAGGAAGCAATGTCAACAAATATGTGAGCGGAAGTAACTTCACAAAAAATGGCTTCTTCCCACATTGGTGACGAGGGCGGAGCACAAGAGATTGAAAGTATAATTGGTGTAAGAAAGGCCTCCGAAATGCAGTCATTTTAGGTGACACTAGGCTATTCCTCACAAACAATTCGGATCTACGGTGGACACAAAGAATTGTCTTCCAACAAGTAGGTGGATATTCCGAGAAGGAAGATGCCGAGATAAATGAAAATTTCATAGAGAGAAATGATCGAATTGACTGACTTGTTGCTGTGTTACTCCATACCGAAGTTTAAACAATAAGAAAATAGTTTACATGTTGAAGAACAGAGGCGAGAACGAAATCAGATCTCGAATTCAATAAGGTGAATCAAGAACCAGAAGTTGAAGTGGTAGCTTGGCAAATTTGTAGGTACTGCACTTTCCAACACGAAATGTCCGGTTGCATTTTCTCCCACTTCCTTTCTTATTGAGATAACCTGGATAATCCGCTCGCGTGAAAGGTGCTTCCTCAACCAGATATAACCCTACCTCTTCTGCTAACTTCACTATGTTCCATCTGCTGAAAGGATTACCGGTCTTGTGTGTCACATGAACTTCTCCTCTTCCCGTCAGCATTTCAGACGCAGCTGTGAAGAACCGCTTGACCAGATCTTGATGCAACCTGGAAAATGCATCGTTCTAACGCATCACTTTACATTTGATTCATGTAGAATTGCTCTGTATTGAAACTTACTCAATTTGAAACCTCTGGTGTTCCCATCCGAAGAAGCCCGCGTGAGGGAAATTAAAGACGATTCGATCAAATGGTTTATCAGCTAGCAGAGGGTGTTGGATCATGGTATCCACATCCACTTTATGCAATACTACACATCCCTTTCCCTTTAAATTCTTCAAAGTCCTCACTGCA
>V300016263_L3_WHPEAkcfEAAARAA-541_1_paired_trimmed_paired_merged_contig_22998
TACGAGGATATGTTAATTTCGTGTCGTTGTCATGTTGGTCAGAGTGAATGTACTTCCACCCATGCATGCGAGTTTGAACACCTCTTTTCGTAGTTTATGTTAGATTATAAGAAGAATATCGTCCTTTCAAGAAAAATAAAATCTTTTAACTGTCTCCTATTTGGGGCATTGATAAATGTTTGGTTGCACAGAAATCATAATTACTGTTAGAATTCAATTGACTGATGCCAGTTTATGCATGGAAATGTTACTTCTTTTGGTCTTTGGATGGGCATGTTTTGGGGTGGACTTGAGCATTTTATTGTTGTAAACCAAAACTATTGAGTTATGTAGTAACGGAAGACTTGCGGAAAACTAAGTGCATGATGAAT
>V300016263_L3_WHPEAkcfEAAARAA-541_1_paired_trimmed_paired_merged_contig_22999
CGTTCAAAGCAATTGAACCAATTTATGGGCATCGGATGAGAAAAAGTATGTCAGATTTTTCTTCCTGTTGTTTCCCCAGCTGTGAAAAGCAGGCTCTTGCTGTTGCCGCTGCAATGGAGAAGGGTACCACTCACCCTATTGGAAGAGCTGTGGTCGACCATAGCGAAGGTAAAGACCTTCCTTCTGTTTCTATTGAGAGTTTTGAGTATTTTCCAGGCAGAGGTCTAATTGCTACTCTCAATGGCATCGAGTTAGGAACTGAAGGGGGTCAACTGTTGAAAGCATCTCTTGG
>V300016263_L3_WHPEAkcfEAAARAA-541_1_paired_trimmed_paired_merged_contig_23000
CGTTCAAAGCAATTGAACCAATTTACGGGCATCGGATGAGAAAAAGTATATCAGATTTTTCTTCCTGTTGTTTCCCCAGCTGTGAAAAGCAGGCTCTTGCTGTTGCCGCTGCAATGGAGAAGGGTACCACTCACCCTATTGGAAGAGCTGTGGTCGACCATAGTGAAGGTAAAGACCTTCCTTCTGTTTCTATTGAGAGTTTTGAGTATTTTCCAGGCAGAGGTCTAATTGCTACTCTCAATGGCATCGAGTTAGGAACTGAAGGGAGTCAACTGTTGAAAGCATCTCTTGG
>V300016263_L3_WHPEAkcfEAAARAA-541_1_paired_trimmed_paired_merged_contig_23001
ATATTACGCAATGTTCTTCAGGGGACAGGCGCGATGATCTATTTACTAATTTTGTCACGGCCTCTTGGTTTATGCGTATTGGCGATATGCTCTACTTTAGCAGCAATTATGCTGATATATGGCCGATACCAAAAGAAGGCTGCGAAGCTAACTCAGGAATTCACTGCTTCTGCCAATGAGGTTGCACAAGAGACATTCTCTTTGGTGAGAACTGTTCGTGTTTATGGAACAGAAGAACAAGAACTTGGAAGGTACAAACTCTGGCTGGGGAAACTAGCTGATATAAGTGTGCGGCAAAGTGCTGCATATGGTTTCTGGAACTTGAGCTTCAACGCTCTTTATCACTCAACACAGGTCATTGCCGTGCTGATGGGAGGAATGTCTATTCTTGCTGGCCATATTACAGCTGAGAAACTTACAAAGTTTATATTGTACAGCGAGTGGCTAATTTATTCAACATGGTGGGTGGGGGACAATATATCCTCTCTGATGCAATCTGTTGGGGCAAGTGAAAAGGTGTTCCAATTGATGGATCTATTGCCCAGTGACCAATTTATATCGAAAGGATCAAAGTTGCAAAGGCTGGTTGGACATGTTGAGTTTGTAAATGTGTCTTTTCACTATCCTACAAGACCAACGGTATCTGTACTGCAAAACGTCAGCTTATCGGTGAAACCTAATGAAGTGGTTGCTATTGTTGGTCTTAGTGGGAGTGGAAAAAGCACACTAGTGAATCTTTTGCTCCGTCTTTATGAGCCAACAAATGGTCAGATTTTGATTGATGGCTTTCCTCTACAAGGTTTAGATGTCATGTGGTGGAGGGAAAGAATCGGATTTGTTGGACAGGAACCCAAACTTTTCCGTATGGACATTAGCTCAAATATTAGATATGGATGCACTAGAGATATAACACAGGAAGATATAGAATGGGCTGCAAAGCAGGCATATGCACATGATTTCATTTTATCCCTGCCCAATGGATATCGTACGCTTGTCGATGACGATTTGCTTAGTGGGGGACAAAAGCAACGAATTGCTATTGCCAGGGCTATCCTTAGGGACCCAACCGTTTTGATCCTTGATGAAGCCACAAGCGCACTGGATGCAGAGAGTGAACACAACGTGAAGGGTGTTCTTCGTGCTGTCAGAAGTGATAAGACAACGAGGAGAACTGTCATCATTATTGCCCACAGGCTATCGACCATACAAGCTGCTGACAGGATAGTGGTAATGGATGCTGGTAGAATTGTTGAGACTGGCAGTCACAGGGAGCTTCT
>V300016263_L3_WHPEAkcfEAAARAA-541_1_paired_trimmed_paired_merged_contig_23002
AGGCTTCGAAAAGCAGAAGTTCATGGCCAGGTTTCGATGTGGTCGAAGCTGCAGCGCCATCAGCTTTGGTTGCAACAGCATTGGTAATCAGCTGATCAGCCCGGCGAGGCTTCGAATTCGAACCCGAGCTGACCCCGGCGTCAGATCTGACAACAAAGAAGCTCGCTTTCCTCCCTGGGAGGGATCTGCGGGAAGGTAGGTGGAGCTTCCTGGAATTGACGGAGGAGACCGAGAGAGCGGCAGCAGCTCCGAAGCACTGAGAGACGGCGGC
>V300016263_L3_WHPEAkcfEAAARAA-541_1_paired_trimmed_paired_merged_contig_23003
CAACGGCAACTTTAATTCACACCATCCAACAACCTCCCCCGACATCCCGTACACCCACTCACAACCATCCACGTCATCACATTGCTCTAATATCGTAATTTCAGTGACCTTTTCCGCTTACGTGGCTGATTCTCTACAACCCTACTCCAACACCCGCATGCAGGGGATCATAAACCTAGATGGAGGCGATGAAAACTAAGCGGGACACACTGAGTGCACGAGTCTCTCTCAGTTAAATCGCCGAACCCATTTCTCAATCCCTCCGCCCAAATCCTTATATAAGCTTCCTCTCCCGCTCCGGTTCCACTTCATTCGCTCCAATTTCCCCAATCGGTTCGGGATTTCTCGGAATTGCAGTGTCGAATTTCGAGAACGAATTCCGAATTTTCCCGATGGCCGCCGTCTCTCAGTGCTTCGGAG
>V300016263_L3_WHPEAkcfEAAARAA-541_1_paired_trimmed_paired_merged_contig_23004
ATGAGGAAGTTGCCACATTGCCGTCCAAATCGATACAGATTATAAAAACCGGGATGTACAATTTGTATTTCATTCATTGTGATCCGAGTATTAAGGATGTGGTTGTGGAGGGGAAAACTATATGGAAAAATCCTAGCGGGTATTTACCTGGTAGAATGGCTCCGTTTATGAATTTCTATGGGTTTATGTCCCTTGCCTTTGTCGTACTTGGGGTCGGTTGGTTCTTGCAGTATGCAAGATTTTGGAGAGAAGTGTTCCCGTTGCAGAATTGCATCACTCTGGTAATAACCCTCGGTATGTTTGAGATGGCTCTCTGCTATTTTGAGTATGCTGAATTCAACGAGACGGGGGTTAGGCCAACTGGGATAACTGCATGGGCAGTAACGTTTGGGACAGTTAAACGTACGGTAGCACGGGTGATACTCTTAATGGTCTCCATGGGTTATGGTGTTGTGAGGCCTTCCCTTGGTGGGCTTACATCAAAGGTGATTTTGCTTGGATTGACCTTCTTCTTGGCATCAGAAGTTCTTGAGATGGTAGAAAATGTTGGTGCAGTAAGTGATCTTTCCGGAAAGGCGAGATTGTTCTTGGTTCTTCCTGTGGCAATATTGGATGCGTTCTTCATTCTTTGGATATCTACTTCCCTCTCCGCAACTTTAAATAAGCTTCAGGCTAGGCGAATGATGGTTAAGCTAGACATTTACAGAAAGTTTACAAACGCTTTGGCAGTGACTGTTATTGTATCTGTGGGTTGGATATGCTATGAGCTATATTTCAAATCAAATGATGTTTACAATGAGCAGTGGCAGAACGCATGGATCGTCCCTGCCTTCTGGCAAGTTTTATCTTTCTCTCTTCTATTTGTCGTCTGCATTCTTTGGGCGCCATCGCAGACCTCAACAAGATATGCGTACTCTGGAGATAGCGAAGAGTTTGACAAGGACGACACGACTTTGACACTCATAAAACCGGCCCTAACGCCTGCTAAGGATGCTGGTAGTGCGCTGGAGACTAGACCGCTTGAAGAGCAGCAATGGGGCCTCAAATGGCGACGATGAAGAAGACAAGATAGAGTAAGAAGAGAACCCAGCTGGAATATTTGTTGGCATTGCAACAATACCCAGCTGCGCCAACACGACAGAGGGAACATATGATACACAGAGGAGCAAGGATCATGGCATATAAAATTGTATGTTGTTGAGGTTATAAAATTAGTTAGCGTAGTTTAATGTTTGCTTTTTAGTCCTTAATGTATTTGTTTATTTGGCTACTGAATTTTCTCCAAGGAGAAAAAAGAAGCGTATCATTGGCGGTTTGCAAGCGGTGGTTTGTCTTGGTGGTTAAGCCCTCCTCCCCTTCCCTTGGTTTGAGTTGAGGGGCTAAAACAGTGCTATGCTTGAATAAGA
>V300016263_L3_WHPEAkcfEAAARAA-541_1_paired_trimmed_paired_merged_contig_23005
ATTGTGAATCTCAGGTGTGCGCAGAAAATAGTCATCTAACTTTCATTCGGACTGCTGTGATCTCTTATAAGAGTCATCTTGAGCTTCTTGTTGGTTCTGCAACTGAGCACAGATCTCAATAACTTCAGCTGGAGGTGCCCAATCACCGAAGTTCCTCTCGATAAACTGGTATGCAATGCCACTCCTTCCACCGCCAACTACAAAAAGCCCCCCCTTAATTTCACCTTCTCCTTTGAAGTTTTGCTGTATCCCCATAGCTTTTGCACGCTTGTAATTTGCTCTTGCTCGAGGGTTGAAAACAAAACCTGACAGGAATTTTTCCTTGAGCAGTTTCCCTCCACCAAGTGCTTTGAA
>V300016263_L3_WHPEAkcfEAAARAA-541_1_paired_trimmed_paired_merged_contig_23006
TCCAATTCAAATCCGACCAGAGTTCTGGGCCTCACATTTTCTCAGCAGCCAAACAGTGGGTTAAACTCAAGGTACTGATTTTCTCGGGAAATTTGGATTCTTTCTAGCTTAATTCTGCTGTGACAGTGATGGGTGGGACTGGGTTTTGGTGGACTTGGAGGGTGCTTGGGTCTCTGCTATTGGTGCCAGGAATTCTGGGTTGGGGCAAAGAAGGCCACTACACAATTTGCAAGATTGCAGAGGGATTTCTGAGTGAAGAGGCTCTCGCTGCGGTGAAAGAGTTGCTACCAGAGTCTGCCAAAGGTGATCTTGCAGAAGTTTGCTCCTGGCCTGACGAGATTCGTTATAGCTACCATTGGCGATGGAGTAGTCCCTTGCACTATGTTGACACACCGGATTTTAAGTGTAACTACAAATACTGCAGAGACTGCCATGACTCTGCTGGACATAAAGATAGATGTGTCACTGCAGCGATTTACAACTATTCGATGCAACTCTCTTCGGGTTACCATGAGTCCATCTCAGCATCAGGATACAACTTAACAGAGGCACTTATGTTCTTGTCTCATTTTATTGGGGATGTCCATCAGCCCCTACATGTTGGCTTCACTGGAGATGAAGGCGGGAACACAATAATAGTCCGATGGTATCGCAGGAAGACGAATCTCCACCATGTCTGGGATAATATGATCATTGAATCTGCTGTAAAGACTTACTACAGTAAGGATCTTGCAATCATGATAAAGGCCATTGAAAGGAATATTACAGATGGTTGGTTCAATGTTATACCGTCATGGAAGATTTGTGCAAATAATCAGACTGTATGTCCGAACGAGCATGCCTCTGAAAGCATTAGTTTGGCATGCAAATATGCTTACAGAAATGCCACGCCTGGAAGCACACTGACTGATGATTACTTCCTCTCTCGGCTACCTGTTGTGGAGAAGAGGCTAGCTCAAAGTGGGGTCCGCCTGGCTGCTACCCTCAATCGTATTTTCTCTTCCCAAGCAAAACAAATTGCTGATGCATGAAGAGGAAGGATGGACATGTACCAAACTAGCCAAGTCTTAGGCGAAATAGCCC
>V300016263_L3_WHPEAkcfEAAARAA-541_1_paired_trimmed_paired_merged_contig_23007
GTGAGATAAAGCAAGTTCAGAGGAGTAATCATGGCAGGCGGAGGCGGAGGCGGCGGCGGAGCTACAAAAGTGGATGAGCCACAACCACATCCACCAAAAGAACAGCTACCCAACATTTCTTACTGCATTACAAGTCCACCTCCATGGCCCGATGCCATTCTCCTTGGTTTTCAACACTACCTTGTGATGCTTGGAACTNNNNNNNNNNNNNNNNNNNNNNACCCTGCTTTTTGTTGCTGGTTTGAACACATTGAAACAGACTTTGTTTGGGACTAGACTACCAGCAGTGATTGGAGGGTCGTATACGTTTGTCCCGACCACAATTTCCATCATATTAGCTGGTCGATTCAGTGATAATCAAGACCCTATAGAGAAATTTAAGAGGACAATGCGGGCAATCCAGGGTGCTCTTATTGTTGCTTCAACTCTTCAGATAGTCTTAGGCTTCAGTGGCCTTTGGCGTAATGTTGTAAGGTTTTTGAGCCCACTTTCAGTTGTTCCTTTGGTAGCAATGGTTGGTTTTGGACTCTACGAGTTAGGTTTTCCAGTGCTTGCCAAATGTGTGGAGATTGGACTGCCAGAACTTGTCATTGTAGTATTTATTTCTCAGTATATGCCCCACATAATTCACAGAGGAAAACCTATATTTGATCGTTTCGCTGTCATATTTTCCGTGGTGATTGTGTGGATATATGCTCACCTACTCACTGTTGGTGGAGCATACGATGGTACTGGCCCAAAAACACAGGCAAGCTGCCGTACTGATCGTGCTGGACTTATAAATGCTGCTCCGTGGATTAGAGTTCCATATCCCTTCCAATGGGGAGCACCTTCCTTTGATGCTGGTGAAGCCTTTGCTATGATGGCAGCG
>V300016263_L3_WHPEAkcfEAAARAA-541_1_paired_trimmed_paired_merged_contig_23008
CATTGGAGGTCAGCCTCCCCTGGGTGATGCCAAATCTTCTCGTTAGTGACCTCCCGTATAAGACGCTCAACTGATGTGTCTTGGTATGTGTTACTGATTGTCGTTTGCTTCTTGGCCGGAAGAAGTTTCTTGTTTCCAGATTTGGAATCCATGGAGCTTTGATTGATCAAAGCTGGCTTCCTATTAGCAACCTGTGAATTCTTCAGTTGCCTTGTATCCGTGGGCTGCTTCCATGAACTCTGTCTTGGAATTAGTGGTAAGACCTCCGCAGAAGGATCATTGTCACCATTTTGCCTTCTCGTCCTAGATAGGGATCCATAATTAACATCCCCATTAGATTCAAACTTAGAATCACTGGACTCTGCAGCAGTCCCTCCTTCATTACATAAAACATCAACTTGTTTCTGGTCCTTAATCATCAACTGTGACTGCTTTTCCCCATTGCGATCTGCAGGTGCAGTAATGGTACGAACCTCCTTCAAAGTGCGAGTTGTAACGGGTGTGGGAAAGTTCTGTCTTCTTGGTGTTGAACTTTTGACAGTGCCAGCTTGCTTAACATCATCCAAATTAAGGAACATTGTCTGTCTGTTTCGTTTCTTTCCCAGCTTTGCTTCATTCTGCTGGTTCATCTTCCTCTTCATTGGATTATTTGCACACTTGAGTGCATGGGTTGCTTCAATGCCTTTAACTTTGTCTTGTTTCAAAACCAAGCCAGGCTCGTCCTGACAATCCATGGATGCCTGACCTTTAACATTGCCGTCTGAGTTGCGGCTACTGTTACTATTCTGATCATTATCTACTCCTAAAGATGTACGACTGCTATTCTCATCCTTGAGACCTTCTGAAGTTTTAATATCGCAAGAACTACTATCTGGAGCAACACCAGAAACACGTCCAACAATCCCTCCCGATTTTCCTTGTACTTGTAAAGTGGTACCCTGTTCATGCAAACTGCCACTTCCACCTGCTTCAGCAGATCCCTCAGCATCATCAGACCACTCTCCTTCTTCTCTTTCCACAGATGGAGCATTTGCGGAAGCAGAAGCTAAAGATGGTACAGGTTTCATGTCCTCATCATTACTTGATTCAGATACTAATGTATTTCTGGGATTATTATCTCTTGACGTCTCATCAGCATCACCTTCAGAGCCGTGAGCGTATTTAGGCCGAACAAAAGGTTGAAAACCT
>V300016263_L3_WHPEAkcfEAAARAA-541_1_paired_trimmed_paired_merged_contig_23009
GATGGACCATTTGCAGAAGCAGAAGGTAAACATGGTACAGGTTTCATGCCCTCATCATTACTTGATTTAGATACTGATGTATTTTTGGGATTACTATCTCTTGATTTCTCGTCAGCATCACCTTCAGAGCCATGAGCATTTTTTGGCCGAACAAAAGGTTGAAAACCTGACACAGACGATGCATGTGAAAAAGCATGATTATTAACAATTCTTGG
>V300016263_L3_WHPEAkcfEAAARAA-541_1_paired_trimmed_paired_merged_contig_23010
TACCCCAAGAAGGGAGCTACTTACCCTTTTCCCAAGCCTTACGCAGAATTTCCAATCATCTTGGGTATGCAAATCAATTCAAACTTCAATCCCATAAACGCTTATATAATAGCTTAAAGCGCTTTCAAGTAACATAAAAACACTTGTGATAACATTGTCATGTAAAGTCAAAAGGTTTTTTCGGGCATTTTGTACTTGAATTTCCATTGAAATTTCGATGTGTTCTAATGGAAGGATTTCTCGTAAAAGAGCTTATGAGCATAAGTGATTTCTATATAAACATTTCCAAATTACGATCCTAATTTTTCTGCAAATCATTGATTCAAAAATTGTAGGAGAGTGGTGGAAGGAAGATAT
>V300016263_L3_WHPEAkcfEAAARAA-541_1_paired_trimmed_paired_merged_contig_23011
GGGTAGGCTCAAAACGGACTGCAGCTGACCCATGTGTATGCCAACAGGAAGAATCTTGATCCTAATTGTTCAATCCCCCGCTAGGCTAGGCCTAACAAACCCCACATCGCCCTCTCTTCAGAACCCTACGCCTCCAAAAGTCCCTTCACAGCAGCAACCCAATCTCTCCCCAACCCTTATCTCTCTCCTTCCACCGCTCCCTAGGGCTCAATCCATTCTTGTCCAAATGGCCTCCCTTGCCTCTAAACTCTTTGAAGTCTCTCCCAATCGGTCACTTTGGCTCAATGCATTTCGGGGGACCTTCCCGACTTTTCTTTCTTCCCAAACTCAGTCACTTCCCTCAACTGCACTTGAATCTTCTCCTTCCTCCACCAAAGAGATCCTCTCCCAGTTCACTGCCCTTCAAACCCAACTCTTTGAGGCTGTTGCTGAACTCCAAGAAATTCTTGATCTTCAGGACGCCAAGCTGAAAATTGCACGTGAAGTGAAGGCCAAGGATGCTGCGCTTCTTTCCTTTTCCAAGAAACTCAGGGATGTTGAGCAGGTTCTTGATAATCTTGTTGATGATTACTCTGATTTTACCCGCCCCAAACGGACAAAACAGGAGGACGGTGCAGATGATGATTCTTCATGCACCACCACTACGGTTTCATCTCAGTTGAATTTGACAGATATACTGTCGTATGCCCACCGGATAAGCTACACAACCTTTGCACCACCAGAGTTTGGGGCGGGACAAGCTCCTCTTCGTGGGGCACTCCCACCTGCTCCACAGGACGAGCAAATGCGTGCTTCTCAGCTGTATGCTTTTGCAAACCTTGATGTGGGCCTACCTAAAACAGTCGAGGGGAAGGAGGAAACGATGCAGGCAATATTGGAGCCCCCGCCTCCTGAACAAGCAGAATCTAATCAACTTCCCAACCTGGGTGCACTCCAAGGTTTGCTTCCTCCCAACATCACAGTCCCGTCAGGTTGGAAACCAGGGATGCCTGTGGAATTGCCAACCGAATTTCCTGTGCCCCCACCTGGATGGAAGCCAGGGGACCCAGTGCCTCTTCCCCCATTTGAATCTCTTCCAGGTCCTAGGGCCGAGGAGCAACAAATACGACCTAATGCTCATCCAGGAGTACATAAACCACCAGCGACAATACAGGTTCAGCATGTTGAGCTGGATATTCTGGATCCAGACGATGATAGCGATTATAGTACTGAAGATGGAAGCTCAGACGATGATGAGTGACAGCGGGCTACTACTGCGACCCTAGAGTTTTACGTGAATCCTTTTCTGTCTTGTTGAATTTGCATTTACATTTCGTGAGTCAGCAAGTTGTGAACTTTGTTTGGATTAATTTTCAACAAGTTGATTTGTAACCTTTCTTTTGCGTTTGTAAGTTACTAATTTTTTGTGTTCTAAGCTTTAAAACTCAAGTAGCAAACTTGTTGGTCACACGAGCCGCTTCGATTGCAACTTGGATAATTAC
>V300016263_L3_WHPEAkcfEAAARAA-541_1_paired_trimmed_paired_merged_contig_23012
CCTCAGATTAAGAGCATTTGCTTCTGCACTGCACCCGTGGTCCTGTAATATTTATAGCGTCAAAGCAAAAGAACGTAAAAAAAGTAAAGTAATTTCTGTGCTGATCTTCTGTTGCTTGTTTTATAGGCGTATTACTGTACTTGATTATTCTGCCACTTTGAATTGCAATAATTCTCGGTCTTTTTGCCGTCGTTGTTTGTCACTTCTACAAATGGGAGGGTCCTGGTTGGTAGGAAGCTGTAATGATTGGTAACATATTTTTTTTTACTTGTAAGTGAGAGGTCTT
>V300016263_L3_WHPEAkcfEAAARAA-541_1_paired_trimmed_paired_merged_contig_23013
CATATAGGAATGCTTTACTACATCCTCTGTTGAATGTCTAATATCCACAATTGACCCCTTAATTGATCTGCTAGGTGATGACCTACTTGATCTGGGCGTAGACCAATTTATTGGTCCTTTCCTTACAGAACTAAAATTATCGAAATCCTGTTTATCATCATTCAAGGAGAGCTTGGGCTTCTTTGGGGGCAGCATCCGATCCACGCTTCTCC
>V300016263_L3_WHPEAkcfEAAARAA-541_1_paired_trimmed_paired_merged_contig_23014
AAAATGTTTTTTTTTCTTTTTCATGTCATCCTTGATCATAGGCGTTGTCAAAAGATAAAATATAAATTTTAAATCAAAATGCAAATGTAGGTTGAGAAATACAATTTTCGTGTTGGGCATTATGTTTTTCAGTCTTGCTATTCTTCTAGAACAGCAACTGGTTCATTGTTGGAGAAATTTTGCACATCAGATAAGGAACTCAAAATGCTACCATGAAGGATTCTAGTTTCACGGGGTCCCCTGACCAAAAGGACTTTTAATTCTCACATCTATCAACGAATTGAAACCTTGTGGACGCAGTTTTGACATGCCGATATGCACATGTACAAGAGAGTCGGAGCAGAAGGTGAGAGACATCGAATTATCTACCAATGCGATAAATTCCATCGCTGCCGTAGTTTATCCCTTTGTTATAACATAAAATTCCTATTCATCCTTCCTCCTAAAACTAAACCCTATGTACAAAGCAATTATTTCCAATAGACCCCAGAGATGTCAGATAAAATGACGAACCTTGTCAGTAGGATAAATCTTTAACACGATTGAGACAGTATTCATCAATCTAGCCGATCCCTTCCTTTGTTCCATTCCGTTGTCAACAACTTCCTTTGCTTCTCTCGTTTGTTTGAAGTCTTTTCCGGAACCCGAGCTGGTGGTGGCATCATATAAGAATGCTTCACGACATCTGCAGTTGAATGTTTAATATCCGCAACTGACTCCTTAACTGACCTGCCAGGCGATGACCTACTTGATCTGGGCGTAGACCAAGTTATTGTTCCTTGCCTTACAGAACTAAAATTAGTGAAATCCCTTTTATCATCAATCAAAGAGAGCTTGGGCTTCTTTGGGGGCAGCATCTGATCCACGCTTCTCCTGGGATTGTCGGACCCAGATACCGCAACTGATGTCCCATATGCCTCTTCAGGTTTCTCAATTGATTTCAACTTCCGAGCTTTCATGGCTTTTTGTGAAGGCTTCTTTGGCCATCTTATGATTCCATCTGGATTTTTACTAGAGGTACGAGTTGCCATGTCACAGAGTGTTTGAGCAGCACTTAATACTTTTGGACAATTCTCATCATTACAATCTCCTGAATGATTCAGCTTGCCTCCAGATTCTTTTGGAATGTAGGAATCATTCGAAGGTGTCGTATTAGATAATGAATCTCGCTGACATCGAGAAAGACTAACAGATATGGATGGGGAAACTTTATTTTGGGAACCAGAAACTTTTAGTCTTGCGGAAGGAACTAGACTCTGATCATAGGTTAGTGACTCCAAGTCTGTCAAATTATCAGTGGCATTCCCCAATGAACTAAGAATATTTTTGT
>V300016263_L3_WHPEAkcfEAAARAA-541_1_paired_trimmed_paired_merged_contig_23015
TGGTGGAATCTCTCTCGGATATTTAGTGGTGCGAACAGGGGCTTGGAACTCAGCTTTGCTGTTCTTCCCAGCAATCCCACCTAACACCAGTAAAGGTGATGTTACAAGTGTCCATATCAAAACTATAACTACAATCGTGCCGAATGGAAGGGCAGCAGTGGCCGTATAAGCAATTGCAACAGTATTCAAAAAGCAGAATGTAAGGAACAGAGGTCCACAGAAGAGGCATCCCGTCAGCAATAGATTCCTAACCCAGTTTGATCCCTCTAGCTGACAATAAAATGATGTAGCAGTATAGCCCGCAATTCCTGAAGTGAGTGCATAAATGACTACCAGAGCAGTAAATAAAGCCCCTCGGTTGTACGGATAAAACACACCAACAAGCGCGAGTATGAAAATGAACACCGTAAGAGTAAAAAGTTGGGTTCCTGAACCAAGAGCTGCTGCGAACAGGGACTTGTATTTGGGGAACCTAAATACATCTCCATGAATGTATTTCCATCCAGTCTCTTCCTGGTCTTCAGCTGCTTCTTCATCATGGGCATATTTGACAAAATCATTCTTAAGCACTCGCATGAGAATTGTAGCAAGAAACCCGGTCAAGAGGAGAACTGTCACGCATGAATTTATAATTGAGAACCAATGGATCTCCAAATGATGAGGCAACGAT
>V300016263_L3_WHPEAkcfEAAARAA-541_1_paired_trimmed_paired_merged_contig_23016
TGCTGTTCTTCCCAGCAATCCCACCCAACACCAGTAAAGGTGATGTTACAAGTGTCCATATCAGAACTATAACTACAATCGTGCCGAATGGAAGGGCAGCAGTGGCTGTATAAGCAATTGCAACTGTATTCAAAAAGCAGAATGTAAGGAACAGAGGTCCACAGAACAGGCATCCCGTCAGCAATAGATTCCTAACCCAGTTTGATCCCTCTAGCTGACAATAAAATGACGTAGCAGTATAGCCCGCAATTCCTGAAGTGAGTGCATAAATGACTACCAGAGCAGTAAATAAAGCCCCTCGGTTGTACGGATAAAACACACCAACAAGCGCGAGTATGAAAATGAACACCGTAAGAGTAAAAAGTTGGGTTCCCGAACCAAGAGCTGCTGCGAACAGGGACTTGTATTTGGGGAACCTGAATACATCTCCATGAATGTATTTCCATCCGGTCTCTTCCTGGTCTTCAGCTGCTTCTTCATCATGGGCATATTTGACAAAATCATTCTTAAGCACTCGCATGAGAATTGTAGCAAGAAACCCGGTCAAGAGGAGAACCGTCACGCATGAATTTATAATTGA
>V300016263_L3_WHPEAkcfEAAARAA-541_1_paired_trimmed_paired_merged_contig_23017
AGGAGCCGGGTGATGATGAAGAGGGTGGTGTCCAAAGAAAGTACAAGTTACCTATGAGCGCTATTATCCCTTTCCCGAAGAAAAACGATCCTTCCAGTGCTAAAGATTTCCCTACTGGAAGACCCGTTTTGGCTGTATATCCAGGAACAACTGCACTATACAAGGCAACTGTGGTGAATGGCCATCGCAAGAGGAAGACAGATGATTATTTGTTGGAATTCGATGACGACGAGGAAGACGGATCCTTGCCTCAGAGAACAGTGCCCTTCCATAAGGTGGTTGCCCTGCCGGAAGGCCATCGCCAGTGATTCTTTGTTGCTGTTTAGAGGTTGTGTATAAATTAAAGTTAATTGCCCTCTAGATCGTATGGTGTAATTTTCTACTTTTCTTGTCCCACAGTAAAACCACACTTTTCAAAAACTCGGGGATTGGGAATGTTACTATTATGTGGCTTTATATTATATGTAAAGTGACTAGTTTAGTTTTAAGGAACGTTTGTTTCACACCATTTGGCGTCAAAATGAATCATGAGGTTTTAAAAAGTGTGGTTTTACTGTGGGACAAGA
>V300016263_L3_WHPEAkcfEAAARAA-541_1_paired_trimmed_paired_merged_contig_23018
TGACTGGGACCAGCACCAGATGAACAGTACGTATCGAACATATCTGAATCACGAGCACGTTTTGAAGGCCCAGCTGAGTATTGTCCACCATCTGTAACTTCATCACCATCACGATCAATGACAGTTCCTTCAACACTATCAGCGTGCTGTGTCCTTAAATGTGGCCTATCAACAGAACTGCCTCCTTTTTCCAAACTCCGCTTACGAGAACTGGGACCCCTTGATTCATATGAAGCTGCTCGATCACCAACCTCACTGCCTGCAGGTTGCCCAATCATCAGATCCCTTCCCATATCTGCGTCCTGAATGTTTTCTGACATTTCTGGTCTGCCAAACCGATTAAAAGTAAAACCTCCTCCCATTGTAAGATTCAAATCAACATCTGTTTTTGGAAACAAGCTCCCCTCAGTTGTTGTTGCTACTTCATCACGGTCTTCAGTCTGTTCTTTCTCGGC
>V300016263_L3_WHPEAkcfEAAARAA-541_1_paired_trimmed_paired_merged_contig_23019
GTCATCGGTGAAGGTTTCGGTGCAACCATTCGAGCCATCAATGGTGCGCTCGAATGCGATGGTGGAAATCCTGCTACAGTTCAGAGACGTGTTGAGTATTACACAGAATATTGTAACCAACTTGGTGTTGCTCCTGGTGACAATCTCACCTGCTAGTTACTATATACTAGCTTAACTAGGATCCTAGGATCATTTTTCTCCTTTCATTCTTGTTTTCTTTTTATCAAATAAAAATTTATGGACGACGTGAATAAATGAAAAACAGGATTATAATTTATAGATGAGCACTCATTTGATTTGATTTGTTTTTTTTTATGCAAA
>V300016263_L3_WHPEAkcfEAAARAA-541_1_paired_trimmed_paired_merged_contig_23020
TTCTCCAAGAGTTTTATTTGTGAGTTGTCATTAGATTCTCATGTGACTTCCTAATTTTCCATGTAATTTCCTTCCTGAGTATGGAAAATTAAATTAAAAGCCAAATAACAATGTCCACGTCAGGTTCTACTTTGCCAACAAGGGCATAATCGTCATTTTACACACTCAGGAAGGAAATTACATGGAAAATTAGGAAGTCACATGAGAATCTAATGACAACTCACAAATAAAACTCTTGGAGAATTCTTTGTAGTGTTGCTAATGATAATACAAGTAAAACACCTTGGATTATTCTCTCATTTGCTAAACTAAAATCAGCTTCAAAAAGTTTCTCACAACAAATGGATGGACATGACACTGAATCAGTGATACAAAAGAAGAAACGAAGAAGGGACTTCGTTTCCACGTTTATTGGGAATAAATCAATAGGATGAATTTAACCTCAAAGCTTGACGATAATATGCTGCTCTCAGAGATATGTTGTCCTCAAACATTTTAACTGTCTGTTGAAAGTATAGATCCTGCCAGATGATATGTTTGCTATAACTGTACTTCCACTATAATGTAATATTTTCGTGGTGTTATGGTCCTTAGACCAAAGACCAACTTCATGAAGGTCACCTTCCTTCCAACATATATTGACCGTCACCCCGCCACGAGCCTTCAGTCCTTTCACACAACCGTTTGCCCATTTAACCCGTGGAAGAGCGGGAAGAAAATACAGGTCCTTGACGGTGCTTTGGACAAGCATTTCTGCAACTGCTGCTGAAAAACCAAAGTTGGCGTCAATCTGGAAAGGGGGATGTGCAGTGAACAAGTTACCGTATAGTCCTCCTTCAAAATCGCTTTCGTGATCTGGATCCACCAAGTCAATTAAATGCTTTACCATACGATATGCATGCTGACTATTGTGAAGACGTGCCCACAACGCAGTCTTCCATGTAGTCGACCATCCTGGACCCTCCTCTCCTGTTTTAAAGTATACAAATATAACAGTATTTAGTTGCTAACCATGTCAACTTTCATTGATTGTTCTACATTTTCTAGAACCATGTTGGGTTTCCTGAAGTAAACAAGAGTCTTATGTATGTAGCTAGTCATCGTTGGATGAACTCTTGGGTAGGGTGATCTTTTGTAACGCCATTAAATTGGACTATCGCAGAAGGCCTGAACAAAACCAAACCTCAGGGGTAATCTTGAATGTCAAAAGTCCTACTTTCAGTTTGATATCATCACCTTTCTTCAAATGTCATTTGTAACGTATCT
>V300016263_L3_WHPEAkcfEAAARAA-541_1_paired_trimmed_paired_merged_contig_23021
GGTATAGTGAATAGTACCAGGGAAAGGTATAAATGTGGTTTTTCATTAAAAGTGAACAGTACCGGGAGTTTTTTGTTAAACCTCCCTAGATATAAATGGGCTTTCGGCAAGAATTAATGATATTAGCCGAGTATGCCCAATTTTTTTTTTCATGATACCTTGTTAGGTCCGAAAATTTTTCTCTATGCATCCATTCAGTGCTGGTTCTCTGGCTTGTTGGTACTTGAAAAACTTGCATGCCTTCTGTAGTTTTATTGAAGCATTCCAAATGCTTATGATATTCCTTTTATTGATCCACTGTATGTTTCTTTCTAAGTTCTAACATATTGTTTTATAAAATTTTGTTATCTTTTTACAGGTTACGGCATCTGCTTGGATAAA
>V300016263_L3_WHPEAkcfEAAARAA-541_1_paired_trimmed_paired_merged_contig_23022
ATAAATGTGGTTTTTCGTTAAAAGTGAACGGTACTGGGAGTGTTTTGTTAGACCTCCCTTTATTTTATTGAATGTTTATTTCGTGGAATTAGAATTGTGGGTAGCTGTTATCTACCTGTTTTTCTAATAGTTTAGGGTTTTATTTATCATGTTGTCTCAATACTTTATGAGGACGTCTAAGGTACTTTGTTTTCATGGGATTGCCTTCACTGAAAGGCCTCATTGTAATAGGTTTTCAGACTTTGGCAGATTGGTGTGATAATAAAGAAACAGGTTGTCATACCCCCTAATTACCTCTCATTATCCTTCTGTTCAACATCTTTCCCATCTTCTTTTCTCTCCTTTCTACTGCATCAATTTCTCTCCCTGCCTACATAAATTCATATCACAACAATTTTTGTCCTACTGTCTTTCCATAGCATGGTTGTATTCTGTATCATACTTTCATATAACTAGTTGGGAGATACACTAAATTGTGAGGGTTGGATGAAAAGTAAAACAATATTCTGTGGTTGATCAATGTTTATTCATGTAAGTAACTATTTGCAGGATTTTAAAATGTACAGGGTGAAATTGCTGACGGGCAAGAAATACTTGTGAGGGTACACTCTGAGTGCCT
>V300016263_L3_WHPEAkcfEAAARAA-541_1_paired_trimmed_paired_merged_contig_23023
CAGTAATTTGATGACTGATAAAAAAACAAACTACATTGACCTTTAGAGATATCGATACACGACTTTCACGAGCATCCCATGATGGTTCTGTATTCACAACAATATGCAACTTAAACCTTTCAAGACTCTATGAACACAATGCTTCGGTATCACAAATGTCGTTAAACTCCAACCGAAACTTCATGAGGCATGATCTCGGGGATAGGTGCACCGAGGACTGGTTCTTTGATCTGGCCAACACTCACTTCA
>V300016263_L3_WHPEAkcfEAAARAA-541_1_paired_trimmed_paired_merged_contig_23024
CAGTAATTTGATGACTGATAAAAAACAAACTACATTGACCTTTAGAGATATCGATATACGACTTTCACGAGCATCCCATGATGGTTCCGTATTCACAACAATATGCAACTTAAACCTTTCAAGACTCTATGAACACAATGCTTCGGCATCACAAATGTCGTTAAACTCCAACCGAAACTTCATGAGGCATGATCTCGGGGATAGGTGCACCGAGGACTGGTTGTTTGATCTGGCCAACACTCACTTCA
>V300016263_L3_WHPEAkcfEAAARAA-541_1_paired_trimmed_paired_merged_contig_23025
TCACCGAGTGTCTACAAGTACTCAAGAAAAATCGCTCCAAGTTCCTAGCCCTTTGATATGTAGGGAAAAAAAGAAATCATCAATTATAAATGAAAGACTCATAATCCATAGATCACTGAAGACAGCATTACTGTCTTCAAACTTCCACAGTAATTTGATGACTGAAAGAACAAACAAACTACATTTGACCTTTAAAGATATCAATAAACGACTTTCATGAGTAATCCCACGAGGGTTCCATATTCACAGCAATATGCAACTTAAACCTTTCAAGACCATATGAACACAATGCATCGGCATCACAAGTACGTCGTTAAACTCCAACCGAAACTTCATGGGGCATGATCTCGGGGATAGGTGCACCGAGGACTGGTTCTTTGATCTGGCGATCACTCGCTTCAGGCTCTATCTCATCTTTGAATTTGGAAAGATGCCCTGATTGGTCCTGAGCTTCTTCAGTTTTTCCAGTGCACGCTTTCTGGTCGTGTGTTTCTTCTTCGATACCCTTTGCTTCGGTTTTGGTAGCAGCAGTTTCCTGAGAATGAAGCCTAGTTTGAGACTTTTTAACTGGCTTCTTTGGATCTATGACGTCCTTTTCGCTTTTAGTCTTTAATCCTTTCTTTGAATTATTCAGTTCTCGATTCAGACGTGGGCTAAGAGACACCCCAGCAACTTCTGAAGAATTGTTCGGTGAAGAAATGGAGCTCTTGTTCCTTCCAAGCTTCGGAGATTTTGGCCGTGTGGTTGGAATCTTCTTGAGTTCAACTTTCGGAGGAGGCTCTTTATAGAAACTTGGCATGGGCGCTGCCTTAAACGTCAGGCTCTTCCTTAGTCGCTTGATCTCTGCTTCCTGACTTTCCTTTGATTTTGCTTGTGAGTTATTTTTTTCTTCTTCCTTAGCCTGTGTCTTCTCTTCTAGCTTTGTAAAAAACTCCTTCCGTTTTTCAGCACGTTCTTCCAACCTGAAGGAAAACCCAGAAGCGCTGATCCTCCGGCCACTAGGTGTAGTAGAAGCAACGGAGTGAGCATCATCATCCTCTTTGATTGGCAGAGTTGTTTTTACAGCATTTAAACTTTGATCAACTGATCGGATCACATCAGATGGGCTATTGACGGATGTATCCACAGAACCAGACTTGCCAGGTGGAGAGGATCTAATGCTGGGTATTGATGCTAAAGAAGTCCTCTTAATGGAAGCTCCACCAGTGGAGTTCCCATCCTTTGAATGAACTCCTGTGGATGCACGCCTAGTTGGATTATTCAGACGAGAAACTGAAATGGGAGCCTCAGCCTTGGTTGCATTTCCTCGGGCGTGTTTAACTTCTGTTTTCACTGGGTACACATCAATGCTCTTCTTCATAGGATCTGTACGAGATCCTCTTGCTGGAAAAGAA
>V300016263_L3_WHPEAkcfEAAARAA-541_1_paired_trimmed_paired_merged_contig_23026
TTGCTTCGACTACACCTAGCGGGCGGAGGATCAGTGCTTCTGGATTTTCCTTTAGGTTGGAAGAACGTGCTGAAAAACGGAAGGAGTTTTTTACGAAGCTGGAAGAAAAGATACAGGCTAAGGAAGAAGAAAAAAATAACTCGCAAGCAAAATCAAAGGAAAGCCAGGAAGCTGAGATCAAGCGACTAAGGAAGAGCCTGACGTTTAAGGCGGCGCCCATGCCAAGTTTCTATAAAGAGCCTCCTCCGAAAGTTGAACTCAAGAAGATTCCAACCACACGGCCAAAATCTCCAAAACTTGGACGGAACAAGAGCTCCATTTCTTCGCTAAACAGTTCTTCAGAAGGTGCTGGGGCATCTCTTAGCCCACGTCTGAATCGAGAACTGAATAATTCAAAGAAAGGATTACAGTCTAAAAGCGAAAAGGACGTCATAGATCCAAATAAGCCTATTAAAAAGTCTCAAACTAGGCTTCATTCTCAGGAAAATGCTGCTACTAAAACCGAAGCAAAGCCTGCAAAGTCACCACCAAAGGGTATCAAAGAAACAAAAGACCAGAAAGCGCACACCGGAAAAACTGAAGAAGCTCAGGACCAGTCAGGGCATCTTTCCGAATTCAAAGATGAGATAGAGCCTGAAGTGAGTGTTGGCCAGATCAAA
>V300016263_L3_WHPEAkcfEAAARAA-541_1_paired_trimmed_paired_merged_contig_23027
GAAGTGGAAAATCCTCTGACCAAAGAAAGTCTGCAGGTTGCCGTGTGCACTCAAACGTTTATTCCTTTACACAACAAAATGATGGAGGTTGCTTTAATTGCATGTCAGGAACTGAGGGCATGATGGAGATGAAGTGCCTGCCCAATGACCAGATGCTGACTGAATCTGATGGTGCCTTGCCTTTAGTCATGGTTCCAGCCCCTGGATTTAACAAGGACAATGGCATTGTCTGGGCATCTTCTCCGGATTGCCTTGAGTTGCCTCCAAAGCCATTCCTCCAGTATTCAAACTCCTCAGATTCTCCTTGTGTTTCAGAATCTGGGTCTGACATCTTCAGTAAGCGGGAAGTCATACAAAAACTGAGGCAACAACTGAAGAGAAGAGATGACATGATATTAGAGATGCAGGATCAGATTGTAGAGCTGCAGAGTTCACTGAACACGCAGCTGGCACATTCTACCAATCTACAGTCACAACTTGATTCAGCAAACAGGGATTTTTTTGATTCGGAGAGAGAAATCC
>V300016263_L3_WHPEAkcfEAAARAA-541_1_paired_trimmed_paired_merged_contig_23028
GCTCAGCAGAATATGCTTGTTGCAGGAAAAACAACAAACTGGAAACCAAAATTCGACTACGCAGAAATGTATAAGTTACAAGCATGACATACCTTCTATACTTCTAGGTTATGATCGATAGCTCTATACTTTGCTCATTATCCGGCTTCCTTGAAACAGGTTGGATCCGCTTTAATCTTTGGACGACTTGCTTCATTGTTGGCCTAAAGGTGAGGGTCTTGACCGTGCACGAGACGGCCAGATTCAACATCTCGACTAGATCATTCTGGGGTCCTGCATCCCATAGCCCTTCTATGAAGACCTCCTCATCCCGACCCTGTTCTAACAGCATGTCCACCCAAGAGACAATGTTGAAACCATGGCCATGCGACGAAAACGAAGGGTCCAATGCTTCTTTGTGCGACATCAATTCAAGCAGCATAACACCGTAACTGTAAACATCAGACTTTTCAGACACATGGCAAGTCATAGCATACTCTGGTGCTACGTACCCAAAAGTCCCTGCCACACCAGTTGT
>V300016263_L3_WHPEAkcfEAAARAA-541_1_paired_trimmed_paired_merged_contig_23029
AGGGTCTTGACTGTGCACGCGACAGCCAAATTCAACATCTCGACTAGATCATTCTGGGGTCCTGCATCCCATAGCCCTTCTATGAAGACCTCCTTATCCTGACCCTTTTCTAACAGCATGTCCACCCAAGAGACAATGTTGAAACCATCGCCATGTGATGAAAACGAAGGGTCCAAGGGTTTTTTGTACGACATCAATTCAAGCAGCATAACACCGTAACTGTAAACATCAGACTTTTCAGACACATGGCAAGTCATAGCATACTCTGGTGCTACGTACCCAAAAGTCCCTGCCACACCAGTTGTTACGTGTGTTTCTGAAGTTCCCAAAAGCCTAGATAATCCAAAGTCAGACAAATAAGCATTGAACTCATTATCCAACAGTATGTTACTTGGCTTGACATCACGGTGAAGGACACGCGGAATACACTCGCCATGCAGATAAGCAAGTGCACGGGCTATATGCAAAGCAATCTTGTGGAGAATTTGCCAATTAAAAGGCCTCTGAGATCTCTCCTTGATAAAGTTTTCCAAATTCCCTCCTGGTAAATAATTATAAATGAGCAACATCTCAGTTTCACTGGCATGGTAACCTATTAAAGTTACCAGGTTTGGGTGTCTCACCCTGCCAAGGGTTTTAATCTCAGCATGAAACTGTTGAACACCATGAAACCTTCCAACAGCTAGCCTTTTCACAGC
>V300016263_L3_WHPEAkcfEAAARAA-541_1_paired_trimmed_paired_merged_contig_23030
GTTCTGTTCCGTGCCTTTTCTTTGCTCTTCTCTGGTGCTAAAAGATTTAGAATATTGAAGGAATGAAAAGTGAATATTTTGTGTGCATAGCTTAGCCCTGTTTTGGGCTAAATTGGGTGGTCTACGTTTTCTTGTTTCAGAATATCAAACATTTGTAATGAAATTGCGTAAATCAAACCCTTACCAGTGAAAGTTGGGATACCAGAGTTTTTGAATGGGATTGGCAATGGCGTGGAGTCACATGTAGCCAAGCTTGAATCTGAGATTGGTGACTTCCAAAAGCTGCTTGTCACTCGTACTCTCAGGCTGAAGAAATTTGGCGTTCCTTGCAAGCACAGGAAGCTGA
>V300016263_L3_WHPEAkcfEAAARAA-541_1_paired_trimmed_paired_merged_contig_23031
TAATTTAGTGGGAAACATCAAGATTGGGTTTGCGTGGCTTTTTAATAACCCTTACCAGTGAAAGTTGGGATACCAGAGTTTTTGAATGGCATTGGCAATGGAGTGGAATCCCATGTAACCAAGCTTGAGTCTGAGATCGGAGACTTCCAAAAGTTGCTTGTCATTCGTACTCTCAGGCTGAAGAAACTTGGCGTCCCTTGCAAGCATAGGAAGCTCATCTTGAAACACACTCACAAGTATAGGCTAGGACTCTGGAGGCCTCGAGCTCAGCCCGTCAAAGCCTAGTTAGTTTAGGAGTATCGCGTCCTTTACACAGATTTTGCCTGCCGCAAAATGTGACTGTCGGACACTTGATGGTCTGAGATTTGAAAGAAGAGTTTTACTTG
>V300016263_L3_WHPEAkcfEAAARAA-541_1_paired_trimmed_paired_merged_contig_23032
AGTGAGAAAGTTTAACCATAGTCCGTAGGAGAGAACTGGATTTTATACTCTGCATGTTTAACGTTTGGCGATGGAAGCAAAGCTGCTGCTACCGAATCCGCCATTATTTTCCCCAATCCTTCTTCCCATTCCTATCCCATTCCCCCCTCCTACTCTCCAATTCCCCAATCCCCCAATCCCCCAATCCCATTCCCGCCTCACTCTGACTACACCACCATTCACACCCTCCAAATCCAATCCCAATCCCATTCCCACGCCTAACCAAATGGACGACCCAAATGCCACCCTTTTCATCACCGGCGGCCTGTTCTTGGAACCCACGGTTCCCAATTCCCTGCTCAATTCCGTCGTGTCCTTTCAGAAGAACTCTCCGTCTGCGGCTGTCGTTTCCGGGTCGGGTTTGTCGTACGGGTGTAGGCTGAGAGCGGTGGCCGGCGGTGGGTTCTTTTCGGTGAGCTTGAGTAGCGATGGGGTTGTTCGGGAGTCCAAGGGGTGTTTGGTGCAGAACGGAGATGAGGGTTCGGAGGAGGCGGAGGCGGAAGCGGTGGTTACAGAGAGGAAGAGAGAGAAAGTTGGGGTTAGGAGTGGTGGGGCCATGAATACCACCAAGCATTTGTGGGCTGGTGCTATAGCCGCCATGGTTTCCAGAACTTTTGTGGCACCTCTTGAGAGACTAAAGCTGGAGTACATAGTTCGCGGCGAACAGAGGCATTTATTTGAGCTAGTTAGGACCATTGCAGCTAATCAGGGCTTGAGGGGGTTTTGGAAGGGGAACCTAGTCAATATTCTTCGTACAGCTCCATTTAAAGCAATCAATTTCTATGCTTATGATACTTACAGAAAACAATTGCTCTGCGTCTCCGGAAATAAGGAGACTACAAATTTTGAAAGATTTGTTGCTGGTGCTGCAGCCGGAATTACTGCTACCATACTCTGCTTACCTCTTGATACGATTCGGACTCAGTTGGTGGCTCCTGGTGGGGAAGCCTTGGGTGGTGTGATTGGTGCTTTTCGCCACATGATCCAAACTGAAGGGTTCTTTTCCCTTTATAAGGGCTTAGTACCCTCCATTGCAAGCATGGCACCTTCAGGTGCAGTTTTCTATGGTGTCTACGATATATTAAAATCAGCATACCTGCATTCACCTGATGGAAGGAAAAGAATTCACAAGATGAGCCAACAGGGGCAGGGCCGGAGTGCTTTGGATCAACTGGAGTTGGGACCGATTCGGACATTACTATATGGAGCTATTTCTGGTGCTTGTGCAGAAGCTGCCACATATCCGTTTGAAGTGGTGAGGCGACAGCTTCAACTACAAGTCCAGGAAACTAGAATGAGTGCCTTGGCAACTGGTATTAAAATAGTTGAACGTGGAGGTGTCCCAGCTCTCTATGCAGGACTTATTCCCAGCTTGTTACAGGTACTTCCATCAGCCGCAATAAGTTACTTCGTCT
>V300016263_L3_WHPEAkcfEAAARAA-541_1_paired_trimmed_paired_merged_contig_23033
CTTTGGATCAACTGGAGTTGGGACCTATTCGGACATTACTATATGGAGCTATTTCTGGTGCTTGTGCAGAAGCTGCCACATATCCGTTTGAAGTTGTGAGGCGACAGCTTCAACTACAAGTCCAGGAAACTAGAATGAGTGCCTTGGCAACTGGTCTTAAAATAGTTGAACATGGAGGTGTCCCAGCTCTCTATGCAGGACTTATTCCCAGCTTGTTACAGGTACTTCCTTCAGCCGCAATAAGTTACTTCGTCT
>V300016263_L3_WHPEAkcfEAAARAA-541_1_paired_trimmed_paired_merged_contig_23034
AGAGACAAAAAATAAAAACTGACTAAACAAGAAAAACGCACTTGGCTGTGTGTGGAGTGAGAGAGCACAGCCATAGCCATAGGCCATCGGACTGATAGGACATAGGAGGGAACTGAATTATACTATGCATGTTTGGCGATGGAAGCAAAGCTGCTGCTATCGAATCCGCCATTGTTTTCCCCAACCCTTCTTCCCATTCGCATTTCCATCCCATTCCCCCCTCGTACTCTCCAATCCCACAATCCCATTCCCACCGCACTCTGACTCTACCGCCATCCACACCCTCCAAATCCAATTCCATTCCCGCGCCTAACCAAATGGACGACCCAAGTCCCGCCCTTTTCATCACCGGCGGCCTCTTCTTGGAACCCACAATTCCCAATTCCCTGCTCAATTCCGTTGTGTCGTTTAAGAAGAACTCTCCGTCTTCGGCTGTCGTTTCCGGGGCGGGTTCGTCGTGCTGGTGTAGGCTGAGGGCGGTGGCCGGCGGTGGGTTCTTGTCCGTGAGCTTGAATAGCGATGGGGTTGTTCGGGAGTCTAAAGGGTGTTTGGTGCAGAACGGAGATGAAAGTTCGGAGGAGACAGCGCCGGCGGTGGTTACAGAGAGGAAGAGAGAGAAAGTTGGGGTTAGGAGTCGTAGGGCCATGAATACCACCAACCATTTGTGGGCTGGTGCTATAGCGGCCATGGTTTCCAGAACTTTTGTTGCACCTCTTGAGAGACTAAAGCTGGAGTATATAGTGCGCGGCGAACAGAGGCATCTATTTGAGCTCGTTAAGACAATTGCGGCTAATCAGGGGTTGAGGGGCTTTTGGAAGGGGAACCTAGTCAATATTCTTCGTACAGCTCCATTTAAAGCAATCAATTTCTATGCTTATGATACTTACAGAAAACAATTGCTCCGCTTCTCCGGAAATAAGGAGACCACAAATTTTGAGAGGTTCGTTGCTGGCGCTGCAGCTGGAATTACTGCTGCCACACTCTGCTTACCTCTTGACACAATTCGGACTCAGTTGGTGGCTCCTGGTGGGGAAGCCTTGGGTGGTGTGATTGGTGCTTTTCGCCACATGATCCAAACTGAAGGGTTCTTTTCGCTTTATAAGGGCTTAGTACCCTCCATTGCAAGCATGGCACCTGCAGGTGCAGTTTTCTATGGTGTCTATGATATATTAAAATCAACATACCTGCACTCCCATGATGGAAGGAAAAGAATTCACAAGATGAGCCAACAGGGGCGGGGTTGGAGTGCTTTGGACCAACTGGAGTTGGGACCGGTTCGGACTTTATTATATGGAGCTATTTCTGGTGCTTGTGCAGAAGCCGCCACATATCCATTTGAAGTGGTGAGGAGACAGCTACAACTACAAGTCCAGGCAACTAAAATGAATGCCTTGGCAACTGGTATTAAAATAGTTGAACACGGAGGTGTCCCAGCTCTCTATGCAGGACTTATCCCCAGCTTGTTACAGGTACTTCCTTCAGCCGCAATAAGTTACTTCGTCTATGAGTTTATGAAGATTGTTCTCAAGGTAGAATGAAGAGATAAAATGAGTACGTCCGAAGGTATACAATTGGAGGTTTCACGGGGAACTCAGTGAGGAGCAGCAGCTATATATTCAGAATCCCACAAGATTCTTGTATTGTGAAAGCAAGGAAAATACTCAAATCTGAATCTTCTCTCAATTCATGCTAACTCATTTGCAAATCTAATTCTTTGGTCACTGCCGAAATTTGAGTTTCATTCCCAAGAAACAAGTTTATACAGATCCCATCCGATTTTCGCCCGTGCAGCGCGTGCCTACTAATGGGAGGTGATCTGCTGTTTGCTGCCCTCATTTACTTGCCTATAGATGGGATGGGATTTGAATTTTATGGTATATCCTTGTACACTGTAGTTAGTACTGAATAAAGAATTTGTGGCACACTGTACAGAATTTACTATTCCCAAATGCTCTGCAGGTGCGTGCTTATTCTAAGGAAGCAGATTGTCTGCCTTCTTGTTTGGATGCCCTTCTCATTTTCTACTATTTGTACGATTACGGTTAAGCTACGTCAACATTTTATAAT
>V300016263_L3_WHPEAkcfEAAARAA-541_1_paired_trimmed_paired_merged_contig_23035
GGAGTGAAGCCGATGGCGGTTGAGGATGATAAAGAATTTTTGGAGAGGAAGGAGAAGGTGGCCGAGTTTGAGCAGCAGCTTAGCAATTTGTCTCAGCAGGCTGAATCACTAGTAAAAGCTCAGCAGGACATGGGAGAGACTCTGGGGGAATTGGGGTTGGCATTTGTGAAGCTGACCAAGCTTGAGACGGAGGGAGCCATGTTCGAACCTCAAACAGTACGAGCCAATGACATGAAAAATGTGGCTACTGCTTCTGTTAAAGCAAGCCGATTGTACCGGGAGTTAAATGCGCAAACGGTCAAACATTTGGACAAACTCCATGAATATCTTGGAGTAATGCTGGCAGTCAATAGTGCATTNNNNNNNNNNNNNNNCGTTGCAGTCCAGGATTGAGAAGCTTGAAGCTGCAGCATCCAAAATATTTGGTGGTGACAGGTCCAGGATGCGGAAAATAGAGGAGCTTAAAGAAACTTTAAAGATTAGTGAGGATGCTAAATCTTGTGCAGTCAGAGAGTATGAACGCATCAAGGAAAATAACAGGAGTGAGCTCGAAAGGCTTGACAGAGAGAGGCACGAGGACTTCATGGGCATGCTGAGAGGATTTGTTCTTAACCAGGCTGGATACGCGGAAAAGATGGCGAATGCTTGGGAGAAGCTTGCGGAAGAAACAAGCGGGTATGCGAATGATGCCAGCTGACATTGTTGGCCGTAAAATTTTCGTGTTTAGTTTTTCATTCTGTCTCTCTGCATTTCGTGCATGTACACTAGTTACATCCCATTTGCGATATACCCCAACAAACTTTCATCCTAACCAACCAAAAATAGGCCTCAGAAGACTATTTTAACCTTCAATGCATAGTTTTTATGTTTGATCCAAGCAGACCTATAGTTGACTAGAGATTCTAATATCTACTCCCGGTAGATCGCGCTATTAGTATCTCTCTCATCACGCGACGGGAGAATTATAACATATCGGTGATGAGATGGATACTAATTTTGTGAGAGAGGGGTCTGTTTTCTTGCATTAAGTATCGAACACGGCGTCTTAGTGGATTAATAAGAACAAATTGAGGTTAAATAAGTTAATATGATTAAGACATCATCAATCATTAGAGTAGAATTAATTCGATCAATTCGATGTGAAACTTTAGCAAAACGTATGTAGCCTTTGTTCTCACTCTAAGTTGGCTTTTGAGGCAAACTATGTCGTTTGGTGAGATGTACAATTTTCGATGGGATAATACTTCTATCCTC
>V300016263_L3_WHPEAkcfEAAARAA-541_1_paired_trimmed_paired_merged_contig_23036
AACCAACAAACTGTGTTGAATTTGACTACAGTGGAAATTACCTTGCTGCTGCAGGATCTGATATAAGAATCATCCAAACTGGTAGCGTCAAAAGTGAATGGAACACTGTAAAGACCTTCCCTGATATGTCTGGCACAGGTAAAACAACAAGTGTGAAGTTTGGACCAGATGCAAATTATATTGCGGTAGGATCGATGGACCGAAACCTTCGCATTTTTGGCCTGCCTGGCGACGATAGTGCAATGGAGTCCTGAAGCAGTGATAATACGACGTTTATTAGAATGCATCTTGTTGGCCATTGAGTAGGGAATTGTAGCAAGTTTGTACCTTTGGGAATACTTAACTGCAGTAGTGTTGTATGTTTTTTTCGGGTTAAAAACTTATTCACGGAAAATAGGGGAGAAAAGGAAAAAAGAAGCGAGATCGAAAATAGAGGAATGCTGAAGAGATTTTTGATTATGTTATGTAGGCATTTTGTGTTGGTGCTTTTAATTACTGACGACTGAAGTCCTATTACAACTTTCGAACCTCATTTGTTCCTTACCCCCTTATTTTTCGATGGCAGCTCTAACGGTGTTACCTAAACGGACCATTGCCTTCACATTACCACAAGTAAAATAGTCACAAGATCAATTAATGTTCCTGGTGTTGGTCTATTTCACTACTAGAACAATCGCCCTGTAAGTATGCATACAATACAGCTACATAATTGAAGGAAAATAACCCCATAACATAAACTAGTGCTAAAGAAGCTAATTGCTTTCCAAACGAATTGTTCATCCCCCATTGATTAAAGCTCTCCTGTGTTCGGTGGTGGAGCAAACTATAACAAGAATAAAGAATGCGACCACCAACCGATACAAAAGATACAAATGCATAACCTTGTCTTCGCCTTGTATCATGTAAGGTACCGCG
>V300016263_L3_WHPEAkcfEAAARAA-541_1_paired_trimmed_paired_merged_contig_23037
GAATGCTAAAGAGTCAGAGTTGCCTATAACATTTAATGTGGAGAGGGCTATCGTTCCTGGTGAGACTCTGTCACCTTCATCCAACTCTGAGTTCCCCTCTGCAATGGTTGCACCTTCAACTTCAATGGCAGAGAATACCTCTACTCTAGCTTCTCTCCGAATGCTTCGGGTGTATCTTAGGACATATGCGCTTGACCAAATGATCCAAGCTGCAAGCTCATCTGCTGGACTTCGGACTATCAAGCGGGTCGAGCAAAGTTTGCAAGAACTTGGGGTTAATTTAAAGCCGAGAGTTCCAACTAAATCCGTTTGTGCACAGCATCTTGAATTAAGAAAAGAAATACTGACGCTACTGAATCTTCAGAAACAGGTGTCACTTAGCTAAGCTTTTTCTTTTATAACTACTGTAAATATTTTGTAATTTAGAGAGCATAGTATATTCCTTAAAACATGTATCGGTGATATCTGCATATCTCCAAGTGTTTGCATGGGGTATGTGTTGTAATTTTGATTTCCTTAACCAAACTGCTTTCATGGCCTGCTATGTACTGCCTTTTGGTTATCAGTTACAATATAAGGAGGCAGAAGGCTCATCTTATCGTGATAGTCCATACGAAACACCAGGCACACCCAAGGATCGCACTTTTGTCCCTGAATCAACAAGTTTTGGAGG
>V300016263_L3_WHPEAkcfEAAARAA-541_1_paired_trimmed_paired_merged_contig_23038
CAGTTACAATATAAGGAGGCAGAAGGCTCATCTTATCGTGATAGTCCATACGAAACACCAGGCACACCCAAGGATCGCACTTTTGTCCCTGAATCAACAAGTTTTGGAGGTGATGTATTAGGGGAAAGAGTTGGTAAACGAGACCAAAAACGAAAGGCCCCTGGTAGGGCAGAAGCTCCATCATCGCCTGCGCAGCCTAAAAGGCCTAGAAAGTTAAGGGCATCAGATATGTAGCTCCAGAACTGAGTAAGCAAATTAGCTCTGAGTTGACGTGGCATGCGGAATGCGTAGTTTAATTGGTGCAGGTCATCCGGTATATTACGTTGCCATTATATTGAAGTTTCAAATGTAAGAATAATCAAAGTAGGAGAAGACGATGTAGTTTCTATCCTTCATGTAGTTGGTGGTTAACAGTGACGGCCGATGCACGTCCACCGAATCCTTTCTCATGTAGTATAAATAGTCACAATCAGGCGTTATAACATTAGGTTTAAACTATGTGAAAAGCTGTTTAATGTTGTATTTATGTAAATACATCATGTAAGAATGGCGTTCGATGGCCCTCGCTAAATTTTCTTTGAATTTCAGTAGTAGATTGCTAGTTAGCTCATTGAGGATGATTGTGTATTATCGAGAGATAGATATGGTATCGTCACATCGAGTTCTGATACTTGGCTAGCAAGCAAATATGAAGACCAAGGG
>V300016263_L3_WHPEAkcfEAAARAA-541_1_paired_trimmed_paired_merged_contig_23039
CCTACTTCGGTTGCTACTACATTTGAAACTATCGGAAGACCTGCACCAATTTAATTATGCATTCTGCATGCCAGGTCAACTCAGAGCTGATTTGCTTACTCAGTTCTGGAGCTACAGATCCGATGCCCTTAACTTTCTAGGCCTTTTAGACTGCGCAGGCAATGATGGAGCTTCTGCCCTACCAAGGGCTTTTCGTTTTTGGTCTCGTTTACCGACTCTATCCCCT
>V300016263_L3_WHPEAkcfEAAARAA-541_1_paired_trimmed_paired_merged_contig_23040
TCTTTCTGGGCATCTTCATTTAACTCCAGGAATGGTAAGAAGAATGTGATGTCCCCTGAATCTGAGGCAGTTGGCTTTTAGAAGCTAAGAAGTAGGAAGAGAAGGATAAGTAATAAAAGGAGTTTTACAGAAGAGATTTGATTTGATAATGCCAGTTCCACTTGCCCCATATCCAACTCCTCCTCCAGCACCACCACCACCATACACATCACCACCTGCAAATGGTGCACAGAGCCAGCTTGTGTGCTCTGGATGCCGCAACCTTTTACTCTATCCTGTTGGAGCCACCTCTGTATGCTGTGCTGTTTGCAATGCCGTGACTGCTGTGCCGCCTCCTGGCACAGAAATGGCACAGCTAGTCTGCGGAGGATGCCACACCCTACTCATGTATATCCGTGGAGCAACGAGCGTACAATGTTCTTGCTGTCACACTGTCAATCTAGCCTTGGAAGCAAATCAGGTTGCACATGTGAATTGTGGAAACTGCAGGATGCTGTTAATGTATCAATATGGAGCAAGATCTGTCAAATGTGCGGTATGCAATTTTGTGACATCCGTTGGGGTCCCGGCGAACACCCCCGAACAGAAATTCAACAATTAAAAGTTATCATACACTACTACTGAAAGATGCTACGCACAACTTTGGGTTTGCATCTTAAATTACGAGAGTTTTCCTCCAAGATTGCGTCTCTCTCAGTGAGAAGAGAAAACTTTCTTGCTCCTTCACATGTATAGAGTTAAGTCTTTTTCCTTGCGTGAATAAGTAGTTATGTCAAGATTTGGATCTATGAGAAGTATTATTTCTACAACAAGTCTATGAAAATTTGAGTGCATTATTGGAAATCTTTGGATAAGGATATATATAAACTTTCTGCTTTTGAATTGTCAATTGTGAATTTTGTCATATATAATATACAAAAAAATTATTGGTTAGCAGTCAATTAAGATGCACCCCCACCACATTCATCCAAAGAAAATTAAAAAGGTGGACCAGCAGGAGGAGATATTTCAGTAAATTAATTTGTGGTGAGGATTCATTAATTATTTAGGCATGTAATTTGGGAATATATATTGGTTA
>V300016263_L3_WHPEAkcfEAAARAA-541_1_paired_trimmed_paired_merged_contig_23041
CACCACCACCATACACATCACCACCTGCAAATGGTATCTAGCAAAATACTCACCATCTGTCAAATTTATTTCATTTGTTTGGCTTAAAAAAAACAAAAATGTGAATTTTCTGTCTATTTTCCTGCTGAGAAAAATGATGGATCGGCTTAAAATTCTCGACATTGCACAAAATTGGTGTAACAAACCAAATGTCACACAATTTTGCTTTTGATTTTCCGTTTATTGGGTTAGGATTGTTGCTTATGTCGCTTGTGTTAAGCTTTCTTCGTCTTCAGTTCTCGGAGAAAGTTTTTTTTTTGAACAAATATTCGGCTAGGACTGTTGCTTAAGTCATATATCACTAGTGAATTTTCGGGTCTGCACTGCATCAATACTTTACATGCTCATCAATTTTACAACCGACCAATCCATGTCAATTAATGATTCATTTATCAATGAAAACAATCTTCTGTTCTACACTCAAATCTCGTCTCTAAACA
>V300016263_L3_WHPEAkcfEAAARAA-541_1_paired_trimmed_paired_merged_contig_23042
CATGAACATAAAGATCACTTATGCCTGTCAAATTTCAGGAAACCAACAATAAGCATATGCTCCATTAAACATGATCAAGATCCAAAAGAATGAAACTAAACATATATTAGAGCACAAAGACTAAAGAGATTACGAAAAAAAATAGTCTCTAAAGATTCAGTCCATGTGCTAGTCCGCAGCACTTCCTCAGAATCCCAACACAAGCAGAAATAATAATCTTCTCGACCTAGCACTTTCAGACACATATGGAACTTTCAAAATGGAAAGCCTTTCATGATGCTTATTTCTTATTTCGTTGAACAAATACCCGGGCTATAGATTCATGATCCATTCAATTACACAAAAGTCTCTATTCACTTTCACTTTTCCTGCTCTAAATTGTAAATAACTAACAATCACAACAAATCCTCGAGGTCCGAACCTCTTCTAATCGGTTGATATCTCTTGTACATGACATCTTCTAAGTGTTTATCAAATTATCACAAGCATCATTGTAACCAAAAAGAAAAGGGATATCTATTTAACATTGCTATGTAATGCATATATACACTAAATATACAAAATGTTCAGTAAGGAAAGTAGCTAGTGAAGCGATCATTTACATGTTCCCTTCATTTTATACACTAAATATACAAAATGTTCAGCAAGATTTCTACAGCTCTAGCTTTTCAAACTGTCACTTTATTCTCTTAGGTTCCTTGTTCCCTTCATTTTCCTTAAAGTAAAATATCCATGAGTGCTCACCAAGTGAAGCATAACAATGCAAGAGCATCATATATCAAGAGAAACATTTTGATTAATTAGGTTATTGCTGTGGACATATATTTGGGGTAATAAAAATCTATAGAGCCAAAAATCAAGAGAGAAGTAAAGGAGGCATGGTAGTATGAAACTAGGAGCATATGTGAATGATGTTTAACCAATGCAGTGGCATACAGAAAAATGAACATAAAGATCACTTATGCCCCATTCTTGCGCAACTAACTTTGATTTTGAAACAAGAGCATAACCTAGCCCATTTCTATGCAGTTCTTTAGCAACACATACATTACTCAGGTATGCCCTTGCAAAATCAGCTCCAATCCCCTCTGGCTTGATTCCTGTAATCTCATCTGGAAGACTCACACACTGGTTAAGATCAAGAGTCCCAACCACCACTCGATCTTCTCCATCCTTGTTAAACTTACATTCAGCACAAAATTCATCTGAAACAGAAAGGCTAGAAATTTGTGACAAAGGGACTGAAGCATTTATGCACGAAACTCTTCTGAAACCCTTCCTCTTTCCACCAACACGTTCCTTCATCGCTTCAAACTCCCGTTCCGCCAAGTACCTTCTGTGATCTTGGAGGCCGAACGTGGAGGGTTTGAACTGGTAGAAGGAGCGAACGCGGAGACAAGCGGCGGCCCATAGCTCGTTCTCCGACAAACTCTCGGCAAGAGTGAGCGCGGACGGGTCGACCCGGTGTACGGCTTCCTTGGGGGTAC
>V300016263_L3_WHPEAkcfEAAARAA-541_1_paired_trimmed_paired_merged_contig_23043
CTGCAGCCACTATTGGTTGGAAACTTGATACAACAATCATATTTCCAGAAAACCATCTGTTGCAAAGATTGTTTACTGCTTCACTTGCCCAGAGATATGAGGAATTCTACCAAGAGAATGGTGTTAAATTCATAAAGGGTGCCTCAATTAAAAATTTAGAAGCTGGTGCTGATGGACGTGTAAATTATGTTAAGCTTGAAGATGGAACTACTATAGAAGCAGACACAGTAGTTATTGGTATTGGAGCAAAACCTGCTGTTGGTCCTTTTGAAAGTGTCGGTTTGGATTCCAGTGTTGGTGGTATACAGGTTGATGGTCTGTTCCGGACGAGGATACCTGGAATCTTCGCAGTTGGAGATGTTGCAGCATTTCCATTGAAGATGTATAACCGTATAGCACGAGTTGAACATGTAGATCATGCTCGTCGATCTGCACAGCATTGCGTTAAGGCTTTAG
>V300016263_L3_WHPEAkcfEAAARAA-541_1_paired_trimmed_paired_merged_contig_23044
CTGGAGGGGGCATTCATGAATTCTCAGACTCTCAGTTTGGACATGTTTTTGCATTTGGAGAGTCTCGAGCTCTAGCTATTGCAAATATGGTTCTTGGGCTGAAGGAAATTCAAATTAGAGGAGAAGTTCGTACAAATGTTGATTATTCAATAGATCTTCTACATGCCTCAGACTATAGAGAGAATAAAATCCACACGGGTTGGTTGGATAGTAGAATTGCCATGCGTGTTAGAGCAGAAAGGCCTCCTTGGTATCTTTCTGTAGTTGGAGGGACTCTGTTTAAAGCATCTGCCAGTAGTGCAGCAATGGTGTCAGATTATGTGGGTTATCTTGAGAAAGGGCAAATTCCACCCAAGCACATATCACATGTCCATGCACAAGTATCGTTGAACATTGAAGGGAGCAAATACACGATTGACATGGTGAGGGGGGGTCCAGGAAGCTACAGATTGAGGATGAATGAGTCAGTGATTGAAGCAGAGATACATACTTTACGCGATGGGGGTTTGTTGATGCAGTTGGATGGGAACAGTCACATTATATATGCAGAGGAAGAAGCAGCTGGAACTCGCCTTCTTATTGATGGAAGGACTTGCTTGCTTCAGAATGACCATGATCCGTCCAAGTTAATAGCAGAGACACCATGCAAGCTGCTGAGGTACTTGGTTACTGATGGTAGTCATGTTGAAGGTGACACACCATATGCCGAGGTTGAGGTTATGAAGATGTGTATGCCTCTTCTTTCACCTGCTTCTGGAGCTATCCACTTTAGAATGTCTGAAGGTCAAGCAATGCAGGCTGGTGAACTTATTGCAAAGCTTGATTTAGATGATCCTTCGGCTGTAAGAAAGGCAGAACCTTTCCATGGAAGCTTCCCAGTTCTGGGGCCTCCAACTGCAATTTCTGGTAAAGTTCACCAGAGATGTGCTGCTAGCATAATTGCAGCCCGAATGATTCTTGCTGGTTATGAGCATAACATTGATGAAGTAGTGCAAAACTTGCTCACTTGCCTAGACAGTCCTGAACTCCCTTTCCTTCAATGGCAAGAGTGCTTTGCTGTTCTAGCAACCCGCCTACCCAAAGATCTTAAAAATGAATTGGAATCAAAATTTAAGGAGTTTGAGGTGATTTCTAGTTCTCAGAATGTTGA
>V300016263_L3_WHPEAkcfEAAARAA-541_1_paired_trimmed_paired_merged_contig_23045
TTTGTTCTTGTACAGAAGAACCATATTTATTATTTAACATAATAATCAGGTCATCTGTACAAGAACAAAGCAACCGGGTCGACCCATTTGGAGGCAAACGAGTACCAATACCCGTCACTGTCTACGGCAAATATAACAAACGGATGACTTCATATAGCGTCCCACTTCAAGTTTTACAGAGTAATCAACTCTACAACTAAAAAATGAAAAAATGTG
>V300016263_L3_WHPEAkcfEAAARAA-541_1_paired_trimmed_paired_merged_contig_23046
GTTTATCAAGAGAATCTGCTTCCCTTGAGAGCTTAATCCGGGATCAACTATCAGCCAAGCAACCTGAAGCTTATGAGTGGTTTTTCTCTGAGCAAGTGCCCTTGGTGGTAACATCCTTTGTTAATTATTTTGAAGGCGACGCACGTTTTACTGCTGCAACCAATGTGTCTAGCAAGGGAATGCACTTGGGGTCTAGCAACACAAGTGACGTATCTCTCCTCATGCTTGCACTGACATGCAATGCCGCAATTACAAAACTTGGGCAAGCAAAAGTTTCGTGCCCTCAATTCTTTTCGACAATCCCAGATATAACCGGTAGATTCATGGACATGCTGGTGGATTTTGTTCCTATTCGCCAGGCCTATCTTTCTCTAAAGAATATAGGTCTACGCAGGGAGTTCCTTGTCCATTTTGGTCCTCGAGCTGCAGCATGTAGAGTGAAAATTGATCAAGGTTCAGAAGAAGTTGTTTTCTGGGTGAATCTTGTACAGAAGCAGTTGCAGCGAGCTATAGATAGAGAGCGAATATGGTCAAGACTAACAACATCCGAAAGTATTGAGGTATTGGAGAGGGATCTGGCTATATTTGGATTCTTTATTGCCTTGGGTAGAAGCACGCAGTCCTTTCTATCGGCAAATGGATTTGATGTGTTAGCTGATCCGATTGGAGGCTTTGTGAGGTTCTTGATTGGGGGCAGCATCTTATACTATCCTCAGCTTTCGTCAATAAGTTCTTATCAATTGTATGTAGAGGTAGTCTGTGAAGAGCTGGACTGGCTTCCATTTTATCCAGGCATTTCAGGCACCCCTAAACAATCACATGGGCATAAAAGTAAATGGGAAGGACCTCCCAATTATGAAGCAATCCCCCAAGCTTTAGAAGTATGTTTCCAATGGATGCAAAGTTTTATCAAATACAGTATTAAGGCAGCCAGATTCTTGTCTAGAGGGCACAACAAATTAGTGGAGTGTATGGAAGAACGCGGTATATTAAAGAATGAAAATATGAAAAGCAGTAGCAATAACATTGTTGAGAGGACTAGGTCTGGAACTCGTACACCAGCTGAGAAAGAATTGGATACTTTTGACAAGGCCTTGGAGAGTGTTGAAGAAGCCGTCATAAGACTAGAAAAGTTGCTTCAGGATTTACATGCATCAAATTCTAACTCAGGAAAAGAGCATATAAAAGCTGCTTGTTCTGACCTTGAGAAGATAAGGAAGCTTAAAAAAGAGGCTGAATTTCTGGAGGCATCTTTCAGAGCAAAAGCAGCTTCCCTTCAGCAGGAAGGTAATCGCTCCCAGTCTTCTACTAACAAGCAGCAACAGTTCTTTAAAGGGAAAAGCAGAAAGAAGGAGGGCAACAGAGCTGCCAGTAACTCTCGCGGTTTGTGGAGCTCCCTATTGCGCCCTCCAACTGGAAAGCCCAATCCTGGGTTGATTGTGGATCAATCTGATAATGAACTTATTGAGCAGACCGTTTCAAGTCTTGAATTTGAAGACCCAGAATCAAATAGGATCCAGCGTTTTGAGCTTTTACGGAATGAGCTGATAGAACTTGAAAAACGGGTGCAAAGGAGTGCTGATCATCCAGAAAATGAGGAGGATCTTAAGCCTGCTGATGATAGTCCTAACTACGAGGATGATGTTGGAGCTGCTCAACTAGTCCAGGTTCAGAAGAAAGAGAATATCATTGAAAAATCAATTGACAAGCTAAAAGAAGCTAGCACGGATGTGTGGCAAGGAACTCAATTGCTAGCTATTGACGTTGGTGCTGCTACGGGGTTGCTTAGAAGGGTCTTGATTGGAGATGAACTGACAGAAAAAGAAAAGAAAGTTCTACAGAGAACTCTGACCGACTTAGCATCAGTTGTTCCTATTGGTGTTTTAATGCTTCTTCCGGTCACTGCGGTTGGACATGCAGCAATGTTGGCTGCTATTCAGAGATATGTACCAGCTCTGATACCATCAACATATGGTCCGGAAAGGTTGAATCTCTTGAGGCAGGTTGAGAAATTGAAGGAAATGGAAAGCAGTGAAGACAGTTCCAACGTAAGCGTGGAGGAACTAGTCTGAATAGAGGGCAACGCTGATTATGTACAGTTCATAAATAAATTTTCAAATCTGAGGTGTCAGGCACTCCGGGTAAGCACCAGTGGCTGCAGTCGTGTGGAGCATCAGCCGGAGTCCCTGGCTCACGATACTTTGAGGGGTGACCATCCTTCCTGAGCTCTGTTAGATACGTGATGTTTAAGAACTGGACCTTCCAGTTTTCATACTCCAACTGTTTGATTGATTCAGATATGTATAGATTATTCACTGGGTCAGCTTCAAGATTTTTGTAGTCTGTTTCTGGCCCCAAATAGGTATCACACAGCCCCCCTTCATTCCATGTGCCGTTCCTGCAACTTCGCATGTTAAAACTTCATCGATTCATTAATCGTCAATTCCTTCCTTTTACGCCATGTTTGGCGGCAACTATTGAGGAACAGCAAGTTGTAAAGTCACCCAAGTTACACTAATTGCCATTCATTCTTTTGGTTTCCGTAGTGTGGAAGAATGTAAATTGAAATTTTCATAGTCGGATAGCAGTTTATACTTGCCTGTAATGTACCGGAGAGTAGCTTCGGAAGAAAACCCGAGTCCTTTCAGGGTCTAAATTCTTGAGCACCCAAGTCTTCCATGTTTGTATAGACCTCCTGAATGCTTCCATAACACCCATTGTCAGATTCACTTTCCCGTCTTCCGCAAAGTAGCAGCCCATCTTTGCTGTTTTGTCTTCGTTCCACCAGTGCCCTGCACTGAAAATTAGAACATCTGCTCCAACCCATTTTTCGGAGTACCAATGGATTTGGTCGAGCTTAACCGTGGTCCTGACCCGACTTGGTGAATTTTTGGGTGGGTGTCCTACAACCACAAGGAACGGTGCCCTATAATATTCAACTGTGAGGTTATAGTTCTGGAACCGCATCGACAGAAAACCCCTATGTTTTGTTATGGGGTTCCCATTTACTTCATAGATTCTGGACTTCTTGGACACCCCTTCTGCAAGCATGCATAGCATAGATTCCCACTGGTTCCTTCCGATTGAGTCGCCGGCAAATACTATCCGTCCGTTTCTGCTTCTTTCCAAGAAGTCGCTTGCGTTAAATCTCAAAACGTCACAGCCGGCCGGTTGCCAGCGCCATCTCCGATAACCTTCGTCTTTTCGACCACTCTGGCTGCACCGGAAGCCGGGGTCGAGAAACGGGCAGTCCTCGGTGTAGGAC
>V300016263_L3_WHPEAkcfEAAARAA-541_1_paired_trimmed_paired_merged_contig_23047
AGGGTTTTGATTCTTCATCTTCGACGGTACAAATTCGAATCAATTTTTTTGAAGTTTGAGCTTCCAGACCAGCGAACATGGCGACTGCTGCAGGGTCATTCAAATCTAGGGAAGACCATCGTAAGCAAATGGAATTGGAAGAAGCGCGTAAAGCTGGGCTTGCACCAGCTGAACTGGACGAGGATGGAAAGGAGATTAATCCTCATATTCCCCAATATATGTCATCTGCGCCTTGGTATCTCAAACACGAGAGGCCTAGCTTGAAACATCAAAGGAAATGGAAATCAGATCCAAATTACACAACATCATGGTATGACAGAGGTGCAAAGATATTCCAGGCTGATAAATATAGGAAGGGTGCATGTGAGAACTGTGGTGCCAGTACACACGACTCAAAGTCATGCATGGATAGGCCCAGGAAAGTAGGAGCAAAGTGGACAAACACGCACATTGCTCCTGATGAAAAGATAGAGACTTTTGAGCTTGACTATGATGGAAAACGGGACCGCTGGAATGGATATGATGCAACGAGCTATGCTTTGGTTGTTGAAAGATATGAATCAAGAGATGAAGCTCGAAAGAAATTCTTAAAGGAACAGCAACTAAAGAAGTTAGAGGAGAAAAATAATAACCCAAATGGTGAGGATAAGGTTAGTGATGTGGATGAAGATGAGGATGAGGATGAGGATGATTTGAGGGTAGATGAAGCCAAGGTTGATGAAAGCAAACAAATGGACTTTGCAAAGGTTGAGAAGCGTGTACGTACAACTGGTGGTGGAAGCACAGGAACTGTCAGGAATTTGCGTATTCGTGAGGATACTGCAAAATATCTCTTAAACCTTGATGTCAACTCTGCACATTATGACCCCAAAACCCGATCCATGCGTGAAGACCCTCTTCCAGATGCTGATCCGAATGAGAAGTTTTACGGGGGTGATAATCGATATAGAAATAGTGGTCAAGCCATGGAATTCAAGGAGCTCAATATCCATGCTTGGGAAGCATTTGAGAAGGGACAAGATATCCACATGCAAGCGGCGCCATCCCAAGCTGAGTTGCTGTATAAGAATTATCAGGTGATCAAGGATAATTTGAAGTCAAAAACAAAGGACACTGTTCTGGAGAAGTATGGCAATGCAGCTAATGAAGAAGAATTTCCTAGGGAGCTTCTACTGGGACAAAGTGAAAGAGAAGTTGAATATGATCGCGCTGGGAGAATCATAAAGGGCCAGGATATAGCACTTCCCAGAAGCAAGTATGAAGAAGATGTCTATGTCAATAACCACACCACTGTATGGGGTTCGTGGTGGAAGGATCATCAATGGGGCTACAGGTGTTGTAAGCAGGTTACTCGTAATAGCTATTGCACAGGCACTGCTGGAATTGAGGCTGCTGAGGCTGCAACTGATCTTATGAAGGCTAACATTGCTCGCAAAGAGGCCAATGGTGATATGCCTGCACCAGTGGAGGAGAAAAGACCCGCTACTTGGGGAACTGATATACCAGATGATTTGGTTTTAGATGAGAAATTACTTGCTGAAGCTCTTAAAAAGGAGGATGGAAGAAAGAGAGAAGAGAGAGATGAGAGGAAGCGTAAATACAATGTTAAATGGAATGATGATGTTACTGCAGAGGACATGGAGGCTTATAGGATGAAGAAAGTCCACCATGATGATCCAATGAAGGACTTTCTCAACTAAGTTGAGACATGGCACGTAATTCTGATGGAGCCCTTTCCTCAAAACACTTTCAAGGCTGTCAACGCGATGCACTGGCGTGGCTGTTATACCGCAGTTCTGCAAGCCTATTTCTTGAATTTGTTCAGTTGTGGCACAACACAGCTGAGTTTGACCCTCCGTCTTTAATTTCTGACCTATCGAGTGTGATTACTGTAAGCTATTACATGAGCTACCCTGTGGTTGAGCCATGAGGTTGAACGGGGCCGGAATGCCGATAAGCGGTTACCCATTTAAATTGTTGTTTACCTTATACTCGAGTGTCGTGTAGAATTTACCTATTATATTGTTATTCTTGTTCTGATGCTCAACAATTAAGGCTGGTTTGGGGTGGTTCAAATTGTTTTAAAATCACCTTCTTAAGAAAATTGGAGCCTTGATTGTCTTTAGTAAATGAAAAAAAAAGTGTTCTTTTAGCAGAAGCAGTTATACACATTCCTCTAAAATAAAAAAGACATGTTATTTTCTTATTAGAGGAACGTGAACAGTACCAATTG
>V300016263_L3_WHPEAkcfEAAARAA-541_1_paired_trimmed_paired_merged_contig_23048
CATTACGTGTGATTAATCCCCTCCTGTAAATAATCCAAATAAAAACAATAAGAATATCGCCATCATTCCTGTCTTCATTGGTCGAAAAACTTATGACATGAAGTAGGTAAGAAAAAATCAAAATCTTGCAAGCAAAATAAGATTATGAACTTCAGTAACATGCATATATGCATAAAAGATAAGCCACACTTGAAGGCCCCTGAAGGAGACATGCATATAAGCATGCCGCCATTAGTTATACAGACAACAAAAAATGAACGACTATCAGAGAAGATAAAGGCTTAAGTTGAGCATGACCTTATATTCTTAGAATC
>V300016263_L3_WHPEAkcfEAAARAA-541_1_paired_trimmed_paired_merged_contig_23049
TTTTTTTTTTTTTTTTGGTAGAAAACTTTTTATCCTTCAAAACACTTCATTAAGAAGACCAACCTAACCCTAGTACATTATTTATCCTTCATTCATTTTATTTTATTACCAATATAAAAAAAATAATGCTATTCACTCACCTTTGTTAATTTTTGTTCATTGAGCTTCTTTAATTCATTCAATCCGATAGTCAAAAATTAAGAGAGGCATGTGAAAGATAAAAAATGATGTATAAATAACACCACGCCACCACCCTTAAAAAAAAAACCTAAAAGTATTGAATGAAAACCTTCAAATCTCCGGAACCAAAATTCCCAATACCACCAGAAAGAAATTTTGGAGAGTAAAAAAACGAAATGAGAGACTAAAATGTGGAGCATCCTTCCTCCCTTCCAAAAATCCTGCATGCATTACCAAGCCTGCCTCTTCGAAGGGCTATACCGCATAAGGAAGCTATGCTAGGAAATCTACCAACCCTATTAACAAGGAAGCTAGACTCTGAAGCACATCCTCCACCAAATTGTAAGCATGTATGACAACGCCAATGAACTAGGAATCGACAACCCATAAGATTAATCCACGTGGTGCCCTATGATTGGACAAGTTGACCCGCTCAGCACCTCTCCATCGCCAGAAATCAGCAGCAGAGAAATGGGTTTAGTTTAGTTTAGGTAGGCTGAATATGTCATGCAAAGAAGTTTTCGGTTTGGTTGTACGAGGATGATATAAACAAGGATAACTTGTAAACAAGAATGTAAATGAACCTCCAAACTTGAGTACGATCAGAGCAAACGCGAATAATGAACAGTCAAGCAATAACTAAACTATAATTCCATCCATTTGTTTCCTTCCTAACACAAGTAAATGACTTGCTCAGTTCTATAACATAATCTCGCAATATTATTTATTAGAAATTCATGCAGACTCCAAATACAAAGTTTCATGAATCCGCAGCATAAGCCTTCTTACACATATATCCAAGATTGCATTTATGAACTGCCATGCAGAGAGCTTTTATATAAGAAATACAAATAAAAGACGGGAACCTAAAGTACGCAAGCATGTCTCCCCTAGAGATTGAAAGATAAAACAAAATCAGAGTCATGCTAAGTTCAGAAGCATATAAACATGATGGAGATTCCAGACTTCTTAACCAGGA
>V300016263_L3_WHPEAkcfEAAARAA-541_1_paired_trimmed_paired_merged_contig_23050
ATCCCCATGGTTGGACCGCATCACCTGAGTACAAAAACACTGTTACAGACCCACCACAAACAAAACCGAAACAGCATTCTAAACTGCAGAGTCTAGGGCTTCAGCCAGTTGGGCCGTTAATCAAGGGTAGCAGGTGAAGCCAGATAACAACAGAATCATATTTGTTTCAATTTTCCCAGACAATGAATAGCTTTGAAGTCGGTAGACAAGAAAGCCACCTGCAGAATGACACCACCAAAAGCTAGCAATAACCACCTCCACCCAATCAATGACAAGGTAGACCTTTAAAAATACAAGCCGTGTACAAGCAGCAGTTCAAGCATACATGTTACTGGATCGAGCTTATTTTATATATAAGGAAGAAGTTAAGCTCAAAAAGGTCCATATAGATAGATATTTAAAGCCCACAAGTATAACAAAGTAGCCCCTTTTTCATTTAAGTACTCACAATATCATCTACTGAATACTCTATCCTAAGTTTTCTTATATACGAACCTCGAATGGTTTTATTTTCCTTTTTGTCAAATATATTAGCAAAAATATAAATTTCAGCCTCTGGGGTCTTTACCATCTTTTCTCAATTCAATTAAAAATACCAGTTTATTCAATCCACACATTTCTAGACTATGGTAAATTCCAATGAATCTCCATTTCTCATCGTTTCCCTTAATCTTTGTCTTCATTGTACTAAATCTGCAATGATTAGAGTGCCCAAGGGAAATTATCATCAAACCTTTTTTCTTATATTCTATGCATCCATTTTTTTTCCCTTTTAAATTGGGGTGAGGGATTGAAGAATAACACAACCAATCAAAACGAAGAACATTGAGAAAGTATATACCAGTGGCCCAGAAACTTCATCAG
>V300016263_L3_WHPEAkcfEAAARAA-541_1_paired_trimmed_paired_merged_contig_23051
CAACTTTACTCATGCACCTGAGTTCCTAATACTAGATCAATACTTTTTTCATATAGAACAATACTTATTTCACAAATCAGTCTCACTTTAAATTTTTGAAATGTTACTTTCTTGTGAAAGCTTCCTTAACACAGAGACTCAAGATTCATATGAAATATATATTCTGCGATATGAAAAAAGTATTGATCAAATATTAGGAACTCAGGTGCATGAGTAAAGTTGCATGTTAAAAATAAAATTAAAATAGAAATGGTTGCTTTTGCTGCATTGAGGTATAAATAAATATCCAGTAGTGCATATGTCACACAACCCAAAGCTTTAATACATGACTCCGGTATATGAAACAGTAAATTAAGTCGGC
>V300016263_L3_WHPEAkcfEAAARAA-541_1_paired_trimmed_paired_merged_contig_23052
TATTTGAAGTGTTTTTGGCAACAAACGCATGATAGTTTTTGTAAAAAGCAATTCAAGTATTTTGAAACTTAAAAATACTTTTAATTATTTTAAAAACATTATTAAAGAAGAGCTTAATGAATGAATACAGTCAACTCGTAGCATCATTTCCAGTCATTTAAAAAATATTTTTGAAGACCTTAACGGTTGACAAGACCCGGCTCATCCTCATCTAAAAGGGGTGAATTACATTGCAAGTTTTAAAAGTAGATGCGGAACGGGTTGGCCTTTTTTTAGAAAGAGAAGGAAAGAGAGAGAGAGAAGAATAGAGGGGGGAGGCCAGGGGTGAAGTACCTCGGGGAACCCAGCCTGATTTTCCAAAACTAGCAACTTGCATGTCAGCAAAGAGTGGCCCACTTGTCAATACGTACAGTCCAATTCACTGAACCAAACCTCTCTCTCTCTCTCTCTTTCTCTCTCTAGAAAATCATAAAACAAAGCAACAAACATCAGGAAGGGGCAAGGGAGAATAAGGATAGCAGCAAGGAAAGGGCAAGGGATACAGAGAATTGAATACCGAGAGGCACCAACATATACAGATGCAGTGCATCAAAATTCATTTCGTTTCCTTGAGCAGCTTTATCCTTTTCTTTTTATTCTAACACCAACACCCCAAGACATTGTTCATCCAGTCCAACCCAACCCAACCCAACCCAACCCGATCCAACCGACCCATCTTCTTCTTATTTTAATTTCTGAGACTCAACAACTCTGTTTCTTGCTGCTGCTGCTGCTGCTGCTATTTCAGTATCTCAAGGAAAGGCTGAGCGTGTTATTGTCCAAGT
>V300016263_L3_WHPEAkcfEAAARAA-541_1_paired_trimmed_paired_merged_contig_23053
CTTTGGTAGGTGGGTTTTGCCGGGCAAATCTGGTTGAGGAAGCTGTTCTGATACTGAAGGAGATGCATAAGAGAGGCCATCCGGTCCGTAATATGTCTTACAAATTTGTGATCCATGGATTATGTAGAAAGAAGAGAGTTGATATTGCAATACAAGTCCTAGAAATGATGATATCAACTCGAAGCATGCCAGATGAGGCAATTTATTCAACTATAATTGAAGGTGTAGCCGCTGCTGGTATGACAAAAGAGGCCGATGAGTTGCATCAAAAGCTGATCGAGTGGAAGGTTTTAAGTGAAGAGATCTTGGTAAACTAGATCAGGTTTACGCAAAATTTTGACTTTGTCACTTCTTCTGGGCATCTAGATTGCCATTTCTCAACTGCTTTTCTCTGATAATGTTTTGCCAGAAATCTTTTCTGCTTGATAATTTCTGTATCTTTTTTTTTCCCTTTGATACGAACGA
>V300016263_L3_WHPEAkcfEAAARAA-541_1_paired_trimmed_paired_merged_contig_23054
GCCTAGCCCGCCGAGCGCCTAGGCGATCGCCTAAGTCTTCCCCGCCTAATTGAACTATTTGGTCTAAATCGGGTTGGAACACTGGTTTAAGAAGCTTAATAGTACTACACTGTTTATGAAACTTAATTGTACTACAGTCTTCTCTGTCCTCTTCTTGAATTTTCTTGGCACATTCTCACCTTCCAAACACATTTTCTTCTTCTAATTTTCTTCAATACTCATCAAATTTTCTGTATATCTCTTCAATTTCTTAACTTTCTACACCAATTACTTAATTTTCTTGTATTGTCCGCTCATCTGCAGCTTCCTCTTCTCCTCCACCA
>V300016263_L3_WHPEAkcfEAAARAA-541_1_paired_trimmed_paired_merged_contig_23055
AACATCCAGTATATCAGACACTAAAGCACTAAACTTCATTATAAATTAAATAAAGGAGACAGACGACTAACAAACAAGTAAAACTCTTCTTTCAAATCCCAGACCATCAAGTGTCCGACAGTCACATTTTGCGGCAGGCAAAATCTGTGTAAAGGACGCGCTACTCCTAAACTAACTAGGGTTTGACGGGCTGAGCTCGAGGCCTCCAGAGTCCCAGCCTATACTTGTGAGTGTGTTTCAAGATGAGCTTCCTATGCTTGCAAGGGACGCCAAGTTTCTTCAGTCTGAGAGTAC
>V300016263_L3_WHPEAkcfEAAARAA-541_1_paired_trimmed_paired_merged_contig_23056
AGCAGAAGCAGAGCAATCAGTCAATAGAATTTTGACTAGAGATAAGTTAGCTCTGATCTCAACTGACCCTGTTGAGGCTAAGCAATCAGAGGTACAATAATACAACATCCTTTACAGAGGATATGAACCCTGCTCAAATTTCCATCCTGCTTCCGAAAAGACCGCATACGAAATAGTTAACAACAGCCTACTCTCTCTTGTCCTATTTTACAGGTAACAAATGAGGAAGTTGTCCATCATGATCCCTCTGTCCGCAAGGTATGATACATTTCACTTTTCTTTACATAGAGATTATCTTCAAAGGATCTCCTTTACCTTTTCACATGCAAGATACCAACACTGAGCAATGTGTTCCTTAAGCATGTCTGGATGCATCCTCCTGCAATGGAGTGGTTCTTACATTGGGGTCATCCCGAATTCCATAAGCAAAACCAGCTGGAGTTCTGAAAAAATCCATCTGTCCCAGCCCATGCATGCTTTGCTGAGCACTGTAATAACCGTCATGACTTGGGGCTATAGAGTTCAGTTGTCCAAGCCCCTGAATGGTCTGTTGATTCCCATAGTAGTTATCCCGTGTAGGCGCCATTAGATTCAATTGTACCATTCCTTGCACATTCGGTTGGGCACCATAATAGCCATCAAGGGTTACTGTTCTTGAGGTCAATTTCTCCATTTGTTGCAAGCTGTCCTGTGCACCAACAGCCATAACCTCCGGCTCAGAGTTCACCTTTCTTTTCTTCGTCGGATTCTTTTTCTTGTTTGTCTTGCTGCTAATACTTCTATTTTGGTTATCATCTTCAATGCAAAGCAGGCCATGAGTGACTGATGTGCCAGCTTCTAACAGACTCTTACTAGAATTATTTACACTCACACAATTTCCAAAAGCTTCTTCTAGTGCACGGCATGCAACACTGTAACTCTCCTGAGATAGAGTTCCTTCCTCAATCACTTTCATTGCCCGTTGACATAAATCATTAAACTTTTGCACCCTGGATAGTACAATGTCGGATTCTTCTCCCACAAAATGCTGGCTCTTTGCATCTTTTGTCCAACGTTTTAATACATATTGTGATGGGATTGCAGATAGGCCACATATTTGGAGAACAATCAATGCATGCCTACAAAGATAACCTTTATATTCAAATAAGCAGCATACACAAGAAACCTCCGTCTTCATTTCATTCCATGTTACGATGAAATCTTGATTCTTTTCAAAATCTACCACGTTGAAAATAGTGCTCGTCTCATCTTGTCTTTCCCGTTTAGGGTGACAAGCAACTGCACCTAAAACCTCACCTTGAATTTTCTTGAATACTGCATGTGTGTACAGCCCTGAGACGCTCTTCTCCAAAGGTGAAGGAGATCTCAATGTTGGAGGTTTGTTCCATGTATCATAATCTGCTTTGGCTTCCTCATCATACCTATCTTGTAGAATTGCTTCGTACTGTTTCAGGAATTCTTGAACAGTGGTCTTCTTATGCACATACTTGTCAAAAAAGGAGTTCACACTCTCAGATCGCTGAACTGCAGACATCCCAGCCAAACAAAGATCCCTCATGTACGTTGGTACCCACTGTTTTCGATCTTCATACAACAACTGAATCCATTCATCCTCTTTCAGTTCAAATTTCCCAAGAATTTTCCACCATCTTTTTTCAAACTCTTCATTTGTAGATGACCTGTGGATGCACTTTTCAAATTTTGCCATAAAATTTTCATGCTGTTTAATCACATGGCCAAGATTTTCAGAAACCTTCCCCAAAATATGCCACAAACAAAAACAATGATAAGCACTTGGAAAGATCTCCGCGATAACTGGTTTTATCGACTTGTCATGGTCAGTGATTATTACTTTTGGAGCTTGTCCACCCATAG
>V300016263_L3_WHPEAkcfEAAARAA-541_1_paired_trimmed_paired_merged_contig_23057
TGGGTGTATTTTCCACCAATTTATTTGATTTCAGATACTCTACACCCTTTACTGGTTGCCTATTGAACTCAGAGATGGCAGCTTCCAATGTAGATTTATGAGCTTTAGCCTTCTCAAAGTTACTAGTTACATCAACAGATTCTTTAGCTTCACCATCTAGAGACCGAGTCTTATTACTCTGGTTTTCTGATTCTACACGCGACTCTTGCCAATCAACTAGTGATTTAAGCACATTCACGAGACACTGAAGAGATGAACCTTTAATTGAGGTTGCCTGTGATACAGCAACCACATTTGGATCTGCGTTTTGAGTCCCTTGAGAAATTCTGGATAGAGTTGTAACCATACGCTCAAACAGGTTTGGTGCCTCAAGATCACAATCATAGTTCACAAATATGTCAACAAGCATCTGAGGATCCTTGCAAACTTTTTCAACCATCCTAAGAACGCTTAATTTCTGGTTAATTGGAAAATCCAAGCCATCCAGTGATCGTAGAACTATCAAGGGAAAGAAGATGCCTATTTCACCCTTGAGGCTTTCTCTGAAGCGCAACAATAGCACTAAAAAAATTCCAGTTGCATACTGAAATATGACAGGAGACTGTGAAACTGAAGCCCGCAACAAAGCATATGATAGGTATGCTTTCACCGAGTCAATAAAATGGAAGTTCCTAGTAAATGGATGGCCAACCCCTTCCAATAAACCCTGCAAGAGCTCAAGAGACAAAATCCTTGTCTTCAAAGTAACTTCATTGTTGTCTTCCTTCATCCCCATCTTGCAAAGCGTGCGGAAAACCAGTAAAGCATCATGTTGAACTATGGTCATGCTCTCGAGGTCAATCCCTCTGGTTATCTTTTTACCATCTTCATGTTGCACGGCTTTGTCCAGGACAGCCTCTAAGCCCTTGATGTCAGCACCGCCAGCTAGATTCTGAAGTTCCTCAACAGATGCAATGGGCGTATCTTTGACCTGGTTAGGTTGATCTCCTAAAGTCATTTCTTTCTCACTTTGTCCTGAGGAAGTTTCTTCGGCTTCTGTATTTGAATTTTGTCCTGAAATGGTTTCTATATGTCCAACAGAACCAGTTGATGCAACCTCAAGTCCCGGATCAGTCTCCATTCTCCTGAATATGATGCTGATCATCTGTGTAAGCATTGCCTTTGACGTTGCTTGGTTTATGGGACTCTTGCTGTGCAGAGCAATATTGTAGCACACTCTGATAACTCCCAGCAAAGGTTCCCCGTGTACTCTGAACTTCGTGGATGCCACGGCAGTAAGAAGAACCTTCAACACTTGCAGAACGGTACTATCAGGTGATGAGTTGTCAACGCAACTGCAAACCATGTTCAAAAGGTCTGTGAACAGTGGTACACTTTTACCATCATCTAGACCAGGATCTCCCTCTAAATGATCATATGCAATGAGTTTATGAATGCAATCCAGAGCAGGTTCTAGGACTTTCAAGTTCTTTGTCTCAAATGCAAGTCGTAGGGGATTCAAAACAAGCTCTGCCTGAGCTCCTTCTAAGGTGTTCCCGGCCTTTGCTAGGACAGTTGAAATAGTTGTGGTTGTGATCACCGGCTTGGCAACGGACTCTGCCT
>V300016263_L3_WHPEAkcfEAAARAA-541_1_paired_trimmed_paired_merged_contig_23058
GAGACCAGCTTGGGCTGGGTGCCAGCCTATCTGCTGGGTTGGAGTGGATTGGCTGGGTGTTGGGCCAATAATTTGGCTGGATGCCGACCAAATGTTCCCCGGTGGAACTGCTCTTAACCACTTGAGCTATAAGCGGCTTTTGGGTATTTCAAGTTGAGTTTGTCAAATTTAGCCCATCATCTGCTGATGCTATTAACGGAAACTAGATTAGCATTAAACTTTACAAAGTTAATAGCTATTTCCTGAACCGAGAGTAATTTTACAAAACAACTACTTAATACCAAAAGGCACAACAATGTAGTTACTCTTCTGAGCATCAACCGACTCATTCTCTGCGCATCTTCACATTAACTGGAATTTCCTTGTATGACTGAATCCTCTGCGTTGCTCGGCGCAGTGGCCTGGCAGATGATTTTCGACATTCCTGGCCTTCAGATATGCGGTCAATGTATCCGCCATCCTCCTTTTTCACTGAAGAACAAGTCAAACCACTTTCATGAACCACATCGTCACTTAGAGAAGAGGCATGGACTCTGTCATCGTTGATCTCAAACGATGCTCCAGTTGCTTCCCGTTCTTCAGTTTTAAACTTTGTGGACTGCCTTGCCAAACGTCTTTTGTTTTCCGCCTTCTCTTTATCTTGGACTGCTTCAGTACTAGGATCCTCTTTTTCCGCCATTGAGCATGTCGGAGCACTTTCATGAGCAACATTATGACACAGAGGAGAGACGGGAAACTCTTCGCCATTGGTCTCAAACAACACTTCAGGTGCTTCCTGTTCTTCAGTTTTTAACCTTGCAGATTGCCTCGTAAAACACCTTTTGTTCTTGGCCTTCCCTTTAGGTTGGAGTTCTTCATTCGTAGGATCCTTTTTTTCCCCCAGTGAACATGTAGTCTCACTTTCATGAACCACATTGTCACATAGAGGAGAGACGGGAATTTTGTAACCATTGGTCTCAAACATTTCTTCATTTGCTTCCTGTTCTTCAGTTTTTAACCTTGCAGACTGCCTTGTAAAACGTCTTTTGTTGTTAGCCTTCTCGTTAGCTTGGACTGCTTTAATTGTAGGAGCCTCTTTGTCCACTAATGAAAATGCCGTCTCACTTTCATGAACCACATTATCGCATATAGGAGAGACAGGAATTTTTCCACCATTGGTCGCAAGCATTTCTTCAGTTGCTTCATGTTCTTCAGTTTTAAACCTTGCAGACTGCCTTCTCAAACGCCTTTTGTTGTCAGCCTTCACTTTAACTTCGACCACTTCAACAGTATGAGAAGCCACAGGTGGGTTTTTTGGATGTCGTTCCCTTTTGGTATTACAAGGCCCATCCTCATTATCTGCTTGCAAGGACTCCCCTGCTTCAACACACTTAGTTGAACCTTCTACCTGATTTTCTGTACTTTGGCACGTTACTCTTTTCACTCTCCCCTCAGTCTCCAGTTTTCTCACATTCAGCAAACCATTTTTGCATCCAATTTCATGCTGAAGTGCTTTTAGCCTATCTTTACCTGAATTGAGTTCCCCTACGATCTGGCTATTTGCTTGGGCAAGTTGCAAATTTTGTTGTTGTACTTTCTGCAGATTGATTCTCAACTTCTGTATCTCCACTCTGCTCAATTCTATGATTTTGTTTCTGTCAGTAAGAAGTTTC
>V300016263_L3_WHPEAkcfEAAARAA-541_1_paired_trimmed_paired_merged_contig_23059
CAATCCATTCCGCCAAATGATCTACATCAAAACTAGATTTCACTATTATACTATTTTGATCACATATGATAGTTAAGATATGAATATGTATTGCACTTTGGAAAGGCCTCCCAGAAGAAATAAAACCAAGCTCACCAGCCCAAAACAAACACTAACGTAATTAAAGGCCCAACAAAACTCAATCCACCAGCGACCAACAACACATGCATAAACCCAACCAAAACGCTTTTGCCTTCATCTCTCTAACTCGGCACACACTCTCTCTCTCACAAAGCCCTAATCTTTAACCCTGAAAAAATCCCCAAATCTCTTCATCTCCTTCCCCCCGCACGTACAGCGATGGCTCTAGTGAGACCCGGATCCGGAAACCAACCCCCAAAGCTCCGATGGGGAGAGCTCGAGGAGGACGACGGCGAAGACCTCGACTTTCTCCTGCCGCCGAGGCAGGTGATTGGGCCCGACGAGGACGGGATCAAGAGGGTGATCGAATACAAGTTCAACGAGGATGGAAATAAGGTCAAGATCACGACCATTACCCGGGTTCGGAGACTCGCCCAGGCCCGGCTCAGTAAGCGGGCCGTGGAGCGCCGCTCCTGGCCCA
>V300016263_L3_WHPEAkcfEAAARAA-541_1_paired_trimmed_paired_merged_contig_23060
CGCACATCGGTGGCCCAAGAAGTAAGCTTGGTGGTGGTCCAAGATTCTTAAAAACATTTTTTTAGCACAAGGGCCGATCAAATCGAAGAAACCGACCGTGCCGGACCGGCTGGTCTAGCTTCAGAGTGCAATTACAGTACTGTAGCTCATTTAACTTGAAGAACAAGGAAATGACGATTTAACTTGAACAAGTGATTCATCGGGGAGCAAGTGGTAAGAAGGTCATTACTTGGGTACCAAGGAGAGTACATGTAAGCAAGCAATCAAGAACTGTAATTGGGCCAAAACATGAAGACGCAGGATGATGATGAATTTATTTCTTACAAAATGTAGAAATGTCATTTCTGTACAATGCAGACTTTGGTTAGCAGACTTTTACACTACATAAATCGGCCGCGTGCAGTTCAACTGGAATAGCCGGTGTGTCCACCCCTCGCTCAGTAATAGTATATACAATGTACACTTCACTCGGCAGAACGCAAAAACGAGAATAAACTCATCTCCTTAGACTGTCCTTGGTGAAAAAAGAATGTCGGAGGGCTTCACGAGCTGAAAGCCTATCTGAGGGGTCGTACCTAAGCAGACCTTGCAGGAGGTGAATAAGGTCCCCGGCGGAATGGTCTACGTGCTGCATTATGAGATTCTGAAGCCGAGGAAGCTTCTGAACAGCTCTGATACTCTCTCTAGAAGCTGCACCCTCTGGCCAATCTAATCTACCCCTCCTAACATACTTCTCAGCATGTCGGTCTGCTCTCTTCAACATGTGCTGGGGAAGGGGACCAAGTACCCGTTCCATCATGGCAAGGTGCTCCAAATTCTCATGAGTCTGAAACAAGGCTTCACCCGTGCACAACTCCACCAGGATACAACCAATGCTCCATACATC
>V300016263_L3_WHPEAkcfEAAARAA-541_1_paired_trimmed_paired_merged_contig_23061
GTTGCCAGGTAGCCACAGAATTGCCAATCCCCCTCCATGCTAAAATTCTAGCTTCTGCAGAAAGATCCGCCGGACTCCATGGAGTTTCTGCTTGAAAATCATCAAGAGCAGGCTGACTGCAAGTTTCCAATGTAAATATGTTTAACAGTTTCATGAGCCTCTGGAATCTCGATGGTGAAAAGTGAATCCCAAGGTTTGGCACTTGAATTGAGATGCGCATTGACGGGTAACTTGGGTGGGGCACTTTGATCCGGTCAACAAGTACAGCCATTCCACACCTATCTATGAGAGAATAGCAATTCTCAACATTGTAGGGGGTAGGAGATAAAGGTGGGTGATTATCATAATCTGGTACATCCAAAGTGCAACTTCGACAGTCAGGACCACAATCCATAAAAAAGGCAGCAATATCTCTTCCAGTTATAAAAAACCGAGAATATAAGTTCTGCCTCTGTTCGTCATGCTGACCATCCTTTGTGTGCAGTGTGAAATGACCAAAATCCAAAAGAAAATGGCTATCACATTTAGAAGAGCCACAAGTTCTGATAGGAACTCTTACTTTTGGAGCATCTAAGTCGATATCAAGAGCAAATCTGCTTTGTTCTTCTAATACCATTTGAAACTGCTCCTGTGCTCTACGAGTTACTTGCTCGATTTTCATCTGCAAAGCAGTTGCAGTTTCCAACGTGACAGTAGGACTAACTGCATTACTCCTTTTCACAAATTCTAAAAATCGATGAAAGCTTTCCATCAAAACCGTGACGT
>V300016263_L3_WHPEAkcfEAAARAA-541_1_paired_trimmed_paired_merged_contig_23062
AAATGGTATTAGAAGAACAAAGCAGGTTAATATACTTTATGCTTAAATCTTATTTCACTTAGTAATATATACCTCTATTTGTTCAGCTTTTATATGCTAAACATCATAGCTTTTCTATTTCGTATTCTTTTAATACTTTGTACAGAGTAAAGCAACTGAGTTTTTTTCTACATTGCTCTTATGTTTACTGATCCTGTTTCAGATTTGCTCTTGATATCGACTTA
>V300016263_L3_WHPEAkcfEAAARAA-541_1_paired_trimmed_paired_merged_contig_23063
TCGTTGACATCCTCATCGCCATCCTCTTGCCTCCTCTTGGTGTCTTCCTCAAGTTTGGCTGCCATGTGGAATTCTGGATCTGTTTGTTGCTGACCATCTTTGGTTACATCCCTGGGATTATCTACGCCGTCTATGCCATCACCAAGTAATACCTCAATTAATTTCTGTAAACACCCCTTTTTATTTTTAAACTTCGACGGGACGAAGAAAATTTTATTGAATTTTTTTTGTACTTTTAATTAATCATCTGCACTCTTGAGACAAACATTTTACTATTTTTTTCTACACTCACATGAAAAATGTTTGAGGAGGAGCGTTATAATCCCTGACATTTTATTCAAGTGTTTGAATTCCAATAAAACAAAATTTCTTTTATTTTTGTTAAATTAAAAAGGAGGGTTGAAGTTTAAATTACACGATTAAGCAAACGTATCTTTCATTGATGGACCAAGGGTAGGTATGGGTCCACGTGAGTCATGACGTGGCATGCACTTACTAAAGGAAGATTATAATTACACATCTCAAATTACTCGTCTCACACCATTTTAATTTTTCTTCTCTCTCACACCATTTTAATTTTTCTTCTCTCACACACCTGTTTAATTTTTTAATATTTTTCTATCAAGTATTATTGATGTTTAAAAAATATTAAAAAATTAAAATGGTGTGGCAGGAGTAATTTGAGGTGTGTGAATATAATCT
>V300016263_L3_WHPEAkcfEAAARAA-541_1_paired_trimmed_paired_merged_contig_23064
AGTTATGGAATCCCTCAAAAATTGTTAGCTGCTGTATATAATCACATGAGGACTCTGAACCTAACAAATCTATCCTGTGTTTAGACTCATAAAATTAAACAAACCCTTAAAATGTAGGGCTTAGGCGGTACGCTAGGCTGCGAAAGGTCTTCTGCCGGCTTCAAAACTAATGAAATCCCCATGAGCTAGCAAGATTATGAACAAGAATGCAACCACAACTCCTATAAACAGAAAGGCTAAGGACCACATAGAATGACCGGCAGGAGAGACGGCCTTCAACAACACAGAAAGCAGCCTTTTGCCGGTAACAATGCTGCCATCCGCAGTGAAGTTGGGTCTTGTGGGCACGGTTCCTTTTTCTGGCAGACCAATGTCAGCACTAATAACATCAGTATCAACAGCACCAATAGGTTTCTTTTCGTTATTGCTTATCTCCTCCAGAGCTATTGGTTTTAGTTCGTTGTCTTCTGGTCTACTGCTGCATTGGAGTCGCTGAACTTTAGTCGCAAGCCTTATTCTTCTTTTCGCATCACCTTGTGTCACAAAGCTCTCTGCACTAGTTGGATTTTGTGTTTGGCGAGCCCTGAGCTTGATTCCAGTTCCAGCATCGCGATTGATAATTGCATTCAAATGATTGCTCGTTACCTCAGACCTTGAGGATTGGCCATAATCTTCTGGAATCGACATCAACAGTGACGGATCATTTCTGACAATATTCTCCTCAGGCTGAACATCATTTTGAAGTTCTTTCAAAAACTGTACTTCAGCTGCGCTTGCATCGACATCAATCTGCTCCCCTGAACTGTTTAGAATTGAGCTCAAGAACTCGGATACATACACGTCTTGCTCATTGGTTCCATGTGGAAACGTCACCCCCTGATGATCATTGCTGAAGTCATTCCTGCCATAGTAACCAAGCTCCGCGTGCATCTGTGAGTGCAAAGGGGAAAAAAGTGGCTCTTGCGGGGGATCATAAAACATGTCCAACTCCCCCAGTGGCATATTCAGTTGACCTTCTGCATCATAACCATCACAGCTGTTGCTAGGGAACTCAATAGTTGGTAGAGGTGGTAAAGTGTCTGATCCCATCGCATTACCACTATCAGCAAAGGTGCATTCGACTTTGGTAAGAGGCTTTTCATCTGGCCTTTCAAATGATGGTGATGTTGGAACCGGTGCAAGATGAGACTGCACGTCTTGAGGAGACGATACAACAGCGATGGAGGATGAAACAGTAGGTTCAGCTTCATCGAAATTTGAATCTTCGATAGTCTCATCTTGTTTTTTAAACAGGCGACAAAGGACAAAGGAACTCTGGCCAGGATTTGTGCCATCAAGCTCCTTCTGTGTCGCACGATACTCGTGCATAACCCAATTACTCCTCTTACCCTTAGGAGCACGCCCGGTATGGAAGACCAGTGTCTTTTTCATTCCAATCAAGATTTTGTCCGACTTGATTTGACGATCTTTTCCAGTGGCCTTCCAATACCCTTTAATTGTAGCCCTGTTCAACCTGTGCCCATTCGGGTACTTTCTGTCCTGTGGACAGAAGAAGAACCACTCCGGATCAGTTGTCTGTATCACCGATAAATCAGGCAAATCCCAGGGCTCCCATTTGCAAACATCAATCTCACGGATAACAGCGACTTGTCTGTGATTGCCATTGATTTTCGACCTCAAATAATAATCGATCAACTCCGCATCCGTCGGCCGAAATCTGAACCCCAGCGGCAGACTATTCATAGACAGCACCTCCATGTCCGCCACCACCACTCAACCGCAACTCAAGAGAGAGAAACAGAGAAACAGAGGAACAGAGAGACAGAGAGAGTGAGGAAAAACTAAAAAAAACCTGGCTTTTCTCAAGAACCCAAAACTTTTTCCAAGAAACCCAAAAGAAAACACTAGGAATCGGATAGATTCTCGAATTCGAAATGGAGATTTTGGTGTTCTGAAATCAGGTGTGGACCTTCTTTCTCTCTCTAGCTTTTTTTCTCTTTCAGCAGAGAGAAAGCAACGAAGAAGGTTGTGAGAGGCACTACTGAGGGAG
>V300016263_L3_WHPEAkcfEAAARAA-541_1_paired_trimmed_paired_merged_contig_23065
CTTATTCGTCTTCCAAACAAGCCCAAAATGTAATGATAATTTGACATGCTTTAACAAGAAAACACAAGGAAACGACTATGGCTAAAACAATGAACAAAATTTAGTCAAGATATTTGGATGAGAAATAAAGACGAATGCAAGGATGCTACGATTCGAGATGAATCAATATTTACACCAAATCTAATCGAACGTGTGTACATTATGTGTGTCTTGTGCAAACATGAGTAAAAAGAATCGGCCAAATCTGTCACGTCCAAGTACAGATGATTCCGTTCTTGTCCGCAGAGGCCAGAGGTTTTCCATGCCCGCTCCATGAACAACACAGGACCGATGCAGTGTGTTCCTTCAGAGTGCTCACAATGTCAGCTTTCGATATTGACCAAATATACACAGAACCGTCAGCAGATCCAGCAGCAACGTAATTGTCATCTGGACTGATACAGGATCTACTCCAATTCGATGCTACTCTGTTTCCAGTGGCTCTTAACGTTCCACAGACTTCTAGAGACCGCATATCAAACAAATTATGGACATTGTCTCTCCCACTGGTCAGTATAACATTGCCATTTCGGGACAAAGATATGGATGTAACAGCATTTGAGTGTGCAGCTACTTCACTGAGGAGTTTTCCTTTCTCAATATCCCACAAACGAAGATTTCCATCAACATGGCCAGAACATATGGTCTGTCCATCCATGCTAAATGACAGAGCATTGCAGTTTTTCGGGAACATGATTGTATTGGTGCAGTAACCTTTCTGCAAATCCCAAACTTTTATGGTACGATCATAAGCTGCACTCACAACATGACGGCTTGAGAATTTGCTGACATCTACTGCACACACTTTATCCATGTGGCCAGTGAGAGTGTGTCGAACCCTCCCCAAGTTAACATCCCAGGCATACAATTTGTTAGAGCTGCTTGCTGCAATGATAGATCTATTATCATGAGTAATCGTGAGATCCAGAACAGAACCAATGCAACCATTAAGTGTACGAGTTAGTGACCCAGTATTTGTATCCCACATTTTGATGGACCCATCCTGTCCGCCAGTAATCAATTTCCCAGAATTGTACTCAAATAATATGGAAGCGCAGCCACCATCATGGGCAGGGATCCTATTCTTGCATGTGGAGGGAATGGTTGACTCCGCAAAGTACTCAGCACCTTCTTCACTTTGGCGGACAACACCATCTACTTGCTGCCTCGCAAGTTTTTCCAAACCGCTGGCCCTGAGCCGCTCAATCATATCTTCATAGAGTGCATTTGCCTCGTTAAGCCGTTCTGCATCCTTCATCTTCCCCAACATCCAGCGGTCAATTAACACCTTATTTTCAGCCTCAGCGTTCTTAGCTCTTATAGACATTTCTTCTAGCTGCGCTCTTATTTCCTTGTTCTCACTCACAACCAATTCCAAAGCTTTAATTTTCTCTTCCAAGTCAGCCACTAATTGAGAACATTCATCCCTTTTTTCAGATAATTCCTTCTGAAGATCAGCCACTGCTGCTTCTTTCTCTTGAAGTGAAGCTTTTGAAGTTCTGGACTCCGCTACTTCCACCACGAGTTGCTCGGACAGCCGAGATTGAGCTTTGTAACACTGCTGAAGTTCCATTTCCAGATTCTCCGCTTTCTCCTTCCATTCTGAACCCTGATGAAGAATTGGCTTCGAAAGAGCGATGAAAGCTGGTGCATGAGCACCTTCTTCCACCAAATGCCGCCGCCGCAGAGCCTTCAGAGCGTGTTTTATTGCTTCCCTCGCAATCTCCTCCTGCGACATTGTGATCGAAATCGGGGATTGTACCGGAGATACTTCGACGGGGTTAGGGCTTCAATAAGGGGACGCAATCATGATCTTCTTCGACGGCGCAGGGGTAATTCCGGAATAATAGGGAAAATGGGGCGGCGGTGGGTTTTTGACCTCGAAAAAACAGGGAATTCGAACCCCTTTGGAATCCGTCTCTTCGGAATCAGGCGTTCGGTGAAAACTGAGACGATGGAATTCGATTCCGACTGAGAGTCCGAAAACACCGGGGAGCGGCTGCGAAGAGATGAAGCCAGCGACGTAGAGTAGAAGTACGACGTACGAAAAGAGACTATCAAATAAAACGACATCGGATATGGAATTCTAGAGGC
>V300016263_L3_WHPEAkcfEAAARAA-541_1_paired_trimmed_paired_merged_contig_23066
ATGCAGAGGGAATGGTTGACTCCACGTAGTACTCAGCACCTTCTTCACTTTGGCGGACAACACCATCTACCTGCTGCCTAGCAAGTTTTTCTAAACCACTGGCCCTGAGCCGCTCAATCATATCTTCATAGAGTGCATTTGCCTCATTAAGGCGTTCTGCATCCTTCATCTTTTCCAACATCCAGCGGTCAATTAACACCTTACTTTCAGTCTCAGCATTCCTAGCTCTAATAGACATTGCTTCTAGCTGTGCTCTTATTTCCTTGTTCTCATTCACCACCAATTCTAAAGCTTTAATCTTCTCTTCCAAGTCAGCCGCTAACTGAGAGCATTCATCCCTTTTTTCGGTTAACTCCTTCTGAAGATCAGCCACTGCAGCTTCTTTCTCTTGAAGTGAAGCTTTTGAAGCTCTGCACTCTGCTACTTCCACCACGAGTTGCTCGGACAACCGTGATTGAGCTTTGTAACACTGCTGCAGTTCCATTTCCAGATTCTCCGCTTTCTCCTTCCATTCTGAGCCCTGATGAAGAATTGGCTTCGAAAGAGCGATGATAGCTGGAGCATGAGCACCTTCTTCCACCAAATGCCGCCTCCGCAGAGCCTTCAGAGCGTGCTTTATCGCTTCCGTCGCAATCTCCTCCTGCGACATTGCGATCGAAATTGAGGATTGTGCCGGAGAAACGACGGCTTTAGGGATTCAATAATGGGAAGAAATCAAGGTCTTCTTCGACGGCGCAGGGGTAATTCCGGAATAGCGTTGAAAATTGCGA
>V300016263_L3_WHPEAkcfEAAARAA-541_1_paired_trimmed_paired_merged_contig_23067
TTATCATATAAACCAAAAATAAAAAATAAAAAATAAAACAGATAAATATAAACCTGATCGCGTCCGCCATTTTCTACTCTCTACTCTTGCAACAACGGACATGGATAGTCGTCCCTCTGAAACTCAAGGCACAGCCCAGGCAAACAATCCTTATGTCCATTATTCGCCTGTTCCGGCCACATCGAATTCTTCTACCAAGCAACCGATGGCAAATATGGTTGAGGCATTGTGCCACTGCGGTAAAAGGGTTGAAGTTGCCACCAAAAGAGCAGAGGCCAAGGCGGACAATGTCTGGAACCACCTGAGAACGTGCCCGAGTTTCACAGAAGCAATGATGGCAAGGCTAAGTACCGGAACAAAGGTGCTTGCTGCCGGAGGAGAAGAAAAAGTGTTTCAGCAGACATTTGAAAGAGTGACAGGAGAAAAGCTCTTACATTCATATGCTTGCCATCTATCAACTTCTCATGGACCTGTGATTGGGATGATGTACATCTCCGATAAACGAATAGCCTTCTGCAGCGATTTCTCTTACTATTTGTGCCCAGGAAATCCAACTCTCATGCATTACAAGGTGGTGGTGCCGCTTGATCAGCTAAGAACAGTAAATCCTTCAGCAAACAGATGGAACCCTTCGGAAAAATATATACAGATTGTCACAAGGGATGGTCATGAATTCTGGTTCATGGGGTTCATATCCTATGACAAAGCCCTCAGGAATCTAAGCCAAGCTCCAGAGCTATCTCAGAATAACTGAAGGAACGGTTGTTTGGTATCCATCCTGGATCCAATTTTTTTGTTTATGAAACTAATGAGTATGAAGTAATTTAGCTATATTAGTTGGATCCAAAAGGATACTAACTCGAGTTATTTCAAACAGATTGCAGTGTAAAACCGTAACACCTCTGTTAAAGTTTAAGTACACCACCCCTGTTAAAGTTTAAGTACACATTCCCATAATCTGGTTTTGCTTATCTGCCATTTTCTACAACTTTTTATGACAACTTAACGTTGCTGAAGTTAGTTGAAGCTTTATGCATGACACAAGAGCAGAGTACCTTTAATCAACTCTCTATTAAGTATCATCTTCATTTGGGAAGCATTAATAT
>V300016263_L3_WHPEAkcfEAAARAA-541_1_paired_trimmed_paired_merged_contig_23068
GAGCTTGAAAGAACTGTGTAGAAGATTCACTAGCCTTCCTTCTCGCATTTGTGGAAGCAGGGGAACCCATTCTTGCCTTTGAAACCTGCACTGGTCTTGGAGGAGGAGGTCTTGACGGTGGTGGAGCACTAGTGGGCTGAGTCATTAGAGGGATCTCCGATACAGTAAGCCATACATTATCAGATGAATCCATGTTTTCTTCAGATCTTGGAGACCTATCCACTTGTACATTTACTTCCTTAGGACTAGGATTTACATAGGAAGGTGGAGACATCGTTTGACCAGATGATTTCTGAGAATCACTTGAGACTGAAGGCATGTCAAACAGGGTCTGATGAGAATCCCAATGATCTTCAATAGGAACCTTCTTCTGAGACAGGTTATCTGGACTTCTCACAGAAGGCTTCTCAGTTGATTCTTTACCAGTTGAAGCTCTGCTGTTATTTACGCTTGTATCTGCCTTTAAATTGCCACTATCATTTCCCCTGTTATTTCTCCCTGAAGAAAATGCTGGGACTGACTTTCCAAGGCCATCAAAGGGATCGATATCATCAAATGCTCGCCCATTATTAACAGATGGACTATCAACCTTCGAGCTTCCTGATTTGGAAAGTCTGCTTATTTCTTCCAAGGGGTCACCATACTGCCCTGATACTACAAAAGGATCTTCCATCACCTTGGAGTTTGTTTTAGACACGTTATTGGCAGCCGTTTCAGGGGGCCAATTGGCCTCTGACGTTGACCTTTCACTCGGGGAAATACCACCTCCAAACCCAGGTAGCAAATCATCGAAACCAGGCACGCCCTTCTCCGTTTTAACCGATCCTCTGGACCCTGAGCTTTTCGATTGGGGCTCGGCCTTCCCAAACCCACCGAGAAGATCATCAAACCCACTACTTCTACTATTCCCTTTGGACGGCGGGGACGTCACAGACGAGAAAACGTCCTCGTACTTAACTTTCGCAGCCGTGCTCTTCAGCCCCGGAACGCC
>V300016263_L3_WHPEAkcfEAAARAA-541_1_paired_trimmed_paired_merged_contig_23069
CTGCGTTTCGTTTTCGTGGAAATTATAAAAAAAAGGAGTGAAAATATCATCTGCAAAGAGTCAAAGTCTCGAACTCCCGACGGTGTCGTGGCATTCGAAGACAGACGCACACAACAGAACAGACCCACTATCAATCAAACACCTATATTTCAGGATTGCTGAATTGGGTGATCAAGAACTGGTTCGATTCGTTGATATTTGATCTGTTTTTTTTGTTTTTTGATTGGATTGGTTGGTTTTTCCTGAGATTTTGTGAAAAGGGTTGCAATTGGTTTTTATTTTTGAGTGGAAAAATGAGTGGAGCTGTTCTCGTTGCCGTTGCTGCTGCAATTGGTAACCTGTTGCAGGGATGGGACAACGCTACTATCGCAGCTTCTGTTTTGTACATAAAGAGGGAATTCAACCTGGAAAGCGAACCAGCTATGGAAGGGCTGATCGTGGCCATGTCGCTTATAGGGGCAACTGTGGTTACATTTTGTTCTGGAGCTGTAGCAGACTGGCTAGGCCGCCGTCCTACGCTGATAGTCTCTTCTGTCCTTTACTTTCTTAGTGGTCTTGTAATGCTGTGGTCTCCCAATGTTTATATCCTTCTCTTGGCACGGCTTTTCGATGGATTTGGAATCGGTTTGGCGGTTACCTTGGTTCCGCTTTATATATCTGAGACAGCCCCGCCTGAAATAAGGGGATCGTTGAATACCCTTCCGCAGTTTCTTGGCTCGGGTGGGATGTTCTTGTCATATTGCATGGTTTTTGGGATGTCGTTGACAGAGTCCGCAAGTTGGAGGTTGATGCTTGGGATTCTCTCTTTTCCTTCTCTTGTTTTTTTTATATTGACTGTGTTCTTCTTGCCCGAGTCTCCACGATGGCTTGTGAGTAAGGGACGGATGCTTGAAGCTAAGCAAGTTTTGCAGAGGCTAC
>V300016263_L3_WHPEAkcfEAAARAA-541_1_paired_trimmed_paired_merged_contig_23070
TCCCCTCTAATATCAGTATCCATGGCTGTTCTGTCAGAAGCCATTGGAACGGCCGCAGGGGGTGCAGCACCTGTTCTCTCGGAACGAGCTTTCTGTGCTAATGCCCTCAACTCCTGCTCTTTCTTTTCCTTCTCCTTCATCAACATTTCCTTCTGAACTTTAGATCTCATAGCAACTGCCTCTCTAGCCTTCTGCTCCGCTACATACAAAGACTCAGAGAGCTTTGCAAAATTATCATTGATCTGAACATCTTGAAGGCCTCTCCCATCAGCTGCAAGACGTTTGTCCAATGGAATTGTATACCCCTTCGGGTTCTTCCAGTTTGAAATGCAAGGTGGAATTTTCCAATCCTGTTGGTCTTTCACAGTCACCGGCCGAGGAGGGGAATGCATGACCGGCACAGGTGGGGATCCAGAAGCCCTTGGTACACGCTTATGCTTGAACTTAGGAGGCTCAAGTGGATCCACAGGCATCTCCATCATCCTGATAATCCTCTCCTTGGCACCAGAATTAAATGCCTCCGATTTCTGAGACGGTTTATACTTGATATATTGCGATTCTGACGACTGCTTGGCCACATTTTTTGGCTGTGCAGCGCTCAATCTCACATTCACAATCTTCTCAAGTGCAGCCTTTGTTTCTGCCGTCGTTTCTTCAATCACCTTCTGCTCCTCCTCATCCTCGTCCTCTTCCATCTCCTCTTCCGCATCCTTCAAAATTTTCGGCACAATATCCTTATGTTGAGAATACACAATCTTTCTCGAGTTCTCATTCTGTTTAACAATGGCATCATACGCAATCTCCCCATTGGCATCAACTGAAACCGGAAGAATTTTTGTCCCAGGTTTCGACACCTTGTCCCGGCCCATGCCAAGAGGGTACTGAGCTATGTGAATCTCCGGGAAAGCGCCACCTTCCCCGAAGTCCTCCACCTTCCTAGGAACAAAGCCTTGGCGCTTCAAGTACTGAGGCACAGGATTAGGTTTAACGACAGCAGCAGATCTTTCCGCCTCGGAAGAACTGAACCGCTGCCGGAACCACGGATCGCTCGAGTGGTCGTAGTATGTCGTTGTGGATGCCGTTGGCGGCGGAATCAGCTCCTTCAGAGACGTCATGGCGACAAATCTCCTCTTCTTCCAATCCCAAACTTATTGCCAGCGGAAGGGTTTCTGAGCTTTCTGTGTTGGTCGAAGAGGGCTTTGTGAGATTGGGCGGTGGTTTAATCGATCGATAAG
>V300016263_L3_WHPEAkcfEAAARAA-541_1_paired_trimmed_paired_merged_contig_23071
TTACGCTTTCAGACGCTTCTTCACCTTCCTGAGCTACTCTTCCTCAGTAAACTTTCCACCCAACAAGCTCAGCACTCAGCAGTCGCAGTCGACAATGGCAGACCGATTCTTCCCAAATATAATGCCAGACATGGTAGCCGAAGCACCAACTCCATCACCTCCACAAGCAGAACACGGAAATGACTCGCTTATGAACCTCCTCTCCACGCCCTGCCCATCTCTCTCACACCTTCTCAAACGCGCCGCCTCGGACCTCATACAAACCATCCTTACTGAGACGTGGGCCGGAGCCGCCGCCGCACAAAGCCTTCACGACTTCACTCTCTATTCCGGTGCTCTGGGCACCGCCTTTCTCCTCTTCAAATCGTACCAAGTCACAGGCGACGCGAACGATGTCACTATCTGTGCTCAGATCGTCAAGGCCTGCGACTCCGCCTCTCTGGGTTCGAGGGATGTTGTCACATTTATGTGCGGGAGGGCGGGTGTTTGTGCTCTTGGGGCGGTTGCGGCGAAGCACTGCGGCGACTCTGCTTCTCTGAGTTATTATTTGGCACAATTTAGAGAGATTAAGCTTTCCAGAAATCTCCCTGATGAATTGTTGTATGGGAAAGTTGGGTTTTTGTGGGCTTGCTTGTTTCTGAACAAACATTTGGAGGGTGGTACAATTTCTTCAGCTTACATGAGAGCAGTTGTGGATGAAATTATCAAGAACGGTCGAGCATTGGGTAAGGGAGGAAGATGTCCATTGATGTTTGAGTGGTATGGGGAGAAGTATTGGGGGGCTGCACATGGATTGGCAGGGATTATGCATGTTTTGATGGACATGGAATTGAAGCCTGATGAGGTTGAAGATGTCAAGGGCACTCTCAAGTACATGATTAACAATCGTTTTCCTAGTGGTAACTACCCTGCAAGTGAAGAAGATAGACATCGAGATGTTCTAGTACACTGGTGTCATGGGGCTCCTGGGATTGCCCTCACACTTGCCAAAGCTGCTAAGGTTTTTGGAGATAAAGAATTTCTGGAAGCAGCTGCTGATGCAGCAGAGGTTGTCTGGAAACGTGGACTGCTAAAGCGAGTGGGGATTTGCCATGGCATTAGTGGAAATGCATATGTGTTCCTCTCGCTCTACCAACTGACAGGAAATGTAGTGTTCTTATACAGAGCCAAAGCTTTTGCTTGTTTCCTACTCGATAGAGCTCACAAGCTTATATCGCAGGGTGAGATGCATAGAGGCGATAGCCCCTACTCCTTGTTTGAAGGAGTTGGAGGTATGGCTTACCTTTTATTGGACATGGTTGAACCTTCTCAGGCGAAGTTTCCGGCTTACGAACACTAAAAGGTGTTTGTACAAGGGGAAGGTGTAGAAATTACCATCACTCATTGTAATTTACTACTGAGTATATGTAATATGTGCAAACCGGAACCCGAAGATACGGTTCCATTTAGTTCAGTCAGCTCTCTATAATCTGTATGTTTAAATGTTACATCATTAGCAATAAAATTTATTAGCTTGATCAATTGCAGGTTGTAGAAAGCTGACTGAACCAAATGGAACCGTATCTTCGG
>V300016263_L3_WHPEAkcfEAAARAA-541_1_paired_trimmed_paired_merged_contig_23072
CAAACACCTTTTAGTGTTCGTAAGCAGGAAACTTCGCCTGAGAAGGTTCAACCATGTCCAATAAAAGGTAAGCCATACCTCCAACTCCTTCAAACAAGGAGTAGGGGCTATCGCCTCTATGCATCTCGCCCTGCGATATAAGCTTGTGAGCTCTATCGAGTAGGAAACAAGCAAAAGCTTTGGCTCTGTATAAGAACACTACATTTCCGGTCAGTTGGTAGAGCGAGAGGAACACATATGCATTTCCACTAATGCCATGGCAAATCCCCACTCGCTTTAGCAGTCCACGTTTCCAGACAACCTCTGCTGCATCAGCAGCTGCTTCCAGAAATT
>V300016263_L3_WHPEAkcfEAAARAA-541_1_paired_trimmed_paired_merged_contig_23073
CTTTAGTCCACGAAACAAAATTAGGGCCTACCTGAAATTTTGTGATACTGAATCTTCTCAAACCTTCAGAGAAGCCTTGTGTACCATGGTTTCTTTGTGTATTTGGTGGCAGCTCTTCTCAACAAGATCAAGCAGTTTCTCCAAGTTCATAGCCCACGAATTCAGAACATTGTTGCTATCCTTTGCAGTTTGGAAACAGACTATTCCTACTGGCCTGTCAATCTTGGCCACTAGTGCCTTGGACACAACCATATCCGACAGATGCTTCTCAGCTTCCTGGATACTCAGACACAGCAGCTCTGCAAGTCTTTTCAAGGTAATTCT
>V300016263_L3_WHPEAkcfEAAARAA-541_1_paired_trimmed_paired_merged_contig_23074
CCACATTCAACATCAGATGTCGGTACCTGTAACTAATGCGACGAGAGCAAGTAACCAAGACCTTCTCTTTGTTCCTAAACACTGCCGTCGATTCACTCGGTTTCACTTCATCATCGTCGTTCTTCTCCTTCCAACCCGAAAGCGTTCGCTTCGGCCTCTCCGGAGCAACCTCATCCTCCTTCTTTTCTGGCACCGCGGCCTCGCTCTGCTTTCT
>V300016263_L3_WHPEAkcfEAAARAA-541_1_paired_trimmed_paired_merged_contig_23075
TCCAGCAACTGTTCTCTAGGAGGAGTGGGGGGAAGAGCCCCACTGAACTTGCCTCTCCAATCTACCTGACCGCCAGCATACTTGTTTAACCATTTTCTGAAACCAACGGCAAGGGCATCTGACTTTGTTGGCACAAAACATGCTTTCTGCCACTGGGCAGGGCCGGCTTCCATTATCTTACGTACCTCAACATGAAGAAGACATAAATCGGAGTCCAGAACCAGATTGTGTCCAATATGAAACATCCACCGCGGAACAATCCTGTCAATCCATATGCCGAAGTTTCCTGGGAAGGTCCATGTCAGCCTGCTATTACCCGGACTAACTGGGATGCAAATAAAAACTACAACGAGTGGCCCCTGGGCTGATGGCACCCTTTTGGTTTCAGATGATGATGCAGCCACATCACCCTGCTCAAGCGGATCAAGAGGAGAAACGTAGAACACACATGGTGACAAAAATTTACTTCGACCCCATTCCTGCTTTGCGATGAAACCATTTACATCTAACTTCTGAACACTCAAATCCAATAGTTTACCTCCTTATCTATCAGCTTTCACTTTGGGTTTTTCTGGTTGCAATAATATTCCATAATGTGCATATGGAACATGAGCAGGGTCCATAAGATTTTCAATCAAGACCTCATACCCGTAAGGAATCTCTCTGTTTCCCATTGGACCACTATACGATGGATCATCTAGTTCAGGTATGTAGGGAGGTTTTTTCTCTGCAAGAACATCTTTGTATTGAGGATCGGAATTTGGCCAAAACCACACAATGCCATTCTGCACGGTTGTTGGATAAGCGGCTACACATGCTTTCTTATTCGTGTGAATCGGAGGGCCATCAGT
>V300016263_L3_WHPEAkcfEAAARAA-541_1_paired_trimmed_paired_merged_contig_23076
TCTCGCCTATATCTTATTATCCTACATATCCAAAAGTAGTGATATCCAGACAATGATGTATTGATTTTGAAACCTCGAGTGCAAAGATGAATGCTTAACCAATCTACAACTGCATCAATTGTCTCTCAAGAAAACATAAATAAGGAAACACGATACAAGTAGGAAAGATAGGCACTTCTATTAATAAAGAGAAACCAGAACGCTACAACATTGGCCACTCTTTCTTAGCAACATATGAAACTGGAAAACTACAACATTATTGGATAATCTAGTTACTTCCCAGGCACTTGAGTCTCTCAATCCATCTTGCTTAACCACACATCATCATCTCTTCACATGCAAGACAATGTCCTAATAGCTAAACTCTTCATATCAGATCAGACCACTTACACTTGGATCTCTACTGACCATCTGTACATCTCTTTTTCTGGTACCAGGATGGTAATCGTCGTTAATCCAGA
>V300016263_L3_WHPEAkcfEAAARAA-541_1_paired_trimmed_paired_merged_contig_23077
GAGAATAATGTATTGATTTCGAAACCTCGAGTGCAAAGATGAACGCTTAACCAATCTACAACAGTATCAATTGTCTCTCAAGAAAACATAAAGAAGGAAACACGACACAAGTAGGAAAGATAGGCACTTCTATTAATAAAGAGAAACCAGAACGCTACAATATTGGCCACTCTTTCTTAGCAACATAACTTATGAAACTGGAAAACTACAACATTATTGGATAATCTAGTTACTTCCCAGGCACTTGAGTCTCTCAATCCATCTTGCTTAACCACACATCATCATCTCTTCAGATGCAAGACAATGTCCTAATAGCTAAACTCTTCATATCAGATCAGACCACTTACACTTGGATCTCTACTGACCATCTGTACATCTCTTTTTCTGGTACCGGGATGGTAATCGTCGTTAATCCAGA
>V300016263_L3_WHPEAkcfEAAARAA-541_1_paired_trimmed_paired_merged_contig_23078
CGGACAGTCATTTTCGATGACATACCAAAAACCGCAACCGGAAAGGTTCAAAGTTTTATTCTGAGAGAAAAAGCAAAGGCATTGGGCAGCCTCTCTTAAACAAAGTTGTAACAAGTGTCACTGAAAGGTATCTTTTCGTCACCTTATTGCATGTAAGCAAGGCAAATCTACATAAAACCGAACACTACCATTGCATCTTTCGTCTATGCTTAAGTTCCTCTACTGAAGCTACAACACCATTCCATACGTGTTGAAGATTATATCAAGGGACTGGGAGTCTGGGAATTAGCTCATGTGGTGGCATGTGCAGGATGTCGATCCAGATCGAGGCGGATAATGTAGGGATAGACGACGGAACCACAGTAGAGGTACTTTCCAATCTTGATCCCACTTGTAATGAGAAACAACTCAGGATCAGAGTAATGAGCAATCGGCTCCCCATCCAAATTCACAACAAATACGCCAGCATTCTTCTCCAAATGTGGCCTGCCTCCTGCATACCGCTTCACGATCGCTAGGACTTTCCGAATGAAAGGATATCGAAGTGCTAGATCCCAGTATGGTTTAACATCCGTGGCCAGTGCAATCCAGTAGTGACCTTCTCCATCATATCTGATATTATCAGGCATGCCCGGTAACTGGTCGATAAAGTTTTCTACACTCCCTTTTTTACTGCCTTGCAGGTAATATTTCCTACACCTTCTCATGACAGTTTCGCAGAAGATGACATAGTTTTGATCTGGAGAGACTGCAACTCCATTAGCAAAGTACACGTTGCGAAGGAGCACTTTGGTCTCTTTGGTCATCAGATTGTAGCTCAGAAATCTACCGTAGGGTCTACCTTCCAAAATGTCCAACATGAACTCATCCAAGCTGTATTTGTATGAAGCATCTGTGAAATAAATCATACCATCTTTTGCTACATCTACACAATCTGTCAGCTTGAATTTTACACCCTCGGCCTCATCTGTCAGCAGTTCGATTATTCCCTCCTCACTTATCTTCAGTAGCCCCTTTTCTGTGTCAGCCACGTAAACCTCCTTGTCATCGCCGTGAGCAAGTCCGAGCGGTCTCCCGCCGGTGAAAACCCAGTTCTCCACCACCGAGTCAGCAGCCGAATCGTTCAGCGTGACTCGCTTAACCCACCCGTCAGCACATCCGGTATAAATAAGTCCCGACTTCGGATCGTAAGCCACGTCTTCCGGTGCCACTAAAGCCCCGGCACCCAAAAACTCCGACCCTTTGAGAATATGAGCATTACGCTTCGGAGCAGCTGCGACTGGTTGAGTCAACTCGTGAAGCGGCAGAGGAGCTGGGTTGAGCGTGTCGAGTTGGTGAATGAGTAGGGCTATTGCTACTGGAGCTAGTACCGAGAAGATGAGAAGAGTTGAATGCCATGAAGGAGTTTTTCTTGTGGGAGTGGGATGAGTGTCGCCGGAGGCTTGGGCTGGGGAAGTGGAGTGCATTGCTCAGTGACTCAGTGAGGTTTGGTAACTCGGTCTAGAAGGATCTATCTATCTATCTATCAGATCAGGTAGGTATATATATAATTGCGATTTTCTTTTTGAGTAACTAGTTTCAGGCAACTAGTCTCGACGCATATTTTATTATTTTTGTTTTGATCAAATGATAATTTTATTAAATTAAATGTTAGATTAGTCAAAGATTAAATTTGAACCCATATCGACAAGAGCTCAATACATTTTTATCTGTGGTAAAACGTCACTTGCGTCAAATAT
>V300016263_L3_WHPEAkcfEAAARAA-541_1_paired_trimmed_paired_merged_contig_23079
GTTCTCGCCATTTCTGTACTTGTAAACTTTTAAAGATACAAAACCAGTTTGTTCGACGTTTGAAGCTATAAGCTTAACTCTTCCTGTAAAGTAGAAAGTATTTCTGAAGAAGACTAAGTCCGACCTCAAGAATGTCTGGAGGTTTGGAACTGATGCAACTGTAAAATAGAAATAAGAGTGTTGATATGATGAATAATGTTTAGAAGTCTGAAACAACTGAAAACCTAAAGTTTAATTCTACATATACAAGGTC
>V300016263_L3_WHPEAkcfEAAARAA-541_1_paired_trimmed_paired_merged_contig_23080
CCATCCCACACGCAATCTTCATCCCCAATTCGGCCTCCATAAACGCTGCCCCATCCTCGCTCCTACTCGGCATTGGATAACACTTGGGCGCCTGAAACGCCTGTTGCACCAGCTGAGCGTACATTGCCCTTGACATCTTCACCGATACGCACACCAACTCCTCCTCCCTCCCTCTGCTTAAGAACCTCTCCATTTTCGCCGCGTACTTCATAGTATCGATATCACGGTCGTAGAAACCCTCAACGGCCAAGGCAATCAGGCACGGTTCCTCACTCAACACCTGCGCCACCGCCGCGGGAACCCTAACCCTAACCACATGCATATTCCTCCTTGCCTTTTCCGGATACTCCAAAATCCGATTCTTCACCGCAAGCTGAACCGGTTCAGCAGCAATTGCCTCCTGCCCGAAATTCACAATGAAATTCAAGGAGTCGGTGAGGGTTGGGTTCGGGATTCGAGCTTTGGGGACGATGTGGAGTTGGCCTTGGCGAATAAACACGCGATTGAGGCTGTTTTGGGGGTTGAGCCACCGAGGGAGGTGGTAGGCGGCTTCGATGAGGAGGAACTCGCCGTCGGAATCCCAGACCCTGATGGAGAGGTCGCGGAAGGTGCAGGAGATATGGAAGAGAAGAAAGACGGTGAACCACTCGTCTTCGAAGTTGTCGGCGACGCGGAGCTTGCCATGGAGGTGGGGGAGGTGG
>V300016263_L3_WHPEAkcfEAAARAA-541_1_paired_trimmed_paired_merged_contig_23081
ACATCCGGCATGCTCGGCCTATCTATCGCATTGTCCTGTACACAAAGCAGCCCAATATGCACACATTTCATTACTTCTGAAGCCGAATATGAATCAGCCGCCAGCATTTCATCTACCAACTCCAATTCCCTGCCTTCCTTCCATAACTGCCATGTATAGGCTAGTAAGCCTAGCTGTCGATCATAGATATAGAAGGCGGTATTCTTCTTGCTGCTAATAATCTCCAATACCAAGACCCCAAAACTGTAGACATCAGATTT
>V300016263_L3_WHPEAkcfEAAARAA-541_1_paired_trimmed_paired_merged_contig_23082
ACTCAATCTCCGAATACGAAATAGATTTCACTCTTACAATTTTGAATGAACAAGATATGGAAAGATTTCAAGTTTCCCATTGAGAGTTTTGTTGTACATACTAATCAAGCAAATAGCGAAAAGAATAATGGCACTTTTCTATGTCACATCTTCAGAAGCAGCAATGTTTTTCGGGATGAATGCTAATATAGCATTTGCTTGTGAAAAATTGTAAAACTTGAAGCAATCGAAGAGTTTATGTTATATGCATCGTTGCTGGAAAGCTTTCTCAGGGTTCTTCCCATCAATTTCTGAGTGGTGAGGGAAATCATAAGGCATTTCCGCGGCAGAAAGCCATGCTTCGCTGAAAACTTTGACGACTTCTTGGTGGAAAACAGCATTGCCTTCTGGTGTTAGGTGCAACCCATCACTTAGAAATTTCTTCTGCCAACCCTCCGTTTCCTGCATTGCGGACCAAAGATTGATGGAGCGTAGACCCATTTCCTCAGCCAGCTCAATGCACTTCTTCGCATAAACTCCTGTCACTTCATTCATCCTTTCTGGAAGTCCACTAGCATCCTTACCATATAAAGATCGTGCAAATTCATTACGGCCATCCTCATCAACAGGTGGTGGAGTAATAAGCACAATCAAAATGGTGGGAGAACACTCCTTGAGATGAAGAACAATTTTTC
>V300016263_L3_WHPEAkcfEAAARAA-541_1_paired_trimmed_paired_merged_contig_23083
AAAACTTTGACGACTTCTTGGTGGACAACAGCATTGCCTTCTGGTGTTAGGTGCAACCCATCACTTAGAAATTTCTTCTGCCAACCCTCCGTTTCCTGCATTGCGGACCAAAGATTGATGGAGCGTAGACCCATGTCCTCAGCCAGCTCAATGCACTTCTTCGCATAAACTCCTGTCACTTCATTCATCCTTTCTGGAAGTCCACTAGCATCCTTACCATATAAAGATAGTGCATATTCATTACGGCCATCCTCGTCAACAGGTGGTGGAGTAATAAGCACAATCAAAATGGTGGGAGAACACTCCTTGAGATGAAGAACAATTTTTCTGAGATTCTCCTTGTACTCTTCAACGGGAACATGTTGCCGTTCGCCAGTTCTGCCTAAAACAGCCGCGTCATTGGCCCCAAAGAAAATTGTGGCAGCAGCAGGAGGTTTCTTAGAATCC
>V300016263_L3_WHPEAkcfEAAARAA-541_1_paired_trimmed_paired_merged_contig_23084
GAGAGAGAGAGAGAGAGAAAGGGAGCGGAAGGTGGCCTGTGATCTGAAGCTTAGGATCTGCAGGGGAAAGATATTCAAATTCTGCACGATATCTTCATCAAGAGCTTTCTTGGGTTTCACTTGCATGCAAGAAAGAAATGGATCCCGGTCGCTATGGTCATCAGCAAGGATGGGATAATAACAGCGCTCTGGAGGGGTATGGTGCAGTCCACGAGCCAAACTTTCGGGTCAGTGGTTCATATGATGAGAGGAGGTTTATAGATGAAAGATACTCAAGGGACAATGTCTATCCAAGAAACGCTTTTCACCGTGATATTCTGGATAGGGATAACTATCCACCACCACCTCCTCATGCTGTTGGTGTCTGGCCACACTCAAGAAGAAGTTATGAGGAAGATGTTCCAATCGAGAGGGAACCCAGGCGACATGAGAAACAATACATGGATTCGTATCACGAGATGGATAACTTTCTTGATCATGAGATCGATTCATTTCAGGATTTTGATAAATTTCGGGATAGCTATCGTAGTGTTGACAACTATCGTGATCCTGGGTTTGACAGGATTGCTCGGTTTGGTGGACGTGATCGTGATGATTATGCATATGATGATTTTGACTCTAGGCCTCGTGCAACCCATCAGAACAGGGAGGATAGTCGTGGAAGGGATTATGACTATGGTCGATACAGTTATGATTCTGATTACGACAGAAGTAGTAGGAGAGATGGCAATTGGAGGCGTCGGGGATCTCGTGAATCCCGTGACCGTGAGCGTGATAAGAAATGTTTGAGTAGGGAGAGAGAACAGAGTCCTCATAGAAGGCATGAGTGTTCCCGTTCTCGGTCCATTTCTCGTGGGCATGATGATCGCCCTAGATCAAGGTCCCCTAGAGGTCGAAGCCATGGGCGAAGTCATCGAGAGGACAGCTATGATGATGAACGGTATGAGAGAACTGATAAGCGAAGGGACCGTGATGAGAAACGCCATAGAGAATATTATTCTGTGGCCCCATCTGCAACTATTGTTGTGAAGGGTCTTTCCCAGAAGACGAATGAGGAAGATTTATACCAGATACTTTCAGAATGGGGACCTCTTCGACATGTCCGTGTGATCAAAGAACGTAATTCTGGCACTTCTCGTGGTTTTGCATTTATTGATTTTCCTTCTGTGGGAGCAGCTCGCACTATGATGGACAAGATTGGGGATGAAGGGCTTGTGGTTGATGACAGGAAGCTTTTTTTCGAGTATAGTAGTAAGCCAACTGGGGGTGCAGGTGGATCTTTTGGTCAGGAGAATGCCGTTAAATTAGGCCATAATAGCCATAAAAACATCACGGTGCCGTCTGATTGGATGTGCATAAGTTGTGAATATGTTAATTTTGCACGGCGCACTTCCTGTTTTCAGTGCAATAAGGCACGAACTGAGGATGCTCCTGCAGCAGATATTTCTTTTTCCAATCAAACGACTTCAGCTAAGAAGGGTTCTGAAGCTGGTCCTACTCATGTCTTGGTTGTTCGTGGACTGGATGAAAATGCTGATGAGGAAATGTTGCGCTATGAGTTTTCCAAACATGCTGCAATTAAGGATCTTCGTCTTGTGAGAGACAAATTTACTCATGTTTCAAGAGGATTTGCTTTTGTACATTTCCATTCGATAGGAGATGCTACAAAAGCTCTTGAAGCAACAAACGGAACAACCCTTGAGAGGAATGGGCAAATTTTGAGAGTAGCATATGCAAAGAGCGTTCTTGGTCCAGGATCTTCACAGTCAAGCAGCCTGGCAGCTGCTGCAATTGAGGCAGCCACATTTGCTCAACAGTATGACGCTGTTGGATGGGCTCCAAAGGAATATAATGCAGATGATAAACAATCCACTAACGAGCAAAATGGTGGGGAGATGGCAGTACAACAAGATGGTTTGGTTCCACAATCTGGTTTTGTGTGGGATGAGGCATCTGGTTATTACTATGATGCTGCTTCTGGGTTCTACTATGACCAAAATACAGGCCTTTACTACGATGGTAACAGTGGCGTTTGGTATACATATGACCAACAAACTCAGCAGTACATCCCTTGTACTGATCAAAATGATAACAAAACATCTGCTGATCAATCTGAGCTTTCCAAGGCATCGGATGGTTCAAGTAATAGAAAGGCAGTAATTTCTGCACCAGCTACAACATCAACATCTGAGAAGGCTGCGTCGTTACCAGATGCAGTCCAGGCTGCTGCAGCAGCAGCGATAGCTGCAGAGAAAAAGGAAAAGGAAAAGGCAAAAGAGATCAAACTGGCTTCAAAGAGCAGTATTTTGGCAAACAAGAAAAAAATGAGTAATGTGTTGACGATGTGGAAGCAAAGGAATCATGAAG
>V300016263_L3_WHPEAkcfEAAARAA-541_1_paired_trimmed_paired_merged_contig_23085
CCAACAGCTATTAGAGCCAGCTGAAACGAAAGCAAATGCTGAAGCTGATGGAATGCTCAACCAAGACGACGAAGACTCGTTTCAGCCAAATATCTCGGTCCGAACGGCGTCGTTTTTGGCATTTCATTACTAGCTTACATACCATGGAGCTTCCGTGCATATCGTTCACCGTTCCTAATCCTCCGACGGTGCTGTTTTGCGGCAAACTCGGCCTCTGTTATTTCCCGGTGGCGAGAAAGCGGCGGACGGCTTTGTTGGACGGAGCTTCTAGGGTTTCGGTTCGGGCGGTGAGGGGGTCGACGGAGCAACGAGGCAGTGAAAGCATTGACGGCAGAGATGGAGAGAGCCGTGGGGGAGGCGGATTCACGAGCCCTGCCATGGAGGTCAGCACGTTCAATTCGAGCTTCGGCGAAGCTGATTTTCCCGTTTGGGAAAAGATTGGGGCTGTTGTTAGACTTAGCTATGGAATAGGTATATATGGAGCAATGGCTGTATTAGGAAGATTTATATGTTCCGTGACGGGGATCGATAGCATGGGAGGTTTCCAAGTATCTTTAGATGCAATTGTACAAGGGCTTGGATATGCAGCTCCACCAATTATGGCCCTTCTTTTCATACTAGATGATGAAGTTGTGAAGGTGTCTCCTCATGCTCGTGCTATTCGAGATGTAGAGGATGAAGAGCTTCGAAGCTTCTTTTACGGAATGTCACCTTTGCAGTTTATACTAATTGTTGCTGCAAGCTCTGTGGGTGAGGAGCTTTTCTACAGGGCTGCTGTTCAGGGATCATTGGCCGATATATTTCTAAGGGGCACAGATCTGTTGACAGATGCTCGAGGAATGGCGTCTCTGACTGGAGTTCTGCCCCCATTTGTCCCTTTTGCTCAGGCATTTGCAGCGGTGATTACAGCTGCGCTCACAGGTTCTCTGTACTATGTGGCAGCTTCTCCAAAAGATCCTGCTTATGTAGTTGCACCAGTTTTACAATCTCGCTCTGGTCGTGAAGACATGAAAAAGCTTTTTGCAGCTTGGTATCAGAGGAGACAAATGAAGAAGATTTACTCTCCCCTGCTTGAAGGACTTCTTGCCCTATATCTTGGTTTTGAGTGGATCCAGACGAACAATATTCTTACGCCTATGATCACGCACGGCATATACTCCGCTGTGATATTGGGTCATGGCCTTTGGAAGATACACGATCATCGGAAAAGACTACGCCAGAGGATCCAGCAGCTTAAAGTAGAAGGAAAGAAGTAGAATAAGTTGTGGAGCTTTACTAGTCTGGGGATAAAATTTGTAAATTACAGAGCAGATTCTTTGCAGATATTCCCAAATAATGTATACGTATATAAAGTCGAAAACGGAACTATGTACATATTGTATCCGTGCAATTTTAGTTTCTTGAAGGCCATGTTTCACTGTTGAAGGTCTTGGCTTTAAACTTCTGGTGGACGGATTGATTCTAATCAATTAAGACGTGAACATAGGACCCCTGGAGAAGAAATGTGTGGTTTTCGATAATAATTGAGATATGTAGGAAG
>V300016263_L3_WHPEAkcfEAAARAA-541_1_paired_trimmed_paired_merged_contig_23086
TACCCATATCAATTAAGGTATCTCTGGACCTTGTGAAGAGCTTGTATGCGAAGTTTATTGATTGGGATAATGAAATGATTGACAGAGAAACGAGTACTCCAGCCCATGCAACAAACACAGCAATAAGTGAAGACCTGGGACAAGTAGAGTACATTTTGACTGACAAAACTGGTACCTTAACCGAAAATAGAATGATATTTAGAAGATGCTGTATCAATGGAATTTTCTATGGCAATGAAAATGGGAATGCCTTAAAAGATGAGGAGCTCATAAATGCTGTTGCTGGTGGCTCTTCTGATGTTATTCGTTTCCTTACAGTTATGGCAATATGTAATACAGTGATACCTATTCAAAGCAAAAGTGGAAGTATCTTGTACAAGGCACAATCTCAAGATGAAGATGCTCTTGTTCATGCTGCTGCTCAGCTACATATGGTTTTTGTCAATAAAAATTCAAATATTCTTGAGATCAAATTTAATGCTTCTACAATTCAATATGAAGCTTTGGAAATTCTGGAGTTCACTTCTGATAGGAAAAGAATGTCAGTAGTGGTGAAGGATTGCCAAAATGGAAGGATTATCCTTTTGTCAAAAGGGGCAGATGAAGCAATTCTCCCTTATGCATGTGCTGGACAGCAAACAAGGATATTTGTTGAAGCGGTTGACCAATATGCTCAATTGGGACTACGTACTCTGTGTCTAGCATGGCGTGAACTAAAAGAAGAGGAATATCAAGAATGGTCTTTGATGTTCAAAGAGGCTAGCAGCACATTAGTTGATAGGGAGTGGAGAATTGCTGAGGTCTGCCAAAGATTAGAGCATGACTTTGAAGTTCTTGGAGTTACTGCAATAGAGGATCGCCTGCAGGATGGTGTACCAGAGACGATTGAGGCGTTGAGAAAAGCTGGCATAAATTTTTGGATGCTGACTGGGGACAAGCAGAACACTGCCATACAGATTGCTCTTTCGTGCAATTTCATTTCCCCTGAACCGAAAGGTCAGCTTTTGTTAATTGATGGCAAAACTGAAGATGAAGTTCGTAGAAGTCTAGAGAGAGTTTTACTTACAATGAGGATAACAACTTCAGAACCTAAGGACGTGGCATTTGCCATCGATGGCTGGTCCCTTGAAATTGCACTTAAGCATTATCGGAAAGCTTTTACTGAATTAGCAATATTGTCAAGGACTGCTATATGTTGTCGTGTGACGCCATCACAAAAAGCACAGCTTGTACGGATTCTAAAATCATGTGACTATAGAACATTGGCTATTGGGGATGGTGGAAATGACGTGAGGATGATACAACAAGCTGACATTGGGGTTGGCATCAGTGGTAGAGAAGGACTGCAAGCAGCTAGGGCAGCTGATTATAGTATTGGAAAGTTTAGGTTTCTGAAAAGACTAATACTTGTGCATGGGCGTTACTCATACAATCGTACAGCATTTTTGTCCCAGTACTCCTTTTATAAATCCCTGGTGATATGTTTCATCCAAATTTTTTTCTCTTTTGTTTCAGGGGTCTCTGGAACCAGTCTTTTCAATTCAGTTAGCTTGATGGCTTATAATGTTTTCTACACGAGTGTCCCAGTTTTAGTCAGTGTTCTTGATAAAGATCTCAGTGAGGATACCGTGATGCAGCATCCACAAATTTTGTTTTACTGCCAAGCGGGGAGGCTTCTGAATCCTAGCACATTTGCTGGATGGTTTGGACGATCCCTTTTTCATGCAATTATTGTGTTTGTGATTAGCATACATGCCTATGCCTATGAAAAAAGTGAAATGGAGGAGATTTCAATGGTTGCTCTCTCCGGATGTATTTGGTTGCAAGCTTTTGTTATGGCATTAGAGACAAATTCCTTTACACTATTGCAACATCTTGCTATATGGGGAAATTTAGCTGCCTTCTATATCATCAACTGGATCTTCAGTGCCATTCCATCATCAGGAATGTATACAATAATGTTTCGCTTGTGTAGACAGCCATCTTATTGGATGACAATATTGCTCATAGTTGGAGCCGGGATGGGTCCGATTCTTGCTCTGAAGTACTTCAGGTATACGTACAGGCCAAGCAAAATCAATACGCTTCAGCAGGCGGAACGATTGGGTGGTCCTATCCTGTCTATTGGGAGCATTGAGCCACAACCCAGAACCATTGAAAAAGATGTTTCTCCATTATCAATAACTCAACCCAAGAACAGAAATCCAATTTTTGAGCCTCTACTATCAGATACACCAAATTCAACTAGAAGGTCCTTCGGTTCAAGCGCACCTTTCGATTTCTTTCAGTCCCAGTCGAGATTGTCTACGTCGAATTACGCAAGAAATTGTAAGGACAACTGAGTTGTACAATTCTTTAGCAGCATTTAACCAACTGAACTCATTATACTTGCCGACGGTGGTTGAACTGTCATTGTATGTAGCAGGTATAGTCTGTCAATATACATGGCTTAAATTCAAGCATTGTATGCGTTTTCCTTTTTAATGGTAAAGAAAATGATAATTCAATTACTGCAAA
>V300016263_L3_WHPEAkcfEAAARAA-541_1_paired_trimmed_paired_merged_contig_23087
GCCCTGAGATTGCACGCGGCCATCATCACCATTCGCTTGAACTTAGGAATGAGACAAAGGGCCTTAAGTGGAACTTAAGACTGTCGAATGTTGTAGAATGGAAAATGATGAACGAAGATATGTTATGGCTAAGCCATTGGATTATGGTGAACAATGAATTGGAATGCGGGGAAGAAGTGTGTTTTGAAATCGAAGAGCAAGACGGTATCCTCACAAAGGAGATTGGAGTCCAGTTTGTGTACGAGAGGGGTGGAATTCATCCATAACAGTGAGAAGAAAGTTATTTCAACTGTCGTGTGTGCGGCGAACCCTGTCTTGGTCGAACTCGTCAGTAAATTTTGCACGTCTACCTTCTATGAAGTCCTCAAACAAACGCTCGGCTCCTCGTTGTTGACAGATGTTATCCACTGCCTGATGAAGCCTTCTTGACATTGTAGCTTGCATCTCATTGTCCACACATTTCTTCACTAAGTTTTTATGCCATGCATGACGAACCCGCCAAAAGCTTATCAACACTGAACATTGAAATACATCCCTGAGTATAATGAAAAAAACATTAGTAAATAAAATTGTCAGTATGAAGTTTGTGTAAGATTTTACCATGTGTGTGAGTTTGCCACATCATTTTATCTGTATTATATTAAATAAGAAATAGAATTATACATGTATTAGGAGATAAATAATATAATTATTTATATCAAAATTGATTGGGAATAGAACTCTGAGGGAGTGGTTTACGCCACTCACATAATGGGATGACAGTTTTCCTTAATAGGAGGAAACTGTCAACAGTTGGATA
>V300016263_L3_WHPEAkcfEAAARAA-541_1_paired_trimmed_paired_merged_contig_23088
AAAAAGAAAAATACACGACGAAAGGGTTTTTGGGGGTTCAGTCCTTGCTTCTCTCTCCGTCTCCAATCTCCGCAGACACCACAAGTGCGCAAGCTCCTTCTCCCTATTGCCCTTCTCTTACCAGATGGCCAGATGGGATGAGATTCTGTCCCTTCCTGTACAGAGTCCACCTGCACTGGAGTTTTCATCTTCTGATCTTGTGTGGTCAAAGGTGGAAGGTTGGCGGGACAAGAAAGATCGAGTTGCTCTAATTCCATTTCCTCGAGTTGACGATTTTCTGAGGGGTGAATCCTCTAGTAAAGAATGTCCAACAAAATTTCATGTTGAAGCGAGGCGGCGGCGGCAGCCAAAAACGCCTTACAAACCAAAGGTTGATGGTATTCTTGAATATATTCTATATTGGTGTTCCTTTGGTCCTGATGACCATAGGAAGGGTGGGCTTGTACGACCCAGCAGGATTAATATCCCAAAGAAGAAAAATGCTGGTCGACCGAACACCAAGAGAGGTTGTACCTGTCACTTTATTGTGAAACGATTAATTGCTGAACCCTCAGTGGCACTTATTATATATAATCAGGATAAGCATGTAGATAGGAAAGGAGCGCCCTGCCATGGCCCCCAAGATAAGATGGCTGCTGGAACACGTGCTATGTTTGCCCCTTATATCTCTGAGGATCTACGTCTTCGTGTGCAATCTTTGTTATACGTGGGGGTGTCCGTGGAGACTATAATGCAGAGACACAATGAATCAGTAGAGAAACAGGGTGGTCCATCTAATCGTGATGACCTTTTAACCCATAGGTATGTTCGGAGGCAGGAGAGGGTCATTCGACGTTCTATATATGAATTGGATGCCGATGATGTGGTTAGTATTAGCTTGTGGGTAGAAAACCATCAGAGTCATGTTTTCTTCTATGAGGATTTCTCTGATGTGGACCCTTTCACTTTGGGCATTCAAACAGAGTGGCAGTTGCAACAGATGATTCGCTTCGGCAATCGCAGCCTTATAGCTTCTGATTCAAGGTTCGGAACAACCAAATTGAAGTATCCCGTGCATAGTCTCCTTGTATTTAATGAAGACAACAAGGCCATTCCGATAGCGTGGATAGTGGCTCCAAAGTTTGAAAGTTCCAATGCCCATAAATGGATGAGAGCTCTTTGCAATAGAGTTCAAACGAAAGATCCTGCATGGAAGTTAG
>V300016263_L3_WHPEAkcfEAAARAA-541_1_paired_trimmed_paired_merged_contig_23089
ACGGATAACTCTGATTCTATCCCGTTCTCCGTTTTCTTTCCAGCCTCGTCCTTGATGCCGTTCTCTCCGTTCCCTTCCGCAGCGTTTACACATTCCTGGAATCTGAAGCAACTAACGAGATGGTCATTTGTGATTCCGGCGACCTGCATGAAGGAGTAAATGACAGTGGGCCCGACACTCCGGAACCCTCTTCTCACAAGGTCTTTGCTTATGACGTCTGCTTTTGGAGTTTTAACCGGAACCTGCCGAGGATACCTGAATCGGCTCTCGATGGGCTTGTTATTCACAAAGCTCCAGATGTACTTGTCAAATGACCCAAACTCCTCTATGACCTTGGTTGTTTGACGTGCATTCTCAATGATAGCACGCAATTTCAGTTCAGACAATAGGGAACTTGCAGCACTTCCTGGTGATATAAGCTTCTTCTCATTCAATTTTGAGACGGCAATGGGATCAAAATCTGCAAAAACTTCCCTAAAGATGTGCTTTTTGCTTAAAATGGCAGGCCATGAAAGCTCGGCCAAAGCACCTGATAGGACCAGAAGCTCAAACAGTTTCTTGTCATCGTGTACTGGAAGCCCCCATTCTTCATCATGAAAAGCAGCATAACATGGATCAGCATTTGGCGTCACCCAAGCGCATCTCTTCTTAGACTGTGAACCATCAGGAGGAGAGTCCAATCCACCATCAGAAACCACACTTCTTGGCTTTGAAACATACTGCTTCCTCCTACTCCCTACACTATTTGACCGAATCAGCCTACCCGTAGATGCTCTACTTTGAAACGAATCCGTAGAGGCATCTGATGAACAAGAAGCATTCAGCGAAAAATTAGAGTGCAATAGCTGCTCATGCCGACGAAGCACTGAATGAACCTTGGGTGAATGCGGTTGAGGAGAGGTAGTCAGCATTGGAGATTGATGGGTTTTCTTCTCTTCAGCTGATGAAACCTCCTCGCTGAATTTCTCAGCCTTTCTCAGTGGTTTTGAAGCCGGTTTTCGCGCACTGAACGTCCCTGCCTTGTTCCCAGCAGGTCCAAGCACTGGCCTTGACTCTGAATCGGCCACATTGATAGACCTTACTCTTGGAGCTCCTGACATCGATGTCACTCCTTTGGTCCAAATTCTCCAAAGATCTCAGCTTAACTACACCAATAAAACTACGGAATGAACCCGACTATGAATTTGCCCGAGCCGCCTCAAATTATCGAAAACCCATCTTGGAAATTCACTGAAACCCAGTTTCTCTCACTTTCAAAAGCTCAAATCACCAGAAAAACCATGACAGCATATAGATTTGACACTTGCACTAGCTACATTCATTAACTTTGCTCTTCAAAGTTACACTCCTACCA
>V300016263_L3_WHPEAkcfEAAARAA-541_1_paired_trimmed_paired_merged_contig_23090
CTATTTGACCGAATCACCCTACCCGTGGATGATCTACTATGAAACGAATCCGTAGAGGCATCCGATGAACAAGATGCATTTAGCGAAAGATTAGAGTGCAATAGCTGCTCGTGCCGACGAAGCACTGAATGAACCTTGGGAGAATGCGGTTGAGGAGAGGTAGTATGCATTGAAGATTGACGGGTTTTCTTCTCTTCAGCTGATTTAACCTCCTTACCCAATTTCTCAGCCTTTCTCAGTGGCTTTGAAGCCGGTTTTCTCGAACTGAAAGTCCCTGCCTTGTTCCCAGCAGGTCCAAGCACTGGCCTTGACTCTGAATCAGCCACATTGATAGACCTTACTCTTGGAGCTCCTGACATCGATATCACTCCTTTGGTTGAACACCAAATTCTCCAAAGATCTCAGCTTTATTACACCAATTAAAAAACTACGGAATCGACCGGAGTATGAATTTGCCTGAGCCGCCTCAAATCATCGAAAACCCATCTTCGAAATTCACTGAAACCCAGTTTCTCTTTCACCTTCAAAAGCTCAAATCACCAGAAAAACTCTGAAAGTATATAGATTTGACACTTGCAGTAGCTACATTCATTGACTTTGCTCTTCAAGTTCCCGAAACAGATCTCAACTTTTCAACCACACGATCCCCCAGCCCCAAAGTTACACTCCTACCACTTTTGGTCCATTCACATTCAAATCATCAAAATTTCACCAATCCAATATCTCAAACCCCTCTCACAGAAACCAACTAAAGCCCCCATTTTTCCAAAACCCCAGATTCCAGATGCCCAAAATCCCCAAGAAAATCCCTAAGAAATTCAAAACCCACTTACAATTTCACAGAAAATAATTGAAAGAAAAATAGCTTCACCTTCTGGTGCCAAAGCAAGGGCTTTACATATAAGCTTCCAAATAGCCTCGAAACCCAGATATTCCCACTCTCAACTTCTGTGAAAAATCAACTATCTGAAAGAAATGAGGCAGTAAAGTACAAGTTTTTCAAACGAAAACGACGTGGTTTGGTCCCTGCAACACCTGGAAAGAGTAAAGCTGACACAAAAGACATGGTCTCTTTGCAATTCCCATGCTTTCTTCACTTTCCGGGAAAAAAAGAAAATTTCCGGGCAAATGCGGGAAAGTGGGTTTTTGTGAGGAGTGAGGAGCAAAATGGTTTCGATCTCCAGAAATTGAAATTTTCCTCTCCCTGAAT
>V300016263_L3_WHPEAkcfEAAARAA-541_1_paired_trimmed_paired_merged_contig_23091
CCTCACAAATTTCATTACCCCTCTGAAACTCCTCTAACATGATACGCAAAGTACTTGCGGACACATTGTAGCTAGAGTTCATACTGGGATAAGCCGGAGTAATTATAGGCATCAAATGATACGTGTCCTTTATATATCTTCTAGGATCCCAAACCTGAAGTCCAAGAGACCCATCTTCAATAGCACAAAGCATGACTGGATTTGGCCAACGCCACTGAGTATATACCCTGAAGAACCGAGAAACTAGCATATTAGGCAGTGCATTCGGGTAAAGTTGGCATATGCGAGCAACAAGCAATGCCCAGTTTATACCACCGAGAAACCCTGTAACATTTGAATAAACACCACGACGCTTTGCCCATAACCTCATGCATCTTAACGTTGTACGGAAACTCTGAATGTTAGGGACCAAACGCAGAATTTGGTCTGTAACTCTACAGCCATTGAGACTACGAACTGTCTGTTCATCTGCATTCTGTAGTATTGAGTCTTGTGATATATCCAAGTCTTCAGGAACAACCCAAAGTGCTAGTTGTGCATACAGAAGATCTATTGAAACCCCACTGAACTTGAATTTCATTACTGGAACGTGAGCATCAGGAACAGGATGCAACTCTGTCACTTCAGACATCTCAGACAGCATCCTATGTAGCTCGCCAAAGAAATCTCCTTCTCGAGTTGCATGTCTAGGTCCAACGCAGAGTGTGTCTATATCTGCTCCAGGGCCATGAACCCCTAGCCGATATGATCCAAAGGTGAAAATCTTAGCATTTGCTTCATGCACCAATTGCTCATTCAAACCCTTCGCCCGGCTAATTGTTTTAACCCATGTCTTCACAATCTGATCTAGCCTGCCAAGAACCTCCTCCCTGCCCACAGCCTCTTCCTGACTCTCGTACAATCCAGCATCTTGCAAATACTTTTCGAGTTCTCGAGTTTTGATCACATCATACTCCGTCGGACCGCCCAGAGAAATGGGCTCTGTAATGCCTA
>V300016263_L3_WHPEAkcfEAAARAA-541_1_paired_trimmed_paired_merged_contig_23092
AGAACTCGAAAAGTATTTGCAAGATGCTGGATTGTATGAGAGTCAGGAAGAGGCTGTGGGTAGGGAGGAGGTTCTTGGCAGGCTAGACCAGATTGTGAAGACGTGGGTTAAAACAATTAGCCGGGCGAAGGGCTTGAATGAGCAACTGGTGCATGAAGCAAATGCTAAGATTTTCACCTTTGGTTCATATCGGCTAGGGGTTCATGGCCCTGGAGCAGATATAGACACACTCTGTGTTGGACCTAGACATGCAACTCGAGAAGGAGATTTCTTTGGCGAACTTCATAGGATGCTGTCTGAGATGTCTGAAGTGACAGAGTTGCATCCTGTTCCTGATGCTCACGTCCCTGTTATGAAATTCAAGTTCAGTGGGGTTTCAATAGATCTTCTTTATGCACAACTAGCACTTTGGGTTGTTCCTGAAGACTTGGATATATCACAAGACTCAATACTACAGAATGCAGATGAACAGACAGTTCGTAGTCTCAACGGCTGTAGAGTAACAGACCAAATTCTGCGTTTAGTCCCTAACATTCAGAGTTTCCGCACAACATTGAGATGCATGAGGTTATGGGCAAAGCATCGTGGTGTTTATTCAAATGTTACAGGTTTTCTTGGTGGTATAAACTGGGCAATTCTTGTTGCTCGCATATGCCAACTTTACCCGAATGCACTGCCTAATATGCTAGTTTCTCGGTTCTTCAGGGTATATACTCAGTGGCGTTGGCCAAATCCAGTCATGCTTTGTGCTATTGAAGATGGGTCTCTTCGACTTCAGGTTTGGGATCCTAGAAGATATATAAAGGACACATATCATTTGATGCCTATAATTACTCCGGCTTATCCCAGCATGAACTCTAGTTACAATGTGTCTGCAAGTACTTTGCGTATCATGTTAGAGGAGTTTCAGAGGGGTAATGAAATTTGTGAGGCTATGGAAGCAAATAAGGCTGATTGGGATACCCTTTTTGAGT
>V300016263_L3_WHPEAkcfEAAARAA-541_1_paired_trimmed_paired_merged_contig_23093
AAAGGGTATAACATCAAAGCAGCTTGTCATTGGTACAATCAATGATCAGGTTTTGGCACTTGACAAGCGTTATCTGGATCCCCGTCGGTCACTTAATCCCACACAAGCAGAGAAAGAGGAAGGCATTATCCCTCTAACTGATGCATTGCCAATAATTCCTCAGTCATATGTGACACATAACCTCAAAGTGGAAGGACTTCGAGGCATCGTGACAGTACCTGCCAAGCTGGAATCAACAACCCTTGCCTTTACATACGGAGTGGATCTGTTTTT
>V300016263_L3_WHPEAkcfEAAARAA-541_1_paired_trimmed_paired_merged_contig_23094
AAAAAAATCAATATAAAATGTTAACATAGCTTAACCATGACTGTACAAAATAAGAGGGGATAAGGGTGTATGAAAAGCGGGAGGGCAGAGAAGCCAGCTCCGTGTTAAATCGGGGCTGTCAGTGTTAAGAAGGCTAGCTAGGTTTTTAAAGTAGGAAGTCTCAAGGCCTCCCCGCTTGTTTGAATCATCAACTATGACACTTACATGCATATGTGCATTCATCAATCCAGTAGGAAGTAAATGCCGTAAATGTCGATTTCCATTTATTCTAACAATTAAATTATGTACTGGGAGATCCCACATATGACGTAAAATCCACCACCTTACAACAAAACCAAGGATCGCCAAAACAGAAGCCTCACGTCATGCTTAAAGCTGAAAATTGATAACTTGTTTCGGTTGGCTCCCTTGTTTCCCAAGCGCCTTATCGAGTGCAGCACTGAAATTGTCAAAGGGAACCAGCTCCATCTCGTATTTTAACTTCCCTTCGCGTGCTAGGTCCAGGAGGTGATCTATCAAAACTCTACACTCAAATGCCTTTTCTGTACTCATCCGTTTCTGCAACCAGAATCCCCTCAAGGAAAGATCCTTAAAAATAAAAGATGAAGTTGATACAGTAACAGGTTTCTTAGACATTCCACCATATGTTACCATAGTTCCACCACGCCCCAAAAATTTAAGAACCAGAGAAGCAGCATTGCCTCCAACACAGTTAAATCCCAATGAAGGTTCAGGTATACCACCCAGAAGACCCTTGACATTCTTAACTTCCAGCTGACTCTCTGTAAAAACTTCATCAGCACCAAGGTTTTTAAGTTTTTCTTTTACTTCATCTGACCCAGCCCTGTCCCTTATTATGTTAATGTTATGGATGCCACGATGCTGTGCAAGCTGAATAATGCACTGCCCCACGATGCTTGTAGCTCCATTTTGAACAATAGCATCTCCTTTCTTTAAAGTGGTGAAGTCTTCTAGCATTCTTAGAGCAGTCAAAGGATTAACCGTAACAGTGGCAGCATACTCCAAGGGTGAATCTTTATTGATCTTATGCCATACACTCTGATCTTTCACAATATAAGTCTGCCATGTCCCGAAAGAAGGCGGAGATGGGATGACCAAATCGCCAGGTGAGAGACCTTTAACCGCAGACCCGATTGATTGTACCTCTCCTACACCTTCATATCCTCCAACCGCTGGAACTTGTGGCCTCACAGGGTACACCCCTTCAATTCGATTAATATCAGAAGGGTTGATAGGAGCAGCCAACATTTTCACACACACATCGTTCTCCTTCACTTCAACCGGCGGTAATTCTATCACTCTGGTGACCCTGTCGGGAGGACCGTGTTGCTCGTATACCACCGCCTTAGACGGCGGCGATAAGTTCGTGGAGAAAGCCCGCACGCTCAGGGTTTGGGACCGGCGGAGGACGGCGTCGTTTAGAGTGACATTGCAGAGTGGTTTCAATGCTCTGAGAGTAGCTGATCGAACCAGAGACGCCATTTTTCAATCTCGAGACCGTCCTCTGAGCTCCAACCCAGGGAGCTTCGAGAAGCTTAAGAGAGTTATGGGCATAAGTCAATCATGGCCGTTGGTT
>V300016263_L3_WHPEAkcfEAAARAA-541_1_paired_trimmed_paired_merged_contig_23095
TAATATATGAAGTTTAAGTAAAAAAAAAAAAAAAAAAAAAAAAAAAAAAAAAAGAAGAAAAACAAGTGAGAGAAAAAGAGAAATCTAAGTCCAATGGCGGATCCAATCGCAGCCCCGCACAGATCCGCCGTGGACCTCTTCTCAGACCCGCTCGACTCCCACCCTCTCTGGTTCAAGCCCGCGCTCTTCCTCTCGCCGGAGTTCGATTCCGAGTCGTACATCTCCGACCTCCGGACCTTCGTGCCCTTCGACACGCTCCGATCCGAGCTCCAGTCCTACCTGGCCTCCCTCAACCACGAGCTCATCGACCTCATCAACCGCGACTACGCCGACTTCGTCAACCTCAGCACCAAGCTCGTCGACGTGGACTCCGC
>V300016263_L3_WHPEAkcfEAAARAA-541_1_paired_trimmed_paired_merged_contig_23096
AAAACATTGTAATCCAGAGGAAGCAATAAAGGAGACAAATTCAGGAAATTGAGGGAAAGGTGATTTGGGAACATGGCCGATCACCACCACCACCACCACCACCAGCACAGGCCTCACCGCCTCTCACTCCCCCAACGTCCCACCACCCCCACCAACTTCTCCACCACTACAACCACCGCCTTCTCCACCACACCCACCACCGCCACATCTAGACAGTACCCTGTTTACCCTTTCTCATCGACCCCGATTGCAACTCCGTCCAAATACCGCCTCTCATCCCTCAACCCCAAACCGTTCAACCCCAACAGCAGCAAGTCCTCCCTCTCCTTCCTCTTCCTCCTCCTCCTCTCCCTCCGCTCCCTCTATTCCCTCCTCCCTTTCCTCCGCTCCTCCCCTTCTTTCTCTCTCTTCCCCTTCTCTTTCCTCGTCTCTCTCCTCTCCTTCCTCCTCACCCTCTCCTCCTCCCTCCTCACCTCCTCCTCCTCTTCCAAAGACCCTTTTCACCAAAAGCAAAACCAACCCATCTTCTCGCTCACCTTGATCACACAGTCCCAGCACAGAATCTTGGTTGCCAAATCGATTCTTCTTGCCGTGGTCTTCCTCCTCCGGTTTCAGGCGCTTCGTTATTGCGGCACCGCCGCCATGATCCTGGCAGAATTGTCCGGCAACGTGGCGGCCCGGTTCTTGGCGGATGGCCAGGATTCGAGTGTCGGCGGCGATCGGAATCGGTCCTCCAAGGTCCGTGGGTTTCTCGCTCTGTTTTCTGGGTTATTTTTGTTATCTATGAGTTGGGATCGGATTGACTGCTTCCCATTTTCTGCTAAATTGGTTGAAAGTTTGGGACTTTCACTGTTTCCAAGAGTCAATTGTGTGAGAATTTGGCCAATGATGCTTCCATTTCTCGCTGGATTTTTGGGTTGCTACGAACGGGTATCGATGAATTGGGGAACAATTAGGCAATTGGGTCGAAAACGGGTTCGTGTAATTTCGCTGTTTTTTACAACTGTTGTGCTGTTCATTCCTGCTGTTGTGAGTTTTTTCATGTTTGAAGCTGAGGGAGATGGAGTTTCAATGGGAACTTTAATTTGGCCTCTGGCAAACACCGTTGTTTTCGGGGTGCTTCTGAGTGAAAGTTTTAGTGATGACAAGTCATTGAGTTCAAACGATTTCCGAAGAGAGTATATGGTAACATTTCTGTGTACTCTTGTGTTGGAGTTGTTCTATTTTCCTGAATTATCACTTTGGGGACTGTTGCTATGTGGTTTGTTACTGTATGTTGCTGTTAGGGAATTGGATCCTTACTATTTGCAATATCTTGAACTGGGAATGGAGTCTTCAGAATCGTTTACTACCGCCATTATGAAGCCGATTAAGCACATTTTGAGTGAGAGGAAGTCACGCAAGATTGCGCTTTTCCTTATGATCAATACTGGGTACATGTTTGTGGAATTTGCTGCTGGGTTCATGAGCAATAGTCTGGGGCTGATATCTGATGCCTGTCACATGTTGTTTGATTGTGCTGCTCTTGCAATTGGGCTATATGCTTCGTATATTTCTCGCTTGCCTGCAAACAATCAGTATAATTATGGGCGTGGGAGATTTGAGGTTCTTTCGGGATATACTAATGCTGTTTTCCTGGTGTTGGTTGGATTGTTGATAGTTTTGGAGTCGTTTGAGAGGATTTTGGACCCTCAGGAGATATCGACTAGCAGTTTATTAGTTGTTTCGATCGGGGGGCTTCTTGTTAATGTGGTTGGTTTAATCTTCTTTCACGAGGAGCATCATCATGCTCATGGTGGATCAGGATCATGCTCCCACTCCCACCATCACCCGCATTCGCATGACTCTCTTGGGCATAATCATGAAGGTCATGGAAAGCATGAGGAATGTATACCTATTTTCAGTGAAGACCAAGAAAAATCATGTTCTGGCCATCATGACCATCATCATGAACACCAACATGACAGTTCTGTCAGTTCTAAAGATCACAATTGCGGAAGCAAAGAGTGCCATGATCACCAACATGATCAGCATGACCACCATGGCCATAGTAAGCATGACGGCCACGTTCATAACCACCACCATCATCACGACGGCCATTGTCACGACCATGACCAACATGATCATGCCCGCCAACATCATCACCATGACCATGCCCACCAGCACGAACACCATGACCACGCCCACCAGCACGAACACCATGACCCCACCCACACTCATGGAAGCTTACCCCATCAAGTGGCGGAATCTCACAGTCAAGAACCAGGTTTCCATAGCCATAAACAGCCAATTGATGGAGAAAAACCAGCTAAGCATCAACATCGCCACATTGACCACAACATGGAAGGAATATTTTTGCACGTTTTGGCTGACACCTTGGGAAGTGTCGGAGTTGTGATATCAACCCTCTTGATTAAGTACAAGGGATGGCTGGTTGCTGATCCTGCCTGCTCGATATTCATTTCCGTCTTGATTATATCTTCGGTTATCCCATTACTTAGAAACTCGGCAGAAATCTTGCTCCAAAGAATTCCCAGAGCACACGAGCAGGATTTGAGAAAAGCTCTTATCGAGGTTAGGAAGATAAGGGGGGTTTCTGGCATTCGGAACTGGCACATATGGAGTTTCACAAACAGCGACGTAGTGGGGACTCTCCATCTCCATGTCTCAACAGAAATCGACAAGGCTGCGGCAAAGGCAAAGGTCTCACACGTACTACACGAAGCTGGAGTCAAGGACTTAACATTGCAGTTGGAATGCGTTGGATCATAGCATTGTAACGCTCGACAACTTTCATCCCTCGACAGAATTGACAGTGACATTGTAGCCCATTTGTTGCGGATGCGATCAAGGAGCCTGTTGGTAGTTCCAGATGGATTCTCCAGCGCCTCTTTTGCCGTCGTTCGGGGACTTCTTCGTGTGCATCTTGAAGCTGAGAAAAGATTTTGTCCGACATTATAAAGTTTATTTTGCCAAATCTATCTCTGCTTGAATATATGGGCATGCATGTAATTGTGTTTGAACATGTAAAGAAACATGCAAAGGGCGATAGTTTTTTGTTGGGTAGATTGGATATGTACACTTCTTTTTGCAGGCAATATAATTTATATTACAAGGGAAATTGGAGTGCGACTAGAGTTGCACTATGTTCTCGCCAATTTGGAACGAAATTATCACTATATTCACTTGACCAATTCGTAGAGCCCTCTTGTTTAAAAATGAAGATAACTAGTGGCAGACCACGGTTATCCACTTCTTTTCAAATGTTGGGAAGACGCTTAACGTTAGCGCATAGGAAA
>V300016263_L3_WHPEAkcfEAAARAA-541_1_paired_trimmed_paired_merged_contig_23097
AAACCCAATTGCCAGAAGAACCATTCAAACGTACCAAAGGAAAAAAGATTATGAGCTGCTTCAGTTGTTGTGTACAAGATGACACCCGTAGAGCTTCTGAGAATGGACGATATGTAACAAATCACTCAGCAGGCAATAATGGAGGTTACTATCGCGAAGAGGCTGCACCCGTGGATACTCAGACTGTAAATATCCTTCCCATTGCTGTCGCTGCCATTCCAGTGGATGAATTGAAAGATTTGACAGATAACTTTGGCACAAAATCTTTAATCGGTGAGGGTTCATATGGAAGAGTATATCATGGTGTTCTGAAAAGTGGGCCTGCTGCAGCTATTAAGAAGTTAGATTCCAGTAAACAACCGGAGCGAGAATTTTTATCGCAGGTCTCCGTGGTTTCAAGACTAAAACATGAAAATGTTGTGGAGCTTGTTGGTTATTGTGTTGATGGGCCTCTCCGTCTCCTTGCCTATGAGTATGCTCCAAATGGATCTCTTCACGATATTATCCACGGAAAGAAAGGTGTTAAGGGAGCACAGCCAGGTCCGGTTTTGTCATGGGTACAAAGGGTTAAAATTGCTGTAGGAGCAGCTAGAGGACTTGAATATCTACATGAAAAGGCTCAGCCTCGTATAGTCCATCGTGATATTAAGTCCTGCAATATACTGCTTTTTGATGATGATGTTGCAAAGATTGCTGATTTTGATCTGTCAAATCAAGCACCTGATATGGCAGCACGTCTTCATTCTACTCGTGTTCTTGGGACTTTTGGTTATCATGCTCCAGAATATGCAATGACCGGAGAGCTGAGTTTAAAAAGTGATGTTTACAGCTTTGGTGTAGTGTTGCTTGAACTCTTGACCGGGCGTAAACCTGTTGATCACACATTGCCGCGTGGGCAGCAGAGCCTTGTGACATGGGCAACGCCTAAACTCAGTGAGGATAAGGTGAAGCAGTGTGTTGATGCTAGACTCAATGGAGAATACCCTTCCAAGGCAGTTGCAAAGTTTGCTGCTGTTGCCGCCTTGTGCGTCCAATATGAAGCTAATTTTCGGCCAAATATGAGCATTGTTGTCAACGCTCTACAACCTCTATTGCATGCCAC
>V300016263_L3_WHPEAkcfEAAARAA-541_1_paired_trimmed_paired_merged_contig_23098
CAACATTTAGTAAATTCGAGAGCGCCATTGCATCAAACCCCTCGACTAACCCTGTTGCTGGAGGAGGAATACATCCTCTCACCAAATATGTGATGAATTACTTGAGGATTCTCACAGACTATGGAGAGACCCTTAATTATCTCTTCGAGGACAGTGCTGATGCTGATTCCATTTCGCTGTCGCCTGACACTAGTCCTACCTCAGACGTCCGATCACTTACTTCAACTCTGGAAGGCAACCTTGACGAAAAGTCCAGGTTATATAAGGATCCTTCCTTGCAACACATATTTTTGATGAACAATCTACGGTACATGGCTCAGAAGGTTAAGGGGGATGAACTGAGG
>V300016263_L3_WHPEAkcfEAAARAA-541_1_paired_trimmed_paired_merged_contig_23099
AGTCATTGGGGTAACTCAACCGAGGGGTGTGGCTGCGATGACTGTGGCAAAACGGGTTGCTGAGGAATGTGGTGTTAATTTGGGTCAAAAAGTTGGTTACTCCATCATATTTGAGGATGTGACGTCTAGTTCGACAAGGATAAAGCACATGACAGATGGATTGCTACTGAGGGAAGCACTATTGGATCCATATCTCTCTAGGTATTCGGACATGATTATTGATGAAGCTCATGAGAGAACTATCCAGACTGATGTGCTACTAGGCTTGCTGAAAAATGTACAAAAAGCAAGGTCAATCCCTCAACAACCTCAAAAATACAAATAATGACGTGCCTTCGAAAGAAAACGGTGCTCAGGTCTTCCATTTTCTCAATAAATACCAAGGAAGGACCCCGTTGAAGTTAATTATCATGTCTGCCAGTTTGGATGCAAAAAAATTTGCTGAGTACTTCGGAGGTGCAAGAGCTGTACAAGATTATCTAGATGCTTTGTTAACCACAATGTTGCAGATTCAT
>V300016263_L3_WHPEAkcfEAAARAA-541_1_paired_trimmed_paired_merged_contig_23100
AGTCATTGGGGTAACTCAACCGAGGCTTGTGGCTGCGATGACTGTGGCAAAACGGGTTGCTGAGGAATGTGGTGTTCATTTGGGTCAAAAAGTTGGTTACTCCATCATATTTGAGGATGTGACGTCTAGTTCGACAAGGATAAAGTACATGACAGATGGATTGCTACTGAGGGAAGCACTATTGGATCCATAACTCTCTAGGTATTCAGACATAATTATCGATGAAGCTCATGAGAGAACTGTCCAGACTGATGTGCTACTAGGCTTGCTGAAAAATGTACAAAAAGCAAGGTCAATCCCTCAACAACCTCCAAAATACAAATAATGACGTGCCTTCGAAAGAAAACGGTGCTCAGGTCTTCCATTTTCTCAATAAATACCAAGGAAGGACCCCGTTGAAGTTATTATCATGTCTGCCAGTTTGGATGCAAAAAAATTTGCTGAGTACTTCGGAGGTGCAAGAGCTGTTCACATCCAGGGTCGACAGTTTCCTGTGGATATATTCTATACACTTCATTCTACACAAGATTATCTAGATGCTTCGTTAACCACAATGTTGCAGATTCAT
>V300016263_L3_WHPEAkcfEAAARAA-541_1_paired_trimmed_paired_merged_contig_23101
CTTATGAAATCCAGAAGGGGCTTGTGCAAAAACTCGCATTTGATGTTCTGACGAAAGAGATGAGTATATAGGAACAGCTACTAGTTTTTGACTGTTTTCTGGTAACTGTTTAAGTCTTTCTTTGACTAGTCTTTCTGCAGATTCAATTTCTTCTTGACCCGTCAAAAATACAAGTATATCACCAGGTCCCTGCTCCAGATGAATCTGCAACATTGTGGTTAAC
>V300016263_L3_WHPEAkcfEAAARAA-541_1_paired_trimmed_paired_merged_contig_23102
TGATTTCAAAAGGTGAGATAATCCTCATTTTAGCCAATTTTCCAAATGTCTTTGTATATATCGTATCATGTGCCGAAAAACTCAAGTAAATAGGAAGAAAATACTGCTGCGTCATTTAGTTTCAAATCTCCTTACCAGCAAATAGAACGACACACACAAATTTGAAAGGTAATACGCAAAAGAAAAGTCAGTTTCACTGCGGGCCAAAACTCCAAATAAAAAATAAAATCCGGTCGACAACGGAGCCCATCTAACTGTAACCGAATTAAACGTTTCATGTCAGTCTTGTTCATTTGGTATTCCGGCAGAGGTAGGATCCTGCACCTCCTGAAACACAACCTGCGGAAAAGTAAACTGATTGCATTGGTAAGAAAATTGGTGATACAGAACCCATGTTGGATTTGTGCGTAGATACTGAGAATTGAACAGAGATGCACGCACGAACATGATGCACCATGACAGCAAGCTGCCAAGAACTCAATATCCTCTTGATACTACTTTAAATTGAATTATCCTTGCACTGTCAATGGTGAACTGTGGATGTGGAATGACCTTTCTCAAACCTCCCGCAGTATTCTAGTTGCATAATACCGTGTGAGGTTGTCCGTCCCAGACTCCAATCTTCATGATGGAATTAAAGCAGTAGAGGCGGCTAAGCATGCCCTTGTACTTTTTGGAAACCAAGTTCAGCTTCACAACAGAAGAGTGGTTCGCACGCAGCAGTAATTTTAACGAGGCTCCACATGTCCTCCGCCCAATAAACTGCTGACTGTCATAGGGTGTGCAGAGGCCTGAGCAGGTGTTTCAATATTGCCAATTAATGAGGCCATTAGACACTTGTGGCCAATTGCTCACAAAAACAATCCTCATGGTGAATTTAATGATCAGGAACCTCAAAATTTGAAGCCAAAAGACAGTCGGATTGCTGAAGCTTGCCCAGGAGGTAAAAAGTTCCATCCTGAAGTGTGCCTGATTATTCATGGCAAAAGTGAATGAGTTCACCAAACATTCCTGACCCTGTCATTTGCTCTGTAAACATAAGACTTGATGTAGTTTAAACAGACCATCTTCACAAGTTCAAATCCATGGTGTCCAACCTTCATACATGTTGCAAAGACTGTCAACACTCGTGGCTTGCTTAAGTAGATAGTCAACTTGCTCCCCAATACTAATCTCTCTATTGTCAGCAATGTCTCGACCAACTAGTTTCATCTCAACTCGTCTTAAGACCGACATTGCATAAGGGTTTTTACCCCTGCCGACTCGGGTAGAACGACTTTCATCTTTAATTTTGGCCTTGTTTAGTGAGGATATTTCATCTTTACTCCCAAACATCTCCTGTGTGTTCTCATTCAAAGGACGCGAAATATCAGGACAGACTGCTGCAGATTCATCACCTGGTGTTGACTTTGGGACACTAGGTATCGACTTAAAAAAGCCAATATGAGTGTTATCAACCTCTGCGTACTTTGATTCCAACTGTACAGAACCTGAGATTTCTGGGCTATCATTTATAGAGTCGGGAGCAGTGTTTTGATAATCTGTACCCTCTCTGCTACTAGGACCATGCAAAAGCTGTTGTACTATATCTTCTGGATCATTGAAGCTACCTGGTAAACTCTCTTCAGCTAAGGTAATGCCAGACTCAGTACTACTACTGCAGATACTATCTGGCGGAGATAACCATCCTTTAGATTCCAAAGGAAGTCCAGTAATGCTGAGAAAATCATTGTTGCTTTCACTGTTTGACATAGAGAGGTTCTCTCTCTCTTCCTTTTCATCAAATCCAGTAGCATCAGAAGTAAGATCAGGCCTCGATACATCAATTAGTGGTGATTCCACTTCCTGGCTTTCTCCTAGTCCTTCAAGAGCTTTATGAAGATTTCCAGCATGAAGACTTGCAGTTCGGGCAAGCCTGGTCAACATGGAATAGAGCCCCTTGACGGATGATGTGAGGGAGGGCACCAAGGGCTCTAAGGCCTGACGAGCCTCCCTAATTCTTAAAGAATACGACTGGTATATGGCTTGTCCATGAATGGGAGATATTTCCATCTTGGTCTCTCTTTCCCTAGCCATAGCATCAGTCATAGCAGCAACATCCTTGGACAAAACTGTTTCCAGTGGAAGAAGAATTGCATTTGCCTTTGAAAGTTCCTCCACAAAAGAACGATGTACTGCAGCAGCCTCCCTTCCCAGACTGTGAACATCATGTAGGTCTTCAGTTATTGCAAGCACCTCTTCAAGCATGGAACCACATTCAGAAGTCAAAGTAGAATGACGATTTGAAACACGGGCATATGCCCCAAGTGCAACACTGGCTTCGCATGCACAGTCACTCATTGCAAGAACAGTGCTTTGTAAATCACCTGAAGCGGACTTTGCTTTGAGAGTGGCAATACTAAGTTCATTGGTTGCAGAAGACAATCCACTGGAAGCAGTTTCCACGGTGCTTTGTGCAAGCTTCCATTCTTGTTCAGTGCGAGCAAAAGAATTGTAAGTAATATCCAATCTTTTTAGTGCATTCAAGTAAGCTTGCTGCCATGTTCTGCCATCAGTGCCAGTCCTGAATGGGTACATCTCTTCGGGAGATCGGAAAATACCATCTCTTGATGCTTCAAACTCCAATATAGACATGCAAATTCTAATAATATCTGATGCCTTTTCCCTAGCTTGCCATAGTAGTTGCCTTCGCCTGATTAGATGGTCATGAAATTCGGGAGGAATTCCAGAATTCTTACTTGAACTATTTCCAGCTGCACTGGAGTTTGGGCCACCACAAGCCCACCCCATTGCTCTCTCAAGCTGCCCTTCAGCTGCCAGAGAAGTTCGTTCACAAGCTTGCAGTGACTCCATAGACCTGGCTATCTTTGACACAGCAGATTGCAAACTTTCCCGCATGTTAGGTCTGCTGAGTGTTAAGACAATAGGATATAAACTATCATCCCCAGCAAGAAATTTCTGAAACATGACCCTGCTACTGTGTGAAGGGGTCAAAGTAACATCATGCATCCATTCGATCTGAACAATCTCCAGGCCAGTCTTCCAAAGAGCCTCTCTCAGCTCATTCACCTGCCTTTTCATTAGAGATGCAGCGGAACTGGCTGCTCTGGCTGTTTCATGTGCATTGCAGAATTCCTCAAGCATAAGGTGAACCCTTTTTAAAGCCCCGACATCTCTTTTTACTTCATCAAGAGCAGCTTCCTTCATAAACTCTGTCAATTGCTTCCGATGCTCAATTTCTTTATCAATGCTAGCCAATAAATTAGGGACAACTCGATCTTTCAGGTATCGACCAAGATGTTCTTGAAGTTGTATTTCAAGCTTTCTCTTAACAACATTGAAGAGCTGGTCAAACCCTAAAGTTTGATCAACAGATGAAGCTACATCATTTAGGCATGAGTCCAGAAAAGAATCAATAACACCAATTTTCCAAACAAAGAAAGAATGTTGACTCAATAAGCTGCCAAACTTCCAAACATATTCAGACATTGGGTACCCGGCACTCATCAAATCTGCTAAATTAGGAATCTCAGTTGAGTAAGAAGTATAAGAACCTCCAAATGAAGACAGCACTTTATCAATCAATTCCAAATCAGAAAAGGGCTTAACAAGCATGTCCAGTAGCACCTTGCTTTTCGAGACATTCAGCTCTCTTTCCTCTTTGACACTAACTAGAGACTGAAAATGGTGTGCAGAAGCAGCGAGGGCATTCTTTATATTAGATTCTCTCTTTATAAGAGAGGAAGTTCGCAAGTCCCTTTGGTTCCAAGTTTGATGGAGTTGGTCCAGCTGTGCCCTACAAGCTTCTTCTTGGGAAGCAAGCTCCTCTGCCTCTTCCCATGAGAGATGATCCCTACCTTTCATAGCAGCTTCTTCAAGAGCCAACTGCTGCTCTGTAATGAGACCAACTTTAATGAAGTAATTCTGTTCTAGTTCAACTAAAGATGCCCTCTCCATCTCTACTTGTATGAGTTGCTCAAGTACAGTATCAATAGAACCGCGAATTTGTGAGATTAGTCCAAACGCATCCATGACTTCTGAATTCAGAGAAACTGCAGATCTTATTACATCCGGAAGAACAGCTTCAGTCATTTGCCCAATCAAGCTCTTAAAGGAATGTAAAATGGTTTTAAAAATGGAAGCCCAATTTCCATCAGAATAATATCCTGGACGGCCTTTATCTGAGTCATCACAAGGTAAATCTCTACCAATCAGTTGCTGCAGTTCATTAACAAACCCTGCTAGAAGTATACACTTCTCTACTTGCTCCTCAATTCCACAGAAAATAGTTTCAAATTCCATCTGTAACTGGTTATTCGCATTTCTACGTTTATTTGAATCATTAATTATGTCGAGCACCTTATGTTTGACCTCATTGTACATATAACTGGATGCTGTGTTCAGAACAAATAAAACTTTCTCCCTTTTTTCATTCAGATCCCCACGCAATCTAGAATCCTTTGCCCCATTTCCATCATTCTTAGATTGCCCAAATTGAATGGAAACAATGGCATCTTCTTTCTTTGCAAGACCAGCTGATTGCATGAATTTCATGAAAGCAGACAGAAGCCGATCCTTAGCGTTTGATTCGGTCTCTGAACCAATAGAGTTCGCTAGCTCCGCATACTCCTCTTCAAGCTTCTCCATCTCTAGGGCATACTTCTTTACTTTACGACACAGATCATCATGACTGAGTGTGATAGAATCAAAATTCTCCCCATGTTGTTTGGCAATAAGTTCAGCACCCTGTCTTCTAGCAAGAGATAGGGTATCAGAGGAAAGAGCACTGGCAGATAGTTGCAGAACCTGTGCCCAGCCATGAATTGCACTCGTTGTAATGTAATTTAATGGTAAAATTCTTTGCAAAGCCAACGAATATACTTGAAGTGCATTTATCGCAGAAGAGAGACCATCATCTAGTTCAGATACTAGTTGAGAGACTTCCCGATCTATATCGTAGCATTGTGCTTGTGTTGGCTCAGGAACAATAGTCAGCGGAACCCCAGCCACCAGAACAGCAGATGTAAGAGACAATGTTTCTTGCATACCACTCAGCTCAACAAAAGCATTTATTTCTTGAAGTAAATTGCCTCGTAAAGCATCAAGGATGCTCCCATGTTGTTCCATCCAGGTTGCTGCCTCTTGAGATTTCTCAGCAACCAGGGCCTTTGCCTGAGCAAATTCTCGAGCCTGAATTTCAAACAATACATGAATTTTCTCTGAATTACTAGTAGCTTCAGCAACCATTGATCTCGCAGACGTTTCATGCAGAATTAGGCTAGACCTCTCTTGATCAGCTCGATAAAAGAGTGCAGATGAAAGTTCATATTGGTTTAGAACATCAGCAAACCTCTCAAGAGCAGATTCAACAGCTGGTAGAGTAGCCAATAAAAGATCGTGATGTTCCTGTAAGGGAACACGAATTTCCTGTACACGAGATGCAAATAAACTGAGACTGACAGCCAATTCCATGCCCTTCCTTTCTTCACCACCAATTGCAGCAGCATCATGAAAATCTCCCCGTGTCCATTCCACAAGCGGGTCCCAAACAAACACTTCCAGTAACATCAAGAGTATGTCTTTGTTCTTCCTCAAAACACCAATAACTGCTTCACAGTTTGACCTAAAGGTACCTTCTATCCCCGTCATCCCTAATGCTGCTTCAATGGTCTGTGTAAGGCGGAAGGGAACAATTTCTGGAATTTTCAGTCTTTGCCCTTTATCAAAACAGACATTGTAATCAATATGGACTACATCACCACTGCAAAAATCCATTAGAATATTATCCAAGTGTCTATCCCCAAGGCCAAGAATGTGGCCCACCATGCTCATGGCAGCAACACTTCCGGAAAACCTCTTCTGTTTCGAACTGAAGGCTTTGAATCCTTCACTAGCACACCAAAGTTCTTGATGAAGAAGCTGTCTAGGAATCTCCTTCATAAGTTCCAAAAGAACTTTACGCTTCACCTCATGAGGCCAGTCTCTTCGGGAAATTACTCTCCTTATACCTTTCTCTTTGAGTGCTGGTATGATTTTACCATAGAACATATCACTGGGTCGGGGAACAGCTGGAGGAACAGGACTTTTCGAACTGCCACCACCCACTGCTGAGAGCTGAGCTAGTTGGATGCGGCTTTGCCAAGACTTAAAGACACTGTATATGCTAATTACATTGTCTACCCACTGGATGAGACCAGCACGGCCACTAATTGGAGTCACAGAATAATAGCGAATACCAAGAAAGTGGCTGTGAGTTGCAAGAGATGTATGCAGGAAACCATTTATAGCTTGCAAGAGCTGCATTATTCTAGCGTCAAGGCGGAGATCTTCCCTGCCTTTCAAGAGATACATGTACTTTTGACCATCAGAACCAACAATAACAAGTTTCTTAGGTTTAGTCTTGGTTGATATGATAGCCACTTCCTCAGAGAAAGATGCAATGGTGACAATTCCTTGGAGATTAGCACTGAGAGCTCTGTCAGATTCAGAGACCGTATCTTGCTTCTCAAGACCAGGCATTGGAACATCAGACGATGACAGTAGAGCCAATTGTGGTGCAACTTCACTTAAAGGAATTGATAACTTCCTCTGATAAGATGCTAAGGATGAAGCAATGTTATCAAATGGACGCCATGCATCTCCAAGTGCTGCAGCGGATGCTGGAGGAGTCTTGAAAGCTGTGATCGCTGATTTCAACCGATCTTTATACTCCTCGTGGAACCATACTTCATGAGGAGTTTCAGGTTTCCGAGATGTAGAAGCCAGACGACGTTCCAAGGACACAACAATAGGAGCCATCATGGCTGAATATTTAGCAGCGTTTATCTTGTTTTTCTCACTCTGGCTAAGAGTAACATTTTCTGCAATTCGTGCAGCTTCCTCTTTTAACACGTTTATGCGCCTCATCACATCTGTGTGAAGATCTTGAAGGGTGCTGAGCCATAGCTCCTCCCAAAGAACAGTAACGTTTCCCAGCTCACTTATCACGAGCTGAACATCCTGAATCAATCTTGGGTATAGTTCACTCAGACAACCAAGTATGTGCAGAAGCTCCTCCGAAGGCTTCTCCTCATAAGCATCCACATCGACTAGTGTTGGGTAGACAATGGACCAAGGAGATTGCTTGGCCAGCATCATCAGTAAGCCTTCCAACTGCTTCCGAACCACTTGCTCGGGATGAGAACTTAACCGTGCAAATAATTGGGGTGTTACTTCCTGCCATGGGGACAAAGGAACAGTTGAAAGAGCAGGTTCAAGTACATCTCTCAACTCAGCTCCATATTTGAGAAGAATATGTAGGACATACAATGTAGCCCTCAAAGTATAGCTGCCGGTTTTTTGTCTCAGAGACTCAGAATCAGATTCAGACAAGCCACTATTGCAAATTTTTGCAGATGAATTCGAAAGATACTTTATAAAGCCATGAGCTGCATGCCCAAAGAGTGACACTCTTCTCCTCCTTAAAGACCACCAAACAACAACTAACTCATCAACTACAGAAATTAAAGCAGTTTCATTTAGGCCAAAGTTTCCACGAAGAAAGATCTTCAACTGAGAAGCTAGAGTAGCAGAAAGGCAATCATCACTAGAAATTTCTGCACCAGGTGCCCCAGAAACAGCTTCAATAATATTCACTACTTGCTGCACCAAAGCCATCACAGGGTTGTCGTTTCTCAGTTCAGAAGAATCAAGAGAAGAGTTCCACTCTCCATCTTCAGCTCTAAAACTGTCATCCTTATTCTGGAAGAGCTGTAAAAGCAAAGATTCTACTTTTACGATCTCATTTTCAGTTAGCTTGAATCTCTCAGGGAGAACTTCATGAGCAAGGATGGGAGAAAATGAGCATGAGTGAAGGGTATTTTCATCTGGCGTTAAGAGAGAGTCTCTGGCCTGACCAAAACACCATGACGCATAAGAAATCCAGGATTTGCCCATGGTGGGGCATAGTTGAGTAGACAGTTTTGTAGCTGTGCCCACAATCTCCTCAATAATAGGACCCAAACGTGTTTTAGAGATTAGAATCTCATTGCCAAGTGAGGCACTACCTCTGCCAGGAGAAGAGGAATCAGTCATATCTAAGTCTGACCGCATATTAAGAACAATGTCATCTACCCTTGAATCTGAATAGTTCTGTTTAAGCCAATTTGAGAGTTTCAAGCAAGCCTTAGCCTTCAGAATACCATTGTCAGCATCAGAACCTATAGATGGCGATGGCGAAGAAATCATGCAAGGACGCACAAAAGACCACAGGTTCGTTAAAGAATCTTCAAACTTGTTTTCAGCATGCATTAGCAGGATACCCTCATACCGCAAATATGAGATGAGAAAGTCATGGTTGCTTTCCCCGGAGCAACGCGATATGTGATCTTTGAGAAAGTTGTTTAGACGGTTTGCCAACAGTAGGTTTTTTTGTTTGCGGGCCAAGCTCAACAAATTCATAGAGAGCTTTAAGGTAGCTAGAGAAATTGGGGAAATGGTTTGATAAACTCGAAGAACTTTTAACCAAGGGTTACAGTCCAGATGGACCCTGCCTATTTGTGGCTGCATAAGTTGGACATATGAACTTAATATTGACTGAAGTTGCCTGGGTTTGTCTTGGTTGCCTTTAATCTTGAAAAATTCCTCAAATGCAAATATGCAGTGCAACTGGATAGCATGTGGTGCTGCCTCTTCTAACCCATCAAGCGGCAAAATAGACAACATTTCCTCCAGCATTAACCTGGCCTTCTGTAATTCATGGGGGATATTATCTTCCTTTCCCTCATTCTGAAGAAGCATTGCCTGTAAAAGCATCTGCTCACTTCTTTGCAAGGCCAATTTTGGATCAAGTGTGAGCTCACTGCTACTTTTAGGTGTCAAACCAAGGCATGTCCATGCTGCCTGAAATTCACCCTCATCATACCGTGCCAAGGCATGAATTGCATTGATTTCATTCCCAGTTGTCGTCAGAGCACCACAATAACTCTTACCAGCATGCTTAGCACGAAGTGTTTGCAACTCTAATAACCAGGACTCTAAAGATTTCCAATCACAAACAGAAGTATAACACTCAATGATGCGTGCAATGACAAACTGTACACCATCCGAACCCAAGGAACTCAACAACTCCTCATTTTGTAGCAAGTGAATAAAGTGTGCAGCAGCCTTTTCATATTTACCTTCTGCCTGATATACAAGCCCAGTGATCCATGTAAAGGGTCCCAGCATCCCACTATTACTGAGGGACTGGTTTTCCTCCACAAGAAAGGGAGAGAGTGTCATTGAAACCCATTTTTCAAGGCCAATTAAAGCCTCTGATTCGTGAGTCTTACACAAAGCCAACGCCATGTTCCGTAAAACCCTCAAGATGTCTGCAGAAAACCTGCCCCTGATATTCTGGAGGTTCTCAGTTACCTGTGCTCTAGACTTTTCATTCAAAGCAGAAGCCACAAGATTCCTGAGCTCCTGTAAACGCAGAGCACAATACTGAAACGTGGCATCATGGCATTGTAGAGCTAATCCAGCATTCATCATTGGCTCACATATACGAG
>V300016263_L3_WHPEAkcfEAAARAA-541_1_paired_trimmed_paired_merged_contig_23103
TTAAAAATATTTTCGGTTATTTTAAAAACATTTTCTGCTATTTTAAAAATATTTTCGGTTATTTTAAAATCACGTACAATCAAAATACCACAAACGAAGGGCGGTAGATAGCCTTGCTGAAAGCTCAAAACTGGGCCACCTGTTTACACACCGTCAACCTCCAGCCGTCAAACAAGCCCAAGCTCCACATGGCTCCTCCTGCCTCTTCACCCCCTCTCCACACATGGCACCAACTTCTGCACTTTTCTCTTCTTCTCTCTCTCACTCCTCTCTCCTTCTCCACAATTCTATGCTCAAACGCCTCTCTCTCCGCCGCTTCCTCTCTCATCCAACCAAACAGCTCTCCTCTCCTCCATCACCACCGCCCCAATCTCCCGCCACTCACTTTCCCGCCCTTTCCTCACTGATTCCCCGCCGAACCTTCTCCATCTCCAAGCTCCTCGCCATGGCCGATCACACTTCGAGCAACCCGGCTGCCCCGTCTCACAAGCACTCCAATCGCCTCGCCGCCGAGCACAGCCCCTACCTTCTGCAACACGCCCACAACCCGGTGGATTGGTATCCTTGGGGAGAAGAAGCTTTCGCCGAAGCTCGAAAGAGGGACGTTCCCATCTTCTTATCAATCGGATACAGCACGTGTCATTGGTGTCATGTTATGGAGGTCGAGTCTTTCGAGGATGAAGGCGTTGCGAAATTGCTGAACGATTGGTTTGTTAGTATCAAGGTGGATCGGGAGGAAAGACCAGATGTTGATAAGGTATACATGACCTATGTACAGGCTATGTATGGTGGTGGAGGTTGGCCACTGAGTGTCTTCCTTTCACCTGATTTGAAACCTTTGATGGGTGGAACTTACTTTCCCCCAGACGATAAGTTTGGAAGACCAGGATTTAAGACTATACTTAGAAAGGTGAAAGATGCTTGGGATAGTAAGAGGGATGTGCTTGTTAAAAGTGGAGCATTTGCGATTGAACAATTGTCAGAAGCATTGTCGTCAAGTGCGAGTTCTAATAAATTGCCAGATGGGCTTCCACAAATTGCATTGCGTCTATGTGCTGAGCAACTTTCCGGAAGCTATGATGAAAAGTATGGTGGGTTTGGATCCGCCCCAAAGTTTCCTAGACCAGTTGAGGTTCAGCTCATGCTTTATTACTCAAAGAAGTTGGAGGAAACTGGGAAGTTGGGTGAGGCAAATAAAAATCTGAAAATGGTTTTCTTCACCTTGCAATGCATGGCAAAAGGGGGCGTCCATGATCATATTGGAGGTGGCTTCCACAGATATAGCGTGGATGAGTGCTGGCATGTCCCGCACTTTGAGAAGATGTTATATGATCAAGGGCAGATTGCCAATGTCTATTTAGATGCTTTTTCTATTACCAAAGATGTCTTCTATTCATGTGTTGCACGGGATGTTCTTGATTATCTGAGGAGAGAAATGATTGGACCGGAAGGCGAAATCTATTCAGCAGAAGATGCTGACAGTGCTGAATCTGAAGGTGCTTCAA
>V300016263_L3_WHPEAkcfEAAARAA-541_1_paired_trimmed_paired_merged_contig_23104
ATCATCTCCATATCTCTTCCACCAAATCCACCCAATTAATCAATCCGGACCTTTAAAATTTGATCCAACGGCCCTTTAAAAATTATAATAACTTTAGCCGTTAAATCAGATTTGAAGGATCTGGATTAGGTGATTGGGAGGATTTGGTGGACAATTTGAAGGATCCGGATTAGGTGATTAGGAGGATTTGGTGGACGGGATCCAATAGGTGGAGAAGGGGAGGGAGAGATCTCCGGCTCCCTTTCCCTCCCATCCAGTAGGTGGAGAAGGGGGAGGGGAAGATTTGGTGGAAGGGATCCGGAGCCTCTCCAGTAGGTGGAGAAGGGGGAGGGGGAGGGGGAGGTGCCGGTGCCAGCAGTTTCCTCTTGTACAAGTTATACACCAGGCTTGACCATAGCTCTCTGTGCAACTATTTCACCAGGGTGGGCTACTTCTGGGT
>V300016263_L3_WHPEAkcfEAAARAA-541_1_paired_trimmed_paired_merged_contig_23105
AAGTTGGCATCGAGTGCGGCGTTGGGATATTCACCAAGGTCCACGCTTTTCATTTACTCTCTTCCTTTTACGAGACAAAATAGTGATTTTCGCCCTCCCATTTTCTCGCCTCCCCATGTTATGTCACTTGATTTAGTATGATTTATTAAGAGTAAAATTCTTCTTAATAGAATTTGATGATCAAATTTGCATTTGGTTATTGTTGTTGATGCCAAAAATATAACAAAGTCATAATTCTTAGAATTTTGAGAGGAAGAGGCATCAACCGTTCTTATTTGGGACAATTTACATGTAAGGGGTTTACTGCCATGTGGCGTCTTTTATCCAATAATGCATTGCCATGTGTTGCCAAGGACGGCACGTGACGGTGAACCCGTTCCGTGTAAGTCCTTCTCTCTCCACATCGATGGTGTCCCTATAATGCATTGGATATCCTTGACTTTTGAACATGAAGTACAATCTGGAGTATCTCTTAGTATGGATGTAAGCTCTTTCCATGTTGCTCATTTTTCAGACTGCTGCAGAATTGGAGCGGCGCCGAGAAAATTTTACCAAAGAGCTGGATTTTGTTTTTGCGGATGTGGTGATGGCCATCATAGCTGATTTTATGCTTGTCTGGCTTCCTGCTCCTACTGTTTCACTTCGACCAC
>V300016263_L3_WHPEAkcfEAAARAA-541_1_paired_trimmed_paired_merged_contig_23106
CTGTTGCTTTCGCTTCCTCTCGAGCTCTGCCAGCGCCTGTTTAAGGTGTGAGTTCTCTTCTCGTAAGTGGTTCAGTTCTGCTTCCAATTCAACTGTGTATGCCTGTTTTCGAGCTCTAGACCTTGCTGCAGACTCTCTGTTCTTAATCATCCTTCTCTGCCTCCTCTCCACCACTTTTTCGACCGGTCCATCTAATCCTCGCTTCCTTCCTCTTAGTCCACCCATGTCCAAACCAAATTGAAACGCAGAATTCTCAACCTGACTAGTACCCATTCCATCTGAAGACAAGGGACTCCCCGGAGCCGCCATCCCAATTGTCTGCTCTGCTGCATATCCACCACCACCATTCACCACTCTCCCGCCAAAACAAACCGAATGTGGAGGCGGCACCCCAAGGTACGGCCCATTCCTCTTACCATTCGCAGCATACGCAGAGGACTCTCGCACAACCGCAGCCCCACTTTGCGGTATAGTTTGGTAACTAGGAATACCGGCGGCAGTGCTAGTACTAGCACCTAATGCGGCAGCAGCCCCCATTCCCATCACAGGCCTATTTACAAAACTGGGTCCCACGGCCTGGTTGTCGTTCTGGTACATCCCATACTGCTGCTGCTGGCGAGGCTGAGGAGGGACCACCGTGGCCGCCATTGAATCCTGTTCCCGGACTACCCCTGCTTTAACCAAAAAATCCTCCAATGTCATCTCCCCAAAAGTAGGCTGGCGAGGGGCAAGCTCAGAACTCTGAACACAGCCATCGATGCTACTGTTGTGATTGTTCTGCTGCTTTGCCTGCTGCCCTCTGTGTATCTCAGACCAAACTTCATCCACTGTTTTCCTACACAGTGGCTCAGGCAGCGTAAGCGAGCCTTGACGCGGCAAGCTGGGCTGCATCGCAATGCGCATCTCTCCTGAGGCCTCGGCTAAAGGCATGTGCACCTCAATGTTGTTCATGTTGTTGTTGTTAGTAGTAGTAGTGTTGGTGAGATTTGAATTAATGGCTTGGTTTTCTTCGGCGGTCCAAATGCTGGTGAGGAACTCATCCATATTCATCGACCCGAAATTCTTGCCACTCTCGCTGAGTGTGTGCTGAAACTCATCAAGAGTGAGAGAGTAGATTGATGATTGTCCTCCTAATGAGGAGAATAAGTGGTTCTTCGCTTGTTGGTCCGATAACAAGGGCGAATCCACCTCGCCATGAGAGTTGATTTCCGACTCCGAAACACCCATGTTTGTGCGATCTACACTTGATTGAATGTTGGGTTTCTAAATTGTAACGAACCTGATCAAACTGAAGCACATGGGGTTATTATGCAGTAGTTGTTGGTGTTGCAGAGAACAGAGATTTAAGTCTAGTGAAGTATAGACGACTGTGTGAAATTAATTGGTTCTTTCAATAAATATATCCAATTAAAATGTCCCTTTTTTTCTAAGAGGAACAAAGAGGAAAACATTGATTTAAATTCATATCAACCAAGCACAGTACTCAGAATAAATTTAACTGGTTCGTACAGAAACTA
>V300016263_L3_WHPEAkcfEAAARAA-541_1_paired_trimmed_paired_merged_contig_23107
AAAGGGCCGCACCATTGAAAGGAGTCAGAATGAAAATCAACCAATAATTGATAAAGGTAAATGTGAAGTACGACGAACACCAAGCTTTAGTGGTCCACTGATGCTTCCCAATCGAGCTTCAGCAAACAGTTTATCAGCTCCTATAAAATCCTCTGGAGGATTTAGAGATTCGATGGATGACAAGTCAAAATCTAATTTGGTGCAAATTAAGGGGCGATTTTCAGTGACATCAGAAAATTTAGATCTTGTAAAGGGATCACCTCTGAAAAAGTCTGCTAGCGTTGGT
>V300016263_L3_WHPEAkcfEAAARAA-541_1_paired_trimmed_paired_merged_contig_23108
ACGTGCTCGAGGAAGGCGAAACAGTGTTGCAGGCTCTGAGGAGGTTGAAGGGGAACAAGAAGGTGAAGATGTCGCCGGAGACGAAGAGGGTTTTCGAGCAGCTGACTGAGGATGCTGTGACGCTGATGGACAAGCACGGGGAGTACGATGTGAATCATGAGAAGAAGGAGATTTTCGAAAGGGAGGCTCAAGGGTACGAGACTTTAGCTAGGGCAAGACTCGAAGGCATCCCGGCCGCGCCAGTTGGGAATGATAACAATGGTGGTGAATCTGCTGGAGATGGATATGATATGTTTGGTGAAGATGATGATGAAGAAGATGCTAATGCTGCTGCTAGACCCTCGGATTCTAACGGAGCAGGAGGCGGTTCCTCTGAAGGGCAGAATGATTATGTGTTTGATGAGAATTCGGGGTACTATTACAGCAGCAGTTTGGGTTACTATTACGATCCATCCACAGGACTCTTTTGCTCTGCTGCATC
>V300016263_L3_WHPEAkcfEAAARAA-541_1_paired_trimmed_paired_merged_contig_23109
TTGCAAGCAGTTTTGCGGCAACGACAGTAGAGATATTCTCATATTTGGAAGATTAAACTATGGTAACTGATTAAACGATACTTAAATCTTAATTTTGTATGTCTCTGTATTTATCATCAAGGTACGAACAGCTCAGTTTCCTTAAGCATGTATAGTCAATGTAATTCACTTCTTATTAACTGAAAAGGGCACTATCTGAATCTTAACAACAACAATGTGGTTTCTGCAGGATGTTGAAGTAGGAGAAA
>V300016263_L3_WHPEAkcfEAAARAA-541_1_paired_trimmed_paired_merged_contig_23110
CCAGTACCATCGCCAGGAAGTGGAGGAAGGTCAGAAAGATCCCCTGAGATTGTAGCTTTGGAAAATATATCAGACAGGAAATCACGCGGAAAGCGGTCATTAATATCAATGAGAATGTCTCCCTGCTCAGGAGTGCCAGCACCAGCAGCAGACTCCCCATGAGCAACACCTCTGGGGTTCTCTGCCCTAGCCAATGGTTGTCCATGACCCTTGGCATGATTCTCATTGTCCTTACTGCCAGCAATCTCAGACCATTTAAATTCTGGTGGAACTGAAGCAGAATCATGTGTAAGCTTCCCAAATGTTTCCGGATCAGCAGTTTGTTGAGTCAGCACTGCCGCTTCTTTATCTTTGTTACTTGGGTCTTTGTAGTTATCTTTTGGCCGGCCCATTTCCTGATCCGATTTTTGTACCTTTGACTCAAGCCCCTCATGATAAGCATCAGAACTCATTTTACTAATATTTTCAGCAAATTCTTTATACTTTCCAAATTGTGCCAGTCCATCTTCAACGTGCAATAGTTTTGAAGGTAAGCCAGGCTGCACAGACTGCTCAGGCTGCAAGGGGACATTCTCACCATGCAATTTATCCAAAGAGTCCGTGATTGGTAGTGAGTGATCCGACTGTGCTTGAGTTACCATAAACTGGGAACCATAAGAATCACCAGATTTTGATAAACGGTTCAATTCTGCTTGTTCCCTGGGGATCCGCTCAGAATGATAGACACGCTGAGGAGCCACAGGCGGGTCAAGGTAGCTAAAGTCCA
>V300016263_L3_WHPEAkcfEAAARAA-541_1_paired_trimmed_paired_merged_contig_23111
ATGACTGCTGTCAGCAGCTGTGCAAGCAGCAGAAGATTCTTCATCACTGCCTCCTAATGAAGAGCATCTGCCCCAACTCTCCCTGTTTGAGCTTGTATATGAACAACATTCTACATTCTCATCATTGGGCTGCTCCTGTAAAACCATAACTGCAGTATTTTAGAATTACAATCTGTGAAACAGACAAGTTGAAAAGTCATAAAAGATGATCTATCATTTATTAACACGTATACTGAATTCTTCTCGACTTAAAAGCACTTCATCAATGCATGAACT
>V300016263_L3_WHPEAkcfEAAARAA-541_1_paired_trimmed_paired_merged_contig_23112
TTTCAAAGGGTGAAAAAGAGTGGGGGACACGGGAAGAGGGGAGAAAGAGGACAAAAGAATGGTTTGTTCTACTTTCAATGCTTTGGGTTAAAAAAAGAAAAAAGAGCATGTGGTGTGGAAACACACCAGCGAAGCCTCACTTTCGATGTCGAACTCAAGTTTGGCTCTAATCTAGCCCCCGAAATTCCAACATAGCATGTAGCAATGCATTATGTTTTCCTGTGTGATCTTCATACAAAGGTGCAAGACATATGAGCTTCTAATCAAGAAAGACCTGCTTTTAAATCCCACTGTGTGTTCTAAGTGCTGGATGGGTTGTGCTTTTACCAACCCTAATAAAATTATATTTGAATCATGTTGTCTGATAACTCTTTTTCTTTTTTCCTGTTTGTGGTTTTTAGTCTTTGTTATTTAATTGGTATAGCTTTGCTAGGATCTTTGTTCCGGCAGTGTGATTAGTGCTAATGGAATTTCAGCACCGTTTCTGAGCTATTGCTCGAATTGTTGTATCTAAGTATGCA
>V300016263_L3_WHPEAkcfEAAARAA-541_1_paired_trimmed_paired_merged_contig_23113
GAAAGAGGACAAAAGAATGGTTTGTGCTACTTTCAATGCTTTGGGTTAAAAAAAGAAAAAAGAGCATGTGGTGTGGAAACACACCAGCGAAGTGTCGAACTCAAGTGTGTCTCTAATTTAGCCCCTGAAATTCCAACATAGCATGTAGCAATGCTAATGTTTTCGTGTGTGATCTTCATACAAAGGTGCAAGACATATGAGCTTCTAATCAAGAAAGACCTGCTTTTAAATCCCACTGTGTGTTCGAAGTGCTGGATGGGTTGTGCTTTTACCGACCCTAATAAATTATATTTGAATCATGCTGTCTGATAACTCTTTTTCATTTTTTTCCTGTTTGTGGTTTTTAGTCTTTGTCATTTAATTGGTGTAGCTTTGCTAGGATCTCTGTTCCGGCAGTGTGTGATTAGTGCTAATGGAATTTCAGCCCTGTTTCTGAGCTATTGTTCGAATTGTTGTATCTAAGTATGCATTATACATTCAATTGAGCCAATGAAGCACGTGTGCCAACGAATTTTGAAGAGTTCGGCGTGGTTTTCTCTCTTTGGTCTTTAATGTTTAAGTGTGAGGCACCTGTTTGTTGACTAATTGAGTCCCTTCTCTAAGTTTTTTAGTAGATATTGTGTAATTTGCTTTTATGAGCACTTCTTTAAGCTGTCAAGTTCCCAAAATGTACAAGGAGATATCAAGTTTAACAAGTCACGAACTATGATCAATCCAAAT
>V300016263_L3_WHPEAkcfEAAARAA-541_1_paired_trimmed_paired_merged_contig_23114
TCAGTTATTGTTTCAAAGGGTGAAAAAGAGTGGGGGACACGGGAAGAGGGGAGAAAGAGGACAAAGGAATGGTTTGTGCTACTTTCAATGCTTTGAGTTAAAAAAAGAAAAAAGAGCATGTGGTGTGGAGACACACCAGTGAGGCCTCACTTTCGATGTCGAACTCAAGTGTGGCTCTAATCTAACCCCCGAAATTCCAACATAGCATGTAGGAATGCTATGTTTTCCTGTGTGATCTTCATACAAAGGTGCAAGACATATGAGCTTCTAATCAAGAAAGACCTGCTTTTAAATCCCATGGTGCGTTCGAAATGCTGGGTGGGTTGTGCTTTTACCAACCCTAATAAAATTATATTTGAATCATGCTGTCTGATA
>V300016263_L3_WHPEAkcfEAAARAA-541_1_paired_trimmed_paired_merged_contig_23115
TATAATTTTATTAGGGTTGGTAAAAGCACAACCCATCCAGCACTTAGAACACACAGTGGGATTTAAAAGCAGGTCTTTCTTGATTAGAAGCTCATATGTCTTGCACCTAATTTTCAAACACTCAAGCGTCAGTGTCTTAATACTTCTAACCCACAGTCCAAAACAAAAAGAATCTCATTTGATGAAAATGCCAAAATTTTCTAAGAATGGAGTCCAAAAATTTATAACATCAACCTCATGCGGGGACTTGGCTAAAATTTATTTTTAAGCATCCAAAAAGCCATTAAACTAAACATAGTTAGTTCTTCGTACCTTTGTATGAAGATCACACAGGAAAACATA
>V300016263_L3_WHPEAkcfEAAARAA-541_1_paired_trimmed_paired_merged_contig_23116
AGCCGACGCCGTGGCACTTCTTCCCGCCAAAAACCTTCACCGACGAGACCCTCCACGACCGAGCGTACAAGCTTATCCACTGCTCCTACCTCGCCTGCCGCTACACAAGCAACGAAGTCCCTGAACGACGCCGTCCTCCGTCGTCCCGCGCGAAAGCCCCGAAATGCCCCGAGTTCTTCCGTTGGATCCACCATGATCTGGAGCCCTGGGCCCGGACCCGGATCTCCGCCGCCCATTTGGAGACCGCCAAGCAATACGCGGCGTTTCGCGTGGTGATTGTTGACGGGAGGCTGTATGTGGATTTGTACTGGGCTTGCGTGCAGAGCCGCGCCATGTTCACCATTTGGGGTTTTCTGCAGCTCCTGGCCAGGTATCCGGGTCGGGTTCCGGATGTGGATATCATGTTTGACTGTATGGATAAGCCCATCATCAACCGGACCGAGCACCAATCGATGCCGTTGCCGGTTTTCCGGTACTGTACGGACGGTGATCACTTTGATATCCCATTTCCTGATTGGTCCTTCTGGGGTTGGCCAGAGCTTAACATTCATCCCTGGGAAGAGCAGTTCCGAGAAATCAAGTGGGGTTCTCAGGAAAGAAGTTGGAAAAAGAAGGAGCCTTTTGCATATTGGAAAGGAAACCCAGATGTTAGTTCCCCTGTTCGTACAGAGTTACTTAACTGCAA
>V300016263_L3_WHPEAkcfEAAARAA-541_1_paired_trimmed_paired_merged_contig_23117
GTGGGACCCAACTGGAACAGACAAAGCTTGGACGTTAGCTCAGCCCGACCTAGTTACACGCAGCTACAAATTTACAAGGCGACCAGTAGCAGCAGGAGCACTGCAGCTCATCCACCGCCACCGCATCCGATCATGGCGGCTCCGAGATCCGCCGCGCCCTCTCACATCCTCCCATCCGTCATCGCCCTCTCCCTTCTCTCTCTCGGCTTCGTTATCTACAAGGTGGACGACTTCGCCACTCAGACCAAGACACTAGCCGGCCACAACCTCCAGCCGACGCCTTGGCACTTCTTCCCGCCAAAAACTTTCACCGACGAGACCCTCCACGACCGAGCCTACAAGCTCATCCACTGCTCCTACCTCGCCTGCCGCTATAAAAGCAACGAAGTCCCTGAACGACGGCGTCCTCCGTCATCCCGCGCGAAAGCCCCGAAATGCCCCGAGTTCTTCCGTTGGATCCACCACGATCTGGAGCCCTGGGCCCGGACCCGGATCTCCGCTGCCCATTTGGAGACCGCCAAGCAACACGCAGCGTTTCGCGTGGTGATTGTTGACGGGAGGCTGTATGTGGATTTGTTCTGGGCTTGCGTGCAGAGCCGCGCCATGTTCACCATTTGGGGTTTTCTGCAGCTCCTTGCCAGGTATCCGGGTCGGGTTCCGGATGTGGATATCATGTTTGATTGCATGGATAAGCCCATAATTAACCGGACCGAGCACGAATCGATGCCTTTGCCGCTTTTCCGGTACTGTACGGACGGTGATCACTTTGATATCCCATTTCCTGATTGGTCCTTCTGGGGTTGGCCAGAGCTCAACATTCATCCCTGGGAAGAGCAGTTCGGGGAAATCAAGCGGGGTTCTCAGGAAAGAAGTTGGAAAAAGAAGGAGCCTTTCGCATATTGGAAAGGAAACCCAGATGTTAGTTCCCCTATTCGTACGGAGTTACTTAACTGCAACGACACGAAGATGTGGAGAGCGCAGATTATGCGTCAGGATTGGGAAGCGGAAGCAAGAGCTGGTTATGAGCATTCCAAACTATCTAAGCAGTGTAATCATCAGTACAAAATCTATGCAGAAGGCTATGCTTGGTCTGTCAGCCTGAAATATATTGTATCATGTGGTTCTCTTACACTGATAATAACCCCGCAATATGAGGATTTCTTCAGCCGCGGTCTCATTCCCAAGATTAATTATTGGCCCATCTCCCCTAACGCTATATGCCCGTCTATAAAGTCTGCTGTTGACTGGGCTCAGGGACACCAATCTGAGGCTAAGGCAATGGGACAAAGAGGGCAGGATTTCATGGAAAGCCTAAGCATGGATCGGGTCTATGATTACATGTTTCACCTAATCATGGAGTACTCAAAGCTGCTGGACTTCGAGCCAGACATTCCAGCTTCTGCTATGGAAGTATGTACAGAATCCCTGCTTTGTCTTGCTGACCCGAAACAGAGAGAATGGCTTAAAAGGTCCACCGCGTACCCTTCTCCTAGCCCGCCGTGCACTCTCCCGTCGGCTGATAGTAATCTCATCAGGAGATGGAAGCGGAAAAAACAAGAAACGATGGACGCTGTGGAGGACATGAATCCCAAGGGACGGAGACGATGAAACTAGGATATATGCTGGCGTAGTGTAATAATCATAATTCTTTGAGTTTTCAGTTTTGTAATTAAAATACTATAATTATTCTCTTCCCATGAAAAGGGTATTATTATTTTTAGTTTTAAAAAAAAAAAAAAAAACAAGAAACGATGGACGCTGTGGAGGACATGAATCCCAAGGGACGGAGACGATGAAACTAG
>V300016263_L3_WHPEAkcfEAAARAA-541_1_paired_trimmed_paired_merged_contig_23118
ATGATCAAGATTGGCTTGCCATTGAAGATTGTTGGGATTGCTGTGTTGTCCCTTTTGATGCCCACTCTTGGTAACATTCCTTTTCTCTTCATTATTTAGCTCACTTAAATTTTGATCAATTTTCATCTTCACTAGTTCTACTTGATGTTGTAGTTCATAAGTAACTATTGAGTTTTGGCTATTGCAGGAGTTTATGTATTTAGGACAA
>V300016263_L3_WHPEAkcfEAAARAA-541_1_paired_trimmed_paired_merged_contig_23119
GAGCTGTTCAGAAGCTTCCTCGGCTTCAGAATCTTATAATGCAGCACGTAGACCATTCCGCCGGGGACCTTATTCACCTCTTGCAGGGTCTGCTTAGGTACGACCCCTTGGATAGGCTTTCTGCTGGCGAAGCCCTCCGACATTCTTTTTTCACGAAGGACAGCCTCAGGAGATGATTTTATTCTCGTTTGCGCTTCCTGCCGACTGAAGTGTACATTGCGTCTGCGCCA
>V300016263_L3_WHPEAkcfEAAARAA-541_1_paired_trimmed_paired_merged_contig_23120
CTAACTGGATTTCCTCAGGTCCACTTGGAGGTACATACATAACCCACATAACTGAGGTGCCTACAGCTACGAATCCATGACAAGCTATGTGCTGGAGTAACTCTTTATAGAAATAGTTGCTGAGGTAGAAGCCGTGATGAAGCAAGATTACAGGGTAGGTGCTGGCAACCGGTCGGTGTAACGATGAACAAGGGCTTTGGAGGTGCTAAAGAATCAAAGCAGGAAGACAGTGGCGTCTCCTCTGTGATGCATTTGAAGGTGCAATTTCCTTGATAAAAAACAGATGTAGTCCGTGCAGCTGACTTAAACTTTTCCACAAGTGCCATGGGGGCTCATTGTAAGTG
>V300016263_L3_WHPEAkcfEAAARAA-541_1_paired_trimmed_paired_merged_contig_23121
AATGAACATGATATAATGAATTAGAAAAATTGAGATGGTTCTAGTACATATCAACCCCCAAATTTCAGTACTCGAGCACATGCATTTGCTGACTGAGCTGTTTATTCGAAAATAACAATCTAGGATCCGAAATAACCCTCGAAGAAAGCCTGAAAATAATCACTGACATTAACCACTGATAGGCCTTATAACCCCCTCTTTATGTGCTAATATGTGCAGCTAATGTCGGTGATTATTATCAAGACGACCTTGAGCTTGAACTTATGCTGTAATGAACTCCACAGGTTCAAGCTTTGCAGGAGAACTATCAGGATCACCAACAATGGCAAGCAAATACCTATCATCACCATTCAAATAAGCATTCAGAAACGCCACAACAATCCCACCCACAGTCTTCCTCATTATCTCCCTCGGTCCTCTCCCGTTTTTACACATGCACCCCGACACTGCCCCAACCACGCCCTGTGGATCATCGTCCAACATGTCCATGTGACCATAGTCCTTCACAACAAAATGTGCACATGGAGGCTTGCACTCATAGAAGAACTCCTTGTGGTTCACGCCATCTGGGGCACAAGGTTGTGACATGCAAGCATTTTTACTTTCCGGTCCCAGGCCAGTGCCGATCACCATGACTGGAATCGAGAGGTCGAAAGATTGAGGGGAATAGGTGAGGATATGAGGACGTGTTCTGCAGTATCGATTTGCACCGGCCACAGGATCAATGCCTATTAAGACTGAAATTTTGAGGGACAGGGAAGTATTGGCACGCCCAAGTGCTATTGCAAATGCTGTTTTCCCACCTCTGCTGTGGCCTGAAAGAGCAAATTTGGTGAAGTCTGCTACAACATTTTCTGGCAGCAGGGGTTGGAGGCCTTTTGGCAACCAGTTTATGACTTTTGCTCCCGAGTCTACTTCTTCAGGTCCACTTGGAAGCAAAACCCCACATAACTGAGGTGCTACAGCTATGAATCCATGTGAGGCTATGTGCTGGAGTAACTCCTTGTAGAAGTAGTTGCGGAGGTAGCAGCCGTGATGAAGCAAGATTACAGGGTAAGTGCCGGCTACCGTCGGTGTAACAATGAACAAGGGCTTTGGAGGTGCTGAAGAATCAAAGCAGGAAGACAGTGGTGTCTCCTCCGTGATGCATTTGAAGGGGCAATTTCCTTGATTAAAAACAGATGTAGTCGGTGCAGGCTGAGCAGCAGACTTATTTTCTTCCACAAGTGCCATGGAGCTCAATGCAAGTGAGTACTATGTAATGTGACCCTCGGTTCTTTCTAATAGTGAATCCAACGTTTGGCCAACAGCCAACTTGGGAGGATCAGTTTAGACCTGGCTGAAAAATTTGGAA
>V300016263_L3_WHPEAkcfEAAARAA-541_1_paired_trimmed_paired_merged_contig_23122
AGATATTCAGGTGCCCGTCCTCCTGGTATTATTAATCCATCATACTTGTTAAACTCAATGTCATCAAATGAAGCATTGAGTGTAAAATTGTGACCCCGTGATTCAGAATAAGTCTGGTGAGCAGGAGATAGTTCATGAATGGCAGTGCGGCAGATATCACCGGATTTCTTGGCAGGACAGACGGCGTCGACGGAGACTCCGAATGCCTGCAAAGCTTGAAAGGGGACCATCGCCTCATAGTCTTCGACGTAGTCACCCAATACCATCAGCACTCTGCGCTCCTTCGCCATTTCTTTTCTCTTTTTCTTGGTTTTTCAGAGAGAGGGAGACAGAGAGGTGAAGCTGGGTGGACTAAATTGTGAAAGTGGATAATGAAACCCAAAAATCCCATGGCTTCGGCAGACGCAGACCGAAGAGTTCTTGGAAACTTCTGGACTGAGATCTACGACAAGACCGCGTTGTCCCTTTGGATATCGTGGCAATTTCCCATTGTTTTTTGTTTTTGATAGGGTGCAAGTTGGATTGAAAATTCCTGCCCGGACCAAAAAATCCCCGAGCCCCAACTTTTGAGGGCTGATAAATCATGTTTATCCTTATAGAAAAAGACTTTTAAATCCTACCCGTTTTCTCTCTTTCCACCGTCTCTCTGTGCATTCCT
>V300016263_L3_WHPEAkcfEAAARAA-541_1_paired_trimmed_paired_merged_contig_23123
AAGCAATGGAATTGGTATTTTCTATGTACGTGTCTTGTAAATAGGAATTGGTATTTTCTATATATGTGTTGTAAATAGTTCAATATGACGGTCTGCATGGAACATGGAGTCAAACATTCATTGTTCAGTAATTCATCTTGCTTGATGCCCGTTGAGGCTTTTTCAGTTTATGTTAACTTCAATGAGTTCTTATTTTGTAAAGTACTGGGATCGTAAAATTGTATAGCGTAAGCTGGTATTTTTTGTTTTTTATATCTGTTTGTATGCCATCTAAAGTGTGTTGATGTTGCAGCCTGATCGTGTCATGGAATTCTGCAATAACAATGATCTTCAGTTGATTGTACGTGCGCATGAATGTGTAATGGATGGATTTG
>V300016263_L3_WHPEAkcfEAAARAA-541_1_paired_trimmed_paired_merged_contig_23124
TGATGATGTCGTCGGGACTCGTCTGTAACGACTCGGTGAGTTGGGTCACCTTCCACAGCGCCTACGACTTCGGGTACCTGGTGAAGATTCTCACGCGCCGGGACTTGCCCGGTGGCTTGAACGAATTTCTGAGAATTTTGAGGGTCTTTTTCGGAAATAGGGTTTATGATGTCAAGCACATGATGCGGTTCTGTAAGAGCTTGTACGGCGGGTTGGACCGGGTTGCTAGAACCTTAGAGGTGGACCGGGCGGTCGGGAAGTGCCACCAGGCCGGTTCAGATAGCTTGCTTACATGGCATGC
>V300016263_L3_WHPEAkcfEAAARAA-541_1_paired_trimmed_paired_merged_contig_23125
TCTCGATCCAGAGGTTTTTCTAGGGTTTTAGCCCAACCACAAAATTCAATCTCTCTCTTCAAAGAAACGGTTTTTTTCTTTTTTCTTTTATGCACTCAATTCGGATCGAACGGTGTTCCGAGCGCCGCCGTATCTCTGAGCTCAGCCTCTGCTCCGCCGGTGCTTCAGTTGGATCGTAAAAGCGTGGATTTCACCGGAAGAACACCGAGGGATAATCGATAAATTGATGATTTTTGGCGGGTAGATAAGGTGGGGTTTGGCAGGGTTTCACGAAGAATGTTGGTTTTGATTATACTGCATTGGGTGGCCTGATATGAGGGGTTGAATATGACCGATGGGGGTGTGGAGAGTCGAAGAGAGCATGAACAACACAATAGAACACATCGAAAATCGAGTGGTGATGACTTTGCACGAGCAATTGCAAAGATTGCAATAGCGCAAGTATGTGAGATGGTGGGGTTTCAGACGTTCCAGTTGTCTGCTCTCGAAAAACTCTCTGATGTTGCTGTTCAGTACATTCATAACATTGGAAAGACTGCACATTTATATGCAAATTTAGCTGGTAGAACGGAATGCAATGTTTTTGATATCATTCAAGGGTTGGAAGATTTGGGCTTGGTGCAGGGATTTTTAGGTGCTTCAGATGTTGATCATTGTCTTACAAGTTCAGGGACGGTTAGGGAAATTGCTCAGTATGTTGCTGAAACTGAGCATATTCCATTTTCCTACTCTATTCTTCAATTCCCAGTTGTTAAGGACCGAAATCTGAATCCTAGTTTTTGGCAAAGTGGCGTAGAGACACCTGGTGAGCATATACCTAGTTGGTTGCCTGCTTTTCCTGAACCACATACATATGCCCTGTCACCCATATTGAATGAGAGAGCTATAGAACCTCAAACTGATATGGTTGAGCAAGAAAAACAACAGAGAAATGTGGAGCGGTCTCTATTCAATTTGCAGCGGAGGCTGTTATGCAATGGGTCGGAGGGACCCTCTGTTGAGTCTGAAGATGCTGATAAGGCAAAACAAGCAAGAGAAAGTAACCCTTTTCTTGCTACACCTCTGCAATATGGGGAGACGGATGTATCTCATGTTGCTCTTCCAGCTAAAATTTCAAGTGAAGCCACAGCGGGAAATGTTGTTGCTGAGAACCATGTCCTGAATCAGTGTTCACTGCTGGAGACCCTTGCTCCAGCTATTGAAACAATGAAGAGTGGATCATGTGAATCAGAGGAGGGGCAGAAAGAGATTCTTGTGAGCAGAAGACCAATTGTGCAATTTAAGGTTGGAATTGCAAAGAAGTCCTTAAGTACTACGTTTCATTCGAGCCCATACAACAAGGGTTTTCGGAAAACCTATTCCTTGTTTGAAAGAGAATTTGAGAACGATGAAAAGAAAAGGAGGGCTGAGAAAATTCTGAAGGATTCCATGGAAAACCCAGAGGAGCTTGCTGAGTTGTAAATTAGGTTGTTTTTTAACTAGAATTTGTACACTTGTTTTAGGATACTGGCAGTGGAAGCTGGCTCGCATAGTTGTCTGCATCTGGACATTGTACAATGGATATTACAATATTCTGGAGGGAATTTTCCCAATTTACGAGTTTCAAAGGTATGTTAGTGTCAGTTGCAGTGATACACCCAGTTAATGATTATTTCTAATACAAATTCTTTTGTTTTCGTTATTTAGTGGTTCTACTCTCAATGCGTGCACAAGTATTATATTATTGCTAATCTGTTGTGTACTTTGTTGATTTATCAACGTTTAAACGAAACAGAGTCAAAATTGATGTTTAGTTTCTTATTTATAGAGCAGAGAAAGGTTGAATGTGTTTTCCTGTCCAATAAATTGCGCGTAACTGGAATGAGAAATTGGAAGGGAAAGATGCATACACCATAATTGTATTATAGATCTGTGTCCTCTATCAAAGATTTACATGCTAGAGACCAACTTTTTACCAGTAGTTATTTGTGGCTTTTCAGAAGATAAAACTACACAATAGTTATGACCTTAAAATAAAATATTCCTCCCTCTCCTGTTCTATCCAACAAAACCTGGAAAAGAAAAACAAAAGAGGTAAAGGACTCCAAGGAAATGATTAA
>V300016263_L3_WHPEAkcfEAAARAA-541_1_paired_trimmed_paired_merged_contig_23126
CAAATCTTGAGTTGGGTTTTCAGGAAATCTAGATTGAAGAAAGTGGGGAGTTTTGGATGGACGGTCCCCAATCGAGTTAGGATTATCCAAAAGGATTCTTTCAGGAAAAGGGATTTGAAGCTTCTTGAGCTTTCTAACTCTAGCATGACCTAAACCAGTATTGAGAATGGAAATAACTTTCTTAAACCTAGACACTGCCTTTCCAGTTTCCACCATTAGATTCCTATACTGAACTTGATCCTGTGGCTGAGACAAGAGGCTAAGAACTCTATGGCAGCTCTCAACAGCTGCTTTGTTAGCTTCTTCAACTTCCTCCATATCTACCAAAACTACCAAAAATAATTAACCCACAATTCTAAATCCTGAAAAGGCTAAAAATTTACACAAAACACACCAAAAACTCAGCAAACCAACCTAATTTATAGAATGTTCAGCAATCCACAGCAGATAAATCAACTACCCAGATAACCAAAATCCCATTCTTTTACCCACAAGTATTCAACTTTCTAATGAAATTTCACCCAGGAGATGAAACAACCAACTGGGTTTATGAAATTTGTCAGATTAGAGGAAACCCCAGATGGAAATCAAGACATTACAGCAAAGAAATTTGGTAAAATTGTCAGTTGATTGAGGGAAGAAAACAAGAGACGCAAACGGACGGACCTTGTTGGAGTTGGTGCTTTCAAACCCTAGATTCTCAATTCATGCTTTTGAGATTGAAAGGTGTGAAGGAGAAGACTTTTGCTTTGCGCTTGATAGAAATCACACTGCCACAAGAATACAAAGCCAAAGCCACCATCTTTGTTTTATTAATATAAATTACCCTTTTTTTTTCTTGAGGGAGAAACCCAAAGATTTGAACAGAGGAGACAGAGAGGAGAGGAGATATAAATAAACAGTGAGTGCCAGAAGGAGAGAGAGAGAGAGAGAG
>V300016263_L3_WHPEAkcfEAAARAA-541_1_paired_trimmed_paired_merged_contig_23127
GTCATATCACAATCAGATAGGGCGCCAATACCCCTCCCGCTACTCTCTCTCTCTTTTCCAGGGATAAGAAGAAACAATGGCTACAGAGTCAGTGAGAGTGTACAGTTTTAGCTTCAATGGAGGTTCTCAGACTCGGCCGGCCACTTCTCCCTCCCCAGCTCGCTTTCTCGGTCTTCGCCATCGACCCTCTTCTTCCCTCACTTCGTCTTCGCTTTCCCACTTCTTTGGGAATGTTCGTATCAGCTCCCACTCCTCAAAGCTCTCGAATTTGCGCCAGCAGAGCCGAAGAAACCTCTCTGTTTTTGCCATGGCCGCAGAGGATGGAAGGCGTGCTGTAGCTTTAGAAGATTATCGCAACATAGGAATTATGGCCCACATAGATGCAGGGAAGACGACTACAACTGAAAGAATCTTGTTTTATACTGGAAGAAACTATAAAATAGGGGAGGTGCATGAAGGAACAGCAACTATGGACTGGATGGAGCAGGAACAAGAAAGAGGCATTACCATAACTTCTGCTGCAACTACAACATTTTGGGACAATCACAGGATTAACATCATCGACACTCCTGGCCACGTTGACTTCACCCTTGAAGTGGAGCGGGCTCTAAGGGTGCTGGATGGTGCTATATGCTTGTTTGACAGTGTTGCTGGTGTGGAACCTCAATCTGAAACTGTGTGGAGGCAAGCTGATAGATATGGAGTGCCCAGGATTTGCTTTGTCAATAAAATGGATCGTCTTGGAGCAAACTTTTTCCGAACAAGAGACATGATAGTGACAAATTTGGGTGCCAAACCACTTGTACTTCAAATTCCAGTTGGTGCAGAAGATAATTTTAAAGGAGTTATTGATCTTGTGAAGATGAGAGCTATACTTTGGTCTGGCGAAGAGTTGGGTGCTAAATTTGTTTATGAGGAGATTCCATCTGATCTTCTGGAGCTGGCTCAAGAATACCGGGCAGAGATGATAGAAACCATAGTTGAGTTGGATGATCAAGCAATGGAAGGCTATCTAGAAGGAGTTGAACCTGATGAGGAAACTATTAAGAAATTAATTAGGAAGGGAACCATCGCAATTAATTTTGTGCCAGTATTATGTGGTTCAGCTTTTAAAAATAAGGGGGTTCAACCATTGCTTGATGCAGTTGTGGATTATTTGCCTTCACCACTTGACGTGCCACCAATGAAGGGGACTGATGCAGACAACCCTGAAATCACGATTGAAAGGGCTGCAAGTGATGAGGAACCATTTGCTGGGCTAGCATTCAAGATCATGAGTGATCCATTCGTGGGATCCCTTACATTTGTGAGAATATATGCAGGAAAGCTAACTGCTGGATCCTATGTGTTAAATGCAAACAAGGGAAAGAAGGAGAGGATTGGTAGACTTCTAGAAATGCATGCAAACAGTAGGGAGGATGTAAAGGTAGCTTTAGCTGGTGATATCGTTGCACTTGCAGGCCTGAAGGATACCATTACCGGTGAAACATTGAGTGACCCCGATCATCCTATTGTGCTTGAACGAATGGACTTCCCTGATCCTGTAATTAAGGTTGCCATTGAACCCAAAACTAAAGCTGATGTTGATAAGATGGGAGCTGGTTTGGTTAAGCTTGCTCAAGA
>V300016263_L3_WHPEAkcfEAAARAA-541_1_paired_trimmed_paired_merged_contig_23128
TTCATGAGATAAAAATCCGAAGATATAGGAACTTGAAACGAATATTTTTGTCGAAATTTTGATGCAGTCCGATTTAATAATTCTGAGATATGTACTCTCTCATAAACATAAAATATGACTAAAAACCCAGCTGCATATAGCTAGTTTAGAAGGAGAAATATTATTTCCTCTCCTAATCTCTCACTACTTACCTCATCTCCTACTTAATCGGTTCTTACAATTGTGTTGTTCTTGGAGGATATTTACAAGTCTCGTGAGGATTAGAAAATGGCAAGATTCAACAATATAAGAACGATTTTTGAGTGTTACAATTCTAAAGATGTGTGCTTACTCTTATGATAAACTTTCTTATTTTGTTTGAGTTCAATTTTAGATGTATTCTGAGTTTATGTGTTATGTATATAATAATAATACACGTAGAGTTGTTTTTGGTTAACTATGCAAGAGTCCATAAATTTCGTAAACCTTTTCTTACAATTCATGCTGAGGGAAACGAACGCGTACGTAAATGCATGCTATGCCGATGATCTATGGAACAAATAAGAGGGAAATTTTATAGTATTTGACTAATTTTATGAATTATTATGATTATTTATATGAGGACTTCTACGAGGTTCTTGGTCGTCCACTCTCCTTTTTGATAGATCAAACATTTGACATTTTATGTGCTTAATGATCAGTAATTTTGTTAAGTAGTTTTATTAACAAAGAAGATTCGAACTCCAGATCTCAAACTTACTTATATCCATCACTCTTATCTACCCTCACCATTGAAGTAACCTCAGTAATTTATTTTCTTCAATGTTTTTTTATTTTATTTTTTTAACATAAGATATTTACATTAAGGAAATTGA
>V300016263_L3_WHPEAkcfEAAARAA-541_1_paired_trimmed_paired_merged_contig_23129
TTCATGAGATAAAAATCCGAAGATAAAGGAACTTGAAACGAATATTTTTGTCGAAATTTTGATGCAGTCCGATTTAATAATTCTGAGATATGTACTCTCTCATAAACATAAAATATGACTAAAAACCCCAGCTGCATATAGCTAGTTTAGAAGGAGAAATATTATTTCCTCTCCTAATCTCTCACTCCTTATCTCATCTCCTACCGAACGGTTACGATTAAGTCACATGAACTTTTTCTTACAATTGTGTTGTTCTTGGAGGATATTTACAAGTCTCGTGAGGATTAGAAAATGGCAAGATTCAACAATATAAGAACGAGTTTTGAGTGTTACAATTCTAAAGATGTGTGCTTACTCTTATGATAAACTTTCTTATTTTGTTTGAGTATCAATTTTAGATGTATTCTGAGTTTATGTGTTATGCATATAATAATAATACACGTGCGCATGCGAGTTGTTTTTGGTTAACTATGCAAGAGTGCATAAATTTCGTAAACCTTTTCTTACAATTCATGCTGAGGGAAACGAACGCGTACGTAAATGCATGCTATGCCGATGATCTATAGAACAAATAAGAGGGAAATTTTATAGTAAGTGACTAATTTTATGAATTATTATGATTATTTATATGAGGACTTCTACGAGTTTCTTGGTCGTCCACTCTCCTTTTTGATAGATCAAACATTTGACATTTTATGTGCTTAATTATCAGTAATTTTGTTAAGTAGTTTTATTAACAAAGAAGATTCGAACTCCATATCTCAAACTTACTTATATCCATCACTCTTATCTACCCTCACCATTGAAGTAACCTCAGTAATTTATTTTCTTCAATGTTTTTTTATTTTATTTTTTTAACAAAAGATATTTACATTAAGGAAATTGA
>V300016263_L3_WHPEAkcfEAAARAA-541_1_paired_trimmed_paired_merged_contig_23130
AGTATTAGTGATTTTGAACATTACCATCTTAGTGTCTCCATTTTATATAAGTTTCCCTTGTAAGTCGATCACTTTGACATCCCTTCTGAGTATTAGTGATTTTGAACATTACCCTACTTACAATTCCTCCTCCCAATGCACAAAAAAAATAAGACTCCCACCCCAAAACCATATCCCAAACCATATAAAACCCAATACCACCAAGACAATTCACACCAAAAACAGAGCAAGAAGTAAAGAAACCAACACAAAACCCTTCCCCCACCGACTATCCCATCCCACTATCCAATCCAATCCGCCCTCCCACACTCGCTCTCCCCACTCTTCCTCCAAATTAGTCCAGTCCCACACCATGGGAGTGAGCAACAGGATAACTGCTGCCCTCAACTTCACAGCCCTCCTCTGCGCCATCCCAATAATGTCCGCCGGCATCTGGCTGGCCTCCAAGCCGGACAACGAGTGCATCCGCTTGTTCCGGTGGCCGGTCTTCATCCTC
>V300016263_L3_WHPEAkcfEAAARAA-541_1_paired_trimmed_paired_merged_contig_23131
TCCTACTTTTTCTTCCTTGTCACAAACATCTGTGGCTGTCGCTTAGGCAGCAGCAATTGATCGGTTGCTGATTACCTCAAGGATCACTAGAAGGGGAGACGAGAACACAAACTAAAAAGCAAAGACTACAAAGCAATGTTTCAACCCGTCTTCTCATTGATCCGGACAACATCCATGACTCTTGCATTGCAAAAAAAGCACCTGTGGCAATTCAAAAGATGCCTGGTTATGCAGCCATAACATGACCTGTGGGAACAAGGTGAAAACTGAGCATCTGCTTCACGGGCATAACAGATGCAGCACATGCCATCATCCCCATCCGTTTCTCCCTCGCATATTGTATTTTCTTGTGATTGGCTCCGGCTGAGGAGGCTCAGAAAATTCTCTAGCTGGGCAAGTTTTACAAGATAAGCATCGCCTCTAAAGGTTCCAGCCCAGTTGTAATCCAATAGGTACTGGAATCTGCATTGAAAACTGTCAAGGCAACCCATGCTTGCAAAGATGCTCACAACATCATTGTGCTCCCTGCATTCCATATGCTCACCGGCATTTAACAAGTTTAAGATAATTCCTACAAGAGGTGCCAATATCATCCCTCGGTTTACTTTTTCTGAAGATTGACCATGTCGTCTCAGCAACAA
>V300016263_L3_WHPEAkcfEAAARAA-541_1_paired_trimmed_paired_merged_contig_23132
TAAACATACAATATTTGATGTGAAAATAAACTGTATTTTACCATTCCCAAATTCTCCGGTGTTTATGGAGGTTTATGCTTAACAGTATGGCTAGTGATGCTGTTACTTCATATGGTTCAAGTTGCTTAAGATAGGTATTTGGGCCATTTGAGTATGATATATTATTCTGAAGCGTGCACTGGAAGGGAAGCGTGCTTTTCCATCTTCAATGTTCTGCAATGTATATGCTACAACACGTAGGCAGTGTTTTCTCCTTAAACTGTGGCTAATCATTTTTCTTCGTATTTACAATTTTCTTTTTCAAGTTTTGTATTTTATATGGTTGATGTTGTAATTTACTATCAAATGTCACATTCTTCTAAGTGCAATTTTCATATGGAAATAGGGTCAAGCATCAGAATGGGC
>V300016263_L3_WHPEAkcfEAAARAA-541_1_paired_trimmed_paired_merged_contig_23133
GTGAAATGGCAATGTGCACAAATCTCTTGCAGGTTCGTGATTTGCTTTTTCCAGCCGATTATTGTTATTGTTGCAGTTTTTAACTTTTTACAATAAAATGACCTTATAAAAATTAATGGGTTTGTTTAAAACTTAAATGGGTCTCAAATGATTTTAATGATAATTATATTATGAGAATTCATCTGCAAAGTCTGCAACATCCCATAATTAAAACTATGAGTATTTATTTATTATGTCTTCTAAGATAGTAAACATACAATATTTGATGTGAAAATAAACTGTATTTTACCATTCCCAAATTCTCCGGTGTTTATGGAGCTTTATGCTTAACAGTATGGCTAGTGATGCTGTTACTTCATATGGTTTAAGTTCCTTAAGATAGGTATTTGGGCCATTTGAGTATGATATATTATTCTGAAGCGTGCACTGGAAGGGAAGCAGGCTTTTCCATCTTCAATGTTCTGCAATGTATATGCTACTACACGTAGGCAGTGTTTTCTCCTTAAACTGTTGTCAGGGCTAATCATTTTTCTTCGTATTTACAATTTTCTTTTTCAAGTTTTGTATTTTATATGGTTGATGTTGTAATCTACTATCCAATGCCACATTCTTCTAAGTGCAATTTTCATATGGAAATAGGGTCAAGCATCAGAATGGGC
>V300016263_L3_WHPEAkcfEAAARAA-541_1_paired_trimmed_paired_merged_contig_23134
AGAACAACTTCCCTCTTCAGTTTAGATGTGAGCTTGTGGCAAACCCTAAGCTCCGACCTAGTAGCCCCACCTACTATAAATACAAATATGCGCTGGCCCATCTTTTTGAAATCACTCGATGCATGCCGTAATACTGGATCACTTGAATACCCATCATCAGAATTTCGAGGCCGGGCCCATGTTGGTGTCCGTCTTGATCTCATTGAATGAGCAACTGGAGGATGATTTATTGCCGTGACATGTGACCTCCCGTGAAAAGTTGGACTTGGGTCATTCAAACATGGATAATCTTCCTTTGACAGTTCACCTTTACTAAGGTTTTCTACAAGTTCCTCTATTATTGGGTAAAAGCGTGCAAGCTGCCATGTTTCTCCTTCACTTGGACGTTCTTTCCTAGCTCCACGTTTCTTCTTATGAATGTCAAACTTCAGAGAAAAAGCCCCGGTGCTTTTTTGGTTATCTGGTGCTCCCCCAAGCAGTCTCATATTATTCACAGCATTCATATCATTGGGTGATAATTTTGCTAACTTCATCAAATTGAGACCCTTCTCGCCTTCAAATTTCTCAGGATAAATGGCTGCAAGAATCATCAACAATCGCAACTTATTTTCACCAGTTGTATCCTCTTTTGTCATCAAAAAATTGATCACATCTTTCATGCCCGCATCTCCAAAAACAAGATCCTGCTCCAGCTGCCCAACTTCTCGAAGCCCAAGCTCCCGGATAATTCTGTTAACTTTTCCTGCAATCTCTACGTGAAGGGAGAGCTTGTCGATTTGTTCACTATATTGTGGCAATGCTTGAACCATCTTTTGTAAATCCCTCGTAGATAGTTCACGAGCATCTCTTGAACCATGGATCTGTGCAGCCTTATTCCTTGATACAAAGTTGGTCATTTTATCATGCAGTCGTTCGCTAGCATCTGCTATATGTGTGTGGCGAAGCTCAAGCCAGACAGGATCCTGATCTTCTAAAAGAACCACTTTTTCCTCAGGTGGACCACCAGTTTTGCTTGGAACCTCGTGCACATACTTATTTCCATCCATATTTAGCAAGTCATGACACATGGCGTC
>V300016263_L3_WHPEAkcfEAAARAA-541_1_paired_trimmed_paired_merged_contig_23135
GACGCCATGTGTCATGACTTGCTAAGTATGGATGGAAATAAGTATGTGCACGAGGTTCCAAGCAAAATTGGTGGTCCACCCGAGGAAAAAGTGGTTCTTTTAGAAGATCATGATCCTGTCTGGCTTGAGCTTCGCCACACACATATAGCAGATGCTAGCGAACGACTGCATGATAAAATGACCAACTTCGTATCAAGGAATAAGGCTGCACAGATCCATGGTTCAAGAGATGCTCGTGAACTATCTACGCGGGATTTACAAAAGATGGTTCAAGC
>V300016263_L3_WHPEAkcfEAAARAA-541_1_paired_trimmed_paired_merged_contig_23136
TATGACCAGGAAACCAACAGCTTGTCTTATGTGCTTAAGTTCATCCCACGATGAGCCCGCATACTCTTCTTTTGCTTGACAACACCACAGCTCCAATTCAGCCAATCCAGATTTCACATACTCCCCATTGCTGAATGTACAGCATTCACGACGTAGAAGAAGACTATTAAACAGTTGAACATTAATATAGGAGAAAGTCTGAGTAAAGATCTCCTTGACAAGAACAGGAGGCACAAAATTTTCTTTCAATGTACTAAGGAAAGTGCTAAGGCTGTCAATAATGCTCAGCCAGTGACTCGCTGGAGAATCTTTCCCAAAGGACCGACCAGATCTTAGTACACCCTTTGACGCTCTTGGTGCCTGGATACACAAAGAAAGCAATGGATTCAACTCTCTTTTCAAGTTGTCTCGAATAATGCCATATATTTTCTCCACATATGCTGTAAGCTGCTGCTTGAATAGCAATGCTGGGTACTTGGCCTCCACTTGGCGTACTACATCAAGTGCAGGTGCAAGGTTTGCAGAAGAAGGGGATGAGCGAAAACCCATGGTCATCCTCCCAAAGAGAGATGTCGGAGCGGGTGGTTTCTTTGCACCTGCACCAGCACCCTTCAGACTTCGTTGGAGTAAGAACAATAATGCAGATGTATTTGATAGCCAGTACGCCATGTGATCATTGTGGTCTTGGTTCTCAATTTCGGAACCAATCATCTGGATGAGGCGATCAAACACACTAGTCCTTTCAGCCTCAAAAGATTTCCAGTGGAGAAGACACTTGTAGATGGTAATGGCCGCAACAGGCTTTCCTTGACTGAACCCAACGTTTTTCAC
>V300016263_L3_WHPEAkcfEAAARAA-541_1_paired_trimmed_paired_merged_contig_23137
AAAGAATGCACACCCACTTCCATGTCTTTGCTTCCCCTTTCAACGAGGATTTCACACTTTGAATGCCCAAATAAAAGAATAAATAAAGAATTTTACAGAAGGGGCATGGATATAAAATGGGGGAAAGAAAAGAAGAAAAAAGATTTACAACAAATGCAATAGAATTTGAATTACTGTCCTACCTAGAGAAAACAAGATAAAATCATGTTCGCGCATCCTTATAGCCTCACTCATGTAAAAACTCGAAGGCAGGATGCTCAAGAAGTTCATCTGCTGGTTGGACATCTGAAAACTCCTTCTCTTGTAGGGACGTAGAGAGGTCATCAACCGAGAAGGGGATGCTGGAATTGTCATCCAACAAAAATGAGTTGCTGACAGCATTGTTGGAGTCCTCGGTCATAAGTACTCTCATGCTGGAAATTACATCTGGAGATACACTTCGGGTATTATAGTTGTCATCCCAATAGAGAGTACATATTCTATACAGCTGTTGAACACTCAGGATGGGGCACAGATCATTGGTGATTTCATCATAAGAAATTCTATACTTCTGATGTATGACCAGGAAACCAACAGCATCCCACGATGAGCCTGCATACTCTTCTTTTGCTTGACAACACCACAACTCCAACTCAGCCAATCCAGATTTCACATACTCCCCATTGCTGAATGTACAGCATTCACGGCGTAGGAGAAGACTATTGAACAGTTGTACATTAATATATGAGAAAGTCTGAGTGAAGATCTCCTTGACAAGAACCGGAGGCACAAAATTTTCTTTCAATGTGCTAAGGAAAGTGCTAAGGCCGTCAATAATGCTCAGCCAGTGACTCGCTGGAGAATCTTTCCCAAAGGACCGCCCAGATCTTAGTACACCCTTTGACATTCTCGGTGCCTGGATGCACAAAGAAAGCAATGGATTCAACTCCTTTTTCAAGTTGTCTCGAATAATGCCATATATTTTCTCCACATATGCTGTAAGCTGCTGCTTGAATAGCAATGCAGGGTACTTGGCCTCCACTTGGCGTACTACCTCAAGTGCAGGTGCAAGGTTTGCAGAAGAAGGGGATGAGCGAAAACCCATGGTCATCCTCCCAAAGAGAGATGTTGGAGCGGCTGGCTTCTTTGCACCTGCACCAGAACCCTTCAGACTTCGTTGGAGTAAGAACAATAACGCAGATGTATTTGA
>V300016263_L3_WHPEAkcfEAAARAA-541_1_paired_trimmed_paired_merged_contig_23138
AAAAAGTCTAATTCAAGTAGAGTATCCAACATGCCTTAAATTTTTGTTGGAATTCAATCACTTTCCAATTACAAACCCCCAATCTTGGGGGTTGGTCATTGCCATGCGATGTGAGCCAATTCAAAAAGTAGTTTCACCAAATTAACAGGATTCGTTCACTCAATACAATAGATGCTTAGAGCTTCATACACTAATATTTCGACTATTAACCGAAGTTTGTTTGGACCTTGTTAACCAAATGTTCTCCATAAAGAGCTCTTTCGAATTTCTTAGCTCCACCTGTCTTCTCTACACAAAAATCCAAAGGCTCGACTGCTGTATCAAAATTTGTCTCATAGAAATACGCTACACAGACCCGGTATTTTGGAGCGGAGTTGATAACTTGATGCAAAGTGGAATCGTATAAACCATTTGAGTAAATCTTTAGCATGTCTCCAATATTGCAGACAAATGTCCCAGGAACAGGAGGAGCTGATATCCACTCACCGGAATGGTTTCTCACCTGAAGAGCAGTTATATCGTCATCCTGATTAACCAATGTCAACAAACCATAATCAGTGTGAGCTCCACATCCGACGTCATTTTTTGGAATGTCCGAGGCGTTTGTAGAGCGTGCAGCTGGGTAACCAATAAGGCGCATCACCCAAAATGCATCCCCAGCTCTATCACCTTCAAATTCATATGGTGATCCACCCAGTGCTAACGCAATTCCACGCATGATCTTTTTTGAAAGGCCTGTGCAAAGGCTGATATATTCCTCCATTAGTACCTTAAATTCTGGGGGATTATCTGGCCATTGGTTAGGTCCTTCCATTGGTTTTCCAAGATCTCCATACATCCCTGGTTTCAATTCTTTATAGCAATCAATAGCCTCATGCATGTCAGGTACACCTTTGGTAATATTCTCTCCAATTCTCTGATATCCTCTGAATCCACTATCAGCAGACATTTTGATGTTGAGTTTTTCTTCGTATGGAAGCTCAAAAAACTTGCGTGTCAGATTCTTGACTTGTTTCAGCAGAGTCTTGGGAATACCATGTCCTTTCACATAGAAAAAGCCAGCTTCTTTACAAGCTCGATCCAATTGTCTGACAACTTGAGCGACATCCGGGTCCTGGCCCATTTTTGGATCATCGGATTTGGCCAAAAGAGGAGCAATATCGATGATGGGTATTGACTTGAAGTCGGTGGCCATGGCGGTGACGAACGACGGAGGATGGTAGACTCTCGCAGCAGATTCAGTACTTGTACACAAGCTGAGAAAAATGTTTAAGAACCTAGCATGTATTTAATTTAAGAATCGTTTTTCATTGTTGGATTGATTGGAATCAGATAGTCAGCGGTTTGTCCCGTTTCTCTCTGGGCTTTGCTTGTTTCGGTTTTTGCCATATTCGGCTTGTTTTGCTCGGTCTCGTTTCTTTTCGTTTTTTCTTCCAAATAGTAAGTAATGCATTTTACAAGTGAGATTCATCACCTTTGTAGTCCGCTCATATTATACGTGCTATTTTGTATTTCGAGTGTACATAAAAAATTGTTAGGAAATCATATGATATTTACCAATATTTAATTTTATATGACATTTCGCACATTTTATTCGATATAAGAATTGTACTAATCAGACAATCCTACTAAATATATCTTCTTCACCACAATGCAAACTTCCCATTAGTGCTGCGGTGCCTTTCTTTTTCTAACGTGAAAGTTCCACATTTTGAAGGGATACACTCTGGTGTGGATTTCTTTTCCATTGATCTCCTTTCTCCTAATAACTAATAATTTAACATATTAATACTGTCGTTTGTAAAATAAAAAAAAGTCACCATATTGTAATATATAATTAATGTATAGGCTTATTTATGGTCGTACCCCATTTATAAAACTCAAAGCTCACCTCTCACTTAACCCCTCAAAAGTATACTACGGAGGGTGTATTTAATTGAGATTTTGATGGATTTTATTTCTTTTAATGAATCTAGGAGTATTCAATCAAGATTTTAAGTGATTCTCTGAAATTCAATGTGTATTCAATCAAGATTTTAAGATAGTTTATTAAAATCCTTAGAAATCCTTAG
>V300016263_L3_WHPEAkcfEAAARAA-541_1_paired_trimmed_paired_merged_contig_23139
TACTCACAATATCAAGTATTAGATAATAAACCATCCAAAATCCGAAATTCTATTTGTATATGAAAGGTTTCATACAGCCAAAATACATGTAAACCATCCACCAAATCCAGTATTCAAATTTAGGTCTATAACTTAGTAATTTACTATAAGCTGTATGTTGCTACGCACGATCACATCTTAATTTACCCCCAAGAAAGTTAACTAGGAAGATTCCGATGTCAAGAAGGTACAGCGGCTTCATCTTTTCCATAGATACGCTGAAGTTCACGGGTTGCGGCTTGATATGATGCTTTCCAGATGCGGAAATTCTTCTGATTAATAGGAGACCCTGTTACAGTTTGAATGGCGTCAAACAGCACGTCCTGAGGTGTGTTCTTCAGCTCTTGAACTACTGCATAAATGGTCTTTCCATTCTCAAAGTAGATGTGATTATTGGGATGTTTGGTCTTGGCACCAGCATGACGCTCGAACTCATAAGCATTAAGAGACTTTGGGTGATTGCATTGATCACAGGAACAAAGATACCCGGCCCCTTTTATTGTTGCTTTGAGGTTTTTCTCCCGTGACCAGGAAACATACTTCACCGGAACACCATCAAACATACCAGTTGATAACAAACTTTTGACATTTGAAGGGAAGTTGTTTGGAGGAGCTTTCCTAGCAGTTCTTGGCTCTTTAATTTTTGGAACCATATCAGTTTTAGAATCAACTTGCAGAGCTTCACCTACATTTGGATCCGTATGTGACCGAACTGGATCCTTCAGGCCAGGTTCTTCTGACTGTTGAGCTGTGTTCTGGCTACTCGTCAGCAAATCATAGCTGTTGATGATCCTGCCAGAAGGATTTGTGTCGAGTTCATCATGAAAACTTCCAAAAGCGATGGTGGTGCTCTCACTCTTATTGTAATTATGACTCGTAGAACTGCTATCTCCTTTATAATGGGGAGGACCAGTTGGTACAGCATTCGAATCTGCCTTGTTATATGTCGGAGGCATTGAGATGAAATTCTCGTTTGCTTTACTATATGTTGCACCACTAGAAACAAAACTCTCATCACCTTTGTTGTAAGAGCTACCTAACGAAATGAAACTGCTATCTCCCTTTTCATATGACTGGCCTATTGATATAAATCTTCCATCCTCCTTGTCAAAGGGCCGTCCAATTGATAAGTCACCATTGTCGCCCTTGTTATAATTATGAGCCATCAATGTGAAATTCCCATTTTCCTTACTGTAGGTGTGACCCATTAAAATGAAATTTTCATCTGCCTTATTAAAGGAAGGCCCTATTGAGATTGCATTCTCGTCACCATTGTTATAAGTCGAACCCAAAGATATGCTGTTTTCATTGCTCTTATTATACGCAGTACCCACTGAAATTGTAGTGTTGTCTCCTCTAATGTAGGAGTGCCCCATAGATGCAGACACTACATTCTCAGAGTCCCTAACTTCATTGACCTTCACTTTTCTGATTCCACCAAAACTGAGACATGATGAGGGGTCTTCGATAGAGTGAGACATTGACAAACCCATTGACGAATCATTTCCATATTGATTCTCAAAACCCTTTCTTCCCAAATTCATATTTCCATTTCCAACGGATTGAATGTTCCTCTCACCTGGGTCGATTGTCCGTACTGGCTCAGTTCCGAAAAGCCGATCAGTGAATTGACCTGGAACTGATTGAAACCCTGAAGTGTTTTCCCACGGGAAAACAGCCAAATGTGGAACTCCTGAAACTAGCCTGCCATTAAAAGCATCCATTGCTTGCTTCTTGTTGTTGAAAAGCTCCGTCCCATTGGAATCCACAAACCACGGGTAACCTCGCTTTGAATCTAATCTGGAAGAATTGTCATAACCCGTCCCTGAAACTGGCCTGCCATTAACAGACTCCATTG
>V300016263_L3_WHPEAkcfEAAARAA-541_1_paired_trimmed_paired_merged_contig_23140
TGCCATGCACGATCACATCTTAATTAACCCCCTAACAAGTTGATGAGGAAAATTCCGATGTCAAGAAGGTACAGCAGTTTCATCTTTTCCATAGATACGCTGAAGTTCTCGGGTTGCGGCTTGATATGATGCTTTCCAGATGCGGAAATTCTTCTGATTAATAGGAGACCCTGTCACAGTTTGAATGGCCTCGAACAGCATGTCCTGAGGAGTGTTCT
>V300016263_L3_WHPEAkcfEAAARAA-541_1_paired_trimmed_paired_merged_contig_23141
ACATTCAATCTGTTGGAAATGGACACATGAATTTGGGAAGAAAGGGTTTTGAGAATCAATATCGAAATGATCCGTCAGTGGGTTTGTCAATGTCTAACTCTATCGAAGACCAATCATCATGTCTCAGTTTTGGTGGACTCAGAAAAGTTAAGGTCAATGAAGTTAGGGACTCTGAGAACATCATGTCTGCGTCAATGGGGCACTCCTACATTAGAGGAGACAACAATACAATTTCAGTGAGTACTGCATATAATAAGAGCAATGACAACACCATATCTTTGGGTCCGACTTATAATAATGGCGAAGAGAACGGAATCTCAATAGGGCCTGCCTTTAATAAAGCAGATGACAATTTCATTTCAATGGGTCACGCCTACAGTAAGGGAAATGGGAATTTCATATCGATGGCTCAAAATTATAACAAGGGCAACAATGGTAACTTATCAATGGGTCCGCCCTTTGACAAGGAGGATGGAAGTTTTATATCAATAGGCCAGTCATGTGAAAAGGGAGAGGGCAGTTTCATATCATTAGGTAGATCCTACAACAAAGGTGATGAGAATTTTATTTCTATGGGTGCAACATATGGTAAAGCAAACGAGAATTTCATCTCGATGGCTCCCACCTATGATAAGCAGACTGATAATATTACATCAATGGGTCCGGCCTATGACAAGGCTGATTCGACTGTTGTACCAATTGGTCCTCCCTTTGATAAAGGAGTTACCAATTCTATGTGTCATAATTACAATAAGAATGACAGCACCACCATCTCTTTTGGAAGTTTCCATGATGAACCCGAGACAAATCCTTCTGGCGGGATCATCAACAACTATGATTTGCTGACGAGTAGTCAGAACACGGCTCAGCAGTCAGAAGAACTTGGCCTGAAGGATCCAGTTCAGTCACATACAGATCCAAATGTAGGTGAAGCTCTGCAAGTTGATTCTAAAACTGATATGGTTCCAAAAATTAAAGAGCCAAGGACTGCTAGGAAAGCTCCTCCAAACAACTTCCCTTCAAATGTCAAAAGTTTGTTATCGACTGGCACGTTTGATGGCGTTCCGGTGAATTATGTTTCCTGGTCACGGGAGAAAAACCTCAAAGCAACCATAAAAGGGGCCGGGTATCTATGTTCCTGCGATCAATGCAATCACACAAAGTCTCTTAATGCTTATGAGTTTGAGCGTCATGCTGGTGCCAAGACCAAACATCCCAATAATCACATCTACTTTGAGAACGGAAAGACCATTTATGCAGTAGTCCAAGAGCTGAAGAACACTCCTCAGGACATGCTGTT
>V300016263_L3_WHPEAkcfEAAARAA-541_1_paired_trimmed_paired_merged_contig_23142
AAGAGAAGTTCGTCAGGTTTCAGGATTGGACTGCAGAGAAAAATGTTGAGCCATTATATTCTCCAGATGATGACATGCCACCAGGGAAGTTCAGAAGAATGATTAACTCGGTGTCAGTCAAATTCCAAAGAAGCTTGGAATCTGGTTCTGAGCGGATTAAGAAGTCATGGAAATCTTATTCAATTGACAGTGTTGTCGGCAACAGCTTTGGTAGTGGAATTCTTGATCCTCAAGGCCCATTCCTTCAGAAGTGGAATAAGATATTTGTATTGGCATGTATTATTGCCGTCTCCCTTGATCCTTTGTTCTTTTACATCCCTGTGATCGATGATAAGAAAAAGTGCCTTGGTTTGGACAGGAAGA
>V300016263_L3_WHPEAkcfEAAARAA-541_1_paired_trimmed_paired_merged_contig_23143
TTGAAACGTTCGGAGGTTGAATTTCCGGTGGAGATTCTATCGAAAACAAGTTGTAGTCATGAATTTTCAGCAAGAGAAGTTCGTCAGGTTTCAGGACTGGACTGCAGAGAAAAATGTTGAGCCATTATATTCTCCAGATGATGATATGCCACCAGGGAAGTTCAGAAGAACAATTAACTCGGTCTCAGCCAAATTCCAAAGACGCTTGGAATCTGGTTCTGAGCGGATTAAAAAGTCATGGAAATCTTATTCAATTGACAGTGTTGTCGCCAACAGCTTTGGTGGTAGAATTCTTGATCCTCAAGGGCCATTCCTTCAGAAGTGGAATAAGATATTTGTATTGGCATGTATTTTTGCTGTCTCCCTTGATCCCTTGTTCTTTTACATCCCGGTGATTGATGATAAGAAAAAGTGCCTTGGTTTGGACAGGAAGATGGAGATAACAGCTAGTGTTTTGCGTTCATTCACAGATATATTTTATATTGTTCACATAATTTTCCAGTTTCGTACTGGATTTATTGCTCCTTCTTCTCGAGTGTTTGGAAGAGGTGTTTTAGTTCAAGATGCTTGGGCCATTGCAAGGAGGTATCTCTCATCATACTTCGTAATTGACATTCTTGCAGTCCTGCCTCTCCCACAAGTGGTTATTCTAATTTTCATTCCAAGATTGGCAGGCTCGAGAACGTTGAATACAAAGAATTTGTTGAAGTTTGTGGTTTTGTTCCAGTATTTTCCAAGGTTTATACGAATATATCCATTGTATAGAGAAGTCACAAGGGCATCTGGTATACTTACCGAAACTGCTTGGGCAGGAGCTGCATTTAATCTTTTTCTTTACATGCTTGCCAGTCATGTACTGGGAGCCTTTTGGTACTTGGTCTCTATAGAACGCGAAACCACGTGCTGGAAAGCAGCATGTGGGAACAATGCAACCATATGCTTGGGCAAGGATTTATACTGTGATACCGCGAGCATGAATGCTTCTAGCAAAACCACATTCTTAAATTCTTCCTGCCCAATACAAGATGAAGACAAATTAAAGTTCGATTTTGGAATATTCCTTGATGCCC
>V300016263_L3_WHPEAkcfEAAARAA-541_1_paired_trimmed_paired_merged_contig_23144
AGCGTCGCCTTTTTCACTCTCAGAATCGCTAGCATCTTTTCTTTCTAGAATCTCATCAACCCAACCCTTTTTAATCCGCAGCTCTTCATCAAGAGAGGAGTCGCCAAGATCATCTCCAGATATGGGTCTTGGCTTATTATGGTTAGATGATGTCTCAGCATCTTCATTGTCATCGTCACTATTGATATCAGTGGCAAGCATCCTCTTCTGTCTCTCTTCCTCCAAATGCTCAAGCTGCTCTCTCTCCTCTTGTGCTATCTCTTCAGGTGTCTTTGTCCTGTCAGAGGGTTGAGCACGGCTTACCATGACTAAGTTGCCAAAAGTTTTGAAATAAGACGAGATTTTTCCTGTTCAGAAAGCTCATCCTTCTTCGAATGCTCATTTGGAATATTCTTGTCTGGTTCAGTAATTTCTAATTTGTAACAGTTTAGAGGGCACTATGGATGTAAAGGATTTGTCCAATTCTTGCCTAAAATCTTCTAGTTCTTCCTTATCTTTTGCTGTTTCAGCCGTATAATATTTGTCTTTTACCATAACCTCCTTCATTACTTCCTTCTTGCTTTTAGGTTCTTAGTTTTAGTGGTTTCTGTGCCATTGTCGTCATCATCAGGCAGCACATCATCCTCAAAATCATCCCTTTCAGATAATGCACCAAGACCTTGAAATTCAAAGTCATCTTCTTCTCCATCTGATAAGTTATATTTGCTTTTCTTGTTCGTCTTTAATTGATGCTCACGCTGCGCACGCCGAATGGCCTTATCGAACTCATTGAGCTCGTCATTATGCTCCCCAATTCGCTTATCGACAAAGACCGAAGCTTTATTGCTCTGCTCGTACTCCTTCAGCAGCGTGTTCTTCCTCTTTTCAATGGCGCGAGAGCGGGAGAGGCCAACTCGGCGCTCTTCGCCTTTGCGCTTTTTGCCGAGAATGTCGAATTTCCTACGGGACCAATGGTCTCGAACGGGTTGGGTTTTAGGGGGGCCTGGTGCTTCATGGCGACAGCGTTCGGGCCTAACTTATTCTTTTTCTTCTTCGCCGTCGCCGCCGTCTCATGGTTGTGATTGGCGTCAGCTCTGCCGGGTTTTGGTGATTTGGTCTCGAAGGGGTTGGGTTTCGAAACGGACTTCTGGTGGTGCTTCTCCTTGTGTTTCGCCATTGGAGACTGGTGTGAGCAGGGAGGTGATGCCGGTGGTTTAGGGTTTAAGCATTCGAGGAAGAAGGCGGCGGGGCTTAGGATTT
>V300016263_L3_WHPEAkcfEAAARAA-541_1_paired_trimmed_paired_merged_contig_23145
GAAATGATTCCCTTCGGGAGGCAATACCTTCTGGTTTAGGATTCCTTGTGTCCAATAGGGAACAAGGCCAGGAAGATGGAAGTGTACTTCATGTTGATGTTATGAGCATTTCTTCCAACTTATTGAGGAGAAGCAATGCTGATGCAAGTAATCGTGAGGCTAGAAGGAATGGCACGCGACTGTTCTGGGATGCATTTTCAAGGCGCAGCCCCAGGAGGTTTATTGATTCACCAACCATTCTTTTCTCTACTGATGATACTGAGGATATGGGATTTCATGACAGATGGCTGCTTGGTTTGAGTGGTGATTTCTTTGATGATGAAATTGGAGTTGATTCTGGTCACCGGGCCAATAGAATTCCCAACTCGAGTGAACGACGGCGACATTCTAGATCTGAGGTCTGGGAAAGACTTCGTGTTGGCCTTGATGATAATGGCCAGCGTAATACCTCTTGTCCCACAGGAATCCACCCTCGTGGCATGTGCTCATGTGGCTCATTCTTGATGGCTGAAGAGTCTAGTACTCGGGCAAGTATATCAAGAATTGTCATGCTCGCTGAAGCTCTATTTGAGGTTTTGGATGAAATTCACCGCCAACCTGTGTCGCTTTCACTATCGATGGTCTCAGCTCCTGCCCCAGCATCTCTTGTTGATGGTTTTCCTCTTAAAAGTCACACAAAGGTTGACAAATCAAAGTCCGGGGATGATGTTGAACAGTGTTACATATGCCTCGCTGAGTACGAGGAAGGGGACAAAATTCGAGTTCTTCCTTGCCATCACGAGTATCACATGTCATGCGTTGATAAGTGGCTCAAAGAGATACACGGAGTTTGCCCGCTTTGCCGAGGAGATGTTCGTGAGGGTTTCACCGACTGTTCTGTCTCTAACTCGGAGATATCTTCTCTGTGATTTAATTGTACATACTACGCAGTAATGTATATAGTTAAAGACGGTTCTTCGCGTCTACCACGACAT
>V300016263_L3_WHPEAkcfEAAARAA-541_1_paired_trimmed_paired_merged_contig_23146
TTCGTCTGCGGTGGCTCCTCCGCACGTGCTACTCAAGAGATGGAAGATCACGCAGCTGTGTGTCTTGTGAAATGTGCAGAGCAATCTGATCGTGATATCAATCAAGTCCAGAACTCCGGAGAGGGAACCTTGTTGGTCTCCAGTACTGGATCACCGTTCACCTGCCCCATTATTGAAATTGGATCATCATCTGAGCGCATTGTTGAAGAAGGTTTAAGCAGTGTTGACACAAGTAACCAGGGGAAGTGCTTGTCCAAAAGTAAAGAACTAATACCTCTTCAGGTAAGTGCTGAATGTAGTTACGACCAATCTTGTATGGATAATAGTCCTACAGCTAGTACTTCGTTTAGACAACAACAATCTTCAGAAACAGTCTCTTTGAATCGCTCGGCTAATGTGGATGCAGTCAATGGCATTGACATTTCAGCAGACAAGAATGTATCTCAGACCTGTCCCGAGGTTATGTGTCCAAGTAGTTCGTCTCCACAAGGGATGCGGAATTCCCGTTCTCAGGAAGTGTCTGTTGAGAATCATGTGGCTGACGTAAGGGGTGTGCAAAGTTCAAATGCTGATACTGATTCTGCTAATGTTTCTGAAATTCCATCATCTTTTGACTCACGTGGAAATGATTCTCTACGGGAGGCAATACCTTCTGGTTTGGGATTCCTTGTGTCCAATAGGGAACAAGGCCAGGAAGATGGAAGTGTACTTCATGTTGACGTTATGAGCATTTCTTCCAACTTTTTGAGGAGTAGCAATGCTGATGCAAGTAATCGTGAGGCTAGAAGGAATGGCAGGCGACTGTTCTGGGATGCATTTTCAAGGCGCAGCTCCAGGAGATTCATTGATTCACCAACCATTCTTTTCTCTACTGATGATACTGAGGATATGGGATCTCATGACAGATGGCTACTTGGTTTGAGTGGTGATTTATTTGATGATGGGATTGGAGCTGATTCTGGTCACCGGGCCAGTAGAATTCCCTACTTGAATGAACGACGACGACATTCTAGATCTGAGGTCTGGGAAAGACTTCGTGTTGGCCTTGATGATAATGGCCAGCGTAATACCTCTTGTCCCACAGGAATCCACCCTCGTGGCATGTGTTCATGTGGCTCATTCTCGACGACCGAAGAGTCTAGTACTCGGGCAAGTATATCAAGAATTGTCATGCTCGCTGAAGCTCTATTTGAGGTTTTGGATGAAATTCACCGCCAACCTTTGTCACTTTCACTATCGATGGTCTCGGCTCCTGCCCCAGCATCTGTTGTTGATGGTTTTCCTCTTAAAAGTCACACGAAGGTTGACAAATCAAAGTCCGGGGATGATGCTGAGCAGTGTTACATATGCCTCGCTGAGTATGAGGAAGGAGACAAAATTCGAGTTCTTCCCTGCCATCACGAGTATCACATGTCCTGCGTTGACAAGTGGCTCAAAGAGATACACGGGGTTTGCCCACTTTGCCGAGGAGATGTTCGTGAGGGTTTCACCGACTGTTCTGTCTCTAACTCAGAGATATCTTCTCTTTGATTTAATTGTACATACTACACAATAATGTAAATGGTTAAAGATGGTTCTTCGCATCTGCCACGACATGTATTTTGTCCCCCAATACTAACTTGTATCTGAATTTTTCCGAAATCCATGATATTGTAGCGTCTTCCACTCTCGATGCGGAATTGTAGTACTTATATAGTGATTGAGAAAATGAGATATTTATACATCAATGTGCATGT
>V300016263_L3_WHPEAkcfEAAARAA-541_1_paired_trimmed_paired_merged_contig_23147
GCAGAGAGATTTTCGGAGCTTGGGGAGATGATCTGGGTCGGGGTTTTGAAGGGTGTTTGAGATGTGAGATCGGCAGAGGGTGATGAAGTGAGAGTATGCTTGTACGGACTCCTGCCATTCTTCACGGAGGAGGAGCTCCGTGGCTTTGGATCGGAGCTGCTGCAATTGCTCTTCTGCCGCCACCATTGCTAGCTGATCTTGCTGCTTGGTTTCTTCTCTCATCTCTGAATTTTCGATTCTGTTGGGGTTAATGAGGGTTTCGGTTCCCTGTAGATTTTGAATTTGGGATTACATGTAACGGTCACATTGCCTTTTCTTTTCTGTTTATTTCTTTTTTTTTGTTTTTTTGATCCAACACACTGCCTTTTCTTTTTCTGCATTTTTTGTAACGTTAAACGGATATGTCGATCTTGACGAGGTCGTAAGATATGGCCAGTAAATAAAGCAGAACGACATCGTGGAGATTGTCACAGATATAGAATGTATATATTCAATACGATAAATCTCCGAATGCACGCCGATAAATCTCTCACATAATGAACCTAATGTAGAGGATTCAATGAACCTAATTTAAAAGATTACGAAAAGATCTTAGAGAGACCAAAACGGAAAACAACGCATTGTGTACGAAATGAAGCCGACGTATTTTGCCAAGCTCTATAAATTTACCAAATGATTAGGGTGCTAAAGAATACATTGCAAATCTGTTTAGTAATTACTTTTTCAAAACGTACATTCCATCTCTTACTTCTAACTTCTCTTCGGAGACCAGACCCGATAAGAAACTCTGTAGCTGCTGGAGAGTTTTGTCGTAAGGTGGATCCGCTATACAGAACATCTTGAGAGTATTATGAATTCGATCTAATGCCATGCTTCCGAAGTTTGTGAGCATCCCCAAGATAAATTTCTCATACACAGTCATTTCCTTGCGCAGTTGATCCTCTACCGAAGCCACAGAGCTCTCTCCCTCCTCATCACCAACTACAAGATCCTCAATGCTCCCATTGTTACCACCATTTTTACCGGCGTCAACCATGCCTTCCATTAGTGTAAACATGTGGTCTTCAGAGTCTGCCCTGGGTGATTCTGCAAGAATTCCCTTGCTGATCCAGAAATTTATCCTGCGATTAAGTATGTCTACTGGAACCCCAATTGCAGCTGCAAGATCCTTAGAGGTCCAGCTCGTCTGATCTTGAAATTGCATTATAATTGCTGCTTGTATGGGAGCAACCATGAATTGCACTGCTCTATCGTCAAATTGCAACTCCAACTTGACAGTACCAAGACTTTTCTTCCATAATAGTTTACGGGGTGTCTTGATTTCATTAAACCTCTTTGCATAATCAGATAGTAGTTGGTCAACAGGCCCAGGTACATTGAGGGACTCATCCTGGATTTGAGGCCAGAAATTTGAAGAGATGATTGTAGCATCAAAATTATCCATGGACACCCCTTTATCTCCCAGATCAGTGCCCGTTTGAGATGGCTGACTTATGGTTGCTTTAATATTGCTGTTAGTCCTCTTAGAATCAATCAGATCATTCAGCATAATCTCGCATTTCTGCATGCTGCTCTCTCCAAAATGTATCTTGAGGAGCTCAAGAGTACGTATCTCTGTATCAATGTCATAATCAGATTTATTGAGAAGCTTTTCAGCCAGCATAACACGGTACTCATTAACGAGTTGATCTTTTGAACCAATTATGCCAACAATCATCCCAAGTATATCAACCTTCCTTCGGTTCCTGCTACCCTTCAAGGGATCAGCTTCTACAGGGTCAGGCTCCCAGCGCAACGCATTTATCCATGCTTGCTTGTCATCAGTGTGGAAATCGTCATCAAGACCAGTGTTCTCTTGATTTTCTTCGTCTCTGTTTAACTCTTCAAGAAGGCTATCCCCAGTGTTTCCAGACACATTTGAATTCCCACCCGTGCCATCTGTAAGCATGGTCACAATGCACTTTATGGTGTCTTTCCTTCCCCTCAAATAGTCCCTTATTGGTTCGCCAACTGATTCGAGGAAAACACCTGCTGGATCTATAGTCCGGAGTGCTTTAATCGTGGAAACATATTGATGCAAAATGTCATTGGTTGAGGCACCTGCAGTAAGTAAACGATAACGCAGTGCAGTGATAAATGACTCAACCAGCTTAGAATGCTGTCCAGTGTATTCAAGACATTGTTTCAAATCTTCAATCGCAGGAGAGCTGTCAGGATAATCCACAATAATCTCAAATAACTTGGCTATTCTTAAATCTTGCAAAGTTTCATAAGCAAAATACTCAAGTCGCAACTGCCATCTAACAAGTCCTTCTGATGGAATGTCGATTCCAGGATAAAATGTAGAAGGGCATGAAGCCAAAGGTGACTTGAGACCAGATGAAGCACTATCATAACTAACAGTGTCACCAAGATAAGCAAGAAGAGCATGCAAGAACTGAAGAGGCACCGCCTGTATCCACCGCTTAATGGACTCCAAAAAAGAAACCCGGTAATCATCACCAGCAAGATCATGAACTTTGGCCTTTAGAAACAAAAATATAGCAGAGGCATAGGCATCTTCAGCCATAGATGTAAACCCAAGACTTCTAAGATCGCGAACAACCTTCCCAATGTTGTTCACCAATTTATTGTTGTCCAAGAACCTGCCTTGGGGATAGCACTCATCAATCTCCATCTGTCCACTCCTGTATGAGACTTTGCATTTGTCATCCACATCCATATCATCTGCACCATCATCCTCATCGTGGTCACGCGGGAATTCCCCGCCCATTATAGTACTCAGTTCCTCCAACCTTCCCTTAAAATACCAGTGGAGTACCTCTGGAAAATGTCGAGGGAGAGTTGCCATAAGAACCGAAGACACTGATAACTGGTACTTAGCAAAAAGCTCCGCTCTATAATCATCAGAATCATGGCTCCCTTGGTTGTAAGACTGCAAAGCGTGAACCAGAATCAATAAGCACTTCTCCTGGTACTGCTTTTCCATTGCTATTTCTTCCAGAGCGTTGTAGAACACTTCCTCCTCGATCGAACCGTCGCCGTCGTACTCCTCGAAATGCCGCCAAAATTTCAAGGCGCCATTTTTCTCGAAGGTTCGCTCGAGAGCGCCGAGGAAGTAGTCGCGGAGGAGGGACTCGAGCCCGTGCTTGCAGAGGCCGTGCACGTGAGATACGATCTGCTGACCGGCGGAGAGGTCGCCGGCACCGGTCAGAAGGGTGTCTGTTGCGGCGCAGAAGCCGCTGTAGCTTTCGAAGATTTCGTTGATGGAGTCGTCGCTGAGCCTGTCGAGAACCGCTAGGTTACAGACTGATGAAATCGAATCCGCCATTGCAGAAGCCGCGGAAGCTCGAAACTGGAAACCCTTACGCGCTGCAGAGAGTTAAAACTTCGGAGTTCAGATGGTAAATAAACGACATACAGAACACGCTGTCGTTTTTGGAAAGGGATGTCGTTTACAGCGACTGGATTATAGCAACTTTACTGATTCAATTTCCAAGCTTTTGCTCGTCGACGATGAAACAGAGCGAAGACCCCGGAGCGTACAGGAAAATATTACTGGCGTCGGTCTCGGCCATGGTGGCGGAGACGACAACATTTCCGGTCGACCTGACGAAGACGAGGCTTCAGCTGCACGGCGAGTCGGTGTCGGTTGGGTCAACCCGGCGTACCAACGCGTTCAGGGTCGCCTTGGAAATCGTGCGGGAGCAAGGTCCGGTGGGATTGTACAAGGGCTTGTCACCGGCGATTCTCAGACACCTCTTCTACACACCGATTCGGATCGTCGGGTACGAGCAGCTCAGAAACTCGCTGAAGAGCGACGGTGGGTCCCTCTCTCTCCCCGCCAAAGCTCTCTCCGGTGGAATCTCCGGCGTCGTTGCTCAGCAGTTGGTAGCAAGCCCTGCAGATCTTGTTAAGGTAAGGATGCAAGCAGACGGTCGGACGGTTGCCCAAGGTATGCAGCCTCGGTATTCGGGGTGTTTCGATGCTTTGAACAAGATTGTACGAGCAGAAGGCGTTGGGGGACTTTGGAAAGGGGTTTTCCCTAATGTCCAAAGAGCATTCTTGGTGAACATGGGAGAATTGGCTTGTTATGATCAGGCAAAACGTTTTGTGATCGAGAATCGGATTTCTGAAGACAACATATACGCTCACACTTTGGCGTCGATCATGTCAGGCCTTTCGGCAACTGCTTTGAGTTGTCCAGCTGACGTGGTAAAGACGAGAATGATGAATCAATCGAGGAGCAAGGAAGGGAAGATTATGTACAACAATTCGTATGATTGTCTGGTGAAGACTGTCAAAGTTGAAGGTTTAAGAGCGCTGTGGAAGGGGTTCTTTCCTACATGGGCAAGGCTCGGTCCTTGGCAATTCGTGTTCTGGGTCTCGTATGAGAAGTTTCGACAAATTGCAGGATTCTCTTCCTTCTGATGAGTCTTTCCTTCCACTCTCACCTTTCAGGCTTCCATTGATAGTACTACTCCATGTCAATTGAAGCTTATACAGAGCCAGCAAGCCCTTACGATGGGAATTATCAATTTCGTGAGTTTTCGTTCTTTCTTTCTTTCTCTTTTAAAATTGTTCTTCTTTTGTCAAACATTCAAGATTATTGCCTTCATAATATGAAAGGAAGAAAGATTCACTTTTCAGTGAAATTCTGTTGTGTTTTGGAATTTGTCCCCTCAATATGTCCCAAATTATTTGAAACACAAAACAAAACAAACACAAAACAGAAGAAGAATCAATTAGCCCTTGAACATTTCTTCTTGCAGAGCAAGTTAGTTTTGCAAAGGCAAGTTGCAGTTCACTCATTAGATTATTCCGTAGGAAGCTTCAGTGCGAAAATATCGGCTGCACTTTTCGTATGATCTCCTCTTTCTTACAGTTATAGATAGACTCGTTATATGTTCAAAGCTTTACACCCTGTGATTAACTTTAGCTGCCATTTTTGATAAAGCCTAGGAGATGAAATCCTGTATCAAATTGGTTGTTATGGACCGCAGGCTCAGGCTGTGTACTGTTTGAACTGGACTGAACTCTAAGCCCACCAATGC
>V300016263_L3_WHPEAkcfEAAARAA-541_1_paired_trimmed_paired_merged_contig_23148
AAGCAATCTTCCGCTCTCTCTCTCTCTCTCCAGCTTTCACACAAAAACAAAAGCAATCTTCCGCTCTCTCTCTGTCCAGCTTTCAAAACTACTTTCCCTTTCTTCCCCGCTCTCTCTCCTTTCTCTCTCTAAAGCTTCACAGGAATCAAACTCCAAAACCCTGAAAGCCCGAATCCAGAAACCAATCTGAAAATCCTGAAAATTTGAGCTCCAAACCCAGCATTTTGCCCTCCTGCTTCCGCCGTTGAAAGAACCCATCTTTCTGTTTCTTCTGCTGGGTAGGAATAGCACCAGATGGGTAAGCAGAAAAAGCAAAAAAACCCAGAAAATTCTCCGAATTTCAAACCCAAAAAACCTAGCTTTTTTGCTTCGTTCTTAAACCACAGTTAAACCCTCTTTCCATTTTTGCTCTAATTTGAGAAACAGTTCCCAAAATGGCGATTCAAAAACCCTTTTCCAAAACCCAAATCTTCCTTTTTCTGATAGTTCTAGTCAATGTGGCTGTTTTCGTCACCTCCAAGTCGACAATCGAGCCCTGCTCGAATGCCGACTCGTGCAACGCCTTGCTCGGGTACACCGTCTACACCGAGCAAAAGGTCTCGGAGGTCGCCTCCCTCTTCCAGATCGACCCAATTGCTCTCCTCACCGCCAATGCCATCGACATTTCGTACCCAGACGTCGAAAACCACATCCTCCCCTCCCAGCTCTTCCTCAAAGTCCCAATCACCTGCTCCTGCGTCGACGGGATTCGAAAATCGGTGTCTACCCACTACAAGACCCGGCCTTCCGACACTCTGGCCTCCATTGCCGATTCGGTGTACTCCGGCTTGGTCTC
>V300016263_L3_WHPEAkcfEAAARAA-541_1_paired_trimmed_paired_merged_contig_23149
GCACCAGGGTAGCCAGTTTTTCTCACAAAGGATCCAGTTATCTTGTTGAAACAAGATCGAGAGTGATTATATTCGACATCGCAGCATTTGAATCTGACAGTGCTCTGATTAGACGCTTATCCCCATTTTTATCAAGTGCATTTGATCACCATCCCCATGGGTCTTTTACTGGAGAGCATAGTGGTCTTATGAGTTGGCCTGAGCAAATTTCCAAAGCAAAGCAGCAAAAGCAGAACCCCGAAGGGATTGACCGACAAAACAACAGCTTGTCTGTGAGGGCGATGCAGT
>V300016263_L3_WHPEAkcfEAAARAA-541_1_paired_trimmed_paired_merged_contig_23150
ATTTGGTTCCCCTAAAAAAAGGTCAAGATTTTTTCAGTTGTCATGTAAACCCTAATTTCCCAGCCCAACTCTTACTAAAACCCCAAACTCGATTCATCTCTCGTGTTACCCACCACCTCTCGTCTCCTGCGACGCCTCTTGCAGGCGCTTCTACCTTCTCCCACCCTCTCTCTCTCTCTCTCTCTCTCTCTCTCTCTCTCTCTCTCTCTCTCTCTCTCTTCTCAGTCGGTGAGTTCTCTCTCTCTCTCTCATTAGAAAGTAGGACTATATGATCTAAGGGAACAATGAGGTTGGAAAAGTGCTGGTTTTGTTCCTCTACCGTATACCCTGGACATGGGATTCAGTTTGTTCGCAACGATGCAAAGATTTTTCGATTCTGCAGATCCAAATGCCACAAGAACTTTAAGATGAAGAGGAATCCGCGAAAGGTGAAGTGGACTAAGGCCTATAGGCGGTTGCGTGGAAAGGACATGACGCAGGACTCAACCTTTGAGTTTGAGAGAAAACGAAATAGGCCGGAGAGATATGACAGGAGTCTTACAGAAGACACTCTGAAGGCAATTAAGAAGATCGATAAAGTCAGAATCGAGAGAGAGGCCAGACACCACAAGAATAGGATGAAGGGCAAGAATGTCAAAGAGCAAAATGAGAAAAGGAAAGAGATTGACCATAGCCTCCACTTGGTCATATCTCCGATTGCGCAACAGCAAGAGCCATCACTCGTCAAGGTTTCCCAACCGCATCTCGAGAAACAAGTTGCCATGGAGGAGTAAATTTATTGTTTCAGCAGTCATGGTTTTATCCGTCTCTTTTGCATCCACAGTTTCAACAAGTAGCAAGACGATTGTTTCTGTGTGGATTGAAGTTTTGGATCCCGTTTTCCTTCTCATGAATTTGTAGTGTCGGATCTAAATCATGTTCGTCGAGTCCCAGGTCTGTTGTAAAACGTTTATAACAAGATGGTCTATATGTAAGTTTTTGAATTTATGGTCCAACAGTTTTGGGACTTTATACATTTGATTTGAGCAGTTTTGGGAGTTATATTTGCATAGGGATTGCGTCAAGTCAATTTGAAGAATTCATATCAGCCATATCCCAGTCAATGCACCTTCGTTGATATGGGAAAAACTTGGGTGTTACTGTGATACCAACAGTTACATTCTGGTAAACGAATCATTTTAATACGCTGTTTAGTTAAGAGCTCACTTTTCAAGGCCCGACGGCTGC
>V300016263_L3_WHPEAkcfEAAARAA-541_1_paired_trimmed_paired_merged_contig_23151
GTATTAAAAAATTAGAGGAAAAACCATAAACAGAGGAAGCAGCTCTCATTTCGTTTTCACCTCTCTCTCTCTCTCTAGAAATTTCTAGGTTTCTCGCCGGCGAACGGGAACAGGTAGTGCCGGAAAATGGAGTTTCCGGCGGCCGATGGTCTCGGAATTGAGGATACCAGCAGCAGCATCATGACGTTCTCGTGCCTTCGCTTATCTCGGGAACCCTAACCGCATTTCCAGAGAAAATCCTACGCAAAAGCGACTTTTACCTGGCAGAGTTTTGAAGTTATTCCATACTCTGTTTGGCAAATTGGAGGCAGAAGAAACTATATAATATTGGATATTAAAAGTTGCGAGAAGATGCTGTGGAGTTGTCAGTGAAGGTGTTTGATCGATGTATCGGCATTAGAACCCTCTGCCTTTTGCTTTCGGGGTTTGAATTTTGTAATTTCGGTTTTTTTTTTAAATGTAAAATTTTAACTCTTTGTTCTCGGATTTTGAACTTGATTGCGGAGAGAAAATTGATTAGTATATTAGGTAGAGAATTAGGCTTAATTTTTTTTGATTAAGCTTGAGAGGAAGCTTTAACCTTGTGGAAATGGAGGGACTATGTGAAGACGATCGGAGGTTCTGATTTCTTTTTTCTCGTGAACTTGATCACGCCGGTCATGCCTTTTTCAATGAAAATCCAACCGATCGATTTTCGCACGAGTCCTGAAGACCTGACTCTGTTCGAGCCGGTCAAGCCGGTGGCGGCGAAGTCGCGGCTCAAGCGGCTCTTCGAGCGGCCGTTTACGAACGTACTGAAAAACTCTGCAGCGGCAGAGAAGGCCGGCGTCGGAAGCGAGGAGCCGCATTTCAACAAGGACGGCGTCGTCGGAGGCGGCAGCGGAGGATCGGCCGAGTTCGAGCCGAGTTCGATGTGCTTGACGAAGATGGTCCAGAATTTCATCGAGGACAGCACCGAGAAGCAATCATCGGCTGTGGCGCGGTGCAGCCGGAACCGCTGCAACTGCTTCAACGGCAACGACAGTTCGGAAGACGAATCGGAGCTGTTTGGCGGTTTCGGCGACTCCAACGTGGCGTCCTCTGCCGAATCATGTGAGCTTCTCAAGGGTTTGGTTTCGTGCCAGAGCGTGAGCGAGAGGAACCTGCTAGCCGACACAGCGAAGATTGTTGAGAAAAACAAGGCCTGCTGCAAGCGGAAAGACGACACCTGCAGAACCGTCGTTTCTGATAGCCTGTTAGCTCTCGGATACGACGCGTCGGTTTGCAAATCTCGTTGGGAAAAAGCTCCTTCCTATCCCGCCGGAGAATATGATTACGTTGACGTGATCGTCAAAGGAGAGAGACTGCTGATCGACGTCGATTTCAGATCGGAATTCGAGATCGCACGGCCGACGAAGAGCTACAAGGCGACTCTCCAGACGCTTCCGTACATTTTCGTCGGGAAGCCCGACCGGCTGTGGCGGATCATCGCGGTGGTGTCGGAGGCGGCTAAGCAAAGCTTGAAAAAGAAGGGGATGCACGTTCCGCCGTGGAGGAAAGCGGAATACATCAAGGCCAAGTGGCTGTCTCCTCACAGTCGAGCTACGCCGGCGCCTTCCGATTCGACTCAGGCTCCGGTGGCTGGCGAGTTGGGACAGAGTCAGGGCGAGAACTCGCGGGAGGATGATGAGTTGGGCTGCGAGTCGGTGTTTGAGATGTCGGCAAGTTCTGGTGAGGAGGAAAATGCGGTGGTAGTGAAGGAATGGAAGCCGCCGGAGCTGAAGCCCAAGAGATCGTCGGTGACCGGAGTAAAGATCGTGACTGGTTTGGCTTCCGTCATGGAAGATGAGCAGTAAAATTTTGATAATTTTTGGATTTTTCTTGTACTTTTACTTTTGACTGTTAGGTTAAGTGAAATATCGTATATGACCCTCTAATGGTAGAGCATAACAACCGTTTGATCCCTTCCACGTTTTTGATGTAAGGGTCGGATTTACTAGTAGCAAAAAATAAAGTGATATTTTTACAAATTTATTTTGCCCTTTGCTTTTCTATTATCTAGGAAATTTTAATATTTTAGTCTGCGAAAATAAGGAAAAGAGAAAAAGGTAAATATTTTATGGTTTATATTTTTCAGTGGCTTAATGATATTATTATTTCAAAACTCTTTGCCGAAACTCAATTGTTTATTGTCTTTTTTCTTGTTTTTAAAGGAGAAGGAGAAGATGGGCAACAAAATTCGATGACGAAAGACTGAAGAAAACTTGGTATATACTCGCGCTGTCTCGAGAATTGCGACGATCT
>V300016263_L3_WHPEAkcfEAAARAA-541_1_paired_trimmed_paired_merged_contig_23152
TAGGTTCATCCCCGCCTAGCTTGGGTCTTCATGGGACTCGTTGGTCAACTTCAGGTGATCAGCGGATCATGCATTTAGGTTTTGACTGGGATACAAATGATATGAGTATTTTGTTGCAAGCAAAGCTTGCCAAGCCACTTATGGGGACGGCACGGATAGTTATAAATAGTCTCCACATCAAGGGCGATCTTCTCCTGATGCCGGTCTTGAATGGGAAAGCGATTTTGTACTCATTTCTGTCAGTTCCTGAAGTGAGGATAGGAATTGCCTTTGGAAGTGGCGGAAGCCAAGCACTGCCTGCTACAGAGCTTCCCGGCGTTTCTTCTTGGCTGGTTAAAATTTTGACTGACACGCTAGTTAAGACAATGGTTGAGCCTCGCCGCCGTTGTTACACTATGCCAACTGTAAACCTAAGGAAAAAGGCTGTTGGAGGCATTATATACGTGACAGTCATTTCAGCAAGTAAACTTTCTAGGAATGGTTTGAAAGGAAGCCCGTCCAGAAAGCAGTTTGATAGAAGTTCAGATGAGCGGTTTGTCGATAAAGATCTACAGACATTTGTGGAGGTTGAACTTGAAGAGTTAACTAGAAAAACAGGTGTGAAGTTGGGTTCAAACCCTAGCTGGAATTCGAAGTTTAATATGGTGTTACACGACGAAACAGGAAATCTTCGATTTAATCTTTACGAGTGTACGCCAAACAATGTGAAGTATGACTATCTGGCGAGTTGTGAAATTAAGGTGAAATATGTTGAGGATGATTCAACGATATTCTGGGCAATAGGATCCGACTCTGGCGTGATAGCAAAACACGCTGAGTTTTGTGGAAAAGAAGTTGAATTCGTTGTTCCATTTGAGGGGGTCAATTCGGGGGAGTTGACGGTGAAGCTTGTCCTAAAAGAATGGCAATTCTCTGATGGTTCACACGTAGACAACTCTCTTCTTACCTCACGAAGATCACTTTTCGGGTCATCAAATTTTCTACCAAAAACTGGAAGGAAAGTTAACGTAACTGTTATGGAAGGAAAAGATCTTGTTTCAAAAGACAGATCTGGAAAGTGCGATCCATATGTTAAATTGCAATATGGAAAGATTCTCCAGAGAACAAGGACTGCTCATGATTTAAATCCCGTCTGGAATCAGAAGTTTGAATTTGATGAGATTGGAGAAGGTGAATACCTGATGATAAAATGCTTCAACGAAGACACATTTGGCGATGACAACATTGGCAGCGCACGAGTTAATTTAGAGGGACTGGTCGAAGGGTCAGTCAGGGATGTGTGGATCCCTCTAGAAAAAGTGAATTCCGGAGAACTAAGGCTTCAAATAGAAGCAGTCAGAGTTGAAGGCTCTGACGGGTCAAGGGGTTCGGCTACGGGTTCAGGTAATGGTTGGGTTGAACTTGTTCTCATCGAAGCAAAAGACCTTATTGCTGCTGATATGAGAGGGACAAGTGATCCATATGTGAGGGTTGAATACGGGAACTTGAAGAAACAAACAAAGGTTATGTACAAAACTCTGAATCCGCAGTGGAATCAAACCTTGGAATTTCCTGATGACGGCAGCCCCCTACTCTTGCATGTGAAAGACCACAATGCCTTATTACGGGCATCAAGTATAGGTGATTGCGTCGTGGAATATCAGAGATTGCCTCCGAATCAGATGGCAGACAAGTGGATCCCTCTTCAGAATGTGAGTAGGGGGGAAATCCATGTTCAGGTCACACGAAGAGTCCCGGAGTTGGAGAAAAGAGCAAGTTTGGATTCTGAACCATCCATAAACAAAGCACACAAAATTTCCAGCGAG
>V300016263_L3_WHPEAkcfEAAARAA-541_1_paired_trimmed_paired_merged_contig_23153
GAAGCATGAAGAAGAGAAAGAGGCGAGGAAAAATCTTAGGGACGGAGAAGCGAGTGATGAGGAAGAGGAGTATGAGGCTAAAGCTATTGAGGTCGAAGAGGTGATAAACCAGGTAGAGGAGGTCGTTTCTTTCGAAGAATGAGTGGTATTCTGATTATAATTTTGGAGTTTATGAATCTAGATTTGTCTTTTGAACACTATTAAATACATCTTTAAATTATGC
>V300016263_L3_WHPEAkcfEAAARAA-541_1_paired_trimmed_paired_merged_contig_23154
TTTCTCAACTTTCTCACCCCTAAGCTCACGACCAATCAGAGTCGCAAGTGGAGTGAGAGGAGATTTCATCGTTGATACTTCAATCTGGCTCATTTTAGTGTCCGTTGGGACATTTCCAAGACCCAAGTGCCAAAACCCTTCGAATGCAGAGCAAAAACACTGACAGTCAGAGAAGGATCGAGCAGGGAGGATCCGACATTGAAGCCCATCTACAAGTCCTCCATTGGAATTGAGCTCGCACTAGTTCGAGAACAAAACCCTAGGAGAGAGAAAGCGTCGCACCTTTTCTGTGATTTGATTAGAAGACAGCTTAGAGAGAGGAGATGTGCAAAGAGAGAGAGAGAGAGAG
>V300016263_L3_WHPEAkcfEAAARAA-541_1_paired_trimmed_paired_merged_contig_23155
CTGAATGATTTTTCATTTTGATCGGATTAGAATAGATTACATGATGAAAACACATTCCTTCTACGCACCGGACGAGCTCTAGAGTTCATAGCTCCAAACACACCCCATTTCCTATACTACCATTTGTACTAATCCTGAATATTAATATAAATCAGGTACTTAAGCAAGCTGAGAAATTGATTTCTGCGGCGATCGAGTACTCTATTGTGCCTTTTGCTTCAAATGCACAGATCGGCAGGCCATCGGCACAGCCACACCTTTGTAAGCCTTGCATACATAGGAAGCGAAATTTTCGTAGTCATTTCCAATCGGTTGATTGTTCAGAACCAGCCATGGAACGAACTTAAGAGGCAGACTGAGGTGCGCGGTTTCATTCGCATATTTTAGTTCAAGCTTTGTTGCATTTGCACTTTTGTAGCAATCCAAAACGGGCTTTAAAGGCAATCCCAATGAGCTGAAACAAGTTTGCCATTCCTTGTGCCTTCCCTCAATGGCCAGAAATTCTATGCAGTATATCAAAGCAAAATGCTTGTTCACATCATGTAAAACGTCGATTGCACAAGCTTCCAGAGAATTTAGCCTGCACTCATCTGGTCCGTGCTGACAAAAAGTGGCGTTGTTCGAATTGTTTGTAGATGCATTTCCCCAAGGAACCAGCCTGAGATTTAGAATGGTGATGAGTTCATTGTCGAAAATTCGAGCAAGATTTTTGACGATGAAAGTAGCACAACGGGGGCAAAGAGTTTCATAGTAAACTGAGAGAGTAAGTTTCTGAGCTTCAATACTCGAAACTGATCCGAACGAGCACAAAGTGCTGGCAATGATCAAAGTGAAGGATAAATAAGTAGCAGCAGCCATGTCTCTGAGACTTTAGAGCTGCTGGATTTATGCAGTTGGTTTAATTAAAAACCTCCTACCAATATACCAAACTTGTGATTTCAATTTCCAATTTATTATAAATTCATTTTGCAGC
>V300016263_L3_WHPEAkcfEAAARAA-541_1_paired_trimmed_paired_merged_contig_23156
TGTCTTTGTCTACTACTTCTGCCTGTAGACGCTGCAGTGGAAGATTTTAATGAAGAGGGCCGAGGATTTGAGGATGCATTATTAGTCGAATGGCTTCTCAGTTTCTTCTTGTCTCCATTATAAACCCCGTCTGATCTTACTTGCCGAACCTTTGTTTCGTTCAGACCAGCCGGAAGAACACAGTTGCAAAAGAAACCAAGTCGAGCAAGGCGGTTGACCCAGCGAGGAATAGGCTTCCCCGTCAATCTGGTGCAAACATCATTGCAGAAGTGGTTGCAGTTCTTGGTGATAAGATGGTATGTGTTTCCGGAGTACTCCTCTGCTCGTTTCTCCATAAAGGCACGGACGTCCTTCGGACCTAAATCCGTTCTTCCGATCAAAATCGATTTTCTAAACACAAAGCCGGGACACTGCTTCGGTTCCACTTCGAAAATCCCAGTCGTTGCATGGTCATGAGCTCCAAAAGCATATTCAACGCCATGTACTTGGACGCCGGAATGGTAGACTCCGAGACCAAGCCAATACGCGTACCCATTGATCGGCGTAAGATCGTACACGTTCAGATACACCGGCACCTTCCCAATCTTCTTCTTTCTCGGCACCAATATCATATTACACAACATTTTCTCTCTCTCTCTCTCTCTCTCTCTCTCTCCAGAAAAAACCAGAA
>V300016263_L3_WHPEAkcfEAAARAA-541_1_paired_trimmed_paired_merged_contig_23157
TATTCAATCCTGGCGAAGGTTTGCCTGGAAGAGCATTGGCAAGTGGCCAAACCATTTGGTTGTGCAATGCTCAACATGCAGATAGTAAAGTTTTCTCGCGCTCTTTGCTGGCGAAGAGTGCATCTGTTCAGACTGTAGTCTGCTTTCCCCACCTGGGGGGTGTTGTTGAGCTAGGTGTGACTGAGCTGGTATCGGAGGACCTTAATCTCATTCAACACATCAAGGCTTCCTTACTAGATTTTTCAAAGCCTGATTGCTGTGAGAAATCTTCCTCTGCCCCTCACAAAGCAGACGATGATTCAGAGCAAATAGTTGCCAAGGTTGACCATGACGTAGTTGATACATTGCCTTTAGAGAACCTATATTCCCCTTCGGAACAAATCAAATTTGATCAGAGGGGAATTAACGGTTTACACGGAATCCATGAAGAGGTCAACATGGACTCTTCTGATGAATGTTCTAATGGTTGTGATCACAATCATCAGACAGAAGACTCCATGATGCTTGAAGGTACCAATGCTGTGGCTTCTCAGGTTCAGAGTTGGCATTTCATGGATGAGGACTTCAGCAGCGGCGTTCAAGATTCCATGAATTCTAGTGACTCCATATCTGAAG
>V300016263_L3_WHPEAkcfEAAARAA-541_1_paired_trimmed_paired_merged_contig_23158
TCTAGTGGCAAGCTTTCTCCGGAAACAAGCATATTGGGATAGGGGTCAGTTTTGTCAATGTCACAGGCCTTTCTCTTCTTTACTAAAGACTTTTTCACATTGTTCATCTTTGTTTTATCATAGTTATCTGATGTCTTCTCTACCCTGTTCAGGAATTTCCCTCTAGAAATAGCTTCCACGGTGTCCATGCAGGATTCCATCTCTTCTGCTCGTGCCTCAAGCTCTTTCAAGTACTTGATCGTATCATCAAGGATATCAACCTCAGTGATAGAAGGAACCATCGACCTGAGGACCAACAATTTTTCATTCTCTCTCATTTTATCATGTTCCCTGTTAATATCGTCACCTTGCAAATTTGGGAGCAAATCTTTTCCCGTATTTTCTTTACCGGTTGCCATACGAGAGCGAACACCATACGTTAAAGGAACTGTGAACAAAATCTTCTTTAATGTCTTCTGATGTACTGTTGGCCTACAACTACGAACAACTTCTTTCTTCCATTTCACAAAACTGGATTTGCTCTCTCCGTCGCAAAAACATGGATTTTCAATCAGCCTCATTGAGCTTCCTAGAAGAGTAGAAAGAGTTCTTTTGTAGTGTACATGTTCATCAACAGATCCAAGATACAAAGAGCTTAGTTTTGTGTCATTGAAGTTTTGAAGTTCCTTTAAATGGATATGGTTCACATTCTCGCATTCAGCAAAAGAGTGAGCCTTTCCTTGATTAACAAAACCTTCAGATATGGAGTCACTAGAATT
>V300016263_L3_WHPEAkcfEAAARAA-541_1_paired_trimmed_paired_merged_contig_23159
TTCCAGTCAACTTAGCTGCACTGTTAAGTGTCAATACCCCACTGTTCAATTCACTGCCAAGATTGGTACCGCTCAATGCACTTGAACTCAAGCTCACCTCAACGTCAATTTTTTTGGTTGAAAGCATTCCAGCCTTGCTCTTTGGAATAGAAACTTGCCCAACAGTCGCACCTTGGTACAAAAACGTGACAATGGCAGCATCGTACTTGTATGGGCCAAAATTTGTATTCTTGACTTTGATTTGGGTTGTAAATGTAGCGTCGAATGAAGGTGTTGCAGGGGCAGAGTTGAAGTTTTGGACGTTGATGTTGCCTAGCCTGACCTTAGGGGTCTTCACTTTCATGACGGTGAGACTCAGCGCAGTTATGACCAAGATCTGAAACACAATGAAAATACCAAT
>V300016263_L3_WHPEAkcfEAAARAA-541_1_paired_trimmed_paired_merged_contig_23160
GGTATCGTTGGGTTCGTGAAATTTTTGGGACCTTATTACATGATACTTATTACTAAAAGAAGGAAAATTGGTGCAATTTGTGGCCATACGATCTATGCAATTTCCAAGAGCGAGATGATTCCAGTTCCAAACCCTGCCGTGCGGTCAAAATTGGCCAATTCTAAGAATGATGAGAACAGATACAAGAAGCTCCTATGCTCGGTGGACCTCACAAAGGACTTCTTTTTCAGCTATTCATACAATGTTATGTCTAGTCTACAAAAGAACTTATGTGATAATCAGACAGGACCTCCCCTTTATGAAACAATGTTTGTTTGGAATGAGTATTTGACGCGTGGAATCCGATATTGTCTGAAGAATACTCTATGGACAGTTGCCTTAGTGTATGGATTCTTTAAACAGGTCGATCTTTCAGTATCTGGCAGGGATTTCAAGTTGACCCTCATTGCCAGACGTTCACGTCACTTTGCTGGCACCAGATATCTAAAGCGAGGTGTAAATGAGAAAGGTAGAGTAGCTAATGATGTTGAGACAGAACAGCTTGTTATTGAAGATGCTCCTGAAGGACGCCCAGTGCGAATAAGTTCTGTTGTGCAGCACCGAGGCTCAATTCCCCTTTTCTGGTCCCAGGAAACCTCTCGACTAAATATCAAACCTGACATAATACTATCAAGGAAGGATCATAACTACGAGGCCACAAGACTTCATTTTG
>V300016263_L3_WHPEAkcfEAAARAA-541_1_paired_trimmed_paired_merged_contig_23161
AAATTCGTCAAGATAATATCGACGGACTGCATTCCGAACTACCCTGATCGGAATGTTCCGACTGTTTTAGTGTACAACAGTGGGAATGTCAAAGCTAATTACGTCGGCTTGCAGAGCTTCGGCCGCAGATGCACTCCTGAAGGTGTGGCATTATTCTTTGTGCCAATCAGATCGACAAGGAATTGTTATTGGCCCCTCCAAATTCCTCATTCTATGCGCCAAACTTTCTATATTTAGAAAGAAAAATACACCGAGTGTAGAATGAGATTTTTAGAG
>V300016263_L3_WHPEAkcfEAAARAA-541_1_paired_trimmed_paired_merged_contig_23162
GATCGGATTTCGTGCGGGAGGTGTCTCAGGCGCCGCCGGATGTTTGGGTGGTTGTGATTTTGTACAAAGAAGGAATCGCCGAGTGCGGGGTTTTGATGCAGTGTATGGAAGATTTGGCGACGAAATATCCCGCTACAAAATTCGTCAAGATAATATCGACGGACTGCATTCCGAACTACCCTGATCGGAATGTTCCGACTGTTTTAGTATACAACAGTGGGAATGTCAAAGCTAACTACGTCGGCTTGCAGAGCTTTGGCCGCAGATGCACACCCGAAGGTGTGGCACTACTTCTTTGCGTCAGACAGATGATATTTACTTTAAACCAATCTAAACGGCGGGATAGAGTTCGGACTCGAGTGCATAGAGAAACATATTATGTAGTTACGCTCATGTCTTCGATGAAATTTTAAGCTTTTAACTCGATTAAGTTAACATAATGTGTTGTTTAGAACACGAATTACTGTGAGAAATGGATTCAAGTTGACATGGACTGTGAGGAAGTGGACATTTTTGGTTTGAGTACTTGGCGCCAACGGAAATCCTTGGCTCAAAAGAGCGTAGTGGCGTTCTAGGATTCATACAGCCAAC
>V300016263_L3_WHPEAkcfEAAARAA-541_1_paired_trimmed_paired_merged_contig_23163
GAGATGAGCTCTCGATGCTGCCAGCATAGAATAAGTGACTCTTGACGCTTCTCAACATGGAATCCCCTTGCTGGATTCCTCTTCACCACACATTCCGCCTGAGTTTCAGTGAAGTTACTGAAGGGTACAGGAGTGAAACCGGCAGAGGCAAAGAGTGTTTTCCAAATGGGCATCTTGTCCGGGGTTCTGAGACACCCCAGAACAGTGCTCTCAATCTTGGGCTGAAGGAGGAACCTCTCAATCTTGCTCACAGCATCAGAAGTCACATTAATCGCATCAAGTGACTCCAAAAGGTTTATGTAGGACTGGAGGGCCTGCAGAATGTGCTGCGGGAACGGGAGGTCACTTCTATCGCAACCTCTAGCCAAGGACACCACAATTTTGGGAGATAGCTGCTTCACAAAGCGAAGGACATTTGGTAAAGCAGCCGGTTGATTCGAAGTAGACCAAATGGGGAAATTCACAACAACTGCCTCACCATCGTTGGTTTGAATAATGGGCAGGGAGTAAGAGTTTTGGTCCAGATAATCAAGGTTAACCA
>V300016263_L3_WHPEAkcfEAAARAA-541_1_paired_trimmed_paired_merged_contig_23164
TCTCCCAAAATTGTGGTGTCCTTGGATAGAGGTTGCGATAGAAGTGACCTCCCGTTCCCACAGCACATTCTGCAGGCCCTCCAGTCCTACATAAACCTTTTGGAGTCACTTGATGCGATTAATGTGACTTCTGATGCTGTGAGCAAGATTGAGAGGTTCCTCCTTCAGCCCAAGATTGAGAGCACTGTTCTGGGGCGTCTCAGAACCCCGGACAAGATGCC
>V300016263_L3_WHPEAkcfEAAARAA-541_1_paired_trimmed_paired_merged_contig_23165
CTAATGTCCTTCGCTTTGTGAAGCATCTATCTCCCAAAATTGTGGTATCTTTGGATAGAGGGTGTGATAGAAGTGACCTCCCATTCCCACAGCACATTCTGCAGGCCCTCCAGTCGTACATAAACCTTTTGGAATCACTTGATGCTGTTAATGTGACTTCCGATGCTGTGAACAAGATTGAGAGGTTCCTCCTTCAGCCCAAGATTGAGAGCACTGTTCTGGGGCGTCTCCGAACCCCAGACAAGATGCCCTTTTGGAAAACACTCTTTGCCTCTGCCGGTTTCACTCCTGTACCCTTCA
>V300016263_L3_WHPEAkcfEAAARAA-541_1_paired_trimmed_paired_merged_contig_23166
TGGCTTCACCCATTTATTCAATTATTATTTTATTCTTATATCAAAGGCCAATTGGTGGTGTGACTTCAAGTTAATTGGACTACAAGTTAAAGAGGTGACATGGGCCTTGTCATTAACCACAGATGAGGGACTTCAAATTAAGCGGTGAGAGTGGATGCAAGTAGAGTGAAAGTAGGAGAAAGTAGAGAGAAAGATGGGAAAGTACTTCGCAAATTCTACTTCCAATTCGTGTGGTTTTGAGTACAAGGAGATGGATTGAGCATTCTTGATTTTAATTTAGCTTTTATGCAATTTATTTTCCATCGAATTACAATGAAGGTTTTTGTCATGCGGTTCTAAACTCTTAGCTAAGGCTAAGAGGAATTTCTAATTATGATTACTTTAGCTATTTGATTGTTTCATTCATGGATTTCAGATTGTTAATTAATTTTCATTCACTAATGGAATAGCAATTTTGATATTGGGTTCTTTGTGCTTGACCATAGCCTAGGATTTTGATATTGAAATTATTTGCATATGAATTTATTT
>V300016263_L3_WHPEAkcfEAAARAA-541_1_paired_trimmed_paired_merged_contig_23167
GAAACCTGGTGCCGGAAGTCTGATTCCTTTATCTCCTGGAAAATTTCAACCGATACGTGAACCAAGTAGATCCTAAACCTTCTTCCAAAACAATTAAACCCGATTAATATGGGGTTTAAAACATGAAGAAATCAATATTGCATATATGAAAACATAAAAAAAGAGTTTTGAGAAGATGACCAAATGACATTTTCTGTTTTTCCAAATTTCATGAAACAGAATTAAGGTGGATGTTGAACTGCAAAGGTGGAGCACTAGCTAAGAATCTTTAGACAGTCAAAGCAGTAGATAAAAATATGCATCAAATCCTCCAATAAGAA
>V300016263_L3_WHPEAkcfEAAARAA-541_1_paired_trimmed_paired_merged_contig_23168
CACAACTACTTTTGAGGTGAAAGAACCTCGAATTGATGAGGCAGACAACACTACTGGGCTGTTTTCAGCACTTCTTATAAATTACTCCACATTCCACATGAAAAATTTAAAACAGCTCAACATCAATAATGACACTATGAAGGAGACCAAAAATCAGTTATAACTTTGAGCTTTTGACAACTATTTTTATAAAACACAATATGGTGTTTCATATGCTTAGAAAATGCATGTGGGGTATCTTAAAATAGCCCAGAAAACAAATGAGAAAAAAGATAAAATAGCAGGAATGATACCTCTAGCTGTCGATAGATTTGTGACATGGCATCTTTCAGTTTGCCTACCTTTGTAGAAA
>V300016263_L3_WHPEAkcfEAAARAA-541_1_paired_trimmed_paired_merged_contig_23169
CTTTTTGTGGTAAAACTCCACACCTGATGGATTGTGTAAGTAGTAACTACCAAATTTGAGATAAAATCGGTGTTGTTGGAAGTGGGCATTTGGCCCGACTCTGATAATTATTTTTTCAACCCATGTATTTTTTGGTTGCTGATAAATCAAACTCAAGTATCAGAAGATAATAGACACAATTGTATACAACCTTGTAACACTCAAGAATCTTTCGTTTGTTCCGGGCCCCAAGACACATGAAAACAAAACAAACAAAAAGAACAAAAAAAAAAAAA
>V300016263_L3_WHPEAkcfEAAARAA-541_1_paired_trimmed_paired_merged_contig_23170
CAATCATAGATACATTGGTGACACCACAAGTGACGGCCTTTTCTCCTGCCAGTAAGAGTTTGTTAGTTGTCTTTCCCATAGCAGAAAGAACAATGACAGGCCTCTCTTGTGGGAAGCTGAGTATAAGATGAGCAACCTCTCTCATTCTCTCTGCAGAGGCCACCGACGAGCCACCAAACTTCATGACGCAAGTCAATTGTTTCTCATTGTCACCAAGGCTTTGATTGTCAGTCTGTTTCTTTTCAAGAACATCCGCAATTCCTCCCTCGCAACTGACTCTCAAAACCCTGCTCGTACAAGAAAAGTTTTTAGCACCTGCAAAGAATCCAATGCTGGAAGCGACACCAGTAGCGAAACGAAGCCGTTGCGGCCATAGTGGTTGCTTGAATCGCAAA
>V300016263_L3_WHPEAkcfEAAARAA-541_1_paired_trimmed_paired_merged_contig_23171
CAATCATAGATACATTGGTGACACCGCAAGTGACGGCCTTTTCTCCTGCCAGTAAGAGTTTGTTAGTTGTCTTTCCCATGGCAGAAAGAACAATGACAGGCCTCTCTTGTGGGAAGCTGAGTATAAGATGAGCAACCTCTCTCATTCTCTCTGCAGAGGCCACCGAGGAGCCACCAAACTTCATGACGCAAGTTAATTGTTTCTCATTGTCACCAAGGCTTTGATTGTCAGTCTGTTTCTTTTCAAGAACATCCGCAATTCCTCCCTCGCAACTGACTCTCAAAACCCTGCTTGCACAAGAAAATTTTTTAGCACCTGCAAAGAATCCATTGCTGGAAGCGACACCAGTAGCGAAACGAAGACGTTGCGACCATAGTGGTTGCTTGAATCGCAAA
>V300016263_L3_WHPEAkcfEAAARAA-541_1_paired_trimmed_paired_merged_contig_23172
CCATAGTGGTTGCTTGAATCGCAAAGATCTTTCTGGGGATGCAGGGCACAGAGTTTTAACTCGGGAAAAATGCAAGGCAGTTTCCATTCTAAAATAAGTTATTTCGACGAATGACGTGAATGGAGTGTCTGAATCAGTTGATTGTTATGGCGTACAGAGCTACGCACTCAAGATCCCAACACAAGCGGTTTATCAAATTTCGAACTTTTAGCAGTAGCTCAATCTTGAGATGATTGGCAGATCAATGAGATGAGAGCTAACCAAACGTAGAGCCTCCAGGCCTACAACAAGGGAACGAGAGAGGCGGCAGAGGCTCTGTGGTCCGTCGTAGATTCAGAGCATTGAGAGGGGGAGCTGGCGGCGAAGCTCTCTCAATACTCGAGGAATGCGGAAGGAACAGCGGAAAGACAACACACACAACAAACAAACCAAACCCAACCCTGGCGGCGCCTCTTCTTTTCAACCGCGTTGTGTTACGTTGTTTGTTGAATGAAT
>V300016263_L3_WHPEAkcfEAAARAA-541_1_paired_trimmed_paired_merged_contig_23173
GCTAGTGCTAATGTACCCGGTTGGAGTCAGTCACTCAGTCATCGGACTGTGCTAGTGCTAGAGCTAGTGTTGTCAACCATCCGCCTCTGCCTCCTCTCCCCAAACGCATAAATAGCCAGTGTGGGAGCAGACCAAATCGAATAAAAAACCAAACACAAAAATCAGGATCAAGCTCTGAACCCAGTTGATGGCTACCACTGATGAAACTCAAGTAGGTGGTTCCACGAGCCCTCTCCTTTCTCCTTACAAACTTGGAAACTTCAA
>V300016263_L3_WHPEAkcfEAAARAA-541_1_paired_trimmed_paired_merged_contig_23174
TAGAACTGGTGGGAGGGAAAACCTAATCTTTCTGGATGAACTCGAGAGCACTATATTCAAATCAAAACGTTCTAAAACACGTCTAACTTCTTTACAAGGTTTCTTTTCATCTTACCATTTCATGGTATCTGAGGAAAAATGTCTTCTGGCTAACGATACGTGCAGATATTTTGAAGATCGAATGGACGTCCCAAAAACAAGCTGTCAAATGAGTTCGAACTTGCCTTTACTTTGCATTGACATCCGATCGCAATTGGGCAGATTCCAGATAAGTTGCTAGCCTTCACGACAGTCAGCGACATTTACATCAACGGAGAAATTAATCAGATAAATCATCGTCACCACCACTATATTCATCCATATCTTGGTGTCGTGCAATCTTTTGTGGCCTTTCAAGGGTATCTTCAAC
>V300016263_L3_WHPEAkcfEAAARAA-541_1_paired_trimmed_paired_merged_contig_23175
TAGAACTGGTGGGAGGGAAAACCTATTCTTTCTGGATGAACTCGAGAGCACTATATTCAAATCAAAACGTTCTAAAACACGTCTAACTTCTTTACAAGGTTTCTTTTTCATCTTACCATTTCATGGTATCTGAGGAAAAATGTCTTCTGGCTAACGATACGTGCAGATATTTTGAAGATCGAATGGACGTCCCAAAAACAAGCTGTCAAATGAGTTCGAACTTGCCTTTACTTTGCATTGACATCCGATTGCAATTGGGCAGATTCCAGATAAGTTGCTAGCCTTCACGACAGTCAGCGACATTTACATCAACGGAGAAATTAATCAGATAAATCATCGTCACCACCACTATATTCATCCATATCTTGGTGTCGTGCAATCTTTGGTGGCCTTTCAAGGGTATCTTCAAC
>V300016263_L3_WHPEAkcfEAAARAA-541_1_paired_trimmed_paired_merged_contig_23176
CGGCCTACTGATAAAGGAGTTGCATGGCTGGTTAAAACCCAGTATATATCTCCTCTTAGCATGGAGTCTGCAAGACAGTCTTTAACTGAAAAACAAGCAAAAGAACTGCGGGAAATGAAGGGCCGCAACATTTTGGAAAACCTCAATGACAGGGAAAGACAAATCAAGGAAATTGAGGCATCATTTGAGGCCTGCAAGTCACGCCCTGTTCATGCAACCAACAAGAATTTGTACGCTGAAGAGGTTCTACCTCTGTTGCCTGATTTTGACCGGTACGACGACCAATTTGTCCTTGCAGCATTTGATGGTGCTCCTACTGCTGATTCAGAAATTTACAGCAAGTTGGACCAGTCTGGTCATGACGCTTATGAATCAAGAGCCATTATGAAAAGTTACAAAGTAACAGGTGTAGATCCAGCGAATCCTGAGAAATTTTTGGCTTACATGGTCCCTTCACCTAATGAGCTATCAAAAGATCCCTACGATGAATCTGAAGATGTTTCGTATTCTTGGGTTCGCGAGTATCATTATGATGTAAGAGGTGATGATGTGCATGATCCCACTACGTACCTCGTTTCATTTGATGATGATGAAGCACGCTATGCGCCCCTTCCCACAAAGCTTGTTTTAAGAAAAAAGAGGTCCAAAGAGGGAAAAACCAGTGATGAGGTTGAGCATTTTCCCGCACCTGCGAGAGTGACTGTTAGGCGGAGATCAACTGTTGCTTCAATCGAACTAAAGGATGCAGGGGATTATTCAACGGGATCTGTATCAAAATTGAAAGCAAGAGGCTATGATGTTGAAGATACCCTTGAAAGACCACAAAAGATTGCACGGCACCAAGATATGGACGAATATAGTGGTGGCGACGATGATTTATC
>V300016263_L3_WHPEAkcfEAAARAA-541_1_paired_trimmed_paired_merged_contig_23177
AGAATGATACATTTGTCGTTGCAAATCACACGCACATTTGGTCAAGTAATGAAAAATGTAACAAGAAATGCAACTTATCCGACCCTAATTACGACTACAATTCATGCGGCAAATAGTGGTAAATACTAAATACTAGTCCAATAGCAAAGAATAATACTCCTACAGAACGTAACAATGATGATGGGTACAAAAGTGGGAATACTCCCCATATAAAGAACGAACAAATAGTAAGATCTTTCGGTTACCTGTACCTTTAATTCCTTCCTCAAAGATCATGGAGGAAGAATGAGACTACTGTATCTGATGATTTACAGGCCTTTGATTTGCTGGCCAGAAAGTGTACAAAAAGTTAACCGGCAAAATCAGTATTTGATCACATGGTGGCGCAACCAGAGATCGTACATGACCATGTGAAATGCATCATATTTCACAGGCGGTGAATTCCACTGGAAGTGCTGCTGGACCTTAACCAAGTTTTTGTGAAGCGTAAGAAACTCTGAATAGGGTATGTCCTTAAGAATTTGTTTGAGTTGATACACATCCTTCTCCCTAAGGATGACAGCAAATTTTTGCCAATCGAGAATGTCATTGAATGGCAGGTCATAGTAATTTGATAATATCACAGGAATACATCCGTAATGGATTGAGTCAGTTGGACGAGCGCTGTTGACCTGGGAGCCACCTGGGCATATGCAGAATTTTGTTTCATAAAACTTCTTTTGGTATAACAAATTCCCCTCTGCCCTATTTATTCTGTTGTTCAATATGTAAAGCTCTGTGTCGTTCTCCCATACACGTGCCAGTATAACTCTAATTTTGGAATTTCGATGACCGGCCCAAAAACCGAGGGTTGTCCTGTTCTCCACATCGTTTCCTCCGGCTGGAAGAGCAAATGGCTGGAGTACTTGAGGAAGGGCTACATCTTTGTGCGGAATGAAACCAACATCATAGCTAGGGGAGCACACAACTCGAATCGAGTTTTTCACAAGAAGTGGAAGTCCTTCAGTTGCCCTCACCCCAACATCGTGACACGTGACAAAGAAGTGGTCCGCGCCCAAGGTTCTGTTCCAGTAAGGATACTTGGATATCAAGCTCTCCACATAGTCCCGAACGATTATGGTCATGTTGTCATAAGATGTACCCTTGCCTCGCATCTTGTGGCAGGAGATTGGGATGAAGAAGAGGTGAGCCTGATCCGGATCGTTGGTTCGGAAGTGACTCTCTCTGATATTCTGAAAGAAATAGCCCTCGCTGGCGTACTTGCCAGTGAGCTTCCTCGGCGTCTGGTAAAACGTGTTCGGATCGCCGTCCGGGTATATGTACACCTTGAATTTGGCTTCCATCTCGGCGAAATTCAACCGGAACACCTCCGGCGAGTGGTAGATGTCGGAGAACTGCTCATCGTCGGCGGCGGATGAGGAGGAGGAAATGTAAGTGGTGGCGGTAGCGGGCGAGGGGGAGGAGGGATGGAGAGAATGGAGGGAGAAGTAGGTGAAGGAGAGCAAGGTGAGGATGGCGAGAGTTAGGAGAGATCCTTGTAAAGAGCTCAACATCGGAGGAGACGACGACGGCGACTGTGATTGCGACTGCGATTGCGATTGGAATTGGAACTGCTTTTGCTTGCCCACACTCATCTGCTCTTGCTAAGCTATGTACGCTTCGCTCTCTCGCTGCTTGCTTTGATTTGGAATTTTGGAGCTGTAAAAATCA
>V300016263_L3_WHPEAkcfEAAARAA-541_1_paired_trimmed_paired_merged_contig_23178
AGAATGTCAGAGCTCCATTTCTATCGTCTCCACCCTCTGCCTCATAAGAATAGGAACCCCTGAAAAGATCATCGTCTACGTCACTTGCTGTACATGTTGCCAGACAAGATGTATCTCCATCAGGAACGTTTGTATCTTTATCCAAACCTTTCGCCTTGACCTCATCTAACACTCGAAAATATTCCTCTTTGCTCATAGTTCCCTGTTCTTGAGCTCTGTACCCTTCTTCACATGACTCTTCTGTTTCGGGAATCACTT
>V300016263_L3_WHPEAkcfEAAARAA-541_1_paired_trimmed_paired_merged_contig_23179
TCAAACACTTTGAGAATCGACGTTGATGTGAATTCCTGACGATCTTGTTTCAAATGATCATGGTGACGATGGCGAACCCTGCAGCAGAAGAAAAAATAGATTTCTTTCAGAAAGGGGACGATGCGACTGCAGAATAAGTAGCATTAGTTCCCTTGCGTAAATCAACTCCGTTAAACATTACGTAATTAAGGTTTCTTGCGGCTCAAGCATACTCCTTATCAGATATAACTGTGCATATAAGAAATCAGAAGGCAAAATATGGATCTTGTAGGACAAACCAAAACTAAACAAGTTGTTCTGAATATAAATATTCATTACATCAAAGATGAAGACATGGCATTTGGGTTTCAGGGTTTCTCAAAACAATCATCAGAGGAGTTTACGCACGCCGATGTATCATGAACTACTCTCGTTAATGTATTCTTCATTAAAGACTGAAAAAATTACGAATTTTAGGCCTTCGATTTCTTCCCTTTGACTTCAGGGGCCGGTTTCGCCTTGAAAGGTAGGAACTCCTTTCCACCCATGA
>V300016263_L3_WHPEAkcfEAAARAA-541_1_paired_trimmed_paired_merged_contig_23180
TTCTACTTCCACCACAGCAGCACTCAGAAAAAGTGCCAAAACCAAGTGGAGCAAAAACTGATCCAAAAGTGACAGAATACAAGTATAAGCTCCCATGGCAAAACTTTTTGTTGCAATTAACTGTTTCAAAGTCAAACAACCAATTTTACTTGCATCAAATTTCATTGAGGTCAATTCAGTAAGATACATACTCTCTGCAATGTACTGAATTCGTCGATAGTCATCCGAACAAGAGGCAAACGCTTCTTCAAGTCTTTCCTCAAAAATCACCATCCACAATTCCATGCCTAGTCAAAACTATCTCCTTCACAAGATTTCTGTAAGTGAAGGGTCGAACCGCTGCTCGCAAAAACAGCTGCGGAGGAATCTTACCCTTCTTGATCCTTTTCCTCCATGGACCATACCCAGCTACCTTCCATTCTTCAGCACTCACTGTCGGTCGTTTTCCCCTCATGGCGGTTTCATCACCATCACCATCTTTGTCGTCCTCCAAGTTTCGATTTTTGTTCCCTTCCATTGTCCTCAATTGCTTCTTATAGTACTCCGTAGTTGCCTCTACACTCTGTTTTGCTAGCTTTTCCATTGCATCCGAGCTACTCACCGCCTTTTCAAACTCCTCCTCCCAGTACTTCTCATCCTCTTCTTCACTCAACTCTTCCGCATCAACTCCCAATTCATCGTCTCCATCATCTTCCTCCTCATCATCATCCTCAAATTCACTCTCATCACCATCTTCCATTTCCATAACAACATTATCCTCCTCATTATCAACCTCGTCATCCTCAACCCACTCTGTAAACTCCTTCTCGGCCACATTGATGCCGCTGCCCTCATTATCATCATCCGGTGCATCACAACCCAGCTCCCACTCCTCCAACTTGGCCTTCCACTCCTTCGTATACGGATGCAACAACTGAACCGGATGATTCTTCAGCAAAAACCCCAAACACCTTGACTTCTCCTCATCACTCAACTTCTCATAACCCTTCACCACATCATCCACAAACGCCTTCTGATTCACCTTCACAATCTTACACAACCCACCAAAGTAAGTGCACATTTCAACACTCCCATCAGCTTTCTCCAGCTCAAACAAGTAATCCTCCTCCGTTTTTGGATCAAGAAACGGGGTCAACACCTTGAAAAAATCGTCCTGAGGCTCGAACCTACATTGATAAACTGGCCTCTTCACGTATATAATATCGGGTCTAAACCAAGCTGCACACTTTGTTATCAAAGATCTAGTCAAATTCCCAAGCCTGCCCATCAAACTCCATTTGTCCAGCCTCTGCTTTTCGCCTTCCACCACCACCTCACACACCAAAGTCCACTGCT
>V300016263_L3_WHPEAkcfEAAARAA-541_1_paired_trimmed_paired_merged_contig_23181
GCCAATTCATCCTTCTCTCTCTCAGAGTAGAGAGAGAGAGAGAGAGAGAGAGAGAGTTAATTTTTTAGCCAGAAGGTGAGGCCACAATTGCTCGCAAATCCTAAAGAGATTGTAAGCCCTATCTCCTAGATACACACACACATATATATCTCCCTCTCTCTTCACTCTCGCTTATCTTCCTTTATCTTTGTTCGTCCTCCTCTGCCTTTTCAGCCTCTGTTTCTGCATGTTTATTCAGTGTGATACTGATTCTGGTTAACTTTCAGTGGAATTCAAGTTGTTTCTCAATTGGGTTCAACAAGTCCAAGTCAGACAAGAAGAAGAAAGAAGAGAAGGTTCCCAGTGTTCTTGACATCACTGTCATTACCCCATACGACACACAAGTCATTCTTAAGGGCATCTCCACTGACAAGATACTTGATGTGAGAAAATTACTGGCTGTAAATGTGGAGACATGCCATCTTACAAACTATTCCCTCTCTCATGAAGTCAAGGGGAAAAAATTGAATGAAAAGGTGGAAGTTGTTAGCCTGAAACCCTGTGTTTTGAAAATGGTTGAAGAGGACTATGGCGATGAAGCCCAAGCTGAGGCTCACGTGCGGCGATTGCTGGACCTGGTGGCCTGCACGACCCGATTCGCCAAGCCCAAACGATCCGCCACCAACCCGGACTCCAAGTCTAAGAAGAATGGCAGTAGGCCTCAGACCAGGACCTCGGGCCCTCCATCTCCATCCGATGCGGGAGATGGCCGTCCGACTTCACCGCATTCCGAACCGTCCTTTTCGGCGATCTCGGAGAGCCTCGGGATGGTCGCCATTCATCCGACGCCGAAGCTCTCCGAATTCTATGAGTTCTTCTCTTTCTCTCACCTCTCCCCTCCAATTCTCCATTTGAAGAGATGCAACTTGGAGGATGCACATGAGAGGCGCGATGGTGCCTATTTTCAAATTCAGATTAAGATTTGCAATGGGAAGCAAGTACAAGTTGTTGCATCTGTCAAAGGGTTTTACACTGTGGGAAAGCAGTTTTTACAAAGCCACTCGCTCGTGGATCTTCTGCAGCAGTTCAGCAGAGCCTTTGCAAATGCATATGAATCCTTGACGAAAGCTTTTGTAGATCATAACAAGTTTGGCGATCTTCCATATGGTTTCCGAGCAAATACATGGCTTGTCCCTCCATCAGTTGCTGAGTCTCCATCGGAATTTCCACCCCTGCCAGCCGAAGATGAAAATTGGGGTGGAAATGGTGGAGGCCAGGGAAGAAATGGTGACTATGATCTTCGACCATGGGCTACGGATTTTGCAATACTGGCTTCCCTGCCTTGCAAAACTGAAGAAGAGAGGGTTGTTCGAGACCGGAAGGCATTTTTGCTTCATAGTAGATTTATTGACGTTGCAGTCTTTAAAGCTGCTTCAGCAATACGCGGTGTAATAGACTCCAATGTGAATGCAAAGGAGACACTGAATTGTTCTCAAGGCTCCATTCTTTTCGAGGATCGCATTGGAGACTTGTCCATTGTTGTAAAACGTGATACGACAGATGCATGGCCAAAATCTGATTTTTCAACCAAGGAGGTTGTGCAGAGGCTTTTACTTAAGGGGTTAACTTCTGATGAGAGCGTAGTTGTTCATGATACTCCGTCGTTGGGTGTAGTTAATGTAAGGCACTGTGGATATACTGCAACAGTTAAAGTTGTCGGTAACATAAAGAAGGGCAACCGCGAGGCTAAAGATATTGATATTGAAGATCAACCAGATGGAGGAGCTAATTCTCTCAATGTTAACAGCTTGAGGGTTCTGCTTCAAAAGTCCAAAACTGAATCATTGGTTCCCAGTGATTTGGATAGTTTAGAAACTTCTACGTGTCTGGTTCGGAAAGTAATAAAAGAGAACTTGAAAAATCTAGAAAATGAGCCTGCCAGTTGGGAAAGACCTATCAGATGGGAGCTTGGTTCTTGCTGGGTGCAGCATTTACAAAAGCAGGAAACCGCTACGGTTAACAACTCTGATAGTCCTAAGGTTGATAAAGAGGCTGAACCGATTGTTAAAGGTCTGGGAAAGCAATTTAAACTTTTGAAGAAGAGGGAAAAGAAAACAGTTGGAGAAAGCAGAACATATGACGAGGAAGAAATTGATTCTAGTGAAAGCCGAACAGTAGAGCTAGAGAATGGAGATATCGATGATGAGGCAGAACTGAAACAGTTAATCTCAGAAGAAGCCTTTTTGCGCCTCCAAGAAACGGGAACCAATCTTCACCTAAAGTCAGCAGATGAGCTTATCAAGATGGCACACAAATATTATGATGAAATTGCCTTGCCAAAGCTGGTAACAGACTTCGGATCACTTGAACTTTCTCCAGTTGATGGCCGCACATTGACAGACTTCATGCATTTAAGGGGACTGAAGATGCGCTCTTTGGGTCGTGTGGTTGAACTGTCAGAGAATCTTCCTCATATACAGTCACTTTGTATCCATGAAATGGTTACTCGAGCTTTCAAGCACTTGCTTGAAGCAGTCATTTCCCGTGTTGACAAAATAACTGACATATCTGCGGCAATAGCATCAACCTTAAATTTTCTACTTGGAGGTTCTGCAGTGGAAGATGATGCCCTTAGATTGCAATGGTTACGTTTATTTCTATCCAAAAGATTTGGTTGGACACTGAAAGATGAATTTCCGCACTTGAGGAAGTTATCAACTCTCCGTGGACTTTGTCATAAGGTTGGTCTAGAGTTGGCCCCAAAAGATTATGACATGGATTTCCAAAACCCTTTCAGCAAATACGACATTATTAGCATGGTTCCAGTGTGTAAGCATGTTACGTGCTCTTCAGCCGATGGGCGAAATTTGTTGGAGTCATCTAAAATTGCTCTTGATAAAGGAAAGCTTGAGGACGCTGTTAATTTTGGAACAAAGGCACTAGCAAAGATGATAGCTGTTTGCGGTCCTTATCATCGAGTTACAGCAAGTGCTTACAGCCTTGTAGCAGTAGTTCTTTACCACACTGGTGATTTCAATCAGGCGACCATTTATCAGCAGAAGGCTCTGGCTATAAATGAAAGGGAACTTGGGCTTGACCATCCAGATACCATGAAAAGCTATGGGGATCTGTCTGTTTTCTATTACCGTCTTCAATACATCGAATTGGCTTTGAAGTACGTAAATCGTGCTTTGTTTCTTCTTCATTTTACGTGTGGTCTATCGCACCCTAACACAGCTGCAACATACATCAACGTGGCTATGATGGAAGAGGGCATGGGAAATGTCCATGTTGCTCTCAGATACCTGCACGAAGCTCTCAAGTGTAATCAGAGACTGTTAGGAGCAGATCATATACAGACTGCTGCAAGCTATCATGCCATAGCCATAGCTCTCTCATTGATGGAAGCATATTCCCTCAGTGTGCAGCATGAGCAAACAACACTTAAGATACTTCAGGCCAAACTTGGACCGGAGGATCTTCGTACTCAGGACGCAGCTGCATGGCTTGAATATTTCGAATCTAAATCTCTGGAGCAGCAAGAAGCAGCACGAAATGGATTTCCGAAGCCAGATGCATTAATTGCAAGCAAAGGTCACCTTAGTGTATCAGATCTCCTAGATTTCATTACTCCTGATCAATACTCGAAAGTAAATGATGCACATAGGAAGCAGCGCCGCACAAAGGTACATCAGTCGAGTGATAATATCCCTCCGGCACACCAAAATGCAATAGCTTATGATGACTTGCCAAATCATGACGTGGAGAACACTACAATTTTGATAGATGATAAAACTGATGCAGTTGAGGATAGATCCGTTCATCAGGACCTGGAGGAAAAGGGTGATATTTCTACAAAAGGTTTGTCAGTTATGAGCGTAACTGTTGAAGAAACAACTTCAGATGAAGGCTGGCAAGAAGCTAATTCGAAGGGCCGGTCTGGAAGTACTGCTACTGGCCGGAAGTTTGGCCGAAGAAGGCCAGAGAGTGAATATTCAAATTTTAGAGAAAGCAAATACCGGAGGGATGTCATTTCTCCACCACGGACTTCAGCTCCTAAGAGTTTTCCGAGTGATTTGCATTCACCAAAGCAGTCAAAGGTTCGTATTCTGAGTGCAGGAGAAGATTCAGTTAAACTTCAGTCCAAAACTTCTGTTTCTAAAGTCCCCTCTATTCCAGCAACTACAAATTTGGCTTCGAAATCTGTATCTTACAAAGAAGTAGCTTTGGCACCTCCAGGTACAGTTCTAAAGTCACTGCACGATAAAGTTGAAGGCTTAAGTGTGGAAAATGCTGAAGCCAAGACATGCAATACTCCCGCTGAGACTTTGAAAATTGAGGAAAGCATAGGTAACTCTGCGGTTGAAGTGATTCCAAATGACGGGGTGGAAGGAACAGGTCTTGCAAGTGCATCCCAATCAGAAGATACAGGCCCTGAAATTGTAGAGGAAAGGTCGGGAGAAAAAAATGGAAGTAAGCTTTCAGCAGCTGCTAAACCTTACAATCCAAGACCACTAACAACTACTCTTCCTCTAAATCCGGTTGCTGTTACAAGTCTATACGATGTGAGAGACAGTCAAGTAATGCTTTCAGCGCCGGTGCTTCCCCCAGTAGCTGCTAGAGTTCCTTGTGGTCCTCGGTCATCACTGTATTACAAAACCAATTATTCCTTCCGCATGAGACAAGGTGTTCAGAAATTTCAAAGACCTGTTACAGAAAGAGGGGGTTCTGGTCCTCCAAGAATCATGAACCCGCATGCTCCTGAGTTTGTTCCCGGGAAAACTTGGCACGTGGATACTCTAGACGAATGTGCATATGTTGCATCTGAATCAAATCCTTCGTTTGAAGTTAGTGGGGCTGCAGAGGAGGAACGACAAGAAATTTCCAGTAGCAAAGCTGAGGATGGTATCTTGAGAAAGAGCATCTCCAATTCTGAGAAATCCGAGCTTGCAAGGCAGATATTGCTCAGCTTCATAGTAAAATCCGTGCAGCAGAACAAGGATCCTGCAAATGAAAGTAAGCAAGGGGATCAATCAGATGCCATCGAAGATGACCGTGCGATAATAAAAATTCACTATGGAGATGAAGGAGAGAGGGACTTGGTTTCTGAATCCAGTGGCTCGGAGCAACCAACAGTAACGGATGTAAAGAATAAGGAAGGGGGGGACGCTGAAGGATTTACAGTTGTGACGAACAGGAGAAGAAACCGGCAGCTGAGAAGCGGGGTAGCAGGGTTGTACAATCAGCAATCTATCTCAGCTTCTGTTCATTGAATATACAGATCATAAACCTGAAAACAACGTACCAATAAGCATCGTTCTGTCCTCCTCAAGTCACTCACACAACGCATCATAATGTAGAAAGTTTCTCAATTTTTTTGAAGAGAAAACACGGTTCTTTTGTTGTCGCAATCATTTCTTAAGTTTATGTTCTGTTTCCTATTTTTTGAGTTTGATGAATAAAAGCCTGTTCGTTCTCAAGTTCAATGCCGGTGGTATCGTTGTATCATAATTTTCCTAATGATGAGTAATGGAGATGATGAGCTGATTTTATTTAT
>V300016263_L3_WHPEAkcfEAAARAA-541_1_paired_trimmed_paired_merged_contig_23182
GTTGGACAAAATTCCCCAAAGAGAAAACGCCCCAAAACAAAGCACCGCCATGGGCAGGAGGGGAGGAGGAGGAGCTCAGAGGGCGCCAAACACCGCATTCGCGTCTACCAATAACATATCACTGAGAGAAGAATTGACCGGGAAAAAGCAGACCAAGGGCGGCTCCTCCATCAATGCTAAGGCCGCGCTGAAGCTCGAGCACTTGCAGAGACTCGCTGTGTGGACTGGCACGGAGGCTTCTGTTCCTTCTCTGGGTGCATTCTTTGGGCGCACCTTGGCCG
>V300016263_L3_WHPEAkcfEAAARAA-541_1_paired_trimmed_paired_merged_contig_23183
CAGCAGGAGTGTTGACTGCAGGAATCTCTCTGCCTGCGGAAGGAGCTATCTCCTCTGCTTTACTAACCTCATCACCTGCTGTGATCTCCTTTAAGTTGATAAACTTCTTGGAGATGGACTTAAGTTTCAGATTCGAAGTTGTTTTGGCCTTAGGGGGGCATATCATTTTCATATGTCCATTCGGAGTCCCTCTCTTCACATTCCAGTGTGAACAGAAGTGGCATGTATACACTACATTGTTTTGAGAGAAATTAGTAATCTTCTTACTTCGTTGTCGTACCTTTGCTCTCTTTTTCTCAATTCGAACAGTGCAGTTGAAGCCAGGCTGAAGAAC
>V300016263_L3_WHPEAkcfEAAARAA-541_1_paired_trimmed_paired_merged_contig_23184
GTAGGACTCCATTGTGGTCTCCCAACAAATGCCGTGGTCGTTGCCGGCGGATTTGATTCGGAGGAGGTGGGAGTCCTCTAGTTGGACTAGGAGGCCGGTTTTTTGGCTGAAGTAGCCCCAAACAGTGTGCCTTATTATCTCAACGTTGGTGCTGCTTCTTGCTTTTAGGGTTGAGGGTTCGGCTTCTAATTTTAGTGTGAAGCAGTCTTCGTCCTTGATTGCTTTCTCTCCAATGCAAACTGAGTTGCTGAATAAGTTGGCTGTTGACCTCGGATCAAGACCCTGAAGGAGACGCCGGAGAGGGCGAGGCGGGCCTCGAGAGGCATGCGAGTGGTGCCATGGTGTTTGGCGCCAAGCCACCTTTCCATCACTCCCTGCACTGATCTTGCAACCAGACACCACCAATTCCAAGCACCAAAGTTCTGGTCTCTTCTGCCACAGCACAAACCCACCCATCTCACCGCCGCCGCCCACTGATCTCAACAAGCTCTTCACCTTCAACTTGTTATTGCCACCATTCAAGCTCCTCTCTCCAG
>V300016263_L3_WHPEAkcfEAAARAA-541_1_paired_trimmed_paired_merged_contig_23185
CCAAGGGAGTTAAGCATCCCAAAGCCCAAGTTCTGCTTGATCAAAAAAATCCCTAACAACAGAATGTTTGAAGAGTTGGATAAAGAGTCACTAAATCTAGAGTCTCTAGCACATTTTCTAAATTTGAAGAATCATTCGACAATTTTGTAGGAGCAGAAAAAATCAAATGTAGGTACTTCAAATTTAGTTTTGTGAGTTCTCTTGGAGATGCTCTTATCTAACTACCAAACATCAAAACTACATAACAAACAATAATTGTAAGATTCGCTCAGTTTTTTATTTAGTGATACTCTTCGTAAAACTATGTACAAAACCAAAAAAATCATGAATTTGCAATTCTTAATCGCTGTTATCGTTGTCTTCTGAATCATATTCAACGTTGAGTGCGGCGACTTTTGAAGCACTAATTCTCCATGAAGCGGATCGAATTTTGTAGGGCAATTTGGAATGTGCACTAGTGACCATGGCACCACATTTGCCTTCCTTTTCTTCTTTCTTTAAGTCACCGGGAGGCAAGAAGCAGTCCATGGACAAACCCTTTATGTTAAAATCGACTTCCTCGATTTCCCAAGCCTCCTCCATTCGTGTCCTTGAATGGCCTTCCGTGCTGTCACCAAACCTAAACAACGATACACATGTCTTGCCCCCATGCGCAATGCTGATGCCTTCGACATTCCGGTAGTCTTGGATGTAGGACTCCATTGTGGTCTCCCAAAAGATGCTGTGGTCGCTGCCGGCGGATTTGATTTGGAGGAGGTGGGAGTCCTCTAGTTGGACAAGGAGGCCAGTTTTTTGGCTGAAGTAACCCCAAACTGTGTGCCTTATTATCTCAACGTTGGAGCTGCTTCTTGCTTTTAGGGTTGAGGGTTCGGCTTCTAGTTTTAGTATGAAGCAGTCTTCGTCCTTGATTGCTTTCTCTCCAATGCAAACTGAGTTGCTGAATAAGTTAGCTGTTGACCTTGGATCAAGACCCTGAAGGAGACGCCGGAGAGGACGAGGCGGGCCTCGAGAGGCATGAGAGTGGTGCCATGGCGTTTGGCGCCAAGCCACCTTTCCATCACTCCCTGCACTGATCTTGCAACCAGACACCACCAATTCCAAGCACCAAAGCTCTGGTCTTTTCTGCCACAGCACAAACCCACCCATCTCGCCGCCGCCGCCAACTGATCTCAACAAGCTCTTAACCTTCAACTTGTTCTTACCACCATTCAGGCTCCTCTCTCCAGTACAAAACT
>V300016263_L3_WHPEAkcfEAAARAA-541_1_paired_trimmed_paired_merged_contig_23186
AGCTTGCTTTTGTTGTTGCTGTGCCTGTGATTGCGGCTGCAGCTGCTGGTGGTTGGAAGCCATACCTGATGGAGAGCCAGTTTGATGTGAAGCAGATATCGTATGATTGGAAGGAACTGGTGGAACCTGGCCCTGAGTGATATTATCAGAATGAGAAGGCATTTGCTGGAGGTGCTTTGATGAATTGGTCGGTGCACTACAAAGTAACTTTTGCTGCAACTGAGAATGGTTTGGTGATTGGGGGACCAATGGTTTCGATGTTGCTGGATTAAGGGCAGACCCAGAATATGCACCTTGAC
>V300016263_L3_WHPEAkcfEAAARAA-541_1_paired_trimmed_paired_merged_contig_23187
CAGACCCAGAATATGCACCTTGACCTTGCATCAATTGCATGAACTGTTCTCCGTTCTCAAGAGACTGGCTTCCTGGAGGCACAAGTCCATTAAGTTGAGAAGAATCAATAGAGAGGTTTGCAGGATCAATGGAGAGGTTCTGATGCACCATTGAATTGGCTCTTCCCATTCCCTTTGAAAGTTTAGCCTGCTGCTGAGACTGCGTAAGTTGCCGCTGTTGAGGGTGGTGCCTACCGGATTGCTGAAGATGGTGCTGCTGTGGTTGTCTTTGTCGTTGCTTCCCTATCTGATTGGTCATCCCACCAGCACCAGGATTCCGGCTAAAGCCATGGGATGGCAGATGATGTTTCTGCTGGTGCTGGGATGACAGGGGAGTCCTTGGGGAAGATGGTGTCATAGGGGACACAGATACTGGGTGAGGTGAAGTTTGCGACTGAAATTGGGAACTATTTTGCAAAGTTGAT
>V300016263_L3_WHPEAkcfEAAARAA-541_1_paired_trimmed_paired_merged_contig_23188
CAGTAGCAACCTCCATCTTTGCACTCGATTCTTTGGGTATTTCAACCACAACGTTGAATACACCATCACCCACTTGCAAAGGTATATCATGCCAAGGAGAAACCTTTTGACCGGAACGGTCGACGAAGAAAAGGCGGTAATCTAGTGTTTCGGGCTGGCCTTCCTCCTTGATCTGAACCTCGGGATTGTAGATAGCTGTGCAATTGAAGGGCCTCCTGGAAGAAGACGAC
>V300016263_L3_WHPEAkcfEAAARAA-541_1_paired_trimmed_paired_merged_contig_23189
CTTCCGTTCTGGATAGAACAATTGCATCCTATAGTGCTTGGGAACCTGAGGAGCTGCTCAGGTGACTGTCTCTCTCTGCACTGCTTTGAAGTTTCCCCTTGCTGGATGTGTCCTCTGATGATTTTCTGGGTTGGACCAGTATTTTGAAGTGCGAATCTTGCATAGATATTCACCTGTTTTTTGTTGCTAAATGCTCGACCGAATGTTTGATCCGGTGGAATTTTATGCTTGCTTGCAAATGATATTTCAATTTGGCCTTATACTCTATGAATCCATTGCGACTGGTGGTTGTCTGTGACTTTCATTCATTGGTGACTG
>V300016263_L3_WHPEAkcfEAAARAA-541_1_paired_trimmed_paired_merged_contig_23190
AGCATTTGAAAAGTTTGGAAAGCTCGTTGAAGCTAAGGTGGTTGTTGATAAGTTTTCTGGACGCTCGCGTGGATTTGGGTTTGTCACTTTTGATGATAAAAAAGCAATGGAAGAGGCCATTGAGGAAATGAATGGATTGGATTTAGATGGACGAACTATCACTGTTGATAAAGCTCAGCCTCACCAAGGTGGTGGAGGTAGAGATTTTGACGGCGACCGTGGTCGTGACCGTGGTCGTGATCGTGACCGTGGTCGCGACTTTGGAGGTGGAGGTGGGCGTGGAGGTGGAGGAGACTGCTTCAAGTGTGGCAAGCCAGGGCATTTTGCCAGGGAGTGTCCAAGTGAAGGTTCAAGAGGAGGGGGTGGCAGGTATGGTGATAGGGATGATAAGTATGGCGGCGGCGGCGGTGGTAGTGGTCGTTATGGACCTGATCGAAATGGAGACCGATCATCTAGTGGGCGCAGCAGGGATTCTGGTAGTCATGGAGGTTCTGGAAGTGATCGATACAGTCGTGACCGCTCTGGCCCATATGACCGTCGGAGTACAGGTGGCTTCCGTTCTGGATAGAACAATTGCGTCCTATAGTGCTTGGGAACCTGAGGAGCTGCTCAGGTGACTGTCTCTCTCTGCACTGCTTTGAAGTTTCCCCTCGCTGGATGTGTCCTCTGATGATTTTCTGGGTTGGACCAGTATTTTGAAGTGCGAATCTTGCATAGATATTCACCTGTTTTTTGTTGCTAAATGCTCAACCGAATGTTTGATCCGATGGAATTTTATGCATGCTTGCAAATGATATTTCAATTTGGCCTTATACTCTATGAATCCATTGCGACTGGTGGTTGTGTGACTTTCATTCATTGGTGACTGCAAATGCTATGATTGCTGTCTGTCCCTGTTGACTGTTTTGCTTGGGCACTTGAAATATTGGAAGGTCGTTTGGTTCCTCTTGGCTGTTTTGCATTGGCAATTGCAATCTGGGAAGGTCATTTGATGTTGGGTATGTCGGAGGATAGATTGTGAGGGGTCCGCTATTGGGAGTTTGCCTCTTGTTACTTGGAAGTAGAAGTGGTCCTATAAGTAGAACGTCCTTTTGGCTGCCCTGTTTTCGGTATCTTTGCTAGTAAATGGGAGTGAACCGGGTGGCAGGATCTGGTCTTTTTTGATACATGATTTGGGTTTCTGTGTTACTAATTGGACGTGATAGTTTTAAACCTTACTTTTTTGAAAGTCTTTTCGGCCTGAGCAAAGCCATCTGCAATTTAACTCAACATAAAGTTCCTCACATTACACAGAGCACAACGGTGGGAGAGTTCCCTTTGGCAGGTTCTGCTCTTTTTCGTTACATGATTGGGAAGTTCCATTCTTGCTGAGTTGAATAACTGCTCGATTGTTTTGTTCTCCGGGCCCCTGTATCACATTGCACCTGGGGAATTGCCTTGTTTTTCTGTTCCTGCCCGTGTTTTGTTTGCTGAGGCGAGGTTGCTCTGCTTCTTTCTCTGGTTCAGTTGTGATGAAGTAGGTATTATTTTTGTAGAATCTAGTTTTTGGGTTATATGGTTTCCTGTTCAAAGCTGCTCTGTTTCTTTTCTGGTTAATTTTGAACCCGTTATTGTTCCATTCCTGCTATGGAATGCTGCTGCCTAGTTATGATTACTACTTTTAATGAAGATATCATGTGGTTTATGGCTTTTATACTTCTTTGAAGTACGGGTAGCACGCCGCGTCTTCAACGTACTCCGTAGTTATTTTCTTGAGTTTCTTGTTTGAATCTTGTATGTATGCAGTCGGTTATTGATTGAGATGGTGCTTTAGGATTTTGTGGTCCTGTTTCGAAATAGTGTCTTATGCATTATGAAAACTGAACGTCTACATTATTTCGACCACTGGTTCTCTAGCCGGAGAAAGACTTGCTTGTTTCGAGGTCTCCTAGGCGAGTCGAATGCCCCATTGTTCTTTTAGCACACACCATGGT
>V300016263_L3_WHPEAkcfEAAARAA-541_1_paired_trimmed_paired_merged_contig_23191
TCGGCAAACAACGGTTCACATTCGTCCACGTGACCTCCGGATAGGCGTTATTAACTCCATGATCCAACGGACCCAACTCACTCGCTCCCAAACCCAGCCCCCTCTCTCGTCGAAATTTCTCATATTCCAAAGCTCCGATTTTACAAATTTCCAAATTTTTTGGAATCTGTCTTTTTTCTTCAAATTCTCCAAACAAAAATATATCCAATTTGTTCAAAAATCCAAGCTCCAATTGCAATTTCTGGAAATTTCAGCTCGAAATTTTCATTTGTTTAGCGATTTTGATCGGGGACTACAGTATGTGAAGTCAACTTTGTATCATTTTTGTACCGATATTACTACAAGAAGCTTGAAAATTGTCATCAATGGCGGACTCTGACAACGACTCGGGAGGAGCGCACGGGAAGAGCGAGCTCTCGCCGCGGGAACAGGACCGGTTGCTGCCGATAGCGAACGTGAGCCGGATCATGAAGAAGGCGCTGCCGGCGAACGCGAAGATCTCGAAGGACGCGAAGGAGACGGTGCAGGAATGCGTGTCAGAGTTCATAAGCTTCATTACCGGGGAGGCCTCCGACAAGTGTCAGAGGGAGAAGAGGAAGACGATCAACGGCGACGATTTGCTCTGGGCGATGACGACGTTAGGGTTCGAGGAGTACGTGGAGCCTCTGAAGGTTTACTTGCAGAGGTTTAGGGAGATGGAAG
>V300016263_L3_WHPEAkcfEAAARAA-541_1_paired_trimmed_paired_merged_contig_23192
CTCCATCACTTTCTAGTATTGAATGTCTCTCTCTCTCGTTATGCCCCAATTTGAGAAGGTTAGTTCCAAAGTTGATGGCAATGCTGCCAAAAAGGTTAATGAAAGCTCCAACGACCCACTCCCCCATGGATTAGAGAGAGATGTGAAGCCGAGGTTGCATGCAGCTTAGGTGTCAAGTTGCCAACCAATATTACTTACTGAACCCCTCTCTCTCAAGGACAAGTTGGAATTTCGATCGAGGCGGATCCAAATTGTGAAGGTATTTACTTTTCTTCCTTGTGTTTCTGTTTAATCTGTGTGTTATTTCCGAAGAGAGAAGGAGAAGATAATTGTAAAGGAGAACAGAATCCCAGATGCGAGATCGATGGATGGATGGATGTGCAAGACTTGAGATTAAGGAGGAAAGGATTAGGGAAGAATGAATGCCAGAAATGCCAGAAATGCCAGAAACAAGAAAGAAGAGGAGAGACGACGAGGGAGAAGAAGACAGAAAAGAAAGAGTTGTCCGGTCAATAGCCCAAGGCGTGATGCTTCAACGCACGCTATGACGGCCGTGCTCTTGAACTTGTCGGCAAGACAATCACCTACGCTAACCCACATGACAACAAAACTATAACTGCTATCA
>V300016263_L3_WHPEAkcfEAAARAA-541_1_paired_trimmed_paired_merged_contig_23193
CTCCTTAGCCTCCATTAATCACAGTAGCTTCTCACAATTTCTACACAATTAATTTTAACTCATAAATATGATCATTTCTATTAGAACAACAAAACTACAAGCACTTGCACAAAATCACACCCCCTTTAATAATTTTTTTTGGATTTAAATGATTTTTCGGCTTTAGTTTCGCCTACACAAAGGAAAGAAGAACGAAAATACAAGCACTGGCACAAAATCAGCATACAGAGAGACGGCTATTCAGAAGAAGACTTTCCCGAGCTCATACTTAACATTCTTTCCGCGACTAATAAATCATCCGGCGTTGTCACCTTGATGTTGGTATAAGATCCTTCGGTGATGTACACCGGATGCTGAAGGTGCTCCACAATAGACACGTCATCCGTCACTTCAAGGCCTTCCCTATTGACAAGCTCAAAACCCTCTTTGAGTAACTGAGGTTTGATGACCTGGGGTGTCTGCATTTCCCAAAGTGTTCTCCTGTCAAGGGTTTTGACTACAAAAGACTCACTGTTTGCCTCTTTGATTGTAGCTTTTACTGGAACACCAAGTACGGCTGCACCATTTAAGCAACCATCTTTGAGAACCTTCGCTACATCTCCTGATGATACCAGAGGTCTAGCAGAATCATGGATACAAACAAGCTCCGAGGTCAAATCAATTGCCTGGAGTCCACTGTAAACCGAATCTTGTCTTTCCTTCCCTGGTAGTGTGAATTTAAGTTCCTTCTGGATCTTATGTTTGGCGTCTTCAAAAACATCCTTGTAGGAGGGATCACAAACTACAATTATTTCCTTTACTTCAATCATTTGGGAGAAAGT
>V300016263_L3_WHPEAkcfEAAARAA-541_1_paired_trimmed_paired_merged_contig_23194
CTGAGCCAGAGCTTGAGGTGCCAAAAGAATTGATATCTTCGTTGCAGTTACATGAATTAAGGCAGCAGCGCATGCCATCCTTCATTCCCTGTAGTCCAGAAATAAATGTGACTAAAGTTTATGACAAAGAAACGGGGATCACTAAATGTCGTCTGTCAAATGGAATTTCTGTAAATTACAAGATTTCAAAAAGTGAGGCAAGGGGAGGTGTAATGCGGCTTATAGTTGGCGGTGGACGGGCAGCTGAAAGTTCTGAGTCCAGAGGTTCTGTTGTTGTGGGTGTACGAACTCTTAGTGAGGGAGGTCGTGTTGGCAACTTCTCAAGGGAGCAGGTAGAACTGTTCTGTGTGAATCACCTGATTAACTGCTCATTGGAGTCCACCGAGGAATTTATCTCTATGGAATTCCGTTTTACTTTAAGAGATAATGGAATGCGTGCGGCTTTCCAGTTGCTTCATATGGTACTTGAGCATAGTGTCTGGCTGGATGATGCATTTGATAGAGCAAGGCAAGTGTATTTATCATATTATCAGTCCATTCCCAAAAGCTTGGAGCGCTCAACTGCTCACAAACTCATGTTAGCAATGATGGACGGAGACGAGCGGTTTGTAGAGCCCACACCAAAGTCATTGCAAAATTTGACATTGCAATCTGTAAAGGATGCAGTGATGAACCAATTTGTAGGCAGTAACATGGAGGTAAGTATTGTTGGGGACTTCTCAGAGGAGGATGTTGAGTCTTGTATTCTTGATTACTTGGGAACTGTAAGATCGAAAGGAAATTATGAGATGGAGAATGCTTATAATCCTATTGTATTCCGATCAGCTCCTTCTGATTTGCAGTCTCAGCAAGTATTCTTGAAAGATACGGATGAAAGAGCATGTGCATATATTGCAGGCCCTGCACCAAACCGATGGGGTATTACAGTCGATGGCAAAGATCTGTTTGAGTCAGTTAGTCATATTTCAACTCACGATGATGCAGAACTGAAATCGGAGGAGCTGCTTATGGTGGATGAGGATACTCAGAAGGATGTGCAAAGAAAACTCTGTGGTCATCCCCTGTTCTTTGGCATCACAATGGGGCTCCTGGCTGAGATTATAAATTCTAGGCTTTTTACGACTGTCAGAGACTCTCTTGGATTGACATATGATGTATCATTCGAGTTGAACCTTTTTGATAGGCTGAATCTTGGATGGTATGTCATATCTGTAACATCAACCCCTGCGAAGGTTCACAAAGCTGTGGATGCATGCAAGAATGTCCTTAGAGGTTTACATGGCAACAAGATTTGCCAAAGGGAGCTGGACAGGGCAAAGCGGACCCTTCTCATGAGGCATGAAGCTGAGATCAAGTCAAATGCGTATTGGCTTGGACTGTTAGCTCATTTGCAGGCTTCTTCTGTTCCAAGGAAGGACATATCGTGCATCAAAGATCTCACAAATTTATATGAGGTTGCTTCTATTGATGACATATACCTTGCATATGATCAATTGAAAGTAGGTGATGATTCCTTGTACTCATGCATTGGAGTTGCTGGAGCTCAAGCAGTAGATGAAATAACTGAAGTCGAAGAATCAGATGATGGCTTTCCAGGAATCTTCCCTGTTGGGCGTGGTTTATCAACTATGACACGGCCTACAACATGACCTTATATGATACTCGCAGTCTTGCATGTATTACAGAGATATTAGCACTAAGGTATCTTCACAAGCTTTTGAGGTTCTCATTTTTCTTCTAGTCTGGCCTTTATGGGGGAAGGGCGCTGGAAAGTACTTAGTAATGAAATTTGGCTGCAAAGTACTGAAGTTAGTCACTTCTCTGAGG
>V300016263_L3_WHPEAkcfEAAARAA-541_1_paired_trimmed_paired_merged_contig_23195
TTTTGAGCATTATTTGTCAAATTTTGCACTGAGATCATCATCATCATCTGTAGCATAACATAACACGTTATTCTTTGGGCTAATAGCACAATGAAAACCAGTTCCTACTCTTTCACAAAAGTTAATAGAAAGCCGGGTCTCGGTGTTTCATTTTCTGATCCTAGTTCGAAGAATCCAAGTTTAACAAACTACAACAGGACTGACCCCTTCTGCAATATCCGCTAGCGGCCTAGCACTACGTAAACTCAAAGCACTTTACCCTATATATAATCTGTACTGGTCTTCCAACACCTCCCTTCTAAAGATCAAGGTGCTCGCTACAGAAGCTCGAAGGCACAGCTGAGAGCTGCAGTCGCCCTGTCCACTCCTCGCCTGGCTTCAAGGTGGTTGGTTTCTCTATTGCTGCCCCATCCACACAAAGCATTTGTTTGTACTCCTCGTCACCAAAATCAACCATAGATTTCGACTTTTTCTCCCACGGGTTCCAAACAACAACATCTGGTAGTCCTTCCTTTCTGATTACATATGTTCGCTTTTTCTCATGATCAAGGACTGCAACTACATTGGGCGAACTTAGATAAAGTCGACTGACCTCAGACTCAAATGTTATGGCGTCTCCTTGTTCTGTAAAGCATTTTCTTTCGCGAAGGTTGTCTAAGTAGTCAAGTGTCTCCAGCCCCTCTATCCTCACCTCACTTATGTCAGAAACCGAAAAATAAGTGTGGTAGGCAAAGGAGAAACTAAATGGCTTGCCGTTCACATTTCTAACTCGTGATGTCAGGTTCAGATCTCCATTTGTTGTAAGAGACACCCTAAGTCGAAACTCA
>V300016263_L3_WHPEAkcfEAAARAA-541_1_paired_trimmed_paired_merged_contig_23196
AGTCATAGATCGAGAAAGTGACATTCAAGCAAGATCTACCTGGATTTATTTTAGACGTTGCGTTCCGAGAACAATGTTGGCTCAGAAGCAAGCAGAGGAAGCAATAGTCTCCAATGACCACGAAGGAAAAGAAGATCATCTCCAAGAAAACGATGACGAAAACACCTCCATGTTTAATGTCAAGAACTTCCTCTGGCATGGAGGCTCCGTTTGGGACGCCTGGTTCAGCTGCGCTTCCAATCAAGTGGCGCAAGTGCTTTTGACACTGCCGTACTCGTTCTCCCAGCTGGGGTTTCTATCCGGCATCTTGCTGCAGCTATTCTACGGAATCCTCGGAAGCTGGACGGCTTATCTGATCAGTGTGCTGTACATGGAGTACAGAAACCGGAAGGAGAAAGAGAACGTTAACTTCAAGAACCACGTTATTCAGTGGTTTGAAGTTCTTGATGGGTTGCTTGGCCCCTACTGGAAAGCCGTGGGGCTTGCTTTCAACTGCACTTTCCTCCTCTTTGGATCTGTCATCCAGCTAATTGCTTGTGCAAGTAACATATATTACATAAACGACCATTTGGACAAGAGGACTTGGACCTACATCTTCGGAGCTTGCTGTGCCACCACAGTTTTCATACCTTCTTTCCATAACTATCGGATTTGGTCTTTTCTCGGACTTGGAATGACCACTTACACGGCCTGGTACTTGACCATTGCAGCTGTTGTTCATGGCCAGGTTGAAGGTGTGATACACACAGCTCCCACAAAGCTAGTGCTGTATTTCACCGGAGCCACCAACATACTATACACGTTCGGTGGCCATGCTGTTACTGTGGAAATTATGCATGCCATGTGGAAGCCACAGAAATTCAAGTCCATTTACTTGTATGCCACACTGTACGTTTTCACACTAACACTTCCTTCTGCGACCTCTGTCTACTGGGCTTTTGGTGATGAGCTCCTGAACCATTCCAACGCCTTCTCTCTCCTCCCCAAAAACGGCTGGCGTGACGCCGCCGTTATACTGATGCTCATCCATCAGTTTATAACATTTGGGTTTGCATGTACACCATTGTACTTTGTGTGGGAGAAGGTGATTGGCATGCATGGTACAAAGAGCATTTGCTTGAGGGCAC
>V300016263_L3_WHPEAkcfEAAARAA-541_1_paired_trimmed_paired_merged_contig_23197
TAAGAATTACATTACGTGACATGACCAATCGGAGTAAAGAAAGGTGGCTTCTCTGCAGCATCTGTCTGGCAGAGGCTTTTCTGTAGGTGAGCATATGAGCTAGAGATGGGATGATATAGACAGTGAAGCTAACCAAGAGAGCCCCAACGGCAGAGTTGATGGGCCCAAAGAAGGGGAAGATTATAGCCAAGAACCAAATTGGGATCACAACTGGAAGCCTAGCAAGTGCCCTCAAGCAAATGCTCTTTGT
>V300016263_L3_WHPEAkcfEAAARAA-541_1_paired_trimmed_paired_merged_contig_23198
TCAAGTGAGAATGTGCTATTATTCCCATCTATTTATACTCCAAACCATGTGACATGTCTGAAAACTATTATATACCTTTTTACTAAAAACTATAATACAAGGAAGAACTCTCAACCCTCCAAAGAATTTTCTGTTCTACAACTGTAATTAAATTAAACATTAACATAGAAAAAAACCAACAAGAAAATATAATAAAATAAAAAAATAAAAATAAAGGGGATAAAAAAAAGTGGGAAAATGGTGTGCCCCTTATTGTCTGGTGTTTTGTAACCTGGATCCAATCATCCTGAGCTCAAACTTCTTCACAGAGCCAGCGACACTTCTCAAGGTTGTGTCCACAGCATAAGGTACTTTGTCAACATAGATCTCGGTCGCGTTGATCAGCCGTCGGCAGGGCTCCCCCCGAGTGGCAATGGTTCCGTGGTAGTGGAAGTACTGGATCCTGCTCTCCGTCTTGTGCGTTGTTTTTCCCGCTACATTCTGCGACATGTGCACGCCCGTGGCGTACACATTGCGCGGTTGCACCGCGTATTTGCGGTCCCTTCGTATCCCTCTCTTCACATCTTTGTACACAAGCTTCTCAAACCCCCATTTCCTGTAAGTTTTGTGATAATCTTCAAGGAGGCAGAGCTTGCTGCTCATGGGCATCTGCTCAATGGTGAACTGCGTGTAATCCGACAGCGAATCGAGCACCGACTTTAGATTGCTCTTGGGAGGCATGTAAATGTACTCATCCACATCAAAGAAGAACATCCACTTCGCCATGAATTTATGCCGGAACAAGCAATCATTCACCACCATGAACTGGTTGTGATAGTACCCATCGAACCTCTCCTGGTCCCTGATATCCTGCAGCGTCACGTATCCAAGCTCCATCCATGGTTTCAGCACCTCCAGCACCTCCTCATGGATCCCACCGGCGTCGTGGATGACGAAGTGGGATCTGGGCCCGAAGAGCCGGACGTGGTAAGCAATCCACTCCCTCACTCTCTGGGGACTCAGATTTCCGTACAACGAAGAGCCACAGTATAAATAGTCGTATTTAGGCCGGGCGGTGAAGATTCCGGGGTTTAAAGTGTTGGGTTCTTCGGTTAAAGCCTGGATTGTGTCGGTGGTGTTGAACTTCCGGTCGCCGCCGCC
>V300016263_L3_WHPEAkcfEAAARAA-541_1_paired_trimmed_paired_merged_contig_23199
TCCCCGTCACTCGTCACTCGTCACTCGAAGCAAAACAAATTGCGTCCTTGTGATTTGGCATCCAACTGCACATCCGATCCAATTCCTTCACTAAACTTCAACAGAGATTTAGAGAACTTTAGACGGAGATCCCCCAATATATAAATTTCTCACTCTCCTACTCCTCCTTTGTTCCTGCTCCTGGGGTCTTTGGTGAAGAAAAATATTAATTAAATCTTGATCCAATGGAGAACGTGATGGGTCTGCTGAGAATTCACATCCAAAAAGGAGTGAACCTTGCCGTTAGAGACATGAGAAGCAGTGATCCTTACGTAGTTGTCAACATGGGCAAGCAGAAACTCAAGACTCGGGTGGTGAAGAAGAATGTGAATCCGGAGTGGAACGAAAAAGTGACTCTTTCAGTTGCAGACGCAATTTTTCCAATCAGGCTTTCTGTGTATGACAAAGATACATTTAGTTTCGATGACAAAATGGGGGATGCAGAGTTTGAGATTGGTACATTTATTAAAGTCTTGAGGATGGGATTGGAAGGCCTCCCAGATGGAACCATAATTACAAAAGTACAACCAAGTAGAAAAAACTGCCTTGCTGAAGAGAGCTACATTGTTTGGTCCAAAGGCAAAGTTGTCCAAAACATGGTCCTCAGACTGAGGAATGTGGAGTGCGGGGAAGTGGAACTGCAGTTGCAGTGGATTAATGTTCCTAGTTCTAGAGGTCTGTAGATTTGCATCCGCTAGCTCTTTCAATCGGTATAACCTTGCACCTAGATAACTTCGTTGTCGTGTGTTTTGTTCATAGATGTCAAAGTAG
>V300016263_L3_WHPEAkcfEAAARAA-541_1_paired_trimmed_paired_merged_contig_23200
GCATTGGATGTGAATGTGGAGAGGGCAGAAGATGTTCTAACACATAAGAGATTGCTGCAATTTGCAGAAGACCCTGCTAACCAGCCCGCCCTTGAAGTTCGCTCTGTGCAGGTTTATCCTGTCTTCAATGGAAATTCTGTTGATTCTGTCCATTCAGATTCTTCGATGAAAGAAGATGCACAAAGTTCTTTCAATTATTCTAACAGACAAGGGATTCATGCACCTCCCACCTTTGGTTCATCTCCTACTCTTGACGCACTTGCACTTCAAGCCAATAGATACCATGTTGAAGATGGAGGTAGTGCTATGAGTGCAACACCAGTCTTTTCACGGCCTATGCATGAGATCACGTTTTCAACAGTTGACAAGCCCAAACTTCTTAGTCAGTTAACTTCATTACTTGCTGATATTGGACTGAATATTCAAGAAGCTCATGCTTTCTCCACTGTTGATGGATTTTCTCTTGATGTTTTTGTGGTTGATGGGTGGAAATATGAGGTAACCGAGGAGCTCAAAAGTGTGCTAGAAAAGGAAATTTCAAAATTTAAGGATCAATCTTGGTCAAAACAACATCCAATCGCGGCTATTGGTGAGGACAATCAAACAAGGAATGAGTCCTTCCCCAGTAGCATAGAAATACCAACTGATGGAACAGATGTCTGGGAGATTGATACAAGGCAGCTGAAATTTGAGAACAAAGTTGGATCTGGGTCTTTCGGTGATCTGTACAGAGGGACATATTGTACTCAGGAAGTTGCCATAAAAGTTCTCAAACCTGAGCGTGTCAATGCAGAGATGCTGAGGGATTTTTCACAGGAAGTTTATATATTGAGGTTCACCCATATACCTGCTTATACTTGTTGATGGCAGTTGTCATTTTCTGTGCAGCTTTCTAAACTTCTTGATATCATGAGATTTGGCAGGAAGATTCGGCACAAGAATGTTGTGCAGTTTATAG
>V300016263_L3_WHPEAkcfEAAARAA-541_1_paired_trimmed_paired_merged_contig_23201
AAGACCCTGCTAATCAACCTGCCTTGCAAGTTCGCTCTGTGCAGGTTTATCCTGTCTTCGATGGAAATTCTGTTGACTCGGTCCATTCAGATTCTTCGATGAAAGAAGATGCACAAAGTTCTTACAGTTACTCTAACGGACGAGGGATTCATGCACCTCCCACTTTTGGTTCATCTCCTACTCTTGACGCACTGGCACTTCAAGCCAATAGATACCATGTTGAAGATGGAGGTAGTGCTATGAGTGCAACACCAGTCTCTTCGGGGCCTATGCATGAGATCACGTTTTCAACAGTTGACAAGCCCAAACTTCTTAGTCAGTTAACTTCATTACTTGCTGAGATTGGACTGAATATTCAAGAAGCTCATGCTTTCTCCACTGTTGATGGATTTTCTCTTGATGTTTTCGTGGTTGATGGGTGGAAATACGAGGAAACGGAGGAGCTCAAAAGTGTTCTAGAAAAGGAAATTTCAAAATTTAAGGAGCAACCTTGGTCAAAACCACATCCAATTGCTGCTATTGGTGAGGACAATCAAACAAGGGATGAGTCCTTCCCCAGTTGCATAGAAATACCAACTGATGGAACAGATGTCTGGGAGATTGATGCAAGGCAGCTGAAATTTGAGAACAAAGTTGGATCTGGGTCATTCGGTGATCTGTACAGAGGCACTTATTGTACTCAGGAAGTTGCCATAAAACTTCTCAAACCTGAGCGTGTCAATGCAGAGATGCTCAGGGATTTTTCACAGGAAGTTTATATATTGAGGAAGATTCGGCACAAGAATGTTG
>V300016263_L3_WHPEAkcfEAAARAA-541_1_paired_trimmed_paired_merged_contig_23202
TTGCCGACGATCGGCCATCCCGGCGGACCAGGAGGGAGGTTGGGGTGCTTGGATTTGGACTTCTGGGTGAACACGAAGATCAACCCAGAAACGAGAAACGCAAAGAGGGTGAAAAAAAGGTGGTAGTAAGAAGAAAGAGAAGCAGAGGAGAAGGAGAAAGCAGCCATTGATGAATACACGGAAGGGTTTGAGTGTGAGGAAGAGAGAGATGCGTATAAATGGGCAAAGCTTGAAATTGCAGGTGGGATCAATAAAGGCTCGTTCCTACTAATTTGAAGGGTTTCTTGCACTTTCAAAG
>V300016263_L3_WHPEAkcfEAAARAA-541_1_paired_trimmed_paired_merged_contig_23203
GAAGTGCCTTTATTAATCCCACCTGCAACTTCAAGCTTTACCCATTTTATACCCATCTCTCTCTTCCCCACACTCTTCACTTCACTCTCTCTCCTCCTCTCTCACACACCTTCCCTGCATTCATCAATGGCTACTTTCTCCTTCTCCTCTGCCTCTCTTTCCTCTTACTACCACCTTTTTTTCACCCTCCTTGCATTCCTCGTTTCTGGTTTAATCTTCCTGCTCACCCACAAGTCCAAATCCAAGCACCCCAATCTCCCTCCCGGTCCGCTGGGATGGCCGATCGTCGGCAACCTCTTCCAATTTGCCCGCTCCGGAAAACCATTCTTCGAGTATGCCGACGATCTCCGGAAAAAGTACGGCCCCATTTTCACTCTCAAAATGGGTACCCGAACCATGATCATCCTCAGCGACGCCAAACTTGTCCACGAAGCCTTGATCGAGAAGGGGGTCGTCTTCGCGACCCGACCCAGAGAGAACCCTACCCGAACAATCTTCAGCTGCAACAAGTTCACCGTCAACGCCGCTGTCTACGGCCCGGTGTGGCGGTCCCTGCGGCGGAACATGGTCCAGAACATGCTCAGCTCCACCCGCCTCAAGGAGTTCCGAAGTGTTCGAGAAAATGCCATGGACACACTCATCAAAAGGATACAAAACACCGCAAACCGCGCGTTTTTGAGGACCGAAAC
>V300016263_L3_WHPEAkcfEAAARAA-541_1_paired_trimmed_paired_merged_contig_23204
TGTACAAGAAAAAATTGTACATGAAGTGAAGCAAGTAACCGGCATGAAAAGGATCACAAGCTTTTCCGAGCTTGCAGACAGTCTGAGCGAAGATGTTCTCGAAAAGATGCACTATCTCCATGCTGCAATCACTGAAACTCTCCGAATCTATCCTGCAGTTCCAGTGGATGCAAAGATATGCTTTTCAGATGATACTCTCCCAG
>V300016263_L3_WHPEAkcfEAAARAA-541_1_paired_trimmed_paired_merged_contig_23205
TGTACAAGAAAAAATTGTACATGAATTGAAGCAAGTAACCGGCATGAAAAGGATCACAAGCTTTTCCGAGCTTGCCGACAGTCTGAGCGAAGATGTTCTCGAAAAGATGCACTATCTCCATGCTGCAATCACTGAAACTCTCCGAATCTATCCTGCAGTTCCAGTGGATGCAAAGATGTGCTTTTCAGATGATACTCTCCCAGATGGATACAGTGTGAGGAAAGGAGATTTGGTATCATATCAACCTTATGCAATGGGGAGGATGAAATTCATATGGGGAGACGATGCAGAAGAGTTCAGACCAGAGAGATGGCTCAACGAGAACGGAGTCTTCCAGCCGGAGAGCCCCTTCAAGTTCACCGCCTTTCAGGCCGGACCTCGAATATGTCTCGGAAAGGAGTTTGCTTACAGGCAGTTGAAGATCTTCTCGGCTGTTTTGTTAAGATGTTTCGTGTTCAAATTGAGCGATGAGAACGCAGTTGTCACGTACAGGACGATGATTAATCTTCACATCAAGGGAGGTCTACAAGTTCGTGCCTTCCACAGAGACTGAATTTGGCTTGGTACTCAAGTATGGATGTTTCGTGTAACGTCACATGGTATGTAACATTTTTTGTGCTTGAAAAACAAAATGGTTGTCAAACAGACTCTTATTATATAATCCTTTTGTAATAAATCGATATTGTA
>V300016263_L3_WHPEAkcfEAAARAA-541_1_paired_trimmed_paired_merged_contig_23206
CAGCTTTGGGGTTCGACGTTACTCTGAAACGGAGAGTCCAATTTTCGGAATAAAAATAGCAATAGTGTCCACGCGTTGCTGCGGGTGTTGAAACTATTGGATGTAAAAATGCATAAAAAAACATGTGAATATGGTGTAAAATGATATGTAAGCCAGTTTTGTATTGAGAAGGCAGGCACACATCTTAATCAAAGCGAAAAATGATGTCTAAGGATTAGATCTAGTATATTTCAGCTAATGATACAACTGCCTCTGAATTCCTTGCTGCAAACTTGCCTATTGAAAAGCCTCTGAATTTATAGCCTAAATCAGCATCGCACCATTAAATCACATTATTAAATCGGAATAAAAACATTGAAAAACATATAAACTCATGCCCAACTTTGATATCTGAACAAAACAAAGCCTTCAGATCAAAGCAAAAAAGTGAAGATGGTTAACTGAATTCAATAAAAACTGAAATATGATTACCCTTAAGCATGCTTTTTTTCAGGAATCAGTAAAACTTGAAAATATCCCAAACAGACTCTTATACCTCATGTATCCAATAGAGCTTAAATTTCTAA
>V300016263_L3_WHPEAkcfEAAARAA-541_1_paired_trimmed_paired_merged_contig_23207
TACAAGAGAGATTAATTATGACTCCCTTCTGTATCCGGAACCATTAACCTTCAATCCTTGGAGATGGCTGGTTAGTGAAACTCTTTGTATTTCTGTCTGACTCCTCAGCTTCGACGATGGAAATAAACTTGAAATTTGAACATCGGAATTTCTAAACCGGGTTTGAATGCAAAATGCAGGACAAGAGCTTGGAGTCTTCAAAC
>V300016263_L3_WHPEAkcfEAAARAA-541_1_paired_trimmed_paired_merged_contig_23208
TAGGGTAGAAGACTCATAAAATTATTTTAATTTTTATTTAGTCATCATCATATAATTGATCAACAATAAAATCAATTTAAAACGTGTGAAGTACAAATCTAAATTTCATCTCCGCCCATTAGATCACCCCTTGGTATATTTAATGACTCATTTGAGTGTTAATATCCCATCTCAGGCACATTTTCCCTCTCTCTGTTTTCCTTCTATCCAAAATTCGCACTCTTTTCTTCTAATCCAAAATCTCTCAACTTTTGAACCAGGACCCAGCCCACATCATGTCAATCGCTCTACAGAGAAACGGCGGTGGCGGCCATAATATGAACCGACGGCCGAGGTTCATCCATGGGGCGCCTTGCATCCCCATCTACAACTCGTCCGAGAATAAAGGGTTTGCTCAAGATCGTCGTCTTGACCAGGAGGACTCTTGCAGCAGCTCGTCGTCTTCAGTTGGAAGGAACAGCGACTTGTCTGATGGGTCGTCGGAGGGGGAGGAATCCGGTGAGACTGAGGTGCAGAGCTCGTTTAAAGGACCGTTGGACACCATGAACCAGCTAGAGGAGGTTTTGCCGGTCAAGAGAGGTATATCCAAGTTTTATAGTGGTAAATCAAAGTCCTT
>V300016263_L3_WHPEAkcfEAAARAA-541_1_paired_trimmed_paired_merged_contig_23209
ACGTATAATACTTTGATTTTTGGGTTATCGAAATGTGGAAGGATTATGGAGGCTAAGAAGTATCTGGGTGTCATGGTGGAAATGGGACATGTCCCGGATGCGGTGACATACACTTCATTGATGAATGGAATGTGTCGGAAAGGGGATGTCTTGGGTGCAATGGAGTTGTTGGAGGAGATGCAAGCACAGGGGTGCCAACCGAATGTTTGCACGTATAATACGTTGCTTCATGGATTATGCAAGTCGAAACTTTTAGAGAAGGGGTTAGAATTGTATGGGCTGATGAAAGAATGTGGGATGAAGCTTGATACAGCTTCTTATGCTACACTTGTGAGGGCACTTTGTAGGGAGGGTAGGGTTGCAGATGCTTACGAAGTGTTTGATTATGCAGTTGAGAGTAAGAGTGTAACTGATGTTGCTGCTTACACGACTTTGGAGGGTACGCTGAAGTGGCTTAAGAAAGCAAGGGAGCAAGGTCTTGCTGTCTAACTGTTTCGTTACAGGGCTGTTGAAGGTTGTTTGAGTTGTCAACGGTTGTCCCTGGTGAAGCAACAAGACTGTATGTAGGACGTTAGCAATCCCGAGTCTATCTTCACCAGGCCAAACGACTCTTCTGATGAACTGGAACGATGACAAAATCCCCAACTGGAAAGCCCTGGACAGGAAGCCACGATAATTTTTCACACGTCTAGTCATTGGCTGTAAGATCTATACTAGATTTTGTGATGCTAATCATGCTACAAAGAGTTGCAATTTACAGGAAAGTTTGAGCATCCAGTGGAGCCAGAGTAAATGACGGGCATAATAATCTCCGGAAGCTGAATTCCACCATTTTTGTATTCACCATCCAGACAAACATTTTACCCTCTTGACAGATATCCTCCAACAAAGTCCCCATGGTCGCAGACAAACTTCTCCACCGGATTTTGCATCAGACACTATCTGCTATTTGTTGTTGATGAGCTACTCCTGTGGAGCT
>V300016263_L3_WHPEAkcfEAAARAA-541_1_paired_trimmed_paired_merged_contig_23210
TTCGCTGTCGTTGGTGTCAGGTTCGGTTTCATCATCTTCATGGTGGCCGCTGTGGGCTAAGGATGGAATGATGAGGTTTATGGTGAAAGTGAGGATGACGATATCGAACGTTTTGTTGGTGAGGCGAATGACAATTTGGGGAAGGATGATACTTGCAGTTGGTGGGAGCTTGACTCTGATTCCGAGGCCATTTCATCACAATCATCCCGATGACACACGACTCCTTGTGAAACCTGGTCGACTATCATGTATTCTACTGAGTTTGTGATTTTGGTCAGG
>V300016263_L3_WHPEAkcfEAAARAA-541_1_paired_trimmed_paired_merged_contig_23211
AATCACAGCTCTTATCACATGATGAATGACTACAACAATCTATCACTTCATCTCGAATCCATGCTAAAGAAGCTATAACACAACATTTTCCTTGCTGACTCTTAGATGATTTTTAAAACGAATGGGTAAGAAAGTTAAAATAATAAAGTAAAAGATGAATATACCTGTTGAGTACTACTACAAAACAGAATTTGCCTATGCTTTTTCCTCACCTTTCCCATCATGAACCTGACCAAAATCACAAACTCAGTA
>V300016263_L3_WHPEAkcfEAAARAA-541_1_paired_trimmed_paired_merged_contig_23212
AACAACCCATCACCAAATCCACATAAACAAACAAAACCCCAACACCAAATTCTCATATAAAATTAAACGTGCCTCCAAAATTTTCTTGCCGCGTAGTGTTTTTCAATAGCAGGTTAGTCAAGCTTACATTAGTTGGTTTGGGGTTTGGTGGTTCACATTTCTTTGCGGTAAACTATTTCTCAATCTGCATTATTACTTCTTTGGAAGGAAAAAATACACGGGGTATGGCTTAAAAATTTAGAACTCTTGGTGATCCTTAAAGTACCGCCTGAAACAACGTCATCTTACAAGATACTACACAATATAGTGTTCCTGTCATAGCATTTCCATATAATTTAGTGTGGCCTTTCGACATGTGTTACATGGGGTTTGGAGAGCAACATGGTGTTTAAATAGTTGAATACTCTAACCCCTCTACGATATCAGAAACATTGATACACTCTCTAGAGAACAATGATATCAAGTTTATCGACTGATTTTCCACTAGTGTCCACAGTTGACAATTCACTGACCTTGGTCAAAAACATATTCGGATTGTTCCATTCTGCCATGTTCTCTATCAAGCTCGGGTTCTCCGTGCACATTATTGACCAGTGCTAATTTAAATCCTTGTATGGTTAGTTGAAGATGGCCTTTGTATGCTTCAGGGTTTCACCACATCTTGAATGTGCTGTGAGTAGCTTTTTCCTGGTGGAATGAAAATCAGGTCTTCCCAGCCTGAATTCTTTTCACTTGACTCCATTTTTCTCAAAACATCTTCCAAACTGCCAACCATTATATGTTGAGAAACGCCTGGTCCTCTGGATGCTCTGGATACCTTTGACAATTCTTTTTCAATATCTTCCTTGGTGAAATATATTGGGCAGTAACGCTTGTTTTTCTTCTTCATAACCAGAAGGTCGGACTGAAAAACAGGAACTCCATCAAATGCACTCCTGTCAGCGGATTTGAGCTCGAGTGCATTCCTTATTTGAACCGGGTCAGGCAGAAACCGGAATGCAATTCCTTCAACCTTCAGCATGTACAC
>V300016263_L3_WHPEAkcfEAAARAA-541_1_paired_trimmed_paired_merged_contig_23213
TGGTGAAATATATTGGGCAGTAACGCTTGTTTTTCTTCTTCATAACCAGAAGGTCCGACTGTAAACACAAATTTACTCATAAGATAATCGCCATATTCACACAAGCAATTCCAGAAGGTCCGACTCTAAACAAAAATTTAGTCGTAAGATAATCGCCATATTCACCCGAGCAATTCCACTGCCTAAGGATCACTCCCAGATAATGCCCACCAATTCACTAGATCTGAGAACACCAATATGACAACTCTACCGCCTGGGCACTTATAGAAGCCCATAAGGTCAGGCAATTCCCAAAACATAAACTTGTTTTTTTTTTTTTTTTTTCAA
>V300016263_L3_WHPEAkcfEAAARAA-541_1_paired_trimmed_paired_merged_contig_23214
TCAAATTTACCGAATAATTTCCACTGGAGTCCACAGTTGGCAATTCACTCACCTCCAGCAAAGAAAAATTCGGTTGTTCCATTCTGCCATGTTCTCTTCCAAGCTCTGCTTCCCTTTGCATATCATCGACCAGCTCCGAGGGAAAACAAAGAATGAGCGAGCATGATGGCGGACCTGCCTTATTTATGAGAACCTTTTGAAACATGCAAGGGGCTCACTGCTAATTGAAATCCTCGCACGGTTAGTTGAAGATGGGCTCTGTACGTTTCAGGCTTTAACCACATCTTGAATGTGTTGGGAGTAGCTTTTTCCCGGTGGAATGAAAATCAGGTCTTCCCAGCCTGAATTCTTTTCGCTTGACTCCATTTTTCTCAAAACGTCTTCCAAACTGCCAACCATAATATGTTGAGAAACCCCAGGTCCTCTAGATGCTCTTGAGACCTTTGACAATTCTTTTTCTATATCTTCCTTGGTGAAATATATTGGGCAGTAACGCTTGTTTTTCTTCTTCATAACCAGAAGGTCCGACTGAAAAACAGGAACTCCATCAAATGCACTCCTGTCAGCAGATTTGAGC
>V300016263_L3_WHPEAkcfEAAARAA-541_1_paired_trimmed_paired_merged_contig_23215
TTGCTTTGCTTACTATCAGTCCGGCGCTAAAGATAAAACCCAGAGGACTGTCATTAAATGTGGACGCTTCGATGTTGCCCATCGCATAAGCCGCCTGTTCGTATAAGTTCTTTCGACATTGCCATTAAATGTTGATGCTTCTATGTTTCCCGATGTATAAGCCGGCCATTCATACAAGTTCTTCCGATATTGCTGTATGTATTTTTCGTTGTG
>V300016263_L3_WHPEAkcfEAAARAA-541_1_paired_trimmed_paired_merged_contig_23216
TGTTCACGGTCCTGCACTGACAACCGTCACCAAAACTATGCCGACTCCGATGCCAACTCGGAGTCGGCGAGTTTCCATGGCTCGTACAGGCGGGCGGGGAGATCCAATTCGACCCCGAGGCTATGGGGGAAGGAGATGGACAGTAGACTAAAGGCGCTTTCGAGTGGGGAAGGGACGCCGGCATCAGTGAGCGGAAGGACGGAGTCCGTTGTGTTAGTGGAGGAAGATGAGCCTAAAGAATGGGTGGCACAAGTGGAACCTGGTGTGATCATCACTTTTGTTTCTTTGCCCCAAGGAGGAAACGATCTCAAACGTATTCGATTCAGCCGTGAGTTATTTAACAAATGGCAAGCTCAAAGGTGGTGGGCAGAGAATTATGACAAGGTCATGGAATTATACAATGTCCAAAGGTTCAATCATCAAGCAGTCCCCCTTCCAACCCCGCCTAGATCTGAAGACGAGAGCTCAAAGGTCGAATCTGCTAGGGACAGTCCTATGACTCCCCCATTGAGCAAAGAGCGCCTACCCCGCAACTTCCACCGGCCAATAGGTATGGGGTACTCTTCATCAGATTCACTTGACCAGCATCATATGCAATCACGTCAGTACTGTGAAACCAGTGGTCTAGCTTCGACACCTAAACTTTCCAGCATCAGTGGGGTGAAAACTGAGACATCATCTATAGATGGTTCTGTAAGGACTAGTTCAGAGGCAGATCGCTCAGGAGAGTTTTCAATTAGCAACGCCAGTGATATGGAGACCGAATGGGTTGAACAGGATGAACCGGGAGTGTACATCACTATCAGAGCATTGCCAGGTGGCGCTAGGGAGCTTAGACGTGTCCGATTCAGCCGAGAAAAGTTTGGCGAAATGCATGCAAGATTGTGGTGGGAAGAGAACAGGGCCAGGATCCAAGAGCAGTACTTATGACTTAGAAGTTAGCACAGGTTTGAGGTGGTGGCTCTTCTATTAAACAGCAGTATGTTCATAGGCGCAATCTGGTCAACAAAGCTTTCGTTTATCAACTATGACCCCAGTTACATGACTTCAGTTAAACATATCTATGTGAACTGTGGAATTTCTTTTTTCTTTTACGGATGGATAATGTTATTGGTTATTCGTGGGAATTCGGTGAAAGGGTGCAAAAAATGGGGGTGACGAAAAATGTTTACGGGGAATGAAATTTGATCTATAAAGGCATATACTTTTTCATCAGACTCTTACTGTAAACTGGTTTCAGTTTCTTCATCTGAAAGGGTGCAAAAAAATGGGGGTGACGAAA
>V300016263_L3_WHPEAkcfEAAARAA-541_1_paired_trimmed_paired_merged_contig_23217
TATCAGCACACTAAGTATCACAAGCGTAAGTCCTCGTTCCATAAAGTATAAGAAGCAGATGTTCATTAAGTTTCTTTCCCTTTCCTTTTCATTTCAAAATTACTTTACAAAGTTAGCATCTCTAAATTCTATGATTTACTTGCGTGCATGTGGAGTGATTACATGTCAAGATTGTCAAATATTTCTGCTACATCTGATGCAATTGAAAATTTGTTTACTTTCCTTTTGGTCTCAGAAACTAAGAATCAATGGGCACGTGACGACCCTGCTTTTGTTGTAATCTG
>V300016263_L3_WHPEAkcfEAAARAA-541_1_paired_trimmed_paired_merged_contig_23218
AACCAAGATCATGCATCCTGGATATCCACCTTTCCTTGATACACACTCAACAATCGAGGTACTTTGCCAATATATCTGTTCACAAACATCTCCAAGAACTGCTTATCCGTAGGTTTCAGCACCGAACCCAAATTCAAGTTGTCATTCATCAAACCTTTCAACAACAAAACTTTAACTACCGAACACCTCGGGATAAGTCTCCTCTCCAAACTCAAACTGAGGACCACCGGGTATTTGGCAATCATTTCTGAGGACCATCCCATCTTGTTCACTAAAAGATCCATTGCTTGCATTAGCTTCTGCTCAGACACAATCATACACTGCGGATTCTTCTTGA
>V300016263_L3_WHPEAkcfEAAARAA-541_1_paired_trimmed_paired_merged_contig_23219
TGGGTGTTTGTGGACTTAGCATGGGTATAGACCCAACTCCATCTCTTGCTATAACTTTAAGTGTTCGAAGTTAGAAAAGTCGTTCCCATTCTCTCTGGTTTAAAATTTGAAGTATTATTTATTGTTAAAACTTAAACTAGTTTTACTTCGTTTCTACATGGTTGAAAGTTGAACCTAAATTTTTAGTTCTGACCTTTGGAATAAATCATGGACTTTTCCTGGAAGTGGAACACTGGCACCCTTCATTTAATCACAGTCCTTTTGGCCGAAATATAATGCTTCTATGGAACCTAGGAGGAGTACATGCTGCAATGGTTGGATCACTGCACCCCACACTCGTCGCAACCCTACCTTTTCTCTCTCCACACTCTGCTGTTGTGGCATTCTGTGAGGGAATATTAAAGCATGCAACTGCGTGGGAAGCCCTGAGAGAAGATCTTGCAGTGCAGAAGGCTGCAATGACTCTCGAGGAAGTGAGAGAACGGATGCACAATGTCCTGTCTCTCACGGATGTCACGCGCTTTCCGATTCCAAAAAATCCCAATGCCGTGATATTTGTTTCAGCCACTGATGATGGATACGTCCCGAAACACTCTGTGCTAGAGCT
>V300016263_L3_WHPEAkcfEAAARAA-541_1_paired_trimmed_paired_merged_contig_23220
TGTGCAAGCAAGAGGATGCAAGTTCAGCGAAAAGCGATATTTTTGACTCGGATAGCCCGCATTGCACCGAAAACCATTCACCGTTGTTAGAGCCGGCGGATTCCTCTCATGTGTTTGAACCAGCTGATCAGTCCGATTTCTCGCAGGAGGAAGATGATGACCTCGGAAAGACGCTTTTGCCCCCACCACAGCCATACTTGTTAAAGCTTGAAGATTGCTGCTATGATAATTTACCCCCTCCAAATTCTAGTAATTTCGGGTACATCCCCTTGGAAGATCAGCAGCCCTTTTGTTTCTGGCCTTATTGAGGGAGAGATGGTCATGTTTGAGAGCGTAGACTGCTGCAGTGCTGCTCCATTGTGCTATCTAATTAGTTCTGAGTTGTGATTATGGTTAAAAGAAGAAATGAATCAAATAATTAGCCACTAATTATGTGTATGTTTCCGGTTTATGAACCGACAATTTTTCATTGACCATACTGCCAAAGATCTCAGGTTTGAATATTCATGCCTCCGATCGGAAAACAGTATCGATACAAAAAAAAACCAATCTTGGCAGATGTTCACAGAGAAT
>V300016263_L3_WHPEAkcfEAAARAA-541_1_paired_trimmed_paired_merged_contig_23221
ATTCTCTGTGAACATCTGCCAAGATAGGTTTTTTTTTGTGTCGATATTGTTTTCCGATCGGAGGCATGAATATTCAAACCTGAGATCTTTGGCAGTATGGTCAATGAAAAATTGTCGATTCATAAACCGGAAACATACACATAATTAGTGGCTAATTATTTGATTCATTTCTCCTTTTAACCATAATCACAACTCAGAACTAATTAGATAGCACAATGGAGCAGCACTGCAGCAGTCTACGCTCTGAAACATGACCATCTCTCCCTCAATAAGGCCAGAAACAAAAGGGCTGCTGATCTTCCAAGGGGATGTACCCGAAATTACTAGAATTTGAAGGGGGTAAATTATCATAGCAGCAATCTTCAAGCTTTAACAAGTATGGCTGTGGTGGGGGCAAAAGCGTCTTCCCGAGGTCATCATCTTCCTCCTGCGAGAAATCGGACTGATCAGCTGGTTCAAACACATGAGAGGAATCCGCCGGCTCTAACAACGGTGAATGGTTTTCGGTGCAATGCGGGCTATCCGAGTCAAAAATATCGCTTTTCGCCGAACTTGCATCCTCTTGCTTGCACACCACCATTGCCCCTTTGGTCACAGTTTCAGAATCTTCATTCGGAATTGCACTCCGGGTCACCAAATCCGATGAATCGATTGCGTTGTGTGAATCCGAATTTCCGCCGTCAGGCTTTCCTTTCTCTCTCGAAAGCAAAATGTCCTTGAGGGAATCAACCTCGTTCCTCAAACTTCCATTCTCCTTGAGGAGATTATCAACATCAACCTTGAGCTTATCATAGCTGGCTTTCAATGAATCATAATCCTTTTCCAACTGCTTGTTTTTATACCGCGCCCGGCGGTTTTGAAACCAAATTGCTACCTGGCGAGGCTGCAAGCCAAGTTCGTTAGCAAGTTGCACCTTCCTCTCAGGTTCAAGCTTGTTTTCTGACTCAAATTTCTTCTCCAGAAACTGAACTTGATTCGCCGTGAGCCGCCTTTTCTTTCCGGGTTGATGAAGGTAGCTACCGTAATAATCCTCATCCTCGTTTTCTTGTTTGGGTTGGAAGAATGGCCTATCCAAGCAGTCCCCTTCACTTACATTTTCAAAATTAACCATTGAA
>V300016263_L3_WHPEAkcfEAAARAA-541_1_paired_trimmed_paired_merged_contig_23222
CATTTGGTTCCGAAACTATCAGGTATTAATTTCTTAGACATCACCAATAAAATTGGTTTACTTCAATTCTTACGGAATATATGTCATTAGTCTCAATGAGTAGTCAACAGAGTTAATAAGTGGAGGGGTGAGGAAGGAATTATTATGAAAGTTTATGTGATTTACCAGATGTATTTTTCATAAAAGCACTGTCGTACCATTGGCATCCCCAATTGTAATCAACACCCCCACCAATTACCACATTATTCAGCCGATCCCCCTCATTCCCATAATACTCCTAAAGCCTTTCCTAATTTTTTAGTTTACTCTCCATTGATTACTCCATGGGTTGAGTACTACCGCAATTTTCTTTCGCGGCCTGTCACATGCCTTACTTGGGAACCCTTGGAGCTGGAGGCCAAATCTTCATTATGCAAGTTATGAACTCAAGGTAGAGGGATTGCCTGATTCACCAGCCCTTCCGTGCTGAAGGCACGGCTTCCATTTATCTTTTGGCACTCTTAAGATTTTATTTTCTGAGAGTATATAGTTGGTAGTTAGTTTACTAAAACG
>V300016263_L3_WHPEAkcfEAAARAA-541_1_paired_trimmed_paired_merged_contig_23223
CTTGGATGGCAGGATACCCTGTACTTGCATTATGGAAAACAGTATCTGAAAGATTGTTATGTTGAAGGAAGTGTGGACTTCATTTTTGGCAATAGCACGGCGCTTCTGGAGCATTGTCATATCCACTGCAAGTCAGCAGGTTTCATAACTGCCCAAAGCAGGAAATCTTCCCAGGAGACAACAGGATATGTATTCTTAAGATGTGTAATCACTGGAAATGGAGGGACTTCATATGCATATCTGGGACGACCGTGGGGACCTTTTGGAAGAGTCATTTTTGCATATACATTTATGGATGGATGCATCAGACATGTAGGATGGAATAATTGGGGTAAAACAGAGAATGAACGAACTGCTTGCTTTTATGAATACAGGTGTTTTGGACCGGGTAGTTACCCATCCAAACGGGTGACATGGGCAAGAGAACTGGTAGATGAGGAAGCAGACCAGTTCCTCCAGCATCGTTTCATTGATCCAGATCCAGGAAGGCCTTGGCTTGCCCAGAGAATGGCCCTAAGAATACCGTATTCTGCCTAGGAGTTAAAAACATGGGAATGATTCCCAACAAAGATAGTCGAGTATATTGAAAACATTTTACGACGAAAGAATAAGATATGCACCATAGCTATTTCAAATCCTGTTTTCTCAAGATGCGAGAGGCGTTACACGGTCACTTTTAGCGTTTAAGCTTTGTATCAGATGTAATTGCTTGTGCTGAAGAATTCGTTTGATTTGGCTTTTAGGTTTGTCCAGGATAATATAGATCAACTTGTTCTGTTATGTGTTTTCATCTTTGGCCTGCAACCTGGATGGTTAATGTGTGTACTTTTC
>V300016263_L3_WHPEAkcfEAAARAA-541_1_paired_trimmed_paired_merged_contig_23224
ACTGTTATTGACACTCCAAAAAAGTTATCCAACATTCGTCTGTTGTAACAGCTCTGCAAGATAAAGTTCGAGTATCGTCTTTCAAGTTGGGGTCAAATCGGTTGAAGGTCCAAAGGGAAAGGGGTTTTTTCATCACAAGAAAAGTACACACATTAACCATCCATGTTGCAGGCCAAAGATGAAAACACATAACAAACAAGTTGATCTATATTACCCTGGACAAACCTAAAAGCCAAATCAAACGAATTCTTCAGCACAAGCAATTACATCTGATACAAAGCTTAAACGCTAAAAGTGACCGTGTAACGCCTCTCGCTTCTTGAGAAAACAGGATTTGAAATAGCTATGGTGCATATCTTATTCTTTCGTCGTAAAATGTTTTCAATATACTCGACTATCTTTGTTGGGAATCATTCCCATGTTTTTAACTCCTAGGCAGAGTACGGTATTCTTAGGGCCATTCTCTGGGCAAGCCAAGGCCTTCCTGGATCTGGATCAATGAAACGATGCTGGAGGAACTGGTCTGCTTCCTCGGCTACCAGTTCTCTTGCCCATGTCACCCGTTTGGATGGGCAACTACCCGGTCCAAAACACCTGTATTCATAAAAGCAAGCAGTTCGTTCATTCTCTGTTTTACCCCA
>V300016263_L3_WHPEAkcfEAAARAA-541_1_paired_trimmed_paired_merged_contig_23225
GAGGCTCATAGTAAGGTTTGGTATCCGTTGGGGGTGCCGAGAAAGTGCACAGAGACCGACCATACTCAACAAGCCATTCTGTTTTAACACTAGTAACACCATGCATGTAAGGACGTCTTGTCTGTATTAACTCGCTGTATACCAGATACTCAGGGGCTGAATTAGAAACAGATGACCAACGGTGGAGAAACACTGTATCTTTAAGCATGCAGGCTTGATATCGAACTGCATGGACTTTTCTATCTCCTTCAGATGACCCTGAACTTCCTCTAATGCGTTTGGCAACCCTATCTGCCCAACCAGCACATATAGCTTGGCGTAGGAGCTCTTCCTCATACAACGAAAGAGGGTTCTTACTGTGGGAAACCCTCCAAACATGTTCAACATCTTCCCTACTTCCAAAAGTCCATGACAAGTCATTCTCGCCACCAGAAACACCACTTTGATTAGAGACAAGCTGGAGTAGTTGCTTTCTCAGCTTGGACATTTCCTCCATTGTTTTCGGGTGTAGACCATTGGCATTACAGAATTCCACTGGGCTCTCTGCAAGCTCATAGCACTGCAAAGCAAAAGCTACGGACAGAGCATCACTGCTGGGATTAGAAAATTTTTCACGGAACATTTTCACAGTTTCTTTTAGTTTCTTCCTCCCCAACTTCCCTAGCTTGTCTTTAACTTTAATGTTCCCGTCCTCATTCAAGTCATGGCTTTCTTTGTGGCTATCTTCAAACTGCCTGACAAAAGGATTTGACAAACTCAAAGCAGCAGCTGCTGCAACTGCGTATGCTAGCACTAAATTAGCTCCAGAACTCTTCTTCTTACTCAAGACTTGAATAACAGTAAGGAGCATCCTAGAGTGGCGAGGACTCATGGGGTAACGAGCCATGGCCCTCCCTAGAGGTGTCAGTCTTCCATCTTTGTCGAGTGCTTGAAGAATCTTCAAGCACCGCTCTGCTTCATCCAAGGCAGCACCATCTGGAGGAGTTGGAAATGGAAAATTGGATACCTTATCAATATTCATGGATTTCATGAGAAGGACAACACCGTCCACAGGGACCTTAGATATTTCAGCCAGAGAAAAGTCAGGAAATATGTTACTATATGCTGCAGAAGAATACAGACGGTAACAGTGACCAGGCCCCGTTCTTCCAGCTCTTCCTGCACGTTGAGCAGCCGATGCCTTACTTATCCACTGTACTTCATATGTTTCCATGCCACTTGAGGAATTGTAGTTCTTCACTTTCTCTTTTCCGGTATCGACAACATACTTTATCCCAGGTATAGTTAGAGAGGTTTCAGCCACATTAGTGGCCACAACAACAAGACGTTCTCCTTCCTTGACTTCTTCAAATACGCGAAGTTGAGCGGCCGCAGGCAGCATTGCATAAAGAGGGAGAACATGCAATGTGCCAGGAGAATTATTATCTTCAAACCCACTATTTTTTCCCGTGCAAGAGTCTACAGTATCTGAAATAGGTTCTTTTGCATCAGAGTTGGAGTTTAAAGAAGTTTTTCCAGCTAAAGCTTCAAAAGCAGCCTTCAGTGAAGCAATTCCCCCCT
>V300016263_L3_WHPEAkcfEAAARAA-541_1_paired_trimmed_paired_merged_contig_23226
AGTTGTAGCTAAACAAGAAAAACTCAAGTCATGTCCCCCACGATTGGGGAAGCATAAGTTCGAGCCTGCCCCGGTTCAAGTCCTCTTGACTGAAGAGTTATCAGGATCCCTCCGGAAGCTTAAGGGTTGTTGCACCCTTGTCAATGATAGGTTCAAGAGCTTCGAAAAAAGAGGACTAATCCCGCCAAAAGCGAACAAAAGGAAATAGAGCCTTTTTCTTGATTTGATTAACCAAGATGAAGCATGGATTCAAAATCATTAGTTCGGGTTCGAGAAGAACAGCAGATTTTGTCAGCGTGACTGTTGAGCTCGGAAGTTTTATACTTATCTTATTTCTCACTCTC
>V300016263_L3_WHPEAkcfEAAARAA-541_1_paired_trimmed_paired_merged_contig_23227
CCTACATTTCCAGTCCTCGAAAGACAGTTCAAGTTTCAAATTCGGCCTACTTATTCGATGAAGTACACATACAGGTCAATAACTAGCCAAGGTCTAGGTGTTCTAGTTTGATTTCGAAAAAATCCCAATTACGTTACCTATTTGATTGAATTTTCTTGATCAATTTTATCTATTTGATTGAGTTTCCTAATCCAAAAATCATCAAAACCCTACTTAAAAACATTAATTATGTTCAAAGACAAACAGCCACAGATTTCGGAGATACAAACGCAGCAAAAAATCAATTCTATCGCAAGAAACATACAGATGCA
>V300016263_L3_WHPEAkcfEAAARAA-541_1_paired_trimmed_paired_merged_contig_23228
TGCATCTGTATGTTTCTTGCGATAGCATTGATTTTTTGTTGCGTTTGTATCTCTGAAATCTGTGGCTGTTTGTCTTTGAACATAATTAATGTTTTTAAGTAGGGTTTTGATGATTTTTGGATTAGGTAACTCAATCAAATAGATAAAATTGATCAAGAAAATTCAATCAAATAGGTAACATAATTGGGATTTTTTCGAAATCAAAGTAGAACACCTAGACCTTGGCTAGTTATTGACCTGTATGTGTACTTCATCGAATAAGTAGGCCGAATTTGAAACTTGAACCGTCTTTCGAGGACTGGAAATGTAGG
>V300016263_L3_WHPEAkcfEAAARAA-541_1_paired_trimmed_paired_merged_contig_23229
CTTGTAATTGCGCAAGCGTACAATTAGCGTATTTATCAGCTCGAATGAATCGCCAAATTGTCCGTATTGATTCTTCGAGTATCTCAACTAGAATGTCACTTGTAATTGCACCACCGTCTTTGCCCTTTCTTCTTGCTTTCTTCCTCTCCTTTAAATTGTCCCTTCTAATCACCGGAACTTGAAGAAGATGGCGCGTGATGCATCGATTCTTGACGTAATTTTCAACCCTAGGCCCTTGAAAACATTCGTTCTCTACAAATCTAACCAAGTGAACTTGAAACTGTTGGAACTCGCCGGCAACCACATTGTACGAACCATTTCCATACGGAGCGGATTCCCATAGCTTGAAGGCCTTCTCATACTGCCATTGAAGGATCTCCCAAGAAAGGCACAACTGCCCCACATAAACCGCTTCTAAATCACCATGCAATTCTCTAATAAACTTCTCCATTGGGTCGGAATCTGATTCTTTTTTCGGTTTGCATCTCCAAAAGTTCTGTGAGAGAAAGGATGGGATTGCCGGAGCTGAGGATTTGGAGGAGCTCGGAAACGACTGAAGTGGATCCTTGGACTGCAAGAAACCTATTGCATATAACTTCTGGTAATTTAAAATGTCGAATTTTCGCATACGCTCTCTGTAAATTCTGTGGAACTTCTGAAGCTCTCCCATTCGATCACCTTGATGGGCCTTTTCATCAATCTTCCATGGTTTCAAATCATCCATATTTGGAGACTCGGATTCTTCGAGAATGGTAGGCAAACCGGTAGCTCTGACTTTCTTGAGCTCCATTTTCAACTGTTCTAACAATTCCTGGTGTTCCCACAATGTTTCCAATGTGTTTGAATCCTCAGAATCATTGGTTACCGAATTACGAACATCTGGTTTTTCAGCATTTTCGGAACGCTCGATTGGCGTTTCGTCCTTTCTACTAAACCCTTCTGGATTCGAGCTGCTGGGCAGCTCTTGGAGTTCTCGAATTTGTTCGTTTATATCTTCATCTTCTTCATCGAAACAATCAGACTCGTACCCCATATCGAAATTTGGAAGTTCATCTCTTTCCCCAAAATCTTCTGCTGACAAAAACCCCAAACTTGGGGAGCCAAAGTCCTTTTCTGACAAGAAATTAACTTCATGAGAATCAACTTCCTCACGATCAGAATCGCTTTCGAGGCTCCCCATTAGCTCTTCGTCCGAACGAGCATCTTCCATCGCCGATTTCTTATCAGACTCTTCATCTTCCTTGCATTCCCCACCTGAGAATTCATGAGCAATTTCTTCATGATCACCTCCTCCTTCGACAGTGAAGGTTGCAACTTTAGCTTCTTCCACGAAGCAACTAACATTCTCTCCGGCTTTGAATTCGTATTTTCTGCTGCTGCTGCTGCTTTTGAATTCTGGTCCTTCTTCTTTGAATAGGTTAAACTTGTCAGCCAGAAACTCATACTCTGTATTGCTTCTGCTTAATATTTCTCTAGTCTGGTACTCGAATTTAAACAC
>V300016263_L3_WHPEAkcfEAAARAA-541_1_paired_trimmed_paired_merged_contig_23230
TTCCTTATCGGCCTCTTGACCTCCGAAATCGCAGCAGAAATCGCCCAAAACTCGACCGAATTTTACAGAATCGGTCGCCGTCGTTCACCGCCGCAGTCTCTCTGTGCGCAGCTCATTGAACCGTCTGGTTACTCTTGCTCCGAGCACACGATTCAAACGAAAGATGGGTACTTACTGGGTCTTCAACGCGTGTCGTCGCGAAGCGGGGATTTGAGAAGACAGCAGGGTCCTCCTGTGCTGCTTCAGCATGGGCTCTTCATGGCAGGTGATGCATGGTTCTTAAATTCTCCAGAAGAATCGCTAGGCTTTGTCCTTGCAGATGAAGGTTTTGATGTATGGGTAGGGAGTGTGCGTGGAACACGTTGGAGTCATGGACACGTATCTTTATCAGAAGAGGATAAGGAATTTTGGGAT
>V300016263_L3_WHPEAkcfEAAARAA-541_1_paired_trimmed_paired_merged_contig_23231
ATAATAATAAATTTCAACAGATTCGCACCGAACTGAACTGTCTGACAAATAAGCAGAACACACCTTTCCAACTTCCAAATCGAACACTATATATACATGCAACCGAAACCGGCAATTTCCATTTCCTCCATCCGCAGTGCAGAAATGGCGAAACATGACAAGTCGAAGCCCAATATTCCCCAATACGTCCGTTCCTCCGCCAAAGTTCACACCGACTTCGATGCCGACCCCAACTCCTACTCCCTTGAAAAATTCAAGCTCTACGAGACCAGACAGCGATTTTACTTGATCGGAAGCGATCGGAACAAGCGGCTCTTCCGGGTCTTGAAACTCGACCGCTCGGAGCCCGACGATTTGAATATCAGCGAAGACCCGGTTGTGTACTCACCGCAGGAGATCAAGCGCCTGCTCCAGCGAATCGCCGAGGGCAATCGTGCCACCGGCGGCCTTACTTTTGTCACCAAGGTTTTCGGGATCGCCGGTTGCATTAAGTTTCTGGAATCGTATTACTTGATTTTGGTCACCAAGCGTCGCCAAATAGGAAGCATATGTGGTCATGCGATTTATAGCATAGAGGAGAGCCAGTTGATTACTATTCCGCACGTCACGATTCAAACTGATGTTGCTTATTCTAAGACTGAGTTGCGGTACAAGAAGCTTCTATCCAGTGTTGATTTGACCAAAGATTTTTTCTATAGTTACTCGTATCCTATAATGCAGAGATTGCAAAAGAATGTGTTATCAATGGGCGAAGAAGGGATGCCGTTTGATAATATATTTGTATGGAATGCC
>V300016263_L3_WHPEAkcfEAAARAA-541_1_paired_trimmed_paired_merged_contig_23232
CTTCCCCTATCATTCACTCCCCTTTTCAAGTAACGTGTTCCTGCAAAATGCCGAGAGCGTCTAGAGACCAGAGAAACACTGAAGTCCCTACCAAAGATTGATAGCCTAATCTGCTTAAAATGGCCATGCACTAATGCTATTGTCCAGATTGTGTTATTGCACCTTGATCGAATAGCTTGTGTTAGATAGGCATTCCATACAAATATATTATCATATGGCATCCTTTCTTCACCCATTGATAACACATTTTTTTGCAAGCTCTGCATTATAGGATACGTATAACTATAGAAAAAATCTTTGGTCAAATCAACACTGGATAGAAGCTTCTTGTACCGCAACTCGGTCTTAGAATGAGCAATATCGGTTTGAATCGAGACGTGCGGAATAGTAATCAACTGGCTCTCATCAATGCTATAAATCGCATGACCACATATACTTCCTATTTGGCGACGCTTGGTGACCAAAATCAAGTAATACGATTCCAGAAACTTAATGCAACCGGCGATCCCATAAACCTTGGCCACAAAAGTAAGGCCTCCGGTGGCGCGATTGCCCTCGGCGATTCGCTGAAGCAGACTCTTGATCTCCTGCGGCGAGTACACGACGGGGTCTTCGCTGATATTCAAATCGTCGGGCTCCGATCGGTCGATTTTCAAGACCCGGAAGAACCGCTTGTTCCGATCGCTTCCGATCAAGTAAAATCGCTGTCTGGTCTCGTAGAGCTTAAACTTTTCGAGGGAGTAGGAGTTGGGGTCGGCGTCGAAGTCGTTGGAGGGGTGGACTTTGGCGGAGGAACGGACGTATTGGGGGATATTGGGCTTCGACTTGTCAGGTTTCGCCATTTCTGCACTGCGGATGGAGGGAACGAAGAACTAATATTCAGAGGAGACTGGAAATTGCCGGTTTTATATGGACAACTTCAAACTTGTACCTGCTCCGGCGCGCTTTTTCTTTTCTTTTTTTTTTTTT
>V300016263_L3_WHPEAkcfEAAARAA-541_1_paired_trimmed_paired_merged_contig_23233
CTTTTTTTTCTTTTCTTTTTTTTTTATTTTGTGCATTTTGTTTCTATTAATAGACCGTATCAAATTTTATCAGATCTCTATTAGAAGATAAATTTGATTAAGAATTGTCATGCATTGTATATGAAAAAAGTATATGTTGAGCATAATTAAGCTTCCATTAATCACTTCACAAGAAGAAATAGAAAAAGGTTGCTTCTTCTTTTCGTTTTTTTTCTTTTTCGAAAATAACTGTGTTTACATGAGTACGCACTCATCATCAAGTTTCTTCAAATCACTGAACGTAAAATCCAATTTACTACACGGAGTAGCTAGCTACTAAGTACGCACTCATCATCTCCGTATTGCAAAACTTCATTATCAAAGTAAGACTCGACAGCCTTTGAAAACATGTTGTCATAATCATATGAAAACCCGCTCATGGGACAAGAGGACTCGAACACCGTCAGATCATTTGACACAAGATGATCACGTGGTGATGAATGGTTGTGGTTGCTTTTCACCGTATGATCAGTTGTTGGCATATCTTCTTTGACGAACACTTCATTTTTAATCGATGAAGTGAAGGATGAGAAAAAGGGGTGCTCTTCTTTGTTTGTTGAACAGTTGGCCTTGTCAAAACAAATGAACTTCGAAGAATCTTTAGGACTTGTGGAATCCAAGACCAATTCCGAAGCGCTGAGGTAGTCTCTGCAGGTGTGATTCCCAAAATATGTGGTCCGAAACATTGGTGGATGATCTTGAATTTGTTGCACGTGTTTGGTTGCTTTGCACTCGGATTTGTGAGTGCATCTGAAGTAGTTTCTTGAATGCTTGGCATTGTGGATAACTTTTTGTCCGTACTTTCTCCATGTATGACCATCGTAAGTCAAAGCAGGAGTGTCTCTAATCCAAGAGTGTGAAGTCTTTCTTCTCTTGTAAGAACCTCTACGATCCTTGAAGGTTGAAGTGCTCTTACAACTGATTTCCTCCTCAGTATAATCTTCAGACTTACTAACAGCCGCATGATCATGATTAGCATCCCAAGATGATGAATCTGCACCGTCACCACCACCACCACCAACACCACCGTCACTAACACCAATACCACCACCGCTAATTTCAGTACCACCACCACTAACACCACTACTATTCCCTTGAATTTGATCAGAAACAAACTCCTGATCAGACTCCATCCCCTTTATAATCAAAAGGGTATTCATAAATGACCCCAAAATCTTATTAACAATACCTTCAGCCGATGCCCCCTGATCACCATCAACAACAAATGACCTATTTTCAAAAACCTTACTCAGTTGACTTGCCAGTTCACGCCCTTGGATCAATTCCCCCGTCGCTCTCTCCCTATTTGGTATCGCACTCTTCATCGCTCTCTCCCTATTTGGAACAACTCTAGATTATGTATATTGGAGAGTTTCTGGTATGTGCTTTGCTGTGGCCAAAGTGATTGATGGGAGGTAACCTTATATATCGGTCAAGAGGAGCTCCTGATGTACAAGTTATGAT
>V300016263_L3_WHPEAkcfEAAARAA-541_1_paired_trimmed_paired_merged_contig_23234
ATGATCAGTTGTTGGCATATCTTCTTTAACGAACGCTTCTTTTTTAAACAATGATGAAGTGAAGGATGAGAAAAAAGGGTGCTCTTGTTTGTTTGTCAAACAGTTGGCGTTGTAAAAACAAATGAACTCTGAAGAATCTCTAGGACTTGCGGAATTCAAGACCAATTCCGAAGCGTTAAGGTAGTCTTTGCAGGTGTGATTCCCAAAATATGTGGTCCGAAACAGTGGTGGATGATCTTGAATTTGTTGCACGTGTTTGGTTGCTTTGCACTCCAATTTGTGAGTGCATCTGAAGTAGTTTCTTGAATGCTTGGCATTGCGAATAAATTTCTGTCCGTACTTTCTCCATGCATGACCATCGTAAGTCAAAGCAGGAGTGTCTCTAGTCCAAGAGTTTTGTAAAGTCTTTCTTCTCTTGTAAGAACCTCTACGATCCTTGAAGGTTGAAGTGCTCTTACAACTGATCTGCTCCTCAGTATAACCTTCAGACGTAATAGCAGGCGCCGCATGATCATGATTAGCATCCCAAGATGATGAATCTGCACCGGCGCCACCACCACTACCACCGTCACTTACACCACCACCACCACTACTATTCCCTTCAGCCGATCCCCCCTCAGCACCATCAACAATAAATGACCTATTTTCAAAAATCCGACTAAGTTGACTTGCCAGTTCACGCCCTTGGATCAACTCTGCCATCGCTCTCTCCCTATTCGATAGCACACTCTCCATCGCTCTCTACCTATTTGGATCAGCTCCGGTTTATGTATATGTTGGAGAGTTTCTGGTGCGTGCTTAGCTGCAGTCAAAGAGATAGATGGGAGGTATCCTTTTATATCCGTCAAGAGGAGGTCCTTATGTTACAAGTTGGGATCCTCTCCGAAACTCACCATGCAGAGCCCATATAACACGAAATCTAGACCCCGAAAATTAAATCATGCAGTTCTCATTAATCTATTTTACTATTTTACTTTAAACAATTA
>V300016263_L3_WHPEAkcfEAAARAA-541_1_paired_trimmed_paired_merged_contig_23235
CATCACTCCTCCTGTCAGGAATTCCAACTGCCTCTTCACCAGTTATAATCTCTGATATCATTCTCCCATCCTTGTGAAGAGGAACTTTCCCAGGATCACTTTTTACACTTTGATGTGCATACTTTCTAGCCAAATTCTGGTCTCCACGTGTACATGATCGGGTTCTTCTTGTTGATTTTACATCAACACAAATTCTTTGAGCAGCACCCTTAGATCTTGTGTGCCTAGTGACACGCTGTCCAACTTTGTCTGGCTGAACAAATGGGGTAGACGGAACATTTAAGTTATCAGGCCCACAAACCTGACCAGATAACTTTCTCCTAGATCTTTTTCCTTTGGAGAAGCTTAAAGCATCCAATTTGATGCCATAGCAAATAGTTTCAAATTTGAGATCTGAACCATCATGTTGGCTTGGTTTATTATTTCCAACTTCTCCGGATCGACTGGGACCCGATTTTGAAAACTTTGCATTCAACACAGTAGACACCTTACCACCTGTGAAACTAATTATTTTCTCTCTAGTTGCAATATACTCTGTTTGAGCGCTCGACTCTTTTCCACAATCACTGGATGCTTTGTCAGCTTTCTTTAACTGATTTACCACCATAGACCGTCTTGTTCGACGTGCAATGGGTGTAAAAGTACCAATATCCTGTTGTAAATTCTTTTTTATAGATCCTTCTGTTCTTAGGTCAATAGCAACAGGAGGTATTTTCTCCATGTTTTTGTTCCCGTCGATGTTAAGATGATTTTTAGCAATGGACTTCCCCTTCTTTGATTTTGTTATCACCACCTCTATTTCACACTGTTTTCTAGTATTCTTAGAAAATTCCAGAGGTGAAATTGAATAATGTTTGCTTAATCTGGCACCAACCCTTGTTTTCTTGGCTTGTCGAGTTTCTCGAGAAGTAACCCCTGCATCAGTAAAACGCCCTCTTTTTCGAGAAGAAGGTTTCATTGAACAAATTCTATTCTTTGATTTTTCTCCCATCGAACCTTCAGGAGGACTCTTTCCAGCACCTTGATTTTCATCACTAGCATCACAATTGGAAATCCCTACACCATAACACAAGGCTTCTATAGCTTCAGCTGCCATTTGAGTATCAAAGCCTACATTCATCATTTCAGGCGCATCGTTCTTATTAACATTAGTATCCAACTGCTCTCTTGGGGAGTCATTGTTGAACTGTTCGTCGAGCTCACTGACAAGATTCTTTATATGCTTCATTTCATCTTCATGTACTGTCTTCTTGTCAACTTTTGATTTATGTAACAATAGTTTTGAATCAGAATGAACTACACCTATTATCTTGTTCTTTCCTTGTAATTGTGTTTTGAGGTCCTTCTCCTCCTGTCTTTTCCCTTTAGACTTCTGGGGTTGGGGAAGAGATCTCCACCCATGGCTTCCACCATCAAAGAAGTCTGCTTTTCTTCGGCGGAAAAATTCACCTCCTTCTTCATCCTCACGGTTATCATCCCAATCAAAAATCCCTTTATCTATGCTTTTGTCATTGGCTTTCTTGGCCAATATTTGTGGCCCCTTTGCACTTGAGACAAATTTTGAAGTGTCCCTAGCACTCTTTCCGTGGCCAACTTCTTTATTAGACTCGTCAAGATTATTTTGGAGGAACTTATCCACAAAATCAAGTGCATTAGCTTGTGATAATTCTCCTGGTTCTTGAGAGTCAACATAGCTTAACCCTGCCAAATTACAAGGAAACTGAAGCAAATCTTCCCCTTCTTCACCACTACGTCTGTGATGAGAAATTTCCGTGTTTTCAGCATCTGAATCCTCAGGAAAAAGTTTTCTCGCTGTTGAACCACCAGTCCTGCATTTGTTCTCATTCCTTGAATCATGTTCCTGCCTGACTTCTTCTCCATTTATAGTTGAACCCCCTAGAAGAGATACTGCATTATCTTTACCAGAAAGTTGATCCAAAGACTGATTATTACTTCGAACAGAACGAGACTTATTGTTGGTGCCCTTCATAATTGTACTGCAAGCTGCTAGATCAGAGGCCTGTAAGGATGCTG
>V300016263_L3_WHPEAkcfEAAARAA-541_1_paired_trimmed_paired_merged_contig_23236
TGATTTTTCTCCCATCGAACCTTCAGGACAACTCTGATTTCCTTGAGCATCTTGATGGTCATCACTAGCATCACAATTGGAAATCCCTTCACCATAACACAAGGCTTCCATAGCTTCAGCTGCCATTTGAGTATCAAAGCCTACATTCATCATTTCAGGTGCATCGTTCTTATTAATATTAGCATCCAACTGTTCTCTAGGGGAGTCATTGTTAAACTGTTCGTCAAACTCACTGATGAGATTCTTTATATGTTTCATTTCATCTTCATGTGCTGTCTTATTGTCAACTTTTGAATTATGCAACAATAGTTTTGAATCAGAATGAATTACACCTATTCTCTTGTTCTTTCCTTGTAATTGTTTTTTGTGATCCTTCTCCGCATCCTGTCTTTTCTCTTTGGACTTCTGGGGTTGGGGAAGAGATCTCCACCCATGGCTTCCGCTGTCGAAGAAGTCTGCTTTTCTTCGGCGGAAAAATTCACCTCCTTCTTCATCCTCACGGTTATCATCCCAATCGAAAATCCCTTTATCTATGCTTTTGTCATTGGCTTTCTTGGCCAAAGTTTGTGACCCTTTTGCACTTGAGACAAATTTTGAAATGTCCCTTCCACTCTTTCCATGGCCAACTTCTTTATTAGACTCATCAAGATTATTTTGGAGGAATTTATCCACAAAATCAAGTGCATTAGCCTGTGATAATTCACCTGGTTCTTGAGAGTCAATATAGCTCAACCCTGCAAAATTACTA
>V300016263_L3_WHPEAkcfEAAARAA-541_1_paired_trimmed_paired_merged_contig_23237
CAAGGGGGTCCATCCTCACCTGCTGCTGCGACTCCTTTGAATATGGAAACACCAACAAAGTCATCTGGTAATACAGACCGTGGGTTAATGAAAAAGTTGAAAGGATTTGATGGGCTTGCAATGTCAATAGGAAGTGGTAATGTTATGAATGCCGAAGGTGGAGCTGAGCGTAGTCTCTCCCAGAGTTCTGGGACTGAAGGTTCTAGCAATGGAAGTGATGGGAATACTGCTGCAGCAAATCAAACCAGAAGAAAAAGAAGTCGTGAGGGAACACCAGCCACTGCTGGAGAAGGGAAGACTGACATGCAGCCTGGACCAGCTGAGGAGGCAAGTGCAGCTACTGATAAAGTGTTGGGTGTAACTCTTGCTGTTAGTACCCCGGGAAAATTGGTTGGACCAGCT
>V300016263_L3_WHPEAkcfEAAARAA-541_1_paired_trimmed_paired_merged_contig_23238
GTCTTTCTCAGCATCCCTAGCAATAGAACCTGCGTTATTAACTCTTGACAGTAGGTTCTCGGTACTGAAAGGTTGGACCCTCTTATCATCAATGTTCATGATGATGTCTTCCATTCTTCCTACGCGTGCGTTTTTGAGTTTATCCAGTAATGTAGTGTTTTCTAGCCTCAGTGTAGCAGAATTCTCTGTTACCCGGTTTATTTCAAGGCCTCGACCTTCCGTGCAAGTTCTTCAGTCTCAGCCTGCTTCCTCAACCTGGATCTTCTAGCAGATTCCCGATTAGATTGTTTCCTCCTTTCCCGTTTTATCTCCCGGTCATTATGTATCCAGGTTTCCGGAGGCAAAACTGCACAGGATTGCGGAACAGTGGTAGGACTTGTCTTCGAGTTCAAGATAGGCAAGTTCTTGAGTTCCAACGCTGTGGTCATGCCAGGAGAAACAGCTGGTCCAACCAATTTTCCCGGG
>V300016263_L3_WHPEAkcfEAAARAA-541_1_paired_trimmed_paired_merged_contig_23239
ATAGCCCACGGGCAGCATCCTGAAGGCGGACCTCAGAAGACAATAAAAGGTTGAGAACTTCCAGTACTATGCTCGGATCTGGACAAGATGCTAATGATTTTATAATGCGGTTTTTCTCCTCGCTTAGATCAGCCTCTCTGTAAACTCTAAGAAGAGATTCGTAGCCCCATCTGTTACACATGCTTACTCTTTGCATTACCGCCACATACACTGCCTTTCTTATGTCGGGAGGAAGGACTGGCGTATTTCGGTTATCCAAGAATTCACGAAAACGTCTACTTGCTTCATTAATTGTTGGGTCATGTCCAAACACAGCAAGGGCAGTTAAAATTTCTCCTCTTAGCATTGAATCTAAATGGCTCTCACCAGGTTTAGGCTCCCAACCAAGCTTTTCTGCAGAGTACTGGAAAAGGCTAATAAACGATTGTTTTATGAGATTCAGTAGCTCGGGTACAGCATCAGCCGCAATTCTTGCCAGCTTATAACATATGGCAATCAAATTTGACAGCACTGTATAGTCAAGTTCCTCTCTGTAAGCACCCAACAACGTAAGCAATGAAGCAAAAGACTGCTGGCGAGCCATAGAAAGGGCAAATGAATCATCCAAGATTCCGTATCTGTCGGTTGCAGACAAGTCTTTCTTTTCTATAACATTTCTAAGTGCAGCTAAAAGTTCATCTGAATACATCACCCTGTAAAAACCAGTCTGATCCAAGTTGACTTTGATCCAACTGTATAAGGCATTGTTTTTATTGCTTGCACTTCTACATCCATTCTCTGCTAGGAAGCAGCCCAGAAATTCTTTTAGGTCGAGACTTTCGGACTTGTTTCGTAGTAGGAAACTCTTGTGCACATCATATGAGCCACAGCATAATGTTATCGGCACAATCCATTGCCCATCACCTTGGGAACCACTCAAGTAGAATTGTGTCTGGTCAAATTGCAATTTCTGATCTTTCACTTTGACAGAAATAACAGGGTAACCCATTTGCTGAGTCCATGAATTCATTAGCTTGTTCACAGGTTCACCAGATATCTCCTCAAGGGCAGCCCATAAATCTTCTGTGATTGTATTTGAGGAAGCATGCTTTCTTATGTATGAAGCAAGTGACTTCTGGAAGTATTCCGCACCAAGATAGCTTTGTAGCATCCGAATAATAGAAGCTCCTTTTCTATAACTTATTGAATCAAATATTTCATCAACCTCAGCAGCATGATTGATCTCTACCTCGATGGGGTGAGATTCTTCAAGCCCATCCAGCTTAAGACCCCTAGCACTTTCATCAACAAACTGAGTCCATACTTTCCACTCTGGAACAAGCTTGCCAAATCCCTGGTGTGCCAATTCATGTGTCACAGCAGTTGAAACCATTTGCTTGTTGGC
>V300016263_L3_WHPEAkcfEAAARAA-541_1_paired_trimmed_paired_merged_contig_23240
ACCAAATTACCATTCAAGTGGTAAAGTATAAAAAATACACATGATGCTCCCTTGCCATTTTTCATATATCATATATTTTCGATGTTACGAATATTTTCTCACGGATGACAGTTAGTTGAATAAATTAAACAAAGTTTTATTTTTTATACATTCCCTTCCACTGTGTGTACTGAAGCCTATGTGATTTGGCAGATCAGCTCATGCCTACACTGGAGGAAGTTGTGATATCTCTACTAATATCCTATGCAAAGCCTGTGGCCTTGAGAAAAAGGGTGCATGATCGGAGCCCTTAAGCCGGAAAACCTGTTCCGGTGGGTTGGATTCGGTCATGGCTTCTT
>V300016263_L3_WHPEAkcfEAAARAA-541_1_paired_trimmed_paired_merged_contig_23241
GACATTTGATATATTAAGTTGTATTCTCGGCACATTGAAAAATTTATCTGTGCATCAAGTGTAAAACCATAATTACCAAATTACCATTCAAGTGGTAAAGTATAAAAAATACACATGATGCTCCCTTGCCATTTTTCATATATCATATATTTTCCATGTTACGAATATTTTCTCACGGATGACAGTTAGTTGAATAAATTAAACAAAGTTTTATTTTTTATACATTCCCTTCCACTATGTGTACTGAAGCCTATGTGATTTGGCAGATCAGCTCATGCCTACACTGGAGGAAGTTGTGATATCTCTACGACTATCCTATGCAAAGCCTGTGGCCTTGAGAAAAAGGGTGCATGATCGGAGCCCTTAAGCCGGAAAACCTGTTCCGGCGGGTTGGATTCGGTCATGGCTTCTT
>V300016263_L3_WHPEAkcfEAAARAA-541_1_paired_trimmed_paired_merged_contig_23242
CCTGCCTGCCTGCCTGCCTGCCTTCAAGTTCTAAGAATGATTCAATCTTAATATCTGGGAAGTGGAAATGGAAGTGGAAGGAGAAGGGTTTAATTAGTTTTGGAAGAAGGAAAAGAAGCTGGACAGATTCGGAGTTGCTATCGACAATCAGCAAGACAAGAAGAAGAAGAAGATAAAGAGCATAAAGACAAGAGAGCCATGGTGAGTTCAATTCTACCGATGGGGCGAATTGGGAGCGAAGAAGACGATGCAATTTGTCCGGCTTGGCTAAAACCAATGCTAAGAGCACACTACTTCGTCCATTGTGAGATTCACGGCGATTCAAACAAGAGCGAATGCAACATGTTCTGCTTGGATTGCGTGGGG
>V300016263_L3_WHPEAkcfEAAARAA-541_1_paired_trimmed_paired_merged_contig_23243
TTTTCCTACCAAATCAGCGAACAAAATGCTCGTGTTCAAGAGCGAGGTTCTTCGTATACAAGCAAAATATGCAGTAATCAAAACACAAAATAGCTAGTCATCATCCAAAGGCGACTGCTCTACAAGACATGTTTTTGACTATCTATGCACTGACATGTATGATGCATGTTAAATGGGTCCTGGGATCAATCATGTTACATTCCAAAAATTTGACAACGGGTTTTGCCGCCAGATGTATATAGTTAGAATGGAGACCGCTAAGCATATTGTAGTTCTAGTTCCCTTGATTCATACGCCGGAGGCAGCAAACTGTGTATGTTCGCAAAAGGATCTTCACTGCCTGATGGTGGCTCCCCAATAGGTTTATCCAGAACATAGTCAGGAATCGCTACAAGCGTTTCA
>V300016263_L3_WHPEAkcfEAAARAA-541_1_paired_trimmed_paired_merged_contig_23244
CTTGGATTTTCTTACGAAATCAGTGAACAAATTGCTCCAGTTAAGAGCGAGGTTCTTAGTATACAAGCAAGATATGTAGTACTTAATACACAAATTGCTAGTCACTATCCAAAAGCGACTGCTTTACAAGATATATGTTTTTCACTATCTACACACTGACATGTAGGATGAATGTCGTTACATGGGTCCTGGGATCAATCATGTTACATTCCAAAAATTTGACAACGGGCTTCGCCGCCAGAAGTATATATCTTGAATAGACACCGGCTAAGCATATTGCAGTTCAAGTTCCCTTGATTCATACGCCGGAGGTAGCAAACTGTGTATGTTCGCGAAAGGATCGTCACTGCCTGATGGTGGCTCCCCAATAGGTTTATCCAAAACATAGTCAGGAAGTGCT
>V300016263_L3_WHPEAkcfEAAARAA-541_1_paired_trimmed_paired_merged_contig_23245
TGTTTGGGCTGCAGACTATGGTTTGCGTTCCGACGGCGAATGGGGTTGTGGAGTTGGGCTCGACCGAGCTCATCTACCAGACCTCCGATCTGATGAACAGGGTCAGGGTTTTGTTCAATTTCAACAATTTGGAGGTCGGTTCTTGGCCCATGGCCGCCGCCGCCGATCAGGGCGAGAACGACCCTTCGCTCTGGCTCAACGATCCGTCGACCACCACCGTGGAAGTGA
>V300016263_L3_WHPEAkcfEAAARAA-541_1_paired_trimmed_paired_merged_contig_23246
TCAGGAGATCACAACACCAACAACACTTCATTTGGTGAAGCCAAGAGGCAGTTATAACAAGGCCAAGACTAATCACCATGAAAAGATATCATTCAACCCCCACTAAACAAGAGTTAAGAGTATACTCTTTTCAAGTTAGTTTTTGTTCTTTCCTTTTGGTGGTGCAGTTTAAAACCTAGTTCTTGTGGTTTGAATTGAGTTTTACATGTTGGGGTGGGGGGAGATTCTAACTTTTCTACCTTTTTTATAAGTTTTATAATTCTGGGTTCTTGTTATTTACCAGAATCGAGTCACGGATTAGGGAAAGAGAGATGATGTGAAAAGAAGAAAGAGAGAGAGAGAGAGAGAGAGAAGGTAGTTGCTTGATTGGGAGCAGAACCAATGAGTCCCACATTCCTTTTGGAATTTTAGTGGATGGGACAGAAAGCTGAGGAACAGAAGGATTCTACAGTGGAAACAAGAACTTCCATCAGAGACATGACTGGAAAGCTCAGTCTCAGTGTGATAGAAGAGATTGATATGAAGATGGGACTTGCCTTTATTATTCATCTTTTAAAGTGGGAGAAATTATTCAACCAGAACCTTTGGTCATGTGGGTTGGCATTCTAAAAGAAAAAAAAAAAACCAAACTTTTATTTTTATTGTTTTTGGTAAAGAGAGTGAAGGAAAAAAACGAAACAAAAACTTGAGAAGATGACAAAAGAATCTTAGGAAGAAAGAAAGAATTACTACAAAAACTCTTGACCTTTCTTATCAGTCTAGTCTAGGGATGTGTAATTGTGAGATAAAATACATGCCTTGGGTTCCTCATCTTTCTGTACCCTTTATTATCCATTTAAGTTATGTGCTTACTTTGGAGATTGCTTACTTAAAGTGTATTACTGTTACTTAATGGAATATTAGATTGTTTATTACTTTTTCAGAAACAATATTACTAAAAATGTTAGACAAATCATATTTATAGAGAGTATAATTCTCTCATCTTCTAATCTCGCTTTCCTTTAATCTCCTCTTATTTAAACTGTTGCGATTATGCCACTTCGACACCTTGTTTTGAATTTTTTATATAGAGAATAAGACAAAAAGAAGAATGAGACGAGAGACTTAAAAGAGATGGGTAGTAGAAGGAGAAATAATCATACTCCATCATTCAAATTATTAATTTTCAAAAAGATTAGTTAGCTATAAAAAAATTTAGTATCTTTCCCAATTTGTTTTTCCATTGACAAATATGATGACCCTCACACCACGACATGGTTTAACTTCCCTCTAAGACCGATGAACATGCCATTTCATTGACAGATATACAATAATACAAGATAAAGAATATTTTTATAATCAATTTATCTTTAAAATACGTACTAATTGTAACAAAATATCCAGCTTATTCAATTTAGAAGTACTAATTAATTGATTACAATCATGACTTTATTTCTTTGCCTGTGCTTATGCAAGGCATAAGCGCCAGTAGCAGCAGCTACACTAAGTTCCTCAATAGTCACTTTCCTTGCTGTACCCTCCTCCGCCACGCCCTCCGTGTCCTTCTTCCGAGTCATCATCATCAGATTTTTTGTACCCGCGACGCCCTCCGTGTCCTTCCTCCGAGTAATCATCAGTGCTTCCCCCGCCATAGCCACCTCCGCCGCTAGTACGACGTCCTTCACCAGAGTACGCAGTGGTCTCGGTAGCCCGGCCTCCGTGTCCTTCTTCCGAGTAACTATCAGCGTTGCCGGTCCCGCCGTAGCCACCACCGCTGGTACGACGTCCTTCGCTAGAGTAAGCTGTGGTCCCGGTAGCACGGCCTCCGTGTCCTTCTTCCGAGTAACTATCAGTGTTGCCGGTCCCGCCGTAGCCACCTCCGCCGGTAAGACGTCCTTCGCTAGAGTAAGCTGTGGTCTCGCTGTAGCACGGCCTCCGTGTCCCTCTTCCGAGTAATCATCAGT
>V300016263_L3_WHPEAkcfEAAARAA-541_1_paired_trimmed_paired_merged_contig_23247
CACGCCTGCAAATAATTGTCAGATCAAATTTAGAATCTGGATGGGCAGGGAATTTCAGATATATCATGTATTTATCTATTTGCTCTCCACAGTCTACATTCAACTTCCAACAAATATCAGAGTGGCAACTGAACTAGCCGAACAAATATTTAGCCGCGAAGCGAAGATACAAAACACAACACGCTACCGCTTGTTTCGCCATTTTCACGATGCAAGTGTACAATCGTATGAATGACATCGAAATGCACTCTCAGAATTAGCAAATTAAGATTTATATGTTGTGCTGGCGATGATGCTCACTTCT
>V300016263_L3_WHPEAkcfEAAARAA-541_1_paired_trimmed_paired_merged_contig_23248
TGGATGTGCCTTCTTGTTTTGTTGGCTTGGTTCTGGAGAATTGCAATCTTCCACATGCTAATCACGGACATGTTATATTAGCAGACCCTTCTCCTATTTTGTTCTATAAAATCAGTAGCACAGAGGTTCGCTGTCTGGTTGATGTACCTGGACAAAAAGTTCCCTCCATTTCAAATGGTGAAATGGCAAAGTATTTGAAGACTGTGGTGGCTCCTCAGATTCCCCCTCAAATTTATGATTCCTTCGTAGCTGCAGTGGATAAGGGTACCATAAGGACAATGCCAAACAGAAGCATGCCCGCCGCTCCCTACCCTACTCCTGGAGCTCTATTGATGGGGGATGCATTCAACATGCGCCACCCTCTGACAGGCGGAGGAATGACTGTGGCCTTGTCTGATATTGTTGTGCTGCGGAATCTTCTTAAGCCTTTGGGCAACCTAAATGATCCATCTACTCTGTCCAAATATCTTGAATCCTTCTACACTCTTCGCAAGCCAGTGGCATCCACAATAAATACATTGGCGGGTGCCCTTTACAAGGTCTTTTCTTCTTCACCTGATCAAGCAAGGAAGGAAATGCGCCAGGCTTGCTTTGACTATCTAAGTCTCGGAGGTGTATTCTCTACTGGACCAGTCTCTCTGCTTTCGGGGTTGAACCCTCGCCCTTTGAGTTTGGTTCTCCATTTCTTTGCCGTTGCAGTGTATGGTGTTGGTCGTCTGTTGCTGCCATTTCCATCACCTAAACGCGCCTGGATTGGAGCCAGATTAATTTCTAGTGCCTCAGGAATCATATTCCCCATAATCAAGGCGGAAGGAGTGAGACAAATGTTTTTCCCCGCAACAGTTCCGGCATATTACAGAGCACCCGTCTCAAGCGAGAAGCAGGTGAAAAAGACCGAAGATTGCGTAAACTGATGGTAGAGCGCTGTTGGGAGAGGATTTTCCGATGGGTACCGCTCCCGGCCATTACTCATCTGCAGTTGAGGGGAAGGTGAATGCAAAAAAAAAACAGAAATATTTGTTGTAGTAACCGCATATTTTGTTTTTTAGGACTCGTTCTTTCTATGTGTTCATACCTTT
>V300016263_L3_WHPEAkcfEAAARAA-541_1_paired_trimmed_paired_merged_contig_23249
ACCTAAATGATCCATCTACACTGTCCAAATATCTTGAATCCTTCTACACTCTCCGCAAGCCAGTGGCATCCACGATAAATACATTGGCTGGTGCCCTTTACAAGGTCTTTTCTTCTTCACCTGATCAAGCAAGGAAGGAAATGCGCCAGGCATGCTTTGACTATCTAAGTCTCGGAGGTGTATTCTCTATGGGACCAGTCTCTCTACTCTCGGGGTTGAACCCTCGCCCTTTGAGTTTGGTTCTCCATTTCTTCGCTGTCGCAGTGTATGGTGTTGGTCGTCTTTTGCTGCCATTTCCATCACCTAACCGTGCCTGGATTGGAGCCAGATTAATTTCGAGTGCCTCAGGAATCATCTTCCCCATAATCAAGGCAGAAGGAGTTAGACAAATGTTTTTCCCTGCAACTGTTCCGGCATATTACAGAGCGCCTGTCTTAAGCGAGAAGCAGATGAAGAAGACCGTAGATTGCGTAAATTGATGGTACCGAGAAAACAGCGCTGTCGGGAGAGGATTTTCCGATGCGGACTGCCCCCGGCCATTCCTCATTAAAAGTCGAGGGGGGAGGTTAATGCCAAAAACAGAAAGATTTATTGTAGTAACCGCAGATTTTGCTTTTTAGGACTCTTCTTTCTTTGCGTTCAGTGTTTAAAACAGCATGAAATTGGCGATATTTCGAAGAGACAAGGATTGATATGAAAATTGGGGTGACATTCTATATCGACGAGATATAGCAAAATCAATGTGTATCGAAAATATTTACCGATTTCATTACAAAAATTTTGCCGAAATCTATTCTAGATTTCAAACTTTATATTTTTTTATGAGATATTT
>V300016263_L3_WHPEAkcfEAAARAA-541_1_paired_trimmed_paired_merged_contig_23250
AAGTCTCATGAAATCTCCCCTCCCTTCCTTCAATTACATCTGAAAACAACTTGTAAACCTTATTATGACTGTCCCTCGTTGGTCGTGGCGGATTCCCTATCAAGAAGTACTCCAGCTTCCACCTCCAAAATCCTTTCGCGGCAGACGAATCAAAATCCCCTCCGGACTGATCCGCAAGAAACGCGCAACGTGGCGGGAGCCAATGTGGACACAGGGGTACAATCGTCAATTTAGAGAGAAAAAAATGTCGGTAATGAAGAACAATAAACAACTCTCAGACGCAAAATCCCCATCCTACCCTCCCCTCGCCCTCCCTCTGACCCACAGCTCTCTCTGCTCGAAGTTCATCACTATCCTAATCTACAAATGCTTTCCTCCATCAAAGTTCGAAAATTGAAATCTGCCCATTTGAAGTCGATCGATTTCCTCGGAAGAAATGCTCGTTTCGGCGCTTTTAACGTCGGTGGGAATCAATCTCGCCCTCTGCCTCTTGTTCTTCACTCTGTATTCAGTACTCAAGAAGCAGCCCAGCAACCTCCGCGTCTATTCGCCGCGCTCGTTGGCGGCCAAGGGGGCGTCGGAGGAGAGCAACGGGTTCAATTTCGAGCGGCTGCTGCCGACGGCGGGCTGGGTGAGGAGGGCGTGGCAGCCCTCTGAGGACGAGTTTCTGTCCGTCACCAGCTTGGATGCTGTCGTCTTCATGCGCATTTTTATCTTCAGTTTGAGAGTGTTTGGGTTTGCTGGGATTGTTGGGGTTTTGGTTCTGCTTCCGATAAATTTTCTGGGGGACCAGCTGAACCGGGATTTGGATATTTCGGATTTGCCCAGCACGTCATTGGACTCCTTCAGTATTTCGAATGTGAATGCCGGCTCGAAATGGTTATGGGTTCACTTCTGTGCAGCATACATTGTCACCGGATTTGTCTGTTATCTCCTTTATTATGAGTATAGCTATATCTCATCGAAAAGAATTGCTCATTTCTATTCATCCAAACCTCAGCCTAATCAGTTTAC
>V300016263_L3_WHPEAkcfEAAARAA-541_1_paired_trimmed_paired_merged_contig_23251
TTCTCTTCCGATTCACAGGGATTCCTTCTTTTTCCTTTCTTCTTTCTCTTCCGATTCACAGGGTGAAAATTTTGAGAGAATAAACGCAGGAAACTCGCTCAGGAAGTGAGCTTTTTTTTGCTCTGTTTTCAGAGATATGGAGGTCACAGAGTTGTAGCAGCAGAGAGATAATAGTTTCATGAAATCTTTTCTGCAATTGCTGGGTTCTGGATTTTTTTCATCCATTCTCGAATACCACAGAGCTTAAAAGCATTTTCTAGAGCTTCAAATCTT
>V300016263_L3_WHPEAkcfEAAARAA-541_1_paired_trimmed_paired_merged_contig_23252
TTGGATACAATTCCATACATGTCAGGTGAATAATTTCAAGTTTCAATTATTTCTCATCTGCTTTTCTCTTAATTATCTAGTTCAACTATATATTGAGAGACTTCCAATAATTTACAGAAAAATGCTGCTCATATGGGTTCAATTTTTCTCACTAGTTTAATTTTGTAGTTTGTTAAGAACAAGACAAATCATTGTGATGACCAAATTGGGGATTTTTCCTACCTAAGTAGCTTGTCATCATGCCCTCTAGGAGTTCAGATTGACGCCAAATAGCTATGATTAGCATGCGCACGAATTTATTTTTCCCTGTAAAAGATCAAAATAAGTGCTTAGCCATATCTTTTTATGCATCATCAGATTCCCAGTTTTCATGCATTTTTCG
>V300016263_L3_WHPEAkcfEAAARAA-541_1_paired_trimmed_paired_merged_contig_23253
GTACAAAGTGCTCTTGATGGTTATAAGGTTTGCATTTTTGCCTATGGTCAGACAGGATCAGGGAAAACCTATACCATGATGGGTAAACCAGGAGATCGAGACCAAAAAGGGTTGGTTCCTCGTTCATTAGAACAAATTTTTAAAACCATACAGTCTCTTCAACCACAAGGTTGGAAATATGAAATGCAGGTGTCGATGTTGGAAATATACAATGAAACTATTCGTGATCTGTTAGCACCCAATCGATCATCTTCAGATATGTTGCGAGAAAATGGTATTGGTGGAAAGCAATATACAATCAAACACGATGCAAATGGGAACACTCATGTCTCTGATCTTACCATTGTGGATGTGTGCACTGCTAAAGAGGTCTCATATCTCTTAGAACGGGCTGAGCATAGCAGGTCTGTAGGCAAAACTCAAATGAACGAGCAATCTTCAAGAAGCCATTTTGTTTTCACACTACGGATATCTGGTGTTAATGAGAGCACTGAACAACAAGTTCAAGGTGTTCTGAATCTTATTGATCTTGCTGGGAGTGAACGACTTTCCAAGAGTGGGTCAACGGGGGACCGACTGAAAGAAACTCAGGCCATCAACAAAAGTCTGTCATCTTTAAGCGACGTGATATTTGCCTTGGCAAAGAAGGAGGACCACGTACCATTTAGGAACTCAAAGCTTACATATCTTCTTCAGCCATGTCTAGGAGGAGACTCAAAGACATTGATGTTCGTAAACATTTCTCCCGAGCCCTCCTCAGCAGGTGAATCACTCTGTTCCCTTCGTTTTGCCTCAAGGGTAAACGCTTGCGATATTGGGGTTCCACGGCGTCAGACCAGCATGCGGCCTCCAGAGTCACGTATGAGCTATGGTTGATCTTTGATCCAAGACTTCTTTTTTGATTTAAAAGTAACCACTGGTTTGTATTATGTACCAGTAGTACAGTGAAGCGAAATTCAAGAGTTGTTCTAACGTAGGCTTGTCTGTATAGTGAAGAAATAGGATATGCGTGTCAGTAAATTCGGAGAACTCTCTACTCTAACTAGTGATTTGATT
>V300016263_L3_WHPEAkcfEAAARAA-541_1_paired_trimmed_paired_merged_contig_23254
TCCGATCCAATCTCTCCCGGGTTCGGATCCCGGAACCCACCAACCGCATCTACAAGCAAGAATGCTGCATCTCTTTCGACACTCCGAGATCAGAAGGTGGTTTGTTTGTGGACATGAACACATTTCTTGCTTTTGGGAAGGATTGTGTGGGCTGGAACTATGAAAAGACTGGAAATCCAGTTTATTTGCATATAAAGCAAACAAAAGTGTTGGTTCCTGAAGATAGGCCTTTGAAGAAACCCACACTCATGGCTATAGGTGTCGATGGGGGATTTGATAACAATGAGGCTGAATATGAAGAAACACACAATATAGTCCTACTGCCTGATTATGTAACTCTTCCATTTCCTTCTGTCGAATTACCAGAGAAGGTAAGATTGGCAGTTGATGCCATTTTATTGGCTGAGGGTGCTGAGAGGAAAGAACAACTTGCAGCATGGACAGCCGAGAAGAAGCAAGTTAGTGCTTATGCAACGAATTTTCAACAGATTGACAATGGTATTATTATTCCTTCATCTGGCTGGAAATGTTGCAAGTGTGATAAAAGAGAAAACCTTTGGTTAAATCTAACTGATGGAATGATCCTTTGTGGGAGGAAAAATTGGGATGGAACTGGTGGCAACGACCATGCCATTGAACACTATAAGGAAACAGGCTATCCTCTTGCTGTAAAGCTGGGGACAATTACAGCTGATCTGGAAGGAGCAGATGTTTTCTCATACCCAGAGGATGATAGTGTATTAGACCCACTTTTAGCGCAACATCTGGCATTTTTTGGCATTGATTTCTCATCATTACAGAAGACAGAAATGACAACTGCCGAAAG
>V300016263_L3_WHPEAkcfEAAARAA-541_1_paired_trimmed_paired_merged_contig_23255
GGGTTTAAATAGGATTACCCTACTCTAACTAATACCAAGGCCCTTTGTGGTAAAAATCTCACACCTGACGGATTAACCAGGTAGTAAAGTTTAGGACAGTATCGGTATTGTTAAAATAGGACGGGTCAGTTGGTTCCTGACTGTGTTAGCGTTAATAACACATGGGCCAGACCTCCAGCTTGGCCTAGTTGGCTTCAGATTCACAGGAAAAATCAATGATAACTGAAAGTTACTTCATCCACAATCCAAAACCACACACATCTGATCTTCCCTCTCATCCTTTTGTTATTCACACGTTCAACAACATATCTTACCATCCATCTCCTTTGTTTTTTCATCGAGAATTGCCGTCCATGAGAAATGTTGTGCCGCTAAACCAAATAATAATGCACACATCTTAATTTGCGCTTTGAATATTTTCTTATGCACAGAAACACATTTCTATCACACATTTAGATTCACAGTTCGACACTGACAGATCATGATCTTATGCTAGCCAGCAAACCAGACAAATTCACGTACCCAAGTGAAGTGAGGTAGAAGAAACATAGGATTCCCAACGACAGATTTGAAAAAGGAAAAAACAACATTGAATTAAAGTAAAAAAGGCTCAATGGGGTATGCTTGCTTTTGGCCCCATTGGAAAATATTGGATTGCCGTCGAGAACTCAGAAGCTTAGCTTGATTAAGTCGCCTTCTTGTTTCTTGGGACTACTTTTATTGGTAATCCCTGTTTGGGTACTGGGAAAGGGCCATACTGTATCCCCTCCTCATCTCCCGCCACCTGCCACCTGTAAGCAGTGGTGAGGTGATGGAGGAGGATGAGCATCTCAAGCTTGGCCAGCTCACTGCCTGGACAAGAATGCACGCCATTTCCAAACGGCATGAAAGTGTTTGGTCTTGGTGGAACCTCAAATCTTGAAGGGTCAAACTTTTCGGGCTGAGGGAAGAAATCATCACAGTGATGAATGCTTCTGAATAGAGGCAGCACCTTCCAACCTTTAGGGATAAAATAACCCTCGAACTCCACGTTTTCCACTGCTTCTCTGAATGTGAAGGACAGTATACTTGCTGTTCTTAGAGTTTCTTGAATCACCCTGGTAGTTAAGGGCATGCGCCTAGTATCATCCCACGTAAGCCCACGATTCTCATTGACTAATTGGCATCGAATTCCTTCTTGTTCTCTAGTAACAGCTTCTAGGAGATCGGCATTTTCGTGGAGATATTTAATGAGCCAAGTTAGGACACTTGCAGTGGTATCGTGAGCAGCAAAGATTACCCCAATGATATTGTCAGCAATTTGAGAATCACTAAGCTGCAAATTAAGCTTATTATTCTGGTCTGTTGCTCCCAGCATTACTCTCAACAAGCCACCACTATCTTCTTTATGACTCTTCCTTCTCTCTTCTATCATTTTTTTCAATGTCTCATTGAGAAGCTTCCTTGCCTTCATGGCTTTGTGAAAGGGAGTTCCAGGTAGATCAAGAGGCATGGAATTGTAGCCTTTCTCAAGGCATTGATACAGATGTTTAATTCCTTCCATTTCAAAGTCCCTTTTGTTTCCGAAGGCTGAAATCATTGCCACATCAAAAGCATACCTCTTCATCTCTTGCAAAGTGTTGATGGTGTTGTTCTTCCAAGTTGGGAGAAGATTGATAACAATTTGTTCAATCTCTGAGACCGACTCTTTTATTGCACAAGGCAAAAGGGAAGCCTGAACCATCTTCTTCAACCTTGAATGGTAGGCCCCTTGGTGGAAAAATATTGCTTCCGGTCCTATCATTCTCTCTTTGCTTCTTGGATAGGTCGGCTTGAACAGATGTGCCCTGCTCACAAGAACCATTCTTGCTGCTTCTGGGCTTGTAATCATCACACAAGGACACCCCAATATATGCGTCTTAAAAATATTTCCATACCGTTTTTGCCTGGTAGAGAAGAAAGAATTTGGGTTTTCAGTATAAAGCTTGAGGGTCTCTCCTATGTAAGGCCAACCCATTGAGCCGGGGGGGAGGCGTTTGTGCTTGGGGTGGCGCCATTGGAGGACAAGGCCGAAGAGCAGCAGGACTGGAATCAGAAGAAGAACAAAATCAGAATGCAAAAAAGTTGATGAAGCAAAAAGTTGCATGGTGGTGGAAGTGGTGATGGGAGGGATTGAGAGGTGGCGTTGGGTGGCTTGAACAAGTAGCTATGCTAGTGGTGAGTGAAAGAAAGGATGAATAAATCGAGTGGTGGATTGGGTTTTATAATAGTGGTATGGAGAAAGAGAGGTTTGTAGGTAAGGAGGTGGGGACAGGC
>V300016263_L3_WHPEAkcfEAAARAA-541_1_paired_trimmed_paired_merged_contig_23256
TTTACATTAAAATTTACCAAACGCTTTTACATTGGTTTTCATACTCACAACACTTTTAAAAATACAGTTTACCAAACGCTCAACTGCTTTATTTTGCAGCTGATTATTCTTAAAGCACAAATAGTTTTTAAACAAAGCACAACCGTCCCAAATTGTCCCTAACGATAAGAGAGAATTTTACAACATGCTAAGAATAAATAAGAGAAAAAAATACAATTTTACTCTCACATTATTTGTTCCTATATTTGACAACATTAAGAGTTTTTGTTGTTGTTGTTGTTGTTGTTTTAGAATCTTAGAGACTTAGATCCATGGCCGCCCATAGCTGCATGCATGTCTTAGCAGCAAGTGGAATTTTGAGCAATGAATCGTTTGATGATTAACATCAATTCCTTTGCAGGTTGGGAACTGGTTTGGATGGTGAAGAAACCATGATGCTGTCCTTCAAATTCCACGTACTCAACCTTGTTTCCCCAATTTTTGAGCCTATTTGCATAATCTTGAGCTCGATCTTTGAGAAGATCGCTTCCACCTACAACCACTAGGATTGGATCAAAAGCCACTTCTTCTAGGCTCTGGCTATTTGGTCCAAATGGGTTCACAAGTGGGTGATCTCTGTCCTCTCCAATTGGTATCGACAGCCTCCAAAACCTATCAATGAGCTCCCAATTGAGAAAGGCTTCTTTGGGGCCCTCAGCCTCTGACCTAGCCAAAACCGTCCCACCAAAAAACGGTGCCAAAAGTACGTACCCTCTCACCCGAACCGGCCCCAATTCAACCGAACCGGCCCCGAGCTGAACCGCCAAGTTGTGAGCAATATTCCCGCCAGCCGAGTCACCCGAAACGAACACGTTCCCAAAATCCGCCACCTCAGTCAGCCACGTGTCCGGATCCTCAGCCTCGGCTTGGGCTTGGAGCCATTTCATAGCCGCGAAGCCGTCGTCAATAGCAGCCGGGAGGCGGTGTTCTGGCGCGAGGCGATAGTCAGGTGCAACGACGACGCATTGGAGCTGGGAGGCGAGCTGAAAACAGTAGTTCTGGCAGTTGGGCCAAGCGCGCGAGCCGATGCAGAAGCCGCCGCCGTGGATGTAGTAGAAGATGGGGAGCTTTTTGGACAACGACGAGGGGGAGTGTGTAGTTGCAGCAGGCTTGTAGAGGCGGAGTTGGAGTTGATTGGTTGGGTCGAAAACGACGTCTTTCCAGTCAACGGAGCCGTCGTCATGGACTGGGACGTCGAAGCTTGGTTTGGGAGAGCGGACGATGGAGCCGTCGCTGTAGACGCGGAGAACGCCGCGGCATTCTTCGTAGGGCAAGTTTGGAGTGATGGCGGTGTTTGATGACATGTTTGGAAGGATGGTGATGAACAAATGGGAGAATTGTGAGAAGGGAAAGGAAGTGAAGTGGGAAAG
>V300016263_L3_WHPEAkcfEAAARAA-541_1_paired_trimmed_paired_merged_contig_23257
GTAACCGATTTTGTTCATATAGTTCCAGCATTTGATTGCTAACCTCCTCCAATTGGCGTGGGGTGACATCAAACTCTTGCCACCAGACCTTCTCGCCATCTGATGGAAGCTTTACTTTGAGGAACTTAGCAGCAAGAAAAATGGCACCAGCCGCAATGTGGTGGGGCTTAAATTGCAGGCAAAGTGATGTCCGAAGTCCATCATTTACAAAATTCCATGCAACTTGGGCAAGGGCATTTTGAGCTACTTTGAATTTCTTTATTGCCTCAACCAGGGGTTTATATGGATGGTGTACATTAAAATCGAAAGCAAGGGTTCCAAGAACAACCCTCTCTCCGAGTAAAATTAATTCTTTCTGCTGTTCATATACTTCCTTTTGCTTGATTCTATGAACTGCTGCAGGATCCTTTTTATAAATAATTTCATATGAGACAAGAATAACATCTTTCAGCGGCCTGGGAGTTTCTTCAACCTTCCCCGCGAGAAACATACACACCGTTGCGATGGTCCATCTATCATTCTTTGCATGGGATTGGCAAAGGAAGAATCGGTGGCAGAAAATTATGGCCGTCGCAATTGTTACCTGTGGTACTTTAAGTCTCATCCCCAGGTCTTGTAAAAAAGTACAGTATGACTTGCGCAAATATGCCTCTTTTTTTAAGTCAATGCCATCTCGTTTAGATGGAGAGTTTTCTTCAATTTCCTTCCTGGAAAAGTACCAATTGGCTCCTTCGTCTGGTATGTCATGAGTGTGTTTATAGGAACCACCTTCACTCATTCCATAATTAGAGGAATCACCAGACAAGAAAGAAGCCATATATACTCTGTTCACCACTTAACATAAATGACATAGACAGTTCATTCAGTTCAGTGCTGAAACTGTGAAGACTAAATCACAAATTACAGAATCTTCCTTGAATTGACGAAGACGAAGAGCAGTAGGGCAGGAAAGCTGGTGAATTTTCCCAATTCGAATTTCGAAGTTAGGTTTTCGTAGTGTGGAGCAAGAGCAAGAGGGAGAGAGAGGTCGATGTTTCAGTGTTTCGAGGGCCACCCTTGGGCTTTCCTCTTTTGTGTCTTCTGTTTTGGTTTTGGTTTTGGTTTTG
>V300016263_L3_WHPEAkcfEAAARAA-541_1_paired_trimmed_paired_merged_contig_23258
CTTCGAAATTCGAATTGGGAAAATTCGCCAACTTTCCTGCCCTACTGCTCTTCGTCTTCGTCAATTCAAGTTTTAGCACTGAACTATGAGCTGTCTACGTCATATACATTTTTAAGTGGTGAACAGAGATACATATGGCTTCTTTCTTGTCTGGTGATTCCTCTAATTATGGAATGAGTGAAGGTGGTTCCTATAAACACGCTCATGACATATCAGAAGAAGGAGCCAATTGGTATTTTTCCAGGAAGGAAATTGAAGAAAACTCTCCATCTAAACAAGATGGCATTGACTTAAAAAAAGAGGCATATCTGCGCAAGTCATACTGTACTTTTTTACAAGACCTGGGGATGAGACTTAAAGTACCTCAGGTAACAATTGCGACGGCCATAATTTTCTGCCACCGATTCTTCCTTTGCCAATCCCATGCAAAGAATGATAGATGGACCATCGCAACTGTGTGTATGTTTCTCGCTGGGAAGGTTGAAGAAACTCCCAGGCCACTGAAAGATGTTATTCTTGTCTCATATGAAATTATTCACAAGAAGGATCCTAAAGCAGTACAAAGGATCAAGCAAAAGGAGGTATATGAACAGCAGAAAGAATTAATTTTACTTGGTGAGAGGGTTGTTCTTGGGACTCTTGGTTTTGATCTTAATGTACTCCATCCATATAAACCCCTTGTTGAGGCGATAAAGAGATTCAAAGTAGCTCAAAATGCCCTTGCTCAAGTTGCATGGAATTTTGTTAATGATGGACTTCGGACATCTCTATGTTTGCAATTTAAACCCCAGCACATTGCAGCTGGTGCCATTTTTCTTGCTGCCAAGTTCTTAAGAGTGAAGCTCCCGTCAGATGGCGAGACAATCTGGTGGCAAGAGTTTGACGTCACCCCACGCCAATTGGAGGAAGTTAGCAATCAAATGTTGGAACTTTATGAACAAAATCGAGTTCCAGCTTCAAATCAAGTGGCAGATGGTGCAGGTAGTAGTGGCCCTCATCGGACTCCAGCCAAAGGTACAGCGAGCAATGAAGAACATGCTACAAGCAACAGTCATCTACACGCTGGAGGTACAAGGCCTGACACCTTGAAGCCTGCATCATCTATGCCAGCGCCTGAGCAGTCAGTTGTTGGAAATGATGACGGATCTCCTAGAACTACAAAATGTCGAAATAATGACTCCAGAAGTACTGAAACAAAATATGATCTGGACCAGAATGTTGATTTAGAATCCAAAGATAATCAACACGCTGCACCATTGTCATCCAACCAGGAGAAGATTAGAGATGCTCAAATCGTATCAGAATTTCAGTCAGAGGGACGTGATGAAGAATGTCAAGAAGATAATGGGAAACTTGATACAATAGAAACCCAGAAATTGAAGGACAAACAATTAGGTCAGAGCCTGGAAAATGGGCAAGGTTCACTTGGCCAGTCACCTCAAAATGTTATAAAGAAGATTGACAAAAACAAGGTGAAGGCAGCATTGGAAAAACGGCGGAAGAGCCAAGGGGATATGGGTCGAAAAAAGGACTTGATGGATGAGGATGATCTGATTGAGAGGGAACTGGAAGATGGTATTGAACTGGGTTCTGGGAGTGAGAAAATCAAGGGAGATGGGAGTCAAAGCTTACCTAAGTCCTCAACTACACCAGAAAATGTGGACCTGCATCCAGGAAAACATCAAGAGGGTGTCTGGGATGATGGAACTGATCTAAATAATGTAGAAGGTGAGGTATCTGCACTCGCTGATGGTGGCCAAGGATCACCCATTTTAAGTGACCGCAAGAGAAAAGCAGTAACCCCTCCACTTGATGATGTAGAGAAGAAGCAGCGGCATGATTATGAACCTGGAACCCCGAACCATAATCAGTTTGATCATAAAGAAGATCACAGCAGGGCGGGCCTGGTTGGACACTCACACACTGATATGGATCACGTAAGGCCAGTACAGGAAAATGCTGTCTGAGGTGGTGTGTACCGCTTGCAGTTGCTGAAGATGTCTTGATATAATCACTTGCAAGCTCTCTTCTTGTCCAAGTGTATGTTGTGATTTCTTCAGAGACCGTCCTTGGTATGCTCTAATCCGTTGGCTTCGGTGCCTTTACTGACATCCGTCTATTTCTTCCCCACTGTCATCATTTGCGGATATAAACATTGGGATGAATGCGAGGTCGACGAGACCATCTCATCTCATCTCATTCTAAGAATGTTTTCGACACTTTGTTGATGGAAATGGTTAAAGTAGGGAAGAAACTTTTGGCATATTGTTGAATCCATCAATTATATAATTCAATGATTAGCAAATTGTGCATCTTTTTTCCTCTGCATATGATCCATATTTGATTTGGTTTTCTGTTCCTTCTATACTTTCCCCCCTAATTTCGATGAATTTCGTGTACGCAATGGATTTCATCTTGTGTCTCGCAGTACCTCAGTTCATCAACTTTCTCCGCTGACTTGTTAAGTTTCAATTACGAGATACTCGATTCATATTATTTGTACTGTGTTTT
>V300016263_L3_WHPEAkcfEAAARAA-541_1_paired_trimmed_paired_merged_contig_23259
AATTGCAGTATTTTTGTATATAAGGCGAGCTCCCTTCGGAGTCAAACCGCTTGTAGATTGTTTCATATAAAGCTAAGAAACCATTGTCCGGAAACTATTGTTGTAGATTGTTTTAGTTGAAAGATGGTTATAGATTTTTTATTAACTTTATCTTCTGGTTCAAATATGATGCTCATCGATGGAAAATTCAAAACGTAAAGAGCGGTAGGCATGGTTGATTCTTCATTAGCCCGTACTAACCACAAGCACCACCTCTCTCTCTCTGTGTTATGGGATTGTGGGGAAGGATGATACATGCAATGGTCTCTGAGCAGTTTATAAGTGCAATTGTCGTTGGAAATATTGGAAATGCAGCCTAGAAAGCTATTTATGACCCCTGGAGTAATTGTACTTTGGTGATGTTTCATGTTATTATTGTCATCATTCAATTAACTAATTGTGTTGCAATGGAAATTACTGGTCAAGATTTTTTTTCAAGGTCAGATGTTAGTAAAGCGCAATCCCTTGAAGTAGTGATTCTGTGCTAATGGTGAGCTCTATTGTCTTTAGTCTGTTTCTTTTTCTTGAATTATTTTGCTGCCCCTGAAAGGTGGTTCAGTTTTTATTTGCCTAATGATGGAAAACTCATTTTTGGAGCGGTTCCGTGGATTGTTATTAGGAGTCTTTTCTATCATTTTTGCTGTACAAGTCGCCGTCGTCATTACCAACCCATCCTCTCTCTCTCTCTCTCTCTCTCTCTCTCTCTCTCTCTCCTCTTCTTTCTTTCTCTCTCTCTCTCTCTCTCTCTCTCTCTGTGGCTTGTATGGTTTAAGATGTGAACAGGTTCGTTGTCATAATCCACGGCTAACTGGCAATGACCCGATATAGCTATGAGATCTGAAGGCTCTTAACAG
>V300016263_L3_WHPEAkcfEAAARAA-541_1_paired_trimmed_paired_merged_contig_23260
AATTGCAGTATTTTTGTATATAAGGTGAGCTCCGTTCGGAGTCAAACCGCTTGTAGATTGTTTCATATAAAGCTAATAAACCATTGTCCGGAAACTAGTGTTGTAGATTGTTTTAGGTGAAAGATGGTTATAGATTTTTTATTAACTTTATCTTCTGGTTCAAATATGATGCTCATCGATGGAAAATTCAAAACGTAAAGAGCGGTAGGCATGGTTGATTCTTGATTAGCCTGTACTAAACACAAGCACCACCTCTCTCTCTCTCTCTCTATGTGTTATGGGATCGTGGGGAATGATGATACATGCAATGGTCTCTGAGCAGTTTAGAAGTGCAATTGTCGTTGGAAATGCAGTCTAGAAAGCTATTTATGACCCCTGGAGTAATTGTACTTTGCTGATGTTTCATGTTATTATTGTCATCATTCAATTAACTAATTGTGTTGCAATGGAAATTACTGGTCAAGATTTTTTTCAAGGTTAGATGTTAGTAAAGCGCGATCCCTTGAAGTAGTGATTCTATGCTAATGGTGAGCTCTATGGTCTTTAGTCTGTTTCTTTTTCTTGAATTATCTTGCTGCCCCTGAAAGGTGGTTCAGTTTTTATTTGCCTAATGATGGAAAACTCATTTTTGGAGCGGTTCCGTGGATTGTTATTAGGAGTCTTTTCTATCACTTTTGCTGTACAAGTCGCCGTCATCATTAACAACACCATCCCCCCCCCCCCCCCCCCCTTCTCTCTCTCTCTCTCTCTCTCTCTCCCCTCTTCTTTCTTTAACTCTCTCTCTCTCTCTGGCTTGTATGGTTTAAGATTTGAACAGGTTCGTTGTCATAATCCACGGCTAACTGGCAATGACCCAATATAGCTATGAGATCTGAAGGCTCTTAACAGTTTTTCCCCTTTTGAATTTAAAACTTTTTTTTGTTCCTTTAGTTATTTTTATAGACATGTTATTTTCTTTGGTTTGCAGTGTTGTACACATTATCTCTGGTTTAACTGAAGAGCATTTTGGTCATTGCAGTATAGTGTTTATAACAGAAGCTCCCTCTAGACCCAAAATCCTTAAGAGCTTGTTTTTCTCACAGAGAGAATCTGAATCTCTTTTGCAAAAATTTCACTTTTTTTCTTCTTAGATTCCTCTTTTATCCAAGAAAGCAGTTATTTTAGAGTCTTTTGTATGCTTATAGATTTAGTACGCACAAATCTGTGTAATGTTTGTTGTGTTTTATGTTTACAAAGCGACATGCTAAATTACTCTTTTTTATGTTCTTGCTTGTACGATTGAAGATCTGTTGAGGTTTATAATCGAGCTTGTGACCGTGATGACTAGATACATATTTTCATGGCTATTTGAATTTATTGCTATAGTTGTGTTGTATTGATTTATACGTTCTCAATAGTTACATGTTTTACCCATTCAGTCGTGCAGTCCATTCCTCTCAAAGGTGCCCTTGCAATGCTAATTCAACAAATTTTACGAGGCCTCGATCAACTGAAAATTGTTATGGTGTCTGTAATATGGTTAAGTCTAAGAGTATATGTGGCTTTGTTTTCTTTTCGCTTGGTTGGTGCAACAAATGCGAAACTATGAAGCATTGGTTTTTGCATATATGCTGCAGTATAGGTTTACACATTTGATCCAGACTCATGTTCTTGGGTATGCTTTTGATTTTCATTATGAACATCTCCACTTCCTATATTTCTATCGTCAAGAGTAGCCATCTGCTCTTTATGGTGGTGGTGGTGGTGGTGGTGTTGGTGTTTTAGTCAGATACTGTTTATATTTAATTTTAAATAAAAAAATTTATAATAATTTCTGATTGCATAATGTACAATGAACAAATGTGATTAAAGGGTCTGGCGAGATCCTCCTAACCCTAGATTACCCGGTATCCACATATTTTAAATATTTGTTTGCAATTACAAAATTAAAATATAAAGATTAAAATAATCGGAGTACCAGGGCACCGAAGAATTTTTGCCTACATGGACATATTTTCTGTGAGCGCTCACAAACACGTACCCACCGTACAATTCCAAGTGTCAATCTCTTCTTACTCTTCCCTTCATGTTGCCCTTCTCTGATTGGTCCAAGTCTCACTCTTAAGAACTCCAATCCCTCTCTAAAAACCCCCCACCAACCTCCTCCTCTCAAATCCCTTCCTCCTTCCTCTACATTTCTCCCAGCGCTCTCTCTTTTGCCTCCCTACCGCCGTCACCACCACCGTCATTACCGAACAGCTTGTAGGCCGGCGTTAGCAAAGAGAACCGCCTACCGCCATAACATGATCAAGACGTTGAACCCCTACACCGACACGGAAAAAACCGCTGAGATTATGTCCAGGTACAGGCCCATAGCGCCGAAACCTGAGATAACAGCAAACCCAGCAGGCGATAATCCGTCCATGTCTCAGAAAATCAGGGACTCTCCTTCCCTTAGAAACCTCTGGCCGCAGTTGCAGGCCAGACCCACCAGGACTCGAAAGCGAGGTCGAACCGCTCTCTCTCCCACCAC
>V300016263_L3_WHPEAkcfEAAARAA-541_1_paired_trimmed_paired_merged_contig_23261
AAAGTTCCCCATACTAAAACCACAAATACTAATTTCTTCATTTCAATAACAGCTTTATTACAACCTTCACTGATAACAGATACAATATTTGCATCACCATCATTCCTGCTCCTCTTCCTCTTCCTAACAGGTTGAGAAGCACTAGATGTAGCAACAGAAGGAGATGGGGTAGGTGAAAGTGGAGGTATCTCAGAAGTCTCACAATCCTCACTTTCCAAACCCATATTTTCAATTGCATCTGCCGCTGATTCAGCAATGCTACCCGTGGCTCAGTCTCTCCCAAACACCGTACATAGCCGTGGATACAACGGGAATGGCTTATTTGGTTTGCAAGATGCATTGGGATGTTTCTTCACCCACTCCTGTAGTATTTCGTCACTATCCACAACAACACATTTTTTCTCATCATCCCAACCAAATCCAGATGTATTCATCATGTCATATGCAGATGAATACTTTTCTTTCAAACGCTTCAATTTGTTTTGTATATGCTTCGGCTCTATATTAATGCCAGGAATCTGTTCCCTCATCTTGGAGGCAACCGTTACAAAAGTACCAGCCTTAAAACTGCCGGTCTCACACCTAACACCATCAGCAACCATCTCCTCGAGGATGGTAAGTAGTACATCCTCCTCATGATCAATCCAATTACGTGAGGTGGCCATATAATCTTTAGCACAAAGAGTTCCAAGAAT
>V300016263_L3_WHPEAkcfEAAARAA-541_1_paired_trimmed_paired_merged_contig_23262
GTTTAATGATCATGCATATCGTAAACATTTTAGGGTTTAAACATTTAGAACTTAAACAAAGAAAATGAAATATGCATAACTTAAACATGAAATATCCGAAATCAAACATTTGTCCTGACTTAAAAAACAAATAATGTCTTGCTAAAGTAATAATGAAAACACTTAGAAGTTGATAAAGTTCCCCATACTAAAACCACAAATACTAAAACCTCAAAGGCTCTCCATAAACACTTTAATGAAATCTGGCTTCTGTGAGTCATCCAAGGTGCTCCAAATACCCATCAAATCGGTATCTTTCACTAACTTCATTGAAATTCTTAACACCTGATCGTATGGGAGACTCATGGCCTAAAGCTTAGAAGGTAGTCTAGCTTTTGCTTCTCTAAAAGTAAAACTTTCACCTAATTTCTTCATTTCAGTAACAGCTTTATTCCAACCTTCACTTATAACAGATACAATATTTGCATCACCATCATTCCTGCTCCTCTTCCTCTTCCTAACAGATTGAGAAGCACTAGATGTAGCAACAGAAGGAGATGGGGTAGGTGAAAGCGGAGGCATCTCAGAAGTCTCACAATCCTCACTTTCCAAACCCATATTTTCAATTGCATCTGCTGCTGATTCAGCAATGCTACCCGTGGCTCGGTCTTTCCCAAACACTGTACATAGCCGTGGATACAACGGGAATGGTTTATTTGGTTTGCAAGATGCATTAGGATGTTTC
>V300016263_L3_WHPEAkcfEAAARAA-541_1_paired_trimmed_paired_merged_contig_23263
TGTTGAGGTATAGACAACAACAAAGTATTCATCTGCCTATGACATGATGAATACCTCTGGATTTGGTTGGGATGACGAGAAAAAATGTATTGTTGTGGATAGTGACGAAGTACTACAGCTGTGGGTGAAGGTAAATTTTGTTTCTTATTCTTTCTCAATTAGTTGCTTTGAAAGTCTTAACCTTGATTTCTTTGGGTTCTTATTGTAGAAACATCCTAATGCATCTTGCAAACCAAATAAGCCATTCCCGTTGTATCCACGCTTGTGTACGGTGTTTACGAGAAACCAAGTCATGGGTATACTAAATCAGTAGCAGATGCAATCGAAACATAGGGTTGGAAAATGAGGATTGCGAGACCTCCAAGATGCCTCTGACTTCACCTACCTCATCTCCTTCTGTTGCTACATCCAGTGTATCTCAACCTATTAAGAAGAGGAAGAGGAATAAAAATGATTCTAATGCAAATATTGTAGATGTTATCAATGAAGGTTGGAATAAAGCAGTTATTGAAATGAAGAAGTTAGGTGAAAGTTT
>V300016263_L3_WHPEAkcfEAAARAA-541_1_paired_trimmed_paired_merged_contig_23264
AGGAGATGGTTGCTGATGGTGTTAGATGTGAGACCGGCAGTTTTAAGGCTGGTACTTTTGTAACGATTGCCTTCAAGATGAGGGAACAGATTCCTGGCATTAATATAGAGTTGAAGCATATACAAAACAAATTGAAGCATTTGAAAGAAAAGTATTCGTCTGCATATGACATGATGAATACATCTGGATTTGGTTGGGATGATGAGAAAAAATGTGTTGTTGTGGATAGTGACGAAATACTATAGGAGTGGGTGAAGAAACATCCCAATGCATCTTGCAAACCAAATAAGCCATTCCCGTTGTATCCACGGTTATGTACGGTGTTTGGGAGAGACCGAGCCACGGGTAGCATTGCTGAATCAGCAGTAGATGCAATTGAAAATATGGGTTTGGAAAGTGAGGATTGTGAGACTTCCGAGATACCTCTGCTTTCACCTACCCCATCTCCTTCTGTTGCTACATCTAGTGCTTCTCAACCTGTTTGGAAGAGGAAGAGGAGTAGGAATGATGGTGATGCAAATATTGTATCTGTTATCAGTGAAGGTTGGAATAAAGCTGTTA
>V300016263_L3_WHPEAkcfEAAARAA-541_1_paired_trimmed_paired_merged_contig_23265
GACTTATTCCACAGCACCCAAGCGTGCCAATCCCCTCCATCTCTCTCTCTCTCTCTCTCTCTCTCTCTCTCTCTCTCCTCAACCCTCAGCTCATCACCGCGGCCATTGATTTCGATTATACTCTGCCGACCACCGCCGTCATCACCCAATGCTGCCCTACCAGACCATCGAGGAGGCCTCGGCGGCCTTGAGCCGAAACCTCACCTTCGCCGAGACACTCTGGTTCAACTACTCTGCTTCCAAGTCCGATTACGTCCTCTACTGCCACAACATTCTCTTCCTCTTCGTCGTCTTCTCCCTCGTCCCTCTCCCTCTGGTTTTCATGGAGGTTCTCAGGTGGGCCGGCCTCGATCGCTACAAGATCCAGCCCAAAGTCCGATTGCCCTTCTCTGACATGTTGAAATGCTACAAGGACGTTATGTGGATGTTCTTTTTCATAGTCGGCCCTCTCCAGCTCGTCTCTTACCCTTCAGTCCAGATGATCGGGATTCGAACAGGATTGCCATTGCCGTCTGGATGGGAGATGCTTTCCCAGTTGTTAGTTTATTTCTTGGTTGAAGATTATACCAACTACTGGATCCACAGATTTTTGCATAACAAATGGGGGTACGAGAAAATCCATCGAGTTCACCATGAGTACACTGCTCCAATTGGATTTGCAGCGCCATATGCGCATTGGGCTGAGGTTTTGATCCTCGGCATCCCATCTTTTCTTGGTCCGGCCATGGTTCCTGGCCACATGGTCACATTCTGGTCGTGGATAGTATTGCGGCAGATTGAGGCCATAGAA
>V300016263_L3_WHPEAkcfEAAARAA-541_1_paired_trimmed_paired_merged_contig_23266
AGGATTTGCAACAGGAGATCGCCGATGGCGATGTGGAAATCCCTCTCGATTGAGCTGCTGCTGCAGTGAGGCTCTTTCTTTTTTCTTTAGCTGAATTAAAATTTTGTTTTGAAGTGTATGTCATTTCGGATAATTTGGGGATTAATTTTGAGTACATTGGTCAGATCGTGAATCACTCGTTTGGTAATTTAGATGAGTTGCAAGATTTTGGATCTCATTTTTAGCATGTTGGGTATGTTGATTATGATGCTGTTAGGATTCGGAAGTACATTGACTTTTGTGTTTTGGTAGTTATAATGCTTTGATTTATTCGCTTTTATTTTGGATTTCCATA
>V300016263_L3_WHPEAkcfEAAARAA-541_1_paired_trimmed_paired_merged_contig_23267
GCAGCAAGAATCTGCTAAGAATGTTGTAAATGGTAAATCTTCCACAGCTGCTGTTTCAAGTAATGCTGAACAGGATGCAAGTTTGAGTAATCAGGAGGGAGCAGATGCTGATGGTGTTTCTGGTGGAAAAGACAAGGATGAAGATGATAATAGCGATGATGAAGACCTGGCTGAAGCAGATGCAGATGAAGATGAAACTGACCTTGATTTGGCATGGAAAATGCTTGATGTGGCAAGAGCTATTGTTGAAAAACACCCGGCTGACACATTGGAGAAGGTCGACATATTATCAGCTTTGGCAGAAGTTGCACTGGAAAGAGAGGACATTGAAACTTCTCTCAGTGACTACCAGAAAGCACTTTCCATTTTGGAGCAGTTGGTTGAGCCTGATAGTCGACGTATAGCTGAACTAAATTTTCGGATATGTTTGTGTCTAGAGATTGGCTCGAAGCCTGAGGAAGCCATTCTGTATTGCCAGAAGGCTATATCAACCTGCAAGTCTCGTGTGCGGCGGCTCATGCTTGAATCAAGGAGTTTCACGGAATCCACAATGTCGTCGTCTGCTTCTGCATTGGAGCCAGGTGTCACGCTCTCCTCAAATATGACCAAGTCTGATAATATTGTGACAGATGAACAGGCAGAGATTGAAACACTAACTGGACTCGCTGGAGATCTGGAAAAGAAGCTTGAAGATCTGCAACAACTGGCGTCAAACCCAAAATCCATTCTCGCTGAGATTATGGGAATTGTGTCTGCCAAGGCAAAAGGCACGGAGAAAAGTGAATCTCCATCAGTGATGAGCTCTTCAAGGATGGGAACTGCTGACAACAATGGAGGTTTTGACTCCCCAACTGTTTCTACTGCTCATACGAATGGAGCTTCTGGAGTCACACATCTTGGTGTGGTAGGAAGAGGAGTCAAGCGAGTGTTGATGAACACAGGCTCGGGAGAATCAAGCGCATCGAAGAAACCTGCTTTGGATTCATCGGAAGACAAGGGTGAGGGAAATGCGTCATGAAGGTCATGGATTCCAGTATTATACGC
>V300016263_L3_WHPEAkcfEAAARAA-541_1_paired_trimmed_paired_merged_contig_23268
CGGGGGCAGTTTGGGGATTGTGCCGGCGAGCTTGTTGAAGCTCAGATCGAGCCGTCGTAAATTGGGTAGCGAGTTCAATGTGTTTGGGAGAAACCCAGATAGTAAATTGTGGGAAATGTCTAAGGATTCGAGGGATTTAAGGTTGGAAATGGAGGGAGGGAGCGAGCCGGAGAACGAGTTGGATTGGAGAGTTAAGGTTTGGAGGTTGGAGAGAGAGGAAATGGAGGATGGGATGGCGCCGGAGAAGTAGTTGTCGGCGAGGTCGAGAGTGGTAGAGGTGGGTGAGAGAGAGCAAAAATGGTTCTGCTTGAAAA
>V300016263_L3_WHPEAkcfEAAARAA-541_1_paired_trimmed_paired_merged_contig_23269
GGGGGCAGTTTGGGGATTGTGCCGACAAGCTTGTTGAAGCTCAGATCGAGCCGTCGTAAATTGGGTAGCGAGTTCAATGTGTTTGGGAGAAACCCAGATAGTAAATTGTGGGAAATGTCTAAGGATTCGAGGGATTTAAGGTTGGAAATGGCGGGAGGGAGCGAGCCGGAGAACGAGTTGGATTGCAGAGTTAAGGTTTGGAGGTTGGAGAGAGAGGAAATGGAGGATGGGATGGCGCCGGAGAAGGTGTTATCGGCGAGGTCGAGAGTGGTGAGGT
>V300016263_L3_WHPEAkcfEAAARAA-541_1_paired_trimmed_paired_merged_contig_23270
GCCAGGCATATTCACCAAACCCCGATCATCATCAGTTTCTTGCAACGTAAGCAACGACAGACCGCGATTTACGACACGCCAGAACATGGAGGAGACAGAGGCTGAGACGGTTAAAAATAGAGCTCCGTAGATTTTAAACTCCCTGGCCACATCAAGTGCCCATGGAAACAGCGAATCATACACAATACAACTGACAGGTGGTGAGCCTGCTGAGGCATTGAGCTTCAGTATGAGCTCTGCTAGGGTTTTCGAGCCAACCGTTTTGAATGAGTCTAGGTAGGCTGCTAGGCTTGGTGCTTGGTTGAATCCGCTTTGATTGTAGCCGTCGGAGATGGGTTCGATTCGTACGGTGGGTGCGTAGATGGATTTGATGGTGTAAGGGGTGGTGGCTAGGGTGGTTTTTAGGCCTTTGGAGGCTAAGCGTTTGGCAAATTGGAGGAGTGGGTTTATGTGGCCTTGAGCTGGATATGCGACCACAATTACTTGCCCTATTCGGTTCTCCATTTTTTGGGTTTGGTTTTGGTTTTGGTGGTCAATGGAGGAAATATTTATTGGTAAAGTTTGAGGTTTACTTTACCAAGTTTCCATGGAAAATGGTGGCTGAGAGTTGGAAAAACGGTTCCCCAGTTGAAATTATTGGGCATGTTAAAACTGTTAGTTGCTTCTGTTGTTTGCACTTTGCACTGTAGTCACTCTGATTC
>V300016263_L3_WHPEAkcfEAAARAA-541_1_paired_trimmed_paired_merged_contig_23271
ACTGTTAAGTTTACATCACACACACACGCATATAATTAGGGCTGGTTGTTCTGTTCTAAATCTCTCCACTCTTCAATGTACATCACCCTTCAGTGGCCATTCCAGCACATCTGAATTCTAGTCTTTTAACTCAAGATTAAATCAGAAAAAAATAAGCCGTTACTTCTTCCATGAGATAACTAACCACACTGTAAAAATTAGAGCCTCAGCTTTCACCGCAATTCCAAGCGGCTTAGCTGTGCGTTCTCCGGCTAATTTTTAGCAGTAATTTTGGGCTTGTAATATGCCAAAACTACATAACTAAATAAACTGCACAAATTACCGGTCTATTGATCAGCCAGCGGCGACTGCATCTGCCCTTGGACTCGCGTCCAGGAGTTGGTGCAGCTTTGCCCCCTTGTTTTTCTCATACATGTCATTGTCACCGTCTTTCTCAGCATCCCTAGCAACGGAACCTGCGTTATTAACTCTTGACAGTAGGTTCTCGGTACTGAAAGGCTGGACCCTCTTATCATCGATGTTCATGATGATATCTTCCATTCTTCCTGCGCGTGCGTTTTTCAGTTTATCCAATAACGTAGTGTTTTCTAGCTTGAGTGTAGCAGAATTCTCTGTTAATCGGTTTATTTCAGATTTAAGTGCCACATTGTCTGCAGATAAGGCCTCGACCTTTCGTGCAAGTTCTTCAGTCTCAGCCTGCTTCCTCAACCTGGATCTTCTAGCAGATTCCCGATTAGATTGTTTCCTCCTTTCCCGTTTAATCTCCCGATCATTATCTATCCAGGTTTCAGGAGGCAAAACTGCACAGGATTGTGGAACACAGGTAGGACTCGTCTTTGAGTTCAAGATAGGTGGGTTATTGAGTTCCAACACCGTGGTCACACCAGGAAAAACAGCTGGTCCTACCACTTTTCCCGGGATATTAGCAGCAGCAATAGTTACACCCAACACTTTATCAGTAGCTGCATTTGCCTCCTTAGCAGAAACTGGACCAGGCTGCAT
>V300016263_L3_WHPEAkcfEAAARAA-541_1_paired_trimmed_paired_merged_contig_23272
TACAACCGATATCTCCACCACCAGTACAACCGATATCTAATGAGATTGGGAAGAATAACTCTGATGTTGATTCGTGCTCCGGGCAATATATTTATGTTTATGATCTTCCTAGGAGGTTCAACCAGGACTTGCTCAAGAATTGCCATTCACTCGTGAGATGGATTGACATGTGCTCCCACTTGTCAAACATGGGACTTGGTCCAAGAATTCACAATTCTAAAGGAAAACTAGTGGGAAATGGTTGGTTTGCTACAAACCAGTTTTCATTGGAAGTTATTTTTCATAACAGGATGAAGCAGTACAGGTGTTTAACCAATGATTCGTCGTTGGCCTCTGCGATATTTGTACCCTTTTATGCCGGCCTTGATGTGGGACGATACCTCTGGGACTACAGCACGTCGGTGAGAGATGCCTCTCCTCTTGAATTGGTGAAGTGGCTTTCGCGTAGGCCCGAATGGAAAGCAATGTGGGGGAGAGACCATTTCTTAGTTGGAGGGAGGATTGCTTGGGATTTCAGGAGGCTGACAGACAACAACTCCGATTGGGGTTCCAAGCTCATGTTTTTGCCCGAATCCAAGAATATGACATTGTTGTCTATCGAATCGGGCTCCTGGAACAATGAGCAGGCAATACCATACCCAACATACTTCCATCCCTCAAAGGACAGTGAGGTGTTCGAGTGGCAGAGAAGAATGAGAAACCGAAAAAGGCGGTACCTCTTCTCTTTCGCTGGTGCACCAAGGTCCGATTCGAAAGACAATATTCGAGATACGATTATAAACCAATGCCGGTCTTCAGCCACATGCAAACTTGTAAGCTGCTACAATGGTGCAAAAAAGTGCGACGACCCTCTAAACGTAATGAAGGTGTTTGAAGCATCAGTTTTTTGCCTGCAGCCTTCGGGAGACTCATACACGCGTCGATCAACGTTTGATTCCATCTTGGCAGGCTGCATTCCAGTTTTCTTCCATCCGGGTTCCGCCTACGTGCAATACTTGTGGCATTTCCCCAACACCCCATCTAAATACTCCGTGTTCATATCCGAAAACGATATCAAGGATCAAAAGGCGATCATCAACGAGACGTTGCTTCGAATTCCGAAGCATCAAGTGATAGCAATGAGAAAGGAGGTTATAAGATTGATTCCGAGAGTAATATATGCAAATCCAATGGCACCTAGATTGGAGACAGTTGAAGATGCATTTGACATAGCGGTTAAAGGAATGCTTGACAAGGTAGAGAAAATTAGGAGGGACATGAAAGAGGGCAAGGATCCTGGCGTCGCTTTTTCAGAACTAAACGGTAGAAAATTTGATATGCCTGCTGGTTGACTTTTTGCAGTTTTTTCTTGGAAT
>V300016263_L3_WHPEAkcfEAAARAA-541_1_paired_trimmed_paired_merged_contig_23273
AAGTAAGGCTTAGCAAGATTTTCATCTGTAATATCTATATATATGAACAGTATCTTTGACTTGAACTGTCTAGCAACATCTTGAAGGGGCTCAAGAAGTTTCTTGAAGTCATCTGCGTCTGCAAAAACATGAACCTGAAGTTGAATAGGACTGGAGTACACTTTTGCAGAATTTGCTTCAGTAAGTCTGTTAACTAATGGAAACTTGTTATAGTCCAGAAACTGCAGTATTTCATCCACTCTAAAGGTCCCTTCATATGCAGTGTATCTTTCTGGCTCACTTTTCACAATTCCAAGGAAAACATTAGTTGGTTTTACATTTGGAAAGAGAACATCAGCAACCTCGATGTTGCTTACTTCTACGAACTGGATGGCACTGTCAGCTGCCGCTGCTTTTACAAATTCTTTGTGCTCGGGCCCCTCAAAATTTTCAAACAGGCCAAGAACAAATATGTCGGACTTCTTGAGAAATTCTGCTGCCTCTGTCACCGAGCTTATCCGAATAACAGGTTCACCGGTTTTCTTCCTCGCCCATATCACTATTTCTTCCGCAGAAAATCCACCAGTGTAGGCTTGGGAGGTGCCATTGACAAACAGAAGCAGAGTAGGGAACCCTTTGATCTCGAGAGACGACCCGGTTTTCGCGTGCCGCTCGGCATCAAGCTTGGCCATCAAAAGGGGGCTCCCCAATTCCTTCAGCGCAGTGGCAGCCTCAGCAAACTGAGGCATCAGCTCGGCACTCCTGGCACACCAGGGAGCGTACCCGAGAACCAGAACATAGTCATTGTTTTCAATCACCCTCTTTGTATTGTCATGATTAAGCTCCAGAACAATCCTCTGTGCTTTGGATAAAAGCTCGGCCTCCGAAGACCTTGTGGCGGGCCCCCCGTCTTGGTCTTCTTCTTGTTCTACTTGTTCATCCAATGCCAGGAGCTCTTCCAGTTCGCCGTCTTCGGTTTCGTCGGCGGCGGGGTTTTGGGGTTCGGAGGATTTGATGGGGGTTGGGAAATGGAGTAGGAGGAGGAGGGTGAGGGTGAAGAGGATGAATCTGGAGGTGGGTTTTGGTCTGGACATGGTTTTGGAGGATTTTGCAGAGGGAAGTGGTTTCTTGTGGATCTTTAGTGAGTGAGATCTATGGAGTGAAAAGACAGGGTCTTCCGTGAGAACTGAGTGAGATCTACAGAGGACTGAATGAAGGCAGTGAGAGAATTTGGGCTTGATTGATACTATTTGCCT
>V300016263_L3_WHPEAkcfEAAARAA-541_1_paired_trimmed_paired_merged_contig_23274
TATTGAAGAAATGTCAATGCACTTAGGTACCGTTTGGTACGTGGGACGGGACGGAACAGAGTGGGACAAGACGTTCCGTCCCACGTTTGGTGCGCCTAAAACGGGTGGAACGAGCTGTTCCACGGAACGAGTTTTGGGTGAATTTTCGTTCCACCTCACTCCCCTAGGACGACTCGTTCCACATCCATGGAACACAAAATTATAACCTCTCCGTCTCCTTCTTCCGCCTTTTTTCCATCTGAGGGCATCTTTGCTCCCGCTCCGTTCCGTTCCGTCCCGTCCCGTCTGCATAC
>V300016263_L3_WHPEAkcfEAAARAA-541_1_paired_trimmed_paired_merged_contig_23275
AATAGGAGTATTTTTAGTCATGCTAGGGGAAGGATTGTGAATCATTTGTGGAACACATTTTGTTTGTTAACGTCCTTATTGGCTTCAGTTTTCTCAGAATTTGAGGTTTGGTTCTTTCGTGCTATTGGAGCACTGTTGCATACGAGTTCTTTTGTTCTGTTTTCATTGATTTTCTGTTTTGTTGTTCTCTAGTCAGGTGTAGTTTTAGGTACCGTTTGGTACGTGGGACGGGACGGAACAGAGTGGGACAAGGCGTTCCGTCCCACGTTTGGTGCGCCTAAAACGGGTGGAACGAGCTGTTCCACGGGACGAGTTTTGGGTGAATTTTCGTTCCACCTCACCCCCCTGGAACGACTCGTTCCACATCCGTGGAACACA
>V300016263_L3_WHPEAkcfEAAARAA-541_1_paired_trimmed_paired_merged_contig_23276
GTCAAACTCCAAAAAATATAAATGCTACGTTTTTTCATTTTCGTTATTAAAAGATACAAGATATTCATTAAAAAGAAAATATAAACTGCAGCACAGGGGACAAGATGTTCCCTGGTATCGTTTGGTATGCAGACGGGACGGGACAGGACGGAACGGAACGGAGCGGGAGCAAAGATGCCCTCGGATGGAAACAAGGAGGAAGAAGAAGGAGACGGAGATGTTATAATTTTGTGTTCCACGGATGTGGAACGAGTCGTTCCAGGGGGGTGAGGTGGAACGAAAATTCACCCAAAACTCGTCCCGTGGAACAGCTCGTTCCAC
>V300016263_L3_WHPEAkcfEAAARAA-541_1_paired_trimmed_paired_merged_contig_23277
TCACATTATCATAAAGGAAGGAAAATTACAACATGATGCATGTATTTCATGTAATTAAAAGAATCAAAATCCAAAATTCAAGAGGAATCGAGTAAAATAAAAAGGAATGAAATAATTAATACATTGAGAACGAAAGAAAGAGAAAAATGAAGGCGCCTTAATTGGTAAAACCAGAAGATAAATTAACCGAAGGCATTTACAATTAAGGCACAAAGCTTTTCACGGCCAAAAAACGGCAAGAAGCGACGAACAGAGACCAGCAAGCGTTCTTCCATGCCGGCCTGCTTCCCCAAACCTCTTGGAGTATATTTATCTAGAAAAAACTTAAAAAAAAGCAGTCCGTCCAGCCTGTTTTCGTCGTACAAGCATGTCAAGATTATGTCTTCTATGTAATTATTTATGCAGTAATTTTTATAGAGCACT
>V300016263_L3_WHPEAkcfEAAARAA-541_1_paired_trimmed_paired_merged_contig_23278
CATAAAGGAAGGAAAAATACAACATGATGCATGTATTTCATGTAATTAAAAGAATCAAAATCCAAAATCCAAGAGGAATCGAGGAAAATAAAAAGGAATGAAATAATTAATACATTGAGAACGAAAGAAAGAGAAAAAAATGAAGGCGCCTTAATTGGTAAAACCAGAAGATAAATTAACCGAAGGCAGTTACAATTAAGGCACAAAGCTTTTCACGGCCAAAAAACGGCAAGAAGCGACGAACGGAGACCAGCAAGCGTTCTTCCATGCCGGCCTGCTTCCCCAAACCTCTTGGAGTATATTTATCTAGAAAAAACTTAAAAAAAAAGCAGTCCGTCCAGCCTGTTTTCGTCGTACAAGCATGTCAAGATTATGTCTTCTATGTAATTATCTATGCAGTAATTTTTATAGAGCACT
>V300016263_L3_WHPEAkcfEAAARAA-541_1_paired_trimmed_paired_merged_contig_23279
CTGATGGGGAAATATGGGGAAGATTCGAAATTGATTTATGATCTTGCTGACCAGGGAGGAGAGCTTTTATCACTACGATATGATCTAACCGTTCCATTTGCTAGATATGTAGCTATGAATGGTATCACATCTTACAAAAGATACCAAATAGCAAAGGTCTACAGAAGAGACAATCCGTCCAAAGGACGATATCGTGAATTTTACCAGTGCGACTTTGATATTGCTGGCCAATTTGAAAAAATGGGTCCAGATTTCGAAGTTATTAAGATTTTGACAGAACTTCTTGATGAGCTGAACATTGGAGATTATGAGATTAAATTGAATCACCGAAAGTTGCTGGATGGAATGTTGGAAATCTGTGGAGTGCCTCCTGAAAAATTCAGAACTATTTGTTCAAGTATTGACAAGTTAGACAAGCAGTCTTTTGAGCAGATAAAAAACGAAATGGTGGAAGAGAAGGGCTTAAGTGTTGAGACAGCAGACAAAATTGGTGCTTTTGTAAAAGAGCGTGGACATCCTCTGGAACTTTTAAGTAAGCTTAAACAGGAAGGCAGCAAGTTCTTAGAAAACAGTT
>V300016263_L3_WHPEAkcfEAAARAA-541_1_paired_trimmed_paired_merged_contig_23280
AAGATCCACACTTCTGCATAAGACGCAATCTCGAGCACTGATCAAACCAAGTAGAGTGAATATCTCACCAGTGAGGTCCGGAAGCTTGAGAGGTTTCAAATTTCAGTCTTAATACTCATTGTAGTCTCGAGATAGTGATCTAGATGACCTCTGATAATCTCCCTCGACATCTCCACCCCTCTCCCTTTCACGGGGATCAGCTGGTGCTTGTTCATAATGGTAATCATCCTCTTCCATTCGATCATAGCGATCATGAGCACGGTCAGGATATTGTTTGTAGCGGT
>V300016263_L3_WHPEAkcfEAAARAA-541_1_paired_trimmed_paired_merged_contig_23281
AAGATCCACACTTCTGCATAAGACACAATCTCGAGCACTGATCCAACCAAGTAGAGTGAATATCTCACCAGTGAGGTCCGGAAGCTTGAGAGGTTTCAAATTTCAGTCTTAATACTCATTGTAGTCTCGAGATAGTGATCTAGATGACCTCTGATAATCTCGCTCGACATCCCCACCCCTCTCCCTTTCACGGGGATCAGCTGGTGCTTGTTCATAATGGTAATCATCCTCTTCCATTCGATCATAGCGATCATGAGCGCGGTCAGGATATTGTTTGTAGCGGTCATCATCATGCTGGACATCCAATTGATCATACTGGCTACGATGATGCTCGTAGGGCTCAACATCATCATCTGGCTC
>V300016263_L3_WHPEAkcfEAAARAA-541_1_paired_trimmed_paired_merged_contig_23282
CCTTTTCCCCAAACCATGGCCTTAAATTTCCAAATTTCCAGGGGTACAACCGTCAAAGCGTCACTTCCGCACCGTAATTCCACCGCCTCGCCTAGCTAACACTGGCGCCCACCTTTCTCCTTTAGCACATTATCATTCTTTCCCCGCTGAAGTTTCAGGCAGCGATTTAGGGTTAGGGTTCTGATTTTCCCTCACTTTCTGGATTCGTAATCTGTTAGTTCACCCCCGCGAGCTAACTCCAATTGACAATGGGAGTTCCGGCGTTCTACCGGTGGTTGGCGGAGAAGTACCCGCTAGTTATTGTCGACGTCGTGGAAGAAGAGCCCGTCGTGATAGATGACGTATCGATTCCGGTCGACACCAGTAAACCAAACCCTAATGGGTTGGAATACGATAATCTGTATCTCGACATGAACGGGATTATTCACCCCTGTTTCCACCCAGAAGATAGGCCTTCTCCCTCGACATTCGATGAGGTATTCCAGTGCATGTTTGATTATATTGACAGACTGTTTGTGATGGTTCGGCCTCGAAAGCTATTGTACATGGCTATTGATGGTGTTGCCCCCAGGGCAAAAATGAATCAACAGCGGTCTCGGCGATTTAGAGCTGCGAAAGATGCATCAGACGCGGCAGCTGAAGAAGAAAGGCTGCGTGAGGAGTTTGAAATGGAGGGGAGAAAGCTTCCTCCAAAACAACAGTCACAAGTTGTTGATTCCAATGTCATCACTCCTGGAACTCAATTTATGGCTGTTTTGTCAGTAGCATTGCAGTATTACATTCATCTCAGATTAAACAACGACCCAGGATGGAAAAATGTTAAGGTTATTCTTTCCGATGCAAATGTTCCAGGTGAAGGTGAACACAAAATTATGTCTTATGTTCGTCTTCAAAGAAATCTTCCTGGTTATGATCCAAATACACGCCATTGTCTCTATGGTTTGGATGCTGATTTGATTATGCTTGCTTTGGCTACCCATGAAATTCATTTTTCAATTCTTCGAGAGGTTGTATTCACCCCTGGACAGCAAGACAAATGCTTCATATGTGGTCAGGTGGGTCATTTAGCAGCAAATTGTGAAGGTAAGGTGAAACGGAAGGCTGGAGAGTTTGATGAGAAAGCTGATGCTGAGGCCATTCCCAAGAAGCCGTACCAGTTTCTTAACATCTGGACTCTTAGAGAATATTTGGAATATGAGATGAGAATTCCCAATACCCAATTCGAGATTGATTTTGAGTGCATCGTGGATGATTTCATATTCATGTGTTTCTTCGTTGGCAACGATTTCTTACCACACATGCCCACGCTGGAAATTCGTGAGGGTGCAATCAATTTGCTTTTGGCTGTATACAAGAAAGAATTTAAGTCATTGGGTGGATACCTGACTGATGGAAGCAAGCCAAATTTGAGTCGGGTAGAGCATTTCATCCAAGCAGTTGGATCTTATGAAGATAAAATATTTCAGAAAAGAGCTCGATTGCATCAGCGTCAGGCAGACAGAATAAAGCGTGAAAAAGGGCAATTAAGAAGAGGAGATGATGCAGC
>V300016263_L3_WHPEAkcfEAAARAA-541_1_paired_trimmed_paired_merged_contig_23283
TTCCAGTCAACTTAGCTGCACTGTTGAGTGTCAATACCCCACTATTCAATTCACTGCCAAGATTGGTACCGCTCAATGCACTTGAACTCAAGCTCACCTCAACGTCAATTTTTTTGGTAGAAAGCATTCCAGCCTTGCTCTTTGGAATAGAAACTTGCCCAACAGTCACACCTTGGTACAAAAACGTGACAATGGCAGCATCGTACTTGTATGGGCCAAAATTTGTATTCTTGACTTTGATTTGGGTTGTAAATGTAGTGTCGAATGAAGGTGTTGCAGGGGCAGAGTTGAAGTTTTGGACGTTGATGTTGCCTAGTCTGACCTTAGGGGTTTTAACTTTCATGACGGTGAGACTCAGCG
>V300016263_L3_WHPEAkcfEAAARAA-541_1_paired_trimmed_paired_merged_contig_23284
TCAGTGAAGATGATAAGTTGACTGTAGCCCGTGCTCGTAAGATTTCCCGGTTCTTGAGTCAGCCGTTCCACGTTGCAGAAGTTTTCACGGGTGCCCCTGGGAAGTACGTGGAGTTGAAAGAAAGCATTACCTCCTTCCAGGGAGTGTTGGACGGAAAGTACGATGACCTTCCAGAACAATCGTTCTACATGGTTGGAGGTATTGAGGAGGTCATTGCCAAGGCAGAGAAGATTTCCAAGGAGTCCGCTGCTTAATCATCTTCTCTGTTGTTTTATCTTGATAATTGCGAAAAA
>V300016263_L3_WHPEAkcfEAAARAA-541_1_paired_trimmed_paired_merged_contig_23285
CAATCTCTTGCCTTTTGAATAATTGCTCCAGGTCGGCCAACTCCATCAATTTCAATATTCCATGTTCTTGGCCAGTTGAAGGCGATGGAGTGGTGATTTCCGAAGAGAAGAATAGCTAGCATCCCCACATAGCCATCCATTCATTGAACGCTTACATTCTCAACAAAACTTAACCGGGAATTAATACCAGAAATTTCCCTTACTATTTCATCAAGTGCATCTTCATCTTTGAGCATTGCTGTATGAGACACTCCCGGAACTCTGATCGTTTTCAGAGTTTGATTTTTCGTATCGGACCACAGAGATTCATGTGCCAACAGGCTCACCATGTTCACAGTCCCATCTCCATCCCCGTAAACAATCTCAGGCTGCTCATCGAAACCGTTACTTCCATAAAACAAAGTCTCTGCCGTCTTCACACCACTTCCAACAGCACAAGTAATAGGCACCCCAGGAGCTACCAGCTCCTCCATTAAACCCAAAACCCTAGTTTTATAAGGATGAACACCTTCTCGAAATCCAATGTCGTCAAGAAATCGGGGAACATCAGAGGCCGAATATGTTGCATTTGGGGTGATCACAAGCAGGTTTTTTGGACCGAATATTTCAGGATTCGGCATCAGCCAAAGGTTGCTCTCTGAGCTCCTTTGCTCCCCCCTTACCAGCAACGGATCCACCAACGGGACTCCTAGAGTGTTTCCTGAAGCAAACGTGAGCATTTCATCCACAGTGCCACCCCACGGCGCGCAGAGTGCAACCAAGTGTTTGATGAATTGTCGCCGCCAAGACGGCGGGTTTCGGTTGAGAAGTTGGAGAGCAAAGAGGCCACCTAAGCTGTGTGACACAAGTATGACTGGCTTTCCTCCATTGGAAGTGCTTGCATTTTCTACCAAATGTGTTAGGTCTTGTAAAAACTTGGAGCCGACGCGGCATGGGTGGCCTTCTGGTGCCAAACCATATCGAAAATCGTATGGAGCTCCGAATAGGGTTTCATCATTGACATATCCAATCTTCTCCAATGATTCCACTAATGGTGCCATGTATCCTGTGATGTGCTTGAGACGGGGATAAAGATAGAAATAACTCAGCAACCAAA
>V300016263_L3_WHPEAkcfEAAARAA-541_1_paired_trimmed_paired_merged_contig_23286
ATGCCGAATCCTGAAATATTCGGTCGGAAAAACCTGCTTGTGATCACCCCAAATGCAACATATTCGGCCTCTGATGTTCCACGATTTCTTGACGACATTGGATTTCGAGAAGGTGTTCATCCTTATAAAACTAGGGTTTTGGGTTTAATGGAGGAGCTGGTAGCTCCTGGGGTGCCTATTACTTGTGTTGTTGGAAGTGGTGTGAAGACAGCAGAGACTCTGTTCTATGGAAGCAACAGTTTCGATGAGCAGCCTGAGATTGTTTACGGGGATGGAGATGGGACTGTGAACATGGTGAGCCTGTTGGCACATGAATCTCTGTGGTCCGATACGAAAAATCAAACTCTGAAAACGATCAGAGTTTCGGGAGTGTCTCATACAGCAATGCTCAAAGATGAAGATGCACTTGATGAAATAGTAAGGGAAATTTCTGGTATTAATTCCCAGTTAAGTTTTGTTGAGAATGTAAGC
>V300016263_L3_WHPEAkcfEAAARAA-541_1_paired_trimmed_paired_merged_contig_23287
ACTGAACAGCTCAGTTTAATTTGATCCGGTTTAACCGCCATTCTTGTTAGGGAAACCCCGGCTTACCAAATTATACTAAAAAACCGAGCCATTCGAGCGAGTCCACAAAAATCAATTTTAACGTCGAGGGCACGGATTGGGAAGACGCAACGAAAACCAGCGAATACTCGTCGTTTCGTCGTTCGAATCCATTGTTGCAGTTGCAGTTGCAGAGAACCTCGGAGGAGCTCCTGTAAAGATAATAAGAGAGGTTCATACAACGCAAAAGCAAAGGCAAGGGCAAAGAGATGATAACGCGATCGAATCTGGCGGAGCAGTTGCGAGAGTATCAGATTCGATCGAAGCATGAATGGGCTTCCGTCTCCTTCTTCTCCTCCACCTCCTTCAATCATACTTTATCAAGGGTGGATGTTGTGCTCTTTGTACTATGGGAACTGGTAATCCTAGTTTTCCTGGTTTTTTCGGCAGTTTCTTTATATTTTAGGCATATGCGACTTGCTTTCATCTTAGTATGCATTGCAATGCTCTTGCTTTTGTGCATAAAAGTTACAAAGCAAGTGAGATTGGCTAGGAAAAAGAAACGGAGGATGCTTCTTCCATTATCTATGTAATACTAGATGAGGGGCACGCGCTACCCAACCTTATTGTGTACATCTGGAAAAGTCTTGGCCATTGCATTTGGTCTGTATGGCATGTTGATCAGGGTGGAATGTGTAATCATTGCCTTCGAAGGTTAGGTAAAAAATTGATGTGATTACTGTGGAAGATGCTGATCAGAGTGGCGAGTTGATTGATCAAGATGGTGAGATTTCGTTAGTGAGGGGAGGAAAGGTTAGT
>V300016263_L3_WHPEAkcfEAAARAA-541_1_paired_trimmed_paired_merged_contig_23288
CAGTTCTCTAGCTATATATATTCAGCAAAATATATATTTGGTATATACAGTAAAGAGGAACCCTCCGAATCAGAACATGCAGGATCAGATGGATGAGGTGGAGGAAGTGAAGTCGAGCCCAATGAGTAATCCAAACATGACCCCTAAAAGTCCGTTCGTTTCTCGTTTTATGGCGACTCCTTTGGCGAGTCCGATGAAGAAGGCGATGACAAGCATGCGAGGCTACCTAGAAGAAGTTGGACACTTGACAAAGCTTGATCCTCAGGACGCATGGCTGCCCATCACCGAGTCCAGAAACGGAAATGCCCTCTACTCCGCCTTTCACACGCTCAGTTCCGGAATAGGCATTCCAGCCCTCCTTCTTCCTTTATCTTTCGCTACTCTTGGCTGGGCATGGGGAATTATATGTCTCTCGGTGGCTTTCATGTGGCAGCTCTATACTCTCTGGTTACTGATACAACTGCACGAATCCGAATCGGGAGTGCGCTACAGCAGATACCTTCGACTTTCCATGGCAGCTTTTGGTGAGAAGCTAGGGAAAATTCTGGCATTGTTTCCAATCATGTACCTCTCAGGTGGTACGTGTGTAACCCTGATCATAATCGGAGGTGGGACAATGAAAATATTTTTCCAAATCGTGTGCGGTGAGACATGCCGCCATGTAAGTCCACTGTCAACGATAGAGTGCTACTTGGTGTTCACCGGCACTGCCATTCTTCTCGCTCAGCTTCCTAACCTCAACTCAATAGCTGGAATTTCCCTCATTGGAGCTATCACCGCCGTAAGCTACTGCACACTCATTTGGGTGGTTTCTGTCACTAAAGATAGACCCAACGGTATTTCTTATAAGCCGCTGGAAACAAAATCTGATGCAGCCACCGTTTTTGGCGTCCTAAATGCGCTTGGGATCACTATCTTTGCTTTTAGAGGCCACAACCTTGTGCTTGAAATACAGGGAACCATGCCCTCGAACAGTAAGAGGCCTTCGCGTTTGCCGATGTGGAAGGGAGTGAAGTTCGCATATCTCATCATAGCACTGTGTTTGTTTCCCCTGGCAAATGGCGGCTACTGGGCTTACGGAAATTTCATACCTTCAAGTGGAGGGATGTTAGGTGCTTTGAACAAATACCACGGACACGACACATCAAAATTTGTCCTAGGATTGACGAGCATGCTTATTGTGGTTAACAGTCTAAGCTCCTTTCAAATATATGCAATGCCGGTTTTCGACAATCTGGAATTCAGATTCACTAGCAGCATGAACAAACCTTGTCCGCGGTGGCTACGCTCCGGATTTAGGATTTTCTACGGCTGCGTTGCATTTTTTATATCTGTTGCACTACCCTTCTTGCCCAGCTTAGCAGGACTCATCGGAGGAGTTGCGGTTCCAATCACCTTGGCGTATCCGTGTTTCATGTGGATATTGATCAAGAAACCTTGTAAATGTAGCACAATTTTTAACTGGGTACTCGGAGCCTTGGGGATAGTCCTAAGCATATTAATCATCACCGGAGCAATTTGGAACATAGTCACGATCGGAATAGAAGTCCACTTCTTCAAGCCTGAAAAATAACCGAGGCAACAACACCACCAAGGAGCCTCCCACTCTCGACCTTAACTATCAACCGATGACTCCTTCACTTTGTCCTGGTCCTATAACCACTGGCTTATAAGGGAACATACACAACGGTGATCTTAAAGAAGGAAGCAACAATATTAACAAGTGTTCTGACATCTAAAATAATTGTACTTCACGCTGCATATCCAAACACTAAAATAACACTTTGGGTATATGCATCTGAAATGTCATTCATTGGTTTCTTATGTCATTGTATTGTTGATAAGTAATGCAAACATCATCACTATATCATTGGTAAAAACAAAATATTCTCGGTAGTAACAGAAGAAACCGTATGGTCAACTAACCTTTCCTCCCCTCACTAACCAAATCTTCATATCTTGATCGATCAACTTGCCACTCTGATGAGCATCTTCCACAGCAATCACATCAGTGTTTCACCTAATCTTCGAAGGCAATGATTACACATCCCAATACACCAAAAAAGAGGATACAGGCCAAATGCAATGGCCAAGACTCTTCAAGATTTACACGATAAGGTTGGGTAGTGCATGCCCCTCATCTAGTATTACATAGATAATGGAAGAAGCATCCTCCGTTTCTTTTTCCTAGCCAATCTCACTTGCTTTGTAACTTTTATGCACAAAAGCAAGAGCATTGCAATACATGCTAAGACAAAAGCAAGTCGCATATGCCTAAAATATAAAGAAACTGCCGAAAAAACCAAGAAAGCTAGGATTACCAGTTCCCATATTACAAAGAGCACTACATCCACCCTTGACAAAGTATGAGTGGAGGAGGTGGAGGAGAAGAAGGAGACGGAGGCCCAGTCATGCTTCGATCGAATCTGATACTCTCTCAACTGCTCCGCCAGATTCGATCGCGTTATCATCTCTTTGCCTTTGCTTTGTATGAATCTCTCTTACTATATTTACAGGAGCTCTCCTACGAGGTCCTCTGCAACTGCAACAACGGATTCGAAGACGAAACGACGAGTATTTGCTGGTTTTCGTTACGTCTTCCCGATCCACCCTGGAACTTTAGCCCTCTCTCCTTCTTCTACCCTTACTCTCT
>V300016263_L3_WHPEAkcfEAAARAA-541_1_paired_trimmed_paired_merged_contig_23289
GAATCACCTTATAACACCCAACAGAACGAGCATGATCCGTAAGGAAGCTAATGATTTTCTTCCCTAACTGCATCCCACGAGCATCAGCGTCAACCACAATGTCTTCAATGTGCCCGACTTTGCCACAGTTCCTGATGAACTTCTTCTCGATGAACACGCTTCCAGTTGCAATAATCTTCCCCGAGCAATCATCTTCTACAACACAGATAACATGGTCATCTCCGAGGGAGCCAATCTCTCCGAACCTATCTGCAAAC
>V300016263_L3_WHPEAkcfEAAARAA-541_1_paired_trimmed_paired_merged_contig_23290
ACGATACAGAGAAGATTAGCATGGCCCCTGCGCAAGGATGACACGCATAAATCGAGAAATGGTCCAAATTTTTTTTTGAATCCGTCCAATCAAACGGTTTCAATCTCCGTCGTTTCGCTGCATTCAAGTTGGCAACCAGCACTGCGTCTTTCTGCAAAGATGGAGAGGAGTGAAGGGCAAAATTTTCGCGTCCGAAAATTAGAGATGTCAGATAAAAGCAAGGGTTTCATACAACTGTTGCAACAGCTAACTGTTTGTGATTCTGTATCTGACAAGGAGTTTGCAGATAGGTTCGGAGAGATTAGCTCCCTCGGAGATGACCATGTTATCTGTGTTGTAGAAGATGATCGCTCGGGGAAGATTGTTGCAACTGGAAGCGTGTTCATTGAGAAGAAGTTCATCAGGAACTGTGGCAAAGTTGGTCACATTGAAGACATTGTGGTTGACG
>V300016263_L3_WHPEAkcfEAAARAA-541_1_paired_trimmed_paired_merged_contig_23291
GCTAAGAGGGAGGGCAAGAACGAGAGATCCACATTTTTCTTTCTTCAAATTTAGACAACAGAGGAATGTTTGTTGTTAAAGAACATACACAGCTGACGAAAACGAGAGACAGCCAACTAGCTCGCGCATGAGAGCGTGCGAAGAGGCTAGCAATATTGTGCTTGTAAAAAAAGATGGATATCGCGGTCATGCCATACATATGATGTCATAATTCACACACTGGATGGTTTTATTTTATTTCTATTGAAAGATTAGTTCATACCACATTATTTTAAGCACCAGATGATAAAATTAGACAGCAATTGCAAGAGAAACTTTGAGAACGATTAAACCCAAATATCTGAAGTGCAGTCACCACCAGGATATC
>V300016263_L3_WHPEAkcfEAAARAA-541_1_paired_trimmed_paired_merged_contig_23292
CGTTTGAGTTCAGAAACAAGCTGCTCGTTGAACCCTTTTCCTATTCCTTTGGTCTAGACGCTGAAGTCGCTTCAGAATGGTTTTCCCCAACAATCAGTTGGGCTTTTGTTTCCTCTTTCTTCTTTGCTTCGACCTCTTTGAGGTCCAAGAAGCTCGGCTGATTGGTCGATGACAATAACCGTGCCCACATTCTGTCAGTTATCACAACCTTGTTCTGCGCCTGGGTCACCCGATGGAACGGAATGTAAGCATGCCTTCCGTTAACAGGGCCGACAGTGAATCCCGTGTATCCAGCCATCGCACCATGAACGGCACTTTGAGCAAGGAGGGTGCTATATACATTATCAGATGCATTGCCCGGAATTGCACGGATCATGTAAGTGGGATCTATATATTTGAGATTTATAGTCATCTTTCCTTG
>V300016263_L3_WHPEAkcfEAAARAA-541_1_paired_trimmed_paired_merged_contig_23293
AACAACTTCCTCGGGTTAAGTAGAAATTTGAATGTTGATAATTCGTGTGTTGCATTTACAGTTTAATTTACAGTACAAGAACTTTCTCCAAAATATTAACGGAGTTTAAATATGTGTTTTAAGTGTACTGCATTATGCTGCATCATTTGACCCTTCAGCTAGCAACCCCAAAGCAGTCTCTACCAGTGAATGGATCATGGTGCTGTGCCGGCTCATTCCTACGGTACCAGAGAAAATGTTGAAGCTTTCGAGTTCTGCGGTTGTCTCTAGCACAANNNNNNNNNNNNNNNNNNNNNNNNNNNNNTTCCGGATTGTCTCTCATCATACAGATTGCCAACTCTATGGAAAACCTCCTTATTCTTGGAACTTTGATCGGTGGATGCCTGTACTTCTTCAGAATCTGGACTAGTTCATTTGCCACTTCTCCCTCAGTGATTCCGGCTTTCTTAAACATGAGGTTTGATTCTTCGGGAGACAAGAATGTAAGAACCGGTGCTGCTAGTCCTACCATTGCTTCCTGCAGTTTGTGTTCTTCTGAAGTGATTGCTCGAAGCACTGTAGGTGCTGCATTTGTAACTCCCTTCAGCTGGTGGAAACAGTTTGAGCCGTTGTAGGTGCACAGATTCCTAAGAATCCTAGCAGCGTTCACGCAAAGCAATTGATCCTCAAGAGCTTCAACGAGGTTCTCAAGTACTCCCAATTTTAATATCCGCAGACAATTATTCTTGCTCTCTAACACCAGCATAGCCAGCGCTTCTCCAGCTTTGGTCCTCACCTGTTTATTATTCTCCAGCATTCCCTTGTTGAAGAAAATGTTGAACAACTCCTTAAGAACTCCACCTGTTCCACCTACTCTCTCAGTTGCATCTGCTTCCAGTGCCAGACTCGTTAAGATTTCAATTCCCAATTCTTGCAGCATTGGATGTTTCTCTCCACATCTCAAAATATCTCTGATATTGCTGATTGTGAAAACTATCTCCGAAAGATTTCTCCTTAGGTTCTTTCCTGTGTTTCCGGTTGTGCTTGCAAGCCTCTTCACCAACTGGAGTGATCGTTTCAGCGTCAGTATCTGATCGTTTGGCATATCAGTCACTTCATTTAGAAGCCTCTCATCAGCATGTGTAAAGTCTATGATCTTGGGCAGGAGGCCTCTTGTGTTTCCAATCTTCCCACAGTTGTCGTGAACACGCGCAAGTTTCTTCAAAATAAGTAATCCCAAATGGTTGAATGTCAAGAATCCGTAGTTTGGGTGGTCAGAAATGATCCTTTTTTCACTGATCTCGTCAGCTGCACCACTTGAGCTCCTGCAGGTTTGGAGCAGAGATGAGATTGATTCCATTGCGCCGGGAACTCCAGCTACCCGAATGGAGTTCTGATTTTTGCCAGCGAGTTTTGACAAAATCTGTGCTGCTGACCTTCTGATCTCCTCCTCCTCTTGATCTGTCCAATTCAAAATCTCAACCAATCTTTCAATCACTGCAATATTTAGACCAATCTTCTGCAATGTATCATGTGAATACAGCTGGTTCATTGAAAACTGTCGAAGAATTCTCGCTCCAATGAGCTTCTCATCGGGGGAATTCGAACCCAACAAGTCTATTCCAAAAGTGACCATATCCATCTTCAAGCCATCAAAAATGCTTCCATCAATACACCTCGAATACGCATCATAAAAAAACCTCCTAACCGAAACCAACCCCGAAGGCCCCAAATCACACTCCTTGTTCACCTCCTCCAACAATTTAAAATAGCTTATCATAATCTCACCGTAAGCTTTCTCCATAAGAAACAACAGAGCTTCTGCCAATGCTAACGAATAAAAAATAATAAGAGCAGACTGCCTGTTCCTCTTGTCAGTGTCCCCCTTTGCGACCTCTCCATAGTTGTGCTTCACGAGCTTCACAAGCGAAAGAGCCACGCATGATGAGGCGGACAGGAGCTGGAGCCAGTAGAGCAGCTTACTTACATGCTTCGCGCGAAAAATCCATTTCGCGTAAGGCAGGAGAGGGACTTCCGAGCTTGTCCAAGTCCGGACTATCTTCCTCTGAAGATCAGAGTTTCGCGATGACTCTGAATTTCCACTAGTCCTCGTAATGTCTCTGCTGCGTTGACTTTGTTTCCTGACCGCAAGTTTCTGCACAGGCCTGAAAAATGCTCTGATGCTGCGGATCACGGCACTAGAGCTGATTCGCAGCTCACGAAAGCTGTTGATACCAGCATCGGTTATGGACCATGTGGCCTGGTGCTGCCACTCCAGCTCATGGCTCCTGCTGAAAATTCTTGTCCCTTCTATCAGCAAAATGATCGTGATGAACCAGAAGTCGGTCTGGTCTAATACNNNNNNNNNNNNNNNNNNNNNNNNNCGGTTGCTATCTTTTCGAGCACTGCTAGACGGAGCGCGAAAAGGGTCAGCTTTTTCTCTGGTGCTGGGACTGGCTGTGCAGTTGGAGGACCAACGGAAGCTGTAGCGCTGCTGTCTGTCTTCCCAATGCTGTTCTGAGGCTCGAACACTGTGTTGATCGTGGCGCTGCTTGTTTCGTTGAGGTGGGGATGAAGAAGCTCGTCAATCTGCAAATGAATGCTTCCTTCACCTTCTCCTGAGTTATTGTGCTCAACCATGTTGCTCTCTCTCTCTCTCTCTCTCTTTGGTTTTTCAAACGTAGGGGATTAGGCGAGATTAGCTGCTCTGGATGGCGGAAACACTCGTGACCCTCACTTCCGATTCTCCTCCTCTCCCGGTCTCGATTTTGGATCAAATATGATTGTATTGCAGAAGTAAATGATAGAATTGAAGCTGTAGAAAAGGATGAGGGGATGGATTTATAAACAAGGAGGGAGGAAAATGAGCTTGGGGAGCACGTTTAATCTGTGGAAATGGAGAGGAAAGAGTGAACGTCATATTTTGCTTTTGTAATTTTCCTCCTTATTTAACTCCTAAGTTTGTTATGTTTTGTTGGAAATTTAGTT
>V300016263_L3_WHPEAkcfEAAARAA-541_1_paired_trimmed_paired_merged_contig_23294
ATGGTCTTAATTTTGCGGAATATAGTTTCATATTACATGAGAGATACCCTTATGGAAGTGGAGCTTAATTATTTTTGTGAACTTCATTTTGAAAACAATATCTACTTCCAAATCGTTTTCTGTTATTTTTCGGTTGGATTTAGTTGTATAATTTGAGTGCTGCTGTTAATTACTTTGGGCTTGGTTCTAGTCATTAGGCGAGGATGAAAGTTTTGCCTGTTTACCTTTCTTTTAATGCTGAATGTCCTAACCAAAATTCTGAATGTTAGACCAATGAAAAACAGTTTACGTTCCAAGTCCCTACTAGGACGGATGGTAATAGCCTGGTCTCAGTGTAGTTGGTGATAAAGGTCCCCTGAAGTTATGTGGGGATATGACCCTATATGCTTAAATTGGCTAACCAAATAGGTAAAAGTGGTGATAATTTCTACAACTATTGCTGTACAGTCATATTTATATCCTATCTATTTAATTACACTAGCTTGTCGATTAAGTGCTGTGGTGGTAATCTCTATAATTTTTTGCTTTGCAGTCCTCGCTGATGCCTGTCGGGTACGTTGGTTGCTGCTTCAAAGTGTACTCTGAGCATAGTTAGCTAGAGTGATATGCTTTGGTATTCTCCAAGATCATGAATGTTTGGT
>V300016263_L3_WHPEAkcfEAAARAA-541_1_paired_trimmed_paired_merged_contig_23295
AGGGACCGTCGGGCTAGGGATGATTATCGCTCACCAGTACAGTCTAGATCAATTTCACGATCTCCCTCACCACGGGATGGAAGAGACTACAGGAGGTCCCCAAGTCCGAGGGAGAATGGTCGGAGTCCTCGTGATGTGAGAGAGTATGCATCCAGCAGATCAAGGAGTCCTAGGGGTAGCAGTCGCAGTCCGTCAAGGTCTCGTTCGCGATCCTACAGTCCTCGCTGATGCCTGTCGGGTACGTTGGTTGCTGCTTCAAAGTGTACTCTGAGCATAGTTAGCTAGAGTGATATGCTTAGTATTCTGGAAGATGATGAATTTTTGGT
>V300016263_L3_WHPEAkcfEAAARAA-541_1_paired_trimmed_paired_merged_contig_23296
ATTTCCGAGCTTTGTTTTTCAATTGGATTTCTCCGAATTAAAATTTTATTTTTTTGCTTCAAAGTTCGGATCTTTTTTTTCATCGGAATCGATCGGAGGAGGAGCCGGATATGGCGAGCGCGGTGGACCCAGCGGGAGAACCAATCCCAACGTCGGCGGTGCTGAACGTGGCGTTTCTGAAGTGCAAGAAGAAGGACCCGAACCCCGAGAAGTGTCTCGACAAAGGTCGTCAGGTCACCCGATGCGTGCTCACCCTGCTGAAAGATCTTCATCGGAGGTGCACAACGGAGATGGATGGTTACGTTGGATGCATGTATTACAATACAAACGAGTTTGATTTATGTCGCAAAGAGCAGGAGGAATTCGAGAAGAAGTGCCCGTTGGCATGAGAGCTTCACCCTTATCCCGCCATCATCCCAATAATACGGGCAGTGTCAAATGAGCAAATATTGTCGCATACATTTTCTACACCTTGTTTGTGGAGCTGAACTAATTTTTGCTTACAGGGGAAAATTTGCACCGTTTTAGAGCATGATTGATTTCTCTGACCTGTGTTGCAGTTGCAGGTGCACTTGAGGAATAATTGGTTGTCATGAAAAAAAGACTCGTTGTTCGGTCTCCTTTAAATTTTAGTATTACGAAAAAATGAGACCTGCAACTCAAGACAATATTCTATCCTTTTGTTGTCTTGTCGCGGGACTTAATAAATCAAAGAAAAATCAATTAACAAAAGCAAGGAGAGTGCGGAAGGAGAAACTAAAGTTCGAATTACCCACCCTTTGAACAACAAACCACGCACGCATGGAAAAGCAAAATTGATTTTCCAACAATTGTACAAGTCGCATTGAGCTCCGTAGAGCTTACGTCCATTTGATTCGACTAACATACGAATAGTTTTAAATCCACAGGACAAACTGATATGGTCCGAAACTCATATTTACCAAACATTCATGATCTTGGAGAATACCAAAGCATATCATCTAGTTAACCACGCTCAGAGTACACTTTGAAGCAGCAACCAACGTACCCGACAGGCATCAGCGAGGACTGTAGGATCGCGAACAAGACCTTGGCGGACTGCAACTGTTACCCCTAGGACTCCTTGATCTGCTGGCTGCATACTCCCTCACATCACGAATACTCCGACCATTCTCCCTGGGACTTGGGGACTTCCTGTAGTCTCTACCATCACGAGGACTTCGACCATTCTCTCTAGGACTAGGGGACCTCCTGTAGTCTCTTCCATTCCGTGGTGAGGGAGATCGTGAAATTGATCTAGATTGCACTGGCGAGCGATAATCATCCCTAGCACGACGGTCCCTGAACCTTTACAGGGTTCT
>V300016263_L3_WHPEAkcfEAAARAA-541_1_paired_trimmed_paired_merged_contig_23297
TGATTTTCCAACAATTGTACAAGTCACATTGAGCTCCATAGAGCTTACGTCCATTTGATTCGACTGACATGCGAATAGTTTTAAATCCACAGGACAAACTGATATGGTCCGAAACTCATATTTACCAAACATTCAAGATCTTGGAGAATACCAAAGCATATCATCTAGTTAACCACGCTCAGAGTACACTTTGAAGCAGCAACCAAC
>V300016263_L3_WHPEAkcfEAAARAA-541_1_paired_trimmed_paired_merged_contig_23298
TTCCAGTTTTTCCTTTGCTCGTGGGTAAGCATGCATAAAAAATAATGCATCGACATGTTTACTTTTGTTTCCTCTATACAACGATTTATTCCCACTGCGGGATGTAGGATTTGTGGTATGAAGTGTTTACTTTTTAAACTTTATAATGTCTTCGGCGGCAACTTGTTTACAAGAGTGCATTTTGCAATTGCAGGAAGGAAGA
>V300016263_L3_WHPEAkcfEAAARAA-541_1_paired_trimmed_paired_merged_contig_23299
ATTTAGATCCAATTCCCAAGAACAATTCTAGATTCTTGATAGTCTGAGACTCGGTGACTGGTGCAGCATAAATTGTGGAGGAGGTTGCTATATTTATTCTACTCTTCTTCCAGTGTGAAATATTTGGATAGTGGAGTCAAACAGAGATTAGACAGATGACTGTGGAGGAAGTGGTCAGTAGCTCCTTATGGACTCGAGAGCAGGATAAGTCATTTGAGAATGCCCTTGCAACTTATCCTGAGCATTCTTCAGATCGGTGGGAGAAAATTGTAGCTGATGTACATGGGAAAACCCTAGAGGAGATAAAACATCATTATGACCTCTTACTTGAGGATTTAACCCAGATCGAAGCTGGTGTTGTGCCGCTGCCTTGCTACAATTCTTCAGAGGGTTCAACTAGCCATGCCAGTGATGAAGGAACCAATAAGAAAGGTGGACATTCTGGAAACTATAGCAGTGAATCTAATCAGGGAAGTAAGGCTTCAAGGGCAGATCAGGAACGCCGAAAGGGGATTGCTTGGACAGAGGATGAGCACAGGCTATTTCTTCTTGGCTTGGAAAAATATGGGAAAGGTGACTGGCGAAGTATATCTCGGAACTTTGTGGTAACAAGAACTCCTACACAAGTGGCAAGCCACGCACAAAAGTATTTTATACGCTTGAATTCAATGAACAAGGACAGGAGGCGATCAAGCATTCATGACATCACCAGTGTCAACAATGGAGAAATTTCAGCAGCTCAAGGGCCGATCACTGGTCAAGCAAATGGTGCCGCAGTAGGTTCCTCTGGCAAGTCCCCCAAACAATCTCCTGCTGGGCCCCCAGGGGTTGGCATGTACGGTGCACCGAGTATAGGGCAGCCAATTGGAGGACCCCTTGTATCAGCTGTTGGCACACCTGTGAATCTCCCTGCTCCCCCGCACATGGCATATGGCGTTAGAGCCCCGGTACCTGGAGGAGTTGTTCCTGGTGCACCAATGAGCATGGTTCCGATGACATATCCAATGCCTCATAGTTCGCATAGGTAATGTGATATAGAGCAGCAGCAGCTTCAGGAATCAAAATCATCTAGTGTACAAAGAGGAGGAGAAAACTTATAGCTTGTGCTCTTGGTTGGGGTTAATTAGGATCATAGTGCTCCGAGCCTGAATGTTTTACTTATTGGCAAAGCACAAGTTCAAGTGGTAGGTGGATGATCCGTCGTTGCTTGTCTATTCTTGTTGGAATAAGCCATTTATTTGATTGGGTGGGGGGCGAAGAATGGCATGAATCTGTACAGGCAAATTCTGAAACAGATGATGGCATGGAAGCAAAGCAATATTTCTTTAGTGGCGATTACAAGTCCAGTCTACTAGTGTAGCATTCAAGGCAGTGACCCTTTTTACATCTTATATTAGCATTGTCTTTGCTATAAAAATTTATTTATGTAAAATCTTGTTTTCGGACTTGTTAGTGATTGCCCAAAGTTTGTGAATTGCGAGTTACATTGATGTGAAAATATGTTGGAATTTTATTTTTTCAACAATTTCTTATGTTTCTGACCGATCCATCCGAGTGTTCATGACCATTTGATCTAACGAGAGCCG
>V300016263_L3_WHPEAkcfEAAARAA-541_1_paired_trimmed_paired_merged_contig_23300
GGAAGAAGCTGAATTGGCATTTTTCCCATCTGCAACGCATTCCGGAATCAAAGGTTTAAGGCCAAGAACGGCTGTGGCTAAGAGATTGGCTACTATGTGTGTCCTACCTCTTCTCTTGGCCAGTGTTTTGGGAGGTCCAAGCAAGCACAAACAATTAGCGGAGTACCTGAGAAAGTTATTAGTTGTAGGTGTTCCAAATCACTCTACGAAGTGCAATGCTGAGATTGTTGATGCTGTTTGCTTCCTTTGCACATTTAAAGATCATCACGGTATGATATTTAATTTACTCTGGGAAATGGTTGTCAGCTCCAACATAGATATGAAAGTAAATGCTGCCAATCTGTTGAAAGTCATTGTTCCA
>V300016263_L3_WHPEAkcfEAAARAA-541_1_paired_trimmed_paired_merged_contig_23301
AGCTTCATGAGATCCATCTTCAAGAAAAGCATCCATTTGAACACGTATCTTATCAACAATCATGTCATTTCTAAAATGTTGGGCCACTGCTCCAAAGGAATCTATGCTTGCATACTTCACACTCAAGTTTTGGTCAGAACCCAGGGTAACTAGGGCAGGTAATATATGAGTAGATGCAACTTTCGCATCGATATATGGAACAATGACTTTCAACAGATTGACAGCATTTATTTTCATATCTATGTTGGAGCTGACAACCATTTCCCAGAGTAAATTAAATATCATACCGTGATGATCTTTAAATGTGCAAAGGAAGCGAACAGCATCAACAATCTCAGCATTGCACTTCGTAGATTGATTTGGAACACCTACAACTAATAACTTTCTCAGGTACTCCGCTAATTGTTTGTGCTTGCTTGGACCTCCCAAAACACCGGCCAAGAGAAGAGGTAGGACACACATAGTAGCCAATCTCTTAGCCACAGCCGTTCTTGGCCTTAAACCTTTGATTCCGGAATGCGTTGCAGATGAGAAAAATGCCAATTCAGCTTCTTCCCCAACAGCTAACAAGAATACAGGCAGCATTATGTGTGTCAAATAAGAATCCCCGTAGAGTTCTGATACAGCCAATAGAAACTTGGTGATTTGGTTTCGCAAATTGTCCTCTTTTGGAGGTAACAAGCATGCGAGCTGTATTAAAGCAGGAAAGCAGTCGACATGTAGCGACTCAAATGCAGGCAATTGAATATGTCCACCTGCATACAATTCAAGGAAAGATATGGAAAATATTGTTCCAGTTGTTTCGGGATCAGAA
>V300016263_L3_WHPEAkcfEAAARAA-541_1_paired_trimmed_paired_merged_contig_23302
CGCCTGACAGGTATTTCAGGTTTCGGACTAAGAGATTTCTGGTCTACAAGTGGGTTTTCAACGATGAAGAGGATGGATGCATTGCGCACTGGGTTGAGGTAAAAGGCCTTGGAGATGAGTCTGTCTACCTGGGCGACAATCATTCAGTCTCTGTTTTGGCTTCAAACTTTGCTGGATGCCGCCCCAATTCCATATATTACACCGATGATTTCGTTTCAGGCAGTCCGCTGTCCGATGATTTTGTTTCAGTCCTCCTACTGGGGAAGTTAATAATTACATGTTCTTACTATTTTCTTGCAAACAGGAAAAAGATTATCTTAAGTTAATCTTTGAAATGTTAGATTGATGCCATCTATATATGGGTTTTGTGGAAAAAAAAAAAAAAAAAAAAAAAAAAAAAAACTGTTTCTCCTGATATTCAAGAGTCTATTCTTGCCAAAGGAACATGAAACTCCATCGCCTGTTGTACTAAATCACCATTTTTGTCATCAGATAATGAGCAAAAACCTAAAACAACGCCCTTTTTTTTTTTTACATTGAAAAGTTTATAGAGGCTTCTCATCCATTTCAGTAGCACTAAGGAAATTCATGGGGGAAAAGTATAGGTAAGAACCTCCTTTTAAAATTTATTTGCATGACCACCGTTTCAATTGAATTCTTTTTTGGTTTCATTGTGTCATGTACACATCTAGTTAGTTTGATTTCATTTATTTATCGTGTATAGGTGTAGGACTCTTTGGTAATGTGGATAGGCTAAGCGAGTTGCCTTTCAACATCATACACCATATAGACTCCCGACTCAAACCAAAGGACATAGCATGCACCTGCACTCTTTCAAAGACATGGCACGGTTGGTTGACTACCCTTTGCCATATATTGGCTCTTTAAAGGAAGGCGAATTTAGAAGTCTGGCTAAAGCAAATCTCAACCTGAGTTTGGAAGGGTCTTCTTGTCAAATACACCATAAACTGTCACAAGCATATCGAGCCAAAATGATCTCATCGATCGCGTTTTAGAGGGAGGTGTGCGAATCTTGGGGATTTTCATAGCCCCTTATCTCGGGAAGTTTTATGAGCTTCGAGCCCAAGTTGGTACAAGTCCT
>V300016263_L3_WHPEAkcfEAAARAA-541_1_paired_trimmed_paired_merged_contig_23303
TGAGAGTAGTAGCCATTTGATCAGCTTTAGAACTCAAACTTGCGAGCATATCTTTGCGACGATTCATTTCTTTTCCTGTTATTGACTCCTTCTGCTTGGTGGGAAGCTTAGACAGGAGTGAGTGCAAAGTCTCAAGCTTTGTCCTTAGTATCGTAACCTTTCTTCGAGTTGCAGACATATGACGTTGTGTTTCTGGTCCAGAGGGTGACACTGGCAACGAACTCCTTCCGGAAATCATGCCATTGATTTCATCAGCAAGCTTTGAAGCATCATTGAATTCTCGCATCCACGAGTCAGGCGATGCCATTGCT
>V300016263_L3_WHPEAkcfEAAARAA-541_1_paired_trimmed_paired_merged_contig_23304
TGAAGTCCTCGATCAGCGGCTTGGAGCCCGGCGGCGGGTGGCCGTTGATTCCTGGGTAGGTGAATTTTAGGCCGTTGATCTCGATCGACGGCTCGGAGTTTGGATTCACACCCATTGTCGATGATTTTTAGAGAGAGAGAGATGAGATTAAGAGAGAGAGAGAGAGAGAGAGAGAGAGAGTGTGTGGTGACATGAACGTGACGG
>V300016263_L3_WHPEAkcfEAAARAA-541_1_paired_trimmed_paired_merged_contig_23305
CCGATAAGCTAATGACGTTGCTCGGATACTCGGCCGCCCTTGTTGTTCAGTACGTTATCGGAATAAGTTAGTTGTTCTTAGTCCTTGTCCACCTTACTGGTTAAGTTGCTTTCGATTTTGTTAATTTCAAACGGATGATAGCAGCATTGTATGCAATTTGATTTGACTAATGGAAAATACAAGCAAAATCATCAGCTGATGTGGTAGCAAGCTTGTGGAATACGGGTTGTCTTCATCAGCTGAAACAAGTGCATTTGCTGAAGACATCCTTTCTAGAGTGCCCCGTAAAGAATCTGGTTTGAACAAGCAATATCAGAAACAAGAGAGGGAAGCTGCGATGTTGGTCAGGAAGCAGAAGACATATGCTCTTTTGGATGCAGATGATGACGACGACAATGATGGAGGGTATTTGCTGTTTTAACGTAGTGCAATGCTGCAGCTGATTGCACAAGAGGAGAAAAGAGAAGAGTCAGAAGAAGAAAGATTGCGTGATCAAAGAGAGAGGAAGCAATTGGAGCATAATATAAGGGACTGAGACACAACAGCAACACGAAAGTTAACAGAGAGAAAGGTGTCAAAAAAGGAAGAAGGTACTACAACTTGAGGATATAATTACGTGACACATATTTGTCAAGAAATGCATATTATGTGCTTAGTAAGTGTTGCTGCAAGGGTTTCTCAAGAAGTGGGGGTCAAACTTGGGCACGAGGTTGGTTATTCCATTCGTTTTGAGGATTGCACATCCGAAAAGACTGTTTGTGAGAATTCCTTGGTGAACCAGATCTGGCTAGCTACAGTGTGGTGATGGTGGAC
>V300016263_L3_WHPEAkcfEAAARAA-541_1_paired_trimmed_paired_merged_contig_23306
AATTTCTACTCCCTTTCTCACTCATCCTTTGACCCAGTTTTCAACAGAAACTCCTCCTCCTTCTCCTTCCATCTCCACAACTGGGTTTTCTTTTTCCATTTCTGTTTATATAATTTCTACTTTTTTTTCTTTTGTTTTTTGGTAAACATTTGCATTATCTGTGGCCTGTGGCTGTTTGAGAGGAGACCAAGTTTTCTTTTTTTCCTTTTGGGGTTCCCCAAAATTGTATTTTAATTTTGGGTTTTGGGTTGCAGAGAGGAAACTCTCTCTCTCTCTCTCTCATTTTTCTTGTGTTTCTAGTCCTCCTTCACTCTCTGGTTTGCGAGTGGTAGCTAGGGTTTTGGTGGGTTTGCTCTGATATAGGCAGTTATGGTGAGAAAACATGGATGGCAACTGCCTGCTCACACCTTCCAGGTTGTCGCTATTACTGTATTCTGCTTGTTAGTGGTTGCCTTCTATGCTTTCTTTGCTCCTTTCGTTGGAGGCCGCATCTGGGAATATGTTTTGATCGGCGGTTATTCTCCAGTGGCACTGCTCGTCTTCATTCTTTATGTTCGATGTACTGCAATAAACCCTGCAGATCCTGGAATTATGTCCAAGTTTGGAAATGGAGGAACAAATGGTATCAATCCAAATCATAGGTTATCAGCAAAAGACTTGCCTAGAAAGTTTGATGAAGCCACCACAGGCCATTCTTCTCCGTCATCAGTTTCCAGAAGTTCTTTGGCAGGTGCTAACTCTAGTAGGAAAGGGTCAGTAGGAGAACTTGGGGGTATAAATATTCCGGAAGAACCCACAACTGGGAGTTGCATTGGAGGAATTTGTTGTGCATTGTTTGTACACGAAGATTGCCGCAAACCACAGGAAGGGGCAGCTGAGAATCAGGGTGGTGAAGATGCTTTGTTCTGCACATTGTGCAATGCTGAGGTCCGCAAGTTCAGCAAACACTGTAGAAGTTGTGATAAATGCGTGGATGGATTTGATCACCACTGTCGGTGGCTTAACAATTGTGTTGGACACAAAAATTACGTGAGTTTTATATGTTTGATGGCCACCAGTCTTCTTTGGCTTGTTATTGAAGCTGGAGTTGGTATTACTGTCATGGTGCGCTGCTTTGTTAATAAGACAAGCATGGAGGCAGAAATTATTGATAGACTTGGAAATGGTTTCACTCGTCCCCCATTTGCAACAGTTGTGGCTTTATGTACTGCAGTTTCTATGCTGGCATGTGTTCCACTTTGTGAACTCTTCTTCTTCCACATGATACTTATTAGGAAGGGTATTACAACCTATGAATATGTCGTGGCGATGAGAGCAATGAGTGAGGCACCTGGAGGAGCATCTGTCGATGAGGGTTTCCAAAATTACATGCACTCCCCAACAGGATCAGCTACAACTGGCTTGAGTGGAGGAAGTTCTTTAGGTCTGCAATACAAGGGTGCATGGTGTACCCCTCCCAGAGTATTTGTGGATTATCAGGAGGAAGTTGTACCGCATTTGGACCCCGGAATGGTGCCATCAACTATTGATCCGGACGCAGCTGGAGCTACAGAAAGAGAGCAAAAAGGTCCTAAAAGGCCTGTGCGCATTAGTGCTTGGAAGCTTGCAAAGTTGGATTCCAGTGAGGCCATGAGAGCAGCAGCCAAGGCCAGGGCATCATCCTCCGTTCTACGACCACTGGATAAACCTGACCTTGAACTTAGCTCAAGCGGCAATATGAGTGTGCGGAGTAGTGTAAGCACTGATACGGGGGCACATAAAGAGATGAAGAATGATCTGAGGTTGTCAAGAAATTCCTATGCTCCAAGTCAAGGTAGCCGAGATGAGTATGAAACTGGGACTCAAAGCGTAAGTAGCTTCAGTAGTCCGAGCCATGCTCATGAAGTGGTCACACTTAGCCCTCTGCCACAGGCTCCGGGTGTGGGACGTTTTAGCTCTGCCACTTCAGTCCCCAGCTTAGTTCCTGACCGTCCATTAACTGCCAAGGCAACATTGCCTAATGTCAGCATGGGATTTGATGAAAGGATCATGCAGAGGGGAAGTACAGCTGATCCATTACAACTTTCCGCTCCAATTATGCAGAGGGGAAGTACTACTGATTCGATGCTGCTTTCAGCTCCACCTACTTCTCTTTTTCGGGATGTCCGAAGAACATCTGTTGTTTGGGACCAAGAAGCAGGGCGATATGTCTCAGTTCCTGTTTCGGCTTCTGAAGCTCGAAACAGGTCATCCATACAAACAGGATTTCCAAATCCTAATGCAGAAGCAAGCTATAGTAGAAGACCAGTTATTCCACCACAGGAGGCTTCATCTTCTGCAG
>V300016263_L3_WHPEAkcfEAAARAA-541_1_paired_trimmed_paired_merged_contig_23307
TTTCAGCTCCACCTACTTCTCTTTTCAGGGATGTCCGAAGAACATCTGTTGTTTGGGACCAAGAAGCAGGGCGATATGTCTCAGTTCCTGTATCGGCTTCTGAAGCTCGAAACAGGTCATCCATACAAACAGGATTTCCAAATCCTATTGCAGAAGCAAGCTATGGTAGAAGACCAGTTATTCCGCCACAGGAGGCTTCATCTTCTGCAGCGAAGCCTCCAGCACAAGAAGCGGAGAAACTGCTGTACACAGGGGATTCTATATTCTTTGGTGGCCCGCTTTTGAGTGCACCAGTTAGGGATAACTTAAGAAATGAAAGGGATTCGGGTTCTAGAGAGGGCCAAGAGAGGGCAGGGCTGAACCTGCCTAGGGAATCCAGGTTCAAACGTGATTCTACCTCAAACCAGCTTCCTGTGTTTGTCCCAGGGGGCTCTGAGAACAACTCTTCTTTTGGGCCCAGTTCCAAATAGTGTTAAGCGACTGAAACAAGTGCATGTAAATCTCTTCCTCCTTGCCCGGATGGTGTAGTGGAGCAGCATGAAAGTCGAGCCAACTTTGATCCTTGTGACCTGGCTGCTTGAGATTGTCGCTAACAGAGTTTATCGCATGGGGTTCAAGCAGTTTCTTCGATGAAATTCTGATTCAACACACCAGTTTAGCTGAGGTTTGTAAATGGGGCGATCGTAGAAGTGTCTTTGTGCTTTCTTGACATTGTAGCCAAAGAATTTGTGTTGCAGAGCTCCATTTATGCTCTGAATTTTTATTTATTATCGAAGTATCTTTTCCCACTATTTGAATAGATGTATGTTTTCTAGACCAAACAAAAATTCAGAGCATAAATGGAGCT
>V300016263_L3_WHPEAkcfEAAARAA-541_1_paired_trimmed_paired_merged_contig_23308
TCCACCAAATCTTCCCCTCCCCCTCCCCCTTCTCCACCTACTGGATGGGAGGGAAAGGGAGCCGGAGATCTCTCCCTCCCCTTCTCCACCTATTGGATCCCGTCCACCAAATCCTCCCAATCACCTAATCCAGATCCTTCAAATCTGATTTAACGGCTAAAGTTATTATAATTTTTAAAGGGTCGTTGGATCAAATTTTAAAGGTCCGGATTGATTAATTGGGTGGATTTGGTGGAAGAGATATGGAGATGATCCTT
>V300016263_L3_WHPEAkcfEAAARAA-541_1_paired_trimmed_paired_merged_contig_23309
CCAAATCCTCCCAATCACCTAATCCAGATCCTTCAAATCTGATTTAACGGCTAAAGTTATTATAATTTTTAAAGGGCCGTTGGATCAAATTTTAAAGGTCCGGATTGATTAATTGGGTGGATTTGGTGGAAGAGATATGGAGATGATCCTTTTCAAGAGAGAGCATATATATATATATAAACTATGATGAAAACTTTGTGGGTTGTACTAGCCTTTAGCGGCCTTAGTTTGTTTGTACCGTGCGTGGAGCGACTTAATTCGTCTCAAATACAAGCTGTTGCCATTATATATTAACTGTGCGAAGTGGAAGGATATGGTTATTTAGTTTTAAAGTTTAGTGGTATTTCTTTTCACTAGTAAAAGAAAGGAATTACATCATTTGTTTTAAAAAAGTTGATCTTCTTAGCATTATTTATTTTTATCACCAATCGTGTGGGAATAGTTGTATAGCAGGATTACCCCTAGGCAACGGTCAAAGTGCTCCATGTTATTTATGCGAAGGAGTTGAAGATTTAGTACAGGGAATTGTTGGATAGCAGGTTATAAAGTCCATACAATTAGAGCCCTTTGAATTTCTTTGCAAGAGAAGAGTTATATGGAAAAGCACCAGCAAATATACAGAAGGGAATTTGAGGTTTGTAGTTCACCTACACAACAATTTCTTACTATATAGATACAACTGAGTAGTGAGAGAGCTTTAGATAATACTATTCAAGT
>V300016263_L3_WHPEAkcfEAAARAA-541_1_paired_trimmed_paired_merged_contig_23310
GACACTGGTGCAACTGATTCTGTCATGGGTTTTCCATCCAATCGTCTTGCAGAACCAGTAAATGGATTGAATTTTGGTATCTTTTCAGGTTGTTCTTCTTCAGCTTCTTGTGGTCTCTTCTTTGACAAAGTAGGTGGTACTGGTTTTTTGGGTTCCACATAATCAAGAGGAGGGGCGAAATCAACCTCACAGTCTGTCTCAATGATACTGATTGCAGCGGAGGGTTTTGTTTCAACTATGTTAATGTAATACTGCTTATTGTTATAAGGAACCATAATAGTATCACCAGTAGTTAAACATGAATAGCTCCTCAATGTAGTTTCCAAAATGGCTTTGGGGTTTGAGATATCAAGAAAGTCCTTGGTGTGGGGCTGCAACTTCACCCATGTTCCCTTTACGAGACTTTTGTTTTTCACTTGACATATGTCCCCCTCTTGAAGAAGCATGTTTTGCATCATC
>V300016263_L3_WHPEAkcfEAAARAA-541_1_paired_trimmed_paired_merged_contig_23311
TCACCATTTAGTTCTCCCACTGCTTTCTATGGGAGGTTCTTTTCACTTGGATGCCTTCCTGAAGAAGCACTTCAGATATTATCAAACACTCTAATTTACCGAACCCTAAGGACCGAGGTAGGTTGCATAATTTACTCTAGGTAACGATTTCCGAAGAACGAAGAGAAGCAAGGCACAATGGCCTAACAACAATCAACAAAATTCAAGAAATATTTTAAATTATAAATATATGAACATGGTTCCATTTGATCTGTATGACACTTTATACCAACCTTTGGTTCATGTGCCTATTTACATATGACAGAAAAACATCATTCAAGTGCAGGGCGCTTTCTGGGGTTGGACCTTCCATTGCCAAAACAACTTGAATGTTTCATCTCTCAAAACAGAATTGATAGAAGAAATGCCTTCTTTTCTTTCCTTGTTTTCGATGAAGTTACGCCCTTAAGTTCACCCTTTCAGTGAATACTTCTTCCCCGTGAATGCTTGGAACTTCGTCTCTTCTGCCTTCTGAGGTGTATGTTCTACCTTCTTAGATGGCTCTGGCTTGCCGTTCTTTGGGGCAACTTTTGGGGTTTCTTTCGTGGGTTGGTTACCATTTGAACCAAACACAAGCTTTCCAGATTTACGTGCAGCACAAGTCGATGACTTTGAATCCTTGGTTCCATTTTCACTCTCCTGTTGGTGCTGCTTCAGTATAGGAGCGGAAACTGGTGCAACTGATTCTGTCATCGGTTTTCCATCCAATCGTCTTGCTGAACCAGTGAAGGGATTGAATTTTGGTATCTTTTCAGGTTGTACTTCTTCAGCTTCTTGTGGTCTCTTCTTAGACAAAGTAGGTGGTGCAGGTTTTACAGGTTCCACATAATCAAGAGGAGGGGCGAAATCAACCTCACAGTCCGTCTCAATTATACTGATTGCAGGGGAGGGTTTTGTTTCAACTATGTTAATGTAATACTGCTTATTGTTATAAGGAACCATGATAGTATCACCAGTGGTTAAACACGAGTAGCTCCTCAATGTAGTTTCCAAAATGGCTTTGGGGTTTGAGATATCAAGGAAGTCCGTAGTGTGAGGCTGCAACTTCACATATGTTCCCTTTACTAGGCTTTTGTTTTTTACTTGACAAATGTCTCCCTCTTGAAGGAGCATGTTCTGCATCATCCAGTATGGTAAATATATTAGACCCTCATCAGCAACAAATTCCAAAACCCCACAATGAGTAACTCGTCCAACAGTAGGATTGTTAAGTTCAAACAACATAGGGTAGTCGATCTGCAAAGATGC
>V300016263_L3_WHPEAkcfEAAARAA-541_1_paired_trimmed_paired_merged_contig_23312
ACCAATCATACAGCCGCCGAAGAACAAGGCCTGCGCCAACCCAACCTTATACTTCTCCTCGCAAACCAACCCCCATTCAGCAACGGTCGAGCTTCCTAGACCGCCGATCCACTCCCACGAACCCGGTTTGAGTCCACAAACGGTCTTCGCCCTGGCATCGCAACCCGAACTAGCTGCTCCATCCAAGCACCGCCAAGCCGGTTCACGGTCCGCAAATATCATGACCATGGTGTGGAATGCCTCCAGAGCCCAAGCCAAGCTGGTCAGCACAAAGTGCTTCATTTGGTACGGACCAAACTCCCCGCAATACTTTTGTAACATGTCGTCGATGCATAGCTTCTCTGATTCTGTCTCTCTGACGGCTTTATTCGCATTGGAGAGCAGAGGCGACCGGAGCTCGTCAGGGCTCTGATCAACTCCCGAATCAGATGACGATGATGACGAGCTGGTGGGCATGTTATAAATTGGCCTAATTAATTTCTTGTGTAAGAGGTGGTGGTGGCGGCG
>V300016263_L3_WHPEAkcfEAAARAA-541_1_paired_trimmed_paired_merged_contig_23313
AACTTATTTGGCAGTTTCCAATCAGGCCTTTGATTTCTCGTGTGCATTTTTATCAGATACAGTTGTACGCTATGCTTTAACGTTTTAAGCTTGTAGGAATTCTTTCCTCTTTTTTTGTAGATCCTTTCGTGTTCATTTCTCATCCCAAACTACTGCTGATACCGATACAGTGGTATAAATAAAAATGGAGCTGACCACCATTAAAGATGCATTTGATCGTGTTACAAAGAAACAAAAGCTGTCAAGCTCTAAAGCTCAAGAAGTGTTCGATCTGATCGACAAAGAAATCAAGCAGACATTACAGAAGCTACAATCATCGAATGATCGTGAATCTCAGATTGATTGTAAGTCTGCTCTTGCTGAACTTAAAGCCAAGTTAAAAGATATAGCTCCACTCAGTCAGTTGGAAAGCACACAGAAGGAACTGAACCTAGCACTTAGCAAGTATCCAAAGATTCTGGAGAAATCCTGCATTCCTGATATATCCAAGGCTTATAGAAACATTGACTTTGATACCCACACAGTTAATGAGATAATTGGCAGCCATTTCTATCGGCAGGGCCTATTCGAAGTTGGTGACTGTTTTATAAATGAGACTGAGGAATCAGAATCTGCAGCCGCTATGAAATCTCAGTTTCAGGAATTGTTTGGGATAGTTGAAGCAATGAAACATCGGAATCTAGAGCCAGCACTGAACTGGGCCGTGACCAACTCTGATAAACTCAAACCAAATGGATCAGACCTATTACTGAAACTTCACAGTCTGCAATTTGTCGAAATAGTGCAAAACGGAAATAGAGATGGGGCTCTCCAGTATTCAAAAACTTGTCTTGCTCCCTTTGCTTCTGACCATATGGCTGAAATACAAAAGCTCATGGGGGGTCTTCTGTGGGCTGGAAGGCTTGAGCACTCCCCATACTCTCACTTATTATCACCAGCCAATTGGGACAAAGTGACGGGGGAGCTAACCAGGCAGTTCTGCAATATTCTGGGTCAGTCTTACAAGAGCCC
>V300016263_L3_WHPEAkcfEAAARAA-541_1_paired_trimmed_paired_merged_contig_23314
GACCAGGGTATCTAAATCTTAAAGTTGCTCGATGCACTTGAGCAATACTTCCAGATGCTACTGGCTTCTCTTCAAAATTGTCAAAAATCTCGGGCAGCTTGCGTCCAAATGCTCGTTCGATAGTTTTCTTCGTGTAGGCAAAGCTATGTTCTGGAGCTTTGGTGTGAAGCTCAGAGAGTTTAGTGCATAAATCTCTCGGGAAGAGATCAGGCCGTGTAGCTGCCCATTGACCCCATTTGATGAAAGCTGGACCTGCCAATTCCAATGTTCGGTGAACAACATGAAGCCACAACTTCCTAAACTCAGGTCCAAAGCA
>V300016263_L3_WHPEAkcfEAAARAA-541_1_paired_trimmed_paired_merged_contig_23315
GACGACCTCGTAAAACTCTATTTAAATCTGGCCCTTCTTCATTGTCTATGTTACAACCAAAGTACTTGTCATAAGACTCATAGCAAGCACTGAAACACCCAGATGTGGGTGGAATTCATGTTACTGAGTAAAGATTTCGTGTTTTCTTAACAAAAGGAATGCGATAGTTACCCTCTTTTGAAGCCAAAGTAAAAAAAAAACCGGTGAAAACTGCGTCCTCTCAGTTTGATACAATGGTGGCAGTCTCCAGGAGAGGCTGATCCTTGATGAATGCTTCCCAGTCAACTTCCCTCA
>V300016263_L3_WHPEAkcfEAAARAA-541_1_paired_trimmed_paired_merged_contig_23316
CAATCCGCATCATTATGCAAGAATCGCTTGAGATTGTCTAATAGACTGGTCTACTCTATGTCGACCACTGGATACAGAAGTACAAATAATGCCTTCGGATTACCTTGCTTAAGTTTCTTACGTTATGCAGAAGCTTGCCACGAGGCATCTCCTATGATTTCCAAGTTAACTGGAGAGAAGACTGCTGCTTTGCAACAAATTCAGAAGCTA
>V300016263_L3_WHPEAkcfEAAARAA-541_1_paired_trimmed_paired_merged_contig_23317
GTTTCTTCACTTCCTCTGGAGGCTTGAGGAGTTACGAGCATCCCCACAATGAGTTGAAGGCGGTGCCACGTGTGGATAGCTCAGGTGAAATGTGTGGTGCCAATTTCAAGGTCGATGCTGAAACTAAGAAGGAATCGAGTGGCATCCCAAGAGTCGGGAGTGCTGCCAACTGGTCGACAAATTACTAAAGTTCATAACTAATTTCGTTGAGAAGGCTTTTGCTATTAAGTAGGCCTTGAATTAGTTCTGATCCGATTTTTCTCAATTGTATTTCCGTATTCATGACATCGTTTGCCTTTAAATGGCTAGGTGGCTACCAAAGTTTGTATGGTTATTGAAAATTTGAAAGTAAGACGTGATTATGTAATTGCTTACTGTCAAAAACTTCTGGCATAGAACATCAAATAATACTGC
>V300016263_L3_WHPEAkcfEAAARAA-541_1_paired_trimmed_paired_merged_contig_23318
GGTTGTTTTTTCACTTCCTCTGGAGGCTTGAGGAGTTATGAGCATCCTCACAATGAGTTGAAGGCGGTGCCACGTGTGGATAGCTCGGGTGAAATGTGCGGTGCAAATTTCAAGGTCGATGCTGATACTAAGAAGGAATCGAGTGGCATCCCAAGAGTCGGGAGTGCTGCCAACTGGTCGTCAAATTACTAAGTTCGTAACTATTTTCACTGAGAAGGCTATTAAGTTGGCCTCGAATTAGTTCTGAACCGACTTTTCTCCATCCTTTTTCCGTATTGATGACTCCGTTTGCCTTAATATGGCTACCAAAGTTTATATGGTTATTGAAAATTTGAAAGACACGATTATGTAATTGCTCACTATCAAAACTATAAGCTGTAACGGCCCTTAGAACCTTCTGGCATAGAACATCAAATAATACTGCGCCCTTGGGGGCTGATCTTTTCCCCAAAGATGCATTCAAGAACCGTGTAAT
>V300016263_L3_WHPEAkcfEAAARAA-541_1_paired_trimmed_paired_merged_contig_23319
GGTTGTTTTTTCACTTCCTCTGGAGGCTTGAGGAGTTATGAGCATCCTCACAATGAGTTGAAGGCGGTGCCACGTGTGGATAGCTCGGGTGAAATGTGCGGTGCAAATTTCAAGGTCGATGCTGATACTAAGAAGGAATCGAGTGGCATCCCAAGAGTCGGGAGTGCTGCCAACTGGTCGTCAAATTACTAAGTTCGTAACTACTTTCACTGAGAAGGCTATTAAGTAGGCCTCCAATTAGTTCTGATCCGACTTTTCTCCATCGTTTTTCCGTATTCATGACTCCGTTTGCCTTAATATGGCTACCAAAGTTTATATGGTTATTGAAAATTTGAAAGACACGATTATGTAATTGCTCACTATCAAAACTATAAGCTGTAACGGCCTTCTGGCATAGAACATCAAATAATACTGCGCCCTTGGGGGCTGATCTTTTCGCCGAAGATGCATTCAAGAACCGTGTAAT
>V300016263_L3_WHPEAkcfEAAARAA-541_1_paired_trimmed_paired_merged_contig_23320
GGGTGAGCAGATTCTTAACGTTGATCATTGAATTTCATCTTTGTTTGCTTTCTTTTTAACCCCTTTTGAAAGTTATCAATTTTGACATACTTCAAGTTATTCCATGCCGTGCAACCGACCTTAACTACGTTGAAGATAATATGATATGCGTTCGTTTCCAATTGTGATGTTAAAACTTTTACATATATGCCACTGCAATGAGGGAACATAAATGTTACAATTCTAAGTAGTCTAATTGATGTTTAAGTAGTAGGTTTTTGTACCAGATATTTAGTCTTGGTTATCTCAAGGAGAAAAGAACCCTTTTCTCTTCTATTTTTGTGTCTGGTGCTCCGGAACTCAAATTATTTCGTAAATATCTACTATGGGCTTTGTTGAGATACAAATTTTTCTAGCTCTGAATTCGCAGGCTTTTATTTTGGTGCTCTCCATAGTTGCTCTACTGCGCACTTTGGTTTCTTTTCCATCTGATTTCGAAAACATTAGAAATACACACAACTTCCTTTCATGTTTGATGCGAGTCATTTTTAACCTTTTGTACTTCCATGTTAGATGGTGCTTTTTGGGGTGTATTTCTGTGAGACATTTTGTGCTCAAATCCTTGGTTTAATCTTATTTACAGTTGGGGCGGATCAAGCAGGCCTGATTTTACATGCAAAAGCACTGAAG
>V300016263_L3_WHPEAkcfEAAARAA-541_1_paired_trimmed_paired_merged_contig_23321
CCAAAGGGCATACTGCTTTTGGTTCTAATATTCAGCCGGGATTTTGCCGCGGTTCATGGAGTGCTTTTATAAAGAGCACGAACAATGGAAGCTGAAAAGTAGTTAACAGGCATTGCGACGGGTCTACTTCTCGAGCATTACAAGAAGCAACTACAAAGTACAAACAAAAGAATATATATGAACAAGTTTATATCGTTCCCTCGGTTCAAAATTGTTCTAAATCAGTTAGAATTTATGAAAAAAAAGCTAAATGTAACTTTAAAGTGCGTGCAAAAGCGGATAAAGGGCGAATCCGAGGTGTAATTTATGCATCTCATGTTGTAACGAGAAGATAGGCGAGGCCTTTCAGATATTCGACAATTTCAGATCCTCCAAGCTTTGAAATTCCATATACCCTGTCAACAAAACTGATTGGAACCTCTTCGATATGGTATCCTTTTCTAGAAGCACGAACTATCATCTCCATCTGAAAGACATAGCCCTTGCTGACACAGGAACTAATGATATCTTCAAGCACTGTTTTCCTGTAAAGCCGAAATGATCCAGTCAAATCTGATACACCAGGCCATAGTAGTGTGTGTGCAAGAACATTGGCTCCTCTACTTGTTAGTTTGCGCATAAGATTCCATCCATGGACCCCGCCACCTCTGACATAACGAGTTCCGGTAACTATACTTGCACCAGTTTCCTGATGTGATAAATCTGCGTCCATGATCACAACAAAGTTCCCGGAAGCATGCTTCAAACCATGAATGTAAGCCGTTCCTAACCCAAGCTTCTTAGCTCTAGCTCTCAACAGGATGCGATCGTGACCGTAGAGTTGCTGCAACTGTTCAACAATCTCCTGAGTGCCGTCGGGGCTTCCATCGTCAACGACGATTATCTCAAAGTCAACATCCCGGAGATGCTTGAAGACGAGGTAGACGAGGAGGGCGATGTTGAGGCGCTCGTTGTAGGTCGGGACTATGATGCTGTACTTGTTCTTCGTCTCCATTTTTCGCTCAATTTCTCGTCGCCGATTTTCAATTCGATCTCGCGCTGTAACCAAACAGCAGCTTTTCTCTCTAAA
>V300016263_L3_WHPEAkcfEAAARAA-541_1_paired_trimmed_paired_merged_contig_23322
TGCTCCTTCACCCCGAGATAACTCGTCGCCAGATTTTTGAATGCTCCGAAATCGCAGAGTGGAAAGTGGATGTGGACGTCGATCCGACCCGGTCGAAGAAAGGCCGGGTCAACGTGGTCTTTCGAATTCATCGTGAACACCATGACTCTCTCCTCGGCGCAGCACGAATTCAACAGCCCGTCCATGAAATTCGATATACCCGAAAAGCTCAGACCCGCGGGTTTCTCGGCTAAATATCGGTCCAAATCCTCGATTACAATGACCGATTTTTTCGTCGTCTGCAACAGAAGAATCTTCAGCTCCGAATCGTCTTTGACCCGCGAGAGGTCCAGATCGTACACGTCGTAACCGAGGAAATTGGCCATGGCGGCGACGAAGCTCGATTTTCCTGTGCCCGACGGCCCGTAAAGCAGAAAGCTCCGTTTCCAGACCCGACCCAGTCGGTGATAGTACTGCTTCGCCTTGAGAAACGACTCTAAATCGGATTTGACTTTCGATTTAAGGTCGGACTCCATTGATATGGTCTCCAAGGTCGACGGGTGAGTGAAGGGGACTGGCTTCCACGCTCTGTCCGGCGCGTCGACGTTCATGTAAAGCTTCAACCCCCGTTTCTTCTGCTCGAGCTCGTCGGCGACGACGTGGATGTGCTGCAAATACGGCCGCAGAATCCGCCGCTTATCAGCTTTCCGAACCTTCAACACTAAGTTCCTACTCCCGCCGGCGCCGCTGCCTTCTGTTTGCCATATGACCTTGGCGCCGAGGAAATCGTCCTCGATAGTCTGATTGGGGTCGAGCTGGAGGACAATTTCATTGGGTTTTTTCCCGGTGACGAGGTTGGTGAAGTCTGATTCTTCAATGGAGGTGAGCGAGTTGAGATAGTCGGTGACTCGTCCGTAGAGCTGATTCTCCTGCATGCTCTCGTTGAATTTGGGGACTTTGAACGATTGGTAGACATGGAAGCAGTCCTCGAACCACCACCACCATTTCTTCACGATGTAAACAAGCCCAGTTCTGTACAGCGCCACACGGATTGCTACAAACATACAGATTGTTACGATTACAAGAAATATTGGATTGGAAAGAATCATAATTTGGATTATTGGGAAAAAACCCAATTCGATTTCCCCAAAAGGTCGTGGAATTTGGTGATTAGAGATGGGATTTTTTAGGTGGGCAGGGGATTTTGATGGGTCTCTTCCTTCTTTCCGAAAGGGAAATCATGGCGGATCAGGTGGAGAGTTTGCAACTACAGAGAGTTGGGTGTTGGAGAAGAAGAAGATGAGAAAATTGAAAA
>V300016263_L3_WHPEAkcfEAAARAA-541_1_paired_trimmed_paired_merged_contig_23323
GAAGAGCTTGTGCTCCTTCACCCCGAGACAACTCGTCGCGAGATGTTTGAATGCTCCGAAATCGCAGAGCGGAAAGTGGATGTGGACGTCGATCCGACCCGGTCGGAGGAAGGCCGGGTCAACGTGGTCCTTCGAATTCATCGTGAACACCATGACTCTCTCCTCGGCGCAGCACGAATTCAGCAGCCCGTCCATGAAATTCGATATACCCGAAAAGCTCAGACCCGCGGGTTTCTCGGCTAAATATCGGTCCAAATCCTCGATTACAATGACCGATTTTTTCGTCGTCTGCA
>V300016263_L3_WHPEAkcfEAAARAA-541_1_paired_trimmed_paired_merged_contig_23324
AAAGGAGTAGGCGGTTAGAAGCCGCTCAACGTTCCGTTCGGTTGAAGCATTGGAATCTGGCGATACGCGATCAAAATTCAAACCAGTCTCTTCGCTCAGGGCTCACAGTAGAAGACCAACAGTCAGTCTAGCACAACGGCCATGGCGTCGATGGATGTAGAAGAAGCACAATTAGGGTTTCCGCACTGGAAACCCCTCCGTCGGAAGTTCTCTCCCGAATCTCCTTTCTTCGCATCTGGAAACATCGAGAGGGAACTGCTCGCCAAACAGATTGCGTTGGATTTAACGGAAGACGAAAAGCATCAGCTTCGAGAAATGGTAGATGGGGAAGGCAGGGGGTGTTTCTGTCCGATTGTTGGTTGCGGTGCTCGCTTGAGTTCCTTGGAGGACTTTGAAGATCACTACAATGCACGGCACACTGCGTCGTGTTCTGTGTGCTCTAGAGCCTACCCAACGTCACGGTTGCTCAGCATACATGTATCTGAAGCACACGATTCTTTCTTTCAGGCAAAAGTTGCACGCGGCTATCTCATGTATGAATGCCTTGTGGAAGGCTGTGGTTTGAAGTTCAAGAACTACAAAAGTCGGCAGCAACATCTGGTGGACAAGCATAAATTCCCCACTTCATTTGAGTTTTTCAAGAAGGCTCTTCCTTCAAAAAAACAGAGGCAGAAGAACCAACGCAGACAAGCTAGTTCGAAGAAGGCAGAGTCATCTCCAAATTAAGCACATCAGACTCGACCCCTTCAGCCATCAGCTTTGGTCGTAGACCCACTCGTGGCATGACATTCGTCCCAAGAGCTGTTCAACGTGAGAAAAAACCGGACTCCACATAAGTTGGAACTCAGGGAAGGATGTTTGGAAGATTTTGAATGTTGTAGGTGATGATTATTAATTGTTCTCTAGAAATTTTCCGTGTATCCATCCAAAGTTGACCAGTTAGGAGTCAACAGCTTACGTAGAAACATTCTTCTTTTGAAAGTGTTGTTGAAACTCAGCAACTATCGCTAAAATTTTCTTTTCTTTTCTTTTTCATCGTTTGAGATTGCTTACGTAGAAACATTTGTGTTCATAAGTGCTTTTTATTTGAAGTACACTGAAATCGAAGCACTTCGAAGAAAAGTCGTCAAAGCGCTTCTTTGACACATGCTTCTTTTGAAAGTGCTTATATGATGCAGAAACGCTTCTAAGTTCTTTT
>V300016263_L3_WHPEAkcfEAAARAA-541_1_paired_trimmed_paired_merged_contig_23325
TACGGTTTTTCGATAGTTGTCATTAGCCAGTCCAAACTCCAAACCTCCCAATTTTCTGGTTTGTCCCTTTTTTTGCCCTTTCCCGCCCCCACCCCACCCTTTTCCTTTTCTTTCTAGTCCATACCAACCTTCTGTTTGGATGCCGAGAAAATTAAATCTCTCTCCCTCTGAGATCGAAAAGCATCAATCTTCACTGAATTTTTTTGTCGGCAACCAAACAGCCAATTATCTGATTCTGTTTATTGTGTCATTGTGCAGCAACTAATTCGATTGCTGTTACAGTGAATCCACTGCTGGTTTCAATCACAAGATGCTCCCCAGAGTGGTTTCGTTCGTCTCTAACTTTCTCTTGATCGGCTTTGTGGTCTCTCTGTCTCTCCCTTCCAGGTCTGATGCAACTGCAGAGAAGGAGATGACATTAGCAATAATAAAGCCAGATGGGTTGTATGATAACTACACTGATAAGATAAAGAACGCTATTTCGGATTCTGGTTTTAGAATCCTCAACGAAAGGCTCGTCCAACTTGACGAGGACGCTGCAATGAGCTTCTATGCCGAGCATTCTTCGAGGAGCTTCTTTTCTGACCTAGTCAAGTACATGACAAGTGGACCAGTATTGATTATGGTTTTGGAGAAGGAAAACGCTGTTGCAGATTGGCGCACTTTAATTGGCCCAACTGATGCAAGTAAAGCAAAGATTACTCATCCCAACAGCATAAGAGCATTGTGCGGGAAGGATTTACAAAGAAACTGTGTTCATGGGTCGGATTCTCTTCTATCAGCTCAACGAGAGATCTCATTTTTCTTCAAAGAAAAGTCTCCAGGCAGCGGAAGCATGGAGCATGACGAATTGTAGTCAATGAAAGCTCAAAAGCAGAACAACCTTCTTAGAAAAGGCTGTTTACATTCGATTGTTCCACACAATGTCCAGAAGGACAAGGACAACTCCTGTGCCAATTCTTTATGACAGTTAGGCCCTCTGTTACCAATTGCTACATCGTACAAATCTCTTCAATCTCGCGTTCGATCAACTCTGCTCTTTTCTCATGACTTACATATGATCTTATGTATTAAAGTTGTTAAGTATCACAGGCCGGATATCACATGGAGCTTCCTAAGCGATGTTTTTTTTATTTTTTTATTGTTATTCACCTCAGATGTGTTGAAAACATCAGTTTTCTTCCCCATATCTCAATCCAGTTTCACCTTCGGGACACAGTTCGTCAGGTGATAATTTGCATCCATTGTTGTATACATGTACACGAGGGGAATGTGCTCATGTTATACCGTCTGATATGTTAATGTTGGACTTCGATATAGACAATTTATGTAAATGGATTCGTATTGAAACGTGTGATCCAGATTGACATTTTTTTTTTTTGAAATCACTGTATTT
>V300016263_L3_WHPEAkcfEAAARAA-541_1_paired_trimmed_paired_merged_contig_23326
AGACGGAAACATAAACAAAACCATCAAAGACGTTTAAGTCAATCAGCTATGCATCACAAGAAACAACTGATATGAAGCTTGCGGAGATTAAACATCCAAACATGTTGATCTAGCAATTAGCCAAGAAAACTAAGAATAATTTCCATGAGTTCAACAGATACCTTGTCATGTACTTGACTAGGTCAGAAAAGAAGCTCCTCG
>V300016263_L3_WHPEAkcfEAAARAA-541_1_paired_trimmed_paired_merged_contig_23327
AGCACAGAGATCAGCGGATACGATGATCAACCAAGAATGGGGAAGATGCGAGCCACGTGCTCTAATGGGATGCCATCGTCAGTGTTTTTCTTCAGCTCAGGATGGTTAAATTCATTTCGAGGTAGGACAATGAGCTGACCCCTGCCTTGACCTTTCTCAAGAATCCAACCGCTATTAGCTACGTGGTGCTCAAGGAATTTGTCCAGGGCTAAACCTTCGATGTTGATAGCCTCAGCAAGCACAGATCTGGGAACCCTCTGGTAAGTCAAGGAAAGAACATGAACTGCATAGTCTTGGATTGCTTGCTCAAAACCTGGAACAGCTTCAACTATGTGACGATTCTTGGATGCTTCATCCCAGAATTGAGTGAATCGTCCAGTCTCCAAGTAGTGAGATAGAACAATTAGCGTCTTGAACTGCTCCTCCATTTGCACTCTTTCGGGAATTAAGAAGAGGCAGAGGCTGAAATCAGGAGAGGGCATTGCCATCAGTGCCTTAACCAAGATGCG
>V300016263_L3_WHPEAkcfEAAARAA-541_1_paired_trimmed_paired_merged_contig_23328
CTATCTCACTATTTGGAGACTGGACGATTCAGTCAATTCTGGGATGAAGCATCCAAGAATCGTCACATAGTTGAAGCTGTTCCAGGTTTTGAGCAAGCAATCCAAGCCTATGCAATTCATGTTCTTTCCTTGACTTATCAAAGGGTACCCAAATCTATGCTTGCTGAGGCTATCAACATCGAAGGTTTAGCCCTGGACAAGTTCC
>V300016263_L3_WHPEAkcfEAAARAA-541_1_paired_trimmed_paired_merged_contig_23329
TTCTTCTTTAACTCACCCAGTAATCTGCAAAAATAAAATAATGATGATTCAAAATAAGTTAAATCGTCAATTGATCACGAATTAATTGACTAAAGACACTCCTCTTAGCATTTCTCGTGTGTTAATTCTTGTTGTGTTATTTTTGTGTCACGTGAGTAGTGGCGTAGCTAAGTAGATTGTAAGGGTAGGGATCTTTGGCGTACGTTGCACGCTTTCTTACCGTCCATATATCACAAAGCGCGTACTTAAAGTGACCATAGCAATGCACGCAACACCCTGTCACTCGGACTCCCTCTCTCGTCTCTCCCAGCCAGTCACTGTCACTCAGACAATTGCGACCACCCCATCACCGCCGTCGATAATCTCGAGGTTGTCGAACAACGAACCCAGGGCATGTCGTGATTTTTCTCCACAATGGCAGACCGAAAGTGTTCTTCTGAACCTATTGGTTGTTCGGAAAAATGAAAACTTTCTTTGTTTTGACTACTCGTAACGCTTGCAGGGCGACCCCATGATTTTAAAGCTCAAGGGAGAGTAACTCAAGAATGTGGAGCAGCGGCAGGAACTGGAACATGTACGAGTGATGGGACACGAATTGTCCTTTTGGATACCCAAAACTGGTGGGAACTCCATATGCACGGGTTCGAGTTCGAGTTCAAGAATTTCAAGTTCAAAATGTTCACGTTCAAGAAGCTCAAGTTCAAAAAGTTCAAGAAGCATTGCTAACTATCCCACGGCAGCTCAAAACCATAACAGTGCAGCTGCTCCCACTACATATGATGACATGGATCGGTGTATACAGCTTCTTGAACCCTATCGTGGCTTGCAGTGAGACAGTAGAAGAAAAAAAAAAGAAAAAAAAAGGAGATTACCTAGGTTCTTAGATGTTTAAGCTAATAAGCAAGCAAGAAATTGATA
>V300016263_L3_WHPEAkcfEAAARAA-541_1_paired_trimmed_paired_merged_contig_23330
TCGGGCCGGGTTTCAGACTCCGGGCTCAGTTCCACGGGGGCCCGGCAAAGGGGACACGTGGAGTGAGAATGGAACCACATATCAATACACTCGATGTGGAAGCTGTGCTTACACTTCGGAAGCAAACGCCCCGTTTCGTCGTCCTCGAATTCCGACAAGCAGACCGCGCACTCCAAAATCGGCTGCTGCTGAAACAACGCCGTCTGATCCGATTTCGACGAATAAACAAATACGGGGAGGGAGTTGAGGACGGAGGCGTCGAGGCCGCGCGTGGGGGCGGCGGATAGGGCAGCGGCGTCCTCGTGAAAGACGATGTGGGTGCGGCGGTTTCTGTGGTTGCGGCGGAGACGGCGGCGGCGGGCGTGAAGAAGGTACCAGCGGGCGTAGAGATGGAGGCAGACCATGAGGATGACGACGAAAAAGAGGATGACGATGGCGCTGAGCATGATCTTGCCGCTGAGGGCGTATCCCTGCCGGGGGGCGGGGCCGTACTGCTCGGGCGGCGGGAGGGCGGTGTGGGGCTGCTCGAACAGCGGGTGGTCGGGGTCGAACTGCACGGAGTCCAGGGGGCGGCCCATAGTTGGAGCACAGGGAAGGTGTATGATGCTTT
>V300016263_L3_WHPEAkcfEAAARAA-541_1_paired_trimmed_paired_merged_contig_23331
TCGGGCCGGGTTTCAGACTCCGGGCACAGTTCCACGGGGGCCCGGCAAAGGGGACACGTGGAGTGAGAATGGAACCACATATCAATACACTCGATGTGGAAGCTGTGCTTACACTTCGGAAGCAAACGCCCCGTTTCGTCGTCCTCGAATTCCGACAAGCAGACGGCGCACTCCAAAATCGGCTGCTGCTGAAACAACGCCGTCTGATCCGATTTCGACGAATAAACAAATACGGGGAGGGAGTTGAGGACGGACGCGTTGAGGCCGCGCGTGGGGGCGGCGGATAGGGCAGCGGCGTCCTCGTGAAAGACGATGTGGGTGCGTCGGTTTCTGTGGTTGCGGCGGAGACGGCGGCGGCGGGCGTGAAGAAGGTACCAGCGGGCGTAGAGGTGGAGGCAGACCATGAGGATGACGACGAAAAAGAGGATGACGATGGCGCTGAGCATGATCTTGCCGCTGAGGGCGTATCCCTGCCGGGGGGCGGGGCCGTACTGCTCGGGCGGCGGGCGGGCGATGTGGGGCTGCTCGAACAGCGGGCGTTTGAAGTCGATCTGGTCTTGCTCCAGGGGGCGGCCCATAGTTGGGGCACAGGGAAGGTGTATGATGCTTT
>V300016263_L3_WHPEAkcfEAAARAA-541_1_paired_trimmed_paired_merged_contig_23332
CAAAGAAGAAATTGACAATTTATAAAAATTCTAAAAAGTAATCGATTAAAATTAAAATTCAATAAAAAAATTAACAGCTTTTTATAATTTAGGAAACGAATACCCAGAAAAAAAAAACATCAATGTAATGGAAAGGAAAAAAATATTATATATACACGTCCAAAAACAGCGCGAATTCCACTGCTCCTCTATCCTGCCACGTATAAATTTAATTTCCACATTTGCCCCGATTCTGTCAACGCTGACTGACGGATAGTCGCCGGATGTCTCCGCCCCCAATTTCGATAAAATTACAGCCACGTCACCATTTTTTACTCTCTCCGAGTGCACTCGCTGGTCCCTAGTCGTCCACCGAGTTCGATATCCGACCCCGCCACCGAACTGGAACTCCCCCCGTTTCCTCCCGAAGGCGAAACGCCGCCGTTCCGTTTTTCCCTATTTAGCATTGTCCTAAACGACAACATCCGACTCATCGGGGACCTAAATGATTGAGCCGCCGGCGATTCGCCGCATCCCGAGCCCTCCCCCTTCCCAAAACTCTCGTTCCTTCTCGGAATCACGATGTTCGACGGCTTTCTCCGCCCCCCAGGCGACGCCGACTCGGAATTACAACACTCCGAGCACAAATAGGAGCTCGGACCCGGCTCGTCCGGTTCGCAGACATTCAGAACCACGTCGGCCCGGGTTTCGGACTCCGGGCCCGGTTCCACGATGGCCCGGCAGAGGGGACACGTGGAGTGAGATTGGAACCACATATCAATACACTCGGTATGGAAGCTGTGCTTACACTTGGGAAGCAAACGCCCCGTTTCGTCGTCCTCGAATTCCGACAAGCAGACGGCGCACTCCAAAATGGGCTGCTGCCGAAACGGCGCCATTTGACTCGATTTGGACGAGTAAACGAATACAGGGAGGGAATTAAGGATGGAGGCGTCGAGGCTGCTGGTGGGGACGGCGGAGAGGGC
>V300016263_L3_WHPEAkcfEAAARAA-541_1_paired_trimmed_paired_merged_contig_23333
TTCTTTCTATATCCTTCTCTCAGACATTATCAAACAACTTCCCTGCACTCCAACCATGGACCACCGCCCGCACGCCGACCATCTCGACGCCGCCCCGACGCAGCCCTACAAGGGCTACGAGCTCAGCGGCAAGATCATGCTCTGCGCCGTCGTCATCCTCTTCTTCGTCGTCATCCTCATGCTCTGCCTCCACCTCTACGCGCGTTGGTACCTCCTGCGCCCCCCTCGCCGCCATGTCCGCCGCAATCGCCGGAACCGCCGCACCCATATTGTCTTTCACGAGGACGCGGCTGCCCTCTCCGCCGTCCCCACCAGCA
>V300016263_L3_WHPEAkcfEAAARAA-541_1_paired_trimmed_paired_merged_contig_23334
ACCCCTCTTTGGCGTCTGAAAATCGAGACAGAATATGGTACAAGACGCGGGTTCTGTGTCTTGCTCTATTTCTGTAATTAGTAGGAAAATAGAGAGCATCAGTAACACACATTCCCACTCCATAGTCCATACCCATTACCCACTGAAACGAAACCACCATGAACCTTCCTCTCACTCTCCCACTCCTCACTTTGCCCCTCTTTATTAATATTCTCCACATCCAATATCTCTCATCTTCTTTCTTTCTATATCCTTCTCTCAGACATTATCAAACACCTTCCCTGCACTCCAACCATGGACCGCCGCCCGCACGCCGACCATCTCGACGCCGCCCCGACGCAGCCCTACAAGGGCTACGAGCTCAGCGGCAAGATCATGCTCTGCGCCATCGTCATCCTCTTCTTCGTCGTCATCCTCATGCTCTGCCTCCACCTCTACGCGCGTTGGTACCTCCTGCGCCGCCCTCGCCCCCATGTCCGCCGCAATCGCCGGAACCGCCGCACCCATATTGTCTTTCACGAGGACGCGGCTGCCCTCTCCGCCGTCCCCACCAGCAGCCTCGACGCCTCGGCGGCGCAGGAGGTACCAACGCGCGTAGAGGTGGAGG
>V300016263_L3_WHPEAkcfEAAARAA-541_1_paired_trimmed_paired_merged_contig_23335
CTTTTGCTGCTCTCTCTCTCTCTCTCTCTCTCTCTCTCTCTCTCTCTCTTTTAATTTACTTGCTATGTCTTCCATAGCTGAGGCCTAGCTAGCTCTTCCACCTTTACTGGAGTACTACAAGTTTTAATAGTTTTCTCTCTTTGATCTTCATCATCGATGGCTCCTCCACCTTATCATAATCTATCACCTCCTTCCCCTTTTACTCTTGAGCTTAGTGGAGATCATCATGGAGATCATGATCTTCAATACCACCGCCTCTTCAATCTTGAGCCTCAAGCTTCCTTTTTTTCTTCTTCCTCTCTTTCTAGTCCCCTTTTCTTAACTCCAGCTCAAGTCCAAGGACCATCCGATGATCATTATAGAGAACCACACCAGTTTCAATTCCAACTCCTAGAGGCTGATCATAACATTGTTCCGCATGGCGGATCACACGATCATGATCATGAAGCCATTGAAAATGAAGGTGGCAATGGTACTGTTTTGAAATTAAGCATTTCCAAGAATGGAGCTGTCGGAAATGGGAATCCAGGTACTGATCATGAGACTAATACTAGTTCAGTTAAGTGGATATCTTCAAAGATGAGGATGATGCGGAAGATGTCGAACCCTGATCAAACATCAAGCAGTTCTACTAGTAGTGATGATAAACCAATTTCCATGAAGTTATCATCACACAAATTTGAAGAGCAGAAGCTGCAGCATCCATCATCGCAATTAGGAGCTGACATGATCAGCTGCAGCAATAATTCATCAAACAACATGAACAACGTCCCAATTATTAGGGTTTGCTCCGATTGCAACACTACTAAGACACCTCTCTGGAGGAGTGGACCCAGAGGCCCTAAGTCACTTTGTAACGCTTGCGGAATTCGGCAAAGGAAGGCAAGGCGTGCGATGGCGGCAGCCGCAGCCGCAGCAAGTGGCACAACCCTGACAGTTGCCGCACCATCTATGAAGAGTAGTAAGGTGCAACCCAAAGACAATAAATCAAGAATAAGTTCTACTGTTCCCTTCAAGAAAAGGCCGTACAATAAACTGTCCTCATCCCCATCATCTCGAGGCAAATCAAAGAAGCTTTGTTTTGAGGATTTCACAATCAGCATGAAGAATAACAGTTCATCAGGTAACCCCACTGCTGCCACCACCACTACCGCTCTTCAACGAGTTTTCCCCCAGGACGAGAAGGAAGCTGCAATCCTGTTAATGGCTTTATCTTGTGGACTTGTTCATGGTTGAATCAATTTCAACACATGCATCCTCAAATTTAATTAGTCTACTATTACTTGTTTTGTAGTAGTACTTTAGCTATATATTAGAACTAAATCAATTAATAATAAAGTTTAAGCTAGAGAGAGAGAGAGAGAGAGTTACAAAATCAGTGATGAGGAATCAAATTAGTTAATTAGTTCAATAAAAACCAAAAATAATTGTTGTGATGATCTTATGAGAGGAACTTGTGGTGTGCTTTTTAGCAAGCAGATATAGAATTTACCAAAAATAATGGTTGTTTCTATATAGCTGCTTGTTCATCTATATATTTAGGTTTTGTTTTGTTATCCTATTATCGATCAATTGTCATCTTACCTAATAAATTATTTGCTAAGGTTTGCCACAGCACTGCTGCTGCTGCTGCTACTCCTTTTTTTTTTTT
>V300016263_L3_WHPEAkcfEAAARAA-541_1_paired_trimmed_paired_merged_contig_23336
ATTGTGACAACGAAATCAAAATCGTGTTACAAACGGATGAATTTTTGCAAGTTTGGCCATGAATTTACAATGAACTATCTTGTTCAGGCCTCTCTAAAACAGATTTATTTATATTCTTTATTATTAGAGCCATATTCTGATCTAAACTACAAAAAGGTGATTCAAAATTGGGCAAATACGGGTGAAGCACTAACAAGTTCTATCATGTGAGGATGTTTTTACCCTTGTAACTTCATGCATTCCACGATGTGGCCAGCTTTTGCAGTTTTACCCATTTGTCACCTACTGATCTTCAGAAGTTTTCAGGTCGTCTCCTACTAACTTCTTTACGTTGCCTGACTTACCTTCTGCTTACCTTTTGGAAAGAAATAGTTCCTTGCTGGAAGCAATTCCTTAATCCTCCATTTTGACACATGCATACATTTTATAGAATCCTCCATTTTGACATATGCAGACATTTTATAGAATCGAACATTTTATTTGTAACGTGTCAAACTGTGATTGGTATGGCGCGATTGGCATGTGATTGAGAGGGAAGTAAGAATGACTATTTCCAATATTTTCCTTCCGGAGAAATTCCTCTCCTATTTTGTAGAAGACCGTACCTCCATCATCCACACCAGTCACTGGGAGGAGAAAATCCACTGTGTAAAAACAAATCTCATGTATACATCGTCCATAATCTGTATCATATATACATTACCATCTCCATGTTCCAAAGCAAGCTAGAATATCTCATCTGTCGTTCTACGCCATGTACATCAGTGACTAAGCTCCCATTGAAAGAAAGAAAAACATATCATACAAAGAAAAGAATAGGAAATGAGATGGAGTTGGAGACAAAGTGGACGAGACTCCTCGCCTCAGTTCCAGCATCTCCATTTTGACGTTGGCACACAGCTTAGGTAATGGCACCAGCCGCAGTGCTTGTTCAAGTTCTCTCCTTTGAACAGAAACACCAATCCTGTAGTTAATCCGGCAATCAGTAAGGCAGAGGCAACCACCACAAGAACATATTGGTAAGCCTTGTGCTTAGATTTGACACGAGTGTTGGCTGGAAGATTCCGAGACTCTATCCATCCAAACTGGGGACGAAGTAGAAAAATAAAGCCAAGGAGAAACCCGGTCAAGAATCCTCCAATGTGGGCGAAGTTGCCAACATGAGGAAGAATTCCAACTGCTAAGTTAATGGCGATAATGACTATGAGCGTTAATAGAGCCGCAGCCTTATTGGTGTATATGCTCCAGTTAGTGATAAGCTCTGATAACATAGCTCCGAGAAGTCCAAACAAAGCGCCAGAAGCTCCAACAGAAATATTATTGCTCTGAATGAAAAGGGCAAATAATTTGCTGTTCAAGACGGATGCCAATAAGGATCAAGCTCAGCATGTTTACAAGCAAATGGATGACACCAGCGTGCAACCACATACATGTGAAAAGTCTCCATCCTTGATGCCCATGTACAACCTTGAACCATTCAAGAGCTCCCAATTTTTTCAATGTCTTAGAAGAGGGACCAAACAGAGGGTTCTCCTTGAGAGGCTGGAACGAAAGCCGACCAAGAAACTTAGCCACGCACTTTCCATCGAAACCAAGATTGTGTTTTGGGCAGTTGTTGATGATCATGGCGACGATGAAGACAACAATATTGGCCACCACAAACATCGGAATCAGCCACGACGTCCATTGGGCTTCGGATGTTCCCACGTAGTACTGGTTGGAGTTATAACTGTAATTGTTGGGTCTGGGTTTTTCTGGTGGTCCTCGTTCCGGATCAGCCATTTCTTCGATTGTTTGATTCTCTCTTTGCCTGTCTCTCTCAAGAAAGTCTGAAACTTTGGGGGTGTAGAGTGAGAAAGGCGTGTGGTTTTGGGGTGGGTTAGGAAGTGTAAATATTTGAGAGGAAGAAGGAATTGGGAAGCAGAGATTTTGACAGTGAC
>V300016263_L3_WHPEAkcfEAAARAA-541_1_paired_trimmed_paired_merged_contig_23337
TCTCGGAGAATACCGCACACTGGTTACGTTGCCTATCAAAAAAATCACTTGAGCCTTGGATCACAAGCAACAAGAAATCCAAGGGACTTGCCAATACAACCAGAACCAATAAAACCTAGTTCTAGTTGTGCCATATTTTTTGTTCCTTTCTTCTTTTGTGTCTGTAAAGTTGATGAACTTGTAACTGCTGAAGAACGAATAATCTATGCAACTGTATGCTTTTGTGATTTGTAACCGCTAAAGAACGAATAATCTATGAAAATGCATATATATATATTTATATTGTATATGGTACTTATACACAACGTGTATCATGCATGCATTGCGAGATATCACATCTCATCAAATTAAATGTGTATGAGTTCCCTTGCAATATAACTATATATATATGCATTTTCATAGATTATTCGTTCTT
>V300016263_L3_WHPEAkcfEAAARAA-541_1_paired_trimmed_paired_merged_contig_23338
TTTCGATCGATACATGCAGAACGTCGCCCTTTTAGAGGAAGTGTTTTCTGTGAAATCTATTACGGAGGAGTCAATTGGGGATGGATCATCCATATCAAACCATGATACTACTACTAGTGCTACGGAAGATGAAACTGAAGCTATGGTGTCAGGACTGAAGTTGAAGTTGAGATCAAATCCAATGAGAACCAATAACTTCCGAAAGAGGATACAGCAAGTTGTTGATGAGGGACTAAAGAAGCTTCAGAAACGCGAGTTTGATGACGGGGGCAAGAATTCAATTGGACCAAATGGATTGGATA
>V300016263_L3_WHPEAkcfEAAARAA-541_1_paired_trimmed_paired_merged_contig_23339
TCAATTGGACCAAATGGATTGGATAAAGGGCCACCAAAAGAAGAATCATGGTGGGCTGAAAGGGCTTCTGCTTTAGGCGATCTCATTGATAAGCTGAACAAAGCCCGAAACGAGGAGGATCTGAAGGCGTGCTGGGAGTTGAAATCTCAGCTCTTCAGTGAACACAAATTGACTAGTAGATCAGAATCCGAAGAGGCTGACATAACTAAGAAACAGACTGCGAAGAATGATCCAGACCCCCGAAAGGAGTGGAATTGTTTGTTTCCTAAAGTGATTAGCACTACCGAAATTGATCAAGAAACTCTGAAAACCGTGGATGCTCACTTCTCTACCATTGAGCAGATAGAAGGTTTATGATGAAAGAGATTTAGAGGTAAGAATGCAGTCGAATTTATAGTTTGTCAATTTTAGAGTGTCATAGGTTTGAGAGAGGTGTCGTAGCTTAGTGTAATTTCATCCTTGAGTTGCTCTTCTGGTTCAGATATCAACAATGTTTTTCTTTTTTC
>V300016263_L3_WHPEAkcfEAAARAA-541_1_paired_trimmed_paired_merged_contig_23340
TAATGCAAGGAAATTAAAACTCTAATTATACGATGGTGATATGATGATTAACTAATTAAGTTCGAATTATATTACAATATTGCACGAATAAAAAGAGATTTATTTTCTGAAAATCTACAAGAAACCCACCCAAAGCCTGCCTATTTCTGTCGCTGGATACATAATGTTACACTATACACGACTTTACATACTCCAAAAAGGAAAGTCCTGGCTGGTGTTCTATAATTATCCCAACAAATGGTGCAATCAGCTTATGAGAGATGCTAAAAAAACCCAAAAATTTACGACGAATTCTGGTTCAACTTGGGATGGGTAGCAGCGTAAATGGAAGAATTCGTGTCGGGTTTTAAGTGGGAAAGAAGGTGTTGTATGTCCGGACGCAGACTTTCCGCGGCTCTTCCACAGAGAGCTAAAACCTCTGGTCTGGGCTTGCTGTTAGCCTGCACAGGACCTCCCTGCCCTTCATAGTGGACGATGTGATGGAAGAAGTCAATTATATCTGCTATTTCTAATGGCTTGACTGGAATTGGAGGCTGTACATTCTTCCCGAAGACATCTACCATCATACTTAAAATCAATGACAGAGCCTTACTGAAGAGGGCGTGCGCATTGGCTAGTTTAGGGAGCAAGGGACCCATTATCCGGAATGCTATTCTCAACATTGCAACTGAAGTCACTGGCCTGAGATGTTTGATGATAAGATGGGTCCCTTCTAGCCACTCATGTGGGAGGTTACTGAAAAACGAATGAAGCAGGGCAACAA
>V300016263_L3_WHPEAkcfEAAARAA-541_1_paired_trimmed_paired_merged_contig_23341
GCTTCTTGTATTTTCTAATTGAGCTGTGAGAAATCTCCAAATAATCAGTTCTTTTTAGGAGGCTTTTTAAAATTTAACTTTGAACCGCTCGGGGATGCTTTATGATCAACTGGTTTCAGTATCTCAAAGGAACACACCAGAGCTTCATCAACACTCAATAGAGCACCAGCATTATCAAACTCCCCGCCATAGTTGGGAGCTGAAAATATTGTGACTAATC
>V300016263_L3_WHPEAkcfEAAARAA-541_1_paired_trimmed_paired_merged_contig_23342
CCTTGATCATGACATATATAAGGACAGGAAGGAAGTCATCAGCTCCTGCTAATACATGATTTTCTGACATTGATGCATTCAGCAACAGATTGTTAATGACCTTGCAACAATTCATAATACAGAGAAGCTTTTCACGAGGGGCTTTGAAGGCATTGATTTTCTGCAATTCTTTTTCTGCAAGCAGCCATGAAAAGAGAGAATTTGTGGCTAGTCCTTTAGTTCTTACAAGGAATAAGTGCAATATTGTTATATCAAATAAAAAGAAATATACGAGTCAAAATTGATATTTGATAATAAAAGGAAAAGAGAGAAGCAGAGTAATGCAGTTATAAAAGATCTTCAAGAATATAGTTATCTGGATGACCATTCATTTTCATAAAACCAATCCATTCAAGGGGAAGGAGGATGGTATCCAAGATTCTATGCAATTATCTCTACTAAATAAGTTATTTTCAGAGTATTTATTGTCTCTCAAACTACACATTCCCCTCCAAAGGAAAAACAAAAGGAATTAGCTGAAGCAGAAATTCCTTTTATATCAATAT
>V300016263_L3_WHPEAkcfEAAARAA-541_1_paired_trimmed_paired_merged_contig_23343
CCTAGATTGTATCTTCTCTGTACAGTAGGTTCTGTGTACATCAAATCTAAGGAAGCTCCTGCTAAGGATGTCCTAAAAGATCTCGTTGAAATGTCCCGTGGCGTTCAGAATCCTGTACGTGGGCTATTCTTAAGGAGTTACCTTTCTCAAGTGAGTAGGGACAAATTGCCTGATATTGGTTCTGAATATGAAGGAGATGCCGACACTGTCAAGGACGCTGTTGAGTTTGTGCTCCAAAATTTCACTGAGATGAACAAACTTTGGGTGCGGATGCAACATCAGGGACCTGCCCGGGAAAAGGAGAAACGGGAGAAAGAAAGGAGCGAGCTACGTGATCTTGTTGGTAAAAACTTGCACGTCCTAAGCCAGATAGAAGGTGTTGATTTAGATTTGTACAAAGATGCCGTGCTTCCCAGAGTCCTGGAGCAGGTTGTCAATTGTAAGGATGAGATTGCACAGTTTTATTTGATGGATTGCATAATTCAAGTCTTTCCCGATGAGTACCACTTGCAAACTCTTGACGTATTGTTGGGTGCTTGCCCCCAACTTCAGCCATCTGTTGATATTAAGACAGTTCTATCCCAGTTAATGGAAAGACTTTCAAATTATGCTG
>V300016263_L3_WHPEAkcfEAAARAA-541_1_paired_trimmed_paired_merged_contig_23344
TGTTAAGTTTTTTCCTTCGTTAGGGTTTTGTTTGGAGAAACTGGAGAAGCATTACTCTCCATTTTCTCTCAACCCTATGTCACTCATCTCCTCTTCTCATCTCTGCTTGGTTGTAATATCGAAGTTCAAAACTTCATATCTCTTTCCTCCAATATCGTTTGTATAAAAAAAAAAAAAAAAAAAATAAAAATCCTTTTATGTGCTTTTGAAGATGCGTTACCTCAAAGCCTGCTAAGTATCGGGCTGTAAACATGGGCCTGCCACCGACCTCGTAACCAATACAAACACACAAGAGCTCAGATTCCATGAGCCAGCCAGAGCCACCCATGAAAGGAATCGTTTTCCAGAGAAAGTGAGAGAAAATTAGGTGAGAAGGAGGAAAAAGAAAAATGGGGATAGCAGCAGCAATAGGAGTGCTTTCACCCTTCCCATTCTACTATTGGCTATGGAGTTACCCACAAACATGGGTAGAGATGTGTGGGAAGGGGCGTGACCCATGCAAAGTGATGGCCTATGTGTCTCATTTCCTGAAGCTGATTCAGTTCCTTTCTCTTTTCTCCGTCTCTACCTTCTCTTGGCCTCCCCCTCTTTACTTCTGGCCCCTCATTGCCTTTGGCCAGTTCCTCAACTTCAGGGTCTATCAGTTGCTCGGTGAATCTGGTACGTATTATGGAGTACGTTTTGGGAAGAACATTCCCTGGGTGACAGAATTTCCATTTGGGTACGTAAAAGATCCTCAGTATGTGGGAAGCATTTTAAGTCTTTTTGCATGCGTATCGTGGGTACCATTTCAGTACATTTCGTTGTGGACGTTGGGTTATGTTGCAATGATATATTTGGAGTCGAAGGAAGATCCTGCAACTCGCGCAAAACCACGCTCATAATTCAACGTTCGAATTAGACCAGAGAATCAGAATCAGTCAAGATTCGAACATCAAATATTCTTCAATTGAGATTACAGTGATTTTGTTGAATTTGGTTTTTGTATCCTTCGTAATATACTCTCTTTTCTTTTCTTTTGGAGAAGTGCTTGTATCCCTGATTTTTTCCCGAACAATTTCAATGGCATTACCAGTACCTAAATTGTTGAGTTAACCATGCCAACTACGATGATCACGGATGATTTCAACATGATAAGATGGGATGATGCATCCCTTTTCTTTGAACTGTTCTCTGTAAATTTTACGCACTCTCGTAATAACTTCTACTGTTATCTTATGACCTTGAAATCAATGACCTCAAGAAATTTTCGTAAGAAATTCTCACTCATTTTCATTCGAACGTAGCGGAAAGTATAGAAAACCCTTAGTCCAGCGT
>V300016263_L3_WHPEAkcfEAAARAA-541_1_paired_trimmed_paired_merged_contig_23345
TAGTTTGCATGCAGAAGAGGCAGAAGAAAATGGTGGTTTCTGATTCCGATTCCATTGTTAATGTTGGTCTTTGTTCAAGTGATATGAAGTTTAGATCTAATTCATCCAAAGATAATGAAGACACTAGTTCTTCTTCACAAAAGAATCTGAAATCTTCTACCAGTGGAGGGTTTAGGAGGAAGGAATCACCTGCCAAGGGCAGTAATACGGTTGTTCAGGGTGAATCTCTTGATGGTGCATTGGATGAGATGATCGCTGATCCACCTGCCACAAGTAGTGATGACAATTTGAGGAGAGAAGAATGTGTTGATGAAAACATATATAAACAAGAATTAAGTGATGATAAAACATGGAAAACCATTGAGAAGGGCCTTTTTGAGAAAGGCAGAGAGATATTTGGCAGCAACAGCTGCTTAATAGCAAGGAACCTTTTAAATGGTATGAAAACGTGTTGGGAAGTGTTTCAGTATATGAATTACTCAGAGAGTAAGATGTCCTGCCAAGCAGGTGATGCTGCAAACTCCCTTGTTGAAGGGTATTCCAAGGGTAATAATGAAGCTAGAAGAAGATCAAAATTTTTACGTAGAAGGGGTAGAGTTCGTCGTTTGAAGTATACTTGGAAATCTGCTGCTTACCATTCAATCAGGAAACGAATTACTGAGAGAAAAGATCAGCCTTGCAGGCAGTATAATCCATGTACTTGCCAAACAGCTTGTGGAAAGCAGTGTTCTTGTCTACAAAATGGGACTTGTTGCGAGAAGTACTGCGGGTGTCCAAAGACTTGCAAGAATAGATTTAGAGGCTGTCATTGTGCTAAAAGTCAATGCCGAAGCCGTCAGTGTCCTTGTTTTGCTGCAGACAGGGAATGCGATCCGGATGTTTGTAGGAATTGCTGGGTCAGTTGCGGTGACGGTACCCTCGG
>V300016263_L3_WHPEAkcfEAAARAA-541_1_paired_trimmed_paired_merged_contig_23346
CACGGTCCTTCTTAATCAACAGTGAGGGGCAAATCTCTCTGAATAAACTGATAAGTGAGCGCGCTGCTATTGAAACTGCTTTCTCATGTGATTTCTTATATAATGCAAGATCTTGCAGCAACTCTTCGGTCATCAACAATGGAATCCGTAAACATAGCTCCCTTGTTACATTCAGTCCAACAGCAATGGCCTCTGGACGTGAGCGATCATGTACAAATTGATTCACTAGTTGTTTGAACAGTGGTTGAACCGCATCAGGAGGAACCATATCATGGCAAGCCTGAACTGCTGCCGCAAGTAAACTTGTGACATCGCGTTGGTGAGGCTGAATATATTTCTGAAGGAAAGGATAAAAGTTCAACAAAATCAAGCGGTGAAGCCCAATCGTGCGAGCAATTACTTTCAACATCATCATCTTGACCTCAAATCGTTCATTGCAGGTTTGAATGCGGGAGAATAGTTTCTCAGCAAATCCCTGCGGATCTTGCAAATGGTTAAGTGGCGTATGATAATTTGAATTAGTTTTTTCTGATGATAGGCGCTGCTGTTTCTTCATACTACGCATGGCACGCTGCAGTTTTGCTTTCTTTTTCTTCTTGCTAGCAATTGTACCTTGATGGTGTGCCTTATAAATAGACTCTCTATTAAGGACTACTTGAGATGTGTGAGGACCTTCATCTTCACTACTTGATGCATCACTATCATCGTCTTCAAACTTCTCGTAATCAAGCAGAAATGAGAGGCAAGCAATCATTATCCTTGAAGATGGATGAAAGCACGCAGTACAAATCGCATTTGC
>V300016263_L3_WHPEAkcfEAAARAA-541_1_paired_trimmed_paired_merged_contig_23347
TGAAGGGTTTGATTGGAAGAAAATGAGCAAGTGGAGGATACGTTTTGAAATTGCTTTGAGATGGATAAGAAGTTTTAGGATTTTTTTTTGTTTGGATGGGGTATCCTGGATCTTGTGCATTAAAAATGGTCTAATTGTGAGGATTGCTTTGAAGACAATATATCAAGCTAAAATTCCAATACTGTTTTCTATGGTGATTGAGGAAAATTGAAGGGTTTGATTGGAAGAAAATGGGCAAGTGGAGGATACGTTTTGAAATTGCTTTGAGATGGATAAGAAGTTTTAGGATTTTTTTTTGTTTGGATGGGGTATCCTGGATCTTGTGCATTAAAAATGGTCTAATTGTGAGGATTGCTTTGAAGATAATATATCAAGCCAAAATTCCAATACTGTTTTTGGTGATTGAGGAAAATTGAA
>V300016263_L3_WHPEAkcfEAAARAA-541_1_paired_trimmed_paired_merged_contig_23348
TTTTTTTTTTTTTTGGGTTACAAAATAGTGGACATATAGGGTAATATTTAGTTCTGTCAAGTTTGAAATTTTGAATGCGTGCAGTTTTTGGTAAATTTAGTGTTTAGGGACCTGTATGTGAGTGTAATTAGATGGGTTTGTTTGAAAGATGCAGTTTTGGGTTTGACATCAGATTTTCCAAAGAGCATTCAACCTCTGGTGGGGTCGGTGTTTTGGCGTCAGTTGAGATTATTGCTTTGGAGGATACGTTTTGAAATTGCTTTGAGATGGATAAGAAGTT
>V300016263_L3_WHPEAkcfEAAARAA-541_1_paired_trimmed_paired_merged_contig_23349
ACAAAAGTGCTAAAAGGTTTCCAACATCCTCCTGAAGTGAAGCGAGGTACTTACAATCCAGAAGTTTTGACTAGCCAGAAGCGGCAATGGGCATTGCAGTATTTGGATCATAAGTCTTTAAAGCAGCCAACGAGGCTTTTTGAGAGCATGGTAGTTATGGGGCTTCATCCTAATTGTGATATTCAGGCACTTCAAAGGCAATACATTGGAAGAAAGTCTGATGGTCCAGGAAGATTTAATAGTCAGAATCACTCTCGTGTAGAACCCAATATCGAACCTCAGGTGTTATTTGTTTATCCTCCGGAAAAGCAGCTGCCTCTACAATACAAGGATCTCCTTTCATTTTGCTTTCCTGGAGGCATAGAGGTTCATGCTGTTGAGAGAACTCCTTCAATGAGTGAGTTAAATGAAATTCTTCTGGGACAGGAGCATTTTAAAAGGAGCGATCTGTCCTTTGTATTCAGATTACAGGTTGCTGATGATTCAACTTTGTATGGATGCTGCATGTTAGTAGAAGAAGTAGTGCAAAAACCCTCTGGATTGCTTTCCATGATTGCAGAGAAACATCCTTCTCGCCCATCTTTGAGCCGTCATATATTAACCACTCATAGATGTTATTGCATTCTCTCAAGGGTTCCAGCATTTGAGTTACATTTTGGTGTATTGAACAGCATCTTCACAGAGGAAAGGTTGGA
>V300016263_L3_WHPEAkcfEAAARAA-541_1_paired_trimmed_paired_merged_contig_23350
GGCCCCCTCTCTCCCTCTCTTCACGCGGGCCTCTCCTCTCTCTCTCTCTCTCTCTGTCTTCGTAATTTCTGTTTATTTTGTTCCGAAAATGCAATTAGAACTAATTAATTAATCAAATTAATTAAGCTTAAAGCCGATTATTAGTTTAACACCTTCCTCCTCGTCCTCTCCTCCATCATTTCGTTCGAGGAGAAGAACAAGAAGCAGCAGAAATAGAAGACGAAAGCTTTGTTACGGCCGCCGGAGATTCCTCCCCCTAAAATTCTTATATTCCTTTTCGAATTTCAAGAGAATTCAGAGGAAGAAAGCCTTTTAGTATGAATAAAGATGAAGAGACGGGTAGCCCCAGTTGGGGTGCTTCGTTTTTTGCGCAAACGGAAGATGTTGCAAGAGCAGTTGCTGCTGTAGCCGCCTCTGCTACTGCGGCTCATTCTCCGCGGCCATCTTCTGTGTACTCATTGAATGAAGATGGTGGTGGTGGCAGTCCGCTTCAGAGGTTACAACGCCATGTTACGAAAGTTCTAAAAGGTTTCCAGCATCCTCCTGAAGTGAAGCGAGGAACTTACAATCCTGAAGTTTTGACTAGCCAGAAGCGGCAATGGGCAAACTTTCAGTTGCAGTATTTGGATCATAAGTCTTTAAAGCAGCCAACGAGGCTTTTTGAGAGCATGGTAGTTGTGGGGCTTCATCCTAATTGTGATATTCAGGCACTTCAAAGGCAATACATTGGAAGAAAGTCTGAAGGTTCAGGGAGATTTAGTAGTCAGAATCACTATCGTGTAGAACCTAATATCGAACCTCAGGTGTTATTTGTTTATCCTCCGGAAAAGCAGCTGCCTCTACAATACAAGGATCTGCTTTCATTTTGCTTTCCCAGAGGCATAGAGGTTCATGCTGTTGAGAGAACTCCTTCAATGAGTGAGTTGAATGAAATTCTTCTAGGGCAGGAGCATTTTAAACAGAGCGATCTGTCATTTGTATTCAGACTACAGGTTGCCGATGATTCAACTTTGTATGGGTGCTGCGTGTTAGTGGAAGAAGTAGTGCAAAAACCCTCTGGATTGCTTTCCATGATTGCGGAGAAACATCCTTCTCGCCCGTCTTTGAGCCGTCATATATTAACCACTCAGAGATGTTATTGCATTCTCTCAAGGGTTCCAGCATTTGAGTTACATTTTGGTGTATTGAACAGCATCTTCACAGAGGAAAGGTTGGAACGATTAACACAAGGAATAGATCTTTTAGATTTAGAAAGCCCAAGGGATTGTGACAATGGTGAAATTTTCGAAGATACTACAGAAGAAACTTCAAATGGTGTATCACTAAGTGGTAGAACTGAGGAGGACTTGCTGAATGGAACAGCAGAGTTTTCTCAATCAGGGAGATTTCCAGATAATGGGAGTCACCTAGACAA
>V300016263_L3_WHPEAkcfEAAARAA-541_1_paired_trimmed_paired_merged_contig_23351
GAATGAGGCAACGGCAGCACGGACAATGGGGACTCTTCCTCGGCCATCTTGGCAAGGGTTGTCACAACAGCAGAAACCCAATTCAGCATTGACGCCACAACAAAAGCCCGACTCAGTTCCACCAGACCTGAATGTCAGGTTCCAGTCCCCAGGGTCCCCTAGTTCTAGCCGGGCTGATTCAGCGCAGCCGGATTTAGCATTGCAGCTGTGAGATTAATCCATTTTTTTCCTCCCCCATTACGATTCTCCTTCGATTAAGTTAACCAATAGAATGGTGAGTGATTCAAGTTGCTCCTTCTAGCGACGAGACCATAGGCGGTCTCTCTGCGTCGTCGAGCGCATCCCCACTCGACTGTAATGTAAAGGAGTAGATTGTTCT
>V300016263_L3_WHPEAkcfEAAARAA-541_1_paired_trimmed_paired_merged_contig_23352
AGTGATTACAATCCTTGGACTAAACAAGGATTCTCAGATAAATGTTAAAAACAGATTATCCTACATCTTCAGACAAACACCCTAAACCTAAATCATGGTTTCTTTCTAACCTCACTAATGAAGCCTTTTTTTACTTGTGGCCCTAACAATTAGCATTAGGAAGGATACATTAATTAATCTGTACAAGAACAATCTACTCCTTTACATTAC
>V300016263_L3_WHPEAkcfEAAARAA-541_1_paired_trimmed_paired_merged_contig_23353
GATGAGAAATCAATGCCAAAAAATGCCAGATGTTGCGCTAAAAGTGGGTCTAATACACTATCATCCTCTGGGTATGAAAAAACATCTGCTCCTTCCAGATCAGCTGTAATTGTCCCCAGCTTTACAGCAAGAGGATAGCCCGTCTCCTTATAGTGTTCAATGGCATGGTTGTTGCCACCAGTTCCATCCCAATTTTTTCTCCCACAAAGGATCATTCCATCAGTTAGATTTAACCAAAGATTTTCCCTTTTATCACACTTGCAACATTTCCAACCAGATGAAGGAATAATAATACCATTTCCAATCTGTTGCAAATTCGTTGCATAAGCACTAACTTGCTTCTTCTCAGCTGTCCATGCTGCAAGTTGTTCTTTCCTCTCAGCACCCTCAGCCAATAAAATAGCATCAACTGCCAATCTTACCTTCTCTGGTAATTCGACAGATGGGAATGGAAGAGTTACATAATCAGGCAATAGGACTATACTGTGCGTTTCTTCATATTCAGGTTCATTGTTATCAAATCCCCCATCGACACCTATAGCCATGAGTGTCGGTTTCTTCAAAGGCCTATCTTCAGGAACCAACACTTTTGTTTGCTTTATATGCAAATAAACTGGATTTCCAGTTTTTTCGTAGTTCCAGCCCACACAATCCTTTCCAAACGCAAGAAATGTGTTCATATCCACAAACAAACCACCTTCTGATCTCGGAGTGTCGAAAGAGATGCAGCATTCTTGCTTGTAGATGCGGTTGGTGGGTTCCGGGATCCGAACCCGGGAGAGATTGGATCGGAGCAGGTCCATGGGGTCGAGCATCGCTCTCTGTGCAGAAAGAAAGGGTTTTGAAATTGGACAGGCAAGACGAGAGAGAAAGAGGGAGAGAGAGAATATGATTCCTTGCCCTAAACCAGTGCAAAGTTTTCTGTATGCTTTGCTTTTTGAATACAAAAGCAACAGGGAATACGTTTTGAAATTTCTCTGGTCTTCCTCGTCTCGTCTCGACTCTCGAGAAGGACAATGGTTGGAGGACTGGG
>V300016263_L3_WHPEAkcfEAAARAA-541_1_paired_trimmed_paired_merged_contig_23354
GACAAATTCTCCACAATCTTGTAGTGCATCAATGTCATAAAACACAATACAAAATATATTACATAGTATTAACACACAAAAAGCTACATTTGCATTTTGCACCTTGTGTAAGCTTTTGACTAGTAATTTCTCCACACCTCGTTTTTATGGCCTATTTTGTTTGCTCGTTTCAAAATTCTAAAACGGGGTTTGGGGATGCTTTTCTTATCCACCCGGTTTTACCTTCGGGCACACATAGCTACAGACATCGATACAAAAACCTTTTCTACATCCTATCGATATAGTACAACGGCTCCACAAAAACACAATGGCAAGCTCGAAACAAAAGAATCAGATCAAGGTTTGGTTGGATCAAACTGAGCAGCCGACTGTCTTTCGGATCAGATTACTTCCTAATCGTGTTGTTGAAAAGTCACTACCTTTCTTTCTGATTGATCGTCATGCTTTTCAGTCCGGCAAAGCCACATTCTAGAGAGAACTGAGAGATGTAGTGGCTATTTTCAGCCAAAGAGCACATCAAAAGTCCTCATTGATTCCTCCAGCATGATTTTCCGATCAGCTATAACGCACGTGGGTCAATTGCGGAGGACTAGGACTAATTAAATTTGCCCATAAGTTCGCAAGTTTCAACAAGTAGTTTTCCCCATTCCACATCACCATTTTAACACCTGGCACGGCTCCTGCAGTTAATAGTGACAGCGAACAAATAGGTTCTTGGTCATTAACAACAACTTGGTTTTGGAGAGCAAATGCATCGAGATGATGAATATATGTCATGGAATCTAGTAGTTCCGCAATGGTCCCATCATATTTAAAATCAATTGCATCTGAAATGCTCTTGAGAGCTTCATCAA
>V300016263_L3_WHPEAkcfEAAARAA-541_1_paired_trimmed_paired_merged_contig_23355
AACAAACCTGAATTCTTTGTGGCCTAGCACACTATAAAGTCCTCAAACCCATGAAATAAGGCCAGAAAGCTTCCAATGTTTGGATTGCATGATTCCAGCAACAGAAAATGGTAAGAAAGAGAATATCATGACTGTAAATCCTTGAGCGAAGTACCAGTACCACTTGTGAGTCCCATAATAGTCTCCACCAGCAGAAAGAAAATTGAATCTTAGAAAATTAAGAGGTACAAAGAAAGTAAAGAGAACGATTATAATGTCAATACAATTATGCAAAGCTACACATAATTGACATGAATGCATGGACTG
>V300016263_L3_WHPEAkcfEAAARAA-541_1_paired_trimmed_paired_merged_contig_23356
AGTAAGGGGGCGTTCAAGCTAGACATGGAAGCCGACTATCAACGGTATAAGACAAGGGCGACAACCATTAACCATATGCTCATGGTCTCTACTTCATTTATGAAATATCATCTTCAATACTACAAGAACTAGTGACCAAAAAAGAACTAGTGTTATGAGCTATATCCCGATGATCATTGTATTGCTGCACCTATGTGCCTATTTGCCCTCTACTTGTAACTATAATCAATTCGCCATTCTGGCTTAAAGCAATCATTTCTGCTAAACAACAAGTTAATGTATCATCAAAGCATAACTACAATGTGATAGCAAATAATTATAGGAATACTAGAAGCAAAACAGAGGGAAGAATGCAAATTGAGACGAGTAAATTATAGGAACACAAAAGCTTATGTATGATGACGACACAACTATTTGTACGACATTTTCAGACCACATCGCTAAAACTGGTATCAGTTTTAACCAGGACAGCCTATCCATGCTCACAGGCTGTATCCAGTTGAAAAATCAAGTTTAACACAACATAGATAGACACACAAAAATGCAGACAAAACAACGGAAACAAAACATTTAATAAAATCCGGGGTTAATGAATGGAAAAAAATTGTTACATACTAATTGACGGTCTGAAGTTGGAATCTGCTGAGGCAGGCATGTATCCAATAAACCCCCATGCTCTGGCCATTCACTCCATTCATCAAGACAGAAAGTCAATAAATTCTTCCAGCTCATCATACTGGAATGGTTCTAGTTGCACATACAATAATCAGTCGCCTGTCAAACTGTACACAACAACTGACGCTTGCAGATCACGGTCCACTTTGAAGTGCGCATGGAAAAACCTTTTTATCTTTCTGAAAGAATGTGAAATCAGAAAATCCCTCAACTGTTTTTCTTCCGAATCAAATACTACAATGTGACTAGGTAAAGACCAATTCTTTGCAAGCTCTGATGTAAAACTAACAGGATCCATCATGAATTGGTCTGATTCATCTGGGATTCCTTTTTCTTCACTTGGTGAGCAGTCTAGGAATCTCATCGGAAGGTCACGGTGCACCGTAGAGTAGTAAGGTGTAGCGTGGCAAGGCATCAGAAAAAGTATATTTCTCACTTTTCCGTGAAGTACTTCTTTGGATAGATAGTAAGTAACATCCTCAGTTCCTCTCTGATGAACCAAACTCATATACAGGGCCACTGGAATATTGGTAGCGAGCAAGAAAAAGATGGCCAAATGCATTTTTGCAGGGAATTTGCTATGAATCTTTAATGATTCTTTTCCTTTACCATATGCAGAAACTGATGTTCTTAATGCAGCTAAGGAATGTCCAGAGAATATCAAAGCTATAGGAAGTACAGGCAGAACAAACCTGAATTCTTTGTGCCCTAGCACACTATAAAGTCCTAAAACCCATGCAATAAGGCCAGAAAGTTTCCAATTTTTGGATTGTATGATTCCAGCAACAGAAAATGGTAAGAAAGTGAATATCATGACTGTAAATCCCTGAGTGAAGTACCAGTGCCACTTGTGAGTCCCATAATAGTCTCCACCAGCAGAAAGAAAATTGAATCTTATAAAATTAAGAGGTACAAAGACCCATGAGCCGTACATCAAACGATCCAAAAAAAATGTAAAACCAAGCACCAGGACCCCCATAGGAGCCACTTCCAGAAAAATGAATCTCAGTTTATCACATGTCAAAAATAGCTCAAGAAGCCCAACATACAGCCATATGATAGCACTTGTTGGTCTGATAGCACAAGCTAATGCGGCAATAATCAAACCCCACTTCCTTGATTCCAAAGGAAGTTTGCTGGAAGAAGCCCTCATACAGGGCCAGTAGTACAGGCTCACAAGGGTAAGAACAGTCTCCAAACTATTTGATAATGTACGAGTGATGCAGTAAAACATAAACCAATTTGTCAATTGTGAGAACAGAGCCCATTTAGCAACGCAGTCACCAAAGAGGATGACAGAGAGTTTATACAAGTATAGATCACCAAAGGCAGCTAAAAAAGACTGAAATAGCCGCGGAGCCTTGACCATGAGCCATGGGGTATCAAGACCCAACACTGCAAGAGCTTTGTAAAGGAAGGCAAAGAGAAAAGGATGCAAATAGCTACGAATCCCCTTCTTCCACTCCCACGTCAAATGGCCATACCCAAAAGTGATGCGATGTGCAACTTCAAGGGCTTGCCAGTGTTCATCAGGGTTAAAATAGGTCTGAATCAACAGAGCATTTACCATTCGAAAGGCCAAACAGAGTGCAAAGACCTTCCTGGAGGATCCTAGAAAATCACCTGGCGGGGATTCCTTTTGCTGTGGACCTAATTTCGTAGGAACTGGGTTTTCGGTTTTGACTGATTCTGCTGCTGGTGAGACAGCAGCACTCTGCCTTTGCCTCATTATAAAGATTTATCTTGTCCAAATGGCGTCGAACTCAGTGCTGATTCACCGGGTATCAAAGAATCTCAGAGAGAGAGAAAAACTACGCGTTAACGAATGTGAGAGATGAGCTTGTGGAGAGGTCCATGACATCGATCCAGACGGAGACAAGGGTTGGGAGAGGTCAATCATCAACGGCGTCCGCCGTACCTGAAAGACACAAACTGGCCGAGGAAGGGAGAGTAGAGCGGAAGAGTCCCGGAATTTCAAATGGGAAATTGGAATACTAACATATTTTATTTAGCCTACTTTTCTTAAATCTTATAATTTTAACTATTTTTGTTGCAAATAGACTTAAATGCCTTCACAACAAAATAG
>V300016263_L3_WHPEAkcfEAAARAA-541_1_paired_trimmed_paired_merged_contig_23357
ATTTGCGTTCATGACAAAGAGTGAGGTGGATAACCTAGATGATGGCTACCGATGGCGAAAATATGGCCAAAAAGCTGTAAAAAATAGCCCTTATCCCAGGAGCTATTATCGTTGCACCACTGCGGGCTGTGGTGTGAAGAAGAGGGTGGAGAGGTTGTCCGACGACCCCTCCACTGTGGTCACCACATACGAAGGCCAACACACGCATCCAAGTCCCATTACGCAGCGTGGCACAATGGGAATTGCACGGCTGCCGGATCAGTCTACTGGGTTTATATCTGCTGCGGCGGCTTCATCAAATCCCTTTGGTTTTCAGCAGTTTTTACCTTATCAACATCACTATCAACAGCAACAACAGCAGCAGCAGCAGCAACAACAATCAGTGAAAGAGTGCGTGCACAAGACCAAGCTAATCCAATTCTTGGGACGCTCCGCGCCTATCGTCCTCCAGAACGACAATGGTCCCTGCCCGCTGCTCGCAATCTGTAACGTTCTCTCGCTGAGGAACAGCTTGAATTTGAGTCCAGACACGTCAGAAGTATCACAGGAGAAACTACTTTCGCTCATTGCTGAACGACTAATTGATTCTAACAGTAATATTGAT
>V300016263_L3_WHPEAkcfEAAARAA-541_1_paired_trimmed_paired_merged_contig_23358
CAGAACTCTCTCTAAATCTTTTAGGAAGAATGCAACGCCCGCCGAATCTCTGCTGCAGGAAAACAATGGTGGCGAACAGCATACCGCCGCAGGGGATGATGATGTTCCAGGCAGTGGAGTAAAAGTCCATTCTGTGATTTGCATAAATATTCGGAAGTTCAAGGAACCATGTACCGGTCCGAGCCCTGTAAAGATCATATGCATGAGGCAGCAGACGGATTATGGTGGTTCCGAAGTAAAAGGCGGAGGCCAGAGTCTTTTCTCTTGAATTGAAGAATAAGTTGAACAATATATGAGGGAGCAGAAAACCATCCAGGACAAAGCCGGCGTAAGAGCTGAGGTCCTCCCTGAGAGAGTGGTTGTCGTAAGCAAGATGGTGGAGACTAGACACTCGGTAAGCCATCCTGTGGTGGTGCCTGGGATTGCGGACTCTTAGAAAAGGCCTGTGTGATTTCAGGTAGGTGTACACAAACCAAACTATCAGTCCACCAGCTATATACAATGGTAGAGTTGCATAAAGAACTTTCCTCTCAGAATCTCTCAAGCTCTTCTGGTTTCCATCGCCTTGTCTTGTGGACCACGTCAGTTGGAGAAGACGTAGCAGCAAAAGAAGAGCTACCATCATTAACATCCTGACTATTACTTCATTCACTTGAAGCCATCCACCAGTGCCAAGAAAAGTATCCTGCTGGATGATGCCGTGGCTTGGCACAAACATTGCTTCAAAGTTGACCAGAAGCGGAATCACATATCCCAGAGTAAGAACAATAAGCATCACAATTGAGATGAATGGGAGAACATCTGGGTGCTTCTTCACGTGCAGGAGCTGCAATCCGATAAGGACACATGCGAGGGTGTTGGAAATGAGAACCATAATGATTTCCAAGTCGATTCTTGAAATGGATGCTGCAGCTTGGTTGTAGTACATTGAGTTCGATGAAAATTGAATAGGTTCAAAAAAAAGAGGGTCTAACTTTCCCCTTGTGCTTTCAATACTTCCCTTGACATTTTCACGATTCTTTGTATCCAACGGAGAAAACTGTACATTAATTCTAATATCAAAGTCTAACATGTCCTTTTGAATCGATGTCTGATTTTTCAATGGTACGCGCCTGCATCCTATCATGCATAGGTTACCATAATCCCTATCATATATTCCTTCAGCAGATAGTTCTGCTTTAGATGGGAAAACATCATGACGAAAATCAAAATCAGCGAACCACAACCTATAGCTGACGTTCATTGGACTGCTATGGGTATGTTTTTTCTTCTGCTGCAATGGTGAGTCTGTTTGTGGCAAGTTATCCCAAAACCGGCGTCCAAAAGTTCGCTCATCGTCCACAAATAAAGGGGATGAATAACCATATGCTTGGCGTCCATCACTGTTTCTCACTGTCATGCCAAATTTCATGTCCAATGAATACTCTGCAGGGTATTTCTTTCCCTTGCCTCTCCCAGCCTTCTTTTCTGCACATGTTTTTCTGACAGACTCGTTCTCAGAATAGTCATATTTGTAATCCAACAGTTTCATCAAATATCCTGACAAACTGCGAAACCCAATTTTACCAAAGTAGCCCGAGTCATTCACTTCTTTGTTGCTCCAAATGTGCCCCACAACAGTAGACCTATTTCTTAAAGACAATCTTGCTGGGAATCTCAAAGTCAATTTAGTCGAGCAATCTCCAACAAATGCATTAGTCAAAGACTCTGTAAAATTCAATATCCGGCACGCAACAACACAAAGACGATTCTCCTTTTCATTCCATGCCCCTTCAGCAATGAAAGTTGTTTTGGGATCAAAGGGAAATTTGATATTATGACCGCTAGTGTTCGAAAAACCCAACAACATCTGCATATTCCTCTCATCTGTACACCGAGTTACATGATAAACCAAGGAAGATGCAATTCCAGCATCCCCACCAACAGGATCACAATTCACACCCCCACATTCACTACCATATTCCAATTCAAACGTTTCGCGAAAATTACCAATCAACATACACACACCCCGCTTCGGATTTCTCAGACTCAAATTCTCTCCGCCATCATCACCACCCTGCAAACAACCATTCTCACTATCTTTCCCAGCTAACTTATATTCATAGCTAGTTCTCTGATATAAAGCCAACATGTTAAGAGCTTCGAAATAATTCGGATCCTTCTTCTCATCCAAACTCTCTAAAATCCCAGTGATTAAACTATCATAAATACTCGAACTTTTTGGATAATTAAGCTTAAGAACAGCAACAAAACGATTCCCAAAAAATTGTGGCATACCTTCTCCAACCATACAAAGCTTCCTTGAAGATTCTGAGTAGTACCCACTGAGCCTAAAGCTCATCATTCCCTTCCGATACGCGTTTCTCGGATGATAAACCAACCGCAGATTACGGCGCGTAGAGTTGCCGTCGCCTACCCTGTAGAAGTCGCGAAGCCGCAGGACTGCCCGGACTTCGAAAATCCCTTCGGTTAGGGTTTTACGCACCTCGTTGGCAAAAAAGGAGAGAGTCCTCAGGTAATTGAAGCCGTTCAGGTTACCGAAAAGCTGATCGCCGCCGGAGAAGTAGCCGTTCCCGAAGCCAATGTCGGCGATGGAGAGGTTGGTGACGAACCATTTGGAGGGATCGGTGTCCGATTTGGGGACAATGGAATTGCAGTGCTTGGAGTATAGGGCATCGAATTTTGGGATTTGGGGTACAGAGGCGGAAGCTGTGGCGGCGAAATTGAGAAAGAATAGGAAGAAGAAGGAGAATGGCATAATTGGAAGAACCCTAACCCTAGATTTGGGCAATGGAGCCGAAGATTGTGGTGAGAAATTGGACTCCATCGCTGAGAGAGCTGAAGAAGAAGAAGCAGCTGAGAAGAAAGTTGCAATTTATGTACTTTTCGTTCTCACTTTATTTCTTTTTTAA
>V300016263_L3_WHPEAkcfEAAARAA-541_1_paired_trimmed_paired_merged_contig_23359
AAAATATTCGCAGCTCCAACAAATCTCAGCCCAATCTTCGTATTTCCAACATTTAATTTATATCGAAAGTAAGCCGGAAAAATCTCTTCAAGTAAAACCTGGCTGTAAAGAGGAACAATCTGGGCTCAAGTTACAGATTTCATTAAAATGTAATATGCCAAAAAAATCAAGCATTTCTTAAATTTAACGTACTCAAACTTTGTCACGAAATCTTCTTGTCAAATCGTGCAGTTAAACTCTGTTTGCTCAAGAAACACTGTTTGAGATCCTAAGAGCCTTTATTACTGCTTCTTTACAACA
>V300016263_L3_WHPEAkcfEAAARAA-541_1_paired_trimmed_paired_merged_contig_23360
GATGAAAGAGAAACTAAAGCATTGGTCCGATGCTTTTGCAAACGCATTTCATAGCCGCAACTTTGGAGAAGCTCTAAAAGCTATCCGGAGAATGACTTACTATGAGCGTGTAAATGAAAGTGTTGTAAAGAAGCAGTAATAAAGGCTCTTAGGATCTCAAACAGTATGGTTCTTGAACAAACAAAGTTTTAACTGCACGATTGACAAGAAGATTTCGCAACAAAGTCCAGGTTTTAATTGAAGACCTGGGTTGAGATTTTTCCCGCGTCCTTTGGATATGAATTAAACATTGGAAATAAGAAGATTGAGCTGAGATTTGTTGGAGCTGCGAATATTTTTCCATCGTATGATTCTGTAATCTTATGAAGATGGGCAGCTCTTAATAATCACTCATGTTTTTGTTACATTTGTAAATTTCGAAA
>V300016263_L3_WHPEAkcfEAAARAA-541_1_paired_trimmed_paired_merged_contig_23361
ATCGGTACTTGTGGTTTTAGCTACTTGTGTTGAATGGGTATTAAAAGCTGTAGTTGCAGACTTTGGACAAGCTGAAGAAAGATGACCCTTCTCACCACACTCATAGCACGTCCTCCTCTTAATCTTACCACTGGTGGCACTCAACCCACCATTATCAGCTCCTTTACCTGATTCTGTAGCAACTGGTGTCGGATCGGTACTTGTAGTTGTAGCTTGTGGTATTGAATGGGAACTTAATATTGTAGTTGCAGACTTT
>V300016263_L3_WHPEAkcfEAAARAA-541_1_paired_trimmed_paired_merged_contig_23362
GTAGTTGTAGTTACTGGTGTCGTAGCGGTGCTTGTAGTTGTAGCTACTGGTATCGGACCGGTACTTGTAACTGTAGCTACTCGAATTGAATGGGTACTTGAAGGTGTAGTAGCAGCCTTTGGACAAGCTGAAGAAAGATGACCCTTTTCACCACACTCATAGCAGGTCCTCCTCTTAATCTTACCACTAATGTCACTCAGCCCACCGTTATCAGCTCCTGTAGCTGTAGCAACTGGTGTTGGATCGGTACTTGTGGTTTTTGCTACGGGTGTTGAATGGGTATTAAAAGCTGTAGTTGCAGACTTTGGACAAGCTGAAGAAAGATGACCCTTCTCACCACACTCATAGCACGTCCTCCTCTTAATCTTCCCACTGGTGGCACTCAACCCACTATTATCAGCTCCTGTACCTGAAGCTGTAGCAGCTGGTGTAGGATCACTACTTGTAGTTGTAGCTACGGGTATTGAATGGGTACTAAATGTTGTAGTTACAGACTTTGGACAAGCCGAAGAAAGATGACCCTTCTCACCACACTCATAGCACGTCCTCCTCTTGATCTTACCACTGATGTCACTAAACCCACCATCACCAGCTCCTGTCCCCATAGTTTTATCTACTGGAATGGAATCAGTGCTCATAGCCGAAGCTACAGATATT
>V300016263_L3_WHPEAkcfEAAARAA-541_1_paired_trimmed_paired_merged_contig_23363
ATATGGTATTAGGAAAATCATACATGTACGATATTAAGCAAATCTTAACTCAGAAGTTATTTGACAATACTACCACATTGTTTCTAGAGCACGTATGGTTTGATACGTGTTCTTTTATAAGCCTTTTTCTATTGCAGAATCCGCACTACCTATTTTGATATGCATTATGCCTCCTCCCGAAAACTAGGGTGGTCATTTAAAATATTCATGTGACATTATTATATATACTTTAGCTGAGCTTATAATAGTTAAAACCATT
>V300016263_L3_WHPEAkcfEAAARAA-541_1_paired_trimmed_paired_merged_contig_23364
GCTGTCAAGGTATTGCACAAAAGGACTTATAAATATTACAAATTACAAATGCCACCCACAGAGTGATAATATTTAATTTAATTAAATGGAAAGTATCTTATAGCTCTAGCACTTGCGGAAGAAACATGGATGGAAACCTGATGAATGAAAAAATTGTAAATTTTCTCAAGCCATAAGAATATACTAATTGGCGGAAAATGGTCAGGAAATTCATAGTAACCGGAACAACAACACTAGGATGCCGGCGGTTAGCATTAGCAACGGAGATGGGTAGCGTGTGGTATGAGCCCCATTTACATCCTTGGCCACCTCCGTAGATGGTGGTAAGGCAGGGCATTCCAGACCTTCCTTTCCGTCATGGCACTCATTGGCGAAAAGTCCAGGTGGGTACTTTCCGTAGAGGTTAATGTAGCTGAACATAATTGAAGCGCATTCGTTTGTCAAGTCATTAAGCACATCTGCATAAGGGCAAGCCAATTCCTTGAATGCATCACAACACTGTTTAGCAGGGTATTGGGGTCCTTTGCATTGGCTTGTGATAGTAGTGTAGTTCAAAAACTCAAAGTTCACTGGACAACCTTTCTTGGCCTGCAGCAAGTGCCGGCCGACAGAAGCCTGAGAGTCAAAGACATCATCTGAAATGAAAGTTGGAGAGGAAGAAGAAGCAGGAAGACCTAGAAGGAGGAAGAGGAAAACAATGGAAAAGCAGAAGCAGAAGCTCTGATTAAACACCATACTTTCTGTGTTTTCCGAGAGCACAAATGGGAACCCAAGTCAGAGATCAAAGATCTCTCTTTATTTGCCTTAGAATTTAGAAAAAGTCACAGTTGATTGAAAACGTGGACTAATGGAGTACAGCGGGTATTGCG
>V300016263_L3_WHPEAkcfEAAARAA-541_1_paired_trimmed_paired_merged_contig_23365
TAGAAGCAAAAGCAGAAAACAGGAGAAAGCAATACTAATTAATGCTATCTAATAAGATTTTGGATTTGGACACTTTGAATATATATGAGGGTCTACATGAAGATTTGGTATATAGTAGTTTTAGTTCAAAAGCAAATTTGGGGACACTTAAGTTTGTGAGTCGTTATAGGCGAGGACCATTTAATCAGAAGATGCTCATCTACGCTATTGAGGATTTACTTGTGTACCTAGATGATATCTATTGAAAATTGAGCAGAAAATGCAGTAGGTTTACGTGGGAGGCTTATTTTTGCTTTGATAGATTTACTTCTCGTATTTATTTGATGCTTGCTTTGGTGCAGCTTGGTCCAAAGGTGGAGGATGTCAGGAAG
>V300016263_L3_WHPEAkcfEAAARAA-541_1_paired_trimmed_paired_merged_contig_23366
TAGGGTTGAATGTTTCTTTGTTTGTCTTTCTATAGTATTCTTCGAGAAGTCAAATTTTGATTACCTCAAAACCCAACTTCCATCGACTAACACTTCAAGTTTGTTCATCATCTTCCGGCTAAAAGCGTTGACACCTTCCAACATTTTAAAACGAAATGTTACGACATAAAAGCAACACGAAATTACGGATCAACTAAGTCACTTGTTCAACACAGTTCCAAAAAACTTATGCGGTAAAGGTGCGTCCCCCGCAGCACAAATTCAGAGACGTGCGTTTGTCAAATGAAAGAGATTATCTTAACTGGCTAGCTTCACCGAAGAAAGGGAAAAGAAGGGATCAAACCGTAGGAAATGCTGATAATCCTTTCA
>V300016263_L3_WHPEAkcfEAAARAA-541_1_paired_trimmed_paired_merged_contig_23367
CCAGTGACTCCACCATTGCAGCAACAACAGCTGCTTCGCAAAAGGTGGGGAAAGGGCCGAGTCTGATTGCCAAGCTCATGGGAATCGAAGAGTACCCATTGAGACCTTTGCAGGCCGCTCTAAAGAAACAGTTTGAGGAAGGTGAGAAGACTGTTTCTAGTCAATATCTCGGCAGCCAATTACTGCGACAATCACAATCTTGAAACGCTCATCTCAGAATGTAGTAA
>V300016263_L3_WHPEAkcfEAAARAA-541_1_paired_trimmed_paired_merged_contig_23368
GATCTGGAATCACTCTGGCCTTTGGTATCACACCAAAGGTGCATTGGAAATCACACCAAAGGGGCATCTGTTTAATTTGGAATCACTCCAAGTCAAACAGTGCCTCACACATAAGCAGGAAATCCAAAAGCTTACTAAGTAGTTCCTTTTTCATCTATGGAATCGGAGGAGCCTTGTGCACCATTGATTCGAGGAGAGGAAGCTTTCTACACCAAAAAGATGCCAAAAAGTTTGGGAGCAAAAGGAGCTTTGAAGTCTTAAAAAATGCACCGAAAAATGGAAGCAGAAGAGATTCCAATCAAAAGGTTTGACAAGGAAGAAAAAACTAAAACGTGGAAAGTGACAGCAGAGAAAACCTGAAGAAAGAGAGGCCAAGACGAAAGAAAAGGCTTCGAGAAAGTTGAAAGCTTCTCAATCTGCAGATCTCAAACCACATAGAAAGGAGGCACAATTGATTCCTGGTCGAAAGAGATAAGGTTCGAAGGGCAGCAGTCGAAGGACTTTGTGAAAGAGTACTTGGAAGGAGCTCTTGATCGGGAGGGTTCTCTTGTCATGCTTAGCAAGTTGCACAGGAAGCTTCAGAGTACGTTTCACTTGAACAAAAAAAACACAATTCTGTGATGGAATTTGAAAAACCGAGGCGTTCTGCTGATGGTTTTCGAGGAAAGGAAATCAAGAGCTCAAGAAGGTGATCAGAGACAGCCATGTGAGGCAGAAACTGGTGGAAAATAATCTGTCGAAAAGGGTAAACTATTTTCGATATATGGATTCGTGCTTGGATACTCCCTCCACCAGCTCAACCTAGAGTTCTATGTTTCATACCACCAGTGACTCCACCATTGCAGCAACAACAGCTGCTTCGCAAAAGGTGGGGAAAGGGCCGAGTGGTTGCCAAGCTCATGGGAATCGAAGAGTACCCCTCGAGACCTTTGCAGGCATCTCTGTAGAAACAGTTTGAGGAAGGTGAGAAGACTGTTTCAAGTCAATATCTCGGCAACCAATTACTGCAACAATCACAATCTCGAAATGCTCATCTCAGAAATGTAGCACGTAACTCAACCGAGGGGAAAATAAATCACTTAAAGAAGGAAAATCCAGCCAAAAATCCTAAAGTAACTAAATCAGTTACCAAAAATGTTGTGAGTGAAGAAAGTGAGAAGAGAATTATTACGGACTATAAAAGTGACGCTTCCCCAATCAAAGCTGGTCTTGCAGACGAAAAGTATCTCATAGTGAGTGGAGGTATGGCCTTTTTGAATTACAAGAACTTGATTATGTAATGTCCAGTGTTGAATATTAAGTATGGTTGCACT
>V300016263_L3_WHPEAkcfEAAARAA-541_1_paired_trimmed_paired_merged_contig_23369
TAATCAGACTTTTTAATCGAAAAGTTGATTAGGAAACATTTCTTTTTTCCTAAATTTTAGCTCAGGAGCATGACTTAGACCAAAGAAGGGCACTAATGATGATTTACCTTTGTGAATGGTTTAAACCATGAGGTACGTTGCAGCATTCGACACTGTGTTTGTCAACTCTCCGGGATAACTAATCTCGATTAGAGCGGACTAATCACAGTTTGACATGTCTAGTTTGGGAGAAAAGTAGAGATTACGGAGCAATAAGACGAAGGAAAACCAATCTGAGGCACGTTTAAAGAAACTGGTATCAAGAACACATGTCTAAATAGCTCAGATCGTTGAACACGCCAATTCACAGATGGATATGCATGGATACACAGGAGGAGAGCAAACACATCGATCGGGATGGAAGAGATCTTTTCGGGACATTTTGTATTGCAGAGGGAAAAGAATAAAGCTATCAAATGAAATGAAAATGAGAGGAAGATAACGCGTAGAGGCTTGTACTACTATAACACCATTGTACATCGTAAAGACATTCACGAGCATACCTCACACCTACGCTTGATGAGCAGAAGTTAAAAGAGGACTGCGGAGTCTATCGTTGCTCCCGGAATAGTTGATAGGCATCAAAGCAGGGTCCTGATAGACCGTGACCAACTTATCGAGAAATTCAGGCATTGTAGGATCGTTCTCATCTTGCCTGTCCTTTCGTATCAAACTCTCGGCAGGGTAAGCAACGAAATTTGGAAGGAAGCGCTTCCGGCAGTACTCATTGAAGAGAAGTGTGAATACAGGAAGAGGAAAAGTTAATGTCGATGCTAGATTGACCTTCTTGATTGTAAAGATTCCAACTGCAATAGCGTGCATAAGTACCAGAGAGAAGATCATTGAATTATGCACAATCGGCCAAAACTTCCCTGCAGTTTCAAACCTAGGAGCATATACGTTTATGAACTGGTTGCGAAAGATGATGAATCCAAGACAGAGGTACACTAAGAGGAAGGGAAGAATCAGTGGAGCTAGAAAGAAGTATGTGATGCCGAGAAGTACAAAGAAAAGAACTCTTGGCATGTGATTATGGTAATTCATTGCTGGAACTTCAAATTCATCATCTTTACTGTCGGTAAAAGGTCTTTTTAACAGACTCCATATCAGAGGAATTATGCGAAAGAGTTCTGATGAAGTACTTGTCCATCCTGACGTGACGACATAAGCAATGAAAAAAGACGACTGTGCTGGAACAGAAACGCCTAGCTTTGAAGGAATATTCTTGGGGTCAAGAAAGAGATAAACCTTAGAGAGAACTGATCCGGAAAATACAGTAGCAAAAAAAATGTTCCATATCGTGAACCAAAGTACTTTTGTACACGCACTCTTTTGTATATCACTGAGAGAAACATATCCTTGAATGGATGAAAGGAACTCCATGGCGGGGGGCACTATTTTCAGAAATAATAGAAGAATAAGACTGGGAAGGTATCCTGTAATGACTTGACTAACAAATGTTATGGTTAGAACACTTTCGAGAAAGGGAAGCCAAGCTTCCAGCTGGTTTAGGTTGGTAAGACCTTGGACAAGTACAACAGGAATAAGGAACAAGATTGTTAGGACAATGCATAAAAGTATAACCACAAGCTTAGATATCCATCTTCGGATGAAAGATGACAAAAAGAACGGCCAGTAAACATCACGAGGTTCAGGAGCTTGCTCTGTGACCCAGTTGGTAGGATTGGTTGATTGTTGCAAGTGGTGAGCAATTGCAGCACCATACCGAGACTTGAAGGAAACAAAAGCAGATCGAACTTCTTCTCCTCCTAATGAAGCCTCTGATTGCTCCAATCTCACATTCTCCTCTGCGTCTTCAAGCTTCTTTTCATACTGTTCCACAAGATTAACCTTGTGTCCAAACAATCCAAAACAACAGGATCGTGTATACTTTTGCTGGTTTGGATCCGATTGCAAGTGAAGGAGCCTGGTATACAGTTTTTTCGTATCTTTAAGGAGTTTTTTAACTTTGTTTGTTCGACGAACAACAATATGTGACAAATACGTTGAAGGGTGATACTCCCTAAAGAAGCTGTCAACTTTTTCACTGACACTGCTCCCAGAAGGAACAGGAATGCTGCGAACTAAGATTGTGAACTGATGCGGTTGAGGCTTGGATGACTGAAAATAATCAAGCCGTCTTTGAGAAATATATCTAAATTCATAATAAAGTAGACAGCAGACAAAGATGGTGACAAGGTACACAGCAGCAAAGTGAATCCATAATTTGCTTGAGCCATTGTTCACATTCGAAATCGTAAACACGTCGAGAGAGTTATTCGACAGATCGGCGAAGTCAACATACTCGAGCTGGTTGCCGGAGCAGTTGACCGGAAGCAGGACGAATATCCCGATAACTCCGGCGAACAGGAACACTCTGAGACTAAAATTGATAAGCCGCATGAAAACGACGGCGTCGAGGCCGGAGGACGACAGCAGGTCGTCCTCAGTGAGCTGCCAGGCCCTCTTGACCCAGTACGGCGACGGAATCAGCCGCTCGAGGTTGAAACGACTCGACTTGTCGGACTCCCCCTCGGCGAGCAGCCGCGGTATGTACACCTCATAGTTGCTCGGCTGCTTCCGGAGGATCGAGTAGAGCGTGAAGAAGAGGACGCAGAGGCCGGAGTTGATGGCGAGTGACGTCAGCAGGGCGGAGACAAGCATTTCTCGATTTCTGCGAGACCCTAGAAATTCGGGAGGTTTGGAGAAGCGATGAAGCTTTCGATCCGACTGTTGACATTCAAATGATTAGCAGCTCAAAACGGAGTGAGCTAACTGTTTGGATGCTTGGGACTTTTGTGGTGCCGAAAATACCCCTGCGTTTTGCTTACTTATTTCTCACGGGAGCGAGGAAGCTTCCGTGAGGTGATGGATGGGGAGTTTACCGTTACTGTGA
>V300016263_L3_WHPEAkcfEAAARAA-541_1_paired_trimmed_paired_merged_contig_23370
GACCATGGTAATAGGATATGTGAGGAGATTGAGCTGAATAAGGCCCAGTGGAGTGCTCTCTTTGAACCTTATCTCTTCTTTGAGGCGTACAAAAATTATCTACAAGTCGACATAGTTGCAGCTGATGTTGATGACTTGCTGACGTGGAAGGGATGGGTGGAATCCAGGTTTAGACAGCTTACCCTGAAGATAGAGCGAGACACGAAAGGGATGCTGCAGTGCCATCCATATCCTAAGGAATATGTCGATCTATCCAAGCCATGCCCGCACTGTGCTTTCTTTATGGGTTTGC
>V300016263_L3_WHPEAkcfEAAARAA-541_1_paired_trimmed_paired_merged_contig_23371
GTTACTGGATTCCTTGGTGGTGTGAATTGGGCTATCTTAGTTGCTCGGATATGCCAGCTTTATCCCAATGCAATTCCTAGCATGTTGGTTTCCAGATTTTTCAGAGTGTATACTCAGTGGCGTTGGCCAAATCCTGTAATTCTATGTTCAATTGAAGAGAATGAACTTGGGTTCCCTACATGGGACCCTCGGAAAAACCCTCGGGACCGCCTTCATCATATGCCAATAATAACTCCTGCATACCCTTGCATGAACTCTAGTTACAATGTCTCAGTAAGTACTTTACGAGTTATGGCAGAGCAGTTCGACCATGGTAATAGGATATGTCAGGAGATTGAGCTGAATAAGGCCCAGTGGAGTGCTCTCTTTGAACCTTATCTCTTCTTTGAGGCATACAAAAATTATCTACAAGTGGACATAGTTGCAGCTGATGTTGATGACTTGCTAACGTGGAAGGGATGGGTGGAATCCCGGTTTAGACAGCTTACCTTGAAGATAGAGCGAGACACAAAAGGGATGCTGCAGTGCCATCCATATCCTAAGGAATATGTTGACGTAACCAAGCCATGCCCACACTGCGCTTTCTTTATGGGTTTGCAGAGAAAAGAGGGATTGAGAGGTAAAGAAGGTCAGCAATTTGATATACGTGGAACAGTTGATGAGTTCAGGGAAGGAATAAACATGTACGTGTTCTGGAAACCTGGGATGGATATATACGTTTCTCATGTTCGCCGGAAGCAGCTTCCTCCCTTTGTTTTCCCTGATGGGTGTAAGCGTCCTCGATTATTGAGGCATGTAAGTCAGCAGGACGAAAGAACCTATGAAGATTCTGCAGGTTGTAGTTCTGGATCTGTGGAAAGACATACCAGGAGGAAAATTGATCATAAAACAGAGGATATGAGGCCAGCTAAACTAGAGAAGCAGACGTCTGTTAGTTCACAATTGATGGAGTCTGTGGCCCTAGAAAGTATTACAGGTGGAGCACCTGATACCAGCTTCAGTAATGGCATTAGATTAGAGTGTCTGGCAACTGGAGATGCAGAAAAGAAATCTGATCATAGATTGTCTGTTGGAC
>V300016263_L3_WHPEAkcfEAAARAA-541_1_paired_trimmed_paired_merged_contig_23372
CCTGTAATGATGGACTTCCCTCTGCTCCATTATTGTTGGTGGTCGTCTAATAACAGTTTGAGGATTGTGTATTTTGAGTAGTGTTACAGGTAAGTTTCGGACATCCTGCTTGCAGACGTCACAGGTTTTGTTCCCTTTAATGCTAAACCACTTTACTGCACAATCTTTGTGAGCAAGTGCTAGCTCTCCCTTGCAGCTGCACTCCATTTTAAGAGAATCACCACCTTCTGCGAGCTCAACCAAACAAATCCTGCAAACTGCTTCTTCTTCAGGAATATCTTCACCCGAATCTTCAGTGGCTGTGGCCGTTTCCAGTGCTGGGTCAGCATTTGGTGAGGCACGCTCAACTGCTGAAGGACGTGGAGTTGCTGAAATTACACGGATCATGCATCCAGAATCCATCCGCCTTAAACTTCTGGTCGCAATATTTACTGGAACTGAGAAAGAGCGGGACATATGATGCTTAACTTCAATTCTAGAATCAGAATGACTCTCCACTTGTCTTCCCTGCCCAATCTCAGAACCCAGATTTGCACTTGGTGTAACTGGTAAAGAATGAGTCCCTTTTGTTGATGTAGAGAAGAAAAGCTTATTGAGCGAGAAAGACCGTGAAGTAGAAGGCTTTTCCAACGGACTATCTGACGGTGATGTATCCGGCATAATGAGAATCGTCTTCTCGCCATCCAGAGGCAAATTTTTCACCCGGAAGCTTTTTTGAGGAAACAGATTTTTCACGGTTGATTTGATCTTAGCTGAATGTGGCCTAGGCGGTAGTCCAACTTTACTAGAACTTGGACTTGGTGTGGAGGGAATATCAATTCTCGTACAAGCAGACGAACTGGTTTCCAATGTCCTTGCCGGTATTTGCAACGAGGAGAGGTTTGGCCGTCTAGACGAACTGGTTTCTTCATTCTTTTCCTTTTGTTCATGAATCTGGTGCTGATCAGATGAGCTCTCCGTAGTTGATTCCTCTCCAAGCTGAAGCTCAGAAACTGAATTGTCCGCCATAACCAGAAACTTTCCCAAAATTGCACCAAAAGAACTCTAATTTTGAAAACTGAGACAGTCTGCTTTCAGCTGACATTCACCAAATTTGAGCATAAATTGAAAACCACAGAAAACAGTGGCAATGATGGACACAACAAATTGTGGTCGGACAAAACATGAATTAATCAAAATTATCAAATATTAAATCGGATTTTGTGCTTTTCGGATTTGGGAATTTATAAATCTTTTTGTTTATACAATCCCCACCACCGTGATTTGTGTGCTCAATGCTGGTGTTGGTGGATTGTGTTTTCTGACTTTACCTTTGCTTTTGCTTTACTTTCCTACTTCATTGTTTTTTTTTTT
>V300016263_L3_WHPEAkcfEAAARAA-541_1_paired_trimmed_paired_merged_contig_23373
CCTCTTCCTCCCTCTTCGGCCTCTCGCTGCCTCAGAGCCTCAAGTCCTCTGCTTTGAGACGCATCAGCCTCCAAGAAGACGACGGTTTCCGAAGCACGGAGCTCGATCGCGCCCAGGCTCTGAAGGTGATCGGCGAGTACATCACGGCGATCGCCGATGAATTGAAAGATGATCCACTTGTCGTATCTGTCTTGGACGGATACACTATTCGATTGTTTTTAGAGGACGAGGATGATTTTGCAATGTTAGCAGAGAATCTGTTCACTGATCTGGATGTAGAAGATAAAGGAAAGATCAACAAGAATGAGATC
>V300016263_L3_WHPEAkcfEAAARAA-541_1_paired_trimmed_paired_merged_contig_23374
CTCCCTCCCTCCCTTCTTCTCCCGCTTCTCAGCAAACCCCAACACCCACGTAGATTTCCTGGGTTTCGTTTCGACGTTTCGGACCTTCCGAATCGTCCAACTCCTCACTCATGCAATTAGGGGTTTTGGGGGGTGTATCTGTCTACCATTCTCTCTACCCGGCTCCGTTCAAACCAAGCGTGTCGGCCCAAATGGCTGCTCTCGGAGTTCTCTCTCCGTGCCCTTACAGCCTCCTGTGGCGGCCAAAAGCCGTGGGCCGCTGCTTTTCGTGCTCCTCTGGCTCTCCTACTGCAGCAGGAACACGTGGGTCGAATGTAAGAAGATCGGGAAGAATGGAAGGGCCTCGAAAAAGTATGGAAGACTCTGTTAAACGAAAGATGGAACAATTTTATGAAGGCAGAGAGGGCCCCCCAATCCGTGTTTTACCAATTGGTGGCCTGGGAGAAATTGGGATGAATTGCATGCTGGTTGGGAATTATGACCGCTATATTCTGATTGATGCTGGTGTTATGTTTCCAGACTTTGATGAGCTCGGAGTCCAAAAGATTATACCTGATACCACCTTTATCAAAAAATGGAGCCACAAAATTGAAGCGATTGT
>V300016263_L3_WHPEAkcfEAAARAA-541_1_paired_trimmed_paired_merged_contig_23375
AGCCTCTTTATGCTGGTCTTGTTACACAACTGGAATCACTCTCAGTCCCTTTCATCTCAGTGGAAGATCTGCCGTTGGACTTGTCAAAGGACTTTGACATTATTGTAGATGCAATGTTTGGTTTCTCATTCCATGGTTCCCCAAGGCCTCCTTTTGATAACCTGATCCAAAAGCTTGTTTGTATAAATAAATATGACCAAACTTGCGA
>V300016263_L3_WHPEAkcfEAAARAA-541_1_paired_trimmed_paired_merged_contig_23376
AAAACACACCCAAAACTAACTTGTTTTACAAATTGACCCCTTCCTCATACTTCACTATTTTCTTTCCCACTTCATACCATCCATGTTTTCTGTTAAGCTTAAATTACCCCCTAAATATTCGGACTTTCCTGCTAAACCACTTCTCAATCATCCAATTCCACTAATTACTTTTTAATCCTAAATTAGGATATTCTTGTCCTCTTGATTCAACCCCTTTCTCAGGTTCCACTTTCTTTCCCCATTTTTCCCTTTTGTATTTTACATTGCAGGAAAAATCTCTTCTGGGTTTTGTTTCTTCTTTCCACCTTTCCTTTTATTTTTCTGGGTTTTTTTTGTCTGAAAATATTTATTTTTCTACAAAAAAGGCCCACTAAAACTCTAAAAGGTTTTTCTTTTCATTTGTTTATTTTTTATCTTTTTTTTTTTTGGGTAGAGTATATATATTAATGGCAGAAAACAGACTTTCATGGCCATCACAAATGCTAGGTTTTTTGGGTGATAAATTTTTGTCCCTGACTCATCTTTCATCAAATCTTTAAGCAACCCAGCTGAAGAAATCAAACACCTTGCTCAAATTTCAAAGCTTTTTTCTCAGGCTATAAATTAAGACCAATTCCATGGATTTGTAGCTGGTGGGTTTTTTCTTGGTTGACATATCCTCTCTCTCTATCTCCTCTTTCTATCTCCTCATCTTGATTCACCCCTCTGGAATCCCATTTCCAAAGAGATGTTTGGGACTCAGAGCAAGAGAGACCTGCCTCTGGAATTCCAATCCCAGATACCAATCTTGAGGCCCAGCATCCATGCCAGGAGGGCAAATCTGACTGTAAAATTCCAGGACCTTTATGGGTTTACAGTGGAAGGGAATGTGGACGATGTGAATGTGTTGAATGAGGTGAGAGAAAAGGTGAGGCAGCAGGGGAGGGAATGGTGGTCATTGGAGGCAAATAAAGGTGCAAATTGGTACTTGCAGACTTCTATTTCTGAAGGGAATTTGAAATCCTCCTTAAAGTTTTCAGCTTTGGGAAATTCCATCACTCTGAAGCGGCTGATTAGGAAGGGGATTCCGCCGGTGCTCCGCCCCAAGGTGTGGTTTTCGCTGTCCGGGGCCGCCAAGAAGAAGTCCACCGTGCCGGAGAGCTATTACGATGACTTGATCAAGGCCACTGAGGGCAAGGTCACCCCTGCCACCAGGCAGATTGATCATGACCTCCCCCGGACCTTCCCTGGTCATCCATGGTTGGACACCCCAGAGGGTCACGCTGCTCTCCGACGTGTACTTGTTGGATATTCCTTCCGTGATTCTGATGTTGGATACTGTCAGGGCTTAAATTATGTTGCAGCATTGTTACTGCTTGTGATGAAAACGGAGGAAGATGCATTTTGGATGCTTGCAGTCCTCTTGGAAAATGTGTTAGTTAATGACTGCTATACAAATAATTTATCAGGATGCCATGTTGAACAAAGAGTTGTCAAGGAGTTCCTAGATAAAAAGTGCCCGAGGATAGCAACGCATTTGGAAGCAATGGAGTTTGATGTCTCCCTTGTGGCCACTGAGTGGTTTCTATGCCTCTTTTCCAAGAGCTTGCCTTCTGAGACTAAACCAAACCAAATCTCTCTCTCTGTCTCTCTCTTCTCTGTCTCTGTCTCTCTGTCTCTCTGTCTCTCTCTAGAACCAACAATTCAGTAAATTTATATCTGTATCGTTAAATTTCCAGGCCTTTCTTCAACCAGTGCTGAGCCCTGCAATTCATGCGTTTTGTTCGAACCCCAGCAGCGCAGCGGGAGTTGGGTCTGTAGGCGCAGTACCCAGCATGCAGAATCCGGAGGATATATCCTACCTGACGCAGCGTGAAGCTGCTGAGATCGATGAGATCCTCATGGGTCCTCTCGGCTTCAGCGTCGACCAGTTAATGGAATTGGCTGGTTTGAGCGTGGCCACTTCCATTGCAGAGGTCTATAAGCCCAGTGAGTATAATCGAGTCCTTGTGATTTGTGGCCCTGGAAACAACGGTGGTGATGGTCTCGTGGCTGCTCGTCACCTGTATCACTTTGGTTATAAGCTGTCTGTTTGTTATCCAAAGCGTACTGCTAAGCCTCTTTATGCTGGTCTTGTTACGCAACTGGAATCACTGTCAGTCCCCTTCATCTCAGTGGAAGATCTGCCGTTGGACTTGTCAAAGGAGTTTGACATTATTGTAGATGCAATGTTCGGTTTCTCATTCCATGGTTCCCCAAGGCCTCCCTTTGATAACCTGATCCAAAAGCTTGTTTGTGTAAATAAATATGATCAAACTCGCGAAAAGTCTTCTGTTATTGTCTCCGTAGATATTCCATCTGGGTGGCATGTTGAAAGGGGTGGTGGTGTCGAAGGCATTAAGCCTGACATGTTGGTTTCTCTGACTGCTCCAAAGTTGTGTGCAAAGAAATTTTTTGGTCCACACCATTTTCTGGGTGGTAGATTTGTCCCACCATCTATTGCCGATAAATATAAACTTCGCCTTCCACCATATCCAGGCACTTCTATGTGTGTCCGTATTGGAAGGCCCCCACAAGTTGATATATCAGCTCTAAGAGAGAACTATATTTCTCCTGAGTTTCTTGAGGAACAGGTGGAGGCTGACCCCTTTGATCAGTTCCGCAAATGGTTCGACGATGTAGTGGCTGCTGGATTGAGGGAACCAAATGCTATGGCATTGTCAACGGCTACCAAGAATGGAAAAATCTCATCCCGAATGGTATTGCTCAAA
>V300016263_L3_WHPEAkcfEAAARAA-541_1_paired_trimmed_paired_merged_contig_23377
CTTTGAACAAAGAAGACGACGAAGAGGAACACAGAGAAGACCATGGCTATGCTGTTCTTGGACTTTGGTTCCAAGTTCCAACAAAGAAGAAAGATTTTCTATCTCCATCCCATGGCCAATTCCCTTTTTTATTTCTAAATTGTTGTCCAATTAGGTTGTGCCACCTAGCTTTTTAATTAGTAAAGTGATGGTGTATTACTGTACCAATACTTTTTATACCACACCTTTTTTTTATTTTTTAATTCTCTATAAATTTATACAATCTTTGAAAGATATGGCGTAAAGTACTACAAACTCATAATCACTTGAATTTTCATCTCGTACCACCAAAATCACTAAAATACTAAAGCAAAATTCTGATATTTATGTATGTTTTATGTTAAATAATAAACCTAATTAAAATAGTAAACCCAAACTCTCAATACAAATATAGGTTTTTTAAGTGTAAGTAGGCACTTATTTATATGATAGTTAGTAAATTTACTTAAATCTGCCTAAGCTCTTAGGACCCATCTAGGCTCTAGGCACATGCCCCAGCCCATAGCGCCTAGCGTACCTTGATTAGGACCATCCGATGTTAGAATCTTGGATTTGCGTAGAATTACGCTGCTTTCAGGATACGTAAGTATTTGTAATACACTGCTTTCCGGAACATTCTTTATAATTTTCAACAGCTGACTAATTTATGAAGAAAAAAATTTCCGTTGGTTAAGCTTGTGCGAAGAATTATATTATTTCATTTTGCTTTGTCATTGCATCATGTGTATCATTTATGGAATAATCAATACGGACATCTCTTGTAGATG
>V300016263_L3_WHPEAkcfEAAARAA-541_1_paired_trimmed_paired_merged_contig_23378
TTCTACCTCAAAATTTGGTTCCAAGAAGACTTTGAGAACTTTTGGTCAGAATGCCCATGGGAAGAAGATTTGAAGTATGCAAATGCTGTCTGCAATCAGGTTGATGTCCCACTAGAAGTCGTGCATTTGACGGATGAATATTGGAAGAATGTGGTATCCTACATTATTGAAGAGTATCAATGTGGCAGAACTCCTAACCCAGATGTTCTTTGCAATACAAGAATAAAGTTTGGTTCATTCATGGATGCCATCAGCAGTATGAAGTTTGATCGTGTGGCATCTGGGCATTACGCAAATGTTGTCCACCCACCTGCAAGTCAAACGGACAAGGATTCGGTTCTAGAACTATCACAAGATATGGTGAAGGATCAGACATACTTCCTTTCACATCTTTCTCAGGCCCAGCTTAAGAGATTAATATTCCCACTTGGTTGTCTGTCAAAGGATGAAGTTCGCAAACTTGCAACAAAGTTTGATCTGCCTAACAAAGACAGAAAGGATTCACAAGGAATATGCTTTCTAGGGAAGATCAA
>V300016263_L3_WHPEAkcfEAAARAA-541_1_paired_trimmed_paired_merged_contig_23379
TCCCTCTGGTAGCACAACTTTTACAGTTAACTTGTCTACCACTGTCTCAGCAAGAGGACAACCAAAAGTGAAATTGAGGTATCGCCTGCCATCAGGTGACTCAAAAAGGAAGTCTTCCAGTGGTAACCCGTACCCAATTACAAATGTAGCTTTCCAACCACCAAATAAAGGATAGCGTGGCTCAATTTCAAGATCCGACTTTAGATAATCTGTACGTAAATGTGAGGAT
>V300016263_L3_WHPEAkcfEAAARAA-541_1_paired_trimmed_paired_merged_contig_23380
ACATGTTGTTTCTAGCAAAAATTGACAGCATAGAGTTGAATACAACCAAGTCAGGTTTGTATCCGTTGTTTTGCAATTGATGGAATGCCCTCTCCATGCCGTCCAGTGCTCTGCACTTGAAATTCGCAACAATAAGAGTTCTCAAAAGAATCCAACTGGGGAAAATATGATAGCCATAAATTTCTCTCTCAATTCTCTCAATCCCCTTGGCATTCCCTCCTTTGGCATGACAGTTGATCATCAATGAATATGATGTTTCATTAGGCTTGAAGCCCTTATTTCTCATGTCTAGCATAACAGCTTCTGCT
>V300016263_L3_WHPEAkcfEAAARAA-541_1_paired_trimmed_paired_merged_contig_23381
CATGTCTAGCATAACAGCTTCTGCTGCTTTCCAGTCCCCTATCCGAGCCAGAGCATTTAGAAGTGCATTGTAAGTTATAACGCATGGAGTAAATCCTGCTTTGATCATCTCATCGTACATCTGTGCAGCGTCTATTTCTGATCCACACCGTCCATATGCACTGATTAAGGTATTGAATGTGTCTCTGTCTGGCTCAAAACCACAATTCTTCATTTCTCGAAACACCTGGTTCACATACTTGTGCCTACCCTTATCACCACACATGGCAAGCATTGTGTTCCATGTAATACGGTTGGGGGCACATCCACTTGACTTCATTTCACAAAGTAACTTTATCATCTCCTCGGGCAGTGACTTCTTTCCCAGCATTCCGAAAACAGCATTGTATGTGCAAACATTAGGAACACAACCTGTCGCTTTCATATGATTGAACAACCTTAGAGCCTCTTCCTCCTTTCCAGCTTTACCGTATGCATTTATCACAGTTGTGTATGTAACAGCATTTGGCATTGTTCCTTTTTGGGTCATCGTTTCTATGACAGATGCACCTTCCTCAAAGAATCCTGCCCTCACATAAGCTGCCACAAGCTCATTGTAAGTAACAGCATCAGGTGGGCAATTATTATCCTCCATTTCTTTTAATATGCTCAAGGCCTCCGTAAATACCCCTGCCTTGCCAAAAACTTGTAACAAAGCATTATAGGTAACAGTTCCAGGTACATAGCCTTGTGACTTTAACCCGACAAAGAACTCATTTGCCTCGTTCAACAAACCCTCACGCCCACAAGCAGATATCACCGTACTACAAGTAAACTCATCAAATTCAAATCCCTTCCTCCTCATCTTATCCAAGAGTCCTAAAATCTTATCCCAAGATCGACCCATCTTCCCATATACATCAAGCATGACATTGTAAGTCACCAAAGTTGGTGAGATACCAATTTCCATCATTTTGTCAAACAAGTCAATTGCACTTTCGTACTTACCACTACGAGAGTGCGCATGAAGGATAGTCGTGTAAGCTCGGACATCCAACGAGTATTCTTCTATGGGAATTACATTGAACAGCTTCGATGCAAAAGTATGCTGCGACTCTCTCCCAAGAATTCTAACCATTAGTTCAATCATCTGGTTATTTAATTTCAAATTTTCAGAGCTTAAGTTGGACAGAATCCATTCAAACAACAAAATGGCTCTTTCCCAATTGCCAGAAAGATCTAATGCTTTCAACAAACTAATTAAATCAACTTCAAATAACTCAAACTTCACAGAACCAAAGAAATCATCCAAGCCGTGCAAAGGCTGCTCTACAATGGAATTGAACATCAACTTACCCTTTATAGTAAAAAAATCAAGAACCCCATCTCCCGATTCCACCAGCTCTCGATCGTCCTCGAAATTTGGGGCTAAAACTGAGGTGGGTTTCTTCATTTGATGCTGTTTGGAGGTCGAATCCGCCGAAATTTGAAGAGAAAGGAGACAGCCATTGGTTTGGTGAGGTGGGTTTAAAGGCTTGAGCTTGTGGGGAGTGTTGGGAGGCGAGGAGAGGCTCAGAAGGTGCTGCAGGAGAGAGTCTATAGGAAACGGCGGAGCTCTCGACTGAGGAGGCGGTGGCAGCGTCGTTGAGTTGAATTTCACAGGAGGGTTTGGCTGCGTTGGTCTGTTTGCTGGGATGGGATATACGGGTCGAGATGGAAAGAGAGTACCTTCCATTGTTCCAGAGAATTGGGATATCTGGGTTTCGTTACAGTGGAGGAGATGAAGCTACATGGGTGTGGAGTTGAAGACGGGCCAGAGGAGATTGGATTTGGA
>V300016263_L3_WHPEAkcfEAAARAA-541_1_paired_trimmed_paired_merged_contig_23382
AGATGTCATACCTCATTAGAACCCGGAGGGCGATGATGGCTACACCTAGTCCAACGACTACACCTACTACTATCACCACTGCTCCGGTAGAGATGGACCATAGGCCGGTCAATTCGGTTGACCTAGTTGGTCTTCCAGTCCCACAGGCGTAGGCATCGTCAACTTCTTCAATGGTATTACCTGCAGTTAGCGCCCGATGTACTCATCGATGTCCCTGAACTAGGGACTAGATGTCGCCATCAGGATCCATAACCGATGCCTCGGGTACACGACCAGCGAAGAAAAACAACCGAGGACCTTGTCGGCAATTGAAGATAGCGAAGGTCACCCGGGTGACCAACAGTCGTATCCCAATCGGATACGATAAGCGACATCGGGCAACACCAACGGTGAAGCAGCATAGTGCATTGGCCCACGACATTG
>V300016263_L3_WHPEAkcfEAAARAA-541_1_paired_trimmed_paired_merged_contig_23383
CCAAATGCCGCATCCATGGCAATTATTAGTCGCTTGCGGCGATCGAGATACCTGTCTTTTCGAAGTAAGACATGCCTAAGAGAACCATCAACCATGTACTCCGTAACAGTAGCAAGTGTTCCCCCTGGTCCATCTTGCACCACACCATAAAATGCCACAACATTTGGATGGTGAAGCTTTGAAAGAATGTCAGCTTCCCGCCAGAACTCTATAGTCAATCTCTCTTGCTCTGATGATCTCCCGGTGAAGCAGCTCTTATTTAGTCTCTTAATGGCAACATCACTGCCCCTCCATTTTCCATGGTACACAGTCCCAAAGGTACCAGAACCCAGTTCCTTCAGCTGTTCGAGATCTTCGTTCTTTATTAACTGCAAGGTACTGATATCAAAATCTCCCAGAGAAGGATCTAAAGGAGGTAAACCAGCTCTTCTGCTTGCAGACTTCCCATCCTCATACTCCGACTCTTGCGCTCTTATGTTTTCCATCATTCCCTCAAATTGCATACTTTCAGTGTCCTTCACTTGGGAATGACCATAATTAGAGTGCAGAGCTGTTGCGTTAGCTTTAGCCATTCCAGGCAACTCTGTGTGCATGTCTTCTGCAAATTTAGGCTGAGAACCAGCTCCTTCTGCTGTTAACGGTGTAACATGATAAGATCTACCGTCCTCATTTCCAATCACAGGCGGAAAACCAAGATCCTGGTCCATAAGAGAAACATCTTTTTTATCAAAACCTTCTTGTGCCAACTTCTGGAAATATGACCAGCGTCTCGGTTCATGATTTTCCATATTTAAGCTCAAACCAGTTCCATCCTTATGCAACAAACCAATATCAGGGGAATCTTCAGAAAGTATTGCCTTGGAGAATATATCTGACAGGAAATCTCTGGGAAATCGTTCTTCAATATCAATAATGATGTCTCCCTGCACTGGGGTAGAAACACCAACTGAAGCTGTTTCTTGAGAAGCATCTTTAGACAACTTCCCTGTCAAAGAAGTGAGCTCTGCATGTCCCATAGTATCAACAGCCCTTGGATACTTGCTGGTGTCCTCTTTCTGATTAACCTCTGAATGATTAGATGCAGATACCTCATGTTGCTTTCCAGAAGGTAGCCGACTTACATCTGGAAACTCAGATCCAGCTTCTGCAACTTTATCAACCATATGGTTTGGCAATGCCTGCTTTGCTTCACCATCTACATCTTGAAAAAGCTTTGCATTCATCTGAGAAACGGAATCAGCAAATTCTTTGTACTTTTGAAGTTGGATGAGTCCATCATCAACAGTTTGAGCATCGATAAATGTTGTTGGGGTAGATTGTTCAGTCGGAGGAGCAAGGTTGCCATGTTCCTGTAATTTGTTAACTCCTTCCATGACTGGATCCTGCTGGGTGATATCAGAACGTGAAAGAGTAACAGGAAATGGAGGACCATGAGAATCGTCAGACTTTGTTGATCGATTCAGCAACTCTGCCTGCTCCCTGGGAATTCTTTCTGAGTAGTAGACTCTCTTAGGAAGCACAGGTAGCTCGTGGTAGCCCGAATCAATTCCATTGGACAAATGGTCAGCATAAGCAGGAGCAAATGCATTGCTAGCTGTGAAACTATCCTCAACTTCACTAGATTTATGCACTAGAATTGGGTTCCCTGGATCAATTGACGAAGCAACCTTTTCAGGTTCCTGGTACTTTCTTTCATCTTTTGATGTTTCTTTGACAGCATGATAGTTCATCAAACTTCCATCATATGGCTGTAAAGGAACAGAGTCCTCTACTTCTGAGGGACGGAGTTTTTCAGGGTCAATCTCTTGCTGCAGTAAACCATCACGTTTGGGTTTCACCTCCTTTACTGGCATCTCGAAGTTCTGTTCTCTTGAGCCACTGGATGGCTGGCCTTCAATTGAACCTCCTTGTGGATTTAAAATCCCATGATGAGACACTGAAACAGTTCCTCCAAACGGGGAGTGACTTGAAAGGGCATGGCCATTGTGCAATGGGTACTGCATATTTTGCTCATAATGCATCACGTCCGTATGCTGAAAAGGAGGATAAGCTTCATAGGCATTTGAAGAGTTAGGTAGGATTGGCTCAGAAGATTGAACAGTTCTCAATGAAACAATATTGGCAGTTGAATTCAAAGTGCCTACCCCTACTGAGTTTTTTGCAACCCTACTAGTCTCCTTCTCAATATGTTGTCCATTGAGCTCATCTAAATTATTTGCTAGAGTGCTCGTCAAACCATGTAAAGACGAATTTTTTCTTGACCCCAGGTCCATTCCATTGATAGCAACTACATACTGAACCTCAGAATCACCATCCACACTGTGCAGACCAAACTGAGCTTCCTCCAAATCACTCATGGAGAACAAAAACATCCTAAGCTTTTGTGGTCCTTCTTTATCTTCTACTTCATTCCATTCTTCCATCATATTCTGCAGATCCTCATCACAAGATACAGAAACTAAG
>V300016263_L3_WHPEAkcfEAAARAA-541_1_paired_trimmed_paired_merged_contig_23384
AGGCCAAACGAAGAACGGCACAAAGGGCAAAGGGAAAAAAAGTTGCAGTTAAGGAAGAAAACGCCGACTGAGCGATCCTCTACAGCCGGCAGGTGCACAAATCTTATGGCATATTGTTGAATTTGTAAATTGATGCAAAACCAGAGGTGCCTTGCTCTCTCTCTCTCTCTCTCCCCAAAACTAGTATAAGCAAATGTGACAAATTTGATGTGAATTTTGAAAGCAATCTGGTTATGGTGAAAGAGGTATATTGTAGAATGATTAACGAACTATTTTGTTTCACTTTTATGCCCGCGTGACGCCTATGTGACATACAAATAAGAAAAGAAAAAAAAGTCTCACTTGCCACGTCATACATTATGCCAGGGGCTAAGGGTTGGTTTGGTATTGCTGT
>V300016263_L3_WHPEAkcfEAAARAA-541_1_paired_trimmed_paired_merged_contig_23385
AGGATGTTGGGGTTCAATTTCACAACCAATAGCCGGAAGAAGTGGACATGTTCGAAGATTTCCACAAACATCCCACAGCGAAAAAAAGAAAAGGAAGATTTCTACAAACATCTTGTAGCAAGCAGAATGATCTATGGTTCTATATATGTCAAGAACCCGAGACAGTGAAAGCTAAACTTTGTTTTTACCTAAAACAAAATGGTAAACTTTGTTTGTGGATAAGATTACGCTCTCCCCTTCGACTCACTTTGTAGGCAAACTTCACTTCACGAGCATGAGACCTCTGATCAGCTCCAGGATCTCGTCTCGCATTGCAGCAACAACAGATGGAGTGACCTGCTCGCGCACATCATGGAACCACAAATTCCGTTCACCTGTGTCTTTATTTCCGTACCAGCTGCATATAACCCTTGCAATAGCCAACACATACAAGCCACAATCATAACC
>V300016263_L3_WHPEAkcfEAAARAA-541_1_paired_trimmed_paired_merged_contig_23386
AGGATGTTGGGGTTCAATTTCACAATCAATAGCCGGAAGAAGTGGACATGTTCGAAGATTTCCACAAACATCCCACAGCGAAAAAAAGAGAAGGAAGATTTCTACAAACATCTTGTAGCAAGCAGAATGATCTATGGTTCTATATATGTCAAGAACCTGAGACAGTGAAAGCTAAACTTTGTTTTTACCTAAAACAAAATGGTAAACTTTGTTTGTGGATAAGATTACGCTCTCCCCTTCGACTCTCACTTTGTAGGCAAACTTCACTTCACGAGCATGAGACCTCTGATCAGCTCCAGGATCTCGTTTCGCATTGCAGCAACAACAGATGGA
>V300016263_L3_WHPEAkcfEAAARAA-541_1_paired_trimmed_paired_merged_contig_23387
AGTACAAAAAGTATTATAGTACAAGTAGTTGGATGCTTAAAAAAAATTCAATTACTTGTATTATAACACTTAACGTACCGACCCGTGTTTATGGCAAACAACAGAGCAAATAAAAACACGTCGCTTTTGTTTTGTCACCTCAAACGACATATTGACGAGTACAAATACACTGCCGTTTTGTGAAAAAACGTTCAAAAGTAGTTGTATGCTTCTGTGGTCGATATAAGCCGTAAATATAAGTTAATATACCTCCACTTGTTATCTCTTATTCGGCTTGGGGACCAAACAAAACCATGGCTTCCTCTTCATCTTCAGCTCTCTCCCACTCTTCCTTTAATATTTCAAGCACCAATTTAAATGTCTGGGAAAAACCTGGTAACCTGCATAGCAGAGTCCAAGTAAAGAGCTGTAAAAGACCTACCACCGTCGTAGTTTGTTCTAGTTCTTCTTCTCCGGCTCCGACGTCTCGCCGCCGCGTTCTTCTCCAAGGCTCCGTTTCTTTGGCTGCTTCAGCTGCCATTCTCCTCTGCTCAAATCCAGCTGAAGCTGGATTTCTATCAGGATCGACCGGAATAGAATCAGTTCCGGGTCCTGAGTTGCCTCAAATCGACTTCCTCAAACGCTTCAATG
>V300016263_L3_WHPEAkcfEAAARAA-541_1_paired_trimmed_paired_merged_contig_23388
GCCATTCTCCTCTGCTCAAATCCAGGTACGTAGTTCAAAGGACCCAAATATTATTTCTTCTTTATTTGTTCCCGTTGAGATATCAGTGACATATAACAAATGTGAAAAGGCTTAATTGTAACAATCCTCCTCAACCTGAAACCCTAGTTGCATTTTCGTCCCTGGATTTTAAAAAGGAAACTATTTGGCCTCTTGGAGTTGCATGTTTGTAGACAAATTAGAATTTGACATGTTCGAAGCAACTTTTACTTTTCTAGTTTTAACGAAATGTTTTGGTATGTCTCGAATTCTGATTGACATAAAAGAATGAATGACATCTTACATGTAAGTAGCCAAACAGTAGGTCTGGCCGTTCGGTCAACCATGCAACTTGCCCTTAAATTGGAGGACGGCTAACCATTGTTTTCGAACCAAGGGAACAGAATGCAGATCATGGTATTGTAACTATTGTTTATGAATAATTGCTATGATTGATAAGGTATTAGTCCTCTAGCATAGTTTTCAAATTAGGGAAGCTGAGAAGATCGAAAAATTAAATTTATGTACCTTGTTTGCAGCTGAAGCTGGATTTCTATCAGGATCGACC
>V300016263_L3_WHPEAkcfEAAARAA-541_1_paired_trimmed_paired_merged_contig_23389
ATTTGAGCCCCTTGTACTCTGAATGCTGACTCCGCCACTGGTAATAATCCTATGTGTTCATCACCCCTTTATTCATCAAAAGCTTGACATGCAGAGATGATTTGCTCAATCAAAAGTATAGTACATGAAAGTTAAGTTCTTGGCATTCCTTCTGCATTAAAATTATATATGTTATTTGCCTATAGCTCTCTATACAAATCTGAGTATATAAATCAGTCGAACTACCGTTATTGATCGAACTCCTTGCGTTTTTTCATCACTACCTCCTCAAATGTATCATCCCATCACAAGCCAAGGTCCCCTCAAGATCTCCAATGATTCGCGCTATCCGAACTTCCAGACCTCTTTGAACTTCCTGGAAGAGAGTTTTAATGAAATCGGTGAAGCGCTTCATGTCGAAGCTTGCACACGTCTCTAGCTCTTCCGCAACCCCAACGAGTCCAGAAGCAATCTTGGGTTGGATTTCCATTAGTTTCTGCC
>V300016263_L3_WHPEAkcfEAAARAA-541_1_paired_trimmed_paired_merged_contig_23390
AATCTGAGTATATAAATCAGTCGAAACTACCGTTATTGATCGAACTCCTTGCGTTTTTTTATCACAACCTCCTCAAATGTATCATCCCATCACAAGCCAAGGTCCCCTCAAGATCTCCAATGATTCGCGCTATCCGAACTTCCAGACCTCTTTGAACTTCCTGGAAGAGAGTTCTAATGAAATCGGTGAAGCGCTTCATGTCGAAGCTTGCACACGTCTCTAGCTCTTCCGCAACCCCAACGAGTCCAGAAGCAATCTTCGGTTGGATTTCCATTAGTTTCTGCC
>V300016263_L3_WHPEAkcfEAAARAA-541_1_paired_trimmed_paired_merged_contig_23391
TTCGAGTAGGCAAAATCTTCGGCTCACTCGCCAGTTCGTCGCCGTCGCCATCGAGCGGTCCACCGTCGTCCCTGAGTTCGCTATGGTCCCTAACAGACGAGGAAATGGAGAGGAGGGAATGGAACAGAGACATGGCCCTGAACCCGAAGCTGAACCCCTACCCTTCTACTCAAAATCAAAGCCAAAGTCAAAGAATGATTTCAGTGACGACGTGGAGGAGGACCTTCTAGACCTTGACGACGACGTGGAAGACAAAGAAGAAGACGAGGAGGAAGAGGCATCTGCTTCTTCTTCCAGTCAGCCTGCAACAAAACCCAAGCCAGACGACTACAACGAAGAGGAGTGGGAAATTAAATCCTCAATCGGCTGGGACTGTACTCTCGACTTCGAGGATGAGGAAGATGGATATGACAAAGTGGCTGTTGGCAAGGAAACCGCTGGAGATCGCTTGTATATGAGGGATGTCAACGACTATGGTATCGACATAGACACTCAAGATGAGGTTCCTAGTTCCATCAAGGATTTCACTAGAGACCCACGTGCCAATCACCTGGCAGCTAAGATTAGGCTCCAACAAGATGCTGAAGCAGCTCAAAAAATTGACTCCCTCAGGGTTTCTGGGAACCGCGCACCATCTGCCATAGCTGCTGAAAACATCTCTGAAGATACACCCAACCCGAAGTCGATTCTGAAGAGGAAGAATGATAATCAGTTAGACTCGTCTAAAACACAAAAACGTGTCCGGTTTGATTCCAACTGCAAAAGTAATGAAGATGAAGAGGGTGAGGGAGCCAAAGATGTTACTGTAGAAACTCATTCAAATGAAAATCCTACAGTTCCGGATTATATACGAAATCCTTCAAGATATACGCATTATACGTTTGATTCATCAGCTGACGTAGATGAGGAGTCTAACAAGCAAGCCTATATGGACTTCCTTAATCTGGTGAGGAAATCAAATTCTATGGAACCACAGGCTGAGGATGTTTCTGTTGATCTTTCAAAACCTGTCACATTTATACCGAGAAAGAAATCAAGTGATGCTGTAATGATGGAATACGATGGGGAGTCAGAGAGACCGGGAGGTGATCGAAGGGAATCTGCGGCTTGCAAGGTGATGCCACTTGCCATTGCAGCGGAGGATAATGAAGATGTTTGCGCAATGGAGGAAGATGAACCGGATACAGCAACGGATGGAAGAAGCAGTATACAGAGAACTGGACGCCAATACCGGACAAAAACCAGTTTGGAATTGGATGAGTGAATAATTTTTTTCACTGATAGACGGACGTGTGACATTTCGGAGTTCACTGCGATTTTCGTGTTCGTGTTATGTAATGATGTATTTCTCTAACAAATGGTTACTGGTCTGCAATTTTGCATCTCTTTCTTCTTCATAACCCCCTATGTGATTTGCGTGATAATTTCTGGAACGATAAAACCTAATTCCAAGTCCCTTGTTAAGGAAGGGTAAATAATATTCAAGCAAGAATTAAACTT
>V300016263_L3_WHPEAkcfEAAARAA-541_1_paired_trimmed_paired_merged_contig_23392
ATTCATAATAAAAATGAGAAGAAAATTGAGTTCAGAAAAAAAAAAGGCTGAAAAATCCTTGTGCTCTGCTTGCCTTCTTCCCCTTGCTGCTTCTGGAAAATTGATCAGTTCTCCTTTTCTTCTTTTTGCTCTTCTGTTTTCATTTCCCTTTTTTGTAACCGACGACGGCTTAAAAGCTCATTTATTGAAAACATTAGAAGAAAGGAAACGGAAGAAACCGTTTAACTCCTTGACAGACACTTCGTGCGTTTAGACACCTTGATAAAAGCTTGAAAGAATAGAACGCCTAAATCACACTCAAGTTGGTCTACTTGCTGCAGCGAGGCCTCCATATTGTCCTTTTCTACCCTGCTAGATTCCAGCTGGAAATTTCATCTCCAAAGTGATATATCAACCAAATTTGAAAGTACCCAAATCTCCATTGCAATTGATGAGAATTAAAGATCAAAAATGCCCAATTCATGCTTCCACCGTAAACCAACAAACTGGAGAGTGAAATAGAAATATGGATTTTCATCCCTCTTCAATTTTGATAAGCTGTAGTGCGCCGGCTTGCTCCTGGAAATTGGGAGAGAAAAACAACCCTTTCTTCTGTCGGTGCAAATATGAGGATAAGGGCATTTGTTTTGTTGAAGCGGTCACGTGATAGTCATCCTTTTAGTGTGCAATAAGGAACCTGGAGCAGAAGATGGGAGCAAATGATCTAATCTTGCAGAAGCAGTCCCAGATCCAGAGCAGGAATGCTCTAAAAG
>V300016263_L3_WHPEAkcfEAAARAA-541_1_paired_trimmed_paired_merged_contig_23393
ATTAACCTTAATGGTTATACAAAGGTATGCTTCATCTGTTGACATTTCTTTTCTCGTCCTTAAATAATCTTTGATGAGGCTTATTGTAAGGACCTTGAACTTGTGCCTATTTATGTGACGCATTGTGTAATTATTTGCTCATAAATATGGTCAGGTATACTACATCAACTAATTGTAGTTTTTTATGTACTCAGCTTTTTATTGTATCATATATTTGTTGTACTTGTTGGAATGACTTAATGGCACCTTCATCATGCAGGGTGCAAGAAATGAAATATTTG
>V300016263_L3_WHPEAkcfEAAARAA-541_1_paired_trimmed_paired_merged_contig_23394
ATCGTAAAATTGATTAAAAACCTTGAATTATTGCTCATAATATTTGTGAAAGATTCCATTTTGGTCAATTTGCATTACAATCCACTGGTATTTTCAACTTCGAACATCGTGAATACCAATTCATTATGGCAGCCCATTGTGTAACTTTAGTCCTTGTCCGTTTAGTGTAAATGATATCGTTGTATCAAAAACAAAACTTGATTGCTAAACCAATAAATTAAAATACAAGCCGAGCTCATAACATAACCACAACTAGTGAAGATAGACCTGAACACGCAAGGAAGAGAGACTGCCTAAAATAAATAATGTAGGAAATTGTTTGTCCCTATAATTTGTGTGATATACATAGAAATTGAATAGAAGAGAAATTACAGCTACATCGTACCAAAAAGTCTCCCTATTTTTGCACTGCACTGCACTGCCCTGGCCTTCTATGAAATGAAACACATAAAAGAGAAAACCGAAACAAAAAACCAATAAATTAAAAACAAGAACCTAATTTCTTCCTTCAGCAATTAATCACATAAATAATGTTACCTTGATAAAACTCCATCCAACCTTATTCGGGTTCTGCTAGAGCGAAAGAGCTCACCCACTTCTGGATCGCGTGTATCAATCTACCACTTAGTTGGATTTATGAAACTGATCCAAAGAAATGTCAGGGCGTAGTTAAAAAACTTCTATCTCCATGGCGGCGGTGGTTGCTGCTGCTGCTGCTGCTGTCTGTAGCTGAACGGGTATGGTTCCCAGCCGCTGTCTGGTTCCTTCCTTTTCCCACCAACTGTAGAACTTGAAGGGGGTTGTGAGTTATTCCTGAAATGATCCTCCATTGACCTTCCCTGACCGTGAATGAAGAGCTGCCTCAGGCCCACCGAGTCCCTATTGCCTCCATCAACCATGAAGCCGGAGTTCAGATCAAAACTGGGGCGTGATGGCCCAGCACCATTTATCACACCATTTAGACCTGGCTGCGCACCAGTCAAATTCATGATGAACGGTGACTGGGAGAAATGTGGAGGAACAGCGGATGGAGAGGCCATAATTTGAGGTACAACCGTGGCTCCTCTGGAATCCACCATGTAGGGGATTGTGCCACCAGGTCCATACATGGCTGAGGAGAACGACAAGGTGGGTCCAGTTGCCAATCCATTGTAGCTGAAAACAGGAGGGTGAGAGTAAGAGACTGTTGAACCCATGTCCAAAAAGCTTCCAGTTCTTGCCATGGTAGCTTCTGTTGCGGTCTCAATAGCCTTGCCGTTTGCCAGGGACAGATTTTGAGAAGCTTCTTTTCTGTTTATCTCGACTCTGGTACCCATGATAGAAATAACTGAAGCATCCTGTCTAGGCCATCCATATGCATTTTGAGAAGACTTACCCAGCCCATGATCTACAGAATCAATATGAAAATATGGCCTGTCATTCAAATCAAAATTCCTCATAGAAGGCTGCATTGATGAAGATGATGAAGCAGGAGATGGGCTGCGACGGCCAGTCCGGTTGAACAAGAACTGTCCTTCCACCCTTGAATCTGATGGTAAGGCATCACCATCATCATCAATACGATTCAGATCCAAATGGGGCCTCCCTGATCTATTCTGACTCATTTCCACTGAAGATTCCCCAGAAGGAAGGCCAGATGACACTAGAATTTGTTTTCCTAAATCATCACCATCCTCAGCCACATTCAGATCAATGTCAAGGCAATTTTGCCTCTGCTTTGAGCTATCACTGGTGGTCCCTGTAGAAAGATTCTTATCACCATCTGAGAGTCTACGAGGAGATGCCCGGCGAAAAGCACTATTCGCAGCAGATCCTATCCACCCAATAGCCCCTTCAAACTGCAAACGGGCTCCAGGTAAGCCAGCAGCTGCTACTGGTCTTGAAACAGGAATTGGCGTAGAGACGGGATTTACCGGGCGATCCATTTCATCGGAGCACACTTCTTGATTTAGATCAAAACTACAAAGACCCTTTTCTGGGTTAACTTCTGGTTCTTGAGCTGCTTCAGTCACCTGAGAGGACTCCATATCAGGATTTGCCTCTGCCGAATGACTATGTGGAGTAGTGCACAGATTTTCTGAACTATCTATGCGGTCCTCCCTCTCAGGATTTGGCTCTGCAGAATGACTTTGTTCAGTTGGCGCCTCGTTTGGTGAAACCTGAGTAGGTAAGTCCTGTTCTGCATTTATAGATTCTGGGCTATTGGCCTGTCTGAGTCCACGTTCTGAAGTTTTCTCTGAAGATGAACTGCAGTCCGGTTCTTCTCTTTCATATTCTTGGGCTACCCGTCGAGCAACTTCTAGAGCATCAACCATCCCATACTCAAGTTCAATATCTGACCTTCTTTTATCAATTGTGTCAGGACTTTTGGCATCAATTGCTAGTTTAGGATACTCATTAGGAATTGTCAATTCCTCATCTTCATCGCTTGAATGCTCCTTATCTTCATCAACAGCCATCTTGGAAGAAGTCTCCAAATCTTCAAGTTTTCCTGAAATACTACCATTCCCAGATGAGACTTGCGGCGTGTTTGAACAGCATTCACCCTCTTGAACTGTAGTACTGCAAGGATTGACAGCTCTTGTATCATCCACCACACCCTTTGGATCAGATGCAGTCGTCCCTTCACTGCCAAAAGCAGTATATTTTTCACAAGAATCATCCTGATTGGCATTTTTTTGCAAAGCAGAATCAGTTGCCACATCCTGGGAAGTAGCACTATCAGCACCTGAATAAACAATCCCAGGTTCCAACAGACCAGACCCTGAAGAGATGTCTGTCACTCCCAACTTCTTAGGGGAACTGTTGACTTTGTGGTCCTGATTTTCATTTTTTGACAACTCATTCAATTTTGGACCGTCTGAATGTTCATCAACACTGTTCAGTTTTGCTAACGGAAAAATAGAAGTTCCAACTGAAGTAATCCCTCCCACAGAACATATAAAGGATTCATCTTTTATAGGATTTTCGTGAATAGGGTTCAACACAACAGCAGAGGCCAAAGTATCCAGGGATCCATCTTTGATGTAAGCGCTGTCTAAATGTTTGTGGGTTGGGGGAGACTCTTTGTTACAAGGTTGTATTGGTAAAGCATCAGCACTTTCTGGTTGAAGATCACCCGAAGTCCTTAATGGCATTACTTCATCTGGGTTAGGTCCTGATGAATGATTTTCTCTGTGATCACCTACTTCTGAAGTAACATTTAAAGCAGATGGCTTAGAATCTTCTTCCAAACTCTTAGAACTCCCATCATTTGAGAGAACCCCAGCATTCACAAAATCAACATGAACTGCATTACCATCCTCCTTCCAGCTATCAAACAGCAGTCTTGCTTGATCCTGAACCATGGAGCTTCTGTAGCTAAGAAGACTCTTCACGGTACTCCAGATCCCTGAAGATAATGACCCCTTATTGTGTCTATGCAGCTTTTCAAGTGCTCGTAACAGAGCAGTTATTGACTCTTCTACAAAGTTCTCATTTGTATCTTTACTTAAATTTTGGGCATCTTTTAGCCATCTATCAACAAACATGAGTCCATCTAATTGAATAAAAAGATCAAGACAGTCCTTATTCTCCGTGGCAGCAATTGTGCTTGCAACAGCAGCCCACTGCCGGGTTGCATCACCAATATTATTCACGACAGAATCTTTCTCACTCTGCATTACGGTGACCAGCTCCTGAACTCGCGATGGGGCTGTGAGTCCATCTTTCATCTCAGTTAAGGTAAAGAAATCTTCAAGAGTCATGGTGCTTTACACAGCATGCTTACACAACAAGAATTCCATGCAGAACACCAATGCTTTAATTTTCATTCAGAACTGATGAAGATTGGAGTTTTCGGATCACATCGACAAATACGACGCAACCTAATCCTTCGCGGACAAAAAAAAACCCTAGCTTTGACACAGTCCAATTCAGAAGTTCCTCCGCTCTCTCTCTCTCTCTCTCTCTCTCTCTTTTCTGTGTATGTGCTGTGCTTTCTCTCTCCAAGCTCGTAGGATTTGTATCTCTCTCCTCCTTCGTAAAACCCTCCTCTTGTTCTGTGTAAG
>V300016263_L3_WHPEAkcfEAAARAA-541_1_paired_trimmed_paired_merged_contig_23395
TTGGGCGAAAGGTTAATCTAAATGCACATAGTTCGTATGAAGCCCTAGCACAAAAATTGGAGGATATGTTCCATGGGCCCTCGACACATGGTTCAGGTGGTCAGGAGATGGAAGGAGAAACTAGACCCTCAAAGTTGCTGGATGGATCGTTTGAGTTTGCGCTCACTTATGAAGATAAAGATGGAGACTGGATGCTTGTGGGAGACGTTCCTTGGGAGATGTTTCTTGGTACCGTGAAGAGGTTAAGGATTATGAGGACATCTGAGGCTAATGGACTTGCTCCGCTGTTACAGGAAAAGAATGTGAGGCAAAGATGTAAGCCAATCTAGATCCGTTTCTCGTAACACAAGCAAGAAGAGACAACCTATGTTTGAAAGTGTACAAAGGGGACAAAACCTATAGTAGGAGCATTTTGGAAAGAAGAGGGAGAA
>V300016263_L3_WHPEAkcfEAAARAA-541_1_paired_trimmed_paired_merged_contig_23396
GGGTTTAATAAAGAGTAAAGATCCAAAAACCAAAGATCTTTACCACATAGGGCTCCACAAAGACAAATCCAAGAACAACATCAACCAATTTTTCTTCAAAAATTCACGAAGTCAACAAATAAATTCACAAAGCATAGTCAACAAACTAAAGAAATAAAAACTATTAATCAATAAATAAATAAACTACCATTTTCAGCACTCAAAGAATTAAACAAGAAAAAGAAGAAAAAAAAGGAAGAAATTGAATACTTACTGTTAAAGAAATCCGGAGGAACAAAGATGG
>V300016263_L3_WHPEAkcfEAAARAA-541_1_paired_trimmed_paired_merged_contig_23397
TACACTAAAAAGATCAATTATAATACTATTTATTTTACTTTTTATTTTATTTTTATTGTTAATACTCAAAATTCTCACACATTTTTTATTAGTTTTCCTAAAATTCTGTGGTTCTAATTTTGGTTAGCTTTCCAAATATCCCTGCCGACTTAACTTGTTCATCCAAACCGACTACCCACTCTGTCATTTTCCATGGCGCTCACTCCTCTTGCTAGTCGGTGTAGATAATAAAAGCTCACCTCCGCCTCAACTGAGCAAGCCAGCCATGGAGGGCAGACTCTCAGCCTCTCTGGGCCTCCCCGCACCCAATCAAAACCACCACCTTGAGTCTCCCAATGACTTCCAAAACCTCTTCACCCATTTCATCACTCCAAATTCCCAAACTACCCTCACCCTCAGCCCTACCCAAAACCACATCCCTTTCTTTGCCTCCACCTCCTCCACCCCCAATTGGGCCTCCATTACCCGACCCAGTAACCGCCCCAAGACACAAGTCCTGCTCAAGAACCTCACGGTCTTCGAGCGTGCCCTCATCGGCGCAGGCGGCGGTGGTATCGCCGGGGCCTTCACCTACTTCTGCCTCCACCCTCTGGACACCATCAAAACCAAGCTCCAGACCAAAGGCGCCTCAGATATTTACGCAAACACCTTCGATGCAGTCCTCAAGACATTCCAGACCAAGGGCATTTCCGGGTTTTACAGCGGCATCTCCGCCGTCATCGTCGGCTCCAGCGCCTCCTCCGCTGTCTACTTCGGCACCTGCGAACTGGGTAAGTCGGTTCTCTCCAAATTACCCAACTACCCTCCCGTCCTCATCCCTCCCACGGCCGGAGCCATGGGCAACATAGTGTCCTCCGCGATAATGGTGCCCAAGGAGCTCATCACGCAGCGGATGCAGGCCGGGGCCAAGGGGAGGTCGTGGCAGGTGCTGCTGAAGATCCTAGAAAACGACGGCGTTCTGGGTCTGTACGCAGGGTACTCTGCGACATTGCTGAGGAACTTGCCTGCGGGTGTGTTGAGCTATTCTTCGTTCGAGTACCTGAAATCGGCGGTTCTGAGCAAGACGAAGCAGGCCAATTTGGAGCCGATACAGAGCGTGGTGTGCGGGGCGTTGGCCGGTGCAATTTCG
>V300016263_L3_WHPEAkcfEAAARAA-541_1_paired_trimmed_paired_merged_contig_23398
CTTCGGTCTGAGATTCTCAAGTGTGTGCCCTGCAAGCGGTTCCAGAAAACAAAAAGCACCGTTTCCCTCAGCACAAAAGGGCTACCAACGCTGCACACAACAGCTCCAAAATTTGATGAGCTTCGTTTAACAACGACGATGAAATCCAACTACTATTTCAAGCTCCCTCAATCACAACCAGTAACAGATTTCTCTGAGTAATCAACTTCTCGATTATGGTCATCGAACACAACATTCTCCAAAACAGTCCCAAATTTGATAGCATTCCAAATATCTGGTTCCCAGTTCTTTGACAAATCAATGCACTTGGCATAGCAACCACCTTCAATGTTTGACACACCATTGTTGCTCCAGCAGTGCTCATCAAATCCAATTAGATA
>V300016263_L3_WHPEAkcfEAAARAA-541_1_paired_trimmed_paired_merged_contig_23399
CCTTGGGTCTGAGATCCTCAAGTCGTGCACTCTCCAAATGGTTCCAGAAAACAAAAAGCACTGTTTCCTTCCACAATAGGTCGACAAATCCTTTGATTACGCTTTAGCTTCTTGTTTACCTGAAAACACAAATTCATTGTTCAGAATATCATAATTTCATGAAATGGTTCACCTTTGAATCAAGAAGAGCACCTTTGTTTTATGTATGGTACTGATAATCAACTCATAATATTGGATCTCAATTTATTTCAAACTTTTATGCATTTTTTACTATTCTAGGATCCATTTAGGCAATCTCTTAAGACTATTAGTTTGTTCCATTTGACTAAAATTAAAAACAGCACATCCGCTTGCTGCTTAGTGACTTGATAAACTTGATATATCCTTAGACATTTTGGGAACTTGACAACTTAAATTTTCTTTAGTCACAGATGTGCTCATTAAAGCAAATTACAGTGACCCAATCTATACTAAAAACTTGGAGAAGGGACTCAATTAGTCAACGAACAGGTGCCTCACCTTTCATGTTAAAGACCAAAGAGAGAAAACCAAGCCGAACTCTTCAAAATTCGTTGGCACACATGCATCATCGGCTCAATTGAATGTATAATGCATACTTAGATACAACCATTCAAACAATTGTTATAGATTGACATAAGCCTCCAAACTTCAAAAAAATTGAAACCTTAAAAAAGCAAAACCTTTTTTTCCTTCATATTTGAACTGTTTCGATTAGCTTATCTCTCTTCACTTGATTCATTATTTCTAAAGGAAGTTCTAATCACTACCAAAACAGCTTAATAACAGTTGATTATCTCTAAAAAAGAAAAGATGGAAAACATGAAATACTAACTGTACTCAAAATCCCAAATGCATAACACATGGTTCTAATCTAAACCCTGATTCTAAAATTTAGAATTCGACACAAAAATGAAAATTGGAATGATTAGCATGGAAATGAGAGAGGGAGAAGGTCTTCCTTACCAACGACAATGAAATCCAACTACCATTTCAAGCTCCCTCAATCACAACTTGTAGGAAAATATCAAGCCCAAACATAAGTTCACTAAAATCCGAATTCAATATAATCAAACACAAACAAAATACCAAAATTAAAAATAAATAAAAAACTAAACTAAACTATAAATTAAAACTTTCAACTGAATACCCCAGAATTTAAATTACTTACCAGTAACATCTCGATTATGGTCATCGAACACACAACATTCTCCAAAACAGTCCCAAATTTGATAGCATTCCAAGTATCTATTTCCTAGTCCTTTGACAAATCAATGCACTTGGCATAGCAACCACCTTCAATGTTTGACACACCATTGTTGCTCCAGTAGTGCTAATCAAATCCAATTAGATA
>V300016263_L3_WHPEAkcfEAAARAA-541_1_paired_trimmed_paired_merged_contig_23400
ATTGAGGACAGAATTGATGTCAAACGCATTCATAACTGTCGAAAGGTTGAGTCATGAATGACAAGCTTACATATCTTGGACTCATAAATTGCGTAAAGTCTTTGTATCTGTTAAGGGCATATATTATCAGTTTGAGTCTACTGAGTTCTGCGGATTCACTCAATTGCAATCATCTCTTCTGCAACATTTGCACCGTGAAGTCAATGAAATCGGGTTCCATTTGTCCAGTGTATAAAATTCCATATCGACGCAGAGGCACTGGGAAGACGACTCTGTCTACGGATCATAATCGGTATCTAATTGGATTTGATGAGCACTGCTGGAGCAACAATGGTGTGTCAAACATTGAAGGTGGTTGCTATGCCAAGTGCATTGATTTGTCAAAGAACTGG
>V300016263_L3_WHPEAkcfEAAARAA-541_1_paired_trimmed_paired_merged_contig_23401
ATTGTTTCAAATGTGGAAATACAAGTACCTCTGCTTTTGTAATGCCATTTGGCCCCGAGAGGTTTTTCTGGGCAAGAATTTTTAGTAACTGCTTTCTGTTTCTGAATTCTGAGGACTGCGGGGGCGTGTACTTTTCCAATCATTCTTCTATGTACGATATAGGGCAGGGCAGGGGCAGGGGAAAGAAAGGCAGCCAAGGAGGGAACCCCTACGTAGAAGAACAACGGTTCGCTGACCTTTTAAGGTCTTAACATTTCGCCCGGAAGAATTTTAGCACATTACAACAAGTGCTAGATTTATTTGCAGTTCTGGTCTTCAGAGCTCATTCACACTGGGTGTAGGATCACTTGAACTCCATGTTGCGGGCGAACTGTCAGAAACTGAATGGGAGAGTGCACATAACCCGGGGAAAGAGTGAAACTGTAGCGTTGCAGAATCATCGACAAAGCAATCTTTGCTTCAATGACTGCGAAGTTCATGCCCACACAAGTTCGAGGTCCCATTCCAAAGGGTAAGAATGCGACAATGTTGTCCTTGGTAGCTTTAGCAACCCCTTCTGAGAATCTCTCCGGTTTGAAAATGTCCACGTCTTGTCCCCAATACTGAGCATCATGATGAAACGCTAGATTTGGGATTTGCAGTTCGACATTAGCAGGAACAATGAGCCTTCCTAGTCTAACTTCCCTCTCGGCTCTCCTTTCGAAAGAAAGAACCGGAGGATATAGCCTCAGAGATTCATTGATGATCATACTCATTGTTTTAAGTTTGGCGATGCCATCGGGATTTGGAGTTTGTTTACCAAATAATTGCAGGACCTCCTGTCTTGCTTCATCTTGCCAATCTGTATGAAGAGCCAGAAGAAAAACAGTCCAAGCAAGCAAACTATTTGTGGTTTCTTGTCCAGCAAAGTAAAACGTCTTGCACTCGTCGACCAAATCGTCCACTGAGATCCTCTGTTTCTCATTGGTATCATGATGTGCCTTCAAAAGTAGTCCAAGAAAATCGCTCCCGAACCCGTCTTCTTCTCCATTCACTGCTTTCTGTTCTCGTTTCTTAATAACTTTCATTATGTTGTCGCGAATTCCTTTCTCGAGCTTTGCTGATTCAACCTCATCTCTTGTTTTAATGAACTTACTGATACCAGGAAACCTGGGTTTGAGAGCATTTTTGAATGTTAAAAATGATAACTTCATCAACATCTCGAAAATGTTCTTCCCTTCCAAGTAGCTGCTGCCAAACGCGGTTCTGGAAATCACTTCCGAGGTGAAAAACCGAAATTCGTCATACACTTCAATCTCTTTGCCTTCATGATTTTTCAACCGTTGCATCATCGTCTCACCGCTTGCTATCATTGCTGGAATCATGCCTTTTAAGCTCTCCCCATGGAAGGCATGGTTGGCCAGCTTCCGCAATTTTGCCCATTTTTCACCTGAGGATCTCGTGAGCCCGTTTCCTAAAAGCCTTTTAACATAACCTCGAGTCTCCGTTTTTTGAAAAGCTCCGTCTTTGTTAGTCAGTATCTCTCTGCACAACTCAGCTTCCGTAATAACCAACTGCGCTTTTGAACCATGCCATTGAAGATAATTCTTACCATATATCTTTGTCCACGATTGAATATGGGGTTGAACATGAGAAAATATATCATGTGACAAACTCTTCGGCCTGGTCATAGCTTCCATTTTCATTTCCGAGATTTGTTTCGTGTTTCCGTGGACAAGTCTGTAGGACGGGCCTTTGATCCCCTGCGTAGCCATCAACTTCTGTATGCGTGTCGGCGTCCACCATAGTTTGTGCATAACTTTGATCACAGCTACGAAAGCGAACAGAATCAGCTGCAGACACAGATATCTTGGTAAAGCGATTACCGAGTCTCCGAACCAACTCGTCATTTTTTTCGTGCTGTTCTTGATCTCTCTCTCCTTGGCTCTAGCTCTTAGCCGACTCTATGTTTTACAAGTTTTCTGCTCGTTGATGTCGATAAATACGAATTTCGATACATGTTGCCACCGTTGACAAGACATCTCTTTGCTTCTAGTTGTTCACGTTCAATGTTTCTGCTACAGTGAAAGGGACTATTATATATATAACGTATATATTTCTGCAAATGCCGTCACTGCCCACGGTGAATTTATTAAAAACTTAAGCAGGCATTGTCTATAAACTAATAAAACCCAGAAAAGACCTATAAACTAATAAAAAGCCCAGAAAAGAGAAAATCGTCAAGTATCTGTAAACTAATAAAAATTTAGGAAAATTAACAAAAAAAAAATAT
>V300016263_L3_WHPEAkcfEAAARAA-541_1_paired_trimmed_paired_merged_contig_23402
TTCAGAAGTGAGGAAATTGGTGAGTGCATAAGCATCGATTTATCTTATTTGGGTTAATTCTGAAGCTAAAGGTACCGCATGGAAGTTGAATTAGCAGTTCCACATTTCAGATCAAAAAATTTTCCTTCAAAGTTAACTTCCATTTACGATTTAATTTGCTTGCTATTCAGTATTACAATCAAATAACAGTACTATAATGGCTTTACAATGTTGCTTTCATAAGTTGTCTTTGTTCTCATCTGCTTTCGTTTTCTCTGTTCAACAGGTTAGTGCAGCATTTGTGCAGCTAATTGAAGTCCGTCCGGCATTCT
>V300016263_L3_WHPEAkcfEAAARAA-541_1_paired_trimmed_paired_merged_contig_23403
AAATAATCATTAGCCTTTCATAATAAAAGAAGCTTTTATTTGCATTAATACAACAAATTGTATGAGTCTCCCAACAAAATCTGGATCCTTTGTATCTACCATCTGCTTATCTACCTAACCAACCTCAGAACCCCCCCTTCCTCTCAGGGAAAAATAAAGAATAAAAATTTCGAAACTAGATTTCTTGTATGCTATTTTGACACAGTAGGGACGATTAACTGAACTGCCCTTTATATGTATTCCTAAATCCTAAAACAAAAATCATTTCAACCTATGGAGGAATTTAGTACAACAAGCTGTATGCATCCTCGGTCAGCATATTAGTTGTATATATATACAAAAGAAAGTGCTCACGGGAAGCCCGTGAACGTAAAAGACGATGATTCTAGGCAGCTCTTTTCGCTGCTGTACATATTTTTCGTCCAGGCGGTTGGAGCGCCATTCACAAACACAGAAGGCTGTAGAATACGAGCGGTATGAATGCATTATCAAGTTGTGCTGTGTAAGCCTCCAACATACCACTTACAGTCACGGCTAGAAGAAGAGAGCACCAATGCTCTGTAAGAATATATCCAGTGGATGCTAAAAGGGGAAGCAGAACTGAGCAAGCAGCCAGGACGGATGTTATACCAGCCGCAGTCCCTTCAATGGTTTTCTTGCCAGTTTTACTCCACCTGAGGACACCATACTTATACCCAACAACTGATGCCATTGTATCTCCAATTCCGAGGCTCAAAATTCCAGAAAAAGGAGCAAGGGGTCGATCATTATACCCCGAAGATATCCAGATAGGAAGAGCGCATCCCAACAAGAGTGAAAAGTGGCTGACAATAAGAAGATCTGAGTCACGATGATCAGTGAAAGCATTCATAAATTTATCTACAGATTGTCCTAATGGCCAAATTCTCCATACTCGAATAATTTCCAATGCCAAGAAAGCTGCCAATGCTGCACCGAATGAAAGATCAAGAAACTCCGGCTGGAAGATAAGAGCAGGCACAAACATCGACACAGCCATCAGATGGTAGTACTTTCGGAGTAGAATCCTCTCAATCTTGCTATTTTTTGAAATATTGTAGAACCTCAAGACAGACACAAATATCACACAGATCCAGTACGCACACAAAGATAATCTCTTAAATGGTTCTGAAAAAATAAATGAAAGTACCCATAACAAGGGATGCATATGAAAATCCTGAACCAACTGCATCCATGATGGAATGATCACAATCATGATAAATCCAAGGGAAGAAAAGAAGATAACAGATCTCCAAATCTCGTTGTTTGTCCTCACTTCAGAGCGGGCTGTACTTAATGAGAATTCCCACATTCGGAGAACAAATTTAAAGGCCATTGGGAAATGAAGAAGGCCAAGCAGCAACCCCTGTATAATAATACTAATCTCACTTCGTTTGCTTCCATACTGTACCACCTCTGATTTCATAAAAAACCCAGACACCTTTTCAATGGTATATGCCAACATGTCACCAAAATAGAGAACAAGACCTGAAGTCACTAGACATGCTTCCCCAATGGAAGCACAAGACGGGAAAGTTCTAAGGACATGCTGAATTAATTTTACAGCTGCCAATCCGTGACAGAGCATCCACAATAACTCCAATGCAGTGTCAAAGCCAAGAGTCACGCAGCACACCGCTGTGTGCAATACCATGCAACTTAAGCTAAACTTTGCATGCCAAATACTACGTGAAGGTGGAGGCATATTCTCGGATGAACGCCTTATAGTTATGCAGAGGAAAATCAGCACACACAAGCAGCTGGCAGAAGCAGCCCAGTATTGCATTGTCAAAGATTCGAGTTCTTCAATGGCAGCTTGGTGCAATGAAACCGCCCGCGAAAGCTGAATCATCTTGGATATGAAAACAGCGGGCAACGTGACAGCCCCTAACAATATACCCGACGAAGCACCCGGCCTGGTGCTGAATTGGGAGAGGGAGGTGGAAGAATCGGCGAGGATGTCGAGGGAGAGGGCGGAGAGGGCGAGGAGAGAGAGAGCGACGCCGTGGGAGAGGAGAGAGAAGGGGAGGGAGAAGAGGACGCGAGTAATGAACAGCAACACCACGGCTCTCTCTCCGTTCATCATTCCGGCCATCGCCATCGCCATGGCCGCCATTGGAATTGGCGAACCTAAGCCTGTTCCGGCTTCGAGACGACGGAATCGGATTGATCGAAGGATCAAAGAGGGGATTGAGAGGGAGGAGTCGTTGGGCTTTTTCGCGGGAATTGGGAATTTGGGAGGCGAATCTCCATTTTTTGTGATGATAATTCCAATGACGTGTGTGGAACGCTTGACCCAACTTGGAATAATGCGATTGGATGCGGTTGGAGACTTTGGCAGACGGGGACCAAACCAAACTGCACCAACGCGTTGAGAATCTTGACATTTACTAAAACCATCAAA
>V300016263_L3_WHPEAkcfEAAARAA-541_1_paired_trimmed_paired_merged_contig_23404
CTTTGGGGGATTGGAATGTGGAGGGACGCCGGAATTCCTGCTGATTCTTTCTATGAAGTCCGCCCTGAGTGTACAGATGTGCCCAAAACCCGCTTCAAGATCAAGGCAGGTAAAACTCTAAGTGTAAGGAAATGGCAGGCTGCATTTAGTCCTGAAGGCCAACTGGATATAGGCAAGACTTTAAGTCGAATTTATCGCGGGGGAATTCATCCATCAATTAGAGGAGAAGTTTGGGAATTTCTACTAGGTTGTTATGATCCTAAGAGCACATTTGATGAAAGAGAGCAGATTCGGCAAAGTCGAAGAGTGCAATATGCTAGGTGGAAGGAAGATTGCCGCCAAATGTTTCCTGTTGTTGGGAGTGGTAGGTTTATGACTGCCCCCATAATCACTGAAGATGGTCAGCCCATTCAGGATCCCATAGTACTTTCACAAATAAATCCAGACAAGGGTTCTCAGGATAATGGTTCAAGCACAAATCGTAATAATGCTATGGAACCAGTAACTGACAAAAAAGTAATCCAGTGGATGCTTACTCTACACCAAATAGGTCTTGA
>V300016263_L3_WHPEAkcfEAAARAA-541_1_paired_trimmed_paired_merged_contig_23405
ACAATCCTAGCTTAAATTCTTTCATGGTATCAGAGCCTTGGCAGTAGCTTCCAATCCAGTCTATCAGGCTCGTATGCGTCATGTGGAAGTTGATTATCATTATGTTAGAGAAAAAGTAATTCGCAAAGAACTAGTTGTGGGATATGTTTCTTCCGTTGACCAACTCGCGGATCTCTTAACCAAGGGTTTGTCCACAGCTCGTTTTAGTTATCTCATCTCCAAGCTTCCTGTTTGTCAACGTCCACTCAGCTTGCGGGGGCGTGATAAACCAACTATTCAAGATATCTCTCCACGTCCGAAATGCATGGTAAACGTCTCTCCAAGTCAGCCACACAAGTTGGATACTCTTCAACCTCTTCAACAGATAGCAAGGAATCACACTTCTTCCTTATCTAAAACTCATGTGTAACTTAGTTTTGAATTTCAAATGTAATCAGATGATATGTAACCAACCTCATCTTGTAATCTCTATATAATGAAGTCCATACCTCACTCATCATTAATTGAGTTGAGTTTATACAATCTATGTTTACAATCCTAGCTTAAATTCTTTCATTATAAACATACGGTAACACAAAAGCTTTGGCATATATGAATAGTTGCTTGCACCAATTTTTGTTCCAACTATGTTTTCCGGCGTAATACAATCACACAGAGAGCTCTGCAGTTTTCAGGTTTGCGGCCTGCAGATTCACGATACTGTATTCTTCTTCATAGAAAGGTAAATCTGGGGAAAAATACACATGAAGTACCAAACCAAACTAAATATTATCTACCTTGCAATTATATTATTACGTTATTTGAATCGTGAAAGTACACACCCATGATGAAAAAAATAGGGTCTAAAAACATGAATAAGATTTACAACGTCTATAAACATGATCTTTTATTTCTTTCTCTCCTTAAAGTAGCAGCCTTGATCAGACGTTCCCCGTGCATCCAACGTCCCTACGTATGTTAGAGGCAAGACA
>V300016263_L3_WHPEAkcfEAAARAA-541_1_paired_trimmed_paired_merged_contig_23406
ATACAAGTGGCCCGGATTTTGCAAAATACTTGCCTGAGTTTTACAAGTATCTCGAAATGGGGCTTCAAAATTTTGAGGAGTACCAAATCTGTGCTGTCACGGTTGGTGTTGTAGGAGATATTTGTAGAGCAGTGGAAGATAAGATTCTTCCTTATTGTGATGGAATTATGACCCAGCTTCTCAAGGATTTATCAAGCAACCAGTTGCACCGTTCCGTAAAGCCTCCTATATTCTCCTGCTTTGGTGATATAGCTCTTGCAATAGGAGAGAACTTTGATAAGTACTTGATGTACGCCATGCCAATGATTCAGAGTGCTGCAGAGATGTCTGCCCACACAGCAAGTGCTGATGATGTAATGACAGAGTACACCAATTCTCTGAGAAACGGAATCTTGGAGGCATATTCTGGGATTTTCCAAGGTTTCAAGAACTCCCCGAAAACCCAGGTTTTGATAACTTATGCTCCTCACATCCTGCAGTTCTTGGATAGCTTATACAAGAGGAAAGACATGGATGAAGTGGTGATGAAAACAGCCATTGGTGTCCTTGGAGATCTAGCAGATACACTGGGAAATAATGCTGGTTCTTTGATACAGCAATCTCAATCGTGCAGAGACTTTTTAAATGAGTGCTTGTCTTCCGAAGACAATTTGATTAAAGAATCTGCAGAATGGGCCAAGATGGCCATCAGTCGTGCCATTTCAGTTTGAAGCTACTGCCGTTCGGTATATTCTATTTGTTTGGAGTCCCTGCATGCATTTGGGTGTTGAGTTGGGTCATAGGATTGCATGTGTCAAGCATCGCCATTTTCAGACAACTGAAGCTGTCAGTCTTCAAGTTGTCACTAACTTGCATCATCTCCAAAAGTTGTGACTAACAATTGCATCAGCCCCAAGGGCTTGGGTCCTGGTTTTGTCAAGGAGGAAGAGCGGGTAGTGAGTGTTCCAGAAGCGGGTTAAGGCCTGCAATCAAAACTAACAAAATTCTGTGGATCACAGATTATGTGGCATTTGAGGGGAAGGTAAGTGACATTCATGAAG
>V300016263_L3_WHPEAkcfEAAARAA-541_1_paired_trimmed_paired_merged_contig_23407
TGGGCTTATTAAGTTAGGTCATAATATGGATAGCCGTGCAGCAATTTTTTCAGAAACCCGCGCAGAGTGGTTTATAGCCTTTCAGGGATTCTTCCGGCAAAATATCACCGTTGTCACCATTTATGCTTCGCTAGGAGAGGAAGCATTAATTCACTCCCTCAATGAGACCCAAGTTTCGACATTGATCTGTGATTCCAAGCAGTTGAAAAAGTTGGCTGCTATAACCTCAAGCCTAAACACTATTCAAAATGTTATTTATTTTGAAGATGAGGGAAGTTCAGATGCTACCGTATCTGGAAGTATGGGCGATTTGAA
>V300016263_L3_WHPEAkcfEAAARAA-541_1_paired_trimmed_paired_merged_contig_23408
AGGGAATTTGTTACAGCTAGCGATGGAAGGAAGTTTGAGAAGCTTCACATGGGAGAGTATGAATGGCAATCTTATGGAGAAGTGTTTGATCGTGCTTGCAACTTTGCATCTGGGCTTATTAAGTTAGGTCATAGTATGGATAGCCGTGCAGCAATTTTTTCAGAAACCCGCGCAGAGTGGTTTATAGCTTTTCAGGGATTCTTCCGGCAAAATATCACCGTTGTCACCATTTATGCTTCGCTAGGAGAGGAAGCTTTAATTCACTCCCTCAATGAGACCCAAGTTTCGACATTGATCTGTGATTCCAAGCAGTTGAAAAAGTTGGCTGCTATAACCTCAAGCCTAAACACTATTCAAAATGTTATTTATTTTGAAGATGAGGGAAGTTCAGATGCTAGCATATCTGGAAGTATGGGCGATTTGAA
>V300016263_L3_WHPEAkcfEAAARAA-541_1_paired_trimmed_paired_merged_contig_23409
TCCCGGAGCACCCGAATCTTTATTTCTGTCCATCATTGTTCATAAGGAGAATCAAGAGACAGAAATAAAGATTCGGGTGCTCCGGGAGAAAAGCACCAATTTGGGTATTGGCCTACGTCCTTTTAAGATTATGATCTCTACTACATAAAAAGGAAAAGAATAATTACAAGGGAAAACAACCATAAATGGAGATTTCCCTTCATGTACAGCTCTGGTAATGACTCAGAGTTTGCTAGCAGCAGAACGAAACAATGAATGTCGACCTTCAGCAATCATCTCCCCAGTTGCTTTGTTTCTCATAAGTACCGATACTCCGGAATAACGACCTCGTTGTCCTAAACTTTTTGAGGTGATCTCTAACTCATC
>V300016263_L3_WHPEAkcfEAAARAA-541_1_paired_trimmed_paired_merged_contig_23410
TCTGTTCTTTCAAGGTCCCTCCCCGCCTTATCGATAGAGATGGAAATTTGGCAAATGGTGCAATTGCAAACCTCGTTGATATAGTTGGTGGTTCCTTAGCTTTTATTCCGGGCCTCCCTATGAATGTTTCTGTCGACATATCCGTCTCTTATGTCTCAACTGCCAAGGTTCATGACGAACTAGAGATAACTTCGAGGGTTTTAGGACGAACAGGAGGTTACTGTGGAACAATAGTAACATTCAGAAATAAAGCAACGGGAGAGATAATAGCTGAAGGTCGACATTCATTGTTTCGTTCAAATGCTGGTCCCGTTCCCAAACTCTGAGGAGTCCTTTACACATTCATATATGTAGTTTTGAGAAACAAAACAACAGGAGGGGAGATTATTGCCGAAGGTCGACTTT
>V300016263_L3_WHPEAkcfEAAARAA-541_1_paired_trimmed_paired_merged_contig_23411
GCCGCAGAAATCCGGGACCCGTGGAAGAAGACGAGGGTCTGGCTCGGCACATTCGACACGCCGGAGGAAGCCGCCCTCGCCTACGACGGCGCCGCCAGGACGCTCCGCGGCGCCAAGGCCAAGACCAACTTCCCTGCGCCGATCCCCAGCGGCATATCCCTCGACCTCAACGCTCCCTCCGCCGCCCACTGGGCCACTCACTCCGGCCGCCTCGTCGAATTCCTCCACACCGGAGTCCTCAACGACATGGGCAGCGGCACTTCCACGAATGATACGCTGCCGTTGATGGCGAGGAGGGAACCTCAGCAAACTCCAGTTGGTGTGGCGGGAAATGTCGGCGGCGGCGGTAATGCCACGGTCGCGGAAGGTTCGGGTTTCGGCAGTACGGCGTCTTTTCTGGGACTGGTCCGGCGTGGCTTGCCGATTGATCTCAATGAGCCTCCTCCCTTGTGGCTGTGAAGAGTAGCATTAATCGTCCCGCTGTCGTTCTGTGTTTTTCCCTCTCATCGCTGGTTCTAATTATCTCTCGCCATAATTTTTCTTTTTATTTTAGTATTTTCACTAATTATCTAAAGAAAATCTTCACTGTTACGTTTCGGATGTATGAGGATATTAATATTTGAGAGAGGAAAAAATAATGTTGTTAAAATTAAATTATTAGAGAGAGGCTTTTTCTTTGTATATATATTTCAATATTTATGTTTTTTTTTCTTTAATATTTTGTAATTTATCAGTTAGAAATGTCTTCTGGTTTTTCCAGTGCAGTGCGAGTGGGATCGTCTGTTTCCGATAATCTTAGCATCCCCATGAAATCTGAAGCGAAAAATAGAACCACTTGCAGTTCTGAGGCGCGTGGTAGTTGAGAGTGTCCATGTCTGTCCCGACATGACGATTGCGGTACCTTAATCATTAATTAAACTTGTTTAATTATCTCTCCATCTGTTAATAATTTCAAGAGCATTTTTGCTTCACCGCAAGAACGATGTTGTAGCCTTATTTTACACTTAATCATTGTCAAATGTCATTTTACTTAATTTTGT
>V300016263_L3_WHPEAkcfEAAARAA-541_1_paired_trimmed_paired_merged_contig_23412
ACCCAATCAGGCTGGGAAGAGGACCACTGCAGCTGCTCGATTTCGGCCCCAGCCGTGTAGGCCAGAATGGGATCAAGGCCGCCCTCCACTGGCTGCCCCATGGAGGAGAGGTCCCAGATGAGGGCCTGGGAGTCATCACCGGCGGTGCAGATGTGGCAAGAGCTGTGTGGGGCCCAGGCAATGGCGTTGACGCTGGACTGGTGCCTCTGCAACTCGACCACGGGGAGGGTCGGGAAGCGGATGTCGAGGACGACCACCTTGGCGCTGTCCATGATGATGGTGGCCATGTACCTGGGGTCCTGCTTGTTCCATCCCAGGCGGACCAAGGGGGTGTCCGGCTCCGAGCTCTCGTAAATGATGGTGGAGTGCTCCTTGTCGCGCAGGTCAAACACTCTCACGGAGCCGTCCGCCGAGACGGAGGCGAATACACCGACGCCGCCCCAAGCGATGTCGTACACCTCCTTGTCGTGGGCGATGAGCTGGGTGTCCACGGCCTCGCGCTCGATGTCCCAGATGGTGCACGTGGTGTCGATGGAGGAGGTGCCGATGCGCTTGGGTTCCGCCTCGTTCCAGTCGAAGGAGGTGATGGGCCCGCAGAACTCGGAGTTCTTGTTGCCGTTGAGGAGGGACTTGAGCTCCACAGACGACGAGGAGTCCGAGTCGTCCTCATCCCCCGAGATGCGCCACACGCGGAGGAAATCGCTGGAGGTGGCCAGCAGGTCTGGCTTCTGGCACTCCTTGTCCGGGATGAAGATGGTCTTGGTTGGCGGGTACGGGTGCTCGAAGGACAGGTTGGGGTCCGACCGGATCTCCCCGTTTGAGTCGTCCAGCTGCACGATCTCCACTCGGTTTGGGTACTGCTCGAGGAGGCTGGCGATGGCTAGCCGGTACTTCTTGTCCCGACGGACGCTCCAGTTCATGGCGTAGATGTGCCACGGCGCATCGTAGGTGTAGATCTCCGATCGTTTCTGCTGCTCATCTGACCCGTCCTGATTCGGGTCGCTATTTCTACTCGCTCCCATCCTTCTTTCTCTCTCCCCCTAATAACACTATTTTCCAACTTACTACGATTACCAATCTGCCGCCCCCACTGCCTCCAAACACCAAAATTAATTATGGTTGCAAGTTCAATTC
>V300016263_L3_WHPEAkcfEAAARAA-541_1_paired_trimmed_paired_merged_contig_23413
GTAGCTAATACATTCCGACGACCACCAAATTTAGGAACACTGTTTTCTTTATCAAAATAAAGAAATTACAGTTCTAACAAAAAGACCTGAAATGTACCTCCACTTCAAAAACAAGATAAGCCGAGGGAGTGGTCTCCCTCGGCTTCTTCTATCCCCATCGGAAAAATTACAGTAAGTCTCCTTCCCCTAACCCTATAACCACTCTCCCTCTCCTCACTGCTTCCAACTGTGGTCGATGAAACTAAAATAAAGCTACTCTTTTAAAGC
>V300016263_L3_WHPEAkcfEAAARAA-541_1_paired_trimmed_paired_merged_contig_23414
GGTAGAAAAATCTGGAATTTTGACACAATCATCTTGAAAGGCACATGAACATCCTCCAATTGGAATCACTCCAAAATTCATCCATTTGATCACTTTTTGCTCTATAGGAAGTCGAATGTCCCGGTGCTCGCGATGATGTCAAACAGATATTGGAGAAGGGATCTGAGAAAACATATATGTTTCTCTGTTGTACTAGAAATATTTCGAACTCAAACATTTAGAAAGACAAGGATAAAGTAGTCTCTATTAGTTTTCCATTTATTCTTGTAAAGGAAAAGGAAATCTTTTCCATAAGTTGTTACAAACTTACAATGGAAAATGCTTGCGCAAATCTACTGACTACAAACTTTGTATGTAACCCTTCGTATATCATGTGGAGCTATATTTTTTTTCGACAATTAATAGATTGTCTATGTACACAACCACTTCACGTATTTAGTAATCTACGTATCTGCTCGATCTTTAGCTGCAGACAGCCTCAACCTAGAGCTTCTTCGCGTCGAGGGCTGTACCTCTTTCAACCAACG
>V300016263_L3_WHPEAkcfEAAARAA-541_1_paired_trimmed_paired_merged_contig_23415
CTGAGGATTCTCTGCCAATTTTCGATGGATCCTTCTCATACTGCTCAATATAGAGTCGGATTGTGGCACCTTCTGAGCCGGTTCCTGAGAGGCGGAAAACCAATCGTGATCCGTCCTCAAACAAGTACCGGATGCCCTGGTGTTTTGAGATGGAACCATCAACAGGATCCTTGTACTCAAATTCATCAGCGTTGACAACATTAGAGACATCAGTACGTATTCCCTTCACAATCTTGTTGACTTCAGAAAGGTCAGACTGCAATTTCACCAAAGAAGCCATGAGTTCCTTTGCTTTACCTGCATCTACATTCTCATAGTCATATCGAGTATAATAATGGCGACCAAAGGTAGCCCAATGCTTACGAACTATGTCCTCAACACTTACAAGCTTCTCCCCACCAAGATTTTCCTTATTTTTATTAGCAAGTATGGATAACCAAGCTAAAACTGCCCAGATACCATCTTTCTCACGGATATGATCAGAACCTGTTCCAAAACTTTCTTCAC
>V300016263_L3_WHPEAkcfEAAARAA-541_1_paired_trimmed_paired_merged_contig_23416
ATCACATGAATTATTCTGACCATCAGATAGTAATTGTATTAAATATATGTTAACATTGTAGTCGGTCCGAAAGATAGAGTCAAAATAACCCTTTACCCTTAATAAACTTTGACAATTGATGCCCAAAAAGTGAACCAGGCTGGCTAAATTGGGATGGATGGCGATAGGCAAGACCCCTCAATCAGAGTACCCCTTACGATATGTTTTTGGCACAAATGATCAAAAATCTTGGGATGCGACAAGTGATGAAATATATTACACCGACATGTGGTCAAGTTGCACATTGTATATGCAATGGTTGCCTTTGTTGCTCGATCCGGTCCTACAAAACTACAATAAGAGGAGCATATTGCCCACCAGTTTTAATGCCACTTTATTTCCAAAAATATATGCTGTGGCAGAAAAGGAGTCCCCAGTCCTTGCTAAGAAACATCATTGGCCCAATAAAAGAGTAAAATCTTGGGTTCAACCGAGGTGTATGTTCATTGAGCCTATATATTCAGTGTGTGACATGTTGTGCGAGGAGAGAGAGGCATAACGGATATACACTCGGTTGCACATAAGATCTTCTCCACATGATGGTAAGAGTATGGAAAAACGAACTCACAAACTGAACACACTGATGGACTCTCAAATCTAAACCTTCATTGTTCCTCGACGTTGTTTCATTGTTTTCGGATTACACAGAAGTAAAAAACATGACACCAGAAGCAAGGCATTGGTTTATAGTTTCCTTTCTTCCATTCTCCATTCTAAGCCTTACAAATTCGACTGCAGTATGTGACACGAAACCCTCCTCTTGGGCCATCTGTCTCCCTGGAAAACGAAGAGGAAGTATACACCTTTTGCAATCTATGGCGGTCCTTGGGGTCCTTGGTCTTCTACAGGAGCACCACTGGCTGTCAAGCCTCTGATCTTAACATCGTAGTGAACTTCTTCAACCCTTCTCAGGTCATACTTCATACCATCAAATTTCTTGCGCAAAAAGTCATTCCGGAGATTAAGCATACGGAAGGCTGCATGAAGATCTGTCAAAAACTTAAGCACCTTTCTTGGACAGTCATAGTCCCCAGCAGTCACTTGGTTAACCACGTACCTCGGCAATTCGTTGGACATGAAACAAATACCAACAAGATAGTCTTCAACATCCAGACAAAATTCTGAATCGTTCAATCCAAGTTTTTCTTCAGCTTCAGTGTGCAACAAAAGAGTCCCTGTCTCCAACCAGTGAATAAACGCAAGCAGTGAAACCACAGTTTGCGTCTCAGTCCTCCAGTCACCATGATATCTATAGTACTGCCCAGGAGAACCACGCACAACTTCAGCGAGCCGATTGTAGAGCTCCTTCAGCACGCCAATCTGTCCCTTCGGCTTCTCCAAAACCTCGGGAGTGGAGCGAGACTGGTGAACTAGGAGGAGGCCGGAGTGCATGAGCCTTGTGGTGGACTCGATCTCCATAACCACAGCTCGAATGCGCTCGCGCAAGGTCCCGGACTCTTCGAGCTGAGCTCGGAAGTCATCGAACTGCTT
>V300016263_L3_WHPEAkcfEAAARAA-541_1_paired_trimmed_paired_merged_contig_23417
GAGTGCCGAAACTTATTTGTGTGCCGCTTACGATCAAAAATAGATCCGCAAGGAACCTTGGTATCGTTTCTGCTTGCCGCTGAAGTCGTTACAGCCTCTCGAGCGTTGTGTTACGAAAGAATTTCCTCAAACATGGCATTAGCTCTTCTCACGGTATCTCGAAAAGTTTCTTCAATTTCACGAGCAGCTTCCACTCCTCCATTGATAGTTCATCCCGGTAATTCGCTTTAAGTACATCAATCGAATTCCTTGAGATTTGGCTGACAAGTTCGTCATCAATTTCAAAATGCCTACCAAACATCTTTTGCTGCTCTTCCGAATTTGACCCGATAATCTTAATGGCTAACTTCGACCCCTTCTTCGCCGTATCAACAGGTTTGTGGTTATTTTCAAT
>V300016263_L3_WHPEAkcfEAAARAA-541_1_paired_trimmed_paired_merged_contig_23418
CATAGCAACAAAGCATATTGCAAGCGGTAGCTTTTTCCTCTAGGACACTAGTCTTGATTCCAATCCTCTTATCCCCAAGAGTAATTGTTTCGATACTTTCATCATCAGAGTCATCAATATCACTATTGTCATCTGCAGATGTAATGGTTACATCTGGCTTAAGTTGAGCAGACTGAAGCAAAGGAGGCATTACAACACTCATGTAGGGTAGGAAATCTTGTCCTAAGCACTTGCACAGTCTTGCCCATGCCTGTAGCATGT
>V300016263_L3_WHPEAkcfEAAARAA-541_1_paired_trimmed_paired_merged_contig_23419
TTGGCCAAGGTTTATTGATTTGCAGTTGTGACATTTGGTACTGCCGTTCCAGCTGGTCAATTTGTTCCTGGGATAATGATAGGATCTACATATGGGCGTCTTGTGGGCATGTTTGTGGTTAACTTTTACAAGAAGCTCAGCATCGAAGAGGGAACATATGCATTACTGGGAGCAGCTTCTTTTCTTGGAGGTTCAATGCGGATGACAGTGTCTCTTTGTGTCATTATGGTTGAAATAACAAATAATTTGAAACTTTTGCCTCTTATCGTGCTTGTTCTTCTTATTTCAAAGGCTGTTGGTGATGCTTTCAACGAAGGCCTGTACGAAGAACAGGCGCGATTAAAGAGCATTCCATTACTGGAATCAAGACCCAAGTACCAAATGAGGAAGATGACTGCAAAGGAGGCCTCTGGAAAAAGGGTGATTTCCTTCCCTCGTGTTGTTAAGGTTGCAGATTTGGTTTCTATTTTGCGGAGCAACAATCATAATGGCTTCCCTGTGATTGATCATGCAAGAAGTGGAGAAACACTTGTAATTGGACTAATGCTTCGCAGTCACTTGTTGGTACTTCTGCAGTCCAAAGTGGATTTCCAGCATAGTCCTCTACCCTGTGATCCAAGAGGAGCCAGGTCTATCAGGCACACTATCAGTGAATTCGTAAAACCTGCTTCCAGTAAAGGCTTATTGATAAGTGATATACATCTGAGTTCAGATGACTTGGAAATGTACATAGATCTTGCACCCTTTTTGAACCCATCTCCTTACATTGTCCCTGAAGATATGTCTTTGACAAAGGTATATAATCTTTTCCGTCAACTAGGTTTAAGACATATATTTGTTGTTCCTCGTCCATCTCGTGTGATTGGCTTGATTACCAGGAAG
>V300016263_L3_WHPEAkcfEAAARAA-541_1_paired_trimmed_paired_merged_contig_23420
CAAGCGGGAGCTTCAAAGGAACAGTCATGGTTCCTCAGGGTTTGAATTTTGTTATAGGAGATGTGATGCGCCCAATTGGGTTTCTCTCTACTCCAACTGAGTCTTTTAATACAGAGGTTCATGTCAACAAATTCTACATGAACTACTATGACAGTGGTGAGGTATCACAGTTTTACACTGATCTTTCACTATTGGACCTTGACGGCAAGGAGGTGCTAAGGAAAACAATAAGTGTAAATAACCCTTTAAGGTATGGAGGGATCACGATTTACCAGACAGATTGGAGTATTTCAGCGCTTCAAGTACTCAAGGATGACGAAGGACCTTTCAATTTGGCGATGGCACCTCTTAAGATAAATGGAGACAAGAAGCTTTATGGGTCCTTCTTACCCATTGGCGATGTTAATGCTCCTAATGTCAAGGGAATATCAATGCTTGCTCGGGATCTACAATCAATTGTCCTGTATGATCAAGAAGGAAAATTTGCTGGAGTCCGACGACCAAGTTCCAAGCTTCC
>V300016263_L3_WHPEAkcfEAAARAA-541_1_paired_trimmed_paired_merged_contig_23421
GGCACTCCTGGGTCAGTCTTCAAGTCAAGACCGCTACTCCCAATTGCATCTACAATAACAATTTTGTTGCCATCAATTTCAATTGGAAGCTTGGAACTTGGTCGTCGGATTCCAGCAAATTTTCCTTCTTGATCATACAGGACAATCGATTGTAGATCACGAGCAAGCATTGATATTCCCTTAACATTAGGAGCATTCACATCTCCAATGGGTAAGAAGGACCCATAAAGCTTCTTGTCTCCATTGATCTTAAGAGGTGCCATCGCCAAATTAAAGGGTCCTTCATTATCCTTGAGAACTTGTAGCGCCGAAATACTCCAATCTGTCTGGTAAATCGTGATCCCTCCATACCTTAAAGGGTTATTTACACTGATTGTTTTCCTTAGCACCTCCTTACCATCAAGGTCCAATAGTGAAAGATCAGTGTAAAATTGTGATACCTCACCACTGTCGTAGTAGTTCATGTAGAATTTGTTGACATGAACCTCTGTATTAAAAGCCTCAGTTGGAGTAGAGAGAAACCCGATAGGGTGCATCACATCTCCTATAACAAAATTCAAACCCTGTGGAACCGTAACTGTTCCTTTGAAGCTCCCGCTTGCACTAAGAGTTCCACCTACCATTATTAGCAGCATTGCTAGATGTACTCCAATAGGGGCAAACCGACCAGCCAGCCCCTTGAAAGCATATAAAGAAGGCCCCTTCAAGAATACCTCATATCCAGC
>V300016263_L3_WHPEAkcfEAAARAA-541_1_paired_trimmed_paired_merged_contig_23422
TATAAAATCTAAAAAATTGCCCGATAAAAATATCTGACAGCTGCCCGAGCTCTGACAATAAAATTAGAACATTAGAAAGAAGAAAGGACCGCGCGGTCAAGCTGCCCGAAATCTCAGCGGTCAGTCCGAATCCCGAGGGCAGTCCCCGCAAGTACTAGTCGTTTACTACTTAATTGACCATTCACATCGATATTCATTGCAGCCTAAGCCACTGCTATCGCCAGAACTGTCCCACCTCCGCCCATCCGGTGGCAGCACGTCGCCATTGAAAGGTGGCGCGTGTGAAACTTATCTCTCAGGCCACCTTTCAAATGCGATAACGGTAAGAGTGTTGAGGGAGATGGGTCAGGGCCTGAGCTGCGGAGAGCCTCGTGAGAATGGAGTCTTTGGAGCTGTGGAGAATGGGGACTTGGGGCTTGTCGGAGCCATGGTGGAAGCTGACCCAAGTGTTTTGGAGCTGAGCAAAGGCCGCAGCCGGCTGTCTGCTCTGCATGTCGCCGCCGCAAATGGCCGGATCGAGGTTCTGTCTATGCTGTTGGATCGGTCTGTTATCAATCCAGATGTGGTGAATCGATACAAACAGACTCCGTTAATGTTGGCTGCAATGAATGGGAATATCACTTGTGTCCAGAAGCTTATCCAAGCGGGAGCAAATATATTGATGTTTGATTCCCTGAACGGAAGAACCTGCCTGCATTACGCTGCATACCATGGCCATTCAGACTGCCTTCAAGCCATTCTCTCCACCGCGCATTCCACCCCTGTTGCAAATTCTTGGGGATTTGCGAGATTTGTGAACATAAGAGATGGAGGTGGTGCAACCCCGTTGCATTTAGCTGCCCGCCAAAGATGGCCAGAGTGCGTTCATGTTCTTTTAGACAATGGGGCTCTTGTTTGTGCTTCAACTGGTGGATATGGCTACCCTGGAAGTACACCACTTCACTTAGCTGCTCGTGGTGGATCCTTAGATTGTGTCAGAGAGTTACTTGCTTGGGGAGCGGATCGGCTTCAAAAAGACTCTTCTGGGAGAATACCATATACAGTTGCTCTGAAGCACAAGCATCAAGCTTGCGCAGCCGTATTGAACCCTTCATCAGCAGAGCCTCTTGTCTGGCCATCGCCTTTGAAGTTCATCAGCGAGCTGAATCCAGAGGCTAAAGCTTTGTTAGAAAAGGCATTAACGGAGGCAAACATGGAGAGGGAGAAAACTATCTTGAAGGATACAGTTTACTCA
>V300016263_L3_WHPEAkcfEAAARAA-541_1_paired_trimmed_paired_merged_contig_23423
CCAGTTCCGTGAATTGATCCCCCTGAAATTTTGGTAGCACCAGAGTTAGCTACATCTTCCTTAGGGTCATCCTGAAGACAACCTGAAACAGACAGAAGTGCTTTCTTCACTGCTGAAAATTCTCCTGTTATCTGAATCAACTCATCTGCAGGGGATGCACACGGCGGAATCTGGTCTCTGGGCAAAATCCTAACGTGCGCTCCACTCTCCTGCCTAATCTTCTCCACAATCTTTCCCCCTCTCCCAAGCACACATCCAACCTGGCTGCTCGCCACCAGCAACCTACAACACACCAAGCCGCAGCC
>V300016263_L3_WHPEAkcfEAAARAA-541_1_paired_trimmed_paired_merged_contig_23424
TGATTTTCAAAAAACGTTCATATAGATGTCCAGAAGCAATAGAAAAAATATTAATCGTTTTTCCATGTCGTCCACCCTTTCCTTGCTCCGCCAAAGTACTTTCACTCTTTTTAGATTGCTCACCACCACCAATAAAACCAGAAGCCCATTTCAAGAAGTTGGAGTTCCAGCTACTTCCCTCCTTATTATCGTGTGAGTTGTCCTCGCCATCAGGAACCAACAATTTCTCATGCTCCTTTCCCTTTTTCTTTGCTACTTCCATGTGAACTACTTTACCCCGTAAATCGTCTATGGTGATACGTTTGGATAATGTTTTGCTCCCACTTTCGTTGCCGTCCTCTTTCAGAAAATAAAGTTCAGAACTTCTACCTGGAGCAAGTTGCAAGTACCAAACGCCAGGAGACACTTTCATTTGCCAATAACCCAGATTGGCCATCACAAGAGTATCAACCAAGTGAGGAGTACTCTTGGTACCAATAATCAACTGAAGGCCTCTGGGGGGATCATGACCTTTCTCAGAACAATGACCAGTAAGAACAAGAGCTTCAAGTTCAAACACGGCTTGTAATGTTCGTGTCTCACCAAGATTCTCAAGCAAAATATTATCCAAGTCATGGACTGCAATAACAGGCTCAACTAGCCATGGATCAGGAACATCAAGATTCATTGTGAGTGTTTTGGACAGTGGCATGTTTGCAAAAAAGGCTTTTGGCCCATTTATTGTGTAGTCAGTGCTGCTGAAGTCATCCACTGTTGGTAGGACGTATCTGTAGTAATTCTTCAGAGGAAGATCAACAAGAGAACTCAAAGGATTTAGTACAATCCTCATGCTAGGCTGTGTGTATTTCCACAGGACTCGAAGAATTGATGATAGCTTTTGCCCAAATGGACTTAAAGGATCAATAACTGCATCAATATGAATACTAGCATTTTCATTGTTCAAAACAATGGCACTATATTGTGCACTCAAAACTTCAAAGCGGGCACTTTCAGAACTTCGATCCCGCATAGCCATGGAAGATGACACAGACATTATAGTATCACTAATGAATTTGCTTGTTAGGATGTCAGGATCCATATCCTCCCACTTCACTTCCTCAATAATTTCCACAATGTGCTTTATTCTCTGGGCAAACTCTAGAGACTCTAGAAGACGTAAATCATGGCTCAAGAATGTGCCACCATCGTTTACAACTGTCACCCTTCCATTAGTAATGACTGCATTAACACCAGATTCAAGGCCAAGCCGCCTGTACAAAAATTGGGATACCTTATTCATAGATTTTCTCAATTTCTCATCAGAAAATTCAGAAAGGGAAAATCTGTAGGCCTTTGATGATAACCCATTAGCCTCAGCCAATTCGCACACCTTATCTATAAATTCTTGAGTGCTTT
>V300016263_L3_WHPEAkcfEAAARAA-541_1_paired_trimmed_paired_merged_contig_23425
GCTAAGATGATACCTACGCCAGTAAAGTGTAGACCTCCACTATAAATCCTCTTTAGTTTGCAACGGTTGAGGGTTCGATCTCATCCAATATACTTATAAAGCAAAGAAATAAAATCCTTGAGACAGATTAAGAAAAGTAGAGCATTTATATATAATCAGTAGCAGACCATGATTACCGACACCCATGGTTTAAACAACTTTAGTAGTAGGATAATAAGCGTAATTTAAATTTACATTAGGTAGAGAGCTCTCTCTCTCTCTCTCTCTCTCTCTCTCTCTCTCTATATATATATATATATATATATTAGCACTCTTACCAGTCATTTTTCTAATAAAGGAGGAAGATGAAGCTATAACTTGACAGAAATTTAGACCCTCCAGGAAGAGTATAACACAGAATATATAATTAACTGTTACATACCATGGCATGCCTTGTCTTAGTCTTAATTAGCAGAAGCTTAATTACTGGCTAATTAATTAACACATGAAGCTACTAGTAAACCTTGGCTTGAAATTGAATAGTGTTGGGGGGCTCTGATCAGGTTGGTGCATGTGCTTGCAGTTAGGGCATGCAGGAGAAGACCTGCACAGCATCACCAGCATGTGGCACTTGATGCACACAGTGGCCACCATCTCCTGCTGCTGCTGATGGTGATGATCAACATGAAACCCTAAATTAATAGGGTTACTTTTTGTTGGTCTGTGGGGTTCCATGAACAAATCACTGAAGCTGTGTGTTGATGAAATGTCTGAATTAGCGCTGGATTGATCACACGATCTTAGGTTGAGCTCCAGGTCGAGGCTCATGGGACGACGACGACGACGATGATGATCAGCAGCTGGACTAGTTGGTGGCTCAGAGCTCCTCCTTGGGTCCCTTGAAGTCTTCATCTGAGTCCTTGTGTTGTAAAAATGTATCTGCCCCGACTGAATATCAAGGCATCTTTGCCACTCCAAAGGCAATGGAGTCTCAAGGTGAAGCTCGATATCAAACAAGGATTTCGGTGTGCTTTGTGGTACTTTCGCACGTTTTTCGAAAAGTTGCTCCATATGATCGTATGGATCGTCGTCCCATTTTCTTTTCTTGGGTGAATTCTCAAAGTCTGCGATTGCCTTCTTTTGGATTGGAGAAAGAGGATGAGCTTGAAAAGAAACCATAGCTCTAGCTGATTCAATCACTCAAAGATAAGTAGTTGTACTCTCTCTCTCTCTCTCTCTCTCTCTCTCTCTTACCCTCTCACTAAGCTTCCCCAAATCTCGACCAAACCGATGGCCTTCGTTTTCGGATTAGTGCTCGGAATACTTGTCGGGCTCGCAATCATCGTCCTCTTTGTTCGGTTCGAGAACCACCGGTCCAAGCTCCGGTCCGAGCTCGCCACCACTGTGGCTGCTTTTGCTCGAATGACCGTCGAGGATTCCAGAAAGCTCTTGCCTCCTCAGTATTACCCTTCCTGGGTCGTCTTCTCTCACCGCCAGAAGTTGGGATGGCTCAATTCTCACCTCGAAAAGATGTGGCCTTATATCAATGAGGCAGCGTCTGAGCTGATAAAGACTTCAGCGGAGCCAATTCTGGAGCAGTATAGACCAGTCATATTGTCCTCGCTCAAATTTTCCAAGTTTACTCTTGGTACGGTGGCACCTCAGTTTACAGGGGTTTCTATAATTGAAGATGGAGGTGACAGTATCACTATGGAGTTGGAAATGCAGTGGGATGGAAATCCAAGTATAATACTTGCTATCAAAACTTTAGTTGGTGTAGCACTACCGGTGCAGGTGAAAGATATTGGATTCACGGGGGTATTCAGGCTGATTTTTAAGCCTCTGGTTGACGAGTTTCCGTGTTTTGGAGCTGTTTGCTATTCATTGAGAGAAAAGAAAAAGTTAGATTTTAAGCTTAAGGTTGTGGGTGGCGACATATCTACATTACCTGGGATATCCGATGCAATTGAGGGGACCATACGGGATGCTGTTGAGGATTCAATTACATGGCCTGTTCGGAAGATTTTTCCCATTTTGCCCGGGGATTACAGTGATCTGGAGTTAAAGCCAGTCGGAGTGCTAGAGGTGAAACTTGTGCAGGCAAAGGAGTTAACGAATAAAGACATGGTGGGAAAATCAGATCCCTTTGCAAGACTATATATACGACCTTTACCAGACAGAATGAAAAGAAGCAAAACAATTAACAACGATTTGAATCCCATCTGGAATGAGCACTTTGAATTTATAGTTGAAGATGAAACGACTCAACATTTGGTGGTTAAAGTTTATGATGATGAGGGACTTCAGGCGTCTGAGCTCATTGGATGTGCTCAAGTACAACTGACTGAACTTCAGCCTGGTAAAGTGAAGGATGTATGGTTGAAGCTGGTTAAAAGCTTGGATATCCAAAGAGATAATAAAAACCGCGGGCAGGTGCATTTGGAGCTGTTATATTGTCCATTTGGCATGGAGAATGGCTTTGCTAATCCTTTTACTTCCAACTCCGCAATGACCTCTTTGGAAAAGGCACTTAAAAGTGGAATGAACGGAGCAGATGCTACTGAAAGTGAAAAGGAAGCCACACAGAAGAGAAGGGAGGTCATAATTAGAGGTGTACTAACTATTACTAT
>V300016263_L3_WHPEAkcfEAAARAA-541_1_paired_trimmed_paired_merged_contig_23426
ATGACCGGTATAAGGATAAGAGTAGAGATAATAAGGTGAAGGAGAAAGATTATGATCGAGAGAGTCATAGAGAAAAAGAGCATGATAGGGGGAAAGATAGAAATAGAAAGGATAGAGGGAAGGAAAAAGAACGGGAGAAGGATAGTGATCGAGGACGAGAGAAAGAGAGGGGGAATAGGGATAAGGACAGGGAAAGGGAAAAGGAAAGGGACAAGGCAAAAGAAAAGGAAAGAGAAAAAGAGAGAGAAAAACTTAAAGATCGAGAGAAAGGAAGGGACAGCTATAAAGATACCGATAGGGAGAGGGTGAAAGACAAGTACAGGGAAAAAGAGAGGGAGGTGGATCAAGATAAGGATAAATCAAGAGACAGAGGAAGCAGAAGCCTTGAAAGAGATGATAAAGCGAAGCTAAATGGTGATGACAACAGGGATAAAGACATTCTTAAGCA
>V300016263_L3_WHPEAkcfEAAARAA-541_1_paired_trimmed_paired_merged_contig_23427
ACAAATGATGATTTAGACGGGGCTGACAAATCAAGCAGGCACCGGAGCAAGGATAGGAAGAAGAGTAGCCGAGGGGAAGAGAAGGATGCCAGAAGTAAAGACCGAGAGCAGTCGAGGAGTGATGTTGTGAAGGAAAGAGAGAAAGAATCTAAAGATTTGGAAAAGGATCGAGTATATGGCAGGGAAAAGAGGAAGGATGATAGAGATGACCGGTATAAGGATAAGAGTAGAGATAATAAGGTGAAGGAGAAAGATTATGATCGAGAGAGTCATAGAGAAAAGGAGCATGATAGGGGGAAAGATAGAAAGGACAGAGGGAAGGAAAAAGAGCGGGAGAAGGAGAGAGAGGCAGAGAAGGATAGTGATCGAGGACGAGAGAAAGAGAGGGGGAATAGGGATAAGGACAGGGAAAGGGAAAAGGAAAGGGACCGGGCAAAAGAAAAGGAAAGAGAAAAAGAGAGAGAAAAACATAAAGATCGAGAGAAAGGGAGGGAAAGCTATAAAGATACCGATAGGGAGAGGGTGAAAG
>V300016263_L3_WHPEAkcfEAAARAA-541_1_paired_trimmed_paired_merged_contig_23428
GCTGTCAAGCTCTAAAGCTCAAGAAATGTTCGATCTGATCGACAAAGAAATCAAGCAGACGTTACAGAAGCTACAATCATCTAATGATCGTGAATCTGAGATTGATTGTAAGTCTGCATTTGCCGATCTTAAAACCAAGTTACAAGATATAGCTCCACTCAGTCAGTTGGAAAGCACACAGAAGGAACTGAACCTAGCACTTAACAAGTATCCAAAAATTCTGGAGAAATCATTCGTTCCTGATATATCCAAGGCTTATAGAAACATTGACTTTGATACCCACACAGTCAATGAGATAATTGGCAGCCATTTCTATCGGCAGGGCCTATTTGAAGTTGGTGATTGTTTTACAAGTGAGACTGGGGAATCAGAATCTGCATCGGCTATGAAATCTCAGTTTCAGGAATTGTTTGGGATACTTGATGCAATGAAACATCGGAATCTAGAGCCAGCACTGAACTGGGCCGTGTTTAACTCTGATAAACTCAAACCAAATGGATCAGACCTATTACTGAAACTTCACAGACTGCAATTTGTTGAATTAGTGCAAAAGGGAAATAGAGATAGAGCTCTCCAGTATTCAAAAGCTTGTCTTGCTCCTTTTGCTTCCGACCATATGGTTGAAATACAAAAGCTCATGGGGGCTCTTCTGTGGACTGGAAGGCTTGAACACTCCCCATACTCTCACTT
>V300016263_L3_WHPEAkcfEAAARAA-541_1_paired_trimmed_paired_merged_contig_23429
TTAAGTCCAAATGTTTTTCTCGATCCTATTAAAATCTTTAGACAACTTTTAATATATAACCAATAAAAAGGTATACCATCCGGCAATATATTTTGACTCCGACCCAACAACAAATCTGGAACCCGAAAACGGGAAGACGAAGATTCAACAACAGACAGAACCATATGCAAGAACAGAAATCCTTCGACCGTCGACTACCAAAACAGAGTTTGGGAGTTCCAAAACCAACTGTGATCAACTGTAGTAGACATATGACACCTAAAACAAATGGAAAGACGAGAAAACAACTCAAAATCTTGCTTCATGGGATAATTGACTCGACCACCGGAAATAACGACTCCGAAAAAAATAACTCCGGTTCTTT
>V300016263_L3_WHPEAkcfEAAARAA-541_1_paired_trimmed_paired_merged_contig_23430
GTTCTTAGTCTAGGGTTTCACTTTCTGTGTTGTCAGTGTCTTGATTGTGTTAGGCGGATTTTGGTGTTTTCATTTCTGTTATCGTCTGTTTGGCTGCTCAGAAAATTTGCGGAAAGCGTTTTCTTTTTCATTTTTCAGTTTGTGTATGCTCTCAATTTGTAAGTGTATGAAAATTGGTAGATTCTATATTCTGTGTGCAATTTGATTGTGGCGAGTTCTTCAGGTTGGTAATCTCGTCTTTTCATATACTCTTGAGATCCCAAAATGTCAAGTGGCATCATGTAATTTAAATTCAGAGAATATGCAGAAACTGATAGGGATTTATGGTTGTTGGGCACTTGAGGGAATTGCTCGATTTCGCTGGGTCTAGTTTCTAGAAATGGATTATGAAATTTGTGAGTTACGGTATCCTTTCAGGTTTTTGCGTATAAAATCGAATTTGCATTTGGTACTCTGTCAAGTATGAAAGCATTTAAATACAAGAGAGTGGTCTAATTTTGTCTTGGTTGTGTTTGCTTGTGTATCCAAATGTCTCTTTTTGTTTAGTTTACATTGGTGAACCTGTAATCTTAACAGTTCTTTCTGTGACGTTTTGGAGATTGATTGTAGTTGAAGGAGAGGGAGATGAGCGTGATGGATCGAGAAAGGAGAGCAAATAAGTTGGTAGCAAACAAAAACAGTATTTTATACATGGACCTCAAGGACATCATTAGGAACCATGCCCTCCAGTTTCTACCTGCTAAATCACTTTTCAGGTTCACTGGAGTTTGTAGGGACTGGAAGCTCGATATCACAACCCCTTTCTTTGCCCACAAGCAGTCAAATAGCTTTCATGATATCTCGGGCTTCTTTTGTCAATCCGGAACAGCCCCACCTTCATTCATATCTCTTGACCCCAATGCGTATGGTGTTCCAGATCCACCTCTGAACTTCTTGCCTGAGCCGGTTGAGATAAGGACTTCTTCCAATGGATTACTTTGCTGCCAGGGTCGTGATGGCTATAAGGCTTACTACATTTGCAATCCTGTTACTAGGAAGTGGAAAATACTTCCCAAGCCAAACGCGGATCAC
>V300016263_L3_WHPEAkcfEAAARAA-541_1_paired_trimmed_paired_merged_contig_23431
TATACATGGACCTCAAGGACATCATAAGGAACCATGCCCTCCAGTTTCTACCTGCTAAATCACTTTTCAGGTTCACTGGAGTTTGTAGGGACTGGAAGCTCGATATCACAACTCCCTTCTTTGCCCACAAGCAGTCAAATAGCTTTCGTGATATCTCGGGCTTCTTTTTTCAATCCGGAACAGCCCCACCTTCATTCATATCTCTTGACCCCAAGGC
>V300016263_L3_WHPEAkcfEAAARAA-541_1_paired_trimmed_paired_merged_contig_23432
TAGCCAACACTTTCACAGTTAGTCCCGTATGACTAGGCGTTGTCATACAAAGCTTTCCATCCATCAGACCCAGGGCCCCAACTCCTCCAGTTCCATAAAAATTGCCAGAAAGTTGCTGTGCGCGCTCCATCGTGAGGTCAAAAACAAGAATCTGATAATCCAATACCCAATAAACTATGTCGTTCACATGAACACCAGTTCTTGGCACGAGATGTTGATGGCCAAAGTAAATCTCACCAGAAACTCTCCAGGTCTCATCCCTGGAGGAATAAATCTCAAACTCATACCCATTGTCAAAATCAACAGATGGAAAAACACATATGAGCTTGTACTCGGCCACAAAATTGAGCAAAGATGGTTCAAAGATGAGAACAATAGCAGGGTTAGATCCGTGATCCGCATTTGGCTTGGGAAGTTTTTTCCACTTCCTAGTAACAGGATTGCAAATGTAGTAAGCCTTAGAGCCATCATGAGCCTGGCAGCAAAGTAATCCATTGGAAGAACTCCTTATCTCAACCGGCTCAGGCAAGAAGCTCAAAGATGGATCTGGAACACCATATGCCTTGGGGTCAAGAGATATGAATGAAGGTGGGGCTGTTCCGGATTGAAAAAAGAAGCCCGAGATATCACGAAAGCTATTTGACTGCTTGTGGGCAAAGAAGGGAGTTGTGATATCGAGCTTCCAGT
>V300016263_L3_WHPEAkcfEAAARAA-541_1_paired_trimmed_paired_merged_contig_23433
GCAATCTTACTGAATTCGACTGCACTCGCATCTATGCCAGCAAAAATGTACCCGTTGCTCTTGTCTATCAGTTTAACTAGATTTCCAACACTCTCTTTATCCTGAATATCTAAGGTTGCAAAATTGACAAGACTGTAATCTTCAATTACTTCACAAAGCTCTTTAGTAAGCTTTCTGTACTTAGCCGAGCGAGGATCCTGATCAAGCTTGTACTGAAGATAAGATAAATCCTCTACATCTGTGAAGAAATCGAGGTTGAAAGCTAGCTTTCCGTAGCTCTCTATTAGATCAATCTTAGACAAGACATTTATGTGCGGGAGTTCCATATGAAGCATGGTTGATAAAGAGAGAATCAATGCACTAACATACTTTGCAGGGTCGCTGCAAAGATGGGCATCAACCAAATGTACTGCAGTCAACCTGAGGTTTAACTTCTTCACGAGTTTCATGATAACGTTCTTGGCGTTGGAGTGAAGAAAGAATAGTTCCACTTGGCCAGGGAGATCAAATAGAATATAATGATCTTTTATAAGAGGTTTCAACTTGGCCTCCAACCAGTCAATATTCTTCTCTAGATAATCCATGCAATATACAAGACCTCCATTGGGACCAAGAGAGTGCTCCACCATCGCATCACTCAGTTTTATAAGCTCCTC
>V300016263_L3_WHPEAkcfEAAARAA-541_1_paired_trimmed_paired_merged_contig_23434
ATATTATCAGTCTCCCGGCTGTTCATTGTTGTCGTCAAAAGTTTCGTCATCCTTCATGTACTTCTCTTGCACTGCTGCAACTCTGTAATAATCCCAATCAACAGGACCGACTGCAATCTTGCTGAATTCTACCGCACTTGCGTCTATACCAGCAAAAATGTACCCATTGCTCTTGTCTATCAGTTTAACTAGATTCCCTACACTCTCTTTATCCTGGATATCTAAGGTTGCAAAATTGACAAGACTGTAATCTTCAACTACTTCACAAAGCTCCTTAGTAAGCTTTCTGTACTTAGCTGAACGAGGATCCTGATCAAGCTTGTACTGAAGATAAGATAAATCCTCTACATCTGTGAAGAAATCAAGGTTGAAAGCTAGCTTTCCGTAACTCTCTATTAGATCAATCTTAGACAAGACATTTATGTGAGGGAGTTCCATATGAAGCATGACTGATAAAGAGAGAATCAATGCGCTAACATACTTTCCAGGATCACTGCAAAGATGGGCATCAACCAAATGCACAGCGGTCAACCTGAGGTTTAACTTCTTTACGAGCTTCACGATAACATTCTTGGCGTTGGAGTGAAGAAAGAATAGTTCCACTTGGCCGGGGAGATCAAAGAGAATATAATGATCTTTCATAAGAGGTTTCAACTTCGCCTCCAACCAGTCAATATTCTTCTCTAGATAATCCATGCAATATACAAGACCTCCATTGGGACCAAGAGAGTGCTCCACCATCACATCATTGAGCTTTATAAGATCCTCAATGTTCACAGCACATTCATACGGCAATGCATCGTTGGCAGGATCCAAATTGACAACTGCAACTTTCCTTCCGATGAGCTGGAGGAACTGAGACATACCATTGCAGTAAGTGGTCTTCCCTGACCCGGGCGGGCCGATCACCACTTGCCCAA
>V300016263_L3_WHPEAkcfEAAARAA-541_1_paired_trimmed_paired_merged_contig_23435
TCAGCCTTCCCTCCCTCACTGCTACTAAACGACCTCGTTTCGATCCCAGTTCTTCAGCTCTTCGCTCTCTAATTGCTCGCATTTCTTGCAATGCTGATGAGTTGAAGGTCGAATTCGGTTTCTGGGGCTTTGGCTTGAACAACAAGGTACTCCAAAGCGCAATTAACACGGATTGAAATTTGGATATTCATTTGGGAAAAGATGGGTCCTTACATTGTTGGTGCGTTTATTCCTTTGTTACTAACTATAATAGTTCAGAAATCGAAGAAAGCGAAGCAACGGGGTGTGCCCGTTGATGTTGGTGGGGAACCCGGGTATGCAATCCGAAACCATCGGTATACTGCCCCAGTTCAAACACTATGGGAAACTGTTACAACTCTTGCGGAGCTTTTCGAGCAGTCATCCAAGCGGTTCCAGGATAAATGCCTTCTTGGAACCCGAGCATTGATTGCAAGGGAGGTTGAAGTATCAAAGGACGGAAGATCCTTCGAGAAGCTTCATTTGGGGGAGTACGAATGGCTAACATATGGACAGGCATTTGAAGTTGTATGCAACTTTGCTTCCGGTTTAGCTCAACTCGGGCATCAAAGGGAGGAGAGAGTGGCAATCTTTGCTGACACTAGAGAAGAGTGGTTTATCGCATTGCAGGGTTGTTTTAGGCGCA
>V300016263_L3_WHPEAkcfEAAARAA-541_1_paired_trimmed_paired_merged_contig_23436
AACTCCTGGGTTGGTGGCTTCAAAGCTTTTACGTAACTGATCTTTAGGAGTTCTAGCAGTTGAGCTGAAGGGTTTTTCAGCTTTACATCCAACTACATCAGGAGAATTTAGTAGCAGATCATTTGTGTTACGTTCAACAAGTACTCCAGAAGGTTGTGCACTTTGTGTAGTTGGGACGACATCAACCTTACTCTTAGCATCAACATCAGCAGTTTGTTGGAACTGCTTTCCCTTTTCCCGTGATTGACCGTCATCAAAATCTCTCTGTACAGTTCCATCATCTGACATTGCAGTGCCGTCAATCCCTTTTTCTACTTTGTTTTCACAGGTACCCTTATTCTCTTTATTTTCATCAGAGGCATCAGAATTTCTTTTCTG
>V300016263_L3_WHPEAkcfEAAARAA-541_1_paired_trimmed_paired_merged_contig_23437
AATTGCTCAAACATAGTTGATTTGGATGCTTGCACAGATTCAGTACTTCTCCAACCCACAAACCTCCAAATATCTGAAACTGGCAGAACTTCAGCTTCACAATCATATCATCCCCTGGATTCTGGTGTAATTGGAACTTCTTGCTCTCAAGTCGTTTCTGCTCATGAAAATCCACTGATATATGCTGGAGAACCTACTCATTTATTCAGAGTTCAAGACCAAGAGTTTGTGACAAGTTTAAATGATGGATTTATCTATAATAACGAGTCTGCCAGTTCTCCCTGCAAATCAGATCTGGTTAATGATTCTTTAAAATTAGTCCCTGTAAATACATTTGCTTCGGGATTGGATGCGCAAACTTGTCCTGTGGATGTGAGTTCAAATGAGCAGACAGAACAGCAGGATGCTGGAGCTCTATGTTATGAGCCTCCTCGCTTTCCAAGCTTGGATATTCCATTTTTTAGTTGTGATCTTATACAATCTTGTAATGACATGCAGCAAGAATATAGTCCCCTTGGCATTCGTCAGCTGATGATGTCTTCTATGAATTGCCTCACTCCCTATAGGTTATGGGATTCACCCTCTCGTGAGGGTAGCCCTGATGCCTTGCTAAAAAGTGCTGCTAAAACTTTTACAGGCACACCATCTATTTTGAAGAAACGACACCGAGATTTGTTGTCTCCATTGTCGCCATTATCAGATAGAAGAATTGATAAAAGGCTTGGGACTGACGTGACCTCCTGCTTGGCCAGAGATTTTTCACGTCTTGATGTTATGTTTGAAGACACTGAGAAGAAAGAAGATTCCCTTTCTCCATCTTCTGATCAGAAAAGAAATTCTGATGCCTCTG
>V300016263_L3_WHPEAkcfEAAARAA-541_1_paired_trimmed_paired_merged_contig_23438
CTGCAGACTGAAATGAAAAAAACTACGATCATTTGCCTTTGCGTACTGAGATTCTTGCTTTAGAACTACCATACTATCATAGGGACTTCCACTGCAGGTGACAGGAAACCCATCAAGATCTAGGCTGATAGGGCGCCCATTATCATTCACTGGCCGGACATGCTCGAACTTTATGCTAGTTGTGCTACTCCATTTGGAACTTGAAGGTTCATTCAGATCCATGCCCATCGATAATCGAGATAAATTCACACCT
>V300016263_L3_WHPEAkcfEAAARAA-541_1_paired_trimmed_paired_merged_contig_23439
GGCCAATACTGCTGGGGACGTCTGGGGTGAGAGAAGGACCAGCCATAAGAGAAGGGATCACAGTGATGAGGTCAATATTGTTCTCTTCGGCGAATTTCCAAGCTTCCTTCTCAGCTAGTGTCTTGGAGGCAGGGTACCCCCAAGTGGGTGGCTTTACAGTAGTCAAGAACTCCAAATCACTCCAATCTTTTTCGTCATTGACCAAACCTGTTCCCTCAAGTGTATTGATAGAAACTGTAGCAGCTGATGATGTCA
>V300016263_L3_WHPEAkcfEAAARAA-541_1_paired_trimmed_paired_merged_contig_23440
GCAATGTCTAAGTTTTACCTATTTTAATAATGCTTGGTTTGTACTTCTTGATTTTTAATTTGTTTTTTTTTTTGTATTGAGTTGGACAGACAGTTCATAGGTTTGGTTCCATATTTATTCAGAGAAGAAGAACACAAAGAGGGCAACACAATAACCCTAGCACGATTATGACTTTTAATTAAGCATGCATCTTTGGTGTAATA
>V300016263_L3_WHPEAkcfEAAARAA-541_1_paired_trimmed_paired_merged_contig_23441
AATGCTTGGTATGTACTTCTTGATTTTTAATTTGGTTTTTGTGTTTTGAGTTGGATAGACAGTTCATAGGTTTGGTTCCATAATTATTCGGAGAAGAAAAATACAAAGAGGACAACACAATAACCCTAGCACGATTATGTATGGAATGAATTAAATCTATTAAAGAATTATATTTTGGATGTGTTGTTAGGAAGAAACACCAACACTCCAAATATTTATGAATTTGATTCCTTATAAAATAGGTTAATTGTATGGGTTACTTCTTTTAGCACTAAATTTTTGTTAAATTTCATTTTTGTTTAGTTTTTGACTTTCCTTTGGGAGGACTTTTAATTAAGCATGCATCTTTGGTGTAATACAATTATATTCTTGAGGTCTGGATTTTTTTCTCTTTACTTTTCTGCCCATTATGATCTAACGGAAGACGTGGCACAGAACCGAGCGCAATGGCGTTCTAGCCTTCATTCAGCTGACCCCACTTAGTGGGAAAAGGCTTTGTTGTTGTTGTTGTACTTTTATGCCCATTATATGTTTGAGTATCTATCTTTTGGCTTATTATGAATGAAAAATTATTATATGAGGATTTTGACTATTGACTTATCAATGGTATATTTACTAAGGTTAGTTTAAGAGAGGATAAAAAATTTGTTTTCACAGATGAAATTAATCAAATGTCCCAGGCTCTACAGTTCAATTCTCTCGGTATGCACTATGGACATTATTCAAGAAATTGATGGTTGTTTTAGCATAGTGAGATTGCTGTTGTACGGTTGAAGGATTATGCTTTTAGTTTTCTCTTTCATCAGTTCAATGCTAGAAATACGGATTT
>V300016263_L3_WHPEAkcfEAAARAA-541_1_paired_trimmed_paired_merged_contig_23442
GTAATACAATTATATTCTTGAGGTTTGGATATTTTACTCTTACTTTTCTGCCCATTATATGTTTGACTATCTATCTTTTGGCTTATTATCAATGAAAAATTATTATATGAGGATTTTGACTATTGACTTATCATTGGTATATTGATTAAAGGTTAGTTTAAGAGAGAATAAAAGAAAGATTTGTTTTCACAGATGAAATTAATCAAATGTCCCAGGCTCTACAGTTCCCTCTCGGTATGCACTATGGACATTATTCAAGAAATTGATGGTTGTTTTAGCATAGTGAGATTGCCGTTGTACGGTTTAAGGATTATGCTTTTAGTTTTCTCTTTCATCAGTTCAATGCTAGAAATACGGATTTGCATTTTCTTGATTTGAATTTGTTTTAGCATAGTGAGATTTC
>V300016263_L3_WHPEAkcfEAAARAA-541_1_paired_trimmed_paired_merged_contig_23443
CAGGCTTCTTCTCTTCAGCATCCAGAATTCCATCGCCGCCTCCTTCAACTGAATAATCTTCGAATTTGTCCCACGCAAGCGTTCGACTTCAACCCCCATCCTCGTTGCCCCTGTAATATGTAGACATAAAGAAAAAAAAATCGACTTTAAGTTATCAATCAAATCATTTGCTTGGCTAAAAAAGTTCAAGTACAATAAATATATTCACATCCAATTTATGAGATAACATGCAAATGTAAATGATTACAGAATCATGAATGCGAATAAGAAACACAAACTTGCCAAAAAGAAAACCCACCGTACAACGGAAATCTCACTATGCTAAAACAAAT
>V300016263_L3_WHPEAkcfEAAARAA-541_1_paired_trimmed_paired_merged_contig_23444
GCGCTCTACCATTTTTGAGCTTACAGATCTTTATTGCATACAATGCATTCTCCATTCAAACCCTAACAAAAGTCTGATATTCGACCTATCAAATTCAAAACTCAGAACCAAGGGGCTTGTATGCGAAACCACCATCACTAGGGTTTGCCCTCTGTAACAATTTCAATCTCATTTTCAACAACAAATATAAAAGTAAACACTTATCAATAGTGGCTTCAAAGACGAATGCCAAGGAAGATATCCTTCAAAGACTGAGCATGACGTTTTAACTAACATATTCAAAATCAAAACCAACAAATGGAACTCTACTGCCAAAAAAGAACTACAAATTACATATAGTTCCGCCGACTACATTCACATCAACTAAACCTGTATCTTCCAAACGAAATAACTCCAATTCCTCCAAAATTTAATAGAAAAAAATCAGGTGCAAAGTATTCAAACATAACTCCGACATGAATAAGATAATTAAATACATAATCCTGATAGCCAAATCTGAAATAATCTTTGTAATGACTCGTTGCAAGGACTTGCAATGACTTTTACAACAAAGGGAATGTGAAGCTCAACTTATACCATTGCACTTCAGAACTTCTCACAGAGATTGCAGGGCAACGGAATTAGACTTTCCGCATGACCGAGCAGCTTTTATTTGAGCAGAGACATCATTGGGGCTCCTAAAAAAACAGAGCTTCCAGCAGACACTCCCTTACAACAAACTACGGGAATACATCCATGGCCGTATAAATAGCAGCCAAAAGCATTATTACATGATATTACAACCAGATCCCAGAATATAACATAACATCCATTGCGATCAAATTATGAAAGAACAAGCCAATACAATAATTAATAACATAACACTGTTGCATTCTCATTTAATAAAATCTGTAGTAGCTTCGTAACGAGGCAACAATTACTGCACATGTCTGGAATTTGCCTCATAATATGACTTGCAAAAGAAATAAATTTGATGCGCCGATGGCCATCTTTGTAAGCATACATGATTAACGAGATATATGCAACTATGAATGAAACTAATTAATTATGACTAGACTGTGCAAATAGATTTAGTTAGATTAATACCTTTGGCGATGAGATTTCGAGGTCGTTGCTGTTGCCAACAATCCATGTTCGACTGCTATGCATGTGGCAAGAGAGCAAAAATAAAACAGACAGAATGAAAAGGCAAAAAGCATACACCACACACCGGAGGGGAGAAAAAAACTCATGCCGTCTCCCCTCCAAACCGAAAAATTGTTACTT
>V300016263_L3_WHPEAkcfEAAARAA-541_1_paired_trimmed_paired_merged_contig_23445
TCCAGTCCGAGTTGGACAGGGTAATTTTCCTTTTGAAGATTGCTGACCCAACTGGTGAAGCTGCCAAGAAAAGGGATTCAAAAGTGCAAGAGGTGCAAGAGTCTAAACCTATCAAATCTGAAACTCCTGCCGCTGCCATAAAAAAGCAACCTCCAATCAAACCAAAGGAAAGTAGCAAACCCGAACAACCAGCAAATGACTCTATACTGAAAGAGGGAACTATAGATGTTACCACGAATCCAGC
>V300016263_L3_WHPEAkcfEAAARAA-541_1_paired_trimmed_paired_merged_contig_23446
AGGATTCTTCTGGCATATTTTGGGACAATGACAGTTTGGCCGGTCTATTGGCTCTGGAACTAAAAGCTGACCTTCTAGTTTTGTTAAGCGATGTAGAGGGCCTCTATAGCGGTCCTCCTACGGACCCAAAATCAAAGTTAATCCATACTTACGTGAAAGAGAAACATCAGGGAGAAATAACATTTGGCGACAAGTCAAGGGTGGGCAGAGGCGGTATGACAGCTAAAGTCAATGCTGCTGTGTGTGCAGCTTATGGTGGAATCCCTGTTGTTATCACTAGTGGCTATGACACAGACAACATAAAGAAAGTGCTTCGTGGAGACCGAATAGGCACTGTATTTCATCAAGATGCACATTTGTGGACTGTAGTTAAGGAAGAAGGTGCACGTGACATGGCTCTTGCAGCGCAGGAAGCATCTAGACAGTTCCGAGCTCTAGGATCTCAAGAGAGGAGGAAAATTTTGCTCGACGTAGCTGATGCCTTGGAGGCAAATGAAGGTGAAATTATAGCTGCGAATGAAGCTGATGTTGCTGCTGCTCAGGAGGTTGGATATGAGAAGGCCCTAATATCGCGTTTAGCCCTAAAGCCTGGGAAGATTTCTGCTCTTGCAAAGTCTATACGTAAACTGGCTGACATGGAAGAGCCCATTGGCCGTGTTCTAAAGAAGACCGAGCTTGCAGAAGGGCTTGTCTTGGAGAAACTGTCATGTCCCTTGGGTGTTCTCTTAGTTGTGTTTGAGTCTCGACCGGATGCCCTTGTTCAGATAGCTGCGTTAGCAATTCAAAGCCGGAATGGTCTTCTGCTTAAAGGTGGGAAAGAAGCCAAGCGATCAAATGCAATCTTGCACAAGGTCATCAGCTCAGCAATCCCAGAACCTGTTGGTGGCAAACTTATCGGACTTGTGAATACAAGAGACGAGATTCCTGACCTGCTCAAGCTCGATGATGTGATTGATCTTGTCATCCCTAGAGGCAGCAATAAGCTTGTTTCTAAAATTAAGGAGTCAACTAAGATACCTGTTCTTGGTCATGCCGATGGGATTTGTCACGTTTATGTTGACAAGTTCGCTAATCTGGATATGGCGAAGCGAATTGTTCTGGATGCAAAAGTAGACTACCCTGCTGCCTGCAATGCGATGGAAACACTTCTTGTACACAAGGATCTGTTGAGTGACGATGACGGGTTTAAGCAGATAATTTCAGAACTCAAAAATTCAGGTGTTAGCTTATATGGTGGACC
>V300016263_L3_WHPEAkcfEAAARAA-541_1_paired_trimmed_paired_merged_contig_23447
CACCTTCGAACACTCAGAAGCTTCCAAAGGAATAGATCGCTCACGCACTGCACCTCTCACATTCACCCACTCATCTTCCTCCCTACCAAATCCGGAAAACCGCACTTTAACTTCAAGGTCTCCTGAACTGACTACTTTGTATGAGAGGAAAGTAGCAACATCGTACCATGCATCATCTTTTGATGATTTTGCTTCAAATGCCAACTCTGA
>V300016263_L3_WHPEAkcfEAAARAA-541_1_paired_trimmed_paired_merged_contig_23448
CGTCTAAGTTGACTCGTTAAAAGCATTCACACATCGATCTGTAATTTGTCTGGCGCCACATTTCAATAAAGAAAGGAGACTTTCATGTCCCTATTTCTAAAGAGCTCCGGTTGGGTTTTAATATTTGTTGAGGTGCTTTGTGCAGGCCTGATACATAACCTCCCCAGATCAACATGTTCCTCGGAGCTATCATTGTCAAAGCGAACAACGAAGGTACACTTGCAGGCACCGTTCATGTCATGTAGCCCCCTGTGGATGGCCACAACTTCGGCATCACAGTATACAGCTTGATGTTCTCTTTCCTGGAAGCATAGCACTAGGTCCCCAACCTTCACCTTCGGACACTCAGAAGCTTCCAAAGGAATAGATCGCTCACGCACTGCACCTCTCACATCCACCCACTCATCTTCCTCCCTACCAAATCCGGAAAATCGCACTTTAACTTCAAGGTCTCCTGAACTGACTACTCTGTATGAGAGGAATGTAGCAACATCGTACCATGCATCATCTTTCGATGATTTCGCTTCAAATGCCAACTCTGAAAGTT
>V300016263_L3_WHPEAkcfEAAARAA-541_1_paired_trimmed_paired_merged_contig_23449
TTTCCCTGTCAGAAATGCCACAATGTCAGCTATTTCTAGAATTGAAAACCGAAAAGTAAAGTAGAATAAAAAGGGACAATCTTTAGATTTTGATAATCTTAGAAGGTTACATAAAATTCTATCCACATCAATTTGATCAAATCAAGGAAAACACAGAAAGGATAACTTAAAAAATAAGAACATTAAATTGCCTATTGTTGAAAAACCAAAGTAAGAATTTAAGAATTGTTATATAAGTGTAAAGCCATTTTTGTGTTCAGTAAAATTATAGATGTCGTCCTTACAACTACAAGGAAATAACAATTTGGATGTAAGAACCTCATAAAAGAGTTATCCGACTATGAATTTTTTTTGTCTCTAAATAATTCAAATATTCCAGCAGAGAATACAGTCTGTAACACGAGAGCAAATATTTTAAAGGGGAAAAAAAAACACAATTATAACAACTTATCAATGTTATAATTGAAAAGATACTGAAACAATGCCCAAGATACCCCAGGATAAAAGTACATAAAAATTGACAAACTATCTTTATAAAAACCCATCCAGTGATATTTTAGTTTTTTATTCTAAAATATTAAATAAGCAGAAAACACAGACACAGATGCGTGTGCAAGCGGCATTTTCCCCTCCCCCCAACATGACGCAACCAAGATGAAGAATGTTGATTTCAGTTAAATATCAATAAAACTTCAGGAGCAAAAAATAAAATCATAACATGAAAGTCTCAATAAAAATTTAGGATCCATCAATAGTAGAACAGTTGAACACATAGGTTCACACATGGTATGACCTTTAAACCCGTCTCTAAGCATCTCTGAGTCATATCTGTGAGATGCCAGAAACTGATTCCCTTTGTGGGTTTGGTGGAAACCCAAAATGTGTTGTTCAACATTTTGAACACTAGACACAAGTGTAGTGAATAACTTTCAATATGATACCCCAACACTGCAAGGCTAGCTTTTTACAAAATACAATAAACGGGGAGGGGAAATTTGAACTTCCTCTTTAGACAAGATGTGGTAGAAAATAGGGATGCACGATAAACTAAAATACTACAAATATTTCTTGTATCTGATACCTGTATGGTATGTGC
>V300016263_L3_WHPEAkcfEAAARAA-541_1_paired_trimmed_paired_merged_contig_23450
CAATATGTAAACGACACCCAAACTACTACCTCGATCCAGTCGACATATGTCAAGTTGTTATCTTTGCTCACTGAAAATTACCCGGGAGGTTACTTTCAATTCCCCAGCTTAAAAACAGTGGAGATAATGATATTGAAGGTGTCAGGTTGTCACCAGGGTCAAAACGCTTTACAGAGGTTGTTAGCTTTCATGTTAGATGAACACTGCTGCTCGATTGGACGACCTGTTGGACCGCACACCCTGCTCCGTTTTGGCTCAGAAATTCTCACATGTGAAACTGCAGTGGCAAGTGCGTCCACTAAACCAGAATCGCCCCCATCTTCTGACTTGCAGCTATCAGAAGACGAAGGGAGACCTGAAGTTTCACTGAGAGAGCCATCTTCTGACTGGTTTAGACATGCCTTGAGTCTGGGTGGAATGACAAGCTGGCGAGAAGGTTCTCCTGCTTGGTTCTTCAATCTTGATTTAATGGTTAGTGCCTTTAGTGTTCGCTCAGTATAAAACAATATCCATGGATGCCTTAGTACTTCATCTGCTGTTATCCGTACTGAAACATCCCTTGTCAGCATTCTCCCAAGAAGATCCCGAGCAGGTTTCGAAATTGACTCCCATATCCCTGAATGGAAATCAAGTTTCACGTTCTTAATTGCCTCAAAAACTGCTTCTAAGGAATCTCCTTGAAATGGAAGAATGCCAACCAAGAGTGCGTGTAGGAGGACACCAGCACTCCAGACGTCCACCTTCTCAGAATACTTTCCTAGCAAAACTTCTGGTGCAACATAAGCTGGACTGCCAGCCAAACCAGTCAGATTTTGACCATTTGATATTCTCATAGCCAGCCCAAAATCTGCAAGCTTTATTTTTCCTGCTTTTGTGAGAAGTATGTTCTCTGGCTTTATGTCTCTGTGCACTACCCCCATATCATGACAGTACTTGACAACTAGCATTACTTCCTTGAATATATTAGCAGCCCGTTGCTCTGAATACTGAACCTCCTGAATCATTTGATCAATTAGGCGCCCTCCAGAACACAACTCCATCACAAGATGAAAACAATTCGATTCCTCATACACAGCCTGCAATGTCACAACCCCTGGATGACCAGACAAATGCTGCATTATCTCCACCTCCCTATGAACAGTCTCCTCCCCTTTCTTCAGAGTCTTACATGCATACTCTGCACCACTAACCCGGGACTGACACAACCAAACCGACCCAAACTTTCCATGCCCAAGTGTTTCACCCGAAACATAATCTTCTTCAATCTTATTCTTCCTACCCATCTGGGTAGCAACATCTATACACCCTATCTTCCTCTTGATACCTCTTCCGGGTGCAACCAAAGACGAAGTTCCACATGGCGGAGCAGTGGCAATGCCTGCAAGCCTACTTGTATGCGACACCACAGGTTCAGTGCTCCCATCATCTTCTTTGCACCGCTTCTTCAACCTTGTAAAATCCTCTAGAGAATAATGCGATGTAAGGGCCGATGATCTAGAGTTGCACGACTTCGATGTCACATCTTCCGCCTGTGATGTCACATCTTCCAATGGATCTGGGTACGGGTCAGCCTCACCGCCTTTCCTCTTCTTCCTCATCAATTCAGAGTAACAAACTACTATAATCCAGAAGCACAAAATCAGTACATTGTAATGGCAATTCACGCTTCTGGGTTTTTTCCTACATAACCAAACTTTCTTCTTTTTTTTTCGCATCAAAACAAAAAAAAGCAATACAAAATTCAGTTCAATCAACTAAATTACACATTTTTTTGGCTACCCAGAATAGAAATCCAACATCTAAAGAATTCCACTGTCTTAGAATCAAATTTCGAGTAAAAAAAACAGACGAAAATCTCACTCAACTCCGCGACTACATTGTACCCAGTAAATCCAATAAGTAAAATTTTAAACTCAATCACAAGGCAAAAAAAAAA
>V300016263_L3_WHPEAkcfEAAARAA-541_1_paired_trimmed_paired_merged_contig_23451
AAAAAAAATATGATTCATCAGCTTAATTATGACCTGTGAGTATTCCATTTCCAACACGAGACCAAAGAACAAGAGGAAAAATAAAATTTGGTTTTGAGAGCCGCGTGTTAAAACCTGAATGGGTTGATAATCCTTCCCCACAGTTTTAGACGTCGCATCGCATTCCTCTCTTGCACTTTAAACCCTCCCAAGCCACCACGCAACCATTTCACCACCTTCAGCCACCGCCACCTCTCAATCTCTCTCATTACCTCCCGTCCTCTGTTTCTCTCCGATCTGGGTGTGGCGGTTGGTCATTGAAGAATTGAAGAGAAAGCCCGCTGAAAGTTAACAACTTAACAGTGATTGAATAGTTGTACGCGTGTTCAAATCTTAGAGGCGGTACAAATCTGGTACACGGTATTGGTTACATGGTATTCGAATCCCATCCATCCCCCCACCTTAATCATTCATCGCTTCCGTGAAGCCCGTGGAGGCAGCAGCCATGGCATCGCTCGCCTCGGTGATCTCCAGTAATCCCGGCCACGCGCTCTCCCCCAACATATTGTCTCACGACGCCAAGCCCAGGAAGATCTGCTACTCTCAATGCTCTACATTCTTTCTCCCTCCTCACCGCTCTCCCATTTGCAGAATGGGTTTTGTTTCTGGGCTGGAAAGGAAAAGGTCACTCAAAACCTGTATCTTTGCATCAGTCACAGTAGATACTCCAGTAAATGCATATCCAGAAAAAGTTCAGCTTCCTAAAGGTGACTGTTGGTCCGTCCATAAATTTGGTGGCACCTGTGTGGGGAGTTCAGAAAGAATTAAGAATGTTGCAAAAATAATTCTTAGTGATGACTCAGAGAGGAAGATGGTAGTTGTCTCGGCAATGTCCAAGGTAACGGACATGATGTATGATCTTATCTACAAGGCTCAATCACGAGATGAGGCCTACATATCTGCATTAGATGCCGTTTTAGAAAAGCACAAATCTACAGCTCTTGATTTACTTGATGGGGATGATCTTAGTAGTTTCTTAGCACAATTGCATCACGACATCAGTAACCTGAAAGCGATGCTTCGTGCTATATACATTGCTGGTCATGCAACAGAATCGTTCACAGATTTTGTTGTAGGACATGGAGAGTTATGGTCTGCGCAGATGTTGTCATGCGTTATTAGAAAGAATGG
>V300016263_L3_WHPEAkcfEAAARAA-541_1_paired_trimmed_paired_merged_contig_23452
ACATTTCTTCTCCCTCCTCACCGCTCTCCCATTTGCAGAAGGGGTTTTGTTTCGGGGCTGGAAAGGAAAAGGACACTGAAAACCCGTATCTTTGCATCAGTCACTGTAGATACTCCAGTAAATGCATCCCCTGAAAAAGTTCAGTTTCCAAAAGGTGACAGCTGGTCCGTTCATAAATTTGGCGGTACTTGTGTGGGGAGTTCAGAAAGAATTAAGAATGTTGCAAAAATAATTCTTAGTGATGATTCAGAGAGGAAGTTTGTAGTTGTCTCTGCAATGTCCAAGGTAACAGATATGATGTATGATCTTATCTACAAGGCTCAGTCACGAGATGAGGCCTACATATCTGCATTAGATGTGGTTTTAGAAAAGCACAAATGTACAGCTCTTGATCTACTTGATGGGGATGATCTTAGTAGTTTCTTAGCACAATTGTATCA
>V300016263_L3_WHPEAkcfEAAARAA-541_1_paired_trimmed_paired_merged_contig_23453
GATCTAGCAAGCCATTTGATATCCTCAAATTGCCACTAAACGAGCATTTTTACATATCTTGTTGGCCGAAAAGCTTCGCCGAAATACAAATACACTCTTTTCACTTCTTTCAAAGGGAGGTCATGTGAGTTTCAAATATACACTCTTTTGACCAAAAGAAATTGATCTGTTAGCTTGTTAACTTTAATGTTCGAAAACGATTACCAATCGACGAAAATGTTCCGTCGAACTGATATTTGTACGAAATGGTAGGAAATATAAACAAAAATCACCACTAATCCTTTTTCTTGCTCCTTTTCTTTCTTGAACCATGTATACAGAGTTTACAAGACAACCAGATTGATGTCCTACACATTAAAAGTCCTACAAATAAACGAGGATAAATTAAACAAGAACGCATAAGCAAGTGCCTCCACTACTTGGATTCATCCATGGGGTCATTACGGTTACAAGATTCAGATCTTAAATCCTTCCTGTCCTGCCTCGACTCCTCAGACTCTGACATCTTTGAAACCGAATCATCAAGCGCCTCAAGAAAGGACAATACAGTGAACTTGTATTTACTTGGGTCAATACCAAACTGCGTCAAATCTATCTGTCCTGTCCGAAGTACATAAGCAAAGGAATCCATTTGTTGGCGGAAAGGTGGACTCTGCAGCAACTCCAATACATCCTCAGGAGACCATTGACCCTCAGGTAAGTAAGAACCTAAACCCTGTTCCAGTGGCAATGTCTCAATCAATGGCATAATCAACTCAGGTTTCAATATATCCTCCAAACTCAGGCCTTCATCTGTATTCACAGCCCTATCGGCTGGCTCAATATTACTTAAGATTCTTTGAAGATCTTCCAATTTCACTGGGCCAGCTGAAGAAGTTACATCGCTACTTACTTCCCCACCCAGGTTTGGTTCCAGCAAGATTCCAGCTCTTGATGAAATATCATCATCAACCATATCTTCAGAAACTTGTAAGGGAATAGAACCATCAGGCCCTTCTTCGTCAAGGAACTCTAATGGTCGATTGAGGTAGTAATTAACAGAGCTACACAACTGTGAGTCACCTTCAGCTTTAGGCTCCTGCATCCAAAAGAAAAACTTCCTGTCATCGGTGGTGAACTTCAATATGTAGACCCTTCCTGACACTTGATTAACCTTTTCGAAAACTGCCTCGTCAGGAAATATAATCTGATCATCTTCCACAACATTTAGACTACGATCAAGCCACTGAAAATGCACCAACCCCTCATCACCCCTTGCTATGCGAACAAGTCCTTTACGAGTATCAGGAGCAACCTTTTTCCCCTCAAAAACCATCTTACCAGCGCGAAACTCCAGCATAATTTCCTGCATTTGTGGGACAGCCGCGGTTGAAGATGACCCCATTATTCAATCAAGGGAACAAAACTTAATTTGGGAGAAGATGAGATGAAGATGGTCGACTTCGATTCGCAGAATGGCGCTGGTGTTCTAGACGGCGATGATGGGGTAGTCGCGGTTGGGAGAAGGTGGTGGTGATGGTGGTCGCAACCCGCAAGTCGCCAGAGGGAGACAGAGACAGAGACGGAGAATTGGCGATGGCAGCCGTCGAGGGCTCGAGTAACTTGAGTTGTGAATGAATGGGAGACGAAGGCCGAGTGTCCGTCGAATGGTGGAGGGTGGAGGGTGGAGGTGTGAATATATCCTTAAATTCATCCAATATCCCAGCTGGAAACCGTTCGGGCCGGAGGCCCGTTCCCCTTAATATTTGGATCCGCCTGTCCCGTCCCGTTTCTTTTATAAAATACTAGACCCGCCCCGAACCAAGAGGATCCATCCTAACCTGTAGGTCTAGGACCCGTTTACCCACCCCTAACTTAAGGCAGATGATGAGTTGGGGCTTTCTTAACTCAGGCATCACTTTTAGAGATATTTACGAAAGTGACATTCGGTCTTAGTTTGGACATTAGTAGTTGTTGTGTCT
>V300016263_L3_WHPEAkcfEAAARAA-541_1_paired_trimmed_paired_merged_contig_23454
GAGCTGATCATGGTCTTTTATTATTGCTTCTTTGTTGCTATTCAATCTGTAGTAGTCTCTTCAATTTTAGAAAGAGACCTGCGTTCGTGGGAATTAACTCCTAAAATCAGGTGGATCGCTGTTCTATACTCGGCAGTGTTTGGCTCTGCTTTCCAGGTTGGTGTATCTACTTGGTGCCTTAGAAGGACAGGGCCTGTTTTTGTAGCTATGTTCAAGCCTTTGGGGATTATCGTTACAGTTTTCATTGGTGTTACCTTCTTAGGCGATACTTTCTACCTTGGGAGTTTGATAGGAGCAATTGTTATTGTCATTGGATTTTATTCTGTGATGTGGGGCAAAGCCAACGAAGAGAAGATGGATGAGGATGCAGGGGAAGAGAGCCTGGCATCAATCAAACAGCGGGTCCCTCTATTGCAAGGCCACATTGAAGAAATATAGAAGTTTTTTTTTCAGTTGATGACCCTGTGAGGTCTCTCTTGCCAAACAAAATGG
>V300016263_L3_WHPEAkcfEAAARAA-541_1_paired_trimmed_paired_merged_contig_23455
CATTTTGTTTGGCAAGAGAGACCTCCCAGGGCGATCAACTGAAAAAAAAAAACTTCTATATTTCTTCAATGTGGCTTTGCAATAGAGGGACCTGCTGTTTGATTGATGCCAGGCTCTCTTCCCCTGTATCCTCATCCATCTTCTCTTCGTTGGCTTTGCCCCACATCACAGAATAAAATCCAATGACAATAACAATTGCTCCTATCAAACTCCCAAGGTAGAAAGTATCCCCTAAGAAGGTAACACCAATGAAAACTGTAACGATAATCCCCAAAGGCTTGAACATAGCTACGAAAACAGGCCCTGTCCTTCTAAGGCACCAAGTAGATACCCCAACCTGGAATGCAGAGCCAAACACTGCCGAGTATA
>V300016263_L3_WHPEAkcfEAAARAA-541_1_paired_trimmed_paired_merged_contig_23456
ATTAGGTAAAGTATCGTCTAAACTGATCAGGGTTTCAAACTGGTAAAACCCCCAACTAGTACTCTGGATAACACCGCGTTTCATGTAATTGTCTGTTCTGTACATTTGTCTTTGTTCCAATTTCTTGGAACCTCCTTATTTTTCTGGGCGTGTGCAATCGGCAGTGCTGTCAGCCTATATATGGTTGCTGTGGACAGACAACTAAAGAACAGGGAACGAGCGCTGGCTGAAGAGTTAAAAGCCATGGAGGCAGAATCAGGCAGTGGTGAGGTTGTTTGACTGTTGATAAATTATAGGCAATGACTAGCTTAGAGCTTTCCAGATTTCCCGA
>V300016263_L3_WHPEAkcfEAAARAA-541_1_paired_trimmed_paired_merged_contig_23457
CGCAAAAGAAATGTCAGACTGGACACCAGTCACCAAAACATCGTCATTCTCGAACATAGATTCCTGTGCAGAGAACAGTCTCTGCAACCACTTATACATTATCATCCTCCAAAAACCAGAATCGGGAAATTCTGGTCAGCGGACAACATTTTACTTAAATCCTCACAATGGCCAAAATGACAAAGATGCGAATTCGGGAAATCTGGAAAGCTCTAAGC
>V300016263_L3_WHPEAkcfEAAARAA-541_1_paired_trimmed_paired_merged_contig_23458
TGCTTAAGAATGTCTTTATCCCTATTGTCATCACCATTTAGCTTCGCTTTATCATCTCTTTCAAGGCTTCTCCTGCTTACTCTGTCTCTTGATTTATCCTTGTCTTGATCCAACTCCCTCTCTTTTTCCCTATACTTGTCTTTCACCCTCTCCCTATCGGTATCTTTATAGCTGTCCCTTCCTTTCTCTCGATCTTTAAGTTTTTCTCTCTCCTTTTCTCTTTCCTTTTCTTTTGCCTTGTCCCTTTCCTTTTCCCTTTCCCTGTCCTTATCCCTATTCCCCCTCTCTTTCTCTCGTCCTCGATCACTATCCTTCTCTACCTCTCTCTCCTTCTCCCGTTCTTTTTCCTTCCCTCTATCCTTTCTATTTCTATCTTTCCCCCTATCATGCTCTTTTTCTCTATGACTCTCTCGATCATAATCTTTCTCCTTCACCTTATTATCTTTACTCTTATCCTTATACCGGTCATCTCTATCATCCTTACTCCTTTCCTTGCTAGATACTCGATCCTTTTCCAACTCTTTAGATTCTTTCTCTCTTTCCTTTACAACATCACTCCTTGATCGTTCTCGGTCTTTACTTCTATCATCCTTCTCTTCCCCTCGGCCACTCTTCTTCCTATCCTTGCTCCGGTGCCTGCTTGACTTATCATTCGCATTCTCCTCTAAATCATCATATGTCCCTTCATCCCGGTGCTCTCTGGTCGGAGAGTCATCTCGATTGTATTCCACTTCCATAACCACGAAACTCCACCCCTTATGAATGGTATTGGGGTTTGTTTGGCGGCAAGTATCGGCCGAGCTTCCGTCGCAATCTCAAATATCTCTAAGCTCCGTTTTGTGAACTTCGACTTGAATTTGTTTGATTTGGTGAATCGTTCAGAAATTAACAACAATTCGATTTCAGCGCTTGAATTTCCTGAATTTCAAAGCTATTTGGGAGCACAACAGTTGAGTGAGAATAACGGTGAAGGGGGAGGGCAGAGGCGTGGCGGATTTGGGTGGGTTCGAAAGCGGGGAAGTGCAACGAGTTGAACGTAGGAAGCATTCCCCTTTCAAACCGAAGGAGAATTCTCTACCCTCTTAAGTCTATCTGCCCTTCCTCCGACTTATTTCAACCATCACCATTAATTTACGTCGATATTGATTTTTTTATAAAAATAAGAAGACAA
>V300016263_L3_WHPEAkcfEAAARAA-541_1_paired_trimmed_paired_merged_contig_23459
GGGCATTCTCTTCAGCTTATGTCTTGGAAAGTCCTCGTCTTAACACAGTTTCTGGGAACCTGGGTAAGTTGGGGCTTGAAGATACCGGACCTTCGCCCTCTTACCTTAATCAGCCGACTCTGGATGAAGTCATCGAAGTTGGGTGCGGCCCTCCTTCATCCCATAGAGGGCGGCCCTTGCTAGAATCGGGTCTAGCTCTTC
>V300016263_L3_WHPEAkcfEAAARAA-541_1_paired_trimmed_paired_merged_contig_23460
AGGAAGATGAAATTGAAAGCCTTTCAGAGTATCACGGGTTTGCAATAAAGTCATTCCAAGAGCCATATATAGTGAAGGAAGGCCCATTTCTCAATGTTGATGAGGATTATCCTACCAAGTGTTCTAAACTGGTCGATATGAAAAAGTCAAGAAGGATAGTCGAGGATGTTTTGGGTTCTAGTCAAGTCATATCCTTGTCTTCTGAAGCAACAAAAGAAATTCTGATGACTAAGACAAAGAAGCCTGAACCAAAAAATATTTCATATGTTGAAAAGGAAAGTCCTGCTCGTCATGTCCCAGCCATTGAAGTAACAAAATCTGTTAGTGAAGTTGATGAAAAAAGGCCTAATTTTGAAGATGTTTCATCCCCAAAAGATATCAGACAAAAGAAGCAAATGATTCAAGCACCAATTTTTTCATCTCCAGAAGATGTCAGACAAAAGCAGCAAACGATTCAAACACCAATTTTTCGTCAATACAGTGAAGGTCCCCGTAGGGCATCTGCTGTGTCTCCTTCCTCGTGGGCTTTCTCATCATTTACACCCCAGCCTGATAAAGTTGATACCATGGAGAAGCCAAACTATGATGCTCTTTTTAGTAACTCTCCAGAGGGACGCATGCATTCTGGAATGGAACAAATGCCATTGCAAATTGAGTCAAAAAAAGCTGTACAAGAGAGATCATCTGTTGGTACATATAGTTCCAGTATGGAATATCCAGTTTTCCAAAATATGGTCACCGATAAGTTGGAAGACGAGGAAATTCCAGACCTCCATCAGGTAGATGAAAACATTGATGTTATGGCGAATTCTCAACAGGAAGAAATTGAGGAGGCAAAACTCAAATTGATGCTAAGATTATGGAAGCGACGTTCTCTGAAGCTAAGAGCACTGCGAGAGAAAAAGCAGTTAGCAGCAAATGCTGCATTGAATTCTTTATCATTGGGGCCACCAATTCAACTCAAGAGAGATCAACCAAGCACTTCTGGCGAGTTTGACATTGATCTCGTTTTGAGGGAGAGATATAAAAAGCATGGTCAGTCATGGTCAAGACTTAATGTTTCAGATGTAATAGCAGATATACTAGGCAGAAGAAACCCGGATGCTAGATGCCTATGCTGGAAAACTGTTGTATGTTCTCAGATGAACAATCTAGAAGGTGATGAACTGGGGCAGAGGAGCCATGTCTCAGGAGTAGCCCCCTGGTTGCTTTCAAAGCTCATGCCTTCGGCAAATGATGTGGACGATGATGATGAGGATCTTGTAATTTCATCCCCTGGTGTCTCAATATGGAAGAAATGGGTTCGTGACCAATCTGGTTCAGATCTGAACTGCTGTTTGTCTGTGGTCAAGGATGCAAGTTCTGATAATCCAAGTGAAAGTGTATCCGGTGCAAGTGCTATTTTGTTTCTTACATCTGAAAGCATCCCTTGGAAATTGCAAAAAGACCGCCTTCGTAATCTTCTGATGTCGATACCTTACGGTTCCTGTTTGCCCCTTCTGATCTTAAGTGGCTCATACAAGAACAATGTTGATGACTCCACTATTGTCGATAATTTGGGTCTCCATGACTTGGATAAGTCACGAATAAGCAGCTTTCATGTTGTCCCGCTTGTTGAAAACCAATGGGATGGGTTTTTCAGTGACAACCGACTTAGGGAAGGGCTACGATGGCTTGCAAGTGAATCGCCCCTTCAACCCATTCTTCATCATGTGAAAACACGCGAACTCATTCTTACCTACTTGAATTCTTCATTGGAGCCACTAGACAAAATGAAAGATTATGAAGTAGGTCCAGACAACTGTATCCTTGCCTTCAACAAAGCCTTGGATTGGTCACAGAAGAAAATTGCTGCTGCTGTGGAATCAAATCCATCCAGTTGGCCTTGCCCCGAGATTGCTTTGCTAGAGGAGTTCAGTGATGAGTACAGGTTTGTCAATTGGTGCCTGCCAATTGTAGGATGGAGCTCGTCGGAAAAAGTTGAATCACTAATGTCGGCTCTAGGGGATTGTAGACTTCCAACGTTTCCCGACAGTATTTCGTGGCTACCCAGATGTAATGCAGGAAATGAGATTGAAAACCTGAGAGATGAACTTGAAAATGGCTTGATTGAATACCTGACGCATTCAAGTAAGATGATGGGACCTGCACTTGCTATAAAAGAGGCACATGTTATGCTACAAAGAAGCTGCCGACTTGAGCGCCATGACTCGTGCTGCTATATAGTTCCGAATTGGGTTATCATCTTCCGACGAATTTTCAACTGGCGGTTAATGGGTTTAGCCAATGGGGCATTCTCTTCAGCTTATGTCTTGGAAAGTCCTCGTCTTAACTCAGTTTCTGGGAACCTGGGTAAGTTGGGGCTTGAAGATACCGGACCTTCGCCCTCTTACCTTAATCAGCCGACTCTGGATGAAGTCATCGAAGTTGGGTGCGGCCCTCTTTCATCCCATAGAGGGCGGCCCTTGCTAGAATCGGGTCTAGCTCTTCATGAAACATCTCCTGATGGTGAAATCCACGAGACCCTGAATGCAAATGACTGGATGGAGGAT
>V300016263_L3_WHPEAkcfEAAARAA-541_1_paired_trimmed_paired_merged_contig_23461
GATTATGTCGACATTAATTTGGGGTAATTGCTTATCTAATCCCAGATAATTATTCTTTTGTTTATGAATGAAATTAGTGTTAACAATTCCGAAATGTTCAATTGTCGAAGTGAATTTTTGTTTACTTGTTGGTATTAGAAACATACAACACACGAACAACTAATTTGAATTCCCAAGTACCCTTTCGAGTTACTATGACATTTAGGGATTGGAATCCTCATCGTTAGTTAATGTGTGGATTCGTGTTCAGGTGTCCTCAGCGTATTGCGAGGAG
>V300016263_L3_WHPEAkcfEAAARAA-541_1_paired_trimmed_paired_merged_contig_23462
CATCTTGTGCACATGAGCACGAATCATCCGCCAAGGCACAGGGTATTGTTCACAAAGCTTCAAATACTCCACCAAAAGATCTGCCTGGTCCAGTGTCCCATCTTTCTTAGTTTCTTCATTCTCAGCTGCCCATTCAGCAGTTCGAAACCCAGCAAAGAGAGCTGGATTCTCAAGAAGAGACTCCGCGGAAAGCACCCCATCAGCACCAGTCGCTTCCAAACAGTCACGAACATCGTCCATGTGCCTGATGTTACCATTGGCAAGGATGGGGATTCTGAGAGCATTCTTGACGGCCCTGATGGCATCCCAGTTGGCCCGGACTTTCTTCTGGTCTTTCTCATCTCTGGTCCGGCCGTGGACAGCCAAAAGTGAGCAACCCGCATCCTCAAGCATCCTAGCATACTTGATTGTATCCTCTAAATTTGGAAAGATTCGGACTTTGCACGACACAGGCACATTCAGGTTTTGAACCAAGTTCTCTACCAGAGATTTTATAAGAGGAAGGTTATCCATTAGAAAAGCTCCGTAATTCCCCCTCCTCGCAATACGCTGAGGACACCCCAAATTAATGTCGACATAATCACAATGAGGCTCCACTTTCTTTGCAGCCTCCAACAAAACTTCGGGATCATTGGCACAAAATTGAACAAATAATGGACGGTCCTCCTTGCAAGTGGTAAATTCTTGCTCCCGGTACTTCTCACTCTCGGTGAAAATGCGAGAGTGGAGCATCGGCGTGTAGGCGGCGTCGGCCCCGTACTTACGGCAGAGCATACGAAACGGGAGCTCCGAGTTGTCCACCATTGGCGCCACAATCAGTTTGGGCCGCCCCAGTTTCGACCAGTGAGCCCATGCCCGCTCGATGCGCGACTCGCCAGTCAAGCAGCGCAACGGCGTTGTAACGGCGAAGGTCTGCTGTTGTTGCTCTTCTTGTTGTTGGTGATGGTCGGAGCAGAGGGAGTCGTCGAGGTCTTGCGGTGGGGCCGAATGGAGAGTTCGGGTTCGGATTTGGGATTCTGCGGCGGTGAGAAGAGAGGCCATGTGAAATTTAGGGGTTAGGGGATATAGGGTTTTGGGAGGGAGAAGGGTTAGATTGGAGATTTTGAATCTCATAGGCGGACGACGGGAATGGAGACGGAGAAGCAACCCATCGCCGCCTTTTGGATAGGAGGTTGTGGGACGGTTGCGGGACGGTTGCGGGACGGTTGCTTACTCAGTGGACTAGA
>V300016263_L3_WHPEAkcfEAAARAA-541_1_paired_trimmed_paired_merged_contig_23463
TGCAGCTCCAACTCTCTCTCTCTCTCTCTCTCTCATCAGCAGCTTCTCAAGCAAGAGCAAACAAGCTCTCTCTCTCTCTCTCTGACCTCCAACTCTCCCTCTCTCTCTCTCTCTCATCAGCAGCTTCACAAGCAGAGCACTCAAGCTCTCTCAAGCTCAAACTTCATCTCTCTCGGCAGTCAAATCGGAGCTTCTGAAAATGTCGCTCTCGGCTCAAGGGTTTCTCTGCAGCTTGCTAAAGTCGATAAATTTCTGAGCTTTGGAGGTGAGAGTTAGGGTTTAGGGTTGCAATTAGAGTAAATGTGGAGGGTTTTGTTAGGGTAAATAAGATCTGGGGCGTATGAGGGTGACGGGAGTTGTGTTTTGTATTGGCACTGGCTTTGGATGAGATTTTCCCAAAAGGGTAGTTTAAATCTTCTGGTTTTATTTTGGGGTGGGGGTGGGCATTTTTTCTCAGCATTTGATGAAATAGTGGCGAAGGGGCTCAGTAATGGGTGTTAATAAGAAGTAAGGAGGGACCGGTACTTGAATCTTTGAGTTGGGTTTCAAGGGGGTTTCAGCAGGCGGTGAAAGGAGGCTGTTTTTTCGGCTTTTCAAACCATGAGGCTTTCGTCTTCGTCATCATCTCCGGGGTTTAACCATCAGCTTCAGGAAGAGGAGAAGAAATGTTTGAATTCTGAGCTATGGCATGCGTGTGCCGGGCCTCTGGTGTCTCTGCCTCTTCTTGGAAGTCGTGTAGTCTACTTTCCACAGGGCCACAGCGAGCAGGTTGCTGCATCAACCCACAAGGAAGTGGATGCCCATATTCCCAATTACCCCAGCTTGCCTCCGCAACTAATTTGTCAGCTGCACAATGTGACAATGCACGCAGATGTAGAGACGGATGAAGTATATGCTCAAATGACCCTACAACCATTAAATCCGCAAGAGCAAAAAGATGTATACCTACTGCCTGCAGAGTTGGGTGCTGCCAGCAAACAGCCAACCAACTATTTTTGTAAAACTTTGACTGCAAGTGATACTAGCACGCATGGAGGATTCTCAGTTCCCCGCCGTGCAGCTGAAAAAGTCTTTCCTCCTCTTGATTACTCGCAGCAGCCCCCTGCCCAGGAACTAATTGCAAGGGATCTACATGATAATGAATGGAAATTCAGACATATATTTCGAGGCCAGCCCAAGAGGCATCTTCTCACGACAGGATGGAGCGTGTTTGTTAGTGCTAAACGACTTGTTGCTG
>V300016263_L3_WHPEAkcfEAAARAA-541_1_paired_trimmed_paired_merged_contig_23464
TCAGCGGTTAAAGTTCTGCGCAATTCTGAGATTCTCAATTTTGACATCAAACTTGCATCCCACAAAAGGCTAATCCCAGCACACAACAAGGGCAGACCTCCTTCATATTATATAATTGCAGGATTTGTTTTTACAGCTGTGTCTGTTCCCTATCTTCGATCTGAGTATGGAAAGGAATATGAATTTGAAGCTCCTGTCAAGCTTTTGGACAAAATGCTGCATTCATTGCCACAATCACCAGATGAGCAGCTCGTCGTCGTTTCACAGGTGCTTGTGGCTGACATCAACATCGGTTATGAAGAAATAGTGAACACCCAGGTTCTTACTTTAAACGGTAAGCCTGTGAAGAACCTTAAGAACTTGGCAAGCATGGTAGAGAGCTGCGAGGACGAATTTTTGAAATTTGATTTAGAATACCAACAGGTGGTTGTCCTCCGAACAAAAACTGCTAAAGCAGCTACTCTGGATATTCTTGCTACACATTGCATACCCTCAGCAATGTCCGATGATCTGAAGACTTGACGTTGGACCGAACGCATGCGGATTTTTTGTAGCCCCTCCTCTACAAGGTCCCAAATAGCAACGGTGAGACTCTGGAGGAGGGTAGGCATACTGGCTATAGATAACTCAATTGAGTAGGTGCAGGTCCCCCGTTGAGATCGTTGTATTTAACCCTTGGTTCAAAGGGATGGATGTAACCATATGAGGGCATAAAATTGAAGAACCGCCCTCAAATTTTGTTTCTTTTTAGGAGTTCCCTATAAATCATGAGGCACATGCTTAACTGCTAGTGCTTTACTCTCTTTATTTTTTAGATTTGAAAGGGGATATTTTGCTTATTGTTTCTCTGCAGAAAGTTTCCTAATAAGAGCTAGCCTGGTAAACCAAAAAATGGACCCCA
>V300016263_L3_WHPEAkcfEAAARAA-541_1_paired_trimmed_paired_merged_contig_23465
ACCCGTAAACAAAATGATCATCCTTGTCGATCCCATCCCAATCACAGTCAATCTCTGAACCTGAAGAAGAACCCTCAATCCCAAGACGACCCCCAAATCGTACCCGTCTCAGCAGTTTTTGAGACTGCAGTCCTTCGTCTCTGCCGCCAATCAACCCAAACAAATCCAAAACCAGAATCGTAAAGAGGACGAGTTTACGACGAAGAAGGCGACTCAGAACCGATGGTTTAAGGGTTCATCTCCTTCATCCTTCATCACAATCTACAGTTTACAACTCGACGCAGCAAGGGCACCCCAGATGTTCTACCTCAGCCGAATTGAGCACACACTCCGTCTTCCACCTCATCTGCTAAGCCTTCGTCTAGAAGATGCGGTTAAGGGAGAG
>V300016263_L3_WHPEAkcfEAAARAA-541_1_paired_trimmed_paired_merged_contig_23466
CCTAATTATGTGTCTCCTCCATGTCTCTTCGTTAGTTTATTGACAGATGTTTCTTCACTTAACTTTAATTTAACACTATTAATTTAATTAAAAAAAAAAAAATTGAAACGACACTTGCAAAAACCTAACAGCCTCTTCATCCCTGCAGTCCTTCCAATGAACCCGTAAACAAAATGATCATCCTTATCAATCCCATCCCAATCACAGTCAATCTCTGAACCTGAAGAAGAACCCTCAATCCCAAGACGACCCCCAAATCGTACCCGTCTCAGCAGTTTTTGAGATTGCAGTCCTTCGTCTCTGCCGCCAATCAACCCAAACAAATCCAAAACCAGAATCGTAAAGAGGGCGAGGTTACGACGAAGAAGGCGACTCAGAACCGATTGTTTAAGGGTTCATCTCCTTCATCCTTCATCACAATCTACAGTTTACAACTCGACGCAGCAAGAGCACCCCAGATGTTCTACCTCAGCCGAATTGAGCACACACTCCGTCTTCCACCTCATCTGCTAAGCCTTCATCTAGAAGATGCGGTTAAGGGAGAGATCGAGAAGATTTTCCTAGATAAGGTTATTGCCAAATTGGGGCTCTGCATTTCTGTCCACAGTATTCAATCCATTAAAGATGGATTTATCCTACCTAATGATGGTCATCCAACTTTTAGGGTGGAGTTCACACTAATTATGTTTCGTCCATTTGTGGGAGAGATAATTTCAGCAAAACTTAAAGAATCTACTGCAAATGGTTTACGCTTGTCGCTTGGATTTTTTGATGATATTTATGTACCAGTACATCTTTTGCCATCTCCATCTTGCTCCGAGCCTGACCCAGAAAAGAGGAACAACGTCATTTGGATATGGAAGTGTCCTGATGCAGATGATCTTGCTGTTGAGTGGACGGATGAGATAAGATTCCAAGTTCAAAGTGTGACCTATCCACCAATTCCAATTGAGCAGCCGGAAGACGCGAAACCATTTGCTCCTATGGTGGTTACTGGATCAATTGATTATGATGGTCTTGGCCCTGTTAGGTGGTGGGACAATGCGGAAGACAAGGATGAAGAACCTGAAGATCCTTAAGCTTACGGACCTTAAGGGGAGCTCTAATAGTTGCCTGTTTTTTGTTGTCGTGTTTGAAAGCACCGAGACAATTTGGTTTGAGCCTGTAAATTTTCCGCTTTAGATTATATACAAACTAATATAGGTCGAATTAGCTTGATCGGAAGGTGGACAATTTCATCGGTTTAGGGTGTAAATTACAATATCTGTAGGAATTCTAATCGGCTTAACTCGGGGGCTTTGTTGGTTTTGACCTCCCACCCCATTTTGCAATACATTGTAGCCTGAAAGTGTGTTCTTTTATATTATAGTAGACCAAAATCGACCTTTTCTCCTATGTGGGACTCTCTTATCTTCTTGGGTAGATAGTCGGTCGTCTTTCATTTTGATAGTGAGTA
>V300016263_L3_WHPEAkcfEAAARAA-541_1_paired_trimmed_paired_merged_contig_23467
CCCCAGTGTACAAGAACGCCGTGTGTATGGACCAGAGAGGCCTTCACATAAATTATGTTATTCTTCCGAAGAGGAGCTTGACAATGAGAGGAAGAAATATAAAAAGGTGAAGCCTGGTAGCTCTAACAAGCACAAGTCCAAGGAAACATCTAAAGAGAAGAAGAAAAAGAGGAAGGACGAGAAGAAGAGGAGGAAGGACGCGAAAAGAAGTAAATACCATGCTTAAGAGGCGCTTTATAGGAGGGGTCATCCTAGTTTGTGGCGATATTTGATCGTTCACAGTTGTAGACAAGATCTGAAACATATCAGAACTTGAATCGCAATGTTTCATGCTTGTAGCCTTGTACGGA
>V300016263_L3_WHPEAkcfEAAARAA-541_1_paired_trimmed_paired_merged_contig_23468
AAATCTGCGAGTGAACTTGCTATACTCTCCAAGGAAAGGGATCTTGCAGAGGCCGCCAAACTCGAAGCTCTTGTACGTCTTGAAATGGTTTCTACTGCTCACTCTGAGGAAAGAAAACACCAATTTTCTGAATTTTCAGGACTGAAGTCTGGTGTAGATCAACTCAGGAAGGGGTTTCAAGATGTTAGTAGTTTATTGGCTGCTGTTTTTCACCAGGACTTGGTATTTTTGCAAAACCTGGAGTCTGGTATTGGTTCCTGCCTCAAATCAAGCAGTGCTACTGATGTGGTTGATGTGCCCCTTTT
>V300016263_L3_WHPEAkcfEAAARAA-541_1_paired_trimmed_paired_merged_contig_23469
GGCGGAGGATTTGGGTTTGGATTTTTGGCTGACAAGTTGAGGGAAGGAGAGTGACCGGGTGGAGAGGGTTGAGGGGAAAGCGCGCGACGCGGAGGAGGGAACGTAAGATTTGGGGATTAGGGTTTTGGGGGTGGCGGAGAGTTGGAGGAGAAAGGCCATAGCTGCTAGCTGCCAGGTTTGGGGTTGTTTGTGTCGAGTGGTGTGAGAAAATCAAAGTGAAAGTGAGAGAAAGATTTGAGAATTGGGCTTGGATGTTTTAATTGTCACTTTATTGGGCTGGAAACTGAGGCCCAAGTTGAGGTTGTTTGATGGACAATCTTTGACGGTAAAATGGAACAGAGACGATATTATTTTGTACAAAACTGTA
>V300016263_L3_WHPEAkcfEAAARAA-541_1_paired_trimmed_paired_merged_contig_23470
CTGATTCAGTCATATGTTGAAAGGCGAAGTCATGCTCCCATTGATTGGGAATTGCATAGAAACTTGCCAACACCAACTCCAGCTTCACCAGAGCATGATCAGGAGCAACAGCGGGATGAGCAGAATGAAGATCAACGTGATGCCATCAACAGACCTTCACTTGTTCTACCATCTCCACCAGTGCCCCCACCACAGCCATTATGGCATCAGGACTTACATCAAACAGGCTGGTCTCGTCATAGCATGCATCGTTCAGAAATTGAATGGGAGATGATTAATGATCTCAGAGCAGACATGGCAAGACTACAGCAAGGCATGAGTCACATGCAGAGGATGTTGGAGGCCTGCATGGATATGCAATTGGAGTTGCAGCGATCTGTCAGACAGGAAGTCTCTGCAGCTTTGAATCGTTCATCTGGTGAAAAAGGCTTGGGTGCTGAGACATCAGAGGATGGGTCCAAATGGGGTCATGTGAGAAAAGGGACCTG
>V300016263_L3_WHPEAkcfEAAARAA-541_1_paired_trimmed_paired_merged_contig_23471
CTCTGAGATCATTAATCATCTCCCATTCAATTTCTGAACGATGCATGCTATGACGAGACCAGCCTGTGTGATGTAGGTCCTGATGCCATAATGGCTGTGGTGGGGGCACTGGTGGAGATGGTAGAACAAGTGAAGGTCTGTTAATGGCATCATGTTGATCTTCATTCTGCCCATCCCGCTGTTGCTCCTGATCATGATCTGGTGAAGCTGGAATTGGTGTTGGCAAGTTTCTATGCAAATCCCAATCAATGGGAGCATGACTTTGCCTTTCAACATATGACTGAATCAG
>V300016263_L3_WHPEAkcfEAAARAA-541_1_paired_trimmed_paired_merged_contig_23472
ATGAGACTAGCTACAGCATGTATAACGAGTGTTAGGTGATTTGTTTGGCTAGTTGCAGATGTGTAACCAAATCAACTAATTAGAGGCAAAGACAGTCCATTTCATATATGCAAAACCCAGGACAACGGGAGAAGCAGCTGAATTGTAACAAAGTGCCCCAATCCATAAGAGTTTTCAGAATACTAAGCCTCTAATTAGTTGATTTGGTTACACATCTGCAACTAGCCAAACAAATCACCTAACACTCGTTATACATGCTGTAGCTAGTCTCATCTCCTTCGAATC
>V300016263_L3_WHPEAkcfEAAARAA-541_1_paired_trimmed_paired_merged_contig_23473
CATGTGTGTAATGAAAGGGATATCCATGTTTTTGGTATTTTTGATGGTCATAGAGGTGCAGCAGCTGCCGAATTTTCAGCTCGAGCTTTTCCAGGATTCCTGCAAGCTATAAGTTCGATTAGCAGTCCAAGAAGTGCATTGTTCGAGGCATTCATTAAGACTGATATAGCATTTAGAGCTGAGCTGGATATTTCTCGTAAATCCAAGAGAGTTATCCAGAAGGACTGGCATCCTGGTTGCACTGCAGCTGCAGCTCTTATTGTTAGAAATAAACTTTTTGTAGCTAATGCAGGAGATTGCAGGACAATACTGTGTCGTGCTGGCCACCCCCTTGTTCTAAGCAAGGATCACGTTGCAAGCTGTCTCGAGGAAAGGGATCGGGTTATTAGTGCAGGAGGAGACGTAAGATGGCAAGTCGATACTTGGAGGGTGGGTCTTGCTGCTCTTCAGGTTACTCGTTCCATAGGTGATGATGATCTAAAGCCTGCTGTAACTGCAGAACCTGAGATAACTGAAACTATTCTCTCCCCAGAGGATGAGTATTTGGTAATGGCAAGTGATGGACTGTGGGATGTTGTGAGCAATGCGGAGGTTGTAAACATAATCAGGGACACGGTGAAAGAGCCTGGAATGTGCTCCAAAAGATTGGCGACCGAAGCCGCAGAACGTGGGAGCAAAGACAACATCACAGTCATTGTCGTCTTCCTCTGTCCTGTCTCCACAGCTGAGAGAATTTTCTAGGTTGGTTTGCTAGTTTTTTCAACTTATGAATGCAAATGTGGGAGGAAATTTAGCCTGGAAAATAAAAAACGGTGAATTATTGGTAGGTGTACGATACCAAGACCAACATTGTATTTTCTATAGGATATTCTTTGAATAAAATCATCTCCCCGATGAGCTTTGCGGGCCGGTGGTCCAGTTTATGATTTGAAGGGATTGTCGAGATCCAGTTTATGGGGGAGCCAGAAATACAGTTTATGTTTATGTTTTAGTGGCTGAAGGCCAAGCTCTCCTTGATGGCTTCAAGATTGCTGCAACTAGACAAATTCGGAGACTTGAAATTGAAGGGGATTCTAAGATTCTCGTCGATGCTATCAATCTTAGGTCTGCGGTACCTTGGCTAATCAAGACTTTAATCACGGAAATTCAGCGTGCGGCTTGTTATTTTGATCATATTTCTTTCCAACATATTCTTCGTGAAGACAACTTTGTGACGGATGCTCTTGGTTTATTGGGTCATAATTTGGATGGAGTCCAAGTTTGGTTTAACACCCTCCCTCCTGATGCAGCTTGGGTATACTATTGTGACTATCTTGTTGAATATAGACCTGACAATTTCTAACACGACTTGTTAAC
>V300016263_L3_WHPEAkcfEAAARAA-541_1_paired_trimmed_paired_merged_contig_23474
GCAGTACTCCGGAGCTCCGATCACTTTCGACCCGGATAAGGAAATCCCCCATAACTTCTGGATATCATCGACGACAACGACATCGGAGTCGAGATAGATCACTCGCTCGACGCAGGGGTCGAGCAAATCAGCCAAGTAGCTCCTCGCGTAGGTAGCTCCTCGCGTAGTTCAATGGGTTCTCCAGAGCTCGGCGAATCGAAGGAGAAATCAGATGGTTCACCAGACTCTCTCTGAAGATATAAACTCGGAAATTAAGCGCCGGAAAAGTTGATGTCAGAATGCGAGAGAGGTGGTGAGAATCAACCGAGCCGGAATCCGAGGCGACGAAGTGGAAGAATGTGT
>V300016263_L3_WHPEAkcfEAAARAA-541_1_paired_trimmed_paired_merged_contig_23475
CGCACCTCAATACCATAATAATTACATGCCCTATGTCCCATGGCGGCCTTACGGCCGGCTCCACGGGTGTTGTGTCGCTTTTACAAGACTCAACACTGGTTTTCTTTCGTCGCTTGTTTCTTTGGTTTCGTCTGTCCAAAAATTTTGGTTCCCTCTCCTTTCAATGGCAGAGTTTTATGATGATCGAGTAAAATAAGTAAATGAATATGAATCAAGTGATATTACCACCATATATCTCAGGCTCCCTTTGAAAC
>V300016263_L3_WHPEAkcfEAAARAA-541_1_paired_trimmed_paired_merged_contig_23476
CAAGGATTCATAATCTGCATCTGCATCACTTTTTTTGACACTAGCATTTGTATCTCCCACGGTCGATATACATGATGCTGTATCAGATGGGCTCCCATCCTTGCTGTGAGCCGGATTGGAATTGAAGAATTCTGTGGATTGGACATGTGGGTTTGAATCTTTCTCTTCTTCCTCCTCTTTTCCAAGAGAGTTGTGATGAATTTGAGGTGCAGCAGCAGCCATGGCCTCTGTCCAAAGGCAAAGAAAATCCTTTGAATCAATCAAATAAAATCAAACTAAAAATAAAAAAAACAAAGATATTTTTGGGGTGTGTTTGTTATGGAAGAGAATCCTATGTTTCCTCAAACAATATTAAAATCTGTCTCTCTGTCTATCTATATCTATCAAGAACATCTAACGTTGTAACAACACAACAAA
>V300016263_L3_WHPEAkcfEAAARAA-541_1_paired_trimmed_paired_merged_contig_23477
ATGATTGATTGAAGGTGGAAGCGGGGGGAGGGATATATAATGAGGTACAAGGTTACAAGCAACCCTACCTTGGCAAATCCTACTAACCCGGTAAACCCTAAAGCTGTCACTTCTTAAATTAAGGGAGTGCAGCAAGTAGCTAGCACACAACTATCAACAAGTCATCTAGATGTCAATCTTCCTTAAATTAAGGGATTAGACTTAATAGAGAATCCCATGGAAAGAGGGAACATAAAATCTAGCAGCATCAGTCACCCCATATTGTCTAATATCCATATGCAGCATCAGTTATATGCACCATCAGTCACCCCATATCCTCTAATATCCATATGCAGCATCAGTTATATGCAGCATTGTCTAATATCCATATGCAACATCAATCACCACATATTGTCTAATACTCCCCCTCAAGCTGGATCGAGGAGATTGATCGAGCCAAGCTTGTCAAGGAGATGCTAAAAAGGAACTAAGGGAAGTGCTTTTGTGAATACATCTGTGATAGGAGCATATTTAGGCGACTTACTTAGCTTGTTTTCGTGCATTTATATTGTTAATTCATAGTTGTTTTAGTAGTTTAAGCCATTTTCGTGTGTTTTTAGGTTCATATGGCTAAGGAAGCAAAAAGATGCATTTTGGAGCATTTTGGAGC
>V300016263_L3_WHPEAkcfEAAARAA-541_1_paired_trimmed_paired_merged_contig_23478
TTGATGACTATCTTCGCAAGCGAATGACAAAGAGCGAAGCTGAGTTACTAGCTGAGAAAAGATGCGTCGCTCACCTTACCGGGCAGGGTATCGCTGTGTGTGATTTACCGGAGGATACTATGCTTCCTGGAGAGATGTAATCCCCGGCAGACAAATTCCACGTCGCGAGAACTTTTACGAAGAATACCAGACGGAGCAGGTGAGGCAAACAATACAGCATTATTTATGTAGTAAGAGCATGAAGGGAGTAATGTATTAAGTCATTTGTTAAATTTTGAGGTTTTAATAAGTTTCTGCTCTGCAGCCTAGACCCTGAAAATTGATGTCTAAATTTAGATGTGAGTTGCAATTAACTGTAAATCCAGAAAGGATATAATGTTCTGGTTACCTCAAATCCTTATAAACCACATATAAGGCCTCTTTA
>V300016263_L3_WHPEAkcfEAAARAA-541_1_paired_trimmed_paired_merged_contig_23479
TTGATGACTATCTTCGCAAGCGAATAACAAAGAGCGAAGCTGAGTTACTAGCTGAGAAAAGATGCGTCGCTCACCTTACAGGGCAGGGTATCGCTGTGTGTGATTTACCGGAGGATACTATGCTACCTGGAGAGATGTAATCCCCGGCAGACAAATTCCACGTCGCGAGAACTTTTACGAAGAATACCAGACGGAGCAGATGAGGCAAACAATACAGCATTATTTATGTAGTAAGAGCATGAAGGGAGTAATGTATTAAGTCATTTGTTAAATTTTGAGGTTTTAATAAGTTTCTGCTCTGCAGCCTAGACCCTGAAAATTGAAGTCTAAATTTAGATGTGAGTAGCAAATAACTGTAAATCCAGAAATGATATAATGTTCTGGTTACCTCAAATCCTTTGCAATCCAGAAATTTAGTGTTACGTCGTATGTAACAAATAATGCACGTTTTTCCGATCACAACTACTCATAAACCACATATAAGGCCTCTTT
>V300016263_L3_WHPEAkcfEAAARAA-541_1_paired_trimmed_paired_merged_contig_23480
GTTCCTGCAGTAGGAACGAAAAGATGGTTTCCAAAAAATTTTGCCTGCTCATTGTGAGCTCTTGGTCCTCTTGGCATTGAACAGTTGCCTGAGGAAAGCGAACTTCCCTCTTGTCCGGACAGAGAATTCAGTCATTGTACCATTACTCGCTGCTGCTTCTTTCGTGTCAGTGTCTGGTATAGGCGGTGAGGGTGGCGAGAGCTTGAAGAGGAATGAGTTGAGCATGCGGATGATCTGGCTGAACGTAGGCCTTAGATTAGGGTCTTCAACCCAACATGACTGGATGATAAATGCAAGATCAGGGGATACGTCCTCCGAAAGTAGAGGCCTCGCGTGCTTGAAAGCAGCAGCATAAGCAGCCTGCAAATTGGACATGCCTTCGAAGGGCATGCGGTTAGTCAATAATTCCCATAAGACAATCCCAAAGCTATATACATCAACCTTGTTATTGTAATGCTTCTTCTCTCCCTGGCGTAGAGTAACCGTGCTATACAGCTCAGGAGCCATCCAGCGGTAAGTCCCAGTTTCTGCCGTCATCATCTCTGTAACACTTTCTTCTCTTGCAAGACCAAAATCTGCAAGCTTTACATGTTTCTGATTTGCTGTAAGCA
>V300016263_L3_WHPEAkcfEAAARAA-541_1_paired_trimmed_paired_merged_contig_23482
GAAGTAACAGCTCCTGCTACATCTGAAAACTATGCTGAAGTTGTTGCTGCAGTATCATCTTTTAGTGAATATCTTGCACCGCTCCTGCATTTGTCAAAACCGGGCACTTCAACTGGGGTTGTTCCTACTGCTGCTGCGGCTGCTGCATCTCTTTTATCAGATGGTGGGGGTACGACCTTATAAGCAGAAGTTGTATATTGCTTTGATTTTAGTATCTCATGTCAATGGTGAATGATATATCATTTATACCAACAGAACTCCCTGTCAAACTTCGTATTAACTCCCAAGTAGTTTTTCTTTCGAATAACTAAAACTTTAGATAGTTATGTTAGTGACAGTCGCTCACGCATTGCTGTGATAGTCAATGGCAACCATATCTCTTTCTTTTGAAAAAAAAAAAAGAGAT
>V300016263_L3_WHPEAkcfEAAARAA-541_1_paired_trimmed_paired_merged_contig_23483
TTATTTGTAAGTGAGAGGTTTTAGGTTCGAATTTCGTAAATGACGAATTTGATACCAAATTAGGTTACCTATTGTGTTACTTAGCCGAACTCTCCCTCTTCTTAAGTGTAAAATATATCGTTGTACTAAAAAAAACGACAACAATATTTTGATCAAATTATTAACAACACTCCTCAAAATCTCGAAAATTTATTATTAAGTTGATTGAGCAACAGTAGATTAATTATTTCAACCAATTTCCCAATTGTTTTTTGGTGGAGGGGGCGCAAATAAGGAGCTTAATCCCTTTATTTTATCCTAATTACATCCTTAAATTGCATGGACTGTTTGGGTTCTATTTTTCGCATGGCAGGGAGATATATACCTTCACCATTTTCAAGCAATACTCCATTCCGTTTCAAGCTCATTTCTGAGCTGTGCAAGCTGAGTTTCAGGCAGGATGGCGGTCACTAAGTGACCGCCATTAGCACGAGCTTTGCCTTTGCCATATTTTGGCCCTGCAGGAAGCACCAAAACACCTCCTTCATCACCAACCCCATCAATGGTGTAGTTTGCGTAAACAGGTTTTTGTCCCTTCAATTCAAGCCCGTAAATCTCTGCCTCTTCCAAATTTACGAATGTTAATTTTGCTCCGTATGCTATGAAGTCCGAGTTCCCGTTGTCCCTTCCCACCACCTCTCTAATTATACCATTCTCTTCTGCCCTCTTGTTCACAATCAGCTCTGCCAATTCCGAGACACCAGCTTTCGCGACGGAGAAATCTGCTTCAACTGTGCTGAACACCATGTCATTGCTCGGAAGTTCAAGTTCCCCTTCACGGGAATTTTTGGCACAAATTGTTACTATTTGTATCTTCTCTGAGTTTTCCTTTTTAGTTTTGGACAAGGATTTCCATATTACAGCAGAAAGGACTTCAAAAGCTGAGAA
>V300016263_L3_WHPEAkcfEAAARAA-541_1_paired_trimmed_paired_merged_contig_23484
CAAAAGCCTTCGTTTCGCTTTGACATTGTTTTGTAGAAATCTTGGACATAACTATGCCTAGTATTGTGGTGTAGTAGTAATACCATCAATCATCATTGCATTTTTCGTGAGCAAATATTCAACATTTTACAGACGTACCACCACCACACCACAATACTAGGCATAGTTATGTCCAAGATTTCTACAAAACAATGTCAAAGCGAAACGAAGGCTTTTGTTTAAAGTTGTAAATACATCACAAAATAATTCTGCACGGGATCAGGACCTCGATATCACGCAGAAGGCTAAAACCTTTCAAGTTCTAATAACCGTATGCTGTTCTCTTCATCATCTTGATAAACTCATCAGCGTTAACTTC
>V300016263_L3_WHPEAkcfEAAARAA-541_1_paired_trimmed_paired_merged_contig_23485
GAGCAAATATTCAACATTTTACAGATGTACCACTACCACACCAGAATACTAGGCATAGTTATGTCCAAGATTTCTACAAAACAATGTCAAAGCGAAACGAAGGCTTTTGTTTAAAGTTATAAATACATCACAAAATAATTCTGCACGGGATCAGGACCTCGATATCACGCAGAAGGCTAAAACCTTTCAAGTTCTAATAACCGTATGCTGTTCTCTTCATCATCCTGATAAACTCATCAGCGTTAACTTCTCCATCACGATCTCGGTCTGCTTCCTCAATCATCTCCTGGATCTCTCTGTCAGTGAAGTTCTCACCCAGATCCTTTGCAATGTTCTTAATGTCTGCT
>V300016263_L3_WHPEAkcfEAAARAA-541_1_paired_trimmed_paired_merged_contig_23486
CAACAATCATGGCAATTGACCCTTCCACTCCCAGTGCAGACCTCACAAGGAGGATCCGGTTTCTTCCTTACTTCTCTGTGAACATTTGACTGCAACAAACAGCGCGTGATCCAAAAGTTAAACACACACAGCATGAGAAACACATGCCACATATCCATCCCTTACACTTTAGCAAGAGCTAAACTCAATGTTTTGGAGATAATTGTTATACAATTTCTCGAAAAAACGAATGCCAATACAGGCACTTTAGTGTCTATGATTGGCAGAGTACAAATCACCACTATTTCAGCCCATGTTCCAGAATCCAAAGACTTCCAAAACCATGGTTTTGGTTTAATGTCAGATAATGCACAAATTATCCTACTTATGCTCAAAGATTCATCCAATAATCAAAATATTATTATAGAACTATCCAACTAAGATAATAATAATCAACAAAAATACAGACAAAACCCAGCAGAAATTCTGAAATTAATTTCAAAGCAAATATAATTTCACCCAACTAAAAATTTCAACTTTTGAAACAATCCCAATACAGAAAACCCCATTTGGGTTCTAGTG
>V300016263_L3_WHPEAkcfEAAARAA-541_1_paired_trimmed_paired_merged_contig_23487
ATACAAAAAGAATCACTAGAACATTAAGTAATCTAGAAACCAAATCCATCTAGATTTACATGATCACACATCAAGTAATATTCATAACAAATTCAACAAAGTTGTGGACGGTTTTACGGAGTCAAATATTGTCCAACGAGTTAGTCTCTGAGTGATAATTTTATTTGTAAGAAAATAGTTTGTGGGAAATAAACCAAAATTTAAAAAATTTAAGTTGCGATTTGTGCAATTTTCTCGAAAAAGAAAACAATGAAAGAACTATCCACACGGCCGCTTTTCCGATTCGAAAGGCAGTGATAGATGGCAGTCAGAAGCCTGAGCTCACTACCAGCCGTCCGATTCGAAGCCTCAAAATCAAACGGTGCTCCTCCTCCGCCTCTTCCTCCGCCGCGGAATCCAGAGCCGCGGCCCCGACTCTCCCTCTCCAAGCCCTCTTGGGTCGTCCGTGCAGAGTCAAATGTTCACAGAGAAGTAAGGAAGAAACCGGATCCTCCTTGTGAGGTCTGCACTGGGAGTGGAAGGGTCAATTGCCATGATTGTTG
>V300016263_L3_WHPEAkcfEAAARAA-541_1_paired_trimmed_paired_merged_contig_23488
TCTCTCTCTCTCTCTCTCTACTCTCAGTGTCGTTGTACAAAACTCTTCTGCGAAACCCTAGATTCTCTGAAATTCAAAATTCAGTGCTGACCTCGCCATCTCCCTCTCTCTATTGGAGCTCCAATCCACTGCGCGCTTCTTCTCCCTCTCTCCTTCTCCCCTCCCTCCGACTCCCTCACTTTTCGATGGCGGAAGGCAAGCTCGATCTTCCCGACGATCTCCTCTCCTCTAAGCCGTCCGATCAGTCCTGGACCTCCAAAGTTGAAGCCTCTGGAGGAAATGATGGAAAAAAGGTGCTTATCGGGTCATCTGATGACTCAAAAGATCCAGCTGCCTCAGAGAGCAGCATACCTTTGTCCCCCCAGTGGCTTTATGCCAAACCCAGTGAGTCTAAGTTGGAAATGCGTGGGCCAATTTCCCTTGGAAACTCCACTGATAGCAACCAGAAGGAAGGTTGGCGTTTGGAAGGATCTGATGATAAAAAAGATTGGAGGCGGCCTGCCACTGAAAGTGAAAATAGCCGCCGTTGGCGCGAAGAGGAAAGAGAAACTAGCTTGCTTGGTGGTAGAAGAGACCGAAGGAAACCAGAACGCCGTGTCGACAGTGTTCCAGTGAGAGACACAACTGACAATAGGGCACTGCCTGCATCTGAAAGGTGGCATGATGGCCGTACCTCTGCACATGAAGCACGACGTGATAGCAAATGGTCATCGAGGTGGGGTCCTGAAGACAAAGAAAAGGAGTCTCGAACTGAAAAGAAAACAGATGTGGAGAAGGAAGATAATCACATTAACAGTGACAACCAATCCCTTGGAGGTAATAACCGTTCAGCTTCTGAGCGCGAGTCAGATACTCGGGATAAATGGAGGCCACGCCATAGGGATGTTCACACTGGTGGGTCAAATTCTTACCGTGCTGCACCTGGATTTGGAACTGAAAAAGGAAGGGTAGAGGGTTCAAATTTGGGATTTACCCTTGGAAGAGGGAAGGCATCTGGCGTTGGGAGATCATCTGCAGGTGTTATTGGCTCTGCTCCTTCTGGAAAGATTGGAAGTATCCCTGGGAAACCTAGGCACTCAGCTGATAGTTTTTGTTACCCAAGGGGAAAGCTTCTTGACATTTATCGTCAGCGAAAGCTTGATCTATCATTTGCTACCATGCCAGATGAGATGGAAGAATCACCCCCTACAACTGAAGTAGGCTATATGGAACCATTAGCTTTTCTTGCCCCTGATGGCGAAGAGGAGGCCATCCTTAGTGATATATGGAAGGGAAAGATTACAAGTAGCGGGGTAGCATACAATTCATTTAGAAAGGGAAGATCAACTGAAAACAGCACAGGTGGGGGAGACTTGGAAGCTGTTGATGGAGTTCTGGGTATTTTACCCAATATCTTGCAGGAGGCTGCAAATGCTGATGATTATGGGTCTTCACAGAATTCTGGTGCACAAAGGAATGTGCTAGATGACAAAGATGCCAATCATAAAGAATGGGAAACAAAATCTAGTCCAGGAAAGGACCGTGATGGATTGTCTTTAACATTTCAGAAAACTAATGGCATCTGCAGTGATGTTGAGACTGAAGGTGGCAGTAGGCAAATTGCAGATTCTTCTTTTTCCGTCCATTCTTTGTCTAATGACATTGAGTTTGGCACTTCTGACATAATATCAAAACTTCCTGATGATTCAAATACTCTATATGCTTTTGGCTCATCTGAGCAGAATCTGAATAACAACTGTCAGGTGAAAGAGTTAGAAAGGGATGTCCCTCCTGAGGATTTATGTTTGTATTACCTTGATCCTCAAGGGGTGGTTCAGGGACCATATTTGGGGGTAGACATTATTTCATGGTTTGAACAAGGGTTTTTTGGGACAAACTTGCTTGTTCGCTTGGCAGATACTCCTGAAGGAACACCTTTCAAAGAATTGGGGGAGGTCATGCCACATCTGAAAGCTTGGGATGGGCATAGGAGTATTGTAAATCCAACTTCTAATATAGAAGAATCAAGTAGCTCCTTAGGGAACATAGAGTCTAGCTTACCTTCTTCCGCTCCAGTTTCAGAAATGACTACTACATTTGTAGGGAATGACTTACGGCGGCCGTTGCCTGAACTAAACAGCCTTTCAGCTCAGCATATTCAACTTAGAAATTCTGAGCCTGAAGCTCCAAAACAACTGCCACATTCCAGGGGTCAAGGCTTTAATGATTTTGATGCAGAAGATGAAGATATTGTGTTTCCAGGAATACCTGGAACCACCGGCTATTCTACTGCAAGATCTTTTGGAACCATTCATGATTCTATTGCAAATTCTAGTAGCCACCTTCATCCAACTGAGTTGACGGAATCCGGTGTGCCTATTCAGAATGATAACAAGTTGCACCCCCTTGGCTTGCTTTGGTCTGAGCTAGAAGGCAGTCAAACGAAACATGTCAAGCCAGCCAATACGCCTTCTAGCATGGGGAGGGCTGTTCCATTTGGTGCAATTTCTGATCCAGCGGTTCTTGCTGATGCATGGTCTGATGTTCATAGAAAAAATTCAGCCTCTGATACAGACCTCTATCAGGACATGGTAGCTCCTCGCCAATTGGCACAGATGAAACAGGAACCCAATCATTTTGATTTAGCTGAGCTGCTTACGCCACAGCAAAATCGACAACAGCAACTCCAACAGCGAAATATTTTGTCTAGTTTTGGACACTTGAATGATGCAGTATTAGAGCATTTGCCAGGTCAGAATCTCATCCACCAACAGTTAGCCAACCATTCTTCAGCAGATCTGGATCACCTTTGGGCACTTCAGATGCAACAGCACCGGGAGGCTCAGCTCCAGCAACATCACCAACTGCAACAGCAGCAGTTTCATCAACAGCAGAAGCTTTTACAGGAGCAACAGTCCAAAGTACAACAGGTGCTACTGGAACAATTACTGCGTGGTCAAATGCATGATCCTGCGCTTAGGCAGCCACACGTTGATCCTGTCAGAGCAAACAACGTTCTTGAACAGGTTCTATTAGAGCAGCGCCGTCTGCATGAACTCCAACAACGGTCTCACCATATTCCAAGGCATGTTGATCCATCTTTGGAGCAGCTTATCCAAGCGAAGTTTGGTCAGTCGCCACCACAAGGACATCAAGCAGATTTTCTTGATCTACTGTCTCGTGCGCAGCATGAACAAATTCAATCATTGGAAGATCAGATGCAAGCCAGGCAGTTACCAGTGGGAATGAGGCAGAGGGTGGAAGAAGAGAGACACGGTGGTTCCGTCTGGCCAGCAGATGAATCAAATCAGTTTCTGAGGACCCATGGTGGTGCTCAGCGAGCTCACTCTTCCGGATTTAGTCCTTTAGATTTTTATCAGAGGCAACAGCGGCCATCCCATGAGGAGCAGCTTAGTCAAATTGACCGTAATCTTTCATTGCAGGATCGACTTCAGCAAGGGTTTTATGAGCCTGGCTCTCATCCATTTGAGCGGTCTATGTCACTGCCTGCTGGGGCTCAAGGGATGAATTTGGATGCTGTAAATGCTATGGCTCGTGCTCAGGGTTTGGATATGCATGATTCCCTTGGACGAATGCCATCAGGTGGTCAATTGGGAACATTTTCATCCGGCATCCATTCTCATAATCCTCATCACCCTCTTCCTAACCAATTTCATGCTTCACAGTTGGATGCAATTGAGGGTCACTGGACCGAGAAGAATGAACAGCTAGAAAATGATTGGATGGACTCTCGGTTTCAGCAGTTGCATATTAATGCTGAGCGGCAGAAAAGGGAGTCAGAAATCAAAATTCCTTCTCAAGATCGAGCTTTATGGATGTCAGATGGATTGAATGAAGAGCATTCAAAGAGACTATTGATGGAGTTACTCCATAAAAAATCAGGCCATCAACCTGCCGAGTCATTGAATGTCAATAATGGCATGTTCTCTGATAAAAGGCCATCATCTGGCATGTACTCTGGTTCAAGCTCTTCTAATCATCCATTTAGCCTTCACGCAGACCATGAAGCAGGTCTAAATAATTCATTTCGAGTAGGATCCTATGGTTCAGATCATATGGAAATTCCACAGGAAGAGCGGGCCAGCATTGTGGAAAGCAATGAAAAGCTGATGCACAGATCTGATTCTGGAGCATTGGTTGAGAGAGAGTCATTCTTGGATGGCATTAATGCTACGAGTCAGCCAATTTACACAAATTCTAACATGATTATTAAGTCATCCATCAATAAAGAGGTTTTGGAGTTGGACGGGTGGAAGCGTGGAACGAAGAGTGAGGGGATCATTAGGGGCCAAGCGTTTGGTATTCAAGAACGAATGGTCGAACAAGCAGGGTTGGGTGCTCCAGATTATGAGGAGAGGTCAGCAATTGCCCTTAACATGCTTTCGTCATCTGGTGTTTCAGGTGGTAATGTAGGCTTTCATAGCGACAAGATTGGCCGAAGTAATTCCTTTGCAGAAGAAACGACCAGGGAACGGGTTCCAGCCCCATCCAAAAGTCAAGATAATATTCTGCTGAGGCGACCTCCTGTCTCAAGTGCTTCAGCATCCCAAGAAGGATTGTCAGAACTGCTCCCTAATCCAGTCTTCCGTGGAAAAAGTGCAAGTGCTGCTCCAGATGGGGGGAGGCAAGATCCAGTAAACCACGGTTCTGATGCCTTGCCGCCATCTTCAAAGAAAGAAATGCATTTTCACCGTACTTCATCCACCAGCGATGCTGATGTGTCAGAGGCATCGTTTATGGATATGCTTAAGAGTAATACCAAGAAGATAGCTCCGATGGATGCCCATGCGGCAGCAGGAGAAGATGCAATGCAAGGGAACCGAAGTGGCAAAAAGAAGGGGAAGAAAGGGAGGCAAATTGATCCCGCTCTCCTCGGTTTTAAAGTTACCAGCAATCGGATAATGAGAGGCGAAATCCAACGCATGGATGATTAGCCCCACTTGTTGTGTAAGTTCCTTGTAAATCTCGATTTCATGATAGTTAGTCTCGCATAGGTTTAGAACACTCGATGTAAAGCATCT
>V300016263_L3_WHPEAkcfEAAARAA-541_1_paired_trimmed_paired_merged_contig_23489
ATGGAACTCAGCGACAGGTATAAACTGGTTTTTGTCTTCGTGGAAAGACGCAGAAGATCCATCTCCAGGTGAATTCTCGTATTCCATAGATCATAGCGGATACCCCCAACTAGTCCTTCGGAAAGGTCGTGTTCCACACTATAGGTTGGGGTCTTGGAATGGCCTTGGTTTTACTGGGAGTCCTGAACTTACTCCTAATGAAGCATTTAAAATCGAATTTGTGTCCAATGATAGTGAGGTCTATTACAAATTCGACCTCATGAAAGATACGATGCATTCGAGATTGGTACTCAACGTGCCTGGAAGTTTGCAGCGGTTCTTGTGGATTGATGAAACACATAGCGAGAACACGATTTACTCCGCTCAAGCAGATCGTTGTGACACTTACGATTTGTGTGGTGCATTCGCTTTCTGCAAGCTTGATTCTGATCCTCTATGTTCATGCTTGCCAGGTTTTGTACCAAACTTTCCAAGAGACTACTGGACTTCGAAAAACACGTCTTTAGTATGTCTTCGTAAAGGTCCATCGGGTTGTACGAATCAAGATGAATTTCAGAAGTTCATACGGGTGAAATTGCCTGACACATCTTCGTCACGGATCAATAAAACCATGTCCCTTGAGGAATGTAAGAAAATGTGTTTGACAAACTGCTCTTGCACAGCATATGCAAATTTGGATGTTAGGGGAGGAGGAACTGGCTGTTTGCTTTGGTTCGGCAACCTCATTGATATAA
>V300016263_L3_WHPEAkcfEAAARAA-541_1_paired_trimmed_paired_merged_contig_23490
GTGGCCAAATCAAATGTTATCAACTCCATGTCCTCGCTTCCACCTTCGAAACCAAAGTTCTTTTCACGTATGTTTTTCATGTTTCCTCGTGCTTTCAATTTCTTCTTCCGTATGTAGAAAACCAATCCTAGTATTAGCACTCCCGTGACTACTGCCCCACAGCTGACTATGATTGCCACTTTCCTTTTTACACCAGAGAGCTTGCTTGTCTTAGTGCCATCTAATTCGGAGGGGGGTATCCGCACAAAAAGATCTTGCCCACCAGAGTCGAATTCTGTTATATCAATGAGGTTGCCGAACCAAAGCAAACAGCCAGTTCCTCCTCCCCTAACATCCAAATTTGCATATGCTGTGCAAGAGCAGTTTGTCAAACACATTTTCTTACATTCCTCAAGGGACATGGTATTATTGATCCGTGACGAAGATGTGTCTGGCAATTTCACCCGTATGAACTTCTGAAATTCATCTTGATTCGTACAACCCGATGGACTTTTACGAAGACATCCTGAAGACGTGTTTTTCAAAGTCCAGTAGTCTCTTGGAGATTTTGGTACAAAACCTTGCAAGCATGAACATAGAGGATCAGAATCAAGCTTGCAGAAAGCGAATGCACCACACAAATCGTAAGTGTCACAACGATCTGCTGGAGCGGAGTAAATCATGTTCCCGCTATGTGTTTTATCAATCCACAAGAACCGCTGCAAACCACCAGACAGGTTGAGTACCAATCTCGAATGCATCGTATCTTTCATGAGGTCGAATTTGTAATAGGCCTCACTATCATTGGACACAAATTCGATTTTAAATGCTGCATTAGGAGTAAGTTCAGGAATCCCAGTAAAACCAAGGCCATTCCAAGACCCCACCCTATAGTGTGGAACACGACCTTTCCGAAGGACTAGTTGGGGGTATCCGCTATGATCTATGGAATACGAGAATTCACCTGGAGATGGATCTTCTGCGGCTTTCCACGAAGACAAAAACCTGTTTATACCTGTCGCTGAGTTCCAT
>V300016263_L3_WHPEAkcfEAAARAA-541_1_paired_trimmed_paired_merged_contig_23491
GACCAGCCCTTTCGTTCCCTTCCGTGTCGCTCTCGCTCGCTCCCGAACGAGCTTAGCCAGCTCCGAGAGCTGCCTTGGTCCGACTGTAACGACCTGGATCTCTGAGTGCGGTCGGCGGGTGTTCTGAAGCTGAACGTGCAGGTGAAGACTGGCTGCCGGAGGTTGCCTTGGATCTGAAACACTTGCGGGCTACACTCGGGTTCACCGTCGAACTGGAACACGAATCTCGGGTCGGGTTCGGCCTTCACATTCAAATGGAACTGGGACTGAGCCGACGACCCGCCCTTGTTGGCCCCTTTTTCCACGGAGACCCACCCGTTATGGAAAACGCTGGGCTTGGACTCGGTTCCCGCCAGATCCAAGGGAACCGAAACCCGGCCCAACAGCCTCCCGGAGTTGATGCCGCAGGTGGTGCCCCTGCGGCCGGTGTAGATGGAGATTTTGAGGCAGAGCCTGGAGGCGAAGATGGACTTGGAGGCGAGGCGGTCGAGATCGGACTTGCTGAGGTGGAAGGTGGCGGCCGTGGCGGGGTAGTCTAGGGTTTGGGTGTCGGGATGTAGGCAAGGGACGACGGCGTTCTGAGGGGGGATGTTGAGGTTGTTGAACTTGATCTTGCAGAAGCACGGCGAGGAGGAAGGGTGGACGACGGAGCTGGCGGGCTTGGAGGCGACGGGGATCTTGAGAGCCAGATTGCCCACTGTGACCCGCACAAATGGGCATGGATCCATTTGAGCTACAAAATCAAAGCAAATCGAATCACAGTAAATGGTTATGCTCTTTTCTGTCTCAGTGGAGTCTTGTAGCAAATGCTCATGCTGCTGCCGCCACTGATTTCTGGTTGGGATTTGGATTTGGAGTTTCTTAATTGGAAAGTGCAAAGAGGGTTACTGGTGAGATTGTATATTTTTATTTTATTTTAATTTGGGGTTGGGAGACAGC
>V300016263_L3_WHPEAkcfEAAARAA-541_1_paired_trimmed_paired_merged_contig_23492
CGAACTGGAACACGAATCTCGGGTCAGGTTCGGCCTTCACATTCAAATGGAACTGGGACTGAGCCGAGGACCCGCCCTTGTTGGCCCCTTTTCCCACGGAGACCCACCCGTTGTGGAAAACGCTGGGCTTGGACTCGGTTCCCGCCAGATCCAAGGGAACCGAAACCCGGCCCAATAGCCTCCCGGAGTTGACGCCGCAGGTGGTGCCCCTGCGGCCGGTGTAGATGGAGATTTTGAGGCAGAGCTTGGAGGCGAAGATGGACTTGGAGGCGAGGCGGTCGAGATCAGACTTGCTGAGGTGGAAGGTGGCGGCCGTGGCGGGGTAGTCGAGGGTTTGGGTGTCGGGATGTAGGCAAGGGACGACGGCGTTCTGAGGGGGGATGTTGAGATTGTTGAACTTGATCTTGCAGAAGCACGGAGAGGAGGAAGGGTGGACGACGGAGCTGGCGGGCTTGGAGGCGACGGGGATCTTGAGAGCCAGATTGCCCACTGTGACCCGCACAAATGGGCATGGATCCATTTGAGCTACAAAATCAAATCAAATCGAATCACAGTAAATGGTTATGCTCTTTTCTGTCTCAGTGGAGTCTTGTAGCAAATGCTAATGCTGCTGCCGCCATTGATTTCTGGTTGGGATTTGGATATGGAGTTTCTTAATTGGAAAGTGCAAAGAGGGTTACTGGTGAGATTGTATATTTTTATTTTTTTTTAATTTGGGGTTGGGAGACAGC
>V300016263_L3_WHPEAkcfEAAARAA-541_1_paired_trimmed_paired_merged_contig_23493
AGGTTCAAATATGCAAATGAAAAAAAAAAAGGGTATTTATTCTTCAACTGCATTGTTTCGAACAGAACATGAATTATGTTGAAAGGCAAATACAAAACCGCGGAAAATTCATCGTGAATTCATATCATATCGACACACATCTTCGATCTTAATGATTCTTTATGTAACCGTTGGCAGCGAATGTTATACTCACAAGCTATCTATCTAATCAAAACTACCCAGTAAACTACAACACATAAAAACTATTACCATTCACTCTAATGACGCCGAGAGCAACACATCTTGAATTTGCAAAAACACAAAACATTAAAAACCCATTGCCTTTTAACTTTCTAATGTCGATGTTAGCCCACCGCACTGGTGGATAGTCTATTCATTGGCATGTATTTTCAGAAACTCTGAGCAGGAGACATTAGTTTGTTGCCGAGAACTGACCAGTTTATGCTAATTGGTAACTCATAAGGCCCAGAAAGGCTTTCGAGCTGTCACTGGAACGGAGTTGTTATTAGGTAATTCTTCATTAGTTTCCTCATCGTCATCATCTTCATCGTCACCATATTCCATTAGCTTGACCAGAGTATCCGGAACATTATCAGGTTTTGGTTTCTTCAGAGCAATGTTCTTGTCAAGCACTTTAACAGCCTGTGTTGATGACGTAAATTTTGGTGGAGGTGGAGGAGGAGGCATGGTTCTAGGTGGGGGAGGTGGCATTCCATTTGATGCCGGCTGGACCAATTTCTTTGGAGCTGGCATCGTGGATACATTTCTCACACCCAAATCCTG
>V300016263_L3_WHPEAkcfEAAARAA-541_1_paired_trimmed_paired_merged_contig_23494
TGACATACAATCAAATAAGCGATTAAGGGTAGCGTTCTGCCATTTCTAAGTTGAACGTTCTCTTTATCAATTGTTGACCTTTTAGCTTGTATTAATATATGTTTATGATTTTCTGTAGCATTCTGCCAAGTTACATGTTCCAAAGAGGGTGTTGAAACCAGCAATCAGTTTTACGTACATTGGAAAAATAGTGTTAGCTTTCGTTTTGATTTTTGTACTTGGTGCCATTTTCACGTTGGCTCTTGAGAACCTTCCTGGAATGATTTCTTTTATCGGTTCATATATGTAATTCTTTTTATTATCCTCTGAGCAATGTTAAAGATTATTAACTTATCTCAATCATTTTGTATCAAAGAAATGAGAAATGAAAAAGAATAAGGAAATAT
>V300016263_L3_WHPEAkcfEAAARAA-541_1_paired_trimmed_paired_merged_contig_23495
AGAGGCTCTGGCTCCACTTTTCTCCTGATCCAATTATCTTTTGACCATTTGCAGCCATCGGTATCCACCACATGCAAGCTGTACGCATGCCTTGATTTCGAGGACTGATTCTCGAAACTTTGATGAATAAGATCACCGTGAATAACAACTAAAGACCCAGCTTTCACTTCGATGGGAATAAAATCTTTTTGATCATACACAGGGGAAGGCCGATCAAAGGTCACACCGTCTTCTCCTCTAATGAACCGTCGTACAAGCCCATTCTTTTGAGATCCAGGAATAGCCCATAGGCAGCCATTCGTTATTGTTGCATCTTCTAAAGCCAGCCACAACCCTGTGCAAGTTGGTGGATCGGTATAAAGAAATGAATTATCCTGATGTGGCACTACCTCACCTCCGATTCCTGGTTGCTTGAAAATGTACATAGACTGAATGACAATGGGCCTTTTGTAACCCAAGGAGGAGAACAAGCCTGAAATTTTCTCAGAATACGTGATCCTTTTAAATACTGGATCGAGCTCATGTAACGCATGGCCAACTTTGTTAATCGAAAGTTCCTTCGGCTGTTGCAGTTCTCCATCACTCCCAAAGGCTTTCTCTTCGAAGAAAAACGAAATGTTGTCGACGCTATCATAGAAGTAATTATCAGTAGTCTGTTGCTGGTTCTTGGTGGAGAAAATAGAGGCGGTGGAAGAGCAGTCAAAGTCTTGGAGCAATTGGTCCATTCTGCTCCTCATGGCCTCGATGTCCTCCGCGCTCGCAAACGATTCCATGACAAGATAACCTTGGGAGTGGAAGGTCTGGAGCTGGTCAGGACTGAGATTTCCGACGATTCCCATGGCGTCTGAGACTGAGAGGGGCCAGCAAACAGATCGTCAAACGTTGGAAGCTTTTGGAGGCGTTTCGGAGCTGACCGACCGTAATGTCCTCCGGTCCTCTGTGCTGTGATCTTTTATATCTATAAAAACGTGCAATCTTGGATTTTATATAAATTCTCGCGGGGTTGTCAAATTTACTCTTCCGATAAGATCGAAGGAAAAAGGAAATACCTTTCTTTCTTG
>V300016263_L3_WHPEAkcfEAAARAA-541_1_paired_trimmed_paired_merged_contig_23496
AGGACTGTTGTTGATGTGGAATCAGGTAATTTTGTTATATTGTAATGTAAACTTGTTATTTGTTACGGCAGAACTTTTAGGCATTTATGTGTTCTTTTGTGTGATCTGCTGTCTCTTTGTTACTTCATGGTGAAGATTATGTTTTTGTTATTTGATTTTTTACTTGATTCTTGTTCCATTCTGTCTAAGTTCAGGAGATTATTAGACAATTTGAATGTTCTCCTTTGGATTTTCCTCTCGCTTCTGTTTTTGCTGCATCAATGATAAAAATTTGATGTTGGGCAACCTATGAGATAAATTAGGGAGATAATGTCAGAATAATGTGTTATCTCTTTTCTTTTTTTTAAGCGTTTTCTTAGTAGGATAAGATGTTTGTAATATAAGTTTCAGAGTCTTGAAAGTTGTCCGGGACAACCCTGTACAAGCTGTCAGATGTTGTCGTCTTTGTTTCTTTGTTTATTGTTCTAAAAAAGAAGGGGAGATTAGGAAATCTACTCACCTTTGAGTTTGAGCTTGTCAGTGGCGAATTGTAGGTGCTCCATATTACTAGTAGGATATGTGTATGTAGGGTAATCAAGGTCTAATGTTGGTCACAATTTGTAATTATTTTCATTGATCTTTATGCGTCTCTCCATTTCTCTGTGATCATTGCAGAACGGACGGCTAGGGTCACTCA
>V300016263_L3_WHPEAkcfEAAARAA-541_1_paired_trimmed_paired_merged_contig_23497
TGCGAGGAAACCTTGAGAAGCAATCTGAAATGTTTTACGCTGAAAACGACTATCAAATACTTGAGAAGTTCGTGTATCCAACAGATGCCAGCTTGATCCCTCATCATTGCTTCCTTCAACAACCCAATCCATGGGATCCCTTTCCGGTGCATCGTTGGCTGACATTAACTCATACGCCACAAGTTCGTGCATCTGGTTCTCTGATACTTTATACATGATCCAGCAACCTTGTGCACCATTTGGTTCTTCCCACTTAGACATGCGTATCCCATCAAACGCTGATGTGGCAATTCCAAAGGGAATTTCTTCCCCACTTGCAAGGACTAAACCAGAATGTATTCTGTTTAGCTTCAAAAGAGGCAAGCAAAGAGACTTTTCAACAAAGTTATCACAACTGTTAAGATTATTGATTGTGTCGTCCAAAGCATCCAATGCAACAGGTAGTGCCAAAGAGGTTTTAACAGCACTTCCAGACAGAGAAATGTCGACCTTCCCATCA
>V300016263_L3_WHPEAkcfEAAARAA-541_1_paired_trimmed_paired_merged_contig_23498
TGCGAGGAAACCTTGAGAAGCAATCGGAAATGTTTTACGCTGAAAACGACTATCAAATACTTGAGAAGTTCGTTTATCCAACAGATGCCAGCTTGATTCCTCATCATTGCTTCCTTCAACAACCCAATCCATGGGATCCCTTTCTGGCGCATCGTTGGCTGACATTAACTCATACGCCACAAGTTCGTGCATCTGGTTCTCTGATACTTTATACATGATCCAGCAACCTTGTGCACCATTTGGTTCTTCCCACTTAGACGTGCGTATCCCATCAAACGCTGATGTGGCAATTCCAAAGGGAATTTCTTCCCCACTTGCAAGGACTAA
>V300016263_L3_WHPEAkcfEAAARAA-541_1_paired_trimmed_paired_merged_contig_23499
TTTTCAAATGAGAGACAAATTGGATTTGGCGAAACTGGGGAGAATTTGTGGTTAAGAAATTAGGGTGAAGGGGTTTGGGTCAATTTGGGCCCAACAACACCTGAAAGTAGGCCCATTCCAAACGTCCTCCTTAAACCCTAAACCAGTAAAACCCTTTCCTTCCCCCTCTCTCTTTGATCACCGACTCTACGAGTCACAGACCAGTGACAGCCCCATTTTCCATTGGTGGATCCGACCCTGCTGGACCGCAAACCATGTCCGCCTCGATGCTTATGGAGCGTCCGAGACAGTTCTCCAAGCTTCTCTGCAGGCTGATTCTGACCCGACCCATGGGCGGCGGGCCTCGGACCTTCCCGGGCGGCGTCAGCAAGTGGAAATGGAAGCGCATGCACGAAAAGCGAGCCAAAGAGAAAGAGAAACGCCTTTTAGACCAAGAGAAACAGTTATACGAGGCCCGCCTCCGCTCCCAAATTCGGGCCAAAGTCGCCGGAAAGCCCGACCCGTTTTCAAGCACTGGAACCGGGCACAACCCCATGAACCCGAACCAGCACCTGAAGGCACTTGCCGATCGGTTCATGAAGGAAGGCGCAGAAGATTTATGGAACGAAAAGGACGGGCCGATTGTTGAACCGCCCCCGTCGGTACGACCGGACGGAACGACGAGATCGATTGCGGCGCCGCCGCTGGACCTGAGGAAGCTGATATCGAAGGGTCGTGATTTGGCGGGAAACAAGGACAGTGTAAATTTGAGTAATTTGGGTGGCAATTATGTTGGGAGTAGGAACTACTCGGCGCAGAGTCGAGGGCGATTTCGGAGAAATGATAGTTCTGCCGATGACTCGGATTTTGATTCGGACAGTGAGTCCGTACAGCCGTTTTCGAATGAGAAATCGAAATTTGGGAGAAATGTGATGAAATTTGGGAGTAGTGCTTCATTGGGAAAGTATGATATGAAGATCATTAAGAGGAGAGTGCCCCTTAATTCACTGGATGACGAAAATGATTTCGAACAGCAGGTGGAGGTGATCCGAAGCGAGCTCAATAAGAAAAAAGCCGTTGAAATTGAAAGAGAGGAAAGCAAAAAGGAGGAGTCAATTCTTAGCGAGAAGAGATTTGATGAGTGTGGTATATCTCCATTGACAGTCAAGGCACTCACTTCTGCCGGGTATATTAAAATGACAAGGGTACAGGAGGCTGCTGTTTCTGTTTGCCTTGAAGGAAAAGATGCGTTGGTCAAAGCTAAAACAGGCACAGGCAAAACTGCAGCTTTTTTGAAGCAGTTGTGAAGGCTATGGCTAGCAATACCAATCAACGGGTGTCTCCAGTTTTTGTTCTTATCCTCTGTCCCACAAGAGAACTCGCAAGTCAGATAGCTGCAGAGACAAATGTTTTGTTGCGGTACCATGATGGCATAGGTATGCAAACACTAGTTGGAGGCACACGATTCAAAGAAGACCAGAAACGTCTGGAATCAAATCCATGCCAGATAATAGTTGCAACCCCTGGCAGGTTGCTAGACCACATTGAGAATAAATCAGGCTTGTCTGTGCGGTTGATGGGACTGAAAATGCTAATACTCGATGAAGCGGGCCACTTACTAGACCTAGGATTTCGAAAGGATATAGAGAAAATTGTTGACTGTTTGCCTCGTCGAAGGCAGTCCTTGCTCTTTACTGCAACACTTCCAAAAGAGGTTCGCCGAGTATCACAGCTTGTTTTGCAAAAGGACCATATTTTCGTTGACACAGTGGGTTTAGGTTTTGTTGAAACTCATGCTAAGGTTAAGCAGTCATGTTTTGTTGCACCACATGAATTACATTTCCAAATAGTGCACCAGCTTCTGATGGAACATATCTCAGAGTCACCTGATTATAAGGTTATTGTTTTCTGTACAACTGGAATGGTAACATCCCTCCTCTATCATGTTCTCCGTGAAATGAAAATGAATGTCAAGGAGATACATTCTAGGAAGCCTCAACTCTATCGAACTCGCGTCTCTGAGGAATTCAGGGTATCGAAACAACTGATTCTTGTTACCTCTGATGTATCGGCACGTGGAATGAACTATCCTGATGTGACCTTGGTCATTCAGGTAGGTATTCCTTCTGACCGGGAACAATATATACATCGTCTTGGAAGAGCAGGAAGGGAGGGTAAAGAAGGACGAGGCATATTGTTACTTGCACCATGGGAGGAGTATTTTCTGGATGAATTGAAAGATTTGCCTGTGGAAAAATTTCCTTCGCTGCAATTGGATCTGGATACTAAGCTTAAGATTGACGACTCGATGACCAAGATTGACACTAGCATCAAAGAAGCAGCATTTCATGCTTGGCTGGGGTATTATAACTCGATCAGGGAAACTGGCAGGGATAAGACCACACTTGTTGAGCAAGCCAACAAATTTTGTGAGTCAATTGGTTTGCAAAAACCTCCTTCTCTCTTTAGAAAGACAGCCTTGAAGATGGGTTTGAAAGACATACCTGGCATAAGAATACGAAAGTAGGGCGTAATTTGGAACACGG
>V300016263_L3_WHPEAkcfEAAARAA-541_1_paired_trimmed_paired_merged_contig_23500
AATCCAAACCTTCAACTTTCTCTTCATCTACAACTTTCTCTTCTCCTACCTCTAATTTCTCACCATCTGAATTCTGAGTCCCTAACTCGGCGAGCTGCTTCTTTTCCGCCGAAACTTTGTACTTGTTAAGGCGTAGCCGGACACCGAAGGGTCCGAACCGAAACGGTTTCGGTGTCGGTTTCGGAAGACAGGGATGCACGAGTTTCGGGTTCGGACCCGCGGTGGAGATCGTCGGACCCCGACGGACCGGCTGGTGATGTACGGTAGTAGCCAACCACATTGGATCACAGTGAGCAGAGAGAGACGAAGTTCACTTCTCGAGGAGCGGGAT
>V300016263_L3_WHPEAkcfEAAARAA-541_1_paired_trimmed_paired_merged_contig_23501
AATCCAAACCTTCAACTTTCTCTTCTTCTACAACTTTCTCTTCTCCTACCTCTAATTTCTCACCATCTGAATTCTGAGTCCCTAACTCGGCGAGCTGCTTCTTTTCCGCCGAAACTTTGTACTTGTTAAGGCGGAGCCGGACACCGAAGGGTCCGAACCGAAACGGTTTCGTTGTCGGTTTCGGAAGACAGGGATGAACGAGTTTCGGGTTCGGACCCGCGGTGGAGATCGTCGGAACCGGACGGACCGGCTGGTGATGTACGGT
>V300016263_L3_WHPEAkcfEAAARAA-541_1_paired_trimmed_paired_merged_contig_23502
GCACGAAATGGGAGTGGGAGTAGTAGTGATAGTGACAGTGATGCATCTTCTAATAGCAAGGAAGGTTTTGATGAGGATGTGGATATTATGGCAAGTGACGATGACAAAGAACTGAAGCATCAATTGCAAGACTCTGAACCAGGGTTTTCTACTTTGCCCGTCCCATGGAGAACTCCTGATGGAAACCCTTTGCAGAGTGGGAATGNNNNNNNNNNNNNNTGAGAAGCAAGATGATCATGAAGTTGACGCAGTTGAGATTGAAAAACAGTTGCTTGATGCCGATCAGGTTGCTGAATTGGCTCCAGTTAGTAACTCTAATCATAATAAAAGTGAACCTCGAGAAGAAACAAAACCCTTTTCACCTGAGCATGGTAAGCTGCAAGACCACCAAAGTTTGGTAGATCCTTTGTATGGAGGGGAGAGTACCGCCAAGGATGACTTTAGGTATGAGCAGTCTGACAGCTCTGAGAGGATATCTAAAGGTACATCCAAAATGGTATCTGGGATAAAGCACTCTGATGAGAAATCTGAACGCAAAAATAGATTAAAAACAGAAATATCACAGCAACCTTCTCACAGTTTGTCTCCTGATAGACTTGTTGAAGGCTCTCATAAGGACCCCGTCTCTCAAACGATTAGTAGGGATGATAGGGATGGGAATATTGAATCCGGATCCCTAAAGGCTTGCAACCAAGCATTTTCTGGCAGATATACTTCAGAGTTTAAACAATCAAGTCGGAAGTCTTTTGATCATAATTTACAGACAAAAGTTCCTGATTCAGCAGAAAAACCAGATAGATATGCCGAAAACTTAGGGCATGGCGGGAAGTACTCTGAAAAGAGATCTCAAATGCACGAAGGTTTCCTCCCTCAAAAAGATAAACTTTATAGAGATACTCAAAATGAGGATGGTTATGCTAATGAGAGAAAGGTTCCAAGAAATTCTAAGGAAGGTGGTACCCGAGGCAAACAGTCAATGCCCTTGGATCCTCATTACCAGAAAGACGGTGATGTGGCTGGAAAGATCAAGGGGAATGCACAAATTTCCAGCCTGTTACTGGGGGGTTCACCAAAGGATAACAGCAGAAATGGTGCAGACACATCCCCTGTTGTTCATGGCAGAGGCAGTAAACTCCAAAGAGAGTTTTCAGACTTGGAGTTGGGGGAACTTCGTGAGCCCTTGTTTGAGGAAACGCCAGTTAAGAAGCAATTTGAGAGGAAAAGTTCTTTTAAGCAGTCAGATAACAAAACGAGCACTTCAGAGAACAGGGTTTCTGAATTCGGTAAAGTGAAACCTGCAGGAAAGGCAAATTTTGATTTGCGAAGGCCATCCCCTCCAGATTTAAACTCTAAGCTTCCATGTAATCAGGAAGGCTCGAATAAAAAGAGGAACTATGAAGATCGCATTGAGGATTTAACAAGGTCGCAACAGAGAGCTGTGCAGTCTCAGTCACAGCACCCATCACTAGTAGATCATCCTGATGTGGGGCGTTCGTTTAGCAAAACAGTGGATCTTACTAGTAAATCTCGACAGAATGAAGCTGGAGGCAGACAAGCAATTGGTGTGGCTGGACATGGAGAAAGCAATAAGAAAGCAACCGCAAGTGCTCCTCAGCAGCTTGACTCAAAGCGAAGGCTAGTTTCCCAACCCATACAAGAAAGTAAAAGACATGCACCCAATATAATGGTGGATTCAACTGATGTACCCAAGAAATCAATGGTGGCAGAGGGCATTGACAGTGATAGAAAAAAGAGGGATTCTTCTTCAGATGAGAATAGTTGTTCTTATTCTAAGTATGAGAAAAATGAGCCCGAGTTCAAGGGACCAATAAAAGATTTCTCTCAGTACAAAGAGTATGTGCAAGAATATCGTGATAAGTATGATAGCTATTGCTCGTTGAACAAGACCCTAGAGAGTTACAGGAATGAGTTTGAAAAGCTAGGAACGGACCTTGATTATGCTACTGGAGACACAGAGAAATATTATAACATTGTGGAGCAGCTGAAGGATTCATATCGTCAATGTGGAACGAGACATAAGAGGCTGAAAGGAATATTTGTGGTACTTCATGAAGAATTGAAGCAACTTAAGCAAAGGATTAAGGACTTTGCAGTCTCATACATGGCCTGAAAGAGGGAGAATCTCATCCTCGTCATTCACTATAATTGAAACCTCTTCCTTCAGGCCCGAGGGTGTGACTAGGAAGTTATATGTTGAAAACAGCACAACAGAGTCCTCTCTCTCTGAAGATGTCACGTTCAGAGAGCATCCGCAGTTTTGCCGTGCCCGCCCAGTATACCCGTAAATAGCATTTAACTCGTATGTACATTAGTTTTGTATTCAGATCAGGCCTTTTGTTCTTGTTTTGCCTGACCAGTTCAGCCTATTCAGTTTATTCGGGCTTCTTGACATTGTG
>V300016263_L3_WHPEAkcfEAAARAA-541_1_paired_trimmed_paired_merged_contig_23503
TGAGTCGCAACACCCATCACGAGTATATCATCCTGATTTGGGGCGTTCGTTTAGCAAAACAGTGGGTCTTAGTAGTAAATCTAGACAGAATGAAGCTGGAGGCAGACAAGCAATTGGTGTGGCTGGACATGGAGAAAGCAACAAGAAAGCAATCCCAAGTGCTCCTCAGCAGCATGACTCAAAACGAGGGCTAGTTTCCCACCCCATACAAGAAAGTAAAAGACATGCATCCAATATAATTGTGGATTCGACTGATGTACGAAAGAAATCAATGGTGGCAGACTGCAATGACACTGATAGAAAAAAGAGGGATTCTTCTTCAGATGAGAATAGTTGTTCCTATTCTAAGTATGAGAAGAATGAGCCCGAGCGCAAGGGACCAATAAATAATCTCTCTCAGTACGAAGAGTATGTGCAAGAATATCGTGATAAGTATGATAGCTATTGCTCGTTGAACAAAACCCTAGAGAGTTACAGGAATGCGTTTGAAAAGCTAGGAAAGGACCTTGATTATGCTACTCAAGGCACGGAGAAATATTATAACGTCTTGGGGCAGGTGAAGGAATCATATCGTGGATGTGAAAAG
>V300016263_L3_WHPEAkcfEAAARAA-541_1_paired_trimmed_paired_merged_contig_23504
GTACACTTCATGCCTTAAGCACTTAAAGTTCAAACCACCTAATCCAGCAATATTTTTGAAGTTAAGGTTCGCAATAAAGGAGACTCTTCTGCACTCTTGTTCCATTAACTTGTAAAAACGAGATAATCCAAAACCAGATAAATGCACTTGATCAGGGTGTATAATTGGTAATTTTTTTCTGTTTTCTTCCAGTTGCAAGTAGCAGCCAGAAAGCAGACCAAAGACGTAAGCAAGCCGCACTTTATGGCATCCATCAATTGCAGGGTATACAATAAATGAAACAGCTTTGATGGTTTCCACAGCATAGCCAACTATTTCACCTTTAAATTCCGAAATTTCACAAGTTATATCATAATTGGTCCAAACCTCAGAAACAAGGACAGAACTCAAATAACACAAAAAGACCTGTGAACGGTTCAAGCTGTATTCATCAGCTAATGTTAAAACATCCTTCAAAATGTGCTTCTTCTCTAACTTGACTGAATCAATCAAGGGAAGCATAACACTCTTAATATAATTAAAGTCCTGAGACAAAAAGCGTACTGTGTCAACACCAGGGATTATTTTCTCTAATGCTCTACAACGATCTGCAACACGCTTTTGGTCTTCTAATTTTAATTTCCATTCCCTCCAAAAGGTAGACTGCACCTTGTCAAATTTGCCTATTTCACCTGTGCGTTTTTCTTTAAACTTCCTTAGTAGCAGCTCCCTCCTTTGCGTAGGATCTTCACACTCAAATGCTGAACTATACAACAATCTATATGTCATCCCCACATTCATGATGCTAGAAACTTCTTGGTAATCCTTCCTTGTTCTAAGCTGCTCCTCTATCACTTCAACCCCACTCACAGCATCCAACAGATTCAACAGAAAGGAGCAACCCACTATGTCTTCCTCTTCGGTAACAGGTGGTTCAATTATTGATTTTGCCAGAGACGCAACCACATTGTCGGTAGGAGCAAAACCATTTCTCGCCAACCAGGACAGAATGGTCACTAGAGCCTGTGTTCTTACACTGACATATTGCTTTCCAGGAACCAAGTTACCACTCGACTTCTTACTGTGTTCTCTATTCGTACTTAGCTCAAGCAGCCATGGAAGTTGCAGGGCAGAAAATGTCAAAAAATTTCCATTTTCTCTCAAAACAGATTCCCAGTTCGTTCCATTAACAGGCAAGTTTTTAGCAACAGCAGAAAGTACAGTTTTTATGTTATCAAGATAGACTTCTTGATCGTCGCAACCAGCTCCTTCAACCATTTCTAAGCAACCTTTTAGGTTGATTATATCTTGAATAGCATGGACTGGACCCGTAATAACCGAGGAGCCTTGAATTGAGAAATCTGGACATTTTGTCCCTGACAACATCATTAATGTCTCACATTGACCTTGCAAATCAAGATCCTTCCATGCACGGAGCAACTCACTCACGGATTCCTCATCGCAATTGCTCAAAGCAAAACCCAGTAGCTGCTTTCGAGAATTCATATCCATGTTTTCAAGTGCAGGACCCCTTGCTATTGCAGCACATAAGTCCCAAATGTGACCATGCCCCTTCTTAGCCAAAACAAGACATAGGTCCAGAGCCAATTGGAGATCACCAGCAACTGCAGCTTCTCTGGCAATAGCTTCCTGAACAGAAGATATGTGGTCTGGAGAGCTCAATCCAAGAAGTTTCGCAATCTCAATGAGTTCATCACCATGTAAAAATGCACCACTTTGGCGTGTGATTGCCATTTTGATTATCTCCATTGGATCTTTTATTTGCGTGAATTGCATGGGTAAGAGAGTCACTCCAAGGCTGGGAAGTGTAACTGTAAGTGCCTCAATAATATCAGACTCTATTCTGACATTTCCACTGCTTGGAAATAAATTGAGGCATTCCTTAGCCTTCCAGATTTCAGGAGAAGAAAGACTTGAAGCTGAAAATAAATACTCCCTTGCAGAATGTATGACAAGATTTTCAGCCTTCGCTGATGCTAAAGCAACTGAACTTGTACCCTTCAGATAATTCCTCGCAAGAGAAAACTCCCCCGCTTTCAGCAGTCCTCGGCAAAATTCCATCAACATATGCTCCAGGTCCAGAAAAGGAAATGCCTTTTCCCTAATGCATTGCATATCACGCCACATGCTTGCCCAATCAGTATCTGATCGACCAGGCTGTTGACGTATAAATTTTGAAAGGGTAAGACGAAGAATTTGCTTTACACCTTTTCCATCTTCATGAGACTCTAGGAAAAAGTTCAGGGGCTTTGGCACCTGATAAAATGAAAGGAGCCTCCCTACTTCAATGTGGCCTTCTGCCAATTTCAATCTTCTCTCAAGTCCATCAATATATATTTCACTACCTTGCATTTGTGGAAGCTTTGATAAAATGGCTGCCATTGTACTCCACCTATCAGTAGATGTGCACAAATAAATGCACTGCAGAGCACAGTCTATGACTTCAACCTCATCCTTGAATAGGCTGTTACTCTGAAAATCACTGCACCCTTCCTCTATTACCTGCAAGCAGATGTCCAATTTGTTCTCAGAAGCAGTTTCCTTCAGCCATCTAACCAGAAATGATTCAGCCTTGTTATGCTCTGTTGTAGGATGGTTATCTGCCGCCTGATCCTGTGACCTATCTTTCATAAATGGAATTGCCATATTATGTAGTCTTCCAATCATATTTTCTTTTTTAACTCCTTTAAGCATCAATCTGAACTTCTCATAGTCAGAGAACTTTTCCCACATGACAAGACTCAAGCTGGAATTTATTTCCGGATTACTGTCATCAGAATAAATAAGTTGGTGCAAGATTGAGACATCCTCATGAAACCTCTGCAACTTGTGTAGACCTTTGCGATTAGCAAAATCAAGCAAGCAAATGCAATTATCTAGCTGCCCACTACAACTATCAATATCTCTAGCTCTCTTCTTGTACCACATTGAAAGTTCACTAGTTGATGGCCAAACTGATGCTAAGCACTGCTTCAGTAGAGGTTCGGTCTGGATTTGGATACCAATTTCATGGTCCTTGGGTGATCTCTTTTTAAAACTTATCGTTTTCTCACATTCAACCCAATCTTCTTCCCTCACAGCTACATTTGTAGGGGGAGACCTCCCTGGAAGAAGCTGCCCGTATGTTTGTACAGGAACTGTTTCGGGGATAGCAGCTAAAATCTTCAAAACGCAAGAACCCAGTGAATAAGGATGACGCTTGAACAGGAGATTTAAGGCCCCAATCTTCCCACTTTCAGCGAGCATAACAGCAGCTTCACTTATAGGCATGGCTCGAAATTTGCTATATTCCTGCACAGAAAACCTGCCCATGTTTATCCCAAGAAAGGTCTCCAACTGGTCTCTGAATTGTAATAACTGAAGTCTAGCCATACGAAAATCCCAAATTTGGCTACATTCATCATTTTCTGATTCAGAAAACCCATACTGGTTAGTTAGGTTCAGCCCATATGCAAGTAAGGCCCTCACAGCATCTTCTGTAGGTCCAACTTTGTCAACACATTCGAAGAGTACAAAAGTTTTGTCCTTAATTTTTGATAAATAGGTACTTATTTCCTTTGGTCCTTGGCTTGACTGCAACCACTGTGACTTTACAACTTCATCTTTATCCAACCCATGACAATCAGCAAATTCCAAGGCAGCTTGATACTTTTCATTTCTAATCAAAATAGTATACATCTCCATGATAGATCTTTCAGAAAATGATACAAGGCTCCAGTTCAACGAAGAAATGTAAATACGGTCAAGGCTGTCCACTACAATATGCTCCATACTATGTGAAGCATTAGGTTCCTTAGAGTCAGATCTCTCTTCAGATGACAGAGTCTCCAAAAGAAACAGGTTTCCTT
>V300016263_L3_WHPEAkcfEAAARAA-541_1_paired_trimmed_paired_merged_contig_23505
GAAGAAGGGGATGAAACGCTTTTGGGTGTCCTGCCGGCGGGGATGAGTGAGAGGAAGGCTCTGATTTTCAGATTAGCGGAAGAGGCTGCTCTGTCGTATTCCTCAATGAGATTAACGAGATCCTCATCGGACTTGATGGATACGAGAGCGTCGAGATCCTCGGTGGGCAGTTGACAGCGCAGACTGACGGCCGTCACGGATGGCCCACACAACTCAGTCAGCTTTGACGACAGTTCTGTTACACAACCAGAGCGGGGAACGGCAAGGACACGGGTTTCCCCGCCGAGGTAACG
>V300016263_L3_WHPEAkcfEAAARAA-541_1_paired_trimmed_paired_merged_contig_23506
TCACAATTGCGGTAAAGAAGAATTATAAAAAACTAAAGGACTGAAATCACAACTTCCGAAAACCCTGAACGTGAAGAAATAAACTTTCATTGGTCTCTCTGACAGCCCCAAATCGGCCACTGGAAGCTCACTCCGCTGCTTAAGATTTCAACAGGGGTGCATGTTTAGTTCTGCAGTTGATTTGCTAACTGCCAATGGCGAGCTCACTACAACGCTTCTCCACTCATGCTAGGGCTGTAAAATGGTCACCTGCCAGAACTGCAGCTAAACAAGGATCAGGGTCCCTATCCACATTGCCTGCTACTGTTTCTCGCAACCTCACCACAGCAACTGCAGCAAATGAGACTCAAACGCATAAACTTGAGCGCATTGCCAACGAGCTTCTCGACCTCACAAAGCTTGAGAGGCACGACTACTCCATTCTCTTTAGGCTGAAAATGGGCCTCAACCGGTATGGCCCAGCAGTCTCAGGGATTGGCCCCGCATCTTCCGAGTCTGGGCCGGCCTCCACGGCTGCCAAGGTCGCTGAGAAGACCGCATTTGATATAAAGATTGAGAAGTTTGATGCAGCGGCAAAGATCAAGATCATAAAGGAGGTTAGGACTTTCACGGACTTAGGGCTGAAGGAGGCTAAGGAGTTGGTGGAGAAGGTCCCTGTTGTGGTGAAGAAGGGCATGACGAAAGAGGAGGCAGGGCCCATTGTTGACAAGCTTAAGGAGTTGGGTGCTACCGTGGTCCTGGAATGAACTGATTTCTTCTTTTTTTTACCCGTTCTTTTTTTTCATCCACTTAGTTTAGTGACCGTTGAGTTAAGTTTTAAAAAAGTGGGATTGGCTATATGAATCCTAGAACACCATTCTGCTCGGTTTTGCGTCAAATCTTCTTTTAGTTTCAAGTGATAAATGAAGATAATTTTTTTTAAGAGTTTATTGTGCTTAGGGTTAGAACTTAGAACCGCTCCTTTTTGTTCCGTCCACGGTTGCACCTAATGTTTTAAAATTTTGAAGTTGTTATAGTTACATTAGCAAGTTTGATAAAGAGATTCATTTTGCATGTTTGTTATTACCGGTAATTCCTACAAGGGATCGGACTAATAACGTATACAATACTTGAATTCTCGA
>V300016263_L3_WHPEAkcfEAAARAA-541_1_paired_trimmed_paired_merged_contig_23507
GCGTCAATAATTGCTGACAAAGCTTTTTCTCTTGTGGAACCCCTCTTCTCATACAAAGCATCTACAGCTTGGTCGAGTAAACTATCCCTATCCACTTGCATATCTTCATTCACAGACACCGATATATGATCGGAGCGCATAGTTGACGTTGAACTCATGCTACTATTATCATCATCGCTGTCCATCATCGCAGCATTCTTACGCTGAGAACTACGTTTCCCCATAACTGTGAGTCGTATGGGGGATCCCTACTATACTTTCTAAATCCCTAGTGCGCTTTCTCCGTCAGAAAAATTTACAAGGGCGACTGAAAATCTTAGAAGGAGGAAAAGGAGGAGAAGAGCGCTGCCAAAGAGAAGAAAATCTGACGAGATGGGCAAAATCGAATTGGTCGGAGACGAGAAAAAACTGCGATTCAGAAAATCCCGAGAGCAATTCAGCCATTAATAGAATTAGGGTTTCCTGATTTGGGGCTAAAATAGAAATAGGGTTCCTCTTTCCTATTAGAAATCAAAATTTGGGAAAATTGAAATCTGGAACATTTGATTTCGTAAGGAGCAAAGTTTCGTGCTTTCGCATTTGCTTGGTGGAATTTAAAAA
>V300016263_L3_WHPEAkcfEAAARAA-541_1_paired_trimmed_paired_merged_contig_23508
TAAAAATCTGTTTCCTTTCCGCTCCAGAGAGGGACCGACTCAATTCCTATAGACAAAGGCGGCTTCGTCCTTGACTCCAAGCCTCAGGAGTAATCAACCAGAGCAATCGATTTTCGAGGGGTAGCCATTAATGGAGGTTGACGAAATGGATTCCCTCTTCGAGGGCATGGTCTTGTTTACCCCTAACAATTCCGGTAATAACAGTCTACCCCAATTGGAGGATTTGGAGAAGCACCATCTCCCTGATCACGGTGGTCAAGATCCAGCCCTTCAATCTCACCAAGATGGAGATGCTCCTCCACCTCCGCCACCTCCGCCAGAATCATC
>V300016263_L3_WHPEAkcfEAAARAA-541_1_paired_trimmed_paired_merged_contig_23509
CGATCGCCTCCAACATTGTGACTACCTCATCCATCTCCGGCCGCTTGTCTGGGTTCGCATCCCAGCATCGCTTCATTACGTTTGCAAGCGCACTTGGACAACATCTTGGTATCTCCGGTCTCAAATTCTGGCGAACCACAGCTGAAGTCACTTCCGAGAAACTAAGGTCGGGATATGGCATATCACAGCAATATATTTCCCATAAACAGATGCCGAAACTGTACACATCACATTTCCTGTTATACGGGTTGCCATTTAGGACCTCAGGAGCCATGTAACCTAGTGTGCCAGTCTCCCCAGTCATGTCATTGGGATTTGAAGCTTCAACACGAGCAACACCAAAATCAGCAATCTTGACCGCACGAGTCTTGTCCAGAAGCATGTTTTCTGTCTTTACATCTCTGTGGACAATCTTCTGTGAGTGTAGGTAGCTCAACCCTCTAGCAAGATCTAGTGCCAGCTGGACAACGACTTTAAAAGCTAACTTCCGTCTCCTATTCTTTATGAGGTACGAT
>V300016263_L3_WHPEAkcfEAAARAA-541_1_paired_trimmed_paired_merged_contig_23510
AAATTCGTAGAAATTGAGTTCCGAGTGTGAAATGATATCAGAACAGCCCATAACCTCCCACCAAATCATTGACTTTTTAGTCCTTTTCCAATCCCTTCAATCCAAACCATTTCCTCTGCTCTCTCTCTCTCTCGTGCGCATGTTATTAAATGAGATGCAAGCGTAGAACGCACCACATCATCAAGAGCTGATGACCATGGACAGAGCGCAGCCAAGCTCGGACTCCCCAACCAGAGAGCCGAAATCACCCGTGGTGCTCTCTATCGAGTGCCTCAAAGGCAGCTCCAAGGCGGACGAGTGGACCGGCGACATGCTCCAAACTGGAGATATCGTCGAGGAGCTTCGTATTGGAAGCTCCATGACCGTCAAGTCGCCGTTTAAGAACGGAAGGAGCGGTGTCCAGAAGATCCTCCACGCCTCCTTCAAGGCCAAGGACACCTCCATTCTCGTCCGTATCCGACGCGGACGAGATGAGTTCGCCGAGTTGCAGGCTTGTATAGTCCCCAATGACTCAGTGGGCGGTAGGACCAAGCAGTACATGCTCAGGTCCATTGCGGACCCTAACTACACTGTCGGCTTCTGCGATCGGACGGAAGCCGACTGCTTCGAGATCCAAGCTTCAAGGAACTCGCGGATGGTGAGTGCACTGACCAGGTCTAAGCTTCAAGATGGGTATGTGTCATATCCATGGGAAAGGAGAATGCAGGAATTGCTACCAGTTCCCTACTCTAGTAGCTTTCTATCTGTACTTTTCCTTCCAAAGGCTTCAGATCGATCTGCTTCTCGCTACAATGACTTAGAGGACACCCTTGCTAGGGCAAATGTCTGGCTGAATGCCTCCCAGGCTGCCGGTGTCCCCGTTGTCTTCATGAACATCCAGACTGAGTCCTTGCTCACCAAGATTTCTGGAGAGACAGCTTCTTCGACTGTAAATGCGGGGTCATTGTCTGACTTGGCTGATCTTGCAAGTGCTAGCTTATATGGTTTTGAGGACTACCATGGAGTTGACATTGGTGTTGTCCGAGCAGTTCGCCTTTGGTTTGCTCCTCTTGGTGGTGAAATTGCAGTTGATATCAAATTACAAGAAGGTGATGTCAAGCTTGGCTTTGCGATTAGCCGCACAGAAGAGGGGTTTATTTACATTTCATCAGTGGTTGATGGTGATGAAAATGCACCTTCAACTCGATCGGGGCTAAGCAACTTGTACAAGGAAGCAATGGATGCATCAAGGTTGCTGGTGGTCTCAAGGGTTTCAAACCAGAAGGTTCTCCCATGGATGGTTTCCTCAACAGGAGCAATTCGATGCTTCGACACCATTTCGCTCAGCCAGAAGCTATCACTTCACCGTCACGCCAAGATTCCAATTTCCCTTCACGTGTTCATCTGGGATCGAGCAGTCGTTTCTTCAAGCGGAGGCCAAACTAGGTTTAGGAGCAGTATCTCCCCACCAACAATTATGCTATTGCCACCTGAGGTTCAATTGGCTCGACATCCGAATGAGAACCAAGTACAACCACTGCCACTAGAAGTGTTCGACGAGAGTAGTAGCGAAGGTGTGACTGAGAGATTATCAGAGGTCAGGCTTGAGAGAGATACAGCTGGAGAGTCCTCTTTTAGATTCCATGATTTTGCACTTTCAAGCAATTGGGTATGATTATGTGTTCTTTTGGTTCTTCATTTGTAATGCTGCTTTCATGTCAACTCGAATCCCTGGTGTATACTCCAAAAAGGTACAACGCCCTTCTCGCGATAAAGCGGTTTGCAGCTCGAGCTCGGATTCTACGATCCGGGCGATTCTGGCAACATTCGGAGAAGGGGAATCCCCCATCCTCTCTTTGTTTTTATTTCGTTATGCATAGAGGTCTTGCAAATTTGCAAATAGGCATTGTTTAGCTAAATTTAATACAGAGTATACGAGAGAGATATATAGAACTATTTCACACAGCAGG
>V300016263_L3_WHPEAkcfEAAARAA-541_1_paired_trimmed_paired_merged_contig_23511
TGGGAGAACCTTCTGGTTTGAAACCCTTGAGACCACCAGCAACCTTGATGCATCCATTGCTTCCTTGTACAAGTTGCTTAGCCCCGATCGAGTTGAAGGTGCATTTTCATCACCATCAACCACTGATGAAATGTAAATAAACCCCTGCAATCACAAAAATACTCATTTACAAGCCAAACCATCTAGTAGTGCACGGTCTATCAAGAAATGTTAGAGGGACTGCATTTGTTTACCAAGTTATAGCTTAACTAGCGTTTACATAAGATTTAATTGATTTTTAGTTGAATGCTCTCAACTTCCTTCATCATGGACATCAACTATCCCATATATAATA
>V300016263_L3_WHPEAkcfEAAARAA-541_1_paired_trimmed_paired_merged_contig_23512
TTAACATTTGGAATCATCGAAAATAACTGATTCGCTTAATAGTTGTCATTTTGAGGAAATTGCCCATGGAGTGCTCTGTCCAGACCAAGTTGCCCAAGTTCAACAGGGAGATAATCTCTGCTGTTCGTGATTTTCCCCCGGGGAGTGGACATTTTGCTCAGTTAAACCATTTGAGGCCTTCTCTGGTTACTTCTGTGAGTGTACCAACAGAAAGTTTGGCTAGTGGGGATAAAAATGGTGATGGGCATGCAGTTGAAAAAATGGTGCGCTCAAGTGGTCAAGTGGATAAAACTGACTTGTCCAATAACAAGGATGTGGGTACTGCGGGGACAATTGAATCAGTAACAGCCGTAGAACATGAAGTACCTGAATTCTCGAAGAATCCACATCAGTTAAACAACCTGAGACCTGTTGAAGAGGCAGCTTCTGTTGGTAATGCTGAGCATTTGATTACCCGGGATAATAATGGTGATGGAAAAGGGGTTGAAAATCTGACTGTTTTGACTGATCATGTGGATGAGACGGGCTTGACGAACAGTAAGGCTGTTGGTACCATGGAGATAAATGAATCTGTGACTGCCTTAAAGCGTGAAATACCCGATTTCCCGAAGAATCTGCATGAGCTAAACGATTTGAGACCTGTCAAAGAGAGAGCTTCTGTTGGTACTGCTGAGAAGGTGGATCAGACTGTCCTGATGACAGGTATGGCTTCTGGTACTGTGAGACAGATGATTTTTTAACTACTATGCCGAATGAAATACATAGTTTGTTGAAGAGCCCAGGTCAGCTTGGTGTGGTTACTCCAAAGGAAGATACAGAGGCTGTTCTGTCCAATAGAAATCTTTGTTCGCCGCCTGATGGGTCCATTTCTGTTTCTAATGGAAATGATCTTGAGATAAATGCAGCCAATGAATTTTCTCGAAAAGTAGTATCAGCTATTCGCAACTTCCCTCATCTCTGTGGACCAAAAGCTGCTCTGAAGGTGAGGCTCGAACTCAGTGAAGACTAATGTGAAACCAGCAGGAGAGAAATGCTTAGATAAATCTTATTCTCGTAAGCAATTGCATGAAGAAGATTTTGAAAGTTTAGAACTTCCGTCACACAGGACGATTGTGCTGGGATTGATGGCTGGTCCTAATTGTCCATGGAGGAACCGAAAAAGGGTCACCAAGCAGCAAGAACATGATGTAAAGCAAACATGAGAGGAATGCATAGATAAATCACATTCTCATAAACAATTGCATGAAGATTTTGAAAGTTCAGAAGTTCCGTCGAATAGAAGAAATATGCTAGGATTGATGGCTGCTTCAAATTGTCCATGGAGGAAGGGAAAA
>V300016263_L3_WHPEAkcfEAAARAA-541_1_paired_trimmed_paired_merged_contig_23513
AAAAAAATAAACGACACGCTTGGACATTTCGTGCGCAGCGAGGCAAAGCAAAATTCACAGCGAAGCGTTTTTTATTCCTATTTAAGCATTCAACACCTGTACAGTTACTTTCGTGAAAGTAACGGAGTCCATCGTCATCGTCGCCAAATCACGTCATCTTCTCGAACCAGTAGTTATGTTGCAGAGACCTCGACGCCGCTGCGAAGGCACCGCCATGGGCGCCATCGTCCTCGATCTACGACCCGGCCTCGGAATCGGACCCTTCACCATCGGAATGCCGATATGCGAAGCATTTGCTCAGATAGAGCAGGAGCCTAACATTTACGACGTTGTCCATGTGAAGTATTACGACGAGGAGCCCCTTAAGTTGGATATCGTTATCAGCTTTCCAGATCATGGTTTTCATCTTCGCTTTGATCCTTGGTCACAGAGGCTACGCCTTGTTGAAATATTTGATATAAAACGGCTTCAAATGCGCTATGCTGCTTCTTTGATTGGGGGACCATCCACATTAGCGACTTTTGTAGCTGTATATGCACTATTTGGGCCAACTTTCCCTGGAATTTATGACAAGGATAGAGGTGTCTACACTCTGTTTTACCCAGGGCTTTCTTTTGCTTTTCCAATTCCTAGTCAGTATACAGACTGCTGCCATAACAGAGAAGCGGAATTGCCATTGGAGTTTCCAGATGGAACCACACCAGTTACATGCCGTGTCTCTATATATGATAGTTCGACAGATAAAAAAGTTGGTGTGGGGTCCCTAATGGATAAGGCATCTGCTCCTCCATTACCTGTTGGCAGCCTGTATATGGAAGAGGTGCACGTTAAGCTAGGGGAAGAATTGTACTTCAATGTTGGTGGCCAGAATATTCCTTTTGGTGCATCACCTCAGGATGTTTGGACCGAATTGGGCCGTCCGTGTGGGATACATCAGAAGCAGGTAGACCAAATGGTCATTCAT
>V300016263_L3_WHPEAkcfEAAARAA-541_1_paired_trimmed_paired_merged_contig_23514
AAGTAAAACTTTCTCATATATATTGATTAATCAGCTGCTCTCAATTGTTAATCACACTTAAACAACAATGATTTCAAGAACTACTTGATGGTGAGAGGGTTACATTTAAGTACATGACCTTTTTTCCCTTCTTAATACTAATGAATCCTTGAAATAATTAATTCAAACATGGAGATTAACCTTATGGAGGATGGAAACTAGCTTAGCAGGGGTTAATGGTTTCTCTTGGTAATCATCTAAGCCTGCCTCTATAAATTCTTTCGTGTCTTCACTGAGAGACGAATGCGACGAAACACCTGCAATCGTACTTCGAATTCCCATCGCACGCAGCATCCTCGTTGCCTCAATGCCATTCATGACAGGCATGTCCATGTCCATGAGAATAAGGTCAAAATGTTTCCCTGAGCAGTGGACATCAATGGCTTCTTTCCCGTTCCCTACAACCTGGTTTTCTATGCCAAAGTTTTCCAGTAGTTTGTGGTGAATTCTTTGGTTGACTATGCTATCGTCTACAACAAGCGCCATCATCTTCGTGGTTGCGTTTTTGCTCTTCAACATTTTCGTTCTTTCAAACTTGTGTTTTCCAACAGTTTGTGGTGAATTCTTTGGTTTCCTTAAGATAAAGCTGAGATTTCTGCAAGTGATCTAAGAATGGTGAGACTTCTGCTATGATTGTGAGGCAGAAGATAAAGCAAAAAGCTGGTTTTTTCTACTGTTGTTCCATGCGGCAATTTCAATCTTTTTATAAAAAAAACGGCAGCAGAAACTGGAGAAAAAGGATCCTCTACTAAAAACCAAAAAAAAAAAAAA
>V300016263_L3_WHPEAkcfEAAARAA-541_1_paired_trimmed_paired_merged_contig_23515
TCCTCTTGCCAATCTGTATGAAGAGCCAGAAGAAAGACGGTCCAAGCAAGCAAAGAGTTAGTGGTTTCTTGTCCAGCAAAGTAAAACGTCTTGCACTCGTCGACTAAATCGTCCACTGAAATCCGCTGCTTCTCGTTGGCATCATGATGAGCCTTTAAAAGTATTCCAAGATAATCACTTCCAAAACCGTCCGCTTCTCCAGTCATTGCTGTCTTTTCTCTTTTCCGAACAATCTCTGTTATGATGTCGCGTATTCCTTTCTCGAGCTTCTCTGATTTTATCTCATCACTGGTTTTATAGAACATACTGATGCCAGGGAGCCTGAGTTTGAAAGTATTTCTGAATATTAAGGAGGTTAACTCCCTCAACATTTCAAAAATGTCCTTTCCTTCTAAGAAGCTGCTGCCAAATGCTGTCCTAGAAATCACTTC
>V300016263_L3_WHPEAkcfEAAARAA-541_1_paired_trimmed_paired_merged_contig_23516
AAGGTTAAAAAGCAAAATATTGGTCCTTTAAATGCAGTGCAGCAGCAGTACATAGTGTGCCATGGGTACAAACTAGGAACACTAACACAGAAAAAAATGACAATAAAAAAGGAAGAAAAATTGATGCGCTGTAATGTACATGTAGAAGCTCCAATACATTCCTCAGCCATTGCCATTTACCTTTCTCCCTCTCGTAAACATGATGCAACCTGAAACACCAGCGCTTCATAAAACTTCTATGTATTCGTGCTCTTCTCTACAAGCAAACAACGCTTGACACTTGCATGATATGTGGGAGAGCTCAGCAAGCACGTGGTTCCGGCACAGGCAACTGCCTCGTGACTGGTCCACAATTTCCGGAGACTTTCAAGGATGCAAAAAGGAACGATAA
>V300016263_L3_WHPEAkcfEAAARAA-541_1_paired_trimmed_paired_merged_contig_23517
AAAAAAAAAAGAAAAAGAAAAATCCCATCGCCTTTCAAAGTCTCAAGCTTTTCGCCTGCAATGGGGTTTGTCACCTGCTGGTTTCTCCAATCCGGTCCAAACCCCACACTCCCTTTAGCATTTAGCATCATGAAATTTCCATTTCTCAACCAAATCCCAATTTCTCATTCTCAGTCCCACTGAAACACTCCTCAGCAGAATCCCAGATGCAAATCCCATCTACTTCCCAAATCCCTCTCTGAAAATCCTCACTTCCCTAATGCCAAAATCTGTAGAAAACCAGGATGAAGCCGACACGCAGAGCATCAAGATCTGCACTCCCATCCATTTCTGGCCGCATTTAGCGACACCCATCAACCCTTTCAACGATCTCTTCACTCTTCCCATGAAGCGCTCTGTCCGCCCGTTATTCAGCATTCTCCTCCTCATTGTGTTCGCCGCCACGCTGAGCTGCCGGAACGCCGTCCGCCATAGCTTTGAGCTCGAGAATAAGGTGCTAATCCAACCGTCGAGGCCGGTGTTCAATGCCACTCTGCTCAGATTCGCCGCCGTTGATGCAGGTGAAGCTCAAGCCAAGAAGGAGATTGAGGAGCTGTTGGAGGGTAACTTTGCCAGTCTCGGAAAGTACCGGACTTTCGCTTCGTGGAGGCGATTTAATCACCATGATATCAGAGCAAAGACGTCCACTGGATTGCCGGTAATGCTCCGCTCTCCCCGATTCTATCGTTATTGGTTGGATTTTAGGAGGGTTTTGAGTGATTGGTCGAGAAACAAACGGTTTCATGCTGATGTTATGTTGGATTTAGTCAGACTTGTTAGGAATCCCATTGATAGGCACAATGGCTTGGTGGGTTCGGAGCAACGGCGCTATTCGTCGTGTGCGGTTGTCGGAAACAGTGGGATTTTGTTGAAGAGTAATCATGGAGCTCTCATTGATAGTCATGAGGTTGTCATTCGATTGAACAACGCGAGGATCCAGAGTTTTTCGGAGAAAGTTGGCTCGAAAACCAGCATTTCGTTTGTAAATAGTAACATTTTGCATCTTTGTGCTCGGAGAGATGGTTGTTTTTGCCACCCTTATGGACTGAATGTGCCTATGATTATGTACATTTGTCAACCGGTGCATCTCTTCGATTACACGATATGCAACATGTCCCACAAAGCGCCGTTGCTTGTGACTGATTCTCGGTTTGATGTGTTGTGCGCGAGGATTGTGAAGTATTATTCGTTGAAGCGGTTTGTGGAGGAGACGGGGAAGTCGTTTGAGGAGTGGGGGGCAGTTCATGATGGTTCCATGTTTCATTACTCTTCCGGTATGCAGGCTATTATGCTTGCTTTGGGAATTTGTGACAAAGTTAGTGTTTTTGGATTTGGGAAGTCGGATTCAGCGAAGCATCATTATCACACGAATCAGAAGGCCGAGCTTCGATTGCACGATTATCCAGCGGAGTACGCGTTCTATCACGATTTAGCCGAGAGACCGCAGGTAATACCGTTCCTTTCGGACAAGTTCAACATTCCTCCTGTGGTTCTATATCAATGACATTTTGGGAGTTGAATCATTTACTTTTGTGGAATCAGTTGGTATGAATTGTTGCACTGTTAGTGTTGTAATTGTAGTCTTCAACAGCAGTTGTTGAAGACTTATGTTTAACACTTTGAGCCTCTACTATCTAAGATAGTTTTGGGAAATATCAACTGTAAAATTGGAATCCAAATCAGGTTATCATCTGTTTTTTGATTGAATTCGTTGGATTTCGACATGGAAATCATATGCATGATCGACCATAAGAAGTTTTGAAACTGAAACCGGCCTCGATGTGATGTTACAATTGTCGAAAATTACGCTTCTTTTTCTTTTGAGTTGGTTGCCAAGGAAGAGTTC
>V300016263_L3_WHPEAkcfEAAARAA-541_1_paired_trimmed_paired_merged_contig_23518
ATTGGCAGTGGAGCCAAAACCTTCAAAATTCCACAACATTCCACAATTTAGCCTCTTAGAATACGAGAGAGAGAGAGAGAGAGAGAGAGAAAGATAGAACCTACCATGTAACCGATTGTATATTCTCCTGTCTATCTCTCGTCACATGACTTAAGAGATAGACACGAAAAGATATACAACCCAAGATAACTAAGAACCTCGATGGGAATACATACAATTGGAAAACATATATAAAATCAGACAACAGGACCGTTTGGAACAGGATGGAAGAGTTGAAAATGGGCTAAAACAGTTCTCAAAAAAGACATGCCCGTGATTGTGAGGCTAAATAAAAACAAAATTAGACAACTTTCATTGATTTCTGACTCAGCATATCAAATGTTTGGGACTGTTAACACAAGAAACAAATCACGCCTTAATCCAACTTTTAACTATTAAACAATAATACTTGGGGATGTTCTGGTTAGAAGATGCGACTACGAGACGGAAATTCAAGCAAAAGAGGTAAAGGAAGACCTAAGGAAGTTTTGAACGACATTATAAAAAAAGATATGGAGGTACCTAGAGCCAACGGAAGATTTCGTGCAAAACCAAGCGTAATAGCGTTTTAGGAATCATACAGTCAACCCCACTTAGTAGAATAAGGTTTTGTTATTATTGTTCTTGTTGTAACTATTAAACAATAACCAAACAAGTGGCTGTTGAGGTGGTTAAAAGAGGATTTCCTCAAGAGGAATGTGAAGGGCCCACAGATTGACGTCGAGACCTCGAGCGAGTCATGAGTCATGACAGTACTTGAAGAAGGCAGAGCACGTTAGGAATGATGGAAAGGAGAAAAGTTGAGAGAGAAAATAATTTGAAAAAGTTGAATCAACTTGTTGAAAGAAAACAAAATTAGGTGACCCCTCCGCATCTATTGCACTGCATGATGCCCTGAAATGCCAACCAGATAAAAACATTTGGCCCAGCTAGCTCATTGTTTTCACCCTACTCAATAGGGAACTTTATTCTAAACAATATCATCATGAGACTTTTTGGTTCTAATAATTTGAAGGGCAACGTCTAATAGCTAGAGGGGAGATGGTTTGAACTCGAAACGCAGTTTGCTGAAGAGGAAGATCCTACTTCACTAGAGCAATGTACCTCTTGTAGGAAATTTTATTCTAAACAATATCATCATGAGACTT
>V300016263_L3_WHPEAkcfEAAARAA-541_1_paired_trimmed_paired_merged_contig_23519
TAACAGCCTTTGGACGCCGAATGAAAGAAAATATGAGTCCCAGCGGTAGACAAGCAATGCCAATACCACCGAATATAGTAAAAAGCACGGATCCAACAATGGTAGCAAGAGCAACGACATATTCTGGAAAGGTAGTACGCATTGTCCATGTTTTCTCTGACGTATCACTTGCAAGATATGCAGAGCACGCCTTTGCGCCGTTTATGCATTCATTACTGCTAGAAA
>V300016263_L3_WHPEAkcfEAAARAA-541_1_paired_trimmed_paired_merged_contig_23520
CTTTTGAGGCAGAAAGCTAAATGGTAAAAGTAAACGGGTGCAAGAAGAAAAGAATAAAGTTGCTCAAAACATCGAAGTATTTACCAAAATCAAGTGTCTTTGTGCAATTCTAAATTTACATAGGTCACATTTATATACAGCAATAATCTTCCTAGTACACATTTTATGCCATCTACAACCTTCAAAATGATTCATGCAAGGTAAAAAATGTAAGTAAAACCATCAGAATTACTGTGATCGAAGATGGGGGTGATTGTTCAACCTGTGGAAGATGTAATCGTAAGCACGAACCAATCGCTTCCGAAATCTTCGGAGGTCTAATCTCACAGTTTGGCCATCAAGATAGATCTTCTTTGTGTACTCCCATCCCATTTTGGTTACACTCTGTGGATCCCTAAGAACAGGATCATCCTTATCGTATTTGGCGTACAACGAGCTCTCTCGAGTAAGAATCTGGTAGCCGATGTATTTCAACCCGAGCTTCCTTGCAGGTTCCCCATAGTATTCCTCCGCTGCCCACTCAGTTCCTAGGGGAACAACTTGGATGAACACAGACCCAGGCCTCATGAACATAAAATGTGTCATGGCGGCGCCATGAACCCCGATCATCACATCACTCGCATTAAGGGCCCGATAAATCTTTGCTAACTCTGTCGTGCGGTCAGGTCTCAAAACATTAACTTCAAACCCAATTTGCTCAGCCATTCTAACCAAGAAATTCTCATTAGTTATCGCTCTTGATCCATTTCGAGATATGATGACCAGTGTAGGCTTCTTGAATTGATCTTCTTGCACTTCACTCTCAGGTTCGAAAGAGCTCTCGGATGCCAGAGACGCAGAATGCTTCTCCTGTGCTTCCCGTTCCTCATCTTGAATAAGACTTCGAATTCGAGGCCAGTAAGCTCGGTCTAGAAGATTTCGAAAGTCAACAATGCTCACATTTCCCTCCATCAGTGAAGAATCCACAGTGAGCTCGTCGTGAATCCTCAGACCAACGGTGACCTCAGGGAAGCAATGAGTTCTTGTATCTCCACTAAAATCTATAGGTTGATAATCTGACAGTTGAGAAACAATGTCTCCATATTTCGTCACCCACCAATTATGGTACTCGAGAATGACAAACACAACCTTCTTGTTGAAGCGCTGGGAAGTAATGAACAACGGCAAAATCCCATCATTGAATTCGTGATAGACATTACCGGTATATCCCCCGGTTGAGAAAAACACTGCCGGAACATCATGTTGGACATCACACCGGTGGTGCATCCCTGGAGTGTCTTTCTTCGCAACGAGCTGTAATTCATCAATGGTATCCATGACACTTGTTTCCCATTTCCGCGTATACGGTTTGACCTTTGTGTGCCTGAGTTCCTCGGTTTCATCTTCTTCATTTTCCTCAACAACATCAGAAACATGATTTTGGAAGCTACTTCCTTCTTTAGATCGGTAGAGAAAGATAGTGGAGGAAGCAGAGTGTGTTCTTACATCCCCTTTCATTACACAAATATCTGAACGAATACTGCTTCGATCGCAACATATAGTTCCATTAGAGATTGAAGAACACAAGGGAACATTTACATTCATATCTTCCATTGGTGTTGAATATAGAAGAGAGAAAGTGGTGTTGGAGCTGAAAAGATGAGGGGCTAAGATGAAGCTGCAAGAGAGGAAGGAGATGAAGAGGAGATAGAGAAGCTTTGGACTTGTTCTCTTGTAATAATAACCAGAGTTTGCAAACTCCATTAGAAAGGTAATGGTCTGTGAGTCTTCATCTCCCTCTGCTGCTGCACAAGGCTTGTCAACTTTTCTCCACTGGTGGTGGTGATGCCGCTGATACCGCCCCATTTTTTTTTATGCACAAAAAAAAAAAAAAAAA
>V300016263_L3_WHPEAkcfEAAARAA-541_1_paired_trimmed_paired_merged_contig_23521
TCGTACCATTCTTGGAACTGTCTCATCTTGCGGGAAAGTTCTTTCCGGGTGTCATCACACTTCTCCTTCATTTTAATTTCTTCCTCTTGGTGAATCATAATAGTATTGATTGCAGCAGCAAAGTTGTGTATAGCAGTTCTTGCAACATCATCTGGAAGTTTCTCAAGATTATCATGCCATGCAAGGAGGAGTCCCTGAATAGGGGGCCGTTGAATTCTTGGCGGGGAAGAAACCTTCTCCTTCAAGCTGCTCTCAATGGGGATGAGATTAAGTTTTAACCAACTGTTGAGGGCCTTTATGTACTCCTTTTGTTGACTCACAAGCTTCATAAACTCACTGTGCCACCCTTGCACAACACCAAACAGCTGTATCGTGCGCTCATGGTGATGCTCACTTGTGTGCTTGGGACATTGGGAGAGGTCCAACAACCTGAGTTCTGTCGCAATATTCGATTGGCTCTTATGGTGAGCTCGCATTGTTTCCCACATACTTGCCATCC
>V300016263_L3_WHPEAkcfEAAARAA-541_1_paired_trimmed_paired_merged_contig_23522
TTTTTTTTTTTAATACATCAATATTTTTCCATTAGGACGGGGAAGGGAGTTCAGCTAAATTACATAATAAGCAGCCTAATTTCATATCAAATTTACCATCACAAGATTTAAACCTAAAATCTCTCACTTCTAAATAAAGAAGAATACCATTAAACAAACTAGAACTTCATTTCCAAAATCCACGCAAAGAAAAAAGCAAATCCATTAAACTTCTTTGTGCCAATACCAAGTAGTCCTACAAAATAAGAGAAAAATGGGAATTTACTCCTTAATGACGCAAATGGAAAAAGGGGCGATGATGCGATGCCGTCCCCTTATGCCTTGCTGTCTACGATCATGGGTTCGGCGTCTTTATCCGCTGCTTTATTGTTATCGGGAGAGTCCGACTTGGTCAATTTGGCAAACATGTTGCCGTAGAACTTGGCCTCTTTTTTATTGTATTCTTTCATCTTCTCCTTCAATGTCTTGTGCTCCAGCTTCACATCCCTGTTGTTAGGGTCTATTTCAAGAGCTTTCTTGATGTCAAGCTCAGCTAAATCCAAATCTGCAAGCTGAATATATGCCTGAGCCCTTCTGTACAGAGCCTTCACATTTCTGCCCTCGAGTTCCAACACCTTGGAACACAATTTTTCAGCCTGTTTATATTCTTTCAGCTTCAGCTTGCAAGCTGCATCGTTAAGATTGCAGGCAACCTTCAACGCCTTGGCTTGTTTTTTCGCTTCTTCACTGAAGCTAGAGTCATAGTCGATGTACTTCACAGCCTTCTCGTATCTCTTGGAAGCTCTTACATATTTACCCGCCTTAAACAAAGCATTCCCTTCTTCCTTCTTCTTACCAGCAGCTTCAATTTTTTCCTCAGTATTCATGTCCCACGATTCCTTATCCTTCTCAAAAGATGCAAGCTCAACCTCATAGTTGACAGTTGAGTTAGGAGGTACCACAGCCAACTCCTGCTGGGACTCCAACGAGCCAAATGCATACTCTGGTGCAATAGTCAGGAGTGCTACCTCACCCTTCTTCATTGTCAGTACAGCTCTATCAAGCCCGTCAATCACTTGCTCTTCGTCTGTTTTAAACTCAAACAGGTCTTCTCCTTCGGCATGACCTTTCTTCAAAAATTCCTTCCCATCTTGCAGCTTCCCAATCAATTTCAATTTAACAACAGCCCCTTCATTTGGACGCTCATACCCCTCCCCTTCTTTCAGGATCTTCTTAATAACCTTCTTGTCATCTGTCACTGCAGATACAGTTCTCCATGATACCAACTCTAAAGTGATATGCAGAGTTGTATTTGGAGGAACTGCACCCTCGGAACCAGATGCAGGTTTGCCTTGATCCCCAAATCCATATTGTGGTTTAACCGTTAACAATACCTTCTCCCCCTTCTTCATTGTTTTAACAGCCTTTGAAATTGCAGGACAGAAGTAACCGTCTTTGACAGTGAATTCCACATCTTGAGATTTTGCAACAAGTGTTTTATCTTCAAGCTGCACCTCAAAATTAACTATAACTTCGTCGAGGTCTTTTGGGTTCTCCCATTTTTCTCCCTCTTTCAAAATCTTCTTGATTACACCACCATCCT
>V300016263_L3_WHPEAkcfEAAARAA-541_1_paired_trimmed_paired_merged_contig_23523
GGAGGATCCGGATCAGGAGCTCTATGAGGAGCTGAGATACGGGTCGAATATGAAGAGTATGAGTAAGTAGTTGGAATGGAGTTGGGGTTGGTGGCGGAAGTGGTGGCGGTGCTGGTGCCGGAAGTGGGTTTAGGATTAGGATTCCAACTGGGGTTAGTATAGCTCAGCCTGGGACCAAGGTGTATCCGAAGATGGATCAGAAATTCGGGATGAATTCGAATTCAGGGTCGAATTCGGGGTCGGTTTATGGGAGTGCTAAGGTGATGAGAGAGGGTGGGAATTCGGGGAGGCCTGGATTGGGGAAGAGAGAAAGGGATGGGGGGGAGAGAGACCCCGTGGCGGATATGGTGTCGGCGATTAAGCTTTTGGGAGATGGGTTTGTGAGGATGGAGCAGATGAAGATGGAGATGGCGAGGGAGATCGAGGCAATGCGGATGGAGATGGAGATGAAGCGGACGGAAATGATTTTGGACTCTCAGCAAAGAATTGTGGAGGCTTTTGCGAAGGCAGTTTCGGAGAAGAAGAAGAAGGCCAAGAGAATGCCATCCCCTGAGGCATAGATGGTGGGATTGCATTGGAAGATAGCAGCCGGTGGTGCATTTGGATCATAGAGGGACTAAGTAATGTGAGCTTAATTAGTTGTCATTTCGTGTTTAACTCTCGTTTACG
>V300016263_L3_WHPEAkcfEAAARAA-541_1_paired_trimmed_paired_merged_contig_23524
TGCTATTTAGTACCACCACAGCACCGGCTCTTGTTCCCCCCACCTCCGTCCCCCTCACGCTCTCCCACCGCCCCTAAACCCACAAGGGCCATAACCCTAAACCCACCACAACCCAAAGGCCCACTATACAAAAATGTCCACCTAATCACCACCCGCCCACCGTCACACCAACACCACTATTTTCCCAATTACAAATTTCAAATGATGACGATGATCGAAGAATGACAAGATAATGGGCAAAGTCAGACTCAGGTGGACCTGCCCCCACCTTCTCCCACCTCTCTCTCTCTCTATTGGGGTGGTGCGCGTAGGTTAACTTAACCCAACCCCCACCCTACCACCCTACCACCCCTGGCGCACGTTAGCCACCTCACCCCACACCTAAGCGGTGGCCTCATCCACCGCTCATCTCACACGCCCACCTTTAGATCTCGAAATCAGCCGCACACCCCTCCACCCACCCTCTTAAACACCCTACCCACAGCCACAAGCATGCTTCCAAACACCACTTTCTCCTCCTCCCTCCTCCCCCTTCCTTTTTCCTCCTTCTCCTCCTCCCTCCTTCTATCCTGCGCCGCCCCCTTATCCTACATCCCCAGATCCCACCCTAAACAAAACAATATCCATGGCTTCTCCACCGTCTTCCCCGCAGGACGACTCCATCCTCCCTCTCCAATCGGACCCACCGCAGGCCGTGCCGCTTGCTCTCCCGGCCCCACCGCTGACCCTATCCCAGCAAACACAGCCGAACCCAACCCCGCCTTCCTCCCGCCGCCTCCCTCCTCCCTGCTGGTCCCACGACGAGACCGTTGCCCTCATTGACTCCTACCGCGAAAAGTGGTACTCCCTCCGCCGTGGAAACCTCAAGGCCACCCACTGGCAGGACGTGGCCGACGCCGTCGCTCGACGATGCCCGGCTGCTTCTCCCGCGAAGACCGCCGTTCAGTGCCGTCACAAGATGGAAAAGCTCCGGAAGCGGTACCGGACTGAGATCCAGCGAGCCAGGTCGATGCCGTTGTCCAGATTCACGTCGTCGTGGGTCCACTTCAAGCGGATGGACGCCATGGAGAAGGGGCCGGCAGCTGGGAAGAGGGAAAATTCCGAAAGTCCCGGCGAAGAGGAAGAGAACGAGGAGAACGAAGAGGAGGAGGATCCGGATCAGGAGCTCTATGAGGAGCTGAGATACGGGTCGAATATGAAGAGTATGAGTAAGTTGTATAGGAATGGAGTTGGGGTTGGTGGCGGAAGCGGTGGCGGTGCTGGTGCCGGAAGTGGGTTCAGGATTAGGATTCCAACTGGGGTTAGTATAGCTCAGCCTGGGACCAAGGTGTATCCGAAGATGGATCAGAAATTCGGGATGAATTCGCATCCAGGGTCGAATTCGGGGTCGGTTTATGGGAGTGCTAAGGTGATGAGAGAGGGTGGGAATTCGGGGAGGCCCGGATTGGGGAAGAGAGAAAGGGATGGGGGGGAGAGAGACCCCGTGGCGGAGATGGTGTCGGCGATTAAGCTTTTGGGAGATGGGTTTGTGAGGATGGAGCAGATGAAGATGGAGATGGCAAGGGAGATCGAGGCAATGCGGATGGAGATGGAGATGAAGCGGACGGAAATGATTTTGGACTCTCAGCAAAGAATTGTGGAGGCTTTTGCGAAGGCAGTTTCGGAGAAGAAGAAGAAGGCCAAGAGAATGCCATCCCCCGAGGCATAGATGGTGGGATTGCATTGGAAGATAGCAGCCGGTGGTGCTTTTGGATCATAGAGGGACTAAGTAATGTGAGTTTAATTAGTTGTAATTTCGTGTTTAACTCTCGTTTACG
>V300016263_L3_WHPEAkcfEAAARAA-541_1_paired_trimmed_paired_merged_contig_23525
CTAATCCTAATGCTATTTACCACCACCTCTTGTCCCCCCACTTCCCTCCCCCTCACGCACCCCCACCGCCCCAAAAACCCATAAAGGCCGCAACCCAAAAGCCCACTATAAAAAAATGTCCACCCAATCACCACCCACCCACCCACCTCCCCCACCCCACCCACCGTCACACAAACACCACTATTTTCCCATTTACAAATATCAAATGATGACGATGATCGAAGAATGGACAAGATAATGGGCAAAGTCAGACAGACAGGAGGTGGACCTGCCCCCACCTCCCCACCTCTCTCTCTATTGGGTGGTGCGCGTAGGTTAACTTAACCCAACCCCCACCCTAGCCCCCCCCGGCGCACGTTAGCCACCTCACCCCACACCTAAGCGGTGGCCTCATCCACCGCTCATCTCACACGCCCACCATTAGATCTCAAAATCAGCCGCACACCCCTCCACCCACCCCCTACCCACCCTCTTTAACACCCTACCCACAACCACAATCATGCTATCATACACCACTTTCTCCTCCTCCTCCTCCCCATTCCCTTTTCCTCCTTCCCCTCCTCCCTCCCTAGAAAACCCATCCTCCTCCACCGCATACCCTGCAACCCAACATGGCTTCTCCACCGTCCTCCCCCCAAGACGACTCCATCCTCCCTCTCCAATCGGAACCACCGCAGGGCGTGCCTCTCGCTCTCCCGGCCCCACCGCTATCCCAATCTCAGCAAACCCAGCCGAACCCAACCCCGCCTTCCTCCCGCCGCCTCCCTCCTCCCTGCTGGTCCCACGATGAGACCGTCGCCCTCATCGACTCCTACCGCGAAAAGTGGTACTCCCTCCGCCGCGGAAACCTCAAGGCCACCCACTGGCAAGACGTGGCCGACGCCATCGCTAGGATATGCCCGGCTGCTTCTCCGGCGAAGACCGCCGTTCAGTGCCGTCACAAGATGGAGAAGCTCCGGAAGCGGTACCGGACTGAGATCCAGCGAGCCAGGTCGATGCCGTTGTCCAGATTCACGTCGTCGTGGGTCCACTTCAAGCGGATGGACGCCATGGAGAAGGGGCCGGCAGCTGGGAAGAGGGAAAACTCGGAAAGTCTCGGCGAAGAGGAAGATAACGAGGAGAACGAAGAGGAGGAGGATCCGGATCAGGAGCTCTATGAGGAGCTGAGATACGGGTCGAATATGAAGAGTATGAGTAAGTTGTATAGGAATGGAGCTGGGGTTGGGGGTGGAAGTGGAGGAAGTGGTGGCGGTGGCGGTCCCGGAAGTGGGTTTAGGATTAGGATTCCAACTGGGGTTAGCATAGCTCAGCCTGGGACCAAGGTTTATCCAAAGATGGATCAGAAATTCGGGATGAATTCGAATCCTGGGTCGGGTTATGGTAGCGCAAAGGTGATGAGAGAGAGTGGGAATTCGGGGAGGCCCGGATTGGGGAAGAGAGAGAGAGATGGGAGGGAGAGGGAGAGAGACCCCGTGGCGGAGATGGTGTCGGCGATTAAGCTTTTGGGAGATGGGTTTGTGAGAATGGAGCAGATGAAGATGGAGATGGCGAGGGAGATTGAGACGATGCGGATGGACATGGAGGTGAAGCGGACGGAGATGATTTTGGAGTCCCAGCAAAGAATTGTGGAGGCTTTTGCAAAGGCGGTTTCGGAGAAGAAGAAGAAGGCCAAGAGAATGCCATCCCCTGAGGCGTAGATGGTGGGGTTGCATTGGATGATAGCTGCCGGTGCTTTTGGATCTTAGAGGCACTAAGTTATGTGAGTTTAATTGGTCGTAAGTTCGTGTTTAACTTTTCGAGCCACTTTTTACAATTTCCTTTTGTTCTTAAAGTGTTGAGGGAATGTGGAACTTGATCACGTTAGCTTGGTTCGAGTCCTTTGAGACGATTGTAGCTTAATCTTTGTAGCTTGTAATGTCGTGTAGTGGAAACTATGTAGATTGATTGTTCTCACGCGCTCTCTAACTTTATGTCTCTCTCTTTCGGTTGATTGCATAGCAACTTTAGCCATATGTTTCTTGTTTTGCAGTAAATGGTAACAATTCTTACTTTTTCGACAATGGATTTGGAAGAGGATTCTTGTTGTTGTGTGTATTCGGGTTTGTTTTGGTGTTTGATGCAGGTTTTCGAATCGAGCTTTAAGTTGGACAAGGGTGAGTTTTTTGACGGAAAAATGTTTTCTCGCCAGGCGGTCTGGCGGGTTCTGAATGGGGCGACACACGCATTGTATGATTGACGACAGACTTGCTGCTTATGGTGCGCCGGAGTGGATCTGGAAACTGTGTAGCGTTCTTACTTGGTATGGTAACATAAGATGCTTATATATGTGTGACTCTGTCTGCATTGTTGTTTGCTTGGCAGAGGCTTGGCAGAGTATCGGAGTGTTGGTATCAATCTCCATGTTTAGGCTATCAAATATCAATCACTTGTACGGTGTCTTTTAGTTAAGCCTCAGCTGCTCGATATAAACGATTACTTGAATGAGACTGATAAACCAACACTAACGCAGGATCATCATCTACTCTCTCTCTTTGTCCATTTTATCGGATGATGCAAAAGAAACAATGGAAGCGATGTAAGACCGACAGAAAATCATCAGCATTCTGTTCTCGCTTGGTCTATCATTTGGTGGTTTGCTGGGGATAAACTTACCAATCATTGGTGGTT
>V300016263_L3_WHPEAkcfEAAARAA-541_1_paired_trimmed_paired_merged_contig_23526
GGAGGATAATCCCCCTTTATCAAACACATCTTCCTTCCCAATCAATGATGGCTGTGAATCGTCTGGTTCTGACGTTTGATTGTCTTCAGCTAGCTTCGGCTTTACTACAGACTCACCGGCACCATCTACCTCTCTACTTTCACTTCTTTCACCAGCTGTACAGGGGAAGCTCTTGAAAGGTGTTTCTAATGCCAGCTGTCTAGCATGGTCATAAGATCCAGAGCAACCTAAATCTGGGGCACCATTTGACTCAGAACATTGTGTGTAATC
>V300016263_L3_WHPEAkcfEAAARAA-541_1_paired_trimmed_paired_merged_contig_23527
CAACCAACACTTCTATCCGTTTACGTTTCTAAGCATCTAGATTGATAAAATCGACCTAACCGCCCATCCATTAGTCCAAACTACCAGTCTCTAATCTTCTGACCGTACATTTTCTACACCCTTCTATCACCACGTTTATAAGTAAGTTTTGTGGTGCCAATTCCAAACTGAAACGTACTCTATCAGTTGTCACCCTACAATCAATTCCTCACCAAATAGGGCTTGTAAGAATGCCTCACCA
>V300016263_L3_WHPEAkcfEAAARAA-541_1_paired_trimmed_paired_merged_contig_23528
CCTGTGAATTCATGTACTGATGATGAGAAACATTTCCTTCATCAAAAGGCCCCAAGTCATGAAGAAACATGGCTGCATCATGATACAAGTCGAATTCACTTAATCCATCTAGCTCTCCAAACTGCAAGTCATCCACGGGATTCAGAGTGTTTGGTACAGTAGATTCAGGACCAAGGAGATCATCCATCTCCAAGAAATCCTCTTCATGCAGAGCAGGAGGGCCGTGCTCATAAATGTCAGGAACAGCTGTGGTGACTTCAGATGCCTCATGCGATTGCATTTGGGAGGTAGCTGACTGTGTGAAGTCAAAGTTGGCCTCCACATTGCATTGCTGCACATTTGGATTGAACTCTTTGATAAGTTCTGGATCGAAAACTTCCCTGGAGTACAGATCAACCAGACCACTTTGGGTATCTTCTTCGCTAACAACCTGGGGTGCTGTGTAACCGTACCCATTCATTTGTGGCAGCACAGCCTCATCAGCCATCTGTTTCATGAATTCCTCGATGTCATCTGGTGCATAATGGACTTCACCATTGCCTTTCACATTATCAATAGAAACAACATCTACAGCTTCCTTCACTGAGATTTGGCAATCAGCAGAGGTCTTGATTACTGGGGATTCATCATCAACCCAGTCTTCTTCCCTAAATGGTGCCCCATATTGCTCGCCATTTTTGGGACCAGGTCCACTTTTTTTGTAAACCTTGTAGAGAGCATAATATTGCTGTACATTCTGGCATCTCTTGAGCTCTTCCTCATCCATGGTATACTCATGCATCACCCAGTCAGTGCGCTCCCCACTAGGTGCACGGCCTTTGTAATAAACTAAGGTCTTCTTCAATCCAACAGACCGTGAATAACATACAATATTACGATCCTTTCCTGTAGCTTTCCAATACCCGTGTCTGGTTGCCCTGCTTGATCTTCCTCCATTAGGGTATTTCCGATCTCTAGGACTGAAAAAGAACCATTGCCTGTCTCCAGTTTTCAACAAAGATAGTTCGGGAAGTTCCTCAGGGTCCCACTTGTAGACGTCGGTCTCGGCGATGACGTCAATCTTGAGCCTCTTCTTACAGATCTTCCGCTTTAGATAGTAGAGGACAAGCTCCTCGTCGGTGGGATGGAACCGAAACCCCGGCGCGGAAAAGTGGCCATCGCAGAAAAGCGCGGCTGGATCGTCCTCCGTCACCATCGCTTCCTCTCCAACAAAATCAAAACCCTCAAACAAACAAAAATTGAAGAACTTGAAGCACAAATCAATCGATCAGAAGCAAGAGAGAGGGATGTGGATAGAAAGAGAGAAGAAAAGTCCTACATAATCACAGCAGGACTCTCCTAGGGCAGAGGAGAGAGATAGAGGATGGGGTGGGTGGTCAATGTGAATTGTCAGAGGAGGAACAGTACGGATGAGAAGAGTTTAGTAGTGAGGGGATTCAGAAGTTTCCTTGAACTGCACTTGCCTTGCAGCTTGGCAATTTTTTATTTTATTATATTAATTAATTTTAAATGATTTTTTTCCCTTTGTGTGCGTGATAATTGATATGAAGCGTGGCCAGGGGGTAACCTGGGTCTGGGCGCCTAACTTCAGGGTGTGGTGCGGTTAGATGATTCGCTACGAGTCTCACGGCAGTCTCCTCACTCCCGCACACGACGTAGACCAAGACTACTACAGTGCCACCGCCGTAGATCAGATCTGGGAAGATGTGATGGAGTCTCAGGATGACATTCGAAACAGTCCGTTGACTAAACAACTGCAAGACTCGCCGACATAAACGCACGAGTAAAAGATCTGGAAGGAGCCCATGGGTTCAAGATCTGGGAGGAGTGTCTCTCACTTCTAGAGATGGCAATTTAAACCGTCAAATTAGATCTTCG
>V300016263_L3_WHPEAkcfEAAARAA-541_1_paired_trimmed_paired_merged_contig_23529
TTATTTGGTGTTGGAGGAGCTACTAATGGCTCCTTTCTGTGATCGATATTGATATCGATCATGTTTGTTGATTGCATCAGTTTTGTATTGCTAAAGTTGTAACCATGCTTGGTGTTGGAGTTAACTGAATATTGGCAAGCAATTCACTCAGTATTTCATGTGTAAGAACACTCCTTTGGATAAAAGCTTATACTAATTCTTTTTGGTAATTTT
>V300016263_L3_WHPEAkcfEAAARAA-541_1_paired_trimmed_paired_merged_contig_23530
TGCCTGTTTTCTCTTCTCTTCCTCTCCCTTTAATATCTCCTTTTGCAATTGGGTTTTGTTCACCAGCTGATGAGCAAACATGTTTCACCAGCCAAATCTAGAGCTACCCATTCCATGGTTTTCTACCATTTGAAGGAAAACTTGTGCTTTTTAACCTTTTGCTTCGTTTAAGGAGGTCTGGGTGGTGAAAGGTTAATTTCTTTTCGGTTCGATTGTTTTTCACCGCTATATTGAATCTCTGCACAAATCTAAGGGAACCCATTTGGCCAGTGGCCGTGGAGAAGGCAGGATTCGAATACAAGGTTCTTTTCACTTTACTTCTCTTGATAATGGAGGGAGAAACATCGTGGTTTAGCCATTCCTTTGATAACATGGCAAGGCGGACTACAGAGTATGATTCATTCTCAGAGCTCAGTGATGAAGGAAATAGAGAAGCTAATGCAGTTTCAGTGGATTTGATACTTCCTGATGACCTGTTGGAACGGATATTAGCATATCTACCAGTTGCCAGCATTTTCAGAGCACGTAGTGTGTGCAAAAGGTGGTATGAGATTCTTAATTCAAGAAGGTTTATGTGGAACTTTTCGCACGTGCTATCACAAAAGCCTTGGTATTTTATGTTTACCAGCTCCAATGATCCAACTGGTTATGCATATGATCCTATCCTCAGGAAGTGGTATGGCATTGAGCTCCCCTGCATTGAGACATCCAATTGGTTTATTGCTTCATCATGCGGTTTGGTATGCTTTATGGACAACGACAGTAGAACAGAATTATATGTCTGCAACCCTATTACCAAAACATGTAGGAAGCTTCAGGAGCCCCTTGGCTTGAAATTTTCTGATTACAGCGCACTTGCAGTTTCCGTTAACAGGAAGTCACATGGTTATACAATCTCAATTGTGAAATCTAAGCAAGTTGCTGGAAATTTTTTCGAATGGGATGTCTCTGTTCATATTTATGATTCCGAAACAATGATGTGGGTGACCTCTTTGACAGAGGTTCTGACAGGATGGAGAGGTGGGGATGAGAGTGTTATCTGTGACGGGGTTTTGTACTTCTTGATTTATTCAACTGGGGGCGGGTTACCAGACAATCGTCATGGCCTAATCACATATAATCTCTCAGCACGTTCTCCTCATGGGTTATTGATACGCAGTTTTATTCCTGTACCTTC
>V300016263_L3_WHPEAkcfEAAARAA-541_1_paired_trimmed_paired_merged_contig_23531
CTGAGAATGAATCATACTCTGTAGTTCGCCTTGCCATGTTATCAAAGGAATGGCTAAACCACGATGTTTCTCCCTCCATTATCAAGAGAAGTAAAGTGAAAAGAACCTTTTATTCGAATCCTGCCTTCTCCACGGCCACTGGCCAAATGGGTTCCCTTAGATTTGTGCAGAGATTCAATATAGCGGTGAAAAACAAACGAACCGAAAAGAAATTTAACCTTTCACCGCCCAGACCTCCTTAAACGAAGCAAAAGGTAAAAAAGCACAAGTTTTCCTTCAAATGGTAGAAAACCATGAAATGCGTAGCTCTAGATTTTGCTGGTGAAACATGTTTGCTCATCAGCTGGTGAACAAAACCCAATTGCAAAAGGAGATATTAAAGGCAGAGGAAGAGAAGAGAAAACAGGCA
>V300016263_L3_WHPEAkcfEAAARAA-541_1_paired_trimmed_paired_merged_contig_23532
GCGGATTCTCTTTCATCACCACAGGGTTCACGGTGCTTATATTTCCCAAAGGTATAGTCACCTTGTAGTAACTCCAAGTTGCTTGTCCGGACGGAGCAGTAAAAGTCAGAGGACGATCGCTGCAAAAAGCCAGTCTAGCAGTCGACAGATACTGAGTCCCGGCGACCGGCCCCGTCGACGTCGAAAGATAACAGGCAAACGTCTTCTTCAACTTCTCGTTCGGGTCAGTCGCGAAAATCTGCTTAAACAGAGACTCGAATCCGCCTTCGGATAAGGCTTTCGCCGTCAAGTTCACCTTCCCCCACGCCGCTTCCGGAACAGAGGACCCCGTTTTGAGGTTGTACCAGATGTTCCTGGCCATGCTCTCTGCCTTAGCGCTCCAGGAATTGAACGCTTGGATAACCGGCTCAAAGGGGTTGTTGGTGGGTTTGTCGATCGGAGAGTACTGGACGTAGGGCTGCTGCTGGGCGATTTGCTGGTGGTCGGCGGCTTTCCATAGGGCGGCTTGCTGGTTGTCTGGGTGGACGTTCGGGGCTGCTGGGGTGCCCATGATGTGGGTCCCCCATTTCTTAGTGTCCTCTGCCTCTGGTGGTGGTGGTGGTTGCTGAGGG
>V300016263_L3_WHPEAkcfEAAARAA-541_1_paired_trimmed_paired_merged_contig_23533
CAGCAACCACCACCACCACCACCAGAGGCGGAGGACACTAAGAAATGGGGGACCCACATCATGGGCACCCCAGCAGCCCCGAACGTCCACCCAGACAACCAGCAAGCCGCCCTATGGAAAGCCGCCAACCACCAGCAAATCGCCCAGCAGCAGCCCTACGTCCAGTACTCTCCGATCGACAAACCCACCAACAACCCCTTTGAGCCGGTTATCCAAGCGTTCAATTCCTGGAGCGCTAAGGCGGAGACCATGGCCAGGAACATCTGGTACAACCTCAAAACGGGGCCCTCTGTTCCGGAAGCGGCGTGGGGGAAGGTGAATTTGACGGCGAAGGCCTTATCCGAAGGCGGATTCGAGTCGCTGTTTAAGCAGATTTTCGCGACTGACCCGAACGAGAAGTTGAAGAAGACGTTTGCCTGTTATCTTTCGACGTCGACGGGGCCGGTTGCCGGGACTCAGTATCTGTCGACTGCTAGACTGGCTTTTTGCAGCGATCGTCCTCTGACTTTTACTGCTCCGTCCGGACAAGCAACTTGGAGTTACTACAAGGTGACTATACCTTTGGGAAATATAAGCACCGTGAATCCTGTGGTGATGAAAGAGAATCCGC
>V300016263_L3_WHPEAkcfEAAARAA-541_1_paired_trimmed_paired_merged_contig_23534
ACAGTAGGAGCTTCTTGGTCTGGCCTTTTAATGGGAATGAGTAGAGGTAGATTATCAAGGATCATGTTCACTCGGTACTCATCATCTATCTTCTCCTTAAACTCCTTTACACTTTTGGCATTAGGTATTATCCGGCAGACAACGTTGCACATCTGATGCTCCCGCATACTAAACACATAGGGGGAGTTCTCGATCAGGTCACCATGGAGCACTTCTCCAAGATTCTTTATACTGTCGACGATTCTCTCAGGTTGGCAGTAAGGGAGAGAGTAATATGAGTAAGGAAGCTGAGTCTTTGTAGAAGTCAGTGTGTTCACTTTAACCTTCAAACGATCTCCCT
>V300016263_L3_WHPEAkcfEAAARAA-541_1_paired_trimmed_paired_merged_contig_23535
TTTCTTGAATGCTAGCAAAACTTAACGCTATTATGGGATGATAAATCGTCTCCTCAGGACAAAGTAACTACTGGCTAATAATTATAAAGAAATTCTGAGCAACAATTTCTGTTTTATATGGTAATTGTTCAAAATTTACATCAATTGGCCCCAAGCAAACATCATAATTAGCCGTAATTTACAACCCTAATCTTTGCTCTTGTTTTTGTGAATGAATCATTCAATTAGTTGTTG
>V300016263_L3_WHPEAkcfEAAARAA-541_1_paired_trimmed_paired_merged_contig_23536
ACTTGCTTAGTCGGCTCCTTCTTGTCACTTCAAGGATTATTCAATTCAACCTGATTCGTTCAAACGAAGAGCGATGATTCCAGGGCGGTAGCAGTCAGGCTTCTTGACTCCTCCAGTTGTGGGTGTTGATTTTATTGAAGCCAAGACCAGATCAAAGAGAACATTCTGATCATCTTTGATCTCGTTAATGAAGTCCGACAAACTTCTTGATAGTCTAATCGCCGCTCTTGCCGACGTCGGTGCTATCGCCGTCTCGACGCTCGACATGCTTCTGGCTGTACTTGATGACTTTGGTGACGATGTGGGTGGTGACATTGGGGAGAGGGATCACATTATTGGCGTAGTCGTCTTCCACCATCTGCTTGATGGTCTGTGACTCAATAGCAATCGTCTCATCGACCTCGAACACCTCGCGGCTTCGTGTGATAGAGGGACTTGTGGATGTCCATGGCGTAATCGACCATGTTGGTCTTGTTGAGGAGCTCGATCTTGGACTTGAGGATCTGCTCATCTGGAAAAAATGAAGAAATTTGCGTTTAGGGATTTGGGTTTGTCGTTGAATACTGAAACGATACGAAGAAATTAGGGTTTGCGAAGAGTAGCAGAAAATGGTGATGGCCTCCTGTCTGCCCTGCAATCCCCTCGTCATCGATCCCAATCAGTTCCGACAATTAAGATGACAAAAGTACCCTCCAAACTTTTAATCCGGGCCGTCCAATCTTAACCCTAGATGGGCATTCCCATCATTTGAACACCCAAAGGGCCGGCCTCATCAACAATTGAAACGAACTAACCCAGCCGCCTTCACCCTAATGGCAATCTTGTAAATAAATAGAAATGTGGTCCAAAACACTGTTCATATGAATAGT
>V300016263_L3_WHPEAkcfEAAARAA-541_1_paired_trimmed_paired_merged_contig_23537
CTCTGATAGTCTGAGCTCCGTTCCCCTGATTCCTTCGCCGGCTTGAGGCAAACTTGCTTAGTCGGCTCCTTCTTGTCACTTCAAGGATTATTCAATTCAACCTGATTCGATTAAACTGCATCACCTTGAACTGGTGGCTGGTGAGGGGCTAATGCTCTTCTTCAACTTCTTGCTTTCCCCATAATGACATGTTTGTTTAGGCACTACTCTCATTCCCGCTACTATCACCTGATTCAATCACACACTTGTCCATCCTTCCAGCATCACGCGGTAAACATCCATGTTCTCTTCCAGCCCTGCGATCCAAGACCAGATCAAAGAGAACATTCTGATCAGCTTTGATCTCGTTGATGAAGTCCGACAAACTTCTTGATAGTCTAATCGCCGCTCTTGCCGACGTCGGTGTTATCCCTGTCTCGACGCTCGACATGCTTCCGGCCGTACTCGATGACCTTGGTGACAATGTGGCTGGTCACATTGGGGGGAGAGGTATCGCATTATTGGCGTAGTCATCTTCCACCATCTGCTTGATGGTCTGCGACTCCATAGCAATCGCCTCATCGACCTCGAACACCTCGCGGCTGGCGAGACTAAGACTTCGTGTGATGGAGAGACTTGTGGATGTCCATGGCGTAATCGACCATGTTGGTCTTGTTGAGGAGCTCGATCTTGGACTTGAGGATCTGCTCATCTGGGTACATCTGCCGCTCCTGCAGAAACTCGAGGAGGGAAAAAAATGAAGAAATTTGCGTTTAGGGAT
>V300016263_L3_WHPEAkcfEAAARAA-541_1_paired_trimmed_paired_merged_contig_23538
GCTGTGGCACGCCTGCGCCGGCGGCGACGTCGATTTCTCCTCCGTCTTGGTCAGGATCCCGTCGCTTGTTCTCTGCGGAGTGGCTGCTATCAAGTTCATGGCGGGCCTGGAAACTGACGAGTTGTTCGCCAGGAGGATGAATCGAGAACAGCGAGGCATGTGCCGGAGAAGAAGACGGTACAGATGCAGATGGGTCTAGGAAGAGCCGGCATCTTTTGCCATGGTGGGGCTCAAACGTTCGAGCTCACGGGGCTGTCGGATAGGAGAGGAGGGTTGGGTGGGTGCAGAGAAGAGAAGGAAAGGAGGGAGAATGGATGGAGTGTCGGGGGAGGGG
>V300016263_L3_WHPEAkcfEAAARAA-541_1_paired_trimmed_paired_merged_contig_23539
CGCTACAAAGGGAAGTTCAGGCACCATGATGTCAACAATGAGATGCTGCATGGCTCATTCTATCAGGACAAACTGGGAAAAGATATCAGAGCCAACATGTTCAAGACTGCAAACTTGTTGGATCCATCTGCAACTCTGTTTGTGAATGATTATCACATTGAGGATGGTTGCGATACTAGATCATCACCAGAAAAATACATTGATCAAATCCTTGATTTGCAGGAACAAGGTGCACCTGTTGCTGGCATTGGCATCCAAGGACATATTGATAGTCCAGTGGGTCCAATTGTTTGTTCTGCTCTTGACAAATTAGGCATTCTTGGCCTACCAATCTGGTTCACGGAGCTTGATGTATCATCCACTAATGAATATGTTAGAGCAGACGATTTGGAAGTGATGCTTCGTGAAGCATTTGCCAATCCCGCGGTTGAAGGTGTAATGCTCTGGGGATTCTGGGAGCTGTTTATGAGTCGGGAAAATTCGCATTTAGTGAATGCAGAAGGGGATATCAACGAAGCAGGGAAACGTTACTTGGCTCTCAAGGAAGAGTGGCTGTCTGAAGCACATGGCCACATTGACGAGCAGGGAGAGTTCAGGTTTAGGGGCTTCCCAGGAGCATACAGTGTTGAAATTGTTACTGCCTCAAAGAAGCCTGTAAAAACATTTGTCGTCGACAAGGGTGAGTCCCCAGTGGAGGTCTCCATTGCT
>V300016263_L3_WHPEAkcfEAAARAA-541_1_paired_trimmed_paired_merged_contig_23540
AGAAGGGAAGAGGGCCTCCATGGTGTGCGCAACATACTGTGGTCTGTTGGAGGTGGGGGAGCAGTTGCAATTGCGGGAGGTTTCACTCGTGAAAATTTCATGAACGAGGCCTTCTTACATATGACAGCAACTGAGCAGGTTGATTTATTTGTCGCAACCCCAAGTAATATCCCAGCAGAAAGCTTTGAAGTTTATGGAGTGGCACTTGCGCTTGTTGCTCAAGCCTTCATTGCTAAGAAGCCTCATCATGTTCAAGATGCTGATAACCTATTCCAGAAACTTCAGCAATCTAAAGTAACAGCTGTAGGACATTCTGTCGACATCTATAGTGAGGTAGACTTTGCTTTAGAGAGGGGTCTCTGTTCACTTCTTCTCGGGGATCTTGATGAGTGTCGCTCATGGTTGGGCCTAGACAATGATAATTCACCATATAGAAATCCATCTGTTGTAGAATTTGTCTTGGAGAACTCAAGGGCCGAAGATGAAAATGATCTTCCTGGACTTTGTAAGCTGTTGGAGACGTGGTTGATGGAGGTGGTACTCCGCAGATTTAGAGACACAAAAGATATAGAGTTCAGACTTGGAGATTACTATGACGATCCTATAGTCTTGAGATGCTTAGAGAGGCAGGACGGAACTAATGGTTCGCCCTTAGCTGCAGCTGCTGCCATAGTGAATATTGGAGCTGAGGCTACTGCAGTTCTTGGTAATTTCAAGGCGAGTGCAATTCAGGCATTGCAGAAGGTGTTTCCTCCAGATCACAGGGATGAGATTCTTACACCTCAAGAAGATAACAAAATGAATTATCCATT
>V300016263_L3_WHPEAkcfEAAARAA-541_1_paired_trimmed_paired_merged_contig_23541
AATTGGGTTGGTAGACTTGGTAGTCTTGGGTTGTGACGAGTGTGTTTAGTTTTCTGTAGTGGTGCTACAAGTTAAAGTCATGGTTATGGTGGGTTAACGACCTCCGGATGTTGGATGTGGAGTTGGCATTAGGGAGATGAATGGTTTTTCTGGAAAAAGCGGCATGGTATGTGTTGTATGGGATTTTCGACATGGATGGACCTGACCCGAAATTTTAAGGAAGCAGAAGGAAATTGTGATAGGCTTGGTACTTTTGAAGGCTTGGTTCTTTCGAAGTGGATGGTTGTCTGCACTATTGAATGGGGGAGATGATGGCTTATTGGAAAAAATTGGCATGGTATGTGTGATATGGGATTTTCGACGTGGAACTTACCCGAAATTTGAAGGAAGCAGAGGGGAACTAGTGGTACAGGGATTGTACTTTTGAAGCGGGTGGTTGCCAGCACTCCGGAACAGGAGGGATTGAGCAACCCGTCGTACATATGAAATCCGAGGGAAACTACATTGGACTTGAATGTTCCAATGTAATCCCCTCACAAATTTGCTAATTCTTAACCCTTTTAGAGTTAGGTTCAGGTGTCTTCATTCGGTTACTGTACATGCTATAGAATGTCTAGTGATCTATCCATACAGAACTTTGTAGGTTTCTATAGGTTTCATTTTTCTTCTGCGTCATGTCTTTTGTTTCCTTAGGGTTTAGAGTTAGTGTCCTTCTAAATATTCTAACATTGGCTAGTCTCTTTGTTCCTTAGTTCAGCGTTGCCCCAATAGCTGCTTAGGTAATCTTCTTTCATTGAACACTCTTGCCTTTCCTGTTATAGTCTCGTTTGCCTTCTTAGTCAACGAAACGTTCTTTACTTCTGACAACAATCTAACCCCTTTAACTACACTCTTATCAAAGGGTGTTCTCACCTTTCACTCTCTTTTCTGTTTTTTGAGAAAGAAA
>V300016263_L3_WHPEAkcfEAAARAA-541_1_paired_trimmed_paired_merged_contig_23542
GGGTCAGCCAAGTGATCCAGAAGGTTCTGGTAGGGCCCCACACCAGTCACAAGAGCCTGAATAAAATAACCCAATATTGCCAGCATGGCAAGCCTCCCGTTCTTCACTTCCTTGAGCTTCAACTCGTTCATCGACTTCTCATCTTTCCCAAACCCTAGCGGGTTGAACAAGGGCCCACCAGGGTAAGCCGGGTTCCCGGACCCACCCAAGTACTTCTCAAACCCCAAGAAGTATTGCTTGGCCATGGACCCGGGGTTGTACCAGTCCTGGAACCTCCGGTGCTCGGCGAACCCCATTAGGGCAAGTTCAAAGACAAAGAGCGTGTAAGGGTCGGCCCAGTAGTTGTAGGTCCCGGCTGGCGGGATGACCCCTGTTTGAAACCAGGGCAGGGCAGTCTCGGGCGGGATTAGGCCGAGCTTGCCCAAGATTTCTGGGGCAATTGCACCCACTGCACCAAGCATGGCGTAACGTCCGTTGATGACTTCACCGTAGGCTAGCCATCTGGGCTCGATGAACCCACCTGTGCCGTCTGGGTCTGAGAGGCCCAATGGGTCGAATCCATAGT
>V300016263_L3_WHPEAkcfEAAARAA-541_1_paired_trimmed_paired_merged_contig_23543
CGATGAGCAGCATCGCCAGCAAGTATTATTCGGTTGCCACAACTTAGAAACTTCTCCGCAACTTCAGCATGCATAACCCATGGTTTTATGTCAATCACATTTATGTCTCCTAGCTCTCGACCAACCAACTTGAAGATTATTTGCGCACATATCTGGGGACTGAAATCTTCAAGGTTTTGCTGAGGTGGATAAAACGGAATCTGTAATACAAATTCCCCTTGCTCGAGATCATGAGCAACAAGGACCCCTATAGCTTCAGTATTGAAGATGAAAAACAGCATGCCAGGTCTCTCACTGAGTAAATACTTCCCAAGAACTTTGCTCAAGAAATGGACACTCACAAGCTTCTGCAAGTCCCTTTCACCTCTCATATCCACTCCAGCCAGCTTACGTACAGTACTTCCAGCTCCATCTGTACCAACAAGTATATTACATCTGATATTCCTTTCCATACGCTTCCCATCCTTGAGAAAAGATGCAGTCACAGAAACAAAATCTTCACTCGCTTTGATGGAAACACACTCATGCCCCATTAATAGTTGCTTTTCCTGAAAGGTTCCATGGTTGAGGCCTTCCAACCCGTCAGTTGTACAGAACTTGAAGCTGAGATTTTCAAGCTGCTTAAGTAGTAACCTAATCAGTTTGTACTGTGAGAAGTGTGCAACAGAGACCGGGCTGATGACTTGCTCAAAATCTTGGGGTTGCATATGGTCGACC
>V300016263_L3_WHPEAkcfEAAARAA-541_1_paired_trimmed_paired_merged_contig_23544
GCACCAAATTTTTAAACTTGAGGTATGATGTTTAATATTTGGCTGCATATAGTTCTTTGAAAATTCCTTACTTTTAGCTTAATTAGGTCTCAATATTAATGCTTGCACGTATTATTTTTTGGATGATTTGGTCAATCATATATATGGTGGTGGTGGGGGTAGATTGGGTTTGCCTTGGATTAACTAGTATTAAATGAGTTTTGGCAATTGGACCGAGTAATATCTTTGTTAGTATTGTTTTTTTTTTTTTTTTGGGCCAGATATAACTGGATGGGAAACTCCTTTTCATAAATAACAAGGTTAAAGGTTCATCAAGAAGTGGCACCAGATGGAAAAACTACTACTCATAACATTCATACAAGCACAAATTCAACAGTGAAGAGAAATTTCAATCAATTAAGAGAGGTGTTATACAATACTTGTGTGACGAGATCTCTCCAACCACCCCAACCTTCCTTGTTTTCTTTTCACAATTGTAGGCCTAGAAATTCAATTCCAACATAGGAATCGACCCACCAGCTGCCATAATTTGTTGCTCCATCGCGAAGAGAGTTTCAAGCTTGCTCTTCACGAGGTAGTACTCATGCTTTACTTGTTGAACACATCTAACACACCCTTCAGTGTTCTTTTCCTCGCAGAAATTGCGGAAAGCAATGCAGGCATTTTTAACTCTCTGAGCACCAATACTGGAGCTACTACCCTTGAACTGGTGAACATGGGCATCAACCCTTTTGAAGTCTACAGTTGGTTGTTCTAGAGCTCTGGTGAGATCATTGAGAAGCTTCTCAGAATCTTCAAAGAAAAGAGACACCACTTCAACAACAAAATCTGGGTTGCTCTCATCCTGCAGCTGTTGGAGCTGCAGAAACTGACCATCCAGAAACCCCTCCAGGAACAAGGATTTTGTGTAGTCAACCCACTGTCTCTGCATCTGCCCCACCTCCATGTCTTTGCTTTTGTTCCTCTCCACACAGACAGAGTAAGAGAAAGAGAGCCAGCAGAGAAAAGCTTGTGCCTTGAATTGCAGATCTTGAGGAATTATTGCACAAATCAGACACTATAAAGTTATAAAATTTTGGGCAAGCCAGAAAAAGGATTGGGTGAATTCAATGTGAAAAAACAAAATCCAAAAGCTGCTTGCTTTTGGGGTATTTGACCTCAAGTCGCACGTTGGTTTTTGC
>V300016263_L3_WHPEAkcfEAAARAA-541_1_paired_trimmed_paired_merged_contig_23545
TGAAAAATGTACAGAATTACAAGAAAAACAAAGGTAGAGAGAGAGTGTATTGTGCAGGAGGTTAAATGGTAATAATAAATTATTATTACTAATTATTATATATAAAGGAGGGCAAGTGGTGGGGTCTGTGATTCTGTGGGAAAAAAAGTAAAAACCAGAGCACATCCGCATAAAGAAGTAGAAGGGGAGGTCAGACTCTACCTGTACTAGACAGTAGACAAATACCCTAAAGCAAGCAGCTTTTGGATTTTGTTTTTTCACGTTGAATTCACCAAACCCTTTTTCTAGGTTTTTATACTTTTATGCTCTCTGATTTGTGCAATAATTCCTCAAGATCTGCAATTCAAGGCACAAGCTTTTCTCAGCTGGCTGGCTCTCTTTCGCTTACTCTGTCTGTGCGGTAAGGAACAAAAGCAAAGACATGGAGGTGGGGCAAATGCAGAGACAGTGGGTTGACTACACAAAATCCCTGTTCCTGGAGGGGTTTCTGGATGGTCAGTTTTTGCAGCTCCAACAGCTGCAGGATGAGAGCAACCCAGATTTTGTTGTCGAAGTGGTGTCCCTTTTCTTTGAAGATTCCGAGAAGCTTCTCAATGATCTCACCAGAGCTCTAGAACAACCAACCGTAGACTTCAAAAGGGTTGATGCCCATGTTCACCAGTTCAAGGGTAGTAGCTCCAGTATTGGTGCGCAAAGAGTTAAAAATGCCTGCATTGCTTTCCGCAACTTCTGCGAGGAACAGAACACTGAAGGGTGTGTTAGATGTGTTCAACAAGTAAAGCATGAGTACTACCTCGTGAAGAGCAAGCTTGAAACTCTCTTTGCGATGGAGCAACAAATTATGGCAGCTGGCGGGTCGATTCCTATGTTGGAATTGAATTTCTAAGCCGACAATTGTGAAAAGAAACAAGAAGGTTAGGGTGGTTGGAGAGATCTCATCACAC
>V300016263_L3_WHPEAkcfEAAARAA-541_1_paired_trimmed_paired_merged_contig_23546
ATTATGGGAGCAAAATCTTGGATGTTGTCAATAAGGGCTCGGTAGTATAAGGTCTCGTTCCTGTCATGCAGTCTATTTAAAATCCTCCATTTAGCCAAGGCCACAACACCTTCTGGCTGGCCCTTAGTATTTTTCTCTAGCGACCGATAAGACTCCATGAAACGAGCATACTGCTGCTCGAACGATATGACACGAGGGGGAAGGAGACCGCGAAGTCCTAGTCGATCTCTTTCAGTCAACGGAAATCCAGTGTCCTTGTTGAACCATGGATCGTGG
>V300016263_L3_WHPEAkcfEAAARAA-541_1_paired_trimmed_paired_merged_contig_23547
TAAGGGCTCGGTAGTATAAGGTCTCATTCCTGTCATGCAGTCTATTTAAAATCCTCCATTTAGCCAAGGCCACAACACCTCCTGGCTGGCCCTTAGTATTTTTCTCTAGTGACCGATAAGACTCCATGAAACGAGCATACTGCTGCTCGAACGATATGACACGAGGGGGAAGGAGACCGCGAAGTCCTAGTCGATCTCTTTCAGTCAACGGAAATCCAGTGTCCTTGTTGAACCATGGATCGTGG
>V300016263_L3_WHPEAkcfEAAARAA-541_1_paired_trimmed_paired_merged_contig_23548
GTCCACCTGGGCAGCTTTCCCTCCTCTTCCGCGGCCACTCACAGTCGTGCTTCCGCGTATTCTCTCCGCTGCCCGAAAATCCCGGTCAGCCACGGTCCAGCGCTCACGTTCTCCTCTTTCAACAGCTTCGACTGCTTCTTTTTTAACAGACAAAAAAGGAAAGAAAAAAACCATTAAATCGAAAAAAAATTACAAAAAGTAAATTAAAATTTGCGATGCTATAAATTGATCCGAACTCACAGTCAGTGGAAAGAAAGCGTCGGTTTTGGTCGTTTCGCGGAATGTGGAGGGCAGCGCGATTTGCCGCGTCGCGGCTGAGCAACCGGTCGACGAGGCCGTTCTCGACGGCGATTCCCGGCCCCTGTATGGTTCACAAGCGCGGCGCCGATATTCTCCACGATCCATGGTTCAACAAGGACACTGGATTTCCGTTGACTGAAAGAGATCGACTAGGACTTCGCGGTCTCCTTCCCCCTCGTGTCATATCGTTCGAGCAGCAGTATGCTCGTTTCATGGAGTCTTATCGGTC
>V300016263_L3_WHPEAkcfEAAARAA-541_1_paired_trimmed_paired_merged_contig_23549
AACAGACAAAAAAGGAAAGAAAAAAAACAATTAAATCGAAAAAAAATTACAAAAAGTAAATTAAAATTTGCGATCCTATAAATTGATCCGAAGTCACAGTCAGTAGAAAGAAAGCGTCGGTTTTGGTCGTTTCGCGGAATGTGGAGGGCAGCGCGATTTGCCGCGTGGCGGCTGAGCAACCGGTCGACGAGGCCGTTCTCGACGGCGATTCCCGGCCCCTGTATGGTTCACAAGCGCGGCGCTGATATTCTCCACGATCCATGGTT
>V300016263_L3_WHPEAkcfEAAARAA-541_1_paired_trimmed_paired_merged_contig_23550
TTTCTGTACCGGGAATGGGAAACCGCTTGCCTTGAAAAACCCCGAAGCTGTGTTGCAACTCTTGTTCTTTACTTGTCAATTAAACAACGAAACTGAAAGGGCAACAATCGCCAGTGAATGCTTGAACCAGCACTTGGGATACTATGATGTACTTGAAGGTAGCTTGGACATGCAGAGTGTGACTTGTGAGGATAACTTAGAAATGCTCAACTTAGCGTCAGATGGTATCTTTGATGACCTTGGCCTGAGTGCAAGAGCTAGACAATGCGTTCGCGCAGCAGGTGTATTCCAGAAGCAAAAACAAGACAACAAGGTCAAATTTGATTCAAAAAAGGTAAAAATGGAGGAAGAAATGAAAAAACTAAGAGACTACCGAGGCTTGTACGAGGACAATGTGGGATACTATGACGCGTTCAAGCTTCAAGGGGTGAAGAAAGATTTCGAAGCGAACGTGAGTAGGCTTGAACTTGCAGCCATATGGGATGAGATTACTGAAATGCTGAAAAAATACGATCTTCCTGATGAATTTGAGGCTATACCAGACTGGGTAAATCTCGGAACTGAATTTCGCAACCTTGTCGAGCCTCTTGACATTGCTAACTTCTACAGGCACGCAA
>V300016263_L3_WHPEAkcfEAAARAA-541_1_paired_trimmed_paired_merged_contig_23551
AGTAGGTTGGGATGTTTCTGCTATTGGAAATGCTGTCTGGGGTGGTGCAAAACTAGCTGATGTTCTTGAACTTGTCGGAATACCCAAGTTGACAGGTGCCACAAAATCAGGTGGAAAACATGTCGAATTTGTAAGCGTTGATAAGTGTAAGGAGGAAAATGGAGGCCCCTACAAGGCTTCAATCCCTCTCATTCAAGCCACAAACCCAGAAGCAGATGTTTTACTTGCTTATGAGATGAATGGAGAGACTCTTAACAGGGATCATGGCTATCCATTGCGTCTGGTTGTCCCTGGTGTTATTGGTGCCCGATCGGTTAAATGGCTTGACTCTATTAATGTGATTGCTGAGGAGTGTCAGGGTTTCTTTATGCAAAAAGATTACAAAATGTTTCCTCCCTCGGTGAACTGGGATAACATTGATTGGTCTACCAGAAGGCCACAAATGGATTTTCCCGTCCAGTGTGCAATATGTTCTCTAGAGGATGTGAATGCGATAAAGCCTGGAAAGGTAAAAATTACTGGGTATGCGGCATCAGGAGGTGGCCGTGGCATTGAGAGAGTAGATGTGTCTGTTGATGGTGGCAAAACCTGGATAGAAGCTTCTCGATATCAGAGAATGGGCATCCCATACATTTCAGAGCACACA
>V300016263_L3_WHPEAkcfEAAARAA-541_1_paired_trimmed_paired_merged_contig_23552
GAGTAGGTTGGGATGTTTCTGCTATAGGAAATGCTGTCTGGGGTGGTGCAAGACTAGCTGATGTTCTTGAACTTGTCGGAATACCCAAGTTGACAGGTGCCACAAAATCAGGTGGAAAACATGTCGAATTTGTAAGCGTTGATAAGTGTAAGGAGGAAAACGGAGGCCCCTACAAGGCTTCAATCCCTCTAATTCAAGCCACAAACCCAGAAGCAGATGTTTTACTTGCTTATGAGATGAATGGAGAGACTCTTAACAGGGATCATGGCTATCCATTGCGTGTGGTTGTCCCTGGTGTCATTGGTGCCCGATCGGTTAAATGGCTTGACTCTATTAATGTGATTTCTGAGGAGTGTCAGGGTTTCTTTATGCAAAAAGATTACAAAATGTTTCCTCCCTCAGTGAACTGGGATAACATTGATTGGTCTACCAGAAGGCCACAAATGGATTTTCCCGTCCAGTGTGCAATATGTTCTCTAGAGGATGTGAATGCGATAAAGCCTGGAAAGGTAAAAATTACTGGGTATGCAGCATCAGGAGGTGGCCGTGGCATTGAGAGAGTAGATGTGTCTGTTGATGGTGGCAAAACCTGGATAGAAGCTTCTCGATATCAGAGAACGGACATCCCATACATTTCAGAGCACACA
>V300016263_L3_WHPEAkcfEAAARAA-541_1_paired_trimmed_paired_merged_contig_23553
TAACAGCCTTTGGACGCCGAATGAATGAAAATATGAGTCCCAGCGGTAGACAAGCAATGCCAATACCACCGAATATAGTAAAAAGCACGGATCCAACAATGGTCGCAAGAGCAACGACATATTCTGGAAAGGTAGTACGCATTGTCCATGTTTTCTCTGACGTATCACTTGCAAGATATGCAGAGCACGCCTTTGCGCCATTTATGCATTCATTACTGCTAGAAA
>V300016263_L3_WHPEAkcfEAAARAA-541_1_paired_trimmed_paired_merged_contig_23554
TTTATGCATTCATTACTGCTAGAAAATTGAAATGAACTGGGAAAGGAAGTTGTGGAAGAAGAGAGGTGCCTAACAGTAAAGTCCACCTTCCCAACTAGCCCGTATAAGATTCCGAGCACGAGAGCGCAGACAACGGCGGTCACCGCAACCCACAACAACGCGCTTCCAATCCGTTTTCCAACACTCTTGTCCTGGTCTCCTTCGTAGTAGAACATAGCGAAGGGGATGATGAAGAACACGAGCACGGCGTCAAGGATATAGATTGCGAGCCACAGATCCTTCATCGGAAGAGTGAGATTGCACGCGCCATTATAAATCGCGTGGCGACACGCCTGGCGGTTGGCCACGTCGGCCGGCAGCATGAGTATTGAAATAGCGGCGACGGAGAGCCCCAAAACGACGACGAATTTGGGGAAGTAGGCCTGGTTCTTGTCGTCGGGGTGCTGGTAATTGACGAGCAGGTAGACATTGAAGACGAAGACGATGATGCAGAGGATAATAGCGACGATGACGAGCGCGAGGTTGAAATCGCCCATCGCGGCGGCGTCGTTTCAGCTGCTCTCGATCCGAAACGAATCGAATCGGAGAGATCGAGAAGGGGAATCAGGAATTAG
>V300016263_L3_WHPEAkcfEAAARAA-541_1_paired_trimmed_paired_merged_contig_23555
GCACCTTCCCACAACCAAAGGCAATCCGTGCAGGTACATCTTTTTGTTGAGCATCATCAGTAGATAGGTGCAAAACATCCTCTACCAAGACCCCAGCAGATGAGGTACCATTAGACAGATACTCAATCCTGTAACGACAATCCCCACTTGCTGAAGCGCAGCGCTGGGATTGTGAACAAAATGTGTTGTTGCATAAAATCTTTTTGCTCGTTGATGACGTATTAGGGCTGTAGATTTCAAATTCTACTACACGTCCATTCGGGAGCTGGAGGCCGCGGACGCAGCTGCTGCAATCACATGGCAACCAGAACAAATCGCTGCCCGTGTCCAATGCC
>V300016263_L3_WHPEAkcfEAAARAA-541_1_paired_trimmed_paired_merged_contig_23556
ATGCTGCTGAAGCCAAGTCTGGATAAAGAGAAAGATCTCATGGCAGGAATCATGGACTTGATGAAGGACTTTTAATTAAGCATGCATCTTTGGTGTAATATTATCATATTCTTGAGGAAGAGGCTGATGAGAGACTTCGAGAGGCTGCAACAAGACCCGCCTGCGAGGATTAGTGGGGCGCCTCAGGATAACAATATAATGTTGTCGGCAAGATCCGCTAAATTCTTCAAGAAGTCCGGTTTACAGAACTGAAGCTGTTTAAGCACAAGGCGTCCCAGTTTATAGATGAGGATTTACGGTTGCAATGCTTTTGATGCATGCAATCAGGAGGATGCTACTACTCTTATGGAGCTTCTTTGGCATGAAGTTTAGGCTTGGACAGCATGCTCGGAAACACAACTCTGTCGAAGAACAAAGCCGAGAGAATAACGGGGATTCATATGTACGTTTCAGTAATCTTCATTCGGCAAGTTCTACCATCAAATCATCAGGAGTTGGGAATACCGAACAAGG
>V300016263_L3_WHPEAkcfEAAARAA-541_1_paired_trimmed_paired_merged_contig_23557
AGTCCTTCCTTTTCTATAAAAAAAATTTAATATAAAATGTTAATGTGGCTTAACCGTGACTATTCAAATAGGAAGGGAGAGAAAGGGAGGGAAAAAAAGAGAGGATAGAATCCTACTCCATTAGAAAAGAAAGTGGATTCACTAGAATGTAGACCCTAGTTTCGGATGGGGTTGGTTAGCCGTTCTCCCCTTCCTTTCATTGTCTTATCTTCCTACCTTCAGCTGCGCTTTCCCCCTACTCTCTATTTTGTTTTGCCCTTTTCTTCTTATCCCATTGACGTCCCTCCTCCTTGTTCATCCATACTCTAATATGCAGTCATGCTTTACTGAGATGGTGTGTAGAAATTCGGTGCTTGCACAGGCTCGAGTGTTCCCAACACCACTACCTTCTCTATGTCTGCCTTTGCTGGTAGTGTTGCTCGTGGATTTTTATGGACTTCTTTCTTCTGGTAGCCGGAATTCTTCTTCTGGTCTCTTGATTTCTTCAATTAAGGTTGCATACCAGGTGGTGCTTGAGGTTGGATGCTATGATCTACAAGTCGGCATGAGGTTGGAGGCGTGGAACTGGGCGAATCATGAAATATTGTTGCAACGTGGCTGCTGCTGAATTCTCAGCTTTCTTTAGTTTTTTTTTCTGGTTTGGGCCCACGCTGTTGGTTGGGCTTTGCTTTGGTTTGCTTGGCTGGTCTATTTTGCTTGTCTATGTACTTTTGTCTTTGG
>V300016263_L3_WHPEAkcfEAAARAA-541_1_paired_trimmed_paired_merged_contig_23558
AGGAATCATGAAAATATGGTAAAGAGTCTAAAAACTTCGGCTAAAAGTCTTCACGTACCGGTCCGATCTAGTTCTTCAGCTGTCACCGCAATTACCAAACCGCCCTCGTCACGGATCATAAACTACCCGTAGTGTTCCGTAAATATCAGCACGACCAGTGGTTAAATAGTCAGTGGATTCAACGCTCAATCCGAAGTGAAAAAACCCTACCATAAAACCCGTGCATTTAGAATTTTCAGGGACTCTACTTTTCTAACCGTTGGAGGCGATCGCCGAGTTCTGGGAGTTGGAGAGATTAGGGTTCTACTTCTTGCTTTTTCTGGATTGGGTTTCGGTTCCGATCGCCGCTAAGCTCGGAGTCTGAACGATTGTGATATATCGGCGGACGATAGGGGATCATGTGGATCTAGGATTAGATGTGCATATAGTTATGAGATTTAATTTTGTGTACGGCGGTGGCCTTTGTGTTATCTGCAATAGAGGGGTTGAAGCTAAGCTGTTTCGTTTAAGAGGGTAAGATGCCATCTTCGTACTTGTCGAAGATTAGGACTGCGTTGCAGAGATCAATTGTTGGGCAGGAAGGAGCGCTTCAGGAATC
>V300016263_L3_WHPEAkcfEAAARAA-541_1_paired_trimmed_paired_merged_contig_23559
GTTCTAGAACCACAGGCAGCCATAGGTTTATTCTGAAACTTGCTTCTGGCCACAAACTGACTGGGCTCAGACAGTACACAATCGATGTGATATCCGCAGACCTGAATTGAAGGCCCTGACACAGATGGAGTTGAAATAATGCGTGAAATCTCTCCTACAACAGAAATTTTCCCTCTTTGGTTAACTAGCTGTGAATCCGATCTTGCAGCGAAAACAATGCCTGGTGAAAACAATGCTTGGAGGTCTGAAATAGTTGAAAATGATCTCGACTGGAACAACTTAGAATTTCCAAACAACAATTTGCCCTGCCCAATTAACCCATCTACTGATTCCTGAAGCGCTCCTTCCTGCCCAACAAT
>V300016263_L3_WHPEAkcfEAAARAA-541_1_paired_trimmed_paired_merged_contig_23560
GTTCCTTCTTTTATTAACTAGCTGCAAATCCAACCTCGCAGCAAAAACAATGCCTGGTGAAAACAATGCTTGGAGGTCTGAAATAGTTGAAAACGGTCTCGACTGGAACAACTTAGAATTTCCAAACAACAATTTTCCCTGCCCAATTAACCCATCTACCGATTCCTGAAGCGCTCCTTCCTGCCCAACAATTGATCTCTGCAACGCAGTCCTAATCTTCGACAAGTAAGAAGATGTCATCTTACCCTCTTAAACAAAACAGCTTAGCTTCAACCCCTCTATCGCACATAACACAAAGGCCACCACCGTACGCAAAATTAAATCTCATAACTATATGCACATGTAATCCTACATTAACTAATCACATGATCCCCTATCTCGAACCAATATATCACGATCGTTCAAAATCCGTGCTTAGCCGCGATCGGATTCGAAGCCCCAATCCAGAAAAATCAAAACCTAGATCCCTAATTTCCCCGAGACC
>V300016263_L3_WHPEAkcfEAAARAA-541_1_paired_trimmed_paired_merged_contig_23561
GTTCCTTCTTTTATTAACTAGCTGCGAATCCAACCTCGCAGCAAAAACAATGCCTGGTGAAAACAATGCTTGGAGGTCTGAAATAGTTGAAAACGGTCTCGACTGGAACAACTTAGAATTTCCAAACAACAATTTTCCCTGCCCAATTAACCGATCTACCGATTCCTGAAGCGCTCCTTCCTGCCCAACAATCGATCTCTGCAACGCAGTCCTAATCTTCGACAAGTAAGAAGATGGCATCTTACCCTCTTACACAAAACAGCTTAGCTTCAACCCCTCTATCGCAGATAACACAAAGGCCACCACCGTACGCAAAATTAAATCTCATAACTATATGCACATCTAATCCTACATTAACTAATCACATGATCCCCTATCTCGAACCAATATATCACGATCGTTCAAAATCCGTGCTTAGCCGCGATCGGATTCGAAGCCCCAATCCAGAAAAATCAAAAACTAGATCCCTAATTTCCCCGAGACC
>V300016263_L3_WHPEAkcfEAAARAA-541_1_paired_trimmed_paired_merged_contig_23562
GAACCGTGGCCTCCAAGCACTCAGGCTCATTACAGTAAACGACCCTCGAGAAACCAGGGCCGCCAATCCGTGAATGTTCGCCATTGAAGGAAGCTTTCCCACATGAAAAAGCATGGATTCTGCCAAAATGATGCCTTCTTCTTCTTCTACCCCCACCTCCCATTCTGCTCAATCCACCACTTCAACGCATACACGGGTGCACACAGCCACCAGAATCCCCCACCCAGTCAAACAATTTTCTCAATCCACCCAAGAACCGGTTTTTGAGAACAAATCTCAGAAACAGAAACTTACCCAATTCAGAAAACAGAATGATCTGCAAACCCAGCAAAACCCAGCAGGAAAAGAACTTGCTGAGCCAGAATTCTGAAGTCCCAGAAGAAAAAGACTGAAACTTTGCAATCAAATTTCAGTATTTCACAAAGTCTTCAACTTTATGAAAGAGGACAAGAAGGCATTGCTTCAACTGTGCTTTTCACCTTATTTTTCGGATTTTTATTTTTTTATTTTTTTTCTTTTCCTTCTGTGTTTTTTGTGAAGCAGCTGAGCGATGGCTAGCTTGCCAGTTTTGACTTGTAGCTAGAGAAGCACCAAACTTTGAACGTAAGATAGGAGAGAGAGGGAGAGGGGGGAGAGAGAGAGA
>V300016263_L3_WHPEAkcfEAAARAA-541_1_paired_trimmed_paired_merged_contig_23563
CCTCCATTTGGTATGCTCAAAATTGCCCTCACCACGATGCACCTTAACTTTTCGGTTGTTCATTTCAATGTCCTGTTTTTTCCTCCTCCAATCTTCAAGAGCCTCCTTCCCCATCGTAACTCCGATCACGACGACGAGAGGGACGACGTTGCTGACGGCGGAGTAAGGCGAAAGCGGCGTAAAAGACAGAATTGCACAAATGAGGAAGTATACATTGGCAACCCTTCTGAACTGCTCGAACATTGCCTTGGGCAAGAATGTAGCGAGTGTATACTTTGTTGTTCTGACATAATTGCCCTCGTAGTTCCGAACCGTGGCCTCCAAGCACTCAGGGTCATTACAGTAAACGACCCTCGAGAAACCAGGGCCGCCAATCCGTGAATGTTCGCCATTGAAGGAAGCTTTCCCACATGAAAAAGCATGGATTCTGCCAAAATGATGCCTTCTTCTTCTTCTACCCCCACCTCCCATTTTGCTCAATCCACCACTTCAACGCATACACGGGTGCACACAGCCACCACAATCCCCCACCCAGTCAAACAATTTTCTCAATCCACCCAAGAACCGGTTTTTGAGAACAAATCTCAGAAACAGAAACTTACCCAATTCAGAAAACAGAATGATCTGCAAACCCAGCAGGAAAAAAACTTGCTGTGCCAAAATTCTGAAGTCCCAGAAGAAAAAGACTGAAACTTTGCAATCAAATTTCACAAAGTCTTCAACTTTATGAAAGAGGACAAGAAGGCATTGCTTCAACTGTGCTTTTCACCTTATTTTTCGGATTATTATTTTTTTATTTTTTTTTCTTTTCCTTCTGTGTTTTTTGTGAAGCAGCTGTGCGATGGCTAGCTTGCCAGTTTTGACTTGTAGCTAGAGAAGCACCAAACTTTGAACGTAAGATAGGAGAGAGGGAGAGAGAGAGAGGGAGGGGAAACTCAACTGCTGCGAGT
>V300016263_L3_WHPEAkcfEAAARAA-541_1_paired_trimmed_paired_merged_contig_23564
```
