## Supplementary material for "Glyoxylic acid overcomes 1-MCP-induced blockage of fruit ripening in *Pyrus communis L*. var. ‘D’Anjou’": S4_Pear_GlyoxylicAcid_Assembly txt (part 26 of 98)

```
AGAGATTTTTCAATAGTCTCACAATCACTGTCTGAATTCAACAGTAGTTCCATAATGGTGCCTTGCTGTCCTACTGCTTCAAGGTCACACAGTCTCCCATCTGGTCTTAATGAAGTTTCTGCTGGGCCTACAACATCTGGTGATCAAAATGAATCTACTTGGTGGGTCCAGCCAGGGGACCTAAATGGTCTGAAGGGACAGCTTGTAAGACTGCTTGAGCTATCGGGAGGTTGCATGCCTCTTATGAAAGTTCCAACCGAGTATCAGAAAGTTTTTGGAAGGCCTCTTTATGTATCAGAGTATGGTGCATTCAAGCTCGTAAATCTGTTCAAGAAGCTGGGTGACACAATGGCTGTAGAGGGAAAAGGGAACAAGAGATTTGTCTACCTCCGGAACTGTAAAACGGGCACAAGTGCACCACCTTTGGTTTTGTTAAAGAGGGATAACAAGAAAGGGAAGGGGACTCGAGAAGAGTGCATGGATATTACTACAGGCAATGGCTCATCAGATGAGTTCTCAGAGGAGGAAAGAGTTGTTGTAGAAGAATACGATGAGACGAGCCAAGGAAAGACCAATGTGAGAACAGTAGGTGAATGTGGAATTGATGATCCTAGTCTGGAGAATTTCAAATATGAGCTGCAAGAGATTCTTGTCAGCTACTCTTGTCGGATTTTCTTGGGTTGCTTTGAGGAGGTCTACCAGCAGAGGTATAAAAAGACGCTGGACTATCAGAAGTTTGGAGTTAATCAGCTAGAGCAACTGTTCGAGAAGGTGACAGATGTGGTGGTGTTGCTTGAAGAGCCAGTTGGCAAGAGGAAGTTCCTGGCTGCAAGTGGTGGCTATAAAAATTAAGGTGGTTCGGTTGCTGTTTCTAGTAATTT
>V300016263_L3_WHPEAkcfEAAARAA-541_1_paired_trimmed_paired_merged_contig_23565
GGGTGTGCATCAAAGCTGGTGAACTGAGAAACAAGAATAAACCGAGTTGGACCCATAAGTAGTTCGAACCAACATGTTAACTTACAAGGAATCAGTACCATTCTCATAATATGATTACTTATCAACCAAGGAACGAAAAAAATAAGCAGCATTCTTTAACATAAAACATTTATTCATGAGCTGAGAATACTTCCACATTATGTAGGTCAAGGTAATTTCAGTTTCCGTATAATCAAGCACAAAAGCAAAATACAACTAAATTTACATTACCATCTCCCATTAGCAGTTTATCGTCAGTTGCAAATGACCGGGCGTGAATTGTGCATGGAAATTTCGATATTAGCTTCCCATCCATACAGGACACGTTTAACACAACAAAAAATAAAAGGTGCTTCCCAGCCTCATCGGTGATTTTGTTTTTCCCCTTTATGAAATTTGTAACTAAAAAAACGTAAATATTCAAAAAGGAGAGGGAGAGACGCTGGGCTGCAGTGTGCGTACCTAAAAAGCATCAGAAAATTACTAGAAACAGCAACCGAACCACCTTATTTTTTATAGCCACCACTTGCAGCCA
>V300016263_L3_WHPEAkcfEAAARAA-541_1_paired_trimmed_paired_merged_contig_23566
CAGTCGAAGAAGGTGCAATGGAGGGAAAGTTGTCCTGTGTGCATTGCAAGGCTCGCTTGGGTTACTTCAATTGGGCAGGCACCCAATGCAGTTGTGGAAGCTGGATAACCCCTGCCTTCCAGCTCCACAAAAGCCGAGTTGACGTCAGCAGCATCTAATATCTGTCAAAAAAAAGGAGAAAGGATCCAATACCTCTCCAAGGAATATTTAGAACTTCAGTAGTGCTAGAATACCGTTTAACAAGGTATAAAATTTCGGAGACAATCAGCTATCCACAGAGGAAAAGGAGTCTTGTTTATCAAGTTCTTCATACTGTGTACTGAGGTTTCAATTGAGCAGCTGCAGCCTGCAGCTAGAAAAATGCAGTGTTGGTCTGTCGCAAATAAGATTTTGGAGATTCGGGTTTTGTTTTTCGTTCTTTCGGGGGCTCAGTTAGGTGACTGAAAATGTTGCCATGGAGGTATGTTTGGCATGAACTGTAATGGTTACAACTAGAATTCAAGTCTGCTTTTTATCTCACTTGATTGATGTGGGGCATGTAATAACATGACAAGGTGGTACAGGAAAGTACAAAATTACCCCTTCATCTGTTTCTGTTCAAAGTTCATGATGTTTGGTTAAAATGGTCCATTTGAGACATTCAACAGAACCTGTCAAGTTGAGAGAGATTAT
>V300016263_L3_WHPEAkcfEAAARAA-541_1_paired_trimmed_paired_merged_contig_23567
AAATGTCGAAGAGTTGTTGCATTGCAGGACAATGTTGTGGATCACATTCCAGGTGAGGGAGAGCAATCCTTCGGCTGGCACAAGCGAAAAAGTAGCAAATCATATAATAAGTTTGAGGATTCTGAATCTGAATGTTCATCCATTTTTGTTGAGCCTCTAAAGTGGATGGCAGCAGTCGAGGAAGGTGCAATGGAGGGAAAGTTGTCCTGTGTGCATTGCAAGGCTCGCTTGGGTTACTTCAATTGGGCAGGCACCCAATGCAGTTGTGGAAGCTGGATAACCCCTGCCTTCCAGCTCCACAAAAGCCGAGTTGACGTCAGCACCATCTAATATCTGTCAAAAAAAAGGAGAAAGGGTCCAATACCTCGCCAAGGAATATTTAGAACTTCAGTAGTGCTAGAATACCGTTTAACAAGGTATAAAATTTCGGAGACAATCAGCTATCTACAGAGGAAAAGGAGTCTTGTTTATCAAGTTTTTCATACTGTGTACTGAGGTTTCAATTGAGCAGCTGCAGCCTGCAGCTAGAAAAATGCAGTGTTGATCTGTCGCAAATAAGATTTTGGAGATTCGGGTTTTGTTTTTCGTTCTTTCGGGAGCTCAGTTAGGTGACTGAAAATGTTGCCATGGAGGTATGTTTGGCATGAACTGTTATGGTTACAACTAGAATTCAAGTCTGCTTTTTATCTCACTTGATTGATGTGGGGCATGTAATAACATGATAAGGTGGTACAGGAAAGTACAAAATTACCCCTTCATCTGTTTCTGTTCAAAGTTCATGATGTTTGGTTAAAATGGTCCATTTGAGACATTCAACAGAACATGTCAAGTTGAGAGATTATCTAACAAAACGTTAA
>V300016263_L3_WHPEAkcfEAAARAA-541_1_paired_trimmed_paired_merged_contig_23568
GGAACATTTACAAGTTTAGAAGTGCTAGAATGCCATTTAACATGGTATAAAATTTCCGAGAAAATCAGCTATCCACACAGGAAAAGTAGTCTTTGAGTTGTACTGAGGTTGAAATTGAGCAGCCGCAGCAAGAAAAAAATGCAGTGTTGATCTGTGTCTTATATAAGATTTTGGAGATTCGGGTTTTGTTTTTCGTTCTTTCCTACGCAAGCTCAGTTAGGTGACTGAAAATGTTGTCATGGAGGTATATTTGGCATGATTTGTTTGTGTATATGTATAAAACTGTTGACCAAAGAACACTTGAGGTCATCCCCTTCTCTCAATATATTTATAGTTTGTATCAAAGAGAAGAT
>V300016263_L3_WHPEAkcfEAAARAA-541_1_paired_trimmed_paired_merged_contig_23569
TTGGACTTGCCATTTGCAAACGGTTTGTAAACACCATGGGAGGTCATATTTGGATTGAAAGCGAGGGTATCGACAAAGGGAGTATCGTTGCATTCATCGTCAAACTGGGGATATGCGACAATCATAGTGATACAACAACGCACCAGGTCCAGATGCCACCTAAAGGACAAGCAAATTATGGAAGCGGAGATCTCGTTGGACGCAAACCATCCTTTAGGGATCGATTTGGCCCAAGTTCATCGATTGCACGTTATCA
>V300016263_L3_WHPEAkcfEAAARAA-541_1_paired_trimmed_paired_merged_contig_23570
TTGGACTTGCCATTTGCAAACGGTTTGTAAACACCATGGGAGGTCATATTTGGATTGAAAGCGAGGGTATCGACAAAGGGAGTATCGTTGCATTCATCGTCAAACTGGGGGTATGCGACAATCATAGTGATACAACAACACACCAGGTCCAGATGCCACCTAAAGGACAAGCAAATTATGGAAGCGGTGATCTCGTTGGACGCAAACCATCCTTTAGGGTTCGATTTGGCGCAAGTTCATCGATTGCACGTTATCAAAGAAGTCTTTGAATGTCAATGGTCAGAGTCATCCATGTTTGCTGCTTGACAGAGATATTAGCTCAACCTGGGAATTTTGATTTAGGATGTTGAGGTTGGATGAAATCTGTAGGTTTCAAAATTTAGGGTTTAATCGTCACGTGCTTCGTATGTAAAACTGAACGATGCCGTTTATAACTGTTAATCATCACCTTTACGAGGCGATTAATGCAATTGTTTCTTAATTAGAAAGTGTTAAATCCTCGTCCAGATGAGGCAAATCAGGTAATTAACATGTTATACCGTCGATACACCATTATCTACA
>V300016263_L3_WHPEAkcfEAAARAA-541_1_paired_trimmed_paired_merged_contig_23571
AAATCCATTTAAAGATATATTTGATGAAAATGTAATGACTCTATCCTTATGTCAGGTTTTTTTGCTTGTTAGTATTCTTGTCATCTGGGAGTTTTGGAATTTGAGATCAGAATTTTGAAGAACTAGAAAAAAGGGCCTTTGGATTAGTTCCTTTGAAAACCATGAAAGTACTTAATTTAGCATTTTTCTGTTGCTCATTAAACTATTCTGTATATTCTAGTTTTCTTAACTGGTGAAATTTTTATATCCTGTCAAGTATTTGTAAGGAGCCCGTTCTTGTCTTGACGAGGATGTGCCGATGTGGTCCAGCACTCCACATAGTCTTTCTTATCTCTCTTTCCATTTAGTATTCAGAAGATTTTTGGAATCTTTTCTAAGTGATCTTATGCTATCTAATATGTTATGATCATAGAAGACATATTATATGTTCTAAAATACTTCCTACATTCCCAAGTTGCTGACTTTTGCATTTTTTTGGGGATTTATCTTCATTTTGGGATTGTATGTGCATGTTATTGGTGTTGCGCTGTTTCCGATGGAGATTAGATCTTCAACATTTTCCGTCAGAATG
>V300016263_L3_WHPEAkcfEAAARAA-541_1_paired_trimmed_paired_merged_contig_23572
TCAATGGTATCAACTCAAGTATTTTTGCATATGGTCAAACAAGCAGTGGGAAAACGTACACTATGAATGGTATAACAGAGTTCACAGTAGCAGAAATATTTGATTATATACATGCGCATGAGGAACGAGCTTTTGTTGTTAAGTTTTCAGCTATTGAGATATACAATGAAGCTGTTAGAGACCTCCTAAGCATAGATAATACTCCGCTTAGGCTGCTAGATGATCCTGAGCGGGGAACCATAATAGAGAAAATCACAGAGGAAACTCTGAGGGACTGGAACCATTTAAAGGAGCTCCTTTCTATTTGTGAAGCTCAAAGACAGATAGGGGAGACTGCATTAAACGAAAAAAGCTCTAGATCACATCAAATTATTAAACTGGCAATTGAAAGTTCCGCTCGTGAGTTCCTAGGCAAAGGCAATTCAACCACCCTTGCAGCTAGCGTGAATTTTGTGGACTTGGCAGGAAGCGAGCGTGCAGCCCAGGCATTATCTGCTGGGATGAGATTAAAAGAAGGCTGCCACATTAATCGCAGTTTACTAACTCTTAGCACTGTTATTCGCAAGCTAAGTAAAGGAAGGAATGGCCACATCAATTACAGAGATTCTAAGCTAACACGCATACTGCAGCCGGCCTTGGGTGGTAATGCTAGAACTGCCATCATTTGCACTTTGACCCCCACACGAAGCCATGTTGAACAAACAAGAAACACTCTTTTGTTTGCTTGTTGTGCAAAAGAAGTGACTACAAAAGCACAGGTCAATGTAGTCATGTCAGATAAGGCCCTTGTTAAACATTTACAGAAAGAGCTGGCTAGATTGGAGAGTGAGTTGAGGATTCCTGGCCCCCCTTCCTCAACTTGTGATTACCCAGCGTTGCTTAGAAAGAAAGATCTTCAGATTGAAAAGATGGACAAGGAAATTAGAGAGCTGAAAAAGCAATGTGATCTTGCTGAATCACGGGTGGAGGATTTACTGCGGATGGTTGGAAAGGATAACGATTCCAGACAACCTTCAGATAATCTCAATCCTAAATGGAACGCTGGGGATGTGTCAGNNNNNNNNNNNNNNTCCTCATTTTGATGACAGAGACGGTGAGAGCAGTCCTGAGGAGGTATACGGACAGATTCTTGAGAAATTTAGATCTGATTCATGCCAGAGTGTAGAGGATCCCACAGGTGGGACTGCAGAAGATACTGATGACTACTGCAAAGAAGTCCGCTGTATTGAGATGGAAGAGTCAAGCAGGGACAAGAATTCTGGATCCCTTGCTTTATCTACTGTTGAAAATGAAGTAACATCTGGGGATGCAAGTTTAGCAGGTCAAGAAATGATATCAACCCCAGTGAAT
>V300016263_L3_WHPEAkcfEAAARAA-541_1_paired_trimmed_paired_merged_contig_23573
CTTGTAAGAGAGGAGAAATGAGAAGCCATAGACTATTCCCGTGCCTGTGCTAGCAACTGAAGCTACTATCACTCATACAGACAAGAGCAGCGCCCTCCTAGCTCTCCTACCTCAGGCACGAACTTCTTGAAGTCATAAAATGATGAATCCCTCAATGCTCATGCATCCCTCTAAGCCTTTTGTCTCTCCTCTGTATTCCACTCCTCGCACCAGGACCAATGTAACTGAGAGCATTGCTATTGAAGGTCGCAACCTGAGCTACTCGGTTGCGACGAGGCAAGGTAAAACATTACCAATTCTTAGAGATTGCTCTCTTCGCATACCTTCAGGGCAGTTTTGGATGCTTCTTGGACCCAACGGGTGCGGGAAATCTACCCTCTTGAAGATTTTGGCTGGTCTCTTGAATCCAACAATTGGAAGTGTGCATGTGAAGAGGCCTAGGAGTTTTGTTTTTCAAAATCCTGATCATCAGGTAGTGATGCCTACAGTTGAAGCAGATGTAGCATTTGGCCTTGGTAAGTTTAACCTGACCCCTGATGAAGTCAAATCTAGAGTGTCAAAGGCTTTGGATGCTGTCAGCATGTCGAAGTTCATGCAGAGGTCAGTTCAGACTCTCAGTGGTGGCCAGAAGCAAAGGGTTGCCATTGCTGGTGCTTTAGCGGAAGCATGTAAAGTTCTGTTATTGGATGAGCTGACAACATTTTTGGATGAAAATGATCAGATTGGGGTGATCAAAGCAGTTAGGAACTGTTTGGATAATTCTGGAGATGTTACTGCTTTATGGGTCACCCATCGTCTCGAGGAACTTGAGTATGCTGATGGTGCTGTCTATATGGAAGATGGGAGAGTTAAAATGCATGGCAATGCAGCAGACATCATGGATTTCATTATGACCAGGCAATCAGCTTATATCAAGGAAATCAATTCTTGAGAGATCATCCCACTCTTTGCAGAAAAACTAACAAGTCTGACTCTAGGGACTGCATTGATGACCAACGCCATTGTTCAGG
>V300016263_L3_WHPEAkcfEAAARAA-541_1_paired_trimmed_paired_merged_contig_23574
ACCAATTCCGAAATCCGAAATCCTCATGAAAAGTTGGAACACCTTAGTTCATCTGTCAGTGCAAAATAAAATAAAAACGCAAGAGCCATAGAACACCTTCATCTGTTACTGTTTGGCACTCTGTCTCTAAGCTGAAGAAGAAGAAGTGGCTCATGCTTCACAGTGGCGGAAGGAGCTTGTAAGAGAGGAGAAATGAGAAGCCATAGACTACTCCCGTGCCTGTGCTAGCAACTGAAGCTAGTATCACTCATACAGACAAGAGCAGCGCCCTCCTAGCTCTTCTACCTCAGGCACGAACCTCTTGAAGTCATAAAATGATGAATCCCTCAATACTCATGCATCCCTCTAAGCCTTTTGTCTCTCCTCTGTATTCCACTCCTCACACCAGGACCAATGTAACTGAGAGC
>V300016263_L3_WHPEAkcfEAAARAA-541_1_paired_trimmed_paired_merged_contig_23575
CATGGTTGGATGTGAAGTCCAACCTTACTGTGTCGACAAGGTCAGACACTGCCCGGTCCAAGACATCGAATGTCTGTGCATTGCTTTTTTCAAGGTCATAAGTAAATTCAGCTAGGTGAATCTCTGTATAGACTTCTGGATCATCCCGTCCTCGCAGCCACCCAGAGATCCTGCAGTCCTTAGGAGCACTTGATCTGTCATAAGCAACGCTCT
>V300016263_L3_WHPEAkcfEAAARAA-541_1_paired_trimmed_paired_merged_contig_23576
GACGACCCACTTCATTACTGAATAACTCTTCAGAAATGGCTTCCATTTGCTTTCTCCTTTTCTCTTCTTTCACAGACTCTACCATTTCCTCACTCCCATAGTCAGAATCTTTATATGGGGACTTCAAGAATGGAATAAGTCTGCTGAAGCTATTCCCGGATCGAGTATTTGTCTTTCTGAAGCGTTTGAAATTTACAACTCTGTTGTTTGCAGTAGTAATAATGGCACAAGGTAGGCTTGTACTTCGCACAATCAAATCTTGGCTATAAATAATATCTGCAATTCCACTTTCAGACTCGTCAAGCTTGCCCCTCATGTCACTACTTCGTCTAGAGCTCATGACATAGTTATCCTCAGATTTGATAGCTGCATAACTCATGCAGATTTCATGGGGTACAGTTTCAATAACTCCTTTGGTCCCAACAGATGAAGTTGCCAGAACTGAAGTGGCCATTTCTTCTGCATCAGAATCAGCTACCACAGTTTCATCTGTGGAGCATGAAGATGATACAACTACACAAGGTGACTTTAACATGGATGTATCCAACCGTCCATTTAAAATGGCACATATTAACCCAATCTCATTCACTCTTAAAAGTGAACCAAGCTTATTGAACCCAGCATCTGATAATCGTTCTGGGATAACACATACA
>V300016263_L3_WHPEAkcfEAAARAA-541_1_paired_trimmed_paired_merged_contig_23577
CTTTCTGAAGCGTTTGAAATTTAAAACTCTGTTGTTTGCAGTAGTAATAATGGCACAAGGTAGGCTTGTATTTCGCACAATCAAATCTTGGCTATAAATAATATCTGCAATTCCACTTTCAGACTCGTCAAGCTTGCCTCTCATGTCACTACTTCGTCTAGAGCTCATGACATAGTTATCCTCAGATTTGATAGCTGCATAACTCATGCAGATTTCATGGGGTACAGTTTCAACAACTCCTTTGGTCCCAACAGATGAAGTTGCCAGAACTGAAGTGGCCATTTCTTCTGCATCAGAATCAGCTACCACAGTTTCATCTGTGGAGCATGAAGATGATACAACTATGCAAGGTGACTTTAACATGGATGTATCCAACCGTCCATTTAAAATGGCACATATTAACCCAATCTCATTCACTCTTAAAAGTGAACCATTCTTATTGAACCCAGCATCTGGTAATCGTTCTGGGATAACACATACA
>V300016263_L3_WHPEAkcfEAAARAA-541_1_paired_trimmed_paired_merged_contig_23578
TTATGCTTAATTAATCTCATTTCTCATATCTCACTTTTTCTGTGGTAAGTGGCATATGACTATTTAATGTGGAATTTCTCGTAAATCTTGTTGAATGTATATAGATTACAGTACGTTTATTTTGCAATGCTCTACAACCTCTTGATGTTGGATATTGAACTTTGTTTTTAAAGCTTATTGCCTCGGCCTTTGCATTTTTCTCGAAATATATAGCTATAAGTGGCGAAGGTGCACACTATAGCTTACTCAACAAGGACCGGAGTTCAGTTCTTCAGGAAGAAAGAGCAGAACCATGTCATCTAAGTTCATCTATTTACTATGGTGGGCAAGAGGTGTATTCCCAGT
>V300016263_L3_WHPEAkcfEAAARAA-541_1_paired_trimmed_paired_merged_contig_23579
TGCTTGTAGGGCTCGGAATCGGAGCCACTCCCATGGTGAGCATTGTGAAGGACATCATCAACAACATGAAGATGAAGAGCAAGGAAGACGATGATTCAGAGTCCGCCTTAGAAAGCGGCAGGACCACTCCGAATGCCTCGAGCCATGACAACAGCAACAGTGGGAAGAACAAGAGCAACAAGGGGTTCAAGACCAGAAAAGCCTACTACTATTGGGTGACGAGAGAACAAGGCTCGTTTGAGTGGTTCAAAGGGATTCTGAATGAGGTGGCGGACATGGACGAGAAGGGTGTGATCGAGATTCACAACTACTGCACCAGTGTGTACGAGGAAGGGGATGCCAGGTCAGCCCTCATTGCCATGCTCCAGTCCCTCCACCACGCCAAGAACGGCGTCGATGTGGTGTCCGGCACACGTGTCAAATCCCACTTCGCCAAACCCAACTGGCGCCAAGTTTACAAGGATATCGCCCGCCACCATCCGGGCAGCCGAGTGGGGGTGTTCTACTGTGGGGCACCAGCACTAACAAAGGGCCTGAAGGAGTTGGCGTTGGACTTTTCACACAAAACGACCACAAAGTTCGAGTTCCACAAAGAGAATTTCTAACTGTTTAAACAAAGTATATGGATTAAAGATGGAGAGAAAGAGATTAGAGCCTGTAATTATCATTAGCTGATCTAATGCTTATGTAAGTGTCATCAAATTAGAGAATAATGGGGTGAGGTGAGGGTCCACCACATGTGGTTGGTGTCAGTTCAGTAATACCTACTGCAAGTAAGTACCATCTGACATCTGTGAGGAGGGTGGGGACATAGAGATAAAGGGGGACCCCCCGCAACAAGTGACCACCGATAATGGAGAAGATCGACAACAGCGCACCAGTCACCAGTCAGCAGCACCACCCAATTGCATATATGATTATGTTTTTAGTTTTTTTGTGATAAATAA
>V300016263_L3_WHPEAkcfEAAARAA-541_1_paired_trimmed_paired_merged_contig_23580
ATAAACTCAGAACCAGTGTAAATTGATTTTACCACACTTTCATGGTCCTGGTTCCAAATAAATTTAAAGTTGTCATCTGTTGCAGCAACTCCCCTCTTGTGCAATGTAGCAGTAGCATCAGCATCCATGACAATAGCACCACCAGCTTGCTTATTTTGAGCACTCCTTGATCTTTCTCGAGCTTCATCCATAGCATTATTGAAACCCTCAACATCAACTATCAATCCCCTTTCCTCTGCCATCAACTGAGTCAAATCTAATGGAAACCCAAATGTGTCCCACAAAACAAAAGCATCCTGTCCACTAAATGTTTTCCCTTGAACATCCTGAGCAGCCTTCTTGAATCTTTCTATTCCCTTCTGTAAAGTCTTCTCAAAAGTTTCTTCCTCCTCTTTGATTATCTCCCTGATATGTGCTTCATGTTGTTGTACCTCTGGGAAAACATCACCCATCAGTGTCACCAGAATGTGCACAAGCCCATTGAAAAATCCTTCTTTAGCTTTTAGGACATCATTTCCATACCGAACAGCGCGACGAAGAATGCGCCTCAGAACATATTCACGGCCGTCATTGCCTGGACGAGACCCATCAGCAATGGAAAATGAAAGAGTTCTTATATGATCTGCAACAACTCTGTATGCCATGTCAATTTTGTCCACATCATCCACACCAACTTTCCCAGAATATGGTGGAGCCCCTGTTGCCTGTTGGATAGCATCAAAGATGGGCATGAACACATCAGTATCATAATTGCTCATCTTGTTCTGAAGTATGGAAGTTAATCTTTCAAATCCCATCCCAGTGTCAACATGCTTAGCAGGGAGCGGCTTTAGAGAACCATCACTTTCCCTATTGAACTGAATAAAGACGAGGTTCCAAATTTCAATGCAGGTAGGATCATCGTTGTTGACTAATGATGCAGCATCACGATTTCCGATTCTATCGTAATGAATTTCAGTGCATGGACCACAAGGACCAGTATCTCCCATCTCCCAGAAGTTATCCTTACAGCCAAACGGTAGTACATGACCAGCTGGTAGAAACTTAAGCCACAACTCTCTAGCTTCATCATCAGGAGCAAGACCAGCCTTCTCATCACCACCAAAATAGGTGGCATAAATTCGATCTTCTGGCAGCTTATAAACTTTTGTGAGAAGCTCCCAAGCCCATCCAATGGCTTCTTTCTTGAAATAATCCCCGAAAGACCAATTGCCAAGCATCTCAAAGAAGGTGTGGTGGTAAGTGTCTTTCCCTACATCATCGAGATCGTTGTGCTTCCCGCCTGCTCTTATACATTTCTGGGTGTTGCATGCTCGAGTCAGCTTGCTCAACTGAGTGTTTGGGTCTGCTGT
>V300016263_L3_WHPEAkcfEAAARAA-541_1_paired_trimmed_paired_merged_contig_23581
ACAAACGATTCGCCGACATTAACAACGCATACGAAGTGCTTTCGGATAGCGAGAAGAGGAGCATATACGATAGGTACGGAGAAGAGGGTCTGAAACAGCATGCCGCTACTGGAGGCCGAGGCGGCGGCGGCGGCATGGGAATGAACATCAACGACATCTTTTCCGAGTTTTTTGGTGGCGGACGCCCTTCGGAAGAAGAAGATAGAATCGTCAAGGGAGATGATGTAGTCGTCGAATTGGACGCAACATTGGAAGACCTCTATATGGGAGGCTCGTTAAAGGTTTGGAGGGAGAAGAACA
>V300016263_L3_WHPEAkcfEAAARAA-541_1_paired_trimmed_paired_merged_contig_23582
GACCAGAAGAGGAAAAAAAATTCTCCTGTCTGTCTCTCTCTCTCTGAGTAATCAGGGAGTGCTTGAGGAGCTTCAGTGCCTCCTACCACCTCATGATATCCATCAATCAGAATCAGTTGCAGCGTTGACATTTCAGGGTTTAGCATCCTTGATCGGCAAACCTTGGCTTTTAGAAATTTAAAGCTAATAACTGTGTGCAAGAGGAAATCTTATAAGGACTGTGTCGTTCCTAATGGGGATCTTTGAGGAAATGGGTTTCTGTGGTAATCTTGACTTTCTTACAGCGCCATCTGGGGAAGGTGATGCAGCTCCAGAGCATGAACCAGAGGCAGCAGTGGAGGAGGATTATAGTGATGAAGAAATGGATGTTGGTGAGCTTGAGAGGAGGATGTGGAGAGATCGAATGCTATTGAAGAGGTTG
>V300016263_L3_WHPEAkcfEAAARAA-541_1_paired_trimmed_paired_merged_contig_23583
AAAAAAAATTCTCTCTTTTTTCTGTCTGTCTGTCCCTCTCTCTCTCTGAGTAATCAGGGAGTGCTTGAGGAGCTTCAGTGCCTCCTACCACCTCATGATATCCATCAATCAGAATCAGTTGCAGCGTTGACATTTCAGGGTTTAGCATCCTTGATCGGCAAACCTTGGCTTTCTGAAATTTAAAGCTAATAACTGTGCGCAAAAGGAAATCTTGTAAGGACTGTGTCGGTCCTAATGGGGATCTTTGAGGAAATGGGTTTCTGTGGTAATCTTGACTTTCTTACGGCGCCATCTGGGGAAGGTGATGCAGCTCCAGAGCATGAACCAGAGGCAGCAGTGGAGGAGGATTATAGTGATGAAGAAATGGATGTTGGTGAGCTTGAGAGGAGGATGTGGAGGGATCGAATGCTATTGAAGAGGTTG
>V300016263_L3_WHPEAkcfEAAARAA-541_1_paired_trimmed_paired_merged_contig_23584
CAATTTGGAATGTTATGATGATTGTAGAAATCAAACAAACAATCAAACAAGAAAAAGCTGATCACCAAGACGCTGCTTCTGGCTTTTGGGCAACAAAATCTCTAAAAGCATCCAGAGCAGCAACTGAACTCGTTGGAAATCCATGCCCAAATTTCTCACGCAGCTCCAAAGCTCGTCGTTTCATGTCCTCGTCACTTATCAGCATCTCGATTCCCTTCACTATATCTTCCTTCTTAATTAATATTTTCTCGTCAGGAATTGGGATGTGATACCCTACTTTCAGAAAGCTCGCCACCAATTTGGCATCGTGGTGTTGGTCCCCTCTGATTGGCCACGCTAGGATCGGGACCCCACGTCCGATTGCCT
>V300016263_L3_WHPEAkcfEAAARAA-541_1_paired_trimmed_paired_merged_contig_23585
CAGCACCCGACGGTCAAACATCACCAAAGACGAGGTGGTCGAGTGGCTAGACTCGAAGCCGTCCAGATCAGTCCTCTACGTGTCATTCGGTAGCACGGTAGCACCTACAGTGGAGGAGTTCAAAGTACTGGCAGAGGCATTGGAATCATCCACCCAGCCTTTCATATGGGTGGTCCAATCCGGTTCGGGCAGACAGGCAGGTCCCCCGCGGGCCGGTTCGGAAGGCGAAGAAGGATACTATCCACACGAAATGGAGGCTCGAGTGGGGAAAAGAGGTTTGATAATACACGGATGGGCCCCACAGCTGCTGATCCTGGGCCATCCATCAACGGGTGGATTTTTATCACACTGTGGATGGAATTCAACGGTGGAGGCAATCGGGTGTGGGGTCCCGATCTTGGCATGGCCAATCAGAGGGGACCAACACCATGATGCCAATTTGGTGGCAAGCTTTCTGAAAGTAGGGCATCAGATCCCTATTCCCGACGAGAAAATATTAATCAAGAAGGAAGATATAGTGAAGGGAATCGAGATGCTGATGAGTGACGAGGACATGAAACGACGAGCTTTGGAGCTGAGTGAGAAATTTGAGCACAGATTTCCAACAAGTTCGGTTGCTGCTTTGGATACTTTTAGAGATTTTGTTGCCCAAAAGCCAAAAGCAACTTCTTCGTGATCAGCTTTTTCTTGTTTGATTTTTCACTTTTCTTCAATGTATCAATCTATAATGAATGTGTGTAATTTTACTACACATGTCACGCTTCTTACTACAACTTGGAATGTTATGTGTCTGTTTACATCATATATGATCGATCCTGAAATCTTCGAGCATTTATTACATGTTGAAGCATTCCATTGAAGGAGGTGGATACACCGATCCCATTTCCTACTTCACTCAACAGCACATGCCCAGTGAACTACCCTCAACACGCATGCGACAACCATCTATAAGATCCTCATGTAAAAATGGATTTGTATAAAATATAACAAAAATGGTAGTACCACCTTTTTTATAGCACGTTGTATCATCTTTCTAATAAAGATGTGATCTATATGTGTTGATGGGCTCTACATCTGTTAGAGATGGTACATATAAAGAAATATCTTGAGATATCTTCAAATGTAAGAAGAAGAAATGTCTTATAAAAAAACATATAAAGAAAGAAGAAAGTTGAACTAGT
>V300016263_L3_WHPEAkcfEAAARAA-541_1_paired_trimmed_paired_merged_contig_23586
AACACCACGATGCCAAATTGGTGGCTAGCTTTCTGAAAGTAGGGTATCGCATCCCTATTCCTGACGAGAAAATATTAATTAAGAAGGAAGATATAGTGAAGGGAATCGAGATGCTGATAAGTGACGAGGACATAAAACGACGAGCTTTGGAGCTGCGTGAGAAATTTGGGCATGGATTTCCAACGAGTTCAGTTGCTGCTCTGGATGCTTTTAGAGATTTTGTAGCCCAAAAGCCAAAAGCAGCGTCTTGGTGATCAGCTTT
>V300016263_L3_WHPEAkcfEAAARAA-541_1_paired_trimmed_paired_merged_contig_23587
GTCCCCGACCCGAACCGTTTCCACCTTCCAAAAATCCGTTGATTTAATCTGATGCTGAACTGAGATTCTGAAAATTAACCACAACCCTGTTAACACCTTCTTCAACCTCGTATCAATTCTCAATGAATTCAAAGAGAAATATCGATTCCTCATCATTTTAGGGAGTTTTCCACATCTATAACAAAACGGTACTTCACATCCCTCTTGATCAGCCTCTCAAGAGCTTCATTCACATACTGAATTGGAACTATTTCTATGTTTGGATAAATTTTGTGAGCAGCACAAAAGTCTAACATTTCCTGCGTCTGTTTTGTACCTCCCGTTCCGCTACCAGAAATTGACTTCATACCAATAATCAAGCTCATGGGACTTAATTTAACTTCGGTTGGTGCCCCAACCAAGACTAGAACACCAGCAGTCTTCAGCAGAGACATATACAAATCAAATGGATGATCACCAGATGCTGTGTCGATGATGAAGTCAA
>V300016263_L3_WHPEAkcfEAAARAA-541_1_paired_trimmed_paired_merged_contig_23588
AACGCAAGCTTTTGGAGCCAAAAAATTGTTGGCCATGGCGAACAGCGAAACCTCCGCCGATACTGCCCGGCCCTGGCAGTCCTACAACACCGTTTACACGAACGCCAAAGCCGGCATGGAAGGCGTCGACAAGGAAAGAGTTCAGAGGATAGTGTACGAAATGAGCAAAGGATCGCAGTACTTCAAAAACGAGGAACGCAAAGAGGCCTTCATCAGGGAGAAGATAGAGAACATGCGAGCTCGGTGCGCGAAGCTCAAACCAGCAGACCTGGATCACTTCCAAACGGTTGCTGATAAAAGAATTTTGGAGCTTGAAGCGACGCGGGACCTTTCGAGGATTTGGGTACATGTGGATATGGATGCTTTCTATGCGGCTGTCGAGACTTTGAGCGACCCGTCGTTGAAGGGGAAGCCCATGGCTGTTGGTGGCATGTCTATGATCTCCACTGCTAATTATGAGGCAAGGAAGTTTGGGGTTCGTGCTGCGATGCCTGGTTTCATTGCTCGTAAATTATGTCCCGACTTAATTTTTGTGCCTACGGATTTCGAGAAGTATAATCATTACAGTAGTTTAA
>V300016263_L3_WHPEAkcfEAAARAA-541_1_paired_trimmed_paired_merged_contig_23589
TCACAAGCAATATTTACAAGGACACAGAAATATATATTCATAGAGTGAAGAAATCTGCATTTATTCAAAATAAAACGCGAATATGTCGTCTGAGTGTGAAGGTAAGGCTTCATGGCCTGAACTATTGGGGGCTCAGGGGACAGTTGCAGAGGCAACAATTGAGAGGGAGAATCCTTTGGTCGACGCCGTGATTGTGCTACAAGGAACAAATGTCACCCGCGACTTCCGGTGTGATAGGGTTCGTGTTTGGGTCGACGTAGTCGGAATTGTTGTCGACGTCCCTGTAATTGGTTAATTCAGAATGCAAGGGCACTTCAGGGGCGACTAGTTCTCTTTTAAAGAAGTGTTTGAAGAAAATTATGTGTAATAATGGAACAAGGAGCTCTATAAATTCTCCATGGATTTGTACTTCTTTTTCTTCTACGTATTCTACATGAAGCTAAATAAAATGGTTGCAAATTATTTTATTTAGCTTCATGTAGAATACGTAGAAGAAAAAGAAGT
>V300016263_L3_WHPEAkcfEAAARAA-541_1_paired_trimmed_paired_merged_contig_23590
GTCCATTTTTAGTAACTGGGCTGGGTCCCCCTCGCAAGCTGAACAACTCTGTGGGTGAGCTGCCCTGTATTAAGGAGGAAAAAGTCACCAAACTTAACGACGATGCAAACAATTCAAAAAAGATTACAGTCTCTGTTGCTGAGCAGGTTTCCTCCAACATGAGTGCTAAAACAAGTATCAAGAAGGAAAACACTGAGCAGAAGGCAATTGAAGCAAAAGATGATGTTGTGTCTACCTTAGAAGTTGGTTCCCTCACTATTAATCCAAAGCAGGCAGGATCAAAATCTTCAGCAGCTGCTGTTACTAACACCGGAAAGGTTGATGTTGTCACTGTGGGCTCAATGCCCGTAAGAGTTAATGGATATGCTGAATCCTTGGGTAATTTAACGTTTGGAACAATCCCTCTGGATCCTAGAGCGTTACGACTAGAGAAGGGCGGCTCTATTATCGAACAGGCTGCTCAACCTCAACAGAAATGATT
>V300016263_L3_WHPEAkcfEAAARAA-541_1_paired_trimmed_paired_merged_contig_23591
TCTAGCGTCCGAGTCGCAAACTCTTTCCGTGTGTTGTCAGTGTGTTAAAAATTCCCAGATAAGAGAGAGTAATCTCATCTTACTGTACCAGGTCTCCCACAAGTCATAACATCCCGCTCCTCCTCAGATTTCTAGGGTTTCGATTCTCTTTTGGGCGCTCCAAATTGTTCCCTCAGGTTGCTGCTGTGAAACCCAATTTTTCGCACTGTGAAGTGTGAGAAAAGTAGGTTTGATTGGGAATGGGAGTCGAAGAAGGTAAAAGCAATGGTGGTAATATGGAATGCGAGAAGGAAGTTGAATGCTTGAAGAGTGAATCCAATGGATTTGGTTTTGGGAATTCTACTGACGTTGCGAAAGGCAGCTCTGGCGCAAGTGAGGGTGTTCGAACTTACAAGAGGCGGAGGCAGGCGAGGTTCAGTTGGGATAGCAAGTCACAGGATGATGGGGGAGCTGATGTGGAATCATCGAGTCAATTGGCAAACCAGCTTCTAAAGGAACCAGTGGGCACGGATATACACAGTAACTCTTGCGAGCAAGTCCATGTTCGAATGAACAGTTCAGATGCATGCTCAGAGAGGTACTGTACAGATGCTGTGCTGGAGAACATGTATCAGTCATTAGGCGACGGTGAAGGTGGTGTACAAGTGTGCATCCGGGAAGCACTTGCACATTTTCGAGAGATTGATCACACAACGCGAGTTAAGGAATCTGGTGATCATAATGAGGATAGGCACCGATGCTGTTTTCTGACACAGTCTATATTGAATGGATCTCAAAAGGCAGCCAGCATGAATGCTGGTGTTGTATCGAATGGATTTTCAAATAAATCAAACCATCATACAGTTACAGCGATGTGTCAGCGTGCTTTTTATAATGTTTTAGTTTCCGAAACGTTCACCTCGTTGTGCAAAGTCCTGCTGCAAAATTTTCAAGGAATCAAGGCTGACAGCGTTTTCGACTTTAGTCTCATAAACTCAAGGATGAAAAGGGGAGATTATGAGCATTCTCCAATGCTCTTCTCAAATGATATGCAACAGGTATGGAGAAAACTTCAAATGATCGGTACCGACTTGATTTCTCTTGCAAGAAACCTCTCGGACATGTCTAGGGCTTCTTACAATGAACAGGTGGGAGGTTCAGTCCGCAATACATTGAAATATGGAAAAAATGAGTTCTACCACTTGGGATCTGACTCTCACGCTAAACTGGAGCAAACAGAGGATTGTGGTGTGCACAGTGCATGCACTTGCAGGTGCTGCGGATGCCATGCAAATGGGAAGGATTGTTTAGTATGTGATTCATGTGAGGAGATGTACCATATCTCTTGCATTGAGCCTGCTGTCAAAGAAATTCCTCCAAGTTGGTATTGTGCTAGGTGCACTGCAAGTGGTATTGGATCACCCCATGAGAACTGTGTCGTGTGTGAGAAGTTGAATGTGGGCAAGACTGTAGTTGATGGTGTTGGAGGTGAAAGTGTTTCTACAGAAGAAGAAACAGTCAATGAGACAGGTGAAAATTCAAAATGGAGTGCAGATGATGGAATCCAGCTATCGGAAGAAAGCAAAAGAATTTGCAAAACTTGTGGACTTGAGGTAAAAAACAATGATAGTTTGAGGACATGTGGTCATTCATACTGCCCCAAAAAATACTACCATATGAGGTGTCTGACAACTAACCAGTTAAGATCGTACGGCCCCTGTTGGTACTGCTATTCTTGCCTATGCAGAAATTGTCTCATTGATAAAGATGATGATATGATTGTGCTTTGTGACGGTTGTGATCACGGGTACCACCTCTATTGCATGGAACCACCACGCACTTCCATTCCAGCTGGAAAATGGTTTTGCAAAAAATGTGATACCGGAATTAAGGCCATACGCAAGGCAAGAAAGGCTTATGATAAGAAAGAAAAGACAGAGAGAGAGAAAGATGAAGGATCAAAGAAGTTGAATGAAAAAGGGGATGACAGGGAATCAGAACAAGGTAGGGGGGGAATGGAGGTCCTTCTCTGTGCGGTCCATACTCTAGATAATGAAGAGGATATGAAGAGTAAATAAGAATGAGACGGTTTTCAGGGAATGACATGTTGTTGTCTGTGCGGTCCA
>V300016263_L3_WHPEAkcfEAAARAA-541_1_paired_trimmed_paired_merged_contig_23592
GTAGAAATTCTCCAGCTTTATATCCTTTAAATTGACAAGTCAATTCCATATTTGACCCTTGATTTTCCGAATATTGAGTCGTCTGAAATATCGAAGAAAAATTGGACTTGCTGGGTTTAATTTCCGCTCATCAAATATAAACAAGGAGGAAAAGAAAGGAAAATAGAAGTCAACTTCCAAACATTGTCCCACTCGACAAAAAACTTCTATATTTGTACTGAAAGAACAAAAATAAACATTTCATCCCAGACACAAACAGACAGGAATTGATCATCGGCGAGATGTACACTTTCCAAAAGTTCTCTCTACTTCCCACAATTCAATGGCTTTTTCTTTGAAGCTATAAGTTAGAAACTCCCAAGGCGTTGTTCATTGCTTTAACCCAGTAAAACCTGGCAAGTTAAAAACTCTAATTTTCCGTAAGTCGGAAACAATAAGGTGTGTCATGGAGTCATCCACCATATCTCTGCAAGAACGAGCGGAGTTCAAAGGATTCTATACTAAATTTGGTCTTTTCTTCGTATCCAAACACAGAAGAGGGAGTACTCTGAGTGCAGAATCAATCACAGCCACCCACATCGACCCCTTTCTGCTTTAAAAAATCCTTGGCCTCAGCTATGTCCCGCTGCAACAGTACTGCTTCTTGAGG
>V300016263_L3_WHPEAkcfEAAARAA-541_1_paired_trimmed_paired_merged_contig_23593
ACCTTTCCCAATTTTCCATCAGGTCGGAAACAATAAGCTGTCATGAAGTCATCCACCATATCACTGCAAGAACGAGCGGAGCTCAATGGATTCTATACTAAACTAGGTCTTTTCTTCGTATCCAAACACAGAATAGGGAGCACTCTGCGTGCAGAATCAATCGCAGCCACCCACATCGACCCCTTTCTGCTTTAAAAAATCCTTGGCCTCGGCTACGTCCTGCTGCAACAGTACCGCTTCTTGAGGACAAGTCGGAAATTGCATCAAACCAACTCCAACCATTAGCAGGCCATAGCATCCTAGAGACACAACGAAATATATTGGTAGCAGCCAAGTATGACTCCGCGGAATAATAGACGTCTGTAAGAGACCAATCCACAAGGCAGATATGGCCACCAACAATGTCAGAATTTTCACAATATGCTTCATTGATTTATAATAATCACTTCCCACTCCTAGTGAATATCGCGGCGGAGAAGAAGTA
>V300016263_L3_WHPEAkcfEAAARAA-541_1_paired_trimmed_paired_merged_contig_23594
AGATGCGATCATGTTTCGTGAGAAACGGAGGCATATGCATTGGATCGTAGCAGTTGTTGCCACATCGATGGTGTATACTTAGATGATTGATCATGTTATTTTCCATGTACATGTTCAATTCATAGTCTGAAAATAAGGCGAAATTTTTTCTGGCAGTAACCACCAAGCTTCTAATAGCACAGTTCATGGTGTCGATCCAAAGAACAATTTAAAAAGTCCCAATTTGATCAAAACCAACTAGAAACTAAACGCATGAGCTTGAGCTTCGGAAGAAATGTAGGAGACAACCGTGCCGAACAAAAACAGCACCTACTCCTATTCCTCTTTCCTTTCTGCTCGAACCACGCTCGTAACCCCTGAAACAAGACGCTTGAATCCCCATGCACATTGGCAAATGCCAGTCTCAGAGTACTCGTCAAACTTCGGAAAGGCATGGAAATTGCACCGAAGGATTCTTTGGCGATAACGAGTAAAGGGAAACCGCTGTATGACTAGCAGTGGATTGCATGCTTCGACAAAAACAGGGAAACTGAAATGTGTGGTTTTCGGGTGGAATAGTATTGGAGATGGGTTCCGAGTGTTGGTTGGGACTCAAAAGTATTTTGAAGTGTCGAATGTGCAGCTAGTACGCCGCAGATTTGAGGAAACTGGCTGGGGAAAGAAACGGCCTTGAACTGTCGGATGAACAGCTTATCAAACAGGACCATAAAATTTCCAAACTACATTCACAGACATTGAATTACACGAAAAGGAGCGATATCCTTCGAATTAGGGCAGCGGAACACATTTACATAAGCTAACAAGTCTTACTTGTCATCTACCCTGGCGTCATTTCACAAGCGCCTTCTATGACATTGAGCAACAGAAGTGAGATGAACAAAAGCAGACACGGAAACACGCTTACATCAACAAGGGAATTGTGCTCAAACAGGACAGAGAGTCTCTATGAATGGAAAGGCATTCTCCCATTCACACTCAGCTTTCTCATATGGAACTAGACACATGAGCTGCTTCAACGAACCATCCTTCAACCCGTAAGAGAATAACCTACCACAAACAAATAGCATCAGTTCTGATTCCTCCTGCCCTTCTGCTTCTGCTTCAACCATTCTCAAAACCGAAACACGAAACCATTCGCTGCCAACCCCATACATATCACAGAATTCCACTCTAAAGGTAGCAAGATTGACACGGTGCCTCAGCCGCCACCCAGAGTAATCCTCCTTCAACTCCAACACATCAAATTCCACATCCGAGGTCGTGTGCATTATCAACTGCAGATGGCCCCGAGACTCCCCAAAATACTGGATAGTGTTACACGTTAGGTATCGCGGCATGGGAATCGGGTTCAAGCACTCTTCGTCCACATCGAAACAAAGGGAAGTCTGCTCCTCACTGTACCAGTGAATTGCCCGCCTAAAAAACACAGGGGCACCGAAATGTGTTGCTTCTGGTGGATCAAATTTGATTAGAGACGGCTTCCAAGCGTTGTTCTGGGATTCATAAACACGAAGCGAATATACATCGCCAGCGCCATTCGAGCTCCTCAGTACACACACTATCTTGAAGTGGGGTGAATGAGTCGGATCAAAGGCCATATTCACACCCTCTGCGCAACCGACTTCATCGCTCGGAAGATTAATGGTCTTGAACTGCATGGTGATGGGATTACAAACAAAGATTCTAATCCCACAATCATCCTCACTAACAGAGGTAACAAAATCATGTGGGATACCAAAATCAAACGCTGTGTTCTTGAAATCGGGGTCGTCCGTAAGGTAGGCAGAGGAACATAAGAGCAACCCATTACAGGATTGAAGGATTTTGATGCGTGGAACACCCAGATAACTCAGATACGGAGGGGGATTCGCATCGAATTTGGGGTGATTCGAGTGTGTGAAAGAGACATATTGGAATTCTGGGGTGGGCAAGTAGTCAATGTTCAAGAGGAGGCCGGAGGGGGCCGGAGTACCTTGGCGGCGGACTTGGGCGGCGATGAATTGGGGGCAGGAGATGAGAGAGAACCAGTGGTTTGACACGCATTTGAAGCGGACGAGGGATTTTGTGGGCAGTCGGAGGAGGATTTGCGTGAGTATGTCTTGGCTGTTGGCGACGGCTTCTCCGGGCGATGAGATTGCCATCTTCGTCCGATTCCTGCAAAGCAAGAAGTGAAATATGGCAGTGAGAAAAGAAGAATGAAGTTGCAAGGAAGGATAACATAGACTTCGACGAGGCTTTAAACCTAGGAAATCTAGGGAC
>V300016263_L3_WHPEAkcfEAAARAA-541_1_paired_trimmed_paired_merged_contig_23595
AGCTCTACAAAGTGATAGACTCTTCTGATGTGGTTGTCCAGGTTTTGGATGCAAGGGACCCACAAGGTACACGATGCCACCACTTAGAGAAGCATTTGAAAGAGCATTGCACGCATAAACACTTAATTCTTTTGTTAAACAAGTGTGATTTGGTTCCTTCATGGGTGCTTAGCCGTTGGTTGAACGTATTAAAGGCTGAATTTCCAACTATTGCATTTCATGCTAGCGTCAATAAATCATTTGGCAAGGGAACTCTTCTATCAGTTTTGAGACAATTCGCCCGTTTGAAAAGTGACAAGCAGGCCATTTCTGTGGGATTTGTTGGGTATCCCAATGTTGGAAAGTCATCTGTTATCAACACATTGCGAACTAAAAATGTTTGCAAAGTTGCTCCTATCCCAGGGGAGACTAAAGTGTGGCAGTATATAACACTCACAAAGAGGATTTTCTTGATTGATTGCCCTGGAGTTGTCTATCAAAGCGGTGATTCTGAAACAGATATTGTACTGAAGGGCGTGGTACGTGTTACAAATTTGCAGGATGCTACAGAACACATAGGAGAAGTTCTAAAACGAGTTAAGAAGATCCACCTGAAAAGAGCATATAAGATAGACAACTGGGAGGATGATAATGACTTCCTGTGTCAGCTATGCAAATTGTCAGGCAAACTTTTGAAGGGTGGTGAACCCGACTTGATGACTGCAGCAAAGATGGTCCTCCA
>V300016263_L3_WHPEAkcfEAAARAA-541_1_paired_trimmed_paired_merged_contig_23596
ACGTCGAAACGCGGCATCATATCGTTGTCGCCACTGAAGCAAACAAACTGAAAGCCGAGCTGGAGAAGATGATCGTCTGCGTCGCCGTCGTTGGCCACCAGAACAACCCACTTTACATTCAAAGCTTCACCGACGCCGATGACGCCCTCAAGCTCCGCCACATCGTCCACTGCTCCCTCGACGTCGTCGACGAGCGAGTGAACAAT
>V300016263_L3_WHPEAkcfEAAARAA-541_1_paired_trimmed_paired_merged_contig_23597
GTTCTGGGAGTACCCAGCTGGTCCATCTGATCAAAGGTCCTCAATGCCTGGTCAAACATGCCGGCGCGGCCGTAGGATCGGATGAGGGTGGACAGGAACGGCTCCTGGGTGATTTTGGGGTCATTTTTGTGGGATTCAATGAAGGATTCGATGTCAGCGAAACGGTGGGACTTGGCGAGGCGTCGGACGGTGAGATCCTGGGCGTAGCGAGACGAGGTGGGAGAAGAGTAGTGTTCGGAGACGGAGGAATAAATCTGGAGGGCTTTGTCAGGGTCGTACTCGGTTCGGAGCTTTGATTTGGCTTTTGAGATGGAGAGGGTAGACTTGGCGGTGGTGGTGGATAGGTGGCGGAGGTGGCGGAGGGGAATCGAAGATGACATTTTTAGGGTTTTTGCAGCTTTTCGGG
>V300016263_L3_WHPEAkcfEAAARAA-541_1_paired_trimmed_paired_merged_contig_23598
ATTCATGAATCACCATATTTAGCTGCACAGAGTTAAATGGGTTAATCAGTTTTGCATGGTAACACTAAGAAGTGCATATATATTGAGTCATTGACTACACATATAGTTAAAGTTAATCATCACTGTTAGCTGCACAGATTTAAAAAGTTAATCAAGTTAATATAATTATTATTCACAAACTAACGATTAAAAGAAATTTGATAATATGTCACATATATTGAGTACAAATAGTTAAATAATAATTATTAATTACTCTTGAAATTACAATAAAAGGGGCACGAGTTACAAAGCACTCGTGGTGTTTATTAAGGTTGCAATACAAAAAAACGTGATAAATTACAAAAGTGTGACTTGTTCTGTATTAGCACACTTTTTGCATCACTTTTTACCTTTTGTTGTGCTTTTTGTATTGGCTACCCCCAACAGCAACAATTAAGTTTTCTTAGAGGTTGTTTCCCATTTTTCCTCTGTGGTTTTTTCCCATTTTTCCTGTAGTGGCTATATCTTAATCATGTAAAAAACCATACCTGTTTCATCTTACGAATCAT
>V300016263_L3_WHPEAkcfEAAARAA-541_1_paired_trimmed_paired_merged_contig_23599
CCGTCACGGATCGCCTATAAAAATGGGGGAGATTTGATATAGTTGGAAACTGACCGGAAAAGGAAATAGAGCGGGGAACGGCGAGTACACGGGTTTCGCCGCCAAGGTAACGGAGCTTGCCGTCGGGGTAACGGGGGAGGATTTTGCCGCCGTAGCTGCAGAGGAATTTGATGATGGTAACCTTGGTGAGGTCAGGCGAGGGTCCGACCATGATTTTAATACTAGGATTTTGCTTCGACTACTAACTGGGAGATGAGGATAGCTTAGGAGAGAGAGAGTGATTAGAAGATGGGGCTGGAGTTGTGTGCTCAAGCCTATGTATGGTACCCTTTGGCCCTTATTTATAGACTTGGAGTCTTCAAAGGGAAAGGAGCAGGGGAAGTGAAACTAACATAGAATTGATTTGGTTGGTCAGCTTACGTCGGTAATTAGATTTACACTCGGAGTAAACTGTAAACTTTACGTTTACTTCTTTTCTTCTTCCAACAAAGATGATATTCTAAATTACT
>V300016263_L3_WHPEAkcfEAAARAA-541_1_paired_trimmed_paired_merged_contig_23600
TAATGACACGTGCAATTTCCACTTGGTCTCCCCTGTCCTCAACTTCCCTAATCAAATCAGTTTCTGAACTGATAATGAACTGTTTCATTTCATTGTTGATCAAATTGCAGGCATAAGCTATATTTATTGCAGTTTCCATCTTGTCCCCCGTTAGCACCCAAATCTTAATACCAGCTCTTGATAGAGTCTCTATGCAATTTGGAACTCCTTCTTGAAGCTTGTCTTCAATGGCAGTGCATCCAATCAAAATGAGATCTTTCTCTATGAGTTCTGCCACCTCATCCAACTTCTTTTCACGATCCCTTAGAGAGGATTTAGCCTGAATAAATTTCTCATTCCAGCTTTCATATGTATCAGGACTTAAATCTCTATAGGCCAGGCAAAGAGTACGTAATCCAGCAGATCCAAATAATTCCAAGTGTTCCCTAGATACTTTTTTCAAATCATCTTGTCCATATGCCAATCTCTCGTAGATTACATTATCAGCACCCTTGCAGTACAAAACAAGCCTGCCATCCGTGTAACGGCATACAACAGACTGACGCTTCCTCGTACTATTAAATTCAAGTACATTGAGAATCTCGTAAGACACATCTTGGACTTTACCGACTTTCTCGGTGTGAGATTCACGCACATATATTGTTGTCGGTGTACGTCTGTAAAAGAAGAAGCCGAAGTTCTTTGCAGCAATTACCAAAGCAGACTCATCAGGGGATGCAGCTTGATATGTGATTTTTTCCGGGGACTCATCACCCTCAGGAAGCACCGTGTGACATATAGCAAGGCATCTGAAGAATTCCTTACAAAGATCAGGATTAGGCTCATTCCTCCAACCTCCTCGCATAAGCTTAGGATCATCAAAGTTAAATCCCTTCTCATGGGCTGCATTGCCTGAATTGTACCCCTCATCAAGTTTTATACCATTCCGCTCTGCTATTCCCCTTTCAATTTCAGTGATACCAGTTCCATAGNNNNNNNNNNNNNNNAGTTTTATCAGAAAAGATATATTCCACCTGTCCAAGTTCCTCATTCAAATTCGAAGTCCTAGCCAAAGCAGGGGTATTGCTTTCGACATGGTACATACGCAAGTCATTATTGATATATTGGGTAGACTGGATAAATTTGATCATCTCAATGGAAACATAAAGAGAAATAGGGATTATTGTTGAGTACAAAGTAATGAGGGTAAACATCGTCAGAAGGATAACCAGAAAACGGTTATTAGGGTCAAATGAGCTGTATGATGAGTCAGCATTCTTTTTCCCCCGGAGACCTAAGTAGTAGTACTTGTGGTTGATGAATACACCACTGCCAATAGCTCCAATCAAACACAACATAAAGAGAAAAGCAAAAAGTGCGAGTATCAGTTTGTCAAGTTTCCTCTCCAGTGTACTTCTTTTCGAAGGAACATTCATGGCATTCATCATAACCTTGGTTTCATGACCTGTAAATATAACAGTCGCAACAATGTACTCAGTATTCCTGAGACTGCAACCTCGCAGCAAAAGTTGGTTTGGAGATAGAGGTAACGTCTGCTTGTCAATAATGAGATTTCCAGTGAAGGTGTACAATGAATTGTTAGGTTGTTCACACTGCACTTCTCCTTTGAATTCAGATGCTTTCTCAGGAGTCGAGTAATCCCAAGTCTTTTCTAATGCTTTTCGGATCTTCAAATTAGTCTCCCCGTCCAAATTTGCAGTCTCAATGTAGCAGACACCATCGGGGTTTGTACCAGCAAGAAAAAGCAGATCTGCAGGGAAATATCCGTTCTGCTTGATCCTGACAATATCTCCAACCTGCAACTTTTTCCAGGGAATACTTTCCCATTTTTGATCTTGCAAGACATCAACAGAAGCATTATTTATGGTCATATCATTCTGGAAGCGCTTCCAATCCTCAAATGCTTCCTTAACAAGAGAAACAAAAAGCACCAAACTCAGAGGGACCACATTGGTTACAGGATGCACAGGACTGATTGGCGTTGTTGATAGAATTGAGATCGTAAGAAAGTACAGGTTAGCTACCCGCCTGAACTGTTCAAAGAGTCCTTTTGGCAAAAAAGTAAAGAAGTTGTACTTTGTAGTTGATATAGAATTCCCCGAGAATCTGACTGGAATGTTAGCCTCGCGATCGTTGCAGAAAATAGTGCGGTGACCCGGCGCCTGTGGCTGGACTCTCCCGAGCCGAACCGTCCGAGTCGTCGACGTCCGCTCGGGCTGCGAACTCGAATTGCGACCACCCAGCCTCGCTCCTCTCGAGGACCGATTCCACCCACTCATCTTCGGCCCGATCCAAACTCAAACGACGAGTCGTCTCCAAAGAATAATCTCCGATCGGACCCTCAATCGTCCACTCCCCTATTTCTCGCCGGTAAACGGTGGTTCAAAACGCTTCGTCCAACGGTGCCGGAGGAAGTGCGTCCGTATTCAACGCCCCCTCAAACCTGCTTTCATTTTTCTTCCTTTTTTTTTTCGTTTGAATTTTCTTTTTCGCGTAGACCGTGAATGAGGTAATTTCTCAGCGCGAGTACTCTGTGCGCGTATGGCGAGATCTGGCGGCTTTCTAGATGTGGTGACTGGTGAGGAACCGAGGAGAAGGACTGTGACCTGACGCGCGAGTGGGAGCGTGGTGTTTGAAGGGTTAATACCTTAAGCGCAAAGCAGGACCTGGTTCTCCCAAATTTCTATGCGGCGTCGTTTGGTTCGCCGTTGGTGAATGTAACGGTTAGTTCAGACTCGGAAGAAGACG
>V300016263_L3_WHPEAkcfEAAARAA-541_1_paired_trimmed_paired_merged_contig_23601
ACAGAGTGTTAGGTTTTTATTCATACATCTCGAATTCAAAATTCGTCTTTATTTGAATTATTGTAATAGTTTTGAACTTTCCTATCATTTTATTAATATTAAAAAGAGAAAGGAAAGTTCAAAACTATTACAATAATTCAAATAAAGACGAATTTTGAATTCGAGATGTATGAATAAAAACCTAACACTCTGTCCGTTAAGATATTTGACCACATGCACATGCAAGAAAAAATTAACCCACAGAAGTTTATCTACTGTGAATCCACCATAACAGATTACTAAGGGAGTTTCCATCGTCGAAATCTTTCAAGCTTCTAATCTTCTCCAAAGCGCGTTCTTTGTCGTACATCCCTTGTAATGCATACACAAATCCTTTCCATCTGTCCGTGACTCCCTTCCTCCTGAACGCCGGTAATGCCCAGTTCACTATCTCACTAGCAAACCCCTCATCAGAGAACAATACCTCAGTAACTGGCAAAATAGGCAGCATTTGGATTCCAAGTCTGACTTCTTTTTCCTTTGCAGTCGCAAACCAAAGCTTGCTGTCTCTCTTGATCGCCCACAAAATTCCCACAACCCGGTTTTTCTTCGCGAAACCTTTCTTGTAAATTTGATTCTTTCCTCCCTCTCTCACATGCCACCACATTTGAGCTGCCTGAATTTCTAATGCAGTAAGCAGCGAACCGGTGGCCTCAAGTTGCGCATCTCTATAGACTTTCCCCATCAGAGCAGCTGCATAGTAGGCATTAACTGCCTCACTCGTGCTCTCTTGATTCCTCCCGTCTGGGAATTCTGACAATCCTCCTGCCCACGAGTGCATTTTATAAAGATCAAAGCATCTCAGACGAGTGTAATTTGGATTCGATTGCTTGCCCTTGTTCAGAAAATCCTCCACGAGCGAGTAAGCTTGAGGCTTGTACTTCTCTCCCCATATAGGATCAATCTTTGCTAACACGGAAATTCCATATATAAAGTACCCCAGATGAAAATGGTGATCGTTATAAATACCAAACCCGAAATCAGCAGTTGGATCAGTTCTGGAGGATTTGGTAATAATTCCACCCCATGTTTTATCGTACAAAAATCCGTTGAAGCTAAAAGCACCGTCCAACCATGGCTCAATTTTATCGCTCAAGTATGTCCTAATCTCAGGGATCACATCAGAACAAGCTAGCTCCTCGGCGATCAGAGCCAGCCTCGCCGCTCTAGCAACTAATTTCCCGTAAAAGTAGGAAGATTTGGGATTTGATTCTGTTGAACTAAGGGCGTCGACATCTCGACGAAGCGCAGACTTGATCTCAGAAAACGCATCCTTTTTTACACCTCCAACGGAATTCCAAGTGACTGGAATGGGCTTCGGTGCTAACAGCCACGAATCACCAACAATGCCAACCAAATCACCGTCGATGCTTTTGTACTTAAAATTTTGCAAAACAGTAGCTTTGGACAGAAGCTTGAGATGGAGAGGATGAGCTAGCACAAGCAAATCTCCTCCTTTCTTTTCAAATTTATACGACAAAGTATATGAGTTTTCGAGCACAGCTGCCCCAGAAATCGGGTAACAAGAACTGAAGTGGTCGAGAACTTTCTCAGATTTAGGATCAGGACCCGGCACTAGAGCAACACGAATAATCCCAGAAATTTTTTTAAGAGATAACGTGGACGAGTCGCTGTTAATTAATTCAGTTGGGGAGGATGTGTATACTAACCATGTCTGATCATTGTCGAGCTTGACGATGAACTTGGTTTTTGAGCCACTCGCTGAGGAAGCCGAGACAATCTTATGACTGGTCGATAAAGAAACCGCCGTGGGGCGATAAACAAAGCAGGTGAGAAAGGGGGTTCCCCGAACCAGGTAGAAGCGGAGGTTGGAGGAGGGAAAGTCCAATGTCACACTCAAATCATTGAAGTCGGAGACTACATGGTGGCCGTTCTTGTTTGAATTGGACGCGAAGATGGTGAGGTCAGCTTCGAACGGGGTTGTGGATACGGCAGTCGAGTTGTAGGAGAAAGACGGGTAAGCGAGAGATAGGGAAGAGTTGGCTGATCTGATGGTGTAGGG
>V300016263_L3_WHPEAkcfEAAARAA-541_1_paired_trimmed_paired_merged_contig_23602
TGTTGCGCTGACCGACAGCTTGGGGGAAGCCGCGGAGGTTTTAGTGGTGGCAGCCACCGTATCGGTTAGTGTTTATGGACCTTGGTATATACATCTGACTGAGAACATGTGAGGGGGTTGTGTTTGTCGAAAATTAAGACGACGTCGTACATAGAAAAGAAATAAAATACACACGAGTATGTACATGGTGGTGTGGGTGTTGTGTGTACAAGTTATGGGGGCAGTGGAGATGTGCAGTGTGTAATTTGTAAAGCTAG
>V300016263_L3_WHPEAkcfEAAARAA-541_1_paired_trimmed_paired_merged_contig_23603
GTTAAAGTGAACAGTACCGGAAGCTTTTCGTTAAAGTTCTCTTAAATTATAGCTAAGTGGCACCAAATCCCGCGAAACGGATCCACAGCGAAAAATTGTGAATCACCTAATACATGCTGTAGCTTCTTAAGTACATTCGGAATTCCATTTGCTGAAGTTGGAAAATCATATGCGCGTTTTACCAGTAGTCTTTTCTCAAAGGTGAATCTGCAAATATGGCCTTGATAAAATCTTCTACCTCTGACGACGTAAAACCACAACTGCGCAATTCTCCACTTTCCCAAGCCGTTGTGACAGATTTTAAGGGCATATCTAATAATTCTGCCAATTTACGAATTTTATATAACGAAGGTATGAAATCATCAATGGTGCAAGCAATGCCCTCTTGTGACTTCTCTACTTGGATGGCAGCAAGGGACTCCAGCAAAGAAATTAGGCTTTCCAGCATCAAATGAATCAGACTTTGAAGCTGTAATGTTTCTTCTGCTGCCATATCATCTAAAAGGAGTATGTCTTTTGTCACTCTAGAAAAAACCGATTCAAGCACAACACAAATGCTTCTCTTGTAAGTTGAAGGCAACAAGATTGGCTCCCATATCAGACGTACTTTGTCCAGAATAAAAACAACCTGATCTATACTCAAATTTGCAGATTGAAATTGTTGCCTTTCATGGGTATTCTGAAATCCATCAGCGCCATCTAGAGCCTCTCTCAAACTACGAATAACATGTTGAATTTGTCTCTGCAGTATTTCCTCTGCCATAAGATGGAATCTTGGAGCCATATCAACAAACATAGCATGTTCTTTGATTGAACTTGGAAAGTCTGAGCGATACTCGAAAGCAAGCCCAAGTATCTCCTGAGATAGATAAAAGCAATCATTGTGCATAAGAACAGCAACCTGGTTGATTCCATCAAGCTGCCTTTCTAGCTTGACAGGAACCACAACTTCATATAGAAGTAGGGCATCCCTAGCAGCCCCATAGAACTCCAAAGCAACTCTGGGGGATGATACGCAAACATCCTGAAGTGTCTGGTGCACTAGCTTCATTAGTTCAATTGCTGCTTTGGACACCACACACCTCCCCGACAGGAATAGCAAGTCAACAAGCTCTGGAGATTTGGCAGC
>V300016263_L3_WHPEAkcfEAAARAA-541_1_paired_trimmed_paired_merged_contig_23604
TTATTTGGTGTTGGAGGAGCTACTATTGGCTCCTTTCAGTGATCGATATTGATATCGATCATGTTCGTTGATTGCATCAGTTTTGTATTGCTAAAGTTGTAACCATGCTTGGTGTTGGAGTTAACTGAATATTGGCAAGCAATTCACTCAGTATTTCATGTGTAAGAACACTCCTTTGGATAAAAGCCTATACTAATTCTTTTTGGTAATTTT
>V300016263_L3_WHPEAkcfEAAARAA-541_1_paired_trimmed_paired_merged_contig_23605
TTGGCTTAAAAGTAAGCTAGTTTATGTGAATCTCGGTTTGATAAGTGGTGCAAAAATGAATGAGAATGGACAATACCTAGACGCCGGCTTTCCTTACACACCTACCGAAGGCTTCATGGGTTTCTTTGACGGTCTTTCTCATGTACCGATGAATTATGGTCACGCCATGCTGATGCATGATCAGGAAAGTGCATACTGGTCAATGAACATGAGTTCGTACAAGTTTTTACCATCTGGTCCGGAGAGTACTTCTTATTACAGTACTTACGAGGTAAATGATCATTTACCAAGAATGGACGTCAGCAGGAGGACTTGGGAATACCCTTCAGTGATGAATGCAGAAAAGCCCGCAAACACCGATTCACAGCCAGAAGAAGATTCTGTCATGGAAGCGCAAGCTACACCTGAAGAATGTATTCAGTATCAGCAAAATACAAGTTCTTCTGAGGTTGCATGGCAAGAGGACATTGATCCTGATAACATGACCTACGAGGAATTACTTGACTTGGGTGAGGCAGTTGGCACTCAAAGCCGAGGTCTTTCCGACGAACTTATTAGTTTGCTTCCATCGTCAAAATACAAGTGTGGAAACTTCTTCTTAAGAAAAAAATCAGGAGAGAGGTGTGTGATTTGCCAGATGCGGTATAAAAGAGGAGATCGACAAATCACATTGCCATGCAAACATGTCTACCATAACGAATGCATCAGCAAATGGCTCGGTATCAACAAGGTATGCCCAGTTTGCAACCTCGAGGTTTTCGGTGAGGAGTCAAGGCATTAGAGC
>V300016263_L3_WHPEAkcfEAAARAA-541_1_paired_trimmed_paired_merged_contig_23606
TAATACTGAAATTCCTTTTCAAATTTATGAAATTTGCTGTCTTTACTGTTGCAAAATTGCACAGGCAAATAGAAAAACAGAGACATTGAACAATTCTTCAACTATTCTTTTGGGTAATACTAAACCATTTTTTGCAAGTGTCAAAAACCATGTACATATTCCGATGACAACGAAATTTATTCAACTTCCATGACCATAGCATTGCCTAACAGTTTTCATGACGATCTAAGTAACTGTGTATACCATGTCAAGTATATATCAAACCATTAAGGTGTATCTTTCAGCTCTAAATTTGATTTCCGGGTTACGAATGTCGTCCTGGCTTTGAATTAATCGAATCTCCAGACTGGTTGACTTGGGATCATGGCCGGCACTTTTATAGTCACTAATCGTCCTTTGCAGAAGAGCCTGCAAGGATGATACAGCAAGCTCAGCTGCCTTCCCTAGGTTGTCAGGATATTTATTGCTCCACCCAAGGAGAAGTGCAGTCGTGAGATCTCCTGTTCCCGTAAAGTATGCAGGAATTTTAGGAATCACTATCTTGAATTGCTTGGCAGGCAGACCCTTTTCCTTTTGATGACTACCAATCAGAAGAAGATTACCATTTATATTTATGCTTGTTATCACAACCATTGACGGTCCCGCAGCATGAAGAAGGTTACAAGCTTCACGACCATCTTTTTCAGATTCAATCCTCGAGTTAGTCAAGAGTTCTGCTTCAAACTGGTTGGGAGTCAACATTGAAGCCACTGGGACAACCTTCTCCCGATATACTGCTACCAGCTCTTGAGGGACATAGAGCTTTCCTTCATCACCCATCACTGGATCACAGACATATTTAAGTTTTGGGTTTACAGAGCGAAGCTTATTGACAACCTCCAACACAGTGTTCAAAAACGAAACTGAACCAATATAACCTGTTAATAGATGAGTGTAGTATAATAACTCATTTGCTTCAAGGCCTTCTACCAATTCCCATAGTTGCTGTCCATTCAAAACTTGACCCTTAAAAGTTGGGTATCCTGTGTGGTTAGAGAACTGGACTGAATTAATTGGATCCACATCGTAGCCTAGTAGTTGCAGGGGAAAGACAGCTGACTTATTCCCAACATATCCCTGGACAGTATGAGATTGAATACTAAGAACGCGACCGGTCTCAGAGGGCAGAACCAAGGACAGGACCGGCGGAGCCATGTCCGGATACACCAAGCTTCGAGAGCTTCCCGACCTCCCGGAAAATGTGAGCTTCTGGTGAAACTGTGAACAGGAGATTGCTGGTGAACGAGCCGGTCGGAGTGAAGAAACATAGAAGGGAGCGACGAGAGGTAGTGAAATGAAAGGGGTTAGGTGATGGTATTTTGTATTGGGCGGGTCACGGGGGAGGCATCCGGGTCGTGAAATGCCCGCCTGGCGCAGCAG
>V300016263_L3_WHPEAkcfEAAARAA-541_1_paired_trimmed_paired_merged_contig_23607
CCGATATACTGCTACCAGCTCTTGAGGGACATAGAGCTTTCCTTCATCACCCATCACTGGATCACAGACTGGGGAAGGAAAGCAAGAATTATGTTACAATAGAGACAAAAAAAAGTTTTCTATTCTTTTTATATAGAGAGAAGGATGAAAAATCACATTCAACTGTTACCTCAAATTAAAGATAATAAAAATGGAATGCACTGCTTCCATACCACTTGAGTGAAAGAACAAACAGAGTTTACCCGTAATCAATAGGTTTCAGAACTCTGCTTTCCAAAAATATTCTTTTTATGTCCCAACCAATTCACGCATGGTTTATGGAAGTGTAAAACCAATGAATTTAATTGAAAGATAAGTTGTAGGATTTCTTGAACTCTTAGATGACTTAATTATTAATTTAAAAGTGAGCAAGAAGAACTTACCTTGTTGTCCCATAAACAACATACCGTTTAATTCGTCCAACAAATACTAACTATGAGAGTATCTTGAATTTTTAACAATTTTAAGCAATAATCTAAAGATATGAACATAGACCAGGTATTGCATCATATAACAAGTACGCCAAAGCAAAGAGAATAATAAGCATATGTATAAGTTAACCATACAGGTCGGAAAGCATGAAGGAGAAGCCCTAGTAGAGGTTAGAATAGCAATTTCAGATGCTTAAATTCCCAGCTATACCAAGGATAGTATATATGTATCACACCATATTTGATGATTGGCAAGGATTGATGAAGTATTCAATGATCCACTCACCATATTTAAGTTTTGGGTTTACAGA
>V300016263_L3_WHPEAkcfEAAARAA-541_1_paired_trimmed_paired_merged_contig_23608
GTTCAGGGTAATATTGAGCAGGGAAAGGGTGGTCAATATGGCACTCAGAGCCATAACCACTTTGCAAATGCAGTGGTTGCAAGCGCTACTTCACTTGGGGACAGCATCTTGTTGATAGTAGCCTTGTGTTTCCACTCTGTGTTTGAGGGCATTGCAATTGGAGTCGCTGAGACTAAAGCCGATGCTTGGAAAGCCTTATGGACAATTTCTCTTCACAAGGTATTTGCGGCCATTGCCATGGGCATTGCTCTCCTTCGAATGATGCCTAACCGTCCCTTCTTATCATGCGCTGCCTACGCTTTTGCATTTGCTATTTCAAGTCCTATTGGTGTGGCAATCGGAATCCTAATAGATGCGACAACCCAAGGAGCTGTGGCTGATTGGATATTCGCGATTTCAATGGCTCTAGCATGTGGAGTGTTCATATACGTAGCAATAAACCATTTATTGGCAAAGGGCTATACACCCGACAGAGCAGTTTCAGTTGACAAGCCCCAGTACAAGTTTCTGGCAGTTTTGTTAGGCATTGGGGTAATAGCTGTTGTGATGATTTGGGACACTTGAAGTCATTGTTCGTGCATGATTTGTTTGTGGAAGATTGCGTTCGGAAGTATAGATTCGTTAGTAGCAAGGCAAAGGGTTGATATATGTAATTTTGGTTTTATTTTGATTTTTGCAATCATAAGTTATTAGTTCAGGATAGAGAGCAGTGTTGTAATGATCGCCAAAT
>V300016263_L3_WHPEAkcfEAAARAA-541_1_paired_trimmed_paired_merged_contig_23609
CCAAAGAAGCTCAGGAGAAGATTCCAACAACCACTGCCATTGCATCATCAGAGGCTAGTATCGAAGCAGAAGATTCTGATGCGGCCAAAGAAGCGCACCAGAAGATTCCAACACCCACTGCCATACCATCAGTAGAGGCTAGTAAGGATGCAGAAGAGGTTGACGCGGCCAAAGAACAGGAGAAGTTCAATGGCGTCATGATCGAGCTAATGAGAATTCATAACACTGCTGTGGCAAAAGAAGCAAAGAACAGTGCGGAAATTGATGTTGCAGACACAGATAAATGAGCTGCATACCCAATGATGAATAAGTTGCAGCAGAGACAGGGCGCGATTTATCTGTTGATGTCCTGCTTTTTATTTCAAGTTTCGGGTTGTTTATTTTCTGTACACCATTTTTTTCTTTTGCACGTTTTTTTTTTTTTTTATTCTCTGGCTTTTGAATTGAATAAATCATTAGAAGTGTACCGCAAAAGTAGAACAGGGTTCGGAAATTACTTTTAAATTTTAGGTGTGTAAACACCAAG
>V300016263_L3_WHPEAkcfEAAARAA-541_1_paired_trimmed_paired_merged_contig_23610
TGTAGGGCTTTGACATCTCAAATGAATCTTCCCTTTGAGGGAAAGAAAGAAGACCCACCTTGTCACTGAAACCATAGACTGCAACTTGGGCGTAGGTCATCTTTGTCACTTTCTCCAGATCGTTTTGGGCCCCCGTCGAGATTTTCCCCAACATAACCTGTTCAGCTGCTCTACCACCGAGGGTCATGCAGGTCATATCAAAAAGCTGCTCCTTGGTCATGAGGAGGTTTTCATTTGGAACATACTGCGCAAACCCAAGTGCTGCAGTACCTCGAGGAACAATGGTCACTTTCAACAACGGTTCTGCATGTTCTAAGAACCAGCCGGTAACAGCATGCCCTGCCTCATGGTAGGCAACAGTACGGCGCTCGAGCTTGCTTATAACCCTGTTCTTCTTCTCCAAACCACCAATAATTCTGTCTATAGCCGCCTCAAAATGCTGCATTGTGACCAGTGCACTCTCATTTCTTGCAGCAATTAGAGCACCTTCATTGCAAACATTTGCAATGTCTGCCCCAGCAAACCCTGGAGT
>V300016263_L3_WHPEAkcfEAAARAA-541_1_paired_trimmed_paired_merged_contig_23611
TGTAGGGCTTTGACATCTCAAATGATTCTTCCCTTTGAGGGAAGGAAAGGAGACCTACCTTGTCACTGAAACCATAGACTGCAACTTGGGCGTAGGTCATCTTTGTCACTTTCTCCAGATCGTTTTGGGCTCCCGTCGAGATTTTTCCCAACATAACCTGTTCAGCTGCTCTACCACCGAGGGTCATGCAGGTCATATCAAAAAGCTGCTCCTTGGTCATGAGGAGGTTTTCATTTGGAACATACTGAGCAAACCCAAGTGCTGCAGTACCACGAGGAACAATGGTCACTTTCAACAACGGTTCTGCATGTTCTAAGAACCAGCCGGTAACAGCATGCCCTGATTCATGGTAGGCAACAGTACGGCGCTCAAGCTTGCTTATAACCCTGTTCTTCT
>V300016263_L3_WHPEAkcfEAAARAA-541_1_paired_trimmed_paired_merged_contig_23612
TTTCATATAAAATATGTCAAAAGTTCTACTGCCCTTTCTGGAAATTTAAACCTCCCAAAAAGAAAGGAAAAATAGAACACCTCTGTTACATCCTCCTTTGCAATTCTTCCCTCTTTCTGCCCCAACAAAAGATCCCTTCCCTACTTTTCCTTTTCCTGCATGCATTCCCCACCCCATCCTCTCATCAAACCAATCAAATTTAATTAGACCTTCACCATCAACCCTGTCAGATTATACACACAGAAGTGTACATATACTTTTCCCTATGACAATTTTACCCCCACTTGGGTTGAAATTCCATTCCTCCCTACCTTTTTCCCGTTGTGTGCTTGCTTGAACACATCCTTGCATCTTCCATTTCTTCCCGGAGGGTGCCTGCAAATTCTCATTTCCTTGGGCAAGAATCAAGCTTTTCCTTCATTTGCTCACAATCCCCACCACCAAAAGTGCTTTCAGCTTCCTTTTCCAGTTTTCCGTCTGCCAGTTTTATGGGGGTTGCAATGTAGCACCCAAGGGATAACTATTCTACTCACCGGCAGGTTGTTTCTTCTGTTCTGCCGGTTTTACCTGGGCCACAGTCGGAACAGCAGCATGTTGTACGTAAGAGAATCCTGCAGGTACAACTGCTGGTACAAGTTGGTGTGGCCCAGATGCCGGTGCAGCAGTAAACTGAGCATGCATAAGAGTCTG
>V300016263_L3_WHPEAkcfEAAARAA-541_1_paired_trimmed_paired_merged_contig_23613
GCCGTCTCTGGCCTCGTCGGGATCTTGCGCCAATTGGGGGATCTTGCCGAGTTTGCAGCAGAGGTCTTTCATGGCTTGCAAGAGCAAGTGATGACAACATCTTCTAGAAGCCATAAACTGATGGTTCGTGTGCAACACATTGAAGCTGCACTTCCTTCCCTCGAGAAGGCTGTACTTGCTCAAACAAGTCACATACATTTTGCTTACACCGGTGGTATAGAGTGGCATCCTCGTATTCGAAATGAGAAAAATCATTTGATCTACAATGACTTGCCACGTTTTATCATGGATTCATATGAAGAATGTAGGGATCCTCCACGTTTGGATTTACTGGACAAATTTGATACTGGTGGCCCAGGATCTTGTTTGAAGAGATATTCAGATCCAACCTTTTTCAAAAAAGCATCAGCTATCCTTGATGAAGAAAATGTTAAAGTCCGAAGATCTAGGAAAGCTCAAAGAAGCAAGAAGAAAAGAGGATCACAACGTAATGGAGATGTATTGCGTGGTGCATCAGCATCTAATCGCAGTAGCAGAATGCAACATATTTCTCCCATTGTAAATGGGCGAAGCTCATCTTCTCAAACTGGCTCCACAGCAGACATGGCATTAAAATCTGACCTGGGAGACAATTCCATTTCTTTTGATTCAAGAACTGAGTCGGGATATATTGAGTATGCTGCCCATCCAAGTTCCTCCATGCAAGCCGAAGAACATGAATCCAAGGAATCACCTGCTTCTAAGTTGGTGCAACATGATGATACTATTTATTCTGTTTCGCCTGCTGATCAAACTGGATTGGTCGGTGATAACTCTCCTGGAAGTTCATTACAGGATCAAGTTACCTCTGGTTCATCTTGTGTTAACTGGGATGTGAAAACAGAGATAGTGGATCCAAAATGTCAACAAAATGGTATAGATGAAACTACAGAGATACATCCAACAAAAGATGACTTGGATGCACATGAAGCTGGAGCTGGTAACTTTAGAATTGTTGAGCGAATGGATGCCCTCTTTGTTGATGAAAACATTGTGGAATCAATTTCGATCAGGAACCAGACTGATGAAATTGAAAGTGAACCAGACAATTTCATGGATGCTCTTAACACCATTGAATCAGAATCTGAAACCGATTTAGATTGTCTAACAAAACGAGAAGTTGAACATTTCGCCTCTGTTGTCAGCAACGAAGAACCATACGGGGTGCATGACATTAGCCTTGATTGTTCAGGCCTTCAAACTCCAACTTTTGAATTTCATACTTCAACATCTTACATTTCCTTCGAAGCAGAAGTGCCGACAGATCTGCCAAACTCAGCCTTGTCAGAGAGTCCTACACATAAGCAGATGCCTCAGATAGACATCGAACCTTCTAATCCAAACCACACTGTAGGCACCAATAGTGCTGACTTTTTTTATGGTTTAAGGTTAGAATCTGTTAGTGGTGATTCAACATCCTCTGGCTCCGGAACTACTAATTTGGAGGATAAGACCATAAGCAGTTTATATATTCCTAAAGAATCTCCTGCTGACATTTCCAGGAGCAATTCAACATCTTCCAGGAGCAATTCAACATCTCCTTCCTCTGGAACTACTAACGAGCAGGACAAGACCATAAGCAGTTTATGTGAGGCTCAAGAATCTCCTGCTGACGATTCCAGGAATAATTCAACACCCTCTGGCTCTGGAACTACGAATGTGAAGGATGAGATCACAAGCCCTTTATGTGAGTCTCAAGAATTCCCTGCTGATGATTCCAGGAATAATTCAACACCCTCTGGCTCTGGAACTGCAAATGTGAAGGATGAGATCACAAGCCCTTTATGCGAGTCTCAAGAATCCCCTGCTGACATTTCCAGGAATAATTCAACACCCTCTGGCTCTGGAACTACGAATGTGAAGGATGAGATCACAAGCCATTTATACGAGTCTCAAGAATCCCCTGCTGACATTTCCAGGAATAATTCCATAAATTTCTGGACTAATGGTGGCCTATTAGGACTTGAGCCATCAAAACCTCCTGATTTCACCATGCCAAGTCCTATAAGTCAAGATTCTGCTAACAGAAGTCACACTGAGACAGTTGGTCTCTCAAATCATGCTTACAAGCTTATAGTTGATGAGCACGAATGCGAACATAGTCCATTGGTTGAGAATGCTGGTGGTAATGATAAGGATTTGAGTTCTAAATGTTCCATATCATGCTCGGAGAATCAAGATGATGGCATCACTTTCAAGAAAATACCTAACGGATTTTCACCCACTGAGTTGTATCCAAAGCTTCGTAATCTTGGTGATACGATGGAACCTGGGACTGTGTTGCCAGTTGCTCCATATGGAAAATCCACTTCCAATGAAGCGAATCAGGAGAATGAGGAAAGCTCTTCTCGGGTTTTTGGGCTTGGCCGTAGGTTACTTGTGAATGGTTTTGGTAGAAAAGCTGCACAGGCTCACGATGACGGATCTGAGCCTGCTAGTTATTTAAATGCTGGTGTACTGGACCAGAAAAATGAGCAGCACAGAGTAGAGTACCAAGCATTTCCGGAGACATCCTTCAGAGATCAGTTTGAGCATGGAACTGGTATTGGTTCATCTCCTTCGTCACCACCACTTGAACATATGAAAATATCTTTCCATCCCGTAGATGGCATTGAAACTTCCATACTCAAACTGAAATTATCTGATGGCAATCAAAGCCATGAAAGCATAAGAGACATGTTTCAGTCATTTCAGTTGATCCCAGAACCTGCTATTCCTTTGCATGAATTTGGTTCTGATTCCGATGATGACACATTCTGTAGATCATCTCCATATATATCAGATGATTGTCATAGCCAACTCTCGGAGTCGAATTCTGAACAATGGGAATCTAGTGAAACTCTAGAAAGAAATAAACATGGACTGTATGATGGTTTATGTGGATTCTCATCAGAGGAACGTATATCCACCTCCCCAGAACTGGGCGGAATATCCCATAATGCCACTTATGGTGACGGTGGAAGTAAAAGTGTGCACACCGAGAATGGTCTGGAACATTCTCTCTCTGATCCTGTACTTGATCTTCCAAGTTTCGATGCTTTGGGACCTGTACTTCAGCAAGAAACAAAAGATGATCCAGATCCAAAGGATCTCCCTGGTTTGAGATGTTCAGTGGATTATACACCAGGACCACCACCTCTTCCTCCAGTGGAATGGCGTGCTTCAAAACCTCCCTCGAATGTTACAGAAGAAAAACAAGATGCATTTGAAGGTTTTCGACATGCATTAAATG
>V300016263_L3_WHPEAkcfEAAARAA-541_1_paired_trimmed_paired_merged_contig_23614
GATTTGAGTTCTAAATGCTCCATATCATGCTCTGAGAATCAAGATGATGGCATCTCTTTCAAGAAAATACCTAACGGATTTTCACCCACTGAGTTGTATCCAAAACTTCGTAATATTGGTGATTCTCATACGATAGAACCTGGGACTGTGTTGCCAGTTGCTCCGTCCACTTCCAATGAAGCGAATCAGGAGAAAGAGGAAAACTCTTCTTGGGTTTTTGGGCTTGGCCGTAGGTTACTTGTGAATGATTTTGGTCGAAAAATTGCACATGTCCATGATGACGGATCTGAGCCTACTAGTTATTCAGATGCTGGTGTACTGGACCAGAGAAATGAGCAGCAGAGAGTAGAGTACCAAGCATTTCCTGAGACATCCGTCAGAGAGCCATTTGAGGATGGAATTGGTGTTGATTCATCTCCTTCTTCACCACCACTTGAATATATGAAAATATCTTTCCATCCCGTAGATGGCATTGAAACTTCCATACTCAAACTGAAATTATCTGATGGAAATCAAAGCCATGAAAGTGCAAGAGACATGTTTCGGTCATTTCAGTTGATCCCAGAACCTGCTGTTCCTCTGCATGAATTTGTTTCTGATTCTGACGATGATACATTCTGTAGATCATCTGCATATATATCAGATGATTGTCATAGCCATCTCTCTGAATCGAATTCTGAACAATGGGAATCTGGTGAAACTCTAGAAAGAAATAACCATGAACTATATGATGGTTTATGTGGAATCTCATCAGAGGAACTATACGATGGTTTTTGTGGAATCTCATCAGAGGAACATATATCCACCTCCCCAGTACTAGACGGAATATCCCATAATGCCACTTATGGTGATGGTGGAAGTAAAAGTGTGCACACTGAGAATGGTCTGGAACATTCTCTCTCTGATCCTCTACTTGATCTTCCAAGTTTCGATGCTTTAGAACCTGTACTTCAGCAAGAAGCAAAAGATGATTCAGGTCCAAAGGATCTCCATGGTTTGAGATGTTCAGAGGATTATACACCAGGATCACCACCTCTCCCTCCAGTGGAATGGCGTGCTTCAAAACCATCCTTGAATGTTACAGAAGAAAAATATGTATTCAAAGGTTTTAGACATGCATTAAATGCAGAACTTTTGGGGTCTGTCACCCTCCAGCAACCTAAGCCAGCACCAATACAGCAACAACAAATGAATGAGGATTCCATTAAACCGCAAGACAAG
>V300016263_L3_WHPEAkcfEAAARAA-541_1_paired_trimmed_paired_merged_contig_23615
GTGTGTGGATAGGACCACCCTTTACATAAATGGTTGCCTCAAATATGTAAAGGGATCAATCAAAATTACTGCACTGGATGGATACAAGATTAGCACCTACACTTAATTACAAAAGAAACTGAAGTTATTCACATATATATAACACAGCCTCGGCCCTGGTTGTGAACTCCAACCAACAAGCAAAATCAAGTGTCACTCCAGGTATCGTCATCGTCACCTTCATCGCTCCCAACAGCCTGGCGAATGGCGTTTGCTTTCTCTAAAATTGCAGTGACTTTGACATTGGTGGTGGGTACTGGTGTGTCGGCTGCCTTAGCTGGTACTGTGCGTCTCAGGTTGAATGACTTTGTTCTGATTTGTTGTAGGAAATCTTCTTTTTCGTCTATCCCTTTGCCATTTAGAGCCTGATCAGCTTCTTTCTGCCCATTCAAGTGCTGGTCCTTGCGTTTCGGGTTAATGAAATCCTCATTCATTTGTTGTTGCTCTACTGGTGGCTTAGGTTGCTGGAGGGTGATAGACCCCAAAAGTTCTGCATTTAATGCATGTCGAAAACCTTCGAATGCATCTTGTTTTTCTTCTGTAACATTCGAGGGAGGTTTTGAAGCACGCCATTCCACTGGAGGAAGAGGTGGTGGTCCTGGTGTATAATCCACTGAACATCTCAAACCAGGGAGATCCTTTGGATCTGAATCATCTTTTGTTTCTTGCTGAAGTACAGGTCCCAAAGCATCGAAACTTGGAAGCTCAAGTACAGGATCAGAGAGAGAAT
>V300016263_L3_WHPEAkcfEAAARAA-541_1_paired_trimmed_paired_merged_contig_23616
AAAGGCAATCAATTTGGTCCATACACGACAGGATCTTGTTGAAAGTGGTCATGTGTTGTTGAACCATGCCTATAGAGCTCAACAAGAATATGAAAGGACAACGAGCAATTGTTTAAATGTGGCTGCTGAGCAAGAGAAAATTGTCATGGAGAAATGGTTGCCTGAACTTAAGGCTGCAATTTTGAGTGCTCAGAAGTGCTTGGAAGATTGCAACTATGTTAGGGGATTGCTTGATGAATGGTGGGAGCAACCAGCAGCAACTGTTGTTGACTGGGTCCTAGTCGATGGATTAGACGTTGCTGCCTGGCATAATCATGTGAAGCAGCTCCTTGCATTTTATGATCAGGAGCACTTGTGAATATTAATCGAGTACTCAGCGAACAAGATTTTCTCGGGATCTCCCTGGTCTTCCTGGATCAAGTTTGCCACTTATACAAAGCCCTGGTCTCATTCATTC
>V300016263_L3_WHPEAkcfEAAARAA-541_1_paired_trimmed_paired_merged_contig_23617
TGACTGGGTCCTAGTCGATGGATTAAACGTTGCTGCTTGGCATAATCATGTGAAGCAGCTCCTTGCATTTTATGATCAGGAGCACTTGTGAATATAATTTGAGTACTCAGCAGGCAAGATTTTCTCAGGATCTTCCTGGTCTTCCCAGATCAAATTTGCCACTTCTACAAAGCCCTGGTCTCATTCATTCTCGCATTACTAAAAGCACCTACTGTTGAGAATCAATGTCAATTGT
>V300016263_L3_WHPEAkcfEAAARAA-541_1_paired_trimmed_paired_merged_contig_23618
AAAATGGAAGAGAAAGAGAATCTGGATCCTGTTGGCTAAAATTCTATGCGGGGATTTTAGTTATTTTTCCAAATTGTAAAGAAGGTTAAGGATCATACAAATATCTCTCAAAAATGATGATACAAATGTTTAATGCCACTTTTGCATTGGTCTCAAGGTTGTTAAATGGTCATTTACAAAGAACATCAAGCTGTTATTTCAACCATATATAGTAAGAAAAGCAATTGAATTAAATTACATTGATGAGTCAGATCAAATTACAAGCTATAAGCCGGAGAAGGATCCGTCCGACTCTCTACAAGGATTGAAACTAAAATCTCGTGTGGTGAGAGAATGAATGAATGAAGACGTCGCTTCTAAAACTATGGCTATTTGACAATTCCACAACACACCGCTCAAAATTTGAATGGAAAGCCGAAAAAAATCGCAGCAAAACATTTCTGCTTGGTTTTCTATGCACGAGAGCTACTTTACAGTCATGCCAAAGCACTTTTAGAGTCCCAAGCATACCTCTGGCTTTCAAGCTGGAAAAAAAAAACATGATGAAATTGAGGTACCATTTCACACTCAAGTCATGAGATGCAACCAAGAACTCGATGTCGGAAGCATATTCCATTACTTGAAGTAGTCTTGCCGAAGAATAGTGATGAAATTAGGGGTTGTGCCATCCTCATCCTTCTGCTTCCATTCCCCATTGCTTTGTATGTACCATGATACTTTCGGAGATAATGGTGTGTACAAATCTGTAATTAAAGGTGGATCTGGCTCTCTTGTACTATGCAATATAGCGGTCCCAGATAACACAGTGATGAAACCGCAAAATTCTGATGCTATGCTGCTCACACTTTGACCCGAATAATCCTTAAACATTATTGCACTGGCAAATATTGTAAAAGATGTGAACATTGCATAATATATCGGAGAAACAATTGCTGTGTTGAAAGTATCCAACGCCATGTTCAGATAATTCAATTGAGTGATGATACAGGTAACTGCAACCATTCCAAAAATCCATGTTTGGAAGTATTTTAGCTGGTTTGTGCCCTCTATTGTGAGTTCTATAGCAATCCCAATTGCTTTTACACTCATAACTGTCAACGATCCTATTATAGAACAGATTCCTGTATAAACCAGTATATTGGTTTGGCCATAGCGGGGAACACAAAACAACATCAGAACTAATGTTACAGCTACCACCGAGGCTGTATACAAAAGAAATGCAGGTTGTATTGCTAATTCCCAGATTTCTTCGACGGAACTGAGAGATTGCTCTTCAGGTGAATGGAGTACAATCACAGTCGAACCCACTATGCATAAAAGACACCCCAACATTCCCATTTTCTGGAGTTTCTCCTTCAACAAAAAATGCGCTAAAACAGCACTAACAATAATGCTCAATGCACCAAGCGGGGTGACCAGGCCAGCAGGTGCGTAAATGTATGCTACAAAATTGGCTATCTCTCCAACAACCATTGTTACCATTCCTATCCACCATAGAGGTTCTAACAGATACCCATATCCTCCCACACTGGCTCNNNNNNNNNNNNNNNNNNNNNNNNNNNNNNNNNNNNNNNNGACGAAGGCCAAGATGAAGCCTTTTAAATTGCTTGAGTACATTGGCTTGGTTATTTATATTATTTTTTGGGATGGGAGGGGAGGAGGGGAGGGAAAGGGTAATAATTTGGAGCTATGAATTCAGAGAAGTATGGAGCGGAAGGAGTAGTAAAATTACCAAATGGGTGGGGTTGCGAGTGGAAGAGGGAGCGGGAGCCGGAGCGACACTCATTCTACATACAAGAATTCCCACAATTCCCACAATTCCCAATTACCAAAATCAAAACCCAAACCCTCGAATTTTCTTTCTTTTTATTCGAATTCAGAAGAAGAACAATTGGGGAATTGGGGAATTGAGAAACTGAGAAATTGAGAAACTGGGAATTGGATGATGGAATTGGTAGACTACTCCTACCTCTCACCGTGTGTGGTTTGACTTTTGACCAGACCAGATGGATCTGATTTCTGCGAATCGGCTCTCTCAAATGCGAAGAAATGTGAAATGTCAAACAAGGGGAGAGATGGCGTGATTTCTCACCTGCCAGTCTGCAGCCCTACCTTCCGTACCTGAGCTTTGCTATTGG
>V300016263_L3_WHPEAkcfEAAARAA-541_1_paired_trimmed_paired_merged_contig_23619
TAGGACTGTAGAAATATTTGTCCTTACTCATATTTTCAGGTGTTCTATTAGTCCTAATATATTCTTTTCTTGTTTATGTAATATTTGAAGATTGTTCCTTGGCCTTCTTTATTTTAAATCAGTTGCGAATTCTACTACAGATATATTGTGGGTATGTTTCATACTAAATGGTAGGAGACTTATGGTTTATGATTTAATCTGTTAGTGAAAGTTTTGGTTGGTAATGGATATGGGTTGTTATTATTGTGCTATCATCAAATTTTCATTTATATATTTTCTTTCATAGGACGTGGCATGCCATGTTTCTTTTAGGATTGTGGTTCCTGGTATACCACACAAATTGAAATAGGTAGAGTTATGATGAATGATTCATTCAAGTACTTTGAAGTAAGCTGCTGCCTTGTGGCTGGAATTAAAAATGATGTAATTTAGATCATCGCCCATGTGTGATAAGGGATTTTTGGATCCTGCACTATGAGTACACATTAAGAAGTAAGATATGGATTTTCATTGTTGATAATTTTTTTTGCAAATTATTGCATATTATCTAGTTAATGATATCTCCTTTGGTAATGTGGAATGGCTTCATAGTTAGAATCTTTGCCTAGTGAAAATAACAGTTCTTTTTCGTTTTGGGCTTATTTTACCTTGTAACAGGTTAAGAGTGCGCATTTGGCGTTCTAATGAAGTTAGCAATTTTTTATTAGTGGAATTCAAGTATTTACATTTTGGATTATGAATATTCCCTTGGTGGATGATTGTTGATAATTTCGGAATTTGGACTATGAAAACCAATTGTACATCACTCTTTTCAACAGTCACGTGATAATCATATTTACTTGCCTATTCTTATTGATGGTGTCATTCTTTGTCCTATTTACATGCAGCCACAAAATTGAAGTTGCTTATCATGAATCTGTTGCATTGAAGA
>V300016263_L3_WHPEAkcfEAAARAA-541_1_paired_trimmed_paired_merged_contig_23620
ACTTGGTAATAAAACTGGTGACAAATGGGTATTTTTGACACCATTAGTGAGTAAATCTGATGAGGAGGTTATATGATCCGTTGCACCACTGTTGATTATCCATCGATGTAAGGGCAAATGGGATGTTGACAAACCTGCCTTCATGGCAGCGACATTAGCTTTTGGAGGAACGGATGCATCACCTCCTTTATTATTTATTATGTGAAGGATTTGCTGGAATTGGTTGTTAGATAACCCGGACATCATCGACTTCATCTCCTCCAAAGTGGCATATTCAGAAACTTGATTCACTGAAGAAGTGCTGCCTTCCTTTTTAGAAGGCTTGTTTCCTTTTTGAGGCTTGACTTTGTGAAGACGATGCCCCGGTGGATATCCATGAAGCTGGTAACAAGTATCAATTGTGTGATAGTCATGATCACAATGAATACAGTGCAGGGGCTTGCGACTGGAGGACCTAGATGATCGCGAACCATCTTGTCGAACAGCCATAGCTGTTGTCTCAGTGACCCCACGTGAATCAGTAAGAGATCTTTGTTTCTCTTCCTGGGAAATTGAAGCATAGGCTTGACAAACAGTGGGTAAAGGATTCATCAGTAAGACTTGTCTTCGAATGACACCATAGCACACATTGAGGCCCATAAGAAACTGCATCAACTTGTTCCTTTCATTTTGCGCTCCACATGTGCAGGAAGTGGAGTCATTGTAAGACGCTAGTTCATCCCACAATTTCTTCAATTTTGTGTAGTACGCAGCAACTGAAAGTTGGTCTTGAGTAAGAGAATCAATGTCCCGTTGTAATTGGGAAATATGAGGAGCATTGCTTTGTGAATAACGCTCTTGCAATTCCTCCCAAATTGCATGAGCATCAGTCATGTAGAGGATACTACAAAAATTTCTGAATCAATGGAGTTGATAATCCACGCAACAATCATATTGTTGCTTCTCTGTCATGTAGCATGGTCATCTGGTTTGATCTTCTCGGTAGGCTGTGTGACAGTACCATCAACAAAGTCGAGCTTGTTTTTGGCACTTAGGGAGATCCTCATCGCATGTGACTAGGTAGAGTAATTGTCCCTATTAAGGGGCTTTGAAACCAACATCATAGATGGGTGATCTGAATGATGGATAAGCAATAGGTTTGAAACATCAGCCTTGGCATCAGCCGCGGTCGTTAGTGGCCATGACTGTCGACGGAAAAAACCTATTGAAAAATAGCAAAAAAAGGGGTAGCAGCAAGAACTAGGATTTTGACCTAGCTCTTGATACCATGTAAAATAGAGTAAAATTATATTTTGCGGAAGTGATTTTCTTCTGTTGATACCAAGACATTTATACAAAGAAGAACTCTTGAAAGAGAAATAAATTATCCTACATTCTAGATATACAACAGGAAAATAAATCTATACAAATCAATTACAAATTTATTTCCTAAACTAAGCCAAGATATAGGAATGATATCGTTGAATACTCTACATAGCAGAGCATTACCAAGATTTTCAGTCTTCGACTCCAGTGTTGAAAATAAAACTCGGAAAAACAGTCGTGATGTCCTTTAAATATGGAAGGGTCATGTTCTTTAGGAGTGTTGGGTACCGAGTAGCATAAGCTTTCCATTCGTCTTTGCCAAATTTTTCATCTTTGTCAACGTCGGCATCCTCAAACGTCTTATCGACGATAGCTTCCAGAGTTTCATCCGGCATCTGAATGCCGGATTCCAACAAAGTAGCAACTACCATTTGCCTGACTTCTTCCCGCTCGATGTATCCGGTTTGCCTCAAATC
>V300016263_L3_WHPEAkcfEAAARAA-541_1_paired_trimmed_paired_merged_contig_23621
CTTGCTGCCCCCTGTTCAAAAGTGGAGTCCACCTGGGGCTGGTGGAAAGCCTGAGCAGCTGAAAGCTAATGTTGATAATAATGCATCCCAGCACTTACTTTCACTTTTGCAGAAGGGAACAGGCTTGAAAGATATGGAACCATCCTATAATCAAGAAACAATGTATTTTGAAAAATTACACGACACTGAAGGAGCGACTATTGGCAATGCAGTCTGCATTTCAAAAAATGAAATTTCTGAAAATGTTTCTGATGCAGGGAAGAACCTGACTCTTGAAACACTGCTTGGAACTGCTTTTATGAAAGAGTTACAAACAGTTGGAGCGCCAGTTTCTGTTAAGAGGGCCCCAATTGGATCTGCAAGAGTAGATCCTATGCAGCCTCACAGCGTGCCCTTTCCTGTGA
>V300016263_L3_WHPEAkcfEAAARAA-541_1_paired_trimmed_paired_merged_contig_23622
CTGAGGATTTTTCCAAAAGTATTAAACCAGAGGCAGTTTCGACAGTCCTTACATGTGAAGACCTTGAACAATCGATTCTGTCTGGTATTAGTGAAAATGTTCCGACCTTGCAGCCCCCTGTTCAAAAGTGGAGTCCTCCTGGGGCTGGTGGAAAGCCTGAGCAGCTGAAAGCTAATGTTGATAATAATGCATCCCATCACCTACTTTCACTGTTGCAGAAGGGAACAAGTGTGAGTGATATGGAACCATCCTATAATCAAGAAACAACGTATTCTGAAAAATTACATGACACTGAAGGAGCGACTATTGGCACCGCAGTTCACAGTTCAAAAAAGGAAATTGCTGAAAATGTTTCTATTGCAGGGAAGAACCTGACCCTTGAAATACTGTTTGGAACTACTTTTATGAAAGAGTTGCAAACAGTTGGAGCACCAGTTTCTGTTAAGAGGGGCCCAATGGGGTCTGCAAGAGTAGATCCTATGGAGCCTC
>V300016263_L3_WHPEAkcfEAAARAA-541_1_paired_trimmed_paired_merged_contig_23623
TCTCCTTAAAAATGCATATGTGGGATTAGAATGCTCAATCTGCTTCCAGAAGCAATGATGGAATCCCTCAGAAGATCAGGAATTTGAGCAATATCTGCCAAAAAGCAATAGTTCCTGCTAAAAGAAAACCTTCAAAGCTTTGACATGCTTTAACCATAACTATAATTTGCATGCGAATTTCAGCTGCACAAATCGAAACTAAATCACAGTATGAAATAAGTTTCTTAAATAAAGTATAGTGCTCCCAATTGCAAGGGAAAGCTAAGGGTTTTTAATGTAAACCCTTAATATAATAACGCAGT
>V300016263_L3_WHPEAkcfEAAARAA-541_1_paired_trimmed_paired_merged_contig_23624
GACAACGAGACTCAAAGTTTCCCAGGTTAGCTGAAAGTTCTCTTTTCTTATATTTAGTTGAATGGTGGAATTCTTGCCTCTATCTCTTTTTGATACATAAACATTACATAAGATCAAACAAAAGTTAACATCTTAGTAACATAACATTTGCAAGAGATTGTCTACCATGTTTTTAAATTTCCCTTGTTTCTATGCACTCATTTCTTGGGAGGACTGCTGGAATACACAATCCTGAGTTTCACTTTCATTAAACTTCTATAGTTATCATTACGGGGGTTTTGTATTTTTCATGTGCACGAAGTATCATGGGTCCATAAAGTGCTGCTGAACTCTTGGAACTAATTCCAACGAAGGCATGTTTTATAAGATAACAATCGTACTGTATTAGGGTTCAATAACGCACTTATGCTCACTCCTGTACATTGAATGAACTAAAATGGTACGAAACCTCTCATACTCACATAGCCATGTGCTC
>V300016263_L3_WHPEAkcfEAAARAA-541_1_paired_trimmed_paired_merged_contig_23625
GGTGAGAGAGAGATTACACTTTTCTAGCAGGTGAGAGAGAGATTACACTTTTCTGGCCAACGAGGTTACGCTTAGATCTGCATATCCGCAAATGAAACAAACAGTACCTGATTTCCAACGCGCTGTGTAGATGCTACAGGTTTTCTGACTCGTGATGCATGGACGGATCGAATTCGGCCTGGATTTCGATTTTCTGTCTTGTTTCGTTTGTTGGAATATATTTCTCCTCGTGAGTTACTCATGCCTAATAAAATGTTCCACTTATAGCAAGTTGGTCCAATTCTCATGTCTTCTTTTCCCTCTTTAAGGTCCGCCGTGGTGAAACGATTCCTAAAAAACAAGGAAGTGATTTTCGAACACCTTCGTATGTTTCTAATGATTTATTTAATTCAAAGACGAGAATAAAAGAAAGGCACGTAAAAGGAGAAAATGGTGCACAGAAAATAATCTATGCCGCTACAACCCGAAATTTGAAATAAAAAGAACAGAACAAACTCATTTCTAAATCTCTCCAGTCTCTTCTGCTACTTATTCATCATCGGGTATGCAGTCCGCAACAACTTCTGCACTGTCATTTGCTTGTTTCGCCGGAGCAACATTATGCATTCTCATTAGCTTCATCATGAGGGCTTTGAACTTCTCGTGCGCTTCTTTGTCCGCATCAGCATCTTCTGCCTCCTTACTAGCCTCTTCTGATGCTATGGGGGTTGCTATTGGAATCTTCTCATGCGCTTCTTTGGCCGCATCAGAATCTTCTTCCTCCTTACAGGCCTCAGTTGATGCCATGAAACTTGCAATCGGCGCATTATTTTGTGTAAGCTCCTGACTCCTAGCAACGTGCTTCTTTCCCCTTATATGAGACGACCACACATTTGGAGTAAAGGCACCAATTTTACACCCTTCACACCAATACTTAAACTTCTGTTTCTTTACGTCTTCTTTTCTCTCCACTCCGTCCACTATTTTAACCTTGTCGTTATTCTTCAGAACCTCTCCACACTGGACTTTCGACATTGGCGTCTCCCCTTTTGAAGTGCCCTGTTTGTGCATTTTCTGGTTGGAAACATCCCTGGTTTCAAACGATTTCCATACTTGTTTGGCCCTTAATTTTGTGCTTTTGATACCATTAACCTCCTTGGGCTCAGAAAACTTTGCAGCTTTCTTTGACAATTTTGAATTGCTGGAGCTCGTGCCTGGTTTCTGAGCTCTCAGTCTTGCCTCCTTGGCTTGGTGCTTCTTACCATTAATGTGATGAATCAAGCCCTTCTCACTTGTTGCACTAACATGGCACAGGGCGCAACTCCATTCCTCTTTGGGTTTCTTTTTCAACCCAAATGGAGGCAGCTCACTAGCACCCACTGTTGGTGGTGTTTTCCGCCTGAATCCGGAGAGATTTGGGTCAGGTTTCGCCTGCAACAAAGATACTTATACAAATTACATTAACAACAGTCTTTCAATTCTAAACATGCAACTGATGGTAAAATCTCAACATCATTTCCAATGCGAACTGCACTACCTGCTTTACAAATACGAAATTAACAGAAAACAACTTTTCGGTAATCTTAAGTAGACAAAACCAGTGATAAGAAATGTGTTGTCTAAGACATCTGCAAGATACCAACCTTCAATATGTCGACCATCATAACAGTGATTCAAAACAAATATTCAAGAAGTTGAAATAATTACAGAGGAATCTGTCTGCCCCAAGTAATTAGGTGAGAGGGCGGCATGTAGTTACAATTATGTATAAGGACAATACCTCACACGAGGCCACAAGTGACCACTGCATATGCATCAAGAGGGTAGTCTTCTCCAAGTGAACCATCAAATGAAAAATCAATTTTCAAAAATCACCAGTGCCATTAATCTTAGATTATTCCGTACCTCGATCAAACTGATATCACTATAACATAATGAAATAGTAAACCATCTTATTGACTGATCGAAGAAAAATAATCTACATAATGAATGACAATGATGCCCCATTGAGACGACTTTTAAAGTGCTGATCCACAAGCAAAAGCACTACCACATGCATAGGGACTAGGAAGAGAACTGATATACACCTTGCGATCCAATATTAGCATTGGTTATGGGCACAGCCACTTAGGCAATGCAGAGGCTAATAGTAACACAGACTCTTCAATGTATTTGTAAAACATAGACCCGAAAAGCCAACATTTTGAGGGTTGAAGGAGCGCAATACATACATACACATACACATACATATTCGTCAGAGTATATGCCGTTCCTTCAACCTAAAAAATCTAGACAATCCAAAACAAATGGTGTATCTTGGCAGGCAATTTACCATCAATCTCATCTTTTACCTTGATTCTCATGGTCTAACCACGAATCTTAGGCCACGTTTGGTGTCTATGATTGGATTCGATAACTCACTAGAATAAGTGTATGCTAATGAGAGAAACGGATGTAATGTTTTGAAAGTTCTCACTAGAATCAGTGGATACTACAAGTTATCCAATCCAATCCTCAACGCCAAGTTATGCCTTCGTTACCAAGAAACCATACTAAACCAGAAAAAATCTCCCACTTTAGCACAAAACAGAGCATTCCCACCACAAACGCAGTAAACCATAAACAGAGCATTATTAAGTTAAAAACCAATCAAATTTTAAAAAGTAGAAATGGCACTGACCAGTAAGATCAACTTGTCCTTATTGTTGAGGTCTGAAACAGGAGGAGGAGCCGGAATCGCCTTGAAGCCATTGGTCAGAGGTT
>V300016263_L3_WHPEAkcfEAAARAA-541_1_paired_trimmed_paired_merged_contig_23626
ACCCCTAACCCCATATATATATATACACACACGCACACACACAGACACATATAGAGAGAGAGAGAGAGAGAGAGAGAGAGAGAGAGAGAGAGAGCTCAACAGTGAAACTTCATCTTCTAAAAATGAAGGACAACGATTCACCGACACTGATAACAATCCCATCATCAACGGTGATCAGGAAGGACACCTCGTCGTCGTTGTCGTCGAAAGCCGGAGGCTTTCTCGACAAGAATCGCTACAAGTTCTCGGTTTTAGCTGCGATTCTCCTCCTCGCTTTCTGGTCAATGTTCACGGGATGCGTCACCCTCAAATGGTCC
>V300016263_L3_WHPEAkcfEAAARAA-541_1_paired_trimmed_paired_merged_contig_23627
ATGAGCACACCAGCAGTAATTATTGTGCAACATATCAACAAAACACTAGACATGCTAATTGCATCCCTGTTATCTCAGCTTCAAGCTTTGCTTTGCTGTCAAATGAACAACAGGCAATTCGGACGAGCCGACGGATGCAAGAAATGTAACATCTAAATTTACATGTAGTCAGTTCAAAGTTCATTACAAAGCCAAATGGAGCGAAAAAAAGAAAAGGTAACGAAATAAGGCCGATTTCTATAAGACGTGAAGTTGTGAATCCTACCTCAGCTATCCAATCCTACCTCATAGCTCACCTGTCACAACAATATCCTTTTGACATCAAGATTGCACTTTATTTTGTTTCCCGCACGCTGGAGCCTTGAAATCCTTGCATTTCCACACCGGTGCAGCCTCAATTGGTGGCATACTATCGGCTGAAGACTCCACGGGAAACAAAGGCTTCTTTCCGGCATTAGGGTTACCCATGTTCATGTCTGTCAATGGGGAGCCTCTTGCATCTGTTTCTTCTTTCAGATTTGCTTGATCCCTGAAGGTGCAATTGCTCAACGGCAACTTTTTTAGCTTCACTCTTCCCCTCTTTTTACCAGTGGTACTCACAGCATCCCAATTTTTCTCCTTCATATGACTTGATTCTGCTTCTCCATTATCCATTTCCATTCGACCCACGTTATCAGGTCTACCATTTTCGTACAAGTCTTGGATGGTGCCTTCGACATGGACCTTATCTGCCATCAAAACAATGCCCCCATTGGGAACCCTAACTTTCTCGGAACCATGTGAGATTTTAGGCCTCTTGTTTTTATGACCCTTTCCGTCAGCACTTGATGAATTCTTTATAATTCTTGGAGAGCTATTTATAGCTCTGTGCAACTTTCGGGCCAACTCTTCGTCCTTCTTACAATTCTCAATTGGCCGGTATTTTTTGTACAAGAGTTGAACTGGAACGTGCTTCTTGAGCTTGTTCTTTTTCAGGTGTTTTTCCTTGCCTGCTGTTTCTTCAGAAAAAGAGGCAACCAAATCTAAAGCACTCTTGGCTGCAGCCACTGCCTTCGCAGCTATTGCAGCTTTCTCTTCAGCTGCAGCCCTCGCAACCTCTGCAGCCTTCACTGCAGCACTAGCAGCTGAATTCGAGACCTCTACTAGCTGCTCCGGCGAAAGGTTAGAGTTATGAGAACTCAATATATTGTTAAGGCGGGTGTTAAATTCACTTGAAGAATGCGATGAAGAAGAAGATGCAGAAGCTGAAGCTGATGCTGAATCTGCAGCTGCAGCTGAAGTAGCAACTAGAGACAGCCATGCAACACTATCACCATCCGGGCTCTGTTTCTTCAAACCAGCAAGCAGACGTTTTCGTGGAGGCAGAAGGACATCAGCATCCAAATGATTGACGTCACAGATGTTTGCCTCCATCGGTCTGCTTCCAGTATACCCCTTTTACACTGCAATGACAATTACTCTTCACACAGAGAGGATGACCACTCCATCTGATCTTATAGCTAAAGTTAACTCCTTTGAGACAAAGGAGAGAGATAAACGGCAGAGCTGCAATTAGGGTTTTCAGAGGGAGAGGAAGAAAATCAGGGTGGTGAAGGAAAAATGGAAGATGTTGTTTGTTCCCGTTTTATATAATTATTATATTTTTGTGCCAAAAAGACAGAGAATTTCGATTGGTTCTGGTTCTGGTTCTAGAACCCCTAAATCCCCCACAATTAAACCCACCATTTTTATTCCTCATTTTTTACCCATTTACTCACTCTCTCATCCCACC
>V300016263_L3_WHPEAkcfEAAARAA-541_1_paired_trimmed_paired_merged_contig_23628
TTGTAATATGAAAAACAAGACAATGTTTAAATTGCTGCTTTCATGATGAATTTAGGGTTCGAATTCCTTCAATGTAACCGGAAAAAAGTATGTATCATACGAAGTTCAGTTGCCGAAAACTGATACTGCCAAATGTCGAGAACCGACCGTCTTTTCTAATCAACTCGTTTAAGGCCAAACCTAAATGAGATCACTATTAAACACCTCCATTATAAAAAGTAAACAGGGGTTTAACATTAATCGAAGGACAATCATTGTTCTTTTTTATATTCCGATTTCCGACAGCATCTCCAAGATCGGATCATCAACAGCAAAGTACCTAACGTAGCAGATCACAGAGGATTAGTTCATTGATTTCATGATAAATGCTCTGCAATTATGGAAAGAATTTACCCCCACTTCATAATTACTGTAAGAATTTACCCCATTCATGGAAAGAATTAACCCACTTCATTAGTTTCATGAAACAACAATCTCAGACAGTAAAAATTTCAAATGAATATAATTACCAAAGACAATGAGAGTTGTTTACATCTATGAGCACACCAGCAGTAATTATTGTGCAACATATCAACAAAACACTGGACATTCTAATTGCATCCCTGTTATCTCAGCTTCACGAGCAACAGGCGATTCAGACGAGCGGGTAAACCACGACGGATGCAAGTAATGTAACATCTAAATTTACAAGTAGTCAGTTTCAAGTTCATTACAAACCCAGAAGGAGCAGAAGAAAAAAGGGTAATGAAATAAGGCCGTTTTCTATAAGACGTGAAATCGTGAATCCTACCTCAGCTATCCAATCCTACCTCATACCTCACCTGTCACAACAATATCGTTTCGACATCAAGATTGCATGACTTTGTTTTGATTCATGCACGCCGGAGTCTTGAAATCCTTGCATTTCCACACCGGTGTGGCTTCAATTGGCAGCATACTATCGGCAGAAGACTCCACAGGGAACAAAGGCTTCTTTGCGGCAGTAGGGTTACCCATGTTCATGTCAATCAATGGGGAGCCTCTTGCATCCGTATCTTCTTTCAGATTTGCTTGATCCCTGAAGGTGCAATTGCTCAACGGCAACTTTTTTAGCTTCACTCTTCCCCTCTTTTTACCGGTGGTACTCGCACCATCCCAATTTTTCTCCTTCGTACGACTTGATTCTGCTTCTCCATTATCCATCTCCATTCGACCAACTCTATCAGGTCCACCATTTTCGTACACGTCTTGGATGGTGCCTTCAACGTTGACCTTATCTGCTACAGAATGTCCATTGCAAGTATATGCTGGGTTCTGTTCCAATACAATTACCCCATTGGGAACCCTAACTTTCTCGGAACCATGTGAAATTTTAGGCTTCTTGTGTTTATGACCCTTGCCGTCAGCACTTGATGAATTCTTCGTAATTCTCGGAGAGCTATTTATAGCTCTGTGCAATTTCCGGGCCAACTCTTCGTCCTTCTTACAATTTTCAATTGGTTGGTATTTTTTGTACAAGAGCTGAACTGGAACATGCTTCTTCAGCTTGTTCTTTTTCAGGTGTTTTTCCTTGCCTGCTGCCTCTTCGGAAAAAGAGGCAACCAAATCTAAAGCAGTCTTCGCTGCAGCCACTGCCTTTGCAGCTATTGCAGCTTTTTCCTCAGCTGCAGCTCTCGCAACCTCTGCAGCCTTCGCTGCAGCAGCAGCAGCCGAATTCGAGACCTCTACCAGCTCCTCGGGCGAAAGATTAGAGTTATGAGAACTCAATATACTGTTGAGGCGAGTGTTAAATTCACTTGAAGAATGCGAAGAAGAAGAAGAAGAAGATGCAGAAGCCGAAGCTGATGCTGAATCTGCAGCTGCAGCTGAAGTAGCAACTAGAGACAGCCATGCAGCACTATCACCCTCCGGACTCTGTTTCTTCAATCCAGCAAGCAGACGCTTTCGTGGAGGCAGAAGGACATCAGCGTCCAAATGATTGACATCACAGATGTTTGCCTCCATCGCTTCCAGTATACCCCTTTTACACTGCAGTGATAATTACTCTCCACAGAGGGGAAATGACCACACCATCTTATTGCTAAAAATTTGTATCGTCTCCTTGAGACAAAGGAGAGAGATAAAACGGCAGAGCTGTAATTAGGGTTTTCAGAGAGGGGGAGAGAGGTGGAAGAAAAATCAGGGTGGTGGAAGAAAAATGGAAGATGTTGTTTGTTCCCCTTATATATATATATATATATATATA
>V300016263_L3_WHPEAkcfEAAARAA-541_1_paired_trimmed_paired_merged_contig_23629
AAGCCATTCCAAATTTCTTAACATCTGAAAGGCAAGTGGGAGACCGACGTGTATCAGGCATTGCATCAACTTCTAGTTTGGCTCGAAAGGCATTGCCATCAGACATTTGTCTCACAAAACGAGTAAAGTGAACCCAATTATGAAATTCGAACATGTTCTTGTCCATCCTCACAAAGTTGAACGAAAACGAGGGCTTTTCTAGACCATATGAGTAATACTTTGACATCCTTACCACCTGTTGCAAAGATTCATTGTCCAAACTGGCAGCAGAAGTTTCACCTTCCAGTGGTATATCACACACCCTAGCAGCTGAAAGCAACTGTCTGAGAAGGCCTTCCGAGCTGCTGACAGGGTTCATCTTCCTCTCTTCCTGATCTTGCAAGTCAAAACCTGAGCAGCACAAAGTAAAGCCGTACTTTGCCAACATGCGAGCAATTGGCAAGTATCCATCTCTTGTTGAAGTATTGTAATAGCCAGCTGTTAACTCTGACGGATGAGACTTAGTGCGGTAATGCCAGTGCATCCCAGCTAACTTTACTGACGTACTAGCCTCTGTACCCCGGAAAATGGTCTCAGCTTCCCTGCATATCCTTTCACCATGCAGAAGCAGCATTCCTGAGTACCATTCAAGAAAAAACGTACCATATGATGTATTCCAGGATCCATCATCACTTCTGAAGAACTCTGTCAGTTCAGGATCCTGCATTAAATTGGCAGCACCAATAGGGCCTCCATTTCCCCATTCAGGCATCCCAATCTCTCTTGCACATGCATTGAGAGACGCAAGCATATACTTGTCATAGCACTGAAACTCTCCAAGCTCACGAGATCGCCAAGCCCACGTTAGCTTCTGGGTAGGGCAAGAAGGGTATCTTAATTCACCAGCAGGCCCCATCCCAACTTGAATTCCTGTTATGACAACACCAAGAAAAGGTCTGAAAGTGTCTCTGAAGTTCCTCATAAAATCCGCATATGCTTGAAGTGGTGAACGTCCCCGCAGAACAGGAAGCATATCACACCCGAGAGAAAGGTACTCGACATTTCTTCTTCCAAATCTGTCAGAATATACTAAATCTGGATCTTTATCAATCTCCTCAAGTACCCACAGAGGAAGAGGAATCCTTCAATGAACAAAAGGACAAAGATTCAGCATCAGTGGGTTTTAAACTAGCTAACAGAAGATTCTTGAAAAATACAGCTAAAAAGTACTAATGGGGAAAGAATGACAGGCAATCTGAAATCTTAATGGAACAACTCAATCACTAAAACATCAGGCAATCTGAAATCGTTAATGGAACAGCTAAATCTCTAAAACATTACTCACTTCATAAGTTGTAAATGATATTCCTTGGGTACAGTACAAGGACGAAAGTAGAACATGTAAGAAGCAAATTTAGTTCAGCGAAACAGTTCAACAAAATGACGGAAAAAGGTAAATCAGCCAACTGGTCTTACCTGCTACCTTTAAGCCTCGAGCTATATCTCAAAGTGACATGAGCTTAAATGCATCGGTGCCCAATAAGTAAATATGTGATCCCAATTACAAGGACACTCGAGGCATCTCAGAAGATCCGAAAATGAACATCACCAGGGGAATTGTTTACGATAATATAACCCTGATGTAAGTTCTTGTAACTTTCTACTTTAGATAATATATTATGCAGAAGACACAATCTATGAAGATCAAACGAAAATCGCCGTATATTTTCCTGGAACCAATGAATCCTTATAGGGTGACAAACCATTCATTTCATATTTCAATTTCAGAATTTGCAGTATACTTCCAGTCCTCAAAAACACAATTGGTCAAAAGAAACAATACAATACAAAATTAATACTGTTTAATTACCGGAATTAATAAAATGGAAAATTCAAGCTTTCGATTGCAGGTCCTTTTTTAAGATTCCAAACCTCATGCAGA
>V300016263_L3_WHPEAkcfEAAARAA-541_1_paired_trimmed_paired_merged_contig_23630
TCTTAGCTGATAAGATGGTACCTCGCTGTTCAGAATCGAAACAACATGCAGATGATTATTCAGACAATGAGTTTACAAATAAGCAATGAAAATCGTTGACGGATACAGAAATTTTCATGACATGGAATAAACCATGGATTATAAGGCAATTTCTCTAAAATCCAAGCAGGGAAATGGCCGATCATACAAATACCGAGTTTAACTAGTCGATTAATTGCTGAACAAGGAAAAGATTATTCCAA
>V300016263_L3_WHPEAkcfEAAARAA-541_1_paired_trimmed_paired_merged_contig_23631
AACAAGGAAAAGATTATTCCAATCGACATAAGCTGCCACCAAGGCATACAATTCACAGATCTGAATCAAAATTCAAAGACAATAACAAAGGGGTTGTTCTTATTTACTAGTTCGAGATCTTAGACATCACAAACAACAAGAACACTAGTGTGTTAGTAAGACCACTGTTTGGTTACCAAGAAAATGAAGGAAAATTGTGGATCTTAACACTTTCTGCTGCAATGGGTCAATTATTCATTTCCAAAAATATGCAATTCTAGTTTCTGAGTCTCAATTAGCAAAAATCCTGCATTTAATTTCTTAATTTTCCATCATTTTCAGTTAAATTAACCATCCAAAAACCAAAAAAAAAAAAAAACAAAAAAAACAAAATTCTGGGTTCTACGTAATATAAAAATGTAAAACAAATGTGAGTTAATCAGCATAAATCCACGACCAAAGATATTCATACAAGAAATTCAGAAAACCCCAATTTTTTGGTTTTGGAGAAAATGCAGAAACATAAACACGGAAGCTAAATCGTAATCACCATAAACCCAGAAACACACACAAAGTTGCAGAACTAGAGAGAGAAGGAGCAGTACCAAGAGAGTGTAATCGGCGCAGAT
>V300016263_L3_WHPEAkcfEAAARAA-541_1_paired_trimmed_paired_merged_contig_23632
TGTATGCATTTGATTTTGGTTTATTCCGCAGAACCCAGAATTTTGTTTTTTGTTTTTGGTTTAATTTAATTGAAAATGATGGAAAATTGAGGAATTAAATGGTCGGATCCTTAATCTTTGCTAAATTGAGACTCAGAAACTAGAATTCCATATTTTTGGAAAATGAATAATTGACCCATTGCAGCAGAAAGTGTTAAGACCCACAATTTTCCTTCATTTTCTTGGTAACCAAACAGGGGTCTTACTAGCACACTAGTGTTGTTGTTTGTGATGTTTTAGATCTCGAACTAG
>V300016263_L3_WHPEAkcfEAAARAA-541_1_paired_trimmed_paired_merged_contig_23633
AGAGGTTTGCACCTGAAGAACCCAAAAAATGAGTGTTTCTTTGACAGTGATGACCTTCAATCTTCACGAAGATCAGACGGAGGACAGTCCCTACTCGTGGGATAAGAGAAGGGATTTGTGCATAAGCGTCATTACTAGTTATTCTCCTATCATTCTGTGTACCCAGCAAGGAGTTAAATCACAGTTAGATTATCTTCAGCAGTGCTTGCCAGGTTATGATCAATTTGGAATATCAAGAAAAGGGCCTGAAGACACTTCTGATGAACATTGCACCATCTTCTATGACAAGGAGAAGGTGGAGCTGCTTGAAGGTGGAACGTTTTGGTTGTCAGAGTCACCTTCTGTCCCCGGAAGCATGTCATGGGGTTCTGAAGTTCCATGTATTGCAACATGGGTGACATTTCAACTGAAAGGAGCTGAGCCACCTGGATTTTCATTCCAGATAGTAAATACAAACATGGATGAGTTCAGTCCTCGTGCCCGTCGACGAAGTGCTTTGCTCACATGGCAGCACATAGCATCCTTGCCACCTGGCTTGCCAGTTGTATATTGTGGAGGTTTCAACACACAAAAGGAATCAACTACCGGCCGGTTTCTTTTGGGGAGATCAAGAGAGCATGGTGCAGTGGGGGATATGAGGGATGCATGGCCTAATGCCCGTGTGAGGAAAAATGTCTCTCTTATTCGCACTTTTCATGGATTTAAAGGTGACAAACAAGGAGCTCTTGAATTCCTCAAGTTGGTTTTCAGAGCGCTCTGCCTTTGCTGGGATCGCCAAACACAGGATCTACATGTAGATTGGATTCTTTTTAGAGGTAGATCTCTTATTCCTGTTTTATGTGAAGTGGTGAGTGATAACATTGATGGATATTACCCATCCTCGCACTATCCCATATTTGCCGAGTTTATGCTTCCTCGCACGGTGAGAATGATTGACCCACCCGCTCCCGAGGGGAATTGATATGCATGTTTTGAACCGCCACCTCCCCATTTTTCTCCTCCGAGCACCGAAGGTCTAGTTCATAGTTGATGCGATTTAGATACTCATTTTGTGTACAATTTTTTCGACTTTTGATTGCCATACCGAGTTGTTCAATTTACTCGAAGGTGCATCGAAAGAGGTAGCAACAATTTTATTTCATATGTTTGACGTTTTGTACTATTGCTTTACCCTCAATTTTAATTGAATGGAATTTGATTGATTATTTACGCTTCAAGCAAACTTTTGGTCAAGGTTCATGAAGAGAGTATATATTGTTAATTGTTTGTTTACAAAACAAGTAAACGAAAATTGTTTAAACTAAACAAGAGTTGAATGAAATCTACTCCGAATCTCTGTGTTTGGAGCTTGCGGATACAGAGATCCAGACCACTCAATTTCAATCCTATAACGCCCATTAGTCCATCCCACTAACCCACTTCACAAAAACCCAAAAACTTGAACAGCCATATACACTTTACACAACATAAGAGATGGAAGACAAAGCAGAGTTGATAAATTAAAGGTTTATACAAGTGAAAAGGGGAAAATTCGAATCCTCACAATTTACAGATTTTTTTTCTCTTTGAAATTTCTATTCTTAAGTAAGGCAGGGCTCGGAAACACGAGGCACCCATAAAAGACTTTTGAGTGATTAAATGAAGCCATTCAGCATGTGCAAAGACAAAAAACG
>V300016263_L3_WHPEAkcfEAAARAA-541_1_paired_trimmed_paired_merged_contig_23634
GATTATAATTACCCACACGTTGAAAGGAGAAAAGAGCTTCCCACTCCAGTTGAGAAGGAGAAAGGGGTCAGCCTTTGGTCTATGATTAAAGACAATGTGGGAAAGGATCTCACTCGAGTATGCCTTCCTGTGTACTTTAATGAGCCAATATCATCTCTTCAGAAGTGCTGTGAGGATTTGGAGTACTCGTATCTTTTGGACCGTGCATATGAGTATGGGAAAATGGGAAACAGTCTCCAAAGGGTTCTAAATGTTGCTGCATTTGCTGTTTCTGGATATGCATCATCTGTAGGGCGGCACTGCAAGCCATTCAATCCCTTGTTAGGGGAAACTTATGAAGCTGACTATCCTGATAAAGGAATTCGCTTCTTCTCCGAAAAGGTTAGTCACCATCCAACACTCATTGCCTGCCATTGTGAAGGTAGAGGGTGGAAGTTCTGGGCTGACAGCAATATCCGCACAAAATTTTGGGGGCGATCAATTCAGCTTGACCCTGTTGGAGTTCTGAGCTTGCAGTTTGACGATGGTGAAATTTTCCAGTGGAGCAAGGTCACAACAAGCATATATAATCTAATTCTTGGTAAAGTGTATTGTGATCACCATGGTACAATGCATATACGTGGTAATCGTCAGCATTCATGCAAACTGAAGTTCAA
>V300016263_L3_WHPEAkcfEAAARAA-541_1_paired_trimmed_paired_merged_contig_23635
CAACAACTGCTGAATCCATAAATTTCTTTGCTGACAGAAATCGTTGTGGTAAATTTCTTCAATTAACAGAATAAAATAAGTTACTCGATCCTTTTACTTGATCATAGAAAGATAAACATCCTTTTCTCGACAAAGATACGTTAGTTCATGTCTAGGGCCCCGACTTTTGACAGAGGAGACATCCTCAACCTCGGACAAACATTCCATACAGATACACGCCTTAATTGTGAAAGAAAATGCTTTTGGGGTTCCGTAAAAGGGGGGACTAAACGTCAAGATCCGGATATCTTCGGAGCCCCCGAAAAGGTTTAAATCCAAAAACACAAATCGAGTTGAATCGTCGTCTTCATTTACAGTCATCTTCAGCCACAGCCGACTTTCGGCCAAAACGTTATGGAGTGTGATACGGCAGGGTATGCCAACGGGCAGTCCTGCGACAAACCGGAGAGGATTTTCGTGGCTGTTGTCGGGTATATCCAGCTCTGCGTTTACGTGCTTGATTCCACCACTGAACACAGGCTGCTTGAGGGAGAAGCTTTCAAGAGCTCTTTGAAAAAGGCGGGGATTACAGGAAGCTTCATTGAGAGAGGTACCGGTTTCCGATGATAACTTCTCAACTTCAGTTATAAACCTGGAAGGTTGAAGAGATCCATCTCTAAGGAGAGATTCAACCTGTGACATCGTACTAGAGAGCTTTCTCAAGGTTCGAAGATGGCAGCAAATTTCTACTTTCGACAATCTGAGCACACAGGTCACTAGTATCAGCTCCAAGATATGCAACTCCTCCCTTTTAGACAATCTTATAAATGTACTCTTCAGATCTCTAAGCCTTGTGTCCAGCTTTCTTAATACCAAGTCTAATTCTCCCATTCCATAAGGAGGAAAAAGCATTGAAGGCAGAAAGTTCATCCATGCCTTTGTAAGCAGTTTCATTATCTGAATGTATTGCTTCGTGAAGGGCAAAACA
>V300016263_L3_WHPEAkcfEAAARAA-541_1_paired_trimmed_paired_merged_contig_23636
AGTAGGCATTCATTCATCCATCAATCCATCAATTTTACAACAAATTTGGGCTTTTTTTTTCAAATGTAAATTTCATTATTAAGAGAGCACAAGTACATATATGGAGGCCCAAATACATTTCAAAGCACAAAACAAAAAATAAACCCTCAAGGCAACACAACACGAGAGTCCAACCCAAGCTAAGAGCCCAAAATAAAGAAAACTGGCTTCCTCTGCCGCCGTCGAAGCACCTATTGCCGACCACAAATCAGCATCCCACGCCGGAGATCTCACCAAACACATGCCCCTAATAGGAAAAGAAGAAGACTCCATCTTCCTCCTCCAAACACCATAAAAATTGAATCCATAACCACCAAAGAAAAGAAGCCAGTTGGAAAATACTTTCTCCTAGCAACGAAGCCGAAAACGGTACATTTGGAAGGTGGTAGTGTTTACACCCGAACCGTAGCTCTAAACACCTTCCTAGAAAGCAATGAAACGCGGGTGGAAACTATGGTTCCAAATCCTAAGATTTGTGAGAACAATGGAGGACGGAAGTGAACGGAATAGTTAGAAAATTGATGGATTAGAGTCATGGAGGTGGAAAAAGTGGAGGGAGAAGAAAATTGAAGTTGACATCGAGGCCGATGAAAGGCTTACGGGTCAGAAAACATGGAGAAAACCAAGCGTACAGAGGAGGGAAAAAAGGCATAAGAGAAGAAAAAGGGATGCCACCAACTCTGGCCACTACTAGGGCCGGGAACTGAAAGAGCTGATGAAATTAGGAGCACTCAAACACCAATGAAAAAGCCCCTCACTCAAAGAGGTGGTCTCACGCAGAGACTCAAAATTAAAACTCCAAATTCTCCCACCATTATTTATTGGACCAAACTATAAAGGTCTAGGATTTGAATCTTTACGTTGGAGATGCTCTTAATTCTGCCAAAATGTGTGGACAATGTGAAAAACCTAATAAGTACTTATCTCACAAGTCTTTTTTATTTGGTTGTCTCACAACCCAAGGCCATCAAAGAATATTAGCATATTACCCTTCAGAATTCAAATGCAGTTCCCTTGGCGACCAACAAGCCTGAAAAACTAGATATAACCAACCCTAACATAATGACATTGACAGAAGCATAGTACATCAATGAACTCAATTGGATTGTCTATTCTAAAGCTTGGGATTCTCAGCAACTAAGGTTGAACATGAACGGGCAGAGATCAATAGAGGGCGTGTTTGTCTAAAGTTCTAATCCGACGGCCAGCTACAGGTCTCTCAAAATGGGCCATCCCTTTTTAATAATTTCGTTGATTTTTGCATCAATCTGTCTCTGGATTTTCGGAGGGCAAAGCTCTGCAGCATATCCATTCAGTTTTGCAGCCAAATTTGACCTCTCAAGTTCCTCTTCCGGCAAGTTTCCAATTAACTGGAGAAGAAATGGCCTACGTTTCAGCTCAAACTTCTGATGTTCAGGCTCGGCAGGATAAAACGATCCCAGAGGTAGGATTTTAGTAGTTACACTGCTACTTTTTGACTTAGTTTGCTCTCTCTCTTTGCTCGTAGCGGCCAATCTGGACTCTTCAGTTCCATTCGTAAAAATGATAGATCTGTATTGGTTACCCACATCAGGACCTTGCCCAAATACTTGCCTATAATCATGACTGGACCAGAAAACCTCCAAAAGTTGCTTGAAGCTAATCCGCCTGTGATCATATACAACCTGGATAGATTCGGCATGATCACCCAAGCTTCTGTACTCAGGGTTGGTTTTGGATCCGCCAGCATAACCAACAGTCGTCTGTACAACTCCATTCAAGCACCCAAAGACAGCTTCGGATCTCCAAAAGCTTCCCAGAGCGAAAACTGCTGTTTTCAGGGATTGGTTGTCAGGTAGGTCTCTTGTGGTTTCAGTGATCCGATCTGGGATCCTGATGGACACGCGTCTCTCGGCCGTAAGAATTGTCAGGAGCACGAATGTTGTTAATAGACGGCTAAGGGAAATGCTGCTGTGAAGAAAAGCCATTGGCTTTGTCTAAGACAAGGTCTGCAAACCGGCAAGGAAGGAATCCAACGGCGATTGAAAAGTGAAAGACCGATCGGTCGGATGTGAGAGGGAAAAGGGATAATTGAGCTTCAAAACATGTGTTTAATGGGTGAAAAGGGATGGTATGAAAGACTGAGAAGGGGAAGGAAGAGAGCACTAATGGCGCTGTGATAGGGAACGAATGCAATTACACATAAAAAAATCTGGATTTTTGGGTAAAAAAATTAGAGCCGGATGGGAAGTGGGAAAATTGTGGGGCTTCCTCGTCAAATATGGTTAGTAACGTTTACATCGGTGTCGGAGGTTAACTGAATTTTGTAAACAAGATGATGTAAATCTTAATGATCGACAATCTGAGTCAATCGGCCGGTGAATCTGATTGTCGATCATTAAGATTTACATCATCTTGTTTACAAAAT
>V300016263_L3_WHPEAkcfEAAARAA-541_1_paired_trimmed_paired_merged_contig_23637
AATCTTATGTCACCACCTGATTTTGATTTAATGGGCCGACCCGTGATCATGCTTTAATTTGCGCGACTCGCAAGCCCGGCCCGGCCATTAACTCAAAACAAACGACTCCTGTACCGACTGCGAAGAAGCTCATTGATCCGGCCACAAATTCACAGCGTCCGTGCAACAATGGTGAAAGCCGTCGTCGGCGAGGAAACCCAGCTCAAACTAGCCGAGGATCGCCTCGAGAAATCCTCCACCCCCGTGCAGGTGGGGCTCCTCATAGGCAAGCTCAGCTCCTCTCTAGACCGAGGTTTCGTCTTCGATTTGATCCCAACGCCGCCGAACGACGCCGGAGCGCCTGCTTGCTCCGTCCTCGAGCCTGCCAAGGACGACAAGAGAAAGGGGCCTAAACCCAAATCTCAGCCCTCCGATTCCTTCTCTCTCTCCATTGACAAGGACTGGGTCGCTGAACATGCCCGTCAGGTGTCTAGAATGTTAGTGGGTGGCATGAAAGTGGTTGGCATATACATTTGGGCTAGTGATAGTGCTTTTAAGAATTCGAACATCATGCTTTGCCAGACTGTAATGGGAGTTGCCAAAGCAGCGCCCCTCTCAGAGATTGATTGGGATGAGAGACTGCTTATTCACATTTGTTATAGTCCAAGGAGGTGGACATGTCGAAATTGTGCAGTAGCTTCAAATATTACGTCAAGCAGCCTAAGACCTTGTGACTTCAAAATGGGAAGGGTCCTAAATTCCCTTCAACATTTTAGGTGCATGTACAACTTTGATATCAGATTGCCCATATTTCACAAGAATTCATCAAATCTCCGAACTTTTAGTGAAGCCCTTCGTCATGGTATTTCAGTTCATGCAAAAGATTTAAGAAGTGCAAAAGCCATGTTTGGTGGAAATTTGGTTGTTAACGATGATCTATGCACATTGGATGGTCTGCATGAAGTCGAGTTGCTTCTACCATTTATGAAAGATACTGAAGCTTGCAGCCAGAAAGATACTGTTGGTGTTGTTGATTTTAGCGGTTGTGTGTGTTCCCTTGCATTTTTAAATCCCAAAGAACCAATTTCACAAGCTGTTGCTGATATTAAGGATGACATAATCACGAGTCTGCAGAGTAGACTAGATATCATCTGTGATGAGGCAGATGGCGAGGTGGGTCCAACTGAAACCAGTGGCCAGCAATCAAGAGATGGTGCTGATACTCAGGAACCAAGAGATGGGATATCCAGTGAAACACCTGTTTCTCAAATTGTTCTTCAATCATTCAGACAATCATGCAATCTTTCACTTCCCCGAAGAGTCTTTGTTCCTTGGTTAGCGGGTACATTTGTGTGTGACTACCTACAGCCATCTGAGACGTTTGAGGTTCTGAAAGATCGATGTGTCGAGTTGTTGTCTATGGAAGCTCCAGCAGATGAGTCAACAATCTTGGAACCAGAAATAGACGCCCCATCTGCAGTGACCAAATCTTTCTGGGATGTGGTGGTGCCGCTTCCCTCGGCATCTAACTCCTGTTTGGAGAAGAGTGGAATCGAAAAATTAAGGGGAGAAAGTAGCCGAAAGTCTACAGAGTTCTCTAATGTCAACATCATGGCTGCTGGTATATTCCTTCTTCTCTCTATCATTATAGGATACATTCTCATATTCGTAAGGAGATCGTAGTTAAAGCAAGCCTCACTTGTTCACACTAGTTAATTTTTTGTGGTCCTATAAAATCAATTTACTTCCATTGAATTTCCTACTACTTTTACGGTAAAAATATGCCGTTGCATAAGATGTGATGAGCATTTTTGATACCGATGATTACGTATTATTGAACATTAATATGATAAATTCTTGGAAAAAAAAAATGCTCATCACATCTTATGCAACGGCATATTT
>V300016263_L3_WHPEAkcfEAAARAA-541_1_paired_trimmed_paired_merged_contig_23638
TGCAACACTAAAAGTTGTCCTCTGCTATGTTGGTCATTAAGGAAGCATCCCAGGCAAGGAAAAAAAATTGAGATAAATTTATAGATTGTAGAATTATATCATGAACAAAATAAGGATGATGCGTGCTTTCCTAGTGTTTTCGTGTGTAGAAAGAAGTCTGATTTTGCACAAAATGGAGATGACCTTCTCTGGCAATTCTATAGGACGCGATCAAACTTTTTTGCGCTTCCAACTTGCCTTGCAACCAAGTTTCTTTAGTTGACCCTCGACATGTGCTCGGAAGAGGGCTCTTCCAACATCCTTATAGGGCCTCTTTAAAATCAGGTGGACCAAATTCTATTGCCATGGTTTCATCATCCAATTTGTCAACCATCTGCATATAATTCACAACTTTAGAGACAGAATAGTGTAGTAAGGAATTTCTACCAAGTTCCTTTTCAAAGATCCACCAGTCCCTCTCAAAAATCCCACT
>V300016263_L3_WHPEAkcfEAAARAA-541_1_paired_trimmed_paired_merged_contig_23639
TTTCGTCTATTAAAAATATTACGAAGTTCTTTGGATACAAAAAAACACAAAATGCTTGTTTACTGCAACACTAAAAGTTGTACTCTGCTATGTTGGTCATTAAGGAAGCATCCCAGGCAAGGGAAAAAAAAATTGAAATAAACTTATAGACAGTAGAATTATATCATGAACAAAATAAGGATAAAGTATGTTTACCTAGTGTTTTTGTGTGCAAAAAGA
>V300016263_L3_WHPEAkcfEAAARAA-541_1_paired_trimmed_paired_merged_contig_23640
AAAGCCGAACCGGAAAATGGCGAGCAGTCTCGCAAGCAGAGCATTAACGGATCGAACCGGAAGCCTCTGGAGGCTCACATCGAACTTCCTCCGAAGCTTCAGCACCGCTTCCCAAAACCCACCCGCCGGCGCCGGCGCCGCTTCTTCTTCGGCATCAAAGAAACCCAAGCGGAAGAAGAAGAAGAACCTGTTCGAGGTGGCCCAGTTTCTGCCCGACTGGGGATTGGGGTACCAAATGGCTAAGACCCACTGGGTCGGCGTCTCTTACCAGATTACAAAAATCAATCTTTACAAGGATGGTAGACATGGCAAGGCATGGGGAATCGTTCATAAGGAAGGCTTGCCAGCCGCAGATGCCCCCAAGAAAATAAGCGGAGTCCACAAGCGTGGTTGGAGGTACATTCCAAACTCGAAGACTGAAATTGTTCCAAGTATGACTAAACCTACGGAAAGTGTTCCAGCAGCTGAAGTTCAAGCAGCTTGATACGGTTTCCTCCAATTTTAGGGAATTTAGCCTGATCTGTTATACTTGGATTTTTTTTTCAGTTACTCAGTTCTATCCTCCATCGGTACAATTTTTTGTTAGACAAGGTAGTGTATTTTTTTTTAAATCAGTTTGTTATGATGATCCACTGTAGCATCCTCCCTTGTGCACTGAAACTAGAATAATATCTCGGAACTGCAAAATCGGAAGGGAATTGTTATTGGCATTCCAAATTTCTCATTCTACACTCCAAAATTTTTATATTTAGAAAGAAAAATACATTTGTAAGGAGTGTAGAATGAGATTTTTGAAGTGCTAATAACACTTCCCAATCGGAATCTTCAAAAACAATGTTTGAGTCAAAAACTGAGTTACCAATGCCAATGCAAATTATACACAACCTCATCATGAATGAATTTAAATATCAAAAGAGAAACCTATATCGTGTATTAAAAATGTTGTTTATTGCAACACTAAAAGTTGTCCTCTGCTATCTTGGTCATTAAGGAAGCATCCCAGGCAAGGGAAAAAAATTGAAATAAATTTATAGACAGTAGAATTATATCATGACCAAAATAAGAATAAAACGTGTTTACCTAATGTTTTTGTGTGCAGAAAGA
>V300016263_L3_WHPEAkcfEAAARAA-541_1_paired_trimmed_paired_merged_contig_23641
ACTAACCAGATTTTTCATCCCCACCGAAATTTGATTGCAGAAAATCTGTTTGGTTAAGATGACTAACATCACCCGAGGATTTTACGGCCCATTTGTTGTCATCGTACAAGTGAAATATGTGGATCGATGTATTGGCTACTTTGCCTATAGACTTGCCATTTGGGTAACCTTTCTTGAGGAGTGTTCTGATGACCCCCCCATGAGTGGCCACAACTACTCGCTCTCCTGCAATTGAAACAAACCAGGATATAAGCATTCAAGTTGTAATTTGTGTTGCCTAAAATTGGCAATTGTTATTGCAGCTTAGTTATAAATTGAAAGGCAAAACGTGTCTTGATTGCATTAGAATAGTTTATACAAAAATATATTGATCTAAAAATGGTCATTCCACTCTACGACCTGTGTCACATTCAACAAAGAACTCGTTAGTTTTTCTCAAGGACTCGTGATCTCAAAATGAAAAAATGCATATTGGAGCTCACAAACTAACTAAAATTTTATTAAAATATTTTGAAAATTCCATAGCAGTAAAGATACAAATGAGAAATCCCCCTCGTGCTACCGCTCTCCTTTGTGTTTATTGCCAATTCGCTGCAATGAAGATGTGCAGCGTCGATGAAGTTGATCAAGACTTTCTCCACCCCCTGGGATCTCTTGACATGTCTCATCGAGATAAACTTGTATTGTGATGTCCAAAGCTAAAATTAATGCCCCTGAGCAGAATAATTTTAGGGTATCCATTATCATAATTACATGTTGGCCAATTTTTCACTCGTTTTAACCATGATATCACATGCTATGTGACAATAGCCATTACCATGAAAAAACAGTAGAGTCCGTAGATATAGGTTATCAATTAGACATCTATTGCACGATTACGCAAGAAAGAACAATACTAATACCACAATCTTATATCTTACAAGTACCCTCTTTCTCCAACCCAAACCAGAGACTAGAACATCAACCTCAGTCGGGTGTGAAGACAGGCAGTACTCTTGTAATGCGGATGTTAGATTACATACAAAATTCAAAGAAGTACCAACTGTTATATACTTAGGCCCAAAGTACTACAAGACTTTCTCCACCCCCTGGGATCTCTTGACATGTCTCACGAGATAAAAAGGCCTGGTGAGCGTGAGGTTTAAGTTTGGCAAGTTCATGGTAAACAAGTCCTTGAAGATCACCTAAATGCCTTTCTCGTAAATCAGGATCTGTTACAACC
>V300016263_L3_WHPEAkcfEAAARAA-541_1_paired_trimmed_paired_merged_contig_23642
TTTTTAGGTAATACTTTTCAGTTATGGGTTGATACCTAGTTGGCTGAAATCTCTTGCTGTTATTTTCAGTTACAAATTTAATATTTACCTCACTTACCTTGGAGTTTGAGCTCTTAGAAGTTGTTAATCAAAATCTGAATGCACCTGCTATTCTCTAGACACCAATGTTTATTTTCTTCTCTTTTATTATGTAAGGATAAGATAAAGAAAAAGAAGGATGGAGTTAAAAGGAGAAAGTATTCAAGAAGCACTTGAGATAGTGATGGTGATCAAATGACAATGGTACTTC
>V300016263_L3_WHPEAkcfEAAARAA-541_1_paired_trimmed_paired_merged_contig_23643
TTTTTAGGTAATACTTTTCAGTTATAGGTTGATACCTAGTTGGCTGAAATCTCTTGCTGTTATTTTCAGTTACAAATTTAATATTTACCTCACTTACCTTGGAGTTTGAGCTCTTAGAAGTTGTTAATCAAAATCTCAATGCACCTGCTATTCTCTAGACACCAATGTTTATTTTCTTCTCTTTTATTATGTAAGGATAAGATAAAGAAAAAGAAGGATGGAGTTAAAAGGAGAAAGTATTCAAGAAGCACTTGAGAGATAACTTCAAGAGAGATCTAAACGACAAAGGAAACT
>V300016263_L3_WHPEAkcfEAAARAA-541_1_paired_trimmed_paired_merged_contig_23644
CATGCAAGGAAGGCTCGCAAGGTAATGAAATTAAAGTACATATAAAACTCATTGTGTAATTTAGATAGGCTCGCCTGTTATATTTCGTTCTTCTTACTGTTAACTATTCCTTCAATTCCTATTTTCTTCTCTTTTGTTATTCAATTTCTCAATGCACCTGCTATTCTCTAGACACCAATGTTTTTTTTTTCCTTCTCTTTTATTATGTAAGGATAAGATTAAGAAAAAGAAGGATGGAGTTAAAGGAGAAAGTATTCAAGAAGCACTTGAGGTAGTGA
>V300016263_L3_WHPEAkcfEAAARAA-541_1_paired_trimmed_paired_merged_contig_23645
GGAATTTATCATCATGCAATCTAATCGTAGAATGATAAGGCTGAGGATAAGTGAGATTGAAAGCGTCACATATTCCTTTAGCATGTGACGCAATTTGTGTCACATATGTCAAACTCATATACCTATTAGGAACAATTTGTACCCTGCTTCGTCATCCAGAATTAGCATTCATAATAAATATGAGGTAATACTTTGGTTAATCACATTTCATTGATCAATAAGTTAGGTTACATCCAATACATACACTAAGTGTATATCCCAAAAGCTAACATAAGCATCCTAACACCTCTAAACATATTGAGATGCTAACAAGATTCTAAGGCATTGAGTCGGTAACAAAACAAGTATACCGTGTGCATGTTTGAAACCAACAACAAAATACATAATATAAGTCATCAGCCATATCATGGTCTTTACTTCAGCACAAGTACCATTGTCATTTAGATCACCATCACTATCTCAAGTGCTTCTTGAATACTTTCTCCTTTTAACTCCATCCTTCTTTTTCTTTATCTTATCCTAGGCCTTATCAAAGGCTAGAGC
>V300016263_L3_WHPEAkcfEAAARAA-541_1_paired_trimmed_paired_merged_contig_23646
CAATTTGTGCAAACCATTATACAATCAAGACCAATCTTAGAAATTCATGAGCAATCCTCCCCTCCCATGTACTTTTTGTTTTGGTAAATATATGTATTCGATGCAGTGAAATTCTTACAGGTAAATAATAGCAATCCTTATTCATTGTAGCAATACAAATCAAGATAATTAAAGCATAAAGGAAGGGGTAACTAATCAACGACTTGTGTGCATAAAGGTTCCAATGGTCTAACAAACCATTGACCTTGAAAGCTGAATGATTCTGATTTTCCTACAAGCATAAATGAAGGGGAACCATTTTTCCATTGCAGCAGCAAATTAAGACAATTAATTTGATTTTTCCTACGAGCATAACTTAGTGGAACTTTTACTAGTAACACATTAAATCAAATAAATTCTACCAACCAACCAAGATGATCTTCACATTCCACAGGTTCACAATCTTTGCTCTGACTCCACACTATCATCTTCGAATCTCATGAAAACCCCCATAATCTAATTGAAAATCTCAACAAGACAAAAACCACCACAACCCAATCCCAGTCCTCCGCCTTCAACGCCGAGGGTTTATCCCTAACCTCATAAGCAATCACCACAGGATCCCTATCCTTGCTAAACTTCT
>V300016263_L3_WHPEAkcfEAAARAA-541_1_paired_trimmed_paired_merged_contig_23647
AAACTAACACCTAAATCCTAAGTGCTTCCCTTGTTTTTCTCTCTTTGCTTTATAAATATGACATAAAAATCCAAATAATAATTAATAAATAAAACAAAAATGCAACGTGCAAAATACATGGTGTATTTATGATATTAAAATCAAACTAAATAAATTAATAAAATAAAGGAAAAAAAAAAAAAAAAAAAAGTATTCATGAAAGTATCAACCGGATGAGGATGGATTGTTGCTGGAATGTGACCAAGATGGTGCCTGGAAATCAGACGAACCGCCCTGATTCGGATCCTGTGGCTGCAGGAAAAAACCCTGTTGCTGATTCTGCTCAGAGAAAAACAGAGGAAATGAAGAAGAGGAGGCCGAGGACGGCAATGCAGAAGATGGAGTGGATGACGTTGTAGGTTGTAGCAAAGAAGATTGAAGTGACGCCAATTGGGAATTGTAGTAGTACATCTGTTCCAGTAAATTTGAGTCGGCGGAGTTTTGAAGGAGCTGAGAGTAGTCAAAGTAATCTCGGATGGGGTCAGAGGAGGGATGAAAAGCTTGCTGAGGGTGATAGAGTTGCTGTTGTGGCGGTTGTGGCGGCGGAGGCGGCGGCTGCAACGGCTGAGCTGATTGTGTTGGTCTAGAATTTGAATTGAATGTTTGGACAGCTGCTGGTGGTTGGATGAGTCTGACGTTTTCTGGGAAGTTTAATTTAGCTCTGTTTCCTCTGAATCTTAGAGCAGCTTCATCATAGGCTCGGGCGGCGGCTTCGGCCGTGTCGAATGTGCCGAGCCAGACTCTTGCAGCTTTGTGTGGATCGCGTATCTCAGCTGCCCATTTACCCCACGGCCTCTGTCTAACTCCCCTGTATCTCCTCCTCCTCTCGCCAGTTTCTCCAAATGAAACAGATTCTGCACTTGATGGTGTGGTAGGTACCGCTGTGGTAGCAGATACGGTGGCCGTCGTGGTGGTGGGGGCGGTGGCAAAATTTGTAGTTTCTTCTGTCGCCGTTGCACCACCAGATGAAGACTCTGATTGTGTTCCTCTGTAATCCCTATAGCCACCTCTAAATGCTCTATTACCAGATTCCATGAATTGGCTTTGAGCAGAAGCAGAAGCAAAATCTTCTTCGCGCCCTCTCTTTTGACCGACCCAATAGTGAGAACCAGAAGCACTTGAAGGAAAAGCAGCTGA
>V300016263_L3_WHPEAkcfEAAARAA-541_1_paired_trimmed_paired_merged_contig_23648
GGCGAGGAAGAATTGTGGGGTTTTGATACGAGAGACGATGATCGGGATTGGGATTGGCAATCGCTATAACCCCCGAATCCCAATCCCAGGTCGTCTTCTTCATCATCACCGTACGGTCCAAACCCTAGCCCCCCCAAATTCAATGCCAACAACCACCGCAGCAGCAGCATCTGCCATTCCTTCCTCCAAGGCATCCGCCTCCTCCTTGGCCTCACTCCCAGCCAGGGTCTCCGCCTCCGGTGCACTCTCGGCCTCGGCCTTAGGCCCAGGCTCAAAACTTCTGTTTCCGAGTCCCCAAGACATGATCATGTTGACGGAAAAGAAGGAATATAAGAGAGCAATTAAAGAAGTTAAAGGTGGACGTTTGCCAGCAGTTTTCTACTTTACTGAAGCCGCTTGCCCAAATACCGTCACGTACTCAATTCCAATCGTTCGAAAGATCAGGGAGCATTTCCCACATGTAAAACTATATAAGGTTCTGATTACTGTTGAGAGCGACTTGCGCCCAATAGCATATGATTTGGCTGTTTGCATTTTTCCAACATTCCTTTTCTATCAAAACGGGGTTAAGGTTGATGAGATTGTTGGTGGTCATGCTGATCCCGTGATGGATATGTGTGAAAAACTTTACAGGTACATCAGGCCAGTTGAAACCCCTCAGAGGACGAGGTCATCCTGGAAGGGGAAAACGGATACTCAACAACTTGTCCTACAAGCTAAGAAAGATGAGAATGACGTAGTAGTTGCAGGAGGGTGGAAAGTGGGAGGTGGTTCGATGTTCTTCCAATGGAAAGGTGGTGCGGTAGCTGTTGATAGTAGTGACGTACCTTCAGTTAGTGAAGTGATGAAGGATGTTGAATCTTTATGTACAGCACCAAGGGGTTTCAGTATGTGGTGTTTTGCGAAGGGACTATTTACAGCTAAGCCTGAGAAGAGAGTGGTATTTTCAAACATTAAAGATCCTGGGCTCAAGATTGGTTGGTTTCGTGAAGAAATGGAGGTGGAATAAGTTGGATGTACTTAAATTTATGAATTATATTATATGCTGTTGACATCATATATATGGTTCGGATGGGTGGGTTTATTTAAATTTGGACAAGTAAGTTGTACTAGTAGATATTTGTGCTACGTTGACTCTTATTTGATTATATAATATTGAGCCTATCTTTGGTTTCCTT
>V300016263_L3_WHPEAkcfEAAARAA-541_1_paired_trimmed_paired_merged_contig_23649
AGGTGGACGTTTGCCAGCAGTTTTCTACTTTACTGAAGCCGCTTGCCCAAATAGTAAGTTGTGATGCAAAACAATTTTATCAGTCAAGTTATTTCTTGTAAACTGCTCCTCTGCAACTTGTATTTGGGTGTACTATTCTTTTGCAGCCGTCACGTACTCAATTCCAATCGTTCGAAAGATCAGGGAGCATTTCCCACATGTAAAACTATATAAGGTTC
>V300016263_L3_WHPEAkcfEAAARAA-541_1_paired_trimmed_paired_merged_contig_23650
TTTAAATTAACCTCAACTTTTTAAAACATTCCAAATACCGAATATTTTGAAAATTTGACATCTGATAAGTCACCAGAGACTTCTACCAACATTAGGCAAATTGCCCCCATTTTTTTTCTTCCAGGATCTACCAAAGGGTTTATTTACACTTTCTTAGTATCCCATTAATTGAAACAGCACACATTCTAAGATTATATAGAATTAATATTGGAGTA
>V300016263_L3_WHPEAkcfEAAARAA-541_1_paired_trimmed_paired_merged_contig_23651
CCGAAGGCTTCAATTTCTAGTCTCAACAGGACAGTAAACATGAATATTGTTTAAATCACAAGAGAAAAACCATAAGCAAGCACATGCACATGCACATGCGAAAATATAACTTGTCTTACAACGACGTGTCCGAAGGCTTCAAGTTTCGTCTCATCAGGAGAGTAAACACTGAATAAACCTTAAAAACTAGGGGAAAATTTTCCAAAGAGCAAACCAAACATGGGATTTCAATATGATTGTTAATAAGAAGAAAAAAGATAGAGGGTTCGGAGAAACTCTACAAATGCTTTATGCAAGAATCGGTAGGTGCAACTGTAGCAGCATCTCTCGACTCACAACCATACTTTACTAGAAAAAAGCTCAATTGTTCGGGCCAAAAAGGAGCTTAATTCCTGCATGAAATACGACAGTAGTTACTCATCTCATTGTAGAGCAGGAAGATGGACGGCTGCTTAGACTTTTCTGATCTTTCTTCAACATGGCCTTGAGATTCTGGAGACATGTAAGTGGCGTGACCTTCCAGTGTCTTTTCCAAGCAAACTGGTTGTTAATGTCATGCAACCTCTTAATTATTTGCTTGAATGATGGTCTCTCGGATGGGTCCTCACTCCAACATTCCTCAATTAACTCCTTCAATCCGTGTGCATAACGCTTTGGTGGCGCTCTAAATGGCGGGCGCTCATTTGCAACATATGCTT
>V300016263_L3_WHPEAkcfEAAARAA-541_1_paired_trimmed_paired_merged_contig_23652
GGTTCGGAGAAACTCTACAAATGCTTTATGCAAGAATAGGGAGGTGTAACAGCGTCTCTCGGTCCACCTAAGAGAGAAACTCAAATCTTAAGAAAGGTAAACTATCTCACAACTACTATGACGAAAAAAGCTTGAACTGTTTGGGGCAAAAAAGAGCTTAATGCCTGCACGAAATACGGCTGTAGTTGTTCATCTCATTGTAGAGCAGGAAGATGAACGGCTGCTTGGACTTGTTCGATCTTTCTTCAACAAGGACTCGATATTCTGGAGACATGTAAGTGGCGTG
>V300016263_L3_WHPEAkcfEAAARAA-541_1_paired_trimmed_paired_merged_contig_23653
TTTGGAGGAATTGATGAGTTTCCGTCAGTTGAAGCCGTGGTGAAAAATGGAAAGAAGAGAACTTTGCAAGCCATTGAGTTAGAAAGTGGCATTGGCCACCAATGGCATCTGTGGAAATGGGCATCATATTGTGCATCAGAGAAAATAGCTAAGCAAGATGCTGGGAAATATGAAGCAGCAGTGTATGCAGCACAATGTAGTAATTTAAGGCGCATGCTTCCAATCTGCACTGACTGGGAGTCAGCATGCTGGGCTATGGCAAAATCATGGTTAGATGTTCAGGTGGATTTGGAATTGGCTCATTTGGAACCAGGAAGAATGGATCAATTTAAAAGCATTGGAGATG
>V300016263_L3_WHPEAkcfEAAARAA-541_1_paired_trimmed_paired_merged_contig_23654
GAATTGAGGTTAAGTGTAGAGTGTAGAGAAAGATTAAGTTGAATCTAGCCAGCAAAGATGATAATAATTAAGGTCAAGTGAGTGTGAACATATTCGGAATTAGGGAATGCCTCTTTCTTACTGCCCAAGGCAATGCATTCTCATGCTATAAAGGGTAGTAACTGTGTAGTGAACAAAAAAATACAGAAACGATTTAGGCATTGCTTGTGTATCTCGTCTTATAAAAAATCGGTCAACTTACAATACACTTAATTTCGAACATTGTTTGTGTATCTCATCTTCTTCGTTGAAAGGCAACACTGCAGGGTGGATATCTGCGGGTAGCCATCATTTCGTTTCTTGGTTGTATTGCTTCGTATTTGCAGATTGTTGATACGACATGCCTTTTCTGTTTAGTTAATTCATTAATCAAACATGATCAAATATACTCGTAAATTTTTATCGACTCCAAGTTTCTTAAAGACATCCATAATTTGGACGACAAAAGGATTTCATTACTTTCGATGCCTACTTACACATGTACTTGTTGTTGCCTTCCGTGACCGAAACCATACTCTTCACATATACAACGGGCGAATGATTTGCTTTGCACTCCGGAAAATAAGAAGGTGGCGGAGGAAAAATGGGAATAATCCTTACAGCACTTTGAATGGGTAGATTTTTTAACTTTTTAGTGCCGAGGTTATAGCATACTATGCCTCCATTATTCTCTACCATAAGAACCTCGTCGCTTTTCCACATTGCCAATGTGTTCTGCAGGAGCAAGGGGGACATTGAGAACCATGGGATCTTGGCAGCAAAGTGTTTTGTCCAAACACCGCCCTCATTATTCGCACCACCACGAGAATCATCATCCATGAGCCACATTTCAAAGGGTAGTGTATCACCACCTTCAAAAGTATTATAATTCAAGCGAAAAAGAGCGATGGATTCATTCCACACCTTAAGACACATTTGAATACCAATTCCTTCGAAATCATTGAACTCTAGCATCTCATGTGGTAACAGTATGTCATGAAACACCTCACGACTCATGTCAAACAAAACGATCACTCGCCTAATCTTTTCTTCCTCCTGACGGCCGGCATCATAGAAATGGACAAATTCCTTTTGTTGCTCACTTCCTATCCAATAACACATCCCCTTGAAGTACACCTGAAAAGTTTCAGGCCAAAGGAAAGTAGTTTCCGTTTCTAAAGAACAAGGCTCGATCTCTCTCCAAGAATTAGTTCCCAAGGTATACACCACTACCTTGAGAGGATGAATAATCAAATGTTGTGTGCCGCCATGCAATTCTGAACAAGAAAATCCAATTTTGACAACTTTGTAATCTTTAGATTTAGGATCATAGCCTAATCCCAAAACATCATTGAACCGATTTGTTAGTGGCATGTAAGGCAGATCCAACCACCAAGGATGAGGATCCCTAAGGGATGCTTTGTCGAACCAATCTGGAATGTATGTCTCCGAGGGAAGGACCCTGAATTCCTGAATTGCCGGATTCCACAAAAGCACCTTAGTAGAATTAGGTCGAGCTAGACAAATGATCCCATTACAATGACCTGCAACGTGAAATGATTGATCATCTCCAATCTCTAGACTCATAGCAAGAGGAACATCGAAGTCCTCGATCCCAGAAAGAGTGCTACACTTGTGCACAACACCATCGTCGTCATCAACAATGACATTGTCAAAAGTAAGTACTGAGAATACGGATTGAAATTTGTCCCTGTTTGGGTCCTCCGTAGAAGGGACTAACATTCGCTTCAAAAGGACACGAGTGGATTGATCGTCCAGCAAGGAATGGGAGAGGTGCTGGTCGACGAACGTGGGGTCGTTGATGAGAGCATGCCACCATTTAGCGACGCACTTGAATCGCATCAGAGATTTCGGAGGCAGAGTTGACAGAATATTCACCAACAAATATTGTCCAATTTTGGATGTTTTGTTCGTCATTTGTGCAATGTCAATTATGGACCTCACCCTTGTTCTTCTTGTTGTATACTAGGCAGTAGGAAGAGGAAGAGACCGAAGCAGAAGCAGCGCTGTGAGTGAGAGGGAAAGGGGCAGACTCGGCTCAGAAAATGTATTTTCTGCG
>V300016263_L3_WHPEAkcfEAAARAA-541_1_paired_trimmed_paired_merged_contig_23655
CCCGGCAGTCCTGGCGAGGAACTGGCTCTGGCGGACCACTTGAAGGGAATGTCTCTAACGACTGGAGCTTTGCAAGAGCTAAAGTCTTTGTTACTTTCGCTTGTGATGCTTGGCGAGGTTGAAATCGCAAGGAAGCTGCAAAGGGCTGGGGAAAACCTTCAACTGTCTCATATGGCAGCAGTCAAACTAACTGAAGATACAATATCCAGTGATAACATAGACGAGCATTCGCAGACTTTGGATCATTACACACAAATTATCCGAAGTGAAGTGCAGAACTCCGAGGCCTTCTTTTGGCGATGTGAAGTATTTCTTTCCCCTTAACAAGGGAGTTCGGTAACTTTCTAACTACAAAATCTTTCGAGACATAGCTTGGTCAGGCTCCTTACATGGATGAAATATCGATACGATGCCTGTAGATGGTAGCTTGTTTGAAGCTAGAGAAATTTGACATTTCCTTGTATGATATCTGGCGAATCCCTTGCACTGGAAAGGCTCCAGATTGTCGATACACAGAAAACTGTTATCTGCATGCTGTGCGGAGTTTCGCGCATGCTGTTATCTAGACGCTGGTTGGCGAAAGGCGTGGGAAGCAAACGAGTAGGGGGTGAGGAAAGGCAATTTCATCGCAGAAGCAAGTGATTCTCGATTTTGTTTTTCATTGTTTGGATCTTGTATCATGATAGGGAATTTACCACACACGCAAACGGGATAAAAACTCCTATAATACTTGCAAGAATGATAAGGTTATTGTAGTATAAACGGATCTTGCAAGATTATTCTTTACTGGGATTATTAAATAAATAATCTTGCAAGATCCGTTTAT
>V300016263_L3_WHPEAkcfEAAARAA-541_1_paired_trimmed_paired_merged_contig_23656
TGAATGAGATATATTCATGTCCGACTTGTCGCAAGCCACTTTTTGTAGGTAGACCTGAAAATGAAGTACATCCCCGCAGTGAAGAAACTTCGAGTGATGAGCAGCTTGCTCGTCAAATAAGTTTAGGACTTGATCGACAAAATACTCCTGGACATGCAATACCTGCTGGCGTGTTTCCCAATCAGACTCAGAGCCCTGCGGAAGGCGATCCATGGAGAGGTACAGGACTGGATTCAGATTGGTTGCATATTTGGCCAAGCCAGGGAGTCGACGGGGCAGGTCCTTCTACAGCTATGGGATCTGTTGGACTGGGGAGAGTTCAGATGATGATGAGGCATCTTGCATCTGTAGGGGAGGCGTATGCCCACACGGCCCTTGAAGATGGTGCGTGGAGCCTCTGGCCTATGAATGCCCCTCAGGTTGCTGCAACTGGTCCACCGATTCCTCCTGCAGACGGTGGAAGAAACCAAGGAGGAGCACGAAATTTACATATGAGGACCCCCGCACGTACTGTGAATGACAACCTAGCAAACATACTTGCTATGGCTGAGACGGTGAGGGAAGTTCTGCCTCATATGCCGGATGACCTAATTTTCCAGGATTTGCAGCGAACAAATTCAGTTACCGTTACTGTGAATAATCTTCTCCAAATGTGACGAGGCGTTGTATCTTCTTTTGTTGTAACGTGTTCCCAAGTCCTCGAAAACTAGTTGACGTTGTCTGAACACCACAGATCGTCCTCTGTGAGACTGTTTCCCCACCCACAGTGTACATAAAAGGCAGCTCACCGGATCACTTTTACCGAAGGAAAGAAGGACAAGAGGCACAAGTATAGTTTCTGTTTTTTGTACTTCCCCTGGGAAAAATAAATTTTCGACGTTGTTTATGGTTTACAGATGAACATATTGTTGTTTCCTACGTGGTTTCGAATTGGCCATTCGGTTGGCTCGGCCACACGAATTGGTGCGTAGACGAAATCTCCCTTGTGGTTCATAACTTACAGAGAAAATATGCACAAATGGAATCAGATACGAATTTTTAATCAAAAATAG
>V300016263_L3_WHPEAkcfEAAARAA-541_1_paired_trimmed_paired_merged_contig_23657
GAGAAAGACAACGCAGTCGAGCAAGAGAATTTAAATTCAGATACCCATAATCCTACTCTGTTTGGTGTTAATATTGAATCTTCTGGACTTCTATTCCCAAACACTGCACCCAGTTTTGCGACTTCGTCAAATGATGCTGACATTTCAATGCCTTTAGGGAACTCAGGATTTCAGAGCTCTCTGTATGGTTGCATGCAAGACTCATCTGAGTTGTTGCACGGTGCAGGGCAAGTTGATCCACCAACCCCCAACAATTGTACATTTGTCAAGGTTTACAAGTCAGGGTCGGTTGGCCGCTCAATTGACATCTCCCGGTTCAGCAGCTATCATGAGCTGCGAGAAGAGCTGGGACAGATGTTTGGAATTGAGGGGAAGTTGGAATATCGTCTTAGATCAGGCTGGCAGCTTGTATTCGTTGACAGGGAGGATGATGTGCTTCTCCTTGGAGACGACCCATGGGAGTCCTTTGTGAACAATGTTTGGTATATCAAGATACTTTCTCCTGAGGATGTGCACAAAATGGGGCACCAAGCAGTTGAATCCTTTAGCCCAAATACAGGTCAAAGGTTGAACAGCAGTGGCGGTGAAGGGCAAGACATTGTTTCAGGGCTACCATCTCTCGGCTCGCTTGAATATTGAAACTTGTTGGTTGTGTGAAACCGTTCCATGTTTTGCTTCTAGTCCTCTTACTATGGGAGACACTTCCAGTTGAATGCATTAGCATGCGATATGAAGCTCAATCTGGTGTTCTCTCTCCTGCCCCCTCTTTTGGCGTGCATTTTCATGGGTATTGTATGGCTTATCTTTTAGAGACCGTTAAGCTCTGATGAAAAAGATGTTTATGGTTAAATATATTTGAAGTTTGGGAAAATCATTCAACGTTAAAGACTTGTAGCATTGTATCCTTAGAAGGATTTTTCTTGTTTCCAGCAGCCAATTTAGCATCCAGAAATTATTGATTATGAAGTGCACTTTTTGTGGGTGCAGCAGCATTATTCTTGCTCTTCCATTTCTGAACGATTATGTGATGCATATATACATATATATACATACATACATATGTATATGTGTGTGTGTGTGTGTGTGATTATGAAGTGCACTTTTTGTGG
>V300016263_L3_WHPEAkcfEAAARAA-541_1_paired_trimmed_paired_merged_contig_23658
CTATCATCCTATCATTTTCCCATGTTCTTTCCCCTAAATTTTGTAATGCCTTAAAAACGTGCTTGAAAAACCCCCAATAAAAAAAATAAAAACGAAACCCATTAACCAATTAAATCCTTATTATATTCAAAGACAATGGTTGTTGTAAAGATTCAAAGAAAATTGTGAGGCGGCCTTACTTGACTTCCTCATATATGATATATATTCCTCTCCTCCTCCCACCCCTCCCACCCCTTTAATCCCACCATTAAGCAACGATCACCAAGGTGTTTCATCAAATCTCGCTCTCAATTTTTTTCATCGAAAATTTCCATCGCAAAAGATATCAGATATGGCAG
>V300016263_L3_WHPEAkcfEAAARAA-541_1_paired_trimmed_paired_merged_contig_23659
ACTTGACGGAACAGGTTTGGTCGTGGATGAAAAGGATTGGAGTGATTTGGAGTTCTTGACTACTGTCAAGCCACCCACTTGGGGGTACCCTGCCTCCAAGACACTAGCTGAGAAGACAGCTTGGAAATTTGCCGAAGAAAACAACATTGATCTAATCACTGTGATCCCTTCTCTTATGGCCGGTCCTTCTCTCACTCCAGACGTTCCCAGCAGTATCGGCCTTGC
>V300016263_L3_WHPEAkcfEAAARAA-541_1_paired_trimmed_paired_merged_contig_23660
GAGGCAGTTTCCTTCAGATGTTCATAATCAAAGTAATACCGAAAATCTTTCTCCTCCTCATCTTTATTACTCGCAGTATAACTCCCCGCCAAGCAGACACTCAAATCCATCACAAACGTCCTGTTCAAATACATAGCCTCACCTAAACCACACAAGAAACTCCATTGGAACTGATTCATCCCCTTGCAATAATCCCCTCCACGCGAATAGTACAAGTACCTCCCCCTCCTAAAATTCCTATCCGATCCCAAGCTAGGGATTGTATCATTGATCTGTTCATCACGAACTGGTGGGGCGATTTTAGCATTCCCACCACCCCTGGTGCCATTGCTACTAATCATCCTCGCCCTCCTCGCATTAATACCTGAATGCCACCCTCTGGCGTGCACCACCTTATAAGTACAATTCACTCCGAATCCGAGCTTAAACCTCCTAAAATCCCTATACTTCCTCCAAGACTTCTCCTTTTTGTTCCTAAATTTCCACAACACGTCACATTCATCCTCTTTCGACCCATTAACAGGCGTCTGATACTCCAAGAAGACAATGTTCTTAAACAACCTCAAATTAAATCTCTCCACCGCAATCAAAGCCCGTGGGTCAGAGCAATTCACTCTCTCCAAATCCTCACAATTCAACCCGTCCGACACGGTCGAATTGGTCGAACTAGAGACCTCGGCTTCGGCTTTCGCAATCACAGCCTCCGTGATTGCAAAACCCGAAGAAGGCGCAGGAACGGCGGGGGAAAGAGGTAAATCCTCGCCGGTTTTGAGGACAGAGTCGTCATTTTTGAAAGTGGCGTTCTCGGAAGCGGTGAAGAGTTTTGTTAAGGCCGGAGCTGACTCCAGCCATGGATCTGGGGGTTGGTAGGTGATGGCAATTACAGTAATTATAAGCACCGAAAATACAAAAACAGAGAAACAGAGATTGCTGATGAGTTTGATGATGTTTTGCCCGATGGGCTCGGTGGTCCGATTCGATTCTTTCATGAGTTTTCGAGAAAACCCAGGTGGGAAAACTGATAAGATCTTATGAATACATGAAAAAAATGGTGGGTTTTGAGAGAAAGTGGAAGAAAATGGGATGGGGAAAGGAAAACAGAGATTCGGAGTTGGGGATTTACTTACAGGTGATCGATTGACGAGATCTGCACAGAGAGACCAAAGTGTGAGACTTTTAGTTTTACTGGAGTGGTTGTTTTTGTTTACTTTTGTTTTGAGGACGGTGGGTTGGATGTTAATGTCGTGCGAGACAGATTTGGAGTGTAGAAGCGGAGGAGTGTTGGACTTAGGGAGCTTCAGCTGCAAGGGACGGAAGGAGGTTTCGGCTAGCTGGCCGCTGGCTTGTCTTTGACTGTTTGACTTGCACTGCTTGCATTTGCCCACGTCAGTCGTTTAGTAGGGCTCATACTTTTGTTAGGGCCCCTTTGGATGCATGGATTTGAGAGGGCCTAAAATTTCGACCAACTTTTTCTTTGGGCCTTAAACAAGAGCTTGTAAAAACGTGCAAGAACTCGTTCAAAAGTGCTAGCTGAAGTTGAGTTCTCAGGTACAAAACATCACTCGACTCCCCAAGATCTTCCCACGCAATTCCGATGTGAGATTCGGGGTATCATAATCTCCCCTCCATAGATATGGAACACAAACATTAACATGACCATGGATTTCACATTAGATCATTTTCAACCGAAGAGGTTAAACATAGTATTGTTCAAAATTATAGCTCTACAAAAAATTATTTTTAATTGATCAGTGCCAGACTATATTTATATACCATCTTCAATCGGAAAGGGCTAAACATAGTCCCTCAATAATTTGTTATTTTTAAGTTTGTTCTTTAACTTAATGGTATTGTTACATGTTGGTATTGTTACATATTGTTTAAATTTCATGTTGGTATAGAATTTTATTAAATATTTTAATATTACTTGCATGTTAACAACTTAGACATTAAAA
>V300016263_L3_WHPEAkcfEAAARAA-541_1_paired_trimmed_paired_merged_contig_23661
AACTCATCAGCAATCTCTGTTTCTCAGTTTTTGTCTTTTCGGTGCTTATAATTACTGTAATTGCCATCACCTACCAACCCCCAGATCCATGGCTGGAGTCAGCTCCGGCCTTAACAAAACTCTTCACCGATTCCGAGAACGCCACTTTCAAAGATGACAACTCTGTCCTCACAACCGGCGAGGATTTACCTCTTGCCCCCGCCGTGTCCCCGGTTTCTTCGGGTTTTGCAGTCATTACGGAGTCTGTGATTGCGAAAGCCGAGGCCAAGGTCTCTAATTCGACTAATTCGACCCTGTCGGACGGGTTGAATTGTGAGGATTTGGAGAGAGTGAATTGCTCTGACCCACGGGCTTTGATTGCGGTGGAGAGATTTAATTTGAGGTGGTTTAAGAACATTGTGTTCTTGGAGTATCAAACGCCGGTTAATGGGTCGAAAGCGGATGAATGCGATGTGTTGTGGAAGTTTAGGAACAAAAAGGAGAAGTCTTGGAGGAAGTATAGGGATTTTAGGAGGTTTAAGCTCGGATTCGGGGTGAATTGTACTTATAAGGTGGTGCACGCCGGAAGGTGGCATTCGGGTATTAATGGGAGGAGAGCGAGCAGGATTAGTAGTAATGGCACCAGGGGTGGTGGGAAGGCTAGAATCACCCCACCAGTTCGTGATGAACAGATCAATGATAC
>V300016263_L3_WHPEAkcfEAAARAA-541_1_paired_trimmed_paired_merged_contig_23662
ACGGTTCTTCCAACATCATCAACTATATCAATTCTGCACCAAGTCCCAGAAGGTCATGTTGGAGTATATTGGAGAGGAGGCGCTCTTCTGAAGACAATTACAGATCCAGGTTTTCATCTCAAGCTGCCGCTGGTCACCCATTTTGAACCCGTTCAAGTGACCCTGCAGACTGATCAGGTAAGGGATATTCCATGTGGTACAAAAGGGGGTGTCATGATCAATTTTGAGAAGATTGAGGTCGTAAATCGCCTTCGTAAGGAATTTGTGTATGAGACGCTTCTCAATTATGGCGTGCAATATGACAATACATGGATATATGACAAAATTCATCATGAGATCAATCAGTTCTGCAGCTCACATTCTCTTCAAGAAGTGTATATTGATGTGTTCGATCAGATTGATGAACAGATGAAAGAAGCCCTTCAAGGTGACTGTACCCGCTATGCTCCTGGCATTGAAATCATCAATGTCCGTGTTACAAAGCCAACCATCCCGGAGAGTATAAGACGTAACTTTGAGCAAATGGAGGAGGAGCGCACCAAGGTCTTA
>V300016263_L3_WHPEAkcfEAAARAA-541_1_paired_trimmed_paired_merged_contig_23663
TGTATATTACTCTTATACAAAGAACAAACCATACGTAATAATACAGCAGATCCAGTAAACAGAAAATTCCCCTGCATGTCAGGTGGTTTATTAGTATGCAGTTTCCTAATTTTATTACACATAAAAATTGCTACAAAAGCTAATGGATTTTCTGACCTTTTGGCACCCATATAATTGACCATCACCAAAAACCCAAATGTCAATCTCTTTTGCAGGTACCCAGCATCAATCATGTGAGCAAATGCTGCTGAATTTGCCTTCTGTGTATCGATG
>V300016263_L3_WHPEAkcfEAAARAA-541_1_paired_trimmed_paired_merged_contig_23664
CGTGCGAGAGATATTCTCACTTTTTGTGAGTTAGTGCTTCCAAATCCAGTGAATCGTTCAGCCGCCGGCCCTAGCAGTTGCCAGGGTCAGTGGCAATCTGTGTACCTGTTCTTTTTCCTGTTCTCCTCCTCTGCTGTTCTTGATTTTCTGATCCATTTTTCTTCTATCATCCACCCCCTTGCTCCCGATCGGAAAATCTCCTTTTTCGATCTCTCCTTTCTTATTCTCCCCATAATATTTCCACCTCCATGCATCTACTCAAACCACTTTCTGTCTATCCCACTTCGCCTGATCTTCATCCCACAATTATTTTGTTTTGTAACCTTTTTCGTTTTACCGTGTTTCACGGCTTTATAGGAAGGTGTATAGAGCTTCGGCTCGGGTGGTTACACCACCTCCTTCCGTTTGTGTGTCGGTCTCGGCACTGTTGCCTATGAGAGGTTCTTTCCTAATGGCTTCCTTCCCTTGGTGGTTGCATACTAGATGTGTGGGATGTTTGTTTGAGGACGTTGCAAATTTCTGTTTCTGTTCCTGGGGCTTGGCTAGGATTTGTCTTCAGCAATTGCAAGGGGCTTGGTTCGTGGTCGGAAGAGTGCTCTTGCGGCGGCAAGGGATTCAATTAGTTCAGTTTCTGTGTGTGCGCTTTTGTTTTGGGCTCAACTCTTGGG
>V300016263_L3_WHPEAkcfEAAARAA-541_1_paired_trimmed_paired_merged_contig_23665
TCAATCTTGGTACTATTCATTTTACCATTTATTTTGATCTTATTGTTAAAACTTAAAGTTTTCAATTTATTTTCATTCGTTTTCCCTGCATAAATTTGTGTGTTTTCGTCTCCCGTCTTGTTCTGGCTTGACTGTTGAACATGGGGGAGATTGAACTGTTTCAGATTTTCAATTAAATTTGTGCTTCAGTGGGAGTGAGGAAGTTATTGAACGATTCTCGTTCTGCCTTGAACTTTTTGCATTTTCTACCTAAATAGGTCATGGGATCGACTACTAGTTGTAGTAGATAAATCTCCTTAGTGTGGTGATGGGGGAGGGGAGGGCTACTGGATAAGGAAAAGTAAAGACGTTGGATTTAAAGGAATTATGTTTTTTGAGCATTTACTGGTAGAAAATACCTGGCCGAGCATGATTGAATCAGGTAGTTTGCTCTGAGGTCTAATTAGAAGATGCAGCATGATCTATGTTTTGTTCACGGTGGTTTATTTTCTTAAGTCACTATTGTTTGATTTGTTGCATTCATGTAACATCGTTTTTTCTTTTCCTTCTTTTGAGGCAGCCTGTAGCAAAAATCAAATAGAATGGCTTACGTTATATTTTTCTTTTGCTCTGAAATTTTATTTACGGTTAAAGTAGCTACCAATTTCTCTTCAATTGATTGCTCATGTAAAGCATATGGTTTCACCGTTAAGACGTTACACTTACGAATCAACTCACAGATGTGCATTGCCTTGTGCTTGGTCATGAATTTGTTGTTGTTTTCATGCGTGAATTTGAAAGACATTATAATATCTCAAGTAAGCACATCACAGGGCTTGCCTCAGTCGCTCTTCTGCTTCGTCTCTGTCACAAAATTCACTAGGAGTGGGAACTATTTAGTATAAATCAATGAAGCATATTGTAAAAATTTTGACATTGTTGGTGGCCATCTCTGCCTTGTGGATTGGTCTCTTACAGACGTCTATTATCCCACGTAGTCATACTTGGTTGCTACCAATATATTTCATTGTGTCTCTAGGATGCTATGGCCTGCTAATGGTCGGAGTTGGTCTCATGCAATTTCCGACTTGTCCTCAAGAAGCAGTACTGTTGCAGC
>V300016263_L3_WHPEAkcfEAAARAA-541_1_paired_trimmed_paired_merged_contig_23666
AGCAGCTCGTTTCGATATTCGGGGAGTAAGTTCAATGGGGCTTCGTTGAACAGGGACCAGAGCCCGGTTTCGGTGTTTCAGGGTCCGGTCTCGTCTTCCAGTAGCGGGGTTTCGGGATCGGGGAGAAGCCCGCCGATGAGAATTGCAAGGGAAAGGTCTAGCAATGGAGATATTAGCTTGAATTCTTTTCGGTGTGGGAGTAATGGGTTGTTTAATGGGTTTGTGAGGGGTGCTTTGGGCTCTTCCTGCATAGATTACGACTCGGCGAGCTTCGAGGCTCAGACTGATGGTTTGGATGTGGGTTCTTCAGCTGTGCTTGATGAATTGACTTTCAACATGGAAGATGGGTTTTTGGAGGGAATTGCTGAGCCTTATGCTAAGGAGTTGCTAGTGGGTGCGCAGCTGCGGCACAAGATTTTCTATGAAGATTTCATTATCAAGGCCTTTTACAAGGCCGAAAAAGCGCATAGAGGGCAGATGCGAGCAAGTGGCGATCCTTATTTGCAGCATTGTGTGGAGACGGCGGTGTTGCTCGCATTGATCGGTGCTAATTCCACAGTTGTTGCTGCAGGGCTTTTGCATGACACGCTTGATGATTCTTTTATGTGTTATGACTACATATTTGGGAAATTTGGAGCTGGGGTTGCTGATTTAGTAGAAGGGGTGTCTAAGCTCAGTCATTTGAGCAAGCTTGCCCGTGATAATGATACAGCATGCAAAACAGTTGAGGCAGATCGCCTGCATACCATGTTCCTTGCCATGGCAGATGCCCGTGCTGTCCTCATTAAATTGGCAGACCGATTGCATAATATGATTACACTAGATGCATTACCCTTGGCTAAACAACAGAGGTTTGCAAAGGAGACTTTGGAGATTTTTGTGCCCTTGGCCAACAGACTTGGAATCTCTAGCTGGAAGGTGCAGCTGGAAAATTTATGTTTTAAGCATCTCAACCCAGATCAGCACAAAGAACTGTCCTCTAAGCTTGTAGATTCGTTTGACGAGGCAATGATTATTTCTGCCACGGAGACATTAGAGCGTGCTCTCAAGGATAAAGCCATTTCCTACCATGTTCTTTGTGGGCGGCATAAGAGCTTGTATAGCATCTACTCTAAAATGTTAAAGAAGAAGCTAAACATGGATGAAATACATGATATTCATGGGCTACGTTTGATTGTCGAAAATGAGCATGATTGTTACGAGGCACTTAAAGTTGTTCACCAGTTGTGGTCCGAGGTCCCAGGAAAGTTCAAGGACTACATAACTCAACCCAAGTGTAATGGGTATCAGTCATTGCACACTGTGGTGATGGGTGAAGGCATGATTCCGCTGGAAGTCCAAATTCGAACAAAGGAGATGCATTTGCAGGCTGAGTTTGGATTTGCAGCTCATTGGAGATACAAGGAAGGTGACTGTAAGCACCCATCATTTGTGCTTCAAATGGTTGAGTGGGCCAGATGGGTGGTCAGTTGGCAGTGTGAGGCAATGAACAGAGACAGGTCCTCCGTTGGCTGTGACGATTCAATCAAGCCGCCGTGCACGTTTCCTACTCATTCTGATGACTGTCCATATTCTTACAAGCCCCACTGTGGGCAAGACGGGCCGGTGTTTGTCATCATGCTAGAGAATGATAAGATGTCTGTGCAAGAGTTTCCTGCAAACTCCACTGTTATGAATCTGCTGGAAAAAGCTGGGCGAGGGAGCTTGAGATGGACTCCGTACGGGTTCCCACTGAAGGAAGAACTGAGGCCGAGGCTGAACCATGCGCCAGTGAACGATCCTACATGCAAGCTGCAGATGGGGGATGTGGTGGAGCTGACTCCAGCTATTCCCGATAAGTCTTTGACAGAGTACAGAGAAGAGATTCAGCGCATGTACGACCGGGGCACAAGTGTATCGAGTGCTGGGCCTCCTGCTAACCGTATGGCGGGTTGGAGAAGTTGACCGGAATGCAGATTGTCCCGTTTATGGTTGGTATCCAGTGACACTAAAGTCATTATTGTATATAAATCAAAAGCATTTGTA
>V300016263_L3_WHPEAkcfEAAARAA-541_1_paired_trimmed_paired_merged_contig_23667
TTGAACAGGGAGACAAAGCTCATGTGTCTGCTTTGACATCTTTGTTCTCAATGGGACCCCCACTCCTTGTAAACCCATTCAGCGGCCGACACTTGTCACCCTACCATGTACTGCCTCATCAGATCCTTCCTATGTGCCTCTCTATAATTCATACCAACCTAGCTCAAGTTCTTCCATGACCAATATTACAACCTTGAAATTTTTCATACCAACGTACAAGTATTCCTCTCTCTCTCTCTCTCTCTCTCTCACTTTGCCTGAAATAGTCTCAACAGTTGCCGTCTAACATGAAGGGAGAGTTGTCCTCCTCCGTTCGAACGCCCAAGCTCTGGTCGTGGGAGAAATGCTCGAGGTTGATGAGGGAGCAGCGGACGAGATTTTATATCATGTGGAGATGCACTATCATACTTCTCAGCTGGGATGAGTGACGGAGAGGTGACTGCTTTTACTATGAAAGGGTTAAAGTTGTGTTCTTGTGATTTTGAATTTCCTATTGAAATTGGATCCAAATAGTTTACAAGAAAATGTAAAGCTACTTGTGTCTGGGATGAGTTTAAATACTAAAATCATGTAATTAAACGATAATGCTACATGTAAAATTCAATGATAGTACTATATGTAATGTACTATATTTACTTAGCTCATTTAGACTCCACATATTTAATAGAGGTGACATTTCCTTTATCTGCAAATATCACCCTCCATAATAGGTTAATTGTTATGAATTCCGCACTAATGCATTCTCTTGACCATGCTTTAGCCTACCTTTTAACTTGGGGATCAAAGGTACGATGCAGTCTCATGTGGTATTAGAGTTGCATGAAAGATTAGTCTGTCATCAATGTGTGTTGATATATTAAAAAAAGAAATAAAGAAATAAAAGAATAGCTTAATTGTTGTGCCAGAAAAGCTTATTGCAAATTTGATGCCAATAAAGCTTGTATAGTATCGTGGCCATTTATTGCAAAGCATGCAAGTTGTAAATTTGTAAATTCATGATGGGAGCGAGAATTTATCACTACGCTAAGGTCTCTTGTTTGATTTCGTTTTCCCTCAATATCGCTTGTATCCAAGAAAAATATGGAAGGAATCTTCAGCGAGCATACATCACGCATGTTCTTTCTTGGTCTTGAAGTAATATCTTTGTTTAAACTCGGACTAGGAACACAACAGAAATTGAAAGTCGAGAATTAAGGGAACAAACTGTCTTCATTTATTTACTTCTTATTGTACAGATCTGAATATTTCTGAAAACTTGCATAGCAGAAAGAATCGTGCATAGAAACCTTGCACTTGTTATTGAACTACTTTCTCCATATAACATCGTTTACAAAACAAAAAGTAGAGCCAGCCGAAGAGGCAGCTCGACCTATCGATTTAATATGAACCAAAAAAACGAGTGGAAATAATTAGTAAGGTACTAAACTTACAATGATATCCTCCTATGCAATCTAATGTAGAACTCCACCTCTCGAAAC
>V300016263_L3_WHPEAkcfEAAARAA-541_1_paired_trimmed_paired_merged_contig_23668
GATGTGGCTAAGAAATACGGAAAGAGCGTGGCACAAATCTGTCTAAGGTGGGGAATTCAGAGGAAAACAGCAGTGATTCCAAAATCATCGAAAATTCAGCGATTGAAAGAGAATTTGGAGGTTCTTGAATTCCAGCTGAGCGAGGAAGACATGCAGCTCATCTACAGTATCGACAGGAAGTATCGTACCAGTCTACCTTCCAAGACTTGGGGCTTAGACGTGTATGCATAAG
>V300016263_L3_WHPEAkcfEAAARAA-541_1_paired_trimmed_paired_merged_contig_23669
CTGCTTAATCCGTAATCCACGACCTTAGTTCTGCCGCTGCTTAATCCGTAATCCACGACCTTAGTTCTGGATTGGTATGTAACTTGGATGGGATAACGGAATCCAGAGTTCTCGTATAGAGATGCATAGACTGCAAGATCTTCCTCCGAAAACCATGGTGGTAGAGGAGTGGCAGGGTCAACCAAGTCCATGATTTCTTGATCAGGAGCGGCTACTTGGAGCTCACTCCCGGAGAAGAGAATGTAGATGTTTCGTATCACGGTCTTGATATCAAAGCGGCCAAAATCTGCTTCTGCCCGCCCCGGCTCCTTCCATCTTAATACGTAGAAGCCTGCGGGTAAGAGATCAAATCGGACAGGAGAGTTAGCCGGGTTGAGGAAAGGCACACCTACTGTTATCATGCCGGATACACGCTCTGGGTGGAGAGCAGGTATTAGGTATGTAGGCAGAGCTCCAACATCCTTCCCAACAAGAACAACCTTGTTAATGCTCAAAGAATCAAGAAGGTCAACGACATCGTCAACAAGATCTTTCAAGGTTGCCTTTTCGGGTTCAGCTGGCTGCTCGGAAAGCCCAAAGCCCCTGAAGTCAACGGCTATCGCCCGGTAGCCTTTGTCTGCGACAGCAACCATTTGATGCCTCCATGTGTACCATATCTCTGGAAATCCATGCAAGAACAGCACCACTTTTGGACCTCTTCCAATTTCAGCTACATGAAGCTTTAGTCCTCTAACTTGCACATGTCTGTGCTGGATCTGTTCCATGAGCGCCAGAGAGAGATTCCCGAAGATTAGTCAGCAGCACTGAGAGGAGAAAGCGTTAATTTATTGTCATCTCTCAGTCTTTCATGTTT
>V300016263_L3_WHPEAkcfEAAARAA-541_1_paired_trimmed_paired_merged_contig_23670
TCTGTCTTTATAAGGAGGTATGCAGCTTTAATTTCGGGATGTTTACTTCTCAGAACTTATGCTCTGCCTTCTGCTCTACAATGTATTATTACTCCCCTTCAAATCCACTTAGAGACCTGAAAACCCTAATAAAAAGGAAGAAAATTACTGTTTTGTTATTAGTGCATTGTTGGATGTGCCATTGGGTAAGCAACTGGGACGGCGTATGGAGGA
>V300016263_L3_WHPEAkcfEAAARAA-541_1_paired_trimmed_paired_merged_contig_23671
GTGGCCATCGTGCTTCTTCTTCCGGGGCTTCGGCTTCTGATAAGAGATTGAATTGTGGTCAAGGAGGTGGGTTATTGGGTTCAGGTCACGACTCCGCTAGCCATGGCGGTAAGGGAGGATCAAGGGCGGACCAAGAGAGGAAGAAGGGGATACCGTGGACTGAAGAAGAACACAGGTTATTTCTACTTGGTCTAGACAAGTTTGGGAAAGGGGATTGGAGAAGCATTTCAAGAAACTTTGTCATTTCCAGAACCCCAACTCAAGTAGCAAGCCACGCACAAAAATATTTCATCCGTTTGAACTCCATGAACAGAGACAGGAGGAGATCAAGCATCCATGACATTACAAGCGTCAACAACGGAGACGTTTCATCTCACCAGCAGCCGCCAATTACCGGACAGCAGACCAGTTCGTATGCGCCAACTGCGGCCACCACGACAGGAGTAGGAGTAGGACCGCAGTCGGTGAAGCACAGGCCTCAGCCACACATGGCAGGTTTAGGGATGTATGGAGCACCAATGGGGCACCCGGTTTCTGCTCCTCCAGGGCATATGGCGTCGGCCATGGGCACTCCAGTTATGCTTCCTCCAGGCCACCACCCCCATGCCCATCCTCCATACGCCGTCCCAGTTGCT
>V300016263_L3_WHPEAkcfEAAARAA-541_1_paired_trimmed_paired_merged_contig_23672
GTGGCCATCGTGCTTCTTCTTCCGGAGCTTCGGCTTCTGATAAGAGATTGAATTGCGGTCAAGGAGGTGGGTTTTTGGGTTCAGGTCACGACTCCGCTAGCCATGGCGGTAAGGGAGGATCAAGGGCGGACCAAGAGAGGAAGAAGGGGATACCGTGGACTGAAGAAGAACACAGATTATTTCTACTTGGTCTAGACAAGTTTGGGAAAGGAGATTGGAGAAGCATTTCAAGAAACTTTGTCATTTCCAGAACTCCAACACAAGTAGCAAGCCACGCACAAAAATATTTCATCCGTTTGAACTCCATGAACAGAGACAGGAGGAGATCAAGCATCCATGACATTACAAGCGTCAACAACGGAGACGTTTCATCTCACCAGCAGGCGCCAATTACCGGGCAGCAGACCAGTTCGTATGCGCCAACTGCGGCCACCACGATAGGAGTAGGAGTAGGACCGCAGTCGGTGAAGCACAGGCCTCAGCCACACATGGCAGGTTTAGGGATGTATGGAGCACCAATGGGGCACCCGGTTTCCGCTCCTCCAGGGCATATGGCGTCGGCCGTGGGCACTCCAGTTATGCTTCCTCCAGGCCACCACCCCCATGCCCATCCTCCTCCATACGCCGTCCCAGTTGCT
>V300016263_L3_WHPEAkcfEAAARAA-541_1_paired_trimmed_paired_merged_contig_23673
AAAAATACATTCATGGAAGTGTGAAATGACACTATTAAACATGAGACAAACGATCAATTAACATGTATCAAGCACCAAAGTGAGTCCTTAAATTGCAAAACAATACCCGACAAGCCAACGCTTGGAATCTGGCCAAACCACCCTCTATATCAAACCTCACTTCTTCAGTACATTGTACAAATATGCAGCAATGCCCAAAATTATACAAAGCAATACAATATCAATACAGAAAT
>V300016263_L3_WHPEAkcfEAAARAA-541_1_paired_trimmed_paired_merged_contig_23674
GCAGTATTTCATGACGTTGTGGTTCATAAGCCAGAAGATAAGCGATCATCCTACTTCATAAAGATTGATTCTTTCCACGTAGACGAACAGATTGGAAAATTCTATCGGTTTTAATATCACATTAGATGGGGACCGAACTCATGCGAGTTTGCATAAAAGATGATAACGAGGAGTTTCCTTCAGTTCCACCTGGATTTGAGTCATTTGCATCTTTCAGCTTAAAAAGGACAAATGAAAGTGCAAAAAAAGATATTGAAAACAGAATAAGTTGCTCAGTGACTGCTAGTCCTTCCAATTCACAGTCAGTTCAGATGGAGACTGACGTTGACAATGACGAGGTTGCAAAGAGGTCTGTTCGACGCAGACAATGCATAAACCATGGGCGAAATAACAAGTCAGAGGATGAGTCTGATTCAGACCGACTTGAACAAAATTGTCCCCCAAGATCTGTTCTTCCCAAGGGGGTTGTACGCGGATGTCCACAATGTAGTAATTGCCAAAAGGTCTCTGCAAGATGGCATCCACTGGAGGGTCAAAGGCCGGACCTTCAGGATGCTCCTGTATTCAGACCTACCGAGGAGGAGTTCAAAGACACATTGAAATATATAGCAAGCATACGCCCTAAAGCCGAACCATATGGTATTTGTCGCATTGTTCCTCCCTCTTCTTGGAGACCTCCCTGTCCACTCAAGGAAAAACCTGTTTGGAGTACCTCTAAATTTTCTACTCGAGTTCAAAGAGTCGATAAACTGCAAAATCGAGATTCAATGAGAAAGGTTCCTAAAAGCCATAGTCATATGAAGAAGAAAAGAAGAAGATGCACACGGATGGGGGCTGATCGCCAAAGTGGTGGCAGAGGATCTGAGGATGATGGAGGTTGTGAGGCTGAACAGTTTGGGTTTGAACCTGGACCAGAGTTTACTCTAGAAACATTTGAAAGATATGCTGATGATTTCAAGGCTCAATACTTCGGCAAGAACGAACATGTTCCTAGTATAGGAGGTAACTTTGCTAAACTTAAAGAGTGCTGGGAGCCATCTGTAGGCAGTATTGAGGGTGAATATTGGCGGATGGTAGAGAGACCTACTGAAGAAATTGAGGTTCTATATGGTGCTGATTTGGAAACTGGAGTTTTTGGCAGTGGCTTTCCCAAGAAATCCAGTAAGGATGCTTTTCCTTCAGAAGAGCAGTACATAAATTCAGGGTGGAACTTGAACAACTTTCCCAGACTTACTGGATCTGTTCTTTCTTATGAAAGCAGTGATATATCTGGTGTTCTGGTGCCATGGTTATACATAGGGATGTGCTTTTCTTCCTTTTGCTGGCATGTTGAAGATCACCACTTGTACTCTTTAAATTATATGCATTGGGGTGCTCCAAAGTTGTGGTACGGTATCCCTGGTAAAGATGCCTGTAAATTTGAAGAAGCAATGAGAAAGCACCTCCCTGGCCTATTTGAAGAGCAACCTGACTTGCTTCATAAGCTGGTCACACAGCTTTCACCCTCCATTCTGAAATCTGAGGGGGTACCTGTGTATAGATGTTGTCAGAATGCTGGAGAGTTTGTTTTGACCTTTCCTCGAGCATACCATTCAGGGTTCAACTGTGGTTTTAATTGTGCCGAGGCTGTGAATGTAGCTCCTGTTGATTGGTTGCCCCATGGGCAGATTGCTATAGAGCTATACCAGGAGCAGGGACGAAAAACATCCATTTCTCATGATAAATTGTTGCTTGGGGCAGCAAGGGAAGCGGTGAAAGCACATTGGGAACTCAATTTACTGAAGAAGAATACTCCAGATAACTTAAGGTGGAAGGATGTATGTGGAAAGGATGGGATCTTAGCAAAAACACTCAAGGCACGTGTCGAGATGGAGCGTGCAAGGAGAGAATTTCTCGCTGGTTCTTCACAGGCATTGAAGATGGAAAACAATTTTGATGCCACCAATGAGAGGGAATGCAGCATATGCTTTTTTGATCTGCATCTGTCAGCAGCTGGTTGTCATCATTGTTCCCCAGATAGATATGCATGCTTAAATCATGCAAAGAAATTCTGTTCATGTGCTTGGAACGCCAAGTTTTTCCTTTTTCGTTATGATATGGATGAACTAAACATTCTTCTTGAGGCATTGGAAGGAAAGTTGAGTGCAGTATACAGATGGGCTAGACTTGATCTTGGTCTGGCTCTGAGTTCTTATATTTCCAAAGACAATAAAGTTGGTAAGATATCTTATTCCTCCAAAAGTGATATACTTACAGAGGTTAGATCACAGCTGCAAAGTAAACACTTCAAAGATCCTCTAGGAACAGAAATCTCTAAAGAGAGTCCTATGAGTTCAACTGAGATCATCGTTGAGACTTCCTCGCAACAGAAGAGGAAAGCTTTAGAAACTTTTGCTCAAGTTAAAAGAGAAGAATCAGGTCTTAACAGTTCCAAGTCAAGAATGCAGGTTTGCCAGTTGTCTCAAGAGGACACGTCATATGCTGTGACCTCGGATGCAAAGGTATCTGGGAGAAATATGGCTTCAGTTGAGGATGTTATTGTTCTTAGCGACGATGAAGGAAACGACGACCCAACGAAGCCACTTTCAGATAGTTTGAAAGAGATATCTTCTGCTAACCAGGTAGAACTTTCTAAGAGATTGGTCAGTTCGGATGGAATAGCAAGCGCTCCTAATTTTGAGAGAGAACCAATCTTGAATACACCAGGGACTGATGCAGCAGTGATGGGTGAAAAAGTTATCAGTCCACTACCTGGTGGAGAAAAAATGGTTTCTTCATCTCACCCTGTACATGTGAAAATTGAACAGGATCGTGGTGAACAATTAGGATCTAATCCACCAAACCTCTCTATCAAATTAGTTCCTGTTAAAGCAGATTGTGGCCCAAACACTAGTGCTATCATTGAACACAAAGTTGCTATTTCAAGGAGTGACCCACAGCCATGTGCCAGTGTAAAACTTGAGAATGAGGACAGACATGAAAAGATGGGAAGAATTGCCGATACAACTTTAGCAGACAATGTACGAATGACAACTGGAACTTCGTCATCCAGCCAAAACAATTTGGACCGATATTACCGCCAAAAGGGTCCCCGAATAGCGAAGGTGGTGCGGAGAATCTCCTGCGTTGTTGAGCCTCTGGAAATTGGAGTTGTGCTATCTGGAAAGTCATGGTGTAACCCCCAAGCCATTTTTCCAAAAGGATTTAGGAGCCGGGTTAGGCACATGAGTGTTCTGGATCCAACTGTTATGTGTCATTATGTCTCAGAAGTACTGGATGCTGGACAGGGTGGACCACTGTTCAAGGTTTGTTTGGAGCATTGTCCAAGTGAGGTTTTCATACATAATTCAGCTGACAGATGCTGGGAAATGGTGAGAGAGAGAGTCAATCAAGAAATCACGAGGCAACATAAATTGGGAAAAATGAACCTTCCTCCTTTGCAACCACCGGGGAGTCTCGATGGCTTTGAAATGTTTGGGTTTACTTCACCAGCTATTGTACAGGCCATAGAGGCAATGGATCGAAATCGTGTCTGTTCTGAGTACTGGGACTCTCGTCCCTACTCCCGACTTCAAGTACAGATTCCACGGAAATCTCAATCCAAAGAAAGTAGTGAAAATTGCAGTACGATGTCAAAGGAAAAAAGTGATCAGGAGGCCGCCGACAATGATCTCGTCCCTGCTGGAGTTGATACAACACTCAGAGGCCTATTCAAGAAGGCTAACCTAGACGAATTAAACTCACTGTATAGCATTTTAAGTGACAATCGGCAACCTGCTGGTCGAGGCCTGGTCACACGACTTCTTAACGAAGAGATT
>V300016263_L3_WHPEAkcfEAAARAA-541_1_paired_trimmed_paired_merged_contig_23675
GAGATTGACGGGGAAAGGGGAATGGCGGTCATGTTATTTCACATTGAAGGAAATGCGGAAAGTTTGGTTATTGCATGCTCAAGCATCGATATAATTCTAGGTGTCTTGGGGTGGTCTACGGGTTGCAGCGTGCCTAGCTCAAAGGATAATCTGCAATATCTTGAATGCTGAGCCATTCATGGAGCCATTAACGCTCAATCCACTCAGCCGTTGCAGGCGTGGGTATCAAGTTTTGCCTAAAGAAATCTGAGATTCCGTCGTGTTTAATAAGAGATTTTCATGTAATCAGCTCCGTAGTTTCGATCTGTTTGTTGGACACTCTTGGCCAAATAAGCTGGCAAGAATAAGAACGATCGAGGTCAAAATTCAGGGCGGTGTATATAGGA
>V300016263_L3_WHPEAkcfEAAARAA-541_1_paired_trimmed_paired_merged_contig_23676
TTCCAGAGTCTCCCTTCTATCTTGAAGGGAAAGGTGGACTTTTTGAGTACATTGAAAAAAGACTAAAAGAAAATGGGCATATGGTTATTGTGATAGCTGAGGGTGCAGGACAAGATCTACTGTCAGAGAGCTTGCAATCCATGAACCAGCAGGATGCCTCAGGAAACAAGCTACTTAAAGATGTTGGGCTATGGATTTCTCAGAGGATAAAGAGTCACTTCGGAAGACAACAGAAGCTTGCCATTAATCTTAAGTATATAGATCCAACATACATGATCAGGGCTATTCCAAGCAATGCAGCCGACAATGTCTACTGCACACTCCTTGCTCAAAGTGCTGTTCATGGAGCAATGGCAGGGTACACAGGCTTCACATGTGGGCCTGTCAATGGAAGGCATTCTTATATTCCTTTCAATCATATTACAGAGAAGCAGAACAAGGTTGTGATTACTGATAGGATGTGGGCGCGACTCCTTTCTTCAACCAACCAACCGAGTTTCTTGAACCCTAAAGACGTCAAGGAAGTCCTAGAAGAGGAAGAGCCTCCAACCCAAATGTTGGAAGGGGAAAACTGTAAAGATAGCAAGTTCGCAACAAAAGACATCCCTACCATGTCATGAAAACATGCATGCGGCTCTTCTCTTTAGCACGTCTAAGTTATAATCCTTAGTCAGATGATGATTGATGTACCATCCCCAAATTGGGGATGATGGAAGATATAAGACCATTGATTGTTCGCCTGTATCTAAAGTTTTTTAATTAAGCAAGCTGTACGAAGATGTATCAGAACTTCACTCTGTTGGATCAGTGTTGTATTCAAATTTTATTTATTTTCATATCCAAAAATGGACCGAGTGGAGAATAACTTACCTGTAACCAGGGTGACCCCGTGATGGGAGGCGTAGAAATAGCGTGGTTGCGACCCCTTTACATGTAAGTTTTAGTGAGCAGTTTCAGGCTTTCA
>V300016263_L3_WHPEAkcfEAAARAA-541_1_paired_trimmed_paired_merged_contig_23677
TATAAGAACGCTTCAGCATCACGTTATCAACTTTTAACCCAGAAAACATCATCATCCAAACTTTTTGAACTCAAAAAAATAAATAAACAAATAAAACAAACTTTATATCAAACCAGCTGCAAGCACAAACCCAATATTATGCAAGGAATTTGCCACACGAATGCAAGGTCGTACATATCGGAATCGAATCAAACCAAACTGTTCCTGTGCGACATTCGCAACGTAACTTTTAGCCGGTTTGAATCAAGGTTAACAACACAGAACTAGAACAAGAGAGAATACATATGAAACCTACGAGATTACAGCATCTCTAAATGCCACCATTTCATTAGAAGCACGAAAGGTGGTTGATCTTCGGTTTCCCAATCACCAGTTGTCTGAAAGATGGT
>V300016263_L3_WHPEAkcfEAAARAA-541_1_paired_trimmed_paired_merged_contig_23678
ATGTTGGGGGTTAGTTTTTATGTTTAGAGTACCAGTAGAAACTTTCTAAACTGGGAGCCTTGTTTATTGGCTTTGTGGACCCATTTGTATCTTGGCGTTCCAACTTCACTTTAGTTGAACTGATGGGAGTCTATTTTACTGGATCAAATCTTTCTTTCGTTCTTTCTCACAGTTAATCGGGGGCGTGCTTTCTGCACTTTAATTTCCGGTACATTTGTATTTTGGTTTAGGCGTTAGTGCTTGTTACGTTGGAGTTACAACTGTCGGGTACGGGTTCTGGTAACGAGGGGCTTCACTTTGAAGAGAAAGGATTCAACTGCTTAATTAAACAATCTGCATCACAGTAAGCTCTCAATTGTAACGAGCTTGTAGAGGATAAGAAAATGCCATGTCCCGATGTGCTCTTGATGTATCTGAACACACGATGGGATAAATACAGGTGCGGTACCCTGGGTTTGTCCATCGACTGACTGAGGAAATGCACTGAATAAACCATATCCTGTCTTGTGATTGTCAAGTATATCAAACGTCGAGTTGATGGAGATGCCAACCTTGGATGGAAAATAACCCGACGGTAACTAGTTTAGCTACAGGAGCAAACATCTCTTTTGTAATCAAGACCTTCGACCTGGGTAATACCCTTTAGCAGCTGTGAGTATGGGTTCCCTCCTAAGTGCTTAGGTTAGTTTGCTTGGAAAAGGAGGGCACGAGCTATATTGAGAAGATTCAATGACTGCGTTCTGCGACCCCATTTTGTTGATGAGTGGCAACACAAGTGGTTTGGCTGAGAGAAGAAATTCAGAGTCGTTATCACTTCCTTGAATTTTCACTTTAAGGGCAAAATATGTTTCAACATAATTTATGAAGGAAATCAAGAAACTCTCTGTATTAATTTATGTTCCATAATTTATGAGTGAATGGAAATGAACTTCCCAATTCTTGTTTCTTCGAAGAGCTTGTCACATTGTTCCCATTGGAGCGTTCATGGTGGGATTGACAGGTCTCTGCAGTATGCCAGACTTTGTTCCATGTTC
>V300016263_L3_WHPEAkcfEAAARAA-541_1_paired_trimmed_paired_merged_contig_23679
GGAGCTACAGTCAGAGTTTTGTCTACAAAATGAACACGATCTTGAATTTTCTTCATCGCTACAAAGTTACGTAACTCATGCTCAAACTTGGTATGAGCAGTCATGTCACTCCCCACAATTACAGCATGCATTCTCGGCAGTTGCAGCTTCTTCTCTTGGATCAGTCGCAAGCTTTCATAATAGGAACGCAAAAACAAATCCTGGCCTTTTCCACGTGAAACACTGTTTATGATGGCAAATACAAGATCTTCTCTTCGCACTCCAAGAGACTCCCGGACATGCTCACGCAAAACCTGTTTTGCTATACCATCCTCCGCAACTTCCATAAGTTCCTTGCTGTTTCCAAGGTGAACGACAAAGGTCTCGGGCATTTTAATGCCCAAACGCTCTCGAGTCCTATTCTCCCAATATCCTGCTGTTACATGTGAATCTATCATAGAACCTGCAACAAGTGGGAGATGCTTAACATAATCCAATTTGAAATAATGGCCACGCATTTCATGAATCCACCACAACACTTTCGGGAGAACACTGGGAACATTTTCCCTAAGAACAACATCCAACCATTTCCCAGAAACCGCAGTGTTCAATACAACCAAATCAGCTTTGAGAGCTGTATTTACAACTTCTTGGCCATTTTCAGAGAGGACCTGCACTCCTCGGTCCAACATCTTGTGCCCCAAGCTGTATGTCGTTGCATCTGTATCTGACGATTTCATGGTTGTAACCCAACAAACTTCAGTGCCAACTCCTCTCAATAAAAATGCTAGCTCCA
>V300016263_L3_WHPEAkcfEAAARAA-541_1_paired_trimmed_paired_merged_contig_23680
ACGCAAAACCCGCTTTGCTACATTGGCCTCAGCAACTTCCATAAGTTCCTTGCTGTTTCCAAGGTGAACAACAAAGGTCTCGGGCATTTTGAAACCCAAACGTTCTCGAGTCCTATTCTCCCAATACTCTGCTGTTACATGTGAATCTATCATAGAACCTGCAACAAGTGGGAGGTGCTTAACATAATCCAATTTGAAGTAATGGCCACGCATTTCATGAATCCACCACAACACTTTTGGGAGAACACGGGGAACATTTTCCCTAAGAACAACATCCAACCATTTCCCAGAAACTGCAGTGTTCAATACAACCAAATCAGCTTTGAGAGCTGTATTTATAGTTTCTTGGCCATTTTCAGAGAGGACCTGCACTCCTCGGTCCAACATCTTATGCTCCAAACTGTATGTTGCTGCATCTGTATCTGACGATTTCATGGTTGTAACCCAATATACTTCAGTGCCAA
>V300016263_L3_WHPEAkcfEAAARAA-541_1_paired_trimmed_paired_merged_contig_23681
CAGGAAAAACTGACGTCTGATACACTGAATTTGTCGAAACTGTCGTTTGGATTCTAGATGGATAAAAAGTATATCTACCGAGGTGGTGTCGATTCTCTAGTTTTACTTCGAATTAGGGTTCTCAGTTCTCCCTACAAGTTTTATAATGCTCCGGAGTATACGATACTTTGAGAGTATTAATCATTAAATATTGTTTTTCGTGTGTGTTTAGCTAAAATTTTAACCATAAAAGGGTTGAAGCTGGAGCGGAGATGCTCTCATCGTTTACATAAAG
>V300016263_L3_WHPEAkcfEAAARAA-541_1_paired_trimmed_paired_merged_contig_23682
TTACAACAGACAATCCACAAATTGACACAAGGTAAAAGTTACAATAACAACAAATAACCCACAAAAGTTGTGGAAACGGTCTTACTATTTATGTTTGACCCCATTATGATATCAATGAAATATACCTTCCACTCGTGCTGGTATTTGGAGATTAAAAAGCACAAGAATTTTTGTTTATTAGTGATTGGTAATCAAGTGAACCACTTATTAGTCACTGAAACAAGGTATACCATACACAGTAGAAACAGAAACAAGACCACAGGCTGGACAAGTGATGTACCACAAGAAATATAGTAGTTCGTAGATATAAGTTGATCCAAAGAAATGTAATCTCCAAAGGACGGATTCATCATCCCATACAAACAATAAATACAAGAATATTTATACGAACAGTCTTGTTTCGTAATTATTCTACTCTGACAACAAGCCAAAAGCCCTCAAACGGTCAAACCATAATTTATCTGCTACCCTAGGCTCTCTAATTATTCCTTTCAAAATCTAACATCTTAGTAGAAAGCACCTTATGTCTAAAACTTTTACGGATTTTCCCCTTGGTATAATCTGGATTTTTCAGTTTTTTAGTTTTCAGGTTGGACTGGTTGGTCTCTGCACTTTGTGGGGATTTCTAGGTTGTAGCTATATCTGCTGTTTTTTACCTTTGTTTGTCTCACTTCGTAGTTGTTTTGGCGGACCTCTAGTCAATCGTGTCCCCTCCAGTAATGCTTATCATTTTCTTTGATAAATTATATTTCCTAATTTGGGTGAGAGTGAGACTGAGACTCAGACTCAGTGCTACATTGAGAGTTCTGTCTGTGAGGGAAAATTGCCCGAGAGAGAGAGAGATCGCAACTCGCAAGTGTCGCCGTGTCGGAGACGATTCGTGAAGGA
>V300016263_L3_WHPEAkcfEAAARAA-541_1_paired_trimmed_paired_merged_contig_23683
GTCTACGGCGAGCAAAGGCCATGTGTGACTCAAAAAAACCTGCTTAATGCAAGACACAACATCAATGTATTTTTCAGGATGATGTATTGCAATACTACATGTGTAAACGCCTTCTTACTTACTAGATAAACTATCACAGCAATTATCTCCATCATTTGGCAGAGGATCCTTTCTGTAACTGAACCGAGGCAGTGACAAGTAGTTGAGA
>V300016263_L3_WHPEAkcfEAAARAA-541_1_paired_trimmed_paired_merged_contig_23684
GTGCTTGGTTCAAGTGCACCACCTCTGACAGTTAAGTTGGTGAAAGCATTCAGTCCTGGTTCAAAAGCTGCGTCTAAAATTGCAAGCCAGGAACTCAAGTTTGACAAAGAAAGTGGGTCCCATTTCTTGGATGTTTTGCCAGAAAGTATCGATGTTGGAAGTTACACATTTGTCTTTGAGGTGGTTCTGCATGATTCTGAAGAAGAAAATGTTTATGCAACTGGAGGGTCTACTCAAGTACAGATATTTATCACAGGAGTTATCAAAATTGAAAATGCAGAGATTGCAGTACTGGATAGTGACATTGGGAGCATAGAAACCCAGAAAAAACTAGATTTAGCCAGAGGAAGTACTGTCTCGCTATCAGCTAACCACCTCCAAAAGCTGCGTCTATCCTTTCAATTGACCACTCCTTCTGGGCATGCTTTTAAGCCTCATCAGGTATTTCTTAAGTTAACACATGAGACCAAGGTTGAACATATCTTTGTGGTGGGAATCTCTGGCCAAAAGTTTGAGAAAATACTGGATTTTCTCGGATTAGTTGAGAAGTTTTACTATCTGTCTGGTAGTTATGATATTCAACTAACTGTTGGCGATGCTGTAATGGAAAACTCTTTCTTACGGGCTATTGGCCAGATTGATTTGGATCTACCAGAAGCACCTGAGAAGGCCTCCCGCCCTCCTTCTCCAG
>V300016263_L3_WHPEAkcfEAAARAA-541_1_paired_trimmed_paired_merged_contig_23685
TTGAGTTTGCGAGAATCCGAATGTTTATGTGCTGCTGAAATGTCCTTAGGGATTGGTGTTTTGTGAATTCTGAGTTTTGATGTGTCATAGTATGTTTAGACTGTAGGACTCAATGTCAATCCTATGTGGGTGTCCTATCCTTGAGTGTGTTTATTGTCTGGCATGTACCCGTTGGGCGTGGAAGCGATGCCTCCACACAGCGGGTCATGACAGTGAGACTTGGGGCCTTTCCACTGCTGAAGAATTCGAGCCTGTTCCTCGCCTTTGCCGCTACATTCTAGCAGTTTACGAAGATGACCTTCGATGCCCTCTTTGGGAACCGCCCGGTGGGTATGGAATTAACCCAGATTGGTTAATCTTGAAAAAGACTTATGAAGATACCGGAGGTCTAGCTCCTCCTTATATATTGTATCTTGATCACGATCATGCCGATATAGTTCTTGCCTTCAGAGGCCTTAACTTGGCAAGAGAGAGTGACTATGCAGTTCTGATGGATAATAAGCTGGGAAAGAGGAAATTTGATGGCGGGTATGTTCACAACGGGCTATTGAAATCTGCTCAATGGGTTATGGATGCAGAATGTGAAATTTTGAAAGATCTGGTGCAGAAGTATCCAAATTATACTTTGACTTTCGCAGGACACTCACTAGGGTCAGGTGTAGCAGCATTGT
>V300016263_L3_WHPEAkcfEAAARAA-541_1_paired_trimmed_paired_merged_contig_23686
GGCGAACCCTACAATTCTCTTCAGCTTCTGCAAAAACCCTTCTGTCCCGTTCGCCGACTTCACAATTCTCTTCAGCTTCTGCAAAAACCCTTCTGTCCCGTTCGCCGTCTTCACCTTTCGCTTCCAAAGCTTCCAAGCTAACCGAACTCACTTCCCTCAAGCCCGCTTCTGCTCCTCGACTCGCTGCCCAGAAGCTCAAGTTCTCAAGGCTTCCGGTGGGGTTGGGCGGTGCGCAGTCGTTGATCCCGTTGCACAGTGCTACTGCTTCTGCATTGTTCACATCGCTTCTGTCTTTGCATAATACCAGCTGGGGGTGCCTCTCAGAAGGTTTTGCAACTCCACTATAGCATGGCCACTGAGCTGCTGTTTATGGGTACACGGCGGGATCATGAATACAAGAGTTT
>V300016263_L3_WHPEAkcfEAAARAA-541_1_paired_trimmed_paired_merged_contig_23687
CCTAAAACCCAAATTTCTCCAGATCGTTCCGGAGTTGGACGGCAAACCCAAAAATCCAGATCCATAACTCAATCGCTCTGTTTATAGCCCCTTCAACTCGCCTTCGCAGCCATGTCTACTCCTACATCAACAAAAGCCAGGCTGCCTTTTTCCTCTTTGTAAAATCTGTTGGTCTCTGTGTCTGTCTGTGGTCTATCTTTCTCCAGATTGCGGACATTAAAGCTTAAAGCTTCTTAAAGCTTCTTAAAGGCTAAGGGCGATCAATTCCGGAAGCCATTTTATAGTATTCAATCAAATTTTTGGGGGAGTGTGTCTGTGTGGGGTTTCAAATTTGAATGCGAATGAGAGATGAATGCCCACAAGTTCCAAATCTTTGACTCTGTTCCTGCCTAGTGCGTGAATAGAAGAAGCAAGGTCAGGGTTTCTCATGGCAGCAAAGCGCGTGTACGAAGTCTGGAAAGGAAGTAATAAGTTCATCCTTGGTGGAAGGTTGATATTTGGGCCAGATGCTAGGTCACTGCTTGTCACATTACTATTAATCATTGCTCCGGTTATTATCTTCTGTGTATTTGTCGCATGGCATCTCCGGCATGAATTTCCTTCATATAATGCTGGCTATGCAATTCTGGTTGTAGCAATTGTATTTACTCTCTATGTGTTGGTGCTTCTTTTTCTTACTTCAGCCCGGGACCCAGGGATTATTCCAAGAAATGCACATCCACCAGAGGAAGAGTTCCGTTATGACTCTTCAGTGTCCATTGATGTTGGTGGAAGACAAGTGGCATCTAATGCTGGTGGTAGACAAACTCCAAGCCTTCAATTCCCCAGAACAAAAGAAGTGATGGTCAATGGCCTTTCTGTGAGAGTGAAATATTGTGATACTTGTATGCTATATCGTCCGCCTCGTTGCTCTCATTGTTCTATTTGCAACAATTGTGTGGAGCGCTTTGATCACCACTGCCCTTGGGTGGGCCAATGCATTGGACAGTGCAATTATCGTTACTTCTTTCTCTTCGTTTCTTCTGCAACTCTGCTCTGCATCTATGTATTCTCTTTATCGGCTGTGTACATCAAGATTCTGATGGATGATCACAGGACAGTTTGGAAGGCAATGCAAGAATCGCCTGCCTCTGTGATTCTAATGGCCTACTGTTTCATTTCTCTTTGGTTTGTTGGTGGACTAACCGGCTTCCATTTGTACCTTATTGGTACCAACCAGACTACGTATGAAAACTTCCGGTACAGAGCTGACAATAGGATCAATGTTTACAACCGGGGCTGTTTAAATAACTTTCTCGAAGTGTTTTGCACACAAGTAAAACCCTCAAGAAATAACTTTCGAGCTTTCGTTGAAGAGGAGGTACAAAGGCCTCCCCCTATGCCCATTGCACGGGAAGCAGAGCCTGATGAATCTTGCGGGGATCCACGTTCTAAGGTTGAGGATGATTTAGATATTGGTGAAGATCTGTTGAAGATCTCACAGCGACGAAACATTGAAGAAATTGATGAGGACATACGCAGTAGAGGGAGCAACGGACCTCATAATACCTCAGAGGTGCTCTCTGCTTTAGGTTCAGACCGGGCTCCCACCATTCGATCTGATGCTCGGCACTCGAGTTGGGGAAGAAGTGGGAGTTGGGAAATTGCGCCGGACGTCCTTGCTAATGTCAATGCCACTGAAAGTAGAGGTCATGTGACG
>V300016263_L3_WHPEAkcfEAAARAA-541_1_paired_trimmed_paired_merged_contig_23688
CGTGGTGAGCCTGATCACGATCAAGAGACCGACCTAAAACCTAATACAAAAGACTACCAACTCGGGGTTAAAACCAACATGAGGTACGTTAAGCCTAGTTTGTCCTTCATAAAATAGTCAGACAGGTTTGATAGAGCCTAGATGTCACTCAGTCTGAACAAAACAATTAAGATACAACCATCACATGAAAGGAGCAAGCATGATCAATAAGAAACTTCACAGTTTGCTTGACCAGAGCCTTTAGAATCCTCTTCCGACAACAATGATTTACTCTCAGAAGCAGAGTTCTTGAAGCTGTGCATGGGATTCGGAGAATTTGATTGGTCTCCGTGGAAGGAAGGAGCTGTCAGAATGGGCTTTACTCCGCCATAGACCTTCATTTCTTCACCAGAAACAGCATTGACAATGATAGGGACAATTGACGATGATACAGGCTCAACTCTCTGCTTCTTTGGCTTCTGTTCCAGCTGGTGACCTT
>V300016263_L3_WHPEAkcfEAAARAA-541_1_paired_trimmed_paired_merged_contig_23689
ACAAGAAGTCGACCCCTCCCTTTTCTGAATATTGACCTTTGCTTGTTCTGCAAGGGATGCTGATTTGCCCTTATTCCTTACATCCCTGTAACTTTGTTTTTCTGAATCCACAGAAGCCTTGGCTACTGGTACATTATCTGACCTGTTATGGTGCCTGTCACTAGGCAGTCCTTTCATATACCTGAAGTCACTAGCTTCCTTGGGTCTTTCAGGTCCTGATGCTTTATGCACAGCTTCCATCTTCTCTTTCAAATCCCGAATTCTCAAGGGAATCGAAGAAGGCCCTACAGATGACACTTTGCTCCTGGCAGATGCTCGAGGGCTTGCCTCAATGATCTTTGAGGCCGCCTCCATTACATAAGCTGCATTTTTTGGTGGAATGAAGCCAGGACTCTTGATAGGCGACAAAAGCTTATGGTGAGTAACTGGAATTGACTTGGCTGATTTTGGAGGCAAAGCTTCTGTTTGAAATCTCTCAATTGGGTGGCTCGGCACCCCCTGTGTCCTAGGCTCTACAAGATTCCAAGAAAACCTATCCAGCTTCTTTGGCACATTTCTGTACTCCGTGGCATACAAATCACTCCACAAATTACGACCACTCCTCTCATATTGAGATGCTTTAAGCGACTGGGAGTCAAAGAGTAGGGCAGAAGATGGCTCGGGGTCGGGGGCAGTTAAAGCAGGCAATGAATCCAGACCCATTAATCTAGCAACTACACCAGGGGCTCTAGCCTTAGATCCCTCATCACTAGTCACTGATGAAGCACAATTCCAATCACCACTTCCTTTATTACTCGAAGTGGTTCCAGTTCCACTTTCATCCACCTCTACCCTACAGAGCCCGGACTTCTGGAAACTCTCCACATTTTCTTTTCCTTGCTTTAATCCCGATGATTCAGAGCTGGCCGAGAAGAGCTTCTTCCGAGATTTTCCATTCCAATCAAACAAGTTAAGAAAGCCCCCTTTAGA
>V300016263_L3_WHPEAkcfEAAARAA-541_1_paired_trimmed_paired_merged_contig_23690
GTTTTAGACCTCAACAAGCGAAGTGCAGAGATGAGCTCTGATTCAAGGTGCTTGATGTGACCACGTATTTGCTCGTGATTGATCCCTTTCTGATTAGAATCCAGTTCAATCCTTCGATCGGGTTCATTAGTTCCTGCTCTTAGTTGAAATATGCGATCTCTTGAAACATCCTCTGACACTTCCGTTTTATCACAAGAAAATTCATCAGCTTCAAAATCCAGATCCGAAACTCCAGCCCTCTGGGTGCTCCAAGTTCTCCACATGTCAGGTCTGGGTGAGTCTCTTAGCACATCAATGTTTGAAAGAGATCTGTTGTGGTTAGACCTGTCTCTTGAATCGTTAAGAATGGCTTTGGTGGGGTTTACTGATGCAGGTCCGCTGCTTGTCAAGGCCAGCAAATCATCAGCTGAGTCTTCTTTCTCTCTCAAAGTAAAACCAAGCGTCAAATTTCTCTGTTTCTCCAATCGATTCAATATACCCGCAATTCCAGTATCGTCCTCTGTTGTAGCGGCTTCTAGTGATCGACCAGAGGACGATGCTGCTTGAGAAGAATCATCAAGAATCGAAGAACCCACGCCGGAAATCCCAGTTTGATTGCCGCTGGAGGCACCGCTGTCGAATTCCAATGTGGAATCCCAATTCCTGAAGTTGCGTTCTTGAGCTCTATCTTCGTCATCCAAATCCCAACCCAACGAAAGCCAACCGCCTTTCTTCGTAATTGCATCGACCAAATCTTCTCTCCCAGCTTCCAACAGCTCCTTCTTGCTCGGAAACGCCTGGGGCTTCTTGGAGCTCTTCATGAACTCCAGAATCTCAGCTTCCAAGGTGAAATCATCCCCCTCGCCATCCCAATCTTTACACCGGCTCGCAAACCCAGAAGACCCACAATACAACCCGTTGTAATTGTACCCTTGTCTCGACTCTGAAAACCCTAGAATCAAAGAACAGCCGGTCATCGGGTGATGACCCCGCAGCCGCCGGGTTATTGCTCTTGAATTACCGATGAAAAGAATCGAGGGAAAGGCGCGAGGGACGACAACTGGGGAGGAGGAGGGCGGGAGGATCAGGTGGTTCGCGGCGGTGGTGGAAGAGAGCATGGCTCAGGCATTTCGACGAACAAATGGGGGTGGAAGGCGGAGAAATGGAAAAAAGGAGGGGAGGGGGAGCGAAGCAACGAACAAAACCACCGGGACACGTAAACGGGCATTAAAGGCAAAATAAAGGCGAAGGTTTACGAATAGAAATTTAGCGTGCGTTTAGAACTCCCAAAAAACAATTGTTTGATATTTTAGTCATTAATTAATGCATGTTGCAAGATGATACGATAAGAGGACCAGAGGACCAAGGATTCCGTTGAATGAGAGAGATTCTCCAATGTAAGTCTTCTTTCTCGCAATTAATGTTGAAGAGAGGTTTG
>V300016263_L3_WHPEAkcfEAAARAA-541_1_paired_trimmed_paired_merged_contig_23691
GTAATTATTTTCATTTTATTCTGGATTCGTTCAAGTTGCAGTTTGCACCATTGGAAGATGTTTATCTAATTCCAAGTATCTAATTGGTTTTGTACCAATGTTCAGTACTCAAATGCGCTCAACGAATACCCGCTTTCTCCCTCTCTCTCATGATGATTGCTGTGTATTACCACGCCCAGAGAAGGTGAGAATCCAGCCTTCCCAAACTTGGCTTGCCTTATCGGCCGTGGAGGATCAACAAATGCACATGAAACTCCTTATAAAATTTGGAAAAAATTATCAACATGGTGTGACGTTTGTTATTAACTATGCTGAAATATTTGAGAAATGTAGAGTAAACAAAAGAGAAGAGGAATTTTAGAGAGAGAATGATATAATAATTGCTTTGTAATTGTATGAATGAATTAACTAATCAACACAGAGAGAGAGAGAGAGAGAGCTACCAACTTAAACAACAACTAATCACCTTGCTTAGCTCTCACGAGACATACTTAACAGGTTAACAAACACTAACCTATAAACTGATCTGCTGAGTTGGACCATTAACCTCTGTTTATATCCCCGCCACTCATCTTTTGGCACTTATCAATAGCAAAATCTAGAATTGCAGAAACCCCAATTTTAATGAATATTATTTTTAGTTGATAATTAATTGATGATTAATCTATTCCATTGTTCATTATTTATCGCCAAATACTTTGAATATTCATTAGCAAAAGATATAGGGTCCACTATTTAATGCATAGAAGTTTGATGGTGGATTGCATTTCTTGAGTTATAAATGTGGTCAATCCATTATTTACTAGCTGAATAATCATAATGTTTTGACCATTTATCTTGAATTTTGTTCAAATTGAAGAAGTCACATGTTTCTTAAATGGAAACCTGTGTTCTTTGAATTTGGCTTTTACACTTGAACTACATTTGTGAATCCTGTGTTGTGCAAATTACTTTACACACCATGACCTGCTTTTCTAATTGTTTACTGGTCTATACTTTAGAGATAGTATACATCAATTTACTTTTTGTAGTGCATGTGACTGATCTTGAATATTTGATATTCTTTGAGATTTTCAGCATTCAGGTTTTGAAAATTCTGAACTTTATTCTTTTGTTTTTCTTCCTGTTTTATCCCTGCTGGGTGCCCTTTTCAGGTTAAGAATCTTCAGGTAGTTTTCTTTGTAGCTAAATTAATATTTTTGAAGTACCAACTTCAGGTTATTTAATGAAAATGTGAAGGGTTTAGATTGACTTGACAAGTAATTTATTTAAAGCATCTAATTGCACTTGCTTCTGTATTAATTTTATTTATTGGTCATTCGAGGATGTCACATAGCAAACATTAAGTTGTCCAATCCAATACTACAACGTACATACAATACAGAAAAAAAGCTATCTTAATATTGGATGACTT
>V300016263_L3_WHPEAkcfEAAARAA-541_1_paired_trimmed_paired_merged_contig_23692
GGCACCAAGTGCCTCCTCATGTCCCACCAAAAAGAAGAAAAAACAACAAAACACAGAGCTAAAAAAAAAAAAAACATAACGAGACAAAAGCACTACTACTGCTGCACTGAATTGAGCAGCATCCACTGATGGCATCGATGGAAGCGACGGAACTGTGGTGCGGAGGGGGCTGCGGATGGATGAATGGGGAAAATGGAATGGAGATGCAGACAAGTGAAATGGAATGACGACAGAGATATAGATTGGTGAGATCATCAATTCTCCTGTATTCTGGGGCCTCTGTACTCGGCTACAACTGCAGCTAAGTCCTCAGGTTTCTCTATCTCTTCAAGCCAAGCATAGCCGTCCTTCTCATCTTCTGGCACAGATACTCCCCCATCTGGGAAACGAGAGAATGGGTGATCAATGTAGTATTGGCAGTGCCGACCGTCAGGATCAGAATATGGAGGGCCAAGCACATCGAGCACTGCGCATGCTGTCACTGCTGTGAAGCAATGCATGTTGCCTCCATCAGCTGGATAGAGGATGGAAGGGTCGCAAGGAGCAGTGAAATCGTCGTCAACCTTAACTTTAGCCAGACGAACACCAGGCGGTGCTTGAACGAGAGAACAACCAACTAATGAAGGATTCGCACTTGCCAATGTTTTCTCCGGGGCACTTTCCAATGTTTTCTCCGAGGCACTTGCCAATGTCTTCTCCGGGGCACTTGCCAATGTCTTCTCCGGGGCACTTGCCAACGTTTCCTCCAGGGCACTTGCCAATGTCTTCTCCGAGGCACCAGCCACCCAATCATAGGACTTGATGTGCATTGTCCCAAACAGAAGCTTACTGAAAACCGTCATTCCAGGGTGATTATGAAGCGGTAGGACACCGGAAGGCGGCAAGCAAAATATCCCCATTGAAAATTTTTCGCACTGGTAAAGGTGCTGGTAGGTTATTGCCGGGGTTGATCTAGCTACTGTCATCCTGAAGTACGGCAAAGCAGGAGTCAGGCCGACATCAGCAGGCTTCAGGGCACCCAAAACAGAGGATAGCCGTTGGATATCATCAGCGGGGGGTATAACGCCGGCCCCACCAGACGAAAAGACTTCCTTGCAAGTCTCGTACAGCTTCTGAACCGGCGACATCTTCCGCTGACGCCGCCGGCACTTTCTGGTCTTGCTTTTCGAATTCGTCACCTCCGCCAATTCCAGAAACTCCTTATTGCGTTTGCGATTGGGCGCCACCATCTCAATCCCCATTCACACCCAAAATTCTCCCTTTGATCAAAACACAAAAACCCATTTGAAAGAAATGAAATTTTCGATCTGGGTACTTCAAAAAACTCAACAAAAAAAAAAAAAAAATCAA
>V300016263_L3_WHPEAkcfEAAARAA-541_1_paired_trimmed_paired_merged_contig_23693
GCGTCTGCATGTCCTCATTCACAAGATAAGTACCATCTTTATACTTGATTTTCTACTGTTTTATTTGGTTTTAATTCTCTTTGCCATTCTCACTCTACTCTCTCTGTCTCTCACTCAGTTTGAAGTTCAACTTTTTTTGCACAAATTGCTCAAAAATTCCAGCTCTCAAACATCTCATATCCCTTACTCACCCTTCTATCATCGACACCCCAAAGTGAGTGGCACTTTTTCTCAATGGAAGATGATAGTTCAAACGTGTCAATGGTTCTAGAAATGCAATTACAAGGTTACGTGCATTCAGTCTACCAACAGCATTTCTATGCACACAACTCGAACACATGGATATGTTCCACTCTCTGTGACAAGCACTACTGCGAGGCCACTACCATATGCGAATATCTTCATACATGATCTGGGTGTTTTTTCAATTTGCATTTTGGTTGTCCAAGATTTCCAAGTTTTTGTATAAAAATATAAGAACAAAACTGCACATCGAGGAGTATATGATGAACTTTTTGGAGTGTTGGTAACACTTCGCTTTAGGAATATGTAAAACTACTAATCATTGTTTGATAATTCCTTACATATGTGTGTAATGAATGACTTTGGACTTTACCATAAATTAATTTAATTTCTATTG
>V300016263_L3_WHPEAkcfEAAARAA-541_1_paired_trimmed_paired_merged_contig_23694
GTCTGCATGTCCTCATTCACAAGTCAGTTTGAAGTTCAACTTTTTTGCACAAATTGCTCAAAAATTCCAGCTCTCAAACATCTCAGATCCCTTACTCACCCTTCTATCATCGACACCCCAAAGGTATATATATCTCTCTCATCGCTTTCAGAATTATATATATATTTGCCAATGGAAGTTAGTAATTTTGATTGTTCTCTGGGGTTGGTTTTGTTCATGAATAAAGTACTGTGTTTTTGCTATATTTTGGTTTCGAGAAGTTGATGGTTTTGGGTTATGTTCTTTTTTCCCTTATTTCTCAATTCTCGGTGAGTGGCACTTTTTCTCAATGGAAGATGATAGTTCAAACGTGTCAATGGTTCTAGAAATGCAATTACAAGGTTACGTGCATTCAGTCTACCAACAGCATTTCTATGCACACAACTCGGACACATGGATATGTTCCAATCTCTGTGACAAGCACTACTGCGAGGCCACTACCATATGCGAATATCTTCATACATGATCTGGGTCTTTTTTCAATTTGCATTTTGGTTGTCCAAGATTTCCAAGTTTTTGTATAAAAATATAAGAACAAAACTGCACATCGAGGAGTTTATGATGAACTTTTTGGAGTGTCAGTAACNNNNNNNNNNNNNNNNNNNNNNNNNNNNNNNNNNNNNNNNNNNNNNNNNGTGTAATGAATGACTTTGGACTTTGCCATAAATTAATTTAATTTCTATTGCAGCAAATCTGGTCATTTTCTGTGTAAGTTTCCCCTCATGGTTCAGTTCTGGCATTCCCCTCAAAACATCATTTGTGTCATTTCCTCTTTTTCTGTGTTCAGCTTACATACCTTACGTATATATTGGAGACTACGACGATAAAAGATGTCAGTTGAATGTATATAAAAGCTTGCTTATCTTATCGATCTCATTCACTCACATGTCCCTCTATTCATTCATGATTGTGTTGAATTTATTCAGGTTAAATGTGTTTTATTCATGCAGTTACGTCTAAAACAGTTGATTCCCGTCGCAATGCGCGGGCATATGTTCTAGTTATTTCTGTACGCTTTCATTTGCTTTCATCTGCTTCATCTCTCCATAAATGTAAAAAAGAAAAGAAAAACCTTGCGTTTATCCAAATCAATCCTAGAATACCGAAAGAAAAATTCATCCAAATCGTTCTAATCTCCCTTCTCTCAGTTCCTTCCCGCTTGATTCTCTCTGGTTGCTTTCTCTAAAATACCCACTCGTCTCTGCCTCCTCTCTAATGTTTCAATTTGCCGGCGACGGCCTCTAGGATTCAGGCGATGGCCAACCTCGAGGTTGGTCTCAACCGTCTTATCCCCAATCCCCGATATCCTCAGGTTTTCCCCAAAATTTGATCGTTTATGATCCTACTCTCAACGATTCTCCTCATGGATGCTTAACATCTCCTCTCTCTCTCCAACTGGTAGATTTTTTTAATTATTATTCCAATTTTGGTTAGTGGGTTGTGGAATTTACGGATTTTTTTTTCTGGGTTATCAACACTATATATATGCATGACAAGTATAAACAACATTTTAGTCACAGGTTGAAAGTGCAGTGTTGACAGTCCGAATTTGTATACATTGAGAGCATATAGTGTCATAATTTAGTCACAGGTTCATATAACTTTGATAAACTTTGTCATCCGTAAATTCATTCTGAATATGGTATTTTCCTTTGGTAGCTCAAATCATCTCATATCAGTAAGTGGAGTTTTATGTTTGATGAGGCCATTTTTTATAGTTCTTAAGGGCGTAAGTTTAGTTACGCCTTTTCGCTGTTTTAATTTTAACTTCTAATGTTCTGTTACTTTTTGTGAATATTCAATTCTTGCCGGGCATTTGACTGGATATCCAAGGAGCATTTAGATGGAGGGTAATACATACTTTTTTACATGCCATATAATTTTGTTGAATACACATACGATAATACCTCCTTTCACATAGTATGAACCAAAATATATGAACAAAAACTTATTTTTTTGAAATGTTAATGTACTTATTGAAATGTTTTTGTAATTTTTTT
>V300016263_L3_WHPEAkcfEAAARAA-541_1_paired_trimmed_paired_merged_contig_23695
AAGGTGTAGAGTTGTCCTCAAACATCCTGTGTGGAAGCAAAGCGTAGAGGTTTGTGAAGCAAACAGCGACATCAAAACAAATTGGAGTTCTGTTAGCCTCTGTTCCTCCTCCTCAGTCTAAAAAAATTACAAAAACATTTCAACAAGTACATTAACATTTCAAAAAAATAAGTTTTTGTTCATATATTTTGGTTCATACTATGTGAAAGGAGGTATTATCGTATGTGTGTTCAACAAAATTATTTGGCATGTAAAAAAGTATGTATTACCCTCCATCTAAATGCTCCTTGGATATCCAGTCAAATGCCCGGCAAAAATTGAATATTCACAAAAAGTAACAGAACATTAGAAGTTAAAATTAAAACAGCGAAAAGGCGTAACTAAACTTACGCCCTTCAGAACTATAAAAAATGCTGTTGGTAGACTGAATGCACGTAACCTTGTAATCGCATTTCTAGAACCATTGACACATTTGAACTATCATCTTCCATTGAGAAAAAGTGCCACTCACTTTGGGGTGTCGATGATAGAAGGGTGAGTAAGGGATCTGAGATGTTTGAGAGCTGGAATTTTTGAGCAATTTGGGCGAAAAGGTTGAAAACCTCCGAACTGACTTGTGAATGAGGACATGC
>V300016263_L3_WHPEAkcfEAAARAA-541_1_paired_trimmed_paired_merged_contig_23696
TTTATAATCTTGCTATGGCCATAATCGATTACAGGGGGCACAGAGTAATAGCTCAGAGTGTTTTACCGGGCATTCTTCAAGGGGATAAATCAGACTCTCTTCTGTACGGTTCTGTTGATAATGGCAAGAAAATATGCTGGAATGAAGAGTTTCATTCGAAGGTGGTGGAAGCAGCTAAGCGCCTTCATCTGAAAGAGCATACAGTCCTGGATGGATCTGGAAATGTTTTCAGATTGGCTGCACCGGTGGAATGCAAGGGTATTGTTGGTAGTGATGACAGGCATTATCTCCTCGACTTGATGAGAGTGACTCCTCGTGATGCAAATTTCACTGGATCTGGGTCCAGATTTTGTATCTTGAGGCCAGAACTAATTACTGTCTATTCCCAGGCCCAAGCTGCTGAGAAACCAAAGTCTAAGTCTAAAGATGGAGAA
>V300016263_L3_WHPEAkcfEAAARAA-541_1_paired_trimmed_paired_merged_contig_23697
CCCCCTTTGTCCCATAGCCTTGAGAATTCGGATGATGATTCCACCCCGAGTTTTCATAGCGGTAATGGCTCCTCTATTGCTGCTAAGACAGACTGGGGTTTTGATTCTTCAGAAACCTCCCATTTCCAATCTTCTCAATCGGATAACCTGTTGGTTTCGGATTTGCTTTCTGAGCTGCAAAGTTCTGGGCATTTCGGAGGTGTAGGGGAAGCAAGCAAGTTCCTCCCAAATGGAAGTTTTGGAACTTTTGACCAGGAGAGGAACCACTTGATGCATCCAGGTCCTGATCTGCGCCCTCCGGGGACTCGCACACTGGTGAGGAGGCCGGAGAATTATGGGTACAACTCAACAAATATATTGAAGGGAAAAAAGAATCATCAAAGGGAGGATGTTGATTATCCAGAAGAAGGGAGGAGCAGCAAGCTGCCAGTTGCTTTTGCTGATGACTCTGAGCCGCCGCAAGAAATGTTTGATGAAGTGTTGCTCTGTCATGGGCATCATCGTCTGGGTAACAAGCAGTCAAAAGGGGCTAAAACAACGCGTTCAAAGAAACAGAATAACAACACGGAAATGGTTGATTTGAGAGCATTGCTAACTCAATGTGCACAAGCTGTGGCAAACTATGACCAACGAACTGCAAGTGAACTACTCCAAAAGATACGGCACCACTCTTCCCCCTGTGGTGATGCAAACCAGAGATTAGCTCATTACTTTGCTGATGGCCTAGAGGCACGCTTGGCTGGCGCCACAACCCCAACATACTCTTTTCTTGTTGGTACACAAACATCAACTGCTGACATATTAAAAGCTTATCAGGTGTTTATTTCTTCATCCCCTTTCAAACTCATGTCAAATTTCATGGCCAACAGAACGATTATGAAACTCTCAGAAAACGCAACAAGGCTTCACGTTATTGATTTTGGTATTTCGTATGGTTTCCAATGGCCCTGCTTTATCCAACATCTCTCGGAGAGAACTGGTGGACCTCCTAATCTTCGTATCACAGCAATTGAGCTTCCCCAACCAGGTTTTCGACCTACCGAAAGAGTTGAAGAGACTGCGCGTCGGTTGAAAAAATATGCTGAGAGATTTAATGTTCCATTTGAGTGCAATGTCATTGCTCAGAAATGGGAGACAATCAAATTTGAGGATCTTAGAATTGACAGAAGTGAGCTGACTGTGGTCAATTGTATGTGCCGTTTAAAGCATATACCTGATGAGACGGTGATGGCGAGCAGTCCAAGAGATATTGTGCTAAAGTTGATCAAGAAAATTAATCCAGACGTTTTCATTCATGGGGTTGTCAATGGGACATACAATGCACCCTTCTTTGCCACACGGTTCAGAGAGGCACTTTACCACTACTCTGCATTCTTTGATATCTTTGAGGCCACTGTTCCCCGCGAAGATGAAATGCGTCGGTTGTTTGAAAAAGCAATTTACGGTAGAGACATAGTGAATGTCGTAGCTTGTGAGGGACTGGAAAGAGTTGAAAGGCCTGAGACATACAAGCAGTGGCAGGTTCGGAACGTGAGGGCTGGGTTCAAGCAGCTCCCACTAGACCAAGCTCTTTTGAAGCGAGTGAAGAGAATGTTGAAGTCTTATCATGATGATTTTAGGATTGATGAAGATGGGAACTGGATGTTGCAGTCATGGAGAGGAAGAACTATCTTGGCTCTTTCAATTTGGGTGCCGGCCTAGGCAACTAGTACAATCTTTATTCTCTTTGTTGTTGATTTTTTTGTGTAATATTCCATCCAGGGACAAAGGTGTGCATACTGCTTTGTTCTTGGTTTTATGAGTTTATTGTTTATTTTTCTTTTATTCATTGCTGCCTATGGGAGCTTGATCTTGGATATGTAATATTTTGAACCAGTTCTTGATAAATGCACTCTTTTAACAACAAT
>V300016263_L3_WHPEAkcfEAAARAA-541_1_paired_trimmed_paired_merged_contig_23698
CTAGAGAGAGAAACAAGAGACAGAGAGAGAGAGAGAGAGAGAGAGAGAGAGAGAGAGAGCTGGCACAGAGCAAATGGCTCTGGAAGCCGTCGTTTTCCCTCAAGATCCATTTAGTTGCACTAACAAAGACCTCTACAACTTGTTAGGAGGAAATTTGAGCTATGTCGATGATCAGCAGCAAGCCTCTCTTGATTTTCTCGGCTACCAAACAGACCAGAATTACCCTAACTATGATACTTATTCCTCACCGCCTTCAATGGTATCGCACTTCAGCGAATTGCACCTCTCCAATCCAAACCCAGTTGGCAGCACTATAAACCCTGCTGGTGATCAACCCGAATTTCAACTACCATTGGAGGACACAATCAACGTATCTAGCAGTACTCGTGCGAAACGACGTCGTGCGAAGAGTAAAAAGAACGAGGAGGAGATTGAGAACCAGAGAATGACTCACATTGCGGTTGAGCGTAACAGAAGAAAACAGATGAATGAGTATCTCTCCGTTCTTCGATCTATAATGCCCGAGTCGTACGTCCAAAGGGGTGATCAAGCATCAATTATTGGGGGTGCGATTAACTTTGTGAAGGAGCTAGAGCAAGAAGTGCAATTCCTTGGCGTTCAAAAGCCAAATAATCGTGCGCCTTTTTCCGAATTCTTTACCTTCCCACAGTACTCAACAAGGTCTACTAGTGATCATGAGTCTACGGTGGCCACCATGGCGGAGCTGCCGCTGCTCGAGTGCAGGTCGAGCAATATCGCAGCTGACATAGAAGTGACAATGGTGGAGAGCCATGCAAGCCTCAAAGTAAGATCCAAAAGGCTCCCAAAGCAGCTCTTGAAAATTGTTTCTGGGTTGCATGATATGCACCTCACCGTTCTCCATCTCAATGTTGTCACCGCTGATGATATTGTGCTCTATTCCCTGAGCCTCAAGGTTGAAGATGAGTGCATGCTGACTTCAGTGGATGAAATTGCAACAGCTGTCCATGAGATGCTAGCTAGGATTCAAGAAGAAGCAATGCTGGATTTGAACTGATCATCAAAACCTCGCTTTTAATTATCAATTGCCTTTTTTTTCTTTCCAAATTTAATTATACCCTATGATGTGACAGACTCATACTTGGGTGTTTCTTCTCTGGTTGTAGACTGCTACCAAGTCATTCGGTTAATGTTTTACTTAATTTCAGTTTTAAAACTCTTTTCTTTAGATATAATAGACTAAGAGTGAGCCTTCTCTCTCATTTCATCTTTTCTCTTTTGTCTGTTTTTCTTTTTAAATTTTTAGAACATCAATCCTAGCAAATTTTTAGGTCATAAATTGTTAAAGAATGTTAACAATTAAAAATAAAGTGTGTACAGAACTTGGAAAAATGGTGATTCGTGTCGAACT
>V300016263_L3_WHPEAkcfEAAARAA-541_1_paired_trimmed_paired_merged_contig_23699
ATCAATGGCCTTGACAAGCTCGTCCTCCATGATCCACGAGGCAGTTCTGCTGAGGTGTATTTGTATGGGGCTCATGTAACTTCATGGAAGAATGATCATGGAGAGGAATTGCTGTTTGTTAGCAGTAAGGCTATCTTTAAGCCTCCAAAAGCAATTCGTGGGGGAATCCCGTTATGCTTTCCGCAATTTTCAAATCTTGGTCCTCTTGATGCACATGGATTTGCTAGAAACAGATTTTGGAGCATTGACTCTGATCCATCTCCGTTCCCAACAAATAGCCCCAATAAAGTTTCTGTTGACTTGATCCTTAAGCCTACTGAAGAAGATATGAAGACCTGGCCTCACAGTTATGAGTTCCGGCTGCGGGTAGCTTTGGGACCCGG
>V300016263_L3_WHPEAkcfEAAARAA-541_1_paired_trimmed_paired_merged_contig_23700
GGCTGCGGGTAGCTTTGGGACCCGGGGGAGATCTGACATTGATATCCCGCATCAGGAATACCAACACCGATGGGAAGCCGTTCACATTCACATTTGCATATCACACTTACTTCGCTGTTTCAGATATCAGTGAAGTTCGCGTAGAAGGATTGGAAACCTTGGATTATCTTGACAACTTGCAGAGCAGGAAACGTTGCACTGAACAAGGCGATGCTATAACATTTGAGTCAGAGGTGGACAAGATATATCTGAGCACTCCTACAAAGATTGCAATTCTGGATCATGAGAAGAAGAGAACATTTGTAATACGCAAAGATGGTCTTCCAGATGC
>V300016263_L3_WHPEAkcfEAAARAA-541_1_paired_trimmed_paired_merged_contig_23701
CACACACAAGCTTCTAGATCTGTTAACAAGGTAAGACAACTAACCATGAGCAACTCAAGCTATAAAAATATGTTGTACCAAAAGACGGACACAAAATCATATTAATGGAGTCAAACAGCTGCACAGACACTGAGTATCACCACAGTGAAATAAGTTCGCCAAACTAATACTGTTCAGAAGTCAACCTAAACAAGAGAAATAAATGTTGGGATGGGGATGAGTAAGAATTTCTTTACGCGAAGTTGTACTGTTTGAAAAAGAAATGCATCCAATCTCTCCACTTTTTCATGATAACTCAGAAAACCAAAATGACAAATCTGTATTAACAAGACAATGGGAAGGAGATGGCCGCACATAACTCCCATTGCTGGTTCAGGAATGACACAACACCAGTAAAAAGTACCATTTGATCCCCACAATTAACCTAAACTTTAAAAAAATAAAAAATAAAAAAAACAGTTAGAAAAGAGGGGAAATGTTCTATATCAGATTCCTGACATGACTTTCGGTCTCTATGTACACTCTGAACCACTGATAAGTGGACCAATCCAACCAATTTTGGAAACTGGCTATACATTTTATAACTAGATAAGAAAATGGTGAAACCCACTACACCACCAAACCTGATGCTACAACGAAAGTCTAGTTGTAATGAGAACTATCCTGCCCATATAACGAGCAAAAAAGAGAACCTAAAAGGTTAGGCCTATAAAGTGGAAAATTAACTAGGTAATGTGATTTCACAGGCCATACAAAAGACGATCTATAACATAAAAAATACAACTCACAAAACTCAAATTTGAAAAACAAAAGCCAAAAACTTCCATGCCCAACTACTTTCTGCTTTAGGTCTCTCCTTTCCTTTCCTTCTCCATCCCGTTTTCTCACAACAGTATAAAGACTCTTTACACAATGGCAAAGTACAAACAATTTAAAACGAAAGGATATATAACCCATAAACAACAAAATTCCTTCCATACTACAGACTATTCAATAGTACGGTATAGAGTGAATAAAAATCTAACACAATAACTAAAATTTCGAACCAGTTAAACTTACCAAGATGATTGGTGGGCTCATCAAG
>V300016263_L3_WHPEAkcfEAAARAA-541_1_paired_trimmed_paired_merged_contig_23702
GAAATTTCGAGTTCACAGAAACAGGTTGCGGATATAGTGTTTATAATACCATTTTTAAATGTTTCTTGAATTGGTTTGCAATTGCATAGATTGTGATTATTCTTGTGAGGAAGGGATGACAGATTAACTTGGTGCCATGTCAACTTGAGATCGCACATTTGAAAACCTTGTTTTGTCTGGGCCAGATGGTTATTATGAACTGTAAATAATCCAACAACTTTATGCAGTCCACACTTTGCTTTCATCTCAAGAATGCGTGAGTTATTTTCATGACACATTAACTTTGACTTTTGCCAGCCACTTAGTTATTGAGACA
>V300016263_L3_WHPEAkcfEAAARAA-541_1_paired_trimmed_paired_merged_contig_23703
CTCGCACCGCCGGTGACGGAATTTTAAAACACCCGCCTCTTGTTCTAGACGTGTCTCCGTTGTCATCCTTCAAATTCCTGGTTTCGGTTCGATTCTGCGTGAATTGGGGCTTGCTTTCGAGATTCAGGTGAAAATTGATGACCCCTTTCAGTGGTTTTGCTGTCAATGACAAGCAAAAGGTGCGCTGTCAGTAAGATTTAATTTGGACTATAGATGGAGGCACGCCCTGCTATGTCCATCCGGAGATCAGCTGCAAA
>V300016263_L3_WHPEAkcfEAAARAA-541_1_paired_trimmed_paired_merged_contig_23704
GGGACACTGCTGGCCAAGAAAGGTATCGCGCCATCACTAGTGCGTACTATCGCGGGGCTGTGGGTGCACTCCTTGTGTACGATGTCACTCGCCATGCGACATTTGAGAATGTTGACAGATGGCTGAAAGAATTGAGGAACCACACCGATTCCAACATTGTTGTGATGCTTGTTGGGAACAAATCAGATCTGCGCCACCTTGTAGCTGTCTCAACTGAAGATGGGAAGTCCTATGCCGAGAAGGAATCACTCTACTTCATGGAAACATCTGCACTGGAAGCAAAGAATGTGGAAAACTCCTTCGCTGAAGTTCTGACTCAAATATACCATGTTGTGAGCAAGAAGGCAGTTGAAGGGGGAGAAAACGGAACTTCATCAGTCCCAGCACAAGGAGAGAAAATAAATATAAAGGATGATGTGTCCGCTTTGAAGAGAGTCGGGTGCTGCTCAAGCTAGGCCTGGTAAACAAAACTTGATTGAATGAATATTGCTTCGATGTACTGTGTAATATTTTGCAGGGGGACAAACTAGAGAATACCGGAACACGGAATTTTTACTGAGTAAGCTAACTTATGTTATCCTCAATTAGTAAA
>V300016263_L3_WHPEAkcfEAAARAA-541_1_paired_trimmed_paired_merged_contig_23705
GTGAGCGGCGTGAAGATTTGGTTTTTGGAGACTTGCTCCTGCTTCTGTCCCGGCTATAACTTGGACTACGACTGCGACTGTAGCTCCTGCCTTTTGAATGAGATCGACCGCGACTAGGGCTCCTAGATGAGTCCCTCTTCGCATCATATTCCCTCACACGAACAGATTGGCGGTCAAAAGCATTCCGGAACTCAGAGCCATCAAGCTTTTTGATCGCATACTTCATATCTTCTAAGTTCGTGTAATCCACAATCCCAGTTGTGCCACTACCATCACGAAAAACTTGGGAGAAACAGACATCTCCTGCCCGTCGCATGTGATCCTTAAGATCTTGCCATGAAGCGGAAGGGGGAAGTTCACTGACTAACACACGATAATCTGAGCGCCTGGACATCCCACGTCCACCTCGACCACCACTATAATTACTATGACGATCTGAAGAAGATGAATGCCCACGCCCTCCATGTGCAAGTTCAACCCGTAAACGATGCCCATCAAAATCATAGCCATCACGACCACGGAGTGCATCTTCAGCATCACGAGAGTCTTCAAACTCAACAAATGCATAACCAGGAGGCCTTGGAGGGACCTTCAGGTCAATATGGGCTATGCGTCCATACTTGAAAAACAAATCTTCCACCTCTCTCTCGCGTATATCACCGGGCAGATTCCCAACATAGAGAGTTCTGCTTGTACTACGACTGCTCATTGTACTTCCGATGAAAATTGGGGATCGCAGCGAAGCAGAAAGGGGCCAAAAGGGCTGGAGTTTCAAGGGTTAGGGTTTTGAAATTGGAGAGAAGATTTGTGGGGCTGCCAGATATAAAATT
>V300016263_L3_WHPEAkcfEAAARAA-541_1_paired_trimmed_paired_merged_contig_23706
AGACCCTTGGCAATTTCGTCAAGGTATATTTCTTTTGAAACTCTCGATTATTTATTTGATACAAACTGTGTTCAATTATTTAATTGGAAATGTTTGACACTTTTTTTTCAAATGGTTGACAAAGAGCTCTTGATCTGAGAATTAGGCTTGTTGAGGGGTGTTGGCTGTTTATACCCGTAAAGTTGTACTTGTGAAGATTTGCATTCTCCGCCCGTTGCAACTATTTGAATTGTTTAAAATGTGGATTGCTTTGTTTTCAGAAGTTGAAAATTTTTGGTGAAACACTTCCCGCAATACATTTAGTGAAGTGATACTTATTGGGATATGATTATATGTGAAAATTCAGAAGTAATTGATAGAATTGCATATGATTGTTAACAGTGACGTTTAAACCCTAGTCTTTCCCATATTTATTTCTCCTTTGCTGCAATTATTTCCAAATTTTCTGATTTCTTTTATTGTTAATTTAATCTTTTAAAAATTTCAAAATTTCAAATCTTTGATTAAAAATCTGTTTTAATAATTAATTAAAGGGTTAGTTTAATTACAAGATACAAGACACAAGAATGCAAATATCTTTTACCTTCACTAGTTTGATTTATTGATGGTTTGAATGTGTTTTGGAGGATATCTTTTATTCGTTTGCATACATTATGTATGAATGAGATAACATCCCGGCTACCAAGCTTTTGTGTGTTTAATCTATGTTTTGAACTATTGATTGGACTAGTCAATACCATGTTGTGAGTCATTAATATAGAGGATGTTACTTGCTCGTACGTGATGACCTCGTGATGCCGAATTAATGTTTTCAAATGGTGCACAGAT
>V300016263_L3_WHPEAkcfEAAARAA-541_1_paired_trimmed_paired_merged_contig_23707
CAGGAGGCAATCAAAAGTGGCCTGCCATAATTGAAAGAACACTGATTAGATATCATGCACGTAATATGAAATTAAACAATCACTTCAACCAGCCTAGTCAACACATCAAAAAAAAATTAGGTTTGTACCAAAGGAAACAGCAAATTAAGAATGAGCACAATACACAGGAATCAGCTATGTACCATTACTCATGATGACACTCGGTTTACAAGTTCAAGGGGTTTAATTATTCTAATACTAAATCACTGATCTGTGCACCATTTGAAAACATTA
>V300016263_L3_WHPEAkcfEAAARAA-541_1_paired_trimmed_paired_merged_contig_23708
GGCCGGTTTCTTGGGACACACTCACAATTTCTCTCTCTGTTTTGAAGCTAGGCTGCCTCATGTTCGCTGCATTGTTTTCAAACAAGGCCCGCAGGATGGACTGATCTTGCAGTAAATTTGAACACGGGAACTGAAAATTCGGTGAAATCGGAGCATTATCAGCAGAGTAGAATGAATTGGGAAATGGGATTATTGGGAAAGAGTTTGAAGTGTTTGAAGAAACACCAAAGAGAGTATTATTGTTCATGTAATCAACAATATTCCCTTGGTTTCCTTGAACATCAGTGGGATCAGGGCTGGAGAAGCAGGGCACGTAATGGGACTCGGAAGCTGGTTTGGCCTTGGCGGCGCTATAGG
>V300016263_L3_WHPEAkcfEAAARAA-541_1_paired_trimmed_paired_merged_contig_23709
GGCCGGTTTCTTGGGACACACTCACCATTTCTCTCTCTGTTTTGAAGCTAGGCTGCCTCATGTTCGCTGCATTGTTTTCAAACAAGGCCCGCCGGATGGACTGATCTTGCAGTAAATTTGAACACGGGAACTGAAAATTCGGTGAAATCGGAGCATTATCAGCAGAGTAGAATGAATTGGGAAATGGGATTATTGGGAAAGAGTTTGAAGTGTTTGAAGAAACACCAAAGAGAGTATTGTTGTTCATGTAATCAACAATATTCCCTTGGTTTCCTTGAACATCAGTGGGATCAGGGTTGGAGAAGCAGGGCACGTAATGGGACTCGGAAGCAGGTTTGGCCTTGGCGGCGCTATAGG
>V300016263_L3_WHPEAkcfEAAARAA-541_1_paired_trimmed_paired_merged_contig_23710
CTGTATATGTAAATATCTTTGCCCTCTTCCAATTTCTTGTTACAATAGTAACAGAAGCTAAGGAAATTGTCTAAAGGGTAGTGACCAAAATTGTCCAAGCTCGGACCCGGGCCGGTGAATCCAATTTCCTTTTCCTCATTCTTACCAAAATTGTTGGCATCCTCAGAATGACATTCCAAAATGCAGTCACCAAAGATGTGAGTTTTTTTGGGTTTGGCACCATGAGAGATTACACAAGTATAATCCTCAGAAAGCTCAATCTCACTTGCTGAGAGAGACCCAACAAACCCATTGCTAGACCCGATGGATCCAGTCTTCATTTGGGTGGCTAAATTAGGGCTTCCTCCAATGAATTGATGGGTGGTTAAATTTTCCGGACAAAAAATTCCGGAACTAGAGTTGGGGTTAAGGTTGCTCAGTCCCGATAGAGTCGAAAATGCTCTACCGGAATCTAATGAAGAGGACCGGATTTTCCCGAATGACTCAGGTTCTGATGGGGGTTCTCCGATTTCAAAAAGAACATCAGAACTACCCTTCTGTAAGGGAGATTTGGTTTTGGAACGAGGGAAAATTGCATAGTTCTTAGGCAGAGATTTTGGTGAAGAATCGAAAGGCTTGACATTGGACTGAGGCTCTGGGGTTTTATTAATCCTCATTCCAGGTCCAAAAAGAATGTTCTTACTCTCCGATGAACGAGGAACTCTCCCGGAAGATTTCACATCATCAAGAGAATCTATGATGCTTAATCCTACTTTACTGCTACCCCAGCTCCTCTGCTGTCCCCCATCATGGTTGGATCTTGGTGACCTATAGGGGTTACCTAGATTGGAAAAAACCCTAAAATCCAGAGGAGAAGTTGGGCTTCTAACTGCATCACAATCTGATAAACCCTTAGGACTCAACCCTACAAACAGACCAGGAACACTGAAAAAAGAGCTGCTTTTAGGGTTGTGCCCCAAAACATCAGACCCAGCGGCAGCATCAGAAATTGGCAGATGACCCATTTGGTGCTGATCCTTCTGAACTGACCTGCTTCTCTTCCTCAGCATTCTCTCAAATTGCCCCC
>V300016263_L3_WHPEAkcfEAAARAA-541_1_paired_trimmed_paired_merged_contig_23711
ATGTGCCATTCGCATGTTGATGCTCCTATCACACGTCCCCTCTCGTCGAACGAATCTGTTTCTGCTTTTCTTTACCATCGGAAGGCAAAGCCAGATCAGGAAATGCCCCTTTAGTGAATGTTTTCAAAAACACAAGAAGAATGTCTAAGACAATGTCCTCTATCAAATCCTATAAACCATGTGCCATTCGCATGTTGATGCTCCTATCACACGTCCCCTCTCGTCGAACGAATCTGTTTCTGCTTTTCTTTACCATCGGAAGGCAAAGCCAGATCAGGAAATGGATTGCAGGCTGATCTAGTAGAAACATTCCCCAACAACTGCTATAAATCGTGTGCCATTCTCATGTTGATGCTCCTATCACACGTCCCCTCTCGTCG
>V300016263_L3_WHPEAkcfEAAARAA-541_1_paired_trimmed_paired_merged_contig_23712
AGTTATTCCCAAAGAAAACAGCAGAAACAGATTCGCGTTGTGAGGCCGAAGGTGGAAAGAATAATCTTCAGTAAAGAGTAAAACTGAGACTAATAACTAAAAATTGAAGCCGTATCACATTCAGATTTCTCTATATCGCAAACTATGCCATTGTACATCGCATGTGTTTTACTTGTGACACAAGTCACCCCTTTAGTAAATGTTTTCAAAAACACAAGAAGAATGTCTAAGACAATGTCCTCTATCAAATCCTATAAACCATGTGCCATTCGCATGTTGATGCTCCTATCACACTTCCCCTCTCGTCGAACGAATCTGTTTCTGCTTTTTCTATACCATCGGAAGGCAAGGCCAGATCAGGAAGGGGATTGCAGGCTGATCTTGTAGAAACAAACCCGAAAGCTACAACTGGGGATTT
>V300016263_L3_WHPEAkcfEAAARAA-541_1_paired_trimmed_paired_merged_contig_23713
GATTTCTTGGGAAATCATGACGAGTTTTGCGTTCAGGTTCTTCATAAATTTGCAGGTACCTTTGATTTCGCAGATATGAACTTGGATACTGCACTCCGACTGTTTTTGGAGACATTTCGATTGCCTGGAGAATCACAAAAGATACAGAGGGTGCTTGAAGCATTCTCAGAGAGATATTATGAGCAATCACCACTAATTCTAGCTAACAAGGATGCTGCGCTTTTGCTGTCATATTCACTCATAATGCTCAATACAGATCAACACAATGTTCAGGTAAAGAAGAAAATGACGGAGGAGGATTTCATTCGGAATAATCGGCACATCAATGGAGGCAGTGATCTTCCTCGAGAATTCCTGACAGAGCTTTACCACTCAATATGCAAGAATGAGATCCGAACAACTCCAGAACAAGGTGCTGGTTATCCTGAAATGACCCCAAGCCGGTGGATTGATTTAATGCACAAATCTAAGAAGAGTGCTCCATTTATCATGTCTGATTCCAGAGCCTACCTAGACCACGATATGTTTGCTATAATGTCTGGCCCTACCATTGCTGCTATCTCTGTGGTATTTGATCACGCAGAACATGAAGAGATTTACCAAACTTGCATCGATGGATTTTTAGCCGTTGCAAAGATTTCGGCATGCCATCATCTTGAAGATGTTCTGGATGATCTGGTTGTATCACTCTGTAAGTTTACCACCCTTTTACACCCATCATCTGTTGAGGAGCCTGTGTTAGCCTTTGGTGATGACACAAAAGCAAGAATGGCAACTGTGACTCTATTCACAATTGCCAATAGGTATGGTGATTACATCCGCACAGGTTGGAGAAATATTCTGGACTGCATCTTAAGATTACACAAGCTTGGTCTTCTTCCAGCTCGTGTGGCCAGTGATGCAGCCGATGAGTCGGAGTTTTCTGCTGACACAGGGCCTGGGAAGCCTGTATCAAATTCTCTTTCATCTGTTCATGTACCTTCCATAGGCACTCCTAGGAGATCCTCTGGATTGATGGGTCGGTTTAGTCAGCTCTTATCTCTTGAGACAGAGGAGCCGAGATCGCAGCCTACTGAACAACAACTTGCTGCTCATCAACGCACCGTTCAGACAATTCAAAAGTGTCATATTGACAGCATATTTACTGAGAGCAAGTTTCTGCAGGCTGAATCCCTCTTACAGCTTGCACGTGCACTGATTTGGGCTGCAGGACGACCCCAGAAAGGGAACAGCTCTCCTGAGGACGAGGATACTGCAGTTTTCTGTTTGGAGTTGCTGATTGCTATTACCCTAAATAATAGGGATAGGATTGATCTTCTTTGGCAGGGAGTGTATGAGCACATATCGAACATTGTTCAGTCAACTGTGATGCCTTGTGCTCTGGTAGAGAAGGCTGTTTTTGGACTTCTTCGGATTTGCCAGCGGCTGCTTCCCTATAAAGAGAACCTTGCTGATGATCTCTTGAAATCCCTGCAGCTTGTCTTGAAGCTTGATGCTCGGGTTGCTGATGCTTACTGTGAGCAAATTACACAGGAAGTCAGTCGCCTTGTGAAAGCAAATGCCTCTCACATCAGATCCCATGGTGGGTGGCGCACAATTACATCCTTACTCTCTATCACAGCCCGGCACCCTGATGCTT
>V300016263_L3_WHPEAkcfEAAARAA-541_1_paired_trimmed_paired_merged_contig_23714
TGTTCTTGACTGTATCTTAAGATTACACAAACTTGGTCTTCTGTCGGCTTTTGTGGCCAGTGAAGCAGCTGGTGATTCTGAGTTTTCTGCTGACACAGGTCATGGCAAGGCCATAACCAATTCTCTGTCATCCGTTCCTATGCCCCCTCTGAGTACTCCTAGGAAATCCTCTGGATTGATGGGCCGGTTTACTCAGCTATTATCTCTTGACACTGAGGAGCCGAGATCACAGCCTACTGAAGAAGAACTTGTGGTTCATCAGCGCACCCTTCAGACAATTCAAAAGTGCCACATTGATAGCATATTTTCGGAGAGCAAGTTTCTGCAGGCTAAATCCCTGTTACAGCTTGCACGGGCACTCATCTGGGCTGGAGGACGACCCCAGAAAGGGAGCAGCTCACCTGAGGATGAAGATACTGCAGTTTTCTGTTTGGAGTTGCTGATAGCTGTTACCCTAAATAACAGGGATAGGATTATGCTTCTTTGGCAGATTGTGTATGAGCACATATCGAACATTGTTCAGTCTACCGTGATGCCTTGTGCCCTGGTAGAGAAGGCTGTTTTTGGACTTCTTCGGATTTGCCAGCGGCTGCTTCCCTATAA
>V300016263_L3_WHPEAkcfEAAARAA-541_1_paired_trimmed_paired_merged_contig_23715
CAACACGAGACTCAGCAAACTGCCTTGATGCGTCAACACAGAAAACATAATTGGCAGGAAACAAATGAGCTCCTTCAGACATAATGAAGAACAGTGCATCGAACCCAGCCTCTGAAGCTTCTGGGTGCGGAGCAGTAATGGAGAGTAGTGATGTAGTTATGCGCCACCCCAATTGTGATCTTATGTGAGAGGCATTTGCTTTCACAAGGCGACCAACTTCCTGCGTAATTTGCTCACAGTATGCATCCGCAACCCGAGCATCAAGCTTCAAAACAAGTTGCAATGATCGCAAAAGATCATCAGCAAGGTCCTCCTTATAGGGAAGCAGCCGCTGGCAAA
>V300016263_L3_WHPEAkcfEAAARAA-541_1_paired_trimmed_paired_merged_contig_23716
CCTATTGACTGGGAATTAAAAGTATCTAATTCAATGGAACTCTTACTGGTAACACATTAATGATTCAAAGTCATCTCTTTTCCCTTTGCCAGTGTAGGTTGTGTGAAGATCTCCATTGTCACCCTTATTCTCTGCATCAAATTCATACAAAGCGAAAGGGAGGTGCAGTGTTCTTGAAATACAATTGAATATGAAAGTTAACAAGTTGAACCTTAATTAACTTGGGAAGCACTCTGAGA
>V300016263_L3_WHPEAkcfEAAARAA-541_1_paired_trimmed_paired_merged_contig_23717
ATTGTATAATGGTTTGCACAAATTGGTTGCCTATGTTGTGAAGCCTATGTACCAAATAATTTTCACACACCGTATCATTATTTAAGATTTGCATAGAAAAAGAAAGACACGTGTTATTGCAAAGGGAAACTCTTTTTTGTTAATAGCTTGTCTTATATGAAAGTGTTCTCTCATGGTTTTGTCGCTTATCTTGTGCTTTTGACTCTTGATTCCTTGCTCGCAGTGATGTGCCTCTTAGAGTGCTTCCCAAGTTTATTGGGGTTCAACTTGTTACCTTTCATATTCAATTGTATTTCAAGAACACTGCACCTCCCCTTGAGGCTTTGATGTATGAATTTGATGCGGAGAATAAGGGTGACAATGGAGATCTTCAC
>V300016263_L3_WHPEAkcfEAAARAA-541_1_paired_trimmed_paired_merged_contig_23718
CGTAAAATCCTTTTCTTACTACTTTTTGTGGAATACATGAAAGTAGACTTTCATGTATTCCACAAAAAGTAGTAAGAAAAGGATTTTACGTTGCTTATATGTTATAAACAAGCAACTTAGCCCGAGCGATGCCACGGGTCTAAAACCATGTTAAACGTTTAAAATATATTGAAACATATTTACTTCTATATCAAAACATATTTACATCCTTATGATCAATAAAAAACAAAAGATACATGTTTGTACAATATACTACAACGCTCTGAGGCTCATGTCTTTAGTTCTAGTGATTCATACTTCCTCAGCAAATCAACCATTTGTTCTTTACCAATGTCCAAGGCCTCCCCAAAGAACAATAATTGAAATTTCAGCACTTGGATTTGTTGGGTGGTAGCAGTGGAATCAACTCGGTATTCAACTGTTCATTCTCAGCTTTTCATGTTATTGTTCAGTCCTCTTTATCTTAATAAAGTTTATTTCCCCCCCTCCTCTTGACTTTCAACTCCCCCTCTACGGCTTTAACCATGTGATGGGGAACTTCCTCTTTAGTTTTTGTTCATTTATTATTTTTCTCAGTAAATCAACCATTTGTTCTTTATCAATTTCCAAGACCTGGCGAATGGAAAGGAGAACCAAGAGGGGTTTCCAAAACCCCGTCTTGAAAAGAAAGAAGGAGATCGAGGTCGTCCTGACGTTTAGACATGCTTTCGCTCTCTCTCTTCGTCTTCTGCGTCTGTGATTTTTGTTACAGACTTTGCTTGCAACAATCGAGGTAGGTGGAGGGTCGATGAGGAGGAACTTGAGCTCCTTCTGCAGTCTGAGGTTGAGAGCGATGGAAAATGAAGAGATTTATCCCCTTCAGATATCAATCCCCAAATCCTCTTCAACAATTCGGATTAGCCAACACTTTGGCCTGAAGCCAAAATCTGTCTACAAAAGCTCTACCTCACTCAAGTGGGCAAACTCCCAAAATAATATGAAAATTAACCAAATCCATACACCCTTCCAAAACCCTAGCAATCGATATAAATTTGAAACCAAAAATAATTTCAAGGAAATTGATAGATAATCAAATTTATTTGAGGAGATGAAGAGGGTAACCTACTTTAGTACAATTTAACTCTAATTCATCCTTCTGGGTTGCCCTCCTTACTCTTTTGGTATACTATCTCATCCACAAACAGGTGTTTCTCACGGCAGTGCCTTCTGACCAAGTTAAATGGATCATACTCATCCAGCCATCTTGCCCGCTCTGATGGAGCAATCTTTCTTCAATTAATCTACCTTCGTTGGGTACCTATGACTGAGTTTTGGGTTGTGGATTTAAGATTTCTCGTTCTAGGGTTTGATGGAGTCTGCAGCCAGTTGGAGAAAGATTGAAGCGGTGGAAAGGAAGCAACGAAACCGCTAGAGAAGAAAATTAAAAGGGAATAAAACCATGAGAGCAAGATTGAAGCGGTGGAAAGGATGAACAATGAGTCGAGGAGACAAAGGGAAGAAGCAGCAAAAACCCAAGCGTCCCATTTTGCTCTCCGTTTGACAGCAAAGCAAACTGGCAAAATTGAAATAACAGCAAAATAGGCGACGGTAAAATCGGATATACATTATAGAAGTAACAGTGAATTGAGTCTAAAAGGACATAACGGGAATTAAAACGAAAGTTACTCTTTTAGTATATACCAGAGATTTATGCCCGCACGTTGCTGCGGGATTGAAAATAGTATCAAATGATCTAGATTAAAACAATCAATTCAATCAAGATCCATATTCTCAACAAATTGAAACGGAGAACGTGATCAAGGATTTGATCACAATGCACAGCGAATCAACAACTAATACTCAATACTACACAATCCAAATAGTAACGATATTAAGTTATTTTTTAAACCTGATTGTACCAAGCGATTCTTTCAATAATATGATAAATTAAATAAAAGATCACTACCAATAGTTTAGATTAAAACAACCAATAGTTCCCCAAAAACCATTTAAGTAGAGTTAAAAAAAAGGGGTTAGTCATGACCAAATTTAAGAAGTCACTAAAACCAATGCTCAATTGGAAACCTCATTGTATTCCATGCATGCAATGACTACAAGTCTGCTAATATGTTCACAGTCATGTTGACCTGTATAAAGAAAAACTCATTTAGTTCATAGCAAATTGTGGGTCATTCTAAATATAAAAACTTCCTTTTTCAATCACCCATCTAAATAAAAAAAATCAACTCCAAAATTGATGATCAGAAGTATAACTAAATGAAATGGGAAAACAGTTCAAGAACCTGCCAATGTCAAGTACTATGAATTTGTGGGATTAAAAATTGTATGAAAGATTGTGTCATAGAATATTACTAAAATTTACATTGAAAACGTTAGAAATTTTTTTACATACAATATACTCATTTACAAAAGAAACCAGAGCCACTGCAACGAACAGAGATATCAACCAATCATCACAGAACAAAACCAGTAAATACAGCATTCACAGAACTGAGTGACTCTTACAAAATCCAAACAATCCAAACATAGAATTTTAGCTTGTTGGTATCAGATG
>V300016263_L3_WHPEAkcfEAAARAA-541_1_paired_trimmed_paired_merged_contig_23719
GGCTCCAAGTGAGCCCAGTACCAAGCTCCTTTCCCCTTTATGGCCTTTGTTCGAACAGTTACCAGGCTTTCGAATCGCCGGTTGAGGGCCCTGGCGGCTATGTCGTCCGGCGAGAGAGATGGGTCGGTGGGGGTTGAGTTTGTAGAAGCCATTGAAGCAAACGAGTTGAAATTGGAGAGTGTGAGTGACACAGTGAGTGAGTGAAGTGGTCGGCTTTCAGTGAAAGAACCAAGCTTTTTGGTGAGGTTGGTCTCTCACGGAGGTAGGTTCCGGGCATTTAGCCGGAAAGTGAAGGCCGCGGCCAAATGCCAACAAACACCGAGTTCGGGTTCAGGTTCGGATTCGGATGCAGTCACGTACAAGAGCCGCAACGAGTTGAAGCGCCACGCCCGACGCGCCGTCCGTTGGGCTATGGACCTCGCCTCCTTCTCCACCCCTCAAATCAAACGCATTGTCAGAGTGGCTTCTCTGGACCAAGACGTGTTGGATGCTGTGATTCTAGTGAAGAAACTAGGACCGGATGTTCGAGAAGGGAAGCGAAGGCAGTTCAATTATATTGGAAACTGATGCAACAACTTTGTGCCCTGCCTGGAATCTG
>V300016263_L3_WHPEAkcfEAAARAA-541_1_paired_trimmed_paired_merged_contig_23720
GTACAAGAGCCGCAACGAGTTGAAGCGCCACGCCCGACGCGCCGTCCGTTGGGCTATGGACCTCGCCTCCTTCTCCACGCCTCAAATCAAACGCATTGTGAAGAAACTAGGACCTGATGTTCGAGAAGGGAAGCGAAGGCAGTTCAATTATATTGGGAAACTGCTGCGGGATGTGGAGGCCGACTTGATGGATGCTTTGATTCAGGCTACGAAAGATAGCGATGAAAGTAAGCTGCAAGCTTTATCAGGTCCGGAGACATTGGGGGTTGATGATGTTGTCGACGAAGAAGAAGCGGAAGAAACTGATTGTGAGGAGGAAGAAGAGGGTTCTCACATTGATGAAGCTACCAGATGG
>V300016263_L3_WHPEAkcfEAAARAA-541_1_paired_trimmed_paired_merged_contig_23721
AACTTTGTGCCCTGCCTGGAATCTGTTTAGTTCAATCATTTCTTACATTTGTGTATGCATTGTGAATTTGTGATCTTATCTTACAAAGATATGTTCAATTCGTGTTAAGGGAAACTGCTGCGGGATGTGGAGGCCGACTTGATGGATGCTTTGATTCAGGCTACGAAAGATAGCGATGAAAGTAAGCTGCAAGCTTTATCAGGTCCGGAGACATTGGGGGTTGATGATGTTGTCGACGAAGAAGAAGCGGAAGAAACTGATTGTGAGGAGGAAGAAGAGGGTTCTCACATTGATGAAGCAACCAGATGGTTTGATGGTCTGATCAGTAAGGACATTAAGATCACCAATGAAGTTTATTCAATTTCGAATGTTGATTTTGACCGTCAGGAACTAAGGAAACTTGTCCGAAGTGTGCATTCTAGATTGGAACAGAAGGTTGATTTGGAGGAAACTATGGGAAAGATTGATGCAGCGAGAGTGAGTGCTGAAAAGGCACTCACCAGGTTCCTTCGTTACCTTGCTAAACGTAGCCTAGAGATTGATATATGATATTTTAGTTTCCATCATTATTTATGTGTCATTACATAATATTTCTTGAAGAATGCAGTTTTTGTTCTC
>V300016263_L3_WHPEAkcfEAAARAA-541_1_paired_trimmed_paired_merged_contig_23722
TCTTATAGTAGTTCATATTCTTCGCGGTCGGGAGCGGCGCTTCCTTGACGAGGAACGCCAGTGGTTGAGCTCTGCTCGGATACGTCATTGCACCTAAAGTGGGGGTTTGTGCTTGCGTTTGATTTGGCTGCCTAGGTAGCATGCCAAAGTTGGATTGGGGGACGGGCACAGGTGGTGATGGTGCGGGTTGGTTCAACCCGGACGTTTGAACATTACCTGGTCGAAGAGAGATAGCATTCATTGTACCTGCCATTGGGAGGAATTTTCCACCTGCAGTCGTTAGCATATCAGATTTTGGAAGAGATGAGGGAACTGATGGAGTTGTTGTCTTTGACATCGGCGCAGCGAAAGAGTTCGTTGGTGCAACTTCTGCATTCGCCAGTGATCCGGGTTCGTTAATCAATTTCTGGATCATTTTCGGGTCATTTAGAATTTTGATGAGCAAATCAGTATCAATCAAACTTCCCTTCTCAGCGCTTTTCAAGATTGCAGTCAATGCGACTGAAGCAGCAGCAGTCACATCGGCATTTTGACTAGGTGAGTTTTCTAGTGAAGGTTGATCACCGGCAATTTGCTGAGGAGGATTGCATTTTGAAGCTGGACCCCGAGATGCCGACAGACCTTGGGGCAAGGCTGGTGGCCGACATTCTACATCGGAATCCAATTCCATATCAGATGATGGTAAATCCTGGGACTCTTCTTCCATTTCTTCAATTGGAATAAGGGGGACTGAAGGAGTGAGGCTATCGTCATAACGCGCAGCTTTCACATCCATAGAAACAGAGGGGTTTGGGGGAATTGCAGAAAGACGAGGATAACCAGCTTCGAGCACTCTCATCCCTCTCAACTTTTGAGCCTTGACTTCCTCACTTTCCTCACCAGCTGCTACTTGCCAGGCGTCATTCACGACAAACTTGGAAGGGCATTTCCATTGAATCCGAGGAATGGGGGGTAGTTCCACTTTTGTTTGGCTCACAGAAACGGGCCGTTCAAACCCAGGGGGGGAAACATGTTCCGTAGGAACTGACCGCAACATATATGACGCTTTTGGTTGAAGATGCTTTTGATATTTCACACCAACAGCGACAGGATAATCTTCAGAAGAGAACAGCTTTACCTGACGAAGATCGGCTCCAGAAGCCCAAGATACGGAGTTCGATTTCCTCGACCGCTTCAAATTCATTCTCATAGTCTCAAATCTCAAAAAATACGCTTCAAATTTACACAAAATCCTTCGTACAAATTCGTAAATTTACCGGTCCGATTTACACAGATTTGGGAACTTGAAACCCTAATTTCTGAAGCGGGGAGGAAGAGAGGCGATGCGGCGTCGCTTAACGAGTGCGGGGTGGGTGTGTATGCGTTGGTGGTGTTAGATAAAGGAGGTCGAATGGTGGGGGGAGATTTCGGGAAGCGTCAGGAATGGTGAGAGACAGCTAATTGT
>V300016263_L3_WHPEAkcfEAAARAA-541_1_paired_trimmed_paired_merged_contig_23723
CTCTAATCAGTGCAGTTGGGAATTTTGTGGCACATAAATAAGCTGAGTTGCTGGTTCCCTTTTGGTAGCCAACGTTTCTTGAGGACTTCATTCCTTTTTTTCTTATGGCTACGAATGAAAATCTCCCACCAAATGTAATTAAGCAACTTGCGAAGGAATTGAAGAGTCTTGATGAATCCCCTCCTGAAGGCATAAAAGTTGGTGTTAACGATGATGATTTTTCAATCATATATGCTGATATTGAAGGGCCAGCTGGTACTCCTTACGAGAATGGTGTTTTCCGCATGAAGCTGGTATTGTCTCGGGACTTTCCACACTCTCCTCCTAAAGGCTACTTCCTGACTAAGATTTTCCATCCAAACATTGCGACTAACGGTGAGATTTGTGTCAACACCTTGAAAAAAGATTGGAATCCAAGTCTTGGATTGCGACATGTTCTGATTGTAGTCAGATGTCTATTGATTGAACCATTTCCAGAATCAGCGTTGAATGAACAGGCAGGCAAGATGCTGCTTGAAAATTATGAGGAGTATGCAAGACATGCAAGGCTTTATACTGGAATCCATGCAAAGCCGAAACCCAAGTTTAAAACGGGAGCTATTTCAGAGTCGACAACTG
>V300016263_L3_WHPEAkcfEAAARAA-541_1_paired_trimmed_paired_merged_contig_23724
TGAAAGCTAAAGCTCTCTCTCTCTCTCTCCGACTCCTTATATGAAAGATAAGCCATTTGGGTTTTATTGACTTTATCATATTTGTATGGATATTGATTTGAAGTTAGTGTGAGCTGGTTTTGGTAATGCCTTTAGGTGTTAGTGAATTCAGGATGTAGTTGTTCGTCGCTTGTCTTTCAGAGGTTTCAAAATTGGAATATGCTGGCTTTTGCACTTCTCTTTACTTTTTATATTCTTCCTTCGTTGAAAGCGCATTGTGTTTGTCTTAAGTTTTAGCTTAAGGTAATTATGCCTGTAATTGGAATTTGGATTGTATTGGCTCTAATGATCTTTGTTTTTGTGAGGATCATTTCTTTCAAACATATCTTGTATTCAGAACTTTATTGATTTATATTTTTGTAAATATAGCAATTGGAGAAAAACAGGCCGAATCTCTTTTGCAGCTTTCCAAACCATTGATCCCCTATCTCACGCTCAAACAAACCTTTTTGAGAGCCAAACTGTAGGAGAAACCTGTGCTTTTGATGCTCAAATCAACTCAACTAAGCCTTTATCTGGAAACTAAGCAATCTCCGCTAGTCTCGCAAAAGAAAGTGAGAAAATGAGAATGTCGAAAATGTAGGTTACAAGATGAAAGGATGAGAGGAGAGATTTAATTGTTGCATGTCTTAATTGAAGTCAAACTTGATGGAATTTCAGTGATGTGTGATAACTGTTTAGGTAGTATCAGTGGTAATTCTAGGGGGACAGATACAAGATTGGATTGATAGTCATGAGGATTTGGGAATGTATGTTTCACAATGGTTCTGGGAGGTAATGTTTAGTTCAGTATAATCATATTACTTTGTACCTTTCTATTTTCTGTTTCAAATATCTCTATCAGGGAATCAGAGAAATTCTAATAATACTTTGTACCTTTCTTTTTTCTGTCTGCATTACAGTTTTTATGTTGTTGTTGGCAATCAAATACTAATAATACTCTGTTTAATGTTTGAGCAGCAAGGGTTTGTGTCTCATGCTTGTTCATTCTGTCTTTTATTTGTCATTATGAGACATCACTGATCTTACTTCTACTTTCCTAATTTTTCATTTAAATGTTAATGTGTTATTGCAGGCATATCGGCTTACGGCTTTCCTTATTCTAGCACTCTAATCAGTGCAGTTGGGAATTTTGTGGCGCATAAAAAAGCTGAATTGCTGATTCTCTTTTTGGTAGCCAAAGTTTTCTTGAGGACTTCATTCCTTTTTTTTTTTCTTATGGCTACAAATGAAAATCTCCCACCAAATGTAATTAAGCAACTTGCGAAGGAATTGAAGAGTCTTGATGAATCCCCTCC
>V300016263_L3_WHPEAkcfEAAARAA-541_1_paired_trimmed_paired_merged_contig_23725
ACGTGATCCACGAGGTCTCTGAGCATACTGCCCTAGCATGATTCCACTAATAATTGGAAAGCAGAAAGCAGCTGTCTTCCCTGAACCCGTCTGAGCACAAGCCATCAAATCCCTACCTCCCAGAGAAATAGGTATTGCATGACGCTGAACAGGAGTTGGCTTCACATACCTGCACCTTCGAATATTTAAATTCAATGCCTCCC
>V300016263_L3_WHPEAkcfEAAARAA-541_1_paired_trimmed_paired_merged_contig_23726
TTCCACAAATACAGATCATCATCATCGTGTGGGAAGCTCTCACGTTTACACGAATAACTTTGATGGGCGTGTTGATCAAACTTCAGATGCATTTTTGGGGTTGAAATCGACGATGACTACGGAAAACCACGTTGGATCATCGTCAGATGAAGTATTAGTTCATAAAGATGGTCATCCGTACCAACAATATTATCAGCAGCATTATCCGAGTGCAAATGCAGGCATGAGTAATGTTATTGTTGGAGCTGATCAGAGTAGCGTCGATCCTCATCGGGCCAATAATAATGATTCAGAGAAAAAGAAAAAGGGGGAGAAGAAGATGAAGAAGCCGAAATATGCTTTTCAAACAAGAAGTCAGGTCGAT
>V300016263_L3_WHPEAkcfEAAARAA-541_1_paired_trimmed_paired_merged_contig_23727
AATACAGATCATCATCATATGGGAAGCTCTAACGTTTACACGAATAACTTTGATGGGCGTGTTGATCAAACTTCAGATGGGTTGTTGCGCTTGAGATCGAAGTCGAAAACGGAAAACCACGTTGGATCATCGTCAGGTGAAGTATTAGTTCATAAAGATGGTCATCCGCACCAACAATATTATCAGCAGTATTATCCGAGTGCAAATGCAAGCATGAATAATATTGTTGTTGGAGCTGATCAGAGCAGGGTCGATCCTCATCGGGCCAATAATAATTATTCAGAGAAAAAGAATAAGGGGGAGAAGAAGATGAAGAAGCCAAAATATGCTTTTCAAACAAGAAGTCAGGTCGATGTACTTGACGATGGCTATCGGTGGAGAAAATACGGTCAAAAAGCTGTGAAAGCCAACAAGTTTCCCAGAAGCTACTACCTATAGCTATATAGGTGCATTATATTTTTGTTCCATCTTTCTATATGATTGTTGAAAAATCTATTATACTTTGGTGTATGACATGAATCGGGGCAATGAAAAGCTAAAATCCTTTATTTATTTTTTATTCAGTCAAATGGTCCAAAATAATAAGACATCTCGAAAACTCGGTGCATACCATGCTTTGGTGCTTGTGTTTCATTTGATTTTCGTACTGTGATTTTGATGCTTGTGTTTCAGATTTGTTTTGGTTTTTGCGAATACATTAGTGCAAGCTAGTAGATTCCACTAATAAAGCAAGATTAGGGATGACAATTCTAATAATTAAACTCGATAACCATTGATAACCATCCGATTAGATTAGATTTGGGTATGAAAATTTAGGTGTATTTTGGGTATGGGGAAAAATCGTGATTATTATTCGATTATGGTTTTGGATATGATTATAGGGGTCCCAAATCCGTATC
>V300016263_L3_WHPEAkcfEAAARAA-541_1_paired_trimmed_paired_merged_contig_23728
CAAATCCATCCATTACACATTCATGTGCACGCACAATCAACTGAAGATCATTGTTATTGCAGAATTCCATGACACGATCAGGCTGCAATGTCAAAACACTTTAGATGGCATACAACACAAACATATTAAAAAAAAATACCAATTAAAGTTGTACCATTTTACGATCCCAGTACTTTACAACATAAAAACTCATGGAAGTAACATAAACTGGACAAGCCTCAGTGGACATCAGGCAAGATGAATTACAGAACAATTAATATTCAACTCCATGCTCAATGCAGACCGTCACATTGAACCATTTCCAAGACAAGTATATAGAAAATACCAATTCCATTGCTT
>V300016263_L3_WHPEAkcfEAAARAA-541_1_paired_trimmed_paired_merged_contig_23729
AGTTCGCTTTAGGGTCGGAACCGGTAGTGGGTTCGCTCGCACCCTCGAAGAAGAAAGAGTACAGAGTAACCAACAGGCTCCAAGAGGGCAAGCGGCCCCTATACGCCATCGTTTTCAACTTCATCGACTCTCGCTACTTCAACGTATTCGCCACAGTCGGTGGCAATCGGGTGACTGTATACCAATGCCTAGAAGGGGGTGTGATCGCTGTGTTGCAGTCCTACATTGATGAAGATAAGGATGAGTCTTTTTACACTGTGAGCTGGGCATGCAATAGTGATGGATCACCATTGCTTGTGGCTGGAGGAATTAATGGTATAATGCGTGTCATCGATTGTGGCAGTGAGAAGATAGACAAGAGTTTTGTTGGCCATGGGGACTCAATAAATGAGATCAGGACGCAACCGTTGAAGTCATCACTTGTGGTGTCAGCAAGCAAAGATGAGTCAGTTCGGCTATGGAATGTTCAGACTGGAATATGCATTTTGATATTTGCTGGAGCAGGGGGTCACCGCAATGAAGTCCTAAGTGTGGACTTTCATCCTTCTGACATATATCGTATTGCGAGTTGTGGCATGGACAACACTGTTAAGATCTGGTCAATGAAGGAGTTCTGGACATATGTAGAGAAATCTTTCACATGGACAGATCTTCCTTCAAAATTTCCTACAAAATATGTGCAATTTCCTGTATTCATAGCTTCCATTCATACAAACTATGTTGACTGTAATAGGTGGCTTGGTGATTTTCTCCTCTCAAAGAGTGTTGACAATGAAATTGTGCTGTGGGAACCAAAAATGAAGGAACAGTCTCCTGGGGAGGGTACTGTTGACATCCTTCAAAAATACCCGGTTCCGGAGTGTGATATTTGGTTCATCAAGTTTTCCTGTGATTTCCATTACAATGCAGCTGCTATAGGGAATAGAGAAGGAAAGATTTTCATTTGGGAACTACAATCCAGCCCTCCTGTTCTTATTGCAAAGTTGTTACATC
>V300016263_L3_WHPEAkcfEAAARAA-541_1_paired_trimmed_paired_merged_contig_23730
CTCCCTCTCCTCTCTCTCTCTCTCTGTCATCCACTTAACTGCCCAATAATTCCCCACCTGAAGTTCTTATTCTCTCTGAGCTCTGTTTTTCTGCACTCCAATCCAGCCCACCAACACAAAACAAAAAACCCAACATTTTAGAGCTTCAAAGATTCAAACTTTATCCTCTCTCTCTCTGACTTTCTCTCTCTAAAACGATGGCTTTAGTTGCCTACTCAGACCCAAGCTCCGAACCCCCCTCAGCAAACCCTGCTTGGCAAGACATGTTCCGATCAGCCTCAATCCGAAAATCCTCAACCCCAGAGCCCCAGGCGTCCGAACCCCAGGCACGGCCGCCCAAGGGCCCGCCAAAATCCGCCGACCCAGATCAGAAAACCCCCATCTCCGGCGATCCCCAGGTACGATTAGCCCTCTACATAACCATGGCCCACGCCGGCCTCGCCTTTACTATATTCATATTTTACGCCGTAGGCAAGCTGTTAGAGGAATACTTGCGGCCAATTCAATGGGCGGTGCTCTGCTCGATCCCTCTGAGAGGAATACAGCAAACCCTTGTGGGGTTTTGGTCGGAGCCCTTGAGGCTTGGCCTCACTGAAACTGTTCTGGCAGTTCCGGTGGCCATTTTTCGGGTTTTCGTAGGTACCCTTATCGAAATTAGGGAGGTTTGCTTTCGGGTTTTTCTCCGAAAGCCGAAATCTGACTACAGGAGGAGGCACCGGAGTGAGTTCTCTAAGTTGTTGAGGTGGTTGGTGTCGTTTTGGATACTTATACTTGCTTATGAGAAAATTGGTGGTGTTGCTTCTCTGGCAATTCTTGGACTAGGCTTTATGTTTAGTGCCAAAGGCGTGGAGTCGACAATGTCAACTGTTTCCTCCTTGAGATGCAGTAGCTTTCGCCGTAGCCCGATTAGTGCGTTTTTCACCAGAAGGATATTGATAAGGTTGGAGACCATCGTTGCAATTGGGTTGATGTTTGCTATGATTTTAGGGTTTTTGGTTGGTGTCACCTTTTTTTCATATAAGATTGGGATCGAGAGCAAAGATGCAGTGATTTCGTTGAAGTTACATGTGGAAGAGAGCAATTACACGGAGAAGATTGGCGTTAAGCAGTGGATGGAGGAGAATGATGTGCCTGGAATGGTGGATAGGTACACTTCGAAGTTTTATGAAACTGTGTCGGACCAGCTAGATAGTTTGGCGTTGCATTATAATATGACAGAATTGGCAACTGGAATTAAGCATTTTGTAGTAAGACAGTCTGCTAATTCTTCCGAGCCTTCAACAGCTTTAGCTAGCCCGTCTCAGTACACAGAGAAACTTGTGAGTTTGAGGGATCGGATTAGTAAGAGGGAATGGGGACTTATGTACACAGAGGTTGATGCAATTGTTAGGGAATTGGTAATCACCAGAGAGGATTTAGTTGAGAAGGCAAAAGGGTTTGCCATGCGAGGTATGGATGTATCACAGCGCATACTTGCTAGCAGTACATCAGTCCTTGGAGGCAGCGCAAAATTCATGTTCTCTATCGGTAGTTCCATTGTTTCTGGAGCAGCTGAGGTTTTCAATTTTGTGTCTCAGTTAATGGTGTTCTTCTGGCTATTGTATTATCTGATCACATCCAAATCTGGCGGAGTGACTGAACAAGCAATGAGTATGCTTCCAATTTCAAAGTCCGCGAGGGTTAGATGTGTTGAAGTTCTTGATAATGCTATATCCGGTGTTCTTTTGGCTACAGCCGAGATTGCAATTTTTCAGGGATGTCTCACATGGCTTTTATTGACGCTATTCAAAATACATTTCTTGTACACGTCCACCATTCTTGCAATCCTCAGTTCTGTGCTACCAATCTTTCCATTGTGGTTTGCAACCATCCCTGGAGCTCTGCAACTGGTGCTGGAAGGTAGATATATAGTAGCCATTACCTTGTCCGTTATTCATCTCGTGCTTATGGATTACGGAGCGTCTGAAATTCAGGAGGACATACCTGGGGGCCATAGTCAATATCTTACCGGACTCAGCATCATCGGTGGAATGACTTTGTTCCCATCCGCATTTGAGGGTGCAATTATGGGTCCGCTCATAACAACGGTCGTGATTGCTATTAAGGATTTGTACGTGGAATTTGTTCTGGACGAAACCAAGGATAAAGC
>V300016263_L3_WHPEAkcfEAAARAA-541_1_paired_trimmed_paired_merged_contig_23731
AACATTCCATCAGCATGTCTTGGTACAGAAATCCAAAACTCCTTTTTGAGGCACTTTACAAAGTCTTAGAAGTGAAGACAAAGACATACTGCATTGTGACAAGGAGAAGGAATCTTAACATTTTTTTTTTTTTCTTTTTTTTTTTTTATTTTTTATACAGAAAACAGCAGACTTCAACGATTTCAAGCAGCTGTTTACACAGCAATGCAAACAGATTACATGATGGGAAATAATTAGAATTTGCAATTTCCCCCATTCCTTTGTGCAATTGAAATTCTAAAACCCTAGTCTCAAAACTAAAAACAGTGTCAAAGCTTTAGAGTAACCGCCGAGGTTGAGGAAGAATGGACCAAAGATTGAGACGGAGGAACGCAGTGTCTTTGTCTACTACTTCTGCCTGCAGACTCTGCAGTGGAAGATTTTAATGAAGAGGACCGAGGATTTGAGGATGCACAATTAGTCGAATGGCTTCTCAGTTTCTTCTTGTCTCCGTTACAAACCCCCTCTGATCTTACTTGTCGAACCTTAGTTTCGTTAAGACCAGCCGGAAGAACACAATTGCAGAAGAAACCAAGCCGAGCGAGGCGGTTGACCCAGCGAGGAATAGGCTTCCCCGTCAATCTGGTGCACACATCATTACAGAAGTGGTTGCAGTTCTTGGTGATAAGATGGTACGTGTTCCCGGAGTATTCCTCTGCTAGTTTCTCCATAAATGCACGGACCTCCTTCGGATCCAAATCCGTTCTTCCGATCAAAATTGATTTTCTGAACACAAAGCCGGGGCATTGCTTCGGTTCCACTTCGAAAATCCCAGTCGTTGCATGGTCATGAGCTCCAAAGGCATATTCAACGCCATGTACTTGGACGCCGGAATGGTAGACTCCGAGGCCGAG
>V300016263_L3_WHPEAkcfEAAARAA-541_1_paired_trimmed_paired_merged_contig_23732
GCATATTTGTACAATGTACTGAAGAAGTGAAGTTTGATATAGAGGGTGGTTTGGCCAGATTCCAAGCGTTGGCTTGTCGGGTATTGTTTTGCAATTTAAATAGACACTATTAAACATGATACAAACGATCAATTAACATGTATCAAGCACCAAAGTGAGTCCTTAAATTGCAAAACAATACCCGACAAGCCAACGCTTGGAATCTGGCCAAACCACCCTCTATATCAAACTTCACTTCTTCAGTACATTGTACAAATATGCAGCAATGCCCAAAATTATACACAGCAATACAATATCAATACAGAA
>V300016263_L3_WHPEAkcfEAAARAA-541_1_paired_trimmed_paired_merged_contig_23733
AAGCGACAGCGTACACCCTACATTACAATTTCCGGCTTCAAAATGCTCGACTTGATTTCTTTGTGTGGCAATACCACACCTCCGTTGCTGTAAATCTCATCGCTCACGTGCACATCTTCTCCAAGGATGGTCATGTTCTCTACGCGAGCCCATTGTCCAACGGTGGAGTGCCATCCGATGATACTGCTGGAAATGCAAGCGTGGTTCTTGATGCGGACTCCACGCATTACTGTGCAGCGAGAGAGCCTGACTCCTGACTCGATAACGCAGCCTGGACCGATTGCAACATCCGGTCCAATCAGGCACCCCTCGCCAATTTTGGCAGTCTCATCCACCAGAACGTTTCCCACAATGTGGGCGCCTCTGGCCAACTTGGATGAAGAGTTCTTCCTCAACGAATCCAGGTATAGTCTCAGGCCGGTAATATAATCCCTTGGTTGCCCAATGTCCATCCAAAACCCTGGAAGGACCATTGCGAAGAGCTTATTCTCTGCTGCGATTTTTGGGAATACTTCCTTCTCAATTGAGGTTGGTCTGAGTTCAATTTTATCAAGAACGGAGGGGTTCAACAAGTAAATTCCAGCATTGATTTTGTTGCCAACAAACAACTTTGGTTTCTCCACAAATTTCTGAACTTTCCCTGTAGACTCTTCCATAACCACCACTCCATATTT
>V300016263_L3_WHPEAkcfEAAARAA-541_1_paired_trimmed_paired_merged_contig_23734
CAGCAAGAGAGCCTGACTCCCGACTCGATAACGCACCCTGGACCGATTGCAACATCGGGTCCAATCTCGCATCCCTCGCCAATTTGGGCTGTCTCATCCACCAGAACGTTTCCCACGATGTGGGCGCCTCTGGCCAACTTGGATGAAGAGTTCTTCCTCAACGAATCCAGGTATAGTCTCAGGCCGGTAATATAATCCCTTGGTTGCCCAATGTCCATCCAAAACCCGGGAAGGACCATTGCGAAAAGCTTAT
>V300016263_L3_WHPEAkcfEAAARAA-541_1_paired_trimmed_paired_merged_contig_23735
TCTTAGGCAACTTCTCTCACTCCTCACGATCTACAAGACTAGATCTCATTTCATTTTCTTAGGCAAGTTCTCTGCCTCCTCCTTCTACTTCTTCTGGTATTATTTCAAATTCCACACACAGTTACCCAACAAAAACTCAACCTTTTTCCATTAGCTCCAAACCAGATGCGCCAACTTCATCTGCTCCATACCGCTTCAACCAGCCAAAACTAAACCCGACCCATTTCAGATCAAATCCCTGGGATCTGATTCCAACTTGGGATAAGAATCATGGTTCTCGGAGAACAAGAGGGAGGGCAAAAGAGTAATTAAGAGTGTATGCAGAGAAGATATATATGAGAGAGAACGACAGCATGCAGAGGTGCTTGTACAGTCACTTCTCCGAAGCTATCTTCTTGTTGCGGCCATTTATGAAGTCACCTGCGAGATTTTCTGCTGTCTTCGTCTTCGTCTTCCTCAGCTTGGGCGCGTTTGTCTGTACGCGCCTTCTCAACTTCCCTACTATAATTGATACTTCAGCACAAGGATCAATCGTAACGACCAGAGCATCCCAAAATTACCCTCACAAAACTCCTAATATTCCCAAAAAGCCCCCACCCAAGTTGGAATTCCCACTCAACTGCACTGCCTACGACCTCACACGAACCTGCCCATCAAACTACC
>V300016263_L3_WHPEAkcfEAAARAA-541_1_paired_trimmed_paired_merged_contig_23736
AACCTTTTTGATGCATGAAAAGCCACAGATAGATCATAGACTATTCCAAATTTTGTCTACCTTTTGTTCAATAAGAGAGAAAAAGCCAATGTTGATCGCGTTGTGTATATAGGAGCCAACCGGTATTATTACATGTGTTTGAATGACATGCTTGCTCTTGGGGGAGGTGGTAACTATGCTCTGTGCCTAGATGGAGATTTGTAAGTTACTCTTCGAATGCTATGCTTTGAATTCACCCCCACTGTCCGAT
>V300016263_L3_WHPEAkcfEAAARAA-541_1_paired_trimmed_paired_merged_contig_23737
GCAGCATCACTGAGCTGCTTCGGAAAAGTATTCGATTGACCCGCTACCAGAGCTCATTGTGTACCATGGACCACAACGACTATGTTTCCTACGTCAAGGAAACCAGAGGCAGAGCTCCGACTCTCGTCGGAGCTATATCTGGCAGTCGTTGACCAACTATGAACTACTCTAAAAGAAAGCATTTGGTTTGGAGGGGTGGATTTGTTTGTTGTTCCATAACCATTGAAGACTCCAATAATGGTGACAATTATCATTCTTCAGATTC
>V300016263_L3_WHPEAkcfEAAARAA-541_1_paired_trimmed_paired_merged_contig_23738
GCAGCATCACTGAGCTGCTTCGGAAGAGTATTCGATTGACCCGCTACCAGAGCTCATTGTGTACCATGGACCACAACGACTATGTTTCCTACGTCAAGGAAACCAGAGGCGGAGCTCCGACTCTCGTCGGAGCTATATCTGGCAGTCGTTGACCAACTATGAACTACGCTAAAAGAAAGCATTTGGTTTGGAGGGGTGGATTTGTTTGTTGTTCCATAACCATTGAAGACTCCAATAATGTGACAATTATCATTCTTCAGATTC
>V300016263_L3_WHPEAkcfEAAARAA-541_1_paired_trimmed_paired_merged_contig_23739
TACGTGAGGATAAATAACCTTTTTAAATTTATTATATGTTTTTATTAAGCATGCCTACTATTTGTCCAAACATTTGAAAATGTAAAGAAACAAAGAGTGATTCTTTTCAATGAGAAAGCGTCAAATACTGCAACGAAATTATAATGCTTTGCCGAAGGACAAATTTACAATCGTTTTCAATTCGTAGTCTGAAATGCAGACACACCACCATCCATAAACCAAAGTTTCACAAAAATACACACAAGATAAAACACTTATAGGCAAGAAAGAAGAAGAAAGCAACCAAAGAAGTAAAGACACTCTCCCGGTCCTCACAGACGTGAAACCAAAAAATTAACCTCCCAGCCAACCCGTCTATATTACACGGTGAAGAGACGAGGGCGAACTCAAGCACCCTTAGCCACTTTTCCATGGTCTGAGGACGCTAACGACTATTATAGCTACTATTATTAATAGAATAATGATTGCAATGCACATCCATTTTCGGGAGTTCTTCTGGAGTTTCTTTGCTTTTTGAAGCGCAGTGTTCCCAGATTGAACATGATCGACTGCATTTGTAACCTGAGTTTCGATATTGTCTAAAATCTCTCCTTGAGCATCGACCAAGACTGCCATATCGAGGTAGATCTGATGCAAGTCAAGAAGCTTTTTCTCAATTTCCTTCACGGCGTCATGCCTCTCTTGAATTTCTTCCACTGTACTTAGTACCTGTCCTCGTCCCTGTTCTTGAACTGCCTTTTGGAATATTTGCTCACTATTTCCAGTTTCTATTAGGTTGTCAATTGTCTCTTCATCTGGTCTGGTTCCCGTAACTGTAATGACTCTTCTCTCCACAACCTCACGATATTCATCTTGGATTCGTTGTCTGAGGGTCTGAAACTCGACCATTATCTCCCTAAACTTTTTTGTCAACGAATTTGTCATGTTCATACGTGATCTATCAACACCAGTTCCCTTCTCACATCCAGGTTTTTGTCGGTTGGCTAAGTTATCTTTGCTTATTGCTTCTATTTTCGCTTTGACACCACGTGCAATCTTTCCTACTTCATCAATATCTTTTTCCATCCGCTTTTTTATTCCTTTCATGGCAGATGCTTTTGTAACAGATTTTGACTCCTCATTTGCATCCTTAAGTTTTTTAAGAAGCCCAGAGAGCTTATCCACCTGTTTCTCAACCTCTTGTATCTGCTTATTGAAAGCATCCATCCCCGCATCGGAATAGCTATGTGGCACTGGCCTTCCCATTTCGATATCATCTGTTCCAGAAGTTTGAGCCCTTGGTTGAGCAACAAACGAATCCGCAAGCAGGTCGTTCATCTTGTACAAAATCAGATGCCCGGACAGAGAGAGAGGAGAGAGAGTAAAGTTGGAGATGGTGGAGGGGAGAGAGAGAGCTGCAGGAGGAGTGATGTAGTCGTTGGCT
>V300016263_L3_WHPEAkcfEAAARAA-541_1_paired_trimmed_paired_merged_contig_23740
CGAGGGTGTTGTGGCCTCCGAGAGCAAGGCGGAGCCTGATCTTAGTGTTACTGTTAATGGGCTGCACATGCCCAACCCGTTCGTTATCGGGTCGGGTCCGCCCGGGACTAACTATACGGTGATGAAGAGGGCCTTTGATGAAGGCTGGGGTGCTGTGATTGCCAAAACTGTATCACTAGATGCAGAAAAAGTAAAAAATGTCACTCCTCGATATGCTCGGCTACGAGTAGATGGAAATGGCTC
>V300016263_L3_WHPEAkcfEAAARAA-541_1_paired_trimmed_paired_merged_contig_23741
TAGAGCAAATGACAATGGTCAAGGTAATTTGAGCGCAGTCTATCATCGATATATAAGCTCTTCCTTCCCCTCCCCACCTTTGTAATGTTACCGTATTACCTTGAACGCTGTGCTCAGATCATTAATCAAAAGTATCTATGTTTTGATTATTCACTGATAGAGACAATAACATCGAGAGCTATAGATGCTGTTCTTCCGGGTTTTAGTTCATGTAAATTTATCCTCCCCATGGTTGCAGGTGGAACGTTTGCTCTATATTCA
>V300016263_L3_WHPEAkcfEAAARAA-541_1_paired_trimmed_paired_merged_contig_23742
AAAGGGAATGAGCTTGAAGTCTGTAACTCCTCTTTTGCTGTGAAATGGCGTTTTCTCATCTCTCTCACTCTTGTTTTATGCTTTAATGGCTACTCGAAGTCTGTAAGCCAAAACCCACCTGGGAATATCACCTGCAAGTTGCACCCAAGCAGGACTAAAGTTTCAAACTTTAAATTATAGAGGGGAAGGATTGAAAAGAATCTAGTGGAAAGGTGAATTGGTGGAAGGGAAGTAAAGTCCTTTGAATCATCGGGTTTCGAATGGCTGCAAGAATGGCAGCTGATGAAAGCACTGATAAGAATGGTAACGTTTGGGTTTTGGATCAGCAGCTTGATCAGCCCATGGATGAGGAGGCTAAAAGGTTGAGAAATATGTACAAGGAAAAGAAATTTTCAGCATTATTGCTTGTGCAGCTTGCATTTCAAAGCCTTGGTGTGGTATATGGAGATTTAGGAACATCTCCTTTGTATGTTTTCTACAATACATTTCCTGATGGAATTGGTGACCCGGAGGATTTAATTGGAGCTTTATCTGTTATTATCTACTCCCTCACTCTTATTCCACTCCTGAAGTACGTTTTTATTGTTTGTAGAGCAAATGACAATGGTCAAGGTGGAACGTTTGCTCTATATTCACTACTCTGTCGATATGCAAAAATAAAGGCTATTCCTAACCAAGACCAAACGGATGAGGCACTAACAACATATAGTCGTTCTTCGTTTGGTCAGAAATCATTTGCTGCAAGAACCAGGAAATGGTTGGAGGGGCATGCATTTATGCAGAGCACGCTTCTTATTCTTGTCCTAGTTGGCTCTTGCATGGTGATTGGGGACGGGATTCTGACTCCAGCCATATCAGTTCTGTCAGCAGTTGGTGGGATCAATGTAGGCCACTCCAAGATTAGTAATGAGGTAGTCGTGCTTGTTGCTGTTGTTATACTGATACTTTTGTTTAGTATGCAAAGCTATGGGACAGATAAAGTCGGTTGGCTGTTTGCACCAATCGTTTTTATTTGGTTTCTCGTAATTGGAGGAATTGGCATGTTCAATGTTTGGAAGTATGATAGTAGGGTTTTAAAAGCCTTTTCACCTGTATATGTATATCGATTTTTCAAGAGGGGAGGAAAAGATGGGTGGAC
>V300016263_L3_WHPEAkcfEAAARAA-541_1_paired_trimmed_paired_merged_contig_23743
CCGATCTGACAGCAGCTCTAGCTCTGTAAGTATTCATAAATTGATTTTTTATTACAAGCGATTTACTTTAGGCTCATAAAAAAAATAATCACTTCAAGATCTTCCAGCTGGCATTTCTTGGTTTGGCTTTATAGATGAGGGTTTTTATGCATATGCCACGTGTAATCACGTAGTGTTCTTGTCGACTGTATCCCTTCACATAACATTTGTACTTTTTCTTCTTGATTTCCCTAACTTAAAATTTAGTTTGTCTAAACTGTTGGAAATAACTCTTGAGTATTTGCAGTCAAGTGATGAGGAGGAAGATGAAGAGAAGAAGAAGAAGAGGAAAGAAAAGAAGGGATTGACGGATAAGATCAAGGAGAAGATCTCCGGTGATGAGCACAAGGAAGAAGGCTATCACAAGGAGGAGGACACGGCTGTCCCGGTGGAGAAGGT
>V300016263_L3_WHPEAkcfEAAARAA-541_1_paired_trimmed_paired_merged_contig_23744
CTTGAGAGTTAAGAAAGGCGGGCATCAGTCATTGAAGCTGTTTATCTCCTAAACATTCCACAACTTTGAAGTGTTCTGCTGTATTCTGCAATGATCGGAGAGCTCTTCACCAGTTCCCATATCTTTGCAGAATTCTTCAACCAGTCACGTTCCGTCACCGTCCTTCCAAATGGAGGAGAATTCATTGATAAAACCTTATCTCGCAATTTCCATAGCATAGAGGTATAACTTTCATACTGATCTCCTGGGGAGTCATCTTTATTCTTTGTTGGGATTACAAACAAACTTGGCATTAAGGAATCCAGATCATGACTTTGAGTACCAGGAGCCACAGAATCTGGATCACGACTTATGGACGTGTTTCCATTGTCTGCCTTCGTGAG
>V300016263_L3_WHPEAkcfEAAARAA-541_1_paired_trimmed_paired_merged_contig_23745
CTTGAATTTCTTTGCTTACGAGGTACAAGTGAGAAGAAGCACTTCAATCAAGCGTCTCTATCTCTATTTTGTTGAAGGAATTGGAGGTCCTTCATCTGCATTTGAACAGCTTCTTTCGATAGGGGCTTTGGCTCTCGAACGCTGCCATCAGTACTTCCATCGGATACTTTCTGTGCCTTTTCCTTAATAATCCGTTGTAGCTCAGACCGCTCAACGGATGGATAAACAGCCCTAAGCATTACATTTAAAAGTCTCTCATCTTCTTCTTCGATAGGATCCTTCCCGAAGCAACAGAGGTAAATCCCTTCAAGAGCTTTCTCAACCCGAATCTCCATAGGGATAATCGGTGTAGGAGCCTTTAGTTTCGCCC
>V300016263_L3_WHPEAkcfEAAARAA-541_1_paired_trimmed_paired_merged_contig_23746
TCAACTTCCACTTGTGCAACCATGGTGGTTGTATCATCCACTTCCCCTTCTCTCAAATCCAATTTCACTCCCCAACTCTCCACCGCCGCAAACCACCACCTCAGCAACCCTTCCCGCCACCCCATTTCGCCGTCTCTGCTATACCTCGGCCAAATCTATGGCGACCCCACGAGACACAAGAATTCCAAAGCCCCAAGCTCAAGCGGATTTTTCTCTGTTAAAGCTTATGTGGACAACCCAAATTCCATCTCCAGCTTCGCCAGCAAGGTCATCGGCTCACTCCCGGTTGTCGGTTTGATAGCGAGGATTCTCAGCGACGAAGGAGGCCTCGGCGGAGACACCGTTGATTTCGCAGAGTTTCGGAGGCGGGTGGGGAAGAAGTGCACTACTGATGACTCTAGAGCTTTTTATGAGTTCCAAGATCGACGAGGCAGGGCAGGGGATCCTCTGTATGTTCTAATGTGCTGTTGGGTAGCAGCCATTGGTGCCGGACTTCTGAAATCCGAAGAGATTTTAGAAGGGGCGGCGAGGCTGCGTGTTTCAAATGATATCGAATTCGAAGAGCAGAATTTCATTTCCTTGATCAACGAGGCAAAAGAGAGACGGGCGAAACTAAAGGCTCCTACACCAATTATCCCTATGGAGATTCGGGTTGAGAAAGCTCTTGAAGGGATTTACCTCTGTTGCTTCGGGAAAGATCCTATCGAAGAAGAAGACGAGAGACTTCTAAATGTAATGCTTAGGGCTGTTTA
>V300016263_L3_WHPEAkcfEAAARAA-541_1_paired_trimmed_paired_merged_contig_23747
CCTCATCAATTTGCTTGAGATTACCGGTAGTAGCCATCAATACAACCCCATCTTGTTTCTCAAACCCGTCAAGTTCCACAAGCAGTTGATTAATAAAAGCCTCGTGATCCTGATTTTTAGTGTGGATATATTTTCCACGTACACCAGCAAAGAGGTCAAAATCCTCCACAAATATGATTACAGGTGCCAGTTCTCTCGCTGTTTGAAACAGCTCCCTAACATTTGATGCACTTTGCCCAACCCACAGTCCAGCCTCCAACTCTTGAGCTTTAATGTTAACAACAGGCACCTTAGCTTGAGCAGCTATAGCCAGTGCTAGAGATGTCTTTCCTGTTCCCCTCTCCCCTACAATCAGAACCCCCCGAGGTGCACGGGCACCCATTTCTTGAAATGCACCAGGATTTTTCAGAAATGCCACAACTTCGTTAATTTCCTCTTTCATGGATTCAATACTGGCAAAGTCCTTCAACGGTATTGGTGGATTCTTCACCCTCTTCATTTGGTCGAAAGCCCTTGTTATAGGATCAACACCAGCCTTTTTGTTACCTTTAATTGTCCTCACCCGGTAATTAAGATAATATTTCACTCTCTGCAATTTCCGCATGTTTGGATCTCTGCGGAATGGCCCGTAACCAAGAAGTCTGGGAATTTTTCTCTTCATAAAACGAAAGAGATGAAATAAAACATATCCGTATATGGCGCTTCTAACGAGAAACCAAAAATACCATTGGATGTCATCCGTTCTTCTCGATTTATGATTCATTTCTGCCTCAGATTGCCATTTCAAGTACCATGTTGAGGCAACAGCTTGATCAATTTCCTCGGGCCATGCCATCCCCAACTGTATTCTTACAGAGTAGGGTAGTATAATCTCCACAAGAGGAAAAACTATTGTCATCATTATGTCGTCATTTATGTTTTTGAACTTCTGAAGAACCCAATCTCTTGTATACGATACTGCTCTAGTCTTCCATAACGCATTAAACAATTGATGAGAAAGCCTTATGGGCAAGAGAAATTGTTGACGGATATCCAACTCAGAAAGAGGAATCCACATCAGGTGAACAGCAGTTGGAATACCACAGGCATGCATTTTCATGTACAGCCCATCAAACCCTCCAAAATCTTCAAATAGCATTTCAAATTCCTTAATGTCAACATAATATTCCTTGTCGTCACCCTTGAGTGCAATGTACATGGCACCCCAATCATGCCTAATTCGGGCATGCTCCACTAGTTTCTTTGACACGGAGAAAGGAACAGCTACTGGATCCATTTCCCATCTATTCTTTTCCTCATTGTACCACGTCTTCGACACCACCCTGTCGCGGTCCAGAAGAATAAGTTCCTG
>V300016263_L3_WHPEAkcfEAAARAA-541_1_paired_trimmed_paired_merged_contig_23748
GAAGACTTTGCGCTTCCTTCTTCTTCTTCTTCTTCTTTTTATGCTTCTTCTTCTTCGAGAGTACGGCGGATGGGCAGTGGATGAGCTAGCTCAGCTGTTGACTAAACTGAAGAGGATCGGCGGAGCTGCTCGGCCTATCTCCGATCATCTATTCGATTTTCCATTTCTTGGGTTTTCTTCTCCGCCGTCGTCAGCTCCTCCCTCACAATTCTCCGGCAGCTATGAGCGTGGTCTCAGGTAGTCAATTTCGGCCACTTATCGAGTTGGATCAAGGATGGGAATATATATCGAGTATGTTTGCAAAATTAAAGAGGATTTTAGAAGGATTACCGGAGCCTCCGTTCAATCCCGTTGAATATATGACCCTTTACACAACTGTGTACAATATGTGTACCCAAAAGCCGCCTCACAATTACTCTCAACAGCTTTACGATAAGTATAGGGCGGCGTTGGAGGACTACGTAACCACGACTGTGCTGCCATCTGTAAATGAGAAACACGGCGAGCTTATGCTGCAAGAGCTTGTGAAAAGATGGACGAACTATAAAATTATGATTCGGTGGCTGTCAAACTGTTTTAATTTTCTTGATCGGTTTTTCATCCCTAGGAGATCCCTTCCTAGCCTGAATGATGTTGGAATTACCTGCTTCCGCGATTCGGTTTATCGAAAAGTACAAGTCAATGCTAGAGTTACTGTAATTGGTCTTATTGATAGTGAACGTGTGGGAGAGCAGATTGACAGAGCACTAGTGAAGAATGTGATAGATTTATTTGTTGGAATTGGAATGGGACGAATGGATGCATATGAAGAGGACTTTGAGGCGCACATGCTAAGACATGCTGGCGAATACTATTCTCGTAAAGCAGCAA
>V300016263_L3_WHPEAkcfEAAARAA-541_1_paired_trimmed_paired_merged_contig_23749
ACAATTAATGAGGAGGAGAGAGAACATGTTCATACCCCAAATGATTCTCTCCCTTCATCATCATCCAACAGGTTTGCTCGTTCCTCCTCATCGTCATCGTCGGCACCAAGTTTCGCTTCTGCTTCTGCCTCCGGTGCCGAGTCAAAGTACTTTCTCAGGAAAGTTCGTAGGTCTTTCTTGGTGTTGGGACACTAAGAGTCTAAGACTACGCCTTTGAAG
>V300016263_L3_WHPEAkcfEAAARAA-541_1_paired_trimmed_paired_merged_contig_23750
TTACTTTCTGTTCACCAGAATAACTAGTTAATGCTATTCTTCTTGCCAAATCCTTGGTCCATAATGCAATCATTGCACCAGATCTCTTGAAGTGTGCGGTAACGTGTTTAATATAGTTGAAATTCATGGGGTGGACCGACCACCATGATGTCTAAAATTGATTTAATATCTTAGCTCAAAGAATTATTTTGGTGAAGAAGTCTCCCAATCTCCTGGTATGTTTATTTTCTGCATGAAATTGTTTTTCCATCGACATACCCTCGGTGGTGTTTTCTCTCTTCGTGACTTGTGCTACTCTATTTCCTGATTTACTTTGTAATGTTAACTGAGATTATTTGGTCTTTCCTTCATGTATCATACTAAAGTGCCGTAATCTTGTTCTTGTGGCCCTAGTCTGTGAGCATCAATGAGTTCTTAAAACCTGCTGAAGGAGAGAGGTTCTACAACCCAGGTGGTCGTGGCCGTGG
>V300016263_L3_WHPEAkcfEAAARAA-541_1_paired_trimmed_paired_merged_contig_23751
AGGATTTTCTTACTGCTAGAGAGGATTCTAATGGATGAAAGTAGAAGCTGCCGGGGAACCTCACAAAAGTGAAAGGGCAGAAGTTTCTAGACGATAAGAGCATAGATGGTGAAAGCAATCTGTTTGATTTTTTTCACCTTAAATTATTGTTTAGCTGCAAGGATTTACTCAACTTTTTTTTCTAACTAGTGAACATTGATCAACGAAGAGGTGTATCCCAAAAATGATAATTTAGGAAATATAAGATGAGGACCGTAGGCTCTCTTTGCAATCAGTATATTTATTTGTTCATTCAGATTGGTATAGCCTTTTGGTAGTTCAATTCTGCGGTATAAAGTCATTCCCTCAGCTGCGACGCAATCGGATTGATCTTTTTTGCATTATATATCATACGCAAACACCATGCTGTGATGGCATTTTTCATGTAGAATTGTAGTAGTTGTATCTTTTTCTTGGCCAAGGTATAAACAATTCATATAATTTACATGAATAACTTGGATGGCATGGTTGTATATGATCATCAGCTTCCTCGTGTCTTTTATTTTCGATGCCACGGTTGCAGGGAGCATCACCATTATCTTCTTTGCAAAAGAAGGCGAGGATTGTAACCTGACACCAATGAAGTTTAACCTTCATCCACCTGTGACGGTACATTTTGAACAAGGTCTGGGCCAGAAGTTCAGGCAGCCTTCGGGAACCGGAATTAACTTCTCAATGTTTGAGGATGCTGAGTTACTGAAAGTAGCTGACTTGGATATCTATCCTATAGCTGTGAAGGCCGAGGCATCCCCTCCTGCCCATGATGGATCAGAGGGAAGCCCCGCGTCTGTAACAACAAACTCCCAGATAACTCAGGCTATATTTGAGAGGGAGAAAGGTGAATTCCAAGTTAGGGTTGTCAAACAGATTCTTTGGGTGAATGGGATGAGGTATGAACTACAGGAGATATATGGCATTGGTAATTCAGTTGAAGGTGAAGTGGACGGGAATGACCCCGGAAAAGAATGTGTAATTTGCCTGTCTGAACCACGCGACACAACTGTTCTTCCATGCAGACACATGTGCATGTGCAGTGGGTGTGCCAAGGTCTTGAGATTCCAAACAAACCGATGCCCAATTTGCCGGCAACCAGTTGAGAGGCTTTTGGAGATAAAGGTCAACAATGGCCCTGAGGAATGAGAGGATGTGTTCTGCCACTAGCATTCTGTAAGTTAATGGCACCCCACCCCACCCCACCCCGCCCGGCCCTCTTTCTCGACTTTCCTTCTGCACTTGCTTTTCCGTCCCTCACTTCGGTTTTCAATGAATTGAAGAGGCAGATTATATGCTGTACGATGTGCAACATGATGTGTTGCACCAGTGGTATGTAACGATGCTCTTTACACGCATGCCGAGTGTTCAGTGGCAATTCTTGACCATACATGTTCTGCATTTGAATTGGTTGTACCGTTGTAGGTCAATCTACAGTTTGCTTCTACCTGTTGTAATTATTTGTTTCAAGAAAGAATAATGTAGAGGTAATCAGGTATTTTTCCATGAACGTTCCAGTTCCGATGAATTTTAGGTATTTGGGCAGAGAGATTAAAGTATGTACATACTAGTTCCTCTGGTGTTTTTCTTTTTTTTTTTTTT
>V300016263_L3_WHPEAkcfEAAARAA-541_1_paired_trimmed_paired_merged_contig_23752
CAGCGATATGTGAATTTAACTTGGGAAGACTATGCACTGGTTCTCCTGATAGAACTATCTGTATAGAATGACTGAAAAACCCATGAACAAGCTTTTGGTGGCGCTTTGACAGACATGGATAGCCTCGGGCATTTGTTAGAAAGCACTCAGTATTGAATATGGCTGCTCTAACAGATTCCCCAAACCAGCGTCCAAGAGAGTTTACAGAAGGTAGAGAACTCAAAACATCAAGAGCAACTGATAACTGATTGTGATGTTCACATAGCAGACGAAATGAATTCCAAATCTCCCAAGAATCATCCGAGGTATCAGTGTTCACATCCATGGTTTCACTGTCTGACTTGACCAATGGAATCCGCAACCACAACTGCATACTGCTTAGGCCCTGTAAAATCTGATTTACACATCTAGCATAATTAGCACAGGATTTCCCCCTTGGAACTGGAAGAAGGCATGCCTGCAAGGACAAATGGGAAGCCCATGCTATCTCTTGCTTCAAAGTAGTTTCTGAATCGCACCGGAGGATCTCATCTTCTGAATCTAAGTCAATCCATGAGCTAACTTTTCCCACGACATGACTGCTCCATTGAGAAGGACTCAAAACCAAGTCTGAGCCAGCAAATGGAGGAACACCAGATACACCACTGTCTTTTTGCATTAAACTTGGTCGATAAGCAGGATCCATCAGAGGAGCAATGACGAAATCGAAGGATCCATGCGAGAGATTGAAAGCAAGGACGTGGGGCATGTCATCGTTGAACTCCGTCTCCACGCCGCAGTACCGAGACTCGCTCTTGTCTCCAGCTCTTTCGCCGAGCGGCATTTTATTCCACCGACAGAGGAGGAGGAGGAGAGTGAGGAGTGTAGGGTTTTGGTGGGGTTTTTTATTTGATTTGATGTCAACGGAAATGGAGCTGCGTCTAAA
>V300016263_L3_WHPEAkcfEAAARAA-541_1_paired_trimmed_paired_merged_contig_23753
GTCTACCCAAAAACCCTAGTCCTAAAGCTCCGCCAACCCTATTTAGACGCAGCTCATTTCCGTTGACATCAAATCAATCAAAAACCCCACCAAAACCCTACTCTACTTCCACTCTCCTCCTCCTCCTCCTCCTCCTCTGCGGTGGAGCAAAATGCCACTCGGGGAAAGAGCCGGCGACAAGAGCGAGTCTCGGTACTGCGGCGTGGAGACCGAGTTCAACGATGACATGCCCCACGTCCTCGCTTTCAATCTCTCCCATGGCTCATTCGATTTCGTCCTCGCTCCTCTGATGGATCCTGCTTATCGACCAAGCTTAATGCAAAAAGACAATGGTGTTTCTGGTGTTCTTCCATTTGCTGGGTCAGACTTGGTTTTGAGTCCTTCCCAATGGAGCGGTCATGTCGTCGGAAAGGTTAGCTCATGGATTGACTTAGATTCAGAAGATGAGATCCTCCGGTGCGATTCGGAAACTACTTTGAAGCAAGAGATAGCATGGGCTTCTCATTTGTCCCTGCAGGCATGCCTTCTTCCAGCTCCAAAGGGGAAATCCTGTGCTAATTATGCTCGATGTGTAAATCAGCTTTTACAGGGCCTAAGCAGTACGCAGTTGTGGTTGCGGCTTCCATTGGTCAAGTCAGACAGTGAAACCATGGATGTGAACACTGATTCCTTGGATGATTCTTGGGAGATTTGGAATTCATTTCGTCTGCTATGTGAACATCACAGTCAGTTATCAGTTGCTCTTGATGTTTTGAGTTCACTACCTTCTGTAAACTCTCTTGGACGCTGGTTTGGGGAATCTGTTAGAGCAGCCATATTCAGTACTGATTGCTTTCTAACAAATTCCCGAGGCTATCCATGTCTGTCAAAGCGCCACCAGAATCTTGTTCATGGGCTTTTCAATCATTCTATGCAGATAGTTCTATCAGGAGAACCAGTGCATAGTCTTCCCAAGATAAATTCACATATAGCTGCCAATGATAATGATAATAATGTTGATGGTGTCCAGAAACATCCGTTGAGGCCGTATTTGGATTATGTTGGCTATCTCTACCAGAGGATGGATCCCCTTCCGGAGCAAGAACGGCTTGAGATTGGTTACAGGGATTACTTGCAGTCACCCTTACAGCCTCTCATGGATAATCTAGAAGCTCAAACCTATGAGACATTTGAGAAGGACACAATGAAATATATTCAGTACCAAAGAGCAATTTGTAAAGCTTTACAGGACAGGGTTCCAGATGACAAGGCATCTTCAGTAACTACTGTATTGATGGTTGTAGGAGCAGGACGTGGACCTCTTGTAAGGGCATCATTGCAGGCAGCTGAAGAAACTGGGTGCAAGCTTAAAGTCTACGCTGTCGAAAAAAATCCAAATGCAGTTGTTACACTTCATAGCTTGGTTAAACTGGAGGGGTGGGAAAATGTTGTTTCCATAATATCATGTGATATGCGTTACTGGGATGCTCCAGAGAAAGCTGACATTTTGGTTAGTGAATTGT
>V300016263_L3_WHPEAkcfEAAARAA-541_1_paired_trimmed_paired_merged_contig_23754
ATGACCATTGGTTCCATTAGGAAATCGAGCATTCCCGAGACCTATATGACCTTTGAGGACTGCCGTATAGCACGCTTTCTCATGCGCTGAAGGTTTACCAAAATGAACCGTCCGTGTTATATCAGTTGTTCCATCAAGATACTGTGCCCCAGAGTCAAAAAGATATATGCTGTCCGGATCAAACTCAGCACAAGTTTCTGCTTCAGGTGAATAATGAATGATTGCCGCATTTGGGC
>V300016263_L3_WHPEAkcfEAAARAA-541_1_paired_trimmed_paired_merged_contig_23755
CCGTGAATTACAGATCAGGTTCCAATCACACTGTGAGTACTGAAGAAGATGCCGGCAATATAAGAGCTTCTGTGAGCATTAAGCTCTTTGGAAGGACAGTTTTGGTACCAGACTCGGAGAAACAACCTCCACCTGGTGCAGAGGATTCTAAGATGTTGACATCAAAGGTGGAAGAAGACAATTGTGAGAGGGACAATGATAAGCTTGTTCAAACACCAAGATCAGATGCGATAGATACGAGTTTGACACTTGGTGGGATTGTTGGTAATTTGGATCCATCGGCATGTGGTGCTACAACAGAATGGGAACACCAAAAACATAGCCCTAATCCTGAAGCTCCTCTGCCATGGTGGTCTATGTATCATGGTTTAATGGACTTCCACATCAGAT
>V300016263_L3_WHPEAkcfEAAARAA-541_1_paired_trimmed_paired_merged_contig_23756
GATAGGAATCCCACAGCAGATTGACATGGACGCCTGCAAGTCAAACTCATTTCTTTCGAGTTGGTGCTGGGATTCTTACCCTCACAAATGCTCACAAATCCTAAATCCTATCATATCAGAACCTCAAACCCTATCAACTGAACAAAATCAACAGACCNNNNNACCAACCTCCAAAATCAGAAACCCTTACCGTGATTTTGGGGTTCACGGGAAAAAGAGAGGAAGATATGAGCGAGAGGGAGATTTGGGGTCTAAGGGGAAAGAAAGAGGGAGGGTTCAAGATTTAGAGGAGGAGCATCAGAAGTTCCTTGAAGCCTTGAAATTGTATGGCCAAGGTTGGCGTCAAATAGAAGAATATGTAGGCACCAAAACTGCAGTTCAAATTCGAAGTCATGCCCAAAAGTTCTTCTCTAAGCTATCTAAGGAATCATGTGGACCTAGCGAAGGCTCCATCAGGCCTATTGAGATTCCTCCTCCCAGGCCTAAGCGGAAGCCTGTTCATCCTTATCCACGAAAATCAGTGGATTGTCTCAATGGAACACCAGAAAGGTCACCATCCCCACAATTTTCGGCTCAAGGGAAAGACCAACAATCTCCTTCTTCAGTATTATCTGCACAGGGTTCAGATGTACTGGGGTCTGCAGCTTTGGACCAGCATAACAGATCTTCAACCCCGACTTCATGTACCACTGACATGCGCTCAACGGGCCCATCCCATTTTGAAAAGGAGAATGATTATTTGGCGTTCAGCTCATCTGCTGAAGAAGTGCAAGGGTCCTCGCCATCAGTCCAGTTATCTGCTGACTCAGTCTTGGAAAATTTTCCGTCCGTGAATTACAGATCCGGTTCCAAGCACACTGTGAGTACTGAAGAAGATGCCGGCAATTCAGGAGCTTCTGCGAGCATTAAGCTCTTTGGAAGGACAGTTTTGGTACCAGACTCGGAGAAACAATCTCCAACTGTTGCCGAGGATTCTGAGACACCGACATCAAAGGTGGAACAAGACAAATGTGAGAGGGAGAATGATAAGCTTGTTCAAACACCAAGATCAGATGCGTTAGATACGAGTTTGACACTTGGTGGGATTGTTGGTAATTTGGATCCATCGGCATGTGGTGCTACAACAGAATGGGAACACCAAAAACATAGCCCTAATCCTGAAGCTCCTCTGCCATGGTGGGCTATGTATCATGGTCTACCGTACTTCCACATCAGATCATGTAACCAAAACTCAGCTCAAATACAAATACGTGTAGATTCTTGTGCGGACGAAACAATTAAACAGACGGAAAGATCATTTGGTAGTGCAGTGGAAAGTTTAGGAGAGAAGCACATAGAGTCTGTGAGTTCATTACGCGAAGAAACTCGTTCGGCCCCCTGCAGTTCACGGAAGGGGTTTGTGCCGTACAAAAGATGTTTAGCAGACCTAAGTAAGAACTCATCTGTCATAGTTTCCGAAGACATGAGGGACAGGCAACGGGCTCGCGTCTGCTCGTAGTTTTGCATTTTAGATGTTCTGTTTTCAAGTTTTTAGCAATACCCGCTTTGATTGAAAGTTTACAATTTGATACGTTCCTGTCCGATGATGCTGCATTTATGCAACAAGCAATAATAGTAACTTCCTTTCTGGATGTATTCTTTATACGAGATTATTAGGCTTCAATTGGATACGTATTCGTTTCCTTGACAATTTTCTTGGTCGCATCGCATCGCATCGCCAGTACGTAATCATTTCAAATCTTTCTTGCCTTGACAAAAAGGAGACTGAAAATCGCTACCCTTTAACGCATCGTCACATTTGCAGACAAAGAGAGCACAAGTTTGGATCTTTAATTGAATCCAGAGCACACACACATGAGAATTCTAACGAAGCGAACGCATCGATGACTTTTATGTTAAACAACAATCATAGGCTACGGCCGACACTTCAATACCGTCTTGGGTTTTGTTTGGGGTTTTGACGGAGCTCTGATCTCGGCTTTGCAACTTCAACAAATATTACCCTGCCATCCAAAAACTTTCCGTGCATTCCCTCGATAGCCTTTTGAGATTGCTCTTCAGTTTCATAGCGGAGAAAAGCAAAGCCTCTTGGCCTATTTGCAATTCTATCCATCACCAAATTGACTTCTACAAGTTGTCCAAAATTTTGGAAAGCATTTCGTAAGCTCTCTTCAGTGGTACGAAACGAAAGCCCGCTGACGTAGAGCTTGGTGGAGGTGGAAGAAGAAGAAGAAGAAGAAGGAGAAAGAGACGCCGATGGCGAGAAGGTGCGGTTTTTGTGTGTGGGAGAGGAGGATAGGGACTGCTTATTCCGCCAAGCACGGCAGGCAATTGAGGAGGTGAAAGTGATGGTGCAGCAGCCGCCGACCACCTGAGAAGATGTCTTCTGTTGTTTGAGTCTGTTGCTCGAACTGGAAGGCCATGGATTTGCAGGGCTCCTCAGGATAACAACGGTCGTTGCCATTTGCAGTCAGAGCCAGTCTACACTCTGCTTCCACAAGTCTATAAAGTTGTGGGGAGAGCGTTTTAGGTACGTCTGCCCTACTGGGGCATGGTGAGTGGGGCCAAACTTGATGATTTAGGGACCAAACTTGAATTAACTTTTTCTTTTAAAACCCGAAGTGAAACAATCACTAAATTCAGGGGGCAAATTTATAATTAACTCAAAAAAGAAAAACAATTAGAAGTCACGGGAGGCAGAGCGGCGGAGCGGCACAGCTGAGTTATGCAGCAGTGGTTGCAGTAGGCGTCCGGCTGGGCTGCGAACATGAATATGGTAATTAACACGAGACCGGCAGTGTTGTACCATTACCCTTGCCCGGACGGCGCGTTTGCTGCTTTGGCGGCGCACCTCTACTTCTCCGCCGTCTCTGTCGAGCCCCTCTTCTTCCCCAACACCGTTTACAGCCCCATCACCCCCCAACACCTCCCTCTCGCCGATATCGACCACCTTTACCTCCTCGACTTCGTGGGCCCCCCTGGTTTCGTCCAGAAGATCTCCTCCGCGGTCCCGAACGTCGTGGTCTTGGACCATCACAAGACTGCCATTGGAACCCCCATAGGCGGAAACGTGGCCGGCGTCGTAGACATGAACAGGAGCGGCGCCACCATCGCTTTCGATTACTTCAGGGACAAAATTGACGCCGACAACAAGGCGGCGGTTGCTCGGTTTGACGCGGTGAGGAGGCTGTTC
>V300016263_L3_WHPEAkcfEAAARAA-541_1_paired_trimmed_paired_merged_contig_23757
TCGAATTATCAACTTTAAACAAATAAAAAAGAACAAAATCATGACAAAACAACGTCATGGTAACCAATATTTTCTCACTATCAACTCAAGTCACCCAACTACAACTCAACACGGATAAGAATATATGGAGCATATCTGTAATTTCACTCAATCCTATTTGCATTTTGTAGCAGTTGCAGTATTTAGAATTGTGCTTTTGAAGCAATGTTATACTTGCATGAAAAATAAAGACCCTACATCTTTTGCTGATGTAGATGCTAAATTTGCCTACATCCTATATACTAAAACTCAGTTTTCGGAGGGCACTGTTGATGACCAGTGGGTGGACGTTTTTTGGCCCCTTGGTTTCTTCCCGCTCTCCTGATGTGGAGAAAATTTTCATTATGACCGGAACACAGATAGTACATCACGTGTTTTTATATAAGTGGTGGAAAATTGTAATTTTTAAGTTATTAAATTTTTACCACACATATCCTACTATATGTACAAATAACACATAATGTATAATCTTGTGTTCCGATCATATTGAAAAATCTCTCTGTGAATTGCTTCCTGCAGTGGAAAGATGGTTTTGTCTGTTCTTTCCACGCATCTGTCACCTTGAGGAAGAGTTGCCGGCCTTTCCCACGTGTCGATAATCGATGGACCAACTTTTGACTTCTTCTCTGCTTTCGCTTCTCTCTATCGCCGTTCTCAGTTTCTGCTATTCTTAACTCTAGCTTTCTTTGTCTCCAAAATGGTGATTTTTCTCGCCCTCCAACCTTCCATCTTTCTCTCAAAAATTATCGACAACGGTGTTTTCTTGCCGGAAAAATCACTCAGCCGCTACAACTTTTTTCAGG
>V300016263_L3_WHPEAkcfEAAARAA-541_1_paired_trimmed_paired_merged_contig_23758
GTGTAGATGGGTAATGTTTTTCTATCCTCCTGAATGAGCAAAAAGTAACGTATATGATTAGTAAAACACAACAATATAATCTCCTATGATTTAATACCATTAAAGGTTAATTATATAGTTAACTAATAAATGACAGGCACAAATTAAATTGACACTGCAAGAATCTCTACTGCTTCAGAAGTGTACCAACAGAAAACAACCAACAGCCTGAAAAAACAAAGCCAGACTAGCAAAGAGCCCCCTTCAAATCAAGTATGTCATACCAAACACAGTTAAACATCTTAGCAGAAAGCCAAGGAAAATATAGAAGCAAAAAAAAAAATGGAAATTATCAGCAACCTGGAGCTTCTCTAAGGCTGATTTTGCCCTCGACTCAAGTAACTCAGAGGGTTCCCCATCATCATCAAACTTATCACCATCCATCACTGATGCCTTGATAAAGTCAATCTGGTCCTCAAATACAAATTGA
>V300016263_L3_WHPEAkcfEAAARAA-541_1_paired_trimmed_paired_merged_contig_23759
TGATTCTAGAAAATCAAATGACAACATGACATTTTCAATCATTTTTTCTTCAATAGACAGAATTACTAAGAAGCCGAAAAATGACCGGTTAAGATTGAGCATCGATTTTAAATAATCAAACGGTAAAGATTGTTTAAAATCCTTGGTAGGCCGGAAGGCCGGAGACAAATATTTTCATCACATGAATATACTTACTCCGGCGTTTCTTCTTACATATAAATCACAGTTCCGTGACGTACTAACTGCGAATTAATCTTAGGAATACAAGTTTGAACAAATAGTTCAACAGACAGAAAGCTGCAGAGTGGTAGTGAGCAAATCTACATTACATCCATTAAACTCCTAATTTTACTCAGCCCACCCCAGAATTAAGAGAAATTAAAAATCCACCCAAACCCTGGAAAATAATTAAAATTTTCTCTCACTTATCACTCCCTCTAGTGATCATGTCCTTGTACCTTACGATCGAATCCAGCCGCTGCATCTTCAGCTGCTTCTTGAACTTGTTGATGAAATCATCCGCCTTGGCGTCCACCTCCTCGTCATCCTCCGCCATCTTCGCCACCTTTCTCTCCCTCACGGTCGCCGGCCGGCGAATCTCGACGATATCATCCTCCTGGAAATGAGCAAAAGCAGACTTGGAGCTCGCAGATTTCTTCATCTTCTGCGGGAGCTTGACGGGCACCTCGCCGGACGCCGGCTTGGTGTCCGACTTGGTCCGGTTCACGTGGCGGTCCCGTAACGGCTTCAGCTGGCTGAAAATCTCCTCCAGGCCGCTCTGTTTATCCCCTGCTTCTGAAAAATCTGGAGTTTCTGGTTCTGGGTGCTCGTGTTCTTCCAAACTGTCGTCATCTGGGAACTCCTCCTGCTCGGGAGCTTGCTCGAAATGGGATTCCGGCTCATGGGTTTTGTGCGGAGGGGCTGCGTCGGCGATGCGCTGAGATGGGTTGTTGGATAAATCTTGTGGAATGTGGAAATTGATGGACTTGAGCCGCTGCAGCAGAGAAGGGGATCTGGTGAACTGGGGCTGTTCAAGCTCGTGGGCGTGGTTAAAGGCGTAATGGGTATCCTCAGTAGTTTCCGGGTGTTTCTCGAAAGTGGCGGCGTGTGCCTCCGGGGATCTGTACTGGTAGAGGTTGATGGATTTGAGCCTCTGCAGCATAGACGGAGATCTGGCGAGGCCTCCGCCTTGATGGTGGTTCTGGTGGTGCTGCTGCTCTGGGTCCTCGTGTTTCTGGGTGGAACCCAAGTTTGAAGCAATGGCGATGGTGCCAATCATGACATTGAGGAGGAGGAAGAGAACAGTGGGAGTGAACCAGCTGTTCATGGAAGCCCAAATTGATGGCAGTGATGTCACGGATTCTTCAAACATGGCTGACTGTGTTAGAGAGAGAGAGAGAGAGAGAGGTGAAAAAATTGGGAGATGAAGAAGAAGGGCGGATTAGAAAGCTTCTGTGTGGTGCGTGCTTGTCTGCCTCCTTTATTTGGGTGGAGATTTTCATCATGTTGTGTGTGGAAATTTTACTCGTTGATTTATTTATTATTATTATTTTTATTGTTATGATCTCGAGGGAACGTGAGGGTGAGTGATGGGTGTGTGTGTGAGAAACGGACAGAAAAGAAGTGGCTGTGACAAAATGTGAGGTTGTGGTTGGATTAGAAAGAGGCTAATCGACTTAGGACTTATAGCGTCTGTTATTTTACGTTAACATTC
>V300016263_L3_WHPEAkcfEAAARAA-541_1_paired_trimmed_paired_merged_contig_23760
GTTTGCTCTATAAGATTCGAGCACATCTTTGAAGCTGCAGATGTACGGCGATTTAATTGTCAAATATACAATGTGTCTATTCAGGAAGATCTTACGGATGCATCTTCGTAGACATTGAGTTAGTTCCTTGGTTTGTGCTAGTTTTTTTCCATAAGGTGACTAGAAATGTGTTGGTTACAAGATACAGAAAACCCAAAGCTTGGATTCTGTGCTGTACATAGTTCTCATAAGTGACACAGCCGTGTCTTGTATTTAAGTTTTTCTCGTAACACAAATGATGTGTGATGCTATTTTTTTTCATTGTTGTTATATAATACGGAGTCTCCATGCCATTTGATGTTTATTTACAGTCTCTTTATTTTAAGATTCCTAAAATTCGTCTGAAATAAATTTGTTTTTCGAATGAAGCAGCTTCAGGAGCTGATTGGCTTATGATGGACCTGCTTTTTTCTTTTTGTGTGTGTAACTAAGTTATCGGAACC
>V300016263_L3_WHPEAkcfEAAARAA-541_1_paired_trimmed_paired_merged_contig_23761
TCGTTGCAACCATTTACATCCAAGCAAATAATACATGTTCTGATGAAAAGAAGAAACATGAGATGTCCCATTAACCATTTACAGTATGAATTATGCAAAAGATGTACAGAGTAATAATTTTGAATCATGGGGATCATAAGCAGCACACTCAAAATGCAAAAGAGAACAAAATTGGATGGCCCAGATTGGTAAAAAAACCAAAAACAAGGTCACAATATGAAACAAATATTGAAGATAACAACACTTGCATCAACTTTTTCGAATAAAATCCAAGGGCTTCTTAGCTGACATTCTTTTTCACCTCTTGATTAGTCATAAAATTACAAAACAGAAACTCCATTTGGGCATGTAAAACAAACAAGCAAGAACAACAAAACACAAAACAAAATCCAGATTAAGCAAAAAATAAGCGAAATTAACACTCTTATACGTTATCAACAAAAAGAAGTAAATAATGTCACCTGCAATTGGCAGCAATAGCAGCAAGGCCGTC
>V300016263_L3_WHPEAkcfEAAARAA-541_1_paired_trimmed_paired_merged_contig_23762
ACAAGCAGCGACTCCATATCCATTTCCCCACTCCATCATATTGTTACACGTGTGGACCCACTTGCCAAGTCAGCCCCCCAAGTGGCCAGCCTCTGCCGCGTCGGCAGCGGTGCCAGCAGCGTGATTCTCGACCCCGAGCTCAGCAGCGGCGGCGGCACTGGCGGCGTCGAGGCCGAGTCCCGGAAGCTCCCTTCCTCCAAGTACAAAGGCGTGGTCCCGCAGCCCAACGGACGCTGGGGTGCCCAGATTTACGAGAAGCACCAGCGCGTCTGGCTGGGTACCTTCAACGAAGAGGACGAGGCCGCCAGGGCCTACGACGTTGCTGCACAGCGCTTCCGTGGCCGCGACGCCGTCACCAACTTTAAGCCCCCATCCGCCGAACCCATTTCCTCCTCCGACGAAGAAAACGACGACGTCGAGGCCGCGTTTCTGAGCTCCCACTCTAAGTCCGAAATCGTCGACATGCTGCGAAAGCACACTTACAATGACGAGCTGGAACAGAGCAAGCGCAACAACTGCGCTTACGGGAAGCGGTCCCGGACCAATGGACCACTGGGCCTGTTCGGTACGGACAACAGTCGAGTCCCGAAAGCGCGTGAGCAGCTTTTCGAAAAAGCCGTGACCCCGAGCGATGTCGGGAAACTGAACCGCCTCGTGATCCCGAAACAGCACGCGGAAAAGCACTTTCCTTTGCAAAGCGGAAGCGCTGCAACCGTAACGGTAAGCCCTTCTTCCGCTTGCAAAGGAGTGCTTTTGAATTTTGAGGATGTCGGGGGCAAAGTTTGGAGGTTTCGGTACTCTTACTGGAACAGCAGTCAAAGCTACGTGTTGACCAAAGGGTGGAGCCGGTTCGTGAAGGAGAAGAATCTGATGGCCGGGGACATTGTGAGCTTTCAGAGGTCGACCGGACCGGACAAGCAGCTGTACATTGATTGGAAGGCCAGGATGAGTGTGAATAATAACAACAATAACGGGTCAAGCCCGGTTCAGGTTGGTCCGATTCCGATGGTTCGGCTATTTGGGGTCAACATCTTCAAAATACCTGGGAGCAGCGGGGCCGGGTCAGTGGATGCTGCTGCAGCTGCTGCT
>V300016263_L3_WHPEAkcfEAAARAA-541_1_paired_trimmed_paired_merged_contig_23763
GGAATAAGCAGCACAGAAGAGAGCACAACCAGCGACTCCATATCCATTTCGCCACCCCATCATATTGTTACACGTGTGGAGCCACTTGCCAAGTCAGCGCCCCAAGTGGACAGCCTCTGCCGCGTCGGCAGCGGGGCCAGCAGCGTGATTCTCGACTCCGACCTCAGCAGCAGCGGCGGCACCGGTGGCGTCGAGGCCGAGTCCCGGAAGCTCCCTTCCTCCAAGTACAAAGGCGTGGTCCCACAGCCCAACGGCCGCTGGGGGGCCCAGATTTACGAGAAGCACCAGCGCGTCTGGCTAGGCACCTTCAACGAAGAGGACGAGGCCGCTAGGGCCTACGACGTTGCTGCACAGCGCTTCCGCGGCCGCGACGCTGTCACCAACTTAAAGCCCTCCTCCGCTGAACCCATTTTCTCTGACGACGAAGAAAACGACGACGTCGAGGCCGTGTTTCTGAGCTCCCACTCCAAGTCTGAAATCGTCGACATGCTGCGAAAGCACACGTACAATGACGAACTGGAACAGAGCAAGCGCAACTACTGCGCTTACGGGAAGCGGGGCCGGTCCAACGGGCCGCTGGGCCTGTTCGGGATGGACAACAGTCGCGTCCAGAAAGCGCGTGAGCAGCTATTCGAGAAAGCCGTGACCCCCAGCGATGTCGGGAAACTGAACCGCCTCGTAATCCCGAAGCAGTATGCCGAAAAGCACTTTCCGTTGCAAAGCGGAAGCACTGCAACCGTAACGGTAAGTGCATCTTCCGCTTGCAAAGGAGTGCTTTTGAATTTTGAGGATGTCGGGGGAAAAGTGTGGAGGTTTCGATACTCCTACTGGAACAGCAGTCAAAGCTACGTGTTGACCAAAGGGTGGAGCCGGTTTGTGAAGGAGAAGAATCTGAAGGCCGGGGACATTGTGAGCTTTCAGAGGTCAACCGGACCGGACAAACAACTGTACATTGATTGGAAGACCAGGATGAGTGTGAATAATAACAGTAATGGGTCGAACCCGGTTCAAGGTCAGGTTGCGCCGGTTCAGATGGTTCGGCTATTTGGGGTCAACATATTCAAAATACCTGGGAGTGTCGGGGCTGGGCCAGTGGATGCTGCAGCTGCCGCTGCTATTGGCGGCGGCTGCAATAATAATATCGGCAAAAGAATGAGAGAGATGGAGTTGTTGAAATTAGAGTTTAGCAAGAAGCCAAGGATCATCGGAGCTTTGTAGCATTTTTTTTTAATTTTTCTTTGTTTTTTTGTTAGCATTTTGTGAAGCTGCAAGAAAGGTGAATTGTATATTAGATGACAAAAAGAAAAAAGCTGAGCTGAAGAAAGCAAAGCTTTGGAAATTAGGTGCAACAAATTAATTTGAAAAAAAAAAAAAAAAAAAAAAAGAGAAAAAATTAGTTTGAATCTTCAATGGATAACTGTCAATTTTGTTGTTGTTTCTCTTGTTAGCCAAGTAAGGCAAAGTGCTAGTTGGGTGTTTTTGTGGCTTCTATCTGATTGGTGGATTGCTTCCCTAAAATATCTCTCTAATGTTTGATTTGTCAAGAGAGCGGGTAGATAAGAGAAATTTTTCTATGTGCTCGAACGTAAAATATACAATTAAGAAAAAATTTGAAATTTTTTTTTTCAAATATACAATAACAAGTAGTCTTCTGCTCATTTTTAGACGCACACAAAAATTCCGCGTGGCTATGG
>V300016263_L3_WHPEAkcfEAAARAA-541_1_paired_trimmed_paired_merged_contig_23764
AGTAACACCTCCGGTAGCTCCGCCGGTTCGGGCTCTGGCGACTTCCATCAGTATCGGCAAATGAGACGGAAAGAGCAAGACAGGATTGCTAGGATGGACGTGGACTATCAAAGAAGGAAAGAAGAGGCCGAGTTCAATATGAGGAGGGAGGAAAGACTGAGACAGGCTGAAGAAAAGACAGCAAAGAAGCGTTTGAAACGTCAAAAGAAAAAGCAGAGGAAAAATGAGAAGAAGATGAAAACAAATTCAGGTGGCGAAGAAAAACAGAAAGAAGAGCCCTCGGACGTGAGAGGAAAAAGCAGAGGAAAAATGAGAAGAAGATGAAAACAAATTCAG
>V300016263_L3_WHPEAkcfEAAARAA-541_1_paired_trimmed_paired_merged_contig_23765
TCACCACGGAAGTAGTGGCTCTATTACTGTACAAGAAAATGGTAAATTTTCGGACAGTTCATCTGCTTCGCAGCCAACAAGCAGATGTGACAGTGGGGTTCAGAGCACTACTTCTTCTGAAATTAGGGGCAAGCCACAGAGTGTTACCAGTGGCTTGAAAAACATGACTTTGGATGCTCAATCTGGATATTCTAATAATGGTAGTGTTAGAGAATCTCGTTCACAAGCGGACTATAAACCCGAGAAGTGGATGCTTCCTGACCAAGCTGTAGATACACTGACTCAACTGAATCTTGCAATAGTTGGCCATGTTGATTCTGGAAAATCAACACTCTCAGGTAGGTTGCTTCACCTTTTGGGAAGGATATCTCGAAAAGAAATGCACAAATATGAGAAAGAGGCAAAGTTGCAGGGAAAGGGGTCTTTCGCATATGCTTGGGCATTGGATGAGAGTGCAGAAGAAAGGGAAAGAGGAATAACTATGACAGTGGCTGTTGCATATTTTGATTCCAGAAAATATCATGTTGTTGTGCTTGACTCTCCTGGCCATAAAGATTTTGTTCCAAACATGATATCTGGGGCAACACAAGCTGATGCTGCGATACTTCTCATAGATGCCTCAGTTGGTGCATTCGAAGCTGGTATGGATGGTGGCAAGGGACAGACAAGGGAGCATGCGCAACTTATTAGAAGTTTTGGTGTTGATCAAATTATAGTTGCTGTTAACAAGATGGATATTGTTGAGTACTCCAAGGATCGATTTGATTTGATCAAACAGACACTTGGAACATTTCTCCGTTCCTGTGGTTTCAGAGATTCTTTGGTGTCTTGGATACCATTGAGTGCCATGGAAAATCAGAATTTGGTAGCAGCTCCTTCTGATGTCCGTTTATCGTCTTGGTACCGTGGACCTTACCTGTTGGATGCAATTGATTCCCTCCAACCTCCTACAAGAGAGTTTTCAAAGCCATTGCTGATGCCTATATGTGATGTTATCAAATCTTCCTCACAAGGGCAGGTGTCTGCTTGTGGTAAATTGGAAGCGGGTGCTCTTCGAAGTGGATTTAAGGTTCTGGTGATGCCTTCAGGAGAATCAGGGACTGTACGTGCGTTAGAACGTGACTCTCAGGCTTGTGCAATTGCAAGAGCTGGAGACAATGTGGCTGTTACTCTGCAAGGCATTGATGGAGGTCGTGTGATGGCAGGAGGTGTGCTCTGTCACCCTAGTTTTCCAGTTGCAGTTGCAAAACATTTGGAACTAAAGGTGCTTGTTTTGGATGTTACAACCCCGATTTTAATTGGCTCTCAGTTGGAATTCCACATACACCACGCGAAGGAGGCTGCGAGAGTTGTAAAAATATCATCATTGCTTGATCCAAAGACTGGCAAAGTGACAAGAAAAGCTCCTCGCTGTCTTACTGCAAAGCAGAG
>V300016263_L3_WHPEAkcfEAAARAA-541_1_paired_trimmed_paired_merged_contig_23766
GAACAAGGTAGATTAGATAAGCAAAATAAGTTGGAGAATCGGACAGTTAGTTATCACCATGGAAGTAGTGGTGCGATTACTATACAAGAAAATGGTAAATTTTCAGAGAGTTCATCTGCTTCGCAGCCAACAAGCAGACGTGACAGTGGGGTTGAGAGCACTTCTGAAATTAGGGGCAAGTCACAGAGTGTTACCAGTGGCTTGAAAAACATGACTTTGGATGCTCGATCTGGATATTCTAATAGTGTTAGTGTTGGAGAATCTCGTTCACAAGCGGACTATAAACCCGAGAAGTGGATGCTTCCTGACCAAGCTGTAGATACACTGACTCAACTGAATCTTGCAATAGTTGGTCATGTTGATTCTGGAAAATCAACACTCTCAGGTAGGTTGCTTCACCTTTTGGGAAGGATATCTCAGAAAGAAATGCACAAATATGAGAAAGAGGCAAACTTGCAGGGAAAGGGGTCCTTCGCATATGCTTGGGCATTGGATGAGAGTACCGAAGAGAGGGAAAGAGGAATAACTATGACAGTGGCTGTTGCATACTTTGATTCCAGAAAATATCATGTTGTTGTGCTTGACTCACCTGGCCATAAAGATTTTGTTCCTAACATGATATCTGGGGCAACACAAGCTGATGCTGCGATACTTCTCATAGATGCGTCTGTTGGTGCATTCGAAGCTGGTATGGATGTTGGCAAGGGACAGACAAGGGAGCATGCACAACTTATTAGAAGTTTTGGTGTTGATCAAATTATAGTTGCTATTAACAAGATGGATATTGTTGAGTATTCCAAGGATCGATTTGATTTGATCAGACAGACACTTGGAACATTTCTCCGTTCCTGTGGTTTCAGAGATTCTTGGGTGTCTTGGATTCCATTGAGTGCCATGGAAAATCAGAATTTGGTGGCAGCTCCTTCTGATGTCCGTTTATTGTCTTGGTACCGTGGACCTTACCTGTTGGATGCAATTGATTCCCTCAAACCTCCTACAAGAGAGTTTTCAAAGCCATTGCTGATGCCTATATGTGATGTCATCAAATCTTCTTCACAAGGACAGGTGTCTGCTTGTGGTAAATTGGAAGCAGGAGCTCTTCGAAGTGGATTCAAGGTTCTGGTTATGCCTTCGGGAGAATCAGGGACTGTACGCTCGTTAGAACGTGACTCTCAGGCTTGTGCAATTGCAAGGGCTGGAGACAATGTGGCTGTTACTCTGCAAGGCATTGATGGAGGTCGTGTGATGGCAGGAGGTGTGCTCTGTCACCCAAGTTTTCCAGTTGCAGTTGCAAAACATTT
>V300016263_L3_WHPEAkcfEAAARAA-541_1_paired_trimmed_paired_merged_contig_23767
TTCACTAATTTTACAAGAAACACTCTCACTCTAGTGCTAACTAGTTAATAAGTTAAACGACACTAACCACTTGTTTGAACTACTACACAACATCGTCTCATTGACTAATTCCATAGGAAACACTTGTACTCGTAAACACTCTTAGTTAGAAACAATCCCAAACAGGCCAAGACGTCATTCCGGTTCATAACTACATATGAAAGTTCTTGTCAACATAATATAAATGTAAACATAGCTTGTTTTCGCGTCATTCATTACAGAACGGTCCTGCTGTTGCTTTCCGAGCACCTTCTTTTCTGAAGCACTTCAAGATTCCGTTCAGGTTCTTCTGTTGCTAAACCAAATCGAAAAAACATATTCCGCCAATCCATGGATTGTGACCTCCATTACCTTCCAGTGACTTAAATTTGGCACTAATCAAGAACATAGATCCGAGAGGCAATGTCTTGGACCAACCAATCGAATCCTTCAAGCAGTCCCTCACCGGTGAATGCACTGCAGCCGACAATTTGCCAATGCCGAGTTTTATCCATGGCCTCCAAGTTCAAAACCTTGGCAATTTCTTCCGGAGTAAGGGCAC
>V300016263_L3_WHPEAkcfEAAARAA-541_1_paired_trimmed_paired_merged_contig_23768
GCTCCACAAACTCCAACAGGACCTAGTGCACAGTTTAACAATGGAAATATCATTTCACAACAAGGTGGATTTTCAGCTCCCAACGGCGGAAACTTCTTTTCACAACAGGGAGGTTACATGCCTCCTCATGCTCATAATGGACCGGCTGCACAGCTTAGTGGTGGGAACTTCCATCCACAACAAGGTTCTGTCGGTTCAGGAGCTTCACAGGCCGCTCATCAA
>V300016263_L3_WHPEAkcfEAAARAA-541_1_paired_trimmed_paired_merged_contig_23769
AGCTTGATGAGCGGCCTGTGAAGCTACTGAACCGACAGAACCTTGTGGATGGAAGTTCCCACCACTAAGCTGTGCAGCCAGTCCATTATGAGCATGAGGAGGCATGTAACCTCCCTGTTGTGAAAAGAAGTTTCCGCCGTTGGGAGCTGAAAATCCACCTTGTTGTGAAATGATATTTCCATTGTTAAACTCTGCAGTAGGTCCTGTTGGAGTTTGTGGAGC
>V300016263_L3_WHPEAkcfEAAARAA-541_1_paired_trimmed_paired_merged_contig_23770
ACTGGAGGTTTCTCCACCGGCAAAGTGATCGCATCGGACTCCACCATACTCTTCGGCGGCAAGATCACAAGCTTGTCTTCGTATTCACGACCATCGTCAATCTCAGCCGCCTCAGGCTCTGCTTCTTCTACATACTCATTGAACACAACCGCAGATGTCAGCTCATAAACAACCTCAGGCTCTCGATACCTCGGTTCGGAAACCACCTCCGACTCCGGTTTCAGCTCATGGACAACCTCAGGCTC
>V300016263_L3_WHPEAkcfEAAARAA-541_1_paired_trimmed_paired_merged_contig_23771
TTATCCCCATAAAAAAAAATAATAATAATAAAAAAGTAATAAAAAAAAAAAGGCGCGGGTGAAGTGGGTAGCAGGCCCAAAACCGTTGAAATCAAGTGCTGCATAACAAACCGTTGAAATCAGAAATTCAGAAACCCTAAACCGTAAAAGCTGACTGCGAGGAAGAAGACGAAGATGGAGACGGGAGGAGGCTTATTGGACGAAGCGCTAGGGCATCTCAGCCGCCGCGTTGTGCTCCTCGAAGACTGCGTCGACACTAGCGCCGCTTTCGTCCTCCACCACATTCTCAAGCGCTCTCTCTCTCAGTCTCCCCACTCCACCTCCAACGCCGTCGTTTTTGTTGCCTTCGCCCACCCCTTCTCTCACTACGATCGCATCCTCCGAAGACTCGGTTGCAATTTGGCTGCACAGAGGGACAATGATAGATTCTTTTTTCTTGACATGCTTATGGACTGCCCAGACGAAGGAAAAAACAGTGATTGTGGACTAATTTCTTTGTATGGGAAAATCCAAAAGATTATAAGTGCCTTAGCTCAAGAGAACATCTGTGTCACTGTTATGATTGACGATATTTCCCTCATGGAGGTGGCTGCTAAGGGATCTACAAATCTTGTGCTAGACTTTCTGCATTACTGCCATACTTTAATATCAGAATTCGGATGTTCCTTAGGCATGCTCAATCACAAGGATATCTATTCAAGCACGGCAAAGCCTACCCTTATTTTACAGATGGAGTATCTAGCAGACATTCTGATAACGGCAGAACCGTTGGCCACTGGTTTAGCCTCAGATGTGCACGGGCAGTTGACAGTTCAGAACAGGGGGATTTATGATGGGCATGAGGGATCGAGAAACAAAGTGGCTAATTTTCAATTCAAAGTAAAGGAAAATAGTGTCGAATATTTCTATCCCGGTAGCAGGACTTGAGGACCATATATGCTTTGAGGAATTTCAAATTAAGGGTGGGTGAATATAGCAATTGAGGATCCTTTGGGATGGGGCAAAGTAGGGGTTTTACTACTGTGGAGACTCTTGTAGCG
>V300016263_L3_WHPEAkcfEAAARAA-541_1_paired_trimmed_paired_merged_contig_23772
CTGGTTGTTCTTTAATCATGCTCAATCACGAGGATATCTATTCAGGCACAGCGAAGCCTACCCTTATTTTACAGATGGAGTATCTAGCGGACATTCTGATAAGGGCAGAACCGTTGGCCACTGGGTTAGCCTCAGATGTGCACGGGCAGTTGACAGTTAAAAACAGGGGGATTTATGAAGGGCATGAGGGATTGAGAAACAAGTTGTCGAATTTCCAATTCAAAGTAAAGGAAAATGGTGTCGAGTATTTCTATCCCGGAAGCAAGACTTGAGGACCATATACGCGGCGTTGTTAAGGAATTTCAAATTGTGGGTGAATATAGCGATTGAGGCTCCCTTGGGATGGTGGAAAGTATATCTGCGTTACGGGTTGTACTAATGTGGCGACATGAATGTTGTTATTCTCATCCCGACCTGCCCCGAAACCGAAATAAAATGGGTTGTGAATGCGACTCTTATCATCGTTAATTAGCACATGCTCAATGAGCATTTGAGGATTATTAGCACATATTTTCTTTTGGT
>V300016263_L3_WHPEAkcfEAAARAA-541_1_paired_trimmed_paired_merged_contig_23773
ATATCAGAATTCGGATGTTCCTTAGTCATGCTCAATCACAAGGATATCTATTCAAGCACGGCAAAGCCTACCCTTATTTTACAAATGGAGTATCTAGCAGACATTCTGATAACGGCAGAACCGTTGGCCACTGGTTTAGCCTCAGATGTGCACGGGCAGTTGACAGTTGAGAACAGGGGGATTTATGATGGGCATGAGGGATCGAGAAACAAAGTGGCTAATTTTCAATTCAAAGTGAAGGAAATTAGTGTCGAATATTTCTATCCCGGTAGCAGGACTTGAGGACCATATATGCTTTGAGGAATTTCAAATTAAGGGTGGGTGAATATAGCAATTGAGGATCCTTTGGGATGGGGCAAAGTAGGGGTTGTACTACTGTGGAGACTCTTGTAGCG
>V300016263_L3_WHPEAkcfEAAARAA-541_1_paired_trimmed_paired_merged_contig_23774
CTGCAACTGAAATGGTATTGGATCAAATGCCAACCGATGCCCAAATCCAAGAAAATGTACAACTCCATTCTTAAGTAGAATGGGGATGATGTGTTTGAAGTAAAAACTTGGCTTTGCCTCTTTGGGGATGTCCACATCTGTCACAACACTACCAATTGCTTCCAAATCTAATGACTGTAGCTCCTTTGGGAGTTCCTTCACTATCCGAATATCAGGCGACAAGTAATTAATAAAATGCTCCTCCTGATAGATATCGCCGAACTGACTATGAAATCATACAGTTTGTTATCATTATTTTCAAAGGCAAAAAAAAAAGGAGAATAAAAGAGACAAAAACAAATAACTAGAAATAAAGGTGTTACTACAATCAACACATGATCAGTATATGATGAAGGGTAAACGATGAAACATCACAAAACATCAAAGCCAGTAATTAAAAAGTTATTTCAAACGAGAAGAAAAAAAAATGACTAACGCAAAATGATAATGGAGACAGAAATTTGTATATCGTATCCAACAGGCCAAGAAAGCAGCCCCAACAACCCTCGGACCCTGCTTAGGTTCTAAATCCGGAAGTTAAATGCAGGTCTTTTTTATGGCAGAAACAACATCAACCATATGGCAAACGAAAAAAAAGGAAAATTCTTGAGCGGAGAAAAGGAAAAGTATGTCACCTCACATCTCTCCATATACTACTATACAAAAACTTGGGAACAACCAAAGTTGAATTGAGTAATCGTGCAA
>V300016263_L3_WHPEAkcfEAAARAA-541_1_paired_trimmed_paired_merged_contig_23775
ACGCCGCTAAATATAATATAATCGCCCGCAGCGGATCGCACTCCGTGCTCTCTCTGCCAATTATGCCGATCGCATAATAACAGTCCGTGTCATCTGAAAGCTTTCCCTCTCTATCTTCCTGCTCTCTCTCTCTCTCAACCGTCTCTGCAATTCGGTCGGAACCCTAAGGTTTTGGTCGATCTTTGAGACTCAGATCTCGAAATATCCACCCGATCCGCGCCCAAAATGCCGGCGGTGTACGGTGCCCGATTGACTACATTTGAGGACTCCGAGAAGGAGA
>V300016263_L3_WHPEAkcfEAAARAA-541_1_paired_trimmed_paired_merged_contig_23776
CTCTCTCTCTCTCTCCCTCTCCCTCTATATAACCCATACACGAATAGCACAATTGTGCATGCAAAACCCAAAAGCATGAAACAATTCATAAGTCACAAACTATGGTTCAATTTCACCACATCCGTTTCCTCTCATTTCTCATAATAACACTAGCAGCAGGCCTCTTCCCGGGCACCCATGCAGTCTACTATAAAGTCACCAACACCGCAGGGGGAACCCCCGGCGGAATTCGCTTCAACAACAAAATCGGAGCAGACTATAGCAGGCAAACCCTAGTCTCCGCCACCAACTTCATATGGAGCTTGTTCCAGCAAAACACAGCCGCGGACAGAAAGAGCGTCTCCAAGGTAACCTTAATTGTTGAAAACATCACTGGGGTGGCTTACGCCGTCAACAATGAGATCCACGTCAGCGCCAGCTACATAGCTGGTTACTCTGGCGATGTGAAGAGGGAGATCACCGGTGTGCTTTACCATGAGTCAACGCACGTGTGGCAATGGAATGGGAACGGTCAAGCCCCAGGGGGGTTGATTGAGGGAATTGCTGATTATGTGAGGTTGAAGGCAGGGTACGCGCCAAGTCATTGGCTTCGGCCGGGGCAAGGGGATAGGTGGGACCGGGGGTATGAGGTCACTGCTTGGTTTTTAGACTATTTGAATAGTTTGAAAAATGGGTTTGTAGCTGAAATGAATAAGAAAATGAGAAGTGGTTATAATGCTAATTATTTTGTTGATATTCTGGGGAAGAATGTTGATCAGCTTTGGAGTGAGTACAAGGCCAAGTATGGAGGAAGATGAATTAATGTAGTGCTTCTGTAGAGCCATGCAGGCCAAGGACCGATGTAAGTAAATAAAAATGTTGTATTAATCTATTTGATCATAA
>V300016263_L3_WHPEAkcfEAAARAA-541_1_paired_trimmed_paired_merged_contig_23777
CCCAAAACTTTCTCACCCTCCAAACACTTTTCTCTCTCTAAAAGTCTCTCTCTCTCGAAATTTAAACATGGCTCTAGCTACCCAGCCCACCACCAACCTCCTCCAAAACCCCTTCCTCTCCTCCAAACCCCAACCCAGACCCCAGCAGCTCCCCACCGTGGTCCCCTGCCCGGCCCGGCGTCGTTCAGGCTCCGTCCAATGCTCAGTCGCCGTCGCGCCCACCGCGGCCTCCAAGGTCGCCAAGGAGTACAAGGTCAAGTCGGTGAAGGCGAGGCAGATCATTGATAGCAGGGGCAATCCGACCGTCGAGGTTGATCTGGTCACCGACGATCTGTATCGATCGGCCGTGCCCAGTGGCGCTTCTACCGGAATCTACGAGGCGTTGGAGCTCAGGGACGGTGACAAAGCGGTCTACGGCGGGAAAGGTGTGCTCACTGCTGTGAAGAATATCAATGAGATTTTGGGACCCAAGCTCATTGGCGTCGATGTCAGTAATCAAAATGAGGTCGATGCACTTATGCTGGAAATCGATGGAACCCCAAACAAGTCGAAACTGGGGGCCAATGCCATTTTGGGAGTATCTCTGAGCGTGTGTAGAGCGGGAGCAGGAGCAAAGGGAGTGCCATTGTACAAGCACATCCAGGAAGTGTCGGGAATAAAGGAGCTCGTTATGCCAGTCCCTGCTTTCAATGTGATCAATGGAGGCAGCCATGCTGGAAATAATCTGGCAATGCAGGAGTTTATGATCTTGCCCGTGGGTGCATCCTCGTTCGCTGAGGCACTC
>V300016263_L3_WHPEAkcfEAAARAA-541_1_paired_trimmed_paired_merged_contig_23778
CAATTTTACCAATAAAAAGAAGGAAGAAGATGCAGAAGAAGCTTATCCTATCCGTTACTGCCACACTCTGCTAGTGTGCTAGCTCCCGCTCTGTGTCATCCATGGCAACCTCCCTGCTCTTTCTTCCTCCAGCTCCACCTCTCAGCTTTCCTTCTTCCTCTTTCAAGGGAAATGCGAGAAACTTGGGGCAAAAACTGTGTAGCGTTCCCTCCGTCAAGGTGACCGGAGCAACGGAAAGAAGACCACTGGTGATTTTGAATAAGGCGGCGGCGTCCACAGTCGGGGCTCCGGTCGGCAATGTGCGGTTCAGGCTGGACAATTTGGGCCCGCAGCCCGGGTCCAGAAAGAAGGGCAAGAGAAAGGGAAGAGGTATAGCAGCCGGGCAAGGGAACAGCTGCGGGTTCGGTATGCGGGGACAGAAGTCTCGGTCCGGACCCGGCGTCCGCCCTGGATTTGAAGGCGGTCAGATGCCGCTTTACCGTCGACTTCCGAAACTTAAGGGAATTGCTGGAGGTA
>V300016263_L3_WHPEAkcfEAAARAA-541_1_paired_trimmed_paired_merged_contig_23779
CTCGGTCCGGACCAGGCGTCCGCCCTGGATTTGAAGGCGGTCAGATGCCGCTTTACCGTCGACTTCCCAAACTGAAGGGAATTGCTGGAGGTATGAGTGCTGGGCTGCCCAAGTATGTCCCTGTTAACTTGAAAGACATAGAAGCCGCGGGGTTTCAAGAAGGCGAAGAAGTGTCGTTGCAAACTTTGAAGAACAAGGGCTTGATCAACCCATCTGGAAGAGAGCGGAAACTCCCTTTGA
>V300016263_L3_WHPEAkcfEAAARAA-541_1_paired_trimmed_paired_merged_contig_23780
TAGGTTTGTGGTTTTATCTTGCATTCCATTAAGAATGTTTTGATCCGATTAAGCTACAAACATTTTACAATATCAAAATTGAGATTAAAACATAAAAATATGGCCTATCATATCAAATCTAAAGGTAATCTATGTTAACTCTGAATTCACATACACAAAACATATCAACAAAACGAAGTATTATTCGTTCCAATATTTCTTCGACTTAGATATAAAATGTTCTGGTAATAAACATCCCAACAAAATATAAAATGGAAAGCAAAAAAATTGAGACAATTCCTTTAGTTTCAGCCTTGTTTGGTGGATCATACGGGATGTGAGTTAAGATCCAAACCCGAATCCGCCTCCGCTTGTTTCTCCTCCTTTTTTGGGTCTTTTATCGTAAGGGACTCGTTATCTTCCTTAAAATCTTCAACTTGGAATGAGGGCCTCCATTCCATGGACGCCGCTCTGCCCAAGTGCTTGGCTGCCACATGTATCCGCCTGAGTATCGCAAAGAACTCCTCCACCTCCTCCTCCGTTACCATCTCGTGGCCTCCGTTACGTTCCCCCCCGTCCGCTCTCGCTCTCTTCCCCTCTAATTCGCCTCTGTCATCGCGCTTCCGCTTATCCGCATTCATTGCCTGATAATCTAACAAGACGTTGCCGACAATATATACAGATCGAGATCTAGAGCGACGAGGTTGCTTGTTTATTATTGTTGTTGCTGTCTATATTTGTAGAGCCTGATAGCTTTGACGTTTGATTAGTCTGATCTTTTGGTGCTGAGTGATGCAAGTATCGTGAGAGATTTTGCGTCATCGGAGTGACGTTTGAAGTTTGAAACGTGAAACCGCAAGTGGGTGGAAGTCCATAAGCAAAGGGCTTTTCTTTTGCCTTTCTTTTGAAAGTTCCAAGTAAATTTGGGCACGCCGCACATGGCACATTATT
>V300016263_L3_WHPEAkcfEAAARAA-541_1_paired_trimmed_paired_merged_contig_23781
GCACTTCTGAGTGCTTTGAACAAAAGGCCCTCAGCTCAACATTATCGCACCCATATTTTCCCCAAATTTCCATTCTCTGTCTTGCCTCCCTCGCACATAATGGATGAAACGAAGTTCTGCAAGTTCCATGACTGCATCGAACACAAGCGCCCCACTTCACCTTGCATATGTTACATATTAACTTTCTGCGGGTTTCAATTATTCCTCCAACGTTTATGATAGGCTCCATCTTTGCTAAGTCCTCTATATAAACCTCAGGCATCCACTGACAGCAAAACAAGTGAACAAAATCCATAGATCCACCATTTTCAACGCTCTTAATAACTGGCTTTAAAGCGCCACCCTGCTTTGAGCAAAGCACACATGGCTTTACTGAATCACTAGTATCAGTCTTCTTCTTACACCAAGAGCATAACCATGATGCATCTACATTCTCTAGTACTCCATAGCACTTCTGATGAACTCCAACCTTACAAGAACTACACACAATCAATGGGTTTGACTCGTTCCCTGCATCACCCATGCAGCAGAAATGGCATAAAGATGAATTCCCATCACATGGAGACGCTATTAACACTTTCTCCAATCCTGCATCAGAACCTAGAACCTTCCGCTTCTTTGACGGGCGCTCTGAAGTTAAAGAAATCTTATTCCTGTACCCTAAAAGCCACTCAAGACCACTAGGCGAAACTTCCCCTTCAGGCAACCCAGAAGCTCCCACACTATCTATTTCCATGGAATGCTCATCCTTCTCTATCTTAACCTCGTCTTCGACAACCCCATTTTCATTTCCACCGTTCTCATTCACTTTTTCAACTACAACCGAATTGGCATTCCCATCATTTGCACACTCAGCCTTGACGACACCATCATTAGCATTTTGATCGTTTGCATTCTCATCCATGACAATGGCATCGTTTGCATTCCCCCCATTTATACCTTCATCCTTGACAACAACACAATTTGACTTACCGCCATTTGCATCCTCCTCACTGACAACAACTCCGTTTGCATTAACGTTCTCATTCGCATTCCGCCTCAGAACATTTCCCACAACCGGAATCAAAAAACACTTGTGAGAAGCTAAATTACTAAGCTCGGATACCTGAGACAACGCATCAATATCAGGCAGTGTCAATGGTCTAAAGTAGTCCTCAGTCTCCACCCAAATGTTATTACCCCGGGACCTCTCTCTCTGCCGAAAACTCTTCTTCTCAGCGCCGCCATGCGACTTCTTATGCCGCTTTCGACTATCCGACTGCCTCGACAAGAAGCTAGCCAAACCCCTAGGCAAGGTGGTGGGCACACTCGAAGCTGAGCCGTCCTCGGGAACATCAAAAGGAGAGCGCTCACACAAAGCCTTCCTAGCCTGCGAGAAAAAATCAATTCTCAAAGAGCTCGACGACTTCTCTAGAATTTCCGGTTGGGTAGCCGGAATTTTGGGCGGAACCCTAGGAATTAGGCAAGGCCTCTCCTCGGTGCCGCAACCTCCGTCCGCACCCCTACCCATCATCTTCTTCTTCTCATGACATCGGCCTCCGGTCATCGCCAACAACCCCCCGACCCACAACCGACCACAAATTCCATCGCCGAAATCCTATCCCTAAAACTAACCCAACCCAACCCTAATTTGTCAAAAATCCCAAATCCCAATCGACCTATGATTCTCCAATCCC
>V300016263_L3_WHPEAkcfEAAARAA-541_1_paired_trimmed_paired_merged_contig_23782
ATTTCCATGGAATGCTCATCCTTCTCTGTCTTGGCCTCATCTTCAACAACCCCATTTTCATTTCCACCATTCTCATTCACGTTTTCAACTGAAACTGATTTGGTGTTCCCATCATTCGCACACTCGGCCTTGACGACACCATCATTAGCATCCCCATCGTTTGCATTCTCACACTTAACATGGGAATCATTTGCATTCCCCCCATTTATACTCTCATCCTTGACAACAACACTGTTTAACTTGCCACCACTTGCAACGTCCTCATTGACAGCAACTCCATTTGCATTAACGTTCTCGTTTGCATTCCGCCTTGGAACATTTCCAACAACCGGAATCGAAAAACACTTGCGAGAAGCTAAATTACTAAGCTCGGATACCTGAAATAAAGCGTCGACATCAGGCAATGTCAAGGGTCTAAAGTAATCCTCAGTCTCCACCCAAATGTTGTTACACCGGGACCTCTCGCTCTGCCGAGAACTCTTCTTCTCCGCACCCGCATGCGACTTCTTATGCCGCTTCCGACTGTCCGACTGCCTCGACAAAAAGCTAGCCAAGCCCCTAGGCAAGGTGGTGGGCACACTCGAAGCTGAGCCGTCCTCGGCAACATCAAAAGGCGAGCGCTCACACAACGCCTTCTTAGCCTGTGAGAAAAAATCAATTCTCAAAGAGCTCGACGACTTCTCGAGAATTTCCGGCTGAGTCGCCGGAATTTTGGGCGGAACCCTAGGAATTGGGCAAGGCCTCTCCTCGGTGCCGCAACCTCCGTCCGCACCCCTACCCATCATCTTCTTCTCGTGACATCGGCCTCCAGTCATCACCAACAACCCCCCGACCCACAACCGACCATAAATTCCATCGCCAAAATCCTATCCCTAAACCTAACCTAACCCTAATTTCTCAAAAATCCCAATTCTAATCCCAATCGACCTATGATTCTCCAATCCCCAAGATGCAGCCAACAAAAAACCCTAACCCTAATTTGAAGACTCGTTTTAGAGAGAGAGGTAGAGAGAGAAAGCGGCGGTGAGGTGAGTCGCGGCTGGGATAGGGCTAGGGTTACGGTTATATTCTGGTTCGTATACTTTCGGATTCCCTTTTTTTCCTTCTTTTTTTTTTTTTTTTTTTGTTTTTTTCTTCCAAAAAACTTTTTTCTAGAGAGAGAGAGAGGAGAGAGAG
>V300016263_L3_WHPEAkcfEAAARAA-541_1_paired_trimmed_paired_merged_contig_23783
AGTCGCGCAGCCTCCATTGTCCGCTCATCGACCCGTGCCCGAATACATGCCCCGCCGCTCCAACCTCCGCTCCTCCCTCCCCAAAACTCCTTCCACCTCCACCATCACGACGATTATCACGATTATTTCCATTGCCATTAACGCCACCACCATTCACTGAAATTTCAACTCTGACATTGCGTCCTCTTCTTCTCACAGAACTTCTACCTTTCGAATTCGAGCTATCTCTCCGTCGGGTCCGTGTTAATGGCTACGTTGAAGAGCTGCAGCGTGTGTTTGCGAGAGTCTGCTCACCAGCTTCCGCGTCACCATCTTAGCGATAACTACAAGAGGCGGGATACAAAAATGGAGGTGTCCACGGGCAGATGTTCTGTGAGAAGAAGAGGACGCAATGT
>V300016263_L3_WHPEAkcfEAAARAA-541_1_paired_trimmed_paired_merged_contig_23784
CAAGCAAGGATATGAATATTATCCAGATGAAAAAGTACAAAATAAGAACAAAACCCTAATGCAGTAGCGTGAAACCTGGATAATAGGATATGATTTTAATTTCAAGATCATTATCAAAAGCAATTAGCTAGGAATGAACTCCTAATACAGTTTCTAGAAACCTGCAGAAAAAGCTCCTTAGAAAACAGGGTACATGCAATGCTCTTATTGCCTCTCCAAAGGTTCAGATGATTCGAAGTTTCATACTTTGATAGGTTGGTTGGTTGTGAGATTTTTTATTGTTTTTGGGAAGGTAACAAAAAGAAGGGTAAAACTGAAATTATCGAGAAAAATTTTAATTGTGGGGTGTATTCAATAAATTATGAGGTGTTCATAAAACAATCCAAAATTGAATTATCCAATGACTCACTGCAATTGTTTGTCTCAGTTCTTTTGACTGTCCTTTTGCTTTGTGTGCGTGTCTGATTTTGTGGGCGTTTTCGTAATGGCGAAAAATTGGTACTCTGGCATTTGGCTTCTTTTTGCTTTTACTCGTCGTTTTCGCAGTAACCAATCCTATATTCCTATTCCTTGTTTGGTTTGTTTCTGGGAAACCAAAGTCACTTTTCCTTCTCCAGCGGCGGACTTCAAATTTTCTATTTTTAATTACCGAACAAGCACAATTTTTATAATATCGTCCAAGTCTTTTTTTTTTTGTTCATTTTCAATTGTCGATTTAATCTTAATGAGTTCGAAGTTGGCCATAAGATTACAGTATAACAGGACAGTTCTGAACAGATAAACTGTAGCATACGATGGGGATATCGCAATTGAATATTGCGGTTTCCGAATGATAATCTGAAATCATGGATGGATTTACGCTTCTTGTTGGCTATACTCCTACGGCCTGTTTCGGACGGTCGAACGGGGGGTGGGGGCATTATAGAATCACTAATGGCCGCACAATTGTTTGCTTGCCATGGTGGTTGAATCAGCTGGTCTGAACCTGTTATTGGGCTACTACAGGTCACCAGGGTAGGAAGAAATTGACGATGATGGTTATCCCCAGTATTTTTGTTCCAGAAGACTGGTCTTTTACTTTTTTTGAAGGACTAAACAGACATTCCGATTCTATCTTCAAGGACAAGTCAGTTGCTGAGCTTGGTTGTGGAAATGGTTGGATATCCATTGCCATTGCTGAGAAGTGGTTGCCATCAAAGGTGTACGGCCTTGATATCAATCCTAGAGCAGTAAAGATGTCATGGATAAACTTGTACTTAAATGCTTTGGACGAAAAAGGTCAACCCATCTATGATGCTGAGAAGAAAAGTTTGCTGGACAGGGTAGAGTTTCATGAATCGGATCTGCTATCTTATTGTAGAGATAATGACATTCAACTAGAACGAATTGTTGGATGCATACCTCAGATTCTTAACCCAAATCCAGATGCTATGTCTAAAATGATTACAGAGAATGCAAGTGAGGAATTTCTACATTCGTTGAGCAATTATTGTGCACTTCAGGGTTTTCTTGAGGATCAGTTTGGCCTAGGTCTGATTGCCCGGGCGGTGGAGGAAGGAATAGCTGTCATTAAACCTATGGGGATAATGATCTTCAACATGGGGGGTCGTCCAGGACAAGCTGTTTGTAAGCACTTGTTTGAACGCCGTGGTTTCCATGTTAACAAGCTTTGGCAAACCAAAATTCTCCAGGCTGCAGATACAGATATATCAGCCTTAGTTGAAATTGAAAAGAACAGTCCACACCGTTTTGAGTTCTTTATGGGGCTTTCTGGAGATCAGCCTATTTGTGCTCGTACAGCCTGGGCCTATGGAAATGCTGGTGGCCGAATCTCTCATGCTTTATCAGTATATAGCTGTCAACTTCGCCAACCAAATCAGGTGAAGACAATTTTTGAGTTTCTTGAAAATGGCTTCCACGATATAAGCAGTTCTTTAGACTTATCATTTGAAGATGATGCTGTGGCTGATGAGAAGATTCCCTTCCTAGCTTATCTATCCAGTGTTCTGAAAGGGGGTTCTTTTGGCACATATGAGCCACCAGCTGGAAGCAAACATTTTCGTAGTCTCATTGCTGGGTTTATGAAAACATATCACCGCATTCCGCTCAAAGCTGATAATGTGGTTGTCTTTCCTTCAAGGGCTGTGGCGATAGAAAATGCTCTTCGACTGTTCTCGCCTCGTCTTGCAATTGTTGATGAACATCTGACCCGACACCTTCCAAGGGAGTGGTTAACATCGTTAGCAATTGAGTGTGCAGGAACTGATAATCCTTCAGAGGATGTACTTACAGTTATTGAAGCGCCTCGCCAGTCTGACTTAATGATAGAGCTAATAAGGAAGCTGAAACCACAGGTGGTGGTTACTGGGATTGCTGATTATGAAGCTGTTACTAGTTCAGCTTTTGTGCACCTTTTAGATATCACAAGAGAAATTGGATCTCGTTTGTTCTTGGACATATCTGATCACTTTGAGCTATCCAGCCTTCCAGGTTCCAATGGAGTCCTCAAATATATTGGAGGAACTGTGTTGCCATCCCATGCAGCAATTATATGTGGCTTGGTGAAAAATAAGGTTTATTCGGATCTAGAAGTAGCTTTTGTAATTTCTGAAGAGGAGGCCATCTTCAAGGCCTTGTCGAAGACTGTTGAACTACTAGAAGGGAATACTGCACCAATTAGCCAATGTTATTATGGTTGTCTTTTTCATGAACTTTTAGCTTTTCAGCTTGCTGACAGACATCCTCCTGCACAGAGGGAATCTGCATTGCCTAAATCAGCAGAGATGATCGGGTTTGCTAGTTCAGCAGTCTCAGTTCTCAATGATGCAGAGCTGTCAATTAGCGAGGCAGAGAACTGCACCCTCATTCACATGGATGTCGATCAAAGCTTCTTGCGTGTACCCTCACCTGTCAAGGCTGCTATTTTCGAAAGTTTTGCTAGACAGAATATAGCTGAGTCAGAAATAGATATCACCACTAGCATCAAGCAATTCATCAAGAGTACTTATGGTTACCCAGTTGACAGCAGCAGTGAATTTATATATGCTGACAGCTCACTTGCTCTGTTTAACAAGCTTGTTCTTTGCTGCATTAAAGAAGGGGGTACATTGTGTTTTCCTGCTGGTGCAAATGGGAACTATGTTTCTGCTGCCAAATTTTTGAAAGCAAATATTGTAACTATACCTACTAAGCCCGCAGATGGCTTTAAACTGACAGACAAAGTGCTTCCTGGGGCACTAGAGACTGTGAGTAAGCCATGGGTATACATTTCTGGACCAACAATTAACCCAACTGGTTTGATATACAGCAACAAAGAGATTGAAATTTTACTCTCTGCGTGTGCTAAAGTTGGGGCTAGAGTTGTGATAGATACTTCCTTCTCAGGCTTGGAATATGACTTTGAGGGTTGGGGTGGCTGGAATCTGGTGGACAGTTTGTCAAAGCTAAATACTAGTAACCCATCTTTTTGTGTCTCTCTGCTTGGGGGATTATCTTTGAAGATGTTGAGTGGAGCACTCAAATTCGGGTTCCTTGTATTAAACCAGTCTGTTTTGGTGGATACATTTTACAGCTTTCCAGGATTGAGCAAGCCTCATAACACTGTTAAATATGCTGTTAAGAAGCTGCTGAGTCTTAGAGAGCAGAAACCGGGAGATCTGTGGGATGCTATTGCAGAACATATAAAAACTTTGAAGAGTCGATCCAAGTGCCTGAAAGAGACACTGGAGAAGTGCGGGTGGGATGTGGTTGAACCGTGTGGCGGTGTTTCCATGGTGGCCAAGCCGTTGTCCTACTTGAACAAGAGTGTTAAGGTTGATGACTCGAATATCCGGGAAGTCATTCACAAGGCTACTGGCTTATGCATCAACAGTGGAGCCTGGTCTGGAATTCCTGGCTACTGTCGGTTCACCATTGCACTCGAAGAAAGTGAATTCGAGCGCGCTTTGGATTGCATTGCTAAATTTAAGGATGCAACCAAGAACTGAAGTCTATAATGTCTCGCAGATTCTTATTCTGATTCTGATTTTTGCTTTTAATTGCTGGAGGTTGGAGCTGTTGTGGTACAAGCCGATGCGGATGCCGATCCCACTATAAGTTTTATTGCAACACTAGGGAAGTCAGGCTTGTATAATGTGTATTTGCCCTTTTCCATACACAAGGAATGCACCAAAGTTTGAGTGAGCTCAAATGTTTTTACAATTTCGTATTTTCTTGAATACACATCTTCCAATTCCATTCCTAATTTCCCATGATCTCGATCCTATTCATATTTGAAACAATCTCAATCAATACCATATATTAATTTTGTGTATTTTTCTTATAGCACTTTGTGTGTGTTTTTAGTGGCACTTTGTGTGACGACACCTTCATATCAACTTTGTCGACTTTATAGTTTGAGGCGTTTT
>V300016263_L3_WHPEAkcfEAAARAA-541_1_paired_trimmed_paired_merged_contig_23785
GGTGTTGATGGGTATGGGGCTACCTGTAAGCAAGGAAGTCCAGCTTGTCTCTTTCCACACCGTCTCCAAAGGATATTGGGGTGAATGTGGACAGCGGGGTGGATACTTTGAGATGACAAACATCCCTCCAAAGACAGTTGATGAGATATATAAGGTTGTATCAATAGCCCTCAGTCCAAATGTTCCTGCACAAATATTTATGGGGATGATGGTCAACCCTCCGAAACCTGGAGACATTTCATATGAGCAGTTTATTAGGGAAAGCAAGGGGGTCCTTGAATCTTTGAGGAGAAGAGCACATATTATGACCGATGGATTTAACAGCTGCAGAAATGTCGTTTGCAATTTCACAGAAGGTGCAATGTATTCATTCCCACAAATACGCTTGCCACCAAGAGCGATAGAGGCTGCTAAACGGGCTGGAAAAGTTCCCGATGTTTTCTACTGTCTCAAGCTTTTGGAAGCCACTGGCATTTCCACCGTCCCTGGATCAGGGTTCGGACAGAAAGAAGGGGTTTTCCACTTGAGGACAACCATCTTACCGGCTGAGGAAGACATGCCGGCCATCATGGATAGCTTCAAGAAGTTCAACGA
>V300016263_L3_WHPEAkcfEAAARAA-541_1_paired_trimmed_paired_merged_contig_23786
GCAAAGTAGAAAGCCAAAGTAGCAAAACTATCTGTTGGAAGGACGCCAAAAGAAGGAAACGAAGATCATTCCACGGAGAAAAATGAAAACCACAGAAGGAAATGGATATGACATGTCTGTCCCCATACCCCTAGAAGTTTCAACACACGCAAATGGCCAGACTATCTTTTTCCATTTTTGTTAGAGAAAATAGGCAAAATTTGTCGAGTCAATTCCAAGTTACAAGGAACAAACTATATTATGTGCAAACAGCCCACATTATGCTCTTTGTGCAACCTAACTCCTTGAGGAGTCAACTTCCTCAGACTAGTGCTCAGTTCACAACTTCACATGTACTTACTGCAAGGAAACTGAGTAGCTAGCTGCCATTTTTCTCACCACCATGGTCCTCCGTTTACACGTCCAGATGAGCCCTTCATCTTGCTCCATGAAAGCAAAGCAAGGACTAGTATCACTCCGTATAGATCACCGTTGTCTTCCCTTTTCTTATCCGGTCATCTACAACTGAGAATATAAACATAACAGAAAAAAGATAAATTCGATGACCAACACATCCCTTATAAAACGAGGAGCCAGTATTTCTTCCGCAATCTGAGCATAACACAAATGGTACGAAGAACAGCCCTCGTCACCAGTGAAAGTAGATTTAAACTTCTGATTTCTGGCAAAAATCTGTATCACTGGACTCCATATGTCATACAGAACACAAAACCGGCTGCAAATTGATAATTGATTCACCAAATCCATGCCCC
>V300016263_L3_WHPEAkcfEAAARAA-541_1_paired_trimmed_paired_merged_contig_23787
GATGAAGCAAGAGATTTGTTTGGAGCACAGTCCCATTTGTACAAGCATGTATTCAACTTCATAACTTCTATGTCGCTCAAGTGTGTAGTGCAGCTCGGCATACCGGACATAATTGACCGCCACGGACAACCCATTACTCTACCTGACTTGGTCACAGCACTTCAGATCCACCCGGCTAAAACCGGTAATGTGCACCGGCTCATGCGCCTCATGGTGCACTCCGGCTTCTTTGCACGAAATCAAGTTCCTAAAAATCATGGAGAAGCAGATGAAGGAGAAGAAGAGGCGTATGATCTCACACCGTCTTCTAGGCTCCTCCTGAAAGACAAAGTACCCAGCTTGTCTCCCTTCGTTCTGGGGATGCTCGATCCAGCTCTCGCAGCACCGTGGCAGTTCCTCGGAAACTGGTTCCGAGGAACCGAGGTCACGCCTTTCGAGAGCGCTCATGGGATGGGGTTTTGGGAATACGGGGAAGGGAACCCCGAATTCAACAGTCTTTTCAATAAGGCAATGGCTAGTGATTCTGGAATGATGAACTTGGTGATTAGAGATTGCAAGCCAATCTTTGATGGGTTGAGTTCATTGGTTGATGTTGGTGGCGGGACTGGAAAAGTTGCTAGGATTCTCTGTGACGCTTTCCCTCAACTGAAATGCACAGTTCTTGAACTTCCACACGTTGTTGCTGATTTGCCAGACGGTGAGAATTTGAAGTTTGTTGGAGGAGATATGTTCCAGGGTATCCCTCCAGCGGATGCTGTTTTCCTCAAGCTGACTTTGCATGCTCTGAGCGATGAGGACTGCTTGAAGGTTTTGAAGAAATGCAGGGAAGCAATTGCAAGCAATGGCCAAGGGAAAGTTATAATCATAGACATAGTGATAAACGAAGAGAAAGATGAGCATGAAATAACCGAAGCAAAGCTCTTGTTTGATCTGCTGATGATGGTTGTGGTCACTGGAAGAGAGAGGAGCGAGAAAGACTGGAAAAAGCTCTTCCTGGAGGCTGGTTTCAGCAGCTACAAGGTGACACCAATATTTGGTTTGAAATCCCTCATTGAAGTTTTTCTTTAGAAAGTTAGAAGCAACCATGTAGTATGTATGATTTATGTGGATGCTGATTGCTGAATAAGTACGGTCAAATTGCATACCATATGATTATGGACCAGTTTGGGATTGATGTGTGTTTTTTTTTTTTTTTTAAAGCTGCTTATGCTATGTTTTAAGAATAATTATTTGTAAAATAAAGTCGTTGAGCGTTTGATAAACTGTATTCATAAAAGT
>V300016263_L3_WHPEAkcfEAAARAA-541_1_paired_trimmed_paired_merged_contig_23788
GTAATTCACTAGGAGTTGGTTGTCAAACTTGCTTAACTGGGTGATTGGGGTTTCGGTGTACTTTGTGTGTGTGACATTATTTGTTTTTGAAATCTACTTTCATTTTGATTTGTTCCGCTTGGCCTTTCTGCCGTTGCACAGCGGAGAAGATGGCTGGTTTGTCAATCGAAAAGGCCTCATGTTTCTTTCATTTGTGTTACTAGTCGGTTATCTACACACAACTACACCAGATCAGACTGTTGTCGGGTGCAATC
>V300016263_L3_WHPEAkcfEAAARAA-541_1_paired_trimmed_paired_merged_contig_23789
ACCATGATATGTTTGCTATAATGTCGGGCCCTACAATTGCTGCTATCTCTGTGGTATTTGATCACGCAGAACATGAAGAGATTTACCAAACTTGCATAGATGGATTTTTAGCCGTTGCAAAGATATCAGCATGCCATCATCTTGAAGATGTCCTGGATGATCTGGTTGTATCTCTCTGTAAGTTTACCACCCTTTTAAACCCATCATCTGTTGAGGAGCCTGTGCTAGCCTTTGGTGATGACACAAAAGCAAGAATGGCAACTGTGACTGTATTTACAATTGCCAATAGGTATGGTGATTACATTCGCACAGGTTGGAGAAATATTCTGGACTGCATCTTAAGATTACACAAGCTTGGCCTTCTTCCAGCTCGTGTGGCCAGTGATGCAGCCGATGAGTCGGAGTTTTCAGCTGACACAGGGCCTGGGAAGCCTATATCAAATTCTCTCTCTTCTGTTCATGTACCTTCCATAGGTACTCCGAGGAGATCCTCTGGATTGATGGGTCGGTTTAGTCAGCTCTTATCTCTTGAGACAGAGGAGCCAAGATCGCAGCCTACTGAACAACAACTTGCTGCTCATCAACGCACCCTTCAGACAATTCAAAAGTGCCATATTGACAGCATATTTACCGAGAGCAAGTTTCTGCAGGCTGAATCCCTCTTACAGCTTGCACGCGCACTGATTTGGGCTGCAGGACGACCCCAGAAAGGGAATAGCTCTCCTGAGGACGAGGATACTGCAGTTTTCTGTTTGGAGTTGCTGATTGCTATTACCCTAAATAATAGGGATAGGATTGATCTTCTTTGGCAGGGAGTGTATGAGCACATATCCAACATTGTTCAGTCAACTGTGATGCCTTGTGCTCTGGTAGAGAAGGCCGTTTTTGGACTTCTTCGGATTTGCCAGCGGCTGCTTCCCTACAAAGAGAACCTTGCTGATGATCTCTTGAAGTCCCTGCAGCTTGTCTTGAAGCTTGATGCTCGGGTTGCTGATGCTTACTGTGAGCAAATTACACAGGAAGTCAGTCGCCTTGTGAAAGCAAATGCCTCTCACATCAGATCCCATGGTGGGTGGCGCACAATTACATCCTTACTCTCTATCACAGCCCGGCACCCTGATGCTTCTGAGGCTGGGTTTAACGCACTGTTCTTCATTATGTCAGAAGGAACCCACTTGTTGCCGACCAACTATGCTCTTTGTGTTGATGCTTCGAGGCACTTTGCAGAATCTCGCGTTGGGCAGGCAGAACGATCTGTTTGTGCACTTGATCTTATGGCAGGTTCTGTTGATTGTTTAGCAAGGTGGGCCCGTGAGGCTAAGCAAGCTGTGAACGAGGATGAAGCGGTGAAAATGTCTCAGGATATTGGGGAAATGTGGTTCCGACTTGTTCAGGCACTAAGAAAAGTTTGTTTGGACCAGAGAGAAGATGTCAGGAACCATGCTTTGTCTTTGTTGCAGAAGTGCTTGACTGGAGTGGATGGGATCCCTCTTCCACATGCTCTGTGGTTACAGTGCTTTGATGTGGTGATTTTCACAATGCTTGACGACTTGCTTGAAATTGCACAGGGACACTCCCAAAAGGACTACCGCAACATGGAAGGCACACTTATCCTTGCCATGAAGCTCTTGTCCAAGGTGTTCTTACAGCTACTTCCTGGCCTATCACAGTTAACAACCTTCTGCAAACTATGGCTGGGTGTTCTCGGTCGAATGGAAAAGTATATGAAGGTGAAAGTTAGAGGGAAAAAAAGTGAGAAGCTTCAGGACCAATTACCCGAGCTACTTAAAAATACCTTGCTTGTGATGAATTTAAAGGGAGTGCTCGTGCAAAGGAGCGCTCTAGGAGGAGATAGTTTGTGGGAGCTGACATGGCTACATGTCAATAACATTGCACCATCCTTGCAATCTGAGGTTTTCCCTGATCAAGGTTCAGAACAGTCCGAGACTAAGCTGGGTGAAAACGGAGGTCTAGTTTCTGAAGAAAAGGGTAATGTACTTCCAACCGAAATGGCGTCGACAGAAGTTTCTGGCACTGCAGGTTAGCATGTTGTATAATTGTTTGCAAGTAGAACCGGTCCTGTTCGTGCATGTTAATAAGCACGCATGATCCCGGATTCTGAATAGTTATTTTAGGAGGCATCTTGTTATGAAATCTTTATCTTACAGAAACTGGCAGAAGACATCTTTGATTGTTTTCTGTAGAGCTGCTAGATGTGGATATTTACAGAGGGTGCTGATATACATACTGGTTGTTTGAAAAACCAAGCGGATTGGTCGTTTCTTTGTACTCATCTTCGTCTTCCTTCAACCAGTGTCCTTAACTTCGCCTCCGGATAATTCTGTTGCAGTGTATTCCCCGGATAAATACTACTTTTTGTCTAAAGGTAGCATGTTTGTTTGGCCTCCTAGTCAGTTGCTAGTGAATCCTTCTGTATTTTGTACTGCCTTGTTCATCAATGTACAGAAGAAGATTGCTACTTCTAACTAGTATTTTTACTCGGCATCTAATCGTGCCATGTTTGACATGGTTTCGAGTTCTTGCATCGCAAATTGCCTACGTTTTGTTGCGAAAGTTGGTATTTGATGATGCATTGTTGAGCCTTGTGTAAGAGGAGCATCCGATTACAGGTTCATGTGGTGTAATATAGTCTTCCCCCATCTTATTTGTCATTTAACCTTTCATCTTCTTCTTATTCTCCCCCTCCATCCACTTTTGGACCTTAATGTAATCAATT
>V300016263_L3_WHPEAkcfEAAARAA-541_1_paired_trimmed_paired_merged_contig_23790
CACAGCAGTGACCTGCTAACTCAGCGACAGTGCTGACACTGGCAAGTGTTTCCTCGTTGAGATCAATTGTGGGATCAATTGCCTTGCGGAATGAGTCCTTGTTAATGAACATTCTCCGGAACCATGTCACCAAGTGCATGCTCTCCTCAGGCTGGCTGTCGTCAAGTGCCCTTCTCCCGGTGATCAGCTCCATCAAAATCACTCCAAAACTGAACACATCTACTTTAGTTGTCACACGGCCAGTAACTGCATATTCTGGTGCCAAGTATCCAAAAGTCCCTGCAATCCTTGTTTCAATTGAACCTTTGCCCTCTGGAGCAAGCCGCACAAGGCCGAAATCTGCAACCTTAGCTCTCATATCATCACCAAGAAGAATATTTGAAGGCTTTAAGTCCCTATGTATAAAACTCTGATGGGCCAAACCATGGAGATACTCAACACCCCTTGCTACATCTAAGGCAATTGTCAGCCTTCTTGTCCATTCCAGTGGTTTCAGTCCTTCTTCCGGCCAGTTGAAGAGGTGCCTGCTGAGCGTTCCTTGAGGCATATACTCATATACAAGAAGCCTTTCATTTCCATCTAAACAGTACCCCAGAAGAGCTACGAGATGCCTGTGACGAACCTTTGTCAAAACAGAAATCTCAGACTTAAATTCAGAAAGCCCCTTTCCTACTATTACCCCAGCCTCCATTCTCTTAACAGCAATCTTTGTTCCATCGTGCAGTTCCCCTTTATACACTGTCCCAAAACCTCCTTGTCCCAATATATTTTCTTCACTGAAATTGTTTGTCACATTCCGGAGCACTTGAATAGAAATCACCATGTTTCCTGCTTCAACCATTTGGATTTCATTGGACTCACTGCTAGGAAGAGTATGAGCTTCACTCAGTGCACCAACACTAACACTGGAGCCTGCAACTGTTATCTTCATGCTCTCATTATC
>V300016263_L3_WHPEAkcfEAAARAA-541_1_paired_trimmed_paired_merged_contig_23791
GGCAAAGCTGCAGAACTCTGAGAAATGAAAGGAGAGTTTTTTGACTGTCTTTCATGAGGTGAAAGAGCTGAGTAGTGAAGATCTGTTGAGAATCCTGATGATGATGAAAATAGGTGACCGACTACTCCACTGTTGGAGGTTAAGTGACCAGCATGCCCAACAGGCCTTGTCATAAGTTCTCTTTCCATGGAAACCTGTTGTGAGTCTGGCAACTTGGGATATGTCTCTTCCAAAGAGGTTGGAAGGACTGGTAAGGATGAAGACATTGCTGCAGAGACCCCCATATGAGTAAGCTGCTTCGCAGCTGATGTCCGGATGGACATAGCAGGGCGTGCCTCCATCTATGTTC
>V300016263_L3_WHPEAkcfEAAARAA-541_1_paired_trimmed_paired_merged_contig_23792
GGTTACCTTATGTATGGTTGTTATCTGCGTACTTTCAGGAAGACAATATATGTTATGCGTTTGAAATTTTGGCAGTTGAAGACTTCAATCGTGTTTAATTTGAATGATTTACGGTGTTATTTGGAAGTCTTTTGGGACGATATTTCCCTTATTTTACTGTGCCTGACTCTTTTGATGTGTTTTAAGGTAGTTATTGTTTTGGTAATATTTTCATGTCTTGTGATATGAGCTAATATCGCGGGTGGCCTTTTACTACAGTGGTGGAAAGTTGTGTGCCTTTGCAAAGTTATTCCAGATGTAGAGAGCAACTTGCATACAACAAGATCACTGTTATTATGGATTTCCGTTCAAACAAGGCGGTGATATATGTCTGTCAACATATGTCATAGTTTAGTGGATCATATACGAAATCTGTTTCATATAAATCATTTTGATTAAGAGTTGTGCCTTGTATTCTAGATTTATCAAACTTATCCAGCAGTTAGTGTTAGAATCTTGTATGTTTCACTCAAAAACCTTTTAAGTTTGATTCTCGCTAAAGACGAATTTGAACTACATTATTACTAGTTTATTAGTGAGGTTTAGCCCACTCTCTTAACCCTTTAGTATAGATAATATCGTTTGTTAAAAAAAACAAACTGTTATTAGGGTACCGAGGCTGCTTTTGCAGATAAAAACATTAAACCTAACTAAAAACA
>V300016263_L3_WHPEAkcfEAAARAA-541_1_paired_trimmed_paired_merged_contig_23793
CTCCGGGCCCGGATCGGACCCGAAAGCGAAGACGAACGATCCGGACAATTTTTTGAACTACGGATTGACGATTGCGTCGAAAGGGCAGGAGGGATTGGTGAAGGAATTGGATGGGATTTTGAAGAGTTACTGCAGTTTTTCGGTTCAGAAGGTTTCAGATAAGGCGAAGAAGAAAGGGGAGGCGTTGGACGATACCCTGGCGTTGGAGACCTCGCCGGAGGAGTTGAGCTCGGAGAAGAAAAAGGAGTTGGAGGAGCGGAGCGCCGCGTATTGGACCACATTGGCGCCGAATGTGGAGGATTACAATGGGAGGGCTGCCAAGTTGATCGCGGCCGGGTCGGGCCAGCTGATCAAGGGCATATTGTGGTGTGGGGATGTGACGGTGGAGAGGTTGAAATTGGGGAATGAGGTTATGAAGAAGCGGATGGACCCGCGGTCGAATAAGGAAGTCAGTCCCCAAACCATGAGGAGGATTAAAAGGGTTAAGAAGGTGAGCAAAACGACACAGAAAGTTGCAGCTGGTGTCCTTTCTGGGGTTTTGAAAGTTTCCGGATACTTAACAAGTTCGGTGGTAAATTCCAAACTGGGAAAGAAGTTCTTCCGTCATCTGCCTGGGGAAATTTTGCTAGCATCGCTGGATGGATTTTGCAAAGTGTGTGATGCTGTTGAAGTAGCCGGGAAAAATGTCATGTCAACGTCATCTACTGTAACAACTGACCTCGTCTCCCACAGGTATGGTGAACAAGCAGGTAAGGCTGCAAACGACGGGCTTGATGCAGCAGGACATGCTGTCGGAACTGCGTGGACTGTTTTTAAGATACGAAAAGCACTCAACCCAAAAAGCGCTTTCAAATCCACCAGCCTAGCCAAATCTGCTGCTAAGGCAGCAGCTGAGGAGGAAAGAACTAAGAAATCCAAATAACTTGTTCCGGGAAATTCTTCGTTTCAAAGATTTAGCCCCTCTAAAATTTATCATCCCCTATTTTTTTCCCCAGAAGGTTTCAACCCGCATGAAATGTCAAGGCCTTCTTGTTGTTGTAGTTGATATTGTTGTACTAAAGTCGAAACCATGGATACATATCAATGTGACTACTTTTTATATTTATTGAAGATGTTCACATTTGGAAAAAAAAAAAAAAAAA
>V300016263_L3_WHPEAkcfEAAARAA-541_1_paired_trimmed_paired_merged_contig_23794
ATTATTGAACATGATTAAGCACAAATCTACTCGTGGCGTTGCCTCTTCCGCGTATTTTATTACAGCTCTCATCAACCCAACTTATTTGTCTTACGACCGTGAAAGAATTCCCCGATTTGGCTTGGGGATGAATCAGAAACAGCTTTCCTCAAATGGGGGTTTGGATTGATAAAAATGGCACGCACCTTTGTCCTTTCCCATTTATCTTTAAACTTTCTCTACTCTTGCTGCTGCCTTTGAATCAAAGGTTCTCAGCCATGACATCTGAATCAAAATTCTGGTATGCCACTCGACCTAGATGAATACTCTGTTACCAATTTTAGAAACATGGATGACTTATCTTCTAATAGTCGTATCGGAGTATCAAACTCTGCCACTCGACCATCACTGAGTACCAGCACTAGATCACTATCAATGACGGTTGGGATACGATGTGCAATCGTGCACACAGTACAGTTCTTAAACTCTGTTCGAATAATTTTCTGGATAAGATTGTCTGTAGCTGTATCAACCGATGCTGTCGCTTCATCAAGCACCAATATTTTTGCCTGCTTAAGCAATGCTCTTCCGAGAGAAACCAGTTGCCGCTGACCCACACTCCAATTATCTCCATTTTCCAGTACTGGTGCATCAAGCTTTTGCTCCTTTTCACGGATTATGTCTCCAAGCTGAGACTTGTCAAGTGCCTGCCAAATTTCATGATCCAAATGCTCTTCAAGGGGATCAAGATTGAGCCTAATGGTCCCTTCAAATAAGGTAGGATCCTGGGGAATGATACTGAGACGACTTCGGAGATCATGAAGACCAATTGTCGAAATATCAACATTGTCTATAAGGATCCTCCCAGCTGATGGTTCAATTAGTCGAAATAATGCCTGGATCAAAGTAGATTTACCACTTCCAGTACGCCCAACAATTCCAATATTCTTTCCACCGGGAAAACTACAAGTAACCCCATGAAGGACAACAGGAAGATTTTCCTTGTAGCGAACCTTTAAATCAATTATGTCAATTGCTCCATTCTCTGGCCATGTAGATGGAGGTTGAGAATCCTCAATAACGGATGGAGCTTCACTTGGGATTTGACTGTACTGATATATCCTTTCAATAGAAATAATTTTGTTTTCAAGCTTGCAAAAGCTAAGTATCCATCGTGATAGGCGTGCATTTAAATTCAGACCATATGTGACAGCGAGGCCAGCCATGCTTGGATCGATACTCCCATGTGGAAAGCTCACAAGTAGAATCATGCAGAAAGCAAATACAAAAGTTGAGAGTAATTCCATGCGCAGACAGAGCCATTCAATAGCTGCAATACTGCAGAAGAAAGGGCGAGCAAAACAATCAAGAAGATAAAGGTTCCTCTTCATGAACCTTTTTTCTTGTCCAAATCCTCTTATAGTGGCAGCTCCAGCAATTGACTCGCCAAAAAGATGGATAATTGGAGACTTCTGGATGCTAACAATTCGGACCAGTTCCCTTGATGAAGCCATGTAGTATTTCTGCATCCACAAACAAGCAATGGCCATAGGAATAACAAGCAGCAAAACTTGCCAGGTAACTGTTGTCATCACACCAACAATACCAATAAGTTGTATTGTCGTTGAAGCGAACCCACCAAGTCTAAAAGGAATATCAAGATCCACCACACTTTGATCAATTGATACACGATTCAAGATCCGTCCAGCAGGAGTAGAGTCAAAGAAAGACATTGGTGCCCGGAACACACTTCTAAGCATCTTCACAAACAATTTCTGAGCAGCCGCTAGACCAAACGTAGCTACCAAAACAGCCCTAACAAATATAAACCAAGAGCTTCCGAATGCAAGGGCCATGTAAACACAAAGAAGGACCATCGAACTCACTTTCGGTTGGTCTACTTCTGTTTGGGGATTTGCCCAAGCCATCCACCAACTACTAGCAATTTGAAGAAACTGAAATACTGTTTGTGCAATGATTATGGGTGGAATCAGCAATCCTTTATACGCTGCAGCCATATACGAAAAGTAGACTTTCATGCTGACCCTTCCTCTTACCCTTTCCTCTTCTTGGACAAGCTGCTTTTTTCTTGAGCGCTTTGCTTTCTTTTTCTCTTTAATTGCTTTCTGCTCTGAAGCTGACACACCTTCTTGCACTTCCTTTGCCAAACAGTCAACACTACTGCTAGGTTTATCACAATTTTTTCGGAGCCCAGTATCCAGACACAAGCTTTGATCTGAATCTCCCGATGAGTTACTGGGAATATCCATAGCTTCAATTGCTTCATGGTGAGCTGAGACTAGTGATTTGAAATCAGTTCCTGCCTGTAAAAGATCATCATATTTTCCTGCCTGTATGATGCGCCCTCCTTTAAGAACCAGTATCAAATCAGCAGCGGGCAGAAATTCAACTTGATGGGTCACAAAGACCACAGTTTTATCTTCTAATGCTGTCAATATGTATTCCTTAAACAACTCTGACCCAGTGTGTGCATCAACTGCACTAAAGGGGTCATCAAGTAAATAAATGTCAGCATCTTGATACAGTGCCCTTGCGAGCTGCACACGTTGCTTCTGGCCACCACTCAGATTTATACCCCTATCACCGATTATGGTCTGGTCTCCATGTGAGAAAAGTTCCAAATCCTTTTTCAGTGAACAAGCATGGATAACCTTCTTGTACTTTGGTTTATCCATTGGGCTACCAAAAAGAATATTTTCTTCAATATTTCCAGACTGTATCCATGCTGACTGAGGAACATAAGCAGCAGTACCACATAGCCTTACTTCACCGGAGATTTTCGGGATCTCACCAAGGATGCAAGAGAGAAAGCTTGACTTGCCAGCACCAACCATTCCACAAACAGCCACACGCATCCCTCTTTCCACTTTCATCTTTATTCCTGATAATGTTGGCCTGGGAGAGGAAGGGTCCCAGCAAAAGACACCATCTTCAATTTCTATTGACGTGGTTGAGATGCCTCGTGGCAGGACAATTGTTGCGTCCTCCTGCAACTCTTCCTCCTGCAGGAATCCAGAAATTCGATCAAGGGAAACTTTTGTCTGTGCCATCATTGATACAAGGTCAGGGAAATTCCTGAGTGGTTCTTGGAGTATCCTGAAAGTCGCTAGAGCAGAAAGAACACCACCCGCAGTCAGCTGGTGACCCAAGAATATAGAGGTGCCAAAAGTTACGGCTGAAACAAATATAGGAGAGCTCCAGAACATGAATGTAATAAAAGCTTGAGAGTAGAGAGCTTTGCGTAGCCACTTGAACTCCACACCACGCATCTCCTCTAACTGCAATCGGTACCGGTCCTCCCAAGCTTGCAACTTGAGAATCCTCATGTTTCGCAGGCACTCTGAAGTCTTCCTCATTCTTTCATCCTTGGCAGTCATCAACTTGTCTTGATATTCTTCTTGTATCTTTGCCACCGGAACAGTAAGAACAATGGAGATAATGGTGGCAATCAATGTCGCAACAGAAGCGATTCCAACATTCTTGTACAAAATTGCAAGGGCGAGAATAATTTGCATAGGAAGCATCCACATGTCCTGGAGATACCAAGAGTAGTCCCCTATCCTTTGCACATCAACAGCCATGTAGTTAACAATCTCTCCACTAGTGTGACTTTGCTTGGCCGAGCTGGAAAGTCTGAGTCCCTTTCGGTATACCATTGCCGTTAGAGCTGATCTTACATGCATACCCAAAATGTCTACCCCAAGATACCACTGCCGGGTTGTTAAGGTCTCAACAAGCTTTGCTGCAAAGAAAGTACCGGCAAGGATATACCCTTCATGAGGGAAAGTCTCTATCCCCCCCAAATAATCAACAAAATAGCTAATCATAAACGGACCCACATATGAAACAAGAGTATTTAATCCAGCAAATACAGCATTACAAGCTGCCTCCTTCCAAAAGGACCGGAGAATTGCCCAGGCTAAAGAAGGCTGTCCTGAACGGTTTTCAGCCTTCACTTTCTCCCAATTTGAATTCAAGATCTTATAATTAGTTTTGGCTCGATCTTGTGGTGCAAGAAGGGGAATGTCCTTGATCTCAAGCGGTCTCTTTGCCCCAATTGAAAGAAGCGGGTTCATCCAAGACAGTGTGGCTAAGCTGAAAAGCCCAGCATCATGATAAGGGCTAACCTTAAGACACCCTGCTTCTTCTTCAAGCAATGGCTCTTGAAGATCAGATTGTCCAGAAACTTGAATACCAGTAACACCCCTACATGCAACGAAACAAAGAAACGCTAGGGCCGGTGTCACAGCGAGATTTGCCAC
>V300016263_L3_WHPEAkcfEAAARAA-541_1_paired_trimmed_paired_merged_contig_23795
GTGGGAGGGAGTATTTAGGCGTTTTGGCACCGGGTATTTCCGGCTATGGGGATAAGAAACAAGGAAAACCGGACGTTTTCGGTTTTCAGCTGAAATTATCTGATTAGAAGGAGACCAGGGAGAGAGTTGATAGAGAGATTAATGTAAGAGACAAATCAAAAGAGACTTGCATGGTTTGTGAATTGTAGGGAATCAATCAAGGATGAAATTTGGAGGGGGATTTTTTATTCCCCAGGATGACGATTTTCGGGTCATGGATTCTTGGGTTCCGGTGACACCACAGAAGCCGACTCCAGTGAAGCCTCATCCGGTCCCAGTCAACCTTTATGGGAACCTCCATCAAGGAGGAAATTGGCAACAACTGACTGGAATTACGAGGGAGCATGTACCAGTGGGGGCTAGTTACAATGGCATGACTCAAGCTGTTAGCCCGAATGGTCAGCTACATAGATATGGTTATGATGGTAGTTTGGGGGAGAACATTCAAATGATCAATCACATTTCGGACTCCTACAATGCAGGATCCTTCACACAGTTGCTCTGTGATGACGGCTCAAGTTGGAACGATAATCCATTGACACAACAGCTGCTACATGATAATGCTGCTTATGTTGCCTCAGCAAACAGGAACCCGAGCAGAAGTATGGACATACCAGTGAACACGCCTCTAATTCCTAAGTTGCATCCTCAATTGAGAAACCAAGGAATCAATTTGGATAGTTTCTTGCTAACCAACCAAAATTTCAACAATGTTTCGTATCCTTCAAGTAGTGTGGACATAGCAGCGAACACACATCTATATCCCAAGTTGCATCCTCAATTGAGAAACCAAGGAATCGATTCGGCTAGTTTCTTGCTAACTGACCAAAATTGCAGCAATGGTTCATATCCTTCAAGTAATGTGATGAGCACATCGTTGGCTATGGATTTTCCTTCTCAAGTTGACAACAGTTGGAGAGATTCCAACTCAGTTCATTGGTTATTTGGCGACCAAAATTACTGCTCAAGTTTAAATTCAAACCCATTGAGTTATGGTGACAACTCTTCCCAGATATGCCAGAATGATTTCCCTGTACCATTCATGTCAAGCTGTGATCTAAACTCCTTACCAACAATAGAAGCCGATGCTGCCTCATGTGTTGCCAGCCAACACCAATTCACAACAGACCAGGAAAAGAATTTGGAGAACGACCAGCTTTCTGCATTACTGAAATTCTTGATGGAGGAAGGTTTTAGCAAGGAAAAAGACGAGCAGGTGAAACTAACCATGTCCATAGGAGATGAAGCAATTAAAAAAAATGGTGATGAACTCTTGCAGAACATTGTGGAGTCATCAACAGCAGCAATTTCTACACCATACAAGGAAAACAAAGATTCTGACTGGGAAGGTGACAGAGGGACTGATCTAAACATTACACAGCAGCAGAAACCATCGAAGCGAAGAAAACACAGGCCCAAGGTAATCAGAGAAGGCAAACCCAAGGGGACACCAAAGCCTACAACTCCAAGCAATACAGAGTCTAACGAGAGCCCACCAGTAAAGAGGAAGTATGTGAGAAAGAATGTTCAAAAGGAATCCCCAAGTCCACTGGCAAACGGTATAAGGGAGACGATAGACCCTAATGCTGGAAAAGGTGCAAAATCATGCAGAAGAGCTCTCAATTTTGATTCGGAAAATACCATGGATGAAAACCAATGCAAAGCAGGTGGTCAACAAGATGAGATGCAGCAAGGGATCAAGATGAATTTTGATTCTCAAGGGACACCTATGGTCCCTGTAACTAACCAGGGTTTTAAAACCAGACCAGCAAAGCAAAGTGCCCTACAGAACGAATTGATGGTAGAGAACCAGATTCCAGGAACTATGAGTAACTGTACCTCTTCCATGAATCTTATGCCAAATAACTTTGTATTCCTGCCAGAAAGGCGACCATCAGCACCCCTACTTGCTACAACAAAAGACATGCATCTGAAAAATTTGCATGTTATGGGGAGACATGTAGAAAATGGGAATTATGATTTATGCCAGAGAAGATGCAGAGATGGATACACTCCCTTGCAGCAACATAGCCATGAAGAAGGAATGTGTCAAGATGTCATTCGAGCAAAAACTAGCAGTGAGAGCCTTCAGATGAAAGAAAATATTACCCAGGGTGACTCTCACTTGCTACTAAAGATCTTCTCCCTCTCCCTTCCAAGTGAAGTAAGGGGACCCAAGAGGGAGTATTGTCGAACCGCTGATCATACACATCTTTCTACCAATCATCCACCTAGTTCACTGTCTTGCCAAGAGATATATCAAATGGATGGCCATCAGAGTATGCTAAGCCAGGATTTTTCACTATGTCACAAGAAACAGAAATTCGAGAATGGGTATTTGGGCATCTATAATACGCCTTGTGAAGTTACACCAATTGAGGAGCGTCTGGGAAAATTTGAAAGAACAGGGCAAAATAAAGTCAACTCAAATGGATTCGCATCAAAGAAACATACAATATTGAGTTCTTCCATTGAAAGTAACAAAAGGATGGACAGACAGAATAAAGGGATGGACAAGTTTACGAGTGACAGATACACTTACTCAATCGCTTCTGGGAATAGTTTTCTAAATCAGCAGATCTCATCCAAATCACATTCATGCCATGATTTCACTCAAGATCTTAGTTTTTCCACCCATTCCACGATTGAAACCTGTAACCAGCTAGCCTCATCATATCCCAAAAAATCCTTTCAACCAGGAAACAAGCAGGTATCTCAAACCCGCCATGATAACATGTTAAAAATGAAGCACACTGTGGGACCCACACAGGCAGGTATAGATAATGTCCTGCAAGAGAAGGATGCCTCATGCAATTATCAGCAGCCTTCTTCAAAAGCAATTGGGTTTCCAGTAAGAGGACATATATCAATAGAAAAGATCATACATGAGTTTAATAATCTGAACCTCAATGGAAGATGCAGCAAAATTTTAGAGTATGAGCAAAATGCCCTTGTCCCATACAAAGGAGACGGTGCAGTTGTTCCCTATGAAGGATTTATCAAGAAACGTAAGCCACGGCCTAAAGTAGAGCTTGACCCAGAAACAAATAGGATATGGAATCTTTTGATGGGCAAGGAAGGAAGTGGAGGCATTGAAGGAAATGATAAGAAAAAGGAAAAGTATTGGGAAGAGGAAAGAAAGGTTTTCCAAGGCCGAGTTCAATCATTCATTGCACGCATGCATCTTGTTCAAGGAGACAGACGTTTTTCAAAATGGAAAGGATCAGTTGTTGACTCAGTGATTGGAGTTTTCCTCACTCAGAATGTTTCAGACCATCTATCAAGCTCTGCCTTCATGTCTTTGGCTGCACAATTTCTGCTTAAGTCAAGTAATCACGAAGCTCAACAGAAGGTTGGGACAAACATATTGGTAAAAGAACCAGCAGTTCGCATGACAAGTCCAGATGATGTCACCAAATGGCATAAAGATACGTCAAGTCAGCCAATCTATCACCCGATTTCTAGGACACTCCATGAATCTGAGGATAACCAGAGAGACAGTGAGACCTCAGGGACAGAAAGGAACTTAGTGGAGGCACACAGTCAATGTTTGGAGGAAGAATTTGTTTCATCTCAAGATTCTTTTGAATCCTCAGTCACTCAAGGCGCTGCAGGAATCAAATTGTACTCGGGCTCCAACTCAGAAACAGAAGATCCTATCACTGAGTGCCAACCCATGAAGCTTTATGTTTCCCTTTCAACACATCAACAGATGGAGAAAGCAACCAAGTTTTGAGACGTTTACAATCAAGTAAATGGAAGTTCACTGTCAAATGACGGATCCAAGAATGGGTATATTAAATATGCACAGCTAAAGGGACGATCAGACAGAACCCATCATCTCAATGGCACTTCCTTCAAGGATTCGATCAATCTTGACTATAAAAAAATGCAACTACCAGTTGCTCCTTCCAGCAACAATCAGTTTCACATGTACCCAGATTCTGGAGAATCAGAGCTATGGAGATTTGGAAATTTCAGTGAGGAAAGCATATCCTCTTGGCCTTCAACTGCTTCCAGGTTTAATATTGAACACAAAGAAAATTGCAAGAGCTTAAAAACTGAAGAACTGTCAGGAAGTGTCATTAATTCCTCCATGCAACAGAATACAACAAAGGAGCCGTATCCATCTTTCAAAGAGCACTCGACAGACCAGCAAGGGAATTCTGCACCAAGGTCAAGCATGGGAGATAATCAACCTTCCCACTACAGTCACCAATGTGTGGGAAACCTAACCTTCCAATCAGAAAATACATCAGCCAAAGAGCCTGTA
>V300016263_L3_WHPEAkcfEAAARAA-541_1_paired_trimmed_paired_merged_contig_23796
ATTCTGCATATGTGCTCAAAGTTTTTCGTTTTGCTTTGTTGTTTGGTTTCAATGTAGGATGTGATGAGCGACCGCCAACCGGAATACTATAGCCGTTCGAGCACATCATCTTATGCCGAAAGAATGTTATCCGGTTATGTTGTCAGGCAATAGCTTAGAATTTCAAATTTCAAATACAAGCGGTCTACTTTCTACCACTTTGAGCATTCTACTTTCTTTCAGCAACAAAACTAGTACTCTCCTCTCCTAGCTCAAATATTTACAGGCCTCGTCAAAAAACACAAACGTACGTTCGTCCCAACTAGCTTTACAGGTGCCCAAGCATTTTCATCCACAAAAGGATTCTTACAATAAAAGTAAGGGTTTCTGAATACGAAACAACCCTTGTATCACCTCTGCA
>V300016263_L3_WHPEAkcfEAAARAA-541_1_paired_trimmed_paired_merged_contig_23797
GAGTTACAGGCCGCATCAAATTTGGCAAGAGACTTGTAACTCAAGTAATTTAAAAACGTTTATCCTTAAACCTGATGTTCTATATTCAAATGACTACAAAATACAACGAGGAGTTCTCGCCAGCCTAAGGACATTCTCGTGATTGGCAGAAGGAAACGGAACAATCAACAATATGATCAAAGATCTGGACGAGAAATACTTGTACTACAAGCAGTCTACTTTCTACCACTTCAAGCATTCTACTTTCTTTCAGCAACAAAACTAGTACTCTCTTCTCCTAGCTCAAATATTTACAGGCCTCGTCAAAAAACACAAACGTACGTTCGTCCCAACTAGCTTTACAGGTGCACAAGCATTTTCATCCACAAGGATTCTTACAATAAAAATAAGGGTTTCTGAATACAAAACAACCCTTGTATCACCTCTGCA
>V300016263_L3_WHPEAkcfEAAARAA-541_1_paired_trimmed_paired_merged_contig_23798
ATGGATGCTTCGGACGATGATAAGTCCAATTCCACTGGCAGAGCCAAGTCGAGCCCTCTGAGAAGGTTCCTGGATCCACTGCTGAAACCAAAGGTGGCTAGCTGCCATCCCTTAGTGGAGCCATCAGAGACAGGTTCCATATCAAAAAATAAGCTACGCAAGTCATCTGTGGGGGAAGTGGATTCTTTGTCTGAGCTGCCAGGGAAGGTAAAACTAGGTATGACTGGTTGCAGAACAATTAATGTCAACAAGTCAGCTATGGTCAAGAGGAGTGGATCCACAGCAGTTCAAGCTCTTCTACGAGTTGCAGTTAAGAATGGCCTGCCCCTTTTCACATTTGCGGTTGACAATGACATTGACATTCTTGCAGCCACAGTGAAGAAGTTAAATACCTCCAAAAATGATGACTGCAGCTGCATCTACACATTCTTCAGCATCCAGGAAGTCAAGAAAAAGACTGGAACTTGGATGCATCAAGGCAGCAAAAGCAAGAGTCATGACTATGTCCATAATGTTGTGGCTCAAATGAAGGTTGCTGATTCTCAGTTTCCCAATTTGGTCAGACTGGAAGACTTTAGCGTTAGAGAGTTTGTTTTATTCTCTGTAAACCTGAGACAGGCAGATTGTCAAACCTCAGACTTCCAGCCAAATGATGAGCTTGCCGCCGCTGTTTTCAAAATCCC
>V300016263_L3_WHPEAkcfEAAARAA-541_1_paired_trimmed_paired_merged_contig_23799
TGACTATGTCCGTAATGTTGTTGCTCAAATGAAGGTTGCTGATTCTCAGTTTCCCAATTTGGTCAGATTGGATGGCTTTAGCGTAAGAGAGTTTGTTTTATTCTCTGTAAACCTGCGACAGGCAGATTGTCAAACCTCAGACTTCCAGCCAAATGATGAGCTTGCCGCTGCTGTTGTAAAAATCCCGAAAAAGATCAATCAGCAGTCTACCGCAGTTTGGCGTGACAGGGATAACTGTAGTATATTTCCTGCGGTTGGTTCAGATGAGTGTTTGTCAAGGGTAAGACGGCATTCTTATTCAGGGGAAGCTGTAGACGGTAAGCCTTGTGTTGGTACTCAAGGCCTTATTAGCACAACAGTGATACTTCCTAGTGGTACCCATAGTCTACCAAGCAACGGAGGACCATCATCACTGATTGAACGTTGGATTTCAGGGGGATCATGTGACTGTGGAGGTTGGGATTTGGGTTGCAAACTCAGGATATTTGACAATCAGAATCAAGTCAGCGAGAAAAAATTGACTTCACGTAAAGTTCGCCACATCCCAGATCGGTTTGAGCTTTTTTCTGAGGGAGGAATCCAAGAAAACCAGCCAGCTTTTAGTTTGGCCCCATTCAAAGATGGGATCTATTCAGTTGAGTTCAATCCTTCACTCTCAGTCTTGCAAGCATTCTCTATTTGTATAGCAGTATTAGATAGTCGGAATCTATTGGAGTTCTCCGGGTCAAGGAACTCGGTACAAGAGAAACCTTTTGAGGAAACGATGTTAATGCAAAATGATGGATTAAGTGCTCCAAATCAAATGGAAGGGGAAGTTCCTGCAAGATATGCTTCATATCCCCCGCTGTCTCCAGTCGGGAGGGTCTAGTTTTACAGTGATTGCCTCTTGACGTTACGGTATATCTTCATTTGCCCCCGGGTTAACATTGTACAAAATGTGCTGTTGGCGCCTTAACCTGTATTGGTTTTTGATTCATGATCCCCGGGAAGATAACAGGAGTCAGTTTCGCAGATCAGTAAATGTCAGAAGCAAAATATGAAGCAATACATACGTATTGTGAGTGAAAGTGTTTAATCTATGTACATGTGCATATAGTGAGTGAATGGTATGTTGCTTTTCACTTGAATTTCAATAAACACAAGTTTTTCCAGTATGGGGTGCAGCCCCTCTTTGAAATGGAAATATGAGGCCAAG
>V300016263_L3_WHPEAkcfEAAARAA-541_1_paired_trimmed_paired_merged_contig_23800
GAGACAGGTTTATATAACTAAACAAAAGCTTTACAAGCAAAACAAATGTAAGCTTGGGTCGTAACAAAAATCAAGTCTCCACTTGGATAACTCTTCTCCTTAAACCAATACAATATTTGGTTTCAGTTTTTCTTCGTGATTGTGGTAAAAAGCAGTCAAAATATTACCGTTAAACATTACAAACACTTGAAGCAACTCAGCCGCAAAACAGATTCTTGCTTCTACTCGCTAAAAGTGATTAACCCCAACCCACTCCTTACAACTCTTACCTTTGCTTTGACCTCATACTTTTTCTTGTGGATGCAGAAATCTTACTTTGTTCATCCTTCTCTTTCATGTTGCTTTCCTTGGCTTTCGATTTCGACGCTCCTCTTATGTTAGTTTTTGCTGATTGAACTTCAACGTCACCTGGTTCTGATTCTGTCAACTCACTCGAAGCACCAGAATGTTCTTCTGACTCAGACGATACAGATTTTGAGACATCATTCACATGCTCAGTCATCCCTTCGACACATGAATCAATGACTTCGCCGTCGGTTTCTACACCTTCGGTAATATCAGATTCTGAACTAGCGTCACCAGCTTTCCCAGTATCCCCAAAACCTTCCATGCTGCTGATCTTCAGCTTATGAATTTCGGCATTTCTCGCTGTCACTTCTTGTTCCTTCTTTTCCAAGTGTAACTTATTCAGCTTATCCTCAAATTCCTCAATGCACGATTTAAGTTCTGGTTTTGCAAACTTCTTTGCCTTGTTTATTATGTTTCTAAAGTGGTCCATCACAGAATCCTCCGAGAGGACTTGTTTATACGTCTTGAATGACTCTATAAGCTTTTTCATTCCCTTTTCAGTGAATGCCAGCTGAGAGAGGCAATAAGAAATATATTCCCATTGTCTGATATCTGTATCTCCACTAAACCTATTGCAAAGCTTTTCAACAAGGGCTTCCATTTGTTTGTCCTTCTTGATGGAACCAATTAAAAACTGCATGATGTTGCAAAAAGACTCTCTCTTCAAATTCTGGTTGGATAACTTTCCAAGTATATCTGGAAGCAAATTATATATCGGATTGCTCCCTTTCTTAGATAACTCATTAAAAAAAAGTTTAGCCAGATTTGAAATCCTCTCATCCTCATCTTCTAGTCGTATAGCCATTTCATTTATGTAACCTTTAACCTTCATCATGTCATTTAGTATAAGGTGTGAGAGCACCAGAACAGCATTCTTCCTAACCGAAGCTGAAGCGTCCTTTAACCTGGAATACATATTCTCTGTCCATGGTTCTAGCAGATTGGGGAACCGAACTGCCAAGTCTCCAAGACTAATAGTACAATTAGAACGAACGATTTCTGATGGTGCACTCTCCACAACTGTAAAGAGAAGCTGGAGATTGGCATCACAGAAACTTGCATCAATAATCATAAACCGACATAAAGCAAGCATTGCAGACACTTGTAGCTCCGGGTACTTCTGCATCAAACTAAAATTTCTACAAAGTTTTGACAAGAATGGTGCACAGTATCCTATCAAGTTCTTTTCATTGGAACCGCCACCAACTATTTCTTTTTCTGCCTTTTCAGAGAGTGTATCAAGTACTGCATCTTCAGAGGCTGCAAGGCCAAGCTCAGCATTGATACCATTTTCCTTTGGGGTATTGTTAGCATTCTGGTCAGAATCCATCTTCTCTTTCCAAATTTTTTGTTTCTGAACCTTCTTAAGGCAGGATTCAATATATACCAGTTGGTTCATGGCAACATGGCTTACGACAAAGAGATATCTACTAAGTTTTCCGACCTGAACAGTGGTAAGCATGCCAGTACTAACACTAGTGATTTGATCCTGCAACTCCTCACCTCCACTAAAATCAAAAACAGAACTCAGGGATTTTTTCACTAGATTGGAAGCTAAAGTTTCCGGGGTTGGATGAATTGCGTATATAGCAGCTATGGCTTTATCAGCAGCAGCATACCATATGTTTGCTGGAAGCCCAAACCCAGTAACCAAACTCTCTAAAATACCAAAAACCCGCCGTCCATTATTAGACAATAATTTTTTCCTATCTTCCACGGACAATCTCTGAAGAGCAATACACGCTGTCCTAGCAAGCAGAGGTTCCATTTTAGCCCAACGACCAAACCCAATATCAATAATATCCTGTAAATGAGAGCCAAGAACTGCGGTGGATGATTTTGCAGCCATGCAAATGACGGACAACGCACCACGGCTTTGCTCTGCAGTAGTTCCACTTATGTTGAAGCAAAAGAAATCCCATAAGGCTGATATCACACCAGTGGATATATCACCTTTGGACACCAAGGCAGAAACTATAAACTCAAGAGCAGCTAGATCTCCAATATTTGATTCTACAGCAAGATTCATAAGATACTTGGCTGTTTCTACTGGGTTTTTCTTTATGTAAATTGTGATGAAGGCATTTTCGACAGCTTCATAGATGGATTTGTCCTGAGAAAATACCAGTGGCAACATCTTATGAAGACATGCCTCTGAGGCATCAATTTGAAACTGTTTGCACCTCATCAGCAAATGTATTGTATTCTCAACATCAGTGACAGAAGATGATGCCATCAATTGAACAAGTGTTGGGATTGTGGCAGATATACCCTTTGAAAATCTTAACCCAGCCTCAAGTGATGCTACCAAGGCCCTGGTCTGCTCTAAGTTACCTACATCCGGCACAGAGCCATCCTTTTGAACTATATTTTCTTCCATATGAGGCAAGCAACTATCAGATAAACTCTCCTGCTGCACCTTATTCACACCTGCATTTTCATCATCAACCTCACTATCCGCAGAGGTATTATCATCAGATGGCACCCTATTCTTATCACCTTCTGAAGAGGTATCTGGATCAAGCTCTTTCAGCTTTTTCTTGTACTGATGTAAGGTTGCTTCAAAGGAAGCTATTCGAAGTTGTGGGCCGAATGGGTTATGTTGCAACATCATGATAAGTAGATTTAGAGCAGATTTTCTAACCATTGCACTCTTATCCTCCAACCTCCCAGCAGCAACTTCTGCAAGCTCATTCCACAAGCCAATTGAAACAGAATGTTCCTCGCATAGTTCAGCCCAAACCTGAAGAACACGACTCCTTGTATATGCTGAAACATCTCGACACCGCTCAAGCAAAATATCCAACATGGCTTGCTTGGTTCTAAGACGAACACATTTAGAACTTACTTCACCTTCAACATCCTTAAAAGCCTTTGCAACCAGCTTTCCCAAGACACCAGCAAGAGCATTCCTTATCTTATAAGATTCCCCACCAAAATGTGGGACAAGAAGGCCAATGTTGGTAGACATCAGTTTAGGCAGCCGATCAGAAAGTTCCACCAAAAACCGACCAACATTTTCAGCCCCAACAGTATCCTTGATGTAATCTTTTGGATTTGTCCTCCCTATCTCTCTGATAAGAGAGCTGGCTAGACTTCCGTCAGCATACTTCTTCTCAGCCCTAGCCACTGTATCGGCAATGTGGGTAGCAGCAAAATCATATTTGTGAAGTAGATGCATGATTGATGCACATGATTGTGCCATGTACTGGTATTTCGTTGCACAAGCCCCAATTATACGGCACAGAGCATCTTTTGTGTCAGAGTCTTTTAGAAGTGTGCCGTTCTCAAACAGCAAAAATGCATTTTTGGCAATGAAAGAAATATAATTTTCTTCCAGGCCTGATGAGCCAAAGAGCAAGGAAAGCTTGATCTCTAATGAATTAGCAATCAAATTAAGTATGCGACCTCTTTGTGGCTCCCAATTCCATGTGTTTTTAGGATGCTTCTTCCTGGTACTAGCTGTCAC
>V300016263_L3_WHPEAkcfEAAARAA-541_1_paired_trimmed_paired_merged_contig_23801
AAGCCATTTCACCACATTTCAAATCTGTATGGGGAGAAAAGGAAATAGTAAGAAAGCAGACAACCTCTCTCTCTCTCTCTCTCTCTCTCTCTCTCTCACTGTGAATCTGTGAACCAGTGAATGTGGTGAAATGGCTTCCGTCTTTGTGTTCCCCCCGAGCCTGAGAGCCTTGGAAGAAGAACAGGAAGACAACCGTATCCGCGCCCAGAACCCGATAGACATCGCCGCTCTTCGTCCCTCCGAACTCGAAGAGTTCGTCAAAGGCACATCTTTTGATCTCTCTGATAAAGAGCTATTTTGTATTGAAGAGCAAGATGTGTTCGACCGTGTGTACTCACTGATTCGGGGTTACAATATTCTACCCCCATCTTGTAAAGTTAATCTTCTAGAGAGTCTTCGGTCCAATCTCAGTGTTCTCCTCCCAAATGTTGATTCACTCTCGCGGGTTTCTCAAGGCCAGGATGATGTCACTCAAATGCCAGATCGGGTTGCATCACATCGCAATGCTTTTAAAATCTACACATTCTTTCTCCTTACTGTTGTTCTCAGTGAGGAGTCCAACATCACTTCCAACAACAATGTGAAGGTG
>V300016263_L3_WHPEAkcfEAAARAA-541_1_paired_trimmed_paired_merged_contig_23802
TTGGTTTTATGGTTCATTTTATCCCGTCGATAATTATGTAACATAGTAAGAAAGATAACTTCCATTTAAAGTTTAAATTCGGGGTGGAAAAGAGTTATCCGGTTTCAAATAAAATCCCCAAAATTCAAGCGACTCGAACGACTGCCGCTTCCTCCGGTGAGCTTTTGCCTTAAATTCGCCGCTGAATATTTCTCCCTCAATAAATCCACGTCGCCCCCTCTCCTGTTCTCCCGTAGCCATGACCACTGGCACTGAAGAAGTAGTATTAAAAGAAGAAGAAGAAAGAATGGTTAGGATGGGATCGTACGGAGGAATGGTTAGGCTGCTGACGGTGACGGCAACGGCAAAATCAGAGGAAGAGGAAGAAGAAAAAGAAAAGGAAGAGTGTTCATATGAAGCAGCTGCGGAGGAGATAATGCTGCTGTGGGGAATCCAACAGCCAACTCTGTCTAAGCCGAACGCTTTCGTCTCTCAAGCTTGTCTTGAACTGAAACTGGATGCGTGTGGCCATTCACTCTCCATTTTCCAGTCCCCTTCTTCCTTGAATACACCTGGGGTCACTGGTGCTGTTATGTGGGACAGTGGAGTTGTATTGGGGAAGTTTCTAGAGCATGCTTCAGACGCGGAGTTACTACCTCTTCAAGGGAAGAAAGTTGTTGAACTCGGCTCTGGCTGTGGATTAGTCGGCTGCATTGCAGCTCTTCTAGGCGGTCAAGTTGTGCTCACAGATCTTCCTGATAGACTGAGACTACTGAGAAAGAACATTGAAGTCAATCTGAGACATGGAGACATGCGAGGTTCAGCTAAAGTGATGGAATTCACATGGGGAGATGATCCTGATCCAGAACTGACTGAACCTCCACCTGATTTGGTGCTAGGCTCTGATGTAATCTATAGTGAGGAAGCAGTGTTGGATTTGTTGTCTGCATTACAGCAACTCTCCGGAGGCGAAACGACAATCTTTTTGGCTGGAGAACTTCGAAATGATGCTGTCCTTGAATACTTCTTGGAGTGTGCAATGAAGGATTTTGTAATTGGGCGTTTGGACCAGAGACAGTGGCATCCAGAATATTGCAGCAGCCGTGTTGTGTTATACGTTCTCGTGAGGAAGTGAAGCGATTTGGGTGGGACACAAATCTCACCACTATTTAGTGTGGTTTATGCTCACTACCTTATTTATCATGGTTAGATGAGTTTGAACTTTGAGATTTGTTCCTATCCACTACACAAATCTCAAAATTCAAACTCATCTAACGGTGATAAATAAAGTGGTGAGCATACACCACACTAAATGGTGGCGAGCAAAAATACTCTTTGAAACTCATCTAACGGTGATAAATAAAGTGATTAGCATACATCACACTAAATGGTGGTGAGCAAAAATACTCTTTG
>V300016263_L3_WHPEAkcfEAAARAA-541_1_paired_trimmed_paired_merged_contig_23803
GTTGCTATTGGCACTAATGATGTGTACAAGAGCGCAGCAGCTGTAAGACTGGTAATCAAGGAAGTTGGAGGGGAAATAATATTACCACCAGGTCCAATCCCAAAAATCGACACCAAAATCACTGGATTCCTTGATACAGATGGCTTTCAAACGGTGTTGGTAGACAATGAAGACTACCAGAAAAGAATTGAAGAAAGAGAGATGAAGCAAAATCCTTAGCATTTGGTATTGCTCGTGTATTTGTAATTTTTGTGTACTCTGCTCATGTAATTCTAGTTGAATAAAGAAGC
>V300016263_L3_WHPEAkcfEAAARAA-541_1_paired_trimmed_paired_merged_contig_23804
GGATGACAAGGAAACTAAAATGCTCTGATGGTCAGAAGGTGACGGAGGAAACTCTTCATTCATGGGTCCTGGTTCATCAGCTTGAGTATTACCATCTTCATGCAGAAATGAATTGTCTGAACCACCTAGTTGATTTCCAGTACTTACAGTTTCATCATTTTGGGCGATCGAGAAACCACCCTGTCCCATAGACTCTAAAGACCTCAAGCTATTGCCAGCAAGATGATTAGACATGATATCAGAGCAAATTTTGGTTGCAGAATTTTCTACCTGTGAAATTTTTTTAGAACCCATTTCATTTTTATCATCAAATTTATGATAAGGAGAAAGACCCTTATGATAAGTATCTGAAGCATTCCCAGATGGAGTAGAGTACACAGATGTGGTATCTGAAGCATTCCCGGACGGAGTAGGATACACAGATGTAGACTTGGTGAAACCTGTAGTGGGAGGAGCGGGTAGAGAGGTACGATCACTTAGTAAAGGAGGTTGTATACTTCTGATAGCTGAGTCCAAATCTGAAACTGGGACACTGTTGGATCTTCGTGGTTCATTGCGAGACTGTCCATTGCCAGCAACACTAAAACCAGGTACCGTGGAAATGGACCTCTCAATGCTTGATGGTTTATCTGGAAGTGCCACGGTAATTGGAGTGTTCAATGGGAGTTCTGGCAGAGAGGCTCCTTCATCGGCAAGGAAGGATGTCTCCAAAGCCAAATGATATGCTGCAAAAATCCCATACTGAACCACATGCTTCAATTTTTTTAACTCGTCCCCATTAGCACCTCTAAGTAGAATAGTACAACCCAACGGCTTTGGGCAACCTTCAAAATACATCAATGTCTTCACCAGTTTTTTCCCACCCTGACTGGCAGAACCAAGATCTTCCATGAACCTCTCCACATGAAATAAGTCGCAGTAGCCCAACTTCTGTGATGAGAGATGATCAATTGAAGGGACTATTTGAGCACCTGTGCAGCGAGCTATACGCTCTAAAAGTGGCCTCTTGATATTCAGAACAAGTGATATGCCTTTTGCAAGAAGATATTCCTGGGCATATCGAGAAACTGATTTCTCTACCAGAAGGACATCAGGGTGGTGTGCATCGATCTTTGCTACTGCCATCTTTAAGTGGTCCATCTCCTGCTGCAATAGAGTATCAAAACTTGACAAGGAGTTAGAAACACGCTGGTACTCAAGAGCACCACCAAGTATCATAAACCGAGGT
>V300016263_L3_WHPEAkcfEAAARAA-541_1_paired_trimmed_paired_merged_contig_23805
CAAAGATCGATGCACACCACCCTGATGTCCTTCTGGTAGAGAAATCAGTTTCTCGATATGCCCAAGAATATCTTCTTGCAAAAGACATATCACTTGTTCTGAATATCAAGAGGCCACTTTTAGAGCGCATAGCTCGCTGCACAGGTGCTCAAATAGTCCCTTCAATTGATCATCTCTCATCACAGAAGTTGGGCTACTGCGACTTATTTCATGTGGAGAGGTTCATGGAAGATCTTGGTTCTGCTGGTCAGGGTGGGAAAAAACTGGTGAAGACATTGATGTATTTTGAAGGCTGCCCAAAGCCATTGGGTTGTACTATTCTACTTAGAGGTGCTAATGGGGATGAGCTGAAAAAAGTGAAGCATGTGGTTCAGTATGGGATTTTTGCCGCATATCATTTGGCTTTGGAGACATCCTTCCTTGCCGATGAAGGAGCCTCTCTGCCAGAACTCCCATTGAACACTCCAATTAC
>V300016263_L3_WHPEAkcfEAAARAA-541_1_paired_trimmed_paired_merged_contig_23806
GAGTATACAACAGATTATATCATGACCCTCATTGAATAGGATCTGGATTGAACCTTACGGACTCTCTCCAGATGAGCTCCTTGATATTCTCTTCAGTAAACGAGGGTTGCTCAAAATCAAAATTGAAAGGCATTGGGCAGACAGGCTCCTCGTTTATATCATGAAGAGGCGCCAAGTATGGGTGGCAAAGAGCCTCATCAACTGTAATACGCCTGTTTGGGTCAAAGATAAGCATCTTCTCTAGCAAATCTATAGCGCTAGGAGACATATCAGGAAACCCAAGAGAGAAG
>V300016263_L3_WHPEAkcfEAAARAA-541_1_paired_trimmed_paired_merged_contig_23807
CTTGCTTGTTGATGAATAATGAGTAATCAGCCTTTGATTGAATAAACTAGCAGCTTTAACGGCTTCAGTAAATTTTGCAAACCTTTGGGGCGAAGCTTGCTCAAGGACATATAATGATTTGTTGAGGCGACGTACCAAGTACTCCCCCTGTCGCCGGAGACCAGGAGGAGGATGCATATAGATTTCTTCATGAAGATCGCCATGAAGGAATGCGTTGTTGACATCAAGTTGATGGAGAGACCAATTGCAAGCTGCGGCAATGGCGAGAAGGCAACGAACCGTAATCATTGTTGTAGTGGGATAGAAGGTTTCATGATAGTCAATACCTGCTGTTTGGGTGAAGCCCTTAGCTACAAGTCGAGCTTTATACAACTCAATTGAACCGTCAAAACAACGCTTGATTTTATATACCCATTTGCAATCAATTGGGCATTTGCCTGGAGGAAGGGAAATGAGCGTCCAGGTGGTGTTGGATTGGAGGGCCTCAAGTTCTGTATTGCTAACGGATATTTTAGTTTGCCTTAGAAAAAGAAGATAACGAGTACCTGGTGAAAGAGTAAGAAACGACGAAGACGAAAGGTCTGGTGGCAGAGTCACCTGCGAACAATCAAAGTCCTTGAGAAGAACGGAGGGTTGTTTGGGGTGTTGCGATTGACGGACAGGATAAGCAGGTAATGGAGGTTTGAGGTGAGCATGTGGCGGGGTGATGGGCGGTGCAAGAGAAGTGGGTGGCATGGAAGTTAGTGATTCAAGATGAAGAGGTGGCGTCACGATTGGTCGTGCAACGGTAGTTGGTGGTGAGTTGACGTGGGTAAACAAATTATCGACATTTTTTTAGGGATAAGAGGGCACCGACGCTGAAGGTTCAGGGTTTGACTGAGGAGAAGAAATTACATCACGTAAAGATGAATTTGGCACATGGGGACCGATGTTAGGTTCTGGGTTTGGCTAAGGAGAAGGACAATTTACATC
>V300016263_L3_WHPEAkcfEAAARAA-541_1_paired_trimmed_paired_merged_contig_23808
TGCAGTCCGAACACAATCTGAGCCGCATTCTATGGATTGCAGAAAATAGCTTAAATCTACAGCTTATAGAAAAGAATGTTGAACTCTTGTTAGCCACCATTGAAAACTCGGACGAAGTTGTGCATATTCTCCTTCCACCTTTAATGAAGCTGGGAGTAGCAAGTCTACTCATAAATCTCTTGGATTTCGAAATGAGCAAATTAATGAGTGAAAGAGAACCTGAAAGGTACCCAATTATTGATGTAATCCTCCGTTCCATTGA
>V300016263_L3_WHPEAkcfEAAARAA-541_1_paired_trimmed_paired_merged_contig_23809
TTCGTCGTATAATCATCACCAGCAACACTCTGGAGGGACGGTTTCTTATGGTAATGATCAGCATCACAACCCAAATCAGGGTTTCAATGGTGGTGGCGGTGTGTCGTTGACATTAGGGTTACAGCAGCACGATGGAAATGGGGTGAGCTTAGCATTCTCTCCTGCCTCACAGAGCTCTCTATTTTACCCTAGAGATAATGCTGAAGAATGTCAACCGGTTCAGTACTCGCTATTAGATGGGGAAGGTCAGAATAATTTGCCTTACAGAAATTTGATGGGGGCACAGTTGCTACATGACTTGGCAGGGTAGAAGACAACAACAACATTTACCAATCAGGCAATGCAAAAGTGAGGTTACCTAGTGGGGTTTTAATTTGATTTTGTGCAACGAGATGGTGATGACTTGGTGATTATTGGTAATAGATGATTAAGTAGTTTAATTAGGTGATAATAGATGAATATATATAATAGCTAAATACTTCATACATACATAAAAGGCTATACTGGGTTAGACAACAA
>V300016263_L3_WHPEAkcfEAAARAA-541_1_paired_trimmed_paired_merged_contig_23810
TTCTGCTTCTGCTTCTACTTCAAGTTTGTCTTGTGCTTCTGTTTGAAACTTCATTCGTATTGAATTTTTTTTGCCTTTCATTGTTTATGAGGGCGGCTGATTGCTGAAACTGGCATTGATCATATTTTTTTAATATGGTGATGTTGGTATTGACAGACTGCAGCCTACTTGAACATCAAGAGCCTTTTGGACCTGACATGCCAGACAGTTGCAGACATGATCAAG
>V300016263_L3_WHPEAkcfEAAARAA-541_1_paired_trimmed_paired_merged_contig_23811
TTATTATAATTTTAGTAATTTCAGTATGCAATGTGCATACCATGTGTAAAACGAACATTGATCCGCTAAGAACTAAAATTACGAAAACATGCATATGGTAAGACAAACATCAATCCGCTAAGTACTAAAATTACATAATATTTAAGTGAATAAACAACAAAGTGTATGAAACTTAAAACAAACTGAATTAAAAAATTTAACAAAAAAATGTAGTCAAATAAATGTTGTTCGAATATGACTTCACAGAAATGCACCACAAGCTTCAGTCTGAAAAACCCGATGTTCTTCATAACAACATTATCGATGGCTAAGCCGGTGGATAGGTAGTCGGCAAATTTAAGCAAGAAAACTTTGCAGTCTGCCCTACCACAAAACAACAAGTGCACGTTACAACGCACTCGATATTTGAGACAAATAAAATGAACGAAGTGGACGAGGTAGAGTAGCCCCATCTTGTACAGATCGTCTTGGTTTTGGCAACCATAAAATTCGTCTTCCAATTGTTTCAACAATATCTTCTTCTTTCCCCTGAAATTCGTCTCTTTTATACGACATTCCTCTTCCTTCTCTATCGGCAGGAATTTTCCAAACTTTAGTCCTATGATCAACCAAAACTCGAGGCTTCCGAAATTAAATCGCAACATCTTCCCCAAATATGAAGGATATGGAATCATCGATCACTGTATCCTTAATAACCCTAAGGATATCATAGTGGTTCAATTGCCCAAACCAATCAATGCAATCCACATGAACAAGATGACCGAAACAAGAATCCTCAAATTTCTTTAGTTGGTCTTTTGAAAATCACCCTCTTATATTAGAGAGACCCTGACGTATATGATAAACACGAAATGGTGGCAGGAAATACCTTATCAGGCAGACACAAGTTCCATCGGAGGATAAGATTTGACTTCGGACTTGCAAGATTTTCAACACAACCTCTTTTTTATTTTGCCGTTAAAATTGTATAAATTGTTGGCCGCAAAACTTGCAGAAAATCTGAGTTAAAACGGCGCCGGTCGGAAAATTGGAGAAGGATTTGGGTCGCAACGGTTGGAAAATTGAAAACTTGGCATTGGTCAGAAAAGTGGAGAAGGATTTGGAAACTTGGCGTCAGTCGGAAAATTGAAGAAGGATTTGGCTTGCACCGTTGGGGGTTGGGGTTCGTCGAGCTGGGGGTTGTGAGAGAGGTTTTCGAACAACGAAGGAGAAAATGTTGATTGGGTCTTCGCAATAATCTATTTATATGGGGGGACAATTTGATCATTTTAAGTTTTAGGAAAATCCTATT
>V300016263_L3_WHPEAkcfEAAARAA-541_1_paired_trimmed_paired_merged_contig_23812
CCAAGGTCCACCGTCGTTTATTGGTGAGTATTTTTTCACTTTTTTTTTTTTTTTTTTCTGGTAGTTTTCCGTGTTGAGGGGGGATTTGTGGAAGTATTTTTTTTTTTTTTTCTTATTCTGGGTATTTTCTTTATATCATTAGATCCGCTGTCTGGGTCGATGATTTGTTTGTGTTTTTCGTTTCAAAACGCGTTGCTCTACGTTTTTTGGAATTTAGTTTTTGTAATTTTGGGTGTTTTGTTTATATCCTTAGATCTGTTGTTTGGTTGTATGATTTGCTTCTGTGTACAAGCTTGGAAGCCAATTATGTTCAAGGTAAATAATTTCGGTTTTTTACGCATTTTCTGCAACAAATTGTATTTTTTAATATTGTGAAAGTTATGTTTTCTATAGTGTGAAAGTCCAATCTGTGGGATTTATTTATTTTTTAATTTTGGTGTCGTTGCTGTGTTGTTTTATGGTTTTGGATGGTGTTGGATGACTTGGTGTTTCCATTTATGTGTTGCAAAAGATTTTATCTTTGCTGCTGAGCCATATGAGTGGTACATTGACTTGCTGCGCTTCAGGGCTGTCAAACATTGTGGTTTTGGTTTAGGATTTGAACGGATGGTTCTGTTTGCTACTGGTAT
>V300016263_L3_WHPEAkcfEAAARAA-541_1_paired_trimmed_paired_merged_contig_23813
TATTAGCAAGAGATCGGAGGGTGAAAGTTCAGAACTGAAGGAGCAACCTATGTTGCAAAGTCATGAAGCTGGCAGAAGTGAAGGTAATATGGTGACTGCTAAGGAATTCCATCTGTTCGTGGGCAGTCCACCGACAGATAATCAGAAGATCAACAGGCCTGGGAATCTGCTTCCGGCAGGTTGGTACGATAGCTCGTCCTCGGATTGGGAACATGTCATGA
>V300016263_L3_WHPEAkcfEAAARAA-541_1_paired_trimmed_paired_merged_contig_23814
TAGTACCGACAGGAATTTGTCTTACATGAGGAATGTGAGTGATAAAGCGATAGGGAACACCGTTGAACAAATTAGTGAGTCGGATCCGGATCAAGTGGGTGGCTTTAAGGATGAGTTTTCAGGTGTTATATATGCAGATGGCAAGAGATGGGGTTACTATCCCGGTTTGGATCCGCTTTTATCATTCTCTGATTTTGTGGATGTGTTTTTCAGGAAGGGGAAATGTGAGATGAGGGTTTTTATGGTGTGGAATTCTCCCCCTTGGATGTATAGTGTAAGACATCAGCGGGGACTTGAGAGTTTACTATCCCGTCATCGAGATGCCTGTGTTTTGGTGTTGTCTGAGACAATTGAGCTTGATTTCTTTAAAAATAACTTTTTGAAGGACGGTTACAAAGTTGCTGTTGCTATGCCAAATCTTGATGAATTACTAAGGGATACACCGACCCATATATTTGCTTCTGCCTGGTCTGAGTGGAGAAAGACCAAGTATTATGCTACTCATTACAGTGAGCTCGTCCGCCTTGCTGCTCTCTACAAATACGGAGGAGTATATCTTGATTCTGATATCATAGTCCTGAAGTCTTTATCATCACTTCACAATTCTGTTGGTAAAGAGGATCGACCTGCGGGAAGTTCTTTGAATGGTGCTGTAATGGCATTTAATAGGAGGAGCCCCTTCATAATGGAGTGCCTGAAAGAGTTTTATATGACATATGATGATACTCGTTTGAGATTGAATGGGGCTGATCTTTTGACAAGGGTTGCACGAAGGTTTTTGAGTGGTCGTAATAAATCAGTTAGACAGCTGGAGCTGAAAGTGCAGCCTTCTTTCATATTTTTTCCAATTGCTTCTCAGAATATCTCAAGATACTTCACTGCACCGTCAACAGAGACTGAAAAGGCTCAACAAGATGCCCTGTTCAGAAAGATTCTAGATGAGTCGTTAACATTCCATTTTTGGAACAGCTTGACATCTGCTCTCATTCCAGAGCCAGAGAGCCTTGCTACCAGGCTTATTGACCACCCTTGTATCCGATGCACTGATGTGTTGTGAGTTAACATAATTCCTCTGGTTGGTCGGTACTGAATGGGCCAATAACACTGAAGCTTATCAAGTTTTCACTTCCTGTCAATAATTAAAAGATCAGTGCAAGCCCGTTCGTGTAGCTGTAAGATGGTGTATCTTCTCTGTATGCTCATGAAAAGACGGAGTTCTTTTCTTTATGAAATGCTGGTAGAAGCTCTGTTGTATTTGGAAATTCTTTTTTCGATCTAGCTAGTTTCTGAGGTGGCTCTTGTTGTTTAATCACTAGTCTGTGCCATTCTTCTTCCGATTATCACCGGTTAAAGGTTTTGAATTCGAATTCCGGTTTCAGCTGTAGTGAAGAA
>V300016263_L3_WHPEAkcfEAAARAA-541_1_paired_trimmed_paired_merged_contig_23815
TCCACAGTTGCATTTCAAGGGCAGCAGTTGCCCCACTCACTCTGAATCCAAGATTTTTCGCCTCATCGGCATGATGGATAGCTCCCCAGTATTAACAGTTGAGAATTGGGATCTCGCAACAAAGTCGTTCAAATGTGCACAGTCGCCAGCCGCCTGTAAGCTTCCTCAGTTGGAGGCTTGAAAGCCAACTTCCAGCTCACAATCAAAAGAAAATGAACGTTTAGTTTAAGGCATAATGAACCCGCTCGAGGAGTTGAACAACCTGATTAACAGGTATTGGTACATTTCGTGATTTCAGAGAGGGCTTTGGTGTGCCTTGTGCACCAAAAGGTGATGCTAGTACAACCTCTTGTTGCATATTTGTGAGCTCCAAGAATTGAGAGAGCATGTCACCGTCAAGTATCTTAGGCACTCCCGCCGGGTTTTCACGACCACGATACTCATTGTGATCATTCCCAAGAATAGGAGCAGTTAACGGATGCACCACCAGTCTATCTTGGACAGCTTCTAAGAGTTCGTATTCTTCCCTGGATATTGGAACGAAGGTTATTATGCTTCCAAGCAGCGTACTCACAATGATAGCATTTCGAGAGAAGTCGATATTTCCATCACTGCCCTTCAATAGATCATCAGCTGGAAGTTTATATGAAAATGACCCCTTCCTGATGCTCATAGCTATCTCCCCCATATAATAAGCACAGCTCACTGTTAAATTACATTCTGGACTTGCACTATCTTCAGAGTAATCTGCAGATGAAAGGACAGCAATGCTTCCCTTCCGATCTGAAACAACAGCAGTATTGACATCCATAAGAATGCAATCAGCAACTAATCTCTGACATGGATCAAAGTACAGTTGCTGCAGCTTTTTGGAATCCTCATGATAAGCATAGAAAAGGACACCATCACGACAATCACCAACAGCAATTGTAGTGAAATGTGTAGTCAATGATGTAATCATAAAACGTGTCCTTGCCACATTAAACTTTCTCACTCTTTGCGGATTGTCATTAGGGAAACCACATACATAAAAAGCATTGCCAGCAGAAGCCAAGAAGTAACGATCAAGATAAGAGCAGATTGCAAGTACCATTCCAGACCATATGGATGAATAAGTGGGTCGAAACTGCCATGCTTCAGTTTCTTCAAGTTTAATTCCATCACAGCTAGTGTCATCTGGACTACTGCAGAGACTACTGCTAGAAAGCTGTTCTGTGGCATATCCAACAATTTCATGAAACGGAGATGCTCGTTGAGAAGATGACCCTGCCTTTGAGCAGAATGTCATTGAGCCACTGTCTGAATTTTGCACGTGTTCAAGACAAAGAACAATAAGACGGCCCTTGGTACTCTCAGCCTCACCACTGGGCATTATGGCTGGACCAGAAGATAAGCTCGTCCCAACCACAAGAACTTGTTCGTTTCCAACCCTCACTAACTCCATTGATTTTCCTGTTTCACCGGGTTCAAGTTTGAAGGATGACAGCACAGACCCACTTAGAGGATCAATGCAACATACATCTGATGAGCATGTATCATCAATCAAATCAGTCCTCATCACAAGCAATAGCCTGCTTTCACTATGATAAAGGACCTCTCTCGGAGTGCCTCCAAGATGAAACTTCTGCACATTAAGCCTCTTGCTGTGCACCATCTCTACCAAATGTAGACAGTTCTCTGCAACAAATAAAACTCCCTTAGGGCATTCGACATAACATACAGGAGTGACATGTGTTGATGATTGAAATGAGATAGAAGTGTACGAGATACTGTGCCTTGCAGTATGTAACAACCAAGGCCTATCACTGAGAACAACTATATCACCATCTAGCGAGTCACTCAAAGGAACCAAGAAAACAGGAGTGATGCCAATGCGACGAGTGGCAATCAATTGCAGCTCAACAGGATAATAGTCCTTTGTCTTCTCATATAACTTATCATATATTTGTCGGCCAACAAGACTGCGACTGGTTAAAACAGACAGAGGCATTGCAGAGGCAGCAGGCCATTCGAAACGAAGTAGCATTCCATTCCTCAATCCCGCAAGGACATACAATCTGTCAACTAATACAAGCCTTACATCTTGAGGAATGCAGCCACTGATAGCTGTTCCTAAAGTATTTGTTAATGAGATCATCCCAGAAGCAAGAATTGTCACGCCTTCATTAGGCAAATAAGACAAAACTTCCACTGAGGGCTTGTGTGTGCCAATAACAAAGGTATTGCTTACGTCGACTCCAAATGGGAGAGTATTAGTGGTTTGCCCAAAACATTTATGAGGAATAGAAACACATGATAATTCATTTTGCAAGCTCAAATGTTGCATCTCATAAATTTCATACTGATGTGACGAAAGCACTCTGACCCCAAGAATGAATAAAAAGCATGGATTAGATGAAGAAACAACAATGAGATTATGGCCAACAGCCCCCAAACTGATACTCATATTTTCTGGGAACCAAGATGTGAAAACAGGAGAAGGAAGTGGAATACCTTCAGAATGGGCAGCCTTGGTGGGCAAACAGACCCTAACTGCATTTTTGTGAATCTGAACCAGCAACCCATCATTTACAATACCACAAGCCAAAGTACTAACATCAGGCTGAAAACCAACAGAATCCGTCACATCAGTAAAGCTTAAACCAACTGATAATACCCTGGTCTCCTCTACAAACGATAGCACAAGAAAAGAATGGTAAGAATCAATTACTTTCATTCGTAATGTCCAAGTACCAGTAATTCCTTGATAAATAGGTGCAGTCCTTAATAGCTTTTCCACACTGATACCACTTCTAATAATCCTTAATGATCCCTCAGGTGCCACTCCACAACAGGCAAACATTTGATCATGTTTTTCATCATGGTAATCCACAACTGACATATCCAACACTGGGGCAATATTTTGAATAGGGCTTGTGTAAAGAAGCATTCCATTTTCCATTTTCAAGACCATTCCATCCCCCATGTCTACTAGTGCAGCAAGAAACCCACCTTCAGCCCACAGAAGTGCCTTGGATGGTGAACCTTGGTAAAGACATTCAGATTCTTGAACCTTGGGGCCATCAGGACCAAAGATAATTTCGATCATGAAATACTCTCCTGTATCTGCACAAACGATCATTCTAGGATTTTTTACATTCCCCAGTTCCCAAGACCATGAACACACATGTTTGTAAGTCACATTCACATTGTATTTATCACCGTCTATGCACATTGGATCTAAATCGCTCAGTTCTAGTAAAGCACAAGCAGCTACATTGAATAAACCTCCTTCATCATCAACCTGAAGTACTCTAGACAGATCACATCCTCTAGATGACTCTTGAACAAAATTTGCCTCATCAACCACATTGGATAAGAAATTTGGGCTTGTTCTACAGACACAGAAGGGGTGGTGTGCATCTCTAAGATCCATTAGGAGAGCATCACCCTCCCTAAACATAAAAGCAAATCCAGGGGAATGAGGAACTTCAACAATACTATGTGCTAATGGTCCATCTTCTACGTATGTAGAAATAACATATATATCCTGATCCCTAATATTCCATCCCAGTAACAGCAATTCATTAAGGACTGCATCTCTCCTATTTAGAATAATGGCAAGTACAGGACTATGCCCCTTACTTGATTGCCTAGGATCCTTTGAAATAAAGCTCATGCTCCATATAGTACCGTGAATACTGTTTTTCTGGACTCTGGCAGCACTCCCATCTAGTTCATTTTCTGGGGGAAATAGTATTTTCTTATCAATAATGTCACTGCCTCCAGACAACGAAACAGAGAACATAGCCAAACGGTTTTCATAAGCACTAGCAGCAATGAAACAGCCACTTGAATCGATTGCTAGCATTCTTCCAAGCTGATTCCTTGAATTTCCAGGATTAGAAAGTTGAACTTGTGTCACAGGAAAAAACCTGTGCATTTCATTGCAAAACGAGAGAAACGAGAGCTTCCCAGAATCAGAAATAACAACCAAAAGGTCTTTACCCACCATCTGCGGGTTTTGTGTGCAGAATTTGTCATTCCAGGGTAGAATGGAAATGTCTTTAATGGTACCAAACACAGGCTGCTCACATATAGATTGTACAATCCCATCTTCCCCAATTATAACCAACTCTATTGAAGTCTCCTTGCCGAAGACAACGTCGTAAGAGTTGGGGAAGCGGATGTGACCGTAGAGGACCTGAAGAACGACGCTTCCGCGGAGGACGCACTTGGCGAGGTAGTAAGAGCTGGTGGAGGAGGAAGCCGACGACGACGATCGGGACTTGGCTGAGGAACACTCTTCCTCTGAGACGGCCATTGATGACGATGGCTATGAGGAATTTTCAAAAGCTAGGGTTTCTGTTTGTTTCCCGAGAAAACTTAACCCTCTCTGGTTTTCCGACAACGTGGACGTCAGGAGTATGTCATGGTA
>V300016263_L3_WHPEAkcfEAAARAA-541_1_paired_trimmed_paired_merged_contig_23816
CACAACTGTGGTGGTGGCATGACAATGGAAGCTTGGGGTTCTGGGTTTGCCAATTGGGGAATAGGTGGGTTTGAAGTTTGTTGAACAGGATACGGTGCACTATGAAAATTATGCCCTCCCATGGGATCACCATGATCAGATACTAGCCTAAATGGTTCTTGAGAGTGGGGTCCAATGTTCCCGCTGCTAAATCCAAAATTTCCCCTTGATTCTATTCCCTTT
>V300016263_L3_WHPEAkcfEAAARAA-541_1_paired_trimmed_paired_merged_contig_23817
AATATTGGATTCAGCTTCTTGTTCGTTTTTGCGGATCCTAAGAAACCAAAGGGAATAGAATCAAGGGGAAATATTGGATTTAGCAGCGGGAACATTGGACCCCACTCTCAAGAACCATTTAGGCTAGTATCTGATCATGGTGATCCCATGGGAGGGCATAATTTTCATAGTGCACCGTATCCTGTTCAACAATCTTCAAACCCACCTATTCCCCAATTGGCAAACCCAGAACCCCAAGCTTCCGTTGTCATGCCACCACCACAGTTGTG
>V300016263_L3_WHPEAkcfEAAARAA-541_1_paired_trimmed_paired_merged_contig_23818
TGATCGTTATATGCTCGTTGTGGTCGTGATCGTCTACTCATATTACATACGTATCCATGTCTTCAAATGAGAAGCTCCTACAAGTTTGATTTCTACCATTACTTGGAAATTAGGGTTTACACAAAGCATAAGTCGGTGGATATCAATCCTTGACGCCAGCTTTCTCCTTCAACATTGCGATGAACTTGTCTTTCTCATCAGGTGTCATTCCCTCTGCCGAGCAATCTCCAACTCCCCACTCTGCCCCCCGTATGCAGTACTTGTCTTGAATTTCTTTACTATTCTTTTCTTTGTTGAGCTTGGATTTTTCTAGTAGCTCCTTCAGTATTGGAGTTGATCCGAATCTTGCATCATTTTCTGCATACTTTTTCTGGTTTTCTTCGTTGAAGCGTTTGAGGAAGTCGATTTGAGGCAACTCAGGACCTGGAACCGATTCAATTCCAGTCGATCCTGATAGAAATCCAGCACTGGCTGGATTTGAGCCGAGAAGAATGGCAGCTGAAGCAGCCAAAGAAAGAGAGGTTTGGAGAAGAACACGGCGGGGAGACGTCGGCGCCGGAGAAGAACTAGAACAAACTACTACTGTGGTAGGTCTTTTAAAGACATCTAAATTGGTGTGTGAAATATGAAAGGAAGGATGTGAGCGGAAGAGAGCTGAGACTGAAGAGGAAACCATGGTTTGGCTTATACCACAGCCCCAGCCCGAATAAAGAGATAACAAGCAGAGGGATACTTATATTTACGGCTTATA
>V300016263_L3_WHPEAkcfEAAARAA-541_1_paired_trimmed_paired_merged_contig_23819
ATGGTGCTGCTCTTGCCGTAGGCATTTCTTGTGCTGGTACTGGCTTGAGTGAGGCCATTTCTTTGCTAGAGCCTCTAACTTCAGATGTGGTTGATTTTGTGCGCCAAGGTGCCCTCATTGCAATGGCAATGGTCATGGTCCAAATTAGTGAAGCCAGTGATTCTCGCGTTGGAGCATTCAGGCGGCAATTGGAGAAAATAATTCTTGACAAGCATGAGGACACCATGAGCAAAATGGGTGCAATCTTGGCCTCTGGGATTCTTGATGGTGGGGGAAGAAATGTGACGATTAGACTGCTTTCCAAGACGAAACATGATAAAGTTACTGCAGTTGTTGGCCTTGCTGTTTTCAGCCAATTTTGGTACTGGTATCCCCTTATATACTTTTTAAGCTTGTCATTCTCACCAACGGCTTTGATAGGACTGAACTCGGACCTGAAAGTTCCGAAGTTTGAGTTCCTTTCACATGCAAAGCCTTCACTGTTTGAATATCCTAAACCCACCACTGTGCCAACCACTACGTCGGCCATAAAACTG
>V300016263_L3_WHPEAkcfEAAARAA-541_1_paired_trimmed_paired_merged_contig_23820
GGGCTCCAATCACAGCTAGAATGCACAGGGACATCCACAGAAATCCGACCCCAAGCATCCAATAAGTGGGTTGATTCAAATCGGGGAACTTTGATACTGGTTCGAGCGATTTGATCAATATCTTGCTACAAAATCCGATCCGCTGTGTGATCCAACAAGCATATAAGCCGTTGCCTATTGCAAAGGCAATAAAACAGACTCCAACGCCATTGGTGGGAGGCTTTTGGAAGCAAATTAGCAGAATTCCGGCAGATAGAGACATGAGAAAAGTGGTCCATAGTATGAAATGAACAAAAAACTTCGGCCATAGCCTCACTGCCTTTTGCCATGCAAATGCAAGAGTAATGCTTAAAAAAGATGCAGCTTCGACTTGCGGTAGAAAAAACTTCAACACTCGTTTCTCGGCTCTTTTAACCTTGTTGTCTGATGATTCTATCAGCCCCTGAACTCCCCGGAATACAAGAAAACCGACTAGCCCAAAGGCGGCAACCGTGTGAAAAAGAAACAGGAACAAACATATCTTGTTGGTGTATTTTCTGGAATTCAGTGTATTTTCTTGGATGGATGGTTGTGGGGTTGGTGTAGAACGAGGCTGAGAATGCTGGGGACTGTTAGTGCGAGAGGAGAACTGAGAAGGAGAAGGAGTAGCAGTGGCACCGCCACCACCGCCGCCACCGCCTCTGATATTAGAGATCCGAGACGGCGGCGGCGGCGGAGTTGCAGTTCTGGTTTTGCTATTTATTACAATTCTCAAAGGGTTTGTTGGATTCAGCCTCTGCAGCATTGACACGTGAACATCTCCTTCTCTCTCGTTCTGATTAATATTATTATTTCCATGATTAATATCAATATTTCTCTGAGCTCCCACCGCCTGTTCTTCAAAACCCACCTCCCCTCTCTCAACATCTCTCACCTCCTCCTCCTCCTGCTTCCTCCCAATTTCCTCTCTCTCCTCAAGCTCCTCTCTTTCTCTC
>V300016263_L3_WHPEAkcfEAAARAA-541_1_paired_trimmed_paired_merged_contig_23821
TCTACATCTATCTTATCTTTATGGTCAGCCATTGTAATATTTATAACCTCGCTGCAACAAACAAAAAGCATCCATATAATATTTGTTTGCCGAATAACAACTGCCACAGCACCAAGCAATGCACTAAACCAGTAATTCTTCTTCAAACACGCAAGATGCATAGCGAGCACTGCCACAAGCGACACAACATCTGTATAATAGAGAAAAGTGAAGAACCAATGAAGCGGGTACATGGCTAGCACCACCGTGTAAAGTGTTGCTTTTCTTTCATCAAGAGCCGGTCTCAAGTGAATGATTATCTCATACACAAGAATGCTGCAAAATACCGCCAAAACACCATTGACAGAGCGAAGAATCGCTGTGGAGCAGCCTTCAGAAAACGACAGGGCTGCTTTTACCAATGACATGCCTGGAAACAAATACGCAACATGAGCTAGTGAAAGATAGTACAGGCCAGGAGGAGTGGTGATCATGGGATCCCAGCTTCTGAAATTGCCATTACAGTACTGTTGAGCTTGAGGTACATGGAATATCTCATCCTACAGATCGTAAATTTATTTACCAATTCCTCAAAACAAAATTCACACAACCCAAAAATCTAAATACAAAAAATTCCCATTGAATTGAATCGACGAAAGTTGCTGCCTTGGGGGGATTACCATGTAGGGCTCGGGAACAATGTGATTGACGAGGATGGAGATGGGAATTATCCACAGGCTCACAATCGTGGCCACGGCAATCCTACCCATGTTTCTCTGCTGTTACAGGATCAAATCCAAAGGGTCTGTTTGGTTCCATGGATAAGGCAATGGAAAGTGTGGCCCAGCATCCCGAGCTGTGGTATCAACTGGGACCAGCACTACTGAATCCCAAATTTCTATTGGCTGATCGTCGGAAGAAGGTCTGGTTAGGGTTCGGCAGGCAAGAGTGTTCCCGTCAACGTCTTAACAAGTCCTTCCTGCTAGTCCAATTTTGATTTACCCCCTCTCTGCAAAGCCCTAATTGTAAACAAATTGGGGGTTATCGACAGTTGCTTAAAAACCATATACATTTTGTTAAAAAAAACAATTTATATATATAATACATAAATTATTGGTATTATTGGCCGCGCATGGAAGCAGTCAAGCTTT
>V300016263_L3_WHPEAkcfEAAARAA-541_1_paired_trimmed_paired_merged_contig_23822
TTTGAAAAGAAACTTTTCTAGTCGATATTAAATGTCTTCCAGTATCCACTACAGTGGTTGCCTTCCGCTTTCTCAAGTTTGAGCCTAAAGTAACACTGTTTGAAGGAGTTGGCTGACCTTTTATCCTAATTGTGTCGTCTACATATATCTTATCTTTATGGTCAGCCATTGTAATATTTATAACCTCGCTGCAACAAACAAAAAGCATCCATATAATATTTGTTTGCCGAATAACAACTGCCACGGAACCAAGCAATGCACTAAACCAGTACTTCTTCTTCAAACACGCAAGATGCATAGCAAGCACTGCAGCAAGTGACGCAACATCTGTATAATAGAGAAAACTGAAGAACCAATGAAGCGGGTAAATGGTTAGCACCACCGCATAAAGTGTTGCTTTTCTTTCATCAAGAGCGGGTCTCAAGTGAATGATTATCTCATACACAACAACGCTGCAAAATACCGCCAAAACACCATTGAAAGAGCGAAGAATGGCTGTGGAGCAGCCTTCAGAAAACGACGTGGCTGCTTTTACGACTGACATGCCTGGAAACAAATACGCAACATGAGCTAGTGAAAGATAGTACAGGCCAGGAGGAGTGGTGATCATGGGATCCCAGCTTCTGAAATTGCCATTGCAGTACTGTTGTGCTTGAGGCACATGGAATATCTCATCCATGTAGGGTTCGGGAACAATGTGACTGACGAGGATGGAGAT
>V300016263_L3_WHPEAkcfEAAARAA-541_1_paired_trimmed_paired_merged_contig_23823
TCTATTTCTCTCTCTCTGCTGCACCTTCTCTTTCTTCCCTCACCAAAATAGGCCGCAACAATTAGTATATTACAAGTAAATAGGATTGACAACAATATAAAAGCACCGATAAACCATGTCAAAGAAATCAAATTAAAATACCATAATCGGTTATAAACATACCGACCAACAAGGTGAAATGCTAACTGAAAAACGTACTAGTATTTGGGTGCGTTATAAAGTACTTAGTTACAGAAAGAATGTTCCCGAATACATTCAAGCTACTACCCAAATAAAGCACTTACATAGGCAACATTTGCATATATAATACAGATCATCTTCAATCAAAAACCTGTTACTTCAGACTCAACAAAGAACAAGCCAGAAGGACCATCATTGGGCAGAAATGCTAACTTCAGAACCTTTGCAGCACCTTCTTCGACAGGCACGTTACCAGCATTGAAGTTCAGATCTGTTTTGATAAATCCGGGGCAGAGACAATTGATGCGGAAGTCAGGGTACTTCTTCGCTAGAACCCGCGTATATGCGTTCACTGCTGCCTTTGAGAGTATATAGCCGGGCGTAAAAGCTGGCCAGCCTTTGCTTTCAATTGAGCCCTCCTTGAAGTCTTTTAGAAACTGAGTCAACACCTCGTTTATTCGCTCTTCTGTTAGGTTCTCAGCATGACTAAAAACTCCTTTAGCCCAGTCACTAGGTATATAGTTTAACTTGCCCCAGGAAGATGAAACGTTAACTATTCTCGGTGAATCAGATAATTGGAGGAGTGGAATAAGCGCTTCAGTTGTTCGTTTAGCACCATAATAGTTTGTGTGCACGCATTCTTCTGCTAACTCATAATTTTGAGTCATAATTTTCTTCCAATCAGTTCCTTCCGGAACAACAGAAGCTGTTGCAGCTTTATAAGCATCGGTATCTACTATGGTGGCTCCCATAATCCCTGCATTGTTCACCAAGATATCGAGTTTCCCAAACTGGGTTTTGATGAACTCCGCCAAAGAGTCAATGTTTGCAGGGTTAGCCACATCAAGTTGATGAAAAACCACT
>V300016263_L3_WHPEAkcfEAAARAA-541_1_paired_trimmed_paired_merged_contig_23824
ATGAGAAGAGGGGTCTTGAAGCTGTCGAGAAACTCAAGGAGTCTGCAGGCCTAGCAGAAGGTCAAGTGGTTTTTCATCAACTTGATGTGACTAAACCTGCAACAATTGCTCCTTTGGCAGAATTCATCAAAACCCGGTTCGGAAAACTCGATATCTTGGTGAACAATGCAGGGATCGGTGGAGCAATAGTGGATGCTGATGCTTTCAGGGCTTCAATAGTTTCAGGTGCTGCGGAAGGAGGAACAGTTGATTCGAATAAAGTAATGACTCAAAAGTATGACTTAGCGGAAGAATGCTTGCAAACAAACTATTATGGTGCTAAAAGAACAGCTGAAGCGCTTATTCCACTCCTCCAGTTATCTGATTCACCAAAAGTTATTAACGTTTCATCTTCTTTGGGAAAGTTAAACTGCATACGAAATGATTGGGTTAAAGGAGTTTTCAGTGATGCCGAAAACCTCACAGAAGAGAGAGTAGATGAGGTGTTGACTGAGTTTCTAAAAGACTTCAAGGAAGGCTCGCTTGAAAGCAAAGGTTGGCCTTCTTTTATGTCTGCCTATACACTTTCTAAGACAGCATTGAATGCATATACAAGGCTTCTGGCCAAGAAGTACCCCAATCTTTGTGTCAATTCGGTCTGCCCTGGCTTTGTCAAAACAGATATTAACTTCAATG
>V300016263_L3_WHPEAkcfEAAARAA-541_1_paired_trimmed_paired_merged_contig_23825
CTTGTAAAAAGCTTTATTTCAACAATCCGATGTGGTCAGGTGAAGCTCATTCACTGAAAGTAGAAAATATTCTGTATAGGGGAAAATCAGAGTTCCAAGAGATTTTGGTGTTTGAGTCCTCAATATATGGAAAAGTGCTTGTTCTTGATGGCCTTGTCCAGCTGAGTGAGAAAGATGAATGTGCATACCAGGAGATGATAGCACATCTACCTCTTTGTTCAATTACCTCCCCCAAGACAGTTCTGGTTGTTG
>V300016263_L3_WHPEAkcfEAAARAA-541_1_paired_trimmed_paired_merged_contig_23826
GCATTTTCGTTACACTTTGACAGATCTGGTGGAGGGGAGGGTGTGAACTTTGTGACGGGGCTAATTTATTGGTATATTTTCATTATATACGAATCACAGCAAGGAAAACTTATCAAGTCAATTGCTATTGCATGAATGTATGGTTCAGATTCAGTATGGCAACATAAATCTGCCAAGAAAACATTTATAGCTGGATCTCACCTCCTCATTATCTCCTGGATGTGAGAGGAGGTCGCCTGACTTATGTATTGGCAGTCAACCAGCCACATTTTTATGAACCATTTGATCTCTTGCATCATTGTCTTGGCATATAAGCAAATTGCAGTTCCATAAGTTGAAATTATAATAGAAAGTTGGGATTAGCACAACTTTCTCCTAATTTGTGTCC
>V300016263_L3_WHPEAkcfEAAARAA-541_1_paired_trimmed_paired_merged_contig_23827
GACATATCTGGAGTGAAAGGGCAACTAAGTCCAAGCACTAGATATGAAGTATACAACTCCAGGTTGAATTCCCAGGAGACTTTTTTCCAGGGGAAGGATTGGTATCGTTGAGAAAAGTCGACTTTTGTCTCAATTGCTTGCTTGATTTCTTCTCCTGAAGATCAAACCCATGCATGATGCTAGGATTTTCCTGCTGTAAATATGAATCCTGGGAATTCAACCTGGAGTTGTATACTTCATATCTAGTGCTTGGACTTAGTTGCCCTTTCACTCCAGATATGTCAGGAGAACGGAGGACAGGATTCCCAAGAGTGGATGGTTCATGGCCTGAATCCATAATCGGTGATTCAAATGCACCAGGAGGAAGCAAATCAAATTCTACACCTAATAGAGGACCATCCTCCAGATACTGCCTCCCGAGTTGCCTCTTAACAGCTGTAATAGCAGCATTTTCTGCTTCACCTTTCACTTTCAAAAACCCTGAGGGCTTATATCCCATGTTTTCCATGCCCTTGGTATGTGTTAGGTATCTAGAAGTTTCCACATCATACGGATCCTCATTTTGAGTCAAGAGCCTATCTTGCAAAGACCATCCCTGTCACCAACTCTTTCTGTATAGTGACTCCTATAATTGCGGGTGATATCTGCAGCTGCGAAATCATGCCCAGAAAGCCTTCGACTTTCAACTTCCCTTGGATCAATAAACCTATGCTCTCCATGTTTAGTGCTGCCACAAGAGTCCTGCCCAAGTCCACTAGCTCGATCCTGAATAACACCACTTGAACGATCTTGCCGTCCATTACCTTGTGTTTCATCTCTCGACAATCTTTTGTCTTTTAACCTTCTGTGGCAAAACCATCCAGATATCTGCTTTTCTGACAATCTTAACTGCTCTGCAAGTTGTGATTTCATTTCCTCCGTAGGATATTTATGCTCATTATAAAATTTCTCCAAAGCCATAAGCTGGGCTGGTGTCTTGAGCTTTCTTTTCTTATTATTGTCTTGGGAATTTTTATTCTCCTCAGAATGCAGTTCATTTGATTCTTCCATGGTGTGAGTTTCCGGGGAAACTATCGGTTTGTTAGTTTTTGACTTCTATACGGCTAAAAAGCGTAGTCCATTAGAACTGTTTGGGCAGATTGATTGAAGCGAAGGAGTATACAATTGAGCCTGCATGTTTCTGGTTTGCACCCAATTCAATTTTGATGTTGGAGAGAGAAAGGGAAAAGGTTGAAAGGCAGGGGAATTCTCTTTCTTCTCTTCTCCCTCTCTT
>V300016263_L3_WHPEAkcfEAAARAA-541_1_paired_trimmed_paired_merged_contig_23828
CGATGCACATCCCTGATAGAGCAGAATACTTTTTCACTTACAGGAGCTATATAATGCTGCGGAGAGATTGAATATCAGTAAAAAAAAGGAGTGAACTTTAGCGATGACCCATGATAAAGTGAATGAGTGCAATGAGCTTGAAACTGAAAGACCGTGGAAACTCTTAACAAGGCCATACTGTGCATGCACACACGCACACACTCACATGAGCACACAGAGAGAGAGAGAGAGAGAGAGAGAGCGTTCATTACCGTGTCTCTCCTAGTCTTACGTGCCTTTTTTGTAATCCGAATTTCTTTGGTCCATCCTGGAGGTAGTCCTTCTGCTACAGTCTTCTCA
>V300016263_L3_WHPEAkcfEAAARAA-541_1_paired_trimmed_paired_merged_contig_23829
CGATGCACATCCCTGATAGAGCAGAATACTTTTTCACTTACAGGAGCTATATAATGCTGCGGAGAGATTGAATATCAGTAAAAAAAGGAGTGAACTTTAGCGATGACCCATGATAAAGTGAATGAGTGCAACGAGCTTGAAACTGAAAGACCGTGGAAACTCTTAACAAGGCCATACTGCGCATGCACACGTGCGCACACTCACATGAGCACACAGAGAGAGAGAGAGAGAGAGTACATAATGCGTGTGTCTCCTAGTCTTACGAGCCTTTTTTGTAATCCGAATTTCTTTGGTCCATCCTGGAGGTAGTCCTTCTGCTACAGTCTTCTCAACTACAA
>V300016263_L3_WHPEAkcfEAAARAA-541_1_paired_trimmed_paired_merged_contig_23830
TTTAGAGGATTTTTCATCTTCCAATTCCTTATCACTGCTGCCACTCGGCTCGACATTTAACCTTCCTGGCTCCTCATTTTCAAGATAGCGATGCACATCCCTGAGAGAGCGGAATACTTTTTCACTTACAGGAGCAATATAATGCGTATCTCTCCTAATCTTACGAGCCTTTTTCGTCATCCGGATTTCTTTGATCCATCCTGGAGGCAGTCCTTCTGCTACAGTCTTCTCAACTA
>V300016263_L3_WHPEAkcfEAAARAA-541_1_paired_trimmed_paired_merged_contig_23831
GCCCAGGGCAGATAGAATAAATAGCTGTAAGATACGGTGGTACCACATCCCAAAATCCAGATAGGCTCTTGAGTTCCTTGCATCTTGAGAAGGCACCTGATAGGATTGTGAAGATATCAGGCCGCAACTCAGCCGAGTACGCCCCTGTGCCTAACTCAGTCAGTCTAGGTGCCTGGCGAAGTAGATTGGCTAGCCTGTCAAGAGGCACAGAACGATTGAGCCGGAGACTCCTCAGGTTGGGACACCTACCCACCAGGCGCTCCAGGGCAGAGAAACTCAACTCGGACCCTAGACATGCAATGTTGAGGGAAACAAGTGATGTGTACGTATCAGGAAAATGGCTGAGCCAATGCCCACTCAGGTCCTCCACATCACTCTCATGCAAGTCCAGCTCCTGCAGATTCCTGCAATTGGCAGCAATGGCGGCGAGCCCGTCAGTACTGAACCCCTCACAGGACGAAAGCACGAGGAGCTTGAAATTCTTGAAGGACTTGGCAATCAGCTCCAAGGTCTCGTCGGTGACGACCATCCTCTTGAGCTTGATCTCTTCGAGCCAAGGGTAGGCGCTGGCCATGGCGGCGATCCAGGGGTACACGTACCCACCCCAACCGTCGGGGACCAGATTGAAGTCGGCGAAGTGAGGCTTTCCCTTGAGCTCGATGGATCTAATGTCCGGGAACCGCCTGATCACCATCCTAGGGCTGACAGCGTAGCAGTTCCCGATGAAAATCCGCCGCCTGCACCACCGTTCGATCTCGTACCACGACTTGCACACCGTCGAGATCGAGTTCCGGTCCTGGTCCGTCTGTATGAATGAGAACACGTGCTCCAGCACCTCCTCGGGAAACGAGTTCGCCATTTTCGGCATTTCCCGCAGCTCAATCTGGTCCAAGAGCACTAAAACGACGTCGCTCTTCCGACTTCTCTGGATTCGA
>V300016263_L3_WHPEAkcfEAAARAA-541_1_paired_trimmed_paired_merged_contig_23832
CAGCAGCCGCCCCAACTGTAATTTGGTACAGCACATCTGAAACACACATAAGAGATCGATTAACAACTTGGAGATACTTCTTGCGGTTCCTCATAGCCTCAGTTTCAGGAATGCTCAAGTGAGGGTGCTCAGCTGCATTTACGATTTTATAAAACACATCATTCATAGTGCTCAACTTCATGCTCACACGAACAGGTGCCCCAATGCCCAATTCGTGACTTATCACAAGTGAATCTCGCACTGCCATTGGATATGCACCGAGATCATCCTTTGCAGCAATAAGGAGGCAGGGTACTCCATAGCCACTTTCTTCTCCTTGCTTAGCAACATCCACAAGGAGTTCTCTTGTTCTCTTCCATGAATGTTCGCTCGAA
>V300016263_L3_WHPEAkcfEAAARAA-541_1_paired_trimmed_paired_merged_contig_23833
CCGAAACACACATAAGAGATCGATTAAGAACTTGGAGATACTTCTTGCGGTTCCTCATAGCCTCAGTTTCAGGAATGCTCAAGTGAGGGTGCTCAGCTGCATTTACGATTTTATAAAACACATCATTCATGGTGCTCAACTTCATGCTCACACGAACAGGTGCCCCAATGCCCAATTCGTGACTTATCACGAGTGAATCTCGCACTGCCATTGGATATGCACCGAGATCATCCTTTGCAGCAATAAGGAGGCAGGGTACTCCGTAGCCACTTTCTTCTCCTTGCTTAGCAACATCCACAAGGAGTTCTCTTGATCTCTTCCATGAATGTTCGCTCGAACTGTCATGGACAAATACAGCAACATCACAGGCTGTCAAAAAGGTCTTATCAGACAAATATGTTTTCACTTTGTCTTCTGGTATCTCTCTCAGTACAAGAGTCTTACACCCCCCAATCTGGTTAACGACATTCACTGCATAACGCTCACCAGTAGGTATAGTCTCACTCTTTGAGAAAGGCCTTCCTATGAATGAATTTAAAAGAGCGGATTTTCCTGCATTTTTAGGACCAAAAACGAAGCAGTTGAAAACATTTCTTTCCGTTTTTTGCTTTTTACGATCTACTGATCTTCTTCTAGTAACATGGATCGCTGAAGCAGGACTGCCATTGAACC
>V300016263_L3_WHPEAkcfEAAARAA-541_1_paired_trimmed_paired_merged_contig_23834
AGTCTATGTTGCAGCCACAATGCTCAAACTTGGGTTCTCCAGTGATCAAGATTTTAAAGATGGGGTGCCAGATTTATCTGAGTTTGGTGATGTGTATGAGTTAGGGTTTGGATTGGGATCTGATAAACCTCCAACAAGCGCCATTGTCAAGAAAGAATTCCAACGCAAAATCTCATACCAATTGAGTCCTCAAGAGGATTCGACGCTAGCTGCTATGCTTTTGAGGCCAGGACCGCTCTTGGCAATAACGTCAGCCCGTTTCGCAGAGGACAGCGTCGTTGACAAAGTGCCGCGAGTTTACCTTAGAACGCTGCATGACCATGTCGTAAAACCAGGGCAACAAGAAGCGATGGTAAAGAGGTGGCCACCGTCGGAGGTCTATGTTTTGGATAGTGATCACAGCCCCATGTTCTCCACCCCATTTTTGCTGTTTGGCTTCCTTGTAAAAGCAGCGGCTTCTTTTGGTGGACTTAAATAGTAGCTAGGACTAGGAGCCTGGATTTTTCATATTTAATTGGCTTTTTTTTTCCTTTTTTTTTTTTTAAAATAACATTGGGGAATAAGAACATTTAAATTTCACCAATTGGATGTGTGGGAACATAGTTGTAATAAAATGATTGTGCATGGTAAACATGAATTTATGTTTTTTATTTTGGGTACAATTAGTATATGAATTGTTTGGTTACATCTTTGGAGTGTGAGACATTTTCATATAATTGCTATTGTTTTTGTTGGT
>V300016263_L3_WHPEAkcfEAAARAA-541_1_paired_trimmed_paired_merged_contig_23835
TTCTGTGATTGAAATGCTCAGTTAAATCTTGTGATGAATCCAAGTGCTCTTACAACCATTTCCAGAAGTTTAGTTATGGTTAGCTGGCGTTTCTTCATTGGGTGGTCAAGATGTTTGTTTCAACTTGTAGTGGCCATGGAAGTAGGTTACTCCTCCCACCTGTCCGGTTTAGAAACGTCCATGGAAAAGCTCAATGTAGTATGAATCTTATAGATTAATAGTTCTGTTGTGTATAAACTTCTTGCCTGATGTATCTGCAGTTTATGATAAGCAAGGAGGGGCCATGTTTCTTTTAGTTATTACCATGATTTAATTATTAGTAAGTTGTTTTTTGACATGTAACTGTCTGCATATTGTAGTCCAATGAAGC
>V300016263_L3_WHPEAkcfEAAARAA-541_1_paired_trimmed_paired_merged_contig_23836
ATCCTGGGAATGGAGCCGGCGCTCGAATAAGGAGGCAAACTTATGAGAGCGAAGGATATCGAGGAAATCCACCAACGGCTGAGATTCAACTGGGACCCTCTTCGTGGCGGGAGATTGATCCTCCTGCTCCGGTTCACTTGGCTCACCCGGTCCGACCGGTTCCGGATCATTCCCTGCTTTTATCGACAATCTCACCGAGCTCTTCACTTCACTGCTACTTTGACGACTCTCCTTCGTCCCTTCTTCCCCTCCCTTTGACTCGGCCATCGATTCCCTCAACTCGCCCGAGTTCCCCTTCTCCGATTCCATACCCGCCGGTTCTTTCGCCACCGAATCGGAACTTCCGTTGCACGAATCCTCCACCGCCGGATTACTCGACTTCTCAGCCGACCCGATCTCCTCACCTGCTGGTTCAACCGGTTTATTCGGATCCGAACCATTACCCGTACCGGCATATCCGGTGCCGGGTTCCTCGGGTTTCCGATCTGTCGTGTTCGACTCGTCAAACGACTGGCCGTCGTGCACCAATAAATTGCCGGGAGATATCCTTTTTTCTC
>V300016263_L3_WHPEAkcfEAAARAA-541_1_paired_trimmed_paired_merged_contig_23837
TGGTTATGGAAGAGTCTACAGGGAAAGTGCAGGAATTTGTGGAGAAACCCACGTTGTTTGTTGGTAACAAAATCAGTGCTGGAATTTACCTCCTGAATCCCTCCGTTCTTGATAAAATTGAACGCAGGCCAACCTCAATTGAGAGAGAAGTATTCCCAAAAATCGCAGCAGAGAATAAGCTTTTCGCAATGGTCCTTCCCGGGTTTTGGATGGACATTGGGCAACCAAGGGATTATATTACCGGCCTGAGACTATACCTGGATTCGTTGAGGAAGAACTCTTCATCCAAGTTGGCCGTAGGCGCCCACATCGTGGGAAACGTTCTGGTGGACGAGACAGCCAAAATTGGCGAGGGATG
>V300016263_L3_WHPEAkcfEAAARAA-541_1_paired_trimmed_paired_merged_contig_23838
GAATTTTGGTTATCCCAACTATAGCAGACCCCCCTGCAAAACTTGGGGGGAAGGAGATGCTCTCTGAGGACTTCCGGAATCGTACTTTTGGTCTCTTAAGTATTGCAAGCCTGTCAGGCTGTTGTCAGGTCACAGCACCTCTGGGATTTTATGACAAGTGCCCTGTTTCAGTTTCTTTCATAGCCAGGCATGGGGGTGATCGCTTTTTACTGGATGCACTGCACACTATGTATACGTCTTTACAGGAGCAGGCCGATATTG
>V300016263_L3_WHPEAkcfEAAARAA-541_1_paired_trimmed_paired_merged_contig_23839
GTTTTGGAGTCTGCAACTTCAGCGCAAATATGTGGGCCACTGGAGGCATCCGATGAGGAGATTGAGATATGCAAGTCAATTAGGAATGAATTACAGGCAGCTGTCAGCTCTCTATTGAAGGATGATGGAATTTTGGTTATCCCAACTATAGCAGACCCCCCTGCAAAACTTGGGGGGAAGGAGATGCTCTCTGAGGACTTCCAGAATCGTACTTTTGGTCTCTTAAGTATTGCAAGCCTGTCCGGCTGTTGTCAGGTCACAGCACCTCTGGGATTTTATGACAAGTGCCCTGTTTCAGTTTCTTTCATAGCCAGGCATGGGGGTGATCGCTTTTTACTGGATGCACTGCACACTATGTATACATCTTTACAGGAGCAGGCCGATATTG
>V300016263_L3_WHPEAkcfEAAARAA-541_1_paired_trimmed_paired_merged_contig_23840
CGGTAACAATAAATTTGTTCTATGTAAGTTGTTATTGCGCTTCAGGGTAAAACCAATTCAAACTGGAAGGCATCCATTCCCATAGTGGCTATATATTGTTTGACCATTCAATAAGAACATCCTCTTGAGAAAATCAAAGCTACATATTTTCAAATAACATTAAATATTTTGTTTGTTCTATGACGCTAACGGCACAGAGTCTCCACTTTGTTAGATCACATCTCATGGGGGATAGGTATTGAAAATTATGTACGAGAGTCCCTGTATGCGGAGGACCGATGGGAGGATTGCTGGCATCAGGGGCCTATTTCAAAATCAGATGCCAATTGCCGGCGTTGAAGACCAGTTTCCGGCATCCCGGGAGGGTTGGCTCCGTCAGGGGAGAGTAAGCTGCAAATTTGTTTATATATAAAATATTTGAACAACGTTTCACAAACAATTTACACACAAGATTGTCCAAACTTATAAACCAAACTGGATGAAGATCGACAAACACATTAACAAATATGGCCTCAAAATCCACAACATAACACTGTCTTGTGAAAGAAAACTCCCTTTTCCACCAACACGACCCTCACCGCTCATTTGTTACTTTTGAACATGAAAGGTAGCGAGCTTCGATACAAAACTAAATATTGATTTAATTGATGCTAAAGAATGAACAAATACCCGACTTTTCACGAGGAACATGGAGATAATAAAGCGCAATGTACTACAGTTACATGCAGACATACGATACGTCTAGTGACATTAGCATCCGGCAGCTTTCAAGAATTTGTCATACGGACTTGAAGGCGGTAATTTGAAAGAATGTTGTCCATACTCACGCGAGCAGAGGAGAAGTTGATTTTGTACTCGAATTTGATCCTTGTTTTTCAACTTTAGATCCCCTTCTGAAAATTCCGTTGCCGTGGTTGATAACGTGTGGCATGTATTTTCACTTTCACTGGAGAGGAGGACTATCGCCTTGGTGTCTGCTTGCTTGAAACTATGAAGAACTGCCATCTTCTGCTGTTTACCTGTTACAAGGGCTTCACATTGGCTCTTCATTTGGTCATAAGGTATTGGCGTTGTGGAAACTGGGTTGCTTGCAACTTCTCGTGCTGTTTCCAGAACTGAATCAAGGAGCTGATTAACGCTTAGAATGTCAAGTGTATTGATGGAGAGTGATGATTTGCGGTCTGACTGACTTCCACTAGGTTCAGGGTAGGCTTCATCATCTGTCAATGAACCTGGAGGCATCACCTCATCAAATTCAGGAAAATCTATCTGGGCAAGAGGAGAACATGGTCGTGGTGTCTCCATGAATAGCGGAGCTCCTAAAGGAAATGAATCATCAGGTGAAAATCCTTGTAAGAGTTCCTTCTTGATGCTAGACAACTCAACCTCTGACAATTTTGCAAATTTAATCATGAAGTGGGATATCACAGTTTCTCTTAGTAGCTGGTCATCTAATTCAACTGCTGACAGAGACTTCAATGCAGCAACTTCATCTTCCCGCAATGATCCATAAGATATCCTCTCCTTATCAGATTCAATAGAAACTGCCTGCAGCCAGATACCATCAACTAACTGAAGACCGGGATCAACCATTCTATCTGTCATAGATGCTTTGAAAATTGGAATTAGCTCTGGGAGGTCACCAGCCCGGGCTGAAAATATAAGCATGTACGAGGCCAGGGTAAAGAGAGACCTTCTACGAGATGGGTCCAAACCACCATCTACATCCAAGGAAATAGTTCTAATAGAAAATGCCAGCTGGAAACATCTTACTAAAGCCACGTGACTGGAGGCCTTTGATCGGGTAAACAGTAACGCGACGTTATAAGTGTGGGCCATTGCCTCAAAGTTCTCAGGGGTATTCTCTGCAGATGTTGCCTGAACCCAGATTGATGAAAGCAAAAGACTCACTTGGTGACTACTTAACCGAAGGGATGTTAGATCTGTTCTTCCACAAGTCAAAGCACTCTTGAAGTTGTGAGATTGACCAGATTGTTTCTCAAAGACATTTGATATTTGACTTCCTTCTTCCCTCGGTTCTCCATTCAAAGGTACTACTGCATCTTTCTCTTCATCCTGAAGGGAGAAACTTCCCTCCTTTACCTTCTGCAATGTACTAACAGATGCAGAAACAGCTTGCAGAGGGTTCATTTTCTGCTCTAACCAAGGAGCAAGTAGGGAAGGCATAAGCACCATAGAGAAAATGCTGTGTGCTCCAACTCGTGTTTCATGGTCTGGGTGGGCCATTGCTAGGAGTAATTGGTGAAATAGAGCATCAGGAAAAGCCTTCTTGTGATATGATACATTAGGAACAGTAGAGACTATCTTTGCAGTTAGATAAACAGCAGAGATTGTCGCCCTAGCAACAGCAGTAATAGTTGAAATATTCTCTAGCACCACAGCCATCATATCAAGTATGGGTCCCACATCTCCAACCTTATTTGATAACTGTGAGATGCATCTTTCAAGTGCCGATCGGAGATCTGGGTTCCCTTTATCTAAACTCCTAGGGCTTGATACCGCAGCTTGAATTTGCAGGCATTTTCGTAAATGTTTAATCAGATCAGATATTGCACCAGTAATCGCAACCGACGCCTGCTGCTTTGCACCTTGTGCTATTTGTGTGGTGACATTAACGATATCAGTTTGTAGGCGAGGTTGTTTGACAACATTCTTATGATCCAAGTGCTTGACCAATATATGTAATAACAGATGGGAATTATCTCCTGATTCCTCTAAAAGTGACTGCATATACAGTAAAACATTATAGGCAAGTGGTTTTTCTGGGGACCAATGGTTCTCAGCATCAAAACTTTGAAAAAGGGGCTCAAGCACTCGACGCACTGTAGTAGCTTCCTTTGCCAATTTTGCTATGTTACGCAAGCAAGCCCTAGACCAGTAAGAGGGGCTCTTGTTGGTATCAATTGTGGGATCCAAATCAGGGTTTTCCAGACTTGGTAGTGAAGTAACCTTCTGACTAATAACAGGAAAAGATGAATCATGAACTTCTGCTTTTAGCACTCCATTAACCCACTGGTCCTGAGACTCAGAATATTGTCTGTCTTCCTTCAGACTTCCAGGCTTAGTATAGATATCCGCGTAGTTTTCCAAAGTAACTGATATGATAGTGTCAAAGTCCATTGAAATATGAGAGTGCTCACCCATGAACCACACCATAAAAGCCAGAGATTGCAGTCCAGCTGAACGTAATCGTAGAGCTCTTTCATTATCTCCCACTTCTTGAGCCATTTGACAAAGTTTAGGAATAAGGCCCTCTAGGCTGAACATGTGCGTACTGTCAGTCTGGCTTTGTATAAAGTCAACGAGAGTATTGCAACCCAGAATCCGCATTTCATCATGTCGAGTTTGTTCCAAAAGAATCCGGACAATTCCTAGTAAACTACTGGCAAATAGTGGCATTTGCTCCTTACATGAAGATAACAGCTTCCTATAAATGCATAGCACCACTTTAAC
>V300016263_L3_WHPEAkcfEAAARAA-541_1_paired_trimmed_paired_merged_contig_23841
TTGCCAAGTTGGGAGAGCAGGTTCTATTTTTTTCGATCTTTGTCAGCATATATTGCTTTTTCGGTTTCTGGATTATAGGTGAAAACATAGATTATGTAAACCTTGAAATGTTTGTATTATGTTTTACTGCAAAAACGTCGTTTAAAAATTGTTACATCGGATTTTCCATTGTTGAAATATAAGATTGAAACTCTTAGCATTAGAGTTTGACTCTCACTTTATCTAGGTAAAAGCTGTAGAGTTGGCAGGTTGTGACTGGAT
>V300016263_L3_WHPEAkcfEAAARAA-541_1_paired_trimmed_paired_merged_contig_23842
AAATGTCAAGTTGTTTGAATGAACATTGAAACTGTAAGGATAGACGACTAAGATTTTGAACACGAAGACATCGATGACAAGTCAAGCCAAAGGATTCACGGTCAGAGCCAGAAACAAGGCATTGGAAAATAAAGACGAGACAATCATCAGGCAAGTCCATGATGGTGGTAAGAGAATTAGTACTAGAGCTACAAGTAGGTTTCATGTTAGCACTCTTCCGAAGGTTGTAGAGCTCGTATTTTTATATTGAACTTTCTATAAGATGAAGCAGATGATGAGTTAGGAGAGTCAAAACCACAAAGAACAGAAGAGTCTCCATATCCATAACCGATAAGAACCCCACATTTACGGCAGAGAAGTTTAGTCTTTGAACGATAACGACCCCAAGAGACTGGAAAACAGTTTACCTCATCAACCTGTGTGAACCGACTAAGATCAACTGTAAGGAATGAAATAAGACCTTTCTTGATGGACTTTCTATAGTTGGAGCCTATGCCAGACTCAGCGGTCAATCGATTTGAAGACGACAAGTTCAAAGGGTATCCACAAGAACCACAACTGTAGGAGATTGAGAAAATAAAACCAACCAATTTCAGCCTAACAACCAAGCATTGTACATTTCAGTTTCAGGAACCAGAAAACTAATTAAAGATTAGCAAAACATTCACATTTAAGCAATCATCCAATTTTCACTAACCCAATTAACCCAATGAGATTGGAGTGATGAAGGTCAACATATCAATCTTCATCAATCAACCCAGATGATTTCAAGCACTCAAAAATGAATAAATAAATGGTTAATTCAGTGAGAAAATTGACAATTTAACATGAACCAGTGTGAAAGTAATGAAATTGGGTGAAGAAATTAAATGGCAGCT
>V300016263_L3_WHPEAkcfEAAARAA-541_1_paired_trimmed_paired_merged_contig_23843
GAAGCTCTGCAACAATTTCCTCATCTGTGGCGGTTGAAGGAATGAAACTCCAGTAGGGCACACGAGCACCAACTGCTTGCAAAGCAGTAGTCAGGTAAGGTATTACTCCCTTTCCGAACTCATTGTCAACACTGATGGGCACTGCTTCAGTCCAACCAAAGGCCTGGATGACACTACTAATGGCTTTAACTTGAGATGAGTCATTCTGCGCAATTCGGAAAAAGTATGAACCCTGAAGAGAAGGGCTTGTCGCGGAAAATGATATTATGGGCACCTGAGCTTTGTCTCCAAGCTCAATTACAAAGCTGGCTTGCATTGATGATTCTAACCCTATGATGGCTTGCACTTTCTCATTTTTTATCAAGTCTAGAGCTGCAGTAGCTGCAACAACAACATCTTCTGCAGAGTCCCTTTTGTGTAGGACCAGCCTGGTTTTGTAGTCTGCATGAGAGGCGTAGAAGTCGGCAAGGGCCATGTCAATGCAGCTCATCCCCATTTTCCCAAACCCGGTGTCCAAGTCAAGAACCACTCCCACATGTACTGGGATTAATGTTGTGTTTTGTGCCCCGACGAAGAAAATTTTAAAGAATAGGAAGAAAAGAAAGACGGGTTTGATCATAGGGTTTTTTGTCATGTTTGAATACTCTCTC
>V300016263_L3_WHPEAkcfEAAARAA-541_1_paired_trimmed_paired_merged_contig_23844
AGATCAGAGAGTACGACTCCAAGAGGCTGCTCAAACAGCACCTGAAACGACTCGCCGGAATCGACCTCCAGATCAACTCAGCTCTGGTGACCGAGTCGACGGACTTCTCCGAGTTGTCGAACGAGCATACATGGCTGTCGTCTACGCGCCTCGTGGTGAAGCCCGACATGCTGTTCGGGAAGCGCGGGAAGAGCGGCCTCGTCGCCTTGAACTTGGACATGGCTCAGGTCGCCGAGTTCGTCAAGCAGCGACTCGGCAAGGAGGTTGAGATGGGAGGATGCAAGGCGCCGATTACGACGTTTATAGTGGAGCCGTTCATGCCCCATGATCAAGAATTTTACCTCTCGATTGTGTCCGAAAGGCTCGGATCAACCGTGAGCTTTTCGGAGTGTGGAGGGATCGAAATTGAAGAGAATTGGGACAAGGTTAAGACTATATTTCTTCCGACCGAGAAGCCTATGACGAATGATGCTTGTGCTCCACTGATTGCCACTCTTCCATTGGAGGTCAGAGGCAAAATTGGAGATTTCATAAAGGGCGTATTTGCTGTATTCCAGGATTTGGATTTTAGTTTCCTGGAAATGAACCCGTTTACCTTGGTAGACGGTGAACCTTATCCACTAGATATGAGGGGGGAGCTAGATGACACTGCTGCCTTCAAGAACTTCAATAAATGGGGCAATGTGGAGTTTCCATTGCCTTTCGGCAGAGTCTTAAGTCCTACAGAAACATTTATTCATTCTCTGGATGAAAAGACAAGTGCATCCTTAAAATTCACTGTGTTGAACCCAAAAGGACGCATCTGGACCATGGTAGCTGGAGGCGGTGCAAGTGTTATTTATGCTGATACTGTTGGAGATTTGGGTTATGCTTCAGAACTTGGAAATTATGCAGAGTATAGTGGAGCTCCAAATGAGGGAGAGGTGTTGCAGTATGCAAGAGTTGTGATCGATTGTGCAACAGCTGATCCAGATGGTCGTAAAAGAGCACTTATAATTGGAGGTGGCATAGCTAATTTCACAGATGTAGCCGCTACATTCAATGGAATTATTAGAGCCCTCAGGGAGAAGGAATCCAAGCTAAAAGCGGCAAGAATGCATATTTTTGTGAGAAGGGGTGGTCCAAACTATCAAACTGGTTTGGCAAAGATGCGAGAATTGGGAGAAGAACTTGGAGTTCCTCTTGAGGTTTATGGCCCTGAGGCAACAATGACGGGAATTTGCAAGCAAGCAATTGAGTGCATCATGGGTGAAGCTTAAGAGTTTCTTATTTTGCAGGCATTTGAACGAGTTTTCGAGGCTCGAAGTGTGTGTTATGGTTTGGCCAAAAAGGCAAAAAGTGTG
>V300016263_L3_WHPEAkcfEAAARAA-541_1_paired_trimmed_paired_merged_contig_23845
CATTTACCATTCTCTCTGCCTTCTCCTTATCTTTCTCCTCTATTCCACAAACTACCATCAGCTCTCCTAATTCTCCGGGTTCAAACTTCTTCCATACCCACCTCGGGAAACAGTCTCGGCTATCTTCGACTTTGATATCAAGATTCCTTCTCCTGCCTATAATCTCAAACAATAGCATTCCAAAGCTGAACACATCACATTTGTGTGTTATTGGGAACCGCTGCCGAACTTCTGGGGCAGCATAACCCGGAGTCCCCCTCCCTCTTGTCATGGTTATATGAGTGTTGTCCCTGTTACACAGCTTGGCCAAACCGAAATCAGCTACTTTTGGAAAGAACTTTGCATCCAAAAGAATATTTTCAGGCTTTATGTCGTAATGGATAATCCGTTGTTGGCAGTCTTCATGC
>V300016263_L3_WHPEAkcfEAAARAA-541_1_paired_trimmed_paired_merged_contig_23846
TGCCAACAACGGATTGTCCATTACGACATAAAGCCTGAAAATATTCTTTTGGATGCAAAGTTCTTTCCAAAAGTAGCTGATTTCGGTTTGGCCAAGCTGTGTAACAGGGACAACACTCATATAACCATGACAGGAGGGAGGGGGACTCCGGGTTATGCTGCCCCAGAAGTTTGGCAGCAGTTCCCAATAACACACAAATGTGATGTGTACAGCTTTGGAATGCTATTGTTTGAGATTATAGGCAGGAGAAGGAATCTTG
>V300016263_L3_WHPEAkcfEAAARAA-541_1_paired_trimmed_paired_merged_contig_23847
AGTAGTGTGTCTTCAGGCCATGTTGTGGACTTGAAGTCCTCAGACCCTTTACTCCAAGTACAAGCTCAAAGGCTTAGGCCTAAGTCTTTCTCTCAACTTGTTTGCAGACCCTCTTCTGCAGCGTCGTCATCGTCTACGAGGATTTCGACCGTCGTCGCTCTCTTCAAATCGAAAACCAAGGCTCCTGCCAAGAAGGCACCACCGCCGAAGCCCAAGGTTGAAGACGGTATCTTTGGAACCTCTGGGGGCATTGGTTTCACCAAGCAAAATGAGCTCTTTGTTGGTCGGGTTGCCATGATTGGCTTTGCTGCATCATTGTTGGGAGAAGCAATTACAGGGAAAGGGATTCTTTCCCAATTGAATTTGGAAACTGGAATTCCCATCTATGAAGCTGAACCCCTTCTTCTCTTCTTCATCCTTTTCACCCTGCTTGGAGCCATTGGAGCTCTAGGTGACCGTGGTAGATTTGTCGATGACCCGCCCGCTGGAATTGAAGGGGCAGTGATCCCTCCAGGCAAAGGATTGAAATCAGCCTTGGGTCTCAAGGAAGGAGGTCCTCTATTTGGATTCACAAAGGCGAATGAGCTATTTGTGGGAAGATTGGCACAGTTGGGATTTGCATTCTCCCTAATAGGAGAAATCATTACAGGGAAGGGAGCTCTAGCCCAGTTAAACATTGAGACTGGAGTCCCCATCAGCGAAATCGAACCCCTTGTGTTGCTCAACGTTGTCTTCTTCTTCATCGCTGCGGTGAATCCCGGAACTGGTAAATTCATCACAGATGTGGATGAAGAAGACTAGAGAGAGATAAATACTACATTGATGCTCACATCGAACTTGTTTGAATCATGTATGAGAAAATACTTCTTCCTCTAATTTTATTTTTATGTGATCGATCTTTTTTATTTTCCCTTGGTCATGTTGACCTTAAATTAAGTTACTGTATTTTGCACTAGCTTTTAAATTCCTATGGTTATTGGAAAAAAAGCACCCAAAAAAAATAAAAAAATAAAA
>V300016263_L3_WHPEAkcfEAAARAA-541_1_paired_trimmed_paired_merged_contig_23848
CGGAAAAGTCGTTCAATTACCCCTAAGCGCCGAAGAAATCGTTCTCCGACTCCAAGACGTCGTAAAAGTCATTCTCCAATCCCAAGATGTCATAAAAGTCGTTCACTGACCCCAAGACATCATAAAAGTCGTTCTGCAACCCCAAGATGCCGTAAAAGTCGTTCTCCAGTTTTGAAGCGCTATAAGAGGCAAAGAAGTAGGAGCTCCTCCTTGTCTCCTATTTGTAAATCTTCTAGTTCAAGTCTTGGATTGTTGGAGCAGAAAAATGCCAGTGAGAAATTGAGAAAGGAAGAAGAAGAAGAAGAGAATAAAAGGTTTAACAATCACTTAACATCAGTTCTTTTATGATATCAGTTTTTTTATGATCCTTTTTATCATCTTTAGAGTAGACTAACAGTTTTAATTCTTTCCTGACTAATGCGCTTACAATGTGGGACTGTTTTCATTGTTACCCACAAATTTATGAGTTTTGATTTCTACATGAATAGTAGCCCTCCTGAAAATTACTGTATTTGTTTTGGATGCTTACTATTGTGTTTAGTTCATTGAAACGATAGTGTAATTAACATAAGGGAAAGAACCTCGGGTTCATGTTTGAATTAGCCTACTAGACATCTCTATGGAACATGCTTGTTTGTTAACATTTAAGTTTTATACAGTACTTTCTCGGAAAATTAAATTAAGTATGGCTGCTGTTTACGTATGCAAAATTGAGATGCACACAACTTTTTTTAATTTGTAAAGAAT
>V300016263_L3_WHPEAkcfEAAARAA-541_1_paired_trimmed_paired_merged_contig_23849
GGGAGGTGGCCCTGTACTCTCATCCTGGTTTCTGGAGTTCATTCCTGCTCCTAACAGAGGCACCTGGATGGTTATTTTTTCAGCTTTTTGGACTGTTGGTTTGGGAGGTGGCCCTGTACTCTCATCCTGGTTTCTGGAGTTCATTCCTGCTCCTAACAGAGGCACCTGGATGGTTATTTTTTCAGCTTTTTGGACTGTTGGAACAATTCTTGAGGCTTCACTTGCGTGGCTTGTCATGCCAAACTTTGGTTGGAGGTGGCTACTTGCCTTGTCTTCACTCCCTTCATCGCTTCTCCTCATATTCTATTGGGTTGCACCTGAATCACCAAGATATTTGTGCTTAAAAGGTAGAACAACTGAGGCAATCAATATTTTGGAGAAAGTAGCAAGAATGAATGGAACGAAACTCCCTTCGGGGAAACTTGTTTCTGATTTGAAAATTGAGTTACCTGAAAATAGTACTCCATCAGAAGCTACGCGTTTGATCTCACCGACAGATAAAGAAGATCTAACTCCTAAGGAGATGGATTCTAATGTGGGGGGCATCTCTTCACTGTTAACGCTTCTTTCCCCAAAATTAATCAGATCAACCCTGCTCTTATGGGTAGTATTCTTTGGGAATGCTTTTTCATATTACGGCCTGGTGCTTCTGACAACTGAGCTGAGCAGTGGACACAGTACATGTACACCGGGTCCAATACAGTCAGATAAAGCGATGGATACTAGCTATAGAGATGTTTTCATCGCTAGTTTTGCAGAGTTCCCTGGGCTCCTCATATCTGCTGCTACGGTCGATAAACTGGGTCGTAAGCTTTCAATGTCATCCATGTTCTTCCTATGCTGCATTTTTCTACTCCCCTTGGTAGTCCATCAGTCTCAGGGCTTGACCACTATCCTTCTGTTTGGAGCTCGCATATGCATCACAGGGTCCTTCACGATAGTCTTCATATATGCCCCAGAGATATACCCAACCTCAGTCCGAACAACTGGTGTTGGAATCGCAAGTGCAATGGGAAGAATTGGTGGAATGGTATGCCCTCTTGTGGCAGTGGGTTTGGTGCATGGATGCCATCAAACAGCTTCCATTCTGCTGTTTGAGATTATAATTTTTCTTTCGGGGATATGCGTGTTGCTCTTCCCGTTTGAAACCAAGGGCCTTGAATTGAGCGATACTATATTGGATTCAAAGACTCAAGGGCAGTAAATGCATTTCTAAGAACATACCGCGTACAGCAGATTTTTTACAGTGTCGATTTGATAGACACGAAAGAAGAAATTAGGCAAGGATTCTTTCATTCCCAAATGCAGCTTGTGAATATTTAGCAGCAGCAGTTGTAACTTTTTCTTTCCTTGAAGCAAACTGTGTTCCTTAAAAATCTTAAAGTGAGATATTGCATTTCTAATTTAAAAACTGAAAGGTTGGGCAGAAAATGTCGAACTCTTGGACCAATGATACAATGCCATGTGCAGAAGTAAAAATAAATGAGATTGTATGATTGATTCGGGACACCATCATGGCATCTCGAGGGTGTAGGCAAGTCAACTTGTCATATGAGATTCTGAGAAGGCTTAA
>V300016263_L3_WHPEAkcfEAAARAA-541_1_paired_trimmed_paired_merged_contig_23850
TTAATAATCTTCTTTTTTTTAATATAATATACATGTACACTCAGTGTATATATATTGAAAAATTTAGGTTCGCCTCACGACTAGGCCGGGCTATCCCTCGGCCGCCTCGCCCACGCCTCACGCTTTTAATACATTGCTCCCAACTGAGAATCCCACATTTACCATGAATTTGGGTAAGAATGGCACATCGAACGAAACACAAAAACAACACGCAAGTTATATTTATGTTTTCTGGTCAAGCTGAAAATCATGAAAATGTAAACCAGAAGCGATCGCTTTAGAACAAGACAACCAGTATAAGAAATTGCAGGGAGACAGGTATGGGGTAAGCTTTACTATACATTAACAATCGTACAATCGAAAACTCACAACTGGTTTTTCAACTCATTTGACATCTTTCAATCTTTTCTGGTAAGCTCGTGCTCGTGCTCGTGATCGATATAGATGAGGGCCGTTGATTACAAGGGGTAGCCACCCCTTCTCATATCTCTAGTGAAGAAGGGATGTCTTAGCGCTTCCCTAGCCTTGAGGCGCTCTGCCGGGTCGTATCTTAGGAGCCCTTGCAAGAGCTCGATCAAATCACCAGCAGAGTGGTCCACATGCTGCATTATTAGGTTCGGAAGCCGGGGCAACTTGCAAACTGCTCTCATGCTTTCTCTAGAAGTTGCACCGTCAGGCCAATCTAGTCGTGCTCCCCTTCTAAAATATTTGTCAGCACGACGGTCAGCTCTAACCACCATATGTTGTGGTAGTGGGCCCAAAACCCTCTCCATCATGGCAAGATGCTCCAAGTTTTCATGTGTTTGAAAAAGGGCCTCACCCGAGCAAAGTTCAACAAGTATGCAGCCAATGCTCCATATATCACAAGGATAATTCCATCCAAGTCCCAAAATGACCTCCGGTGCACGATAATGGCGTGTTGACACCACATAGCTGTGATCCTGATGTTCAAATGTTGTACTCCCAAAATCAATGAGCTTAATGGCACTTGACTTGGGCAGATTCTTGAAATAGGAACCCTCTTTAGTCCAACGTGATAGAAACTTATAGTCTGGCACTTTAATGTAGTCGGAGGACACAAGTAGAATATTCTCTGGCTTCAAATCAGTATGAATAAGGCGTAAATCATGCATAAATGCTACAGACTCCAAAAGTTGTCTGCCAAGCTCCCGAACAAGATCAATGGGAAATGAACGATAGCTGTTTTTGCGAAGAAAATCGTATAAGCTAGGTCCAAGCTTCTCAAACACAATACAAATATGATTACGATAGTCAAACCAATTCCGTATTTGCACACAACGAGAGCCACCAATATCATGCCTTGCAAGCCTTTGTAGGACATCAATTTCAATCATCGCAGCTTCACGATACTTATGTATGGAGCGGACAATTTTGATTGCCACAAGTTCTTTCTTTTCGTTGTCAATACACTCTAACACTTGCCCAAAAGTCCCCTCTCCCATTTTGCTGAGAATTCTATATCGAGGGGTTAGATTTTCTCCGATGCCGAACACGTAATGACCATCTTTATCATCAGGTCTCCATGGAGGGGAAGCATTTCGAGGCACTCCCCCATAAAACATAGACGTGTATGTGTAATTCGGGATCGGCCCATTCCCAAACTCCTGCCCGCAATAAAATGCCGGGAGCAGCTCGGGAGGAGGAAGAGGAGGGGGCATATCCCATGCTAATCGAGGTCTCTTCCTTGGCCGCTTATCCATATTCTTGTGAGGAAATTCCATTATCCTCTGCGTTTCCATTATTCCCCTAATTTTTTCGCTTCCTCAGCGAAACACAAATTCTCTCTTGAGAGAGCAAAAATTTCAACGAATCAGAAATTCAGGACCTAATTAGGTTTCCGCGAATTTGAAATTTGAAAAATTGAGATAGGATTTGGGAGAAATTGATATATGATTTGGGGGAATTTGAGAGGGGATTTTTTTGAGCTCTGAAAACCCTAATCTTGGATCTGAAAGCTCCAAACCATGAGATGGGGACGGAAACTAACCCTGGTTAAGGGGTTGGGCTGCGGGTTAACTGGGGAACCAAGACGATAAGTTAACTCTCCGATTTTCCAACCATGGTTAGATAAATGGGCCCCGCAAATTTTGATTTGCTTAGGCGCGTGCGGTCCCCGCCCGACCGGTTTTATGTGTCGTGCGCGCCTTTCTGTTGCGTTTTGCTGACACGTGTTGATAAGTGGACCCGAGAAGTCACGCGCATATTCGAATTTTATTGATTTGGGCTTTGTAACTTTTGAACGGCCCGACATACAAGTTGTACCAAGAAGCCCAAATGGGTTTTTATTAATTAATTTTATTTTTTAAAAAGAAAAACTAATAAAAAAAACTTGAAAATTTTGAGTTTTAACGATAAGAAAAAGATAAAAGAAAAGTGAATAATATCATGATTAACCTTTTAGTGTAAAAATATGATTTTTCGTTAAAGTGAACAGTA
>V300016263_L3_WHPEAkcfEAAARAA-541_1_paired_trimmed_paired_merged_contig_23851
AGCCACCGAACTCGAAAACTGCGAGGCAAACGGCGCCATGTTCCGCAACGTCCTCAGTGTCGTTATCCCAGCGGCTCCCAATCTTCGCCACATCAGCCTCCAAACGGGGACCAAACACTACATCGGACCGTTTGAGTGCATCGGCAAGATCCCGGCCCACGATCCGCCTTTCACGGAGGATCTGCCGCGGCTCGACGTGCCCAATTTTTACTACACGCTGGAGGACATATTGTTCGAGGAGGTCGAGAAAAAACCGGGCCTGACGTGGTCGGTCCACCGTCCGTACAACATTTTCGGGTTTTCTCCTCACAGCTTGATGAACATAATCGGGACGCTTTGCGTTTACGCGGCGATTTGTAAAAAAGAAGGTCGGCCGTTGAAATTCCCGGGAACAAAGGCGGCGTGGGAGTGTTACGCGATGGCCTCGGATGCAGATTTAATAGCGGAGCAGCATATATGGGCGGCGGTGGACCCGAATGCCCAAAACGAGGCGTTTAATATCAACAATGGGGATGTGTTTAAGTGGAAGCAGTTTTGGAAGGGTTTGGCGGAGCAGTTTGGGATTGAGGAGTACGGGTTTGACGAGGAGGGAGAGCGGCGGAGCTTGGTGGAGGAAATGAAGGGAAAGGAGGGGGTGTGGGAGGAGATAGTGAGGGAGAATGAGCTGCAGCCGACGAAGCTGGAGGAGGTGGGGGTGTGGTGGTTTGCCGACTATGTGTTGGGTGGGGAGGCGGTGTTGGATAGTATGAATAAGAGCAAGGAGCATGGGTTTTTAGGGTTTAGGAATTC
>V300016263_L3_WHPEAkcfEAAARAA-541_1_paired_trimmed_paired_merged_contig_23852
GTCGCTTCATCAAGCACCAATATTTTTGCCTGCTTAAGCAATGCTCTTCCGAGAGAAACAAGTTGCCGCTGCCCCACACTCCAATTATCTCCATTTTCCAGCACTGGTGCATCAAGCTTTTGCTCTTTTTCACGGATTACGTCTCCAAGCTGAGATTTGTCAAGTGCCTGCCAAATCTCATGATCCAAATGCTCTTCAAGGGGATCAAGATTGAGCCTAATGGTCCCTTCAAATAAGGTAGGATCCTGGGGTATGATACTGAGACGGCTTCGGAGATCATGAAGACCAATCGTTGAAATATCAACATTGNNNNNNNNNNNNNNNNNCCACTTCCAGTACGCCCAACAATTCCAATCTTCTTTCCACCGGGAAAACTACAGGTTACCCCATGAAGGACAACAGGAAGATTTTCCTTGTAGCGAACCTTTAAATCAATTATGTCAATTGTTCCATTCTCTGGCCATGTAGATGGAGGTTGAGAATCCTCAATAAGGGATGGAGCTTCACTTGGGATTTGACTGTACTGATATATCCTTTCAATGGAAATAATTTTGTTTTCAAGCTTGCAAAAGCTAAGTATCCATCGTGACAGGCGTGCATTTAAATTCAGACCATATGTGACAGCGAGGCCAGCCATGCTTGGATCGATACTCCCATGTGGAAAACTCACAAGTAAAATCATGCAGAAAGCAAATACAAAAGTTGAGAGTAATTCCATGCGCAGACAGAGCCATTCAATAGCTGCAATACTGCAGAAGAATGGGCGAGCAAAGCAATCAAGAAGATAAAGATTCCTCTTCATGAACCTTTTTTCTTGTCCAAATCCTCTTATAGTGGCAGCTCCAGCAATTGACTCGCCAAAAAGATGGATAATTGGAGATTTCTGGATGCTAACAATACGGACCAGTTCCCTTGATGAAGACATGTAGTATTTCTGCATCCACAAACAAGCAATGGCCATAGGAATAACAAGCAGCAAAACTTGCCAGGTAACTGTTGTCATCACACCAACAATACCAATAAGTTGTATTGTCGTTGAAGCAAACCCACCAAGTCTAAAAGGAATGTCAAGATCCACCACACTTTGATCAATTGATACACGATTCAAGATCCGTCCAGCAGGAGTAGAGTCAAAGAAAGACATTGGTGCCCGGAACACACTTCTAAGCATCTTCACAAACAATTTTTGAGCAGCTGCTAGACCAAATGTAGCTACCAAAACAGCCCTAACAAATATAAACCATGAGCTTCCGAATGCAAGGGCCATGTAAACAACAAGGAGGACCATCGAACTCACTTTCGGTTGGTCTCCTTCTGTTTGGGGATTTGCCCAAGCCATCCACCAACTACTAGCGATTTGAAGGAACTGAAATACTATTTGTGCAATGATTATGAGTGGAATCAGCAATCCTTTATATGCTGCAGCCATATATGAAAAGTAGACCTTCATGCTGACTCTACCTCGTACCCTTTCCTCTTCTTGGACAAGC
>V300016263_L3_WHPEAkcfEAAARAA-541_1_paired_trimmed_paired_merged_contig_23853
AACCGTTACTCCAAGGTTTGTTGAATAAGGGCATTAACTGTTTGGCTGTTGTGTTAATGCATTCATATACTTACCCACAACATGAAGTAGCGGTTGCAAGCCTAGCGGAGAGTTTGGGCTTCAGACATGTGTCCTTATCTTCAGCATTGACACCCATGGTTCGAGCTGTTCCTCGGGGTCTAACAGCTAGTGTTGATGCATATTTGACGCCAGTAATTAAAGAGTATCTAACAGGGTTTATGTCAAAATTCGATGAAGGGGTGGAGAAGGTGAATGTTTTGTTTATGCAATCTGATGGTGGACTTGCACCAGAAAGTCGATTTTCAGGGCATAAAGCTGTTTTATCTGGTCCTGCTGGTGGGGTTGTGGGTTACTCACAAACACTTTTTGGGCTTGAAACTGAGAAACCTCTCATTGGGTTTGACATGGGTGGCACATCTACAGATGTGAGCCGTTATGCTGGGACTTATGAACAAGTCCTGGAAACCCAGATTGCAGGTACCATAATACAAGCACCTCAGCTTGACATAAGTACAGTAGCTGCTGGTGGTGGATCAAAGTTGAAGTTCCAGTTTGGATCTTTCCGGGTAGGACCGGAATCAGTGGGTGCACATCCTGGTCCAGTATGTTACCGGAAAGGTGGGGAGTTGGCAGTTACAGATGCAAACTTAGTTCTCGGATATGTAATTCCTGATTATTTCCCACCAATATTTGGGCCCAATGAAGATGAGCCTCTAGATATCAAGGCAACAAGAGACAAGTTTGCGAACCTTGCAAGCCAAATAAATTCCTACCGGAAAAGCCAGGATACATCTGCAAGGGACATGACAGTGGAGGACATTGCGCTGGGATTTGTAAATGTTGCCAATGAGACTATGTGCCGTCCGATAAGGCAATTAACGGAGATGAAGGGCCATGAAACAAGGAACCATGCCCTTGCTTGCTTTGGAGGTGCTGGGCCTCAGCATGCCTGTGCAATTGCTAGATCATTGGGTATGAAAGAAGTACTTGTGCACAGATTTTGTGGAATCTTAAGTGCTTATGGGATGGGATTGGCAGATGTTGTAGAAGACGCACAGGAGCCGTACTCTGCAGTTTACAGTGTTAAATCTGTCGAGGAAGCCTCTCACAGGGAAGCTATTTTATTGAATCAAGTAAAGAAGAAGCTGCACGATCAAGGTTTTAAAGATGAAAACATGACAACAGAGACATATCTGAATTTGAGATATGAAGGTACGGACACCTCAATCATGGTTAAGAAACGAATTTCTGAAGATGGGAGAGGATGTAACTATGATATCGACTTTGTGGAACTATTCCAGCAGGAGTATGGTTTTAAATTACTGAATAGGAATATCCTAATATGTGATGTTAGGGTTCGTGGGGAAGGAGTCACTAATATATTGAAGCCCCTGCCTCTGGAATCTACCTCATGTTCTCCTAAAATTGAAGGTAATTACAAGGTTTATTTTGGGAGTGGGTGGCAGGAAACACCTCTTTACAAGCTTGAGAAACTCGGGTATGGGCATATCATACCTGGCCCGGCAATAATCATGAATGGGAATAGTACTGTGATAGTAGAACCTAACTGTAAAGCTATAATAACCAAATATGGTAACATTAGAATTGAAATTGACTCTACTCCAAGCACCGTGAAAGTAGCGGACAAAGTTGCTAATGTTGTGCAGCTCTCAATCTTCAATCATAGATTTATGGGTATAGCCGAACAGATGGGAAGGACCCTGCAGAGAACTTCCATATCAACCAATATCAAGGAGCGGCTAGATTTCTCTTGTGCCCTCTTTGGACCTGATGGGGGACTAGTTGCCAATGCCCCTCATGTCCCTGTGCATTTAGGAGCAATGTCCAGTACTGTCCGGTGGCAGATCAATTACTGGGGCGACAACTTGAATGAAGGAGATGTTTTGGTCACCAATCATCCTTGTGCCGGAGGTAGTCATCTTCCTGATATAACTGTTGTTACCCCTGTATTTGATAAAGGAAGGCTGGTGTTTTTTGTGGCGAGTAGAGGGCATCATGCAGAGATTGGGGGTATTACTCCTGGAAGCATGCCACCTTTTTCCAAATCTATATGGGAAGAAGGGGCTGCCATAAAAGCGTTCAAGCTTGTGGAAAAGGGAATTTTTCAAGAAGA
>V300016263_L3_WHPEAkcfEAAARAA-541_1_paired_trimmed_paired_merged_contig_23854
AATGGGTTGTAAATTCTGGGGGATAATATTGGCAATTGATGCAGGTAGTTGTGAACCAACACCAAAACCAGTTTCCACTGAAAACTTGGAAGCATGTGACTGGATTGGTTGCAAGTGCTGGTGTATACCATTAGCAAAAGATACAGGTGTTTGTGAATCAGCCCTAAAAGCATTTTGATGGTGCAGATTATCCAAAGTGGCAGAACCATAAGTTCCATCAACTGTTTGATCACCTGTAGAAGCATTTTTACCAGTCTCTATGCCGTCATACGCTGTCCACGTAGTGCTTATGGCATCAGGTCGTTTCTCAGCCACTACTGGCTTAAATACTATTACTTCATCTTCCTCGTCCCCTTCCATGGATAACTCTGTCTTTGGATATGCAGCTCCCAAATTGATTGTGCTCTCTACTTGATTTTCTTGTAGATTATCATCTCCAGTAGCCATATGTCGATAGGAGGTAGCAACGATATCATTTTGCCCTTGAGGTTCAAAGCCTATGACAAATTTCTTTAACTTTGAATCAAAATATACTGCTTTCTGGT
>V300016263_L3_WHPEAkcfEAAARAA-541_1_paired_trimmed_paired_merged_contig_23855
ATTCATTCTTTTCTTGTCTGGCGAACACCATTTTCTCGCCAACCAAACACAAACCAAAAGCTCGGCCCAAATCAAGTCCATTTCAATATCCACTGGTTTTTCCTTTCAGACCAAAATAAAAATTCATTCTTTTCTTGTCTGGCGAACACCATTTTCTCGCCAACCAAACACAAACCAAGCGAATAACCCAAATAAAAATCCCAAACTCGGATTTTACCTATAAACTACTGCACTACACTCATAGTCAAAACCAGGCATTGTTTGCAGCCTCTGAAAGCTTTGAGCTTTTTGTGACACACAAAAACCTGAAAACCCAAATCTTCACAGAGGAGGGAATATCTCACGAGTGTCTGAATTTCTGAATTGACCCATTGATCCCAGTTCGGAAAACTAGCAGACCCAGTTTACAGCTTCGAATTTTGGGGCTTGAAGAAGGCTTCTTGGATATATACGTGCGTTTGAAGTTTGAACAGGGACAGGTAAAGCAGGTGGTGGTGCTACTCGCGAGCTCTCGCAGCTTCAGGAATCAACGATATGGGTCGTTCTCGTGGAAACTTTCACTCTGATGAGGACCCCACTCAAAGATCAAGGAGAAAAAAGAATGCATCCAGTGGAGAAAATTTGGAGTCTTCAGCTGCAGGTCAGGGAACAAGTGAAGGAAAAAGGGCTTACCACTGCAATTATTGCAATAAAGACATCACAGGGAAGGTCCGAATCAAGTGTTGTATGTGCCCTGATTTTGACCTATGTATAGAGTGTTTTTCTGTTGGAGCGGAGGTGACATCCCATAAAAGCAACCACTCTTACAGGGTTATGGATAATTTATCTTTCCCACTTATTTGTCCAGACTGGAATGCAGATGATGAAATACTGCTTCTGGAGGCAACTGAAATGTATGGATTGGGGAACTGGGCTGAAGTTGCGGAGCATGTTGGGACGAAGAGTAAAGAGCAATGTATAGAACACTACACAAATGTTTATTTGAACTCGCCGTACTTTCCTCTTCCGGACATGTCTCATGTAGTTGGAAAAAATAGAAAGGAGCTTCTTGCTATGGCTAAAGGGCATGGCGAGGACAAGAAAGGATTTCCTACGCTGGGGGATCATAGTGTGAAGGAGGAATCTCCATTTTCTCCTTCAAGAATCAAAGTGGAAGATACGCACAAGGGTGGCTCTTCTGGCCATGTAATGTCTCGCATCAACTCTGATGTAGAATCTGGACTTCGCTCTAGTGGTGCAAATGTTGCAGCAGCGGCTGGTAACAAGAAACCATCCAACATGGCCCAGGTTAAAGATGGTCCCAGTGTCATTAAACTGGAAGATCCTCAAGCAGAAAGGAAAGGAAAGAACCCAAGTACTTTGGGGAGTAAGGATCCTTCTTTAGTTGAGATGAGTGGCTATAATGCCAAAAGGCAGGAGTTCGATACTGAATACGATAACGATTCTGAGCAGCTATTGGCTGACATGGAGTTTAAGGATACTGACACTAATGATGAGCGTGAGCTGAAGTTAAAAGTGTTGCGAATCTATGCAAAGAGGTAGTCACTTGCTAAGTTGATTTCGGTGCATATTTATATTTTATACTCAGATTAGTATATCATATCCATTTATTTCATAGAACTTGACGTAGCATAACGCAGAACAATTTTTATCAATGTGAAAAAAAGAATATGAAATTTAATCATTAATGCAATCGATGAAGATTTCTGCTTTGTGTGTTATTTTTGGCTCAACTGCTTTTTGCTTTTTGTATTTTTGATGTACATTGAGTAGAAGTTGAGTTTACTCAGCAATATAACACGACCCATTGCCTGAAGTTGAGATTTGACGCAGGAATTATTACGTAAAGCTGTTGATGTTTTTACCTTCACGGGGATAATTTGTTTGCAGACTTGATGAGAGGAAGCGTAGAAAGGATTTCATACTAGAAAGAAATTTATTATATCCTAATCCTT
>V300016263_L3_WHPEAkcfEAAARAA-541_1_paired_trimmed_paired_merged_contig_23856
GCAACAGCAGAAATAGGATGCTTACTCCAGGTGGAATATGAACATCTGGAAATTACTCCAGGTGAACTCTGGTATGGTGACCTCGTAACACGAGCTTCTTCATTTGAGCATGGAGCTCTTTCTCGATGCCTAGATGTACACCTCCATTTCCAAACACTGTTAACGCACAGCACAAAACTCTCTGCTGAGAGGTGGAAGTTGTGCATGCAATTGCTGTCTCTAATGGTTTCCAGAAC
>V300016263_L3_WHPEAkcfEAAARAA-541_1_paired_trimmed_paired_merged_contig_23857
TCAGCTTTTTTTCACAGTTTTGGGTGAAAAAAAACCAAAAACAAGAAGCTGCAAAACCCAGCTTTGAAAAACTGGATTTTTTCACATTTGTTTTACTTAAAAGTTTACCAAACACTATAATACTGCTTTTTTTTTTCAAAAGCACTTTTACAAAAAAGTTTACCAAACATTTTGCTGCTTTATTTCACAGCTGCTTATTCTCACAGCACAACAGAAACAGTTTTTTTTCAAAGCACAGCAATACCAAACCAGCCCTAAGTCTTTGGTCACTATTATCTTGAAAGTTGATGACCAAAATGACACTGCCTCCCCTTCTTTTGGCTGCAACAGCAGAAATAGGATGCTTACATGGAACCTGCATTTGTGGAAAATGAACATCTGGAAATTACTCCAGGTGGACTCTGGTATGGTGAACTCGTAACACGAGCTTCTTCATTTGAGCATGGAGCTCTTTCTCGATGCCTAGATGTACACCTCCATTTCCAAACACTCTGTTAACGCACAGCACAAAACTCTCTGCTGAGAGGTGGAAGTTGTGCATGCAATTGCTGTCTCTAATGGTTTCCAGAACGAATTCACGTCAAACTCCCCTCAAAT
>V300016263_L3_WHPEAkcfEAAARAA-541_1_paired_trimmed_paired_merged_contig_23858
GAGTATCCCAAGACCGTTCCTCTCCAGCGGTAGGAACTGGTACAGAACGGCCACGCCAATCCCGGCTGTCCGGCTCAGAATAACGATTTTGAGCTGGAGCTGGAGTTGGAGATTGAGCTGGCAGATTGGTTTCTGCACGACCCCAGCTCTGATCTTCAACGCCAAATAATTCAGCGTCAACTTCTTGTTTCACTTTTAGAATTTCATCAGGGACCTCAACAGCCTCTCTAAGCTGTAAGATCTGGTCTCTGGTGTACTTCACTCGCTCACGACCCTCAAACCGTGCGTCTCCAGCCTTGATAGAGAAATTGGGGTGAGCGCCGCCATGAGGACGGAGTAGAGGGACATCAGAAGAAAAGGAACCGAAAGCCAAAGAAGACGACGATGAAGACGAAGGGCCGGAAGCGGCGGATGAGGAGTCGAAGCGAGGACCAAGGAGTCTACCGCGACCGCCACCAGGTCTCAAGTTCAACACCGGTTGATCACCCTGCTGCATACCTCGATCTTAATCTCCTGAAGAATCTCAGCCTTGCGATCAAATAACAACAACAACAACAACGAAAGACTCAGCGAAA
>V300016263_L3_WHPEAkcfEAAARAA-541_1_paired_trimmed_paired_merged_contig_23859
GAGTATCCCAAGACCGTTCCTCTCCGGCGGTAGGAACTGGTGCAGAACGGCCACGCCAATCCCGGCTGTCCGGCTCAGAATAACGATTTTGAGCTGGAGCTGGAGTTGGAGATTGAGCTGGCAGATTGGTTTCTGCACGACCCCAGCTCTGATCTTCACCGCCAAATAATTCAGCGTCAACTTCTTGTTTCACTTTTAGAATTTCATCAGGGACCTCAACAGCCTCTCTAAGCTGTAAGATCCGGTCTCTGGTGTACTTCACTCGCTCACGACCCTCAAACCGTGCGTCTCCAGCCTTGATAGAGAAATTGGGGTGAGCGCCGCCATGGGGACGGAGTAGAGGGACATCAGAAGAAAAGGAACCGAAAGCCAAAGAAGACGACGATGAAGACGACGGGCCGGAAGCGGCGGATGAGGAGTCGAAGCGAGGACCAAGGAGTCTACCGCGACCGCCACCAGGTCTCAAGTTCAACACCGGTTGATCACCCTGCTGCATACCTCGATCTTAATCTCCTGAAGAATCTCAGCCTTCCGATCAAAGAACAACAACGAAAGACTCAGCGAAA
>V300016263_L3_WHPEAkcfEAAARAA-541_1_paired_trimmed_paired_merged_contig_23860
ATATAAGTTAAAGCACTGTCACATGGGGAGGTACAGTGGTCGAGCCATTATCAAAAGCGCCGTCCCCTATAGACTGTTCCGTACAACACTCTCACGGTCTCTCTCCGGAGTCTGCCCCCCAGAACACCAGAAGGACTTGCAGACATTTCGAAGACTTTCGATTCCGTTTGCTTCTTCTTTGGGTCACATTCCGAGCTTTTTATATTGTATTTTATTGTTATTCTCTGCTGCTGCCATCTCTTCTGTCATCCCAACTCTTCCTTTTAGACATGGATGCTCAAGATCTAGTGAGAAGTCACAGCACAGGGCATGAGAGCCATGGAGGAGTCCATGTTTGCAGCAAATGTGGGTGGCCCTTTCCGAACCCACACCCAAGTGCCAGGCACAGGCGTGCTCATAAGAGGATTTGTGGAACCATTGATGGCTACAAGTTGGTTGGGTTACAGGAGAACACCCAGTCAGATGATGAGCACTCCGATGACGACCGCAAAACCCCAAGTTTGAAAGTCTTGGAAAGAAGTAACAACGAAAAGGGCAGTGGTCTCATTGGGGGAGAATCTGTCAGATCAGAAGATGCGGTGTTCTCAGATGCAGTTGCAGAATTTTTGGATAGTGGATCTGGTGCAGGAACCGGAGAAGGGTTAGAAGATGTTTTGAAATCAGCAACTAGTGTGGAAAGGGTTGCCAAGAATGATTTGAATGCCATCCAATCCCCTAATGATGGGGAAATCAACGAGAATACAACTAATCAGCTGGGCTATGCACCGGAGTCCCGAGGATCTATGTCAATCACTAGCATTGATTCAATGAAGAGGTCAGAGTCAGCTGTGCAGGATGATAGGAATGGTTCTGAAGATGACGTCCACCCTATTACAGATGTATCAGAAGATAGCAAGAAGACCCATGCTACTGACAGTGTGATTGAAAGCTCTTTAACATCCATTTCACAGGAGGGCCAGGTGAAGGAAATCGAAGCAAGTGATCAAGATAGAAACTTACCATACGGTTTGGTCGCACCCAATGAAGCTTCCAGTGAAACAGCTGAGGGTGCCTCTAAGTTAGAAAGATCAGTTGAAGTGACTTCAGACTCTTTGCGAGATATTGAAGTTGTTCCATCAGAGAAAGAGCATATTCATGTGTTTGATTTGGATATTCCCCAAGTTGGTCTTTCCCCTGATGTTGAATCTGTTGAACATGCACAAGCTTCTGTTAATACTGCAGAAAATAAGGTGGATACCACAGACGAGATGCACTGTTTCAGTTCTGGTGGATTAACTGAGAGTAGCAACTTGAAGGGTGAAGGGAGTGCAAACGTACATGTGCTTTCTGTGCCTGATGACCTACCAGTGGTAGACAATGCTGCGGCAATGCTTGAAGGTTTCAAAACCTACAAAGAAGAGAAACTAGACCAGCCCACTTTTCTGGACTCTTGGGAACAATTTAATGACGAGGAAAACGGTGTTAAAAATCCTGTTTCAAATGACAATTCTCAAATCTTCCAGTCAAGTAATTTAAGTGGAGGCACTGTGGCCTCTTCAGAAATGCATGATTTAGAAGCTAGCCATGAACTGGATGGAGGCAGCAGCAAGCCAATGGTTAAAGAAGTGCCTTCTGAAGAAGCCAGTGTGTCTCAGAATGAGATCAAGACTACTGAAAACCAAGGTTCAGATGAAAAATCAACCCCTGCTGACATTGTGATGCCTCAGGTAGCTAAAAACTTGGTTGGCTTTCCTGAAGGACAGGTGACTTATGATAATTACAAGTCGTTACAGGTGAACTTTCCAGAAAGTGATACAAATGTTGCATCTGATGCAAAATCCTTGAGCAGTACTGGTATAAATCAAACAACACACTCTGTTGGTCTGGATGATAATGAGAAAGATGAAAGATGTGATTTGAGTGCGGATCATAGCAGCAAAGGACCCGTAGAAGGAAATTTTATCGACGATGGTGATCATGAGACTGAAAAGTATGCTATAACTGGGGATGAGTACATTGAAGTATCTATGGAGAAGATTGTTGCTGAGAACCCCATTACTAGTTTGGAAAATACCAGTTGTCTCTCCGAACTTCAAGTTAATCCAACAGATATACATAATGGCGATGACTCTGGTGATCACGATAAGGGTGAAACTAAAAAGAGCGCTATATCTGGAAATAAAAGTAGGGGAGGATCTATTGAGGAGAATCTTTTGGCGAAGCCAAAACTGAACGTGGACAGCGGTTCAAATTCTAGCAGAGCTGACCTCAATGTAGTTTCAGATACAAAGAAGAGTGTGATGGAAAGTGAGATTGATTGCAATGACAAGGTCCAGCTAGAAGTTGGGGGCAGCACTGCTGCTGGGTCAGAACATGGTCCCAATGTTGAATCGTCACAGAAGAGTTTAATGGACTGTGGAATGAAAGAAGTAGGTCTGTCCTCTTTAGATACTGAATCTTCTGTTCCAAATCTGTCCTCTTTAGCTACTGAATCTTCTGTTCCAAGTTTCACCGTTGCTGAAGATAACTGCTCCAGAGAGCTCCTTGGGGTTTCTTCTGGGTTGACTTCTCAATCTTTGCAGGAAGAGAGTGATAAACTTGTTGAGCAACAGACAAATTCGTCTGCACTTGATGTTGTTGACTCGAATAGCCAAACTGACAGCCTCGAAGGCAACTGGGGATCTGTTTCAGTTTATTCTATCCAGTCGGAGGCACAAGCTGTTCTTGATGCTGAAGCTGTACCACTTACAGATCCCCAAGCTTCATTGGAAAAGAAGGCGAAACTTGCATCTGAGAGGCAACACTCTGACAAATCTGATACGTTTGAGGCACCGTCTTTCATGACATTGGTTGAACCTGGAGGCGTTGATAATCAAAAGGCTACTGGTGCTGAAATCAAGACAGCACAGAACCCGGAACAGCCAAAACCTGCACCTTTGCAGGCTGGGTGGTTTCCTTCTATTACTCATGTTGTGAACGAATCACCAGGGAGAAGGAAGAATGAAGAGATCATCGCCAAGGTTACAAACTGGAGCACTGGGAAGCAACACACTCCTTTGAAAAACCTTTTGGGTGAGGCCCACCTAGAGAACAAAGCCAAGTCACCGAACCAAAAAGAAAGTCAAGCCCTTGCGCTTCAGAAAGATGATAAAGCAGTGACGCGGAAGGACAATGGTCGTCCAACGACGACAGTGAACTCAATTCTGGCTCCCGAATCACCGACAGGTCAGGCATCTAGGAAAGACAATGCAAAAGAATGGAACTCTCCGGCAAGGTACCCTACAGAGATCAAGAGTGAAAAGCAGAAAGCCAAGGGGAGACCGTACTGGGCACAATTTTTATGCTGCTCATCTGCGCATCAGCATCCGTAGCGTCTCAGTTCAGAAATTTGGAAGTGAAGTTTTCAATCATTGATGCACATATTGTCTGTGTGTTAGCTCTAAGTGTTTACTTCTACCGACTTAGGTGCATGTTGTCAGTATGGTTATTTGAGTCTGGGATTTTTAGTAGGCTTTGGTACTGTATTTTACGCGACGGTTCAAAGTTAGTCGATGTTTGATATGCGACGAAATTTTAGAGCTAAACCACACAACGGACTAGAAATATCTAGGTATTGAATTCAGCATTAGATATCTTGCACTCTCCCACTGAAAATGTTGGTAATTTCAGTAACGTCCCACTGTGTGTTCTACATAAATTTTCGGCAAAACTCCACTACATCATTCAAAGTTCTAATCGAATGGCTAAA
>V300016263_L3_WHPEAkcfEAAARAA-541_1_paired_trimmed_paired_merged_contig_23861
GCTAAGATGGTGACGCGGAAGCTGGAGTGCAGACTCTCGCAAACACACGCTGCAGCTCTTCAACGTAGCCATTAACACGGACCCGACGGAGAGATAGCTCGAATTCGAAAGCTAGAAGTTCTGTGCGAAGAAGAGGACGCAATGTCAGAGTTGAAATTTCAGTGAATGGTGGTGGCGTTAATGGCAATGGAAATAATCGTGATAATCGTCGTGGTGGTGGAGGTGGAAGGAGTTTTGGGGAGGGAGGAGCGGAGGTTGGAACGGCGGGGCATGTATTCGGGCACGGGTCGATAAGCGGACAATGGAGGCTGCGCGACT
>V300016263_L3_WHPEAkcfEAAARAA-541_1_paired_trimmed_paired_merged_contig_23862
AAAAAAATAAAATACAAAATGAAAGTCATCGTCTGGGCGAGCTAGGCGGGTGCCTAGCTGATCAAGAATGGCACCTAGGTAGGTCTAGGTGCCCTTTCTTAATTTTCAAACCCCTAATCGGGCGATGCCTAGGAGGAAAGTTTTAGAACAGTGCCTACCAAAGAAGAATAGTAACATGGAATCAAGACGTCATAAAGTATTAGTAAAGATAAACTGCTTTTGACTAGTACGTGCTAATTAACTTCAAAATATGGAATCACCACAAATTTCCACTCGCAATTAGTGCTCACTCTCCCATTGTCTTCCACATCCAC
>V300016263_L3_WHPEAkcfEAAARAA-541_1_paired_trimmed_paired_merged_contig_23863
CGCATTGCTCACTCCTCTCTCTCTCCCTCTCTCTCTCTCTCTGAAGTCTGAACTCCGATTGATTCAATCTTCTGGCGACCATACTCGCCTCTCCTTCTTCTTTCGCGCCAGCCATTGTCCGACTCTCAATGGCGGCCTCGATCGCATTCAACAGCGTCGGAGCTCCGGCGCGACTCTCCCGCCAATTCTCCCACCCGCGAAGCTCCTATCCGCGTCTCGGCGGGCTCCGACTGCGCCACGCCTCTCCGGCCATGTTTTCGAGCTCCTTGTCTTTCTCCTCTGGCTCTGGAATTAGGGCACAGGTGGCGGACGTTGAGCAGTCTAGCGCTGCTGTGTCTCAGAATCCGAAGGTGGAGGCTCCGGTGGTTATCGTCACCGGAGCTTCTAGAGGAATCGGCAAGGCGGTTGCTCTCGCCCTCGGCAAGTCTGGTTGTAAGGTGTTGGTAAACTACGCAAGATCATCCAAGGAAGCTGAACAAGTTTCTAAGGAGATTGAGGCATCTGGTGGTCAAGCTCTAACATTTGGGGGTGATGTTTCAAAGGAAGAAGATGTCACAACAATGATTAAGACCGTGGTTGATGCGTGGGGAACGGTTGATGTCTTGGTAAATAATGCAGGAATTACACGGGATGGCTTATTGATGAGAATGAAAAAATCCCAATGGCAGGAGGTTATTGATTTGAATCTTACTGGTGTGTTTCTATGCACACAGGCTGCGGCAAAAATTA
>V300016263_L3_WHPEAkcfEAAARAA-541_1_paired_trimmed_paired_merged_contig_23864
TTGTTCAAGAAATACTTGACAATCTTCCAAAATGCTTCATCAGATACACCAGATGCCGCATCTGATTGTCTATTGATACCGTGTTATTCCTGGTCGCAGTATAAGAACAGTCCTCCCACTACGATCGCAAAAACTTGCTCTGTAAACTTTCCCAGTCTCGCCTTCACATGCAACTTCGTGCCAGCGGATTTCCTCAGGCTTATAGGTTGACCTCCATTTGAGTGTTTCCTCCAACATTTTCTTCGCCTTGTCAAGGTTCCAATTTCGCGCCTCCGAGTACCGCCTGAAGCATGCATCAGTGCAGAACTGCAAACTGCGTCCAGATAGCGGTCCAAT
>V300016263_L3_WHPEAkcfEAAARAA-541_1_paired_trimmed_paired_merged_contig_23865
ACTCCAGGTGCAGTGATATCAGGCTTAAGGATGCCTGGTGTAATGGTGTTGGGTCCTTTTGATGAAAATGCTGCCATGAATGGAGATGGCTTTGTTCCCAGTTTCGTTATTGCACGCTTTATGTAAGCCCGCGGAGACCTGTCAAAATATGCAAGTTCTTAACTAGTAATTTTACCAAAAACTTGATATTGCTGACACTGCGGTGAAGCAGCCTAACACATGAAACCGACGCAGTCTAAAACAGGCAATTTGGAGGTACTTCGTCCATCTTACTTAGTTGAATTGATATAAGCAAA
>V300016263_L3_WHPEAkcfEAAARAA-541_1_paired_trimmed_paired_merged_contig_23866
TTTAAGTTGTTTTCACTTCCAATATTTTGTTTTCATTCACTCTTCTTTATTTCTTCCCCTTCCTTCCACCACCTTTCTTACTTTTCCTCATATCTCAAGCGCAGAAAGTAAAATTAAAAACTAAAAACTAAATAGTTATCAAACAGACCCTTCAATTGCCACATAAGTACTCAGTTAACAAGCAGCAATTGCTGACAAAAACAGCTAAGATTGCGATGAGTTACCAACTTACATCCTTCTTTTAAAGGCCGAGAACATGATAGTTCAAATTTGTTGCATGATCATCTAAATTTAGAGACATGGGTAAGATTGCAAAATAACTAGAACCTCCTATTCATTAATGTATCAGCACCTTGTGGCTTTCTCCAGCCACC
>V300016263_L3_WHPEAkcfEAAARAA-541_1_paired_trimmed_paired_merged_contig_23867
TCGAGTTTCTGTATCATATGAGGACACTAGTTGGAAAGGAAAGTTACTAGAAACATATGATACCCAAACTGATCATTTCAAGATAGCTCCATGTTGCTGGACACTGCAGCAGTTACATTTTGCTTTGTCATTACAACGCTACTCTGATTCAGAAATCCTTCTCATGTGTTCTACTTCACCTTCTGCTGAGAACCCAGATTTTGTGGAGAATATGAGAAGGCAATGGGACTACCTAATTAAACACCCAGATTGGAGAGAAACCTTTCCCATGAAGCAGCCACGCATATTTGAGAGGACTGCTGAAGGTGGCTGGAGAAAGCCACAAGGTG
>V300016263_L3_WHPEAkcfEAAARAA-541_1_paired_trimmed_paired_merged_contig_23868
ATGCATTGTATACTCTCCTAACAAAAATTTGATCTTCATATTTGGAAGGAGAGTATACAATGCATGATAGCAGAAAGAGAGATTATTTTTCTCTCCATAAAGAATAGAATACAATAAATAAAAATTCCACTATTGCACTGCTCTTTTCTAGACCTCAAAATTCTGAGTAAAAAACCAGTGGAAAAGGCAGAGGCCAATGCTTAGATATTGAAAACTTTTCTTGTGGTCCAAGAAACTAAGAACTTAAGCTTTAATTTGATGGAGGAAAGCCACCAAAGCTAGGGTCAGTTTGGTAGTACACAACA
>V300016263_L3_WHPEAkcfEAAARAA-541_1_paired_trimmed_paired_merged_contig_23869
GATGGGAAAAGTCTAAGGTGTTAAAACTAGCAGTGCACTCAAATATCTTAGGTAGATCTCCACAATTCATGCTCTTGACTTTTCCTTCTGTTTTTCTTTAATATCTTTTGTATATTTCGGACAAATGTGTCAACTCTACTCTGGTTGTAGTATGATACATTGAACGTTTATGTTCTCTAAAAACAAAACTGCAGGTAAGAATTCTTTTGTTTGGATGGGCCCAACACCAAGGGTGAATATCACTGATCCAGAAGATCTGAAAACATTCCTTACAAAAATGGATGATTTTCCGAAGCCGAAAGCAAACCCACTTATCAAGTTACTAGCAACTGGTATTGCACTGTATGAAGGTGAGAAATGGGCAAAACACCGAAGAATTATCAACCCAGTATTCCATTTAGAGAAGCTAAAGCGTATGTTGCCTGAATTTTACCAAAGTTGCAGCGAGATGATTGTGGAATGGGAGAGCTTGATGTTCAAAGAGGGTTCATGTGAGTTGGATGTGTGGCCCTACTTTCAAAATATGACAGCCGATGTGATTTCTCGAACAGCATTTGGAAGTAGCTACAAAGAAGGAAGAAAAATATTTCAACTTTTGAAAGAGCAAGCACAACTTGCAATAAAAGTTATACGAAGTGTCTACATTCCAGGAGCGAGGTTCCTACCGACCAAGATAAACATGAAGATGAAAGAAATTGACAGAGAGATAAGAGCGTTACTCATGGGTACTATAAACAAAAGAGAAGATGCGATT
>V300016263_L3_WHPEAkcfEAAARAA-541_1_paired_trimmed_paired_merged_contig_23870
TGTAGCGAGATGATTGTGGAATGGGAGAGCTTGATGTTGAAAGAGGGCTCATGTGAGTTGGATGTCTGGCCCTACTTTGAAAATATGACAGCCGATGTGATTTCTCGAACAGCATTTGGAAGTAGCTACAAAGAAGGAAGAAAAATATTTCAACTTTTGAAGGAGCAAGCACAACTTGCAGTAAAAGTTGTACGAAGTGTTTACATTCCGGGAGCGAGGTTCCTACCGACCAAGATAAACATGAAGATGAAAGAAATTGACAGAGAGATAAGAGCGTTACTCATGGGTATTATAAACAAAAGAGAAGATGCGATTAGGGCTGGCGAAGCCACAAAAGATGACTTGT
>V300016263_L3_WHPEAkcfEAAARAA-541_1_paired_trimmed_paired_merged_contig_23871
CTGCCTTAATCGCCTCTTCTCTTTTGTTTATAATACCCATAAGTAACGCTCTTATCTCTCTGTCAATTCCTTTCATCTTCTTGTTCGTCTTGGTTGGTAGAAACCTCCATCCTGGAATGTAAACACTCTGCATAACTTTTGTTACAAGTTGTAATTGCTCTTTCAAAAGTTGAAATATTTTTCTTCCTTCCTTATAGCTACTTCCGAATGCTGTTCGAGAAATCACATCGGCTGTCAAATTTTGAAAATAAGGCCAAACATCCAACTCACATGAACTCTGTTTCAACACCAAGCTCTCCCATTCCATAATCATCTCACTACAACTTTCGTAAAATGCCGGTAACATACGCT
>V300016263_L3_WHPEAkcfEAAARAA-541_1_paired_trimmed_paired_merged_contig_23872
CTACCACCAGCAGCAGCAACATTCCCATTGACCCAGGGGCAGAATTGGTTGTGATGGCCAATTGGATCAAATTCCATAGGTTCTTCATAATTGCTTTCACCTTTTGGAGGTCCTAGCCCGTTGGCAACTGCATACTCTGATTCTTGGTACACACAGTTGTTCGTAAATGAAGATTTACCAGCACTTTTAACCTCCTTCTTGGTTGTCCGATAATTGGAGAAGACATTAGCATTGCATGAAAGAGAAGGGCGGGCACTGTTCTCGAACTTGAAGCTTTGACTAATCTTTTCACCACTTTCCACAGATTCAGCCTTGGTAGAACCATCAATCTTTGAGCCACTATCAGCCCTCCCTATAGACTGAGATATCATCTCCTGACTATCACCATGGGGATCTTCCCTATTTATTTCATCAGGGACAATTTCATCCATTAGTCCAGGATCTGGGGTAGATTCACCAGTCTGGCCCTGATTTTCAGCATCTTCTGTTCTAGGTTCCACATCACCAACTACACTATCTGCTCTATGGACAGATACATCAGCCCCATGAATCTCAGCTTCATGACTAGCACACATTCCAACACTTCCTACACTAATCCCGAAACTAATACCATCCCTGGCCTGAGCAGTCACAGTTTCTGTGTTAAAAATTTCCTCCCCATCATTTGTACTACTAACACCTATTTCCCCAATAACTACATCAGCCGCGGGTTGGAAACCAACACTCTGCTGAGCTTGATTACTATAATTCAATTCTGATGTATCATTCATGTCCAGATTTCCATATGTACTAGAAGTGGGGAAATGAACATCATCAACATCTCCAGGATAATTTTCAACACTTTCCATAGAGTCGTCATCTGTACCGTGACCAATTGTATCCATTGCAATGACTGAAGATGCACGTGCTGAATCCATATTTGAATGGATTCCAAATTGGTCGCTACCTTGTGGAAACGAAGCAACTCTATTAGCATCAGCATAAATATCAATACCCATTGAATGACTGGGACCAGCACCAGAGGAAC
>V300016263_L3_WHPEAkcfEAAARAA-541_1_paired_trimmed_paired_merged_contig_23873
CGGGTCTTATGGATTGTTCCGAATCCATGGTGAGTTACAGCACAAATCGGTTTAGTGGTTTGTGTTTAAAGGTTGACGATCGACCACAAAACTAGGACAGAATCAAGTAACAGTACTATATACAATTGGCATTTACAAGCCAAGTTTCTTTGGCCTCAAATATGTAGAAGATCCCTTGTGCAAACCTGGCATCGAGACTTGCTGCTGCTGCTTTGATCTCTTTTCCCTCTCCTTCCGCTTGCTTTCTTTCTCTTCCTCCGCTTGAGTCTTCCTCAGGTTCTCCATTTCCTCCTCCATCGCTGTTTTCTCCTCCTTTTGTCTCTTCTTATGCTCCAGCATCGATGTATCTGAATCCTTCACAGAAAAGAACATGGGCCCCAACTCGGCCAACCACTGCGGCTCCACCGC
>V300016263_L3_WHPEAkcfEAAARAA-541_1_paired_trimmed_paired_merged_contig_23874
CGCTTACGGAGCCTATGGAAGTTATTCTTCTGGGCGGAGTGGTAGTTCTGGGTTATCTAGCCAGAACCCTGTTTCTCGGAGGAGAAACTATGTTTAATGATGGTACCATCAGGTAGACTATGATTGTCTTTGGAGATTTTCATGTCTGTTATTATAACTGGCATTACCCTTTTGGCCAGTTTTTTGATAATCGTAACCTCTCCAATCTCCCTGTATATAAAATTCTGATGCTCTTGTTTTCCCTCTTTTGCCTTTCCCATCCCATCGAAACAGCTGAGTTCTATGAAGCCTGAAG
>V300016263_L3_WHPEAkcfEAAARAA-541_1_paired_trimmed_paired_merged_contig_23875
TATGTTTAATGATGGTACCAGCAGGTAGACTATGGTTGTCTTTTGAGATTTTCATGTCTGTTGTTATAACTGGCATTACCCCTTGGCCAGTCATTTGATAATCATAACCTATCCAATCTCCCTGTATATAAAATTCTGATGCTTATGTTTTCCCTTTTTTGCCTTGCCCATCCCATCGAAACAGCTGAGTTCTATGAAGCCTGAAG
>V300016263_L3_WHPEAkcfEAAARAA-541_1_paired_trimmed_paired_merged_contig_23876
AGGTAACTTTGACTTATCTCTCTTGAAAAGACAAGTTATAATCATTTCAAATAAACTATAAACACACTGCTTAGATCCTGTTTTTCTCTCCTAATCAAACAAACTATTTTCTGAAAACAAACAACAAAAAGTTCAATCTTAACAGTTAACAGTTGGTATACATTGATATTGGCTTACATATATATTCTGCGTACAAAGGAACTCAGGTGAAACTTTTTGCCCCGATCAGCGGCGGGGGCACCAAAACTAGTTCACACCTCTATGAATTTCAATCTGCATAGATGTTGAAAGTTGTAGGACAGATCGACTGCTGAACTCGTATTACGAATGGAACGGTATTAGCTTCCGCCTTAGTATGTAATGAATAAAATCGCGGGGCTACTAGAGCCCAACCCAGTATGAACGTCCGTTGCTGTTGTGAATAGGCGAACTGGAGGGCGAAGCCACGCACCATTCGTACCAAACCTTGGTAGGACAACAACACCGCCAGAAATGTACTTCAAGAGAAGCGCCAGGACTAAGCGTAATTGGTGTCCTTAGCGGGAAAAATATTGGGAACCAGCTAAACATGTTTGATGTTGATGTTGATGGTTCAATACCAAGATGAACTTCTTTGTATAGTGTTGCATCAAAATAGCCAGCAAATCCATGAATCATGGCTGAGCCAGTATCACTTGTTATTCCAAACTGCAACTTCGTGTACCGGTTATTGCTTTTGTCAGTTGAGCGATTTGGATGATCAAACGTGAACACAGGTTGAGGAGGAGCAAGTCTTGCAATGTTGTGCAATTTAACAACATAAGCAGTTTCGAAGTGTGCAATATCTTTATGCGACTTAACATCATTGTAAAGCTTTGAAGCAGTCACCGGTTGGATAAAACTCGTGTACGATGAAGGTATTGAGATTCCATCATCCTTCAAAAGTCTCTGAGCTCCATCAAGGCACTCAGGAGACAGCTCGTTATCGCCAAAAGAACCCAACAATTCACTAACCAAAATGTCAGCTTTCTCCGGAGCATCCCAGTAACGCATATCACATGAAATTATGGTAACAATGTTTTCCCACCCCTCCAGTTTAACCAAGCTATGAAGTGTAACAACTGCATTTGGATTTTTTTCAACAGCGTAGACTTTAAGCTTGCGCCCAGTTTCTTCAGCTGCCTGCAATGATGCCCTTACAAGAGGTCCACGTCCTGCTCCTACAACCATCAATACGGTAGTTATTGACGATGCCTTGTCATCTGGAACCCTGTCCTGTAAAGCTTTACAAATTGCTCTTTGG
>V300016263_L3_WHPEAkcfEAAARAA-541_1_paired_trimmed_paired_merged_contig_23877
AGAAAATGGGTCTTGCTGGAACGATTTCTCCCGAAATCGCGTCTTTGAAGTCCCTGCAAAGAGTAGTTCTTGCTGATAACAATTTAACTGGAACGATTCCAGCGGAGCTTGCCACGCTGCCTGCACTCACGGTATTTGATGTGTCAAACAATAACCTCTATGGGAAAACCCCAGCTTTTAAGGATAAGGTGCTTGTAATGTTTGGTAACCCTGATATAGGGAAGAAAAAGAGTACTTCAGCTGGACCGTCTCAAAATTCCACCAACCCTTCTACAAGTGTAGGTTCTGGAAACAGTTCTAGACCTCATGGAAAGAAATCTTCAACTCTAATAGGAGTCATTGTGTTCTCTGTAATCGGGGGTGTTTTTGTGATTTTATTAATTGTGCTGTTGCTTATCTGTGTATATAGAACAAAACAAAAGCAGTTGAGTAGAGTTCAGAGCCCGAATGAAATGGTAGTTCATCCCCGCCACTCTGGATCGGATAATGAGAGCATGAAGATAACTGTTGCAGGCTCTAGTGTTAGTGTTGGTGCACTGAGTGAAGCTCATACTCTTCCCAGCAGGGAGCCCAATGAAATCCAAATGGTTGAGGCAGGAAACATGGTGATTTCTATTCAAGTGCTCCGGAATGTGACAAACAATTTCAGTCAGGAAAATATATTGGGGCAAGGAGGTTTTGGGACAGTGTATAAAGGGGAACTGCACGACGGAACAAAGATTGCTGTTAAGAGAATGGAGGCTGGCGTAATAGTAGGAAAGGGTCTTTCCGAATTTAAGTCTGAGATTTCTGTTTTGACGAAGGTTCGTCACAGGCATCTCGTAGCTCTTCTGGGGTATTGTTTGGATGGAAATGAACGGCTTCTTGTATATGAGTATATGCCTCAAGGGACGCTCAGCCGGTACATCTTCAACTGGCCAGAAGAAGGACTGAAACCACTGGAATGGACGAGACGGCTCACAATTGCCTTAGATGTAGCAAGGGGTGTTGAGTATCTCCATGGTTTGGCCCATCAGAGTTTTATACATAGGGACTTAAAGCCTTCAAATATTCTTCTTGGAGATGATATGAGAGCTAAGGTCGCAGATTTCGGTCTTGTGCGGCTTGCTCCAGAGGGTAAAGGTTCAATTGAAACAAGGATTGCAGGGACTTTTGGATACCTGGCACCAGAATATGCAGTTACTGGCCGTGTGACAACTAAAGTAGATGTGTTCAGTTTTGGAGTGATTTTGATGGAGCTGATCACCGGGAGAAGGGCACTTGACGACAGCCAGCCTGAGGAGAGCATGCACTTGGTGACATGGTTCCGGAGAATGTTCATTAACAAGGACTCATTCCGCAAGGCAATTGATCCCACAATTGATCTCAACGAGGAAACACTTGCCAGTGTCAGCACTGTCGCTGAGTTAGCAGGTCACTGCTGTG
>V300016263_L3_WHPEAkcfEAAARAA-541_1_paired_trimmed_paired_merged_contig_23878
CCTCGATTGTCTAATACTCGAACCCAGACCAAACCAGTTCAGAGACCACCACCATCCACCGCCAGCCGTCGCGACTTCAGGTCTTCCTCAGCGGCCAACCACCGCCACTTCATCCACTCTTTGGGCGTGCCTGAATTCGTCGGCAAAAATGAAGAAAATGATAGCTCTAGGGTTCGAGGGTTCAGCCAACAAGATTGGTGTCGGGGTCGTCACTTTAGATGGTACAATTTTGTCGAACCCACGCCACACATACATTACTCCTCCCGGTCAAGGGTTCCTTCCCCGGGAAACTGCACAACATCACTTCCAACACATCCTCCCGCTGGTCAAATCTGCTTTGGAAACTGCCCAAATAACGCCTAAGGAAATTGATTGCCTCTGTTACACCAAGGGTCCTGGCATGGGAGCACCACTACAAGTTGCTGCCATTGTTGTGAGGGTTCTTTCACAGCTGTGGAAGAAGCCCATTGTTGCAGTTAATCACTGTATTGCACATATTGAGATGGGAAGGGTTGTGACCGGTGCAGATGATCCTGTTGTGTTGTATGTTAGTGGTGGGAACACACAGGTAATTGCATATAGTGAAGGGAGGTATCGAATCTTTGGCGAGACCATTGATATCGCTGTTGGAAACTGCTTGGATCGGTTCGCCAGGGTATTAACACTCTCCAATGATCCAGCCCCGGGATATAACATTGAGCAGCTTGCAAAGAAAGGAGAACAGTTTATAGATCTTCCTTATGTTGTCAAAGGAATGGATGTGTCTTTTAGTGGAATTTTGAGCTATATTGAAGCTACTGCTGTGGAAAAGCTCAAGAATAACGAGTGCACACCTGCAGACCTGTGCTACTCGCTTCAGGAAAATGTGTTTGCAATGCTTGTGGAGATAACAGAACGTGCAATGGCGCATTGTGACAAGAAAGATGTTCTTATTGTTGGTGGTGTGGGTTGCAATGAACGGTTGCAAGAGATGATGAGGACCATGTGCACCGAACGGGGTGGAAGGTTGTTTGCAACTGATGATAGGTATTGTATTGACAATGGGGCCATGATTGCTTATACTGGTCTTCTTGCTTTTGCCAATGGCACATCAACCCCGCTGGAGGAATCAACTTTTACCCAACGGTTTCGTACTGATGACGTTGAAGCCGTCTGGAGAATAAAAGAAGAGTCAGAAAAAGTAAATGGGTTGAAGAATGAGAGTACCTGAATCTTATAATTCTTAGGTAAAGCTGAGGCATTTCATTTCTTCTTGGTGCAACCTTCAACAATCTTATAAGATTTGCAGTGTCTGGCATGATATTAGAAAAGAGCTTGTTCTGCGGTAATCATAATCGTATGCTTTTCCAATGTCCATGAAGCACCATGTTTGTCATTAAACTTTGAATCATTGAGTTCCGAGGGAAATCGAAAACCGATATGGCTGCTACCCTTTTATATGTATTCCTACTGTCTGTTGAGCTTGTGCTCTCATTACGGATATGGTTGTACACTAAAAATGGCCGATCCTTATGAATATTTTAGTTTGCAAAGAATTCTTGTTACAATATTTTCTATATTTTCTGCATTTTAAAGTGACTTGGGTGTAGAAGCTGCGCGGTGCAGGGGATCATATTTAATGCGTGTACACACGTGTGATCCTAGCAGACTTGATCTGTTGCAAATAGAATTGCGTATCTTCTAATC
>V300016263_L3_WHPEAkcfEAAARAA-541_1_paired_trimmed_paired_merged_contig_23879
CTTCTTCTTCTTCTTCATCATCATCTCTCTGCCATGAAAGTTTCTGCACTATGGCTGCTCCTTATTCTTTAACACTTTTCATCATCACCTTCTCCTTGCTTACTTTCCTTCCTCTTTCTCTGTCCTCCACCGTGTCGATTTCGGAATATTCTAACCAGACCTTCATCTGCGCACTCATACATCCCCAAAACCAGAAATCGTTTCTCAATTGTACTCGTTTCAAGTTTCCTACAGCTGCAACCGGAAGCAATGGCGGCGGCAGTCAAAATCGTCTCAACAAGAACGCTTCTTCTTCCTTCACTGCTATAGTTGCCGGAGATGGCTTCTTATGCGCCTTGAGGCCCCTGCCGTCTTCTTCCTCCAATACTTATTCGTCTTTGAGCTGCTGGAGGTTGTCTGGCAATCATAAGCGCATCTACCACGGCCCCCCTCTCAAGCAACTTGTTGCTGGAAATTCTCACGTTTGCGGCCTTATTGAGGATGGGTCTAGTACTAGTAGTCGCCTCCAGTGCTGGCAATGGCATTGGTTTAACAAAAGAATGATCAGTAGACACAACTACGGATTTTCAAGCATCGCGGTGGGAGAAAATTTTGTATGCGGAGTATCACAAATCGGAAAGGTTACTTGCTTAGGAAGCAATCATTTGGTGGTTGGGAAGGAGCCCAGCGCTATCAATGGCGGGAATGTTTACCGAGCTGTGAGTGCAGGTTTCGGTCATGCGTGTGCCATCTCATCGGATGATAGCAGTTTGGATTGCTGGGGAGATATGAAGGGTGAGAAACCTCAGGGGAGTTTCACGTCTCTGGCGTTGGGAGAAAACCGCAGCTGTGCTCTCAGGCGCAACGGAACAGTTGTTTGTTGGGGGGAAAACAACTTCAGCATGCCCGATACACTGAAAGATACATACTTCACGGCAATTGAAGCAAAACGCAGCGTCTTCTGCGGAGTTTCATCATCCAATTTTTCCTTGTATTGTTGGGGCAACCCAATTTTTAACGCCTCAAACAATTTCCCGGTATTCGGAAGTGATGTGCAGCCGGGGTCATGTACAAGGGAATGTCCGCACGGCAGCAATCCATTGCTAGGCTATGGTAGATTCTGCGAACACGGATATAAAGTCTGCCAACCTTGTCAGCAGAATGATGGAACGTCGCCGGGGCCGGTGCCCTCGCCGTCACCGGGGCCGGTGCCATCAGAATCAGGAAGTAGTAAGTGGAGCCGAAAAATGGTTGCTTTTCTTGTAGTCGGTTGTGTTGGGTCCTTAGCTTTGGTGGTGTCGGTATGTTTCTTTGTGTTCAAGTATTGCAAAACTGGAGTTGGAGGATCCCGTGTTCATGACTCAGGCCCCTTGGATGACCAGCCCCAGTTACAAGCCGAGCAAGGTGCAGCGGCAATGGCAGGGACACCGGTGTTAGAGAAGCGGCTAAGCCATTTGGTGAGCAATGGGGCTTCCTTGGAGGAATTTCCACTGCAACTACTACTCGAAGCCACCTCCAATTTCTCCGAAGAACACAAGGTCGGAACTGGCAGCTACGGCTCTGTCTACCACGCCACATTAGATGATGGTCGAAAAGTGGCTATCAAGCGTGCTGAGACGTCAATCTCTTCATCACACGGAGGCTACACAAAGCGCCAGCAGGACAAGGACTGTGCTTTTGTAAATGAGCTCGAGTCCCTTTCACGCCTCAACCACAAGAACTTGGTTCAATTACTTGGATTCTTTGAAGATGCAAAAGAGCGAATACTCGTGTATGAATACCTGGAAAATGGCTCCCTCCATGACCATCTCCACGAGCTCCCACACTCCCCTTTGCTCTCCTGGGCCAAGCGCATCGAAGTGGCTCTTGATGCAGCCCGAGGGATCGAGTACCTACATGTGTATGCAATCCCACCAGTCATACACCGCGACATTAAGTCATCCAACATACTGTTGGATGACACATTGAGGGGCAAGGTAGCCGATTTTGGCCTATCTTTGATGGGGCCGGAGGATGAAGAAACTCACCTTTCGCTTGGCGCAGCTGGCACATTTGGGTACATGGACCCGGAGTACTATAGGCTTCGTCGTCTAACTTCCAAGAGTGATGTTTATAGCTTTGGAGTGGTGTTGCTTGAATTGTTGTCCGGTTACAACGCAATTCACAAAAATGAGAACGGGATGCCAAGAAATGTTGTTGATTTTGTCGTGCCGTACATTGCGAATGACGAGATACACCGGATATTGGATCCAAGAGTGGCACCCCCAACGCCGTTTGAAATAGAGGCAGTGGCATATGTTGGGTACTTGGCAGCGGACTGTGTAAGATTACAAGGTAGTGACAGGCCAACCATGACTCACATTGTAAGTTGCTTGGAAAATGCGTCGGCTTATTTTTTGGCACACCCTTCTCACTCTCGTTCCAGTTCCACGACTGAATCCACGTGATGATGTAATGGTGCCATGACGGTGTCAAGTTTTGTAGAGCAAAAACCATTCACTTCCTTTTCCAATTTTTTATGCATATATTGGACTTTTTTTGTTTTCTTAATCTTCTTGGCATTTGCTGATTGGTCAAGGCAAAAAGTGTATATAATTATATGTGTAAATTGCAACCACTGGATTTCAAGCCAGGACCTTTTCTTTTCTTCAACTTGGTCTTTGTTTCATTCAAATGGTTTAGCTTTGAATTTTTTTTCTCCTTCGAGAACAAGTCAAATTGGAGGAAAAGTCAACAAATAAAATACCA
>V300016263_L3_WHPEAkcfEAAARAA-541_1_paired_trimmed_paired_merged_contig_23880
GACGGCTGATATTTTTGGAAATCCAGATCTGTTGACTTATTTTATTGGTTATATTTTATTTTAGTTGTCATTAAACGCGCTCCTGCTCTCGGAATCCATTTTCAGAGAAATCCGTAGCTCCGTCGGAACCATGGCGCCACCGGCAGCGATTCGGTGGTTCGCGGTCGTTTCATTTCTAATGCTGTTCCAGCTCATCACTCCATCGATGGCCATCTACTGCGACGAGGACGACTGCTACGATCTCCTCGGGGTTACGCAGAGCGCCAATTCGTCGGAAATCAAGAAAGCTTACTACAAGCTCTCATTGAAACATCACCCGGATAAAAACCCGGATCCGGAATCGAAAAAGCTGTTTGTGAAAATTGCCAACGCTTATGAGATTCTGAAAGACGAAGCGTCGCGCGAGCAGTATGATTATGCCATTGCACATCCAGAGGAGGTATTTTACAATACGGCTCGCTACTATCAAGCATATTATGGTCACAAAACGGATCCTCGGGCTGTCCTGGTTGGCCTTCTTTTGATTCTTTCTGCATTTCAGTATCTAAATCAGTGGACAAGGTATAATCAGGCTGTAGACATGGTCAAGAAGACTCCTGCGTACAAAAATAGACTACGGGCTTTGGAACTTGAGCGTACTGGAGGGACTACAAATAAGAAGAAGAGCAACAGGCAGATGAACAAGAAAGTGGAAGAAGATCTCGGCAGCGAACTGGAGCTGCAGATTAACGGTGCGGAACAACCCTCCATGTGGGATCTTCTTGGTGTCCGTTTCATACTTCTGCCCTACACTATTGGCAAGCTATTACTATGGTGTGGCTGTTGGTTCTGGAGATACAATGTGAGAAAAGCACCATATACATGGGATGATGCCTCCTACCTGACACGGAGATCCCTTGGTGCGCCTATTGACGGATGGAGAAATCTAGATGAATCAAGAAAGGAAGATCTTATTCATAAACGTTTATGGGAAAAAGCAAACTTGGAGAGCTACCTTGCGGATATGCGCAAAGAATCCAAGCGGAGAAGATAGCAAATTTTGTCGCCTATGCTAGCTTATGCTCTCCAAATACTGACAAGATAATTAGACCAAGACACGAAAGAGATGACCTATGTTTTTGTTGGAATAGCCGAGTGGTGGAGGAAGGTGGAATGTTAAGATTTTTACTTGCAAATCGCTACATTAGCAAATTGTACCTTGTAACCTTTAATAGAGGAAGTTATAACTCATAAAGGCCAGATTTGTATGGATTAAATTGAATTATACGAGACTTTGAGGTAAAAGCATTTCCATTTGATGCCCATTGTATGCTCAAATTGACAATGAAAT
>V300016263_L3_WHPEAkcfEAAARAA-541_1_paired_trimmed_paired_merged_contig_23881
AAAGAATCTTAACAAGGCCAAAGAATATAGACAAGTGGAAGTGAAACACTCGTTTTCTTCCCAGAGCAAAAAACGAATACCATCCAAGGTTTTGCTTTCATTACCTACTAGCAAAGTATGTGCTGGTAGCTTACAACAATCTTCTAGTTTAAAGACGCATAACGCTAATAAAAAACAACTTGGTACGCATGCCTGATCTGCCCCCTATCAAACGAAGATTTACTCCAAATGCTTGAATCTGAAAGTTGCTTTAGTCCACGAAACAAAATTAGG
>V300016263_L3_WHPEAkcfEAAARAA-541_1_paired_trimmed_paired_merged_contig_23882
AAGAATCTTAACAAGGCCAAAGAAAAACGACAAGTGAAGCGAAACACTCGTTTTCTTCCCAGAGCAAAAAACGAATACCATCCAAGGTTTTGCTTTCATTACCTACTAGCAAAGTATGTGCTGGTAGCTTACAACAATCTTCTAGTTTAAAGATGCATAACGCAAATAAAAAACAACTTGGTACGCATGCCTGATCTGCCCCTATCGAAGATTTACTCCAAATGCTTGAATCTGAAAGTTTCTTTAGTCCACGAAACAAAATTAGGGCCTACCTGAAATTTTGTGATACTGAATCTT
>V300016263_L3_WHPEAkcfEAAARAA-541_1_paired_trimmed_paired_merged_contig_23883
GCCATGTGTGGTCATTTTTACGTCGGGGTTGTGCACTATCGTGGCTGCTGAGTTTTATTTGTTTTGTGAAATCTGTAGTTTACCTTCCTTTGTCTATTTTGGCCTTTCCCTTTGGTTCTTTTGTACAGGTGATTTTGGTGAAGAGAACGTTGAACTCGTTAAGAGTGTTGCAAATCTCGATTTTGCTAAAGCAGTTATTTTGGGAAACCATGATGCCTGGCATACAACACAGTTTTCTGGAAAGAAAAAAGACGGCGTTCAACTTCAGCTAGAATGTCTCGGTGAGGAGCACGTAGGTTATCGGTGTTTGGACTATCCGACATTGAAGCTGAGCGTTGTTGGTGGACGACCTTTTTCTTGTGGGGGAAAGAACTTATTTCGACAAAAGCTCCTGTCTACAAGGTTTGGGGTCCAAGACATGGATGGAAGTGCTAAGAGAATATGCAAAGCAGCTTCGGGCGCGCCTGAGGATCATTTGGTCATGTTTCTTGCACATAATGGACCCACAGGTCTTGGTTCTAACATGGATGACATATGTGGAAAAGATTGGGTGTTTGGAGGTGGAGATCATGGTGACCCAGATCTAGCACAAGCCTTGTCCCTCTTAAAAGAAACTGGCAAAATCTGTGCCCCGCTGGTGGTGTTTGGTCACATGCATAAAGAGTTAGCAGATGGAAATGGTCTTCGGAAAATGATTGTGGTTGGAGATGACAACACTATATACCTCAATGGGGCGATTGTTCCTAGGGTTAAGAGACTGAATGTTGAACAAGGCACACCAGAGTCCTGTGGCACCATGCGCGCCTTCACCTTAGTAGAGATCTTGAACGGAACAGTTGATAATATTGTTGAAAGTTGGGTATCAGTTGCCGGCGATATGATCACATTGGAAGAGGAGCACTTCTTGTTCAAAAGTGGAGGTTAAAATTCGCCGAAATTGGATGTTAATTTGAGCCTGATTGCATATGTAGG
>V300016263_L3_WHPEAkcfEAAARAA-541_1_paired_trimmed_paired_merged_contig_23884
GTCGGGCGGGGCGTCGGGTCACGGGGCTTTGAGGAGCTTGGTTCCTTGCCTCGTCGGGTTCCTGAGCAGCGAGGACTGGGCCGCGAGGAAGGCCGCGGCGGAAGCGCTTGCCAAGCTGGCGGTTGTGGAGAGAGACACGTTGTCGGAGTTCAAAGCTGGGTCCTTGAGAACGTTCGAGAATCGGAAGTTTGATAGAGTGAAGAGTGTTAGGGAGGTTATGAATCAGATGATGGAGGCTTGGAAGAAGATTCCCGATCTCTCCGACGAGGCTTCCCCACCGCCGCGATCAAATGCTTCCTCCAAAGGTTCTTTGATGGATCCAGAGAATGCAAGTGATGGTGATGGACGCCATCCGGTTAGGTCTAGAAACAGCGATGCTCCTGGTTCCGGAGCTACTCAATTGAAGAAGAAAGCTACCTCGGCTAGCAGATCAACTCCGCCTGAGAGTT
>V300016263_L3_WHPEAkcfEAAARAA-541_1_paired_trimmed_paired_merged_contig_23885
CTTCAGAGTTCTAGCAATTTCAATCTTTTTTTTTTTTTTTTTTTTTTTGTTTACATATAACAAAACCCTAACTACTACAAGACTGACAAACCAACAAAACATGCCATGACGAACTGATATGCAGCGGGCAAACGGATGAACAAATTGATACCTACCCAGAACAGATTAAATTCCGATGAATTGAATTTGCTTTGATACCAAGTTGAATATCAAATTACCCGATGAACAAGACTACAAAATAATAAGAATATTATTAAACAAATTAGTATGCCGAAACGGCTATAAAACCTCAAGAGGCTACATTGTTACAAACTTATTCTACATAGCTACGAGGCATTATATTTATAGAGAACAAACCTAACCCTAATACTACCAGGCTAGGCCCAAACTAAACTTATAATAAAATCCAAATAATATAATACCTAAAATACTAATATTTTTTAACAGCAATCACCAGTACACAAAGGATGAATGCATTAGAACCCCTAGCAAATCCTCATTGGTCCCCAAAATCCTTCACAATTGAAAATTCAAATACCAAAGGTTTCAACTTCAAATCACA
>V300016263_L3_WHPEAkcfEAAARAA-541_1_paired_trimmed_paired_merged_contig_23886
CACTAGATGCTGCAATAGTTGAATATCAGATTACCCGATGAACAAGACTACAAAATAATAAGAATATTATTAAACAAATTAGAATGTCAAAATGGCTATAAAACCTCAAGATGCTATATTGTGACGAACTTATTCTACATAGCTATGAAGCATTATATTTATAGAGAACAAACTTAACCCTAATACTACCAGGCTAGGCCCAAACTAAACTCATAAGAAAACCCAAATAATATAATACCTAAAATACTAATATTTTTCAACACCCCCCATCAAACGGTATACGACATGGGTTTGCAAACAAGCAGAGCGGACTGGCTCCGTTAGGCGGACAAGCGAACTGAACTTGACTTGACCTGATTGGACTCGACTAGCAAACTGGCAAACTTGACTTGACTTGCAAAGTGATTCCGATTCTTACATGTTAATGTAGACAGTATGGAAAGAAATCACATGAGTGCTCCCCGTCACCAAATGGACAAGATTTTCATATCTCCGTTGTACCAACAAACGAACAACGTCAACAAATTCTGGCAACTATCACTCGAGTGGTCAACACTCCAAGCACTCGAATAACGGTCACAAAACAATTCCAAACAGGCCAACAACTCATGTGGACCTAAAAACAAACTTAACCATTTTTTCCCCTTGACCGTGTTTGCCTAAAGCAACATCAAACAAATTTTTTTATTTCCTTTCTCTTTTTG
>V300016263_L3_WHPEAkcfEAAARAA-541_1_paired_trimmed_paired_merged_contig_23887
CTTCAGAGTTCTAGCAATTTCAATCCTTTTTTTCTTTTTTTTTCTTTTTTTTTTTTTTTTACACATATAACAAAACCCTAACTACTACAAGACTGACAAACCAACAAAACATGCCATGACGAACTGATATGCAGCGGACAAACGGATGAACAAATTGATACCTACCCAGAACAGATTAAATTCTGATGAATCGAATTTGCTCTGATACCAAGTTGAATATCAAATTACCCGATGAACAAGACTACAAAATAATAAGAATATTATTAAACAAATTAGAATGCCGAAACGGCTATAAAACCTCAAGAGGCTACATTGTGACAAACTTATTCTACATAGCTACGAAGCATTATATTTATAGAGAACAAACCTAACCCTAATACTACCAGGCTAGGCCCAAACTAAACTTATAAGAAAATCCAAATAATATAATACCTAAAATACTAATATTTTTTAACAGCAATCACCAGTACACAAAGGATGAATGCATTAGAACCCCTAGCAAATCCTCATTGGTCCCCAAAATCCTTCACAATTGAAAATTCAAATGCCAAAGGTTTCAACTTCAAATCACACCCTCAAAGCCTATAGTTTAACTCTGCGGAATTCCCAAATTTAACTAACTCCATGCAATTATACGAAAAACCCTAACCCTAAAAACCCAATTCAAGACATTAATCTTCATGCATATCTACAATAACGCTACAATCTTTCTTCCCAGAAAAAGTAAAATCAACAAAAAACTGAATGAACCCTAAAATTCGAATTCCATCGACTTAATACATCAAATTTGGGAATTCAAATTCGAATTCGTTTCCAGCTGCGAAAAGTAACTGATTGAAGAATTGCAATCAACGGAAGAGAAATAAGATTCCAACTAGGGGGTGGAGGAGGAAGTACCTGAAGACGAAGCTGTGAACTT
>V300016263_L3_WHPEAkcfEAAARAA-541_1_paired_trimmed_paired_merged_contig_23888
CGGGGACGGAGAAGTGCCTGGAGTCAATGTACTTGACGGCCTTGAGGGACTCGATGATCCAGCCTGGCAGTGGGCTGTGGTTGTCTTCTATGTGGGGTGGGATTAGGACTCCCCATGATGTGTTGGGAAACAGATAGGGCCCTTCTTCAAAGTTTCCATTTTTCAACAAGTTGGCTCTAGTACGTTTAGGAGAAGCCAAGAGCTTCA
>V300016263_L3_WHPEAkcfEAAARAA-541_1_paired_trimmed_paired_merged_contig_23889
CGGGGACGGAGAAGTGCCTGGAGTCGATGTACTTGACGGCCTTGAGGGACTCGATGATCCAGCCTGGCAGTGGGCTGTGGTCGTCTTCTATGTGGGGTGGGATTAGGACTCCCCATGATGTGTTGGAAAACAGATAGGGCCCTTCTTCAAAGTTTCCATTTTTCAACAAGTTGGCTCTAGTTCGTTTAGGAGAAGCCAAGAGCTTCA
>V300016263_L3_WHPEAkcfEAAARAA-541_1_paired_trimmed_paired_merged_contig_23890
TTGCATTTCACACCCGCTTTGCATATCAATTTTTTATTTCTCGAATATTTGGACATAAATATTGACAACTTCGTCCATATTTTAAATATTGGTCCACATCACATATATAGATAGCATTCGTGTAGTAAAGTTTGTCTTATACCTCTGTTACAACAGAAGTAAAATTTCAGNNNNNNNCCAGCCGCATAACCTTTTTTCATAGGCATTTAATCAAACGCGTACTTTACGAACGCTAAGCAACTTCACGTCGTCAATGATGGGCCCGCACAGAGACCCAGAGTGGTCGGCGACCATGGTGTAAAACGTGCTGTAGAACATGATCCTCGTGCGCGGCCCCACAGCGGTGAAAATGAGCCTCGCGCGCTTGAACCCACCTTTGCCTTTGGACTGGTACGGCACCTTGAGGGTGTCTTTGCCGGCAAACGCCTCGACGACAAGGGAGCCTTCGCAGCTGTTGTTGGAGTCGCCGACGGAGAATGTGAGGGTGTAGAGCTTGCCGGGCTTGGTGAAGACGACTTGGGTCAGTGCGCTTTCTTTGCCGGCGACGAGCTCGATGGCTCTCCGGCCTTCTGGGACGAAGAAGTGCTCGGAGTCGATGTACTTAACGGCCTTGAGAGACTCGATAATCCAGCCTGGGAGTGAGCTGTGGTCGTCTTCTATGTGGGGTGGGATTAGGGTTCCCCATGATGTGTTGGGCGACACATAGGGCCCTTCTTCAAAGTTTCCATTTTTCAACAAGTTGGCTCTAGTACGTTTAGGAGAAGCCAAGAGCTTCAAAGCAACAGAATCAATAAGTGGGCCACAAGCAGCATCTTCCTCCACACCAGGGTTATGGATCACAAGCTCGATCTCATCAAAATCTGCATTAAAACCCCATGCATACGAATCCCATCCAATGCTGCTGTACATTGTCTG
>V300016263_L3_WHPEAkcfEAAARAA-541_1_paired_trimmed_paired_merged_contig_23891
CACAACGATCTTAATCAAACCCTTCCAACCCTTTCCTCTCTCACGCATTAATTAAGACTCTGAGGGCCACGATGAATAACAAATTCACAGTGCTGCTGCTTCTGCTATGTGCAGCTAATTTCCACGTCACCTTATCATTTGTAACAGATGGCTTATTACCCAACGGCAACTTCGAGTACGGTCCAAAGCAATCAGAACTCAAGGGCACAGTAGTGACAAACCCTCATGCAATTCCCAACTGGGAAATCTCAGGCTTCGTCGAGTACATAAAATCAGGCCAAAAACAAGGCGACATGCTGCTGGTCGTCCCCGAGGGTGGTTTCGCAGTCAGGCTCGGCAACGAGGCCTTGATCAAGCAGAAGTTGAAGGTCAAGAAAGGCGGGTTCTACTCCGTCACGTTCAGCGCCGCTCGGACGTGTGCACAGGAGGAGACGCTGAACGTGTCCATCACTCCCAACCTTGAGAAAAGGCACTGGGGAATAATGCCAATCCAGACAATGTACAGCAGCATTGGATGGGATTCGTATGCATGGGGTTTTAATGCAGATTTTGATGAGATCGAGCTTGTGATCCATAACCCTGGTGTGGAGGAAGATGCTGCTTGTGGCCCACTTATTGATTCTGTTGCTTTGAAGCTCTTGGCTTCTCCTAAAC
>V300016263_L3_WHPEAkcfEAAARAA-541_1_paired_trimmed_paired_merged_contig_23892
AGCTCGGCAACGAGGCCTTGATCAAGCAGAAGTTGAAGCTCACGAAAGGCGGCTTCTACTCCACCACGTTCACCGCTGCTCGGACGTGCGGGCAGGAGGCGAAGCTGAACGTGTCCGTTAACCCCAACCTTGAAGAAAATGACTGGGGAATAATACCAATCCAGACAGTGTACAGCTGCAATGGATGGGATTCGTATGCATGGGGTTTTAATGCAGATTTTGATGACGTTGAGCTTGTGATCCATAACCCTGAGGTGGAGGAAGATGCTGCTTGTGGCCCACTTATTGATTCTGTTGCTTTGAAGCTCTTGGCTTCTCCTAAACGAACTAGAGCCAACTTGTTGAAAAATGGAAACTTTGAAGAAGGGCCCTATCTGTTTTCCAACACATCATGGG
>V300016263_L3_WHPEAkcfEAAARAA-541_1_paired_trimmed_paired_merged_contig_23893
AAAATTGCGTTATATAGACACCGAAACGGCAAGACGGTTCGGTGGAACGATCCCGAAGTTTTCAATTAGGGCTTGCAGACCCCCTGATACTACACACACTAGCTACCAGCACAGCAACTTCCAGTGAGAGAGACAACGATACGAATCGCAGCAATCGGAAAATTAGAGTTAGGGCTTTGAGAGGCCTCAGGATTCCGATCTCCGACGAGGTCAAAAGGAGGATTCTTGAA
>V300016263_L3_WHPEAkcfEAAARAA-541_1_paired_trimmed_paired_merged_contig_23894
AAAAAATCAATATGCTTTCATTTCTGTCAATGGGGGCATAGAATCCCAGTGAAATCTTCATATTTATACTACAAAGTTTATACGTTAAACCTGCAACAGTAATTCTCAAATGGCACTTAATTCTCGAATTTGAATCCCCTCCAGACTTTACTGTCCGGAGCCTAAGGATCAAGAAATTCTTATCCTTGGCTTGTGTGAACGAGAGATCGTAGCTTTTGACTTGTGTGAGATGGACCAGCGGAATGAGTTAATGTGGACCATCGGATTCAATTTGAGTGGTTTAAATTGTCTAGTTCTTGAGCTCCGAACAGTGAGGTCTAGAAAGGATCTCTGTCCTTAATTCTCAATGTTCCGCGGCAACAAGTAATAACCGCCAGAGGCTCAGATAGAAAAGCAAAGGGTAGTTGATTCCCAGCCATCCGTGTGCCACT
>V300016263_L3_WHPEAkcfEAAARAA-541_1_paired_trimmed_paired_merged_contig_23895
AGTGGCACACGGATGGCTGGGAATCGACTACCCTTTGCTTTTCTATCTGAGCCTCTGGCGGTTATTACTTGTTGCCGCGGAACATTGAGAATTAAGGACAGAGATCCTTTCTAGACCTCACTGTTCGGAGCTCAAGAACCAGACAATCCAGACCATTCAAATTGAATCCGATGGTCCACATTAACTCATTCCGCTGGTCCATCTTACACAAGTCAAAAGCTACAATCTCTCATTCACACAAGCCAAGGATAAGAATTTCCTGATCCTTAGGCTCCGAACAGTAAAGCCTGGAGGGGATTCAAATTCGAGAATTAAGTGCCATTTGAGAATTACTGTTGCAGGTTTAACGTATAAACTTTGGAGTATAAATATGAAGATTTCACTGGGATTCTATGCCCCCATTGATAGAAATGAAAGCATATTGATTTTTT
>V300016263_L3_WHPEAkcfEAAARAA-541_1_paired_trimmed_paired_merged_contig_23896
TTTTTTTTTTTTTTTTGTCAAATGATATATTTGTTAGACTAGATGTCAGATTATGGAGTCGAGGGGGTTCGAACCCCCCAAAATTATTTTTTATTTTTCAATTTGATAAAAAATAGCAAAGTTGGAAGTTGAAAGGAGGGACCTAATTGATAGCTTGTACTTTAAGAAATAAGAAGAGATTTGGTATGAATATCAAGCCTAGTGAGTGATTAGCTCTCTAGTATAGTGATAATCTACCTCAAATAGTCAATATATGCTTTGCTTTCTACTTTCTAGCATGAAAAACTGCAGAAATTGCAGAAATGTACAAGTAATTGGCAGAGAAGACAAACGGGCAAGCCCAGAAAATACAGAGAAGAAGACTACTCAGAGAGAACGTTGCGTACCGGCAACCTAAAAACAAGACTGGCAGAGGTTCAGAAATAGAAAAGACGACGGACGAATACCAGAGCATCCACTCCGGCCAGTTCCAACGATCTGCTAAAAACAATGAACTCTCTTGAACATCATTCCGTTTTGTTACATCGATGTATACAAATACTTACAAATAACCATCGGTGGATTCCACAACGTAACAAGATGGTTCAAGTGAGTAACTGTAAATATGAGTCCGAGACTTGGGAGTAAATAATTTTTACAACAAAATATTAGTAGCAGATGAATAAGCTTATGAAAATATATCAGCTTACCCAAACTGAAATATAAATGGAACAAGCAAAAGCGCTATCTTACCACTTTGCCAATTCCCAAATAATCACCGACATAATTTGGTGAAATCAGAATAATAGTTTGCCCATATGCAGACAACTGGAAGTATCGGCTTGGTGCTGAATCGTAACAAATTGTTGTACCAAAAGTCATACAATGTAGGTCTGCTTCAAATTCTTTCGATCACGCTTTCTTCTTGGGTTAGCACTAATCATGCAGGAGAAGGCATTCACGAGTTCAGAATCCTCTTCAGTTATCAAAATCTTGGCTTTGCTAGGATCAGCGAGCAAGAGCTTTGCCACAAGGTATCCTGCAATTGACCAGGTCTGGAACAGGCGTGCTTGTTTTCCAACGAACCTACCTTTTTTAGTATCATAATATTCTGGCCACTTGTCTCGCGAGATCCGTTTCTCAGCAATCTCAACAGCTTTTGCAGCAATCTCAGGTCTATCCATCTTTATGCAAGTAACAGTGAGCTGCCATAACAAAGTCGGCCAGGAACCTCCATTATGGTAGGACCATGGCGTGTTCTTAGGATCACTCCCTGTGATAATCTGCCATTCCTGACTATCAAGAGCAGGATAACAAATCTTAAATGGCATGTCTGCCACCAAATCTCCCCATTTGGCTTCAATCAAATCCAATATAGCATGTGACTGATCTGTTGTCGCAACACTGCTCACTACAGACCACAAGTTCCCCAAAGAAAAGAATCGAAAATCCATATGAGCTGGTTGCAAATTTCCAATTAGATAGCCTCCTTTATTGGGCATCCATTCCACCAGCCAAGAAGAAATTTGATCTGGGTAAATGTTGAACTTATTCAC
>V300016263_L3_WHPEAkcfEAAARAA-541_1_paired_trimmed_paired_merged_contig_23897
CTGGGTAAATGTTGAACTTATTCACTGCATCATATGAGTACTCTTCAGTCTTGTATCGGTAGATTTCATTCAATTTTCTCAAATCAACCCAATAATACTCTCTGATATGAAATGACAGAGCTACCAGACGACTGTTGAGTGCTCGAATAAGATCGGCTGATCCATCCTCTGGAGCAAGCATCTCTCGTGCACAGAGTAATGCTGAGTAGAAAAGAGCCTGAATTTCAAGAGGGTGACCATGAATTCCCATACGTCGATCTATCATACAAGAACCATC
>V300016263_L3_WHPEAkcfEAAARAA-541_1_paired_trimmed_paired_merged_contig_23898
TAGCAGATATGGAAGTCCCTGAATCATATCTGGAATCTCTTCCAAAGAATGGAAGAGCAAGCTTAGGGGATGTTATTTATCGATACATTACGTCAGATCATTTTTCCGCAGAATGCCTGCTTGATTGCCTTGATTTGTCTTCTGAACATCAAGCCATAGAGATTGCGAATAGAGTGGAGGCCTCGATCTATCTGTGGCGTAAAAAAACAAACCCAAAACCTACAAGTGTTGCGAACAGATTTGGTTCGAAGTCATCATGGGAAATGGTCAAGGAGCTGATGATTGATGCAGAGAAAAAGGAGTTGCTTCCAGAAAGAGCAGAAAGTTTGTTAATGTGTTTGAAGCAACGGTTCCCTGGTCTTCCACAGACAGCCCTTGATATGAGCAAGATTCAGTACAATAAGGACGTCGGGAAATCCATCTTGGAGAGCTATTCAAGAATTTTGGAGAGCCTGGCATTTAACATTGTGGCACGCATTGATGACCTGCTTTATGTAGATGACTTGATGCGGCATTCTGATCAGTTCCCATCAATCTCGAACGTGAGTCTGATTTCACACAAGAGCAATCCTACTCCATACTCGGTGCCCATCTCAAGCACTCCATACAAAACAGCTTTCACCACACCAAGCTTTTCACCCGCACAGCTAGTTAGCCCTCTGAGGGGAGACAGATCACCATTCATCACCATCGGCAAGATCCCTCAGCATGGGTTGGGTGTAAAAAAAGTTCTGACTGATTATCTTAACATCGATGCAAAAGGAAAGGACTACAGTGATCCAATTGAGAAACCAGATTCAGTATCGAACACAATGCAAGAAACGCTAGGGTCTCACATGCGAATGGATTCTTTTGAGTGTACAAAAGCATCAAGAAGCCCGGAATCACAGGACTCATTCACACAAGAATGAAATCCATCGGCTGCCCACGCACGAGTGCTCAGCCACTTCAACGAGCTCCTTTATGCGTGTTTTTATTAAGGACATAGGAGGACATCTGAGAGTGGGGAACCCTGGAAGGTTGATTAGGTTGTCGAGTCTCGTTAGAACGAGATGTCTGCAACGGTGTCGAGTTGAGTGTTTCGTGTTTAGATATGCATCCTGTATTACGGTTTTGAGTTTGTTCCCGACCAGTGTCGCTGTTTGACATGGATCAGACGGTAGATGTAAAGAGAGAAGTGAAAATTTTACATTAGTTTGGATGGAGTATATGAATTCTTATTATTTTCTCATGCAGTGGACATGAAGAATGGAAGAAAACAATGGCGGCAATGGTCAGGGATGAAGCTGCAGCCATTACTGCTGCTTCCAAGGCAA
>V300016263_L3_WHPEAkcfEAAARAA-541_1_paired_trimmed_paired_merged_contig_23899
GGAGAATTTGCATCCTTCACTGCCACTCCTCTATTTTGATCAAAGGCAAAGCATTATAATTAAAACAAGAAATGAATATTATTACTATGGTAGATAATTTCCGCGCCTCGTTTTCTTCTTCTGCACACCACTGTTTATTAATGCCCCTTTCTCTTTTGATTTATTCAATTCAAAAGCTAGAAATACACAGGGTTTGCCAGCAGAGAAAAAAAGTGTGCGGAAATAATTTTAAAGTCAGAAATCATAGATTTTGTGTTTGCCTTTTGATGAGATCTGCAGGGAGGGGTTGCTCAGTGAAATTCCAATCCTTGTACACAACTGATGACAGCTCCATGGCATACCTAGCAGGGAAAACTGTCGTCTCAAGGATACCGCCAGCATTGATGAGGATTTGCCTGGCAAATGCATTGATATTCATCGTGTCACGGAAATGAGGATGCAGAAGTTTGTAAATTGGGTGAACCACGCTTAGTTGCCTGTTCGTAGCAATTACAACTGGCTCACTCGCTGCATGAGTGTTCAACCAGTGACTGATGAGCTGATGGTATCCAGAGTCATTTACAGCCACATAAGCTTTAGCCAGTTGCCATATGGA
>V300016263_L3_WHPEAkcfEAAARAA-541_1_paired_trimmed_paired_merged_contig_23900
AAGTTATTCATACTAGACCATCATGATTCTCTGATGCCATACCTGAGGCGGATAAACTCAACTTCAAACAAGATCTACGGAAGCAGAACTCTCCTGTTCTTGCAAAATGATGGAACTTTGAAGCCATTGGTGATCGAACTGAGCTTGCCTCATCCCGATGGAGACCAATTTGGTTGCATTAGCAATGTCTACTCACCAGCAGAACAAGGTGTAGAAGGCTCCATATGGCAACTGGCTAAAGCTT
>V300016263_L3_WHPEAkcfEAAARAA-541_1_paired_trimmed_paired_merged_contig_23901
GAAAGCAATGAAAACTTGGAAGACCAGCCCAGTGATATGGAACTGGTGGAACCTCAACCTACCAAGTCAATTGGAATTTCAAATGAGTTTTCAGGTAGACGTCCTTCTTCCGCTGACCAGGTTGAACCAAAATCTGGTAGTCCAGAAGTGCCCCTTTCTGATAGTGAAAGCCAGGATCCAGAAAGCAATGAAAACTTGGAAGACCAGCCCAGTCTGGTGGAACCTCAACCTACCAAGTCAGTTGTAGTTTCAAATAAGTTGTCGGGTAGAGGTTCTTCATGGCGCCGGCAATCCTCATGGACACAGTTAGTTAATGATAATACTGACAGTTCATTCAGCATAAAACAAATTGTGCCAGGTATCTCTTCTGAGCAGCAGGTCCTTCCAAACCCCAAAGGTGCTGATCCTGTGAGCTCCACTGACGGCAAGCTTATGGAGATGGTAAAACAAGATAATGACAAGGGCAGGTCTTGTTTAGGAATTGGAAGAGAAGACAGTGTTTTACTAGGTAGTCTAGAAGATACTATAGTAGACAACGATGGTGCTTATGATCCAGATGATATAACACCAAAGCAAGCATCTGCGGTAAATATTGAGATAGGTGAAACTTGCTCATTTATGAGGACTGCTTCTTCGTTGAAGGAATGGGCGAAAATCAAAGTTGCTCTAAGTGGATCGTTGAAAAAAAAGAATGTTGAGAATTAGGCGGCCGTTATTGAAGTAATAGAAGCTTTTGCAACTGATGGCATCAAGTCCTGTTCTGAGATGATACCTCTTTCGAACGTATATTAGCTTTGCCTTGGATCAGTCCCTGCAGAGTCCGAACCAGAGTTGGAGCTGCTTTTGCATCCGTCACATCTGTCGTTGTTACAGCTTTCTTCTGCAAGAGATTTGGTTAACAGGGAATTATGCAATTTGTTAGGGGCTTTGTATTTTTGTTTTTTTAGAAACTTTTTCAGTATGTTGGTGCTCGAATCGGCCAACTTGCTTTTCAGTTAGAAATGGATATTGGGTTGCATTAGGATCAGACCTTCTGAAACCCCGGGGCGATCCAATCGCTTTTATCTCTTTGAGACTGAAAGCTGCAAAGAGGTCATGCTGGTATCGTGTCTGATTTGAATTGAGTTTTCTGTTTTGAAAGCAAAATTTTAATTCCTAAACCTAGCAATGCATTGTCGTCCTTAGCTTAGTTTCGCAGCGTCATCCGCAGCTGCATCGCCCGGTATCAACACTGTAACAGTTGTTTACATAGTGGATTCCATTTACGACATTGGTGCACAAACGGTGGAAGTAAATGGAGTATGACATTCATCGTTTTTCAATGTGAGGCCACAATTTAGCACGGAAACCCATAAACTTATCTTAGTAGTG
>V300016263_L3_WHPEAkcfEAAARAA-541_1_paired_trimmed_paired_merged_contig_23902
CGGCGTCTGGCAGAATAGTCGGACTTAGAATTCTACTGGATTTTCCCCCTAATAATCCTCTCCATCTCTCTGCCGCCGCCACGAGCGTAGTTTGTTGCTGACATCACCAACGTCCACTGCGAGCTCTCACCTGCCCTCCCAGCCATCAATTTGTAGAGGTTGATGGGTGTGATTGATATATACAACGCTTCCTCACTCCGATTAACCGCCCCCCGCAGACCCAGCTGTGGAAGAATCGAAGGGAATATAAAGAGGGTGAGGGTGGTGGCTATGGCGTCCACAATCCCTGTGCAGCATAAACAAGTCAATGACGGTCAACAGCGTTTGACTGGGGACTCATTCATTCGACCCCATTTGAGGAACTTGTCTCCTTATCAGCCCATTTTGCCATTTGAGGTTTTGTCAACCAGACTTGGAAGGAAGCCTGAGGACATCATCAAGCTAGATGCAAATGAAAACCCTTATGGTCCTCCTCCGGAGGTTTTTGAAGCTTTGGGTGCATTGAAATTCCCGTATATCTATCCTGACCCTGAAAGCCGTCGATTACGTGCTGCCCTTGCAAAGGATTCAGGCCTTGAATCTGATTATATTCTTGTTGGGTGTGGTGCTGATGAGCTCATTGATTTGATTATGAGATGTGTACTTGATCCTGGCGATAAGATTGTTGATTGCCCACCAACGTTCACTATGTATGAATTTGATGCTGCAGTAAACGCTGCTTCCGTCATCAAAGTGCCAAGGAAGTCGGATTTTAGCTTGGATGTAGAAGTCATTTCAGATGTTGTTTTACAGGAAAAACCAAAATGCATATTCCTAACTTCTCCCAACAATCCAGATGGGAGTATAATCAGTGATGAGATTCTCT
>V300016263_L3_WHPEAkcfEAAARAA-541_1_paired_trimmed_paired_merged_contig_23903
AGTGGAACAAATGCTTAGCCAAAGTATCAGTAGGCATGTACTCAGCAACAAGCAGCCTCTCATCCCCATCACAGCAATACCCAATCAAATTTGCAAGCCGCCGATGCCGCAGCTTCCCCACACCCCAAGCTTCCTCCGCAAACTGCTTGGGATCAGGCCACGCCATCTTGGTAAACTTCTTGACGGCGATCCAACGGCGGCTCTGCAGCCGGCCCTTGTAAACAAGATTAGGGGCCTTCTCGCCGCT
>V300016263_L3_WHPEAkcfEAAARAA-541_1_paired_trimmed_paired_merged_contig_23904
TTTTAATCTATGTGTTGGACTTTGGGGTTGTCGGTGCGGCCATTGCTTTGGATATTTCTTGGTGGTTTTTGGCTTTAGGGCTCTACGTGTATGCTGCTTGTGGTTGGTGTCCTCAGACTTGGACTGGTTTCTCTATGCAAGCATTTTCTGGGCTTTGGGAATTTATCAAGCTTTCTGCTGCCTCTGGTGTTATGCTCTGTTTGGAGAACTGGTACTACAGAATATTGATATTGATGACTGGTTACTTGAAGGATACCACTATTGCTGTGGATGCCTTGTCAGTTTGCATGACTATAAATGGGTGGGAGCTCATGATTCCTCTAGCCTTCTTTGCTGGAACAGGGGTAAGAGTGGCAAATGAGTTGGGAGCTGGAAACTGGAAGGGAGCAAAATTTGCAGCTAAGGTTTCTGTGGCAGAATCCACTATGATTGGTGTCTTTTTCTGCATACTTATCATTGCACTCCACAGCAAAATTGCGTACATATTCACCTCAAGTAGTGATGTACTCGAAGCAGTTGATCAGATGTCTTACCTCTTGGCCATCACAATTCTACTTAATAGTGTTCAGCCTGTTTTGTCAGGAGTAGCTGTGGGTTCGGGATGGCAAGCATGGGTGGCATATATAAATCTTTTCTGCTACTACATTGTTGGGCTTCCTCTTGGATTTGTAATGGGATGGATCTTCAACTTGAGTATTGGGGGCATTTGGGGTGGAATGATTTTTGGAGGAACTGCACTTCAAACATTGATATTGGCCATCATCACAATACGACGTGATTGGGAAAATGAGGCTGAAAAAGCCAACCAGCGTGTATTGAAGTGGTCAACCCCTACACTAGACGGGCAATCAGAGGAACAAGTACATTAGCTGCAATTGCATTCACCATTTGTTAGGCTAGATTTTGTTTTTTGAACTCTGAGGCCGACTTTCAACCATTGAAAAAGAAAACAAAAACAAGAGAGGTGATGTGTTGTAATTGTTTAAAATATCGATATACGTGAAAATATTGATATTGTTGCAGGTCTATTTGGCATTGATATTGTTGTAGGCCAATTTGATTGAAAAATTATAGAGAGATTGAGAGAGGGTGCGGCAAGCATATAGAGAATTGGGTGAACTATGCAGTGTGTTTTCTCACTCTCATTGTGCCTTTATTTATAGTAGTAGGGAA
>V300016263_L3_WHPEAkcfEAAARAA-541_1_paired_trimmed_paired_merged_contig_23905
TGAGAGTGAGAGGGAGTTAAATGCCCCAGCAAAATACACGTGCGGTGCTGATTCAGAAAAAAGTCCACCACTTTACCCCCACCTACGCAGCCGCCACAACAGCTCCTCCACAATCCCGGCAATTACTCCCAGCAATTGCACTCAATTGGTTTCTCTTCTGGGCGTTTTGGCCCAAAAACTGATCTGGGTCACCTTCAAGTTCATCAAATTTCCACTATTTGCAACCGAGTTGCTTCCAGAAATGGTCTTCGTCCTATAATCTGATCTGGGTCGTTTCCAAAATCGCAAATTTCCAACGCCAACGGCCTCAATTGCTTCAAATTTTGATTTTTTGGCGCCGATAATTTAATCTCGTTCTGCTACCCAGAAGCATGGTTTCTCTGTCGAATTCAGTGTTGTTTCCTCTGGCGACATCCAGCGGCTTCACATCCAATGATTTTTCTCGGCCCGTTCGATTTGCAAGGACGATCAATTGGTATAGTAGTGACAAGCAAAGGGAAGAGCCCAGAAACGTTTTGTGTGCTTGTATGGCGCCTTCCCCGAACCTGCGGAGCGATG
>V300016263_L3_WHPEAkcfEAAARAA-541_1_paired_trimmed_paired_merged_contig_23906
AACAATTAAATGGACACTTCAAAGGGTCTACCAAGTCGACGGAAATACAAAATGCAAAGTTGAAATTCAAGCACGAAAGAGATTAACGAAAACCATCCTAACTGTAAAGGTCATCTTCATCTGCCGCAGCAGCAGCAGTTGCAAAAGGATCGGCTGCAGCAGTTGTGCCAGAAGGATTGTCTGCAAACCTGAACTCTGTTCCAAACCCTCTCGACTGCTGCAATGTCTGCGCAAATGCCTGGTATTTGCGGATATCAGCATCGCTAACACT
>V300016263_L3_WHPEAkcfEAAARAA-541_1_paired_trimmed_paired_merged_contig_23907
TCTCTGGACCATATCCTGTACGGTTAGCCATCAATGCAATCCGCATAAATGATTCCTCTGTCTACTCCAATCATAATCGACTCATTCAGCAAAAGCAAGTCATTGAAGTGTATAATTGCCCCAAACTATAGTAAATTGTAAAAACTAAGCAATAGAACTGTCTAGGTATGCATAGAACGGGGACACGACACACGATTCTTCCAGAGCTTCAGGTACCATCTTTCTTGCCGGCCTGACAATCACAAGGAACATTGTCAATGACATATGCACGGAGATGACCTATTTTCTTTGTAGTTTCAGTGTTTGGTTGCTAAGCATTAGAGACATTCCTTCCAGAATTTTGGAAAAGCAACAGAACCACGACTAGCAGATTAGTTTCCAATTACTCAATTGAAGCAAGAGAAGTTGACACAGTCACTCTCATCCCCCATTGTAGAGGCCATACTCAAGAAACTAGGGCCGCTAATCGATCCCTTTGTTTACCTACTTTTAAAACTAAAAAAGAAACCAACATTACAAGTTGGATACATACCTATGCGACATTCATAATCTATAAACTCCACAATCAGCCATCTTTGTGGATTCTCAAATATGGACAATGCATTCTTTATCCTCGTCAAGCAAATGCTAACCATCAGTTGGACAATCATATTCCCATGCTTTGTATACCATACTCTTGTTTCCGGAGTTGCATGACTTGTCTATTTAAAATCCCTTGGTATTCCAAACTACAAAAGACCCCTTGTTTGCAAACTCACATGGATGGAAACCACTCATAGCCTTTCCCATGAGTGCCATAGCAGCGATGCTTGGAAACTGCTTCTTTCGAAACTCATCTACTGTTGGCTTCAAACATTGCGATTGAAAAGCAACCACTGCTTCAGACTTCTTTTGGGATGCTACTTTAGACCACCTCTGAATCCAAGGATGAGAGAGCGTTATATTTCGACCTTTCCCGGTGGAGTCAATGGGAGATGACTCATGATTCCTTAATACCATTGCAGTTTGATCTGGCACCATCTGTTCTTTACCAAGAAATCTGCCGGTGGCA
>V300016263_L3_WHPEAkcfEAAARAA-541_1_paired_trimmed_paired_merged_contig_23908
ATCAAAACCTCCCTAACACCATCAGCTTAAACAGGATCTCTGGACCATATCATGTACAGATGACCGCCAGTGTAATCCGCATAAATGGTACTCTTCTTTCCGGAGTTGCATAACTTACCTATTTAATATCCTTGGTACTCCAAACTACAAAAGACCCTTTGTTCGTAAACTCACATGGATGGAAACCACTCATGGCCTTTCCCATGAGTGCCATAGCAGCAATGCTTGGAAATTGCTTCTTCTGAAACTCATCTACGGTTGGCTTCGAACATTGTGATTGAAAAACAACTTTTTCAGACTTCTTTTGGGATGGTACTTTAGACCACCTCTGAATCCAAGGATGAGAAAGCAATATATTTCGACCTTTCCTGGCTGAGTCAATGGGAGACGACTCCCAATCCCTTAATAGCATTGCAGCTTGATCTGGCACCATCTGTTCTTTACCAAGAAATCTACTGTTTGAGCTTTTTGCACCATAAGCAGGCTGAGTTGCAGACAACTTGAGCCGTTTAATCCAACTGCTTCTTGTTTCTAGTCCCTGAGATCCTTCTTGACACGCATTGCAGTTCGAATTTGTCGGCTGCTCAGCATGAGAAAGGAGATGTTCCGCACCCAAACTTTGGGTTCTTGAAGTGCTC
>V300016263_L3_WHPEAkcfEAAARAA-541_1_paired_trimmed_paired_merged_contig_23909
CCTTAATACCATTGCAGTTTGATCTGGCACCATCTGTTCTTTACCAAGAAATCTGCCGGTGGCAGGTTGTGAACTAGTCATACTGCACTTTATAGTTGTGTTAGAAGATTTCTTGACTTTTTCACATGAAGAGGCTTCTCCCATTTTTGAGCTTTTTGTACCATAAACAGGCTGAGAAGCCGTCAACTTGAGCCGTTTAACCCACCTGCTGCTTGGTTCTGGTCCCTGAGATCCTTCTGGACATGCACTGGATTTTGAATTTGTGGGATGCTCAGCATGGGAAAGGAGATGTTCGACATCCAAACTCTGGGTTCTTGAAGTGCTCGTCTCCCTTTCTTCTGCTGAATCAGGAAGCTCTTGATTTATGTCAGGTAATTTTGTGTATGGAAGTCTAGCTCCGTTCTCTTCTCTACCTGAAGCGATGGCTGATCGAGATTTTGGTGACTTCTTGCCACTCTCAACATGCTTATCTGATGCGGATACCTCCACACCAGAAAGAAGGTTATCCTGGAAAGCATCCATGTCCATAATATCTGTTTCAGATGATGATTCGAGTGCTTGAGCCTTGAGAACTCTTACATCTTCCCCTCCATCGGTATCTGTAGAGCTCCTGTAAGGTAGCAGCTTCAATCTAGGTTGAGCAGGGAGACCATACTCCGTGGAAAAACCAAAAAGATCACTGAAAGCTTTTCCTTTCAATTTTGTTGATACAGTTGACTGTCCAAACATTTGACCTACTTCAGGCAAGTTAACACCAGTCTTTTTCGTGATCTGAAAATGGTGAGCTGTCTTTGAAAACATTGGAGGACCCCTAGATAATTCTTCATCAGCGTTGACAGTGGAGCATATTCTCATAGTCTCTATGTTATGCACAGAACGCTGCAGGCTTGGCAGAGATCCGGATCCGTGAAATACTTTTTCCGGCCTGGTCACCTCTGTGGGGCTGGC
>V300016263_L3_WHPEAkcfEAAARAA-541_1_paired_trimmed_paired_merged_contig_23910
TTTTAATGTCTAAGTTGTTAACATGTAAGTAATATTAAAATATTTAATAAAATTTGTAACTATACCAACATGAAATTTAAACAATATGTAACAATACCAACATGCAACGATACCATTAAGTTAAAGAACAAACTTAAAAATAATAAATTATTGAGGGGCTATGTTTAGCCCTTTTTCAATTGGAGATGGTATATAAATATAGTCTGACACTGATCACTTAAAAATAATTTTTTTGTTGAGCTATAATTCTGGATAGGACTATACTTAATCATTTCGGTTGGAGATCTCCTTAGGATCGTAAGGTTAGATTTAAGCTCTTGGTAGATTTATATTCTTCCTTTGGGTTCTCTAGTTTTTTTTTACAAAAGTACCAAGTGTTTTTAGTCTTGTTTCTTGGGTTTAACTTATAACGTAGAATAAAGTTTCGTGCATCTAGAGGGTCCTAAGTGTTGTATTTTCATGACTGTGGAATGGTCTACTTCTAGCGAGTGGGTATTGCTTACAGGTGGATGTGATGGTGCAATACGTTTTTGGGACATTAGACGTGCCGGATGTTTTCGTGTTTTGGATCAATCTCAGTCTCAGCTTGGGAGGCGTCCACCCATCCTGGAACGCTCTGCCACAATTAAGGGTTCAACAGTTAAGCCCTCGTCACCAAGTCAAAGCACATCTGCAAAAGCTCGGGCACCACAAAGGAAACTTTCTAATGGGAGTGGTGCAAAGCACTCACTCATTGGTAAAAATCCAGTAAAGGGATCTATGAAGCAAAGATTACATCCAGGGATGCTGTCTAGTCAGGATCGCGCCACTGCCCATTACGGTGCTGTTACTGGATTAAAAGTCACTGAGGACGGCATGTACCTCTTAAGTGCAGGTTCCGATTCAAGATTGAGGTTGTGGGATGTAGAATCTGGCTGCAATACTTTGGTGAACTTTGAAACCGTGCGTATGCAAACCAGCAGGCCCATACAGTTAGCTACAAGTCAGAATTCGGAGCTTGTTTTTGTTCCCTGCATGACAGCTGTGAAGGCATTTGATATGTGGTCGGGTAAAACATCCCTGAAATTTCGTGGTCACTATGAGCATGTAAACTGTTGCTGGTTTAGTTCACGGGATCAGGAATTGTACACTGGTGGCAATGATAGACAAATTCTAGTTTGGTCGCCGCCCAGATTGGTTTCCAATGAGGATGAAGGGCCCTCTAAGGACGAGGATAATTGGAGCGACTAGCATCTGCTGTGCTTGTGATCCTCATTTCTACTAGTTACACCCTTACAAGATTCTGGAATCAACCTAAAGTTCTGTTCGTTGTACCATGCCAAGAAACTAGGTTCGTTGTTGTCCAATAGCATGCAGTCAACATCGTCAATAAAAAACTTGTGACCGGAGGCAATATTCCCCAATTCTTGGTCTAAAGCTCCATTCTCCGGCTGATTGTCTTCCTCCTGAGTTACTGTAGAGATGGCACCAGGCAATTCATCAAATTTGGTACTTCCTTCAAATGGTATGATTGCTTGCGTCGCAGAGTTGGTCTGTTTCAATACTTTATGGCACATGATGGTGCCCTGGAAATCCATGAAAGTATAATTCAGAAACTGCGTTCTCTCATCAGCTGTCATCTTTGAAAACCCAAATGAAGTGCTAGTCCATGTATCCAGGGTACTAGATGCAGAAGGCAAAATCAGTCTCTCAACTCCCAAGTTGGCGAGCTGGTTTTCAAGCTCATCCATCAGAACACGACACATTCCTTGTCTACGATAATGGAACCTAGTTGCCACCAGAGGCACTTCCACCACCTCACTGTAGATCCTCACACAAGCGACGGTAATCACTTCCTCATCTCTCTCCAAAAGCAGTGTGTAAAACCTTCTGAAGTTCAAGCGGCTCAGGTCCGACTCTCTGTTGAAAATAATGTCCTCGACAATGTCTCTTTTCGTGTAAGGATCCTGAGAAGGCTCGAAACACTCGTGCATCACACTCAGAGCCAAATTGAGCTTGCTGTAGTTTTCTGTCAAGTCCTCCGTATCAGTATCAGATGGAGGAGAAGGCCTAAACAGTGTCCAGGTCAGATTGTCAGGACCCACCAGAATTCTTTTCCCCACAATCTTGTTGATCCCCAGATATATGCCCTCACATTTTCTGCTGCAAAACCAGTTTCCTTTGGAATCCCTTTCCAATTCCTCAACCCCTTCATTCCTCAGGCACCCATAGTGGTATTTTTTATCACATTGGTCACATATCACAAGACCATTATTTCTATCCTCCTTAGGGTTTCCTTTACCACACTTCACACAGCAACACGATGGGCAGAACCAATCGCCTTCTGACACATCCTTCAAACCAAGACAACTAATGTGGAATGCAGCGGGACACCGATCACAGAGAATCAGATCGCCTCCAAAGTGACACACAGTGCATATATCGTCGTTCTGATCACGAGGAGGATGATGATCTTGATGCATATTGCCAGTCGTCGCTTCTTCATTTGACCTCGTGCCGGTGTTGGTGCTTCCTTTCCGACTCTTCATCGTTTGCCTCTGACAATCGTTGAGAGTCCTGCCATCTTCCAATATAATGTGGGTGCTTGGTCGATGGTTTGTGCTACCAGCGTGTGTTTCAAACGCAGTGAGGGTAAACACCTTAGAACAACAGTCACACTTGATTCCCTC
>V300016263_L3_WHPEAkcfEAAARAA-541_1_paired_trimmed_paired_merged_contig_23911
GATTACGGGGAACATTGATGCAGCTAGGAAAGCCATTGAATCTGTTTCCCAGCAGCTTTTGGAGAATCTGCCTCACGATAGTGATGATTCCCTTCCCACCACCGGGCCATCATCTAATTCAATCGGGCAACCTCTTCCAAGACCAGAAATATATCCACCACCTAACCATTCTCAAGGAGCTCCTGATATTGATCAGCCTGGAGATTTTGCTGATTCCCATTCTGCTGCTCATCGATTAAACCCTAAATTACATGGAAGTGGCATCCCTCGTAGGATGAAGCCTTCTCAGGAAGTCCTAACTTTCCGCTTATTGTGCCCTGAAGAGAGAGTAGGCGGTGTAATTGGGAAGGGAGGAACCATAATAAAGACACTTAAGCAAGACACAGGCTGTGAAATCAAGGTTATGGAAGGCGTGCCTGACTCAGACGATCGTCTTATTGTTATATCTGGTCCTGCGCACCCAGATGATAGAATATCACCTGTCCAAGATGCTGTTATTCTTGTGCAAAGTAGGATATTCAGGGCTATACCTAATAGCAAGGAACAATCCATGATGGCGAGGCTTCTTGTTTTCTCTAATCAAATTGGTTGTCTCCTTGGAAAGGGTGGTGCTATCATTGCAGAGATGAGAAAGTTATCTAGGGCACATATCCGCATAATGGGGAAGGATCAAATTCCAAAATGCGCTTCAGTTGATGAAGAAGTTGTTCAGATACATGGAGAATTTGAAGCCGTTAAAGATGCTCTTCTGCAGATCACCACTAGGTTGCGGCTTCACTTTTTTGGTGATGCATTTCCTTCTATAAATTATCATCAAAATCCTGCGTTTCTGGATCAACCACCATTTCAATCATATCTGAGGAGGGACTTCTCACCTCCAAGAATGCATTCGAATTTAGGCCCATCGTTTCACAAGTTTGATGCTGTTGGTGGCCTGCCCCCTCATGGTAGTTTTCATCCTCACGATGATCGTGCTCCTTTTATGCACAATATTCATAGGTTAGGTGCCCCCCCACATTTATCCGAGAGAAGACCTTGGGGTCCTCAGGGACTCCATGAAGGTGGTGGTCCACTAGGCTTGCCAAACTTTCCAGGCGCTCCTCAAAGAAGAATCCCAGGGTTTGGAGGAACCCAATCAGCTATAGTTACCAACACCACTGTTGAAGTTGTTGTGCCTGGTTCCCTTGTTCCTGTTATCAATGGAGAAGATGGTGAATGTTTGAAACAAATACGTCAGATTTCTGATGCAAAAGTTACCATTACTGAGCCCAAGCCTGGAGCAGTTGAAACTGTGATTATAATATCCGGAACACCGGAACAAACGCATGCTGCGCAGAGCCTTATTCAGGCCTTTGTAATGAGTGAGACTGAATCTTCGTGATTTAGGTACCTCAGCTGAAGATGAAGATTGAGATCAATGTTGCAGTTCCGAGAAGATTTATCTGAATCTAACAAGGAAAATTCATCGGTCCATACATGAAGAGCTTGAGTTCCTCCTCTTCAAGTTATGTGAGGGATCACTTTTGGCGCCCGTGAAAGTTTAAGAAAAGACCAGATTGGATAATGAGGTTGTAGTAAGTTCCAAAGAAGTTCTAATATCACATTCTAACCTGGCTTGTGTATCTGAGCATGTGTTAAACTTCGATATAAAATGTTGGATAACCTCACCATGTCAATTTTAGGTAAATCCAGTTTGTTCTCTTTTTTCTTCCCCGAAAAGAAATAAAACATGTTCAACT
>V300016263_L3_WHPEAkcfEAAARAA-541_1_paired_trimmed_paired_merged_contig_23912
TAATAACGGAAAACCAGTAAATTATGAGGTAATTCGGACGAAAATTGTTGGAAAATGTTGTGGATTACCATTAGCTGCAAGAACTCTCGGTGGTCTTTTACGTCGCCAAGAAAAAGAAGAGTGGGGAGAAATATTGGACAACAAATTATGGAATCTAGCAGATAAGAGTGGCCTTCTTCCTGTACTAAAGTTGAGCTATCACTATCTTCCATCACATTTGAAGAGGTGTTTTGCCTATTGCTCAATACTTCCAAATGACTATGAATTTGGGGAGAAGGAGCTCGTACTTTTGTGGATGGCAGAGGGTTTGA
>V300016263_L3_WHPEAkcfEAAARAA-541_1_paired_trimmed_paired_merged_contig_23913
TTACAACTCTCTCTGCGGGTTTCCTAAGAGAAAGATAGCAATATTACAAATGAAGACAAAATAAAGTTGATTGTACACGCAAGGATCCCTATGGTCTCTGATAACCACTAGTTATGGACTCGGAAAATGTTAACAGAGATGTGCAAAGAAAATTAAATGTGATTAGTCTGTGATGCGATTATATCAGTCTCTATCAATTCAACTTGCCTTGGTGAACATTATGAACTTCATGCTTTTCAAAGCTTAAGAGTGAAGGATGCAGACAGAGTAAGCAACAAGCTTGGAAAAGTTAGTTCCTATCTGAATTGCAGATTTTAGTTCCATGGTGTTCATGAACTTGAACGTGTGATTCCACACATGGTTTAGCTTGAAGAAGCTCAATAGACCCATTTCATTACTCAAACTCGTGCATATATCTTCTGAGATAGCACTCAGCATATATCAGTGAAACTTAAAAGACAAAAAAGGAGACTTTTAGAACCTGTGATAGCACATTATTTATTTAGAACACACAAATGCTCAATGAAACTAGATGCGACTGTATCCCACATTCTAAGCATGTTTATAATATGTATATTCAGTTCTTTCTGGTTTTTTACAGTCGTAAGCAAAACCAAGATCAATTTGAAAGAACCACCAAAATCTAAAGACTTGAGTAGAGACAGAAAATGAACTCTGCACGTGCTTAACGACAAGACTAAGGTGTTTGATACTGTTTCACTGGATTGAGATGAGCTGGTTCAGATCAAATTACACGAATGTACTATACAAAGAAAGAAGTCAGTCGAACTTTCAACCACTAGAATAAGGTGAGACCTCTAAGACTCAGATTGACTTAAAACCTTCAACTATTAGCATAGGAATTTAGAGGATTAAAACTTCATTAACAGGACCCAAAAATATAAAACAATTTTAGCAAGGCCACCCAAGTTAACCAAATCAAAATATATATAACAAATGGCTTGGATATATTTTCAGATACTTGTAATCCTATATCATTTGTTTAACAATAAAAATTAGTTTTCTTTGTAATCTAGTTTTCTGCTTCTTAGAGACTCTGAGCATCAATAGTTGCAAAAGAATAAAAAAGTAAGAAACTAACTTTTGCTGATAAAAAGGTATTTGAAAGTTCAATACAAGGCTACGTAATAAAACTATATCTAAAAGAGCATTATTGGTACTAATTAAACTGCCCGAAAGCTTAGCCACGTTGAGGTAAGGAAATAGGTGGAAGCAAATTCCATATGCAGAGTCAAAAGCTTACATTCAACTTTTGCTAAGAGTAGAATTATACTGACTAAATATTTTAGCTTTTCTTTTAAGACTTGAGATATAGTTAAAAGTCAATAACCTCATTCAAGAAG
>V300016263_L3_WHPEAkcfEAAARAA-541_1_paired_trimmed_paired_merged_contig_23914
AGAGAGAGAGAGAGAGAGAATTGGTGGTTTATATTTGAGTTCTGTGAAGTTTGTACAGACGTCGCTTATTATCTAAAGACCTCAGTGAATGGCAGCCATAAATAATTTAGAAAAAAAAAGAAATACGAACAAATAAAACCGATTATAAATTTTTTATTAAATCAGAATAAGAGAGAAAACGAAGTTAATGAACTCGTAATAACTGGTTATACCTTTTTAAATGGCTTATTGTCTGCTTAATATCTTAATTCGATTTAATAATTAAAATTTCAAAACAACACCACTTCCGCATATTTACTCCGTCATGCCCATCTTTCTTCTCCTGTGACACATCAGATGACGAGAGAGATAGGCACAAAGGGAGGCAGCACCTAAGATTCAGTCTCCATTGAGGCCTTGCTATTTTACAATTACCAAACAAGTCGATGCAATCAAAGCTGGAAAGCATACAGGAAAACTAGCAAAGCTGGAAAACGGAAGATTATACGAGCGTGAAGCGAAAAAAAAAAGTATCTAACGTACAACACACCAGCATACACTGGATCAGATTCAGCTGCTTCGGTTTGACTAT
>V300016263_L3_WHPEAkcfEAAARAA-541_1_paired_trimmed_paired_merged_contig_23915
CATGCTGGGTGAACAAATGAGATATTTTCCTTCACATTATTTTAGTCGTGCACCGTCATTGGCTTCACTCTAGAACCACTTATCCTCCCAATGAACCTAAGCTATTTCACCCCATACCTCCACCCAGACATATGTTACCCGTGAACATATTCCTGCTACAAAACCATCTCATTATTTGGTCCATAGGTTACTAAGAAGATTCCATTCCACACTTTCTCACTATTTCATTCTCCACATTCTCACTCCATGAACCATACCAAATCAAATTCCCCATCAAAAGATGGTTGGTCCATAGTATCTACAAAAACTGGCCATCTTGAGCCTTGGGATTCGAGAGGAGCCACAGGACAGCCTCGACTTCCTCCCTGCTCGTCTCGGTTTCTCCGTCCACGTCGGAGAAGTAAAGATCATGAAAGAATTTGACGGCAGATTTGATGGCGGGAATCGAGTTCGCAGTTGAGTTCACGGAATCGTAAAATGGCATGACGGGTGCTCGTTCGTGGTGGCCGTTGAGAGGGTTGCCGAAGTAGATGACGCGATCCCACGTGACGCAGAGGGCGGCGTCGTCGGCCTTGCATGTGACGTGAGCTAGAGCTTGCTCGCAGTCTTTGCACAACTAGAAGCGGGCGTGGCTAGATTTCAACGTGGAGCTTGGTCTTTGGTCCAGAGGCAGCTTGGACATGGAAACAGTCTAGATTTCAACTACTATTCATTTGGGTGGATACAAAGGTCCACAAAGCACATGGAAACTCCACCCCTAAAACCCCATAGGTCTATTCAATCCACCCAAATGAATAGTTGATTGCAATGAATAGTAAGTGCTCAAGTGTATCTCCATTCCTAAACATAGGTTTTTTAACCAATCTTATCATGCCACGTGTCATTATCCGAAAGTAC
>V300016263_L3_WHPEAkcfEAAARAA-541_1_paired_trimmed_paired_merged_contig_23916
AACTTCATCAGTTCCATCCTTAATTAGAGGAGTAGCTTCATCTGATCCACATTCGTTACTCAATTGTACTTCATGTGTGGATACATGTTCAGGGCAGGCATTGGGAACATTTTCATCGACCCTGCCAAGTCGAAGAGAGATCCAGTCATCCCTGCTAATGCTGTTTGATTGTGGAGGATGTTGTCCAGAATCAGACTGTTCCAACAAAGCCGAGGGCTGATTTGGAAGAAAATTTTGCAGTGAGGGGTCCTCACTAGCAAAGGGCAAGGTATTTTCAATCAAGTCCAACCCAGCATCAGCATGGAACATAGAAGAGTTCATAACTTGGCTGCTTGGATTTAGATCCGCTGGAACCAACGTGCTATCAATGAAAGAACCAGGGACATTACCAAAATATTGGAAACCAGGATCTGTTCCACTTACTGGAAATGTACCATAGGCGGTACCAGAAGAAACTAAATTGGCATCTTCTTCTTCGGAGTCACTAAGAATGATGACGTCAGCATTCCCAGCTTCAGCAGAATCACTATTCTTATTTGAAAATGTCGGATCAGAATTATACGGTACAGAATTGATTTCATTGTCCTCATTTACAG
>V300016263_L3_WHPEAkcfEAAARAA-541_1_paired_trimmed_paired_merged_contig_23917
GGTGTAGCGTCGGCGATCAGGTTTCATCGCTCTGTGCTTGTGTGAAGTCTGTTTTTAGATTTCGATTTCGGCTCGATTCTTCCGTTTGGGTTTGTTGATTTTTATGGGATTGCGTTTCGTTATGGGTGTGATTTTAGGGTTTGGCTGGATTCTTGGCGATGACGTTTTCTCTTTCCAGGTTAAAATTTTTCGATCCCAGTCGTCTGACGATGTTAGAAGGTTGAATTCCCTTTAAATATTTAAATTCTCCGGGTTTCGACTTCTTGGGATTGATTAATTCTGCGTTGTAGTGTTATTGGTGTGTTTTTAGGGTTTGGCTGGATTGTTGGCGATGGCCTTTTTTCTACCAAGTTAATACGTTTGAAGCTTGTGAATTTTTGGGATTTTTATACCGATCCCGGTCTCCCGGACAAGATTTTGTGATGTTGGTATGATTTCCAATTTGTTGGATTGAGGTCTCGTTTTATCTTCTTGATCTGCTTTTGCGGTTTTTTGATTTCTTGTCCCAGGCGGTCCGGATCCAGTAATTGGTTTAGCTATGGTTTCGATTCGGAGGGAAAGATCATCAATTTTACCTATGCGTTTGCACCATATCGGTTACCTCTTCCGTTTTCTTTCTTTCTGAAGCTTATAACATAATAATTTAGAAATTCGATCCCCATCCTTTGGCATAAGTGGAACGTTGTTAATTTTCAGGCCCTGTTTACCAGATTTTGTGTCCCTAGGGTTTTGATTCGGAGCGGAAGAGCGAAAGATCATTAAATTTACCTTATACGTTGAGGGTTACCTCTTCCATTTTTCTTTCTTCCAAAAGTTCATAATAACTTAGAAATTTCGATCCCCATCCTTTTGAACATGTGGAACGACGTTGTTAATTTGCAGGCCCTGTTTACCAGATTGAATCAGCATCGATGGTTTAGGCAGGAGGGTTAG
>V300016263_L3_WHPEAkcfEAAARAA-541_1_paired_trimmed_paired_merged_contig_23918
GTTGGTGCTTCTTTGTTTCGCTTTATTAGAGGAAAAGGGGGATTGACACAGAAACAGATTGAGGATGAGATGGGAGTTAAGATTAGAATCCCTTTGTCAAAGGAGGAGGATTCACTAACTATTGAAGGCAACTCAGTTGAAAGTATATCTAGAGCTTTTGAGAAGATAAAATCTATAGTTGACCAGGCAGTTAAAAGCTCAAATCTCGATTACTCTCACTTCATTTCACTTCCATTGGCAATACATCCTGAATTAGTTGATAAGCTTGTCAACTTTCAGAACTCAATCCTGGGAATTAGTGATTCTGGTGTAGATGATAATCTGGATAGTAATTCAAATGAAGAGAATTCTGAGAGTGAAGGTGAATACCAAAATTTAGAGAAAAGACCCGATGTTGCAGTTGAACTTAAAGTTGAAGGTGACCATCAACATGTTAAAGTGAATCTAACCAACATACCTCTTGTCAGTTATGCGCTTAAATCATCAAAGGCGGCTACCCTATCTGACTTGGGGATTGAAAAGTCAATATTCATTAAACCAAAAACTTTTCACTTAACTGTGCTTATGCTGAAGTTGTGGAACAAGGACCGAGTTCATGCTGCTACTGAGGTTTTGCAGAGAATCTCTTCAAAAGTGATCGAAGCCTTAGATAATCGCCCTGTCTCCATAAGACTGAAGGGACTGAATTGTATGAGAGGTTCTTTGGCCAAAGCTGGTGTTGTCTATGCTCCAGTTGAAGAAATTGGCACTGAGGGACGACTTCTGCGTGCCTGTCAAGTCATCATCGATGCATATATTGAAGCCGGGCTTGTTTTAGAGAAAGATGCTAATCAGAAATTGAAGTTGCATGCAACCGTGATGAATGCAAGGCACAGGAAAAGGAAGAAAGGAACGAGAAAGGTTAATTCCTTTGATGCGCGTGGCATTTTCAAGCAATATGGATCGGAGGAATGGGGAGAGTATCTTATCCGCGAAGCTCATCTTTCACAGAGGTTTGTGTTTGATGACAAAGGATATTACCGTTGTTGTGCTTCTATACCTTTTCCTGAAATATGCAAGTAGACCGCTTCACTGACACTCAAAATGTTTGTTATCTTCTCTCTCGAGTAGGAAACAA
>V300016263_L3_WHPEAkcfEAAARAA-541_1_paired_trimmed_paired_merged_contig_23919
TCTACAAGAACCTTGAAAACAGTTATATGGAAAGAGAAGTATGAACATGGTTACGAAAGCTAGAACCACCCGCCGAAATCAATTTTCGGGTTAATAAAGTGGAAACTAGCATTTATTATCATATAAAACCCTCGATTGATTCTCTCTATCGTGACTCGTTCACTGTTTCCGTCGACACCACATGTACATCATAATGTTCAATCATCCCTTGTTCAATCTTTTAATAGAGGACAAAAGAGGGGAATGAAAGCACCGAGCCTCGTTTGAAATCACAGTAAACAGCCTTTAAAAACCTTTTCCAACTCTTGTGCATCCATGTTCTTCCCTATGAAAACTATCTTGTTTGTTCTTGGCTCGTTGGGGCCCCACAGCCGATCGGGTGAGCCTTGGAATATATCATGGACTCCCTGGAAGACAAATCTCTCATTCATTCCTTGAACAGATAGTAGACCTTTCATACGATATATGTCCTCGCTTCGTTCCAACAACAGCATACCAAGCCATATGTTAGCCCTTTCAAGATCTAAGCTCCCTTCACAAACCATGCTGACAGAAGAAACACCAGGATCATGAACATGATCATGGGCGTGGTGATCATCATCATGATCTGCATATCCATGTCAAACGTGGGGATATTATTCCATAAATCCATATAAAAAGTAGTAGTACTGTCAAATTACAATTTTAGTGTAAGATCAGAACTCATAAAGCAAAACAAAATATTATCCAACTGGAAACCAAAACTAAAGCAACAATATGAGTAACCATGTCAAATAGCAAATAAAATAAACTAATTATCTATTTGAACCAAGAAATGCAAAATGCATGAGAGAAAATATAGGATAAGTAGAGTAGGAGGGAAAAGGGTGAGCTGCTGAGCAGTTAAGGCAGTACAGTAAAATCTATCCTTAACACTTCAGTACTTGCCACCTTTCTTACAGGAATAAAACAGGGGGAAAATGGTAAATAAATTGACAGGGAGAAAGAGAAAACTTAAGATATCTAAATGGGCAAAGTAGACAGAAAAGTTGTGCTATTTGGACAGGAACTCAGCTATGTTTAGTTCCTTAAACCTTTCTTAGTGCCACTTCCACAAGGACTGAAAACGCAGCACTCACAGATTTAGGGATGCCGGTGCAATTTGGAGGCACTTATGTCATTTTGCTCTTTGCAATTAAAATTTCTACCCAAGGCAGAAAAAGAGACACTTAATAATCACTTCTTAAGAACTCCCAAGTTAGTCATGCTTCTTGCCCCCAAGAAGCATACTACCACACTTCTTGCCCCCAAGTAGGATTTACATTACACTGAAAACCCCATCGAAAGAAATGCATTTGAAAATAACGAAAGAGAAAGATGAAACCAAAGAATACTGAAGCCTCAAAGACTTGATTAAGCTGAACTCAAAGTAAATGAGACTGGAGAAGATATTATTTTATGCCAGTCTTCTTTTGTCCTTTTAAGTGTAGAAGATATCATTATGATCTTAAGTTCTAACAAAGAAAGAAATAGTTTATTGTCGATATCGTGTGTAAAGTTAAAACAAATTCCTCATTACAGGAAGCTGAGCAACCTCTGAGCTTTGCCTAATTCTATGGTACCCATTGTTAAGCATCCATGTATCATACCCCATAGATGTATAACTGGACCCACTGAATGCCCTCCCATTTGCGCCCATATGTTCT
>V300016263_L3_WHPEAkcfEAAARAA-541_1_paired_trimmed_paired_merged_contig_23920
AGTGTCAGGACACATCTAAAGGAGGTGGGACATGTGGATTCGACACAAAAACACATAACTTCATGTGCTTGTGTGGCAGAGGAAATGTCACTACTTATTGTAAAGATCATAGCTTTTCTCAGCATAGGAGGAATGGAGTACTTGCAGGGACGATTAGTGGAGTGACAGTTGCAGGAGCCTTTGGAGTTGGAGCTGGAATTTGGTACATGAAGAAAGTGAGAGCTAAAGCACCAGTAACATGTGGGGTTCAGAGCAATGAGAATAGGCTTTTCTAAAGACACTAACCAAAGTAAAACCATCCACCTTTCTTTACCTTTTCTAATTTTTTAATCGCTTTTTGCACATCGACATGCTTTCTATTGTCTCTTGATTCTTCTCTTGTTTATACAATATTGAGACAATAAATGATACCGTGTGAGTAATTTTTCTGTGTGAGCAATCTAGTGGTGTTGTATCATCTGTATT
>V300016263_L3_WHPEAkcfEAAARAA-541_1_paired_trimmed_paired_merged_contig_23921
ACTCCTCTGCTGCTCCATTCTGTCCGTCCTCCTCTCTGTCTTCCCCTCTATCTCTTTTCGTGTATTGCCTTCAACAAAAGGCAATAATTGCCAAAACCACCCAAAGCTACAAGTGGAAGACCAACCAAACTCCACTTCATAGTGGGCACCCCATGTTCTCCTCTTTTCTGCCACTCCCTGCATCTTTTCTCTTTTTTTTTTTTATGCTAAGCAAAAATAAGTGAAATNNNNNNNNNNNNNCTCTGTAACTTTATTGGAATCGAGTGTCGGCACCCTCACGAAAGCAAAGTTAAATATCAAGCTTTTGGATTTGGGGCTCAAGGGCCAGTTTCCCCAGGGTGTAGCAAACTGCACAAGCTTAACAGGCCTAGATCTTTCAAGCAACATGCTTAATGGACCTCTTCCTACTGATATTGGTAGATTAGTTTCGTTCCTTGC
>V300016263_L3_WHPEAkcfEAAARAA-541_1_paired_trimmed_paired_merged_contig_23922
AATTTTTTGACATAAATAATTTTTCCTCTTCTTGGAAAAACCTCCCCTCAATCCAATTTCACGCGCAAAATACACTCTCCGTCTCCGTTTCCCCTCTCTCTCGCCCAATCACCGATATATAAATACGCACCCAACCGAAATCAAAGGAAAAATAAAGTACAAAAAAATAGAGAATTTCGAACGAGGCTCCGAGATCTCGATTTATCCGTTAAATCTCCGGCGAGATCTCGACCTTGAACCCGATCCGATCCGC
>V300016263_L3_WHPEAkcfEAAARAA-541_1_paired_trimmed_paired_merged_contig_23923
CCAAACCAGCCCTATAAATAATTTCCTTTTCGTGGTAAAACCCCCTCAAACCAATTTCACGCGCAAAATAGTCTCTTTCCGTCTCTCTCTCTGCCAGCGGGTCATCGCGCTATAAATACGCATCCAACCGAAAATCAAAGGAAAGAAGCGAATTTCGAACGAGGCTCCGAGATCTCGATCTGTCCGATAAATCTCTGGCGAGATCTCGACCTTGAACCCGATCGGATCCTCATAGATCCGAAATCGCCATGGCTCCCGTTTCGGCTCTCGCCAAGTACAAGC
>V300016263_L3_WHPEAkcfEAAARAA-541_1_paired_trimmed_paired_merged_contig_23924
TATGGGCTTGCAGCTGACATATGGAGCCTTGGATGCGCTGTGTTAGAGATGTTAACCCGCCGGCCTCCATACTCTCACCTGGAAGGCGTATGTTCAACATTTCTGCACATTTAATGCTAATCTCTTACCCTTTCTCTAGGATAAGAAATGCATAACAATATGCCCGCATTACATTTTGACCTAGATCATTGGATGTAGGAGCCAACCTCATGCCACACATCCCCCACCATGAGATTTTACCCGGATCATCCTACCTGTACTCGGC
>V300016263_L3_WHPEAkcfEAAARAA-541_1_paired_trimmed_paired_merged_contig_23925
CTTCATCCATCTGAGTCCTCTCCACTCTCCAATTCCCACTCCCAAGCCACCCTTGCCCATGCCACCCTCCACCTCCTCTCACAACCCCTTCCCTCACCTTATTCACATCCCAAGTCTCCACCCCAACTTTCGCCGCCTCCTCGGACTTGAACCACTCCTCCACCACCCCATAAGTTGACTCCGAGACCTGCCTCACCGTGGTCCGCAACCGGTGCAACATCTCATAAACCTTGTCACCTCTGCTCGAATCAGAACTAACTTTTATCAAAGCAGTGATCTCAGGTTCCTCCGCCACAACCCCGGATTCAACCATGTGAGCATCAACCTCATAAGCTCTATCAGCCTCCCCCTTCTTACAGAACTCAAACAATGCCGGACCGTAAGACCTCAATTTCGGCGGAATTCCTAAACCCTTCATCTGCTTCACCAAATGAAACGCCATTTCCGGGTCCTCCCCCGCGATTGCCAACCTCGCCGCGCTGGTAAAAGTGGCCTCATTGGGGACAACCTTATCCTCAACCATCTGGCGAAAAATCTCAAACCCCCTCTTCAAACCCACATCACCGTCATCACCGCCGCCATTGGAGGAGCAAAGGTAGAGCAAAACATTGTAATGGTGAAGGCTAAGCGGGACCCCATTGCTCCTGGCCTCGTCGTAAAGGCTCAGAGCTTGGACCAGCTGGCCGTGCCTGGAGCACATGTCTAGCTTGTGCCTAAGGACCCCCTCCGGAGATTCCCGCCGCGCTTTCTTCTTGGCTTTGTTGGAAACCGCCGGTGACGACGGCGAGGGCGAGTTATCGGAGAGAGCCAGAGTGCAAAGGTTGAGTCTTTTGTCCATGGAGAAGCTGCCCGTGGAATTCAGAGTCGGTTTAGGTTTCGGGGAGCGGAGAATTGGGCGGAAGAAACGGCGGGAGGTTCGGGAAATTAGGGGGATTGGGATTTTGACGAAGAAGGAGAAGAGCGGCGAGGTTCTTGGCAGAGCGCCGCCATGCAGCATTTTT
>V300016263_L3_WHPEAkcfEAAARAA-541_1_paired_trimmed_paired_merged_contig_23926
ACAATAATCTTTCAAATACGATTATAATTTATATCATAACAACAAACTGTAACTGTAATTCTGGACAACTAAAAGTAACTATACCATTAAAAACCGTGAGCGCTTTGATACTACACAACCATTTCAATATTAAGAAGAAAAAAAAAATTGCTCAAAGTTCTAAAATTCTAATGTTCTCTAGGAGTAAATACACCAATGCTTTTGCCTCGGTCGGAAAAACAAAATAGCACCAACGTTGCCAAAAACAGGGCATCCTCCCCTTCCTAGCTCGCCATCGTCCAATTAACTAGCAGATACTGATCAACTGATATGACCACTTCCGCTTCCAAAAAGATGAACCCTTAGTAGTAAGCTTGATTATCGAACCTGAGAAGGAGAACAAAGCAACCCAGAAGCATCTGCCCCAACCACTGCAAGGTCACAAACAGTACAGAGCTGCCCTTCTTGAGTTGCCACAAACCGTGAGCTACAATATGGGCAAGAGACATCCCTCTGTCCTCGGTAAATTGGTACATATGTTGCCCCACAAATCACAAATGGGTTTCTGAAATCATAGTTCAGTTGAGATTTATCAGTCATATTCCTTTCTGCAGCCTGCACCACTTGCCGGGCTTTCTTTGCAAGACTCTCATTGGTGGGGTTGGTTTCCAACAGCCGCCTGGCAAAGTTAGCTGCAGTGGCAATGTTCCCGGCCTTATAGCAAACAGTAAGTGCACTATTCAAGGCAAGCCGTAAGTGAGGTGTTTGAAGATTGCAGTGCGTGAAATAAGCTGCAAGCTCCTGCTCCCGTTTTGGATCATCTTTCATTTCCCTTCTCTTCAGCTCGATTTGTAATCCCAGAACATACTC
>V300016263_L3_WHPEAkcfEAAARAA-541_1_paired_trimmed_paired_merged_contig_23927
ACATGATCGTGATCATATTGCTTTGTTTCAATGGCTTCGTGTAACCTAGATGCCTCTGAATCGGCAATGCCTGTATCCACCAGCTGCCTGTCGTACCTGTACGAGCTCACTAAACCCACGAGAAGCTTTCTGATGGGTAGGGAAACGGTTGAGGCAATGTCCTCCTCAAGTGAACAATCAAACAGTGAACTGTAGACCTGCCTCACTGCCATCAAGTGGCTCGGCGAAGATGCGCAAGCTATCTCAACCAACACTTTTAGGTGTTTTACGCCTTTCTTCTTCGTCCTCAGTGCATCTCTCGCCAACTTAGCGTCCCTTTCGGGAGGATCATATGTCCACAAAAGTACTGCATTTCTGAAATCTCCGGAAAGTTCAGCGTGGAGATCATCAAGGAGGGATTTATTGTAAAGCTGTTGGTACGTGTCTTTGATTTTCCTCCTTTGGCTAGCATTCCTGTGTCCTAATATCCATACCACAGCGTCCTCATCTGTTCCCAATCCATCAAAGGCTTTTTTAAGTCTCTGACAGTCTTGGTCGGGAGGAGGAACAGCTTCTGGTATTTTGAGACTGCCCATTGATCCGCTCAGCAGCTTGTAATCTTTCTCTGAAGCTGAGCTTCCAGACGAAGCATTTTGTTTGGGAAGTGACGAGGTACGGCCTTTACCAAAGAAGCTCCGCATTTAGCCGTTTCCTTCTTGTTCTCTTCGTTGTTTTTTTGCTCGTCCTCCGCCTCAACTTTCGCTGGAAAATCAAAGATTTTGTATCATCATCTTTTCATATTCACAATTTTGTCCTTAGTTCAGACCAAGAGAAAAGTTGCCCCTAAATCTTATATATTTTGAATGTACATGACTACCCCTGATT
>V300016263_L3_WHPEAkcfEAAARAA-541_1_paired_trimmed_paired_merged_contig_23928
ATGCGAGTTTATATCGGCTCCTTCAATGACAAACCTGTAAATGAGGCTGCTACGGGTCCAGTTGGGAAAGAACTCTTTGAAAAGGAACAGGAGGATCTTCTTGCTGATTTAAAGGATATTCCAAAGAAGGCTTGTGATCGCAGAATCAATGAATTTGTGAAGCGTGCCAGAGCTGCCAAGATACATGCTTACATAATTAGCCATTTAAAGAAGGAGATGCCTGCCATATTGGGGAAAGCTAAGGCTCA
>V300016263_L3_WHPEAkcfEAAARAA-541_1_paired_trimmed_paired_merged_contig_23929
AAATATACGTTCAAATTGAATTGTAAACTGTTTCATTAATATTTTGATGAAGTTTTCTTTCTTTTATTTGAAACAAAGAATCTTAGTATAGAAGGTAAAAAGGTATCAGAAACCAAAAGCTAAAATGGTGCAACCTGGTGCGGCTTTCACAGATGCTGCTTGAATTTCGGATGCTTCAATCCTAGCCAAAACGGTTCTGGAAGGGAAGCTAAAACTTGAGAAACCTATGATTTCAACAGATGCCGAAAAAGTTGCACTTCCTAACACAATGGCAGCTGGTGTAGTTGACGCGAACTCCATGAACTTCGCACGGATGAAGAAGGGAGTATAACCGTTGGAAGCCTCTTGCTCTCCTCAAGATCAGGAAAATCGATGGTATAGTGAAGTCCGCGGCTCTCATGCCTAGCAAGGGCGCTGCTCACCACCAGTTTTGCACAGCAGAAGAAGTTTCTCATTTCGCAAGCCTCGAGCCCCACCATTGTGGGTTCCCATCCCATCTGAAATAAGTAGTCCTCCCATCTATCCTCTAGAACACAAATCTTTTGCTTTGCTGTTTCAAGCCTTGTTGTAGAACGTACAATTCCAACATACTTCCACATGATCGATTGCACTTCTTTTCTTACTTCCCTTGTCATTGCCAAAATTTTTTCGATGGCATTGCTCTCGAGTGAGACGGGCACGACTGGTCTGGCCCACCAATTTGAAGTGCTGAAGTCGAGGCTAGAGCACCTCATGTGTTCAATTGAGGGCTGGACTGCTCTTCGTGCGAAAACTAGTGCTTCAAGCAATGAGTTACTAGCAAGACGGTTGGC
>V300016263_L3_WHPEAkcfEAAARAA-541_1_paired_trimmed_paired_merged_contig_23930
CGCATATTTATAATAAAAATCATAAAGTTATTTATTGAAATAATAAAATATTGAAAACACCTTGAACGTAAAAGTCTAAAAATCTCTATGCTTGGCCAATTTCCTTTCTCAATATCGCACGAAGAAGAAGAAATTAAAGTTAGGGCCGGCCAAGCTTATTTATCCTACTAAAAATTAAACCCTCCAATAAAAAGGCCTTCCAATAAGACTAGGAAACCAAATAATTAAAATAAAATAGGAAACATTACCCTAAATTAAATGGTAAAATTCGTCTAAAATCTGCATAGCCACCTTTTAGACCCATATATGCTCCAAAACCGGCCCAAAATAGCTAGATTTAAAGCTTGAAATATTTTGAACACTTTTCCAGAAGGCAACGAACCCATCAAGGTCATCTTGGGCTCCAAAAATCGCAATTAAGCCCAGAAATGTCACTTTTCAGTATTGCACTGCTTCTTTATTCAATCGCCATAAAGTTTGGAAGAAAAATCTCAAATTTTGATATGAACATGCCAAGGGACACACGAACGTCCTCCAATTTAAATCACTCCAAAATTCGTCCGTTTGATCATGTTTTAGTATAGAGGAAGTCGAATGTCCTATTTTAAAAATATAAAACAAAATATTAAAATTCAACTAAAATAATTACCAAAACATACTAAAATAAAAGTAAAATATATAATATAAAATTAACTCATCATGAACCCCTAGGATCTCTCTAAAAGCGCGTTTACTAATCTATAATCAAAATGAAGGAAATTGAATTGAAGAGAAATTTGAATGAGGTAGAACTAGAATCAGATTCTTATTAAAGTTGTTTACTAAAACTTTATAAAATCGCAATATGAATGATATTAATTTATATAAACAGTCTACTAATTCACATTAATCGGAATAAAAATTAATGTTATTTACTAACATGTCTTTTGTGTCAGGTAATTTTTTATTTCTTTTTTGGATTTAAACACCCCAAAACAGGACCAGCCAGAACAAAGGGACCATCAGTTTCTCTCCGTGCCGATACCAGCCCTCGTTCTGCCGTCGCCACCACCACACGCACAAACTCTCTCTTATCGATACCAACCTTCTGTTTCGTCTGTGCATCTCACCAGCTCTTCTACCGGAGCACCTCCTCGCCAATACCAACTCGCATCGTACTTCCCAATCCACCCTGCAGTCTGCAGTCCAGATCTTGTTGTCATATATAAGTTGGGTTGTGCTGGGAAAGTGCTAAAACGGGTGGCAGGTGTGTGGGTCAAGATGGGTCATTGGTGGATGGTTGTGGACAAACAGAAAGCAAAAACCCATTCTGGTGGCTATCGGACGAGATTGAATGGTCGACTCGACGGATTTGTCGAATCAATTTTGGCGTTCTTGCTGGTGTCTGTAAGGGCGGTGTCGTAGTGGTGATCAAGGTGTAAGGAGTCGGCGGAGGAGAAACGAAGGAGAGGGTGCGCTACTGGTGGAAGGTACAAGGGTATTTTGGGTAGAAATGTTTGATTCCAGAAGGAGGCTTCCTCCGGGAATTCAATTAACACCTCCATGTAGGTAATTGAATTCCGGAATGCCTCGGGAGGAATGCGATTGCGTTTCTTTCTGCTCCAAATCCCGTTTGGTAAACACGCTGCAAGTGCATCCAGAGATGGTTCTTGTATCAATTAAAATCGCAGATGGATCGTGAAAATCAAATCAAACCAAACAGATGAAATACGTGGGATTGAAACGCAGTTCCAATCCTGCGACACAACAACAAAAATAAAGATAAAAATCATACAGAAAAGATAATTTATGAGGGAAAAACTCTTCAGCAAATGAAGATAAAAAA
>V300016263_L3_WHPEAkcfEAAARAA-541_1_paired_trimmed_paired_merged_contig_23931
ATTCGTCGTAAATTTTCAGATCACACACAGCACAAGATGAATAAAATTTTTAGTCACATTACTAAAGTAACAAGTTAAAAAACAAAATGTACCAAGTGACCATCTACGACGAATAAAAAGCAACTGGTCCAATATGGACCTCTTACGTTCTACAATCTAAGCTACTCCATAACCATAGTTGCAGAATCTACAAGTACGACCTATTCTACCAGACCGGTTGGTTCCCTAGATACAGTTAAGTCTAACATTACAACATTAACATCACAATCAACCATAACTCCTGGAGTCATTGGAACAAAGGGGGAAAAGCAAAGTTCAATGGATCAAACAGAATCCCAACTGCGATAAATGGTAGTACATAACATTCAACGGCTCACCAGAAAGGTGGTAGAGTATGTTCAGCTGCTCAATTGTTGTGGGACATCAGCTTGCGCCACTTGCTCAACCTTACCATTTTCAACA
>V300016263_L3_WHPEAkcfEAAARAA-541_1_paired_trimmed_paired_merged_contig_23932
TCAGTAGCTTTGATGTAGCTTTGATTTCTTTGATTTTCGATAACAGATTGATTCAATTTTGATTGTGTATTTAAATTATGTTAAATTAGCTAAATTTATATCTTGTTGAGGCGGCTTGTAAGCTCGATCCAGCCTTGCAATCGTTTGATGTCAATCTCCAGCAGCGCACAAGCCGTGTCATTCACTCGCTTTCAGCCGGGTTGGATTTTCGGTGCCTATCCCTTGACTCGCTCAAGGAGGTTACCGATTGCTTGCTTGACATGAACCAGGAAGTGGTCAAGGTGATTCTAGAATGCAAGAAGGATATATGGAAAAGTAAAGAAATGTTCTCTCTTGTGGAGGAATACTTTGAGAACAGTCTTCAAACGTTGGATTTTTGTACTTCCCTCGAGCAATGTCTTAAGCGTGCACTCAATACCCAGCTGATAATTCAAGCTGCAGTTAGGCAGTTTGAGGAAGAAGTAGGTGCTGGGGCAGATGGGAACGGGTGTGCAAGAACCTTAAAAGAATTGAGGGCGTTTAAGGCGGCTGGGGATCCTTTCACAGACGAGTTCTTTATACTGTTTCAGGCAGTTTACAAGAACCAGGCATCCATGTTTGAGAAACTGCAACTTCGTAAGAGAAAACTTGATAAGAAGTTCAAATCAGTGAAAGCTTGGAGGAGGCTGTCAAATGTTATTTTCGTTGCTACATTTGTCTCTGTATTGGTTTTCTCTGTAGTGGCAGCTGCCATTGCTGCACCACCACTTGTAACGGCCTTGGCAGGGGCATTCGCTGTCCCAATAGGTTCAGTTGGAAAATGGTGTAATATGCTTTGGAATAACTACGAGAGAGGACTGAAAGGGCAGAGGGAGATAATCAGCTCAATGCAGATTGGAACGTTCGTTACAATGAAGGACCTGGATAGCATCCGGGTGCTTGTTGACAAATTTGAAATTGGGATTGAGTCACTGTTGCACAATGCTGATTTTGCTATTAGAGAAGAGGGGTTGGCTGTGAAGCTAGTGATGGATGAGATCAAGAAAAAGCTTGATGTGTTTGTGGAAACCATTGATAATCTAAGCCAGCATGCTGATAAGTGTAGCAGGGATATAAGGAAGGCAAGGACAGTGATTTTGCAGAGAATAATTGGGCATCCCAACAAATGAAAGACCCTTTCGGTATGTGTTTCTGATCACTGTTCTCTTCCTGGCGGTCTACTAGTGAAATGTATGCACCCTGCTAAAGCTAATTATTCACCTTGGGTCACATGAATTCGATTTGGCATTCCTTAAAGGCAAATGGTAGAGTCTATATTTTTATTAATTTATTTATATCTTTCGGGTTGAA
>V300016263_L3_WHPEAkcfEAAARAA-541_1_paired_trimmed_paired_merged_contig_23933
ATTTGCCACATGCGAAGAGGCAATATTGTTAATTGATATTATGGTAAAACCTCAGCTTCATACGTATCAAGATAGAAGAATAGTGGGAGAAAAACTATCATGATGTGCACCTAACAAAATGATGATTCAGTCCATTATGGATGCCTCCTGCAGCTGCTTGCTTAGACCCCTCTGCCATTGCACAGATTCTCTCGTCCCTGAAAACAATATATAGAACGGAAAAACCGAAAAATCGAGGGCTGCTCCGACCAGTCTAGTCGAGTTGCCCTCCATAACCTCCTCGTGTATGCTCAATCTGCTTCTCTGAAGAATGATGCGGCATCTAAATTCCAATGTCATAACCTGCACCGCGCATTGTTAAATCTTGAAAGCCAAAATGATCGAATATGGCATTCATCACAAGGTGAAGTGAAGCAGCAACACTGGAATCAAATAAACTGGATAACCGATGACCGATCATAATTTGTAAAATATTGAAATTTTAAGACAAAACGAACGGTACAAATTTGGAATCAATATTCGGTTTCCAGCACGCCATCAATAAGCCCGAATTCCATAGCCTCGGAAACAGATAAGAAACGATCCCTCTCAGTGTACTGTTGCACTTTCTCTAGAGATTGCCCAGTAAACGCAACATACATTTTGTCAACTTTATGGCGAGTTTGAACTGCTTCGTTCACTTGGCGCCTCACATCTTCCACATGGCCCCCACAACCACTCTGTGGTTGGTGTATCATGATCCGTGCATTTGGCATTGCATAGCGCATTCCCTTTTCTCCCCCAGCAAGAAGAAGTGCTCCTTGGCTTGCTGCTACTCCAAAACATACCGTTCCTACCTTAGGTTTGATCCAAGACATGCAGTCATAAATTGCCAAAACAGAGTATGTACTCCCACCAGGGCAGTTCAAATACACCAGTATATCTGAATTCTCATCAATAGTAGCCAAAGTCACAAGCTGGGATATGACTCGTTGAGCCACC
>V300016263_L3_WHPEAkcfEAAARAA-541_1_paired_trimmed_paired_merged_contig_23934
CAGATGTGCTGATCCTAAATCCTCCTAATCTGCTCGCTCTCTCTGTGTCTCTCTGAGTGAGTCGAAATGGTAGCATTAGCAGGTTTCTCAGCCCCTCCAAGGCTGAGCTTTTCATTGGGTTCTTGCCGCCGTAGTAACTCAACATCTCTTCCTTCATTGCCTCTCAGTCTCAGTCTCAGAAATTCGACGCCAAAGTCCACAGTCTCTGCCTTGCACACTCCGTACGGCGATTCTTTAGCAACTAGTGGATTATCAAGTAGAACTTGTGGGTCACCTCTAAAGCTTGACGGCAACGATTTTGGTGATACTAGTACAAGTTATGGTGCAATAGAAGCCAAAAAAGGGAATCCACCCATACTCCCAGCTGTGATGACCCCAGGTGGACCATTGGATCTCTCTTCTGTATTATTCAGGAACCGTATAA
>V300016263_L3_WHPEAkcfEAAARAA-541_1_paired_trimmed_paired_merged_contig_23935
GAGATCATCAAGACTCAACGAGAAATGAAACAATTGTTGGGGACAGTATCGGTGTGATTAGCACCGAGCCGCTGAACCCTGAGGAGCACAATGAGAAAGAGGTAGTAGTGGAAACTAGACCAAAGAACAATACTAAGAAGAGGAAAAGGCAAAGGAAATTTGAAATGCTCAAGGGTTTCTGTGAGGACATTGTGAACAGGATGATGGCTCGGCAGGAAGCGATGCACAACAAGCTTCTTGAAGAAATGGTGAAGATAAACGAGGAGAAGCTTGCGAGGGAAGAAGCATGGAAGAAGCAAGAGACGGATAGGATGAACAAGGAGCTCGAGATTATGGCGAGAGAACAAGCGGTTGCTGGTGATCGACAAGCTACAGTCATTAAGTTCTTGAAGAAGTTCACATCGTCGTCCAGCAATTCTAGTACTTCCACTTCGTCTTTTCCGATTCAAGCACAAAACCCTAATCGTCCTACGTGTCACGATGTTAGTGGCCGAAAAGAACTTGATCATCATCAAGAAAAAGAAAATAACCCAACAACGCCTAGTTCATTAACTGAAAGTACTCTTGCACCGCAAAGCCCTAGCTCAAGTACTCTTGCTCCGACTCCGATTGCCGTTCCAACCATGACCATTTTATCTAGAGCT
>V300016263_L3_WHPEAkcfEAAARAA-541_1_paired_trimmed_paired_merged_contig_23936
TATCCTTCTGCAAACAGACTAGTATGGTCTCCTGGATATACGGCAATTCCTCAGGTTCAAAGACATACGGCTGACTACTCCTCTAATACTGAATCTAGTGGAGAATCTTCTATTGGACAATCACTGCCACAACTTGCAGCCCAAGGTGGAGCTGCAAACTTGTCCTTCTCTCAGTTTCCACCTTACATGTTTGTCCCCGGAGCCAACGTGGCCTATGGGGAGAGGTTGGGCAGCGATCCAAATCTGACAGCTTCTCGGCTGGAGGCCCAGAAAAAGCTTCTTCAGCACCAGATTGAGATGCTGCAGAATCAGCTCCAAGTTTTACAGAAACCAAAACCAAATGAAAGTGTGGACATGGGTCCAACAACGGCATCTTTGGATGGCAAAGGAAAGAGTGTCGCAGCTTGTTCGTCTGTTTCAGACTGTGGACGTCATGAAGATCGGGTTGATTCGTAGACATGGCATAACTTTAGCTATATTGTATGACACAATATATGTGGATAACAAGGGATGAGAAAAATAGGTTAGGGATGAGTGAATAACTGGAGTTTGAGCATATTATTGTACAAGTTACACTCTTTTCCTCTTGTTGAAAAAGAATTTTCTTATCGTTTTCTACTTATAACATTTACCAATACCGTAAAATAATAAAATAGTAGCTTGCTCCATACGTAACGCCCTCT
>V300016263_L3_WHPEAkcfEAAARAA-541_1_paired_trimmed_paired_merged_contig_23937
ATCAGTGGATCTAGTCCTGTTCAACATTAAATTTCATGCTTGGTCGTGCAGCATTCATCAATGGTAAATTTCAAGCAGGATTGGCACTCGTTTGCACTTTCATGGAACTCAAGGAGGATCAGTATGGAGTACTACAAACCAATCGTCGTCGAGGTAACGGTCGTCCATGCTGTTCTGCAAGCAGCTCGAACCAGCCGGTTGCTTTTCTTATGGTGTTAGTAAACTTCCAAGTGCCTTCTAACATTTGCTCAGATGCTCTGTTTTCAGTCCTACATCCCCCTCACCATTTTATGTTCTTTGCTTTCTCTTGCTTTATACCTTTGTCTATAGATTTCTTATATTGAATTTTTTTTTTTTTTAATTAAAAT
>V300016263_L3_WHPEAkcfEAAARAA-541_1_paired_trimmed_paired_merged_contig_23938
TCTTTTGGGGTAAGTTTCAGTGTTACTAGTATCCATTGGCATAGATTTCTAAATTCTCCCCCTTGCATGTTAATTCAATAACACAAATCTCGATTCAACTCACTTCGGCCTTACTACCAACTGTTTGGAGTTGCTACATGGACCATTATCAGGATCTAGATAGGATCCTACTTGTGAAGTTTCTCCTGCCATTTAATCCAGTCGAGCACTATATTCTCCATTTAATTTCTTGTAGGCGTTTAATTGAATCTCTTCTACCCACCTCACCAATCTCCCTATTGTCTGAATTGCCCAAGGCTTTTGCACTGGAGTACTTCTGTTTTTTTTTTT
>V300016263_L3_WHPEAkcfEAAARAA-541_1_paired_trimmed_paired_merged_contig_23939
GAAACAACGGAAACATCTTCAAAGATCGCCGAGCACACATCGGATTCGAATGACGACGGACACAAAAGCTTCCTTTAACATCAAGTGCGAAAAAAAGGGTCTTGAATTTGGTGGGTTTAACATTTGGATGAACTGAAGAGAAATAGCTTTTGTTTTACTTTCCTCCACAAATGACTTGTTTACTTGGGTTTGTGTTAATTGTGAATTGTATATGGTTTTGTAAGTTAAACCGGTAACTGGTACATATCTCATCTCATCTTGTA
>V300016263_L3_WHPEAkcfEAAARAA-541_1_paired_trimmed_paired_merged_contig_23940
ATACATAACGAGATATGTACCAGTACCGGTTTAACTTACAAAACCATATACAATTCACAATTAACACAAACCCAAGTAAACAAGTCATTTGTGGATGAAAGTAAAACAAAAGCTATTTCTCCTCGGTACATCCAAATGGTAAACCTGCCAAATTCAACACCTTTGTTTTTCTACTTGACGTTAGAAGCAGCTTTCGAGTCC
>V300016263_L3_WHPEAkcfEAAARAA-541_1_paired_trimmed_paired_merged_contig_23941
TGTAATTAATTATAAAATTTGGATGATGGATGAACTACAACTCATTAACTCAAAATATAGATTAAGATGAACTATTGTTCAAATAAAATACATAAAAAACGTCTTGTACATATCATAATATGCAAGAGATTATAGCTTCAGCAGCAAAACACTTTTAACTCTATACTCGTAATTAGAGTTCGACTCTCAACCTCCCTCTCTTTAGAATAAAAAATACATAATTGTAGCTTAAGATAAACATAGAAAGAAGCTTAAACATAAATCACTTGCAAGCAATAAATTTGCAAGGGACTTTCCCAGAACCTGAATTAGCCCTAATGAACCTCAGTCCTGTGAGGAGGACATTTCTGTTTGAGCCAATCAAGCCCCAATTCAAATGCTGAACCACAGCAATTGAATTGTAAGGATATTGAAGACTGTTGTAGGAGTTGAGAAGGGCAGTAATCCCTTCCCTTAGGAGTGTCCTATAAGGGTCTCCTCTTCCTTGTAAGCCTTGCCACAATGTTAGGTCAGTCCCATATCTCCTAGCGGCCAGTGGTCCGAAAATAACGGCTACCTTCGTGTTCGGGTTCACCGCCCTCCAGTAGCATTTGTGCTCCCGCAATGTCCACTGCTGATGTGGGCATGCTGTAGCTTCCACGAATGGCATTGGTGGCATTGGAGGCAATGAGGGCAGTGGTGGCAGTGGGGGCAATCGAGGCATTGGGGGAAGCCTAAAAGGCGGAGGGATCCAAGGCGTCACTGGTTTAGGCGGAGGGCTAGCCGGCGGTACTGGTTTAGGCAAAGGATTAGTTGGCGCTACTGGTTTAGGCGGAGGGTTAACCGGCGTTACGGGTGCAGGCACAGGATTATAAGATGACTTAGGGCAAAAAGACATAGGCTGAGCAGGCTGAGTGAGCAAAGAGTCGACGACATACATCTCCATGTCAAACATCCTAAACATAAGTTTAAGACTTTGAGCAGGACCGGCACTAACCACACAGCCACTACCTGTGCTTGAAGAAACCTGAGCATAACAACCACTCAAGTCTGGTGTCCCATCAAACTTGATGGCATAGTTTCCGAACAAATTTGTAGTCTCCTCCCTTGACATTGTGATCTGCCCATTACTGTCACTGCATGCCACTTGTACTTTAACTCCATAGATGGGGTAATCAAAGAGGGATCTTTCACCATCTTTGCATTGGTCACAGAAGACAGTGCCACTCACCATTGTATTTGCCTGAGCTCCATCAATGGCTGCACACAAAACCAGAATTGCTGCCAAAATTAAATTCTCCGGCCAATCCATGAGAAAGAGAGAGAGAGAAAGAAGGTTGTTGGTGTAAGAAGAATGTGAAGAACTACAATACACTAGCAATAGTGAGAAGAAGAAGGCAAAGGCTTTTATATTTCCAACAAG
>V300016263_L3_WHPEAkcfEAAARAA-541_1_paired_trimmed_paired_merged_contig_23942
AAAAAAGGTCAACAAAAAAATGAAAACAGGCGGGGAAGATTCCCATTACATGGAAGACCATTTCTTTCTCAAAGTACGGTAGTAAAGAGAGATGGTCAGTCAGTCTGTGTGAGAAGAAGAAGAAAATGAATTCGTCGCCGCCGGCAGAGGAGCCCCCTGATCTGGTGTGCCACATCGACAACGCCCAGGGCATGGTCGACGCCCTCACCACCGTCCGATGGAAACGCCAGCAGGACGCGGTGGTGGAATTATCAGAGCACGGCGTCGTTTTAATTGTGGAGGAAACCGGTTGTCTTCAGGCCAAAGTTTATTTGCAGCGTGAGCTGTTTACTCGTTACGAATACAACGGGCAAGGCCGCCCCCGGTTTGGAATCAGTTTGGGGCTCTTCGTCGATTGCTTGAACACATTTTCAGTTCCTGGACAATCAACCATTCTCGAAATTCGCTATCCCGGCCCTGACATGCAGCTTCTTCTCAAGTCTGTTGATTCGTTGGATGCTTGCATTTATGCAGAGATCAGGACAAGAATCCCAGATACAGTTTCATGGGACTACAATTTTGAACCCGCAGGGAGCACCCCGCTCACCTTTACTGTTAAGTCTGCGGCGCTGAAGGAAGCAATCGATGATCTTGAGTGGCCTGGATCAAGCATCCAGATCAGTTTACAACCAGTTCCTCCAACTGTTACATTCAGAGGTGAAGGCCACGGAGATTTGCAGATAGACTTGATGTACTATGTGAATACCGATCTTTTGGTTGCATTTCATTGTGATCGTCAAGTATCTTACAGGTATAAATACAAGTTTCTTCGAGCAACTACTTCAAACATACCGAACAGCGTCATTAAAGACAACAGAGGAAGCAAGTTGACTATTGGGAGAGGGGGATTGCTGAAAGTTCAACACCTAGTTTCAGTGGCAAGACCATCCACTTCACACCCTCGGATTGATTCTGCTGGGTATCAGCAACCCAGTCGAATTGCTTATATTGAGTTCTTTGTCAAACCAGAGGAGGATGAAGACACTGCCAACGGTTAGTAGGCAGTAAATCGAGTTTGTAGCTACAGTTTTCGCATTGTAATTTCAGCCGTGAATCTCACTTGGTGTCCCCACTAAAACTAATTGTGCAAGTGTTTTCTTTCGTGCACCAAAAGGAAAGCACACTATGACATGTTTTCGCGTAATAATTATGCGCATTCCTCCGATAAATATAGCAATATGATGGTATTCGTTTTACAAATACAACGTTTCAAAGTTAAATTTGGCAAGGTTGAAAGCGAATGAAGAGTTTATTCCTACTCCGTGGCAGAGTGCCCGAGCACAAGTTATCAGCCTGAAATATCTTATATCTTAGAGGCGTCAGCCGTGACTCGACTCAAGGCAACGGCAGTCTTTGAGCCAGACGGGCGACCCAAATGCTTGCTGATGAAATCCCCGGTCACCAAGAGCTTCGCCAGATCCACATTGGTTTTCACACCGAGTCCATTAAGCATGTATACAACATCTTCAGTGGCAACGTTACCTGAAGCTCCTTTAGCATACGGACACCCACCTAAACCCGCAATAGAGGAATCCACCGTGCTAATCCCCATTTGAAGAGACACTAGGATGTTTGAGAGAGATTGCCCATAGGTGTCATGGAAGTGAACAGCAAGCTTTTCAACAGGAACAGCAGCCATTACAGCTTCCAGCATGGGGACAACCGTCCCAGGTGTACCAACACCAATTGTGTCACCAAGAGAAATTTCAAAGCAGCCCATGTTGTAAAGTTCTTTTGCTACATATGCCACTCTTGATGGAGGAATTGCTCCCTCCACTGGACATCCAACGACACACGAGACATACCCTCGTACAGGAATTGAAAGCTCTTTTGCAGCACGAGTTACAGCACGATAACGAACAAGGCTTTCTTCAATGCTACAATTGATGTTTGACTTTGAAAATG
>V300016263_L3_WHPEAkcfEAAARAA-541_1_paired_trimmed_paired_merged_contig_23943
ATGGCCGATACCTGACAGCATCGGCCGTGTTCCGCGGCAAAATGAGCACAAAAGAAGTGGACGAGCAGATGATCAACATACAAAACAAGAACTCCTCATTCTTTGTGGAATGGATTCCAAACAATGTCAAATCAAGTGTTTGTGACATTCCACCAACCGGGCTTGCCATGTCCTCTACATTCATGGGGAATTCGACATCGATTCAAGAGATGTTTAGGCGGGTTTCGGAGCAGTTCACGGTCATGTTTAGGAGGAAGGCCTTCTTGCATTGGTACACAGGCGAGGGTATGGATGAGATGGAGTTTACTGAGGCTGAGAGCAACATGAATGACTTGGTCTCTGAGTATCAGCAGTACCAAGATGCTGTGGCACAGGATGAGGGAGAGTATGATGAGGAAGAGCTGGAGAATTGAGGATTGGAGGTTTTCCAATTTT
>V300016263_L3_WHPEAkcfEAAARAA-541_1_paired_trimmed_paired_merged_contig_23944
ATGGCCGATACCTGACAGCATCGGCTGTGTTCCGCGGCAAAATGAGCACAAAAGAAGTGGACGAGCAGATGATCAACATACAAAACAAGAACTCCTCATTCTTTGTGGAGTGGATTCCAAACAATGTGAAATCAAGTGTTTGTGACATTCCACCAACCGGGCTAGCCATGTCCTCTACATTCATGGGGAATTCGACATCAATTCAAGAGATGTTTAGGCGGGTTTCGGAGCAGTTCACGGTCATGTTTAGGAGGAAGGCCTTCTTGCATTGGTACACAGGCGAGGGTATGGATGAAATGGAGTTTACTGAGGCTGAGAGCAACATGAATGACTTGGTCTCTGAGTATCAGCAGTACCAAGATGCTGTAGCACAGGATGAGGGAGAGTATGATGAGGAAGAGCTGGAGAACTGAGGATTGGAGGTTTTCCAATTTT
>V300016263_L3_WHPEAkcfEAAARAA-541_1_paired_trimmed_paired_merged_contig_23945
TTTGTTGCTCTGAAGAGGTGAACGTATGTTTGAATACAAAATTAAATTTGCATCCAAATTTTTCAATGCGTCGAAAGTTGTCTCAACATTATAAGTAACATCAATATTCACTCAATTTTTTTGTGCCATAAAAAATATAATTTGTAATAACAAGACGCATAACTATTTATTTTCTCTCTTAAAAAAACATTACAGCAATCACATATCCACAACAGAACCCAAATCCCCAAGAATGGGAAGGCTTTACAATAAATAACCCATTATTGATAACCAAAAAAAAGAGATAAGAACCAAGCTAGAACAAGCACAAATTACTGACCCCAATACATAATTCAATTTAATTTCTTCAATCCCAAGCAACCTAAAATTGGAAAACCTCCAATCCTCA
>V300016263_L3_WHPEAkcfEAAARAA-541_1_paired_trimmed_paired_merged_contig_23946
AAAAAAAAAAAAAAAAACCATCCTTGTGATTATTCCTTAGGAAGTGCTAAACTAAAACTATTATTACACAAAAAAAAACAAAAAACAACGAACAATGTTGTAACAATTTTAATGTCCAATTTCTGTTTTTCGGATTCTGAATTTGTTTCTCTTCGTCCTCCAACAGCAATCCATAATTTCCAGCTCACCCGCCTAGATCGGATCCATTTTTCTGCCACCACCACCACCTTTCACCTTTAATTTCATCCGACGCCACCTCGGACCTGGGTTTTTTCCCCCTTTCCATCATCCCTAGTAAAAATTTCACGCAATCCAAAACCCCCCTCCCTCAAAAAATTAAATCTTTTTTCCCCTTTTTCTGCTCAAAAACAGAGAAAAAGAAAAGAAGTTATATATTTTTTTTTCTATTTATTGGTGTTTTAATTTGCTCTCACGATGAACAAGAACACCAAGGAGAACCAAAAGCTGAGAAAACCCAGCAAGGATTCGTAAAACCCAATTTGTCTGCAGCTGGGTTTGCGTTAATGGGCAACGTTACGGCGGGTGTGGCGGCCAAGTTTGCGTTTTTCCCACCGGACCCGCCGACGTACGACGTGTACAAGGACGAGGGAGGGAAGCTGGTGTTTTCCAGCGTGACGGCGGACAAGAACATGGAGGTGCATTTGCTGGACACGAAGGGCGGGAACAAGATCGTGGCGACGTTTTGGCGGCACCCTTTAGCGCGGTTCACGCTGCTCTACTCGCATGGGAATGCGGCTGACTTGGGGCAGATGCACGAGCTCTTCATTGAGCTCAGGTCTCACCTGCGTGTCAATATTATGAGCTATGACTATTCGGGCTATGGAGCATCCACTGGTAAGCCATCTGAGTTCAACACATATTATGACATAGAAGCCGTGTACAATTGTTTAAAGAATGAGTATGAAATAAGACAGGAGGATTTGATAGTGTACGGCCAATCTGTTGGAAGTGGACCAACGCTGCACTTGGCTTCTCGCTTAAAAAAACTGAGAGCCGTTGTTCTTCACAGTGCCATCCTTTCAGGCATACGAGTCTTGTATCCTGTCAAGTTGACGTTTTGGTTCGACATTTTCAAAAATATAGACAAAATACGGCATGTCAGCTGTCCGGTTTTAGTTATTCATGGAACAGAGGATGAAATTGTTGACTTGTCCCACGGAAAGCGTTTGTGGGAGCTATCCAAAGAAAAGTATGATCCATTATGGGTGAAGGGCGGAGGCCACTGCAACCTTGAAACATATCCCGAGTACATTAAGCACTTACGCAAGTTCATAAACGCAATGGAGAAACTCTCACTCACAAAACCACAACAGGCGAAGAAACAACTCACTTCTGATGGAAGCATCACAGAAGTAAAACACAACAAGTGCTTGAGATTTGGAAAGAGGTAGCTGTTCTTATATTACACATGATCTGAGAAGTAGGAAATGGAAACAGATAGTTCCACTGCATTTGAGTCCCCCGTCTCCGCGAATAGCTCTGATTGCTTACATGATGGATTGACTGCCCAGTGTTAAGCAGACAAGGTTAGCTATGCATCCAGCTCGGTATTTTTCCTGGTAGGCGAAGGGATCGAATTAGGATTCATATGTAGAGTGTTTGATCCAGATCGAGTTCAGAATCAAATGACGATTTTTCGAGATGGGAAATGACTTGCAAGTAAAATTCAAGAGGTTGGTTTGCTTTCCTGGTATCTGGATTTCATGTACAACATTTATAGCACTGAGCTTTTGTGTAAAAGACTATCGGCAACTTCAGCAGAGAACGTTCAACATTACATGGGCTGCTTTGCTTTGATTTACTTTCTTGGCCCAACAAAACTAATTTTTTATACGAGCGATGTTGGGGGAGGGAATTCTGGGAACTCATACACAGGAAAATATTCTTAATCAACTGAGCTACA
>V300016263_L3_WHPEAkcfEAAARAA-541_1_paired_trimmed_paired_merged_contig_23947
TTGCTTGACTCCTCCGAAGCCAGATCGTACCGAAAGACATCAATGCGGCTAGAAGCAGCATTGGACCAAGCCTTGGATCTCCAACGCGATCACAGACTCCACGTAACATTCCACGGATGCTCTGCATGAGCGTGTTTGTTGAAGGAATTCTTTGGACACCGGCTGACCATATTGGCTCTGAATCCTCAGGAACCAAATGAGGAGTTCTTGTTCTATAATGAGGAAGATCTCTGGAGTCGCCATCGTTGATTATTTGCGAGATCCATTTAGTAATCTCCAGAGTATCATCTGAACCATTGTACTT
>V300016263_L3_WHPEAkcfEAAARAA-541_1_paired_trimmed_paired_merged_contig_23948
CGATATGGATGCTGTTGGCAGGGAAGCTCAGTTGAGAGGTTTCGAATTTGTAAAAGCCGTGACACTGGTGCTTGAACCGTTCACATTGGAGAATGGACTGCTCACTCCAACATTTAAGATCAAGAGACCTCAAGCAAAGGAGTACTATGCAAAAGCAATATCGGCCATGTATTCAGAGCTCGCCGTTTCTGAATCCTCCACTCGATAGCTTTAAG
>V300016263_L3_WHPEAkcfEAAARAA-541_1_paired_trimmed_paired_merged_contig_23949
ATGCTCTTTACTTGTGCCCAGGAACGTGCAGTTAATTACCTTTTGACCAATGTTGATAGGGTGTCTGAATGGGGTGAATTGTTGCAGATGATTGTGTTAGAGCTGATACGAAAAGTGTGTAGAACAAACCGTGGAGAAAAGGGGAGGTACATTAAGATCATTATATCTTTGCTGAATGCGCCTTCAACTGCAGTTGTATATGAATGTGCTGGGACACTTGTTTCCTTGTCGTATGCTCCTACTGCTATTAGAGCTG
>V300016263_L3_WHPEAkcfEAAARAA-541_1_paired_trimmed_paired_merged_contig_23950
CATATGACCTTACAAAAGACATCAACCCGTCGAGAGGGGGCTGGGGGCTGTGCAAGCTAAGGGCGCGAAAAGAGCCCTTCTTGAAGGTGGTTGCAGAGGAGGAGGAGGAATCGGGCTCGGCGACGTAGTTCCATCGGCGGCCGTCAATCTCCTCGCAGCAAATCAAACGGAAGCTGGAGCCCACAAAATCCTGATCGTGGTGGAGCAGCTGGGGAAGATGCTGCTTGGCGGGTTGGGCGTGGGACTGGGAGGGAGCGGAGGAAGCGAGGGTGGCACTGATACGCAGCGTCTCATGGACGAGAAGGCGCGCTTCCTGCGCGCTGGTGGCGGTGGTGGTGAGGGATTGATTGGTAGAAGAAGCGGAAGCAGAAGATTGCTTGAGTTTCATCGGGGGCGGAGGCATTTCGCATTCCTCTTGATTCTTTCTTTCTCTCTCTAATATTAATGGTGGTGTGATGAAATCAAGTGTGAGATTGGTTTGGAGGGTTATATAGTATTTGGATTTGGGTAGTCGCTTTGGAATTAACGATTTCAAAAATCCAAAAATTCCAAATCCCAATTGGCAATTGGGAAGTAACGAGAAAGGATCGATGAAATGAATGCAAGGTATAAGAGGCAGGTGGCCTAACAACAACCCTCTTCCTTAGCAGCTGCAGCAACATCAACGTCGACGACAACTGGATTTTGACATGTCATTTATCACACCGCAACGGAGCAACTCATGAAATTTCGGAATAATATTAATAATATTATTGTTGAGAATATGCAGCGGCAAACACAAACTCTGTCTTTCTATGTCAGTCTGAATATGTATATATATCGAGTTTGCTGGCAACGGCAACGGTAACGGTGGTTTTTTTTTGAGGATAATGGTTATCGGAATCCTCCTCGTTGGCTATATAGCCTATGCAGAATATGTGATGCATCATTCCACGCACATCGCCACCGTTGTTAATATTTTCTTCAGAATCTAATATCTGATATCTCCCTGACTCAGATGGCTTCTGGCTTTTGGCCTTGGGTGGGGCCTTCCCCTCTCTCTGTGTCTGGATGACAGAAACTAAACTATGCGGGACCTACCCTAACTCCCTCTCCATTGCTAGTGCTACCCTACGTTATCTATCTCCATGTTATACCATCTCC
>V300016263_L3_WHPEAkcfEAAARAA-541_1_paired_trimmed_paired_merged_contig_23951
ACTTTTGAGTTGCTGATCTTCTTGTAGCAGTGGGGGTGTATATTGTTTCCAAAGTAAGCATGTTCTTTGTTTCATTTTACATGAGGAAACAAGTTAGAAGAAAACTGGTTATTGTTATAAATCGTGTTGTTAATTCAGATGTTCTAATATAAAGAAACAACAAAGTTGTTATATTATGAGTCTTAACTTTATTATTGGAAAATACGTGCACA
>V300016263_L3_WHPEAkcfEAAARAA-541_1_paired_trimmed_paired_merged_contig_23952
TACTAACAACCTTACTAACTATATTTCTAACTGTCTTGCACTTGTACCCTTAATAAGAGATCCGATTCTTCACAATCTTTGTATTCACTCCTCCGACTCAAAAACAGTTTAAAGTTTAACCATAAAATTAAAGCGCTTTTAGTTGTCAGAGAACTATTTTAACATTCCTAAAGCAGTCCCAAAGTTTTACAAATCTCCCAACATGTGCACGTATTTTCCAATAATAAA
>V300016263_L3_WHPEAkcfEAAARAA-541_1_paired_trimmed_paired_merged_contig_23953
CACCTTGTGGCTTTCTCCAGCCACCCTCAGCAGTCCTCTCAAATATGCGTGGCTCCTTCATGGGAAAGGTTTCTCTCCAATCTGGGTGTTTAATTAGGTAGTCCCATTTCCTTCTCATATTCTCCACAAAATCTGGGTTCTCAGCAGAAGGTGAAGTAGAACACATGAGAAGGATTTCTGAATCAGAGTAGTGTTGTAATGACAAAGCAAAATGTAACTGCTGCAGTGTCCAGCAACATGGAGCTATCTTGAAATGATCAGTTTGGGTATCATATGTTTCTAGTAACTTTCCTTTCCAACTAGAGTCCTCATATGATACAGAAACTCGA
>V300016263_L3_WHPEAkcfEAAARAA-541_1_paired_trimmed_paired_merged_contig_23954
CTTAATTTCTTCCCCTTCCACCACCCTTCTTACTTTTCCTTACATTTCCTCGTGTCTCAAGTTCAAAAAGTGAAAATTAAAAATGAAAAACGATATAATTATCAAACGGATCCTTCAATTGCCACATAAGTATTTAGTTAACGACAAGCAATCGCCGACAAAAACAACTAACACTGCGACGAGTTACCAACTTACACCCTTCTTTTAAAGGCTGAGAACATGATAGTTCCAATTTGCTGCATGGTCATCTATATTGATTGAGTTGGTTTGCCAATAAATGGGGGACTTATGAATCAGAGGCATGGGAAGGTTGCAAAATAACTAGAAACTCCTACTGATTAATGTATCAGAACCTTGTGGCTTTCTCCAGCCTCCTTCGGCAGTCCTCTCAAATATGCGTGGCTGCTTCATAGGAAAGGTTTCTCTCCAATCTGGGTGTTTGATTAGGTAGTCCCAATGCCTTCTCATATTCGCCACAAAATCTGGGCTCTCAGCAGAAGGTGAAGTAGAACACATGATGAGGATTTCTGAATCAGAATAATGTTGTAATGATAAAGCAAAGTGTAATTGCTGCAGTGTCCAGCAACATGGAGCTATCTTGAATCGATCAGTTTGAGTATCATATGTTTCCAGTAACTTTCCTTTCCAACTAGGGTCCTCATATGATACAGAAACTCGAATTCTCCTGACAACTTCATCAGGGCATCTTGAGGTTTTGTCAAAGATAGCTGGGGTAATAGATCCGGTGGAAGTTCCTATCATGAAACCGTTGAAGCTTGGGTACGCGTTTCCCTCGGGATCCCTTCTAGTGTTATGCCCAAGAATGCATAGAGTACGTATATGGAATTTCTCCGGTCTCTTCC
>V300016263_L3_WHPEAkcfEAAARAA-541_1_paired_trimmed_paired_merged_contig_23955
AAGTAGCCTATGATCCAAAACTTCTGATGCTTCAACTCTGAAAATTCAGTAGGTTGATCCGAACCCTGCTTATATATGCTTAAGCTCCGGTTACCGTTTCGAAGTTTATGAAGGTTGATCCGAATTCGGATTTCCATCCATCCCATTTGTACACATCTGCATAACTTAGCTCGTATCCGAGTTCCCATGCTCAGCAGACCTGTCTTGACGGCGTTCTGCAAATGCGCGTTTTTTACACGGTGATCTGAGATTTAGGAATTGAGCAAGAAACCGAACATTTTAAGCTAGTAGTAAGCGTTCAATAGGGGGAGCCTTGCCATAATTTAAACCCGTGCTCGCTCACACTGCCCCCAGATGATCTCCTAAGTCTCTCCCAGAACTGCTTACCCCTTCCTGTTCCCAAAGGACCTGAACTGGAGTGTCTCCTGAATGATTCGGTATCTTGCCTCCCCGTGCTCATTGATGTACTACAAATCTTTGACAATGATGCTTCCCGCCCTGTCTCGAGGTCAGAATTGTAGGTCAGCATGGAATACTGGTTTTGGAAAGTATCTGGCAACTGTCCTGAGGTAGTATTTGTGTCATCAGCCACATCAATGGACAAATCGCATGGGCTAGAATTCCTTGAACCTAATTCTTTCACCTCATCATACTCATTGCATACCAGTTTTAAGGCCTGGACAACCTCGCCCATAAAAGGGCGGTGTGATACCTCTGGCTGTACACACATCGAAGCAATAGCTGCCACTTTGGCGATACTTTCAAATGGAACCTCGGATCCTAGATTTGGATCTATGATTGCTTCCAACCCTTCTTTACTTGTGAGGAGTGGCCGGGCCCATGCAACTAGGTTTTCTTCACCAGGTGGCTGTGACATGTCTACCGGTTTTCTTCCAGTTAAGAGTTCGAGAAGGACAACCCCATAGCTGTATACATCACTCTTGACAAGAAGATGCCCAGTCATTGCATATTCCGGAGCCACATACCCAAAAGTTCCCATGACCCGTGTTGATATGTGTCCGTTTTCCTCATCCATGGCAGTTCGCGCCAAACCAAAGTCGGACACTTTCGGTGTAAAATCATCTTCTAGCAAAATATTGCTGGCTTTAAAATCCCTGTGAATGACACGGGGGCTGGAATCCTCGTGTAGATATGCCAGCCCCCTAGCAGCACCAAGTGCTATTTTCATGCGTTGCAACCAATTAAGCGGAGCACTGTCCTTGTCAATTCCATGTAAATGAGATTCCACACTGCCATTAGGAACGAGCTCATAAACCAAGGAACGACTATGCGCTTCTGTGCATATGCCAATCAACTTGACCAAATTTCGATGATGAAGACGACTAAGCATCTCAACTTCAGCCAAAAACTCCCGACCACCATGATGATCATCTCTTTTTAGAACTTTGACGGCAATCTTGGTCCCATCTTCAAGAACACCACTATAAACACGCCCAAAGCCACCTTCCCCAAGTACTCTTGAATCGTCATAATTGTTAGTGGCTCTCTCAATATCACTCGCACTGAAAGTATTGGCGGATCCTGTATATGGTGCACTGCTGGATCCGAATGATAACGACAAGGAACTGTGCCTACTTTCCATCATCGACCCAGCCGTACCTGATGGTTTTCCAGAAGAGGGTAGCATAGCCCGCGGAGTTGCTGCTGGTTGAGATGCGCGGTCTCTAGGTTTGAACAGAAAAACCCAAGCAGCAGCAGAGCATAAAGCAACTGCTACAAAGGTAGACAAAGCAATAATAGCAATTACCCCACCACTAAGCCCATTTTTATTCTTCCTCTTGTGCACGTCAACCCCTAGGGGCTTTGTCGTCCTTCCATTATTGTCATTACCAGGATACGGCCCCGCATTCATTGCATCAATGTCCAAAGAAGGTGGAGACGGGGGTAAACCTGGATACCGCACATATAGTACTTCATAGTCGCCAAAGTACGATGCGTTTATAACAACTCGTTTATGCCAAAATCTCTGGGAAGTCAAAACAGCTGTGGTGTTATCAAACTGTTGCCCGAGGGGAACCAAGTCAATGAGGGCAACTGTCTTGTCTGGTTGCTGGGTAGCTGCATTGGCTCCAATAATGCGGACCTGACTTTGTTGCATAAGAACCCCAACAGCAATTTCCTGGGCTAGCTCTGAAACCAAGGGAAAGAAGGTATACAGTGCAACACTAAGTCGCAGTCCAACTTGCAGAGGCAAGACACAGCCACAAGGTGACCCAGGAGGGGTATTTGTATATGGATCGGTGCAAATAGTTGACGAACAATCTTGATTGGGAGGTGGTGGTGGGAATACTTGAACTAGTGGCAGCGGTGGTGCCCCTTTTGGGCTCTTTGCTGGAGCTCCAGATGGAGAAATCTTAGGGCGCAAATTGGTTTCGTGAGTTGGTCCTTTTAAAGATGGAGAAGGAGCAGGCGAAACATGGCTCACTGATGGAGCATCAGGCAAATGAGATGGAGGGACTGAAGATGCTGGATTTAGGGGTGGAGGAGCATAGTGTCTTTGCCTGCCTGTTTGAAATGATACCGGTGGCATCACTGGGCCT
>V300016263_L3_WHPEAkcfEAAARAA-541_1_paired_trimmed_paired_merged_contig_23956
CTGCGCTACCAAATAATGCCCCTCCATCACCAACTGTTGGAGATCAAGTACCACCTATGACACCAAATAATGCTCCACCACCACTAAGTATTGAAGTTCATACACCTTCTGCCCTACCCAATAATGCTTCCTCACCACCAACTGTTGAAGGTCATGCAGCATCTATGCCACCAACTAATTCTCCACCACCACCAAGTGTTGAAGATCATGCACCGCCTATGCTACCAAATAATGCTCCTCCTCCTCCAAGTGTTGAAGGTCATGTACCGTCTATGCCACCAACTAATGCTCCTCCACCACCGAGTGTTGAAGGTCATGTACAGCCTGTGCCACCAAATAATGCTCCTCCACCACTAAGCATTGAAGTTCAGGTGCCGTCTGCACCACCAAATGATGCTCCTGCACCACCAAGTGTTAAAGGTCATGTACCATCTACACCACAAAATAATGCTCCTCCACCATTAAGTATTGAAGTTCATGTGCCATCTGCACCACCAAATAATGCTCCTCCACCACCAAGTTTTAAAGATCAGGTACCATCTACGCCACCAACTAATGCCCCACCACCACCAAGTGTTGGTCATGTACCGTCTATGCCACCGACTGTTCCTCAAACAAAGCCAGCGATCAATAAGAGTCCTAGCTCAGTGCCAATTGCTCCAGTCCCTGTTGAAATACCTTCGAGGAATTTGCCACAAATTTCACCGGCCATGCATGCAAGTACACCAGAAACTTTGCCATTTGCTCATCAAAGACATGTGCCAAACAATAAGGTTCCCATACCACAGCCAATTGCTCCAGATCCTCCTGTATCATCTACTCCACCCAGCATCAACGGGAAAAGGGGTCGTTTTCCAGTTGTTGCACCGCCATATGAAGCTCCCAAGCCATCACTACCTGTGGACCGCACCCCAGCTGAAGCTCCATCTGTCCACGAACCTGTGGTATCATCTCATCCCCCGGTTGGACCAGCATATGAAGCTCCCAGGCCGTCACTACCCAAGGTCCATACTCCAGCTGAAGGTCCAGTGATGCCACCGGTATCATTTAGAACAGGCAGGCAAAGACACTATGCTCCTCCACCCCTAAATCCAGGGTCTTCGGTTCCTCCATCCCATTTACCTGAAGCTCCGTCGGTGAGCCATGTTTCGCCTGTTCCTTCTCCATCTTTAGAAGGCGCTACTCACGAAACCAAATTGCGCCCTAAGATTTCTCCATCTGGGTCTTTGGCAAAGAGCCCAAAAGCACCACCACCGCTGCAACTAGTATTCCCACCGCCACCTCCCAATCAAGATTGTTCATCAACTATTTGCACTGATCCATATACAAATACTCCTCCTGGGTCACCTTGTGGTTGTGTCTTGCCTCTGCAAGTTGGACTGCGACTTAGTGTTGCACTGTATACGTTCTTCCCCTTGGTTTCAGAGCTAGCCCAGGAAATTGCTGTTGGGGTTTTTATGCAACAAAGTCAGGTCCGCATTATTGGAGCCAATGCAGCTACCCAGCAACCAGACAAGACAGTTGCCCTCATTGACTTGGTTCCCCTTGGGGAAAAGTTTGATAACACCACAGCTTTTTTGACTTCCCAGAGATTTTGGCATAAACAAGTTGTTATAAAAGCATCGTGTTTTGGCGACTATGAAGTACTATATGTGCGGTATCCAGGTTTACCCCCGTCTCCACCTTCTTCGGATGCTGATGCAATGAATGCGGGGCCATATCCTGTTAATGACAATAATGGAAGGACAATGAAGCCCCTCGGGGTTTACATGGACAAGAGGAAGAATAAAAATGGGCTTAGTGGTGGGGTAATTGCTATTATTGCTTTGTCTACCTTTGTAGCAGTTGCTTTATGCTCTGCTGCTGCTTGGGTTTTTCTGTTCAAACCTAGAGACTCTGCTTCTCAACCAGCGGCAACTCCGCGGGCTTTGCTACCTTCTTCTGAAAAACCATCTGGTACTGCTGGGTCGATGATGGAAAGTAGGCACAGTTCCTTGTCGTTATCATTCGGATCCAGCATTGCACCATATACAGGATCTGCTAATACTTTCAGTGCGAGTGACATTGAGAGAGCCACTAACAATTATGACGATTCAAGAGTACTTGGGGAAGGTGGCTTTGGGCGTGTTTATAGTGGTGTTCTTGAAG
>V300016263_L3_WHPEAkcfEAAARAA-541_1_paired_trimmed_paired_merged_contig_23957
CGGAATGCGCCTCGCAGCCTCTATCGTGGGGTACGTCGATACCGCCGATTATCAGAGGGTACCCGGGCTCCAGCCGGTGCAGGTCGAACCCGTGCCCGACCCGAAAAGGCAAGACCTTGGACGGAGTGGCGGGAGCCGGGACCTGGGCGACCTCGAAGGTCGTGCTCGCGGAGGCGCAAAATACAGGCCTGCGCGTCGTTTTGGGGGTTCGGAGAGACAGCGGAGTCAAGGATGGTTGAAGGCTGTAGGGGTTTAGGGCGGGGAGGTGGGAGCGAGGAAGAGAGCGGGGGAGTGGCTTGGTGGTTGTGGCGGTGGTGATTGAGGAGGCGCACGCTGGAGTAGGTGCCATGGCCATAGCTGAAGGTTTGGAGCTCTGGCACAGGACTCGATACGACGGCGTTCTTGTGTATCTGGTTTCTGTCAGTGTTCGTTATAGCTTAGCCAGCGGGACCCACTTTTTGTCTCAACTGAAATTCGAGTGTTCAGTGGCATATTCTTCAGTTTCCGAACTTGGTAAGGAAATTATTTATTAATAAGGTAAGGATTAGATGCTCGAAGACAACAAAATTGTTGGCAGCAAAAGAGGGATTGGTTTTTACATACGACGCTGGGTTTCTTGTCATCATTTTTTCTGCCGGTGACAGCGATGCGAAGGTAATATGGTGGCTTATGAATCGGCGAATATGGACTTTGCAACGGAGGATTTAATCCATGGATGGATGGAGGATGAACCAATTTTGTTATCTTCATTTCTGGAAATTGATTTGGAGAATAATAATTACAATTTTGGCAGTGTAAAATTGCCAAGTACAAAGGCAAACAAGCCTTGTATGTTGGTATGTTTATTTTCTTTCATGAGGAAAATTTGCTTATCACAAGTTCACGTGAACCCCTCTTTAATCATCTCGTCAAGCGACTCTGAGATGGAGGTAATATGAACCCATTTCGTATAAGAATCATTTCTGCACCTAAATTTATGCATTCGTTTTCTGCGAGGAACATGGTTCCTCTCTCAATGACATTGTTTGGTATAGAAGATTGAATTGGAA
>V300016263_L3_WHPEAkcfEAAARAA-541_1_paired_trimmed_paired_merged_contig_23958
CCACTATCATCAATGAAGGAGCCAAGTAGAGTCCAAGGGATAAAACCACACAAGTGGAAACAAAACAAAGAAACGTCAATAGTAGAATAAAATGCTACAGTCAGTCGCTCACGCACGCTTGAATGATTTCTGAGTATTGATGCACGTGAGCTCCTTTGTGGAACTTACGTATATCTAAAGACGGTCAGAAATCACCCACGTGTGCGTGATGGATTGCACCACTCATCTCGAATATCACCAGTGGAGTTCCGCAGTTTGAGCATTTGATGTTGTTGGTGGAACCACCATTTGAAATGGAAAGTATAGTCCCAAAGAATGACAAGTTCTCTGTACCACAGTTTGGACAAGGGCCCTTCAGGATCAAAACATCCTTGATAATTAGCTTTGTCAGTGCCTGAGCTAAGTAAACTATGACAGGCACAGCAGCAAACCATGTAAAAATGAAGCTGAATGGCTCCGGCAGCTCCAAAAGATATGTGATTTCGAAACCGGTCAGATCATCCAAAAAGAAGAACGCTGCAAGTGCGACAACAGTCGCAGGGACATTCAGCAGCAACATCTTCAAATAATCAACAGTCAGGTCACTGTAAACCTTTCTAGTACGGAGACTGCATCTTGGACCCTCGACTACAATATCACTCCCTTCCGTCTTTAGCCTCATTTTCAGATCATCATACTCTTGATCTGTCAGAATTGGTTTCCCAGACACATAGGCCATTGAGGCTTCCAGAAACTTCTGTTCATCAGAACTTAGCATGACAACGCTGCTGCCTTCCCACATGAGTTCCTCCTTAAGGTTATCGAATTCCTCATTTGACATAATAGCTTTTCCGTCATAGTAGAATGATTGTAGAGCTTGAAGAAAATCTTGTTCAAGTTCACCCAAAGACTTCTTCTTCTGGTCTATGCTACAATATGGCAAAATTTTACTGTCAACGACGTCATCATTTTCGACCTTGCCTTGTTGGTCAGCGGTAGCCTTAGCCGGAAGTACCAAAAGGCGGCGGCGGCGGAGGCATAGCTGTCTGCCACTGATCTGAAAAGACTCAACCCTAGTCGAGGAGGAAGAAGAA
>V300016263_L3_WHPEAkcfEAAARAA-541_1_paired_trimmed_paired_merged_contig_23959
GTGAGAGAACTACCAAAATCCAAGTGCTATCTTCTCTGCAACGACTACGAGCACAAACGACGAACTGTCTCTCTGAAATTCCGATCTTTGTTTCATCTGAAAATGCGAGCTCTCCAATTCGAATCTGAGCCGTCCATTTCAGGGTTTTGTCTCTGAATCCAATCTGCCCCCACAGCAATGGTGACGAACCTTCGAGAACACTTCAACACGTCGGTCAACTCGCCGATCCCGAGCCACCCAGCTACAATCGGCGGTCAAGATCAGAGCTTTTCCGTCGTCATCTCGCCGGAGTGCCATGGATTCTGGTACGACGCCGTTCTGGTGGTTCCCGCAGTCGTTTTCGTGGTGTACTTGGCGTTTCAAGCCAAGAAGAACGTCATCAAGCTCTCCAATGGAAGATCATACATCATGATATCCTATTATGCCCTTCTCTGGGTCGCCAGCCTTCTCAACCTCGCCTGGTGCGCTCTTCAGGCATGGCAATGCTCAGGTGGGAAGGAGGTTGCTT
>V300016263_L3_WHPEAkcfEAAARAA-541_1_paired_trimmed_paired_merged_contig_23960
GTGAGAGAACTACCAAAATCCAAGTACTATCTTCTCAGCAACGACTACGAGCACAAACGACGAACTATCTCCCTGAAATTCCGATCTTTGTTTCATCTGAAAATGCGAGCTCTCCAATTCGAATCTGAGCCGTCCATTTCAGGGTTTTGTCTCTGAATCCAATCTGCCCCCACAGCAATGGCGACGAACCTTCGAGAACACTTCAACACGTCGGTCAACTCGCCGATCCCGAGCCACCCAGCTACAGGGGGTCAAGATCAGAGCTTTTCCGTCGTCATCTCGCCGGAGTGCCATGGATTCTGGTACGACGCCGTTCTGGTGGTTCCCGCAGTCGTTTTCGTCGTGTACTTGGCGTTTCAAGCCAAGAAGAACGTCATCAAGCTCTCCAATGGAAGATCATACATCATGATATCCTATTATGCCCTTCTCTGGGTCGCCAGCCTTCTCAACCTCGCCTGGTGCGCTCTTCAGGCATGGCAGTGCTCAGGTGGGAAGGAGGTTGCTTGGAATGTGTTGTCATTGTTTACGGGTTCAGCAATGCTGGGATTGGAGATTAGCTTGGTGGGTTTCTTGCTCCAGGAGGATTATGCAAGTGGGGTTGAAGCTTTAGCTCATACTTTCTTGGTCTCTGGGATTGTTGTTGGTGTAGACATACTGCTTAAGGTCATCTATGTATTCGGGTTTGGGGTACCACTGTTCACTGTTGGCGTTGGAAGTACATATGGAGTGAAATGGGGCCTGTGGCTCATCCACAAATTATTGCTTACTGCGGTTTATGGCTTCATATTGTTTGTGCATTTCTCAAAGTGGAGAGAGAAGTTACCTCCCAGACCAGCATTCTACAACTACATCGTCATAATGTTTGTACTTAGTGCTTTGGCGTCGTTTGGTTGCGGGCTTGCTGGAA
>V300016263_L3_WHPEAkcfEAAARAA-541_1_paired_trimmed_paired_merged_contig_23961
CAAGTGATTCCTTGAGAGATATACAAGATTTATCTTTGAACTTGAAGTTTTCAATGGATGGAGAAAAAAGCGGAACTAGTGTAAATGATAGTTTAGATTCTGAAGGAAATACTGCTGATAGAAGGAGTAAAATAGAAAGTGCTGTTTTGGCATGGTCAAAGGGTATTTCGAGGGACACGCGGAAGGCTGGCTTCTCAGAGAAAGCAGACCATAACAGTGCTG
>V300016263_L3_WHPEAkcfEAAARAA-541_1_paired_trimmed_paired_merged_contig_23962
CAAGTGATTCCTTGAGAGATATACAAGATTTATCTTTGAACTTGAAGTTTTCAATGGATGGAGAAAAAAGCGGAACTAGTGTAAATGATAGTTTAGATTCTGAAGGAAATACTGCTGATAGGAGGAGTAAAATAGAGAGTGCTGTTTTGGCATGGTCAAAGGGTATTTCGAGGGACACGCGGAAGGCTGGCTTCTCGGAGAAAGCAGACCATAACAGTGCT
>V300016263_L3_WHPEAkcfEAAARAA-541_1_paired_trimmed_paired_merged_contig_23963
GGGGACCGTCGATAACAGCAAGCTGAGGACTTGCGCTAACAAAAGCAAAGCCGCTTATGGGCCAAGGCCCCTAACAGCTTCCTAACGAAACAACCATTTCTTGGTAAGAAACGAAAGTGACAAGCAGCTACGTAAAATGCGCAACAGTTCCTCACAACGTCTCAAATTTGAAAACCATAGAATTCAAAATAGTTGTAGCAAAATGCCTCCCAGATCAACTGCAAAAGTTTCTCATCCACGCCGGTTCAAAC
>V300016263_L3_WHPEAkcfEAAARAA-541_1_paired_trimmed_paired_merged_contig_23964
ACACGCGTTCGGGGAAATTAATAACGGAAAACCAGTAAATTATGAGGTAATTCGGACGAAAATTGTTGGAAAATGTTGTGGATTACCATTAGCTGCAAGAACTCTCGGTGGTCTTTTACGTCGCCGAGAAAAAGAAGAGTGGGGAGAAATGTTGGACAACAAATTATGGAATCTAGCAGATAAGAAAGCCCTTCTTCCTGTACTAAAGTTGAGCTATCACTATCTTCCATCACATTTGAAGAGGTGTTTTGCCTATTGCTCAATACTTCCAAATGACTATGAATTTGGGGAGAAGCAACTCGTCCTTTTGTGGATGGCAGAGG
>V300016263_L3_WHPEAkcfEAAARAA-541_1_paired_trimmed_paired_merged_contig_23965
CCCTCTGCCATCCACAAAAGGACGAGCTGCTTCTCCCCAAATTCAAAGTCATTTGGAAGTATTGAGCAATAGGCAAAACACCTCTTCAAATGTGATGGAAGATAGTGATAGCTCAACTTTAGTAGAGGAAGAAGGCCACTCTTATCTGCTAGATTCCATAATTTGTTGTCCAATATTTCTCCCCACTCTTCTTCTTCTTGGCGACGTAAAAGACCACCGAGAGTNNNNNNNNNNNNNNNNNNNNNNNNNNNNNNNNNNNNNNNNNNNNNATAATTTACTGGTTTTCCGTTATTAATTTCCCCGAACGCGTGTCGCTCAAATATTTCCATACAATCATCATCTGCCATACACTCCAAATTATGAACTCCAGCGGCTCCCGTAATCTTTGCAACATTCCTGTCACGGGTTGTCACAATTATCTTGCTTCCTCCTGCTCCGACGCCAAAAGGGGATTGAAGTCTTGTCCAGAGATCGTATAGATCATAGTCATCTTTGTCCCAGATATCATCTAAAACAATTAAAAACTTTTTTCCTCTTAATTGCTCACTCAAATCATGCTGCATTTTACTAAACTCCTCCACTTGAACGGGTCGGGATGTGATTGATTCAAGAATTGCCTTTGTCACTCGCACCACATCAAAGTCATCGGACACAGATACCCAGACCTTGAGCTCAAAATCCTTCATGGCATCATCTTTGTTGTTGAATACAAGTTGAGCAAGTGTCGTCTTCCCAACTCCGGCCATGCCAACTATAGCAACTATACCAAATTTGACAGCACCTGCATGCTCGTATTTTCTTGACAACAATTCAATAATCTTCCCTTTGTCACCATCTCTTCCAACAAGAAGCTTTTCATCTAACACGTCTGAACTTGGTAGACTTCGCGATTCCTTAGCAGATGTCCCAGTATCTTTCAAACCAAACTTATCTTTCCGTTCAGATATGTCTTGCAACCGCTTCGTAATCTTCTTTATTTCGGAGTTCATATCAAAACTCAATTGAACTTTATAAAATGATCTCCGTATCTTCCTGCTTGGGCTGGCTTGATCACAACCCTCTATCATGCGCTTCAACATTTGAGTGGCAAATTTGTCCAACATGTCTTCGATATCATAAGCCAGGTCTCTGAGATCATCCAGCCACAGTTTCACACCACCTTCAGTCAGTTGCCTTTCCTCAGCGTCGCTCAGCACCGCTCCAATTGTAGAC
>V300016263_L3_WHPEAkcfEAAARAA-541_1_paired_trimmed_paired_merged_contig_23966
TTCCTCCGCCAAATTGACAGATGCTGAAACCTGGAAAGAATACATGAACATTATCAGGAAAAGCTTGGTTTAGTAACAACAGATAAGCAAAACGCTACAATCTTCGAAGTAGTCATGTGACTCGTATACTCGGAAGCATCATTTCCGAGAGTTCAATGAGTAGGAGCTAATAGTTTTTTACATATGAACATGTACTAACATTCAACTGATGGCCACATAACGATTGAACTACACTGCAATACCATTACCGCCCAGAGCAGTGCT
>V300016263_L3_WHPEAkcfEAAARAA-541_1_paired_trimmed_paired_merged_contig_23967
CTAAAATCAATGGCTCTTTTAAGGTAATTAAACTTTTTTAATTGATATTTCTTGTTTTATATGTTGGATTTGATTTGGTTTATATAATTGTAATTAGGATTTTGATGTTTGAGTGCAGTATGGCATTTGAATTTTGGTTTGTCAATGATTTGTGCCTGCTTTCAGATTATGGTCTTAGTTTTGAATAAGTGATATAGTGAGTGTAAATTGATTATGGCACAAGAATGTGTTTTGTGGAAATGATCCATTCTCTCTGTCGACAATTGTGTCATCCTGGGCTTCCGTGCTTCTTCACTAGATTTGATATGAGTACATTGAGTACGGTATGCTTTTATCACTTAGGAGATGTAATTGCATGTGGTTAGTATTCATGTTTTGGATCCTGGATGTTACTTTCGTTATTAAACTTGAATATACCTCTGGCGAGTGAAGTGGGAGGTTTTCGAGGGAAATTTAAACCTGCTAAGGAATGGATTAACGTCAATTGGGGGACATGGGTGACATTGTTCTTTCCAGATGAGGGTGTTGAGGAGTTGATGATTGTGAAATCAGGTGTGTGTAACACTCCGGAAATGTTGCTGTTGGAAGGGCTGCAGTTTGGCCTGTGAAGTAGAAATTTTGGTTTTGTTATGTCATTTGGTATGTCGGTCAATCCAAGTACACAAGGGTTTCTTGTAACAGTTTGTCCTATGAAGTTACAAAGAAGAAGCATCAATTCTGCAACACACTCGGTTCCTCCAATTCACAAGTGTGTTGTAAAACAAGGTGGTCCGCTATTGTTTTCTGTGTTAAGGGTTGTGGTTGTGGCAGTGCCCGGAGCTACAACTGTGGTTTTTCCTACTAGTGGGGTAGTTGGATTGAATTGAAATCTTGGTGGTAGTAGCATCAAAGATGACGCTTCATGTCCACAGCGGTACTAGCAATGTTTGTGTGGTGGACAGCACTGCTCTGGGCGGTAATGGTA
>V300016263_L3_WHPEAkcfEAAARAA-541_1_paired_trimmed_paired_merged_contig_23968
CACGGAAGAAGCGCGTGCAGGGAAATTAAAACCGTTCGGTCGTCTTTTCGCTGTCTTCCTTCCAAATTACGAAAAGCAACGTCTTTCCTGGGGCTGGTCTCTCTGACTCAGTTCCAGCTCCCGACTCGGATCCCTCGAACTCGGAATCTCAACCCATTGACTCTCTGAGCTTCGAAACGCAGCGTTTTGGTTTCCGTCTCAAATGGATGAGTCCTACGCTGGCCTCGCCACCAGCCATTTGCTCGGCTCAGTCCCTGCTGTTACTGAAAATAAAGAAAAGAATACCACAAGTTATGAAGCACCTAAAAGCGATTTGCAAATCTCCCCCCCAAATAGTAATGGAGATAAAGAAAAGAAT
>V300016263_L3_WHPEAkcfEAAARAA-541_1_paired_trimmed_paired_merged_contig_23969
AATTTTGAAGCCATTTTCTCACACTAAATAGCAAAAAAATTAAATTAAATTAAATTAAAAATTAGATAAATGAGTGCATTTAAACTAAAAAGAGTTGACAAAGGCATAATTGGAGAAAGAAAAGGTCTTTATATCAATAAAAATCCAAAGATGCTTCATAATTGGATTTGACAGAGGCATTCTCAGCAAGTAAAAAAACAGAGGTATTCCCAAACATAAGATACAATATACAGTAAAAGGAAAATAACAACTGAGGAGGAAAAATAAAAACCAAAAAATAAAAAAATTGTAAACCCCAGTACGAATCAAGCATTTCTATTTTTCAGGGTTTGAGGGCTTGAGTTTGTTTTCTAATTTGAAGCAAAGAATACTTGAATGAAATGCCTAATAAAAACTCCAAAATCTTACCTGATCACAAATCGGTGAGAGAGCTTTTGGAAAAAAAAGGGTCAGAAAGGATTTGGAGGTGGAATTTGCAAAGCCAAGACGATGTTGCAGTCAGGGTGTCGGCCGACGATCAAAATTTCTTCTTGGGTTTTCCAATGGACGGCGAAGACGAGTTTGTAGTGCGGTGGCGGTGGGGATTTGTCGATTTGTCTACAAAAGCTTCTACCTCAAGCGTATGAAAATTCCCCAAACCCATACACCCTTCCACAATCTTAGCAATCGATATAAATTTGAAAATAAAAATGGGGGAAATTAATAGATAATCAAATTTACTTGAGGAGATGAAGAG
>V300016263_L3_WHPEAkcfEAAARAA-541_1_paired_trimmed_paired_merged_contig_23970
TTGTGGAAGGGTGTATGGGTTTGGGTAATTTTCATACGCTTGAGGTAGAAGCTTTTGTAGACAAATCGACAAATCCCCACCACCACCGCACTACAAACCCGTCTTCGCCGTCCATTGGAAAACCCAAGAAGAAATTTTGATCGTCGGCCGACACCCGGACTGCAACATCATCTTGGCTTTGCAAATTCCACCTCCAAATCCTTTCTGACCCTTTTTTTCCAAAAGCGCTCTCACCGATTTGTGATCAGGTAGGAATTTGGGGTTTTTATTTGGCATTTCATTCAAGTATTCTTTGCTTCAAATTAGAAAACAAACTCAAGCCCTCAAACCCTGAAAAAAAGAAATGCTTGATTCGTATGCATTCCATGTTGCTACTGAGGTTTACAATTTTTTTATTTTTTGGTTTTTATTTTTCCTCCTTAGTTGTTATTTTCCTTTTACTGTACATTGTATCTTATGTTTGGGAATACCTCTGTTTTTTTACCTGCTGAGAATGCCTCTGTCAAATCCAATTATGAAGCATCTTTGGATTTTTATTGATATAAAGACCTTTTCTTTCCCCAATTATGCCTATGTCAACTCTTTTTAGTTTAAATGCACTCATTTATCTAATTTTTAATTTTATTTTAATTTTTTTTTTGCTATTTAGTGTGAGAAAATGGCTTCAAAATTGGATTTTCCAATGTCTGGGCAAAGGAAAACAATTAAGTGTAACCAATGGTGGTGAAC
>V300016263_L3_WHPEAkcfEAAARAA-541_1_paired_trimmed_paired_merged_contig_23971
AACCTTCCTCTGCGTTCTCTCTCTCTGCATTTATGTTCCAAACTTCGGATTGTATATGCTCACATCCTCATACACTGCATTATTATTATAATACACGTTCTGGATTCCAGACCCTTTTTAATCTCTCTCTCTCTCTGAGCTGTGAGAAACTTCAGATTTTGTCCGTTGCTGTAGCTTCCTTGTTCCCTGGTGAACCTCCAACTACAGATTTTAGCTCTCCATATAAATTATACATTTGGGCTCCTTTGTTACTGCCACTCCATTCCTTCTATTCAAGTTTCTGGCTTTCTAGCGGAACCACCGCTGCATCCTTCGGCTTTTGGGATCTGGGTTTTCTGCATAAGACATGGGGAGCTCGGACGAGAAGGTGGTTGCTGTGATCATGGTGGGTGGGCCCACTAAAGGAACTAGATTCCGGCCATTGTCACTGAATATACCGAAGCCGCTTTTTCCATTAGCAGGACAACCAATGGTTCATCATCCGATTTCCGCTTGTAAAAGGATTCCGAACCTCACACAAATTTTCCTCATTGGTTTCTACGAGGAGCGTGAATTTGCGTTATATGTGTCTTCAATCTCTGATGAGCTTAAAGTCCCTGTTAGATATTTGAGGGAAGACAGGCCACATGGATCAGCTGGTGGACTTTATAATTTCAGAGATCTGATCATGGAAGACAACCCGTCGCACATTGTCTTGTTGAATTGTGATGTTTGCTGCAGTTTTCCGCTTCCAGAAATGCTTGAGGCTCACAAAAAATATGGTGGTATGGGAACAATCCTTGTGATCAAGGTTTCTGCTGAATCAGCCAGTCAGTTTGGGGAACTGGTAGCTGATCCGGTCACCAATGAACTGTTGCATTACACCGAGAAGCCTGAGACTTTTGTCAGCGACAGGATAAATTGCGGTGTCTACATATTTAAACCAGACATTTTTAACACCATCGAAGGTGTTTCCACTCAGTGGAAGGACAGAGCTGATTTAAGACGTCTATCCAGCTTCGAATCCCTTCATTCAGCAACAAGGAATGCTCCCACGCATTTTGTAAGGCTAGATCAAGATATCCTATCACCTCTTGCGGGGAAAAAGCAGTTATACACATATGAAACCTTGGACTTCTGGGAACAGATCAAAACTCCTGGAATGTCGTTAAGGTGTTCTGGTTTGTATCTTGCACAATTTCGATTCACCAATCCACATCTCTTGATGAGTGGAGATGGTACAAAGAGTGCCAGTATTACCGGTGATGTTTATGTTCATCCATCAGCAAAAGTACATCCAAGTGCTAAGATTGGTCCCAATGTCTCAATATCTGCAAATGCTCGCATAGGAGCTGGTGTGAGGCTCATAAGTTGCATCATCCTTGACAATGTCGAAATAAAGGAAAACGCAGTTGTTATTCATGCAATTGTTGGATGGAAATCTTCAATCGGGAGATGGTCTCGTGTCCAGGCTACTGGGGATTACAATTCAAAGCTCGGAATCACGATCCTTGGTGAAGCAGTGACAGTTGAAGATGAAGTGGTGGTTATAAACAGCATTGTCCTGCCCCATAAGACTCTCAACGTCAGCGTTCAGGAAGAAA
>V300016263_L3_WHPEAkcfEAAARAA-541_1_paired_trimmed_paired_merged_contig_23972
TAAAGACCTGAAACCAGATTTATTAATTAATCGTATTTACGGAACTGTCATAGTTTACGATAATGCCAAGCCAGGAAATAATTATGCAACACCATTACAAATTGAAATTTGAGTAACTCACTCGAATGATTGCAAATCTATAAAATAAGTATCGTCTTCTAACAACATACAAATAGAAATTTCTTATGTGAGATTGTGTGACTGCACAATTTACTTTCACCCGAAATCCAACAGTCTCAAGGCCAGCCCTGATAGACAGCATGTTTAAAA
>V300016263_L3_WHPEAkcfEAAARAA-541_1_paired_trimmed_paired_merged_contig_23973
AACTTCATCAGTTCCATCCTTAATTGGAGGAGTAGCTTCATCTGATCCACATTCGTTACTCAATTGTACTTCATGTGTGGATACATGTTCAGGGCAGGCATTGGGAACATTTTCATCGACCCTGCCAAGTCGAAGAGAGATCCAGTCGTCCCTGCTAATGCTGTTTGATTGTGGAGGATGTTGTCCAGAATCAGACTGTTCCAACAAAACCGAGGGCTGATTTGGAAGAAAATTTTGCAGTGAGGGGTCCTCACTAGCAAAGGGCAAGGTATTTTCAATCAAGTCCAATCCAGCATCAGCATGGAACATAGAAGAGTTCATAACTTGGCTGCTTGGATTTAGATCCGCTGGAACCAAAGTGCTATCAATGAAAGAACCAGAGACATTACCAAAATATTGGAACCCAGGATCTGTTCCACTTACTGGAAATGTACCATAGGTGGTACCAGAAGAAACTAAATTGGCATCTTCTTCTTCGGAGTCACTAAGAATGATGACGTCAGCATTCCCAGCTTCAGCAGAATCACTATTCTTATTTGAAAATGTCGGATCAGAATTATATGGTACAGAGTTGATTTCATTGTCCTCATTTACAG
>V300016263_L3_WHPEAkcfEAAARAA-541_1_paired_trimmed_paired_merged_contig_23974
TGCATGTCCAGCGCAGGAATTGGGAACACTTTCATCGACCCTGCCAAGTCGAAGAGAGATCCAGTCGTCCCCACTAATGCCGTTTGATTCTGGAGGAGGATGTCCAGAATCGGACTGTTCCAACAAAGGCGAGGGCTGAGTTGGAAGAAAATTTTGCAGTGAGGGGTCCTCACTAGCAAGGGGCAAGGTGTTTTCAATCAAGTCCAATCCAGCATCGGCATGGAACATAGAAGAGTTCATAACTTGGGTGCTCGAATTTAGATCCTCTGGAACCAATGTGTTATCAATGAAAGAACCAGAGACATTACC
>V300016263_L3_WHPEAkcfEAAARAA-541_1_paired_trimmed_paired_merged_contig_23975
CAGAGTTGAAACTACGGCATCAAATAAGCAGCGAGATACTGATATACCCAGGGTATGCTCCTGAACCAGGCATCAAATACAGAGTATTCCACTACGGTTTGGAATTCAAGGTTGGAAACTGGAGCTTTGATAAAGCAAGCTGGAGGAATGTTGATGTGGTCAACAAGTGCTGGGCCCAGTTTCCAGACCCGCCCAACCCTTCAACGCTCGACCAGACAGACAAAAACAAACTGCAGACAGATCTACTTAGCCTAGAATGCATTAAGACACTAAAGGAAGCATTACACCTGCATCACAAGAGAAGGAACTGTCCCGATCCCAGTTCATTGTCCAACTCAAACTCACAAGCAGCGGAGGAAGTTGTAGTATCAAGGAAACTTGGTAAGTTGGATGGAAGTTCTGGTCTAGGAAGCAACCATGTCCAAACGAATCATTCCGAGGAGATTTCGGAACCTACATTGACAGATGGGATGTTTAGTTCTGTGAGGTTCTGGGTTGTTGCCCTGTGGGCATTCTGTGGTTTGGGCTTCTTGACGGTCGCGTCGCTGCTGTTTTCAGGTCGTAAAGGGAAAGGTAAAAGAGGTAAAAGTCATAGAATTAAGAGAAGAAATTCTGGTACAGGATTTATGGATGTTAGCAGCCGTGATAGGCATTTACGTGGAGGTGAAGTACCTTCATAACATTCTCTTGTGAGGTAAATTCAGAAACT
>V300016263_L3_WHPEAkcfEAAARAA-541_1_paired_trimmed_paired_merged_contig_23976
TTTTAACACATGGCGCATCATCGGGTATTATAACATTTCTGCTTAACCACGCGTGACGTTTCTTGTGATGGAATGAAACGGCGCCCGCTGGTGGAAACCCCGACCCGGCTCTTTAGATTTTTCCCCAACGAACTCCAGCCGGTCCACAGAGTTTCCAATTTTACTCCACATATTTGTACTATATAATATTTTGGGTGCGAAAACACGATCAAAGCAGTTACAAGTTTAGCCGACCACCCGTTGGACATTTAGCTAAATTTCCCAAACACTTCCCACCACTCGTATCGCTTAACCTTTACACACACCTCCCACCTCCTCCGTTCGCCTTCGATCAAGGAGGAGGTCGACGATTCAAATTCTTCCGGGCGATTGAAAGCAGTATTAATGGAGTGGGATAGCAATTCGGATCTGAGCACCGAGGAGGAGGAGGACGAGGATGGGAGCTTGATTTTCCCTGACGACGATGACGTTTCGGGCCCCGGACCTGGTCCGCTTCCGTTCCCAGTCGAGAATTTGCTCCAAACGGCCCCGTGTGGTTTCACTGTCACGGACGCTCTTGACCCTGATCACCCTATCATCTATGTGAACACTGTGTTTGAAGTGGTCTCAGGGTACCGTGCCGAGGAGGTTCTTGGTCGCAATTGCCGGTTTTTGCAATATAGAGGGCCATTTGCAAAAAGAAGGCATCCACTAGTTGACTCTGCAGTAGTTGCAGAAATTAAAAGATGTCTGGAGGAGGGTATTGAATTCCAAGGCGAGTTATTAAACTTTAGGAAAGATGGATCTCCAATGATGAATAGATTGCGCCTGACACCGATATATGGGGATGATGATATCATAACCCACGTCATCGGGATTCAGTTCTTCACAGAGGCAAACATTGATCTAGGTCCAGTGCCTGGCACTTCAATCAAGGAGTCTGCGAAATCTTCTGATCGGTTTCATTCTTGTCTTTCTGCTTTCCGTCCTTCTGTCCTCCTGGGGGAGCGAAATATATGTCGTGGGGTTTGTGGGATGTTGCAATTGAGTGATGAGGTACTTGCTCTCAAGATTCTATCAAAATTGGCACCTAGAGACATTGCATCTATTGGTTCAGTCTGTAGGCGGCTGTATGAGCTTTCGAAGAATGAAGACCTTTGGAGAATGGTCTGCCAAAATGCATGGGGTAGTGAAACAACGCGGGTTTTAGAGGCCGTGCCTGGTGCAAAGAGACTCGGTTGGGGTAGGTTGGCACGGGAGCTGACTACTCTTGAAGCAGCGACATGGAGAAAGGTGACTGTTGGAGGTTCTGTTGAACCCTCGCGCTGTAATTTTAGTGCTTGTGCAGTTGGAAATCGTGTTGTCCTTTTTGGTGGTGAAGGGGTAAATATGCAACCGATGAATGACACCTTCGTATTGGATCTAAACGCCAGTAACCCAGAGTGGCAGCATGTCCAAGTCAGCTCTCCTCCTCCTGGTCGTTGGGGCCATACACTATCTTGTGTGAATGGGTCCCATTTGGTGGTATTTGGAGGCTGTGGAAGGCAGGGCTTGCTGAATGATGTTTTCGTACTGGATTTGGATGCAAAGCCTCCAACTTGGCGTGAAATATCTGGGTTGGCTCCTCCGCTACCAAGATCATGGCACAGTTCCTGCACTCTTGATGGCACCAAGTTGATAGTTTCAGGTGGTTGTGCAGATTCTGGAGTACTCCTTAGTGATACTTTCTTGCTTGATCTCTCAATGGAGAAACCTGTCTGGAGAGAGATACCAGTAGCATGGAAGCCCCCTTCAAGATTGGGCCACACCCTGTCCGTATATGGTGGTAGAAAAATTTTGATGTTTGGGGGCCTGGCCAAAAGTGGTCCACTTCGTTTTCGTTCCAGCGATGTGTTCACAATGGATCTGAGTGAGGATGAACCGTGTTGGAGGTGTGTTACAGGGAGTGGAATGCCGGGTTCTGGAAATCCAGGGGGTATGGCTCCTCCTCCTAGACTTGATCACGTAGCTGTGAGCCTTCCAGGTGGGAGAATACTGATCTTTGGTGGTTCTGTTGCTGGTCTTCACTCTGCATCACAACTTTATCTCTTGGATCCAACAGATGAAAAACCTACATGGAGGATATTGAATGTACCTGGGCGGCCCCCAAGATTTGCCTGGGGACATAGTACTTGTGTTGTTGGAGGGACAAGGGCAATTGTCCTTGGTGGTCAAACTGGAGAAGAGTGGATGTTAAGTGAACTCCATGAGCTTTCGTTGGCAAACTCTGTAATCTAACCACATTAGCCTTAAAGTGCAAGATTGGGGATCATTCTGAATCAGCTAGGCAGAGATTGTTGCTTCAGTCACTAATAGCTCTTGACAAAAGTTACTTTAGTTGGGACGTGTTTTGGGTGTTAGTGATAGTGCACATTTCTTATATGGAATTGTCCTGGCTCGAGATGAAGTTTCAATAATTTCATGAGCGACTTGAACCATGTTTGTTTTTTGTGAGGTTTGTGTGAGACTGCCCTTCAGTACGGACAATGAATAATTCTTCCTTTGGCAGGTTAGGAGTACATAGTGGATAGGTAGGTTTTATATATGTAGGCTTAGTCTTATTATGCCTATGTGTTGTTTTAATTTTACGTTCTGTAATTTGAACAAAACGTGAAAATGATGCTATGTTTATAGTAACGTATTGCTAGTCCTCTCCTCTGTATGTAATGAATCCTTGCTCTGCTATCCTTCTTTCATTTATAACTTGTCATCCAGCTTAAAAGATATACAAGATAAGATTGTGTGGCAGATTTTCTGTAGAAGCCAGCATTCAACTCTGCAGAGCAAGGGTGTGCCATTTTTGGGTGCAGATCAAGTTTTGTGACCAAGATTCAAGAATTTTCAGTCTCGAAGGAATGTGGCTTCTTCGGTTTGCTGCCCTGAATCTTTGCTCTTTAGTTCTCTTTGATTCCGTGTTGTCTTTCATTTTCCTCCTTACCTTTGGTCAGATATATTTGTTATGTAAATTTGACTGCGGCTGTGTGACTGTTGCTCTTGTTTGTACGCACTTGCTCAGTTTGTGTAATGGTAAAGGATTGATCCGAAGGAATAGGAATATGGCATCTGTTTGTTTCATTGAGTTGGCATATCACTACTTGTGTTTTGTGAGCTAAAGAGTGAAG
>V300016263_L3_WHPEAkcfEAAARAA-541_1_paired_trimmed_paired_merged_contig_23977
TACGTGGTTGAGTTAGAACAATATCACTGGTGGTGAACCATGTTGGGTCTGAAAAATTTATCTACACCTTGCATGAAAACGGAGTAGGATAACATTTTGATCGATAGGAAAAAGGATGTGCATACAAACGATATCAAGTCACAGCGGCAGTCAACTTTATATAACAAATGTATCTGGCTGAGGGTAATGAGGAAAATGTAAGATAACACGGAATCACAGAGAACCTTAAGAGCAAGGATTCAGGGCAGCAAACCAAAGAAGCCGCATTCCTTCGAGACTGGAAATTCTTGAAACTCAGTCAGAAAACTTGGTCTGCACCCAAATATGACCGCCATGTTCTGCAGAGTTGAAGGCTGGCCTCTACACAAATCTGCCACACAATCCTTACTTGTATATCTTCTAAGCTGGATGCCATGTCTTATTCAAATGGAGGTTAGCTGAACAAGGATTCATTACATATAGAGGAGAGGACCAGCAATACGATACTATAAACATGCATCATTTTTCACGTTTGGTTCAAATTACAGAACGTAAAACAACACATAAGCATAATAAGACTAGGCCTACATATATAAACCTACCTATCCACTATGTACTACTAACCTGACCAAGGAAGAATAATTCACTCTCCGTACTGAAGGGTAGTCACACAAACCTCACAAAAAACAAACATGGTTCAAGTCACTCATGAAATTATTGAAAGTTCATCTCGAGCCAGGACAATTCCATATAAGAAACGTGCACTACCACTAACACCCAAAACAAGCCCCGACTAAAGTAACTTTTGTCAAGAGCTATTAGCGACTGAAGCAGCAACCTCTGCCTGGCCGATTCCTCAGAATGAACCCCAATCTTGCACTTGAAGGCTAATGTGTGGTTACAGCGTGTTCCCACATACTCTTAATCAGATTACAGAGTTTGCCAGTGAAAGCTCATGGAGTTCACTTAACATCCACTCTTCTCCAGTTTGACCACCAAGGACAATTGCCCTTGTCCCTCCAACAACACAAGTACTATGTCCCCAGGCGAATTTTGGGGGCCGCCCAGGTACATTCAATATCCTCCATGTAGGTTTTTCATCCGTTGGATCTAAGAGATAAAGTTGCGACGCAGAGTGAAGACCAGCAACAGACCCTCCAAAGATCAGTATTCTCCCACCTGGAAGGCTCACAGCTACATGATCCAGTCTAGGAGGAGGAGCCATGCCCCCTGGATTTCCAGAACCGGGCATTCCACTCCCTGTAACACACCTCCAACACGGTTCATCCTCACTCAGATCCATTGTGAACACATCACTGGAACGAAAACGAAGTGGACCACTTTTGGCCAGGCCCCCAAACATCAAAATTTTTCTACCACCATATACAGACAGGGTGTGGCCCAATCTTGAAGGGGGCTTCCATGCTACTGGTATCTCTCTCCACACAGGTTTCTCCATTGAGAGATCAAGCAAAAAAGTATCACTTAGGAGTACTCCAGAATCTGCACAGCCACCTGAAACTATCAACTTGGTGCCATCAAGAGTGCAGGAACTGTGCCATGATCTAGGAAGCGGAGGAGCCAACCCAGATATTTCACGCCAAGTTGGAGGCTTTGCGTCCAAATCCAGTACGAACACATCATTTAGCAAGCCCTGCCTTCCACAGCCTCCAAATACCACCAAATGGGACCCATTCACACAAGATAGTGTATGGCCCCAACGACCAGGTGGAGGAGAGCTGACTTGGACATGCTGCCACTCTGGGTTACTGGCATTTAGATCCAATATGAAGGTGTCATTCATCGGTTGCATATTAACCCCTTCACCACCAAAAAGGACAACACGATTTCCAACTGCACAAGCACTAAAGTTACAGCGTGAGGGTTCAACAGAACCTCCAACAGTCACCTTTCTCCATGTCGCTGCTTCAAGAGTAGTCAGCTCCCGTGCCAACCTACCCCAACCTAGCCTCTTCGCACCAGGCACGGCCTCTAAAACCCGAGTTGTTTCACTACCCCATGCATTTTGGCAGACCATTCTCCAAAGGTCTTCATTCTTCGAAAGCTCATACAGCCGCCTACAGACTGAACCAATAGATGCAATGTCTCTAGGTGCCAATTTCGATAGAATCTTGAGAGCAAGTACCTCATCACTCAATTGCAACATTCCACAAACCCCACGACACATATTCCGCTCCCCCAGGAAGGCAGCAGGACGGAAAGCAGAAAGACAAGAACGAAACCGATCAGAAAATTTTGCTGACTCCTTGATTGAAGTGCCGGGCACAGGACCTAGATCAATGTCTACCTCCGTGAAGAACTGAATCCCGATGACGTGTGTTATCACATCATCATCCCCATATATTGGTGTCAGCCGCAATCTATTCATCATTGGAGATCCATCTTTCCTAAAGTTTAATAACTCGCCTTGGAATTCAATACCCTCCTCCAGACATCTTTTAATTTCTGCAACTACTGCAGAGTCTACTAGTGGATGCCTTCTTTTTGCAAATGGCCCTCTATATTGCAAAAACCGGCAATTGCGACCAAGAACCTCCTCGGCACGGTACCCCGAGACCATTTCAAACACAGTGTTGACGTAGATGATGGGGTGGTCAGGGTCGAGAGCGTCCGTCACAACGAAGCCACACGGCGCCGTTTGGAGCAAATTCTCGACGGGGAACGGAAGCGGACCCGGGGCAG
>V300016263_L3_WHPEAkcfEAAARAA-541_1_paired_trimmed_paired_merged_contig_23978
GACTTCTTTTTTTGATTGTGCGATTCTCGTTTTTCATAAGGTAGAAAATTATGCTCGCTGTCTGACGCACATCCAAACTCAATTATTCAGCTACCCCAAACTCCTCCTTCCTTCAGCAGTGGACGTCTAAATTTTCACTTCTGTGAAGTTGAACTGAAATTTCTCTGGGAATCAATAGTTTGTAGGTGAAATTTACCAACTTTCTATGGTTTTTCAGTTCATCAATGAGTTCTCTCAACTGGGTAGTCCACTGATCAAGCGATAAAGCTTTCCTTTTTAATCTTTATCCGAAGTTTGCTGAATATGCCATGTGTTTTCATGCTTTTAATGCCATTTTTATTGACTATATGGAGCTTTCGGGACATGGGTTTTAGGAAAGTTTGAGATTTTACTGTGAGGAGTTACTGCGGTGGAGGAAAAAATGAGGGGTGCTGTAGTTTTGCCACTGAAATTTCTGGTATGGGTTTTCCTTACTGGCTGTTTTTACTGCCAGAGGCCTTCTGTTGTGAATGTTGGAGCAATTTTTACTTTCAACTCGGTTATTGGTAGAGTTGCAAAGACAGCCATGGAAGCTGCTCTATCTGATGTTAATGCAGATTCAAGAATACTCAGTGGGACGGAGCTGAAGTTGCATATGGAGGATGCAAATTCTAGTGTGTTCTTGGGATCGGTTGAAGCTTTTCAGGTGCTTGACAAAAGTATAGTAGCCATAATTGGACCACAGTCCTCTTCAATAGCTCATATGATCTCTGAAATTGCTAATGGTCTCCGTGTACCTCTTATCTCATATGCTGCCACTGATCCTACTCTCTCTGCTCTCCAATTCCCATTCTTTCTCCGAACTACACAAAGCGATGCTCACCAAATGGCTGCTATGGCTAGTTTAATTGATTTTTATGGGTGGAAGGAGGTTATTGCTGTCTTCGTGGATGACGATTATGGGAGGAATGCAATATCTTCTTTACATGATGAACTTGACAAAATAATGTCAAGGATTTCTTATAAGTTGGCATTGCCTGTCGATTTTAATCTAAGTGACATGGCTGATTTGCTCAATAAATCCAAATTGCTAGGCCCTCGTGTCTATATTGTTCACGTGGATCCTGATCCCAGGTTGAGAATCTTTACTGTCGCCAAAGAACTTCATATGATGACAAGCAATTATGTGTGGTTTGCAACAGATTGGCTTTCTACTACAATAGATTCATTCTCTTCAATGAATCATACTTCACTCGCTGTCCTTCAAGGTGTAGTTACTCTTCGTAAGCATATCCCAGAGTCGAGGCAAAAGCGTGCATTTATGACTAGGTGGAAAAAAATGCGGCAAGACGGTTTAGCAAGTTCCGAGTTAAATGTATATGGACTTTATGCTTATGACACAGTTTGGGCTGTTGCACAATCGATTGAAAATTTTATAAATGAATACAGAAATATCTCATTCTCTGTCATTGATAAATTACATGTCACGAAACCATCTCAAATTCAGCTAGGCAAGCTTAAAGTCTTTGATGGTGGATCTCTTCTTCGTGAGAAGCTATTGGAGACAAATATGAGTGGTTTAACTGGTCATGTTGAATTTGATCATGAAAGAAGCCGTGCTATTGGGAGTTATGATATCATTAATATTGATCAGATGACAATTCGTACAGTTGGTTTTTGGACTAATTATTCAGGTTTATCAGTTTCTCCCCCAGAAACTCCTAAAAGGAGAAGAAGTAGCTATTCTCCACTGAATCAGAAGCTTGGCAATATCACGTGGCCAGGTGGAAATACAGAAAGACCACGCGGTTGGGAGATTGCAAATAATGAAAAACCGTTGAGAATTGGAGTTCCAAAAAGAGTGAGCTTTGTTGAATTTGTTACAGAACTGAACAACAGCCATAAAATCGAAGGATACTGTATTGATGTGTTCAATGAAGCACGGAAGTTAGTCCCATATGATGTTCCTCACAGATTTGAACCTTTTGGTGATGGTCGGTCCAATCCCAGTTATGATGAGCTTGTGAAGATGGTTGCAGAAAAGGTGTTTGATGCAGCTGTTGGGGACATTGCAATTGTGAAAAACCGGACAATGATGGCGGATTTTTCTCAGCCCTATGCTACCACTGGGCTAGTGATAGTGGCTCCTATTGACAATTCGAAGTCAAATGCTTGGGTTTTTCTCAAACCATTTTCATTGGAGATGTGGTCTGTCACTGCATCTTTCTTTGTGATAATTGCTGTGGTAATGTGGATTCTTGAGCATCGAGTCAACAAAGATTTTCGGGGTCCCCCTAANNNNNNNNNNNNNNNNNNNNNNNNNGCTTTTTAAGAAAAACCAAGAAGATACTGTGAGCCCGCTTGGGCGGATGGTGATGGTGGTATGGCTTTTCCTATTGATGGTGATCACATCAAGCTATACTGCAAGCTTGACTTCAATCCTTACAGTTCAGCAGCTTTCGTCACCCATCACTGGAATTGATAGTTTGATTGCAAGCAATTGGCCTATAGGGTACCAAGTGGGGTCATTTGCTTATGGCTATCTGACTGATAGCCTCTACATTCCTAGGTCAAGACTTGTTGCACTAGGCTCCCCGGAAGAGTATGAAAATGCACTGCGGAAAGGGCCGGATGATGGAGGGGTGGCAGCTATTATAGATGAGCTTACTTATGTTGAATTATTTCTTTCAAGTCGAACTGATTTCGGAATTATTGGGCAAACATTTACGAGGAGCGGATGGGGGTTTGCTTTTCCAAGAGATTCTCCCCTTGCTATTGACATGTCCACTGCAATCTTGAAACTTTCGGAGAATGGAGCACTTCAGAAGATTCACGAGAAATGGTTCTGCAAGACAGGTTGTCTTAATAAGAATCTGGACTCTGACGAGTCTAACCAACTCCTCTTGATCAGCTTCTGGGGTCTATACCTATTATGTGGCGGCTTCACTCTCGCTGCGCTTATAATCTTTCTGCTAAGAGCAGTTCACCAATTTGTGCGCTACAAGAAACAGCACGCAAACCCGCTGTCATCTTCTTTATCCTCAAGCTCATGGAGTTCTCAATGGTCTCAGGTCCTGGTCAACTTTGTTGACTTCATTGACGAGAAGGAAGAAGCTATCAAAAAAATGTTTGCTCAGGGTGACAGTACTCAAGGTCA
>V300016263_L3_WHPEAkcfEAAARAA-541_1_paired_trimmed_paired_merged_contig_23979
CTGTTTTCAACCCCGCCGGATCCTCCAGCTACAGCCAGCTCACGTGCGACGCGCCGCAATGCCAGGCCCTCCAGGTGTCCGCCTGCCGCGCCAATGAGTGCCTCTATCAGGTGTCATACGGCGACGGGTCCTACACCGTCGGCGATTACGTCACCGAAACGCTGTCGTTTGGTAACTCGGGCTCGATTAACAAAATCGCGCTGGGATGCGGACACGAAAATGAGGGATTATTTGTCGGGGCTGCCGGATTACTCGGCCTCGGCGGTGGGCCCCTCTCACTTACCTCCCAGTTCAAAGCGTCGTCATTTTCGTACTGTTTGGTGAACCGCGACTCGTCCGCGTCGTCGACTCT
>V300016263_L3_WHPEAkcfEAAARAA-541_1_paired_trimmed_paired_merged_contig_23980
GTATGACTATTCTGGCTATGGAGCCTCTACTGGCAAGCCTAGTGAAACAAATACATATGCTGACATAGAGGCAGTATATGAGTGCCTTGAGACCGAGTATGGAGTTAGCCAGGAAGATTTGATCTTGTATGGGCAGTCAGTTGGAAGTGGACCAACATTGCACTTGGCAGCTAAGTTGCCAAGGCTGAGGGGTGTAGTTCTGCACAGTGCAATTCTTTCCGGCCTCCGTGTTCTTTGCCATGTGAAATTCAAATTCTGCTTTGACATTTACAAGAACATCAATAAAATTAAGAAAGTGAAGTGCCCCGTGCTAGTAATACATGGTACAGACGATGATATTGTGAATTGGTTACATGGCAATGCGCTGTGGAAAATGGCAAGGGATCCGTATGAGCCTTTGTGGATTAAAGGAGGTGGACACTGCAACTTGGAGCTTTACCCTGATTACATCCGCCATCTTTGCAGGTTCATCCTAGAAATGGAGAACATGACCACAGAAATCCGTCTCAAAAAGATTCGGCAGAATATGCGTTTGCAGAAGAAGAGATCATGTGCAATGTGTGCAAGCATGTGTTGTAGTATAAAACTCTGCCGACCTAAATGCCCTGAATGTTCAAGACCAAGGTGTCTAAAATGTCCTACATGCTGGAAGCCAAAGTGCGTAAAATGTTGTTGGCGACCTAAATGCCCAAAATGTGCAGGATCAAGCTGCTGCTTTAGAAACGTTAACTGGCGGTGCTGTGGTAGTGGTTTAAACGGCGAGCAGGATGGATGATGGTAACAATGTGCTTGTATAGGTTTCTGAACTGCTAACACCCCATCCCTTGTGCAGTTTTGTTAGGAACAGGAGCAAGTAGCTGTCAGGTTTTGGTAGTACGATTAATTGTCTCTTGATTCGGATCTTTTTATTTTATTTTGGGATTCAGACTTGTTTTCGGATCAATGACGGAGGGTGACGAACTTGGAACCTCTTTTAACGTCATGGTAAGTCGAGTACGACTAGACCAAAAGGTAGTTGGTTATGCGTGCTTTCGTAGAACCTATTTAAACGTCGGGAAGTGAAGTACGACTAGACCAAAGAGTAGTTGATTTGTGTCCTTTCTTGAGAGATTTTGGGAGTTTATATGATATACATCCGCATGTCAATGGTGGCTGAGTGAGTTTGTCCAAATCTATTCGCATTTCAGATGAATCGGTAATTTATGGGAATTAAGGTGTTTGGGAAGGGAGAACCCAAATTAGATGAACGACATATTAGCATTCAGTGGTTATTCCTGAATAATTTCATTCAGTGTAGTGATTTATCATTCAATGAATGA
>V300016263_L3_WHPEAkcfEAAARAA-541_1_paired_trimmed_paired_merged_contig_23981
AGAATACCTCCCATTTCCATGCGGACCAGGATCCTCAAAGCTGAAAAGAATACACAAGTATACAGGTAATAAAAATAAATTTATCAATTAGGAATAAGTTGGCTCTTTAGTAATTTCAGAGGATTAAAAAATTAACAGTGCTGCTCTCCTAAGGTCCTCATTTTGAGGACCTTTGAGGACCAAATGCATATTAGCAACAAGATTATATTAGTATAGATCCAAAGGCTTAAAATATTTG
>V300016263_L3_WHPEAkcfEAAARAA-541_1_paired_trimmed_paired_merged_contig_23982
CTAAGGTTGTATGAGCTAATACGCTTTGAAATAGCAGTTACCTTAATCCAACTATACCACCTATACAATCCCAACCATAAACTATACCACCTATACAATCCCAAACATCTCTCTCTCTCTGTTGCTTGTTTAATCTTCTCACTCTAACACTACAGTAACTTCCCTTTGAAAACTTTGAGGCTTTTTCCACTCCCAAACCAACTCTAGCAACAAAATCAACATGGCAGAGGCAGAGGAACCCAAGAAGCTAGAGCCCGAGTCACCCTCAGATCCTCCACCTGCTCCGACTCCGGCTCCGGTGGAGGAAGAGAAGCCGGTTGTGGAAGCTCCAAAAGATCCTGAGTCCCACAAGGACAAATCTGAAATTCCACCACCACCTCCTGAAGACAAGGCTGAGCCTGATGAGTCCAAAGCTCTTGCTACTGTTGAGAAGCCTTCTGAACCTGCTGCAGAAGAGAAAAGCAAGGAGGATTCCGTCGATCGCGATGTTGTGCTAGCAAGAGTTGCAACAGAAAAAAAGCTGTCACTTATCAGAGCATGGGAAGAAAGTGAAAAATCAAAGACAGAGAATAAAGCTCACAAGAAACTATCTGCCATCGGTTCATGGGAAAACACCAAGAAGGCAACTGTGGAGGCTGAGCTGAAAAAGATCGAGGAACAATTGGAGAAGAAGAAGGCCGAGTATGTGGAACAGATGAAGAACAAGATAGCTTTAATACACAAGGCCGCGGAAGAAAAGAGTATGGAATTCAAGGGTTTCAAGGTATGGCAAGTCTCCTACTAGGGCGGGGATTTGGCCTGACACCTGGCCGGC
>V300016263_L3_WHPEAkcfEAAARAA-541_1_paired_trimmed_paired_merged_contig_23983
TTCAAGATGTCTCTATACCGGGCTCCCGTATCTGAATGGATGTTTTTGACAAACTTGCTTCAAGTTCATTTAACTCATCCAAGTCCAACTCGTCGTCATCATCATCATCATCGTCTTCATTATCATTATCGACGGGGACTTCAGAACCAGCAGCACTAGTAGAGGCGCTTGGTCCTCCTCCTGCTGCTGAGTTGTCTTTGGCCT
>V300016263_L3_WHPEAkcfEAAARAA-541_1_paired_trimmed_paired_merged_contig_23984
AGCAGTCAGCATTCACTCTGCTTCTTCTTCCCCTTGAGCTTTCAATGGCGGCAGCACAGGCACAGCTCCATTTCCATACCCCATCATCCTTCTCCAAACCCCTGAAAAACCCTTTAACCCGAAACCCACTTTTCCAAAACCCCATTCTACCCCTCCGACCCCGCACCTCCCTAAAACCCCTTGTCCTCCGAGCCGGCGTCGTCTCCCAAAACCCATCCACATCCCTGTCCCAAACTACGCCGTTCAAGCACTGCTTCTCCAAATCCTCCGATGGGTTTCTCTACTGCGAGGGCCTCAAGGTCCAGGACGTCATCGATTCCGTTGAGCGACGCCCTTTCTACCTCTACAGCAAGCCTCAGATCACCCGAAACGTCGAGGCCTACAAGGAGGCGTTGGAGGGGTTAAACTCCGTCATCGGATACGCCATTAAAGCCAATAACAATTTCAAGATTTTGGAGCATTTGAGGCAATTGGGTTGCGGTGCTGTTCTTGTCAGTGGGAATGAGCTCCGGTTGGCTCTCCGAGCCGGGTTCGATCCCACCAAGTGCATTTTTAATGGGAATGGAAAATTGTTGGAGGACTTGGTTTTGGCGGCCCAAGAAGGTGTTTTTATCAATATCGATAGTGAATTTGACTTGGAAAATATTGTTGCCGCTGCGAGGATTGCTGGCAAGAGGGTCAATGTTCTACTTCGGATCAACCCTGATGTAGATCCTCAGGTTCATGCTTACGTTGCCACTGGGAACAAGAATTCCAAATTTGGTATTAGAAATGAGAAGCTGCAATGGTTTTTGGATGCTGTGAAGGCACATCCTGATGAGCTAAAACTTGTTGGGGCCCATTGTCATCTCGGATCCACCATTACCAAGGTGGATATATTCCGGGATGCTGCTGTTCTTATGGTTAAGTACATTGATGAAATCCGGTCTCAAGGTTTTCAAGTTGATTACTTGAACATCGGCGGTGGACTTGGTATAGATTATTATCATTCTGGTGCCCTACTTCCAAAACCCAGAGATCTAATCAACACTGTTCGTGACGTGGTCCTATCACGAGGTCTAAATCTTATCATTGAACCTGGTAGATCAGTTATTGCAAACACCTGCAGCTTGGTCAACCGAGTAACAGGTGTCAAAACAAATGGCACCAAAAACTTTATTGTGATCGATGGAAGCATGGCCGAACTTATTCGTCCCAGTCTCTATGATGCTTATCAACATATAGAACTAGTTGCTCCTACACCACCTGATGCTGAGATTTCGACTTTCGATGTGGTGGGCCCTGTCTGCGAGTCTGCAGATTTTTTAGGGAAGGATAGAGAACTTCCAACTCCACCGAAGGGAGCTGGTCTGGTGGTTCACGACGCAGGTGCTTACTGCATGAGCATGGCTTCAACTTACAATCTTAAAATGCGTCCTCCAGAATATTGGGTTCAAGAAGATGGGTCAGTGGCCAAGATCCGTCATGCAGAGACAT
>V300016263_L3_WHPEAkcfEAAARAA-541_1_paired_trimmed_paired_merged_contig_23985
AAATTGAAAAATCTCTCATAGAATAGAGGCAACATTATGAGTTCTACACAATTATACCATTCGCGAACGGTAATGGTAAATGTTACAAGTACAAGAAGATAAATTTCTTTTTCATAAAGATGAAAAGAGTTGACTTGTACAATAATATGCTCAAACTCAACACTCCAGTTATTCATCCATCCCTATACTAATTTTCTCATCCCTTGTTTTCTTACAATATACCTGAAGTTATGCCATGTCTACGTATCAACCCGATCTTCATGACGTCCACAATCTGAAACAGATGAAGGAGCTGCAACGCTCTTTCCTTTGCCATCCAAAGATGGCCTTGTTGGACCCATGTCCACACTTTCCTTAAGTTTTGGTTTCTGTAAAACTTGGAGCTGATTCTGCAGTATCTCTATCTGGTGCTGAAGAAACTTTTTCTGGGCCTCCAGCTCAGAAGCTGTCAGATTTGGATCACTGCTCAGCCTCCCCCCATAGGCCACATTGGCCCCAGGGACAAACATGTAAGGTGGGAACTGAGAGAAGGACAAGTTTGCAGCTCCACCAGGGGTTGCAAGCTGCGGCTGTGATTGTCCACTAGAAGCTTCTCCACTAGATTCAGTATTAGGGGAGTCAG
>V300016263_L3_WHPEAkcfEAAARAA-541_1_paired_trimmed_paired_merged_contig_23986
TATGCTTTTCCCTCTTTCCATGCTGATATAGTATGTGTTTCAAGCTCTTCCTCTGTCAAATTAGATCCATGGTTCCCAAGCTCTCTCAATATTAAAATAAAATCCAATGCACTGAGAACTCCAACAAAATGTCCATTGCTGAAGTCCCACAGAGGCGCCAAAGGGATTCCCTGCTCATGCAATATATGAAATGCTTGCTTTACAGGTAAATCAACATCCAGTGCAACAACCTTGCCTGACTCCGGGAGTAGTTCATATGTGGTGTGTGTGGACAGGAAGACAGAAATACGATCACGAGAGCTTTGCAAATCAGCCTCTGATATCCTCAGTACTACATCAGTTAAAGTACCGTCTGTAATCCGGACCAAACGCTTAAAGGCCTCAGTATCCTCTTCCATATAATTAGGTCCAGAAGTCATCTCTGAAGTTACATTCGGATGAAAGAGATTAGGATCTGTGGCCAAGAGAATGTTCACTAACCCATATTCACCACTCACGTAAGGTTGGTGCTCATCATGTCGCCATTCGCCATCAACAAAAAATTTGTATTGGTGGTATCCAGGCGTTACACTGTAAACAGCTTGAAACACAGTGGGGCAACCCTCAACCGGTGTCATAGGAATGAGTTCAGACCACC
>V300016263_L3_WHPEAkcfEAAARAA-541_1_paired_trimmed_paired_merged_contig_23988
GTCAACTCTCTGAACTTCCATCCAGTAAGAATGTTTGGACAGTGTATTGAGGGTACAATGTATTTATTTTAGGTTGTTTATATTCTTTTTTTAGAATTTAAGATAGATAAGAAAAAGGAAAGGACATTAAGAGGAGAGATGATGGGGTGAAGGAGAGAGAAATACATTAGAGTTTGAAACTCAAAAGTCAAAACATTTCGAAGTGAAATGTTTGTGGTTTTCGCTACATGCATTCTTCTTCACCTCTGTAATGTCTCATCTTGCTCTTTCCTTTTTCCTGTTTCTTTTCACTCTCTTCAATTCTGAAAGATAAAAAGCAAAAATGTTTCTAAATAAACCTTGAATTACTATTTTTCTTTTGTTTTGAAGTTATCTTTTATATCATGTACTGGATTAAATTGGTTGTTGGATTGTCCTAGTGTATGAGAATCTGTAAAGTTACATTGCTATGTTTACTGGATTATTTTGTCTGAATAGCGGCTTTGGTCAAGTTAAATCTTACTTCATGTTCGAATTTGTCTTCTTTTAGGAATGAGTTTACTTCAGAATCAATATTTGGAATGCCTAATTATTTGATAGTTTCCATCCAACTAGTTTATACAACGTTCACAGTCTGTTCATTATGGTTATTGTTAGGTGGTTGAGTGAGATGTTGGATAAATTCTGAGGCTTCATTTTTGGTTTTCTATTATTTGTCAAACATTAGAGCTTATTTTGTGTTCCTTGATCAGGTCCATCACACATTTGCTACCGCTGGTTCTGACGGTTCTTTCAATTTTTGGGATAAGGATAGCAAACAGAGACTAAAGGCAATGGCGAGGTGCAGTCAACCTATACCTTGCAGTGCTTTCAACAGTGATGGTTCCATATTTGCATACGCAGTTTGCTATGATTGGAGCAAGGGCGCTGAAAATCATAATCCTGCTACCGCAA
>V300016263_L3_WHPEAkcfEAAARAA-541_1_paired_trimmed_paired_merged_contig_23989
TAAACATTGAGGGTAATGAATTTTAAGATTGGCCTTGTTATAAACTATTGACAAGGTCTAGTTATAAACTATTCTCGCTTGTTAGCGGGTGATTCAAACTCGACTGCAAACCGTGGACATACATTCCTAACCAACTAAAGCAAAATTAACCTAATGTTTACAAACTCGTGTAATTCATACATAAACGTTTACAATTACATAAAGACATCAAAAGTAGACCTACAAAACGCAACACACTATTTCCTTCCCATCTCTTGCACTTTCTTATTCAAAAGCCAATAATACAAACAAAAGGAAAACCCTAGGACCTTCTAGCAGAGCACCTGAGATAGCAAGAGCGAGCAAGCCCTCCACGGCCATGAGAGTATGAGATGAGGGCTTTGTTCGGCTTTTCTTTATCCTCGAAGAAGAAGACTGAACCCAAACGAAATCGTGCACCCCATAAGCCCGAATATAGCCAAAAACC
>V300016263_L3_WHPEAkcfEAAARAA-541_1_paired_trimmed_paired_merged_contig_23990
TTATTTTAATAAATTTGGTCTTTCATATAAAACAAAAAGCAATCAATTGGATTTGATGGTCGTGAATTTTAAGCGGATGATTCAAACTCGACTACAAGTAGTGGACATACACTTCTAACCAACTGAAGCAAAATTAACCTAATGTTTATAAACTTGTGTAATTCATACAAAAACGTTTAAAATTACATAAAGACATCAAAAGTAGACCTACAAAACGCAACACACACTATTTCCTTCCTATCTCTTGCACTTTCTTATTCAAAAGCCAATATTACAAACAAAAGGAAAACCCTAGGACCTTCTAGCAGAGCACATGAGATAGCAAGAGCGAGCAAGCCCTCCACGGCCATGAGAGTATGAGATGAGGGCTTTGTTCGGCTTTTCTTTATCCTCGAAGAAGAAGACTGACCCCAAACGAAATCGTGCACCCTATAAGCCCGAATATAGCCAAAAACC
>V300016263_L3_WHPEAkcfEAAARAA-541_1_paired_trimmed_paired_merged_contig_23991
CAAGATACTGCTCTTTAATGGCTTCGAGCTCTTTGTCCCGCTCGCGCTCGGCCAATTTGTCTAAGCGGGCACGTTCTCTAGCCTTGGCCTCCTCTTCGCGCTCCCTATCTCGGTCGCGGTCGCGGTTCCGCCGCTCCGAATCTCGTTCCCGATCACGGGAGTATCGGTCCCTGTCTCGGTCTCGGTCTCGGTCCCTATGATCTCGGTCCCTGTCTCTATCTCGATCTCGGTCTCG
>V300016263_L3_WHPEAkcfEAAARAA-541_1_paired_trimmed_paired_merged_contig_23992
GAAAGCCTAACCATGAAACCGAATATAGGGGTACAAAAGATGTATAGCATGATTAACTTGGAATACCGTCACAGACTCACAGTTACATTCTCGTTGAATGGAAGTGTTATCCATACAAGCAATGAAGAATAATATTACCGACAGTAAATCAAACTCCGAATTTCAGACTTTGGATTTGGTTTATAACTAAGCCACCATAAATCCATTATTTGCTTCCCCTTGCATAAGCAACGGTTTCAGCAGTTTCACAGCAAACATCAGGAATCAAATGTGTGGCCTCAACATACATGTCAGCCATTATCAACATCCAGTATAACATCAGGTTTCGACGTTCATTTACAGAGACAATTTTAGTGTCAGAGGTATTCACAGTGGCGGATGCTCGATTGACCCCATAGGTATTGTCTCCCATCTGCTTGAATGGATTTTTGAACTTTTCTCACCCTTTGTAAACTGTTTGCTTGCTATGTCATGGGAAACATTTCATTCTCTGTCTTTCAGTTTCAATGGCAGCTGCAGCAAGCCTCCGCTTCATAATGGACCTCATGTCTTCGCAATTCTCCATCTCGGTGTCGTAGTAGTATGTTGACAGAATTGTAATGCGCTCGGTGGGCATCACGAAAATCCCTTCGCGACGAGTAGGGAGTTCCTCGAGTGCTTTCAAGGTCTCATCACCTTTAGTAACTTTCCCAAATATTGCATACTTCCCATCAAGATGAGGGGAATCTCCAAGCAGCATTGAGAAGGATGATCCGGCGCTGTTCGGATCTTCGTGCCTTCCCATAGAGAGGATGCCCCTGACATGCTTGACGTCACTGAACTCGCCGACCACCGTCTTCACCGCCTCCCTCCGCTGCTCCTCGTTCATCGGAGCCGACCTTCCGCTGGCCACGTCGGCCACTTGGGCGACGAACCCTTTCTCAACCCTAAAGATGTGGTTGGTGTTGTAGCCGCCGAGGCGGACAAGCTTGAAAATGTGCTCCACAGTCTTCGGCGCGACGGTCGGGTAGAACCCAAATTCAATGTCGCCATAGTTGGTCTGAAAAACGACGCGGGTGGATCCGAGCAGCGGGTCCGGAGAAGAAGCGGCGACGAAATTAGTAAGAAACGCGGAGTGAAAGCAAAAGCAACTGATCAGCCCGATCAGTGCTGAATCGCGGTTCAACATTTTCCCACCAAATCTGCCGTCC
>V300016263_L3_WHPEAkcfEAAARAA-541_1_paired_trimmed_paired_merged_contig_23993
GCTTCTCGAAACAAGTAGCAAATGATAAAAATTAAGATTACAATCTAAAGGGAGTCTTTGATCTTGTATTAATAAAAAAAGGAATTTTTGTTCTTGGGTTCTCAAATGGATCCCTTTACAAGTTCGCATATTGTAAATTGATCATGTTTCTTGTCGATAGTATCCCACACCGAAGATAGTCTTGCATAAACTTCAACATGCATTGTCAAGTGTTTTTGAGTAATAAAGCTTGTATCTATAAATTAGGTAAAT
>V300016263_L3_WHPEAkcfEAAARAA-541_1_paired_trimmed_paired_merged_contig_23994
AGTGTACAATACCAAGTAAGTTATTGGGTGCTCTGGCTAGCTGAGTCACGAATATGATTCTCCTGCACCGGACGAGCTAACTCCTTGATGATGGTTTTTTTTTTCCTCCTGCTGCGGCTTGAATACGGTCCTCGCATTTTGAAAGTAACTTATTCTGGCCATTTCAGCATGATCAACCGGGGAATTTGTTCTTGAGTGCAGCACATGCTGCTAGCTTTATTGATAGATAAAACATAAATAAGGACAGCTTGTGGACATCTTATTCTCCTAGAAGCTTATCCGAAGGAATTAAGAGATTATAGCATTCTTGTCTACCATTGTGGATTTTATGAGCAATCACTTGAATATCTAAGGTTGTAGCTGGACAAAAAG
>V300016263_L3_WHPEAkcfEAAARAA-541_1_paired_trimmed_paired_merged_contig_23995
AGTCGCCTCTGTAGTGGACAATCCTTTTTGTCCAGCTACAACCTTAGTTATTCAAGTGATTGCTCATAAAATCCACAATGGTAGACAAGAATGCTATAATCTCTTAATTCCTTCGGATAAACTTCTAGGAGAATAAGATGTCCACAAGCTGTCCTTATTTGTGTTTTATCTATCGATAAAGTTAGCAGCACGTGCTGCCCTCAAGAACAAATTCCCTGGTTGATCATGCTGAAACGGCCAGAATGCGTTACTTTCAAAATTCTAGGACC
>V300016263_L3_WHPEAkcfEAAARAA-541_1_paired_trimmed_paired_merged_contig_23996
CTTTTTGTCCTACTACAACTTTAGATATTCATGTGATTGCTCATAAAATCCACAATGGTAGAGAAGAGTGTTCCTTCGGATCAGCTTCAAGGAGAACAAGATCTTCAAAAGCTGTCGATTGATCTATCAATAAAGTTAGCAGCATGTGCTGCCCTTCAAGAACAAATTCCCTGGTTGATCTGTTCTTTGAGTCATTATGTGTGCATTATGCCATTATCAGACTCCTTGCTTTTTTTGTTTATGAAACCTCTGGGAAGACTATGAAGATCGTGAGGAAAGAATATCTCCACATAGAAATCCAAAAAGCCCCATAGGCGAAGCATTTTCAAAATTTCTGAGTATATGAGTGAAAGCATTGCAGGTGATCCTGAACCATGTGTCAAAACCTGTTTGCGAAGTCTACATTAAACTCCTAAAAACAATGCCGGTATTGTAGGATTCTCATAGAACAACCTTGAAATAACAAAGAAGTATGGCAGACTTCCAGAACGAGTGGAGACATGGAGCTCATGGTTCAGATTGATGCCTTGCATTGGTCCTTTGGAAACCCTTCACTGGTTTTCTCCAACTCCCATTATTTCCACGTCAAATGGGGAAAAATCGTCTTTAAACCTTTCTTCTCATCGTTATCGAATGTCGATGTCAACTCGAGCTCAACCTTTTTCCATACCTCATCTAGAAAAGATGGTCAATGGAATCTGTAAGAATGCAGCAGCCAGCCAAATTCACACGTTGTTTTTGTGCAGAAACATATCGGCACCTCGTCGTGTGCAGGAGAATCATATTGGTGTCATAGCTAACCTGAGCACCCAATAACTTAATTGGTAATTGTACGCAGTAATTTATGCAAGCAAACACTTGTTGCTCTTGGATGATATTGTCCTGACTTTGATTTGAGATCTCAAATGATGACTTGGTTGTCCATCTGGATGCAAGGAATGTGAGCTA
>V300016263_L3_WHPEAkcfEAAARAA-541_1_paired_trimmed_paired_merged_contig_23997
CGTACCAGAAACAAGGTTCCTCAAGTTGGTCCTTTTTTATTTATTTGATTAAAAAAATCCAATAGATAATTATTTTTCTTTTTTGTAGCTTTCAGAAATACCGTATAAAAAATGCTTCACGAGTCATGCCAAAGTTAGGCTCTGAAATTTTTAGAGGCGAGACAAATTTAAGTTTTGGTTGCATTTGTGAGGTCATCTGCTTCTGACCAGCAAAAATTCCAATTCTGCAACTTGTGGTTGAATGTTAACATGTTTTTGCAGAGAGAAACATAAATGGGGCTCTTTTCTCAATAGGAGTTCAGAGGGGTTCGACCACCTGAGGATTTCCAATGTCACAGAGGAGTGGTAGAGCAATGGATGGGAGTGAAATTACTGGAGAAGGTGTAAATTTCTCACCTCCTCCATCAGTTGTTGGCATTGCTATCAGTGGGGACAAAAATAGCAAATACATAGTTAGGTGGGCTCTGGATAAGTTTGTTCCGGAGGGAAATGTTTCCTTCAAGTTGATTCATGTCCGGCCAAGGATCACCGGAGTTCCAACACCAATGGGAAGTCGGATTCCTATTTCGCAAGTGCGAGAGGACGTAGTAGCTGCTTATAGAAAGGAAATGGAGTGGCAGGCAAGCGAAAAGCTTGCTCCATACAAGAAAATGTGTGCTTCTAGGAAGGTGCAAGTAGATGTTGTACTAGTTGAATCGGATGACGTTGCAAATGCAATAGCAGAAGAGGTTGCTAAGTCTGCTATATGCAATCTCGTCTTAGGTGCCCCATCTCGTGGCATTTTTAAAAGGAAACAAAACGGACTCTCCTCAAAAATCTCAGCCTGCACTCCAAGATTTTGCACCGTGTATGCTGTTTCAAAAGGAAAGTTGTCATCAGTACGCGCATCTGATGCTGAGTCAGATGAAAGCGTCAAAGATGACAACAGTGACACGTGTTCTGTCAGCAGTTCTTCGAGTTACACGTCTAGTTCACAGACGGGCACAGATCGTGGCTCGGTTAGTTCAAACTTTCATTTCCGTTCTCCTTCTTTGCCAATACAGCGGTTTCAAGCTCTTACAAATATCAACCAGACCCTTCTTAGTACAAAGAAAAATTCAAATGACACCATCCATTCTA
>V300016263_L3_WHPEAkcfEAAARAA-541_1_paired_trimmed_paired_merged_contig_23998
ACAGCTATGGAGGGGTTGTACATGTAGAGTATTGCTTTCAGCATTTTACTTCTGCGGACACATGTTTGAGCGCGTTTCAGGCTCCACTTGATCCAAGCACTGCCTTGGGAGGATTCTCAGGAAACAACCATTCAGAGGCTTCGGCATTCATTGTCACCTACCCAGTTAATAATGCAGCTGGTGATGTAGGAAATGAGAATGGGAAGGCATTGGCTTGGGAGAAGGCTTTTATTCAGCTAGCGAAGGAGGAACTGATGCCAATGGTTCTGTCTCGGAATCTTACTCTCTCATTCTCAGCCGAAAACTCAATTGAGGAAGAGTTAAAAAGAGAAAGTACTGCAGATGTGATAACCATATTAGTAAGCTATCTGGTAATGTTTGTTTACATATCTCTAGCCTTGGGAGATGCACCTCATTTGTCTTCTTTTTACCTCTCGTCCAAGGTCCTGCTTGGCTTGTCAGGAGTCATACTTGTCATGCTTTCTGTCCTTGGGTCTGTTGGATTTTTCAGTGCTGTTGGAGTTAAATCTACATTAATCATAATGGAAGTCATTCCGTTCCTTGTTCTTGCTGTTGGTGTAGATAACATGTGTATACTGGTACATGCGGTGAAACGGCAACCACTGGACTTACCTTTAGAAATACGAATAAGTAATGCACTTGCTGAAGTTGGCCCATCCATAACGCTGGCTAGTTTATCTGAGATTCTGGCATTTGCAGTTGGAAGTTTCATTCCTATGCCAGCTTGTCGTGTCTTCTCCATGTTTGCTGCTCTTGCTGTTCTACTGGACTTCTTCCTGCAAGTTACTGCATTTGTTGCGCTGATATATTTTGACTTTTTGAGAGCTGAGGACAACAGGGTTGATTGTTTTCCATGCATACAAGTCGCTCCATCTTCTGAGGGAACTAGTGAAGGAATATATCATAGAAGAGCTGGATTGCTGACCCGCTATATGAAGGAAGTACATGCACGCATTCTTGGATATTGGGTGATTAAAATGGTTGTTGTTGCTGTCTTTCTTGCTTTCACCTTGGCAAGCATTACATTATGTACTAGTATTGAACCTGGTTTGGAACAGAAGATTGCCCTTCCCCGGGATTCTTACCTTCAGGGGTACTTCAATAACATTTCAGAGCATCTTAGGATTGGACCACCGTTATATTTTGTTGTCAAGGATTACAACTACAGCTCGGAATCAAGACATACAAACCAGTTATGCTCCATCAGTAAATGTGATTCCAACTCCCTTTTAAATGAGATATCCAGAGCATCTTCAACACCGGAATCAAGCTACATTGCTAAGCCAGCTGCCTCTTGGCTTGATGATTTTCTTGTATGGATTTCACCTGAGGCTTTTGGTTGCTGTCGGAAGTATTTAAATGGTTCTTATTGTCCCCCTGATGATCAGCCACCTTGTTGTTCACCTGATGAAGGTCCTTGTGGCCTTGGTGGAGTTTGCAAAGATTGTACAACATGCTTTCGGCACTCAGATTTGGTCAATGATCGTCCATCTACAGCACAGTTTAGAGAGAAGCTTCCATGGTTCCTAAATGCACTGCCTTCTGCTGATTGTGCAAAAGGGGGCCATGGTGCTTACACTAATAGTGTGGATCTAAAAGGTTATGGGAGTGGTGTTATAAGTGCATCTGAGTTCCGTACCTATCACACACCACTTAACGCACAAGGTGATTATGTCAATTCAATACGAGCTGCGCGGGAGTTCAGCTCAAGAATGTCTGATTCTTTAAAGATGGATATCTTTCCGTACTC
>V300016263_L3_WHPEAkcfEAAARAA-541_1_paired_trimmed_paired_merged_contig_23999
AAAGTACTTTTAATCATTTTAAAAGTACATCCAAACAAGTCATTGACAATAAAATTTCTAAAATGCTTATTCAACCCATTACTAGTGGATGTACATGGGTATTTAGACGGCTACTTGGTCCTTGTAGAGCATTGCTTTGACCATAAGATTACTACTATAAGATATGTGTGTTGGGCCAGTTAGTCGAGTGGTGTGCATGTACTTTTATGTTCAAGTTCAAATCAACCTTCACGTAAATCAGAATAGTTTAAAATAGCGTATTGTTTAAAAAGTAATCTTGATTATCCTAACTACTAGTACAGATCTTGTCATATGCATGGGATACAAAACTCCTTGTATTGATGAAGAAAGAAAAAACTAGAAAGTAAGCTATTTCTCCAATATAAATCAACCCACCTGTACCACTGTGCAGTCTGCAGACCAAGTTGGCATTTAAAATATGCTCAGTACTTTGATTATTTAATTCGGATTCCGTAGATAATTAGAACTACAGCTCACTGATGAAGCTTCATATGGATTTGTGTTGGTAGCTAGGCTATATTATTAATTCGTTTCTACATACTATGCGTTGGAATCATGACATGTTAGTATGTTAGTCTTCTCCTCGGGTGAATACTTGTTTTAATTGATAAGAGTCATAAGATGATATATGTTTTAAAAGGCAAATTGTAGCAATGGTCTATCAATTAAAAATTCGTGATTATTGGTCTCTTAACTCATCAAAATATGTAGTTATGATCATTTTTGTTAATTCCGCCAAAATAAGTCACATGCCACACATATAAGGCTAAACAAAGTGTATCATGGTTGTGGGGATACATTATCAGTTTGTCCGTGGAGTCCATCCACCATGGCTCCTTGTCCTCCTCGGCGCGCTCTAGGTTGCTGGAAGAGAATTGCGGGAAGTGGTACGAGGAAAGAGGCTGTCAACGACAGGGAAGGAGACAATGCCATTTTGGATGTGTTGAAGGTGTAAAGGAGGCATGGCATGGAGGGTCGAGGGAAGCGTGTCATGGTTGTGGGGTATTTTTGGTTTTTTATATTTTCTCCTTTATTCAGCCTCATGTGTGGCACGTGACTAATTTTGATGGATATGCTGATTGAATTGATGAAAATGATCATAGCTACACGTTTTAATGAGTTAAGGGACCAATAGTTATATATGTGAGCGACCATTGCTCCAATTTAGTTAGAGTTGAGGGACCGTTGTTACAATTTTCTCATTTGATTCCCATATTTGGCCCTTAATTCAGCCTCATGTGCGTGACAAATGACTTATTTTGATGAAAAATCTGACGGAGTTGACAAAAATGATCATAGTTACATGGTTTTATAAGTTAAAGGACCAATGACCACATATTTTTAGTTGATGCACCATTGCTTTAATTGGGTTAAAGTTGAAGGAACATTACTACAATTTCTTCTATTTTAAACTATTTTATCGAGAAGGAGATTTGATCTTTGGATGCAAAAATACATGCACATTGTTCTGACCAACTAGCCTCTTTGGATGCAAAAATACATGCACATTGTTCTGACCAACTAGCCTAACTTATATGTGCATAATTAGATGCATGTGTACATTAATATTTACAGTGATTCATTGCTTATATATTAATCCAAAACTATGCAATAATTAATGGCATTGTGGAGCAAGTATAGAAGAATATATTTGGTAAAATTATTTTAAAATCCAAATAGGCAGGTAGCTTTTTCTGCAAACCTGCTACATTCTATAAATTACCAACTTTTGTTCGTACTTGTTCAAAATCTATAGGAAGGAAAAGAGGGATTTTGCTCATGTCACACATGTTTGAGTTTTTTGTCCATTTTTTCTGATGCCACAATTTGCATGGTATTGATCTCCATTCAAACCTAAACAAGTAGCAAGTTTTCCTTCTCATTCACATTTTTTCATTTACAGAGCTGTGTCTCTGGATATGTCTAGACAAGTTTTGTTCATCATTTTCCTGGTCCTCCAACTAGTCCATTTGGGAAGTGGCCGGATTG
>V300016263_L3_WHPEAkcfEAAARAA-541_1_paired_trimmed_paired_merged_contig_24000
GTTGAACACCTACGGATTTAGGAAGATTGATCCAGACCGCTGGGAATTTGCGAATGAAGGATTTTTGAGGGGTAAAAAACATCTCCTTAAGAGCATCAATCGGCGTAAACCTACCCATGGACATAGTCATCAACTGCAACAGCCATCACATGGACAGAATTCAATGGGTGCGTGTGTAGAAGTTGGGAAGTTTGGCCTCGAGGAAGAGGTTGAGAGGCTAAAAAGGGACAAGAATGTGCTTATGCAGGAACTCATCAGGTTGAGGCAGCAGCAGCAGTCTACTGATAACCAGCTACAAACAATGGTGCAGCGTCTTCAGGGCATGGAGCAGCGGCAACAACAGATGATGTCATTCCTTGCTAAGGCAATGCATAGCCCTGATTTCTTCACTCAATTTGTACAGAAAAATGAGAGCAATAGGCGCATAACTGAAGTCAACAAAAAACGGAGACTTAAGCAGGAAGGTATTGCTGAGAGAGAGCGTTCTAATGCTCCTGATGGACAGATTGTTAGGTATCAGCCTCCCATGAATGGAGCAGCAAAGGCAATGCTCAGGCAGATCATGAATACAGATACGTCATCTCAGTTGGAATCTTTTAATAACAATTCTGATAACTTCTTGATCAGTGATGGTTCATCCTCATCCAGTGCAATAGACAGTGGGAGTTCTTCAAGCCACGTGTCAGGAGTGACACTTCAGGAGGTCCCACTAACTTCAGTGCATGGCTTGCCTTCTGCAATTTCTGAAACACAATCTTCTCTGCGGACTGCAAACTCTGGAACAGTTATGAGATCTCCATTCTCAGATGTAAATGCCCTTGTTGGAGAAGAGTCCCCATCAATTCCCATACCTCAGACAAATGTAAATATTCCAGAGCTTTCTCAAATAGCAGATATGTCACCCGAAGGCTTAGTGGATATTCCTGAAGAAAGCATGGCAGCTGATGACATTGGTGTTGGATTTATTGAAAACATGGCATCTGAAGCGGGTGATGGATTTATGGACCCCACATCATTGGTATTGAATGGGTCATTGCCAATAGATTTTGATGATATTTCGTCGGACATAGAAGCATTTCTAAAGGATTGGGATGATGTTTTACAAAACCCGGGGTCAGATGAAATGGATTCTATTTGTGCAGGAGTGCCCATGGAAAATGAAAAGCAGCAGCCAACTGAGAATGGATGGGATAAAACCCAGAATATGGATAATCTGA
>V300016263_L3_WHPEAkcfEAAARAA-541_1_paired_trimmed_paired_merged_contig_24001
CTGTGGAACAACAATTGCAAGATTCAAAACTCCAATAGCCAATCCTTGGCCACCACCTGCGTCAGCAGTCAACTCTGCTGTAACGGAAAAGGGAACGCTGTAGGTAATAGCAAGAGGGAAGCCAAGAAGAGCAAAAACAATCAGGGAAGCAATCCTGATACTTTGATTCCCACCAATTACATGTTCAATCCCTTTAGAATACTCTCCAACAGATATCAAACTTATGATAGCGGTGCCTGCCATGCAGGCAAACACAATAAAATTACTCATTGCCCACACTAGTCTTGCACCCATCCGCTGGCACATTGGCTCAATTAGGAAAGAACTGATGCCAAGAACAACTGAATTCAATAATAGACCGAATGCACCTTCTCT
>V300016263_L3_WHPEAkcfEAAARAA-541_1_paired_trimmed_paired_merged_contig_24002
TGTGATTACCCAAAATGAAAACCGGTTGACTTGAAGGAACTCGAAAGATTTGGTAGTCTGCGAGCTGCGATAATGCCGCCAGCAAGGGCAGCGAAGGAGGCCAAAACAAAGGCAGGTATATTTCCTCCCCCAAATAAAGCATCCCATGGCCCCGCACCAAGAGACACAATCATCTGTGGAATAACAATTGCAAGATTCAAAACTCCAATAGCCAGTCCTTGGCCACCACCGGCATCGGCAGTCAACTCGGCTGTAACGGAAAAGGGAACGCTGTAGGTAATAGCAAGTGGGAAGCCAAGAAGAGCAAAAACAATCAGGGAAGCAATCCTGATATTTTCATTCCCCCCAATTACATGTTCAATCCCTTTAGAATACTCTGTAACAGATATTAAACTTATGATAGCGGTGCCTGCCATGCAGGCAAACACAATAAAATTGCTCATTGCCCACACTAGTCTTGCACCCATCCGCTGGCACATTGGCTCAATTAGGAAAGAACTGATGCCAAGAACAACTGAATTCAATAATAAACCGAATGCACCTTCTCTGACACCCTGATCATAAGCTTGTATTTTGGCTGAGTTCCCTTTCGGATCCCCATGATATACTTCCCTACCCATCCAATCCGTATCAAAAAGAAAGAATGGAAACCAGGATAACCATGTAAGAGCCATAACAATTAGCACTGAATGCATTGCTGGTGGTAAATGCCTTAAACTGGTCAACAGATTGACTAACACTGCTCCAGGTCCATCATTAAAACCACCATTCTTATCTTCCTCAACTTTTGAGATGGCCTCCTTCAGATTTATATCCCTTTCATAGTCAATTCTGCTTCCATTTGCATTATCGATAACTTGCTTATCACGCTTCAACTTAGAAAGCTCAAGACCATTTTGTTGGGGATCATCCAATAAAGGAGCAGAATCTGATAAAGGGTTCGGTTGATACGTAGTGAGCGGAACCTCCTCAGCAAAATACATTGTAACAAGTGTACACAAAGTGAGAAAGATCACTGCAATAAGAAATGCTGCTTTAAGATTTCCACAGGCTTCACAGCAAGCTCTACTCAGAAGGAAAGGAAACCATCTGTGCCAATTTCCACTTGCACCAGCAGAAAATCCTAGGATGTTACCAACGGCCATCCATGAGCAAAACACAGCATTTGCAGTATTACGTTGCTC
>V300016263_L3_WHPEAkcfEAAARAA-541_1_paired_trimmed_paired_merged_contig_24003
CAGTTATTCTTTGTTCTCTGATATGATGGAGGCTGAGGGTCTATCTAAAGTCCTTCCTGGAGTTGAAACCATTGAACAAGGTGTGCAAGTTTACAGAAAGTTTTACACCAAGGAGAAGGAAATGTCAAATGGTGTCCTAGCGATTAGTGTTTCAAAATTGCCTCTCCAGCCTTACAATTTATTAGCTGGCATGCTCTTTGGATTGAATAAGGGAGGTCTTCAAGGCCTTCTTGGTCTGGCACATACCACAGGGACTATTCCAGAGGCTCTTCCCCCTCCAAGCTCCATGAGTCAATGTGCTATGTTCAACATTCAATTTATATGGCAGCATAAACAATGACAGAAGAGTA
>V300016263_L3_WHPEAkcfEAAARAA-541_1_paired_trimmed_paired_merged_contig_24004
CTCCTGATCCTATATCATCAGCATGTACGTTCATGTGCATGTTATGTATGTGAATATGATTTTAGATTGATTGAATCTCCCAGAACTAGTAATTTAAATTATATAAGTGTATTTCTAACTTTTATTTCGATTCTTGTTTGATTACCTTCTGATCAATTATTTTGTTGTGATTTTGGTCAATTGAAGGCTGTACGCGTTTGATGTGCACTGCAACTCTTTCTTCCCGATGTTTGTTCTGCTTTATGTGATCCATTATTT
>V300016263_L3_WHPEAkcfEAAARAA-541_1_paired_trimmed_paired_merged_contig_24005
GCTGTACGCGTTTGATGTGCACTGCAACTCTTTCTTCCCGATGTTTGTTCTGCTTTATGTGATCCATTATTTTCTATCACCAATTTTGGTAGCTCATGGCTTCCTTCCTGTATTGCTATCAAATTTGATATTCATGGTGGCCACGTCATACTATCATTATCTCAACTTTTTAGGTTATGATGTACTGCCCTTTCTGGAGAGGACCACTTTCTTCTTATATCCAATCAGTGTTGTCATTGTCCTCTCTCCGATCTTGATTTTGAGTGGCTTCAGTCCTTCAAGATACTTTATGAACATGTACTTTAGTCAACGAGTATGGATTTAATTGAGGCAAACATTTAAGACAGCACATGTCATGCTTGGGTTACTAATTGAGAGGCCACAACTCGAGAAGGCATC
>V300016263_L3_WHPEAkcfEAAARAA-541_1_paired_trimmed_paired_merged_contig_24006
GTGGCTCCGTAGGAAGTGATTCTACTGAGTCGAAGTAGAAGAACTGGTGGGAACAAGTTAAACATCAAGTTACTACGAGCAGTGAAAATAACTTACGTGGCAAAAAACTTTTTGGCTCGCAAATAATAGTCAACTCCAAGGGAAAGTATGAATGAACTCTTAAAACAATGGAGAGAGAGAAGAATGTGTAATGACCTGAAAGAGTGGATGGAACTTTCCAGAGCAAGCTTTTACAACCTCTTGACCCACAATACCACCAAACATGGCAGCCATGGGATTCAGTACCGCCTTTGCACCAAAGGCAAAGTGC
>V300016263_L3_WHPEAkcfEAAARAA-541_1_paired_trimmed_paired_merged_contig_24007
TCGGCCTGCTGAGATGCATGAATGAGATGTTGCTCCAGCTCATTCATCTTCTCTTTCTTTTCTAAAAACTCCTTATCCTCCTCCCCCACCAGCGGCCTCGAAGCTCCCCAATCATTAGCCACAGACTGCTTCAACTCCTTGAACAACCTCAACAAATCCCTGCCCCCTTTCGCAGGCTGAACCACCTCGTGAAGCGCCAGTGGCGGAGCACTCTCCCCAAACAACTGATTCGGAAGCTTCACGGCCCCATCGAGCATCCTAGACGCCACATCAGTGGTCAATGTCAGGGGTAGCTTCCCCTGCACCTGCAAAAACACCTTCAATTCGTCGCTTCTCTTGATCACCGGGTGCGAAGCCAATCGCCTCAAGTACTTCTCCAATGCCACTCTTCTCTGCTCCACAAACTCCTGTTTCTGCATCACCTGACTCTCCACCACGCTCTTGTCTGGCCTCGGCGGTATAAAGAACCCTCTGTACGACTCCGCCAACCGGTCTGATAACGTTACCACGTCCCGAAACCGCCGCCGGACTCCGAATTCCGATCCGCCGAAATCCGGAATGTTCGTCCGAGTCGTGATCAGGTACGTGACGTAATTGTTAGCTCCCGGAACGATCGAATTCCCGCTTTCCGGCTCCTTCTGCGGATTCGAGACCGTGATTTTGATGTACTCGGATGTGGAAGACGGAGATCGCGAGAGAGAGTACGAGCTCGAGTTGTCGGAGCTCTTACCAGGACTCTCGATGCC
>V300016263_L3_WHPEAkcfEAAARAA-541_1_paired_trimmed_paired_merged_contig_24008
GCTCGTGATTGCAGCGAACCCAATTCTGATAGAAGAGTCTGCACTGTCAACAGAGCACTTGACCTATCTGAGAATGCACCGTTGACAGCTAACATTAGCCCGAGATATTCATGAAATGTATCCAAATGCTTGACGGTTTGAGCATTTAACTCCCGATAGAATCTGCTGGCTTTGACTGCAGCAGTTGCCACATTCTTCATGTCGGCAGCCCGCACTCTCTGAGAGTTGAACAAGGCCTCCTCGTTCTCAAACTTGGTCAGCTTAATAAACGCTAGTCCTAACTCTCCCATCGTCTCTCCCATGTCCTGTTGAGCTTTAACGAGTGATTCGGCCTGCTGAGATGCATTGCTGAGCTGTTGCTCCAGCTCGTTCATCTTCACTTTCTTTCTCCCCAATCATTAGCTACAGACTGCTTCAACTCCTTGAACAACCTCAACAAATCCCTGCCGCCTTTCGCAGGCTGAACCACCTCGTGAGGCGCCAGTACCGCCCCACTCTCCCCAAACAACTGCTTAGGAAGCTTCACCGCCCCATCAAGCATCCTAGACGCCATATCAGTGGTTAATGCCAGGGGAAGCTTCCCCTGCACCTGCAAAAACACCTTCAATTCGTCGCTTCTCTTGATCACCGGGTGCGAAGCCAATCGCCTCAAGTACTTCTCCAATGCCACTCTTCTCTGCTCCACGAACTCCTGTTTCTGCATCACCTGACTCTCCACCACGCTCTTGTCCGGCCTTGGCGGTATAAAGAACCCTCTGTACGACTCCGCCAACCGGTCCGATAACGTCACCACGTCCCGAAACCGCCGCCGGACACCGAATTCCGATCCGCCGAAATCCGGAATGTTCGTCCGAGTCTTGATCAGGTACGTGACGTATGTGTTAGCTCCCGGAACGATCGAATTCGCGCCCTCCTGCTCCTTCTGCGGATTCGATACCGTGATTTTGAGGTACTCGGAAGAGGAAGACGGAGATCGCGAGAGAGAGTACGAGCTCGAGTTGTCGGAGCTCTTACCAGGACTCTCGATGCCGTGGATTTCGGCGGCGGTTGCGGCATCGAAGGGGCTGAAGGCCACGTCGGTGTACGAAGGCGTATCGAGGTACGTGGAGTTATCAGGGGCCGAGCTAGGGTTTCGCAGATCGAGATACGGTGAGGGCGCGAAAAGGGGATCGGCGTCGGCTGGCGTTGTTGCGGTGGTGGTGGCGGAGACGATCTGGGAGGAGGACGGCGACGACGAGAGGGGGTGTGTCGTATCGGAGAGCGACGACATGGCGCTGCGATAATTCGAGTACGATTTATTGCCATTCAATTGACCGTAGAGGACGAGATCCTCCATTTCTTCTTTGGGCGCGTGGAGGTGGGCTTCGTCGGAGCCCCGGTTCTCAGAGCCCATCATCTCGTTCCTTCACCGGAACAAAACCGATAGGAGAAGAAGAAAAGAGTTGGAGGAGGAAGTAATTAGTCTAAGAATTGAGGGGCATTTAGGGGTTTTTGGGGAGTTGCAGAAGTTGGAAGACTTGACTGGAATTTGGCAGAGGTGGCTGGGTGGGGAAGACGATCGAATGGGGAGGATGAGGGCGAGGGAGAGACACGTGGGCATGAAGGGTGTGCTGACCGCTGAGAAAGAACGATAAATCCGTGAGCCAAAAGGACGACGGGTTTAGTTCGTTGGATTCGGGACCTTTTGAATGGGATTATGTTTTTGGGTTTGAAGTGTTGCGGAGTACTTGTTTTTACTTGAGCATGTGGCAAAATATTATCATGAAAGAGAAAATTTCGAGA
>V300016263_L3_WHPEAkcfEAAARAA-541_1_paired_trimmed_paired_merged_contig_24009
TTGAAATTATTTCGGAACATCCTCGTTGACAAATAATATTCCTCACACTTGTAAACTAATTTGGAACATCCTTTTACGTATCTGTTTCTCTCAAACAAAGGAGACCGTTCGAACACAAGTTCGACAAAATGAAAGAAAATATAGGACAGCATCAGCAGCAACACAACATCGAGGTGTATCACATCACGTCACTAATCCGTGGTAGCAACACACTGCAGTATATCCATCTATACGAAATACTTCAGAGATTAGTCCCTTTTTTATCGCTAAAAGAATGCCTTGGTTTGCCATTAAGCTTGCACAGAACTCTCAGTGCTTATCTCGGCAGTTTCCTTCCTCAAAGTTTGTAGCCTTTCCCGGAGTTTTTTACTCTGTTCAAAGTT
>V300016263_L3_WHPEAkcfEAAARAA-541_1_paired_trimmed_paired_merged_contig_24010
AAGTTCGACAAAATGAAAGAAAATAAAGGACAGCATCAGCAGCAACACAACATCGAGGTGTATCACATCACGTCACTAATCTGTGGTAGCAACGCACCGCAGTATATCCATCCATACGAAATACTTCAGAGATTAGTCCCTTTTTTATCGCTAAAAGAATGCCTCGGTTTGCCATTAAGCTTGCACAGAACTCTCAGTGCTTATCTCGGCAGTTTCCTTCCTCAAAGTTTGTAGCCTTTCCTGGAGTTTTTTACTCTGTTCAAAGTTTGCCTTCCTCTTCACAGCTTTTTCCTGTCGGAAACAACGGTCGAGCTGTATTTTGAGATCTGTACATTCACCGAAGAATTTTGCAATAGGATGATCTACATGACACTTCTGAAACTCCTCGATGATTTGAGCACACATGGGGTGCTTGTGTAACTTAATACAGAGATATATATACGAACTTGCTGCTTAATTTCACAACTGAAACTTCCAACACCGGAAACCATCTAAAAACATCAAAACAACAAAAGAAAGGGTGTGGCTACAATACTCCGGAGTATTGAACACTCCGCCACTTAGAGGCCTTCAATCCAATCTAACGCGATCCAAGTTTCTTTGACCGCCCTTGGACTAGAACTAAGGGTTCTAAGTGGCGGATTATTCAATGCTCTGGACTATTGTAGATTTTTCGCAAAACAAGTCTTAAGAGTATTCTTCATGGCAGAGCAACATGCCAAGATGACAACTTTTATGACTTCTCTTCTGCAGATTTACAAGAGCGGTTGTTTGATCAAAATCATCTTCCTTCAACCTCGTATAAGTTAGAACTTCAAACTGTATCCAGCTATTACCGCAAAAATCCTAATACATAACTCGTCTATTTGGTTGCGTATGTCTAGCTTTATATGAGTTTGTATGATGAATGATTTCGGTCACACGACTCGCGTCTATAAGTTCACTTTTCCCTTTCAAAACTACACATTAGATGGGTTAAACAGTTATACTCTGGCAAGCCTCCAATGAGTTCGACTAGCATTTGAGCCGAACACTATGTTTATCGACTTTCCGGCTTTTTTTTTTCCATCGACACTATTGGCACAGACGCAACTAGTACATGGTTCCTTTCCCATTAAGTCCAATATAGGCTCGCTTGGAAATTCTTTTCAAATGACTAAAAGCGTTTTGAATGAAATTGTTTTTGGGTTCTAAACTTGTAGTGCTTCTTGTAAGAAGCACCATGTGCACTTTCATCAAAAGCGATTTCAGTCGTTTAAAAGCACTTCCAAGAGCTCATAATCTATGAGACTTTGAAACAGTACACACAAATAGAGATGATCCATTTCCGAAATCAATATCCTAGCTGAAGATGTCAATGTATCGATTCGCATTCGATTAATTTAATAAATATCAGTTACCATTTGACAAACAAAAAAAGAATTATTCCAAACTCGAAGTTCCATTGAAGCGATGTGCAATTTTTTATCATATATATAAGAAATACAAGAATAAAAGAAGAAGAAAGCAAAGGGGAAGGAGAACTCACTTGAGCACACATGGGGTGCTTGTGT
>V300016263_L3_WHPEAkcfEAAARAA-541_1_paired_trimmed_paired_merged_contig_24011
TGCAGGTTCAGTGACCTCAATACGTCCCCATTTATCAACTGCTAGCCTCATCGATCCCTTGAACATGTCAATCCTTGCATTGCGGAGAATTACAGTTGCACCAAGCTTCATCAAGTCAACTTGATCTTCCTGGCAGTGAAGAGAAGATACACTAAACGGGAATAATCATTTCAGCAAAACACATTTATTAAGAAACAGCGAAACTGCACTCAGTTGTATGATAACCTTCATAGAATTTTACACTAAACGAAACTCCAACTTATACATGTTCGCATCATATACAAAAGAAAAGTTGCGATACAGTGAAATTTATTTCCATTACATTTTTCTACACAATGTGCAAAATTAATTAGATTAATATATTAGTTCAAGTAAACATAAGGTAGATTGATCAAAGTATCAACAAACTTTACAATAATGGTACCTTACATCAAGATGACAAGATGCCTGTCTTTAATTGATGAAGGATCTATGTGAAGTGCAAGAATTGCTCATCTCTTAAGCCTAATTTCCTAAACTATATTTCTAAGTTGAACAAACTCAATTACTAAAATCCAGAACATCAAATCTCCATCATCTCAAAAGAAGATTCCACAGAGGTCCCGTCCCAATAAATAAGGTCTCTGTAGAAATCATTCCATTATACTTTTCACAGTACTTAAACGAGACAAAGTACTACTAAATCTCATCAAATTCAAAAACATTAATCACAAGACAATATTCTTGGTTTCATATGCTTTGCACGATATGTAGAATCAACAAAATAACATAAGAAGAGCACCTAATCTCCAAACTTCATTTCGCCAAACATTTAAAGAAACACGTCAATGCACCTATTCTTAATATTCTCTTCCTTTATGATTTCAACACCCTGTTTGTTCTACCTTACCCATATCAAGTCCACCAAATTATTGAGCATAAATCTATTTTATTTATTTAGATTTCTTTACATAGTTTAAATTTTTTAAAGCACCACTGTCAACAGATATTCTAGAAACAAAAGCAAACTAAGGGCCTGCTTGGAAATGCTTCTCTTCTAAGCACTTTCATTGTGGGTCAATTAAATTTTTTGATCAAAAATCAAGGAAGCACCTGTTTGGTGCCACTCCAGAAATAAAAAAATACAAACCATAATCAATTTCACCTTCTTTTGCCAAACAGTGCCAGCATAAAACTTAACAATGCAGACAAAACCTTATCCCACTAAGTGGGGTCGCTGTATGAATCCTAAAACTTAACAATGCATAAAGCATCTCACTTCATTCAAACCTGTTAAAACATCACCAAATACTGGCAAAAAGAATAAACAATGCACAACTCTTAACTTTTCTTCAATAATTTCGAAAGATGTTAAAAAAAGCAATAACTAATAAGTAGATTTCTATAACTAGCATAGATAATTGTTGCAATTTTTTGCACCCAAGATTAACAATTAGGTTCATCTGAAATTTTTTACAACGAAATGAAGCTGCATACAATGTGCATAGCCTACTTAATGTCTAAAACCATTTTCTCTAATTCATTTGAGTTTCTCTTTTCTTCAGTAACTCTAACCATCAAAAGCCATTAATCCTAATGCACCCTTTCTTTCTGGCACCCTATCCATTTTTCCAGCAACCAATACAGAAACAAATAAATCAGTAAACAAAAACATACCCAAAAAAATATGTACACACAGCAACACACAAATGAATCAAACCAATCAGACAAATAAAGTCAATTTCTCACAACCCAGACAAACAAAACACATAAATCAACTTTCCCAAACAAACAGTAAGAAAAAGCCCCAATACCTTGATCGTTCCTGGCA
>V300016263_L3_WHPEAkcfEAAARAA-541_1_paired_trimmed_paired_merged_contig_24012
ACTAAGTTATATTTTAATAAAAAAATTCAGAGAGACCAGAAATCAAACAATAATCAACTTACCTGCCCACTCTCATGGGGTAGGTTGGCCGAAATCAACAATAATAAAGCCAATAATTATACATCAAAAGGCAAGGAACCGTTTTAGGTGTCGACTGTCGACATATGTTTTACAGACATTCATGGTGCAACCAACAAGTAACAATAACAAAAGACATTGTCTTTACATATATAAGGTCCGATTTCTGTTGAAACGAAAAACCGAAAGAAAGATGACATGCACGGAGTGTCAATTAGCCCCTCCAA
>V300016263_L3_WHPEAkcfEAAARAA-541_1_paired_trimmed_paired_merged_contig_24013
ACTAAGTTATATTTTAATAAAAAAAATTCAGAGAGACCAGAAATCAAACAATAATCAACTTACCTGCCCACTCTCATGGGGTAGGTTGGCCGAAACCAACAATAATAAAGCCACTAATTATACATCAAAAGGAAAGGAACCGTTTTAGGTGTCGACTGTCGACATATGTTTTACAGACATTCATGGTCCAACCAACAAGTAACAATAACAAAAGACATTGTCTTTACATATATAAGGTCCGATTTCTGTTGAAACGAAAAACCGAAAGAAAGATGACATGTACGGAGTGTCAATTAGCCCCTCCAA
>V300016263_L3_WHPEAkcfEAAARAA-541_1_paired_trimmed_paired_merged_contig_24014
TAGACTCAAAGAGGTGGAGGAGGAATAGGAAGAAGAGGAGTCCCGTGTGGAGTTCTGGGACGAGGAACCGGAAGGCTGGAGGTTGAGCTGGGCCCTGGAACCGTAAAGGATGATGGCGGCCCAGTTGTAGGTGCGCGCAGCGTCCACGGCAGTGGCGAAGGTCCCGAGCCACTTGCGCGTGCGCTTACGCGACTCACCGATCTTAGCCACCCATTTGCCCCAGCTCTGCTTGATCACGCCGCGGTACTAGAACTTCTTGTTGTCAGGGCCTCCGTTGCCCTTGCACTTTCTGTTGTTGTTGTTGGTTATTTTTGTTGTGGCGGTGGAAGTAGTGATAGAGCTGCCCTAAACCCCAATTATTGTTTTCAGGGCCTCCGTTGCCCTTGCACTTTCTGTTGTTGTTGTTGGTTATTTTTGTTGTGGCGGTGGA
>V300016263_L3_WHPEAkcfEAAARAA-541_1_paired_trimmed_paired_merged_contig_24015
ACTACTTCCCATCTCATCAATCATCATTCTCATTTCCCTCGCCTACAAGCTCTACCAAAGGCTCAGATTCAAGCTCCCGCCCGGCCCGCGTGCATGGCCGATCGTCGGCAACCTCTACGACATAAAGCCCGTCAGGTTCCGCTGCTACGCCGAGTGGGCCCAGGAATACGGCCCCATCATATCGGTGTGGACGGGGTCCACGCTGAACGTGGTGGTGTCGAGCTCGGAGCTGGCCAAGGAGGTACTCAAGGAGCACGACCAGAAGCTGGCGGACCGGCATCGGAGCAGATCGGCCGCGAAGTTTAGCAAGGACGGTCAGGATCTTATCTGGGCTGACTACGGACCCCACTACGTCAAGGTCAGGAAGGTCTGCACTCTGGAGCTCTTCTCTCCCAAGAGGATCGAGGCTCTCCGACCCATTAGGGAAGACGAGGTCACCGCCATGGTTGAGTCCATTTTCAAACACTGCGCCAATCCTGAAAACAATGGAAAAAGTTTGATAGTGAAGAAGTACTTGGGAGCAGTGGCTTTTAACAACATAACAAGGCTAGCATTTGGAAAACGTTTTGTTAACTCAGAGGATGTAATTGATGAGCAAGGCCTAGAATTCAAGGCCATCGTAGCCAACGGACTAAAGCTTGGCGCATCGCTTGCCATGGCGGAGCACATTCCGTGGTTGCGGTGGATGTTCCCCCTGGAGGAAGAGGCATTTGCCAAGCACGGGGCACGACGAGACCGGCTCACCAGGGCTATCATGGAGGAGCACACACAAGCACGCAACAAGAGCGGTGGTGCCAAGCAACATTTTGTGGATGCGTTGCTTACATTGCAAGATAAGTATGACCTTAGTGAGGACACAATTATTGGACTTCTTTGGGACATGATTACTGC
>V300016263_L3_WHPEAkcfEAAARAA-541_1_paired_trimmed_paired_merged_contig_24016
GTAACAAACCATGGAATCAACATCATCTCCGAATATGCTGTATGCCTCGATCACCTGCAGGTAGCTGAACCCCATCGATAGCACGACTTGCATACTACTGCTAAGGGTCGAGTCCTGAAATCCCTTGTCCCTCCCTCCCATTTTAGTCTCACTGCCCGATGATCTAGCTCCAGAAGATGATGGCTCAGCACTAGAAGTGGAAGATT
>V300016263_L3_WHPEAkcfEAAARAA-541_1_paired_trimmed_paired_merged_contig_24017
ATATATACATATATATGTATATATGTATAGGTGTTTTATTATTGTTTCACAAATACAAGGTCACAATTTGCCAGCCTTAAGATTATATCATAATTTAGAGCCAGGGAGAGTTAAAAAGGGGAGTGACAACAGATTTGGTATGGAGATACTCGTGCAGGCCCTGCATTCCAAAGTCTCTTCCGAACCCGCTCATCTTATACCCTCCGTAAGGGCAGTCTCGATCGAAAGCAAAGTAGCAGTTGATCCAAATAATGCCTGCGCGGATCGACCTTGAGACAGTGTTGGCCACATTCAAGTCCTTGGTTATGATCCCTGCTGCTAGCCCGTATTTGGTGTTGTTGGCTCTCTGTATCGCCTCCTCGATTGTCTTGAACTTCATCAGCGCCATTACTGGTCCAAATATTTCATCCTGGGCTATGAGCATGTCATCCTTGACATCAGTAAATATTGTAGGCTCAATGTAATATCCCTTGTTGCCCACAGGCTTGCCCCCTGTTAACAATGTGGCTCCTTCCTTCTTCCCATGCTCAATGTAGGATAGGATTTTTTCGAACTGCTTCTTATCAACCTGTGGTCCTTGACGGACATTAGGATCAAAAGGATCCCCAACTACCCAATCTTTCGCCTTCTCTTGTAACTTCTTTACAAATTCATCATAAATCCCTTCTTGAACATAAACACGAGAACTAGCCACGCAAATTTCTCCCTTGTTGAAAAGGATTCCCAAGAGAGCAAGATCAGTTGCCATATTTATATCAGCGTCATCAAAAATCACAAGGGGTGATTTGCCTCCTAGTTCAAGTGAAACTGGCTTCAGATTGCTCTTTGCTGCAGCCTGCATTACTTCGCGCCCTACCTCGGTGGAACCAGTAAAACTGACTTTGTCAATGTCCATATGATAGCTGATGGCAGCACCAGCTGTCTTTCCAAATCCGGTTATGACATTAAGCACTCCATCAGGAACACCAGCCAACTTAGCCAGATGAGCATAGTATAATGCAGATAGAGGTGTTTGCTCAGCAGGTTTGATGACCATGGTGCATCCAGCAGCTAAGGCAGGGCTGACCTTTCCGAAAAGCAGGGTGCTCGGGAAATTCCAGGGAACAATGAGCCCCACAACACCAATGGGTTCAAGCAACGTATAACCATGAAGTTCGCGCGACATTTTGAGCACCTCTCCATGGATTTTGTCAGCTGCACCTGCATAATAACGTACCATTTCTGCTACCTGCGGTATGTCAATGGTCTTGCCCATGCTGAACAACTTCCCCGCATCAACAGTATCCAAGATAGCCAGTTCTTCTACATGTTTGTCAATTAAGTCTGCAAACTTCATCATTATCCTTCCCCTCTCAGCGCCCGGCAAGCGAGGCCAAGGGCCATGGTCGAAGGCAGCACGCGCCGCCTTGACTGCCAAGTCAACATCTTCCTTGTCTCCTTCTGCAACTCTGGTTATCACGTCCCCTGTTCTTGGATCTATCGTCTCAAATGTTTTACCTGAAACTGAATCGAGGAATTCGCCATTGATGAACAGCTGGGTGAACTTTATTGTGGGAGTCTTGACGAAGAAGTCGGAAGCAGAGGTGCCGTTGAAATCACTCCCCATGGCTGCCGTTTCCTTTGTTCCTCTCGCTCAGCGTTTTGCTCTGTTTGTTTGTTTGGAAAAAGGAAAGACTCTGATGCGTTTGTTC
>V300016263_L3_WHPEAkcfEAAARAA-541_1_paired_trimmed_paired_merged_contig_24018
TTGCAACTTGCAAATAAAAATCGCAAAAAATTGAACACAGTCAAGAAAATTGTCATTAGCAAGCAATTAACCGACTTGATTGTCCAAAAGAACAAACTCCATTTGCAAGTTGCAACTGATCATGGAGTCAGAATTCCCATAAGAAACAACTCATCGTGAACAATACTAACATTAACTAGTATCATCACCAAACAAGATTTGGCAAATAGATCCATACAACTTGCAACCCTAATTACACTTCCCCCCACCGAACGGGGGATTTCCTGTGGTTATTTCACAACTAGTTAGGCTTCATAAAAATATACATATAAACGTATGGGTACACATCGTACTTAACTTCATGGCGACGAGTATGTAGATCAAATGGTTACGGGCGATTAACCAAGTCGGCCAAAATCTGCTTGATTACGGCTCCTCTAGGTGGCACTGGTGCTCTACCCCCACCGCCGTTTGGCGGGGCCTGGCCGGGTCTACCTCCGCCGTTGGGATCGCTCATCTTCACTCTTTCTGCTTGGCCTTGGATTAAATTAGCCAATCCCAGTGGGAGATGAACCAACAAACACAACACAAGAATTTTTGTAAGGTGCTATTTATCCCCGGGCCAGCTGTTT
>V300016263_L3_WHPEAkcfEAAARAA-541_1_paired_trimmed_paired_merged_contig_24019
AACACACTCATCAGTCTAAGATTTCGGCCCTCCCTCTTTTGACCTGACGACGATTCCTTGCACGTCCCTCCCTCCTTTCTTCCATCATCATATTATTATATACAATTTATAGAATATAGAATCGGAGAGAAAAAGAGAGAACCCAGAAAGCAATCTGGTCCCAGATCCCAACTTTTTGAATAAATCCCAAAATTCATAGCCATCCATTTCGCTCTCCAAAACCCTTCAGAGCTCTCAGAAGGGGAAGAAGAAGAGGAAAAAAGAAATGGGATACCCGAAGGTGAAGGTCAGGCAACAAGAAGACCAGGATGATCATCAACCCCTCACTGATTTTTGCTTTCCAGAGAAGGAGCACGAAGAGTCTCCGCCCACTGTTGCGAGAATTCCTGAATCTTATGTCCCGAGTGTAGTGATGCCATCAATATCTGTAACTGAAGGAGAAACGAAAGACGACAAAGTTGAAGAGGAAATCAAACAAAATATTAGAGCCAGCTCAATCCCTAGGCCGCGCGCTGTCTTATCAAGTCCAGTAAATGATACGGCGATTGGAAGCAAAAACAGGATCAAAGCAGCACGAACGCCAGCTCTGAAGAATCATAACCTGGTCAAGAACAACCACACACAATCCGTTCCATCCCATATTACTGAAAATTCTACAAAAACAATAAAATCCAAGGGGGCTTCGGAAGAGAACTCTCTGAAGGGAAGGAAAGGGTCAGAGACAACTCTTCCAAGTCAGAGGCGACCCCCTAGAACGGGAATAGCAAGCTCTGTGGGACGTCGAGTGTCGTTTAGTTTGGATTAGATTGGTAATCTTACTTGAGGGATTTATGTAGATAAAGGGAGATATTCCTGTTTCAATGAAACAGCATGAAGCCTTGTGAGAATTGGAGTTTTCGCTTTCTTTGTAATTACAAACTGCCTTGCACATAATGAAATCCATGTAAGGAGGAAAATTTTGCATAACTCACGTTTTGTGCACTATTTCTGTAACACATAATTGTTGTTCATTAACGATGATGTAAGTGATACAATTTACTACGACACGTACTAGCTGAAGTCGATACCTCAGCCATAAAACCCATCCGGTGGAACTTGTACTAGCTAAAATGAGGCAGCATTTGATTTCGAAATTTCAGCCTCAATCTCTGTATGTAGCAAACCTAATACAAAATGGATTCTTCGAAATTTGGGGTGGGATTTGTCCCCCGAAAGGAATACATACCCGATATTGTTTACCTCAATCCAACTGCACCCAGGTTGCTTCTTCACTCCTTTCTCTTTCATTCTTGCCCAAATCCTCCCCGCGTCTTCCCTTCGTCCACTAGCCAGATACATTTCTGCCAAAATCAAGTATACACCAGAGTTACCGGGCTCTACATCCAAAACCCTCTCCCCAGCAATCTCACCCACCTCAACATTCTTGTGGATTCTACAGGCTCCAAGTAATGCACCCCAGACACTAGCAGGAATTTCAAATCTATCTGCTCTCATTTGATCTAAGAAACTCATTGCCTCATCTATAAGTCCATATCTCCCCAACAAATCAACTATACATGTATAATGCTCAATTGTAGGTTGAACGAAATACTTGCATTTCATCATATCAAAGTAGAATCTGCCTTCATCCACCAACCCCGCATGGCTACAAGCAGATAGAACACCAACAAAGGTTATGTGATTGGGTTGAACATCTGTTGATCTCATTTGTTCGAACATCTCCAGAGCTACTTCAGCATTCCCATGGTGAGCGAATCCGCAGATTATAGAATTCCACGAAATGACATCGTGGCCTTGCATGGAAGAGAATTCTAGTAAAGCCAAATCCATGTTCCCACATCTAGCATACATGGTAACCATAGCATTGGAAACTGCAATGATGTTATCAAATCCTGATTTTACTGACAGTGCATGAGTTTGTGTACCAAGCTGTAAGGTTGGTAAGTCTGAACAGATTGTCAAAACACTGGTAAATGTACTTTTATCTGGAGATGGCCCTGATTCTTTCATTCTAATGAAAAGCTTCAAACCTTCCTCACCAAGATCATTTTCGCTTAATCCAAATATTGTGGCATTCCATGCAGCTGTATCTCGAGTTTCCATTGACTCAAAGAGTTCAATAGCGCTGCCGACCTCTCCAGTTCCAAAATACCCAACAATCATTTTTGTCCATGACACAACATCTTTGTAAGGGTTTTTCTCAAAAACGGCATGAGCTTCTCTAGTGAAACCATTTCTTATTAATTTTAAAAGGATTGAGTTCCATGTTTTCAGACATTTCTCTGGCATCTCCATGAAAAGCTTGATGGCATCATTGACTCTTTCAATCCTGACCAATCCATTTACCATTTGAGCCCAAGAATCCAAATCCCGCTTGGGCATTTTGTGAAGCAACCCCTCCGCAATTTCAACATACCCGTTTTCTATATACCCAACCATCATTGCATTCCAAGCCTGAACATCTCTCACAGGCATTTCATCAAAGAGCTCTCGGGCTTCAACAACACGTCCTACACTAGAAAATGCTGAAATCATTATAGTCCAAGACGCCAAATCCCGAACAATCATTCGCTTAAAATACTTTTCAGCCAAATCAAAATCTCCATTATTCACAAGGCCTCCAACCACCAAGTTCCAAGAAACCACATCCTTCAACGGCATCCCATCAAACACTTGTACCGCTTCACCAATCATCCCATTACGAATATACCCGGAAACCATTGAATTCCAAGTAACAACATCTGTAAAATTCATCCCATCAAAGACTTTCCTTGCACCATCCACATCCCCACATTGCATCAACCCAGCAATCATTGTGTTGTACGAGAAGACATCATGTTCAGTCATCCGATTAAATAAAGAAACCGCATCTTGGAACTGCCCATTTTGAAAGTAGCCACGAATCATGGCATTCCAGGTGACGGTGTTTCTGTGTGGCATTTTGTCGAACAGCTTCTGGGCTTCTTCGACAGAGCCATCCCGCATTAAAGATGAGATTTTGGAATTGAGGGGTTTGAGAGTGGTGGATGGTGTTGTAATCTGGTTTTGTGAAAAGGATTTTGCGGTCGCCGCCGCCGTGCAGAGAGATCTTGCGAGTCGTAGAGAGAGGTGTCGGTTGAGCATACTCCATTTACTTTGACTTCAACGGCCTACTACGCGGGAACTCAAATAAGCAAAAATGTGAACTCGGGCTTGACCCGTAAGCACTTGGGCCTTGTTGACCCGTGATCAGTCTGATCACATGGGCCTTGACACGTGATCACTTTTGGTTTAATATTCACACATGCATTGAGATAAATTCTGTTGATTAAATAGAAAAGCTTTTAGTAAAT
>V300016263_L3_WHPEAkcfEAAARAA-541_1_paired_trimmed_paired_merged_contig_24020
AAATGGGAAGATCCATCCTGCAAATTCCTTGCCATGAAGCTGAAACCAGACGAAGAGGAAGTGAACGAACCAGGAGATGTTTCTCCCCCCTTATGGGGTGACTTATTTGTTGCCTTCAGTGCAGCTGATCATTCAGAGACTGTCATTCTGCCTCCGCCTCCGGAATGTATGGGATGGTTCCGTTTGGTCGACACGGCTCTTCCATTTCCAGGTTTTTTCTCAACTGACGGCGAGCCAGTTCCGGAACAAATGGCGGGTTTATTTGCATACCAAATGAAGTCTCACAGTTGTGCTCTGTTTGAAGCCAGAAGCTTGTAGCTTTATTAGTTAATCCATATAATTATTTTGTTGGTTAACTTTTAATAGGATGCCTAGACAATAAGACATTGCAGTGCAGTAAAGTAGCACATAAGTCACTGCTGTAAATTCCATGTAAATTTTGTTTAAAGCAATAAAGTAATATTTTTATTGAATAATCTTTGATCTTTTGAAAACAACCACCAAGCTTTATCTCACTAAGTGAGGTCGGCTGTATAAATTCTAGAACGCCATGCGCTCAGTTTTATGCCAAGTTTTCCGTTAGCTCTAAGTACTTTATACATTTTCTTAGCCTCTTTTCGAGTCTTCCTACTCTTCCTCTACCCATTTTGCCCTGACCCTCCATCTCAAAGTCGCACCTTTTAACGGAACATCTGTAGGTCTTCCGTTCATGTGTCCAATCTTTGGTCTTTTGAAGTTAAAGAAAAACCCTTTACTCTTTTAGCAAGGAAAAAGAAAAGGCTACAAAAACTACAAAAAGAAAAAGCTAGTATAAAATAATTTTGCTACCACTGCAAATTGATGGCCAGGTCTAGTATGGATTCTACCAAGCGTATGGCACGCTGCTTTTCCTGCTGCTTCAACCTACTTGCAATGGCTTCAGGATCAAGCCCTTGTGCATTTTGTACTTCACTTTGCTCGGCGCGAACCTCTTGCAGCAATGCATCGACCTCCCTGACAAAGTCTACCCTCAGTAGAGCATCATCGGCTTCAACTGGTAGCCGAAGTGGTCCTTCATGCTTATCGATGTCAAATCCTGCTGGAACAAGAATGCTAAATGGATCCTCCCGTGGGAAAGTATCAATCATGCGCTTTTTGCATTCCTTCAGCCACCCTTCACCGTCGAAGCCATCATGCATATTCAAAAGATCATTGAGCAGTCTCATGGCAGGAGTAGCCTCCCGTTTCAGAATCTCAGCCTCAACCCTTCTGTATAGCAAATCAAGACTTCTAATAACATCCTTTTCATCATCACGTCGAGCGAGGTCAAGGCGATTCCATATGACCATCAAAACAAGTTCAGTCAGTTCCCCTTTCTCAGCAGCTTCCTCAATTTTCTCTTCCACTTCTTCAGCAGTTCTGATAAAGCTCGAAATCAGCTTCCGAGCATTTCGGACATCTTCTTCGGGATAATCCTTCAATCTCATGCCTATCTCCCTATACTCTTCAACCTTCCTTTCCTCCTCTTCGTCCTCCTCTTGACGCCTTCGATGCAGCTCCTTCGTTTTCTCCCTTTGCTGAGCTTGCCATT
>V300016263_L3_WHPEAkcfEAAARAA-541_1_paired_trimmed_paired_merged_contig_24021
GTAAAACGAGGATCTGTCCCAGCCCCAGCCTCAGGAGCTAAGGGCAAGAAACATAAACCCGGTCAAATTTTACCTGGTGCTTCTTCAATGAAGCAGTACCCTTCCTCGGGTCCAACAGGAAGGGGTCAAGTTTCGAATAGAGTTTCGATTGGTGACGTTGTAAATGAACCTGCTGAAGGAAAGACAAATGATTCCTTGATTGGGAGGAAAGTAAGGACTAGGTGGCCCGACGACAACACCTTTTATGAAGCCATTATAAAAGACTACAATCAAGCAGAGGGACGGCATCATCTAGTCTACGATATTAATTCGGTAAATGAAACATGGGAGTGGGTTAATTTATCAGAGATATCTCCAGAGGATATTCAATGGGTAGGTGAAGATCCTGGAATCTCTCATCGTGGGGGTTATAGCGGATCTGGTCATGGGATGAATAGATCTGTAGGCCGTGACAATGTTCCAGTTCCTGGAAGAGGTAGAGGGACCCCAAAGGGTCAAACAAGAAAAGATTTTCCACCATCACAAAATGGCATTGGAAAGAAGGCTCCAGACAATATCCAGTTACTTCACACAGATACTTTAATTAAGGAGGTAGAAAGGGTCTTTGGTGAAAACCACCCAGACTCTGTTGAAATTGAGAAAGCAAAGAAAGTGTTGAAAGATCATGAACAAGCACTCATTGATGCAATTGCAAAGCTTGCTGATATTTCTGATGGTGAAAGCGGACCTTTGCCTTTAAACAGCTGATGGTCGCCAACACACTTGTTACACGGGCAACCAATGGAATTGAGAAGGATAGATGGCTGGTTTTAAAATCCGAAGCAGTCAAAAGCGCATGAAAGGCTGGAACAGTAAGATAGGAAATGAGGGTGCGGAAGTGAAACAGATATGGGTTGAAGTGAAGGCCGCCTTTGTCAAAAGCGCATGAAAGGCTGGAACAGTAAGATAGGAAATGAGG
>V300016263_L3_WHPEAkcfEAAARAA-541_1_paired_trimmed_paired_merged_contig_24022
CCAAATAATAATCCAAAACATCAAACGACGTCGAAAAAGCGTTTAAGTGCGGTCTCCTTCCATCCAACAGTGAAGACCACAAACTTGCTGAGGGTATCGCTTCGCGGGGCGACTAAGTACCAAACTGCTGAAATTTTTAAAGCCCAACCAAAACCATCGATGCCGGCGGTTTCAGTTGACGACCCAAAAATTAAAAAATAAATCTCAGTCGGTGAAGCAGAATGCTGACAACTGTCGCTGCTGGTAGTTTGCGATCAGCAGCTTCCCGAGCCTTCTTCTTCTCCAAAGCTCTCCCAAACTCCGCCCCCACTTCCTTCTCACTCGCACGGACGCTCTCTCCCGCCGCCGTTTCTCGCTCCTCCTTCCGCGCCATGGCCTCCGATTCTGCTGCCCCCTTCAACAAAATCCAAATCCAAAGAGACGACACCACATTTGATGCATATGTTGTTGGCAAAGACGGCGCTCCTGG
>V300016263_L3_WHPEAkcfEAAARAA-541_1_paired_trimmed_paired_merged_contig_24023
CTTGAAGTCACGGTGTATAATTTGTCTTTCAGCATTGTGGAGAAAGGCAAGTCCCTTTGCAGCACCAAGGGCGATTTTCATTCGGAGGCTCCAAGAAAGTGGCTGAAAGTGAGAACCTCTCCTGAATAGATGGTTTTCCATGCTGCCCTTAGGCATGAACTCATAAACTAAGAGCCGGTGATCATCCTCTAAGCAATATCCAATAAGTTTCACAAGATTAGGATG
>V300016263_L3_WHPEAkcfEAAARAA-541_1_paired_trimmed_paired_merged_contig_24024
GTTATTTAAGACAATAATTCCTTAGCCCTTCCAAGGAGGTGTACAAAACACAGCCCTAATGTTTCATAGAGTTGCTAGAAACAATGGCTTCATCATAGTAGGTGCTCTATAACAAAATTACAATGTACGTAAAATCGGCTTCAAAACTTTAATCATGGTTGGACAATTCTGAAAGACAAATGCATACAGATGTTCAAAATCCACGAATATTACACATAATGGTACTGAAAAATGGTAAAAAAATTGAGAGTTGTCGTCGGACTAACCAAAATAGGGAAATAGAGGATAAGAAAAAAAATCGCATACAAAACGCAAATATCTTTAAGTCGCTACTCTGATTACAAGCCAAGTTGTAAATCCAAAGATAGGTATCAATACGTGTTTGCTCATCAAACTCTTAAATACTGCCATAGCTACAAAAAATTACAACAAACCGTGCACATCATCGGCCAGAGAGAACTAGAGGCCAAGCTTCGTGAGAAGTTCATGCCATCTTGGTGTTTCTTCATCAAAAATGTAGGTCAATGGGGAAACTAGAACTCCGCTACCTCCAACCGCTCTGAGTTGTTGAACGGAATTGTAGAGTGCCTTTTTTGGTACACATATGACTATGGCATAGTAATCGGCTGCAATTTGCCCACCACGTTTGCAAAAAACTGGACTTATGGTGGGTCCCTGTAAACCAGATAATGACGGCTGGCTCAAGACGCGCTCAGCCACTTCCGCTGCACTATTTCCTCTCATATTTGC
>V300016263_L3_WHPEAkcfEAAARAA-541_1_paired_trimmed_paired_merged_contig_24025
TATCAGAGCTTCCTCCTTCATCCATAGCCGCCTTAGCCAGCTCTCTCCATATCATTGAATTCCTCTTAATCTCCTTCCCTCTCTCTCCTTCAATCACTTCTGCTATACATCTTTCTATTTCTTCTTTAGTGACGATTCCCATTTGGTCAACCTTGACCCTCACTCCTACTTTCCATTCATCTTCTACAAACTTGGCATTAGTCGTTTGGTCTGTCCACTGAGGCATTGCCACCATTGGGACTCCAGAGCTCAATGCCTCGA
>V300016263_L3_WHPEAkcfEAAARAA-541_1_paired_trimmed_paired_merged_contig_24026
CCGCCTTATGAAGATTGGTTTTGGTTGGAGTTTTCGGTCACGGTAACCAGAAAGGTGTTCGTGTATTGCTTGTGGTATGATGTGAACGTTATTATTGGCTGAGTTTCTTTATAAGTGAATAATTGGAATAAGAAGGCCATCCCATTTAGTTTTCATATCTATAAAAACAACAGCAGCAAATAAAGGCAGAGTAGTCTGTACAAAGAAAATGGAGAAAGAAAAAGAAAGAGCCAATAGAATCCACATCCTTGTGGTTCCTCTTCCTGTCCAAGGCCACATAAACCCAATGCTCCAATTCTCAAAACGCTTAGCATCCAAAGGTTTAAGAGTGACACTTGTCACAATCTCATCCAACGCTGAAGCCATTGAAACTCAATTGTGTAAGGTCAAGATTGAGCCAATTCATGCAACATCTGAAGAAGAAGAAGAAGCTGGCAATAATGTGGAGAACAAGGTTCTGTGGTTCCAAACCATTTTGTCACGGAGATTGCCACAGCTGATACTGAAGCAAGAGAATGATGGCTACCCAGTCATCTGTCTTGTCTATGACTCAGCCATGCCTTGGGTTTTAGACACAGCCAAAGGGCTAGGAATTTTTGGGGCTTCATTTTTCACTCACTCTTGTGCTGTTGGAGCTGTGTACTATAATGTGCACGAAGGGTTGCTTAGGGTTCCTCTGAAAGAGCCTACAATATCATTACCTGGGTTGCCCTTACTTGAGCCACAAGATCTGCCTTCTTTCATCTATGATCCAGGGTCATATCCGTCCTTCTTGAACTTGGTGGTTAGTAGGTTTTCAAATATCACTGGCGCTGATTGGATCTTCTTCAACACATTCCATGGGCTGGAAAAAGAGGTGGTGAACTGGATGAGAACGCAATGGCCGATCATGACAATTGGACCAACCCTTCCATCAATGTACCTAGACAACAGATTAGAAGATGACAAAGATTATGGCTTGAGCATTTTCAACCCCAACACTGAAGCTTGCAATAAGTGGCTTGAATCAAAACAAACAGGCACAGTCGTATATGTATCATTTGGAAGCATGGCAAATTTAGGAGAAAAACAAATGGAGGAAATAGCATTGGGATTAAAAAGGAGCAACGCTAACTTCTTGTGGGTAGTTAGAGAATCCGAAACTCAGAAGCTTCCAAGCAATTTTGAAGAGCAAACATCAGAGAAGGGTTTGGTTGTAAATTGGTGTCCTCAATTAGAAGTTTTGGGTCACAGGGCCCTCGGTTGCTTCATGACACATTGCGGTTGGAACTCAACGCTCGAGGCATTGAGCTCTGGAGTCCCCATGGTGGCAATGCCTCAGTGGACAGACCAAACGACTAATGCCAAGTTTGTAGAAGATGAATGGAAAGTAGGAGTGAGGGTCAAGGTTGATCAAATGGGAATCGTCACTAAAGAAGAAATAGAAAGATGTATAGCAGAAGTGATTGAAGGAGAGAGAGGGAAGGAGATTAAGAGGAATTCAATGATATGGAGAGAGCTGGCTAAGGCGGCCATGGATGAAGGAGGAAGCTCTGATAAGAACATTGAGGAATTTGTTGCTACTCTCTCATGCAAATCATTCGGAAAAGGTAGTGTTTGAAATATTTTTGTTGTGGAACTTTAAATTTGAACAACACATTCAAATAAGAATCTACGCTCGATTAATAATCACATCTGATTTGAGTTTGGCATAAATTGAACATGTATGAGTCCATATATTTCAATGTACAACATAATAATATCATTATCAAAACCCTAGACTTAGAATAGTTGGATTTGTAACACCTATATTGGTTTATCATTTGGTCTTATGATCACATATATTCAATTTTGCATCCACACATGGCGGCGTAGTTGTATTCCTCTCCAGTTATAACTGTGAGGTTTTAAGTTTGGTTTTCATAGATACAAGTTTGATATTTATAAATATACCAGTTGTATCAAAGATCATTTTCGGACAATTGGCTTTTTGAATATGA
>V300016263_L3_WHPEAkcfEAAARAA-541_1_paired_trimmed_paired_merged_contig_24027
AGTGGATCTACATACCCTGCTCCAATCCTCCTATAGACATAAACAAAAGCACAATTACCACTTTGAAGTGGAACAATATAATGAAAAAACTTGAGACAGAAAACCCTCAACACATTGCAGAACTAAAAATCAGAAATGTACAAGAAAGATAAACCATCACATGACGAATAGAAGTTCCCTACATAAACAACCGAATATTGAGGAGAGCTTGCATATTTTAAGCTCCATCAATGTAATGGAACCTCTTCTCTTACTCTATTTATTAACTTATTTCATGAGTTTAGAGATATTCAGTAGCAACGAGCCAGCTGACTACAAACAATAGTACTTATCCTCTTACTGGGACGGTCATGTAGGGTTGCATCAGAAGTTCCTAACTGTAATAGCGATATGTGTGATTCATAAAGATGTATGACTCAATCTTGGTCGAACTCAAGCTCGTGATAACAGCTGCACATTTTAAAGAATGAATCTGATTTTTTTCATTAAATAAATAAATTTTGTAAGTTACCTCAACAATTTCTCAGATGCAATTCTAGCAGCAGTTACTA
>V300016263_L3_WHPEAkcfEAAARAA-541_1_paired_trimmed_paired_merged_contig_24028
GCCTTCCCAAATCTATATGATCTCTTCCTAGCCCAAGCGAGGAAGGCTCCAAGGAAGCTTCTGACCTCCTCAAATCTAATTCCACTTCCTTCTGTCTCAGTTGCAATACCCTTCTCTCGTTCTCTAATTTCATTCTCTCATTCTCCAGTCTCAGCCTCTCCAGTTCCCTGTCTTTCTTGCTACAATATCTTAGCCATTTATACCTTTGCTTCTCAATCTCCAAAGCTTCAGCATGGAAGCTGACTCTTTGCTCTTCAAGTTGCAGCTTCTGTTTCTTGATCCAATCTCTCCGTTCCCATAACGACTTTGTTGCGTCTTGAAAACAGTCACCCACTTCAGCTTCAAAACTATCGACAGGAACATGTTGTGGCCACATATGGCCATCTTCTTCCCTAGCCTTCTTCCTCTCACTCATTCTTCTCATTCTCTCCCTATCATTATCAGCATCGTTATGATCTTCGTTGTCCAATTTATCATCCTCACTATCATGGTTTTCTTCAGCTTCTTCTTCCTCGGATCCATTAATGTCTTTTGAGCACCTCCCAAGAGGTAGGGAATAGCCATGGGGATTGAGCTCTTGGCAGTCAGGTATCCTCTGTCCATTATGATAAGCACACATTTCTTTATAAAACAAGTGTTTTGAGCTCAGTATCTTCCTAACGTCATCCTTCGCCTTGGCAGAGAGGTGGGGCATTGCATCCATAAGAGCAGGGTTCTCTACCACTCTACAACTAGTTCCTCTCCCGAGAATATCGTTCAACCTCTTATACCTTTTGTTCAAGTCATTAAACTTGTCTTCACACTGCTGAGGAGAAACATGACAACCTTTACTAATCATTATTTGCGACACAGTCTTCCACTTACCCTTCTTCTGTAATATCCCAGATTTCCTCTTAAGCCCCTCACCACCTTCAACAGAACCATCATCACCCACGCAAGCAACAACATCTATAAGAAGCCTGACCACATTATCAGTCCACTTCATTCGCTGCCATCGAGATCCCTTTTTTCCCTTGGCACCTTCAATGCTCTCATCATCTGTATAATTTTGTTCATCGTCATCACTCAAATTGTAACCGTTATTGCCATTAAACGAAGCAACTGCCTTCCCTTTGGCAATAGTCGAACCAACTTTTGGGACTGACCCTTTCACTTCCACAAGCCCAATGGGATGACGATCGCCTGCAATGCCGCCGCCCCCCATCACATTCATGTGATGTTGGTGATGCCCTAACAATTGATGACCCAACTGCATCTCTTGGCGTCTAGGAACCGGCGATTCAAGGTCTAGTATCCCCCCACTGGGACCAGACATAAACCCACCTCCCAAACCCGAACTATCCATCTCGCCACACTCGATCACAACATCCTAAAGTTCAATTTGGTTTCTTACAAAAAGCAACAAAAAAAATCAGCTAGTAAAAGCTTTCGATCATCACAATCGACTGAAAAGCCATATCTCAGCTGTTTATTTCAATCAGCAGCACCGAAAACAACTGAAAGGTTTAACACTCACAGTTTCTTTCATTTTCTTACATTTTCTCACCAACCAAACAGA
>V300016263_L3_WHPEAkcfEAAARAA-541_1_paired_trimmed_paired_merged_contig_24029
GACAGATTTGTATTGCAGAATATTGCGAGATATTCTATAGTCAGTTTATATCACATCTCGTAACTATTCTGCAATACAAATCTGTCCTTACACGTACTAATAACAAAACAAACATTAGTAAAGGAGGATGTAACCAAAGCGATTAAGCATATTTGTTCCCAGCATTGGCTTAAGATGGACCGAGTTCATAATTAATCATGGTCCACAAAGACTGTCCATAACAGCATATTGCATGTTCTCTGATGGCTTCCAATGGCGCTTCCTTTGATTTATAAACCAATTGTTTATTTGTTTCTGATCCAGTCGAGTCACTTGGGCAAGACTAATTTTATCAGCTTCCGTTGGGTAAGGCCATTTATCGTGAAGGTTCCACCAATCAAAGAGAATTTTCCTTGCTTCTCTCGGGAGCTTTCCATTCTTCTTCTTCTTGGTAAACTCACGTTTAAGAGTGCTTATATAGCCACTGTATCTACGCAACAGTTTATCCTTTAGCTCATGATCTTCATTTGTCCGCGGAGAGTCTTGTGCCTCTATCTCTCCTCCGCTCCAGTCTCCTTCGTCTGATGAACCAGCAGCATCGTTGGTATTATTAGGAGCCTGATTTGTACAATTGAACGGAAATCCAACATGCCAATTTTTAAATAACTTGTTCTGTTGTTTATAAGTAGCAGAAATGTGCTCATAAATTAACCACCTCCACAAATAAAGGTCACAAAAGAAGGAATACAAATCAACCCATAATATTGAATTGAAACTGCTTTAAGAAAACCCTACGGAATTGGTTCCACGCTCAAGTGCTTCAAAGTCTCATTCCTAACGTACTGTAAGATGTAATCACATAATTAATTAATTTCTACATTCTAATTGTCACCCAATGCGACAATGCAAAAATAAACTTGGCAAAACTAAGCAATTCTCTCTCAACTTAAATCTTCCAATTCCGGTTATGGATTTACTAAACGAGTCCTTTTATTTGTTAGGGTTTTTTTTTGTAAATCTTTTATTTGTTACGTTTAGACTTGAGACTTTGAGTCTCGACCATGTGAGCATGGAGAGATGGATCCCCATGATCCAAAATGGGCATAGAACAGGATTGTGGGACCAATGGATGGAGCAGTGGGCCAGCCGTGCACATCAGCCATTGAACCATCCATCCATTGATCATCTACGAGAGATCCTGCATGCACACATGGAGAGCAGGATTTCGTGTTTCCAGGGATGTGATGCATCATAAAGCCATGATGCTATACGGATGGCGGGGTCGGGTAACATCAACTGACAGCCTGAAAACAAAAGTTTTGAGTTTAAAAAGAAAACCAAAAAGAAATGCTGAAGAAGTTCGTTCTGTCGTATCGTAAGGATGAGTGGGCTCATCGATCGATCTGTTCTTTCAGTCTGCGAGGTAAGGTTACCCATATGGCACGCACTCCACGGATTATCTTCTACACTCAACTCCAAAGAACTCTCATTGCCTGACGGCCTGCCTGCAGCCTGCAACACTCTCAAATCTCCATCAGTTCAGTTCACTCTCAAATCTCCCGTGCCAACTTTTTTTCAATTTCTTGCAGTTCCGAGAAAGGTTGCAGAAAGCATCTAAACCTTTGTGCTTTCCCTTTTTCCTTTTTTCTAGTAGTCCTATGGAAATTGATGTGCAACCCAATTCCATATGACCAAAATAAAAAATGTCAATCTATCTAAACAGCACAAACAAAACCCTTTTTTCAATCTAATAATCTAATAAAATAACATGGTAACACATTATATAAGTGATTTGTTTCTAAAAACAATATCTAAAATGGTAAATATAAAAAAGAAAATATAATTTTTCGCACACATTTTACGACTTTTGATATACCTGTTTATTTCAGTTACTTGGTTACCACTTCTGACACGCCCCACTTTGAACCCAAACTAGCAGCACAACAGTGCCACGCCCCAGTGAATAAATAAAGTTACAACGTATAGAGCCGACACCTAAATGTAATGTTATAATTAAGACAAATATAGCAGCAAAGCTTTTGAAATTAATCAAAATCAAACCTCAATTGCAAAAAATGAGTTTGAAATTCGTCATTTATTAATTAGGATAGTAAAAACTTGTAAGAATTATGGACGCAGATGTGAGTATTACGTGAGTGCTACAGGACTGGTTTGGGTTTAGTGCCAGAAATATGGATGCAGAAAAAGCATTTAACACATATACCACCTAAAGGAAGAAAAAAAGCATCGGATGCACCAGTCTTGCTTCAAGTTTGAATGCTTAAAAGCTGAACCCTACCTGCAGCGGGAACTGCGGGGGTCCTTCTGTTCAACAAATCAACCACATTTAAACTTCTTCCCCCCTATCCAATCTATCGATTGACCTTACTCCCCTCTGGCTCTGCCCTCTATGCCCTTTGCTTTTCGTTGTCCCCTAATAATAATACACGGTTTCCAATGCCCTCACTAGCTAGCTAGTGGATGCACCGTGCACATTTACTACTGCACAGCATGCAATGAAATTTCAAATCACTCGTGCATGCACAGTGATTGAGCACATGTAGCAAAACCTAGCTGCATTCTTTACCTGACAAGATACATGTGAAATTTTGGACTTTCATTTCAATCCAGGGAAGATGACAAACATTGGAGCAGACCCAATCGAATGGTTAGTGCCGTATTAAGATCTTAAAATTGGAGTTTGGGCACTTTTGTTTGTGGCATGTATATATGTACTGTTTGTATTACAAATTTTACTTCGTTGATTTGCTTTAGAACAAAGAATGATAATGAATATGCAGACACAAGACTGTCACAGTTCAAACTTAAGTAGGCATAAACACAAAAGGTTTGGAAGAAAATTTTCCAACTGGCTAGGAAGTAGAACCTATAGATACATAGATACCCAATGATTAACACCAAAACCTGATGCCTATGTACCAATTTTCAATAAATAAAGTACTATGTTTAATCACTTACTATTTGCATGCAAGTCTAACATCAATATTTTAATTAATCTGACTACTGGAACTTTAGCTATCCCAAAATGAAATGGCAGTTAGGGCAAACCTGGTGTTATAGCTAGAGGTGACAATGAAGGAACATGGAATTTCAAAGACTAATTTTGCAAGATGCTCCAAAAAAATGAGGGTTTATTAATTAGCCGATAAGAGATACTCCCCCATCATACACGAAGTACTGCTAAAAATCATAACAAATAATACACAAACTGATCTTGTTAATTAGCCGATAAGAGCTACTCATAGCAAAAGGAGTTGCAAAAATTTGAAATTCTTTTATGTACTCACCCTTACTGAAAAAACAAAGGAATGACTAATGAGAGGATTGTTTTAGAGTGCTACTAACATTTCCATTTATAAATTATATAGACAAAACTTAGTAGATATGATTTAAGACTTTCAAATTTCAAACATTACCAGCTAGGAAACGTATAAACTACAAAAGAGAACACCCAAAACATACTTGGTCTAAAGCTTCAACAGCTCTTAACCATTAACATAATAACATGAATAGATAGCACATGCCAATTTCATTTTATCTTAAAGACACGTACATCGAAGGTATCCTTGTGATAGTATTTGAAAATTAAAAAAGAATCTTCTCAAGCATGTCATTGACAGAAAACCAACAGGATCCTCTTCGGATCCTTTTGGTAAGGATTCTAAAAATTCATGAATCGTATTCGTTCATCGTACATCGTGCGATCAGTTTTTGTCAAGCAGTTTATGTTTATTTTTAAAATATTTAAAAT
>V300016263_L3_WHPEAkcfEAAARAA-541_1_paired_trimmed_paired_merged_contig_24030
CTATGTCCCTTCCTCACTCTTTCTCTCTGTGCAACCAACGTCCGCGGACAGAACCCACCCCCCTCTGTAGCTCCTACCCTTCCCATCAACCCTCTGTCCACCCCCAACCCTTCCCATCTCACTGTGCAAACCGTAAACTCGATGTCACCCTCTGCCTCTCTACACGATCTCCTTGACGAGATCGACAGCAATTACGATGCACAGATACGGCATATCGGTCGCGTATCGCGTGTTGGATACGCAAATGGACACGATACGTCTCTGATACGGTCGGATACGCGTTGGATACATATCTGGATCAACGGATACGGCATTTAACAGATGGATACAGGTATCCGATTGTTTAGATATAGGTATCTGACTGTCCAGATACGGATATCTGCACCATGGCCTTTGACGCGATTTCGTGGAAGAAAACCTCATGATGTAGATGACGCAATCTGGTGGAATGAGGCCTCGCCAAGAAGATGACGCGATTTAGCGAAGGAAGGCATCGCACGGAGACGACCCGATCTGGTGGAAGGAGGCTCTGCGAGGAAGATGACTGCTATAGGTCGACATGCCGTTTGTTTGTTTCTGTAGAGGAAAACACACCACAGTTTCTTATTTTTTGTTTTTACATTTTTAGGACCCGTTTGTTTGACCGGATTAGGGGGACTGGACTGGATTAGACTGTAGTCCCTTGTTTGGTCTGCACTAGGATTAGATTTAATGAGCTTAGGTTGGACTCGCTTGGATTATTCACCTCGCTACGAGTTCCCTCTTCTGCAAGTAGCGTCGCTCAAACCCCCATGAGCAGCATCAGCCCCCCTTCTCCATTGACCAAACCAGAAACGACCATCGCCGATCTCCGTCGTCCGGTAAACCTAGCGCCCTTTTGGCATCTGGGTCGGTGATTTGGGGTTTTTTGCCATCTGGTTGACCCAAATGACGACAAAAACGGGTCTCATGGTGACCCAGATTCTTTCGCCAACAACAAGATTGAAAACTTTAGCATGAGTGCAATGACTTTGAGTGATTTTTCTTGACCAAACTGTGATTTTCCCAGAAAATACAAGTACCAAATCTGAAGAAAAAAGAAATACAAAGAGAGCGATGGGAGAGCACAGAGGTGAAGTGAGAGAAAAAAAGAAGAAGAGGGGAGTGAGACACTGCCTATGGGTCTCTCAAAGATGCAAGAACAGACTCACAGAGGACATCGTATTACTCCTGCGTTTTTTGTTTTCGGAAGAACCAAAACATGCAAGAAAGCAACCCTTGATTCCGATATCTCTCTCTTTCCCCCTGTGGGTCTCTCAAAGATTGTGTCTTTCTGCAAAACATGACCCTGAAAAAAAGGTGGGGCAAAAATGGGGAGAAAAGGGAAATAGGAGGGAGAGGCGGAGAGACAAAAATGGGGAAAAAGGGAAAGGGAGATGGAGAGGTGGAGTGAAAAATGAAGGTTACAGATATTGGAGAATGATGATTCTAGAAGAAAAAAAAAAAAAAGGAAAAATGATAAACTAATAAAAAAATATTAATTAATATATATTAAATTAATATAAAATAATATAATATTGCAGTCCTGCTTCTTAGTCCGACACTGCACCAAACGCTTCACTAAATCAGTCCAGCTTAGTCCCTGAAGCTAGTCCAGTCCGAGACAGTCCGGTGCAACAAACGCACCC
>V300016263_L3_WHPEAkcfEAAARAA-541_1_paired_trimmed_paired_merged_contig_24031
AAACCCAAACCCCATAAAAAAAATTAAAAAAAAAAAAAAAACATATAAAAAGAAGAAGACAAAAGAGCTAGAAATTAAGATAAATATTATGAACAATTGGTGATCGGTCGGCCTCATCTCTAAAGCTCTGTTCTTTTCTATTAACTTTCATCGGAGTTTTCTGGGTCTGGGTACTCATTTAACTTTCATCGGAGTTTTCTGGGTCTGGGTACTCATTTAAATCGGGCTTCTGAGAGCCACCCCGGCCCGACGCCGTTTTGGATGGAGACGTCGGCGATGAGTGGAGAGCGGTTTGGGCAGCGTCGACCTTAGCCCCGACCTC
>V300016263_L3_WHPEAkcfEAAARAA-541_1_paired_trimmed_paired_merged_contig_24032
AGAGAAAAACCTGAGTAGGGATTTGACAGCAAAAATAAGTAGTTACGTTTCATTTTTCAGTGAGTGCAGGCCACTTTCAATCACCATGGGGAATGCAATTCGGTTTCTGAAGAGCCGAATTGCCAAGTTACCTTTAACTATGTCCGAGTCAGAAGCAAAAGCATCTCTCCAGTCAGATATTGATCGGTTCATAGCCGAGAAGATTATACTTGCTGACAACGTGATAGTCAAGCATGCAGTTAGCAAAATCAGGGATGGTGATGTTCTTCTAACGTACGGGTCATCCTCTGCAGTTGAAATGTTGCTATTGCATGCCCATGAGCTTGGCAAACAGTTTCGCGTTGTGGTGGTAGACGCTCGTCCAAAGCTTGAAGGACAGCGTTTACTTCGTAGGTTGGTGGGAAAGGGCCTCAGCTGCACTTACACTCATATAAATGCTACTTCCTATATCATGCATGAAGTTACTCGAGTTTTTCTAGGCGCTTCTTCAGTGCTCTCTAATGGAACAGTTTACTCAAGGGTTGGGACTGCTTGTGTTGCTATGGTAGCTCATGCATTCCGTGTACCTGTATTGGTATGTTGTGAGGCATATAAGTTTCATGAAAGGGTACAGCTTGATTCGATATGCTCTAATGAGCTCGGTGATCCAGATGTCATTTTAAAGGTTCCTGGGAGGGAGGTCAATCCTTTGGATGGTCACGCGAATTGTGAAAATCTTCAACCGCTGAATCTGATTTATGATGCACTGCCATCAGATTACATTTCAATGATAATCACGGATTATGGCATGGTTCCACCCACAAGCGTGCCCGTCATTGTGCGCGAATACGGAAGAGAACACCTGTGGATGTGATCACCTCTCGGAAATGGTCTTATGGTTC
>V300016263_L3_WHPEAkcfEAAARAA-541_1_paired_trimmed_paired_merged_contig_24033
TCCCAAGCTTTAAAACTAAATTATGTATTTGAATCAAGTATATGCTTGGTCTGGTTCAATTTATCAGTAACCGCGTTCGGATTACTTGAACGACTTGTAAGGATACAACATATGATGTACATTATGAACCAAGCATCAATTGCTTGGCGAGTTTTGACGTTCAAAACGATTAAGACGACTCTGAAGCTGTTATGCTATACACTAGACATTTAGCGGAGGGAATGTCGTCATCGTTTTGTATTATTTCTTCCGCAGCAAGCGCGACCAAACCAGATTTCTTCTGATGCTGGTTATTTCTTTTTTGCTTATAACTTACTCTTGGAAGTTTGTATTTTTCAAAACTGAGGCTAATGACGCCTACGTAGCTAGATAAAGTCCGGCTGACCTGTGGAAGTCAAGCAACGATGCCACATTCGGCTGTTCGGATCCACCAGCCTGGGATGAGATATGACCTCAGGAATTGGAAGGTATACATAATGAG
>V300016263_L3_WHPEAkcfEAAARAA-541_1_paired_trimmed_paired_merged_contig_24034
TTGACGTGAAGTATATAGACCCCACATACATGATCCGTGCATGTCGTGCAAATGCATCAGATGGAATTCTCTGCGCTGTGCTAGGACAAAATGCTGTTCATGGTGCATTTGCTGGATACAGTGGCATCACAGTTGGCACTTGCAACACTCATTATGTATACCTTCCAATTCCAGAGGTCATTTCTCATCCCAGGCTGGTGGATCCTAACAGCCGAATGTGGCATCGTTGCTTGACTTCCACTGGCCAGCCAGATTTTATCTAGCTACGTAGGCCTCATCAGCCTCAGTTTTGAGAAATCTAAGTTTCGAAGAGTAAGTTACAATAAAAATGAAATAACCAGCCTCAGAAGGAATCTGGTCTGCTCGCGCATGCTGTAGAAGAAATAATACAAAACGATGATGACATCCCCTCCGCTAAATGTCTAGTGTATAGCGTAACAGCTTCAGAGTCCACTCCGTCGTTTTGAACATTAAAACTTGCCAAGTAATTGGTGCTTGGTTCATAATGTACATCATTTGTTGTATCCTAGAATCCTAATGAGGTTACTGATAAAATGAACCAGACCAAGCATACTGGATTCAAATATTAACACTTGGGATGCCTATATTTACAGTT
>V300016263_L3_WHPEAkcfEAAARAA-541_1_paired_trimmed_paired_merged_contig_24035
TGAGCTGGAGGAGCGCGTGGGGGAGGGGCTGGAGGATGATCCGGAGGGGATCGATCCCGGAGTGAAGCTCATGTATTTGGCCAATGAAGCTGACTTGGATGGGATTAAGGAGCTTCTGGATTCGGGAGTGGATGTGAATTTCAGGGACATCGACGATCGGACGGCTCTCCATGTCGCCGCGTGTCAGGGGCTCACCGACGTCGTTTCGCTGCTGCTTGACCGCGGAGCTGACGTTAACCCCAAAGACCGATGGGGGAGCACCCCTCTTGCAGATGCTATTTACTATAAGAACCACGATGTGATCAAGCTTCTGGATAAGCGTGGGGCAAAGTCTCTGATGGCTCCCATGCACGTTAACCATGCCAGGGAAGTCCCAGAGTACGAAATTGATCCCAAAGAACTGGACTTTACCAACAGTGTTGACATTACTAAGGGAACATACTGTATCGCATCCTGGCGGGGAATACAGGTTGCTGTGAAAATGCTTGCGGAGGAAGTGCTTGTTGACGAGGATAAAGTGAAGGCATTCAGGGACGAGCTTGCGTTGCTTCAAAGGATACGACATCCAAATGTAGTCCAGTTTCTGGGTGCAGTGACACAAAGCAGTCCAATGATGATTGTAATAGAATATTTGCCTAAGGGAGACCTTCGTGCATTTTTGAAAAGAAGAGGAGCGCTAAAACCAACCATAGCTGTAAAATTTGCACTTGATATTGCAAGAGGAATGAGTTATTTGCATGAGAATAAGCCAGA
>V300016263_L3_WHPEAkcfEAAARAA-541_1_paired_trimmed_paired_merged_contig_24036
TCCACACATGGAACCCGTGCCACAGCAACAGCAGCAACCAGCAGGAGGGCCCCGCTTCACTCTGCTGAAGCAGTCCTCGCTGGCGCCGGACCGGGACGACTCGGTGACGCCCGAGCCGGTTGACCCGCGGGTGCGGCTCATGTACATGGCCAACGAGGGCGACTTGGACGCCATTCGAGAGCTCCTCGACTCCGGCACCAATGTCAATTTCAGTGACATCGACGGCCGCACCGCCCTCCACGTCGCCGCTTGCCAGGGCCAAACCGACGTCGTCAAGCTCTTGCTCCAAAGAGGCGCCGAGGTTGACCCGCGTGACTGTTGGGGCAGCACGCCTCTTGCAGATGCAATTTATTACAAAAACGGTGATGTTATCAAACTTTTGGAGGATTACGGTGCTAAACCTCCGATGGCTCCAATGCATGTCCAGAACTCACGGGAAGTCCCCGAATACGAGATTAATCCTGATGAGCTTGATTTCTCCAATAGTGTTGAGATAACAAAGGGAACCTATCGTATTGCATCGTGGCGTGGAATTCAAGTGGCGGTTAAAACGCTTGGGGAGAAAGTATTCGCTGATGAAGATAAAGTAAATGCATTCAGGGATGAGCTTGCTTTACTTCAGAAGATACGACATCCAAATGTTGTCCAATTTTTGGGTGCTGTAACACAAAGCTGTCCAATGATGATTGTCACAGAATATCTAACCAAGGGAGATTTTCGTGCGTATCTTAAAAGGAAAGGTGCATTAAAACCACCATCAGCAGTAAAGTTTTCACTCGACATTGCTAGGGGGATGAATTACTTGCATGAGCATAAAC
>V300016263_L3_WHPEAkcfEAAARAA-541_1_paired_trimmed_paired_merged_contig_24037
CTTGTAGAATTAGCGCAAAAGAGAAAACATCCACTTTGGTATCATATTCTTCATTCTTGAAAACCTCAGGAGCTATGTATCGACATGAAGTATCTTGACAAATCAAAGGCCTATCCTCTTTAACTGTCGTCAGCAACTTGCTAACTCCAAAATCCGCAACTTTCAGGTGCCCGGAATCATCCCGCAATATATTCGAAGGCTCAAGATCGCGATGAATTATTGGCTCTGGCTTATTCTCATGCAAATAAC
>V300016263_L3_WHPEAkcfEAAARAA-541_1_paired_trimmed_paired_merged_contig_24038
CTTGTAGAATTAGCGCAAAAGAGAATACATCCACTTTGGTATCATATTCTTCATTCTTGAAAACCTCAGGAGCTATGTATCGACATGAAGTATCTTGACAAATCAAGGGCCTATCCTCTTTAACTGTCGTCAGCAACTTGCTAACTCCAAAATCCGCAACTTTCAGGTGCCTGGAATCATCCCGCAATATATTCGAAGGCTCAAGATCGCGATGAATTATTGGTTCTGGCTTATTCTCATGCAAATAA
>V300016263_L3_WHPEAkcfEAAARAA-541_1_paired_trimmed_paired_merged_contig_24039
TTATCTTGGCTTCAAATTTCCTGATTCGTAGAGCGGCTACATTGTGGCGCTGGCTACGTCGTTTTCGTTTGCTTACAAACAATAGGCCGGCTGTAAGGACCAATCCTCCGACGGCCCAAGAAACTCGTTCACTAAATGGCATTTCCCTCCACCTCTGCCGGAATTCCTCTAGCAGCCTCAAGCTCTCACCTTTCTGGAGCACCTCAGAAGGTGAAGCCTTCCATGAATCAGCAATCAAGTCAAGACTGCCTTTACCGCCATAGCAAAATGCTTCTTCATTGCTCACGGATACATCATCTTTAACAGCAAATCCTGCCGCATGGCAGAACTCCGTGCCATTACGAATCCATTCAGAGG
>V300016263_L3_WHPEAkcfEAAARAA-541_1_paired_trimmed_paired_merged_contig_24040
GTCCCAGATCACCCTCGCCTGTGCGGCGTCGCAGGTCACCCTCTCCTTTGCGACGTCGCAGGTCGCCCTCTCCTTTGCGACGTCGCAGATCTCGCTCACCTGTGCGTCGCAGATCACCCTCACCTGTACGACGGGCGTATCGAAGATCCCCATTGAATACACGGAACAGGTATGTGTCTCCCTTGCAACATAGGTCACCAGTTCGTAGCAGGAGGTCACCAACTCCTCCGCATAGGTCTCCGTCTCCGCATGATCGAAGTTCATCTCCTATTCAGCATGGTTCCCCTTCGCCAATCAGGAGAACATCAAAGCTTCAGAGATCTCCCTCACAATCTCCTCAAGAAAGAACCAGGTCCCGTGAAAAAATTTCTCCTGTGCCACACCGGTCTAGCTCGTATGGGTCATTGCAGAGGGAATTAAAGAATGGGAATGATTCGCGTAAAAGAGCACCAGATTTGTCGCCATCACCAGTGAGGTCTCGTTTACTCTCAGAATCTCCACCAGGCGTAAGAAGTGATAGTGAAGAAAGGAGAAGAAGATTATCTAGCCCAGATGAGAGTCCAGTGAGACAACCAAGGGAGCAAATGACTCATGATGTTAGCTCAAGTCCTCCAAGGAAACCAAGAGAACAACAACTTCATCGTGGAAGTCCAGGCATAAGTGAAGATAAGCTGATAGCCTCTCCTGCTAAGGTTCGTAACAAGGAAGAGTACTCTCGAAACCGTCTGGATAACAAGGACTTCAGAAACAAGGAGCACGAGATGAAGAGTGGCAAATCTTCTGGGAGGGTGGTTCCTGAAAGTCCTGATCAACAACAGGCTCCAACCATATATAAGGACTCTCTACGTGGTGAGATGCAAAATCCCGATGAGGGTAGAAAGTCTGATGAAAAGAACCATTCTCATTCAAAAAATTCCAAGGACAGTGATCGGCATCGCAAATCTGGATCTGTGCACTCATCCATTGAAAAGGTTGATCATAGTAATCGAAGTGGTATTGTTGATTCTGGTTCCGAGGAAAGTGAAAAATGCAGAGGTGCGGAAAAGGGAAAACGAAAGAATAAGAGATCAGAGAGGCAAGAAGTTACTTCAGATGATGATTACAGCAATGATTCTGAAATAGATGAGAGGAAGAATGCTAAAAGGAGAAGGAAAGAGGAAAAGAGATCAAGGAAGGAGAAGAAGCGCCGAAGACGTGAGGAGCGACGTCGCAGAAAAGAAGAACGTCGTGCAGAGAAGATGAAAGGGAAGAATTACAGTGATGCTTCTGCTTCAGATGGTGAACATGTAGGCAGGAGGAAGCTTCATTCAAGTGACAATGAAGAGAAGGAGGATGTTCAGAAGAAACTTGAGATTGAGTTACGCAAGAAGGCTCTTGAATCACTTAAAGCAAAAAAGGGCATTAGTCACTAAATTTGTTTCTGTGTTTGGACACTATGGTGTTTAATCTTTTCAATCCTATAAAGCAATAACATTTCAGATTTGTTAGGATTATAATTTGTATGAATGCAAGTACTTCTATGTTTTGGTTACTGTTTAATGTAATCTGTGTTTACTGCTGGCAGCTTAAATGGATAAATGAGGATTTCCTGAGCTATTCTCTTGAGTTCAACTTTATGCAGACCTTGCTGCTAGATTTTCTG
>V300016263_L3_WHPEAkcfEAAARAA-541_1_paired_trimmed_paired_merged_contig_24041
GGCTGGACGATGAGGTTCCAGTTGTCGTTTGTACATTGTCTGCTGAAGTTGTATCAGCAATTCTTATCTTTTCATGTTTCTCCTCATTCTCAAGTTTTATACTGGCACATGGCTGTGGAGGCTGAGGGTCACTCCTTAAATTAGCAACTTTGTGTTCAATGATGGCACTAGCGTTTGGGCCACATTCTGCTTTAGTAGAAACTAATTTGAAATACAGATTTGGTGGATTAGATCCTAATTGTTCACCA
>V300016263_L3_WHPEAkcfEAAARAA-541_1_paired_trimmed_paired_merged_contig_24042
ACTCGAATGAAAAGAAGAGGGAAACCGAGGCCTTTTGTGTCCTTATCAAGTTGCTAACAGAACTGTACAAAAAGAGACTATCTAGAACAAGCAAGAAACCCAAAAAGGACACAATCCGAACATGAGACAGCATGGGCACGGAAGGAGTGGTCTCGATGTACTCAACCCTCTTCTGAGCCAACCAATGCAAAGCCTTGATCAACAACAGAGCAGTAACCATAGCAAGAAACGAGACCGAAAAGTCCTGCCTGAAAATAGTAATGGCAAAGAGGATTTCCATGACTTCCCGCCATGATTGCTCGTTAAGCCTCTCCACCTCGGCTTCCCGGAGTGATCCAAGGAAGATCTTTTTAGTCAATTGCCACATAGTACACATAATGACCAGACCCATGTTGAGAAGCAACACCAAGCTGATCTTCGACGTCGACAAATACACCATTGCCGGATAAAACTGACCTCTACTACTAAATGCATGATAAACAATCGCTAGGGTTGCTACCAAACTAATCCCGGCATAGGTTTGCAGCTTCATCATTTTCCTCAAACCTAATCGATCAAGGTTGCTGTTACAAGACAACAATTAACAACTTCTTGATGCGCGTTTTCCAAACAGATTCAATTTTAAGAACGTTACAGTGCCATCGAGTTGAGACCTGCGAAGTTCGCTCTGTTGAAATTTCGGGTTTTCTGGTGTTTCTTCTTCTTCCTCCCGTCTTTTATTTTCTCAGAACCTTAAAAAAACAAAAAAAAAATGCTGTCAGGCAAATTAAAAAATGAAAACAAAAATGATGTTGTCGACCCAATGGGGAAATGCCACGTGGTGAAGGACGCAAACTAAACCCAATCCGAGTATTTTTTTTCTGACCCGACCCCGAGCCCGTCAAATATTAGGAACGGGCTGAGATCGAGAGAGCCTGGCCCTGCAGAGCGAGAGAGGAGAGGAGGGAGAGAAATGGCGACGGTGGTGAAGAGCGTTGCGAAGGCGATCAGAG
>V300016263_L3_WHPEAkcfEAAARAA-541_1_paired_trimmed_paired_merged_contig_24043
TTCTTTCTTTTTTCTTTGTTCACAGAAATTCATTCAAGTGGTCGACTCTTTTTCACAGGAACTAAATATTCTTTACAATCGAAGTACAAAAATTTAAGAGAAAAAAAGATAAAAACTACAAGTCGCTGTACATAATAAATTAGACGAGGGAAGGGACCGGACAGGACAGGACATCCTGCCTTCTTCCCTCCCCAAGACAGAAGTCGTCGTCTTTCCCGTGTCATTTACAAAGGAGAAAACTTCAATATCTGCTGGGTTTCA
>V300016263_L3_WHPEAkcfEAAARAA-541_1_paired_trimmed_paired_merged_contig_24044
AAATTACAACACACTGCAAACCACTCGGCAAAAACAAAGGGTAGACGCATCTAAATTGGAGAGACATCACAAGCTTACATGATCATGTACAAGATAATTTTCGCCTTTGGTTACTTCCGCTCCCGTCTTTGCTGGAGTAGTATATCAGACAGTAGCAGCAGCAGGTCTCTGCGCTACTTAATAAGTTGATCCAATCAATAAGTCGATCTATTTACACGCTATCTTGCTCCCCTCTACTCTCCTCCTTTGTGAATCCAAATTCCCTCCTTGCTGCCGCTTTACATACCCTTTTCCAAGGCCATGGGAATCTACAATTGTACGTTTCTAGAGACAAAATCCAACGGATTGCCTATGCTGACAATTGCTGGCCATTTCCATGTTAAATGAATCGGGTAGCAACAGCATGATTGCCCCCCAGACGGTAAAGAATAATCGCTCTGTGGTTCTCTCACTTCTTTTGTTCATTGACACGTTCCCGTGCTTTAGAATAGAGTTCATGAGTGTCAGCATGGTTGGGATCAAGACAGAGGGCTGCTTCACAGTCTCGCACGGTGGAAACAAAATTGCTCATTGACTCGTGGAATGCTGCTCGAAGATGTAGCAGTTGCAGGTCTAGCTTGAAAGTTATGGCTTTTGTTAGCTCTTCGATGGCTTCTCCTTCCTTGTGGTCATCCATCAAAACTGCTGCCCTATATCTGTACGGATATGTCCTCAGCGGATCTAGTTGTGTTGCCATACTTAGATCACTCTTTGCCATGTCACGGTCACAGTATTCTGAACGTTTCTCAAAAGCTGATGCATTGTTTCGAGCCTTCTCTATCAGCTTTGTCATCTCATCATATGCAGCCTTGCGTTGATTTTTAAGATGATATACTCGTGCTAGACCCTGATGTGCTCTCGTATGCTTAATGTTGAGTGCATTTGTGTAGCAGTCAGCAGCAAGATCCAGCTTATCAGAATCTACATAGACACTTCCTAAATTATTTAGTGCTTGTCCTTTTCTAAGACCATCCGAAGGGCATCTAAGTGCTTCCTCTAGAAGCTGGATCACATATGTTGAAGAAT
>V300016263_L3_WHPEAkcfEAAARAA-541_1_paired_trimmed_paired_merged_contig_24045
AAATTACAACACATCGCAAACCACTTGGCAAAAACAAAGGGTAGACACATCTAAATTGGAGAGACACATCACAAGCTTACACGATCATGTACAAGATAATTTTCGCCTTTGGTTACTTCCACTCCCGTCTTTGCTGGAGTAGTATATCAGACAGTAGCAGCAGCAGGTCTCTGTGCTACTTAATAAGTTGATCCAATCAATAAGTCGATCTATTTACATGCTATCTTGCTCCCCTCTACTGTCCTCCTTTGTGAATCCAAATTCCCTCCTTGCTTCCGCTTTACATACCCTTTTCCAAGGCCATGGGAATCTCCAATTGTACGTTTCTAGAGACAAAATCCAACGGATTGCCTATGCTGACAATTGCTGGCCATTTCCATGTTAAATGAATCGGGTAGCAACGCATGATTGCCCCCCAGACGGTAAA
>V300016263_L3_WHPEAkcfEAAARAA-541_1_paired_trimmed_paired_merged_contig_24046
TTGCTTTTGGTACTTGTTGGTACAGAGGACCTGATTTCTGAAGTTTTTGGGATTCTCTGGGTGGGTAATACTTTCTTTATTCGGTGTTAGGTCTGACGGTGGTTAGGACTTTACTCTGCGGCGTTTGACTGGAAAATTTAAAAATAATAAGTTGTGGTCGTTGTTGCTGAGGTAATGCTGGAACTAGTCTGGTACTATTCAGAAATTTAGTTCTTTTTTAATGCAATAGAATCTGGAGTCGGCTGCATGAATCTAGAACGCACTATTCTCGGTTTTCCGCCAAGGCTTCGTGGTAATAAAAAAATTATTTGGGACCCAGTACATAAATTAAATAGCTTCAGATGATTCTTTCGTTCTTTGTGGTGGTGTGTGATAGAAATTCATGATTTAATTAGTAGATTAATAGCTTGTGTTGTGAATTTTGTGATGTGATTTAGTTTGGAAAAGATCTTGCATTGATTGTGGATGTTGACTTAAGTCAAATCCTTACTGCTTTAATAGGAAGATTCTATGTGCAAATCAAGCTTACTTAAACAAAAAGTTTTAAACTTTACATTTTTTTAATTCCGGATGCTTTAGCTTAAACCCTTTAAGCTTGGAATAGTTTTTGTGATAGTTCTTCTGGTATGCCATTTGTTTTAACATTGTTTGTTTTAATCTGATTGTTCAAGACAGATGCTTTAACTTTGTGCAACATGAGTGCGTTTGTGCTGTGACAGAAGAATCCTTTTTTAATTCTTG
>V300016263_L3_WHPEAkcfEAAARAA-541_1_paired_trimmed_paired_merged_contig_24047
TGGTACTTGTTGGTACAGAGGATCCGATTTTTTTAAGTTTTGTGTTTTTGGGATTTTCTGGGTTGGTAATACTTCTTTATTTCGTATTAGGTACGAGTTGGTTAGGACTTTACTCTGCGGCGTTTGATTGGAACATTTAAAATTTAAAAACTGTTTGGGACCCAGTAAATGAATTAAATAGACTCAGATTGGTCTTTCATTATTTGGGGTGGGAGGTGTAACCTCTGTCTTACTGTGTGATATAAATTCATGGTTTAATTAGTAGATTAATAGCTTTTACAGATAATTTAGGGATTTGATTTAGTTTGATATGCTTTTGTTCAATTTAGGTGTTGAAATGGAAAAGATCTTGCATTGATTGAAGATTGTGATTAACTTAAACCCTTTTGCTTTAACAGGAAGATTTTAAGTGCAAATCTAGCTTACTTAAACGAAAAGTTTTAAACTTTTTCATATGTTTATTCCGGATGCTGTTACTTAAACCCTTTTGCTTGGAATCGTTTTTGTGATAGTTCTTCTGGTATTTCATTAGTTTAACATTGTTTGTTTTAATCTGATTGTTTAAGATAGATGCTTTAACTTGGTGCAACATGAGTGTGTTGTGCTGTGCCTGAAGAATCGTTTTTTGATTCTGAAAGATGGTTTTTATAGTGAATGTATTATTTCCGCTATATGTTACTTATGAGTATGTATTGATTGTTAGAGACTGGAGACGGAGAAGAAGAAGA
>V300016263_L3_WHPEAkcfEAAARAA-541_1_paired_trimmed_paired_merged_contig_24048
TCTTCCTTCCGCCATGGGAGCCCTCTCCGAGCTCCGCCACGTCAATTTAAGGAACAATAAGTTGTACGGAAGCTTGCCCCTTGAGCTTCTCCAAGCTCTGGGGCTCCAAAGTTTGGTGCTTTATGGAAATTCCTTATCTGGGTCTGTCCCAAATGTGATTGGTAATCTCAAATACCTTCAATCCCTAGATTTATCAGAAAATTTGTTTAATGGTTCGTTGCCCGCGTCGATTATACAATGCAAGAGGCTCAGAACCATCGATCTTAGTCAGAATAATTTCACTGGCTTTCTACCAGAAGGGTTTGGAAGTGGTTTTGTTTCTCTAGAAAAACTTGATCTTTCTTTCAATAAATTCAATGGCTCGATTCCAAGTGATATGGGAAATCTGTCTAGCTTGCAAGGCACTGTTGATTTGTCTCATAATCTCTTTTCTGGTGCAATCCCGGCTAGCCTTGGAAATCTTCCCGAGAAGGTTTACATTGATCTTACATATAACAATTTGAGTGGTCCGATACCGCAAAATGGTGCTCTGATGAACAGAGGACCAACTGCTTTTATTGGGAATCCTAATCTTTGTGGCCCCCCATTGAAGAACCCGTGTTCTTCCGAAGTTTCGGGTGCTAGTCCGCCATCCTCGATTCCGTTTCTGCCGGATAACTCCCCCCCTGGGGATTCTGACGATAATGGTGGAAAGAGTGGGAAAGCAAGAGGGTTGAGTAAAACAGCTGTCATTGCAATTATAGTGAGTGATGTAATTGGCATTTGCCTTGTTGGGCTGCTTTTCTCATATTGTTATTCGAGGTTTTGGGCTCGTAGTATGGTTAAAGATGAAAATGGTTTTGGCAAGGGAGGTAAGGGAAAGAAGGAGTGCTTGTGCTTCAGAAGAGATGATACAGAGACATTATCGGAGAATATGGAGCAGTACGATCTAGTGGCATTGGATACACAAGTGGCATTTGATCTGGACGAGCTTCTTAAGGCGTCTGCTTTTGTTCTTGGAAAAAGTGGAATTGGAATTGTTTACAAAGTTGTGCTTGAAGAAGGAATCACGGTAGCAGTGAGAAGATTGGGCGAAGGAGGTTCCCAGAGATTCAAGGAATTTCAGACGGAAGTCGAAGCAATTGGAAAGCTAAGGCATCCTAATGTCGTTACTCTGAAGGCATATTACTGGTCTGTTGATGAAAAGCTGCTCATATATGACTATATTCCTAATGGCAGCCTTACCACCGCCCTTCACGGGAAGCCAGGGCTGGTATCATTTGCACCGCTATCATGGTCTGTTCGGTTGAATATCATGAAGGGAATTGCAAAAGGCTTGGTCTATCTGCATGAGTTTAGCCCCAAGAAATATGTCCATGGAGATTTGAAGCCAAATAACATACTGCTTGGACAAAACATGGAACCCCGCATTTCTGATTTTGGACTTGGACGCCTTGCAAATATCGCTGGAGGGTCCCCGACTCTACAATCCAATCGAATCCCCACAGAAAAAGCACAAGAAAGGCAACAAAAGAGTGCAGCACCAACTGAAGCTTCTGTGGTTAGTTCGTCCAGCAATTTGGGATCTTGTTATCAGGCTCCTGAATCTCTGAAAGTGGTTAAACCATCACAGAAGTGGGATGTGTATTCGTATGGGGTAATCTTACTCGAAATGATTACCGGAAGATTGCCAATAGTCCAAGTGGGTTCCTCAGAAATGGACCTGGTTCAATGGACTCAGCTCAACATTGAAGAGAAGAAGCCTCTTTTAGATGTTTTAGATCCAAATTTGATGCACGACGTGGATAAGGAAGACGAGATTATAGCGGTTTTGAAGATCGCAATGGCTTGTGTTCACAGCAGCCCTGAAAGGAGACCAATAATGAGGCATATTTCCGATGCTTTGGACAGGTTGACCACATCTGCTGTCTGAGATATGATGCGGCAAATTCAATCCACTTGTGAAGCTTGATGTTTGGGTTAGTTCAATCTTAGTGATCGTGCATTTGTGTATTTGGCGTAGGCATTCCAACAGTAAGATTTCTGCTTTCCTTACTGTTATTTGATAGAGCTAGGTTGAGGTAGTTCTGCTGAAAGAGCATTGTTAACTGGATTGTGCATGGATTGGCCCTTAACTAGTATATATGTGAAGGATGATATCTTCATGCTCTTATTGCAGGCCCTTTGTATCTTGTTGTCCTTGTAGGTTAATGAAGTTGTTGATTTGTTTCTTGTTCATTACCCTCTATCTCCCAGATAATCTTTTAACCATTGAACGAAACGGGTTTGCCTTCCCCCTCTAGGATATGAACGATAATCGCCATTGAATTTAGACTTTTTAGCCAAAAAGATCCTTGAGATTGGCATAACTCATCACTTTGGTCCTGAGATTTAAAATCGATAGAAGTCGTCTCTGAGATTGTCCACTGTCAATCATTTTGGTCCTTTCGTGATAAACGTCAGTTAAATTGAGAATATTTTTGTAAATCAACCGCTCCACTTGAACCGTTGGTTTCTTTAGTTTAACGAAAAATTTTCATATAAGGATCAAAATGATTGATTATAGACAATCTCATAAACCACTTCTATTGATTTTAAATCTCAGGAATCAAAGTGATGAGTTATAACAATCTTAGGTACCATTTTAACTAAAAAGCCTTGGAATTTATTCTTGTTATGTTAGCAACAAATGTCAGCTAAGCTACATTGTTAGAGCGAATGTGTTTACCTGTGCACCTAAGCTGGAATCTCGTTTATCGCAACTTAGACTAGTTTAAGGTAGAATATAAACTATCTTTTGTTAGCAACTGGCTGCAAAGTGTTTTCAACTGTCTCATGATTTCATCACGTTGTTAAACAGTAGGATTAAGACAGTTGACTATCTATGTACCTACCATTTAGCGCGAACACAGGGGGAGTGGACTCCACCAAACTATTTAATCAAGATTAAGACAGTAAGATTCCAGCTGTCCTTTGATCAGTTTAGTAATTAGTAATTAGTAATTAATCTGCGTGTTTCTGTTCTATTTGACTTAAAGCAGAGTTTCTTTGTCCGAATGTATATGGTCTAACTTGTCCAATTTTGCATTCTGTCACTAACCTTTCAGTGGCCTTGTGGATTCTGATTTTCTCCCTCACTAGTCACTGCAGTAAACAAACACGTGAACGTCTCCCGTTTATGTGTCGGTGAGGTCGCGATATCTTAAGGGTAATCGGATATTTTTCACGTGATGCGATATCTTAAGTGCAGAATGCTCGAGTTCTTCACGCTCAGGTTAGCCCGGGGCCAATCTATCAGAGCATCATACCCCTCCAAGCTCACCACTAGACAAGAAAATGCAATTATCACACGTTAAAAGCAGGATGGCACAATTGTTAAAGAAAGAAAACGCAGACATATGTGAGTTTGGCCAGTTGGCCTGTCTTGAACCAAGTTGGAATTCTGCTTCAGACTAGTTTACAATATTTCTCGTGGAAGTGATCGAAGAAGAAAAAGGGAGGAAGAAGGAAGGTACAATGTGCAGATGGATGGTAAGTTTCAGGCTGCAGAGTTCTGAGGCTGAGACCAAGATCATTGATGGTAATTACCAGTAACAAGCCTTGTAAATATTTAGCTCAAATAATGAACATGTTCTTACCGATAAGAATATGTTCATTTTTAGAGCTAAAATTTTACAAGTGTTCTTACCGGTAAGAACACGTTCATTATTGTAACTAAATATTTGCACGCATTCTTACAGTAAGAACTTT
>V300016263_L3_WHPEAkcfEAAARAA-541_1_paired_trimmed_paired_merged_contig_24049
GATACAGTGCTGATGCAGCCGGTGGGGATGCTGCAGTTGAGCTGACAAGGCGTTGCAGGCATGCAGCTGCAGCGGTTGGTGACTTGATCTTTATATATGGTGGTCTACGTGGCGGAGTGCTGCTTGATGACCTACTTGTTGCGGAAGATTTGGCTGCTGCTGAAACAACAACTGCAGCTTCGCATGCTGCAGCTGCAGCTGCTCAATCTGTACAAGGTCGTTTACCTGGAAGGTATGGATTCATTGATGACAGAGCAAGGCAGTTGCCCGAAGCAGCCCCTGATGGTGCTGTTGTGCTGGGAAATCCAGTTGCCCCCCCAGTAAATGGTGACATGTATACTGATATAAGTACTGAAAATGCTTTGCTCCAGGGAACCCGGAGAATTAGCAAAGGTGTAGAGTACTTAGTTGAAGCATCAGCAGCAGAAGCTGAGGCAATCAGTGCCACTTTGGCTGCTGCCAAGGCACGACAAGTTAATGGAGAAGTTGAACTACCTGATAGAGATCGTGGTTCAGAGGCTACCCCCAGTGGGAAGCAGATATCTACCTTGATCAAGCCTGATTCTGCTGGGTCAAA
>V300016263_L3_WHPEAkcfEAAARAA-541_1_paired_trimmed_paired_merged_contig_24050
CTTCAGCAGAACAGTGCAGCAAAGACGCCTTGGACACCCTTCAAAAAACATCAGGGTTTTCAGTGGTTTCTTGTTAAACTGATTGGCGGGCTCATGCTGTTCAGTAATTTTTTCTAACCGGAACAATTCACAATGTCCCAAACGGGTCTTAGGGATATCGTCAATTGATGGAGTAATAAGTGCACCAGTACACTGGGCTATGCGCTCCAATACTGGCCTTTTGACATTCAATACTAATGATATTTCCTTTTCCAGCAGGCAGTCTTGAGCATACGAAGATACACTTTTCTCTACCAGCAGAACATTGGGGCGAAGAGCCTCTATCTTTGAGATAATCGTCCTAAGATGATCGTTTTCCTGATGTAGCAATGTGTCAAAAGATGCCAACTGGTTTGGAATTTTCTGATACTCAAGTGCTCCCCCTAAAATAAGTAATTTAGGATTTTTGTACTGTGAGGTCATGCGCTTGTGCCTTATATTCTTTGTACAAACTACTCCTTTTATAAGGGTACTGTCACTTGGACTTCCTGATGCAACACATTTAACTTTCACATAATCACCAGGATCCATACTGCCTCCCCTGCTAGTATCTGGTTTAACAAAATTTGCCGCTTGCCACGCAATTGTTGTAACTATGTCAAGCCAGTCCTCATCTCCATCCCCTTTACCAATGAAACCCTCACCTTGTAACAGTTGTGATACAAGAGCTCTAAAATGCCCCTGTACCACAGCTCTAAGTGGTTCCTTGTTACCCTCATTTTGTTTCTCCTTTGCAGGAAACATGCTCGAGAGGCTACTGCTTGATGAAAACACTGCACCTGAATCTCCAATGTCATCATCTTCATCATCATAAGAAAAGAAATTACTCTCTGCCTCGTCATTCTCATCATCAGGCGGAGGGGGATACCAGATGAGACCATTGTTTTCAAAATCCAGTGGCCTGTGTGACTTCTCATATTGACTACCGATAACTGATGGGTCATCAGAGCAATCATCAGTAATATCTGGATCCTCAGTCCCTCTCTCAGGCCTTTTTAAAACGGCCATAGTCTGTTGACCAAAGGGACCATCATTCTGAGACACAAGGATTCCATCCCGTCCCTGCTGTACAGAATGCCCAACTCTACTAGAAGTATAATAAATTCTAGACGGGCAATCAAAATGATTGGATCCCAGTGACCTTGAACTGTAAAACTCGTTTCTAGAACTAACACTACTTATATCTATGTCCAAATTGTCATCACAATATTCACTTAAAGGACTGCCAAAGTTCTTTCCAGAATCCTCTGCCTCCTCTTCGTCACTCCTGCTAATAGACTGACGAACAGATATTGGAGATGGGTGAGAACTAAACGAGGTCATACTCCTCTCAGCATGGGGTGAATAACCGCAATCATGGGCTTCTAAAATCTTTGAGAAATGATCACCGCGAATGGATTCATCATTATCCGCATAACACTTGACTGTTTCGCCACTACAGCAGGGGGATGGTGGTTCAGGGCTTTCTCGGGGAGAGGCAGACGGATGCTTCCTTCCACCTTCCTTCCTTAATCTAGCCAATGAACAAAACTTGCAGAACTTAATACCACTCTCTCCAACCTCACCACTGATCTCGATGCCATCCCACTCAGAGCCCTGAATACACTTTCCACAAATCCATCTGCCACAGCTCTGGCAGTGATATCTAGGACCAATACCGGTGGTGTTTGTATTGCAATCACAACACATCTTGCAACCGTTACTAGGCATATCAAACTCACAAGACAAAACCCGCAAAACGCTCGATCTTCCAGAAATCCAAGACCTGACTTTGTATATTAGATCTAGTAGTGAACGATCAGGTATTCCCATAGAATGGCAACAACCCAACAAAGAATAAGGAAGCCGCAGCTCTTCCTCCTCCTCCTCCTCCTCCTCAAAGCTAAATTCTTTTTCTTCTTCTAAATTTCAGTATAATCAACAAATAAAAATAAAATCCCCCACAATAAAAATGGTGGGTGAATTGGAATAAAAGGTATTTATTTTCTTTCTTTTTATATGATTTTGTTTCCCTTTTCTCTTATTTCCTCTTTTTGCAAAAATTTGGAACGAAAACAGAAGGCAAATCGTCCTCCTCCTATTCCTCCTCCAAGAATCACACAAAACAATATCACAGGAGGAAATCAGACGGCTCACGATGCACAAAATCGATTTCAGAGTCTTCAAGAATGCATCCGGCGATCGATTGGAGCGTATCCTGGCGATTCAATAGGAGCAGCTGCAAGTCCACGAGTCCAAGCAGAATGAAAAACCATGAGAAATCCAAGAGATATGGAAGCAAACGGCAGCATAGGACGAGATGAAGAGTGCAATACGACGACGTATGAGCAAAGCAAAAGCAGATGAAGAACCAGAAGTCTGTATGTAGAGAGCGAGAAAAGAGGAGAGAGATTGAAGCAATTAAATGCTAGGAAGAATGAGGATC
>V300016263_L3_WHPEAkcfEAAARAA-541_1_paired_trimmed_paired_merged_contig_24051
GTCGACTTACGAAACATTGGAAATTTTCCAAAGGATCAACAGGAGGTTGTGCTGTCATCAGAACAAGATGCTTTTTTCAAAAAGAACATGTATGAGAACTTTGGTGATATTGGGATGAACATCAAGCAGTTGGTTGATGAATTTCAGCAAATTTCAAAAAGTAACCAGAACATCCAGACGATAGAGGACATGGCCAAGTTTGTTGACAATTACCCTGAGTACAGAAAGATGCACGGAAATGTTTCAAAGCATGTGGCACTGGTAACAGAAATGAGTAAGCTAGTTGAAGAGCGAAAACTTATGGTAGTTTCACAGACAGAACAGGAGTTGGCTTGCAATGGTGGGCAGGTGGCAGCTTTTGAGGCGGTGACAAATCTATTAAACAATGAAAGTGTATCTGATATTGACCGCCTACGTCTTGTCATGCTGTATGCCTTACGCTATGAGAAGGAGAGTCCTGTGCAACTAATGCAATTATTTAACAAACTGTCATCCAAGTCTCCCAAGTACAAGCCTGGGCTTGTCCAGTTTCTCTTGAAGCAAGCGGGTGTGGATAAGCGAACCGGGGATCTTTTTGGAAATCGAGATTTCTTAAACATTGCACGTAACATGGCTCGTGGGCTGAAGGGGGTTGAGAATGTGTACACACAACACCAGCCTCTTCTCTTCCAAACTATGGAAAGCATCAGCAAGGGACGGCTGAGAGATGTGGATTATCCATTTGTGGGAAATCATTTCCAGCAGGGCAGGCCTCAAGAAGTGGTCATTTTCATTGTTGGGGGGACAACATACGAGGAGTCTCGTTGTGTAGCTTTACAAAATGCTATGAAT
>V300016263_L3_WHPEAkcfEAAARAA-541_1_paired_trimmed_paired_merged_contig_24052
AGACACCCAGAAACAACGTTAGGCCCAAAGCAGTGTCACCACGAAAAACAAAACGAGGGCTAGTCCAAAGCAAATTCCAACAATCGCCGCGAAAGCCTTGCCCTGAGACTTAAAATGGAACTTGACCGTGAACCATGACAGTCCCTTGTCCACAAAAGGAGCAAGAGCAAGGGCCCCTCCAGCTCGTGCAAGCTTTGTAACCTGGCTTCCAGCCCACACCATGGCCATTATTTTAAGGAATCTCTTAACAGCTGCGAGGTAACCCATCCTCCCCGGTGCTGGAGCAACATAGAACCATACCAAGAGAAATGTCGTAAGATAGTAAGCAGTATTCAATAGCCCATATGACAAAAACCCAGAAATTCCGTATCTCCTCAATTTCTTCAAAATCCATCAGAAGTTGAACAAACAAGAACAAAGCATCGGCTCAAGGAAGGCGAAAAGAAAACGCAAATAGCAAGGCTAAGCTGATTGAAGGGTAGAAATTTGAACTTATTCATAAGCAGAAATTTGATTTAAATAAAGAAAAGGAATACAATATACAAAAACAAAACATATATAATAACCAAATACTCCATATGGATTCAAGCATCTATGAATTAATTAAAGGTATAGTTTGTCAAGTAAGACACTCAAACAAAATTTTATATTTCTTGGGTCGCCAACAGGTATTTCAGAAACGATCGATTTTCCCAGCAGAATGTTAACAACTTAATATCAACTCGAATCTCTTAGAAAATCTCATTCCAGGCCATGAGAAAAGTCTACTAAAAACCAATATCAACACCATACACGAGACAGATCTGCACCATATTGCTTGAAATAAG
>V300016263_L3_WHPEAkcfEAAARAA-541_1_paired_trimmed_paired_merged_contig_24053
TAATCCAATGTATATCACCGACATAGCAGCACAAACAATTGAAGGAATGGTAGTAAAGGATCCACATTGAAAACACTAGCAAGGATATAACACATACAAGCCTACACGTAACATGACAGCACAACTAGTAGTTACAATCTGCCATTTTATTTGCCTGAATATTTTTAAAGAATGGTAGTAGGGAATTAGGGATCCATATAGAAAACATGAAGCACTAGCAAGAACGCTCCTACAAAAACCACTGGTTCCTCCTATTAATCCATGTGTTTGTTTTCGAGTATTGATTATTAGGAATGTTGGTTGTAAAACATTAGTTTGTTTCAAAAGTATAAACGCCGTGAAAAATACTGTTCGTGCAACCGATATATACTAACATTTAAGATACCAACAAAAAGGGAAAACACTTGCTTATTTGATGCCATGAAACATCAATTATAACCTTATCCTAGAGACTTCTATTCCTTCTACCATTATAACTCTTTCCAATAAAGAGACTTCTATTACTATTCCTTACAAGAAACACAATCAAATGAAAACTTGAGAATCCAAATACCTAACTGTTATATTTTACTAGAAGTCAAATGCATGTACTAATTGAAGCCCTTAAAGGTGAAATTGGTGCTAAAATTACACAATGAAGGCTGAAACAGCGTTAAACTCGATGTCTCCAAAATCTAAAAGGGAATGTTAATGATGAAGCCATTATTTGCAATTTACATTTAAGAAACATCAAAGGCGACAAGCAAGTGGATCATGCCCTCGCCTCACATCCACCCACCCAGGTGTTTAGCTACTTCAACTTATCGCTCTCAGAGAATAAACTGCCTCCTACTTACGTGTATTACATGTTAAACAAATATGTTACTTCAGAGAGAATGACGAAAAAAAGGAAACCGTCTAAATAACGCAACGCAAAGTAGAAGGCTTTTATGGCGGCTCTCATTCTTGAACGCAATGTTTTTGGCAAAAGAGATAAAACGTTACAAAGGAAACACACAACTTTGCCAACGTTTGGATTTGCACTGGCTTAGATAGAGAATTGGACCACTTGAGTAAAACAAAATTCGGAAAGCAAGAATTCAAAGCAGGATTAACAACTAATCAGACATTAATCCGAAGCTAATACCAAGGACAAACCTTTAATCATCTCCAAACACAGATTCCCAATCAAATGCACAATCGCAGTACTAATACTAACTATGGAATTTGATGGATTTAAAGCAGGATT
>V300016263_L3_WHPEAkcfEAAARAA-541_1_paired_trimmed_paired_merged_contig_24054
GAGAGAGAGAGAGAGTTTGGGCCACGGAAATGGTTTTGGCGGGTAAATATCTGGTTGGTTTGCTTGGCTCTGGTTCGGTGGTTTTGAGGTCCGAAAGTGGAGAGGATACTTTTCAAAGTGACGCAGTTTACACAAAGGAAAAAAAAAATTCATTAAATTCTTTTAAAAATAAAAATAAAATGCGTTTGCCGGGAGTCGAACCCGGGTCTATTGCTTGGAAGGCAATTATCCTAACCGTTGGACTACAAACGCTTGCTTGTTTATTTCATTTCCTTTTATTCCATCGTCTCGAAAACGATTCGCAGAAAATAGTGGTGAATGGAAGTGAGGTTGGTGAGGAGTTTGTGGAGACAGACTACTACAAGGACCTGAACGACATTGACAAGCAACACCACACCACAGGAACTGGGTTCATCAAAGTGCAAAACAAAGGTAACAACAGTTACAATTTAGCACCGGATTCCGACACCGACGTCCACGCTTCTTGCCAGTGCAACCCAGCAACTAATGACTGGATCCCAGACGCTTCTGCTGGCAATGCTGTGGGTTTTGATTCAGGGAAGCCAAGGAGGAGTGAAAGTTAGGATTAAACGAGAAGTAATTACATTGCAGATTTTTGTCTGCATATTATTGTTTCTCTGCAATTTGAGAATTTCAATGTATGAGTTTTGGGTTCGAAATTCCTCCTCTCTAAATTAATGTAATAACTTCGAACTCTCTCATGCCCTTATTTATAATAAATTTTTAAAAATAAAAATAAATATGTTGCTTCTATGAAAGGAAGTACAATCATTATTATTCCACTTGAGCAAACTCTATCTGCTGCACAAATTGCATGTTAGCTGCCAACTAGCCTTCGGTTGTATTTGTCTTGGAGAGGATGGAAGTCTCAGGTTCGATTTACATGAATGGTGAGGACGATAAATGACCAAAACTAATCCTAAGATTACGGCTTTCGATGCTAATGAAATCTCTTCTTCGGTGAAAAATTTGGCTCGAGCGAAAAAAGAAAATGTCACTTGTTAGCTTTCTGTTTCTGAACTAAAATTGCACATTGAAATCCTGCTGTTGTTCTACATCTAAAATTGTTAGCAGAACGAATCAATTACGGTACAATAAACAAATTCTATGACCGAAGATTGAGGAACTTTGCGGAAATTGAGCGTATGGTAATATACAGCAAACGGGTATGAATGCGGTATGCTTCTCCAGATCCTCCCACTCGGTACTTACAGGGATGAACTGGAGTGGTACACCTTCAGGTTGCGACGCAGTTAGACTCCGGTGACATATAAGCTAGCGGCAAATACAATGTCACGCTTTATCGCATTTGATGCTGTTTCCATTTTCTTGTACAGAGCAGAATTGCCCATAATAGATGCAGCATTTTTGAACTCACGGCACGTCTCATCAAGTCTGACAATGGTTCGAACTATCATGCCTTCAGGAACATCTGTAAGTTCGCAAATGTCTGCAAACGGAGTGCCCTTTGCCCACTCATAAACGACTTCAACAAGACCAAACTTGAGATTCTCTCGAGCATACTCCTCTGGATTTATTTGAACATTGAAGTGGGCTTGAAGCTGGCCAAGTCTTATTGCTGTATCGTACAACCTCTGTTTGGCCTGAGACAGTTTTGGAGTAAGAGAAGGTTCTGAAGTATTCCTCTGCTGAAACACAAAGGCAGACATCAACGCCACCGCTTCTTCTGGTTCCAGGTCATCCAGTTGGTTTTCAAACAAACACTCTGTGGATATCAACTCCTCCCCAGAATTCATTTCGCATGCTACACGGCCTTTTATTTGAACCACAAGATCAGCATCTATACATCCAATTTCCTTCAGAACATCTATCCGGCCTTGAAAGTCTGGCATTTGTTGAAGTGCTTCATCTGACATTTGAAACTTAAGAGCATCGACTTCCTCACTGTGTCTCTTTATCTCTCTTGCCAACTTAATGTGCTCGTCCAACTTTATACACCCATGGCACTTGTTCATTGCCATCTTTTGCAATAAGTTAATCCACTTATGGTATGTTCCGACAAGATTTACATCTCTCAAATTCAGATCTTTATATGGATCCAAGGCTGGAGGGTACGTCTTTCCGTCGGATTTTGTGTCCAACAGCTGTTGAACTGTCTTGGAGTAAGCAGCATTGCTATTGTCTTCAAGAAGCCCAACTTGGTCAATTTTTATCTTGCAATTGCATATGCATAGAAAATCTTTGCTGTCAACTTCTTTAACCTCAAAGCTCACCCCAGCAGCAGAACCCTGGTGTGGTAATTTTATCTTGATGACACCCGATGCTTTCCGAGGTGTGACACCAGAACGATACTCTTCATCAAGAGCACGTTTAGATTTTGGTACCACGAAATAACCTTGTGGAAAATTTGTGTTTTTACTGTCTTGCAAGTTACCACTACCCAGTGGAGTCTGGGGCAATAATTCAGGTTTCAGCACCAAAACGATGTACTGTTTATTATTAGCACTAGGTGCTTTCACGACGACTCCAAGCAAGTGGTCCTGTGCTGAGTGTGATCCCATGACTACCACTCTCCCAGTTGTAAGAAATTGTTTGGCAATAGAAGACTGCATAACGGCCTCCGATATTTCCTTGCTATACTTCGCAGCTTCTGAGTACATGTCATAATACTCCTCAATAGCTGATTCACATTTTATACATTCAATAGTTTTTGTAGGCTGAGCAAGCTTTCGCATCAGAAGTTGCTGCTGTTCTGGTAGTTTCTTCTGAGCATGGAACTCAGCAAAACTTCTTTTCAGCATGTCCTCCACCTTCAGTTCCTCAACACGAAGGAGATGCAGGATCATGATATAGGTAAGCCGAAACTGAGATTCAAGCCTGGTTGCACTTCCAACTATGACATGCTTCAAATCACTCTCTTCTAGGATTTCATCACGGCACATTACAATAACTGTACCAATTTTATCAAGTCCTCTTCTGCCCGCACGGCCTGCCATTTGAGTGTATTCTCCTGGAAGTAATTGTCTAAATTCCTTGCCATCAAATTTCCTTAACGTATCAAAAACAACCGTTCTAGCTGGTGCATTAACCCCCATTGCAAATGTCTCTGTTGAGAACAAAACCTTGATCACTCCACGACAAAAAAGCATTTCCACTACTTCCTTAACAATTGGAAGTAGTCCAGCATGATGGACGCCAATTCCTCTATGGAGAAGGCTTTGAACTTTGACAACCTGTGGTAAAGTCCTGTCAGATCCCTTTAGGCGGGAAAATGCTTTGTCACAGAAAACACGAATCTCACTTTTCTCAGAACTACTTGTAAGGTCAGTCCCATACATACTATCAGCTGACTTATCACAGCGATTCTTTGAGAAACAAAATACAACCACAGGTAACAGCGACATCTTTGAGAGCTTGTTAATAAGTGACAACCACAAA
>V300016263_L3_WHPEAkcfEAAARAA-541_1_paired_trimmed_paired_merged_contig_24055
CTGCAGCACGCAATATGTGCAAGACCGGATGAGTTCTTTCAACCTACAGAACAAGAGAGCTGATGTAAACGGGCAATCAAGCTCCAAGTTGCTCCAACTGAAGGATGCTTATGGAAGGTCTGAAATGCTGTGTGTTACAACACCAGGAGCACTATCACTAGCAAGAAAAAGGCGTGTCCATTCGCAGTTTAATGATCTACAAGAGTGCTACTTGCAAAAGCGACGAAATTGGAACAGACAGGAAGAGGACACAAACACCATGGACATAGAAGGTTACAATCC
>V300016263_L3_WHPEAkcfEAAARAA-541_1_paired_trimmed_paired_merged_contig_24056
CATTTTATTAATAAGTGGTAGTTAGTTTCTGATACACCAGCTTTTAAATTAGTACGTCGTGTTCAATTTTCGATCGTCCCTCCCAAATTAAAAAAAAATAAAATAAAATAAAACAAAAAATAATTACCCGCCTAACGTGCGCAGTTATCGCCCTCAGAAACTCTTCAAGTCAAATGGTCTACTCACGCACGCTTCACCCAGACGAGACACATAGTCTTCAATTCTCTCTCTCCTCTTTCTCTCACTACAGAGTCTTAAATTCCATTTCAGTCCCTACAATGGGAGAGAGCTCAATGGGTGGTGCGCTGGTCCCCACCGTGAAATCCGAACACTTCACGGACTCCGCCGCCGAAACGCCGCCGTTTGACGACGAGCCGGACAAGGACATGACGTGTCCGATATGCATGCAGATCATCAGAGACGCCTTCCTCACCGCCTGCGGCCATAGTTTTTGCCACGTCTGCATTTCAACTCACCTCCGCATCAAGAGCGATTGCCCTTGCTGCGCTAGCTCCCTCACCCCGGCCAGCATTTTCCCCAATTTCTTGCTCGACAAGTTGCTGAAAAATGCTTTGGATTCTCGGATGGCGAAGAATGCATCTCCGTTTGAACTTCTTAGTCGGGAATTGAACAAGGGCTGCGAGATTTCGATCAAAGAGCTGGACGGCCTTTTGTCCTTGCTTGAAGAGAAGAGGAGAAAAATGGAGCTACAAGAAGCCGAGAAAAGCATGGACATCATGCTTAGCTTCTTACATTGTCTGAGAAGGCAAAAGCTTCAAGAGCTCAATGAGTTAGAAGCCGATCTCAGGTACATCGAGGAGGACATTACTGCCGTTGAGAGGCATAGACTAGAACTATGCAGCTGGGAACAGGAGAGGTCCGCAAAGCTGAGAATGCTTGTTCCCGGTGATCAGCATGGCAACGGCATTGCCTGCAGCACGCAATATGTGCAAGACTGGATGAGTTCTTTCAACCTACAGAACAAGAGAGCTGATGTAAACGGGCAATCAAGCTCCAAGTTGCTCCAACTGAAGGATGCTTATGGAAGGTCTGAAATGCAGTGTGTTACAACACCAGGAGCACTATCACTAGCAAGAAAAAGGCGTGTCCATTCGCAGTTTAATGATCTACAAGAGTGCTACTTGCAAAAGCGACGAAATTGGAACAGACAGGAAGAGGACACAAACGCCATGGACATAGAAGGTTACAATCC
>V300016263_L3_WHPEAkcfEAAARAA-541_1_paired_trimmed_paired_merged_contig_24057
TGAGTTTCAACTTCCGAAGTTGACGCTATTGAAATGGATGCGTTCGGGAATCGATGATGAGGCACTGGCTATGATTGGGAAAAGATGTCCCAGCCTACAGAAATTGAACTTGTTGGGCAGCGGGAGTTTGACATCAGAAGGGGTGAAGGGAGTGGTGAAGAACTGCAAAGGGCTGAGGGAGATAAATTTGAGGTCTTGTAATAATGTCAGTGCTGATATTGTTTCGTGGATGGTTTTCTCTTCGTCGCTGAAGAAAATAGTTCCGCCTCCTGGTTATGTTCATACCGAAAGCCAAAGGAACTTTTTCTTGCTTCATGGGTGCCTTGTTTGTGAGTGAGGCAAACGAACCACACATGATTTATAGTACTTCTGCAAAGAAGAGTGAAAAGATTGTATTTGTGCCTTTTAAGAGTAGAGATGTGTGAAAGGGTTGTATTTGTGCAAGTTTAGAGTATGTTTTACGGACGGTTTTCGCTTCGGAACTATAATATTCAACCAATTTG
>V300016263_L3_WHPEAkcfEAAARAA-541_1_paired_trimmed_paired_merged_contig_24058
TGAGTTTCAACTTCCGAAGTTGACGGTATTGAAATGGATGCGTTCGGGAATCGATGATGAGGCACTGGCTATGATTGGGAAAAGATGTCCCAGCCTACAGAAATTGAACTTGTTGGGCAGCGGGAGTTTGACATCAGAAGGGGTGAAGGGACTGGTGAAGAACTGCAAAGGGCTGAGGGAGATAAATTTGAGGTCTTGTAATAATGTCAGTGCTGATATTGTTTCGTGGATGGTTTTCTCTTCGTCGCTGAAGAAAATAGTTCCGCCTCCTGGTTATGTTCATACCGAAACCCAAAGGAACTTTTTCTTGCTTCATGGGTGCCTTGTTTGTGAGTGAGGCAAACGAACCACACATGATTTATGGTACTTCTGCAAAGAAGAGTGAAAAGATTGTATTTGTGCCTTTTAAGAGTAAAGATGTGTGAAAGGATTGTATTTGTGCAAGTTTAAAGTCTGTTTTACGGACGGTTTTCGCTTTGGAACTATAATATTCAACCAATTTG
>V300016263_L3_WHPEAkcfEAAARAA-541_1_paired_trimmed_paired_merged_contig_24059
GTTTGGATGGATTTTTCCTTCAACTGCACAAAAAATTGAAATAGCTTGCTCATGTGCATGACAAGAGTTCAAAGAAAGTGTGTCTTCTAGCAGGGCATGTGCACCTCTATATGTAGTATGTACACTAGAAATGTTCTTTGAAATTTCACGCAAAATGATCAAAATGGGGGCGGGATAATTTCTATTCAGTTCAAAGTTGAACTAATATTTGTTTCCAGTAGGTGTGATTCAGCTTGTTACCAATGATGAAGACCTTGCACTAAAGCAGGGTTTGTTGGGGTTTATCCATTTTAATAAAGGCTTCTATCTGTTCCAAAAGTAACCAATTTACCTACTTCAGCAATTTTGATATTTCTACTTACATTTGTTAATACCCCAGGTTTCATATGAACTAAGGATGGGTTGAACACATAACCACGAAGAAAACTCCATTTTTTCAAAAAGGAAAGAAGATAAAAAAATTGAAAAGGCATAAAGAAATGGCAAATAAACCACACATGAAAATGGGTCCGAACTCCAAACATACCTTCGTTAAGTAGCTTTTCCTCTTT
>V300016263_L3_WHPEAkcfEAAARAA-541_1_paired_trimmed_paired_merged_contig_24060
AAACTGCTGTTGTAGGAAACAGAGTTTCACTGATGCACGGTGTGACTTTGGGGGGAACTGGGAAGGAAATTGGTGATCGTCATCCAAAAGTAGGTGACGGCGCACTAATTGGAGCCAGTGCAACTATACTTGGGAATATCAAAATAGGTCGAGGAGCAATGGTAGCTGCCGGTTCGCTTGTGCTGAAAGATGTCCCTCCACACAGCATGGTGGCGGGAATACCAGCAAAGGTGATTGGATATGTAGACGAAATAGATCCTTCGTTAACAATGAAGCACGATGCTACCAAAGAATTTTTCGAACATGTAGCTGTGCAGCGTAGAGATACAAGACCTGCTGGGGGTCAGAGCTCAGGAAGAATTGATGGGAGCATTTGAAATATGTAGTTAGGCGTAGATCTTCGTTCCTAAATTGCTAGCGTGAAGGCAGTTTGTGGTCTTCGGAGGGGAAGATGACTTATTTTATCAGCTTGAAGTATACAATTTCATTAAGCATGTTCACCCTTCTGCTACCTGTGCTGATGCTGAGGTTCTTGTACGATTTTTTTTTTTCTATACCAAAACAAACAGCGAGAACCAGCAGCAAGTTTCTTACCGATGATCCAGAAAGAATGAATCCCCTGATCGGATGAGGAGAAGTCGAAGGTAGTTGAGGGTCGATTATTTATGTTATCGTAGTCAAACTGAACTGCATTAATGTATTGAATGCATCAGAAGAATAGAAACCGATAGGAGTTCTGAGTCGGTCGTATTTTTTCCTGTTGGCGGGTGAACAATGTAATCTTTCCATATGTGACAATGGCTCATTAATTTACCGCAATCTTCCTGAAGAACTCCGAACAAACATGCAACACAAACACGAAAATATCCACGACCCTTGTAATTGGCTGATCAGCTTGTTTATTTTCCCTTACT
>V300016263_L3_WHPEAkcfEAAARAA-541_1_paired_trimmed_paired_merged_contig_24061
GGTCCATCAATTACATACAGGTAACCATCAAACGAAGTTGTAACAAGGCTAAGTCCCTTCTTTTTATCTCCTTTTTTACTTAAATCAACTAGAAGAACTTGATTCATAACTCTCCCGTGAGTTCTATATGGATAAGGACGAACAATTGACCCATCTTTGCCACTAAGAACGTATATGTTCCCGGATAACGTTGGAACCACAACATCAGTATGGCCGTCCCCATCAACATCACCAATAGTAGGACCCTGGGGAACTAGACTCTTAAGATGCCTTTCCCAAATTTCTACTCCTTTAGTAGTCCATGCAGCAACATTTCCATGAGCATCAGCGGTCACTAGTTCAATTTTTCCATCATCATTGATATCAGCAGCAACAACAGCTCCTTGAATTTCAGCCATTTCAAGAGGAAATTTTTCCCTGATCTTGCCATGATGGTCCAAGACATAGAACAAGCCAAAGGAAGTTCCAACAAGAATGTCCAGATTCCCATCACCATCCAAATCCACCACAGTTGGAGAAGAATATATATGAGCATGGAACTTCTCAGTCTCTGTACTCAGATCTAGTTCCGCAGTCCACTTAACTTGCTTTGTGTCGAGATTAAAAACAACTACTGAGCCAGCAACATATTTTGTAAGATCAATGTCACCCAGTTCCTTCCGATGATCTTCATTGGACTCGTAATACTCGTGATCAAAGAAGTAAGATACAGCAACAACCATTTCTGATACTCCATCATTATCAATGTCCGCTATGACAGGAGTGCAGAGGATGTGTGCATCAACATTGACATAATCCTCCATTTTCTCGTGCTGCCCTTCAGCCCATTCCTCATCTCCCCACATTGATTCATCAACATAATCATCGTAGTCATAACTATACTCATCGGCAAGTTCCTCACTGTCACGGAACAACTCAAACGATGAATCAGCATCTGCTTCCAAGCTTCCCTCATTTTGTACAGTTGCAACAGGAACATCCTCCTTATTATTCTCTTTGGATCCAGAACCACCATCCTGTGATTCGCTTGAATTTTTATNNNNNNNNNNNNNNNNNNNNNNNNNNNNNNNNNCAGCAGAATTGTCCGTGCCCGTAGGCAGCTTGATGACTGTTTCCACCTGACTTGAATTTGTTTCCCCTTTATTCTCTGGATTTGATGCATTTACCATGCCAAGGTTGCTCTCTTTTGAAATAGTTGTTGAATTGTTTAAATCAGGAGTTGAAATAGTAGCTGAAGTGTTGGAATCGGGAGTTGAAATAGAAGCAGAATTGTTTAACTTAGCTGTACTTCCATTTGTTTGATGAGCTGATTCCATAGCCTCCATGACAAGAGAATCATCATGGACATCTGGATGAGTCCGATCCACGGGATCCGAATGCAAACCCCCATACCAGTTCTTTTTAACTTTCCTACGAGGTACTACAAGTTTATCTACCATCATGTAACCTGAGACCCTGAAAAATAAAACTTCCCCATTGTAGGTTGCCAAAGTTATTTCTCTCACACCATCCTTGTCAATATCATACAGGAGAGGACTAGCATGTACCGTTGACTGGTGGAATGCAGGCCAACCTGGATGTTTGTCTCCATCAGCACCTTCAAGAACTTCAAGATAGTGAACGAAAGAAGGAACCACGATCTCAAGCTTTCCATCACTATTGATATCGGCGATCAAGGGTGTAGCATATATACTGGAACTAACTTCCGTTTGCCATCGGAGCTCCAATTTCGC
>V300016263_L3_WHPEAkcfEAAARAA-541_1_paired_trimmed_paired_merged_contig_24062
GCGCGGTTACCTTCAAGCTTTTCAGAGGAGAGATTGCTGAGGGGGTTGTCCACAAGGTTCTGAAGCATGGAGTTTTCCTGAGTTGCGGCCCGGTTGAAAACATGTATCTCTCAAAGATGAAGATGCCGGATTATAATTATGTGCCGGGGGAGAATCCTGTATTCATGAACAGCAAGATGTCAAAAATTGAGAAAGGCACGACCGTACGATTCATTGTTATCGGGACTAAGTGGCTTGAGGCACAAAGGGAATTTCAGGCTTTGGTTGGCTTGCATGCAGATTATCTCGGACCGGTTTCTTAGATTGGTTCCCCTTTTTGTAAGCAAATTAGGAAAGTGGTGTTCTTTTCTTATCATGACTTGGAAATGTACAACTTTAGCAATGCTGGTGATTGTTGTTGACC
>V300016263_L3_WHPEAkcfEAAARAA-541_1_paired_trimmed_paired_merged_contig_24063
GATGTGGTGTGGGCCCCACAACTAATCTCCATTTGAAAAAAAATGGGGATCTCTTCCCTTAAGGGCCTCCTCTATATATATATATATATGTGTGTGTGTGTGTGTGTGTGTGTGTGTGTGTGTGTGTGTGTGTGTGTATCAATGTATATGTATGTTTGTGCTTGTATTATTTTGTTGTTTGAGTAATTGGGTTTCACATATTTGAGAAATTGGATTTTGGTTTGTAGATTTGTGAAATTTGACTTCACAGTGAGTCCTTGAGCGAGGAATTTTGTGTTTTTGGTACTGAAATGCAGAGGTTTGAAGCCCATTTGAATGGATGAAACAGCTAATTTGTGGTTTCAGAACCTCTTTGCGCTAGATATTGATAGATCATATGAGGGAATGGGAAATGGGGTTTATGGTTTAGGCTTGATTTAATAGTGATTACGTTGTATTTTGCTGCTTCACTTTGTCTTACGGCGGGTGGTTAGCTCTTACTAATGTGTATCAGTGCATGGGTTCCAAGCACCTAGCAGAAGGCGTGTACCTTAGTTTTCCACAACTAAACCAAGCTAGCAATGGCTGGTGGCGAAGGGATAAATTTTCCATCCTTTTCCGTCCTCGCTTTCATTTGCAATCTCCATATTTTGCTCACATTCTCACCTTAGGAAATGTGGGGTATTCATGTGCCCTCCCCTCCACTTTTTCGTAAAGAAAACAACTATATATACATAATATAGAACTGGTTTACGTTAATAAGCTTATAAGTTAATTGAGTTTAAAAGACATAGAAATATACAAAATTTGAAAAACTTAGTAATTAAACTTAGCAAGTAAGGATATACTGTATGTTTGTGGGCAAAGGGGGCAAGGATTGCCCTGGATCGGAAATTTTACCAAAATCTCCAACCCTACTCCTTTCCCCATTTATTTCACCAAAGCCCCTGGTAGGGGTTTGGTTACAGGCCTGTTGCCCAAAGCTCTGAAATGAGGTAGGTTGTGCGGGAAGTTCTTGACGCATTGTTCACCCTCATGCAGAGCTCTATGGTAGTCCGATGCAGAAATGAATCTGCAGACAATTTCCCTGAAGAAAGTCTCCTTCAGAGGTCTATAAGTTTGACTGTTTCCTTACACCTCTGCTCTGATCTCAAATCTAAATATACATGATGACATTCATGACATGAGATAAAGATTGACAAGTGTCTTATTTCAAGTTTTGTTTTCTTGGTAGGTCATTATTGTTAGTAATGAACGATGAATGAAAGGGGAGAGTGAGACAAGTTTCGAGGAACCAGGAGAGCATTCACTATCAGCTTCTATAACTTTACCTATTTTCTTATGTCTATTTACATTATAGAGAGAGATTCTTTTTTTGTGGTCTGTATAATAATTAATAATACAGTTGCAATAGTCATACGATGATGCGGATGGTAAGGGGGATTGAGTTTCCAAATTGATTCCTATGATTGCATAGAGGAAGTCAAGTGATAGAGACAACTGGACATTGAGCTTTGAGGCATGTGTAGAACCAGGGGAAAGAGTTATATTAGGTAGATTAAACACTCCTCTCACAAAAAAAAAGTGGGGCCTATAGTTGAGCTGGTGCAGCAGTTCTGCTCGGAGTATCTATTTTGCTCAAATGTGAGTATCTTGTTTCTTCAGAAAAGGAAAAGGGTTTGGGAAGAGAATAATGAGAATAAAATGGGAGAGAAGGTGCATGAAGGACCCAGCGTGAGTTATGGGAGAAGCATAGAAGATGTGGGGAAAGAAATATTGAGCTGATTCATCTTAAAAACGGACACTTGTTATGCTTATTTCTGTAATCCTTTGTAGCCATCTGAGGAATGTTGGAATAGTTGTGCTGCTCTGCTCTATCAGGATAGCAGGACTCACTTAGTTCATTGTTTGGTTGCTCTTTACATGTTTTCTTTAGCTTTCTAGATTTTTTACAGTTGATGGTTTGGATACTCATGCATGTATATGTACTCGAGCCTTCTCTTAATTAAAGCTAGAAAGAATGATATGGAAACTTCATTCTTGATTTTAAATAGTAATGAATCCTTGAGAGATATTTTGGTGACATGGAGTGGTTTAGAAACTGGTCTCCTGCCTAATTATTTGTTCAAATTGCAGTTTCCTTCTAGCAAGATATTACTTGCAGTTGCTATGCCTTTTGTGAACAATCTTCTTTGAGCTCATTATTTTTTTACACACTCTGTGTTAATGGTTAACTTACACAGGGCAAGGACTGTGTGAGAAGAATTTTGGGATAAGAACTAATGTCGAATTTGGTTGCTGTTTGAGTTTTCGCCTTCTAAAGGTAGGAAAAAGCAGCCATGTTTCTGAAAGTACAATTGCCCTGGAACGTTGTAATCCCTGCTGAGAGCTTGGATATGAAAGGGTTGATGCTCCAAAAGTCAATTGTTATCCGCTTGCTGGAGGACTTTGCATCAAGAAAGGCAACCAAAGATCTGGGCTACTATCTCGCTCTCACAACTCTGGAGAGTGTTGGAGAGGGTAAAGTGAGGCAGCAGACTGGGGATGTTCTGTTTCCAGTTGTTTTTAGCGCGGTTACCTTCAAGCTTTTCAGGGGAGAGATTGCTGAGGGGGTTGTCCACAAGGTTCTGAAGCATGGAGTTTTCCTGAGTTGCGGTCCGGTTGAAAACATGTATCTCTCAAAGATGAAGATGCCGGATTATAATTATGTGCCGGGGGAGAATCCTGTATTCATGAACAGCAAGATGTCAAAAATTGAGAAAGGCACGACCGTGCGCTTCATTGTTATTGGGACTAAGTGGCTTGAGGCACAAAGGGAATTTCAGGCTTTGGTTGGCTTGCATGCAGATTATCTCGGACCGGTTTCTTAGATTGGTTCCCCTTTTGTAAGCAAATTAGGAAAGTGGTGTTCTTTTCTTATCATGACTTGGAAATGTACAACTTTGGCAATGCTGGTGATTGTTGTTGACC
>V300016263_L3_WHPEAkcfEAAARAA-541_1_paired_trimmed_paired_merged_contig_24064
AATTCAAAAGGACCGCCTTAATCGGAAAGCCAAATTAATATAAAATTGATTAATTACAACACCCAAATGAAATCGTCCAGTCCTCTTTCTCTCCTGTCACAAAACCTAAAACCCTCCCTTAATATTTTTCCCTCTTTTCAAAACACCAAAAACCCCTCTCTGTTTCTATCTCCCCTCCAACATTTTCTCTTTGTCTTGAAATTTTCCTTTCGTCGGAGCTGCTTCTATTCTCATAGATCCCTATCTTAGATATATGGACAAGCATCAAGGCGACCAAGATCGGATCGTCTCCACTGGAGAGAGACCTGTTAAGTCAGATATCTTGAAAGAGCAGCCACTTTTGCCCGAAGATGAAAGAATAGTTTCAGCGAATCCTTCTCCAGCTGCAGTCATCATAGGGCCTTCAGGTGATGTTACACAACAACCCAAGTCTTCAGATGTTAGTGGAGCACGAAGCACCCCCCATCTGCTTAATTTGTATTCATCTCATGAACGGAACATTTATGGTGATTATGGCAATAACACTGGTACTTGGGATGGATATTCTCCATATAATGCTGATGGAATGCATGTTTTATCACCAGTCATCTACAATGATAATCCCTCTCTTCTGTTTCACTCTGGTTATGGCTTCAATCCCGAAATTGCATATGGACAGTATTCACCGGTCGCTACTCCTTTGCCTTCTGTAATGGTAGATGGCCAACTTTATTCTACACAACAGGTCCCTTTCTCTCCATCTTACTACGCCCAGCAATCTGAGTTGATGACATCAGAAAGTAGTAGCACTAGCACTGACAACATGGGCTATGGGCCAGGATCAGGTTACATGGTAAATTATGGATCATTTAGTGGAGATCTGTCCGGACATCTTGGTTCTAGTCCTTTAGCATCGGCAACAATTTATTCTCCACCAACGGGCATTTTTGGGTCATACGAACACAATGCTGGGCAGATTTCTCATCAACAGAGACCAATGCATGGATATGGATTGGTTTCAAGTTCCTTTGGTGGACGCTATCCTCCTGGTAGTTCTTATCAGAGCTCAAACTCTGGTGGTGCTTCATATTCATTTGGTAATGACCAGAACCGACCAAATGTTGACAAGGCCAGGAGAAGAGAGAGGGACTGGGATTCAGTTTCCACTTATAATAATTCACATGATATCTTCAATGACCGCAATCACGGACCAAGGGCTTCGAAGATGAAGGGAAAGAGTACTTCCGACCAGAGTTCTTCATCTAGTGTTAGGAAAATGGATCTATCTGCTTCTGGAATTAACCTTGATTCATTGAACCGGCTAGATTTTGTCACAGAATATGAGGATGCAAAATTCTTTATCATTAAGTCTTTCAGTGAGGACAATGTTCACAAAAGTATTAAATACAATGTTTGGGCTAGCACGCCTCATGGAAACAAGAAACTTGATGCTGCTTATCATGAGGCAAAGAAAAAAGGCAGCTGTGCAGTCTTCCTATTCTTTTCGGTTAATGCTAGCGGACAGTTTTGTGGAGTAGCGGAAATGGTGGGACCTGTAGATTTTGAGAAGGATGCTGATTACTGGCAGCAAGATAGGTGGAGTGGGCAATTTCCGGTTCAGTGGCATATTGTAAAGGATGTTCCTAACATTCGGTTCCGTCACATTCTACTTGAAAATAATGATAATAAGCCTGTCACGCACAGTCGAGATTGTCAGGAGGTGAATCTCAAACAAGGTATTGAGCTGTTGAAAATTTTCAATGATTTTGATGCACGAACATCTATTATAGATGATTTTGAATTTTATGATGAGCGGGAAAAATCCTTGAAGGAAAGGAAAGTTAAACAAGAAGCTAGTTCAACTACAGATGCTTCTGATTCAGTTGCCGTTGATTCTGTTAATGAAATTTCCAATAGTTTTGATCAAGCCCTGGAGTTGAAAGGAAGTAGTAGCAAAGTAGTAGCAGAAACTGAACATGACATTAGCTCAAAAACAGATGCTGCGTCAGTTATACTTGAACATGTTTCCTCCGTGGACCAAATATCTGATAACTTATCTCAAGTATTGCGGTTGGAAGAAGGTGACAAAGAATTAGCTCTGTCATCTGAAAGTAGTAAAGGTGTAGACGACAGCAAGTCAATTGACAGGAAGGCAACAGTAGTATCAACTACTAGTGCTTAGGCATTTTAGGCATGCATGCGGCGACAACAGTGTACTTTTGTGATGTTTAAGAGTAGTTCACTCACTGGCAAAGTATGAGGTGGTAATTTTGTCATCTCAAGCAGTCAGGATGCAAGCTGACTCCGTTTTTAACCTTTTTATCTTTTCCAGAGAAATTAGGCGGTACTCCGAGCGGGCATGCCTGGCAGGAAGGCTGTTTGATTTTGTATTTGAAGCTCATTTTGTGTTTCTCCTCGTTGTAGGGTTAGAATTAGGTTGTTGGTTTTGGCGATGTGGTGAATGCAATGCAGGTTGTATCCGTATACTATTGTCCGCCTGTCCGTCTGAGATGCTTTTTAGTGGTTGTAATTTTAGGGTTGTCTTACTG
>V300016263_L3_WHPEAkcfEAAARAA-541_1_paired_trimmed_paired_merged_contig_24065
GAAGCACCCCCCATCCACTTAATTTGTATTCATCTCATGAAGGGGACATTTATGGTGGTTATGGCAGTAACACTGGTGCTTGGGATGGATATTCTCCATATAATACTGATGGAATGCATGTTTTATCACCAGTCATCTACAATGATAGTCCTTCTCTTCTGTTTCACTCTGGTTATGGCTTCAATCACGAAATTGCATATGGACAGTATTCACCAGTCGCTGGTCCTTTGCCTTCTGTAATGGTAGATGGCCAACTTTATTCTACACAACAGGTCCCTTTCTCTCCATCTTATTACCCCCAGCCATCTGAGTTGATGAGACCAGAAAGTAGTAGCACTGACAACATAGGTTATGGGCCAGGACCAGGTTACATGGTAAATTATAGATCATTCAGCGGAGATCTGTCTGGACATCTTGGTTCTAGTCCTTTAGCATCTCCAACAATTTATCCTCCACCAATGGGCATTCTTGGGTCATACGAACACAATGCGGGGCAGATTTCTCAACAACAGAGACCAATGCATGGATATGGATTGGTTTCAAGTTCCTTTGGTGGACGCTATCCTCAGGGTAGTTCTTACCAGAGCTCAAACTATGGTAGTGCTTCATATTCATTTGGTAATGACCGGAACCGACTAAATGTTGACAAGACCAGAAGAAGAGAGAGGGACTGGGACTCAATTTCCGTCAATAATAATTCACATGATATATTCAATGACCGCAACAGAGGACCAAGGGCTTCACAGATGAAGGGAAAGAGTACTTCCGACCAGAGTTCTTCATCTAGTGTTAGGAAAATGGATCTATCTTCTTCTGGATTTAACCTTGATTCATTGAACCAGCTAGATTTTGTCACAGATTACAAGGATGCAAAATTCTTTATCATTAAGTCTTTCAGTGAGGACAACATTCACAAAAGTATTAAATACAATGTTTGGGCTAGCACGCCTCATGGAAACAAGAAACTTGATGCTGCTTATCATGAGGCAAAGAAGATAAAATGCAGCTGCCCAGTCTTCCTATTCTTTTCGGTTAATGCTAGCGGACAGTTTTGTGGGGTAGCTGAAATGGTTGGACCTGTAGATTTTGAGAAGGATGCTGATTACTGGCAGCAAGATAGGTGGAGTGGGCAATTTCCAGTTCAGTGGCATATTGTTAAGGATGTTCCTAACATCCGGTTCCGTCACATTCTACTTGAAAATAATGATAATAAGCCCGTCACGCACAGCCGAGATTGTCAGGAGGTGAATCTCAAACAAGGTATTGAGCTATTGAAAATTTTCAACGATTTTGATGCACGGACATCTATTATAGATGACTTTGAATTTTATGATGAGCGGGAAAAATCCTCGAAGGCAAGGAAAGTGAAACAAGAAGCTAGTTCGACTACAGATGCTTCTGATTCAGTTGGCATTGATTCTGTTAAGGAAATTTCTGATAGTTTTGATCACGCCCTGCAGTTGAAAGGAAGTAACGGCAAAGAAGTAGCAAAAACCGAGCATGACATTAGCTCTAAAACAGAAGCTGCTTCAGCAATCCTTGAACATGATTCCTCTATGGACCAAATATCTGATAGCTTATCTCAAGTATTGCAGTTGGAAGAGGGTGACAAAGAATTAGCACTGCCATCTGAAAGTAGTAATGATGGAGACAACAGCAAGTCGGTTGACAGGAAGGCAACAGGTGTATGAACCTACTAGTGCTTAGGCATTTTAGGCATGCATACAGCGACAACATACCACTAGGTGTACCTTTGTGATTTTTAAGAGTAGTTCACTCATTGACAAAGCACGAGGTGGTAATTTCGTCATCTCAAGCAGTCAGGATGCAAGCTGACTCCGTTTTATGACCTTTTTTTCCCTTTCCTTGATGATCGGTTGTCCAGAACAATTAGGTGGTACTCGAGGCGGGCGTGCTTGGCAGGAAGGCTGTTTAGTTTTGTATCTGAAGCTCGGTTTTCCTTATTGTAGGGTTAGAATTAGATTGTTGGTTTTGGCGATGCGGAGGTAGTTTGTTGAATGCAATGCAGGTTGTGGGTATTTGTATACCGCCCCGCCCCGCACCACCCCCACCCCCCAAAAACCCATTTGGGTTGGACTTGAGAGGTTGATCAAGCAATAAACGAATGAATGGAGGAATGAATGAATTCAGAAAACGCATTTACTTTTTGCAGAAGATTTTCTTTTCTTTTTTCATTCTATTCTGTGTCGTGATTCGTGAATGAATGAAATCACAAACTAAAGACGTTTGATAATTTTTGTGCATATGATATGATGGATACATTTGATTTGGCCTGGTATGCAATGCATCTATCTCATATCTTCCTCCCTCCCACCCGTTGCCAAACAACGATGGCTTGGTTCGGTTCGGTTCATGGAATGGATTCTTTGGGAATCAATTTAGTTTCCATCCGTTCATTTCAGGAACCATTTATGTTAGCAGACCTAGACGAAATGAGTCATTGAGGTGTACACTACTATTCAATTAAGAGAAAAGTAGAAAAAAATAATCAAACTGCATTCTGCACACCGAGCATAACACCAACCATAAAGGTTCAAGGATCCAGTTCCAGTACTCGGAATTTGTGCCCGCCACGGGCAAACAAGCTTCTCTAGCCAGCTGCTGCACATGATGATCAACATTCTCGTGCTCTAACTGATTCATAAATCTCA
>V300016263_L3_WHPEAkcfEAAARAA-541_1_paired_trimmed_paired_merged_contig_24066
TCCTGGGCATTAGTGATAGCATGGCCGCTACTCTCCAGGAGATGGGAGATAGATTACAAACCATCGGTGCGGAGGAGGAAAAGTTTGTATTCTGATCGTCTCTGAGTCGTAGTAGAAGGCACAACAGAGAATATGTGATTAGGGATTGTGAAAATTCTGGATAGCCGGAAAATAAGATTTGATTGTATCGTTTAATTTTGTTGTATATTTTGTTATACAACAAAATTTTCG
>V300016263_L3_WHPEAkcfEAAARAA-541_1_paired_trimmed_paired_merged_contig_24067
TCCTGGGCATTAGTGATAGCATGGCTGCTACTCTCCAGGAGATGGGAGATAGATTACAAACCATCGGTGCGGAGGAGGAAAAGTTTGTATTCTGATCGTCTGAGTCGTAGTAGAAGGCACAACAGAGAGTATGTGATTAGGGATTGTGAAAATTCTGGATAGCCGGAAAATAAGATTTGATTGTATCGTTTAATTTTGTTATACAACAAAATTTTCG
>V300016263_L3_WHPEAkcfEAAARAA-541_1_paired_trimmed_paired_merged_contig_24068
TGAAAAATGAGAGAAAAGAGACCAAAGATAATTTTTAAGAAGATTGCCGCCGACCTCAAAGCCAAAAGCATGGATCGCCGGCAAAGAATTTTTCCTTTGGTTTTTCTCAAGACGGCTAGGGTTTCATTTGGATCTTTAATAGGTGTTCTAATTTCAGGCCATGGAAACAATGGATTCTTGTTGAAGTATGAATAAAAATTTATACAACCGCTGTTCGGAGTTATAATATCTCCGATGCACCGGGAGCTTACGACTTACATGTTACATTTGGGAATGAGACTCCATATGAGACATTCATGGAGGATGTTATGAAGGTCACATAACTTCGAGATATACCAAAAATACCCGAATGAGCTGAACCTGAATCACACTTCTCATACACATGTTGCAATTCTACATTTCTTTTTTTCAGTAACCAGAACAGAATTCTGCACCGTCGGTGATTCTGTGAGTAAATCACCGCAAAATGCCGTAAGGCAATAGACTCGAAGACATTATACACAATCACTACACACTACTTGAACAATTCTTGGGTATGTACAACAAATTTGAACTCTCAAGATTAAGATTCAAGACTTCACACCTTTCCCCATATCTCGGGCAACACGAAAGCTTTCTCTTCAAGCAAAAAGTGGGTTTCTGGAAGGCCGGGGATAAGCAGTCACGCTGAGAGCGTCGTCAACACTCCTTGTGCTGGAGTCAGGCGCACCGTTAGGAAGGCCTTGACTAGTTGCATTGTGCTCTTTCTGTGTACTTTTTGGTATGCCCTTTGTGTCCTGAAGTTCCTCCAGTATAGTTACCACTTCATTCATGTCAGGTCTGTACTTGGGATCTACAGCAAGACATTGAAGTGCAAGGACGGCAGCCTTTTGGGAACGACTGACTGAGTACTGACCTTCAAGGCGAGGATCAATGACACGGAAAACTCGGCGTTTGTTTCTCAGGTATGGTTTTGCCCATTCCACCAGA
>V300016263_L3_WHPEAkcfEAAARAA-541_1_paired_trimmed_paired_merged_contig_24069
AGTCTTGTGTTGTTGTCACCATAGAGGTCTGGGCTTACCTGCCAGCCAGCTTCAATGCTGTTCAGATCTTCACCAAAAGACCCTCCTAATACCCACAGCTGAGACAAGCTGAACTCATTAGGCTGTTGTATCTTGGGTTCCCAGACATTTATGGTTGCTTTTGCTCCATAGTACTTATCTCCATTGACATATGCAATTGCATGCTGATGGCCACTCTCATTGGCAAGATCAGGATCTGCAGATTTTGGTATGGTTCTCTGCTTCTTCCTTCCATAATGTTTCATTGAACTTGCTCTCAGAATATCATCTTCCTTCGTTCTCCTTACCGGAATAGTATCTTCCGGGCATCTCCCATTGACATGCCACAGCTGGGTATTTACCTTTTCTTTTGTACTTTCAGCCACTTTGTTCTCAGCAAATAACCCTTCGGGGTGGTAGGTAGGCCTCATCTGGATTTTGTGGTCTTTGAGGTAAGGGTGATCGAAAGCCGGTTGCTGAGAGATATGAACACAGTCTATAATATCTCCATCTGGGCTCTTGATGCTTTTCACGGCGGGTTTGTTCAAGCGGTTTAGGTGCTTGTGGATATCAAGCTTCTGCCTTGAAGAAGCACTCAATCTGGCAGCACAAGATAAAGAGATCAGGGCCAATAGGCAAAGGGCCAGCGCCTGAGCTCTCCCTGAGCTCACTCTGCTGCACTCAGCAAACTCCATTGGGTAAACCCAGCAAAACAATAACCAAAAAGCTCAAAAATCAAAGCTTTCTCTCTCTCTCTCTCTCTCTCTCTCTCTCTCTCTCTCTCACAGTGCTACACTACAGAGACCCAGCAGTGTAGGTTAGAGCTCATGCAAGCACATTGATCATTACCCAGAAACACAAGACCCCTCTCTCTCTCTCTCTCTGAGAACCCAAATGACGCACCTTTGCTGGGTGAGTTGGTTCTGCTTGAAACCTTCAACGCCAAAACCCAATAAAACTGCCCACCCCTCCCTCTCAAGAACCCACTTTGGGAACTTTGTCGTTTTCTCTCTCTACTTTCACATTTCA
>V300016263_L3_WHPEAkcfEAAARAA-541_1_paired_trimmed_paired_merged_contig_24070
CATGCAGTATCTGTCAACTCAAGTCCCTGAAAGATTTTACTCTTTCTGGCTGCTCAAATCTTGAGAAGTTTCCAGAGATTTTAGAAGTTATGAAAGAACTTCAGTGGCTTTGTTTGGATGGGACTGCAATTGAAGAACTGCCATCGTCGATAAGTAATCTTACGGGGCTTTGTAGTTTGAGCCTTGACGACTGCTTGAAGCTTAAAAGTCTACCATGCGGTATCGATTAACTCAAGTCCCTGATATATATTTTTCGTAGTGACTGCCCAAATCTTGAGACAGAGAACTTACCGAATTGAGGGTTTCAATTGTAATGAATTCAATTCTCTATGTTGTCGGAACCATTTGAAAACCCACATACTTTTTGAGTCAATATGCTCCCTCGGTTCAAAACTGAGAAAACATGGGCGGGGGCGGACAGAGAGAGATTATGCGACGATGAGCGGGGGCGGACGAAACGTGAACGGAAACTTAAACGCGGTGTTCTACTCGGAGGCGTATCATCCGATTCAGGCGGGAAGCATAGACGGCACCGACACTCTCCCTCACGACAACGCCGTCTACCGAGCCTTCCTCTGCTCCTCCGCTGGCCTCTATGACCCCCTGGGCGACCCCAAGCTCCTCGGCGATCCTTATTGCACTCTCTTCGTTGGTCACCTTTCTCATCTCACTACCGAACGCACTCTTCGCAAGGCTATGAGCAAGTACGGTCGGGTCAAAAGCTTGCGCTTGGTCAGGCACATTGTAACTGGTGCTTCGCGCGGATATGCTTTTGTTGAATATGAAACCGAAGGGGAGATGCAGCGTGCATATAAAACAGACAGCAGTTGATGCCAGGGTGGATTCCAAGAAGATTAGGAGGTGGTTTCTGTGGTAAGAAGGAATCTGGACAGCTTCGTTTTGGAGGACGAGAAAAACCATTTCGAGCTCCCCTGCGTCCAATCCCATATGACGAGCTGGAGAGACTTGGGATCCCACCTCCACCAGAAGGAAGATACATGTCACCCTATCAGGTCCCGTCCCCACCTAGAAGGAAAAGGAGCTCCATGGATAGAGAAGAAAGTACCCATAAAAGGTCCATGGACAGGGAAGCGAACATGTGCAAAAGTAGTCTTGTGGAGAAGGAAGAAAGGTTTTACAAAAGATCTATTGACCCAGAGGACAGTTCTGTAAGGAGCTCAACTGAGACAGAAGAACACTATCACAACAGGAGCTCGGTTGACAGAGCAGAACGCTCTCACAGGAGGATCTCTAGGGATAGGGATGAGCATTCTCACAAAAGGTGCTCGAGGGATAGGGATGAGCGTGCTCACAAGCGGCACAAGTCCCGTCACCGTGAGAGGTCCACCAGCCGTGATCGCTATTAAGATTTTCCGCTGGAGGCAGGAAGGGGTTATGGAAAGACCAAGGAGAGCAGTCACTCATGATTTCGTAAGAACCGTCGGGAACGCGAAAGTCACAATATACTCATGAGCTAGTCGTAAACACAAGCAAAAAGAATGTCCAATTTGCTTGACTTTCTCCTTCACAAATTCCCTCACAACTTCTTCCACCATCGTCGGTTGATGGTGTCAATATGTATCACGTTTTGCTTATTCACATTTAGAAATGTAGGGATCATGCTATGTAGAACTGTGTGCATTCAAATGCAGAACAAGAGCTCATGGAATGTATGGAAATTCAAGTCGCCGATTATTTTGAAACACACACAAAAGTAGAAATTGGTATATACTTTTA
>V300016263_L3_WHPEAkcfEAAARAA-541_1_paired_trimmed_paired_merged_contig_24071
GATCTAAACTGCTTTGAGCAACTGCTACTAGCTATAGGCTGCAGAAATCAGGAAGGAAAATACATGGCTAATGGGACCAAAAGAAGAACAATACCTGATAGGGTGACATGTATCTTCCTTCTGGTGGAGGTGGGATCCCAAGTCTCTCCAGCTGGTCATACGGGATTGGGCGCCTGGTTACCAAGATAAATAAAAGGTAAAGAGTCGGTACATCTAATTCACTGCAAGTTTACGGAATATATTACATAATTAAAAAGGTTAGGGATACAGGGGAGCTCGAAATGGTTTT
>V300016263_L3_WHPEAkcfEAAARAA-541_1_paired_trimmed_paired_merged_contig_24072
AAAAATTGGCATAAATCGCTTAAATTTTATTCCATATGACATTGAAAAATATAAGTTTACATGACATTTTGAACCCGCCTTCAAAATTTTGAAAAACGAACCAAACAAAACATATATTGGTTTATTTCGGTATTTAAATTGTTTGACCTCAAACCAAACCGATCAAATCGATTAATATGGATGAAAACATTTACCCTGCTCGTGCAATGTTAAAGCCTTAAAGGTAATTCTGTATTGTTAAAAGTATATACCAATTTCTACTTTTGTGTGTGTTCCAAAATAATCGGCGACTTGAATTTTCATACATTGCATGAGCTCTTGTTCTAAATTTGAATGCACACAGTTCTACATAGCATGATCCCTACATTTCTAAATGTGAATGAGCAAATCGTGATACATATTGACACCATCAACCGACGATGGTGGAAGAAGTTGAGTGTGAAGGAGAAAGTCAAGCAAATTGGACATTCTTTTTGCTTGTGTTTACGACTAGCTCATGAGTATATTGTGACTTTCGAGTTCCCGACGGGTCTTACAAAATCATGAGTGACTGCTCTCCTCGATCTTTCCATAACCCCTTCCTAACTCCAGCTGAAAATCTTAATAGCAATCACGGCTGGTGGACCTCTCACGGTGACAGGACTTGTGCCGCTTGTGAGCACACTCATCCCCATCCCTCGAGCTCCTTTTGTGAGAATGCTCGTCCCTATCCCTAGAGATCCTCCTGTGAGAGCACTCCCTAGAGCTCCTGCGAGAGCATTCTGCTCTGTCAACCGAGCTCCCGTTGTGATAGTGTTCTTCTGTCTCAGTTGAGCTCCTTACAGAACTGTCCTCTGGGTCAAAAGATCTTTTGTAAAACCTTTCTTCGTTCTCCACAGGACTACTTTTGCACATGTTCGCTTCCCTGTCCATGGACCTTTTATGGGTACTTTCTTCACTATCCATGGGGCTCCTTTTCCTTCTAGGTGGGGACGGGACCTGATAGGGTGACATGTATCTTCCTTCTGGTGGAGGTGGGATCCCAAGTCTCTCCAGCTCGTCATACGGGATTGGACGCAGGGGAGCTCGAAATGGTTTTCTCGTCCTCCAAAACGAAGCTGTCTAGATTCCTTCTTGCCACAGAAACCACCTCCTGGTAAAACAATAAAATCACATGAACTTGACCCCTATAGGCATATTTTTTTTTGAGAAGAAACTATAACAGTTTATTA
>V300016263_L3_WHPEAkcfEAAARAA-541_1_paired_trimmed_paired_merged_contig_24073
GCTCCTTTTCCTTCTAGGTGGGGACGGGACCTACAAACACAAACGAGAAACAAAGACTCTGTGATAGAAGTTCCATGAGGAGAGATCTGATAATGCTCAAAAGCCAAACGATCTAAACTGCTTTGAGCAACCGCTACTGGCCATAGGCTGCAGAAATCAGGGAGGAAAATACATGGCTAATGGGACCAAAAGAAAAACAATACCTGATAGGGTGACATGTATCTTCCTTCTGGTGGAGGTGGGATCCCATGTCTCTCCAGCTCGTCATGCGGGATTGGGCGCCTGGTTACCAAGATAACTAAAAGGTAAAGAGTCGGTACATCCAATTCACCGCAAGTTTACGAAATATATTACATAATTAAAAAGTTAGGGATACAGGGGAGCTCGAAATGGTTTTTCTCGTCCTCCAAAACGAAGCTGTCCAGATTCCTTCTTACCACAGAAACCACCTCCTGGTAAAACAATAAAATCACATGAACTAGACCTCTATAGGCATATGCAAACTGAAGGTAGAAGAATGGTGAGCTTCCTGCAAAACAAGCAACTAATCTAAGCAAAT
>V300016263_L3_WHPEAkcfEAAARAA-541_1_paired_trimmed_paired_merged_contig_24074
TCTAACATTTTCTCCCTTCGATTTGGCAAATTCGTAAAAACCTTTGTACCCACAAATGAAATAGTGCCCCCATTTGTGATTCTTCAAGTCAATTTCCTGGGTCGGGTCGGCGGGATAAGTGCAAATTTGGTACTTGTCGTTGACATTGGCGATTCTGAGAACTTTCTCGGTGTCTCCGTCGTCGCGCTTCCGAATTGCGACAATGGTGTCCTGCCGTATGGCCATCGGCAGCACCGAGTA
>V300016263_L3_WHPEAkcfEAAARAA-541_1_paired_trimmed_paired_merged_contig_24075
ATGATCCTCAGCTTCTTGTTAGTGGCAGAGGACATGGAAAGGGAAGGGGAAGGGGAAAAGTAGTTCCTTCAAAATCCCCACAGAACGCAGAAGCTGGCCGCGTAAACAACCAGGAACATGATGTGCTATTGGCTTCATCGTTAGAAATTCAAAGGAAAGCCGAAAAAGATGATGCTGTTGGAGCTAATCCTCCTCTTCTTGTTAGTGGCAAAGGACGTGGAAAGGGTAGGGGAAAAGTGAGGACCAAAAACAGCCTTGCCAAGGTTAAATGTTTGGGGAATGAAGCCAGTAATAATGATAAAAAAGAAGTCATACCTGATGATGTTGTTATACCGGATTCAGAGGATGAAGGAGAAGAATATGAACTCAATCAGGTGGTGACTGCTGATTCTACCGAACCTACATGCCAGATTGACCCTGTAGACGAAGGGGTGTTGAGGAAGCATACTGGAGTAGCGGATTCAACTGGAACAATAAATGCTAAGCCACTACCTCCAGTTGACTTTTATGCTCTTGAAAGTGGTCAACCTATACTGGACATATTGAGACCCTCTATTATCATTGTTTACCACCCAGATATGACTTTTGTCAGAGAAATTGAAGTTCATAAAGCTGAGAACCCCTCAAAGAAGTTGAAAGTTTATTTTATTTTCTATGAAGATTCTTCTGAGGTGCAAAAGTTTGAGGCGAGTATAAGAAGGGAAAATGGAGCGTTTGAATCTTTGATTAGGCAGAAGTCACTAATGATGATACCAGTTGATCAGGATGGGAACTGCTTGGGATTGAATTCTTCCCAAGAACCACAAGCTTTGTCATCCCAAAATTCTTTAACCAGAAAAGCGGGGGGAAGAAAGGTTGCTGAGAAGGAAATGCAGGTCATAGTGGATATGAGGGAGTTCATGAGCAGCCTTCCAAATGTTCTTCACCAGAAAGGCATGCGCATAATACCCGTAACTTTGGAAGTTGGGGATTACATCCTTTCTCCACTGATTTGTGTGGAGAGAAAGAGTATCCAAGATCTCTTTATGAGTTTCACATCAGGTCGTCTTTATCACCAAGTGGAAACAATGGTTCGATACTATAGAATACCTGTTCTCCTGATTGAATTTTCACAGGATAAAAGTTTCTCCTTTCAGTCCGCAAGTGATATTGGTGATGATGTCACACCAAATAGTATTATATCTAAGCTGTCGTTGCTTGTTCTACACTTCCCCCGGTTGCGAATCATTTGGTCTCGCAGTCTGCACGCTACTGCTGACATATTTGCTATTCTTAAGGCAAATCAGGATGAACCTGATGAGAGCAAAGCAACTAGAGTTGGTGTACCCTCTGAAGATGGAATAGTGGAGGATGATGTGAGGGCTGAAAACTACAATACATCTGCGGTGGAGTTTTTGAGACGACTCCCAGGTGTTACAGATTCAAATTACAGGGCCATAATGGATGGGTGTAAGAGCTTGGCAGAACTCGCTCTTATGCCGGTGGAGAAGCTAGCAGAACTAATGGGCGGTCAGAAGGCTGCTCGCACTCTCAGAGACTTTCTTGATGCCAAGTATCCAACCCTGTTATGAAAAATAGCAGTCATCATAATACATATCTAATGTATTCATTGGTGTATCATTGCAGTGATTATTTAGCTTACGATTTTGTCATTTGAATATTGTTGTTGGGTTTAATTATTTTTCATTTGGCAATTCATTGTATAATTTGTTGTAAGCACAGGATATTTATGAGGAAACTTGTTGAACACCGAGGATTTTGATTGCGACTACCCTTGTCATTAGAAACTAGTACTGTGTTTGCTAGGATGTCACTCCCTTGTGCAAACCCACATTCCCAGTTTCCTACTTCTAATAACATGGAAAGCCTATTTTTAGGTTGTCTTATTTAATTTTTATCAGGAAACTTGCCACTGGATCTAATATATGGTCTAAGAATTCTACTGTAACATTGTTTTGGCATTTCCTTGAACTACTGATTTGTTTATGTGCTGTTTGTCTCATGCATAGTAGTTTTTGAAAGGAGGCATTTACGGTTTCTATCTCCCATACACTTACTTGAAAAAGGAACACAAGGCAAGTTGAACTTCCCTCAGACTCAGTTGATCAGGTAGTTTCTGCGTGTTTGTGTATGGAGGAGGCCTCTACTTGGTTTGGTATAAGTATCTTATTACTTATGTCGAACCCTTCACATGATGGCCAAATTCTA
>V300016263_L3_WHPEAkcfEAAARAA-541_1_paired_trimmed_paired_merged_contig_24076
AAAAAGTGCATCTCTAGATTTTGGCCTGGGGATTTGATTAGCTTTGGATTAATTCTACCTTGGAAGGCAATTAGTGGGTTTGAAGTTTGAACGCGGTTAGAAAAGATAGTCGCACATTAAAGGACATCTTGTTGACTGTTTCAGTTTTATTTTTGTAGTGCTTAGAAATAGCATTGATTTTTTGTTTTCTTACGACGTTTTTGCATAAATTCATAGTACGTTTACGAAGCTGTTCGAGCTTTTCCTAGTGATGTGGTAACATTTTGCCAATGGCATGAAATTGTACCCCCCACACCTTTGTGTTTTTATTATATGAAC
>V300016263_L3_WHPEAkcfEAAARAA-541_1_paired_trimmed_paired_merged_contig_24077
CGCAATGTATAAATTCCGGGGCACAATAAACTCCTCGACGGTTATCCAACCAATCTACGATGTGGTGAATTCCTCGCCGGTCATCTGACTCTGTCATCAGGAAATACTGTTCATTCTACGTCAACCTAATACAAACTGGAACTGGAAAAGACCTATCTCATTACTCATATAGCGACTGCCTGCCTCGTGTTACATGGTAAGAATACAAGAATATCAATCTATATGGGCGTGCTAAATTGGCCGCTGCTGTCACAAAAACGCATACATTTTCGGAGAGTTAAATATTATACATCCGAGGAACAAAGAAGTACCGTAGCAACTTTAACAGGACGGAAAGTGTGGAAATTCTCATTGCTCCAGGATTTGATTGGGGAATATGTAAGCGTGTTCTGAAATCACCAAAACCAGATGTTTCGACTGTCAACAGCCTTCACAGATGTGGGTACCAGTGGCAT
>V300016263_L3_WHPEAkcfEAAARAA-541_1_paired_trimmed_paired_merged_contig_24078
CAACAGGAATCTCTACTCTGTCTACAGTTTTCGTAGCAGGAATGGATGGTTCAATGGACTTGTGTGCAGATGTACCATCTACTAGCGGCAATCTAGTCATTGTCTGTTGTAGTGATAACCTTGCTTGTTTAAGTGCATCCAGTACACCACCCAACTTATCCTGCGTGTCATGAGGCACCAATGCATATAGGTCGTTTCTGCTCCCTGCAGCATTTCCTTTATGGAAACCATAGCCAGCATCGGAAGACGTGGCATCTGATGTATGTTTGTGGGCCGACTGATGCAGAAGTTGGTCAGTGTGGGAGCCACGTGAAGTCTGCCGAGCATAATTTTCTGCGCTCTCTTGATTTTGCTTTCCATTTGCCGTGGGGAATGCAAATTCTTGAACTTGTGAGGAAGCAACAGAGCTTCTACTCGGATTACCCTGCAACCCTCCCACATCAATATGTGAAGCTAATAGAAAACCGTTTGACTGAATTTTGACTGTTTCCTTAGGTAGGCTGACATCTCCTTCTGCTGACTTTGAC
>V300016263_L3_WHPEAkcfEAAARAA-541_1_paired_trimmed_paired_merged_contig_24079
GAAAACGCCTCTGCCCAGCGGGAGTAGGCTATAAACTCGCCTAGACGTGTGTGAGGTCACCGCCTAGGCGCCTGTGGTGTTTTGCTGGGGTTAGATTTTATTTTATTTTATTTTTTCATTCTGGGCAGGTTTTTTAATTAAAACTCAAAAACTCAGTCTGAAACTCATTTTGGGCTGGGTTCCTCGACGCTGAAAAAGGAGCAGCCTTGCACACAGAATCGCAGACCAGCACCACCGAGCCCCGACGCCCCTCTTCGGTCTCTTCTCCCACCTTCGGCAACGTCTCTTCTCCCATCTTCGGTCTAACCCGTCAATCTCTCACATGTTCACAATTCAATTTGTCGTTTAGAAACCTTCAAACTTCTCAGTCTTAGCTTAGATCACCATGCCTCCAGTTGGCCCTCGATCTGGTGACGCAATCTTCGCCAACATTGAACGCGTGAATGCGGAGTTATTTACGTTGACGTATGGTGCAATTGTGCGCCAGCTGCTCACGGATCTTGAGGAGGTTGAAGAGGTTAACAAGCAGCTTGATCAAATGGGCTATAATATCGGCATTCGATTAATTGACGAGTTTCTAGCAAAATCTAATGTATCTAGATGTGTTGACTTCAAGGAGACAGCTGAAGTAATTGCAAAGGTTGGTTTCAAAATGTTCTTGGGGGTCACTGCATCTGTTACAAATTGGGATGCTG
>V300016263_L3_WHPEAkcfEAAARAA-541_1_paired_trimmed_paired_merged_contig_24080
GAGGTCACCGCCTAGGCGCCTGTGATCTGTCGCTGAAAAGGGTTCCTCGACGCTGAAAAAGGAGCAGCCTTGCACACAGAATCGCAGACCAGCACCACCGAGCCCCGACGCCCCTCTTCGGTCTCTTCTCCCACCTTCAGCAACGTCTCTTCTCCCATCTTCGGTCTAACCTGTCAATCTCCCACAAGTTCACAATAAATTTGTACTTTAGAAACCTTCAAACTTCTCAGTCTCAGCTCAGATCACCATGCCTCCAGCTGGCCCTCGATCTGGTGATGCAATCTTCGCCAACATTGAACGCG
>V300016263_L3_WHPEAkcfEAAARAA-541_1_paired_trimmed_paired_merged_contig_24081
ACATCACCAAGAAACCCAATGATGAAAGGGATTCCAAAGGGTCTCATTCATGTAACACAGAATCTGACGAATGAACAAAAACATTTGATTTCTACGTTTATTAGAACAAAATCCGAGACGGGAAAAAAAACCTACTTGAAACAAACAACAATGGTAAAAGTACAAATAAATTTAACCAACACCAATGATTCCAAACTTACCGACTACTACTGCCCATTAAATAGAATGGAGTCAGGTCTGAAAACTTCTGATTGACTTGCTTACTATCCTTCGTGTGAAGCAACTCCGATCGTCAATTATACAGGCTGAAGATGTATCGCTATTGAAACGAAAAAAATCTCATTTGTCTTTAAAGGTCTCTTCAGGTTATAGTTCCGCTGTTACGACTGCCATTGAGATCTTGGAAGAAGGTTTTTGAGGCTTCATAGGTGGACCAGCAGATGGCAGCAGCGGGGGCATGGAAAAGCATTCTTGGAGCCCATCCCCTAAGAAGACCTTTGTACCCATCCTTTCTCACAATTGTTTGAATAACATCAGTAATCGAACCACTTTTAAATCTGTCACATC
>V300016263_L3_WHPEAkcfEAAARAA-541_1_paired_trimmed_paired_merged_contig_24082
ATCCCAATCCACTCCAACCCAACACCGAATCAATCAAATCATCCGAATCCGACCCTAACCCATCTCCAAAACCCAACTTCTAGATAAAATCCCAATACACTCCAACCCAACACCGAATCAATCAAATCATCCGAATCCGACCCTAACCCATCTCCAAAACCCAACTTCTCGACGACCCATCTCGCCACCCGCCGCATTCTCCCTCCCCATGGCCACCGACGCCACCGCCAAGTTCCAAAACCAGGACTTTCACCCGGTTCCGAAGCCCCCGGATTACCTCCCAACCCCCACAGTCTCGCCCCACGACGGTCTCCACTTTTGGCAGTTCATGATCGCCGGTTCAATTGCTGGCATGGTCGAACACATGGCTATGTTCCCGGTGGACACCGTTAAAACCCATATGCAAGCTCTCGGGTCGTGCCCGATTAAGTCCGTCGGACTCCGGCAGGCCCTTCGGTCAATTTTGAAGTCCGAGGGCCCTGCCGGGCTCTACCGCGGGATTGGAGCTATGGGACTCGGCGCGGGCCCGGCACACGCCGTCTACTTCTCGGTGTACGAGACGAGCAAGAAGTTTTTCTCGGGCGGGAACCCGAACAACCCGGTTGCCCACGCGATTTCCGGCGTGTTCGCAACGGTGGCGAGTGACGCTGTTTTTACCCCGATGGATATGGTGAAGCAGAGGTTGCAGCTGGGGACTAATTTGCACAGCCCGTACAAGGGGGTGTGGGATTGTGTGGGGAAGGTGTTCAAGGAAGATGGGTTTAAGGCGTTTTACGCTTCCTACAGGACGACTGTGGTGATGAATGCGCCGTACACGGCGGTGCATTTCGCGACGTACGAGGCGGCGAAGAGGGCTTTGAATGAGATTTCGCCCGAGCATGCGGATGACGAGCGGTTGATTGTTCATGCCACTGCTGGTGCTGCAGCTGGGGGGTTGGCTGCGGTGGTCACTACGCCGCTTGATGTGGTGAAAACGCAATTACAGTGTCAGGGTATTTGTGGATGTGACAGATTTAAAAGTGGTTCGATTACTGATGTTATTCAAACAATTGTGAGAAAGGATGGGTACAAAGGTCTTCTTAGGGGATGGGCTCCAAGAATGCTTTTCCATGCCCCCGCTGCTGCCATCTGCTGGTCCACATATGAAGCCTCAAAAACCTTCTTCCAAGATCTCAATGGCAGTCGTAACAGCGGAACTATAACCTGAAGAGACTTTTAAAGACAAATGAGATTTTTTTCGTTTCAATAGCGATACATCTTCAGCCTGTATAATTGACGATCGGAGTTGCTTCACACGAAGGATAGTAAGCAAGTCAATCAGAAGTTTTCAGACCTGACTCCAGTCTATTAAATGGGCAGTAGTAGTCGGTAAGTTGGAATCATTGGTGTGGGTTAAATTTATTTGTACTTTTACCATTGTTGTTTGTTTCAAGTAGGTTTTTTTTCCCGTCTCAGATTTTGTTCTAATAAACGTAGAAATCAAATGTTTTTGTTCATTCGTCAGATTCTGTGTTACATGAATGAGACCCTTTGGAATCCCTATCATCATTGGGTTTCTTGGTGATGT
>V300016263_L3_WHPEAkcfEAAARAA-541_1_paired_trimmed_paired_merged_contig_24083
TTCCGACGACCCATCTCGCCGGCCGCCGCTTTCTCACTCCCCATGGCCACCGACGCCACCGCCAAGTTCCAAAACCCGGACTTTCACCCGGTTTCGAAGCCGCAGGATTACGTCCCAACCCCCACTGTCTCGCCCCACGACGGCCTACACTACTGGCAGTTCATGATCGCCGGTTCGATTGCCGGCATGGTCGAACATATGGCTATGTTCCCGGTCGACACCGTTAAAACCCATATGCAAGCTCTCGGGTCGTGCCCGATTAAGTCCGTCGGGGTCCGGCAGGCCCTCGGGTCAATTTTAAAGTCCGAGGGACCTGCCGCGCTATACCGCGGTATTGGAGCCATGGGCCTCGGCGCGGGACCGGCGCACGCCGTCTACTTCTCGATGTACGAGATGTGCAAGAAGTATTTCTCGGGCGGGAACCCGAACAACCCGGGCGCCCACGCAATTTCCGGCGTGTTTGCAACGGTGGCGAGCGACGCCGTTTTTACCCCGATGGATATGGTGAAGCAAAGGCTGCAGCTGGGGACTAATTTGCACAGCCCGTACAAGGGGGTGTGGGATTGTGTGCGGAAGGTGTTCAGGGAAGACGGGGTTAGGGCGTTTTACGCGTCGTACAGAACGACGGTGCTGATGAATGCGCCGTACACGGCGGTGCATTTCGCGACGTATGAGGCGGCAAAGAGGGCTTTGAATGAGATTTCGTCGGAGCATGCGGACGACGAGCGGTTGATTGTTCATGCCACTGCTGGTGCTGCCGCTGGGGGGTTGGCTTCGGTAGTTACTACGCCGCTTGATGTGGTGAAAACTCAATTACAGTGTCAGGGTATTTGCGGATGTGACAGATTTAAAAGTGGTTCAATAAGTGATGTTTTCAGAACAATAGTGAGAAAGGATGGATACAAAGGGCTGGTGAGGGGGTGGGCTCCGAGAATGCTTTTCCATGCCCCGGCTGCTGCCATCTGCTGGTCTACATATGAAGCCTCAAAAACCTTCTTCCAAGATCTCAATGGTAGTAGTAACAGCGGCACTGTAACCTGAAGAGACCTCTAAAGACAAACGAGATTTTTCCGTTGCATTAGCGATACATCTGTAGCCTGTATAATGGACAATCAGAGTTGCTTCACACAAAGGATGAGTAACAGGGTAAGAAAGTCGATCGGAATTTTTTTCATACCTGACTCCAGTCTAGTTAATGGGCAGTGGTAGTCCGGTGAGTTGGATTCATTGGTGTAGGTTAAATTAATTGTACTACAGCATTGTTATCTGTTTTAATAATTTTTTTCCCGGTCACAGATTTTGTTGGAATAAAAGTAGAAATCAAATGTTTTGTTCTTTCATTCCTCAGAGTGTGTTACATGAACGAAACCCTTTGGAGTCTTTTTCATCATTGGGTTTCTTGTTGTTGTATGAATCAATCAATCAGTCATA
>V300016263_L3_WHPEAkcfEAAARAA-541_1_paired_trimmed_paired_merged_contig_24084
TCTTGGTTTAGCAAATTGGCAGCAAGATTGCACTCCTCACTACGTTATCATTCAAGTGCGAAGCATTGGTGATGGAAATAAATTTGTTGCAATGAATTACAACTCATAAACAAACGTTTCCTGATGTGGTAAAATGGTTTTACCAAGTCTTTTTCCTTATAGTCAACGATGTTAAGCACCGCGTGGGCACTCTTTCTAGTGATTAACTAAAGACTAAAAACAGAGGTTGGGCAGCTGCAATGCGTTGCTTCAACGATCCATCTGTAGATCTACCAGAAAGACCAGTAATGTACACAGGAAGCAGCTCAGCATGGGGTCCCTTCCTCCTTCCGCATCAGGTGATTATGAAATCTCTCTCCCCCTCTCTCACACACAATCTCACAATATACTGTTTGGCCTTCCTCTCATCAGTTAATGGCTTCGACAGTCGGTGCTGGGTCTCCTGGTTCACCAATGGACTTCTTGAGTGAACTTTGTCGTTCAAAGAACATTTCCGGTGCTGGTTTCGAGACTTAGAAACTCATCCACAACTTTACTCAACTTATTACTCAATATCCGAAAGCAAACTTGGAGCGGTTGGTGATCTGTTGTACTCTAATTATATTTTTGGTAGCTGGTAAAAGCTATTAAACTTGCACGCTGAAACTCAAACAACATCCATTTACTTAGCCAATCTGGGAATTGTGTGACAAAAAACTTGGATGTATCTACTGGTGTGTGACACTAACAAGAGATGTGACTGAAGTATGGTTTGCGTATGTATGCATACGGTATGAACTATGAAATGAGTAGATATGTCTTTCTGTGGCAAGGGATTTGTGCGAGAGAGT
>V300016263_L3_WHPEAkcfEAAARAA-541_1_paired_trimmed_paired_merged_contig_24085
ATCTGGTTCTGTCTGCTTTAGATGTAATTAACCAATCATGGAGTCCAATGTTTGACCTTTTAAATGTTTTTGAAGTTTTCCTGCCACAACTGTTGCTTTATCCAAATCCTTCAGATCCACCCAACGGTGATGCAGCATCGTTGATGAAGAGGGACCGAAAACTCTATGATCAGAAGGTCAAAGAGTACTGTGAGCGACATGCAAAGAAGGAACGCATTACCAATACAACACCAGACGAGGAGAGCGATGAGAACATTAGTGATGAGGAAAGCAAACTCAAGCGACAATGATATTGTTGGACATGCAGACCCATAGTGAATTGCAG
>V300016263_L3_WHPEAkcfEAAARAA-541_1_paired_trimmed_paired_merged_contig_24086
AGAAAGGAGAAATGCACGATGGCGACTATTTTCAGTGTTAATAACAATTCCGCTCTGGTATTCTGCTACATTGTTCTATGATTTAGAGATTAATTATCCCAAATTCTGCCTCTAGTGTACTATGGCAGATGCACAACCCCAAGAACAAGAGGTGAAGGGCACAAGTCCTAAAATTTCATCCTACGATGCCTACTTCGACACGATCCAGTCCCGGAAGAAATTATCTCGTCCCCTACAAGAAAATTTAACATTTGCATTTTCGAAAGTTCCGGTCTCATCTTTCCAAGGAGTTCCTGGGAATCGTGGATTATTCCGCC
>V300016263_L3_WHPEAkcfEAAARAA-541_1_paired_trimmed_paired_merged_contig_24087
CCTGAAATTGTTGAAGAGCTCTGCTTTCAGAAGAGAGAATCTGATATCACTTATGCTGACATTACCAACTATCTTCTTCTTTGGCCCCTGCACAACTGGAAGCCCACCAATTTGGTTCTCTCTCATTTTCTTGAACGCTTCAAGTACCGGATCATCGACATTGGTGCTGATAACCTGCCCAAGAAACAATGCAACATTCATATCGGAATTCCAGATTCGCTAGTCAGCCAGAACCAGAAGAACGTTATGGTAACACGGCCAAGATTACCTCATTGGAGGACATAAAAGGAAGTCCCAGGTCAGAGATGGACTTTGCAGCAATGCAGTCGAACCATTCCATTCCTTTGCATCCCTCAAGACCCTGAACAACTGCTGATTGTGTGATGAAGTTCTTAATATCGGGTTGCCCCACTTCTATTACAGGTACATTTCTCATCCTATATTTTGAGAGTAGTAGCAAGACGGTCAACATTGAACTATCTGTCCCTACCGGAAGAAATGACTCCCAGCGAAAGGATTTCAGTATTGATCTTACCTGAAACAGTCAAGTAAATATTGTCGGTTTCAAAACAAATACTCTTGAATATAGATTGATGCAGCAATGTTGTTGTCATCTTCTTGGTAAAGAATGAACTTACTGTGGTTGTCTTGAAGGGTTCATCTTGTAGTATAACGCTGTCGAGTTCTTCGCTCAGTTTATCAGCATCTGTGGGAGAATCTCTGCCCTCTCCTTTGTCTTCAGCCGCACCTGTTAAACAATATGGTTTTCACCAATGAGTTGTTTGGTTAACTTTGAGTCATAATCATGCGGATTTAACAAACCATTCGAGTCACATTTCACCTATTTTTCCAACTGCGCTGCCAGCCACGGCAGAGCAAACTGCTGCTGCAGTTAGGCCTGCAAGAGCAGCAGGACCAGTGACGCCCAATGCAACTGCTCCAATAACGCCCATGGCTCCTGCACCGCCAACTACAGCCGCGGTTGAGTGAGCCGAAGGAGAAAATGCACTGGTCTCCAACACCCAGAGAAGAATGGCGGAATAATCCACGATTCCCAGG
>V300016263_L3_WHPEAkcfEAAARAA-541_1_paired_trimmed_paired_merged_contig_24088
AACTAAAAATTAAGAGAGAAAAAAAATAAACCAAACGACTCAGAGAAAGAAATCTAAATTTTCTTTCCTTCAACTTGTAAATTAAAAGAAATTAATGAGTAGCCCACAACTAAAAATTAACAAATCGAAAGCTACTCTCTTGTAATTTCCCTTTCTCTGAGGCTAGATCGGTAATTATATCATCATCGCGTAACCAAACGACACCGGATTTAGGACCTCCCCGGTCTTCTCAAATCCACGACGACGACGCTGACGTTGTCGCTGCTCTGCCTAGCCAAGGCCAACTTCGTCAACAAAATGGATGCGTCCGAGCACGCCTTGTTGGAGCTCGCCGCCGCATCACAGCACAACCCCGACTGCGAAGCCGCCGTCTGCGCGCGCAGGCACATGCGCACGACGCCGCAGGCGGTGTCGTTGGATACCACGTCCCAAAGGCCGTCGCTGGCAAGGATAAGACACTGGTCCTCCGCCGTCCGATCCGTGACCGTCACATCCGGCTCCGATATCACGTACGGCTTCAGGTAGTTGTCGCCGATGGCCCTCGACATGGCAAGAACTCCGAGGACTCGCGCGCCGTCCCAGTAGATCACGCGACCGCCCGCTGCTTCGATCCGAACGAGCTCGTCGGGTCGATCCGGCTTATGATCGGAGGAAAGAGGAACC
>V300016263_L3_WHPEAkcfEAAARAA-541_1_paired_trimmed_paired_merged_contig_24089
ATGCTGAAGGTTTCAGGACAGCTGCACTGGAGCAGAGCAGAAACGTAGTAGAAACCATGCAAGCAGTATCAGGGGCAGATGGATCACCAGACTTGTCATCCGGAGAGAACTGGCGACCAACAGGTCGGATGCGTGGAAGCCTGTCAGGTCGGGCTTACTCTGCTGCTCTCAACCAGTTCATCATTCAGCCAACCCAACCAACTCCTG
>V300016263_L3_WHPEAkcfEAAARAA-541_1_paired_trimmed_paired_merged_contig_24090
ATGCTGAAGGTTTCAGGACAGCTGCGTTGGAGCAGAGCAGAAACGTAGTAGAAACCGTGCAAGCAGTATCAGGGGCAGATGGATCACCAGACTTGTCATCCGGAGAGAACTGGCGACCAACAGGTCGGATGCGTGGAAGCCTGTCAGGTCGGGCTTACTCTGCTGCTCTCAACCAGTTCATTATTCAGCCAACCCAACCAACTCCTG
>V300016263_L3_WHPEAkcfEAAARAA-541_1_paired_trimmed_paired_merged_contig_24091
ACGACAAAGTTCAGCTCGAGTAAAAAAATTCCTATGCGGCTACGATCATTCGTGTCAATTGCAGCACTTGCCGACGACCGCCAAAAGAGCGGGCATGCGCAACCGAACTTGGCACTCCTCAGTTTTGGAAAAGTTCAATGACTATTACAATCATAACCGATCAGGATTCTTACTCAGCAAATCACAACTCAGAACGTTTACATATAAATTATCATGGAAAATTATAACTACTGCAGTCAGAAGCTGCATGTTTAAATTTACAAGCCGACCCCCCCAATTGTCCAATTCTTCTTTTTCCGGTCGAAGTTTGCCCAATTCAGCGGACCTGAATATCACCTAATTGACCGGAACATAGTCCTAAATTAACTTTACCGGTTGACCACTGAACACAAAATTGACCTACTACCTTATATACAGCAGCCTACAAGAACTCCCTGGCAGAGCACATATGCCTTCGACTCAAAGATCGATTTACTGAGGATGACTATTTTTTGTTTGAGGAACCTGAGTGCTCACGTTGGCAATCAATGACTGTTGAGCGGCAACAAGATGTGGTGGAGCAGACAGATTTGACGGGGGTCTTGAAGCAGCAGGAGTTGGTTGGGTTGGCTGAAT
>V300016263_L3_WHPEAkcfEAAARAA-541_1_paired_trimmed_paired_merged_contig_24092
GGGTTGTTGATTTGAGGATTGAGGTGGACCTGCATTATGTCTTTTCCAAGGAGCAGATGGTGGGATTATAGTACCCTTCGGCTTCATAACAAAATGAAATTCTCCCGATGATATTTTGGGAAAAGGGGTTTGACTCACTCCAACTCCATGCTCTGTAGCTGCTGCACCAGATGGTTGAACTGGAGGGTCTTTTGATATTTCACCAAAATTTGATGGAAATGGATCAGGTGGAGGGTAACCCTTGCTCAGACCAGATGGTGGGATTGGTAAGCCGTTCGATGGGATGTGTCTAGGTATAGCCCATCTTCCGAGCAACTGATTGTGCTTCTCTTTGGTGCTGCCTGAGGACGAAGAGGCAAAGCCTACGGCTAGCAAAAGGAGCAAGGCCAGTGAGAGTCCCATGATATGCTTCTCTTTCATTCTCTTTGTTTTTGTTGTTTCTGAATGAAAGTTATGCTATATTGTTGTGACTTATACGGTTTTTTAGCTATTTATTAGCACGTTGAATCCATGTTAGATTTGTGGTATATAAATTTGTATTCTGTTGTATTTGGTCTATATATTCATATGAAGGCAATAAAAATTTTTCCTTC
>V300016263_L3_WHPEAkcfEAAARAA-541_1_paired_trimmed_paired_merged_contig_24093
GATCAATCTTTCGCGTATGATTTCTTTCTGGGTCCGGTTTTTGAGCCCTGATGCTTCCGGTAATGCGTAACAAGGCGGAGAGCAATAGCGCAAGGGTTTGGAATTAGTTTATCGATCGTTGCGGTGGTTAAAAATGCTACCTTGGGGTGGATTGAGTTGTTGTCTGAGTGGAGCTGCTCTTTACCTTCTTGGCAGGAGCAGTGGCAGGGATGCAGAGATTCTTAAATCCGCCACTCGGATTAATCAGTTAAAGGAATTGGCAAAATTGTTGGATTCCGAATTTAGATTGCCAGTGGTGGTTGCAGTTTCGGGGAGAGTTAGCTCTGAAACCCCCATCAACTGTGAGTTCACTGGTTTACGAGGCGTAGTTGTGGAGGAAACGGCAGAACAACATTTTTTGAAACACAATGATGCTGGCTCATGGATACAGGATTCTGCTTTGATGCTTTCAATGAGTAAAGAAGTTCCCTGGTACTTGGATGATGGAACTGGTCGTGTGTTTGTGGTGGGAGCACGAGCTGCCACAGGATTTTTATTGCCGGTTGCAAGTGAGGTATTTGAAGAGTCAGGACGATCCCTCGTACGTGGGACATTAGATTATCTGCAAGGCCTCAAGATGCTTGGAGTCAAACGAATTGAGAGGGTACTTCCAACCGGTACTTCTATGAGTGTTGTTGGTGAGGCTGTCAAAGATGACATCGGTACCATTCGGATTCAACGACCTCAGAAGGGGCCATTTTATGTCTCTCCCAAAACCATTGATCAGCTTATTGCTAACCTTGGAAAATGGGCAAGGTGGTACAAGTATGCATCTGTGGGTTTGACCATGTTTGGTGTTTATTTGGTTGCTAAGCATTCTATCCAATACATCATTGAGAGAAAGCGCCTTTGGGAATTGCAGAAAAGGGTTGTTGCTGCAGCTGCTAAAAGATCTGGGGAAGATAGTGAAGGTTCAAACGAAAAAGATGATAGTGCATCAGATGGAAACAAGAGAGACCGTATGATGCCCAATTTATGTGTGATATGCCTTGAACAGGATTATAATGCGGTTTTTGTCCCGTGTGGTCATATGTGCTGTTGTACAACTTGCTCCTTGCACCTGACCACCTGTCCTCTCTGCCGGCGACGAATTGATCAGGCTGTAAAGACTTTCCGCCATTAAGGCTGTGCTTCAAGTGTTTTGAGCGGCAGTAGTAGATGAAGAAATCTTGATGCCTTGAGCAGAAGGTTATCTAGAGAAGCACTTCCAAACATGCCCGCGATTAAACGATGACTGTTTTGTGTGGTGC
>V300016263_L3_WHPEAkcfEAAARAA-541_1_paired_trimmed_paired_merged_contig_24094
CAGGGATGCAGAGATTCTTAAATCCACCACTCGAATTAATCAGTTGAAGGAATTGGCAAAATTGTTGGATTCCGAATGTGTATTGCCATTGGTAGTTGCGGTCTCAGGGAGAGTTAGCTCTGAAACCCCCATCAACTGTGAGTTCACTGGTCTAAGAGGCGTAGTTGTGGAGGAAACGGCAGAACAGCATTTTCTGAAACACAATGATGCTGGCTCATGGATACAGGATTCTGCTGTGATGCTTTCAATGAGTAAAGAAGTCCCCTGGTACTTGGATGATGGAACTGGTCGCGTGTTTGTGGTGGGAGCTCGAGCTGCCACAGGATTTCTATTGCCGGTTGCAAGTGAGGTATTTGAAGAGTCAGGACGATCCCTCGTACGTGGGACATTAGATTATCTCCAAGGCCTCAAGATGCTTGGAGTCAAACGAATTGAGAGGGTACTTCCAACCGGTACTTCTATGAGTGTTGTTGGTGAGGCTGTCAAAGATGACATCGGTACCATTAGGATTCAACGACCTCAGAAGGGGCCATTTTATGTCTCTCCCAAAACCATTGATCAGCTTATTGCTAACCTTGGAAAATGGGCAAGGTGGTACAAATATGCATCCATGGGTTTGACTGTGTTTGGTGTTTATTTGGTTGCTAAGCATTCTATCCAATACATCATTGAGAGGAAGCGCCTTTGGGAATTGCAGAAAAGGGTTGTTGCTGCAGCTGCTAAAAGATCTGGGGAAGATAGTGCAGGTTCAAACGAAAAAGATGATAG
>V300016263_L3_WHPEAkcfEAAARAA-541_1_paired_trimmed_paired_merged_contig_24095
AGCATAATATATTTACAACAATGCGTAGCTTGAAGATCATGGATGGGTGTAAAGGAACTCAAGTTTTCGCGCTTAATCCTTCCGGGGACACCGCCGCCGCCGGAAACGGCGGTGGTGGTGGGGGTGTGGGGGACAAGCTTCTTCACCATCTCCGGGTCAATTCTATTCGATCCAGATCGAGTCGGGGCAGTTTTCAGGCTCCGAACCCGACCGCCAACAATGTTTTGCTCGAGACTCTTCTTCCATATGGTCTTCCGGTGTCCGATCTCCTCGAGCCCCAAATCGAACCTTCCCTCAAATCGGTCGATTTTGTCGAAACCCTAGCTGATGTGTACCGTAGGATTGAGATTTGCCCCCAATTCGAGAAGTGGAAGATGTATTTGGAGCAATGTGCGACGTTTCGGGGTCTGTCGGATCCAAAATTGTTCCGGCGGAGCCTCAGGTCGGCGAGGCAACACGCGGTGGACGTGCACTCGAAGGTGGTGCTGGCGGCTTGGTTGAGGTATGAGAGGAGAGAGGATGAGCTTATTGGGTCGTCAGCAATGGATTGTTGTGGTAGAAATGTTGAATGTCCGAAGGCTAGTTTGGTTTCCGGGTATGATCCCGAGTCTGTTTTTGAGTCTTGTATGTGTTCTAGGACGCCGCGGGGGGAAGAGGACGATGCTGATCTTGTGATGGGGGATAAGGTATGTTCCACTTCCGAGGAGGATGGTGATATTTCATTTTGTATTGGAGATGCTGAGATTAGGTGTGTTAGATACAACATTGCCTCGCTTTCTAGGCCTTTCAATGCAATGTTGTATGGTAACTTCACGGAGACGCGAAGGGAGAAGATAAATTTCACACAGAATGGGATATCTGTGGAGGCAATGAGGGCAGTGGAGATTTTTAGCAGGATAAAAAGAGTAGATTCTTTTGAAGTGAGAACTGTTTTGGACCTGCTATCCTTTGCAAACAGGTTTTGTTGCGATGAGTTGAAGTCGGTGTGTGATTCTCATTTGGCATCTTTGGTTTGTGAACTGGAAGATGCAATGCTGCTGATTGACTATGGATTGGAGGAGACTGCTCATCTTCTAGTGGCAGCTTGTTTGCAGGTGTTTTTGAGGGAGCTACCGAGTTCGTTGCACAATCCTCATATGATGAGATTATTTTGTACTTCAGAAGCTAGGCAAAGGTTGGCTATGTCCGGGCACTCTTCTTTCGTTTTGTATTATTTCTTGAGCCAGATTGCCATTGAGGAAGACATGAGATCGAACACAACAGTGATGCTTCTAGAGAGGCTGGCAGAGTGTGCCACCGAAATTTGGCAGAAGCAACTTGCATTTCACCTGTTAGGTGTTGTGATGCTTGAGAGGAAAGAATTTAAAGATGCTCAGTGGTGGTTTGAAGAAGCAGTAGAGGTTGGTCATATTTATTCCTTGGTGGGCATTGCGAGGGCCAAGTTCAAGCGTGGCCATAAGTATGCAGCTTACAAGCAAATGAACTCTCTCATTTCTGATTATACACCGGTTGGGTGGATGTATCAGGAACGATCTCTGTATTGTATTGGAAAGGAAAAGATGATGGATTTGAGCACCGCAACTCACTTGGATCCAACTCTATCTTATCCATACAAGTATAGGGCTGTTTCTTTGTTGGAGGAGAACCAGTTTGAAGCAGCTATCACAGAGATCAATAAGATAATTGGTTTCAAGGTCTCTCCTGATTGTCTTGAATTGCGGGCTTGGTTTTCCATTGCCCTTGAAGATTTTGAAGGAGCTCTCAGAGATGTCCGGGCACTCTTGACTTTGGACCCAAATTACATGATGTTTCATGGGAAAATGCATGGTGACCATCTGGTAGAGCTGCTCCACCCTCTTGTTCAACAGTGGAGTCAGGCTGATTGTTGGATGCAACTGTATGATCGATGGTCCTCTGTTGATGATATTGGTTCTCTAGCTGTTGTACATCATATGTTGGCAAATGACCCTGGGAAGAGCCTTCTACACTTTAGGCAGTCTCTCCTTCTGTTGCGGTTAAATTGTCAAAAGGCTGCTATGCATAGTCTTCGGTTGGCTCGGAATCATTCTAGTTCTGAGCATGAGCGGCTTGTCTATGAAGGATGGATCTTGTATGACACTGGCCATCGTGAAGAAGCATTGGCAAAGGCAGAGGAGTCCATTGCTATCCAGAGATCATTTGAAGCATTTTTCCTTAAAGCATATGCTTTAGCAGACTCAAGTCTTGATTCTGAGTCTTCAACATACGTGATCCAGCTTCTAGAGGAAGCGCTTAGATGCCCTTCGGATGGTCTTAGAAAAGGACAAGCTCTAAATAATTTAGGAAGTGTCTACGTAGACTCTGATAAGCTGGATCTTGCTGCCGACTGCTACACGAATGCACTCAACATTAAGCATACAAGAGCACATCAGGGTCTAGCACGAGTATATCATCTTAAAAATCAACGCAAGGCTGCATATGATGAGATGACAAAGCTGATAGAGAAGGCTAGAAACAATGCATCAGCTTATGAGAAACGTTCAGAATACTGTGACCGCGATATGGCAAAGAGTGATCTAAGTATGGCAACACAACTAGATCCCCTGAGGACATATCCGTACAGATATAGGGCCGCAGTTTTGATGGATGACCACAAAGAAGGAGAAGCCATTGAAGAGCTAACAAAGGCCATAACTTTCAAGCCAGACCTGCAGTTGCTACATCTTCGAGCAGCATTCCACGAGTCAATGGGTGACTTTGTCTCCACCGTCCGAGACTGTGAAGCAGCCCTCTGTCTTGATCCCAACCATGCTGACACTCATGACCTCTATGCTAAATCACGGGAACGTGTCAATGAACAACAGAAGTGAGAGAACCACAGAGAGATTATTCTTTACCGCCCGGGGGGGGCAATCATGCTGCTGCTACCTGATTCTTTTAACATGGGAATGGCCAGCAATTGTCAGCATAGGCGATCCATTGGATTTTGTCTTTAGAAACGTACAATTGTAGATTCCCATGGCCTTCAAAAAGGGTATGAAAAGCGGAAGCAAGGAGAGAATTTGGATTCATAAAGGAGGAGAGTAGAGAGGAGCAAGATAGCGTGTAAATATATCAACTGTTTATTGATTGGATCAACTTATTGAGTAGAGCAGAGACCTGCT
>V300016263_L3_WHPEAkcfEAAARAA-541_1_paired_trimmed_paired_merged_contig_24096
CTAGTTTGGTTTCCGGGTATGATCCTGAGTCTGTTTTTGAGTCTTGTATGTGTTCTAGGACGCCGCGGGGGCAAGATGACGATGATGATCTTGTGATGGGGGATGACGAATGTTCCACTTCGGAGGAGGATGGTGATATGTCGTTTTGTATTGGAGATGCTGAGATTAGGTGTGTTCGGTACAACATTGCTTCCCTTTCGAGGCCTTTTAATGCAATGTTGTACGGTAACTTCACGGAGACACGAAGGGAGAAGATAAATTTCACACAGAATGGGATATCTGTGGAGGCAATGAAGGCAGTGGAGATTTTTAGCAGGATAAAAAGAGTAGATTCTTTTGAAGTGAAAACTGTTTTGG
>V300016263_L3_WHPEAkcfEAAARAA-541_1_paired_trimmed_paired_merged_contig_24097
AGGATAAAACCCTAAAACTCTACCCAGAAGGTTATCATTCCATTCTCGAAGGAGAACCCGATGACAGAATTCTTACCGTCCTTGACGATATTGTCACTTGGCTCGATTCCCGCGTTCCCCTTCATAGCTTTTCTCTCTGAATCTATGTACTCTACCATTTAATCTATTGCTTTTGTTTTTTCTTTTTACGCATTCTGGTGAAGAAACTGCATACCTTAAGTTATCTAAATTTAAACGTTACGTGATCGTAAGTTCATTCGTTGTATCACAGATTCATCAT
>V300016263_L3_WHPEAkcfEAAARAA-541_1_paired_trimmed_paired_merged_contig_24098
CATTTAGGAAAAAAAGTATAACTTGGTTCAATTAACTTATAATTTGATGGAAACAAACAACTATACACTAGCCAAAGTTAACTTGATACTAAAAATGATCGGACCAACAAAGAAAGGAATATAAAGGCCAGCAGAAGAATAATAAAAGGAGAAAACCAAGTTCCAAATTCTCCAAATCCTTCCTCATATTGATAATGATCTGCTTCTGAATCCAAGGCCTCTTGACTGCAGTAGTATTTCTTTGCCTCAGCTACTCTTATATGAGATAAAATGTGAGGAAAGACCTTCTTGCAAGACTCTTCTCCAATCAACAAATCTGAATGCCCAAAGCCCTCCACAACTACCCTTTCATGTCTAAACCCTGGTTGGTGCAACTTCATGTATTTATGAGCAAGAAAAGATGTTTGAGGAGTCACAAGGAGAGACCGCCCGCCCGATATATAAAGTGTTGGGAGTGCCATTCTTTCTGGGTGGATCAAGTAGGAGTTGCAACCATTGCTGTCTAATATAAAACCAGATTCGCATATCTTTCTGAGGTGGGGAAATGCTGCCATAGGAAGCCTTTTTGAGCTTTCCTTGTTCAACCACTGGTGCACAGTTGGGCTTATGTTTTCGTGCCAAAATGCGTTTCCAAATATGCCGGAAACAACTTCACATTCATTACAGGTGCATCTCTCGTAACGCGGTATCAAGCGCGCTACAAGTTTTAAGATTCTATGACGTAAGCTCACTGGCGTTGATGTTTCCACAAGCGGAAGTGTCTTGTTATTTCCAAGTATCAACATGGATATTGGCAGTATAGGAAGCCACATTTTGACTTTGGACAAAGCATTAAGCTTGAAGAACATAGAAGAGTTGGTGCAAGACAGAGAAGCTATATGGTTTCCAGAGATATGACCTCCCATGAGAGCTATGTGAATAGCTAAGCCTCCAACACAGTGTGCAACTACATGCACCTTTACGCTCGGTCCAAGCAATTCAAGCATCTTATTAATTGCAGCAGGGATATCAAATCTTCCAACATCTTCTAGGGTAAAAGTGTTTGGAGGATTAAGAGCGTGTAGCCTGGATTGTAATAACCATGTTTCATGCCCTTCTTCAAGTAAAGTTCTGATCAAGTCATTTGGCTCCGTCGGAAGCCAGTAACTCTCAACAGCATAACCATTAACAAGGAGAATCGGGTTTCGTTGTCCATCTGATCGTCTAAATTTTGACAAATCATGGCAATTCCATTGCCTGCAACTGATCACGACTCCATCTTCTGTTTCTATATCGTGCAGGGTGCTGCTTGGATAAGAATATTTATGTTCACAGTCTAACAAATTAAGGTACTCTTGGTTCCCTCGAGGTATCTTCAAGAAATAGGTTCTCAAGAAAGTCCCTGATAGGAGGCATAAGAACTTTCTTTTCTTGTTTCCATCGAAGCTCATCAAGCTCTTAAGAAGTTCCATAATGGAAATACTAAGCTCCCCTTTTAAGATCACATTCTCATGATCATGACCCACTGAGTTTTTCTCGGGAACTTTTTCAAATGTTACATGCATTGTGGTCGTTTCCCTCCAAGCATATAATGCAAAGAGATAAGGATTCATAATCTTTCTCCCCTGCAGAATATACCTTGAACCAGTAGAAGCCACAAGGCAAAGACGATAAAGCATATATTGTGTGTAAGGAGTTCTACAATCTACGTCACAGAATATATTAGGATCATAGATCAGTTTGATTATGCCAAAATATGTGGTTTGATTCACAGTTTG
>V300016263_L3_WHPEAkcfEAAARAA-541_1_paired_trimmed_paired_merged_contig_24099
AGGATATAGGAAACAACCCAAGTGGCTTGATGATTAGCGAAGCAGTTGAATCATGCTGGTTGGTTGTCTATTAAACCAAGAACTGAAGACAAGTTGGTTACTATAACAATATAATGAAATACTACATTTGACTTGAACAACAGAAATGGATTCCTCAAGATTGCTAATTCTCTTCATTGTTCCCGTTCTCTTGGACCTTCTTGCACCCACCGGAGCCGTCAATTGCACTTCTACAGCTGAGTTCTGCTGGAGATGTTCCAACATTGGCACCTACGAAGACGGTGGCAACTACCAAAAAAACCTCGACACCCTCCTCTCCTCTTTCTCTTCCAACAATCAAACCAATTCCGGCTTTTACAATTCATCAATGGGACAAGACGCCGACAGAGTGAACGCAATTGCATTGTGCAGAGGAGATGTGTCCCTCAACGACTGTCACACTTGTGTCAGCCAGTCTAGTCCCTTTCTCCTCATGAATTGTTCGAATCAAAACGAAGCAATCGTATGGGCGGAGCGTTGCATGGTCCGATACTCGAGCAAATTAATATTTGGTATTCAGGAGGATGAGCCTTTTCAGTTTGTGCCTGGCCCGGTTAACGCAACTGATCCCCAGAAATTCGATTTGGTGCTCAATCTCTTATTGGATTATTTTACTGAGAAAGCTGCGTCGGGGGATTCTCTTAAGAAATTTGCAGCCGGACATACGATTATACAAGGAAGTACGACAAACCAAGCAATACATGCACTTGTGCAGTGCACTCCAGATTTGGATAAGCAAAATTGCAGTGATTGCCTTAAAGGGGCTATCTCAAAAATACCAGAATGTTGTGGTGGAAGGTTGGGAGGCAGAGTTCTTAAGCCGAGTTGTAATTTGAGATTCGAGGCATATATTTTCTACGAGGCCAACGCGGATTCTCTAGTGACTCTTCCATCTGTAAAAGATGATAATTTGGAAGACATTAGTCTGGAGGAGTCGTTGCAATATGACTTTGAAACTGTAAAATCAGCAACTGATGACTTCTCTGATGCAAATAAGCTTGGACAAGGTGGATTCGGAGCTGTCTACAAGGGTAGGCTACCAAATGGAAGATATATAGCCGTGAAAAGACTCTCTAAGAATTCTGAGCAAGGTGAACGTGAATTTAAAACTGAAGTCACGTTAGTTGCTCAACTTCAACACCGTAATCTAGTAAGGCTGCTAGGTTTTTGCTTGCAAGCAGGGGAAAGAATCCTCATTTACGAATACGTGCCTAACACAAGTCTTAATCGCTTCATTTTTGATCCAGTCAATCGTGGACATTTGGATTGGGAAACACGTTACAAAATCATAGGAGGGATTTCTCGAGGGCTTCTTTACCTTCATGAAGATTCTCGTCTTCGAATCATTCACCGTGATCTTAAACCTAGCAACATTCTGTTAGATGAAGATATGAATCCTAAAATTGCAGACTTTGGCATGGCTCAATTGTTTACGATGGATCAAACTCAAGGAGATACTAAGACAATTGTGGGGACCTATGGATATATGGCTCCAGAGTATGCAATTCATGGACGTTTTTCTGTCAAATCAGATGTTTTTAGTTTCGGTGTGTTGGTTCTTGAGATCTTAAGTGGTAGAAAGATCACCAGTTTCCGAAGTAGTGAGAATGATGAGGACCTTTTAACCTATGCATGGAGAAACTGGAAGGAGGATACGGTGTCAAATATCATAGATCCTGTGTTAGCGACAGGATTAGGAACCGAAATAATGAGATGCATCCACATCGGTTTACTTTGCGTCCAAGAAAATGTGGCTAGCAGACCAACCATGGCTTCAATTGTTTCGATGCTTAATAGTCATTCTGTCACACTCTCATTACCTTCAAAACCTGCATATTATTTGCA
>V300016263_L3_WHPEAkcfEAAARAA-541_1_paired_trimmed_paired_merged_contig_24100
CGAAGGAGATATTATCAATTTGGAATTGGTCAATATTGTACCACAAGCACAAAAACAAAATCATCATCAGAGTCAATAATGGAGTTAAAGTCAAGGTGGTCCCTATATTCTTTGTAGTTTTCCCAATTCAAAATTCTAAACTGGGGTAGGTCGATGTGGGTTTGATCAGCTGGTGAGGGCAATATATGCCATCCTTTTATGCTCGAGTTTGAATCATCTTCTCCTGACTTAGAATAGGATATAGGAATACCACCCGAGTGGCTTGATGGTTAGCGAAGCAGTTGCATCGTGCTAGTTGGTGGTCTATTAAACCAAGAATTGGAGACAAGTTGGTTACTATAACAATATAATGAAGTACTACATTTGACTGTAACAACAGAAATGGATTCCTCAAGATTGCTAATTCTCTTCATTGTTCCCGTTCTCTTGGACCTTCTTGCACCCGCCGGAGCCCAAGTCAATGACGCTACATGCACTTATACAGCTGACTTCTGCTGGAGATGTTCCAACATTGGCACCTACGAAGACGGTGGCACCTACCAAAAAAACCTCAACACCCTCCTCTCCTCTTTCTCTTCCAACAATCAAACCAATTCCGGCTTTTACAATTCATCAATGGGGCAAGACCCCGACAAAGTGAATGCAATTGCATTGTGCAGAGGAGATGTGTCCCTCAACAACTGTCACACTTGTGTCAACCAGTCTAGTCCCTTTCTCTTCACGAATTGTTCGAATGAAGATGAAGCAATCGTATGGGCGGAGCGTTGCATGGTCCGATACTCGAGCAAATTAATATTTGGTATTCAGGAGGATGAGCCTATTAAGTATGTGCCTAGCCTGACTGACGCAATTGATCCCCAGAAATTCGATTTGGTGCTCAATCTCTTTTTGGATACTTTGACTGAGAAAGCTGCTTCAGGGGATTCTCTTAAAAAATATGCAGCCGGACATACGATTATGCAGGAAAGTACGACAAACCAAACAATATATGCACTTGTGCAGTGCACCCCAGATTTGGATAAGCAAAATTGCAGTGATTGCCTTAAAGGGGCTATCTCAAAAATACCAGATTGTTGTGGTGGAAAGCAAGGAGGCAGAGTTCTTAAGCCGAGTTGTAATTTGAGATTCGAAGCAACTCTTTTCTACGAGCCCACTGCCGATTCTCTAGTCACTCTCCCATCTGTAAAAGGAAAGAAGAGTAAGATATCAAAAGCAGTCATCATCATCATCGCCATTGTTGGGGTTGTTTTTGTTGCTATGATTCTTATCGGAATATTGATTTCCTTAAGAGTGAGGAGACGATGGAGAAAACAAAAACTTGAAAATGATAATTCGGATGACAGTAGTCTGGTGGAGTCGTTGCAATATGACTTTGAAACTATAAAATCAGCAACTGATGACTTCTCTGATGCAAATAAGCTTGGACAAGGTGGATTCGGAGCTGTCTACAAGGGTAGGCTACCAAATGGAAGAAATATAGCCGTGAAAAGACTCTAAAAATTCTGAGCAAGGTGATCGTGAATTTAAAACTGAAGTCACGTTAGTTGCTCAACTTCAACACCGTAATCTGGTAAGGCTGCTAGGTTTTTGCTTGAAAGCAGGAGAAAGAATCCTCATTTATGAATACGTGCCTAACACAAGTCTTAATCACTTCATTTTTGATCCAGTCAATCGTGGACATTTGAATTGGGAAACACGTTACAAAATCATAGGAGGGATTTCTCGAGGGCTTCTTTACCTTCATGAAGATTCTCGTCTTCGAATCATTCACCGTGATCTTAAACCTGGCAACATTTTGTTAGATGAAGATATGAATCCTAAAATTGCAGACTTTGGCATGGCTCGATTGTTTACGATGGATCAAACTCAAGGAGATACTAAGACAATTGTGGGGACCTATGGATATATGGCTCCAGAGTATGCAATTCATGGACGTTTTTCTGTCAAATCGGATGTTTTTAGTTTCGGTGTGTTAGTTCTTGAGATCTTAAGTGGTAGAAAGATTACCAGTTTCCAAAGTAGTGAGAATGATGAGGACCTTTTAACCTATGCATGGAGAAACTGGAAGGAGGATA
>V300016263_L3_WHPEAkcfEAAARAA-541_1_paired_trimmed_paired_merged_contig_24101
GGCACAAGTCCTACAATTCCAGGTACGCTTCTTTGGTGAAAGTAGCTGAGTATTTGAACTCTTGCACCCCGATTGAAAGTGATGTTTTCGAAGCTTTAAAAGGTTTAGGGGATAATATTTTGGAACAAGACGCTGTGGTTGTTCTTAATAACATGAACAATCCGGAAAATGCTTTGCTTGCGCTTAACTACTTTCACAAGAGATTGAAACCCAAGAGGGAGGTGATTTTGTATAATGTGACTTTGAAAGTGTGTAGGAAGGGTAAGGATATGGAGAGAGCAGAGAAGCTGTTCGACGAAATACTCCAGAGAGGTGTTAACCCCGATAATGTTACCTTTTCGACTATGATTAGTTGCTCTGGGATGTGTTCTTTGCTTGATAAGGCTGTGGAGTGGT
>V300016263_L3_WHPEAkcfEAAARAA-541_1_paired_trimmed_paired_merged_contig_24102
CGGTTGCACAAGAAGCCCAGAGCCCTAAAGACTCAGAAATTGAAAGTCGTCAGAGCCCAGATGGAAATTCCGGGTCTTTGTCGAAAAGCTACGTCTGGGTTAATCCCAGGAGCCCCAGAGCTTCACAGCTGCGGCAGAAGTCCTACGATTCCAGGTACGCTTCTTTGGTGAAAGTAGCTGAGTATTTGAACTCTTGTACTCCGAATGAAAGTGATGTTTCTGAAGCTTTAAGGGGTTTAGGGGATAATATTTTGGAA
>V300016263_L3_WHPEAkcfEAAARAA-541_1_paired_trimmed_paired_merged_contig_24103
CGGTTGCACAAGAAGCCCAGAGCCCCAAAGACTCAGAAATTGAAAGTCTTCAGAGCCCAGATGGAAATTCCGGGTCTTTGTCGAAAAGCTACGTCTGGGTCAATCCCAGGAGCCCCAGAGCTTCACAGCTGCGGCACAAGTCCTACGATTCCAGGTACGCTTCTTTGGTGAAGGTAGCTGAGTATTTGAACTCTTGCACTCCGATTGAAAGTGATGTTTCTGAAGCTTTAAAGGGTTTAGGGGATAATATTTTGGAA
>V300016263_L3_WHPEAkcfEAAARAA-541_1_paired_trimmed_paired_merged_contig_24104
AGGTATCAGTTTCATCACTCAATCGACATGCTGTTGCAACAAGAGCAGATGTTGGCATCCCAAAAGCTCAATGTCTGAAAGAGCATTTCTTGTCAATCTTCCCAGAGTGCCACATAGATGCAAAAGTTTTATTATACAATGAATCATCTGAAGAAGAAATCCTAGCGGGTCATCCTGATTTTGTTTTAGATTGCATTGATAACATTGATACAAAGGTGGCACTTCTTGCTGCGTGTGTACGTAGGGGTTTGAATGTATTATCAGCAACAGGAGCTGGTGCTAGAGCTGACCCAACTAGAATACGCGTTGCTGATTTAAGACAATCAACAAATGATCCATTATCCCGATCTGTACGACACCGTTTAAGGAGAGATTATGGCATTGAGGGTGGCGTAACTGTTGTATTTTCATTAGAGAAGCCTAAGGCAAAGCTTCTTCCATTCAAAGGACCAGCTGGAGAGGAAGAAAATCCTTCAGATTATCAGATCCTACCGGGGTTCAGGGTTCGCATAATACCTGTTCTTGGCACCATCCCTGCAATATTTGGACAGGTCATGGCCTCCTTTGTTTTGACACAACTGGCTGGATTGCAAGTTCAAACAGAGCCTATAGTAAACTTGGACATTGACCATTACCGGATGCTTCACCAACGCCTTATTGAACATGAGGAGTCATTGTATGGAACTGCCTTGCATGTCCAGGTGGATGTTGAGGAAGTGATGTATATTGCAAAAGAGTTGTGGCATGGAAGAAGTGCAAGAGAGCCATTCGCTAAAGATGTAGGACGTGGGATGTGGCGATCGGTAAATGAGTTAATGCTTGTGAGGTGGGACAGGGAAAAGCCGGCATCTGTATCCAACCTAATTCTCTTAAAATTTAAAGAGGCAGATGAACATGAATCGACTACTCTGGAGGATATTAAAGAAAGAGAATCAGAATTTTTCGATAGAGTGACCTCTGTTCTGAAGCGCGCTGAGCTAGAATTTGGCTTGTAACCAACGAGGCTCGTGACTCGTGAGCTGAGACGGAGTAACAACTCGTGATCTGAGAAGGTCTCTGTAACTGACATCCCTTGATACATGTACGTCTAAACTCGATCGATATAAAGTTTGGATCCGTTTCAGCAGCGTTTCAATCTTCACCAAATATGTATTTTACATGAACATGGTTGTTATATTACTATTGGAACTTGAAACTGGGCTTCGAAACAAAGAGCGTTTTTTGCATATTCTAGGGATTATTTGTGTTTTCTTTGAACGATAAAAATTATTATTCGTCGCGAGATTTGATTTTAAGATTGATTGTTTTCCTTTAAGAACAACTAATCACAGCCGTACGTATGAAGCAACATTCTGTGCAAGGGTGCGATGTTCGCACAATTTGGATTTTATATCAATATTATCATAAATTTAGGGTATTAAATTTGGTTATTTTATCAAAATTCCCCCGACGAAATGAGACTAAAGTAAGGGGTAGGTGTTGTAATTTACAAGTTATCTAGGGTTATTTAGGTCTTTTGAGAATTTCATTCAGGACAAACAGGCGGCCGCGGGAAAAAAAAACTACCTGAGAGAAATGGCAGGATGCTAATCAGACAAAGAACAAGGCGCCTCCTAATCCTAAATTTCTTCCGCCGGTTCACGACAACCGAGTCGACTCAGCCCCAACTCGCCGCCGCCGCCGCCGTTCCATCCCCGGTCGACCCGGCCCACCTCCTCCGGGTCTGTACCATTCTCTACCAGCAACAGAATTCGCCCGAGTCACGTCTCCACTCGAACCTCAACTCCTCCGCCTTCCAACTCACCCACGAGTTCTTCCTCCAGGTCTGCAACTCCTTCCCCCTTTCATGGCGGCCCGTCTACCTCTTCTTCCGCTACACTCAGTCCCACCACCCCGATTTCACCCACACCGCCGTCTCCTTCAACAAAATGCTCGACGTCATCGGCAAGTCCAGGAACATCCAGCTCTTCTGGGAAACCCTCCATGAGATGGGACGTCGTCATTTGGTGAATCGCAAGACTTTTCTGATTGCTCTCAGGACGCTGGCCCAGGCCAGGGAGTTGAACAAGTGTGTCGATTTCTTTCACGCCATGAATGGGTTTGGATTTGGGTACGATTTGGGGAATTTGAATATGGTGGTTGAGGATTTGTGTGGGTCGAAGCTCGTCGTTGAGGCGAGATTTCTGGTTTTGAAGCTGAAGGAATCGATTCGGCCCGATGGGTTTACTTACAGGTGTTTGATTCAAGGTTTTTGCGATGTGGGTGATTTGATCGAGGCTTCAAAGATTTGGAATTTGATGGTGGATGAAGGGTTCGACCCGGATATCGATGCCGTTGAGAAGATGATGGAGACCCTTTTCAAGACGAATCGATACGGCGAGGCGCTGAAGGTTTTCCAGATGATGAGGGTGAACAGAATGGAGGATTTGGGTCTCTCAACTTACAGGCTTGTGATTGAGTGGATGTGTAAAAGGGGCAAGATAGAGGAAGCACATGAGGTGTTTGAGGAAATGCACAAGAGAAGGATTGAGGCAGATAATTCGACATTGGCGTCACTGGTTTACGGGCTTTTAGCAAGAGGACGAGTTACAATGGCGTTCAAGGTTGTGGAAGGGATCGAAAAGCCGGATATTAGCTTGTACCATGGGTTGATCAAGGGGCTTTTGAGGTTGAGAAAGGCGCGCGACGCGACGGAAGTGTTTAGGGAGATGATCAGAAGACGGTGTGAGCCTAACATGCACACTTATATCATGCTATTGCAAGGGCATCTGGGGAAGAGAGGGAGGAAGGGATCGGATCCTCTGGTGAATTTCGACACCATTTTTGTTGGGGGTTTGGTGAAGGCAGGGAAGTCGTTGGAAGCCACCAAGTATGTGGAGAGGGTGATTAAAAGAGGACTCGAGGTCCCTAGATTTGATTACAACAAGTTTTTGCACTATTACTCAAATGAAGAAGGGGTGGAGATGTTTGAGGAGGTGGGGAAGAAGTTCAGGGAGGTCGGGTTGGTGGATTTGGCGGATATTTTTCAGAGGTACGGGGAGAAAATGGCGACAAGAGATAGAAGAAGAAATAGGGCAGTAGAGACGTGAAGAGAGGTTGTGAATTGTGAGTCCCTAGACTTTTGGGGCATCTGTCCGAGAAATTTTTGATTGTGATCGCAACGCTAGCTGTATATTACGTGTTTTTATGTAAGTGATGAGAAATTTTATTTTTTAAATTATTAATTTTTTAATACACATATCGCATCATTTGTATAGTGACTAGTACACGGGGTGGTACATCACGTGTCA
>V300016263_L3_WHPEAkcfEAAARAA-541_1_paired_trimmed_paired_merged_contig_24105
TGGTTACAACCCAAGTTTAATCAGAATCAAATCCAAAAGATTATGCAAATTTCACTGTGATCAATGATTGACATGATTTTTGTGGAAAATTACAAAATTCTCCTTGAATGATTACAAAGCTCTCTCATCTAATTAATTAATTAGCATTGTTATCTTACAGAAATTGCTTCTGGGATTTTACAGTGGATACAAAAGGCCTCCCCAAAAGGGGGTAAAAAATTAGAACAAAGAAATTACATTGAGTAAATGAAGATGAAATGAAAAGGCAGAAAAAATAATGGCCCTCTTCCATAGGAGAAAATCTTATGTAGGGATATCCCGACCACTTCATCCTCTAAGGCACCTCTATGAGATTTTCTTGTATTTTAATCTCATCTGACCTCATGCAGTTCCCCTCAGCGTAAGAGTTGCTCTAATCATGCAACCCTACCATATATTTTCTCCTTTAATAGAATAGACGTAAAGGGTTTGGTACCTAGCAAATGATAAAAGGCTCAGTATCAGCACAGTGCATGCAAATCTTCAAACATTTTTTATATCTTGTATTTACAACAACATCCCCTCTGTCCACATTACGAAGGACTGACGGTCAGAGCTCAATTTTCATGTGGGATACTTGATTTGAACCATGCAATTCTGATTCCCTGGTTGGATTTTGGCCAAATCCCATCTGAACAATGGTTTGCAGGTCATCTTCACCAAATGCTGCAAACTGAGGAATGCGTTCACTACTAAAACCACTGAGAGGAGGTAATTGCATCCCAAGGCCTTGGCATAGTGAGGTATTATCCAAGGGGTCCACAGCCCCATTACAAAGTGCTGGATTTTGCTGGCGTTGGTGTCCACAAATGGCTTGTGCCGAGGAATCTGATGGGAATATTGGATGCTGTGGCAAACCACTGTTTTGCTGAAATATCTCTTTTGACATTAGGGTTTCCATGTTGAAATCCAGCCTGGTGTTCACAGAAGACAACTTCATGGAGAGAAACTCGACTTGGCGTTGTAATGACTGCACATAATTAATAATCTCATCAAGCATAAGTGCTTTTCCAGTCACCTTGTTGCAATTCGGCACAAGATCTTGAAGAAGCTTCATCCTTTCACTAATTTTTTCTCTTCTTACCCTTTCAGCAAGGCTATGGCTGTCAGTTGCTTGACCCCTTCTTGCTCTTACATGAATATAATCCTTGGGAGGCTCAGATGGCTTTGGACCAGTCTTGGTTTGCTTCTCATCAGAACTAGTGCTTCCCTTTGCATCCTCCTCTGCTTTCACAGACCCATTTTGGTCATTCCCATTGTTTTCACTTGGCTTGCTTCTCTTTGCATTCGAATTTTCATTAGCTTCAGTCCCCTTTGTGGAAGTTGGAGATGGGGATATTGGAGGAGGAGGATCCTTTGCTTTTCCCTTGGAAACTGATTTTCTTTTCCTAGAATTTAAATCCACGGAATTGGTCTCCCCATTTGGATTCTGCTCAGAAATCGTCGATTCCTCTCGGGAAATGGGGAACTCACTCCTATCCTGCAGCAGAGCACTCATCATTTCCTGCATACTCGTTTGAGATCCGAGCGCCTTCAGCGACGGACTGCTCGAAACACGAGGAAACTTGTCGCCATTTTTCGGGGCGGGATGGGATCGAAACGGCGGTTGTTCAGTACTGTTGTTATTGTTCATTCCTAGCTGTGGCGTTCTGCCGTTGAAGCTCCTGCTCCCGAAACACGAAAACTTTGCCGCCCTCTCGGCGAATCCAGGGTCGGCTGAGAACTCGGCCACGCTGGATTTCAAGGCCATGGAGTTTCCCAAACTAGGTAGCTTTTCTTTCTTCCAATGGTGATCTGCAACGGGGAGGTTTAGTTTGGGCGGCGAGTTCAACGGAGTGCTGTAGCATGAAGTGTTGGCACTTACATTTCCATTTCTACCCATGTAAGAATTTTGAATTCCCAGCAACGACTCGGAATGCGGCGAGATTTCGCCGGAGCCTCTGATGTTTCCGAGCTTTCCAATCAGTTCTCTGATCACGAAGCTCTCGTTCGAGATATTGGAATTGGACGCCGCCGGAGATGAGACCATTGGACTCAGGGCTGATTCGAAGTGGATGTTCTGGTCGGTTGA
>V300016263_L3_WHPEAkcfEAAARAA-541_1_paired_trimmed_paired_merged_contig_24106
TTTTAGTAGTGAACGCATTCCTCAGGTAATTAATTTTACCGTTGTACTTCAACAATATTTTAAGTTTGTCGAGGGTTAGTCAGTTGGTTAGATCAGTGTTACCATCATTTTACCTCAAGTTCAAAGTCCGCTTCTTATGAATCACGGTTGTTTAAGATATATATATATATATATATATATATATATATATATATATAAATATTAGGCCGTTGAACGCGTTGATCAGTTATCTAGCTCTTTCTGGTTTACTTTTTCCAGTTTGCAGCATTTGGTGAAGATGACCTGCAAACCATTGTTCAGATGGGATTTGGCCAAAATCCAACCAGTGAATCAGAATTGCATGGTAAGGAGAAAAAAACAAAAAATTCTACCTCAAATTCCTACATATAAAATTGTAATAAATAGAAAGTGGGATGGTAATTTTTTCTTTTACATGACGCAGGTTCAAATCAAGTATCCCACATGAAAATTGAGCTCTGACCGTCAGTCCTTCGTAATGTGGACAGAGGGGATGTTGTTGTAAATACAAGATATAAAAAATGTTTGAAGATTTGCATGCACTGTGC
>V300016263_L3_WHPEAkcfEAAARAA-541_1_paired_trimmed_paired_merged_contig_24107
ATCTTGCAAATGAAATGCGAGGAGAAATTGAAAAGAACAAATGATAAAAGGAGTCCAAAATGTATACATCTCTCACCCGAACGTAGCCTAAACAAATTTCACTGAGCAACGTGAACATTTGTGATCGGTTGGCAAAATTGGTCGCTAATTCAGGCACTGCTTGTGACTAGTGTATAATGGTCACGCCTAAGATCAATTTTCTTGTAGTGTTGTTTTTGGTGCCAAATTATCTTAAAATTTCATTTCCTTCAAGACTCTTACTAAATACAAACTACAACCCGTCATCGTATGTCCGACGACTAAAAACGGAGGTTCTATTCTGACATAAGTTTTGTCTTAAAGATTTACAAGAACACCTTGTCCTTCACATAACTATGCCGAGCCATTGCGTTAGTGATGAAGTCACCGTCAAATGAGTAACAATGTACAGCCAAAAAACGATTACTTGTATTCACAAAACAAAAGATGGTCCTGCCTCCGGACAAGCTTGCTTCATTTAAGCTGTTTCCCCTCTTCCTTGCCATATATACGCTGAAGTTCACGTGTTGCTGCCAGAAAGGATTCTTTCCAAAGGCGAAAGGATTTCTGATTGATAGGCGAACCAGTAATAGTCTGAATAACTTCAAACAGCATATTCTGTGGTGTGCTCCTGAGCTCTTGAACGGTCCCATATATAGTTTTACCATTCTCAAAATATATGTGATTATTTGGGTGTTTCGTTTTGCAACCAGCATGACGCTCAAATTCATATGCATTGATTACCTTTGAGAAGTCGCACGACTGACAGCCACATAGATACCCACAACCTTTGATAACACCCTGCAGCTCCTTCTCCCGCGACCAGGCTGTATACTTTACAGGAACTCCATCCAGCATACCTGTTGACAGCAAACTTCGCACATTTGAAGGGAAGTTGTTCGGAGGAACCTTCTTAGACGTTTTCTGTTCAACTATCTTTTTCAGGACATTTTCGTTTCCAGCAGTTATATGAGGTACATTAACAAATGCACCGGAATTTGATTTGCCCAACTCTTTCTCATTCACGGTTTCTGTTTTCACAAAAGGTTGACCCATCAGAAGTTCATAACCAAAGACTGCAGAGGTATTCACATCATCATCATCACATCCGCCAAAGGATATGATAGTACCCTCTCGCTTATTATAAGAGTGCCCAACTGACAACATATTGTTGTCACCCTTGCTGTAGGCATGAGTCGCATGACCAACGGATATGGTACTCTCTTCCCCTTTATTGTAGAAATTATCTGTTGATATGGTATTTTCCTCTACCTTATAGGTTTGGCCGATAGAAATGATATTATTGTCACTCTTATTGCATGTCTGACCCATTAACAGGGTGTTATTGCTCTCCTTGTATGATTGACCAAACGATATGCTTTCATCCCCTTTGTTAAAGGGTTGCCCCATTGATATGAAGCTGTTATCTGCCCTGCTGTAGGTATCACTCATGGATATGAAGTTGTCATCCCCTTTCTTATAAATGGGACCCGTGGAAGCTGAGTTGTCTTTGGCCTTGTAAGATTGAGACGCCAACATGGCATCATTATCTGCCTGAATATACGTTTGTCCTATTGAAAAGGGCATGCCATTCTCAGAGTCCTTGACCTCACTAACTTTGACTTTTCTAAATCCACCGTAATTAGGACTGGATCTAGGATCTTCTAGTGTATTGGACATAGATAGACCAAATGAGGAGTCATTCCCAAATAGATCCTCATTAACTTTTCTAGCCAAATTCATCTTTTCCGTTCCAACAGACGGAATGTTCGTGTCATCAAATTTCACAGCCCGGTCTATTTCACAATCAAATAACCTTTCAGCAAATTGGCCAGAGAATGAGTGAAAACCAGGAACATTTCCCCACGGAGAAACATTTGCATTTAACATTCCCGAATACAGATTGTTGTTTGGAACTTCAACAACCTGTTTCTTGTTGGGGGATATCCCTACCTCAGGACCATCCATGAACCACTGATGAGAACGCTTAGGCTCAATTCGAGAAGAATTATCATACAGTGCCTCACCTTCGTTTAAACACCCAGTACCCTTTGCCATCCAAAGGCCGTGATTCTGAAAAGACATTTCTGCCGCTTCACTTCGAGCTCCACTCTGCCGAGGCTGTTGCACTTGCCGGGGACCTGGTTGCACAACTATTTACACTCCTATATACAAGTCTCCTTCCACCAACAACGCACATTGATAGTCCAATTTTGATAAATACCAAACTGCTCAAGCTCAAAACTTTAAGCACTTATCTGATTGTGGGATCCGTAGACGATGATCAATGAACTTTCCGGCGTCGGCCGGAAAACAAGCCGGATAATGTACGGACGGAGATCGTGGTGAGATCTGAC
>V300016263_L3_WHPEAkcfEAAARAA-541_1_paired_trimmed_paired_merged_contig_24108
GATCTCCTCCTCCGACTCCATCGAGTTCCTCCTCCCTCCCCAAAATGACGCCGTCCACCTCACCAAAATCTCTACCACCCTCGATTCCGCCAGCAGCGACAACGGCGATTACGACGCCTCGGATTCTAGGGTTTTTACTCAAATCGAGACGCCGGTGGACTGCATGTCGTTGATTTGCTCCAGCGAGCGCCCGTTGAAGGACCGGGAGGGATTGCTGGAGTGTAAAGGTAGGAACTTTTACGCCGTTTTGACCTCGGCGACGAAGCGAGAAGAGGAACGACAGCGTATTGAGTCCCAGCAGAGGAAGGATGGGCTGGTGGCGAAGAGTAGACTAATGGGTTCCGACGAGAGGGGCATGACCGGGTTCGGAGACGAATCGGGTTACGACCCGAACCCGAAGCCCAAATTGCACCTCAAGGGGGGTAAAATTGGGGAAGGTGTGCCCATAATTTTGGTGCCCAGTGCTTTTCAGACGCTGATCACGATTTACAATGTGAAGGAGTTTTTGGAAGATGGGGTTTATATACCCACTGATGTGAAGGTGAAGCAGATGAAAGGGGCGAAGCCGGACTGCGTGACGGTGCAGAA
>V300016263_L3_WHPEAkcfEAAARAA-541_1_paired_trimmed_paired_merged_contig_24109
GAGCTTCATGTAAGTCCCTTCTTTCGGTTGATAAAATGGTTGTTCTCTAAGCATGTCAAACACCTCAAGAGCTTGGAGCCACTGCTTCTTGTCAATGGCGTCTGACAGGGCCTCCGTGACGGTGTTGACCCAGGCCTTGGCATTGTTCTTCCGGTCCAGCTTCTTCTTCACATTTTTCAAAGGGGGTTTTCCATAAATAGCCGGAATCGACGTCTCCGAGACCCCCGGGAATTCCCCTTGCTTCCAGTGCTTCTTTCTGTTGTCGGAAGACGGATATGAGGCGGAACGAGCGGAGGTTTTTCTGTAAGTCGCCGGTGTCGACGTCTCCGAGACGCCCGGGAACTCACCTCGCTTCCAGTGCTTCTTTCTGGTGTCGGAAGACGGAGATGAAGTGGAACGACCAGGGGTTTTTCTGTAATTCGCGGGAGCCGACGTCTCCGAGACGCCTGGGTATTCACCTTTCTTCCAGTGCCTCTTTCTGGTGTCGGAAGACGGAGATGGAGTGGA
>V300016263_L3_WHPEAkcfEAAARAA-541_1_paired_trimmed_paired_merged_contig_24110
TCTCTCTTTCTCTCCTAACCATGTTACTGAGGAATTCTTATTGCTATGAAACAAAAGCAGAAAGAAAAAAAAGCAACAAAAATACCTTCTTTTAATTCCCAAACCAAAAAAGCAAACGCTGTCTGTCTGTGTTTCTCTCCCTCTCCCTCCTCTCTACTTTCTCCATTAAAACCACTCAACATTCTCTCTCTGTCTCTCTGTCTCTACTTTTTCTAGAGAGAGAAAGTGGAAAAAGATCGAAGCTTTTGATTCGGCGGAGGCCCAGAGGACTATTTCCCAGCTATCCATTTTCTTATATTTTATTTTACAAGTACCCATTTCATTAGATTTGTCTGAATTTTACATCGAACAATGTCGGCTCCGGCCCCGTCGACCAACACAACCTCGCCACCACCACCCACAGCTCCGGCGCCTTCTGCGACTCCGAGCGCACCGCCTCCATCGACTCCGAGCGCACCGCCACCAGCGACACCGAGCGCGCCACCACCAGCCACTCCGTCGTCACCACCACCACCGTCTTCGACCACACCCACACCCACACCACCATCGACAACTCCGCCTCCAGCCTCTTCTGCATCTCCGCCGCCGCCGACATCAACCACTCCCTCTCCTCCACCGCCGAAATCAACCACCCCATCTCCTCCACCACCGAAATCAACCACACCATCTCCTCCGCCGCCGACTGGTTCGGGTTCTACGCCTTCTACCCCGTCAAAGAGTCCTCCGCCTCCGCCACAATCGTCTTCGTCGCCGTCGCCACCATCTTCAGGCTTGGACACGGGGGTTATAATCGGGATTGCCATCGGGGCTGTGGCGATCTTACTGGTGCTGAGTCTTCTCTGCATTTGTTGCAGTAAGAAGAAGAAAAGGAGAAGAAGTGATGAAGAGTATTATATGCCTCCGCCGCCGCCTCCTGGGCCCAAAGTTGACCCATACGGTGGTCCGCCGCATGAGTGGCAACAAAATGCTCCTCCGCCTGGTAATCATGCAGTCACAATGACGCCAAAGCCATCTCCGCCACCACCAGTAGCAGCACGGCCACCACACTCACCACAATATAATCCAAGTCCGGGAGCAGCACCACCACCACCTTTCACAAGCAGCAGTGGAGGTTCTGGTTCCAATTATTCAGGGGGTGATCTACCCCCACCACCACCTCCACCAGTCTATACCTTGGGATTTTCTAAAAGCACATTCGCATATGAGGAACTAGCATTGGCAACTGAAGGCTTCTCGGATTCCAATCTTCTTGGTCAAGGTGGATTTGGATACGTACACAAAGGAGTCCTTCCGAATGGGAAGGAAGTAGCAGTCAAGCAGCTGAAAGCCGGAAGTGGGCAAGGGGAACGTGAATTCCAGGCAGAAGTTGAAATTATTAGCCGTGTACATCATAGGCATCTTGTTTCACTGGTTGGATATTGCATGACTGGATCCGAGAGACTACTGGTTTATGAGTTTGTTCCCAATAATACTATGGAGTTTCACTTACATGGAAAAGGGCGACCTACCATGGATTGGTCAACAAGACTAAAAATTGCTTTAGGATCTGCCAAAGGAATAGCATATCTTCATGAAGACTGTCATCCAAAAATCATTCATCGTGATATTAAAGCAGCTAATATACTTTTGGATTTCAAGTTTGAGGCAAAGGTTTCGGATTTTGGACTTGCCAAGCTTTCGTCCGATGTTAATACTCACATTTCCACCCGAGTGATGGGAACTTTTGGGTATCTAGCTCCGGAATATGCTTCAAGTGGAAAACTCACTGACAAATCAGATGTTTACTCCTTTGGTGTTATGCTTTTGGAGTTGATCACTGGACGCCGGCCTGTTGATGCATCTCAAACTTACATGGAGGATAGTTTGGTAGACTGGGCAAGGCCTGTGCTAAATCGAGCGTTGGAAGAAAGAAACTTTGATGAACTGGTTGACCCTAAGCTTCAAAACAGTTACGACCCCAATGAGATGGCTCGCATGGTTGCTTGTGCTGCAGCTTGTGTACGTCATTCTGCACGGCGTCGACCTCGAATGAGTCAGGTTGTCCGAGCTTTAGAGGGCGACGTGTCTCTTTC
>V300016263_L3_WHPEAkcfEAAARAA-541_1_paired_trimmed_paired_merged_contig_24111
CTTTAGAGGGCGACGTGTCTCTTTCTGATCTCAACGAAGGAATCCGGCCTGGGCAGAGCAATGTCTATAGCTCTTACGGGAGCTCAGACTACGACACAAGCCAATACAAAGATGACATGAAAAAGTTCAGGAAGATGGCATTGGGAAGCCAGGAGTACGGTGCTAGTAGTGAGTATAGCGCGCCCACAAGTGATTACGGTTTGTATCCATCTGGCTCAAGCAGCGGGGAAGGCCAAA
>V300016263_L3_WHPEAkcfEAAARAA-541_1_paired_trimmed_paired_merged_contig_24112
GTCTTGTGTCTGATGCTCCTGACTTTGGTTCATCTAATTTTAGCAAGAGAGATCAGCTTAGATTTGGTACACCCAATTCGACACAAGCAATTTTAACTGGGCGGCTAGGTGAGCTTGTTGCTTTTAAATATTTTGTTGATAAAGCTGGCAAGTCAGTTGTTAAGTGGGTTAATGAACATAACGAAACTGGGCTACCATATGACATAGTTCTGGGAGAGAAGGAAAATAGTAGAGAGTACATTGAAGTTAAAGCAACCAAGTCTACAAGAAAAGACTGGTTTGAAATATCGATGAGAGAGTTGCAATTTGCGGTTGAGAAAGGTGAAGCTTTCAGTATTGCACATGTCGTTTTATTGGATAATAATGTTGCAAGGGTCTCAATATTCAACAATCTTGCAAAATTGTGCCAGCTTCACAAACTACGTTTGGCTGTCTTGATGCCTGAGCAGCAGAAGGAATTTTCCATTGTGTCCCAGTCCTGAAAGGT
>V300016263_L3_WHPEAkcfEAAARAA-541_1_paired_trimmed_paired_merged_contig_24113
TCAACCTGCTGATATAAATGAGCCTGCCAACAGAAAGCATAACCGGGAGATTGTCATTAGAACTTGGAATTATATCCTGTTATCTCGTAGTGATTCAACAACTACGCTTCTAGGCCTCATGGGAAAGAAATAAAGCAGGCCGTGGACAATGTATGCATATGATATCGAATGAGTGGTACAACACCAATACTTGAAAAAGACTTGGAACAAGTTCATTAGCCTATGCGTATCAACTTTTACAGACCAGATTATTCGTTTCAGGTATTCGTGTGCATAGTGCGAAATTTGGCTAAATGTTGCATGCATGCATCCATTCCATGACAGTAAACGGGTAGTAAACGGGTAATAAGGTTTTACTATAAAGGACTTGGGAGGAAAACAAATGAATCTTGAAAGTCTTAGGAAAGAGCGTGGTAATACCTCGTTGGCTTCATCTAAAGCACT
>V300016263_L3_WHPEAkcfEAAARAA-541_1_paired_trimmed_paired_merged_contig_24114
AGATAAAGAAGCGCAAGCTAAAAGACGGTAAAAAGAGGAAAGAAAATGAAGCGCAGAAAGCCAAAGAAGAGCAATTGTCTAAAAAGCGCCAGAGAGAAGAACGACGGGAGAGATATCGGGCGCAAGACAAAATGAAGAAGAAAACGAGGAGAAGCAGAGAGGACTGATGGATGAATGTTTTCACATACTGCTGCTGTTGCTTGGGATACTAGGCCGTGAGCTGCCTGAAAAGGAAGATAAGTGGTACAGCGAGGCTAGGGATATCGGTTGCAATTCGCCGCACTTGGGATTTGATACTGTCTCAGAAACATGGCCCTGATCGGTGAGATAAAACGACGTGCCATAATTGTTGATGTGCATTTTCGTGCTTTCAATGTTTGTATTATTTTGGGACATTGGATGGGATGAGACCACTTGAAGTCTTAAATATCATTTTCTCTCATAGGTTTTAATTGCTAATTTATAGGAGCATTTACTTTAAATACTAAATTTTACACATATTGTTAATTCCTAAGGAGCGGTTTGATAATCATTTCTTTT
>V300016263_L3_WHPEAkcfEAAARAA-541_1_paired_trimmed_paired_merged_contig_24115
AGATAAAGAAGCGCAAGCTAAAAGATGATAAAAAGAGGAAAGAAAATGAAGCGCAGAAAGCCAAAGAAGAGCAATTGTCTAAAAAGCGCCAGAGAGAAGAACGACGGGAGAGGTATCGGGCGCAAGACAAAATGAAGAAGAAAACGAGGAGAAGCAGAGAGGACTGATGGATGAATGTTTTCACATACTGCTGCTGTTGCTTGGGATACTAGGCCGTCAGCTGCCTGAAAAGGAAGATAAGTGGTACAGCGAGGCTAGGGATATCGGTTGCAATTCGCCGCACTTGGGATTTGATACTGTCTCAGAAACATGGCCTTGATCGGTGAGATAAAACGACGTGCCATAATTGTTGATGTGCATTTTCGTGCTTTCAATGTTTGTATTATTTTGGTACATTGGATGGGATGTGACCACTTGAAGTCTTAAATATCATTTTCTCTCATAGGTTTTAATTCCTAAATTTTACACATATTGTTAATTCCTAAAGAGCGGTTTGATAATCATTTCTTTT
>V300016263_L3_WHPEAkcfEAAARAA-541_1_paired_trimmed_paired_merged_contig_24116
GCTCGACTGCTACAGAATCAAACTTGTGGAAGGGAGAAGGGGCGGTTGAAAGCAGATGAATCTGGCAAAAGATGGAGCAGAAAGAATTGAGCAGATAATGCATCGGAGTTATTGCTAAAACAGCAAACATTTAAGCAGCTTTCATACATCCGAGTTATTGCTAAACAGCAAACAATTAGGCACCATCAGCAAAAGCGACATTTTAAAAAGGTCAGTAAGCACTACACATAGATATAACTGTGAAACAGTGCAAAAAAATTCTCAACACCCGAACGTCACAGAAACTGTTACTGTTGTAGATAGCAAACACGCGACTCAAAACTCAACAACTGCTAGTAAACAATGAGTCGAAACAGGCTACGATTATGTTCCGGCATTCCTTCTCCCAACACGAGCCATAAAACCAGCTTTAATTGGAGCGACAGATCGTCCAGAACCACACT
>V300016263_L3_WHPEAkcfEAAARAA-541_1_paired_trimmed_paired_merged_contig_24117
GTTATTGCTAAACAGCAAACAATTAAGCACCATCAGCAAAAGCTACATTTTAAAAAGGTCAGTAAGCACTACACACAGATATAACTGTGAAACAGTGCAAAAAAATTCTCAACACCCGAACGTCACAGAAACTGTTACTGTTGTAGATAGCAAACACGCGACTCAAAACTCAACAACTGCTAGTAAACAATGAGTCGAAACAGGCTAAGATTATGTTCCGGCATTCCTTCTCCCAACACGAGCCATAAAACCAGCTTTAATTGGAGCAACAGATCGTCCAGAACCACACTTCTCGCATCTGAGAAAGAAGAGGCGATTCTCCTTTGAAAG
>V300016263_L3_WHPEAkcfEAAARAA-541_1_paired_trimmed_paired_merged_contig_24118
GTTGACTCGGTGTGGGGTTTCAATGCAGTTAGTACCACCAAGGATATGGATCAGGAGAGTAACAAGGATCACTACTTTTCTGGCCCTGGGGAGTTCGGCCTCAACCCTATCAGGACTGGGTCATCACAAGGAGGTAGCTTTTCCCAGAAGAGCCGCCCTTTTGCTTTCGATGATTCTGTTCCCAGCACACCAATGTCTGCCTTCAATTCAGGATATTCACCACCAAGGTACAAGGATAGTTCAGATCCTTCATTTGACACCTTCTCCAGGTTTGATTCGT
>V300016263_L3_WHPEAkcfEAAARAA-541_1_paired_trimmed_paired_merged_contig_24119
AAGTTGATGTCAAGTCAGAAAAGCCTCAGAGTGCGGATGACAAGGTTGTTGAAAATGGAGCAGCATATGATAAAAATGAAGAGGAGTCCGCAAAAAGTGCTCCGAACAGTCCATTTGCCAGCAGTACCGTTGGAAGCCCATCTAGAGAATTTTCAGATTCTAACTATGGAAGGACAACAGGCACAGATGCCTCACCCCGTGATAAGGAATCTCAAAGTGATGATCATGGGGGTGCTGGGTCTGTGTTTTCCGGTGACAAGGGTTTCGATGAACCAGCATGGGGGACATTTGACACTAATGATGATGTTGACTCGGTGTGGGGTTTCAATGCAGTTAGTACCACCAAGGATATGGATCAGGAGAGTAATAAGGATCACTACTTTTCTGGCCCTGGGGAGTTCGGCCTCAACCCTATCAGGACTGGGTCATCACAAGGAGGTAGCTTTTCCCAGAAGAGCCGCCCATTTGCTTTCGATGATTCTGTTCCCAGCACACCAATGTCTGCCTTCAATTCAGGATATTCACCACCAAGGTACAAGGATAGTTCAGATCCTTCATTCGACACCTTCTCCAGGTTTGAT
>V300016263_L3_WHPEAkcfEAAARAA-541_1_paired_trimmed_paired_merged_contig_24120
GATTCGTTTTTGTCAAGAGCTCACTTTTGATGTGTCAAATGTCTTGGCGCCTCCAAAACAGAAATCATCATTAGTTCAGAAAGAAAAGCTCCCCCAGTTGGGAGTCCAGCTGCTACTTCTCCTAAAGTTGATGTTAAGTCAGAGAATTTTCAGATTCTAACTATGGAAGGACAACTGGCACAGGTGCCTCACCCCGTGATATTGAATCTCAAAGTGATGATCACATGGGTGCTGGGTCTGTTTTCTGGCAACGAGGGTTTTGATGAACCAGCATGGGGGACATTTGACACTAATGATGACGTTGACTTGGTGTGGGGTTTCAATGCAGTTAGTACCACCAAGGATATGGATCGGGAGAGTAATAAGGATCACTATTTTTCTGGCCCTGGGGAGTTTAGGTCTCAACCCTATCAGGACTGGGCCATCACAAGGAGGTAGCTTTTCCCAGAAGAGCCGCCCCTTTGCTTTCGATGATTCTGTTCCCAGCACACCAATGTCTGCCTTCAATTCAGGATATTCACCACCAAGGTACAAGGATAGTTCAGAACCTTCATTCGACACCTTCTCCAGGTTTGATTCGTTTAGAAGCACCCAAGATACTGGATACTTCCCTCAACCAGAAATGCTTGGAAGATTTGATTCTATGCGCAGCAGTAGAGATTTTGATCAGGGTCATGGATTTCCAACAT
>V300016263_L3_WHPEAkcfEAAARAA-541_1_paired_trimmed_paired_merged_contig_24121
AAGGATCACTACTTTTCTGGCCCTGGGGAGTTTGGCCTCAACCCTATCAGGACTGGGTCATCACAAGGAGGTGGCTTTTCCCAGAAGAGCCGCCCTTTTACTTTCGACGATTCTGTTCCAAGCACACCACTCTCAGCCTTCAATTCAGGATATTCACCGCCAAGGTACAAGGATAATTCAGAACCTTCATTTGACACCTTCTCTAGGTTT
>V300016263_L3_WHPEAkcfEAAARAA-541_1_paired_trimmed_paired_merged_contig_24122
GTTTGACTGTCGAATGATGTCCTAAATGGTGCTGCTGAAGACCCGAAAAAATCTGATTCTCTTCTGGGGGTTTGACTGTCCAGTGACATCCGAAATGACCCTGAAGATCCAAAGGGGTCCGAGTCTCTTCTTGGTGTTTGACTGTCCAGTGATGACCTAAATGGCGCTGAAGAGCCAAAAGGGTCTGGGATGTCATCAAATGTTGGAAATCCATGACCCTGATCAAAATCTCTACTGCTGCGCATAGAATCGAATCTTCCAAGTGTTTCTGGTTGAGGGAAGTATCCAGTATCTTGGGTGCTTCTAAACGAATCAAACCTGGAGAAGGTGTC
>V300016263_L3_WHPEAkcfEAAARAA-541_1_paired_trimmed_paired_merged_contig_24123
TTTTTTTTTGTGCAATAAATGATGAGTTTTGATAGAATTTTCAATGAAAATTGACAGAAATGACACCCCTATATTAAAATTAGAGTCTGTGTGGAAAATTGGCAAAAAAAAGAAAAAGGAAAAAACCCTCTTCTAGTCCCACCATGGACAGCCCATGGATCTTCCAACAAAATCACGGTCGGAATAGAGGCCTCTAAAAGGCGTCACTGGATCGAAAGCGCCCAGAACTTATGGTTTGAAAGAAGTTGAATGTTTTTCTTGATGTGGTTCGTGGGTCGATTTTGGAAGAGGATTCTATCGCTTTGCTATGCTTTTTGGCCGCGGCCCCGTCGGTGACAGCTGACGCGAGCATGACGTAGGTACATGCCCGCTGATACTCGGGCTTTTGGGTGGAGCAGTGCTAGGCTTACCACTTGCTCTTCCAATTTAACCCGCTGGCGCTGGAGGAGGGTTTTTGGGTCAGAGAGCATGTTCCTTGTCCCTTGCCCTTGCCATCGATCAATGGGTAGTCGATGTCGTGCTCTAATTGGCATTGCTGCCTCCTTTGCACCCAAAAGGCCAAACACCGCACCCCACAACAATATAAAGAAACTTTAAATTCTCATGAAAATAAAAACTGGAAAATAATGAAGTTTATGGAGCATAAAGATGGAGAATCATGTAACATTTGTATTTCCAATAT
>V300016263_L3_WHPEAkcfEAAARAA-541_1_paired_trimmed_paired_merged_contig_24124
TGATCGGTAGATGTATTGTGCTACATGACAGTTCAGTGTTTATTTCTCATTATTGCCGAACTTCCAACTTAGAGCTGAGCTATTAATCGATTGATTGAATTTTTAAACATGCTGTCTATCAGGGCTGGCCTTGAGACTGTTGGATTTAGGATGAAAGCAAATCGTGCATTCACACAATCGCACATAAGAAACTTCTTTGTATATTGTTAGAAGACCATACGTATGTAACAGATTTTCAATCATTTGAGTGAGTTGCTCAAATTTTAATATGTGATGGTGTTGCATAATTATTTCCTGGCTTGGCATTATCATAAAGTATGACAGTTCCATGGATAAGATTAAATAATAAATCTGGTTTCAGGTCTTTA
>V300016263_L3_WHPEAkcfEAAARAA-541_1_paired_trimmed_paired_merged_contig_24125
GGACTATATGTCGGGGCAAAATTTCTATTTGGGGCACCATTCGTGACTGCGTTTTTGATCTATACATGGAAAAGAAGACATTTGTCAATGTACAACTCCATAGAAGAATTTTTGCATGGTGAAAAGAATTTAGTGCCAATAAGGTATTCGTACCCTAACATCAAGAAGATGTCTAACAAATTTAAAGAAAAACTTGGTGAAGGAGGGTATGGATCAGTATTCAAAGCAAGGTTACGGAGTGGACGTTTTGGGGCAATTAAGATGTTGGATAAGCCCAAAGGCAATGGACAAGATTTCATCAGCGAGGTAAATACCATTGGGAGGATTCACCATGTTAATGTGGTTCAGCTTGTTGGTTATTGTGTTGAAGGAACAAAGCGTGCTTTGGTATATGACTTCATGCTCAACGGATCTCTTGATAAATACATTTATTGCAAAGAAGGAAGTATCCCATTAAGTTGCAAGACAACGTACGAGATTGCACTTGGAGTGGCCCGAGGGATCAAATATCTACATGACGGTTGTGACATGCAAATTTTACATTTTGACATCAAGCCTCACAATATTCTTCTTGATGAGAATTTCGTACCAAAGATTTCTGACTTTGGGCTGGCAAAATTATACCCGGTAGATAATAGTATTGTGTCTCTAACAGCAGCAAGGGGTACAATGGGATACATGGCTCCGGAGCTATTCTACAAGAATATTGGCGGTGTTTCATTTAAAGCCGATGTTTATAGTTTTGGAATGTTGTTGATGGAAATGGCAAGCCGAAGGAAGAATTTGAATGCATTGGCAGAGCATTCAAGCCAACTTTACTTCCCGTCATGGGTTTACAATCAATATAATGAAGGAAAGGACTTCGAGGTGGGAGAAGTTGTAGAGGAGGAAAAACCATTAATAAGAAAAATGATTATAACCGCCTTGTGGTGCATACAATTGAAGCCAAGCGATCGACCTTCAATGAAGGAAGTCCTGCAGATGCTCGAGGGAGATGTTGAATTACTTCGAATGCCTCCGGAGCCTCGTCTATATCCACAAGAGATGCCTTTAGGTGCTCCTAATGATAATCTGAATCCAGCATATTCCAAGGTGGAGTTAACATCTTCTTTGACGGGTAGGTGAAGACACGCAACTAGCATGGACTCTGTCAGTTTGAATCTCAATGCAATGTTTCTGGTTTTGTAGTAGTACTGTGTGCATGTACATTGAATGTTAAAACTCCCTTTCAGTGATGTTAAATATGTTGTTTAGTACAACATATTTTCATGATTCCAGGGATAAATAACATATTTCATGAAGGACATGGTGTATGATTCATGAAGACGATATTTTCTAATTTTTGTTCCAAGAAATTATTAGTTGTGATGATTGTTCGCTCGTGCTGGTAATTCTGGTTCTCATGGGCTCATGCCGGCTGCTCTTACGTATCTCCGGTTGTTATTTGTGGAGAGAGGGACCTCCCTAGTCAATATCGAAAACTATCGAAAAATTTATGTCTGACAATCCCTCCTTTTCTATTTGAAATGCTGCCTGCTCTGTACTGTGCAACCAGTTTATAGTTTTGGTGGAGGACTCAGCCTCCTCATTATAATTTCCTAAGATTCTTGAACGTAATGTCTATCACTTGCTGGAGCATCATTGTAATTGTAAGCCAAATGGAAGATTTGTTGATCACATCCTTGGTGAAGATATTCAATTCCTTTGGCAAATGGCTAGATCTTGCAGCTTATCCCAACCAAGAAA
>V300016263_L3_WHPEAkcfEAAARAA-541_1_paired_trimmed_paired_merged_contig_24126
GTAGCCCAAACTCACAAAGCTCATAGGCCCAAATCCGGCCCAATCAAGCCCAAAGGTTTCGGCCCATAAATATTCTCTTCTCTTCTTCCGGTCCCTGTGTCGTTGCCTGAGAGTCGTCCTTCGCTCATTTCTTCAACATGTAAAACGATGTGGAGAAGCACCCGCGTCCCCTACCGCCACGTATCCCCGAGGGAATATTCTCGAATATGCCCTCCGCCGCCCGCAGGCGGCGAGCCGCTCTTCCGGGTGTCAAACCACGTGGCTAGATTGGGCCCGCCGAAGGAAGGCCCGAAGCCTAGGCAACTCCTGTCTTTGCCGCCTTTTCCGGGCCACCCTTTGCCGGGGAAGAGGTCGCACGAAGACGGCGCCGTTTCGCGCGTCACCGCCGTCAGCTGGGTTAAGTATTACTTCGACGAGATTCGTGACTCTGCCATTCAGTCCCACTTCAACAAAGGCCTTGTTCAGATGGAATGCCCAAATTTGATTGAAAAGGAAGGGCGAATGAAACCCATGAGACAGATTAGGCCTAGTGATGTAGTGGATGTTGGGGCAAGAGTGTTTGTGCCGGTTTCGGTTGCAGAGAGTAGGGTTTCGAGGAGATTCGACTGCATTCCAAGCGGAACATTAAACCCGAATGCTGATGAGATTAAATACTTGCAGAGGCTTGTCAAGTACAAGGACTCTGCTGTCATCGTGTTGAATAAGCCCCCGAAATTGCCAGTCAAGGGTAATCTGCCTGTACATAATGGCATGGATGCATTGGCAGCGGCAGCGTTATCTTATGATTTTAAAGAAGGTCCTAAGTTGGTTCATCGGCTTGACACAGAGAGCAGTGGCCTCCACTTAATGGGGAGAACAAGAGAGAGTGTTTCTCTTCTGCAATGGTTATACACTGACATCGATAAAGGAAAATCACCGTGCAAGGCATGGAACGATGCATGCGATGCAAAATATCAGAGTTATTGGGCATTGGTCATTGGCTCTCCGAAGGAGAAGGAAGGCTTGATCTGTGCTCCTCTTACAAAGGTTGTTCTTGACGATGGGAAGACAGAGAGGGTCATCTTGGCTCATCAATCAGGGTTCCAAACTTCCCAACAGGCTATAACTCAATACCGGGTACTTGGTCCTACGATAAATGGATGCTCATGGATTGAGTTACGTCCACTCACTAGTCGGAAGCATCAGCTCCGTGTCCATTGTGCTGAAGCCCTTGGCACACCAATTGTGGGTGACTTTAAGTACGGGTGGTTTGTGCACAAGAGATGGAAACAAATACCTCAAGTTGATATCGAGCCAACATCTGGGCTACCATACAAGTTGCGGAGGCCAGCAGGCCTGGATGTGCAGAAGGGAAGTGTTCTGTCAAAAGTTCCTCTGCTACATCTACACTGTAGAGAGCTCGTTCTTCCGAATATTGCCAAGTTCCTGCTGTTATTGGATCAGAAGCTGGACGACCAGCACCCCGCAGTTGTTTCAAAACCAGATCTCCTTCGGTTTTGTGCATCGATGCCTTCCCACATGAAAATTAGTTGGAATCTCATGTCATCCTACTTAGTATAAAGAAGGGCAGGTTGCGTTTTAGAACCTGATTTTCGATACTGTAAACATGATTTTGGTACTGTCCAGCTCTAATTGTATGTAAATTTGTTGACTAACAAATTATTACGAAGAATCGAATTTTTATGATTGCTTTCAGAGTTGACGAAAACTAATAACAACGATCAATGAGCAATGTTTCGACATGTCGATTACATTGAAGCAATGTCTGAACCTTTATTCATAATCTTACAAATGTGGTGATTAATTTAAAATTTGTAACGAACAATAGCATTATTTCTCCCTTGACACGAAATGCCTTCGTAAATCAAACACCGAAATTTACCGAGTGTCACGAAGACGATCTCCGGCAGGACATGAACTGACCATCCTCCTCTCCCGGATTCATGCTTAATATAGATTCCATTTTTGGAGAAAAATCCTAAACCTGTTCTGTCGGCATCGGTTGGGAACTAAGAAGTCTTTCTGCCTCATCATTTGCTTCAACTTGTATTCTCCATCTCTCTTCAAGATTTTCTAGCTCCATGGTTTGCTGTATCTGTTCAGCAACATTTTCCACAGTGCTTGCTGCTTCGGCAGCAAGAACATCGGAGTCCAGTTCTACCTCAATTTCAATCATGGAAGAAATCCTTGCATAGCTGTCAATAAGTTCAATCCGTCCCCTGAGAGAATTTTCCAAGCCTTCTCGAACCCTTCTGACTTTACTTCTTCGAGCACGATAAGAAGGCTCTCCTACAGCAACGATTTTGTTCTCAAGTTGGCACATCCGAGCCAACATCCAGACCTCTTTTTCAGCAGATTCTTTTAGGCCCTTTATACGAGATTGGAGTGTGTCATATTGCGATAAAAGTTGCTGCTTGATGGCAACTGTATCCACTATTCTCCGAGGAAGACGATTTAATTGGGGGACAACCAATTTGTTCAGAGTAACTCCAACAGCAAGAGACGCTACTGCAGCAACTGGAAGGAATTGGGGGAAGATGGGGTCTATAACTCCGGAGGCGGCATTTCCAGAGGCCAAAACCGCAACAATTGGAAAAAGGATGGAGGGGTTAGTTAGCAACGGTCCTCCATCCTTTACAGGGGCTCTTAATAGTTTTGACTCCCGGTCATCTTCATGGTTTGTCAAGCAGATAGGCTCCCCAGGGTAAAAATTTGGGGCCTTAGGACTAAATTTTAAGGGACCGACCTCTCTGTAAACACTTAATGGAGCAGCTAGAGCAATCGTTACCCTTTCCCCTTCCTGTGCTGGGAGATCAACTGTTTCAGTAGCAAACCTGTTTGTACGTGCCATACCAGAAGGGGTTTGTACCACAATGGAGTGGACAGCCGCAGGAATACTTTGCTTCATTATGTTCAGGAATCTTAGTCCCCTTTTCCAAGCCGGAACATCCATGCTGCATACATCCTGATTTCTTCCGACTCAATACTAGCTATGTTGCCAGAAATAAGTTCATACTGGTAGCAGCACTTTGCACACGACACTACCTGAATACCATGTTGTGGCTGTGCAACAGCAACAGCTATCATACAGCTAGGACACCTAACAACCTTCCCAAATGGGACCTCCTCAGCAGGAGATACTCCAACTCGGCAAACATTGTTGATCATCCTAAGGGCATCAGAAACCCTAAGGGATGCAGCTAGACCCAGAATCAACGATGTGTAAACATGCACATCTGGTCTGGACCATTTCCACCTCTCAACAAGAGGGCCATTTTCATTAACACCTTGATCAAAACTCGCACGCATTTCATAGAAAACAGAGAGAGCCAAGTCGGAGTTGTTCCGCTTTAGGGCAGCCGATATAATAGCACAACAATCAGATACACTCACTAAACCACCATTTCTGTCAGACATTTCAGCGATCACCTGGAGTGCTTCCTGGGCATCTTTAGCACCGGAAACTCCACTAAGCAACTCGTCATCTAACAACTCGGAAACAGAGTCCTTTGCCAACCCACTACCGTTTTGGGTATCCCCCAATGAGGCTTTTACTCTGAGGAGCTTTGAGAAGTTGATGGAAGTGGATTGAATATTTCTGAACAAAAAAGTGGTGGTGGGAAAGATGGGAAGGGGCGGAGAAGGGTGGTGAGAGAGGCGGGAGAGCCATGGGGAGAGGGAGCTGAGGTTTATTAGAGTCATATGTCAGATGGGTTCAAAGCATTAAGCGTGGAGAACAGAGGTATAGTCTCTAATGGTGGGGGTCTCTATCTATCTCTAATCTCTCTGCGTGTGTATGGGCGAAGGGGGTTTGTGGTGATAAAAGATGAGGAACGAGAGGTGGTTATTACAAGTTAGGAGTTGGGACAAGACGAGCGACAGGGATG
>V300016263_L3_WHPEAkcfEAAARAA-541_1_paired_trimmed_paired_merged_contig_24127
AAACTTTTGAAATACCTGGTGGCAAAGGCTTGATCTTGCCCAGCAGCTTTTCAGCTTCAACAAATCCAATTGATCCCACAGACAAATACTTTATACACTTCCATCTGGGTGTGTAAGGTAGTGCGAAACAATGTAGATGAAGATGGTTAACGGAGTTCAATGGAGGCTGATGAAATCCAAATCTGTACTGATGGCATTGCGGTGCATCTCGTTGTATTAGCTTTTTCCCCACTTCTAACATGTGACTTACCAAAGAGTAGTCTTCAGGTCTCCTCTGAAGATCCTTAACAGTTGGAAT
>V300016263_L3_WHPEAkcfEAAARAA-541_1_paired_trimmed_paired_merged_contig_24128
TGGAATTCCAACGACCAGAAAGAAAACCAATTTCTCTTCCTATTTGGTGGTTTCTTCACCAACACGAACTCCGACTCTGATTTCTCAAAAGTACAAAAAGCTTCCAAATACGACCAACGAGCAGAGAGAGGTAGAGAGAGAAACAGGAGAGAGAGATGGATTTCGAGCTGAGAAGAGCGAGAGAGAAGCTGGACAAGGAGCAGAAGGAGAGGAAGCAGAGGGCGAGGCAGAAATTGGAAAGGGAGAGGAAGGCGAAAGAAGAAGCTAAGAAGCAGAGAGAAGCCATTGACGCCGAGCGATCCAGACGCCTCTTCGATGCCGCCCAAGCCCAACTCAAGGTTGATCAACAAATGCAAGAAAGTTTACTTGTCGGACGGGGAATCATGTTTTACCGCGTATTAGAAGCTGTACGTTGCCAGGGTAGTGGAGATAAGATCAAGTTGCCAGCTTCCTGCTTTAACGAATTGCAAGATCAAAACGCATTTGATCAGGGACCCTTGTACTTTAAATTGTCAACAGTTCATCAAGAGGGTTCTTCAGAAATGATTGATGCTGATAAGGGGAAGGGCAGGAGCACCCATTCGGGTGTTTTGGAGTTCACCGCAGACGAAGATTTTGTTGGGCTACCTCCTCATGTA
>V300016263_L3_WHPEAkcfEAAARAA-541_1_paired_trimmed_paired_merged_contig_24129
CTAAAGAGCTTTTTCTGGTTCTTTTTATTTTTTTCTGGACGAAAAGCTTTTTCTGGTTCTATATAATATATAATCTGCCTTTCATTTGGCAAAACTCAGACAGTTCCACACAACTACTTGGTCAAGATTTGGATCAAACTTGAGAGCTTGAGAGATTTCTTGAGGATTATTTCAAGGAAGGAAGAACTAGTGTCGTTACTTTCAAGGGAAATGGACCATTCAGCTGCATATGATGATGATACTT
>V300016263_L3_WHPEAkcfEAAARAA-541_1_paired_trimmed_paired_merged_contig_24130
GAAGAATGCAAGTTCTCTCCAGAGTTAAATCCTCTCATAAAATAATTAGCTTCAAGTACATGAAGTAAAGTGTCTAGATCAAAACTTCTGTCTAGAACTTGTTCAATGCTGCCCAATTCCAAAGCCTGAATATATATGTCAATGGTCATAAGGAATGCATCTCCTATCGTTTTCCTTTCTTCCCTCATCGATCGATCTACACCAAACGATTGAACAGCCTGCCGGAACTGAGTTTCCAAAACTTCTTGGCCCTAGAAACGACTTGGCCATAATCTTCTTTGCTGTTCTCTCCTGTCACAGTATTTCCGTTTTGTTTTCCCTCGTTTCTATCCCGGTAAATCCTCAATGTCGTACTGCATAACCAGTCTCTTGTGCAACTCTTTTAAGACTCTGGCTGCCAGTTCCAGTTCTCCTTCGTGCGCAATCCCTTCCACAAGAATGGTGTAGGTCATTTCGCTAGGCATACGCCCTTTCTCGATCATCATCTCAAAAACCTGGAAGGACAAGTCTGTTCTTCGAGACTTGCAGAAACCGAGTATAAGAGCATTGAAATTGTCCGTATCAGGCCTAAGGCTGTTTTCTTCCATCACCTTGAAAATCTCCATGGCCTCATCCAGCATACCCTCCATACACAATCCTCTGATCAGAGATGAATAAGTATAAGAATCTGGAGTGAAACCGTGCTTGGTCATTTCGTACAATAACTGAAATGCTGGAAACGTGTTCCCTTTCCGACACAAGCTTGTGATTACGTTTTTGTACAACTCGTAGCTGGAGCACTTTTGTTTATTGCAGAGGCTTTGAATGATAGAGAATGCCTCTGGCACCAAACCTTCCTCACAGAGCACAGCAATGGCATTGAATGTTCCCTCATTAGGATTACACCGCCGATGAACCATTTGGTCTAGACACTTAACCGCACCATCCACTTTCCCCTCTTTGCAGAGATGAGCAATGATCGGATTGTAGCTGGCAGCGGTAGGCTTGAACCGACCTCTTTGCATTTCTTCCAAAACTTGAAGAGCATGTTCAGTTCTACCATGAAGTGCAAGTGAACCAATTAAGATGTTATACGTAACTATGGAAGGGGCTCGATCCTCTCCTTCCATCTCAGACAAAAGCACATTTGCCTCTTCCCACCTACCCTCGTGACACAAACTCCTTAGTACGATGTTATAGCTGACAACATTTGGATCGAACCCCATCGAAGGCAAACTCCTAAAGAGCCGAAATGCCTCGTCAGTCCTACCTTCCTTGCACAAACCAGTTAACAAGACATTGTAACTGACCACATTAGGCTTTCCACCTTTAGCAATTATCTCCTGCAGGAGCTTCATGGCTTCATTGACCCCTCTTTCCTTATAAGCAGCTTCAAGTAAGAAAGAGTACGTATAAACATTCGGAACCAGACCCTTCTGTATCAGTCTATCCAAAAGCTGCAAGCTCTGATTCAAGTTTCCGCGAACGCAAAGCCCTCTGACAAGCGAATTGTAGGTCACAGTATTTGTCGGATATCCATATTCCTCCATCTTCTCTACCAGCTGCATTGCATACCCAATGTTCCCTCTTTTACACAAGTAATTCACCAAGAAAGTATAAGAAGCTGCATCAGGTATAATGCCGGAAAGAACCATCATTTCGATGACTCTGACTGCCTTTCGCATCTTATTCACTTTGCAGAGGTCATACAAGAGCTGAGTTGCCTGAGCCACATCAGGCTTCTGGCCCTTCCCCACCATAGACTCAAAGTGCACAAAGGCATCAATGAGTCTGAGCTCCTTACTTCTTCTGTCATTCTTGGCATGCCTCCAGTTGGGCAAGGCGAAAACAGTGTCTTTCGGAGAAATCGTGATCTGGGAAGCCGCCAAAACTCTGGAAAATCCCTTGCTAAGGGAAAGGGGTTGAAGATTCCTGATGTGGGAGAAGAACCCACAAGTTTTTCTGGTGGTTTCTGACGATGGGTGTGCAATTGGAGACACTGAATTTACGAGAACCGCCATTGACAGAGGTAAAATATAATACAAAAGATTGAAACTTTTTGCCACAGATAACAAGGATCAAAATTCTGGGCTGGTTAAATTCTCATCAAATGAACATAAACAAATGGATGACAGAATGCTTTTTCAGGATGAACAAGGATAAGATGGACCGGATAATTTTAACACGAATCAATCAAAAAACGAGAGATGAACAAGAAATGG
>V300016263_L3_WHPEAkcfEAAARAA-541_1_paired_trimmed_paired_merged_contig_24131
TATTCTATTTCTCGCTTGCTAAGCAATGAAGGGCTGCAAAAACACACTAATGTAAACTTACCTTCAACCTACAATCATAAAGTCGGAAACAAAAAGCTCCGAGCTTTGAATTACTTGCTCCTGTGGATTCCCAAATCGGAGCCCTCAATTCAATGATGAAGGTCTCCGATTCCTCCTCTCTGATTCGCCTTAACATCGGAGGAAAGAAATTTTGTACTACTATTGATACTTTGACTCATCGTGAGCCCGATTCGATGCTTGCTGCAATGTTCAGTGGTCGCCATAGTCTATGTCAAGAAGCCGAAAAGGGATATGTTTTTCTTGATAGGGATGGCAAACATTTTCGGCACATCCTTAACTGGTTGAGGGATGGCATTGTTCCCACATTAAAAGATTCAGAATATTCAGAACTACTTAGGGAGGCTGAATACTATCAACTTCTAGGTCTGATAGATGGAATACATGCAGTTCTAAATAAGAAGAGGGAGGATGAAGAGGTAGATACAGAACTAACACGTACTGATATCATCAAGTGCATACAGTCTCAGAAAGTGCGTTTTCGAGGTGTCAATCTTTCTGGCCTTGACCTTTCCAAATTGGACTTGTCATTAGTTGACTTCAGCTATGCATGTTTGAAAAATGTCTTTTTCTCACGTGCAAATCTTCAATGTGCTAAGTTCAAGGATGTCGATGCTGCGGGTGCCATCTTTCACAATGCAACTTTGCAGGAATGTGAGTTTACTGGGGCAAATCTCCGTGGAGCTTTGTTGGCTGGTGCTAATCTTAAGAGCGCAAACCTACAAGATGCATGCTTGATAGATTCTAGCTTCTGCCAGGCAGACCTGCGTTCTGCACACCTACAGAATGCTGATCTTACAAATGCCAATCTAGAGGGAGCTAATCTGGAAGGAGCAAATTTGAAGGGTGCCAAGTTGAGTAATACCAATTTGAAGGATGCAAACCTTCAACGAGCTTATTTACGTCAAGTGAATCTTCGAGATACGCATTTGGAAGGTGCAAGGCTTGATGGTGCAAATTTGCTTGGAGCAA
>V300016263_L3_WHPEAkcfEAAARAA-541_1_paired_trimmed_paired_merged_contig_24132
GAGATATATTATTGAAAGCTAACACTAAGAAAACTGATATGTATGAGTGTGTGAGTGTGTGAGTTTGTGTGTGTGTGTGCGCGCGCGCACGCGCATGTGCTTGTGTGTGCACGCCCATGTGTGCAAGTTTGAGTTTGTGTACGCGCATGTGCTTGTGTGTGCACGCTCATGTGTGCAAGTTTGAGTTTGTGTATGTGCATGTGATACAATAAATATAGATTAGAAAGAAATCGCATAAGATATAATGAGATGATGGAGGTCACATCCCCAACAATAAAAATCTCAACAGGAGCAGCACCTATGCGACAAT
>V300016263_L3_WHPEAkcfEAAARAA-541_1_paired_trimmed_paired_merged_contig_24133
GAGATATATTATTGAATGCTAACACAGTAACACTAATAAAACTGATATGTATGAGTGTGTGAGTGTGTGAGTGTGTGTGCGTGCGCGCGCGCGCACATGTGCTTGTGTGTGCACACTCATGTGTGCAAGTTTGAGTTTGTGTATGTGCATGTGATACAATAAATATAGATTAGAAAGAAACCGCACAAGATTTAATGAGATGATGGAGGTCACATCCCCAACAATAAAAATCTCTACAGGAGCAGCACCTATGCGACAAT
>V300016263_L3_WHPEAkcfEAAARAA-541_1_paired_trimmed_paired_merged_contig_24134
AGATAAACAGAGAGGCAATGTCACAGTGTTTTGCATGATCTTGAAATTGGGGATAAGGTATTCGAAGTGCTAACAATGACGTGCAAATGGTATTGAAATGCTAAAAAGGGCATTTTGAATAATTATATGATGCGGCAACAAAAACACAATTGACTTTCAAACTACAGAAATAAATGATAAAAAACACATACTTGCACCCAATGCATTGCTTTTTTTTTCTTTCTGTGCAGTATAAGAATAAAAAAGGATAACATTCCCCCGAAACCAAATTCATCCCCCAATTCCTAAAGCGAAGTGTTACCGACACTTCAAAAAGTTGATCATAATAAACTCCTTGATGTTCAGTTTAATTTGTTCTTATAATTTTATAAATAAAAAAACTTAGAAATCTTGGACAACCAAAATGCAAATTGAAAAAAGACCCAGATCATGAAAACATAACAACAAATTACCCATATCAAAGAATGGAAAAGCGTCAAGAAAACACATGAAATCAAATAAAAAACATGAGATTGGAACATATCCATGTGTCTGAGAAGGGAACTGACATGTATGAAGATATTCGCATATGGTAGTGGCCTCATAGTAGTGCTTGTCGCTGAGATTGGAACATATCCATGTGTCTGAGTTGTGTGCATAGAAATGCTGTTGGTAGACTGAATGTACGTAAACTTGTAATCGCATTTCCAGAACCATTGACACATTTGAACTATCATCTTCCATTGGGAAAAAGTGCCACTCACTTGTAGCGGTGCAGGGAACAGTAGCGTGAGCTGTATCGAGGGCATGTGTACTGGGAAAATTGCTACTGGCAGCTTTGGAACAGTTCGGGAGCTTCTCTGAGAAGTCGGAGCCTTTGGAAAAGCTCGGGAGCTTTTCTGAAAGGCCGAAGCTTCAGCTGTCCGGGAAGTGTGCTTGCAATGGGCGTATCAGAACCTCATTTTCTAGACTAAAAGAGAACTGATACTTAGAAATCTCCGTCTTTATCTTCGATCTTAGCCGATTTCGACATTCTCTCTCCAATTTCGCTCTCCCATTCCCTTTTCAATCAGCTAAGGCTGTCATGGGCTTCAAATCTCAGTCATTCTGTGCAACCATGGCCTTTGTCCTCAATCTCAGGCCTTC
>V300016263_L3_WHPEAkcfEAAARAA-541_1_paired_trimmed_paired_merged_contig_24135
TTCCAAAACCTTTTTCGCCTCACCCGTTTCTCCCCGCAAACAATAACCATCCATAACTGAATTGTACGTAACCGTCTTAAGCTGAATGTCTCTTTGAGTCATCATGTCGACCATGCTTTTTGCTTCCCGGCCAAGCCCTCCTTAAAACGGGTGTCTACCAAGACATTGAAGGTGTGCAGATTTGGAAGATACATTTGCTCACCATTTCATTAAACAATCTCGTAGCTTCTTTCCACTTTCTTAATTTGCACAATCAAAGAAGTATAGGTAATGACGTTTGGGTCAATACGTTTACTCATCATTTCAGGGAAAAGGTTCGTTAATGCATCCACAACTAGAGCATCTTTACATGACTGTTGATGATCGCGCGTAAATGACTTAGGTTAGGCTTGCAAGTTACTTCTTACATTTTCCAATGTAGTTAAATAGCTCCAGTGTTTTTACCAATCATGCAAAGGCCCCTTCATAACCAATTATGGCTACTAGTACCACTCTCCATCATTTTGTTGAAAAGTATTGCTGCCTCGGCCTCTCTATGCTCAAGAACAAGGAGGTGGATTGTGTGTCCTCCCATTTCCGTACTCTTCTCATGCCCTTCTGTTTGTGTGGTCACGGTTAAGCCACGTCAACATTTTATATTCCTATTACTTTTTGTTTTATTATTTCTATAAAAAATTAATATAAATTATTGACGTAGCTTAACCGTTACTACACATCACATGAGGGCATCGAAAGAGTATGGAAATGGGAGGGTAGACAAGCCACCTCCCAAGAACAAGGCCATTGATCACAAAGGTCCAGGGAAATGCTAAGGAGTTAGACTCTTTATGGACTCTCCATCACCTCTATTTTTGGTACAATTCCGTGCTAACATTATAAAATATTGTGCAAAAAACATGAGGTGACGGAGAGTATAAGAGTCCCAATTTGAGAGAGTCTGATTAGCATTTCCCTACTAATTTTATAGAACATTGTGTAAAAAAAACAAAAGGTGACAGAGTATTAAGAGTCCTACTTCAAAAGAATCTGCTTAGCATTTCTCTTCATTACAGGTAGGTTAAATAACCACCACGGCCTTAAGTTACGGGCCTAACGGCCCAGTAGCCTTAAGAGAATTTTAATTTGAATTCTCTTTAATGTGAAATACTGAACATCGAAACTGAAGTATTAAAATAAAAGTCTTTATTTTATTAATATATCTTTGAATCAACAATACGACTCTGCAGATGAGATCTGCAACTAAAATTACATTAACTCTTAGATATATACTAGCAAGAGTGCCCGCGCAGTGCTGCGGGTTTTCAAACTGTACAAAACATGTAGAAAGTTTTAAATGTATATATGATATGCCATACTATTTACATACATGTGGAAAATGTACTTACAACACTATCTACAATAAGGAACAATAAGTAGGATTGGACTTCCTTAATCTGATGGGCTTGTTTTCATTTTGCTTAACATCGTTGA
>V300016263_L3_WHPEAkcfEAAARAA-541_1_paired_trimmed_paired_merged_contig_24136
TGAAACATACTTATCTTTGTGGTTAGTACTTAATTTGTTGTCCAACCAACAGCCTCTTTATTTGATGTCTAGAAGTGTGTGCTAATTTAATGTATCACCTATATTTAAATTTCAGGTGATAGAAGCACAGATGGACATGCCTATTGTTGGAGCCATATCTTTGTATGTCTCTCTTCTTACATTTACCCTCCGTGTTCATCCTGATCGCCTTGATTATGTGGATCAAGTACTGGGAGCATGTGTTAAGAAGCTATCTGGACAAACCAAGCTTGAAGACCGTAGAGCAACAAAACAGGTTGTTGCACTGTTAAGTTCTCCCTTGGAGAAATACGATGACAT
>V300016263_L3_WHPEAkcfEAAARAA-541_1_paired_trimmed_paired_merged_contig_24137
CTGTCCAGAGATGGCAAAATTCTTTTCTCATAATCATCTCTAAAATCCTTGTTACTGTTCCAGAGGGACATAAATTTCTCAACCTCTTCATTAGAAAGTGCTTCAAGTGCTTTGACATTGTTGGTAGCAGCAAGATTTCTAGCTTTGGTCATGACCCCACGGCTTTGGTAGAACCCAGCATTCGCCTGATCAGTCTGTAACCTAAGCTGACGAATATTTTCAAATGCTTTATCCCTCTTCTCAGTTACAATGTTCAGATCTTCCTGTAATGATGCAATTGCCTTGTCAATCACCTTCACTGCATCATCAAGGT
>V300016263_L3_WHPEAkcfEAAARAA-541_1_paired_trimmed_paired_merged_contig_24138
TTGTCGTCTCTATTTTTCAGTTTCTCTCTACTTTACCACGTGCTTCAAAAGAACACTACTCGACTCCTTATATATGAGAGTTATTCCTCTTTTAACAACAAATCGTCGTCTAACACATGAAAAATATCTCATTTAAATGCCAAAAACAAAAGTACGGGTCAATTATGATTCATCTGCAAAACAGAATGACTCCATAACTTTTACGTCTCTAGTTATGAGCTCCTTCATATCATTTGAGAGCTCCAGAAGTCACAAGACACTGACGCAACTTTCCTGTCAATCACCCAGGCCGGTTTACTCACTCCCGGTAAAGATTGAAACTGGCAGCTACCGTCGTTGGACATTGATGAAGATATTGGTTAATATGTAAAGGCATCATACCATTCTGCCATAAATCTTGGTTCAGCTATTGCTACACCCAAACTGTACAGGAGCAACAGATGAACACATCCATGTGTGTTCACAGGAGGACTGAAATCCCTAATCACTCAAAAGGAAATCAGATTTACAATGAAACCGGTTACAAATGTACAATGACAAGATGCTGCATGAACCTGTATCTGGCCCTCAATGACTGAGTTTAATTTTCTACTTCTT
>V300016263_L3_WHPEAkcfEAAARAA-541_1_paired_trimmed_paired_merged_contig_24139
ATTTTGATGAAATTTTGCATTTTACCAAGACATGCTCCTGGGGATTGCAATTTCATCTGCTCCAAACAAGTAGATTCTTTTTAATCTGAATTTAGAAAACTATATTCAAACTAGTTTTACATCTTATTCAGTTGGATTTAGGGGTTGTGTTTTAGTGTTTCCTAGCCTAAGTTGTATATAAAGAAAAAAGAGTGATTCTTTGTATCCCAAAGAGTTCATCATGATCATAGACACAAGTCTGATATTTATCAAGTAAGATGCCGAGTCCTCTTGCATTCATATAATTACATTTGTGAGGCTTTTCTGGGTTTTTGTTGATTGGTTTGCTTATCTGGTATATACATGAAAAACCTAGCTCTTGGCCCAATCTAACCATTTATTTTGAGCACATCGCATCAGCAAAATAATAAAACATATGACAATGGGGTTTTTTTCAACTCAATTTTTGTTGTCATGTTGTTTTTCATATAAGTATTGATTTAATTAATGCAAGTGCTTTTGGCATTTTATGACAAAGAAGAAGAAGAAGAATAGTATGTATGCTATAACATTAAGAGTCTGAGAATTGAGACATGTGAATTGTATGGAGGTAAACAACAGTTATGTGAGACATGTGAATTGTATGGAGGTAAGCAACAATTATGTGACTTTTTTTTTGCTAAAAAGATTGTGTGACTTTTTGATATGTAACACATTATGAAACAACGAAGAATAGGAAGAAAGTGTAATATATGATCTCTAACTATTCAACTTTGTTCCAAGCAAATAGTTGCGTTAAGATGGAGAAAATTAAAAATATTTGAAATTCATTTTTGAGTAGGTTTTCATTCTCCAGGTGAAATC
>V300016263_L3_WHPEAkcfEAAARAA-541_1_paired_trimmed_paired_merged_contig_24140
TGATTTAATATAATTGGGTTTTAGTAAATTTTTCATGGTTTTGTCGAATTACACGTTTAAATTTCTGGGTTTTGAAGAATTCTTCTTTTGATGTCATTTTATTTGAGCAGTGTTGAGCAATCTGGATAGCATCATTTTGATGAAATTTTGCATTTTACTAAGATGTGCTCCAGGGGATTGCAATTTCATCTGCTCCAAACAAGTAGATTCTTTTTAATCTGAATTTAGAAAACTATATTCAAATTTGTTTTACATCTTATTCAGTTGGATTTAGGGGTTGTGTTTTAGTGTTTCCTGGCCTGAGTTGTATATAAAGAAAAAAGAGTGATTCTTTGTATCCTAAAGAGTTCATCATGATCATAGACACAAGTCTGATATTTATCAAGTAAGATGCCAAGTCCTCTTGCATTCATATAATTACATTTGTGAGGCTTTTCTGGGTTTTTGTTGATTGGTTTGCTTATGTAGTATATACACGAAGAGATGATGACACCGCCACAAACATTATCAATATACATGAAAAACCTAGCACTTGGCCCAATCTAACCATTTATTTTGAGCACATCACATCAGCAAAATAATAAAACATATGACAGTGGGGTTTTTTTCAACTCAATTTTTGTTGGCATGTTGTTTTTTATATAAGTATTGATTTGATTAATGCAAGTGCTTTTGGCATTTTGTGACAAAGAAGAAGAAGAATATTATGTATGCTATAACATTAAGAGTCTGAGAATTGAGACGTGAATTGTATGGAGGTAAGCAACA
>V300016263_L3_WHPEAkcfEAAARAA-541_1_paired_trimmed_paired_merged_contig_24141
GAGTCAAGCATGGCTCTTCGTGCCACGAAATTCAAATCAACTCCCAAGCAAGCTTTGGTACTACCCCAAAATTTCAAAATCCAACTTTTGTTTTGGTTTTTTGATTGGAAAGAAACAATTAAATTGTTTTGTTAATTGAATTTGGTTTTCGAATTTGCAGGGGAATTGAAGAAAATGTTGGCAGAGCGAACGAAGTTGCACCATTTGGATCAGAAGCTGATATACAAAAAGAAAGAGAGGGACT
>V300016263_L3_WHPEAkcfEAAARAA-541_1_paired_trimmed_paired_merged_contig_24142
GGTCGGGGAGGACAATTTTGGGGATGAGCTGGTGCTGACGATGAACAAGGAGAGGGTTCAGACGCGCGCGGTGAAGTTGGATTCGACGGCGAAGACGGCGATGACTTACATGAAGATTAAGTTCGACGATGAGAGGATGTGGGCGGAGACGGTGAAGGAGTCCGCCGAGGACTCGTTGCTTTGCTCCGAGCTCAACCTCGCCGTGCTCAAAGAGGCTAGAGTTTTCCATTTCACTTCAGAAGTTTTGACATCTCCCTCAATGCGACCGACCTTATTCAGAGCAATGTCTTATTCCAAAAAGTTTGGAGGTCTTGTGTTTTTCGATGTGAATTTGTCATTGCCTCTGTGGAAATCGCGCGATGAAACGAGGAAGTACATCAACAGAGCCTGGAACGATGCTGATATAATTGAGGTTTCGAGGCAGGAATTGGAATTCCTTCTTGATGAAGACTACTACGTGGGGAAGAGGAACTACAAGCCCCAGTATTATGCTGAGGAGTTTGAGCAAACCAAGAAGCGGAGAGATTATTACCATTACACGCCTGAGGAAATAACTCCGTTATGGCATAAAGGACTTAAGTTCCTGTTTGTGACGGATGGAACTCTTCGAATTCATTACTATTCTCCTTTGTTTCATGGTGTTGTCATTGGAACAGAAGATGTGCTCATAACCCCATTCACTTGTGATAGAACTGGTTCTGGAGATGCAGTTGTAGCTGCTATCATGCGAAAGCTGACAACTCACCCCGAGATGTATGAAGACCAAGATGTTTTGGAAAGGGAACTTCGATTTGCAGTTGCAGCAGGAATTATATCGCAGTGGACGATTGGTGCTGTTCGAGGTTTTCCGACAGAAAGCGCTACTCAAAATCTGAAGGAGCAGGTTTATGTGCCTTCGATGTGGTATTAGTGTA
>V300016263_L3_WHPEAkcfEAAARAA-541_1_paired_trimmed_paired_merged_contig_24143
TACCGCCCCTCCTTCAAAAAGAAGCCGAGTTGAGAGGAAGATGGATAAAATTATCTACTTCTTGTTCTGTGTTTTATTTATGATGGCATTTGTTGGGTCGATTTTCTTTGGGATTGCAACGAAAGATGACCTAAACAAAGGGACCATGAAAAGGTGGTATCTCAGGCCAGATAATTCAAAAATTTTCTTTGATGCTAAAAGAGCT
>V300016263_L3_WHPEAkcfEAAARAA-541_1_paired_trimmed_paired_merged_contig_24144
AGTCATCTGCAGATGTGGACTTCTTCACAGAATATGGTGAGGGTAGTAGGTATAAAATAGAGGAAGTAATTGGTAAAGGAAGCTATGGTGTTGTTTGCTCCGCATATGATACACATACTGGAGAAAAGGTTGCGATAAAGAAAATAAATGATATCTTTGAACACGTATCAGATGCCACCCGCATTCTTCGCGAGATTAAACTTCTTAGGCTCCTACGTCATCCTGACATTGTGGAGATCAAGCACATCTTGTTGCCACCATCCAGAAGGGAATTCAAAGACATATACGTTGTCTTTGAACTTATGGAATCTG
>V300016263_L3_WHPEAkcfEAAARAA-541_1_paired_trimmed_paired_merged_contig_24145
GCTAATGTTCTGCTTGGGGAGATTGAGCAGGGTGGAGTGGTAGATTCAACACATCAGGTTTGTGATTTGATGTATTGTACTTCTTCCATACCGGCTGAGTTTGCTTTCACATTTTTATTGATCTTAGATTGTTAGTGCATGCTCATTAATATTCAGCCATATCGTACAAATTTAATCAAATCTATATTGAAGACATTTTCTGTCAATACATGTGTATGGGTCCGTACCGATTATCACGATGTTCATCCTCTCTGTCTCTGATCTTTAATCAAGTTGCTTTTGTTCACAATTTGACATGGAATTCTTTTCCGTAAAGCAGGAAAAGGAAAATCTTGTTTATAGATGGATTTTGTGATGTTGATTCATATAGCATCCCCAAAATACAATTTAATGTTGATTTAAAGGTAGTCCTAAAATCAAATGATGCAAGTATGATGGCTTTTTCCGATAGTCGTACTCTTCTTTCCTGCTTTGTTTTATTTCCAGCTTGTTCCATGACAGTGGTAAAAGTACTAAAAGGCATTCTTATAACAAATAGGGTGCGCCTTATGGCCCTTATAAGAAATGCATACGGTATTCGATTGCAGGTTCCCTTTATGCTCCCCTTTGAATTCTGTCGATCCCTGATAGTTTGCTGTCATTTTGGCTTGTAGGGCTTGTTGTTTCTTCTCTGTGC
>V300016263_L3_WHPEAkcfEAAARAA-541_1_paired_trimmed_paired_merged_contig_24146
GGGATGGTTAAGAGGATTAGAGGGGTTACATTCTCAACAAGAGTGTCCACACAGTTTGAAAATACCATGGTGTATGCCGCTCGTGGAATCTTTAATCTCATACTCCCAGATGTTCACATATTTACAGACCATAGAAGTGGCCCACAAGCTGGACATTCACCTGGTTATGGAATTTCACTGGTTGCGGAAACAACTTCTGGTTGCTGTATCTCTGCTGATACAGCAATTTCTTATTCTCGAGGGGAAAATACAGCTGAGCTTGAAGATGAGGGGAAGAAAGAGCTTATGCCTCCAGAGGATGTTGGTGTGCAAATTGCTAATGTTCTGCTTGGGGAGATTGAGCAGGGTGGAGTGGTAGATTCAACACATCAGGGCTT
>V300016263_L3_WHPEAkcfEAAARAA-541_1_paired_trimmed_paired_merged_contig_24147
TGGTAGATTCAACACATCAGGGCTTGTTGTTTCTTCTCTGTGCACTATGTCCACAAGATGTTTCAAAGGTTCGTGTTGGAAAGCTCTCCCCTCACGGAATAGAAACACTCAGAAACATCAAAGACTTTCTCGGAGTTAAATTTGTCATTAAGCCCGACCCATCTACAGGGACCGTTATACTTAGGTGTGTTGGCTCTGGGTTAAGGAACCTTTCAAGAAGGATCTCGTGATTGTCACAAGAGGTATATGACTTTCTAATGTATTGGTGAGTGTTTCTTGGGTGGCCAAGAGTCGTTGGGACTCGGGAGGCATTTCATG
>V300016263_L3_WHPEAkcfEAAARAA-541_1_paired_trimmed_paired_merged_contig_24148
TGGTAGATTCAACACATCAGGGCTTTTTGTTTCTTCTCTGTGCACTATGTCCCCAAGATGTTTCAAAGGTTCGTGTTGGAAAGCTCTCCCCTCACGGAATAGAAACACTCAGAAACATCAAAGACTTTCTCGGAGTTAAATTTGTCATTAAGCCCGACCCATCTACAGGGACCGTCATACTTAGGTGTGTTGGCTCTGGGTTAAGGAACCTTTCAAGAAGGATCTCGTGATTGTCACAAGAGGTATATGACTTTCTAATGTATTGGTGAGTGTTTCTTGGGTGGCAAAGAGTAGTTGGGACTCGGGAGGCATTTCATG
>V300016263_L3_WHPEAkcfEAAARAA-541_1_paired_trimmed_paired_merged_contig_24149
CCTTCCAATGAAGTTTCTATTCCTCTGATTGACCGATTGAACGGTCAAGTAACATTCCAAGAACCAGACTCCAATGGATCAAACATCCAATTGCTTTCCAATGGGTCCAACACCACCAGTAACCGCAGTTCAAGTCACAACAAACAAGGACATCTAGATGTAGCAACCAGAAATGGGAACAAAATTAAAGAAAACGAATCTCATCATGAAACTGAATGGG
>V300016263_L3_WHPEAkcfEAAARAA-541_1_paired_trimmed_paired_merged_contig_24150
CTGAAAGGCTGCCTGTTGGAGCAGTACGGAATATCAAATCACCCTCTCTAGCTTCTTCCTTGGGTTCTGATCCTTCCAACGAAGTTCCTATTCCTTTGACTGACCGATTGAATGGTCAATTAACATTCCAAGAACCAGACTCCAATGGACCAAACAGTCAGTTGTTTTCTAATGGGTCCAACACCACCAGTAACCGCAATTCAGGTCACAACAAACAAGGACATCTAGATGTGGCAACCAGAAATGGGACCAAAATTAAAGAAAACGAATCTCATCATGAAACTGAATGGGTTGAGCAAGATGAGCCTGGTGTATACAT
>V300016263_L3_WHPEAkcfEAAARAA-541_1_paired_trimmed_paired_merged_contig_24151
AAAACATCACGTCAAAAGTCACAAGCTTTAAGGTTTGAAATAATCTAATAAAAACAGTATGAATTTGGTTTTCCATGGTGTCATTGTTTTATTATCCCCATACATAGCGTTTTACAAAAATGTGGGATTATCATTGTTTTATTATCCTTTGAGTGATAATTTGAAAGACATACATTAACTGTAAATTAACAAAAATAAATTGCTAAGATCAGATAAAAGAATCACTTCAATGTCTAAATGCTTTGAAAGCTTACTTGTCAAACAGTGAATTCCTGTAAACAGCCTAAGCAAACTTGGCTCTTTTCCAATGGACAAAGGAGTGACTCCTAGCCTCTTTGTTAATGATGGTTC
>V300016263_L3_WHPEAkcfEAAARAA-541_1_paired_trimmed_paired_merged_contig_24152
ATTCCTCTATGGCATCTGGCTGACCCAACTTTTGCCGTTTAGTTGGTGCACCAGCTGCAACATCTGCTTCATCTTCATCCTCATCAGCACCTAACTTAACAGGTGGTGCGACAATCTTTGACTTCTGTTTCAAGCTGAAAGCAAGTTTGCTACCTGAAGCAGCGGCAACCTTGCGTGCATCATTAGCCTTCAGTTCAGCACTGGTTTTACCAGTGGTGGTAGGAGTCAAAGTCCCTGGAACAACTTTACTTGGTCTAGACTCGTCTGCTGCGGAACCTTTATCTTTATCCTTCTTTTGTTGAAGTTGTCTGAACCTTTCCATGAATGAACCATCATTAACAAAGAGGCTAG
>V300016263_L3_WHPEAkcfEAAARAA-541_1_paired_trimmed_paired_merged_contig_24153
TCAACTATCGTGTAATAACAGTTAGGTTCCTGAACTTTGAGTGTTTTCGAATGTGACCTGAGAGTTTTGAGCAGGCTTATTTGTGAAGAACCTTATTAAGAATATGCAATTATGCTTGAGAGTTCTGCATTCCCTGATTAATTTAGTATTATCATATGCTCTTATTTAGTAAACAAACAAACCCTAGATGAGACAATATCAACATGCCATGATCCCTGTCATCATTCTTACAGCACTCACCATATTACTATAATAATGCATAAATGCCTTCTCTTTCATCCACAGCCTAAAGCTATAACCCCAAACCCTTGTGATCTCCAACTGATCTAATGGACTCATCCTCAATGTCCCAACCTATCCAAACACAAACTTTCCAAGAAAACAAAGAGAAAAACACGAGAAAAGGTAGCAAAAATGGAAAAAGGTTTCTAGGAGTGAGACAAAGACCATCAGGAAGATGGGTAGCTGAGATCAAGGACTCCTCACAGAAGCTGAGACTGTGGTTAGGGACTTTCGATCGGGAAGAGGAGGCGGCGTTGGCGTACGATAAGGCTGCTAGGCTCCTAAGAGGCAGGAATGCAAAAACCAACTTTCCATCATGTCATATCTTGAATACACATGAAGAAAACTGCAGCATCTTGAGAAAGAATCCGAGGCTTTCTCAGCTCCTTCAGCATGCAATCATGAAGAACCATGCAAGATCATCGTCTCTAAATAGTGTGTCGAGCGCAAAGGCTAATCTGTGGGATCGAAGCCAAATGAGAGGGATCGATTTTGATACGCTTGTCGAAGAAACTATAGTCTGTTCATCGAGTGGTGCTGCTACTTCTGGTCAAGATCATGGTGATCACGATGAGGATAGGAATAATAAGCTTTGTGCACTTTCATTTGGTAGTTGTAAAGTTTATTCCTCTGTGGTTGTAGCTCCTTCCTTCAGTTCTTCTTCTCAATGCCAACAGGCGCATAATGAAGAAGAAAAAGATTATCAAGAGGCTTAATTAAATAGTCGCTTAATCTGTTATATACAAATTTGGGTCGTTGTTTTTGTGACAAGTATGAGAAACAAGAAGATAAGCAAGGGTAATTATCCAGTAATCCTTGTAATTAGACTTTTTATTTTCAACTTTGGAAAATGGTTAGGTTTTGTGTGTGTTCTTCCATGCTTTTACCATCAAGATTGAAATATGGAGGCTGGAATATATATTTTTGTAAGTAGAGGTTTAGGAGTAATTTAGTAAGATAGTTACTTACATATACAATTATTCGTTTGATAATTATTTTGCTTTTAGTTTTTAGTTTTTAGTTTTAATTAT
>V300016263_L3_WHPEAkcfEAAARAA-541_1_paired_trimmed_paired_merged_contig_24154
TACCTATCATTGAATAAAGACGGATTCGATTTGGCCCGTGAAAGCTGGGTCTTTTTTTCCCATACGAAGAAGATGAAGATTTAGCGGGAAAATAAAAAAGTTAAACAAGATTGGCGGGAAGAATACTTGCCTTCCTAAAGTTCTCATATAAAAGCATCAGTTCATCTCATACCGCCCACTTCCACTTCCTCTCTCTTTCATTTCCCTGATCGGTTTCTCTCTCCAAAGGTTTCAAAGATGTTCTCAGGCTCCCAATTCGATGCCACGAACGCCTTCTCCGGCGGCGGTTTCATGGCTTCTCAGTCCACTCAATTCGGCGATTCCACTCCCTCTCCGGCCAAGAGACGCGAAACTCACGGATTGGTTCCGGTTACGGTGAAGCAGATCAGCGAAGCCCATCAGTCCGGTGATGAAAAATCGAACTTTGTGATCAGCGGTGCAGATGTTGCTAACGTGTCGGTGGTTGGGATGGTTTTTGACAAGGCCGAAAGGAACACTGATGTTGATTTCACTGTGGATGACGGAACAGGGCGAATCAAGTGCCGAAGATGGGTGAATGAGAATTTTGACTCCAGAGAAATGCAGGAAATAGAAGATGGAATGTATGTTCGTGTTAATGGACACTTCTCTGTGAGGCCTGTGAAAAACTTTGACGAAGTTGCTTTCCACTTCATTGAGTGCATACATACCCACCTGCTGACATCCAAGTTACAGCTGCAAGGGAATGCTGCCACTCAAGCGCAGCCTATGGACTCATCTCTGAACACTCCTGTGCGGAGTGGGTCAACTGGATATCAGACAGCCCC
>V300016263_L3_WHPEAkcfEAAARAA-541_1_paired_trimmed_paired_merged_contig_24155
GCAGGCTTCAAAGCAGTAAGTGCTAAGACGATTCTTCCTTTCCATCCCTGCAGCATCCACTGGCCATCATCTTCAATTAGGAAATCACTATGATACCCCATCACCTTCGACAAGGTCTTCACTTTCTGCAAGAGCGCTCGGTCCAACGGCAGCTCGCACGCTACGACATTCATTATGTCCCTCCCAAATACTGCTCTTTCAAACAGCATTCTTTGTTCATCTTCGCGTGGAACAGTGGCCTCGTAGATATCAAAGAATGCGTGGAAGTGGAAGAGTGCCTGTTTGAACCGTGTGACAAAGGCGGGCGCATTGTATGTTCCATTGACAACTCCGTGCATGAAAAGGTCTGGATTGATTCTCTTGATCAAATTTAAGATAGCATCTCTTGGATTGTTCGCCATCACTGTTTCATCAGGTATTTGCTTCAACCGGAACATACAGTTAACCACGGTCACCTCATTTCTGTCAATACGAATATCCTCCAATCGAATGGTTTCCCATTTCTTAGCAATGACATTGTACTCAAATGGGACATTGTACCTCTCACAGTATTTAGTTAAGCGACGCCCCGTCTCTTCAATTATCTCTGCAGGTCGAAAGCCTGGTTGGGGAACCTCAATTAATGTGATACAAAGTTTAGGAGGCCCGCCGGTTTTCTCTGAGAGACTTTGGATAAGGCAGGGCCATTGCAAACCATAACAAATACCGAAATCAATAATGTGAAGCCTTGTCGCCTTCTCTGCTGTTTTCATAATTGTTCTGTTGGCAAAGAAGTGCACCATCTTCTTGAAAGGGCATGCAGTAACATACACCTGGTAAGCCTTCAAGATTTCGGTTTCTGGTATGTGCATGTGCATCATTAGAGGACGGTAATATGACGGGTTTCTGGCAACAGCCAACCGCGCCTCTAAGCCATCAGCGAAGTAATGAGCTAATCGCTGGGTTGAATCACCGTAGGGCGAAGAGTGCTGCCTTATCCGCTTGAGTAGTTCATTTGCAGCTTGTTGGTTATAGCTTGCCACAGCTTCTGCGCATTCAGTTAGCAGTTTGCAAAGGTCTACTACCTTCCCGTTGCTGTTTTGTTTCTTTGCACGTGATGCTTTTGATCCTTTTGACTGCTCCTTATGCTGCAACGTCCTATTTCCCTTGGTTTTCGAAGATTCATCATGAGAACAAGAGTCAGGTTCATGGTTCACACTCTGTAGTACCTTATCATATATTTCTTGCAGATCAGAACTGTCACAAGCAGCAGCTGACTGCTTGTTTCTTCTTCCTTCTTCTGTGTCATAGCCATCCTCCCGCCGATGATTCTTCTTTCCCTTTGAACCATTTGTTGAGTTGCAGCCATTCTTCGATGCCAAATCCCGAATCAGTGTGCAAGGACCTCGAGGCCACTGATCAGAACCTGAAGGCATTAACTGGTCCCTCTCAGGGTCAATGACTTCACAACTTTCTTTTGGAACGAACTTGATTCCTTCCTCTACAGAAAACGAATCTGAAACGAAAAGGGTATCCGATATAGGCTCAAAGAGTGAAGACTGGACATGACAGGGTTGTGAAACATCCCAAACACAGCCGCTATTAGCAGAAATAGAGCCATTACTGCTATAAAAACTGGCAACAGAGCCATCACTGCTATGAAAACCGACATCGGAATCCTCAAAGCTTTGGTACACAGAAAAGGAGGGTTGGTTGAGTAAAGGAGGGTTTTCCGAATTAAGGGCATCATGAAAAGATTTTTCAGCCATTTGGAGGGCCAAAGATTGCTGCAACATGCAGGCCTTACCCTCCAAATCTTCCTCCAGAAGAATATCGCTTATGTACTTGAGCACAGGTTGATTGCAATCACTGATATCGATATTATCAGCATCCGAACCCGCGCTCAAAGAAGTACTTGAAACACTAGGATGATCGAAGTTGGATGGAAGGGAGTTTGGGTTGGTGGATTCATGATTCTCTTTGAACCCACCTGCAAGATTCTCATCACAACAGACTGAATTCGAGCCATCGCCGAATTCAAATCCTTCAATGGGGGCAGAAAATCTTTCAACATAAAGGGTATCCATGAAAACAACCTATCTAGCAGGATTAGCTCAAAATTCTTATTTTTCAAGGCTCAGAAGTGATGAAATTTGGAACTGATAACCAAAAAAGGAATGAAAGAATGAAACACTAAGAAATCTTGCAGAGTACCTGATAACTTGTGGAACAGTACAATGATCAGACAGATGCTGTTTTTTTCTTTTACAATAAAATCTGCAGAGACATCTTCATACTGCATATTTTAATGAAACTTCTGGGAAGGTCTGAATTCAAAA
>V300016263_L3_WHPEAkcfEAAARAA-541_1_paired_trimmed_paired_merged_contig_24156
ATTGAATCTAGTGAGTTATCCAATCTAGTACAATCTCAGATACCAAACGAGGCGTATAGTTAGGAACGAAAACAAGACTGAAAAAGGGTTACAGGAAATATTGAAGATACAAGAAAATACAGATTTTAGGCATCACAAAGTGCGACTCCTATGCAGGCTTCAAAGCAGTAAGAGCTATGACGATTCTTCCTTTCCATCCCTGCAGCATCCACTGGCCATCATCTTCGATTCGGAAATCACGATGATACCCCATCACCTTCGACATGGTCTTCACTTTCTTCAAGAGCTCCCGGTCTAATGGCAGCTGCTTGAACCCGATCCTCGCATACCTAGCCTGCCACTGCTTGTATGTCTCAGGCCTTTCAACTCTCTCCAGTCCCTCACACGCTATGACATTCATAATGTCCCTCCCAAATATTGCTCTTTCGAAGAACATTCTTTGTTCATCTTCGTGCGGAACAGTGGCCTCATACATATCAAAGAACGTATAGAAGTGGAACAGTGCCTGTTTGAACCGTGCGACAAGGGCAGGTGCATTGTATGTTCCATTGACAACTCCATGCACGAAAAGGTCTGGATTGAGACTCTTGATCAAATTTAAGACAGCATCTCTTGGATTGTTCGCCATCACTGTTTCATCAGGCATGTGCTTCAACCGGTGCATACAGTTAACCACGGTCACCTCATTTCTGTCCATACGAAAATCCTCCAGTCTGATTGTTTCCCATTTCTTAGCAAGGACGTTGTACTCAAATGGGACATTATACCTCTCACAGTATTTAGTCAAGCGACGCGCCGTCTCTTCAATTCTTTCTGCAGGTCGAAAACCTGGTTGGGGAAGCTCAATTAATGTGATACGGAGATTAGGAGGCCCGCCAGTTTTCTCTGAGAGACTCTGGATAAGGCAGGGCCATTGCAAACCATAAGAAATACCAAAATCAATAATGTGAAGCCTTGTCGCCTTCTCTGCTGTTTTCATAATTGTTCTGTTTGCAAAGAAGTGCACCATCTTCTTGAAAGGGCATGCAGTAACATACACCTGGTAAGCCTTTAAGATTTCAGTAGCTGGTGAGTGCATCATAATAGGGCAATATGACGGGGTTCTGGCACCAGCCAACCGTGCCTCTAAGCCATCAGCGAAGTAATGAGCTAGTCGCTGGGTTGAATCACCATAGGGCGAAGAGTGCTGCCTTATCTGCTTGAGTAGTTCACTTGCAGCTTGTTGGTCATAGCTTGCCACAGCTTCTGCACATTCAGTTAGCAGTTTGCACAAGTCTACTACTACTTTCCGGTTGCTGTTTTGTTTCTTTGCACGTAATGATTTAGATCTTTTTGACTGCTCCTTATGCTGCAACGTCCTATTTCCCTTAGTTTTTGAAGATTCATCATGCAAACACGAGTCAGGTTCATGGTTCACACTCTGTAGTACCGTATCATATATTTCTTGCAGATCAGAATTGTCAGAAGCAGCAGCTAACTGCTTGTTTCTTCTTCCTTCTTCTGTGTCATAGCCATCCTCCCTTCGATGATTCTTCTTTCCCTTTGGTCCATTTATTGAGTTGTAGCCATCATTCTCCGATGCCAAATTCCCGATCAGCGTGTAAGGACCTGGAGGCCACTGATCGGAACATGGAGACACTAACTGGTCCCTCTCAAGGTCAATGGTTTCACAACTTTCATTTGGAAGGAACTTGATTCCATGCGAGGGTTGTGACAAATCCCAGACCCAGTCTCTATTAGCAGAAATAGAGCCATTACTGCGAGGAAAACTGGCAATAGATCCATCACTGCTATGACAACCGACATCCGAGTTCTCAAAGCTTTGGCACACAGAAAAAGAGGGTTGGTTGAGTAAAGGA
>V300016263_L3_WHPEAkcfEAAARAA-541_1_paired_trimmed_paired_merged_contig_24157
GCAGGTTTTATATATAGCTGTTTTCTCGGTAGGAGGAAACGAATATGGCCAAAGGAAAGTGTGGGCGATTGCAATGCATCATCAAATAGTCTTAATCGATTATTTGGCCTGGTGCTGGGTGGTTGTTGTTGAAGCAGACGGAGTGGTCAAACCTGGTTACGCCTGCGTTATTCAACGAAGAAAAGCGTCCAGAGCATGTGCTCGGAATTTGGAATCTGGGTCATGTTCTGGTAAGATGGGGTATTTTGCTGGTCGATTTGTAGGGAGATTTTGCTGTAGTATATTTTGCTGGTCGATTTTATGTAGAAAATTCGGGTATTTTGCTGATTTCTGTGTTGTGAGATTGGGCTGTAGTATATTTTGCTGGTCGATTTTATGTAGAA
>V300016263_L3_WHPEAkcfEAAARAA-541_1_paired_trimmed_paired_merged_contig_24158
GATAAGATCCTCTCGCACCTGGCTCACGCACTTGCTTCAGAAGCACACTTATCTCCCGCAATCTCTCTCCCCACCCATCCACAAACGTTTTACTTTTCTTGTTCTCTTCTTCCAGTTCCCTTAGTCTATCCTCAATTTCTTGCAAACCAGATACCACTGAAGATTGAGATGGGTTGAGCCCACTTGTACGTCGGCCTACCACCTCCCCATCAAAATGTTCCTTGGTCAGTCCAGTCGACCATGCTGATGCAGTATCCCACCCCAAATTATCTGATGCATTATTGGTAAATGTTCCAGATGAAGGTTTATCCC
>V300016263_L3_WHPEAkcfEAAARAA-541_1_paired_trimmed_paired_merged_contig_24159
CTTCTTATTTAACCCACTGCTTTTTATCAGAAATTCCACCCCTCTTTAATCTAACTTATAATAATAATACCGTTTGTAAAAAAATATTAAAAAAAACCTTTTCAAAGCAAATCAAGGGACAGAAAAAACTGAAGTGAACAGTGCAGGGGCCAAGGGGACAAAAGCGAAGTGTGAAGCCCAACCGACCCGACTAACAACAAGCACTTCCTTCTCCCTCTCGCTTCTGTAATTACTGTTTCAGTCGGTTCTTAATATGGATGCGGATGCTGCAAAAACCGCACGGGAATCTCTTGACCTAGCATTTCAGATGTCCAACGTTCTTGACACAGGGCTGGACCGTCACACCCTCTCCATCCTCATTGCATTATGTGATTTGGGTCTCAACCCTGAGGCATTGGCTGCCGTTGTTAAGGAACTTCGAAGAGAACCCGTTCCACTTCCGCCATCAGATGCTGCTCGTCCTGTACTATGAACTGGTTTTTGTATTCTTGGTTTCTCTGGAACATAAACAATTGCGTACTTGTAGTATATATTCAAAGTGAATCCCATTTTCTAAGTTCGGGGGTTGTGATTACATCCCTTTAGTTGCCTTCATCTTCTTCTTTTCTCAACCCAAATTTACTTGGTACAAAATCAACAGCTCTCTCCATCTCCAAAGGCCTAAACTTTCCCTCACTCTCTCATCGGTTACTGAGTGCGTGATTAAATTAGTCCTGTTTTTCATTTTTCTTTTTTCAAAAGGGGGACAACTGATGGCAACTCACAGTTATCTACCCCTTCTAGGACCGGAGAGGCTATGGGGAATTTCACCCTACCGGAGAGGCTATGTGAAGAAT
>V300016263_L3_WHPEAkcfEAAARAA-541_1_paired_trimmed_paired_merged_contig_24160
AGTGGTGAGAAATTTTATTTTTTAACACATATTTCACTATTTGTATAGCGACATGTGGTGTACTATCTTGTGTTCCGATCAAATTGAAAAATCTCTAAACATTGCGGATGCACCTGGAAAAGACAGTATTCAGTGCAAGAGGGGGTGTACTACGAAATCAACATGCCACAAAAATCTTAGCATATTGATTTCGCAACCTAGCGGGTGCTCGGTACAGATAGAGGGTTGTCGATGTCATTGGTCCAAAATTCAGAGACGAGACTTCTCAAGTCGTTGGCCATGAGGGTAAACCCTTCAACTTTTGTACTGCACTTAACAATTCTAGTGGAGATGGGCAAGTCATCGGAAGAGGAGGCAACATTAACGTTATACAATGCCCAACTTAGAAGTTCTTCCCCGTGAAAATCACCTCTCTCAAGGCAGCTAGTCCTTGAGAAACCACTTCAACCAATGTTGCTAGTGTTGTAGGTGCGGACCGTGCCTTGCGTGATGAAGAGCATCTTCTCAATTGGTTCCATCTCCCGAATAATGTACTTGTTCTCGTTATAGATCATTGGCTTGAGATAACCGTCACAAACTTTTCTCAACACTTCGTCATCCATGGCTTGAAGCACTGGTACCTTTTTCAGCGTAGCCAAGCAGAGATGGCGTTTGATGAGTTTGAGACAGTCTAAGGGAAGACCAATAGAGAGGATATTCTCGACATTGACATCCTTGTTCGCGTCAAGTTCCCGTAAAGCACATGACATGATCATCTTATTCATATTCAAAGGGATGTCGTTGTTATGTAACCACGATGCTATCGCTGGACCTCTCTTCCTCTCCATTTTCATCAACTTCCTTTGCTCCTTTGATCTTTCAGTTGACAACAACATATATGTCTGCATAATTCCATTGAGATATATTAAGAAGAGAAGCATGCCAATTATTGAGATAAAAATTGCAAAGAGGTCTTCCCATGCATAGGTACTAGTCTGCAGATTTTGGCCAAAAGAACTAAGATTTCGCAGACCCCACCAGAAACAGTGCAAGAACTTTTGTGGAAAATCGCTTGATCTCAACATATCAGATTGAAGGGCATCAAGAAATATACCAAAATCAAAGAGTGTTGTATTGGGTGGATTTATAGGACATAAATTATTTACAAGTGCGATATTTCTAAGCGCATGATCGTCACAGTCAAAAGAACTAGCTTCACAGCCATTTGTACTCCGACATGCAGATTGCCAGCAGTCTGTTACTCGTTGAATAGAGAAAAAGTACCAAAGGGCACCAAATACATGACTTGCAAGGATGAATGTAAAGAATTTGAAGACAGACTGAACATGATTCTCAAGCTGTTTACACGATAAGTAGATGCGAAGAACCCGCAGCACATATTGAAATAGAACAAGAGAGTTTGGAACTATCCTTGACCTGAAGCCTCTCATGTTTGTGAAGAAAATGAAAATTAGTACCTGGGGAATGGGAAGAAGGGCTAGAATGTCGATTAGGATGTGTGATCGCCAAATCCACTTGGCCAAATCCAGAGCATCCTCAACTAATATCGCTCCTTTAGTCAAAACTATCGCACTGCAATAGGACTTCCCCATCATCCTAAATGCCCGAGCTTTAGATTCAAAATAAATTTGAATAATAACGTTCGCTATGTAAAAGAGATCTGTGAATGATCTCAAAACAAGAGCTGTATTCTTCAACTTCTTGTCCAACTCGAGACACTTGATATCCTCATTGATGATAGGAATGTACAAGAATAAAGGATCTAGGAAAAGAGCAAAGACGCATGATATTATAAACATCCTCTTCCATATCACAAGGAGCAGTTTCCTCCTCATTGTGGCCTCCGCTGTACAGTGTTCGGCAATACTCACAACCGTCTCTTCGGAGTTCTCCATAGCTCAGTCTTAGTTTTGATGCAAGATCCTCTGAACTATTAACGCACCAAAGGAGCTTCTTAAAATGTCAATGTTCTGAATAATGTTGACTCCAGACTCCAGTCTCCTGACATGGAGTGCTTTGTTTGCTCTGATCTTCCGTCGTTACAATATCATTGGTCTAATTGACGGAACTATGGCGGCGCCGCCTAAATTTCTTTTTGATTCGTCAGGGAATCAGACTGCCACTCTCAATCCAGCCTATGTTACTTGGTTTGAGAATGATCAAAACATTCTTATCTGGATTAATTCAACTCTTTCTGAATCTTTAATTCCTTACACGGTTGGTGTGACTCCTGCTCGAGAACTTTGGCCGAAATTGGAATCACGACTCGCAACTGCTTCTCAATCTCACATTCACAAGCTTCGATCTCGTCTTTGCAGTCTTGTTAAAGGTGAATCAACTGCTGCTCAATATCTCCAGCAAATTGAAGAAATCGCAGATGCACCTCTTCTAGTAATAGTACATCAGTCAAAGATTCATAACTAATCTCAGTCACTCTTTTCATTTTATCAATGGAAAAATACTTTTCCTAACATTAAGAACGGGTCAAAATTTTGGTATTAATTCAACACAATCCTGGCAGTAGCAGGTGAGAGTGCCCCAGAGCAACCGTACTTTAGAGGCTATAATACACAATCCCAATAACATTAAAATTCGACTGAGGATATCGCAATATCTATCAAAAAAGGGTAAAGGCTCCCAACAGTTTACAAGCAACATAAAATGAAGGAAAAGAAACAAATCCAGAACCACATCACAGTTCTAGAAAGAAAAAACAGGGAATATAGAAACTCCACAAAAGTTACCGGAATAAGCTTGGCGGGGATTCATAATTTGAGAAACCCACAAAGAAAACACTCAAAACACATCCAATTCGGAAAAAGAAAAATTAAAATTTGAGTTTCCTATTCTAATTTACCTCTTCTAGTAATAGTACATGAAGAAGGATACCCTTTTTTTTTTAATGCCCAATTTAATGCGGTTCTTAACTTGTTCCAGCTTTTCATATCAAACTCTTTGTAGACTTATGATTTCCAATCTCGACAGAGATCAATAACAAATCAATCCTCGACTCTAGCTCTGCAAGTCGTCACCCCTGAGAAGGTTGCACTGACGCTGCTAATTCTTCTAACTGCTGCCTCCCAAGATTAGATATAAGCTCCACGGAGATGAACTGCTTTGGTAATCTTTCAACCTCTTCCACCTTGAGATCGTGTAACGGTTGAAGCTTATTTGCTTCAGAGTCTGCTGCTTCAGCCTCCGCAAGCAGAA
>V300016263_L3_WHPEAkcfEAAARAA-541_1_paired_trimmed_paired_merged_contig_24161
GACCTCTCATCTGAGAGTCCATTAACTGTATCTGGCAAATTCCGAGGAAAGTTTCCCAGCTCACTTAAAGTTAAAGGCCTTCTACCCGATATGTCTAATATCGAGATTGATTTGAAGTTACAAGATGCAAAGGACATACCTCTTGACAGGGTATGTGCAAAAGGACAGATTGAGTTGCTGACTGCTCGGGCATGGTATGGAGATAACAAAGAGCTTGAGGATAAGGTAGCTAAACTGAGCATGCAGACCAATGTCGTGAGTGAGTATACGCGCATGGTGATACTTCACAAAGACCTATCTGGACCACAAGAGACATCAAAGAAAAACCACACAAACGAGACGAAAGACTCTGAAAAACCGACGTTGCTTCCAACACTATCCGTTGGCTTTGGCAACTTAGTGGCAACAGCCGAGAACATTCCTCCTGGATCCGAAGAACCAAAACTCCCAGAAGCTGCTGAAATTTTTGTGAGAGCAGCTTCGAGTTGCTGTGGCTCAATGTGGTACAGATGTTGTTGCATGGCCTGCATCCATTGTTGCTCCAAGGTAAATCCTCAATGTGCAAACGGACTCACCCAGCTCTGCACTGGTCTGGCATGTGCCGGCTGCCTCAACTGCTGTGGCTTCTGCTGTCGTGGATGTTGTGGCGGAGATGGCGGATCATAAATCTTGGCCGTACGAATTGGGTAATCTTGTAGAATAAGATTAGTGTATATAGGATTTTGTTCATGCCATCAAATACGCATAGCTAGACAGCGATTAGACGAGAAATTCTTACTGTTATAATGTTACTGTTTACGGATTTTTTTTTACAGTGGGCGAACCTCGTACATTTCAACACGAATGATATATATGGTTAAAACTAAAAAGTCTTACGACACATTCTTCACATTCTTACAGCCAGTGTGCTTCCAGAGGGCTAAAGCTTGCGTTTCGTCGATTTCAACACTGTTTTATGCCTGGTTGAAGAAAGATTTATGTACAAGAATGTCCCGAATAAACATTC
>V300016263_L3_WHPEAkcfEAAARAA-541_1_paired_trimmed_paired_merged_contig_24162
TTTTATCTTCTACATCAATGAAATCGGCTACCAAGGAGGCTGTTGAAAGGGCCATTGAGTGGATTGGCATAAATCTTATTGCTGGCGGTGATACAGATATATTGCCTCCCCTTACCCAAGCAATAGAGATGCTATCGAACACTCGGGGTTCATTTCCTATCATCTTCCTTGTTACTGATGGGTCTGTTCAAGATGAGAGGCAAATTTGTGATGCAATGAAAAATCGACTTACAGAAGCAGGTCCTATAGCTCCACGTATATACACTTTTGGAATAGGTACATTCTGCAACCATTATTTCCTTCGGATGCTTGCAATGATTGGAAGGGGCCAATATGATGCTGCGTATGATATAGATTTGGTCGAGTCTCGAATGCAGAACCTATTTACCAGAGCTTCATCTGTGATTCTTTCAAATATAGCCGTTGAGACATTGGATGATCTTGATGATGTTGAGGTGTTCCCTTCCCATATTCCAGACCTCTCATCTGAGAGTCCATTAACTGTATCTGGCAAATTCCGAGGAAAGTTTCCCAGCTCACTTAAGGTTAAAGGTCTTTTACCCGATATGTCTAATATTGAGATCGATTTGAAGTTACAAGATGCAAAGGACATAACTCTTGACAAGATATGTACAAAAGGACAGATTGAGTTGCTGACTGCTCAGGCATGGTATGGAGATAACAAACAGCTTGAGGATAAGGCAGCTAAACTGAGCATGCAGACCAATGTCATGAGTGAGTATACGCGCATGGTGATACTTCACACAGAATTATCTGGATCACAAGAGGCATCAAAGAAAAGCCGCACAAACGTAACGAGAGACTCTGAAAAACCGATGTTGCTTCCGACACTATCCGTTGGCTTTGGCAACTTAGTGGCA
>V300016263_L3_WHPEAkcfEAAARAA-541_1_paired_trimmed_paired_merged_contig_24163
AGGGGCCAATATGATGCTGCGTATGATATAGATTTGGTCGAGTCTCGAATGCAGAACCTATTTACCAGAGCTTCATCTGTTATTCTTTCAAATATAGCTGTTGAGACATTGGATGATCTTGACGATGTTGAGGTGTTCCCTTCCCATATTCCAGACCTCTCATCTGAGAGTCCATTAACTGTATCTGGCAGATTCCAAGGAAAGTTTCCCAGCACACTCAAAGTTAAAGGTCTTTTACCGGATATGTCTAATATTGAGATCAATTTGAAGTTACAAGATGCAAAGGACATACCTCTTGACAAGATATGTACAAAAGGACAGATTGAGTTGCTGACTGCTCAGGCATGGTATGGAGATAACAAACAGCTTGAGGATAAGGTAGCTAAACTGAGCATGCAGACCAATGTCATGAGTGAGTATATGCGCATGGTGATACTTCACACAGAATTATCTGGATCACAAGAGGCATCAAAGAAAAGCCGCACAAACGTAACGAGAGACTCTGAAAAACCGATGTTGCTTCCGACACTACACGTTGGCTTTGGCAACTTAGTGGCA
>V300016263_L3_WHPEAkcfEAAARAA-541_1_paired_trimmed_paired_merged_contig_24164
CTTCTTCAATCTCCAAACTTCACCTCAACTAACTTTACTATAGATGTTTCCGGAAGAAGATTTCGGTTCGGAACCATTGCTAACAAGAAAGTCATATTGGTTATGACGGGACTCTCACTGATTAATGCGGGAATTACCACTCAGCTTTTGTTAAGCCTCTTCAACATAGAAGGAGTGGTGCATTATGGCATAGCTGGTAATGCAAACCCATCCATAAACATTGCCGACGTGGTCATT
>V300016263_L3_WHPEAkcfEAAARAA-541_1_paired_trimmed_paired_merged_contig_24165
AGAATAAAATTTTTATTAGCTCAAAAATAAAAACGTTATAGCTCATTTTCATGAGAGGAATTTTAATAAGATTGTTTGATTACAGGAGCTTTCACAACGAGTGAGATTAAAACAAAACGAGAGACCAAACTTATTCGACCATGCAGTCGCTTGGCGGAAGCCAAGAACACAAACCAAATGGTGTCTGAGGCAAGTTGCTTTACCGATGCCGTCGGTAAAACAATCGCAGAGCAGAATATATAGTTGCACATTGTGATAAGCTGCTTGGACACAGATTGCATGACAAAAGGTTGGTAAGAAAATTGTATCCGTTACTGAAAAATGCATCAAAGAGGACCTAAAAGGTCACCAGTTCTTGCTAAGCAGCGAATCCGAGTGATTTCTGTCTAAATTATTGAACACAAAACACGTTAACATCGACAACAACATGTAAATAGCAAATACATCAGATGCAAGTGCAACGAATTGCAAAGCCAACGACATTCTGCTCCTACAGCTTGGAAGC
>V300016263_L3_WHPEAkcfEAAARAA-541_1_paired_trimmed_paired_merged_contig_24166
ATGTTTTACTCTCTAAGGTACCGATTCCCCCTGGCCAGGTTTATGCCATTAATGATGCACTTTCGGCTGAGGGAGCAGCAGAAGATTACGAAACCTGTCTTAAACATTTGGTTCAGCGCAATGTGATTGCCACTTCAAAAGTGACTGGATTTCCGAAGTTTGATCTCATACTTCTGGGTATGGGTCCAGATGGACATCTTGCTTCTCTATTCCCTGGTCATCCGCGTTGCAACGAGAAGACAAAATGGGTGACTCACATTGAGGACTCACCAAAACCACCTCCAGAGAGGATTACATTTACCTTCCCAGTGATCAACTCTGCTGCATATAATGCAATGGTGGTGGCAGGCGATAATAAAGCTGATGCCGTGCAGAGAGCACTGGGAAATATTCAGCATCCTGATACTTTGCCTGCTCAGTTGCTTGCAGCTGAAGACGAGGTAACTTGGTTTTTAGATCAGGATGCAGCTTCCAAGCTGTAGGAGCAGAATG
>V300016263_L3_WHPEAkcfEAAARAA-541_1_paired_trimmed_paired_merged_contig_24167
CCTTCTCAGACATGTTGACCTCCACGCTTGCGGGCAAAGATCCATTTCCCTTGTGCTTTTTATCATTAGCTTCCCAGTCGTCCTTCCTGCTACGATAACGACAATGTGAAGCAATGTGCCCTTTCTTGCCACAAGCATGGCAAGTAACTCTGCCATTTGTCTCCACTTCTGGCCTCTTCCATTGCATGCTTCGTGGCTTCTTATCTCTTTGCCTCGGTACAGATTTCCCTGGCAGATCGCTCGTCAGGTTAAATGGTACTCTCTGGTTACCCCCAATACGGGACTCTTCCTCAACCTTCAAACGATCCATTAGCATTGAAAAAGGTAGATGCTCCTCGCACAACAACTTAATGTACACATCCTTCCAAGATGAGGGGAGTTTGGAGATGATGACACTGACATGAAATTTTTCCTCAACTGTCATCCCAGAATTTACAATGGAATCGGCAATTCTATTAAATTCCATAACTTGCTCCAAAATTGGTCTTCCTTCGAGCATCTCAAATTCGATGTACTTTTTAACTAGAGTTCTATCTGTTCCAAACTGCTCAAAGAGATACATATGTTTTAGATCTTCCCACAGTTCTCTAGCAGTCATAGTTTTCTTTGAGTAAAGATAAAACAGATCATCAGATAGAGCATTTAAGATTCTGCGACGACAAACTAAATCATCATTCACCCATTTCTGTTCAGCAGCTTTTGAATGAGCAATTTCTTCACTAGTTGCTTCCGGGCCAAGTGTACTGCTTGGGCGTGGCTGAAATAGCACGTATTTAACCTTTAATTGCTTCAACAGAAGCTCCATCTGTTGCGCCCAGAATGGGTAGTTTTTCCCATCATAACGGCTAGTCTCAACCGTAGCAAGTTCTTGAGGAGCAAAATCATTCAATGAATTAGACGTGTCTTCAGCTTGCTTACAATGTTTAGTTTGTTTACTCTCAAGTTCAGATCTTAACTTTGACTCCAACTTTTTAATGGCTTCCTCTATTGCAGGGACGCTCTTTTTGAACGTTGCCCATTGTTCGACCGGCAAACTAATTCCTCTGGGAGCACGAATTTGCTTTCCATCTTTTTGATAAAAATCTCTAATTGACACGTAAGTTCTCTCTTTGAAATCGTTAATCACCACACTTCTCCTGCTAGACAGCTTACAAATTAGACGGCCTCCGTCCTCACTCGCCTCCATCTTCAACCTCGCGCCTTGCTCTTCTCGCACATTCGTCTCCATGGGCTCCTGCCCAGCGTTCCCCTCGGGCTCCGTGGCCGACATCAGAAAACTTTCGATCACGCTTCGCACGAAGCTCTTGTGCTCCGTATCCGATAGCTCAATTCCGAGTTGCTCCGAGGTCATCTCTCGGACTTTGAACTCGGTCATCTCCTCCAAATTCGTTTTCTTCAGTATACACAGAACCGTTTCTTCGATTTTCCGTCTAGTGTCAGAATCCATTTTTGCTTGCTAATTTTCTCGGGAAAATTTTTGCTGAGAAATTGAGAGGAACGAATTTTGATTTTTGAGGTTAAGTGGGGGGAGTGGAGGTGGAGAGTTCAGACTCCGATAGACGGGCCAGGCGGCGTCAAACGACTCCGTTGGGCCTTAAAATATCA
>V300016263_L3_WHPEAkcfEAAARAA-541_1_paired_trimmed_paired_merged_contig_24168
CCCACGGTCCCACGGCCTACACAGAGGAGCATGAGTAGCCACAGCCGGAGCTGAAAAATGCCGGGAGACCTCTATTCTATCGCCTCTCGATTTCGGTTCCACCAGTGCCAATGCGGATGAGGGATTTGCTCGCTTTTTGCCTCTCGAAGTTTGTACACCAGATGAACTGGAATCGGAGCTAGGCGTAGATTTGGGAGCGAAAAATAGCTTGTCCATGATCGAGTGGAACTTTTTCTCTGAATCTTTCGACATTTTTTTATTTCTTCTCTCTTTCTTTT
>V300016263_L3_WHPEAkcfEAAARAA-541_1_paired_trimmed_paired_merged_contig_24169
CCCCACGGTCCCACGGCCTACACAGCGGAGCATGAGCCGCCACAGCCGGAGCTGAAAAATGCCGGAAGACCTCCATTCTATCGCCTCTCGATTTCGGTTCCACCAGTGCCAATGCGGATGAGGGATTTGCTCGCTTTTTGCCTCTCGAGGTTTGTACGCCAGACGAACTGGAAGCGGAGCTGGGCGTAGATTTGGGAGCGAAAAATAGCTTGTCCATGATCAAGTGGAACTTTTTCTCTGAATCTTTCGACATCTTTTATTTCTTCTCTCTTTCTTTTT
>V300016263_L3_WHPEAkcfEAAARAA-541_1_paired_trimmed_paired_merged_contig_24170
TTCCCCTTCATACATTTGTCTTGCCTACTACTCACTTCCTACATCTCATCTTGTCGTAAGTAAAAAAATAAATACATGGCCAAGATCTCTTTTCTTTTACCAATTCCAGAGCATTCGATATTCTTAGGACAACTTAATGCCGTGATCCACGCTTATCATAGGGTCCCCAACCAGTGCTATGGCCGCTGCGATACGGACGACCTGAATATCTCATCTCGGGACTTCCATTCATCATTCCATAACCCCCACCACCTTACATAGTCCTCGTGCCCTCCGGTCTGCATTCAGCTGCTCTGCTCTTAGCTTCTCTATTTCACGAGCCATGGAAACAAGGTTCTTTTCCATTGCTTGCTTTTGTTCAACTTGTTCTTCATTGGCTTTCCTCTCAAATTCATAAGCTCTCCTGGTCTCGACAAGCTCGTTTCGCATCCCATCAATATCAGCCCTCATGGCAATTAGTTGCCGATTCTCTGCTTGCAACTGAGTAACGTCCTGTGTCAGACCTTGGATTTGGGAAGACAGTTCCTGCCGTAAATTATTTAATTTATGAACTTCAGCTCTTAACTGCACAACTTCTGCCTTTAAAGGATCTGTAGCACGGAGATCGGCTTCTAGCTTCAATCCTCTCTCAATCAACTCCTGAGACTGCGCCTCTTTCTCAGCCCGGATTTTAGGTATGGCCTGCCCCAATCTATGAATTTCATCTTTCGCATCTGCCAATTGCCTTTGAAGAAGGGTATTATCTTCAATTACAAGCCGGTTCTCAGCAATAATTCGCTGCATTTCTCTATGCTGCACAGCAAGTTGTTCTTCCAAAGCTGCAAGGTGAATAGACAAGGGTCCCAGCCCTCTGTTCATAACAGGTCGTGGATCATCACGATAACCTCGATAACCGTTAGAATGACAAGACACACGGTTTCTCCCTGACATCAGGAGATCAAAGGTTGAGCCTTTCATCACACTAGTTCAGTATGATCAAGGGAGACATAAATTAGGACAGAAGATGAAACATCATCCTTGATCCA
>V300016263_L3_WHPEAkcfEAAARAA-541_1_paired_trimmed_paired_merged_contig_24171
TACAAATTCTACTATCCAACTAGTTTAAAGGGGTTTTGATTGTCATAAATCAGTAATCATTCCAGAAGCAATCTAAAAACCCCCTTAAAATGATACTAATTTATCCATATTTACTTCCAATACGGACCCTAAGACACAACCCCGCTTTCCCTTTCACACATTTATCTTGCCTACTACTCACTTCCTAGTTACTACATCTCATCTTGTTGTAAGTAAAAAAAATAAATACATGGCCAGGATCTCTTTTCTTTTACCAATTCCAGAGCATTTGATATTCTTAGGACAACTTAATGCCGTGATCCACGCTTATCATAGGGTCCCCAACCAGTACTATGGCCGCTGCAATACGGACGACCTGAATATCTCATCTCGGGACTTCCATTCATCATTCCATAACCTCCACCACCTAGTCCTCGTGCCCTCC
>V300016263_L3_WHPEAkcfEAAARAA-541_1_paired_trimmed_paired_merged_contig_24172
TATTTCCATTCAATTCTTTTGTTTCAGCAGCTCTGTTCCTTGAACAGCTGGATCAAGGATGATGTTTCATCTTCTGTCCTAATTTATGTCTCCCTTGATCATACTCGCGCTCGTTGGCTAAAGGCTCAACCTTTGATCTCCTGATGTCAGGGAGAAACCGTGTGTCTCGCCATTCTAACGGTTATCAAGGTTATCGTGATGATCCACGACCTGTTATGAACAGAGGGCCGGGACCCTTGTCTATTCACCTTGCAGCTTTGGAAGAACAACTTGCTGTGCAGCATAGAGAAATGCAGCAAATTATTGCTGAGAACCGGCTTGTAATTGATGATAATACCCTTCTTCAAAGGCAACTGGCAGATGCGAAAGATGAAATTCATAAATTGGGGCAGGCCATACCTAAAGTCCAGGCTGAGAAAGAGGCGCAGTCTAGGGAGTTGATTGAGAGAGGATTGAAGCTAGAAGCCGATCTCCGTGCTACAGAGCCTTTAAAGGCAGAAGTTGTGCAGTTAAGAGCTGAAGTTCATAAATTAAATAATTTACGGCAGGAACTGTCTTCCCAAGTCCAAGGTTTGACACAGGACGTTACTCGGTTTCAAGCAGAGAATCGGCAACTAATTGCCATGAGGGCTGATATTGATGGGATGCGAAACGAGCTTGTCGAGACCAGGAGAGCTTATGAATTTGAGAGGAAAGCCAATGAAGAACTAGTTGAACAAAAGCAAGCAATGGAAAAGAACCTCGTTTCCATGGCTCGTGAAATAGAGAAGCTAAGAGCAGAGCAGCTGAATGCAGACAGGAGGGCACGAGGACTAGGTGGTGGAGGTTATGGAATGATGAATGGAAGTCCCGAGATGAGATATTCAGGTCGTCCGTATCGCAGCGGCCATAGTACTGGTTGGGGACCCTATGATAAGCGTGGATCACGGCATTAAGTTGTCCTAAGAATATCAAATGCTCTGGAATTGGTAAAAGAAAAGAGATCTTGGCCATGTATTTATTTTTTTTACTTACAACAAGATGAGATGCAGTAACTAGGAAGTGAGTAGTAGGC
>V300016263_L3_WHPEAkcfEAAARAA-541_1_paired_trimmed_paired_merged_contig_24173
ATGCAGTTTAATCGTTACAGTTTTTGCCCGAAAGAGGGAATTTGGGTTCACATTTAGTCACCGAAGATGGTTCCATAGGTTTTCTGATGAAGAGGAATTCGAGGATATACAGTCCCTTTTTCTATTATAGGATGGGATTCTATATATATGTATTAGAGTTAGTTCGTTGCAAGTAGTGAACTGATCGCACTTAAGATGGACATTTATGAATTACTATTTTGTAGGTGTTGTTTGCATTTCGCAAGATCAATTCAGATTAAGGAAAACTAATGAAAAGGACTTGAAAACTTTAAGTTTTAAGGATAAGGACAAAAAGGGTAAAGTGAATGGTACTAGGATTGACTTTTTCCTGGAAAAATGTGGTTTTTCGTTACAGTGAACAATACCAGAAGCTTTTCGTTAAAGTTCTCTTCAGATTATTGATTACGCTCCTAAGTTAGAAAAAATAAGGATGATTAAGCAATATTCTCTACTTCGATGCGTAAATTAGTGCTTAGTGTTGAGTTACTTTGAGGAGCTAATTTGAGATCGATATATGAGGTTTATATTTCTCTTTGAAAGAAAGAGATAAGAGTTCATCATTTGAGGTTATTTAATAGCCCTTTTAAATAGGAAATTTTAGGATCGTGTTTAGCTGACGTGTTTGATACTTAGTACCTTTTAAAGTATTGATCCATGATCCGATGGAAACGGAAGTCATTGTGGTGCTCCATACATCTTAAATGGCGTTATTAAAACAATCAAGGAAGCATGGAATCAATAGAGAGCAAGGATATTACATCTATTTCCATTCAATTCTCATGTTTTGGCAGCTCTGTTCATTGAACGGTTGGCCCAAGGATGATGTTTCATCTTCTGTCTTAATTTATGTCTCGATCATACCGATCTCGTGTGCTAAAGGCTCAAGCTTTGACCTTGTGATGTCAGGGAGAAACCGTATGTCTCGCCATTCTGATGGTTATCGAGTTTATCGTGATGTTCCGCGACCTGTTATGAACCGAGGACCAGGACCCTTGTCTATTCGCCCTGCAGCTCTGGAAGAAGAACTTGCTGCGCAGCGTAGAGAAATGCAGCGAATTATTGCTGAGAACCAGCTTGTAATTGATGATAATACCCTTCTTCAAAGGCAATTGACAGATGCAAGAGATGAAATTCATAGATTGGGGCAGCTCATACCTAAAATCCGGGCTGAGAAAGAAGCGCAGTCTAGGGAGTTGATTGAGAGAGAATTGAAGCTAGAAGCTGATCTCCGTGCTACAGAGCCTTTAAAGGCGGAAGTTATGCAGTTAAGAGCTGAAGTTCATAAACTGAATAATTTACGGCAGGAACTGTCTTCCCAAGTCCAAGGTTTGACACAGGACGTTACTCGGTTTCAAGTGGAGAATCAGCAACTAATTGCCATGAGGGCTGATATTGATGTGATGCGAAACGAGCTTGTTGAGACCAGGAGAGCTTATGAATTTGAGAGGAAAGCCAATGAAGAACAAGTTGAGCAAAAGCAAGCAATGGAAAAGAATCTTGTCTCCATGGCTCGTGATATAGAGAAGCTAAGAGCAGAGCAGCTGAATGCAGACAGGAGGGCACGAGGACTAGGTGGTAAGAGTTACGGAATGATGAATGGAAGTCCCGATATGAGATATTCAGGTGGTCCATATCGCAATGGCTATAGCACCGGTTGGGGACCCTACGATAGGCGTGGATCACGACATTAAGTTGTCCTGAAGATATGGAATTGCTCTGGAATTGGGTACCCATGTCTGCGGTCCAGTGGTGCTTATAGAGTAAAGTGGACTCCGGAGGATGAGGCCACAGAAACGAAACAACCTTAGTCCTTGTAAAATTTCTGAACATTTTATCCTTTGTATGATTTGCGCCTGTAGTGATGGTGCCTTGAGCAGCATGTTGCATGTTGTATGCGCAAGTTTTATTTTTCTTGTAGCTTGATTTTTATTGTCACACACAATTGTAGTTAACATACAACCCAACACAAAGTGCGGTCAAATAACCAAAGGTTGGTCATTTGTTAAATCATAGACATTCCGACAATCATGTAAAAAAAGCTTCATTCCTTTCAAAAAGATGTTCATTGTAACAATTTTCATTTGTCAACCCTCGCAAAGCAGGAAGTCTTGTTGGCTCGGAGTCGTCCTAAGTCCTAAAATGTAACCGTCATTGTTGCTCGATCATTGGGACTATCCTTTTAGAACCTTGGAAATGGCTTGAACAGTGGAAGGCGTTGTCCGACAACATCCTCCGATGAGTTTAGCACCCGAATCGCGCCAGATTGTTGCAAAGCATTCAAAGTTTTCATCATCAAAACACTTGGCAGGCAGCCATCTCTTAGCTTTGCCGTCCCATATCTCACCACTATTAGGGTACACAATAATTGCTTTACTGGTTAACTCCTTAAACTTGCAGATGAGAGATTGAATCAAATGAGGAGGTGTGCAATTTATTCCCACAGCATGTATTTTGTTACTTTTGCTTATCACCTCAAGGCATTCCTTAAAACTCTCTCCAGATGGGGCATTTTCACCATCCACAGAGCTGAAACATATCCAAGATGGAATCTGGACGTTCTGTTCTTCCAGCAGCTCGACGCAGGCCTGAGCTTCAAGTTTATTAGGAATGGTCTCAAATGCAAGTAAATCAGGACCTGCTTCGACCAGAACTTGCAATCTGCGCCGGTGGAAATCCTTCAGCTTATCAACATCCACACGGGGTCCATAACACCCGCTATATTCTGAGCCGTCAGCGAGATAAGCTCCATAGCTTCCAATGGAGGCAGCAACCAAAGCTCGGTTATAGCGATGATCGGGTGTCACTTTCAGAGCATCCCAGAAACTATTTCGGGCTTCGACAGCCAGTTTCACACTTTTCTTCAGCAACAACTCCCCTTGTTCAATGGAGAGTCCTCTGGACAAAAATCCAGGTATTGTGGCCTGGTAAGAAGAAGTGATGAGAATATCAGCGCCGGCTTCCAAGTAGTCCAAGTGAACCCGTTTGATGAGGTCGGGTTGTTTGATGAGGCAGACGGCGCTCCAGAGAGGGTCGTTGATGGCAGCGCCGTGCCTCTCCAGCTGGGTGGCGAAGCCTCCGTCCACCACAGCACAGCCCCCTGCTTTCTCTATTACATCCTCCAACGACGAGGTAATGGCCTTCTTCAATCCCATCTCTCTCTGGCTACTGTAAGTCTACAGAGAATAACAGAGATTGCGGAGTAATGCGGAAAGAGATAGAAGTTGGGGAATGAATAAATGGAGGAAAAAAAGGGTTGCTGGGGTGGTTTTGAACGTAGACGGAAAGAATAAGGACGGAAAGGCAGACCAAGTTCAACGTTTCCTTCGCGTTTCTTCTCTTTTTATCGGGGAATGCGGAGTCCCTCCTTTTCTACGTTTTCGGTGTCTAGTTTCTCGGACACT
>V300016263_L3_WHPEAkcfEAAARAA-541_1_paired_trimmed_paired_merged_contig_24174
AGAGAGAGAGAGAGAGAGAGGTGGACGCCTGTTCATTTTTCACGGAACCTGTCCAAGTCGAGTCTGGATTTCCGTAGAGACCAAAATCTGAAAATCGACGTTGAAGCCCCGATCCTCCTTCTCAGAACCCTCAGATCGTTGCCTTTCCGATTCCCAAATTCCCAATTGAATTACTAGATTTCTGCGCCGTGCAGTAAAATTAGTAATCAAGATGAGTGAGGTGTTCGAAGGCTACGAGCGTCAGTACTGCGAGCTCTCCGCAAACCTCTCTCGAAAATCGAACTCCGCCGCTCTTCTTTCCGACTATGAGCAGAAGAAGCAGAAGTTTTCCGAGATTAAAGTTGGATTGGATGATGCCGAAGCTTTGATTCGGAAAATGGACCTCGAAGCCAGAAGCTTGCAGCCAAGCGTGAAGGCGGTGCTTCTTGCCAAGCTAAGGGAATATAAATCTGATCTCAATAAGTTGAAAAGGGAAATCAAGAGAGTTGCATCGCCTGATGCCACTCAGGCTGCTCGCGATGAACTGCTGGAGGCAGGAATGGCTGGTACGCATGCGGTTTCTTCTGATCAAAGAGAGAGAATGGCAATGTCTGTTGAGAGATTAAATGAATCAAGTGATAGAATCACACAGAGTAGAAGAACAATATTGGAAACTGAAGAGCTTGGTGTCTCCATTCTCCAAGATTTGCACCAACAGCGGGAAACTCTCCTGCATTCCCATCAAAAACTTAATGCAGTAGATGACGCCATTGACAAGAGTAAAAGAGTTTTAACTGCCATGTCGCGGAGGATGACGAAGCATAAATGGATCATCGGCTCAGTTATCGGAGCTCTTATCGTTGCAATCCTCTTTATTCTATACTTTAAGCTTTCTCATTAACGGATACCTGATACGGATACCATCTGTGTGGTACAGGTAACTATATATCTCTATTCAAAAGGTTGTATCTATATATGCTTTGTTGTTGTATCTATATATGCTTTGTTGCCCAGAGAGTTATGAATCGCATTCTTGTCATAATTCCCGTATTCTAATTCTATCATTGGTCTGATTTCTGCATACTTTAG
>V300016263_L3_WHPEAkcfEAAARAA-541_1_paired_trimmed_paired_merged_contig_24175
TTTTTTTTTGTTATTTCTTTAGTGGGGAAGATCCCATATATTCTGGCTTTGTTGAATTCAGATTATTCATGGGTTTCAACTCGGGGTTCAGTGAAATGAATGTTAGAGTAGAAATCCAGAATTTTGTAAAATCAGGTTGATTGTTTAGGGTTCAAGCTTGTTGATTGAGCATTGGGATTATTGGGAACTCTAATTGTCCTTAAAGTTGCAGACTTGGGTTTAGGTTTAATTTTTTAGAGCAATTGGGAAGTG
>V300016263_L3_WHPEAkcfEAAARAA-541_1_paired_trimmed_paired_merged_contig_24176
CCAACCAAAACCATCGATGCCGACGGTTTCAGTTGACGACCCAAAAATTAAAAAATAAATCTCAGTCGGTGAAGCAGAATGCTGACAACTGTCGCTGCTGGTAGTTTGCGATCAGCAGCTTCCCGAGCCTTCTTCTTCTCCAAAGCTCTCCCAAACTCCGCCGCCACTTCCTTCTCACTCGCACGGACGCTCTCTCCCGCCGCCGTTTCTCGCGCCTCCTTCCGCGCCATGGCCTCCGATTCTGCTGCCCCCTTCAACAAAATCCAAATCCAAAGAGACGACACCACATTTGATGCATATATTGTTGGCAAAGACGGCGCTCCTGG
>V300016263_L3_WHPEAkcfEAAARAA-541_1_paired_trimmed_paired_merged_contig_24177
ACCCGCAGCTTGGATGTCGACGGAAAAGTCATCAAGGCCCAGATTTGGGACACTGCTGGCCAAGAAAGGTACCGAGCAATAACAAGTGCTTACTATCGAGGGGCTGTCGGTGCACTACTTGTGTATGATGTCACTCGGAATTCAACATTTGAAAGTGTGGAAAGGTGGTTAAAGGAGTTAAGAGACCATACTGATCCCAACATTGTTGTCATGCTTGTTGGTAACAAATCAGATCTTCGTCACCTTGTGGCAGTCTCAACTGAGGACGGAAAATCCTTTGCCGAGAGGGAGTCTCTCTACTTCATGGAAACTTCTGCACTCGAAGCGACCAATGTGGACAATGCATTTTCTGAAGTCCTCACCCAGATCTTTCGCATTGTGAGCAGGAAGGCCATGGAGGCTGGCGATGGAGCTGCTTCGACCGTTCCTCAAGGAGAGAAAATCGACATCAGTAAAGATGTTTCAGCTGTGAAGAAAGCTGGATGTTGCTCAAGCTAGGGACCGAATCTGCACTGGATGTAGCTGGTTTCTGTTACGACATGATCTGTTATTCCCTCTACTGGGTTGTGTAAAAAAAAATCTCGGAAATTCTGCCGGCGTTAGGAGATAGGCAGGCGGGGTTCGGTGTTTACTTCCATTGTCGTTATCATTAATTATCCAAGACAAATATGTTTAGCCGATCAAGAGGAGCTTGTAACAAGATATTACATGTTACTTTTCACATAGGTTTTCGCCCGAATTATTCGGCATTCCGAGATTATATTCTTGAGACGAATTAATTGAAATTGTTCATTCAACTCCCTATGTATAATCTGTCCTACGTTGGCAAATGTTTCATGGCTGCTGTGTAGTCCCCTCTTTAGACGGATTGTCGTGCAGGTCGATTCCTAT
>V300016263_L3_WHPEAkcfEAAARAA-541_1_paired_trimmed_paired_merged_contig_24178
TCATGGAAACTTCTGCACTCGAAGCGACCAACGTGGACAACGCATTTTCTGAAGTCCTCACCCAGATCTTTCGCGTCGTGAGCAGGAAGGCCATGGAGTCTGGCAATGAAGGAGCTGCTTCGGCTGTTCCTCAAGGGGAGAAAATCGATGTCAGTAAAGATGTTTCTGCTGTGAAGAAAGGTGGGTGTTGCTCAACCTAGAGTCCGAATCTGCACCGGATGTAGCTGGTTTGTGTTGCCACATCTGTTTTTCCCGATACTGGGGTTGTGTAAAAAAAATTCTTGGAAATTCTGCCGGCATTAGGAGATAGGCAGGCGGGGTTGTTCAGTGTTTACTTCCATTGTCATTATCATTAATTACCCTAAGACAGATATGTTTAGCTGATCAAGAGGAGCTTGTTTAGTAACAAGATATTACATGTTCTTACTTTTCATAGGTGTTGAATGGGGGGTTTATTTTCACCCGAATTTTTTCGGTATTC
>V300016263_L3_WHPEAkcfEAAARAA-541_1_paired_trimmed_paired_merged_contig_24179
CTTTTATTCTTCCTCTCTCTCTCTCAGGTCAATTTGATCAATACACAGAACATCGTACTTCATAGTTTACAAGGACACAATACAAACACACAAGCAAGCTTTGGCAATGCTGCTGGGAAACTTGGAATACTCACTTGTGGCGTTTTTAGTTCTTTTGATGCACGGCAACCCGATGGATGTCCATCTCCTTCAACATGACAGAACGCCCGCACGAGTCGCACGGGGCGGTTCT
>V300016263_L3_WHPEAkcfEAAARAA-541_1_paired_trimmed_paired_merged_contig_24180
TCGCTTCTCCTCATATTCTATTGGGTTGCACCTGAATCACCAAGATATTTGTGCTTAAAAGGTCGAACAACTGAGGCAATCAATATTTTGGAGAAAGTAGCAAGAATGAATGGAATGAAACTCCCTTCTGGGAATCTTGTTTCTGATTTGAAAATAGAGTTATCTGAAGAGATTACTTCATCAGAAGATGCACATTTGATCTCACCGACAGATGATAAAGATCCAATTCCTGCGGAGATGGATTCCAATATGGGTGGCATCTCTTCACTGTTAACACTTCTTTCCCCAAAATTAGTCCGATCTACTTTGCTCTTATGGGTAGTATTCTTTGGGAATGCTTTTTCATATTACGGCCTGGTGCTTCTGACAACTGAGTTGAACAGTGGACATAGTAAATGTACGCCAGAACAAATACAGTCAGACAAAGCGCCAGATACTAGCTATAGACATGTTTTCATCGCTAGTTTTGCAGAGTTTCCTGGGCTCCTCTTATCTGCTGCCATGGTCGACAAACTGGGTCGTAAGCTTTCAATGTCAGCCATGTTCTTCATATGTTGCATTTTTCTACTCCCCTTGGTTGTCCATCAGTCTCAGGGCTTGACCACTAGTCTTCTGTTTGGAGCTCGCATATGCATCACAGCGACCTTCACAATAGTCTACATATACGCCCCGGAGATATACCCAACCTCAATCCGAACAACTGGCGTTGGAATCGCAAGTTCAATGGGAAGAATTGGCGGAATGATCTGCCCTCTTGTGGCAGTAGGTTTGGTACATGGATGCCATCAAACAGCATCGATTTTGCTGTTTGAGATCGTAATTTTTCTTTCGGGGGTATGCGTGTTGCTCTTTCCGTTTGAAACAATGGGTCGTGAATTGAGCGATAGTATATCGGATTCAATGGATCAAATCAAAACCAGTAAATGAATTTGTATGAACATACCACATATGGTACATGTTTTATACAGTCGATGCGATAAACACGAGAGACAATTGGGCAAGGATTCTCTTGTTCCTTACCAAATGCAGCTTGTGAAAATTTAGCAGCAGCAGCAGTAACTTTTTCTTTCCAAGT
>V300016263_L3_WHPEAkcfEAAARAA-541_1_paired_trimmed_paired_merged_contig_24181
CTAAGTAATTCATTTAATAATGCTCAGTTCGAGCTTGGGCGGTTGATTTCAATCAGAAATGGCGGTAGTGCCTCTGTTCGTCACGGCGACGAAGCTCGCCGGGCTACTAGTGACGCTCACAGTCGCCGCAAATGCCTACTCTTATTCGCGCTTTTGGAACAAGAATCTCCGCCCGTTCCAGTCTCCGATCGACGATTCCGACGACGAGGACGACGACACTCTCGCCGACTTCAATCTCCACGAAGGGGGGGATGAATTTTTCTTCGGGTTGGCAACAGCTCCAGCCCATGTTGAGGACAGGCTAGATGATGCTTGGCTCCAGTTTGCAAAAGAAAATCCTTCTGACCAATCAGAGTCACAGGGGAACCTGCAAACAGCAGATGCTATAATGGGTTCTGCTACTGGTGATGGAGGATCTCAGCCAGTTTCCTTACCAGGAAAAGCTGGGAAAACGGATAAGAAAAGGAAGCCTCTTAAGATAGCTATGGAAGCCATGATTAGAGGGTATGAGAAGTATATTGAAGGAGATGGAGGAGAAGAAGAAGAAGTAGAAACACCTGTCCCAAACGAAGAATCCCATCATAATGTAGCTGCATGGCACAACGTTGTGCACCCAGAAGAGAGGCTAAGGTTTTGGTCTGATCCTGATACAGAACTAAAATTGGCTAAAGATACTGGAATCAGTGTCTTCCGAATGGGAATAGATTGGTCACGAATCATGCCAGAAGAACCACTCAATGGGCTAAAAGAAACTGTCAATTATGCAGCGTTGGAGCGATATAAGTGGATAATCAGCAGGGTCCGTTCATATGGAATGAAGGTGATGTTAACTCTGTTCCATCACTCATTACCACCATGGGCTGGAGAGTATGGAGGTTGGAAAATGGAAAAAACAGTTGATTATTTCATGGACTTTACAAAGCTTGTTGTTGACAGTGTCTCAGATATGATAGACTATTGGGTAACATTTAATGAGCCTCACGTCTTCAGTATGCTTACCTATTGTGCGGGTGCTTGGCCTGGTGGTCATCCTGACATGCTAGAGGCGGCCACTTCTGCTTTACCTACTGGTGTTTTCCAACAGGCTATGCATTGGATGGCCATTGCACACTCAAAGGCCTATGAATATATTCATGAACAAAGGTCTTCATCAAAACCAGTAGTTGGCGTGGCACACCATGTCTCATTTATGCGGCCATATGGTCTCTTCGATGTTGCTGCTGTTTCACTGGCGAACTCCCTGACTATGTACTCATATGTGGATAGTGTTTCTGACAAGCTGGATTTTATAGGCATAAACTACTATGGGCAGGAAGTGGTGTGTGGTGCTGGACTGAAGCTAGTAGAGACTGATGAGTATAGTGAATCTGGACGTGGGGTATATCCAGATGGCTTGTACCGTGTGCTTCTTCAGTTCCATGAAAAATATAAACATCTTAATGTACCCTTCATGATTACTGAAAATGGGGTAGCTGATGAGACAGATTTGATCCGACGGCCATATCTGCTAGAGCATTTGCTTTCTGTTTTTGCAGCCAAGACCAAGGGTGTCCCTGTGCTTGGCTACCTGTTTTGGACTATTTCTGATAACTGGGAGTGGGCAGATGGATATGGTCCCAAGTTTGGACTTGTAGCAGTTGACCGTGCCAATAATCT
>V300016263_L3_WHPEAkcfEAAARAA-541_1_paired_trimmed_paired_merged_contig_24182
TCGTGATCTGATTCTTGGCAATACAACCATTAATGACATCCCTTGTGAATTCATCAGGATTCTTCCCATCATCGATCAAATTAAAAACTTCCATAGGCACCTGGATATTGCATTTTTCTGATAGCTTAGCCATGTTGTCAAGCTCCATAACAAGAGCATTTAGGCGTTGGAGGATGGGGAGCTGAGACGCAGCATTGAACGAAGACACCGTGAGGTAGAGCTGGTGAATGAGGCCTAAAGTTTTCTGAATAGAGTTAATGACCTGATTCAGGTTTTGCTTTGGATCATCAACCACTGCCGGTCCAGCTGTATCATTGGTTTGAGGGACCAACGTTCCGTTTCCACCACTCCCACTGATTCCGGCTGTTGCATTCTGTGATGTATCCATCTCAGACCACCTCTAAAGCTCTTCAAAGGCGCACCTTGGTGTGAATTGCTCGTTGAGGTCGAGGCGGTGAAGCTGCCCAGCTACAAACGGA
>V300016263_L3_WHPEAkcfEAAARAA-541_1_paired_trimmed_paired_merged_contig_24183
TTTTTTATTACACTTAGATTTGGATAGATTTTAAAACCCTTTAAAATCTTTTAATTGATTACACCTAGATTTTAAAAGATTCTAAAATCCTTTAATTACTACACCTAGATTTGAATGGATTCTAAATTCCTTTAAAATCTTTTAATTGACTACACTAAGATTTTAAAGTCTTTTAAAATTCTCTCAAATCCGAGTTTAACTACACCCCCTAAATACTAGCAGAGCACACTTTGTATGTGTCAACAACTGTCCACCTCCTTCCACTTTCTCCTCAAGTGCAACCGCTTCAGTTCATTCAAATTATTCAAAAAACATCATGATTTCGCTTACCTGTATGAAAAAATGATTGTGGGATAATTTCTCTTAATAAATGAATATTTTTATCTTCGGTAAATATTTTGATACAAAATTATTATTTTACCTTTTTTGTGTAAATATTCTATATCAAAAATGAGGAAAAAAGGGATAAGATTGTCATTTTGTCAAAAGGTATAAAATTACTATTTTACCCTCCTCATCTCAATTTTGTATATTAAAAAATGAAGGGGAAAATTGAAAAAAAATAGGCAAAAAGGTTCACGAGGTGTGTTCTTTTAATAATATAAT
>V300016263_L3_WHPEAkcfEAAARAA-541_1_paired_trimmed_paired_merged_contig_24184
TTTTTTATTACACTTAGATTTGGATGGATTTTAAAATCCTTTAAAATCTTTTAATTGATTACACCTAGATTTTAAAAGATTCTAAAATCCTTTAATTGACTAGATTTGAATGGATTCTAAATTCCTTTAAAATCTTTTAATTGACTACACTAAGATTTTAAAGTCTTTTAAAATTCTCTCAAATCCGAGTTTAACTACACCCCCTAAATACTAGCAGAGCACACTTTGTGTGTGTCAACAACTGTCCACCTCCTTCCACTTTCTCCTCAAGTGCAACCGCTTCAGTTCATTCAAATTATTCAAAAAACATCATGATTTCACTTACCTGTATGAAAAAATGATTGTGGGATAATTTCTCTTAATAAGTGAATATTTTTACCTTCTGTAAATATTTTGATACAAAATTATTATTTTACCTTTTTTGTGTAAATATTCTATATCAAAAATGAGGAAAAAAGGGATAAGATTGTCATTTTGTCAAAAGGTATAAAATTACTATTTTGCCCTCCTCATCTCAATTTTGTATATTAAAAAATGAAGGGGAAAATTGAAAAAAAATAGGCAAAAAGGTTCACAAGGTGTGTTCTTTTAATAATATAAT
>V300016263_L3_WHPEAkcfEAAARAA-541_1_paired_trimmed_paired_merged_contig_24185
CGTCAAGGGGGAAGAAGCGAAAGAATGACTCTGTCTGTAAGATGGGTTTCTGTAATGCAAATTTCGTGATGTTCATAACGCTGATTTGATTCTCTCATAAGAAAGGATCTCCTCTCTGGCTTTCTGGGCCAAGTCATCGAAGCTCTCTCTAGAGAGAAAGTGGCAGCAGTAGTGGGGAAGGAAGAAGGACTATTCATGTTTCTGTTATCGTTTTTGCCATTCGAAGCTCTGGGATTTGGCTTTGGCTCTGTTAGCTGTTGAGGAAATGAGTTCAACCATGGATTCATATACATTGAAGTCCACATCAAATTTGTCTGCTCTCTGACCTGATTGAGTGAGGGAGGAGGGATACAGCGCAGAGAGAATATGACGGAAATTGAGGAGGAAGCCCAAGCTTTCAGAGAGTTAGTGAGATCTGAAGCCCATGCCTGGATGAACTGATTTAATTTGAGCACACAGAGCTCAAATCTGGTGTTCAAAAATAAGGCGGAGGCCACAAAGTTCTCAAATCCAAGATGAAAAGTTTGGCATATCAAATCAACCTGCTGCTTTCTTGGGACTCTAATTCTTAG
>V300016263_L3_WHPEAkcfEAAARAA-541_1_paired_trimmed_paired_merged_contig_24186
CTGGCCAACAACTTCAAAGTTGAGATCCCGTAACTCTTTAAACAGCTTGTCACTTGAATTAAGTGGAACTGTCATCTTCTTTCCCTCTTGTTGGGCCGCCCCCATGAAAGATGCATCTAGCTCGACAGCACCATTGTTGATATGCAGAAACTCATCAAGAAGCCCTTCATATGTTAATTGAGAACACATGGGAGTTACCAAGTCCACCTACATCCAAGGAATAATCAATGTAAGCAAAAACCACAATTGACGGTACAGTTGTAGCAACATATGCAGTAGCTGGATGTGAGTTTGTAACTTTCTGAATAAGGAATGGTATATGCCATGATTATAAAGAAGGGTTCATAACTTTACCATGCAATTTTTTATTCCTTTCCCAAATAAAAACTTTAAGTAAACTTAACAAAATGGCATACTAAATGAATTTCAAGTTATTTACTGCATGTCTTGCAAACAAATTTGTACCACAAGAAATGGCCAGAATACGCCATGTTGTGTGGCAAACTAATAACTTTTAGAGAATGAGAGTGAGAGAGAGTATACCTCCCTATCTAAAAGGATGAGAGAATTTATCTCAGGCACAACCATCTGATGTTACAAGCAAGATATTAGTGGAAGGTTACTAAGTGTTCATTTTAATATGCAGTTTATATATATTTTTTAAATTAATTCATAAGAGAAGGAGCTTAAAGTCATGCATAAATTGCATCAGGTGAGTTAACCGGTTCCTCAGCTTGCATACGGTTTAGAATGTCAGCCACACGCACTGATCCTTTGCCTTTAGCCCTCACATTTGGTATCACCCCAAAAGAAAACTCAAGCTTGTGAATCGCGTTTGCAATATGCCAAAGAGAGCTCGTATCACCATCAACTAGGCATTCCTTGCAAGAAAGATCAAGTTCAAATGACAAAACATCCTCGTCCAAAGGAACAATGTATAACGGATACTCTCCTATAGTCAACAAGTGATGGACCTTTTCCTCTTCAAGGATCTTCTCACACCCAACTGCACGGCGAGGGACAAAATAAACATAGTATTCTCTCTGCAGTCCTTTTGACGTATCATTATGAATATGCAAACTAATTAATGTCATCAACGTAAGCTCTGAACGGACAAGGTAAACAAGCTTGGAACACTCGGTTTGAATGGGATCAGCTGAAAGATGCCGCAACTCAATTCCATGTTCCTGTTTGCATGTTTGCATGCACCAGTAAAACAACAAGAAGTACAATCTAAATTCCACCTGAAAAGCTTCTTTGAGGATCGAAGTCTGGATGATCGACGAGAGAGAGCCGCTGAGCTTCTGATGAATGACCAAACACTTCTTTCCTCGAATATTCTTGAGGATGTTTACGAGCTCCCTCTGAGACTGTTCCCTGA
>V300016263_L3_WHPEAkcfEAAARAA-541_1_paired_trimmed_paired_merged_contig_24187
TATCAGAAAATTTCTAAATAAGAATGACATTATTCATTATTAACAAGCATATCTAATATCTCCTCGATAGCACATGCTTCAACTCCTGCAAAATTGACATCAATTTCAGATACATTCAATCAAATAACCAGAGCAAAAAACAATGCCGATGATGCAAATATATATAAAACAAGTGAAATCCGGATCATTCCTTCATAACCTGTACTAAACAAGGCAAAAGTAACACAACAACAATACTGCCTGCAATCGTAGTGAACAAGAACCAATAATATTACAGATCCAAATAAAGAAGCAACTAAGCGAACCATTTTAATAAATAAATACAAATAATTGCCTTTTGGCAACATAAACATCATAAATGACAACAAATAAGAAGATACTAGTAATAAGGTAAAATAATTAATGGGAGTAACATAAAAGAAGTCACAGCTAAATCATGACACAAGTCGTACAAACGACCTGAGAGCACCCTGTAGCAAATATAGCCAAAATTCCTGACCAGTAGGGCTAGCATGA
>V300016263_L3_WHPEAkcfEAAARAA-541_1_paired_trimmed_paired_merged_contig_24188
TTGTTCCTTTTAAACTTTTCCCTATATTCATTTCGTGGAACGGATATGGACGATGAACTTGATGAGTACTTTAAGTGGCGGACCTAATGTGTCCTACCCGTCTGTAGGGACAATCTATATTTGTAGTCCTGTTTACTGCAATTTAACTCCTCCATAAGCTCTTGACTTTAAAAGAATGTTATTTAGGGGTGATCAGGGTATGTTTAACTGCTTAAGAATCTTGGATTCAATTCTTATTCTTGTTAGCCTTACTGGTCAGGAACTTTGGCTCTATTTGCCGCAGGGTGCTTTCAGGTCGTTTGTACGATTTTTGTCATGATTTAGCTTTGACTTCTTTTATCTTACTCCAATTAACCTTATCGCCAATTTCTTATTTGTTGTCATTTATGATGTTTATGTCGTCAAAAGGCAATTATTTGTATTAATTTGGATCTGTAATATTGTTGGTTCTTGTTCGCTACGATTGCAGGCAGTATGGATTGTTGTTGGGTTACTTTTCCCTAGTTTAGTACAGGTTATGAAGGAATAATCCGGATTTCACTTGTTTTATATGTTTGCATCATCTACATTGTTTTTTGCTCTGGGTATTTGATCGAATGTATCTGAAATTGGCCAATTTTGCAGGATTTGAAGCGTCTGCTATCGAGGAGATATTAGATATA
>V300016263_L3_WHPEAkcfEAAARAA-541_1_paired_trimmed_paired_merged_contig_24189
ACAAAACAATTATTTTTGTTAACCAGTGAGGTAATTCATTATTTTTCCCCGCCAGCTTGCCCGTTGCCCAAAGAGGAGCTGGGCATTGCACGGTGACAAAAAAGATAATTCATGGCGACGCCACCGGTTGCGCCGCCGAACATGGAAGGCGGTCCGCCGCCCGTGGTAGCACAGCCACCGGGTACGGACATGACTGATATATGCTTCAAGGACCAGCTATGGTTGAACTCGTATCCTCTCGATCGCAATCTGGTCTTCGATTACTTCGCTATCTCTCCGTTCTACGACTGGACTTGTAACAATGAACAGCTTCGTCAACGCTCCATTCACCCCCTCGACCGAGATCAACTCGTGAAAATGATGGGCACTGAATACTGGCTGAGTGAAGTTATGGAGCCGCACCTTTTTGTTTTCCGCAAGCAAAAGAGGGATGGTCCGGAGAAAGTTACACCGATGCTGACTTATTATGTCTTGGATGGTACAATTTACCAAGCACCACAACTGTGCAATGTTTTTGCCGCTCGAATTGGACGTGCTCTCCATTATATATCTAAGGCTTTTACGACTGCTGCCTCAAAGCTGGAGAAGATTGGATACGTTGATTCAGAAAATGAGGCTGCAGCCTTCGAATCAAAGGTTACCAAAGAGACAATTGACTTCAAGGAAGTAAAGCGAGTGGACCTTATTCTTCAATCCTTACAGCGCAAGCTACCACCAGCCCCACCACCGCCACCATTTCCAGAAGGCTATGTTCCCGCCCCAACTGCAGAAGCAGAGAACGGCACTGAAACCCAAGAAGCTGGAGAGACACAAAACCCTCAGATAGATCCCATCATTGATCAAGGCCCAGCTAAAAGAATGAAATTTTAGAGTACAGCTACCATTTCTGCATCCTGTTAAGAGAACAAAGCTGTATCCAACGTTGAAGGTACAAACCGTTTGACAAGAAACTACATTTCTTGTGCAAACCGTGATGGAGTATCAACTAACCTCTAGGTTTGGTTTTGTTAATCCTAAAAATAATAGTATTTTTGTAACTGGAGGTTCTGAGTTCACCCAATTACAATTATTCAAAGTGACAGGTCGGATCTTACGACACCGTATGGTTGTTTAACATACTATGCTACTCAATATATAATAGCAAATTCGGATTAGGGCAATAATTTTTTGACAATTTGGAAAAAAAATACCGATTTCTCATTTTTCGGAT
>V300016263_L3_WHPEAkcfEAAARAA-541_1_paired_trimmed_paired_merged_contig_24190
TGAAGTTTAAGTAAAAAAAAAAAAAAAAAAAAAAAAAAAAAAAAATCTTTCTTCTATTTCTCGCTTGGCAAGTAAAAGAAGAGTTGCAAAACTCGAACCTAGAATATCATAAATTCGGAAAACCGAAACGTAAACACAAAGCTCCGAGCTTTGAAGTACATGCTCCTGCTGATTCCCAAATCGGAGCCCCCAAATCAATGACGAAGGACTCCGATTCCTCCTCTCTGATTCGCCTTAACATCGGAGGAAAGAAATTTTGTACTACTATTGATACTTTGACTCATCGTGAGCCCGATTCAATGCTTGCTGCAATGTTCAGCGGTCGCCATAGTCTATGTCAAGATGCCGAAAAGGGATATGTGTTTCTAGATAGGGATGGCAAACATTTTCGGCACATCCTTAATTGGTTGAGAGATGGCGTTGTTCCCACATTAAAAGATTCAATATATTCAGAACTACTTAGAGAGGCTGAATACTATCAACTTCTTGGGCTGATGGATGGAATAAATGCTGTTCTAAATAAGAAGAGGGAGTATGAAGACTTAGATACAGAACTAACACGTACTGATATCATCAAGTGTATACAGTCTGACAAAGTGCGGTTTCGAGGTGTCAATCTTTCTGGCCTTGACCTTTCCAAATTGGACTTGTCATTTGTTGACTTCAGCTATGCATGTTTGAAAAACGTCTTTTTTTCACGTGCAAATCTTCAGTGTGCTAAGTTCAAGGATGCCGATGCTGAGGGTGCCATCTTTCACAATGCAACTTTGCGGGAATGTGAATTTACTGGGGCAAATCTCCGTGGAGCTTTGTTGCCTGGTGCTGATCTTAAGAGTGCAAATCTACAAGATGCATGCTTGATCGATTCTAGCTTCTGCCAGGCAGACCTGCGTTCTGCACATCTACAGAATGCTGATCTTACAAATGCCAATTTAGAGGGAGCTATTCTGGAAGGAGCAAATTTGAAGGGTGCCAAGTTGAGTAATACCAATTTGAAGGATGCAAACCTTCAACGAGCTTATTTACGTCAAGTGAATCTTCGAGATACGCATTTGGAAGGTGCAAAGCTTGATGGTGCAAATTTGCTTGGAGCAACCAGATGAAATTGAATGATATGGTGGTATTTTTACATACTGTGGAGGTTTGTAATTCTGTTTGTGTATAATAACACATTTATTTTAAGGAGTTTTAATGAAAAGTCTACGGTATTGTTCATTTTAACGAAAA
>V300016263_L3_WHPEAkcfEAAARAA-541_1_paired_trimmed_paired_merged_contig_24191
CAAAGAAGTTAAATAATATGGTACACGGCCCGGGTATCCACAAAGGTATCGATTCTTAAAAACTGCTGATGGCACACACCTCTGAAGAAAAGTATAAATTACTTGGTTAATGCACAGCATGCGACGGTCATGTATAAGCTCTGGCCAACTATGATTTAAGCATCATCGTTGTCCTTGCCATCATCATCCTTTTCTTCATCCTTGTCTG
>V300016263_L3_WHPEAkcfEAAARAA-541_1_paired_trimmed_paired_merged_contig_24192
AAGAAGTTAAATAATATGGTACAGGGCCCGGGTATCCACAAAGGTACCGATTCTTAAAAACTGCTGATGGCACACACCCCTGAAGAAAAGTATAAATTACTTGGTTAATGCACAGCATACGACGGTCATGTATAAGCTCTGGCCAACTATGATTTAAGCATCATCGTTGTCCTTGCCATCGTCATCCTTTTCTTCATCCTTGTCTG
>V300016263_L3_WHPEAkcfEAAARAA-541_1_paired_trimmed_paired_merged_contig_24193
ACCTTTTCCAAAATGAAACAGATAAAGCAAAGATAGAAAAGATGAGTTTACAATCGACAACAAACCGCATAAGCTAGGCCGCCAGTCACCCTCTACAAGAAAACAACCCTCAAGTTTAGACCTTTCAATGGGGAGTGAACCACCAAATAACGTCTTGATTCGTAAGGTCACCATTCAGCAATATCTAGTTGATTATATAGTGCGGCATATCGTTGTCTGCATTATACTAGTAAGCTACAAACCGCGAAATCTATGTATCTAACCAGTCAGCCCTCTTTTGTACTTTCGCATGAACCACATTACACGACACGATGCACCTGTAACGAACCCTAGCGAAAGCGATCGAGCTTATGAAGCCATGCATTATATTTCTTACATGAAATGAAAGTGCTACATTTGCAAACATACCAAATGCTCAATGTGCAATTATGGAATAGAATCATATCAATAATCCCCATTAGCAAAGTAAATAATTCAGCTAAATC
>V300016263_L3_WHPEAkcfEAAARAA-541_1_paired_trimmed_paired_merged_contig_24194
GAGAATGAATCCCACATTGATGAGATTAGAGATCTTGAATGTGTTTATAAGACTCCTTCTCATATTGCCAATTGGTTTCATGGTGGAACCCAAGTTCTTCATGGTATCAAAGCAGGTTATCCTACGTGTGAAGCCCAATGGCCACACGTGCTCCACGTCACCTCATTTGGGTTGCCTATGCGTAGACTTGAAATTCTTCACTTGTGAGAGGATGTGTTAAGAATTAATTCTACACTGATGGAATGAAGGATGGTACTAAATACAGAACTATAGATGTGAATCATGCTATTCGTAAATGTGATACCTACAACATTACATTTTCAAATTAAACAAGTACAATACATCGTTTTTGTCTTTTAACCCAGGAAGGAGGGAAAGACAATTGAACTAGTATATGAAGCATAAAGTGTCCTATCCTAGTTCAATTGTCTTTCCCAAATTTTAATGTAAAAATGTTCCCAAGTTTTTTTTTTTATGCAAAATGTCCTTTTTTTTAAAGTAAAATTTATTCACCTGTTTTTATCTATAATGTACTCATGTTTAAAAATAAAAATAAAACATTTTGTTTAATATATATATATATATATATATCAAATTTCAATATTAAATTTAATACTGAAATTAATATTTTGTCCTTCAATCAAAGTATCAAATTAACAAGGTTTCAATCTAAAATTTTGGGGCCCCACCTCATAAGATTGCCTCATAGGTGACGGTTTGAGTGCAGAGAAGATGATGTGTCTCTTGACTTGCATAACCACGAGCCCAAGCAAGCTATACATGTTCTACGATCTCAGTTAACCTATCTCTTTGGCATCCCCGACGTCCCTCCATCATTCTTCTCTTGATATGAAATAAACAAGGTGGAATGAGTTTGGATCATCTCCCATTTATTAAGAAGAACCAAGGATGTACGACGTTGATTTGCATTCTTCTTTTCATCTTTCTAGTATCTTCGGGTCATAGTGGGAACGATTGATGAAGATACGACATGAGGAGCCCAGAGACGACAAAATCTTCAGCATTTCATTTGATTTATATCTAATGTCTTCAAAATTTCCTTTGAGCTTCAACTTGTGAATTACAAATTCACAATTAGTCTGGTC
>V300016263_L3_WHPEAkcfEAAARAA-541_1_paired_trimmed_paired_merged_contig_24195
GCATAACCACGAGCCCAAGCAAGCTTTACATGTTCTACGATCTCAGTTAACCTATCTCTTTGGCATTCGCGACGTCCCTCCATCATTCTTCTCTTGATATGAAATAAACAAGGTGGAATGAGTTTGGATCATCTCCCATTTATTAAGAAGAACCAAGGGCGTACGACGTGGATTTGCATTCTTCTTTTCATCTTTCTAGTATCTTCGGGTCATAGTGGGAACGATTGATGAAGATACGACTAGAGGAGCCCAGAGACGACAAAATCTTCAGCATTTCATTTGATTTATATCTAATGTCTTCAAAATTTCCTTTGAGCTTCAACTTGTGAATTACAAATTCACAATTAGTCTGGTCGTTTGCTTCGGTTTTTCACGCATTATATATGACTCCACCACATGCTTTACGAGAACTTTTCACTCTAGCTCTCTTGATTTTCTCT
>V300016263_L3_WHPEAkcfEAAARAA-541_1_paired_trimmed_paired_merged_contig_24196
AGCTTAACTTGATTTCAGCACAAATTTATCTTGGAACAATCGACAAAGTTCAAATAAGAGGGTTTATACCTTATACAAAAGCAAATAACAAAGTGAATCCGTCTATGTTGAAAGATGTTTTGAATTGTGTAGCTAATGGATCTTAACAAGTTATGTACACGAAATACGGACCAGCAATACAAAATCCCACAGGGAAACTTATTAATTCCAATGATTTCTATATCTTTTGACTCGGATCCTAGAAAGATTACGCCCCGAAAAATTTGGGAAAAAATTGAGCCGAATTTTACATCGAAGAATCGTTAAAGAAAGAATTCAGGGAATCACTGCAGTTCCATTGTCCACGAGCAAGAAGCAACTAATCATGTGGTACATGTGCCTTTCCTCCGCTCTACGCATGAATGTTGCACTGTTGCAGATGAGAGTCGTCATAGTTGACATATTTTCTCCAATAATCCTTGTACCCCGCAATCGCAATGTCCAACCATGGCTTCATGATTCCATCATAGTGTATTACTGCCGCTAGATCAATGTCAGCACGAACCACATCTGAGTCGTAACCCAGCCCAAGGATGTGCCACCGCCTGTCCAAAGCTACCGTCTGGTTATAGAAGGTGACCCAACCTAAGGGCAAACTCCCAGCCACCCACAATGGCCTTCTATAACCCAATTTCAAGTATTTGTGGTAGAGTTTAGTCAGATCTTTTCTCCTCCACTCTTGAAGGTCAAACAAATTCATCCCAAATGCCCACGTGCATGCATTGGCATCAAACTTCTTTGCCACAAATGGATCTGAGAAGTTGATGTATGTATCCATCCGAAGGAAGGAAGTTTCACTCTCCTGACAATTCTCAACTGCTCCATTTACTTTTCCCTTCATATCAACACTCCATAATCTACTTAGATCCTTTTGCACCACCACATCATGATCAAAGAGCACAATCTTTTTCAATGCCGGGAAGATATCTGGCAGATAGAAACGGAGGTGGTTGAGTTCGGAAGTATACCTAGGGTCACTGGAGTTTTGCCTAAATCTTGTATTGTACTTGGTCGACAACCATTTGAAACTATCTATGCTCTGGACTTGGATTGTGGCTTTTCCCGGAGGATTTAATAAGAACCACATTGAGATTGCTGGAAAATTGAGTGCATCAGTCACCACATGGAAAACAATCTTCTCTGGTTTCAAGGCAGTGGAAACAGTGGAGTTCAAAACCACTGTACATGCCAGAACATTGTCGGAGAAAACAGCATAATGATAGAGCTTTGGATCATGCAACCTTTTCTGGTTAGGAAACTGCCTCTCCTTGGAATCCAGAGCAAAGTATTCTGCAGTCAGCTGCATAGAAAGACAATGTAGGCCTTTCAGAGTTGTACTTGCAGCGAGGTTGAACAGAAAAGAGACTTGCTTCTTCTGCGACCAAACTTGCTCTTCAGCATTTTGAGTCATAGCACGGAGCTTTGTAGAAATGGAAGGGCAATCTGGGTATGTACGGCTGGCTTTAGATAGTGAAGACTCCATGTTTCTCATTCTCT
>V300016263_L3_WHPEAkcfEAAARAA-541_1_paired_trimmed_paired_merged_contig_24197
TCTTTGCCACAAATGGATCTGAGAAGTTGATGTATGTATCCATCCGAAGGAAGGAAGTTTCACTCTCCCGACAAGTCTCGACTGCTCCATTTACTTTTCCTTTCATATCAACACTCCATAGCCTACTTAGATCCTTTTGCACCACCACATCATGGTCAAAGAGCACAATCTTATTCAATGCCGGGAAGATATCTGGCAGATAGAAACGGAGGTGGTTGAGCTCGGAAGAATATCTAGGGTCACTGGAGTTTTGCCTTAATCTTGTATTGTACTTGGTAGACAACCATTCAAAACCATCAATGCTCTGGACTTGGATTGTGGCTTTTCCAGGAGGATTTAATAAGAACCACATTGAGATTGCTGGAAAATTGAGTGCATCAGTCACAACATGGAAAACAATCTTCTCTGGTTTCAAGGCAGCGGAAAC
>V300016263_L3_WHPEAkcfEAAARAA-541_1_paired_trimmed_paired_merged_contig_24198
CGCCATTGATGAAGCTGTTTCGTCGATGCCAGAGGATCCTCATCCTCGCTCTGCTCTGCGTCTCTGTTTTCGCGCCCATCGTCTTCGTCTCCCAGAGACTAAAAAATGTCATGCCTACTGGGCGGGAGGAGTTCATAGAGGATTTGAATATTAAATACAGGACTGGTAGTGTGAAGCTTAGTGTCGAGCAGGAATCGAGTGGAAGCTTGAAAGAGCCGAGAAAAGTTTTATACGAAGACACAGATTTGCTTTCCACAGTTAATTATACTCGTAAAGAGAATAATGTTGATAAGGAATCCGGAAATGTTAGGGACGCTACTGATATGTTGGAAAGAACTAGAGACGGAATCAAATATGAGAGCAACAAAGGAGATAAGCAACTTCAGCAGAGAGAAATATCAACCATGTCTGGGGAAAAGAAGCAATTGAACAAACAGGATCAGAATGTACACTCTCAGTCACGGGAAGTAATAGATGAGAGAATAAGACAGATGAAAGACGTAAAATCTAATCATGCAGTTCAACACGATCAGAATGCACATTTAAATTTACAGAAAGTTACAGAGAAGATAAATGAGATGAAAGATCAAGTGATTAGAGCTAAAGCATACTTGAGTTTTGCACCACCAGGCAGTAAGTCAAGTTTAGTGAAGGAGTTGAAACTGCGAATTAAAGAGGTAGAACGAGCAATTGGTGGAGCCACCAAGGATTCAGATTTATCAAGGAGTGCCTTGCAGAGAATGAGAAACATGGAGTCTTCGCTATCTAAAGCCAGCCGTACATACCCAGATTGCCCTTCCATGTCTACAAAGCTCCGTGCTATGACTCAAAATGCTGAAGAGCAAGTTTGGTCGCACAAGAAGCAAGTCTCTTTTCTGTTCAACCTCGCTGCAAGTACAACCCTGAAAGGCCTACATTGTCTTTCTATGCAGCTGACTGCAGAATACTTTGCTCTGGATTCCAAGGAGAGGCAGTTTCCTAACCAGGAAAGGTTGCATGATCCAAAGCTCTATCATTATGCTGTTTTCTCCGACAATGTTCTGGCATGTACAGTGGTTGTGAACTCCACTGTTTCCACTGCCTT
>V300016263_L3_WHPEAkcfEAAARAA-541_1_paired_trimmed_paired_merged_contig_24199
GACCAATTAAGCTGTGCAATCTCAGTTGCGCGATCTGTCCATATCTTCAACATCTCACCATCCAAAACCTCAGATAATTTTTCCAGAGAATGATTAGGCCCGAAAGCCTGAGATTTTATGTTCTGCCATTTGCGAACAAGACCTTCAGCTATTCTTGCATCCATTTTGGGTATTTCCCGCAGATTTTTCATCTCCTGGTAGCCCTGCACTTGTGACATCAGATGCAGTCGCTGAGCTAAGTTCTTTATGCAGGTTGGATGAGCTCCTCCTTGCGGGTAAATACCTCAATCCAATCAACGTCAGTCCAATTACTATACCAGCACACATAATCTTAACAGTTGCTTCTTTGATTTTGTCATTCATCAATTCTTCTTCACATATTCCAATAGAAGCATTTCTTCCAGAAACCTCACCTACATGGACAGATTCATCTCTATCAGATTCTTCCAGAGGCTCTCCATTTTCCACAGGAAGAAATGGATAATTCATTTTGTTATCTTCTTGAGGTGTAAGAATCTCA
>V300016263_L3_WHPEAkcfEAAARAA-541_1_paired_trimmed_paired_merged_contig_24200
ACACACTTGTCTTCAAGGGTGGGCAGGTTGAATTTGGATTGGATAGATCCTGATCAATCATCTGAAAAGGAGAATGAAGCCTTTCAAAGAGCAATGGAACTTGCAGGCAGTGAATTTTTAAGTAGTGTCCGTTTTCATGCAAAATCATGGTTACCAGCTCGATCTATCGTGATGGAGTGTCTCTTAGCAAGATGGAGTGTTGATCCAAGTGGTGAAATCATGGTTTTGAATCGATTTTGCCCTTGGAAGCTTCATTTATTTGAACTTGAAGAGGAAATGAAGATTGAGCCGCCCATCAAATATGTTCTCTATCAGGATGATAGAAGCAAACACTGGAGAGTTCAAGCGGTGGCAGTTGCTCCTGATAGATTTGAGAGCCGAAAGGCTCTTGCATCACAATGGCGGGGGCTTAGGGATGAGGAGCTCTCAAAGGAGGCTGGGATTCCCGGATGTGTTTTCGTTCACATGAGTGGATTTATCGGAGGAAATCAAAGTTATGAAGGTGCTCTTGCCATGGCAAAAGCGAGTTTGAAGTTTGATTGAGCAGATTCACTTGCATTGGCTTGTTACCAATTCAGATTACTAAATCTTCGGCATTTCAGTTACTTCTTCGCTAATTTCTATTACTTTAGCCCGTTTCTTTGTTCTCAGGGCCAATTTTGTCTCTCTATTCGTTTTTTGATATTGTATTCGAAATTTTCCCTCTTAAGGTTAACTAAGTAAACATTTTATGCTGCGATTTGAACTGGTATGTGGAATGTAGAACGTCAGTTTTATTGATGATTGACCTGGAAAATGTAATTTTATTTCAGTTGAGCATATATCTATCTGTCTTTTACATCATTATTCAGATGTTTGCATAATATAAGTTGTCCTAAATGTGTGCTAACAAAATCTAATTTCTCAATTCCTGTCATGCCGCGAGACGGGAATAAGCCTGTGACGAGAAAGACTTCCGTGAAACGGAGTGGACTGCAGCCATTAGAGTACAGTAGAATACGGGTTACACAGCGAGAGCTCCAAGAGTTCACCACGCACGTGCACACGTGACAAGTGTCTCTCCTCTCGCACCAACATTAAGCTGCGTCGCGACGACACACAGCTCACAAGTCAGTGAAGTGAAAAGTGAGAGCTGGTTCTTCTCCCATAAACCAAAACACCAACCGGCAGCTATGGCCACGCTCACTTATCCCGCCGCGGCCGCCATCAGAACCACCAAACACACCGCCTCATCATCTCTCAGAAAACCCATCTCCATCATCCCCATCAAACCCAATTCCATCTCCCCACTCAAAACCCTAAACCGCACCTCTAAACCCGCCACCTTCTCAATCAAATCCACCGCCACAACCACCATTACCACCACCACCACC
>V300016263_L3_WHPEAkcfEAAARAA-541_1_paired_trimmed_paired_merged_contig_24201
CCAGAAGGGTTTCGAGGAGGTTTTTGGGCATGGGTTTAAGACTAAGCTGAGTAGTGCTGGTCTGGTTTACAAGCATTTCGGGAAGCAAATAATAGCGAAGGAGCTTCAGGTCGATGAAGGTCACCTCGATGTGCAACGGTTGTTCTTGGCTGTGTACAAAAGCTTTATGGAGGCAATTGATGCTGTTGACAATGGGATCAATCAGTATGATACTGACCAGCCTCCAAGATATGTGAATAATACACACTTGTCTTCAAGGGTAGGCAGGTTGAATTTGGATTGGATAGATCCCGATCAATCATCTGAAAAGGAGAATGAAGCCTTTCAACGAGCAATGGAACTGGCGGGCAGCGAGTTTTTAAGTAGTGTCCGTTTTCATGCAAAATCATGGTTACCAGCACGGTCTATTGTAATGGAGTGTCTCTTAGCAAGATGGAGTGTTGATCCTAGTGGAGAAATCATGGTTATGAATCGATTTTGCCCTTGGAAGCTTCATTTATTTGAACTTGAAGAGGAGATGAAGATTGAGCCGCCCATCAAATATGTTCTCTATCAGGATGATAGGAGCAAACACTGGAGAGTTCAGGCGGTGGCCGTTGCTCCTGAAAGTTTTGAGAGCCGAAAGGCTCTTGCATCACAATGGCGGGGGCTTAGGGATGAGGAGCTCTCGAAGGAGGCTGGGATTCCCGGATGTGTTTTTGTTCACATGAGCGGATTTATCGGAGGAAATCAAACTTATGAAGGTGCTCTTGCCATGGCGAAAGCGAGTTTGAAGTTTGATTGAGCAGATT
>V300016263_L3_WHPEAkcfEAAARAA-541_1_paired_trimmed_paired_merged_contig_24202
CTTTACCAATCCATTCATGCAGTCAACTAAAGAGAAATGTTACAATTTATGTTGTTCGATTTGAAAAACTACCATTACAGCGTCTTACAATCATAAGTAAGAAATAGCGTCTTATAATCATGAGGCAGGCATGACAAATTGCTCACTGGCAATTACCACAGAGATTTCACGAAAACATAACTCAATTCAGGCTATTCAAGTTCTCCTATCGCTTCGATTACTCAATGATTTGATATTAATTGGATGAACCAACGGAACATAGTCAATTACAGCAGCTGTAGATTCTTTCACGCACTTGGTGTACACGCGGCAGAGG
>V300016263_L3_WHPEAkcfEAAARAA-541_1_paired_trimmed_paired_merged_contig_24203
CACCATCCATGGCAAAGAGATCTGCGCCTCCAACTTTTTCATGTGACATTAACCGGATAAGTCCCAATACTACTATGTGCCCCCAAGAAACTGAAGCAGCGGCGTTCCAACAGTTTTTGATACAACAAATGGCTTCTTCCTTGACCAAAGATCCCAATTTCACAACTGCTCTTGCTGCTGCCATTTCAGGAAGAATTTCAGACCACTCATGATCCGAAAATGGTGAAAAGTGAAAAACCCTAATTAGAGTTACCTTGTTATCACTTGGGGAGAGAGAGAGAGAGTCATGTGGTTTCCCCCTTTTATTTTTTATTTACATCAC
>V300016263_L3_WHPEAkcfEAAARAA-541_1_paired_trimmed_paired_merged_contig_24204
ATCAAACCTGGAGAAGGTGTCGAATTAATGTTCTGAACTATCCTTGTACCTTGGTGGTGAATATCCTGAATTGAAGGCAGACATTGGTGTGCTGGGAACAGAATCGTCGAAAGTAAAAGGGCGGCTCTTCTGGGAAAAGCTACCTCCTTGTGATGATCCAGTCCTGATAGGGTTGAGGCCGAACTCCCCAGGGCCAGAAAAGTAGTGATCCTTATTACTCTCCTGATCCATATCCTTGGTGATACTAACTGGATTGAAACCCCACACCGAGTCAACGTCATCATTAGTGTCAAATGTCCCCCATGCTGGTTCATCGAAACCCTTGTCACCAGAAAAC
>V300016263_L3_WHPEAkcfEAAARAA-541_1_paired_trimmed_paired_merged_contig_24205
GTTTCAACTTCATCTCCTTCAACAGCAAAATTCACATTATTGTCAGCGGTAGCTTCCCCTGCTTCGAAATCATTAGACTCTACCCCATTGAGACCCTTCCCTTCTTGAGGAGCCCTTAGTGAATCTTCTTCCAGTATCGCTTGCTTTAGAGTTGGAGACAGGCCTTCAGCACCATTCTTCGTCTTTGTTATCTCACTGACCTCAAACATTCCATTTCTACTACATGCTTCTTCAGATTCCACAGGCAACAATTGATCCTTGCCTCTAGGTTCCTCCTCTGCATCTTGAGCATCCTTTTCAGAAAATGCCTCATTAGACTCGCGCCTAGCTTTTCTTCTCAAAAACCTCCTATGCGTAGTTCGACTGACAGCAGGCATCCAGTCATCAGCATTATCATCTAACTGTCCTTGGGACGCATCAATCCCCGCAGAAACCATCTTCCCTTCAATGTTTATATCTTTCTTCTTGGGAAAATTTCTTCTATGTCTCCTTTCAGTGCCCACACTATCCTCCTGATTTTCGGAATGAGCATAACTTTTAACTTCCACTGCAGAGCCATCAACAGAATGACTATCGGGATTAATCCCATTCAAGTTTAAATCTTTCAAAGGAAGAATTCTCGAACCGAGGTTCGACTTCTCCTCTTCAGCATGTTCCAGAGCCTCCCACTCTTCCAAATTGGGCACATTATTGCCCCAACCTGGCAAGTCCTTCTCTG
>V300016263_L3_WHPEAkcfEAAARAA-541_1_paired_trimmed_paired_merged_contig_24206
ATCGACTTGTGTCAGGAAAACTTATTCGTTATGATTCGCACAAATAGATGAAGTGATACAAGTTGATGTCAATTTCTTCCAATTCTTCACCAATCACTTGGCCTACCTCAGACCAATTAAACAAAGGGAAAGAAGAGCGATCATGCTACAAACCACTCCAAATTCTACAAACAAGTTTCCACAAGCGAACAGTATGTCCTTAAAGAGTCATTCAAAATTCTGAATGAAGCTAAAAAAATTACAGAAATTCATCCCCAGGTAAAACAAACTAGTAATCAGAGGGGGAAATAACATCATCGATTTTTATTATCATCTTCACCACCTGTGTAGCCAATAAGATTTGCTGCTGCTTCC
>V300016263_L3_WHPEAkcfEAAARAA-541_1_paired_trimmed_paired_merged_contig_24207
ATTTGGATTTATGTAAGTTTATACTAGTTTCTCTACACGCGTCAGCGCTTATGAATTAAGCATTTTTTAATAAGCTTATGTGATTGGAATCACTAAATTCAGATGAACTGCTGAAAACAGTCGTGCGACTGTGGACTTAGATTGATGAGTTGTCATTTGAATTGATGCAAGTATATACTAGCTTCTCTACATGTATCAGCATTTTTAAATAGTTCTTTTTTAGTGGCGCATGTAATTGCAATCAGTAAATTTAGATGAACGGCTCAAAATAGTCCGTGGAACATAAAATATAAAGAAAACTAATGAAAAAAGTTTG
>V300016263_L3_WHPEAkcfEAAARAA-541_1_paired_trimmed_paired_merged_contig_24208
CCTCAACCCTCGGCAAAACCACAGTTTGAAGACCATTAATCACAACCACCTTCTCCTCACGTGAATCATCTTGTGATAACCAAACTTCGAAAGGGCCAAGTTCCTCATCTGTCTCATTTGCTAAATTCAAGTGTAGCGAAAAGGGTCTTTCCAACTTGATGGCAGATGGCACCTCCACAACATGCAACTCAACATCCTTTCGTGTTATGGGAGTTCCCATAATTTGCTGTGTTTGTAGGCGACCAGGTTCGCCCAGATTAGTGCGCCATGTTATCTGAAGTTTACCAAGAATATTGCTTCGCTCAACTTTCCCGTGGGCAGAACCATGTGATATTAACTGATAAAGATAGTTATGAATTCCTCCGCCAGATTTGATGAGAATTGGTGGCTTAAATATCTCTCTT
>V300016263_L3_WHPEAkcfEAAARAA-541_1_paired_trimmed_paired_merged_contig_24209
TTCCATTCAGATCTGTTTGGCTTGATTAAAGCTCATTGAGGAGACAGATCATGGCATCCGCTCGATGTTTGATAACCCCGCACAGGATGGGAAGCAAAACCGGTAAAACCTAGCCAACGATTTAGTCGAGATCCACAAAAATCTCCAAATCTGGCAAAGGGTCATATGACTTCTTCTCTCTTGTGTTAAACACGGTAATGCCCGTGATCTTCTGAACTCCAAGTTTAGTAGCAATGAGGTTCAGATTGATATTTGTGGAACCAAACGCCTCAACCCTTGGCAAAACCACTGTTTGAAGACCATTGATCACAACAACCTTCTCCTCAGGTGAATCATCTTGTGATAACCAAACTTCAAAGGGGCCGAGTTCCTTATCTGTTTCATTTTCTAATTTCAAATGTAGCGAAAAGGGTCTTTCCAACTTGATGGCAGACGGCACCTCCACCACATGCAACTCAATATCCTTTCGTGTTATGGGCGTTCCCATAATTTGCTGTGTCTGTAGGCGACCAGGTTCGCCCAGATTAGTTCGCCATGTTATCTGAAGTTTACCAAGAATATTGCTTCCCTCAACTTTCACTTGGGCAGAACCATGTGATATTAACTGATAAAGATAGTTATGAATTCCCCCGCCAGATTTGATAAGAATTGGTGGCTTAAATATCTCTCTTGTTTGAG
>V300016263_L3_WHPEAkcfEAAARAA-541_1_paired_trimmed_paired_merged_contig_24210
TTCCATTCAGATCTGTTTGGCTTGACTAAAGCTCATTGAGGAGACAGATCATGGCATCCGCTCGATGTTTGATAACCCCGCACAGGATGGGAAGCAAAATCGGTAAAACCTAGGCAACGATTTAGTCGAGATCCACAAAAATCTCCAAATCTGGCAAAGGGTCATATGACTTTTTCTCTCTTGTGTTAAACACGGTAATGCCCGTGATCTTCTGAACTCCAAGTTTAGTAGCAATGAGGTTCAGATTGATATTTGTGGAACCAAACGCCTCAACCCTCGGCAAAACCACTGTTTGAAGACCATTGATCACAACAACCTTCTCCTCAGGTGAATCATCTTGTGATAACCAAACTTCAAAGGGGCCGAGTTCCTTATCTGTCTCATTTTCTAATTTCAAATGTAGCGAAAAGGGTCTTTCCAACTTGATGGCAGACGGCACCTCCACCACATGCAACTCAATATCCTTTCGTGTTATGGGAGTTCCCATAATTTGCTGTGTCTGCAGGCGACCAGGTTCGCCCAGATTAGTTCGCCATGTTATCTGAAGTTTACCAAGAATATTGCTTCCCTCAACTTTCACTTGGGCAGAACCATGTGATATTAACTGATAAAGATAGTTATGAATTCCCCCGCCAGATTTGATAAGAATTGGTGGCTTAAATATCTCTCTTGTTTGAGAATTCTTTTCAGAATGATGTTCGTCAGCTTTTAGGATTTTTGCACTCCAATGCTGAGCGGGCTCAAACTCAACTTGGTCCATAAGAAGATTTGACTTGGTATGATTTTCGATGCAAGCTTCTAAAAGCGTGATTTCCTTTACAACACGGACCTTAGTCCTGACAGAAAGCGGATTGGCCACAATGAACTTGAAGAACTGCGGTAGATATTTACGCTCTCCCTCCCCGTCATAGTACAATGCAGTGCATACCAACGTGTGAGCGCCAAGTTCCTTGACATCATGTTCAACAA
>V300016263_L3_WHPEAkcfEAAARAA-541_1_paired_trimmed_paired_merged_contig_24211
CTGAAGAGGAACTGGCGATTGAGATTGGAAACCTCGATACGATCCATGTCTATGACTTCGAGCTCCCGAAAGCCAGACAAAGCCAAGTCCTTGAGCAGCTCGCAGCCCAGCCCACCAGCCCCGACCACCAAAACTCTGGCGTACTCTTTGAGGTCATCTCGCAGTCCGGGGCCGGGTTCGAAGGTGGGTCCGACGAGATTTCCGGCGCGGAGGAGTAGCTTGTCGAGGTCCCTGGATCGGCTGTCTTCGGCGGTAGACGGTGGTGCCATTTTCTGGTCGCTGTTTGCTGATGAGACGAGAAGGCCCAACGTACAGAAGGCGAGAATCTTTCTACTTTCACTGAGCGAAACGGAGTGGTTTTAGAACCCGGGAGAATAGCACATTGGAATCCCTATTTAAATTTTATTATTTATTTTAAAAATCAGTATTTTTGTTTTAGTTTTTTCTCTTTCATTCTTTTTTTTTGAGTACATCAATTTGGTATCAAATTCATCAGATACGAACTTAAACATTTCACTTCTAAATTTTTAT
>V300016263_L3_WHPEAkcfEAAARAA-541_1_paired_trimmed_paired_merged_contig_24212
GGAATCAAGACCGAGGGCGATGATACTGAAATCACTATAAAATTCAAGCTCCTTGTCCTCAATCCGGCAAAAATGTGGAACGATATTTACACCACCAACTCTCTCCATGACACGTTTCGCAGCCACCTCAGCCTTTGGCTTACCTACATCTTCAAGTCTGAAGAGGAACTGGCGATTGAGATTGGAAACCTCGATGCGATCCATGTCTATGACTTCGAGCTCCCGGAAACCAGACAAAGCCAAGTCCTTG
>V300016263_L3_WHPEAkcfEAAARAA-541_1_paired_trimmed_paired_merged_contig_24213
CTCCAAACGATTTCAGCATTTTAAGCACAAGTGGGACATGAAATACACAAAAGCATCAGAGAAAGGGATTCAATTCAGACTTCGAAACAGAATTAACAGATGCTATCGTAAAATTTCAAGGAAAACGAAATATCAAGATACAACAGGGCGGAGCGCAACTACTATAAGAGCTGTTCCAACTGTTAGGCCATGCGAACATTATACACGTAAACGAAAGTTGTTTTCTGTTCACTTGTATATTTCATTCTTCACCCGTACCCCACCTTGTCCCAGGCAGAGTACTTGAACTACAAATATGGGAATAACCATCTAGTTAAACGTGACAAAGTAACAAATATGCCATTGACGACCATGAACCTAATGCTCTTTGTCAACTGAGATTGATTAACCATATTCGTGGTGATCATCCATGGGTCGCATCAGTCAGCTTTCTTGTCTGGTTTATCAATCGCAGCCAGCCTTTCGACAAGCGGAGGATGAGAATAGTGATACGCAGAGTACCAAGGATCAGTGTTC
>V300016263_L3_WHPEAkcfEAAARAA-541_1_paired_trimmed_paired_merged_contig_24214
ACGTGGAAGCAAGCAACTAAAAATACAATGTTCAATGAGTGGCTTAATGAATGCTGGAAAGGAATTTCAGAATTAACTTCACAGACTGAAACATCGGAAAGTAGCACTCCTCAAAAAGGGATTGAATTTCAAGAAAGCTTGGATCAGACTGATCAGATGTTCAAACCTGGTTGGAAGGATATTTTCCGTATGAATCAAAATGAACTTGAGTCAGAGATCAGAAAGGTTTATCGTGATGCGACTCTTGATCCAAGGAGAAAGGCATATCTTGTGCAGAATCTTATGACTAGCCGCTGGATAGCTACTCAGCAGAAATTACCTCAAGAAATAGCAGGAGAATCGTCTAATGGTGAAGACATGGTTGGACACTCACCAGTGTATCGAGATGCTGAGAAAAAAGAGTTTGGGTGTGAACACTATAAAAGAAACTGTAAACTCCGAGCTGCTTGTTGTGGCAAGTTATTTACATGTAGATTTTGCCATGACAATGTGAGCGATCATTCAATGGATAGGAAAGCAACATCTGAAATGATGTGCATGCGCTGCCTGACCGTTCAGCCCGTTGGGCCAATATGCACTACACCTTCATGCAATGGACTCTCCATGGCAAAGTACTATTGCAATATATGTAAATTTTTTGACGATGAAAGGACTGTGTATCATTGCCCATTTTGCAATTTATGCCGACTCGGAAAGGGTCTTGGCATTGACTTCTTTCATTGCATGACATGCAATTGTTGCCTGGGGATAAAGTTAGTGAACCACAAGTGCCTGGAGAAGAGTTTAGAAACAAATTGCCCCATCTGCTGTGATTTCTTATTCACATCAAGTGCAACGGTTCGAGCTCTGCCTTGTGGCCACTACATGCATTCTGCTTGCTTTCAGGCATACACTTCCAGTCACTATACTTGTCCAATTTGCAGCAAATCTTTGGGAGATATGGCGGTTTACTTTGGCATGCTTGATGCATTATTGGCTGCCGAGCAGCTTCCAGAGGAATACAGGAACCGTTGTCAGGACATTCTATGTAACGACTGTGATCGAAAGGGTACCTCACGGTTTCACTGGCTCTATCACAAGTGCGGGAACTGCGGATCTTACAACACCAGGGTGATCAAGGGGGAGACATCAAATACCGACTGCTCAACATCGAACTAAAGACAGGTTTTATTTTTTTGACAAAGAGATGTATACATGTTGGTTTGTAGATATTTGTACAGGCAATTCAATTTTCCCGTGACCATAAAAGTGGTTATTTGACATCCGACACAGCAATTTTGTAGAAGCCTGGCAAACATCATCCTGCCTTGGTTTCGAGATATTCGTTTTTCGAACATATAGACGGAGGAAGTAAACAGAGCGCATTGAAAGCCATCTGTATATAAATTTGCTAGTGTCGCTTTTTCTTTGGTGATGTAAATTTTTCGATCCATGATCTCGTTGGATTTTTCCCTCCTTTCTTACGTTAACGTTTTCGGTCCTATTTACTCGAACTGTAATTTTTTTCCCCACGCTTCGTTCACTCTCTGTCCAAAAGTTGCACCTGAGACTCATTCGCAAGGGCATTTTTACTTCCATTAATTGTAAGCCTCAGATGC
>V300016263_L3_WHPEAkcfEAAARAA-541_1_paired_trimmed_paired_merged_contig_24215
AAGAAATAGCAGGAGAATCTTCTAAAGGTGAAGACATGGTTGGACACTCACCAGTGTATCGATGTGCAGCGAAAAAAGAGTTTGGGTGCGAACACTACAAAAGAAACTGCAAACTCCGAGCTGCTTGCTGTGGCAAGTTATTTACTTGTAGATTTTGCCATGACAATGTGAGCGATCATTCAATGGATAGGAAAGCAACAACTGAAATGATGTGCATGCGCTGCCTGACTGTTCAGCCGGTTGGGCCAATATGCACTACACCTTCATGCCATGAACTATCCATGGCAAAGTACTATTGCAATATATGCAAATTTTTTGATGATGAAAGGACTGTGTATCACTGCCCATTTTGCAATTTATGCCGACTCGGAAAGGGTCTTGGCATTGACTATTTTCATTGCATGACATGCAATTGTTGCCTGGGGATAAAGT
>V300016263_L3_WHPEAkcfEAAARAA-541_1_paired_trimmed_paired_merged_contig_24216
AAGAAATAGCAGGAGAATCTTCTAATGGTGAAGACATGGTTGGACACTCACCAGCGTATCGATGTGCAGAGAAAAAAGAGTTTGGGTGCGAACACTATAAAAGAAACTGCAAACTCCGAGCTGCTTGCTGTGGCAAGTTATTTACTTGTAGATTTTGCCATGACAATGTGAGCGATCATTCAATGGATAGGAAAGCAACAACCGAAATGATGTGCATGCGCTGCCTGATCGTTCAGCCGGTTGGGCCAATATGCAGTACGCCTTCATGCAATGAACTATCCATGGCAAAGTACTATTGCAATATATGCAAATTTTTTGATGATGAAAGGACTGTGTATCACTGCCCGTTTTGCAATTTATGCCGACTCGGAAAGGGTCTTGGCATTGACTATTTTCATTGCATGACGTGCAATTGTTGCCTGGGGATAAAGTTAGTGAACCACAAGTGCTTGGAGAAGAGTTTAGAAACAAATTGCCCCATCTGCTGTGATTTTTTGTTCACATCAAGTGCAACGGTTCGAGCTCTGCCCTGTGGCCACTACATGCATTCTGCTTGCTTTCAGGCGTACACTCGCAGTCACTATACTTGTCCAATTTGCAGCAAATCTATGGGAGATATGGCGGCTTACTTTGGCATGCTTGACGCATTATTGGCTGCTGAGCAGCTTCCAGAGGAATACAGGAATCGTTGTCAGGACATTCTATGTAATGACTGTGATCGAAAGGGTACCTCACGGTTTCACTGGCTATATCACAAGTGCGGAAACTGCAGATCTTACAATACCCGGGTGATCAA
>V300016263_L3_WHPEAkcfEAAARAA-541_1_paired_trimmed_paired_merged_contig_24217
CTGTATCTCCCCTTGTAACGACAGTGAGATAGACACCAAACAAATATAAACTCGGGATATATAGCTAAGAAGCTTCCCAATAATTACCTACTGAATGAGAGACTTGGTCTTGTTTCCAATTATTTTTTCTTCTTTCTTCACTGAATGAAACTTGGACGGTGGAAAATATCAAAATAATTGCCAGTTGGTTATACAAATCACAAAGAAAGAAACAAAGAAAGAAAAAAGGGAAGAGCTTTTTTTCTTCTTCTTTTCTTGTGTGTGCAAAATCAACCTTTGTTTTGCTGTAATTTTGAGGATCAGGAAGTAGCTAGCAAGCACGAAGCATGGCAGAGTCTGTGGTATCCTTTGTTGTTGACAGGCTTGGGGACCTGCTGATTGAAAAAGCCACCTTCTTACACGGGGTCAAGCAAAACGTCGAGCAGATCCGAGTCGAACTGAGTCGGATGCAATGCTTCTTGAAAGATGCCGATAAGAGGCAAGACGAGGATGAAAGCATTCGGAATTGGGTTTCCGAGATTAGAGAAGTTGCTTATGATGCAGAGGATGTCATTGGAAGTTTCACCATCAAAATTGCACCACCAATTTCCAATCCGCTAAAAAGGTACGCTTGTTTTTTCAGCCGGGCTTCAAACCTTTATGGAGTTGGGTCTGAGATTGAGGCCATCAAAGCTAGAATTTCTGACCTTACTAGAAGTACACAAACTTACGGCTTGACTGTTGTAAGAGATCATCAAGGCTCATCGAGTATTGCGTTTGAGAAGCAAAAACAATTGAGGTGGTCTTATTCCCATGTTATTGATGACCATATCGTTGGTTTACAAGGAAACATAAACGAACTAGTGGCGGAGCTCATGAGTGAAGAAAAACAAGGTCGAGTTGTGTCCATCTGTGGGATGGGCGGGTTGGGGAAGACCACTCTCGCCAAGGAAGTTTACCGCAATGATCATGTTAGGCGGTATTTTGACGGTTCTGCGTGGGCTTACATATCTCAACAATGCAAACCAAGAGATGTTTGGGAAGGCATTCTGATTAAGCTAACCTCTCCGTCGAAAGAGGAGAGGGATCACATTTTGAAATTGAGAGACGAAGAGCTTGCAAAGAAGCTTTATCAAGTTCAAATAGAGAAGAAATATTTGGTGGTTCTTGATGACATTTGGTCGATTGAGGCCTGGAAAATTCTGAGTCCTGCCTTTCCATCGTCGGGAAAAGGGTGCAGCAGAATATTGCTTACAACTCGTAACAAGGACTTAGCTTCCTTTGTAGACCGAAGCGGTCTTCATGAGCCGAGGAACTTAACTGAAGAAGAGGGTTGGGAGTTGCTTCAGAAGAAGGCATTTCCAAGAAATGGTGATCCGG
>V300016263_L3_WHPEAkcfEAAARAA-541_1_paired_trimmed_paired_merged_contig_24218
CAAAAAATGCGATTCATTACTCATACGAGCAGCCATGCAACAAAAACGCCGAGCAGTCAGGGCAGCAAATGTGTGTGCAAAGATATCACAAAGATTTCCCATCAATGGCAGAAAGGTCCTAAACCTTGTTCTGGAGTAACAGCAAAACTGAATAAACTCAACTTCTCATTAACTACGAAACATTAATACATAATCTGAGATTCTAACAGCAACGTCTCATCGAATAAACTCCCTCTCTAGGTTCCATGGCATTTTCGACACTACTCATCTCGCAATCCCAACTTTATTTGACAAAAGATCAAGACATCGACCTCATAAATATAACATACGGGAAACAGATGACAAAATGAATAGGACGTATCTTAGTAGATGGAGTAGTTCTCACTGGCTCCGGGCCAGATGTTGTTGTAGATAGCCTTGACGACTGGAATCACAGCAATAAGAGCAAGTTGTAGTTGTTCGGAGCTGCTTGTTCTGATTGAGATCTGTCCACTGCGCTTGTTGTTCAACCCTGCACGAACAGCCATCTTGTAGTTTCGCCCGAGGGAAAACTGGGACTGGAAATTTGCCCCCAGGGCCAAGTCACCCCTCCACCGCACTAGAGACAAACCCAATGTGGATTGATCCTGGCCAATTGGAAAATCTGCCTCCCTCAGCCGCACCTCCAAGTTTGCTCCATATGCTGACTCACCCTGAGACCGGACAGCACCAGTAC
>V300016263_L3_WHPEAkcfEAAARAA-541_1_paired_trimmed_paired_merged_contig_24219
ATGTGGTAAAGAGTGATCTGTTACTTGTGTCTCTTAGCGCCCAGTTTTGAGAAAATGGATTTGAACAAGAAGAGTATACTATTTTCTCATGATGGTCAGTTCACAAAAAATGACCACTTTGGTGATACTGCTCTATGCTTGAATAGCCCTGGCTCCGGTGGAAGCAACACACCCAGGTATAGGTGTAGACAAAGCAATTTTAGGGTCAACTGTTCCAGTGCTCCTGATGACGGCTGTAAGTTGGTACTTGGATTGGGCCCGACACCGAGTGCATACTGCGATGATTATTACAATTTTGGACCCCCAAAGAATGGAGGATCAACCACTGCATTATCTCAGGGATTTGCTTCTGACGGTGATTCAATCCTTCAACTCGGTCTTTCTGGTGGGACTCTTGAAGCTTCAACCGTGCTTGATTTTTCAATTTCGGGAGAGACTGATGTTAATATTACTCGTGTATCTTCTGAAGATAATCAACTGCCAATTCCACTTGTTGATGAGGGTTCTAC
>V300016263_L3_WHPEAkcfEAAARAA-541_1_paired_trimmed_paired_merged_contig_24220
AATACATCAAGCTACTAGGTATCAGGGCGAGGTGGCTCTGAGGTCGAAGGTGGACCAAGATGAAGTGCTGGTAGTGAGATAAGATTTGAAGGCCGGACATCTGTATGGCTTGTACAAGGTCTCTCCACGCCCCGCCATATGACCTCATCTCCTCGCCCTGGGCCCTCAGCTGCTCCTTCATCCGATGACGAGTGATCAACTGCGACATCTATACACTTTCGTCAATCAGTATACAGTGCAGACTTGTATTTTTATCAGTTGTTCCTAAAGTTCTCGGTCTCCACATTCTACACACGTGGACTTTAATCTTTATTGCCTTTTTATGCGGTTGTACCTAATTGATAGGTGTTGGAATTGCGTCTTCCATTCAAG
>V300016263_L3_WHPEAkcfEAAARAA-541_1_paired_trimmed_paired_merged_contig_24221
GGGTTCAGAGAGAATATTCTTTTTTGAATCTCCATACGTGCAATTCCCTCTACATTAGAGGATATTTTCATATTATTTTGCATATAAATTTATTGAAGGGTTTGTGTATAAAGGTTTCATTAATGGGGATTTCTATGCAATGACTGTTTGGGATTGAAAGGTTGTTCCAGCGTTTATTTTAAACTTACTGCAATGACTGTTTGCAAATTTACAAAATTTGTGTTTAATTTGAGTAGCTTGAATGGAAGACGCAATTCCA
>V300016263_L3_WHPEAkcfEAAARAA-541_1_paired_trimmed_paired_merged_contig_24222
ACTTCGCCGAACTCATTTCAATAGGAAATTCTTGATAAGTATGTATGTATTGAACCCGTAGAGAAAAAAAGTGTTTAATGCAAAAGAAGGAACCCTCTCTCCGAGGTGTTTAATACATGATACACCAGGCAAACCAAATGTGGTTCTCTTTTTTTACGGCCACCAACAGAAAGGGGCCGAAAGAACCCTAAAGTTACGATGCCCTAATTCATTGCATCGTAGTCGTCCAGCTTGTCATTGTACTGCAGCACCTTTCTCCTAATCTTCGATGAATCCACCCATGTAATGAAATCTTCCATATTCCTTGTCACCAGGAACGCTGGGTCAGTAACAGTTTCTGGACCGACACGGATGTGTCCTTGCTCGATGTATGTGACAGCTTCTTTCAGGTGTTCAGCAAACTTCAATCGAACCAAAACAGTTGAAAGCCTCCGTCTGCAAAGGGATGACACCGACAAGCGTTCACACAACGCCAAGCTTTGCTTGGATGGTATCACACCGATATTGTAC
>V300016263_L3_WHPEAkcfEAAARAA-541_1_paired_trimmed_paired_merged_contig_24223
TGGGGTATAGTAAGTCAAAGTCAATATCAAACGAAACGACGTCGTTGCGACGTTGAGAGGATCTACTTCAAAAACCCTACTTTGCCGGTCCTTCCCCAAACCCCTTTGCGTCTGTCAGTGCGTGTGAAAGAAGACCCATGGAGGAAGGCGGAGGACAAGCAGGTACAGCAAAACCAAACCCCAAAGTATGCGAAGAGTGCAGAGAGAAAGCATCCAAGTACAAATGTCCAGGCTGCTCCGTACGCTCCTGCAGCCTTCCGTGCGTCAAAGTTCACAAGCTTCGCACTGGCTGTACGGGCAAGAGGCCCCAAACCAGCTTCGTCCCCCTCTCTCAGATCGACGACAATCAGCTCCTTTCAGATTACAATTTGCTTGAGGAAGTGAAGAGGGTTGCTGAGTCTGCTCAGAGATTGAGAAATAAGTTGTGCAGATATAATAATTTTAGGCTACCCTTTTACCTTAAAAGCCTTCGGAGTGCTGCTGCCAGTCGCAGGACAAAACTCTTATTTCTACCAAGTGGAATGTCAAAAAGGGAGAAAAATCAAACTCGATATGATCAAAGGAAGAAATGCATCTCCTGGACAATTGAATGGCGATTTCATTCAACGGATGTTGTTTTAATTGACCATGAAGTTAATGAAAACATGAACCTCTGCTCTGTTATGGAGAACCATCTAAAACCTGGGCCATGGAATCATCACCTAAAGCTATTCTGTGAGGAACAGCTTGACTCTCTCAAGCTTTTTGTTCGTAAATATCCGAAGGGGGCTAGGTCACCTTTCTGTGAGTTGGATATAAGAGTTCCGATAAGGCAGCAGTTAGCAAACTTAGTTATTTTGGAATACCCTGTCATTTATGTTTTTCTCCCTTCGCAGAGTCTTGATTTTGAAGTAGTTAAAAATTCCCCTCCTACTTTCGGCAAACCAGAGCTTAAGATTTATGGAAGAAAT
>V300016263_L3_WHPEAkcfEAAARAA-541_1_paired_trimmed_paired_merged_contig_24224
ATAAACAAATCTCAACTGTTGGATGATACGAGATCAATCTATACACACACAAATACGTTTCGTATCGAAGCACATCGTCACGTTGTCGTATTTCTGAACAAAATGTAGTCTCTTGTAGTTTTTTGCCCTCATAAAATACAACAAATTCTCTTAAATAACAATTACATTATTCCATCATGCTATCATCTTACATATAATTCTGATAATTCAAAAGTTAAAAGTTAATAATTTGGTATTGTATATTGACAATACTACCCTGAGTCACCTCTTTCACTCCTCACAGTTCAAAACACCTACACCAGGGGCTGCAACAGTAATTTCAACATCAAGAGGTAAAAAGTNNNNNNNNNNNNNNNNNNNNNNNNNNNNNNTCTCCGAACTGAATGCAGGTATCGATCTGAGCCAAGACATAGCTCATGCTGCTTGACTTCCTCAAGTCTAGTGGCACAAAACTCACCATGCTATAATCATCGACTAGTTCAATCAAAGATTTATTTAGCTTTGCAAACTGAGGAGCCATGCGTTGATTCAACTCTGACAATAAAACTTGAGGCTCCGGATACAAGAAGTCTTCAATATCCTTTTTTCTCGGTGCAAGGTCCATTTTGGAGAGAATATTAACATGTGGTAATTCAAGTTGAATCATGGCAGAAAGAGATGCCATGCACCCACTAATAAACTTTGTCACATCCGTAATGAACTGAGAATCAAGCAAGTACACGACGCAGACTTTGAAATTTTTACGCTGCAGATGCTCCACGAAGTTCCGAAGCACAGGCACATGCGAGAAAAGTTCTATCTGGCCTGGGCAGTCAAAAACCAAGTAGTCATCATCCGTGTAATTGTCTAATTCCTCTGTGAGCCATTCATC
>V300016263_L3_WHPEAkcfEAAARAA-541_1_paired_trimmed_paired_merged_contig_24225
GCCAGATAGAACTTTTCTCGCATGTGCCTGTGCTACGGAACTTCGTGGAGCATCTGCAGCGTAAAAATTTCAAAGTCTGTCGTCTACTTGCTTGATTCTCAGTTCATTACGGATGTGTCTAAGTTTATTAGTGGGTGCATGGCGTCTCTTTCTGCCATGATTCAACTTGAATTACCACATGTTAACATCCTCTCCAAAATGGACCTTGCACCCAGAAAAAAGGATATTGAAGACTTCT
>V300016263_L3_WHPEAkcfEAAARAA-541_1_paired_trimmed_paired_merged_contig_24226
ACTGCTTCCATTACGTCCTTTGCATCTGCTAGCTGAGGAACCCATTTGGGCGATACAAAACTCGTAGCCTCAACAACAGACAACCCACAAGATACCAGTCTCTGAATCAGTTCAATCTTTACGGATGCAGATATAATATTCTTTTCATTTTGTAGTCCATCCCTTGGACCTACTTCTACTATCTTCACAAACTTTGGCACGCCTTTCAAAAACTTATTTGTTATATCTTTGTCATTGCACTTGGCGTTATATTGATCTGACAAATACCATGAATCGCGCACATTTCCAAATACCCTGTGATTCCTGCCTAAGCTCAAGGTCCGTTGATTGAAGGAGTCACCATGGGACAAGTCCCTGTCTCTTGTATGTCTTTTCCATGGAAAGCCCTCTCTTGCATATTCATCATAATCTTCGTCGCAGCTATTGGATGTGCTGCAACTTCTTCCTTCAATCCAACAGTTTCCCATTGCCGCATCATCTGATCTAGATCTGCAAGCAGTAGACGAGAACCTCTGAATCCGATCCATGGTACCCATGCTAGGCAACTTGTCAAAACCAAGTGGCTCCTCCAAGCTCGACATGGTGGAAGTAGACGGAAAAAAACCAACTGAATTCCTTGGGGGAGGAAGGGAAAAATTAGGGTTAGGGTTTCTGGGAAGAAAAACAGAAACCCTACAAAA
>V300016263_L3_WHPEAkcfEAAARAA-541_1_paired_trimmed_paired_merged_contig_24227
AATTGCATCGCCCACCAAGCACCAAATTCTCTACACTCTTCCTCCTTCCCGTCAACGGAGATCTCGCCGGTGCTCGGATTGACTGCGATTCGATCCGCCTCACTTCTTCTATGTGAAGAGATGGTAAGTGGGTTCGGGGAATCAATGAGTAGGTCGTCCCAAGGGCCTTCATTCTCCGGCAGTAGCAATAACAACAGTGACGCTGGTGACTTCGAATGCAATATCTGCTTTGACTTGGCCCAAGACCCAATTGTGACCCTATGCGGCCATCTCTTCTGCTGGCCTTGCCTTTATAAGTGGCTCCACATTCACTCCCACTCTCAGGAATGCCCTGTTTGCAAAGCGCTCA
>V300016263_L3_WHPEAkcfEAAARAA-541_1_paired_trimmed_paired_merged_contig_24228
GTTCCTGATCATCCATGGTGTGGGTATAAACTCCTCTTTCATAACCCAGAGTAACTGTTCAACTACCACGTTGTGGTTCAATATCTTTGCCGTAAATTTTGTCCTCACGTTCTACAGTCACGTCATCATGCCCTCCTCTAGGCATTACCAATCCTGAATACTGATCATCCCTGCTCGGACGATACCTGTCATCATCAATTGGACGACTTCTTTCATTACTTTCAACTGCATTAGATCTTAACCGTTTCTCTTCACAATCAGAATCTTCATCTGAATCATGCCTCCTACGAGGGTGTTTGGATTTCTCTAATTCCTTTTTGGATCTGTCCTCAGCACCATCATCACTGCTAGCAGAATCAGAATCATCCGTCTCATCCTTGCTACTTTTACTATGCTTCTTTTCAACCTTCTGCTTTTTACCATCATCAGCTTCAGAATCATCTTCATCTGAGTCATGCCTCCTTTGAGTTTTTTTGAATTTCTCAACTTGCTTTCTCGAACTGTCCCTCCTAGTATCATCATCACTGGTAGCAGAATCAGAATCATCAGTGTCATCCTTTCTGCTCTGACTATGTTTCTTAACAACCTTCTGCCTCCTGCCAACATCAGCTTCAAAATCATCTTCATCTGAATCATGCCTCCTTTGAGGTTTTTTGAATTTCTCAACTTTCTTTCTTGCACCGCCGCTCCTGGCATCATCATCACTCGAAGCAGAATCAGAATCATCGGAGTTCTTATTTCTGCTTTTCTCATTCTTCTTTGCAACCTTCTGCCTCTTTCCCAAATCAGCTTCAGAATCATCTTCATCTAAAACATGCCTCCTTTGAGGCTTTTTGAATTTCTCAACTTTCTTTCTTGCACCATCCCTCCTAGCATCATCATCACTCGACGCAGAATCATAATCATCGGAGTTCTTACTTCTTTTCTCATTCTTCTTTGCAACCTTTTGCTTCTTGTCAAGTTCAACTTCCGAATCATCTTCATCACTGCCGCTACTTCCACGACGCTTCCTTTTATCAACCTTGGGAGGAGGACTGCCACTGCTTTCGGTATCAGAAGAATCATAATTATGCCTTCTCTTCCTACTTTCTTCCTTTTTGTTCCGCTTAGATTCTTTAACTCTCTTTTTCTTATCATCTTTCTCATCTTTCT
>V300016263_L3_WHPEAkcfEAAARAA-541_1_paired_trimmed_paired_merged_contig_24229
TGATGCTGATGATAAATCTGGTAGCTATTTAACAAATTAAAACATATCTAAAATCAGTAGGTACATAATTAAGTGTACGTATGTACTAGAGTTAGGCAATTCCTATTCAATTCTTTAAAAATCGATTGGAATAAAATATTCCTATCCAAGTTGCACCCCTCGGTTTGCGTGCTTATGCAAGTCCACGAACAAAATAAAAATCAGGTGGAAGAAAACAAAATTAAAAAACAAATTCCGAATGATTGAAGATCATAGTAGAAAGAAGGATGAAGCTTTCTCGGACTTGCTACAAGAAAAATACTAGACAAGATTCTGAATGTTACAAGAGCCACCCCACCACCAAATTTACAAATTTATAAATACACCCAAACTCGAATACCAAATTTTATTCAACTTCCTTATTTTCTTCCCTTTATTTTTCTCTTGATATACAAATGCCATCATGTCCACTTGAACTCGTATCCAAATCCCTTTCCTTTGTTGGTACTTCGGTATATTTCCTCCCCTAGTCCTACGCATTCAGTGACGAAGATTGAGCTTTAAGCTGTTCGTAATTGCTCTTCGCACGCTGGATCGCCTTCTGAAGGTCTACATACGCCTTTACAGACGACTCTGCAAAGTTGTCCAACTTACCGATAAATCCCGCCAAGCTTGTTTGGAAATGGTCGAAACCAGAAACCCCGTCTTGCGAAACTTCATCTCTTAACATATTAGCAGCAGAATCACTACCGTTCTCATGCTTCCAGGATGTTAAATCAGATTGGCCTGCATCCTTCCCCTCTTTCTTTTCTTGCCGTGGTAGAAAACGGGAAGTTTCAGATGCTAAAGTCTTTATAGAATCTTCCACTTCTTTGGCAGGTAACCCGCCAAGCTTTTCCAACCAGACACCACAGGTGACATATATTGGAGGGCCATAGTTCCTAATCCTATCGGGAGTTTCGGGCTGCCTCCTTTTCTTTTTGGAAGCCTTCTGTGGAAAAGTGACGCATTTTAAAAGCCATCCATCTATAGACTGCACATAGGACTTTTGAGCACCAATCCACTTTGTAAAACTCGATGATAGAGAGCTGAGCTCGTCTTTAAGATGGATAGTAATCTGACGACGTGATTCTGACTGTACAGAGATTTTGGTGTTGCTGTTGTAAGCTATTGAGATTATGTGAAACTGAAGCTTGTGACATTCAAGCATCACCTCCCACATCCGCCTTAACCCGTCAATCAACTCTTCGAGTTGAGGCTGGAGCTCTTTGTCTCGTAATTCCTCAATCCTCTTCGATATTGAGTCAATTCTGTGAATAGCCACTCTGATTCTAGAATGTAGATCCTTGACAGCAGCACGAGTTTTATCAATTTTTTGAGAACTTTCTCCTTTTGATTCTAGTTCCCTTAGAATCTTACACTTCAAGTCATAATCCCTTCTAACCATCTCACTGGCCTTGACTTCATCATAAAGCTTCCTCTCCCAAGCATATAACCTATCCAAGGTTGAGGCATGACTGCCTGAATTCATGCAGAAGTTGTCAAAGAGGTTACCAGTATGATCATCAGTATCATCTTTTAAGTTTGCTCCCAAAGGATTCCTCGATGAAGAGGATCGAGATGATGTCGTCCTATGCCAAGTTAGATACTTCACAGCAGTTTCAGGAGGATCTTCCTGAACTTGACTTGGGTCTTCACCGCAAGAGAAACAACCCTTCAAGAATTTAGATGAAATTGATCCACTTTCTTTTTCCTGGAATATTGGACGAAAATGAAACTTATTTGCTTCAAGCATTCTAGGAATTTCTTTGCCAGCCTCGAAAGCTCTTATAAAGAGAACTTCAATATCCTTCATGCTTGAAAAAAAATCTTTTGGGGCAACCTTACTTTCAAAATCTTCTTTAACTGTTGTTTTAGTTGAGTCAGTTTCAACTGCAACTGGTGAGGATGTGGATCTCAACGGTGACAAATCTGGAGTGTTACTTTTCTTCCCATTCAATAACTCAGTTTCAGAAGTTACACTTCCTGCAGAAGGCATTGTAGGTGAAGCACTAGCTTCAACATGATCCTGTACTCTATTAAGATTTTCAAAACTTCGAACCAGGGTATCTGTAGCAGGCTCATCGAATTCATCTTCAGAATCCTGAGATTCTTCCCTTCCATGAAAAGAAGCCTTCTCTTCTTCATCTTCCAGATCAGGAATTCCCTCCTCTTCCCTAAGCTGTCTCATATCATCGTTATTTTCAAACCCCTGGTTCATTCCCTTCCCTTCTTGAAAAGAAAATTGATGGTCAATTGGATGAAAAAAATCAAAGTAATCCCATGGTGGAGTTTGTGGTGGGAGTGATGAAGCTTCAAACGGTGGTGTTTGTGGTGGGAGTGACGAAGCTTCAAATGGTGATGTTTCAGGTTTTCCGGCAGATCGAGGTGTGGTATTCTGTGGGGTGCTAGAGGAGGTTAGCGTTGCAGTAAGAGGAATAGGAGGCTTTTCTTCAACAGTTTTAGAAAAGCTGCCCCTGAATTTCATATGATTTGCTTGAAATCGGGTAGAATTTGGAGGAGATGGAGATGGTGAGAACGTTTCAGCTGCGTCCATGCGTTGTGATACAGATGGAGAGGAAAAAGAGAATTGAGAAAGACTCTTGCCAGTTTGAACAAGAAGCTCTGGGGTTGCACTAGTGGAAGTGTACAAGGAAGACTCAACGGGAGCCCCAAGATCGACAAATATCTTAAGAGCTGTCCCAGTATTCTTTAGCGATTGAATGTACATAAAATGAGCCGCTGCAAGCGAGCACCTGCCGTCAAGTGCCAGTTTAACAAACTTCTTCCGTTCTCGACATAGCTGCAGGGCCTTATCCTCTTCTATTTTAGAGTTTGAGGCTCCCATATCTGCAAATTTGGCCTAATATCCCTCAAATTACATATCAGAAAATG
>V300016263_L3_WHPEAkcfEAAARAA-541_1_paired_trimmed_paired_merged_contig_24230
TAGTGCTGACGATTCAAAGAACTGGTGCGCTTTTATCTCTAACATGATAGCCATCAATTATTTAAAGGATTGATGTTAAATATCAGCTATTTCCATGCAAGTTTAAGTGAAGAATTTTGGTGAATATAGTGTAACATGCTCCATTTTCTATGTTGCATTTCTTTTTTCAGTTATTGTATTGGTTTGGAAACCAATTTTCATTGTTTCAAAGAGAACAAGATGTCCACCAAATATAGAACATCTCTTTATCAGCCAATTAGTTAATAATACAATCACATCAAAATGCTAAGTAACAACGGCCTTCCAACCTGAAATTATTACTATGGAATTCCCTGGAACTCTATAAAGACCCAAGCCCATATAGATGCCCAGAAACATACTCTATGGTGGAGAAAATCCACCTTCTCAGCATCCTCATACTGAATTCTCACCACAAACTAAAACACAGCGATCAGTCTATATTTCTCTAACATAGACTGATTCTGGAAAAAGTGCTCTGCACTTTATGCCTGAATTTACAACTGGCATGCAGACAAGCAAGCTGGTGTTCCTCCTTCTCTTAATGAAATCACAAGTATTGAACTCGCATGAGAAGTTATCCAGACTAAGACTTGTACTTTGGGTCGCACTTCAGCCTTCCAAATCATGAGAGATGGATTATAACAGTAAATGGTTTTTCGATCATCTGTCTTGTATATTGTTTGATTATCTATTCTGTTACCTTTTCTTCTTGTTTTGAATGTTTGTTCTTTTTTGTGACTCTGTTATGCTTTGTTACTATTCAGGCGCAAAATTTATGATGAATATAA
>V300016263_L3_WHPEAkcfEAAARAA-541_1_paired_trimmed_paired_merged_contig_24231
AATTTACATACAATTTCTTTGCAACATAAGTTGCAGAGAAAATAGATAATTAAGTTTCAACTTCAAGCTTCAGCCACTCTAATTTACAACATCTTATGAGTTTTTGGTTCGTGAGAGTTTGAGCCAAACTTGAGGGTTTTATTATGCTAGAAGAAACACCTCGACAACTATAAGTTTTATGCGTGGGGGAGTGTGTGTGACGTCACATAACGTTACACATATATTTTTGCTTCTTCAATTGCTCTCCTCCCTTTCTGATAGTTTTCCATAAAGATGTCCCCATAATTTTCCATCTTTCTGTACAATCTTGGCCTCGACTTATCCACCAATCTTTCAAAAGGTTCAATTTTGTACG
>V300016263_L3_WHPEAkcfEAAARAA-541_1_paired_trimmed_paired_merged_contig_24232
TGCAGTATGGTGTCGGCCTGGAAGGCGTTGACATTGATTCTGCAACTAAGTTTGGAATCAAAGTTGCTAGGATTCCGAGCCATGTAACTGGAAATGCAGCCTCATGTGCCGAAATGGCCATTTATCTGATGTTGGGGCTCCTACGAAAGCAAAATGAGATGCAAATTTCTATAAAGCTGAGGAAGGTTGGGGATCCAGTTGGTGAAACACTACTTGGAAAAACAGTTTTCATTTTAGGATATGGGAACATTGGCATTGAATTGGCAAAGCGCTTGAGACCATTTGGTGTGAAAATTATTGCCTCCAAACGGAGGTGGGCCACAGAGTCACAAGATTCTTGCCAATCAAATGTTCAAAATTGTTCCACTGAGAATTTGGTTGATGAGAAGTGTGTCCATGAAGATATCCACAAGTTTGCAAGTATTGCAGACATCGTTGTTTGCTGCATAAATTTAAACAGTGAAACAGTTGGCATTGTAAACAAGTCGTTCATATCTTCGATGAGAA
>V300016263_L3_WHPEAkcfEAAARAA-541_1_paired_trimmed_paired_merged_contig_24233
TTTACAATGCCAACCTGAAACACAAGGTACGCAAAAGTAGGAGTCAGACAACCAAGCATCACTGAATCTTCTGCAGTGGAATTGAATTCATATTGACTTCCATCACACATACAATGCAATTTGATTTTGGAAATCTAATTTGACAAGCTCTTGCTATATACATAACTAAAAATTATAATAGAAAAAGGAAAAAAGTATAGAGGTTATGTTTAAGGGCATAATCAACAAGCAGCAGATACAGATTGCATATAGCAACATCAACAACATCTGAGCGAGAGAATACAAAACAGAAGATGCAACAGATGGAGAATAGAAAAAAAATAAGAGAGCACAGAGATTGAGGAAGAGAATGAAGTAAATGAAAATATGAGGTTTAGAGAGAGACAAAACAAGTGGAAGAAACCAATGACATTAAAAAAAAATTAACCGGAAACTTATGAATGGACCACGATGAGGAACCGTTTTGTGGAAAGGAAAAATGACCAAGGAAGACGTCAAACCATTTATGATTCCATCTGGGTCAGGCATTTAATGGTCCTATCATCGAACCTTTCTCAAGTACTAATTATTTCATTCTTAATCAAGTTAAATGCAGCTGAAATTAAGAGTCTTTGCACGCTTCTTCAAAAATAGAAGGGGTATTGGTTGAAGCCGCAAGCTTGCAAATGCTCTTACTTTAATGTAACATGAGGTCAACATTCAGCAATGAGATAATCTTTGACACATGCAAGAAGAAAAGTTCTGTTTGGGCATATAAATTGGGTTTTTTTTTGTTAGAGTTTACAGGTTATTCATCTACTTTGGGGACTTTTAGCATATTAATTTGACAATAAAGAACTGAGTTAACCCTCCACTGTCTCTCTTTTTTCTCTATCTTCACTTCTCAACCTTTGTACTATAATTTTTGCTCTTATCAGCATTTTGTCTTTTCCTTTTGGTTTCTATTCTGTCTCTTCCTTCACAATCTCTCCCGCAACCACATAAATTTGTACCAGAGCAGTCTTTACCCCATATCAAATGATCACAATTTGGATCTCAAGTGAACGTAATGAAAAACATATTTGGACATGTTGACACAGTGCTTGAGAAGGTGCAAGTGCAACAGGAACAATCATCATCCACTGCAGAAAACATGGTATAAAAATGACCAATGATCTTACTGTTTCACTGTTTAAATTTATGCAGCAAACAACGATGTCTGCAATACTTGCAAACTTGTGGATATCTTCATGGACACACTTCTCATCAACCAAATTCTCAGTGGAACAATTTTGAACTGAAAATTCAAAACATATAACCGTGATTTATATGGCTGTATGCTTCAGTATCACAATTCAGTGTTCTAGCTTA
>V300016263_L3_WHPEAkcfEAAARAA-541_1_paired_trimmed_paired_merged_contig_24234
GTTACTTATTGTGTGATTTAATCCAACTTTTCTCCTTCTAATGTAAAGATATCGATGTGCTAAAAAAAAAAAAAAAGTATTGTTATAACGTCAAAGCTCAAAACTTCAAACCGACACTTTCCCTTTGTTGTTTCTATCTTTGTCACGGCATCCCATCAAAGATTGAACATTGGATTTGTCGAGAGCCAAAAGGCACTCTCTTGTTCATTCAACGAATACTGAGAAGTAAAAACGCGATTCCAACCTAATTCCAAAGTGCCGGCTTTTGTCCTCTTTCCGATTCCGACTTCTGTCATCTTCTTTCTTCCACCTTCATCATGTCGACCATTTGCCCACTCTGTTTCCACTCCCAGCACAACTCTTCCAACAATGCCGGAATCACGGTTTCCCAACTGTGATTACAACTCTCCATTCCCGTTCCTTTCTTCTCTGCTTTTCCTTCTATTAGTCACGACTACAACAACGGTGGCAAAAGCCTGGACCATGACCGGCGCTAAAGCACCCCCTCCCTGCGTTTCCGATTCCGGCCCCGTAAAACCCACCACCCCATTGGTCGCTTTCCTCGAAAAACTCCAAGAAACTGCCCTCGCCACCTTCGGGAAAAAAGATTTCGACCCCAAATACTACGTCGACTTGTCGCTAAAGCTCGAATTGCCGGCGACTCAGAAGGCTTTCGATCAGCTGCCGCGGTCGGCGAGTGGGTCCGTGTCGGCCAAAGATTTGAAGGAGTATGTGGATGAGTACTTCGGTGGTGCTGGGGAGGATATGGTGGTTGCAGTGCCGGAGGATTTCGTCCCGGAGCCGGAGGGGTTCCTGCCGAAGGTGAAGCACCCGGAAGTGAGGGCTTGGGCTCTGGAGGTGCATTCCCTTTGGAAGAACTTGAGCAGGAAGGTCTCTGGTGGGGTCCACAAGAAGCCTGAGTTGCACACCCTGCTTCCTCTGCCTGAGCAGTTTGTGATTCCTGGTTCAAGGTTTAGGGAGGTTTATTACTGGGATTCTTACTGGGTGATTAGGGGCTTGCTAGCAAGTAAAATGTATGATACAGCAAAAAATATTGTGACCAATCTCCTTTCCTTGATAGAAGAATATGGATATGTCCTAAATGGTGCAAGGACCTATTATACTAACAGAAGCCAGCCACCACTTCTGAGTGCAATGGTTCATGAAATATACAAGCAGACGGGCGATATGGAATTGGCTCGGAAGGCTCTCCCTGCACTGATCAAAGAACATGAGTTTTGGAATTCAGGTATTCATAAGGTAATTGTTCAGGATTCTGAAGCTCAGAATCACACTTTGAGTCGATACTACGCAATGTGGAACACACCGAGGCCTGAATCTTCAACCATTGACAAGGAATTGGCTTCCAATATCTCGAACGCTTTTGAGAAACAGCAATTTTACCGGGAAGTGGCATCAACTGCTGAGACTGGATGGGATTTCAGTACAAGATGGATGATGAAACATTCGGATTTTACAATGTTGGCTACCACATGGATTTTACCTGTTGATTTGAATGCATTCTTACTAAGGATGGAACATGACATTGCCTTCCTTGCAAAAGTCACAGGAGACTCTAAAATTTCTGAGCGCTTCCTGAAAGCTTCCGAAGCAAGGCATAAGGCCATAAAAGCTGTTTTCTGGGATGTAAAGAAGGGACAATGGCTAGATTACTGGCTCAACAGAAACACATGCAATGCGGAACATCAAACATGGGAAGCTTGTAACCAGAATCAGAACGTATACGCTTCAAATTTCGTCCCTTTGTGGCTTGAGCCGTTTTTCTCAGATGCATCTGTGGTAGAGAAAGTTACAAAAAGTCTTCAAAGCTCAGGACTGATTTGTCCTGCTGGTATTGCAACATCCCTAACAAACTCAACACAACAATGGGATTTTCCAAATGGTTGGGCTCCACTCCAACACATGATAGTTGAAGGTCTCTTAAATTCTGGATTAGAAGAAGCGAAATCAATGGCGGAAGACATTGCTGCGAGGTGGATCAGAACCAACTATGTTGCCTTCCAGAAAACACACACAATGCATGAAAAATATGATGTGCGAGAATGTGGAGCAACTGGTGGTGGTGGTGAATACATACCCCAGACTGGATTTGGGTGGTCAAATGGAGTTGTATTGGCATTCTTGGAGGAGTTTGGATGGCCTCAAGACAGAAAGATAGATTGTGACCCTTAAGCACTAGTACACGGTATTTTAAAAGAGCGACCCAAGCCAACCATGCTCTCTGCTTTGCGATGGTCGAGATGATTTGATATTATATTTACCAGTTTCAGGATGTAGAAAATTGAAATTATTTATAGCATGGAGGCCTCTACCAGAAAATTTACCCAATTGTATGTCTCTCTCTTGTCAGATGACGGATCAGGTTATTGATGTGTACAATATGTGAGAAAATCTTGTATCACCAGTTTGCTTGTTCGACGAATGAGAAGATGTCACGATGTCAACAACTATGGAGTTGCAGTATTGATGGTATCAATAACATGATAAATGCCTAATGTCAGTATCCATGGGCTACATTACGTGTTATATGTGGGCCTATTAAATCGGCCAATAGTTTCGGGTCATATATGGTTGGGTATCCGGGTCATGATAAGGACTTGTATTGCTTGATACACTTTGTGGGGTTCAGCTTCCACTCAGATTCTTAATATTAGTTTTGTGATTAGGACAGAAGGGTTAGATTTGCCCTAGAAGAGGCACCGATTGGGATCTTTTGATTGATTGATTATACAATAATTTCCCAGAGCTGGTGGAAGTTGATTAATTAGTTAATCAAAATTTTGCGTAATTGTTTGATTATTATACTAAGATCAAATCTTTTGCGCTAAAAATGGGTGTAGGTTCTATGTGGCTTAATAAATACCAT
>V300016263_L3_WHPEAkcfEAAARAA-541_1_paired_trimmed_paired_merged_contig_24235
TCTTAATATTTCTTATATGCATAATATTTTCATTGTTAGCTCTTGTGAGGCTTTTCACAGAAATGGCGGTTAGTGTTTATATGGCATTGAGTGTTGATAGAACAACAGAAAAGCCGAGGAAATTTTGTTCGATGAGTTCTTCCTGGCTTTTTTTTACTTGTGAGCTGTATCCTTGTCCTGTTTATATTATCATTATAATCTTGGAGCTTTTTGGCTTTCTTGTGGTAATTGCTTTTACTTTTTGGTTGACGCATCCAACATTCCATTTGATTCTGTTGGTGGGAGTGGTCTATGAGTTATGATTTGTAGGTGAACGTCGATTATCAACAATAACCCCTCATACAGCTTTGCTTTTATGTTTCTTATGGATCACAGTTTGTATGTAACTCGTCGCGATTTGTATTTTGAATTCGTGGGAAAGATAAGAAGGTGAAGAATTGCAAGCATGAGTTATAGGATTCCCCTCAGTCGAATACTTGAATTGCAAAATGAATAGGGTTGTTTACATGATCAATTACATAGACACACAAAACTCTGTAAGAGGTGGAGTCCTATTATTGTATGAGGTAGGGACTCGTATTAGGGGGTATCAATTTTGTTTGTGTGTCCAAACATGGGTTTAAGCCCTATCCTATCATGCT
>V300016263_L3_WHPEAkcfEAAARAA-541_1_paired_trimmed_paired_merged_contig_24236
CACCCTGTTCGTGTCGGCAGAAAACAGCGCATTAATTCAAGCCGTCGAGAGATATTTTCCCGAGAAAACCCCGCGCCGTCTGAGCTTTTCCCGGAAAATTTCAGCCGAATTTCCCTAACCAAAAAATGATGAAGCGGAGGTCCAATGCAAACGGCAGAGCGCGGGATAGCGCCAACAATACGACGCCGTCCTCGACGTCGGTCGACGAGGAAGTTGCGTGGGAAATGAGGCCCGGAGGAATGCTGGTGCAGAAGAGGGGTGAGAAATCGGACGCTCCGGCTCCGAATTTGCGGCTTCGGATTGCTTTCGGTGCTCTCCGTTACGAGATCTCGGCCAGTGCTCAGTCCACATTCGGGGAGTTGAAGAAGGTTCTTACGGCAGAGACGGGGTTACAGCCTGGCGAGCAGAGGCTGCTATTCAGAGGAAAAGAGCGAGAAAACGGCGAGTACTTGGACATGTGCGGAGTCAAAG
>V300016263_L3_WHPEAkcfEAAARAA-541_1_paired_trimmed_paired_merged_contig_24237
CGGCCCGGCCCGTGCCCAGCCCTAGACGGACCACCCTCAAAAGTCACGAAGAAAGATTACGATTGGTCAAAGGCCTAATCACCTTTGCTTTTATCTCACTAATTAAGTATACCAATGAAAAACGAAACCGTAGACCCCACATATTAACAATTCCAATTACCATTGCCCACGTGTCAACGGTAAACGAGAAAAGTGGACCTTGTTTTCACTTCTCTTCCTTCGACTGTCGGTCATCAAGACACGTGTCACGTTCCCATTCGTAAAAAAATCTCCCATGTATTTTCCCCTCATGGATCACGTGTCACGTGTCACGACATCCTGCAACAAAAAACAGCACATTAATTCATGCCATTGAGAGATATTTTCCAGAAAAAATCCCGCGTCGACTGAGACATTTTCCCGAATAATTTCAGTCGAATTTCCTAAACGGAAAAATGATGAAGTGGAGGTCCAATGCGAAAGGCAGAGCGGGGGATAGCAGTGATAATATGACGCAGTCCTTGACGTCGAGGGACGAGGAAGTTGCGTGGGAAATGAGGCCCGAAGGAATGCTGGTCCAGAAAAGAGGAGAGAAATCCGACGCTCCGGCTCCGAATTTGTGTCTCCGGATTTCATTCGGTGCTCTCCATTACGAGATGTCGGCCAGCGCTCAGTCCACATTAAGTAAAAATGACATTTATCTAACGTTTCGTATTTTGTGTTTTGTTTTTTGCTTTCTGTCTACGTCCCAAGAAAATGGAGGAAAATTATGAATTATTGTCGCATTCTCTCGCAACAAAACACATTACATAATGTTATTGTCGTCGAATTCCAAGTCAATCACGCAGTGTTATGCTTTGAATTTGTCAACATAGTTGTGAGTGATTGACATGTAATAACGACACCATGACACCACATTACACATAATATGGAGGGAAAGTTGATTTGATGCAATGTCGGTGGTGAAGCATTATTGTGATGGTACTTTGACCTAATTGTCATGCTTTGAACTAGCATAACAATCGATAATTGACTTTAAAATACCGCCACAATAGCATTCTGCTTCACAGATTATTCTGATTAGAATACGCTACTTGCAATGTTCGTGGTGGAGGGTGGTGGCGAACCGTGAGGGTATAATGGTAAATAGACGAGGGAGTTGACCGAAACCAAACTCTACAGGGGAGTTGAAGGCTCTTACGGCGAAGACAGGGCTACAGCCTGGCAAGCAGAGAGGCTGCTATTCAGAGGAAAAGAGCGAGAAAACGGCGAGTACTTGGACATGTGCGGAGTCAAAGACCGGTCAAAAGTCGTACTGGTGGAGGACCCAGCGAGCATCGAGAG
>V300016263_L3_WHPEAkcfEAAARAA-541_1_paired_trimmed_paired_merged_contig_24238
ACCTACCATTGTCTTTTGAACGTTAGTCCCAGTAATTTAAATGCCGCATTTCAGGACAAAGCAAAGCTTACTTCTCATAGAAGGTCATTTGTTGTCCGAGCAGGAGCGGATAAACCAAGTTCTGCAAGTATCTTCGTTGGTGGTTTTGTATTGGGAGGGATAGTTGTTGGAGCATTAGGTTGTGTATATGCACCTCAGATAAGCAAGGCACTAGCTGGAGCCGATAGAAAAGACTTGATGAGGAAGTTACCAAAATTTATTTATGATGAAGAGAAAGCTCTTGAGAAAACCCGCAAAATACTGGCGGAGAAGATTGCGCAGCTAAATTCCGCCATAGATGACGTTTCTGCTCAGCTGCATGGAGATGATGCCCCGAATGGAGCTGCAGTGGCTTCGGATGAAGTTGAAGCTTCCATATAGTAATAGTTTGCAGAAGTTTTGTTTAACTTGTTACATGTGTTACACTGGGAAAATAATGTTGTTAAGGTTCTTCTTCTCGTGTGTTTTACTT
>V300016263_L3_WHPEAkcfEAAARAA-541_1_paired_trimmed_paired_merged_contig_24239
CCTCCTCCTCCTCCTACATAACATAACATATATAACTTATCAGCTAAAAGACCAAAGCAGCCGCGAAACGTTTTCTCGATCTGTGGCATTCCATCAAACACGTTTGCGAACGCTAAGTAACTTGACATCGTCAATGACGGGGCCGCACAGAGACCCAGAGTGGTCGGCGGCCATGGTGTAAAACGTGCTATAGAACATGATCCTGGTGTGCCGGCCCCAGTACTTTGAGGGTGTCTTTGCCGGCAAACGCCTCAACGGCGAGGGAGCCTTCACAGGCATTGTTGGAGTCGCCGACGGTGAATGTGAGTGCGTACAGTTTTCCGGGCAAGGTGAAGACGACTTGGGCCAATGCGCTTTCTTTGCCAGCGACCAGCTCGATGGCTCTCCGGCCTTCGGGGACGGAGAAGTGCCTGGAGTC
>V300016263_L3_WHPEAkcfEAAARAA-541_1_paired_trimmed_paired_merged_contig_24240
CCTTTAGTCAATATTCTTAGACCTGTACATTTCCAAGAGACAAAAAAAAGAATCAAGACATGTACAGGTGCTTGGTAAGAAGCAGCAAATAAGTGAATGAGTGCAACGGTGCAAGTTTGTGCACACTAATTAGCGACCCAAAAACACATAACCTAAAAATTATATGTTGAATTTTCTATTTACAAAAAGTGAAGGAAAAACTAGGCAACTTCATCCTTTACAACCAACATTCATATAGATATTTAAAACCAATGCAAACATAATGGTTTCAAGTTACTTCCCATCAATTTTCCAATGCCGAATATAATCATATATATAGCAGCAAAACTTCCCACTTACAGACTCAAGCGGAGAGGGATCTCCCCCATGGTCTGAGAGTTGCAATCAAAACCCAAAAAACGGCACATAGTGCTACAAGAACCGGAAAGAAGAAGAATCCCCTCTTTCTGCCTGCCCTCCTAGTTTCAGAATCATTACCTGCAGCGACTGTTGTACTTGCCGTATTAATTCTCAACCTGCTGAAGCTAGACATCCGTTCAAAAGCACGATTTACCAAAGCACTCTCTGAAGCCGATG
>V300016263_L3_WHPEAkcfEAAARAA-541_1_paired_trimmed_paired_merged_contig_24241
CCAATTGCATACACCTCTTAATTTCATTAAAGTTAGCACGTGTAAATAACAAACAAGAGTTCACATCAAATTTAATCCAGTCCAGTCTTAGCTTAATTAAGGCAAACAAACGCACCCCTCTTAAAAATTAAAAAACCAAGCGCCCACGTCAAAACTCCTCTATATCTCCGAAGTTGAAACCATAACTTTTAACGTTCAATTTCCGCTAGTAAAAGGAAAGCAAGAAAGAAGAAATCGACAGTACTATACACAAATAACACTGAAGCCCTTTTTTTTAAACTACGATCACTGTTCTCCCTTGGATACTACTTTGACAAAATTTCCCTGGGTGGCATGTCAACATATAGGCCGGGAGGGATCCATACTTCTGAAAAAAATAATAAAAATTAATTATCGGATTCACTCTACTTCGACTATATGAATCATCTATGTTGTAAAGCTCAATCTATAGATCATCTTTACAAAAATTCAATTCAATCCATAACTATTTGGCCATTCAATTGTCATAATAAAATTTCAATGTTTTTTCTTAGACCATAATGTCCGTCAATTTCTTTTAACTAAATTAGATGTCTCAAATACTTCTGATTTGGTTGATACTTTGCATGGATCATCTACGAAGTGCAACTTGAAAAATAAACCTTCAGATCATTCAAGTCCGATGTTGTTCGGCCTCACAACTAATTCCAATTAAAAAAAAAAAAAAAAAAAAGGAGACCCTTTAGTCAATATTCTTAGACCTGTATATTTCCAGGAGACGAAAAAAAGAATCAAGACATGTACAGGTGCTTGGTAAGAAGCAGCAAATAAGTGAATGAGTGCAACGGTGCAAGTTTGTGCACACTAATTAGCGACCCAAAAACACAAAACCTAAAAATTATATGTTGAATTTTCTATTTACAAAAAGTGAAGGAAAAACTAGGCAACTTCATCCTTTACAACCAACATTCATATAGATATTTAAAACCAATGTAAACATAATGGTTTCAAGTTACTTCCCGTCAATTTTCCAATGGCGAATATAATCATATATAGCAGCAAAACTTCCCACTTACAGACTCAAGCGGAGAGGGATCTCCCCCATGGTCTGAGAGTTGCAATCAAAACCCAAAAAACGGCACATAGTGCTACAAGAACGGGAAGGAAGAAGAATCCCCTCTTTCTGCCTGCCCTCCTAGTTTCAGAATCATTACCTGCAGCGACTGTTGTACTTGCCGTATTAATTCTCAACCTGCTGAAGCTAGACATCCGTTCAAAAGCACGATTCACCAAAGCACTCTCTGAAGCCGATG
>V300016263_L3_WHPEAkcfEAAARAA-541_1_paired_trimmed_paired_merged_contig_24242
TCCAAAACCAAAATTAAATACGAAAATGCGGAGAAAATCATTCACGAGACATACATCCCGACAGGCAACGCAGCCGTACGGAGTCGGAGATCCTAAGAGTGGATGGTCCGCCGACGTTTCGAATCTCCGACGCTGTCTTCTCCCCAAAATCCAAAAACCCCTCAGCTAAATCATCGATACGCGTCATGTTCTTCTCCATCCAATCTCCGCCGATGGATCGCCGCAATTCAATTCCGATATTTATCCTACTCGTAGCACTGATCGCCGGTTTTCTCACCCGAAACGCCGACGTTTCGGATCTTACCGACTTCCAGATTATCGGTCCGCCTCGGAGCTATGACGGCGCCGTTTTGAACTCGGTCAGCAGCAGCCAGTTGGAGCTTCCGGTCTTTTACCAGACTAGAGACGGCGACGTTTTGAACTGGGAGAACGGGGAGAGCAGGGCATTGCAGCCGTTGGGGTCGCAGCAGAAGGAGCTCGAAGTCGTCTCTCGCTCTCCAAGCCGAAGACTTCACTCCCATACGGAGGATGAACCTAGAACTGCATTAGTTGCTCTACTGGATGGAACAATACAATTAGTGGATAGAAATTCGATGGGAGTTAGATGGGCGTTTGATTCGGGGCCGCCAATTTACAGTTCCTATCAGGCTCAAAGCGGCAGTGGGTACTTCATATATTGTGGTGATGACTGGGACTTGTACGAGCAAAGCGATCATTTTGGTCGACGGAAAATTCCATCGACTATTGCTGAGTATGTGGATAAAAAAACGCCTAAAGTGGAGGAGGATGGATCAGTTACACTTGGACATAAGAAGGTCACCTTCTTTGAGGTTGGTCTTTATACCGGAAAGGTATACCGCTCATACACTCTATCCGAAGATAATGTTAGAGATCGAAAGAAGTTTGTCAAGCCCAGTTTGATAAACGGAAATGCTGGTGAGCTGCGAATAGTATTCTTCAGAATAGATTATTACTTGGTGTCTTACCATCCGTATTCAGAGGAAGTATCTTGGAATATGACAATTGCTGAAATTAGGGCTGCTATCCCTTGCAAAGATATTGAGAATCTGATTCGTGGTTCTAAAACTGGCAGTCAGATTGCATTACCATTTGACTGTCAGTCAAAAGCACTTGTTAAGCGCGAGCGAGATCATGGATCATTAGAGCATCAACAGGCAGACACTGTGGTCAAAAAGTCTGCTTCAGATCTGGT
>V300016263_L3_WHPEAkcfEAAARAA-541_1_paired_trimmed_paired_merged_contig_24243
ATGACAAGATATTGCCATTTCTTAACAAACTCTTTGATGCTAGGACAATGGTACCATTACTTCCCTTAGAAATTTCTGTACTTGAAATCACTAGTTTACCAATCCTGCGACCATTAGTACCACCATCAAAGAGTTTGTTAAGAAATGGCAATATCTTGTCATCACCTTCGGTGTTTGTTAAAGCTTCCTCATCTTGAGATAATACACTTTCCTCTTTTCTTTCAACAATTCCATTTTTTCCCAATTTCCGATTCCTCTTCCTCTTGGAAGGTGAAGCTTT
>V300016263_L3_WHPEAkcfEAAARAA-541_1_paired_trimmed_paired_merged_contig_24244
TTCTTTCTGTTCTTCAATAATTGAGATTTTAAATTTGAATCCTTCATTTAAATTAGATTAGTATATCCTTAAATCAAAGAAAAACAAACTGTGGTCCTATTGATTTATGAGTTCGAATAGAAAAACAATAAGCAGAAAGTAAATATGTTGTCAAATTACAGACCACCTTCTTCAGCGACAATTGCCAGAAGCTGCAAGAAAAATTAGCACCTTCTGAATACTGTACCGTTCTTGGCACCACCGCTATCATTCACAATCGGTGCTCTTTGCCTTCAGCTATTGGGGGATGCTTTCCAAATACTGCTTCACGCGTGTTTGGTTCATCTCAAATATGAATGGCATTCCCCGTATCTCAATCAAGCAACTTGAACTGAGGCTTAGACTCTGTCCAGGGGCTACTTCCTTGCTATTTACCGAGATTGAACACTTCCCAAGATTTTTCAGATGGAAGGATCCATCTTTGTCCATATTTATCATTGCCTGTTTTCGAGATATCTTATTACCACGACCGTCTCTTCCCAAGTCAATGTCAACAACAGCGTCGTCTGTTGCTCTACCCAATAAAACCTCAGGCTTCTTAATGTAATGCTTAGAATGACGTCCATACAAAATGGCAAAAGCTCCATGAGAAGCAATGGCTCTTTGCAAATATGAATAAGCACACTGCTCCAGCCTTATGATTCTCCTCTTAGCGTCCTCATCCTGATATTTTGAGACTTCCTCACTAGAACACAAAT
>V300016263_L3_WHPEAkcfEAAARAA-541_1_paired_trimmed_paired_merged_contig_24245
TGGGAAGAGACGGTCGTGGTAATAAAATCTCTCGGAAACAGGTAATATTATTGTTGACCACCTTAACATATTCACCATACCGGTGATGCAATTACTTGCATTTTTCTTTCCTTCCAAAAGTTTGGAAATAAAGATTATACATACATGCCGGATAAGGTGTGGGGACAGTTTGTTCTAAGTAGTGTTCTCAATGATGTGGTAGAAAGAAATCCCCCAAGACATTTAGGATTTAGCTCATTAAATCGCGATAGCAATGACAGGGTTGAACTTAGGTGTCTTCTGATTATGCTGTTTACGTCTTCTTGCTAACCCCAAAAATTTATTTAATTTTAATGTGTTTGTTAGGCAATGATAAATATGGACAAAGATGGATCCTTCCATCTGAAAAATCTTGGGAAGTGTTCAATCTCGGTAAATAGCAAGGAAGTAGCCCCCGGACAAAGTCTAAGCCTTAGTTCAAGTTGCTTGATCGAGATA
>V300016263_L3_WHPEAkcfEAAARAA-541_1_paired_trimmed_paired_merged_contig_24246
AACCCGTGAGAAGGGAGGATGAGGAAAGGTTGGATGAAGTTTGTTATGATGACATGGGTGGTGTTAGGAAGCAAATAGCTCAAATCCTCAGTTGCGTTCTTCTTGAGCCTACTATTTTTCCTGAAGAGGCTCTTTCTCCTGAGGAGCGGGCTTTAGTTGAAGAATGGGCATCGTGGCATGAAGCCCTTGAGAAGCTCAAGCATAGTCTTGCCAATGAAGCCAGGGTGTTAAGTTCGGTTGAGGAACTGATTCCTTCCGGCGAGGCCTTCTCTTCCCGGGTCGACTTTAGGGGAGTGAAGGTTCGTTTTGGATTAGCTGAGGCGTTGGGCAAGTTCTTTGAGCATGCTGATGACGCAGATATGAGTTTGATAGGTTTATCTCCCTTTATGCGTGGGATGATCTTTGAAGAGCTTGGGCTTCTGCTTTACGGTATGGAGCACATTTCCCCATTAGAACTCACAGAGCACAAATTGTTATGTTGGCGTGACATGATTATCGATGTAGCCGCTTTAGGCGTGCCGGTGGGTTCTCTAATTGAGAGGCTGCAAGAGTTGCGCGATACCATGTTTGGACTTCAACTTGAAAAGAAAGGTGTCTTGGATCAATTTATCAAAGTTAACAAATTGATGCGTGCTCTCGAACTACAACTTAAGGAAGTAGAGGTTGAGAAGCTCAAATTGCAGAAGTTGGTTCGCGGGAGTTCCAAGGAAATAGCAGTGTGCCTTCAGCTTGCAGCAGATCAGTTGCTTGCTGGCACCTCTAGCAGTTCCTCCGAGAGGTGGTGTTCTGTGAGTAACTCCTCACCNNNGCTAACCCTTGGCTTCTTTTTCTGGGTAGAGCATGAACCTTGAGATGTTGCTGCATCAGGCTATGAAGAAGATTGATTTCCTCACTCCACCTTTACTTTTATTTGTAATTTCCGTTTGGACAGCTAGCTTATTGCTTTTCGAACAATGGTCATAGGGTTGCTCTGCTTTGTATTTTGCTTATTTTCCTTAGTGATAGTAGCATATTTATGCGACTTCGTTATTTTATTTCTTAGAAAAAAAATAAAAAAAAAAAAAAAAA
>V300016263_L3_WHPEAkcfEAAARAA-541_1_paired_trimmed_paired_merged_contig_24247
CACTTTTGTGGAATGATAGTATTGTGTATTGGAATCAGGGATTGAATTCTTCTGTTAATACGAATTTGAGTTCGCCTACTCTAGGATTGCAGTCAATTGGTATTCTGTCAATTTCTGATCCAAAATTGTCCACTGCTGCTATTGTTGCTTATGGTAGCGATGCTGCCGACTACAATTATGATTTTCTGTTTCTGAAGTTAGGGAGTGATGGGAATTTGAGGATTTATAACTCTACTAGTGATAGTGGGGCTATGACTGAGATATGGGCAGCTGTTACTGATCAGTGTGAGGTTTTCGGGTATTGTGGGGACATGGGAGTTTGTAGTTATAACGATTCTAATCCGGTATGCGGATGTATGTCTCTTAATTTTGAGCTTGTTGATCCCAAGGATAGCAGGAAAGGGTGTAAGAGGAAGATGAAGATTGAGGATTGTCCTCAGAGTTTGACTATGTTGGACATGGTACATACTGGATTCTTGACTTACCCTCCTGAGACGGAGTCAGAGA
>V300016263_L3_WHPEAkcfEAAARAA-541_1_paired_trimmed_paired_merged_contig_24248
CACTTTTGTGGAATGATAGTATTGTGTATTGGAATCAGGGATTGAATTCTTCTGTTAATACGAATTTGAGTTCGCCTACTCTAGGATTTCAGTCAATTGGTATTCTGTCAATTTCTGATCCAAAATTGCCCACTGCTGCTGTTGTTGCTTATTGTAGCGATGCTCCTGACTACAGTTATGATTTTCTGTTTCTGAAGTTAGGGAGTGATGGGAATTTGAGGATTTATAACTCTACTAGTGATAGTGGGGCTATAACTGAGAGATGGGCAGCTGTTACTGATCAGTGTGAGGTTTTCGGGTATTGTGGGGACATGGGAGTTTGTAGTTATAACGATTCTAATCCGGTATGCGGATGCATGTCTCTTAATTTTGAGCTTGTTGATCCCAAGGATAGCAGGAAAGGGTGTAAGAGGAAGATGAAGATTGAGGATTGTCCCCAGAGTTTGACTATGTTGGACATGGTACATACTCGATTCTTAACGTACCCTCCTGAGACGGAGTCAG
>V300016263_L3_WHPEAkcfEAAARAA-541_1_paired_trimmed_paired_merged_contig_24249
CCCCAAGCTTCTCCTTGAATCCCTTCGTTGAGCGTTGGAGCTCCTTATACGAGAACTGAACCGGTGCACCAGAAGCATACTCAAGAAGCGCATATTGAGCAGACAATCCACCAAAGCTGCGACTGTTTCTGCAAAACCACCACCACAAACCACCTTCAAATGCCATCAAACCAAAGACGGTGGCTAAAACTACAACAACCACTATCCATCTACGCAACTTCCAATTCTTTTTGTTGCCAGCAGTCCCCAGTGATGATGATGGATTTGGAATCACTGGTCCACATACCTTGATATATGAACTACTGGACATAGCTGGACTGTGATACCCACTCAGAAAACCTGGTGTCTTGGTGTAACATAGCCCTGTGCCATCAGACAAAGACGTCAAAGCATCACAAGCACTACTTCCAAGACAATTCAACCTGCAAGTCAATATTCCCGCAGAGAAAAAGAAAATCGGCGACTCTGTCTCAGGAGGGTAGGACAAGAACCGAGTATGTTCCAAGTCCAACATAATCACACTCTGAGGACAATCCTTAATCTCCATCTTCCTCTTACACCCTTTCCTGCTATCCTTGGGATCAACAAGCTCAAAATTAAGAGACATACATCCGCATACCGGATCAGTATCGTTATAACTACAAACTCCCATGTCCCCACAATACCCGAAAACCTCACACTGATCAGTAACAGCTGCCCATCTCTCTGTTACAGTCCCGCTACCTCTAGTAGAGCTATAAATCCTCAGATTCCCATCACTCCCCAACTTCAAAAACCGCAAAATATCACCCGCTTCGGCATAATCACTACTATAAGCAACAATAGCATCAGTGGACAATTGTGGATCAGAAATTGACAGAATACCAATTGACCGCAATCCTAGAGTAGGCGAACTCAAATTCGTATTAACAGAAGAATTCAATCCCTGATTCCAATACACAATACTATCATTCCACAAAAGTGTAAGGTTCCCATTTTTTACAAGCTTAAACGAGTACAACCCAG
>V300016263_L3_WHPEAkcfEAAARAA-541_1_paired_trimmed_paired_merged_contig_24250
TCCTCAGTCTCCATCTTCCTCTTACACCCTTTCCTGCTATCCTTGGGATCAACAAGCTCAAAATTCAGAGACATACATCCGCATACCGGATTAGAATCGTTATAACTACAAACTCCCATGTCCCCACAATACCCGAAAACCTCACACTGATTAGTAACAGCTGCCCATCTCTCAGTTATAGCCCCACTACCTCTAGTAGAGCTATAAATCCTCAAATTCCCATCACTCCCTAACTTCAGAAACCGCAAAATATCACCGGCTTCGGCGTAATCGTTACTATAAGCAACAATAGCAGCAGTGGACAATTTTGGATCAGTAATTGACAGAATACCAATTG
>V300016263_L3_WHPEAkcfEAAARAA-541_1_paired_trimmed_paired_merged_contig_24251
TTCATTTGATCCGATGTCCGGAAATTGAAAAGGGTGTGTGAGAGGTAAAAATGGGGGTGTGGATAGCACCACCCTTGTACAATTAGGAATAACATGGTTTCTGGGTTTTCTAAACTTGTAAGTTCCTGAACTTCTCTCTATGTTGCTTAGCTGTTTTGATTGCGGCAACCTGTCATATATTCTGTTTGTCATATGCGAGTCAGTTATCAACTGTTTTTGGATTTTATGTGTTCTAGCCTTTTAGGTATATTTCATTCCTTGTAGTGGGTATATATTACTGGATTGCTAAGTATACAGCTTTGTTAAGATTTCTCAAATTAGGTTGCCGTTTTTCTTTTGAATATTTTCGGCATCAATCAACTTGTTCTACTTGTTTGCTTAACATTATATCGTTATTGTAACCTTGTAATGTTCAGAAATGGGTAAGATGTACTTTGCGCCCATGAATAAATGTGGAAAGTCACTTGCCAAGCCTGTACCGCAGTAGTAGAAAAATAATTCCTAAATTTTTGTTTCTTATTTTTCACTAATTCTAGTAGTAAACTTTTCGAACCAAATTCCTGTTGGCTGATAATTTATTTGTTTGCTTGCTTGTGTGTAAAAATTGTGGTAATTTACAAGCTTTTCACAGAAGAATGAAGGTTTAAAATACATAAATTAGTTGATTGACTGTTCTATGTTCTTTTTATTTTTTGGAGACCCATTAGTTCTAAATAGGTTATAGTAGTTTTTCCCATCACCTAATGTTCAAACTGAAGGCCATTGAATCAATCTTACTTCTGATTGCTTGAAGTTCTCCTATTTCCTTTGTTAAGCTACTTCATTGAGAAGTAAACTGAAGAAATGAAAAGTTAAATGGATAGATGCATATCCCTTCCAAATAAAATTGATGATCTTTTTGCTGAAGCAACAGGAAAATGTGCTGGCTGAATCTAGGATGATGATTCCCGATTGCCGGAAACGCTTGGAGGCCTCATTAGCTGACCTGAAAGAAATTTTGGCTGAAGTAGAAGAAGAG
>V300016263_L3_WHPEAkcfEAAARAA-541_1_paired_trimmed_paired_merged_contig_24252
GATCCGTATGACCTGAAGCAGCAGGTATGATCGAGACATGCATCATTCACCAGCTGGCATCATTAAGTTGTCATCATCTTTAAATTTATATTGTCTTGCAGTTGTTGCAGACATTTGGTTAGTTGACAACAACAAATTTGCTCACTTACGAGTTTCTGAACTCCCTACATGGTTCTTAGCTGTCTTGATTTGTGGCATTATGTCATATTTTATGTTTGTGATATGTGAGTCAGTTATCATCTGTTGTTTGGAAATTTATGCATTTTAGATATATATCATTCTCTGTGGTGGGAATATGTTAATAGACATTTTTTTATAGGACTTTGTTAAGATTTCTGAAGTTAGGTTGACCTTTTTCTTTTGAATGTTTTCGGCATCAATTAACTTGTTCTACTTGTTTGTTTATCATTCTATTGTTAAACTTCATAGTTTTTAAAAAGGGATTTGTATGCTTTTCCCCCGTTAACAAATTTGGACAGTCAATACCATGCTAGTAGAAAATTAAGTCCCACATTTTTGCTTTCTTATTTTTTCACTAATAGTTATTAGCATACCATTAGTAAGATTTGGGGCCAAATTCCTGTTAGCTGATGACTTATTTGAAATTTTAATGGATCATTTTACCCTGTGATTCAATCTTTGGAACACTTTTGAGGCGATTAATAAGATGTAGATTGACTTGATCAGTGCATTGTGCAATCTGCATGTACACATAAATGTTCAGATGCGTTTGCTTGCTTGCTTGCTTTGTAGAAATTATGGTAATTTACAAAAAACTTTAACAGAAGAAAAGGTTTAAGATTACATAACCCCACAATATACACTCCATAACTTAGTTTAACTTGGTTTATCAACTGTCTATGTTCTTTTGGAGATCCATTAATTCTAATTGGTATAAGTCAGGGAGTATTTTTTCCCATCAGATAATGTTCAAACTAAAGGCCATGGACACAAGCTTGCTTCTGATTGCTTGGAGAAGTTCTCGTATATTCTTTGTTAAGCTACTTCATTGAGAAGTCAACTGAAGAAACGAAAAGATCAATGGATATATGCCTATCCCTTCCAAATAAGATTCCTGTCTTGCCTTCTTGGTTCCCTTAGCAGGAAAATGTGCTTGCTGAATCAAGGATGATGATTCCTGACTGTCGGAAACGCTTGGAGGCCTCATTAGCTGACCTGAAAGGAATTTTGGCTGAAGTAGAAGAAGAG
>V300016263_L3_WHPEAkcfEAAARAA-541_1_paired_trimmed_paired_merged_contig_24253
AAAAAAAATAATAATAATAATTAATCGTCTGCATTTCCCTTCCTCATTAATTTGGCTATTTAAGTTATTTTCCACTCTTATCCTTATCCGCTGATTCATCACCTTCAACCCTTCTACTTCTGCAGGCGTTCTCTCACCCTCGCCCTCTTGGTTGCGACGTCGTTTCGAGATTTACAGCATCAAGCAACTACCAGACCGGCGATGGACGTCATTTCCAGGACCACGACGATGTCTTCGAATCTGAATCCCAACGCTCCGATGTTCGTGCCGCTGGCATATCGGACGGTGGAGGACTTCTCCGCCGAGTGGTGGGCCCTGGTCCAGTCCTCCCCTTGGTTCCAAGACTACTGGCTCCAGGAGCGCTTCCAAGATCCCCAAAACGACGCCGCATTTTCCGATATTCACGATCCTGCCCTCCTCTCCGATGTCGATGCCCTCTTCGACGACGTTGAGAACATCCATTACTCCCCCAACACTCAGACGGCGGAGGAGGAAGAGAAGGACTTGAACAAAGAGCTGGTTTCGTTGGGATTGCTGAAATGGCGGAAGGGCCGACCCGTGGCGGAGGCGCCGAGGTACATCGAAAAGGCGCCGAAGATTGTGAACGTGAAAGTGAGTCCCAGGGCGATTCAGCAGCCGAGGTAGACCGAGCCGGGCGGCGCTGGATGACCGAGTTTGAAGTAGTGTTTCTTTGTAGATAAGCATGTATCTAGCCTTCAGTGTTTATTCCATGTAACTGTGTTCTACCGTTCGTACTTGCTTTGATCAATAAAGTAAATCTAATTTGCGACACAGTC
>V300016263_L3_WHPEAkcfEAAARAA-541_1_paired_trimmed_paired_merged_contig_24254
TTAAGATTTTTCATTCGCATAAACATGAAAACTCGAGCAATGTAGCAGAAATTGATACAATTGCAATGAAAAACAACGTAGTGTAAAACCTCAAGCAAATGTCTTCCAACTTTTGATCAAAATTTCTACCTAAAATGTTATAAGCATATTGATACAATTAACAAAAACCTGATTACTCTCTACTACAATTCCTATAACTCTCTTGAGTTTGTGTTCTAAAGCTCTCCCTTGTTGCCCTTTGTACTCTTCTCTGAAGCCGTCTTTTTCACTCGCCGCCATGTTTGCCGTAACCAGTTAGAGACTTTGTTTGCATGCTTCTTTAGTGTCTCTCTGGTCTTCACAATTCCGGTGGTGATCTTCTGTTTCAAGTCATTCTTTGCACTCTCTTTTTCTCTCATGATTTTTCCCAAATTCGAGGGTAACCGAGTCTCATCATCGTCGTCATCATCTTCATCATCAGCATCTTTGCCACCAAAATTATTCATGTTCATCAAATCATCTCTCGAGTACATTTTC
>V300016263_L3_WHPEAkcfEAAARAA-541_1_paired_trimmed_paired_merged_contig_24255
ATTTTGCCAACTTCCCATCTCGTACGGTTTGAGCCAAGTGCACCATGTTCTTGGTGGATGTTGACTGAGGCTCATTCTCCAAGAAGAGATCAATGGTGGAAGAATTGAGACAGCAGTTTTTGCCTTAAATCAGATCAATTTAGGAAGGTGATTAGCAATATTGTGTTATAATTATGATAGATGCACGATAATAATTAGAGATAATATGAACTGACTAATTATACCAGTAACTGCTTGTAGTAAGTCATAGCAGTAAACTCCTGGATAAGCACATAGAGCTTTCAGAAATTCAGCCGCTGGGTCCCTGCAATTAGGACAAACTTCAGATTATACCAAGTCGATAGTACCCAAACACCGTCACGTAATATAATCAGTTAACCAGTATAATATAAATGAACAACGATCATACACTTTACGTAGTATCATAAATACTTCCGTAATGCAACACACAAACAGGTGGTTAATTTGTCATTCTTACCCTTTCGGGTTGAACTCCGCAAGTCCGAAAAGCGTAGTGATCGGAGCAACAAAGGCTTTGGCAGCAGCCACA
>V300016263_L3_WHPEAkcfEAAARAA-541_1_paired_trimmed_paired_merged_contig_24256
AAAATAATAATTCTGAGTTATTTGAAACCAATAACAAAACTAATCACAGCCACTTTACTATGATATTCTTTAAAATTCCAATCAACAACAAAACAAAACCAAAAATATTGCTTAATTACAAATCCATCACTGACCATAATTTATCTCCAAAATCGAAGATAAAATCATACGTCCATCGTAGTATTAAGCAGACCCAAAATACTCCAAAACACTAAGTTTAAAACATGGAAAGCAGAAGGGAGACAGATAATGCAGCAATCCCAAACAATGAAGTGACAGAATACAGGGAAGAAGAAGAAGAAGAAGAAGAAGGAGCTGCTGCAGAAGACGACGGTGAAGAAGGTGCGTTTCCGGCGACAGTAGTGATCTTCATCTTCATGCCCTGGCCGCAGTGGCCTAAAGTGCCACAAGCAAAATATCGTGTGCCGACCTTGGTCAGTTTCACCACATCATTGCCGCTAGACTTGGAGTCTAGGGCATTGCCGGTGTTGCAGCTCTTGTAGGCGCTCTCGTTTGGTAGCTCCACCACACTATGCAGACCCGAGGTGTACTTAAAAACAAGTTGATCGCCAACCTTAAATTTCTCGCCGGACGCCCATGAGTTCAAATCTGTGGATTCCTCCCAGCCTTGGCTTCCCCCAACAACATGCTGTGCTGCCAAGGTTTCCTTTGTGAACAAAGCTGCAAAAACCAACACCAACAAAACTGTGTTCGTACGCCCCATTCTCTTCTAATTCTTTCTAGTCTAAATTTGCTCTTAGCTCCTTTCACGGTCTGAGCTTTCCAATGCCTATACAACTATATATATATATGCTGTAAAAATATTTATTTGGTAATGTTTGATGAGTTTCACAAGATGAACATTTGATCAAGGGCAGACCAATTTACCAAACTGCCCCAAGAAGCATGAGGTAGTATACTGCAAGTCTGCAACCTAGACAAGGCTTTTGTGTAATTCTGCAGAGAAAACAGGCTGAGTTTGTGAAGTGAGATTAGGTTAAGAATTCAGAGAATTTGGTTTGTCCGCAAAGGAAGGAAGCTTGGAGTTTAAACAAAGATATGTTGGTGATCATATTCACTAGAAGGCTGATCGTGAGAACTCAATGTTTTACACGCAAATGTAAAAAAATGACAGCTACAAAATGAAGAAAGCACTTTTATTAAAAGTACTTTTGTTAAAAGCACTTTTGTTAGAAATATATCGAAATTTTTACTAGAAACTCAATTGTTTCTTGAGAAAGCATTTGTAAGTGCTTCAAGAAGAGCACATGATGTGATTTCTCTATAAAACGTTTCTATGACACCAAAAGCTTCTATCGTAAAACAATTTTAGCCTCTCAAGAAGCAAAATCGGGCAAATAATCAAAATCACATGCGGCACCATTTAGACGAACCAAAACTCATGAACTCGACTGTTATTGCACATAACTATTATTGTAATTATTGTTGCCCTTGGCATTAACAATCGATTGGCAATGATTTGCTCTTTAGTTTGATTCTAGAAGTGTTTCCTACTAATATTAACAGTTGTTGACGAAATTCTACTAAATATGCATTAAAATTATTCACAATTTCTGGGTACATTTTACTTGAGCTCATGACCCATGTCCATTAGTTAACCTTCGGGCCTCAGTCTTAGTAAAATCAGTGTTGCTGCTTGAAAAATGCAGTCACTTGATTATACACAATGTCCTTAGCATTCAACCCCATGATGAAATCTGCATGTGCATAATTCTCTATGTACTGAACAGTGAGCTTCCCTACATCGTGAAGTTTTAGACTATCCAGTAAGCGCGCCACGTCGCGAAGATCGGAGAGCGCGTCTTGGCCGCCGTAGCTGAGGAACAGAGGAAGGTCATGGGGAATGTTGGAGAGGTTGTAAACTGGAGGGTTAAATCCGCCATAATGCATCAAGTTTAAGTCTGGTCTGCCGTAGTTATATTTTGCCAACTTCCCATCTCGTACGGTTTGAGCCAAGTGCACCATGTTCTTGGTGGATGTTGACTGAGGCTCATTCTCCAAGAAGAGATCAATGGTGGAAGAATTGAGACAGCAGTTTTTGCCAGTAACTGCTTGTAGTAAGTCATAGCAGTAAACTCCTGGATAAGCACATAGAGCTTTCAGAAATTCAGCCGCTGGGTCCCCTTTCGGGTTGAACTCCGCAAGTCCGAAAAGCGTAGTGATCTCACCAACAAAGGCTTTGGCAGCAGCCACACCAAGTGCAGTGTTCATGTGGCTCAAATAAGCAATGGGGCTTAGCAAGGCTGCTGATTTCATCTGGTCCACCAGTTTCCCTTCTGATAACGATGCCAATACAAATAAAGTTCCCATGGAATGGCCAACATAATTGATCTTCTGTCCTGCCTTGCCATACACGAAATCGAACACTGCTGGTAGATCAAAAGCCGCCAGTTCATCCCAAGACCAATTCCAAAATTTCGGATCGCGGGGATCCATGGAAGTATGTCGCCTGCTGAACCTGGTCCCTCTGGTGTTAGCAATCCACACATCAAATCCGTCGTCCGCCAGAATCAACGGCAGATTTCTGTCCGGAGAATTCAAGAGCCAGGTGACTCCATCCACCAGACACATGCTCAATATAGAAACCCACCAATAAAGATATATTTGACAAAGACTCCCTAGCTTTCAGGTTGAGAGATTTAAACTCGGATGTCCTAAAACTTCAAATAGACGACTCCTAATCATGTCGAAATTGATAAGTGTTCCCAACTTGCATCTCCTCACCTACTTAGCACAAGTATTAACGTTTATCGCAAAATATCTTAATACATAACAACAAGTAGTACACTTATTAGTTAAAACAGGTCTAACTTATATTTGCATACGTTACACCTCAACTTCAATAGAGTCAATATTAAGCAGTGTATTAAAAGCGTGAGGTGTGAGCAAGGCGTTCGAGGGATAGCCCAATCTAGGCGTGAGGCGAAGCCTCACAAGACCTAAATTTTTTAATATACACACTGAGCATACACATATATTATATTAAAAAAGAAGATGATTATTAATCAATAATCATCCTGAGCACACACATATATTATAAATACATATACACACATATATATATAATAGAGGATGAAAAACACAATGAGCACACATATAACAATG
>V300016263_L3_WHPEAkcfEAAARAA-541_1_paired_trimmed_paired_merged_contig_24257
AAAATTTCATTTCTTAACCCCCAATCCAAACAAAAGAATACAAGGTAAAAGAACTCGAGAAATATTTACAGCAGAGTATACTCTGGGTGCCAAAAAATTTACCCTTCTCTGTACGAATAAATATGGAGACAAGATATAGAACAAAATGCCGACGACCTTAGAGCAGCACCGATGAGAATCCTCAGGTAACCTACTTGTGCGGTAGAAAAATGAATAAATTCCTATGCCAAAAATAAAGCTTCCAAATAATCATCAGTATAAGCTAAGCACGGCCAGTGATCAGTTTGAATCCGTACTAACGATGAAACATCGGACACTTCCATTTGGAAGAGGAGATGATACCTTGGTGGAAGAAATATCAAAATGAGTATGCTACCCATGTTTCTTTTGCGGGTGTTGACATGACTGTCCCTTTCATCTGCATCATCACTGAATGTAAGATGAAGCGGGCCTCTATCAAAATTGGTCTCCGAGCTAGTAATGTCTAGGGAAGAATCTGAGGCCTCGTCCTTCCAGATGATGTCCCTAATGATTCCTCCATCCTTTACGACAGTAACAAGTGGTTCACCTATCACACTTACAACGAAGGGTGCCAAATAGCGCTCAGTAGCCTGAATCAAAGACGATGCAGGGACTTCTAGTAGCTTGACCGACCGAGTACCACTTATAGCGGTAACCCCTTTGCCTCCTTTCAACTGAAACGTCTCTCGCGCAGTGTTGGAAATGCCACATGCCACCCAAAGAGCACTGAACAAATCTAAGTAATAACCAGGTACGGAATCTTTCTGGATGCCGGGTGGTACAATAGCCTTGAGAAACATATCCTCTATGCCCACAGTGATAGTGTGAAGCTGTCCCCTG
>V300016263_L3_WHPEAkcfEAAARAA-541_1_paired_trimmed_paired_merged_contig_24258
GGGCGAGGATGGTGAGGTGAATGATAAGTTGGTGGTGAGGTTGTTTGAAGATGGACTTGTTTGTGAATCTTGCTGAATCTTGGGGAAGAACTCAGTATTTCACCATCTTCACATTCCAGTTTCAATGTCCAGGCTCCTCACTTTTGTCAGAGTCTCAAGAAGTCTAAGACCATCTCCTCATATGTCCACCTTGAGCGAGTAATCCCCCTACTAGTCAAACAGTCTTGGTCCTTGTCTTTATCATCTTTGGGTATTGGAAGTAGTGATCCTGGTTACTTAGGAGGCGTCAGGGACATTGAACCCATAGTAGAGGATAGTGATATTGATGACAGTAGTGATGTCCAGATTGCACCAGAAGCTCAAGCAATTGATGACAATAGTAATGTCCAAATTATCCCTGAAGATCGAAGAATTGATCGATCACCAGAGCCATTGCGTGTGACAGATTCAAATATTTCAGAGATATTAAGAACATTGAGGACGCATTTCTCATGCATTCCTGATTTTAGACATATGCCAGGAATTAAGGTTAGACTATCATGTAGTTTGAGGTTTGAATCTGAGCCTTTCAATCGAATATGGGGAGTTGATTCCCCTGCCTGTTGTTCGAATGAATTAGATACCCTTCCTGCTCTATATGCAACAGTGCTAAAATTTTCGTCCTCTGCAGCATACGGGTCCATTTCATCATATCATATACCTTTTCTTCTAGGTGAGCCTCCCGGTAAAACAAATATACCTGATCAGACCGCCTCATTAGCTATTGTTCCTGTAGAAAATGGTTGTGGGAAAGAGGAAAGTTATAGAGCTCGTGTAACGATTGAATTGGAACCATGGGAACCCACGCCAGGTCTGATTGATGTTTCGTTTGAGACAAGTGCTGAAAATGGTCAGATAATCAGGGGACAGCTTCACACTATCACTGTGGGCATAGAGGATATGTTTCTCAAGGCTATTGTACCACCCGGCATCCAGAAAGATTCCGTACCTGGTTATTACTTAGATTTGTTCAGTGCTCTTTGGGTGGCATGTGGCACTTCCAACACTGCGCGAGAGGCGTTTCAGTTGAAAGGAGGCAAAGGGGTTACCGCTATAAGCGGTACTGGGTCAGTCAAGCTACTAGAAGTCCCTGCATCGTCTTTGATTCAGGCTACTGAGCGCTATTTGGCACCCTTCGTTGTAAGTGTGATAGGTGAACCACTTGGTACTGTCGTAAAGGATGGAGGAATCATTAGGGACATCATCTGGAAGGACGAGGCCTCAGATTCTTCCCTAGACATTACTAGCTCGGAGACCAATTTTGATAGAGGCCCGCTTCATCTTACATTCGGTGACGATGCAGATGAAAGGGACAGTCATG
>V300016263_L3_WHPEAkcfEAAARAA-541_1_paired_trimmed_paired_merged_contig_24259
GTTGTGGGCTTATATCCAAGTTCCCTCTGAGCCAAACTGATGTTTGCGTGTGTAAACTGAACATCCCCATTACGTGGCAACTTTGTTATCTTTCTCTTAGCCTTCACCTTCAAAAGTCTCTCCAAAATGGTCACAAGATCCGTAACTGGAACAGGCGATGTATTCCCCAAATTGAAAACCCGCAATTGGGCAGGCCCCTTCTTCTTTCCCCCGCTCCCAGTACTCTTCTCGGCGGTATCTAATGATGCCAAGCATCCCTTCACAATATCATCAATGTAGGTAAAATCCCTTGCAACCGTTCTATGATTAGCCCCCTCAAAGATTGGAATGGTCTTACCCTTCAATATATCCCTTGTGAAAAAGAAGTACGCCATATCAGGCCTTCCCCACGGGCCATAAACAGTAAAGAACCGTAACCCGGTAAGGGAAAGGCCATGGATATGGTTGTAAGTGTGTGCAATTTCCTCACCGGCTTTCTTGGTGGCGGCATAAAGACTAGCCGGCTGGTCAGTCCGGTCTCTTTCCGAAAAGGGTACCTTAGTATTTAATCCATAAACAGAACTAGAACTTGCCCAAACAATTGCAGGTTGTGGATTTGCATTTTTACAAACTTCAAGAAGATTAACAAGACCAGCTATATTACTATGAACATATGAGCCTGGGTTTTCCATGGCATACCTCACACCAGCTTGGGCAGCCAAATGCATCACATGGGTGAACGCCACCACCTCGAAGAGCTTGCTCAGCAAAGGGGCGTCGTTTATGTCGCCTTCCACAATGAACACCCCACTCCGCTCCAAAAGCGCCTGCCGAGCCCTCTTCAACGAAGGGTCGTAGTAGTCATTGAAGCAGTCCAGACCAAGGACCCCATCACCGCGGCGTTTGAGCGCCGCCGACACGTGGGTCCCGACGAAGCCAGCAGCACCGGTGACGAGGACGGAGATTCCGTGGCGGGACCGGACTTTGGCGGAGGACCTGACCCGTTTTTCCCAGGCGGGTCCGCCCCAATTGTAGGTTCTGAGAGAGCGGCGCGAGGGATCGGACGGCAGAGAATTGGAGGATGGCGAGCGAAAGAAGAAGATCAAGATCAAGCCGAGGAAAACAAAGGACCAGAATGTGAGCTTGGCGAGAGAGCCGTGCAAGCGGAGGCGGTGAATGTAGGGCGACTTGTCCATCTTGAACTTGCCAGGCGTCGGCGGACTGTTGTCAAGGTGGGACATTTGCTTGAGCTGGGTCACCTTCAATGGCGAATGTGAGCAAAACCCAGGTCTCGGATTGCTGAATTTCAGGCGGAAAGCTTGGATTGGGGTCTGGTTTAGGGTTTGATGAACTGGGTTCCTCGAGATTTCCTCAGAAAA
>V300016263_L3_WHPEAkcfEAAARAA-541_1_paired_trimmed_paired_merged_contig_24260
TTCCGTTACTTGGCCGTTTACTTTTCAGTTAAATACTGACGTAGCTTGATCCAGATCCTGCTTTCTGTTAAAAAATTATTAAAAACTAAAAAAGAAATAATTTTTAAATATTAAAAGAAAAGTAAAAAAATAAAATAAAATAAAATTCCACTTTCCTCCTCCTTCTTCCTCCTTCTTTGCAGATTCAGTTTTTGTTTTTTTTCTTTTCCTTCTTCCTTCTTCTCCTCCTCCTCCTTTTGCAGATTCGGGTTTTTTTTTTTTTGTTTTTTTTCTTCTTCTTCTTCTTCCTCCTTCTTTTGCAAATTTGGGTTTTTTTTTTTTTTTTTTTCTTCTTCTTCTTCTTCTTCTTCTTTCTTGGGTTGCAGCTTCAGTTTTTTTTTATAAAATGTAATTTACTATAAATTCTTATATGAAACAAAGCGAGTAAAAGTTTTCAAACTTCGAATCTTCAATTACAGAAAAATAAAAGAATGAAGAAGGGTAGATTAAATTAGAGAATAACATACAACAACAACAACAGAAGCTGATCACAGAGCCATCTAAACTCATCACATCTAGTTCTTTGTACAACTCCCTCCTTGGATTAAACTATCCCTATATCCATCACAGTAAGCATCTCTACTAGCTACATGTCATTGCCATTACCTCCTGCGGTGATGGCGATGCCTGTCTAGCCTATCCCTACTATAAGTTGAAAGATCAAGGTCGTAGTCATTCCTGCTTCCATCGTTCCAACTTTCAGTATTGCCCGAGTCATAATTATTTGGTGAATGACGAGAATTGGAGTATGGAAAAGAACCTTCATTGAATGACGGGATTCTTCTACCTCTGTCTGACTGGGACCTTCCGAAGGTAGGACTTCTTGGTGCTGAAGCACTACTTGAACTGTGAGAGTTGTATCCGTAATCATAACTACCATATCTTG
>V300016263_L3_WHPEAkcfEAAARAA-541_1_paired_trimmed_paired_merged_contig_24261
TTGTTCTCCTTTCCTTGGGTGTAGTTTCTCCGTTGGGAGAGCATCGGAGCTCTCGTGGCGCTCCGCCATGGCCGATTTGTCACTGTCAGAGAGTAAAGTTTGTCGAAACTGTTGGCGCTGTGCGTTTTGTAGTGTCCGAAATCGAGCCGAAATTTGGACCGAAACCGTGAAATGTTTCGGGTTCTGTGTACCGGTTTGATTAGGGAGGGAGAGAGAAAGGCGGAGAGAGGGTTTGCTTTAAAGAGTGGGGGGATATATGTCGAAGCAAGAGTTTG
>V300016263_L3_WHPEAkcfEAAARAA-541_1_paired_trimmed_paired_merged_contig_24262
TTACATGTTCACAATTGGAGCAAGTGGTTTCACTTAGCTTTGGTTGTTTTGGTGAGCGCATGTCCATGCAGTCTCATCCTCTCTACACCCATTGTGACTTTCTGCACGCTCACAAAAGCGGCAACATCTGGACTTCTGATCAAAGGAGGTGACTACATTGAGATTCTTGCTAAAGTCAAGATCATGGCTTTTGACAAAACTGGTACAATAACAAG
>V300016263_L3_WHPEAkcfEAAARAA-541_1_paired_trimmed_paired_merged_contig_24263
GTTTGACCTCCTACATACTTCTATCTTGATGTAGGACTATTTGCTAAGGTAGCTTCACGTTCCTGACGACGCCGTTCTCTCCGCCTTTCCCAGTACGGAAGGAAGCAGATGAAATCATAGACTGGAGTAATGGTTGAAACTAGTACAATGTTCAGTCCAGTAAACACCAATAGCGCAGTCATTGGCCGAGTTCTATGCGGCATCTTTCTTTAGAATCAAGATATTTTTAGCTCTTCTGTAAATTTGGAAGGAAAT
>V300016263_L3_WHPEAkcfEAAARAA-541_1_paired_trimmed_paired_merged_contig_24264
CCAAAATTTGAAGATGAAAACAGTTGAGAGAGAAAAGTTGTTAACCCTAAAAAGAAAATTTGTTGAAATATACCAAAAATAAACGGCGCATAAAAGGACACACTGAACCAAAACCCTAATTACTATTTACACTACACGGCACCTGCAGCAGTCAACTCTCTCCCACTTTCTCGTCCAGTCGTCTCCTGCACCTCGAACTTCAACAGAATCTTTTGTTCCGGAAGAAGCTTTGGAGGTTATGGCGCCCACTGTCAAGGTAGTTTCGGAGCAAGAGCAAGCAGCCCCAAGGCTGCAGATTTACTCCACCTCTGATACTCTCTCTTCTTTCTGGAGAGAAAAGTATGAAAAAGATGCCAAGAAGTACTGGGATGTGTTTTACAAGCGGCATCAAGACAAGTTCTTTAAAGATCGGCACTACCTGGACAAGGAGTGGGGCAAATATTTTTCGGGTGCTGGGCGGAAAGTCATTTTAGAGGTTGGCTGTGGAGCTGGAAACACTGTTTTCCCACTGGTAACGATGTATCCAGATGTTTTTGTCCATGCATGCGATTTTTCAACAAATGCTGTTAACTTGGTTAAGACGCATAAAGACTTCACAGATACCCGTGTTAGCGCATTTGTTTGTGATCCTACCATTGATGATCTAAGCAAGCAGATTTCTTCATCGTCTGTGGATATTGTAACCATGATTTTTGTGTTATCTGCAGTGTCTCCAGAGAAGATGCCTCTGTTACTGAAAAATATTAAGAAAGTTCTCAAGCCAAATGGTTGTGTGCTGTTTCGTGACTATGCTACTGGTGACCTTGCTCAGGAAAGACTGAAATGCAAGGACCAAAAGATAAGTGAAAACTTTTATGTCAGGGGTGATGGCACT
>V300016263_L3_WHPEAkcfEAAARAA-541_1_paired_trimmed_paired_merged_contig_24265
AATTTCAAGTTTGGAGGGCAAAATGGTACAAGCAACAAAGTTTAGAGGCATTGTTTAACGACTTGTCGTCACATACAGGGGGCCGAGAGATTCCAATTTCAGGTACAGGAAAAGACGGATATGGCTTCGCTACCGTACTCCGACGTGGATTTCAGCCTGAGATCAATGGCCGGTCGGGCCGAGGGCTTTGGTCGGTTCGCCATCGGAGGTCTCAACGGGCCGGTCTATTTCGTCACCACGTTGGCAGATGATGGTCCAGGCTCACTTCGTGAAGGATGCCGAAAACAAGAACCACTCTGGATTGTCTTTGAGGTTTCTGGCACCATTCACCTTTCATCTTACTTGAGCGTGTCGTCTTATAAGACAATTGATGGACGAGGTCAGAGGATAAAGCTCACAGGAAAGGGACTTAGGCTGAAGGAATGTGAGCATATAATTGTATGCAACCTCGAGTTTGAAGGTGGTAGAGGACATGATGTTGATGGCATTCAGATTAAACCGAACTCTAGGCACATATGGATAGACCGATGCAGCCTTCGTGATTATGATGATGGACTCATAGATATCACCAGACAAAGTACAGACATAACTATCTCTAGATGTTACTTTGCACAACATGACAAGACGATGCTTATTGGAGCAGACCCCTCGCATGTTGGTGACAGATGCATTCGGGTGACAATCCATCATTGTTTTTTTGATGGAACAAGGCAAAGACAACCTCGTCTTAGATTTGGGAAAGTTCATCTTTACAACAATTACACTCGAAACTGGGGTATATATGCTGTTTGCGCCAGCGTAGAATCCCAGATATACTCTCAATGCAACATTTATGAAGCAGGAAATAAGAAAAAGACTTTCGAATATTATACAGAAAAGGCAGCAGACAGAGAAATGGCAAAGTCCGGCTTCATAATATCCGAGGGCGATCTATTCCTCAATGGAGCTCAACCATGCACATTGACAGGGTTCAGTGAAGAATGCCTGTTCCATCCAAGTGAATTTTATCCACATTGGACTATGGAAGCAGCCTCAGATTCTCTTAAAGCCATTCTCCAAATTCTTACTGGCTGGCAATCCATTCATCGGCCAGCGGAGCAGGCGGTAACTGTATAATTTTATTTTATCACTACGTCTGTAACAGGATTTTATAGGTTCTATCACAGAATAGTCTTTGATTTTATTTTTTTTAATAAACTCCATCAGATTTGCTATCTGCCCTTGTAATACTTACGAGTTTACAGACAGAACCTATCAATTATGATAAGCACTCCATAAGACACATGCCATGTTTACAATGCTTGTTCTCATGTATGTATATATGGATCCTGTAGATAAAGATGTATTTCCAGAATAATTATTTCACGTTAAATGTGCATAGAGAAAAGAATTCAACTAGATTGGCCGGCCGGCTCAGACGCAGTTGAGTTTATTTGATATGGGATTTAACACCTTTATATTTTGCAATTGTTTGACTTTGTGTTAACATGACCTAAGCAGTTTTATTTTTATATTTTCTATTTGGAAATGTTAAGCATTCAAACATATACATCTTTACATATGATCATTTGGTTTGAATTTAAAATTTTCGTAAACTTCCAAATTGATCTGAAGGGGCGTGGTGGGAAATA
>V300016263_L3_WHPEAkcfEAAARAA-541_1_paired_trimmed_paired_merged_contig_24266
TTCAAACCTGCAATGAACGATTTGAGGTAAGTGGTCGCAATTGTAGAATTAACAAAGTACAAAATACACATATGCTTGTCTTATGGAGAAAATTGTGTATTGCCCGTGCAAAGTTGGAATACGATCATAGTGAATGAATATTCCTAAGTTAGCTGTGTTTGATCTTTCTATTCGGTTGAGTGCACAGGTTCAACTACATCATAACATGGCATAGAGCAAAACACCAAATTCTTGTCATGCTTTGTTTATATCCCATAGGTTTCCATTGTTTATGAACTAATGGTGGAAGTTGCTTTGGTCATTTGTTTTGATTATATATCACCCTTTGTTAACTGAAGGTCAAGATGATGATGTTGAAAGTAATTGCTCGCACGATTGGGCTTCACCGCTTGATTTTGTTGAACTTTTATCCTTTCCTTCAGAAATATATTCAGCCTCACCAACGCGATGTCACAAGTTTACTTGCTGCAGCAGTTCAGGCTTGCCATGATATGGTTCCTCCTGATGCGGTTCAACCACTGTTCAAACAACTAGTGAATCAATTTGTACATGATCGCTCACGTCCAGAGGCCATAGCTGTTGGACTGAATGTAACAAGGGAGTTATGTTTACGGATTCCATTGTTGATGACCGAAGAGTTGCTGCAAGATCTTGCATTATATAAGAAATCACATGAGAAAGCAGTTTCAATAGCAGCGCGCTCACTTATCAGTTTATTCAGAGAGATTTGCCCATCACTGTTGATTAAGAAGGACCGTGGACGCCCCACTAACCCCAAGGCAAAACCAAAAGCTTATGGAGAAGTCAGTGTACTCAGCAATGTTCCTGGTGTTGAACTGCTAGAAGAAGATGACGGCAATGAGGACAGTGATGATGCTGATGAACATTCATTCAGCGGCACTGATGATGATAAAGATGATGATCTTGATCGCGATGAGATGGTTGCTTCCAGTGATGATGATGACGACCAGATGGACAACAG
>V300016263_L3_WHPEAkcfEAAARAA-541_1_paired_trimmed_paired_merged_contig_24267
ACTTTGTCAAGATCATAAGCAGTTCCGAGATAGGCATATAGGATCCTCTTCTTCTCCCGCGTCTTTTCGTCAAACTTCACAAGGTTTGGATTCATTTCATCATCCTTACTGCCGAGCATTGGGGGCTGTACACGAGCCCAGCCCCTGCGTCCATGATTTTCCTTCTCAAAGAACTCTGCCATTCGAATGGCGTCCTTAAGGCCTGCTTCGTCACCGGAAAACTTAACCAGAGTCATACCCAAATGACCATCTCTACCGTACAAGGATTTTGACTTCCCACTTCNNNNNNNNNNNNNNCATGCGGCCATCTTTACTCTTTCCTGTAACCGTATTATGAATTATCACCACAGGTGGCCACATAATCAGATCATCCACATTTGCTGCTGCTGCTTCAGCAGAAAGAAACTGATACGCTTTTGAGTTATCCGGGGGCTTCAAGTAGTCCCACCCCATTAGAACACACAAAGCCTTGTGTAACCCCAAGTGATCCACTCGCATGTCAGCACTATCAGAGTTGTAACTGTGCATGATGAGACTATGCATATCCGGAAAATCTTTCGAGGACCTGACACAAGCAAGACAATGCAGACGGCCTTGCTTCCCATCCTCCAAGTAAGTCTTCCTCTGCTGCGTGTTCTCATGAATCAGCTTCACAAAGTTAAGAAACGCCTTCTTCAACGCAGTCTGATCAACTTGAAGATGCTTCAGACCCACATTCTCACCTCCGCCACCACCGCCTTGCCTAAACCCCACACTCTCATGACCTCCACCACCACCACCAACCCTCATGTACTTGTTAGCCCTCCCCTCATCGCCGCCCGCTTCCCGCCGAAGGGGACTACTCGTTGCCCGACCTCCTCCAGGACCCCCCGAAAACCCATTTGGATTCCCATACTGCATAAGTTGCTGCCGACGCATTGCCAATTCTTCTGCCTTATCCCTCTGCTCCTTTTCTCCGCTGTACTTCCTCTTAGCGGGCCCTTCTGCAGGCCCACGCCCGTCGAGCCCGAGCGAATTCCAGTAATCCGGACCCGGCCCGCCCGATCCACCCGGACCAAATGGCATGAACCGGCCAGGCGGGTTCATGGGTGGGGGGAAGTCTTGATAATCGGGCGGGAGAGCGAAGTAGGATCGAACACTACCATCGGCAAGAACAAAAGTCCGGCGCTCGAGCATGTGGAAATCGTATACCGGGGGAGGTGGTGGGCCGAAAGCAGCCGGGTCGGAGAAGGGGAATGGAGCGGTTCCGGGAGAGGGGCCAGGCGGGTGCTTGGGATGGGCGGGGCTGGGTTTTGGGGATGGGCCCGTTTTGGTCTTGGAGGATTTGGGATCGGGTGGGTTTTTGTTGTTGGTGATGGTG
>V300016263_L3_WHPEAkcfEAAARAA-541_1_paired_trimmed_paired_merged_contig_24268
TAACATCTCTTTGGTTTCAACAGCATTGCAGAAATCAACATCTTTGATCAATAATTATACAACTAGAAATACAAAGGCATCAATTTTTTTTCCTTTTCATAAATATAGGATGGAATGGAAGCCCACTGAAACTACATAATTCTGTTAAATAATCCAACCAAGTCCACAAACTTCTACAAATTCACACAAAAAACTGAAAAATATAAATAATCAGGACATGGGAACCCTGAAAATTTATTAGAAGTCCACAAACTTTTAACATTTCATTTTTTGGACTCCTGCAGGTCTTTCTCCTCAGCCTCCATCTCCCAGTCTTCAGTTATTGTCTCCAATACAGGAGATGTTGAAGTCTTGTTGTGAGATATCAAAAGGGCAGGTGCAACCTCAGTCCAAGAACACAACAATCTCATCCGCATCTGCTTCGCCATTGGATCAGCTGCTTAATTTCAAGCTGAAAGATGGAGAAGTGGCTTTCTAATTAAGTGCTTTTCGGTAAAGAGATAAAGAGAAAATGGGGTTGTAGCTAGTAGCGTGTTGAGGGCGTGAGATTTTGGGTTGAAGGGAAAGCAGATGAAGGTGGCTTTTTATAGGAGTTGAAATTAATCATAATAATGTTGGCGAA
>V300016263_L3_WHPEAkcfEAAARAA-541_1_paired_trimmed_paired_merged_contig_24269
GTGGATATTCTGTGATCACCGAGACCACCGTTGCATCAGAAGATGTTTACCAATATGATTCTTGCCTCAACAGGTGGGGCAAATTGGCAAACATGAATGTTGCTCGACATGACTTTGCTTGTGCGGAACTAAGTGGTATGATTTACGCAGTTGGCGGATATGGTATAGATGGCAGCAGTCTATCCAGTGCCGAGGTGTACAATCCTGACACCGATACTTGGACCCTGATAAGCAGTATTCGCCGCCCCCGCTATGGCTGCTTTGCCTGTGGATTTGAAGGAAAGCTGTATGTTATGGGCGGAAGGTCAAGCTTCACCATTGGTAATTCGAAGTTTGTTGATGTCTACGACCCCGAGAGTCACACCTGGTGCGAGATGAAGAAGAATGGTTGTGTCATGGTCACTGCTCATGCTGTGCTGGAAAAGAAGCTGTTCTGTTCGGAGTGGAAGAACCAGCGCAAACTTTCGATTTACAATCCCTACGACAATTCTTGGGAGATGGTACAGATTCCGTTGACAGGAAGCACAAGCATTAAGTTCCGATTTGGGACACTGGACGAGAAACTTTTGTTGTTGTCGCTCGAGGAGGAGCCTGGTTATCGTACTTTGTTGTACGATCCAAATGCAGCACCAGGATCAGAGTGGCAGACTTCTGAGGTAAAGATGTCCGGTCCGTGCTTGTGCTGTGTTACAATCAAGGTGTGAAACTGTAAGGTGTGCCCGAAAGGCAAAGGTTAGAGGACGTTCGTAAAACTCTAAAAATCAGTTGGTGAACTTCTTGTATTGACTGGATTTTAGGACACTCTAGTGTAACTGTATTTGTTTGTTCCGTTGCCCGGATTAGGACTCTTGGGTTCAGCTTCGTGCATTGCTCGGAGTTGAGTCTACTTTGATCATGTATTAACTTCATTGCATTCGATTATATTCGTGTCGTATCGCTTTGTGGCATCTCTTTTTTATCTTCTTGAGATTTTCAATCTGATACTTCGATTTTGATTTAAAAAAAGGTTCAACAACAATAACTC
>V300016263_L3_WHPEAkcfEAAARAA-541_1_paired_trimmed_paired_merged_contig_24270
GCTTAGTCAAACCACCACATTTTTTTTTTTTTTCACATGGTGCATTATTTCTCAATCCAACTATGCCAAAGTAAATAAATATAACAAAGATATTTGATGCCAAAACTTGATGTATTGGTACATATGAAATGCTTCTTAAGCAATCTCATGTGTCCTCCTTACTCAACATTGTATATATTCCAAGTCAAATTTGCTTGAATTTAGGCTTTCCTAGATTTGTGGATTCTTGAAACCTCCATCCAAGAAAGCAGTCGAATTCGAGACAACAGATTTCAAAGTCGAATACAATGACATTCTTAATTTACATTGGATTAGACAATTACGTAGTATTAATTTTGCTAACATCTACAATAATTCGTTATTTTTGACATACCTATTCTATCTGTATGATATAATATTGTTGTATAATTAATCCGGCTATATGCAAATACTAAACACCCCTACGGATGCATGTGGATTAGTTCTTCTTCTTTGCATTCTCTGATTTCGATTTCCATTACCTTGTTGCCCGAAGAAGGTAATACATCGCAACATTGCCTTCGCGGCGCCTGCAACTGTTTCATATCAAAGTCCAGCTTATGCGAGTACACTTTGACCTCCTCCAGCCTCCTCGGAGAAGCTATGTCGTAGGTGCAATTTTCGTAAGACTTCTTGTAGGTGCTCTTGATTCTACCGGCACCAGAAGGCACATTATCCAGAAAGAAAAGAACAGGCCTTCGACACGGATCCTTGTGATGTTCTCTTGTGTTAAAAAGATATGCTCCTGTCAAACCACTTCCCTTTTTCCACTGGCTGAATGTCTCTTGCACGGGAAGGGCATCCGGCAGAAGAATATGGTTTCCGTATACTTGAACAGCGTAACCCCATGACACCATGATAGTCCACGAAAACCATCTGTCATAGCAGACTGTTTTCTGTAACATTCTTTGAGAATCCACGTTGGCAGCTTTAAACAAATGTTGCAGAGCGTTGAGAGTTGTCATGTTGGGGAAGATGGGGTTTACGTGATCGATGTGATGCAGGGATACCAAAGGTGTCACTGGATGCGAAGCCAGCAGACCAAACATATCGCCGTGAATGTCATTCTGATGGAAACCGGGTTCGCGTGTTAATCCAACGCCGAGCTCTGCCAAGCAAGAGAAAATCCTAGAGTCGCTTCCATAGAGATGCGGATATCGTTCTAAACACGAATCAAACACCTTCGCTAGTACTTTTGCCAACGGGGCACTTATAGCGAAACCTGCACCACCATAAGCCATTCCAAATCCGAACACCCTATTTTGCTCGTAAACTTCGGAGGATGTCCCGATGTAGTACCACAGCCCATGATCATACTTCGATAGTGTCTTCACCAAATTCTCCGGGAAAAAAACCGTGTCATCATCTCCGAAGACATACCACCTCACATTCGTATGGTTAAGCGCCACGATCTCAGAAACAACACGCGCAACTCGAATAGCAGACTTGAGACCGCCTCTGTAAGTGTAACGAAAACGGGCAGTGTCACCCGAGATACACACTGGAGGAAGAGAGGTATCATTGGCGTGACGGTGATGATCAGGCGGAAGGCTATCCAGAAACACACATCCCCTCATGGATTGGTTCTTCCACCAGAGCCTGACGTACTCCTTCCTCTTAGCAGACCACGATTTCTGATTCGAAGCAATCCCGAACACAATGTGCTCGAGAGAGGTTGAGGGCGGGGAATACGCATATTGAGACAAAGAACTAATATGTGCAAGCTTTGAGCTTGTAAACACAAGGAAGAACGACACGAGAAGAAAGAGCGTGCAGACGGAAGACGAGATTATGAAGAGGTTTATCAACCGAGACGGATTTTGGGTTTTTGAAGGCGACTGAGGAAACAGCAGCATCTTAAGGAAAGGAAGAAGAACAAAGAAAGAAACAGAAATGCAGAAAAATGTATCTAGAGAATACAAGTGTGGGACAAAACCAAGATGTTGATTGTGAAGCGTAATCAGCGGCAAGAGAAAGATGCAAACTTTGACCTGTATTTGTGCACCAAAGTCTATTTAGTTAGCCAAATCTCCAAAAGAACATGGGGTTGGCGCGGAATTCACGCAAAAAGTCCTCCATTTTCTTGCCAACCCAAATAAAGAAAAACCGCAGACTTAAACTTAACCAAGTTGGCTAGAGCAGCGCGATTATTTTTCTGCACCAAGATAGTGCGTTAGGTTAGATTAGAATCAAGGGTCAACTACTTGACAGCAATGGCATTGACTGGAGTGTGAGAGATTAAGAAGAGGGGTTACGTGTTAAAACGTAATAGGACTTGGCAAAACAAAGATTAAGTATGTACGTCTTTGTTAAATGCAGAACGTGAAGAAAGCAGCAACTTCAGACCCAAGATTTAGAAAGAAAATAACTTTAACGGGCTTGGCAAAAATAAAGTGTAAACGTGTTGCGGAATGCTTATAAGTTCTCCTTTTCTTTTATTTTTTCTTGGATGAATAACCAAGATTATGTGTAATTTAAAAAAAAAAATCCAATGAAACGAATACTCACATACTTGAGGTTTCTTGTGCAGCCCGAATAATGTTATACTTACCATCTATTTATACTATTATTTATATTAT
>V300016263_L3_WHPEAkcfEAAARAA-541_1_paired_trimmed_paired_merged_contig_24271
GGGGTGATAGTATGCGTGTCTTGACATATACCTGCCCTTGGCCAGCTGATCATCCAAAATCAGATGAATACTTTTCGGATCCACGGTTGGCAGCCTATGCTTTGCCATATAGTCGATCTGTCTCTGGTGGTAATGCAACGAAGGATTACATGCAGAAACAGATTGATATATTAAGGACAAAGTCTCACTGGAAGAAAGCCTATTTTTACTTGTGGGATGAGCCACTGAATTTGGAGCAATATGAGTCCCTCCGCAGCATAGCCAGCGAGATCCATGCGTATGCTCCTGATGCTCGTGTTTTAACTACTTACTACTGTGGGCCAAGCGATGCACCTCTTGCACCTACTGCGTTTGAGGCTTTTGTGAAAGTTCCAAAATTCCTGCGCCCACACACTCAAATTTATTGTACAAGTGAATGGGTGCTTGGGAATCGAGAAGATTTGGTCAAGGATATTGTTTCCGAAATACAACCAGAAAATGGCGAGGAATGGTGGACTTATGTGTGCATGGGACCGTCTGACCCGCATCCCAATTGGCACCTTGGTATGCGAGGTACACAACACCGTGCTGTAATGTGGCGTGTATGGAAAGAAGGTGGAACAGGTTTCTTATATTGGGGTGCCAATTGCTATGAGAAGGCAAATGTTCCAAGCGCAGAGATAAGATTCAGGCGTGGCCTTCCCCCTGGAGATGGAGTTTTGTTCTACCCTGGCCAGGTGTTCTCATCATCAAGTCAACCAGTTGCTTCGGTCAGACTTGAACGCATTCTTAGTGGCTTGCAGGACATTGAGTACCTCAGACTCTATTCTTCAAGATACGGTAGAGAGGAAGGACTGGCTCTCCTTGAAAAGACGGGTTTGTACCTGGGTCCTGAGCGTTACACGCACGAGCACATGCCCATTGATGCAATGCGGGGTGAGATCTACAATGCATGCCGGTCGTGAGAAAAAACAGTCGGCACCAGGATGTGGTCTTAATGTTCATCACGCACTTCCAGACTTGCAAACGAACATCGTTTGCAGCGAGATCGGAGCCTGCACATCACGATAGATGTTTTTGTTTACCCCCAGGTATTGCATTTTCCATATTTTCATAATCTTTTGGAGTAATGTACAGACAACTAGTAAACCTTCTTTTCGGAGTCAGATTACTAAAAGT
>V300016263_L3_WHPEAkcfEAAARAA-541_1_paired_trimmed_paired_merged_contig_24272
GGGGTGATAGTATGCGTGTCTTGACGTATACCTGCCCTTGGCCAGCTGATCATCCAAAATCAGATGAATACTTTTCGGATCCACGGTTGGCAGCCTATGCTTTGCCATATAGTCGATCTGTCTCTGGTGGTGATGCAGCGAAGGATTACATGCAGAAACAAATTGATATATTGAGGACAAAGTCTCACTGGAAGAAAGCATACTTTTACTTGTGGGATGAGCCACTGAATCTGGAGCAATATGAGTCCCTCCGCAGCTTAGCCAGCGAGATCCATGCGTATGCGCCTGATGCTCGTGTTTTAACTACTT
>V300016263_L3_WHPEAkcfEAAARAA-541_1_paired_trimmed_paired_merged_contig_24273
CAAAACTAAATTTATACTGCCACGTATGATTTTTTTTGTGCTACAACAAAGTTGTAAAATGAGCCTTTAAATTTAAAAAAATGTCCTATACTTTCTAAAAATAAAATACTAAAAAAAGGTCACACGTAGCTCCCACACTATAATCCGTAATGAGATACCTATAAACCATGAATTTGTTTGACTAGGAATTCACCGCCATCAATAATTAAGATTGGTGTAAAAACCCACATTCCTACCTTCTTACCCCAACTGAGTTACAAGTCCCTACAGCCTTAAAGCGCTTTAAAAATAAAATAAAAAACTTAAAGCGGCTCCAGTGAAAAAAATAAAAATAAAAAATAAAAGCCCCTTACTAGTGTTTTGGTATTATCTAAACAATTTAAGTGCTTGTCCAAAAAGCACTTGCATTTCAAATAAAAAAAAAATGTTTTTAATAAAAGCGCTTAGAAGTAGAAGTTCTTCTCCTAAAAGAATTTCAAACGGGTCATCCCCCGTCAGTGGCTTGTTTGCCCAACACGATCTGAGTGCACATGAAAGGACCACTTCCTAACCAGCCCAAGCCCTACAGCTGCCATGGTCACTTCAAATAACTCTTCGACCAAGAGAACCCAATTCCATATTCTTCTGGGTTAAAAAACTTCAACTCCTAATCTCTCCATCCATAGGTTGATCAACAGTTTTATCAGCCTCGCAACTCTCTTGGTCTAAAACTTGATCACCTGCCTACCAGTAACCTTGACATTAAACAAGAAATTTTAATGCGGGACATTGACATTAACCAAGAAATTTTAATGCAGGCGGTAAGCACACAATGGCGATACAACGTTCTTGCTTCCCAAGCAATTGATCAATCAACGCGACGTGTAATATACGTTGGATGACCGGCTAAATCTTCCAGATTTCTAGTAGCTTAAACAAGTTTCCAAATCCTCTCCAAGCTCAACTAGGAGTTGGTTGAAAATTGAAATGGTTAGGTTTGGCAAACGTAGCTATCAGCAATAGATTAGCTGCTTATAAATACAGAGTTTTGAAAACACATTAACAGTAATCAGTTTATCTTGCTGTAATTAGTTCTTAATCTTCATCTCTAAGTTTCTCTCTCCGTAACTGCAATTTTAACAGAAAAAAAAAAGAGAAGTGAAAATGCAGATGAAGATTGAGAGAGTCTCTGAAGATCAATGCAAACCATCATCTCCGATTCCAGACAACCTTAAGAGCTACAAACTCTCTTTGCTAGATCAGATAGCTCCCATGTTTTATGTGCCAGTCATTCTTTTCTACTCAGCTCCTGCAAACATTGACGATACCACCATTGTTGATAAGCTGAAGAAATCTTTATCAGAAACCTTGAGCAGTTTCTACCCTTTGGCCGGAAGGATTGAGGGCAATGCATCTGTGGATTGTGAAGACGGAGCTGTTGTCTTCACAAGAGCTAGAGCTAACATTCAGCTCTCTGAGATACTAAAAAGTCCAGAAATGGATTTAGTGCAACAACTTCTTCCACTTGATCCCTACAATATTAGAATGGACAAGGCAGTTGCAGCCATGGCCGTTCAATTGAACTTCTTTGACTGCGGTGGCATGGGGATTGGAATCTGCCTTTCCCACAAGATCGCAGATGGTGCAACATTGTCTTCGTTCCTTGATGCTTGGGCTACAAGGTCACGTGGTGTTTTTGAAAACATCACTCCCTCCCTAAATTCAGCCACCATCTTTCCACCTAGGGACAAACAAATCTTCATGCCATCCAATTTGATCCAGAGAGAAAAGTTCGTGACAAAGAGGTTTGTGTTTGATGCATCCAGCTTAGCCAAGCTGAAAGTCAAAGCATCCAAGGGTTTGTGCACGGACAGCCGTGCTCCTACTCATGTGGAAGCTCTGACAGCCCTTATATGCAAGTCTAGCATGAACGCAAAGATTGGTACATTGGGTAGGGGCAGGCCATCAATGGCGATATCCCATGTGGTGAATCTAAGGGAACGAATGGCATTCTTTTGGTAATATCTGGCGCGTTGCTGTTTCATCCATAATGAAAGATGAAAGCAAACCAGAGTTGCATGACTTTGTGGTCCGATTAAGAAAAGTAATAAGGAAGATCGATAATGATTGTGTGAGGAAACTGCAAGGTGAAGATGGGTTTTCACATGCTTGTGAGCCTCTAAAAGAAACGAGTGAATTGGTCTGCGAAGGAGAGGTTGAGTTTTTCAGGTTCAGCAATTGGATTAGGTTTTCCCTATACAACACTGATTTTGGATGGGGAAAACCCACCTGGGCATGCATTAGTAATGTGCCCATCAAGAATGTTGTCATACTGTTGAGTAGTAGCTCGGGTGACGGAATAGAAGCATGGGTGACCTTGGACGAAGAAGACATGGCTAAATTTGAACATGATCACGAGCTTCTAGAATTTGCTTCTGTGGCACCAAGCTCTTAAACCTATGTAACTAGGTTTATGTCTTCCAGCCAGTCCTATGGTTCAACTAATTGATGTTCATAGTTTACACATTTGTAAATTATCATCATTTGCTCAGGAACATGTAGCCGAAAGTACAAGTCCAGTAAATGCATTTTAATGATGAGTTAGGGCCTAAGAACATTCATCACAACTAAAGCCAATCAGATATATCAATATATTAGAAAAAAGCACACGCAAACAGATTCTTTCTGAGATCCATGGATAGTTATTATACATATACAGAAACGAGACTAAGTAGTTAAGTACTTCAAACCAATTAAATCAACTCCAAGTGAATAAAATTACCTGTATTTTGTAGCTTCTTTCATGTTAACCCTTATCAACTATACCTCTATGTTCACCGTGCTGAATACGTAATGCCAGCTTCTAACTCCTGTTTTGTTGTTTCGTGCAAATGGTATCT
>V300016263_L3_WHPEAkcfEAAARAA-541_1_paired_trimmed_paired_merged_contig_24274
TATACTCCTGAGTCTGTCAGTGGAGGAACTCCTGCTGCCAATGAGCGGGTGAAGAAAGTGCTTGAGCTGGAGAGGAGGAGGTTACAAACTCGTGGCGGTGGTCAATGATGGTTTTAACGTTTGCACCTGATTGCCTGATAGGAAAAGAATTTTCCCTCGAGTGATAAGTGATGATGGGTATGTTCATATACTCGGCCTTCATCAGGGAACTTGTTATTTGTTCACTTGAGACAGTTGAATGCATGAATCAAAGAATCAATCTAAATTGTTGCATATCTAGATCTGTTGCTATTCTTTGGTTATCCAACAATATGCTCATCTATTGTGTTTGCTAGTGCTGTTCTTTTGAACTTGAGACAGTTTGTTGTGCTCACATTGAGTT
>V300016263_L3_WHPEAkcfEAAARAA-541_1_paired_trimmed_paired_merged_contig_24275
TTTTTCGTTAAAGTGAACAATACCGGGAGCTTTTCGTTCAAGTTAAGTTTCTACTGATTCTGGTGGATTTTGATTTTCCCTCTCTGATTGATTTGAACTCTAGTCTGCTCAAAAGGAGGAGGCTAGAGCCTGGAGGTGAAGTCGGAGACATGTCTCGTGTATTTTCTCGCTCGCATCCTTTCAAGCCAATCATAAAATGGTTAATCTTACTCCTTTTGCCAACAATCGGGTTTGCATCTACGGAGCCAGATGTGGAAGTTGAAGCATTGACCGATTTGCTCACCGCGTTGAAAGATTCGAGTGGCCGAATAACAGATTGGAATGATAATTTCGTGAGCCCCTGTTTTAGCTGGTCTCATGTCACTTGTAGAAATGGAAATGTCATATCCCTGAGCCTGGCTTCAAATGGATTTTCTGGAACACTTTCTCCTTCGATTACTAAGCTGAAATATTTGGCTAGCCTGGACTTCCAGAATAATAATCTAACGGGCCTGTTACCCGTTTATCTTGCAAATTTGACACACCTACAGAATCTAAATCTTGCAAATAATAATTTCAGAGGTCCTATACCAAATGCTTGGGGTCAGCTTTCCAATTTGAAGCATTTGGATCTTTCATCGAATGAGTTGACAGGAAGAATTCCAATGCAATTCTTTACCATTCCAAATTTCAATTTCACAGGATCACATCTTGATTGTGGTTCTAGCTTGAAGCAGCCTTGTGTTTCTGGCTCTTCTCTCCGAGCTTCAAACAGGAAATCAAAACTTGGAACAGTTATAACTTCGGCAAGTTGCAGTGTATCAGTAATTCTGTTGATTGGGGCTCTTTTCGCATATCGATACTATCGCATGCACAAACTAAAATATGATGTCTTTGTTGACGTTGCAGGTGAAGATGAGTGCAAAATTTCCTTTGGCCAGTTGAAAAGATTCTCTTGGCGTGAAATTCAGCTCGCCACGGATAACTTTGATGAAAGCAACATAATTGGACAAGGAGGCTTTGGCAGAGTTTACAAAGGTGTCCTCTCAAACGATGTACATGTTGCAGTGAAACGCCTTACTGATTATAACAGTCCTGGTGGAGAGGCTGCATTCCTTAGAGAAGTGCAACTCATTAGTGTTGCAGTTCACAGGAATCTTTTACGGTTGATTGGATTTTGTACAACCCCATCCGAGAGAATCCTTGTTTATCCGTTCATGAAAAATCTTAGTGTTGCATATCGCTTGAGAGATCTAAAACCTGGTGAGAAAGGGTTGGACTGGTCGACAAGGAAGCATATTGCTTTCGGTGCAGCCCATGGTTTGGAGTATTTACACGATCATTGCAATCCAAAGATAATACACCGTGACTTGAAGGCTGCAAACATTCTTCTAGATGATAAATTTGAGCCTGTTCTTGGAGATTTTGGGCTAGCAAAGCTGGTTGATACAAAATCAACTCATGTTACCACTCAAGTACGCGGAACCATGGGGCATATTGCCCCGGAGTATTTGTCCACCGGAAAATCGTCAGAAAAGACTGATGTTTTTGGATACGGTATCACACTTCTCGAACTTGTCACTGGTCAGCGTGCAATAGATTTTGCTCGGCTGGAAGAAGAGGAGGATGTTCTTCTGCTTGATCATATCAAGAAGTTGCTGAGAGAAAATAGGCTTGACGACATTGTGGACAGAAACATGAAGATGCATGATCCAAAAGAAGTTGAGACCGTCATTCAGGTTGCGTTGCTGTGCACTCAAAGCTCACCAGAGGACCGTCCAAAAATGGCAGAAGTTGTTAGATTGCTACAAGGAGTGGATCTAGCAGAGAGATGGGCCGAGTGGGAGCAGCTTGAAGGTGTAAGGAATCGTGAATTCTCACTCTTGTCTCACCAGTTTGCTTGGGCTGAAGAGTCTACACATGATCAAGAAGCTATACAGTTGTCCAAGGCAAGATAGTGTTCCTTAATAATTAGATGCTCTAATCTAAATTAATCCAAAAACTTCACTTCATATCTCGAATATTACAAATTATTAATTGTCTCATATCTTAGTAATAATTATATAAATCTGTGTGCAAAGATATATAAGAGAGGAGAAAGGAAAAGAAAGGTGTGGGATATCATATATGCGTTTGGAACATGTTCTTATGGATATGGTCTGTATATGCATGAGATATTTCTTTAGGTGTTGAGTCGGATTGAACCAAGAAACTTGATCATCAATTCATCTTTCCAATAACATCCATTATTCGATTCGATTTGGAGGCAGTTGTTTCGGAAAATTCACTTTTGTGTGTTCGGAATCGGAAACAAAGTAAAGTTTCCCCAAATTGGCATTTGAAAGAAGATAAATGCTAGTTTATTGACAGTACTAGCTTCAGTTGAACAC
>V300016263_L3_WHPEAkcfEAAARAA-541_1_paired_trimmed_paired_merged_contig_24276
TGAGTGCGCTGGTGTTCTTATTTCTGAGATTTTGAATAAGCTTGAGAGTCGATGGAGATATAGCTTAGCTTTCGTGTATTAGTGTTATTATAATCTTTTGTTTTGTGTTTGCTCGGTAAAGCATGTACATCCTATTAATTGCATCTCGCACATTTGTTCCACCATGTCTGTTTGAGATTTCATACCATTGCTCTCCGTATATAGCATAGCGTTGTCAAATAGAGGATAGTGAGGTTTGATAGTCTTTTGTCAGCGTGCGATGTTGCATTTGTTAATTGGTTGTAACATATTGATGTTGCTTAGAACACGCCGAGGATTGAAGGATATCATTTGCTACGTGTTAGCGCATATAGGGTTTAGATAGGGGCCACAGGGCTGACCACCTCTCAAAACACACCTATCGTTGATAATACATATTAAAATCTATACCAATGCTGGATTGTTTTTTAAGATTTTATGTCTTAATCTTACATTACCACATTCCTAAATCTTAAGCTTTCTTTGAGTGGAATTTATATGATTTGGTCATTTAATCATTTTCCTTTCAAATTTCAAGTTCGTGTATCCATATGCAGAACTTAACGGTCTGCTTAATAGCATGTTTGGCTTAGTCCAAATTCAAACTGGATCCTGTTGGGGTTCAATGGAGGTGCAAATGGATGATTTGAATGGGACAGTCGAGACTTCTGCAGGAGGGGAATCAAACAATATTGAAGTTGGCCCATGTCAAGAGCCATATGAGGGTATGCTTTTTGAATCAGAAGAAGCTGCCAAAGTATTCTATGATGATTATGCCAGGCGTGTTGGATTTGTGACCCGTGTTTTGTCATCCCGGAAGTCTGAGCGTGATGGGTCAATAATCTCTCGTGGACTTGGATGCAGAGGGATCTCTGAGAATCGTAGAAAAGTAATGCAGAAGGAGTGTGGAGAACAAGAAGCTTGTCCGGCCATGGTCTTGTTGAAACAAGAGATGCCTGGAAGATGGGTTATCAAGAAATTTTTGGGGGACCATAATCATCTGTTAGTGATTCAATCACCAAAGATCCGCAAAACACTTGATGAGAAGGATAAGAAAATCCAGGAGTTATCTGCAGAGCTACGAGTTAAGAAGCGGTTAAGTGCAGCATATAGAGATCAGCTACTCGCCTTTATCAAGGATATTGAAGACCACAACGCGCACCTTTCAACAAAAGTTCAATCGGTTTCTAACAAGATAAAAGAGCTTGAAGCTAAAACAGGTGCTTTAACGCGATAGGTGATTTACAGTTGTTGTGTGAGTATGATTTCGTTTCTAGGAGGGCCTTAATTGTATTTCTCGAATGTCGAATCAGAAACTCCGGACTGAGGAAAGTAGGAAATAGGATGCTTCTGAATCTTCTATCTTTCAAGTGTAAATATACCTCCATCACTTCCTTTGTGAATTTCTCTTCATGCTGATCTCCTTCGGACCTCTTTAGAAAGTTCGTGAACCTTCTTATTTGGTGAGTCATGGTCCCGTGGACCTTTGATTGCCTTTGGATTGGATATAAATTATTCCTCAGACCTTGATCCTTGCCAATTTAGATTTTTCTTTGTTTTATTACCTATTTTATTTTATTTTTTATTTTTG
>V300016263_L3_WHPEAkcfEAAARAA-541_1_paired_trimmed_paired_merged_contig_24277
TAAGAGAAATTACCGGAGTTACACCCGACGGGGCATCACCGAAACTCTCACCTCTTTGGTGGGCGGAGCTTGAAGTTATGTCTCATGATGGAAGCTAGAAGATGAATGCCAAGATTTGTCTCTACGGACCATGTGTAAGTCTTCATCTTCCTTGGGTGGCAAGGCACAGAAAAAAGTTTACCTTAAGTTAATACTGCTTGTATTTACGGCAGGGGGATAGAATTCTACTTGTATATAACCTGAGATAGGGTGGAAAACATAATCCTTTTGTTCAGCAGTAAAACTGTAAAAGTAAAACACAACAGTAAATCAACCTGTCAATCAGTTTGTTCATTCATGTAGGATGAACTTCAATGAGAGAGGAGCAACTTTCTTGGGCGAAAACATGAATTTTGGAAACATATTATCCCTCGATTGGTTGAGTGGATTGGATTGAAGGTCTCAAACAAGAGGCATGCAAGGTTTTTAATTTTCAGACGTGAAATTCATTCTTTCAACATTCGAAGACTTGCAAGTGTTTGAAAAAAGAAAGACTTGAGATTTTAGGAATCTTAAAAGAAATTAGATTAAAGACGTCTCCTTTGAAAAAAGGGATCAGTTGGTGGTGGTTTCGCTATAGTAGCTCATCCT
>V300016263_L3_WHPEAkcfEAAARAA-541_1_paired_trimmed_paired_merged_contig_24278
AAGAGAAATTACCGGAGTTACACCTGATGGGGCATCACCGAAACTCTCACCTCTTTGGTGGGCGGAGCTTGAAGTTATGTCTCATGATGGAAGCTAGAAGATGAATGCCAAGATTTGTCTCTACGAACCATGTGTAAGTCTCATCTTCCGTGGGTGGCAAGGCACAAAAAAAAGTTTACCTTAAGTTAATACTGCTTGTATTTACAGCAGGGGGATAGAATTCTACTTGTATATAACATGAGATAGGGTGGAAAACATAATCCTTTTGTTCAGC
>V300016263_L3_WHPEAkcfEAAARAA-541_1_paired_trimmed_paired_merged_contig_24279
ACCCAGGGATTTTAAACGGAGGATGCAACAACTATTTATTTTTCCAAAGGGTTTTAAACGCAAGAAATTTGCACAGATGATTTGGCAGAGAAAAATGAGAAAGATGAGAAGATCGGAAACCAAAGGTTGAGAAAAGGAAAGCAACTGGAAACTGAAGGAGATTTGGAGAGATGCAATTGAAGAGAACTTATCGATCATCGGGAAGGCTGTGCAAAGGAAGAAAAGCAACGGGCAAGCTGGCATCAAACAGGGCAAACATGTTCCAGATTTTTGT
>V300016263_L3_WHPEAkcfEAAARAA-541_1_paired_trimmed_paired_merged_contig_24280
GAGATGCAATTGAAGAGAACTTATCCACGATGATCGACGCGTGGCAAAACAGTGGAGAACGCATGGGAAGGCTGTGCAAAGGAAGAAAAGCAACGGGCAAGCTGGCATCAAACAAAGACAAACATGTTCCAGATTTTTGTTTTTTTAATTATATTTTGGTGGCAAACCATGCATCATTGCTGCGAGATGTGATGGGGTAAGGTTTTTTTAATTATTTTTTGGTGGCAAGCCATGCATCATTGCTGCAAGATGTGATGGGGTAAGGTTTTTTAATTTTTTTTTTTGGTGGAAAGGCATGTACCATTGCTGTCAGTGTGGATTAGGTAAGA
>V300016263_L3_WHPEAkcfEAAARAA-541_1_paired_trimmed_paired_merged_contig_24281
GGATGTTTCGGGAACATTCCGGATGGCGAACCTGAGTTAAAAATCAAAAGCCCACCAGATATTTTGTTCCGTCTTCTCCTATATATCATGTATAACCGACCTGCGACCGCATCATAAATCACGCAACCACCGCCTTTCCCTCGTAATTCGTTGTATTGCACGGGTCGTGTGGGCACCAGAATTTTCGAGATCAGCAAGCTTCTGATGTGATTATTTTGTGGACTGAGAATTTGGTTTGAAGAAGTTCCGAGAGTTTGGTTTTGTTGAAGATGGAGGGTGATCGAATTCAGGGGTCTCCTTCTTATTACAGTGTTCTTGGTGTCGGCTCGGAGTCTTCCGTGGAAGAGATAAGGCGTGCATATCGCAAGCTAGCGATGAAATGGCATCCGGACAGGTGGACAAGAACCCCTTCTTTGTTGGGTGAAGCCAAGCGGAAATTCCAGCAAATTCAAGAAGCCTATTCAGTGTTATCAGATCAGAGAAAACGAAGTATGTACGATGTTGGCCTGTACGATCCCGATGACGACGAAGAGGACGAGGGGTTCAGTGATTTTGTGCAAGAAATGGTGTCTCTGATGGCGGAATCCAGAAGAGAGGCAAAGAGTTATACCATGGAGGACCTGCAAGCAATGTTCATGGAGATGGTCAAAGGATTCGAGACTCCTCCTTCCTCTTTCTTCTGTGGACAACCGGCGGCTTTCGAACAATCTGGATGCTCGAAAAGAACGCGTCTCGAATCTAATTCCTGGATTGGCAGAGATTCAGGTGCCGGCTCATCTCTCCATGTACCAAACTTGGGGATGTACGGTGAAGGGTTCTTTACATTTTAGTAGCAAGGACAAAGACGATAAGAAAATTCTGGAAGGACAAAGATGATAAGAATTCTTTCGAGTGTTTGATTTCTTTTGCGGTCCTTCCACAGCGGGTTGTGTGTCCTCTTTCAC
>V300016263_L3_WHPEAkcfEAAARAA-541_1_paired_trimmed_paired_merged_contig_24282
CTAATTTGACTGTTGGTATCCAAATTGTAGCGAAAAGCCCTGGGCTTTGGCGGGTTTTGGTCGATTAAAGCCCCAAAATATCTTACAGGCGTTTATAAGATACAAGTCCAAGGAGAAAACAGAGAAAAAAACCCAACAAAATTGCCCAAATTCACAGCGTACAAGTTATAAGATGAGAACACAACAACAAAGAGAAGACGTGCAATCTTTCATCTACTTGCCTTTCTATATACATGTGGTCTCCAAAGAACAAGTGAAAGAGGACACACAACCCGCTGTGGAAGGACCGCAAAAGAAATCAAACACTCGAAAGAATTCTTATCATC
>V300016263_L3_WHPEAkcfEAAARAA-541_1_paired_trimmed_paired_merged_contig_24283
AATCTGCCGTCTAATTTGACTGTTGTTATCCAAATTGTAGCGAAAAGCCCTGGGCTTTGACGGGTTTTGGTCGATTAAAGCCCCAAAATATCTTACAAGCGTTTATAAGATACAAGTCCAAGGAGAAAACAGAGAAAAAAACCCAACAAAATTGCCCAAATTCACAGCCTACAAGTTATAAGACGAGTACACAACAACAAAGAGAAGACGTGCAATCTTTCATCTACTTGCCTTTCTATATACATGTGGTCTCTAAAGAACAAGAGAAAGAGGACACACAACCCGCTGTGGAAGGACCGCAAAAGAAATCGAACACTCGAAAGAATTCTTATCATC
>V300016263_L3_WHPEAkcfEAAARAA-541_1_paired_trimmed_paired_merged_contig_24284
GCAGTTCTCTTCAGTGCGTTTTCTAGCTGTGCTGGAGGTAGCTGAAGCAGCACGGCAAATGACTGAGGTTTTGTCAAGAACGTACACTTTAAGAATCCCACCCACAACTTCGGGTATTTCCATATCTACAACATGTCATCAGTCACATAAACACGCCATACATAATAAATGAATAGAAACAAAATTAAGAAACTGAAAACTTACCTGCTTGCTCACAAGCCGAGACAGGATCTCCATTATAAAATCCACC
>V300016263_L3_WHPEAkcfEAAARAA-541_1_paired_trimmed_paired_merged_contig_24285
CATGGAAACTGCTGCAGAAGCATATCTTGGCAGATTATACGAATAATGAGGGACACGAGTTGACATTGCGTGTCCTATACAGGTTATTTGGAGAGGCAGAAGAGGAACGCGATTTCTTTTCTTCGACAACCGCTACTTCTGTATATGAAATGTTCCTTTCAACTGCGGTGGATACACTCAGAGATTCTTTTCCACCATCGGACAAATCATTAAGCAGATTGCTTGGCGAGGTTCCTTATTTACCAGATTCAGTTTTGAAATTCTTGGAGTGCATGTGCTCACCTGGAAACTGCGACAAAACTGAGAAGGAAACACAAGGTGGGGATCGAGTGACTCAAGGTCTTAGCATTGTCTGGAGCCTGATTTTGCTAAGGCCTCCTCTCCGAGATCCATGCTTAAAAATTGCTTTACAGAGTGCAGTCCATCATCTGGAGGAAGTGCGCATGAAGGCTATACGTCTGGTTGCAAACAAGCTTTATCCTTTGTCATTTATTGCCCAACGGATAGAAGATTTCGCTATTGAAAAGTTGCTTTCTCTAAAAAGTTGTGATGCAACTGAAAAGATAGATGCTGAAGGATCGAAAAATGAATTACAGAAGGATTCTGATTCAGGAAAACATTCCAATGAACCTCCATCAGTGAGTGGTAACAGTAAAGATATCTCCTCTGATAATCATCAGTCATGCAGTTCTCAAAATGTGTCATCCCTCTCAATTGCTGAGGCCCAGCGGTGTTTGTCATTGTATTTTGCTCTTTGTACAAAGAAGCATTCACTTTTTCGCCAAATATTTGTTGTTTACGGAAGCGCATCAAAGGCCGTCAAGCAGGCGGTTCAACGCCAAATTCCAATACTTGTACGTACTATGGGATCGTCACCAAATCTTCTTGAAATTATTTCTGATCCTCCAACTGGAAGCGAGAACCTCCTGATGCAGGTTTTACATACCCTGACGGATGGAACAGTTCCCTCTCAAGAACTGATTTTTACCGTCAGAAAGCTATATGATTCAAAACTGAAGGATATAGAGATTCTTATTCCAATTTTACCCTTTCTGCCGAAAGATGAGGTTTTGCTTATATTTCCCCAACTTATGAATCTTCAGCTGGATAAGTTCCAAGCAGCACTAGCTCGCATACTACAGGGATCATCCCAGTCTGGTCCTCCTCTGGCTCCAGCTGAAATCTTGATTGCTATCCACGGAATTGATCCCGACAGAGATGGAATTCCACTAAAGAAGGTCACAGATGCATGCAATGCCTGCTTTGAGCAGAGGCAGATATTCACCCAACAAGTTCTTGCCAAAGTTTTGAATCAGTTGGTTGAGCAGATTCCTCTTCCTTTACTGTTCATGCGTACGGTATTACAAGCCATAGGTGCCTTTCCTGCACTGGTGGATTTTATAATGGAGATCCTGTCTCGGCTTGTGAGCAAGCAGATATGGAAATACCCGAAGTTGTGGGTGGGATTCTTAAAGTGTACGTTCTTGACAAAACCTCAGTCATTTGCCGTGCTGCTTCAGCTACCTCCAGCACAGCTAGAAAACGCACTGAAGAGAACTGC
>V300016263_L3_WHPEAkcfEAAARAA-541_1_paired_trimmed_paired_merged_contig_24286
AAAAAAAAAAATCGGCCCTAAAAGGTAACCGCTCCAAATTTCCAACCAAGCCTCTACCCTTTTCTCTCTCGCGGAAAATTCAAAGTTTATGATTTCAGATGCCTTCCAAATTCCGCATAACCTAATGCAGTTTCAGAATCCCTGTCCGAATCAGTAAATCCGCCACTAAATCTGCACCTCCGATTTCTCCACCGAATCATTGCTTTGCACTCTTCGCTCTTTCCGTCTCTGCTGATTCGGAATCCGGGATGGAAGGCTTGCCGACGATGATGAAATCAGAGCGGCGATGGCGATCGAAGCCGCTTCAGACCTCCAAGCCCTCCATTCTCATGGCCTTCTTCTCCTGCGTCGCTTGGCTCTACGTCGCCGGCCGGTTGTGGCAGGATGCGGAGAACAGAACAGTGCTTTCTAATCTTCTAAACAAGCACTTGGGCCAGAGACCAAAGGTTCTCTCGGTAGAGGACAAGTTAGCAGTGCTTGGATGCAAAGACCTGGAGAGGAGGATTGTGAAAGCTGAGATGGACTTGACGCTGGCCAAGAGTCAAGGGTACCTCAAGAACCACTTGCAACAAAAGGTGTCTTCTTCTGGCCGATTGCTCGCTGTTATTGGAGTTTATACTGGATTTGGTAGTCATTTGAACCGAAATATGTTTAGAGGGTCTTGGATGCCTAAAGGTGATGCTTTGAGGAAGCTAGAAGAAAGAGGAATAGTAATACGCTTTGTAATTGGTCGGAGTGCCAATCGGGGTGATAGCTTAGATCGGAATGTTGATAAGGAAAGTCATTTGACAAAGGATTTCTTGATTCTTGAAGGTCACGAGGAGGCTCAAGAAGAGATGCCCAAGAAAGCAAAGTTCTTCTTCAGTACTGCAGTTCAGAAATGGGATGCGGAGTTTTATGTCAAACTTGATGACAGTATCAATCTTGATCTTGAGGGGCTAATTGGACTTCTTGAACATCGTCGTGCTCAAGAAGGTGCTTATATCGGCTGCATGAAGTCAGGAGATGTGATTTCTGAAGAGGGAAAGTCTTGGTATGAACCTGACTGGTGGAAATTTGGGGATCAGAAATCGTACTTCCGACATGCGGGTGGTTCCCTCAT
>V300016263_L3_WHPEAkcfEAAARAA-541_1_paired_trimmed_paired_merged_contig_24287
GAGGTAGCGGCTGAGAGCTGTGGGTAAGGCGGTTGCGCCTCGGCCTGTCCTGTAGTCCGATACTACTGAAATTACTGTTATAGCCTTGGAGCCTGCTGCAACTTGGAAAGTCAGAAGTCCAATCGCAAAGACCGGACGAAGAAGCAGCGGTTGAAAGCAGAAGAGAAGTGATTGCTATGGCTATGGCATCGAGCTGCCTCTCAGCGCTGATCTGCGTAACTCCTAGTTGCAGCTGGTCGAATTGGAGACGAAAGCAATCTTCTTTATCCCCAGCAAGGTCGTCGTCTCCTTCCTCCGCCCTGTGGTTCGATTCTCGACACCATCGGAGGGGTCAGGTGGTGCGTATGGCACCGGATGAGGAGAAGCTCACCCGCCGCAACCCTCTCGATTTCCCGATTGAGTGGGAGAGGCCAAAGCCGGGGCGGAGGCCTGACATTTTCCCGCAGTTCAGTCCTATGAAGACGCCTCTGCCGCCTCCTATGCCGTATGACCCGCCGGAAGAAGACGAAGACGAGGAGGAGAAGAAGGAGGAGGAGGAAGAGGAGCAAGAGCAGGAGGAGGAATCTCCGGAGAAGATTGACCCAGATAAGAACAATATTTAATCGGTGCCTATACATTTCAATTTATGGCCCTTCTGCTTGTAGTGTTGCTTTAGGTTTAAATGCTCTCTCACCCTACTGTATGAGTTTAACGGATTATGCTTAATCTTT
>V300016263_L3_WHPEAkcfEAAARAA-541_1_paired_trimmed_paired_merged_contig_24288
CGCTAAGCAGGAAAGCTCCCATACTGTTTATTTAAAAGCAAATACATATATCAATTGCTGGTGCGTGGTAACAGACATTTTCTTTTGGATGCTAACATTAGCAACAACCAACAAGTAAGAAATCTTGCCATCAATAAACTGCTCAAATTCTGAATACGTAGCTGATATTAAGAAATTACATACTTATAAGCATTAACAAACGATATCTTTTCACAAACTAAAGCTTAAATCTGCCTCAGCATCTCCACTCATACAGCCAGACGAATAATGAATAAAACACCCCTCATTTTTTCTAATATAAAATGGGAGAACAGAAAAAGCTAAGGAAATTGTGTTTAGAATTTCATCCCCAAGGCTACTATCTGTATCAATAAAGTTAACACTAGACCCGTAATGACACACACTTAAAAGATTCATATGTAGTAACAGGGGAAGAGAAGCGTATATTATAGAGGCATGTACCTAG
>V300016263_L3_WHPEAkcfEAAARAA-541_1_paired_trimmed_paired_merged_contig_24289
GGTTCCCTCAATGGCGCGCGATTCTTCCCCATGTGTCAGCAATCGTTGTGGTCCTGCTGGCACGATTTCTCCACATGACGCTAGCATTCCAGTTGGGATTTGTATGCGTGGCTCTGGCCATTGCCACCGATTGGTCACAATCACGGAAGATGGAAATGGAAGAGGACATGCCAACACTGGAAATAAAGAAGCGGCAGCCAGAAAATAACAAGGGCAGTAAGAAGAAGAAGTGCATAATGAGGAGAGAAGTATCTAAACTGGAGAAAATAAGGGAAGCCGATCGAACAAACATGGATCCGGATAAGGTAGATATATTATGTTTATGGTTGTATCATTGTTTTCGAGCACGTTACCAGATTCACAAATATGATACCTTTTCTAATAAATGTAGTGTCCATAACTTTGTTAGTTTTTTTGTGTTGGTATAGAACTTTGCATAGAATTATACAACATTTGTATAAATGTGCGTTACTATTTGGAGGTCTTCGGTGCAAGCGTGGTCACATATGTGAATGACAATACAAACGTTGTATCCAAAATCACATTTGAAGACCATAGAAGAACGACAGCGAGGTGTATTGAAGGATTGAAAGCAAAGGAAGCAAAAGACTACTACTTCTTCACCTGTAAAGTCAAACATGACGGTGTCTTGAGTTCTTCCTTGGTCACATTCAATGAGGAAAAGCGCGTTTGGATCTTATTCTACCAAAAATTCAATTGTTACATCAACAATTGGGACTTGAAGAAAGAAATACCGGATTCAACGTCCCGACAAATGTGGTGGCTCAAATCAATCAAGTAATTATTCTTCTGCTGTTGAATTATCTTCATATCTTTTGAATAAATTTGCATCAATCAAGTAATTACCCTTCTTCTTTTGTTGTTTAAATATTGCAGGAGAATCCTGAAGAGCATTGCGTCCATCCACAAACAGAAACTAACACACTCTGGTTTGGACAGGCATTCCAGTTATGTCATTCAAGACGGGGAATTAAAACTTATAAACATCAAGTCTCAGAATGCTACCATGTCTGAAGCAAGCATGAGGGACGACTTCATACAATTCAGAGACTTTCTAAGGGAAAGGTTGCCAAAGACATGGAGGGACCTAAACTTGTTTCTGGATTTCTTCGACAAACCTATAGAGT
>V300016263_L3_WHPEAkcfEAAARAA-541_1_paired_trimmed_paired_merged_contig_24290
TTCTCGTGCTGATAACGTGTTGTAAAACTGACGGTGTGTGCAGTGGAATAAATAAACAAGACACAAAATTTACGAGGTTCCTCTACAGTCCAGTACGTCCTCCGGGAAGCAATGGTGCTTTCATTATAATCAAGAATAATAAGATTACAAAGATAACTCTTTCTATTATCTCCTCTCTTCTTCCTCTCTTCTTTCTTCCTCTACCATCCGTATGTCTATCTGTGTATATTTGCTCTCCTTCTTCTCATGGTGGGATGAACAATGGATTACTAGTGGGATAGGTGGCCATCCACAATAAATGGCCTATGAATTACAACAGCCAAAACCCAAAACATAGCTTAACTAAAAATCTCACCGATTAAAAGTTCCACCAAAAAAAAAAAAAAATCACTATCTCTTTGATCAAATGAAAACTCCAAAATCAACTCAATGATTGATAACAACACATAAACGAATCTGACCAATATTTTCCTCAAGGGATATCCCATAATTTAAATTCATGCTAAACCCATTCCCTAATTCTCTTAATTGAAGGCAACCCAGAAACAAAATAATGAGAAAAAATGAAAAACTTATTCTCAGTAGCCAAACAGCTCAAAGCCCAGAACAAAACAAAATTAAAAAAAAAAAAAACAAAATACCTTTGCGGGTTTGGAGCTCTTTTC
>V300016263_L3_WHPEAkcfEAAARAA-541_1_paired_trimmed_paired_merged_contig_24291
TATACACAGTTATATTCTAAAATGCATATGTTTAAATTCCCATAAGTCATATTATAACAAGAGAACAAGACTAATAGATATTTAAAATACTTCAAGTGGCGTTTACATTTCCAAAGAAAGTAAAAAAGAAGTGAAGGTTACATAACTTAAGAATTATAACAAAACTTATGGGAATGTAAACATATGCATTTTAGAATATAACTGTGTATAATGAAATCTACTGAATGTCGTAACCATTGGAAATGGATGTAAGAACTTCATCAAAGTTGATGACATTTTTTCTCTTTAGAAAATTAGAGTACCAATGAGCAGAGAGTTTAGGTTGTCTTTTCAAATCAGGGTCTTCCAAATCCACATAGTAAAGGCCGTAGCTCGATTCATAGCCGTCTAACAGCTCAAGAGAATCCAAGAAGGACCATGTGAAATAACCTCTTGAGTTTGATCCATTCCTTATAGCTTCAAGCAAAGATTGGATGTGCCCTTGCAAATATTTTACCCGCCCCCAGTCCTCCAAAGATGAATTGCGTCGAGTCCGTTGACCATTTTCGTGGATATATATAGGAGGATTGCCATAATTTTCCTTGATATATTCCAACAGTTCTTGCAGGCCCCAGGGAGTCATTGGAAACTCAAATGTTGTTGTACCATTTTCCAGTGGAGATATCTTTACTGCTGAGTCTGCCATAAAGTCTCTGGCTTCCATCTTTAGAGTGCTGGAGTAGTCCTTGATGTTTAATGTGTTATAATAATTCAATCCAATGAAGTCAAATGAACCCCTGACACTTTGGGACTCAAGACTAGTAAAAACAGGAATTCTAGAGCCTACTATCTTTTTCATTACATCAGGGTAATCTCCAAACACCAAGGGATTCAAAACCCAACCAAAATAGAAGTCCATGGCTCTTTGGGTAGCAAGTTCATCTTCAATAGTTTTTGTTAGAGGAACAAACCAATAGGCAAAAACATTGATTCCTATATATCCATGCTGCTTGTCCTGGTACATTTTCTTGTACAATCTAGCAGTTGATGCATGAGCTAACAAGGTATAATGAGCTGCCATGTATGGCTCTGTTGAGGAATTACCCCTAGAACAATTGACACCAAATGGAGTTGAACATCGTTGTGGTGGAAGAAATCCAATGTCATAACCCCCAAGTATAAAAACATTAGGCTCATTCATAGTAGTCCAATACAAAACTCTATCCCCGAAATTTTTGAAGCACGCATCTGCATATGCAGTGAAGTCTTTTACAATTTTTTGATTTACCCATCCTCCATACTCATCATCAAGTGCCTGCGGGAGATCACTGTGGTGTAAAGTAACATGTGGTTCGATTCCATGGCTGATCAGTTTATCAATAAGATTGTTGTAATATTGTACACCCTTTGGATTGACAGGTCCTCTTCCATTTGGGATAAGTCTGGACCATGAGATGGAAAATCTATATGCCTCCAAACCAATATCCACCATTAGTTGGACATCTTCCTTGTATTTGTGATACTGATCACACGCTACATCTCCAGTAGCTCCATCATATTTACCAGCATGAGTATATGTGTCCAAGATGCTTGCGGTCCTTCCGTCTTGGTCTGCAGCA
>V300016263_L3_WHPEAkcfEAAARAA-541_1_paired_trimmed_paired_merged_contig_24292
GTGTAGATACAGAAGGGGATTATTAGATAGTAGGGAGGGAGGAAACTTTGGTTCATTCTTTTGTAGTCAGTCATAAGGAGGGAGACTTTCATTCTTGAGAAATGCTAAGGGGACTGCCAAGTAGAACTCTCAATGGACTTTCTGCCACCTCACAGTCTAACGTCAATTCCCGTGTCAATATTATAAAACATTATGCTAAAAACATAAGGTGACAGAGAGTCCATAAAGGGTATTTTGAGAGTCCCCTTAGCGTTTCTTTTCATTCATTCATTTGGGAGATGTCTTTGTAAATTTCATAAACAAATTGGAT
>V300016263_L3_WHPEAkcfEAAARAA-541_1_paired_trimmed_paired_merged_contig_24293
TTTGTTATTGATTTCTCGTCATCATAAATAAAAAGTCAATCCAATTTGTTTATGAAATTTACAAAGACATCTCCCAAATGAATGAATGAAAAGAAACGCTAAGGGGACTCTCAAAATACTCTTTATGGACTCTCTGTCACCTTATGTTTTTAGCATAATGTTTTATAATGTTGACACGGGAATTGACGTTAGACTGTGAGGTGGCAGAAAGTCCATTGAGAGTTCTACTTGGGAGTCCCCTTAGCATTTCTCAAGAATGAAAGTCTCCCTCCTTATGACTGACTACAAAAGAATGAACCAAAGTTTCCTCCCTCCTTACTATTTAATAATCCCCTTCTGTATCTACAC
>V300016263_L3_WHPEAkcfEAAARAA-541_1_paired_trimmed_paired_merged_contig_24294
TGAAAGATCAGAAAAATGCCGAGGATGCTTACAGGAATTCAAGGGATTCGGAAGCAGTTCATGTAAATCTATCAAGAACATTGCAAATGCCACAGAGAATTTCGTTGGCCAAACCAGGAAGAGTTGTTGGACCTGTTGCACAATACGATAATGGGAACATGATGAAAGATGCCTATGACCGGAGGACACTAGTTAGAGGTTCGGTACTTCCCCCTCAGGCTGTCCCTCCTGCTTATTGTTACCACAAGCCCAGTGCTGGATATCAAGAAAGATCTGCAGTGGAAGGTGAGAGGGACTTGTCCTCGCAAGCCAAGCAAGCTGCACATTGTGGCATGGCAGCGAAAGTGGCACCAGATGTAGCTATCAGCATAGACTCCAACCCATTTTTTATGACTCGGGTGGGAGTCCCTAAAGTGGAACATGATGATCGAATTGCTATTGATACCCACTACCTGCAGACAAAGGCTCCATATGGTGGGATCGACGCTGCTGCTACCACCGCAGCAGCCCACCGTAAGGTTGGGACTGTTCAGTTTGGCATGTCAAGGATGTATTAGGGAAGTATAATCACGAGACTTGGGTCATGGAAGTGGTGCCTAATGGATTAAGAAGTTCTATGAGGAAGACGGAGCAGAGTTCATGCGTGGCAGGGAGGCTCCATCATCAAAGGGATCAAAAAGCACGCCAAGGGAGGTTGTGAGGAAGGCAGCCAAGCGAGGCGGTGCTTTCCTTAAGAGAGCCAGCTT
>V300016263_L3_WHPEAkcfEAAARAA-541_1_paired_trimmed_paired_merged_contig_24295
TGAAAGATCAGAAAAATGCCGAGGAGGCTTACAGGAATTCAAGGGATTCGGAAGCAGTTCATGTAAATCTATCAAGAACATTGCAAATGCCACAAAGAATTTCTTTGGCCAAACCAGGAAGAGTTGTTGGACCTGTTGCACAATACGATAATGGGAACATGATGAAAGATGCCTATGACCGGAGGACACTAGTTAGAGGTTCGGTACTTCACCCTCAGGCTGTCCCTCCTGCTTATTGTTACCACAAGCCCAGTGCTGGATATCAAGAAAGATCTGCAGCGGAAGGTGAGAGGGACTTGTCCTCGCAAGCCAAGCAAGCTGCACATTGTGGCATGGCAGCGAAAGTGGCACCAGATGTAGCTATCAGTATAGACTCCAACCCATTTTTTATGACTCGGGTGGGAGTCCCTAAAGTGGAACATGATGATCGAATTGCTATTGATACCCACTACCTGCAGACAAAGGCTCCATATGGTGGGATCGACGCTGCTGCTACCACTGCAGCAGCCCACCGTAAGGTTGGGACTGTTCAGTTTGGCATGTCAAGGATGTATTAGGGAAGTATAATCACGAGACTTGGGTCATGGAAGTGGTGCCTAATGGATTAAGAAGTTCTCTGAGGAAGACGGAGCAGAGTTCATGCGTGGCAGGGAGGCTCCATCATCAAAGGGATCAAAAAGCACGCCAAGGGAGGTTGTGAGGAAGGCAGCCAAGCGAGGCAGTGCTTTCCTTAAGAGAGCCAGCTTTCTCTGGTTATGTTTAGATACGAGTACGTTTATCTTTCGTTGAAGAAACTATATGTCAGCAAAGGTTATACAATAAAATTCAGAAACGAAACTCTCTTTGCTTTTGACGTGATTGTGAGTTGATATGACCAGAAAAAAAGCATGACTTGCAGGCCAAGCATGGTGTGCGTTGGTTGCAACAATTGCACGTGGAAATTTCTTACGGTGGTTTTATATGCCAATTTGGCCAGCATTCCACGAGTCACGATGTATGCAGATGGCTGCAGAGAGACTTCCACGCGAGTGAAACGCTAACGTAGTGGTATGCCATGCCGTCGTCAGTGGTGGTATCTCAAGCCTATCACGAGATACTTGAACCAGTTACATGTAAGTTCTTCTCCACATTGTGAGAGCCTCTATGGAGTGCGGGGTACTGCTTTGCCAAGTATCGATGTGGGAACCTCTACGGAGTGTGGGGTACTGCTTTGCCGGTTCGATACTCGAAGCTCACTCTCAATGTCGTCTAGTACCAAACAGGACTAGCGAGGGGCCTAAACGCATTTTGGTTTGGGACATGAATCTTGAACGAGATCAAATCTTGTGCACCTAAAATAGGTGCGGCCTCTATGGCCCTAATAAGTGTTTTAACACATTAAGATAATAAGGACGTGTCAGCCACTTAATTTTGTATGCAAAAGATTTGGTCTCATGACCCTCATCTTGAACATAATAAAATTCTCTAGGAACCTCGCTCAGAG
>V300016263_L3_WHPEAkcfEAAARAA-541_1_paired_trimmed_paired_merged_contig_24296
AGAAATGATCTCCCGAAGGGTATTCTGGCTTCCCTGTTTGGTGCTTCTGAGAGAACCAAGGAGACACCAGTGGAGCGACCAAGAAGTACAATAAAGGCAGGGAGTAGATATGGAGCCTATGGACACCTAGTTGCTGAACCTCCGCAAGATTTGATTTCAGAGTACAAGTCAGCTGTTGTGTATCAACAGCATCATGTCGAGGATGACGCAGATGACGAAGATAGCTACCAGGGTCTCCGTAAGTCTTGGAAGGAGTATCGGAGTACAATGAACGACTATTACCAGGCTGCTGTAGCCGCATTTGCTAAGAAGGATCGTGATCAAGCTTACAAACTTCTAGAACAAGGACGTTTTTTCCTCGAAAAGGCGTGTGAAGTAGAGGAGAAGTCGAATGAAATGATTCTTAAACCTAGAAATGTTGAGACACAAGGTGAAATAGTGCTTGACGTGCAAGAATGCGGTGCCAAGGAGGCGATACGTCTTTTGAAGTGTCAAATTTCCTCATTTTCTGGTATCTCATCAATCAAGTTTCTTAAGGTCATATGTGATACAAAAGAGGAAGATATCTCAAAGGGGTCTCGAAGACGATCATTGATTTTGAAGCTACTGCAGGAAGAATCGATTAAGTGGACCGAAGGAGAAAATGCTGGAACAATACTAATCCACTTAGACAGTGTTAATCGGAGACAAGTAACTTTTGTCAAGAAGAAATGAAATAAAGTGCTTTCTCGAAAAGGTGCTTATGAGATTGAGATTTAGGGATGATCGACAATCAAATCGTTGAAGGAGAGAGTAATGAACTTTTGCAACATGTGATTTAAGATTTTGAAAGGAGTTGGAGTGAAGTTTTGTTCCAATTTATGAGGTCTAC
>V300016263_L3_WHPEAkcfEAAARAA-541_1_paired_trimmed_paired_merged_contig_24297
TTTCTGAAACATCAATCCAAGATTTCAAACAAAAGATAAAATAAAAGTTTAGTCCCAAGCCAATACATTGCAAATGCCTCTTCTTTTTTCTTTGGTAAGTGGAGATTTTCACTGCTCAAAAGAAAGTATACATCATCAGTTCCAGCTCCTTTCAAAATCTTAATCACATTTCGCAAAATTTTGTTACTTTCTCCTCCAACGATTTGGTCGTCGATCATCCCTAAATCTCAATCTCATAAGCACCTTTTCGAGAAAGCACTTGAATTCATTTCTTTGTGAGAAATGTTAATTGCTTTCGATTAACACTGTCTAATTGGATTAGTATTGTTCCAGCATTTTCTCCTTCGGTCCACTTAATCGATTCTTCCTCCAGTAGCTTCAGAACCAATGATCGTCTTCGAGATCCTTTTGAGATATCTTCCTCTTTTGTATC
>V300016263_L3_WHPEAkcfEAAARAA-541_1_paired_trimmed_paired_merged_contig_24298
GGGAATGAGGCTGACGAAGAGTGGGGTACGAATAATGAAGGAACCTCGTCAGCCTAAAAAGCTATTGGTTGGGCCAGTGTGAAAATCCAATTTTGTCTCTGTGCTTACACCACGTCACTAGGTCCCTATGAAGACTGCTGGTCCAGCTGTATGGATCCTTTAGAGAGGTCTCCTGCAAGGGGCTGACAAAGAGGTGATGTAGCGGATCGGTTGTCTCTGATACCTGGTGGTGTGGCTTGTACCCGAGTTATAGTTTGTCATGGGGCACAACGTAAATTAGTTTCATAGCCGTAGTTAGTTTGCTCTTCCGATTGCAGTTTTTAACATATTCTTTGAGGCATCTTCCCGTCATGAAGTTTTTCTCGTGCCATTGTGAATGTAGAAAGAATTGAGCTAGGGATACAAGGTCGTCCATTCAAATTTTAGATATTTGGTTCCCCTTGACTCTTTATTTTTTGCGTGTTTTGGGAATTCTTGAAATGTGAGTTATATTGTAAACCTGTATTCATAAGAGTATATACATTTTTAGCATGATACAACCAACTTCGGCTATTCACTTCTGTTAGCGTTCTATCCCCGTTTGTATTGAGTAATGTTATTCATACCATACTTTTATACCACATTTATGTACCACCTTAGATGACATTTGATGTGGACAACCATATCATTTGAAAAATTTGTAAAACCCAAGGAAATGAATAAGAGAGACTCCTCGTATACCACAATCATCATTTAA
>V300016263_L3_WHPEAkcfEAAARAA-541_1_paired_trimmed_paired_merged_contig_24299
TTCTCTTCCGATTCACAGGGTGAAAATTTTGAGAGAATAAACGCAGGAAACTCGCTCAGGAAGTGAGCTTTTTTTTGCTCTGTTTTCTGAGATATGGAGGTCACAGAGTTGTAGCAGCAGAGAGATAATAGTTTCATGAAATCTTTTCTGCAATTGCTGGGTTCTGGATTTTTTCATCCATTCTCGAATACCACAGAGCTTAAAATCATTTTCTAGAGCTTCAAATCTT
>V300016263_L3_WHPEAkcfEAAARAA-541_1_paired_trimmed_paired_merged_contig_24300
CGCCCGGAAGGTGTTTGATGAAATGACTGTGAGAAATGTGGTTTCTTGGACTGCCATTATTAATGGGTACTTGAACTTTGGTTTTGACGATGAGGCTTTGGGGTTGTTTGGGGAAGCTATCAATGATGGGGTTGTGCCGAATGGTAAGATGTTCGTGTGCTTGTTAAATTTATGTAGTGAGAGAGGGGATTATGAGCTTGGGAAGCAAATTCATGCTGGTGTTTTGAAAGGGGGTTGGAGCAACTTGATTGTTGACAGCGCCGTTGTTAAATTATATGCGCAGTGCGGAGAGCTAGTGAGTGCTTTCTGCGCATTTGATCAGATGCCGAAGTGGGATGTTGTTTGCTGGACAACTATGATCACTGCGTGTTCGCAACAAGGGCATGGACAGGAGGCTTTTTCACTGTTCTCGCAGATGTTGAGTGATGGGTTTTCTCCGAATGAGTTTACAGTGTGTGGTGTTCTCAAGGCTTGTGGGGAAGAGAAGGAATTAGGATTTGGGAGACAGTTGCATGGTGCCATAGTTAAGAAGATTTACAAGAATGATATTTTCATAGACACTTCTCTAGTTGATATGTATGCAAAATGTGGAGAGATGGTACACTCGAGAAACGTATTTGATGGAATGAGAAACCGAAACACAGTTACATGGACATCTATTATAGCGGGGTATGCGCGGAAGGGCCTCAGTGAGGAGGCCATATACCTCTTTCAAGTAATGAAGAGGCGGAACATATTGGTCAACAACTTGACCATTGTAAGCATCCTCAGAGCTTGTGGTGGGATTAGGAATTCGGTGATGGGGAGAGAAGTTCATGCACAGATAGTCAAGAACTCGGTCGAAAGACTCAAAACCAATTTACACCTAGGAAGTACTCTAGTGTGGTTCTACTGTAGGTGTGGAGAGTACTCCAATGCCACAAGGGTCCTCCAACAAATGCCTTTACGAGATGTTGTCTCATGGACTGCAATCATTTCTGGTTGTACACAACTTGGGCATGAGGCTGAAGCTCTGGAATTCTTGAAAGAAATGATGGAGGACGGGGTGGAGCCCAACGAGTTTACTTATTCATCCGCTTTGAAAGCATGTGCTAAGCTGGAAACTGTTCTGCATGGGAAATTGATTCACTCCTCTGCAAACAAAAGTCCTGCCATGTCTAATGTGTTTGTAGGTAGCGCTCTGATTTATATGTATGCAAAATGTGGGTACGTAACAGAGGCATTTGAAGTTTTTGACAGCATGCCAGAACGTAATTTGGTTTCTTGGAAGGCTATGATAGTGGGTTATGCAACAAATGGTCTCTGCCAAGAGGCTATGAAGCTCATGTACCGTATGCGAGCAGAAGGTTTTGAGGTGGATGATTACATCCTTTCCACTGTTCTTACTGCATGTGGAGATCTTGGATGGGAGATAGATCCTTCTTTGGAGTGTAGCCTACGGTCTAGTTGATCCTATCACCTGATAAGAACTTCAGGTTAAGCTTGAATTGTGTCTAAGATGCCCTGCCCGGATCAGATATATAAAACTGAATTGACGGGAGGAAGAGGAAGCTAATGTCAAGATTGAATTGCCACGACCTCCTCTTTGAGATCACTTATACTCGTTAATATAAAGGAAGGGATAATTCAGCATTGTAACTTCCAATCAAGTTATGTATCGGTCCTCGCATTTTGTTCAGAGTCAAAGAATGTTACTGCGTTACGGACCCTTGGAAATACTGAACTCTGTTGTGAGGAATTAGCATGTAGAATGTAGCAAAACTGAACGTAGCTTATGTAAATATACATTCCGTTTAATTAGCCATGTACTTTGTGCTGTAAGATCTTCTGAATTTGGTCCTGCATTCTCAGAATTCTTAGATTTTTGGTTTCCACGTATAT
>V300016263_L3_WHPEAkcfEAAARAA-541_1_paired_trimmed_paired_merged_contig_24301
CACACAAAACCCTGGAAGGCGACGGCGGTGTGGCGTTGAGAGTGACGGAGAGAAACGAAAAGGAGGAGGAGGAAGAGGTGCAGCGGCGCGACGGGAGGGAAGAGGGGGAGTGCAGCGGCGGGAGTTTTTTGCAACAGAGAAAGAGAGAGTGCAGAGTGTAGGATCGGGAGAAGGAGAAGGGAGAAAGGAGGGGGCAGTTTTGGTAAATTGAAAAAATTCATTAATTGGTACTGTAGCTCCGCGTTTTGGAAAAAATAAGCGGCTTCTGGAAGCTGCAAAATGCAGCTTCCACTTTTTGGCACTTTTTGGCTTTTTTTCATGTGAAACTTTGAAATAAAGCTGTTTTTGGGATGTTTACCAAACACCAAAATCCTTATCAGCTTTTTTTCATGGCAGCTTTTTAAAAAATCACCTCAACCCCTCACTTCTCTAAGCCTCACCCCTAAACGCCAACCATTTCCTCCATATTTACAATCCTAACCTCCTTCGGAGTACAAAATCCTGAAGGCAGCCTCAAACGCTGCACTTCTTGTATCCACCTTCCGGTTCAACTCGGGCGAGTCAGAATGCTGGACCGGTGCTTAGGGCCTCGCCGGGCCCGCCAGATCCAGAGAGCGCTGCGGCACGGAACGGTGACTTTTCTGTGCTTGTTCTTAACCGTCGTCGTCCTGCGCGGCACAGTCGGAGCCGGGAAGTTCGGAACACCAGAGCAGGACTTCAACGACATCCGCGAACGGTTTTACACGCACAACCGGCGCGTGGAGCCCCATCGAGTGCTCAAGGAAGCCACCCCCGAAACCAACCAAAACGATGCCGACCAGGCCGGCCAGTCCAACAACTACGCCGAGTTCGACATATCCAAAATCCTCAAAGACGAGCCGGAAACGGAAGACGAGAAGCGCGACCCGAACCAGCCGTACAGTCTCGGCCCCAAAATATCGGACTGGGACGAGCAGAGATCCGATTGGCT
>V300016263_L3_WHPEAkcfEAAARAA-541_1_paired_trimmed_paired_merged_contig_24302
AGCTCTGGTGTGGGTTTCAATGAAGACCATAGAGAGAGAAAAGCTTTTGAAAGGCGGGGAAGTAAGCATGTCGGAGAAGCTTTCTTCCAATGGAGGTGAAGTTGTACTGGAAGTTCGAAGCGAAGAGATCAATGCAGCAAAAGGATCTCCCTCAAAAGGCTCAGAATATTCAGCTCCCAAGCAAAGCAAAGTGGGCTCACCCGCCAAGGCATCTGCTGAGTCCAGCAGTGGATTCTCTCAGTCAGTCCCAGTGAGCTCCCCTTCACCTGAATTTTGGAGAGCCAGTCCTGGTAAGCCTCCCAAGATTCCCACCCGCAATGAGAGTCTTGCTAGGAGAAAGTCACTAAATAGGTCAATTAACTCGAAACCCAAGTCAAGATTTGGTGAACCCTCAGTAGGCATTGATCACAATCTGTTTGAAGAAGATCAAGTTGGTGCAAATTCCCCTTATAGGGGTTCATTCAATAGGCCTTCCCCAAATGATAAATCAGGTATCAGGAGTGTTTCAATCTCCGGGAGTGGGAGGATACCGCCGTCTCCAGGCAGGATCAAAGAGAAGGAGGATGAAGAGATTTACAAGAAGGTTAAATTGAGTAGAGATAACCATAGGAAAGTGAAAATGACAACTAAGGTCTTGCTTGAGTGGGTTACTTTTCTGGTACTTCTGGCTTGTTTAGTGTCTAGCTTGACTATCGAGAAATTAAAGAATGATATGTGTTGGGGGGGCTTGGAAATTTGGAAGTGGTGTGTGCTTGTGATGGTGATATTCTGTGGAATGTTGGTTACAAACTGGTTTATGCATTTCATAGTTTTTCTGATTGAGAGGAATTTTTTGCTGAGGAAGAAGGTTTTGTATTTTGTTCATGGCATGAAAAAGAGCGTTCAGGTTTCGATTTGGTTGGCTCTGGTTCTTCTCACATGGCTATTGGTGTTCAATCGGGGGGTCAAGCGATCAAAGACTTCCACCAAGATTTTGAATTATGTCACATGGACTCTTGTTTCCATTCTTGTTGGGGCATTTTTGTGGTTGTTAAAAACTTTGTTCCTTAAGATTTTAGCATCTAGTTTCCATGTGAACACCTTTTTTGATAGAATCCAAGAATCAATCTTCCATCAGTATGTTCTTCAGACACTTTCAGGGCCAGCACTTATAGAGGAGGCTGAGAGGGTTGGGAAATGTCCGAGCACTGGGCAAGTGAGTTTCAGGACGACAAAGAAGGCTAAGGCTGGGAAGGAGAAAGAGGTGATTGATATGGGAAAGCTTCAGAAGATGAAGCAAGAGAAGGTTTCAGCTTGGACCATGAAGGTATTGGTGGACGCAGTTTCGAGTTCGGGGCTGTCCACCATCTCCCATGCATTGGATGAGATGGAAGCGGGAGGAGCTGAACAGACGGATAGGGAGATTACTAATGAGATGGAAGCAACCGCCGCTGCCTATTACATTTTTCGTAATGTCGCACAACCGGATTCCAAGTACATTGAGGAGGAGGACCTCATGAGGTTCATGATTAAAGAAGAGGTGGAACTTGTGTTTCCGCTGTTTGATACAGACGAGACTGGACATATTGACCGAAAAACTCTAACGGATTGGGTGGTGAAGGTCTACAATGGTCGCAAAGCATTAGCTCATGCTTTAAACGACACCAAAACAGCTGTAAGGCAATTGAACAAACTTGTGACTGGCATCCTGGTTGTTATCACCATTGTAGTGTGGCTTTTATTGATGGAAATTGCAACCACGAAAGTGCTTGTTTTCCTCTCGTCACAGCTCGTAGTTGCAGCTTTTATGTTTGGAAACACTTGCAAGACTATATTTGAAGCTATAATTTTTGTATTTGTAATGCATCCATTTGATGTTGGTGACCGCTGTGTTGTTGATGGTGTTCCGTTGATGGTTGAGGAGATGAATATCTTAAATACAGTCTTCTTGAAACTCAATATGGAGAAGGTATACTATCCGAATTCAGTTTTGTCCACAAAAGCCATCAGCAATTACTACAGAAGTCCAAACATGCAAGACATCGTCGAATTCCACATTGCTTTTTCGACAACAGTGGAGAGGATAGGCATGCTGAAAGAGAGAATAAAACATCATTTGGAGAGTAACTCGCAGCATTGGCATTCTGACCACAATCTGGTAGTGGTTGAATTCGAAAATCTCAATAAATTAAAGATGGCCCTGTATGTCACTCACACAATGAACTTTCAAGAGTTCGGAGAAAAGAATAAGCGGAGAACTGAACTAGTCATGGAATTGAAGAAAATGTTGGAAGAGCTCCAAATCAAGTACAATCTGCTGCCCCAAGAAGTTCGTCTCACTCAAACTTAAATCAGATGCAGCTATTGCCAGTAAATGAAGTTCTTGCGGGGTAAAAGGAAGACCTTTTGATGGTTTTGTTCTTTTTCCCGGTAGGATTTTTTACCAAGTACGTTAGTTTCAGTAGCTAGTTCAGATTACTGCTGTGGACTAGCAAGGAATTTGGCATGAAATGTTGTTTAGTTTTTGTTTCCTATTTTCTGCACTTCGTTTGGTGGTGACTAGTGACTTTAGAAATCTGCATGTTGTTTTAAGAAGTGTAGTGATTTTCGTATGCAATTTTCTCTTCTGCATATCCGTCTAACGATGTGAATTATTCAACCTACCTCACAAAACGATGACACCTTATGTATTTTGATCCCACCTGACCCCACGGTTTTCCTTATTCATTGAGTGCCATTTGAATTCAAAATGAGCACATACAAGGCATGAAAATCCAAAATGTAAACCATGTGATTTGCCAAGTGCCATGCATGCTTTCACAAATGAAATCCTGAATTCAAGTTTGAAAATGAATCGGTTTCTGGCAGATCAAATCTAGGGGACAGCCTTATCCTCCAATCCCAGGCAGAGATTTACCCACATAGGAATACTCAGATGTGGCACATCAACTTTTCAAATCTCTAATTTCCACCCACCATTTCATTTGCCTCCATTTTCTCATCCAATATCTAACGCTATCAATCCCAACTCTTCAAAAATAACACCACAAACATTTTGTACCAAGCAAAATTTAGCCCAAGAAATGGCTTCTGCTTCAATGGCCATGCCACTAATGTCTTCCATCCAAAACAGATTAACCCAAAACGTAGAAGCACT
>V300016263_L3_WHPEAkcfEAAARAA-541_1_paired_trimmed_paired_merged_contig_24303
GGACTCATTCAATTAACGATTAACAATCGTTCAAGTGTGGGTGATTGTCAATTCTTACATGTCATAATTCTGATAATTTAGAGCTCGGTTGTTGACTTAGTGTGACGCATATTTCCTTACCTAACAATTAGCATGCGCAATCTGCAAGCTGCAAGCTGCAAACTGCAAGCCATATTTTTGCAATCCTGGTCAAATTTGTATTGTTATTAAGTGGATTTAAGTATTTGGTTGGTTGCATTTTCCATTTCCATTGTTTAGTCAAACTGCAAAAGGAGTAGATCTTTGCTTAATTGGTTCTACATAGGAGGACAATGACTTGTTCTAATCAACGATACAAAATCATCTATTAGTGTTGATGGTCTACCTTCCACTCGAGAGTTCCGCATTGTTAAACCTTCTTAATATGTAGAATCATCTACGGCCTTGAGATGTTCGTTCGTGGATTACATATTTCACGACTCATTTCAGTTAGCAGTTAATCGTTGGTGTTGGAGTGACTTCAAATTCATATCCCAATTAGGCATGTTATGCATTGGACTTGATTATTTACCAGTATGTTATGTATGTGTTGCAGGAGAGATGGACTTCTTGAAACCGTACGGGCTTGAACTGTTGGAACATTGTG
>V300016263_L3_WHPEAkcfEAAARAA-541_1_paired_trimmed_paired_merged_contig_24304
AAAATATCAATACATGCAAGAGAACAAGGATCCATAGAAAACCATCGTATGAAACAGAACAAAAGACGATGGAGATCCAAAACCACGCGATGTTAGCAATGTTACAACAACCATGACATTAGGCTTCTGTTGTCTGAAACAGTGTATCAACTTCTCCAATAATGGTTCGAGCTTCTTCAATTTCAGGGCCTTCCTTCTGGTTCAACTCTTCTTCTACTTCAGCCAAAATT
>V300016263_L3_WHPEAkcfEAAARAA-541_1_paired_trimmed_paired_merged_contig_24305
AAACCCTTGTCGCTGCCAAAGCGCCCCTCACGGACGTCACCCTAAAACCCTAAAACAAGAATCCGTCCCTCTCCGAAATCCAAAGTTTCAACGCAGCCGGATCCAGCCGCAATGAGAAAAGCCAAATCGAAGAGCTCCCGTAAGCAAAAGGACCTGTCGGAGCTCCAGGAAATCGAGCTTCTAAATTCATGGATCGAATCCCAGAAACCCGATTGTGGCTCCAACCCCATGTCTCTCCCCGCCTTGCCCTCCGACGCCCCCGTCGGCCGTCTCGGTGACACCCTCTTTTCTCCCTACGCCGGCGCCACCAGATTCGAGCAGCTGCCCGTCTCTAAGAAGACAAAGGACGCCCTTCGCCAGTGCAAGTACGTTGAAATGACAGATATTCAGAGGGCTTCTTTGCCCCACGCGCTGTGTGGCAGAGATATTCTCGGCGCCGCCAAGACCGGGTCGGGAAAGACTTTGGCTTTTGTTATTCCGCTTGTGGAAAAATTGTATAGAGAAAGATGGGGACCTCAGGATGGGGTAGGCAGCATCATAATATCTCCAACAAGGGAGATAGCTGACCAAACTTTTGATGTGTTAAAATTGGTTGGGAGACACCATAACTTTAGTGCTGGCCTTCTAATTGGTGGTCGCAAAGTTGAAGAAGAGAAGGAGCACGTAAATGACCTGAACATACTGGTTTGCACTCCAGGACGGCTTCTTCAGCACATGGATGAAACCCCAAATTTTGATTGCTCACAACTTCAGGTTTTGGTCCTTGATGAGGCAGATCGTATTCTTGATGTCGGATTTAAGGACACACTGAATGCAATCATTTCACAGCTACCTAAAAAAAGACAAACGTTTCTCTTCTCAGCAACTCAAACAAAGTCGGTTAAAGATCTTGCAAGACTCAGTTTGAAGGATCCAGAATATCTCAGTGTGCATGAGAAGGCTGTGACAGCGACTCCTACTCTTTTGCAGCAGGCGGCAGTCATCGTTTCACTTGACAAAAAATTAGACGTATTGTGGAGCTTCATAAAGACACATCTAAATTATAGAATTCTAGTGTTTCTATCAACCCGCAAACAGGTAAAGTTTGTCTATGAAGCTTTTAAAAAGCTCCGTCCTGGAATACCCTTGAAGTGTCTTCATGGTAAGATGAAGCAAGAGGGACGAATGGGAACGTACTCACAGTTTTCTGAAAAACGTTGTGTTCTCTTCTCAACTGATGTGGCTTCAAGGGGCCTTGATTTCAACAAGGCAGTTGACTGGGTTGTTCAGGTGGACTGCCCAGACGATGTTGCATCTTACATACACAGAGTTGGACGAACTGCTCGTTATCAATCTAAAGGGCAATCACTTTTATTTCTGATGCCTTCAGAAGTAAAAATGCTTGAGAAATTAAAAGAGGCAAAAATACCTATTAAGTCCACCCAGGCTAACCCGGATAAACTGCAACCAGTGTCTGGGTTGTTGGCATCTTTGCTAGTCAAGTACCCAGATCCACTTCAGGGTCTGGCTAAAAGGGCATTTATCACGTACGTGAAGTCTATTCAAAAGCAGAAGGACAGAGAGATTTTTGATGTTACGAATTTACCAATTGAAGAATTTTCAGCATCACTGGGTCTACCAATGACTCCTAAAATTCGTTTTGCAAACCAGAAAATCAAGTCCAAGAAAGTGCCTGAATTATCTCCCCTTGTTGAACCAGAAAGTTGGGACAAGGAGGATAGGTTGGAGCTTCCAAAAGAGGAGCTCGATATTGGTGATTTTATGGAAGAGGAAGGGGAGGAAGACGCTCTTGTAAGAAATGCTACTGCAAATGAGGCAGAGGGGGAAGGACGAAAAATCGGAGATATTATACTGGCTACTCGGGTTTCGAAGAAAAAGAAGTTAAAGATCAATATCCATAGGCCAGTGGGGACTAGAGTCGTCTTTGATGAGGAAGGCAACACGCTACCGCCATTAGCAAGGCTGGCTGATATCAATAACAGTGGTCTGCCTGATGAAATTCATGACATGAAAAACGAATATTATAAGAAGCTTAGGGAAGATATGAAGGTGGTGGACAAGGAAGACAAGGTTCTAGACCGCCAGCGTCGCCGTGAGAAACGTTTGAAGCATAAGATGAAGTTGAAGAGAGGAAACACAGAAGAAGATTCGGAGGATAATCTTTCTGATTCAGAAGGAGAACCAGCTGAGGATCGACCCCGCAAAAAGTCCAAGATATACTTTGGTAGTGATGATGAAGGTGAGAGAGAAGAAGGTAAGAAGAAACTGGGTTTCACTGCTGACTCAATGTCTTTAGAGGAACAAGAAGCTTTGGCTCTCAAATTATTAAATTCCATGCACTCATAAATTTTGACCTTTGTTAAGCTTAATGATGTTTTCTAGTTTTTTATTTTTTATTTTTTT
>V300016263_L3_WHPEAkcfEAAARAA-541_1_paired_trimmed_paired_merged_contig_24306
TTTTCATATTTCCACAGTCCGAGGTAGAAACACAACCAACGAAGCGACGATGAGAAAACTCAAATCAACGAAATCTCGCATCCAAAGTCAACACTCTGAGCTCCACGAAATCGAGCTTCTGAAATCGTGGATCGAATCCCAGCAACCCGAACGCGGCTCCAACCCCATGTCTCTCCCCGCTTTGCCCTCAGACGCCCGCGCTGGCCGCCTCGACTCCACACGATTTTCGCGCTACGCCGGTGCCACCAGGTTCGACCAGCTGCCCATTTCTAAGAAGACCAAGGACGCCTTGCGCCAATGCAACAAGTACGTCCAAATGAGCGATATTCAGAGGGCGTGTTTGCCCCACGCCTTATGCGGCAGAGATGTTCGCGGTGCTGCCAAGACTGGCTCCGGAAAGACTCTTGCTTTTGTTATTCCGATTGTGGAAAAATTGTACAGAGGGAGATGGTGTCCTCAGGATGGGGTGGGCAGCATCGTAATCTCTCCGACGAGGGAAATAGCCAGTCAAACATTTGACGTGTTGAGATTGGTGGGGAGGCACCATAGTTTTAGTGCTGCCCTCCTAATTGGTGGTCGCCGTGGAAAAGATGTCCAAGTAGAGAAGGAGCTCGTAAATGAGTGCAACATATTGGTTTGCACGCCCGGCCGGCTTCTTCAGCACATGGATGAAACACCGCATTTTGACTGTTCACAGCTTCAGGTTTTTGTCCTTGACGAGGTGGATAGTATGCTCAGCGATCCAAGTTTTAAGCAGACAATGAATGCAATCATTTCACAGCTACCAAAGCAAAGGCAAACCTTGCTCTTCTCGGCAACTCACCCAAAGGATGTTAAGGATCTTGCGGTTCTATGTTTGAAGGATCCAGAATTTCTGAGCGTGCATGAGAAGTCTGTGACAGCCACTCCTAATAAATTGCGGCAAACATTTGTCATCGTCCCTCTTCACCAAAAGTTAGACATGTTGTGGAGCTTCATAAAAAGAAATCTAAAATCCAGGATTCTAGTGTTTCTATCGACCAGAAAGCAAGTACAATTTGTATGTGAAGCATTTAAAATGCTTTCTCCTACAATAACCTGGATGGCTCTTTATGGTAAGTTGGATCAACGTAGAAGAATGGCAACCGTCTCAGAGTTTAGTAACCAACCTTCGGTACTTTTTTCGACTGATGTGGCTTCAAGAGGCCTTGATTTCAACCAGGGAGTTGACTGGGTTGTTCAGGTGGATTGTCCAGGAGATGTTGCATCTTACATACACAGAGTTGGTCGAACTGCTCGCTTTGATTCAGTAGGGAAATCACTTTTATTTCTGATGCCGTCTGAAGAAAAAATGCTTGAGAAATTACAAGCGGCAAACATACCTATACGGGAAATAAAGCCTAACAAGAACGTAGGGCAATCAGTGTCTGGAAAGTTGGCAAATTTTATAGTCCAGTACCCAGGTCTACTGCATGCTCGGGCTCAAAGTGCCCTTAAAACGTATCTGAAGTCTGTTACCAAGAAGGACAAAGAGATTTTTGACGTTACGAAACTACCAATTGATGAGTTTTCTGCATCCATAGGTCTAGCATCGACCCCCAGAATACGTTTTTTAAGCAACAAAATCAAGTCCTCATCCAAGAAGGCGTCAGAACTATCTCCCGTTGTTGAACCAGAGCTTTTGGACAAGGACCATGAATTGGAGCTGCTTCCTAAAGAGGAGCTTGATCTTGGTGCTTCTAGTGACGAGGAAAGGGATAAAGATCCTCGTCCAACAAATGATACAGCGCATATTTCACCGCCTTGTACAGCGTCAACTCGGGTTTCGAAGAAGAAGAAGAAGTTAAAGATCAATATCCATAGACCAGTGGGAACTAGAGTTGTTTTTGATGAGGAAGGCAACACGCTACCACCACTAGCAAGGCTGGCTGATATCAGCAATGCCAGTGGTCTGCTCGATCAAATTCAAGACAAGAAAAACGAATATTATAAGAAGCTTAGGGAAGGTTTGAAGAAGGTGGACAAGGATGACAAGGTTGTGGACGGTCATCGCCGCCGTGAGAAGCGTTTGAAGGATAAGATTAGGTCGCAGAGAGGGGACACAGACGAGGAGCCGGAGGAGGAGGAGGAGGAGGATGTTTCAGATTCGGAAGGAGAGCCGTGTGCCGATCGACCCCACAAAAGGCCAAAGATATACTTTGGTAGTGATAGCGACGGGGAGATAAAAGAAAGAAAGGACAAACCGGGGTTCGTTGCTGACTCAATATCTTTGGAGGAACAAGAGGCTGTTGCTCTCAAATTGTTAAGTTCCATGCACTCGTAATTATGGGCAGAAGGATTTACATAGAATGAGTTCGTTGCCTTATGGCTTCCGATGTCTAGTAATAATACTCTCAAGTGAACTTGTTAGTGAATTGGGACTTGGGAATGCATTATTAAATACGGAAAGACACGTAGTGGTGAATCCATTTTATATAAGTTGCTCCAAATTTAGGATATTGTATTTAAATAGCTCTTGGGGTC
>V300016263_L3_WHPEAkcfEAAARAA-541_1_paired_trimmed_paired_merged_contig_24307
AAGTGTCTGGTGAAGGAGAAGAAATTCAGAAATTGGCTCAAGTGTCTGGTCATCCTTTTGAAACAAAGTTTTACTTTTACACACTCAGGATGTTTTTTGACATTTTGGCAAAACTTCCATAAAAGGTTAGGAATAGCTTCTTTAAAATCTCAATAAACATCCTGAGTGTGTAAAAGTAAAACTTTGTTTCAAAAGGATGACCAGACACTTGAGCCAATTTCTGAATTTCTTCTCCTTCACCAGACACTTGACTAAGACGTCTAACAACACGAACAAACAATGTAAACCAACTCCCTGATTCCTCCAAACCCAAGACGAATTCTATAATCTCTACAAAACAAACTCAATAAACCAAAAACTCTTACACATCATTCAGAATCAGAATCTGGATCCACAATATCAGGAAATGAATCCGCATCTGAATCATTACCCAGTTCATATGCAATTCCCTTGCCCTTCTCAGGATTTGAAGCAGACGCCAAATTACTCTCTCTGCCAAGAAACCCATCACCTTTAGCCACCACCACATCATGGCTTGTAACCGTAGTGCTACCTGCTTGATCTGATGGACCATTTCCCAGCGAAACCCTCCCAAAGACTTCTTCAGCAACTGTAGTTCGAGACACTGAGGCACCTTTTGAAGACAGATCATTCTCAAGTTGCATTGCGGATTCTTGAAATTGGCAGGATTCAACCATATTTTCAGTCCCATTGACTCTCATCTCCACATCCTCAATGGGTACTTCCAGTTCCCGTGCACTTCCTCCTAGAATCTCTTTACCAAATGAACCATCTACAGCAAGTTTTTTATCCCGATGAATTGTTAGAGCTTTGGATGGCTCTCCAGCCTGCATAGTCTTGTCTAGGTCACTCCTCGGTGCTTCCATTTCTTTACCAGTTGCAAGCCAGCTATTATATAGGTCGTCACAATCTGAATCAGAAGCATCATACACCATTCCCTGTAAGTCACTTGAAAACGGTGTTCGGTGCTTTACACTACTAGAGTACATGTTTTCTGGGAGCTTGTGGCTAACTCCATCAGAGAAACCTGCCAGTGGGAGTGCCCTGGGATGTATAAGGACCTCTAAGTTCAAAAGAGCATGAGCACAAAATCCAGCAACTTTGGTTCCAGTTGCTTGCTTGCCTCTACGGAAAAGATCAAGACCCTCAGCTAAATAAGGGGGGCGGACACAAGAAGAAAGTAATGATGCCAAAAGTGCACGTAGAGCAGCAAGCTGAAAATCACCCCGAATATCAACAGGTTCATTCAGCTGGTAAATGTTTTTGTTATTACCAGCCTGTCCCCCTTTCATAGAATTTGTAGCTATGTTCATCAGAAGAAGATCAACATCAGATCGCCATCCTTCAGATTTCAATGCACCACCCACAGTGACAAGAGCTTCTAATGCCTCAAGTGCAGCGATTCTCACAGGAATAGGAGATATCGTATGGTTCTTGGGGTTCCCCTCTTCCAAACTACTAGTCTTACGCCACTCAAGAGATCCGCTTGAAGCTCCATGCTTCCTCTTTCTATGGCTAGATTGCGGTGTTTGAAGCAATTCTTCAGTAGAAGGCTTTGACGAGATTCCACTAGAAGGTGCACCACCACTCTCATTCACAATGGGACTCAGATCAATCAATGCGTTGTTAGCAACTTCCCGTGCCAGGCTTACTGTCATCCCAACACCCATGGATATCAGCAACATTCTTGTGATTAAGTAGACCTTTATCCTCAATTCTGGCAATGCACATCTCTTTAAATACACTGAAAGCAGATGCACTAAATAAGCAGCATGTGGTAAAAGTTGACTGCGCACACCCTCTATAATAGCA
>V300016263_L3_WHPEAkcfEAAARAA-541_1_paired_trimmed_paired_merged_contig_24308
TGCAAGAGCTCCACCCACAGTGATGTCGAAGAGGAAACCAAATGCTCTGACCAGGGAAAAGTTTCTTTGATGTCCAGGGAGGGCGCGAATGAACTCCAATACTTAATTTTTGTGCTTGCTGCGTTCCACATTTCGTTTTGTGTCCTCACCTTCGCTCTTGGTATGGCCAAGATGAAAAGGTGGGAGCTTTGGGAGGCAGAAACCAGAACATTGGAGTATCAATTTACTCACGATCCACGAAGGTTTCAGCTCGCACATCAAACATCATTTGGGAAGCGGCATTTGAGATGTTGGAGTGATCACGGATTCCTCCGTTGGCCGGTCAGCTTTCTGAGACAATTCTTTAATTCTGTATCAAGAGTGGATTACTTCACTCTCAGACATGGATTCATAACGGCACATTTTGCAGAAGGAAGCCGTTTTGACTTCCAGAAATATATAAGACGAAATTTGGAGAAGGACTTTGGTGTGGTTATGGGATCAAGCTGGTGGATTTGGCTGTTCTCAGTATCTGTTGTCATATTCTTCACTGCAGATGGTTTTTACAATTATCTGTGGGTTCCCTTTATTCCGTTAGTGATGCTCTTGCTGGTGGGAACAAAGCTTCAGGAGATCATAACTAAAATGTGCCTAGACAGCCATGATAAATCTCATGTTGTTAGAGGAGCTTTGCTTGTGAAGCCCAGTGACCACTTTTTCTGGTTCAACTGGCCCCAGTTGCTTCTCCATCTTTTGCACTTCATTCTGTTTCAGAATTCCTTTCAGTTGGCATTCTTCACATGGACTTGGTACAAATTTGGGCTTACATCATGCTTCCACCATGAAACTGAGGATATTGTCATAAGGCTGGCCATGGGTGTAATGGTACAAATCCTATGCGGCTATGTCACTCTGCCTCTCTATGCTTTGGTCACGCAGATGGGTACATCAATGAGAAAAGGCGTGTTTACTGCAAATGTGATGATAGGGCTGAAAAAATGGAGAGCCAGGGCCAGGAAAAACCTAGCTCTTCGGAACCCGGCACGATTGTCGTTGGATGCTTCGCTTGAAACGTCACTATCAGTAAACACTTCACCTTCTTTCAGTGCTCATGAGGCTTCATTCTCCACCGTAGAGTTTGGTCGTCCGTCTGACGATGCAGAATATGTAGCACTTGAAATACTGGAGGCCCAAAAAGCACAAGAAAAACAGGCAGCTGAGGGACAGCAAAATAATGGTTCATTAGATCAATGGATCTGACTTGAGGAGTAGTAGAAAATCTCCAAGATGATCAATATCTATTTGGCCATTGGAGAAGACCAGTTTGTTTGTTTAGCTTTGGCCATGATGGGGTTGTTTGTACAGTTAAAATTGCCCCCATCATCTTGTGTTTATGTTCATAAATCAAATTAGAGCTTAGGAAATGTGGTTCGATTTTGCTGCCAATGAAGTTAATTTACTTACTTTTTCGACCAAAAGAAAAAACAAGGCACTTATATATTTCTCCTATGATTGCTTAAAAGCTACCAGCCAAAGAAGCATAAAAGCATTTTTA
>V300016263_L3_WHPEAkcfEAAARAA-541_1_paired_trimmed_paired_merged_contig_24309
GAGGTGGGATGGCTTTCTTGACCTCCCCGAGGCTGAACGGAGGCTTAGCGTACGGAACTCGCTTGACGGTGTCAGCTTCAGCAATTTTACGCGCACGGGGGGCAGTCATATTTCCACCGGCACCCATTATTCTGATATCTGAAACGAGAAGCTCCTCTTTCTTTCACCTCCCTCTCTCTCTGTCTCTACTGGGCTCGACGGCCTGTGTTGGATCAGAAATCTCCGGCCCTTTTGAAGTGTTCACGAGCCCTGAGGACACCACTATTTAAAGCTCAAGGGCTTCCCTCCTTCCTCTGAATCCGTGGGCCCCGCCAATCTCGGCATCGGAACCACTGGTTTCGGGTTCGACTTTCCTACGTGCGCCCTTATGATTGGATCCTTTCTGTTAAATTAACTGGTTTCGCGAATGTAATCTTGACCGTTGATTGCGACGGGTAAGCGAGTTGTCCAAAGAACTGTGAACGGTTGTGATGATGGGACGTACCCACCTATGCAAGGTGAGAAATATCTAGGGAATATGTTCACCGAGAAATAAAATAAAATAAAAATTCTGACGAATCTCGTGTGGGCGGGATCATTGTGGGGATGGTGAACTATTGTAATCACAATAATTCCCCCCTTTGAAGTTCCAGAAAACAAAGCG
>V300016263_L3_WHPEAkcfEAAARAA-541_1_paired_trimmed_paired_merged_contig_24310
TCAACAAACCATGCTTTTCATTTCCCATTGAAAGATATACATATCCATAAAAAGATATAATAAGTTCCAAACAGAAGCATCAAGGAAGTGCTTGAAAAAAGAGAAGCAAACAGTTTGACAAATAAAGAAAAAAACACAAACTTTAATTTTACTAAGGAGATGGAGGCCAACCAACTCCTCCTGCATCTTCATGGTGATCAATTCCTTCATAGAACCTCAGCTCAAGCTGCTCCAGCCTGCCTTCATCATCCCACATCTCGGCATAACTCTCGTCGTCGTCGTCATCGTCATAGTAATCCTCCAATTCACCAGCAACGAATTCCCACGCCAAATACTCAGAAGCATCGGAGAAATCCGAGCAATCTTCCCACTCATTCCTCTCAAAGTAGTCCAGAACAAGAGGCCCCAAAACCTTCAATTTTGGGTACTTCTCTTTCAGGAACTTGTCCTCAAGTTTAACATCCCAGCACCCTCTCAAATCCAGGAACTCGAGCTCGCGGCAGCTCGAGAGTATTTGGAGAGCACTGCCTGTGCTGATAAGATGGTATGCCATCTCAAGGTGCTTGAGCCTTGGCATTGTGGTGGCAATGGCACGAGCCTCGTCATCCAGCAAAGGCTTGCCTGCTGTATCCAATGGGTGCATGTTCCGACACAATGCTACGAGCATTTTACAGTTCTTTCCGATGGCCTCTAAAGCACGAAAACCAATTTTGCCACAGTAGCTAAGATCCAGGAAAGTGATATTAGAGAGCCTTCCAGCAGTCTTTTCTACTATAGAATCACTAATTTCACTTCTTGGCAGTCTCAAGGTCTGAAGGGAACCAGTATGCTCAGCAATATGGGAGAAGATCCTGTCATTTTGGAGGCTGGAAACTGTGAGCTTTCGGAGCGATCCACAGCTTCTAGCAATCAGCATTTCAAGCATTCGATCGAGGTGGTGAGGCTGGCATCTGTTACTCCAGTCCTCAATGTCAATCTCTTGCCAGCAGTAAGGCCCCAACACTGCCTTGTTCCAGGATTGGCAAACCCTCGGGATCACTGTCAGTATCTCCTGGAGAGTGAGATTGCTAAAAATCAGACCCAATGCATCTGGAATCAAATCGTCCCAATGCCGAAAATCGCTTCCCCCTTCCATCTAGTCTGCCGGTTTAGCAGAATGATAATAAAAAAAATCATTAAATTTTCCGAGTCAATCCATACCATTTAAGTTGAAAAAAAATTAAAAAAAAAAACGATCTTTGCACATAAATCTCATGTAAAAGTAAAAAATTTCTTGAATTTCATGACAAAATCAAGATTCATACACAATGCGTGGGTAGATGTAAATTCATGATATTTTTCCACGAATAAATACTGCTGGAAA
>V300016263_L3_WHPEAkcfEAAARAA-541_1_paired_trimmed_paired_merged_contig_24311
AATACAAATCATGTTTCAATCAAGACATGGAGAGGCATATAAATACAATGCTTTAAGACAAAGAAAGGGTCTTCACACATGGACACATCCCTCAGGCGCAAGGGTTACAAAAGGCCACTAAACCGCAAGGGTTATAAAAGGCTTATTATTGTAGGTTTAGTATTCCTTCAGTTTCTTTTTTAAATAAAGAAATTTCTATCGGGTTCCATCTATGTGTAATTTAAATAATTGAACTAATCTTAATCAATTTTCAATTCCTCACATATTTGGCAGAAACAAAAGAAAGAAGGTAAACTGATAAGGGGAAACAATACCCAGAACAACTGCATCAACTCGCACATTTAGTTCTTGGTTTGCAACCAAATAAGTCCTTGTGTCCATCAAATCCCCATGCCATGTCGCGCACTCCCTCCCTCCCCACCTGTCATCTGCATTCGAATATGCCATGCAAGAACATTTCCTCAAACACTCTTCTTCACACTCTTTCAAGCTCATACTTATGTTCACACGTGCCGTAGAAGCATTCGGCACCTTCACACGTGCCACCTTGACAAACCGTTGCCCATTTTGGCAAACGGACACTCCTTTTCTCCTTACACACCCTCCCGACCCATCTCTCAAGTTCCATTCATTTTGCAACTTCGGTTCGAACACGGGTAGGCACGTGCACTCAAACTCATGGGCATTGGTAGGGTCGCAGTTGCTGTTTGGACCGCACTTTCCATAGAAATCACACAGCTCAACCGGGGCGGACCAAAACTTGTCCCATCGACGCGCTTGATCGTGCCACATGGACCCTTCAATGGTTCCTGATTCATCAATCACCATTCTTGCAGAGTAGATTGATTCATCCTTCAGCCAAACACATCGGATAACTCATCTTCGTTGTTCACAAAACTAGCATTGAAGATGAAATCAATTGTCATTTGGTGCAAACCGGCACATCTCTCACTGGTCCAAGTTCCAGCTCGCCACCACGGAGTTTGGCCCTTGTAAAACATTTGAGGAAAACCGCCTGGGTCAATCCGATATGAACAACTCCCAATTCCCGGGTCATCTTCAGATTTCCAAGGTGTCAGGAACCGAAACTTTCCGGACCGCCGGTTCAACCCAAGTTTCATAAACGGAAGCACAGTATTTGTGGGATAACCAAAGCCCTGCCACAGCAACCTTTCGCTACTACTGCCATTGTTTTCAAGCACAAGAAGATTTCCCGTATCCGAAAGCTTGGCTGTGATGGAACTATTGGGAGAAGAGATGGTAACGTTAGCATACGGGTATTTTGGTCCTTATCATAAATAACAAGGCCTCCATGCTCTCCATTAACCGCCATGACTTGTCCAGTCCCAGCGATAGGGTTGTCTCTGTTCGCAACCCACCCAACGGTTTTCTCTGGGACTTTGTTGTACCCGACTCTAACATACCGGTTCGGAGAACTGCCCGGGCTGAAGAACCCTAGGGCGAAGATCTTCTTGCTGGAGAGTAAAACTTCGCCGTCTTTGATTCAGCAAGGATTTGGAAGATAAGCAATACATGGATAATCACACATTTCTTAGAGTCCATATGTGTTTTCTGAGAGAAGTTTTTGTGAGTTCAATATTTGAGAAATAACTAAATGACCTGAGATTTGACATGGTGGAGGTAGCTGAGGTTTTAAATGCTACGTTCAAAGCTTAACTTCCCAGTCCACTAGGGGGTTAAAAAGAGACCATGAGAGAGAGAGACAGAGACGAGTGAAGATTTGCTCTCCACATGTTTAGGTACCACTTCGTTATTATCATTAAATGTGCTTGATTTAATTACAGCATTTACGAATCTCAAAAAGTAAATCCATTTA
>V300016263_L3_WHPEAkcfEAAARAA-541_1_paired_trimmed_paired_merged_contig_24312
AATAGCCACATTTTGGACCTCTAAATAGCTCCACAACTAGCCCAAGATAGCTCGATTTAAGGTTTGGAATATTCTGAACACTTTTCCACAAGGCCACAAACCCATCAAAGGTCATCTCAGGCTCCAAACATGCAATTTAAGCCCAGAAACGTCATTTTTCAGCACTGCACATTGTTCATTTATTCTGTTGCAAAAAAATAACCGCTTAGTGGAAAAATCTCAAATTTTGATACAAAGATGCCAAGAGACACACGAACGTCCTCCAATTTGAATCTCTCTAAAATTCGTCCGTTTGATCATGTTTTGCTCAAGAGGAAGTCGGATGTCCTGACTAAAATCGAAAACCGAAGCGATTCTTTGAAGGTAAAATTGTTCAAGGCGGAGGAACTGAGACAGGTTAAGGGTAAAAACCGCAACCGAAACCT
>V300016263_L3_WHPEAkcfEAAARAA-541_1_paired_trimmed_paired_merged_contig_24313
GGTAGGATCACCCATCGGCGTGGATACTTGGGTCTTCCGTCTTTCCCATCAAATATCTTCTTAAGACGGCGGTGCTTGGCAAGGGCCCAATTGGTCATGATAGAAGCAGCAACTATGAGAAAGATATAGCCAGCAACTGTCTGTGTTGCTATATTGAAGCCCAACCACTGATAGATCTCTGTAGTGTAATTTGCACATGTCACAATATTGAACAGAAAACCACGTGGGATCTGATATCCTCCATTCCCATCAGGGCTTCGCAGGTTCCTCAAAAGGATATGGCAATAGAAGTTTGAGATTTGACATATTATCCCAATACCAAACCCAATCTTCATTTGGAGGTCACTAACAGGGGTGTAAAGCGGGTGATTCAGGTAGTAAGCTATGAAAGCACCAAAGCTCCAATAGTAAGCACAATTCCGGAATACATTAGAGAGTGGCGAGGTTGCATGG
>V300016263_L3_WHPEAkcfEAAARAA-541_1_paired_trimmed_paired_merged_contig_24314
TCAAACAATGGCATGCGTCTTGACTCTTAGATCAGAGATGCACTTTTAAAAGCATTGACTGGGAAAAACATAAAACATTAAACCAAGAACGAAATCACTCAGAGAAAACGATAAACCCACTAATCCAAAAGAAAACCCTGCCTACGAATGCGATATAGTTGAAAAGTTGTAGCTGACTGCTTAACAAATCCAATCCATGATCAGACACTTCAGCAGCCGAATGCTTTACAAAAAATATACCGGCTCAGTTGAATTACCAAAGTACAAAGTAAAAACATAGGCTTGACTAAGGATAGACACGAGGGGATGAGACCCTCATCGACACTGCCAGCGGAGAAAGTGCACAGAACATTCAAC
>V300016263_L3_WHPEAkcfEAAARAA-541_1_paired_trimmed_paired_merged_contig_24315
CAGGTCATACGTTAGATAAAGCTTCACGAAATCCTCAATTAACTAAGGAATGTAAACTTGTTGGTTCCAGCAAGAAAATTTGTTTATGAACTTACTATAACACTGATACGCAAACAGAAACATTGATTACAAAGATACGCACACAAAAACGAGTATAAATCCATAACATCTACCATTCTACCTGATCAAGGTGTTCACTTTC
>V300016263_L3_WHPEAkcfEAAARAA-541_1_paired_trimmed_paired_merged_contig_24316
TTTTTTGCAGAAATGGCAATATTTCTTATAAATGCTAAGTGGTCTACTGCAAAACCAGAGCATGCAGCAGTAGGTCAAAACATATGGATTAAAATTTAAAAGTGCATAGGTTACAGACTACGGCCACAAACCAAAACAAACTCAAAAATGGCCCGAGGTTCTACAAGTGCCATTGTATTCCTTAGTAGTACAAACACATAATAATTCCACATAAATCGTCACATTAGTGTTGCATTCAAATGCCTATGGATCTCAT
>V300016263_L3_WHPEAkcfEAAARAA-541_1_paired_trimmed_paired_merged_contig_24317
CATATAAGTAAAACTGAGATAGAGTTTATTTGTGATCCTGAAGGTACAAATGAAATTTTTGTTTCTCTCTATTTTCATCTGTTCTATCAGATGCAATAAGACTAAAATGAGTGCATTCAAACCAACCCATTTTTCGAACTTCAATCATATATCAAATGTATCTCAACGATACTAATTAGACAGAGTCGAGAAGTTCAAATACATCACTTATAGCAACAAAGACAGTAAAAAGCAAAGGGTTGTTTTATTAACACCCCACATCTTTATGAATACACCACATCTATAATGTGCCTCTAAAATTCCAACTTTGTCCTCCATTTTTCTGAAGCCACCCCATCCCCATGTTTAGGCTTATTTTGCTAGCAAACAACCTAACTGTTGACTGACTGAAACCTAATTTCGAAAATATATGACGACCTCGAATCAAAATCTCGATATCGTCTTATTTAGCAGCCATAGCAGAAGCGCCATTTGGATTGCAAAAATGGACTGAAGCCACATTCAATCCCTTGTGAACTCGAAAACTGTCATCCCTGCGCTATTGTTCTCCAAATACGCCACTGCAAAAAAAAAAAAAAAAAAAAAAAAAAGGGTTGTTTTTACCTAGACACTGGTGGTTAGGATAGCAAGGCGAGTGGCTAGGATTCTTTGCCTAGACACTGTGGTGGTTGGTAGCTGGCATAAGGGGGTGGATGGGGTTTATTTTGGACTTTAGAACTTAATTCGTCAAGGTAAAAACGGAAATTTAATTGAAAAAATAAAATTATGGGGTGTATTCATAAGATTATGGGGTGTTAATAAAATTACCCAAAGCAAATGTGTATGTAGAACTTAAAATAGTAAAGAAGGTATATAATCGTTACGACAGTGATGTAATAATCTACTGTGATTAATTTGACGAAGAAATAGTAAAACATATAAGTAAACAAATGGGGGACACACAACCAAAGGTAAGATGGAGTTTATATATATAATGAAGGAGCATATATAATCCCTTTTTCTTCTACTTTATTAGATACAATGTGCGACAAAAGGAGTGCATTTAAATTAGAAAGAGTAAGGTTAGGCATCATTGGACAAAGAAAAGGTCTTTATAGCAACAAAAACGAAGAACGGCTTTATAATTGGACAAAGAAAGAGGAAGATAAGAAGAAACAAAGAAAAGGCCTGAAAATTTTGGCAAAGACATTTTTAGCAAGTGAAAGAAAAACATAGGCATTTCCAAACAGAAAGTTAATATCAATATGCAGGGAAAAGAAAATAATGCTTGAGCAAGGGGCAAAAAAATCATAGACCTGAGCAGCAATGTAGAATTCATATGAATGCAATATTTTCTAGTCAAATGAAAACCTATAAGAAAATAAAAAACCAAATGAAAGGGCATGGCAGAAAAATTGAGGGGGAAAATAGATTAAAAAAAAAAATAGGGCGAATGATGTTGTCCAATGTATTTAATTTCTCTTAAGTATAAAGATAGCTGTATATACTTATTGACCAAACGAAAGAACATCAAATTCGAATGAACTAATAGAGGCATTAATCATAACTTGGGCATTCATAGTTATCATTCTAAACTTGATGACATACTGTAAAGTAACAGTTTATTTCCATTGGATAATTTGATTTCCCAAATTCAAAAAAAATTAAAGAATACTAAACATTATTACACATCGTCACAACATCCCGTTAGTCTAGAATCAAATCCAAAAGTAGAATTGCATAAACAAATGAGAGATTAGAAAAATACCTCAAAAATGGTGGCCTCAATAGC
>V300016263_L3_WHPEAkcfEAAARAA-541_1_paired_trimmed_paired_merged_contig_24318
CCTCTTGACTGTACCTAATAAGCAAGGAGGATTCCGAAGGAGGAAGCTGGATCTGAGAGAAGTGATGGGTAAATCCCTTTGCAACGAGAAAGGCAAAGACAACTCCATATTTCACACTCACAATCTTTACACACGTGTGGTGACATTATATAGGGTACAACAATACCATCTGGCTCACTATCCACACGAGGGTTTACACCCTTAGTGGTTTCTTATGAGCGAGATGAAGCAAAGCTATACACACGAGGGTTTCCACCCTTATTGCCTTCTGTTATACTGTAGCAAGCTGGCATATGTTCGGTCCCAGATTCCTATATACAAAGACTCGTCATCGGGACTCACTGATACACCGGATATCTCCCCAAAGAAATCAATCTCTTGCCGCACGTTGTAATCTGCCTTTGTGCTATATATATGCACAAAATCTGCAGGTTCCGCCACCACCATGAACTGACCATCTGATGAAAAGCGAATTGACCTAGCAGCACCCAAGTTATTCTTCAGAACAGCAACTGGCAATGAAAGATTTCTTA
>V300016263_L3_WHPEAkcfEAAARAA-541_1_paired_trimmed_paired_merged_contig_24319
TTGAGAATATGAATTGGAATATAGCATTTCGGTTTGGAAAGAAGCAGTGTTTGTAGCTTTTGGACAAAACGTATCTTGTTTTGCTTCACAACATGCTTGTCTAGTGAAGGACTGCGGACAGTTTTGACAGACAAGCAAGAAACTGAAAAAGGGATATTTTCTGAGATCCCATTGTTTTTATAATTCCTCTTGACTGTACCTAATAAGCAAGGAGGATTCCGAGGGAGGAAGCTGGATCTGAGAGATGTGATGGGTAAATCCCTTTGCAACGAGAAAGGCAAAGACAACTCCATATTTCACACTCAATCTTTACACCCTACACAATACACGTGTGGTGACATTATATGGGGTACAACAATACCATCTGGCTCACTATCCACACGAGGGTTTCCACCCTAAGTGGTTTCTTATGAGCGAGATGAAGCAAAACTATACACACGAGGGTTTCCACCCTTAGTGCCTTCTGTTATACTGTAGCAAGCTGGCATATGTTCGGTGACAGATTCCTATATACAAAGACTCGTCATCGGGACTCACTGATACACCGGATATCTCCCCAAAGAAATCAATCTCTTGCCGCACGTTGTAATCTGCCTTTGTGCTATATATATGCACAAAATCTGCAGGTTCCGCGACCACCATGAACTGACCATCTGATGAAAAGCGAATTGACCTAGCAGCACCCAAGTTATTCTTCAGAACGGCAACTGGCAATGAAAGATTTCTT
>V300016263_L3_WHPEAkcfEAAARAA-541_1_paired_trimmed_paired_merged_contig_24320
CAACAAACTGCTAAGCAAAGAACCATAAGTACATTTCGAATCCACCGGTTTCCAACACCAGAATTTGATCTCCTATTACCTGAGTAATCGTACCATAAAGATCTCTTTTCCTCTGGACCATAGTCATCTTCTTTCTTCCCTGTAAGAGAGAGGAAATGTTCCCTAGAGATATGTTTTTCAGTAGCCAAAGCAGCAGTCAGGAAAAGAGCAGGAAAAACCACAAGGACGAGATGTGGAAGAACCACTACCATTACATCTGGAGATCCAACATACTCATGTTTTCCCTTCTGATTGAAAGATTTGACCACCCACCCCATATAGGTCATGTATCCTTTATCCTTGCTGTCCGTGAAAACTTGCCCAGTAAACCAGGGGAATAATATAAGGTAGAACAAGTATCCTAAAAAACCAAACCAGGCTACGGGAAGCCTGCAGAGCTCCTGAAAAACCAATCCTACAGCATTCACGAAGCCCTTATTCTTGTAAGTGAAATGCCTAACTGAGAAAGTGAGGATAGCTTTTGGAATAAGGAGGATGGAGAGTATGAAATATACAGCAGACCAGAGCATTGGGTAATACAAGGCATCCCATTGACAACCCATGACCATAAATTCCTTCCAGGTCCATGAAGTCATAGTAGTAAGGCCATTAACAGAAAACGGCCTCAGATCAGATAAAATTGATCTGCCCATGAAGTCTGTTGCTTCTATTTGCAACCAATATCTGCTTGGGACTGGATCCTCAAAGGCTCTATGATTCCATGGAGCAACATAAAGATCTCCCCTGGAGGTGTTATCCCCAATCATTTGCATGGGTGCCTCAAATACCAGATTGAGAAATCCAGGTCTTGAGTCATAGATCTTAGTCGTAACTGATGCAATTGGAGAAACAGAAAACACTAGGGCTCTAACTGTGCCATAAGATAAAGGGACCATATCATGACATTCATACTCGTGATGGGATGAAGATGTTGACATGAACCGTGAGTCCAGGGGAAAAGTTGGCAATATGATAGTCTTTTTGGTGCCTGACTTGAAGTCAATGTCAACATACGAAACATGGCCTCTATCAATGGCCAAAATTCTCATGGCTCTGCTCCTCCTCCAGTCACCCATCTCCCACTCCCAGAACTCTTTGGCGGCTGGGGCTTCAGTTGAACAGTTAACAGCACTATGAAAATAGGGCTGGTGTACATTAAGCTGGAAAAACCTGTGCAAGGATAAAAAGTGACGACTCAACTGATGGCGCCTCTTCAAGTTTCTGCCAAACCTAGAATGCAGATGCCCACATATATAAGCTGATATGGAATGATTGAGGAATATATCTTTTAGGCTCTTCCCGGAGTTTGAGGTCACTGAGAATGAAAGAGGAAAATGCCCAAAGGAAATCTTGCTTAATGGTTCTTGTGATCTAGAGTCCCACTGTGAGAGGTGTGTATCCAATTCTGCTAATAGTTGATCAGTTGGATGCCCAAAGAGATTAGTTGGACCTCGTAAACCAACAGACATTGTGGTATCGACTCCAACAAAGAGATGCTTCCGATCACCAGTCTGAAGAGTGACACTGTTGACATTCCGTCTTCTGCCCAACTGGCCACTGATGCTATACTTTGAAAAGAAATCAAAGGAGCCGCCGAGCTGTGGGACGCCAAAGTTGTCGTGATTTCCTCTGAGATCAAAGAAGAGGGTCTTGTCAAGTCGACTCCTTTTGATGACGTCCTCCATGACGTTGTGGTATTCCAGCCACTCGTCCTCATTTTGCTTCATTGTCAACAAATCCTTGCTTTTTCCATCTGTGAGATCACCGGTGATGAAGACGAGAGAAGGGTTGATGAAGGAGAGGGCGGGACCCACGAAATCCTTGAAATCGAGAGCTCTGTCGGGATGGTGGACGCTGAAATGGAGATCAGAGAGCTGAACCACCCACACAATTGAGTCGGGGCTTCCCTTCACATCTACCGCCCTCCTCAGTTGTTGTTGGAATTCTTCTTCGGATTCTTCAGTCGTTGGTACTGCTACCGCATACAGATTGAGATTGAGATCGAGATTGAGACATAGAGGGAGGCAGTGGCAGAGCATTATTACCCTAAACACCATCATCAGAATGCCACTCGACCCACCACCCATCTTGTTCCTCAAAAATAAATAAATAATCTTTTGAATATTCCAGTTCCGCTCACCCCAATTCGCCCAATTGCCTTCATTTGCTGGGTCTTGTTCACTCTGCACTGCTGAGATTCGGAAACAGAACAGAAGACGCACACCAATGACCGAGTCATCGCGTGGAGGGCATTTTAGTAAATGACTTTCGTCTTTCGTTTTAGGGATGTATAGGAGTAAACAAAATGTTAAAAAGTGAATGGATTGTTCCAAAAAGTAGACCCAGAGTTACGATGCTGCTCGCTGAATCGCTGAATGAATCTATCTCATCTCGTCTCATGCTCCGGTTTGATAATTGCTGCTTCTGAGACGAAGCCTTGCCACTGCCACTGTCTTCCGACTACTGGCACTTGTTCTCTTCAAAGTTCAATGGCGAGTAATTTCTTGGCCTCTCGAATAGGAACCGCACCACCACTGGAGAATCAAATCCCTGAACGATCTTACGTAGCTCTTGCAACTTGTATGATCCACAACTGTTGCAGTGAACCAACTTTTTTCATGGTCCAAACTTCAAAGATTCGCATAAAGTCTCTGCCATTCCCCCAAAGGAGTTTTCAGTCAACAA
>V300016263_L3_WHPEAkcfEAAARAA-541_1_paired_trimmed_paired_merged_contig_24321
CGAGTCTGTGGGACCCTCGGGCGAGCCATGGCGCACGGGCAGAAGCTTATGGATATGGTCGCCATTTTCAGGCGCGGCAAACTGAAACGAAACTCCTGAGTTTTCTTCAACTCAACTGGAAACAGCCTAGTGTGTCGGCATGCCACGTGTCCCGTTCTGGATAACGTTTTCGAAACGCAGCGTTTTGTTCATGGGCTTTTATTCTTTTCCCTTTCCTTTGCACCCTTGTTAGGCCATCTCTAGCAGCG
>V300016263_L3_WHPEAkcfEAAARAA-541_1_paired_trimmed_paired_merged_contig_24322
TTATATCCACTTTTTATAAAAGCACATCAGTACCAAACCAGTATATAGAAGCTTTAAAGATGTCAACATTAACAACAACATTATACCTAAATCATCTTCAATGTTATTCTCGAATTTGAACCGGAGCAGGCGAAAAACAAAGCAGGCAACACACGATCGACTCTTCTTTTTTGTCGAAAAGTTCAATGCTTTTTCACTTAGATTAACATCTGGTAAGGGGAACTCAGGTATTTTGAGGGAAGGGAGGAGAAGGAGACTCATCTTGAGTGAAAGGAAGAGAAGCAGACTCACTCCGGTGGTGTTCTTCCGAGTCCTTCTTCTCCTTCAGCATCCCTCCTATCCATCGAAAGGGGTTTCTGATTCCGTCTTTGAGTTTCCAAATCATAGTCATCTCAGAGGCTTGCCAGGCGACAGTAAGCACAATCATGACCGAAAGCAGCCACTGAATGACGCTGTTCTGTTTCTGCACCTTGTTTAGTTCTTTCACAATTCGTTCCGTATCAGTTTCAGCCCCACCGCCATCATCCCCATCCACTCTGCCACTGCCCTCTCTTTGCGGCTCCAATTCCCCGTCTGCGGAGGGTTTGGTTGAAGATTTGGGTGGTTGAATCCCGTCATTAGCTTTCAATGACTCCAACTGAGAGAGCAATCGGTGGAGGAGGCGGCGGTCCTCATCTTTATCATCATCTTCACCGCCTTGGAAAACGCTGTCAGCGGAGGAGGCTTCGCTGTTTTTGCTCTCCTCTAAGAGCCTCTTGATTGCCACGTTGATCAGCTCCAAGTTTTCATCTTTCGAATCCATGGCTTAAGTTAGGATGTAATATCTCACACAGAAAGAGAGAGAGAAGGAAGGAAGACACTCATGAAAGTCTAGAACCGTTTTCGTTTATTCCATCCAGATTTGACCA
>V300016263_L3_WHPEAkcfEAAARAA-541_1_paired_trimmed_paired_merged_contig_24323
AGTTGCCTCCTTCTCCTTCGCTACTGCTCGCCTCAGTTAATACAACCGTTTTATTGCGTAACGATAAAACGACGACATATAACCCTTCAGGGGAACCGGGGAGCTTAAAACCCTAACCCTAGCTCTTTCGATATTAGGGTTTTCAATCTCCGATTTCCAATTTCAGTAACTGCCATGGAAGCGGACGAGGAAGATACTTCCAAGGTGAGCGAGCCTTCGATTTCACCCCAAGACGAAGCTTTGCCGTTGCCTCACACAGGTGAGGAGCTCCGGAACACCGAGCCGCAATGCTACCCGGAGGCTGTACCTGAGCCCGAGCATGGGGGCTCGGGGCTCAGGTTCGACGGAGAATCTGATTTGGTACCGGCTTCAGTAGGGAGAGACGATGGGGATGGGATTGAAGGCGGGTGTAAGGAGGAGGAAACGGAAATGGAGGATGTGGTGGAGGCGATAGTGGTGGCTGATGAGACCATTAAAACTGACGCAGTGGAGGATTTGGGGGCGGCGATGGAGAAGTCTGCTGCTGACGCGGGAGAGAAGTTGGTGGTGGAAGAGGAGACGAATGTGGTAGAAGGTCACGTGACAGAGGAAACGGAGGTCAAGGAGGAGATG
>V300016263_L3_WHPEAkcfEAAARAA-541_1_paired_trimmed_paired_merged_contig_24324
CGAATGTGATAGAAGGTCACGTGGCCGAGGACAGGGAGGTTGAGGAGGTGACGAATGTGGCTGAAAGTCACTTGAGAGAGGAAACGGAGGTCAAGGAGGAGATGAATGTGGCTGGAGGTCACGTGACAGAGGAAACTGAGGTGGAGGAGGAAATGACTGTGGCCGGTGGTCATGTGACAGAGGACACTGAGGTTGTGAAGGGGATGAATGTGGCTGAAGGTTATAGCACAGAGGAAGCTG
>V300016263_L3_WHPEAkcfEAAARAA-541_1_paired_trimmed_paired_merged_contig_24325
AGCATCATAGGGTTCATCACGTGACTTCTGTTTATTAGCACGTCCAGTTGAACCTTTCCATGGATTCTTGGCCTGAACAAGGTCATCAAGCGTTAGAGATAACTTCTCTTTTAAGTCTATCCAATAATCCTTGAAGAGGTACTCCCAGCTGCTTTTATCATCAAAATTGACTTCATCCTTGTCCTTGTTTCCTTGCTCATTCTTTTCAATCATCATGATAGTTTTCATGCATGTCTCACAGAAGCCTTTGTTTCCTCGAACACATAAGATAACAGCATCTTTGATACAGCCCTTGCACAAGGAAAAGGTACATGTATAACACATGTAGTGGGCAGTCTTCTCACAGTTGCTACAAAGGTGCCAACCACAATTCCATCGACCCTTAGCCCGAAAGAAGGCCTCATCACGATTAACACACGAAGGATGGTATGCCTTGGGACATCCCCTGCGGTCACAAAGCACAAGCTCTCCCCCATCAAAGCAAATGAAACAGACATCCTCTTCCATTTTCTTCTTTGAAAGGAGTTTTCCTGTGTCCTTAGAACTCTTCACACGCTTCCTCTTCCCGCCACTGCTGGCCCTTTTCATCTCCTCCTCCTCTTCCACCTCCATTTCTTCTGCTTCTTCCTCTGCTGCCCCTGTCGCCTCTGCCTCAGTTATCTCCTCCATTACATCATCACCCATATCCACCTCTCCCACTATGTCGGTCTCAGCCAAGATGTCTGCCGCATTCTCCTCATCATCTACCCCTGCGTCATCCTCATCTCCTTCTACTTCGGCCTCAGCCTCCACTTGCTCAGCTTCGGCCTCAGCCTCCTCTAGCTCCACTTCGGCCTCAGCTTCCTCTCCCACCGCCTCGTCCCTGTCCTCCCCTCCTACCGCCTCGGTCTCAGCCTCATTTCCCCCTGTCTCGGCCTCAATATCCTCTTCCTTGGCTTCACCCGTCATTTGTTCTGTTTTGTCCTTCATTGAAAGCACAGTCTCCTCAGCCGTTTCAGCCACATTAGACTCCTCGGCCTCCTGCTTGTCCAAGTTAACCACAGCAGCTTCCTCAGGCAACAACTTCTCCTCTGTATCCAGTGCCTTTTCATTCACATGCCCAACCTCAGTTTC
>V300016263_L3_WHPEAkcfEAAARAA-541_1_paired_trimmed_paired_merged_contig_24326
CCCTTGTCCAGTAGAGCCTTCTGAAGCAAAGTTGTATTCAACTGGAGAGTTGTCAGATAGCAAAAAACACACCGTGTTGATACTTCCACTTGGACATAATTACTGAAACATTCGGAGGAAGTTGTTTGCATATGCCATTGGCTTGACGTCAGGATGTGCCACTGCTGAGAAATTAACAATGTTAGGCTTCAAATCTGGTGATTCGAAACGGATAAAGG
>V300016263_L3_WHPEAkcfEAAARAA-541_1_paired_trimmed_paired_merged_contig_24327
TCCCATCCTTAAAAAGCAACTCAATCAGAGCATCTCTGAGATATGGGTTTGGATCCGTGAGAAGTCTTTTAGCGAAATACGGGTATGAAGCAGCCAGCACCTTGAAATTAGGATCAGCATTAAGGGCTAGACCTTCTAGTACGGTAAGTGACCTTAATATCAATGCATAATAAGCTGGGACATTGAATGGATATTGATACAAGACAGCACCTAAACCGTCCACCAGTGTCTTGAAATTAAGTTCACTCACAGTTAAATTAAGCACATCATCAAAGAAGTTACGAAGTGCCGGTACAATTGGAGAAACGTCTACATCAGGTGACAAGAAATCTAGAGCATAGTAGTCACGGGCCATAGCTTCATAATCCCGATTAACCAAGTGAACAACATGACCGATGATAGCAAATCTAGCTTCTTCTGGCGTCTCACTCATCATTCCAAAATCAAGAAACGCAAGCTTTCCATCAGTTGTTGCCAACAGATTACCAGGATGAGGATCTGCATGAAAATATCCATACTCAAGTAGTTGTCTGAGGCTGCACTGTATGCCAGTGTTCACGAGATCCAATACTTTCAACCCTTGTCTCTCAATTGCAGCCTGCTCGTTTAATTTAACTCCATCTACCCACTCCATTGTCAACACTTTTTTGCTGGTATAATCCCAGAAAATGTCTGGGACCAGAACCTCTGCCTTGTCAGCATACAATTTCTTAAACCTCCTCGCATTTTGTCCCTCCTGAACATAGTTCAGCTCTTGATAGACTCTGCGTGCAAATTCATCAATAAGTGCTATAACATCAGTGGTTATGACGTCAACATATTTATTTATGAAAAATCCTAGACCTCTTATGAGATAGAAGTCAAGTCCTATCGCTTCTTCAATGCCCGGACGTTGCACCTTTACAGCAACAACCTGCCCAGAGTACTTGAGATGAGCTTTGTAGACTTGACCTAAACTAGCTGCCGCAATTGGGGATGGAGATATGCATGAGAAAACGGAGTCGAGTGGCAATTCCAATTCCCTTTCGATGCAGGAAAATGCTTCTGCATCTGGAAATGTGGGCAAAGCATCCTGAAGCTCAGAGAGCTCCTCCAGATACTCGGGTGGGCAAATGTCAGGCCTTGTGGACAAGGCCTGACCTAATTTGACAAACGTAGGTCCCAAACGAGTGAAAATTGTCCTGAGCTCGGCAGCACGCAGTCGTTTGTTCTGATCGATCACGCCATTCCTTTGGTCCACCAACAGCTTTAACCCAAATGAACCCAGCGATATCAAAATTTCAAGAGTCCTCCGAATTACCTTGACTGGGCGAGAGCCGTACTTGCCGACAAGCAGTTCGGGGCTGTAAATGGAGGCATTTGCAGCACGTGCAAGGGCCCTTGCCTCCGCCTGAAGGTCGTCCATTCGATCCCCGCCTCCCCGATAGATCTGCACTTTCAGCGCAGGTGTTGCTGGTCTCGCCTCAGCCTCTGCCAGAACTGACCGCGCTGATCTTACTCTAACTCTCATGCTACTTCTCCTTTGGTAAACAGATGCGCTATCCTTTTCCCTTGACGCCGCTCTACAGCCACAAGACCGCCACAAAGTTAACGGCTGACCAACGGCGACGGAGACAATCATAGCTCCTCCTTTGCTCTGCTCTACTGTACTAGCGCAACCACCAGTCTAGATTCCCTCAGCTCAGATTAACCGCGCCTTGCAATTAATATTGTTTCGGTTCGTGGCTGGCCAAATATCTATCATTTGTCTGGTGTAGAAATAGCCGCCACACTCGCCGTGGACTGGCGTGGCGTGTTCTACTGTTGTATAAAATAGTAGCCCAACTCTCACCCAAACATCCTACCACACAATTCACCGTGCAATTAGCGCATCAGTATCACTGGCCTTT
>V300016263_L3_WHPEAkcfEAAARAA-541_1_paired_trimmed_paired_merged_contig_24328
TGGGTGCTTCCATTTGCTGCTCCTCTCCTCATAGGAGCTGCCAACAACCTTGTTATTAAGGGCGATTGTCCGGCTTGTAAGAGGCAATTTGTTGGTTACAAGAACCAAGTAATCCGTTGTGGAAGCTGTGGAAACACCGTGTGGCAGCCAAAATCAGACTTCTCTTCAAGAGACGGTAGAGGAGGCCCTTCTTCAAAGTCAGAGCCGGAGATTATTGATGTTGAATTTGAGGAGAAATGAAGAGAAACTCGAGATGTGGGGGATGATCGCGTATGGTAGAACTTTAGATTACATACATAGAGTAATGAGACAAGCGTAAGAGTTTTTACTTTCCATTTATTTCGATATAAAGTCT
>V300016263_L3_WHPEAkcfEAAARAA-541_1_paired_trimmed_paired_merged_contig_24329
AAAAATGAAGGAAAAGGGGGAACCAAGGAGGGTGAGCAGGATTAAAAGGCTTGGGAAGAGGAAGTATGTAAGACCAATGTTGTCAAATACCAAACATATTGTATCAGTAAGAAAAGCCTTCAAATAGATATGTATATGGAGACCCCATTGGGAAGAAGCTTTGAGATATTGATTTTCGCTACATGGGTTCTGCCGTTTGCTGCTCCTCTTCTCATCGGAGCAGTTGCCAACAGCCTTGTTATTAAGGGTGCTGTCGGGCTTGTAAGAGGCAATTTGTTGGTTACAAGAATCAAGTAATCCGTTGTGAAAGCTGTGGAAACAGTGTGGCAGCCAGGTTTTCAAGAGACGGTAGAGGAGGCCCTTCTTCGTCAAAGTCAG
>V300016263_L3_WHPEAkcfEAAARAA-541_1_paired_trimmed_paired_merged_contig_24330
CAGATCTGCCCCCAGAGCTTGCAGCAGCAACTGGTATTCATGATTTTCCTGCTGAAAATGCAAATCCTGGGAAGTCGGATGTTGTCCAAAGTGATTTAGCAAAAGGATCTGCTCGTCTGCGTCCTCCTATACCAACTGGAAGAGCAATTCAGGTGGAAGGTGGTTTTGGTGAGCGTCTCCCCTCGATTGATACCCGACCACCTCGAGTTCGTGATTCAGATGCAATCATTGAGATTGTCTTGCAGGACTCTTTAGATGATGATTCCTCTGCAGGAAATGGTATCCCAGACGGAGCTGAAAATGATTGCCCAAGAGAGGGTTTTGGTAGAGGTGAAGGAGACCTCGCACAGGTTGAGAGCGAGTATTTTGATGGTTTGCCCCAGGCTAATAACGATCAAAAAGTTGGAAGAAAAATGCCCTTCCATGATAACATACCAGAAGAAGGAAACTTACCCTCCCCTCCTGAAGTGGCAGTCCCATATACTGGTTCTGGGGGTGAGACTCCTAGTCATCAGGAAAGGAAAACACAACGAAGAGCACGTGACAGATCTCCTCATGTGACTCATAGTCGAAATACAAGGGATAAGAAATTCCTT
>V300016263_L3_WHPEAkcfEAAARAA-541_1_paired_trimmed_paired_merged_contig_24331
TTTTGTATAATTTCAGATATACAATTTTGGTTTTCAGCTGCTTTGCTATTTTTTTTTTAGTGTGAATTTTCCACCGCGTGAAAAGCTTCTTCTGAATGATTCAATCTGTTGGGGATGATGCTTTGAGGAGGAGAGGTGAACAAAATAGGATGTGGGTCTGAGGAATGGGGACAAAAATGGAGTGCAAAAGCTACATGCCCGGGTATTACTCAGTGAGAGATCTTAACGAGGATCCAAACAATTGTAGCTGGCCCTTATATTATGGAGATAAAACCTTGTCAAACAGGCAGTATTGCAACGGTTTCTTGCCGAGGGCCACAAGTGATGCTTTTCCAGGGTATGATAAGGATGTAGTCAAGCAGACCATGCTTGAGCACGAGGCCACATTTAAGAATCAGGTGATTGAACTTCACCGGCTGTACAGAATTCAAAGGGACTTGATGGATGAAATAAAAATGAAAGAACTTAATAGAAACCAGATACCCATGGAAACATCATTGTCGTCAAGTCCCTTAGCATCTCAAATTACATCTGAAGATGCTCGGAAATGGCATGATTCCAGCTTTCCTTTGGTAAACTCTGTTAATGCTGGACCATCGATTCCAGGTGTTGAAGGTACCCATTCTCCATCTAGTGCTGTGAAAGGAAACAACCAAAAAATTGGTTTATTTCCATACCAAAATGGGATTAGTTCGAAAGATGTTGAGGTGATGGAGTCGAGACCCACAAAAGTGAGGAAAAAGATGTTTGATCTTCAACTTCCAGCTGATGTGTACATTGATTCTGACGAAGGGGAGCAGTTCACTGATGAGAAAGTTTCTGGCACACCTAGTTGTCAGCCGAATAAAAATTGTAAAACTGAACTCGAGGGTGGTGCAAAGCTCTTTTTTGGTGAAGGTGTGAAGACAGATTGCAAAGGACATGTTTCAAGATCTGATACATGTTTGAGGAGCACAAATGGTTTGGCTGACTTGAATGAGCCTATTCAAGTTGAAGAAACAAATGCTTCAGAATACGCTTATCCTCTGGGCCATGACTCTTATCAAGGAAAGATTCAGGGCCCCTATCAGGCTGCTAAGTCGAGGTCGCAGCTTTTAGGTTTGCCAAAGGAAATATCATTCAACAACTCTCATGTTGTAAGTGATAAGGTTATCCAGAACAACATACATTTGGAGAACGGAAGTGGAAAAGGGTGGTTTTCCCATGTCCTTGAAGCAGGGCAAAGTAAAAGCAACCTTAAAACTGTTTCCCAATGTCTCCAAACGGAAAGGTTGCTGATATCGTCCCAGCCAATGCAAGGTTCTATTAACAATGTTCACGAAACTGCTTTCCATCTGACTGATAAAAGCAAGGTGGACTTGTGGAGAGAGAGGACAGTTTGTGTTGTGGAGGATTCGGAAAGAAATCATGAAATTTCCAATAATAAGCATCTGAACAATTTTGTGGCTTCTCATATGCCCAGTCCATATCATCCCGTTCTTCCTTCCTCAGATGTGGCCAGGCCGTGGACTCGCTCGGTTCCATCGTTGGAAAAGCCAGGCAGTGGCGTAAGCCAAAAGCCGTTATCAGTTCAAACTCACCCGTGTTTTCCCTCATCTGCTACCTTGAGCAAGAGTTCACAGTCATCAGTTCAGAGCAATGGGATTTTGGGAGATAGGTGGTATCTCAACAGCAATTCTAGTTCTAACCATGGTTCTGGAAGTGAAGTACCATACCAAAATGGGTTTCACCATGGTTCATCTTCAGGATCTAAGGAACTAGTTCGCTTCCCGTCTCTTAGCTACGACTATCAGAGCAGCAGTAACGATCACAATGGAGGCTCTGAGCACTTGAGGAGTCAGGGTTCAGCAGCGCACTACAAGGGTTCAACTTGCAAGGATGTGAAGTTTGCAAAGGAAGTAAACTTAAATGTAGTGCTTTCAAATAGCTCATCCGATGAGGAAATACCCCAGCAAGGTCTTAAGATCGTAGGGGTAGAACAAAAGCATGAGGACCATCTTGCAGCTTTGCCGTGGCTAAGAGCCAAGCCTTCTTCTAAGAATGAGTTTGCCAATGCAGGCAGAGTTTCAAAGACTGGTGTGGACGATTTAAATCAAGTTTTTGCTCAGGACATAGAATCAGTTCCTTGCGAGAATGATGTTGAGGCCAGAAGGACCGAACTTGGTGACAGCCTGTGCAAGAGAAAACTTCTTGGATTTCCTATTTTTGAAAGGCCTCATAATGCTAAGAACGAGTCCTATTCTCTTACCTCCCCGTCTGTGGAAAATAATAAGAGAAACAGAGGACTGGATATCAACTTGCCTTGTGATCCTTCAGCTCCTGAGTTGGCCACACTGAATGTATCAGAAATTGTAGTTGTGGAAGAGAGAATAGATATGAAGGTTGCAAGTTTCAGACACGTCATCGATTTGAACTCGTATGTCAGTGATGATGAAGAATCTTTGAAATCTCCTGCTCCAAGCACCAGTGTGAAGATCACAGTAGGAATAGATTTGGAAGCCCCCATTGTTCCCGAGGCTGATGATAGTGTC
>V300016263_L3_WHPEAkcfEAAARAA-541_1_paired_trimmed_paired_merged_contig_24332
AGTGTTGGCCCAAGGATTGATGATGAAGATGATGAGATTCTAGCCAATGATCAGGACGTACAGAGACTTGTAATTGCCACCCAGAATAGTAGAGTAGGCAAAGGATCAAAACCTGATGATAAAGAATCAAAAACCCTTTCCAATGAGCTAGCGTCTGCTATAAACGATGGGCTTTACTTCTATGAACAGGAACTGAAAACCAAGCGACCAAACCATAAAAAGAACAGCACCAGCCATGAAAATAGAGATGCAAACTCAAGATTTTCAAGCGTTTCCAAAGGCTTTACAAAATTAAAGCCCAGCGAAATATCTGGCAGTGGTATTGGCATTGAAGAGTCTGGAAGTGCTAATTCACGGAAGAAGCAAAATAGACTCTCCCGAAATCAGCAGCCGTCCCATAGACAGCGATTCTTCTCAAGCAACTTCAAAAATTATGGAACTGGTCGGAACAATCTAGGAATCATATCAGAAATTCCACCAAGTGACTCTGTTGGCTTTTTCTTTAGTTCCCCGCCTCCTGAAACTCATGGACCAAGATCTTCAAAATTGAGTGTTTCCCCACATGGGTTTCTCTCAGGCAGTAGTCCACCGGTGGGTTCTGTGCCAAAGTCATTTCCACCGTTTCAGCACCCAAGTCATCAGCTTCTGGAAGAAAATGGTTTTAAACAGCAAAAGCCTCCTCAAACTTCTGTGAAGTGCTTAACTTGGCATAGGACGACATCATCTCAATCCTCTTCGTCGAGGAATCCTTTGGGAGCAAACTTAAAAGATGATATGGATGATCTTACTGGTCACCTCTTTGACAACTTCTGCATGAATTCAGGCAGTCATGCCTCAACCTTGGATAGGCTATATGCGTGGGAGAGGAAGCTTTATGATGAAGTCAAGGCCAGTGAGATGGTTAGAAGGGATTATGACTTGAAGTGTAAGATTTTAAGGCAGCTAGAATCAAAATGACAGAGTTATCAAATAACTGATAAAACTCATGCTGTTGTCAAGGATCTATATTCTAGAATCAGGGTTGCTATTCACAGAATTGACTCAATATCGAAGAGGATTGAGGATTTACGAGACACAGAGCTCCAGCCTCAACTCGAAGAGTTAATTGAAGGGTTAAGGCGGATGTGGGAGGTGATGGTTGAATGTCACAAGCTTCAGTTTCACATAATCTCAATAGCTTACAACAACAGCAACACCAAAATCTCCGTACAGCCAAAATCACGCTGTCAGATTACGATCGAGCTTAATGACGAACTCAACTCTCTAGCATCAAGTTTTATGAAGTGGAATGGTGCTCAAAAGTCCTATTTGCAGTCTATAGATGCTTGGCTTTTAAAATGCATCTCTTTTCCACAGAAGTCTTCCAAAAAGAAAAGGAGGCCGTACGAAATCCCCTATAGGAACTATGGCCCTCCAATATATGTCACCTGTGGTGACTGGTTGGAAAAGCTTAGCAGCTTACCTGCCAAAGAAGTGGAAGATTCTATAAAGACTTTAGCAGCTGAAACTTACCCTTTTTTACCACACCAAGAAAAGAAAGAGAAGGGTGCAAGCCTATCTGATTTAACATCCTGGAAGCATGACAATGGTAGTGATTCTGGTGCTAATATGATAACAGATGAAGTTTCTCAATACTGGATTTCAGGTTTCGACCATTTCCAAATAAGCTTGGCGGGGTTTTGTGGTAAGTTGAGCAACTTTGTAGAGTCGTCTGTGGAGGCGTATGTAGACCTGCAGAAGGCCATTTAGCGTGCTAAGAGCCATTATGAACAGTCTAAAGCTCAATCTTCACTGTGAACGACTGAATGCATAGAAGGGGAAGGAAAATATACGAAGTTCCAACAAACGAGGTTTGAGAAATCTTGAAAAATGAGGGACTTGGATGCAAGTTCAATTGGACATGGCATTTGTATATGAAGAGAGAAGTAAGGGGAATTCAAAAGGTCACAAGTTTTGTTGAAGCAGAAAATAAGGAAGTTGAATAAATTGGTATTTGGGGTGTATGTAGTATAATGGTGGGGGTGGTGGCTCTTGTAGGTTACAAGTGTAATTACAAAGGCTGGTAGAGATGAAGAGAAATCTTGTTAGTATTTTTATTTCCTGTAGGAAGACTGATAAAGCTCCACCCTTATTTCTGCCCGGATTTTACTCATCATTATGGATTTCACTTTCCGGGGTGTGCGTGCGTGTGCGTGCGTGTTATATATTATCTTATGATTGGATTTTAGGGTACATTTTTAATAAGTGTTTCAGTCAAAGGGTGTATGTGAAAATAAATTTGAAAAT
>V300016263_L3_WHPEAkcfEAAARAA-541_1_paired_trimmed_paired_merged_contig_24333
AAGCTTCCAGACTGCACAGCTAAAGCTAAAAGGCTCACCTTCCACACTGACGATAGTCTCAAGGAGGTGTACCAGACGTCTAGGGACAAGAATGTGGAGAAGAGGAGCGAACCTTGATGGAGATGTAGCTAATTTTATTGAAACTGAGCAATTGGTGGAGATTGAAGGTTTCCAGTCCGCATTATTGCAGATTCGAGGTTCAATTCCGCTTCTTTGGGAGCAAATTGTTGACTTGAGCTATAAACCACGACTTAGAATTATTGATCATGAGCAGACGTCAAATGTTGTGGAGCGCCATTTTTTTGATCTTTCCCAAAGATATGGAGAGACAATGGCAGTAGACCTAACTGATAAACATGGTGATGAAGGTCAACTAAGCACGGCATTTTCTGTTGAAATGAAAAATCTACCAAACGTGAGATACGTTTCATTTGACTTTCATCATGTATGTGGTAACTCAAACTTTGAAAACGTAAAGTTTCTGTATGAGCAGATCTCAGAGCAATTTGAGAAGCAAGGATACTTCCTCGTAGATGCGAAAGGCAACATACTGGAGGAGCAGAAAGGAATTGTCAGAACAAACTGCATTGATTGCCTTGATAGAACAAATGTTACACAGAGTTACTTGGCCCAGAAGTCTCTAGATGCACAGTTGCAAAGAACTGGAGTGCTGGATTCTTCTGAAAGCATTTCCATGTTTGCTGAAGATTATCAAACATTTAGAGCATTGTGGGCTGAGCAAGGCGACGAGATAAGCCTTGAGTATGCTGGCACTTATGCCCTGAAAGGGGACCTGGTTAGATATGGGAAGCAGACATTTGGAGGAATAATCAAAGATGGGATGAGTGCTCTTTCAAGATATTATTTGAATAACTTTCAGGATGGCATTCGGCAGGATGCTATGGATCTTATCAGTGGCCACTATACAGTTAGAAGGGATACTTCACCATTCCGGGCTGAATCTTTTTCTTTTCTACCGGTGGCATCAGCTTTGCTAATTGGAGGGTTGACACTGACATCCGTCACACTTCAGCAAGCTGGTCGAAATGCCCAGCAATATATGTCTTCTGTTCTTTTGGCTGGAGTGACTGCTGGAGTAGCGGCAGTGGTGAAAGCTAACGGAAGGCAATTCTGTTCGAGACCTCGCTTGTGCAGACTTGTATAACATTGTTCTAAACTCGTTCAAACGGTAGTTTTCGAAAACTCTGCAAAATGTATTACCATGACGTTACTGTTGTTGCAAGCCTTGTAAGTTATGAGATACGATAATTTTTACAAGCGATTTATGGTTAAAATGGTATATGTGGTACGATAAATTTTGTGTTTACAGAGGATCAATTATTGTGTTTGATGTGCTTAAAATTCACGTGTCAACATCTGAACGCGAAAGATAAGTAGGGAAAAAAATGCGTGGGAAAGTAGTTAG
>V300016263_L3_WHPEAkcfEAAARAA-541_1_paired_trimmed_paired_merged_contig_24334
GTGGAACTTTGCCCTGGATGGCACCTGAGCTTCTTAGTGGGAAAAGTAACATGGTAACAGAGAAGATTGATGTGTACTCATTTGGAATTGTTATGTGGGAACTGCTTACGGGAGATGAACCATATAGAGATCTGCATTGTGCTTCTATAATTGGAGGTATAGTGAACAACACTCTGCGTCCTCAAATTCCCACGTGGTGCGATCCAGAATGGAAGTCTTTGATGGAAAGTTGTTGGGCTCCTGAGCCTTCGCAGAGGCCATCGTTTTCTGAAATCTCTCAGAAGCTAAGGAATATGGCTGCTGCAATGAATGTGAAATAATTCGTCTGGATGCAGTTGATTCACTTCTTGCATTGTATGTTAGCCACGACTTAGCCGAAGAGGAAAATAAATTTTAAGCATAGATTTTGCGGTTTAAGGCCAGCACTGGTTTCCAAATTATATTAAGGCTAATAGTGTATTATTATTATGCCTTGGTTCATATTTAAGCAACCTAATATATACTGCTTTGAAATGGTAATTTTCTTTGAGAAGTGCTGGATATGCGCTTTGCAGTGGCTTTTACCCGGAAAAGGCTTTCATCATACACGGAGCGGAGCCATGATGGCACGATCAGAACGTTGAAGCTAGTTTGGTTTAGATCGGAATGGCGGTACTGCTATCAAAGCTGAACCAAGGTCGCTTCCGAAGGATGTGTATAGACATTACCATGTTTTACACGGTTGAACCGCTCTTGTTATTCGTTTTCGGGGCCTCTGCTTAGTATGCAAGATAGATGTTACAGCTAGGGACATCTGTTTATATGTCCGACTTCTGTACGAATGTAAAAAGCGTATGA
>V300016263_L3_WHPEAkcfEAAARAA-541_1_paired_trimmed_paired_merged_contig_24335
GTGGAACTTTGCCCTGGATGGCACCTGAGCTTCTTAGTGGGAAAAGTAACATGGTAACAGAGAAGATTGATGTGTACTCATTTGGAATTGTTATGTGGGAACTGCTTACGGGAGATGAACCATATAGAGATATGCATTGTGCTTCTATAATTGGAGGTATAGTGAACAACACTCTGCGTCCTCAAATTCCCACGTGGTGCGATCCAGAATGGAAGTCTTTGATGGAAAGTTGTTGGGCTCCTGAGCCTTCACAGAGGCCATCGTTTTCTGAAATCTCTCAGAAGCTAAGGAATATGGCTGCTGCAATGAATGTGAAATAATTCGTCTGGATGCAGTTGATTCACTTCTTGCATT
>V300016263_L3_WHPEAkcfEAAARAA-541_1_paired_trimmed_paired_merged_contig_24336
CTGGAATTGGAACCCTCATATTGGCCGTACCAGCATTTGTAACATACTGACAGACTGCACATTTGACTGAAGGAGCTCCATACGGATACATAAGTGTTGTCCGGCAATTTCCACAGTTGATGTGGGCAACCTGACTGGATGCTGGAGCAAGATTCACTGTGTGACAGCAGGAGCACCTCACACTTGTCGCCCCACGTGTGTGCATTAGCAACGTCCTACAACCCCCACAAATAAGTTGAGCCATTTCCGTACCAGGAGGAGGGACTGGGGTGATTATATTGCATAATGCACAGCAAACATTTGTAGCTCCTCTAGGATACAGAAGAACGCTCCTACACCCATTACACACAAGCTGGCTCTGCATAGCTGATTTCGTTCAAAAAAGTTCAAATTTCAAGACCCCTCGAGCAATCGGAGCTGTAATTCGACGTAATCGAATTTCTGAGGTTTGGGGAAAGGTAAAATCTGAGACCAAAATATGAAATTTTTGGGAATTTTTTTTATAATTAAATCCAAAACGCGGAATCGAATCCAAAGAAAGACGCGGGCTTTCTGGATACGGAGGAAACGATAAGGAAATGTCGAAGAAAAGAAGGGAAGAATAAAGTTTTGGGTCGTTTGTTGAAATTGTTTGCGTTTGTGATATCGTTGATTGTCGTTCTGTCAATAATGTGTTGGAAATTTGGAATATTGGAGATATCGGATTCACATTAGAATTTTCAACGGACAACCTTATTCTTTTATGTTGTAAAACCGACAGCTCGGTTCCAATCGGCTAATGTCGTCTACCTCTAC
>V300016263_L3_WHPEAkcfEAAARAA-541_1_paired_trimmed_paired_merged_contig_24337
GAAACAAATGGTTTTTGTTACATATTTTCTGCAAAGTATATATTCTTAAGAAAAGGTTTCAAATTACTCTTTCTTTATATATAGCATTAGTATGACAATCATGAACACAAGTAAAATACATGAACAAATGTGGAACAATTGTACACGGATTTTTTAATCTTGACAAAAAAGGGGGTACAAATAAAGAATACACAACCATTTCCAAAGAATATATACTTTGCAGAAAATATGTAACAAAAACCATTTGTTTCCGAGGCCTTTGCCCCTCATCTACGGATCTACAGATAAATTAATCACCGGAAAATATTCTGTTTGGTTGGATCTCTACAGCAGCTGAAAGTTATGAGATAAACTGTGTCCTTCGCCCGGATTCACTCTCTTTGTTTCTCAGGGACTTCTAATTGGGGAGGAAGGAGTTTCATAAAGCTTCCTTGAACAGGTTGATTGGCCACCGTTGCGGACTCATCATCAAAAAGGGACTTGATGGAAGGCCGCTTAGGTTTTGTGCTCTTTTTCTTTAACTCAGCAATCCCAGGCAATTGGTCATCATTTACAATTTCGAAGTTCTTGTATGTGTAACCCACAAAGTTGACATCTTTGGAAGATAGCATCTTTCTCCATGGACCAGCTCTCGTTGAAGTTTCAATCTGGTTGTCTCCCTCCTCAAACTTCTCAAAATTTTGGGTATCTAACTCATCATTGACCTCGGGGATAAATGCAGCCTTCATTTGATACAATTTGTCCCATTCAATTCCTTTAAACCAGGAGTGAGCCTTTATTTCATCTGCCCCTTTTGTTCCAAGCCTCTGGTCAACATTACATAAGAGTTTACTAATGAGATCCTTGGCTTCTGGAGAGAGTTTGGCTTCTTCAGGAAATTTCAGATGAGTTCTCCAATTAACTATCTTTCTACAAGTTGACATGGGGTCATCTGAATAAAAGGGTGGATATCCCACAAGCATTTCGTACATAATAGCCCCAAGGGACCACCAATCACATTCCATTCCATATCCTTTCTTCAGCAAAACTTCTGGGGCAATATAGTCAGGGGTTCCAACTGTAGAATAAGCAAGCATCCTCCGGTTTCTCTGCCAATGCTGCAGTTGCTCCTGTTGTGTACGCTTTGGTGGTGCAGGCCGTCCATCACTTTGAAGAGCCCCGCTAAGATTTTTTCCAACAGAAAAATCCTTTTCTTGAAGTATACTACAGTCTAATGGTTTGCATAATCCAAAATCTGATAATTTCATGTGACCATTTCTATCCAGCAGCAAATTGTCAGGCTTAATATCTCTATGGATGTAATTATGTTTATGAATGGACTCAATAGCTAGGACGGTTTCCCCAATATAAAATCTAGCTTCATCTTCTGTCAATGTATCCTTGCGCATCAATAAAGTCATCATATCCCCACCAGGAAGATATTCCATAATTAGATACAAGTACTCTTCATCCTGGAACGAACAATAGAGCTTGACGATACAATTACTGTCAACCTCAGCAAGTAGATTCCTCTCAGCTTTCACATGTTCCACCTGGCCTCTCCGAAGCATCTCTGATTTCTTAAGCTTCTTCATTGCATATACGTGACCAGTTGCCTTCTCCCTACAGATTCTAACCTCTCCAAATGCACCCTTTCCTATCATTGTCAGTGGTTCAAAATCATCAGCACCCATTTTATGCCTCTGAATACGCATATATTCTGTTTCTTTCTTCTCCAAGTACTTTAGCAAGTTGTTTTGCTCTTCCTCAGACACATCAGCATCAGCCAACTTCTTTTCTAGTATATTACGTCGCTCCTTCCTCTCCTGCAAACTTTTCATCTGCTTCTTGTAATGATCCTCTATATACTGCTTTGCAGCTGCAACCCTCTGCTTGGTTACATTTGAAGGCACTTCTTCCGTTGTTGGGGTTTTTGATACCTCTTTCCCATGTCCTGTAGCGCCCTTGTTCTTTGACGACTTCACCTTCTCCTTGGACTTGAATCTTTTAAACCATGACCTTGCAAACTCCATTTGTATCGCTCAACTAACGTCAAACCACTTAACCAGTGTATTATATGTGCATTTTATCTCCCAATCACTAAAGCAAACAAAATTCAGCAAACAAGAGTCTCATAAAACATTATCCGTTCCAATGCA
>V300016263_L3_WHPEAkcfEAAARAA-541_1_paired_trimmed_paired_merged_contig_24338
TCCGCACCCTTCCCCCCTCAGAACCCCTCGGCTTCTAAAACCCTACAGAGAGTGCAGACAGATACATTTTCTCCGTCTCTCAAACAAATATCAAATCGAAATAGCAGCTGATGGAGGAAGACTTTGAGATTTACAACACGGATAACGATTCTATTTGGTCACAAATTAAACACCAAGAGAAGCAGATTCAACTCAAAAGGAGGTGGTTGTTGGGGCTTCCTGCTTCCAATGCTGAGCAAAAGAAGTTTGAGAATCCTGAGTTTTTAGAAAACAAGGCGTTGCCCGAATCGTTTCTTAGGGAAGACGACATGTTCTATGAAGTTGCAAAGTCTTGTGTTGACGCAGCCTTAGGATGTGAAGTTGGAGGGAATCGAGTATTTCAAGATGATATACAACTGTTTGACACACCAAATATATCCAGAGTCTTGTCATCGTGTCTTGATGACTTGACTAACAAGGGGCTTTACCTTTTTGCTTTGAAACTAACAGGAGGCTCAGCCAAGTTTGAGAAAACTCGTTGGAAGATGAAAAAGGTTATCAGAGAATCTTTGCCAAAAGTTTTCGGAAGCCAAGATAAAGATGATGATAAAGTGGAAATTTCTCAATATCTTTCTCAACTTCTCAATGACCCACAATATTTCCGAGATAATTTTATCACAGTTCTATCCTCCAGATCACAATCTAATCGTGCTGCCGCTAGAAAGCTGTTGGATAGACTCCCGGACATGCCTCTTGAGACTCTAATTGCAATGAACAAAAAGCTTAGAGGGCGACAGAGTCTGCCTCAACTACAGTCTAAAAAAAGTGGATGGAATCGAGATAGACTAATTAATCAAGTGAGGGAAACAAGTGAGGAAATGCTCACAGAACTTGGCATAGGTGATGAACTGCATCAGCCATTAGCCAAAGCCTTGGCAGTAGTAGGCTTATCAATGAAGTTAATACCAGGTTTTCATAATTCCACCGCAACAGAGTTTCACCAATTCTCACCAGAAATAAAGATATTGCAGGATGAGATAGCTAGAGCTATTTGGTTAGTTAAGACAAAGATTACAATACCAGAGCTGAAAAACTTGAAGATTCTGCTAGACCCGAATGCTAAAGTATCCAACAGGAGTTTGAGGAGAGCAATTAGGAAAATGCTAACTGAATTTCTTTTCGAGTGTGGTGATATGGATACCATTCCCAAGTCTTTATTAGAAGCACTTGTTTTTATCAATAGGAATTCCCAAAGTAAATCGGATAGACGCATCCTAAAGGATGAAATTGAAGAAGAGGTAGAATGCATATTGAATGTGAGTGCTCAGATAAAGCAGATTATTTGGGATACGTTTCCTGATCATGACTTGGATGTAGATTTCTCTGATGCATATATGGAAGAAATGGAAGAAAGTGATGATAATGATGATGATGACGACAGCAACGATAATATAGACAACAAGGGTTGGCTCGAGGAAGATAGAATATCTGGAAGTGAGAGATCTCATTCTAATGATTCATATGGTGAAGTTGAAAGTACTGGGGAGTCAATGCCATCTTTTTGCAAGCCACCTACTGCTAATACTACTCCTACTTGCAGTTATCCCCTCCTTACATCTCACAACAGTGAGCGACTTGAACATATGCTCTCCACTCAAGCTGATTCTGTAGACTGCAGTGGTATCAGAACGGGGTTTGATGGAAATTTCAATGAGAGACATGAACCTGAATGTAATACTGGAATGGATACAGAAAACTCGCTGCATCTTGACCCAGAAGAGGCGCTTAATAAGCAAACTACCTGTAAGAATGAATACCTTGCCGTCCAAGAGGTATGTGATGAGACAAGCATGAGTGCGTATAATCTCATTGGTCATATGTTGGATGATTTTGCACAGAGAGAAGGATTGGGTTTAGACTGGGATGATTGTTTATATCTCAGAGGTAATTGTGCAGCTCAAGAAGATTATCAAGAGGTAGAAGAAAAACAGACATTCGCTTCGGAAAATGATGATGGTACAATAATTGTTCGAGTAATTGAGGATCTAATACCCTCTTTTCCAAAAAGTGGAATAGAAGCATTAAAGAAGTTGATGGGCCTACTATAGCATCTTGTGAGGTTTTGGTTGTCCATTTTCAGAAGATTCCAGAAGAATATGCTGAATTCTTTCACACTCATCCTCAAGCTTGTACTGCGGCTTTGTTTTTCTTCTCGCCAGGAGCCACTGTGCGAGTTGAAGGAGCTTAGTTATACAATGAGGTCAGGAACTTAATATGGACTTAACACATACTTATTCGTCATTGCCGCTTGTTACTCATTGAAGAAGACCAGCCAGCAATCAAATCTTGGAAATTTGAGCTTTAACTAAATGACTGGAGCTACATAGGTGCTTGCATGGCAGAGATCTGCAATTATTTATGAAACGGTTTGTCCTGTGACCCCTGCCCACAATATCATAAGTTCTGTTAGCTGCATGAGGAAACCATCGAAATGTATAGCTGTATGTATAGAAATTACACAAGAATTATTGATACCTGAGAACAAGAAATCATGTTAGTTGGAGACAATTTTAATTTCTGGTTCCAGCCGATCGAGTAATCTTACTCGTCGAGTTTAAGCCTTGTACCTCGGAACTCATACTAGGAAGTTTTTTTGTTGGACCTTGCAAGTGCGACTATGTGCTCTGTATTTGTTTATACAACGGTTCATGTTTTCCCCTGCAAATAATATGAAGTACCAGTTTTAGTACTGTAAACAGTTTACCGTGCTGTAGTTTTTTGTTTATGCAAAGATTCACAAACGTAAAAGCCGTCTAGGAAATCAAGTTTT
>V300016263_L3_WHPEAkcfEAAARAA-541_1_paired_trimmed_paired_merged_contig_24339
GCTGCTGCTAACTTAGCAAATATAAAACAAGGGCAGCAGATCCATGCCACAATTATAAAAACTGGCAGCAATTCCGAAACTGAGGTTTCCAATGCGTTAATCACATTGTATTCAAAGTGTGGTAGCATTAATGATGCCAAGAGAGAGTTTTCTGAAATGCCTGAAAAAAATGAGATTTCTTGGAATGCCATGATCACTGGCTATTCTCAACATGGGCGTGGTATTGAATCAATACACCTATTTGAGCGGATGAAACAACTTGGTATAGCACCAAGCCATGTCACATTTGTGGGGGTACTTACAGCCTGTAGCCATATAGGCTTGGTAAATGAAGGGCTTGGCTACTTTGAATCCATGAGAAAAGAGCATGGGTTAGTGCCTAAGCCTGAACACTATGCTTGCGTTGTTGATCTTCTAGGTAGAGCTGGTTCTCTGAGCCGTGCGAGAAAGTTTATAGAGGAGATGCCAGTGAAACCAGATGCAATGATTTGGAGGACTCTTTTAAGTGCTTGCATAACTCGCAAGAACACTGAAATTGGAGAGTTTGCTGCCAATCATCTTCTAGAACTGGAACCTGAAGACTCAGCAACGTACGTGCTGCTATCCAATATGTATGCAGTGTCAGGAATGCGGGATCGTAGGGATCAGACGAGGCAATTGATGAAGGAAAGGGGTGTGAAGAAAGAGCCCGGTCGTAGCTGGATTGAGGTCAAGAATTCAGTTCATGCCTTCTTTGTCGGTGACCGACTGCACCCACTTGCAGATACGATTTATGAATTCTTAGGGGATTTGAATGAGCGAGCAGCTGAAATTGGTTATGTTGAGGATCGTTCCAACCTTTGGAATGATATAGAACAGAAGCAGAAGGATCCAACAGTATATATTCACAGTGAGAAATTGGCAATTTCTTTTGGCCTACTCAACTTATCTAATGCTGTTCCTGTACGTGTAATGAAGAATCTTCGTGTTTGCAATGATTGCCATAATTGGATCAAGTACACGTCGAAGATTTGTAATCGAACTATCATAGTACGAGATGCTTATCGTTTTCATCATTTCAAAGATGGTGTTTGTTCTTGTAGAGATTACTGGTAAGATGGTCAAAAGGTTATGAGGAGGAAATCATTGTTTGCACGGAGAATTTCAATCACTTCATATG
>V300016263_L3_WHPEAkcfEAAARAA-541_1_paired_trimmed_paired_merged_contig_24340
TGCTCTCTCTCTCTCTCTCTCTACCAAACCAAACATATGCTCTCTCTCTCTCTCTCTCTACCAGACCAGTTACTTGGGTTGCTATCAACAACAACAACACAACACTAAAGCTTCTCTTCACAACCCAACTTTCCTCTCTGCAACTTCTTCTTCTCTCGAAAAAGAACCACAATTCGACTGATAACTTTGTTGGATTCTAACCCGCGAGTTAATTATTCGTTTAAATGGCTCAAGAAGTTGTAACTTCTGATGAGGTTATTGTTGGAGAAGAAATAGAGCGGGTGAGGTTGATCACATTGAACAGGCCTCGTCAATTGAATGTCATCTCATCCAAAGTGGTTTCTTTGCTAGCTGAGTACTTGGAAAAGTGGGAAAAAGATGACAATGCTGAGCTTGTAATTATCAAGGGATCAGGCCGAGCTTTTTCAGCTGGCGGGGACTTGAAAATGTTCTATGACGGCAGGAAATCAAAGGATCCCTGCCTTGAAGTTGTTTACAGAATGTATTGGCTTTGCTACCACATTCATACTTACAAGAAAACCCAGGTGGCTTTGGTCCATGGAATTTCAATGGGTGGAGGCGCATCTTTGATGGTCCCAATGAAGTTCTCAGTAGTCACTGAAAAAACTGTTTTTTCCACTCCAGAAGCTAGTATTGGATTTCATACAGATTGCGGTTTCTCATATATGCATTCCCATCTTCCTGGGTATCTCGGGGAGTTTTTGGGCTTAACAGGAGCAAGACTGAATGGTAAGGAACTGGTTGCGGTTGGACTAGCAACCCATTTTGTCCCTCTTGAGAAATTATCCGATCTAGAGAAGTGTTTGATAAGCTTGAACTCCGGAAATGAAAACGCGGTCAAAGCTGCAATTGAAGAATTTTCTGTGGAAGTCAAGCCTGATGAAGAAAGTGTTTTAAACAAGCTGTCAATAATTGACGAGTGCTTCTCCAAAGATACAGTGGCTGAGATTATACAATCATTTGAAGCAGAGGCAAAGAAAGAAGGAAATGGATGGATAGGTCCACATCTCAAGGGCTTAAAAAGATCATCCCCTACGGGGTTGACAATAACACTGAGATCGATTCGCGAAGGCAGGAAGCAAACGTTGCCTGAATCTATGAAGAAGGAATTTAGACTCACAATGAATATACTGCGGTCCAAAATTTCTGAGGATGTTTATGAGGGTATTAGAGCTCTCACTATTGACAAGGATAATGCTCCCAAGTGGAACCCGC
>V300016263_L3_WHPEAkcfEAAARAA-541_1_paired_trimmed_paired_merged_contig_24341
TTTATCAGGTTGTTCTGCTGGTGGTTTAGCATCATTTTTGCATTGTAACAACTTCACCAAATACTTACCAAGCAACGCCAGTGTAAAATACTTGAGCGACGCCGGATTCTTTCTCGATGAACGAGATGTAAGCTTGAACCACACCATGTTATCTTTCGTGAAAGATCTTGTGACTCTACAGGGAGTAGAGAAGAATCTGGAGGAGAACTGCACCAAGAATTCCGTTTATCCCGAGCTGTGTTTCTTCCCACAGTATGCACTGAGATTCATCACAACACATTTCTTCATATTGAACTCAGCCTATGACGTTTACCAGTTCCATCACATACTGGTTCCGCCTTCAGCTGATCCGCGCGGACATTGGAACCGTTGCAAATTGAATCCTGCAGCATGCAATCCTGACCAGCTAAATACATTGCAAGAATTCAGGTGCGATATGATTGTTCTACAAGTATTCCAGAAGAGGAGGGATTTTCCTCAATTCATGCTTTACTCATTGCCAAAGTGAGTCTCAAGACACATGGTTTGGTAATGATTCTCCAAGAGTACACAATAAGACGATTGCAGAAGCAGTAGGTGATTGGTACTTCAGCAGAAGAGTGACAAAGGAGATTGATTGCCCATATCCTTGTGACACTACCAGCCATAACCTTATACCATCGACTCAAGCCATTTAAGAAGATTTACAAGCTATTAGCTAGGTCACAAAGGTCTTCAGGGGAAGGAAGGAGACAAAGTGATATACATGGCACAGCTTGTTAGAAAACAGGAAAAAGAAAAGCAAATATTCTTTTATATTAATTGGATTCAATTCACCAATAAATTATTAGTTGGTTTATTTTATCTTGTTTTTGTTAAACGATAAATTTTATT
>V300016263_L3_WHPEAkcfEAAARAA-541_1_paired_trimmed_paired_merged_contig_24342
CCACAGTGGGAAACAAAAGAGAAAGTAGCAGTTATGCTGAAATTGTACAATCAGTTGGAGTTGATAAACCATCGGAGGTTTTATTTGTGACAGATGTCTTTCAAGAAGCTGTAGCTGCAAAGGCGGCAGGATTGGAAGTTATTGTATCGATCCGACCAGGGAATGGAGCTCTACCAGAGAATCATGGTTTCAAAACGATCACTTCTTTCTTGGAAATCTGAATTTGTACTTCTCCGTAAACATGTAACACTATAAATCATATGAATCATTATAAGAATAAAACATGTAACAATATAGTCAAGTTTCGAGGGGCGTAACAAAAAATAAATCGTTTAGTAAGGTGAGTAAAAAAGATGTGACAGTTGAGCGGACGTAGAAGAAATACAAGGGAGTCTATTTGGATACTAAACTACTTGAGAAGTTTGACTACTCTTACACTTGAATTATGGAACTGATTTGTTGCGCAAACGTTTGAAATGGAGAATTAGCACATGTGATGGTGCCAATTTTTGAAAAGAACATTGGATGTTGCATGCTCCTTTGA
>V300016263_L3_WHPEAkcfEAAARAA-541_1_paired_trimmed_paired_merged_contig_24343
CCCACACCTTCAATGCACTTAGGTCTGCAAACAATGCTCCAAATGTAAATGAATTATGTTTTTCTGCTCAGAGTCCTCTAAAAAGAAGTTTTTGTTCGACTTGTCTAGATAATCACATAAACAAGTAGGAAACCTAGTTTGGACTAAGGTATTGTAGGGGTGACTACTAGGACTAAGGTGGCCCTTCCAACCATGAAAGGAAAGAAATTCGACTTTGCACCTTCAATCACTGCCATGTAAGTTGATTTAGATTGATAAGAGGTACGAACGGCCGAGCGGCTTAAAAATCCGTAGCTTTGGGGTTGTTTTCATCTCTATTTTTCTAAAATGGAACTAAACCCTCACACACCCACACTACAATGTTACAAAGTGTAATTAACTCAAATAAAAGATACTTCTACGTCCGCTCAACTGTCACATCTTTTTTACTCACCTTACTAAACGATTTATTTTTTGTTACGCCCCTCGAAACTTGACTATATTGTTACATGTTTTATTCTTATAATTATTCATATGATTTATAGTGTTACCAGTTTACGGAGAAGTACAAATTCAGATTTCCAAGAAAGAAGTGATCGTTTTGCAACCATGATTCTCTGGTAGAGCTCCATTCCCTGGTCGGATCGAT
>V300016263_L3_WHPEAkcfEAAARAA-541_1_paired_trimmed_paired_merged_contig_24344
TTAGGACGAGTCTCCTGAAAAGAACAGTAATTTTCCAACATTATTACTTAGCAAGGCATCCGTATTCAATTTCTTTGTCACAACAAATCAAAATTTCATATTCAAAATTTTGAAACTAGTAGGTACCACATCATTTTCTTACACGTATTCCCTCTCACAATTTAATTTGAAATGAATAAAAACAAAGAAAATGAACTATATTTAAAAAAAA
>V300016263_L3_WHPEAkcfEAAARAA-541_1_paired_trimmed_paired_merged_contig_24345
GAAAATCCATGCCTACTACATATTACAGAAACTTCCATATGCTCAAATATTTATTGAACCCATGAGGGTGAGTCAAAAGTACAGAGAAAATCTCAATTCGTAAAGCCAAAAGAAAAGCATGAATGGAAACCTGGGAAGGAGACATTCTAAAAGTTGTACAAACTATACACAAACCACCCCCCCCCCCCCAAAACACCCTGTAAAACTCCATCCACCTTCAATAAATCTATGCTTCTCCGCTCTCTCTATACACCGAAGAACTGACCCAGCGCGGATATATATCGACCAAATACCAATGGAGTGACTGTAGTGCTCATTCATACCAGAATCCATACATTGCTTGCAGCCCTCATCAAACAGAAGTTGCCACTTCTGCCTGGCTTCCTCTGCTCCGGTGGTGATGCTTTCCATGGCGGCGCCTCCCTT
>V300016263_L3_WHPEAkcfEAAARAA-541_1_paired_trimmed_paired_merged_contig_24346
ACAGAGCAGAGCAATGAGAATTATCGCACCACTCAACCAGATTACAGCGAGATAAAAAAAGTCATCGAAGCCACGTCTGTCTCATGATCAATTTATTGTCTTTGCTCCAATATTTTATCAATTACCGGGAATGTGGGAACTATATCCACGGGGACCTGAATTTTCTCTAATTTCTGCAGAGCAACTTTTATTGGGTTCGTCATTACACCGTATTTCTGAAGCAGTACATTTGCAGCCTCCTTGTCACCTTTTGCTTGTATGGTGAGTATCGCCCTACTCAGGTTCTCAACTGCACCTTCAACCTTGGTAAAGTCAACAGAAAATGTTTCATCAGGATTCAAAATAAAGGCTCCTTCCTCATACAACCAGTTAAATTGCAACGCTTGTCCTTTTCCATGAGCTTCTTCAAGACCAAACCGTACGGA
>V300016263_L3_WHPEAkcfEAAARAA-541_1_paired_trimmed_paired_merged_contig_24347
AAAAGCTGATATAGTTGGCCTTTGGGCATTGAAGTTCCTAATCCACAAGGACATGCTCCCAAAGAGTTTATTGAAGTCTATGTATGTTTCTTTTCTTGCTGGATGCTTCCGCTCCGTACGGTTTGGTCTTGAAGAAGCTCATGGAAAAGGACAAGCTTTGCAATTTAACTGGTTGTATGTGGAAGGAGCCTTTATTTTGAATCCTGATGAAACATTTTCTGTTGACTTTACCAAGGTTGAAGGTGCAGTTGAGACCCTGAGTCGGGCGATACTCACCATACAAGCAAAAGGTGACAAAGAGGCTGCAAATGTACTGCTTCAGAAACACAGCATACTGACAGACCCATTAAAAGTTGCTTTGCAAAAATTAGAGAAAATTCAGGTCCCCGTGGATATAGTTCCCACATTTCCGGTAGTTGATAAAATATTGGAGCAAAGACAATAAATTGATCATGAGACAGACATGGCTTCGATGACTTTTTATGCCACTTGCAGTAATCTGGTTCAGCGGTGCGATAATTCT
>V300016263_L3_WHPEAkcfEAAARAA-541_1_paired_trimmed_paired_merged_contig_24348
CATCAAATTCACATATCACATCAATAGTTAGTAGTAGTAGACTAGTAGTTCATAGATATTAATGATCTTTCTGATTTCTTGGGGTCTGCTCAACTTCTCACTTGATGAACAGTTGTGATTTCAACCAAAAATGCCATAAACAACTCTGCTCAAAGCTCGAGTTCTGCAGCCATCCGAGAACGACAACGTACGCCTTCGATCATCTTCGTTTGCAGCTGCCGCTGTCACCTCAAGGCTGCCTGGCTTCCAACAAGTTGGGGTTTTCTTTTGAGGAGGCAAAGTAAGCAAAGAGGCTTAGAGAATGGAGGTTCATGACAATAGCGGTAGTGGTAATGGTGTGAGAACTTGGACAGATATGAAAGGCTTCGCCGTCCAAGTAATCACTGGCCGGTGGCTCATGTTGTTTGCCTCATTCCTAATGATGGCTAGTGCCGGTGCAAGCTACATGTTTGGCCTCTACTCAAACGACATCAAGTCTGTCCTTGGCTACAGCCAATCCACCCTCAACACCATCAGTTTCTTCAAGGATTTGGGGGCCAACATCGGCATCTTTTCCGGCCTAGTCAACGAGGTCACGCCGCCATGGGTGGTCTTATCAATTGGTGCAGCATTGAACTTTTTCGGATACTTCATGATATGGCTAGCCGTGGCCCAAAAAATTGCCAAACCTCAAGTTTGGCACATGTGCTTGTACATCACAATGGGGGCAAATTCACATACTTTCATCAACACCGGAGCTCTAGTCACGTGTGTCAAAAACTTCCCAAGAAACCGCGGCCTCTTAATCGGGCTTTTGGAAGGCTACATAGGCCTAAGTGCAGCTGTAATTGCACAGATATACCATGCTTTGTATGGTAATGACACAAAGTCCTTCACTTTGTTTGTGGCATGGCTTCCCTCAGCTATTTCTTTGATATTTCTTCGTACCATTCGGATAATGAAGGTTATACCGCAGAAGAAATATTCTAAGGTACTACAAAAATTCTTTTTTATTTCACTTGGACAGGCAGGGTACTTACTGATCATAATCATAGTAGAGCAAAAGGTGAAATTCACACAATTTGAGTACGGTGGGAGTGCAGCTGTTGTGCTTTTCTTGCTTTTTCTCCCACTTGCTGTCGTAGTTGCAGAAGAGTACACTTCTTGGAGGACTAAGACATCTTTAAGTACCATAAACATCGAAATTTCATCACCAGATTCACCACCTGTGGATCAAATAATTGTAAGCCAAAACAAGGAAATGTTGAAGGTAAAAAAGCTTTCTTGTTGGGAAAATATATTTAGTCCACCGGAGATCGGACAAGACTATACAATCCTCCAAGCAATATTCAGCATTGAGATGTTAACTTTATTTTTAACCACATTGTGTGGCCTTGGAGGCATGCTAACACTGATGGACAATTTGGGCCAGATTGGAACTGCATTAGGCTACTCTTTGGAAAGCATAACCACTTTTGTTTCGCTCGCAAGCATATGGATTTACCTTGGAGAAGTCATGTTGGGTTTTCTCTCAGAAGTCC
>V300016263_L3_WHPEAkcfEAAARAA-541_1_paired_trimmed_paired_merged_contig_24349
CTATATTTGATATTTTAATGTAAAACTATAATTTTTTTTGTTAGAATGACAGAACCGCGACCTTTTTTTTTAAAACTCCTGTTATCCAACCATCGTCCCTTCCTCCCAAAAACTTTATAAAACAGCTCCTCTCTCTCTTCATTACCGCGCCTACCCTCACCAACCCGCCTTCCCCCCCCCCCCCCCCAAACCAAAAACAAAAACTTAATTTCCACTTGAGTTTATATCTATACACATATACATATACACATATATACATATATATCCATCGGTACTGGCAGCACAGTAGTACTAGCTACCATCAATAATGGAAACTGTTCTCCACCGAGGTGTCGCAACCCCTCACTGATTCTCCATCTTTTGCTCAGAGAATCAGAAATC
>V300016263_L3_WHPEAkcfEAAARAA-541_1_paired_trimmed_paired_merged_contig_24350
CTTTTGCTCTTTTTCGAGGATTAAGCTGTTTTCGGAAACAAAAAGCCAGAGAGCGATACACAGACTCATCGAATGTTCGTCATATGTACAAAATACTAAAAGAAAGTTCACAAGATAATCTTAACATAAGATGTGCTTAATCAAGTCTCAAGTTTTAGCCCTCTAAAACATTTGATTTGCCCTAAAAAATCTGAAAAGCATTGGGACAGAGAGACATGATGTTTCATATGACCGAGCTTTTTATATCCCAGGATCAGTTGGGGGCACCTTAAACAAGTTGGAGAAGATGGGCTTCCTCCAACCTCCTGCTCCTCCCCAAAGGCTCTTTGTATGCTTTGGAGTGCTTGCCCCTGCTCCTCCACTTGCAGCCATCCTCATCGTCTCAATCAGCGCCCCTGCGTCGCCATTTTCAGAAAATAACTCCTCCAATTGCTTGGTGTCAATCACCAGCTTCACCCTCCAAACCCCGTCGCCACCAGACGGCAGCACCTCAAGAGCCGACGACCCTTTCGCCAAATTCTCCACGAAATCTGATCCTGCACAAAATGACTTCTTCACGGGCTCAGGTTCAGCAGCCTCCATGACTTCAACTTCTGATCCTGCAACAAATGACTTCTTCACAGGCTCAGCTTCTGCAGCCTTCTCTAGGACTTCAACTCCAAGATTTGATGACCCGTTTGCCGAATTCTCCACGAAATCCGGTAGTGCACCAAATGACTTCTCCACAGGCTCAGCTTCCGCAGCCTCTGGTTTCTCAGCAACCCCATGTTTGCAAACCAGTGGCTGTGGCTTCAGCGGAAGAAGATAGTACTGGCCACTAATTAGGGTTTCTTGGTCAGACATCGGCAAGGAGGCCTTGCCCTGTTGGAAAATGCCATAGCCTGGAAAACCAGTGAGGATTTCAGCAGCTAGTTTAGGGCCTTTAAATTCTAGGACAGCCCCAGAATCTGTAAGAACCCTAATAGATTTAGGACACTCCCCAGAGGTTCCTGTGAGTGATGAACAGTTCCCCATTGTCAAATAATTTTTCCCACCTGTGGTCACAATTTCAGTGCCCACATATATTTAAGGTTTTGGAATCTTTTGGCAAAATATTAATG
>V300016263_L3_WHPEAkcfEAAARAA-541_1_paired_trimmed_paired_merged_contig_24351
TATTTAAATCTTCTCAATTATTGGTGTTTCATGTGATTAACCATGCTTACATATGTGATTATGAAAACTGTGGACAGTAGACGTATCTTCCCATGTGAAAGGTCTCATAATCATTTTATTCCTTCAGGAACTGCTGGAATTTTAGTGCTCTGCCCATCTTCAGTGTTCAATTTAAAAAAAAAATGCATACTTCCATAGGCACTGAACCATTTGACTAGCTTCAAAGAGAGGATAAGAGAAGCAATTGTTTTTTCGCATGCTTATCTTGCAATTTTAATTGCAAGATTTATCTTGCGGTTTTTCTTGACGTGAATTAATCAACTCATTGAACTATCCATACGGATGAGAGTCTTCACTGCCCAGACACAGACGAGCGGAATAAAACGTAAGAGAATATGTTCGTACGTAGTTTAGGGAGCTAGAAAAATCAACAAGTTCCGAAGAACATTGACCTTTATTTTTATAGTCAAACACTGTGCTGCATTAAATGTTACACAGAAGTGGAGGTTGGAATCCATACAAGATTATCAGCAGGAAAGAAATGGCACACAGGGGAAGACCCTGGCTTAATCCTAAGGACTTGAAATGAAGCATGATTAGGGCTCCACTGAGAGGTGTCCAAGTGGCAAACAGCAACAGCATCCACTCTATCTCCATCCTCACCACCTAATGAAACCTTGTAAACCTTGTTCATGCTTTCTTGGCTGTGACAGTAGAAAACCGCATAAGGGTAAGGCATGGTGTGACATGCCACCATCTTGGGAGCTAAAACCTCTTTAGGTTCTTCCAAAATAGTGTAGTTCTGGA
>V300016263_L3_WHPEAkcfEAAARAA-541_1_paired_trimmed_paired_merged_contig_24352
TTTGACTAGCTTCAAAGAGAGGATAAGAGAAGCAATTGTTTTTTCGCATGCTTATCTTGCAATTGTAATTGCAAGATTTATCTTGCGGTTTTTCTTGACGTGAATTAATCAACCTGTTGAACTATCCATACGGCTGAGAGTCTTTACTGCCCAGACACAGACGAGCGGAATAAAACGTAAGAGAATATGTTCGTACGTAGTTTAGGGAGCTAGAAAAATCAAAAAGTTCCGAAGAACATTGACCTTTATTTTTATAGTCAAACACTGTGCTGCATTAAATGTTACACAGAAGTGGAGGTTGGAACCCATACAAGATTATCAGCAGGAAAGAAATGGCACACAGGGGAAGACCCTGGCTTAATCCTAAGGACTTGAAATGAAGCATGATTAGGGCTCCACTGAGAGGTGTCCAAGTGGCAAACAGCAACGGCATCCACTCTATCTCCATCCTCACCACCTAATGAAACCTTGTAAACCTTGTTCATGCTTTCTTGGCTGTGACAGTAGAAAACCGCATAAGGGTAAGGCATGGTGTGACATGCCACCATCTTGGGAGCTAAAACCTCTTTAGGCTCTTCCAAAATAGTGTAGTTCTGGA
>V300016263_L3_WHPEAkcfEAAARAA-541_1_paired_trimmed_paired_merged_contig_24353
CTACCAAACCTTCTCAAAGCCGCATCAATACTGTTTGGACGATTTGTAGCACCAATAACAATAACATGGGCTCGAGATTTCAGTCCATCCATCAGAGTCAAAAGCTGGGAGACAATCCTCCTTTCAACTTCACCATGTGTCTTCTCCCGCTTAGGAGCAATTGAGTCTAGCTCATCGATAAAGATGATGGATGGAGCATTCTTCTCCGCTT
>V300016263_L3_WHPEAkcfEAAARAA-541_1_paired_trimmed_paired_merged_contig_24354
TGTGTATGTATATGTGTATGCATACTATAATATAGTATATCTCGCGCATATACATACACATTATATAAATACGTAGTCGCAGTCGTTTCCTCTGGGATTGTTCTTATCGTTCTGAGAGAGATCGGAGAAGGCGTTTGTTCATGGAGAGCGCGATGACGAATTCTAACGGCGTGGCGGTCGATGGCGAAAGAGACTGCGTTCGGGCTAATCATCTGAAGCGCGAGAAG
>V300016263_L3_WHPEAkcfEAAARAA-541_1_paired_trimmed_paired_merged_contig_24355
ACACCAAAAGCATCAAATTTCATCAATCAAATAATTCAGTTTCCGAATGCTTTACAACAAAAGCCAAAATGTAAATAGGAAGACAAGCAAATGTCATTGTCTCCTTGCATTATTAACTTGGTACTTGGACACGACATCTGTAGTCGCAGCATGCCTTCTTCCTCACAGCGCCTTCTTCTTCTCTGCACACCCTCGCATTTCCGTGTGGAACAGTTTCGATGTGGGCTTCGGCTGCCGATTCCAATTCTGAAGACTGCAAATTCGGAGTCTCATCCGAATTTATAGGGGATTCGGATTGCAATTCTAGGGTTTGGTCGATTTGGGGACTTTCAGCAACAGCGCTGTCCACTCTCTCCTGCAAAGCAATCGCCTTTTTTATCACGGCCCTCCTGAGATCCCTAACTCCAGAATCGACGCCCTTCACCGAATCCAACTTCAACAGCAAGTTCATCAGCGTCTCGTTCACCCTCAGCCGCTCCTTGGCGTCCCTCCTTATCAATTCCACCGCCTCTCGCTTCGAAATCCGCTTCGAAATCTCACCGACCTCGACTCTGATGGCGGCGATCTTCCTCACGCTTTTCCTCACCATAAATCCTCTGAACGCCTTCTGGATTTTAAGCGCGGAATCCGACCGGCTGCGCTCCGACCCGACGTAGTGGACCGGGATTGAGACCACCTTCGGCGACGGGTCCGCTCGGCGCTGGACCGTGACTTGCCTCGCGTTCTGCGGATTCTGATGTTGTGGCGCGAAATTGGTCTGCGGGTACTGATGTTGTGGGGCGAAATTGTGCCAATGCCTTCTTAAGAATGGATCCATGGGTGACGAGAATCTCGAAACCTTGAATGAAAACGACGACGATTTGACAGCTTTGACGAACAAAATTTTATCGGGAAGCTTTTCTAATTTGATGATTGAGAAAATAAGGGTTTGGGATACTTACATAGAAAAGGGCAAATTTGATCGAGGAAGAGCGCGAAAGTTCCAGAAGTTTCAAGTATATAAACTTGTAGATGCTGACGTATCTCTGTTAACAGAGACGGAAACGCTGCCGTTTAGCCTATAAAGCATGAGATTAGGCTATCAGCGCCACTTTGATTAGTAGTCCAGCCGATCCTAATCCCACGTGGATTCCCAATCCTAATCAAATTTCAATTAGGGCATG
>V300016263_L3_WHPEAkcfEAAARAA-541_1_paired_trimmed_paired_merged_contig_24356
TCCCCTTTTCAGTATAAATATCCCAAACCCTTCGTTTCTCAACCAACAAATTAGAAAAATTTCCTGAGAAAAAAAAATCTTCGTCTTAGTCTAAGCTCTCAAATCGTCGTCGTTTTGATTCAAGGTTTTCCAGATTCTCGTCACCAATGGATCCATTCTTCAGAAGGCATTGGCACAATTTCGCCCCACAACATCAGTACCAGCAGACCAATTTCACGCCACAACATCAGTACCCGCAGAAGGCGAGGCAAGTCCCGGTTCAGCGCCGAGCGGACCCGTCGCCGAAGGTGGTCTCGATCCCGGTTCAGTACGTCGGGTTGGAGCGCAGGCGGTCCGATTCGGCGCTGAAAATCCAGAAGGCGTTCAGAGGGTTCCTGGTGAGGAAAAGCGTGAGGAAGATCGCCGCGATCAGAGTCGAGGTCGGCGAGATCGAGAAGCGGATTTCTAAGCGTGAGGCGGTGGAATTGATGAGGAGGGACGCCAAGGAGCGGCTGAAGGTGAACGAGACGCTGATGAACTTGCTGTTGAAGTTGGATTCGGTGAAGGGCGTCGATTCCGGGGTTAGGGATGTCAGGAGGGCCGTGATAAAAAAGGCGATTGCGTTGCAGGAGAAGGTGGACAGCTCTGTTGCTGAAAATCCCCAAATCGACCAAACCCTAGAATTGCAATCCGAATCCCCTGTAAATTCGGATGAGACTCAGAATTCGCAGTCTCTGGAATTGGAATCGGCAGCCGAGCCCCAAATCGAAACTGTCCCACACGGCAATGCGTGGGGGTGCAGAGAGGAAGAAGACTCTGTGAGTGATAGCGAGTCCTCTGGATCGTCTTGTGAGGATTCGCCGAACCCGATGGAGGATGGGGTGGAGGATGTTAAGGTGGTGGAACGAGAGGAGGCGGCGGAGGAGGAGGGAGCTGGGGAGATTGTGAAGGATGATGAGAACAAAAGGAGCAGTAGCAGAGAGCTGCTGGAGAGGGTGGCGGAGGACAACGCGAAGATGATGGGAATGATGGAGGAGCTGTTTGAGAAGAACCAGATGCAGACGCGGATGCTGAGCTCGCTGTCGCAGAGGGTGGAGCAGCTGGAGAGGGCGCTTGTGTGTGAGAGGTTGAGGAGAAGGAAGAGGAGGCATGCTGCTGCAACTGCAGATTTCGTGTCCAAGTAACAAGTTATTTCATTTTGCTAATTACATTTTGGCAAGGATTTCGCGTTCTAGAATTCATATAACTGATCTTATTATTGGGAAAAAGTTTTGTTGTTATTTGTTGTAAAGGATTTGAAACGTGAATTGTATGATTGATGAAATTTGATGCTTTTGGTGTATTAGCTACTTGCGGACTCGATGTGAATACCTAGGAAAACGTCCTCTTGTAATTGTGGCACATTTGGCCCGATTGATGAGATGACATGTGGAGGGTGCATATAAAATTTAATTTGGTCAATTAGGGTGCATAGTGCATATAAAATCTGCAGATGTTCGTATTTGCACTAGGAAAGTTGTATCATCAATGATTGTGTCATTGTGTGTAGTTGACATTGGTTATCTTAAACCCACAAGACGTGTTGTAGAATCAGGAAAGATGTCATCTCTTAATCTCTTCTACTTAGTCCACACAGTCAAGTGATTCAGACTTTTGAAATTTTATTTAACGGTTAAAAAC
>V300016263_L3_WHPEAkcfEAAARAA-541_1_paired_trimmed_paired_merged_contig_24357
ATTGGGTTTGCACAAGATGCTATCGATGAGTTCAAGGCTCGTGAAGCTGCAATGGCTGTACAAGGAAAAATGGTGGATCTCCAGCGCAAGAGGAGCAAAGGAAGTCTACGGAAGCTCGAGGAACAGCCGGAATGGTTGAAGGGAGGAAGTCTTCGTGATTATCAGCTTGAGGGTTTGAATTTTCTTGTTAATAGTTGGAGGAATGATACCAATGTCATTTTAGCTGATGAAATGGGTCTTGGTAAAACTGTTCAATCAGTTTCAATGCTTGGTTTTTTACAGAATGCTCAACAGATCAACGGGCCATTTCTTGTTGTTGTACCATTATCCACTTTGTCTAACTGGGCCAAAGAATTTAGGAAGTGGCTCCCTGATATGAATATTATTGTGTATGTTGGTACTCGTGCAAGCCGAGAGGTTTGTCAACAGTATGAATTTAATAATGATAAAATAGGAGGCCGGCCTATAAAATTCAATGCACTATTGACGACATATGAGGTGGTTTTAAAGGATAAGGCTGTTCTTTCCAAGATCAAGTGGAATTATCTAATGGTTGATGAAGCTCATAGATTAAAGAACAGTGAGGCACAGTTGTACACAACCCTCTTGGAATTTAGCACGAAGAACAAGTTGCTTATAACTGGTACTCCCTTGCAGAACAGCGTAGAGGAGTTATGGGCTCTGCTTCACTTCCTCGACCCTGATAAGTTCAAGAATAAAGATGATTTTGTTCAGAATTACAAGAATCTCAGTTCATTCAATGAGATTGAGCTTGCTAATCTGCATATGGAATTGAGGCCTCACATTCTTCGAAGAGTTATCAAGGATGTGGAAAAGTCTTTACCTCCTAAAATTGAACGAATTCTTAGGGTTGAAATGTCTCCTCTTCAGAAACAGTACTATAAGTGGATTTTGGAACGCAACTTTCATAACTTGAACAAAGGAGTTCGTGGGAATCAGGTTTCGTTGTTGAATATTGTGGTAGAGTTGAAGAAATGTTGTAATCATCCCTTTCTGTTTGAAAGTGCTGACCATGGTTATGGTGGGGACTCAAGTAGTAAAGATGGCAGTAAATTGGAGAGGATTATTTTAAGCAGCGGAAAGTTGGTTATACTTGATAAGCTTCTTATGAAATTGCATGAAACAAAGCACCGTGTTCTCATATTTTCCCAGATGGTAAGAATGTTGGACATACTGGCGGAGTATATGTCAATTAGAGGTTTTCAATTTCAGCGGCTTGATGGGAGTACAAAGGCCGATTTACGCCACCAAGCAATGGAACATTTTAATGCGCCTGGTAGTGAAGATTTTTGCTTCCTCCTTTCAACTCGAGCAGGTGGCCTTGGTATCAACCTTGCCACAGCGGATACAGTAATAATATTTGACTCAGATTGGAATCCCCAAAATGACCTTCAGGCAATGAGCAGAGCGCACAGAATAGGGCAACAAGAAGTTGTTAACATCTATAGATTTGTCACAAGCAAAAGTGTCGAGGAAGATATTCTGGAGAGAGCTAAGAAAAAGATGGTGCTTGACCATTTGGTGATTCAAAAATTAAATGCAGAGGGTAGGTTGGAGAAGAAAGAATCTAAGAAGGGGACTTTATTTGACAAAAATGAGCTGTCTGCTATTCTACGATTTGGGGCTGAGGAACTTTTCAAGGAAGACAAAAATGATGAAGAGAGCAAGAAAGGACTCTTGAGTATGGATATTGATGAGATTCTTGAAAGAGCAGAAAAGGTTGAAGAGAAGGAAACTGCAGAGGAAGGGAATGAATTGTTGAGTGCTTTTAAGGTTGCAAATTTTGGTACTGGTGAAGATGATGGTAGTTTTTGGAGTCGTTGGATAAAGCCAGAAGCAGTATCCCAAGCTGAAGAAGCACTTGCTCCTCGTGCTACAAGGAATACTAAGAGCTATGCAGAAGCCGATCAGCCTGATAGAAGTAATAAAAGAAAAAAGAAAGAATCTGAGCCTCAGGAAAGAGTCCAGAAAAGGCGAAAATCAGATTACACAGTTACCTCAGCACCAATGATTGGCGGAGCATCGGCTCAAGTTAGGAGATGGTCTTCTGGGAACTTATCAAAGAGAGATGCATTGCGATTTTCTCGTGCTGTTATGAAATTTGGGAATGAGAGCCAAATTGCCTCGATAGTTGGGGAGGTTGGTGGTGCCGTTGCAGCAGCTTCAACTGAAGCACAGGTTGAGCTTTTTAATGCATTGATTGATGGCTGCACAGAAGCAGTGGAAGTGGGGAGTCTGGACCCAAAGGGGCCCTTGCTGGATTTTTTTGGTGTCCCTGTCAAAGCTGGTGATCTGCTCAATCGTGTTCGTGAACTTCAGTACCTGGCAAAACGCATTAGTCGATATGACGATCCCATTGCTCAGTTTCGTGTCTTGATGTACCTCAAACCTTCAAATTGGTCGAAAGGTTGTGGTTGGAATCAAATTGATGATGCAAGATTGCTTATTGGAATATACTACCATGGCTTTGGAAATTGGGAAAAGATACGTTTAGATGAAAGGCTTGGCCTTACAAAGAAAATTGCTCCAGTGGAACTTCAACACCATGAAACATTTTTACCCCGTGCTCCAAATTTGAGAGATCGGTGCTAACGCTCTTTTGGAAACCATTTCCAAAAGAGCGTTGGCCCGATCTCTC
>V300016263_L3_WHPEAkcfEAAARAA-541_1_paired_trimmed_paired_merged_contig_24358
ACATGGGAGAAGGATGTAGATATTGCGTTTGCACAAGATGCTATCGATGAGTTCAAGGTTCGTGAAGCTGCAATGGCTGTACAAGGGAAAATGGTGGATCTCCAGCGCAAGAGGAGCAAAGGAAGTCTAAGGAAGCTCGAGGAACAGCCCGAATGGTTGAAGGGAGGAAAGCTTCGTGATTATCAGCTTGAGGGTTTGAATTTTCTTGTTAATAGTTGGAGGAATGATACCAATGTCATTTTAGCTGATGAAATGGGTCTTGGTAAAACAGTTCAATCAGTTTCAATGCTTGGTTTTTTACAGAACGCTCAACAGATCCACGGGCCATTTCTTGTTGTTGTACCATTATCCACGTTGTCTAACTGGGCCAAAGAATTTAGGAAGTGGCTCCCTGATATGAATATTATTGTGTATGTTGGTACTCGTGCAAGCCGAGAGGTTTGTCAGCAGTATGAATTTAATAATGATAAAATAGTTGGCCGGCCTATTAAATTCAATGCACTATTGACGACGTATGAGGTGGTTTTAAAGGATAAGGCTGTTCTTTCCAAGATCAAGTGGAATTATCTAATGGTTGATGAAGCTCATAGATTAAAGAACAGTGAGGCACAGTTGTACACAACCCTCTTGGAATTTAGCACAAAGAACAAGTTGCTTATAACTGGTACTCCCTTGCAGAACAGCGTAGAGGAGTTATGGGCTCTGCTTCACTTCCTTGACCCTGATAAATTCAAGAATAAAGATGATTTTGTTCAGAATTACAAAAATCTCAGTTCCTTCAATGAGATTGAGCTTGCTAATCTGCATATGGAATTGAGGCCTCACATTCTTCGAAGAGTTATCAAGGATGTGGAAAAGTCTTTACCTCCTAAAATTGAACGGATTCTTAGGGTTGAAATGTCTCCTCTTCAGAAACAGTATTATAAGTGGATTTTGGAACGCAACTTTCATAACTTGAACAAAGGAGTTCGTGGGAATCAGGTTTCGTTGTTGAATATTGTGGTAGAATTGAAGAAATGTTGTAATCATCCCTTTCTGTTTGAAAGTGCTGACTATGGTTATGGTGGGGACTCAAGTAGTAAAGATGGCAGTAAATTGGAGAGGACTATTTTAAGCAGCGGAAAGTTGGTTATACTCGATAAGCTTCTTATGAAATTGCATGAAACAAAGCACCGTGTTCTCATATTTTCCCAGATGGTAAGAATGTTGGACATACTGGCGGAGTATATGTCAATTAGAGGTTTTCAATTTCAGAGGCTTGATGGAAGTACGAAGGCCGATTTACGCCACCAAGCAATGGAACATTTTAATGCGCCTGGTAGTGAAGACTTTTGCTTCCTCCTTTCAACTCGAGCAGGTGGCCTTGGTATCAACCTTGCCACAGCAGATACGGTTATAATATTCGACTCAGATTGGAATCCACAAAACGACCTGCAGGCAATGAGCAGAGCTCACAGAATAGGTCAACAAGAAGTTGTTAACATATATAGATTTGTCACAAGCAAAAGTGTCGAGGAAGATATCCTGGAGAGAGCTAAGAAAAAGATGGTGCTTGACCATTTGGTGATTCAAAAATTAAATGCAGAGGGTAGGTTGGAGAAGAAAGAATCTAAGAAAGGGACTTTATTTGACAAAAATGAGCTGTCTTCTATTCTACGATTTGGGGCTGAGGAACTTTTCAAGGAAGAAAAAAATGATGAAGAAAGCAAGAAAAGACTCTTAAGTATGGATATTGATGAGATTCTTGAAAGAGCAGAAAAGGTTGAAGAGAAGGAAACTGCAGAGGAAGGGAATGAATTGTTGAGTGCTTTTAAGGTTGCAAATTTTGGTACTGCTGAAGATGATGGTAGTTTTTGGAGTCGTTGGATAAAGCCTGAAGCAATATCCCAAGCCGAAGAAGCTCTTGCTCCTCGTGCCACTAGGAATACTAAGAGCTATGCAGAAGCTGATCAGCCTGATAGAAGTAATAAAAGAAAAAAGAAAGAATCTGAGCCTCAGGAAAGAGTCCAGAAAAGACGGAAAGCAGATTATACAGTCACCTCAGTGCCAATGATTGACGGAGCATCTGCTCAAGTTAGGGGATGGTCTTCTGGGAACTTATCTAAGAGAGACGCATTGCGATTTTCTCGTGCTGTTATGAAATTTGGGAATGAGAGCCAAATTGCGTTGATAGTTGAGGAGGTCGGTGGTGCAGTTGCAGCAGCTTCAACTGATGCACAGGTTGAGCTTTTCAAGGCATTGATTGATGGCTGCACAGAAGCAGTGGAAGTGGGGAGTCTGGACCCGAAGGGGCCATTGCTGGATTTTTATGGTGTCCCTGTCAAAGCTGGTGATCTGCTCAACCGTGTTCGTGAACTTCAACACCTGGCAAAACGCATTAGTCGATATGATGATCCCGTTGCTCAGTTTCGTGTCTTGATGTACCTCAAACCTTCAAATTGGTCGAAAGGTTGTGGCTGGAATCAAATTGATGATGCAAGATTGCTCATTGGAATATACTACCATGGCTTCGGAAATTGGGAAAAGATACGTTTAGATGGAAGGCTTGGCCTTACAAAGAAAATT
>V300016263_L3_WHPEAkcfEAAARAA-541_1_paired_trimmed_paired_merged_contig_24359
GTCAAGAACATATGCTTGGGAGTTGAGAATTCACCTCTTACATCATATAAGAAAAATACCTCTAAATTGTATAACAAAATGGATATGACCATCTTACGATGAATTTGACAAAGATGATCACTCCACATACAAATACAAAACAAGTAAATATGGTTAGGGTATACACGTGACTCGTAAAGCTCGGACCTAACACTCCGAAAAACAGAAAAGTCAAGACCACATTGATGAAACTAACATATGTTCTT
>V300016263_L3_WHPEAkcfEAAARAA-541_1_paired_trimmed_paired_merged_contig_24360
AGTTAAGCCTGTCCAAATGAAGTATGCGCAACCACTTGGGAATATCAAGATCTAAATGTATCCCTGCAATGTTCTGCACTTCAAAATAAAAATCAGCAAAAGGGTCTTTAAACTACAATACAAGAAGCCAAATAATGTTCACACAAAGCATCCGTTTCCAAATATGAAATTGGTCAAATGCACGAGAGAGAGAGAGAGAGAGTGCCACTGCAAGCGGCAACTATTTCAATGTTATGGGAATCAGCGGGTAAGACGAAACTACAAAGAAAAATTAGAAGGGGAAGAAAGGCTTCTTCAAAATCCTTCAAACATCAAGGTAAAGTGGGGTTATACGACAAGGTGGATAGAGCCATTTTTTCTTTATTTAAAAGAAGAGACGTGCACATGGCAATTTCAGTAATGATAATTTTCAACATGAACTAGATGAAATCTAAGGTATATGGACCTTGAAACATAACATACTGCCATTATTGGATTTTCACAATCTTCCAAAACTACCAACTATTAGTTTGAGCTGTTTCTTTTGGTAAGTCTATTTTGGATCAATAAAACTTATTGGAGGTTTACATAATTATGCAATGATGTTAGAACATGGGCACCTATTTTGGGACACCTAAAAACAAAAGGATGGAGAAAATTTGAAACCCAAGGCGATATATAAATTTCCTACTATGTCAAAGAAATTCACATCAACATATTCCAAAGCACATAGAACACCCTATAAGGATAGCAGTAACAGCAGAATGTAATAACACTACAAAGTATAGAAACCAACCACAAATCAATT
>V300016263_L3_WHPEAkcfEAAARAA-541_1_paired_trimmed_paired_merged_contig_24361
TATTTTTTAATATGTAATATATATACATGTGTATATATATATTAAAAAATTTAGGTCCCGTAAGGCGAACCTCAAGGCTTTCACCTAGGTGGGGCTATCCTAAAATGCTTGCCTACGCCTTGGCCTTTTAAAACATTGCTTGGAACTTACAAAAATTCTTGACCCTCTTTTCTATTTACCAAAATCATTGGTAAAACCAATGTGCATAAATTGATTTGTGGTTGGTTTCTATACTTTGTAGCTATGTTATTACTTTCTACTATTACTGCTATCTTATAGGGTGTTCTATGTGCTTTTTAATATGCTGATGTGAATTTCTTTGTCATAGTAGGAAATTTATATATCGCCTTGTGTTTCAAATTTTCTCCATCCTTTTGTTTTTAGG
>V300016263_L3_WHPEAkcfEAAARAA-541_1_paired_trimmed_paired_merged_contig_24362
AAAGCTTTTATATGTGATATTGCATATTTTTGTACTCATTGAAAATTATTACATTACCATAACCATAACATTACAAAGTGGGCATTCAACATATTTCCCACACACAACTTTCTTTATTCAATAGCAAAGAAACGGTCAAAGCGTGCAGTAGAGAAACTGCAGCAAGAAACGAAACGAAGACAACAAAGTAACAGTAAGGGTGCCTCTCTCTTCTCAGATCAAAAGAGATCTTAAACACCACAGTACGCTTTGATAGGATTCTTCGATTTCCGGGCCTCCTCATCAGTTTCATAGAAACGAAGGTAATCGAAATGACCAAATGGCTTATATTTTAAGGGGTGTTTGTCATCAACAAACTCTTCAGGTACCTGTACAACTCCATCACCTATATATGAGAATAATGCCAGTGAATATCTTGCTTTCTTCTCTTTCAGGACGACTTGATGCTCACAGGCGGATATTCGGTCGTTACTCCATGCCATGAATAAATCGGATGCCAACACTAGAAATGATGAAGGTGAAGAAGGTGCAGCCTCAATCCACTCGCCATCCTTTGTTTTGATCTGCAGGCCACCGACATCATTTTGGTGTAGTATGGATGTGAAATTCTTGTCCGTGTGAGGAATCAGTCCCAAATCAGTAGTCTCATTCGTAAGTTGTGATTTATAATTAATGCATCTAAGCTGGTAAGTGGTTGATGCCTTGTAAGAATCATAAAGCCTCCCCACACCATAAGCATCAAACACCATTCTTTTCACCATTTGATCCAATTCTACCACCACCTTTGAGAAGGAATGAACACTTTCACGAAAACGGTCATTTCCTGCTGGCCACATGATATTTGTGAAGCGTTGAGCTCCTTCTAAGGATGCTGGATCTTGAATGCCCAAGGTCTCATAGCGAGGATTGAGTGGAAGTTGGCCAAAATAGTTGTGGAAAGGCCTATCACTGGCCTTCTGCATTTTAGTTTCTAATGGAAGATCACAAAGATCTTTTATCGCAGAAAAGATGGAGTTGTGAATTTCCAAAGTAGCTTTATTGTAAACAGCTTCAAAGCAGCTGTACTCTTCTAGTGCATGCTGGACTTGTTTGCATGCCAAGAGCCATGCATCTGTTCCAGGCTTCAAGTTTTCATCGGATAAGTCTACAACAGGAACCACCTTAGGCTGAGTTTTCGATATCATCGTCTCACTTGAACTATATCGATTTTAGCTAGGGTTTGGGAAATTACTGCACTGATATATCTTTGTAAATAAAGAGATGATGAATACTTGAACATTTCAGACAAATATATAGCCATATGATGTTTGTTTTGTTTAGATGATTTGACAAATGCTTAATTATTCGTCAAACTTAGACTGCTCAGAAACCAAAATGTTAAACACAGAATTAAAACC
>V300016263_L3_WHPEAkcfEAAARAA-541_1_paired_trimmed_paired_merged_contig_24363
GAAGCTGGTGTTAATTACCATATGGTAATATCTCAGCTGTAATCAAACCCACCAAAAAAAAAAAAAAAAAAAAAAAAAAAAGAAACAACTTTTATCAGCTTTTGATTTTATTGCCGAGTTGCCAACTCTACTTTTTGTAGGAAATCGAAGCAAATGAGAAGCATCGATGCAATCTTCAAAATATGATTGAGGAGGTCATTAGTAACAATGGAAATAAAACGTACTTGCGTATTCTTAGTCAATACAGGCTCTTGGTGAGTTGATTAAACCCAGACTGAATATACATATACTGGACAAAATAAATTAGGAAAAGACTGTTTTGAGTTGAATATGCATTTATTTAAAACTATTGACCAAAAAAAAACTTGAGCAAGATCATTGGCGTACATTTTATGTTCTCTCAAGAAAAATGCTTATCTAATGCCTATGACACAAGTTTTCTTAAGATATTCTTAGAGTTGCATTAGTATACTGCTAACTGCTATGAGTTGCATCGGTATTACCATATTTAATATATTCTACAGCTCAATTTCTTATTTTTGCATAGTTGTGGTAAACTTTCTGTTTGGCGTAACAATTTTACTTCGATTAATATAGGGAATGGCAAATACTGAGCTTCA
>V300016263_L3_WHPEAkcfEAAARAA-541_1_paired_trimmed_paired_merged_contig_24364
CATTAGTAACAATGGAAATAAAACGTACTTGCGTATTCTTAGTCAATACAGGCTCTTGGGAATGGCAAATACTGAGCTTCAGTTTGAAATGGCAATGAGGGATCAAGTGATTAACAACCAACGGGAAGCACTGCGAAACATGTGGGACTTGCTTATGGGATTAGGACTTGATGAGAGACAGATCATGGATGTTGCATCTAAGAAGGGAATAACAATAGAAGAAGACTCTACAACGACACCCCATCTGGGCCTTTCTGTTAGGGAGCAATCACCAGATTTGGATTCCGGAAAATATGCTTCTTTTGGTCCTTGTCGTGCCATGGGGCATTCGTATTCTAGATCATCTTCCACCTTTCAGCAGTCTCAAGAGTTAGGT
>V300016263_L3_WHPEAkcfEAAARAA-541_1_paired_trimmed_paired_merged_contig_24365
ATAAAGACACACATCCAGAAAAACATTGGCACTATTGATACCCATGTATCAGACTACCAACAAATGATTGACAGTCTTCAGATTGAGGTTTGTCAATTGAGAAAAGAACTAGCTGAAAAGGAATCACAGCTAAGTGTCAAACCTGTTGAAAAGGCTGCAGACGATGAACTTTCGTGGTTGAATATTTTGAGCCATGAAACCAGTGAAAATGTTCAGGAAAGGATAAACTTACAGAAGGCATCATTTGAGCTTGAGGAAACCAACCTTCGTAACCGGATTGAACTCCAACATCTTGATGATGCTATAGCAAAACAACAGGCTATTGGAAACGATGGTGAAATTTTAGAGGCCATGAGAACGAGGCGACAAGTTATTCTGGATAACATCCGGGACAATGATGAAGCTGGTGTTAATTACCATATGGAAATCGAAGCAAATGAGAAGCATCGATGCAATCTTCAAAATATGATTGAGGAGGTCATTAGTAACAATGGAAATAAAACGTACTTGCGTATTCTTAGTCAATACAGGCTCTTGGGAATGGCAAATACTGAGCTTCA
>V300016263_L3_WHPEAkcfEAAARAA-541_1_paired_trimmed_paired_merged_contig_24366
CATTGAGAAAGCCGTAAAACTCAACAGGAAACGCCTGGGTACAAAATTTATCCGCATCCAACTGAAGAACCGAAGAAACTTCTACAGGTTGGGTGGTTTTTCAGCAAGAAAGTGCGGTTGGTAATTTGTGAGACAAAGATCGCAAGGTCGGAGAGGGAGAGAAGGCAGCGTTGGAGAGCGAAAGAAATTGAGGTTCGAGAGCAACGTAAGTGTAGGGATGTAGACTGATCTGAAGAGGCAGGGCATTTTCACACATGTAACACATGCAACGCATATCTAACAATACACACACACATATATATATATATATATATGTATGTATGTATGTATGTATGCATAGAAACATGAAGATTTCAGAAAATGAAGCATAAAAGGACTGAAAATTCTGAAGGAAAAAAAAAAAAAAAGACTTATAGTGACGGACGGCGGAGGACAGAGGTGCGATCGCGGCTCAAAGAAAACCCTAGCTCGATCCAAGTCGCAAGGCAAAGGTTTGGACAGTGTAGGAATCGAAGAAAACCAAATGGCTTTTCGAATTCGATTTTTTTTTTTTTTTTTTTTTTTTTTTGTTTGGAGTTTGGCCGTTGTGATTTGTAGTTTTTGAAGAGAGAACTGGAGAAATTTCTACTGGGTTGGTTTTTTTCAGCAGGAAAGTGAGAGA
>V300016263_L3_WHPEAkcfEAAARAA-541_1_paired_trimmed_paired_merged_contig_24367
TCTCTCTCACTTTCCTGCTGAAAAAAGACCAACCCAGTAGAAATTTCTCCAGTTCTCTCTTCAAAAACTACAAATCACAACGGCCAAAAAGAAAAAAAACAAAAAATCGAATTCGAAAAGCCATTTGCTTTTCCTTGGATTTGGGTTTTCCTTCGATTCCTACACTGTCCAAAACTTTGCCTCACGGCGTGGATCAAGCTAGGGTTTTCTCTGAGCTCCGATTGCACCTCTGTCCTCTGCCGTCCGTCACTGTTTGTTGCTGAAAAATTGCGGCTGCAAGTTTTTTCAGATTTTCCAATTTCGTTGCAAAAAAAAAAAAAAAAAAAAAAAAAAGAAGCTCTGACGACCAGCGTTTAATGAGCAAGGAGAATTGATCCCAGTTAGCTCCAAGCTTGCGGAACCTAGAAGGGTCTCAAATTCAGTTTCGAACTCTGACTAAAAATGGAACTTGGTGCTATTAAGCGATCGTCCTCAGCCCTCAAAATTCAAGTAAACGAGAGCTGCTCTACTGTTTATGCAGCAGGGGAAGGGAAGGGAAGTAAAAATTATAGGGAAATGTGTAAAAGTTACAAGCTTCTAATTAAAAATAGAAATGGAGTGACACCAAACAAAAAATAGGAATTAAGTTGATTTAAGTATGGGTGGTTTTGTATTTGAAATCTGAAAGAAGAAACATAAATTACAAGAAGAAGAGGAAGACTGAATTTCGATCATGGCCTTCTCTTCCTGCCTCTTATCCAAATCCTGACAAGTTAGGGATCTTATTGAAAAGCAAGGA
>V300016263_L3_WHPEAkcfEAAARAA-541_1_paired_trimmed_paired_merged_contig_24368
CAAATGCTACCACCGCAGCCACAGGCGCAGCCCCACCACCTCAAAAGAAAAGGAGAAATCAACCAGGAAATCCAAATCCAGATGCGGAGGTTATAGCACTATCTCCCAAGACGCTAATGGCAACAAACAGGTTCATATGTGAGGTGTGCAACAAAGGGTTCCAAAGGGAGCAAAACCTACAGCTCCACAGAAGAGGACACAACCTGCCTTGGAAGCTCAAGCAGAAGACTAACAAAGAACCTAGACGCAAGGTCTATCTATGTCCGGAGCCATCATGCGTTCACCATGACCCCTCTCGAGCTCTCGGAGACCTCACCGGCATAAAAAAGCACTACTCTAGAAAGCACGGCGAGAAGAAGTGGAAGTGCGACAAGTGCTCCAAGAGGTATGCCGTTCAATCGGATTGGAAGGCTCATTCTAAAACGTGCGGAACTAGGGAATATAGATGCGACTGTGGCACTCTCTTCTCAAGGCGGGACAGCTTTATCACTCATAGGGCTTTCTGTGATGCACTGGCTCAGGAGAGTGCAAGGCATCCTTCAAGCTTAAGCACAATGGGCGGTAGCCTCTATGGAAACAACCACATGAGCTTAGGTCCATCCCAAATCCCCTCACTCCAAAACTCAACCCACCTCCCTAACAACATGTTGAGGTTAGGTAGTAGCGGCAGCGCAAAGTTTGAGCACCTCATCCCGCCATCAAATCCGTCTTCGTTTGGATCACAAGCCATGCCTAATTCCCCCAATTTCTTCATGAGAGACATTGCTAACCAGCAAGGGTTTCAAGACCAGAACCAATTTCCAAGCAAGGTATTACATGGACTAATGCAACTTCCTGATCTCCAGAGCAACCCTAACAACAACAACAGCTCACCCTCATCGAATAGCGCTGCGAATCTCTTTAACCTGAGCTTCTTTTCTAACAATGGTACCAGTAGCAGCATTACTCCTCCTGATCATCAGTTTAGTGATGGTAATGGCGGTGGCCAAGGGTTTAGCATGGGTAATGACCATCAAATTGGGTCGGGTTCTCTACCGTCTCTCTATGGGAATTCGATGCAACACGAAGGTGGCATGGCTCCGCACATGTCTGCCACTGCATTGCTTCAGAAAGCTGCTCAAATGGGTTCGACTACAAGCACCGAAAGCTCGTCTTTGCTTAGGGGATTAGGTAATTCGTCAACAAGAGCAGCTAAATCCGTAAGGCAACTAGTGTCGGCGCCCTCGAGCGTTGGAGTCAGTTTTAGTGGTG
>V300016263_L3_WHPEAkcfEAAARAA-541_1_paired_trimmed_paired_merged_contig_24369
TTACCAGAAGTTATATGCAATAGGTCAGTTTTTTTTCATCAATTTCGATTAATTTCTTCACAGTTTCAAATCATTTTGTTTGTTTTTTCTTCCCAAATTCTTTTCTTCTTAATTTCCATCTGTTCTTATCCATTCGATTCATCGGTATGATTAATTTAACCTAATTAGGACCCACTTACATCCCAACCATCAAGAGTGATTATTACATGACCTAATTAAATTAGAACACACACCTTTCCGGGTTCTCCATTGTGTAAGCACTTTTTAAAAAAAAGCACTTTTGCATATGTAGGTATCAAATATTGTCCAAAAGCACATTACATACTCAGTGGCTGTGCAGATAGTACATAGAGCCATCTCATTACCCTTAGTTTATGTTTAATTAGCACCTTCTGAGCATGCTGGTCTTTAAGCTCCACCAGTCTAATTATGGAAGTGCTTTTGTGCTCCACCATTTTGTTTGTTGGTTTCTTCTTTGCAGACAAGCTGCAGAAATTCATGTATATGAAAAGTTAATCTGTAATTATTAAATTAAATTGACTTTAATTCACATGATCTCAATTTCTTATGTGTTTTATGAAATCCAAATGTGTAGGTTTCTTGCAGTCCAAGGATCCACTTCAGTCGTTTCCGAGCTCC
>V300016263_L3_WHPEAkcfEAAARAA-541_1_paired_trimmed_paired_merged_contig_24370
TGTAAAACAAGCTTTTAGAACGCTACGGCCGAATGCGATTGTATTATAATTTATTGGGGAGTTTAGCTAGGCCATACGCCAAGAAAGGCATCATCACATATCATTCATCATGATACAAGCAGCCCACTTGTTATTGTGCACTAGCGTGTAACAGAAAAGTACATACTCTTCGACATTCATGCTGCTGCTTCATCAGTAGAAGAGACTTTGTTAAGGACATAAACCAGATCTCCAACCGTTACGACATTTCCCTTCTGCCCAGTAAGGAAGCTTTTGCAAACTAGGTTCTGCCCAAAGTAAACCTTTCCTTGCTGTTTTCGCGTCGGACGCAGAACTGTATCAGATCGGATTTTCTTAAGAGTGTTATTTGGCTCGGGCCCTGCAATGCCAGTGTCTTGATTGATCGTAGGTACCTTACAACGGGAGCATAGCTTGACACCG
>V300016263_L3_WHPEAkcfEAAARAA-541_1_paired_trimmed_paired_merged_contig_24371
ACTGATAGTGTGGATAACTAAAAAAGGCCAGAAAGACATATCACAAGACTTGGAAAGCAATGCTGTGAACAATTACTTTATACAAAAGGGCAGAAGCTCATTAGGCATACATCATTTAGCACTCTTTCTGGCTACCAACATGAAAAATGGTACTAAACATCACAAATCAGACGAACGGAAACAGAGACACGAACGATACATTCCATTAGCTTACAGAAGCCTGTCATTTTCTGGGTATCGTAATAAAACTTCATCGGAACCCTCCACCTCCATCTGTCGCTCTTCCTATATATCTCTCATCATACCACCAGCTACTTGGAGTCGAAACTACAGAGAAAAGTGGCACTAAGCAGTAGGAATCAGTCAAACGGTAACATATGTGCTTGATACTATGCATGAGTGAAAGACTTTGGACTTCACATGGGCATCAGGGCCATCTGCCTTATCTTTTACTGCTTCAGGTCCACACGGTTAACAGACAAGAGAAGATCTCAGAGATGTAGGAAGATTTGTGCATGATGACCAACGAATGATTGACTCGGTCACCATGAAATCTAGTTGCTCGTGCTCACCAAGTCCAATCGTACGGTTTCTCTTGTTGTGAATGGCTGACGTCCTTGTTCCACCTGTCCTTTTAGCTTCGGCTGGTTTGTTAACCATTTGTCTCGTTTCAAGTCTGAACGAAAGGGAACCTCCATGAATTACGTCTACTCTGGATATGCTGGCTGAAAACTCTATCGCACAACTACCTTCCTCAACCAAAGAACCAGGGCTGAAGAATGCAAAGCTTGGCATTGAGGGAATGGGGGAGGAGAATTCCAAACTATTAGAATCACCATCGCTGCAGAATGAAAACCCGCCTGATGCTAAGTGGGGAGTAAATGGTTCCACCATGAGAGCAGAAAAAGATGACCTACAAGTAAATGTAGGTGATTGGGCATCACATGCATTATGTGATGCAGTGCCAAAGCTGATGTCTTGACTCCTGGACATAGTACAGAATGAGCTGCCGGCCACATCACATCCTCCACGGGCTCCATTTTCACATTGACTAGGGTCTTTAGGATATGGTTCATTAACCCTCATCCAAGGATGATCTAAAACCTGCTGAGCAGTGAGCCTTTGTGAAGGATCTTTACAGAGCATTGCTCTAATCAAATCCTTAGCTGATCCAGTAATGCGATCCCAGGGATCAGATGGGAATTTCAGGTCAGCTGTCCTAACAGCATCAAATATCCGTGATTTTGTCTTCCCCCAAAATGGCGGCATTCCACTAAGAAGAATATAGAGAATAACGCCCGCACTCCATACATCTGCAGCCTGGTTATAGCTAC
>V300016263_L3_WHPEAkcfEAAARAA-541_1_paired_trimmed_paired_merged_contig_24372
GGTTAGGTTCTTGAGTAGGATTTGGGTCTTGGGGCGGGTACTGGGTCGGGTAATGGAGGCCCAATTGAGGGTGGAGGAGGTGGTGGAGGCAAAGAATGGGATCTGGTTTTGGGTAGAGGTGAGGGTAGTTTGGGGATTTGGAGTGATGAAATGGGTGAAGATGTTGTGGAAGTCATTGGACGACTGAGTGTGGTGGTTTTGATTGGGTGCGGGGAGGCCCAGAGAGGTTGAGAGTCTACCATCCATGGCTGGCTCGCTCAATTCCTTCTCGCTCCCTGTGGAGATGGAGGTGGATGTGAGCTTTTATTATCGACTAGTCACGGAGGAGCGAGGGCCATGGAAAATGAAACTGTACGAAGTCGGTAGGTAGCTGTTTCCTGTACGTGGACACGAGAATGACAACTCGGGTTGTATTTT
>V300016263_L3_WHPEAkcfEAAARAA-541_1_paired_trimmed_paired_merged_contig_24373
GGTTAGGTTCTTGAGTAGGATTTGGTTCTTGGGGCGGGTACTGGGTCGGGTAATGGAGGCCCAATTGAGGGTGGAGGAGGTGGTGTTGGTGGTGGTGGAGGCAAAGAATGGGATCTGGTTTTGGGTAGAGGTGAGAGTAGTTTGGGGATTTGGAGTGATGAAATGGGTGAAGAGGTTGTGGAAGTCATTGGACGACTGAGTGTGGTGGTTTTGATTGGGTGCGGGGAGGCCCAGAGAGGCTGAGAGTCTACCATCCATGGCTGGCTCGCTCAATTCCCTCTCGCTCCCTGTGGAGATGGAGGTGGATGTAAGCTTTTATTATCGACTAGTCACGGAGGAGTGAGGGCCATGGAAAATGAAACAGTAGGAAGTCGGTGGTAGCTGTTTCCTGTACGTGGACATGAGAAGGACAACTCGGGTTGTATTTTG
>V300016263_L3_WHPEAkcfEAAARAA-541_1_paired_trimmed_paired_merged_contig_24374
TGGCCCGAAGCCCCAACTGGTATCGAGGGGCTTCGGCGTTTCTAAGCGTTTACCGCCTGCTTCCGAGGCGTTGCGAGATGAACGCGCTTTGTTTATATACTAGTATAATCTAGCGCCTTTATCGTCTTTCGACCCCAGATGGCAGAATCAGGATCAAATCTCAACTCCCATGTGGGCCAGTAGTGCAAGTCCTGTTTCAATGTTAGAACTCTCGGCTTCCCATTTAGATGGACTGTCCTCACACGAACAAACTGTCCGTGTTCCAATTCCTTTGTTACATCCACGAAAGCATCTAAATCAGGAGTCTTTTTTCCATTAACTTCAACAATCCACTGAAGAGCATATAGACCATATCTATGCACTGGACTACCATGACACCACCTCGCGACATATACGCCATGACCTTCATCTGGAAGAAACCCAAGAGCACGCACTGCTGGATGAGGATCCTGAACGATACATCCACACCAATTTATTACACGAGTAGTACCACTTCCATCCCTAACATCCGTTCCCACAAGAAGATTGATTTCACGCCCCTGGCGAAAAATGGTCATGTCAAGCTGGCCATCGTTGTTTTCACTTTTATCTAGTGCTTGGCAGACATTTTCGACATCGGAGAAACATGTAACCGGCTCCTTATTGATCGCCAAAACCATGTCTCCTTGTTCTAACAGAGTTTCGGCTTTAGATCCAGCTAAACATCCTT
>V300016263_L3_WHPEAkcfEAAARAA-541_1_paired_trimmed_paired_merged_contig_24375
CAAGCCTATTTCGATCGTTGGATCTACCGGTTCTGTTGTTTATCCAGACATTAGACATAGTGGCGGAGAACCCAGATAAATTCAGAATTGTGGCGCTGGCAGCTGGTTCAAATGTAACTCTTCTTGTGGATCAGGTAATCCATTTGATAAATAACAGTTCCTAGAACTTAAAAGGATTGTTCATCCCAACTTACGGGTAAGTATTGAATTTCGAGTAGACACCCCACAAATTCACCCTGATATTATAGCTACCAACCCTAGTAAATTGGGGTTTTGATTTCTTATCTACGTAGCTTGGGGTTGAGAATCCATTTTTTGCATTGTACAGGTGAGGAGATTCAAGCCCCAGCTT
>V300016263_L3_WHPEAkcfEAAARAA-541_1_paired_trimmed_paired_merged_contig_24376
CAAACCAACAAGATCACTACTTTTTGAGAGTCAGGAAACTCCTATTGTACACAGCTTTATCTTGTTTTACAAAGAGGCAGTTTCCACGACTTGAACCTGTGACCTTTCCGTCATAACAAAGCAACATTTCCATTGCGCCAAAACTCCCTCGAAGACTTGATTAATTAAGAAATAGAAAACCTTCTCCTTCTAGGCTTGTTTATATCCACACCCTCATCCATGATATTCGATGTGTCCTTCGACCCTTGCTTGAAGGGATTCAACTTCCCCAATTTCTTCGACACAGACGAGAAAAATGTGGCCTTTTTGGGCCCGCCACCTCCTTTACCAGATGATGTCGTTGCAATCCCTGCAGAACCAGTCTTCTGCAGGTTCGTAATGTACATCTTCATCTTCAACAACTCCGTTCTCAACTCCTCGTTCTCCCTCGCCAACGAGACGTCATGTTGCACCTGACTCCTCGTCGTTACTGCGTCTTGCACGTCGTTTTCGTCCACCCCGCTCCTCAGCTTTAGCTGGTCGTAA
>V300016263_L3_WHPEAkcfEAAARAA-541_1_paired_trimmed_paired_merged_contig_24377
TAAAGATTGTGATGGGATCAAAGGAAAAGCTCACATGCCATTGCATACACTAATCCTTTGATCCCATCACAATCTTTACAAGCTTAAGCAGTACATATCATGATTCAGCTAATTAACCAACGGTACATGATCATGGTCTACTGATTAAAAAACCAAACATGATATGCACATAAAGATACTTCTCTAAGAAGAGAAGGCGTCAATAATGGTGGTGTGGAGCGGGTCACTCAAATGGGTAGCCCAGTTATTAAGTGGTCCCTTCCCGGTGACGGCGGCTTGCACGGCAAACCCCAGGAACGCAACCATGGCGAGGCGGGCGTGCTTGATTTCGGCC
>V300016263_L3_WHPEAkcfEAAARAA-541_1_paired_trimmed_paired_merged_contig_24378
TAGATGGCTGTCTTGTGTCTAGTTGATGGAACAAAAGTAGAACATTCAAGTTGGGTTTAGAAAAAAGAAACTAGACACAAGACAGCCATCTAGTCGTGTGTCAGATTCAAGTACGTAGCTGGATAGAATGAAAGACGAGACAACCATGTACAGAGGTTTAGTAAGTTGTGTTCGTCGAATTCTTTCTACTTGTTTTACTTATGACTTGGATTGTTTTCTGCATCGGTATAAATCCATTCAACAAAAACACAAAATATGAAAAAGAGAATCATAATCCTAATCCCGCAAAGATACAACGCAGTTGCTGCCGCCATCACAACCACCTCGTCAGCAGCCACAAGGGTAGTTGCCCTAAGAAAATCAACTCCGCTTTGAATTCGACCAAGGCATTGCAGCACAAAAACTTCTAACCTGCAACAAGAAAACAGCCCCAACCAGATTTTGTCACCAAAATCACGGCACCGGAGGAGAACCACCAGAATTCGACTAAGGCATTACGAAATGAGCATTGTCACGAGCAACCAAATACGCTCAATTTGGAAACTGAGCCTTGTAATGATCAAGTGAAACATACTCCACAGTCACAATACGATCCTCAAAAGCCCGTCCATGTAAACAATGTGCTGCCTTTAAAGAGGCTTCTGCTCTAACAAACTCCACAAAAACACACCCGGGCTCAAATATTCTTGCAAGATCATAATCCTGGTCCTTCCCATGATCCTTTTCATTAATTTCACTCTTTCGAATAGCATCTGATTCTGTTCCAACACTGCCCTCCTTTCCAGCAAAAGTTTCTTCTCTCTCAATACCAACTTCCTTTAGAGTTGAATCCTCTTTAGCCATTGATTTGCTTTCCAAGCTTACGTCCTCTATTTTAATATCAGTAACCAAATCATCATAGCATTCCAAAGCATCTTTCATACCGTTCAGCTGGTTCGGGTGTTCCCCAAGAACATTGTTAGGTAGGTTGTCGCTTCCTTCAGCTTTCATATTATCATCTGATTGACCCATTTGACATGATTTTTCCTCTCTAAAACCGTCTGCAGGCTTATCATAATAGAACCGGTTGCCTTCTGTGAATTCCTCTTCTTTTACTTGTTTGGCATTGCTTGGAATCTCCACTCCACTAGTTTCCCTGGACTCATTTGCAAAATGTTCTTCTTTAGCGTCTATTTTTGCTCCAGTTTCTTCGGACGCTAAGCTCTTCTGGTAGCCTCCAGATTTCGCATCATTAACAGCTTCAGATGTCCCTGGGGTGATGATGTGATTGTTGCGATACTTGACAACCTTTGCAGATTTAATAGTACCAAACCTGGCACACTCTAATCGCACATCTTCCAGAACTTCTTCCATTTCTGGTTCTGAGAGCAGTGAGAAGTGCTCAAGATTGAACACATTTCTAAGCTTTAGGACCTGCGATGATTGTTGGAGAAGTGGCTTTGCATATTCTGGTATCTCATATGATGTATTTCCGCTATTTTCCAAGGATGATGCACCGTGAATTGCTTGAACTGCAGTTAGCACTCTCCCTCCCAATTTCATACCGTTCAGACCCGCACATGCTTTGAGAGTAACTGATTGGTCTACATACTCCACAAAAGCACACGGTTCATTAAGTTTCTCATTGACCGCAAAGTGGTATGCCTTCAGAGGTCCAAAGACACTAATTATCTCCATAAGCATTGTTGATGAAAGAGCATTTGAAATTCCACCAATGAAAATCTTGTTGGGGGAATCCTTCACAACATCACTTATTGTCTCAACCGCGGCCATTGATTTCTCTGGATCACCAGT
>V300016263_L3_WHPEAkcfEAAARAA-541_1_paired_trimmed_paired_merged_contig_24379
CGAACAGGGCTTGACAGAGCATTTGAGAAGACTGAATTCTTAGATTGATGATCGCACTGCTCAGAACGAATTCCCTGCACAGTATTTGTTGGACCAGATGACCCAGAAGTAACTGGGAAACCTGAGCTTGAAAAATGAGCAGTGGGCTGCAGATGCTGATGTTGGAGTGGCAACCTGGGGGACATTGATGGCTCCTCCCCACAATAGTCCAACTCATTCTGAAGATAATTTACTATATTTGTAAGCTGTACAAATGAGGTTTAGATTATTAAATTTTACATATTGTAAGAGCACATCCGTTGCTACACATCATGAATTTCTTTATTAAAAAACAGGCATGATCCATACACACAAGAAATAAACTTATCAGTACAAAACCAAGGTTTAGAAACATTCCTCCATGGATGTTGATTGGTAAGAACCACCTAAGAAAACCAGACTCTTAGGGCCTGTTTCATAACCATTTTGGTTTTTAATTTTAATTTTATTTTTTGTGCTTGAGATATGGGGGAAGTATACAGTAGAAAGAAGACATGAAGAAGAGTAGAGGACTGTATACTTTTGTTTCTTATACATTTCTCTACATCTCACCCACCATCATTCCTCCACCCTTCATCACCCCTCCTTCCTCCTTATACTTTCCCCATATCTCAAGCACAAAA
>V300016263_L3_WHPEAkcfEAAARAA-541_1_paired_trimmed_paired_merged_contig_24380
TTGCGGATTTCTGGAAGGAGGCTTTGATACTGAGTTCATTGCATCACCCAAATGTTGTTTCCATGTATGGTATTGTGCGCGATGGCCCTGATGGATCTTTAGCAACTGTGACTGAATTCATGGTTAATGGTTCTTTGAAACAGTTTTTGCAGAAAAAAGATCGAACAATTGATCGTCGTAAAAGATTTATCATAGCTATGGATGCTGCATTTGGGATGGAGTACCTGCATGGAAAAAATATAGTGCATTTTGATTTAAAGTGTGAAAATCTGTTAGTGAATATGAGAGATCCACAGCGGCCTGTATGCAAGATTGGTGATTTGGGATTATCCAAAGTAAAACAACGGACTTTAGTGTCTGGAGGTGTTCGTGGAACTTTACCCTGGATGGCACCTGAGCTTCTTAGCGGGAAAAGTAATATGGTAACAGAGAAGATTGATGTTTACTCATTTGGGATTGTTATGTGGGAACTGCTTACAGGAGAAGAGCCATATACAGATATG
>V300016263_L3_WHPEAkcfEAAARAA-541_1_paired_trimmed_paired_merged_contig_24381
AAGATCTTCGGGAAGTTTTCAAGTTTAGAGCACCGAGAGAGATCGAGTTCCTCGAGATATTTCAACTTACAAATGTCGTTCGGTAAACTCACAAGTCTCTTGTAACCAACCAATGATAATGTAGTTATATCCCAAGGAAGCTCAGAAAACTCGCCAAGAGATGTGCAGCTCGCAATACCAAAAACATTAGAGGCTTTCAGCTTACAACTGTTGCTTGGAAGTTTCTCAAGGTCTCTGCAATGACTTATATTCAAGTAAGAAATATTTTCG
>V300016263_L3_WHPEAkcfEAAARAA-541_1_paired_trimmed_paired_merged_contig_24382
AACTAAGGATAGAAAGAACCAAGAACGTCCCACTCCAATGGTAGATTTCAAACCTTCCTTGGATGGCAGATTGCACGACACTCTTCTTCTCCTTTCTTGCTTGTGACACTATGGTGATTTAGATGTTTGTGGTGTGAATTATGGTGTTTGATGACTGAATGAATGAATAAATGAGTGGATGGTGGGAGGTAGTTTTCTGCGGCAAAACATGAATATATAGGTGTGATGCACGGCACACCCTAGGGAAATCAGACTAGGGTTAGAACTTAGCAAAAATAAAGGACTAGGGCCCTTAGGGTGTGGCACAAGGCTTGGAAAAGGAGTCATAGCCCAATTAATTTCTGACATGGACTTGCACAATCCAAATCCACAAGGAAACTGGCCAATTTAAATCAGAATCCAAAAGGGAGAAAGGTTAGGGAAATTTGCCAGAAATTAGGGCTTCTAGAAACTAGGTATTTTGTGGCAAAAATTGGGACTTCTTCTAGAAGGGATAAAGGGGAAGGGTACGACACTCTTTTAGGAGCAGATAAGACCTCTAGAAATCAGGTATTGAGGTCCCCTTGTAGCTAGAAATAAGGTAGAACAAGATTAGGTCAGGATAAAATTTGGATAAGATAAGATTGTTTGGATAATATTCCATGTTTCTTGCTCTTTCCTTATCTTCTTTGTTTTCAACTTGTGTCTCCAGATTTGTAGCATGTTCCTAGCCTCTTTTGAATTGAAATTCGTCCATCCACCTTGCTCCATATGCAAGCTATCCATTCCATGCCCAAAATTGCTCCAAATGACTCCAAAATGCATTTTCTTGCCAACTTTGCCATTAGGACCAATTCCAACTCACCAGAAAACTGCATCTTTCTTCGCAAACCAATTGAAAAAGAAATGCCTACGACCCTGTTGTAATGTTTTAGGTAGAGCAAGATTTGGCAAGCTTGGCAGAGGATCTTACAGTGCATAACTGGTTCTATGAACAATTATCTTAATCCTCAAATGAAAGAAAAACCAAAGCAGCTTCGTCGTACAATTGTTTCATTCGATCTCTTTTTGCTCAAATTCTAAGCCCAGTTCTGCAAGACCCATTTCCCCTTAAAAGATGCTCATTTATTCAGGCACTTGCTCTTGATATTTGATCACAAACCTATTCAAGAAGTACGACTTTGGGTTCATGATAAACGCACCTAACGTAAATTCTCCCTTTGATATCAAGCCTTTCGACAAGAGAATTCTAATAACTGAACACCTTGGGATGATATACTTCTCCAAACTATAAGTTACAACAGTTGGACTTCCAGCCACATCGGCAGGCTGCCAACCCATTTTGTTCACAAGAAAATCCATTTTACTCGAAAAGTTCTTCTCTGTGAAATCCATAAATAAAGGATTCCTTCTAAATGCCAACATAAAATCATCCTCGGTCCAACCCCACTTCCTATAAAGTTCCATCTTCTGTTCCCATTCTGATGCATCCCGCAGAGCATTCACATGTAGTGCTCTCGTGAATACTTCAGACGAAGGGGAGACCCCCATACTCATGATCTTCTTGACAATTTCCTTAAACTCCAAGGAACACTACAGAAAGATATCGGACTGCGCACAAGGAGATTAAGGCTTCTGGCACATCAAGTTTTCTCAGAACTGAAATATTGGGAGCAACATTGCTTACCAATTTGGCTGAAAGTATCCACTGAAAGTTCTTAAAGAAACGAGCAACATTGTCCTCGACAAGGACTCCTCATCTAAGAGATGCAGATTTTTGACGACATTGTAACAAGGTATGATACATTTCTCTAGGCTTCTTTTCAATATGTCCGGGTTGAAGCAGATAACCTCAGCAAGGCCAGTGCCTGAAAGGCCAATGGAACCCAAAAACTCAAGTTTGGGCAAAAGGGTCTTCTCAGGATTGAATAGTAGCAGGTGTGGGTGTTTCTTAACAAGGTGAGAAATGTGGGTCTTATCAAATCCATGATCTTCAAGAAGATTAAGAACGGAATTGGGTCCTTCCGGGGTATCAAAATGAACCTTCTTGGACGCAGAAAGAGCATGTTTTGGGGACAACCCACATGAATTTATAAGGTAAGACACTGTAAAATCCCCACCTTCTCCTAGTTTAACCTTTTCAGCAACTAACAATGATTTCGATGAGTATGGTCTGATCAAAATAGTTTCTTTTCGGAAAAATTTCAAACGGGTCACTGAATCACCAACAATTTTACAACTTAGAAGCACTAATTGCAATCTTTTAAAACAATAACGAATCATAACTTGGAGCAAAACAATACAATCAGACAGAAATGCAGTTCTTGTTCTTGTAGCGGAAGAGAGAAGAAGGGACTCACCAAATACCAACA
>V300016263_L3_WHPEAkcfEAAARAA-541_1_paired_trimmed_paired_merged_contig_24383
GTTATTTCAAAAATAAAATATGAAAGATTGTATAGGCAAGGCCTTGACCCAGGGCTGAGCCCAGGGATGTGAATTTCACACTGGGAAAGCACACTCCTTTTACTACAAGGTGGCAAGTGAGAAAGATTTCTTCCCATCCTACAAGGAAACTGCCATTCACATTATCTTTGTTCATATTATCACCACCAACACATGGAGATCGATATTACTTTCCTATATATTTAATACATAGTTCAATCTCAAGTAAAATTATAGACAATTTATTCATCAACTGAACTACACACACGTCTAGCTTCCACGGTATGTTGTGAATGAGAAAGGCGACAGCAGCAGAGGAACATGAAAATGTTCCAATTTCTGTGACTCTCTGATCTCAAACACGATAGAAACATAAGGGAAGAACCCGCTTGGGCAGTACTTACCTGTGTTAAAGTTTATCCTGTATATGCCTGGGTTCACTGCATCAACGATGCTCATCAATTGACCACTTCGCCCATCATTATCTGTAGTCGAAGACCCTTGAAATACCCAACCACCTGCATTTGACTCGCCAAACACCGGACGAGGTTGAACACCCTTCCACATTTCTAAACACACTTCAATTCCAGCACCTGGAGATCCTCGAGAAACATCCAAGACATGGGTTGTGATGGGTGGACGGGTTCGAGTTGGAGCTTGAGAAGTTTTTACTGATGAAGCTTCAGAAGCAGTTGCAGTTAAATGCCCTCCAATAATGCTCACACGATCTTCCGCTTTCTTTGCAACAATTGTGGGATTCATGTTGCCTGTGGAAGTAACATTTTCTTTTGCTGCAAAGA
>V300016263_L3_WHPEAkcfEAAARAA-541_1_paired_trimmed_paired_merged_contig_24384
CATTTTGATAAAAATTCTAATGAAGTTGACAAAAAAGACCTTGCCTAGATGTTTTGATGAATCAAGGAACTAACGATCACAAATTTTTAGTTGAAGGATCATTACTCTAATTGGATTAAAAATAAGAGACAATTGCTACAATTTCATCTTATTTCAACTTTTATTAAACAAAAACATTTATATGAGAGAATTCAGGCTCTTCCATTTTCCAAATGTCAGGCTCTTCCATTTTCCAAATGTGGATGTTGACTTGTTAGAGCATCTCCGATGCACGGCAGAGTTGTATATCCGAAGCCTGAGACGGAGCATCTTTCTGTCCAAATATAAGGGCAAACCACCTCCGATGCACCGGAGATTCAAAACTCATATTTGAGATTCCGGCCAAATTATGTATCCAAGACAAGTACGCACTTTATATCACTTAAAACAAAGATTCAACTTCAAGTGACAGTTCCATACATATGCAGATGAAAACTTTCATTCGCTGCAGTCGGAGTCATACAATATGTTCAAGTAAGGAATCACAGGTCTATGTTCGGCAAGGTCTCCCTCTGCTGGCTCCGTAGTTACTCCCGGGGCACTCCAACCTAAGCGTTGCATGCACACAGCATCGTATGCTTCAATGTTCAAACCCGAAGCAAGAAATAGTTCCACCTCGTTTACAAAGCGATTGGTTTTTGCTGCCAGGAAGGGCCCTGCTGCATCACAGGTTGATTCTTGAAATTCTCTTTGTGTTTCTTCAGGTGCTGTTGTTCGACCTTTCTGCTCATCCCTCGTCAAGGATGACTTAATCACGCCATGTATGTGGTGCATGACGATGTCAACATCTTCCTCCTGCATGAGAGCTTGGATTTCCCTTCTCAACCAACTTTGGAGCCAGCGGTTTGGCTGAAGATACTTGCGGGACTTCCAATAGCGTGATACGTCAAATATGTCACTTAAGAAACCTGGTTCGGTGTAATAACATTGCAATCTATACTTGTGATCCTTCGATAAGATAAAGCCTGAATCCTGATCAATGCAATGCTTTTGAAAAGAACATCCATCGTAATCATATATTATACAAACATTTTCCGTCTTGCAAAGAGGACACTTTATATAATCCGGCGGGCAAGACTGCTTGCGAGCAACAACTTCCGTCCAACGCAAAATGCACTTGTAACAGAACTTATGGAGACATTTTTCGAGATAAGAATCTTGAATTATGGGTCCGAGGCAGATGGGGCAAGGATTTGGGTCCTCCTCCGAACAAGAAGAAGAGCTCTTGATTTTGTCGGCATTCAATCCTCGCTTCTCCATTTTTGCTTGCTCCTTTCAATTCCTTGTGAGAAGGGAGCCTCTGTTGTCTCCGATGTTCACCATCGGATAATCAGATTAATGCGGTGCCGTTTCGCGAGAAACGACGCTTTTCTATATTTCTTAGCAGCTATTTATGTTGC
>V300016263_L3_WHPEAkcfEAAARAA-541_1_paired_trimmed_paired_merged_contig_24385
GGTAAAACATATCGAAAGACTAGATGATCACCGCCTTCCTGATGCCACAGATTCAGTGTTGAAGAGGTACTTCACTCGTGAAAGAACCGAGTCGTGTGCAGGGTCATAAGGATGATCCTTGGACGGGATTTCCAAAATAGCTGGAACCGGCTTATTGTAGCTATCGACTAGAAACCTTATCATGTTTGCAACATATTGGCTGATCAAGACAATTGCAATGTCGTCCTTTGTTGTAAACTCTTTGAATGCATCTTCAATTTGTTTCACTGTTGTTTTTGAATCAACAATAAGATAATTTGTCTTTCTTCGCAAGTCAACGTTACCCACTCCAGCTAGCAAAAATCCGGTCACAGTGTCCTCATCAGCAATCATGGCAATGAGCGCTGAACTCTTATTGGGGATGTTAGCTCTGCCGGCCATTTTAAGTTAATATCGAC
>V300016263_L3_WHPEAkcfEAAARAA-541_1_paired_trimmed_paired_merged_contig_24386
CCGCCGAGAATCGTGAAGCATTTACAGTCGTAGCAACGGTACATTCTTGCAGATCAGCCAATGAATACGATCTCCAAGCTGCATAACTTCCTAGTGCACAAGCGTTACCCGGTGGGAGAGGTGGCCGCGGCGACGACGGATTTGAGCTCGAATTGGATTCCTCACTTGTGCTACTAGTACTGCTTTCCGAGCAGCTGCCCAGCTTCACAGCCAGAGCCAATGCGCTTCGACTGGACGGAATCGGCCTCTTTGAAATTCCGCCGC
>V300016263_L3_WHPEAkcfEAAARAA-541_1_paired_trimmed_paired_merged_contig_24387
TAAATTAATTGAAGATGCCTATGTTGATTGGTGATTTTGAAGTGATTACCTTTCTTTATACAAGTTCTCTTCACAAAGAAACCTATATTATAGTTTCACTTTTACTTGCTTTCGCATGGGGGGGAGGTGTCTGGACATGTAATTGGCATGTCATTACTCACTAAAATTTTTTAATCCTTATCGTCTATATTAATATCACCATTTATTTTGGTGCTCGACGAGTGGTTTGGCAGATAATAGATAAAGGTTTTAATGCATTTATTTAATGATGTCCCAGTTTATGGTTGAGGTATTATAAACTTATTTAAAAAGGGTCAATATTATCATTGCTGATCCTTAACATTTAACTATCAAAGCTTGAGTTTATATATGTCATTTTAGGGATGCTTAGGGCAGGTGTAGGAAAGGAAATGAAAATTGACATTTTGAGGCTTACCCCTTGGTTGGTGGCTGAGGAAAATGGGGGAAAAGGAAAAGAAAATTGTAATGCTCAATGGTGGTGTTTATGTAGTGCATTTTCTGTATGTTTTCTTCAATTATTTGTTTTTGGGTTTGTTTCTTTTCTGAGAATAAGAAGAAAGAAACAGGAAAAATTAATTAATTTATGTTGGACTGTTATATTTATTCAAGACATCCAGGGGAATTAGGTACTTAATTGATTGATTACCTGATTGAATTTCTTTGATTTTTTTTGAAATAATTTGTTTTTTTTTTTTTTTTGTTTTTTTTGTTTTCTGGGGTTTTGATGTTTTCTTGAATTTTACAGCTTTGGTCATGGCTTCCACTCAAATGTTAATTTAATTTAATTTTTTTGGGTATTATAGCAAATTATATTTATAGTTTGCCTAGTTTGGTCCTTTTTATGCAGTAGATTGTAGAAAAATTACTAAAAACAGCTTCAAGCTAGCACATGAGTTTGGTAAGTTTTGGTGTTCATATGCTGAATTTGTTTATGCTTTGTGTATTGTCTATTCAATTTATATCAGTTTCAGAATTGTGCAGCATCTTTTATATGCAGAGAAGAGACGCTGAATCTCACTCCGTCATTCGCCTCTCCGTCCTCTCATGATCTCTCACACCGGCCCTCTCTCTAATTTCAGAACAACATGAATAAGCTCGAGCTCTCTTTGCATTGAATCAATGGCAGTCATCTAGAGGTGATTTTTCTTTGCGTTTTTGTTGGGTTAGTGAATTATTAGCTTAATTTAGGTCGTGTAGGTTCCGTTTCGGCTTAATTTCGATTTTCAACTCTAATAAAATATTGGGTTTTAGGGATTTCTTCTTAGTGATCATCTTCGTATTCGATTGGTGATTTAGCGTGTGGATTGTCTACTTCTTTGATGAAAACTCTCACAGATGGGACTAATATAGGTTTCGCATATTTTCTTGCACTGTTTGTGAGGGATTTAATTTTCTTTTTTCTGGGGTTTCTTATACTCATGGTATGATTTACATTCTGGAATTTATGGTTCAATTGGAAACCACGGTGACATATCAACGTGTGTTGCATATCCAGACGAAACAAGTAAGCTCTTATCTACCATTCCGCTCTCATTGATATTGGATTCTGGTTTACCTTCTAAATACAGATTTTGAACTTTGCACAAGTTGTAGATTTGTCTTTCCAAATTTCAGCAGATATTAGGAAAAACATAAAACCAATTGTTTGTTAGGAAATATATCTAGCACAGATATGAGTAATGTTTTTTCAGTTTCAATTACCATTAAATTAAAGATTTTATGCATAATATTTCATAAAGTTTCTGAATTGCTAACTGCCGTATATGATCGTTATGGCATGTATAGTGGAAACCGGTGAACTTATAGGCTTAATGGGCTTACAATAAGCTGATAGTGCTATATTTTCCCTCTCCCTATATGTAGTTTAATATAACGAGTACAAAGAGAATGATCAGAATGAAGGTTCGTATTAGATCCGATGTGCTTCCTCTTTCTATGCATTTTGGTTCAAATTAGGGTTTTAGGTTGAAACCCGAAATGAAGAGAGAATAAAATTTTAAGGATCTTCGGATTTTGCGTTTGGATGAGAGGAAAAGATGAGAAATTTGTTAAGAAAAGTTGGTTGTGGTGAAATTTCATTCTTTAAAATCCATCAGATCATGCTTAAATTGTTAAATGCAGTTGTTAGCTAATTCATGTTTTTAGTCTTAAATTAAATTTATTGTTTCTCTTGCTTGCTTATACTTGCAGCTACTGATCCTGGAAGTTTCAATAACAGCATAGCTCGCCAGCAGGCGGTATTGGAAACAGTTGCGAGAGTAAAGTCGAAGAAAAATGAGACGAAAGAAGAAAAGTACATGCTTCTCACTTAAATTCAGTACTGTTTTTCATATATTCTTTGTCATTTGAATCTAGCCATTATGGCATGTTCTCACTAACTCTGTTGTAGTATAAATAGGTCGTTTCAACTACATGATCTGGATAATGATAATAGAGGAGAAGATACACCAACACTGGTTGATACAATTTATTACTTTCGGATTTGAATTGCATTTTAAAGACACAAAAGATACAATTTGTAGTGTGTTTCATTCATATTTTAATTTCTACACTATAGTTTGAGTGCCAAAAGTTTAATTGGAATTTGTCAAAAACACTATATATGTCATTTGACTTTTTTAGTGTTTGGGTTTGAAGCATGGTGTTTTCTATTGTTTGCGTTTGAAGGGGGTATGTGACGTGCATGTTAGCAATTGGCTCTCAACCCATTTCATTTCAAGAGAAGAATCCCAATGTCATTGGATGCTTGAGTGGTATTTTTGTTTCTATTTTTCGTCTTTTTTATTATATTTTTTTCATGTCATTATTTTAAAATATTTTGTATGTTGTCACTCAATTCAACATAAGAGGGTTTTTCATACTCAAGACTGCAGGTTAGCATTCATTGACAATTATTGATTAGGATGTAATCCTCTACCGCTTTTGGCTAATTTTTTGTTTAAAATGATTTAGCTAATTTTGATTAGGATGCAAGTCGTTCATAGAAATTTTGCTTCTTTCTTTGTTCGTTCACTTAGAAAGTTCTGTAATTTTCTAAAGGAAATTCCTTAAATGATTGAAATTTGGCAGGAAAAAAACCACAGTTAAGACTATGAAATACAGTTTTGTACTCAAGG
>V300016263_L3_WHPEAkcfEAAARAA-541_1_paired_trimmed_paired_merged_contig_24388
GAATGATCAGAATGAAGGTTCGTATTAGATCCAATGTGCTTCCTCTTTCTATACATTTTGGTTCAAATTAGGGTTTTAGGTCGAAACCTGAAACGAAAAGAGAATAAAATTTCAAGGATCTTCGGATTTTGTGTTTGGAAGAGAGGAAAAGATGAGAAATTTGTTAAGAAAAGTTGGTTGTGGTGAAATTTCATTCTTTAAAATCCATCAGATTATGTTTAAATTGTTAAATGCAGTTGTTATTGTTTCCCTTGCTTGATTATACTTGCAGCTACTGATCCTGGAA
>V300016263_L3_WHPEAkcfEAAARAA-541_1_paired_trimmed_paired_merged_contig_24389
AATAAAAGGTAATTGCCTTATCCACTCGCCAAAATCCAAAAATAAAACACGACTCTCACTCCGAGCTGCTACACTCTCACATGCACTCCCTTCTCGGTCGCTCTCACCCTCACAGCAATGCAGGTCCTCCAAACCCCTCACCAGTTCTTCACCTTCCCTAAAACCCTATACCCTAAATTCTCCAATCCCCACCCCAAGCACCTCCACCACCACCAAAATCACCACCTTCCATGGCGTCCCCTTCTCTTCAAGTCCAAGGCCTTCAGCACCGACGAGTTCCCCGTCGACGAGACCTTCCTCGAGAACTTCGGCCCCAAAGACAAAGAAACCGAAGACGAGGCCCGGAAGCGCAACTGGGTCGAGCGCGGCTGGGCCCCCTGGGAGGAGATACTCTCGCCGGAGGCCGATTTCGCGCGAAAAAGCTTGAACGAGGGCGAGGAAGTGGCTCTTCAGTCCCCGGAGGCGATTGAAGCCTTCAGGATGCTCCGACCCAGTTACCGGAAGAAGAAAATGGAGGAAATGGGCCTGACGGAAGACGACTACTACCGCGAACAGTTTAAAATCAAAGGAGATATACCGGAGCCGTTGAAGACGGTTTGGGCGGCTCCGCTGGTCGTCAGACTGATTCCTCCGAGGGATTGGCCGCCGAGGGGGTGGGAGGTGGATAAGAAGGAGCTGGAGTATATAAGGGAGGCGCATAAGTTGCAGGCGGTGAGGGTGCGATTAGATGAATTGGAGAGTAACAAGACGACTGCGACGATGGAGACTGATGATTTGTGTTTGGATAGGTATAAGGTGTTCTTGAAGCAGTATAAGGAGTGGGTCGCTGCGAATAAGGATCGATTGGAAGAGGAATCCTATAAGTATGACCAAGATTACCATCCCGTAGGAGGAAGAGAGCAAAGGTATCCAAACACAAATCATCA
>V300016263_L3_WHPEAkcfEAAARAA-541_1_paired_trimmed_paired_merged_contig_24390
CTTTAGGGTCTGCAAAAGGACTAGCTTATCTTCATGAGGATTGTCATCCAAAAATTATTCATCGTGATATTAAGGCCGCTAATATACTTTTGGATTTCAAGTTTGAGGCAAAGGTTGCGGATTTTGGACTTGCCAAGCTTTCGTCTGATCTTAATACTCACATTTCCACACGAGTGATGGGAACTTTTGGGTATCTGGCTCCGGAATATGCTTCAAGTGGAAAACTCACAGACAAGTCAGATGTTTTCTCCTTTGGGGTTATGCTTTTGGAGTTGATTACTGGACGTCGGCCTGTTGA
>V300016263_L3_WHPEAkcfEAAARAA-541_1_paired_trimmed_paired_merged_contig_24391
CTTTAGGGTCTGCAAAAGGACTAGCCTATCTTCACGAGGATTGTCATCCAAAAATTATTCATCGTGATATTAAAGCCGCTAATATACTTTTGGATTTCAAGTTTGAGGCAAAGGTTGCGGATTTTGGACTTGCCAAGCTTTCATCTGATCTTAATACTCACGTTTCCACCCGAGTGATGGGAACTTTTGGGTATCTGGCTCCGGAATATGCTTCAAGTGGAAAACTCACAGACAAGTCAGATGTTTTCTCCTTTGGGGTTATGCTTTTGGAGATGATTACTGGACGTCGGCCTGTTGA
>V300016263_L3_WHPEAkcfEAAARAA-541_1_paired_trimmed_paired_merged_contig_24392
ATATTGAACGGAGATTGTAACCGCCCTCAAGAATAACAAGCATCTTTCCTCCAGACAAGTCAGACAACATGTGTGTCATCTTTTCATAGCCCGCAGGAGTAACATCACAGCATCCCAGTGGATCACCTCGTGCTGCATCAAATCCAGCTGATATGATGGTGAAATCGGGAGCAAACTCAGAAGCTATAGGAAGCACAACATGCTGAAATGCATATATGTAATCATTGTCACCGACTCCACCACGACTCCATGGAACGTTCACACAGTATCCTTCAGCCCCCATGGTTCCAACCTCGTCAGCAGCTCCAGTGCCAGGATAAAACTTCCCTCCTTCATGTCTATGTAAGGATATATACAAGACCGATTTGTTCTGATCAAATATTTCTTGTGTGCCATTCCCGTGATGAACATCCCAATCAACGATTAGCACTTTCTTAGCCCCAGAAACCTGACCTGCTAATGCGGCAACTGCTGCATTATTGTGGAGGCAAAACCCCATAGCCTGTCTTACACCAGCATGATGACCAGGAGGCCTAACAAGGGCAAAACCGTTTTTGGCACGTCCAGAAACAATTGCTTTAGCAAGATCAGCACATAAACCTGCTGCAAGTCTAGCAGCACATGCTGAATGTTCATTGGCATATGTGTCAGGAGTGAAATAACTTGAAAACATATGGCCTGTATGGTCAACTGATTCAATATGCTCCAAAGAATGGACCATCTGAAGTTCTTCACGTGTGATTTCTCTAGCAGGAATTGGATGGCACCTTCCTGGAAATATACCAGCTGTAGCAAGGCTAGCAGCAATGGCTCGAATACGATCTGGTCTTTCTGGGTGCGGATGTGAGTTCATTTGAACTTCTGAATGTAGCAACATTCTCTCATCGAAACCTATGGCAGTGGAACTCTTTGACGCTGAATCTTGTGAGCCTTTGTGTCTTTCTCTAGTGTCAGACACAGTCTCAGTGAGGCCTGAATCAAAGGCAGATGCGAAACACCCCTGCCTCAAGATACCAGATTCTCTATGTTCTCGACATACATCACAATGATCAAAATCACCAAGATTGGGCATTGTACAGTTGGTGCAGAACCATTTCATTACTTCTACATGCTGTTGGAAGGGATCCCAATCGCTATCATCATCCTCGTCATCGAGGTCTTGGTTGTACATGTCTTCTAATGTCATTTCCATTTGCTCTGCCACCGTTTTACTTAAAACATCAGTTGGTGCATCTTTTCCAGACACTCCTATATCTCCTTCCCCACAATTTTCCTCACGACACGGTCTAGATTTGGTTCCGTGAGAGCCCGAGCTTCCACATCTCCCATTAGAGCCTTGACATTGAGTTTGGTTGTTGGGTTTGTGAAGACTTTTCTCGGCCTCCCCATTTGCTAAACGACCCATTGAAAGTGCTTCTGGTGCCAAGTTGTTTGCTGAGCTTACATGGGCACTTTCAGCCACAATCATTCCT
>V300016263_L3_WHPEAkcfEAAARAA-541_1_paired_trimmed_paired_merged_contig_24393
ATGATTAAAACATCATTGCTTGTTAAAAAAGCAAAAGGAAGCGATATCAACATATCATTCCCGAGCTACCTGTTCACAAAAATGCATCAAACTACACAAGGAATCATATGTGGACACGATCAGCAGAGTCGATCACCAACCCTTTTGTGTTACATGGAGATGCCCGTTTAAAAGATGATACAATAGAGCTTTCCTTCCCCATTTCCAAAACAAGGGTGCCACAGCCCGCCGGCTCTTCTTAATTTGCTTTTTTTTGTTTTGAACAGAGTACATTTTCAATTGTGACTGCAGTTTCATAAGGCTGGATCCGAGAGCAGGCCAGTATTTCTTCTGAATTTCAAGGACCTCCAGAACGGTTTGTAGGCCAGATCTGGAAGGTAAAGGGGTGTCCAATTCACATCCTGGACTTTCACCCAGCAATACCTTAATTACTGCAGTAGCAGAAGACGATATTGAACGGAGATTGTAACCGCCCTCAAGAATAACAAGCATCTTTCCTCCAGACAAGTCAGACAACATGTGTGTCATCTTTTCATAGCCGGCAGGAGTAACATCACAGCATCCCAGTGGATCACCCCTTGCTGCATCAAATCCTGCTGATATGATGGTGAAATCGGGAGCAAACTCAGAAGCTATAGGAAGCACAACATGCTGAAATGCATATATGTAATCGTTGTCGCCAACTCCAACACGACTCCATGGAACATTCACACAGTATCCTTCAGCCCCCATGGTTCCAACCTCGTCAGCAGCTCCAGTACCAGGATAAAACTGCCCTCCTTCATGTCTATGTAAGGATATATACAAGACCGATTTGTTCTGATCAAATATTTCTTGTGTGCCATTCCCATGATGAACATCCCAATCAACAATTAGCACTTTCTTAGCCCCGGAAACCTGAGCTGCTAATGCAGCAACTGCTGCATTATTGTGGAGGCAAAACCCCATTGCCTGTATTACACCAGCATGATGACCAGGAGGCCTAACAAGGGCAAAACCATTTTTGGCATGTCCAGAAACAATTGCTTTAGCAAGATCAGCACATAAGCCTGCTGCAAGTCTAGCAGCATGTGCTGAATGTTCATTGGCATACGTGTCAGGAGTGAAATAACTTGAATACATATGGCCTGTATGGTCAACTGTTTCAATATGCTCCATAGAATGGACCATCTGAAGTTCTTCGCGTGTAATTTCTCTAGCAGGAATTGGATGGCACCTTCCTGGAAATATTCCGGCTGTAGCAAGGCTAGCAGAAATGGCTCGAATACGATCTGGTCTTTCTGGGTGAGGATGTGACTTCAATTGAACTTCTGAATGTAGCAACATTCTCTCATCGAATCCTACAACTGTGGAACTATTTGACGATGAATCTTGTGAGCCTTTGTGTCTTTCTCTAGTGTCAGACACAGTCTCAGTGAGGCCAGAATCAAAGGCAGATGCAAAACACCCCTGCTTCAAGATACCAGATTCTCTATGTTCCTGACATACTTCGCAATGGTCAACATCACCAAGGTTGAGCATTGTACAATTGGTACAGAACCACTTCATTACTTCTAAAGGCTGTTGGAAGGGATCCCAATCACTATCATCATCCTCGTCGTCGAGGTCTTGGTTGTACATGTCTTCTAATGTCATTTCCTTTTGCTGTGCCGCCTTTTTATTTAAAACATCAGCTGGTGCATCTTTTCCGGACACTCCTACATCTCCTTCCCCACAATTTTCCTCACGGCACGGTCTAGATTTGGTTCCGTGAGAACCCGAATTTCCACATCTCCCATGAGAACCCTGACATAGAGCTTGATTGTTTGGTTTGTCAAGACTTTTCTCAGCCTCCCCATTTGTTAAAGGACCCATTGAAAGTGATTCTGAGCTAAGTTGTTTTCACAGCTTACATGGGCACTTTCAACCACAATCAATCCTTGGGTAGGACAAAGCGTGGGAATCTTTCATCTATTTTTCCATTTAACTAGATTAAATTTCACATCTTGCATAATTTACTGTATCAAATTT
>V300016263_L3_WHPEAkcfEAAARAA-541_1_paired_trimmed_paired_merged_contig_24394
GCTGGATAGTCTTTTTACTGCTACTTCCTTCCCTTCTTCTAGCTTACCCCTATAAACTGCTCCAAATCCTCCTTCTCCGAGCTTGTTTGTGATGCTGAAATTGCTAGTAGCAGTTAATATGCTATCGAAATCATATTCATAGATTAATAGCTCTGATGGATCATGCGTTCGAATATATTCCTGAAGACTTTCTCTTGATGAATCAGTTGTATCAGTCAATGTAATCTCATTTCT
>V300016263_L3_WHPEAkcfEAAARAA-541_1_paired_trimmed_paired_merged_contig_24395
GGAGCTACCAAGTAAGACAGGGGTGCTTGGAGTGAAGTCGGCAACTGTGCAACTCAAACCGGTCGAGCCTAGCGGTTCCAACAAATTGGCAATCACAGGGGTTGAAACCGCCAGGCCTGCGCCATCCGAAGGTGCTACTTCCGCTACTCCTTCCGGTACAACTTCCGCTACTCCGAAGTTTCGTATTAAGACAAAGATCCGAACACTGAACAATCCATGATGAATGTAGTTTTCCCTTGTAACGAGCTATGGTGGCTGGTTTAAATTTTTGTATTGGTAATCTGTGTTGTATCCGGCAGGCAGT
>V300016263_L3_WHPEAkcfEAAARAA-541_1_paired_trimmed_paired_merged_contig_24396
AAGAAACGACAGAGTATCATCAAATTCAATGGCTCGAAATCCAGAAAACCTCTCCTATCAATTGGCCAAGGCCTCCACTGCCATAACCTTTTCCGGGTCCCTCTCCGTCCTCTCCAGTTTGACACTCACTGCTGTTGTTATGGGTTTGGTGGCAGCAACACCGTTGCTGGTGATCTTCAGCCCGGTGTTGGTACCAGCAGGAGTTGCAATGCTTCTGCTGAATACCGGGCTTGTTATGTCGGGAGGGTTTGGGGCAACAGCAGCGATGGTGTTTTACTGGGTTTACAACTATGTGACAGGACAGCACCCTGTTGGTGCTGACAAACTGGATCAGCTGGCTTCAACATTGGCGAGCGGGTTTAGAAGCATCAAGAACCGACATTA
>V300016263_L3_WHPEAkcfEAAARAA-541_1_paired_trimmed_paired_merged_contig_24397
AGTAAAGTAAGCCATCTAGATGTGTACACTCACATAAGCATACATCGTTTATAAAATTAAACGCAAATAACATACATGAATTTCACTAAAAGATATAAACTGAACAATTCCACCATACTTCAACCCAAACCGGAATAATTTCTATTTACTTTAGATTATTCAAACTTACTCTGTACTCAAGACTATCAAGCAGTTGAGGTGTACATAATCACCAAAATAGAAACTGTAGCAAGGTCTACCATGCTGTACATGTATGTATAATTCAAGTTCAAACTCTCATGTGGAAAAAAATCGCAAAGAATTGTAATATGAAAATTCAATTAAGTTATGCAAAGCATACCAAACCAATCCCAAGTATCTTGAAACTCAACGTTGATGATATCTTGAAATGAAGATGGCATCACTTTGAAACCCTTATCCACA
>V300016263_L3_WHPEAkcfEAAARAA-541_1_paired_trimmed_paired_merged_contig_24398
GATTTGGGGGTTTCTATGGGGCTCGGCAGCGATGGAGAGGTTGGGGTTGAAGAAAGCGATGGTGTTGGCTGTGGCGGTGGTTGTGGAGGCAAATCGTACGGAGGTTCTGTTTCCTGCTCGATTTGCCTTGAAGTCGTCGCCGATAATGGGGATAGATCTTGGGCCAAGCTGCAATGCGGGCATGAATTTCATCTAGATTGCATTGGTTCAGCCTTCAATATAAAGGGGGCAATGCAATGCCCTAATTGTCGGAAAATCGAGAAAGGTCAATGGCTTTATTCTAATGGATGCCGTTCATATCCGGAATTGAACATGGAAGACTGGACACATGATGAGGATCTCTCTGATTTAAGTTATTCTGAAATGTCCTTTGGTGTGCACTGGTGTCCATTTGGTAGCTTAGCACGACTTCCTTCATCATTTGAGGAAGGGGAGTTTTCACCAACCTCGTATCACGAAATACTTGGACAGCATGCTATCTTTGCTGAGCATACAGCTGTATCGTCTGCTGCCCATCCTTGCCCATATATCGCTTACTTTGGGCCAATTCAC
>V300016263_L3_WHPEAkcfEAAARAA-541_1_paired_trimmed_paired_merged_contig_24399
TACTATATCTTCAAAGGATGACGGATAATTTTATTGAATTAAAAACCTTGGAAATGGACAGGGTTCTTGCTGCAAGCCTCTTGCAAAAATAACCCGTGACACTGTGCTGATACCTATCTAAACCAATCCAACCAGAGAAAAAGACACAAAGCTAGAGCTTGAGATTGAGATCCCTTTCTCGTGACATTTGTCGGTGTAACCCTACAAAAACACTTAAATTTTGGA
>V300016263_L3_WHPEAkcfEAAARAA-541_1_paired_trimmed_paired_merged_contig_24400
AATATACTCCATAATTGAAATTCAACTCATAAATTTCATTCCAGTCACTTTAAGCTTTTGCCACACTGGGATTTTCCTTTTTGTTTGATAATTTGATGATATACGTATCAGCTTTACATGGCTAAAACCTACAAAGTCCTGAATCTACAACATATTCACAAAACCAAACCATCCCCTGATTACACATACACAAGTCCGATCCCGGGACCGCGCTTCACAGCTCTCTTTCCCTCAATCTCTGCTTCAGGTGCTGCAGTTTGCTACTGACTCTCAGAGGCAATTCGCCGGAAGTCTCCTTGTCTGAGCCATTTAATCGTTTCTGTTGTAATACATCGTGACGCATTGGTTTGAACCGTGTCTGGAAAGCCCTGTACGAGAAATATGGCATCAAAGTGCACATGGTAACGAGAAGGGTGACCATCCAATACAGAGGACTGGGAGCACAGGCTTCAATGAGAACTTTGTGTGCGGTTGTGGATACACTCGGTGAGACAGAGCCGTAGATCACTAAGAATACATACCAGAAGGTGATACTGCCCCAGATGAAGAAGTGCTGGATCCAAGTGAAGTAGTTGATGGAGAGTGCCATTTGGCAATTGACAACCCAAACTACGCACGAGTACATTGTGACCCCGAGCACTTCATGGTCTACTACTTTACCGTCTCTTTGGAGTGCTTGGCCAATCATGGAATTGGTGGTGAAGAAGTAGATAATTATGGAGCTCAAAACACCGTTAAGCATCCAACCAAGTATCCGGGTCCAACTGAAGAGGATATTCTCCACTCCCTCTAGGTATAAAGAGGGATACTTGAGGCATAGCCGTGCTGAAACATCCTGATCAAAAATGCCAAGAGCAATTACGGGAAGTGATGTGAAGAAGACATTGTAGAATGACATGTACCAATCGTTGTAAGCAGGTTGACCAGAGAAAGAAGCATGGGCCTCAAACCAAAACAGAGTAAACCCAAAAGTAATGTTCTTGTAGAAGAAGTAACATATCATCATTGATATGCGCCTATAACACCAGTGCCCATGAACAAGCAAGAGACGCTCCAGAAAACGAAATTGAGCTATTGCAAAATCACTAGCCATCACCGCCTGCATCCCTTCAACACCACTAATGCCAACTCCAATATCAGCTTCTTGAAGCATGCCAACATCATTTGCACCGTCACCAACAGAAAGTGTTATTTTACCTGTTCCGAGTTTTACCAATCTTGTAACAAGAGCTTTCTGTTTGGGCGTAGAGCGGCAGCATATAACAGAAGCACAAGTACTTGCAAGCTCCAAGAACGATTTTTCGACATCCTTCTTGAGACAAAATTCCAAGGACTTCCCATCAATTATCAAGCCAAACGATTTAGCTTGGTTCGAACTTTCTTTAGCTTCATTAATTTGCGAAATACCTTCTCCAATTTGCTTCCTTATGCTTGCAAGAGAAGCCTTTTCAACTGCCTCTTTATCCCCTTGTTTCTCCAAAGCATTTATGTCAGGCGAATCGAGACTGATGACAATCCGTTTCATATCTTGTCTAAGTAGACTGCAAGCATACCCAATGTTAACTGCAGTTTCCATTTTATCCCCCGTCAATACCCATATCTTAATCCCAGCTTGGGCAAGCTTCCTAATACATTCAGGAACCCCCTTTTGCAGTTTGTCTTCAACAGCTGTCACACCAAGTAGAAATAAGTCCCTTTCAATCTTGTCAGCAACTCCGTCCACCAGTACATCTCGACTTTCGGTGACAGAAGCTTTGGCCTTCACAAACTCCTTTTCCCACATTTCAAATTCTTCTACACCAATCTCACGGCATGCAATCACCAAGGTTCGTAAACCTGCTTCAGCATATCTATGAATGTGCTCCTTGGTCTGATCCTCAAATTGCCACCCATCTTTTGCAAGCCTTTCCAAAATTGCACTGTCTGCACCCTTGCAAAGGAGCAGTAATTTATTTTCCGGGCTCCTTACAATTACTGACATTCTTTTGCGAGAACTGCTGAACTCCAAGACGTGAAGAAGCTCGTATTCCCTATCAACCTTTCTCCCACTTTCAGAATCCAACTCGTGCAATGATATGCTTGTTTGTGTCCTTTCAAAAAACTCAAACCCAAGCTCCCTGGCAGCTATGACAAAAGCTGCTTCATCCGGTGACTCAGCTTCATAGGTTATTTCTCCTGATGCTTTATCCACAACTGGAATGGCTGTATGACAGATTGCTAAAACCCGAAGGAATTTCTGTATGATATCCGAATGAGGTTCATTGACCCACTGCCCATTCATGATGCGTATGTCTCTAAAGTTGAAACCCTTTATTGACTTTCCAGAGTCAACATTATAACTAGCATGATCTAATATATCACCAGTTTCAGGCAGTCCATTGACTCCGTCCTTTCTCTTTGCCAACGCCCTCTCCACTTCTGTCACACCATGGCCATAAGCAGTGCCTGCTATCGAACATTTAATGAACTCCATGGAATTACATGTCAGTGTACCTGTTTTGTCAGAAAGTATCATATCAACCTGTCCAAGTTCCTCATTCAGGTTAGATGTGCGTGCATGAGCCACCCTATCCATTTCCTCATAATACATATCCCGATCTTGGTTAATGAAAATACTCTGTAATACCTTCACAATCTCAATGGATACATATAAAGATATTGGTATTAAATATCCATAGAACATAAGCGCTGTCAAGAAATGGAAAAAAGCCGCAAGTGCTGGTCTTTTGGGGTCATAAAACACGGTTGAATGATCTGGACGAAGATACCACCTTCTTATATTTCCACCA
>V300016263_L3_WHPEAkcfEAAARAA-541_1_paired_trimmed_paired_merged_contig_24401
GGAACAGCCAGCAGCCTCTCAACCCACCAATCCAACCCATATAAAACATATATACCAGGACCTGGAGCTGCTGAGGAAGCAATTGGATGACCAAAAAACCAAAAAGGATTTAGACTTTTGTGTAATTGGAGAAAAGCTGAACCAGTTTCCCCAGTGTTTCTGGATAGAACTTTCGGGCAAATAGATAACACGGTCGCTTCATCCCGTTCCACAAGCACGGAGTGTTCAGAATTCGCTTCTTGTCTTCGCTTGTAATATGCGTGCTCTCAGCAATGGACGTGATGTTCCTAAGAAGGTCATAAGTAACATCCTGAGTTCTGAACGCTCTTGGATGCCACTTCCCTTCAGACCAATCGACATATGTTACAGACCAATTCGCGAGTCCACCAGGATCTTTCAGATTGAAGAAGGTTGGCAAGTAATGCTCATCCGAATAGCAGTTGCGTCCATCCAAGTTTGGCCTGCAGAAAAGCTTGAACTTTGTATAGTATAGACTGTCCGCCATCATGACAATTGCGTGTTGCCGCTTAATAGAGAACCACTGTGAACCCTTCCGGAAATTGCTCCTGTCAACTTCAGGCAACATATGTTTTGAATACCGGCCAGTTCCATGCGGACCAGGATCAACAAAACAATCGATAAAGCTGACGTTTGTGTACATGAGATAGTTATATACATAATCGAAGTTATGCAGTGGTATGCAACTATCAGACAGCAAGACAAAATGTTGGTTGTCGGGGTCTAAAAGTGCATTTGCCAAAAGTCTCTTCTCTGCCTCAACCATCGAAAATTTTCCCCAAACGACCTGTTCACTATGTATGTCTCTGTCAGCAAAATACCGGCTCGCATGTACTGGTTTTTCCTTGGATGCATGTACATAAACGGTAAATTTGTCTTCGTGGCCTTGGAAGAAATTTTCCCACAACTCCTCGAAAGGCAAAGTTCCGGGAGTCAAAAACATGAAAGCAATTTTCGGGTTCTTGGATTGAAGAGGAGGTGTCTTGAGAATCTCCCTAACTACAACCTCCGACGCAGTCTCATCATCGGTCAGCTCCCTCGCAGGGCTAGGGGGAGTCCTTCCAAACAGACAGCCACTAGAAGAAAACAGATTGCAGGAGGCAGAGTTTTTCGGAGAGTAGAAGTAGGCAAGTATCAGAAAAACACAGATGAACGAAACCAATGCAAGGATCCATGTTGGTCTTCTCAACGCTGGACGCGACCTTGACTTAGACATCACCGTATCTCTCATCAGTTGCGGCCGCCATGCAAATGACTTTTTCATCTGGATCGAAGGCAACACAGAACCTCTCATTCAGTCCGTTTTTCGCATTCTTCGCTTTATTTCCCCCTTGTGCAAAGTGTAAACTAAGAAGCTTCTGTAACTGGGTGCGGTGAGGAAATTAGCTTCAATCCATAAAAAATGTTCAAATGCAGGTGCAGGTGATGTTTCAGCTTCTCAGAGGGGAAGCGGTTTCGGGGGGAATGTGGGGAGAAGTATGAGGCGATGGGAAATGGCGATGTGAGGCATTGTGAGTATATGGTAAAAGGAGGAGGGTGTGAATCTCTGGTTCTGGACAATTGAGGGAATTGGATGGTTTTTGGGCGATGAACACTTCAGCCAGTGAATTACGGTAATATTAATAAATGATTATTTATTGATTTAGGGGGAGATTAGGGGTTAAGAAAAATTAGGGA
>V300016263_L3_WHPEAkcfEAAARAA-541_1_paired_trimmed_paired_merged_contig_24402
GAAGCACCCGGGTCCAGTACCCTCTATAACTCAGCAATCCTAGGTCAGAGAGGGGTCTTTCAGGCGTGCCAACTTTACCTTCTTTCTTTGAGAGTTCATATGAAAAGGCAATCAAAAATTTTCCATAGCCTTTTCTTTGATATGGAGGAAGGGTGAGTATACATGCCAAGTTATAGGATTCCTCTGAATGCTTTTCCTTGGAAAAATATCCAACCATATGGCAGCCCCGATCATCACATTCACATAAAATGTAAAACAGAAAGAGGTCAACATCATAATACAGGGTCTTGTGATCAAGAAACAATTTTGCCAAATAACAAAGATTCTGCCCATAAACCTTGTTCTTTTTGCCATCAACCTCAAACATAGAAAGTGTACCACTTCGGTATATCTCATCACCAGGGGGATGCTTGAGATCGCATTTCCTCATATGCCTTTGAAGCTGTTCTTTGCGCTTCATGAAATTGAGGCAGAACTCACAAAAGTACAGCTTCAAAGAGTCATTATATTCTGGTGGAAAGGGGGAGAAGTACCATGTCTCAATTTCATATCTTCCAAGTTCTATGGTTGCTATATTTTTCACTTTTGTAAACTCTTCATGTTCACGCAAGCTGGCAGCATCAAGTTCCTCATGGCCCTCTACATGTGTCTCGTCGATCTTCCGCTTCTGATGACGAGTCATTTTCAAGCTTGTAACCTTGTCCTCCACTTTCTCATCAACTACAGCCTCTACTGAATCAAGATCCAGTTGGTCAAGTTTCACCCACTCATCAAGCCTCCTATTGAACTCAGTGTAGTGGACGTAATACTCGTAGTCGTTGGGCCCACCGCAATGCACTCTCCGTCGTTCGATGACCTTCACGGGGTGGTACTTGTTGTCCCTCCACCGGCACATGACGCGCGTGCCGACCTCCAAAGGAAGCATCGATGACTTTCGCTTTTTCATAAATTCCGACTCCGGCGTCATTTCTTTGGCCGAAGGTTGGTATCCATCGCCGGCCTGAGGCCTTCTATCGGCGTCGCATGTGGCGGTGGCCGGGTTAGTGGTGGCAGAGCCGTTCTCCGCACTAGGCGGTGATCTTATCGAACCCATTAAGTCGGTTGGCCGAAAGAAGCTCTGGTAATGTTGGCACCAAATTTTAT
>V300016263_L3_WHPEAkcfEAAARAA-541_1_paired_trimmed_paired_merged_contig_24403
GTCCTGTGCCAGAGCATCAACCTTCAGCTATGGCCATGGCAGCTACTCCGGCGTGCGCCTTCTCAATCACTACCGCCACAATCACCAAGCCACTCTCCCGCCCTCTTCCTTGCTCCCACCTCCCCGCCCTAAACCCATACTATCTTCAACCCTCGGTTCCTCTGTCTCTCCGAACCCCTAAAACGCCACGCAGGCCAGTCTTTT
>V300016263_L3_WHPEAkcfEAAARAA-541_1_paired_trimmed_paired_merged_contig_24404
GTTCGATGACTAGAAGCGTCTCACTTTGACTGCCGTTCCATTTAGCCTGCCTGAAGAAACCGTATTCTGAGACCATGATGATGGCTTGAACCCGCCTGTAAGTAAGTTGGACGCAGCAGCAGCACTTATTCTTCTTCTCTTAGATTGTAGTTCCAAACTCTTCTTATTCGACATAGAACTCCCAGATGAGCCAGGAAAAATTGAAGCAGCGTTGATTAGTGCTTGCTTATTCTTCCTATTTTTTTCAAACTTGGAAACGAACTTCACACGTGATGCAGCAGCAGCATCCTCCTCTGCCACCGGAAGCAGTCGTATACCGAGACCCATCTTCCTTGACGTAGCCTCTTCTTCGGCAACTCTTTTCTTTTGAGATCTAAGTTTGGCTCTGAGGGCCTTGTTGAGGGAATAGTCATCTAAATGCCTGTCATCAGAAATTCGCTGTAGGCGAACGAGTACTGGCTCGGCTTCTTTCTTCTTTTGCAAATCCTCTTCTTGATGTTCAAGTCGATAAAATGGATCCGCAAGCTTTCCTCTTTCTTCATCAGCAGGAAGTTCAAAGGTTTCCGCATCCTCAACGTCAAATTCCTCATTCTTCTGCGTGGCCCCACTAATAATCACATATTTGCAATTCTTTGGATCTGTCTGAATTACAATCTCTTGTTTGCAGCAAGGAGACTTCATGGTAAAGCTCCATA
>V300016263_L3_WHPEAkcfEAAARAA-541_1_paired_trimmed_paired_merged_contig_24405
CAGTGGCAGAGGAGGATGCTGCTGCCGCGTCACGTGTGAAGTTCGTTTCCAAGTTTGAAAAAAATAGGAAGGATAAGCGAGCACTAATCAATGCGGCTTCAATTTTTCCTGGCGTATCTGGGACTTCTAAGAAGGGTTTGGAACTACAATCCAAGAGAAGAAGGATAAGTGCTGCTGCTGCATCCAACTTACTTACCGGGGGATTCAAGCCATCATCATGGTCTCAGAATGCGGTTTCTTCAGGCAGGCAAAATGGAATGTCAGTCACAATGAGACGCTTCTAGTCATCGAACA
>V300016263_L3_WHPEAkcfEAAARAA-541_1_paired_trimmed_paired_merged_contig_24406
TATTTGTGGATCAATTTTGTGAGAAGGAACAATTCAGCTTTGTTGACTATATATCTAGTGGATTTGAGCTTAACTTCATGGTTGCAGTTGATTTTACGGGTTCAAATGGAGATCCTAGAAAACCTGAGTCTTTGCACTATATTGATCCGTATGGCCGGCTGAATTCTTACCAGCAGGCTATAACAGAAGTAGGACAAGTCATTCAGTTCTACGATGCTGATAAGAGTTTTCCTGCTTGGGGCTTTGGAGGAAGGACGGCTAATGGAACTGTATCACACTGCTTCAACTTGAATGGAAATGCAAGTGAATCTGAGGTTGTCGGAGTTGAAGGCATAATGGCTGCTTATGCCAATGCTCTACGCAATGTTGCTCTGTCAGGACCGACGTTGTTTGGCCAAGTGGTTAACAGGGCTGCTGAAATTGCCGCCAGGTCCCTCTCGTCCAACAACAACAAGTACTACGTCTTGCTCATTATAACGGATGGAATCCTCACTGACCTTCAAGAAACAAAAGATGCTTTGGTGAGGGCATCTAATCTTCCTCTATCAATCCTCATCGTTGGAGTTGGTAATGCGGATTTCAGACAAATGGAGATCCTTGACGCTGACAAAGGGCAACGATTAGAAAGTTCTACAGGTCGCATAGCTACGCGTGACATTGTCCAGTTCGTTCCAATGAGAGATGTGCAGAGTGGGCAGATTTCTGTTGTTCAAGGTCTTTTGGAAGAGCTGCCCGGACAGTTTTTGAGTTACATGCGTTCCATGGACATCAAGCCGCTCACCTTCAATGCCGCTGCCCAAGCATCATCTGCCTGACCGTCGACGGATTTCTTCTTTCGTTTTCAGTCCCGCCATAACACCGGCTGGCCGAAGAATAGCCTTAGAAATTCTATGACAAATATTGGTTCCGGCACAAAACATGTTTAGTTAGTTAAGGATGGTTTTGGAATCCAAACATGAAGCAGTTAAAGCTCAAGCCGAATGATAGAGAGAGGCCACACTGATGCTAGGAGTTATCCGGTGTTTGCCCATGAAAGGGACCAGCACTTTTCCGGGAGTGAGGCCATCGTTTTGTTACGTTTTTGCGGAATTGTATCCAATATTTTTATTTCAGGTCAGGAGGCTCACAGCACTTTTCCAACCAGCTCAAGTGCATTCATCGGTTCTAGCCCCCCGTTCCCCGCCGGAAGCAAAAGCTCGGGATCGGGGAGTTCATGAAAGGGTGAGAGAATCACGGCCGCTTTCACAAAGGGATGCACATACTAGAGATCCTTATGCCCATACTGATGCTAGGAGTTATCCGGTGTTTGCCCATGAAGGGGACCAGCATGTTGCATACCGAGAAGTGGTACCTGCAAGGAGAGAGGAGACTTCTCATGATTTGTACCTAACTGAAAAGGAATATCGAGCTTATGGTCTTCGGGGAGACGGGAGAAATGTGACTTCTCATTCAATTACTTCTGCTAGGGAATCTCGCCGTAGGGAGTATGAAGGAGAGCATCTTCTAAGACAGACAAACTTCATTTACAGACATAATGTCCCTGCACATCGAGAGAATGTTCATTCTGATCGTCCTTACTTGAATGACACTCATACTATTGGCACCAGACGTGAGTTGCCACCTGCAACATCTGCTACTGCCTTGGATGCATATGCAAGGTGTTTGCTCCCTAAATTCGCTATGGGTCTCGCGGGCATGCCGGGAATTTACTCAAACATGAAATTGGCGGGTGCAAGCATGCCACTACTAGATGCTGCTAGTAGATGGGTTTTGAATGATTGAGGTTGCGGCTGAGTTTGACTTTTGACTAAGAGATTGTGTCATAGAGTGGGAGTGGCTCAAATCAAGGTTCTTTCTTTGCCTTACATATAAGAACTTTACTTATATGGAGAAATGTAACAACAACTAAATGATAAGGTTGCTGGAAATGTAAATGACAGAGGAAAGTAAATGACTGGAAATGAGTTGTACATAAGCTACAAAGGAGATCGATACTACTGGATGAGTAGCAGAGCTAATAAACTAGACAAAAGATAGATTTTCTAAGAAATCTATTACTAAAAGGACTGGGATCTGGGCTGATTACAGCTTTTGGATGTAAATCTGACTTGAGAGCAGAGTTTGTTTGTTTG
>V300016263_L3_WHPEAkcfEAAARAA-541_1_paired_trimmed_paired_merged_contig_24407
GATCGGAATGAACATTTTCTCGATGTGCGGGAACAGCATCTCTGTAAATGAAGTTTGTCTGTCTTAGAAGATGCTCTCCTTCATGCTCCCTATGGCGAGATTCTACAGCTGGAGTAATTGGATGAGAAGTCACATTTCTCCTGTCTCCCTGAAGACCATAAGCTCGATATTCCTTTTCAGTTAGGTACAAATCATGAGAAGTTTCCTCTCTCCTTGCAGGTACCACCTCTCGGTGTGCAACATGCTGGTCCCTTTCATGAGCTAACACCGGGTAACTCCTTGCATCAGCATGGGCATAAGGATCTCTAGTACGTGCATCCCTGTGTGAAAGCGGCCGTGATTCTCTCACCCCCTCATGAACTCCCCGATCCCGAGCTTTTGTTTCCAGCGGGGAACGGGGGGCTAGAACTGATGAATGCACTTGAGCTGGTCGGAAAAGTGCCGTGAGCCTCCTGACTTGTCGAACCGTAAGTTCAGTTTTGAACTTGTTTTTCCCATCATAGTTTTCCTTTATTGCCTTCTTGAAAACACTCTCAGGTAGGGGAAGACAATCTTTCTCCACATTGAACCGCACCTGAGCAGGGAAGGCCCCACCAAAAGCTTTTGGCTCAAGTCTTAAGCCTCCACGAGAGGATGCTTTGTAAACCCCATATAAAAACTTAAGATCGAAATCATAGAGAAAAAGCTTCAACCCAGGTTTGATACCTAAAACGACATCTTTTTTACCCATTGTAACACCCATGATACGGTAGTGGAAACAGTCTGGCTTTGTCTTTCCACTGCACATGAAGATCAAACCACCAAGCTTTTCTCTCTTATAATCACGTTTTTCACTGTTCTTTTCACTCTTGACACTCTTGTCTGACTCGCGTCGTTTTTCTGTACTCTGTTTTTGTTGGCTCTTTTCAGATTCGTCAAATTTTTCTGGATTCTTCTGAGCCTGCTGGCTCTTCTCCGTAGCCTCTTCTTTCAAGATATTCTGTTGGTTCTGTTTACTTAAACTCAGCTTCTTGCCATCTTCTTCTCTTGTTTTGCTACTCTCGTTGTTACCCCTATTCCTTTTCCTTTTCCTCCCATTAGCTTGTGAAGTACCTGTACCTTTGCTAGTTTTCAAACTGTTTTGAACAAGAGTTTTCTTCACGATTTTAGCTTTTCCCTTCAATGATCTTGGGATCCTCTTTCCAGAACTGGATGCTCCAGCAGAAGAGGCAGTTTTCTTTTCAGATAAATCAGGCTTCTTAGACGCTTCCTCAGGAGAAGACATTTTCTTTTCAGCAGACTCAGGTCCACCGAACACTTTAGCAGAAGAAGAGATCTTTAGTTCAGATGAATCTGGGGTGTTGGAGGTTTCTGCAGGTGAGGGGACTTGTTCTGATGGCTCTGGATTATCCAACACTTCTGCAGGTAGACTGATCACTTCGGCAGAAGAGGGGATCTTCAGTTCAGATGACTCTGGTGTGTTGGATGTTTCTGCAGGAGAGTGGATTTGTTCAGATGACTCTGGATTATTCAACGCTTCGACAGAAGAGGGGATCTTCAGTTCAGA
>V300016263_L3_WHPEAkcfEAAARAA-541_1_paired_trimmed_paired_merged_contig_24408
TAGGGAAAAATTGTATCGACATATAAGCCTGCAATCGGTACTCTGTGCGGTGTCACACTTACAAATTACTCAACCACATATTATTGTCAGCAAAATCTACAAGAACAATGATTGCAGGTAATTTTATTAGAGGCTACCAAAACAATTTTGATTGTCAGTTCTGCGGGCCATACATTGCGTGAACGTTTTTGAAGGAACATTGACCGGAACACCGATTCACCAACTCATAATGTTGCTTAACATAAAGAAACGAGCAAACAGTACTGACTTAATGACTTCTAATGAAACTTTCTCATCGTAACCAAAGTCCTATAACTGAACACCACCGGGGATGGAAATGACGGCGATATTGA
>V300016263_L3_WHPEAkcfEAAARAA-541_1_paired_trimmed_paired_merged_contig_24409
CAATGATCCAGAACCTAGCCTTGAATCCCACTTACGAGTGGTAAAATGCTCAAAACCATAGAGCTTTGGAGCTTCCCCCATGCGAAACTCAAGCATAGGGTGTCTGTCCGGAAAAGGAGAAGATGTTCCAGAATTTGATATTGCTGATCCAGGTGATATGAGATGACCACCTGGACTTCCTGGATATTGTTGGTAAGGCTGGTATTCGTATTGGGACAGTGGAAACTTCTGGTTGTTACTACTATTTCTACGTTGTCGGTCCAGTGAAGACGACAGAAGTTGAGCAAATGGAACTTCAGGGGATGAAGGTGTAGTCAGCTGAACAGATTCAGGAGGGGGAGTGAATGGAGCAGTAGATGGTTCAGTGTTGAATGTAGAGAATACAGGTGGTGACACTAACTGTGTCTCATATGCATAAGGGCCTATGGAAAACATGGATGCAGGTTCACTCAAAGAGTAGGCATTGGCAGAAAGGGAAGTGAGGGACAGATGTCCAGCAGGTGATTGGGTAGCGGATGGTGGATCGGATGGGAGGAAAGATGCAGGAGAAGATGGAGGGGCAATGAATGGTAATACAATTGTGGTGGAGGTTGTTTGGACTGCAGCTCCTGGCACTACAGGCT
>V300016263_L3_WHPEAkcfEAAARAA-541_1_paired_trimmed_paired_merged_contig_24410
TAACAGAGGCATCCCATACTCTGCAACTTGCATTTGCAAGCATTCATACAGGCACTTGTATATATAAATATTCACCAGATAAAACCAATGTAATTGACACGCTGAAAAGTATGATATAACAGAGGCATCCCATACTCAAAACATCAATATGCAAAACTTTGAAGCTAACTAGTACTACGAATTGATTCTATGCATACCCAGTCATCCCGACAGTTGAGCTCGAACGATTTGCTTTATGAGTTGCCTGAGCAGCAGTTGCCTTGGTGAAGTACATGTAGTAATACACGTTGAGAATCATAGTTGCAACCACAAATACTGCTCCAGAAATGAAAACACCTTTTCGCAATGCTTCACAGGAGAAGTTCTGAGCATATATCATCCCCCGGTACTTGGTGTGATAGGCATTTTTTGTAGCACCAGCAATTAGACAAGCTTCTGCAACCAGAAAAGTTGCCCATGATGAAACAAAATATATAATGGACCAAGCTCGATTTCCACCAGGGGCCAAGGGTCTGCCAAAACACATGCACTTCGTGACACCCATGAGGAGTGATTCACCTGAGAGAAGAAACAAGAAACCGCCTACTCCATAACCAGTTGCGACATCTGAATTATACACACAGTACGTTTGATTTGTTTGAATATCTGTACGTATTTCGCCCACACTTCTTTGTCTCTCAGCAGCAATGGCGAACCCAAAGGCCACTAAGCTCAGAACCACCACAAGCAGGTGCACCAGAGTCGAGCCCTTGCCTTCTCCCATGGCTTCCTTCCTTCCTTTCGCACCTCCCTCCTCTCTCTCTCTCTCTCTCTCTCTCTCTCTCTGCGCCTGTGTAGGAAAGTTGAGTACGAAAAAGAGTGAGACTGAACAAAAAGCGACAACTTTCCTTGCAACGCACTGTAA
>V300016263_L3_WHPEAkcfEAAARAA-541_1_paired_trimmed_paired_merged_contig_24411
CAGGCACTTATATATTCACTAGATAAAACCAATGTAATAAATACACTGAAAAGTATGCTATCACAGAGGCATCCCATACCATAACATCAATATGCAAACTTGAAAGCTAACTAGCACTACGAATTGATTCTATGCATACCCAGTCATCCCGACAGTTGAGCTCGAACGATTTGCTTTGTGAGCTGCCTGAGCAGCAGTTGCCTTGGTGAAGTACATGTAGTAATACACGTTGAGAATCGTAGTCGCAACCACAAATACTGCTCCAGAAATGAAAACGCCTTTTCGCAATGCTTCACAGGAGAAGTTCTGAGCATATATCATTTCCCGGTACTTGGTGTGATACGCATTTTTTGTAGCACCGGCAATGAGACAAGCTTCCGCAACCAGGAAAGTTGTCCATGATGAAATAAAATATATAATGGACCAAGCTCGATTTCCACCAGGGGCCAAGGGTCTGCCAAAACACATGCATTTCGTGACACCCATGAGGAGTGATTCGCCTGAGAGAAGAAACAAGAAACCGCCTACTCCATAACCAGTTGCAACATCTGAATTATACACACAGTATGTTTCATTCGTTTGAACATCTGTACGTATTTCGCCCACACTTCTTTGTCTCTCGGCAGCAATGGCGAACCCGAAGGCCACTAAGCTCAGAACCACCACCAGCAGGTGCACCAAAGTCGAACCCTTTCCTTCTCCCATGGCTTCCTTCCTCTCCGGTCTCCCCTCTCCCTCTGTCTGTGTAGGAAAGTTGAGTACAAAAGAGTGAGACTGAACAAAAAGTGACAACTTTCTTTGGACGCAGTGCGAGTTGCAAAGCAGTGGAAGCTGTTTTTACCAAAAGAAACCCCTCTTAGACCCACGCGACTATCTAAAAGCGTCAAAGACACGTCCCGGTCAAAGAGTCAAACTATCGTTGGCTGTATGGCCTCTAGGGAAGTGTAGTTCACGGCGGGAGAGAGTCGCAGGTCATGCGATTATCATGGAATACGAGGAGGCGGGTTCCTGTTTAAAGAGCTTCGAGATGCTTTTGGGGAGAGGAGGGGCGTTC
>V300016263_L3_WHPEAkcfEAAARAA-541_1_paired_trimmed_paired_merged_contig_24412
CAGAGAAAACAGGTTGTGGTGCAGGCTCTGCACCAAGTCTCTAAACAGACTGACCCTTAGAGCCAGAAACCAGGCCGGAGGGGGTTTTTAATGCGGTATTTGAGAATCTTAGTAAGGAAGCTGACAAGAAATTTCTTATGCATCATCACTCATCTAACTTATTTTTGTTTTTATGATAAAGACCTTGTTTTGATTAACATCCACTGTCCAACATTTCTTCGGTGACTTGTCTCCCAAAGGTTTGCAGTCGGTTCTATTGTAGG
>V300016263_L3_WHPEAkcfEAAARAA-541_1_paired_trimmed_paired_merged_contig_24413
CTTTCAGGAATTGCATCATCAACAGGTGAGTGATCTTACACTTTCTATTTTCTCTTGAAAAGTGATTCTATATAATTTTTTGTGTCAGATAGCCTGGGTGGTTGTTCTTGATGGAAGTCATAGTTTGTAATTAATGCACATTTTCCTTTCACTATTTACTACTTCGATAATGTTTTCTGTTACATATTTTATTATGTAATTTTGGTGAAATACCCCAATCCTAATCTGATGCATTGAAATCTAATTAGAACAGACTGTTACAGTTAACATTGTGGTTGAAATAATTTGGTTTGTTTGATTAGAAATGTCAATAATACATAAAAGTTAATGTACATAGATGTTTTCTATGCTTTTGATGCAGAGAAAACAGGTTGTGGTGCAGGCTCTGCACCAAGTCTCTAACCAGACTGATCTCTAGAGCCAGAAACCTGACCGGAGTGATTTTTTTAATTTGGTATCTGGAGAATCTTACTATCTTAGTAAGGAAGCTGACAAGAAATCTTCTGTGCTCCATCATTCATCTAACTTAATTTTTTTTTCTTATGATAAAGATCTTGTTTTGATTAACATCATCTTTCCCACGTTTCTTCGGTGACTTGTCTCCCAAATGTTTGCAGTCGGTTCTATTATAGGGTGGAA
>V300016263_L3_WHPEAkcfEAAARAA-541_1_paired_trimmed_paired_merged_contig_24414
AATTTGCAGTGCATTTAATTTCGGGGGCGGAGTTCCAAATTTCATTCGCATTTCATTTGGCTCGGCAAAATTTGTGGATTTCCAATTTTTGTTTTTCCGCTCGTTTTTTCGTGTCCGCCCGTCACGCCTGTGCCTTTATTGTTTTTTGTTTCCATTTCGCACCAACACCCGAGGCCCTCAAGGCGGGTAGCAGCTCATCCGAACCTCAACCCCATAAACTCGCGTTTTCTAGGGTTTCGGAAACAGGAAGTAGAAGATGGCGGAGAGCGAGGACATTCAGCCTCTTGTCTGTGATAATGGAACGGGAATGGTTAAGGCTGGATTTGCTGGAGATGATGCTCCAAGAGCCGTGTTCCCTAGCATTGTTGGCCGCCCTCGTCACACTGGTGTTATGGTTGGTATGGGTCAGAAAGATGCATATGTTGGGGATGAGGCTCAGTCCAAGCGTGGTATCTTAACCCTGAAATACCCAATTGAGCATGGAATTGTGAGCAATTGGGATGACA
>V300016263_L3_WHPEAkcfEAAARAA-541_1_paired_trimmed_paired_merged_contig_24415
TAGGTTAAATCTTTAGTTTTGAGGCTGATGTCGATTGTTGCCAAGAGAAAGAACAGGCATTGATTAGGTCTCTGCATTATGTCTAACAAATCGCAGGACATAGGATGCTGTTGTTTTTGGATTTTGGCAGACTGTTGGTATTAAAAAAGGAGGCGTTAGGCTAATGTAGTGTAGGGGGAGAGTAAGAGGAAAGGTCCTGAGCAAAAGCACTTCACTTTTGAATTCGGAATTTCAGAGGACATGACGTGCTTTAGGAAAAATATATATAGTAGTTAGTTTTAGTATGTACTGTCCCAACGGAATTTTCAATGGTATTTTGTAGCATTTGATTCTTCGGGTTTTTGAACCGTTAAATCTTTAGTTTGGACTGTAACTAGATAAGCCAAAGGAGTAGAACTTGAGTCGCAGAAATTGATTGAAAAAAAGCATTTTACATCAACTGATAGCATGCCATTTCCTTACAGACATTAATGTTTTCATCATCAAGATTCTTGTATTCTTCATTTCGTTTTTTGGCATGGTGAATTGACATGTATCAGGATCTCTCTTTGAGTATAGTAGTGTTTTCTTTTCTGCTCTCAAATTGCATCTCAGCTTGTTAGTATTCATATGTTTTACTATTCATATGTGTATCTCCAATTTTTCGGATTCAATTTGCAATTTCTTGTGAATTGTGTGCAAAGTTTTCTGATAAAATGCTTGAAAGATTTGGGATTTGTACATCCCGTATACTATTAAATCCCATAATCAAGGTGCATCCCGTATACTAACAGATTAATAACATCCCCACTATAAAAAGGAACTCAAATCAATTGCAATTACAGATTAATAAGTTTACCAATATAAAATATGTAGAAGTAATTACTTAATAAGAAAACTTGAAACATCTTAGTAGGATTATGAAAACTGGAAACATCTTACTTCCATGAACAGTAGAACAGCTATTCCATTTATCGGTTTATGAAAACTCGGGACAATGCTCCAATAGTATTAGTCTTGATTAAGCATGGTATGTATTTTAACTTGTTCTTTTAAAGATATTTTTCTGTGATGTTTAATGATTAGGATGGATTGTGCAAGAGTAATGTCTGATTTTGTATACTTGCTCATCGCTCTTGAGGTCCCTATGATCCCGAAAATACCCAGTCAGAGCAAATATTTGTATCTGAAAAATGATTCAGATGTCAATGAATGTACGTTTTGTGATGCCCATGTTTCAGTTTGTCTATCCATTCCATAAGCTAGTAACAGCGTTGTTTCCCGCATTCGTTGTGAACATCTAGTAATTGGACTATTTCTCTAGCTTTCGGTCAAGTTTCCTGTGCAATTGTTTGAAAATGTTCTACAACGCACTCTCGTGTGGAGTCAATCTAGTTGAATGCTATTTGTTCTGAAGTTTAAACCTTGAAACTGATAAGTTGCACTTGAAACTATATGTATTGTAATAGAGCTAGTTTCTAGTTGAAGTGATACCATTCCTTGGCATTCCCGAAAGTTTTAGTTGCAATTTCTGAACTCAGTTTGTACTGCATTTGTTGCAAGTCTAGTGGTTGTGACTTCCAAGATACTCATATCTTCAAAATTTCAACTCCAATAACTCTGTTCCGCCTAATGAAATGAATCCTCATCCACTTTGTTTCTGAAATAGCATTATCTTTTCTCTGTGACTGAAATCCTTGTAGTGTCTTCTGTAGTTTAACTTGTAAGGTGCCTTGTATTCGTGTTCAGTCTTATCATGTATAATCAGTTGTGTGAGCAAGGGCAGTAGCTTTATCGTTTTCTGTAGAAGTGAATTTCGGGGTTACTACTTGTACTGAATACAGGAAAAGGATGATGTTGATTGTTGAACGTTAGACACTTGTTGGGCCTTGGTTAGCCTTTGGAAATTCTACCAGTATAACTAAAACGGGATAGCCTTCATTTGTCCGTAGTCCCTATCTGTCGTCTGTGAATTATTTAATGTAGCTTTTCTGTGTACTTGTTTTTTTTTATTATCCGTTACACAGATACGACAGTTAAGCCTTGGAGTAGTTATGCTGCGAGAGTAGTGGCAAGTGGCAACGAGTGATTTTTCCATTTTAAGAGAAATAATTAGGCTTGTTTAAGTATATTTAGCTGCTTTACATGCTGTTTTCATCTGTATTAAGTAATTGGCAAGCAAGGAGATTGCTATCACTGTGGAGTCACAAGCACTCCCCTTTGGCGCAATGGGCCACCTGACAAGCCAGTACTTTGTAATGCATGTGGCTCTCGATGGAGGACTAAGGGAACGCTAGTAAATTACACGCCTCTACATGCTCGAGCAGAACCTGATGATTATGAAGATCACAGAGTTTCTAGGGTGAAGAGCATATCTGTAAACAAAAACAAAGAAATAAAACTGGTCAAAAGAAAGCAGAATCCTGAGAGTGTGGTGGCTGGAGGAGTTAATTCTGATTATTCCCATGGTTTCCGAAAGTTAACTGAAGAAGATACAAGTAATAGGTCCAGTTCTGGGTCTGCCGTGTCTAACTCTGAGAGCTGTGCACAATTTGGCAGCGGAGATGCTAGTGATTTGACAGGTCCTGCTCAGTCAATGGTATGGGATTCGATGGTACCTTCTAGGAAAAGGACCTGTGTAGGCCGTCCTAAGCCATCTCCTGTTGAAAAGCTCACAAAGGATCTGTATACCATTTTACATGAACAACAGTCTTCCTACTTCTCCGGGTCCTCTGAAGAGGATCTGCTTTTTGAGAGTGAAACACCAATGGTTTCTGTTGAGATAGGCCATGGAAGTGTTCTCATTAGGCATCCCAACTCAATAGCACGAGAAGAGGAATCTGAAGCTAGCTCGATTTCGGTTGATAATAAGCAGTGCCATGCAAATGAGGCTTATTCCCATTCTGCAACCCTTTTTGTACATAATAATAACAAGGGTGTCAATATGGCCAGTACTGTATCTGGAAGGATGAATAATCTTTCAGGACAATGGATGCAACATGAGCCAATGAAAAGGGAAAAGTCTCAACTTGACAACTTGCAAATCTTGGGAAGCCATAATTCACCGCTGTGTCATGTAGATTTAAATGATATTTTAAATTTTGAAGAGTTTACGAGGCAATTAACAAATGAGGAACAACAGCAATTACTGAAACATCTACCTCCAGTTGATGCTATTAAATTTCCTTATAGCCTCGAAAGTATGTTTGATAGCCCTCAATTCATAGAGAACTTGACTTCCTTTCAGCAACTGCTAGCAGAAGGCGTCTTTGATATCTCCTTCCCCGGGGCTAAAACTGAAGACTGTAAGACTTTGAAAAGGCTTGCATTGTCCAATTCTTCAAAATCTAAATGGGTTGAACGCTATCATCTTCTCAAGAAGTATAAAACTAGCTATGGAAAGTCTATTGTTTCTGCGCCTAACATGGCATCTAGTAACTTTCGACATGTCAAGAGACTGCAGGACAATGAGACTCAAAGTTTACCAGATGTAAAGATGATGAAAAGCCCCAAAAGGATAATTATGAAGGGTAGCTATGAAAACAAGGATCTCATGGACTACGATGGAGGTTCTTGCTTTAGTCCAAAAAGCCTATTTGCTTTGCCTCCTGATGGGAGTTCTTTCCTAATGGATTCTATGAATTTTGTCGATGAAAGTTCTGACCAGGATCTCCTCCTGGATGTTCCATCCAATGGTTCTTTCGCCCAAGCAGAGCTCCTTCACCCAGCCATGATTTTTGGTGCCCCACAGGCAACTAGTAGTAGCTCGATATACCCACATGTACTCCATCCCTGACAAGCTTGAAAATGTCATATGCTATGTCGATGAATAGAACCATGTAGGTACCTTACGCCCTTCGGCCAAAAGCAATGACAGGGTTCGTGTATTTTGAATGGTAAAGACATGTGAACGAGGTTTAATGGTTGCTCTCTTATTCCCCTTTACCTCTTTGAACCTGAAACTCTTTTAAGGGATGAAATTCGGGTGGGCTTTTTGTATAGGTTGACAAACAGGCTGTAATATAACTTATATTGCACAACTGCTAAGTTCCATAGTTTTTGTATGAATTCTCTAGTTTTTATGTTTTCATTTTTGTTTTTGGCAACAAGTCAGATGCTATTTTGGTGGCTTTGATTGAGCAAGAAAAGAAAAAGGGTTGGAGAAAACAAAAAAACTAGAGAGGTGCATGTGAAAGGAGTGGGCATTTAGCCTGCTTT
>V300016263_L3_WHPEAkcfEAAARAA-541_1_paired_trimmed_paired_merged_contig_24416
ATCATGGAGCAGTAGAAACAGGAATACAGGGCCATCTGACAATGGAAGAAAATCTGGCGTTCTATGAGTCTTTGGGCGGCCCGGTTGATTGCAAAGTCTTCTCGCTGTCACATTCGCAGACTAATGCAGAGCTGGAACATTATGTGGGTTCACCTTTTACCAGTGACTTTGGCAATTATGATAATGTATTGCATTTTCAGGATGGCACATGTGAACGGGATGTATCCCCCAAGGAGTTGTTTGATGAGTTCAGC
>V300016263_L3_WHPEAkcfEAAARAA-541_1_paired_trimmed_paired_merged_contig_24417
TTCCTGCTCATCGAAATTAGAAATCTTCTTCGTGGCTTCTTTGACCTCATAAATAGTTGACTGCACATTATCTTCTTCAGCAGGGGTTGTAGCTCTCACATTGCTATCAACAACTGACCGAGGTGAAGTACTCATCTGCAAACGGATTCTTCTAGAACCAGGGGCCTGAGTTGCAGAATCACCTGAACTTAATGGTTGTTGAGGCTTGGGGGCCTTCATCTTGATTCCGGATCTACCTACAACATTGGAATCATAGTTGACGGAATTCTTCATAGTGGCCAAGTCTTCCTTATCGTTGATTTCCGCATGCTCTTTCTCATGTTCATCAGAGGTCAGACTCTGCTGTATAGCTTCTCTAGCCTCAGTATTAGCAGATTCTACTTCATCTTCGGCCCCGTAATCTGTCTCTCTCACGTTACTATTGGCAACGGGCCCGGATGAAATATTCATCTGCAAACGGATTCTTCTATGAGCAGTGTCCTGAGTTACAGAACTGTCTGAATTTGGTTGTTGTTGAGGCTGGTGAGGCCTAATCTTGATTCTACTTCTACCATCAGGATCAAAGCCATGGTTAATAGAATTATTCGTACTGGACCATTCTTCTTTGTTGCTGAATATCGCATGCTCTTCCTCCTGTTCATCAGAAGTAGGACTCTGCTGTATATCCTCTCTAGTCTCTGTAATAATTGATTGGACTTCATCTTCTTCCCTGCTGTAGTTTTCCTCGCTCTCATTGCCATTGGTAATTGACCCAACTGAACGGTCAACTAATAAATGAAGTCTTCTTGCAGCAGAGCCCTGATCTACAAAGTTATCTATATTTGGTTGTAGTTGAGGATGTCGATCCCTAATCTTGATTCCAGTTCCACGAACATCATCACCGCTGTGGTTATCAAGATTCTTCCAACTGGTAGATCCATCCAAACTATTGGACACATCATTGACTGAATTCACAGGAAACTGCTCAGCAAATGAGCATTGAGATAAATAAATGTCTGTCATATTTCCCATTCTAGGTTTTCGGTCATCAAATGATGCTTGAGCTTTAGCTTGCCAATAATCAAATGAGGTGTTCTGCAGAACCTCGGAGCCAAATTGCTCATTGTACAAGCCAGATGCTCTCCTTTGCAAATCATTCTGGGCGATTTTGGTGTCTGTGTTACCCCATACACCATTGAAACATGAGTTTCCTGGTGGCGTGGTGCATGCATGACCAGATAGATAAGTCTCATTTCCAACGACCAAGTTCTTCTGACTAGTTGACTCCTCATAGGAGCTCTCATAATGGCTATTGCTGAACTCATCAAACAACTCCTTGAGGGATACATCCCGTTCACATGTGCCATCCTGAAAATGCAATACATTATCATAATTGCCAAAGTCACTGGTAAAAGGTGAACCCACATAATGTTCCAGCTCTGCATTAATCTGCAAATGCGACAGCGAGAAGACTTTGCAATCAACCGGGCCGCCCAAAGACTCATAGAACGCCGGATTTTCTTCCATTGTCAGATGGCCCTGGATTCCTGTTTCTACTGCTCCATGAT
>V300016263_L3_WHPEAkcfEAAARAA-541_1_paired_trimmed_paired_merged_contig_24418
TGAACGAGGGCGAGGAAGTGGCTCTCCAGTCCCCGGAGGCGATTGAAGCCTTCAGGATGCTCCGACCCAGTTACCGGAAGAAAAAAATGGAGGAAATGGGCCTGACGGAAGACGACTACTACCGCGAACAGTTTAAAATCAAAGGAGATATACCGGAGCCGTTGAAGACGGTTTGGGCGGCTCCGCTGGTCGTGAGACTGATTCCTCCGAGGGATTGGCCGCCGAGGGGGTGGGAGGTGGATAAGAAGGAGCTGGAGTATATAAGGGAGGCGCATAAGTTGCAGGCGGTGAGGGTGCGATTAGATGAATTGGAGAGTAAGAAGACGACTGCGACGATGGAGACTGATGATTTGTGTTTGGACAGGTATAAGGTGTTCTTGAAGCAGTATAAGGAGTGGGTCGCTGCGAATAAGGATCGATTAGAAGAGGAATCCTATAAGTATGACC
>V300016263_L3_WHPEAkcfEAAARAA-541_1_paired_trimmed_paired_merged_contig_24419
AATTGGAGATTTAGATCGTAGATTTAAACATTTTTATAATTAAAAATAATAAGAGATCGAGATCTAATCCAACTAGGAAAGATATTGCTAGAATGTGATTTATGCATGCGTAGCTCATATTCATTTATTGACGACGTATAAATACATTGAATTACAAAGAGTCCTACTGGGATACCAAGTATTTCCATCTATATCTGAAATAGAAGATGCCATATGTCAATATGATTTGGATTGTTTAGTAAGGTGGCGGATTGGATTGCTAAGCCCAGTGGTTTACTGTTTATTAGTATGTATAAATCTTGACCATGTTTATTACTCTTGAGCATGTTTATTAGTATGCATAAATCTTTTACTCGAGGTTATGTATTTGATTCTTATTTCATCAATAGTGCTTGTATAAGGAAAAAGATAATCAGCCATTTTTAA
>V300016263_L3_WHPEAkcfEAAARAA-541_1_paired_trimmed_paired_merged_contig_24420
TTTTTTAGTATGTCAACGTCGAAAGAAACCTATGGAGCTAGGACAGGTGAATGGAAGAAGTTGTTTGGGAGTTGCTTAGTTCATCCGATCAATGTACAATAACCCTCAGCTAAATATTGTAACTGAAAGATTTGGCCTTAGATGTTAAAAGTCGAAATCATTTGTAGTATAGTATTATTATTATCTCTCGTGCTCGTGTATCCGCCGATATGGTAGTCCGAGAGCATATTAGGGTTGGCTGTGTTGTAATGGAACCATCATCCCTCCCTTAGAAGGTAACTGCTCTTGTATTCAGATTGGCTTATTTCTTATTTGTCATTTCATTT
>V300016263_L3_WHPEAkcfEAAARAA-541_1_paired_trimmed_paired_merged_contig_24421
GAAGAGGAAATGCCTCGGCCGTAGAGGGGAACAACTGAAGAAGGGGAGATGTTAGCCTTGCAGACAGGACAAGTTTGCGGCAGGTTGGATTGTTCATCAGAGGTGGATGGGACCTGAAGCCACTTGTAAATGCACGGCCAGCAGTACAGGTGACCACAGAGAGTCACCACAGGTTCATGTGCTGAATCTAAGCATATATTGCAGTCAAAGGAACCAGTGTCATTGTCCGAGACTGTA
>V300016263_L3_WHPEAkcfEAAARAA-541_1_paired_trimmed_paired_merged_contig_24422
ATGCTTCTCAGGGTAATCAGTACAATGGAGAACTCCCTGAAAGAGTTGGACAACCTGACTGTGGGTATTTTCTGAAAACAGGAACTTGCAAATATGGATCAACATGTAAATTCCATCATCCAAGAGACAGGCGTGGAGCTGGACCAGTCTTATTCAACGTTTTAGGACTCCCCATGCATCAGGAAGAAAAATCATGTCCTTATTACATGCGAACTGGATCGTGCAAATTTGGACCTGCATGCAAGTTTCATCATCCTCAGCCTCAGTCAGTGGGCACTGTCTTACCTGCTTTTGGATCTGCAAGCTCAGCAGTTGTGCCTTCTTCAGGTGTACCTTATGTAGGTGGAGTTTCTGCATGGTCATTTCCAAGAGCGCCGTATGTATCAGGCCCGCGTTTACAGACTCCTCAGTCTTACATGCCTGTTGTTCTTCCGCCCCAAGGCATTGTGCCTGCCCATGGATGGAACACCTATGTGGGAAACATGAGCCCTGTGTCTTCCACTGGTATTCTTGGATCCAACCTCACATACAACTCTAGAACTCAGGGAGAGTCAGCTTCCAACGGGCAGGTTCATTTGTCAAGTCCAAGTCTCCCACAGAGGCCTGATCAGCCTGAATGCCGGTACTTTATGAATACTGGGACATGCAAATATGGAATAGATTGCAAATATCATCACCCCAAAGAAAGGATCGCAGAATCTGCTGCAAGCCCACTTGGGCTTCCTTCGAGACCTGGGCAACCTGCATGCTCATACTTCATAATGTATGGAATCTGCAAGTATGGACCGACTTGCAGATTTGATCATCCCTACATGGAACAATCTGCTAGCTATAATTTCGGAATGCAGGCATTGCCCATGCTCGATTCATCTCTCATAAGTTATCCAAGAGGCTGGTCAGTGGCTCATGGACTAGAGACATCCCCCTCCATACCATCAAAATCTCCCGATGGGGCCAAAAAACCAGTGAGCAACAACTACCAAAACTCCAATACAAAGATTTCAGAAGATTCCCCGGAACAAGTGGGTTCTCTGCCAGCTTCTCCATCCTCCCCAGAACCTGTACAAGAAGAGTCTGGTTAAGCCAACGCTGGATATTTTTGTTGTGGGCTGTGAAATTTGCTTGTTTTTATTTATGTTAGTATGTTAAAAGGGAATATTTCGAATACAGTCTCTCCTGCCCACCTTTTTCACCTGTGAATCTGCGGAGTGGCATTTAGGGTTCTTTGGAGATTGATTTGATGAGCAAAAAACTGGGTGTGGGCATGGATTAGCTTCTGTTTTTTTTGGTGGTGAATAAAATGCAGGTGAAAAATTGTAAGATTTCCGTTTTTGGTTTCTCACATCTCCATCTTTTAAACTGAGTTTTGGTTTTCTTAAATTTGGATGATACTTTGGCTGACTGGATGGTGTTTTATTTGGATGTGAAGAATGTGTCGAACTGGCCTCAGGTGTCGGTTTTGTGACTCGTATTGCAAACTTCTTGTCGGATAGAATATTGATCGACTCCTTACATGGAAGAAGTACATGCTCCTTGCTTACAAAATATAGTCCGACTCGTTAACATTCACAAAGGGAAAGATTTTTTTTTTATTTTACACATGTCAAACTATAATTTGTTTGCAACGAGAAATGTATGTATTTTCC
>V300016263_L3_WHPEAkcfEAAARAA-541_1_paired_trimmed_paired_merged_contig_24423
TGGTGTAAATAAACTTTTCCATTGTTTTGGTAGAAGGGCGTGCTTTTTTCTCCTACGGGACCAAGGTGATTTAAGACTGCCCCGATCAGTGGAAACTGGTGTGGAAGACGAGGAAGCAACTACTAACAAAACCGATCGCAAATGAATCCATGACGACGACGACGGTGAAGATGTGGAATTTGACGGTGGAGGTGGATTAGAAGAAGTGTGAATCCGCCGTAGGGCTTTCATTGGTTGTTTCTGATGCGTAATCATCTTTGTGTGTTTTTGTCTACCTATCAATCTGTCAAGCTATTGAAGAATCTAGGGTTTTGCACTCACAACGAATCTAGGGACTTACTTCGATTTCGATTCAGTAATTTTTTGGGGAATTTTTGTATTGCTTTACCTACGAGAGTAGACGACTGTGGCGGCCAAGGCGATACCGGCCATGGCCGTGACGGCGACGGCTAAGCCGACATTGGAGGAAGCAGTCCAAGACCAGAAGCCGCTTCCGCCACCGACGCTGCCGCCGATGTGCCAGCCGCTTCTCCCTCCACCACCACCGCCGCCGCCGCCGGCGCTAGCCTCCGCGAACACGATCCATTTCCAACCATCAGCTCCACCGCCGAAGAGCATTAATGAAAAAACTCACCCTCAATTCCAATGAGCCCCTTCTCCAATCACCCGTCCTCCCGTCGCCAATTAGGGTTCCTCGCCTTCAGGCCTAAATCACCATTACCGAACTGAAAACCCTCGGCACTCTTTCTCTCTCCCTCCTTCTCAAGCTTTCTCTCTCTAAACTGCCTTTGTTTTTTTCTTTGTTTTTGAGATTTCGCTCTCTTTCAATGAAAGGCATGAATTATAGAAATTTAAAATTAAACAAAAAAATATTCATAATTTATTTTATTTTTTATTTGCGATATTAATATCCATGCATCTCTCCCTCTCTCTCTACAGTCTCTATCTTGGTATGCGAATCTCTTTCTCTTTCTCTCTCTCTCTGTGTAGAGTGAG
>V300016263_L3_WHPEAkcfEAAARAA-541_1_paired_trimmed_paired_merged_contig_24424
CATGGTGAAGTGTTTGTGTTGGATGATGGTGGTGAGGTGGACTTGGACCTTGGAAACTATGAACGATTTCTAGATATCAAGCTGACCCGTGATAATAATATTACTACTGGAAAGATTTACCAGGATGTTATTGACAGAGAGAGAAGGGGAGATTATCTGGGAAAAACTGTCCAGGTTGTCCCTCACATCACAGATGCAATCCAAGAGTGGATCGAGCGTGTAGCGAAAATTCCGGTGGATGGACAGTCAGGTGCAGCTGATGTTTGTGTCATCGAATTGGGTGGAACTATCGGTGATATTGAATCCATGCCCTTCA
>V300016263_L3_WHPEAkcfEAAARAA-541_1_paired_trimmed_paired_merged_contig_24425
ACTGTCACTCTCTCTCATCCCTCACAACTCTCTGCCTCTCCCATCTGTCCCCCCTCCCCTGTCTCTCTTGAACCATTCGCAAATATGAAAAACATAAACAATTAAGTCAGCAACATGATATGACATCCCTTTCATACAAACACAGATTTGCAATTCATATATGCCACATTATTCACAAACAATTACAAATCGAGAAACAATTAAATCATCATCATGAATCACAGTGTAACATGAACACCATCAATTACGTCGACAAAACACAAACAACTGTGTTTTAATGCCCCAATACTCAATGAGAAGGCACCAGGCAAGTGCTCCAAGAGCGAGTCGACAAAACACACACACTTTTCAAAGCCACAAAGGCAAGTGCTCTCTTCTTTTCCATTTTTTTTCCAAACAACTTGCAACAATTGTCCCCTCCAACTTCTCAACCATTGGGCTTTCTTTTATTTTTAAAAGAAAAGTTTCACTTGCTCCAAAGGTAAATGAGTGGAATACAAAGCAAGAATTTTTCAGAAAAAGCACCGTGGATTATGATGTTAAGGAAAGTAAGACTTCCCTATTCATAATAGTATAAAGCAATTGAAAGATACCACGTAATAATCAAGTAAACTGCAAATCACAATATTACCTAATCCAAATCGGCCGGAGAACTCACCAGGAAACCAAGGCTTTTCTGGG
>V300016263_L3_WHPEAkcfEAAARAA-541_1_paired_trimmed_paired_merged_contig_24426
ATATCTCGAGGAACTCAATCTCTCCGGCAGCTCTGAACTTGAAAACTTTCCAGAGATCTTGGAGCCAATGAAACATTTGAAGTCCTTAAATTTAAGTGGAACAGCGATTAAAGAGCTACACTCATCAATTGAGTTTCTACCTGCGCTAAAAAGACTTGAACTACAAGGTTGCGAAAGGCTTTCAAGTATCCCAAAGAGCATTTGTA
>V300016263_L3_WHPEAkcfEAAARAA-541_1_paired_trimmed_paired_merged_contig_24427
ACTTATGCTCAAGTTGCAGTGTATGACTTCAGCAACAAGGTAGGTCTTCTTTCATTTCCTCAGAGGGACGATTCATTTGAGATGACGAAGCCCTACAGTAGCAAAACGGTGCAATCATTGACAGTGAAGTTATTGAATGGGTGGGTAAAGCATACATCCGCACCATTCAGTTAATAGAGGAGCATAAGGAGCAGATAGGATAGATTGCAGAGCTGTTGCTGGAAAAGGAAGTCCTTCACCAAGAGGACTTGGTTCGAGTATTGGGAGAACGGCCATTCAAGTCGAACGAGCACACAAACTAGGACAGATTCAAGGAAGGGTTCCAAGAAGAAGATAAGGAGGGTAAAGATACCCATTCAGCCGGATGTTGTGCCTGCATGGTGCATAGTGATTATTTTTTGGGGATTATGTGTTTATATGAGATGAATCGGGTAAAAGGCTACGTCTTTTGCCAAAAGTGACTGTAAAAATGCTCTGTATATCCCATAGGTGCGGTCTGGCTTCGGCTACGATTTCTTGTTTATGAAAATTTAGGAATACCATTTCTTGTTTTCCAATCCCCCTCATCCATGGCCTCATTTTAGTTGAAGGGTGTTATATGAAAGCATGTTAAACCTTATGGGACCGTAACGTTCAAAACTTCAGGGTGAGAAAACTTTAAATCTGAGGGGTTGTGTGAAAACACAATAAATAATAGTTTCTTCTAATGGTAACTTACCCGTAAAGTTGATTACA
>V300016263_L3_WHPEAkcfEAAARAA-541_1_paired_trimmed_paired_merged_contig_24428
CTCAAGTTGCAGTGTATGGCTTCAGCGACAAGGTAGGTCTTCTTTCGTTTCCTCAGAGGGAGGATTCATTTGAGATGACCAAGCCATACAGTAGCAAAACCGGTGCAATAATTGACAGTGAAGTTAGAGAATGGGTGGGTAAAGCATACTTCCGCACTGTCCAGTTGATAGAGGAGCACAAAGAGCATGTAGGACAGATTGCAGAGCTGTTGCTGGAAAAGGAAGTCCTTCACCAAGAGGATTTGATTCGAGTACTGGGAGAACGCCCGTTCAAGTCGAATGAGCCCACAAACTATGACAGATTCAAGGAAGGGTTCCAAGAAGAAGATAAGGAGGCTAAAGAGACCAATGCGAAGGATGGTCGGTCGCCACCTATTCAACCGGATGTCGTTGTGCCTGCATAATGCATAGTGATTTCATGGGATTATGTGTTTATATAAAATGAATCCGGTCAAAGCCTACGTCGTTCGCCGGAAGTGATTGTAAAACTGCTCTGTATATCTCATAGGTGCGGTCTGGTTTCGCCTACGATTTCTTGTTGATTTCGTTTAGGAACGTCTGGTTGGATCAGTTTTAGAAAAGAGTTATTTACACCAACAGTCCTCGAATTTTTCTTTCAGAAATTGCCAA
>V300016263_L3_WHPEAkcfEAAARAA-541_1_paired_trimmed_paired_merged_contig_24429
TTGGCAATTTCTGAAAGAAAAATTCAAGGACTGTTGGTGTAAATAACTCTTTTCTAAAACTGATCCAACCAGACGTTCCTAAACGAAATCAACAAGAAATCGTAGGCGAAACCAGACCGCACCTATGAGATATACAGAGCAGTTTTACAATCATTTCTGGCGAACGACGTAGGCTTTGACCGGATTCATTTTATATAAACACATAATCCCATGAAATCACTATGCATTATGCAGGCACAACGACATCCGGTTGAATGGGTGGCGACCGACCATCCTTCGCATTGGTCTCTTTAGCCTCCTTATCTTCTTCTTGGAACCCTTCCTTGAATCTGTCATAGTTTGTGGGCTCATTCGACTTGAATGGGCGTTCTCCCAGTACTCGAATCAAATCCTCTTGGTGAAGGACTTCCTTTTCCAGCAACAGCTCTGCAATCTGTCCTACATGCTCTTTGTGCTCCTCTATCAACTGGACAGTGCGGAAGTATGCTTTACCCACCCATTCTCTAACTTCACTGTCAATTATTGCACCAGTTTTGCTACTGTATGGCTTGGTCATCTCAAATGAATCCTCCCTCTGAGGAAACGAAAGAAGACCTACCTTGTCGCTGAAGCCATACACTGCAACTTGAGCATAAGTCATTTTGGTCACTTTCTCCAAGTCGTTCTGCGCTCCAGTTGAAATCTTCCCCAACAAAACCTGCTCAGCAGCTCGGCCACCAAGGGTCATGCATGTCATATCAAAAAGCTGCTCTTT
>V300016263_L3_WHPEAkcfEAAARAA-541_1_paired_trimmed_paired_merged_contig_24430
TGAAGTTGGTCTTTTGGTACATCTAGTAGAGCTAGATTTATCAAGAAACAATTTATCAGCTGAAATTCCCACAAGCCTTGGCAGTTGTATTATGTTGGTGCGCTTGCAATTGGAAGGTAATGAGTTTCAAGGAATAATTCCTCAATCTCTTAAAAGTTTAAGAAGCCTGGAAGAAATTGATCTTTCAAGCAATAACTTATCCGGGCAGATTCCTGAGTTTCTAAGCAAGTTTAGATTTCTTAGGCATCTCAACCTTTCATATAATAATTTTGAGGGTAAAATGCCTGAAGAAGGGATCTTTTCAAATGCAACTGGTCTCTCAATTCTTGGAAATGCTAATCTATGTGGTGGTAGCTCGAAATTACATTTACATGCATGCCCCAACATAAAGCCTCACTCATCTCGAGGACTGCTTGCTCGAAAAGTAGTCATCTCTGTAGCTTGCGCACTTGCCATCATAATTGGTATGTCATGCTTTATTGTTACTCGTTCAATGTTGAAGAGGCCAAGGAGTATATATGTAAGATCACGTTCTTATAAGGATTGGAAAGCAGGTGTCTCTTACTCAGAACTTGTTCAATCAACTGACGGGTTCTCTAGAGAAAATCTGATTGGTTCTGGAAGTTTTGGTTATGTTTACAAAGGACTAGTCCCTGGTGATGGAACTCTAGTTGCAGTTAAGGTATTAAACCTTCAACAACAAGGAGCATCCAAGAGTTTTATGGATGAATGCAAAGCTTTGAAAAGCGTAAGGCACCGTAATCTTCTGAAGATCATAACTGCATGCTCA
>V300016263_L3_WHPEAkcfEAAARAA-541_1_paired_trimmed_paired_merged_contig_24431
GGAACTCTAGTTGCAGTTAAGGTGTTAAACCTTCAACAACAAGGAGCATCCCAGAGTTTTATGGATGAATGCAAAGCTTTGAGAAGCGTAAGGCATCGTAATCTTCTGAAGATCATAACTGCATGCTCAAGCATTGACAACCAGGGTCAAGATTTCAAAAGTCTAGTTTTTGAGTACATGGTAAATGGAAGCCTAGAAATGTGGCTACATCCGAGAAATGACGAGCACACTCAGAGTAAGAGATTGAGCCTTGTCCAAAGACTCAATATTGTAATCGATGTTGCTTCTGCATTGGATTATCTCCACCACCATTGCGAAACTTCAATTGTTCATTGTGATATGAAGCCAAATAATGTTCTTCTAGACGAAGATATGGTAGCTCATGTTGGTGACTTTGGTTTAGCAAGGTTCCTCTTGGAGGCGTCTAATGATCCCGCTCAAAGTCAAACCATATCAACCGGGTTAAAGGGTTCAATAGGCTACATTCCTCCAGAGTATGGCATGGGAGGCCAAGTTTCCATCCTTGGAGATGTTTATAGTTTTGGAATACTATTGCTAGAAATGTTCACAGGAAGACGACCTACAGATGACATGTTCAAAGATGGTCTGAGCATTCACCAGTTCACTGCCATGGCAATGCCTGACCAGGCCATAGACATAGTTGACCCATTACTGCTTGTCAAATGTGAAGATGCAGATGCTAATGGAAGCCCAATTCAAGCAAGAAGGTTGGTGGAATGCTCAGTTTCAGTGATGCAAATTGGACTCTCATGCTCTG
>V300016263_L3_WHPEAkcfEAAARAA-541_1_paired_trimmed_paired_merged_contig_24432
TGAGCTCGGGCGGCTAACAAGGTTGAGAAAACTCGCATTTGTAGGAAGCAATCTCTCTGGTATAATCCCTACTTCAATCTATAATATTTCTTCCATATACCTCATTTCTGTTGCTCAAAACCAACTGCATGGAGAGCTACCGCCAAATGTTGGCATTACTCTTCCTAATCTCAAAAAATTTGTCGGTGGCGAAAACAAATTCACAGGAAATATTCCTGCATCATTGTCAAATGCTTCTAGATTGCAACTTTTTGACGTTGCTAAAAATGATTTTACTGGAACACTCCCTGCTCTTGGATCCTTACAAAGCTTAGTTTGGCTAAACCTTTATAGCAATAGACTGGGAAGTGGGAAAGCTGGCGATCTTAATTTTCTCAAATTCTTGGCTAATTGTACTAGTCTTGAGTTGTTGATTCTTTCCGACAATCAATTTGGAGGAGAATTGCCTGTGTCCATTTCCAACCTTTCTACCACACTAGGAAATCTTTATCTGGGTAATAATTTGATACATGGAAGCATCTCTTTGGGCATTGGAAATCTTGTAAACTTGGTCTTTATGGGAATGGAAGCTAACTATTTAAGTGGTAGTCTCCCTGAAGAAATTGGGAGGCTTCAGAAGTTGGAAAAATTATTTTTGGGCGGCAATAATCTTTCTGGGCCAATCCCTTCGTCCCTTGGTAACTTGACTTCATTGATAGGACTCCATCTAGATGATGATAGATTTGCAGGAAATATACCAGCAAGTCTAGGAGACTGCCAACAGTTACTAGAGCTTGACCTTTCTGGTAACAATCTAATAGGCACCATACCTAAAGATATTTTTGGGCTTTCATCCCTTTCAATTGCTTTGAGAATGTATGACAATCATTTAACAGGTTCATTGCCGTCAGAAGTTGGCCATTTGGTAAATCTGGTAGAGCTAGATTTATCAGGAAACAATTTATCAGCTGAAATTCCCACAACCCTCGGCAGTTGTATTATGTTGGTGCGTTTGTATTTGGGAGGTAATGAGTTTCAAGGAATAATTCCTCAATCTCTTAAAAGTTTAAGAAGCCTAGAAGATATGGATCTTTCGCACAATAACTTATATGGGCAGATTCCTGAATTTCTAAGCAAGTTTAGATTTCTTAGGCATCTCAACCTTTCATATAACAATTTTGATGGCAAAATTCCTGAAGAAGGAATCTTTTTAAATGCAACTGGCCTCTCAATTTTCGGAAATCCTAAGCTCTGTGGTGGCAACTCGAAGTTACATTTACCTGCATGCACCAACATAAAGCCTCATTCATCTCGAGGCCTACTTGCCCGACATGTAGTCATCCCTGTAGCTTGTGCACTTGCCTTCATAATTGCTATGTCTTGCTTCATTGTTGCTTGCTCAATGCTTAAAAAACGAAGAGGTATACCTGCAACTTCATGTTCTTATAAAGATTGGAAATCAGGAGTCTCTTACTCAGAACTTGTTGAATCAACTAACGGGTTCTCTAGGGAAAATCTGATTGGTTCAGGAAGTTTTGGTTCTGTTTACAAAGGAGTAGTCCCCATTGATGGAACTCTTGTTGCAGTGAAGGTATTAAACCTTCAACAACAAGGAGCATCCAAGAGTTTTATGGATGAATGCAAAGCTTTGAGAAGCATAAGGCACCGTAATCTTCTCAAGATCATAACTGCATGCTCAAGCATTGACAATCAGGGTCAAGATTTCAAAAGTCTAGTTTT
>V300016263_L3_WHPEAkcfEAAARAA-541_1_paired_trimmed_paired_merged_contig_24433
CCCGTGCACCCATACCCGCGCCACCACGAGACCATCTTCCAAGGCCGATTCCGGCCAACTCCGGTGGAGTTTTTCGATGCCACCACCACCATCTTGAAGCTCTCATTCCCCTCTACAAAACCCACCCAAGAACCACCTTGATTAACCATGGTATGGGGCGGTTTGAGGCCACGAAAGTTGACGAAAATCAATGGTGCTCCGGCCACCCTTTTCGATTTTCCGGCAAATCGGCAAAGCGATGGCCGATGCCACCACTTGGGCTTTGTAGCCCATCATCCCAGGAG
>V300016263_L3_WHPEAkcfEAAARAA-541_1_paired_trimmed_paired_merged_contig_24434
TTTTTGTCTAGAGAGAAATTTTCATTTAAAATATTTGAAAATAGAAAAATGACGTCATGATTGAGTAAGCGTTGGCACCTGCAAGTTGAGCGCCAAGTCCCTGCCAACCGTTCCACCGGCGCGATTGAGTCCTTGTCTTCAACCTACCGTTTCGAGTCTACCGAAAATCATCCAAAAATATTTAACCTCAAAAAAAGAAGAGAAAAAAAATTTGATCGTTGGTATCGTAAATAAATATAAAAGCCCCTTCCTTCAGTGATCAATCAGTCTTCGCGTTTTCACCAAACCCCACTTACCCCCCCTTCTCTGTGATCCAGCAATGGCTTCCATTTCCAAGCTCTCCAATCCCAACCCCGCTTCCTCCTTTTCTTCCACCTTCAGCCCCAGAACGCCGCAGCCCAAGTGTTTGATCCGCTTCCTCGCCACCCCCGCCGCCACTTTCAACTCCAAACTCTCCTCCTCCAAGCTCTCCGTACGAACCAAGCCCTCTCTCCGGGGCTCTCTGGTGGTGAGGTGTTCGCAGAGTGATGGGAATGGAAATCCGG
>V300016263_L3_WHPEAkcfEAAARAA-541_1_paired_trimmed_paired_merged_contig_24435
AATGTTCCAAAATCTAAGCACCAACGCCTTCTCAGGAGTGCTTTACAACGCCAAACTTCAGAAGGGGAACTCTCGGATCTATGGGCTCCATTGGCCAGCGAATCATGGAAACCTTGTGCAGAATCATCAGTTGCCCCTTCATTACCGGAGAAATCTGAGGGATTCATCCAAGTGTTTCTTGATGGAGGGCTGAACCAGCAGAGGATGGGGATATGTGATGCAGTAGCAGTTGCTAGAATACTGAATGCAACCCTTGTGATCCCGTACCTTGAAATAAATCCTGTATGGCGAGATTCAAGCTCCTTCATGGATATATTTGATGTTGATCATTTCATTAATGTATTGAAGGATGATATTAGAATAGTTAAAGAGCTCCCTTCTGATTTCTCGTGGAGCACAAGGGAGTACTATGCAACTGCCATCCGAGCTACGAGAGTTAAGACAGCACCTGTCCATGCTTCAGCAAACTGGTATCTAGAGAATG
>V300016263_L3_WHPEAkcfEAAARAA-541_1_paired_trimmed_paired_merged_contig_24436
AATCTTACATCTTGCAACTTCTACATTTGGGAATTTATTCAAAAGAACAATAAGAGAACGTTTATTTGCTTCTCTGTTATTATTCAGCACTTGTGGAATCATCTACAGGGTGATAGAATCTATTGAAAAACCACATCGAATCAGCTTTTACCGCATATCCATCTTGATTACGGTGCCAACTATAGTAGGCATGGGTTCGATTCTTGATGTCGAAAGTAGCATGACCAAAACTGGCCTCTCTATAAGCTGAATAATCGGGCTGTGGTTCTGTCATATTTGTCGCTAAGCCTTCAAGATTTCCTCCATCACCAATCGTAATGTACACTGGTGCATATTGATCTTTCACAGGTTTGCAAATGCCATTTACGATGTTGTATGCAACATTGGATACACGTTCAGATCGTTCATACGCATGGACATGACCAGCAAATACCACGTCGACTTTGTACGTCACAAACCATGGCTCATACATCACTCTCATGGTTTCTCCTTCCATATAGTGATAGTTGTAGCTGTTATACCATGGAGAATGCATTAAAACAATCAACCATGGTGTTTCACTCCTATTAACCTTCGGTAGTTCCTCCTCAAGCCAT
>V300016263_L3_WHPEAkcfEAAARAA-541_1_paired_trimmed_paired_merged_contig_24437
AAGGAGAAACCATGAGAGTGATGTATGAGCCATGGTTTGTGACGTACAAAGTCGACGTGGTATTTGCTGGTCATGTCCATGCGTATGAACGATCTGTAAGTTCTTGATATACATGTCTGTATTAACGAGTTTGGTTTCTCAATTACTTGACGTGGTGATATCTGCATAGAGGTGGACATTATACCTAAAACATTTGTCTCTACTCTCTATTTTTAGCTTGTACAACGAAGTTTTAAATTCAATGAAACATCAGCTTTATCAAACATTTCAATCTTTCGATAAAATATAGGAAATCCATTTAACGACGAGTATACTGCAGAAATTTCTGTCTCTAATACAACCTTCTACTAACCTCCGTTCACAGTAATGATTCAATATGTCAGTACTTGATAAGTGATTTCTGTACAACACAGGAACGTGTATCCAATGTTGCATACAACATCGTAAATGGCATTTGCAAACCTGTGAAAGATCAATATGCACCAGTGTACATTACGATTGGTGATGGAGGAAATCTTGAAGGCTTAGCGACAAATATGACAGAACCACAG
>V300016263_L3_WHPEAkcfEAAARAA-541_1_paired_trimmed_paired_merged_contig_24438
TTTCACTTTTTTGCCGACGAAGAAAAACGTATAAATAAATTTTGTTGTACATCTTATTGTTTAGGAATGTGATCCTATAATTCTATAAATAGGAATTCAATAGCGTCCAAAATAGGAAAAAACTATTGGTCCAAAATAGGGAAACGCTATTGGACAACGGATTCTTAAGCAACAGGCAAATTTGCAATTCACAACGTTAGAAAGAGAGATAAGACACAACACAAACAACAATCATATTTCCATTAAACTGAGCACTACTCTTATTTAATACGAGCTAATTTCTTATGCATCCTTCAGTACAGCATACACTTCGATTTGAGGATTTCTCACCCCTATAAACTGAGCACTACTTCGATTTATCTCGAGCCTTAGAACATTTTCCCGAGACCATCAATCCGAGGAACAGATTCGTTGACATCCATCCGACGCCAATTTCCCAACAACGGAGCCATCTGTTCTACCTTGTCGTACAACCCAAGTAGCCCGCCTGTGTGTATGAAGAGGACCTTTCTTCCTTCCCACTTCTTTGGATTCTCAGCCATGTCTTTCATCATTCCATAAGCAGCTTTGCCACTGTAAAC
>V300016263_L3_WHPEAkcfEAAARAA-541_1_paired_trimmed_paired_merged_contig_24439
TTCTTGATGGCAGATGCGGTAGAGATGGGTGCGGACTGTATCGTGACGATAGGGGGCATCCAAAGCAACCACTGTCGTGCAACTGCAGTGGCTGCCAAGTATCTCAATCTTGACTGCTATCTCATTCTACGTACTTCAAAGGTTCTTGTGGACCAAGATCCTGGACTGACTGGCAATCTCCTGGTTGAGCGTTTAGTTGGAGCTCATATTGATTTAATTTCAAAAGAAGAGTATGCAAAAATCGGGAGTGGGGTTCTCACTAATCTCTTGAAGGAAAAACTACTAAAAGAAGGAAGAAGGCCATATGTTATTCCTGTTGGCGGATCAAATTCCCTCGGAACTTGGGGCTATATTGAAGCAATACATGAGATTGAGGAGCAGCTTCAGAGTGGAATAGACAAAGTAAAGTTTGATGATATTGTGGTTGCTTGTGGCAGTGGGGGTACAGTTGCTGGTTTGTCATTGGCTTCTTGGCTCAGTTCGTTGAAGGCAAAAGTTAACGCATTTTCTGTCTGTGATGACCCTGATTACTTCTACGACTATGTTCAAGGCCTACTTGACGGGCTTGAGGCAGGTGTTGATTCACGTAATATTGTTGACATTCAGAATGCCAAAGGTCTGGGCTATGCAATTAACACCTCTGAGGAGATTAATTTTGTCAAGGAGATTGCTGCGACCACTGGGATTGTTCTTGATCCAGTTTACAGTGGCAAAGCTGCTTATG
>V300016263_L3_WHPEAkcfEAAARAA-541_1_paired_trimmed_paired_merged_contig_24440
GGAATTTGGCTTCTTTCTTTTTGGATTCGTGGAAAGTTAGTAGCATGAGTAAACATTATCTTATTGAAAAATCGATTAGCAATACAATTTTTATGTTTGTGTTATGTTCAGTTTAGAGTGGTTTGCTTAATTGCTGGATTTTTCCTTTGAGTTCGTACAGTTACTTGAGGTCGTTTTGATTCTTGAAAATAGATGGCATAGGCTGGTGTTAAATGGGAAGCCTGCTAGAGGATGAAATTAGAAACGGAAGTAGGGTGCACTAGTTCCATTTCGGGCAATCGATCAGGTTATCTTCACCTGTTGTGTAACTTGTGTTGATAAAGTGCTCCTGAACTATTACCTTTCAAGTTTTAACTGCTTACAAGAGTTCTGGTAATGGCATAGTCCTCTTTTGTTAAAGAAAGCATTGGGGAACACAAAGGAATAGTAGACAGGTTTGTTTTAAATTTATTAAGAACATATGTGACATTGTATGAGTGGATGCCTGACGTGGTAAGGCCTTAAGGCGTAGACCAATTGGTCTCTAAGTTCAGTTTGCCCTACCAAAATGTTGAAATAAATTATATATAGAGAGGGAAGCCTAGTGCATTAGACTCATAGTGTAATACACCCAACAAAAGATGCCTCATTGCTATGAATTCTCGTAACTACCTTCTTTGTAATGGTAAGTTACCAAAACACGTGGCCGGTTCCAGTACTTTGCATGAGGGTTC
>V300016263_L3_WHPEAkcfEAAARAA-541_1_paired_trimmed_paired_merged_contig_24441
CCTTCTTTGGTAACTTGAACCCTCAAGCAAAGTACTGGAACCGGCCACGTGTTTTGGTAACTTACCATTACAAAGAAAGTAGTTACGAGAATTCATAGCAATGAGGCATCTTTTTGTTGGGTGTATTACACTACGAGTCTAATGCACTAGGCTTCCCTCTCTATATATAATTTATTTCAACATTTTGGTAGGGCAAACTGAAATTAGAGACCAATTGGACTACGCCTTAAGGCCTTACCACGTCGGGCATCCACTCATACAATGTCACATATGTTCTTAATAAATCTAAAACAAACCTGTCTACTATTCCTTTGTGTTCCCCAATGCTTTCTTTAACAAAGAGGACTATACCATTACCAGAACTCTTGTAAGCAGTTAAAACTTGAAAGGTAATAGTTCAGGAGCACTTTATCAACACAAGTTACACAACAGGTGAAGATAACCTCATCGATTGCCCGAAATGGAACTAGTGCACCCTACTTCCGTTTCTAATTTCATCCTCTAACAGGCTTCCCATTTAACACCAGCCTATGCCATCTATTTTCAAGAATCTAAACGACCTCAAGTAACTGTACGAACTCAAAGGAAAAATCCAGCAATTAAGCAAACCACTCTAAATTGAACATAACACAAACATAAAAAGTGTATTGCTAATCGATTTTTCAATAAGATAATGTTTACTCATGCTACTAACTTTCCACGAGTCCAAAAAGAAAGAAGCCAAATTCC
>V300016263_L3_WHPEAkcfEAAARAA-541_1_paired_trimmed_paired_merged_contig_24442
AGAGAGAGAGAGAGAGAGTTGAAGTTGAATGAAAGGATATATAGAAAGAAGCGACGAACAAGGCGCGGAGAGGCCGTCCGAGAACACGCACACAGACAACGTTATCATTTATTTCAATTCATTTTTTTTCTCTTTTCTCCTCCAAAGTCCGCGTATCCGCGTTTTCCGCACACCAAAAAATTAAAGAAAAAAAAAAGAAAATCGGAAAAAAAAAAAAATTGAACGAAATCCGGGAAGGAAAATCCATCTCGGAGAAGAAAGAAACGCGCAAGAAACGAGCAGCGAAACGCCAAAATTCATCGAGCTCGATACGCCGGATCTTGCTGCTCAGATTCCCGACCCGAATCCGAGTCCGCTCGCTGTCTGTTCGGACGCATTGGTTTATTAGCTCCGTGTTCGTTTTGATTTTCCTGCAATTTTTTTTTGCGGTTTGGGTAAATTTGATTGTGAGGTTTCTGTGGCTGGATCAGATCCTTCCGGTGGAGCTTGGATCTGGTGCGGCGGATGAGAGAGGGGGTGTATGTATTAAGAATCCATAGGGAAAACGATGAAATGGGGAACATTGCTTAAGGACTTAAGGGAGAAGGTCGGTCTCACTCAATCGCCGTCGTCTTCTTTATCTGCTTCTGCTGCCGCCGCCGTCGCTTCTTCGTCCTCGTCGTCGGCTCTCTCTGGCAATAACAATGCTAATTCAGCTCTTCACGGCTCGTACTCTCCTTCAGGAGACAAACATGAATTGGAATTGGACTTCAAGAGATTTTGGGAAGAGTTCCGGTCATCCAGCTCTGAAAAGGAGAAAGAAGCGGCCTTGAATTTAACTGTAGATATCTTTTGTAGATTAGTACAGCAACATG
>V300016263_L3_WHPEAkcfEAAARAA-541_1_paired_trimmed_paired_merged_contig_24443
TTCTGCTTCCCTTTGAATTTCCAAATGTCTTGTTCAAATATTACAAGAAAATTGGTGGATGCAGTGCAGCATACGTACAAGCCTCAATCGATCTTTAGTATCTCAACTCGTACATGTCTAACAGATGAAACTCTATTCATGCCAAACCACATCCCCTCGTCCCTACCTGTTTCCTTTGCATACACATCCTTTGTACAGCAGACTAAGTTTT
>V300016263_L3_WHPEAkcfEAAARAA-541_1_paired_trimmed_paired_merged_contig_24444
TATTGATGTACGCTTGAATCACAGGTATGTGTGCATGTAGCATAATTGACAAATGCGTTTACTTGAGTTGGCATGGGTGTATTGTGAGTCTGCAAACAAAAAAATTGGCATAATTCCCTTGTGGTAGCAATATATATACATTTTGTTGAGGTCAAAGACATTAAATCGGATTCTGAACTTTCATCTTTGCTGTGATGTTCTTAGTTATGTTTTTCTAAACGCCCCTCCTTCCTAGACCTTTCTGCCACCATCGGTTCTCAAATTATAAAATTAGCTTGTTCATTCCTTGACAAGCTTTGTTACATGGATTAGCTTTATCATTTTGTGTGTATAGCTTCCAAGGTTTACATCAGATTTTGAATATATATAGTTTCGTTAGGGCCTACAATTCCAAAGACTCGGGCTTCTTTGAGTTTGGGTTGTACTTCCACTTCGCTCGAATTTACTGGGTGATGACTAGAATATGGTGGCTGGTTCGCTGGTTTTGCCTAATTCCACTCCATCTTCAGTCCTAACGGATACAGATAGGATATAATTTTGAAATATGCAATCTATATTATTACAGTATTGGGTCTCCAAAGAGATATTTGACACTAGAGTCTTCTATGCAAGACAATTTCTTCAATTTTTTTTATTCTACCAAATACACCTCACGATAAATACAACTCTTATCTCTAAGAAGAGAGCTGGTAAAACAGTCGAAACAGAAGCCTATGGCATATCAGTATGACTGCCCCAGCCTCAAGGCTCAGATGGTGTCGTACGTAGGTTATGACAGTTTTAAGTCTGGATGGATGAATAATACGAAAGTTTGTATTTTCTTCTCTCTTCACTTCAAGAGAATACGTTGACAGTTTGATTATTGCAATGGTTTATTTAATGACAAATTTAGGTTTCTTCTACTCAGTGTTACCAATCCTTTTGTGAACGTATCCTTTTTGAGATTTAGGGTGCAACTTCTTATAAAAACTTATGCTTTTGAGTTCCCAAAAGTAAGATAATGAAGTTATGAAATTCTCACATTCTTCGGTTAGAATACATTTTAAAATTTTGTGATTCTTGATAAGCAGGGTGACGAAGATATTGTATGGGTCTAATAAGGTGATGGTCACAATTGAAGACGGAAGAAACTTCATTGCTGATGCGGCTATAATAACAGTACCCCATGGGATTCTTAAAGCCAGTTTGATTGAGTTCGAACCTCAGTTGCCTGAGTGGAAGGTTGCTGCAATTTCTGATCTTGGTGTGGGCAATGAAAACAAAATTGCCTTGCGATTTGAGAAAGTTTTCTGGCCAAATGTAGAGCTCTTGGGTATTGTTGCACCAAATTCTTATGGATGTGGGTATTTTCTCAATCTTCACAAGGTCACAGGCCATCCGGTCCTCATATATATGGCTGCTGGAAGGTTTGCATATGACCTTGAAAGCCTAACAGATGACGCTGCTGTTAATTTTGTGATGTTGCAGCTTAAGAAGATGATGTCTGATGCCACTGAACCAGTTCAATATCTGGTATCACGATGGGGAACAGATGTGAATTCCCTTGGATGCTATGCGTTGGATTTGGTTGGAAAGCCAGGAGATATATACGAGAGGCTTCGGGCACCTTTGGGTAATCTTTTTTTTGGTGGGGAGGCTGTTAGCATGGACCACCAAGGATCTGTACACGGAGCTTACTCCGCAGGAGTTATGGCTGCTGAGAACTGTCAGCGGCATCTGTTACAGAAACTCGGAAATTTGGAGACCCTTCAGCACGCTTACTTTAGGGATGAAGTGCTTGAAGGAACAGTTCCCATCCAAATCTCAAGGATGTGAATCATTCTGGTACATGAATGAATGATAGGATTTACAATTTCAAAGTTGTTGATCTAATTTAATCTTTTAGATTTATCAAGGAACCCTCATTAGCAATGTTTTGAGAAAACACCTTTATGTTACAACTGTGGCAAAGAAAACTCGAAGGCCTGAGTCTCTTCCTCTACCTTTTCTCCTCCTTTCTCTATAACCTTTGTTCCAGCAACACTCAACAAACCCATGCAAGTCGAGTTTGACCTCCCATGGAAGTGCGAGTACAAGTTCGACAAATTGAAGCAAATTAAGAAGGGGCAGCTCATTCCGATCGTGATTAATGAGTTTGTGGTTAATTGTTTAGTATTGTGTGTTTTGGCGTTATTGTTTCAATGGATGTGAAGGTTCGGGTGGTGGAGGACAAAGAGCGGTTTACAAGGTCAACGTTGAACCACAATTGTGCTGGCGTTGATATTTTGTAGATATTGTTGATATGACATTAATATTCAATACAAATACACTAATGTCAAATATCGTCGTTAGCAATTGTTTTCATCATTGTGGTCGTTTGGTAGGTTAGATGAGATTGTACTTTCAGGATATGATTAAATAGGTAGAGACTTGTAAGATAGGACTTGTAATTTATGTATAAGAA
>V300016263_L3_WHPEAkcfEAAARAA-541_1_paired_trimmed_paired_merged_contig_24445
AATGTTTGTATAATATATGATTACGGTGGATGTTCTTTTCAAAAGCATTGCATTGATCAGGATTCAGGCTTTATCTTATCGAAGGATCACAAGTATAGATTGCAATGTTATTACACCGAACCAGGTTTCTTAAATGACATATTTGACATATCACGCTATTGGAAGTCCCGCAAGTATCTTCAGCCAAATCGCTGGCTCCAAAGTTGGTTGAGAAGGGAAATCCAAGCTCTCATGCAGG
>V300016263_L3_WHPEAkcfEAAARAA-541_1_paired_trimmed_paired_merged_contig_24446
GCGGTCTAAACGTTTCCCACTCTTTTGATCATCTTTCAAGTTTCCAATTATCCGTTCTCTGAAATCTTTGGCTCTAGAGCTTCCAGCTCGTTTGATTGAACTTTCACAAATGCTCAGCGTTTGACTTGAATTGCTGGGACCGTCACATGCATCAAAACCAGATGAAACTACTGGTGCAGCAGCAGATGATTCACTTTGGGAAGGTTCTTGAGAATTCCTGCTTATGGGATTCGGGTTTGTGATATTTACAAAACCTTCCATCTCAAGATCCAGTGAACCTTCAACATTTTGTTTAATTCTATGATTGTTAACTTGGATAGTAGATACTTCCTGAAATGTTCCCCCTGCCATTTCATGAATTTGATCCCTTTTCCCTTGATCAAAACCGATGTTGACGATACCTTCTTGAACAGAGAAACGTCCATTGGAGCTATCGTCATCCACACCTTCTTTCTCGATCTGATTGCTAAGCTTTTTGCGCTCCAAGGTACCCTTTAGCATGCTCACCACAGATGAAACTCTATCCAATTCACTCATTTGTGGGGTGTTGAAAGTGGACGATGATGAATTGGATGGAGAAATGAAGGTCGCCAATTGATTGGTGACCACACAAATAGAAGGGTCATTGAAACCATTTGAAAATGCAAAATCCTGTTTTGCTAGATTGCTATTCCCTGAAGCAGTCTGCATCACTTCCAGACCTCCTGGCATTTGAGCGTTTTGCATGGCAACATACCTCCTCCGCAATTCAGAGGATCGGCTTCTTGTCATTGGTTGAGAACTGTGAAACCAGGCCTTAGCCAAGTATAGCTCGCTAGCCTGCATTCCTCGTTCAACACCATGCCTGATTGAACTTTGATTGTTGTCACCTGAGATTTCATCAGGCATGGTATTAATTGGTGGATATAAACACTCATTGCTTCTTTTCTTTTGAAGAATACCGACATGTTGCTGACCCGACGACAAGCTAGCTATTTCAGTAGATATCATCCGTGATCGGGTACGATGCGCAATGCTTGATGAATTGTAGCAATTGGTCTCTCCAGTTGTGAGCCAGCTTTTGAAGAGT
>V300016263_L3_WHPEAkcfEAAARAA-541_1_paired_trimmed_paired_merged_contig_24447
GCAGAAAGACGAGGAAGAAGAAGGTGCACCCATCCTTGCATTTAATGAACATTTAACGAAAAAAATCACTTTTGAACTAAATTTACTAACAAATTATTCCATAAAAATTTAAATCCTAATTTTTAAAAACTATTTTCCAATTACCTTATCACACAATCACACAAGCATCATTTATCTTATTAGGCCATTAAAAAATTTCGGATACTTGTGTAAGACTGACTTCACCCCCTCTTCCTAGTTTCTATGCCGACTCCCCAATTGCCGGCATATCGCCGGAATATCGTCCGGTAGAGCCGATATTTTAAACACTACTCGTCATAGCCACTCTTTTAACGCTGCCCACACTCCGATTCTAGCTCGCTCGCTCCTCCTCATGGCCCTTCTCCTTCTTCTCAGACCGGTCCTCTTACTCTCTCTCTTACTATCCGCCCCAATTCTCCATTCCGAAGCTGCCTCGGGATCGGTGGTCGAAGAAGAAGATTTCTCGGAGGAGTTGCTTCTGAGGCCATTGCCGGATCGAAAGGTGCTGGCTCACTTCCACTTCCGGAGCAGGGCCCCACATATTACCTCCAATGGTCGCCACCACCATCTCTTCCCCAAAGCCATATCTCAGCTGGTTAAGAAGTTTCATGTTAAGGAAATGGAATTATCCTTCACACAAGGCCGATGGAATTATGATCGCTGGGGTGGGTTTGATCCCGTAGCAAGTGACAATGCCAAGCCTCC
>V300016263_L3_WHPEAkcfEAAARAA-541_1_paired_trimmed_paired_merged_contig_24448
GGCGGCAACTCTATACGCTGTCGTTTTACGTGATAACAAAAGCAGATTGAGAGGAGCAGCAGGCAGCTACTGCAGCCTGGGATTCGAGGCGCGCGCCATTCCTCTTTCTGCTCGCTCCTCTGTAATTTGTAAGCCGTACATGTGGCTCGGCTTTTAGTTGAATCATTTCAGATTTCATCCTTGCAATTTCGTGGCTTGTTAGCTTTTCCGTTTTGGAAAGACAGGATCCATACAATCTGGGACGTGGCATGAAAACGAAGGAGATTCTACGCAAGCTTTGAGACAAACTTTGGGCTTAGGAAAATTGGCTCTAAAGTTCGACCCACCCCTTGTTTA
>V300016263_L3_WHPEAkcfEAAARAA-541_1_paired_trimmed_paired_merged_contig_24449
GTAGGCTGATTTCCAGGGATTTCTTTTCACCCCTTTCACACCCCAAAACCAAAATGTCTCTAAATCCTTCAATTATTTATTTATTTATTTACTTTGTGTGGTCAATATTTATCTAAAAAATAATGGGTTTTATTCAGTTCATTCGTAACATGATAAAAATCTGATCTTTTAGTCGTTTTCCTACTTATATGTGGTTATTAATTATGTTTATGTGAAAATTGAGATAGCTGCTCTCAGCTCTCTCACTCCAGGAATTGGAGGTAGGGAAATCTCAAATGGCTCTAACAAATGGGTTGGAAGTTCAAAGGGAAATCCTGGATGCCGAAATCAAGTCATTTTTTGACTCAGCTCCTCCTTTAAAGGACATCGATGATATCAGTGGAAAACTTGAGGAATTTGTGAAGAAGAATTCAGTACCTTCCGAAAGTGGAGGAGTTAGGAGGGTTGTGTGTGTGACATCAGGTGGCACTACGGTTCCTCTAGAGCAACGATGTGTTCGCTACATTGACAACTTTAGCTCAGGTCACAGAGGAGCGGCATCCACAGAGTACTTTTTGAAGGCAGGTTATGCTGTTATCTTTCTATATCGAAGGGGTAGTTGCCAGCCATATTGCAGATCTCTTCCTGATGATCCTTTGCTTGAAAGTTTTGAATATACGGATGACTCAAATATTAAAGTGTGCCAGTCGCATTCAGAAGTAGTGAGGAATGCCATCACTAAAACTCATGCTGCAGTAACAGGACGCCTCTTGTTGAAACTTCCTTTCACAACCATATTCGAGTATCTTCAGATGTTGCAGATGATTGCGTTTTCAATAAGAAGTCTTGGGCCACATGCAATTCTTTATCTTGCAGCTGCAGTGTCTGACTTTTATGTTCCCTGGAAAAGCATGGCAGAACACAAAATTCAGTCGGGATCTGGTCCATTGGACATGCGACTTGTTCAGGTACCAAAGATGCTCTTAGTGCTGAGGAAAGACTGGGCGCCAAGGGCCTTCTGTATATCATTTAAGCTAGAGACGGATTCAAAGATTCTTTTAGAGAAGGCTGATATGGCTCTTCAGAAGTACAAGGTGCATATGGTTGTAGCGAATGAACTTTCAACCCGCAAGGAAGAGGTTGTAGTCGTCAGAAGTAATGAAAAGATATCAGTTCGCCGAAACCAATCTCCGGGTGTTGTTGATGTGGAGTGTCCACTAATTGAACTTATTGTGGGAAGGCATTCTGCGTATATCGAGAATCCTGATCTATGATGAGTATCGATTTCACCTGGCAGAAGATCAGTGCAACATACAGTTGCCATTATGTTCAAGATAGCAATATTTGGGCATTCACCGTAGCTGTTTTATGTCCGCGTACTATGTTCGAGCAAAAGATTCTAAACAAAGTTTTCTCTTGAAAGCAATCAAATTACTTGTAACACACATAACTTTTAAGGGGAGATAAAGAAGTAATTATCTCCCTTATTTCGAGGAACTGCAAAGTTCTGGTTAATAAAGCTCAAGCTCATATTATCTTTCTTATTTCAA
>V300016263_L3_WHPEAkcfEAAARAA-541_1_paired_trimmed_paired_merged_contig_24450
AGAAGGTTTAGAAGTCACCACACAACTCCCCAAGGTCCCTAGTACAAGTTTGAAGACAAGCTAATGTGAAAAAGCACGAGTTCGATAAATTAAAGTTTGTGCCGTGAGCTTCCAAGCCATTTTCAATCAATTTTCATCCACTTTTTGCAATTTTAAAAGTTTTCCAGCGGACATCAAAGGAGGGCGGTGACGGTGCTGGATATTAACCGGAGAAGAAGACTGAATATTTTGACGCGGTTAAGGTAATTGATGTCGTTGCTGTTAACAAAATATTCCGTTAAATCTGACGGAATATTCCGTTGACGTCGGCGCGTGATCTTGGTGGCGAGCGGTTGACATGTACGGATTTATGACATCGTGTAGAATGTTTTCGTATATTTAAACTCCCAGTTTGAGCAAAATATAAGGGGTTTTTCCTAGTATTTTGTATATGCGTTAATTAATTAGTTATTAAAGTTAATTCTTTTTATAGGAATTAATTATTCTGGTGACATACAAGGTTAAACAAGGCAAGGCAAGGAGGTTACGATCCGATTACATATTTGTGAGTGGGCATTTGTTTTTATATATTATATATAAAGTTTTATAGTTTTCACATATGCTTTTAAGAATTAATATTATGCCTATTATACCATGATTTAATTCGATTAAATGTGATATTATATGATTGAGATATAGGAATTGTCATGGCAAAATCATATGTATTTTACTGCTCAAGCATGCTACAAAGGTGTATGTACTAGCCCCAGGGCCATGGCTAGTTTACATAGCACCGTTCACTCA
>V300016263_L3_WHPEAkcfEAAARAA-541_1_paired_trimmed_paired_merged_contig_24451
CTTTATAATATTTGGAAGCCAATAAGCAATCACCAATTTATGTTTCAAAGGTATACGATAACATGCTGCGGTATCATATCATCATGCAAAATAAATATAAAAACGATCCGAATTAAGTTTAGTCGATCTTAATTAACATTAACAGAGACAGTACTATGAAATCTAAAACACGACAGCTTCAAAAGTAGGCAGATTGAGATCCACCGATCAGTTGTCGTAAGTACGGCACTCGTCAGTTTCGGGGTTGTCCTTACAGAAAG
>V300016263_L3_WHPEAkcfEAAARAA-541_1_paired_trimmed_paired_merged_contig_24452
TAATTGTGTATGGGAACTGCTAATTTGTAGTGAATTGCAGAAATTGAAGGATTTCTTGAGTTAAAAACTTAGATTTCAGATTTTCCTAATTGAGTTCAACTTTTAAATTAATTTTCCAATAAATCTCAGACTAATGATGGTATGATCGATCATAATTTTTATCATCTGTGGCTCTATGTTATTTTACTTGGTTTTGATTTGCCTGTTGAGCTGTATATTTTTCGAAAAAATTGTTTCTTGTTAAAGAACTACATTATCATCAAATGCTAGTAATAGATGTTTGCGTGTATGATGTTGGAATTTGAAAAAAGAATATGAACAATGGATTATGTGACTGTTTTTCACTTGTGATTCGATTCCCGATAGATGTTTGTGTGCATATGTGTAGTTTTGAATGTTTTATTGTTCTGTTTCTCTTTTCGAGCAGTCGGGAAGTAATTTATTACTTGTACTTGATCCATGTGGTTCCTTAATGATAAGGTATCACCATGATTACCGCTACTCAAATGCTGGTTTTGTAGGTTGAGGAGATTCCATCAGCCTTCCCTTTTAAAATTGAAGAT
>V300016263_L3_WHPEAkcfEAAARAA-541_1_paired_trimmed_paired_merged_contig_24453
TCTCCAATACCGCATTGAACAATACCTGCCCAAAGTATGAAATTCTTCTATGGAATAAAAGGTAATAAAATATATTCACTTATAGATGCTACTCCAAAACCAAAAGTGTCAATCTTAGGACAATACCGCAACGAATGCAATTTGACGTTAAGTGTCCAACCAGGCCAGTGGTTTGATCAACAAATACAAAAATACGAAGTCTCTAACCTCAACGAAATGACTTACACATGAAAATTGGAACTCTGCC
>V300016263_L3_WHPEAkcfEAAARAA-541_1_paired_trimmed_paired_merged_contig_24454
GTGAATTTATCTCGATTATCGGTAGGCATGGATCTGAATGAACCTTCAAGTTCCAAATGGAGTAGTACAACTAGCATAAAGTTCGAGCATGTCCGGCCAGTGAATGATAATGGGCGCCCTATCAGCCTAGATCTTGATGGGTTTCCTGTCACCTGCAGTGGAAGTCCCCATGATAGTATGGTAGTTCTAAAGCAAGAATCTCAGTACGCAAAGGCAAATGATCATAGTTTTTTTCATTTCAGTCTGCAGATAGAACAAGGGATACCAGTTCTATCTAAATGGCTAATCTTCAACAAGTTTAAATTCGTTGCATCCAAGGGAGTCAAACTTGGGCCGGCATTTCTCTTGACAAGAATGACAGGTGGTTCCACTGTAGGGGACATGGCACCTTACCAAGCATTTGCAATTGGAGGTCTTGGCAGTGTTCGGGGGTACGGTGAAGGAGCAGTGGGATCTGGGAGATCGTGCCTGGTTGCAAATAGCGAGTTGACATTACCTTTTAACAAGATGATGGAAGGTGCTGTTTTCTTGGACTGTGGAACTGATTTGGGGTCTTCTCATCATGTACCTGGAAACCCAGCTCTGAGGCTTGGCAAACCAGGAT
>V300016263_L3_WHPEAkcfEAAARAA-541_1_paired_trimmed_paired_merged_contig_24455
CTGCAAAACCTCAGTAGCAGCATGAACTCGGTCCTTGTTCCACAACTTCAGCATAAGCACAGTTAAGTGAAAAGTTTTTGGTTTAATGAATATTGACTTTTCAATCCCCAAGTCTGTCAAGTGGACATAACTCAATAAGATTTTTGACAGACTAAAAAGAGGAAAATAGATAACTTGTTTACGAAGTACAAGGACATCATTTTCAGTAAGTTTAAACGAGAACAAAAAAAGGAAAACACACATGAAAGAAAATAGAGCAATCCACTAACAATTAACAATGACCCAATCATCAGCTTCATGAAAGGAAAATGGAAACCAGTTAATTTCACTATCATTTTATTCAAAACCGTTTAACTCCTAAAGTCTTGTAAATCATGATTATTTTGAAATATTCCATTCATAATGACTTTCATACCAGATAGGGTAGCCGCCTTTGATGATTTAAGCGCATAACT
>V300016263_L3_WHPEAkcfEAAARAA-541_1_paired_trimmed_paired_merged_contig_24456
TTAGAGATGGCTACTGATCTCTCGACCAAATGGCTGTTCAAAATACCTTCCTCCATGGAGATCGTGGGGAAGAAGTCTATATGCAACTGCCTTCTATTCAAAATACCTTCCTCCATGGAGATCGTGGGGAAGAAGTTTATATGCAACTGCCTCCTGGTCTTCGTCGTCAGGGGAGCACAATGCACAAACGACTCAACAAGTCACTTTACGGGCTTAAACAAGCCTACGACTCAACAAGTCACTTTACGGGCTTAAACAAGCCTCTCGAAGCTGGTTTCACAAATTTTCCACTGCTATACACCAAGATGGGTGTCAAACCTGCAAAAAAAAAAAAAATTTCCCATGGAAGAAAATTTGAAGTTATCTCCAACGGAAGGGCAAGTTCTCCATGATGACTCGAAGTATAGGAGACTTGTTGGACAAGGGATGTTTCACTCATTACTTGGCAAGTTGGGTGTCATCGACATTCACACTCCAACTTGAGGGGGAGTGTTAAAATGCATGAAATAAACATGTTGGAATAATTGTAGGCTAGTCAATTTTCTTGTTCAAAGTTAGGCAAATTACCATAGTCAAGCAAGTTAGGTAAGTTAGGCAAAATTAGGTTTATGTTCTTTTTCTTCCCTATATATATGTTTCATCTTGTAATTGTTTCATTAAGCAATTCATCTTGTAATTGTTTCATTAAGCCAATACAAAACCATCTTCAACACTTCTCTCTCATGGCTTCAACCCTAGAACCCACGAAACCTTAGCAGGTTCATATTTTATCAAGCCTGCCAAGTTCCCGTGTTTATCATTAACCTTAAAAATCTCCAGTCCATTGAGTATGGCATCATAGTACTGCGGATGCGTCTTCACATGCGGATGCAAAGCCACCCAAAGATGATCATCACCGTCTCTGTCGTTCACATGAATGGCATAATCCTTGTAAACCGGGATTCCGATTGCCCCGGCCCACTGGATCACATCCGCCGACTCCTCCGCCGTTTTATTGTTGAGATATATATCGAACGCTCTCTGGTTCATCAGTGTGTTTTGAAAGTCGCAGAAATGGAACCGAACGACGTAGGTGAAATTTGCGTCCACCTGAAAAACCCAAGTGAGGTTGTATTTCTCGTTGAAGTGAGGGTTCGGTCCCATCGATCTCGCAGTTTTGTACACCGTTAGAGGAGCAATATATTCGGGGACGTCCTTCGTGTGTCCGATGGTGACATTTTCGGGAGCTTTGATCGAAACCCCGAGAAATGCCCCGTCGAAATACGAGGCCCCGTAAGCTGAATTTAGTAGGTATGGCGAGTCGTCCCACCATGTTCGTGCGAGTCTCGAATCCTTGTTTGCGGGAATGTACTCCCCTCCGACGCTTAGCCTGTACACTGTCTGGAGGGAGGAGTTTTGGACGTCGATAGTTTGGCCTCGGAAGCCGATCAAGTCGGTCGGCTTGAAGATTTCCTCCATTGGGATCACCTCCACTGAGTTCACGAAAGCGAACGTATTTTCGCGCTTCGGGGACGGCGTGAACGTGATATTGAGAGTGCCAGACTCGGCGGGGACAATTGAGTACTCTCTTACGATGTAGTACTGCGTGAGGGCCAACGCTGTGATGAAAGGACTGAAGTTTTTAAGCAGGGTGAGGCCGTTTGCGGTGACTTCGAAAACCCCGTTCAAGGAATCGGCGGAGTCGTACGTGGACGGGTAGAATTGGAACCTGACCAACAGGCGTTTGCTTGATGGAACAGAGAACTTGTATGATGTTGCAGAGTTCATGATTCGTGCTGTCGTGAATGGGACTTTGGACGGCAGGGCAGGGTCTTGGTACTCGGCTTTCGCAGTCTTCGTATTGATGGAGGCGACGAGGTATTTGGAATCCGTTGTCCATTTCCGGCCATCAGAATCCGTTTCCCCGTCGGAAGACGAGCCGCAGGAAAGTATATAGGACTCTAAGCCGGAGCCTTCGCTTCGAACACGAACGGTGTTTGATGAAAACAAGGATAACAAAGCCAGAGGAAACAAAATGTGGGATTTGTAGATCATTGCTGGAAAGGGAGGAAAAAGGTCTATTGTGTTAGAGTAAAGAAAAACTTGGAAACTTGGATGAAATCAAATTGATTGTGTGTGTGTGTTTTTGTCCCAAGGGTGTAGGGGACGTTGGGATAGGAGGTCGTTATCGGTTGAACAGCGGTACGACAGATAAACCGCTAAATTGTCATTCGCATTGACCGAGTCCCGGATGATATTTTGGGTTTTGCATATATAAGCCTTTATCCAAAGGGATCCCCATTTTCAATGGCCACATATTTTTCCTTTGTCATCTAAAGTCACGTAATAAATATGAACCTTACAAATTTTTTAAGTGCATTCATTTTTGTTGTTGTTTATTAAGAAAACGAAGGATTCGAGCTAGAAACCTCTTTTCTACAACTGAGAGAAAAATATTGCTAATTAAACTAAGTGTGTTAGGTTGTAACAATGCATAAACAAATCATATTTTATGAATATGATATAGTTTTTTGGTTGTATAAAGGTAAACAAGAGTGTGATATTTACGGATGGAGAAAATGGAGGAAGTAGTCTGGCAATTCAAGGAGCTAACCATTATTCAATGGAAGGAAGAAAGTTTGGAATTGTTTCTGGGACTGGGGATTTTACATTCGTTAAGGGGTATGGGATTATGGATACAGAGAATCATAGATTTATTCTTAAGTTCA
>V300016263_L3_WHPEAkcfEAAARAA-541_1_paired_trimmed_paired_merged_contig_24457
GAATATACACCACGACTTATCAAGAAACTTGAGGGGATCAAGGTTAAAGAGGTTGCTGCTGGATTGCTGCAATCAGCATGCATTGATGACAATGGGTCCGTATTCATGTTTGGTGAAAGAACAGTAGATAAATTGGTAAGTCAAGGATAGTTCTTTGAAATGAGGTTGAAAATCATACAATGGGCGCAGAGCCAGGATCGTCTTTTAGTCGTGCATTGCAAGCAATATATTATGATGATTTTGTAATTTTGCTAAGATGAATGTCTCTAGTTAGTGTTAACTATATTAGAAAACCACAATTAATACTTTTGGTGAAATAAATTGTTCGCTTGAGAAATTAGTGTATACAAACAAAATTCTAGTAAGTCCTAGAAAAAAGTAACTTTATATTCTTCAAGAAAAAGAACAGTGATTATTATCAAACCACGAAATAATGTTAAAAATAATTCAAAATTTTTAAATTCTGGTCATGCATATCGTCGGAAATCAAGTGTTTGTTAGGTAATATAAGTTGTTACTTAATCAATGTAATAACTGAATGAAATAAATTTAATTTTAAATATACGGACTTGAGTCCACTCTTGTCAAGGAAGTCAAACTTTTCTCTAAGGCATTTTCTTCTTCCTTGTTTCTCTGTTCTGTCAGCATAAAAGTAAAAGAAAAAAAAAGACAAAAAAAGCATAGGGTCCTTGTTTTTTAGCATATGACAAGTATTTGACGACCTATGTGCCACCTGCCCAACAAGAATCTGTTCTTTTGGTTCATCAATCATCCAAATTATCTTGCCTGAACTCAAGACAAGAATTTCAGGATTTATCAACACAGATACAAAGGATTTACAAATGACATTTGCTAGCTGGACTTAATCCAACGAGCTATTTGGATACATACAGTAAAGCTGAAAATTCTCTGAAACCCTAAATCAAAATATATGGTTGAAGAAAAGGGAAACATTGATGCCAAATACCTTTTCTCCCAGCTCTGTCTTTGATTCTCCCTCTTCACTTCTAGTGACAGATATTAGCTAAAAATCTAATATTTAGACACACTTTTTAAACTCTTAGATTAATCCAATTTTAGTGATCTTGACCCATCCTAAATATGTGTGTGTGGTCTTTTGAAATTTTCGCGGGCATACTTTTGGACACTTAGTGGGTTTACCTCTGATCATAGATCTTGGCAGGGACCTCGTTAAACAATTCCTTACTATTTATGTCATAATTTTTTTTATTATTATTCTTTTTTATGGAATAATAGTGGTCTGGAAAGGGGAACAATGCAACAACACCATCCATGATCAGCAAACTGCCATGCTCCGAAGAAGTTGCTTGTGGTGGCTATCACACTTGTGTCTTAACAAGTGCTGGAGAACTGTACAGTTGGGGATCAAATGAAAATGG
>V300016263_L3_WHPEAkcfEAAARAA-541_1_paired_trimmed_paired_merged_contig_24458
TGACTACACACTTTAATACTTCGAAAACCCATAATTGCCTTCTTAGGAATGATCTTCTTACATAGCTTCATTGCTTAGCGTTTCTGCCTTGGGTTTTATTTGAGTTGGAAGCTGGCTGATATTATCATTGACGTCTTTTGACTCTTTTCACATAAATAGAAACAAGAAAGAACTTGGTAACCTGTTAAATCGGTAAGCTGCTGCTCAATGGGTGCAGGAATACTGCACTTGATTTTTATAGATTTTTCTTTCGCATTGCAGAAAAACTTGTATGAAAAAAACCTTCCAAATTATTCCACCACCTTTCTTAGCTCCACTGAGTTGTCAGATGGGAAGAATGAGTCCCTTATTGAAGAATGGGATCTTGTGGAACGTCCTACTTTTCCGCCTCCACC
>V300016263_L3_WHPEAkcfEAAARAA-541_1_paired_trimmed_paired_merged_contig_24459
TAAGCAAGTTCAGCAACTAAACAAATCTGTGTGGAATGTGGATTCGGCCATATCGTCAACCACTCTATTGGATAGCACACATGCAATGGCACTAACGAAAAACTTGTATGAAAAAAACCTTCCAAATTATTCCACCACCTTTCTTAGCTCCACTGAGTTGTCAGATGGGAAGAATGAGTCCCTTATTGAAGAATGGGATCTTGTGGAACGTCCTACTTTTCCGCCTCCACCATCACAGCCCGAGGATATTGAGCATTGGACGCGAGCCATGATCATCGATGCTAAAAGAAAATGACTCAGTGCTAGAATGGGGTCTTTCTGCTCTCTGTAAATCAACGTAGACTTCAACAAAATGTAAGGCCGGCGGACTTACAGGGCTTTGTAACTCTTTTGAAGTGTTTTAATTCGAAATTATACATTATTTAGCTTGTAAATATAACTGAACTAGTGGTCGTATTGTATATTCTTGTAAATTAATATCGATCGAGGAGTTTTTACTTTTACTATTAACAGTAAGATGAGATGAAATGAATCCCGAATAATTTATTTTTTTTCGAAACTAGATATTATTGGAACGAAATGCCTACGAAATACAATAAAATTAGCTCAAACAGTTGTGGCACAGAAGTTTTCCC
>V300016263_L3_WHPEAkcfEAAARAA-541_1_paired_trimmed_paired_merged_contig_24460
TTACGGCTTTGCTCCGCCACCCAAGTCATAGTAGACTAATTTTTGAAGCAGTTGACCTTCGCCCACAGAAATCTCTTGTAACATTTCCCATTTTTTTACTCTAGCACTGAGTACAGGAACATTGCATTATCTTGAGATTGATCAACTTAGTGTGTGTGTGGGGAGCTTAGGGACACATTCCTCTTCTACAAGACATCACCTTCATAATTATTCTTTTGTTATATTTCCTTTTCCCGGATTTGGTGGTAACCCTCGTGTGATGTTGACATCCTAGATATCCTTCTTAGACAATCAAGGGTATAAATCAGCTATTCTACAGAAGGAACCATTTCAATTGAAAAGGTAATGCTAGACTGAATTGCTTCTATTCAATTTTGAATTTCAAATCAGATAGGTCCATACATACTATTGTAAACTATGTCAACTATTGATTTTATTCAAGATGAGAAAATTGTATGATCGTTTCATAAAGATTTTTACAGTCCTCTCCAGCAGTTTGATTTTTGTGATCGGAAATTTGCTTTGTAGTGTGAAATATATTCTAGTGGCTTTAGTTGTATTTCTCAATGGTGTGATCTGCATGGAGACTCCCATAGTTTAGGTCTGTTTGGTCCCTTTTTGTTTTTTTATCAAACGCATGCAGGAAAGGCGTAAGGGAGAGAGATGAGGGTGATGAGGAAGAGAGGAAGAAAACATAGAACCAAAGCTAAAAACAAAATGTTCTTAAATTGCTTAGATTTTTGTTTTATGAGCCACTCTACATATATTTTCTCATCTCTCCTCGACATAGATCATCACTCCTCACCTTCTTGTTCTTAGAAATTAAACTCCAGTCTCATGTATGTGGATGATATAATACGTATGTGTTATCTAGCGACGTCACGTTCTCACATTTTTGTATTCGATATGTATCAGGAGAACCTTGCAGGGAAAATCGTTTGATATGGTTTTGAAAATCAACTTTATAGATAGTTGTGGTTGTCTATCCACGGAAATTGTTGTACCTCTTAATCTTAAGGTTCCAGAAGATAGTCTTCAGCTTGATAAGGATGCCATATTGCAAAAGCTCAGACACACGGCAGTTCAAGAATCATGCTGTGGACAGAATGCAATTGTTGAGAGAAATGTCATCCTGGCCCCAAAGACTGAGGTCATTGCACATGCCATTGTAACGAATGTTGTCCGGTATAGGATGACTGCTGAAGCCTTGCAAGCTGGTTCCCTAGGTAATGCCGTTAAAAGGAGAAAAGAAAGTGTCTATGGTTTTGAAACATCAAGGAAGAGATCAAAAGTGCACAGGCGCAAATCTAGGTTTCAGAAATTGAATAGTTGGTGGTTAGGCGAAAAGAACTTGTAAACGGTACTGAAAAGCTAGAAATCAATGTAAGGTCATAGGCGTCTATGTTTTAGAAACTGACTGGTTGTGTTTGGTTTTCTTGTAAATATCTTATCCTCATTAGGACTGACGAAAAGCATGATTAGTAGGAACTGGGTGAATTTTGTTAGATGCTGCACCTCAGTCTCCCCAGCTATGAATAGCCCTTGTTATAACTTAATCGGCAAATATGATAATCAAAATCATGGTCTTTGGTTGCTTCTGTAAAAAAAAAAAAAAAAAATTTGATGCT
>V300016263_L3_WHPEAkcfEAAARAA-541_1_paired_trimmed_paired_merged_contig_24461
CAAAATACCATAATTTGAATCATATTAGCCGATTAAGTTATAACACCACCTATTCATAGCTGGGGAGATGAGTGCAGCATCTAACAAAATTCACCCAGTCCCTACTAACTCAATACTTTTTCGTCAGTCCTAACGAGCATAAGATATTTACAAGAAATCCAAGCGCAACCGGCCAGTTTCTATAACGTACATGCCTGTGACCTTTCATCAATTTGTAGATTTTCAGTACCATTTACAAGTTCTTGCCGAACCACCAACTGTTCAGTTTCTAAAATCTAGATTTGCGCCTGTGCACTTTTGATCGCTTCCTTGATGTTTCAAAACCATTGACACTTCCTTTTCGCCTTTTAATGGCATTACCTAGGGAACCAGCTTGCAAGGCTTCAGCAGTCATCCTATACCGGACAACATTTGTTACAATGGCATATGCAATGACCTTAGTTTTTGGGGTCAGGATGACATTTCTCTCAACAATTGCATTCTGCCCACAGCATGATTCTTGAATTGCTGTGTGTCTCAGCTTTTGCAATACTGAATCCTTATCAAGCGTAAGACAGTCTTCTGGAACCTTAAAATTAAGAGGTACAACAATTTCTGTGGACGGACAACCACAACTATCTATCAAGTTGAATTTCAAAACCATATCAAATGATTTTCCCTGCAAGGTTCTCCT
>V300016263_L3_WHPEAkcfEAAARAA-541_1_paired_trimmed_paired_merged_contig_24462
AGGAAATGATGGAAACAGATGGGTGCTTGGTGAAGGTGAATCCCAGCAGGCAGGTAAATCCACGTTCTGGTTGGTACGTAGGTTATTCAGTTTTTACTTTTTCCAGATGACGATCACTGTAATAACAGCCAAAGTTGTTCGCCTTGGTAATTCAAGTCTATTGGATTTTGGGTTTTTATTATATTTTGGTATTTTTAGTATATACATTTTT
>V300016263_L3_WHPEAkcfEAAARAA-541_1_paired_trimmed_paired_merged_contig_24463
GACCAACTTCTCAATATATACTATTATGCTTGGTTGCTTACAGAACCACACGTACATTTACCTAAAAGGAGAGCCACACTTGCAATTCAAGTGTACGTAGCAAATTTAGAACACAGTTTCTTATTAAACAATATAATATTTCATGCACCTAATTCTTCAAAAATTATCTTAAGTAGAGCACTTGATATGTTTAACCATGAACTGAGGCATATCTGTTGACCAAAGCCAAGGAATTGCTAG
>V300016263_L3_WHPEAkcfEAAARAA-541_1_paired_trimmed_paired_merged_contig_24464
GACCAACTTCTCAATATATACTATTGTGCTTGGTTGCTTACAGAACCACACGTACATTTACCTAAAAGGAGAGCCACACTTGCAATTCAAGTGTACGTAGCAAATTTAGAACACAGTTTCTTATTAAACAATATAATATTGCATGCACCTAATTCTTCAAAAATTATCTTAAGTAGAGCAGTTGATATGTTTAACCATGAACTGAGGCATATCTATTGACCAAAGCCAAGGAATTGCTAG
>V300016263_L3_WHPEAkcfEAAARAA-541_1_paired_trimmed_paired_merged_contig_24465
TACCAAGCCTCACGCAGAATTACCAATCATCTTGGGTATGCAAATCAATTCAATCTTCTATCCCAAAACCACTTATAAGATAGCTAGTGCTTTTCAATAACTAAAAACGCTTGTGACAACATTGGTTGCTAAAGTTAAAAGGTTTTTTTTGTGAATTTTTTACTTTTACTTATATTAATTAAGAATTTCGATGTGTTCGAATGAAAGGATTTCTTGTAAAAGAGCTTATGAACATAAGTGATTTCTATATAAATATTTCCAAATTACCATCCTTATTTTTCTGCAAATCGTTAATTTGAAAATTGTAGGAGAGTGGTGGAAGGAAGATATTGGACAACTTTACGATGAAACGATTCAAAGTGGAGGGGACCCTAATAATTCAAATGCTTACCTCA
>V300016263_L3_WHPEAkcfEAAARAA-541_1_paired_trimmed_paired_merged_contig_24466
TCGAGATGTTTCGACTTCGCAAAAGCTGCTACAGTATTTCATTCGGTAATATAACAAGAGTACTTCGAATGGTCGAGTTAGAGGCACAGAAAGCGGCCAACGAAATAAGGATCGGAGATGAGGCAGAACCAATGCTTTCGACACGCACCTGCATCCGAAAGCCTGAAAGCAACTTTATTGCAAGGAAGTCGAAAAGGATTCAACCAATAAATGCTCGGGAAGATCAACAATACAATCCATGATCAACTCTGGTGGATTTAACTTGGTTGACGTTGATGATCTTTTGATAATATCCTACGGCAGCTTCCTTTAGTTTTTGCAGCGGTATTAGGGTTAGGGTTCTTCTAGCGACTGCTGAATTTCAAATGTTCTTTATGGACATTCATTTATGTCCTAACAGGGTTTCAGTCCATCACCGAAGAAGCCCATGTAGAAAGTTTCCATTCGATATATACTTGAGCGTCTCTCCTGCGGACCAACGGTGCGGAAGAAGATCCAACGACTGTGATCATCCAACATTGTGAGCATCCGAGTCTATCGGTAGAAGGGGGAAGGGGAAGGGAGCTGGCGGAAGCAAAGTGTTTTTCCTCAGAAAACACCAGAGAGAGAAGGAAGAAGATGTTGTTTCAGGTGGGAGGCCAAGGAACTCGCCCCACCGTCGATACGAGAGAGCTTGAGATTTGACAGGAGCCATCGGGTGTTTGCTTTGTAATACGGGTAATATTTCACCCGTTTCTACACATGAGCTCGTTTAAAACACTCACCGTAAGATTGATCTCAACAGCTCACAATTGTACCGCACCTAGCCAGCACCCAAAACACAGGTTTTGTCTAACATTGGGAAGTCAAATCGTTTCTAGTTTGCTCTCAGTCTCCCGATCCAAGGCTCTCGCTTGGGTACGCTCTGTCTCACTCCGTTGTTTTGTCGGTTGAGTATGTGCACACCAAATGTTCGATTAAATGTCTGTATGAGGTTAGGTCTTTCTGGGTCACTCTCATACTATGTACCCTGTTGAAAAGCAATGTAAAGTTTTGAAATTTGGCGTCTTTGTTCGCTGGTGCGTTGCTTTTTGTTTGATTGCATATGAAAAGTTTTGATCTTTATTTGTACATAGATGGCTTTCTAGTGGTATATCATATCCCAGTAAAAATCAAGTAGTTAGTACTTCACTTAAGCACTGCATACAAGTATCCTAACGAGTTATCTAGATCACTCATGTCTGCAGTTCTTATGATTTAGTTTTCTTTCTTTTCCATGGGTATTTGATATAAATTTCGATTCAGATGAATTTACGATCACTAAGAAGAATGTTTAGGTACAGATATAGAACTGTTTTCATTTATTTGTACCGAAATTCAGTTGCATATCTTCTGGCTCGATAGTCTTTTACAGCTCTCCCTTGGCAATGTTTGTGTATGGCTTATTGTTCTCTGTGATTTGTTGTTCTGTTGGGATTGATTGTTTTTCTCTTTATTATGCCGATTGGATATAACAATGGCAGGAGTGATACA
>V300016263_L3_WHPEAkcfEAAARAA-541_1_paired_trimmed_paired_merged_contig_24467
TTAGCGATCGCCACAAGGCTAAGAGCGTCAAATGCTTGCAACATTATGACCAACGGCACACGACAACTCCTTCCAATATCACTTTTCATCTTTCGATTCTTCTTGATTGATTTATCCAAAGAACACCGTGCTATCCTTATGGACTCATTTAAATTATCTCTGGCCTTGTCAAGCTCAGCAATTGCTTTAGAAGTGTCCATCGTCTTTAGTTGGTTGGAATTGAGCATTGCCACTCTAGCAATGTGAAGCATATTTGCACCAATCTGGATATGATCTTCAGGAAGTAAGGTTTTCCGAGCATCAAGACATCTTTCAAGAAGCTCTTCAGCATCCTTTAAGATCCCAGCGGATTGTAGGATCAGTGCGAGCCCCTCAGCTGTTATAACTGTTTCCATTGAATTCCATCCCTTTGTTAATTCCATTATATGTAGAATCTTTCTTTGTACGTTCTCAGCCTCTGCAAAACGATTGGATTTCGTATACATCTGAGCAAGAGATCGCATTCTCTTGACACACACCATTGACTCCCCTAGGCCACCATCCTCAAGTATTCTGATTGAATCCTGAATAAGGGCCTCAGAATCCTTTTCTTTTCCTTGGAGGTGTAGCACCGTTCCAAGATGATACATAGTATCTGCATAATCTGAATGGTTAAGACCCAAAACGCGGCCCTTAATCTTCAAAGCACGCT
>V300016263_L3_WHPEAkcfEAAARAA-541_1_paired_trimmed_paired_merged_contig_24468
TTTCTGGGGTCATTTGATAGATTACCTCTGGAGATCTGTTTGTTTCTCCCGAGTGCTCTAGGACTGTAAAAGCTATAAATAATCTTTTTCTAATGAACTAAAATTGTTAAGGCAATTCTTCTAAGATGGTAGTATTGATGCTTTCCTTAACAATTTTAGTTCATTAGAAAAAGATTATTTATAGCTTTTACAGTCCTAGAGCACTCGGGAGAAACAAACAGATCTCCAGAGGTAATCTATCAAATGACCCCAGAAAATTAGCTGATTTCATACACCGAAAACAAAAGGGTCAAAATTGAAATTAGCTAGCGTCTTGGACGAATGCGCCTCAAGAATTTTTCACTCCGCCGGGGCGACTTTCTTCCACAGCAATAACCGAAGGCATTAACTTCCCAGCAAGATATTTGTAAGCAAATGCAAATCAATGAGCGATTTGGGGCAGGGATTAGAGCAGTGGAAACCCGAAAATGCTGTAGAAGCATCATGAAGCATTTCTTGTGCATCAGTGACCAGGAGACACTGGGGTGCTTCCGGGAGGTCCAGGTTGGGTAACTCTTAGTGTCCCTCC
>V300016263_L3_WHPEAkcfEAAARAA-541_1_paired_trimmed_paired_merged_contig_24469
AAATTAGCTAGCGTCTTGGACGAATGCGCCTCATATGCACAAGTATCTTAAACCAAATTCATTCAATTTACAAATGTGAAAAATTATCCCAAGAATTTCACTCCACCGGGGCAACTATCTTCCACTGCAGTAACCGAAGGCATTAACTGCCCAGCAAAATATTTGTGAGCAAATGCAAATCAATGTGCCATTTGGAGCAGTGATTAGAGCAGTGGGAACCGAAATGTTGCAGAAGCATCATGAAGCATTTCTTGTGCATCAATGAGCAGGAGAAACTGGGGCGCTTCCTGG
>V300016263_L3_WHPEAkcfEAAARAA-541_1_paired_trimmed_paired_merged_contig_24470
GTGTTGTCTTTTACAAAAGCTACTTATAAGGAATTAGTTACTCTTATTGCCGATTGATTTTAAAATGAGCCTCAATTGCTTTATTGGTGTCAAAATATGTTTACATACATGTGAAGTTCAAAAACCACACAAGCTACACATCACCAAATACGTGTGGTTTAGAGTTTCACCACACGTGAATGAAATCTCAACTTCCTTTAGTCCGGTGGCTAGAATCTAATTCATGTACCAGAAACTTTTTCACGGCAATGCTCATAAGATGGTAATAATTGATGCTTTCCTTAACAATTTTACTTCATCAGAAAATTAGCTGATTTCTTACACTGAAAACAAAAGGGTCAAAAATGAAATTAGCTAGCGTCTTGGACGAATACGCCTCATATGCACAAGTATCTTAAACCAAATTCATTCAATTTACAGATGTGAAAAATTATCCCGAGAATTTTTCACTCCACCGGGGCAACTATCTTCCACTGCAGTAACCGAAGGCATTAACTCCCAGCAAAATATTTGTGAGCAAAAGCAAATCAAAGTGCCATTTGGAGCAGTGATTAGAGCAGTGGGAACCGAAATGTTGCAGAAGCATCACGAAGCATTTCTTGTGCATCAATGACCAGGAGAAACTGGGGCGCTTCCTGG
>V300016263_L3_WHPEAkcfEAAARAA-541_1_paired_trimmed_paired_merged_contig_24471
TACTCATAGTTGGCGACAGTGCAAATAAAAGACACTGTCAACCTTCTAGATCGTCTAACTTCTGCTAAACCTGTCCTCCAATCCTGATGCTTCCATAAGATTCCATGATCCTCCTCATGCAAGCAAACACAATTTTCAATTGTTTCAACACCCCCGGTGAAATTTGTAAAGTTCGCATCAAAGTACTTGATATAGCCTAAACAATCACAACCCTTTTTAAGAGAATGTGCATTTTTACCCAGCCCATCTTCCCCTGCATCAAATGCATTCTTCCTGTAGTGTGGATCATTTGGATCTCCATAAGGAACAACCATCTCAACAAAACTTAACCTATGAGCCACAGGCCTCCGGCCTCGACTACCATCAATATATGCTACAGAATAGATAACCAAGCCTTCCTTGGAGGTAAAACCAACACGGAAATTCCACTTCTGCCATTCAACAAAGTGCCCATTAACACGAAAACTGGGTCCTTCAGGCTGAATTATCTGTAGGGGTTTCACATCACTTCGATCAACACCTCCTCGTGTTTCACCTGGAGTATAATTTCTCAGTGGATCAGCAGGAGGTAGGGGAACAAGTTTACGGTCTTCAAACTCAAGAACCACCATATTTTGCATATCCACAAGCACATGGATTCCTTCAACTGGACGAGCATAACCATTTTCCAGAGGGCAGTCACTCTCAGTTCGACAGAAGATAAGAGGTTTAGCAAGCCTGCGGCTAGGAGCATCAGCACTACTGTGATATCCAGTACACCAGGGATCCACCATCACGAGGTCCATATCCTCAATACCCCGCTTCTTCATTGCTTCCCTAAATGGAGGAAAGTCCTTCACAACAGCTTCACATTCAGCATATTCAACAGCATCCATGGGGGGCTGAACATCTGGAACAACTTCGGATGAAATGACTTTACCCCTATGGTGACCACCTCGAGTTGCCGCATGCACCTCCGATAGTTCAACAATCCAGATGCTCGTCTCATTTGACTTTTTATTATAAACCACAAGTCTCGCTTGCCTCGGAGGAAGTTTACTAGGAATCATAGGTCCACCCTTGGTTCTGGGAAGCAATGACGGCTGGAAGGGTGGGAAGAAATACGCATCTGCCAGTGCTACGACACGTTTATCTGGTTCTACCAAAGCCACTTCAACAAAGCGCATGCTATCTCTCACCTCAGGAGTTGCTCCAGCTGCCCTGACAGTGGCCACTGCCACTGAGATTTCAGCAGCAGATAAAGGCTCCAAAGGGTGGCTGCTCTGAGCCCTCAACATTACTGGAATGCCTTTGGTGGCAGCTGTGTTAGTAGAAGGAGCAGGAAGGGACTCCATGGGTCGGATCAAGGTCGGCACGGACGGTCTGGTGCGGATCGGATCCGAGTCCAGATCGGTGGCTGAACCGGTCCAATCGTGAACCGGCTTGCCGGCCTTGCGGAGCAGAGCCGAGGATTCGGCGGATGCAGCGTCACGAGGCGTCGCTTTTTCCTGAGTTGTGGCCATTGGGAAGGGTTATCGAGCTCGCCGAATCCGCCGTAGTAACAGTCACTGGAGTAGTATTCCACTGACATACAGCACTGCGTCGTCTCACTCTCAGCAACCCCACAGGCACAGAGATTGAAACGAAACGAAACTTTCTCGCACTTCCTCGGCCAGTTGATTTTTCCGGGAAAATAAAAAGCCGGTGGGCGAAGGGAACAGAGGTTAGAATAAGGCCAAAGGAGGTATGGAGTGGAGCGATAGGAGCTTGCACTTGTAAGAAACGTCGTTCTGCTGATATCTCAAAACTGTGGGCTGGGGTGGGGTCCTTTACTGCCACGTCACTCCTCCTCCAATCCAACTCCGTAACGCTCAAAATTAAATAAGAAACTTTTTCAGTGCAACCGACATAGTTCGGTATCCTACCCCTTATACCATTTAT
>V300016263_L3_WHPEAkcfEAAARAA-541_1_paired_trimmed_paired_merged_contig_24472
TTGAGTGACCTCACGGGAAGCACGTGAGGTCACCCACATGCTAATGTTTGCTCCAGCAAGTTCTCGCGCAAACGGAGTCACGGTGGTGACAGGGCACTGACAGAGAGAGAGAGCACAACCAACATCAGTAGCTGCCTCAACTAAACCGCGTAGGTTCCGCTGCCGTGCTCCGCCGGGAAAAACACCCCAACCCAATTCTCCGCCGCCTTCAGTTTTCCAATCAGACACCGCAAATCTCCAATTCCCCCGTCGAGTGTAACGTATCTGAGATTTTCTTGTCGGGGTATTTTTCAGATTTGTCCATAAAGTCTTGGAAATTAAATCCAGACCCATCGGAATTCACATAGAGGAGGATGAGAACCACCGCGAAAGGCAACCAGGAGGAGGACGAGTACGACGACGAGGAGTTTGGCTCCCGGAAAGAGGGCCCTTCTTCCAATTCCAACAGCAAAGATGCCAAGAACAATGATAAGGCTAGTGTTATACGATCGAAACATTCCGTCACGGAGCAGAGGAGGAGGAGCAAGATCAATGAGAGATTCCAGATATTGAGAGATCTAATACCCCATAGTGAGCAGAAAAGAGATACAGCATCATTCCTGCTAGAGGTGATCGAGTATGTCCAGTACTTACAGGAAAAAGTACAAAAATATGAGGGTTCATACCAGGGTTGGAGTCCTGAGCCGACAAAATTAATGCCATGGTGTTGGAAATCCTCAGGCCATAAAGAGCGACGCTGCACCAGTGTCACCATTTCCTGGAAAATTTGATGACAATAACATCTCTATCAATCCGAACATGCTGCCAAACAGCACACCGAATCCAGTAGAATCTGACCCTAGCAGGGATGTTGCCTCCAAAATAGTGGATCGGCAACCTGAGATAGTGAACAAGGGGATTCCTCTGCCTATGCCTCTACCAATGACTCCCCCGGTCAGAAGTGATGGTGTGCTTGCCCATCCTCTCCAGGGACAAATTTCTGATGCTCAATCAACTCAGTGCCCCACCACTAGCGCTAGCGATGTGCTGAGCCAACAGGAGGAGCTGACAATTGAAGGTGGAACAATAAGCATCTCAAGCGTATACTCACAAGGGTTATTAAACTCTCTGAGCCAAGCGCTACAGAGTGCAGGTGTTGATCTGTCGCAGGCTAGTATCTCAGTGCAGATTGATCTTGGGAATCGTGCAAACCGAGGGCTGTCCTCTGGAACACCTGCCTCAAAGGATAATGATAATCCCCACTCAAGCAATCAGACGATGGCGCATTTTAGGGA
>V300016263_L3_WHPEAkcfEAAARAA-541_1_paired_trimmed_paired_merged_contig_24473
GACTTCCGCGACGTCGTTCAGAAGCTCACCGGCTCTCCCGCCCACGACCGCTTCTCCAACCCCCAGCCGCCGGTTCACCTGCCCAAGCCACAAATCAGCTCCCGCCTCCAGCGCATCCGCCCTCCCCCTCTCGCGCAGCTTAACAACCGACCCCCTCCCTCGTTAGAATGCGCCGCTCCACTCCAAAACACCAACAATCCAATCATCCCACCCATGGGATCCGCCGCCGCTCACTTCAATTCCATCGGACGGTCCACAACCCCTCTCTCGCCTCTCCCTCCTTTCCCAACCGTACACGCGGCGGCTGAATCCCCCGTCTCAGCCTACATGCGGTACCTCCACAACTCAATCTCAGCCGTCGATTCTAACAACCAGAAGTTCTCGGGATTCTCGCCTCTGGCCCCGCTTGTCTCGCCCCGTTGGACCAATCTGACGCCGCCTCCGCAGCAGAATCAGCAGGTTGCGCCGCCGCAGCAGGGGATAGGTACATCAGCGAATCAACAACAGCAGACAACGACGGCGATAGCGTCACAGCCGCAGTTCGCGATGCCTCCATCGCCGCTTCCTTTCGGGTGCTTGAGTTCGCCGCGATCGCCGTACCCATCGCTTTCCCCAAATCAATTAGGGTTTCCTCAGCTGCCGCTGTCGCCGACAGTTCCTGTATCAAGCCCTAGGTGGAGAAGTTTCTGAAGTTTCTTCAGGTAAGTCAAGCTTCAAAACGCAGTCGTTTTAGTGTTTAGAGTTTTTAATTTTCAATTTTATAAAAAGACAATAACTTTGTACATTCTGGGTGAGGGGTTTATTCAATCACCGGTTGGTGGACGGAAAATGGTCCACCGCCGGTTAAAGTTAGGGTATTATCTTTGCTCTGTAAATGGGACATATGAGAATGAGAGATATGTAGGTTTGTTCTTTGTTCTTTGTTATCTGGAGATTTGGGGTTTAATCACAGGTTAGAAATGTTATATCATACAGAATTTGTTTTGCTAAAATATGCTTTTGTTGTTAAATATCTTAGTTTTGTGAACTTTCTACATATCGATTTGCTAATCGGATGAGTTTGCATACATGTTTGCCAATTCTAAACGGAAGTTGCTATTGACACTCCAAAAAAG
>V300016263_L3_WHPEAkcfEAAARAA-541_1_paired_trimmed_paired_merged_contig_24474
CCAAAAATGAAGTGATCAAGACTTTTGTTTGCCACGTATTCATAAATGAGGAGTCTTTCTTCTGCTTTTAAGCAAAATCCTAGGAGCCTGACTAAATTTCGGTGTTGAAGCTGAGCAAGTAGCATGACCTCATTCGAAAATTCACGATCGCCTTGTTCAGAATTCTTAGCGAGCCTTTTTACGGCTATAAGTTGCCCATTTTGTAGCCGTCCCTTGTAAACAGCTCCAAATCCACCGCTTCCAAGCTTATTTGCATCAGAGAAGTCATCCGTTGCAGATCTTATAGTGTCAAAGTCATATTTGAACGATTCCACAAAACTGATTTCATCTGAGTTATCCTTATCTTCAACTTCAAGTTTTACCCCTCGTTTCTTCACTCTCAAGTAAACGCATATGCTGCTGAGGATGGTCACAAAAGCGATCAAAACCACGACCACCACGATGATGATAATTACTTTTGTGTTACTCTTCTTTGCAGCTTCTTTGGGTACTGGTGCTGCTGGACCTGGAGGTGGAATATTTACTGGCAGATCGGCTGTGGACAAATAGAAAAGACCAACCTCATACCTTAGGTTACAGCTGGGCTTAAGAACTCTTCCTCCTTTCTTTCCACCACAACATGCGGAAATATCTTCGACTGCTTCTGTA
>V300016263_L3_WHPEAkcfEAAARAA-541_1_paired_trimmed_paired_merged_contig_24475
CGGCTATAAGTTGCCCATTCAGTAGCCTTCCCTTATAAACAGCTCCAAATCCACCTCTTCCAAGCTTATTTGCATCAGAGAAGTCATCCGTTGCAGATCTTATAGTGTCAAAGTCATATTTCAACGATTCCACAAGACTGATTTCAACTGAGTTCTCCTCATCTTCAACTTCAAGTTTTACCCCTCGTTTCTTCACTCTCAAGTAAACGCATATGCTGCTGAGGATGGTCACAAAAGCGATCAAAACCACGATCACCACGATGATGATAATTACTTTCGTGTTACTCTTCTTTGCAGCTTCTTTGGGTGCTGGTGCTGCTGGACCTGGAGGTGGAATATTTACTGGCAAATCGGCTGTGGACAAATGGAAAAGACTAACCTCATACCTTAGGTTACAGCTGGGCTTAAGAACTCTTCCTCCTTTCTTTCCACCACAACATGTGGAAATATCTTCGACTGCTTCTGTAAGGCAATGGCTGCAGTTTAGTTGGTTTATATCTGGTGTGCACTGGACAAGTGCATATATAGTTTCACCTCCCGGGACAGTTGCATGACCTGCTGCAAATTTTTTAATAGAGTCCCCTGATGCAGCTTTTTCAATTAATCTACTCAACAAGGGGTTAAGCACCAGGTCAAACTGTGCAGGATCCTTAGCAGGATTTGGGCCAGGCACAAATTTTATAGGGTCCTCTTTCTCAATTCCGAATATCAAGTTGTTCGAGTATCGAACCATACCATGC
>V300016263_L3_WHPEAkcfEAAARAA-541_1_paired_trimmed_paired_merged_contig_24476
CACAACATTAAGGCAACTACACTTTTACCTCCCTATTGACTGACAACAACATTGACCAGAAACACAACCTGTGGTGGGTTTTACAAACTAGTTTTTGCGGTAATTTAATTCAGTAACTCTGAAAAGGGATCATGCCTGGTAACCATGCTAAACGAGGTTACTCCAGATCACTCTCCGCATCCAGAAAGCTGAACTCTCTATGTGAACCTAGCTTGATTAATACCGCTCCTCGATTCTCTTCACTCCATTGAATACCTTCATTCTCAACAAGTTCGATGACCAATTGCTTCAGCTTTGCCTTTCCATAATCATGTGACCCGTACCCTGTGATAACCCTGAGGAATTGAACCGATTGTGCATACGTCCCAAACAGTAGATGCATTTTTAAAAGTTTCATGGCTTGTTTGACATGTTGCCCATGCAAATCAATTGTTATCACATTTTCTATGCCCTTGTTTCTAGCTTTAAAGATTT
>V300016263_L3_WHPEAkcfEAAARAA-541_1_paired_trimmed_paired_merged_contig_24477
AAAGTTTTGTCCAGAAATTCAGAAATGAGCTATCTACCACTGCTAAGCTCACTGTTCCTGATGGTCGTGTTTGGCATGTGGGAGTAAAGAAGGTTGATAACAAGTTTTGGTTTCACGGTGGTTGGCAGGAGTTCATTGAACATTATTCAATCCGTGTTGGATACTTTTTAACATTCAGATATGAAGGGTGTTCGTCTTTCACTGTCCATATATTTAATTTGAAAACTGCTGAGATTAACTATCAACCTACTGCTCTCAGTAGTACTGGAGGTTCTGTTTACCGGTATCAAGTTTTTGAAGAAATGGAAGATGATGACTCGGTTGAAATCTTGGGTTCCTCCCCTACATCCATTGTTACCGATTCTTTGAGAGACAAGCGCTTTGGTGACTCTGCAAATCAACTGATGCCTGGGAAAAATTGTACTCCATCGCTGCAGAATTTGTTTAATGGTTCCAAACCTAAGAATTGCATGAGCAGGAGTGATGCTGGGAACCTGCATCTGTCGAAGGGTGATGATCTACAAGCAGGT
>V300016263_L3_WHPEAkcfEAAARAA-541_1_paired_trimmed_paired_merged_contig_24478
AACCCAAAAAAAAAAAAAAAAAAAAAAATGAAAATGATGACCCCTTATTTTCACAAGCTGATTGTGTCCTCTACTCTCCAAGCCAAGCAGCTGAGGATCCCGGAAAGTTTTGTCCAGAAATTCAGAAATGAGCTATCTACCATTGCTACGCTCACTGTTCCTGATGGTCATGTTTGGCATGTGGGAGTAAAGAAGGTTGACAACAAGTTTTGGTTTCACGGTGGTTGGCAGGATTTCATTGAACATTATTCAATCCGTGTTGGATACTTATTAACATTTAGATATGAAGGGCGTTCATCTTTCACTGTCCATATATTTAATTTGAAAACTGCTGAGATTAACTATCAACCTAACACTCTTAGTAGTACTGGAGGTTCTGTTGACCGGTATCAAGTATTTGAAGAGATGGAAGATGATGACTCTGTTGAAATCTTGGGTTCCTCCCCTACATCCGTTGTTACCGATTCTTTGAGAGACAAGTGCTTTGGTGGCTCTACAAATCAACTGACTCCTGGGAAAAATTGTACTCCTCCATCGCTGCAGAATTTGTTTAATGGTTCCAAACCTAAGAATTATGTGAACTGGAGTGATGCTGGGAACCTGCATCTATCGAAGGGTGATGATCTACAAGCAGGT
>V300016263_L3_WHPEAkcfEAAARAA-541_1_paired_trimmed_paired_merged_contig_24479
TGATGGAAGCACTTGAGCCTTTTATAAAAAGTGCTTCTTCATCGCCGCCGCCGCCTTCCCTCCCCACCACCACCACGTCTCCTCCTTCCTCCGCCCCTTTCCTTCCTTCTTTCCCTTCTACCTCCTCCTCCTCCTCGCACGACTTCCTCTCTTTCTCAAACCAGCCCAGTTTCTACGACGACGGTTGCTCCACCTCCTCCATGACCCAATTGTTTTCAGATGGGTTATTTGAGAAGCACCACCAGCAACTGCCGTCAATCGGGCTGAACCACCTCACCCCCTCCCAGATCC
>V300016263_L3_WHPEAkcfEAAARAA-541_1_paired_trimmed_paired_merged_contig_24480
TAATTAATTTGTCTCGTGTTATCTAGAAAGTTTTAATTTTGTGATTTGAGTGTGTTTTGGAGGCATGGCAGCTACAATGGATTTCTACAGTTGCAGATCAGCTCTTTACTCATCATCAGATCCCTTCAGAGGTGAGCTGATGGAAGCACTTGAGCCTTTTATGAAAAGTGTTTCTTCATTGCCGCCGCCGCCGTCTTCCCTTCCCACCACCACCGCTTCTCCTCCCTTTTCCTCCGCCCCTCTCCTCCCTTCTTTCCCCTCTACCTCCTACGACTTCCTCTCTTTCCCAAACCAGCCCACTTACTACCACGACGGTTGCTCCACCTCTTCTATGACCCAGGTGTTTTCAGATGGGTTCTTTGAGCAGCAACCGCCGTCAATCGGGCTGAACCACCTCACCCCCTCCCAGATCCACCAGATCCAAGCTCAGATCCAGTCTCAATCCCAACCCCAACAGCCCCAAATCTCTTGGGATAACTACCACCACCAAGTTTCCCAGACGTCATCTCGTACCGTCAGCTTCCTCAGCCCCAAGCCCATCCCGATGAAGCAGGTGGGCTCGGCTGGTTCGCCGCCGAAACCCGCCAAGCTTTACAGGGGTGTGAGGCAACGCCACTGGGGAAAATGGGTCGCTGAGATCAGGCTCCCTAAGAACCGCACCAGGCTCTGGCTCGGAACTTTCGACACGGCGGAGGAAGCCGCTTTGGCTTACGACAAGGCGGCGTACAAGCTCA
>V300016263_L3_WHPEAkcfEAAARAA-541_1_paired_trimmed_paired_merged_contig_24481
GATTAAGATGTCTCACCACTAAAATAGCATGGATAGCAGGGCCTTTGTAGGCACAAATTGGTGAAATACCGCTTTCATGAGTCTCGACATTGAAGAATTATCCCTAACGAAAGTATAACACGCTGAGCACAACTATTTCGACAATTGATGTTGATAATTACATGTCACTATATGAAAGAAACAATCAAATGTGTAAAGCCCATGTAAAGCAGCTTCTTGTATAACACACTACACTTATGAGAAACAATGTTAATATATTTGGTATGTGTAGAAGTAGGAATCACCTAATATAACGGTAAAAGCGAAATAATATTTGCACTTCCAATCTAGAAATTTTTACTTGGAAGATGCAGATCCAATCGAGTATAATCCCCAGAATTATCTATACGTTCTCTCGTATAAGGTCTTGCACCACCGCTAACACTGAGTTAGTATCTCAGCCCCATCCTCGGTTATTAAAATGGTATGTTCGAACTGCGCTGACAAGCTTCCATCTTCTGTGACTACCGTCCAGTTATCGTCCCACATTACAGCATTATAGCTACCCATTGTCAGCATCGGTTCTATTGTGAAGGTTTGGTTTAATAACATGCGTCCATTATCATTGTTCCTGAAGTGTAGAATAACTGGATCGGCATGAAAGACGCGTCCAACTCCATGACCAACGAACTGTCGAACAACACCATAGCGGTTTTTATCTGCATGGTCTTGGATTGTTTTGCCAATTTTCTTATACTCCACTCCTGGCGCGCATATTGAGATTGCCTTGTCGAGACATTCTTTAGTTACCTGAACTAACTTTCTTGCCTCATTATCAACATCTCCACAAAAGAAAGTTGTTGATGTATCACCATGATACCCATTTAAATAGACCGTAACATCAATATTAACTATATCACCATCCTCAAGTGCTCGGGAATCTGGTATTCCATGGCAAATACATTCATTCACTGATGTGCATACACTCTTTGGAAACCCACCATAGCCAAGTGGTGAAGGGTAGGCCCCGTTATCAATTATCATTTGGTGAACAGCTTGGTCAATTTCATCTGTCTTTGTGCCTGGCTTGACCAAAGTTCCAGCATATTCAAGAACCTGTGCTGCTAGCCTTCCAGAGGCTCTCATGCATTCTATCCCTTTCTCATCATGCACTTCAGGCCCACTCGCAATTCCAGGCGATTTTTTAGATTTGACATAAGGAGGCCTTGGTATATGATCTGGAACAGGGCGCTGAGGTGAAATTTTTCCAGGTCTTAGACGTTTGCGCTTGTTTACCACTGTATCTACATTTCTTCCATTGAACAAGAGGTTTGTCAAGCCAGAAAATTTTCTGGGTAACTGCATTGACA
>V300016263_L3_WHPEAkcfEAAARAA-541_1_paired_trimmed_paired_merged_contig_24482
TGCCTTTAAGATTCTTTCGGCATATGATTCCTTTCCCTGGTTCAGATACAGTTGCTAATATGCATCATGTGGTGGTCCTTGAAACATCATTCATTCAGCATCCTAACCTTTTGTAAGCGTGCCCGTATAAAGCCCCATAGTTTCCTGGGCAATAACATCTGGGGAAATACCCCTCTCCTTCATTTCACCAAATAACTGAATTGCTCTATCAATATTCCCAAGTCTAAAATACCCAATCATGAGCACAGTGTAAGTCACAGCATCGGGAATAACATTTTTTCTCTTCATTTCGTCAAACAAGAAGCTGGCACAATCCATGCGGAAGGACTTGCAAAACCCATCTATTAAACAGGTATAAGTAATTGCATTGGGCAAATGGTTATTCCTCAACATTTCATTGAACAACACCCATGCCTTCTTCATGTCTCCAATTCTATAAAACCCAGCAATTAGAGACGTGTAAGGAATGACATCCACAACCAAACCCCTTTCACTCATTTCCTTGAACAAGTTATAAGCTTCACACATTTTGCCTCCATTGCAGAATGTGTTAATAAGGATCGTATATGTTACTGCATTGGGCATGACACCAACTTTCAGCATTCCTTTATACACAATCAAAGCCTTCTTTGTACTTAACTTCTTTGCAAAACCATTCATAAGAGTATTATAATTTGCAACTTCTGGATGTATATTCCTCTTGAGCATTTGAGGGAAAAATTCCCATGCTTTTTCGGGTTGCCTTTCCTTGCACAAACTCTTGATGACTGCATTATAAGTATATGAGTTAAGGTTTATGCCTTGGTTGTGCATCTCATACATAAATTTCAAGGCTTCCTTCAAGCGTCCTTCCCTACAGTACCCTTCAACAATGAGAGTGCAAGTGATGGCATCAGGGCGCATCCCATCAGCCACAAGATCACGAAAAATATCCAATGAGTCATCCACCAACCCAATCTTACAAAGACCACATATCAGTGAGCTATAGCTAACCAAAGACGGTTTAATTTTATAATGCTCCATTTCTTCAAACAAAGTGAGAGCAATCTCAATATCTCCTTCCTTGCAAAGTCCATCTATCAAAATGGTATAGCAATAAACATCTGGTAGTGTCCCATACGTCTTCATTTCTTCCAAAACCTTCAAAGCTTCATATGTTTTGCCATTTTGGCAAAAACCAAAAAGTATGGCGTTATAACAGTAACTATTAAGAGGTTGATTTCTGCATCTCAAGTTCCGAATAAAGTCCAAAGCAAACTCAACCCATCCAACGTTACAAAGTGCATGAATATATTTGGTGTATATCACAACAGTTGGTTGTTTCCCACTCTTCTCCATTTCCTGAAGAATGTCAGTCGCTTCATCTATATCTACACCCTTCCCTTCATGTCCTTGGCAGTAAAAGTTCATCATAATAGTGTAACTGTAAACATTAGGTGAAGGACCATACTTTCTTAAACATTCGAATAAACTTCTAACAGATTCCAATTTGTTTGCTTCAGCCAAACACTTGAGCAAAAAATTACAAGACCCAATGTGTGGTTCAAGCTGCATGTTTTTGGTCTGCACAAAAACATCGACAGCATTCTCAAGCATCGAGTTGGCAGCAAAAGTCATAATGAGGGCATCAAATACAAGAGTTCTCACCCCATTGTGAGGTGAATCAAATAAATATGGGAACAACCCAAATGCATCATACTTAGCATCTCGATAATAGCAAACAATATCACTGAGCAAAGACTGCACTTCCATTTTCATCCCCGCCAATGCAAAGACATGAACAATAACACTAAATGCACTTAAAGAATTGGAAAAGCCATACTGCTTCACAGACCTGGAGAACCTCAGGTCCCATGCAACCTCCCAATCCAAAGATTTAAACACTCTGGTAACAACTGGATAAAGTTTCCGCTTTTCCCAAATGCTGGACCTTTCTCTCACAGCTTTAATCTCCTGAATCACATAGGCATCAACCGGCAATGGGTTTTCCTCACACACATGGGCATCTGTCGTCAACAGCGCAGATGCAGTGGCGTAATACGCTCTAAAATACCCCTTCTCCACAAGAAACAGAGAGTTTCGGAGAAAACCCGAATCAACGAAACATGATTTGAACATGGGCGGATACCCATTACAACCTTGTCAACGTTCTTCAAGTAAAAGATAACACATTGCCTTATCCCAACTCTCCGGGTTGGCCAAATGCATGCCTCAGAGAGAGATACAGGACGAACCCTCCAACCGAGAAGTCGGGCAGTAAAGTCGCGAGCAACCTGCCGGCGACGCAGGAGAGGAAACGAGAGAGAGAAGAAGTTAAATTGGGGGTTTTGCTGTGTAAAATTTTAAACACCAACCAAAAACCT
>V300016263_L3_WHPEAkcfEAAARAA-541_1_paired_trimmed_paired_merged_contig_24483
GTTACCGTCCATTTAACCTTCCCATGATGTGTTTAAACTGTGAAGTGCCTTCCAAGACAATCCTATAAAAGTATCAAATATTAAAATAGCTTACCTTGGAAGTTTAGTGTGCAAAGCAAGTTGCCAAAGCACGAAAATCCTTTCAAGACACATTTTCCACGGTAAATCACTAGAATGATACTTGTGTTCTAAGTTAAACCATTTCAAAGCAGACAAACAGGAAAGAGGTAGCGCAAATGCTCTAAAATATGCTACAATGCCAATGCTAATCCAAGACAGTCAGATAGACAACTCAAACCATCATTTCTTCATTATGTTTGAGCACTTGGCTTCATTTATAGTCCTAGACACAAAGTACGGCTGTGTCATGAAAATTAACTGAGTCATGGATAAATCAATGGCTGTGATTCACCATGATTCCCCAACCTGTTACTCCTGTTATATAGATGAAATTACCAAAATGTATATAAATAATGAAAAAACATTAAACAGCGAATTTTTTGCCATATTTCTTTAAGGAAAAGTTCATTAAAGAAGAATTGAGTTAAAAATATATACTCAATGAATTTGTCTCTTTTACGCTGACAATTAAGGACCTCAAAAACAATAAACGTTTTAAGCAAACAACGATGCATGTATATAAAATAGCACAACTAAAAACCCCAAATGACATTATCAACAAGTGAATTAAGAGGTCAATTCTTTGAAATCCTAAGAAAGCACAAAGAATGTTTCCAGCAACAATGACATGTTTAGGCAAATACTGATGCATTCATTTGAGTAACAAAAATAAAAACCTAAGAAGCCATAGTCATTTATCAACTAGAGTGACTAAAGAGTTCACCATGTTCAAATCCTCTTAAAATCTATCATTTGATTATTCTGATGCTCCTTCATTGCTGAGACAAGAAAGCAATATAATAGGAACATACATGCTTCAATCACAAATTGCAGGAAAATAATGGCAACTAGAATAAATTTCTTCAAACGGACAAGTGTAGTCAACAGAGAGTCAGCGTTACCACTTCTGGAGGGATCCAAAACAATGTCAGGCCATTTTGTGGTGACAATGGAAGAAGAGTTTGGAATTGACAAAACTGCACACATTATTTGTGTGCAGCTTGGTTTGTCAGAAATCAATAAAAAACCAACCTAATTTGGAATCATTTCATTCTAATGGATGAACAGAAATCTACAAACTTTCTAAGAACAAAGAAAGAATTTGCTGCCAAAAGTCTCATCCACATTCATGTTTATATGTTATATCATGATTATGATTCTTTTGATGTCTTTTCTGTTAGTCTTTACCTTTGGATTACTTCACAATTAATGTCTATTTTCCGCAGCTTCTATAAATATGAAACTGCATTATAATCAGACCAGTTGAGTTTAATTCATATTTTTTATCTTCTTTTGTCTACTCTTCTTCATATCACACCCCTTTGTTATATAACTTCATGTTGTATTTTTGTCTGGTTAATGGTTATACATCAGTATGTTTGTGGAGTCCACTTCCTCTTAAAATACAAAGGCAGAGGAAAACTTATGACAGATTAACGGTCAACATTACATGTACAAGAAGAGGTTTACCCATTGATGACTACAGGGTAAAGCTGGAATCTTCAAAGTATCTAGAGCACCAGTCTATTCTTCGGAAATATGATTAAAGCTGCAAGTCATCACATCCAAAGAATCTGCAGCACACTATTGTTTCCTCCAAGTCTAATCAGCATTTTCTATCTTCGCCATATGTAAACGGCATATTTAGTGAAGCCCAAATTGTTGAAATAAATTGTTTTGACTGAAGCTTCTCACTAACTTGTATGGTTTGCCCTGCCTTTAAGATTCTTTCGGCATATGTCCTTTCCCTGGTTCAGATAGAGTTGCTAGTATTCATCATGTGGTGGTCCTTGAAAACATCATTCCTTCAGTATCCTAACATTTTGTAAGTGCGCCAGTATAAAGCCCCATAGTTTCCTGGGCAATAATATCTGGGGCAATACCCCTCTACTTCATTTCACCAAATAATTGAATTGCTCTATCAATATTCCCAAGTCTGCAATACCCAATCATGAGCACAGTGTAAGTCACAGCATCGGGAATAACATTTGTTCTCCTCATTTCCTCAAACAAGAAGCTGGCAAAATCCATGCGCAAGGACTTGCAAAACCCATCTATTAAACAGGTGTAAGTTATTGCATTGGGCAAATGGTTATTCCTCAACATTTCATTGAACAACACCCAAGCCTTGTTCATGTGTCCAATTTTATAAAACCCAGCAATTAGAGACGTGTAAGAAATGACATCCACAACC
>V300016263_L3_WHPEAkcfEAAARAA-541_1_paired_trimmed_paired_merged_contig_24484
CTTTTTTAGAATGTGTCTAGCCTTGTGCCTTTATTTATTAAAGAAAAGAGAATAACTTGCTCTTCAAATAATACAAGCATAAAAAGAAAGATATTCTACATCCCGAAAGAATCCTAATTTACCTAAACAACAATCATACGTCCTCAAGTGAACAGTCATTTTAGACGGGATTGCTACGTGGGAATTTAACACAAGAATACAATAAATCGTAAATTAATTGTTCATCATACTTGAAATATTTGTCATCTGCTGTTTGAAATCACCAGAAAATGCTATACACTGTTTGAGATATATCATGTCAGCAAGGCTGTCGATCGAGTAAATACCAGCCCTTCCGTCCAATCTCCCCCAGCTCAGCTGGTTGGTTCTGCACCCGATAATCTGCACGCACAATCACAGCCGTCCAGTACTGATTTCTGTTTTCCGATGAGTATAAGAATGGCCACCTGCCGACCTTGCGTTCTTGCATTTGGTTTGCTAATATAGTTGGCACATACATGTAGCAACCAAACACTGATAACTCCTTTTACAGCACAAGATCTTCGTTGCAATACAAGACCAGCATCCTATGCAAATGGATGGATGGAATGAAGGGCGAACAACATCGAACATCAGCGCCAAAGCTTTTTTTGGTCAACATCGAACATCAGGCCCAGAGCTGAGCTCATCCTTCCAGCACAAAATAAGCAATCAATTATCTCCCAAACAATCTTTGCCAAGCACGGTGAAGTCGACACTCAAGCAGCAAAGGATTTGAACTTTCCCCGTCTTTTTTATACATCAAACATCCTTCAATATCCCCTTCTTTATTTTGGCCATTTTGAGTCAACAAAGGCAAGGTCCTCGTCCCAGAGAAACATATTGTACTTGCTGAAGAGACTGCATATTCACAGCGCAAATAAAGACTGCAAAGACTACAAATCCAGTATCATATTCTCCTGAGACATCAATAACGAGCTTTTGTAGCATTTTATTGTGTAAACGCTCAGTATTCACAATGCATAATGCTTACACAGATCTCTGGGAATTTAATGTTTTAAAATCACTTCCGCTTGTAGTAGTGCTCACAGATAACGAATTAAATACCAGAAACCAACATTTTTACGGACCATCCATTCCCTCAATCAACATTGAATATGTCTGAGGATGAAGCTGGCAACCCATCTTCTCCATGATGCTTATGAGCTCAGAGCATATATTGACAAAACCCCTCTTAAGTAAACCATCAAAGAGAACTTTCCAAGCTACTTCATCGTAATTATATTCGCAAAGAAGCAAAGTACGAAAAATTGCTTTTGCCTTCTCAGTCTTCTCTTCGTCAAGAAGCCCGCATACAAGCAACGTGGAGGACTCCAGTGTCGGTAAATAACCATCCTCAATCATCGCATCCACCAAGGTTGCTGCCTCTCCATACTTTTGCAATGTACAGCAACAGTTAAGAAGAGAATTATAAATATTCTCACTTGGAGAAATTTTCCTTCCTCTCATATGACTGTATAACCTCTGGGCTACTTCCAAGCGCCTCTCTTTGCAAAGACCTACTATAAGTTTTTCATAAGTGTTGGTACTGGGTGCACAACCATGTCCAGCCATTTTTTCAAAGAGCTCTAAAGCAATGTCAAAATCCATTGTCTTCCACACATCACTAATATCAATTAAGGAGACTTTTGGGATCAAATCAATTTCCACCATATTATTCTTTGTCCCCGTCAACTTTTCATTCGAAAGATGTTTGAGCAGAAAGGAATATGTATAATGCGAAGGATCACAACAAGCATCAAACATGCGCTTAAGAAC
>V300016263_L3_WHPEAkcfEAAARAA-541_1_paired_trimmed_paired_merged_contig_24485
CAACCCGATAAGTCACACTAACTAGATAAGTGGTTGCACTGGAAGAAAATGATAGGCTTACTTTTGGCCTATTATTGACTTTAAAGGGACCGAGACTGTTTGAAATTACAAAAAGATGACGCGTTTCCATTGTCAATGCAAGAAAACAAATTAACAAAGAATTCAAGCACACATGTTTTCGAATCTTTTTCTGAGGAGGAAGGGCATTACTAATTTACTCACTTGTGCAAACGAATAAATGGAATGAAGAGTGAACAACATCGAACATCAGCGCCAAAGCTGAGATCGTCCATTTTGAGTCAAAATCCTCAATGCTGAGGTCCTCGTCCCAGAGAAACATATATGCGCTCACTGAAGAGACGGTACATTCACAGCGCAAATAAAGACTACAAATCCAGCATCATATTCTCCCGAGACATAAATAATGAGCTTTGTGGCATCTTATAGTGTGAACACTCTGTATTCACAATTCACAGTGCTTACCAGATCTCTGGGAATATAAGGTTTAAAATCACTTTGCTTGCAGTAGTGCTCACAGATAAAGAATTAAATCCCAGAAGAAAAAAAAATCCAGCAGTTTTACAGACTATCGATTCCCTCAATCAACATTGAATATGTCTGAGGATGAAGCCGGCAACCCATCTTCTCCATGATGCTTACGAGCTCAGAGCATATATTGCCAAGACCCCTCGTAAGTAAACCATCAAAGAGAACTTTCCAAGCTACTTCATCGTAATTATTTTTGCAATGAAGCAAAGTACAAAAAACTGCTTTTGCCTTCTCACTCTTCTCTTCATCAAGAAGCCCACATACAAGCAACGTGGAGGACTCCAATGTCGGTAAATAACCATCCTCAATCGTCGCATCCACCAAGATTGCTGCCTCTCCATACTTTCGCAATGTACAGCAACAGTTAAGAAGAGAATTATAAATATCCTCACTGGGAGAAACTTCCCTCTCTTTCATGACTGTATAACTTCTGGGCTTCTTCCAAGCGCCTCTGTTTGCAAAGACCTACTATAAGTTTGTCATTAGTGTTGGTACTGGGTGCACAACCATGTCCAGTCATTTTTTCAAAAAGGTCTAAAGCAATGTCAAAATCCAATATCTTCCACACATCAGCAACATCAATTAAGGAGACATTTGAGATCAAATCCATTCCCACTATATTATTCCTTGTCTCTGTCAACTTTTCATTTGAAAGATGTTTGATCAGAAAGGAATAG
>V300016263_L3_WHPEAkcfEAAARAA-541_1_paired_trimmed_paired_merged_contig_24486
AGAAAATTGGCAACACTTGGCATCCGTGTGGCAAGAAGCAAGAATACAAATTGAATAAGGAAGAGGATTTGGAGTATGAGGATGAAACCCCGAGCAGGAAACTGCTCTCTCTGTTTAACGAGACTGGTGGTGGCTCACGCCGTGTTCTGGCTGCTGCTGGCACCGACAAATGTTCAGCAAAGGGTAAAGTACCTTTTATATCTGCGGATGGTAATCTTCGTGTTGGCTGTTTTCCATGTCCTTTATTGCATTCTCACAATGGCTTTAGGAAGAGCCAAGATGGGAAGTTGGAAGCGGTGGGAAAAGGAAACAAGAACAGCTGAATATCAATTTTCGCATGACCCAGAGAGATTCAGGTTTGCAAGGGACACATCTTTTGGGAGGAGGCATATGAGTTACTGGACCAAAACACCTTTCCTTATGTGGATAGTTTGTTTTTTTAGACAATTTGTAAGGTCCGTTCCCAAAGTGGATTACTTAACCTTGCGGCATGGGTTTATCATGGCACATTTGGCACCCCAAAGCCATCAGAATTTTAATTTCCAAAAATACATAAACAGATCACTTGAAGAGGATTTCAAGGTGGTTGTGGGAATCAGTCCTCCGATTTGGTTCTTTGCTGTGATATTCCTACTTTTTAATACTCACGGCTGGTATTCTTATCTTTGGCTACCGTTCATCCCATTGATCATCATTCTCTTGGTGGGTACCAAGCTACAGGTGATCATCACAAAAATGGGTCTTCGAATTCAAGAAAGTGGAGAGGTTGTAAAGGGGCTTCCTGTGGTTCAACCTGGTGATCATCTCTTTTGGTTCAACCGCCCTCGTCTCATTCTCTACCTCATCAACTTTGTTCTCTTTCAGAATGCCTTCCAGCTTGCTTTCTTTGCATGGAGTTGGTATGAATTTAGCTTGAAATCTTGTTTTCACGAGCACACTGAGGACGTGATCATCAGAGTTTCAATGGGGATCCTCATACAGATTCTCTGCAGTTATGTCACTCTCCCCCTCTATGCCCTTGTCACACAGATGGGCTCAACCATGAAACCAACCATATTCAATGAAAGAGTAGCCGCAGCTTTACGCAACTGGCATCACACCGCCAGGAAGCACATAAAGCAGAACAAAGGCTCCGTAACCCCAATGTCTAGCAGACCAGCCACTCCATCCCACCACACGTCCCCCACCTACCTCCTCCGGAACTATCGGAGCGAAGTGGATAGTTTCCATGCATCACCAAGAAGATCAAATTTCGAGGGTGAACGTTGGGCCAACGAATCACCCTCCCCCTCACACCACCTCCATGTAGATGGCACTTCATCCTCTTACCACCACCATATTGAAATGGGAGATGTAGACCGTGAGAGGGTTGATGTCAATGAACAAAATTCGGTTCATGGGAAAACTACAATAACTAATACTAGTATTACTACCATGGAACCTGCTCGAACACAACAAGAAATTAACATGGAGCGGTCGAAAGACTTCTCATTTGACAAGAGGCAACGTATACAATAGCTCGAAAATTTGTTGCATTATGCATTAGAGATCGGCAATGATGGTGACAATGATGATAGCAAGGACGATGACGCAACTATCGGAGAGAATGGAGATGCTTGAAGCCACACATTTTGCATACGGCCTAATAATTTATCTTATATATATATATATATATATATATATGTTTTTTTTTTTACTCAATTATGCTCTTGATTTGCTTTTTATTTGGCAGGGATGGAGATACACATACAGTGACTGTCTCAATT
>V300016263_L3_WHPEAkcfEAAARAA-541_1_paired_trimmed_paired_merged_contig_24487
TTTTGCTTCTTAAGGCTGCAGGAGCGGAGAAAGGTTCAAAAGACCCGAAGATGGAGAAAGTGGGAAAGGTCACCATTGATCAGCTGCGAACAATTGCGCAAGAAAAGCTGCCGGACTTGAATTGCACGACAATAGAATCCGCAATGAGAATCATAGCAGGCACTGCAGCTAATATGGGGATCGATGTCGACCCTCCTGTTCTAGAACCCAAAAAGAAGGAAGCTCTGCTGTAATTCTGCTCCCAACATTTTGTATCCTCGATTAGG
>V300016263_L3_WHPEAkcfEAAARAA-541_1_paired_trimmed_paired_merged_contig_24488
TTTTGCTTCTTAAGGCTGCAGGAGCAGAGAAAGGTTCAAAAGACCCGAAGATGGAGAAAGTGGGAAAGGTCACCATTGATCAGCTACGAACAATTGCGCAAGAAAAGCTGCCGGACTTGAATTGCACGACAATAGAATCCGCAATGAGAATCATAGCAGGCACTGCAGCTAATATGGGGATCGATGTCGACCCTCCTGTTCTAGAACCCAAAAAGAAGGAAGCTCTGTTGTAATTCTGCTGCCAACATTTTGTATCCTCGATTAGG
>V300016263_L3_WHPEAkcfEAAARAA-541_1_paired_trimmed_paired_merged_contig_24489
TGCGCCATAGAGATTCGGGTCGTCTCTTGGCCTTGGAAGATAGGACTCCACTGGGTTTTATCCAAAAAACTCTGACTTCCTGCTGAGAAACTGCTCAGTGAACTCAAACCTCTCCCATGGCGTCCTCCGTGTCTACCTCCCACCACGTCCTCTCCTCTCTCTCCTCGCAGAATACCAACAGCCGCGACAATGTGAGGAGTCAGCTCTCTTCCTCCCTTTGGGGCTCGCCGATAAGCATAAGCAGCATGTTCTCCTCCAACCCCACCAGCTCCCTCCAATTCCACACGCGGAGGCGCCTCAGCGTCACCGCAATGGCTCCACCGAAAGCCAAGCCCGGCGGAAAAGCCAAAAAGGTGATTGGAATGATAAAGCTGGCGTTGGAGGCCGGGAAGGCGACTCCGGCTCCGCCGGTCGGCCCGGCGCTGGGTTCGAAGGGTGTAAATATCATGGCTTTTTGTAAGGATTACAATGCCAGGACGGCGGACAAGCCCGGCTATGTCATTCCAGTTGAAATCACCGTCTACGATGATAAGAGTTTTACTTTCATTTTGAAGACCCCACCTGCTTCGGTTTTGCTTCTTAAGGCTGCAGGAGCGGAGAAAGGTTCAAAAGACCCGAAGATGGAGAAAGTGGGAAAGGTCACCATCGATCAGTTGCGTACAATTGCGCAAGAAAAGCTGCCGGACTTGAA
>V300016263_L3_WHPEAkcfEAAARAA-541_1_paired_trimmed_paired_merged_contig_24490
AAATTCCCTTTTAAGTCCTCGACTGTTAGGGTTGCTGTAGTTAAGAAACCGGTTGCGGCTGAAGGTAAAAAGTCAGCGGAAGCAGAAGACAAGAAGAAACAATCGGGAGAGGAGGTTCAAAATTCGACAAAACCAGATAAGAGTAAAACCAAAGCTACAACCAATGTTTTACAATCATTGTGCCAATATGACAGTGACGATAGTGATGAATGATTAGCTAGGATTATGTTTTGATTCCATAATCAAATGCTTTGTGCTACGGTTTCAAATAGGGATTCGTACTTACTGATGCCTCTTGCCATTGGAGCACCGGCACAAAAAAGTGTGTTGTCAGTTGAGAGCAACTTGCATGAAACATGGTTTCATTCACCTGTGGGGCAATGCTATTTGAAAAGAAACTTACACATGA
>V300016263_L3_WHPEAkcfEAAARAA-541_1_paired_trimmed_paired_merged_contig_24491
GGGAGGCGAAAATGGACTACGTTAATGGACCAGGAAGGAACCATCTCTTTGTTCCAGGCCCGGTCAATATTCCGGAGGCAGTCCTTCGGTCCATGAACAGAAACAATGAGGATTACCGTTCTCCCGCTGTTCCAGCAATGACCAAAACTCTGCTCGAGGATGTGAAGAAGATATTCAAAACTACAACTGGAACTCCATTTATGATCCCTACCACAGGCACTGGTGCATGGGAGAGTGCACTTACAAACACATTATCTCCTGGAGACCGGACTGTATCTTTCCTGATTGGCCAATTCAGTTTGCTGTGGATCGATCAGCAGCAGCGCCTCAAGTTCAATGTGGATGTCGTAGAAAGTGAATGGGGCCAAGGTGCCAACCTCGACATTCTAGAATCAAAAATTGCAGAAGATACCGCCCACACCATAAAGGCAATATGCATTGTTCACAATGAAACAGCCACTGGAGTCACCAACAACTTGGCTAAAGTCAGAAAAATACTTAATAACTACAGGCATCCGGCTCTCTTCCTTGTTGATGGAGTATCTTCCATATGTGCTATTGATTTCCGTATGGATGAGTGGGGGGTCGATGTGGCTTTAACTGGGTCTCAGAAAGCTCTTTCCCTCCCCACTGGAATTGGGATTGTGTGTGCAAGCCCCAAAGCTCTGGAGGCATCTAAAACTGCAAAGTCCGTGAGAGTTTTCTTTGACTGGAATGATTACTTGAAGTTCTATAAGTTGGGAACATACTGGCCATACACCCCTTCCATCCAGTTGCTGTATGGGCTACGTACAGCACTCGATCTTCTTTTTGAGGAAGGACTTGACAATGTGATTGCAAGACATAGCCGTTTGGGCAAAGCAACAAGGCTTGCTGTGGAGGCTTGGGGCTTGAAGAA
>V300016263_L3_WHPEAkcfEAAARAA-541_1_paired_trimmed_paired_merged_contig_24492
TGTATAAAACTTAAATTATCGACGTGTATGTATGTCTAGTAAATAACACAGGTATGTAGATTCTCGCTCTACTCTCTGTACAACCTTAAATTATTGCAGGCTCAATATCGATACTACTTTTAAGAAAATAGTTGAGAAAATGAAGCTCAAGAAGTCATTAGCAGTAATATTTTCTGGTTTTAGGCTAGAGGAAATTAAGGAAATTAAAAGGCTTAAATTTGGCTGGTGGGGAGAAAAGAATCAAGGTCATTAGCCTGCACTGCAGAAAAGAATGGAAGATTTAACCCCCTCTGCCATATTTCTCCGAAACACTGTCAGTATCATTTTCACAGCATCGACAGTCGACGGACTAAAACCCTCGTACTACTACTTAGTCCAAATGATTCTGTGTATTTTACGATTGTGGAAAATGCATATGAAATGTATAGGTGTGTGTGTGTGTGTGTGTGTGTGTGTGTGAAAACATAATAGTTCTTTTTGTTTGTCTGAGGCTGAGTTCAAACTTCAAACTAGAAACGTGCACAGACGGAGACTGCTTTTTTTCGGTTCTGTTTTGCTTCCACTCGTTGCTGCCTTTGGCTGAGGTTCGGCTCATTGTGAGCCTGCAGGGAGGTGAAAATGGACTACGTTTATGGACCAGGAAGGAACCACCTCTTTGTTCCAGGCCCGGTCAATATTCCGGAGCCAGTCCTTCGGGCCATGAACAGGAACAATGAGGATTACCGTTCTCCCGCTGTCCCAGCAATGACCAAAACTCTGCTCGAGGATGTGAAGAAGATTTTCAAGACTACATCTGGAACTCCATTTATGATCCCTACCACAGGCACTGGTGCATGGGAGAGTGCACTTACAAACACATTATCTCCCGGGGACCGGATTGTATCTTTCCTGATTGGCCAATTCAGTTTACTGTGGATCGATCAGCAGCAGCGCCTTAAGTTCAATGTGGATGTTGTAGAAAGTGAATGGGGCCAAGGTGCCAACCTTGACGTTCTGGAATCAAAAATTGCAGAAGATACCGCGCACACTATAAAGGCCATATGCATTGTTCACAATGAAACAGCCACCGGAGTCACCAACAACTTGGCTAAAGTCAGAAAAATACTTGATAACTACATGCATCCGGCTCTCTTCCTTGTCGATGGAGTGTCTTCCATATGTGCTCTTGATTTCCGTATGGATGAGTGGGGGGTAGATGTTGCTTTAACTGGCTCTCAGAAAGCTCTTTCCCTCCCCACTGGAATTGGGATTGTGTGTGCAAGCCCCAAAGCTCTGGAGGCATCTAAAACTGCAAAATCCGTGAGGGTGTTCTTCGACTGGAATGATTACTTGAAGTTCTATAAGTTGGGAACATACTGGCCTTACACCCCTTCCATCCAGTTGCTGTATGGGCTGCGTACAGCACTCGATCTTGTTTTTGAGGAAGGACTTGACAATGTGATTGCAAGGCATAGCCGTTTGGGCAAAGCAACAAGGCTTGCTGTGGAGGCTTGGGGCTTGAAGAACTGCACCCAAAGGGAGGAATGGGTGAGTGACACAGTGACTGCTGTGCTTGTTCCTCCACACATTGACAGTACCGAAATTGTGAAACGGGCATGGAAAAGGTACAATTTGAGCTTAGGCCTAGGCCTGAACAAAATAGCCGGCAAGGTTTTCAGAATAGGGCATCTTGGCAACCTGAATGAGTTGCAACTGTTGGGTTGTCTTGCTGGTGTGGAGATGGTGCTTAAGGATGTCGGATACCCTGTTAAGCTCGGAAGCGGAGTTGCAGCTGCCAGTGCATACTTCCAGAACAATACCCCTCTGATCCCTTCCAGGATTTGATTCACAGTTTATCTGTGTAATTCATTTTCTTTCAGGATGCTCTGTAAATAATGCATATTTGTTCCTCCTCTTGCACTCTTTTGAGGCT
>V300016263_L3_WHPEAkcfEAAARAA-541_1_paired_trimmed_paired_merged_contig_24493
ATTATTTACAAGCGGTATTCAAGCTTTTATTTTTACAACCTTAGTTACAACTAATATAGACGAATCCATGGAACGTCATCATTGGTTAGGCAAGCTTCTTTTTCTTTTGCCGAAAAAAGAAAAATGAAATTTCATTTAATAAAAAAAACCCAATACAATTACATTAATTAGCCCAATAAGATGGGATAACCAAAGCCCATTCAACAAAAAACCAGAAAATAAAAAAGGAAATCCTAATCTTCATCCCGCAAAAGCTGGCCGCCATCACCTCGCTAGCGACCACAAGGGTAGCCACCTAAAAAGAATCAACTCTGCGTTGTATTTGATGAAGGTATCCCAGTGCCAAACAATTCAACATGCAACCAAAACCACCACACAGGATAAGAGTCAACAGATCCGGACCACAAACACAAGCCCCGGCAAGTAGAACACAAAACCCAAAATAAATGGGAAGGGGATGGGGCTAAGGGGGC
>V300016263_L3_WHPEAkcfEAAARAA-541_1_paired_trimmed_paired_merged_contig_24494
TATGAACAGCAGATATTTCCAGGCATAAAAGACTCCGCAGAGTTAACGATTTCTGGTACGTATTTGAGGCCTAATTGCGGTATGAACCGCATCCAATCGTCCTCACAAATCCCATTTGGCCTCCACAGGTCTAACGTACAAGAATTCCAGTCAATTCAAATTACAAAAGCAACTAGCACAATCATATAAAACACTAGCCAGCACCCACGTGCAATGTTTAACCAAAACAACAGATGATAGTCATCCTAAAATATGTCAACAAGAGGTACTAAGAAATTTACCCGTTAGAAGCCAGGGGCCGAAGTCATTCAGAGTGATGACAGAAATCTTCACGAGTAAGAAAAATAAACAGAAAGAACTTACTGTACAGGTAGCTCTACAAGAATAGATTCCTTTCCATCCAACAGATATCCACAAATGTCGGTCATTTATCAAGACTTCTGAAACTGACATGTTCAGTCCGTCCTAAAA
>V300016263_L3_WHPEAkcfEAAARAA-541_1_paired_trimmed_paired_merged_contig_24495
TCCGGGCTTTACTTCTCATGAGAGAGTGGATCAGGACTTTGACACTCTGTCTGGGAATCATCTGTATGATAATTCATCTTTGTTGAGAAACGCATATCAACCTCAGGCAACTGGAAATATTGGGAGCTCCGCAGATATTGAGTTTATGGATCCCGCTATATTGGCAGTTGGAAAGGGGAGACTGCAAGGTGGGCTTAACAACCAAGGCCTAGAAATGAGATCAAACTTCCCTTCGCAGTTAAGTGGGTATGAAAATGATGCAAGGCTTCAACTATTGATGCAAAGATCACTGGCCCCACAACAAAATCTTAGATTTCCTGATTTTGGGGATGGTTTTTCTCACGTCAATGATTCTTATGGTTTCTCCTCAAGGCGTTTGGAGCAGTCCCAGGCTAGCAATCTTTCCCCTTTTTCGCAAATGTCCCTCCAACAGTCCAGAAACCGGGGCATGTCAAATGGCCACTGGGATGGGTGGAATGAGGTTCAGGGTGGAAGCAATGTAGGTATGTCAGAGCTCCTGAGAAATGAGAGACTAGGATTCAACAAGTTTTACTCTGGTTATGAAGAATCAAAGTTTCGGATGCCTAGCTCCGGCGATCTATATAACAGAACATTTGGGAGGTAATCATACAAGATAATAGCTTTTCATGGCTTTGGGAATGTTCAAGTGGAGGAATTGAGGGCTTTGTGGTGTTGCGACCTTGTACTCAAGGATGGGACTGACTCATAACTGGTCTTGCTATCGGCAGCCTGATGTAGGGTCAAACTCCCGTACTTTTGGGGTCTGTAATCCTGCAGGTGGGGCGATAAATGCTTGACGCGAATGTAGTATTGTGGGTTGCTGTATGTGGTTGATTTTCGACCGGCTGATCATCCCCAGATGATGAGTATTCAACTCCCTGCTGTACTGATATATGATTGTTGCTCTCACAACTAAACGGATGAAATCTGACCTCCGTTTGGGAGTTTTATACTGCGTTAACCATCTAACATGACAAAACGGATATTAATGAATTACACCTTTTTCATCTTTTTCCTTTTACTTTTCTGTTTGTATTGTGTTTGCAAAGTTGAAAACAGAATTTCGAGTGATTGGAATTAAAATGCATTTCGTTTCATCCGATCATATTCTGAGTTTGGAGTGTGTGCTGTAACTAAGGCGTCATAGGTAGTTTAGTATTTTAACTTGTATCGGTTGGTGTAGTTAACGACGTATTTCTTTTGCTTTTCTGAATAAAATACCCGACGGAAGCTTCCTAGTTATATTTTGTTGATTGAATTAGTCTATGATGTGGGTTTTGATGAAGCATTTTGTTGCCGAGATATCGACATATTTTTCCTCAACTTGTGATAGCTGCTGTACAACTACTGGTTGGAATTTATAGGTA
>V300016263_L3_WHPEAkcfEAAARAA-541_1_paired_trimmed_paired_merged_contig_24496
TCACAAGTCACACTCTGCATGTCCAAGCTGCCTTCAAGCTCATTCTCGTAGGCCAAATGCTCGTTTATGCATTTAAGCACGATCGTTGCCCATTCAGTTTCGCTGCTCCATTGACACGAGTAGAACAAGACTTGCAGCACAGCTTCAGGGTTTTTCATAAGAGCCAATTTCCCGTTCCCGGTGCAAAAAATGTAAGTTCCGAAGGGTTTGTACGGGCTTAGCTCGACGAACTTTTTTACAGTTTCCAGTAATAGGTTGGTACTCCCCTGTAGTTTGGAGGCAGCATGAGTTGTAAGAGATGCTGCATTTCTCATCACATTTGTAAACAAATGGAAGGCCTCCATGGATGATCCAATCGATTCACTCGCGTGAGCGGGGGAATTTGGATCGAAGAAGGGGAGGATCCTCTCGAAATCATGTTGAATCGACGAGAGCGGAGCAAGCAAAATTCTAGGGACAATGTCATATCTCTTGACAAAATGTATTAAGTATTGAGACCAATTTTCTCTCCTGAGGGCATGGGAAATAATATGGTTACCAATAAGGGGAGATCCGAATGTCACACAGAAAAATGTTCCATTGCTTTGTTTGGGATAATTTTCCAAGCACCAGATTGTGGTCAGCACAGCAGTTGCTCCGCCGGTTGAGTGGCCGGTAAATACTATTCTCTTCCTTTCATTGATAGCCTCTTGCACCTTATTTTTAAGCTGGGAATTCTGCAATAAATGTTCAAACTTTTGCAGAAAGGCTTGGTTGAAACTTGCAATTGCAAAATCTTGGTGCTCATCAGGTCCTGCAGCTTCATCATAATAACCTATGCATTTCATGGAAGGAAAGAGTGAAAGTTGGATCTTTTTGTCCCCAAAAGCACTTTCTCCAGAAGCCCAACTCTCCACAGACCAAGATCCTGGGAAGCTGAAAACAACATCTGATGATCCTGCAGAAAATTTTTCGACACGAAACGGATCATCTGGGAATTTGTGTGCCTGGAAGGAAAGATAACAGCTTTTCTTGATAAGGTCCTCACTTATATTCAACATCTCTCCAAGCCTTTCACTACCCATTTTTCTGAATTATGGTATTTT
>V300016263_L3_WHPEAkcfEAAARAA-541_1_paired_trimmed_paired_merged_contig_24497
GAAGTGCACCGCAGACACATTTACTTATCTGTCACTAATACGAGGTTGCATTTGGGGTTCTCTCTGGGATGAAGTCGAGGAAATCCTCAACTGTGCTGCACCAGATGCGTCGCTCTATAACGCTGTCATTCAAGGAATGTGCTTACGAGGCAAAACAGAACTAGCAAAGAAGCTTTACGCAAAGATGCGCGAGAGCGGTCTGCAACCCGATGGGAAAACCCGGGCTATGATGTTGCAAAATTTGCAAAGACGGAAGAAGAAGCCGCAGCCTTCTCGTTACAAAACAAGTAACAAGTTTTCTTATTATCGCCGTTAACTGATGTCGTTCATCTTGTTCATGACTTGAACCAGTTGGATGTATTCTTGTAAATTTTACCTTTATACTTCTATGACCATCTATGGATGGCGAATGCTAGCGTCTCCGCGCACGTGCTTAATTGATTTGTGCTTC
>V300016263_L3_WHPEAkcfEAAARAA-541_1_paired_trimmed_paired_merged_contig_24498
GAAGTGCACCGCAGACACATTTACTCATATGTCACTAATACGAGGTTGCATTTGGGGTTCTCTCTGGGATGAAGTCGAGGAAATCCTCAACTGTGCTGCACCAGATGCGTCGCTCTATAACGCTGTCATTCAGGGAATGTGCTTACGAGGCAAAACAGAACTAGCAAAGAAGTTTTACACGAAGATGCGCGAGAGCGGTCTGCAACCCGATGGGAAAACCCGGGCTATGATGTTGCAAAATTTGCAAAGATGGAAGAAGAAGCCGCAGCCTTCTCGTTACAAAACAAGTAACAAGTTTTCTTATTATCGCCGTTAACTGATGTCGGTCATCTTGTTCATGATTTGAACCAGTTGGATGTATACTTGTAAATTTTACCATTATACTTCTATGACCATCTATGGAAGGCGAATGCTATCGTCTCCGCTCACGTGCTTAATTGATTTGTGCTTC
>V300016263_L3_WHPEAkcfEAAARAA-541_1_paired_trimmed_paired_merged_contig_24499
CTGGAACTGAAATTTGCAGTAAATTCGAGAGAAGTTGACTTGTGGGTTTTTAACAACTGCAAAGTTAATCCATTTATTTTGTTTTTATGAAGAAATTGGACTCACAGACTACGATAGTTCTGAGCCGGCAAAGAAACTTATAGCAGAAAAAAGGGTGAAAAAAATTGAGAAAAAATTTAGCATACCTGATGGCGGATGGTGAAAGATGAAGGGGCTGGAGATGGCGTTGTTGATTGGGTTTTGGCGGTGGACTGTGGCGGCAGCAACAGCGTCGTTGCCGTCTGCAGCGGATAG
>V300016263_L3_WHPEAkcfEAAARAA-541_1_paired_trimmed_paired_merged_contig_24500
GATACGAAGATGGGTCAGAACTAAGATCTCGAGCTACCTGGAGAAGGTGTTCAATGTTAATGTCTGGATAGCGCTGCAGAAGTTTTAAGTTTGCCACAAAATCGCCGCTTAACAGTCTACTTTTCACGCATAGCAGCATTGCGCAACAAACTTTTAGAAGCATATCCTGCACGCCAAAAGGGCTGCTCAATAGTGAATCCCAAATTCTCAAGATGGTTTGGAAGTTGAATTCTTGTGTAAGTAGTAATGTGATCCACCTGAATCCATAGTATTGCGGTTTCACCTTTGTAGTGAACTCTAGATGCCTCCACAGTTCTTCATCGTTGGCTTTCAATAATTCTGACAAGCGGGAGAGAGTGGAGAGTATACCAACTGCACTGTTATCCAGTTGTTCGCAAAAGTGATCCACTGAGTCACTCAAGAGTCGGACAAAACAAGAGAAGCTATCTGCTTCTGCATTTACAGCATTTTGCTCATTCGGGTCAGTACTAAAGACATAGTATATTGGTGCCAAGACCTCATTCATGCCTTGCACGTAACGGATAGCTGGATTTAGTTTTGCAAACAGCAGAAGAATGCTTCTCATTGATTCCCTGTGTTTCCTGCTGAATGATGACTCCCCTGAGAAGAATTTCAGATCCGGGTGTGTTCGTTGCAAATCGCGGTCTATCTGTTCTGCAATCTCTGTATGCTGAAAGTATTGATGCCAAACACTAGCCTTACCAAGGCTTAAAGGGTGATCTTCCTCGGAAATTTCAGATCGCTTCAGCGGTCCATCAACATTGCCGTCAGCAGGCTGATCGCAATAACTCAAATCACCAATTTTTCTCTTTGTGATTTGTGAAGGACTCAGGAGGAGCTCCTCTTTAAGCTTGGCATATTTTTGTCGGTTTTCGATCAGTTCTTTTTCCCATAAATCCCGGGAAGGAGGTAGATAACCCAAGAGCAGCTTCCAGGCTGTTGCGCGCAAACCTCCTCCATCCGGAAGCCCTGAGCTAGCGATTCTTTGTAACTTTTCCAAATTTATCTCTGGCTGAGAAAGCTCATACTCAAGATCAGACCTTTTATCATCCGCCGCAATGGCCGCCAGCACCGACAACGAACCCGACCCTTCTCTTTCGGGTCTCTGCTGGACCCTCAAATCCGGTTCTCTGTCCAACTTCTCGTCATCAAAATCCCCGTCCTCTTCATCAATCTGACTCTCTCTGCCCGACCCGTACCCGTTTGGCAGAATCATCTCGAGCTCCTCGCCGGAATCGAACACCAGATCGGACCCACCATTTTCTTCCGCTTTGTTTTCGAATCCCGCGACCAGGCTGCCCAGTCGGTCCGGGAAAACTCGCTTGGTCTTTTCGGGGAGCTTGAGCTTGCCTTTGAGCATGGCAGCCGCCGAGTTCACACCGAACCGGTGCGAGTGAGGGAGCGAGTTGGGTTTGTGGGTTAGTTGGCGATTGCACTGGAATCGGTGAGAGTGGAGCGAGAGGGAGGGTTTTGGGGGGTCACGAGTGACGAGTTGCATTGGACTCGGTGCTGACTCAGTTTGGCGGTTTTTTGAAAGAATGGTAGTTTACCGTTG
>V300016263_L3_WHPEAkcfEAAARAA-541_1_paired_trimmed_paired_merged_contig_24501
AAAAGAACCCTCAAAATTCCCCTGGCTCATACCAAGCTCCCTCTTAAGCTTGGTATGTGCACCCTCGGCCCTGTTTGATGTTACATTACCAAAATGCATGATCATGTCTGTCCAAGCCGACACAAATCTGTCCTTGAAAGGATTCAACCATGTGTTTGTAACATACTCCATGACCTCAGTGTACATACTAAATTCTCTCTGTAACACTGCCAGCTCCCGTATGTAATCATTTTCTGTAGGAGAGGTCACCAGTACATTCCACTTCATAATAAATCTATCACACCTTTCCTTGGACTCAAACAAGTTTTTGCATTTGGCCAACACATGCTTATTAATATGCCATTTACATTTAAGATTTTTAGCAGTAGGGAATACTACCTCAATGGCTCTCATCAATTGCAAATCCATGTCTGTGACAATTACATTTGGCATGGGACACTCCACCATGACACCACGCAATTTACTTAATGCCCATATATAGTTGTCTTCTTTTTCAGAATTCAAAAAGACAAATGCAATTGAGAATGTAATATCAGTGGATGTGACGCCTACAACCTCTAGTAGGGGATAATAATACCTATTGATCTTGTACGTGTAATCTATCATCAAAATGGTTGGAAATGCACGTAACAACTCCAAACTCACAGGATGCACCCAAAACAAGTCCTGCACACTATCTGACATAGGGCACCTCCTATGCAACTCGACATAGTCATGCTCATTCAACTTACGTAACAGTTGTTGCATTTGAGACCTCTCTGCCTTCTCTTTAACTCTTTGCCTTTGGCGTGCATTATAGATCGTCCTTATGGCAGCAGCATTGAGTTCATCCCTTTGCTTCAATGTGCTCAGGATTTCTTTGGGTCGTACTAAATTCTTTGACAAGTCTATCAAGAGTGAAGTCTCCTGCTCCGATAAGCTCCCTGCATATGAACGCCCATCAGGATACTCAGTGGATGCATGGTTATGCACTCCACGTACAACCTTTAGCATCCATCCGTCCCCGTTCGCTGACTTCTCACCTTTCAATGTGAAAGGACACCCACACTTCTTTGTACCTGTCCCATGTCTTTTTTTTTGCAGCCCTAGTTTTCTTCTCCTTAAATCTTCCACCCCTCTCGCAACCTAATGTAACTCTTGGTTTCGTACTCTTACAACCCATATCAGATTGTAATGTCACAATAACAAACCCATT
>V300016263_L3_WHPEAkcfEAAARAA-541_1_paired_trimmed_paired_merged_contig_24502
AATGGGTTTGTTATTGTGACATTACGATCTGATATGGGTTGTAAGAGTACAAAACCAAGAGTTACATTAGGTTGCGAGAGGGGTGGAAGATTTAAGGAGAAGAAAACTAGGGCTGCAAAAAAAAAGACATGGGACAGGCACAAAGAAGTGTGGGTGTCCTTTCACATTGAAAGGTGAGAAGTCAGCGAACGGGGACGGATGGATGCTAAAGGTTGTATGTGGAGTGCATAACCATGCATCCAC
>V300016263_L3_WHPEAkcfEAAARAA-541_1_paired_trimmed_paired_merged_contig_24503
CTGCACTGAAACCCTAACGCTAGAGTCCCAATTTCTTCCCCAAAACGCTCCCTTTTAGATCCCATGGAGATGGCCTCGAGTCCGCGAACGGTGGAGGAGATCTTCAAGGATTACAGTGCACGGAGAAACGCCGTTGTCCGCGCTTTAGCTGACGATGTCGATCAATTTTACGGACTCTGTGATCCAGAGAAGGAGAATTTGTGTCTGTATGGGCACCCGAATGAAACCTGGG
>V300016263_L3_WHPEAkcfEAAARAA-541_1_paired_trimmed_paired_merged_contig_24504
CCTGCACTGAAACCCTAACGCTAGATTCCCAATTTCTTCCCCAAAACGCTCCCTTTTAGATCCCATGGAGATGGCCTCGAGTCCGCGAACGGTGGAGGAGATCTTCAAGGATTACAGTGCACGGAGAAACGCCGTAGTCCGCGCTTTAGCTGACGATGTCGATCAATTTTACGGACTCTGTGATCCAGAGAAGGAGAATTTGTGTCTTTATGGGCACCCGAATGAAACCTGGG
>V300016263_L3_WHPEAkcfEAAARAA-541_1_paired_trimmed_paired_merged_contig_24505
TTCAGTGCAATTTACAAGACGCTTGTATCGAAACAGAGGTCAAGTTGGAATGAGACAACATCCCAAATTACGGAACTCGATTGCTGCTTCAGCTCAACCATTAGAAGCCACATTGAGCCCTTCTGGCAACAGGCTACCATCCAAAGAGGTTCTTGATGTATGGAGAAATGCTGATGCGGTGTGCTTCGATGTGGATAGCACGGTTTGCCTGGATGAGGGCATTGATGAACTTGCAGAACATTGTGGAGCTGGAAAGGCTGTTGCAGAATGGACTGCTAGGGCAATGGGTGGTTCAGTACCTTTTGAGGAGGCTTTGGCTGCTAGACTATCTTTGTTCAAACCTTCCCTATCTCAAGTTCAAGATTTTCTCGAAAAGAACCCCGCAAAGCTTTCTCCTGGCATAGTTGAGTTAGTCAAGAAGCTGAAGGCTAAAGGCACCGACGTTTACCTGGTCTCTGGAGGCTTCCGTCAAATGATCAAACCTGTAGCGGCGATTCTTGATATACCAACGGGAAACGTGTTTGCTAATCAACTACTGTTTGGAACGTCTGGAGAGTTTCTGGGGTTTGACAAAAAGGAGCCCACTTCAAGGAGTGGTGGAAAAGCCACCGCTGTCCAACAAATAAGGAAGGCTCACAATTACAAGGAATTAGTCATGATTGGGGATGGTGCGACTGATCTCGAGGCACGCCAGCCCGGAGGTGCTGACTTATTCATTTGCTTTGCTGGTGTTCAATTACGCGAGGCTGTTGCGGCTAAGGCTGATTGGCTTGTTTTCAATTTTCAAGACTTGATACGTTCCTTGGATTAATTCAGCCCGAGATTATACTTTGTTTTGTAGTATTGTTTCTTCGTTACGCTGCCTGCGCTGCTGCATTGGTATAGTAACTGTAACATTTTTCTAATTTGTACCGCGTGATATGCTTTCCGGCGTGTAAAACTCGTCGGAAGATGAATAAGGAAGTGTGTATTTGGGTGTTTGGTAGGAAGCCGTTTGAGAGTGAAAGGATTGTAGTGTGAATTGGAAAATACTACACAAAAGATGCTAAGGTTAAAGTTTATATAATTATTGGAGTAACTTATATAAACTTTAACCTTAGCATCTTTTGT
>V300016263_L3_WHPEAkcfEAAARAA-541_1_paired_trimmed_paired_merged_contig_24506
TTCCTTGTAATTGTGAGCCTTCCTTATCTGTTGCACTGCGGTGGCTTTTCCACCACTCCTTGAAGTGGGCTCGTTTTTGTCAAACCCCAGAAACTCTCCAGAAGTTCCAAACAGTAGTTGATTAGCAAACACGTTTTCAGTTGGTATATCAAGAATCGCCGCCACAGGTTTGATCATTTGACGGAAGCCTCCAGAGACCAGGTAAACGTC
>V300016263_L3_WHPEAkcfEAAARAA-541_1_paired_trimmed_paired_merged_contig_24507
ATAGAACCACTTCCTCTCTCTCTCTCGCTCTCTTATTTTCTTTTCTCTCTCTTATTTTCTTCCAATCCAAACAGCCGATTTTCCGAGGAAATAAAAGGGAAAGGGCGAGGAAAGAAAATCCGGCTCCCTATCTCAGAGATTTTGATAGAAGAAAGAAAGAAACAAACATCCGCCTCTCAAAACTCACCACTTGGATTTTAAATTATTACAAAAGGGTCCAGAAGACTAAGAACCCTCTCCAATCCAATCCCACTTCTTTATCCGATTGCCTCGATTATAGCAAAATTTCGCCGAAATTTCGATTTGGATTTCTCAGGAATTTGGGTTCTTAAGAATTGTTGACCTCAGACCTCAATTTCCTAATTTTCCCGAGAAAATAA
>V300016263_L3_WHPEAkcfEAAARAA-541_1_paired_trimmed_paired_merged_contig_24508
AAAAGGGAAAGGGCGAGGAAAGAAATTCCGGCTCCCTATCTCAGAGATTTTGATAGAAGAAAGAAAGAAACAAACATCCGCCTCTCAAAACTCACCACTTGGATTTTAAATTATTACAAAAGGGTCCAGAAGACAAAGAACCCTCTCCAATCCAATCCCACTTCTTTATCCGATTGCCTCGATTATAGCAAAATTTCGCCGAAATTTCGATTTGGATTTCTCAGGAATTTGGGTTCTTAAGAATTGTACCTCAATTTTCCTAATTTTCCCGAGAAAATAA
>V300016263_L3_WHPEAkcfEAAARAA-541_1_paired_trimmed_paired_merged_contig_24509
CGATCACCAGACCCTCCTCCTCAACCCCCTCCCCACCCCACCCACCACCCTCTCATGGACAGACACCATCTCCGAATCCGAAACCGCCCAACTCGACCCCAACTCCCCCTCCGCCACCACCACCCCAACCCCAAACACCTTGTCCGTACAGTTACACCACATCGACGCCGTGGCGCTTAACAAAACCCCCACCCAACTCTTCAACCTCCGCCTCCAGCGCGACGCCTTCAGGGTCAAGACGCTGACCTCCCTTGCCGCTTCCCCAAACAGAACCACAAGAGGCGGCGGTCGCGTGCCTGTTAGGGGCTTCAGCAGCTCCGTTGTCTCCGGACTCTCGCAGGGCAGCGGCGAGTACTTCACGCGCCTCGGCGTGGGCACGCCTCCCAGGTACGTCTACATGGTCCTCGACACCGGAAGCGACGTCGTGTGGCTCCAATGCGCCCCCTGCAGGCGCTGCTACAAACAGAGCGACCCGATTTTCGACCCGAGAAAATCCAGATCCTTCGCCACAATCCCTTGTGGGTCCCCTCTGTGCCGGAAACTGGACTCCCCCAGTTGTAATTCCAAGAAGACCTGCCTGTACCAAGTCTCCTACGGGGACGGCTCCTTCACTTTCGGGGAGTTCTCCACTGAAACGCTGACGTTTCGCGGCACCAAAGTGGGACGCGTGGCAATCGGATGCGGACACGACAACGAGGGCCTGTTCGTCGGCGCGGCGGGGCTGTTGGGGCTTGGCCGGGGGAAGTTATCATTTCCCGCCCTGACCGGCTCCCGATTCAACCGGAAATTCTCCTACTGCCTTGTGGACCGGTCCGCTTCTTCCAAACCATCCTCGGTCGTCTTCGGTGACTCCGCCGTTTCCCGGACCGCCCGGTTCACTCCCCTCCTCGCGAACCCGAAACTCGACACGTTTTACTACGTCG
>V300016263_L3_WHPEAkcfEAAARAA-541_1_paired_trimmed_paired_merged_contig_24510
GGCGAAAATGACGAGGCTCAGAGCTCGTATAAAGGTCCGTTGGATGTGATGAACGAGCTGGAGGAAGTTTTACCCGTGAGGAGAGGGATCTCGAAATACTACAACTACAAATCCAAGTCCTTTACGAGTCTAGCAGAAGCTTCATCTTCTTCCAACATCAAGGAGCTTGCAAAACCAGACAATGCCTACACCCGAAAACGCAGGAACCTCCTTGCCTCCAATCACATGTGGGAGAAGAACCGAACCTCCTTCCCGCTGAGAAGCAATGGCGGCGGAATTTCAAAGAGGCCGATTCCGTCCAGTCGAAGCGCATTGGCTTTGGCTGTCAAGTTAGGCAGCTGCTCGGAAAGCAGTACTAGTAGCGCAAGCGAGGATTCCAATTCGAGCTCAAATCCAACGTCGCCGCGGCC
>V300016263_L3_WHPEAkcfEAAARAA-541_1_paired_trimmed_paired_merged_contig_24511
AAGAAACGACAGAGTATCATCAAATGCAATGGCTCGAAATCCAGAAAACCTCTCCTATCAATTGGCCAAGGCCTCCACTGCCATAACCTTTTCCGGTTCCCTCTCCGTCCTCTCCAGTTTGACACTCACTGCTGTTGTTATGGGTTTGGTGGCAGCAACACCGTTGCTGGTGATCACCAGCCCGGTGTTGGTACCAGCAGGAGTTGCAATGCTTCTGCTGAATACCGGGCTTGTTATGTCGGGAGGGTTTGGCGCAACAGCAGCGATGGTGTTTTACTGGGTTTACAACTATGTGACAGGACAGCACCCGGCTGGTGCTGACAAACTGGATCAGCTGGCTTCAACATTGGCGAGCGGGGTTAGAAGCATCAAGAACCGACAT
>V300016263_L3_WHPEAkcfEAAARAA-541_1_paired_trimmed_paired_merged_contig_24512
GCAGGACATCGCCTCCTACCTCAATTGCCTCCAATACAACATTGTAATGGGCCTGATTTGGCACCAACGGAGTTGTGTTGTTCACTTGGGGCTCCACAACTTCGCCAATGGCGAAAATCCCACCTCCGCGGACATTGTCCAAACAATGTGCAAATTGTTTCTTCACCTTCCCGGAAGCAGCCAGCTGGGAAAACACGGACGAATTTGACTGCCCGAATCCGAGAATCCCATCAAGCGCCTCGGCAGTCTTTCCCAGCTGCCCGGACTGCTTATCTCCGCAACCAAACACAACACTGCCATTAGTCCCCTTATCAAATTGAATAGTGTCCTGCACAAAGTATCCGGCCGTCTCACTTCCGTCGCCATATGTCACGTCGTATGGGCAGAGCAAGTCCGGCTGGCATCCCTGCAGCCGACCGTTGTATTTCGACGTGCAAAATTCCTGATCACAAGTAACAGCACTATAAGTCGATGAGCTTTTCGGATCATACAATGTGAGCTTCACGCCAATGTCACTTTTCTTGGGACAGTTTGTGCAGCCTACGCAATTGACCCACAGGATATCACTCCCCGTATCCACCTGGACATAATAGTCCTTCGACGGCGACCCAATCCCGAGCTTGGCGAAGTATAGTCCGGTTTCAGACGGATGGCCATTGCCGCCGAGCTGCAGATCCACCGCAGAAGCAGAGCCGGTGAGAATCCGGCCGTGGCGGCGGGAATCGTGGGCTTTGAGCTCGCTCAACGACCGCCCGTCACGGCCCTTGAACTTGTGGCTAACGGAGAACACCAAGTTTGCCGACGCATCGGAAAACAACGTGGAGAGAATCAGAAAACAACCCAGAACGGCGGCTCTTGAATTTTTGTGAAGATCCATCTGAAATTAAAGAAAGCAGAAATCTTTGGGATCGGAATCGAAATTGAAAACAACCCAAAGACTCAATTTTTGGATTTTGGATTGGCGGTCCCGATATTTGAAGCTTCTAAGATCTGGATTATTAGGACCCACCAGGGAAAGGAGCTGGTTCTTTTGGGAGAAAACCCGGATTCGAAAACG
>V300016263_L3_WHPEAkcfEAAARAA-541_1_paired_trimmed_paired_merged_contig_24513
CAATTTTGTGTGTCCAAATAGAATTAATGAGACAGAAGAAAAAAAACACAAGAATTTAAATACTAATTCTCCTACTCGTGTCATTTCATTGTTTAATTGGCTCAACATCAATATTTACATCCCCTTTCATAAGCACTCCAAGCAACATTATTTAACATTCCATATAATAAACAAACACTACTCACACCAACAACAACAAAAAATGCACTAACAATATCATGTCGAAATTTGATTCAACATTTCAATGACTTCTTTCATGGCCGGCCTTTGTTTTGAAATCTCACAAGCACATAAAATGGCAATGCTAAAATACTCCTTAACTTCCCCTTCATCCAAATCCTCCATCGAAATGCCTGAATCCACCATTTCCATGTGCCGATTTTGTTCCCTCATTTTCCTAGCCCATTCCACCAAGCCCATTTCCTTCCCGTCGTGCATGGTCGGCAAATTCGGCCGCCTCCCGGTCGCAACCTCCAACATTAAGATCCCAAAGCTAAACACGTCCGCCCTCACGGTGGCCCCCGTGAACCCTTCCTTGTATTCCGGGGGCATGTACCCCATCGTGCCGGCAAATTGCGTCGACACGTGGGACTGGGAGGCATCCATCCTCCTGGCCAGCCCAAAATCAGCAATATGGGCCTCAA
>V300016263_L3_WHPEAkcfEAAARAA-541_1_paired_trimmed_paired_merged_contig_24514
GAACTTCTGCGTTTCTCTTCACGGTACGCCTGTAATTTTTTTTTTTTTTTAACTGTTTTTTATCTTTTGGGTGCATTTGTTCTTGAAGTTCACCTTGGTTTTCTCTGTTAAGCTGAAAAAACTTGAAGGGGACGTTGAAGTAGTAGTGAAATTTGTGGGTTTTGGGTTTTGTGGAGGATGTTTGTGTGGTTTGATTTGTTGAGCCGCAGATCTAGCTTTGTTTCTGCTTGCAAATTTGTCATGTTTGGATTTTTGGGCTTGTTTGGTTGCTGGGAAAGTGGTTTGGGGAAAGAGAAAAGTGAAATGCTTGGGAAGTTTGTTTGTTTGAGAAACAATTCTCAAGCATTTGCCTTTTATCACAACACAAAAATGGTGTCTGTTTTTCTTGTGGGGATGTGGATAGGGTGCCATAGTATTGAATGCTTGGTTTACAGTGATCTGACGCTAGATTGTAGGCCAAGAGATGTGAGGCTTCTGGGGTTTTCTTTGACTCAATCCTGTTCAATTCTATGATAGGTTTGTGAGATATGGTTTCGAAGCGCATGTTAAGCTTGATCAAACTGTTTAGGAGCATGTAGGTATGCATCTTCGTCTTTTCGGGGTTTATATTTGGTTATATATCGGAATTTTATTATGATTTGCTTTGACTGTTGTACTTCACCTCATGCTGGAGGGGTTTCCCACAACTTTGAGGGTGGTAGTGAGATGTATAGGCTTGAACAAGGTTGATCAGCTAAGTGTGATATGCCTTGAATCGCGGTCGGTTGAATCCCTTATTTCAGATCTGTGTCTACCATGGAGCTGGGGTGAGAGAAAAACCGGAAAATATTGTTGGTTTTTGTGTTGTTCTTGATGGAGGGTTTGGGGTTGGTTCAGTTTCCTCGTCAGTAGCCATTGTTTTTCTTTCGCTGTTCTATAGCAATTTAGATTGCTCTGTTGAAGTTGAGGAATTCTTTCTGCAAATTGTGTTGTTGGATCTCAACTCCAACATAACTGTTTGTGTGAGGTAGACTGTTGAGCGTGAACTTGGTTGAGGAGAGAGCTGTGTGTACAACAGTTTCCGGTGGTATCTGTTACATAATCATGTATGAATGGGTTGAAACTTAAAATCGACTATTAGGAAGCAAAATCTAAATTGGCAGAAAACTACATCCAAGGTGCTATGAGCGGGTGCTATTTGTAGTTACCGTTGTATCTGAATTGGTTTCGTTTGTCTCTCACAACGTGATCGTGCATACTATTCTTTCTCGCAAGCAGTTGTCTTGTCTTCCATTTGTTAGATTTTCTTTCTGATTGTTTTGCAAGGTAGAACATCAGATGAGGGAGCTTCAGAAAACTCCTGTTACTAAACTGGTTTAACTTGTCGTTTCTCTTGCACGTATTGGTGAAAAAAACAAATTAGAAGAACCGAAAAATGGCGTTGCAGCAATACTTTGCACACGAATGCAAATCCATCGCCGGAGAAACAACAGAATCAGAAAATTCCAAAGGTGGCTTTGACTGCAACATCTGCTTAGACTTTGCACACGAGCCAGTGGTCACCTTCTGTGGCCATCTATATTGCTGGCCTTGCATTTACAAATGGCTTCACGTTCAGAGTGCGTCCCTTGCCTCCGATGAGTGCCCTCAGTGCCCTGTTTGCAAGGCTGATATATCACACACTACCATGGTCCCACTTTATGGCCGGGGCCAAGCAACTTCTGAACCTGAGTTTGAAGGAACGGTAGCACTCTACGGGGGAATGGTAATACCTCCCAGACCATCAGCATTCGATGCACAAGCTCTCATATCTAGCACCTCTCAGACGGTCCAGCAACTTCCGTATCGTAACCCTTATCAGAATCAACAATATAACCCTCATTCATACAGCAGTTTAGGGGAACATTCTTCCTCGCCGCTGCTTGACCTCAGAGGCACTGCAGTGGCAGGTATCCACCATCCGGCGGTTGGGGTGTTTGGGGAAATGGTTTATTCAAGGGTGTTCGGAAACTCGCAGAGCGTATATGGGTATCCAAATTCGTATCACCTAACTGGAAGTAGTACTCCGAGGCTGAGGAGGCACGAGATGCAGGCAGACAAGTCACTAAACAGAATATCTATTTTCCTCTTCTGTTGCTTGCTTTTGTGCCTTCTTGTCTTCTGAAGTTTAGAGATTTGGTCATTCTCCTGCTGCTGCCATTTTGTATACTTTATAATTAACGCTTGGAAACATAGATAGATGAAATTAGATTTGAAATATATGGGGTAATAGTAATCCTAGAGATTTTATTCAGAATCATCCTTAGTTTTGGTTTTATCATTGTCTTTTTTAATGTCACTGATTCGAAAAACGCAGATGTCACCGAAGATATATCCTCATCCGTCCCAGGAGATGCGCCCTATAGACAGATGGGGATACATCCCCCAGTGATACGTAAGAATCTCTCCGTTGGTACCAAAGAAAAAGACGGGCATCAAGATTGCAATTTTAAGTGCGTCTAGGCAAAAATTAGAGATGACATTAACGGATGACAAATATTATTGAATATAGGAAATTTCATTTTCAAATCAGAGTATAATTAATTAAATTAAAGATGTACTTAAAAGCTGGTTTTAATAAGTGCTTTTGCGAGGGAGGCGGGTCCATACTAAATAGCCAACAATTATTTCACAGTGGGGAA
>V300016263_L3_WHPEAkcfEAAARAA-541_1_paired_trimmed_paired_merged_contig_24515
TTTGGAGTGTTGCATTTACTGGTGTTTCGAAATTTGGAGTGTTGTATTTACTGGTGTTTGCTGGAGTACAAATACAAATAGCTGAATTGGTCGGGCAAGGGATCAAAAAGTCAATCACATGTTGCATCGTTGAGATGCCAAAATGCATAAAATTGTAATTTACCTATTCTGTTTGTCGCATCGTTCCAACTCAATCACATATTGCGAAATGAAAAGGTTAAAATGTGTGACTGATTCGACTCGGATGTTTTGTTTTCTTACGCATGTCTTGCCGTCTTGGTACTAACTGAAGTTAACAAGCTTGGACTTGACAAAAAATAGAGGAACTGCCGATGCCTATCGAAAGATTTCCGTCAAGCATGAACACAATGACAACTTCAGCGGAAAACGTCTGGCATTTAAATTAAAACTCTACTGTGTTCCCTGAAATCCCTGGAAATTAACATCTCGTTTAAATTACAGTTCGTCAAGAAGCGTTACAGATTATGTATCTCTACTTAAAGCAAATAAAATTGTGAGTAGAGATACTCCCGAATCTTGTAATAATCCTCACACAAGGGGCCTTCGATCACAATTTGTTGGGTGCCGGAACCACCACCCTTATGGCTTGCATCCCCAACTTTGCGTAATGTCACATATTCACCGCATCTCAGCACGCCACCAGCAAATTCAGCCTGAACACCTTTGTCTGAAAGAAATTGCTTGAAATTAGCCATTTTTAAGTCACCAACAAGGACAGATTCATGTGGTGGAGGTGGGTTTGAGAGGGGTTGTAAAGATAGCATATCATTTTCTGTCTTTCCTGCCTCAGAGTCAACCCAAGCTATTTCGTAATCTCCGACCTTTTTAAAGAGCACGTTACTCATTAACTTCTCGGACAATTGCACCTTATAAGCGCATAAGTCAGAAGTAACATCAATTGTTTCTTCAATTTGAGGAGCATAAACATGCGGGCAAACGTGTTTCAAGCAGTGTTGCTTCAAATGTTCTGTGGCCTCAGCTGTTCCATGAACCAAAACAAGTTTTAGAGGAGCCATATGGGAAAGAATTGATTTGATGGATCTTGCATCGGAACGGCCCTCAAAGTCCATATAAATCAATGAACACTTCACTTGAACAGTCAATTCAGTCGATACAACTTTTGAAGGCCTTGTGTCAAGTATCAAACTAGCAGAGCCTTCATCAAGTTTTCCATCCATATCACCACCAACATGCATAGCTCCATGGTCCATGTCTTCATCCTTTATGACATAATCATCCGGATTTATAACTTCACCAAAGTCATCCCACTCAGTACTATTCTCATAGAAGGGAAACATAGGGGCAACACTGGTAGAAGGAGGAGTAAATCCATCTATGAAAATGTCCCGGTATCCACTGCCTTGTGGACCTGCTGCATCCGGCAAAGAATGCGTATTACTAGCATCAATGATCATTGGATCACTCGTGTTGACATCAGCCCCATGAGAAGCTTTTGATTCCTCCTCTTTTACAAGACTAGCCCTTAGAGCTTCTTCCCTTCTTATTCTGTTCTGCTCTTCTTCATAAGCAATTAGCTCCTCCCCAACCAAAGGGACCCTTTTGGATATAGTAACCTTAACAGCTTTTGGAGGCGGATCTGCCTGAAGCATGCGAGCTAAACTTCCAAACTGGGCTCGTTCTGTAAAAAGGACAAGATTCTTGGGGTCATTTGCCCATTCTACAAATATATCGTGAGAGAAACCAGCTTCTAAACTGGCCATGGATGCTAAAACAACCTTCGGACCATCAGGAGCATCA
>V300016263_L3_WHPEAkcfEAAARAA-541_1_paired_trimmed_paired_merged_contig_24516
TCCTGCTCTCCTTGCTCTTCTGCTCTGCGTTTTGAGCGCGGAAGCCTCGGTCCACGAGTACGCCGCAGAGAGATTCGCCACCAAAGGCAGCGCCTTCGTCGTCCACGGCGGAAGCGAGGGAATTTACTCTTCCGCCTCTACCCAGTCCGCCTCCGTCTCCGCCAGCGGTGGCTCCTACATACGCTTCGAAAAGGTTACGTTTCGGAGAAGCAGAGAATCAGCAAACTTGAGCTCATGGCCAGTCCATGCCATTGTTTTTGAGGTGGAAGATAGAGAGACCATTGGCGGTTCAGCTTACGGTGGTCAGAGAGCAGTATGTTGCTCGGGGGATCTCGCAAAACTCGGGGTGTGTGTACAAGGAGAGGTCATTCACCGCCGATTGACTGAGAATCCAGGTTGGCCCCAGGTTTTTGGTGTATCATTTGAAGAAAATGAGGAAGTTGCCACATTGCCGTC
>V300016263_L3_WHPEAkcfEAAARAA-541_1_paired_trimmed_paired_merged_contig_24517
TAAGCATATCAAAATCAACTATCTACCAATACACGCACTCGAATACGCATCAAATGATGTCAATTTACATATGTCTCGATTAAGCATCCGATTCAGCACCATCTCCCAACAGGCCACCAGTCCATTTTATCCCCCCTTTGCTCATGTGCAATCACATCTTATTCACCTTATATCTGCTGCAAGAAGGTATTCTAATTCCGTGTCACAATTATGAACTTCGACTATAAAATGGTTGAACCCTAGTAGAGGTAACACTTGAGGCCAGACAACAGGAAGCAAACAGTTCAGCGTGTAAGATTAACAAAACCGAAATGGCATCACTCAAGCAAGAGAAACCTGCTGGCACTCAACCCACTGCCGGGCAGGCCAAGAAAGAGCCTGCTCCAAAAGCTTGTGGTACCACACCCAAAGCTTGTGCTACCACACCCAAAGCTCCAGCCTCCAAACCCGACCCTAAGGCGGCTGAGACAAAGCCTAGGGAGCTTAAGAAGAGGACAACAGGAAGCAAGCCTGCAGCCAAGAATTAGACGAAAGAAACGGTGTGAGGCGAGGAGTGCACGAAGATGCTGAATCACCGTGGTCCTCCATATTCTGATAATAATATGTCTCTCCTTTTAGGCTTGGCCTGATAAATAAAAGAGAACTTTATTTTAGAGGAACCTTTGCTTGGTATTTGCTTAAACTACATGAAATATTAATTTGCAAACATAAAGCATTCAGAAAGGGGTTCATAAATATGAATCAAGTGCCAGAATATGAAGATACTGAGAAAGTTTAAGTGTTTAACCGTTTAAAATATATATATAAAAAAAAAAGGGCAGATTCTGTATGTTTTCAGTATCCGAAAACCTCCAAAAAGAATCGGCCATTTACTTTCTAATATTAGACAATGTT
>V300016263_L3_WHPEAkcfEAAARAA-541_1_paired_trimmed_paired_merged_contig_24518
CGCAATCTCCTCCAGCTGCTTCTTGACGCTCAAGTCAATAAGCTTGGACCCCGACTGCCCATACCTCACTGTGAACCCCGCCACCAAACTCGGATCAATCTCCGTCTTAATCCTCACATTCTTCGCCCCTGTCAGCTTCTGCACCTGCTTCGCTATCTGCGCCAAGTGCTGCGACTCCAGCTTCACCACCGAGCTCACGATCGCCAACTCCGTGTCCGTAATCTTGTTGTACACCACCTCGAACTCCTTCACGATCTCCTTTATCAGGTCGATGCGCTTCGCGTCCACCAGGATGTTCAGGAAGTTGATCGTGTGCGGCTGCAGCGCCGACGACTTGGCGATGTCGTCCAGTACCTGCCTCTTCTTCTCCAGGCCGATGGTCGGGTTGATGAAGAAGTCGAACACCGACGGCTCGCCGAAGAACTTCTCGATCTTTTCCACGTCGCCGCAGGTGGCTTCGAGGGTGTTGTTCGACTTCGCCACGTCGGCTAGCGCGGAGGCGTAGCTGGCGGCGGCGGAGGCGTTCATGCGAGCGCCGAGGGACCCGGAGCCGGTGCGGCGGGCGGTGAGGGCGGAGGCGGAGAGTTTGAGGTGGATAGGGGAGAAGGTGGAGGAGAAGGAGAA
>V300016263_L3_WHPEAkcfEAAARAA-541_1_paired_trimmed_paired_merged_contig_24519
CAACTTTTCTATTAATTTTCGGCTTAAAATCTTTGTTATAATGTCCAAAAAAAGCTTGGCCGGTGATTTTCGCACTCATTTTAACCTCCTGCGCTCCTCCCTTCGAGTGCAAAATGAGTGTCAGAATCGCAATCCAAAAGTTTCCGTCCTTTTTTCTTGAACTTTTTACCAGGTTTAGCAATACCAATAATTTTTTAGGAGCCTATGCTCTTTGCAATTTGAATCTAGTTTATGAATGTTTACACAAATTTCATCGATCTGGTTTGTCCTTAAACAGTTCTAATTAGTACATAATCTCCATCTTCTGTCTTCTTTGCCTCGAAGTTGGAGTGATTATCAACATTTTCTATAGGATGGACTGGGAAGTGGTATGCCTTCCTGCACTTGTGATTTTTATGTGGTGCATTCAGTCATTAACTTAAAATCACTTTTTAAAGAAGCTGCTTTTTTGACAGCAATTTGCAAAGTACATTGATGAGGATCACACCGTGTTCAAAAATTTCTTGACGTTTCATCTAAACGTGTGCCGCCTCATTGTAATTATCATCTTGATACCACAGGTACCCAAAAAAAAAAAAAAAAAAAAACCCTCTCTTTTTACTCAACTTCGAAAATTGTCTGAATCGTTGTATCAGCATAACTCTATTGACCTAACGGTTTAGACAATGTTGGTAGGACAAAATTTCCCATGACTCTTAGCTAACGCAAGTTCATTTTGCAGATCAAAGCTATTGTGCTAGCGA
>V300016263_L3_WHPEAkcfEAAARAA-541_1_paired_trimmed_paired_merged_contig_24520
TCAGAATAGTTGCATTGATCCGCCCTCGGCTCGGAACCAATGGCCCAAAGAATGATCGCTAGCACAATAGCTTTGATCTGTGGTATCAAGATGATAATTACAATGAGGCGGCACACGTTTAGATGAAACGTCAAGAAATTTTTGAACACGGTGTGATCCTCATCAATGTACTTTGCAAATTGCACTTCCCAGTCCATCCTATAGAAAATGTTGATAATCACTCCAACTTCGAGGCAAAGAAGACAGAAGATGGAGATTATGTAATAATTAGAACTGGTTAAGGACAAACCAGATCGATGAAATTTGTGTAAACATTCATAAATTAGATTCAAATTGCAAAGAGCATAGGCTCCTAAAAAATTATTGGTATTGCTAAACCTGGTAAGAAGTTCAAGAAAAAAGGACGGAAACTTTTGGATTGCGATTCTGACACTCATTTTGCACTCGGAGGGAGGAGCGCAGGAGGTTAAAATGAGTGCGAAAATCACCGGCCAAGCTTTTTTTGGACATTATAACAAAGATTTGAAGCCGAAAATTAATAGAAAAGTTG
>V300016263_L3_WHPEAkcfEAAARAA-541_1_paired_trimmed_paired_merged_contig_24521
AGGGAGAGGGAGGCAGATCAGGAACGGAGAAGGGAGAAAGATCAAGAAAGAATCAGGGACAGGGAACGGAGAAGGGAGAAAGAAAGAGAAAGGAGTAGTGACAGGAAAAGAGGAATAGGACGAGACCATAGCAGGGAAAGAGTGGTGGATATGGAAAGGAGAAGGGAAGAGCGGCATAGGAGCAGGGACAGGAATAGGGATGATAATAATAGGAGCAGGGACAGGGTCAAGGATGATAGGGACAGAAATATGGAGAGGGGCCGTAACAGGGACAGAAATATAGATCGAAATTGGGAGCGGCGAGATGATAGAGACTGGGATAGGGGTCGAGATATGGAGAGGGAGAAATATGAAAATCATGAGGATAGCTATGGAAATCGAGATAGGCATAAACATTCTGCTCGATCAAGGCATGATGAAAAAGAATATGACCAGGACAGAAGAAGTAAAACTGATCCAGGAAAGGTACAGAGTCCAAAGAATTATTCTGTTGAAGGTGATGAAGGCACGAAAGAAAGAGATGAAGATGAAGAAGAAGGCATTCAAGTTGCTGGCCAGGAAGAGGATGATGTGGATAGAATAAAGGAAGAGTCTCGAAGAATAAAACAAGCCATCTTAGAAAAATATAAAAGTCAGCAGTCACAACAAACAAATGAGTTGGGTCTACAAGAACAAACTGAGTCACAGTTGCAGCAGCAATTTGAGCCTCAGCCTTTGGAGCAATCAGCAGATAAAGGTCCTGCAGATCATCTGGAGCAATCAGCAGCTGCTGTCCAACCTGGTCTAGAAACTGATGATGGAAGGAGTGATGGAGATGTGTCTGTTGCTGCATTTTCCGTTTCACCTCAGCAGAATGGTGCTGATACTTCTAGAATGCCTTCTGGTGCCACAGGGCTTGGAGAGGGTACTCCAGAGAGTGAAGGAGCTGTTGGCGTTGATGATATCTTTGGTGAGACGCCGGTTGGAGTACGAAAATTGGGAAAAGGAGATCATGTACGAATTGAAAGGAGTGGTCTTCATGATAACTGGGATGATGCAGAAGGGTACTACAGTCACCGTTTCGGAGAATTACTTGATGCTCGGTATGAAATCACTGCTGCTCATGGGAAGGGTGTCTTTTCAACAGTAGTCCGTGCAAAGAACCTTACAGTTGGTAATGGTGAACCTGAAGAAGTGGCAATTAAGATTATACGGAGCAATGACACTATGTTAAAGGCTGGTATGACTGAGTTGACCATATTGAAGAAATTAGCGGGTCATGATCCAGATAATAAGCGCCACTGTGTTCGTTTTCTGTCGAGTTTCAAGTATCGAAATCATCTTTGTTTAGTGTTTGAATCCCTTCATATGAATCTTCGCGAGGTCTTGAAGAAGTTTGGGCGCAATATTGGTCTTAAGCTAACTGGCGTCAGAGAATACGCTAAGCAACTTTTTATTGCACTGAAGCATTTAAAGAACTGTGGTGTCCTTCATTGTGATATAAAGCCAGATAACATGCTGGTAAATGAGTCAAAAAATGTGTTGAAGCTGTGTGATTTTGGTAATGCCATGTTCGCTGGAAAGAATGAAGTTACACCATACCTCGTCAGCCGCTTTTATCGTGCTCCTGAAATAATTCTTGGCTTGCCTTATGATCATCCACTGGATATCTGGTC
>V300016263_L3_WHPEAkcfEAAARAA-541_1_paired_trimmed_paired_merged_contig_24522
ATAAGCAAAGCGGGGAATCGATGGCACTGGAGGAGGGGGTGGACCTTGTGAAACTATAGTCTCAGCAAAAGCTGGACTAGATTGGTTTGTTACTACCCTAGATGGTAAAAAGGAAAAGATCGAATTGATTGCTTGTCGTGAAGAGACGAGACCCAAGTTCAAGGAAGTGGCTAGAAGGAATATGCATATGACAGAGCTTATGACAAGAGGGAATAGCCATTTCTTCTCCATTGCAGACCCCATTACCAGACCTTAAGATGGGTTGTTCCAATCAACAACTATGGCCATATAACCCTTTTCCTCAAATGACCAAGCACGCTCGCAGATTTAAACAAC
>V300016263_L3_WHPEAkcfEAAARAA-541_1_paired_trimmed_paired_merged_contig_24523
TCAAATTTCAAAGACCCAAATTTAAGAATTTGGTGAATTTGGTGGAAGGGATTTAGAGAGGATTCCTTTCCCACTCCCACTTAAACCAAAAAAAAATTACTAGAGTCCACACTGAACTAACGCGTATCCAAAGCAGCCAAAAAATCCTAAAACCACACCACAAGAAAACCCCTCTTCGATCCAAAATCCAATCTTACATCTCAAAAGTTTTAATCTGTTTCTAGTCCCAATCAAACGATCATTCACCCACTACATTGAGAGAGAGGGGGAGAGAGAGCAACAAGCAAGCAGTGAATGCAATGAAGCTGAATTGGATGCACTGGTTCAATCACAAGCACAAGCATTTGGTAGTGAAGTTTGGAGTTGCAATTCTTCTGATGGGTCTTGCTTTTCGTCTCTTTCTCTCCACCTCCAATAGGTTCTCGCCCAAATTAGAAGCCCCTTTTCCTGAGAAAACTGCGGATTCAGAGCAGCCAATTGCTGTGCAGTTTCCACAAAACGAAGATCACGATGAGATACCTTTTCCTGGAAAAGAAACACAATTTCCCGAGAAAGAAACCCATTTTCCTGAGAAAACTGTGGATTCAGAGCCGCCAATATCTGGGCTAGTTCCAGAAGATGGTGATCAGGACCAGATAGCTCCATCAAATGGAAAGTGTGATATTTTCATTGGGGATTGGATTCCAAGTACTTCGGGTGCAGCTTACAATGAGAGCTGCCCCACGATTGAAAACCCTCAGAATTGCATAAGGAATGGACGGCCTGATACAGGGTATCTGTACTGGAAGTGGAAGCCACGATACTGTGATATACCAAAATTTGAGCCAGGGAGATTCCTTGAAATGATGAGGAATAAATCATGGGCGTTGATTGGTGATTCGATATCTCGCAACCATATCCAGTCGTTGCTGTGCATGCTCTCAACAGTTGAACAAGCCGTCCAAGTGTACCATGACAAGGACTACAGGTCCAGAAGATGGCACTTCCCCTCTTACAATTTTAGTGTCGCAGTTGTTTGGTCCCCATACCTTGTCGAAGCTGCTATTTTTGAAGACTTTGATGGTGTGGCATCATCTGAAGTTGAGCTGCATCTTGACAAGCTTGATAAGAAATGGGTGGATGAGTACCATGGTTGGGACTACATGGTAATTTCAACAGGGAAATGGTTTCTCAAAACTGCAATCTACTACGAGGGCAATGAAGTTCTGGGATGCCATTACTGTCCTAAAAGGAATCTGACAGAGTTGGGGTTTGATTTTTCTTATCGCAAAGCCCTGAGCTTTGTGATGAACTTTATAGTAAAGTCAGATTACAAGGGCACAATCTTTTTTAGAACATCCACGCCTGATCACTTTGAGGGCGGGGAGTGGAATACTGGGGGAAATTGCAACAGAACGGCCCCAGCTAAAGAAGGTGAGGTTGAAGTGAAGGAAGTAAATAAGATTCTGCGTAACATTGAACTAGAGGAGTTTCAGAAGGCAGCTGCAGAAGCTTCTAAACATGGGGTGAATCTCAAACTCCTTGACCTTTTCCAACTTTCTTTGTTGAGGCCTGATGGACATCCAGGTCCATATAGAAAGTATCATCCATTTGAACAAGGCAAAGACGCGAAGCTTCAGACTGATTGTTTGCATTGGTGCTTACCAGGACCTATAGAATCTTGGAATGATATATTAATGGAGATGATAGTAAATGGCTAAGAAAA
>V300016263_L3_WHPEAkcfEAAARAA-541_1_paired_trimmed_paired_merged_contig_24524
ATCATTTTTTTGTGAATAAAATGATTTTAATGCATTGAAATCAATAAAATTTACAACGATGAAACTAGATATGGTCCAAATACATGGCAATTAACAACTAGATTCGAACTCATAAAACAATTAAGCAACAACAAACAGCCATCGATTAATCATTTCACTCTACTTTTCTTGGTGTTAGAAGCACCTGATTGACCATTTTGTCCAGATCCACAAAAGATAATCCATTAGGACCACTAATGGCCTCCTTTGCCGACTTCGTCCACTCCAAAGCTTTCTTTCTCATCTCTTTGCCCT
>V300016263_L3_WHPEAkcfEAAARAA-541_1_paired_trimmed_paired_merged_contig_24525
AATAGCTGCGGGAGCGGGAGCATTCTTTGGAACTTCCTTTGTAACTGGCTGAGACGAAATCCATGACTTGTTAGAAAATGTAAAAGAGTCACCCTCTTTACAGACCGGTATGTACTTTGCTTTAGGAAGGCTGTACAAATGAGCCAGAACCCTACAAACTTCGTCAATCCCTGATTTCTCAGCATCAAATGCCTTCCACCATGGCGGATTTTCGGGAAGTGGTACTTCAAATCTCCGAGCAGCAGCATAAACCACACCGCAAGCAACCACCTCACTCTTGAATCGAACACACAATGTTGTGCGCAAACTGTCATTTGCTAGATTCCAGGCTTCTTGTGTTAATT
>V300016263_L3_WHPEAkcfEAAARAA-541_1_paired_trimmed_paired_merged_contig_24526
CTGTTGCTATGCCAAATCTTGATGAATTATTAAGGGATACACCGACCCATATATTTGCTTCTGCCTGGTTCGAATGGAGAAAGACCAAGTATTATGCTACTCATTACAGTGAGCTTGTCCGCCTTGCTGCTCTCTACAAATATGGAGGAATATATCTTGATTCTGATATAATAGTTCTGAAGCCGTTATCTTCACTTTACAATTCTGTTGGTAAAGAGGATCGACCTGCGGGAAGTTCTTTGAATGGTGCTGTAATGGCATTTAATAGGAGGAGTCACTTCATAATGGAGTGCTTGAAAGAGTTTTATATGACATATGATGATACTCGTCTGAGATTTAATGGGGCTGATCTTTTGACAAGAGTTGCGCGAAGGTTTTTGAGTGGTCGTAATAAATCAGTTAGACAGCTGGAGCTGAAAGTGCAACCTTCTTTTGTATTTTTCCCAATCACCTCTCAGAATATCTCAAGATACTTCACTGCACCGTCAACAGAGACTGAAAAGACTCAACAAGATGCCCTGTTCAGAAAGATTCTAGATGAGTCGTTAACATTCCATTTTTGGAACAGCTTGACATCTCCTCTCATTCCAGAGCCAGAGAGCGTTG
>V300016263_L3_WHPEAkcfEAAARAA-541_1_paired_trimmed_paired_merged_contig_24527
GAGCTTTGGAGAAAGAAGAAGAAGAATATTTCAACGAGGACAGTGATGAAGAAGATACAGCATCTGCATCAATGCCAAATACCCAAAAAGTACAGGCTCAACCTCAACCTGTTTTATCCAATGGAGTTGCTGCAAGTTATCCACCATCCAGTCCAAGGTCTGTCGGGCTGGTAGATTATGATGATGATGAGGATGACGAAGACTACAAGCCACCACTCAGGAAACATCCTGAACCTTCTGATGAAGATGAAGGAACAATGGGGTCCCTTAGGTTGAAGCGGAAATTGGCTTCTAAGGATATCGAGCTAGCAAAGAGGCAACGGTTGGGTAAAAATTCCAAGCCAAAAGAAAGTGTGTTTGCTGCTTTGTGTACAACTCTAAGCCAGGCAGTGCTACCTAATAAGAAAATTGCAAGCAGCATCAATACAACCCGCACAGCTGACGGAGTCAACAACTCACGTGAAGGGAAAAATCAAGAGAATGATGAGCATGCTGTTTCTAAAAGCTGTTCTGATAACAGCAATTCAGATGATGCGGATAATAGGGAAAATGAGCCTACTAGTTCTAGGGGCTGCTCGGATCACTTGCATGGCACTTCGGAGAATAGACAATTGGGTGGAGAGGACTGCCCGTTGATACCACCGAAATCTTCACCGGAAATGGCTGTAAATGGGTCGTAAGTTATATTTAGCCAATGGGGTTACTACTACGTGTTCTTTATGAAGACTGTGAATGCGTGCTTGGTGCCAGAAAGCGGTGCCAGCCCGCAGATGAACATACTTTGGAAGAGAGCAAGCGAACCGACATTGAAGAAAGAGAGGATGAATTTGGTCTATGGCCTCCATCGACAATGGTAGGAGCGAATACTGTATAGTGCCATTGCGACGCGGAAGAAAAAAAGGCAACAAAAGAAGTCATCCAGTGTGGGGGTACTATCATCAACTCTTCACTTGGCCTTATTGGGGCTTTGAAGTACTTTGGTTTTTTGTAAAACATTCATCAGCATTG
>V300016263_L3_WHPEAkcfEAAARAA-541_1_paired_trimmed_paired_merged_contig_24528
AAAGAGAAAATTGGATATAGAGAAACCAATGCTGATGAATGTTTTACAAAAACCAAAATACTTCAAAAACCCCAATAAGGCCAAGTGAAGAGTTGATGATAGGCTTGGCCCCCCACATTGTGACTATTGACTTCTTTTTTCTTTCCGCGTCGCAGTGGCACTATACAGTATTCACTCCTACCATCGTCGATGGAAGCCATAGACCAAATTCATCCTCTCTTCTCTGTCGATTCACTTCCTCTCTTCCAAATGAATGCTCATCTGCGGCCTGGCACCGCTTTCTGGCACCAAGCACGCATTCACGAGTTGCATAAACAACACAAAGCAGTAACCCCGTTGGCTAAATATAACTTATGACCCATTTACAGCCATTTCCGGTGAAGATTTTGGTGGTATCAACGGGCAGTCCTCTCCACCCAACTGTCTATCATCCGGTGTGCCATGCAAGTGATCCGAGCAGCCTCTAGCAGTAGTAGGCTCATTTTCCCTATTGTCAGCATCATCGCAACTGTTGTTCTCAGAACAGCTCTTAGAAATAGCATGCTCATCATTCTCTTGATTTTTCCCTTCACCTGAGTTGTTGACCCCCTCAGCTGTGCGAGTTGTATGCATACTGCTTGCAATTTTCTTATTCGGTAGCACTGCCTGGCTTAGAGTTGTACACAAAGCAGCAAACACACTTTCTTTTGGCTTGGAGTTTTTACCCAACCGTTGCCTCTTTGCTAGCTCGGTCTCCCTATCCTTAGAAGCCAATTTCCGCTTCAACCTAAGGGACTCCATTGTTCCTTCATCTTCATCAGAAGGTTCAG
>V300016263_L3_WHPEAkcfEAAARAA-541_1_paired_trimmed_paired_merged_contig_24529
TCTGCTGATCAGCCAGCTGATTAGTTGATGCCTCCACCCCAATCTGGTTAATGACATTCACTGCATAACGCTCACCAGTAGGTATAGTCTCGCTCTTTGAGAAATGCCTTCCTATGAATGAATTTCAAAGAGGGGATTTTCTTGCATTTTTAGGACCAAAAACGAAGAAGCTAACATTTCTTTCTGTTTTTTGCGTTTTACGATCTACTGATCTTCTTCTAGTAAC
>V300016263_L3_WHPEAkcfEAAARAA-541_1_paired_trimmed_paired_merged_contig_24530
GCTGGTAAATGAGAAGCAGAGTAAGCAAATTACGGAGATACCTCCGGAAGAGTACAAAATGCCACTGGTATGGATTGACTTGGAAATGATTGGTGTGGGTAAAATAATTCCTTGGAGTGAAGCTCCTTATAAGGATGCTGCAGTGAGAACGGTATCTGGGTATTTACCTCTTAATGCATTTTTGTCTGAGTTTGGAGAATTTGATATATGTTGGATACAATGGCAGTCCTGCTTCAGCTATCCATGTTACTAGAAGAAGATCAGTAGATCGTAAAAGGAAAAAAACGGAAAGAAATGTTAGCTGCTTCGTTTTTGGTCCTAAAAATGCAGGAAAATCCCCTCTTTTAAATTCATTCATAGGAAGATTATAAAAAATGCTGATCTTGAAGAATTACGGGAATTAGGATCTGGTACATATGGAACTGTTTATCACGGAAAATGGCGGGGAACAGATGTTGCCATAAAG
>V300016263_L3_WHPEAkcfEAAARAA-541_1_paired_trimmed_paired_merged_contig_24531
GTAGATGATCCGCAGTATATTTGAACTGTTCAAATTCACTTTGTCTTTTCTTAATTCCTTTTTTTTTTTTCGATATTTTTGAAGTTAATTTCTATTTTAATTAAATCCAACAAAAACAGGACAAGAACAACGTAAATAGCTCGAAAATACAAGGAATTAAGAAAAGACAAAGTGAATTTGAACAGTTCAAATATACTGCGGATCATCTACAAGAACCTTGAAAACAGTTACATGGAAAGAGAGGTATGAACATGGTTACGAAAGCTAGAACCACCCGCCGAAATCAATTTTCGGGTTAATAAAGTGGAAACTAGCATTTATTATCATATAAAACCCTCGATTGATTCTTTCTATCGTGACTCGTTCACTGTTTCCGTCGACACCACATGTACATCATAATGTTCAATCATCCCTTGTTCAATCTTTTAATAGAGGACAAAAGAGAGGGGAATGAAAGCACCGAGCCTCGTTTGAAATCACAGTAAACAGCCTTTAAAACCCTTTTCCAACTCTTGCGCATCCATGTTCTTCCCTATGAAAA
>V300016263_L3_WHPEAkcfEAAARAA-541_1_paired_trimmed_paired_merged_contig_24532
ACCTCCCAACACAATTTGCTCTTTCAGTCGCGACTTCCCGGAGCCTCAAAAACCAGAAAAACAATCTGCAAACAATGGCAACCGTTGATGATGGGGTAGAGATCAACAGCAAGGAGAAGGAACTGAAGCATCTACGGTTTCTGAGGGTGGCGGCGATTCAGACGCTGGTGTTCGTTTCGAGTCTGTACGATTACGCTAAGCAGAACTCTGGGCCGCTCAGATCAACGGTCGGGACTGTGGAGGGCGCTGTCACCGCCGTCGTCGGTCCTGTTTACCGGAAGTTCAAGGGCGTTCCTGACGATGTCCTCGCTTTTCTCGACACCAAGGTAGACGAAGCTACAGACAAGTTCGATAAGCATGCTCCACCTGTGGCTAAGCAGGTTGCGAGCCAAGCGCATTGTTTGATCCAGAAAGCAGCGGAGAAGGGACAG
>V300016263_L3_WHPEAkcfEAAARAA-541_1_paired_trimmed_paired_merged_contig_24533
AAAGAGAGGACCCTTCAGAGTTTATTACTCACAGAGCTAAAGATTTTCTTTCGAGCATAAAGGATATCGAGAACCGCTTTTTTAGAGCTTCAGAATCAGGAAAAGAGGTCTCCAGGATGCTTGAGTCAAACAAAATAAGGGTTGGGTATTCGGAGGCGAAAGGCACATCATCTGCTTCGGCTTTTTTCGTGGCTTTCCAGCTCGTTTTCTGCCCGGGAAAGACTGCACTTGTTTCTCATGATGCTGCTCAACATGGAACAAAAATTATTACTTGGAAGCGCTCAACATCTTCGAGGTCATCCTCATCAAGGAATCCTCTTGCCACAGCATCAAAAGATGATGCCGACGACAGTGGCAGTGATTTTATTGAAGAGTTTTGCATGATTGCCGGAAGTCATTCCTCCACTCTGGAGAGACTATATGCCTGGGAAAGAAAACTCTATGACGAAGTAAAGGCAAGTGAATCTATCAGGAAGGTGTATGACCGGAAGTGTGATCAACTTAGGAATCAATTTGCAAAGGATTGTAGCAGTCAAGTTATTGATAAAACCCGGGCGATAGTGAAGGATCTACATTCACGAATAAGAGTGGCAATACATGCTGTTGATTCAATATCAAAGCGGATTGAGAAAATGAGAGATGAAGAATTGTATCCACAACTCTTGGAACTTACTCAGGGATTGACGGGAATGTGGAAGGCCATGCTTGAATGCCATCATGCGCAATATATAACCATCTCACTGGCGTATCATTCAAAGAGCTCAACACCTTCCCAAGGAGATTCCCGTAGACAGATAATGGCTCACCTTTTGGATGAGATTGAATGCTTCGGCCTAAGCTTTGCAAATTGGATCAACAGCCATACGTCATATGTGGAAGCTCTCAATGGTTGGCTGCAAAACTGCATCATGCAACCACGGGAGCGTACCAAAAGCAGAAGGCCATTTTCCCCTCGTCGAGCTGTAGCCCCACCTATATTTGTTCTCTTTCGAGATTGGGCAGCTGGGATCAGAGCACTGCCTTCTAACGAACTTACTGATGCAATCAGAACCTTCTTATCGGATCTGCGTCATTTGATGGAAAAACAAGCAGTCACACAGAAAAACCAGGGGACAGCTGAATCAGCTGATGCAAACAACGGAGAAGCAGAGAACAAAACAGAAAACAGTGAAGAATCATCTCCAAACTTGAGTTGCATGCATGCAAGCTTGGCAAGGGTTCTCGAGAGACTCACTAAATTTTCGGAGGCATCACTGAAGATGTATGAAGATATCAGATACAAAAGTGAAGCAGCTCGAATTGCATATCTCAACGGCAGGCCAGTTAGATACTGAGTTTATGTAATTATAAACATATAATCATCTCTTGAATTTGTAACCGGATACAGGTTTGTAAAGTTGAATTGTTGCAAATAGCTTTGGGGAGGAAAAAGTACAAGTT
>V300016263_L3_WHPEAkcfEAAARAA-541_1_paired_trimmed_paired_merged_contig_24534
CAAGGGCACTTCCAGTGTTGAAGGAGTCGTTACCTTGAGCCAAGAAGACGATGGTCCTACAACCGTGAATGTTCGTATTACTGGACTTACTCCCGGGCCTCATGGGTTCCACTTGCATGAGTATGGTGATACGACAAATGGATGCATATCCACAGGAGCACATTTCAATCCTAAACAGTTGACACATGGTGCTCCTGAGGATGAAATCCGTCATGCGGGTGACCTGGGAAACATAGTTGCCAATGCTGATGGGGTGGCAGAGGCAACAATCGTGGATAACCAGATACCATTAACTGGTCCTAATGCTGTAATTGGAAGAGCACTTGTCGTTCATGAGCTTGAGGATGACCTTGGAAAGGGTGGACACGAACTTAGT
>V300016263_L3_WHPEAkcfEAAARAA-541_1_paired_trimmed_paired_merged_contig_24535
TTGGATTGGAGGCTAATGCTTCTTCTAGACTTGCAGCTTCAAAACTTTCTGCTAACACTCTGTCCAGTCTCAGCTTCATAAACGTAATCCAAGGTCCGTTAGTCGAAACCAGAGCAACGGCAGGCCTTCCTAATCTCTTAGTAATGTTAGGAAACTTATCCAAGAACTTGGGCTCGATCACAAGCCAAAAGTCCTGCTCTTTGTTCTTCTCTCCATAGTATCGAAGCCGCTCACACAATTGCTCCTGGAAATGCTCCTCGTCATCGAGCATAAACTTCGCATTCGCAACCACGAAATAGTACCTGCTCGGCTTTTCCTTATCGGCGGAATCGGAGGAGCTGAGCTGGTCGGAGTCGACGGCGGCGACAGATGTACGGACGGAGGAGGAGGATTTGAGGGTGGTTTTGGGAGGGAAGGAGAAGAAGTGGTTGCAGCTGGAATTGGCTGAGAGAGGAAGAGAAAAAGATTTGGGTTTTGGATTTCGGATGTGGGTTTGGGAGATGGCGGTGGTTGGTTTCGATTTCACGGCGGCGGCGGCGGCCCAGCATGCCTGACCGAGAGTTGCCACGGCAGACATTGCTCCTCCTGGTTCTTCTTCTTCCTCCCCTGCGTGTCTTCCTTCGATATAATAAGCAAAGCCAGCCTTATCTAGTGTTATCTACATTACT
>V300016263_L3_WHPEAkcfEAAARAA-541_1_paired_trimmed_paired_merged_contig_24536
ATGGTTATGGAAGGTCAAAGCTGAAGCAATCGGTAGGGGTTTTAAATTCTCTTTGGCATGAATTTTTTGGGGAAATAGTGGGGTGCTTGGTAATGCATATTAAACTGATCAAACTGGTGCCCGAGTTAATGTATGTGTAAATAAAATGTCTCTTACTTTATGATGGTGCCTTTTTTGTTTATTGCTACTGTACTTTTGGTGTTATTTAACTCGATTGTATATTGATTAGGGATATGCTTTTTGGAACGGTTGAACGCTAACAACTGTTTTTTTTTTTTGGGAAGTTTGAGTTTTCATAACAATGAGGTTTTATTTCTCTTCTTCCCCTGCCATGGGAGTATTTGGTTATAGCGTAATAAATGAAAGTAACAATCGTTGAATTTTACCTTCCCATTTTATGGAAACATTGTAAGAAGAAATCTTAGAACTGTCCAAAGTATATCTTGGTTGCTTTAATTGGATTATTTGATCTCTCAACCTTAAAAATATAAGCTTCGTTCAATATTTTTCTTACTGCTTGGTTTGTGCAGGTCATCGAACTTGCCGAGAATGAAGGTATTCAATGGAGGGAAGAGAATCGAGGAATGGTATTACTCAAGCTAGGTTCACATAGAGAGTTCAGCTTTCAGGATGCG
>V300016263_L3_WHPEAkcfEAAARAA-541_1_paired_trimmed_paired_merged_contig_24537
AGCTTCCGGAGCGCTGTAGTTCAATATCGTTCCCTCAAGCAATCTCGCTTTCGAATTGGGTTTTCTGCGCTGGGATTAAGGAAAAGGTACTGGAGATCCGTAGACTTGTACTGTGGGTAAATCCAGAACAGCATGCGGTGGTGGTTGAGTCTCTCTGTTGATATTGTTCGTAAAGTCATCTCTTTGAACCTTTACTGCAGAGTAATTCT
>V300016263_L3_WHPEAkcfEAAARAA-541_1_paired_trimmed_paired_merged_contig_24538
GGCACACCATAACTAAACAACTTCCTGGCACTTCAATTTTTTTGGAATGACAACTTCCAAACAACTATTGCAACAGAGAGTAATACACTAAATCCCAAATCGAATATAAGAAACTCTGAGCTGATTGATTGACACAAAAGTGAACCCGAAAATCGAAAGAGTGAAGGCTGATCAACTAGAACCAAACGGAGAAAACACGAACAGAGTAGATGAATTTAAGCTAAATTAACCAAATACAAGCAAATGAGAGGGAATTTAAACAGAATTTCAGCTAAAGATTTAGGCTTTTCGGATTCAAATCAACTGATCTGACGAACATAACAAGGAACGACGATGAAAAAAGTGGATCCCATGGAAAATATTCAGATAAATGGTAAGAAAATTGAAGGGTTTTCAGGAATTTAAATATTCACTGCTCAGTAAAACGAAGAATTACAGAATTACTCTGCAGTAAAGGTTCA
>V300016263_L3_WHPEAkcfEAAARAA-541_1_paired_trimmed_paired_merged_contig_24539
TTGGAGTTCTAGTTCTTGAGATTGTATCTGGCCAGAGGAACAACACCTTCAGATCGGAATCCGACCCAGATTCACTTTTACACAGGGTTTGGAAACTCTACAGATCAAACGAACTAGCCAAAGTCGTTGATCCCTGCTTGGGAGAAGATTTTCCTGCAGGAGATGCTTCCAATGTCCTTCGCATTGGACTTCTTTGCACGCAGGCTTCGGTTGCTCTGAGACCATCCATGGCCGAAGTGGTCGAAATGCTAACCGATAGAGAAATTATGGCAGCAGTTCCGAGCCCAAAGCAGCCTCCTTTCCTGAACTCTACAACCCTAGAGCCAGTTAGCACTAGATTTAGATTGTACAGCGCAAACAGCTCCATGTCAAATGCTCTAACAAAACCTGAAGCCTCCTACACCTCCACGGAGTCCTCTGGCACGCCAAGCTCGGATGGGAATTCAAGAACTCAAGAACTTTCGCAGAAGAAGTAGGTTCCAAATTTCAAACCTGAGTACCCATTTTTCGTCACCAGCTTACTCCACAGCAACTTGTTCAGCTGATCTCTCTTGATCTGAATCGTGGAAGTCGCGTCAAATTGATAGACTAATCACGTGATGAGCGATGTAGAGAGACGAGATTGCCCGGTGACTTATAAGATTCTCCGGCAAGCCTGTTACGGCTAACTTTGGCAATGCAGATTGCGGCATGGTGTATTAGGCAGTGCATTCCTTCTTTAATTTCTAGCATTTTTCTGCCATGTAAGTTTGACAACGCCGACTGAAATCGCAGATACTCCGAATTTCGGATGCTACATTTTTGTGGTGACTTATTGACGATCCTCTCTGATGGGGGAGGACGTCAACATTTGTCTCACATCGAAAAGTAAAAAAACACATATACCCTGTATTAACCAAAAATATTACTCGGAGCATTAATTAGTTAGAGCGTTAATTAGTTAGTAAATTAATACAGCGTGTGC
>V300016263_L3_WHPEAkcfEAAARAA-541_1_paired_trimmed_paired_merged_contig_24540
GCTTACTCCACAGCAACTTGTTCAGTCTTGATCTGAATCGTGGAAGTCGCGTCAAATTGATAGACTAATCACGTGATGAGCGATGCAGAGAGACGAGATTGCCCGGTGACTTATAAGATTCTCCGGCAAGCCTGTTACGGCTAACTTTGGCAATGCAGATTGCGGCATGGTGTATTAGGCTGTGCATTCCTTCTTTAATTTCTAGCATTTTTCTGCCATGTAAGTTTGACAACGCCGATTGAAATCGCAGATACTCCGAATTTCGGATGCTACATTTTTGTTGTGACGAATTGACGATCCTCTCTGATGGGGGAGGACGTCAACATTTGTCTCACATCGAAAAGTAAACAAACACATATACCATGTATTAACCAAAAATATTACTCGAAGTGACAACGC
>V300016263_L3_WHPEAkcfEAAARAA-541_1_paired_trimmed_paired_merged_contig_24541
TGGTCAGGAATGATATAAAGATGGGTAAAGGGAAAATTGCCGCTCAATCAGCCATGCGACTTTAGGCCTCTATAAAAAGGTCCTCCATCGAGCACCACAAGCTTTAAACAGGTGGGAGATGTGTGCACAGCCTAAAGTTGTAGTGAAAATAGAAAGTGAAGAAGATATGCTAGTTTTGCAAGAAAGGGCTAAATCGCTAAATTTACCGACACACATTACAATTGATGCTGGCAGGACTCAGATTGCACCAAATTCAAGGACAGTGATGGCTATTCTTGGACTAGTTGAAGTAGTTGATGATG
>V300016263_L3_WHPEAkcfEAAARAA-541_1_paired_trimmed_paired_merged_contig_24542
AGCCTCTGTGAGTGTCTGGGGGTCAAAGTCAGATAGGAGGAAGTGAGTTTGTGATAGCCCTGAAATTGGGTCGGTTTGAGGATTTGGAGGGGCAGTTTTGGTGAGGTTTTGATGGGTTTTATGGGTTGGTGAAGGAGATTGGGTGGTGAGAATATGGATGAGATTGTAGCCATTTTTGGTTCAGGAATGCGGGTTAATGGGGTTTTAGGGAGGAGAGTGGGAGTGAAAGGGTGGGAAAGGACTGGGGAGGAAGGCTTCAATTTCTTTCATTATCTCATTA
>V300016263_L3_WHPEAkcfEAAARAA-541_1_paired_trimmed_paired_merged_contig_24543
CAGTTATGTTTACTTTGACTTCACGCCCTCCGATCTCAGTTCCATTCAGTTTCTCAACCACGGCATTTGCATCTTCAACAGTCATCATCGTAGCAAATGCAAATCGGCGACTTCTTCCAGAGTACTTATCATACATCACCTCAGCCTTTTCGACAGGACCATGTTCCTCAACAATTTTGGTAAGCTCAGCATTATCCAGAGTCCTGGGAATGTTACCAATGTAGACTCTCCTGGCAGCCTTCGAAGCCGGGTCCGCCGCAACTTCCTCGGCAACAGCGAAGAGCCTCTGTGAGTGTCTGGGGGTCAGAGTCAGATAGGAGGAAGTGAGTTTGTGAAAGCCCTGAAATTGGGTTGGTTTGAGGATTTGGAGGGGCAGTTTAGGTGAGGTTTCGATGGGTTTTGTGGGGTGGTGAAGGAGATTGGGTGGTGAGAATATGGATGAGATTGTGGCCATCTTTGGGTTAATGGGGTTTTAAGCGAGAAGAGTGGGAGAAAGGGTGAGAAAGTTGCTGAGGAGGAAGGCTTCAATTTCATTATCTCATTATCTTGCTGGGATTTTAGTCTTCTTCAGAGGTATCTCACCCGCGGGTAAGATGAGATATGAATGGAACCTCTTTCTTCATTTCATTTTTTTCTTGGACAC
>V300016263_L3_WHPEAkcfEAAARAA-541_1_paired_trimmed_paired_merged_contig_24544
AGCCTCTGTGAGTGTCTGGGGGTCAGAGTCAGATAGGAGGAAGTGAGTTTGTGATAGCCCTGAAATTGGGTCGGTTTGAGGATTTGGAGGGGCAGTTTTGGTGAGGTTTTGATGGGATTTGTGGATTGGCGAAGGAGATTGGGTGGTGAGAATATGGATGAGATTGTAGCCATTTTTGGTTCAGGAATGCGGGTTAATGGGGTTTTAGGGAGGAGAGTGGGAGTGATAGGGTGGGAAAGGACTGGGGAGGAAGGCTTTCAATTTCTTTCATTATCTCATTA
>V300016263_L3_WHPEAkcfEAAARAA-541_1_paired_trimmed_paired_merged_contig_24545
AGATATCAGAGGTGCAGGCCAACCGATGCTCATTCTTCCAGTATATATCCAGGAGCTGAAATCCGGCGAAGGGGACGATGAAGAGGGCGGGTTGGAGGATTAGAGAGACCAGCGACACGAATCGATTCTTCAACAGCTTGGGCGCCGGAATGGTTAGGAGGAAGGCCAACGCCGCCTCTGCCGCCACCACGTACGTCAATATCATCCACTGCAACCCCATCTTCACCTCCAATTCCTCTGCCTTTGCTTGCTTCGCTGTTACTTGCTCTACTTCTTCTTCTGATTTTGCAGCTGCCTAAGGGCTTAATCACCAAGTAAAGCAT
>V300016263_L3_WHPEAkcfEAAARAA-541_1_paired_trimmed_paired_merged_contig_24546
CAATTAGACCAGCACCAGTATGTACTTTAAAGCTATGCCGTCCCTGCAAATTCTCGAGCTCGGCAATGAATCTGGCAAAACACCGGACTCCATTACCACACATCTCGGGCTCGCTTCCATCAGAATTGTAAATCCTCATTGTATAATCAGTGCCGTTGATGCCCGGCAGCGCGAAGATCACTCCGTCGGCGCCAATCCCAAAGTTCCGATCACACAGCTTCGCCGCCTGCTCCGGACTGATTTTAGGCTCCGAAGAATCTCTGTTATCAACCAGGATGAAGTCGTTGCCGAGGCCGTGGTACTTGACGAAGTGGAGGAATCCGGATTCTATGCGGTCGAGAAAGAAGGCGGGGGAGGCCTTCTCGACGGATTCCACGCTCATGGAACATGATACCGCCGACACGCGAAGACTGGTAGCTCGCGGCGAGGCAGCTGCATGGAAAGAGTTGAGCTTTAGAATCGGAGAAGAAGGTCGAAGAGAGGCGGTGAAGAATGTGAGGGAGCGGCGAGTTGGGGAAGTGAGGTGCAGTGAGATGGTGGCGGCTATGGCTCCCATGACTCGGTGTTCGACGCAGACGCTGTAAACGGAACTAGATGTTTGTTGTTTGCTTGCTGTTGGGTCGCAGGGCAATGTGTTCAATTCAACATA
>V300016263_L3_WHPEAkcfEAAARAA-541_1_paired_trimmed_paired_merged_contig_24547
TCGGAGCCTAAAATCAGTCCGGAGCGGGCGGCGAAGCTGTGTGATCGGAACTTTGGGATTGGCGCCGACGGAGTGATCTTCGCGCTGCCGGGCATCAACGGCACTGATTATACAATGAGGATTTACAATTCTGATGGGAGCGAGCCCGAGATGTGTGGTAATGGAGTCCGGTGTTTTGCCAGATTCATTGCCGAGCTCGAGAATTTGCAGGGACGGCATAGCTTTAAGGTACATACTGGTGCTGGTCTAATTG
>V300016263_L3_WHPEAkcfEAAARAA-541_1_paired_trimmed_paired_merged_contig_24548
GCCCAGTACAGCATTTGGATCGATGGTAAAATGGAGCTCATGGTTGATCCATTGCAAATTTTAGAAAGATATTTATGGCGTGGGAAGCATACATTTGCCATTTCTCAGCACAAGCACCACCACAGTATATACGAGGAGGCTGATGCAAACAAGCGGAGGAAGCGATATGCTCGACCTCTTATTGATCTACACATGAAAATTTATCGTTATGAGGGTTTGGAGCCATGGGATCCAACCAAGAAAACCGTTAGTGATGTACCAGAGGGTGCCATTATCGTACGGGAACATACTGCGATGAGTAATTTATTTAGCTGCTTGTGGTTCAATGAGGTCCACCTCTTCACTCCAAGAGACCAACTGAGTTTTGGTTATGTTGTGTGCCGGTTAGGGGGGTTGTTTAAGTTCTTTATGTTTCCGAATTGTGAGTACAATTCCCTGTTTGTGTTGCATCCACACATAAGGGAGCATTCTTCTCGTATAGAGTGGGTAACAAGTTGGAATCAGCTCAAGGGGAATGGATCTATTTCAAATAAGGGTAAAGATTGGGACCAAGCCAGTGCTAAAAATGGTTTGGTAGAGAGTAGGGGAGGCTTAGGCTTGTGGACTCCTTACCCTGCAAATCTTGATTCAGTGGTCCTACCCCCGGTAGCAAGAACATCAAAAGCTGGCTGAGGGGTCAATCGGATCCATTTGGTCTTGTGAACTTATTTTTAGGAGCTCTTCCTGGTTCTATTTTTTCTGTCATCCCAGAAGAGACTCGAACAGTATATAGAAAGCAGAGGAAGTGGAAGAAGAATAGTGGCATCGGTCTTCTAAATTTCTGGAACGTTATAGAGATGATTAACAAGGAAATGTGCGGCAACCTTTTCGGTACCACTAAGACTCATACTGGAAGTACAGTGTTTACTCATTCGAAACCATTAAAGTTCCGATGGTAGAAACGGAAGGAGAAAACAGATTAGAGGAGTATATTTATATTGTTTTATTTTGTATGAGAAATTAAAAAAAAATGCAAGATTGATTCGTTATGGTGCATCTGAAGTGAGTTCGTATCTGAGCATCTACCAATTTTTGCGTTGTTCCCTTTGTTTTCTTGTCTTGGAAGGCATTAGTCTTGCACCAATGGAGAAAATGTAACTCCCATACTACCCAGGTTCTCGTCTTCTGTAGTACTGTTATAATTGCTCTGC
>V300016263_L3_WHPEAkcfEAAARAA-541_1_paired_trimmed_paired_merged_contig_24549
TGGTACCAGAAAGGTTGCTGCAATTTCCTTGTTAATCATCTCTGTAACACCCAGACCCAGAAATTTAAAAGACCCGACGCCGCTATTCTTCTTCCTCTTCCTCTTCTTTTATATACCGTTCGAGTCTCTTCTGGGATGACAGAAAAAAGAGAACCAGGAAGAGCTCAATAAAAACTTCACAAGACCAAATGGATCGAATTGACCCCTCAGCCAGCTTTCGACGTTCTTGCCACAGGGGGTAGGACAACTGAATCAAGATTTGCAGGGTAAGGAGTCCACAAGCCTAAGCCTCCCCTACTTTCTATCAAACCATTTTTCGCATTGGCCTGGTCCCAATCTTTACCCTTATTCGAAATAGTTCCGTTCCCCTTGAGCTGATTCCAACTTGTTACCCACTCTATACGAGAAGAATGCTCCCTTATGTGTGGATGCAACACAAACAGGGAATTGTACTCGCAATTCGGAAACATAAAGAACTTAAACAAACCCCCTAACCGGTACACAACATAACCAAAACTCAGTTGGTCTCTTGGTGTGAAGAGGTGGACCTCATTGAACCACAAGCAGCTAAACAAATTACTCATCGCAGTATGTTCCCGTATGATAATGGCACCCTCTGGTACATCACTAACGGTTTTCTTGGTTGGATCCCACGACTCCAAACCCTCATAACGATAAATTTTCATGTGTAGATCAATAAGAGGTCGAGCATATCGCTTCCTCCGCTTGTTTGCATCAGCCTCCTCGTATATACTGCGATGGTGCTTGTGCTGAGAAATGGCAAATGTATGCTTCCCACGCCATAAATATCTTTCTAAAATTTGCAATGGATCAACCATGAGCTCCATTTTACCATCGATCCAAATGCTATACTGTGCGTTAGGGTACAAGCGGTGGGTTAATATCTTGGGGACCTTCCCATTCCTTCTTGGCTCATCATATGGCGGATGCTTCAACAAAACAAGACGCCAGATACCAACCCATTTTCCCCCATCATTATCCTCTCTGACAGTGACATTTTCCTTGATAAAATTAAGAGATGTTTCATCGACCGCCATGAGAAAACAGAAGAGCTTCTTAGAACCAGGACTTAAATCTGAAGGTTGATGGGGTACATCATAACCATCAAAAATGCCTGATGCAACCACAAACCTACATTTCTTAGCATATTTGATGTCTGCAGGAGCCATTTCAGCACCACCGTTTCGAATAAAACCACAGTGCACCTTCATGTCTGATTTTAGTCTAAAACTCTCCTCTCTCTGTGTCCAATTTTGATGTCCTCCGAATAGTGGGGATGACTGAGTTCCGCCAGGCAAAATATCATCTTCCAAAACATAGGTTAAGTTTTTGACAATTTCATCAGGAGTTCTTCCCTTTGGAATTTTTATCTTATCAGGATCACTGGCAACAGGAATCGGACAGCGGTGTTGCGATTGTCCTTTTGATACAAACCCCAGGGAGTCTAACATG
>V300016263_L3_WHPEAkcfEAAARAA-541_1_paired_trimmed_paired_merged_contig_24550
TTCTCCTCTAAATGCACGTCATCGAACTCCTGGGTTAGATCAATATTTTCATCATCTACTTCATGCACTTCATCTTCCTCCTCATATCCATCTTCATCTTCATCATATTCTTCTTGCTCCTGAAGATGCCCATTGTTCTCAACAGCCCATTCTTCATCATAGATAGAATTAGAAGCATTCATCACATTCTCTTGTCCAGGATTGGTAGGTAATACAAGAGGTTCATTCTCTTGCCCAGACAAGGGAACCTGTTCGCGGTCTCCTGGAGCAGATAACACTGAAGAATCTCTAGACTCATCCAAGTCATCATGAGAAAGATGAGTTGGAGAACTAGGGGGGCTAGACACAGAAAGAGATGATTGCGAGTCACACCTTGGGGTGGTGTTACTGTCCAGTTTCTGCTTCTCACTCCCCGTGTTTTCTTGTTTGACATTAATTATTTGAGGTTGTCCAATATTCTCAGGACGATTAGTATCATACCCTGTCTGCACAGTAGGTTCACTTCTAGCTGCATGATTGTACTGGATCTCATTGTCTAGAAAAGCTGAGGGGCCAGGACGGTTAATTTCACCCCTATAGGAGGTTTTGTGCATGGAAGCCAGTGATGGCGGTGGAAGAACACGAGGCTGCCTCATGGAATACCGTGACCTATTAAAGGAATAAGGCCCATCTGCATTAGAATTTGGATACGATTGTTCACGGTAAGGAGAATAAGGATTGCCACGGACACGTCCCTGCCCCCATCCAGCATCACTAAACTTTTCAACAAGGTTATCATGGAATTCAGACTCAATCTCCATGTTTCTGCTATAATGATCCCCATCGCCAGAAAGGTTCCACCTCTGCCCCCTTAAATGAGTGATATCATCCATGTGAGGTTCAGAAATCCCCCCCTTGTGGTAAGTGCTAGAAGTCATGAATCCACTACCTCCATAGAACTCTTCCCTTAAAGGAGCTCTCCCACCAACAGATGAATCTCGCCTGGGACTATGACGGCCATTATCCAGGTCTTGTAGAAGTAAACTTGAGTTGTTCCCATTCTCATACACATCTCTTCTCCATGAATTAACGGGTTTTCCCCCGTCTACAAAAGGAGAACTATCTCTAGAATAATGAGACCTAGAACCCATCTCAAAGGACCTGTTCAAACTTGAATCAGAAGATGCAGAGGCTGTGATCCTCTCCACCATTCTTTCACCATCCTCCCAGTCACCCATGTCTGCTGCCCTGGAGGCATCTTTTTCTTTCTCCATCCTAGACATTTTCTCATCTGCATCAGCCAAAGAATTACCACCAGTCTTTCCTGTTTCAGCCTTCCTCTTGGCAATCCTTTCCTCCAATTCTAAAAGCTTCTGCTTAGCAGCATGCTTCCTCCTTTCTTCCTCCAAAAACAACCTCCGTTTCTCCTCTTCCCTGGCTAACCTCTGCTCTTCAGCTCTTCGCATGGCATCAAGTTGTTCTTGTTCTGCTCTCCACGCTGATTCCCTAGCTTCTTCTTCCATCCTTCTCTGCCTTTCTTCTTGCTCCCTAGCCATCCGTGTTCTCTCCTCTTCTTCTCTTCGAGCTAGCTCCACAGCTCTTTCTTGTTCCTCGATGATCTGCTGTCGCTCCTGTTCTTGCATTTTCTGAACTCTCTCAAGTTCAGCCTCAAAAGATTCCCTAACAGGGTCATGAAAATCAGTTTGTTTAATCACATCTTTCTTCTTCTTAACCACTCCAAAAAGGCTGGCAGAGAAGGGATCCCGGCTGTCAAAACCAGTACCTCCAAAGTCTTTCATGAAAGGATCATCTACATAAGGTTTTTCACTCTTCGAGAATGGGCGCTTCTCCCTACCAAAATTGAGCAGTGGATCATTGACAGGAAGCCCTTTACCACCTACAGAGTATGAGGGTTTGGATGCTGAGCTACTCTGTAAAGCATCACCCCTGTATCTATTTTGTTGTTCACTGCCATACCGGTCACGTTTATTCCATTCAGGCCCTCTGCTTGTATATGAGTCTGTATAATTGTTCCAAGGCTGTCTCCCTCCTTGTCTATACCCATCCCTCCTTACAAAATCATCATGGGCATTTTCTTGAACAGATGTCAGACTATACTTATTATCCTTGCTTGTTTCTCTGTTTAAACTCAATGGCCTTACACCGAAACCACTCCT
>V300016263_L3_WHPEAkcfEAAARAA-541_1_paired_trimmed_paired_merged_contig_24551
GGGGATCCTTTCTCCTCTAAATGCATGTCGTCAAACTCCTGGGTTAGATCAATATTCTCATCATCTACTTCATGCACTTCATCTTCCTCCTCATATCCATCTTCATCTTCATCATATTCTTCTTGCTCCTGAAGATGCTCATTGTTCTCATCAGTCCATTCTTCATCATCACCAGTTGAGATAGAACTAGAAGCATTCATCACATTCTCTTGTCCAGGATTGGTAGGTAATACGAGAGGTTCACTCTCCAGCCCAGATAAGGGGACCTCTTTGCTGTCTCCCGGGGCAGATAACACTGAAGAATCTCGAGACTCATCCAAGTCATCATGAGAAAGATGAGTTGGAGAACTAGGGGGGCTAGACACAGAAAGAGATGATTGTGAATCACACCTTGGGCTGGTGATACTGTCCAGTTTACGATTCTCACTCCCTGTATTTTCTTGTTTGACATTAATTATTTCAGGTTGTCCGATATTCTCAGGACGATTAGTATCATGCCTTGACTGCATGGTAGGTTCACCTCTACCTGCTTGATTGAACTGTATCTCATTGTCTAGAAAAGCTGAGGGACCAGGACGCTCAACTTCATCCCTGTAGGAGGATTTGTGCATGGAAGCTAGTGATGGCGGTGGAAGAACACGAGGCTGCCTCATGGAATGCCGTGACCTACCAAAGGAATAAGGCCCATCTGCATCAGAATTTGGATACAACTGTTCAGGGTAAGGAGAATAAGGATTGCCATGGACACGCCCCTGCCCCCATCCAGCATCACTAAACTTTTCAACAAGGTTATCATGGAATTCAGAATCAATCTCCATGTTTTTGCTATAATGATCCCCATCGCCAGAAAGGTTCCACCTCTGCCCCCTTAAATGAGTGATATCATCCATGTGAAGTTCAGCAATCCCCCCTTTGTGGTAAGTCCTAGAAGACATGAATCCACTGCCTCCATAGAACTCTTTCCTTAAAGGAGCTCTCCCACCAACAGATGAATCTCGTCTGGGACTATGATGGCCAAAATCCTGGTCTTGCAGAAGTAAGCTTGAGCTGTTCCCATTCTCATATACATCTCTTCTCCAGGAATTAACGGATTTTCCCCTGTCCACAAAAGGAGAACTATCTCTAGAATAATGAGACCTAGAACCCATCTCAAGGGACCTGTTCAAACTTGAATCAGAAGATGCCGAGGCTGTGATCCGCTCCACCATTCTTTCACCATCCTCCCAGTCATCCATGTCTGCTGCCCTGGAGACATCTTTTTCTTTCTCCATCCTAGACATTTTCTCATCTGCATCAGCCACAGAATTACCACCAGTCTTTCCTGTTTCAGCCCTCCTCTTCGCAATCCTTTCCTCCAATTCTAAAAGCTTCTGCTTAGCAGCATGTTTCCTCCTTTCTTCCTCCAAAAACAACCTCTGTTTCTCCTCTTCCCTAGCTAATCTCTGCTCTTCAGCTCTTCGCATGGCATCAAGTTGTTCTTGTTCTGCTCTCCACGCTGCTTCCCTAGCTTCTTCTTCCATCCTTCTTTGCCTTTCTTCTTGTTCCCTAGCCATCCGCATTCTCTCCTCTTCTTCTCTTCGAGCTAGCTCCAAAGCTCTTTCTTGTTCCTCAATGATCCTCTGTCGCTCCTGTTCTTGCATTTTCTGAACTCTCTCAAGTTCAGCCTCAAAAGATTCCCTAACAGGGTCATGGAAATCAGTTTGTTTAACCACGTCTTTCTTCTTCTTAACCACTCCAAAAAGACCGGCAGAGAAGGGATCCCGGCTGTCA
>V300016263_L3_WHPEAkcfEAAARAA-541_1_paired_trimmed_paired_merged_contig_24552
TGACTAATCCACGACGCCGTAATTCCGCTCGCTCGCCAAGATCCACTACTACCATTACCAGCACCTCTCTCAGCTCTCCGATCTCGATGCTTTTCTCTCCCATTTCCTCAATCCTCCGACCGCGATCTCACACTGACTAATCCACGACGCCGTAATTCCGTTGCTCCGCCGAAGAACTCTATCCGGCGATGGCTTTCATGGCCGTTTTGGAGTCGGATCTTCGCGCGCTTTCCGCCGAAGCCCGCCGTCGCTACCCCGCGGTCAAGGACGGCGCTGAGCACGCAATTATCAAGCTTCGTAATTTGTCGAGTCCCGGTGAGATTGCGCAGAATGAGGACATACTGAGAATCTTTTTGATGGCTTGTGAGGTTAAAACTGTGAAGCTGAGTGTTATCGGACTTTCGTGCTTACAAAAGCTAATATCTCATGACGCTGTTGCTCCGTCAGCCCTGAATGAAATTCTTTCCACACTGAAGGATCATGCAGAAATGGCTGACGAAAGTGTTCAACTTAAGACCCTGCAGACTGTGTTAATCATATTGCAGTCACCTTTACATCCCGAGACTGAGGACAGTATGGCTCAAGCTCTTGGTATCTGCCTTCGGCTGCTTGAAAACAACCGGTCCTCTGATAGTGTACGGAATACTGCTGCAGCTACTTTCAGGCAAGCGGTGGCACTGATTTTTGATCATGTGATTGGCGCTGAGACTCTTCCTGCTGGCAAGCTTAGTTCTGGAGGTTACATCTCTCGCACCAGTCTAGTTAGTGGCGATGTTAGTTCCAGTATCAATCTTTCAGAGTCATTGGATAAATCTCTTTCTGGACGATCAGCATTGATGAGGGAGACCTTAACTAAAGCTGGAAAGCTTGGACTTCGTCTGCTTGAAGACCTGACAGCTCTTGCTGCAGGTGGATCTGCAATATGGTTACGAGTGGGCTCTCTTCAGCGGTCCTTTGCACTTGATATACTGGAGTTTGTTTTGTCCAATTATGTGGCTGTTTTCAGAACCCTGCTTCCTTATGAGCAGGTTCTGCGCCACCAGATATGTTCACTTCTAATGACTTCACTTCGTACCAATGCTGAGATTGAAGGGGAAGCAGGGGAGCCTTCTTTTCGTCGTTTGGTCTTGCGGTCAGTTGCCCATATTATCAGGCTATACAGTTCATCCCTTATCACAGAATGTGAGGTTTTCCTTAGTATGTTGGTGAAGGCCACATTTCTTGATCTGCCATTGTGGCATCGTATTCTTGTTCTTGAGATCCTGAGGGGCTTTTGTGTGGACGCAAGGACGTTGCGGATTCTTTTCCGAAATTTTGATATGGATCCAAAGAACACCAATGTTGTGGAGGGCATGGTCAAGGCTCTTGCTAGAGTTGTTTCAAGTATACAGTTTCAAGAGACTAGTGATGAGAGCCTGGCTGCTGTTGCAGGGATGTTTAACAGCAAAGCTAAAGGAATCGAGTGGAGCCTTGATAACGATGCATCCAATGCTGCGGTCTTGGTTGCCAGTGAAGCTCATTCGATAACATTGGCAGTTGAAGGCCTTCTGGGCATTGTCTTTACTGTGGCTACACTGACGGATGAAGCAGTAGATTCTGGGGAGATTGAATCCCCCAGACATGATTATGATCCACCTGCAAAGTGTTCTGGAAATACTTCTATTCTCTGCCTCTCAATGGTTGATTCATTATGGTTGACTATTCTAGATGCATTGTCCTTTATTTTGTCAAGGTCACAAGGAGAGGCTATTGTGTTGGAAATACTGAAGGGATATCAGGCCTTCACCCAGGCATGCGGGGTTCTTCGTGCCGTAGAACCCTTGAATTCTTTTCTCGCATCCCTTTGCAAATTTACGATCAATTTTCCCATTGAATCAGAAAGAAGGAGTACTTTACAATCTCCTGGATCAAAACGCTTTGAACTATTAGTTGATCAAAGGGAAAGCGTTGTTCTTACTCCCAAGAATGTCCAGGCCTTAAGAACTCTGTTCAACATTGCTCATCGACTACATAATGTATTGGGCCCATCCTGGGTTTTGGTGTTGGAAACCCTAGCAGCTCTGGACCGAGCAATCCATTCACCACATGCCACCACACAGGAGGTGTCCACGGGTGTGCCTAAGCTTACAAGGGAATCATCTGGTCAATCCAGCGACTTAAACATTCTTTCTTCTTTGAATTCTCAGCTGTTCGAGAGCTCAGCACTAATGCACATATCTGCAGTAAAGTCCCTTCTTTCTGCCCTATGCCAACTGTCACAGCAATGCATGGCTGGGATTACAAGTGGTTCTGTACCCACATCAAGTCAAAAAGTTGACAACATAAACTTTTCAGTGGAGAGAATAATATCCATCCTTGTCAATAATCTACATAGAGTGGAGCCATTGTGGGATCAAGTC
>V300016263_L3_WHPEAkcfEAAARAA-541_1_paired_trimmed_paired_merged_contig_24553
AATGTCTGCAATTGCAAACAGTTTTTGATGGATTCTCGAATCTACATTCAATGTCAATTCAATGGTTTCATACATCCAGATAAAACTGGTTTAAAGTTACAAAAAATTACATGTATCTTTCTTTCGTATAAGAATCACACTGAAATGAGAGCAAAAGACAACGTTGTCCTTACGGGTCTGGACTTGATGGTGAGCAGAACCTTGCCATGAAATAGCTAAAGAATCATTCATCTTTCCGATGGACAGAGCGGGTCTTTTGCAGAGTCTACGAAACACAGCAAATCCAATCTGCAATCACTTCTTCAAAATTTTTGTTCTAACGCCCCCTTCAACTTCCTCAAACTGAACCTCCTTCACGATTTCTGCAGCTGCATTATACTCAAAACTGTTAGCGAAGCAAACATCAAGTTCGTAATCAGAAGCACTCTTAGTAGCTTCAACCAAGACAGTAACTATTTCCGTCTTGCGAGTACTGGCCATCAGCACATCATACTCGGTAGGAACGATAATTGCAAAGAAATTATCGCTCAATTCGCTCAAGCACATCTTCTCCACAGCTGCAAGAGCTATCCTCCGCTTAAGCGCATCGGCATCCGGGTCAACAATGTAAATGGCGAAGTCAGTGATCATCAAAATGCGCCGCTTCATCTTCCCGGAAGCAGTAAATTTCAACACTTTATCGGCAAACAGAACCTCCTTATCACCTTGTTTCTGCAAGATTTTCATCAGGTACGGATTTGAACGGACGTCGATGTAGTCGCCTCTGTATTC
>V300016263_L3_WHPEAkcfEAAARAA-541_1_paired_trimmed_paired_merged_contig_24554
AATGTCTGCAATTGCAAACAGTTTTAGATGGATTTTCGGAATCTACATACAATGTCAATTCGATGATTTCATACATCCATATAAAACTGGTTTTAAGTCTGAAACAAATTACACGTATCTTTCTTTGGTATAAGAATCACACTGAAATGAGATGAGATCAAAAGACAATGCTGTCCTTACGGGGTCGGGCTATGCTGAGGCTGAGCAGAACCTAGCCATGCAATAGCTAAACAATCATTCATGTTCCGATGGACAGGGCGGACATCTTGCAGAGTCTAAGAAACACGGCAAATCTAATCTGCAATCACTTGTTCAAAATTTTTGTTCTAACACCCCCTTCAACTTCCTCAAACTGAACCTCCTTCACGAATTCCGCAGTTGCATTATACTCAAAACTGTTAGCGAAACAAACATCAAGTTCGTAGTCAGAAGCACTCTTAGTAGCTTCAACTAAGACAGTAACAATTTCCGTCTTGCGAGTACTGGCCATCAGCACATCATACTCCGTAGGAATGATAATCGCGAAAAAATTATCGCTCAATTCGCTCAAGCACATCTTCTCCACAGCTGCAAGAGCTATCCTCCGTTTAAGCGCATCGGCATCCGGGTCAACAATGTAGATGGCGAAGTCAGTGATCATCAAAATGCGGCGTTTCATCTTCCCGGAAGCAGTAAACTTCAAGACCTTATCGGCGAACAGAACCTCCTTGTCACCTTGTTTCTGCAAGACTTTCATCAGGTACGGATTGGAGCGGACGTCGATGTAGTCGCCTCTGTATTCTCTGCGAAACGAAGCTTTTCTGCGGACCTTGACTCCCATGAAAGGCTCCTGATCTTCGGTCACGTTGCCACTGGACGGCCTTATCCGCATTCCGCCACTACCTTCTCCGTCGTCGTTTTGGCCGTCCAGGGCGTCCGAGGGGTCCTCTTCTTCTTCAACCGCCACGTCGTACTTGGGAAACTCGGGTTTGGATTCGGCCACTTCGACCCGCCTCGGAACCTTAAATCGCTCCATTTTCCGGCGTCGATAGAGAATCAGACGGTGAGAGAAGCGGAGCGAGGTGGCGTGCGCGTGTAGTGGTGGAGGCTAACTTGCTCCGGATGTGCGCTGCGCACCATGGGCAGCAGGTGGGGCGCGGGTGGTGAGTTGGATTCTCCAATCTACGCCAACGGCGCACGTTGGCCACGTCGATCATTGGGTCCCTTGGTAAGAGTGAGATCTTCTGC
>V300016263_L3_WHPEAkcfEAAARAA-541_1_paired_trimmed_paired_merged_contig_24555
GACTGATCGGTCTTATGACCTTTTTCAGTTGTTCCCTGTAAGTAAGGATTGCACCCATTTTGCTAAATAATAGAACCCAATTCTATGTTATATTTACATTCATCTCTAAAAAATGAAAACCACCAAATAAAATCATGCTTGGATTTACCAGGTTGATTGATCATGTCAATATAATAAATTCAAAGAAATATGCATGATATCGAGGGCGAAAAGTGCTACAGAAACATAAAACTTAAAACATAACATTGCATCATAAGACACACGTACACATCACACAACACTCACCACTCAGATTGGTAGGCATCATCAGATTACATAATAATGAAAATACCCATTACTCAAGTCCCAAGGACGACACTACGTACCACACAAACACAACGCATAAGTTCATAACTTCATACTATAGTCATAAGATGACCTCATAGACTCAAAACAGCAAACCCTTCAATCAAGCGCGTTCATGGGAGAATCAGGGTGGCAGCACTTGTAGCTCACGAATGTCTCCATGGTGCGAGGACACTCTGGGCAGTTCATGGTCTCTGGGACCTTTCCAGCAACGCTCGGGATGTCAAGGCGGCAGCAGTACCTCATAGTCTGAATCACCTCCTCGTAGTATGCTTTGAACGAGAATTCAAAGCCCTTCTCCTTTATGGAGTTCTTCCATGTGTCGAAGTCGTTGAGGACCTTCAAGATTGTGAAGGCATGGCCACTCCCCACCACAGTGGACCCTTTAGTAAGCACAGCCCATCCAACCTCATTTTTGTAGGAAAGCAGCTTCTGGACTTCTTTGGTCACAGTGTCAGTTTGCTTGTTGACTTTGGTGAAGAACAAGCTCTCAATTCCATTCCAAAATCTCCCGAGAATTCCAAGGTCATCTCCGCCTTCAGGGCTCTTGCCAACACAAAATAGCTCAATATTGATCTTCAATTCCTTGATGAAGGGGTCATTGGCAATGGTAGTTGCTTTCTCTGCGATCTGCTGGATCCAGTCTTTGTCTTTGCCTCCATAGAAGAAGATGTACTTCTCCTCTTTGATCCAGGTCTGTATGGATGGGTGAATATCATTCACAATAAGAGTGATCCATTCTTTGTCATTTGTGAGAGTATCTTCTATTCCCTCATGAAAAGGAAATGCCTTCATTCCATAAATCCGAATCAAGTGGAGAGCATTCGTATTTACCACCTTGCCTTGCGGGTTCATCACTACCACAACTGGCTTGCCCTTGAAGTGCCACTCCTCCTTGATGAATCTGATGCCGGCTACAGGCGCAAAATACTGCACAGTGTACCATGGCATCTTGGCCCACAAGACCTCGAACTTCTTTCGTAGGTCATCAGTCCATTGCTCCACAATAGGGATCCACACAATCTTATACTTATCGTCTTTCTTTGTCCCCTCATAAACTGGTTTGATAACCGAAATGTCATCATCAGAAATGTCAAGGGTGGAAATGAACAAAAGCACATACTTCCTCCGCAGCACATCAATCCTAACCATTTTGCTTATTGAACCGTCAATAATTGGCTGCACGGTATCCTTAGTGAAAATCAAGACCTTGAAAACCTCCATAACTTCGGCAGGGGTCTGAAAAAGTTTCCTCAGCTTCCGGTAGGTCTCTGCCTCCTCTATCTGTTTTTTGCAGATTAACAATTGTATCTTAAGCTTGTTGAGGATGTAGTGGATTTTTTGAGCAAATTGAGACAAATCATATGGCTTCTCTTCATCACTGGTTAGAAGGGTGATCTTAGTTGCACAAGAAAAAATAGTTATGATAGACCAATAGACATTGACCGGTATGTGATCCATTGCAATTGCCAATGCTGGCACATCCTTTGGATCATAAGCAGAAAGCTTCTCAAGCTCAAAGATGCACTCAATCACTTGCAATGTGGTCTTGATCAGGACGTTGAGCTCGGCAACAGCTTGCCTGCGCTTCTGGAGGTCCGCGGGCTTGAGAAGGACTGGCACTCTCTTGAGGATTGCGACGGACTTGGCAAGTAGGTCGCTTCGTTGAGTTTGGGCAAGGAGCCAGAACTCTCCATATTCCAAAGCAAATGCTGCAAGGGCCAACACTGCCTTGGTTTCCCATGAATAAGTTGAGAGCTTGTTGAGTGTTGCCAAGGTTGATTCGTGGGCAATTTCTTCACCTGGTGGCTTGCATGACATCTCACAGCCAATGGACTTGAGAGTGCACAATGGAGAGCTGAAGGTGGCTTTGGGGGGGTTCTCATCAATGGTTTCAACATGGACTTGGGTGCCCTGCACAATGCTATCAACGATCTGGGTCGAACGCTTGATGATGTTTTCAGTGACAAGGAAGAGAGAATCAACATCAAAGGAGTTGTCCTCATGGACGTGGGTTGCATAAATGAGCTCTAATATTTTGTTGTCGGACATAGTGAAGAGGCTGAGCTCACCCTTGCTCACCGCATTTTGTGGTATGCCTACCATGGTTGATGGAAAATGGCTTACTGGCTTAACTCTGGGGAAAAAAGCTGAAGGAAGAACACAGAAGGATGGCTTATGAACAAGGGCTAGTGGGCTG
>V300016263_L3_WHPEAkcfEAAARAA-541_1_paired_trimmed_paired_merged_contig_24556
AAATACGAATGCTCTCCACTTGATTCAGATTCATGGAATGAAGGCATTTCCTTTTCATAAGGGAATAGAAGATGCTCTCACAAATGACAAAGAATGGATCACTCCCATTGTGAATGATATTCACCCAACCATACAGACCTGGATCAAAGATGAGAAGTACATTTTCTTCTATAGAGGCAAAGACAATGACTGGATCCAGCAGTTCACAAAGAAAGCAACTACCATTGCCAATGACCCCTTCATCAAGGAATTGAAGATCAATATTGAGCTATTTTGTGTTGGCAAGA
>V300016263_L3_WHPEAkcfEAAARAA-541_1_paired_trimmed_paired_merged_contig_24557
TGTAAGAAGCAAGCGGGCCAACCTGTGGCATTATTCAAGAAAGATGAAAAAGTGGGTTCAAGCAATGCTCTGAGTGCTTTGGACAATGGTGATGGAGGTCAACAATCTAAGAAAAGCCCATCAGCTACTCCCGCTTTTAAGAAACGACACAGAGGCTGTTCACATTGCATTCTGGACGTTGAGAACGGTCCCATTCCAGTTTTCCCAAACAATGAAGAGTTTGTAGGAGTAATTACCATGGAGGATGTCATTGAAGAACTTCTTCAGGAAGAGATATGGGATGAAACAGATGAGTACGTCGATATCCACAACAGGATTAAGGTCAATATGCATGCATCTCAGGAAAAGCCTTCTTACACGAACTCATCCAATCCTTCCGGACAATGGTCCCCTGTCAACCACGCCCCACTACTAACATCATCATCAGTGCCATCATATTCAGGTTCTTCTCAACATCAAGAGTCTGATAAGTTGACTGCTGTAGGTCCAATGCCAACGGACTCACATACCACAACTCATCAAGGTTCTGAAGGCGACACGTCAAGAGATCAGTAAGATTGATCGTATGTTCTTCGCATGAATGAAATTTAGGTGCACAAAATCGATATTTGAGTTTAAAATTATGTAAAATTAACCGAGTACTATCTAGTTATGTAGAAAGATATGATCCTCTACATGTTTGATGAGAACCCACTGCTAAGACAACTCTCTCGAACGTAAATACTA
>V300016263_L3_WHPEAkcfEAAARAA-541_1_paired_trimmed_paired_merged_contig_24558
TCTCGGCATCACTTAGTACCTCTTTAGCCCATCCATTTGGAAAATTCATTAGTTTACCAACACCGGAAGAAACATTAACGATTCTTGGAGAATCAGACAGCTGGAGGAGGGGCAAAAGCGCTTCAGTCACAATTTTGGTACCATAGTAGTTTGTCTTCAGGCATTGTTCCGCTACCTCGTCATTTGGTATGGTAGGTATTTCACTCCAATTGATTTCTTCAGGCCTCTTACCACTTGAAGCTGATTTGAAATCTTCAGGGGTTACCATGCTTCCAACAACTGCTGCATTGTTTACCAAGATATCGAGTTTTCCGAATTGGGTTTTGACAAAATCCGCCAATCTAGCAGCACTAACAGAATCTGTTACATCAAGCTGATGAAAAACAACGAGATCAGAAATGCCAAAATCTTTCAGTTTTTCAAGAGCTTCAAGACCCCTCTTCTCATCTCTAGCAGTTAACACAACTACGATGCCGTTGGAAGCCAACTGCTTAACTGTGCCAAATCCAA
>V300016263_L3_WHPEAkcfEAAARAA-541_1_paired_trimmed_paired_merged_contig_24559
CTTACCAGTAGCAGCTGACATAAAAGCTTCAGGGTTTACTATGCTTCCATTAATTGCTGCGTTATTTACCAAGATATCGAGTTTTCCGAATTGGGTTTTCACAAAATCCGCCAATACAGCAGCGCTAGCAGAATCTGTTACATCAAGCTGATGAAAGACAACGAGATCAGAAATGCCAAAATCTTTCAGTTTTTCAAGAGCTTCAAGACCCCTCTTCTCATCTCTAGCAGTCAACACAACTACGACTCCTTTTGAAGCCAACTGCTTAA
>V300016263_L3_WHPEAkcfEAAARAA-541_1_paired_trimmed_paired_merged_contig_24560
ATGTACCATTTGTTAACTAATTCTTTATGGTTTTTTAGATCTTAGTCTTAATCATAGATCTTAGATTTAATCAAAATCTTAATTCATTTTCCTTTGACTACTAGAAAACCAAGTCGATGTGACAAGATATAAGGTTGGCAGAGTAATAATTGAACTCGCCCGAGGTCAAATAATAAAGCATTGCCCTCGGAGAATAACTTACATACACCCGGGATAATCATCGCTCTCTCTATCTCCTTCATCACGTGACAGAAAGCATTCATCTTCGAGAGGAAGCCTTGACACAGTTATCACAAGGATTGGAACCATACTTGCAGGCATTTTCGTCAAAAGACTCTCCAAAGTGTTTGAGTAGCATTTGTCTCCGGCATTGAGTCTTTAATTCACAGTACTCTTGCATTTTCTGAGCTTGAGCCATAGATGTCTTGAAACTTTGGCTCTTACATCCTTGACCGTTACGTAACATGCATACAACCCGGCTAAAATCCTTCTTCTGGTATAGAACAATGCATACTGCAGGAAGATCATCTCTACCAGCCCTTCCAGATTCTTGATAATAGCTTTCTACTGATTTGGATATCGTATTGTGGATGACAAAACGAACATCCGGTTTGTCAATTCCCATCCCAAAAGCAATTGTGGCGCATACGATTTGAACCTCTCCTGTGTACCATTTCTTTTGCACAGCAACTCTTTGGCGAGCAGCAATCCCAGCATGATAATATGCTGTCTTGATCTTAAATTTTTCATTCAAAAATTTGGATACCTCAACACATTCACTTTTTGAAAGGCAGTATACAATTCCGGACTGGTTTTGGAAACGACTCCTCAGTAGCTCTCCAAGCTGCTTCTGTGATTCCTTGGTCTTACCAATGACTTCATATTTCAAGTTGGGCCTGTCAAAACTTCTTTCGAGGACAAGAGCATGTGGAATTCTTAAAGCTTTTAAAATGTCCTCACGAACAGAATGAGTTGCTGTGGCAGTTAATGCCATCACTGGAACATCACGGAATATCTGCTTAAGACATCCTAATCCCCTGTAATCTGGACGGAAATCATGTCCCCATTGGCTTACACAGTGTGCTTCGTCCACAACAAATCCTGCTAGCTGCCCCTTTGAATGCAGGCATTTCAGGGCATCAAGAAAAGTAGGGTTACCAACAACTCTCTCGGGAGTCACATACAAAAGCTTGCATGATGGTTTAGCTTTCCTTAGCTCTTGGAGGACAGCCGCTGCTTGGGAAGCAGTTTGTTGAGAATTCAAAAAAGTTGCTGGTACACCGAATTTGAGGTTCAGTGTTACTATCTGATCCTGAATAAGGGAAAGCAGTGGAGATACGACAATTGTCACACCTGGTTTCAGGGTCGCTGGAAGCTGGTAACACAAGCTTTTGCCCCCTCCAGTAGGCATTAGGATAAAGCAATCTCGCTTTTCCATAGCCGCTTTACATGCTTGATGCTGCAAGGGTCGAAATACCCTATTACCAAATATTACAACATTGGCCAGCTCAGCATCATCCAAAGCCTGTAATTCTTCATAACCGAGAGTTTTCACTTCATCTTTTGACATTCGGGTGCACTGCTTCTTACTAGAAATTGTTGGAACTGAATCTCGACTAATGGTGCTTTTGCAATCCACTGAAGAGGGATTTGATCCAACTTTTTTTCTCATTGGAGTTCTAAACTCTAATTCTTCACTATCACTAGAATCCAACACCATAAAATTTGGGTATTCTTCACGTTCGGGTGAATCTTCTACCATGTTGATATTGTCTCCATCATTATCTGCTTCGACTCCATTCGGAATGTCTCTCCCAAACATGTTACTCAAAGCTCCACAAGCTTCAGATTCCATTGCTTGTATATCATCCCATTCTTCCGTGTCTTGCACAGATTCCGCCAGCGCCGTGAGATAATCATCGCCGCAGTGCTCCACGGTAATAAAATCCAGGCCATCGTCACCGTAGAGATTGACCAGACGATCCAAGCACTTGTTCGCCGATTCTTCATCGAACCCGGAATCGAGAGCTAAGCTCAGCAATCGAGCCTTCTCCACTTCCAGATCGTGACCGTCCATTCTTCTTCCTTCCTTCTGTTGATTAATCTCTCTGGTTGATTGGAATTGAAGGCTTGCTTAATCTCCCGCGCCAAATTTGCTTTGAAACCTAAAAATTTGCCGGCGGTCGATTATACAGGGGACGGCGAGAAGCGGGAAACGATGCCGTTAACTGTAGTGGACTGTCGCATGCGGATCACGGCTGCTGGTTGATTGGAATTGAAGGCC
>V300016263_L3_WHPEAkcfEAAARAA-541_1_paired_trimmed_paired_merged_contig_24561
AACTAGGAAAATGGAAAGAAACAAACCTTAAATCTCACATGTCAAAAATGCAATGAAGAAAAGTTACTTCTCGCATGCTGGAAATTCACAAACTACGATTGATGCATTCTTGATACTTGACATGTTACCAGCCAAGATAGGTGTCACTGATGGATCTTGTGTATCTGAGCAAATACATCTCGAGGCACCATAAACTGGTTTGGTAAGTGGTAACATTTATCTCAAAACTACTTAGAGATATAACCGAATCTTTTCTTTTCCAGCCTAAAGACATTAAGCGAAATAAGTGGGTTGAATACCAATCTAACAACCATTGGTCCAACAATTCCCTAGGCACAATACAAAGTTACAATCATTCCAACAATTCCTTAGGTACTTCACAACAGCCGTTTCCAGAAGACAATATTGTGATAAGATTTCTTAGTCA
>V300016263_L3_WHPEAkcfEAAARAA-541_1_paired_trimmed_paired_merged_contig_24562
GGAGGAGGAGGAGGAGGAGAATCGTCGTGGCGGCCGACGGAGGGCAGAGGATTACCGCCCTTGATGAACCAACCGAGGGCGAAAAAGGAAGCTCCAGCGAGAATGGCGGTGCCCCAGGCGTGAGAGTACCATTTGCTGTACTGCCTGATGGCGAACTTCCACTGCTCCCGAAGCGTCGCCGCGTCTGGGATTTGAGGGTCGGGCGGGTTCGGGAAGCGGACCTTTTCGCCTGAGAAACTCCTGCTGGGTTTGCTAGTATGGGCGGTGTTGTTAATCTCGGAAGGAGGAACGTTTTGAGGTGTATCGGGTTTGGGTTCAGTCATGGCTCTGGTGAGTCGGTGCCTCCTTATGTACTCCGCCTCCACCGAGTCGCCGCCGCCGATGCTCATTTTCGGACAAAGTTTTGTTTCCTTTCAATCTCACAATCCCTCACACCGTTTCCTTCTTTTTCTCTACAAACAAAT
>V300016263_L3_WHPEAkcfEAAARAA-541_1_paired_trimmed_paired_merged_contig_24563
ACCACTGCTGTCACCCTTAGCAACCTATAAGCAAAAGCAAATTGTAACATTTTAGTTTCTCTAATAGAATTTTAAATGAGGATTTCCAAACAAAAAAAAAAGGGCTAAAGTGTAAAAGCTAATACTCTAGTAAAGCACATCTCACATCCATGAATCAATTTCCCAACAATGTACATGATATCGATACACAAGCATCATACATGCACACACAAGATTTACTTAAACGGGGATCATGGGACATAAGCCAAAGATGTCAGGCACATTTATGCTTGCATACTTTTGTTGGTGAATTCATTGACCTTAACACATTACTAAAACTGAGCCCAGAAAATAGAAGGACTAATTATTTCTGACGAAACATCGATGTGAACCAGAACAAGTATTTTCCTGAGGTTGGGGAAAATTGCCATGATATAAGCAATGCTTTTATTACCTACAGAAATACATGTCGATGTACATATGCCCTCTACGTATGTAAAGACACACAAAGACTCTTTGCGTCTTAAGATTCAAACAAGCCAATGAGTCAAACCTTTTGAAGGGATCTACTCTCCCAGTTTGGCAAATGACCAGGCTATTTACCAGGTGGACAGCTGGGCATAGTCAAGCTGAAGTTAGACAACTAATAATCTTTACACCTTAACACTGGACCACCACCTAGACTGCTAATAACATTTTAAAATTACTAGTTTTATGCATTACAACATTAGTATGCTAACTACTGTAATTTTATAGTTATAAATTTATGAAAAAAATATAAAATGGATGTCAAAACTCCACATGTAGGTATATTTATTTGTTTCTATTACCATT
>V300016263_L3_WHPEAkcfEAAARAA-541_1_paired_trimmed_paired_merged_contig_24564
CTCTCCTTATATTTCCTGAAGGAACATGTGTAAACAATCACTACACTGTTATGTTTAAGAAGGGTGCATTTGAGCTTGGCTGCTCAGTTTGCCCTGTCGCAATCAAGTACAACAAAATTTTTGTCGATGCTTTTTGGAACAGCAAAAAGCAGTCCTTCACAGTGCATCTGCTACAACTTATGACGGCATGGGCTGTTGTTTGTGATGTGTG
>V300016263_L3_WHPEAkcfEAAARAA-541_1_paired_trimmed_paired_merged_contig_24565
TGATCTGGAGGGAATCAATTTAGCATTCATCAAATAAGCTAGATTAACGGAGTTTAACCGCGTCATTAGAGCAATCACTTGTGTATAAACACCACCATTAGATCAAATATACAATACGCGCCATACGGCCGCCTCTATACTATACAATCCCACCAAGGGAAATGAAAGAATGCTAAGGATACAATACAACAGTATATGATCTTCACATGAGAGAACGGAAAAATTCCCATGGTAGTGTTGTGAGCTGAAATTTTGGCGGGGAACAAAACCGAAGGTCACCCATGATTCTGTGTAATC
>V300016263_L3_WHPEAkcfEAAARAA-541_1_paired_trimmed_paired_merged_contig_24566
AAAAAAAAAAAAAAAAGAAGGGGAATTTATTACTTGTCGAGGAAACAAAACCCATGAAGATTTTTTGGTGGCTGATGAGGAATGAGGATTTAATGGACCCTATTTCTCTACCACTTTTAGCTACCAAGAAGAAAGAACCCAAAGGAGGCAATGGGGTTTGGTTTTAGGCTGAACCTCCTCAAGTCTGGCTTCCCACCTCAGCGTTCTCAGCGTTCTCACTGGCAAACTGCTTCTTCTAATTCCAAGCTCTCTTCTGCTTCTGTTAGAGGCAGGGAGGGCTCTTTCAACTCGGCAAGGCTGTCATTTCTGTCAATTATTTCCGAGGAAGGTGAGACTTCCGGTAAAGATACTCTGAAAATCTACTCTTGCTCATCTGCTTCCCCACAAATCTTAGAGGATGGCTTCTCAGATTTGGAAGAGATAAGATTTAGGAGGGTGCCAAAGAGTAGTTTATCAAATACGATTGGGAATAACCAGATGCCTGACGGTGACTTTATATCCAGTAAAGGCATAGAAGCTTGCAGTGCAGCTCATTTTAGTTTGTTACTGAAAAATCTTGATGCTTTGGAGGAGACTTTTGCTAATTCGGATGCGTTAAAGTTGGAAAATGAGATACTTTTGCAGTTAGGAAGGCTTGGAGCTCTACAGTTATTTGATGCCTATCTGTCAAGAACTCTTACATCATCAAGTTTTTTTTATTTGTCTGACATACCTACGGTACCCATTGAAGAGGATAAGATGGATAAGAAAGTAGATAATGACAGAGGCCAGACTATTGTTCGGTCTGGGAAGAAGGAAGAACGAAGATCAAGGAAAAGAGCATCAGATAATGCCAGAGTTTCTTCTGAATTATTGCCTCCTAAAACAACTCGGGAAGGTTTTAAGCCGCCTACTGTTTCATCAGCAAAAAGAGCATCAAATTCTCGAAGGAGAAGACTTACAATTGTTCTAAATGAGGCAGAACTGTCAACCGGGGTTAAGGTGATCGCCAACTTGGAGAGAGTTAAGGCAACCTTGGAAAAGGAAACTGGTACCGTAGCTACCTTAAGTTGCTGGGCGGAAGCAGCTGGAGTTCACGAGAAGGTGCTGTTACAGAAATTGCATTTTGGTTGGTATTGCCAGGATGAGCTTATAAGGAGCACTCGCTCCTTAGTCCTATACCTAGCTAGAAGCTATAGAGGGCTAGGAGTAGCCATGGATGATTTACTGCAGGCCGGAAACTTGGGTCTCCTGCAAGGTGCAGAAAGGTATGATCACTCGAGGGGTTACAGATTCTCAACCTACGTCCGGTATTGGATAAAGAAATCAATGTCAAGATTGGTGGCACGGCATGCTAGGGGGATCCAAATTCCTTTCATGCTAAGCAAGGCAATAAATCAGATACAGAAAGCTCGCAAAGCCACTTACAACAGCCAAATGAAATACCCCAACGATGATGAAATTGCAAAGATTACAGGTCTTTCTTTGGTGAGAATCAGATCAGCTAGCACATGCTTGAGAGTTGTGGGTTCGATAGATGACAAGATGTGGGATAGCTCTGCTGGGACATTTATGGAATTTACAGCGGACAAGTCAATAAAGAGCCCTGAAGAAACTGTAATGAGGCAACACATGAAAAAAGACATTCATGATCTGCTGAAGTGCTTGAACTCGAAGGAGAGGCAAGTGTTGGTGCTGCGATATGGACTAAACAACTACGACCCCAAGTCACTTGAGGAGATTGGAAAGCTTTTCGATGTGAGTAAGGAGTGGATACGGAAGATAGAAAAGAAAGCTCTCACAAAGCTAAGGGACAATGAAACACACAGAAGTTTAAGCCATTACTTGAATAACTAGTAGATTCTTTCTGGTAGGGATTACACAGAATCATGGGTGACCT
>V300016263_L3_WHPEAkcfEAAARAA-541_1_paired_trimmed_paired_merged_contig_24567
GGTGAGATATTAGGGTGAGAGAAAAAGGGGACAAAGAGCATCGAAGACACATTTGGGATTAGGGGTAGCAAAACAGGGGAAAAGAATATGACAGAGGAATGGACTCTTAATTTTTTCTTAACTGGTTTGGGATTTTGCTTGCCTTTGGGGTTGTCGTTGGCATCAAGCCATTTGGTGTCAAGCGGTGTCTGTTTTTTCATAACTTTTATTACTAATTTTTATGTCATTTGCGATTTTGTATCCTAGGATTTCTGAATTTTATCGTTCATTGTCGGTTTTTTAATTTTTTTTTTTCTCTTCGTTTGTTTGTTTAATATGTTGTGCTTGTGCTGGGACGCCGTTTTGCAAGTTCTCTTTCCATTGGGACAGCTGCATTTTTAAAGTGTTGAGGGGGATCACTACAGTTTGGGCATCT
>V300016263_L3_WHPEAkcfEAAARAA-541_1_paired_trimmed_paired_merged_contig_24568
GCATCTCTTCTGGCACTGACCACAAGTTTTTAAAACGGCACATAGATATCTCCTTCAAGTTGGGCGCAAGCAGCACTCCCCCACCCACAAAACATACCAGATTCGGGCAATCTGATATTTTCAACTCACGGAGGAATGGGAGTTCAATATTGAATTTATTGCATTCATGCGAACAAGCGAGGGATTCGATATTAACTTTCTGCAAAATTAGCCGCTCAAGTCTTGGGAAGTAGTGTAACGGTAATTTCCCCGTTAGTTTGGGACAGTTCTCCAGACAAAGCTCGCAAAGATTAGGAAAATGTCCGCCTTCTTCTTCTTCACCTCCGGGGAAATACCACTCTTGCCATTCCGGCATACTGCGGAAACTCAGAAACTCCAGAGATTTTAATGCAGGCCCATAAAACTCAGACCCCACTAATTCCACTCCATTCAACCCATCAATTTCAAGCCTTTTGAGGGAGGTTAGCTGCCCCAATGCTGGCAGGGAGAAACAATATCCACAATTCTCAAGTCGGAGAGTGATG
>V300016263_L3_WHPEAkcfEAAARAA-541_1_paired_trimmed_paired_merged_contig_24569
AACGGTATTTTCCCCGTTAGTTTGGAACAACAATGCAGACGAAGCTCGCAAAGACTAGGAAAATGTCCGCCTTGTTCTTCTTCACCTCCAGGGAAACACCACTCTTGCCATTCCCGCATACTGCGGAAACTCAGAAACTCCAGAGATTTAAATGCAGGTTTAATTCCCCCATAAAACTCAGACCCCACTAATTCCACTCCATTCAACCCATCAATTTCAAGACTTTTGAGGGACGTTAGATGCCCCAATGCTGGCAGGGAGAAACAATATCCACAATTCTCAAGTTGGAGAGTGATGAGATTAGAGAAAGACTCATCTCCTAACCAACCTGGAAACTTTGTACCTCCGTATCCTTCTATAGCCAGTACCTTTAGGTTTGTATTGGGCTGGAGGTTGCCCAGCACTCGGCTATCGTTTTGAGAATCAGCAGTGTCACCTTCCCATTTCAAATGTATTTCACTGAGCTTCTTGTCCCTCAGTTTGGCCTCTAAAGCATCCTCAGCATGTTTGATATTTTGAAGCCCTGAAATATGAAGATTTCCACTCAAATGCTGAAACCCCTTTAACTCAGCAATGTATCCCCCATCATCTTTGCTCAAGACAAACTCACCTCCAAATGTTTGGAGATCTTTCAACTTGCCCATGTGGGGGGGCATCTTTTTTATTTTCGTACCTTTGAAATCAAGATGGCGCAAGTTGATAAGTCTTCCCAAATTGGTGGGCAACTCAGTGAGATCTACACAATACGACACCAACAACGTTTGTAAATTATACAAACTGCATATCGTGTCCGGTAATTTCTTTATTGGATTCTCACACAAGTTGAGGTACCGCAGATGCTTCAAGTTGCTAATCGAATCAGGCAACTCGCTGATATCATACCCACATAATTTGAGTACTCTTAAACACTGTAGCTTTAAAAGGCGATCAAGTCGTACTGTCTGCAATGAATAGAGATCGCCAAGAATGAAGGTGCGCAGATACTTAGCTTCATAAATAGTGTCAAATCTCTCATAATCAACATTAGATGAATATTGCAAATAAGAAAAATGACGACCCTTGCTCAC
>V300016263_L3_WHPEAkcfEAAARAA-541_1_paired_trimmed_paired_merged_contig_24570
GCATATCTTCTGGCACTGACCACAAGTTTTTAAAACGGCACATAGATATCTCCTTCAAGTTGGGCGCAAGCAGCACTCCACCACCCACAAAACATACCAGATTCGGGCAATCTGATATTTTCAACTCACGGAGGAATGGGAGTTCAATATTGAATTTATTGCATTCATGCGAACAAGCAAGGGATTCGATATTAACTTCCTGCAAACTTAGCCGCTCAAGTCTTGGGAAGTAGTGTAACGGTAATTTCCCCGTTAGTTTGGGACAGTTCTCCAGACAAAGCTCGCAAAGATTAGGAAAATGTCCGCCTTCTTCTTCTTCACCTCCGGAGAAATACCACTCTTGCCATTCCGGCATACTGCGGAAACTCAGAAACTCCAGAGATTTTAATGCAGGCCCATAAAACTCAGACCCCACTGATTCCACTCTATTCAACCCATCAATTGCAAGCCTTTTGAGGGAGGGTAGCTGCCCCAATGCTGGCAGGGAGAAACAATATCCACAATTCTCAAGTCGGAGAGTGATGAGATTAGAGAAAGACTCATCTCCTAACCAACCTGGAAACTTTGTACCTCCGTATCCCTTTATAGCCAGTACCTTTAGGTTTGTATTGGGCTGCAGATTGCCCAGCACTCGGCAATCGTTTTGAGAATCAGCAGTGTCA
>V300016263_L3_WHPEAkcfEAAARAA-541_1_paired_trimmed_paired_merged_contig_24571
GGAGGAATGGGAAAATGTGCTAAAAAGTGACATATGGGAGTTGTCAGAAGCAAAGATTGAAATTATGCCAGCTCTATGGTTAAGCTACAAGTACTTGTCTCCGGAGTTGAAGCGTTGTTTTGCTTATTGTTCGACATTTCCCAAAGATTATGTATTTGACAAGTCTGAATTAATTTTGTTGTGGATGGCCGAAGATCTTTTACAACCCCAAAAGAAGACTAGGTTGGAAGATGTTGGAAAGAAATACTTTGATGATCTAATCTCACGGTCATTTTTTCAACACTCGTCTTCAAATGATTGTTTCATCATGCATGATCTGATGCATGATTTGGCGACTTACGTATGCGGGGAATTTTGCATTAGATTGGAAGACCATGACTTCTCATTGGACGTTGTGGGCAAGGGTCGCTATTTTTCTTATATGCAATATTCATCTAATGTTGATTCTGAGAGATTTGACACTATTTATGAAGCTAAGTATCTGCGCACCTTCATTCTTGGCGATCTCTATTCATTGCCGACAGTACAACTTGATCACCTTTTAATGCTACAGTGTTTAAGAGTTGTCAAACTCCGAGGGAATGATATCAGCGAGTTGCCTGATTCGATTAGCAACTTGAAGCATCTACGGTACCTCGACTTGTGTTACACTCCAATCCATAAATTACCAGACGCGGTATGCAGTTTGTATAATTTACAAACATTGTTGGTGTCGGATTGTAGAAATCTAGCTGAGCTGCCCACCTTTTTGAGAAGACTTATCCACTTGCGCCATCTTGATTTCAGAGGTACAAAAATAAAAAAGATGCCCCCCCACATGGGCAAGTTAAAAGATCTCCAAACATTTGGGGGTGAGTTTGTCTTGAGCAAAGATGTCGGGGGAAACATTGATGAGTTAAAGGGGTTTCAGCATTTGAGAGGAAATCTTCATATTTTAGGGCTTCAAAATATCACACGTGCTGAGGATGCTTTGGAGGCCAAACTAAGGGACAAGAAGCTCAGTGAAATACGTTTGAAATGGGAAGGTGACACTGCTGATTCTGAAAACGATAGTCAAGTGCTGGGCAACCTACAGCCCAATACAAACCTAAAAGAACTGGCTATAGAAGGATACGGAGGCACAAAGTTTCCAGGTTGGTTAGGAGATGAGTCTTTCTCTAACCTCGTCACTATCCGACTTGAGACTTGTGGATATTGTTTCTCCCTCCCAGCATTGGGGCAGCTACCCTCCCTCAAAAGGCTTGAAATTTATCGGTTGAATGGAGTGGAATCAGTGGGGTTTCAGTTTTATGGGGGAATTAAACCTGCATTTAAATCTCTGGAGTTTCTGAGTTTCCGCAGTATGCAGGAATGGCAAGAGTGGTGTTTCCCTGGAGGTGAAGAAGAAGAAGGCGGACATTTTCCTAATCTTTGCGAGCTTCGTCTGCATTGTTGTCCCAAACTAACGGGGAAAATACCGTT
>V300016263_L3_WHPEAkcfEAAARAA-541_1_paired_trimmed_paired_merged_contig_24572
TGCCAACGTCGACTCTTACTTGCATTTCGACTCTTACTTGCGAAATCCGCATTCATCTACGACTGAGGAAAATGGAAATCTAAATTCAGGCAGTGAACAATATTTCCGCACGCAAGTGTGATTAAGTCACAACAGAATTTGAGACCATTGCTTGAATGGAAAAGGCATTCTACAGACAACCACTTCAACTGCAAATCTCATTAAGACAATTTTCCGCTTGCACTTTCCAATTCGTTGTCATGCCTTCCTTTCTCGCTAAGAGGTAAGTCGTAAAACTCTGACAAATAAGCCAAAGCCTCTGAGTTACTGTCACAAACCTTCCAAAGTGACGAAAGCTCTCCCTTGGAGAGGGTACCCCAGGCCTCACAATCATCAAGGAAGTTTAGTAGCTTTGAATAGAATGAGTCGTAGTTCATCAACAAGAACGGAACTGGAAGCTTTGACCCAATTCGTTCTAGCTGAATCAGTGCTAATATCTCAAAAACCTCATCGAGAGTACCAATCCCACCAGGGAGAGCAACAACAGCTGTCCGTTCGGAACTACTGCTTCTAACTACAGCATCTACCAAACCATGCTTCCTAGCAGAGAAAAACCTGCATGTGAGATACACTTCTGATGGTAGGTAGGGATGATAATTTGATGCTGTCCATTCGCCAGCTTCTTTACCAATCTTAAATCCACCAACCGATTTTCCTGCATGCAAAGTACCTTTAGTAGCAGCATCCATTAGCCCCGGACCAGCCCCCGTCCATGAAGTACATCCCAGAAGATTTGCAATCTCTGTGCTTAACTCTAGCGTTTTCGAATAATGTGAATGATCAGGTCCCATCCTTGAAGAACCCAAATACACAACTCCTCTCCCAAGTCTGTGTATCAGTTCATAACATCGTTGTATCTCTTTCCTCACCTCATTTGGGCTCGTTCTTTCATCAAAGTCAAGTAATTCATACTTGCTCGACTTGATTCTTCCATGGTAGGACCTCGACCTTGAGAGCTCGAAACCAATGGTGGGTCTCTTTCTTTCCCTGAAAGATTGAATCTTCAAAGTCCTTTCGTAACAATTTCTTACTAAAATATGAGAGCCCACTGATCCCAGCACCGAAAACCCCATTCTCAAATCTTCCAAATGCTTTGAAGAATGATTTGATGGATGATATTTGGATGGATTCAATGTGGGTTATGTATTGTTTACTCAAATTATCAGTATTTCAATACAGAAAATTGGTAGAAAGAGAATGCAAAAACAAAACAGAAGAACGAAACGTATATGTTTATGCTTTCACAATCTGCATATGTATGTGGAACCTTTCGAGAGGGAAGGGGAATAGGGTTCTACTTCCAACTGTCTAACTCACTTCGATTTATACAAGTAAGTAAATTGGGATTTGTTTAATATAAATGCAGAAGGTTATGAAACGGAATATGAAAAACCAGAGGAGGGATGATGGGAAAAATGTAAGAGGAATAAAAAAATTTAAAAAAAAAAGCAAAAGAGAAATTTTATTCGGGCTAAAAATTTGTATCGTAAATTCAACTTTGTTGTAAATAGAGGTGTAAATGCCCAGAATAATAG
>V300016263_L3_WHPEAkcfEAAARAA-541_1_paired_trimmed_paired_merged_contig_24573
AAATTGATAAACCATTTCTACCATTTTCTCTCTTTTTAATCTTCCAAAACCTCACTCCACAATCCACATCCAACAGCATTCATGAAATCTGCTGTGATGGGTATGTTGGGTTGTATGAAATTCCACCTTCCTCAACAGGGTTTGAAACAAGATCACCCAGAACTCAACCACCTGCGCTATTTATCCGCAACACCTTCTTCTTCTTCCCGAAAATTCACCACCGTCTGTGGCGGCCTGAGAGGGGGACCGAGAAAGCCTCTATGGAAGTCAAGGGTGCTCTCCACAGAAGCCATTCAGGCAGTTCAGTCTCTGAAGCTTGCCAAATCAACCCCATCGAAACTCAAGGAGGTTTTTGATGCAAGACTCTCCAGGCTCTTGAAAGCTGACTTGTTGGACGCTTTGGCTGAGTTGCACAGACAAAATGAAGTCCAATTAGCACTCAAGGTATTCAAATTTGTGCGGGAGGAGGTATGGTATAAGCCAGATCTCTCCTTGTACTGTAGCATGATCCTACTGCTGGGGAAGAACAAACTGATTGAAATGGCGGAAGAGCTTTTTTCTGGATTGAAGGAAGAAGGCTTAGAACCTGACACAAGGGCATTCACTGAGATGATTGGAGCTTATATACAAGTGGGCATGACGGAAAAGGCAATGAAGACCTATGAATTGATGAAGAATTAACGTTTACAATATTGATTAGAAACCTTGAGAAGGCTGGAGAGGAAGATTGGGCGGCTTCTGTCAGGCAAGATTGTGCTGAATATGTAGATTCTCCTGAGAAATTTTTTGAAGAAGTTGAACGGAAACATGGGAGGAGATCACTCAATCTTGTTT
>V300016263_L3_WHPEAkcfEAAARAA-541_1_paired_trimmed_paired_merged_contig_24574
GCTCGTTGGGGATGTCCCATGGCAGTAAGCATCTTATCATCTCTGTGAATCTGATGCAAATTTAGATTATTTTCTTTCACTTCCTCATGTATATTATATTCCAACACTTGCTGATATGATTTCAGTTTTAATCTCACCATTTTATTAAATCATGCAGAATTAGATTCCTTGATCTTTAAACAATATATGCTTCTCTTTTTTATGCATAAAAATCAGCGTACTGTTTTCGTTTGTTGTTTCTTAATGTAATGATTCCCGCAACTCCATACAACAGCATCGTATCGTATCATTTTGCCCCTGAAATTTGTAATATTGTCTCCTGCCGTAAGCGGCATTAAACAATGTTGTGTAATTTGCTCCTTGGATCTTTGATTTGCAGGATGTTTGTGTCGACT
>V300016263_L3_WHPEAkcfEAAARAA-541_1_paired_trimmed_paired_merged_contig_24575
TTACGCTGATTTAACTGAATGTCACATTATTGCTAAAATCCATGATAAGAGTAAATAATGTGACATTCAGTTAAATCAGCGTAACATAATGACCAGAATGCACAATATGGCAAAGTGATGTGCCACCCAAAGCACATTCTTTGCTTCCCTTTTTTCTACAAGAGCCGAGAGGCATAGATAGGATTTTCAGCCCAAACACAAACCCATACATCTCCGCACGCCACTTGGGTCCCTACCTGACTCTTAATTTCCTTCCTTTTCTCGACAGAAATTACTGATGCAAAATTTCAGATAAGTCACACAAAACAAGTCTACTGCAAAATACAAACTTCAATGGTGGATTCTTGAGATTAAAATTCCTCTTTCTTCAGTTGAATGCAGAGTCAAAGTGGCATCTTATCTTGCTTGCTGCTACGAAGACGAAGTGCAGACAGTTCAGAGCTCTTGAGCACACGCAGCCTCTTCACAGTCGACACAAACATCTGCCATGGGACATCCCCAACGAGCATCCTGTCTCCTTCATTATCTTCATAAACTAGGGTATATTCTCCACTTCCATCCAATAAACCTGTGATTTCTTTCTCTTCCCCTTTCTTGTTCTTGGTTCCACCAGCACAGGAATCTCTTTGAGCTGCGAGAAGGTCACGGAAGAGTTGATCGACAGCGGAGGAGAGCTTTTGGTAGCTGTCATGGGCACTGAGGTCCACTTTTCTTCCGATGGGAACTCCATCCATGTTAATTTTCACAAACAGACCCTGTCTGCTGGTTTCAACTGGTTTACCACTAGGAACTTTGTTTTGGACAACATTTTCGGATTCAACCGCAGGTTTCGATGAGTTGTTGCTTGCAAGATTTTTCCTAAATGATCGAACTGGGGGCCAACCCACAACCGAAGCAGGAGCAGTTCTTTTCTGAGAGGTGTTGGGGAGCACAGCTGTGTCTGCAGGGGCTGGTGAAAACCCTTTCCTTTCTGCATTCTGCAAGTCTACCACTTTACTGCAACAGGGCTGTGACGGTTTGTTGGAGTTGACAGGCAGGTGAACAAAAGATCCAACTTTTGCCTGCTGCTGGTAAGAAGAAATAAGTTTCTGGGTTTGGTTGGAGAACATGGGGGAAGAAAAGTACCCAAGAGAGAGAAGGGACTGAGACTTCTCATCTCTTTCTCTTTCCATTGACCAGTCTTGGCATGGAGGGCCAAGCCTGAGCTCAAGCTTCTTCTCCTCTGAGGAGGAGCTTCCATGGCTGCTGCCTTCAATATCTCTGTTCATAAGCCAGTCTCTCTGTCTAGGAATTAAATCTAGGAGCTGGGGACATGCCTCCTCCTCCTTCCTTGTACATCCCTCCATCTC
>V300016263_L3_WHPEAkcfEAAARAA-541_1_paired_trimmed_paired_merged_contig_24576
GCCCATACAGACACAAGTTCTCCTTTTCTAAACCAACCAGAGTAATTAGAACCAAGGAAAACCATGAATTGGGTCAACAAAGAATCTGTGAATTGGTTTCAGCTAACTAAAGTGAATTTAAATACAGGTAAGGTCAAAAGGAGTTGCGGTTTTAACAATTAATCCAATTAATTACCACACAATTACAGTAAATTAAGATTTAGCAGAATCGAAATAACAGGCAAAGTAAACAAATTACTTTCCCTAGATTCTTCCATATTCTTAGTCTCTAGGAAACATATACAAATCCTTTTTACAAAATACATTAAGCATTTAATTAACCTAAAAAACATTCACAAATTCATACAAAATTACAAAAGCTAGAACCCTAAAATACAATTAAAATTTCACAAAGCAAGCAAATTGTAATTAGAAGTCTGATCTACAATTAGGCATTTACCTGGATCACAGAGTCCGTAAAATT
>V300016263_L3_WHPEAkcfEAAARAA-541_1_paired_trimmed_paired_merged_contig_24577
GTGGATGATAGATGATGATGAATGCACAGGTTTATTACGTTTGTTCGTTCAGAAGTTAATATTTTCAGTGACCAAAACTCTAATTAGGCCAAAATTTAAGGGTACATTTTTTTGAAATTTTTTTTTTTTCGCTTAGTTAAAAAATATAAAAGCGAACGAACAAACGTAATAAACCTGTGCATTCATCATCATCTATCATCCACTGTCAAAGAAAGAATTCGGAGATTTCGATTGGTACAAAACCAAAAACCCTAATTTATAAAAAAAAATAAAAAAATAAACAGAAAAAAATGATGAAATGAGAGGAACATGGCTGGGGAACACGGAACGAGAACGCAACCATGGGGGACGTTAGAGGAGCTCTTGCTCGTTTCCGCCGTGAACCGCCACGGCACCCAGAGTTGGGACTCCGTCGCCTTGGAGGTCGGGGGCCGATGCTCCGCCAAAGCGACGACGCTACTCACTGCTCTGAACTGTAGGGACAAGTTCGAGGACATCAAGCGACGGTTCGTATTGGGAGACGACGACGATTCGTCCGGGAGCCTGGGCGCGATGGTTGACAAGCTGCGAAGGCTGAGGGTTGAGGAGCTCCGACGCGAGGTCCGCCGTCGCGACGTTTCGATCGTGTCATTTGATCGTGTCGTTGGAGTTGAAGGTGAAGAGGTTGGAGGAGGAGAGGGATCGCAGCTTGAAGGAGGACGCCGAGGCCACCAGTCCGAGCAAAGATCTCAAGCGCGGGGGAGAGGATCAACGGGATGGTTCGCCGGAGAACCTAGCCGGAAAAATGAACTCCGGCGAAGACTTCGGCTGGGACTTCAATTCCGACGAGCGTGAGAATCGATCCTTCAACGAGTCCAATTCGACGAGCCAAAGAGGCGCGGCGGAGAAACAGGCGGAGGGGAAAGAGGAGGAGCCCGGGCCGGAAGGAAACGAACCAGATCCGATGCGGGCTAAAATCCGGTCCGAACCGGATCGCGATTGCTCTGTTAACGGCAAAGTAGCAGACGATGACGACGAAGACAATCAAAACAACAAAAACGGCGATGATACAGCGAAGGCGAGTCAACTCGACGACTCGAGCGAGTTGTGGGAATCCGGTGGCGAGTCGAAGCGGGAGGGAAAAAGAGGTCGTCGTGGTGGTGCGGCGGCGTCGAGGCAGCAGAACAGCGACGTGCAGAGCTCGGCGAGCTTGTCGAAGAGGAAACCACGTCGTGGCGGTGGAGGAGAGGGAGGAGGAGGAGGGAGTAGGAGTAGGAGTAGGAGTAGGAGCTGCAGCGGCGAAGAGGCCGAGGGTGACGAAGTATCTCCCGCCACCAGCAAAGGGGTTAAGCAGCTCAAGCTGGTTAAATCTGAGCCGTTGATCAAGGTCCTCAAGATCATCCGGTCTCATCGGCTCGGCTCCGTATTCGAGCGGCGGCTTCGGAGCCAGGAATCAGAAAGGTACAAAAGTTTGATTCGGCAACACATGGACCTACGTATGATTCAATCCAAGCTTAACAAAGGCGTCTACGCAGAAGATTGCATCCGCTTGTTCTTCCGTGACCTCCTCCTTCTTTTCAACAACGCCGTCGTCTTCTTCCGCAAGAACTCTCCAGAGCACAACGCAGCTCAAGAGCTCCGCTCCATTGTGCTAAAGGAAATGAACGACCAGCTCCCGAAACCACAATCCGCGACTGAAACCGAAAAATCGAACGTGCCCAAGATCGAAACCAAAGCTCAGAAGCTCGAGTCCCATGGCTCTGAGAAACCCATCAAGTCGTCCATTGTTGTGTGTGGAAAACTTGGTTCTGTCAATGCACTCTCTGATGCGAAGAATCGGAAGGGAGATAAGATCGAAGAGAAAGCAAAGGCGGCGAATGTGAGGAAGGCGGATGGTGCTGCATTTGTGAAGGTTGAGGACAAGGGGGTTAGGAAACGGAGGACGCAAGAAAGAGGCGGGCGGAGAGGCATGAGCACGAGGGGCAGGAATGCAGCGAACCCGACCAAGCGGCATGAGTATGGTGTCAATGAACTCAGTTCACATGACGGTTTGGACGCGTTGAAAGCGGAGAAGGAGAAGAAAGAAAACGGAAGGAAGAAGCAAGGCGCGGCGAGGTTCTTGAAGCGAATGAAGCAGACCTCGAGTACTGAAGTGAAGAAGGAGAATTCGGATGGTACCGAGGAGGATAGCGAGGAGAGCGAGGACGAGAAGAAGAAGAAGAAGAAGAAGAAGAAGCCGACGAGGGGTAGGATGAAGCTGGAGGTTGAGAGGAAGGAGAGGGTGACGCGGAGTTCAACGGAAAGCGGAGGAGGGAGGGGAGGGGGAAGGAGGAGTCAGGAGAGCAATGGGAGGGGAAGAAGAGGGGTTGGGAGGCCACCGAAGAGGCCGGAAACTTCAGCGGCTGGGGCGGGGAGCGGGAAGAGAGGGAGAGACAACGGGGAGGCGGATCAGGTGGGGAGTGCAGGGAGGCCGAGAAAGCGTACAAGGAGGTGAATGTGAACATTGCTGTAAGATGTAAATTATTTTTGGTGTGGTAGTTTGGGTTAATTTCTGGTCTTGTATTGTTGCTAATGCTAGGTTTTTACAGTCTTTTTATTACCTTTTTACCCGAGAGGTCAAAAGAATTACTAGAGAGGGACAGGGAGAGAGGGAGAGAGAGAGAGAGATTTGTAGTGAACTCGTACAATGTTTTGGGGCATATATTGTTCTTGTTTTTTAGTGTGGGCTTTTTTACTGCAATAAGAAATAAGCTGGGCCCAAAACCCCCGAAAACAAAGGAAGAAGTTAAAGATAATACAAAATAAATAGTATTGGACAGAGAAAGTGTAATGGATGCCCCAACCGTTAAT
>V300016263_L3_WHPEAkcfEAAARAA-541_1_paired_trimmed_paired_merged_contig_24578
CTCAAATGCAAAATATAACATTCAATCCAAAATTGACTAGCAATTACTGATTCCGAGGCGCTACCAAAGACCTCCTTCGGGTTCGGGTTACACCCGCTGTATGTATCAGTTTGTTGATCTTACACTAACTTGTTAAACTATTCCCTTTTTGGAAGCTTTGGAAACTAACATGTGCCACTAACTCAGGAAAATACCAACTCGCAACACCATAGATGCATGCATTAGCATCAAGCACTGATTAACGCTTCTTCTTGCTCCCTTTTGCCGCACCGGATTTGGATGGAGTGGCAAC
>V300016263_L3_WHPEAkcfEAAARAA-541_1_paired_trimmed_paired_merged_contig_24579
TGATTAAACTTATAACTTTTTTTTCAGGAGGACTTCAAATACTTCACTTAAGCTGATAACGTGTCTGACCTGCAGACATGTTTGTTTATTTACTGTGGATAAGATCTGTATCTGTTATTGATATATTTTCTATTTCCTCTCTCCATTTTAAAGGAGATCATTGCTGGTGCTAAAGGTCAACCCAGAGGAAGCAAGTATTCCGAAGGAAAATGCTGGTAGAAATTCTGAAGGAAAAAGGGGGTATTATGGTAAGATGCCGTGAATATTTAAGATTTGACAAGTGCGTGGCACATGATGTCTGACCAAATGGCATTTCGGAATACAATTAAGGCTACGGTTGGCAAGAAAGTAGTA
>V300016263_L3_WHPEAkcfEAAARAA-541_1_paired_trimmed_paired_merged_contig_24580
GAGTCGACTCGGCCAACTCGTTCTTCCCTGGAAAAACCACCAGCCTCTCCTCTCGCTGCTCCTTCATCTCCACAAGCCTAGCCTTGGTGTCTCTCACCAAATCCCATAACCCATCATTCCTCTTCCTGTTCACAAACAACAGCATTAACTTCCCCTTGCAACCCTCCAGCCTCTCAAACGCGTCAATTAACCGAGCCAACTCAGCCGAACGCAAACCGTCGACTGAGTCGATTCTGTCTCCAACTTCCTTGACTCGGACAACAATTTCACGTTGAACCGACCTGTAATCTTCGCCCGTGGCCCTCACCACTTCGTACACCAAATTGTTCTTCTGAAGTTCAAATGAATCAGGGGCGTCACAAATTC
>V300016263_L3_WHPEAkcfEAAARAA-541_1_paired_trimmed_paired_merged_contig_24581
GAGTCGACTCGGCCAACTCGTTCTTTCCTGGAAAAACCACCAGCCTCTCCTCTCGCTGCTCCTTCATCTCCACAAGCCTAGCCTTGGTGTCTCTCACTAAATCCCATAACCCATCATTCCTCTTCCTGTTCACAAACAACAGCATTAACTTCCCCTTGCAACCCTCCATCCTCTCAAACGCGTCAATTAACCGAGTCAACTCAGCCGAACCCAAACCGTCGACTGAGTCGATTCTGTCTCCAACTTCCTTGACTCGGACAACAATTTCACGTTGAACCGACCTGTAATCTTCGCCCGTGGCTCTCACCACTTCGTACACCAAATTGTTCTTCTGAAGTTCTAATGAATCAGGGGCGTCACAAATTC
>V300016263_L3_WHPEAkcfEAAARAA-541_1_paired_trimmed_paired_merged_contig_24582
AATATGATATTATAATTTTTAAATATAAGGTATAAGATTGTAATTCAATCTATAATTGAAGTAGTTTTGTATAATGCACCATTTGTTAAAGCGAAATTCGCGCTCCAACTTGCACATAAGTGCAAGAATACACTTAAAAAACGTCGAAAGCTCTCTTCTGAAACGGTAAGAGCCATGTACAGTTTGCGCACACATACGGACACCATGAAATAGTAAAACCGCGTCTAACTGTCAATTTATATCTTCCTCCGCGCTCCCACCTCCATCTTCCTCAACCTCTCCCATTCTTCCTTCATTCGCAATGGCTCGATTCAAATTCATCGGCATTCTGAAAGACAGAGCCTCAATCCTCAAAGCGACTCTGACCATCAACCGTCGAGTCTCCTCCGTACACCTCGCTGTCCTCCGCGCCACCACACACGACCCGTCAAGGCCGCCTTCGGAGACACGAATCGCCTCCGTGCTCGCCCTAGGGCTTTCCTCTCGCCTCACTGCATGCGCATGCATTGATGCTCTCATGGACCGGCTCCACGTCACTCGGAGCGCTTTTGTTGCCCTAAAATGCCTCCTCACGATTCACAACATTATATCAAAAGGGTCTTTTATTCTCAAAGACCAGCTTGCGTACTACCCTTGTTTTGGGGGATACAATTTCTTGAACCTCTCCATGTTTTGTGACAATTCCGATTTTTGTATGTTGGAATATTCGTCTTGGGTCAGATGGTACGCCGGTGTGGTCGAGCAGAATCTGATGGTGTCTAGAGCAATTGGATATTATCTCAATTCGTCGAAAAACGAAGGTAACAAAAGAGACAAGGAAGAGAAGGCACTTGCTCTTTTGGACTCAGATTTGGCAATGGAGATTGAAGTGCTTGTGGAATTTGTGGTGCGAATTTGTGACGCCCCTGATTCATT
>V300016263_L3_WHPEAkcfEAAARAA-541_1_paired_trimmed_paired_merged_contig_24583
AGTGTAGAGAACACCAATTTCAATTTCGGTGCCCCTTCGTCTGGTTGTGGATTAGTTACTTTTGCAGCAGCGGCACCAATGTAGTCTTCATCTTCCAAATTATACTCAAAATCACCATATATGTCCAGATCAGGCTGAAAATCCATTTCAAAGACATTATGAGGCCCTTCCTCTCTGATATCTGATGCGGGGCCATCTTCTTCAGCAGGAACTTCCATATCAGGATGTGGACTATTTGGAGGAGAATCGGACAGAAGACCAGCATTTCTCAGTGCTGCTTCAATTACACGATCAGTTGAAAGTTCATTGGCAGCTTGTTCTGCTCTATCAGTGGGGACTGAAGATGGGGATGAACCATGTACTGGGGCTGCACCCGCACTAGATTTCCTATTTTCTGAACGACGCAATATCTCCTGGGAACATAGATTCGTATACACTAGCTTGCTGCTTGACCTATCAGCAACCCCCTTTTCTATATTAATTGCATCTGCAACAGCTAACTCCGTATCCGCAGTTCTCCGGATCACCGGCAGATTTGCTTTCTTCAAGAAGTGCTCAGTCAGACGATACAGCTGTGTCTGCCTCACTGATAAGGGGATCTTATTATGACGACTGGATGCCAAAACTGGTCTCATGTCTATCGGCAATTGAGCTAGCAAAGGGTAATTTGCTTTGAGCGTGTTATCTTCCTGTTTTTCATTTGTTGTGTTCGTGCCAGCACCACTTTTCCTGGCAAGAATCTCTAGTGCCCATTTTCTTTTGTCAGTTTTTACATCTCCAGTTTTATCAACCACTTCACTCGTGGTTTTGGATTTGGAAGCACCAGATGAAGAAACCAAGGACCCTTCCAAGCGCTTGTCTTGCTGTACTTTGTTAGGTGCAGCACCATTCTCTGAGCTCGGAACGTTATTCTTATTCCCATATTTCTCCAATGAAAGAACCCTGCCTTTTGATGAAACCTTATTCGTTTCTGTGGAATTTGATGTAGAAACATTAAGAGATGACTTGGAACAATTTTCCTTCAAGGTAAGCTGTTTACTATTCTGCTCTGAATTACCACCAGTTTTAAGAGCTAAGAGAGGCTTAATATCATCTTTTCTTGGGAGTACAGATATATCTGCTAAATACAACCTGGAAAGAATTGGATTTGTGGACTGCTTATCGGACTCCTGCTCTGTATCTGCACGCTCTGACCTCTCTTTCAGAAGGTTAAGGACTGACTTCAAAGTCTCAATCTTTTCAGGCTCTGTAGTTCCTATGCAGCGGTGCTTCCAAAATTCAATTTGCCAGTCCCGGTCCCATGCATGTTTTCTTCTTCCATTTGATGTCCCATAAATCTTCTTTGTTAGATTCTCACGTACTTTTCCCTTCTGCAACATTGCCTTCCTTGCCTTCAGTGCCAAATCTGGTACCTTCTTAACAGGTTCAGTTTGAGGTCCTGCTACAGCAGTCCTGAAGGCATGAAGAAGCTTTGGATTGAAAAGGTTTTCGCCAATACCTTTTGAAGAAATTTTACCAACAGCTTCTCTTATTTCTTTTCTCAGTGTCTGAACTGTCACAGACGAGTCCTTGTCCTCAGCGGCTCTCCTCATGATCTTTTTAACTCTCAAACCAGGCACAGTTTCTTGTTCTTGTGATAATTTATCTGCAGGATTAGAGCTTGCAAGGCCCTTAGAAGATTTACGCTTCGTAGTTCGAACAATGCTCATTATATCGGAAGTGGTGTTCCCCTCAACAGGAGGAGATGATAACGTACTATCTTTAGGAGCTACAGTCAGTATAGAACAGTTTTGAGAGTCATCTGGAACAGATTCTTTGGCTTGGTCATTGGAAGCTGTGGGTTGTGTTTTCTCATCCTTTCTGAGTTTCTTAACAGAAACTTTGGTCTCAATCTCAGGGTCAGTATCTCCACCATAATCAATATGGACGTCATCACTGCAATCAATTCGCTTTCTCTTTCCACCAGCAGTCGATCCAGGGTAATCCAAATTAGTATCTGGTACAATCTCGTCAGCTATTGGTGAATATCCTTCCCAGGGATCATGCTGTTTCACATCCTCAATCACTTCTTTTGGTACGAGAGTGTCAGCAGACAAAAATGTGCCCACAGATAACCCAAGATGAAGACCCATATTGGAGTCACTGTCAGACTGTTTGTTATCACTCTGTGATTCATCAAAGGACTTTCCGGAAGGATTCGTGATGCCATCAAAACTACTAGGCTTTTGTGCTAAAGAATTTGAAGGTAAACTGGAGGTATCATTGGAAATGGACAGTTTTAGTTGCTGAGCTACAATAAATGGTTGGTTAATAGTTCTTTCCGGGGAAAGTTTTCTCAATTTGTGGCTATTGTCAGAAGACAATACCAATTCTTTAGTTTCCAGGTCCTTTCCAACTTCACCAGTTGGCAAAACACTCTCACTTGGTCCTCCAAACCAATGATTTTCACCAACCATTGAGACCACAACAGCCGTCTCACCACTATCAGCAACAGATACAGATACCTTTCTAGAAAGATTATCCTCAGCTACAGGTTTACCATTAGCATTTTCTGGACCATACTGTCTGTTAGACCTCTGTACTGAATCTGCATCTGATTTTTTTGTCATTTCATCAGCTACACATCTGGGGCATAACCATGTACTCTCAGATGTGCCCTCCGGATCAAATCCCACACAGAAAGCATGGTACCATAAGTCACATGAATCACAAGCAATTGATGTGTCGAGATTGGAATCTCCCTCAATAGCCACTGATCCACTTCGAATTTTGCAGCCATCTCCATCCAAGCAGGAAATTGCATTTTCATCAATGTAGTACGATGGAAATGAGAGTGTGTTATTCTTCCCTTCAATACTCCAGTCATCATCACTATAAGTTGAGTCCTCGTCCACTTTGCTGCTCCCAATCGTATCATATACTGGAAGACATGTGATCATTTGGAATTCATTCTGGCAAAGCGGGCAGAGGTTTGTAATGGTAGCCCAATTGTCAATGCATGCGAAACAGAACCAATGCTGGCAGCAATCAAGAACACCCCTGTCGATAATAGCATTCATGCATATCCCACATGTTTCACCCTCGAAATTAGGATTGTCATTGTGATAATTCTCATCAACTCCAAAAGCTTCTTCCTCTTGTATGCCACTTGTAACTAAATCCACCTCCATTGTATAGCCAAAGAACTCGCAGCTTAATTAAAACCGGTGAACGAGAGAGACCGCCATGTCTGTGTAGTTTTGGGAGGAGAGAGCGATGGGGGGATGATCGACGCCAGGGTGTTGGAAACTCGGAAACTTGGAAGTTGGAAGCGT
>V300016263_L3_WHPEAkcfEAAARAA-541_1_paired_trimmed_paired_merged_contig_24584
CTTGGATTTTTAATAATATATTCAACATGTTTATAATAAAAGCACTTTTAGCAAAGGCGTTTATAAGCAATCTTAAGGAAGCAATTTGAAACAAACTAGTTCAATCATTAGAATAACAGGTAAACAGATGGTATCTTGTAGCATTGGACTAAATAAATTACCAGGTAATGGTAAGACATGAATCCATGGGTCATAAGGCCCATAACAGGATTTGATCACATACGGTCAATCTTTTTCACCCAGACACATTCTCATCCAAACAATTGTTGAGGGCAACTTGAAACTGTAAAATCTCATTGCTTTCATGGTGGATAGTAAACGATCAATCATCTTTCAAGATAATATTCGAAGAAAAGATTTACAACTTAGAACGGTATTCAAGCTTGCCTCGCCAATTCCGTCTCTTGCTTCAATCGTTTCAGGGAGAGAATCTTCAAAAGCTTTGCAACTCCTGTGGTCTTTGAT
>V300016263_L3_WHPEAkcfEAAARAA-541_1_paired_trimmed_paired_merged_contig_24585
GACAGATGCAAACCCAAGAAGTGCCGCCAGGAATGCAAGAGGAGCTGTCCTGTTGTCATCACTGGTAAACTATGTGTCGAGGTTACCCCTGCATCCAAGATTGCTTTCATCTCAGAAGAATTGTGCATTGGATGTGGTATTTGTGTTAAGAAATGCCCATTTGAAGCAATCCAAATCATTAACTTGCCAAAGGATTTAGACAAAGATACAACCCATCGCTATGGGCCTAACACTTTCAAGCTACACAGGTTACCAGTCCCAAGGCCAGGTCAAGTTCTTGGTTTGGTTGGAACGAACGGCATTGGGAAGTCAACTGCCCTCAAAGTTTTGGGTGGAAAGTTGAAACCAAATTTAGGTCGTTTCAAAAATCCTCCAGATTGGCAGGAAATCTTGACCTACTTTCGAGGATCTGAGTTGCAGAATTTTTTTACCCGTATCCTGGAAGATAATTTGAAGGCCATTATAAAGCCTCAGTATGTTGATCACATTCCAAAAGCAGTTCAAGGGAATGTTGGGGAGGTGCTCAGTCAGAAAGATGAGAGGGATATGAAGGAAAAATTATGTGCTGACCTTGAGCTGAACCAGGTTATAGAGCGTAAGGTAGGGGATTTATCTGGTGGGGAGCTTCAAAGATTCGCCATTGCTGTCGTTGCCATACAGCATGCAGAGATATATATGTTTGATGAACCTTCAAGTTATCTTGATGTCAAACAAAGGCTTAAAGCTGCCCAAGTTGTCCGATCTTTACTCAGGCCTAATAGCTATGTAATTGTTGTGGAGCATGATCTTAGTGTCTTGGATTACTTATCAGACTTCATTTGCTGTTTATATGGGA
>V300016263_L3_WHPEAkcfEAAARAA-541_1_paired_trimmed_paired_merged_contig_24586
GGTCAGCGTGGAAGATGGCAAGGAAACTGCTTCGCATATTGTGAAGTCGAGAAAAGAGGCGTATCATAATTTCCTTGCGTATCATAAGTTCATAACACAAGAGATGGATCAGAATTTGACATTTAATCTCTCAGCATCTCATCCTTTTTAGTAATCGAACGATCATGGATTCAACGACCAATGAAGGAGCCTCTTCCTCTTCGTCTTCTTCTTACACCCATTCGGGGACATATGATGTCTTCCTCAGTTTTAGAGGAGAGGATACCCGCTACAATTTTGTAGGTCATCTGTACAACAATTTGGTTCAGAAGGGAATCAAAACCTTCATGGACGAAGAGACGCTTAAAAGAGGAGAGGAAATATCATCAGCGCTTCTCAAAGCAATTAAGGATTCGAGGATTTCTCTTGTTGTCTTCTCCGAAAACTATGCTTCCTCAGTGTGGTGCTTAGATGAACTCGTTCACATCTTTCACTGTAAAGAACAACTGCAGCAGATGGTTTTTCCAGTTTTTTACAAGGTGGATCCATCGGATGTGAGGAACCAAAGCAAGAGTTTTGGTAAGGCACTTGCTGACCATGAAAGCAAACTCAAACATAACATGGACAAGGTGTTGAGCTGGAGAGAAACTCTTACAAAAGCAGCAAATTTGTCTGGCTGGTCATTCCTGGCCGACGG
>V300016263_L3_WHPEAkcfEAAARAA-541_1_paired_trimmed_paired_merged_contig_24587
TGTTTGTTGCTGCTGAACCCTTTGACGATCATCTGGTCATTTCAGTTGAAGATCGCGTAGGTGCAAGCAAAGACGAGATCCTAGGAAGGGTTGTTATACCATTGAACACTGTTGAGAGGCGTGCTGATGATCGATTAATTCGTGGCCGGTGGTATAACCTTGAAAAGCATATGTCAGATGCCATGGAGGGGGAGCAGCGGAAGAAAGATAAAGATAAGTTTTCCAGTAGAATCCATCTCCGTGTTTGCCTTGATGGAGGGTACCACGTGCTTGATGAGTCAACTCACTACAGCAGCGACCTTCGACCTACTGCTAAGCAGCTGTGGAAGTCACATATTGGTATGTTGGAGCTCGGAATTCTAAATGCTGAAGGGCTACACCCGATGAAAACAAGGGATGGGAAGGGTG
>V300016263_L3_WHPEAkcfEAAARAA-541_1_paired_trimmed_paired_merged_contig_24588
GATGATCCAATTTCGTTCACTGTTTCAGTTGCATCATTCAGAGGATAATTTTTCATGTCTTCCAAAACTGTTGTTGCACCTATATACATTGTTGACCCACAGTCACCATCACCTACTTTGCCATCCCATTCGTTCAAATTGTCCTTAAGTTTTTTAATTGCATTTGCAGCTGCTTCAACGGCCAGCTCAAGAATCTGGCCTTGTTCATTAAGCTGTGCCGGCCGACCTAATGGCTCATCAGAATTCATTGAATGAGATGGAGGTAATGGAACAGGAATCTTTGCTGGTGGGTGATTGCCATCAACACCAACAGGCCAATATGGCGCCTTTGTTGCAGCATCCAGACGTTGCAAAATAGTTTGATCAGCCTTCATGACAGAAATCGAAAAACCTGCCATATCAAGAGAAGTCATAAATGATCCAGTATACACTCTATCCACTGCCAATCCATGTTCCAGCTGCAACTTAGGTACTGCTTTACCAGATGCAATCATCAGCTCCATCCCAGGAGTTGCACCTAACCCATTGACCATAAGCACCACTCTACAACCCCGAGTAATCGGAACATAATTAGTTTCTGGAGACAATATCTGCTTAAGAACGTGAGAAACGATAACATCCACCGGTTGAAGATCAGCTACAGCAGCACCGGGTTCTCCATGAATTCCAAGACCAAGTTCCATCTTTCCTGGACCCAAACGGTCTGGTGTGACCCGACCAGGCAATGTGCAAATAGATAGTGCAACACCCATTGTTCCAACCATTTCAGATGCTCGTCTTGCTTCTGCAGCAACATCAGCTAGTGAAAGGCCAGCAGCAGCAGCAGCTCCAGCAATCTTATGAACAAGAATGGTCCCGGCCAAACCCCTTCGACCAGCTATTCCTCGAGGCGGCGGTAATGCACAATCATCTCCAACAATTACAGTCTCTACTTCGTAACCTTCTGATTTTGCTTGCTCTGCAGCTAAACCAAAATTTAAACGGTCCCCAGTATAATTCTTGACAATCAGAAGACAACCTGAAGGACCAGTCACAGCTCGGATGCCTGCTAGAATTGAATCAACTTGTGGTGAGGCAAAAACATCCCC
>V300016263_L3_WHPEAkcfEAAARAA-541_1_paired_trimmed_paired_merged_contig_24589
CTCTAGAAACACTTTTACTTGTTTTAAAAGCACTTCGAAACAGGAATGTGAGATACAAAACTAGTGCAACAAACCAAAAAGTTCGCGTTGCTTTGTGAATTTGTGTAGACAGACATAATTCACAAGAAACCATACAGAAGTGCATCATTTGAAACGATTAGTTTACAACGATATGCATAGACTGACAGTCAGCAAATTATTCTGAATGCTATCAAGAACTGAAATATACATTTTTTTTCTTCTAAGGAGGTCTCAAGACATTGTATGTATATATCGATGAAACTCTCGCTTTCTCAGCTTTACGCACAAAAAGCACAAGCGGAAAGCTCAAATTGTTAGTACTGCAAAAAGTATGAACACAAATGATGAGTTGTTGGGTTGTATCTGCAAGTTAAAAAAATTGGCAGAAATGCAACTGGAGCTAATGCATTGCCTCGTCTATGGAGGAGTCTGGTTTTTGTACTTGACAGCTAAGGCTGCTGCTCTGTACCACGACGCTGCAGCCATCGCACCTGGGTCTGGAACTGAAGCAAGTACATCTCCGGAGATATAACTTGAACAACCAGCCTCTGCCTGCATGTTCTTAGTCGACTCAGCTCCACCTAACGCCGCTTCAGATGAGAGTAGAAAAGCAGTCACAGGATCATCACCAGCCTTTAAACTCTCCTGAAGAACCGTAGATGCTGGAATAAGGGCATCTAACATTGTCCGGTAACCAGCACTAGCCCCACCATATTTACTGACTGCAGCAATGGAAGCTTCAAGCGCTTCAGCCCAATTCTTTGAGGTGACAACTGATTGGGTGCTTGCTTTCAATTGAGCGTAGGCAGCCTTACAAAATATAACATACAGGATCCCACTTGTACCCCCCATATCTCTTCTGATAGATGATCCAATTTCGTTTACTGTTTCGGTTGCATCATTCAGAGGATAATTTTTCATGTCTTCCAAAACTGCTGTTGCACCTCTATACATTGTTGACCCACAGTCACCATCACCTACTTTGCCATCCCAATCATTCAAATTGTCCTTAAGTTTTTTAATTGCATTTGCAGCTGCTTCAATGACCACCTCAAGAATCTGGCCTTGTTCATTAAGTTGTGCTGGCCGACCTAATGGCTCATCAGACTTTGTTGAACGAGATGGAGGTAATGGAACAGGAATCTTTGCAGGTGGGTGATTGCCATCAACACCAACAGGCCAATATGGCGCCTTTGTTACAGCATCCAGACGTTGCAAAATAGTTTGATCAGCCTTCATGATAGAAATCGAAAAACCTGCCATATCAAGAGAAGTCATAAACGACCCAGTATACACTCTATCCACTGCCAATCCATGTTCCAGCTGCAACTTAGGTACTGCTTTACCAGATGCAATCATCAGTTCCATTCCCGGAGTCGCACCTAACCCGTTTACCATAAGCACCACTCTACTACCCCGAGTAATTGGAACATAATTAGTTTCTGGAGACAATATCTGCTTAAGAACGTGAGAAACTATAACATCCACCGGTTGAAGATCAGCTACAGCAGCACCAGGTTCTCCATGAATTCCAAGACCAACTTCCATCTTTCCTGGACCCAAACGGTCTGGTGTAACCTGACCAGGCAATGTGCAAACAGATAGTGCAACGCCCATTGTTCCAACCATTTCAGATGCTCGTCTTGCTTCTGCAGCAACATCAGCAAGTGAAAGGCCAGCAGCAGCGGCAGCTCCAGCAATCTTATGAACAAGAATGGTCCCGGCCAAACCCCTTCGACCAGCTATTCCTCGAGGTGGGGGTAATGCACAATCATCTCCAACAATTACAGTCTCTACTTTATAACCTTCAGATTTTGCTTGCTCTGCAGCTAAACCAAAATTTAAACGGTCCCCAGTATAATTCGTAACAATCAGAAGACAACCCGAAGGACCAGTCACAGCTCGGATGCCTGCTAGAATTGAATCAACTTGTGGTGAGGCAAAAACATCCCCGCAAATAGCTGCAGTTAGCATCCCTTCTCCAACAAATCCAGATTGTGCAGGCTCATGCCCACTTCCACCTCCTGATATCTATAATTTGTCAGTACCATCCTACCAGAATTGAATCAACTT
>V300016263_L3_WHPEAkcfEAAARAA-541_1_paired_trimmed_paired_merged_contig_24590
ATTACTCCTCTAATCTCTATCGTTTTCCCAAAACCTCGCTCCTCTTTCTAAATTCTACCGGTGGAAGCTTTTGCGGGAGAGAGGGGGAAAGAAAATGCCAATAGAAATGCCGAAAGGGGTACCGTTCTCGGTGGATACATGGAGTCCAAGTTCAAAGAGGAAGAGGCACCATTTCTTAACCCATGCCCACAAGGACCACTCCCTCGGCATCTCTGCCCACTCCTCTTACCCAATCTACTCCACCCGCCTCACCCAAACCCTCCTCCTCCGGTTCTTCCCCAACCTTGATGAATCTTTATTTGTGGCTTTTGAGGTTGGGCAATCCGTGGCCATTGACGACCCTGATGGCCTCTTCACGGTTACGGCCTTGGACGCCAATCACTGTCCTGGAGCCGTAATGTTCTTGTTCGAAG
>V300016263_L3_WHPEAkcfEAAARAA-541_1_paired_trimmed_paired_merged_contig_24591
CCTCCTCCTCCGCTTCTTCCCCAACGTCTCTCTTCAAACCTCTTCATTTCTTTCTTTCTCTCTCTCTCTGTTTTCTTCTATCCATCTATCTAGGTTTTCATTTTTAATTATTTTTGCCTTCTGCCTTATGCAGCTTGATGAATCTTTATTTGTGAGCTTTTGAGGTTGGGCAATCCGTGGCCATTGACGACCCTGATGGCCTCTTCACGGTTACGGCCTTGGACGCCAATCACTGTCCTGGTAGCTTTTCACTATTTCTTCACCTATATATTCCATTGGTTTTCAGATCAATTGTAGTTGCATATTACTCACGGTTGTTTAATTTTGTGTCCAAATTGTTTTGTTTCAAGTTTTAATTGTGACATTTAAGCTTCAGTTAAATGATCTCTTCAAAGTTCAAATGATTTGTCGCTCATTGTGCCAAGGAAGCGAATTGAAGTCGTTGAAATGTTCTGAACGAGAATATCCTTTTAACCGATGATTTCTTGTGTGAATCTATCTGTTTATAGGGTAAAATCTCGTGTCTGTGTTTGGATGTAATCTGTTTTGAATATGGGCGGGGATTGGATAGGGGTTTTTTCGGTGGTGGGGGTTGGTTCTAATTACCTCACACAATTTATAGTTGACTTGAGGATAGCTTTATTGACAGACAATACCTTGTTTGATGTGGGTTGTGTGAACTTCAGGAGCCGTAATGTTCTTGTTCGAAG
>V300016263_L3_WHPEAkcfEAAARAA-541_1_paired_trimmed_paired_merged_contig_24592
TTCTCTGGTGTGAAGGGGTAAGCCAGACTCCCATGCTCGTCAATGGCATCGGCAACGTTCTCATTAAGTGTTTTACCATCTGCCCCAATAACAACCACTGTGGGCAAGGTTGAGAGCTCAAAGTACCGAGCCAACTTCTGTACACTTTTGTCCCCGATGGGTAAAGAAAACCAAGGCATTTTCTCCAAATATTGCTTGAATGATTCTTCATCATCATCAAGTGGCACCAACACAATCTCGAAGTTCTCTCCATTTGCTTTTAGCTTCTCATGAGCCTCCACAAGTTTTGGAGTAAATTCTACGCACGGACCGTACGAGAA
>V300016263_L3_WHPEAkcfEAAARAA-541_1_paired_trimmed_paired_merged_contig_24593
ACACTCATCATGGCACCAGCATTATCAAATTCCCCACAATAATTAGGTGCTGAAAATATCGTCACAAGTTGGCGGTTGGCAAATAACTCATAGCCATCCTCCACAACCTGGTGAGCACGACAAATGAGATCCAAATCATGCTTCTGAAGAAACTCCGTCACCGTGTCAGGACCAAATGTAAACGAAACTCCACGGTCGTTCCTTCCCCAACCTTGAACATCTTTACTGGGATCAGACCAGAGAAGGTCACAGAGTAAACCTGTCTCTGGTACATCTGTTGGCCGTGGTAAATTTCTGATTTGATCTAAATTATGCAGGTCAGGAGAAAGACCGCCATGCATGCAGAGAATCTTTTCATCAATCAGAGCTGCCACTGGAAGGCAGTTAAAACAATCTGTGAATGTCTTCCATAGTCTCACGTTGAATCTTCTCTTACACTCATCATAAAATCCGTATATACGGTTTATAGTCGCACATTCATGGTTTCCCCTCAAGAGGAAAAAATTCTCAGGATATTTTATTTTATATGCAAGGAGAAGACATATTGTTTCTAAACTTTGCTTTCCCCGATCCACATAATCCCCCAAGAACAAGTAATTGGCTTTAGGAGGTAGTCCACCGTACTCGAAAAGCCTTAAAAGATCGGAGTACTGACCATGTATATCACCACAAATCTTGATGGGTGCTTCACTTTTAAGAATTCATGAAATTAAATCATCGAAAACTAAAGTCATTTATATGAAAAAGTAGGCAAGACATAAGAATATCAGTAAAGGCATCTGAACTTAAGCAATCAGACTGAATCTTTCTACATTATTTGATCTGTTCAACTTTCTAAGACACGAGATGATGAAATGAGCACAAATTATGAGCTTTCAAAAATAAGTCATGTACCTCATTACTAGAATATAATAACCCATAACATTCCTAGCGCAATTATCTAGATTAGGTTTTCCGGTTACAAGATTAAGTTTTTAATATTATTCAGAGTACCAATAAACCTTAGCTTCCCATCATCTTCCAACAAATTAATTTTCAATGCCAGATGCCTGCTTTTCATATCCCTCAAATTAATTCAGAAAAGATCACATAACTTACATAGTCTGCAAAACTAGAATTACCAACTAACATTTTACAAAATAAGTTACTTTATCATAAGGTGATTAATAATCAATTACTTCGTTCTTGTTTTTTGGTCAATAACAAACTTTGAACGAACGATGAAATAAGAATAAGAAAATAAGAGCAATTGGCTATACATATGAAACTCAAAACCTCTGTGAGGAGGATGGATTTACACACCCTCCATCTTTCATGTTATCGACCTTGTGTGCAGGTATCATAATTTTATGCAACACCCCTCCAATATCATAAAGAAAGGTCACCTTTCATCTAAAAACATATCCGAACTTTAGAAAATGTAGCCCACTAAGCTCTCGTGCACAGATATATAAACACGCACGCACAATGATTACATACCCAATCTTCTTTGCGTTTTTAACAAGAACATAAGTGTTACATTACTTGACATGAGCATAAGGCAGACACTGCAGTCAAGCTCACTATTTCATCCGAACTCCTACAATATCCTTTCGGCAAAAAAAGTCGAAAGTCTATGATACAATATTTTGTACAAATGCAATTCTACACATAATTAACATGGTCCGAACATTCCCAATACTTGAAATGTTAAAAAGGTTTACCAAATTGTAAACATTTGGTAACCGAATCATCCAAAATTGTTCCAATTAAGCTATTCGTGCCCAAAATCAGTAACCAAACTATACTCACTACCAAAGCACAGGACAATCTTTGCAATTATCAAAGCACAAAATGTTCGACTGATCCAACCCAGTATTGAACATATTGTGCGACCTCAAACAAATTACCCCGAACATTAAAGCACAGCGGAAAGGTTGCTTCTTTGTGACCGAATGGTCACGGTTTCGAGTCGTGGAAGCAACATCTTTGCAAAGCAAGGATAAGGCTGACGTTCCCCCGACCCTCGCAAAGCCGGGAGCCTTGTTGGCTTGGGGTCG
>V300016263_L3_WHPEAkcfEAAARAA-541_1_paired_trimmed_paired_merged_contig_24594
GAAAGCAATACCACTAGGGTGAAGCAGGCCACTAAACAAAGGCATAACAATCAGTTAGAAAAGAAGCCTACTGGAAAGTTTACTTCCACCAGCACAGCTGATGCAACAAATTGTCAGACAGATCCCATGGTTAATGTTCCCACATCACTTGGAGTTGTACCAAATTAATCCCAGTGCCATACTTGAGTCATCTTCTCATCTGAGAAAGAAAAACAACAGAATTGGCAAGAATAAGCACAAAACAGAGAGTACATCGACAGCTGCTGCTCTGACATCATCTACCTCAAAAGAAACAAATATTGCAAATGCCAATGTTGAAAGTGGAATGCCAAAGTTATCTGAGTTGGAGTTCGATCCTGCCTCAGTTCAGTCCCAGACCGTTCTTAGAGATGCATACCAGTCTTCTGAGCAACATTTGTCTCTATCTAATGAAGAATCTCAAGGTATAGGAAATAGCCAGTGGAAACCTCAGCATCCTCGCAGGGCGTCAAGGAATTCACAAGCTATTAAGCATTCAGAAAAGTTTCAGAGCACTGATGCTGTTGTCTGGGCACCTGTGCGGTCACAGAACAAGGCTGATGTACCTGATGAAGCCATCCCCAAAAATGAAGTTGAGGTAGTTAGTGCTGTAAAACCCGAACGTAAAGTGCAAATTAATTCAAAAAATAAGAGGGCAGAA
>V300016263_L3_WHPEAkcfEAAARAA-541_1_paired_trimmed_paired_merged_contig_24595
TTAGGGCAAATAAAGCCATCTTGATGCCAATCTACCCGAAGATTATACTCACTGCAGAGCTTGGCTGCCCTTAGATACAAACTTTCTGGCAGGACTCCATATTGTCCCTCCAGCATGGCTTTGAGACTGATCTTGCAGCAAGCAGAGCGAGCAACAGATAAAATGTCTAGGTTACTCGGCCTACATTTTGTTTTCTGCATCTCAGAAAACAGAATTCTTGCTACTGCTGCACAATGTGAGTCCCCTAATCTAGACAGACTTGCTGCCTCAGTTGCATGACGCTGTACATTTATTCCTCCGGTACCAAGTGACTTTGATGCTTGAATACGTTTCTTGATTGTAGCATTTGCCCTATTCCTGATCCTATATGATGCTGCTGCCAAATTTTTTCTCAATCTAGGACGACTAAGTCTTCCAGATTTTAATCTATAAGCATAATAACGTATCCCCTTCTTTGAAGGCAGAGAACTGGCTAAACTTGGTCCCATGTGAACAGCTTGATGGTGACGACCAAGATCAGGAAGTAAATCAAACTTCAACCCACAAAACCTGCAAACAAACTTTCGTTGACTGCTTACATTCTCAGTGTTATTCTTCACAGAAGCTGAATTGCATAACTCAAACTTCCTTGGAGAAACATCACCAGCAGACAGGACAGGCTGAGGAGCTTTTGGGAGCCTGAAATTATCACGATGAATTGCAAGCACATGCAACCATAACTCGTCTGTATTCCCAAAGTGGCTTCCACAAGGAATACACTGGAAAAGCATGCATTGTTCAACAAATTGCACACAATGTCTCTCCTGAACATGAGTTTCCAAGACTTTCTTATTAGTAAAACAATCCAGGCAGATAGCACATGCATAACCTCTAAACAGCCATTGTGCTTCCTTTTTATGATTGCCCATCCAGTGAGTTCCAAGTGCTTGCTCATCTGAAAACTCCTGCGAGCAAACTTTGCACCTAATAGCTTGTTCGTTGTCATCCCCAGTCCATTGCAACAGAGCTTGTTCTTCCATGGCAGAAGAAGCAACATGTGCATCTTCATCATCATTAAAGCCCCAAATCCTTCTAAGTCTCTCCTTTTCAGAGCAAACCAACTTTGTGAATACTTCTCCAACGCCAAGATTATTAGAAGCTTCAGATAGGGCCCACTGAAATTGCACATCCTTAGGAACAGGGTTTCTTAAAGATAATATACTTTTAAAGAGCTTGTAAAAGAGCTCACACGCTTGATGTAAATTAAACTTTTGCTCCTCTGAGTGACAATCTTTCAAAAGATCTACAAAAACTTCTTTTGATATTATCCTACTCTTACCATTTCTTGCACGTTTGAGCCAGCTTGGGAGGTGCTTTTCGCAATATAATGAATGCCTCTTTGGACTTTCCAAGCAAGGGTTGCTGTCATCCCAGAAACAAGACCCTATGCAGCGCTGCTCTCCTGTTGTATTACAAGCTTTGGCAGGAGACTCGGACTTCTCAAATAAGCTCCCTCTTTCACGGAAGGCATTACCAGCCCCGATTGAGACAGGATCTACCAGTAGAGGACTTTCAACATCTCCCACCAATACCATCTCTCTGCAGTTTGTAGTCTCTAAATTAGAAATGTTCTCCTCAAACTTTCTCTTAAGTGTATACTCTGGAAAATTTGAGATGGTCTTCATATCATTCTTTGGTCTGTGCTTCTTACAAAATGAAGAGCCTTGTAAAGACCGATGCTTACATCTAGTTCCAAGGACAGTTGTGCCTTCACACAGTGGTTGATCACTAGAGTGAGACCCTTCAGCTTTGGTAGAGCTTCCCATGAAACGAGAGGACAAATGTACACAACAGTAAACATCACCATCATTTGCCCACCTCACGCATTGCCTTCCCTTGGCTTCAATATAAGCAATGCACTGTCGATTTTTACTTCCAGGCACAGAAGATCTTATGGCAGCAACTTCATTGGCTGGTGTCATTTCCACATCTTTGGTTTGGATGAACTTAGAATTACCAGCTTCAACTAATACTCCATCCCATTTATCAGCAACTCGCCCAGGTGTGTCT
>V300016263_L3_WHPEAkcfEAAARAA-541_1_paired_trimmed_paired_merged_contig_24596
ATTAATATAGGGAATGGCAAATACTGAGCTTCAGTTTGAAATGGCAATGAGGGATCAAGTGATTAACAACCAACGGGAAGCACTGCGAAACATGTGGGACTTGCTTATGGGGTTAGGACTTGATGAGAGACAGATCATGGACCTTGCATCTAAGAAGGGAATAACAATAGAAGAAGACTTTACAACGACACCCCATCTGGGGCTTTCTGCTAGGGAGCAATCACCAGATTTGGATTCTGGAAAATATGCTTCTTTTGGTCCTT
>V300016263_L3_WHPEAkcfEAAARAA-541_1_paired_trimmed_paired_merged_contig_24597
TCAAGTGATTAACAACCAACGGGAAACACTGCGAAACATGTGGGACTTGCTTATGGGGTTAGGACTTGATGAGAGACAGATCATGGACCTTGCATCTAAGAAGGGAATAACAATAGAAGAAGACTCTACAACGACACCCCTTCTGGGGCTTTTTGGTAGGGAGCAATCACCAGATTTGGATTCCGGAAAATATGCTTCTTTAGGTCCTTGTCGTGGCATGGGGCATATGTATTCTAGATCGTCTTCCACCTTTCAGCACTCTCAAGAGTTAGGTCCGAGATCATTGCCCCGGGGGCGTTTGGACTTGACTCAGTCTTTTTGCAGAGAGGAACACCATAGTTCGTATTACTTACTGTCACATGATCAGTCTCCTTCAGCCTGTATGAGTATGAGGACAAGTAGTGAGCACTGGGTTGGTGGAAGGTCAAGTCCGTGGTTTGGAACTATCGATAAACATCCTCAAGATTTGTGAAAATCATATCCAGTGACAGAGAACTCAAGCTTCAGAAGATGGTAAGATCTGTATACCAGCGTCTTCTTTCAGTGTTGATTTTACCAAGCAGAACAAGGTATTTGCAATGATTGTAGTGGTGGAGTGCTAGTTTTGAGGCTACATCTGTACAGCGGTCCTCCTGATGTAACGAGTAGCAGCCAAGTGGATTTATATGTAGGCCACAGTGGTACAATTCAAGGTACGCGTATAACCCATTCAACTGCTCAGATTTATCCCACATTCTGTACAAGGCCAATTTCTTTTGGTTCCAGATAACCCTGATGCACAGGCCTCCCTTGTAATCTTCGGTAGTGTTGTTGTAATTATTAACCTATGAAGCTATGATACCCTGCGAGTATAGAACAATGGCAGAAAGAACAAAGAGAAAGAGGAGAAGAGAGCTCTGTATATTTCGAAGAGTAAAAGAGAATACAATCCAATCCCAAATGACTGCTACATCAGCTATTTATACTAGCTAATATCTCATTACACAATGACTCAATTACCCTTTCTAACAACTTCATCCTAACTAACTCAATCCAATTGACTAATCAATGACATACTGCCATATGGCTTGGTTTACATGAATCAACATGACTATATGGTTATTACTCCCCCCACAAACTAAGCTGAGCTACGGAAGCTAAGTTTGCTGCAGAACCAACTCCCAAGCCAAGTGATCTGCAATGTTTTTGAAAAATTGGACTATGCAATCCCTTTGTAAAGATATCGGCTACCTGATCATCTGTTGGAATATAGTGAACCATAAGATCTCCTTTTTGAACCTTTTCACGCACAAAGTGATAATCCGTGTCAAGGTGTTTGATCTTGGAGTGGAAAACCAGATTTGTACTTAAAGCCAATACGGAGAGGTTATCACAGTATAAGGATGGTGGGACTGATATGGATTGATGAATATCCTTAAACACTGAACGGATCCAAAAAACACCAGCTGCACAGTGAGCTAATGCCTTATATTCTGCCTCTGTAGAGCTTCGAGAGACTGTGGATTGCTTTTTAGACTGCCAAGAAACTGGATTGTTCCCAAGATAGACAACAAAACCTGTAATTGATCTTCTGGTGTTGATATCTGTTGCCCAATCTGAGTCAGAATAGGCAGTGATATTGAATTCCTTGCTTTTTGTATATTGTAAGCCATAGCCAATAGTACCTTGTATATATCGCAAGATTCTTTTGACCAAAAACATGTGTAAATCAGTTGGTTGAGCCATGAATTGACAAACCATGTTCATTGAATGGGTTATATCAGGTCTAGTAAAGGTAAGGTATTGAAGAGCCCCAACTATGCTTCTACAGTGACTAGGATCTGATAACAATGTTCCTTCACCAGCAAGAATTTGAGTATGAGGC
>V300016263_L3_WHPEAkcfEAAARAA-541_1_paired_trimmed_paired_merged_contig_24598
ACTCACAAGGTTTACCAAGAAAACGAGACGGGGGCAATTTCATCCACCAAATTTGAAGAGCAAATCACTCTGTACATAAACCCCCTACTGTTTTGGGTTTTTCACAAACACCACCACTTACATACACAAACAATATATTTCTCCATCTACAAAAAATAACAAAAACAAAGGAAAAAAAAAGGAGGGGAAAAAATGAATAGATCATCCCTCTTCCCCATCAACCCCTTCTACCACATATGTCCTAATAGCATCAGCTCAGAGTCTCAGACAGACAAACCCAACAATTAAGAGTAGAAAAAAAAAAAAAATTTAAGAATTAACCTCACTTTCTATATTTCCGAGATCCTTAAACGAATCACTGGGTTATTACGTTCGTTGGTAGCCTTTGCTCTCTGATCTTGAACCCGGATAATCACTGCGATCGGTATCTGAATTTTCGCGCTGGGAATCAATGTCCGCGCTATCTCCTTCAGTTCTTCGGTGCCTTCGATCCTCTCTTGGTATAGGATATTCCTCGGACTCAAGCATACGGACAACTTGGCTCATCTTGGGTCTTTTTTCAGAATCTGGATCAACGCACCTCAAAGCAGTCAAGAGGGCTCGTTTCAGGGCTCTTGTTGATGGTCTCACCTCAATGTTTGGGTCTACCACTTCTTCGGATCTTCTGCTTCCAACCATCATTTTTAGCCAATCAACCAGATTCACCTCATGAGCAGGGCGACCATAGTCCACAGGGTCCCTTCCAGTAATTGCCTCTAAGAGCAAAACCCCAAAGCTATATACATCGCTCTTTTCATTCAAAAGTCCGGTATTAGCATATTCAGGGGCCACATACCCGAAAGTTCCCATAACACGCGTTGTCACATGACTAGTTCCTGCACCCAGCAGCTTGGCCAGCCCAAAATCAGATACCTTGGAATTGAAGTCTTCATCAATCAATATATTGCTTGATTTAATGTCTCGGTGTATAACTTT
>V300016263_L3_WHPEAkcfEAAARAA-541_1_paired_trimmed_paired_merged_contig_24599
TACATGAGGCCATTGAACCAAAAGTGATACACCGAGACATTAAGTCAAGCAATATATTGATTGATGAAGACTTCAATTCCAAGGTATCTGATTTTGGGCTGGCCAAGCTGCTGGGTGCAGGAACTAGTCATGTGACAACGCGTGTTATGGGAACCTTCGGGTATGTGGCTCCTGAATATGCTAATACCGGACTTTTGAATGAAAAGAGCGATGTATATAGCTTTGGGGTTTTGCTCTTAGAAGCAATTACTGGAAGAGACCCTGTGGACTATGGTCGCCCTGCTCATGAGGTAAATCTGGTTGATTGGCTAAAAATGATGGTTGGAACCAGAAGATCCGAAGAAGTGGTAGACCCAAACATTGAGGTGAGACCATCGACGAGAGCCCTAAAACGAGCCCTCTTGACTGCTTTGAGGTGTGTTGATCCAGATTCTGAAAAAAGACCCAAGATGAGCCAAGTTGTCCGTATGCTCGAGTCCGAGGAATATCCTATACCAAGAGAGGATCGAAGGCACCGAAGAACTGAAGGAGGTAGTGTGGACATTGATTCCCAGCGTGAAAATTCAGACACTGATCGGAGTGATTATCCGGGTTCAAGATCAGAGAGCAAAGGCTACCAACGGACGTAATAACGCTGTGATTCGTTTAAGGATGTCGGAAATATAGAAAGTGAGGGTAATTCTTAATTTTTTTTTTTTTTTCTCTGCACGTAAATTCTTGGGTTTGTCTGTCTGAGACTCTGAGCTGATGCTGTTAGGACATATGTGGTAGAAGGGATTGATGGGGAAGAGAGATGATCCTCCCTTTCCCCCCCCCCTCCTTTTTTCTCTTTGGTTTTATTATTTTTTGTAGATGGAGAAATGTATTGTGTATGGAAGTGGTGGTGTTTGTGAAGAACCCAAAACAGTAGGGGCTTTGTTATGTACAGAGATTTGCTCTTCAAATTTGGTGGATGAAATTGCTCCCTTTTAGTTTAGACAACAAGGCTTCTGAGTCTCATTCTCTTGGTCACCTGGTGACTAACGATACACAGTCACTTACAGTTTAATTCGATATCGAGGGGTGAGATTTAAACATTAAAAGCACGTCCATGTATCCTCCACATTTGATATGAAATTCGAAAGTGAGTGACCATGCT
>V300016263_L3_WHPEAkcfEAAARAA-541_1_paired_trimmed_paired_merged_contig_24600
AATATGCTGTTGAAACACTGCTCTCATGATTTGCACTATTACCCTGTTTAACCCAAGAACTAATTTGAGATCCATATATAGAGTTGGTCAGTGAACAGTTTCCCGCATCCTCTTTTCTACACCCAGACTGAAGGGAACTAGTTTCTTCCGTCCCTTCATTTACAAGAGATTTAGGAAGGCCAAATTTCTCCCCATGCACATCATTAGACATAATAATTCGTCCATACGGGGGAGAACTATTAGGGACGGAAGAGCTACTGATTTTTGTCAATGATGTTCTCCAAAACACATTATCATCAGAGTTCTGCTTGACAGCAGACTGAGCCCGAGAGACCACAGCATCTAAAAGATGTTCAGTGCCTGCCCCAGAGAAAATGCAACCATTTGATGCTTCTTGACCTGCTGGATAATAATCTGAAGCCAACTCCTGCACATTTGTAAATGTTGAAGTATTCTTGCCTAGGTTTCTTGCGTCTGAATGTGTCTCATCAGCAAGCAAATTATTCCAATTGCCATTAAACAGCTTGTTTTTAAAATCCATACCCAAAACATCAAACAAATCATCCCCTGATGAAACCTGAGTATATGCATCATTTGTAGCATTTGCAGATCCTGGACTACAGTTTTTATCATCAAAATCATCGAGAACAATACCAGGGATGTGTGCATTCAAGGGGATATGTTCATCTGAATCTGCCAATGGAATGTTCAGTGCTTGAAACAATTCATCATCTATCCTTTGTGGGGCCAATTCACTCTGGGTAAGCTTCACATCGGCGGAAAACTGTCTGTGATCAGAGCCTTTGGAAGGCATGTTATTAGCAGATGATTGACCTGCAACACCGGATGAAGAAACTCCTTCCGTTTGGAATGCATCAGCCTTTTGAAATTTAACACCAGACAGACATCCACCAGAGAGGTTGATGTCAGCTACCCTGTGGGGGTCTGAAAAAGAGCAAGGAACAGAAATTGGCCTTGAATGACTACTCGATCCACCATGCACTTGACTTCCTCCAAGCAATGTGGTTGTTGTCGAACCTTTGCTCTGATCAAGGATTAAACTTCCACTTGTTCCCAATTGAGGCATGATACCATTTGATGCGCTAAAGTTCTTATCAAGATGATGCCTAATGCTACCAGCAGACAAGATCATATGTTCTATAAACTTTAGGCTGTTCTGATCTGAACTTGATTGACCTAAACCAGATGGGTATTTGAGTCCCACCCCTGAATTGTAAGAGGTAGTTGACTGGTTCGACCGCACATCAGAATTTGAGGTGATCACTTCAGCTCCCCGAACTCTATCCTTTAGTTGGCCACCCAAAGAAAAGTTTGGCTTCATCAATGGAGAAACTGTTGGTTGTTGAGGATCATCATGAATTTTGGGCAGACTTTGGGTGAGATTTGGGGTTTGAAATGCTGAAGAAGTGGTTTGAGAATTATTCTGAATATCCTCAAGAAGAGAGTGAGATAGTTGGCCAGAAAGGCCTGAGGCCCGACTAAAGTGACTTTGATGGGTGTAGTTATCAGTCATCCGTATAGATCCTGTAACCTTTAAATTTCCTGCTGGATGCATAGATGCCACTGTTCCAGAAGTATAGGGTAACCCAGATTTCTCAACCAAATCTTTTGTCACACAGTTTTCTTCTAAAAGAGCACCAGGAACACGTCCTAGTTGCAGGACTAAACTCTTCATATCATTGATGAATCCTGTATCCTCCATCATAGCTGTGGAAGAACCAAGTTGAACCACACCGTGAGGAAGAACAGGAATAACTGCAACTGTCTGCATGCCAGAAGAAAATTGGTGGTGCATCTCATTGAGGACCTCTGGTGGATGGGCATCTTTTCTGTAATTGCCTGATAAAATCCATTGATGATTCCCCGTGAATGCAGCTCGTCCAACCATCCCTTCACCCACTATGTTAAATGGTTTATCCATCATCATTGTGTTAATAAGTGAGGACACTCTTTCCTCTTGTTGAATCCCACTAGAAGAGGAGCACACTTTAGAAGAAACCCAGCATCCCTCCCACTCTCCAAATGGTAATTCAGCTCTTTCAGTTCCAGCATTGCGTTTAGGTAGAGAAGATACTGATGGTTCGTAATGACATTCTTCCCAAATTAATAGTTTAGGGTTCTGGCAGCCGATCTTCCAGAAGACAGCGTAAGCCCACTGATTGGCGCCGCACAGCCTCTTGAGCACTTCCTTAAGCAAAAACCCCATGGCTACCGCCTCTCCGGAGCTCCAAAAATTCAGAATATTCAAAGCACTAATCGAACAGAACAGAGTAGACAAAATTGACAGCCGATTCAAATGACAAATAAATCAGTCCCGAAGAGTGTGCATTTCCCGGCGGCGCCTAACTTCCACGGCATGATCCTCTCCCGGCCTGCTTCGTCCTCAGTCCGCCGGTCCTCTTCCTCTCTGGATCCAAGTTCCATGCATTGAGTCTCAATCTCCGGCCAGCCATCTATAACAGATAGAGTGAAGAGAGAGAAAGGGGAGGAAGCTGAAGGCCTTCCGAAGGGGAGTAAAAAGCTACACTATTCCACAAGCTTCGAGCCTGTAGAAAGCCTCCATTGTTGCTATCACGTCAGTTTCTGTGAGCTGCTGAAAAATGGTGAAATTTGAAGAGTTGCAGAGAAAGAAAGGAGACGAAGAGAATGCGAGAGAACGATGAGTGTCGAATACGGTGTCGTTTGGTGTGGGGAGGTGAGGTCTGTCGTGTTCAGTGCTTCAGCTGCTGCTTCACTGCTCTTCTTGTTGCTGCGAAATTCTCTGCGTAGTTGTGTCCGAGTGCGCTAAAAGTGCGCCACAATACAGAGGCAGAGGAGCTTGGCTGTCAGTCACAGCCCTGTCACGGTAGCTCCGTCACGGCCTTTCGTATTTTTCGTTTTCTTTTTCG
>V300016263_L3_WHPEAkcfEAAARAA-541_1_paired_trimmed_paired_merged_contig_24601
GAGTGACTTGTACGCTAAAGTACAAGGTCTAGATCCCGCAAAAGGGTTTAGGGTTTTTCCCCTCTTTTGCTTCTGCGAGTCGCCATCAAAAATCGAAACGCAGAGAAGAAGAAGAAGATGTGGTATCTGTGCATGTTCTACCACCGACTGTTAGACTACCGGAAAGCCGAGGTGGAATCTTTAGCCCAACTCTTCGCCAACGACGAAGAAGATCAGTACAAAACGCAGCGTTTGAAATGGCGGCTGCCGCTCCACCACCATCCGGATTCCCCTTTCCATTTCGTCGACCTCCCTTCCGAAGACGTCGCCAGGAACGTGGCCAATCGAAGTATACTTGTGAAGGGAATGTATGAGCTTTGGGGAGAAGGGGGTAGCTATGAGGAGCTGGAAGAGGCTATTAGAAGTTATCCGGATGAGCGGAAGTTGCCGTACCTAGAGCCTGATAGTACTTTCAAGATTAATGTTGACACATTTGGTAAGGTCATCAGCCTCCAGGAGCAAACGCAACGGATTCATGGACTTAGCTACATCCCTTTCAAGGGTCGAGTTAATTTGAAAAGTCCAGAGCACAAGTTCTGGCTTATGGAAACTGATGATTATGGAGTTAACAATGGTCTTCCGCCAATTGTCCAAAGAAGAATCTTTTTCGGTCGCGAAATTGGTGGTGCTGATAGAAAGCTTCTACCAACATACCAGTTGAAAAGCCGTACTTATCTTGGCCCAACAGCCATGGATGCAGAAATTGCTTTCTTGATGGCCAACCAAGCATTGGTCACGCCAGGGAAGCTTGTATACGACCCTTTTGTTGGCACCGGGAGCATTCTTATAGCTGCTGCTCATTTTGGAGCCGTGACAATGGGTGCAGATATTGATATCAGGGTGGTACGAGATGGCCGTGGCCCTGATTGTAATGTCTGGAGTAATTTCAAGCAGTACGGTTTACCAATGCCAATTGCTTTGTTAAGGGCAGATAACAACCTACCTCCTTGGCGTACTGGATTGAAAGAGATCTTTGATGCCATAATTTGTGACCCTCCATATGGTGTTCGTGCTGGGGGACGCAAATCTGGTGGCCGGAAGTTGATGAAAGGGGTTGTCGG
>V300016263_L3_WHPEAkcfEAAARAA-541_1_paired_trimmed_paired_merged_contig_24602
```
