## Supplementary material for "Glyoxylic acid overcomes 1-MCP-induced blockage of fruit ripening in *Pyrus communis L*. var. ‘D’Anjou’": S4_Pear_GlyoxylicAcid_Assembly txt (part 27 of 98)

```
GATCTACTTCTCGAATATGATCGCTTGTTGGAAGACAACCAAAATCTTCAGAATCAGTCTCTAGGTTATAGGAGCTGAGGTAATTTTGAAACACAGCCGAAGCTTGAACTTTGAGAATGATTTTGCTTACAGGTGATGTTCTGGTCTAACATCTCCTGCCGGAAATGGTCATTATTTGGTCCTTCATGACGGAAAGGTGGCGGAGTATCTCATTTTTCCCGGTGGTGTTGAAAATTTTGTAATTCTCATGAAGTTAGAATATTCACTCTGTCCATCTTTTTGCTTTAGTTCAGGATGCATTTGAATTTCTTAAAGCAATTTGATAAATTTTCTTTGCTCGAAGGAATGTTCGAATACATGTCAATGGCTGCAGTACCCAAAACTTCATCAAAATCAAGCCTTTTAAAGATATATGCACGTGTGGATTTG
>V300016263_L3_WHPEAkcfEAAARAA-541_1_paired_trimmed_paired_merged_contig_24603
CGCTCAAAAGAAAATCAAACAAATTGCAAAAGTAAAGTAGGAAATAATAATCTCTCTTTTTGCAACGGCTATAAACAGTAACCTGTTAGGTGTTAACAGAATATCAAGTTTTAGCTTCCCATGCATAGATGCAGTTACTTCCATGGCCAAACCGCCTCAGAGCTCTCCTCTTATCCTGCACGGATAAGACCTCCATAGCTAAAGTCCATGCTCTTATGATATTGACTAGTACCGTCGCCGATGGAAGCTCCAACGCTCGACTCATAGCGTCCTACGCACGTATTGGGGATACCGTATCCGCCCGCAAAGTGTTCGATAAATTGCCTCAACGAGGCGTGAATGCATGGAATGCCATGATGGTCGCGTATTCTCGGCAAGATTACCCGTCTCAAGTTTTAAGTTTATATCATCAGATGGTAGCGGAAGGAGTTAGACCTGATAGCTCGACTTTTACTGTCGCGATTAAGGCGTGCACAAGCATGTTGGACTTGGAGATTGGTGAGGAAATTTGGTCTAAGGCGGTGGGTTGCGGGTACGAACGTGATGTGTTTGTGGGATCATCTGTTTTGAACTTGTACGCCAAGAGCGGGAAGATGGGTGAAGCAGTGGTGGTGTTTGAGAAGATGCCTAGAAAGGACCTTGTTTGTTGGACAACAATGATATCAGGGTTTGTGCAGAGTGGAATGCCTATGGAAGCAGTTGAGATGTTTAGGGGAATGCAACATGAGGGAATCGAATTTGATGAGGTTTCGATGATGGGGTTGGTACAGGCTTGTGCAAGTCTTGGGGACTTGAGAATGAGTCTTTCTGTTCACGGGTTTATGATTCGGAGAGGTCTTCGTATGGATGTTATGGTTCAAACCAGCCTTGCCCATATGTATGCAAAGAACGGGCATTTGGAGCTAGCTTATAGGGTGTTCGATAGGATGCCTTACAAGAATGCCATTTCATGGGGTTCTTTGATTTCCGGCTTTGCTCAAAATGGCTTCGCAGGGCGTGCACTCAAAATGCTAGTAGAGATGCTGGGCAGTGGACTTGAACCCGATTCAGCGTGTCTTGTGAGTGCACTTCTAGCATGTTCACAGGTAGGGTTTTTGAAATGGGGTAAATCCGCACATGCATATATCTTGAAGAGGCTTGATTTTGATGAAGTTTTGGGTACTGCAGTGATTGACATGTATTCGAAATGCGGATCCCTTTCTTACGCTCGTGCTCTCTTCGATCAGATTGTTTCCAGAGACTTAATCTCGTGGAATGCTATGATTGCAAGCTACGGAATTCATGGTCATGCAGAGGAAGCTCTAGCCCTCTTCCTCCAGATGACGGAGACAAACATAAAGCCTGATCATGCTACTTTTGCTTCTCTTCTTTCAGCCTTCAGTCACTCAGGCCTCGTACAAGAAGGCCGGTATTGGTTCGACATTATGGTCAATAAGTACAAAACCACTCCGGGGGAGAAACATTATGCTTGCATGGTTGACCTACTGGCTCGTGCTGGACGAGTAGAAGAGGCTTATGAGCTAATAAATTCTGTGAATACTGAACCTGGCCTTGCTGTTTGGGTTGCCCTCCTGGCAGGTTGCCACAATCATAGGAAGTCGTCGATTGGAGAGGTCGCGGCAAAGAAGATCCTCGAGTTGAATCCGGATGATTTAGGAGTTTACGCTTTGGTCTCAAACTTCTACGCAATGGCGATGAAGTGGGATGATGTAGCAGACATGAAGAAGATAATGAAACAAAGACGAACAAAGAAAGTGCCAGGCTATAGCGTTGTGGAAGTGAATGGAGAGCTACATGCTTTTCTCATGGAAGATAAGACACACCAACATCATGAGGATATCATGCAAATCCTGAATAAGTTGGATCATGACATGAGAGCCATCGGATATGTGCACAGGAATGAATTTCTGTTGCACAATTCGGAAGACGAACATTCCTTCCAGCAAAGAAAATTTATCGAATTGCTCTAACAGATCAAATTTCCATGTGCATATCTATTAATCGAAAGGCATCATGAACTAAACCTGGGAGTGTACATTCTAATTTCATGAGAATTACAAAATTTTCAACAACTTTTTGGCAGGGGATGTCAGACAAGAACATCACAAGTAAGCAAAATACTTCTCAAAGTTCAAACTGCGGCGGTGTTTCAAAATTACCTGATCCTATAACCTAGAGACTGAGTCTGAAGATTTTGGTTGTCTTCTAACAAGCGGTCGTATTCGAGAAGTAGATCTGCAGCCTGTTTTTGGAGGGAGGCAACATGGGATTCCGCAGTTTCGATGCTTTTATCCTTCTCTGCACATTCCAATTTCAGCTTCTTCAAATCCTCTGTTAGAGTTGAGATTTTGTCTTGCAGCTGCTTGATTTCTTGGGACGATTTATTTTCCTTTTCTTTAAGCT
>V300016263_L3_WHPEAkcfEAAARAA-541_1_paired_trimmed_paired_merged_contig_24604
TCTCGGGGCAGACCCAGTTGATTATCTTGTCACTCCAAGGGTGATTGCTACCTGTATTGCTCTACCGTTTCTGACTCTAATGTGTTTCACAGTAGGGATGGCATCTAGCGCCCTCCTTTCCGATGGCATTTATGGTGTTAGCATCAACATTATTCTGGATTCAGCTTGCAGAGCTCTCAAGCCATGGGATATAATTAGTGCAATGATCAAGTCACAGGTTTTTGGCGCGATCATATCGATTGTGAGTTGCGCTTGGGGAGTTACCACTATGGGAGGAGCCAAGGGTGTTGGGGAGTCAACAACTTCGGCTGTGGTTATATCTCTTGTTGGGATCTTTATCGCAGATTTTGTACTGTCTTGTTGTTTCTTCCAAGGAGTTGGAGATTCATTGAAGAGGCTATAAGCGGTTGTTGATAAGATAATGGAGAGTCTGAAGCGTGAAACGAATCAAAGTATCTGAACTTGGCTGCGTGGTTTTCATACATTGGCGGGTCAGCTTGTAGTACTCAATGGTTATTGAGGGCATTATTTACAGAGTAATATACATTGTTTTTCTCCCTCCATCATTCGTTAATGCCGAATTCTGCGAGGAGAGCAGTTTTTGGAGTAATTTTGCGTTAAGAATCATACAGATGACCTCGAAGCATCTCATTGCAAAGCAAGCGGGCTCGGCGTTGATAGTCTTGATGTAGGGTTTTGTACATCTCCTTTCACTGTTAATGCATGTAGCGCAACAACTATTATTCTGTGTCATTTTACCACTTCTTTTTCGTGCCAAATTGCTACTTAAATTTGTTTTTCCATAAAAGAACTAATTGATAAATCGGGCGGTGAGCATCACCGTCACTTA
>V300016263_L3_WHPEAkcfEAAARAA-541_1_paired_trimmed_paired_merged_contig_24605
ATCAATGAATAATACAGTTGCTCCGCAACTCCCTCCCTCCTCTTGTTGAGTGATTTGAGGACCAGTCTCTTCTCACTTGATCAGCCTCTGGATTCTGGTCAACCCCCAAATGACGATCTTGTCCTTCTTCACCAGAGCTTCAAGAGCTTTCAATGGCCACCCTGTTGCCTCCAAGCTTCTGGTGCTCTGTACTATCAGTAGCGGAGGTCTCCTGGCGTATGCAGAATCGCAGTCCAACGTTGGCTCTCCTATTGTCGATCCTAATCAAAACGAGTCTAGGAAAAAGAGAGTGGTGGTGCTTGGGACAGGATGGGCTGGTACTAGTTTCCTTAAGTACCTGGATGCTTCAGCTTATGATGTTCAGGTTGTTTCACCCCGAAATTATTTTGCGTTTACTCCTTTGTTACCGAGTGTCACGTGTGGGACGGTTGAAGCACGAAGCATAGTAGAACCCGT
>V300016263_L3_WHPEAkcfEAAARAA-541_1_paired_trimmed_paired_merged_contig_24606
AAGTCATTCCCATTGATGAGATCACATGATTCACCTAATTGTGTGAAGATTCTGTCAGTTGCTGTTTCTGTATTTGGACCACGCAAGATAGTCCAAAAGCTTCTTATCCAAAAGAATCTTTCTTGGGATCATTCTATTGATAGGGGGGATAAAGAAGCAGAGGCAGATCTATTCATGCAAATATTCAAGGAGAAATTTGTTCCGTGGTGTTTGCATGGGAATAGCTGCTCCTTAAGTGCTCGACTTGATTTGTTATTTTCGTTGTTTGATGATGAATATTTCTCTGAGCAATGGGATATTGTTATCAGATATGTGACTGCTCTGGAACATTCTGGATGTGCAACTTCTTTAGACTCTGACCACATAACCATATTGTCAATGCTCTTAGAGAAAGCAAGAGATCGAATTGCAAGCACTAAAGAAGGAGAAGTATCCATGGGCAACCCAGAAAACTGGCATCATGAGCTTCTAGAGTCAGCTGCTGTTTCTGTTGCTCGTTCCCCACCTTCCGGAACTTGTAATTCTCAGTTTTTGTGCACTATTGTCGGTGGTTCAACAAAAAGCAATCAAACATCTTTTGTGTCAAGAAATACGTTGATCCTGATATTTGAGGAGGTATTCAAGAAGTTGCTTTCTTTTATTCTGGCATCCTCCTTTACTTGGGTTAGGAATGCAGGTACTCTATTGAGTCCCAATCTATTAACCTCTGTGGAAAACTGTATTGGGCCAGAATATGAAAGTTCCGTCACCATGTTTGAGATGGCTCAGTTTGCTCTTGGAGTACTTGATGGCGCCTTCTTTTCCTTGAAGAAACTTGGTGAAGAAAGTGGGCTGGTTCCAGTTATCTTATCCGCAGTTTTTATAATTGATTGGGAGTTTCTGTTATTATTAACAACAATAGATGATGCCCCTCATGATGAATCAAAGGAAAAATTGAAGGCCAGGCTGGGATTTGGTGAATCTTTTCATGCTTTTCGATGTAAGATAAGTAATCAGTTCTGGAAAAGCCTTGGCTTACACAATCGGCAGGCATTGGGGAATATTTTGATTCAGAGTATGAGATCTGCCATATTTATTGAAGATAAACTAGACACAGAAAAATTCACATCTTTGTGTTGCTTGTGGATGCTTGAAGTTCTTGATTGTGTCTCTCAGGATCAGTATGAGGAACAAAATCTGTTAGACCAACTTCTTTGCAAGGGTGATAGCTGGCCTTTGTGGATTGTTCCCAATTTTAATAGCCCAGAGGGATTAGTGCTAAAAAATTCATCTGCTGATATCCAGGACTTTGGCCATCGCAAGTTTGTTTCATTTATTTACAAGATCATCTCAGAAGTTGGAATTGATAGAGTTGTTGCTGGTCATATAAAACATAGTCTCCCTCCCTCCCAGGGAACAACAAATGAAGGGCTTACTCGATCTTGGCTTGCTTGTGAAATATTATGCACGTGGAGGTGGCCAGGAGGAAGTGCTGTTTCTTCATTCTTACCTTCCTTGAGTGCATATGCAAAGAGTAGAAATTACTCTTCCCAGGAGAGCTTGTTAGATTTTATTTTCAACATTTTACTTGATGGAGCACTTATTCATGGAGGATGTGATGCACAGAGTTTCGTCTATCTATGGCCTGCTTCAAATGATGAAGTGGAGGATATTGAAGAACCCTTCTTAAGAGCTCTTGTAGCTGTACTTTTCACTCTGTTTAATGATAATATATGGGAAAGAGAGAAAGCTGTGATGCTGTTGGAACTGCTTGTGAATAAGCTTTGTGTTGGTGAAGCAATAAATGCAAACTGTTTGAGGATTCTTCCTCTGATTGTTAATGTTCTTATTCGGCCATTAAGTCAAAGAAGCATCAAACCTAACGATGAAGAGACACAGCCTGATTCTTCTGGGGAAAATCGTGTACAGGATATTATTGAAGGCTGGCTTCAGAAAGCTGTATCATTTCCACCTTTGATCACATGGGAAACAGGACAAGATATGGAAGATTGGCTTCAGTTGGTTATAGCTTGTTATCCCTTTGGTACACTGGGGGACATACAAACACCAAAGCTGGAGAGAAATGTCAGCTCTGCAGAGAGAACACTCCTACTTGAATTATTTCGGAAACAGAGAGGTCCTGGCACATCAACTG
>V300016263_L3_WHPEAkcfEAAARAA-541_1_paired_trimmed_paired_merged_contig_24607
ATCAGAGAGGCTGCCAAGAGAAATGACATGGGTTCTGCAAAGTCACTTGCTAAAGAAATTGTGAGATCTAGAAGGACAGTGAACCGTCTTCATGAAAATAGGGCACAACTGAATTCAATATCAATGCACCTTGGGGAGAGTGTTGCTATTGCCCGTACAGTGGGGCATTTATCCAAGAGTTCTGAGGTTATGAAGCTTGTCAATAACCTCATGAAGGCTCCTGAAGTGGCTGTTACGATGCAAGAATTTAGCAAGGAGATGACCAAGGCAGGAGTAATTGAAGAGGTGGTGAATGATAGTCTTGACACAGCACTAGACTCCGAGGACATAGAAGAAGAAATAGAAGAAGAAGTCGACAAAGTTTTGACTTCTATAGCTG
>V300016263_L3_WHPEAkcfEAAARAA-541_1_paired_trimmed_paired_merged_contig_24608
TGCCTCTCTTATTTATATATTACGAAAATATATATATATATATATATATATATATATATATATATATATCTATACTACGTCATATTTAGGTGAAGTATGATACGTGAAGATTTGGATCACAACTCTAATGACTAATGTTTGGTTACACCACCACCAGAAGTCCAGAAGTCCAGATGGCCTAAAGGCACTTGGCCTCAATTTCCTCAAGAGTAAGCCCCTTGGTCTCTGGGACGATGAAGAAAATGAAAAGTAGAGATGCCACTGCTATTACTCCAAATACATAAAACAATATTCCAGCTCCCAGCAATGCCTTTAGAGGAGAAAATGCAAATGTCACCAGTGCATTTGCAGCAAAATTCACAAGCACTGCTATACTGAGTCCTCGTCCCCTTAACCGTAAGGGGAATACTTCTGATATCATTAGCCAACCAATGGGACCGAAAGATATCTGATAACATCCAACATACAACATCAGTGCAACTACAGCTGCAACCGGTGCATCATCAAAGAAAAGGTAATATGATCCCAAAAGGAATAATGAGATGACCATCCCCGTAACACCTCCAAGTAGTAGAGGTCTCCTCCCGAGTCTATCAACAACAAGAACAGCTGCTCCAGTCATTATTAACTTGAAAACACCAAGTAAAATTGAGACCCGTGTTGCATCAGATGCTTCAGAGAATCCTGCACTCTGAAAAATCGATGCAGCATAGTACAGCACACTTGGTTGCCCTGTGATCTGTTGGAACAAGACCAATCCAGCACCAATCACAAGGGCTTTCAAGCATTTTCCATGAAACATCTCCCCTAATGTGGCTTCTTTCTCGTCACCAACATAAGCAAGCTCAACCAGCATCTCATCTACTTGTGCAGGAGCTGAATCACCAATAGCACTACCCCTAAGCCGGCACAAGCAACTGATTGCAGTCAATTTTAACTCATCCATATTCCCTCTTCCCTG
>V300016263_L3_WHPEAkcfEAAARAA-541_1_paired_trimmed_paired_merged_contig_24609
GACTACGATGACGACGATGATGGTAATAAACAAGATGGGGCCAACTCAGTCTCCCACATTCGATTTCCGGCTCCAAACCACGCACCCCACATACACATACACTGATACACATATACATACACAGACACAGAAATCATTGAAACGAAAATTCTAAGCAAAACCCACGAAGATTTTGTCCTCGATCCTCTTTCGATGGATTTTTCAGAACACCACAAAAATATCTTCGGCCCAGACTACGATGACGACGATGATGGTAATAAACAAGATGGGGCCCACTCATCCTCACCGTCTTCCTCATCGTTGGCTTCGACGTCGTCGTCGGCTTCGTCATCGTCGGCTTCTTCTTCATCGAACGAAGGAGGGGAGTCAAGCAGTGGGAATAGCCCGAGCGCAAGCAGTGGCGGTGGCGCCGGCGGTGGAGGTGAAGAAGAAGTAGAGAATGGCGAAGAGGCTGATTATTCAAACGCTGCCGAGGACGACAATGAGTACAGCAATATGGGTTACTTTGGGGAGGAAGACAGGGATCTGTTTGGCTCTGACAATGAAGATTACTGTAAAACCCCTGCTACTAGCCCTTTCCCTATTCCTGTATTGCCTGTCATACGCAGTACGAATAATCAAGGTAGAGGGAATCCAGGGCGTGGTCGTTGGCAATCTGGACGTCCAAATGATAGAGGCGCAGGCATCCTTGGTCGAGGCGGACCTTTTCAACAGAGGCAAAATTTCGGATATGGTGGCTCTAATGGTTATCGTGATGAACGTTTTATCTCGGAATTAAAACTACTTTCAAAGAGTGAAGAAACACTGTCAAGAAAGGCCGTTGCATTTCAGGAACCCTGTGAGCTTGCTTGCTATAGTCGGGTAGAAGGTGGAGATGTCAGCTTTGACGATACCAGCTTGAGGCTTTTCAAGCGTCTTATTACTGAAGAAATTGGAAGAGATCTTAATGAAGGTTATGATACTTTTATTGCGAAGAAAGATTTGGGCTCTCAAGGTTTTGGTGATCTTCTCGCCTGCATAAGAGACAAGAATATTCCTCTTCAAAACATTCATTTTGTGACTTATCGCAACAATCTAAATAAGATATTGGCCACTTTTTATAACAAAAGGGATCCTTGGGAGATGGGAGTACATAAAAGAAATGGGGTTGTCTATCTTGATGTGCATAAACTACCCGAAAGGCCACAGACTGAGTTGGATCGAAGAAGGTGTTACTGGGGGTATTGTTTTGAGAGTCTTGCCACTGAAGATCCAGGAAGAGGTGATGGAGGGATACATCATGTTGATGCCAATGTTGAATACTGTTCTGTGATCAAAACAAAATTAGGGGCTCATCGCATTCTTATGGGTGCTGAAATGGATTGCTGTGACTCGACTGATGATGGAAGGAGGTTTTATGTGGAATTAAAGACAAGCCATGAGTTGGACAACCATAAGATAGAGTACGAGTTTGAGAAAGAAAAGCTCCTCAAATTTTGGATTCAATCATTCTTAGCGGGTGTTCCCTATATCGTCATTGGATTTAGGAACGATGCAGGTCAACTTGTCCGCACAGAGAGACTAAGAACCAAAGATATAACGCAAAGAGTGAAAATGAAGAACTACTGGCAGGGAGGAGTTTGCTTGGCATTTGCTGATGAGGTATTATGCTGGCT
>V300016263_L3_WHPEAkcfEAAARAA-541_1_paired_trimmed_paired_merged_contig_24610
AAAAATCATATACATACATCTTTCGTGTCGAAAATTTGAGGTCACATTCACAAGCTCCGAAAATTGCATCAGAAATAATCAAAAATTCGACTTCACCCTTGTCGTATTTACCGTTCTTGTTAAAAATGTAGCGAGAATGAACAAATGGGATTTAGAGAAAGAAATGCAAAGTAATACTTTTACAAATTTACCACCACTCGTCGACACTAATGACCAGAAGAAAGGGTGCATTTTCATTTTTACATACAAAACCTCATACAGATTACAACTAAGTACACCCTTCCTCACAAAAATTAAAACTAGAGGCAACGAAAAAAAGAATAATCAAATTGAGCTTCTACTTCCAGAGTTCCTAATCCGTAAAAATCAAATTCAACTATCAAATCCTCGTAACAATTGTTATGTTCGTACTATCTGTGGCTTCTGGTGGGGGTTTTACATACCTCCCGATTGCTTTTTGGTGAGTTCGCCTCCTTATTCTGTTTATTTTTTCCTTACTTTTCTTCCTCCTATTCTCTTTCTCCTTATGCCGTAAATGTCTCTCTTTTTCATAGATACCTTGCCAGAAGACCTCGCCTGTTGATGGCCACAACCACCGCCTTCTGGGGTGCTCAAGATCTGATTCCTCGGCCAAGTCCTCGTCCATGCTCTTTAGGGTGGAGTATGAGAACCATTTGATCCACATATGACCTTTCCTGCTCTTAAACCCATGTTGTTCCTGCATCACACCAGTCTCAGGGTGCACATATATCATCCGCCTCGCACTGTGGTACGCCCAAACATTTATGAGTAATTCAAGAAGCCGTGAATAGCAATGTTTGTCTTTTGACAAACTCAAATAACAGCGGCCACTCGAATGGTGTTCATCATACATTTGTGCATCCATTGCATCTACAAACATTCTAGAAAACATTACAAACTCTAGGAAGGACTTCGTTGGCAAGGCCCAGCTATGCATGACAGACCACGTGTCCCCATCCACAGGCATGGGCGGTATAAATTCCAAATTGTACTTTACGCCATACATCCTTTTAAGAGCCTCCGAAAAAGCAAACTTGCAATTTCCAGCATTTATACCATCACAGAATGACCAAAAATCTTGTTTCAGAGGATTTCGTGGATCATCATCCATGCGTGCCCAAAAGTAGAGTGCGTCTCCATGCCTTCGTGTTTGAATAGATTCTAACAATTCATTTTCAGCTATTCCAGATAACGAAGCCTTCCTAGCTGTTATTCTCCATGACTGAAACCCTATCCATGCGTTCTTATGCATACGGTCAATTCGGTTTGCAATGGCAAAGAATGCTCCATGTTCACCAAGTACATCTCGATAATAAGGATTGTTAAGAAGTGGAAGACGAGAAGGTGCTTCAACATCATCAGCCCTAGGTCTTCGACCTTTGGACAGCCCAATTCCACGATAAAGAGATCTTAGGTGTAAGAAAGGCCAGGTTCCCTCACCAATGTAAGGTTCATATATACACAATGGTTGGCCTGTCCTTTCAAGTTCCCCTTCATCCCTTTCATGCAAATCATTCTTGGAGCGATCAGTTCTTTTGGCATTTCGATACACTTCCTCCCATGTTCCATGCGATTGATCACTTCTATCCTTTAACATTTCTTCCTCTCTTCTTCTCTTGATATTAACCATCTGAATGTATTTTTCTTCCTCCCATATACTATATATAAATGAATAATTGGTTGCAGAGGTGGCATTCAACCTCTCTTCTTGAGTACGATTGTACTGCTTCTCAAAATCATCCAAAAATGCATTACTTCTCAAATTTCTATTTAAGTATGTTGAATTTGATACTGCTTCAAATAAGTGCCATTGCCATCTTTCTTTCAATTTGGGAGGGATTTTTGCGACATCCCTGGGCGGTGCAACTTCTGACGGAAGCATGAGAACATTTTCGAGAAGTGAAGCATATCCTTCGACAGTTTCAGACACCATTAGGCTTTTTGCAGTACCTCTCCCTATCGAGGCAATACTGCCAGCTAGAGGTGATAACTTTCCCTTTGAAATAACTTGCAGAAGGATTTGCGAAAGAGCCCCAATACTTTCCTTCGGGAAAAGGTAGCCATTCACTCTATTATCAACATATTTCCTGATCATGGAGAGATCCGGGGCAACAATTGGTTTCTCAAGGCACATCGCTTTGACTAAAATGTCTGGAAATGATTGCTCTTCAAGGAAGGATCCATATATCACAACATCAGACATACTGAGAACGTTGTCTGCATCCATATCAACAGCTACATGTTTCACAATGCCACTTGGGTACTTCAAACTGTGAGCAATGGCCTCAACGACCAAACTATAGTTACTTGCTGAGTCTCCATTCAAAACAATGATTTTGAGATGAGAATAAGAATTGTTAACCAATGAGGAATCCTCCAAAAGCGGTAATACAGCCCGTAGAACAATGGAATGTTCCAGCCACAAGCCCCTATACAAAAATTGGCTTCCCACGATTGTAATTACAACGTCTTCAGACTCAAAACCCATCTTGGCACGCAGATTATTTTTGTCTGAATCCATTAGAGAATCTGCCTTGCAAGCTTCGGCAGGAGAACCCGGAATAACAAAAAAGTTTCCAGCATCAAATACCGAGTAAATCATCGGCAGAAAATGATTTGGGAAGACAACAACAGTAGATCGGCTGAAGAGTCTTTTCCAATCATTTAAAAGTTCAATCTGCATATTTGACGAGTACTTTCTTGATGGAGCAGCAAGTGCTTGTTCATGGATAGTCCATATTATAGGTAAAGACTTGAAAGGCTCCTGCAGAAAACAAGAAAAGATGCCCTTTGCTTCAAGAGAGTTCACAAGTATGCCGTTATAATTTAGCCAGTCTACATTAAGCTCTG
>V300016263_L3_WHPEAkcfEAAARAA-541_1_paired_trimmed_paired_merged_contig_24611
TTTGAACTATCTGTGGCTTCTGGTGGGGGCTTTACATACTTCCCTATTGCTTTCTGGTGAGTCCGCCTTTTTATTCTTTCTATTTTTTCCTTACTTTTCTGCTTCCTCCTTGCTTTTTGCTTATGCCGTAAATGTCTCTCTTTTTCATACATACCTTGCCAGAAGACCTCGCCTGTTAATGGCCACAACCATCGCCTTGTGGGGTGCTCAAGATCTGATTCCTCGGCCAAGTCCTCGTCCATGCTCTTTAGGGTGGAGTAGGAGAACCATTTGATGCACATATGACCTCTCCTGCTCTTAAACCTATGCTGTTC
>V300016263_L3_WHPEAkcfEAAARAA-541_1_paired_trimmed_paired_merged_contig_24612
ATGTAATAGTCGAATAACATTGCCAGACAACGAACCTGATGAGCTAAGATATTATTTTCTTTACTTTAAGGTAACATCTTCACCATAAGCATATTGACCTCTGCTTCCAATGCACGAAGTTCATTGTAGCACTCAGACTCATCACTCTCTGTATGGTTTTCTCCGGATATAGTGCACAGACTCAATGCGAAAAAGGGTGGCCTCAAAGGAAACTCCATGCTGATCTTAATCTTGGCTTCTAGCGTCATATTCCTCTTATCCTTGTCTATTTTCCGGGTCAAAACAACACAAAATTCTCTGACCCCAAAATCCACCCATGAATTTTCAGAGCTTTCAACAGATGCTAAATTTTCTTCCTCTAGCACAGGTGTACGTTCGTCCAGATCACTCTCTGTATCCAGAAAAAGATCTAAATCTGCATCATGTTTCTTACAACTTAGGGATTTGGCCTTGCTGATTGGAGGTCTTTTTGAAAGTAAAGACAGCCGTCCGGAGGGGTCAAGATTAGCTCCTTTATGGTGAGAAAGTTTATTGTCATTGACAATGGATGCAGCTGGAACCAATGATGGAAGTTCTCCATCATCTCTGATACTCTCCTGCTCTTCCTTTGAAGGACCAGACCGTCCAACCAAATTGACATCCATAGGTTCTTGACCCTGC
>V300016263_L3_WHPEAkcfEAAARAA-541_1_paired_trimmed_paired_merged_contig_24613
CCTTTTTGAAAGGTTTCCATCGTATGTTCAATAACTTTAGCATGAATCAAATTATCTTGATGGCCTGTGGATCTGTGACCTTGTTTCGAGAAGAAAAGCAGAAGGAAACAGTTCTAATGATGAGGCAGTACAAACTTCTGAGTGGGAACGGAAAGCCCTAGCTTCTCTGCCTAAAAAATTCCTTTAAATCAAACCGAAAAAACTGAAGATGGTTACCTGCCATGAAATTATAGCCGCTTGAGAAATCTTCTTCAAATCAGAACGGAAGAGGCAGTACATGCAGTCTGTTTCTGCTGTGCCTCTAATGTTGCTTCAGCTTTCTCCCTTGCTTCTTCACATGTTTCCATCCCTGAACTGCACTTGTCTGCTTCCTTTTGATACTAGGATGCAATCTTCTTAGCCTCCAGCAGAGCCATTAGCGAGTTTTAAATACAAACCTCAAGCAATTTAAAACTCGAAAAGATGCCCAAACTGTAGTGATCCCCTTTGGGAAAGTCTGAACGGTTGCGGCTGTTGGTAGAATCGAACTGAGATTCAACTTATCAAGACTTTAAGCCACAATTGTTCTTTCTTAACTTTAGCTACTTCAGATTAAACACAGAGGTCTTCGCAGGCTTCAAAGAAAAGTCACAAACTCGAAAAACCCCATCTCC
>V300016263_L3_WHPEAkcfEAAARAA-541_1_paired_trimmed_paired_merged_contig_24614
GGGGTCTCCGAAACCAACTGCTTCTCCGTCGTTGAAGAGAAGCTTCAAAACTTCTCCACCCACATCAGTCTTCACAGGAAGTTCGGTGCCAAACTGATCCACATATCCGATTACCTGTCCTTTTTTTATCAAATCACCCTCTTTAAAGATGGGAGGTTGCTTCTTTCCTTTCACCGTTCTTCCCCTGCGGAATGAACCAACCGTAGGAGAAGAAACCAGATCATATCCCTTAGCACCAGAAGCCTCCAAGGCTGCTAACCTTGATAACTTGTCTACAGATAC
>V300016263_L3_WHPEAkcfEAAARAA-541_1_paired_trimmed_paired_merged_contig_24615
CCTTCTTCTAACAATTGGCATTGGGCCGTCAGAATTTGGAGCAGCGGAAGCCACGGCGGCGCTCAAAAGGTTCAAGGACTCAGTCCAGCAGTCGGCAGCACGCCACAGAAGCTTGGCTTTAGGGGAATAAGGGTGAAGAAGTCCACCGGAACCGCCGATTCCAACTTCATCGTATATGTCGACGCGGATGTTGGAGTCTTTCGAGCTCTGCTTTAACATGTGCCACGCGACGTAGAGGCCGGAAAATCCAGCTCCGAGCACCGCGTACCGTATACAACTAGGACTTAGACTCGGAGGAGGACGGTGGCGCTGAGTCAGAGAAATCGGGGACCCAACTGAACAAGAAGAAGAAGAGGCCATCCTCACTGTGCCGCCTCCTACCCCCTTTTCTCTTCCTTTGTTTTCCTTATTCAAAACGAGTCCATTTAAGTT
>V300016263_L3_WHPEAkcfEAAARAA-541_1_paired_trimmed_paired_merged_contig_24616
AATAAATGAACATGATTTCAATAGGCTCCGTGCCGTTCATTACTTGTCTTGCTGATTTTGTTTGTTTCAACAAAAACATAAAATTCCACACGGCTAATAAGCTAAATAATCTTATTTAACAGAGGTCTAAAAACTATGGCTTCAAACTGCAGGGCACAGGAATAAGATCCCTTCCGTTCAGATGCTTATTACAAGTTTGAGTTCCATTTATTCTAACCGACCATTCGAATTATCTTCTCAACTTCTCCTTCATCCTGTCAACGGCAGCCCTAAGAGTT
>V300016263_L3_WHPEAkcfEAAARAA-541_1_paired_trimmed_paired_merged_contig_24617
CCAATGCAATGGGCAGCTGCAACTGCTCTCAGAGCTCCAGACTCCTACTATGTGGAGCTGAAAAGAGATTACCACGCAAAGAAGGCGATTTTGGTCGAGGGATTGAAATCTGTCGGTTTCAAAGTGTATCCATCAAGCGGTACCTACTTTGTGGTTGTTGATCACACTCCTTTTGGACTGGAAGATGATGTTGCCTTTTGTGAGTATCTGATCAAGGAAGTTGGAGTGGTGGCAATCCCCACCAGTGTGTTTTACTTAAACCCGGAAGATGGAAAGAATCTAGTAAGATTTACCTTCTGCAAAGACGAAGTAACTCTTAGGGCTGCCGTTGACAGG
>V300016263_L3_WHPEAkcfEAAARAA-541_1_paired_trimmed_paired_merged_contig_24618
CCGGAGGCACCGACTCACCAGCCATGACTGAAGCCAAACCCGATACACCTCAAAACGTTCCTCCTTCCGAGAGTAACAACAACGTCCATACTAGCAAACCCAGCAGTAGTTTCTCGGGTCAAAAGGTCCGCTTCCCGAACCCGCCCGACCCGGAAATCCCGGACGCGGCGACGCTTAGGGAGCAGTGGAAGTTCGCCATCAGGCAGTACAGCAGATGGTA
>V300016263_L3_WHPEAkcfEAAARAA-541_1_paired_trimmed_paired_merged_contig_24619
GGCGTACCGGGCGGGCCGGCCGTGAAAGGTTTTTCGTATATGAGATACCCATTAGCCATTAGCCGTTAGTGGGAAGAAAAAAAAGAACAAGGTGAGGAGAAGGTGAGAAAATACAGAGGAAAAGAAGGACGGGTCAGCTTCCCCACCACCACCTATTGATCTGAGAGAGACGAAAAACCAGAGTAATCATTTGAACAGATAGATAATCAGACAGAATGCTCTGTCGGCGGCGTTATATTCAGCAATCAAATTTGCCAAATACAAACGACTGAGGACGCAAAAAGAAAAAATCTTGTAAAATATCCCTACTGGTTTCTGCTACCGTACCAACTATCAAGCAAGTGCCAAAAAACTGCATGCATGTATACCATTATCAGCAATAACGCATTTCCTAGGCTTATTCTAATCCTAACCACCTATCCCATCATCCATCCATCCATCCATCCAACCTACCAAAGTAGCTGTTAGGGTAAGGACCGCTCTCCAAACGGAAGAGTTCCGCTTTCAACGAGATTTTATACCCATGGAAGTGGTGGAATCAACTGAAAGCGCTCGCTACAAGTATCGCTGGATGATAAGGAATGATCACTTCCATGTATTTTCTTCTTTTGACGGCCCAAGCTTAAGGAAGTCTCACCAATTGTCCCCAGCAATTTCCAAACAAAACACTTATAAAACTTGATATCTGCCTTGCTGAGCTCCACCAGGAAGCGATAATGCCTGATTTGA
>V300016263_L3_WHPEAkcfEAAARAA-541_1_paired_trimmed_paired_merged_contig_24620
TCAGTGTTGTCTGAAAATTTCTTTGTGGGATATTAGGGCTCGTCTCCTTCTGAAACCCAGTGTTGGCACCTCCTAACCCAACTAATTCTGCATCTGAAACTGTCCTTAAACTCTTACAAATTCTCTGCATGGTACCTGAGAGGTTGTTTAACAGAAGTTGTTGTTCTGTACTCCCCTTCACATTGACAGGGAGAAAAAACTCCAATATATAGTCATCATCACCAGTATAGGTGCTCCTTAGCCTAATTGCAACTGCGGCGTTCAAACCATACTTGCGTGCATGATGAACAAGTGGATATTCATATATATCATACGCTTTAACATCATTAATGAAGAATGGATGATTTGATTGCAGTGCTTTACCAGCAATTCCCTCCCCTTCCTCAAGATGATGTTCTGCACATGCATGCACAAAGCCTTGCATTCTTCTATCATTTACATAACAAGCAGTTTCCTCGATGCAAAGTATACATTTCTCATCTGAATTTGTAAAACCCCCTTTGACACGTACTCTTTTAATTCCATCATCATCTCCCTCAGAGTAGCAACAAGGAATCCAGGTCATAGCCAATGGCAATAAATGTGCATGGCATATAGCACGCAAGACATCATTTATTTCAGTTAAAGCAGCCCTTTGGTTCTTTGAGAGGCACTGGGGAAGAAGTCGGAGAGGCGCATTGGTCTTCAAATTAACGGCCTGAAGTGCACTGCAAACTATTTCCATCTCCGTATCGAAATTGGGTTTCTCTTTTGTACTGACAAGTTCCAATACAGCGCAACATGAACTTTCCAGGTCAAAATCAAAAATCGGTAAGGCAATTGATCCACGAACCTGATGATTAGCTGCATGATCCACCCGCAGGTACTCAGTCTTATTGTAAAAACTAACATTTGAAGTCCACTCTGGAGTTTTGGAGACAAATACACGGCCAGGAAGACCCAAGATAGAACCCTGTTTTTCTTCTGCAGAGAACGTAAACATCCTTGAGACCTCACGATACCCTGTAAGAATATGGTCAAGCAAATAGGGTTGCTCACAAGTGCTTAATAAGTATTGATCACCATGCTTCATGGGAACCCATAATTGTGCTAAAATACCCCCACCAGAAGTCTCTTTAAACATCGACAATGCCTTAAGCATCTTCTCATTGAGTGACAATCCAGGTGGCCTATAGATCATATAGTCTTCCATGCCCATGACATTATTCTGTTGAAAAGACCCATTATTTAGCTTAACAATTGAGTCATTAGCATCATTGGAATCTGTTGAAACACCATATTGGGGGGTTCCCATGTGCTCAAACACAATTTTGTCTCCACAATTGAAACTTCCCCCAACATTGAAAGTTCCAGCACCACTCGTAACTGGCAATTGCTCACCATTATGTTCTACGAGATTCAAGGCATCCAAGGGTGTATAGGTCACTGATGGACATGATGGCATCCCCAAAGAGGCTGCAATCTGGTCCGTTGCTGCTGGGCTGCACCATCCAGCATAAGTGTCAAAGTGCATGAGCTCAGAAATGTTATTAAACATATCCTCTGAGATCGGGTTCCTTGTTCCATCGTCAAACGATGCCAAATTCTCAACCTGAGCTCTGGCAGAAGCCCAGTGATCATTTCCCTTATCTTTAGGCGAAAAGTGATAATCCATATTCAGATTAAAACCCAAATTTGATCAAAAATGACTACTGCTAAAATTTGACCATATAACTATACGTGTATTGCCACATCGATCATCACAATTAGGCATTACAAGCTTGACTGGTAAGAAAAATCCCCAATTTT
>V300016263_L3_WHPEAkcfEAAARAA-541_1_paired_trimmed_paired_merged_contig_24621
GACAAGGACAGCAGCAAGGCCGCCGGTGCTTCCTCTAATGGAGGCGCTGAATCCCCCGCCGTCGGTGCCAAGGAGAACCCCAAGAAGAGGACCTGCAATGGCTGCAAGTCTGTTTGCAGCATTGCCTGCTTTGTTTCCGAAAAGAATGACATGACTCTATGTGCAAGGTGCTATGTTCGCGGAAACTATCAGATCGGCATAAGTTCTTCCGATTTCAGGCGGGTTGAGATCAATGAAGAGATGGGGAGTGGCTGGGCTGATAAAGATACTCTGCATCTTCTAGAGGCCCTTATGCATTATGGCGACGACTGGAGGAAGGTTGCGCAACATGTTGGTAGAAGCGAGAAGGAATGTGTTGCTCATTTCCTCAAGATTCCTTTCGGTGAGGAATTTTCTGACAATGCAGGTGATGCTGAATGTGCGTTGGAGGGTGATGGTGATGGTACAACACCGTCTCTAAGTAAAAGAATGCGTCTCACGCCTCTTGCGGATGCAAGCAACCCAATTATGGCTCAGGCGGCCTTTCTGTCAGCTCTGGCGGGCGTGCAGGTTGCAGAGGCTGCTGCTTCTGCTGCTGTAACAGCGCTGTGTGAGGCGGATTATGAAACAAGCAAAATGAGTGTTACATCTCTGGCTTCGAATGCAAGACAGCATGAAACTGATGCTGTATTAAACGGAGACGATAAAACTGACCCGGATGCACTGGGGGCAGCTTTTGTAGATGCAAATTCACAGCTTGAGAAGGAAGGGCTGGACGTGGGAAGAGCAATCTCTGGGATTACAGAGGTACAGATGAGAGAAATCCGAAAGAAGATCATCCGTTTCGAGGCGTTAGATTTGCAGATGGAGAAAGAGTGGGAACAACTGGAGCAAATGAAAAGCATGCTCTTTGTCGATCAGATGACACTTTTGTTAAACAAAAGTTCTGCACCAAAAACTGCGGCGGAGGAGAAGAGTGTAAAAGCGGATTGATTTTCATCATTCGTGTATGTTTCGTTGCCTCAATGCAAGTACGGCACCTTTGTTAACATGAATTCATAACAAGAAATGTTAAGTGCAGCATCGTGTTCTATCTCGGTAC
>V300016263_L3_WHPEAkcfEAAARAA-541_1_paired_trimmed_paired_merged_contig_24622
TACAAAAATCATAAGGTCCAATTATCGCCCTTCGTACGTCGAAAGCCAAATTATTCGGTTGTGGCTTTTATCTTTGTTTAATTCATACAAGCTGCACAACAGCAGCCACTCTTAGAGCCCCGTTTTGGAGAAGATCAGCAAGCTCATTAAATAGCAGAGCCGTTCGCCATCCCCAGCCCTTGGGAGCTTTTGGTAAAAGTGTGCCTGTTTGCTTAAAACTCCCAAAAACCATAACTTCCCTCTTCGATGGGCAGATTAACTGATAGCGGGCTGTAACCTTTTCGCGAGAATCAACATACATCTGCACCTTTCTAAACGAATCAGTAATCTCTGCCTTACGTCGGTGAATAAATAATCCAAGTGTTCGACGTCCTTGAGGATCTTCATCATTAAAAGCCTGAACGCTAACCTTCCACAAAGAACCCGCATAAAAGACTTCTGGAGAGTGCTTCACTTGGCCATCACTGAGCCTGTGCACATCCTCAAATTGCACCCCAAAGCGGAATGGAGGGAAGTGACTTAAAGGTGTTTTCATATCCAATGAGATGGAAGAACTGTTTGCATTATCCCACTCAATCCCAAGTGCATGGTCCGACGACTCTACCATCTGAACAGGTACACCACTAGTACTTGGCACTGACATGGACGTCCCGGCCATTCTGCTTTGCATATCCATCTCATAGCCTCTCTCTGTTTGCTCCCCATGAGCATTAGCCACATTGTTCCCTCCTTGGCTTAGCCCAACTAAAGCTGTCAATCCATCTCCAGACAGGTCCCCATTCTGGTCAGTTCTGGCCTCTGAATCATCATTGGCAACAGACTGCTGGCAATTTCTGTTGCCCATGCCAAATGGCACACGGGAAAAGACAAACCGAGTTGGGGGCCAGGCAGTTGCTGGGACAAATGTAGTTCCACGTCCGATACCAGCAAGTCCATCAATCGGACCCCTGACATGCACGCGTACAGGCCTAAAGAGGCCATTTCCTTCACCTGGAGCAGACTCAGCAACATATACATCAGGAGAATTATTCTGATTATGCTCTTGCATGCAGTATCCAGTTGTAACTCCTTGCGAGAATGAAAATTGCTGTCTGCAACTGCATGCTATACTTGGAAGACAGCAACTTTTGCACGTATCCACACCAACTTCTTCGACTCTCTGGCTTAAAAGCATCTGCAGCCAAAGACCATCATTTACAGCTTTGCAGGGGAACGCCAGTTCCTCAAGTTGCTTTCGTACATTCAAAAGTGCCTCAAAAGACATGTTACAGTATAAAAGAGATCCGCCTTCAAATATATTAACAAATGCATCATATTTCTCCCCACCAACCCCAAAGTTCCCTTTAGCATAACCTTTAAGCTGTCTTCTCCCTACAACCCTGCCACCCCATGAAAGAGGAGGCATGCCACATCTTCCCCAATCATTTGGCATGAGCTCACTAGTGGAAGAGTTCATTGAAGAGCATTGCCTTGACTGGTCCCTGGCAAACCAACTATTGTTATTTAAGTGATAGCATGATCCTTCATCAGATGGCCCTTCCATAGCCACTCCATTTGCCCCCAGTCTACTTGCTCC
>V300016263_L3_WHPEAkcfEAAARAA-541_1_paired_trimmed_paired_merged_contig_24623
CACCAAGTAACAACGGCAGCGCATCAACAAACACTGTCTCTCTGATGCCTAACACCGTTCTCTCACTCCCATCGACACTCTCATAGACTTCGCAATCGGAAAAAATCCAGTGGTGTTGCGGCTCACATGGACCCGCAATACCCGACCAAGCCGGCGCGGTCGTACGGGCCGCAGATTAAAATGACGATTCAGCCCTCGCAGCACTCCGACAACGACCGGTCCAGCGGCGAGCTGCGCGCGCTGGATTGCAACCTCACCGCCCTCTGCGACCACATACAGACGGAGGGCTTCAATTCCGGTGCCTTCTCCGATATGGTCGTCCACGCCATGGGCTCCACCTACCACCTCCACCGCCTCATTCTCTCCCGCAGCCCCTACTTCAGGAACATGCTTCATGGACCTTGGAAAGAAGCCAGTGCCCCTGTTTTAACCTTACATATTGACGATAAGAATGTTAACGGAGAAGCAATTGCAATGGCTTTGGCGTATCTGTACGGTCACCACCCCAAGCTTAATGATAACAATGCATTTCGTGTTTTGGCTGCCGCTTCTTTTCTTGACCTTCAGGATTTATGTGCAATATGCACAGACTTCATTATATCTGAATTATGGACTTCAAACTTCTTAGCCTATCAGGTGTTCGCGGAGAGCCAAGATTATGGCATACATGGAGAACGGGTAAGAAATGCTTGCTGGGGCTACCTTTGTCAAAGTGGTTCCATGGAGTTGAAAGAGGTGCTTCCAAAACTTTCAGCTCAAACCCTGCTTGCATTGCTGACCTCTGATGAGCTCTGGGTACCCAGTGAAGAGAAACGGTTTGAGCTGGCATTCTATGCATTCCTTGCAAAAGGTGCTCAAAGCAAACAGGAAGACTATGATCATGGAAGTTCCAGTTCTGAGGCAGGAACGGATACCCCATCTGATTCTTCTAACGCAAAGGGAAAGAATCTGATTGATAGCTTCGCTAACAAAAGGTTGGAGTCTGAAGTCGGGCGCTTAACTATAAAAGATGATGTAGAGGGCCATAATACTGCTCGTAGTCTTTTGATAGAGCTTGCAGACTGTGTGGTTGATTTCCAAACAAGAGTTTCAAATTCCAAACAGCAAGTCCAACAAGTTGCAGACCCTCAATCCAATTTGGAGCCAGGATACAACTGCAGCATGGGTGGTCCTTCATCATTAAAAAATTCACTATCGGAAATAGATGTCATGAGAACCTCATGTTATGCTGAAATGCCTGTTGGTGTTGGAGCAAGTAGACTGGGGGCAAATGGAGCGGCTATGGAAGGGCCATCTGATGAAGGATCATGCTATCACTTAAATAACAACAGTTGGTTTGCCAGGGACCAGTCAAGGCAATGCTCTTCAATGAACTCTTCCACTAGTGAGCTCATGCCCAATGATTGGGGAAGATGTGGCATGCCTCCTCTTTCATGGGGTGGCAGGGTTGTAGGGAGAAGACAGGTTAAAGGTTATGCTAAAGGGAACTTTGGGGTTGGTGGGGAGGAATATGATGCATTTGTTAATATATTTGAAGGCGGATCTCTTTTATACTGCAACATGTCTTTTGAGGCACTTTTGAATGTACGAAAGCAACTTGAGGAACTGGGGTTCCCCTGCAAAGCTGTAAACGATGGTCTTTGGCTGCAGATGCTTTTAAGCCAGAGAGTCCAAGAAGTTGGTGCTGATACGTGCAAAAATTGCTGTCTTACAAGTATAGCGTGCAGTTGCAGACAGCAATTTTCATTCTCACAAGGAGTTACTACCGGATACTACATGCAAGAGCATAATCAGAATAATTCTCCTGGTGTATATGTTGCTGAGTCTGCTGCAGGTGAAGGAAATGGTCTCTTTAGGCCTGTACGTGTGCATGTCAGGGGTCCTATTGATGGGCTTGCTGGTATCGGACGCGGAACTACATTTGTACCAGCAACTGCCTGGCCTCCAACTCGGTTTGTCTTTTCCCGTGTGCCATTTGGCATGGGCAACAGAAATTGCCAGCAGTCTCTTGCTAATGATGATTCAGAGGCTAGAGCTGACCATAATGGGGACCTGTCTGGAGATGGATTAACAGCTTTAGTTGGGCTAAGCCAAGGAGGGAACAATGTAGCTAATTCTCATGGGGAGCAAACAGAGAGAGGCTATGAGATGGATATGCAAAGCAGAATGGCTGGAACGTCCATGTCAGTGCCAAGTACTAGTGGTGTACCCATTCAGATGGTAGAGTCGTCAGACCATGCGCTTGGGATTGATTGGGATAATGCAAGCAGTTCTTCCATCTCATTGGATATGAAAACACCTTTAAGTCACTTCCCTCCTTTCCGCTTTGGGGTGCAATTTGAGGATGTGCACAGGCTTAGTGATGGCCAAGTGAAGCATTCTTCAGAAGTCTTTTATGCTGGTTCTTT
>V300016263_L3_WHPEAkcfEAAARAA-541_1_paired_trimmed_paired_merged_contig_24624
AGGTAACTCTGCTAACCAGGCAGTTGAACTACTCATACAGAAAGGAGTTCCTGAAGCGCAGATTATTTTCCTAAACCTTATCTCTGCCCCTGAAGGAATCCATTGTGTTTCCAAACGGTTTCCGTCTTTGAAGATTGTCACTTCAGAGATCGATGTTGCGCTGAATGAAGAGTTCCGTGTCATACCAGGAATGGGTGAATTTGGTGATCGGTACTTTGGCACAGATGATTGATCAGAGATAAGTGCATAATTGTAGATTGGGATCCTGTATAATATTGGGCTACGGCCTTGGAAACTATCGTTTCCGAATTTGTATTTTAAGTTAACCACTCATTGTCAGATGTGTAGATTAAAACTTATCATAATGTGTGGTTGATTGGTATGTTTGTCACGAAGGCATCCCAATAGGTTTGAATTGATTTTCGCACA
>V300016263_L3_WHPEAkcfEAAARAA-541_1_paired_trimmed_paired_merged_contig_24625
CCTCTCTCTCTCTCTCTCCTCTCTCAGCATCTTAAAAATATTCCAACTATAAAGAAAGATAAAAGGAAAATGAAACGAAGCTGATTTTACAGTGAACATTTTCCAGCATTAAGATCCGAAACATTTCAAAGAAAAAGCTCTCAGAGAAGCCCCAGCAATCAGATTGCAGTAATTTGGCATCAAGTTATCAAGATTTGAAAGTTTTGAAGATTTTGTGAAGGGCACAGTCTTGGATTTGTGAAGAACAGAGGGTTGGATTGCCCACTTTTTTTCAAATTAATTATTTGGGTTGGACCAGCTTTATTGTTTAATTGTGGGAGATTGGTGAAGTAATTTTATGCTCGGATGTTAAACTACAAACTTTTGATTCTTAATTGGTAGCGGGTGGAAGGGAAAGCTTTGTGGAAATTCTTGTGTGTTGTTTTGTTGTGGTTGCAAAGTCGCCGTTTTGGCGCTGGATTAAAGGTTATCTGGGAGATTAAGCTTCTATGGCTGCTACATCTGAAAGATGGTTTGATCGGCTGCAGTTCTCCTCCTTGTTTGGGCCGCCCCCGCAGGACGCCCTA
>V300016263_L3_WHPEAkcfEAAARAA-541_1_paired_trimmed_paired_merged_contig_24626
CTATTTACATCAAACCCCCCAAAACCGCCACTTCACAAGTCGGCGGGTCAAATGATCAAAATTCCATTCATTTCCTGTCCTAACATTTCTTCATTTGTTTTCTTCAAAAAGCCACACACAAAATCTGAGGAAAAATAAATCCAAAAAGTGGTTGATCATCGTGTATAAATGAATGCCCACACTTGAAAACCGTCGTCTTTGATGAAAGTTGACGGCCATGGACGACGACGCCACCAGAACCAACATCCACCGCCACAAAACCCGCAAGCGCCGCCTGAGCGCGGATGAGGAGCGGAGCAAACGCAGCGACGATGAATTGGATCAGGAGGTCGACGTGGAGGTCTGGGAGGCGCTGAGCAAGAGCTTTATGCAGGTCCAGTCCGTACTGGATCAGAACCGCGCCTTGATCCAGCAGGCCAACGACAACCACCAGTCCAGAGCCCCCGACAACCTCACCAGAAACGTTTCTTTAATCCGCGAGATCAACTCCAATATCTCCAAAGTCATCTCGATTTACTCCGATTTGTCGGCCAATTTCTCCTGCATTGTCCACCAGCACCGCGCCGCCATAACCCCCGCCAAGAACGACAACGACAGCGGCGAGACAGGGGATCGGAAATTGGATCCGGTGAATTCGGGCGTTGAATCGCAGTGATTTCGATGACGTTGTGAGTGTTCTGTTTGTGTTTGAGAGTCTGCCTGTAAACTGTTTGATGAAATGCCTGCATTGTTGTAGACATTAATGTTTGGTAATGTTGTGAAATGTCGAAAACCTTTGCTTAATTCAGTGTTTGTTTGGTATTTGTTGTAAAAGGATGAAGGCTGCGGGATTGCTTGTCTTCGACCCGCAGATATTACAAGGTATTTATGTTCTCCTGTTTAAATTCACCTTGTTGTACTCTTTTTTTTTTAACTGTCAGCATTTTAATTCCTTTGTTGTAATGTGGATGGATTGTGCATTGCGTTTCAATTGCTTTGTTCTGTACAATTGCATTGTTGGCAATTGAGTAGGATGGCTCCTTCACGTTATGCAACTAGTGAGGTCAAGACAGGATGGGCGAGCACAAGGGTTCTCGTGTCCAAGCCAGTTGGTCAGATACTGGGTTTAACTTTCCTAACCCATTGTTTATAGCGATATTATATCGGTTTATATTGTTTTTATGGAACAATGATCCTATGAACATAGCTTAGTCTACAAAAGTGATCCAATTTTTTTATGTCGTATTTTTTGTTATCCTTCTTTGCTTTCTCATCCGAAATGAGTTAGCAGAATAGTATGATGATCAGTCCTAAGTTGTTTGTTTCTTATGTAACTATGTCCCTCTTGATCTAGGCTTTAAATTGGAGATGAAAACGGTTAAAGTTAATACCCTACATGTTGGGTGCATAAGAAACTAAAGATGGGTGTAGTTCTGTACTGGTGAAATTTTATTATAATGTGCTTTGAGATATTGTTCGCTTTGGTGAGATCAGTTATCGTGTCATCCATATGCCTTCAGAGTGTTGCATTGCGTCTCTTTAATCTCCTTCGTCCCTAATTCTCTAGGTTTTACATTGATAACTCGGCCTTATTTTGAAGTATGGAGAAGTTTGTGAGAAGACCACTAATGATTTTCTTAATCTTGTTTTGGTAACTTCTCGCGTATAGGGAATTAGGGACAAATCGGTGATTCTCAGTGTTGGGCAGATGTAGGTAGTAGAGTAGGTTATGACTGGTAACTAGCAGCGATTCGTTAACAAGTACATGGAAATACAGGCGTAAGATGTGGTGTTCACGCGTCTTAAATTGGGATTGCTTTGGATTAGATGGACTCAACAACAGTGCAGGTCATGATGATGACAGGATTGTTCCACATTGTTAGATTAACAATCAGACAGTGCTCAAATCAGGATGAGTTGATTTAAGAAAGGCCACGGAAGGTAATTTGAAACTTCAATTCCAAGCAACCTCAAAGGACACTAGCAACGGCATGGTACAATGACAAATGTGCTTGGATGTCGGAATGCTGCAGGAACAGATGTGCCTTGGTGCAACGAACATGGATTGTCTCAAGCGACGTGGTGGTCCTGTTATGAGACGTCTTTGAATGTTGTAGGGAATGTAATGATTTCATTTTGCTCTTCATAATGATGCAAGCACTTATTTGTCCTTTGGATTCTACATTTACGTGATTAAACTTTTCCAATCAAACATTGTGGTCGAGCTTTTTTGGCTCTGGCGGAATGTTTACCGCCATGGATTCTTTCATTGTAATGCCAATGAGTTTCTGTG
>V300016263_L3_WHPEAkcfEAAARAA-541_1_paired_trimmed_paired_merged_contig_24627
ATTTTTCCATCTGAAGACAACAGAACTGCATAAGGGGGAAAGGAGAATCTTCATCAACATTAATCCAATGCTTTGTTTTTCTGACAGAAAAATGATAACTTAAAAAACAAAAATAATGAAAAAAATAAATAAAAACAATAGGGGGAGTCATTTCACCATCTGAAGAAGAAACCCCACTGGTCCCCAAGCAACATATGTACAACAAGAGTCTCCGGTCTCCCTCCCTCTCTCTCTCTCTCTCTCTCTCTCTCTCTCAGAAAATTCCCAAATTATGGAGTTGGGAGCACCTCTTTCGTTCTTCAAGGACCGGGATTGAATGGTTAAGGATCAAAATGCGCTATCTCCAATCCGAATCCTCTCTTTGACTTTTTTTTTTTTAGAAATTTTGTTGGAAAGAAACTGAGATTGTGTACTGTCGACGAGTTACTGAAAGCTACTCTGGGAGGT
>V300016263_L3_WHPEAkcfEAAARAA-541_1_paired_trimmed_paired_merged_contig_24628
CAACATTAATCCAATGCTTTGTTTTACTGACAGAAAAATGATAACTTAAAAAACAAAAATAATGAAAAAATAAATAAAAACAATAGGAGGAGTCATTTCACCATCTGAAGAAGAAACCCCACTGGTCCCCAAGCAACATATGTACAACAAGAGTCTCCGGTCTCCCTCTCTCTCTCTCTCTCTCTCTCTCTCTCTCTCTCTCACAGAAAATTCCCAAATTATGGAGTTGGGAGCACCTCCTTCGTTCTTCAAGGACCGGGATTGAATGGTTAAGGATCAAAATGCGCTATCTCCAATCCAAATCCTCTCTTAGATTTTTTTTTTAGAAATTTTGTTGGAAAGAAACTGAGATTGTGTACTGTCGACGGGTTACTGAAAGCTACTCTGGGAGGT
>V300016263_L3_WHPEAkcfEAAARAA-541_1_paired_trimmed_paired_merged_contig_24629
TTTTTTTTTTTTTTTCGAGAACTCTTTAAGCGGGTTAGGTTGGAAGAAAATTGGCAAACCAATTTACCCAAATTGCTATGAGACCCACTCCAATATTTTATTTCACCACCCACATTATAATTTCACTCATTATAAAAAATTTAAAAAGCTAAAATATTATTTTTCACCCCCTATTATTTCTAAAATAACTTGTAGAATATATTCAAATTCTTTTTTATTTTTATTACGTAAATTACATTTTACAAAATTCTCAACGTTTTCTCCGTCCTCCAGCACGCCAACATCGTCTTCCACTTCATCGGCGCCTCCCACCGCAACTGCCACTACTATATCGACTCCAACCTCTACCACTTCGACTCCAACATCGTCCGGACAAAATATCCTGCGAAGATAGATGGCTGTCAAACAGACCTTAAATCATTCCAAACGCCGCCGCAACATCCAAACCCCACCCACCCTTTCCACCTACCATCCTGTACATCTCCCCTTCCCCTCTGTTCCCTCCAATCTCAACGACCTCCGCTATCAAACGGCTATGCAGCTGATCGCGACTATGTCGTGGCTCC
>V300016263_L3_WHPEAkcfEAAARAA-541_1_paired_trimmed_paired_merged_contig_24630
GGTTGGTCTTTTGTCTCTTTGCTGGACAGGCTGCTGAACAAGACTGCATGTGGTCCATTTCAAATGACTTATCTTGTGTTTTTCCCGAACTGGGGAAAAGAAGCCTGTCCCTGGCAGCAGAAGACTCAATAGCAACAATGGAAGCGTGGCGTAAAGGGTGGCAATAACTCAAACTCATGTCTGATTCTTGCTCAGCCCATCCCCAAGGACATAAACAAGAAACGCCAGTGTACAACTGTTCTGATTTAGCTGGAAAGCCATTTGAATGCTCTTTACGGCTCAATGCACCACCTGAAATGCCATGGCAAACAGAAGTTTCCAGCTTTTCAATGCAG
>V300016263_L3_WHPEAkcfEAAARAA-541_1_paired_trimmed_paired_merged_contig_24631
CTGCATTGAAAAGCTGGAAACTTCTTTTTGCCATGGCATTTCAGGTGGTGCATTGAGCCGTAAAGAGCATTCAAATGGCTTTCCAGCTAAATCAGAACAGTTGTACACCGGCGTTTCTTGTTTATGTCCTTGGGGATGGGCTGAGCAAGAATCAGACATGAGTTTGCGTTATTGCCACCCTTTACGCCACGCTTCCATTGTTGCTATTGAGTCTTCTGCTGCCAGGGACAGGCTTCTTTTCCCCAGTTCGGGAAAAACACAAGATAAGTCATTTGAAATGGACCGCATGCAGTCTTGTTCAGCAGCCTCTCCGGCAAAGAGACAAAAGACCAACC
>V300016263_L3_WHPEAkcfEAAARAA-541_1_paired_trimmed_paired_merged_contig_24632
CCGTATATGCTCACTGAGTTGACTGCATAAAAGCATCAAATGTTAAAGGTAAATAGAGTCCAGGTTTTTATATCCGGGGAACAAAACAGAGATGTTTCCGAAACCTAAACTAGTCAATGAGCTGGAAAGAAGACAAAAAGCCTATGATTTGGCTTAAAGAAGAAAGCCAAACAAAACAAATCATGTGATTTGCAGAAAATTTAGAAAGAAAAAAAAAGACAAATGGAACCCTATGGTGTGGAGAGATTCAAGTATGGTATGGCTCTCAGGCCCCAGCTTCAAGTAAAAAATGACCTTCGTGGACACAAAACATTAGGCATGCCAATTACCCAGCTTCATATCACCTGATTGACAGAAGCTGCTGGAAGGTAGTGACCCAAGTTCACATTCGTCAAGTGTGTCACATGAAATATCCTCTACACCAGCTAAGAGGCAACCATACCAGCAGTTTTGGCGATGCTTACTGGTGTTCCCAACTTAGATGTGGAAAAACAAATATTCATGGAATATCAACATTATTAAAGCAATAGCTTCACATATTACCAGTAAACACGTGCTTTAATAACTTAACATATTACCAGTAAGCACGCTGCAGGTGTATGCTCACATACCTGTCTCACCATCACTAATGAGGTCAGATCTTCCTTTCCTAAGTATAGTTACACCACCAATCCT
>V300016263_L3_WHPEAkcfEAAARAA-541_1_paired_trimmed_paired_merged_contig_24633
TGCTTGGTCGACGGTGGTGGTGGGCTTGACGACGTGCAGATACTCCCTGGTGGTCATGAAGTCGCCGACGGTGTAGGACCCATTTCTGGGGACGGAACTGGCGGCGACACCCGCGGCAGAGGAAACGAGAACCAGGGGCCGGAATTGGAGGCGGCGGCGTCGGTTGCAGAGGGAGAGGAGAGGGAATCGACGGAGTGGAAGGATTGAAGGAGAAGAGAGCGAAGTGGAATTGGGGAAAGCGATTGGGGTAGGGATTGAGATTGAGCCCACCATTTCCGAGCAGAGCAGCAGCTTTCGATGAGATGGAGCTCAAATCTCAGGTTTAGCAAAGAAAAGAGGTATTTTTTAATTGTTGGGGATTTTTTTTAATAATTTTTTTTTAATGATTTTGGTTATAAAATTCAATTTGCAGATTTATGGGAGAGGGACTAGACAGCATGTCGTTGTTTGTTTTTCTCTCTCTCTTTTGGCTTTCCGCGTGGAAGGGAAATGAGAGAGAGAGAGAGCAGCACGCCGCCGTTCGGTCGCTTATGACTGCTCGTATTTTCGAATATAAGAAAAGTGTGAATATAATTTATGGAAAAATAATTTTTTATGGTTAGATATTTATATTTTTTTTTTTTCGTCAAAAGTGAGTATATGTGTTTAATACAATCAATATC
>V300016263_L3_WHPEAkcfEAAARAA-541_1_paired_trimmed_paired_merged_contig_24634
TTTATTTATTATATTTACACACACACAAGCGTGTGCTTCATCTAGTATTGGTGGTAGTAGTAGTAATAATCATAATAACAATAATGATAATATACGAATAATAATAGAGAAACGTACAAGGCAGCAGAGCATATAGTTATATCCGTTACAATTGTTTGCCGCAGCAGAAACTTCTTAATATAGTTTGCATAACGCTAAATCTGAGCCTACCAAAGGCCGAAACAAGTCAGGAGAGAGGTCATGGGGCTTCAGCAACATACAGCAGCTGCTTCCAAACCATCCATCAGCACAGCAGCCGGTAGTTGTAAACTGTTACTAGTGCCAATTACAAAATATAGTTGTCCCCTTCACCAACCGCCACCTCCGTCAGTTCCAGACCATCTGTTTCCAGACTGAGACTGGGTACTTCTTTTCGGTTCAGAACCCCATCCCAAATCTCCATCACCAGAACCTTTTTTCTTGGTGTCAGAACCCCATCCTGAAGTCCCATTATCAGCAGCACCGCCCCATGCATCATTTCCACTGGAGCCAGCTCCACCGCCCCAGCTACTGCCACCACCTCCAC
>V300016263_L3_WHPEAkcfEAAARAA-541_1_paired_trimmed_paired_merged_contig_24635
CATCACTCAAAAAACTTTTCTAGGGTTCCCTCTCTTCTTCCTCCCACACCATTCACCCCCACTTCCTCCATAAACCTCTCTCTCCCTCTGCACCTCTCTCTCCCCCTCCGCATTGCTCAAAAATGGCGTCTTTCGCTCCCTCTTCTTCTCTTAACCCAAAACCAGTCTCAGCTCCGCCTTCGTCCTCCCCGGATCTTCTCGACGACTCCAACGAAGACTCCTGCAGCATCTGCCTCGAGCCCTTCAACTGCGACGACCCAGCAACTATAACCAGCTGCAAACATGAATATCATCTTCACTGTATATTAGAATGGTCACAAAGAAGTAAAGAATGCCCAATTTGTTGGCAGCTATTTTCCCTGAAGGATCCTGCTTGCCAAGGGCTTCTAGCTGCTATACAAAATGAGAGGAACTCAAGGTCAAGAAAAACATCTTCCATGGCACCCCAAACTTGTGATTCATCTGAGGACTTTGATGTTGAGCACGAATCTTTCTCAGATGACTCCGATTTGGATGAGCGCATCATGCAGCATCTTGCTGCTGCTTCTAGCAGAGCTCGTTATGCTCGCAGAAGGGAAAGACAGAGATCATCTGGACTAGGTCCTTCCCATGTTTTTGTTTTTTCCAATCATGAAAATGTGCCTGGTTTCCAGCAAACATACCCAATTTCTCCAGAAGATTCGCCAACTTCTCAAGGGCCATCGGTTATTCAATCTCCACCGTCTTTTATCTGCAGCACTGCTGCCAATAGTGATATCCCGTACAAACCAAGAGTGCTTTATGGCCGGCCATCACCTGATGGTCCACACAGACCAAGCCCCTCCGAGACTGTCAATTTGCCTGATTCTATCAAATCCACGTTGTCTGCTGCCTCAGCCAGATACAAAGAGTCAATCTCAAGAAGCACTCGGGGCTTTAAGGAAAAGCTACTTGCTCGTAACAACTCAGTCAAGGAGCTGAGCAAAGGAGTTCAACGTGAGATGAATGCAGGAATTGCTGGTGTTGCAAGAATGTTTGAGCGCTTCGACCTTACTCCAAAGAAAGCTGCAGCCCCTACTCCTGTTTCTTGCCCTAGCGGAGGAGGGACTTCAAACTTATCCTTCAAGGGAAAAGGTGTGCTAGAGACTGTTATTGTTCATTCTTGTAATAATAATGGGAGAGTTGGTGATGAAAGTTCAGATGCACCCTCTCGTGTCAAAGCTGCTACAGCAGACCGAGTTGAAGTTTCTTCTGCACAGGGCGGACACTGATGCATTACGGACCATTTTTTTTATTGATTGATTGTTGCTAGATAATATTGAAATCTGAAACCATTTTTCAAAATATAGAACCAAGAACAACATTTTGATACACAGAAGCCTTCTCAAATGTGCATTATCATTTCATTTGCCCAACTTTATTTCCGTTTGTATTACACGTGAAGCAACACCTAACGTACACCTGCTTTTCTTGCAGAGCGGACACTGATGCCATACGG
>V300016263_L3_WHPEAkcfEAAARAA-541_1_paired_trimmed_paired_merged_contig_24636
AACACTCCATCCATAAACTTCAACATGGTATCAAGAGCACAGGTTTGAATTTAAATCTGGGCGTTGTGAAATCGCGAAGCTGAAAAGGGGAAATCAACGAAATACCCCAATCTCTGACGGTTTAGTCTCAGATGGCCGGAGCCGGAGGTGGTGAGCTACGAGCTCCCATTTTCAATGGAAGTAACTATGATTTCTGGATGATCAAGCTGCGTACGATCTTCATCTCGCAGGATCTCTGGAGACTAGTTGAAAAAGGGTATGAAGAACCTGAGAAGGATGAGAAAGAGCTTACAGCAGCTGAAAAACTAGCACTAAAGGACAACGTCACCAAAGATGCAAAAGCACTAGGACTGATTCAAAATGCAGTCTCAGATGATATCTTTCCTCGCATAGCTCAACAGGTAACCTCCAAAGCTGCTTGGGATATTCTAAAATCGGAATTTGTTGGTGATAAGAAAGTAAGATCTGTGAAATTGCAAGGGCTTAGGAGGGAATTTGAACATCTTAGAATGAAGGATGATGATTCTTTATCTGGGTATGTATCTAAACTGTTTGAGCTTGTGAATCAAATGAGGTCATATGGGGAAGAGATTTTTGATCAAAGAATTGTACAAAAGCTTTTGATTAGTCTACCTAGGAGCTATGATTCGATTGCAGAACTTATAGAGGAAACCAAAGACACAGATACAATTAGTGTGCAAGAAGTTGTGGGTTCCTTGAAGTCACATGAGCAAAGACTACAAAGGCATGCTGACTATGGTTCAGAGAAGGCTTTTTCATCCTTGAGTATCAATCCCAGAGAAGGACCAAGTTCCTCATATGGGGGTAGCTCAAAATTCAAGAACAATTGGAAGAACAAAGGCAAGAAAATGGATGTAAAATCTGCAAATGTCCCAAAGAAGGAGAATCAAGGTGAAGGAACAAAGATTTCCTGTGTTCACTGCAACAAACTACATTATGGAACCTGTTGGTTTAAGGGAAAACCCAAGTGCCATAAATGTGACAGATTTGGTCACTTGGCAAAGGATTGCAGAAGCAAAATTGTACCTGCAGCAAATTATGCAAATGAAGTAGAGGAAGAGGGAACTATGTTTTATGCTTGTCACTCAGCCTCTGTGGTGAAAAATTCTAGTGTATGGTATGTGGATAGTGCATGTAGCAATCATATGACTGGCCATGAATCCCTCTTGATTAAAGTGAACAGAAATGTGACAGCCAAAGTTAAGATGGGTACTGGTGACTTAGTTCAAGCTGTTGGAAAGGGAACATTGGTTATTGACACCAAACACGGAAAAAGATTCATAAAGGAGGTCATGCTAGTGCCAGGACTAGATGAAAACCTCTTGAGTGTAGGCCAAATGGTTGAACATGGGTACTTCTTGGTATTTGGGGATTATCTAGTGGATATCTTTGATGACAAAACCTTTAAGAACCTCTTGGCAAGGGTGCAAATGACCAGCAATAGGTGTTTCCCTATGACACTTGAATATGGAAATGAAGTAGCTAGAAGAGCAACTGTTGAAGAGACCACTTGGAACTGGCATAGGAGATTTGGGCATCTGAATTTCCAAAGTCTAAAATCTCTACAACAAAAGGAAATGGTTTATGGGCTACCTGAGATAAAAGATACATCTAAAGTTTGTGAAGGGTGTGCTATGGGTAAAGCTCACAGAGAGGTATTTGACAAGGAGAAAGCATGGAGAGCCACTGTACCTCTAGAATTGATCCATACTGATGTATGTGGACCAATGCAAGTCTCTACTATAGGAGGTAACAAATACTTCCTAACCTTTATTGATGATTACACCAGGATGTGCTGGGTATACCTGATGAATCTGAAATCTGAAGTTTTCAATATCTTCAAGAAGTTTAAGGCCATGGTAGAACTACAAAGTGGATTCAAAATCAAGAAGTTGAGGAGTGATAGAGGGGGAGAATACACCTCCACTGAGTTTTTGAAATTTTGTGAAGATGTTGGTTTGGAAAGACAACTCACAATTGCCTATTCCCCTCAGCAAAATGGAGTGGCTGAGAGGAAGAATAGGACAATTGTTGAGATGGCAAAGGCTATGATACATGAGAAGCATTTACCATATAATTTCTGGGGTGAAGCAGTAACAACTGCAGTCTACATTCTTAATCGATGTCCTACCAGATCACTTCATGAAGTAACACCTTTTGAAGCCTTTAGTGGCAGGAAGCCAGGAGTCAAGCACTTGAGGGTCTTTGGCTCTATATGCTACTATCACGTGCCTAGTCAACTAAGGCACAAATTGGAGGAATCTGCAACGAAGGGAATCTTCATTGGGTATGGAAAATGTGAGAAGGGGTATAGAGTGTATGACCTGCATTCCAAGAAAGTAATATTGTCTAGGAGTGTCATTTTTGATGAGAACTTAGCTTGTAATTGGGAAACACAAAGGGAAATGCCTATTTCAGTTCCACTGAATGTTGAGATCAATGATAGAATCACTGAGCAAGTGGAATCAGCACCTGCTTCAGATCAAATACAAAGTGAAGACACTACTGGAACACAAGATTCAAGCGTAAGGGTCCAGAATTCAGCAACTCCTACCTCTACACCGGTTAGGTTAAGAAGCTTAACTGATATCTATGCAAGGTGCAACATGTGTATCATAGAACCAGAAAATTATCAAGAAGCTGCAAAAGATAAAGCATGGCAGGCAGCTATGGATAATGAGATCTCCATGATAGAAAAGAATGAAACTTGGGAGTTGGTGGACAGATCTACATCCAAGCCGGTCATTGGAGTTAAATGGGTATATAAGATCAAACTCAATCTTGATGGTTCTATACAAAAACACAAGGCAAGACTAGTTGCAAAAGGATATTCTCAAAAGCCCGGAGTGGATTTCAATGAGACCTTCGCTCCGGTAGCAAGGATGGATACTATTAGGACACTAATAGCTCTTGCAGCCCAGAAAGGTTGGAGATTGTTCCAACTTGATGTCAAATCTGCCTTCTTAAATGGAACTCTACATGAAGAGGTCTATGTAGACCAACCTGAAGGGTTTGTAATTCAGAATGCAGAAGAAAAGGTTTATAAGTTAAGGAAGGCATTATATGGCCTGAAACAAGCACCAAGGGCCTGGTACGAAGAAATTGATGCATATCTCATCTTATGTGGATTTGAGAGGAGCCCCAGTGAACCTACACTTTATGTTAAGGTAAGAAATGGTACTGAAACTATAATCATCTCAATCTATGTGGATGATATAGTTTACACAGGCAGCAGTGAAGAATTGATGTCAGAATTCAAGTTTGACATGATGAACAGGTATGAAATGACAGACTTGGGACTGCTGCACCATTTTCTTAGCATGGGGATTCTGCAAAGTGAAAAAGGGATCTTCATTGGGCAAAAGAAATATGCTCTAACTCTGCTAGACAAGTTTGGTTTGCAGAACTGTAAACCAGTGAGCACACCACTGGCTACAAATGAAAAACTTTGCAGGAATGATGGAAGTGAATCCACTGATGAAGGAGTTTACAGGCAGATTGTGGGCAGCTTGCTATATCTAACTGCCACTAGGCCTGACATTATGTTTGCTGCATCACTGTTGGCAAGATATATGCACTCTCCCTCCAAGAAACACCTTGGAACTGCCAAAAGGGTCCTAAGATATATAAAAGGGACCATTGATTTTGGAATTGAGTTTGAGAAGGGAAAGAAAGCTGTACTAATAGGATATTGTGATAGTGATTGGAGTGGGTGTGAGGATGACATGAAGAGCACTTCCGGATATGCATTCACATTTGGAAGTGGTGTGTTTTCTTGGGCCTCTGTGAAGCAACACAGTGTTGCTCTCTCAACTGCAGAAGCCGAATACGTCAGTGCAGCTGAAGCAACAACTCAAGCCATTTGGCTAAGATTTGTGTTAGAAGATTTTGGAGAAATGCAGGCAGAAGCTACTCCACTTATGTGTGACAACACATCAGC
>V300016263_L3_WHPEAkcfEAAARAA-541_1_paired_trimmed_paired_merged_contig_24637
TGATGTTCCATCGCCTACCCCAGAAATCCTGGAGCGAGGACGAGAGGTAAGGCTCGTTGAATTGGGGCTCAAGCTCCAGCCCCAGAAGCGCTCGAGCCAACGTGGCGGCGATGACTAGGATTATTTCCAAGGCGAAATATATGTGGAAGCAATACATGATCCATAAGAGCTTTGGATGAATGTGCTCCTTGTAGTCATATAGCTTAACCAACAAGGCAAAGAGTAGGACTTTAACTGCGTAGTTTAATGGGGATTTTGTTCCATTTTTGGTTATTTTCGGGGCTGGGTTTTCTTTGTTTTGGGTTTTTGAATACGGGTTTTGCTGGATTTTGATGGGTAAGC
>V300016263_L3_WHPEAkcfEAAARAA-541_1_paired_trimmed_paired_merged_contig_24638
TGATGTTCCATCGCCTACCCCAGAAGTCCTGGAGCGAGGACGAGAGGTAAGGCTCGTTGAATTGGGGCTCAAGCTCCAGCCCCAGAAGCGCTCGAGCCAACGAGGCGGCGATGACTAGGATTATTTCCAAGGCGAAGTATATGTGGAAGCAATACATGATCCATAAGAGCTTTGGATGAATGTGCTCCTTGTAGTCATACAGCTTAACCAACAAGGCAAAGAGTAGGACTTTAACTGCGTAGTTTAATGGGGATTTTGTTCCATTTTTGGTTATTTTCGGGGCTGGGTTTTCTTTGTTTTGGGTTTTTGAATACGGATTTTGCTGGATTTTGATGGGTAAGC
>V300016263_L3_WHPEAkcfEAAARAA-541_1_paired_trimmed_paired_merged_contig_24639
AAGAACGATAAAGGGAAAGGAAAGCTAGTTGAGTTTACAGCACCACACGCTGGTGTGAGGGATAAACAAAATGGTGGCCCTTTGGTTTCATCATCCTCATCACAAGGAAGGTTTGTTAGGAAGTCTAAAGCAGACGTACCTGATACGGATACCCTGGATGACAGAAATGAGAAATACGTTGCAAACACTGCTGCTCTTATTTCACAGTTTGAGTATGATGATGAGTATGATGACTCTTTTGATGATCTGGGTCTGAGTGTTGCAGATTCAGGAGTGGGGGAAAGTGAGATATTTAGTGAAAAAAGCAGCTCAATTACAGGTAGGCCGTGGGAAACACAAACTGGAAGTTCATCTCAGGATGCAGCTAATTCCAAATGGGGCTCCAGAAAGAAGCCCCAATATTATGTCAAGGATGGTAAGAATTACAGTTACAAAGTTGCAGGTTCGGTTGCAGTTGCAAATGCTGGTGAAGCATCATTAATTACTGAAGCACAACAAGAAATGATTCACGGCCTTGGTCGTGGCGGCAATCTTCCTCTTGGCGCGGTTAAGAAGCTGACCGAATACTCGGAGGAGCAAGACAAACAATTTGACCATTCTCAGGCCGAAGAGAGGGGTCAGATGGATGGGAGAGGGAGAGGGTTTAGTGGGAATGCTAGGGGCAGAGGAAGGAGAGGAGGAAGGCAAAGGGAGTCCAATGAGGAGCAAGATAA
>V300016263_L3_WHPEAkcfEAAARAA-541_1_paired_trimmed_paired_merged_contig_24640
CATAAGGTACAAGGACATGATTACTCGAGGGAGTGACAAGTGAAGGGAAAATTTTAATTATTTTCTCGGATTGGGTGGTTTTTTTAATTTTGGTTAATTTTGGGGGTCGAATGGATGCAATGTAGATCTGCTCACTACTCTGCTGCTTTGTGTTTGTACTGTTTGTTCAAATATTTGCCCTTTATGACGTCATCTGGTTCCACCATAGTGTTACTAAATAACATTGTGGGAAGACTTCATTTTCCGCGATTTGAGGGTATTTGGTAAAATCTTATTTGCAGCAGCGTAGAGCTTGTATGGCTCAGATTAATTCGCAGTTGGTACGTGACGGAACTGTAATTTATATGTAAGAAGAAATGACGGAGTCTAAAGTATTTTCCATTCAAA
>V300016263_L3_WHPEAkcfEAAARAA-541_1_paired_trimmed_paired_merged_contig_24641
AGATAATAATAGAGGAAAGATCTCCAAGGGAATTGTTGAACACACACGGAGGACTTGGGGAACAAGTTGCTGCATCCGGAATCTCTGTCTGGAACCCAGCTTTCGATGTTACCCCTGCCAATTTAATAACTGGTATCATAACCGAGAAGGGCGTTATTACAAAAAAGGGCACTGACGCTTTCGACATAAAGGGTTTTGTTCAGAAGGAAGCCGTGCAGACCAAAACGAAGGCTTCCAGCATTGGATGAAATATACCCGGAGGAGGTGATTGTTCGTGCCGTGTAACTTAAATACGAAGAGAGCTATGTGCTATATATGTCAAATAATTGGGA
>V300016263_L3_WHPEAkcfEAAARAA-541_1_paired_trimmed_paired_merged_contig_24642
AGATAATAATAGAGGAAAGATCTCCCAAGGAATTGTTGAACACACACGGAGGACTTGGGGAACAAGTTGCTGCATCCGGAATCTCTGTCTGGAACCCAGCTTTCGATGTTACCCCTGCTAATTTAATAACTGGTATCATAACCGAGAAGGGCGTTATTACAAAAAAGGGCACTGACGCTTTCGACTTAAAGGGTTTTGTTCAGAAGGAAGCCGTGCAGACCAGTGCATAAAACGAAGGCTTCCAGCATTGGATGAAATATACCCCGAGGAGGTGATTGTTCGTGCCGTGTAACTTAAATATGAAGAGAGCTATGCGCTATATATGTCAAATAATTGGGA
>V300016263_L3_WHPEAkcfEAAARAA-541_1_paired_trimmed_paired_merged_contig_24643
CTTTGTTATTCTACTTTTAAGTCATTCTAAAGAGTAAAGATCCTAGTTGGTTTATAGCTTAGTTGTCTTCAGCAACGGTAGTAGACTTACGGACGTTAATTTGGGTTGCACTATAGGTAGAAGACTCCTAACTGCGAGGTCTACATCTCAGGGCTATAAGATTGGGAATACAACCCAACTTTCTGGCTGGCAAAAATGTCCAAACATCTTGAAATTGCTAGTTTTATTGGCTAGGTACGGGGAATTGACTTCAGCACCGAAAATCTATGTCCAAAAACTTGCATTGGGCTGGAGTTCTGCCTTCATGATGCTCTAGAAACCGATGATGTAACAACGCTAAATATCACTGTAATGAAGGACCAAAGAAGTTCAGTGCAGGAAGCACTTTTCAAAATACCTTGGATGGAAAACATTGTTGAAGCTCACTCCTGAAGGACATAAAAATATCTGGTGAAGCAAGCATGTCGAAAACGCCATATTTGTATATACGCACATACATGAGCAAAATGATATGTTGGGCCGCTTTAGAGCAGTAGAACAAATCAAAATTACTATAAGAAAACATTGTAGCTTACCGACATGAGCAAAGGCAAAGGCCATTATGAACTGATGTTAAACAATGTAAGCAAAGCATAAAAAAAACATGACAGTATGATAGACACATATCGAAAACGAGTTATTTGACAAACAAGGAGAACAAGAAGCCTTTGTCATCTAGCTTGCGTTTGTTGTGGAGCTGGAACGCTATGCAAGGATTTCAGTTGCCTGCTAATGAGCTTACTGTTATGCATAGCCAGTTGAAGTTCAAGGTCATCCGACCACCATTGCTCTAACCCGTGTGCCTCCAGAAACTTCTGTTTTCCTTTTGACATCACAAACAGCTTGGCTGCTACTTGCCCGTTTGTTGGACGCACATTCTCCTTGTCGGCATTGGCTCCTTCTATTCCATCATGTTCAGTGTAAGAGCAGCAGATATAGTCACTGTTATTTACATATAAATGAGGAACCCATTTTCCCAAGCCTACACCAGGATTCTTCAGACCCGAAAAATTTGGTATCCAATCCTTCAATGCAAAACCAGGAGCTTTATCCCCCTCCTCTTCACTGCTGACCTGAGTTCCACTGCCCGAAGGGAGCATTGACTTAAATCTGTTCCAAGCAAATCCTGCTTTCTCTCCAATATTTCTGAAGCTCATTGCTAGCGACACAGAAGGCGGGTTGAACAGATGAGTCTCCACATACATCCCTTCTTTGGCCAATGCTTTTCCCACTTGGAGAGCAAATCCGGCCCCCAATGAATGTCCTGCAATACACACATTAGTGTTTCCATACCGTTCAGCAACTGATTTCAAAGCCTCCATAGCTGTTTTAAACCTCACAGAACCCTTCAAGCTCTCCCAAGCAAGAAAACGAAGGTCATCTTCAATATCCCTTCTCATAGTTGGGCCCTTGAGCAATGTTCCTCGAAGTGCTAGAACCGCCTTTGGCGCTCCGCTTGGTCTGATAAGTACAAAATCAGCAAGTGCTGCAGATCGATCCCATTCCAGTATTGCCCCAAATATGGATCCATCTCTTTCATCGATTAAGGTTTGGGACAATTTATACTTAAAGGGTATCCACCATTTAGGAGCTAGAGCATGTGCTTCATCTCGATTCTCTTGTCTGTCGAGTTCAAGCAAATATATTGCTTGTATGAAGCACGCGATTACAGTTCGTTTATAATTCCCGTCCTTCCAACTCGAGTTTATGAGGTCTCTCCAATTCGGAGAGATCAAATTGCGAGGTCCGGATACATGAAAAGCGTATGGATGAGGAGCCTCTGCTGCCACAACTTCCTTAGCTATCTCCTCGCGGCCGCCGTGCTCTGTCATTAATGAACTGGCACCAGAAACAGCACCGCCTCGTTCTTCTTCTTCCTTCTCTCTTTGTTCTGGGTTTGTTTGCATGATGAGGAGAGAGAGAGAGAGAGAGGGGGATGGAGGAGGGCGAGAGGGTTCAGGTTGTAAATATGGGGCTCAATTGAATATGACGTGTCAAAATCGGATTGGATAGAGAACGACATAAGAAGTCAACATTCAACTTTAAACTGCTGTGGTTTCAACACGTGGTTATCTGGGTGGACCTTTGGCCTGCAGAATCGCAGCTCGTATCGTAAGCCGTCCGGTCCAAAGCGGTTCGACCCGGTTCGGTTCCAGACCGTGCAACCTTAATCTTCTGCACTCCCTCTCTCCCTGGAAATTTGTCAGTAAAATGGCAAGAGCTGTGTTTTCTGCTGCTGTTCGCAGAGCTTCTTCGGTTCTCAAATCTTCGCCTTCCAAACCTCACTCTCTAAGGTCAGGTTTTCCAACCCAAGAACCAATTTTCATTGCAACCAAACACTTGCCTCTGCCAAATCCTCTAAACGCATCATGGGTTTTCAGAAACTTGAGCCATGGGTCGGTGAATTTGGTGATATCACAAGGGAAACCCAAGTTCGAGATGCACGAAATCGATCCACCAAAAAAGGAGAAGTGGCTGACCAAGAAGAGGTTAAAGCAACAGAGAATGAGAGAGAAGCAGGAGAGAAGAGCGGCCAATAGGAAGGATCCACGTCGGCTCGGCATCAAGAGGAAGAAGAAAGGGCAGAAGTTTGCTAATGCTGAGGAGAGAATCAAGTACAAGCTTGAAAAGGCTAGAATAAAGGAAGCTTTGCTGATTGAAAGACTTAAGAGGTATGAAATTCCAAAAGTCCAGGGTCCTGAGGTACAACCAGATGACCTGACAGGTGAGGAGCGGTTTTATATGAAGAAAATGGCTCAAAAGAAGTCTAATTATGCACCGATTGGAAAACGAGGAATTTTCGGAGGTGTTATTCTTAACATGCATATGCATTGGAAAAAACATGAAACCGTCAAGGTGATTTGCAAGCCATGTAAACCTGGCCAAGTACATGAATATGCCCAGGAAATTGCTAGACTGAGTGGCGGGATCCCAATTCAAATAGTTGGAGATGACACCATAATATTCTATCGAGGAAAGAACTATGTCATGCCAAAAGTTATGTCACCCACAAATACTTTGTCCAAGAAAAAGGCACTGGAAAAGTTTAAGTACGAGCAATCCCTCGAGACCGTGCGGCACTTCATTGCCGTTGCTGAGAAGGAACTGGAGCTGTATCACAGACATATTGCACTTTATGGTGACCCAAATGACAGAAATCCCATTTCAATCTTGGATAGTCCAACACAAGAGATCAAGGAATCAGGGGAACTTAAAATACTTGAAAAGCAAAATGTAGATTCCACCAATGATTTCTTTTCCGCGAGTCTTTCAGAGATAAACGCAGGTTCCTCAATCTCAGAGCTATCAGAAAGTGAGGATTCTGAAGATGACAAATTCTCAATAAACGAATCAGATTCTGAAGATGATAACTTATCGATAAACAAATCAGATTCTGAAGATGACAGCATATTTGATTCCGCCAATGAAACAATCTCTTCGAAGAGGAAAAACAGCACTTCACCTTTGGATGTTAGGTACGAGAGAACGGAACCTTAATTCCATTGCAAATTGTTTTCTTTTCTCCTCATTTTTTGAGCACTTAGGAAGGCAAGGTACCTGGTACTCTTTGACTCATTGTGCATTTTGGTTAGTGAGGTGTGGATAAGGTGGCATATTTGAAAGGTTGTTTTTTTTATTTGTTGTAATCAAAGTATTTTTGAAAGGTAAAAGAATGGAATTATTGCTAGTGGCATGATTTTTAAGCATCAGAGTTGTCTTTCAGTTCAAGCAGTTATTATTCTTGGTGGTGGTACTCTCTGTTTTATTATTATTTTATTTTAGAGCGACAATAACACCTCCCTCTGAAATGATAAAGAAACAGATTCGGAAACAATATTTCAGTTCTTTTGCAGCCAAGCAGATTC
>V300016263_L3_WHPEAkcfEAAARAA-541_1_paired_trimmed_paired_merged_contig_24644
ACACACAAGAGGATTACTGTTATCACTCAGGGTGCAGATCCCGTAGTTGTTGCTGAGGATGGGAAAGTGAACTTTCCCAGTGGAGAAGTTGCCCAAAGAGAAATTGGTAGACACCAATGGAGCAGGGGATGCTTTCATTGGAGGTTTTCTCTCTCACTTAGTTCAAGAGAAAGCCATCGAAGACTCTGAAAACTGGCAACTATGCTGCAAATGTTGTTATCCAGAGGTCTGGCCGCACCTACCCAGAGAAGCCCGATTTCAATTAAGTCATCCATTCCCTTTGTTCTCTACTAAGTGTTGTCTAAATTTTGATTGCTCAGAAGTCTATTTGATTGGCTTGGCAATGTTCTATCTTTGTTTTTGCTTATTTGGAGTCGGATTTGATTTTGCACCCGCTTCTTTGAACAAAGGGGTTAAATTGTGTTAGTAGAAATGAAATGTAGTTTTGCAGCTCTGCTTGATGTCTGTCCAGTAGCAGGTTTGAACATCTAATATCGGTCATAGATAGTTCAATCAAATAGTTCAAATAGTTCGAATTGGTTGTGGTGCGACCAATGACATACTAAAACAGTTGATTCTATTCAGTCAACAATTTGCAACGCATCCTTTCTAACTTCTAAGGGAACTTTGATTGTTTGAAGTGGTGCTGCGCGACGGGGGTTCTCATCCTCTATTAGAGGGGGTGTGAACTCAATGGTTCACAAACTCTTCGAATGTGAAGAAGTGTAACCCAGATCATTTGTTGGGGAGTGAACTTATCTCTTTTGTTTGGGAGCTCAGTTATAATCTTAGTTACCCCTCTTTGGCTGTGTTATGTTTATAGATTGCAAGAGTGTTTAATCTACTGCAGATTTCGTATTGGTCTATCCTATTGGTGTCTGTATTGGCGAGCAAGAATTTCAATAATCTTGTTGGCTCATTTATGTGTGAGCGAATTTGAGTGTATTTGGGACTCGTGTTTGTGAGAGCTTAAACACTCTTTGTATTCTTCTTTGTTACTAGTGAAATTTATCTGCCGTCTCCCA
>V300016263_L3_WHPEAkcfEAAARAA-541_1_paired_trimmed_paired_merged_contig_24645
GCTGCTCAGTTGTCTGCTTCGTTCTCACTTTGAAATCATCTTTAACCCCTTTAAGCTCTTCCGCTTTCTCTTTCAGCTCCTTCACAGACTGTTGAAATTCGGGATTCTTAGTAGCTTCGCCTTTGACTTGCTTCGAAAACTCATTGAAGACACTGAATCGACGATTCCATAAAAAACCATTGGCCGAAATTAATCGACCTCTCGTGCCCGAAACCTGCTCATA
>V300016263_L3_WHPEAkcfEAAARAA-541_1_paired_trimmed_paired_merged_contig_24646
GAGCAGCTATACAAGCAGGTGGATGGTGCTTGGATCGAGGCAGAAGCAACGGCAAAGAAGGTTTCCGCCAATGTAAAAGAGAAGATCTCGGCTGCCACAGACGAGGTCAAAGGAACTTTTGGAATTGAGAAAGAAGAAGCTTCAGGGCCTTCTGGTGCAAAATCTGAGCATGTTGCTGATGATGGAATGAAGGGTTCGTCTGGGGAACATAATCACCAGCAATCTGGGGAATATAAAAACCAGCAGTCAGGGTCTAGTAGTACTGAGCAAACATTTTTTGGAAAATTTAGGTCAAGTGTTTCTTCCTCGTATTTTTCCTCTGCCTTCTCTAGAGTTAAGGAAGCAAAGGTTACGGACTTGGCTAAAAAAGGATATGACATTGTAAAGGGTGAGTTAACTGGTACTACAACTAAGAGAAAGCACCTGGAGTTTGATCCTTCTTCGACCCCGAAAGTTGAAACTAGTTCAAGAACGGACCTTGTTGCTGTACCCCAATCTCGCTGGAGTAAAAAGTGGGAGGCTTTCAGAATGAAGATGCAAGGTTATCCTATATTCAAGCGTCTTGATGAAATACGTAAACCAGTTACAAACAAAACCCAGGAGATTGCTGAGGACATACGGGATCGTTGGGATACAAGCGATAGCCCAATCGTTCACAAAATTCAGGATTTAAACGAAACTATTTTTCAAGAAACAGACACCGCTGCATCAATCAAGGAGATACGTCGCCGAGATCCATCTTTCTCTTTACCAGACTTTTTGTCAGAAGTTCAGGATGCTGTTAAACCTGTGCTTAATGCTTACATCAAGGGGGATCTTGAGACATTGAAGAAGTATTGTAGTAAGGAG
>V300016263_L3_WHPEAkcfEAAARAA-541_1_paired_trimmed_paired_merged_contig_24647
TGAAAATTAATACCGTATGTGACAAGTAAAAAAATGTATGAACAGCACATCAGGGAAAATGATCGACCACGTCCATGTTTAGGCGTTTATCTTATTTTCTTTAAGCACAACCAATCAAGATTAACTACTTTTTCTTCTTTTGTCCTACAATTTGTCCTGCTAGTACATGCAATTGGGAATATTTTGTCTACCAATGACCAAATTTGTCCTGCAATTTGTCCTACTAGGGTTTTTTTTTTTTTTTTTTTTTTTTGTTGGCCTTTCATTTTCCTTTTGTTTTCTTCGTAACCGAAAAACGCAACTGCAAGTTTTTGTTTCAGCTTCCTCTCTGTCTTCAGCGTAAGGGCGTTTGATTTGTGTCCTGCTTCGAAACGATGGCGTTTTGGTGGGCTCTGTTCGTCCTCGGATTCGCTTACGCCGTTTGTAGGTTCCTCTTGATGCTCATTCCCCACAACGTGCCTTCTATCGATGTCGATGCTTCTGACGTGTTGGATGACGGGAATCAGACGCAGGAGAACAGTTTCATATACGTACCTCCGAGGGGAAGGACACCACAAGCGGAGACCAAGGTTCAGTGCTATGAGCCTGCAACCATGAAATACTTGGGATATTTCCCTGCACTGACACCCGTTGAGGTCAAGAAGCGTGTAGCTCAAGCAAGAATGGCACAAAAATCATGGGCAAAGAGTAGCTTCAAGCAAAGACGCCAGTTTCTCCGGATTCTGCTGAAGTATATTATCGAACACCAAGAGCTTATATGTGAAATATCTTCACGTGATACGGGAAAGACCATGGTAGATGCGTCTCTAGGGGAAATAATGACAACATGTGAGAAGATCACTTGGCTTCTTTCAGAGGGTGAGCGTTGGCTAAAGCCTGAATACCGATGTTGCGGAAGGTCAATGCTTCACAAGAGATCCAAAGTGGAATTCCATCCCCTTGGAGTTGTTGGTGCCATTGTGCCATGGAATTATCCTTTTCATAATATTTTTAATCCAATGTTGGCAGCAGTTTTTTCTGGAAACGGCATTGTGATTAAGGCTTCAGAACACGCAACCTGGTCTGGTTGTTTCTACCTCCGAATAATCCAATCAGCCCTTGCTGCTGTAGGAGCACCTGAAAATTTAGTTGACATTGTAACAGGGTTTGCTGAAACTGGAGAAGCACTGGTGTCTTCTGTTGACAAGATAATATTTGTTGGATCGCCTGGTGTGGGTAAGATGATAATGAGAAGGGCTGCTGAGAATCTTACACCAGTTACACTTGAACTTGGTGGAAAAGATGCATTCATTGTTTGTGAAGACGTGGATGTGGAACATGTTTCCCAAATTGCTGTGAGGGCAGTTCTTCAGTCAAGTGGACAGAACTGTGCTGGGGCTGAGAGATTCTATGTTCATGAGAAGATTTATTCTTCATTTGTCAGTCAAGTTTCCAAGATTGTAAAATCTGTTTCTGCTGGCCCACCACTTACTGGAAAGTATGATATGGGAGCTATATGTTTGCAAGAGCACTCTGAAAGGCTTCAAAACCTTGTAAATGATGCCTTAGACAAAGGAGCAAAGTTTGTTGTTCGGGGAAGTGTTGGCCATATAGATGAAGGCGCAGTTGATCAGTTTTTCCCACCTACTGTCATTGAAAATGTAAACCACACGATGAAGTTGATGCAAGAGGAGGCATTTGGACCAATCATGCCAATAATGAAATTTAACACTGATGAAGAGGCTGTCAAGCTTGCTAATGACTCAAAATATGGTCTTGGCTGCGCTGTTTTTTCTGGCAGCCAGCGTCGTGCAAAAGAGATAGCTTCCCAAATACACTGTGGAGTTGCTGCAATCAATGATTTTGCATCAACGTACATGTGTCAGTCCCTGCCATTTGGTGGTGTGAAAGACAGTGGATTTGGAAGGTTTGCTGGTGTAGAAGGATTGCGAGCTTGTTGTCTTGTAAAATCAGTTGTCGAGGATAGATGGTGGCCATACATTAAGACCAAGATACCAAAGCCTATTCAGTATCCCGTTGCGGAGAATGGCTTTGAATTCCAGGAATCCCTTGTTGAAGCACTCTACGGCATGAACATTTGGGACCGCTTGCGAGCATTGGTTAATGTTCTAAAGATCCTTACAGAGCAAAATTCTCCTGCTAACAATAAGAGAAGAGATGACTGAGCCTGGCACACGAGGATTGGAACATTTTCATGGGTTAGCAGAGTTACGAGATATCTCGGGTTTTGGTTTCCCGTTGAAATACATAATCACGGAGCATCAACCTAATCGCTTCCCCTTTTGTTTTGTTGGTTCTAATTTAGTCGCAGCGTGCATCTCTCCTAAGAATGTCTTGTTAAATCCATCTAAAGATATTCTGAATCGAATGCAGAAAAGGAACAATGAGTTTTGATTTTAATGCAGACTAAGGGTGTACTCTCGACAAACGGATTTTATCGGATTTCGTACTC
>V300016263_L3_WHPEAkcfEAAARAA-541_1_paired_trimmed_paired_merged_contig_24648
AGCATTGGTTAATGTTCTAAAGATCCTTACAGAGCAAAATTCTCCTGCTAACAATAAAAGAGATGACTGAGCCTGGCACACGAGGATTAGAACATTTTCATGGGTTAGCAGAGTTACGAGATATCTCGGGTTTTGGTTTCCCGTTGAAATACATAATCACGGAGCATCAACGTAATCGCTTCCCCTTTTGTTTTGTTGGTTCTAATTTAGTCGCAGCGTGCATCTCTCCTAAGAATGTCTTGTTAAATCCATCTAAAGATATTCTGAATCGAATGCAGAAATGGAACAATGAGTTTTGATTTTAATGCAGACTAAGGGTGTACTCTCGACATACGGATTTTATCGGATTTCGTACTC
>V300016263_L3_WHPEAkcfEAAARAA-541_1_paired_trimmed_paired_merged_contig_24649
CCGCAGGGGGGTTGTTGGGTTTTCAAATTTTTTTTTTTTTTTTTCTTCTTCTTCTTCTTCTTCTTCTTCTTCTTCTTCTTCTTCAGGGGAGTTGATGGTTTTAAAAAAAAAAAAATTTCTTCCTCCTTTTTTTCCAAACTTTATTATTCTTTCTCCTTCTCCTTCTCCTTCTCCTTTCGGTGTTCCCAACTTCATCCAGACAGTACCTGAATATATGTCCACAAACAGGGAGATCACAACATTGGATGAGACAGGAAAGACGATCAGGAGAGAAAGTGATGCATCTGTTGATGATCAAATGGGGATCATGAGCACTACTCGAATTTCGTCATCATCGTCATCATCGTTTGGTGTTCCTCATCAAGGGATGATGATGATGAGTACAACAACTTTGAACACAATCACACCTTGTGCTGCATGTAAGCTCTTGAGAAGAAGATGTACTGAAGAGTGCCCTTTCTCTCCCTACTTCTCCCCGCATGAACCCCAGAAGTTTTCAGCCGTCCACAAAGTCTTTGGTGCAAGCAATGTTTCCAAGATGCTAATGGAGGTGGCTGAGAATCAAAGAGCTGATGCAGCCAATAGTCTAGTTTATGAGGCAACTCTGAGGCTGAGAGACCCAGTGTCTGGGTGCATGGGTGTAATTTTAGCCTTGCACCAACAAGTTCAATCTCTACAAGCTGAACTCAATGCAGTAAGGACTGAAATATTGAGATACAAATACAAAGAGGCCACTAGTCGCAGTGTCGTTTCTCCTAGGGGTATTATTCACCATTCTGCTTTGGTTTCTAATTCTGGGATGGTGTCCATTGCTGCGCAACCACAAGCGATTTCACCACCGCTGCCCCCGCCACTGCCACCAGCATCAGCTCCGTCTTCAGTTGTCTTTTCTTCGTCATCTTCATCTTCAGCTTCTACTGTATACAATCCATCTACAAACACGACGGGCTATAGCTCCATGTCAAGCGAAAATATTCCGTATTTCGATTAAAGCGATATATAGTGTTACTGCTAATCAATTAGCCCCTTTCTGTCTGTTTGATTTCTATTGCTTTGTAGGAATTATCATGTTTGATAGATCAGTAGAAATTTTGCTTTATCCCTTTCTTTACGATTGAGAAGTCAAACATGAAAATTACAAAAAAATTTAATTAAAAACACAAACTTGCTGTCTAAGTACAAAAAGGGGGTAATAGATTACTCCAATCCCCAACCTGTTGTGAGTAGTACTCCCAAGTTTTCTAATTTACCTCTTTCAATATGCCTTAATTAACAAGGTTTGTTTTTCATTAGGGTTTTTTGCCTCTAAATGTTTAGCCTCATTCAATATGTTCACATATATATATATATATATGTGTGTACGTATGTATGCAT
>V300016263_L3_WHPEAkcfEAAARAA-541_1_paired_trimmed_paired_merged_contig_24650
ATACATTTCCACATCCTGGTTAACCCCTGAATCAATTCATTTAGTTGCGGCCATAATTCTTCATCCCTGATCTTATTTATAGTCACAGATATCTTGTCTACCACTTGAATTGCAATTTTGATTTTTGTGGACAGACTCCTTGTTAAAGTTCGAGTTTTATCAACTTTATGAGCTTCTGCGCCCCTTTCATCTAAATGCTTCAACTTACGAACCTTCCTGTCATGGATCACCCGCATCTTTTCCTCAGCCTTTACTTCATTGTAAAGTTTCTTCTCCCAAAGATATAGCTTGTGTAAGGTGGAAGAGAGATTTTTGGACCTCAACATCAATTCTTCATCGAACCCCAATGGGGCAGGAGCAGCCACTCCAGCTGAGGTCGATGGCTCGGCGCTAGTAGAAGGTTGCGAAGAGACTAAAGACATCATCTTGGAAGAAACATGTTTTCGATTATGCGGAAGCTTTCCCACCTCGAGCATCTTGGCAATTTCGTTCCCCGACTCCGAAGCTCTCTGAAACTGGACCTCAATCTCTCGAGCAACTTCAAAAGCATCTCGAGACCCTGGTCGAGCTTTAGCTGCATCTCCGCCATTGCCACGGTCCTCGCGCCTCTCCTCCTCATCCACAATCTTCTTCTCCACAACAGGGACTTCATACTCTACCCCACCGCCATCGGTCCCAACACTCGGCCGAGCTTGATAAAGGGAGGGGGGCTGCGTTTCAGCTGCCTCATCGTCCAGAACAGCCTTGGAATGCCTCCCGCCATCCACCACATGCTTGTGGTCCCTCTGCACCTCCTTCACTACCTCCTGCTGGTACCCCTCGTCTTCCAATTCCGGAATTCCCTCTTCGTCTCTCACCTCCTTTGAGTCCCGACTCGGAGTGTAAACAGAGTAGGACTTTTCGTAAGCCTCGAATGGGTTTAAGAAATCCCAAGCTGAAGCTCTTGGCGGTGAAGGTGGCGGCGGAGGAGCCGGCTTGGACGAACTCGAAGCTGGGGCCTGTGGCGACGGTGCTCCGTAACGGACGGGCGGAGAAGAATTACCGTAATTGGTATACCCACCACCCCCGCCACCATAATTATACCCACCACCCCCGCCGTTGTAATTGTTAAACCCACCGCCGTATTCGGAATAAGGATTAGAGACAGCATCTGGATAAAAATTTGAGTTTTGGTATCCATAATACGGATTAGAAGAAGAAGAAGATTCACCCAATTGATACACTTTTTCAGGGTTCACGGGTTTCTGCCGATGCACCACAGAAGGCGTCGCTTTGTTCTTCATGTAATTCATGCGCATAAACCCATCTGGGTACGAATTGAAACCCTCCTGGACGCCGCCCTCCATATAATCAATATGACCGCCGTGGTGAGTATCGTGCAGGGGCGACGAGTGGTCGGAGTGGTGGAGCGAGCCGGAATCGTCGTCGGAATCGGAGTGAAAGTGGAGATGGGACCCAGAATTAGAATTCGAGTGAGAGTGGCGCGGCGGCGAGGATTTAGTCTGGCCTTTTCGGGCCGGCGGGAGGTTGAGGTGGGGGGAGGGCGGCGATCCGGATGAATTGCCCACCTCCTGTTCGATGAATAGATGGAGAGAGCGGCCGATTCCTCTGAGGGAGTGTATATAAGCGATGTGGGCCTCGGCGAAGGCGTAGCGCTGGTGAATCGCCTCGTCGAGGAAGCCGCAGCGCTCCCGGCATAAGGCGACGGCCGGAAGATCGTCGAGCTTGGAGCTCGTGCAGCCCATCGGGCGGAAAAAGAAGGCAACTTTATCAGTCCACGGTGGAAAATAGGTAGTGGGTTAAGTCGAGATCAGCTGAAACATGACGGTGGGATTGGGATTGGGATTGGGATTGGATT
>V300016263_L3_WHPEAkcfEAAARAA-541_1_paired_trimmed_paired_merged_contig_24651
CATGTTTTCCACCATGGGGAAGCTTTCCCACCTCGAGCATCTTGGAAATTTCTTTCCCCGACTCCGAAGCTCTCTGAAACTGAATCTCAATCTCTCGAGCAACTTCGAAAGCATCTCGAGACCCCGGTCGAGCTTTAGCTGCAGCTCCGCCATTGCCACGGTCCTCGCGCGTCTCCTCCTCATCCACAATCTTCTTCTCCATCACATGGACTTCATACTCCACCCCACCACCATCAGTCTCAACGCTCGGCCGAGCTTGATAAACCGAGGAGGGTTGCGTTTCAGCTGCCTCATCGTCCACAACAGCCTTAGAATGCTTCCCGCCATCCACCACATGCTTGTGGTCCCTCTGCACCTCCTTCACCACCTCCTGCTGGTACTCCACGTCTTCCAATTCGGGAATTCCCTCTTCGTCTCTCACCTCCTTCAAGTCCCGACTCGGAGTGTAGGCAGAGTAGTACTTTTCCTGAACCTCGAATGGGTTTAAAAAATCCCAAGCTGAAGCTCTTGGCGGCGAAGGTGGCGGAGGAGGTGGCTTAGACGAGGTCGAAGCCGAAGCCTGTGGCGACGGTGCTCCATATCGGACCGGCGGAGAAGAATTACCGTAATTAGTATACCCACTACTCCCTCCGCCGTAATTATACGCACCACCGTAATTGTTAAACCCACCGCCGTAATCGGCATAAGGATTAGAGACAGCGTCTGGATAACTACTTGAATTTTGATATCCATCATACGAATTCGAAGAAGAAGATTCCCCCAATTGAAACACGTTTTCGGGGCTCACGGGTTTCTGCCGATGCACCACAGATGGCGTCGCTTTGTTCTTCATGTAATTCATGCGCATAAACCCATCTGGGTACGAATTGAAACCCTCCTGCCCGCCGTCCTCCATGTAATCAATATGACCGCCGTAGTGAGTATCGTGCAGTGGCGACGAGTGGCCGGAGTGGTGGAGCGAGCCGGAATCATCGTCGGAAGAGTGAAAGTGGAGATGAGACCCGGAATTTGAATTTGAGTGAGAGTGGCGCAGCGGCGAGGATTTGGTCTCGCCTTTTCTGGCCGGCGGGAGGTTGAGGTGGGGTGAGGACGGCGACCCGGATGAATTGCCCACCTCTTGCTCGATAAATTGATGCAGAGAGCGGCCGATTTCTCTGAGGGAGCTAATATAAGCGATGTGGGCCTCGGCGAGGGCGTAGCGCTGGTGAATCGCCTCGTCGAGGAAGCCGCAGCGCTCCCGGCATAAGGCAACGGCCGGAAGTTCGTCGGGCTTGGAGCTCGTGCAACCCATCAAGCGGGAAGAGAAGGCAACTTTATCAGTCTACGGTGAAAAATAGGTAGTGGGTTAAGGCGAGATCAGCTGAAACATGGCGGGCGGATTGGGATTAGGATTCTAGTAGCTGTTGGGTGTTACTGTCTGTTTGTTTCTCGGGAAAATTTCGAACTTAGGGTTTGTGGGGAGGAAGATAAAAGAAAAGTAAACGGGAACGAAGGACAAAGGAGAGGAAGGAGAAGGGAATCTTTGCCAGCGCGGAGTTTGTCGTCGGCTTGCAGCAGAGAGAGACAGAAAGCAGAGAGAAGAGAGAGGAGAGTGCACAGTGTGTTTGTGTTATGTGAGAGAGAGTGAGGAGAGAGAGAGAGAGAGCCGGAGAAGATGCAGATCTTCGTGAAAA
>V300016263_L3_WHPEAkcfEAAARAA-541_1_paired_trimmed_paired_merged_contig_24652
TCTGAAACCTTGAAATGCGGCCCAATTGCTGCCACATATCCCTAGCTTTCGTGCTCAAATTACTCAACTTTCTTCAAGCCTTCATCGGCGTCTCAATCCTTGTCTACTCGGCATGGATGCTCAACCAGTGGAACCACCATATTCCGATACTCCCGCCACCGCCTTCAGCTCCTTCCCCTGACTCTTCGTCCTTCTCCTCCCTCCGATTGAGCTCCGACTCGGCGGCGCTTGCCGATCAGATCACGCCGTTGGATTTTGCAGTCCATTTGGTGTCTGGATCCGATGAGGGATTGGGGTTCGGATTGAACTCGTTCAAGCTTCCAGCGCCATGGTTCATCTACTCTTTTATGGGACTGGGAATTTTGCTCTGTTGCGTTAATTTCATAGGTTGTATTGCAGCTACAGCAATTAATGGCTGCTGCCTTTGCTTTTACACAATACTTATAACCATGCTCACTCTACTAGAAGCAGCTTTGGTGGCATTCATTTTAATTGATCGCCGTTGGGAAAAGGATCTTCCATTTGACCCAACTGGTCAACTTGACAGTCTTCGATCTTTTGTTAAAGAGAATATTGACATCTGTAGGTGGGTCGGGCTCACTGTC
>V300016263_L3_WHPEAkcfEAAARAA-541_1_paired_trimmed_paired_merged_contig_24653
GAACACTCCATAAATCTTCTGTCTTCGCATTTTTGCCAGAATATCTTTTCATGTAGGAACTTAATGATTTCTGATTGGATAATGAAGCGCCACAGTACATAAACAAACTGGAATATGTCATCCCCGAGATAAACCTGCAGCATTCGGATAACAGCAGATCCCTTTTTATAGCTGATATCATCAAAGACTTCAAGAATTGAGCGAGCATGTCCTATCTCCACCTGAA
>V300016263_L3_WHPEAkcfEAAARAA-541_1_paired_trimmed_paired_merged_contig_24654
CATGTTACAGGGGATTTATACTGCGGATTCCATAGTCAATTGAAGTTGTTTCATAAAAAGAGGAGAAACAAGGTTTGTACTTTCGATGAGAATAAGGTAATGGCGGAAAGTAACACAAAGAAGACGACACAATGCATGAGCTACAATAGTTACGGTGTAAGCATTTCTAGCTCCAAGTATTTCATGTTTTTTCTTAAAATCTCTG
>V300016263_L3_WHPEAkcfEAAARAA-541_1_paired_trimmed_paired_merged_contig_24655
GGCAATTACAAACAATCAAACTTTTGTCTTCAAAGTCAAATAAAATTACTGCTGGTAAGAAAACCATTTGCAACATACGCAAGTTACAGCACTAAATCTAAGACCAATGTGAACAGGCACATTTGCAAATTCCTTCTTGTTTCTTGATCAACTTAACATAATTTAGTACCTAGTTAAATATTCCCATACTGAATAGCATATACCCAAAAAATACACGGTATTTGTGCTAAGTTTACATATCTTCCATGTTGTGATCGTTATCGTTGTCTCCTTCGTAATATTCGTCGTCGCGCTGAATGTGCCTGTCTTGAGTGTGCTGATCCAGACGTTCATCAGGGTTCTGCTCATCTTCATCAAAGTCGGGAATATAGAAATCAGGTGGAACCTCTTGCATCTGTACGCTAGGAGCATGTTGGATGCAACGCAGATTTTCCAAGACTTGTATTTTAATCGTGCTAAGATACGATTTACTATTTAGGTTCTCTATATGCCCACTTGGAATCCTCAA
>V300016263_L3_WHPEAkcfEAAARAA-541_1_paired_trimmed_paired_merged_contig_24656
TTGATGAAGGCAAAATGATAGACAGTGTCCCTTGATGTACTTGCTTGTCACATTTGCATTGATTATACCTGTTACAACTCCTTCCATTTAGGCGCCTTTCAGTAGTGAATATTATGAAGAGTCTTATCATAATAGGATACGAGATTAATAGTTGAATGATAACTTGGTTATATAAATTGAAATACATGTATTTCATTCTATTGATAACGACGTTGTGATACGACAAGGACACATCATACCAGTCGGGTTCTAGTAGAGGCCTTTGGAAAATTCACCGCTGCTTCCACTTATGTTCACCAAATTGTTATCTTGAACAAACTGATGGACTAATATTAAGAACATGCAACAGTTTTGAGGGAATTTAGCATGTTGCGTGCTTAAAATAGCAGAACCGACATTGGATATCTGCGAACCTTGGCCATCTCCAATGACGATTTTGTCAAAACCATCATTTACTTTGATTACAAAGGTTCGAGTTTGACATCTCAGAAGTGACCTGGATGGAGGTTCCTCTGCTTGCAAGCCGACTATTTGGCATGGTGTTGGACTAGGTTGGAGCCGAATTGCCTTCCAATCTTACAGGCAGTGCAGCAATTATTGTTACAATCCATTGAGAGAAACATCATCTCCAGCTGACGGATCCCATCCAGGAGGCTTGATGTTTGGCCAGTCACCTCGGCATCCCAACCTTATGTAGAGGCTCTTCTTACTTGGAAGTTTCTTGTCCGATAGAATTAATTGTTTAAGGGCACTCAAGCATCCCTGAGCCACACTTTTAGCATGAACTGCATCCCAACCTTGTAGTTTGACAACAACATCGGCGTTTGAGTAAGCTAGTCTGCCATCTTTAATATGACTCCTAGCCTCTTCCTTTGCTGAATCTTCATCTGTAGCTTCAGTTTGGGACACCCAGACAGTGAAACCCGCATAAAGATGACGCCATTTATCAGCCCTTCCTGCTGCTCCGTGCTGCCCTTCCAATGTTGCAACTACTGCCCGAACATGACTACTTAAACTTTGTAATACAGCACTTTCTGCTTCTGCTACAGAGTCAGATCCTTCAGCAAGCAACCATGATTCAATGGTCTGCTTCGCAAATGATTCCATAAACTCCTTCGTACTGAGTGGTGTATATCCGAGACCAACTGCAAGGTCTTGAGCCACCTTTTGGTTGATTTCAGTTGAATCCCCAACAATGTAAATTGATGCTCCTTTCAAAAGTTGCATGGATCCCGCTGTCAGAGACTCCCAGGACTCCATAATATCAGGCCATTTCAATTCAGGATCGTGCTTTTTCAAGTTTACGACTAGCTGATCATCATCGATATACCATATTGTTTCAGAAGGCTTTATTTTATCAAAGAGACGATTAGTTTCCACAAGTGTGATAAGAGACCCAGAATGCTGTACTTTTATTGTCAATGAGGTGCC
>V300016263_L3_WHPEAkcfEAAARAA-541_1_paired_trimmed_paired_merged_contig_24657
TGTTGAATCAAGATCAGATAGTATGCGCACACACTGGCAGCTGCCAGTCTTCTCCACAAAGTTCAATATAACGAATTATCAAGATAAGTTAACAGTCTCAACAATAAAGAATCTCCAAAGCTGTAAGTTCTGGTTTTGGGACTCAAAACAAACCCCCTATTGATTTTAGAACTCGGTTCTCTCGTCCTTATATACAACTATTATATCGCCCCTCACATTCTTGATGAAGTAAATCCACTTTCAGAAGCTGCTCCAGAATCTTTTCATCAGAGCCGTACTTGACGATGACTCGTCAGTGCTAGAAAGCAGATTCGAG
>V300016263_L3_WHPEAkcfEAAARAA-541_1_paired_trimmed_paired_merged_contig_24658
CTCGAATCTGCTTTCTAGCACTGACAAGTCATCGTCAAGTACGGCTCTGATGAAAAGATTCTGGAGCAGCTTCTGAAAGTGGATTTACTTCATCAAGAATGTGAGGGGCAATATAATAGTTGTATATAAGGACGAGAGAACCGAGTTCTAAAATCAATAGGGGGTTTGTTTTGAGTCCCAAAACCAGAACTTACAGCTTTGGAGATTCTTTATTGTTGAGACTGTTAACTTATCTTGATAATTCGTTATGTTGAACTTTGTGGAGAAGACTGGCAGCTGCCAGTGTGTGCACATACTATCTGATCTTGATTCAACA
>V300016263_L3_WHPEAkcfEAAARAA-541_1_paired_trimmed_paired_merged_contig_24659
TTGGTGGTTTTAGTGGAAAGATTCAATTTTTATTGTTGTTTTTATGATTTTGTAACTTGTTTGTGTGGGAGTTTATAATTTCTATAGCTGTTAGAAGTTTCATAGGCTGAATTTCAGTCGATTGTATATATTTCCCTTTCATTTCCTGGAATAGTGAAATTTTTTATGCTGAAATTTTCATTGGGTTTTTGAGTAGTTTGGTAATTATACGTCAAGGTTGAATTTTGCTGTAAATATTGGTGATGGTTTGCTGTAAATATTGGGATGAAAATAAATGCTGGTTTGTGGGGGAGAGTGTGAAGGTAATTTTTGGAGGAGGGGTTTCAGTGATCTTTGGGGTTAATGTTTTTGGGTTATTCCATGAGAAGCAACACGAAATTTAGTACATATCAGTCAACAGCATGTGGGATGCCTTTTGTTAACTTTGGAGCCAAATGTGCACAAGTTTCATATCGCATCCGGTTTGATAACTTTGGAACTGGCCTCGTGAATTTAGCTTGTTGTAGCTGTTTGTGCGTGTTCATTTAACCTTTTGCATTCTTGAACTGAAACTAGAATGAATAATTTTGCAGAACTTGGATTAAAGTCAAATTTGGTCTCGTTTCTTTAGGTTCGCTGATCCCAATTCTGGTGTGCGTGTGTTCTTTTAGTTTTGGAATTGATCAACTGAAAGTAGAATGAATAATTTTGCATCCACGAGGCTAAGTCAACTATGTGGTCGTTTTTGAGTTTGGCTGGTCCCAACTGTGGGACTAAAAAGAGTCGTGTGAGGCTTCAGATTTTTCTCTGGACAGGTTCTGATGGGGGCTCTTTTGAGTTTGGCTGGTCCGAAGTCTGAGAGAAACGAGTACCATGAGATCTGTCAGAATGACACCTGCAAGAGGCAAAGAATGTCACCATGTACTTTTGAGGAGAGCCAAAGACTAATTCCCAATCTTCCTGATGAGCTATCGATCCAAATTATTGCCAGGCTCCCTAGAATTTGCTACTTCAATATCAGGCTGGTTTCCCGGAAGTGGAAGGAAACTGTTACTAGCTCTGAACTATTTAAATTGAGAAAAGAACTTGGTAGAAGTGAAGAATGGCTGTACTTGTTGACAAAAATTGAAGAGGATAAACTTTCCTGGCATGCTTTTGATCCCCTGTCGAGAAGGTGGCAGAGGCTACCTCAGATGCCCAATGTAGTTTATGAAGAAGA
>V300016263_L3_WHPEAkcfEAAARAA-541_1_paired_trimmed_paired_merged_contig_24660
CAAAAGAACTAGTAATTCATTTGAAAGAGCTAGAGAGACTGCAGCACAATGAAAATGCTTCTCTGGTGCCTACAACATTTTGTTTCTCAAAAGATTTCGAGTTTGAGCATGCTTTATGTGTGTAAAATCTTAAAGAAAGAAACTACGTCGCATTTGGAATCATTACTTACAATGACTCAATGACAACGGTTAGGATATCGCGAAACAAACAATACAAACTCTTTAAGATCC
>V300016263_L3_WHPEAkcfEAAARAA-541_1_paired_trimmed_paired_merged_contig_24661
GAGTTTTCAAGTTCATTCAGTTCTACCACGCGCTGCTGGTTTTTAGCCAGAGGTCTTACAGCTTCAACCAAATCTACGAGTATATCAGAAACATTGCAAGGTCTAATCCCATTTTGCTGTAAAGGAGCAAGGGCTAGGGGTGGCATGGGCATCTCCGTATCTTTGGTTGCGGCAGTTAGAGAATGTTGTTCGCTTGGAACTTGCATCTTAATGCTGGAACTATCCCTTGGAAGGTTATTCAGTAACCGAGACCTCGCTGAGTCAGGATAGGAATATGTTGAATCATGTTCACCAGAGCGCATGATATTAGCCTTGGTCAAGTAAACAGCATCCTGGAGTTGCTGAAGGGTATCTTTCATATGATCGCCTTGCACCCGTATATTTTCAACAATGTCATAAGAAATCTCACTCCTCTTCATATGCATGGATAACATTTTACTTAAGGTTCGAAGGCTAGAAAGAGGACCACGAATTTGTTCAACCAGACTACCCATCCTGACATTATTCTGCCATGATGACTGCTGGAGTAGCATTGCCTTCTGATCCATAACATACGCCAAAGCTATAGACCGAGAAATGTTGATAGCATTTGATATCTGCTCAGCACTAAACTTGTAAACTCTTAATGATGGTTCAGCGTGATCATCCAGACTGCAAGGAGTACCCCAAGATTTGACATTGGAGCTTGGAGGCAAAGCATAGGCTTCCTCAGAAGTCGGGCGGCAAACCAAATCACGACCCTCACCCTGAACACTCCCGGGTGGCGGAGGCATTTCCATCCCGGGAAGTTCAGCAACCAAGAAGCCTACCACAAAAGGGTGCTTCACCATCGGAAAAACCACAGCTTTACACTCAGCTACAACTTCCACTTTGTGATTGGAGAGCACGGCTTCCGCGGCACGAAAACCGGCAGCAACACTAAAACTTCCGACTAATATCACAATGTCTGATGCCTTCACTCCTGGATGGCAAGTTACCCTACGAAGCTCTAATCGGTCCATCACATAACTACCAGCTGGTCTTACATACACCGAGAGGAGAGCACCGGGGTCGACGATTCGGCGAAAGAGGTCCAACTGCTGAATGCAGAGTCTTTGAAAGTCGGGGCTGGGAAGCACGATGCCGCTCTTCTGGTCCTTCTCGATCCTCTGCATGAAGTCGACGGGGGAAGTGGAGGCTCTGCGGATGGCGGCGGCGACGGCGGAGGCGGAGGGGACCATGGAATTGGAGTCGGGGTCGCCATCGGAAGCGGAGTGAGTGACGTGGCGGATGGTCTGGGGGGAGCTAGGGTTAGGGTTTTGGAGGGAGGAGGGGGAGAAGGCGTTGATGGTGAGGAGGTCATGGGGTCGGGGAGTGGAGGTGGCGTTGGGTTTGAGGGAGGCGGGGAGTTTGTGGGAAATAGGGGGAAAGAGGAGGGTAGAAGTGGAAATTGACGGGTGCTGGTGGGTGGTTGCAGAGAGAAGAAGCATTTGGAGACGGAGGAGGGGGAGGAGGAGGTTGTGGTGGTGAGTTGAATCGAGCGAGTCAGAGTGAGTGGACGGAGGTACAAGTCAATCTGCCGATAAAACGCTGACTGATTTTCTGTTGCAGGCTGAGCTTAGAAGGACTAACCGACAGTAGTACAAACCTCTGAAATTACTGAATGCCATTTC
>V300016263_L3_WHPEAkcfEAAARAA-541_1_paired_trimmed_paired_merged_contig_24662
TTTTTAACCTCCACAACGGACTTCTATCTATTTTCCATTCCCTCCCTTTTTGGCTCCCCGCACATGAGAGAGCGACAATGGACACCACCGCCACCGCTACCACTTCCAGATCTCGCCGAGCCCTAGACTCCCGATCTGGCGGGAAAATTGTCCGTCCTCGACGGTCCGCCGGTGCCAGGACTCCCTACGGGCGCCCTAGGTTGGTCAATCCCGCACCACCCGAAAACCCTAATTGGTTCTCCAGGCTCATCTACTCGCCTACTCGTAAGATTGCCAGCGGTGCCGGGAAGATTATTTCCTCCGTCTTTGGTCCTGACTCTTCCTCATCTTCTTCTTCCTCTTCAGAGGATGGGGCTGATGATGATGATGAAGATATCTCGACGCAGGAAGATGAAGGATTGAATAAGAGGAATGGGACATCAGAAGAGATCAAGTTCCTTGGGAAGGAGCCCCCATCAACACTAGGGAAGAGCGACAACAAGCATGTAATTGAACAACTGCTTGTCCAGGAGACCTTCTCGAGGGAAGAATGTGATAGATTAATAAAGATTATTAAATCAAGAGTCGTAGGTTTTACAAATGCTGAAGATGCAGAGAATACAAGACCAGATGTAGAGTCTCCTGCTATGGAGGCAAAAAAATGGTTGAGTGAGAAGAGATTGGGATCAACTTCAAAGCCAGTTTTGGATCATGGAACCCACACCTTGAGCGCTCTTATGTTCCCACAAGGTGGTGAAGACGAAGGTGGTTCACCAGTGGATGTGGCCAAAGTGTATATGCGGGCACGTCCTCCATGGGCATCTCCTTCTATTAAGCATGGAGAACTGAGATCTCCGTCATCAATAGGGATGCAACGTTTCGACGAAGAAACCCCATATTCAACTGGTGGCAATTCTGCGCCTACATCCAAGCTGAAAAGGGACGCCCCGGCTAGTGGGTCCTGGAATATTCAGGAGGAAATACGAAGAGTGCGATCTAAGGCAACTGAAGAATTGCTGAGGTCCCTACCTTCTACCAGAATTGACTGGTCCGCATCTGCTTTAGAAAAAAGAAGTGTCTTGGGCTCTTTGCCAGGTGGCCAACGAGAAGATGATGTGGGAGATAAACTTCACAATTGTAAAAATGCCATAGTTTCGGAGAAGACACAGTCTGGATTGCAGAAAGAAGATTTGCCACTTCCGGATTCAGATGCCGCTTCTATGGATGGCAAGGGTACTCAGAATGCCTTAGAGGAGATGTTTAACTCTGGACAACGACTCGAGGCATCTGAATATATCAAGACTGCTCCAAGTGATGCTGGTGGTGGTGATTTTGATGGACATAAGGACACAAGTGGGTCTGAACAACAAAATCCAGTGGTCGGAGGAACCATACAAGTTCCAGATTCAAAATTACACGATGCAACATGCTCGATGACAGAAGTGACTGCATCAAGAAGTGCTTATACCGCAAATGGTTTCCCTTCTTCAGTAGCTGGTTTGTCTGCACAGTTGAATACAGCAGAAAACTCCGTGCTCAACGGGGAAAGTAATCCAGTCAGCTCAAGTCATGAGATCGCTGCTACAGATCTCACTTTAGATGACATCCGTGAGTTTTTGAATGAACCTACTGTCGAGGTTACCAACAAAAACGAAAATGATATTGGTGGCACAAAGGAAAACGATGGCGCATATTTGAATGAAGCTACTGTTGAGGTCCATGAACTGATTGAAAATTATATCGATGTCACAAAGGACAATGATTTTGTTGCCAGTGGCTCCCAAAACAGCTATAGCATGCCCGATGACTTATCACAGGAGCTGACCCAGCCAAGCCCGGTAGCCAAGACTGACACTGTTGTGGAGAAGCAGAAGGGAAAGAGACTGACCAGATACAACAGGAGAGGCCGGTCGCGGGGCAAATAACACTGAATTGTGGCTTCTGTACCTTACAGTGTAATTTATTTTGTACTAACCCATGTAATTTGGCAAGTGTGTTTCGTTTTGTTCAGGTTCCAGGTCAACAGGGTAGGAATCACGCCACGGGTTTTAGCCCACGTTTAGCTAGACTTAAAGAGTTAGAGTGTTCCTATTTGATTGTAAGTGTGAAAACCACCTGTTTGAGTATGCAAAATGTGTTGTAACAGCTCTCCTAATTTTCTCATGTCGGCTGAACCTTGCAATTGTAATGATTTTCCTGTTTATGAACTGACCAATTCGAGCTTTATCGTTCGATCTCGGTTGGATCTCTTCCGAACAGGAAAATCATTACAATTGCAAGGTTCAGCCGACATGAGAAAATTAGGAGAGCTGT
>V300016263_L3_WHPEAkcfEAAARAA-541_1_paired_trimmed_paired_merged_contig_24663
TACTATCACCCCATCTGCAAAAGTATGGACTGATTTTGTATTGAAGAAGCCACTTAAAATGCTGATCCAGTGCCTCATACCACTCATCAGTCCCATGTTCAACACCAAAACGATCTTCAATTACAGTATCAGATATGCCAAAAACAGCAGGAAGTGATGGGGTTGCAGGAAGAATGAAGTCCCAAACTGTCATATTAATCTTCACACGTGCTGAAAGGCTCGAAACAGCATCTTCCTCCATCATATCAACTGGCCCATTTAATGTACAGAATTCAGAAAATAATGGCGACAGAAGAACTCTTCTCAAAGATGTCGTAGCAGATTTCACCCCTTCTACCACTTCATCCACCGGTTTCCCATCAATGGGCTCAACCATTTCAAGACAACTTTCAAGATCCCTATAAAGTTTATGCTTCTCGGCTTTGCCCAAGCAATGCGCTGGAGCCTCTGCATCTGCCTTTGTAGCAGTAATGATGATCTCTCCCTCATACTGTCCTGGGGGTTGCACACTAGGAACATCAATGGAAATCCAAACTGCAGTTGTCTCTCCTGGTAATAAGTTTATTTGACTAATTGGAAGATCAAGAGGTGCAAGAGCATCTGGGACACCCAATATGGGAACCACATGCCGCATGTTTATTGATTGTCCAACAACCAACCGATCACCAGATGTGGAGCACAAGTCACTACACTGGACCTGCACAACCCCTGCATTTCCAGGATTACCCCAAGAAACTTTTGGACGCAGTGCAATTTGAATACTCTCTCTTTCATTTCTACCAGCCAGAAGATTAACCGACTCCAAATTCCTTGGTGTTTCTTGTGGTCCAACATTTGCTGTGCTTGGCATGCACCACACATGCACTAAATCAGCAGTCGGAACCTCTGTAGGGTCGATAGATCCCTTGAGAGGACTTGCACCTTGTAAGCCACCCTCAGTCCATCCATATGCCGTCCCTCCTCCAGCAACACCTTCAACTGGTGGCACAATGACGTCCTGAGGATTCCCTGAATCATCCATTTCCGGCAATTACAATTTGCAGAAGA
>V300016263_L3_WHPEAkcfEAAARAA-541_1_paired_trimmed_paired_merged_contig_24664
GTCAAGACACGCATACTATCACCCCATCTGCAAAAGTATGGACTGATTTTGTATTGAAGAAGCCACTTAAAATGCTGATCCAGTGCCTCATACCACTCATCAGTCCCATGTTCAACACCAAAACGATCTTCAATTACAGTATCAGATATGCCAAAAACGGCAGGGAGTGATGGGGTTACAGGAAGAATGAAGTCCCAAACTGTCATATTAATCTTCACACGCACTGAAAGGCTCGAAATAGCATCTTCCTCCATCATATCAACTGGCCCATTTAATGATAAGTATTCAGAAAATAGTGGCGAAAGAAGAACACTTCTTAAAGATGCTGTAGCAGATTTCAC
>V300016263_L3_WHPEAkcfEAAARAA-541_1_paired_trimmed_paired_merged_contig_24665
ATGTGTGTTTTATGTAATTGTATTAGCTTTTGACTATAAGATATTTAATTGAAATCATCTATCTTTGTTTTGGTTAGTTAATTTTCTTTTAAAAAATTACAATTCAAATGAGAAAGGAAAACACATAATAAATTCTAAGGATTCATTTTATATTATAAGATTCAACTAAGAAATCCATGAAATAAATTCATATAAAAAGCTTATTAAAATTATTTAAAATCTGTCACGTAAAAAAAGTTTATTAAACTCCTTTTAAATCCCAATCTCCTACACCCCTAAAGTTGGCAAGCACTTATTACATGATCCATTTGCATTCTTTTAATTCGCAACGAGAGAAGACGGAGCGGGGGATCATTTCTTTCAGTCCTCAGGCGACAGTTCGATTTCTTCACCTGAAAAGCAAATACCGAGCTCGGAGGAAGAAGAAGATACCGCCGATCTTCTTCTGCAAATTGTAATTGCCGGAAATGGATGACTCAGGGAATCCTCAAGACATCGTTGTGCCACCAGTTGAAGGTGTTGCTGGAGGAGGGACGGCATATGGATGGACTGATGGTGGCTTACAAGTTCCAAGTCCACTCAAAGGATCAATCGACCCTACAGAGTTTCCAACTGCTGATTTAGTGCATGTGTGGTGCATGCCAAGCACAGCAAATGTTGGACCACAAGAAATGCCAAGGAATTTGGAGTCGGTTAATCTTCTGGCTGGTAGAAATGAAAAAGAAAGTATTCAAATTGCAATGCGTCCAAAAGTTTCATGGGGTGGTCCTGGAAATGCAGGGGTTGTGCAGGTTCAGTGTAGTGACTTATGCTCGGGTGTCCCAGATGCTCTTGCTCCTCTTGATCTTCCAGTTAGTCAAATAAGCCTATTACCAGGAGAAACAACTGCAGTTTGGGTTTCCATTGATGTTCCTAGTGCACAACCCCCAGGACAGTATGAGGGGGAGATCATCATTACTGCTACAAAGGCAGATTCGGAGGTTCCAGCACATTGCTTGGGCAAAGCCGAGAAGCATCAACTTTATAGGGATCTTCAAAGTTGTCTTGAAATGTTGGACCCCATTGATGGGAAACCGGTGGATGAAGTGGTAGAAAGGGTGAAATCTGCTACAGCATCTTTAA
>V300016263_L3_WHPEAkcfEAAARAA-541_1_paired_trimmed_paired_merged_contig_24666
GCTGCATTAGCTCTAGCTGAGCTCCATGTTAATGAAGGCCGCAATGGGGATGCTGTGTCACTGCTAGAGCGATATCTGAAGGACTGGGCAGATGACTCGCTGCATGTAAAACTTGCTCAAGTATTTGCTGCAACAAATATGCTCCAAGAGTCATTGTCGCATTATCAAGCTGCGTTGAGGATAAACCAACAGAATGAAGCTGCGAAAAAAGGTTTGGAGCGCTTAGAGAAACAGATGAAGGGGGTGGATCCAGATGCACCTGAAGAAGATGAAGAAAATGAGGTCGATGATGCTGATGGAGACCAAGAAGAGACCGAGCTTCTTTAAATTATGCTAACCATGAGTATTTGTAAAGCTTCCGTGACGAGACTCTAGTTGCAAAGAATGCCATCGTTGGAAGTAGAGTGGGGGATTTTCCGTGTCACAACAGGCCACCAACGGAGTGTTTGTATTGATATGGAAGGCGTAAGGTCTCGCAGAATAGATTGGGAGCAGGAGAGAATATTTACCAGTTGCTGCGTAGTTAAATCTTTGCGACCAAGGCAATCCTCCTAATGGTGGTAACCCTGTAATCTCCAATTCTTCGTTGTGTCACGTAGTGTATTTCATTGGGATCTTTCTCATGTTTCA
>V300016263_L3_WHPEAkcfEAAARAA-541_1_paired_trimmed_paired_merged_contig_24667
AGGATAAACCACCAGAATGAAGCTGCGAAAAAAGGTTTAGAGCGCTTAGAGAAACAGATGAAGGGGGTGGATCCAGATGCACCTGAAGAAGATGATGAAGAAAATGAGATCGATGATGCTGATGCAGACCAAGAAGAGACTGAGCTTCTTTGAATTATGCTAACCACAAGTATTCTTACAGCTTCCATGACGAGACTCTAGTTGCAAAGAATGCCATCATTGGAAGTAGAGTGGGGGATTTTGCAATTCTGTAAGCAAACTGACCCCCTGGAAATGAAATTCTTATATTTCCGTGTCACAACAGGCCACCA
>V300016263_L3_WHPEAkcfEAAARAA-541_1_paired_trimmed_paired_merged_contig_24668
GCAATAATCTTGTCATCCTTTTCACCCTGCAATAGAACTCATGCTATCGATAGCTACACTCACTTCTGGATGTACTCACTATGAGAGGAAACTATAAAGAGAATAAATTACAAGATTCTGATTGCCAAATGAAAACAGCAGTAAAATAAACAAAACTTCCTTCGCTTGTTACATTAAAAACTTTAAACACATTGATCTAGATTTAAACCCTGAATTCCCCTCAAGATTGATGTCAAGATCATATCTATTCCCAAAGGTTCAATAATTCATGCTCCATTATTCTAGTCAAACATGAGATAGAAAAAGGCTTTCTTACTTGATCAATCATGGGCATTAATCCAATAGCGCGAGCACGAAGG
>V300016263_L3_WHPEAkcfEAAARAA-541_1_paired_trimmed_paired_merged_contig_24669
ATACTGTTTGCCAGGCGTGCCTGTCCCTTGGCAAATTCATGGAAAGCAACCCCCATGTCTCTTGTTTTTTGTTCCTGAAAGCGAACTATCTCTTCACTCATCAGTCGCACTATCGTTTCAAATCTTCTGGTTGCTTCCTCACCCTCAGCCTTCAACTCCTTGTACTCGTGCTCAGCTTCTCCCACCCTGTCTGATCTGGTCAACATGAGCTTGTCAAGATTTATCTCCTTCAACTTAATTGTTTCAGCAAGTTCACACTGTTGCCTGAAAGCATTTGCTCTCTCAGCTATTGTGGCCTTAATAGATTGCACGGCACGTACGTAATCTTTCAAAGGTTCTTCAAAATTCATTAACAGTTGTTCGGCCTCCTTTTGCAGCTTAATTGATAATGTCTCCGACTTCGCCCCAAGCTCGGTAAAGGCCTTTC
>V300016263_L3_WHPEAkcfEAAARAA-541_1_paired_trimmed_paired_merged_contig_24670
TTGTACTCGTGCTCAGCTTCGCCCACCCTGTCCGATCTGGTCAACATGAGTTTGTCAAGATTTATCTCCTTCAACTTAATTGTTTCGGCAAGTTCACACTGTTGCCTGAAGGCATTTGCTCTCTCAGCTATTGTGGCCTGTTTCAACACACACAAGTAAAAGAAGTGCAAACAGTATAATCTAAAGACATGTATCAAGTCAAACACTTCTGGCCTTAATAGACTGCACGGCACGGACATAATCTTTCAAGGGTTCTTCAAAATTCATTAACAGTTGTTGGGCCTCCTTTTGCAGCCTAATTGATAATGTCTCTGACTTCACCCCAAGCTCGGTAAAGGCCTTTCCAAGAGCATTACCTTCGGAAGCTCCTAGGAGCTTGGCTGCTTTCCCAAAATCTGCTAGAGACTGTCCCAGCTCTCTGTGCCTCTTGACAAGACGGTATGCATGTTTCTGGGCTTCAGCCAAGTGGTTTTCCAGCTCAAAGATGTAGTGTTTCAACTTCTCATATTCAGGATTTGACTCGTCCACCGGCTTTTCCTTTCCAAGAACAACATCGCTCACTTTAGATTGTACATCCTTGAAGATTTGCATCAAATCTGCTGGCTTCTTCTTAAAGATACCAGTCT
>V300016263_L3_WHPEAkcfEAAARAA-541_1_paired_trimmed_paired_merged_contig_24671
CTTCTTCTGGATTCTGTGTGTACTTATGTCCCGCTGACTAAGGATAATGTTGTCACTGATGCACCACCTTCAAATGACATGGATATTGATGTTGCTGCTATAAAAGGGAAGGGTAAAGCAATTGCTTCAGTGTCTGAAGATAACGAAACTTGTACCCAAGAAGCTCCTGCATCTCTTGCAAAGGTTGTATTTGTTTTGAAGCTTCTAACTGAGATCTTATCGATGTATGCTTCGTCTGCGCATGTTCTGCTTCGGAAAGATGCTGAAATTAGCAGTTGCAGGGCCCCCAGTCAAAAGGGTCCTACTGCTGTATGCACTGGTGGAATATTTAACCATGTTCTTCATAAGTTTCTTCCATATTCACGCAGTGCCAAGAAGGAAAAGAAAGTTGATGGTGACTGGAGGCACAAATTAGCAAGTAGGGCTAGCCAGTTTTTAGTTGCATCCTGTGTTCGTTCTTCTGAGGCAAGGAAGAGAGTATTTACTGAGATCAGTTTAATATTTAATGACTTTGTAGAATCAGGCAATGGTTTCCGGCCACCTAACAACGAAATACAAGCTTTTTGTGATCTACTTAATGATGTTCTGGCTGCCCGTACTCCTACAGGTTCGTACATTTCTGCGGAAGCTTCTGTCACTTTTATAGATGTTGGTCTGATTGGGGCATTGACTCGAACTCTCCAAATGCTGGACTTGGACCATGCTGACTCACCTAAAGTTGTTACTGGTCTTCTCAAAGCTCTTGAGTTGGTAACCAAAGAACATGTTCATTCTGCTGACTCAAATTCTGGTAAGGATGACAATTCTACCAAACCTCCTGATCATAATCAAGCTGGAACGACAGACAATATTGTTGAGAGATCCCAATCTATGGAAACACCATCCCAGTCCCACCATGATTCTGGTACAGCTGAGCCCATTGAGTCTTATAACGCGGTCCAATCTTTTGGTGGTTCTGTGGCTGTGACTGATGATATGGAACATGACCAAGATCTCGATGGAGGTTTTGCTCCTGCAAATGAAGATGAATATATGCATGAAAATTCGGAGGAAACAAGGGGTCTTGAAAATGGTATTGATACTATGGGTATACGGTTTGAAATTCAACCTCACGAGCAAGAGAATCTTGATGACGACGACGACGACGATGAAGATATGTCTGAGGATGATGCAGATGAAGTAGATGATGACGAAGATGATGACGATGAGGAGCATAATGATCTGGAAGATGACGTGCATCACCTGCCACATCCTGACACTGACCAAGATGATCATGAGATTGATGATGATGAGTTTGATGAGGAAGTATTAGAGGAAGATGAAGAAGAAGATGACGATGAGGAGGATGGAGTCATACTGAGGCTGGAGGAAGGCATAAATGGGATTAATGTTTTTGACCGTATTGAAGTTTTTGGTAGAGATCCTGGTTTTCCTAATGAAGGACGTCAGGTAATGCCAGTTGAAGTTTTTGGTTCTAGACGTCAAGGGCGCACTACTTCTATTTACAGTCTTTTGGGAAGAACTGGCGAGAATGCCACTCCATCAAGGCATCCTCTTCTGGTTGGACCGTTGTCTCTATCGTCAGCCCCGCCTAGACAATCAGAGAATACCCGTGATATGGTGTTACCAGATTTAAACTCGGAGGTCACTTCGTCAAGATTGGATAATATTTTCCGTTCATTGAGGAATGGGCGTCATGGACATCGACTGAACTTGTGGATGGATGATAACCAGCAAGGTGGTGGATCAAATCCAAGTTCAGTGCCACAAGGACTTGAGGATTTGCTTGTGTCCCAATTAAGGCGACCGATGGCTGACAAGACATCTGAAGAGAATAATACAAAAGCGGTGGATCCTCAGAACACAGCTGAAGCTTTAGAGTTACAAGAACCACAAACAGGTGTCAGGCCTGAAATTCCGGATGAGAACAATGTCACTATTGAAAGTGGAAGCCTGCCCCC
>V300016263_L3_WHPEAkcfEAAARAA-541_1_paired_trimmed_paired_merged_contig_24672
AAGAGGGACGAAAGACACGAGAAGCGCAGGAGGAGAGATTAAAGTTTGTTTACTGCCTTAGAATTACGTATCGCGTTTTTGGGATATGATGTTAAGAATATGAATATTTTTGCTTCCGCTTCTAGTTGTAAGGGTATATTGTTTTCGACTGATTCTGGTCTGATATCAGCCCCCTTCAGAACTTTGCTTGCCAAGCTCTATCTCCGGGATATTCGGTTTCTTCCTCCCTCTGCTCCTCGAGTGCCGGATGTACTCCTACCAAGGAAGAGGTTCTCCCTGAGTGGAAAATTTCCTCGTACCGGTTGGTGGAATATTATTACAGATGGTTGTAGGAATGCTGTGTGGATCATATAACTGGGTCTTGCTCTTTGCCAGTTCTAATTTCTGCAGCCTTTTAGCTATTGTACAAGTTTCCAGTTTTGAAATTGTATGAGCAATAT
>V300016263_L3_WHPEAkcfEAAARAA-541_1_paired_trimmed_paired_merged_contig_24673
GAGCAATATTGCGAATGGCTGGATCAAAAGGGCTTCTCATACTCCTGCGGGGTTGGCTGCTCCCAGGGTCTCAAAAAGGTTAATGGTATTTCTCCCAGTGCCATGTATATCGAATCATCGTCAGCAAGAGCTTCCTCTCCGTTATGAAGGACAATTTCGTTATGCAATGGATTAAGATCCCCTGGTGCCGTTGAACAACTTGGGAAATCAGTTCCCAGCAACTCCGAAATC
>V300016263_L3_WHPEAkcfEAAARAA-541_1_paired_trimmed_paired_merged_contig_24674
CAGCTGCAAAGATATTGAAGTGCTCACCTCCAATAGGGTCATACAATTTGAAAAGGTCCAGGTAGTGTCCCGGAAGATCAACGAAGGAGAAATCAGCTACTGGCCCCCGACCCTGGATAAAATACACTAGGAACTTAGTTCATAGCTTACTGTCTAACAACCTAAGATGCAAATTTAGCTCATGTTTCCATTAGACAATAAAATGACTTGAAAATAAGTTTCAGTTAAATGA
>V300016263_L3_WHPEAkcfEAAARAA-541_1_paired_trimmed_paired_merged_contig_24675
AGCTGCTCCAAGTATGGTTGATCATCAGAGTGCTGATCATGAACTTATGAAACGACTACGACCTGTTCAATCTATTGAGGAGGTTGCATATCCAACGTCTAGACAACAAACTTCTTGGTCACTGGATGATCTACCCAGAACAGTGGCTTTTAACTTGCATCAAGGATCTACTGTCACAAGCATGGATTTTCACCCGGCTCTCCATACGTTGTTGCTAGTTGGTTCTAATAATGGCGACATTACTCTTTGGGAACTTATGTCGCGGGAGAGGTTGGTTTCAAAGCCGTTCAAGATATGGGATATAACAAAATGTTC
>V300016263_L3_WHPEAkcfEAAARAA-541_1_paired_trimmed_paired_merged_contig_24676
TCGAAATAAGGAAGCAGAAATATCTAGAAGCACTTGATCGGCAGGACAAACCGAAGGCTGTTGAAATCTTAGTTAGCGATTTGAGAGTGTTCTCCACGTTTAATGAAGAACTTTTCAAAGAAATCACGCAGCTTCTAACTCTTGGAAATTTCAGGGAAAATGAACAGCTTTCCAAGTATGGTGACACCAAAACAGCTCGCAGCATCATGTTGATAGAGCTTAAGAAACTGATAGAAGCAAATCCCCTCTTTCGTGATAAGCTTGTTTTTCCCGCTCTGAAGACATCAAGACTGCGGACTCTAATCAACCAAAGTTTGAACTGGCAGCACCAGTTATGCAAAAATCCAAGACCAAATCCGGACATCAAAACTTTATTCACTGATCACACATGTACACCTTCAAATGGCCCTCATACTTCTACTCCTACACCTGTTACTCTTCCAGTTGCCGCGGTTGTAAAACCCACTGCTTATTCTTCACTCGGAGCTCATACTCCCTTTTCGGTTGGTGCAGCTGCTGCGAACGCTAATGCTTTAGCAGGTTGGATGGTCAATTCCTCAGTCTCTTCATCTGTGCAAGCAGCCGTTGTTAATGCATCATCCATGCCCGTTCCACAGAACCAAGGCGTCGCAATCTTGAAACATCCAAGAACACCTCCAGCAGCCCCAAGTATGGTTGATTATCAGACTGCTGATCATGAATTTATGAAACGATTGCGACCTGTTCAATCTATTGAGGAGGTTGCATATCCAACGTCTAGACAGCAAAGTTCTTGGTCACTGGATGATCTACCCAGGACAGTGGCTTTTACCTTGCATCAAGGATCTACTGTCACAAGCATGGACTTTCACCCGTCTCTCCATACGTTGTTGTTAGTTGGTTCTAGTAATGGTGACATTACTCTTTGGGAACTTATGTCGCGGGAGAGGTTGGTTTCAAAGCCGTTCAAGATATGGGATATGACAGCATGTTCACTGCAATTTCAGG
>V300016263_L3_WHPEAkcfEAAARAA-541_1_paired_trimmed_paired_merged_contig_24679
TTGCTTCTCAAAACGACGCCCTAAGCTTCTCAAAACGACGATTTCTCGTTGGTTAAAGCCATGGCCGAGTCTTCGAAAGACGAGCTGCTTCAGCTCATCAAGCGCTTCGGGGCTTATCTCACTGTCAAGATGTCCAGTCTCTTCCCGATCTCCCTCCACAATCTGAATTCGCGTTCTATTGGGGCCATCGCGGGATTTGCTGTTGCAATAGTTTTCACATGGAGGCTGCTTAGATCACCTAGTGGACCACAAAGAAGGCAACCAAAGCGGCAGGCACCTGCATCGAGTAGTTCTGGCATCAGTTCAAATTCGAATGCAACATTGACAACTACAGGAGTTTCACCTTCACAGGACTCAAGAGCCCAAAACGTTGTTGATGAATTTTTTCAGCCTGTAAAGCCTACTTTGGGGCAAATAGTTGGGCAGAAACTGAGTGAAGGAAGAAAGGTAACTTGTCGTTTACTCGGAGTAGTCCTTGAGCAAAGTACCCCAGAGGAACTTCAGAAACAAGTGACTGTGAGGCACTCAGTGCTGGAAGTACTCTTGGAGATCACAAAATTTTGTGATTTGTATCTCATGGAAAGAGTTCTTGATGATGAAAGTGAAAAAAAGGTTCTACTGGCTTTGGAAGATGCTGGGATTTTTACATCTGGAGGTTTGGTCAAAGACAAGGTTCTCTTCTGTGTAGCACAGCATTATTAGTTAACTTTTAAGAATCCCACCTATTGTTTTGGTATTTCACTATTTCTATTTGCTTCTTGTTGATTTATGTCAATCATGCAGTTGTTTTAGAGCTTT
>V300016263_L3_WHPEAkcfEAAARAA-541_1_paired_trimmed_paired_merged_contig_24680
AACTGTATGAGGTTGAAAATAGTGATGGAGAGAACAAGCAGCAGGTTGTGAGCCTGATCAAGTATGTTCAATCAAAACGAGCAAGCATGATGTGGGAAAATGAGGACCCCACAGTCGTGAGATCTGAGCTTCCAAGTGCAGCATTGTTGTCTGCACTAGTTCAGAGCATGGTGGATGCTATCTTCTTCCAAGGAGATCTTCGTGAGACCTGGGGAGCTGAGGCACTGAAATGGGCCATGGAGTGCACATCGAGACACCTAGCCTGCCGGTCACATCAGATTTACCGTGCATTGCGGCCTAGTGTAACAAGCGATACATGTGTGTTGCTCCTACGGTGCCTTCATAGGTGCCTAGGAAATCCAGTACCTCCAGTTTTGGGATTCATTATGGAAATCCTGTTGACATTGCAAGTGATGGTGGAGAACATGGAACCAGAGAAGGTGATACTATACCCCCAACTCTTTTGGGGGTGTGTAGCTATGATGCACACAGATTTTGTTCACGTCTACTGTCAAGTGCTTGAACTCTTCTCACATGTGATTGACCGTTTATCATTCCGAGACAGAACAACAGAAAATGTTCTTCGTTCGAGCATGCCTCGGGATGAGTTGGATACCAATAATGAACTTGGGGAGTTCCAGCGAATGGAAACCAGGAGTGGCTATGAGCAGCCTCCTTCTGGTGGAAATCTGCCGACATTTGAAGGTGTGCAGCCTCTTGTTCTTAAAGGACTCATGTCAACTGTTAGTCACGGCGTTTCTATTGAAGTTCTCTCACGGATCACAGTGCACTCATGTGACTCTATATTTGGAGATGCTGAGACAAGACTCTTGATGCACATCACAGGCTTACTTCCCTGGCTCTGCCTGCAGCTTAGCAAGGATCCGGTGTTGGGGCCTGCTTCGCCACTACAACAGCAGTTCCAGAAGGCTTGCTCTGTTGCGGCCAACATCTCTATTTGGTGTAGAGCAAAATCATTAGATGAGTTGGCTACTGTATTTATGGTTTACTCACGTGGTGAGATCAAAAGCATCAACAATCTCCTTGCTTGTGTCTCGCCACTCTTATGCAATGAGTGGTTCCCAAAGCACTCAGCTTTGGCTTTTGGGCACTTACTACGACTACTGGAGAAAGGGCCGGTTGAGTATCAGCGTGTGATACTGCTCATGCTTAAGGCATTGCTCCAGCACACTCCCATGGATGCTGCCCAAAGTCCACACATGTATGCGATTGTGTCCCAGTTGGTTGAGAGCACACTCTGCTGGGAGGCATTGAGCGTCTTAGAAGCTCTTCTGCAAAGCTGTAGCTCAGTGCCAGGTTCTCATCCTCACGAACCTGGGTCGTTTGAAAACGGGATTGGCAGTGGTGATGACAAAATGCTAGCTCCTCAGACCTCATTTAAGGCTCGCAGTGGGCCCCTACAGTATGGTATGACATCTCCATTTGCAACAGGTTCAACACCAGCACACGGGAGCGCAACAGAATCTGGAGTCTCACCTAGAGAAGTGGCTTTGCAAAACACAAGGCTCATCCTCGGGCGGGTTCTTGACTGCTATGCGCTGGGGAAGAGAAGAGATTACAAAAGGCTGGTACCTTTTGTGACCAGCATTGGGTACCCCTAGCTTCCATATAACCTGTATGTTCTCTCTCTGTTTTTTCAACGACTTCGTTACACAGTAGAGGGGGTAGTCCCTTCCCGCATTGTAGAGGTTCAACTATCTATCCCATTCCCTTAGGAGTCGCACCAAGACTATGTGGAGAGATGTTACCGCGCTAAGAGTGGTCGGTTATATATTTGATGCATATTAGTGTACGAGGATGATGATGATGATGTTGCGCAGGCCATGGGAATTTTGTAAATAGGGTAGTAGTTTGTGA
>V300016263_L3_WHPEAkcfEAAARAA-541_1_paired_trimmed_paired_merged_contig_24681
ATTCAGGTCCAGAGAAATTCCATTTGTGAAGCACTGCGTATGAACCGTGCGACCACGAAGGACTAAAGTCCTCTACGCCTCCGTCGTAGTAGGCAGCAGCCATGGCTCGGCGGACCTCTTTCCTTCTCATCTACTCCCTGCTGCTGAACCTCTGCGGCGCGTTTGCTTCACTCTCCGACGATCACCGCCATCCGATGATCCTCCCTCTCCATCTC
>V300016263_L3_WHPEAkcfEAAARAA-541_1_paired_trimmed_paired_merged_contig_24682
AGCAGCCAAAGGAAACTCTGACTGAGGAGATAAAGGTCAATCCCAGGGAATTAAATCCATATTTAAAGGATGACGGATCTGGTTATCCAGAAGATACAGATGAACCTAAAGCTGCTGGAAACCAACTTTTGTCTTCCCAAGTTGTTGGGGATGGAGGTGCAAGTTGGAAACTAAAAGCTCTGAAGCGTGCAAAAGAGCAGGCGACTCGAGAAGGACGAAGGCTCCAGGAGGTTGTCGGAGAGCGTTGGGGTTCTCTTGGTCAACTGACGGTCTCCGTGGCATCTAATAAAGCTGCCCAATCTCGTGCTCATCTACAGGCCATAAGAAGTAGACAGAAAGGGCCGAGTGAGGAACGCCAACCAGATTCCAGCAATCAAAGTGACAAGGATAATAAAAAGGACACTAGTCGGCACTACCTGAAGGATGTATCTTGTGGACTCCCTAAAATGAGGGAGCCTAAAGTTCAAGATAAATTTTCCTGGATAAGGCGAGGCGTTTCTACTCAGGATTCTAGTCTTTTAGCGGATTCAGTAGCTAGCTTAAATAAGTTTTCAAACGATGGAAGCTTCATGTCTGAAGTTCTTCGTAAAAGGACTGATGATTTTAGTGGTCATGCTCATGAAAATATAGCAGCCACTAGCAAACCAAGTGAAGCGAGTGCTGCATTTCATGAACTAAGTGCGAACCAGTTGGCAGCTAAGGCTTTTCAACTTCGTATGAAAGGAAAGCTAGAAGAAGCCGAGGAACTTCTGCAAGAAGTAGAAAACAGAAAGGCAAAGCAGGCTAGTGGAGATAATTCTGTGAGACCAGGAAATGAACAGAGCACAAGCAGACATGTTATGCAGGAAATGAATCTTCGTCAGAAGAAAAAGGAGGATGACGCTGATATGCATCTAGCTCAAAGGATTACCCAGAACAAAAAATACAGTATATCTGGTCAGGCAGATGATGAATATGACTATGATGATGCTCCAAGAAAGAAGTCCAAGGAAAAGCAGGGTAGTGATCAGAAAGTCACCCAGAACAACAGTTTTGCAACTCGATTTGCAACGCAGCAGGAGAGATGTTTCTTTTGTTTTGAAAATCCGAGGAGGCCGGCGCATCTTGTTGTGGCCATAGCAAACTTCACATATTTAATGTTGCCACAGCAGCAGCCTGTTGTGCCTGGTCACTGTTGTATTTTACCAATGCAGCATGTTGCTTCCACAAGAACTGTTGACGACGATGTGTGGCAAGAAATTCGAAATTTCAAGAAATGCCTTATTATGATGTTTGCAAAGCAAGAGAAGGAAGTAGTTTTTCTTGAAACTGTGATGGGGTTGGCTCAACAACGCCGCCACTGTATAGTTGAGTGTATTCCTATGCCCCATGAAATTGCCAAAGAGGCTCCTCTATATTTCAAAAAGGCAATTGATGAAGCTGAAGATGAGTGGAGCCAGCACAATGCAAAGAGACTAATTGATACAAGTGTGAAGGGCTTGCGTGGGTCGATTCCAAAGGACTTTCCGTACTTCCATGTGGAGTTTGGATTGAATAAAGGGTTTGTCCACGTTATTGATGACGAACAGCAGTTCAACAGCAGTCTTGGACTGAATATCATTAGAGGCATGCTACAATTGCCTGAGGAAGACATGTATCGTCGCCGAAGACACGAGACGGTGGAGGCACAAAAGCAAGCGGTTAAGA
>V300016263_L3_WHPEAkcfEAAARAA-541_1_paired_trimmed_paired_merged_contig_24683
TACATTTTCAAAATTAACCATTGAACCATGAAAAGAAGAGGAAGGAGTGGGAATCCAGAGAGACTCGAGAACGTCAGAAGAGCGAGGTCGCTTTTCGTTTCGGAAAATTACTTTCATGTCCGCAGAAGAACCGTGGAGTTTGCCACTCGTCATATATGTTAACGTAATCAGTTTACACAATTTAATCGGATTATCAGGGGCTTAAAAGTGGTGGGTTTAATGTCAGAATCACTGTAATGTGGTAAGTATGAGAGAAGGAGGAGATCACGCCCATCACTCACGAGAAGCTGTGAAAGTTACTAAGAGCTTGGATGAGAGAGAAAAATATGGTGAAATCATGGGGTTTTTTTTTTTTTTTCTGCGGAGGAAGAAAGTGTTCTGCAACTGCAAGGTTTTGCTTTTTCTATGGCTGGGAACTTGTGAAAACCAGAAGTTTTAAAACTTTGAGAGAGAGAGAGAGAGAGACAGAGGGCAGAGAGAGAGACAGAGGAGAGGCGAGGAGAGGAGTGGAGGAGAGATTCTTCTATTCGGGTAAGAGCTTGGTGGTGAGGGAGTTAATGCGGTTTGTGGTGGAGTCACAGG
>V300016263_L3_WHPEAkcfEAAARAA-541_1_paired_trimmed_paired_merged_contig_24684
ACCCCAAGCTCTTTACTCTCACAAGAGTGATGGGTGTAAGCTCCACTTTCTCTCACACTTTCCACATTGCAGTAATCCTCACATTAAACCCACCACTCTTAAGCCCCTGATAATTCGATTAATCACACACACAGCATAGGAATTTTGTAAACTGATTGCATTAATATATGACGAGTGGGAAACTCTACGGTTCTTCTTCTTCTGCGGACATGAAAGTA
>V300016263_L3_WHPEAkcfEAAARAA-541_1_paired_trimmed_paired_merged_contig_24685
ACCCCAAGCTCTTTACTCTCACAAGGGTGATGGGTGTGAGCTCCACTTTCTCTCACACTTTCCACATTGCAGTAATCCTCACATTAAACCCACCACTCTTAAGCCCCTGATAATTCGATTAATTACACACACAGCATTGGAATTTTGTAAACTGATTGCATTAATATATGACGAGTGGGAAACTCTACGGTTCTTCTTCTGCGGACATGAAAGTA
>V300016263_L3_WHPEAkcfEAAARAA-541_1_paired_trimmed_paired_merged_contig_24686
ACAGATTTCTATTGGAGATTTTATCAGCTGAAGCACGATGAGATCCCTGCAGGCTCTCTCCAATCTTTGCATTTCCCATATCCCCTGAACCAGCATTATGGATATGTGCGTTGTTCTGTTTTCTTAAATCTGGCAAGAGCCCTCGTTTCCTCAAAGCGTTCAGGTAAAGTTCTTCTACTACTGGAAGTCTGCTGCCTTTTGGATAAAATGACCCTTTCCCATCTTTTAAACCACGGGTCCAAGTTCCAACATAGATGCCTCCATCACTCCACGTGTATACT
>V300016263_L3_WHPEAkcfEAAARAA-541_1_paired_trimmed_paired_merged_contig_24687
GGATACTTGACAGCCTATAGCAACCTTTTAGTTGAATTATTTTGAGACCAGGGAGAAACTCGATTGATGATGGTAGCTCTTTAACCGCTGTTCCACTTAAATTTAAGAACTTCAAATGTTCCATTGGCTCCAAGATCTCCGGGAAGTTTTCAAGTTCAGAGCACCCAGATATATCGAGTTCCTCAAGACATTTCAACTTACAAATGCTCTTTGGGATACTTGACAGCCTATAGCAAC
>V300016263_L3_WHPEAkcfEAAARAA-541_1_paired_trimmed_paired_merged_contig_24688
AATGTAAAGAGAAAAAGCACTATACTTATCAGAGCCCATAGATTTTGGATATAAAGAAGCGATCACAAGTCACAAAACCCAGTCAGATCAAAAAACCATGACATCAAACACACATTGCATAAAGCCTTAAAAACCAACAAATTCCATATCATGCACATATCAGAAAAAACACACACTCGCACACTCCCAAAACATTCCTTCCACAACCACCCACAAAACCCTGTTAAGATTTTCTAATCGATCTGCCAAGATGCTCGATAAAATCGAATATTCGAGTCCCTCAGCAGAAGATCATGAGACTTTCAGCTGCATGAGCCCACTGGGAGCTGCCACTACAAGGAGGAAGAACAACAAGAACAAC
>V300016263_L3_WHPEAkcfEAAARAA-541_1_paired_trimmed_paired_merged_contig_24689
CACCATTCAATCTCTTCGACTGGACGATACTTCGTCGAATCATCTGAAGTGGAATGGTGTCCTACTCGATATGTTAATGCCTCAATTAAGATTGGTCTCTGTTCCTTGATTGCCATGTCGCGGGCAGCATGAACTGCACCATACACAGCAAGTGCATCATTACCGTCTACTCGGATGCTTCGAACTCCATAGGCCCGGCCTTTGACAACAACACCATCACTCCGAAACTGGTCTGATGTAGGTGTACTGATAGCCCATCCATTGTTCCGACAAAAGAATATAACCGGAGCATCCTTAACGGCCGCAAAATTCAAAGCAGCATGGAAGTCACCCT
>V300016263_L3_WHPEAkcfEAAARAA-541_1_paired_trimmed_paired_merged_contig_24690
ACCTGGGACGGTTTTGAGGCTCTCCAACGCTGTGTGTTTAGCGATGCTGGAGCTGAACCGGACGATCTTGGCCCGGCCTTCCGCGTCCCCCAAGCTACCCCTGACGGCGTTGTCGATTTGGGTAACGGCACCCGACCCGTAACCGTAAGCTGTGGAGCACACGTTTTTGACGGCCGTTAGACCCGGAGCGTTCCGTTTCAGCGAATCGGTTGTCC
>V300016263_L3_WHPEAkcfEAAARAA-541_1_paired_trimmed_paired_merged_contig_24691
ACCAAGTCCCAAACTTCCTTCCCCAGAAGTAAAAGCGACCAAGACGAAAAGGAAAGTCTGAAGCTTTGAGGTACAGAGAAAAATGGGGATTTCCGATTACATCTCCGGGACAACCGATTCGCTGAAACGGAACGCTCCGGGTCTAACGGCCGTCAAAAACGTGTGCTCCACAGCTTACGGTTACGGGTCGGGTGCCGTTACCCAAATCGACAACGCCGTCAGGGGTAGCTTGAACCACTATTTGGGGGACGCGGAAGGCCGGGCCAAGATCGTCCGGTTCAGCTCCAGCATCGTTAAACACACAGCGCATGAGAGCCTCAAAACCGTCCCAGGTTACAAAATTGTTAAGAGATCAATCAGTGACTTAAATGAGTCCGATAAACAAGAAGAGAATGTGAAGGCAACGCAGGCTGATCTACACAGATTGAAGAAAGAGTTAAGTGAATACAAGAAAGTACATGAGCTAGAAGTGGTTATGAAGGCATTGCAGGCCGATGTACTCAGATTGGAGAAAGAACTCAGCGAATACAGGAAATCACACGAGCAAGTTCAGCTAGATAAGCCAAGTGCGGATTTGAAGTCACCAAACACAGCCAACATTCATTCAGTTGCAAATCAGAAACCAGAAGACGTGATCAGAGTCTTTATGATGAAGGAGTTCATGGGCAGGCAATTCTTGGATGATCTAATCACTTTTCGCGGGGCACCAACAAAGAAGTAGAAAAGTGTCAGGTACTAAGTGGATAATATAAGTGGAGCGATGATCGTTATCTGTCATGAATATTTGCCTTGTTTGAAGCTTTGTGAATAGGTTTGCTTGCTCTGTGTGATGATTCCCTCTGTGTGCTTCGGCATCCGTTTTGTAACTTTTGTTTGGGGTCTCGCCCTAGACTTGAGATGTGGTCCATTGGATGTGGCGCATTCGAGATGATATGTGCTGCTAATGTACTAGTAAGAAAGCAGCCTTTTGCATTGTCAAATCCAGTGGCCTTGTTTGTAAATTGAGGGCAGTGTCAAGTACGGACAAGGATTGTCTACCCTTCCACTTTCGGTGCCCTCCCGTGCCCTCCTGTTTGTGTGGTCACGGAGA
>V300016263_L3_WHPEAkcfEAAARAA-541_1_paired_trimmed_paired_merged_contig_24692
TTCTCCACGCCTCGCTATATATAAATACGTTCAACTCAAAAAATGGAAAAAAAAAAAAAAACCAAATTTGGAAAAAAGAAAGAAAGAGAGAAAGAAAGCGTAGAGTCAGATCCAAAATAGCAGTGGGTAGAAAACGAAAACGAATCGAGGGAGCTGAAACAAAATCAATCGAATCAATTTTGAAAATGGCGACGGTGTCCCCTCTGGCCAAATACAAGCTCG
>V300016263_L3_WHPEAkcfEAAARAA-541_1_paired_trimmed_paired_merged_contig_24693
ACCGACTTCATTGGTGACAGCAGGTAAAATAGCAAATCCATTTTTGATGAATTTGGTATTGTTAGTCAATGTGAAACAAGATTATATTGATAATATGTTGAAAACAGTTTTGAATCCAAGTTTGCCCTGTTTTTTGACGTGGGATCGCTCTGCACACCTGCGTAGTTGTTGTTGATTGTTTACTATATACCATGAATGTAGCCTAATTACATGTCTGGTGCTGTTGCAGGTCAAGCATCTTTGACGCC
>V300016263_L3_WHPEAkcfEAAARAA-541_1_paired_trimmed_paired_merged_contig_24694
ATTCCAAACTCAAAAACCCAATTACCCGATAAAACCCATTTAAGATTTTCTTCATTGGCAAGGGAAGAGAAATAATCTAAAAAGTCCGCAAAGGTCCATTGAGAATTCGGCATGCAGTGGATTATTTATATACGTACAAAAATTTAACACTTCCTTGTTTGTTACTATGTTTTTCTGATCATTTGCTAGGACGCACACAACTCTCATAGTTCATGTCCCAATATATTTTCACAACCTGTCGATATTTCAAATTTCAATAGTGATGAAAACATTCTACCACATAATGGAACTGTTACTTAGAACCCTCACTCCATCCAAATTCTATCCAGGCTCCTCTCTCTTAGCTCTGTCACAATTTATCCTCCCCTCCTAAACCTAATACTTCATTGCCAATCTTTAGTTTCTTTTCTAACACGGCCTACCAAAATGGGAGCCTAGCAGAGCTATACCTTTTCCTTATTTTCCGTTACTTATGTGTCGTAAATTACCCCACATAATCACGTACCACTTGACCTCCAAGTTGCCGCCGCAGCTGATCCTCTTGTTGCTGCAATTGTTGCTGCTGCTGGGCACTTTCTACCCCATGTCTGAGACCCAATGTGAGGGACACGGCTCCAAGTCCCCCAGCCTCAAACCCTCCTCGCTGGTATGGGACAAAACCCATCAATCCTCCGTCCATGCTTGATGGAACTTGGCACTCCAATCTAGACCTCTTCATCTCCTGATTTTGCTGCTCTGCATCTCCTGAGCACTCTAATTGCCTATCGGGCATCATATTCATGCTTAGTTGATGATCATTGTTTGGCCTGCTGCTGGTGCCTTCATTTGCAGAATTTCCATCCTTATTGATAGGATCTTGGCCAGCTTCGTGGGAGCCTCCTCTAGTTTCGAGCATATGTATTTCTTCAACCATGGGCTTCCAAACGCGCACTCGGGCGTTTATGAACCAGTTTGACACCTGATTTCGAGATAGACCCGTTTGAGTAGCTAACATGTGCTTATCTGTGTCCGTGGGATACGGGTGAAGAAAATGCTCAAAGAGCCAAGCTCGTAGAATGGCTACTGAACGTTCAGGTAGGCCTCTCTGGGGTCTCCAGACGTGTTGTTGGGGTTCAGAGAAACCCACAAGAGACCCACCGCCAGACGACGTATGTTTTTGAAAACCTAGGCCCATGTACTTTAGCTTGGCCAAATTTTTTTCACCTTTACTACTGCATCCAGCAGTAACAGCAGCAGTTACAGCGGATGACATATTTTCCTCTCCCAAAGCCTTCCTTATGTGCTTGAGCTGGTCCTTGATGGAATTTGTAAGACACCTGAAGTGTCTTGCGACTGTGTTTAGAGCCATGGATATGTAAGGTGTAGCAGAACTTAGACCGGCAACTGATTCGAAGGAAGCAACCACCATTTGCATTTGTTGATGATATTGCTTGTACCTTCTGCTAACCTCCTCCTGCATATATAGGAGCTTTGCTTTCTTTTGTTGGTACTTCGGCCGAAAGGACTCAGAAGATATGCTTGCAGCTCCACCATCACTGTTAATTTCGTTTGAACCGTAAAACGTAGAGAAAGATGCACCAGAGTTGTTCCTCTTAGCCACTACTTCAGTTTCGATTGCACTAACAGCTTCAGTGCATATTGAAACCGAGGCCGAAGCACTTACATCTCCGGACATCCTCTCAGATGCCTCACTTGTTTTTAGTAGCTTTGAATCACTAACCCTACAGAATTCATCCAGTAGCTGTTGGGCCGGTTTCAAGAACTTTGAACTCTTCAAAATCGTTGCATATCCAGTGAAAGGACCAAGAGGACCGGTGTTCCGATAAACGCTAGTATTAGAAGTCCCCACAATGTCCTGAAGTGATTTACCACAAGCTTTGCTAATAACAGATGGCTTTGTTATGGAACACAAGTATCCGCCAGAGGATTTCCCCATTTTCGAATTTTGAAGATCCTTAAGTGCATGATCATCATGATCATCAGTGCTTACATGTAAATCTTGAGACCCAATTAATTGAGCCACAGGCAGTTTATTAGATGGTGGATTTGATGAGAGTGATAGCGACAGCCCTTGTTGGTTGGAATCACTACTCATACCGGTCCTCATTTCTTCATCAACACTCTTTGCAATACTAAATTCTAGTCCACCACCACTACTCCGATGGCAGTTCTCGATAGGCTGCCGATCCATCCAAGAATTACTACCATTATTGAACCGCAGTGTGTTTGGTGGGTTACTGTAGCTTGGAACGCGAACAAGTTCATTTTCAATAAATCTTTGGTGGACAGTTGAAGCCAATTCTAGCTGATCCTGCTGCCTCCCTTGAGAAGCTGAAGTAACAACATCTTGGAGAGTATTAACGTAATTCAGCGAAGGAGACGAAAAATGCATTGTTCCTCCTCCCAAATGCTCTTGGGCAACATGATGAATAGAAATTTGATCAGCAGATGGGTTGGCTAAACTAGACTGCATTACATCCCGATATCCACTTGTGTAAGTATTCACCCAATCTAAGCTTTGAGGTTGATTAAGAGTACTTCTCCAATTACCAAAATTCTGACTCTCACTGGCGGGCTGAGCTGCACCTAGATCT
>V300016263_L3_WHPEAkcfEAAARAA-541_1_paired_trimmed_paired_merged_contig_24695
AAAGACTATGATCTATAGGAATAAATATACATCAAAACTAAAACTATCTGTTGACGCCAGTCGAAGTAGATAAATATAAATTAAACATGTAACAAATCAAGAAATCATCTGCAGCTTCGTCAAATCGTATTGGTGATGACCCGGTGGTGCCAAATGCAGATCCAAATTCAACTCCAAATTCAAACACGACACCCTTTTGCTGCTGTTCGACTTCTTCAAAACAGGCATCGGCGGCGACGGCTGAGCTCGAGCAGCCGCAGCTTGGAT
>V300016263_L3_WHPEAkcfEAAARAA-541_1_paired_trimmed_paired_merged_contig_24696
TAGAAGAGGTATTGGATTTGTTTTCGTGATCATTTGGGAACATATTTTGTTCTTAATTTTATGAGACTTTGTATTCTATATTTCAATATAAACATCGAATCAGAAAATAAAAGATAAAAATCTGACTATTATCTGTAGGAATAAATATACATCAAAACTAAAACTATATGTATGTCAACGCCAACGGAGGAAGAAAAATATAAATTAAACATGTAACAAATTAAGAAATCAACTGCAGCTTCGTCAAATCATATTGGTGATAACCCGGTGGTGCCAAATGTAAATCCAAATTCAAGTCCAGATTCAAGCATGACACCCTTTTGCTGCTATTCGACT
>V300016263_L3_WHPEAkcfEAAARAA-541_1_paired_trimmed_paired_merged_contig_24697
TCGGAGGCCACAGAGCGAGTCACAAGAAGCCGAAGCTAATGCCCGGTGGGGCTGTTGACCTTTTACATTTGGCGGAGTTCCCGGGGTTGCCGGTGAAGCCCAAGAAGCATGAGTGCCCGGTCTGCGGGCTTGAGTTCACGGTCGGACAGGCGCTTGGGGGACACATGAGGAGACATAGGGACGTTATCCAAGCTGCGGCTGCTCGAGCTC
>V300016263_L3_WHPEAkcfEAAARAA-541_1_paired_trimmed_paired_merged_contig_24698
CCTTCTACCAGTACCTCGAGAACCTGCGGGTGCGGATCAAGCGCGCAGCCTCCTCGTCTTCCCCGAAATCGGAGTCCGACGAGCCGATCCGGACCCCGCTACTCGCCGCCAAGCTCGGTACATGATTATGCTGGCGATCATGTTGCTTAACGGCGGAGTATTCGTGGCCATCGTTTTGGGGCTGGCGATTGGTTACTTGGCGTTTCGGAGTGGGGACGATGACGTGGCGGGTGTGGTGGTAGAGACTGATAATCCGTGTGCGTGCGCTTAGAATTTTTTTGGGTGGATTTAGATATTTT
>V300016263_L3_WHPEAkcfEAAARAA-541_1_paired_trimmed_paired_merged_contig_24699
TAAGGCCATCTCTCGCTTCATTACCGGTCGCGGCAAAACGGTAAACAAAAGCATCTTTCCCATCCGCAACGCTGCTAGCTGCACAGCCACAGAAACGACAAAGGAGATGGTGACGCTGATTGTGGCGACGACGACCGACCCGGCCTCCATCAACCCGGCCAATGCCCTCCTAGCCATGCCTGGGTGGGACCCCTCCCCTTCCTGTTTACAGGACATGAAGGGGTTTGCTAATGGAGGAGAAGGAGTGAGGGTTTTGCTGCACAGCAGGGGAATTGTGGAAGAAGACGCCTTGGACAGGCGGTGGGAGGAGGCCACCGGGGAGCGAGTCGACGAGGTGATATTCCTGAGCAAACACACCGCCGTCTCCAACCGGCCGGCACTGACCGTACACCCGATCGGAATCCCTCATCTGCGTGAAGGCGAGGCTG
>V300016263_L3_WHPEAkcfEAAARAA-541_1_paired_trimmed_paired_merged_contig_24700
GCTCTCAAGAGAGTCGTATGAGAAACTGTTGGTTGCCAAAAGGAAGATTATGGAACATAGTAGTGATCAAAGATTTAGGAAGATACGAGAAATATCTGAGGCTGCTGCAATGGCCCGTTCTATCCTTCACAAAAAAGTACGAACACGCCGTGCATCTGCAATTCAATCTCTGCAACCTACTTTAACGCATACAAGCCAGCATAAATTGGAAACTAACAGTCAACGCACAAGAATAGATGATGGACATTCAACGGAAAGTAGGAGTGCATCCTCTTTGTCACCATCAGTTAAATTTGAGCTTCCCAAGGTTGGCAATATGGTGTTTGTTTCTTCCCTTGGAAAGAAAGCTGCAGTTTTGAGAGTGGATCCATCTAAAGAGGAAATAGTGGTTCAAGCCGGAAACATGAAGCTGAAATTGAAACTCGATGACATTAAGGCGTGACAGACAAGAATACATGCATGTGAATGCCATCTACGACGTGAACAGAAAGGACTTTTGGTCGCACAATTGCACATTAATGAATATCCGACAATCAAACTTAATAGTAAGCTGGTAGGTATAGCTCAAGCTTGAACCAAGCATGCCAATTAAAATGCTGACATCTTGAAGATACCCGACACATTGACGGTGGGAGATGCATAATCCACTTTATTAGGGTTTCAACCTCCAACCAATGACAGAGAATGTAAATAAACATCCTCAGTAATATGAGATGTAACTGCCTCGGTTGCTTATCTTCGTAAGTACATGATTCTATATATCCTGGAACTCAATTCGTTGAAACATGGCCCAAGTTTTGATTGTCGTGATCAAATGGATCTTGGATTCGATGTGAATCTGAAAG
>V300016263_L3_WHPEAkcfEAAARAA-541_1_paired_trimmed_paired_merged_contig_24701
CTAGCTGGCTCAGACTTTCTACTCTCATATATATATATATAGGCGTCCACGGTCTCAGGCACAAAAAAAAATCGAATCCAATCATGGAGAGAAGCCTTAGCAAGGGCAGTGATAACCAGAGTGACGACTTGGATGCCAAGAAGGGCACCGCCAGAAAGACCAAAAAGAAGTTGAATGTTGAGGAGGCGTTCAAGGCCACGGCGGTGCCGCCGTGGACCAAGCAGATTACGGTGAGGTCGATGGTCACCAGCTTCATTCTCAGCATTGTCTTCAACTTCATCGTCTGCAAGTTGAACCTCACCACCGGTGTTATTCCCTCGCTCAACGTCGCCGCCGGACTGCTCGGCTTCGCGGTGGTGAAGGGCTACACCGCCATGATCGACAAGTGCGGCTTCTTGAAGCAGCCTTTCACTCGCCAGGAAAACACCGTCATTCAGACTTGCGTCGTCGCCTCTTCCGGGATCGCCTTTAGCAGTGGAACTGCAAGTTATCTACTGGGAATGAGTGCAAAGATTGCTGCGCAAGGTGATCTAGGCAACACCCTGATCAACATAAAGAAGCTTGATGTTGGATGGATGATTGGGTTTCTCTTCGCCGTCAGCTTCGTCGGGTTGTTTTCGATTATGCCCCTCAGAAAGATGATGATCTTGAAGTACAAGTTAACGTACCCGAGTGGAACTGCAACTGCATACCTCATCAACAGCTTTCACACTCCCAAAGGAGCTAAGCTGGCAAAGAAACAAGTTGCTGTGCTCTTCAAAAGCTTCTGCTTCAGCTTTGCGTTTGCCTTCTTCCAGTGGTTTTTCGCTGCTGCTGATGGCTGCGGATTTTCCAGCTTCCCAACATTTGGTCTTAAAGCCTTTGCTAACAAGTTTTACTTTGATTTTTCAGCAACTTATGTTGGCGTTGGCATGATTTGCCCTATCATGGTCAATGTATCCTTGCTTGTTGGAGCCATTATTTCATGGGGAATCATGTGGCCCTTGATTGAGACAAAGAAAGGTATCTGGTACAACGCTAATCTATCCGCCAGCAGTCTCCACGGCATCCAAGGATACAGGGTTTTTATTGCTATAGGGATGATGCTTGGCGACGGTTTGTTCCATGTAGTCTACATGCTCTTCATGACCACGAAAAGTCTCGCAGCACAAAGATCAGAGAAGAAACTTGAGTCGTCTTCATCCCCACCCCTAAATCTTGACAGTGTTGAAGCCGGAGGGTCCTCTGAAGTTGTCTCTGCAAACTATGATGAACAACGAAGAATCGAGTACTTCTTGAAAGACCAAATCCCCAGCTGGGTTGCTTTCTCTGGCTACATTGCGCTCGCAGCCATATCCATCGGTGTGGTACCCTTGATCTTCCCCCAACTGAAATGGTACCATGTGCTGGTTGCATATCTGATTGCCCCAGTCTTGGCCTTCTGCAATGCCTACGGCTGTGGCCTCACTGATTGGTCTCTTGCTTCCAACTATGGCAAATTTGCCATCATAATCTTCAGCGCTTGGGTTGGCCTTGACCACGGTGGTGTCATTGCCGGCCTTGCTTCTTGTGGTGTGATGATGAGCATTGTCTCGACCGCTTCTGATCTCATGCAAGACTTCAAGACAGG
>V300016263_L3_WHPEAkcfEAAARAA-541_1_paired_trimmed_paired_merged_contig_24702
CATGGACCTTTTAAAGATGGTGGATACTGCTTTTCATTCCAAACAAGCAGGATCAGGAAAATCGATGCGTAATTGGTTATATAGATTTGTCACTCCAATTCGCGAACAGCTCCAGGACTGGGAGGATGGCTTATCTGAGAGTGATGCAGATGGGTCTTTCTTGCATGAGAATTGGAATAAAGATTTACGATTGTTCAGTGATGGAGAAGATGGCGGGCAACAGTTGCTTCAGTTGTTCATATTACGCGCAGAAGCTGAGTTGCTAGCTGTTTCTGGTGATAATGGTGC
>V300016263_L3_WHPEAkcfEAAARAA-541_1_paired_trimmed_paired_merged_contig_24703
ATTGCACCTTAGTCCGGATTCATGGTTTCACTTAAGTTCGAAACCGTTTTTTCAAAAGCTCAACACAGCAATAAGACACTAACGGTATCGCCCATGTCACATGTTACAAAAGCATGAAGAGCATGATAGGGGCTCGAGAAAAAACATTTGCCTCTACCATTCTACAGATGCAAAATTAACAAAATCAAAATTGCTAATAAAAAAAAGTGCACACAGGACAAAAACCCCTGTTCCTTTTTCCCTTTCTATACACCTTTTTCCTTTGTTTTTTGCTGGAAATTCTCCCTCGCACTTTTTTCTCACGAGTGAACAGTTAATATTTAACTAATTGAGATTTAATTAAATCTCAACCGTTAATGTGCAGGTAAGCAAAGCTCTGTTTTCAACATCCTTGTTCTAACCCCTAATCTACACCCTTTGGTACATTCCAAAAGCTTTCTTCAATATAGTATACACAGCAGACAAAAGCAAAACCATTACAACCTTCTTTGACGCCAACATCCTCAGATTCACCCTCAATCCATGTTTCCTCATTAGCTTCACCACTGCCACCCCCAACATCACAAGCCAAGAACCTACTGCACCCAACACTGCCTTCATCGTATCCGTCAGTCCAAACACATTGCCCACAACATCGCTCGACACTTCCACATATGAAGGGTCTGCTTGGCTGCTCTCCGACTGGTTTAGTCCAAGACGCTCATTTATCCAACCGGAAAACTCAACAAGTAATCTCGCCATCCAAGCAACCTCATCATCAGAGATGGGGCGCTTCATCCAGTCACCCTTGTATTTGACATCAGCCAGAGTGTGGTTGCCAACTCTCTTGGGCTTGAATATTTCATCACGGGGTTGCGGAGGCTGTTTTGGTTCAGGAGAAAATGACAGTACCTTTACAGTATGCCCACCAAATACATAGCTCACCTGAGCTTTCAAAGAGTCTATGCACTGAAGGTTGTGCGCACCATTATCACCAGAAACAGCTA
>V300016263_L3_WHPEAkcfEAAARAA-541_1_paired_trimmed_paired_merged_contig_24704
CAAATAAAATTTGTTCTCGTTGATGTACTTCTCATGTGGGAGAAATTATAGAGTGATAACGTATCTCCGCGTCAGGGACTAATTGAATCCGAAACTTTAAGCATCAGTAACAGCAGATAAAATGAAAATGGGGAGAAATATATCACAAAGTTGTAATGGGTTCATCACTGTGCAGCTACTTCAACCATCTCCTGCTCCACAGCCCCTGGGACCACAGGGTAGTACGAGTAGTGAAGCTCCCCTACGTCATCTCCCGAAAGCTTCTTCC
>V300016263_L3_WHPEAkcfEAAARAA-541_1_paired_trimmed_paired_merged_contig_24705
GGCAGAGGTTTTGGGACTTGATCCTAGGGACGTCGATGTTCCCGTTGTTGGGGGTCATGCAGGGGTTACAATTTTGCCTCTTCTGTCTCAGGTTAAGCCTCCATGTTCTTTCACCCCGAAAGAAGTTGATGATCTAATGTATCGCATTCAGAATGGTGGAACTGAGGTTGTGGAGTGAGTAACAAAATGCCAAGGTTCTTGAGTGGTTGCTTGTTATTTGGTATTACATTGACACTCTACATTACTTCAAGTGAATGAAATAATCATAGATTTTTCCTCTTATTTGTTATTTTTTTAATGAATAGGATTTATAGAATAATTTCAAAGAACAAGTGTTGGAAATTAGTTATACAGCCCCAACACCTGGTAGACAGTAGTTTGGAAGAATTATAAGTTCTATACTTTGAGAAAGTAGCTCAGAAGATGCTTTAACAGGTGGGATACTTGAATGAAGTGGAGGCTGAAAAGCCATAAGGATCTTGAGAAACTGAGTGGCTGTAGTTGTTTGTTGTTATGGTACAGCAATAGGCGCAATTTAGGGTTTGCAACGTGATATTCATTGAACAGGGTGGGATAAGGTATTTAGTTATCACGAGCTAGCTCCTCAATGAATTACCATTTAGGACGCGAACAAATAATGTTCTGGTAAATGGATGCATATGGTGTTGAGAGTTTTGGCTATTCCTTCAGTGTGTGTAGGCATGGATTCCTGAAGTATGTAATATGATCTTATGCAAAGGGTTAAGTAGTCTTGGAATTCTCTTTTGCTTCGTATAGAAACCTGCTTTACTGTCTCTAGGCTACTAATAAGTGTGCTCAATACTCAAATGGTCCTTTGACACACTACTTAGCTTTTGTGATTGTTTAGTTAAGTCCATGATGACAATAATACTATAGTTTCATCTTTTAGAGGAGTTAAGTGTCTCTTTTACATGATTGGAAGTTTAATAAATGGTGCCTTGCTTCAAAACCTTTTGCAATCTCATGCTGCCATTTTATTTTGAGACTCAAGAGTGTTAGTTGACTAGGCAATTTTGACATTGTTTTCAGGCAAAAGCTGGAGCTGGT
>V300016263_L3_WHPEAkcfEAAARAA-541_1_paired_trimmed_paired_merged_contig_24706
ATTAGCCTAAAAATTTGTGATTTAATTATCTTGATAAAAGACGGGGAGTCAAAAAGGGTAGGGCCCCAAAAAGGGACCGAAAACTGGACATCATTAACTTTTGTACGCAAATATTGTAGGATTCTTGGAGACAAGGTCCTAAGGACACCCTTAATCGGTGGAAATTAACCGTAATACACTCCAACAACTACAATTTTATAGCCACTGCATCATGTCGACTCGATTCTTTCCTCTGTAGTTGGATTCTATCCAAGGAAAATTCGACTTGAGCTCCCTCGAATTGTGTGCTATCAAGTGGATTATCATTCCGAACATG
>V300016263_L3_WHPEAkcfEAAARAA-541_1_paired_trimmed_paired_merged_contig_24707
TTTTTTTTTTCTGAAAGAAAACTGCTGCTCTTATTTATTTGGATATTGTTGCCAACAATGTATGTATATTGCTGCACTATATGATTACTGGATTACAGTTTCAAAACTTGTTCTTCAGCTGCAGTGAGCCTACCAGCTGAAGCTCCTAATGAATTGGAAATACTCCTCACTTCTGCAATCATTGCAACAACATCATTGAGCTTGTTCACGGCTGAGCCGACGCCCACACCGGCAGCTCCTGCTGCTATTGCCATTGGGGCTGTAACTGCACTCAATCCGGATGAACACATTACCGGAATCTTGACAGCATGGGATATCGAATATGCTGCTGCCAATGTTGGTGTTGCCTTCTCGACCAAACCAAGAACACCTGATTTCGAAGGACTGGTACATTTTCCTCCTTCGGTTTGAATGATGTCGACACCTGCCTGCTCCAGCATCTCTGCAAGCTTGACCTGATCTGGAAGGCTTAGTGTATGAGGTACAGTGACTGATAAGGTCACAGACGGAAGAATCCTCTTGGTCTCCTTTGTCAGATTCAATATCTGCTCCGAAGTGAAAACCACTCCCATCTCGTAAAAGGAGTCGTAGTTTCCAATCTCAACCATCAGTGCTCCTGCTTCAACGGCAGCTGGAAATGCTGCTGGATCTACAGAAGAAACACAAACCGGAAGAGAAGTTAAATCGATAGCAAGCTTCACCAACTCCGGGTCACAGGCTATATCCACATGAGTTGCTCCTCCCTGCTCAGCGGCAGTAATGACTGATGCAACATTTTCTTTGTCAAAATTCTGCAATCCTGAAATAATCTTGAGAGCTCTGCGTTCATGAAAGTCCCTGAGGACTGATTCCTTGGTAGCTGACAGAAGTGCTTTTGTGGTTAAAGTGGCTCTTTTTTTGAGAGCCAAACATGGCCTTGAAGGCAGAGAGTTACCCAGAAGAGGGTTGTGGTGGGTAGGTCTGAAACTGGATAGAGAGGGTGGTGAAGTTTGTGGGCAGATTGAGGCCTGCATCTCTACTCTGGCTGTAGGTTTTCAGGGGGTAGAAGTTGGAGGGAAAGGGATAAGAGAGGTTTGGCAGTCGATAAAATGTTTCAAGA
>V300016263_L3_WHPEAkcfEAAARAA-541_1_paired_trimmed_paired_merged_contig_24708
GTATCGAATCAATAAGGCAATTAAGTAAGGGATGATATATATTTTTATTTGAAACTGAAACAAATATATTGTCTCATTCTTAACAAAAATTATTGCAGGAATGGAGTGAATGTCAAAGGGTACTTCTATTGGGCTCTATTCGACGACATTGAATGGGGCATGGGGTTCAATCGAGTTGGTATTTACTTTGTTGATTTCAGTAACTACACGCGCTACCCCAAGCTCTCCGTTAAGTGGTTCCAAGCTTTCCTTCAAGGCTGAGATCCTGCTATAGCTGCCTGAGTAATCGGTTGTTCTTCCTAATCATCGGTCGGTTACGTTTGCATTTTCTTGTTGGATTCTTTATAACAAACCAAAAGAAAAAACAAAAACTTGGGACAGATTATCCAAAAGTGCTGCCAAAGTAAGCAGAATAATATCTTGAAAAAGATGAAATGATAATTGACTA
>V300016263_L3_WHPEAkcfEAAARAA-541_1_paired_trimmed_paired_merged_contig_24709
TTTATGTATTAGTCAATTATCATTTCATCTTTTTCAAGATATGATTCTGCTTACTTTGGCAGCACTTTTGGATAATCTGTCCCAAGTTTTTGTTTTTTCTTTTGGTTTGTTATAAAGAATCCAACAAGAAAATGCAAACGTAACCGACCGATGATTAGGAATTGTTTATGTGGAATATGAAAGGGGCCGACAAACATCATTCGAGATGTTTAATAATATTTAAGGGTGGATACAGTTTAATAAGATAAAAATGAATAGTAATATAAAATGTTAACGTAACTTAACTGTGACTACACAAATAAAAAGACACGGAAAGTGAGAATGCAGATAATCTTTGATCCCTTTAAAATTCACAAACGGTCATAATAACAATCTTATCCATTCGAGATGTCTAATAATATTTAAGGGTGGATACAGTTTGTAGTGCCGTCTGCGGATAGAAAGATATGGGAAGTTCATTGCTCTCTGTTTTTGTAAAGGAAGTTCAATTTTTAACAATGTGTAGCATTGATTACCATTAAAAAAAAAAAAAAAAAAAAACAATACCTGGTTGTTGAAACACGAGTATCAAATTATGTTGAAAAATAGTTCAAAGTAAATATGTGTTCATTTGTTTGGAGTGATGTTGGTTTAAGTTTTCAATTGTTTGGTCACGTGTTCATTTGTGATTGGGGACTATTCATTTTACTAGGACTTACTACTCTTCTTTCAATAACCAATCATTATTCAAAAAAAAAAAAATGAATGGCTAGATTTAATCAATAAATCTAACTGCTACAACAACAAAAAATAAAAAA
>V300016263_L3_WHPEAkcfEAAARAA-541_1_paired_trimmed_paired_merged_contig_24710
AAGGGAAAAAGCAGATCTTATACGACAGAAGTTTCCTTTACTGACGCTACGACCTAGATTGTTATTGTCCTTTAGAGGATCCACTATGTTGAGGAACTTAATTTGGAATTCATCAACTCTAGCTGCGTTTGCCACCACTGGATCTGGAAACGCCAGCCTGCACTCTCTTACAAACTCCTCACTCAGGAGAAATTCTTCCCCCTCGTTTTGGGGTTTCACTATGATTTCTGGAAGGGAAGATAAGGCAAATGGACCATTTATACTGATACCATAGTTGCCCCAATCAAATGTGCTATAGTATTCCAAAAACCTATGCAGGACCTCTAAAGGACCACGGAGTGATGAATGAAAGCGATT
>V300016263_L3_WHPEAkcfEAAARAA-541_1_paired_trimmed_paired_merged_contig_24711
ATACATCTCCTGCATAAAAAATGAACTGTAAAGTCCTATGGTATGATAACAATGAAGGCGAGGAACAAGTTTCCAAATTCAAAATCCAAGCAACGTGGAAGGTTGACAGAAGACCCAAAACAATCAAAATACCGAGAAATAGGAGTAAGGACACTCGGGCAAAGTGGCAACCATAACATGCTTGTTAGTTATTCATGGTTTACAAGCAGAGTAGGATTGTGCGCTCTTTTGGTGCAATGACCACCAGAACAAAATGCTTGCCTCCCAACAATAAATTGATATCCCCACAAGCATTTGGGGTTCACCCAATCCTGACGGACATTAACCGGAAACAAGTAACATATAACTCATGAGGGTAGGTGATGGGGGTTTAAACCCTTCAATTCCTAGTAATTTTCTCACAAGTTGTCAGCTTCAGCTCAATTTCATCACCCAAATTAACGCAAATGCTAATCTTCGAAAACCGATAGCTTTACCAATTAAATATATATATATGATCAACATACAAATTGAAGCAAACACATTGCTTGTTTCAGCTTACAAGATTGGGGGTTTTATATAACAGATGTTAAAATATACTGCAACAAAACTACACATGATATTCACACCCTCAAAGTTGAGCTCACCTGGCTTAAAAAACACCGAAAGCC
>V300016263_L3_WHPEAkcfEAAARAA-541_1_paired_trimmed_paired_merged_contig_24712
TATCCACCAAAATTTAACGTAACTAGGGGCCTACAATCATCTACAACCAACAACAAAAAAAGAGCCAAATTTAGGGGGAAAAAATGGTTTATTCTGATCATCACAGAAGCATTAGCATCCTTATGCTTCCATGGTTAGGTCACGGCCATATTTCTCCCTTCCTAGAGCTAGCCAAGAAACTTACCGATCGCAGAGATTTTCACATCCTTATTTGCTCCACACCGGTAAATCTCAGCTGCATCAAGCCCAAACTCCCTCAGAAATACTCTCACTGCATTGAGTTTGTGAAACTTCATCTTCCACACGATGAGTTGCCACCTCACTACCACACCACCAATGGCCTCCCACCCCATCTCATGCCCACTCTCAAAAAAGCCTTCGACATGTCCAGCGATAACTTCTCCCAAATCCTCAGTACCCTAAAACCAGATTTGCTCATATATGATTTTCTCCAGCCATGGGCACCCTCCCTAGCTTCGTCGCACAACATTCCGGCCGTCGAGTTCTTTACCACCAGTGCTGCCGTGATTTCATTTTATGTTCACCATCTCAAGAACCCTAATGTTCTATTCCCTTATCCTTCCATCTATCTTCGGGATTACGAAACTAAGAAGTTCAGCAGTGTGCTGGAATCTTCAGCAAATGGCATCAAGGACGTAGAACGCGCACTGCTGTGCAGTGATCGGTCTCGTAACATCATTTTGGTAAAGACTTCTGGAGAGATTGAATCAAAATATATTGATTCTCTCTCAAAGTTAATGGAGAAGAAGATTGTGCCCGTCGGTACACTTGTTCAAGACTCAATGGATCAAAAAGTCGATGAGGAATCGTCGATCATCAAATGGCTAAACGAAAGGGAAAGAGCTTCAGTCGTGTTTGTGTCCTTCGGGAGCGAGTACTTTTTGTCCAAGGAGGAAATACAAGAGATAGCTCTTGGATTGGAGCTTAGCCAAGTGAGTTTCATTTGGGTTATTAGGTTTCCTAAGGAAGAGAAAAGTACCAGGGTTGAAGATGTTTTGCCAAAAGGGTTTGGGGAGAGGGTAGGGGAGAGGGGGATGATAGTGGAGGATTGGGCCCCACAGGCAAAAATATTGAAGCATTCTAGTGTTGGTGGGTTTGTGAGTCACTGTGGATGGAGCTCGGTGTTGGAGAGCATCAAGTTTGGTGTTCCGATTATAGCCATGCCTATGCAACTTGACCAGCCATTAAACGCCAAACTGGTGGAGGAGGTTGGCATTGGTGTGGAGGTTATAAGAACCAGCGGAGGAGGCAGTTTACGACGGGAAGAGGTAGCGATCGTGATCAGAGATGTGGTGGAGAAAATTGGAGAGGGTGTGAGGATAAAGGCATTGGAATTAAGTGACAAAATGAAGAAGAAAGAGGATGAAGAGATGGATGGGGTGGCGGAGGAGTTGATGCAAATTTGTACGACGACAAGGGAATCAACTAGTACTGACTTTTGAAAGTGAGAGATCGATGTCGACACTTGCAATGATCAGTCTTATGATTTTGAAAGCTGACATAGTCTGCTTTGTAAAATCGTGTTTGTATATGTTCGTGTATGTTGCTTTGTAAAATCGTGTTTGTATATGTTCGTGTATGTT
>V300016263_L3_WHPEAkcfEAAARAA-541_1_paired_trimmed_paired_merged_contig_24713
AAAGCTCAGCCTGAAGCTTCTCAATCTCAACAATGGCGGCAACCTCCATCCAAAAGCTTCTCACCTTTCAGCAGGATTCAGTTTAGATAAAAGCAACAAATTTTCATTGATTAGTTGTGCTGTAAAGAAGCAAGAGAGCACTGAAACGACCCAGAAAGTAAATGGGAAGATTACACGAAGGATAGGTGGTGGAATTGGGAACCCATTTTTGAGTGAGGGAAGGTATGAGGATGAGAGGAATGGACCGTTTTGCCCTGGGTGTGGGGTGTTTATGCAAGATAAGGACCCAAATGTTCCTGGGTTTTATCAGAAAAGAAAGATTAATGTGTCAGAATTGTCAGATGGTGAGGAGGGTGTTGAGGGTGAATTTGAAGACTTCGATGTCGAAGAGGAGAAGGAGGAGGAGGAGTTTGTGGATGAAATCGAGGGAAAGTTTGTAGAAAGTGGTGAAGAAGATAGTGAATTGGAAATGGGGGATGAGTTTGAGTGGGATTCCGATGAATTCGA
>V300016263_L3_WHPEAkcfEAAARAA-541_1_paired_trimmed_paired_merged_contig_24714
ACAATTCGAGACCAGACATACATTACTATGTGGTGACTTCCCGCCACTTTTGCTGATCACTTCCTGGGCCTTCTCCCTCGACCGAGTTGACTTCAAAAATTTGTCCTTCGGTACATTCTATGTCCAACGCCTGTATGCAAGCTTCAGCAACGACATGCCTGCTAACCTCTCCAACTAGCTTATCACCTTGACCTAATAGGACTGCACGCCGTTTGCCAGCTGTAGCTTTGAGCAATGTATTAAGATCATATGATGTGTAAGGTCCATCTGTCAATCTACCAGGTCTGATTATTGTAAATGGTAGGCCAGAATTACGAAGCATATCCTCCCCCATCTTTTTATATTTGAGAACGCCAAAAAGGTTCATAATGCTCCATGGCAGTTCATTTGACTTGGTTACGCCTACTGATGATACAAGAACAATTCTCTTCAGCGATGAAGGCAGTGCAGATATAAGATTTCTCACACCCT
>V300016263_L3_WHPEAkcfEAAARAA-541_1_paired_trimmed_paired_merged_contig_24715
TCACTTCCAGACCAGACATACATTACCATGTGGTGACCTCCCCACTTTTGCGATCACTTCCTGGGCCTTCTCCCTCGACCGAGTTGACTTCAAAAATTTGTCCTTCAGTACATTCTATGTCCAACGCCTGTATGCAAGCTTCAGCAACGACATGCCTGCTAACCTCTCCAACTAGCTTATCTCCTTGACCTAATAGGACTGCACGCCGTTTGCCAGCTGTAGCTTTGAGCAATGTATTAAGATCATATGATGTGTAAGGTCCATCTGTCAATCTGCCAGGTCTGATTATTGTAAATGGTAGGCCAGAATTACGAAGCATATCCTCCCCCATCTTTTTATATTTGAGAACGCCAAAAAGGTTCATAATGCTCCATGGCAGTTCATTTGACTTGGTTACGCCTACCGATGATACAAGAACAATTCTCTTCA
>V300016263_L3_WHPEAkcfEAAARAA-541_1_paired_trimmed_paired_merged_contig_24716
ATGAATTTAAAAGATGAACTCTCGTGTGTATAGCAAATACGAGGCGCCAGAAGAGTTTTTTTTACAAGGTAAGCTAAACAAAAATATACTTACATAAGGAAACATGTGCATGTAATTCATTCCCAATACAACAAGATGTGGATTAGTCCAACTTATTAGGGTTTCCGTCCCTAAAAGTTCAAATTCCATAATATATATCGGAAATAAACTACAGCCTACACTTTTCCGGCGAGCATAAATGCCTTGGTAGTAACTTTTCTGACCAAGTTAGGGCCACCC
>V300016263_L3_WHPEAkcfEAAARAA-541_1_paired_trimmed_paired_merged_contig_24717
GCTTTACTGGATGGAGTGAAAATAAACACAGTTTCTGACATGCGTTCTGCTGCAAAATTGTTACATGATATGGGTCCACGGTTAGTGAATGGAACATGCTTGAGATCTCAGTTCGCTCTTAATCGGACGATTTACAAAACTCTTGTTTTTTGCATTGTTGCAATTTATTATAGTCCTTCCAATGTCACTCAACTGTTGGACATGTTTTTAATAAAGCAGAAATGTTGCATTAGTACTAAATTTGAATGCATTGCATTGTGAGTACTGTTGAAATCACAAAAGTAGGCAAGCACTTCCCATTAACTCACTGTTGCATAGTTGAACTTTTAAGGTGTATAATATGTATTCACAAATGTTACTGGCTTTTGTTTGTTCTCACAGAAAAAATTCTTCCATTACGTAAGACTTTACTAGGAATAGTTAATCATTTCACCTGGATAATCAACTAAAATGCGAAGGTTCACTTTTGTAGTTGTTAACTACTTCCAGTATGTCACACATTTTTAAAACAGAGTGCCCTTGAAATTGTATTAAGGAATTTGTACTAAATGGTCATAGTCATTTCTTTTTGTTCATATTACGTACATATAGGTTTGCTTCTTGGTTGCGTTGGTTCAATGGCTGTACTACATATCCATCTTTGATCCTTTTGACCTCACTCTTGAATCAGTGGAGGGGATAAATGTAAAACTGTTATCATGTTTAAACTTGTCTGATTGATGGGGCAGTTGGGCGCCTAATATTATATGATGAGCGTACAGGAAAAGCTTTTCTGGACTTTTGGGGAATCAACAAATTCATCTATTTTCTCAGTAGATGGCTTGCTTTGTTTTTGGCCAGTTTCTTGGAAACAAGATTGCGTGATCACGGACTATGATAGACTAATTTGATGGGTATTAGTACTCTGTAAATATTGTTTTGGTTTCCAAAGAACTGTCTCTCAAGCTCTTAACTTATGACAGCAAGGACCTTTGACATATTTGGCAAGGTCTATGGCTCTGTGCCATCCTCAGTATGTTGTCACCTATATACAACAAAAATGAGGAGACAATGACTGTTCAAGGGGTGTGTAGCCAAATATCTCATGGTCTGTCATTTAGGTTTAGGAACAGTTGAAGTTAGATAACATTGACATATTATATCAAGCAAATATCTCTTGGTTTCGCTTCATTCGGCAACATTTTTCACAGAATTATGCAGTGTGGTAATTGGAAAATTTGAAGTAAAAACTAAGTTTCTTTGTGTTGAAACTGTAGTTTGTTAAAACAAAGTGCATCTTTGCTTTCAGAAATGTTCTTGTCAAAGGCGGAGA
>V300016263_L3_WHPEAkcfEAAARAA-541_1_paired_trimmed_paired_merged_contig_24718
TCTCTCTCTCTCTCTAAAAAATGGATCAGAGGACCCTAGAGCTCGAACTCATCTCAGCCAAAGACATCAAAGACGTCAACCTCATATCCAAGATGGACGTATACGCCGTCGTCTCCCTCCAAGGCGACGACGACTCTCGCGGCAAGCAGCAGAAAACCAAGACCGAAGTCGCCCGGGGATGCGGGACCCATCCCACCTGGAACTTCCACACGAAGTTCGTTCTCGACGAGTTCCTAACTCAGCAGAACCGCCTCTTCATCGTCTTCAAGCTCGTCTGCCAGCGCAGCCTCGGCGACAAAGACATCGGCCAGGTCGTCGTCCCCGTTAAGGAGCTTTTTGACTCCGTCAAGGCTGACGCCGCCTCCATGAAGTTCGTCGCTTACCAAGTCAGAAAGCCCTCTGGGAAGCCGAAAGGTGAGCTCAATTTTTCCTACAAATTTGGTGACAAAGTGGCGGCTCCACAGGCAGCGGCGACTGCGGCACCATCGAAGGGTAACGAGCCGGTAACAGCCTATCCGGTGGTTGGACCGTCAGTCCAGCCGATGGTGGGGTATGGTGGATACCCCCCTCCAGTTGGCACCTCTGCTGGGCCTCCGCCACCTGGATACGAGTACCCACCACCGCCGCCTGGATATGGATACCCGCCACCGCCACCGGGATACGGCTACCCGCCACCACCACCAGGGTATGGGTACCCGGGGCCGCCACCTCCGGGGTATGGGTACCCCGCGGTGCAGCAAGCCCAACCGGAAGCAAAGAAGAAGAACAAGTTTGGGATGGGACTGGGGGCTGGATTGTTAGGGGGAATGCTTGGTGGTTTGTTGATTGGAGATATGGTATCTGGTGGCGGTGGCTGCGGTGGCGGTGGCTGCGGCGGTGGCGGTGGATGTGGTGGTTAGATTTTTTAATGTATATTTTTTACTTTTTGTTAAGAGTACCAAGTTTTCTTGTTGAGTTGTTTTGTTTGTTTGATGGTATTATGCTAAAGTCGGCTCTTGACTTATTGTGTTTACAACATTATTATGTAAAAAAAATAAAAGAAAAGATATTAAGTGACAGACTAGATTTTCTACGGCCCATTTTTTTTTTTTTTTTTTACATAATAATGTAGTAAACACAATAAGTCAAGAGCCG
>V300016263_L3_WHPEAkcfEAAARAA-541_1_paired_trimmed_paired_merged_contig_24719
CCTCTTCCTTCTGCTCCTGGGGTTTTTGGTTGATTCAGTTCGCGTTAGGGTTTATGAGGTGGAGATCTCGCGGAATGGCGCAGTAGGATTTGACCAGTTGGTTCACAAAAATTGTATTTGCCTGTGTCTCCATTTCACAAAAATTGTGTCTCCATTTCTTATATTTGCGTCTGTCTCCAACCGAGGGTCAGATGACTCGTTTTAGCTTTGTCACAAAAAATCGTCTCCAACCGAGGGCCAAATGGCCATAGGGTCAAATATAATTTATTATTTAAAAACTACAACTTAAATGTTGTTTAAGTTTCATGTTGTTAA
>V300016263_L3_WHPEAkcfEAAARAA-541_1_paired_trimmed_paired_merged_contig_24720
CAAGGTGTCTTGTACCTATGTGTCTGCCATATACTTTGATTGTGTGATTGGGAAGGAATAGTTGTATGTGATAGACACAATACATGCAGGCTGTGTTTGTTTGTTTGACCGGATTAGGGAGGACTGGATTGGACTAGACTAATTGCCAATGTAGGCCCTTGTTTGGTCTAGACAAGGATTAGGTTTAATAAGCTTAGGTCAAACTCGCTCGGATTATATACCTCGCTAGGTGTTCTTAACGAAGATCCCCAATTTCGATCAGGCTGCTAAGACCGTCTCCTTCTCTGTCGTCTTCTCCTCGCATAAGTCCCAAAGCCCCCTCTTCCTCTTCCTTCTCTACTAATCTTCCACCTATTCTTCCTCCGACAAGACCCATAACCTCTACCTTCTCCGACCGTCGTGGGCACATATCACCGCAGATGGTTTCGTTGAAACCCAAATCACGAGATCTTTGTGAACCTAGTAGTGGGTGAGGAACATGACTGCGATGGAGGAATCTGAAAAGCCAAGAACGCTGGCATCCACAACAGCGATGAAGATGGCGAAGCGACTTGAGGTCGCCGCCTAAGATGCTAGGACACTGGGACCGGCGAAGAAGATGGAGGCAGCAACCTGAAAGGCTCTGATTTGCGAAATTGAAGTTGGTTTTGAGACACTATTTCGACGACGGGACACTCTGCAATTGTGGAATTGGAGTTGTTTTGATCTAATCTCAAATTGTGGAATTGGTTTTCGAAGAGGAAAGTTTTCAAACAAAAAAACAAAAGAGATAATTAATAATAAAATATTAATAAAAAGGGATTAAATAATATAATATTAAGATTTATTAATTATCCTGTTTTTAGTACGACACTGCCACAAACGCTTCACTAAATTAGTCCGAGTTAATCTAGTCTAAGCAAGTTAATCCAGTCCAGCTAGTCCAGTCCGAGATAGTCTGATGCAACAAACGCACCTATAGAGGTTCTTCCCAGTTTAAAAGGCTCTTTTTAATCATTGGAGCGAAATTTAGAAACACAACAATTAAATACCTCAGTCAGAAAAAAACCACAATTCATTTAAACCTCCACTGAGAACTGCAAAAAAAAAAATGGAACTTGTTATTAGCACTCCAAAAATCTCATTTTACACTCCAAACTTTCTATATTATGAAAGAAAAATACACTTGTGAGGAG
>V300016263_L3_WHPEAkcfEAAARAA-541_1_paired_trimmed_paired_merged_contig_24721
CATACACCGCCAATCCTACCAAGAAACCCAACAAAGCGCCGGCCGCGACTTCTACTTCAGTGTGGCCGATCGATTCTTTTAGCCGAGTTGAAGTATTGGCAGCTCTTTCTAAACCTTCCTCGGCATTACTTCCTAAGCCCGAAGAAACCTGCGTCTGAGTAGCTTGCATTGTTATCTCCTTGGACTGAGACGCTAAAGGGCCATTTGTTGCTTTTGGTGAGAAAATGTTTGCTTCCTCAGACAACAGAGACTCAACGCTTTCCGACTTCAACAATGGTTTTTTAGGTTGGGAGTTAATTCTACCTCCGTCCTGGG
>V300016263_L3_WHPEAkcfEAAARAA-541_1_paired_trimmed_paired_merged_contig_24722
AATATTTTATTCAATGGTAAATGCTTATAAGGGGCAAAAAACATGAAACCACCCAAACTGGATTGTATTCTCACTAGCAAATAACATGCACAAGAAAAGATTACAGCAGTGGAAGAAAGGGACTCGAAAAGATTGCCATTTTATAACATGTAACATGAACAAGTACAACTGTTTGCTTCCCCGGCCCGATTATTCCACATACATACGTATTTACATCCGTTCGTAGATTGGCCGTGTACATACGTAGGTCTAGAGAAGATGTTGTTATTGCAGCAGATGATATAAGAGATCAAACACCTAGCAGAGGAGGATTTTAGGGGGTCTAGTTTATTGATGAGCAATACCTAAACTGACTACACTACTACTACTACTGATCTCATCTCTTTCATCGCATCATCGTTGACCTGGCTACTTCATTTCTACGTTCATTATTTTATCATATGTATAAGTTAACAGTTATAGCCTCTTGGCATACGATTCTTCGGTCTTGGCAAACCTTCCCCGGATCCTTGGCTGGTTGTCTGCAAGAGCCTTCCTGCATGCGTACTTGATTTTCCTGCCGAAGTTCCTCTTTGTCTTCTTGTTGCGGTATCTTGAAAGCTTTTCCATGCGTTCCTCACTGCTGTAGTTGCTGATAACTATGGGCCGCTCTAGGGAGGACTGGATGAGGCTTGTGTTACTGTTACCGAGAGTCTTAATATCACCTTCACTGTATGCTCGACGAATCCCATAAGCACTCAAATCCATTCCAGGAAAATCCAGAAAACTTGGCTTCGTTGAAGTTCCGTGCACCCAGTCCATTGAGGTTAAACATCCTGAGCTGACACTCTTCTGAAACGACACGTCACGAAGCGGTTTGTTTTCCTGAATATGATTTCCATCCACTGTCAAAACAGAAATTTTGATATCTACGGCCTCAGAAAGTGGTGCTCCTATCGCATCTTTCCCCAAAAGATCCTTGTCATAGAAGACATCATTCAAAAGCTGCTCGCTTTGAAGTGATTCAAGGTCTGCAACCTTGAGTCCTTGAGAGGAGGTGACATCTTCGCCGCTAGATATCATTGAAATGACTGCTGTCATGGGATCAAGGCCAATGGCCGGTTCTTCGATGATAGGCTCTGGAGCTTTGAACAGATCCCATTCTCCTCCCAGGTCATATTCCGAGATCATCGAGGCCTCGGAGAAGCAATTC
>V300016263_L3_WHPEAkcfEAAARAA-541_1_paired_trimmed_paired_merged_contig_24723
TTCTCTCCCCTTTCTCTCTCTCGTACGTTTTTTCAATTTCTTCTGGTTTTCTTACAATTTTGGTCAATCGTTTTGCTTTTTTCTGTCGGATTCGTGCACCCCCGCCTTAATTTGTTAGATTTTCGTGCTCATTGGCATGCCTTTGCATCTCCCTGTACTTTTGTGTTTTCGGTGTGTTAATGCTTTTGTTTCTCGTTTTGCTTCGTCAGCTTTCAGGTACTTTCGTCTGCAACAATAAATCTGTGATCATCATACAAAAAACCCAGTTTCTTAATTGATTTTAGAGAAAACCCAATTTTCTTATTTGAGTTTTTACACAAAATTTGGAGTGGTTTTGCCGGTGGATCTCGAAGTTTCGAGCTTTCACGGGTTTTGGTTTGTTTCACCCCACAAATATTTCAGATTCCTGACAATGGCTTTCCCTCTGCAAAATGGTCCTTCAAAGTTGGTCTCTTTCTTTGGCAGACATGCTCTGACAGCCATGTGTTTCCCTTAGACTGTGGAATGTTACCTGGGGTTGTTTATTTTTGAATTTTTTTCGAGTTCCTTCTCCTGGGAGTGTTTGGATCTTGTGATTCTAAATCCAACCCTTTTTCTGTTTTGGAATTTGGAGTTTGCCGGTGAAATTTCCAGGGTTTCTAAAAATTTTCCTCCTTTGGGATTTTAACCTATTCAATTTGATTGCTTTATTTGTAGAGGGCCCAGTTATAACCACCGCTTTTGAATTTCAGTAATTTTGGGATGCGATTTTTTTGAATTTTCTGGCTGATTGTGTTTGGCTTTCACTGCAGTGCATTACACAAAAGAATATTCAGGGATAGGTCATTCTTGATTGAGGCATAAAATTTGATTCCTATTTATAAGCATTGAAGACATTCTCCCAATGCTTAATTTTGGCAGGGCCAGAAGTCAGTCAAGAACTAATAGATCCGTGTCTTTAGGAGGCATGGAGTACCCAGATCCCAAGAGGAAGAACAACAAATTCTTTTGGCTGCTACTGTTACAGCATTATGTATTATTATGCTGAAACAATCCCCATCTTTTAATACCACAAGCTCGATATCACTGATGGACAGAAGCGAATAGTTGTTGCTAGTGCTATGTTTTTAGTTAACCCTAATGAGCCACCATGGCGTGAATGGGTAGGTGGTCACCACTGATCACTGAGGAGCCTCCATGGGTGCCTCAAAAATAGGCATACGCCTATGTTCTCAGGGAGGGGGGACAGGGTGAGGGAATTCGGGACACCAGAGAGAAGAGGAGGCTAAGGGGTCCTAATAACCTTACCGTAGGAAATCATAACGGGGATCACAGTTTGATGTTGATTTGGTCCTTTTCATTGGAGAAAATCATTATGTGATCATATCATCTTGCATCTGGTTGGGGTTATCAACTCTGGTCCAGTGCATTTTCTTGTTGTATATTGTCGATACTTGCTTGGATCAATAATTGCCTTCTTCAATCTCCTTACTGCTTGACAGAGTTATAGACTTTTCTTTTGGTCAACTATTCTCAGCATTTTGATTGTTGTTGATACTTAAGATATGAAAACTTGGATACAAGGTTTTTTCACCGTTGCACTGTAACATTTTGCTAGTTCTATTTTCTTTTTTGTTTGGTGGAAGTAAAATGTTCTATTTTGTTTTAATGTCTTCAATACAATATCAGAAGTTCTATAAAATGTAAAAAATTGGGACCTTTTCTTACCATGTACAATTTATATTGGTCCAGTTCTCCATTCATGAAGCAGGGGTAACTCATGTCCTAGTAACTGGAGGTGCTGGATTTATTGGTTCACATGCTGCATTACGACTCCTAAGGGA
>V300016263_L3_WHPEAkcfEAAARAA-541_1_paired_trimmed_paired_merged_contig_24724
GTAGGAAGTATTTCCTCAATGACATTGTCAACGATTAATCACATTCGAGGTGCAGCTTTACAAATGCAAAGAGAATTACAATGGTTCAAGGAGGTGGAGAGTGTTGCAGATCGCAATGATCGTGAATCTATAAATAAAGATCATATGACGCCACGTGAAGTATTTATGAAGAGCCATAAAGAATTGGGGAAAGAGGCAGAAGAATCAATGAAAAACACATCAACTTCTTGTACAGTTGTAGGTGCCCTCATTGTTACCATGATGTTTGCCGCAGCATTCACAGTTCCTGGTGAAAATAATGGAGATACAGGTCTTCCTACATTCTAAAGTCAAAAGGTATTCACAACTTTTATAGTTTCGGATGCAGTCTCGCTCTTTTCTTCCACAACTTCAGTTATCATGTTTCTGAGAATTCTCACATCACGCTATTCTGAAGATGATTTCCTCAAATCATTGCCCACAAAAATGATAATAGGCCTTTTCACCCTCTTTTTATCTATCGCAACCATGATGATTGCCTTTTCTTGTGCACTTTACATGATGCTTGACGGAAAAAAAGCGATTGTTATTCCAAGCATTTTGCTTGCCAGTGTTCCAGTTGCCTCGTTCCTATGGATGCAATTTCCGTTCCTTGCCAAGTTATTAATTTCTACTTTTGGACCGGGGATATTTGATGGGAACCAAGAAAAGTTGTTTTAATTCCTATGTTATCTTTAGTTTGTGTTGGATTTGCTTCTTGTTAAGAAACTTGTAAAGAGAGGCCATGTATATGCTTTTTCTTTAGCCAATAAGTTTTGGACTTGGGGAAGATGATTCGCTTCTACTGTACTTAAAAGCTTAAATAGTTCGTGGAACATTAGAAACTTTTGCACAAACGTTACCAACAATGGCAGCAATGAACAATGCATAACGCCAATAAGGGAACATCTTCTCGTTGTGCTTCTTGGACATTGATCGAGCGCTGCGCAAACAGTGCAGAATCTGCATATGTTGGTGTTTCTTTGATGAATCATTGGGGCACAAATATAACGTTCTTCCTCTTCAAGTAGCTGAGTTTAAAAGGGGATCTCATATCAACGAGAATGACTTAACTGAATTGGGTACACCACTACAGTAGTGTCTCAGTCGAATAACGCAATGTCACCTGTTAATCTCACTCCAAATGACATTATATTGTTTGACGCCTCCTTGACAATATATGCAATCTATCT
>V300016263_L3_WHPEAkcfEAAARAA-541_1_paired_trimmed_paired_merged_contig_24725
TCTGGCGAAAATAATGGAGATACAGGTCTTCCTACATTCTTAAGTCAAAAGGTATTCACAACTTTTATAGTTTCGGATGCAGTCTCACTCTTTTCTTCCACAACTTCAGTTATCATGTTTCTGGGAATTCTCACATCACGCTATTCTGAAGATGATTTCCTCAAATCATTGCCCACAAAAATGATAATAGGTCTTTTCACCCTCTTTTTATCTATCGCAACCATGATGATTGCCTTTTCTTGTGCACTTTACATGATGCTTAACAGAAAAAAAGCGATTGTTATTCCAAGCATTTTGCTTGTCAGTGTTCCAGTTGCCTCGTTCATATGGATGCAATTTCCGTTCCTTGC
>V300016263_L3_WHPEAkcfEAAARAA-541_1_paired_trimmed_paired_merged_contig_24726
CTGCATATGAACCTTTTCTTTCTCTCTCCAAAATCAAAATTGAATTGGGTGCAAACAAAAACATGCAGACTCAATTGCATACTCTTTTGCTTCATCAATCAGCCCAATCAGGTTTATTGGGCTACGCTTTTTAGCCGTGTACAAGTCAAAAACTAACAAAGCGATAGAATCCCCTCCCCGGACTCACACCATGGAAGAATCAAATGAACTGCATTCTGAGGAGAATAAAAATTCCCAAGACAATAATAAGAAAAGAAAGCTCAAGACACCGGCCCAGCTTATGGCTTTGGAGAAATTTTATAATGAGCATAAATATCCTACAGAAGAAATGAAATCACAACTTGCAGAGCAGTTAAGATTGTCCGAAAAGCAGATATCTGGATGGTTTTGCCACAGAAGGTTAAAAGACAAAAGATTGTTGAGAGATGAAACACAAGCTAATGGACGGCAAGATCGTTCAAGTGTTGTCATTCAGGATCGAGCTAGTGGACTTGGGCAGGACTCTTGTGGCAGCACTAAACATGGAGAGCATAGGTTTGTTGATCCAAGGGAAGTTGAAAGTCGAAGGCTTTCCGGGCATGATTTCACAGCTGCAGATATCACCCGCGAGTATAGGAGTCACTATACAGAAAGAATTGGTGACATGGATAATAAATCTTCAGAAAGTAGCTCATCTTTACAAGATAGGCTCTTGACTCGAAAGGAGGATCCGTATGATGCAGAAACTTCTAGATATCGAACACATGCCAAGGGCATGGAAAACATGGGATA
>V300016263_L3_WHPEAkcfEAAARAA-541_1_paired_trimmed_paired_merged_contig_24727
TTTTTAGGATTTATGAATTTTCTTTGGCATGACATATTTCCAAAGGACTGTTTTACAATTTAGTATTTAGCTTCGAGCACTCAAAGTCAACAATTTGGGCCATCATATGTGACTGATAAATTAATTGACTGGTAAAACTATTGATAGATAACCATATGCCTATTTGAGGGACGGTTTATTCTATTAAACAATGAATTTGAACAATAGACGTGGATCAGCTTCCAAATTGTTTCATCTTGATTGCCTTTTTTTATTCATATTCACATGGCTCAGTTTCAAACTTATGATGTCTTGAGGAGACATAGGAACATTCATAAGGTAGAAATTGAAAGGTAATTAAGTTCTACATGATAAAAGGAATTTGATTTTCGTATATTTATTTTTTTTTCTCCTAAGCAGTCATGTTTAATTTTAATTTGAGACTAAATAAATTGAAGGAGAATTATGGATCAGAAATAAATAAAAGTGTAGGTGAAAAAGAGTGTAGAAATTATTTTCTTAAATTAATTTATTATATATTTATTTCACTACAAATGATGAATCCACCAATCTCTTTTTTTTCGGTTATAAATTCATGTCAATCTCTTAGGATGCACACTGATTTACAAAAAAATCTACTAACGTGGCTAGAACTGTTTAGTTAAGGGTTTGCTTTGTCTGCTTAATTTAGTCAAATAACGTTTTGTGCTAGCCTCCTAACAATTTTCTGGCTGTATTTGCTGACCGTTGGTGAATTGCTTGAATAACAGGATCACAGGAGGATGGGGTTGGAGGGTGTCATTGGGGCTGGCTGGTTT
>V300016263_L3_WHPEAkcfEAAARAA-541_1_paired_trimmed_paired_merged_contig_24728
ACGAGTCAAAAAGTCACTGTTCCACGAGTGATGAAACAAATTTATAAGGGAAATTTTAACTTCAAAGTTTTCAACACGTTCAGAATGTGTACATTAACATCGTACAACAATTATTCCTTCTTCACAGTATAGAATTAGACCTTCACCTACCTCATTTCTTATCAGTTCAGTGACAACCAAAGCATTGACATGCGATTTTGAAGGCATGATTCTATGATCTCATAGGCTAGTCCTGTCCAAGAATAAATCATCAGAAACATCTAAATTTAGTGTGCCGTGAGGTTTAGTTCATCTCCGCTGTGGTTTAGCAGTAGGTGAAACCAGACATCCAAAGTGCAAAATCAGGAAAGCCGCAAAAGTACAGACAAAGAAACCTAAATGAGGATAGTTTGAAAGAGAATCCCAAGCCACTAGAATATTTTGATTACAACCAGAAAGCAAATGGAAAAGATTACCAATTTTCAGCATAAGGTTTGAGATATCCAATCACTTAGACTTCTTTCCTTGCTTCTTCTTAATAACTTCGTCAACATACATTATACCCTTTCCCTTGTAGACCTCGGGTGGCTTACAACTACGAACGGCGGCAGCAAACTGGTGCACCCTATCTTTATCAATTCCGGTGCAGCAAACTACATTGTTCTTGAAGCAGAAAACCCGAACAGCAGGAGGAACGGTCAATTCAACCTCATGACTGTAACCCAATTTCAGATACAACATGCGTCCTTCGGCTTCCGCACGGGCCTTGTAACCCACACCCACAATCTTAAGAAATCGAAAAAATTTGGCTTCCATTTGAATAGATGCTCCTAGCTGCTGAACCCCTTAGAGTGCGGCAGTCGTCGTCGTCGGCGTCGGCGGAAGGCTGAAGTTTTAATGGGTTCAGAGGA
>V300016263_L3_WHPEAkcfEAAARAA-541_1_paired_trimmed_paired_merged_contig_24729
CTCTACCTGGAGGCATGCCAGGTGCTACTAATCTTAAGAATAGTGAGGTCCTGGAAAGTTTGGTCAAGCAGCAGGCCGCAAATGGGAAGCTCTACTCTGCTATATGTGCTTCACCTGCAGTGGCACTTGCGTCATGGGGTGTGCTGAAGGGACTAAAGGCAACTTGTTATCCATCTTTTATGGAGCAATTAGCATCTGGTGCAACCGCTGTTGAGTCAAGAGTGCAGCTGGATGACAAAGTTGTGACAAGTCGTGGACCTGGTACTACCATGGAGTTTGCTGTTGCACTGGTCGAGCAATTATATGGGAAAGAAAAAG
>V300016263_L3_WHPEAkcfEAAARAA-541_1_paired_trimmed_paired_merged_contig_24730
CTCTACCTGGAGGCATGCCAGGTGCCACTAATCTTAAGAATAGTGAGGTCCTGGAAAGTTTGGTGAAGCAGCAGGCTGCAAATGGGAAGCTCTACTCTGCTATATGTGCTTCACCTGCAGTAGCACTTGCGTCATGGGGTGTGCTGAAGGGACTAAAAGCAACTTGTTATCCATCTTTTATGGAGCAATTAGCATCTGGTGCAACCACTGTTGAGTCAAGAGTGCAGCTGGATGACAAAGTTGTGACAAGTCGTGGACCTGGTACTACCATGGAGTTTGCTGTTGCACTGGTTGAGCAATTATATGGGAAAGAAAAAGCTGATGAAGTTTCTGGGCCACTGGTGATGCGTTCCAACCATGGTGATGAATATATCATAACTGAGTTAAACCCAG
>V300016263_L3_WHPEAkcfEAAARAA-541_1_paired_trimmed_paired_merged_contig_24731
TTTTTTTTGATAATTATGAATCCACCTTCTATAACATCTGTTTTCATTATGTATGTATTTTCAAAACATTTTACACGCAACATCGCGCAGACACTTGCTAATTATAACTTGTAATACAAGAAAGATCAACACTAGAAAATAAATTCCACAAAAATTGTCCGTTAATTTCATTTCTAATCAATTCCCAGTTTTCTCTTCTTTTCACTAATGCATGTATCAGCTGTGCTTGTATACAAATTATACATAAAACATATAAATTTCACTTGGTTCTTCCATTTCTCCCACCTTTTCTGCTAACAGCTTCGCAGAGTCTGCACGGTAATGTGTCGAGGCTCAATGCGCGGGTTTTAACGTAATTAGCCATTACCCCGCATCTTCGCCACGCATGGTACTCGGCATACGCAACTGGGTCGTTGGCGAGGGACTTCACGTACGACGCCAATTCCTCCAAGCTCTTAAATTTAGTGCCATCGATTATCGAATGGGGAGGAACAAAGTCCCAGACATTAGGGGCACCAAAGTAGATTGGAACTGAACCGGAATCTAGGGCATAAAATAGCTTCTCCGTCACGTAACTCTCTGTCATTGTGTTTTCGATAGCAAGAACAAACTTATAGTGAGACATGGCACAATGCAAATGGTCCCACCATTTTTGGGTGACAGTATCACCGGCACAATCGGGGTAGAAAGAAAGGGCCATGTTCAAGCCACCGACGTTGTTCAAGCACTTGCCAAATGAATGGTGAGGTAATAAGCTGAGAAGCTTATGGGCAAGAATATTTCTTTGAGACAGACAGCGCGATGATGACCAGTAAACAAGTGTGTCATTGTTTTTATAGGGAGACACATGATAATTTCGACCATTGTGAAAGAGTGCACC
>V300016263_L3_WHPEAkcfEAAARAA-541_1_paired_trimmed_paired_merged_contig_24732
AGAAAGCTGAGAAGCAGAGGAAAAAAGAGGCCAAATATATGGCTAAGAAATTACAGGAGGAGGAAGCAGCCAGGGCTGCAGAAGAGGAGAGGAGACGGAAAGAAGAGGATGCCAAACGAGCTGCAGAAACAGCTTTACAGCAGAAGAAGCTGAAGGAGAAAGAGAAGAAGCTCCTGCGGAAAGAGCGGGCTCGCCTTCGAACAATTTCAGGGCCTGTTACTTCGAAGCATTTGCTCAATCTTTCTGAGGATGACGTGGAAAGTCTCTGTTCGTCTCTTGGTACCGAGCAGCTTAGGAGTATATGTGAGAAGATGGAGGGCAAAGAGGGGCTGCAGAGAGCAGAAGTCCTTAGAGATGCATGTGGATATAAAGACGATTTGGTGGGTAAGAAAGAAGAAGAGAAGAAAGCAGAACAGCAGAATGGTTCCGTGAAGTCCAATGGTACCGTTCAGTTAGCCAGCTATGAGAAGAAGGAAGAGAAGCCTTGGAGCAGAGAAGAAATTGAGCTTTTGAGAAAAGGAGTGGTAAAATTTCCAAAAGGAACATCTCGGAGGTGGGAGGTTGTTTCAGATTATATTGGTACTGGAAGATCCGTTGAAGAAATTTTGAAGGCAACAAAAACAGTCCTCCTCCAGAAACCTGATTCTAGCAAAGCTTTTGATTCTTTTCTTGAAAAGAGGAAACCCTCACCATCTATTGCTTCTCCACTTACTACCAGAGTCGAAGTAGAAGGGGTAC
>V300016263_L3_WHPEAkcfEAAARAA-541_1_paired_trimmed_paired_merged_contig_24733
TAGTGAGTTGAATACCCAGATGCCCCTCTTGGACTTTGTAGGCAGCCTTCACTGGAGTTCAAAAGTTACAGTTCAGCCCGATGGTCGAGTCTTATTCACAGGTACCGAGGCTGAGATGAAGCATCTCCTTTCAGTTGTTGCTGAATTTTACTCCTTGAGAAACACAGTTGTTTGGAAAAAGCAGTCTGTGTTGGTTCCGCACTTTAAGAGTGTGGGGAGCCGGGAAGCAGGAGTTGTTATTGATGGAACTTCGTTCAATATGCAAGCTACTACCCTTGCTCCTTTAAAGAGTCCTGAAAAAGTTAAGACAAAGGCGAAGCCAAAGCAGAAGAGTGGTAAAAAAGCGGGCAAAGATAGAGATCTCTACAAGAGGAACTATTTCCACGCCTGTGAGAGCCTTCTATCTATAATGATGAGCAGAAAACAGAACGGGAAAGTGGCAATCCTCTCACTTAAACGATCTGGCCCCGAGCTTCCGGATCTCCTGACCCAGTTTTCTGCCGCTATTGCTGGAACTGGGTTGGCTGTCCTCTTCTCTGTCCTCTGTAAAGTAGCTTCTGGGAGGGTACCCTTTTGTGCGTCCAAACTCTTGAATACTGGAGTTGCATTTGCATTAGTTTGGCTCTCTTGTGGGGTGAACAAACTGAGGGACACAATCGTGCAAATCAGCAAGAATTCAAAGAAGCGGGCTTTAAAAGACGAGGAAATCATGGAAAGGGTAGATAGAAGCGTGAAGGATATTTACTTGAGAGCGGGAACATTGGTGGCAGTGGCGGTGTTGAGGCTTGCTTGAACATGAAATGAGAAGAGGAAAGAGAAAACGTAAAGATGGTTTGAAGAACATTTGACCGGATGGTGAGTATAAATGTACACATGGTGTCCGATTTGGGTGAT
>V300016263_L3_WHPEAkcfEAAARAA-541_1_paired_trimmed_paired_merged_contig_24734
TGGAGGAAGGGGCAATGTGTGAGCCCTTGAGTGTTGGAGTTCATGCATGTCGGCGAGCCAATGTTGGTCCCGAAACAACTGTTCTGATCATCGGAGCAGGGCCTATTGGTCTGGTTTCAGTTTTGGCCGCTCGTGCTTTCGGGGCACCAAGAATTGTCATTGTGGATATGGATGACAAGCGTTTAGCCATGGCAAAGTCTGTCGGCGCTGATGGCACCGTCAAAGTTTCAACAAAAATGGAGGATTTGGATGACGAAGTTGCCAAGATTAAAGAAGCCATGGAATCCGAGGTGGATGTGACCTTTGATTGTGTGGGTTTCAATAAAACCATGTCCACAGGTCTCAACGCCACTCGTCCCGGCGGCAAAGTCTGCCTTGTCGGAATGGGACACGGCATGATGACAGTGCCTCTCACTCCTGCTGCTGCTAGAGAGGTTGATGTTGTTGGGGTTTTCCGATACAAGAACACATGGCCGCTTTGCCTCGAATTTTTGAGAAGTGGGAAGATCGATGTGAAGCCGCTTATTACACACCGGTATGGATTTACAGAGAAGGAGGTGGAAGAAGCCTTTGCAACAAGTGCTCGTGGGGGCAACGCCATCAAAGTCATGTTTAATTTGTAAAGACAGCTACATGTTTTGGTTAACGAATTCTTATTAGAATGTAGAGAAAGGGAGGGGGGGATTATTTACATGTCATAACTCAATAAGCAAAGTTCCATGTTTTTTTTTTAATCTGTTACGATGAAGCTTAATAGAAACCGCTTACTCATTTACCAAGAGCGAGAAATTCCAGGGTTATTGCCCAAGAAGGGTGGCTATTGAACCAAAATGCCACGGTTGGTGAGCCGCGGTCACAATATTC
>V300016263_L3_WHPEAkcfEAAARAA-541_1_paired_trimmed_paired_merged_contig_24735
CTGGAGTGTACGACGTGAAGCACCTGACGAGGTTCTGCGCCGCCCTCTATGGTGGGCTGGACCGGGTCTGCCAGACACTGAATGTGGGCCGGATTGCCGGTAAGAGCCACCAGGCCGGGTCGGATAGCCTGCTAACCCTGCACGCGTTCCAGAGGATCAGAGAGGTCTATTTTCCGAAGGACGGGATCGTGAAGTACGCCGGCGTTTTGTATGGTCTAGAGGTTTCTTGATTTTTTCATTGGAATCCATTGCTCATAGATTTCTCTCTCTTTTAAGTAAATTTTGTA
>V300016263_L3_WHPEAkcfEAAARAA-541_1_paired_trimmed_paired_merged_contig_24736
CTTTGGAGAAGAGCGATGACTGTAGTTGGGCACCCATTTTTGTTCGACAATCCAACTTCAAACTTCCTGCCGATACTAAAGTACCTATTCTTATGATTGGTCCTGGAACCGGATTTGCTCCATTCAGGGGTTTCCTGCAGGAAAGATTGGCTCTTAAAGAAGATGGAGCGGAATTGGGATCCTCCACATTATTCTTTGGATGTAGAAATAGTCAAATGGATTACATTTACGAAGATGAGCTGAACAACTTTT
>V300016263_L3_WHPEAkcfEAAARAA-541_1_paired_trimmed_paired_merged_contig_24737
GTACGCTTGGATAGCTATATGCTGGGGCCTTCTCTTTCCCAGGACCAGCTCTTTAGCATTATTGATTTCTCGCCAAACTGGGCATATGAAAACTCTGAAATTAAGGTTCTGATCACAGGAAGATTCTTGAAGAGTCAAGAAGCAGAAAGTTGTAAGTGGTCATGCATGTTTGGGGAAGTTGAAGTTCCTGCTGAGGTTATAGCAGATGGTGTTCTTCGTTGTTATACTCCCATCCATAAGGCTGGGAGGATTCCTTTCTATGTGACATGTTCCAATAGGCTGGCGTGTAGTGAAATCAGGGAATTTGAATACCGAGTCGGCCAAATACCAGATTATGATGCGAAAGATGATTACAGTGGCTGCATGAATGAAATATTAAATATGCGCTTTGGAAAATTACTGTCCTTAAGCTCTAGCTCTCCAACTTTTGATCCCACCAGCATAGCAGAGAATTCTGAGTTGATCAGTAAAATTGATTTATTGTTGAAAAATGACAATGGTGAGTGGGACAGGATGCTACAACTTACGTCAGATGAAGACTTTTCCTTAGAGAGAGTAGAGGACCAGTTGCTTCAACAGTTACTTAAAGAGAAGTTGCATGCATGGCTCTTGCAAAAGTTGGCTGCTGGTGGAAAAGGCCCTAGTGTACTAGACGAGGGTGGCCAAGGTGTATTACATTTTGGAGCTGCTCTTGGCTATGATTGGGTCTTACTGCCCACAATAACTGCCGGAGTCAGTGTCAATTTTCGTGATGTGAATGGATGGACAGCTCTTCACTGGGCAGCTTTTCATGGCAGAGAGCGCACGGTTGCTTCCCTCATCTCTCTTGGTGCGGCTCCTGGATTATTAACAGATCCAAGAACCAAATATCCTGCTGGAAGAACACCTGCAGACCTAGCTTCTGCACAGGGCCACAAAGGAATTGCTGGTTATCTTGCTGAATCTGCTTTGAGTGACCACCTTTCATTTCTTAATTTGGATGTCAAGGAAGGCAATGCTGAGATTTCAGGAGCCAAAGCAGTAGAAACAGCTTCAGAACGAATCGCAACTCCTATCAGGAATGGGGATTTAATGGGTGGGCTTTCCCTGAGGGATTCTTTAACCGCTGTCTGTAATGCTACCCAAGCTGCTGCTCGTATTCATCAAGTGCTCAGGGTAAAATCTTTCCAGCGGAAGCAGTTGAAAGAATATGGCAGTGATAATTTTGGAATTTCAGATGAAGATGCTCTATCACTCATTGCAGTTAAGTCGCATAAGCCAGGGAAACGTGATGAGC
>V300016263_L3_WHPEAkcfEAAARAA-541_1_paired_trimmed_paired_merged_contig_24738
TATGAATTTGTGCTAATTTAACTCTTGGATTGTTAATCATATATATACATATATAACCATATGTATATATTGTTTACCTCATCAGCTACTAATTATCTGCTAATTTTAGCTTCTGGGCTGTGAAATTTCTTATTCTTCAATTTTGGTGCTTATCTCCTCTGTCATCGTCAATTTTGGTGGTTATGTTGGGCTTTCATTTTTAATTTTTTTTCCACATGACTTTAAGGACTTCCTCAAGTCATATGGTATCGTCTTCTTTGCGTGTCTCTCCCTCTCTTCGACAACAACACCTCTAATTGTTCTTGGTAATTATCGAATCGCTTATGTGTTTTCTTGGTATTTACGATCTAAGATTTTTGGTTTATGAAGAGTAGCTGCAGGCAACGTATGAGGTACCCTTTTCTTTTCTTCCGTATTTTTTTGTTTAATTTCTATTTCATGCGTGGTGGATTTCTCTTTGGTAAGTATTGAACTGCTTCTATATTTTCTAGTATTTAGGATTTTTTTTTTTTTTTTGGGATTTTCAAGAAGCAGGGGCAAGTAGGGGTGGGCAAACGAGTACAAAAATTATGGGTCGGGGCAGGTAATCAAGGTTCGGGACGGGTACGAGCCGGTTCCTAATTTTAAAAAAGAGAAACGGGTGGGCCTTCGAAATTTTCGGCTCGGGCCGGTTTCTGAAATATAAGAATTGTGGGTACCCGGACCGGCTCATTTGTAATTGAAATGGATAGACCAGATTAAAGAGTAAGCTACCATCTTTAATCTGAACTGTTAGTTTTAGTTTTACCCTAGTTTCTCAATCTCTCTCGTCTCGAGCCCTCGATTGTGTCACTGGAGACTAGACCTCTCGCCGTCAAACGTGCATCGTCCCCTCCCCTCCGTCACTCTCTGTCAGTTCAATGGGATTTGGCAGCTGGGTGAGAATTCAAATGGGTAGTAAATCGTATTGGCGGATTTTCCCGATCCGCATGTGGGTACGCAAGATCTTCTCGATTTTCCTTCTCTCCTCCTCAACGACATCACTGTCGTCGGACTCAAACTCTGAGTCGCCGGCTCCACCTTCACCACCACCTTTGGAGCTCAAAAACCCTTAAGAACTGACCACTGCGCTGCCTCCACCTCCTCTGTCACTTCTCGACAGCCCCAATTCCTTCG
>V300016263_L3_WHPEAkcfEAAARAA-541_1_paired_trimmed_paired_merged_contig_24739
GTGTCGTTCTTTCATACTTTTCTTCTTCAACCTCTTCGTCTCCGGCAAACCATCGATCCAGTTGGCCTCTGCGCACCACCGTCGCATTCCAATCCGCTGCCACGAGCTCCGACCTCCAATACGCCTCCGGCTCCGACGACCCGATCCATATCTAGCTCCAGACCCTACCCTACCCCAAATCCCAGCTCCAAAGCACTCTTCACTTCTCCACTAATCTCCCATTCAATTGACTTCCGTCCGAACACAGTTCTGCATCTACAGGACGACGCCGTTTTCCGTTCAAGATTCGATTACGAACATTGCCGCCTCAATAATAGGTCTTCCTTTTGCCCGTAATTTCTTTGGCTTCGGTGTTCTTCGTACTGGATCTAGAGTTGGGGATAAGCTGGAATGAGTTGAGTTGTACAGCTCCGCCGAGGTAAAAGCTCACTATGGGACTTTTTGATGGATTGCCCGTGTCTCGAGACAAGGCATATCTGAGGGAAGAGATTGCAAAGATAGATGAGAGCTGGGCTGCTGCTCGTTTTGATTCATTACCTCATGTTGTTCGTATTTTGACGTCCAAAGATCGTGAAGGTGAAGTCCAGTTTCTGAAGGAGCAAAGTGATGTTGTTGAGGAGGTTGTGGATGAAGTTGTGCATAATTATCACAGTGGCTTCAATAAAGCAATTCAAAATTATTCTCAGATCTTGCGGTTGTTCAGCGAATCTACTCAAAGTGTTGGGGTCCTGAAGGTTGATTTGGCTGAAGCAAAGAAGTGTCTCAGTGCCCGTAGTAAACAGCTGCATCAGTTATGGTACCGGTCAGTTACTTTGCGTCACATAATCTCCCTCTTAGATCAAATTGAGGGCATATCTAAGGTTCCAGCTCGGATAGAGAAGCTGATTGCTGAAAAGCAGTATTATGCTGCTGTTCAATTTCATGTTCAATCAATGTTGATGCTTGAAAGAGAGGGGCTTCAAACGGTCGGTGCCCTTCAAGATGTTCGCTCTGAGTTGACAAAGTTGCGAGGAGTTCTGTTTTATAAAGTGCTAGAGGATTTACATGCTCATCTTTACAACAAGGGTGAATATAGCTCAGCTGCTTTAAGTTTGCAAGAAATGGATGATGAGGTACCAACCACCACAGCTACTGTATTTTCACTGAGTAATTCACAATCCCTGTCTCGAAGAACCAGGCTGTTAAAAGGTGACAATCAGTTCGGTAATCAAGGAGATGGATCGTATAGGACAGGTTCTGTTGATGGCAGTTCATCTTTTGATGGCGTTGATGAGGAGGGCACTTTGGAACTGCATGATGAAGCTACCTCAGATGGGCATACTTCAGTGAGGATCAATGGTGATGTCAAAATTGTTCCTCATGAGATGCCAACATGGCTTCAGTATTCCACTCCGGATGAATTTCTTGAAGCAATAAAGAAAAGTGATGCTCCACTTCATATCAAATATTTGCAGACCATGGTTGAGTGCCTTTGCATGCTAAGAAAAGTTGCAGCTGCTGGTGCTATAATATGCCAAAGATTGCGACCTACAATTCATGAGATCATCACATCCAAGATTAAAGCTCATGCCGAGCTTCTTAATTCCTCAAGGTCTGGGATTGGGCAAGCTTCACGAACTGCTACAACTGGCCTACATTTTATGAAGGGACAGTTACAAAGTTATCAGTTGCCAAAACAGAAACGTCAGAATGGGATATCACTGTCTGGAACTCTATTGGCAGTAAGCCCTGTCTCACCTGTGATGGCTCCTGCAGGGAAAGCACAAGCCGCAGCAAAAGAACTTCTTGATTCAGTTTTGGATGCTGTTGTTCGGATATTTGAGAACCATGTTGTTGTTGGGGAGCTTTTGGAATCAAAGTCCTCTGTTGACATGAACACGCCAAAATCAATGCCAACAGATGTAAATCGGAATACTGATTTAGAAGCATCTCAAGTTACTGGAGGCTATAGCATTGGTTTTTCCTTGACAGTATTACAGAGTGAATGCCAACAACTTATTTGTGAGATTCTGCGGGCAACTCCTGAAGCCGCATCTGCTGATGCTGCTGTACAAACAGCTAGACTTGCAAACAAGGTCCCTTCCAAAGACAAGAGGGATGGTGCAGAAGAGGGTCTGACCTTTGCTTTTCGCTTCACAGATGCTACTATTTCTATGCCCAACCAAGGGGCTGATCTCATTCGTCAAGGCTGGAGTAGGAAAGGTCCAAACGTTTCACAAGAAGGTTATGGGTCTGCAGCTATCTTGCCTGAGCAAGGCATATATCTTGCAGCATCTGTATACCGGCCTGTTATTCAGTTTACAGATAAGGTTGCATCAATGCTTCCTAAAAAGTATTCCCAGTTAGGTAATGATGGATTGATGGTTTTTGT
>V300016263_L3_WHPEAkcfEAAARAA-541_1_paired_trimmed_paired_merged_contig_24740
AGGGGATGGCAGTTGTTGCTGCAAGAGCAACAAGATTACCAATTTATTCGGCGTTTGCAAAAGAGGGCAATCTTAGTGATCTGTTTGCCAAAGGGGAGGCAATATCAACTGTGTTCAATGTCATTGGAATGGGAGCAGGTATCCAATTAGCATCTACTGTCTGTTCGTCTATGCAAGGAAAGATGGTTGTTGGGCCTCTTCTTTCAATGGTACATGTATACTGTGTCATTGAAGAAATGCGGGCAACTCCTATCAACACATTGAATCCACAGAGGACTGCAATGATTGTGGCTGATTTTCTGAAGACAGGAAAAGTATCAAGCCCGGCTGACCTGAGGTATCGGGAAGACCTCCTATTCCCGGGGCGACTCATAAAGGATGCCGGAAATGTAAGAGTGGGAAGGTCTTTCCACGAGGTCATTAAGCCTTCAAAACTTGGTGAATTGAAAGAAATATTCCCCGA
>V300016263_L3_WHPEAkcfEAAARAA-541_1_paired_trimmed_paired_merged_contig_24741
AGGGGATGGCAGTTGTTGCTGCGAGAGCAACAAGATTACCAATTTATTCGGCCTTTGCAAAAGAGGGCAATCTTAGTGATCTGTTTGCCAAAGGGGAGGCAATATCAACTGTGTTCAATGTCATTGGAATGGGAGCAGGGATCCAATTAGCATCTACTGTCTGTTCGTCTATGCAAGGAAAGATGGTTGTTGGGCCTCTTCTTTCAATGGTACATGTATACTGTGTCATTGAAGAAATGCGGGCAACTCCTATCAACACATTGAACCCACAGAGGACTGCAATGATTGTGGCTGATTTTCTGAAGACAGGAAAAGTATCAAGCCCGGCTGACCTGAGGTATCGGGAAGACCTCCTATTCCCTGGGCGAGTCATAAAGGATGCCGGAAATGTAAGAGTGGGAAGGTCATTCCACAAGGTCATTAAGCCTTCAAAACTTAGTGAATTGAAAGAAATGTTCCCTGA
>V300016263_L3_WHPEAkcfEAAARAA-541_1_paired_trimmed_paired_merged_contig_24742
CAGCTTTTTCTTCAAGTTGCAGGTTTAGGCAATTTTGCAAAGGGGATGGCAGTTGTTGCAGCGAGAGCAACAAGATTACCAATTTATTCGGCCTTTGCAAAAGAGGGCAATCTTAGTGATCTGTTTGCCAAAGGGGAGGCAATCTCAACTGTGTTCAATGTCATTGGAATAGGAGCAGGGATCCAATTAGCATCTACTGTCTGCTCGTCCATGCAAGGAAAGATGGTTGTTGGGCCTCTTCTTTCAATGGTGCATGTATACTGTGTTATTGAAGAAATGCGGGCAACTCCTATCAACACATTGAATCCACAGAGGACTGCAATGATTGTGGCTGATTTTCTTAAGACAGGAAAAGTATCAAGCCCGGCTGACCTGAGGTATCGGGAAGACCTCCTATTCCCGGGGCGACTCATAAAGGATGCCGGAAATGT
>V300016263_L3_WHPEAkcfEAAARAA-541_1_paired_trimmed_paired_merged_contig_24743
ATCTGTACCTAGATTCGACCCCCACGCAAAACGGCTTCCTGTTCCATCGAGAAATCGATCGGTATGCCACCCCTTGGCCTGCAGTTCCAATACAAATGGACCAAATACGTCATTCATCTTCTCGTAAGCCTCTTCCAGTGCACTCGGACTCGGCACATGAAAAGACTTCTCTATATCTGCAGTGTATCCAGCAACAAGCCACCCTCTCAATGCGTCTTCGCCGGTAGCATTTTGCTCCAATATCATGTCAACCCCTTTGTTTCCACGATTTAAAAGAAACTTTTCTTCGGGGAATATTTCTTTCAATTCACCAAGTTTTGAAGGCTTAATGACCTTGTGGAATGACCTTCCCACTCTTACATTTCCGGCATCCTTTATGAGTCGCCCAGGGAATAGGAGGTC
>V300016263_L3_WHPEAkcfEAAARAA-541_1_paired_trimmed_paired_merged_contig_24744
ATCCCTACTCGGTCTTTTCGCTCTCTCTAATTCTTAAAGCTTCAAAGACGACAAAAGCAATGTCTTCCCAATCGCAACCCACAGGCCCTTCCACCGACCCTCCACCGAACACTGCTACTCAACCGACAACGTCCTTCACACTGCACGCACACGACGTCGACTCCGACAATACGTCCGTTGTACTAGCCCTACCAGTTACCCCAGCGATGGCAGAAGGAGGAGGACCACCCCAACCCAACAGTTTCCTCGACTCTTATTTTTATCCAAATCCCCCGCCCGCCGCTGCCTTGGTAGCTGTGGCGCGCCTGTCGTTGGTGACGGCCTTGGCTGGGGCGACCCAGGCTTCGATAGAGGCCTTGCCGAAGGTGACTCTGACGGAGGAAACGTCGGCGGAGTGCTGTATCTGCCTGAAGAAGTTGGAGGTCGGGGAGGAAGCCAAGGAGATGCCATGTGACCATAGGTTTCATCCGGTTTGCATTGATAGCTGGCTCGAGAGGCGTCCTTCCTGCCCGCTTTGCCGGTTTTCGATGCCTACGAGGGCGGAGGCGGCCGCACAAGGGCGAGGACATCAGACCAACAGGTGGGATTCGATTGAAATGGTTGATTAGGGTTCCGTGAGTGCTAGAGACTCATGGAATAATATAGTCGTGTTACATTTTTTCTTTTTTTTTTAAATGTTGTGTTGCTTAATTAGTTTAAATTAGGTATTAGATAATGTTTATCTTATATATATGAGTAATACTACATGACACTAGTTTTTTTTTTCC
>V300016263_L3_WHPEAkcfEAAARAA-541_1_paired_trimmed_paired_merged_contig_24745
TTAGTATGCAAGATAGATGTTACAGTTAGGGACATCTGTTTATATGTCCGACTTCTGTACGAATGTAAAAAGCGTATGATTATCTGTGAGAACCTCTTTACAGTGTTAAGTCTTGCTGCAGTATTTATTCTACCTAGAAATAAAACACAGATGTAAAAAATTACTTGGATATTGAACGGATTTGTACACGGTACAGCGGCGGGAATCTAAGT
>V300016263_L3_WHPEAkcfEAAARAA-541_1_paired_trimmed_paired_merged_contig_24746
CAAAAGAACTAGTAATTCATTTGAACGAGCTAGAGAGACTGCAGCACAATGAAAATGCTTCTCTGGTGCCTACAACATTTTGTTTCTCAAAAGATTTCGAGTTCGAGCATGCTTTATGTGTGTAAAATCTTAAAGAAAGAAACTACGTCGCATTTGGAATCATTACTTACAATGACTCAATGACAACGGTTAGGATATCGCGAAAAAACAATACAAACTCTTTAAGATCC
>V300016263_L3_WHPEAkcfEAAARAA-541_1_paired_trimmed_paired_merged_contig_24747
TAATGATCAAACGGGTTTGGATGTTTCACCTTGGTCATTCCCCGACAAAGCGCAGCGCTTAGGTGGTCATTCCCAAATCGAACCCGAGTCGCGCAGAAGACGACCCATCGACTCAGCCATCACTGGCCATGGCTGCTATCTTAGCTAGGAAATCTCTCCAGGCTCTCCGCGCCAGACAGCTCGTTGTACCAGGCCAAGCATTGCAGGGTTCTTCCTACTATGGACTGCGATCCAGTTCACAACACTTCTCAACCATAAAAGAGGATGAGGAAAGAGAGCAACTCGCAAAGGAGATTTCCAAGGACTGGAGTTCTGTTTTTGATCGAAGCATAAACACATTGTTCCTCACTGAAATGGTTCGAGGTCTGATGCTTACGCTTAAGTACTTTTTTGAGAAAAAAGTTACTATCAATTATCCTTTTGAGAAGGGCCCCTTGAGTCCTCGTTTTCGTGGTGAACATGCCCTACGGCGATATCCTACGGGAGAAGAGCGTTGCATTGCGTGCAAGCTTTGTGAAGCTATCTGTCCTGCACAAGCAATAACAATTGAGGCTGAGGAACGAGAAGATGGTAGCCGTAGGACTACAAGGTATGACATTGACATGACAAAGTGCATCTACTGTGGATTCTGTCAAGAAGCATGTCCCGTTGATGCCATTGTCGAAGGACCAAACTTTGAATTCTCAACAGAGACTCATGAGGAGCTTCTTTACGACAAGGAAAAGCTGCTTGAGAATGGAGATCGTTGGGAGACTGAGATTGCTGAGAACCTCAGATCCGAAAGCCTTTACCGCTGATTTTCCGCCCATGGTTTCTTTCCTAGTTACCATACTCCCTTTTTCTCGACTTGTTGAGTAAGTGGAAAAATAATAAGATCCCGGCATGGATCTTAAAGAGTTTGTATTGTTT
>V300016263_L3_WHPEAkcfEAAARAA-541_1_paired_trimmed_paired_merged_contig_24748
CAAAGAATAACCTTATGACACAGGTTGTTTATGAACGAAGAAAGATATAGCGAAACAATTCAAATTACATATTTTCATAAGAGTTGCTTTGTGATGTTTAAGACCACCATGGATCTTCGCCGGTTCTGAAGTCGGTTTCAACCCATGGAACAAACACCACCTTCCCGTCATCAATATCGGCATGAGCCAACGCCAGAGACAAAGGAGCAGGTCCTCTGACAACCCTTCCTTGGTCATTGTACTGGGATCCATGGCAAGGGCATAAGAACTTGTTCTCCGCCTTGTTAAATGGCACGACACAGCCAAGGTGAGTGCAGACGGCATTGATTCCGTACGTGGCAAGAGTTTTATCTTTCTCCACAACAAGGTATGTAGGATCACCCTTCAATCCTTGTGTGAGGGTCCTGTCACCAGGGCCATGAGTCTTAAGCCATTCAGCTGCAATCACGTCATTTCCGAGAGCATCCTTAGCAACTTGACCAGCAGAGCCGGAACCGGAGCCAGGTGGGGCAAAGAAAGTGGCATAAGGAACCAGCATGAAGCCACTGGGAAGTGAGATGGCACCCAGAAGAAGCAGATTCATAAGCTTCCTCTTCTCCATGTCTGGCACTCTATCAGCAGAAATACTGGCTGCCTGGCACGTGACTCTCATTCCCTTCCCATTTCCCATCATCTGTGTCCTCTTGCCCTTCACGGCAAAGCCCTGCGCTGATGAAAACATTGCACTCTTGCTGGAGCATAGCTGGGAAGTGGTAGCAGGAGAAAGAGTAGAGGAAGCCATTGGAACGAGATTGCTTGGAGATAGAACTGTTAGCTTCTTTTTTGTGTGAAATATGGTTTTGTAACGACCACAGCCATTGGTGGATAAGGCGCATGGCCAAAAGGGCGCCACATAACCACATGTTCATGATCAAG
>V300016263_L3_WHPEAkcfEAAARAA-541_1_paired_trimmed_paired_merged_contig_24749
ATTAGGTCCTCCTTGCACAGACACACACACACACACATATACATATAAGCTTCAAATTAAACCAACATGAATCTTATGATACAAGTTGTTTATGAACGAAGCAAAGATATAGCGAAACATTTCAAATTACGTATTTTCATAGGAGTTGCTTTATGATTTTAAGCCCACCATGGATCTTCGCCGGTTCTGAAATCGGTTTCAACCCATGGAACAAACACGACCTTCCCATCATCAATATCACAATGAGCCAACGCCAGAGACAAAGGAGCAGGTCCTCTGACAACTCTTCCTTGGTCATTGTACTGGGATCCATGGCAGGGGCATATGAACTTGTTCTCCGCCTTGTTAAATGGCACGACACAGCCAAGGTGAGTGCAGACGGCATTGATTGCATATGTGGCAAGAGTTTTATCTTTCTCCACAACAAGGTATGTAGGATCACCCTTCAATCCTTGTGTGAGAGTCCTGTCACCAGGTCCATGAGTCTTAAGCCATTCAGCTGCAAGCACGTCGTTTCCAAGAGCATCCTTGGCAACTTGACCACCAGCGCCGGCACCGGAGCCAGGTGGAGCAAAGAAAGTGGCATAGGGAACCAACATGAAGCCAGTGGGAAGTGAGATAGCACCTAGAAGAAGCAGATTCATAAGCTTCCTCTTCTCCATGTCTGGCACTCTATCAGCAGCAATACTGCCTGCCTGGCAAGTGACTCTCATTCCCTTTCCCTTTCCCCTTCCCATCATCTGTGTTCTCTTGCTGTTCACAGCAAAGCCATTTGCTGATGAGAACATTGCACTCTTGCTGGAACATAGCTGGGAAGTGGTTGCAGGAGAGAGAGTTAAGGAAGCCATTGTAAGGAGATTGCTTGGAGATCAAACTGTTAGCTGCTTCATTTTTTTGTGTGAAACATGGTTTTGAAACGACCACAGCCACCAGTGGATAAGGCGCATGGTAAAAGGGCGCCACAT
>V300016263_L3_WHPEAkcfEAAARAA-541_1_paired_trimmed_paired_merged_contig_24750
GCCCGTCGCTGAGTTAAGCTTCTCATAAGCAACATGTCGTAGGCAGCCTCAACCTGTGCAATCGCCTCCTGGTCATCTTTACAAGCCGCGACAATCGAGTTCTTGGCGCGAAGAATTTCGTCGAACGAGGCACCGTCTGAGACGCCGAGGAGCTTGAGGGCGTTCTCGACTGACATCTCGAACGGTGCGTTGTCGTCGGCTCTGGAGGCGGCCGTGACAGCCCAGGTTAATGTGCGGCGGGATGGGACGATGGAGCCCCTCCAAGGCTCGAATTGCGTGGCGGGTTTTCGAATTCCGGTGGGGCCGGGGCGGCGGAGGGGCGGGCGGGGGAAGGATGAGCCGGCGGAGAGGCGGTTGGGCCGGACGGAGAGAGTGGCTGCCATGTGTTTGAAGAAATGTGAGGCTGGATTTGCTGCGAAAGTAGCGTGCGTGACG
>V300016263_L3_WHPEAkcfEAAARAA-541_1_paired_trimmed_paired_merged_contig_24751
CGTCACGCACGCTACTTTCGCAGCATATCCAGCCTCACATTTCTTCAAACACATGGCAGCCACTCTCTCCGTCCGGCCCAACCGCCTCTCCGCCGGCTCCTCCTTCCCCCGCCCGCCCCTCCGCCGCCCCGGCCCCACCGGAATCCGAAAACCCGCCACGCAATTCGAGCCTTGGAGGGGCTCCATCGTCCCATCCCGCCGCACATTAACCTGGGCTGCCACGGCCGCCTCCAGAGCCGACGACAACGCACCGTTCGAGATGTCAGTCGAGAACGCCCTCAAGCTCCTCGGCGTCTCAGACAGTGCCTCGTTCGACGAAATTCTTCG
>V300016263_L3_WHPEAkcfEAAARAA-541_1_paired_trimmed_paired_merged_contig_24752
TACAAGAAGAGCGAAACAATGCCCGTACTCTCACACTTGACCGTGAGCAGTCCGTACAAAATGCTATGAGACAAGTTGAAGAAATGGGAAAAGAGTTGGCTAATGCTTTGCATGCTGTTGCATCTGCTGAGACTAGAGCTGCTGTAGCCGAGGCTAAACTGACTGATCTGAACAAAAGGATTAAGTCCTCTGATGTTAAGGTTGTTGATGTCGATGGTGGGAGAGGATCTTCCTCCTTGACTAGTGACGAGGCTTTGGTGACATTGCGTGCTGCAAAGGAAGAGATTGAAAAGTTGAGAGAGGAAGTGCAAGCTAACAAGGATCACATGCTACAGTATAAGAGCATAGCTCAGGTAAACGAAGATGCATTGAGGCAGATGGAATCTGCCCATGAAAACTTCAAGATTGAGGCTGAAAAACTAAAGAAATCGCTTGAAGTCGAACTTATTTCTCTAAGAGAGAGAGTATCTGAACTTGAACACGAGTGTAGTTTGAATTCTCAAGAAGTTGCTTCAGCGGCTGCAGGAAAGGAAGAAGCTCTTTCTTCCACTCTATCAGAAATTACAAGTTTAAAGGAAGAAACCTTAACTAAAACTTCCCAAATTGTGTCACTGGAGATTCAGATATCTGCTTTGAAAGAAGACTTGGAGAAAGAACGTCAGCGATCGCGTTCTGCTCAGGCCAATTATGAAAGACAGGTTATCCTCCAGTCGGAGACAATACAGGAGTTGACCAAGACATCGCAAGATTTGGCTATGCTCCAGGAAAAAATGTCAGAGTTACGCAAATTGGCTGATGCACTCAAGGGCGAAAATAATGAACTCAAGTCTAAGTGGGAATTTGAGAAGGCAATATTAGAAGAATCAAAAAATGTTGCCGAGAAGAAGTACATTGAAATCAACGAACAGAACAAAATACTGCACAGTCAACTTGAGGCTTTGCACATTCAACTAACTGAAAGAGATCGTGGTTCAGTTGGAACTTCTGCAAGCACTGGTCCAGATATTTCAGGTGATGCTGGTTTACAAAATGTGATAAGTTATCTTCGACGGACAAAAGAAATTGCGGAGACAGAGATTTCCTTATTGAAACAAGAAAAGCTTCGATTACAATCACAACTTGAGAGTGCTCTCAAGGCTTCAGAAACAGCCCAGTCATCACTTCATGCCGAGCGCACTAATTCAAGATCATTGTTCACTGAGGAGGAAATGAAATCCTTGCAACTACAAGTTAGAGAAATGAACTTACTTCGTGAAAGCAATATCCAACTCAGAGAAGAAAACAAGCACAATTTTGAGGAATGCCAGAAATTCCGTGAAATATCACAAAAAGCTAGAGCCGAGACTGAGAACCTAGAGAGAT
>V300016263_L3_WHPEAkcfEAAARAA-541_1_paired_trimmed_paired_merged_contig_24753
TACAAGAAGAGCGAAACAATGCCCGCACTCTCACACTTGACCGTGAGCAGTCCATACAAAACGCCATGAGACAAGTTGAAGAAATGGGAAAAGAGTTGGCTAATGCTTTGCATGCTGTTGCATCTGCTGAGACTAGAGCTGCTGTAGCTGAGGCTAAACTGACCGATTTGGACAGAAGGAGTAAATCCTCAGATGTGAAGGTTGTTGATGTCGATGGTGGGAGTGTATCTTCC
>V300016263_L3_WHPEAkcfEAAARAA-541_1_paired_trimmed_paired_merged_contig_24754
CACGTTTTTATGCATTTCACATAGATATATAATCACTGCTACAAAACACAAATAATTGCTTACAATAAATAAATAAATAAAAATGTATAAAATGTATCATTGTAAATATTTTACGATCAGACCAAATTATACCCTCAAACAAGTTTAGAATGAATCGAGCCGAAATATCGCCTGTCGACTCCCTATCGAATAGCTACAATAGGTTACTAGTGAATTCCGTACACGAACCAAACCATGAACTCAACTCGTACCTCGTATCCAGACATTGCACCAGAACATACTGCAAGAAAAATACCTTCACTACTCAATTTTGAACTTTTATCTAATTCTGCAGTGGATTCCTATATTCACTTATGCAGTATTGAGTTTGGTCGTTGACCCGTCTTTCAAAAATCTTTTTTTCTGAAAAATGAAAGGGTTTGGAACCTTATTTGAAGCCAAGTTATGACCCTGCTCCTCCACATCTAGTGGCAGAACTCGCAGAAGCCGATCTTTTTGTTGGCTGTATTATTCTTTCCATTTACCATCAGAAGGAGGA
>V300016263_L3_WHPEAkcfEAAARAA-541_1_paired_trimmed_paired_merged_contig_24755
TTGTAGAATATGTCATGTATACCGAGTACATTGTAATTCCATCAAAAGCAAGTGACTATTAGATAAAAATAAAGTTTCAGCTACTAAGCATGGCATTGAAGCGATTGGTTGAGCCTCATCATAAAGTGTTCTAATCTGTCCACTGCTGTTTGATACCTTGATGTGTGGGGTCACATTAAGCACGTTGTAAGCCCTCGAGTATGTAGCATATCATTACAGCTTGCACCACAAAATATATAGCAAATGCAGAAACTGCAGAGTTCAGTCAACTTTTAACCAAAGCTGAAACTAAAGAGTAACTTGAAAGGTAATGGAGCAGCACACAGTGATTATCGCTTTCTCATTCACTTTCAAGTCACCCAGATTTTCAGGACCATGAGAGAGAGAGGTCCAAATTTTCTGTCCAAAAAAGAGCTCAAAATTTTCATAAAATATTGCTCATACAATTTCAAAACTGGAAACTTGTACAATAGCTAAAAGGCTGCAGAAATTAGAACTGGCAAAGAGCAAGACCCAGTTATATGATCCACACAGCATTCC
>V300016263_L3_WHPEAkcfEAAARAA-541_1_paired_trimmed_paired_merged_contig_24756
ATAACTAAAAGGCGGCAGAAATTAGGACTAGCAAAGTGCAAGTGAAATTTGAAGCTAGTTACATGATCCACACAGCATTCCTACAACCATCTGTATTAACATTCCACCAACCGGTACGAGGAAATTTTCAACTCAGGAGAACCTCTTCCTTGGTGGGAGTACATCCGGTACTCGAGGAGCAGAGGGAGGAACAAACCGAATATCTTGCAGACGATCCTGGAGATGGAAATTGACAAGCAGGGTTTTGAAGGGGGCTGATAGCAGACCAGAATCAGTTGAAAACAATATACCCTTACAATTAGAAGCGGAAGTGAAAAAATTTCAGATTCTTAACATCAATATCCAAGGCGCGGTAAAAGAACTCTAATCTCTCCTCCTGCGCTTCTCATGTCTTTCGTCCCTCTTGCTTTCACTCCTACGGTTCTTGCGTCTTTTGTCCCTATCACTTTCACTTTCAGAAGAGCTTGATGATTCTGATTCAGACTCAGAACTAGTTCCCGAATCTGATGAACCAGAGCTCCCAGATTCTTCATCTGATTCTGAGTCAGAC
>V300016263_L3_WHPEAkcfEAAARAA-541_1_paired_trimmed_paired_merged_contig_24757
TGATAGTGACTATTCATCGTACATCGTATGATCAGAAATCATTTTAAAATTTAAAATTAAATATAAATAATACCTAACGAATTTAACCGCATAATGAACACAAGGATCCTAAGATCTCCAGCGAGGATCCTTTTCCGGATCGAACTCGTATTATCTCTCTCTCATCTCCATTGATGTCGTCTTCTCTCATTTTTCTTTCTTGATTGGTTTAGAGATTAAGAAAAGAAAAAAGAAGTGAAAAACTGCTTGTCATTAATGACCTGCTTGGAGGATTTGACTGCTGGAAGCGCCTCCTCATCTGCTCCGTCAGCTCGTCGATGGAAATACGATGTGTTTTTGAGTTTCAGGGGTGAAGACACCCGCAAGGGTTTTACAGACCATCTCTACGACAAATTGAAGTGGCGTGCAATCAAAACTTTCAGGGACGACCCAGAACTTCAAAGAGGAACTAGTATTCATCCTGAGCTTCTTATGGCAATTCAACAATCACGGTTTGCGATTGTTGTTATTTCGCCAAACTATGCTGCTTCCACATGGTGCTTGCTTGAACTGACAAAGATTCTTCAGTCCATGGATGAGAGTGAGACCATCCTGCCAGTTTTTTACGATGTTGATCCCTCGGATGTCCGACATCAAAAGGGGAGTTTCGCTGAGGCCTTCGTTAAACATGAGGAGAAGTTCAGGGAAGACATAGAGAAGGTGCAAGGGTGGAGAGATGCTTTAACAAAGGTGGCTAATCTTGCAGGGTGGACGTCAAAGGATTACAGGTACGAAACAGAACTTATCAAAGAAATTGTGGAAGTAGTGTGGAACAAAGTTCATCCTACATTGACACTGTTAGATTCTTCGGAGAAGTTAGTCGGAATTGAATTTAGATTAAAGGAAATATGTTTGCTTTTGGATATAGCGGAAAATCATGTTTGCTTTATAGGGATATGGGGGATGGGAGGGATTGGTAAGACAACCCTTGCTAGACTTGTTTATGAAAAATTCTCTCATAACTTTGAAGTTAGCATCTTTCTTGCTAACGTCAGAGAAATTTATGCAAAATATGGTTTAGTGCATCTACAAAAGCAACTGCTTTCACAAATCTTGAAAGATAAGGACGTACAAGTTTGGGATGTTTATAGCGGGATTACTATGGCAAAGAGTTTTTTGCGTAACAAAAAGGTTCTTCTCATTCTTGATGATGT
>V300016263_L3_WHPEAkcfEAAARAA-541_1_paired_trimmed_paired_merged_contig_24758
ACGCGCGGGCATTACTAGCTAGTATATTCTAAAACATTCAAACTAAACATTCACTAGTTGAAACACTTGTCAAAGAGAATTTGCAAATAAAAAGAAACAAAAGCAAAAATATGTTAAATTTTATAATACTTCAACATGTCAATGCATTAAGATTAAAATCGGTCGTACAATTTTATTGTATCTAAAATTAAACTCAGGCTTTTGATGTCGTTTTTTCCTTGCTAAAAGATTCGGACATTCACTTTGTAGTAGTGGCATGTCGTTCATTAGAGCTGCTTTTCTCTTCATTGGCTGATGAGGAGCCCGTTTCCTTGTTGTTTTCTGTGTTACTACTCTTTGCTTTTTCACTGCTTCTTCTCTTAGGTCCATTGTCAAATGTATACAAGGACACAATTTCAGGAATTTCCCCTGGAATGTTGTAATTCGATTTCGACGCCATTGTTCTAGCAAAAATTTCCACTCCTTGGAATTACCAAGAATAAGAGTTAGAACTATTGTGATTCTTTACTGATTTTCGTTAATTAAAACATCGGTATTGAAACTTTTCTTGTTTAGCACATATGGAAACGTAAAAAGTGTGAGTTCCTTGAAAAATTAGGGATGAGATAAACTGTGGAACTAGTTGATCACATTCCCATTCTTTTTTTTTCCTAAAACTTGATTCACGACTTCTCCTATTCCAAGTAAATAAACATGTCTAATCCTCCTTCTGATTCTCACCTGTATTAAAATAAAAATAAAAAACGGGAAGCATGTTCTTTTCTCCAACTTCTCTCTGTTTTTCTTTTTGTGCTAAAAATTGCTTTACCTTGTGTGTAAAGGAAGCACGACAGGGTACCTGTGCAGTCTAAATGCCAGTCTATGTATGTGTGATCCGACCCGTTAAGTATCCATCCAAATGCTAATTTAACGGATTGGTGGGGTTGGGTTAACATGTTGGGTCAAAAAGCCAAGTCTATTATTATGTGTGATAATATATGATAGGATCACACATGGTAGGACACAGTGGAAATCATGTTATAAAACAGTTGTATATATATATATATATATATATTTTTTTTTTTTTTATAGAATCTTTAATCCATAAAATAAGAAGAATAATATTCCATGGGCTGTAGCTAGCTGGGAAAGGATCCTTGCCGGATCTTTTCCTAGGGATCATAGGGATCCCGTGATCTTATCCGTTCATCGTATATTGTGCGTTCAGAAATCATTTCAAAATTTAAAATTTAAAATTAAATATGACTAGTACCTAACGAAAATTGACCGCACGATATACGATGAACGGGTGAGATCACGGGATCCCTAGGAAAGGGATCCGGCAAGGATCCTTTTCCGTAGCTAGCTAATTACAACATGAAAAGACGGGGTAGAAATAATCTGCTAGCTAGTACAAATTTACGGAGACTATGGAAATTGTAGTCTAAAACCAGAGATGTGAATAAAGATCATAGATTAGAAGAGAAGAGATTCAAATTAAAGTTGCAACCCAACATTCCATTTATTGGTGAGAGATACTGCTATCAAATTCGATAACTGATATCGCTGGTCCACGGCCTGTTATGGAATTAAGAGATTCTGTTCAGATACGCATGAGATCTAATGATATTGTTGGAGCAAATCGACTTCTCAATCCATGGAATATAACAGCCAATGCAAACATATAGACAAATCAAACTTCATTGTTATGATTAATCTTAACGTGTACGAAAAATCGATGAAGTAATGTTGCAAACTAAAATAAAATAAAAGATAGTAGCAGATGCAAAGGACTGGTTGGTGGTGCATGCTTACTCAAAGTTGAGGACACAAAGCAGAAAACCACTCGGTTTTTGCTGTTCTAAAAAAGCAACTCCAAACATTCTGTGAGTTTATTTTAAGGTTATGCGTTTCCTCAACGACAGTCCTGTGCTAGGTAGTGATGAAAAACAAAGCTGAGGAAAAGAACCATCTTTGTATATTAGAAAATGAGTTTGAATTGTTTACAAGCTCTCTTGCTATCTTTGAAGAAGAAAGGAACGGTAGACCTAAACCTCGAATCGTAAAGAGTGAAACATTAGTATTTATATAATGATTGTTGATCTCCAAGAGCAAGAGCACTTAGATTGTCAAATAAGAGCAGCGGTGGATTATGGAGATAGAAGTGAAGGTCATTGAGGAGGTAGCAAATCCATGATACTTCAGCAGCTGTTTGGGCTAGAAAATGGTATTCACTTTCGGTTGAAGACCGAGCAACAATTGGTTGCTTCTTCAAACTCCATGAAATAAGATTGTTTCAAAAGAATATGCGAAACCCAAATGTAGAAAGACTATCAATGGGACAACCAGCCTAGTTGGCATTCGAAAAAGCAGTGATATTTGGAGAGCCTTTGGTGAGAAGAAGTCCATGATCTGGAGTCCCCTTAAGATAACGGAGAATCCGCTTGAGGGCTGTGAAATGAGTTGTTTTGGGATCTGAAGATGTTGACAAACTTGATTAACGAAAAAGGTGATGTTAGGCCTTGTCCATGTAAGGTGTTGCAAAACACCATCCAATGATCTGTACATGATAGGGTCTTGAAGGAGCAAGTTTAGAAGCAGATGAAGCCGATGCACATGGTTTGGAATCTAGCATGTTGGCTTTTGTTAGGAGATCCTGGACATACTTGGTTTGAACCAAGAAGAGCGTGTCTGCTGTTCGATGAGCTTGAATACCAAGAAAAAAGTGCAACGAACCAAGATTCTTCGTAGCAAATTGAGTATTGAGCTTGTTGATAAAAAATTCACAATGAGAAGAAGAGTTACCTGTAATTAGAATACCATCAGCATAAACAAGTATAAAAGTGAGTGAGTCATCAACCTTGACAAAGAGTGAAGGAATTGCTATAGAGGAACGGAATCCGAGAGCTACAAGACTACGATAGAGCTCCTCGTACCAAGCTCGCGTCGCTTGTTTGAGACCATATATAGACTCGTGAAGCTTGCACACAAATGAGGTCTGAGAGGATCTATAATCTTTGAGGTTGAGCTACATACAAATCTTCATGAAGTGTACCATGAAGGAAGGCATTGGAGACATCCAATTGAGTAATCAACCAATTGAACTGGGGAGCTAGAGATAAAATGAGTCAGATAGTTGTTGATTTAGCGACCGGACTAAATGTTTCATGGTAGTCAATACCATGTTGTTGAAGAAACCCTTTACCAACAAGTCGTGCTTTATATCGATCCAAACTGCCATATGCCTTGTATTTAACTTGATACATCCATTTAGATCCAGTAATGTTGTGAGAATGAGGTGGCAGAACAAGTGTCCAGGTGTGTGTATTCTTTCTCCAATGACTAATCAAGGAATTTTACCAGGAATAGTTTCAATGACTAGGAGCGTACGAGAAATCAAACGTAATAGAAAATTCCAAAAAAAATTGCGAGAGCCTTCTTCTAGTATTTGAATCAAGCTCTCAATGAAACCAACAATTTGTGGCAGTGAAAATCCGCCGTTTTCAGTCTTGACGAATTTGTATCGACAAAACAATCAACACTTTTGATCAAAGGCCAAAACCTCACGTCTCATGAGGTTGGGAGGGGTTTGGCTAATAGATCTCCGATGCCTAAGTCAGTTTCTCTAAACATAGTAAGTGTTTAGGACTTGTATGCTTAACAAAAAGCTTACTAAAATTTGGTGGAGATGGAGGTATTTATAAGAGGAGTGGCTTGCTATAGGGCTAGGATTTTGCCTACACATGGGGGTATACGTGCCATTTGAAATTTTCATTAAATGTGCACTTATTACTATGCTTTGAAA
>V300016263_L3_WHPEAkcfEAAARAA-541_1_paired_trimmed_paired_merged_contig_24759
AGAGCTTCTGAAGACAAAATGTCATGTGTATCAAAATATGTTCCTTCATCTTCATCTGTTTCAATTTGGCTTTCATTATCTGCATCAGAATCACTTGCACTGCCCTCAGATAAGACAGAATAGAAATCACTAAATCTCCTATCCCCCTGTCCATATGACTCACGCTCCTTTGTTTCATCCACTACTGTAGTTTCCAGCTCCATTTTCTCCGTCTCCAATTGTCTCAATGATTCTAACAGCATCACGTGTTTACTCC
>V300016263_L3_WHPEAkcfEAAARAA-541_1_paired_trimmed_paired_merged_contig_24760
TTCTTCATCTTCACTAATAATGGCTTCTCCTCCCAAGAAAATTAGGCCTAGTAACATGAGAACAGGATGGAGGTTGAAGATGAGGTTCTTGTTGGTAGCTTCCCATGCCAAGCCGCCTCTGAAATGAATGTTCCAAACCAACACCAAAACCAAAGCCACGATTCCGAGCGTGTGTACCACAAACGTGAACGGAAGCGCCGGTACCTTTAGCGCCATCTCTTTCTCTCTCTCTCTCTCTCCCCTCCTCCTCCCTCTTCTTCTTAACTCTCTCTCTCTCTCTGTCTCTACGAATTCAGTCAATATGATTTTATCTGGTTTCTTCGTCTCTGCCTCCTCAACTTTTCCACCTGATTATG
>V300016263_L3_WHPEAkcfEAAARAA-541_1_paired_trimmed_paired_merged_contig_24761
TGAGGTTCTTGTTGGTAGCTTCCCATGCGAAACCTCCTCTGAAATGAATGGTCCAAACCAACATCAAAGCCAAAGCCGCAACCCCGAGCGTGTGTACCACAAACGTGAACGCAACCGCCGGTACCTTTAACGCCATCTCTTTCTCTCTCTCCTCCTCCTCCGCCCTCCTCTTCTTAATTCTCTCTCTCTCTACGAATTCAGTAAATATATATTTTCCACGGGAGGATTTTATCTTGTTTCTTGCTCTCTGTTTCTTCAAACATTTCCACCAGATTATGGCAACCCAATTGCACCGATTGGGATCACAAACGTCATAAGATAGATGCCACGTGGACCTCATACTT
>V300016263_L3_WHPEAkcfEAAARAA-541_1_paired_trimmed_paired_merged_contig_24762
TTGAGATGCACTTTCATTTTTAGCTCTCGAGCTCCGAAACCTGAAGATCTCCAATCGAAATGCGATTTCATTGCTGAAAATCCTGCAAATTTCGCCGAGGTTTTGATTTTTCGGCAATTTTTCAAGCTGTGGGCCTGTGCTAAGTTTACAAAAAGCCGAAAATCCGGAGTTTGCTGCATTGGGAGAGGTGAAAATGGCGTCGTTCGGAGAACTTGCAAATGTGGCTCAGTTGACGGGCGTAGATGCGGTGAGGCTGATCGGAATGATTGTGAAGGCGGCGAGCACAGCGCGAATGCACAAGAAAAATTGCAGGCAATTTGCGCAGCATTTGAAGCTGATCGGGAACTTGTTGGAGCAACTGAAGATCTCGGAGCTTAAGAGGTATCCGGAGACGAGGGAGCCTCTGGAGCAGCTAGAGGAGGCTCTGAGAAGGTCTTACATTTTGGTCAGTAGCTGCCAAGACCGGAGCTACCTGTATTTGCTTGCAATGGGGTGGAACATTGTGTATCAGTTCAGGAAGGCTCAGAACGAAATCGATAGATACTTGAAGCTCGTCCCTCTTATTACTCTTGTGGACAACGCTCGAGTCAGGGAAAGATTGGAATACATTGAAATGGATCAATGTGAATACACATTGGATGATGAGGACAGAAAGGTACAGGACGTGATCCTTAAACCAGATCCCTCAATACATGACACTGTAGTACTGAAGAAAACACTTTCATGTTCCTACCCAAAATTAGCTTTTAACGAGGCACTCCAAAAGGAAAATGAAAAGCTTCAACTTGAACTACAACGGTCGCAAGCTGCTTATGATGTGAGTCAATGTGAAGTAATTCAGCGTTTGCTAGAAGTGACAGAAACTGTCGCTGCAGAGTCTTCCCCCAAAAAAAATATTGAGAAAGTAGACCACAGTCATTCAGATGCCAATAACGAGAAAGAACATTCATCTAAAGAAAGCTATAAAAAAAGTGAATCTCGCAAAACTTCAAGAAACACGTCTTCAGTTTCTTCTAGACATGATTTGTTGTCAACTAGAGGTTCACATCGGCATGAAGAATGGAAAACTGATCTACTTGGATGTTGCTCAGAACCAGCTCTGTGTATAAAGACATTCTTCTACCCTTGTGGGACATTTTCAAAAATTGCTTCTGCGGCAACTAACAGGCCTATGTCTTCATCAGAAGCATGTAATGAATTGATGGCTTATTCGCTAGTATTGTCGTGCTGTTGCTATACGAGCTGCATTAGAAGGAAACTTCGCAAGATGTTGAATATCTCGGGGGGCTTTATTGATGACTTCCTTTCTCATTGTATGTGCTGCTGCTGTGCCCTTGTCCAAGAATGGCGAGAAGTTGAAATACGCGGGGTTCATTATGGTGCCGAGAAGACAAAAGTAAGCCCCCCAGCCTCACAGTACATGGAAACCTGAATGACAAAGAAAGCACAGCTCCGTGTTTTCGAGATTCATCTCCTTTGAAAGACATACGTAGAGGTAATGGCTAGTTGCCAGGTTACAGGAACCCTCATTAATTTTCCCATATGTAAATTAGCCTTTTTTCTCTATTTTTTTTTTTTTTTTTTTTTTTTTAAATTTTAGATTCAGCACATTCTGTATCATAGATACCTGGTTCCCTTTTTTTTCTTTTTTCTTTTCCCTTCTTTCATATACAAAGTAGCTTTTTCTATACTTTATTGGGGTTTGATGGGTCCACCACGCATGCGTGTTATTGCATGGGGAAATTTTATTTGAACTAATATAATCTCTGGGGAAATTTTATTTGAACTAATATAATCTCT
>V300016263_L3_WHPEAkcfEAAARAA-541_1_paired_trimmed_paired_merged_contig_24763
AACATAAAGTAGAGATTCTAGAATTCTAATACATGAAGGTAACTTGAAATTCTGACACTATTTACCTATGTCATCTAAACTTATAAATTCAACGAATGAAACAAAATACCTATGATGATCTCTAAGGATGTCGGTCTTCGTGTTTACGATGCTTTTTGTTGATCCAATTTCTCTATGTCCATACAACTAAATGACTAAAGTGATGAAGAAAGTATAATCCCTTTTTCCTTCTGAACGCCCCTTTTCCCACTAGAATGGCATGCAACCGTAATATCCTCCAGATTTAGCTCGAGCCCATGGCACCCATCTTCAAAAACTTGGCTGACTCCCACTGTCCAATTTTGTATCTATATGCATAAATCTACTTGAGATTTGAAGAAATACAATCTCACAAGGACAGAGAGAAATTCTTCAAGCTGGAAAAGATTTCTAATTCTTCTTCTCTCAAAGCTATACAAGAGATAGGAGAGAGAGAAGAGAGAGGAGAGAGAGAGTGTGTTTGGTTTGCTCAAACAATGCACGCACAAATAACACCGAAGCAGTGAGAGAGAGAGAGTGCGTGAGTGGGAGTTTTCCATCAGAGCTCTCTTTCTATCTATCTATTTATCTCTCTGCCCAAAACCTTCCAAAATCCACACAGAACCAGAGGAGAGAGAGAGGAGGGGAGAAGAAAGAAGAAACAGAAGAAGAAGCTCGTTCCCGCAAAGCAATGCCTGCAACGCCCAATATCCGAATGCCCCTTTCTCCTCGTCGCAGATTTTTGACGTTTCTTTTCCGTTTCATGCAATAAATACGCGAAGAAAAAGCCCTCAAAGTTGCTCAAAATTACACCCCCACCTGTTTGCAGAGACAAGGTGCTTCTCTTTTTGAAAATTAGTAAAGAAAAACCGACCGGAAGCTGAAGAACAGCGGCGAAGAACATTGAAATGCGCACTCAATTGCTCCGAAACCTGAAGATCTCAATCACAATGCGATTCCGTAGCTGAAAATCCTGCAAATTTCGCCGAGATTTTCGATTTTTGGGCAATTTTTCAGAGCAATTGCTGCTTTAGAACTTCAATTTGGTTCATGTTTTTGTTTAATGTCAAACTGAAGTGATTATAGTGAATGAGATCTGTATCTGTGATCCAGTGAAGTGTTTACAAAAAAGCTGAAAAGTCGAGGTTTAGTGCTTTCGGAGAGGCGAAAATGGCGTCGTGGGATCACTTGGGAGAAATTGCAAATGTGGCTCAGTTGACGGGCCTAGACGCTGTGAGGTTGATTGGACTGATAGTCAAGGCGGCAAACACGGCGCGAATGCACAAGAAGAATTGCAGGCAATTTGCACAGCATTTGAAGCTGATCGGGAACTTGTTGGAGCAGCTGAAGATCTCGGAGCTTAAGAGGTATCCGGAGACAAGGGAGCCTCTGGAGCAGCTCGAGGAAGCTCTGAGGAGGTCTTACATTTTGGTCAATAGCTGCCAAGACCGGAGCTATCTGTATTTGCTTGCAATGGGATGGAACATTGTGTACCAGTTCAGAAAGGCTCAGAACGAAATTGATAGATACTTGAAGCTTGTGCCTCTGATTACTCTCGTGGACAACGCTCGAGTCAGGGAGAGATTGGAAGACATTGAAATGGATCAACGTGAATACACGTTGGACGATGAGGACAGAAAGGTACAGGACGTGATCCTTAAACCAGACCCCTCAAAACATGACACTGTAGTACTGAAGAAAACACTTTCTTGCTCCTATCCGAACTTAGCTTTTAATGAGGCACTCCAAAAGGAAAATGAAAAGCTTCAACTTGAACTACAACGTTCGCAAGCTACTTATGATGTGGATCAATGTGAAGTAATTCAGCGTTTACTGGAAGTGACAGAAACCGTAGCTGCAAATTCTTCCCCCGAAAAAGGTAGTAAGAAAGTAGAGCGGAGTCAGTCAGATGCCAATAATGAGAAAGATCATTCATCTAATGAAAGCTATCAAAAAAGTGAATCTCGCAAAACTTCAAGAAGCAC
>V300016263_L3_WHPEAkcfEAAARAA-541_1_paired_trimmed_paired_merged_contig_24764
TGGAGGGATATATGCCGTAAAGAAGGAAAGGAAAGAGGGGGTCGTGCGAAACTAGAAACTTGCGTCTCCTGCAATCCGCGTCAAACCTGGTTTTGGCTTCCGCCCCAAGCCAACCCCAGACCTACCGACCGACCTTGTCTCTCCCTCTATATATTAACCTTCCAAGAGGGGGCCGGCTGCCAATCCAAGACCAGAGATTCCAAGGGAATTGAATTCAGATTACGAACAAGATGACAGGAGGAACAGAAGCTTTCCCGGATTTGGGAAGACACTGCCAGCTCTCCGATTGCCACCAGCTCGATTTCCTCCCCTTCCAATGTGACGGTTGTCGTAAGGTTTTCTGCGTTGAGCATCGGTCCTACAAGTTCCACGAGTGCCCGAAATCGGACCACAACAGCAGAAAGGTGGTGGTTTGCGAAATCTGCTCGGCCTCCATAGAAACCACCGGCCGCGACGGCGAACAGGACCAGAAATTGCTGTTGGAGAAGCACGCCAAGTCCGGAAATTGCGACCCCAGAAAGAAGAAGAAACCAACCTGCCCGGTTCGGCGGTGTAAGGAGATTCTCACGTTTTCGAATACCAGCACCTGCAAGACTTGCCAGATCAAGGTTTGCCTCAAGCACCGGTTCCCGGCCGACCATGTTTGCAGGAAGCAGACGGCGGCACAGCCGTCGTTGGCGGGGAAGGCTGTGAGCTGGAACGACAAGTTCATGGCTGCTTTTGCTTCGAGGGAAGGGAGAGAATGTGGGAAGAGTGCGCGGGATTCCGAGTCTTCGGCTTCGAGTGCGCCTTCTGTTCGAGCTTATTGAGAGATTGTTCATCTGCTTCCACAATTTGATGTTTGTCCGAAACGACATCATTACGTTGTAATTCTTTGATTCAATTACAGCACACGAATAAACGTTTTATTCCTCCTTAACCGCAAATCACAATCTTCCGAAAATTATACAGACAAATGCATGAACAAAACGAGAAACCGACGTGCAATGTACAAAGTAACTAAACATTAAATTCATACATTCATTTGTTCATGTCTTAGTTCTATGTATAAAATACAACAGCACAAACCCTATCTTTCAAATCGACAACACGACACCTATAGAGGAGGAATTATTCAAACTAATCAACCCCTCTCGAACCTCAACTTCAACTATATTTCGGATACAACGGGTGAAAGTACAAACAAATGAAATGAGATTGGCACAGCGGTACAGCGGCAATCTTCTATCCTTCGT
>V300016263_L3_WHPEAkcfEAAARAA-541_1_paired_trimmed_paired_merged_contig_24765
CCTCCATTCCATCGGATTGACCTGACCGGGTGGCGACTGCCAACTCCGCAGCATGGATGGCATCAATGGATTATACCTTTCTTCTTTCTGCAAATCGCAGCATCTGCACTGCACAGAGAGAGGGAGAGAGAGAGAGAGATTAGGGTTTCGCTCTGAAATCAATTGGGGATTTTGACTTCTAAGTATGTCGAATTCGAGGGTTACCATCACCCTCGGTCGCTCTGGCCAGGTTGTGGAGAGAGGAGGATTTGTATCCAACTCTGGGAAAATGCGTGGTGATAGTGGGATGGTTTCTGGAAGTAAACGAATGGCAGACAGACTTGGGAGTAATGCTCATGGTTTTTCGTTTTCTTCGGGCAAGCGGCAACGAGGAGATGGCATAAAATGGAATGAGGGTGATAGAACACTGCAAGATTCACGAATCAGTCGAAATGACCTCAGATTGAAATTGTTGCGTAAAAGATTATTTAAGAAGCAAATTGGCGGAGTTGTTGAAGAGCGCAAGCAGATGGACCCTCGTGCAAAGCTTTCAAAACCTGTTCATCCTTCACTGAAATACCAGGTGTTGCAGCATAATTCAGAAACAAATGGAAGTAACACCATGAGGCAGGTTCCTCCCAGAGAAAGTCCCGCTGATCTATACCAGGTAAATTCTCGAAGAAACTTCTACTCTTCTCCAACTACAGATGGATTCAGAGGTAGATCCCCTTTAGGCCAGTTGACGCTTCTAGAGCTGGCCAGTTCCCGAGAAATGGTATGGTTGGTTCTTCTCAGCCAACAGACTCCTTTATTTTCACAATGAAAGCTAACCCTCAAGCTGCCAGGCCAATAGCACAGTTTGCACCACCAAGTGCCAGTCTGCAGAGAAGTTCACAAATGGTGGATGAAACTCTAACTGTTGCTGGCTTGTTGCATAGCCTTAGTTTGGGAAAATATGCCATTATTTTCCAGGCTGAAGAAGTGGACATGACTGCTTTGAAGCAGATGGGGGATAAGGATCTCAAAGAGCTGGGCATACCGATGGGACCAAGAAAAAAGATCCTTCTTGCACTTTTGCCCCGTACTAAACGGCAACCACCATAATCTCTACTTTTACCGATGCAACAAAAGATCTTATTAAGAACGAAGGATAGAAGATTGCCGCTGTGCCGCTGTACCGCTGTGCCAATCGCATTTCATTTGTTTGTACTTTCACCCGTTGTATCCGAAATATAGTTGAAGTTGAGGTTCGCGAGGGGTTGATTAGTTTGAATAATTCCTCCTCCTCTATAGGTGTCGTGTTGTCGATTTGAAAGATAGGGTTTGTGCTGTTGTATTTTATACATAGAACTGAGACATGAACAAATGAATGTATGAATTTAATGTTTAGTTACTTTGTACATTGCACGTCGGTTTCTCGTTTTGTTCATGCATTTGTGTCTGTATAATTTTCGGAAGACTGTGATTTGCGGTTAAGGGGGAATAAAACGTTTATTCGTGTGCTGTAATTGAATCAAAGAATTACAACGTAACGATGTCGTTTCGGACAAACATCAAATTGTGGAAGCAGATGAACAATCTCTCAATAAGCTCGAACAGAAGGCGCACCCGAAGCCGAAGACTTGGAATCCCGCGCACTCTTCCCACATTCTTTCCCTTCCCTCGAAGCAAAAGCAGC
>V300016263_L3_WHPEAkcfEAAARAA-541_1_paired_trimmed_paired_merged_contig_24766
CTGAGAAAGAGCCCTTCACATTCTCTAACAAAACGAGACGAGTTAAATCTAAGAGAGAGGCATAAAGCACAACGGAAAGGAGGGCATAGCAACATAGAGTGAAACATAAACACAATTATAATTACTCAAGACTGGAAAAGCAGGGAAAGCTCCATTTCAATAACGTTGTTGGTCCTGCTCTTTAGTTTTTAGAAACAAAAGCAATGTTACAATAACAACGACGGGCAGGAGGTCATGGAGGAAATAAAAATGTGAAACTCAACACTCAAAGATGTCACCTCCTACATTATTATCTAAGTTGCTGAGACAACGCTGTGTATTGGTAGGTTACAGCGCTGCAATGCACTCAATTTCAATCTTGGCATCCAATGGCAGCGCCGCTACCTGAAATGTTGAACGTGCTGGGGCTGGAGATGGAAAATATTTAGCATAGATTTCATTGACTTTCTTGAAGTCTTTCAAATCAGCCAACAGAATAGTCGTTT
>V300016263_L3_WHPEAkcfEAAARAA-541_1_paired_trimmed_paired_merged_contig_24767
CTCTCGGTGCTCTAAACTTGAAAACTTCCCGAAGATCTTGGAGCCAATGGAACATTTGAAGACGTTAATTTTAAGTGGAACAGCGGTTAAAGAGCTACCATCATCAATCGAGTTTCTCCCTGGTCTCATAAGAATTGAACTACAAGATTGCTATAGGCTTTCAAGTATCCCAAAGAGTATTTGTAAGTTGAAATGTCTTATGGGACTCGATATATCTGGGTGCTCTGAACTTGAAAACTTCCCGGAGATCTTGGAGCCAATGGAACGTTTGATGTTCTTATATTTAAGGGGAACAACGGTTAAAGAGCTACCATCATTAATCGAGTTTCTCCCCAGTCTCGAAATAATTCAACTAAAAGGTTGCTTCAGGCTGTCAAGTATCCCAAAGAGCA
>V300016263_L3_WHPEAkcfEAAARAA-541_1_paired_trimmed_paired_merged_contig_24768
GGAGGAGGTACTGGGTCTGGCATGGGTACTCTGTTGATTTCAAAGATCAGAGAGGAATACCCAGATCGGATGATGCTCACTTTCTCGGTCTTCCCCTCCCCGAAGGTCTCAGACACAGTTGTTGAGCCCTATAATGCAACCCTGTCTGTGCACCAGCTTGTTGAGAACGCAGATGAGTGTATGGTCCTTGATAATGAAGCTCTTTACGACATTTGCTTCCGCACACTCAAGCTCAGCACCCCAAGCTTTGGAGATTTGAACCATTTGATTTCTGCAACTATGTCTGGTGTAACATGCTGTTTGCGGTTCCCTGGTCAGTTGAACTCTGACCTTCGAAAGCTTGCTGTCAATCTCATCCCTTTCCCTCGTCTCCACTTCTTCATGGTGGGTTTTGCTCCTTTGACATCACGCGGTTCACAGCAGTATAGATCTCTGACAGTGCCTGAGCTCACACAGCAAATGTGGGATTCGAAGAACATGATGTGCGCAGCTGACCCTCGTCATGGTCGGTATCTGACCGCCTCTGCCATGTTCAGGGGTAAGATGAGCACCAAAGAAGTTGATGAACAGATGATTAATGTCCAGAACAAGAACTCCTCATACTTTGTCGAGTGGATTCCCAATAATGTTAAGTCCAGCGTGTGTGACATCCCTCCCACCGGCTTGCAAATGGCATCCACCTTCATTGGAAACTCGACCTCAATTCAGGAGATGTTCCGCCGTGTGAGTGAGCAGTTCACTGCTATGTTCAGGAGGAAGGCTTTCTTGCATTGGTACACTGGTGAAGGCATGGACGAGATGGAGTTCACAGAAGCTGAGAGCAACATGAATGATCTTGTGTCTGAGTACCAGCAGTACCAAGATGCAACAGCTGAT
>V300016263_L3_WHPEAkcfEAAARAA-541_1_paired_trimmed_paired_merged_contig_24769
TGCAGTGCCTCTGCTGACGCTTCATCCACCTGGAAACTTTTATCTAAAGAATACGTCACATCTTCCACGGATGTTTTTATAGAAGTAGCACTTGGAGGATTACACTGGAAAGACGGAAGCTCGTTGTTGTCAATGTGTTTATTGCAGCACTCAGTTGCATCTTTTTTGGTGTTCCATATCTTCTCCACCACAAGTTTTTTGTTCATTGTTAAGGCATGCATCTGATTTTGGATGCGCTCCCTTTCTACGGCCAGTTGCATTGCCATATCCATAATGAGCTTGATCCTGGAATTGAGTTCTTCTGCACTTGCAAGTTTTGCATTGTTAGCTTGATCCAAAGACGATTCCAAGTATTCCACTCTATCCCTTAGAACAGTTATTTCCGCATTTAGTTCTGCATTAGTTTCAGATAACATTATACATTGCTCCTCAGTACTTTCTATCTTAATCTCTGCTTTGGAAACCTTTGATTTCAGATCTTCAATTAAAGTTTCCATATCCCAAATTGCAGCATATAACATATTCTGCTGTTCTTGACTTGCTTCGGAGGATGCTTTGGCATGCTGTAATTGTATCTCTACTTCCCTCAGCTGCTTCTCGAGACTTCCAACCTTTTTTTCTGTGCCAGTAGCACTTCCTTTGAGAAAACTCATCTCTTCGGTGAGTTCCATATTTGTTCCTGTTAATTCTGCAACCTTAAGTTCTGCATTCTCAGCCTTAACTTCTGCTACATAGATGTTTCCTTTCAAAGAGGCAACTAAACTTTCCATTTCCCCAAGTTTCTCTTCACTTGATTCATTCGTGGCATTTGCATTCTTCAACTGGAGCTGTGATTCTTTCAGCTGTTTCTCAAGGAGCGTCACCTTTTCTCTCAAAGCAGACAGTTCAACATCTTTCTTAATGTTCTCAGCCAGGATATTGTGGAGCTTCTGCAAAGCAGTATCTTTTGCTCTAAGCTCTTCCAGACTAGCTTGAAGTTTGGATTTTAACTCACTTTCTCGTTGAATTGAACCGTTCAGATTAAAATGAACAAGCTGCAGTCTACCTAATAACTCCTTCGAAATTCCCTGGAGAACCTCAGCAGCATTCTCTGCCTCTAAAAATCTTCCCCAAACAACTTCCGCAGCTTCTTCCATGCGAAATGATACCTGTTCAGTATGATGTAGCTTCACTTTAAGTTCTTCTTCATTTTGTCTTGACTCAGCTAATTTCTTCTCAAGATATAGCTCCCTTGTTAGAGACTTCTCCAGCATCCATAGATTATGTCTTTGTTGTCTAGGCATCCTTAAATTTGACATTGCATTTTTATTCGACAGTTGTGCATTCTCGGATAAATCCATGGCAATGTCAGTTTTCCAATTCTCATGCTCGAAAGCTACAACGGTTCTCTGAAACCTTTCTGACTGCATCTTGACCTCTGAAATCTGCTGTCGAGATTGCTTTAGTGATTCTTCAGAATCATTTAGTTTTCCTTTCATTATAGAGTACAGTTCTCCCAAGTGTCTGCACGAAGATATTTTTGGATGCGCATCAACAATTTCCACCCGGAGATTATCCATGTAGCTGTCCAGCTCTCTGACCTCAGAATCTAAAATGCTAGACAGGAGATTGAATACCAATACTTTTTCAATAGAGTCTGCCAGAATATAGTCATTCGCGGTGGCCATTGCCTCAAGATCATTTTGCTGAGCCAAAAGGTACATCAGAGGTACATGGAGATTTGCTAACTTCTCAGAAGAATATGCCAAGTCCAAGTCCACCTTTGTTAAAACTTTCATGGAACTCTCTAACTCCTGCACGCCAGACTCGTTAGATGGCACAACATTGATATCACAAACAGCGTGGTCTTCCATGCCAAATGCTCAGTTCGTGCTTTCGCAACCTGATCTCTTCTCTCTG
>V300016263_L3_WHPEAkcfEAAARAA-541_1_paired_trimmed_paired_merged_contig_24770
ATCTTCTTCTTCACATTTTTGTACACGTTGCCAGTTTGTTCTCTGATGTATGAATCCCCTTTCTCACAAAGGTCCACAATCTTCGCTTTCGGTTTGCATTCGGATATTACCAGCTGCAAAGCCTTGTTAATAATTTCAGCGGCGCTCTTGTATTTGGTGACGACTTCCGGAGATGTGAGATCCAGCTCCTTCTCCTCTCTCTCCTCGTCCGACATCGTTTCGAAGCTCAGTGAATTCTCCGACTTCAAAAATCTGATTGGGTGAAAATCTGAGATGCGATGAG
>V300016263_L3_WHPEAkcfEAAARAA-541_1_paired_trimmed_paired_merged_contig_24771
CTCATCGCATCTCAGATTTTCACCCCCATCAGATTTTTGAAGTCGGAGAATTCACTGAGCTTCGAAACGATGTCGGACGAGGAGAGAGAGGAGAAGGAGCTGGATCTCACATCTCCGGAAGTCGTCACCAAATACAAGAGTGCCGCTGAAATTATTAACAAGGCTTTGCAGCTGGTAATATCCGAATGCAAACCGAAAGCGAAGATTGTGGACCTTTGTGAGAAAGGGGATTCATACATCAGAGAACAAACTGGCAACGTATACAAAAATGTGAAGAAGAAGAT
>V300016263_L3_WHPEAkcfEAAARAA-541_1_paired_trimmed_paired_merged_contig_24772
TAACTGCAAAGAAACAACAAGAAGATTTAGAAAGAGTTGCTAAAACTTTGCCTGCAACGGTTCCTGAATCTGTAAAACAATTCACTGATCGTGCAGTACTCTCTCTCCAGAGTAACCCTGGCTGGGGATTTGACAGGAAATGCCAGTTCATGGATAAACTAGTGGATAAGGTTTCCAAGCATTACAAGTAACCTCAGAACTTTTATTGTTTGAGGCTTAATGCTGAAAATGGCCACCACCTAATCTCATACGGAAAAAGAAGTCGTAGATTATGCTTTGATTTTTCGGTTCAATTTTCTTTTCCTCAGAATTTTGCGCTCATATGTCTTGTACTGAGCTTGTTTCGTTGTCATTAGCAAAAGAAAATGTTAAAAGTTGTGTTAAATTGTCGTCTGCAACGGTCGCAGAAGAGTTGCACCATTTTTTTTCTGTAATAATTTGGTCTCTTTGCATCATTGCACTTTTGCTGAAGCACTTAAAGCCTCCGTAGGGAGAGCGTGTCTTTCCTCTTGATTGAATGCGAATAGCATATTTCCTCAGCGAGCTGATTATGTTGGTGCGGGTTTGTTGCATTAATTTTCATCAGTGAGATGAGCTACCTGTGCTGTACAAACCAACCTGAACAAGACTTAAAATTTAGTGCAGATATCAAGATAG
>V300016263_L3_WHPEAkcfEAAARAA-541_1_paired_trimmed_paired_merged_contig_24773
ATCTCCCACCTCATGTCTTCCGCCAATGAGCAGCGCTCCCAGGCCGAGCTCCTCTTCAACCTCTGCAAGCAGACCGATCCCGACTCCCTCTGCCTCAAACTCGCTCACCTCCTCCAGTTCTCTCCCGCCGCCGAGGCCCGAGCAATGTCCGCCATTCTCCTCCGCAAGCAGCTCACTCGCGACGACTCCTACCTCTGGCCCCGATTGAATCCGACTACCCAATCCTCGCTGAAGACGATTCTCCTGGCCTGTATTCAGCAGGTGGATAACAAATCCATCTCCAAGAAGCTCTGCGATACAATTTCCGAGCTCGCCTCCGGAATCCTGCCCGATAACGGGTGGCCGGAGCTCCTGCCGTTCATGTTCCAATGCGTCTCGTCCGATTCGCCCAAGCTTCAAGAATCGGCGTTTTTGATATTTGCTCAGTTATCGCAGTATATCGGCGACATCATGGTGCCGCACATAAAGGAGTTGCACGCCGTGTTCTTGCACAGCCTGGGGAACTCGCCGAGCCCTGACGTTAAAATCGCAGCTTTGAACGCCGTCATTAATTTCATCCAGTGTTTGACAAGCTCTGGCGATAGGGACAGGTTTCAGGACCTGTTGCCGGCGATGATGAAGACGCTGATGGAGTCTTTGAACAACGGGAACGAGGCCACAGCACAGGACGCTCTTGAATTGTTGATTGAATTGGCAGGGACTGAGCCGAGGTTCCTCAGGCGGCAGATTGTGGAGGTTGTTGGGGCAATGCTACAAATTGCCGAGGCGGACACCTTGGAAGAAGCAACCCGGCACCTGGCAATTGAGTTTGTAATCACCCTTGCTGAGGCCAGGGAACGTGCTCCAGGGATGATGAGAAAGTTGCCACAGTTCATAAGCCGATTGTTTGCCATTTTGATGAGGATGCTTCTGGATATTGAGGACGAAGCCTCATGGCATACAGCTGAAAGTGAAGATGAGGATGCGGGTGAGA
>V300016263_L3_WHPEAkcfEAAARAA-541_1_paired_trimmed_paired_merged_contig_24774
ATGTTCCTATTGATAAAACACCAGCAGTAAATCAAACAACACAATCTGCATTTGCAGAATTTTTACATAAGAAACGGTCTAACTTTGAAGAGTGTATGTTGGGGGAATGTCCCGAAGTGATCCACATGCGTTGATAAGCCAAAATTGAAGGACGTTACCATTTCTCTCATCTTCTTCGCTCTGCAACGAACAGCTCAATTGACTTATGGATTACTGCACGATCTCCAGTTTGATTGTTTTCGGCACAGATACACTCTTCTAAATCTTATTTTCGTACAATTTTTCCGCCTCAAGTCTTCGAACGGGACGGATTGCACTTGCATAGTTTCACGTACACTTTTCGGTAAATAACAACTTATGATAGCGGTTGGATCTTGGCCTCCTCCGCCTCAAGCTTCCTTAATGATGTTGAACTAAGCTTATCTCCACTGGATCCTTCGGACACTAGATCTACAACTTCAATCTTAAGCTGTGAGAGACCTCGGTCAACTCTCTTCTTATTAACAGACAGTCCCCCCGGTAAAGTCTCCTTGCTGACAACAATTGCCTCTAAATTCTCGTCGACTATTGAGGGACCATAGGGGT
>V300016263_L3_WHPEAkcfEAAARAA-541_1_paired_trimmed_paired_merged_contig_24775
CGTTAGATTGATTGGATTTGCCTTCGGAGGGCTATCCCACCTTATATAATGCAAGTTATGGTTCACGGTCGTGTTCTGGTAGTCCTTGTGGTTGCACACAACAGTGTGGAAGTAGCCCTCTGGGGATGACAAGAAATTGGTGTAGTACATGAGAAGAGTACGGGGTAGATTGTCCCATCCCCAAACACAGAATTCGAGAAATGATTTGGTCAGCACCACCCACGTCGACCCCATGAATAACTTGAACGAAGCGGGTATTGACCTTCGCTCTTTAGCCCAAAACACGCCGGATTTCTTAGAGTGGTACAAACCAGGATCAATAATAATAGGCCTTGCTCTTTGATTTTCTTTCCACCCAATGTTACTTGTGTGCTCCAAGAAATTGAGGTCCCTTGGCAAGAAAGAAAATATATGCAACAGATCGTCTTGGGACATGAGGGGATAATCCGAGGCGCCGAGATTAATAAACCAATTCCAATCCTTCGCCCGCTTCAGCAAAATCGCAATGGCGTGCAGCGTGGCGGCAGTCATGGTGGGTCCCTTGGCGGTGACCAAATCGGCGTTCCCGATCACCATCGCGTTCCGAAACTCCCGAATCGCACTCTCCGACTTCACGTACTTCGCCAGCTCGAGCCGCTCAGCATCCGAAGCTTCGAGATCGAGGTGCAGTAAATAGTAATTTCTGGGGTGGTAAACCGCCTGAAGCAACCGCCGCAGCTGGGGGCCGTCGCCCTTGGAGCCCGATATGAGGTAGGCGAATCTCGGGAGTTTCGGAATCCCTAACCCGTGGCTGTTTTCGTTGTCGGTGTCTTCCGTCGTGTCTCCGAAATTCCGGTCGAGGGTGGTGAACTCGCGTTGCTCGTAATAAAAGTCGGCGGCGGCGGAGGGGGAGTATTTACCGTGGCCGGCGAGAGTAAGG
>V300016263_L3_WHPEAkcfEAAARAA-541_1_paired_trimmed_paired_merged_contig_24776
CCGACAGCCACCCTTCACCTTCTCCCTCCTTCCTCCAAACAACCGCCCAATTCCCCAAATCTCTCATCTTTTTTCCTTACCAATTTCCCCCAAAACCCACCTCTCCTCCATGAAAAGAGCTCGCTCTCAATGGCTCATGATTTTAACCGCCACCTCCCTCCTCTTCCTGTTCCTCCTCCTCAGCCTTACTCTCGCCGGCCACGGTAAA
>V300016263_L3_WHPEAkcfEAAARAA-541_1_paired_trimmed_paired_merged_contig_24777
TTCCAAATTTTGTGTCTTTTGGGGGTGTCCATTGCCAAAACAATCTTTACAAAGACAGAAAAAGAATATTTCACTCCAAAATCCAAATAAATTGAATAATAATTTAACTGCTCAGAGACAAGTGTGGAATGTTGTAGCCTACAACTTTTGTACATGAAATATTCTTTTTCTGTCTTTGTAAAGATTGTTTTGGCAATGGACACCCCCAAAAGACACAAAATTTGGAACTTAAAACATTAACAAATTAAGAAATAATGAACCCTAAATAATCAATTGGAGAAAAGGGAAAAGAAGCTGCTTCAAATTCCTAACTTTGATCAAATGGTGGGTGCTTATATTTCACTGATCTCACCCTCTTTACATAAACCAACATCTATCACCATGGTCCCCTTCCTCTTCGACTCCATGATCCTGCAACAATTTCGCCTCGGAGATCTATCCCATAGGTGCGGGTCAGGCTTCTTATGAACCTCGACTTTGTAGAGATTGGAAGGATTAGCCATCTTCCACTTGCAGTGGGGATGAGGGGTACGATGCTGGACATACTCGCTGATTGTTGAATTCGTTGTCGCATTAAACCTTACCTTTGACAAGTAATAGACAAAAGGTTTCTGGCATGGGTTTCGGCTGACTGGACGAGTGTTGAATGCATATGCTGTGTAATCTGCCCTTCTGTACCAATTCAAAAACGTCCGGGAAGGCATTTCCATCTCGCGGGGTGAAAAAACTCCCCGAAAAATTTGAACAGCAAAGCCCCATGAAACTGAAATGGTCCAGCTCTTTGATTTGTCGTAGCAGATGGATTGTTGTATGATTCCCGCCGAGTCCAGCTTCACTGGTATAAAAAGCCGCTGAAGGGCTTGAATACGGGTCACATTGGGGAAGATGGGCTCAACCACATCCAGGTGATGCATTGTCACTAAGGGTGCCACTGGGTGTGCTGCAAGGAGCCCGAACAGGTTTCCGTACACATCATACTGGTGAAATCCGAGTTCTTTAGTGAGTGGGACGCCGAGTTCCGCCATGCACGCCTGCATTCGGTCGTCGGAGCCGTAGAGTCCGGGGTACCTCTGAATGCACCGGTCCTGCATTTTGCTCAGCGCCA
>V300016263_L3_WHPEAkcfEAAARAA-541_1_paired_trimmed_paired_merged_contig_24778
ATCTTCGAATTTCAAATTTCCCACAGCCATTGCAATGGTACTGTTTCTTAGATACATCATCATCAAAGAGCTTGCAAGTCTCACAGAAGTAATTCCCCATACATACACCACAATTAATACAAACTTGTTGAACCTCTTGCTCGATGTTGCAAAGTGAACATATCACCTGTTTCACTTGATGGCGAGGTATGTCATGTCTATGCTTCTGATCAACGCTAATATCATTCTTAGCTTCGTTATGACAATGGCGACAATCAAAAATCTCATTGCAGCAAGGAGCTCTAATACGGCACCTTCGCCGGTAGTGTGAACATCCATACTGCATATATCCTTTCTCTAGCAATTCAGTGGCCTCTCCAGTATCCTTCAATTCAAATTTGAGCTTATAATCGCCATTCGATAGATTACAGTGAGCATCCCCCATTACGTTCTGCCTAACCATTATATCTTGCATACCTCCAAACGGATGTGGCAATACTTAGAAGCTGGAAATAAGCCTAAAGCACCTGCATGTACAAAAACGTTTAACACCACTTGTTAAAGCTCAGAGGCATTTAGTCACCCAATCAAGGCGGGCAAACACCGCATGACACCGCTTTCTTCTATAATGCTGCAGACA
>V300016263_L3_WHPEAkcfEAAARAA-541_1_paired_trimmed_paired_merged_contig_24779
AGCTTGCAAGTCTCACAGAAGTATTTCCCCATACATACACCACAATTAATACAAACTTGTTGAACCTCTTGCTCAGTGTTGCAAAGTGAACATATCACCTGTTTCACTTGATGGCGTGGTATGTCATGTCTATGCTTCTGATCAACGCTAATATCATTCTTAGCTTCGTTATGACAATGGCGACAATCAAAAATCTCATTGCAGCAAGGAGCTCTAATACGGCACCTTCGTCGGTAGTGTGAACATCCATACTGCATATATCCTTTCTCTAGCAATTCAGTGGCCTCTCCAGTATCCTTCAATTCAAATTTGAGCTTATATTCGCCATACGATAGATTACAGTGAGCATCCCCCATTACATTCTGCCTAACCATTATATCTTGCATACCTCCAAACGGATGTGGCAATACTTAGAAGCTGGAAATAAGCCTAAAGCACCTGCATGTACAAAAACGTTTAACACCACTTGTTAAAGCTCGGAGGCATTTAGTCGCCCAATCAAGGCAGGCAAACACCCCATGACACTGCTTTCTTCTATAATGCTGCAG
>V300016263_L3_WHPEAkcfEAAARAA-541_1_paired_trimmed_paired_merged_contig_24780
CCTAAATTCAAGGGAGCTACTGCCAAGTCCCTGCTTTCCCTCCAAGAAGATAAAGGCCTCTCAAAAGATGGTTTCTTGTTAAACCATTCTCGCAATTTGGTTGGTTCGGGTCTGGACACTTATGAAAAGGGCAAGACGGCTCTTCAGGACTGGAGGCATTTTGGATTGAATTGGGCATTTGTTGATCCAAAGACGCCAGTTCAAAATGGAGTGAAGTTTTGTGTTTGCGTCAAGGAGTTTCTGCCATGGGTCATGATGCCTCTCCAGGTTGTATATGTGAATGAAAATAAAAGAAGTAAACAGGCCATGGCATCTTTCCGTTTTGGAGGTGGTACCCTTCAAGGTCACCTGCTGGCTGGGGAAGAACGCTTCTCAATTGAACTGGATGAGAACAACCAAGTGTGGTATGAAATACTTTCCTTCTCAAAACCAGCTCAC
>V300016263_L3_WHPEAkcfEAAARAA-541_1_paired_trimmed_paired_merged_contig_24781
GTCCAAGCCTATACTTCTGCAAATGGCTTTTCAAATGGTACAAAGTTAATCCCTTCAAGCCCATGAGCCTCAAGACGGACTTTGGAGTTGCTTTGTGAGGGCCGCCGAGTTTAGTGACAGCATCAACGAATCTGTGGTGAAGATCCGGCGTCCACCTTAGCCTTGGTTTGGGGTCTCTTGTCATCATCACCCCATTCTCATATCCACAATTCCCTTCCCCTTCACAATTACCATAAATATTCCTCTCCATATTTATTCAGATTAATTCATCTAGCTTGTTGCAGCTGCTTTTGCTTTTCTGCCAAGTAATTCTCACAAACGCAGAAAGCTAGCTGCTGAGATCAAGAGACTGATCGGAGTGGGAAAGAAAGAAAGACAGAATCAGAAGCAGTAAGAAAAAGAAAGAAACAGTAGCAAAAACAAGAATGCCTTGTATTCAAGCGGTATATATATATACACACACACATTTATTTATGCTTTTAGTTTAATGTAGAATTATATAGATCTCCTAACGTTTAATTAA
>V300016263_L3_WHPEAkcfEAAARAA-541_1_paired_trimmed_paired_merged_contig_24782
GTTTCACGACAGTATCAATGCTGAACACCCGTTGAAGGAACTGCAAAACGAATTTGTCAGGCATAAAATTATCAAAGAATAAATTTTAGATGTAGATGCTATACATAAAAATGAAATGGAACATGGAAATTATATGCCAAATAGATAATCATAGAGAACCAAGCAAATAATGATGTAAAAGCAAATAATCTACAAAACATAACTGAACGAAAGCAGCTAGATAGTCAATTCAACATGAAGAGCACACTTAGCTTGGACTGTCTTCTAAATTACTGAAACGAGCCAGAAACACTAGTAAAGTCATCTTCTTATTTTCTTTGTCCCTTAGCTTCAGGAAAGGGGGTTTTAATCGAGGACTCTAGTACAGAGTTGGAGAGGAATGCCAGTAGACCAGTACCTAGGTGGTTCCAACAAGTCCAAGTTTTACCATCCTACTTGCATACTATTGCCATGTCTTGCTTCCAGATTTAGTAAGGGCATGTCCTTCACTAATTGAAACTAAAGAACACGAATTGGTCAAGAAAGAACTCAAATACTTCTGAAACAGTAGCAGAAGGGGTTTACTGAAATCTGGTTTTGGCAGGCCATGCCCCAGTTTTCCGTGCGTACCGCCGACACAGTTATTAAGTATGCACGGGAACATGAGGGGCCATGTGAATACATGTAAATAAAGTACCTCAAACACCCAATATGAGATATATGTATGACAGTATGACTTATGAGCTATAAGCTACATCGTTAATCTACCCAAGATGCGCCACTCGTAACTCATTTCTTGTAACCCCTTTTGCTCAAGCATTTGAAGCGTACAGCTACAAAATTTGTCAAGAACTTTGCAAGCATATGGCTGTGATTCTCACAAAACATCATGCGTAAAGCAACTACTAGCAACCAAATTTAGATAGAAAATTAATTAAAACACAATAATCACGCACAACCCAGAAAAGTAGAAACCCCAAAATCTTCAGAATCATATTAGGCTAAGGCAATTAACTAAACTGATATTAGCAATTAACTGCAGAATAACCAAACAAATTGCCAATTGGATATTTAAATAAACACATTTTTATGTGCCAAATTTGATAATTCCAAAAGATAAACAAAAACAACCAAATTAAATGATACTCTGAGAGCGCAACAGCAAGAACTGATGAAATTGCGAACTGGGTAAACTTAAGAGGACCTGAAAGTTGCGCTGGAAGC
>V300016263_L3_WHPEAkcfEAAARAA-541_1_paired_trimmed_paired_merged_contig_24783
TACGCTATTCGCTGTCATTTTTAAAATGAAAATTCGGAAGAATTGGATGTTTGAAATATTGGAAGTTTAATGTTCACAAGCTACCATTTGTTGCCTGAAACTTGTTCCATCTCTTTCGGAAGCTCGTCTGGGAACTTGTATGATCAAGGATCAAGGTATTTTCTATCTCCACTCTCAAACGACGACTGTGGGGTTTATTATAGGCACTTCAAAATATGGATTTCTGGCAATGAATATTGTGAATAATTATTTACTAATTTTCTTTTTCGTTTTGCTGTGATTTGAAGAATTGTATTCCCAGTTAGTTATGACAATTTTTCGTTAA
>V300016263_L3_WHPEAkcfEAAARAA-541_1_paired_trimmed_paired_merged_contig_24784
TCAATACAACCCTAAAGGTGTAGTTTGGGGGAACATTGTGTGGGCTCATTCCACATCAACTGATCTTGTTAACTGGACCCCACATGATGCTGCCATCTTCCCATCACAGCCGTCCGATATAAACGGCTGTTGGTCGGGTTCCGCCACCATCCTCCCGAGTGGCAAACCGGTCATTTTGTACACCGGAATCAACCCCCAAAACCAGCAGGTTCAAAATTTGGCCTTCCCCAAAAACCTCTCAGACCCATTTCTTAGG
>V300016263_L3_WHPEAkcfEAAARAA-541_1_paired_trimmed_paired_merged_contig_24785
ATGGTTGGAACTCTCGTGGCATTTCTAATGGTGCCCATGCGATCACTGGGTCCAGATAATTGGAAAATAGCTTATGCTCTCATGGGTAGCTATATTGGTGGATATGTTTCAATAATGTTGCGATTTCAGAGGCTCTTGGTGTTTCTCCATCGGTCGTGGCTGCAGGAGTAGCAGCAGACAATGTTATTTGTGCTCTGTATTTCATGGTGTTGTTTGCTTTGGCCTCTAAAATACCTCCCGAGGCCTCAACATCAATTGATGATGTTTCAATGCAAATGGAATCCAATTACGACAGAAAGCTGCCTGTTGTAGAAACTGCTACTGCTCTTGCTACATCGTTTGTGATATGCAAGGCTTCCACATATCTCACAGGATTGTGTGGAATTCCAGGAGGCAGCTTGCCAATGATAACAGCCACTGTTGTCATATTAGCAACTCTTCTCCCGACACATTTCGCTTACCTTGCACCTGCTGGGGATACCGTTGCTTTGCTTTTGATGCAGGTATTCTTCGCAGTGTTGGGGGCTAGCGGGAGCATATGGAATGTCATTAACACCGCGCCTAGTATCTTTTTCTTTGCTCTAGTTCAAGTCACCGTCCATCTTGCCGTGGTGCTTGGATTGGGAAAACTATTTCGCTTAGATTTAAAACTGTTACTTTTGGCGTCCAACGCCAATATCGGAGGGCCAACGACAGCAGGCGGAATGGCCGGGACCAAAGGATGGGATTCTTTGGTTGTTCCTGCAATCCTTGCAGGCATTTTTGGAGTTGCCATTGCAACATTTCTTGGCATTGGTTTTGGAATGATAGTCCTCAGACACTTGTAGAAAATGAAGATAATATATTCCAACCGAGCACAATGACGTTCTAAGATTCATACAGCCGACCTCACTTAG
>V300016263_L3_WHPEAkcfEAAARAA-541_1_paired_trimmed_paired_merged_contig_24786
TCTTCCCGTTGGAAATCCGATCAGCCGCACAGAGTGTCAACGTTTCAGTCAACATGATCTTCACCTTCATTGTGGCTCAAATCTTCCTGACAATGCTCTGCCACTTGAAGTTTGGGCTCTTCATTTTCTTTGCGTTCTTTGTGTTTGTGATGTCAATCTTCGTTTACTACTTCTTGCCTGAGACGAAGGGGATTCCGATCGAAGAGATGGGCCAAGTGTGGAGGTCGCATTGGTACTGGAAGAGATTCGTCAGTGCAGAAGAGGGAGGAGGTTATGAGATGGAGAAGGCATCTCAAACTGTCAAAAATGTGTAATTTGGGTGATGGGCAAATATATGCCTCATTTACTTTTATTTTTATTTTTGTAGCAGTGAATATTACTGTTCCCATCGGCAAGGGTGATATAAAATTATTGTGCATTTATGTCCAATTTAGTTTTGCTATAAGGTTTTTTTACTGATATTTTACTTTGATTTAGAGTGCGTAAAATAATATTCGAATTTATATACAGAAAAAAAACCTTATAGCAAAACTAAATTGGACATAAATGCACAATAATTTTATATCACCCTTGCCGATG
>V300016263_L3_WHPEAkcfEAAARAA-541_1_paired_trimmed_paired_merged_contig_24787
TAGTGCTATTGCTGGCTATATTGAGGTATGCTTGAAATTTGTGATGTCTTTTTTTTTTTTATTTAGAAAAATGAAATAAAAAGAATCTTCTAAGTTTTTATTAATTGGTTGTCTGAGTAGGAACCTGTATATTCTCATGTTGACAGGAGTGATAAGGTCATGAAATGATAATTGCTTGCGTGAAGGATAATAGTTTGCTCGTATATAAACTCTTGTAGATTTATGTTTCAATTA
>V300016263_L3_WHPEAkcfEAAARAA-541_1_paired_trimmed_paired_merged_contig_24788
AAAAGCTGGCAATCCGATCTACCCTACACATACGCTTCTCACCTGCAGCTTGGTTTTATGATTTGTCAATCAAACACTCTGAATTTGCATGTTTCTCTAGTTAATGTTTCTATTCAGCTTCGTGATTGGACCGTAAGGCCTTTGAATGCCTCTAAATTTCCATTTACTGCAATGGAATCTGCACTTTGCTCCCCTTCCGTACGGTTCGCCTTTCCGTTTTGGTTGTATGGTGAGTTGGGTACGGCAGAGCTGCATTTACCCTCAAAGTATGTTGAGTAAGGGAAGTACTCAGCACAACGTTTTTTCCATCTCAAAGCAGCCGCAGGGTCACCAAGAATTGTTTCAAGGAGTTTGTTGACTGT
>V300016263_L3_WHPEAkcfEAAARAA-541_1_paired_trimmed_paired_merged_contig_24789
CCAACTTCAGCGGCTATAAAATGATCATCTTCTCTGATCACTAATACACACAAATACACTACTCTGTCTGATCGTATCTAGTCACAAACGAAGATGGCAGCTACCAACACAAATTACGATCGCAAAAGTGAACTAAAAGCTTTTGATGACACAAAAGAAGGTGTTAAAGGCCTTGTTGATGCCGGCATAACAGTAATTCCTAGAATATTTCATCACCCGCCGAACTTGGATGACAACCTCGATTCAGAAGCCAGCAGCCAGTTTAGCATTCCGGTCATAGACCTTCAAGGCCTTGAACTCGGTAGTCCAACTAAGCGCAAGGAGATTGTTGCGAAAGTCGCAGAGGCATCGGAGACTTGGGGATTTTTTCAGATTGCAAATCATGGAATACCTGTTGATGTTTTGGAGGAGATGAAGAATGGGGCACGTGGGTTTTTTGAGCAAGACACTCAGGTGAAGAAGGAGCTTTATACTCGTG
>V300016263_L3_WHPEAkcfEAAARAA-541_1_paired_trimmed_paired_merged_contig_24790
TGGGGGAACACTCTTGATCCCGTAGGGTCCAGGAGTGATGCCCAAGTGTCCAATTCCAGAGTAGCTAGTAATAGAAAGATATCTGATTCTGGATCTTCCTTACATTTTTCATTCAACTTGTCTGGAAGTACTGCACCTCCCCTTCATAGGCTAGGCTCCAGGTCAAGTGGCACCGGGTTAGGTGATGATCTTCTGGATTCTTCGGAGCTCAGTAAGTCCACTTGTGGAGCAGATTTATCAGAGAAGATTAGTGGAGATGCTGTGAAGGTCAAGAATTCCCCATCCCAGAAAAGTAAAGGGTCAAAAAATGAGGATAATGAATCTAGCAGCAATTCACATGCCTTCAAGTTCAGAGAAATTAAGTCTTCCTCCTCGCCTTCTGTTCATAAATCTGTTGGCACTGAAAGAATTTCAAAATGCACACATGCTTTGAAACCTAGTAGAGTGCTATCCACAAGCTCAGAAAGGTCAGATCAGGCTGTTAAGAACTGCAACAGAACTTCAGATGTTTTGAAGTCTAGAGAAGCTGGAACTCCATCACCCAGTGTTTCTGATTCTCGCCATGAACCTGCTGTTGGAGGCTCACTTCCACTTGTAAAATCTGGAAAAGTTGACTTTGCTGAGGCTAGTAATGCTGTTTCATCTCAAGCTACAAATCTTTCAAATAATAGGAATGGCTTGAAAACCTCTGTATTTAAGGTTTTCGATCAGTTTAGAGGATCCAAAATACCAAAGCACTATCCTGTGGGAGTTGGGAGTGAGATTGCAGGAAAATACAGCGAGAAGGAACACTTTCGGTATGAATTATTTGTTAAGCTTTACAATTGGAACAAGGTGGAATTGCGCCCTTCTGGCCTTATAAATTGCGGTAACAGCTGCTATGCCAATGCAGTGCTACAGTGCTTGTCATTTACTCCACCTCTGACTGCTTATTTGCTTCAAGGATTCCATTCTAAAGCTTGTGTAAAGAAGGAATGGTGTTTCATGTGTGAGTTCGAAAGTCTAGTTTCAAAGGCAAAGGAAGGGAGCTCTCCTCTGTCTCCTATGGGAATACTTTCCCAGTTGAGAAAAATTGGAAGTCAACTTGGTAATGGGAGAGAAGAAGATGCCCATGAATTTCTAAGGTATGCTATTGACATGATGCAATCTGTTTGCCTTACGGAAGCTGGGGTTAATTCGTCATGCTCTTTGAAAGAAGAAACAACTTTAATAGGCCTTACATTTGGAGGCTACCTTCGATCAAAGATAAAATGCACAAAGTGCCAAGGTAAGTCTGAGCGGCAGGAAAGAATGATGGATCTTACTGTTGAGATTGAGGGTGATATAGGAACCCTGGAAGAGGCTCTTCGTCGATTTACTGGTACTGAGACCTTGGATGGGGAGAACAAATACCAATGTAGCAGTTGCAAATCTTATGAGAAGGCC
>V300016263_L3_WHPEAkcfEAAARAA-541_1_paired_trimmed_paired_merged_contig_24791
ATAATAATCGTCAACTCCTCTTGATTCTGATCCATCTTTGTTGATTGTTTTACAAGATATAATCTCATCACAAGCTCCAAACAGAAGCCCAAAAGTCTCTAAACACTGAAGACTCGAATCGTACTCTATATCAACTATACCCTTTGATTAAGTAACTTGACTTCGAAAAAGAAAAACGAAGTAATTTCCCAAAGTTTGAGTTGGGAATCACGATCCTTCATCGGTGTGGTTCAGCGAGCGCATCTTCAATTCCGCCTTTACACTTCCAGTCTCCCTCTACCATACAACAAACACCCCATCGATCGATCTCTCCTTTTCCTTCTCTCAACTTTTGCTTTCTACTAAAGTGCAATAATATGAACGAGGCTTCACCTTCGATGCTTCCAAC
>V300016263_L3_WHPEAkcfEAAARAA-541_1_paired_trimmed_paired_merged_contig_24792
ATAATAATCTCAACTCCTCTTGATTTTCATCCATCTTCGTTGATTGTTTTACAAGATATAATCTCATCACAAGCTCCAAACAGAAGCCCAAAAGTCTCTAAACACTAAAGACTCGAATCGTACTCTATATCAACTATACCCTTTGATTAAGTAACTTGACTTCGAAAAAGAAAAACGAAGTAATTTCCCAAACTTTTAGTTGGGAATCACGATCCTTCATCGGTGTGGTTCAGAGAGCGCATCTTCAATTCCGCCTTTACACTTCCAGTCTCCCTCTACCATACAACAAACACCCCATCGATCGATCTCTCCTTTTCCTTCTCTCAACTTTTGCTTTCTACTAAAGTGCAATACTATGAACAAGGCTTCACCTTCGATGCTTCCAA
>V300016263_L3_WHPEAkcfEAAARAA-541_1_paired_trimmed_paired_merged_contig_24793
CCAATTTTCTGCAGCTAGGAGATGGATCAACCAGTATAATTGCGAATTGCACGAGCAGCTGCGTTGAATACATACCCCTCGAGCAGGCTTGTAGCACAAGAAACTTGTACTCCACTTGATTTCATTCATCTTTGTTGATTGTTTTACAAGATATGTTCTCAGCACAAGCTCCAAACAGAAGCCCAAGAGACTATAAACATCGACTCGTACTCTATGTAAACTATATGAACTATACCCTTTGATGAAATAACTTGACTTCGAAAAAATAATTAAGTACTTCAGCAAGCGCATCTTCTTTTCCGCCTTCATACTTCCAGTCTCCCTCTACCATACAACAAACCCCCCATCGATCGATCTCTCCTTCTCCTTCTCTCAACCTTTGCTTTCCGCTAAAGTGCGGTAACATGATTTTAAGGCTTCACCTTCGATGCTTCCAACAGAGCATTGACTTGGCGATGCCGTGTTTCTATGCTACAATCCCAATTCCTTTTTTAACCGAGCAAGAGTAGCTTCTATCTCATCAATATTATCCTCTATGCTGCTCTCCTTACCAGCTTCGTTTTGACCAACATTTCCTGTTCTCTGTTCCCCGGAGCTTCTGAAAGGATTGCCTTCATCATTTTTATTTGCTCCATCTTCTGGATCCGTTATGTTGAGTTCTTTCTCAAGAAACTCCACAAGTTCTTCTCCAATCTCCCCCAGTTCCTCCCATAGACTCTTTGGCTTTCCTTGTGACGAAGCACTCGCTTCCCAGTTCTGGAATTCTTCTTGGATGTCTTTAAAGAAGTCCTC
>V300016263_L3_WHPEAkcfEAAARAA-541_1_paired_trimmed_paired_merged_contig_24794
GAGGACTTCTTTAAAGATATCCAAGAAGAATTCAAGAACTGGGAAGCAAGTGCTTCGTCACAGGGAAAGCCAAAGAGTCTATGGGAGGAATTGGGGGAGATTGGAGAAGAATTTGTGGAATTTCTCGAGAAAGAACTAAACATAATGGATCCAGAAGATGGAGCAAATAACAATGATGAAGGCAATCCTTTCAGAAGCTCCGGGAAACAGAGAACAGAAAATGTTGGTCAAGACGAAGCTGTTAAGGAGAGCAGCATCAAGGATAATATCGATGATATAGAAGCTACTCTTGCTCAGTTAAAAAAGGAATTGGGATTGTAGCACAGAAACACGGCTTCACCACGTCAATGCTTTGTTGGAAGCATCGAAGGTGAAGCC
>V300016263_L3_WHPEAkcfEAAARAA-541_1_paired_trimmed_paired_merged_contig_24795
ATCCCCATTTTGTCATCCTCTATTTGATTCTATCCCCATTTTGTCATCCTCTATTTGATTCTTACTTGTAAAATCCCCCCTTATTACCAAGTCAGTCAATTGGGCTTTTTTTCTAAAGTATTGGATTTGAAGTGTTTTTCTTTAAATTGTAATGTTTCCAAGTGCTTACATGTAAAAAGCCCCTCTCTTTTCATTGCATATGCTCTTTTGGTGTTTGTTTAGTAGATATATTTTGTCTGTATTTAATCCAACATATTAGGTGTGAAATCGTTTGAATTTTGAATTCAAGCTTAGTATTCAAATTGGTCCACTATTCCTCTGTTTCCATAAAATTTGAAAGTGAAGTAAATGAGTGACTTTGTTTACTGGAGCGATTCTATATTTGGTAAACATTTTTTATTGGTTCACTTTCTGCTTTTCTATCATACACATATACTCATGTCTCAGAATTGCCTTTTACCGTGATTTAAGTTTAGTACAGAGTGATTCTCCTTTGCCTTGTAAAACCCTTGCCATTTCTTCGATTTCTGTATTTGGCAATGTCTCAGGGTGTGTTGGGGACATCATAGAAATTATGGATTGAGCACACCTACCTATTTTTTATGTTTCATTTTGTTCTTCCCCTTCTCTGTCTTCACATCTATGGTGGCAAAGCAAATGATTCTGTCTCTTGCTACTTTATGTTTAATAATTAACATCTCTTTTCATACTTACTAGACCCATCATACTCCCGAAGGGAATGATGACTTTCTGAATAGTTCGTATGCTTTATCATCTTTTCTCACTTGCTCATTGTTTGTCAATTGTCATCTTCCTTTGATAGTACAGGGTAATTTTCATCTATCTGCAGAAAAATTAGTATACAAATCTTTCCTCATGGAAGAAGGGTGGTTTCATCTGTCTTTTAGAATCCAAATCTTAATGATTTAATGATGCTTACACATGTTGAGTATTTAAAACTCAAATCATGTCACATTTTTGTTATATTTGCCCACACGAGTTGTTCTGGAATTGCTTTATATTTCTTTAAAACATTACATTGTAACTTGTAAAATACTATCACTCTTGCATCTTCTTTTGTTCCCCTCTCTCTTTCATTTTCTTCTTTTTGGTCAGGAAAAGAAAATCTTTTTTATTTTCTAATAGCAGCATATCCTGAAGGATGGTACAAACATGAATTAAAAATATGGTTGGGCATTTTTGTGAGTTAAAAATATTCACACTATTTACGGAGTTTGTAAGCAGCAAATCATGACCAAATTTTATTTTATTTTTGTAAATAATGAGAGGTGCAAACATGTTTGCAGATAAACCTATAATGATATTGATTCAATTGTGATGCTTTTTCTGTATTGCAAATTGTAATGGGGATAGAAGTTACAGATATCTGCATGGACAAGGAATCAGAATGTGTCACAAATTACTCAGAAGGTCTTTCTCATGATTCAAATCATGAGAGAATCCCCAGTGATCACGTGATTTCAGAGTCATATGAGCATATTAATGGGGATAGTGAACAACAAAATTTGGAAGAAAGTCTTGAAGTAAAGGAGTATGAAGTGAAAGAATGTACTACAGAAAACTCTGTTGATGTTTCTCAACTGAGTCTTATTGAAAAATTTAGTGAGGATCAGAATGTAGTAAGGTCGAACTCTGATAATGACCAGCCTTTGGATAAGGTTCAACTGGATTCTGGGAAAACAAAGGTTAGTAGTAAGTCACTAGCATCTGCAAAACGTGCATCAAAACCTACTGCAGGAAATGCTAGAACAAAACACACTGTTCCGCAGCCATTTACCTTAGCGACTGAAAAGCGTGCATCATGTGGAACTCGTCCAGTCAGTGCTGTACTTGATTGCGGTAATGGTGCCAATAAATTACCCAACACAAGTGATCTGCGTCATCTTAATACCACAAAGCATAACCAGCCAATATCACCTTTGGTACCAAGGATGCCAATGCAACCAGATAAGAAGAAGCATTCTGATGAGGAAGATTCCTGTTCTGTTGCTTCCACCACAGTAGCATCTGCACGAACTATTAGGTCCAGAGCAATTGTTGCATCAGCTCCAACGTTTAGATGCACTGAGCGTGCGGAGAAAAGGAAGGAGTTTTATTCAAGGTTAGAGCAGAAGCACCAAGCATTGGAGGTGCAAAAAACTGAAAGCGATGCAAGGACCAAGGAAGAGAAGGAGGCGGCTATCAAGCAACTGAGAAAGAGTTTAACATTTAAGGCAAACCCGATGCCAAGCTTCTATCACGAGGGACCTCCACCTAAAACTGAACTCAAAAAGCTGCCACCAACTCGTGCAAAGTCACCAAAGCTTGGCCGGAGGATGAGCTGCAGTGAAACAGTCAAAGTATCTCGAGGAGACAGAATGAAAGGAAATCGTCACAGTATGGGTAGTTACAAAGAAGACACCACTTATGCTGGTTCCCTGAAAAGTGAGGGTCAGATCAACATCCAAAATGGTAATGCCGTTTGCGAGTTCATTGATGAGACTAAGAAAGTGGACGAGATAAACAAGTTTGTTCCGGCAAACCTAAATGGACAGCACATGGACATGTATGTTCAATCTTGATTTTTCTGGTGAGTGTCGTAATTTATAAGAGGAAACGAGTCTTCACTTTCTGTCTCAATCTTGTGACTTGCTCTGAAGTATGTGCATGTTTTGTTTCTGTAACTCGCAGTGACTTGTTGCATTGTTTGTGTGTAATTTATGAACTGTACACATCTTCTGTAATTTATATCCACTCGTGTATATGAAGAGTTATTTATTCACCAAGAAGACTGCTTGTACTCTTGTCTGAATAATCTAATTATGTTGGAGATGTGTACAGTTCATAAATTA
>V300016263_L3_WHPEAkcfEAAARAA-541_1_paired_trimmed_paired_merged_contig_24796
TGTTTGATCAACTGTGCTTGCTTTCGAGTGGCAAAACCGTCTATTTTGGTCAGGCGGCGGATGCATACGAGTTCTTTGCACAAGCCGGCTTTCCCTGCCCTGCTTTGAGGAACCCATCTGATCACTTTCTTAGATGCATAAACTCGGACTTCGACAAAGTAAAGGCCACACTCAAGGGGTCCATGAAACTCAGGTTTGAGGCAAGTGATGATCCGTTGGAGAAGATGACCACTGCTGAAGCTATAAGAGTTCTGATTAATTCCTATCGTTCTTCACAATACTCGTACGCAGCTAGAGAAAAAGTTGAGGAGATATCAAAAGTTAAAGGAACTGTGCTAGATTCTGGAGGAAGTCAGGCTAGTTTCTTTATGCAGGCCTTCCAATTGACCAAGCGTTCATTTGTCAACATGTCAAGGGACTTTGGAT
>V300016263_L3_WHPEAkcfEAAARAA-541_1_paired_trimmed_paired_merged_contig_24797
TGTTTGATCAACTGTGCTTGCTTTCTAGTGGCAAAACCGTCTATTTTGGTCAGGCGGCGGATGCATACGAGTTCTTTGCACAAGCCGGCTTTCCCTGCCCTGCTTTGAGGAACCCATCTGATCATTTTCTTAGATGCATAAACTCGGACTTCGACAAAGTAAAGGCCACACTCAAAGGGTCCATGAAACTCAGGTTTGAGGCAAGTGATGATCCGTTGGAGAAGATGACCACTGCTGAAGCTATAAGAGTTCTGATTAATTCCTATTGTTCTTCTCAATACTCGTACGCAGCTAGAGAAAAAGTTGAGGAGATATCAAAAGTTAAAGGAACTGTGCTAGATTCTGGAGGAAGTCAGGCTAGTTTCTTTATGCAGGCCTT
>V300016263_L3_WHPEAkcfEAAARAA-541_1_paired_trimmed_paired_merged_contig_24798
TCTTATTGCTCCTAGAATTGTCCTCGTCTCCCCTCATATCAACTGCCACTGGGTTGTACCCATCCTGAAACCAGGCTGTGCAGCTTCCACCAAAAATTCCAGATACTGCAGCATGAGGTTCTTTAAGACGCACATCATAAGATGGCCGCCAAAACCAACCCTTTTCTTTCTGTATCATGATGTCTTTTTGTGTCTCCTTTTGCCTCCAAAGATCTTGGCTTTTTTCATAAGAAAAGGCAGCCTTTGCGCACACTCCAGGCATTAGAGAAGTAGGTGCCTCACCATCTATGGAATTAACTGCTTGGGGATGACCACTATTTTTATGTACACCAACGCGGTACCGCAATCCAGATTCAGAAATGAGTGATGACATGTCTAAGGAAATTGA
>V300016263_L3_WHPEAkcfEAAARAA-541_1_paired_trimmed_paired_merged_contig_24799
CGGTGACCTGACCTTCTCCCCGGTCAGGTACTCTCCTCCCAACTCCTCCCTCACAAATTTGTACAAGGGATAGGACCTGCATTCCGCAATCCTGTTTGGAACTGCAGCATTTCCGCTCTCAATTGCCTCCTTCCCTTTCTCTTTTTCTTTCTGTTTCTCTTCCTTTTTTTTCTGTCTCTCTGCTTTTTGCTTAAGCTTTTTACACACCAAACCATTCACTCATTACTCTCCTCCTCTCTTCCCACAATCATATATATCCAAACCCCACATTCTTCTCTCCACACCCAAATTTTCACTTCCTCTGCTTCTCTTTCCGAAACCACCTCGTCGCCTTTCCGAAAAACCGGAAGAAAAAAAAAAAAAAACAATCTTTTCAGCTGCAGCATTATAAAGTTTCAGTCTTTGGTTACCAATTGACAATTTGGCGATCATGGAGAATGATTTTTTCCTAAATGCCGGAATCCCATCTCCGCTTCTCTTAGAACAAGCATCCTCAATGCCGGCATGGCGGTCTTCATTCTCGACCGCCGTGGACATCCAGGCCGCTGCCACGGACCGAAATTGCTCTTTGGAGCAGTCCCCGGACTGCTTCTACAATCCCAACTGGGACAACAAGTCAACCGACCAGAACATCCACTTCAAATCAGCCCTGAGTTCAATGGTGTCATCTCCGGCGGCGTCCAACTCCAACATCTCCAACGAGAGCTTCGTGATCAGGGAACTGATCGGAAAGCTGCTAGGAATTCAAAATTCTTACATGGGTAGAAATGGAAATGCAAGTGCCAACACTTCATGCTACAGCACCCCGTTGAACTCGCCGCCCAAGTTAAACCTGCCCGTTCCGGATCACCATTTGGAGAAGGAAAAGCAACCCAATTTAGCAAACTCCATGGCCTTGAATTCCAGCCTGGCGGATTTCTCTGCCGACCCTGGATTCGCCGAGAGGGCGGCGAAGTTTTCATGTTTCGGAAGCAGGAGCTTCAATGGCAGAACATCACAGCTGGGAACGAATAATAACAACAGTACTGAACAACCGCCGTTTAGATCCCATCCCGCAGCGGGAAATGGCGGTAAGCTTCCTCGGGTTTCGAGCAGTTCGTCGATTAAGGCACTCGGATCTCAGACGAGTATGCAGGAAAAGATGCGTGCTCTGCTGCAGGATCGGAGTGAACTCCCCAATTCCCGAGAGGAATCGACGATTTCTGAGCAGAAACCAAACGGGGAGACCAATTCCATGGATATGAATTCTAGGAAAAGAAAATCAGCTTCCAAAGGAAAAGCAAAGGACCATCATCCTCCTCCAATATCCCCATCTCCAACTTCCACAAAGGGGGCTGAAGTTAACGAAAATTCTAATGCAAAGAGAAGCAAGCCAAGTGAAAACAATGGGAATGACCAAAATGGGTCTGTGAAAGCTGAGGAGGATGCAAAGGGAAGCACCAGTTCTGATGAGAAGCAAACCAAGACTGGTCCAAAGCCACCTGAGCCTCCCAAGGATTATATTCATGTAAGAGCAAGAAGGGGCCAAGCCACTGACAGCCACAGCCTTGCTGAAAGGGTAAGAAGAGAGAAGATTAGTGAAAGGATGAAGCTTCTTCAAGATCTTGTGCCGGGTTGCAACAAGGTGACTGGAAAAGCACTTATGCTTGATGAGATTATAAATTACGTGCAGTCATTACAACGCCAAGTCGAGTTTCTCTCCATGAAGTTGTCTTCTGTGAACACCAGACTGGATTTCAACATGGAAACCCTAATGTCAAAAGAGATATTTCAACAAAACAATGGCTTGCCACAGCATCCAATATTCCCATCAGATTCCTCGGCACAAGCCATTTATGGACACCAACGCCAGCAAAATCCAGCACTTTCTAATGGGGCAGTGGACCCCTTGGATAATACCTCACCGTGCCAAAGCCTTGGGATGCAATTACCTCCTCTCAGTGGTTTTAGTAGTGAAGGCATTCCTCAGTTTCCAGCATTTGGTGAAGATGATCTGCATACCATTGTTCAGATGGGTTTTGGCCAAAATCCA
>V300016263_L3_WHPEAkcfEAAARAA-541_1_paired_trimmed_paired_merged_contig_24800
GAGCGCAAGGAACCCACAAACTCATCTACATTAATCGGCAGGGGAGAGAGAAACTCTGAATGAATAACTGTGAAATAGATATTTATTAAATAGAGATACACCATTAAGGGAATTGTGGGAGACAACAGGTTTCTGTGAAGCAGAAATCAAATCGATCACCTCTCGAAATCCACGAACTCTCTTGTTCTGTTCCTCCTCGAGGTTTTGAAGCTCTCTCTCAAACAAGTCCTTGTCCGCTTTAGAACTTGTCAAAACAACACGAACAGCCTGAGTTCCTCCGCCCTTTGCTGGGATTATTAAAGGAACAAGGTCATCAGAGAACCCTTTCAACATCTCCAGTGTAAGCTGCACTTGACGTTCACTACAAACATCTAGATCCATGCAAGGTCTTGTTCCGTACATTTCACTTCGCATTACAATTTTTCTTAAGGAACTCAACAGAGCATC
>V300016263_L3_WHPEAkcfEAAARAA-541_1_paired_trimmed_paired_merged_contig_24801
TCAACATCTCCAGTGTAAGCTGCACTTGACGTTCACTACAAACATCTAGATCCATGCAAGGTCTTGTTCCGTACATTTCACTTCGCATTACAATTTTTCTTAAGGAACTCAACAGAGCATCTTCTTTATGAAAAGAGGAAACACATTGGTAACGGATGTAAATAGAATCTAGAACCTTTTTCTGTCCTTACCATCTTTCTTTGTGCTTTTAAATGC
>V300016263_L3_WHPEAkcfEAAARAA-541_1_paired_trimmed_paired_merged_contig_24802
TTCAATGCCTGCATATATAATGGTAAGCCTTCCCTGTGAAGTTTTGGTGTTAATCACTCCCCAGTTTCTAATTTTGTGGAATATGATTTTACCCAAGTTAACATTTTTACAAAAACTAGAGAAGAAATTACTGAAGTTAAGAAATTTGTCTCGATGAATTGGGGAAACTGTACAATTTGGGATTTTGCAAGTCTGTTGTTTTGAGATTTTGTGTTTTTGTAATGAGAAAGGTATCTCGTATTTGTCTAGAGCACAGGAATCTGCAGCTAAAGTTCGGATAGGGAATCCGGCCGCCATCAGCTATGTAACGAACACTTCTTCGACCCATACCATTGCTGATACAGTTTTCGTTGAAAGAATTAAATCGCGAGTTAAGCGTTGGAAAACTGCATTTAAAAGCACA
>V300016263_L3_WHPEAkcfEAAARAA-541_1_paired_trimmed_paired_merged_contig_24803
ATACAACTTTGTCTTGTTCCCAAGGGATGAATTGAAGATGGGGATGCCAACTTATAGCTTTTCAGTTCAAACATCACATTTGACTTCCATGGCGGATGAAGGTTTTGATTTCAATGCCTGCATATATAATGGTATTTCATACTTGTCTAGAGCACAAGAATCTGCGGCTAAAGCTCGGATAGGGAATCCGACTACCAGCAGCTATGTAATGAGCTCTTCTTCGACCCATACTGTTGCTGATACGGTTTTTGTTGAAAGAATTAAATCGCGAGTTAAGCATTGGAAAAGTGCATGTAAAAACACAAAGAAAGATAATGCTCTGCTGAGTTCCTTGAGAAA
>V300016263_L3_WHPEAkcfEAAARAA-541_1_paired_trimmed_paired_merged_contig_24804
TTTACGTCTGTAAAACTTGGTTTTATTGCACTAGTTTATAGTAACATTGTTCAAATTCAACGTTTGAGGACTAAATTAACACACGGTAAAAGTTGAAAACGTTGTAAACGATTTCAATTGTTCATATCTTTACTCAACAATCTAAAACATCTACTATATCCAAGCACATTACGAAAGAATCTCAGTTTAACTCGGGATTTATTTTCGCAATCTCAACGTATAAATTTCTTACTAGCCGAAGAGACGGATCCGGAGTGGACT
>V300016263_L3_WHPEAkcfEAAARAA-541_1_paired_trimmed_paired_merged_contig_24805
GGCACATGGACGAAACAAAACATAATGGAAAAATTAGCAGTGTCCAATTATAATCCAATACAGAAGCAGCACCGCGTCGACAAAACATTTCCTTGCTATTATGGTTCAGTACAGTGCTGCCTGCCGTCCGCTAACCGAATACCAAAAAAATAGGGTCATGAAGGAACTATTTCGACGAAGCCCGGCACTACAGTTTTCGCAGATGTGAGAGTGTCTGAACTTTACATATGCCTGAGCTAGTTAACCTGTAAATTGTAGAACTAGGCAGCCCCAATACAAGAAGAAGACCCATAGGAAATGACAAACCTAATAGGGTATAGGAAAATCAATAGATGTTGTGCAAGCTTCACCAAAACTGCCCTTTCCCTGTGATACCTAGCCACCCTGCAATCATTTGGTAGGCAGGTATATCCTGATGGTGTCTTTCTTTCTAAGCCTTTTACGACAAGTTGGGCATTTGTGCTGAACTTTTATTGAGGCTTCAATACACATCTTGCAGAAGATGTGACCACACTTTGTTGAGGTTTCTTCACTCAACGGGCCCAAGCATATTGGGCAGCTGAAGGAGGGTGTTTCTGGGGGTGGCGTGTTCTCAGGAAGTTCTGGAATAGACACTTCCTTTATCTTGTTTTCGTCATTGTCTTCCAAGCTAAAATGATGCTCCCAATTCAAAACTGCTTGATTTCGTAAAGTTCTTCTACGCTTGTGGCAATGAAGAGGAAGTAGAGGTAGAGGTAATTGAGGTGGCACATCTGTATGGCCATTTTGTTTGACAGTGTTAGAGACTTCAAGTAATGGAGATGCCTACACAAGTGTGTGTGCGCGCGCACGCGCGCGTGTAAAGGATATGCCTTTTAAAAAGTGGCACTAATAAATTAAAAATTTAACAAAGAATCACAAGTATCAGATAAGGTTCAGGGTTTTGATGTAAACAATCACAAGAATCACTAAGTTCACTTTGAAATAATTACTTCAAATATTGATGAAATTTAAATAGAACATGTGTGAACCGGCAGGGGAAAAAACTGCACACCCAA
>V300016263_L3_WHPEAkcfEAAARAA-541_1_paired_trimmed_paired_merged_contig_24806
TAATTTAGCACTTGGAGAATGTAAGTCAATCACACGTCTTCGATCGACGTAATAGAATAACCTTGTTCGTTGTTGTATTGGTACAAATATAATGAATTAACATGTGTATCGTTTAAGGCTAAGGAAGCAGCATGACAGAAACAAGGATATTCTATTACGTCGATCGAAGACGTGTGATTGACTTACATTCTCCAAGTGCTAAATTACTCACTAATGTATGGCTGGATCATGGATGGATGAAAATCCAAACAGCTTTAAGCATATATACATATATGGTAAAATGCAAACGGATTAGTCTATCCGACTCAAATCAGCCGTCAGCTTCAAACTTATTGCGCTCTGCAGCTTATATCTAATTGCTTTAGTACATATCAGTTGAGAAAGGCCACTGTAACCTAATCACTTGCTGCCATATATACTCTTTCAAATTCCCCATATTAAGCTCCTCCATACATGATACTTCAGTCACAACCCAATAAACTAAAACTACCATCAGAATCAGTTCAGAGCACATAGAGAGTTGATGTTACCTTCCCTCGCACTTGTATGTTTCTGGGGCCTAAATTATACTACGTTGCCAACTGCGGCCGAAGCTTCCTCGTTAACCACTTCTTTCGTAATTTAACATTCAATGCCATAAATGTTTTTGCCTTGTTTTCATCCTCTAGCAAATCACAAGCATCTAACACGAGGTCTTCGTCCATGTCTGGTAATGCTTGTATTGCTTCAATCACACTTTCTATTGAGCCAGAGTTCATGTTCCCATCATTTCTCTTCTTATCTGACAGCGATGAAACAGCAGATGCCATCTCATGAAGAGCACTAGCCATGCCACCATCTGCTTCTCGGGATCTTTTTGGATGAGCCTGATTTGAGCAGTTTTCTAGTTGACGCCTTTTCTTATGGGACATAAGGCTCGACTCCTGCACCTCAACAACATCATCCTCGGCGGAAACTGATGTAGATGCAGACTGAAGACTAGTTAATGCTCCACAGAATTTGGCGCCCTCAACTTGATTTTGTTGCTCTACACCTTGACCT
>V300016263_L3_WHPEAkcfEAAARAA-541_1_paired_trimmed_paired_merged_contig_24807
ATGTAAAGAGAAACTTACCAATGTTATATTATTCGCACATGATACCACAGGGATGCCACGACTGCGGTGGCGTAAGCTCTCAGGTGGTTGAGAATCTCTCGCCATGTCAAGAGACTTGCACTGTTATGTCAAAGAAAAGAAAACTTGTATTCTATTGAATCACTTCCCTTCTGTTTCAAACTGGACTCGAAAAGAGTCGAGCTAACAAACTGAATCGAGTACACAAAACACCAGACCCACATTAACATCATTTTCACGTAACCAGTACACATTACACGATTCAAATTAAATGCAATTCGGGCTCGGGCAGCTCAAATGGAGGGACAGAAACTAACTAAAAAAAATTAATCTTTATTAACATAACATAACTCACCACAAGCAAAGCAAGCAACAAGCAACATACACGATGGTAGAAAAGCATCAGAAAAAGCAGCAGCAGCAGCTGCGTCTTTGGTCCCCTTTGTTTTTTTTTTCCTCTTTTGTTCTTCACGCTTATATTAATAATAATAATTAATGAAACCAATCTATAACCGGTGTGAAAGAAAACT
>V300016263_L3_WHPEAkcfEAAARAA-541_1_paired_trimmed_paired_merged_contig_24808
GATCGAATGGAAGTCTGAAGAAGGATGATGAAGATTCTTTCTCCTTTGATGCATCTAGAGTAGTGGGTGCAAATCGCACCTTCAGTTAATTACTTCTCTTTTAGTCGGCTTGTTTGCTGATATGGTGCCCGGAAGAGGATCTTGTTCGAAACAGATGGAAGTGCCAAATGTGGACAAATAGGGTAACCTTAAGCTGTTGTGAACT
>V300016263_L3_WHPEAkcfEAAARAA-541_1_paired_trimmed_paired_merged_contig_24809
TGAGAATTGATCAAGCCAGATAATGACGAGCGAGATGATGAGTAGCAGTGAGAGTCAGAAGGACGGTGAGGTCCATTTTTGTCATCATCTTGATACTTAAATGTGTGGTAGGCTTCAGGTTTCCAATCTGGTACCAGAGCAGATATCTCCCCTTCAATCATATTAGCAATTTCAAATGGCTCCCAATCAGTGATCTCCAATTCCTTGACCATTTCCGTTGCAACATCAAATGGTGTATCGTTTAATACGTCAAAAGGAAAATATATGTTCCTAAGAGAACCGTCTTTATCAGCAATCTGAACTTTGAGAAAGATGGTATCATCTTCAGAATTTAGCTTCCCCGTGATTGTCATGTCAGTCCTGGTTGGATGATCACTCAATTGCAGCTTCTCCATTTCCTTGTCGTTTAAAAATGGCTTTGGGCGTCCAAGCTTTCCCAAAGGCAATGATTCATCTTTACCACAGTCGAGAAATGGATCAAGTAATAATTCTTTAGCTGATAATCTCTTTGAAGCATTTACCAAGCATTTGCCAACAAATCGCTGTGCTTCCAAGTCTTCAATCCCGTAGAATGCTCCTGGAAGCTTCCCCGCTGTCACTTTCTTGTAGATTTGTGCAGGGTTGACACACTCACTATATGGGTATTCAGATGTAAGCATCTCTAATACACACATGCCAAATGAATAGACATCGACTAGTTCGTTGTAATTTTCGTCGTATAGTTCTGGTGCCATGAACTCTGGAGTGCCTATGACACTGTGAGCAGATTGGGAACCACGGAGAATTGCTGCAAGCCCTAAATCACCAATTTTGACTTGCCCAAGGTGCCCATTAACAAAGATGTTGTCACACTTAAGATCTCTATGGACCACTGGAGGATCATGTCCATGCAGATATACAAGACCCCGAAGGATCTGGCGGGCCCAGTTCTTTATGGCTCGGATGTCTACCTGATTATATTTCTTCCTATACTCTCTTAGCGTCCCCGATGTGAACATTTCAGTAATGAAGTTAAAAGTTCTGTGCTCAATGTCGATCCAGGAGGTGTAGAACCGAATTATGGAGTCGTGGTTGAGGGTGCTGAGGAGGTGAACTTCTGAGTAAAGCCGTTGCAAATCCTCTGGTGAGCGAAGAACTTGGTTAAGTTTTACCTGATTCCATGCCACCTCCATCCCAAGCAGCTCATCAATTGCCTTGTACACTGTTTTCATTGCTCCTTTGCCAAGAACTTCTTCAAACCGACCATATCTCGCAGTAGGATCCATTTCAACATAGCCAGTCTTGTCTGCCATCGACATGTTCGAGGATTCCAGCTACTGACTTCCAAGCAAACGTTGTTTGTTTTGCTTGATGAACAAACCAGAGAGCAGGTGATTACTAGAAACAAATTAAAGGTTGCTAAAAATTATCAAAAGGGTGTGGTGGGAAAATTAAATGGGAAATTTGGGAAATCAAATCCGAGGCTTTCCCTCGTGGTTTTCATAAGAGAAGACACCAAACAAGAGCCAGAAGAGCCTCGAGTAGTCAATCCTCAGCATAATCCAACCCAAACCCACTACCACGGCGCGAGAGGCCCCCTCGTACTTGTTGGCAACCATTTGGGACTTGGGTTTTAAAAAGATGTCAAATTTCAGAGGCAAATGGAAAGAAAGTTTGAAACTTGGAAAGGGAGAGTTGTGTTTGTGTGGGGAATTGAGGAGTAGGGAATGGTTGGTGGGTTTTTGGGAGGGGCAGTTTGAGAAATTGTCAAAAGTTTTGAAGAATCAGAGAGATTGTGGTGTAGTGGAAGATGGGGTACGAAACTTGAAGAATCTGTGGCTACACTTTGTTGGTACCATTTGTGGGAAAGGGGAGGAATCCAAGTTGTAAAAGCACTTTTGTGGGATGTTGCTGTTGTTGTTTGTGGTATTTCTTTTGTCCGAGAGAAAAGAAATATGCACGTGGGAATAGAATTCAACGTGCTACTGTGGGTGGTTACTGGAAGACCACTGGAAAGGATAG
>V300016263_L3_WHPEAkcfEAAARAA-541_1_paired_trimmed_paired_merged_contig_24810
TATCCCATACCAGGCCCCGGTGCTCTCAATGTGAAGTTTTTCGGCAGTCTGACAGTTTTGTTCGTTGTTCCAGCAGCACCCACACTTATCTGAAACGAACTTATGGCATTGGGTGGGTCCTGGATCCACGATTGCATGACTCCCCCCTTGCAGCAGTTTGCAATCTGCTGATTGTAGGGGGTTCCAGGCAACAAATCCACAACTGTGGGATCCTTTTTACAACAATGCGGGACGTTCCCCTTGTATTTTGAGCAATCCCCTTGTTCTGTTGTTTGTGCTCCCACCATGCTCCAGATTACTTCCTTTTTCGCCCATGTCCATCCCAAAGTCCAACCTGGCGCTTGTATATGTCGATACTGCTGGAAGTTAAACATTGTAACTACTGCAACATAACCATCCGGAGTCCAGCTGATGACATCCCATTTAATCGTGATATTCCCAGTTGGATCAAGAGCATCATAGGCTTCTGTAGAAGTAAAAGTGAAGCAGGAAAGCAAGAAGGCGAGCAGAATGGTGAAGCTGGTGAGCTTGGCTATGGATCCAACGGCTGAGAAGCACTGAGGCTCCATTTTCTGATGCAGGTTTAGTTTGTAACAGTGATGCTTATGTTCTGATTTAGCTCTCAAGATCTGCACAGAAAATGTGGAGAGAGAGAGAGAGAGAGAGGAAAGAGAGAGAACTGGGGGTGTGGCTGGGTTTTAGTTTCACATGCCTGGTGGCCTTTGAAGCTCTCACTCTATCACTGTTTAAT
>V300016263_L3_WHPEAkcfEAAARAA-541_1_paired_trimmed_paired_merged_contig_24811
TCCAATATCCCTCTCTCTTCTGAGACGGGTTAACCCTTTTTCTCGAATTTGACCCGCGGATTCCCCTCTATTTACACTCCCTTGCCATCCCCCGCCGCGTAAATCTCCTAATGAAGCCTTGGAGTCTCGGCGCTTTGCGGTGATGGTGCTGATCTGGACCAATACGGCGTAGTTTTTGGTTCTGCGGCGGAGCTTCCAGTTTCTAGGGTCGGGGACGGCGGTGTTGGTCGTTCTGTAAATATGGAGAGATCTAATGGCACGGATTTCAGGGACTTGCTTGAGCGTTCCTCGTCAGAGAATAAACTCTTTGATGCGTCACAATATGAATTTTTTGGTCAAAATCTGGTGGACGAAGTTGAGTTGGGGGGTTTGGACGATGTGGAAGACAGGAAACCTTTATTCGGGCCTGCTGATAATGAGTACCATTTATTTGAGAAAGAAGAGGGTCTTGGTTTGGGATCTTTATCTGACGTCGATGATCTGGCAAGTACTTTTGCAAAGTTAAACAAAGTTGTAACAGGACCAAGACATCCAGGAGTTATTGGCGACAGAGGTTCAGGATCTTTTTCACGGGAAAGTTCATCAGCCACTGATTGGGCCCAAGACGGAGATTTCAATAACTGGTTAGATCAGCATATGTTTGATACAGAAATTTCACAGGAAGGAAAGAGGTGGTCTTCACAGCCCCAACCTTCTTCTGCTCGATTTTCAGAATCAAAACAGCAAAAGCCTTTGTACAGAACATCTTCATACCCAGACCAGCAGCCAGTCCAGCATCACTTCTCTAGTGAACCAATTGTACC
>V300016263_L3_WHPEAkcfEAAARAA-541_1_paired_trimmed_paired_merged_contig_24812
AGTCCTTTGTGAATTTGCTTCTTATTATATTATTACTTAATTACTGCAAACCAAATACACATCAAATTAACAAACCTCACAATCTCAACCAAAACAAAGAACGTACACAATGGAGTTTCATCGTATTCGTGTTGTTGGTTGCATCCTTTTCAATTGGCCAATCTTTCGCAACCGAAGGGTGTACCAAAAACACACAGCACTCACAAACGCATCGGGCAATGTACGTACTATGAGCCACTGCACAGAGTGCCCCCAGTAGGGCGAACAATGGTGCTCATAGCCAATCCATCGCATGCTTGCCTTGCCGTACGTCTCTGGTGATGGGAAGAAGAAGGGAGTTGCCTTAACCATTGTCAGCTTTGTTGCCACGAACATAGGAATCTGGCACTGAATGTCAAT
>V300016263_L3_WHPEAkcfEAAARAA-541_1_paired_trimmed_paired_merged_contig_24813
TTGGGTACTGGTACCCACTTTCACACAGTTCAAGGGTTTGTATAACAGCCTTAAAGCACTGTAAAGGAAACTACCATCTGCTCAGATCAAATGGAATTGGTATATTTTGGATTTATAATTGATTCGTTTTGCGTGTTATGTTGTTCGTCTTCTTATGTTCCGTTTACAGAGCATTTATCTCCTGCGCTCGAGGTATTGAGTTCGATTCCCCCTCCCAGTGTTGCTTGTATTAAAAGAGTTATCTGCTTCAGAACTTGAACACAGAGTGCACTCTTGACCGGAGATATAGGATTGGATGGACAAATGGGTTAACGACACGCG
>V300016263_L3_WHPEAkcfEAAARAA-541_1_paired_trimmed_paired_merged_contig_24814
AACAGGTCTTGCTCACTTTCATGCCTGTCTGTAGTTTGCACTTTTACATACATACATACATACATACATACATATATATATATATATATATATATATATATCGTTTTTAAATTTTTTTAATTATGCCTTTTACAATTTGATTACTGTTTTCTAGCTTAACTGATTGGACTGACGTGAGTAATTTTCTCCAACAATTGTGTCGATACTATATTTACACGTTTTAGTTAAGAGTCCACTTGACATTCATTTGGTTATTGATATTTAATTATTATTTTTTGTGCTTGAGATGCGAGGGAAAGTATAAAGAAGAAAGGAAGGGCGAAGTGAAATCAACTTGAAATAACTTTTGGTTTTCTTTTTGTATGCCCTTATAATTAATCAAAATTATTTTCTAAGATTGGTTAGAACGGAAATTCTAAATTTTTATGTTTATGAATCTCTACAAAATAATTGATGAATGTTAATTTATAAATTCTTGTCTAAATTTGAAGTTTATTTCTCTCATTCAAATTGAGCATTATTTTACATCTCTCTCTTATACCAACCTTCAACCACTCTTCTTCATTCCTCATTTTCACCATATACGCTCCTCATAACTCAAGCATGAAAAATAAAAACTATATAATTTTATTTTTACTAATAACTGAAAATCCATGCAGCAAAAGAAAAGAGTCTCGTTTGGCTCTCTCTGTTACTCTTTTCTATGGTGTTGCTCCAATTGTCAAATATCTTATTTAGATGAAATTGTAGCTATGGAGTATTTAACTAGAAGTTTCATCCTTTCAAACATTTCTTACGGGAAATTCTACTTTTTTCTCTCCCACAACCCAAAACTCACCACATTATGGATCAAATCATCTACTTATTTCAGGTGCACAATCTGTTGGTGTTTG
>V300016263_L3_WHPEAkcfEAAARAA-541_1_paired_trimmed_paired_merged_contig_24815
TATTTTTCATGCTTGAGTTATGAGGAACGTATATAGTGAAAATGATGAATGAAGAAGAGTGGGTGAAGGTTGGTATAAGAGAGAGATGTAAAATAATGCTCCAATAAGAAAAATAAACTTAAAATTTTGACAAAATTAAAATTTATAAATTGACATGTACCAATTTCTTTGTAGGAATTCATAGATATAAAAATTTAAAATTTTATTTCTAACCTAGCTTAGAAAACAGTTTTGATAATTATAAGGGCACACAAAAAGAAAACAAGAATAATATTCGTCCCTCCTCTATTTTATACTTTCATTCATATCTATGCACAAAAAATAATAATTAAATATCAATAAC
>V300016263_L3_WHPEAkcfEAAARAA-541_1_paired_trimmed_paired_merged_contig_24816
TGGTGGAAACGGCTACAGATTCTGTAAAGCTTGAACCTGCAGTGAAGGTGCCCGTTCATGTCAGGCAACAAAAGTTTTCTGCTCAAAAGAGACTGAAGAAAGCGCAAGTTGAAACCCTTGAAAGCGTTTATAGAAAAACAAAGCGGCCCACTAATGCAATGGTCAGCAGCATAGTGCATGTGACAAACCTTCCCCGCAAAAGAGTTGTGAAATGGTTTGAAGACAAACGTTCTGAGGAAGGCGTTCCAGATTCTCGGGTTCCCTATCAACGGCCTGCCCCTAATACTGTCTAGTGAACCAATGTGTAAATCAGGTACTTAAACGTTTATAATGACATCTGATAGGGTTTAAGTCTCACCTTATTTTTGTTTTTGTGACATCTGTGTTGGCCTCGGGCTAGCTCGATGATGACGGGGTGGGGACAAAATTTGGATTAGGGTATGTTAGCTCGGATTATGGTTTCATTCACATCCAATGTACCCAAAAGAAAAAGATTAGCTGAATGAAGTCTTCCCTTAGTTCGAAATAATATTTGGTATCAGAAAACGTTGGTAATGAAAAATATTTGACCTCTATCTTCTTCGTTTGCCTAGGGAGAGCTTTGATCTTACACTAAAAGACATAAACAGAATATGTTTACAACATTAGTTTAATAGAAGCAACAACTTCAAGCATAAGATTAGACCGATCGAAAGCGTGTTATTCGTTTAGATGCCATACCCTGACCTCTTTCGGTTTCTTCTCCCTTTGAATTCTTCTCTCTTCCTCTCTTATATATAATAGCCTAATCATCTAGATTGGTATTACCACAATTCCTGCACAAACCAAGTACCATCACAAGTTCACGACTGTCCGAGAGAAGGCCATGGCAACGTTAGCAA
>V300016263_L3_WHPEAkcfEAAARAA-541_1_paired_trimmed_paired_merged_contig_24817
AAAATCCTGATGACACGACTCAGGTAAGCAATAGCCTATATCATTAGTCTTCAGTCACATCACAAGATCATAACTGCAGTTTCATCAATATATGTGTACCTATATACATGGTACTAACAGTGTAAATATATTTGTGATATTCAACAAAGTCAATTCCATGTGATTAATCACTGTATGACACTGTCCTTAAATATATATGTGTAAAATTGACGGTTTATGATGCCTAGGTGTCACTTCTTTATGCAAACGT
>V300016263_L3_WHPEAkcfEAAARAA-541_1_paired_trimmed_paired_merged_contig_24818
GCAAACCCATCCTTGATCTGCATAAAATACCAAGAAAATAACCAATTAAGATTCTACAGGGTTAATAACCAGCAGGAAACATAATTATAACAGTAGTTAAGCAAAGGAAAGATGTTTTAAACTGCGTCGAACAATAAAAAGGGGAAGAAACAGCATAAAGTTGATGCTGCGTCTTGTGAAAATAAAAACATGACAAAAAGTTTTAAACCAAATTTCATGCAAGTAACACCCACAATAAAAGTAAATCCTCCAGCAGACATGGATTCTACAGTCGTTTGGGAATAAAGCCGAACTAGCAGCATACTATCCCATTCAAACTAAGTGGAA
>V300016263_L3_WHPEAkcfEAAARAA-541_1_paired_trimmed_paired_merged_contig_24819
CAACCAAATGCCAATGGAGTGACTGTAGTGCTCATTCGAATCACAATATCCATACATTGCTTGCAGCCCTCTCAAACAGAAGTTGCCTCATCTGCCTGGTTTACTCTGCTCCGGTGGTGATGCTTTCCATGGTGGCGCCTCCCTTTCCCAAATGTGACAGGGTCAAACACACGCAGTCTTTCAGCTTCTTGGGGATTGATCACACACTCTGAAGGAGGGGACTTGTAACGGATTCTGTCATAGCAGTAGGAGTATGTCATGTGCTTCTTCCTGAAACTCTCCATCTTGATTCTTTGGAGGCAGGTAACGCCAGTAGGGACCGATTCT
>V300016263_L3_WHPEAkcfEAAARAA-541_1_paired_trimmed_paired_merged_contig_24820
GCATCCTCCTTCTGGCGACTCACAGTCGAATCATCCTACAGAAAAACAAAAACCCCAAGTCCAATTAATTGGGAACAAACCCAACCCCAAATTCCCAATCCAAATCGAACGAAGAAGCAAAAGAGATAAAGGGGGTAAAAAAACCTGTTCGAGGGAGGCACGAGAGAAGCCAGGAGGGTCAGGGAAGTTGCGGGAAGAAGGGGAAGTTGAGTTG
>V300016263_L3_WHPEAkcfEAAARAA-541_1_paired_trimmed_paired_merged_contig_24821
AGAGATGGCCCAAGTGAGCAAAATCTGCAGCAATGGAGCTCAAAGCATCAATCTTTTGCCCAATGTTTCCAAACCCCAAATGCCCAGATCATCAAATTTTCTCCCATTGAAGTCCCAGTTTCTGGGTTCCTCAAATTCTTTGAGTTTGAAGCTGAAAAATGGGTTTGTGGGCAGTTGGACCGTCGGTAAAGTCAGGGTCGATCCGCTTACAGTTGCAGCTTCAGTTGCCACAGCAGAGAAGCCGTCCACGGTTCCGGAGATTGTGCTGCAACCCATCCAAGAAATCTCGGGCACCATAAAGTTGCCGGGTTCCAAGTCGTTGTCGAATCGAATTCTGCTGATTGCTGCTCTCTCTGAGGGAACAACTGTTGTTGACAACTTGTTAGATAGTGAAGATATTCATTATATGCTTGGTGCGTTGAAAACCCTTGGGCTGAATGTTGAAGAGGACAAGGAAAACAGGCGAGCAGTCGTGGAGGGCTGTGGTGGTCGGTTTCCTTTGAGTAATGAATCCGTAGATGAAGTGCAACTATTCCTTGGAAATGCTGGAACAGCAATGCGGCCATTGACTGCTGCAGTTGTTGCTGCTGGTGGACATGCTAGGTATGTACTTGATGGAGTGCCCCGAATGAGGGAGAGACCAA
>V300016263_L3_WHPEAkcfEAAARAA-541_1_paired_trimmed_paired_merged_contig_24822
GGCTTTACTTTTGAGTAATTTCTGAGCATGCTACAAATAGACATTCAACTTCACAATTTAGGGTTTTTATCTCCGCCAACACATAATGATATGAATTTTTCTTTACCTCTAATTTTATTTATTTTTTATTTATTTTATTTTTTGCTGAGAAAATAAATTTAAAATCATAGGATTAGTTTATGATTTGATGCAAGACACAGGGCCATCTTTGAGAATTCGACTTTAAAGTTTCACTTGAACATATAACATTATTATATAATAAAATTGAAAAACATATCGTTTTTAGGATGTTATTACTGGCACACAAAATATCTCATTGTACTTTAAATATTTATATTTAGATAGGAAAAAAATTACACTTATAAGAGGTGCATAATGAGATTTTAAAGTGCCAACAAAAATAATTTTTTTTAAAAAAAAATATAGAACATTATTACATAATATTAGATACAAAAATTTTGGAGGCCTCTTAACCCTGCGCAACTGCACTTTTTGCTCTCTCCTCAACGCCCCCTTTGACATAACATGTGTAAGCTTTTGATTCCTCGAGTCCTGTTGTGGTGTGGGGCAGTAGTAGGTATACTAACATCGACATGTAGGTATACTAACATCGACATGTCTACACTAAGGACTCGGCATATTGAAAATTTGAACCCCCAAAAAGTTGAAACCGTGATGGATAAAAATACTTGTGGAGCTAATGAATCCTTACCTACTACAATGCTCCACCTCACGCTGACATTATCTT
>V300016263_L3_WHPEAkcfEAAARAA-541_1_paired_trimmed_paired_merged_contig_24823
TTGGGGTACATCACCCACACACACACACACACACACACATATATATATATATATATATTATTTAGAACATGAGCCAACTGGTACTCCCATATACTTAAAAGCTACAACGTCAAGTATCTCATAGATTTATGAAAACAGATCAGAGGATATGGATAGAAGAACATCAGACGGCAGTCCAGCATTTCAAACAAGTTGGAGAGCTGTCTGGCCTTGGCGAGGGTAATGGTTATTATTGGACTCCAAGATCACAGGGAAGAAGTTCCTGTCATACGAATTCGAAGGCATCGACGGATCGTAGGAAGTTCCCGGCATCATATGTGTTTGCTGCTGCTGCTGTTCCCTCTCGCTTTCAGCTATCTTTGCTCTCAGAAAATTGTTGTGGTGTTGCAGCTCAGTCTCCCTCTTTTGCATGAATTCGATTTCAGAAAACAGGATTTCATTCTTTTTGGATCTTATTCTGCTGATTCCTTTCTCCAATCTTCCTTCTAGGTTTTTCAGTTCCTTGACTTTCAAGGTGCTAAGGGATTCCCCCAGTATATGCCTGTTTGAATTCTGAATTTCTCGGATCTGTCTTCGCAGTTTCGATGCTTCCTGCTGATAAAACTGAGTGTTAGCTTCTGATACAGATCCACCGTC
>V300016263_L3_WHPEAkcfEAAARAA-541_1_paired_trimmed_paired_merged_contig_24824
TCCTCCCGCAAATGCCTTAACCCCCCGGAACTTGGATCAACTCTTCGGTCACCTGGTCGTAGAGCTTTCTCTCTCTTCTGGATTTGATTTTGGGTTTGTTTCATACGGCTGAATCAGAGAGATGGTGTGGTTTCAGTGCGAGGATTGCGGAGACAACCTCAAGAAACCCAAGGTTTTGGGTCACTTTAACTGCTGCTCGGCTCGAAAGCTTTCGTGCATTGATTGCGGAGAGACATTTGGGAGAGAAACCGTTCAGGGTCACACACAATGTATGACTGAGGCGGAAAAATACGGTCCCAAGGGGGCACAAGGGAAACCTTTGAATGGTGGGGGAGCCAAGCCCAACAACAAGAAGGATGGAAAGCAGCAACCCGATTTTGATATTACTGTTGGGCTGACTAAGCGATTCCCATGGTTTTGTAGTATTTGCAACACTAAAGCCACTAGTGAGCAGACCCTGCTGCTGCATGCTGAAGGAAAGAAGCACAGGGCAAAAGCCCGAGCCATCCATGCAGCAAAGCAACAGCCTAAGCAGCCGGAAGAATCTGTTCCGGATACAGAACCTCCACCCAAGGACACTCCCAAGGGTGAAGTTCTTGAGAATAAACAAATAGAAGAACCTAAATCGCATGATGCGTCTAGAGTCAATTCCGAACATCAAAGTCCTGAAGCAGAGAATTACACCTTGCTGAAAAATAAAAAGAGAAAGCTTGATGCATCCAAGAACGATGAATCGAGAAAGAAAACTAAGGATAATACATCAGATGAAGTAGGAAATGGCAAAGTGGTTCAGAGTGGGAAGAAAGAAGCAACAACCCTAAAATCGAATGATGGAGTCCTGAAGATGAGGAAATTGAAAAAACTTGTGCTGAAGGCTCTTGAAGAATCCGGCATAACAGATGACGAAACCAAACTGAGTACTAAGCTTGAGCACAAGATCAATTCGAGCTCCAAATTTAGAGTCGACAACAAGTATGTT
>V300016263_L3_WHPEAkcfEAAARAA-541_1_paired_trimmed_paired_merged_contig_24825
CTCCGAGAGAATCAAACTCATAAATATTCTATAAAACCTAATTAAGCTTAAGCCCCTTTGGTGTGCCTGTTGAATGTTGATGATGACGATGACAATGACGACGATGTTGTGAGGATGCTACATTATAAATAATTTGATGCTTTTGCTTTTATTTCGTTGCACGATGCCATAATAGATTTGATTCGATTTTGTTCATCACATTTTGATAATTATATGTGGTTTGATGCTTTTGGTTTTATTGCTCGCTCGCTCACTGATTCTATGGATTAATGCTGTTTGACAATTAAATGTCAGGAAAGATGATTTTCGCACATTTATTTTTTTTCGATTGCGTATTTACTTTTTTCTGTGTCTTGATGTATCCGGGAGAGAAGTGTGGAAATCAGAGAACGAAAAACCGATGTGACCAGCTGCGTGAGTATAGTCTATGAT
>V300016263_L3_WHPEAkcfEAAARAA-541_1_paired_trimmed_paired_merged_contig_24826
GGGTAGCTATATTGGTGGATGTAAGTGTCTTTGGAATGTCAGCTTATGTATATGGATATTCAGTATACAGATCGTATGATTGTAATACGTTTCTTGATTCCTTTCTGTACATGTTATCATGTCTATTAAACGGACATGTTATGCATCCTACAACTGAACACATGATTCTACGTTTTTCCTTTGAAGCTTAGTTTGGGTGCTTCTGAATTGGTGTGTTTAACCGTATGAGTTTATATAGTTATGACTAAAACGTTTTCTCTCTTCTTTTCTTTTTGGTTTATTGCTGTAGCTGTTAATTATGTTGCGATTTCAGAGGCTCTCATGAGTAGCAGCAGACAATGTTATTTGTGCTCTGTATTTCATGGTGTTGTTTGCTTTGGCCTCTAAAATACCTCCTGAGGCCTCAACATCAACTGATGGGATGGATTTCTCATCCTGCAAATAATCTAGTCAAACTCCTTTGGCCAAAGATAATTTTTCGTTCCCATTTATTCTCCAAAGGCATGCCAGCTT
>V300016263_L3_WHPEAkcfEAAARAA-541_1_paired_trimmed_paired_merged_contig_24827
CATGGGTAGCTATATTGGTGGATGTAAGCGTCTTTGGAATGTCTGCTTATGTATATGGATATTCAGTAAACAGATCGTATGATTGTAATACGTTTCTTGATTCCTTTCTGTCCATGTTATTATGTCTATTAAACGGACATGTTATGCATCCTACAACTGAACACATGATTCTACGTTTTTCCTTTGAAGCTTAGTTTGGGTCCTTCTGAACTGGTGTGTTTAACCGTATGAGTTTATATAGTTATGACTAAAACGTTTTCTTTCTCTTCTTTTCTTTTTGGTTTATTGCTGTAGCTGTTAATTATGTTGCGATTTCAGAGGCTCTCATGAGTTGCAGCAGACAATGTTATTTGTGCTCTGTATTTCATGGTGTTGTTTGCTTTGGCCTCTAAAATACCTCCTGAGGTCTCAACATCAACTGATGGGATGGATTTCTCATCCTGCAAATAATCTAGTCGAACTTCTTTGGCCAACGATAATTTTTCGTTCCCAGTTATTCTCCAAAGGCATGCCAGCTT
>V300016263_L3_WHPEAkcfEAAARAA-541_1_paired_trimmed_paired_merged_contig_24828
TAGCTATATATATACACACACACACACACACCATATTGTATTTGATTTTTCCCATTTCTATCTGTACTTTCTCTAGTTTTCTACAACTGAATTCTTGCCAGAACTCAGAAAGGAAACTACAAGCATAAAACAGAAAACGAAGAAGACCGATTTGTGATCTTTATTCCTGCACTCGAGCTGATCCTGGATCCCTCTTGATTCTAAAACTATCTACATAACTGTACTGTAGACTGCTTATACCGCTGATGACGATGTTCTTCGTTGCTGCAGAAATTAGAGAATCCCCAAATCCCCCAACAAAAACTGATGGCAGCTTGTACTCTGCGGTTCCGCGCTTCTATGTCAAACTAGCAGTCGAATTAGGTTAAAATCTGCAAGATGTTCCAAGTCTCTGTCTCTGCCTGAGGGTTGTAGACCTTCGGCTGCCAAAGGCGGGGTAAAGAAGCTC
>V300016263_L3_WHPEAkcfEAAARAA-541_1_paired_trimmed_paired_merged_contig_24829
ATGTCACATCACTTCTTTGATCAGGTTTCGTATCCTTTTGGGTCTAGAGGCGCTGATGGTCGAAACTTGCTGTCCAAGCTAGATGAGTGTTTGGAAGAGGATGAAGTTAGGGCAGACGGAATCACTATCCAGCCAAATTTGTATCAAACTGCTTCAAAATTGCCCCTTCCTCCGAAAAGAATAGATGTGGGTGGGAGAAGCCGGCTCCAGAGAGCTGCAACCATATCCGGAATCAGAAGAAGTGCAAATGATCAGTTACCAACCTCACCATGCTTCGTGAAGGTTGCTGACATGAGTGAGGAGGAATGGATTCTGTTCCTTGAAAAGTTCGGGGAGCTTCTTTACCCCGCCTTTGGCA
>V300016263_L3_WHPEAkcfEAAARAA-541_1_paired_trimmed_paired_merged_contig_24830
AAGTCTAACTCAGCTTCAGCAGACCTATTACATTAGAGCTCCAACTGTGAAATTAAAGCCTCAGATGGAGATGCTCTAAAATAGCATTTTGCTAGTCATATATTTGGATATGAAGACTTTTTCGTCGTAATTAATTTTGCCCTAATTGTGGACGATGATCAATCTTTTGGATTCAATTTTCCATCCTCTTCTGAACTTTTCACTGTTGCCCCTCCCCATTTCTTTATCCTGTCTTCAGCTTTGGATGCCTCCTTGTTCCAGTTGGTTTTATAAACCATTACGAAAAGGACACAAGTCTGAAGGATC
>V300016263_L3_WHPEAkcfEAAARAA-541_1_paired_trimmed_paired_merged_contig_24831
AATTTTTTTTATGAAAATATTAATGACTTTGTTTTAATGAACGAAGAGACAATTAAATATAAGAACATAAATAAAAAGTTCTCTCTTCTTTTTTCGAGATAAGGAAGAACTAGTTAAAAAATCAAAATAAAGGATTTGATAGTGCTGCCCATTTTGACGCCAAGAGCTTGATGCCAAAGTCTAACTCAGCTTCAGCAGACCGGTTACATTGGAGCTCCAACTGTGAAATTAAAGCCTCGGATGGAGATGCTCTAAATTAGCCTTTTGCTAGTCATATGTTTGGATATGAAAACTTTTTCGTCGTAATTAATTTTGGCCTAATTGTGGACGATGATCAATCTTTTGGATTCAATTTTCCATCCTCTTCTGAATTTTTCACTGTTGCCCCTCCCCATTTCTTTATCCTGTCTTCAGCTTTGGATGCCTCCTTGTTCCAGTTGGTTTTATAAACCATTATGAAAAGGACACAAGTCTGAAGGAT
>V300016263_L3_WHPEAkcfEAAARAA-541_1_paired_trimmed_paired_merged_contig_24832
CATATTGAAGGCAAACTAGGTACTTATAGTATTTACATTATGTCTCTTTATTCTTTGTTTTGGCATATTGAAGGCAAACTAGGTACTTATAGTATTTACATTATGTCTCTTTATTCTTTGTTTTGGCGAATTTCAAATTTAAGTTACATAAGCTTGGAAATACATTCCCAGAGATGATCTTCTCGTTAGAAAACAGCAGCAGCCAACTCCGTCACGACATCGGCAAGGTCTTTCTCGCTCTGAACACTCTGAACCCACTTGGCGTTGATTTGCACCTGCTCAATGCTCTGCTTCAAGGTTCTAGTTATTGCCACGTTGGGACGGGCTTTGAAGAACTCATCTACTTCCTTAACCTTGTCAAACGAAGCAAACGGTGAAACAACTTCACTGACAAAGCGAGGAATTAGTAATCCAGACCCCCAGGTCTCTGAGATG
>V300016263_L3_WHPEAkcfEAAARAA-541_1_paired_trimmed_paired_merged_contig_24833
CTAAAGTGCTACCATTCTATACAAACTTTGATCAGGGTTATGGATATCATGTTTCTGTCGACGGAGAGCAAGTATCAGATGCGTCTTGGTGTAACATTTCTTCCCAAGGGTTGCAGCCGTTCCTAGAGTTCAGTGGCAATGCAACCCCAGATGGCATCCAGGTCCATGTTGATTTCAAGGAAGCATCTTATAGTGGAGGAGGAAACATCACATTTAAAGGAAACCTTGAAGACTCTGATAATTTCTCGACAAGGCTCTTTCTAGGAGATCTTCTTTTGGGGGATTCACCTCTCCACTTTACGTATTCTGTGATATCGGAGAATAATTCTCAACTAGGCTTGCATCTTATATTCTCCTCTACCCCGAACCAAAGAAAGTCGGTACTTCTTGTAAACTGGAACCTGAACGAATTCTCAAGCAAATTTGATAAAGTGATAATGACACGTCAACTTGAAACACCAGGAATTTCCCCTGGATGGGTCATGCAGGAGAGTAGCATCCGAATGAATGGATACAGACTAACAGAAATACATGCTCTGTGCTATAGGTCGAAGCCTGAATTCGACGAAAGGATACTGAAGTCCATAGCAGAGGAGGGTACGCAGAATTCAACAGAGTACTATGCAGTGCTTGGTCATATTTCAATTAAGACTGGTGGGCAGACTTCAGATTTTCCGCCTTCTGATTCGTGGCTTGTCGAAGGTGAATATATCAAATGGACAACAGGATCTGAGGGTTCCAAGACCGTTAGTCTTAAAATCACTTGGAAATTGAAAGACGGGAACGATTATCCAGCCACAAATTACAATATTTATGTTGAAAAACTAGCAAAAGGAGCACTTGGCCATCCAGGAGCAGCGCTAGAAAGGGTGCATGAGTATATTGGAGCGGCACGAGTGGAAGCTTTTTACGTCGATGACCTCGCAGTCCCTTCTGGCACTTCTGACATCAAGTTTATCGTTCAAGTGTGTGGTACCGACGGGAGTAACCAGAAACTAGACGACTCGCCTGTGTTTCTACTTGAGGCTGCAGCTT
>V300016263_L3_WHPEAkcfEAAARAA-541_1_paired_trimmed_paired_merged_contig_24834
GATGCTTCCTTGAAACTATAATTTGCCAACATACGTTTGAATGAAGAAGAAAATCAGATCTTATAGTAATAATGGCTCGTCCATCCAATATATCCAAAAAATGTTCTTAAGTTTTTGCAAAGCGTACACGCCGAAACTCTGAAATCCGGTATAAAATAGTGTTTATGCATAAGGTGTCAAATGTTTAGAGTGTAGGGTTTAGGAACTAAAACTTACTCAACATGGACCTGGATGCCATCTGGGGTTGCATTGCCACT
>V300016263_L3_WHPEAkcfEAAARAA-541_1_paired_trimmed_paired_merged_contig_24835
AATTGCTGCACGAACACGATCTGATACATCAGGCCCTAGCTTTGGTTTCGCTGACTTAACCCACTCTTCATGATTGGTTTTGAATTCACAACTCTGTATCAAAAGCATCACAGAAGAGAGAGTTTTCAAGGTAAATACTCCATTTTGATGTTTTGTGGATTCTTCACGAAATCCTTTTAAACTGGGTACACTTGAAGCAATATACTGACTAAAATTCATATGCTTTGGAGGTTGGTACCCGGATAGATGTTCGATTGCTTTGCTGACAACATGTACTGTCTTCTCAGTAGGAACTTTAGAAAGCTGAAAGAGATCATCGGCAAAAATAAGGTGTCTCGCCCTTTTAGGTTCCACAGAATTCAGTTGAAGCAAAACATGTCCAACACGACGTAGAATAGATGGATCGCGGGCAAAGATTCCAACAGCGTCTAAACTTTGTGAATTTGGCAAAACTCCAAGCATAGATACAGCCCCATGGGATGGTCGGTACCCAATGACACCACAAAATGATGCTGGAATTCTAACACATCCAGTTGTATCAGTACCAAGAGCAAAGTCAACAAGACCGGCTGCAACAGCCACGGCAGAACCACTGGAAGAACCTCCCGGAATATGGGATTGTAATTGGGGATTCACAGGCGTTCCGTAATGCACATTCTCACCAGTAATCCCAAAGCTGAGCTCGTCCATGACGGTGTGGCCATAGCAAGTAGCCCCATTTTTAAGCAGAGTCGTCACCACAAACGCCGTCTTGGTCGCCGCTTCATGCGTTCGCGCCCAATCGGGACTCCCAAACCCCGTCACATTTCCCTTCACATCAAATATGTCGGAGATGGCGAAGGAGAGGGTGGCGAGGAGCTGGGTGGCGGCAGGGGGAGGGGGCTGAGGGAAGGGGATGAGCTGGAATCGAGGCTCCATAAATGGTTCGGATAGAAGGATTTGGGTTCCGGCTCGGCGTCGTCTTCGCCTGTGGGTCTCGGCCAGGACCACGATCCCTGCGACGGTGAGACCGATGATGATCCAGGTTTTTGGGTTGGAGGAGACATTGGCCTTGATCGCCTGCAGAGGCTGCGGCTGAAGCTTCCACATGATCAACGATCAACGATCGCGACAAGGACAGCAGTGAGCCCAGCAGCCAGCACCAACAAGGGGTTTTGGGGGTTTGGGGTTTGGCAGGGTTTTACATGGCAACCTGCGACCGTGGGTTTGACGCGCGAGTCCTTCTCCTTCATTGTTTTTTCCTTTTTTTTTTTTTCCTTTCATTTTGTTTTTTCCTTTTTTC
>V300016263_L3_WHPEAkcfEAAARAA-541_1_paired_trimmed_paired_merged_contig_24836
GCTCACAGGCCGATCTATTTTGCCTACAATTTTCGTGTTTTCATCTTCCTGGAATCATCCAATTCTCAATTGGGTATGTGCAATTTTGTTGTTAGGGGTGTGCGTTTGCGACCTATGAATGGATGAATTTCGATTTTGAATTAGGTTAGTGCTCACTGTTTCTTCGATTGCGTATTTTTTTTATATTTTTGGAATCAATTTGGGGGATTGATTCTGGATTGCCGTAGATTATGAATGTTGGTTAAGCTGCAACTTTTGTTTTTTGATTAATTTAATATGTTAGTTTTGACTTTTGGGGCTGGAAATGGAGTGTTAATGTTTAGGGGAGTGGCGGGAATTGAACAGAGCGGGTAAAGGTTGGTGCTTGGATGCCCTAGTGTGGGATTTGATAGGTTAGTGATGATGGATTTTGAGCCGTTACAACAGAAACCAGAATCCGCTGATGCCTGTGCCGATTTTGAGCGTGGATTTGAGGAATTCATGCGTGGGCACTTGGATGAATGTATGTCATTTGCATCATGTAGTTCTCCTCGTAATCCTGATGATGAAGATGACGAGGGTGAGCAGCTTGTGCGGAGGAGACGCAGGTTGGATTTGGAGGGTGATGATTTAGCAGAGTCATCTGCTGCACGGTGCCACCACTCGCGGATTTTGAGCCGTTGGGCTGCTCGGCAGGCGCAGGAGATGATAACAACGATTGAGAGGAGGAATCGTGAATCAGAGTTGATGGCACTTGCAGGGCTGCACACGGTTTCAATGCTTGACTCCTCATTCTTGAGGGAGTCGCAGTCTCCTACCTCAAGGCGGCAGGGGGCTGTGGAGAGGCCAAGCACTCAGGCATCTGCAATATTGCAAATGTGGAGGGAGTTAGAGGATGAGCATGTGTTGGATAGAGCGCGTGAAAGAGTGAGGGAAAGGTTAAGGCATAGGAGGAGTGTTGAGGCTAATACTAATGAGTCAACCACAAATATGTCTGAAAGTCGGGGGACTGAGAATCAGGGTAGTTTGGCCAATGCAAGTGAGAGTGAGAATGAGTTTGGAACTTGGTCACATGATCAAATAGGTTCACAACGTGAACATGGTGCTAACGACATTTCTAGTAGAGAGCAATCTCCTGATCTTGGCGAAGTCGAGAGGGAGAGAGTGAGACAGATTGTGCGGGGATGGATGGAAACTGGGATTAGTGATCATTCGTCCAATGTTGCTCAGAGAAACACTAGTCCCAGATCAGAGTGGCTTGGTGAGACAGAGCGTGAAAGGGTGAGAATTGTTCGTGAGTGGGTACAAATGGCAAGTCAGCAAAGAGGAGCTCGTGGGGGCCAGAGGGATGAACAAGTCGCAAGTGGCGGTGCTCAAGTTGATCGAGCTCGTGATGGGACGGTTACTGACCATGAAGAAGGCCAAGCAGACCACATTCGCAGGGACATGCGGAGATTGCGTGGAAGACAAGCTCTAATTGATTTGCTTGTAAGGATTGAGAGGGAACGACAAAGGGAGCTCGAGTGTTTGGTGGAGCATCGGGCAGTCTCTGATTTTGCTCATCGTAACCGCATTCAGTCATTACTCAGAGGTAGATTCCTGCGAAATGAAAGACCTGTTGAAGAAGAAAGACCGCCTTCCGTGGCTGCTGGTGAATTAGTTCAGTTGAGACAGAGACACACAGTTTCTGGTTTAAGGGAAGGGTTCCGCTCCAGATTAGAAAATATTGTTCGTGGTCAAGTTGGCAGCCAAACTGATTCTACGACTAATGGTAATATTAATGATTTTAGAAGCGAGTATACTCAAACAAGTGCTTCACAGGATGTCCAACAGGAAAATAATGATCAATTGCAGCCTGGCAGTCAGGCAACTGACATCAATCAGTTGCCAGATCAAACGGTTAGCTTGGAGAGCAACACTACTGATGAGCTTCTAGATTGGCAAGAAACTACTAATCAAGGAGGGAATTGGCAGGAACCAGTGGCTGAAAATGACACACGAAACTGGCAGCAGCCAACCTTTGGTCAATTGAATGAATGGAGAGATGGTAATTCCGAAGATACGGCTGAAAATTGGCAAGGAAATTCAGTCGATAATTGGCCTGAGGAAGCAACCAGAAACGTTGATGGAGAAGCAGATCATCGACAAGAAGCCCAGGGAATTTGGCATGAGAATGGTACTCGGGAGGCTGTTGCAAATTGGGCCGAAGGGCCTTCTGGTCCAGTGAGAAATCGCCGCTCCGTTCCAATTAGAAGATTCAATAGAT
>V300016263_L3_WHPEAkcfEAAARAA-541_1_paired_trimmed_paired_merged_contig_24837
CCAAACCGATTCTACGATTAACAGTAATATTAATGAATCTAGAAGTGAGCATACTCAAACAAATGCTTCACAGGATGTCCAACAGGAAAGTAATAATCAATTGCAGCCTGGTAGTCAGGCAACTGACATCAATCAGTTGCCTGATCAAATGGGAAGCTTGGAGAGCAACACTACTGATGAGCGTCAAGATTGGCAAGAAACTGCTAATCAAGGAGGGAATTGGCAGGAACCAGTTGCTGAAGATGAGACACGAAACTTGGAGCAGCCAACTTTCGGTCAGTTGAATGAATGGAGAAATGGTAATGCCGAAGATACGGCTGAAAATTGGCAAGGAAATTCAGTCGATAATTGGCCTGAGGAAACACCCAGAAATGTTGATGGAGAAGCAGATAATCGACAAGAAGCCCAGGGAATGTGGCATGAGAATGGTACTCGGGATGCTGTTGGAAATTGGACCGAAGGGCCTTCTGGTCCCATGAGAAATCGCCGTTCAGTTCCAATTAGAAGATTCAATAGATTTCATCCGCCAGATGATGATAATGTGTACAGCATGGAACTCAGGGAACTTCTGAGCAGGAGAAGTGTCTCTAATCTTCTTCGCAGTGGGTTCCGTGAAAGTCTGGACCAACTGATTCAGTCATATGTTGAAAGGC
>V300016263_L3_WHPEAkcfEAAARAA-541_1_paired_trimmed_paired_merged_contig_24838
CAAATACTTGTTGAAAAAGTAAGTCCCTATTTTCCCTTTCTTTGTAGTCCTCTTATCTGCCCTATGAACAAACAATCTCAATGTGAGCACTGCTGTATCTCTAGAACAGCTCTCACTGTCCGTTTTCAACAGATACTCACCTCCGTTTTCGGAGCCGCTGAGTATTATGAATTCTGTTGGACTTCCATACGGGATTCTGGCAATTGTGTTTGAAGAAAACTTCTCTGCAACTACAGCTCCGCTTCCACTCGGCCCTCCACTACACTTTATGCTGTAAGCTCCCCGCTTTATGGCCAGTGTTGCAGGTTCCCATATGCCGTGGTACTCGGTGAACTGAAATATTTTGAACGAGGCTTGGCCCTTTTGAAGAATCTTCTCTATCTGTGATTGCATTTCGGGGTCACAAGTGATCTTCTTGTTCTCGTTGGCAAACACCTTTACGGGCGCCCCCTTTCGCTTCCTGTTGTCCAGAGGCTGGACTTCGATCGCAAGGTATGCATCGACATCATCAGCAGTTACAAGGTAGTTCGGTTGCTTTGCTCCGTCAATGTAGTGAACTGATCCGTCTTGGAGATGTCTTACCCACTCAAAGTTGCAACTGGTTGTTCCGTTGGTGGAGTATCCAGATGCTTGAAGCTCGTGTCCTGGAAAAGCTTCACCCGAGATTTGGAGGCCCTCGATAGCTGGTAATGGATCATCATCTGCAGCTTCTGAGTATGAAGAAGAGCCCTCTTCAATAACTGGCGGTAAGTAATGGGGATATGGCGAGCTGGATTCATTGAGCGGTGATGCATAAGGAGACGTTCCTGCACTCCAATTGGACGAGTCTCTCTCATTGTGGTTTCCCTCTGCATCTTGATCATCCATCTCTCTGTGTGTGTTCTTGACAGGATCACGAAATGTCACCTGTCTATTACTCGTTACTTCATTATACCGACTTACTTGAGTAACAGCATGAGTTGGAGGCACATATTGGGCTCCAAAAGTCCGGTTTGGAACAGGGTGATGCGTATTCCCCATGACCAGGTCATTGTGTTCCACATTGTTGGCGACACCGCCACCAAAACCACTCTGCTGATGAGGATTCCATTCCGCAGTTGTCTGCGCATCGGAGGTAGCAAGCGCCTTGCTTCCACCAATGTAAGAATATGCTTGCTGATTCTGAGCAACTATTTCAAGCCCATTTCTGCTTACATTCAGCAATGCTGCTCCAGCAACGGACTGAGGTGGTGGCGGTGGTGATAACTGCGGTGCAGAAACATTCACTTTACTCGGCTGCTGATTTGTATCTGAACGCCAAGGCGTTAACTGATACTGCAACTCTGTCAATTTGGACTCAGTAAGAAGCAACTTCTCCTTCATATACCTAAACAAAACCTTCACACTCCCAACAATCGATTGCGCATCGGGGACAGGTGGCTGCAACGAGTACTCAGACAGAATCGGCAGCAAAGACGAAACAAACGTCGATCTCTCCTGCTGCGCATCCTGCACGGCGTAAGCGAGCCGAATGTTCTCCTCAATTATGTCTTGCCTGTAAGACAGAGACTTTGATGCAGCATCCACAAGGTCCTGCTGCTGCTGATCAAATGCCAAGCGCATGTAAGCAATGCGCTTCTCCAGCACATACTTTTCGTTCCGAATTTGCGCCTCTTTGATCGAATAATCCGCCAAATGCTTCCGCAATTGCATAATTTCTTGATCGTGGTCATGAACCCTAACAACCAGATCCTTCTTCAACATGCTGCTATTAGGGTTGTT
>V300016263_L3_WHPEAkcfEAAARAA-541_1_paired_trimmed_paired_merged_contig_24839
AAAGTCTTATCAGTTTACGCAGTGGAGGCAAAATCAACGGAAAAACCAGAAAACCCCATGAAAGCCTTATCCAATCTTTCCTCTTTATTTCCTAATTTTCATGCCCACGCGAAATAAAAAGGAAAGAATTTGAATTCCTGGATTTTTTCAATTGGGAGGATCCATGGCGATCGTAGCGTCGCTACCGGGCTTCAACCTCTTCTCCTCCCTCCCTTCAACCCCGCCCCCAAACGACCAAAACTCCGGCGCCGCCGCCACGTCCATTTCCCCGCCAATTCCAATCCCCAAATACCCACCTCCCCTCAAAAAGTCCCAAAATGCCCCTCCCGCCAACCCCGCCCTCAAAACGCTCCACCGCCGCACCAAATATTACAAGCCCGTCCGAGAGGGCGTCATCCCCGCGGACGGCGACCGCGCGGTTGTCATAGGAGAAAACGGCGTGTCGTACCAACTCCCCGGCGCGCCGTTTGAGTTCCAGTACAGCTACTCCGAAACCCCAAAGGTCAAGCCTTTGGCAATTCGCGAACCGGCCTTCCTGCCCTTCGCCCCGCCCACAATGCCGAGGCCCTGGACCGGCAAAGCTCCGTTGAAGAGCGCCAAGGAGAAGAAGATGAAGAGGAAGGTTCCGCTCTGGGACTCGGTGGGTCCAGTGGTGGCTGGAACCGGTGGAGTGAAGGAAATGGCGAGGCCAATTGAGCTGGGAAAGTACCCCAAGCAGCAAAAATCGAGGGAGGAGATTTTGGGTGATCCATTGAAGAAGTGGGAGATCAAAATGCTTATCAAGCCCCAATTATCCGATAATCGCCAAGTTAATCTCGGAAGAGATGGGTTGACTCATAACATGTTGGACTTGATACATTCGCATTGGAAGCGGAGGCCGGTCTGTAAAGTGAAATGCAAGGGGGTTCCAACTGTGGATATGGATAATGTCTGCCATCATATTGAGGAAAGAACTGGCGGGAAGATCATACATCGAGTTGGCGGTGTGGTTTATCTTTTCCGTGGGAGAAACTATAGCTATACAAATCGCCCGCAATACCCACTGATGCTGTGGAAACCAGCTGCTCCAGTCTACCCAAAACTTATCCAAGAGGCTCCAGAAGGGTTGACAAAAGATGAAGCGGACGTGTTTCGGAAGAAAGGGAAAAGGCTTTTGCCAATATGTAAATTAGCCAAAAATGGAGTATACATTACCTTGGTGAGAGATGTTAGACATGCTTTTGAAGGAAGTCCTTTAGTAAAGATTGACTGTACAGGGATGCATGCAAGTGACTACAAAAAGCTAGGTGCTAAGCTTAAGGAATTGGTTCCGTGCGTGTTACTTTCTTTTGATGATGAACAGATATTGATGTGGAGGGGTTCAAATTGGATATCAATGCATCAATCAGCACCTTCGCCTTCAGAACCAGATGATTTTGATATTCTATTATCAACAGGAAGAGGCAGGGAAGATGATAAACCTTGTAAGCCTGATACCAAAACAGTGATAACAAGCCCAAAAATGATGTCTCTCTGGAAACGCTCGATCGACTCAAACAAAGCACTGCTTCTGGATGAGCTTGACCTCGATCCTGACGCTCTCTTGAAGAAGGTCGAGGAATTCGACAGTGTTTCGCAGGCGACAGAGCACTCCTATCCGGCGCTGATCGTGTCGAGCGAAGACGGTTCCGGCAGCTCGGTTCAAGTGTTTGACGAAGACCAAAGGGACCCTTATAGCGAATACGACGACTATATTGACAATGATTACGATGATGAGAGTGATGATGATGAATTTTATGGGAGTGATTCAATCCCCATGGGATCATTACCTGTCGATGTAATAGCAGAGAAACTGGACCATGATTGATTTCTATAAAATCTGGCAAAGGAAGCCTGTGGTTTATAGTTTCCACATTGTTACTTTCTAGCCCCGTTGTAGCGTTTATTCTACCGGTCACTCACATCCTGCAAATATCCGTTAAGATTTGTCTTAGCCGTTCAGATTTTGCAACTATCCCGTTGGATCTGTTCCATAACGACTGACAAGTTGTCGTGCTGCTCCGATCTCCTGAAGTAAGGATTGGATAGCCACTCGTACGTTGGAAAATGCTTGGAAGTTTAAATTACATTTTGTTCCTTCAAATTTAGTTGTAATTTTAACTTCACACCTTATTTTTAAAATATTACAATGTCATGGATAAATTCATGTTTTGATGACGACATCATATATTCGTTCTTATTAAATGATGGTGTGCTAACGACAGCT
>V300016263_L3_WHPEAkcfEAAARAA-541_1_paired_trimmed_paired_merged_contig_24840
TTCTTTTTTCTTTTTTCTTTTTCGTCGCTATGCAAGTGCAGGGAGACAGTAGGGAGCTAAGGAGCCTCTTCATCATTCTCACCTGTTCCCCCTTTGAGATGCAAGTGTTTTTCCCTCCTCTGAAACTCTGTCAAGCCCTTCCCACTTCCAGTCACCCCAACCTTCCCAAAAGGATCCTCAGGAGACTTGAAGATGCTCTCACGCTTGCGTCCAGAAAAGAAACCAATCTTCTTAGTCTTGCCCTTGGTTGTTTGGAATTGTTGCCAAGCATTTTGACGTTTATTCTGTGTAACTTCCAGTTGTTCCATCCTCATCTTTGACTTAAAAGCATGTATCTTTTTACGTTTGGTGATTTTCACATCCTCTGGATCATCAGGTTCTATACGAAGTTTTGCTGGTAAGCTTCGTGATTGGAAATCAACAGAAGCAGCTTGCGCAATCTTCCTTTTGAGTGCTTGTTTTGTGGCCTCAGCAACCCTTTCAGCTTCCAGCAATGCATTGACAGCCCCTTCTTGAATTGGTCTGACATTGTCTGGATCCACCTCTTCTTTATTCCCCCAGCTCTCATAAGTAACAAAGTACCCATTCGGAGTAAGAGACTCGATCGTGGCATCATACCACTCCCCATCTTCACTCCAAACAGCTTGAACTTTTGTGCCAACAGGAAACTTGTCATGATAAACGGAAATATTCCCTGAATCATTTTCATTCCTCTGAGTCTGAGGCAAACTAGGTGATGCACTATCACTTGTCCCGAAACCTAATCCGGAATTCTGATTTTGCTTTGCAGTTGCAAGTAGTTCTTCTGTCAGAGCAATTACCTGCATTATCAAATTAAAGCCCAACATAAATTTAAACAACACCACACATAGCACACCTGCAAAGGAACCAAGATAGAA
>V300016263_L3_WHPEAkcfEAAARAA-541_1_paired_trimmed_paired_merged_contig_24841
TTTGCCTTCCTCAATCGACTTCTTTCTCATCTCATCCAAAATAAAGTGGACAGATGGAGCTCCCATGTTGCCATACTCACTCAACACATGCCTTGTTGCCCTAAGTTTCCCTTCCTTCAAACCCAATTGCTCCTCCACCTGGTCTACAATAGCGGGCCCACCAGGGTGCACACTAAAAAACAAGGAGTTCCAATCCTTATTCTTTCCGTCAACTTTTTCGAAAGTTTTAGTCAGAATATCCACAACATTTCCACCAACAAATTTGGGGACTTCTCCTGATAAATAATAATTAAACCCCATTTCACGAATGTTGGCCACGACACCATGCTCTGAATTAGGTATGATCGTCTGTCTGCATGCCACGATTTCAAACA
>V300016263_L3_WHPEAkcfEAAARAA-541_1_paired_trimmed_paired_merged_contig_24842
TGAGAGAGTTTGAAATCAAGATATAGTAAGTTGAGGAGGTGAGGAGGAAAGCACTAGTCACCAGAGTAATCCATTTCCATGGAAATTTCTAAAGTACTAGTTAAAAACAAAAAAGAATGATGGTTTTTGAAAATTAAACTTGAGAAATAGTGATAAGTGTTACTAAGGTGTCTGATCTGAACTGTTTTTCATCAAAATGCATCATGCATCTGGAACTGGTTCATATTTATATAATATGATAACTACCAATTCAAACTTCAACCATAACACTAATTAACCTGCAGAATATCTTCTTCCTAACTTTCACTTTTACACCAACCTTCTTCTGTTACATGTAACTAATACTCAAATCAAATCTCTTGTCTACAATAACATCATATCTCATTCTTTTTTGCCTCACATTTCACTCTGTTTGGCCTAAATTCTGAGGGTGAACCTGGCCGCATCTATCTTCACTGAAGCTGGTTCGTTTATCTTCGCTGAAACTCGCTCTGATCTTCAGCTCCCCTCTGCTGGTTGTTAGCTCATCTAATATCTCAGCATCACACATCTCCACTCCACCTTCTTCGTTGGAAGTTTCCGATTTCCCAGAATTGAGGTTGAGAGAGCGTACTGGGGCGCCCACGACTTCCTCCCATTCAGCTGAGTCTAGCTCTTGCAAGTGATGTGATTGGAAGAATTTGGGGAGGAGATGCTGTCTTATCCATATGAGAAGGAAGAAGGGCAAGGGGAACAAAATTCCGGCTATGGGGATCCATGTAATACCAAAACAGACCAGCAAGTAAACAATCTGGAGGAGTGTAAATATGGCTATGAATTTGAATGGCACTGACTCCACAAAGGAAGCATGGCCCCCTTCCAAGACCTTGTACTGTCGGCTAGGGGTGATGAAGAGTAGTAGCATCCTTTCCCAGAATTGGTTTCCTGGAAGGCTGTCAATGGCCATGTAAGCAAAATATCCCCACAAAACTGATGTCGGTATCTTCTTGATGGCAGGCATGGCAAAAACTGATGCTGCCACAAGAAGCGACTGCAACAAATTACTCAATCTTTGCTCATTAACTCTGACTGGCAAGTATGCATCAATGTGCTTCTCAGGATCAAAGGCATCCGTTGCATCCTCCCCTTTATTTTCACTTTTCATAACTGCCTCCTTCAAATCATTTAGTTCTTTAACTTCTGAAGTAGGTGTAGTCAAGTTGTCCATCTCTATGAACACAGCTTGCATTTTCCCATAGATTTCAGAGTTACTAGCTTTCTGTTTTATTGATTCCTTAGCACTCTTCACCATTTTCCGTCGTATCGACTGCTTCTTAAGAACAGCAAGGTTCTTAGTGTGCATCGGTGACTGTGGCAGGACCCCGTTAGAAGGAGGAAGCCCAAGCAATCCGCAAAGCAGAGTCATGAATCCCAACAACAAGATATCATAATGATACGCAGACGGCTTCTTTAGATTGAACTCATGTTGTTGTGCCATCTGTGAAGCGACACTATGGTCAAAAAAATAAAGTCCAGCCACCATCACAGCAGGTATAATGGCAGCAAAGACGTATCCAGGAGAAACCTTCCCCATATCCTTGGTCACAGTCCAGTGGTGTAAAGACGCAGAATCCCAAGCTGCAGGGCTATAGAGCCTTCTAGGAACTCTTGGAGGGACATTGTGTGGGACACTAAATGATAATGCAGTCCATACTAACACCATTAAAGGAACTCCGTAATCTGCAATGAAACTTCTGAACCATCCTGTTGCATACCACCAGGACCTTGCCTTTCTGCTCTTCAAAGCAGTATAGAGTAGTCCAAAAGTAAATATGACCCCTAACAGTCCATTTGTGTAAAGCCACTGAAATTGATGCGTCTCCAACTTTGGATCTTCGCCTTTGGGAATTTTGAATTCAGTCACTAGACCCTTGATAGCCTCTTGAATGAATAAAACAGAAATCAACATGCCAAAAAGTTCGCCTGCAATCCTCGTAAATCTGTTGATGATATCGCAAGCATTGAATATTGCAAGAAGAATGATGAAAAGAGCAGTCCAGACCCAAACCCATGCAACCCAAGCCAAAAACAGCTCCGGCCCCAATTCTTTCCTTCCTTTGGCAAAGTCGTACATGTAATTGTACATAATAACAGTGGGTTCTGCAACTCCTAAGATCAAGAGAGGTTGTCCACCAAAAATCGAGTGTATTATACCACAAATAGCAGTAGAGGCCAAGGTTTCTACCGTGCTCAAAATTCCATCTGTATCTGTGCTCAGTTGCTCTCCAAATGCTATAACAGGAAGAGCTGAGGCAAAGAAGATGTAGGTCGTTGGGGCGAGAATCCCGATTCCTGCCTGAAAACCTCCAACCCAATCGTGTTTATAGCATGCTGCTCTTCCTCGGACATCATTTGCAATACCCCTGAATGGGGACTTGAAGCTCTCCATTT
>V300016263_L3_WHPEAkcfEAAARAA-541_1_paired_trimmed_paired_merged_contig_24843
ACTCTTTCTATCCAAATTTGGATCTTGAGTTCCAAATTTGTAAACAGAGTAGAGTGTCTTAAATTTCAACCAAATGAACCACAGAGCTTAAATTAACAGGGTAAGTTACCCATTGTATATGGTCAAACAGAAAGATTAGTTCGAAAATTCCGGCGGTTGCTGCCGGCCAAGTGCACCCACGCATTGATCTTGCCTGAAAAATTCTCTTTATTGATTAAACATCAGGCAACACTCGATATGAACAATTTGCTGGCAGGAAATTCTAACTTGATACAAGGAACAAATCAACACCACAAGATTGTAATTCAAAGATTAATTTACACACCCAGAGTTCTGGAGATCATAGAAGATGGTCTATGGTTTCGACTAATGGGTAAGTGAACGTAAACCTCGTGAACTTCCGGTTTACAAACCTCCCCTCTATCCCTATCTATGGCATAGCACACGTATACGGTGTCAATTACATTGTCCAGCACATGGACAAAGAAACCAAGTATCACGATCAGCAGCACCCACGCCAGAACTGCCACAAAGTACGAATCAACCCCAAGACTGGTCACAGCTTGTAAGATAGCGCAGACCACAATTGCATATAATGCTGAGAGTACAAAAACAATTCCAGCCAATAGACGAGTGGAGATGGTCTCCACAAAAACTGCGGAGAGAAGATTGCGCTTTAGAAGCTCATATGTCATTTTTGCAGATGAGCAGTAAGCTTCACCAGTTATTGCCGCAAAGTTGATTGTGAACTTGTTGAGAAAATCAATTGCCGAAAATAAGGCATTAACACAGCAGCGCATTAGAAAATACACCATCCCAGGTGAACCGTCTTGTCTTGCACCATCAACCATGGCACGGACAACTCGAACAACACATAAAAGTAATCCAGATAGGCATACTGTGCCAAAGTTGGGCCCAAACGCATTTCTTAACGAGCGTCTGATAATACGCCTCGGAGTTGAATCCTCCTTAGTAAAGTACCACTGAGCAACAGTCCCACTAATCACATACACCTGAGCTTCCACCATCGTCGTCAGCGACCACAACATTGTCAAAATCGCCAATGCGTAATAAGCTGGCACCCAACCATCCTGCTTCCACACACAACTATACGCTCCCTGCGATTCCCGTGACGCAATCTTCCCATTGAACCTGGCATACACCAAGAACACAACAATGGGTGCGTAGTAAACCACCAATCCGAATGTCAAACACGGCAGGACCCCGAACAAGCCCAAGTTCCGCGAAAGCGCATCTGAAGCGACCCCAATTATGCTCACAGTGAGCTCAATCCGGTGCCAATTCACCACAAGAATCCACACAACGACCCCAATTAACAAAAACACGAAAATCAGAATCAAAATTCTGTAAGCTAAAGGGAGAGCGTCGCTGCAGGTCGAGCTGAGAGTGCAGGCGACGAACCAGTACGCGTTGAAGAAAATTGGGAAGACGATGAAGAAGGGGAGGAAGATATAGACGACTTGCTTGGCGTAGTGTTTGAGGAGAATTAGCAGACTGAAGCAAATGGGCAGGCTTAGAATCAACGTAATCACGAGGGTCCACGTCAAATCTTTGAGCAGAGAGGACGAGGAAGAAGAGAAAGTGGGTCCGACCCAGTTGGGGAGACGGGTCAAAGTTTCGTTTTTGACGCAGGAGGCGGAGTCGGAGTCGTAGGCGAAGGAGGAGAGGGCGGAGTAATTTTGGTTGCGGTGGACAATGGCGAAGATTCCGATGGCGAAGGTGGCGAGGACGAAGAGGACGAAGAGGAATAGAAAGGGGAGGTCTTTGAAATGGCGGGGGCCGTAGTTGTAGGAGATCTGGAGGTACTGGGTCGGGTCGGAATCGGATTCCGGTGGGTCGGCGTAAGATGGCGGAGGGGACGGCGGCGGTGGCGGGTCTTCGATTGGGGGTTTGGAGAGGAGTGGGGTGGAGGGAGAGGATGAGTCGTAGAAGGAGGTGGGCGTCTTGTTGTGGTCTTCGGAGCTGCCCATTGGAGCTCAGTTGGAGCTGAGGGAGGTGGCGATGGTGGCGGAGGGTGGGTGCTTTGGGGTATAGAGAAGGCGGAGAAGCATTTGGTTTGGTCGTTGACTGGTAAGCAGAGAGTGCGTGCTGTTAAGCAGAGTGCGTGGAGTAGTAGATGGAGATAAGCATCAGAGAAACAGAGCAATGAGTTGGAAACATGTCATTGCAAATTTTGGTCGGTTTGTTTGACAGTCGACATTTCTGGA
>V300016263_L3_WHPEAkcfEAAARAA-541_1_paired_trimmed_paired_merged_contig_24844
AGGTAGCTAGTCATCATGATGTGTTGGCTGAAGAGTTGAATAGGATAAGTGTGGAGAACAAGAAGCTGACTGAGATGCTAACTGCCCTCTGCGAGAATTACAACTCTTTGCAATCCCATGTGAGAGAATTGATGATCACCAAGCAGCAGCAAAACAACTCATCTGATATTTATAGGAAGCGAAAGGCAGGCAGTGAAGACTACAACAACGTGATTGGATTAATTAGTCCCGGGGCTAATACTGACACCTGCTCCATCAGTGATGATCAAGAGTACTCATGCAAGAGGCCAAAGGAGCACGCCAACTTAAAGATTTCTAGGG
>V300016263_L3_WHPEAkcfEAAARAA-541_1_paired_trimmed_paired_merged_contig_24845
TCCACAATTACTGCAAATGGAAATTTTAGTCCTTTGAAATGGGAAATTAGGGTTTGATAGTCAGCTGGTGTGTGTATTTTGCGTCGTTGTGGGGGTGGTTTTTGGTGGCCATGGCTGCTTTGCAGAGAATGGCGCAGTCCAGCGTGAGCACTACCGCGAGTAGTTACGGTTCGTGTAAAGGTGGTGGTGGTGTTTTGTCACCGTCTGCCGCTGAAATGGCAGTTCCTGATCGGTTTCCGGCAGGCTTGAGGGTTCTAGTGGTCGACGACGACACCACGTGCTTGAGGATTCTTGAGCTGATGCTCCTCCGGTGTCTCTACCAGGTTACCACCTGTTCCGAGGCTACTGTTGCTTTG
>V300016263_L3_WHPEAkcfEAAARAA-541_1_paired_trimmed_paired_merged_contig_24846
TGATTCGTTCTGTCTGATCATTTTCCGAAACCCTAATCCCCAATTCTAAGGTTTCCCCTCGCGGATCTCCCTCCATTTGGCTCCACTTTCGCCCTCCACAGTCACCGCAAATGGAAATTCTAGTCCATTGAAATGGGAAATTAGGGTTTGATAGTCAGCAGGTGTGTGTATTTTGCGTCGTTGTGGGGGTGGTTTTTGGTGGCAATGGCTGCTTTGCAGAGAGTGGCGCAGTCCAGCGTGTGCACTACTGCGAGTAGTTACGGATCGCGTAAAGGTGGTGGTGGTGTTTGTTCACCGCCTGCCGCCATTGAAATGGCAATTCCCGATCGGTTTCCGGCAAGCTTGAGGGTTCTAGTGGTCGACGACGACACCACGTGCTTGAGGATTCTTGAGCTGATGCTCCTCCGGTGTCTCCCCTAGGGTATGCCGTTGATCTTCTAGCTAGGACCTCAGTGATTGGATATGCTTATACTTTATTTGGTTCAGATTCTCGGTTTTTATGTCGAAAGTTTCGATAGATAGATGCTGTTTGTTTTTGCCTATTCTCAGTTTATAAATTATATATATAAAAAAAAATTAAAAATTAAAAAGTTGGTCCCGCGGGGCGGGGCGGGACAGGTCCAGTAAATAACAGACCAGGTTAGATCCGATTCCAAAACTACCCGAACCATCCTGTCCTGTTACTGTTTAAAACCGGTAAGGTCGGTTCCTCCAAAATTATTTTGGAGCCCGTGCCCAGCCCCAGTAGGAAACTGGTGAAGATGGGACATTTGTGACTCAATCATACATTAAGGATCTGTATT
>V300016263_L3_WHPEAkcfEAAARAA-541_1_paired_trimmed_paired_merged_contig_24847
TTTAATAATTAATTAAAAAAATCTAAGGGTGCTGTCCAAATGAGAGATATCAATACATGTCATGTCACATCAGATTTTGACATCTTATTTGAAAATGCTCTTAAGTGCACCCTTTTTAATATATAAAATTCCTCATCCATCATAATTTCAATTCAATGAATTTAATTTCATAAAATAAAAAATGGAATAAAAAAACTGAGTATTTTTTTCCTTTCCAATAATAACAACCAAAACCTCTGTTTGCATACATTTTGCTTC
>V300016263_L3_WHPEAkcfEAAARAA-541_1_paired_trimmed_paired_merged_contig_24848
TATCTATCTTCCATTTCCAATTGGGCGACAGTCATGCGTGTGTTTTATTATTACGCATTGAATAAAGGCGTATATGATGCGTATGGTGTCCTCAGCCCTCATATATATGGTTTGAGAGATGCTATGATTTTTGTATATTTGTAAACCTCATTCCTAGACGAATGGCGCTTTTATGCCGTACTTGGATGTCAAGCAATAGAAAACACTTGTCGTAGATCTCTCCCTCTCCGTTTACCGTCGATACTTTAATGTTTCTCTTCTTTCAAATTCTCGTCTTTGTCTAGCAAGTTATGTTGGTGTTGGATGTGTGTGTTTGATTGGATTGCAATTGTAGCGATGAAGGCCCCGGTGCGGTGCATTTTGTTGATGTTTTCATGAGGCTCAACTTTGAGATTACGTTGTTATGATTTGTGACACTCGGTTCAAATCTAATGCACTGCTTTGTGGCCGGCACCTTTCTGTTTCTGCGCTGAAATATGAG
>V300016263_L3_WHPEAkcfEAAARAA-541_1_paired_trimmed_paired_merged_contig_24849
CCCAACAAGTAAGTGCAACATCATTGTCCTTAATTATCAATATTTTTTCAAACCCTTTTACTGAGTATACCAGTAATTTTTCTTGTTTTTATCATTGTTATTAATGTTATTGTTAGGTTTGGTTTTTGTATAACAATAAGATGTCTGCTTGGTTTTTGTTAAAATTAAATGTTAATTGCAGTCGTTATTATGCATACGTAAACGACTTTTAAGTCATTGATTTAACGTGGGACGGGTGGACGACAATGACTAGCAAACTAAGCACTTTTCTAATTAAGTTGACGGTGCTTTTTATATACTCTATGATTTCGATTAACATTACGGATTGTTTATGGGCAGTAACAAGGACATGATTCCTGTACCGACTAAGACCATGCAATCAACAGAAAAGAGAAATTGAACCTAACAGAACTACTTGTAATTGTAGTGACGACGACCATAAGCCATACCAGATCATAAATGTTTAGGCTTTACTTTTGAGTAATTTCTGATCATGCTACAAATAAACATTCAACTTCACAATTTTGGGTTTTTATCTCCGCCAACACATAATGATATGAATTTTTCTTTACCTCTAATTTTATTTTTTTTTTATTTTTTATTTTTTTGCTGAGAAAATAAATTTAAAATCATAGGATTAGTTTATGATTTGATGCAAGACACAGGGCCATCTTTGAGAATTCGACTTTAAAATTTCACTTGAACATATAATATTATTATATAATAAAATTAAAAACATATCGTTTTTAGGATGTTATTACTGGCACACAAAATATCTCATTGTACTTTAAATATTTATATTTAGTTAGGAAAAAAATTACACTTATAAAAGGTGCATAATGAGGTTTTAAAATGCCAACAAAAATAATTTTTTTTTTAAAAAAATATAGAATATTATTACATAATACAAAAATTTTGAAGGCCTCTTAACCCTGCGCAACTGCACTTTTTGCTCCCTCCTCAACGCCCCCTTGACATAACATGTGTAAGCTTTTGATTCCTCGAGTCCTGTTGTGGTGTGGGGGTGTGGGGCAGTAGTAGGTATACTAACATCTGACATGTCTACACTAAGGACGGGGCATATTGAAAATTTGAACCCCCAAAAAGTTGAAACTCTGATGGATAAAAATACTTGTGGAGCTAATGAGTCCTTACCTACTACAATACTCCACCTCACGCTGACATTATCTT
>V300016263_L3_WHPEAkcfEAAARAA-541_1_paired_trimmed_paired_merged_contig_24850
ATTTGATTTCAGATTTTTCACACCAAACCAATTCCCACCTTAACTCAACAAAATAAGCAAAGTGATTCTCCAGGAAACCAGTTAGAGCAATTTTTATATAGAAAGTAGTTATTTAATTTAGTACTACTTTCGTTTTATATATATCTTCTTATCTTGACGAATCCAATCCTGATAGAAAACATTCTAGTAACGGCTCAATGTTGTTTAGCATCCCAATTAATTTTCACTAACCCTGCAATAATCAGGATTAGCCATCCCCACCTACTCCTTCAGTCCTTCATGAACTCTAACACCTCCGATATATACCCCACGCCTCCTAAACCCAATTCTTTTCATTCCTCTACCTTTTAGGTGTTTAAA
>V300016263_L3_WHPEAkcfEAAARAA-541_1_paired_trimmed_paired_merged_contig_24851
ATACATACAAGTATTCTAATCAAGTTATAAGACCGAAATCCTCGTAGTTATATAGCATCCCAATATTTGAATAAATCAAGCGACCAACAAAAGGAGAGACTCCAAGTTTTTCAGTCTACAACAATGACTTTATAATGTGAAAGCCCAATGTGCAAAATTAACACCACGATCTTCAATCAAAAGCTCCCCCAAACTAAAAACAAGAAACAAATTCAGAGTTAAAAACCCACCTTCCGGTCCCTCCCCATATATCCCTACAAATCGGTGTACAACTTGAACAAAAGCTAAAAATAAAAATCAAAGCACTAATCCACATTAGTGGTCAACTAAACACACATAAAGACATAACTAGTTAAGAGTGCTCATGGTCAAACGTCTTGATCATTATCGTCATCTTCAATTGCATTAAAGAACGCGTCCTTGAGAAGTTCAGTGGCAGAAGGTCTCGCTCTAGGCTGGGCGAGGCACTTGTCAACAAACGCTCTCACCTCCGGGTCTTTGATTTTGTTCAAGGCCTGGGGTCTTACTCCTGAGGATACCTTCTTGTATATTTTTGCAACATTGTCACATTCACTATAGGGTATTTCCAAGGTCACCATCTCAAGCACACACATACCAAATGAGTAAATGTCCACCATCTCAGTGTAATCTTCTTCATACAGCTCTGGTGCCATAAATTCTGGAGTCCCTAACACTGAATGCGCTGAATGGTTCTTCCCCACTATAGCAGCCAATCCCAAATCACCAATCTTCACCTGGCCAACATTCCCATTGATAAAGACATTGCTGCAATTGAGATCTCTATGAATAACACAAGGTTCATGTGTATGCAAATACTCCAACCCTTCCAAGATCTGTTTTGACCACTTCTTCAAGGCCTTCATCGAAACATGCTTATGCTTCTTCCTGTACTCCCTCAAATTCCCGCTTGTACAAACCTCAGTAATAAAATTGAGAGTGCTATGCTCAGCGTCCCGCCACACGTTGTACAAAGTGATGATGTTCTTGTTCGTCAACGACCTCAGAAGCCGAACCTCGGAGTAGAGCCTCTCGATCATAGCAGGATCGTTGGTAAAGTTACGTAGCTTCACTTGGTTCCATGCTACCTCTATGCCCTTCTCTTGATCGAAAGCCCGGTACACCTTTTTCACAGCCCCGCAACCTAGGAGCTCGTTGTACCGGCCGTAGCGGCCCGTTGGGTCTATTTCTATGAATGGTTCTTTGTCGGACTGATCTTCGTTTTCACTCGGCATCATGATAATACTACTAGCCAAAATTAACAACGTGTATGCCGATCGATGAATTTCTTGATCTTGAACGTTATTGAAAACAAAGAAAAGTGAGAAGAAAGAGAAAGATGGGTACTTTTAAGCTATTAGAAATTATTATCTGCTGCAGATACTCACTTTAAACACCTAAAAGGTAGAGGAATGAAAAGAATTGGGTTTAGGAGGCGTGGGGTATATAAAGGAGGTGTGAGAGTTCATAAAGGACTGAAGGAGTTGGTGGGGATGGCTAATCCTGATTATTGCAGGGTTAGTGAAAATTAATTGGGATGCTAAACAACATTGAGCCGTTACTATAAAGTTTTCTATCAGGATTGGATTCG
>V300016263_L3_WHPEAkcfEAAARAA-541_1_paired_trimmed_paired_merged_contig_24852
AATATGCCCCTCTCAGTTTCAGCCCAAAATGGAGGTACACCACTGAGTAGGATATACAGAATAACCCCTGCACTCCAAATATCTATTTCCTTTCCATAACTACGCCGCAAGACTTCAGGGGCAACATAGTAAGCACTGCCGACTATATCACGGTACACCTTTCCTTCCTCAATGAAAACAGACAACCCGAAATCCGTTGCCTTCAGCATTGCCTTCGCATCCTTGCTAGACAGCAAGAAATTCTCCGGCTTGAGATCGCGGTGCAGCACGCCCATGAAGTGACAAATGTGCACAACATTCACAATGTCACGCAGAATTGCAGCGGCAGCCCTCTCCGAATACTGTCCCTGCGCTATGATCCGATCGAAAAGCTCCCCTCCGGCGCAGAGTTCCATCACCAAATGCACAGAGTACCTGTCCTCATAAGCTCCCTTGATCTCCACAATATTTGGCTGCCCAGACAAATGCTGCATAATCTGAATCT
>V300016263_L3_WHPEAkcfEAAARAA-541_1_paired_trimmed_paired_merged_contig_24853
TGCTCTAATATCCTCGGCTTTCTGGGAGACATCGATTACAAGTAGATGGTCATCGAATTACTCTCTCCTCTCTCGAGTGTCGTCGTGATCACAGATTATTAGCAAATATGTGAAACTAAATACAAATGTGTAATGTTAAATTCATTTGGTTTGAGTTTTTCTTTTTGTAAGTCAACTTACTGGTTATGCAAAGTGATTTCATGCATGTAACCACAAAGGTCGTTCAGGCTTCCAAACAGATAAATGCACCAAAGTACTAATTAATGGGTAATGTACTATATTTCAACAAAATGAAAATGTATGTGGAGTGGTGTGTGAGGGTAATTTGTGTCACGCC
>V300016263_L3_WHPEAkcfEAAARAA-541_1_paired_trimmed_paired_merged_contig_24854
ACCATGTGAGGAAATGTTTGGGAATTTTTTTTTTTTACTAGTAATGAGGGCGGTGTAGATATCAAATACATGTTATGAAGTACGTTGTAAACATTAAAAATAAAAATAATAAAATAAAATTCCCCAACATCTCCTGATTTGATAGATTGCTCGTAGCAAGAATTCTAATCTGAAGTTGGAGCTACCCATTTCTCCTAGTTTTATAGGGCCGATAACTTCTTGATGGTAAGCATACCAAATGGCTCGGGAAGGCAAGGAAGACTCTGCGCTGATAGTTTCTGTGACACAAAATGCATTGTCGGACGCAACCCAGGACGCGTCTGTATACAAGCCAATGCTATACTCATTACAAGCACCACTGCCTTTGCCAATTCATTGGCTGGAGGCTCTAGTCTTTGATCTAACACATCTTTCAAAAGCAACTTTGCATTTTCATTCATTGACGTTGATGATTCTGATAGTTGGGACTCTAGCATATCCCTGGGGTGCCTTCCCATCATGACTTCTAGTGCCACCACTCCGAAGCTATAAACATCACACTTATCCGTCACCTGCATAATATATGCAAGCTCTG
>V300016263_L3_WHPEAkcfEAAARAA-541_1_paired_trimmed_paired_merged_contig_24855
TATTCTTGCTTTACGAATACTTACAGAGAGGCAGCCTTGGAAAAGCATTGTATGGGGTGGAAGGGGTTACTGAACTTGGGTGGCCAACAAGGGTAAAAATTATGGAAGGACTTGCTCATGCACTTTCTTACCTGCACCATGACTGCTCACCACCAATTGTTCATCGTGATGTAACTGTTAATAATGTATTGCTTGAGCAGGATTTTGAGCCTCGACTCTCAGATTTTGGAACAGCAAGACTGTTGAGTATTGATTCATCCAATTGGACCAACATTGTTGGTTCACTAGGATACATGGCGCCAGAGCTTG
>V300016263_L3_WHPEAkcfEAAARAA-541_1_paired_trimmed_paired_merged_contig_24856
CTTAAAAGACCTTCAATGTGTGGGTACCAGTGTTGTAATCAATGTTATATATTGCCGTCCCATTCCTAACAACTTAAGTTTATGGCTCTATTAGTTGTCTAACATGGTATTAAAGTTCAGGCTGCTTGGACCTCCGTTCTCCAGTTTCTTCTTATTTTTTTATTGCAAGGAGCATGTCTGATAAGTTATACCTCTCTCTATCTGCATCTCTAAGGACAAGAGGCTACACATGAAATAAGATGTTAGCGGGAACTACATTTTGGGTCATTCCCTAATCGT
>V300016263_L3_WHPEAkcfEAAARAA-541_1_paired_trimmed_paired_merged_contig_24857
TTAAAAGACCTTCAATGTGTGGGTGCCAGTGTTGTAATCAATGTTATATATTGCCGTCCCATTCCTGACAACTTAAGTTTATGGCTCTATTAGTTGTCTAACATGGTATTAAAGTTCAGGCTGCTTGGACCTCCGTTCTCCAGTTTCTTCTTTTTTTTTTTATTGCAAGGAGCATGTCTGATAAGTTATACCTCTCTCTATCTGCATCTCTAAGGACAAGAGGCTACACATGAAATAAGATGTTAGCGGGAACTACATTTTGGGTCATTCCCTA
>V300016263_L3_WHPEAkcfEAAARAA-541_1_paired_trimmed_paired_merged_contig_24858
CTACGCACACCTGGCAATCCCCAACACATCGAATCGCCCAATCACTGCCCAGAATTTCTCAGCCGCAGATTGCTCCCTCCATTTAAATTCCAAGAGGTCCAGTTTCTAATCCCGTCAGTTGGTTATCTTTCTACTGCGGAAACGAAAAATTTAGCGTTTTCTTTACTCTGTTTTTGCGATGTCAGTCACCGAAGAAGCTCAAGCACCCGCCGTGGATGCCCCACCGCCGGAGGAGGCTCAGGTGACGGAGGAGCCCAAGAAGGAAGAAAAGCCAACTAGGCAGACGAAACCCAGGACTCCAAAAGAGAGAAAGCCTGCACAGCCAAAACCCAAAACCAAAACCGCCGCTCATCCTCCATACTTTCAGATGATAATGGAAGCACTTATGGCGCTG
>V300016263_L3_WHPEAkcfEAAARAA-541_1_paired_trimmed_paired_merged_contig_24859
CGCACACCTGGCAATCCCCAACGCATGGAATCGCCCAATCACTGCCCAGAATTTCTCAGCCGCAGATTGCTCTCTTCATTTAAATTCCAAGAGGTCCAGTTTCTAATCCCGTCAGTTGGTTATCTTTCTACTGCGGAAACGAAAAATTTAGCGTTTTCATTACTCTGTTTTTGCGATGTCAGTCACCGAAGAAGCTCAAGCACCCGCCGTGGATGCCCCACCGCCAGCGGAGGCTCCGGTGACGGAGGAGCCCAAGAAGGAAGAAAAGCCAACTAGGCAGACGAAACCCAGGACTCCAAAAGAGAGAAAGCCTGCACAGCCGAAACCCAAAACCAAAACCGCCGCTCATCCTCCATACTTTCAGATGATAATGGAAGCACTTATGGCGCT
>V300016263_L3_WHPEAkcfEAAARAA-541_1_paired_trimmed_paired_merged_contig_24860
ATTTCCCTGAGCAAGTTGGAATGCCTGGGTTGCCATATACACTTGGTGTAAAAAAAATAAGGGTGGGCATTTTCAGAGCACCTAAACCCTGGAAGACAAATCTCTTTTTCATTCCTTGAACTGATAGAAGACCTTTCATACGATATATGTCCTCACTTCGTTTCAACAACAGTGTACCAAGCCATATGTTAGCCTTTTCAAGTTCTAAGTTCCCTTCACAAACTATGCTGACAGAAGAAACACCAGGATCATGAACATGATCATGGGTGTGGTGATCCTCATGATGGTCTTAAACTGAATCTTGAGGTGAGAACCTCTTGCTTTGCAACCTGCAACAAACCATAGAAATTAAAACCCACGAATCCACAATCAGATAAAAACAATTTTCCAAGAAAAACAAAACCAAGATTGGTATACAAAAGAGCATTAGATCTATAACCTGGAAAACAAAAAGAAAAAAAAAAGCCATACAAAAAACCCCAAAAAAAATAAAAAAAAAAAGAACCAACCTTAAGACAGAGAACAAACAGGCAGACAGAGAGATGAATGTGCAAAATGAGAGAAAAGAAAACTAATAAGGGAAATTATTATCTCTGATGATTCCCCCAAAATCTGACCTAACACACTAAAAATTTCGAAAATAATCCACTTATCTTTCGAAATCACTTATCTTTCTAAGCTGATAGGAAAAAAAAAAAAATTTAAAAAGCACTTATCTTTCGAAATCCAGGCATGCAGCGGTAGATCCGGATAACCCGTATGGTTTTCTCTGACCATCCCCACTCTCCCACTTCTGAAATCCATGACTCATACCTCTCCCCTTCGCTCTCTTTCCATCGTCATCTCTCTCTCTCTCTCTCTCTCTCTCTCTCTCTTTCTTCCGCTCTCTGTCAGAGTCTCCATCCCCCCGAAACCCTCATTCAAGGACAGCAAATGAAACTGTACACAACAACCCTCGAATTCAGTCAAAACCGAGAAGACAAAACCCACTTTCCCACTTTTGAAATCCATCACCCATACCTCTCCCCTGCACTGTCTTCCCATCAGCATCTCTGTCTCTGTCTCTGTGTGTGT
>V300016263_L3_WHPEAkcfEAAARAA-541_1_paired_trimmed_paired_merged_contig_24861
TGAGCTGCAGCTGATAGAGTAGATGGAGAATTCGAGGATCACTTTAGGAATTCTTTGAGTGGAAGAAGTGATGATAAGACAATTAGGAGGATGAGGTTAATATTGGCATCTTATTAGGGGCAGTCCGTCGGTATTTGATTGCAGAATCTTTCTATAGCAGGAGCATACGGCCAATATATCACTATAAGGTACCTCTACCCCTACCCATCATGTCCATATTCATATTCTGCTTCATTGTCCCAACACTCCCTTGGTAGCACTTCTGTTGTCGTAGTACACTGTCAACGACGTCGTCTCCATTTGATACGAACCAGTTGTGATGCAACCAAACACACACAACCATTTTCAGCATAAGGGATCACTTCAACTTACACCACACGGAAATTCAATGAAATTATTCTGCTTCAAATTGTTTTTTCCTTTGATGTGTCTTGATGATGCACCTGCAAATCCATAGGAGAATATATGTACAGTGTGACCCCTTTTGCCAGGAAGGCTTTACGATTGGTCAATTCTGATCAGAATTATACCATCAGCGTTTATGCTATATTCTGTAAAGATTATAAACTAAGATGGGTAAGCAGTAATCTAGACATTGGTTTGGAAATTATAATAAGCAGTTTAGAATCGAATCTATGTTTGTTTTTTTTTTAGAACTTCAAAGTCACAATCGGTGTCGATGTCGGTGCTGTATGCATGATGTTTTTTACATCCTTT
>V300016263_L3_WHPEAkcfEAAARAA-541_1_paired_trimmed_paired_merged_contig_24862
CAAGTGGATTTCTTGGGCGTTTTAGGTGTAATCCATCCTTTGTTCGTTATGTTTAAATTCAATTTTATTTCTCTTTTTGTGAACATGAAAGGCTAAACCCCCTAGTTAGCTAGGGGGTGATTCGAAACCATGATTATATATGTGAAATAAGTTGATTACTTCCAGTTATCGTTGCATAAGTCTTGAATACAATTTGCTTAACCGTTTGATTTAGAACTTATTCTTGTATGTTGATTGAGAGTGCACGCTTAATTTGCATGCTTGAATTTGGTGCTAGGATATAAGTTTGTTTCACCTAATCGTTATGAATTTATATTCACAAGTAGTGAAGGTTGCTAGTCACGATCATGTTAAGTAGATTCCTGGCAAGCGTATCATGCTTTTCATAGTTACAAATGCCTTGTCGATGCTTATGATTTCCAAAGAACGTAATGATTCTAACTTGTATCTTTATCATGCTGTTCATATAGAGAACTTGTTAGGAATAATTTGTTTGCGATGCATATTCATCCAATTCAATGATTCTAGGGAAATCTGAAGGTTAATTTAAGCGGACCTAATTAACTTGGAGTGTCGAGGTTCATAACTTATTGAATTGATAACTGGAAATTGATTTACGTTGCATATATTTCATGTGTGGAGAAGAACCCCTTAGCTATCCCATCATCCATTGATTCATCACAAATTTGTCTACAATCTGCCCATTAAGTTTAATTTCGTGCAAACACAATCCCCCCATATTTTGTTGAGTCTTAATCATTCAAATCTGTTTTATTTTGTGTTTTTAAGCATTTGGAGTCATAAACACTTTCAAATTCGTCCAAATCAAGTTCTAGTTTCTGTTTGAGTCAATTTGATTGTTTTAGGCAGTTTTGAGTGTTTCAAATCTGTTTTGAGTCATAGTAGTCTTGTTAAGAGTCTTTAAGTTTAGTTTTTGTGTTTTTGAGTCAATTCAAATTAGATTAGCACCCCTAGTTAATCCCCGGTTAGAACGATCCCTACTTACATCATTACTACAATTGTCACAAATAGGGTTTAATTTGTGTGTCAACATAATTTTCACATCAAAGGAATAGGTGCGGCACCCTTGTAGGAATAGGATTAAGCCTTTTATAATCATATATTTAGGTGTCCTAATATAATTAGGGATCCCCCTGGCAGCTGGAACTTAGGTAGTGTAGGACTAGGATTGGGCTAAGACAAAATAAGGTAGTTTGGCTCATGTTCATTCTTTCTTGCTGAGCTCCAAATCTTCTTTGTCTTGAATTAATTCTTCCATCTCTTTAGCATATTCTTAGCCCTTCTTGAACTTCAAATTCATCCAACCACCTTGCTCCATGCATGTGTTATCCATTCCAAGTCCAAAACTGCTCTAAAATGCTCCAAATTGCCTTTTCTTGCCACTTTTGCCAATTGAACCGGAAAATCAGAACCAAGTGCCAATTGTCCATTGCCAGCCAAGAGTGACTTGAATAAGTAGGATCCCTTGTGAGCCCTGTCTATCCCAAGTTTCTTTGTCGCAGATTCAGCATCATCTAATAGGTGCTCTGGCTGTACTGAAGCAACAATCCCGAGTTCACCAAATCGGGCTGGTGTCTCAGGTGCTAGATGTTGGACATGCTCAATCCTGAATCTTCGATCCCTTACTCCATTTGTTGAAAACACTGACTCATACATGTTAAGGATCAAATCATTTGCTTTATCACCTATAGCATGAATAGCAACCTGCAGGCCAACTTTATCTGAAGCCAAGGTCAGGTTGAAGAGACTTTCATTATCCGTCACTTGCAAGCCGTAATTATGAGGCTCATCAGCATATGGCTCATAAAACAGTGCACTATTTGAACCCAGTGAGCCATCAGCAAAAGCTTTAACACCGCCCAAGTAAATCCATTGGCTCAGAGTACGTCCAACTTTGTTAACAAGGTGATGTAACCGTGACCAAGTCTCCAAGGGAAAAAATAAGCAGACCCTGATCACCATCTTCCCTGAAGAATCAGCCCATTGGTAAACATCTGAAAAATCTTCCCAGGATTGCTTTACTGATGCCCCAGGAAAGTATCTACCAAAATCAACAACTGTTGTTACACCCCTCATCAAGGCATGATTGCTGGCTCTAAGCATAGCTTCCCTCCGCTCCTCTACTGATACCTCTGGAATGGACGGAAGGAGAAGCTTCATTGCTGAATCAATCAACAGTCCAGTAGGTTCTCCGCTGGTTGTTTTCATAATAGTTCCACCAATTGGATCTTCTGATGAATTTGTAATGCCAGCTAACTTAAGTGCCACTGAATTAGCCAAGCCCATATGGCCATCCATCCTTGATAGCCAAACAGGATTGTAAGGTGTAATATTGTCAATCCAAGAAGCCGCTGGAAATTCCCCTCCCCAAAAATCATTGTTCCATCCACCACCCAAAATCCAAGAACCTTGTTTTGCGTTTCTCACTGCTTCTTTGACCCTCTTCAGAAATTCCTCTTTTTGACTTATGCCTCGTAGTTCCACGCGCCCCATCTGGAGTCCACCGAAAATGAGATGGACGTGAGAATCAATAAATCCAGGGACGACAATTTTTCCCATAAGATCGAGCTCCTTAGTCCAATATCCAACCATATCCTGCATCTTGAAGCAATATATCTTCACCAAAATCACCTTTCAGTTTCCAAAAGCAATGTCCATCAGCATCGACAAGATAAGGCTGTATTCTAACAGCCTCACATATTCCATCGCTTTCCGGTATCATGGCCATGGCATCGACCACCTCCGTCTGAGCTT
>V300016263_L3_WHPEAkcfEAAARAA-541_1_paired_trimmed_paired_merged_contig_24863
GGACTGTGGAAGCCTCTGGAATCACCGAGGAAGATATTGTTGCTGATGGGTTAAAACCAGAAGGAGAAGCCCCGCAACAGATTGAGATTGAATAACATTTCATGCTTCTGTATGTACACTAGGCTCCCCTAGTTGGTTAATCATGTAATCGTGACTCATTGAAATAAGTTCTGCTGGCAAATTACCTCATATACTTCTTTGACACAGTGAAACAGACGTGCCTACGGATTCATTGTAAGTATTATTCTTGTGTGCTTATAGTGTGTCACTTTGAATAGGATGACTGCATTTGTAAGAGAGAACATAAAAAACTGTTTACTG
>V300016263_L3_WHPEAkcfEAAARAA-541_1_paired_trimmed_paired_merged_contig_24864
CAGCTGAGGGATTCACTGTAATCTTCAACAAGGCTAGGAATGAGAAGAAGACGGGTGGTAGACCTGACTCACCATCAAAGGAGGACCGCACATATAAGCAAGGAGCAGTTCTCGGAAAGCCCCCATCTAAAAAATGGTTTTGCTGCTTGTAGTGCTTGGAAAGCCTCCATCTGTAATCTTTTATGCTTGACGCTGTTTGTGTTTACATAGTCATATATTTCCCTAGAGCTTGAATGGTGGTTGATGTTGAGAACAGCGAAGATTTAATTGAACCATAATGAGCATTTTATGCACTATACATTGGAATCCTTACATCTTCATCATCACACTACGTTTGCATATAATCCTTTAATTTCAGAATTAAATTGCTCAAACTCAAACTATTAACTACCCTTTTTTTCCTCCCAGGAAATAGCACCCATTGATTTTATAAACGTATCTGTTTCATATTTTATCATTTCGCTTGGTAAAGCACTCATCTGGTTTTGTTAAATGATGTCCAACTAAGCTGGCACCAAAAAAGAAAAAGA
>V300016263_L3_WHPEAkcfEAAARAA-541_1_paired_trimmed_paired_merged_contig_24865
CAATGATCATATAGTATCAAAATTTGGTGATTTTTGGTAGACATGATTTTTTAGAGAAGACCTAAAACATAGACAGTTCGGATCATTAAAATACAATACGGGATGGACCTCACAAAAACGTTTGTCAAAAATTATGTAAAAAAATGATGCTATGGATCCGTCCCATTTATCTAAATTACACTGATATTGCAGACGTGGGTTAGTCTCGCAACTTTGCACCCCGAGCATTTACTCTACGTTCTAGCCAATGTGACTACGATTACATCAACAGAGCACATCAATACTAAATTTCG
>V300016263_L3_WHPEAkcfEAAARAA-541_1_paired_trimmed_paired_merged_contig_24866
GTTCCTCATGTTAGACAAGTGAGTTATACTCAATGCCCTTAGCTTTTAGCGGATTTGCTTCAATTCGATAATTTTCTTTTGAGTAGACATAACAAAGAGGCTGTGTTATTCGATAAATGATGCACATGTTAATAGTTATTACCACTAATGTGTTGTAAGTAGTCAGTTCTTCATGAGTCTATTTGAAGAGGACTTATAATTGTTGGTAACGTGATCTGAATTAGACGTCAGTTAATCGTTTAAGTATCAAGAGTGATACTGGAAATTGTGCTTATTAGTTGACATCACAGCTCCTGATAAGAGATGAGAGCCTCCCGTTCCATGATTATTATCCTCTCGTGCTATCACTTGGTTTTGTTTTTTTGATAACAGATGTCTAGGGCTAACTCTAATCGGAGAGGGAAAAGGTGGTAATTATCGTTATATTGCAATTCGTGTGATGAAGGTAGCAAGATCTTATGATGTATCGTCTCATATTAACATACTTGATGATTTTTTAGGTTGTCAACTATTGTAGTAAAGAAATCAAATCTTTCAACTGCTTTGCGAATGCAATTTCTTCGGGAATTCAACTTGTGTAGCTCTGTCCTATTTAAGAGAAATCCTTCTGGACATTGGAATCATGGGAACAAGTCATGCTGGAGAACCTTTCTTGGTCATATGCATGCTCCAAAGTCATGGGTATGATATATTGAAATCATATTGCTTACATTTCTTTTCGTTTGCTTCCTTATCATTTCAGGAGAATGAAGATGACGACGATGA
>V300016263_L3_WHPEAkcfEAAARAA-541_1_paired_trimmed_paired_merged_contig_24867
AGTAAAATGCAGAACCATCCTCAAACAAGTAAACCATCTCTAGAAAACAGTAAGGCACCCGCCGGTACACAAGATTTGTTCCCGTTATCACTAGACCGGGATGAATCAAACATGTTCAAAACAATTAAAGAATACCCAAACACTAGAACAGAAGAATTGGCTTCTTCTCCACCATCAATCATATAATCATAAGCAGAAATTGACCCGATACTTAACCGAGCATTCCACCATTTGACAAGGAACTCAAACGCAATTAACGGAGTAACTGAACTTATTTATCTTAATTTTTTTGCACCGACGTATGAATTTTCAGCTATTACGAAGCAATCATGTCAAAAAAATAACATGTCCTAAGCAATACCAAATAAAATCAGATCTGATTAATCATAATAACGCGAAAATTCAACTTCCAAAAACCCAAAAATTCAATGATTCCAACAAAAAACCCATTTTCTGTAATAATGAAAAAAAGAAAAGAAAAGAAAATTAAATTAAAACGTAGATGAGTTGGCTGCATGCAAGTTCCTCCCAACTCGGTACCGAGTCGGACCGAGTCCAGCTCCTGCACCCGAGTCCAACACCGAGTCCAAATTCGGCTCATCCTCCCTCCCTCTCATCACCGTCAACAGCCGCTTCGCCTTCTCCCTCGCCCGCTCGCTTCCACTCTTCTCGATCTCACTCAACACCTCCACCGCATTGGCCTCCCTCGCCAGCCCGCGAAATCTCATCGATCCGTGACTCAGCGCGTAGAGCGCCGCCACGCAGTTCTCCCGAGT
>V300016263_L3_WHPEAkcfEAAARAA-541_1_paired_trimmed_paired_merged_contig_24868
CCCAGTCACGAGGAGACAGCTATCACAGCCAAAAGTTGAACTCTCTGACAGACGTGAAGGTAAAAGGTCATTGCTTGAAGGTGAAGGTTCTGCGATAGATCCAGGCAAAATGAGTTCTGCTCGAGATGAGCCTGTTTTGACTCCTGCTGCTTATACCTTGAATGAGAACAATTCACTTGAACCTGTGATGGAAAAAAGCAATGTGAGAAGAGCCCTAGTACACTCGGGCAAATCGAAAAACAAGGAAATGCTTAATTTTTCTCGTCGGTCCTCAAAACGACTTGCTAGGAGCAGGTTAGAACTACCAGAAACTGAAATCTCCAAGTTACTAGACAAAGGAGTATCCTCTGAAAGTGTAGTAGACTTTGCTTCAACAACTGATGTTATCCAAGAGAAGCATTTAACTGGGAACATACTGGAAAAATGTGCCAAAACTAAGGAAGATTGTTCTCCAGACACTTCAATGGAAAAAAGCAATGTCAGAAGAACCCCAATAGACTCGAGCAAATCAAAAAACAAGGAAATGCTTAATTTGTGCCGTCGGTTCTCAAAACGGCTTGCTGGGAGCAGGTTGGAACTACCAGAAACTGAAAGCTTCAAGTTGCTAGACAATAGGGTACCCTCTGAAAATGGACTGGCCTTTGCTTCGACAACTGGGGTTGTCCAACAGAAAAATTTAACTGGGAACTTGCTTGAAAAATGTGCCAAAACTAAGGAAGATTGTTCCCCAGACACTGTGACGGAAAAAAGCAATGTCAGAAGAACCCTGGTAGACTCGAGCAAATCAAAAAACAAGGAAAAGCTTAATTTGTCTCGCCGGTTTTCAAAACGACTTGCTGGGAGCAGGTTGGAACTACCGGAAACTGAAATTTCGGAGTTGCCAGACAAGATGGTACCCTTAGTAAGTGGAGTTGCCTTTACTATGACAGCTGATGTTGTTCAAGAGAAGCATTTAACTAATAACATGCCGGAAAAATGTGCCAAAACTAAGGAAGATGGTTCTCCAAGTGGGTCATCACACCCAAAAGCTGAACTCTCGGAGAGACAGGAAGGAGAAAGGTCATTGCTTGAAGTTGTAGGTTCTGTGATAGACCCAGGAAAAATGATGTGTGCTGGAAATGAGCCCGTTTTGACTCCTGCTTCTTACACCCTGAATGAGAATAATTCGCATAAGACTGTTGAGAAAAAAAGCAACGTCAGAAAAGCTCCAATAGGCTCGAGCAAATCCAAAAACAAGGAAAAACTTATTTTGT
>V300016263_L3_WHPEAkcfEAAARAA-541_1_paired_trimmed_paired_merged_contig_24869
GCCATACTTCTTATCATAAGCAATCCGTGATTGTAGAGGGGTTCCCCATTCTCTGACTCTGCTTGTCTGCACTCTCTCTCTCTCTCTCTCTCTACATTCATTTGTGTGTGCGTCTTTAATTTCTCTCTGCTCCCACATTCCCTCCTCCTTACAGAAACACGCATATAGAGAGAGAAAGAGAGATTTAAAGAGAGAGAGGAACTGCAATTGCAATGGCAGTGTTTGAGAGTAAGAAGAAATGGGTCGGTGCGTTCGTGACGGTGCTTCTCGTGTGTTGCTTCGCAGCTGCTATGGTCTCCGAGATCTCTCGCAACAGCAATGGAGGAACAGAGGAGTTGCAGAGCTCGAGCAACTCGTCAATGGAGGCCAGAGTGGCTGAGGATGATGAAGGATTCAATAGGCACGCGGTTGAAGACCCAGAAGAGATTG
>V300016263_L3_WHPEAkcfEAAARAA-541_1_paired_trimmed_paired_merged_contig_24870
CGAGAAGGCCTTGATAAGTTTCTGAAGGCTGCGAGTAGTGAACCAGAGACAGTTCTTCATTACGAGTTTATGCAAGATTACAAGGTTTGTGTTAGCGAATTCTTTGTGCCTGTGCAAGTTTAGAGTTCCAAGGTCTGAGGAATGTTTCAAAGTTGTGAGCCTCACGTCACTTGCGCCATTGCACCCTTTGTTTAACACTTTCAGCAATATTCTTATTATAAAAAGGGGGAATGACCTGGGGTGGAGTGAGTTCTTAACTAATATTTCGAAAGGTTTCACCCACATTTGTTTGCAGTAAATCATGTTTCACAAACCATACAAACATTTCTGGAAGAATTTTTTTTATTTTATTATCTCTTAACAATTGATCTGTGTGACAAGAAAAAATACGTGTGAATGGCTTATATCTTTTGCAGATATCTCACTGTATATTTATAGCAGTAAAACAGACACCAGTTGTCTAACAATTCTTATACACCAACTTTTTCTAGTGTAAGCATTTCTTAGCAGCTACTGTTAGCTATTCGTTTCTTTGATTAAATATTCGTGTAATCTTGATAGGTTCACTTGAAGCATTTGGATGG
>V300016263_L3_WHPEAkcfEAAARAA-541_1_paired_trimmed_paired_merged_contig_24871
CTCTCTCCTCTCTCCTCTCTCTCAGCTGCTGTTGCTGCAATGTGTTCTGTCATTGCCAAGCTCCCTTCGCTTCCACTCTCCCTCTCCATCGTCTCCTCATCTTCTTCCTCCTCCAAAGATGGGAAAACCAACTCAAAGTCGGTGAAGCTGAGAGAGGACTGGCGGCAACGCTCCAGGCCCATTCCACCGGGCGGCACTTACCCGGCTAAAGACCACTGCAGTCGTTGCGGGTTGTGTGACACATATTACATAGCCCATGTCAAGGAAGCTTGTGCTTTCTTAGGAGATGGAATGTCTAAGATTGAAGGTTTGGAACCTGTAGTTCATGGTAGAGGGAGGAAACCGGGTTCCTCAGATGAAATGTACTTGGGTGTCTATGAAGAGCTCTTGTATGCTCGTAAAGTAAAGCCTGTCGAAGGAGCTCAGTGGACAGGAATAGTAACAACTGTTGCAATCGAAATGCTGAAATCGGGCATGGTGGAGGCTGTCATTTGTGTACAGAGTGACCCAAACGACAGATTTACTCCGCGGCCTGTATTAGCAAGGACACCAGAGGAAGTTCTAGCTGCTAGAGGTGTCAAGCCGACATTATCTCCTAATCTGAATACGCTTGCCCTAGTTGAGGCTGCAGGTGTAAAAAAGCTTCTATTCTGTGGTGTGGGTTGCCAGGTGCAAGAGTAATTTCTTAACATGCANTTCTGTGGTGTGGGTTGCCAGGTGCAAGCATTACGATCTGTGGAGCACCACTTAAATTTGGACAAGCTCTACGTGCTAGGAACAAATTGCGTGGACAACGGGACTCGAGAAGGCCTTGATAAGTTTCTGAAGGCTGCGAGTAGTGAACCAGAGACAGTTCTTCATTACGAGTTTATGCAAGATTACAAGGTTCACTTGAAGCATTTGGATGGTCATATTGAAGAGGTTCCTTATTTTTCTCTGCCAGCAAATGACTTAGTTGATGTAATTGCTCCTTCTTGCTATAGCTGTTTCGACTATACAAACGGTTTAGCGGATTTAGTTGTTGGATACATGGGGGTGCCAAAATATTCTGGAATCAGCATGACTCAACATCCACAGTATGTTACGGTAAGAAATGAACGTGGAAGAGAGATGCTCAGTCTGATTAAAAAGCATTTGGAGATCACTCCAACAACTAGTAGTGGTAGTCGCCGACCATTTACCATGGAGACTGTTAAGGCTGATGATACTGCTAAGATGGGAAAAGGTCCTGAGCCTGCACCAAAGTTTGTCGGCAATGTGATCGCTTTCTTGTTAAACTTGATTGGCCCAAAAGGTTTGGAATTTGCTCGTTATTCGCTTGATTACCATACCATCCGGAACTACCTATATGTAAACCGAACATGGGGAAAACAAAGAGCTGATCAGCATATGCCTTCATATGCAAAGAAGATTGTCGATTCCTACAACAAGAACGGTGAAATCGATCGGATTCTTTCCACCAAGCCCAAGTGATCGCATTAGCTGGTGAAAATGTAAATGAAGTGGGAACTTCAATGTCTATGGAATTTTGTCCTTAATCTGTTCTGTAAGTACATATGAACGATTG
>V300016263_L3_WHPEAkcfEAAARAA-541_1_paired_trimmed_paired_merged_contig_24872
AGTTGGGATTTGATTCTGTCATGGCGGATGGTTCACATCTTTCATTTACCGAGAATGTTTCATACACCAAGTTTGTCGCATTCTTTGCTCACTCAAAAGGCGTGCTAGTAGAAGCGGAACTAGGGAGATTGTCGGGGACAGAAGATGATTTAACTGTCGAAGATTATGAAGCAAGGCTGACTGATGTTAAGCAGGCTGAGGAGTTCATTGATAAAACCGGGATAGATGCTTTGGCAGTCTGTATTGGAAATGTGCACGGAAAATACCCTGCAAATGGCCCGAATCTGAGACTCGATCTGCTTAAGGATCTGTACGCTTTGAGTTCGAAGAAAGGAGTCCTCCTGGTGCTTCATGGCGCTTCTGGTTTGTCGAAGGAACTTATAAAGGAATGCATAGAGCATGGTGTGAGGAAGTTCAATGTAAACACCGAGGTGCGAAAAGCTTACACGGATTCCCTTAGCAACCCGAAGAAAGACCTGGTCCACGTTATGGCGTCGGCGAAGGAAGCCATGAAAGCAGTGGTTGCAGAGAAGATGCATCTATTTGGTTCAGCAGGAAAGGCTTGATAGAGAAGGAGCAGTATCACAGATGAAGCTAAACTGTTGACATAACAATTTAAGCTGATGAATAATCGAATTAGGGACCCTAATAATAAAAGAATATTGTTTTCACTAGTCGAATTGGGATCCGTGAACGTGACAGATTCAACTCCAATAAATGTAGAGTTTGATATTAGATTAATGGTCGATTCATGGTTTTACTTGGTCCGAATTTCCCTCCCAATATCAATGATAAGAAAAATAAAAATTTTTCGTTGTCGTGGCTTCGATCGACCAAGGTAGTCTCATTATATTAGTACCAAATTGGTGTGCCGTTGTGCACTAAAGTTGGTACTGTGAAATACGTCATATTTTCCATGAAAAGAATTTTGTTATAAGCTCGTTTGGGTTTATTATGCAGTTTGGATTCAATTTTTTTATAGCGAACTCCTTCTTATCATCGGTTGCTAGTTGTAGATATAGTTGAATCTTGTGACCTCATAATATTTTATGTATTCTTTCATTTTCTTCCGGATTTATGCCCCGTTATCAAAAAAAAAAAAAAAAAGAAAAAAAAAAGGAAGAGTTGCAGAAGACGCACAGGTGCCCCAAGCAGACGAGGAGAAGAAGACGGGTCGGGTCGGGTCCTAATAGCTGCTTTCTCCTTCTCAGTCCACTTCTCTTCTCTCTCTCTCTCTCTCTCCTCTCTTCTCTCTCTCTCTAGAATTCGCTCGAATTCCAATTCCCTTTGCTTTTCCATTCCCAAAACCCCCACTCCCTCA
>V300016263_L3_WHPEAkcfEAAARAA-541_1_paired_trimmed_paired_merged_contig_24873
TGATGGAAGTCCAATAAATTTAGAATAAAAAAGCACAAAAGTTCTATTTTTATCACTATTTTCTACATTGGTTCATATGCTAGCCAGCTCAACAGAAAATCTTTTGTCCACGTAGAACTACACTCACTGCCAAAATTGATGGTTTTTGTAGAGACGATGACAGATTTCCTGGGTTGCAGAAGAAATCCTAGACCAGAAGGACCCGTTGCCCCTCGCGTTCAAATCACAGCACAACTGAATGCACATAACATTCAGATGGAACTTATCAGTTCACTGGTGAGCACTGACTGCAAATATAAGAAGGAATGAGAGCCTCGTCTGCAAATTTACAATCAACTCCGTAACGATGGGTATGCATGCATTTCTTTCAACGGAGGAGCCTATTATGGTACTCGACTGGAGGATGTGAAGGATTCTCCAAGGTTTCAACCTCCCCCAGAGACTAGGCATAACCTTCTATACTTGGGGAGCCAAGGATGCATCAAAGTTGCGCGACTACTCTCAGAGTGCCAGGAGTGATGCTAGTAAAGAAAATGCTGAAGGAACATTAGGGTAGATGCTTATACAATATGGGATGCATACTTATCCACTCACACCCTCCAGATAGGTTAGTTCTCTTTTGTGCCAGAAAGAACAAGTCTTTGAAATTTGTCGGATAGTTCTTGATAAAGACGAATTTCTGTTGGCTTCACTTGTTTAATTGCAGTTTTTAAATGTTGCATTTTTACTTCTGAGGCATCAAGGCTCTCCTCCATAGCTGCAACGGCTGCTTCTCGGCAGATTAACGATATAT
>V300016263_L3_WHPEAkcfEAAARAA-541_1_paired_trimmed_paired_merged_contig_24874
CAGTTCATAGGTTTGGTTCCATATTTATTCAGAGAAGAAGAACACAAAGAGGGCAACACAATAACCCTAGCACGATTATGTATGGAATGAATTAAATCTATTAAAGAATTATATTTTGGGTGTGTTGTTAGGAAGAAACACCTACACTCCAAATATTTATGAATTGGATTCATTATAAAATAGGTTAATTGTATGCGTTACTTCTTTTAGCACTAAATCTTTTGTTAGATTTCATTTTTGTTGACTTTTAGTTTTTGACTTTCCTTTGGCAGGACTTTTAATTAAGCATGCATCTTT
>V300016263_L3_WHPEAkcfEAAARAA-541_1_paired_trimmed_paired_merged_contig_24875
GACATAATTGAACAGATGCATGTGAATGGAGGAAAAACCCACTGATCCTATATTTAATTCTTAAAGAAACCCATCATATAGTTTATATAGCTATCTTAAACCACATATTACTCTAAGTGCAGCTCATGCTAACAGTTATGACGATATAAGCCAATGATAAAACAATGTGATTGCTGAGGAAACAGCTGAAATAATTCAAGC
>V300016263_L3_WHPEAkcfEAAARAA-541_1_paired_trimmed_paired_merged_contig_24876
GATCAACATTTTAGACTAAATTTGCAAACTAAATGATGTGTCACCAATAAGAAATAAGCACGTTAATCAACACTTAAGTAATAATACTAATGCTAGGAAGACTAAATTTGTAAACAAAAATTCAATCATCAACTTTCATGTCATTTTAGTTTACTAAATTTATCTGTTTAACATTACCCTATTCAATGGTAGTATGCTAGGGGTTCACCATATATAGTAGGACACATGGCCCATTCCTAGAGGACTTCAATTGGGTGAACTCCACCACATTTACATATATTATACATATGAGTTCACCGCTAGAAAGACGTGACTGTATAATAATGCATTGTCATGTGACGAGAAACTTGCACATAATATTGCATTAATAACTCTAAAACCACGATGAACTTGTTCCGTGGATGTAGTTCTCTATATATACCAATGGTAGGTAGATGATCTATTAAACACAAAACTAAAGCCAACATAGCCAACAAAAACTCCATTCATTTTTGTTTGATCTCTAGCTAAAGAAATGATGTCAACCAACATCAATTGCCTCAACAATTCCGGCACGAGGCTATCGTCGGTTGTACCTGCTAGAGTCACAAGTGATCAAAACAAGGTCCATGAGCTCACCGACATGGACTTGGCCATGAAGCTTCACTACATCAAAGGGGTCTACTTATTTAAGAGCGAGGCAGTTGAGGGACTTACAATATACGACTTGAAGAAGCCTATATTCCAACTGTTGCAACTCTACTTCACCGCCGCCGGGAGGATTCGGAAATCTGAAACAGGCAGGCCCTTCATCAGGTGTAACGATAGCGGTGTGAGAATTGTAGAAGCGCATTCTGAGGAAACCGTTGATGAATTGTTGGCC
>V300016263_L3_WHPEAkcfEAAARAA-541_1_paired_trimmed_paired_merged_contig_24877
AATTCCCCAATTTCAAACAGAAACCCCAATTCCCCACAACCCAATCCTGTAAACTCACCCAAGAATCAAAATACATGTGGGACCCACCCCCTACAATTCTCTCCCTTTCTCCCTTTTTTCTTCCTAATTCGAACCCATCTCTCACCCACCTCTTCTGCACCAAATCCTGATCCTCCAAGCCACCAAACCCTTCCTCACCCATCCCCCCAACCTTCATCCACCACCCTATATCTCCTCTCTCTCTCTGGGCAATTGCAATCTGCAATTTCAAACTTTAAAAAAAAAGTAAAGCCGAAGCTAGAGGGGCGAGGGAGAATGGGTCTTAGGGTTTGGGTGGAGGAGTTGGACGATGAGGAGGAAGAAGAGGAGCTGCGTATGGAGTTCTGGGACAAGGAACCGGAAGGCTGGAGGTTAAGCTATGCCCTGGAACCGTAGAGGATGATGGTGGCCTGGTCGTATGAGCGGGCAGCATCCTCGACAGTGGTGAAGGTCCCCATCCACTTGCAGGTGTGCTTACATGGCTCGCGGATCTGAACTACCCATTTGCCCCAGCTCCGCTGACGCCCGTCGCAGTACCTAAACTTGTTGTTTTCGGGGCCTCCTTTACCGTTGCAAAAAAAAATCTGGGTTTTTTTGGTCCAAAATTTTTTAAAAATAAAAAGGTGAAAAATGGATGAAGGAAGAAGGTGAAAAATGGAGGTGAAGAATGGATGAAGGTGAGGGTGAGAGAGATAGGAGAGAGAGAGAGAGATGGAACGCATTAGGGGAGAAAAGGAAGACAGGGAAGGTTGGAACGGATCCGGAAGAAAAAGGGGAGAAAGGGAGAGAATTATATTATAGAGGTCTGACGTTAGACCAAATTCGTAAGATAAGGTATGACATTGTCAATTTTAAAAGATGAGAT
>V300016263_L3_WHPEAkcfEAAARAA-541_1_paired_trimmed_paired_merged_contig_24878
CCTGTTGTGCTGCAAGTTTTTCAGCCACTTGTTCTTCTGACAAAGGCAAGTAATAGATTCGGGGAGTTGACTTGGTTTTCCGAAAGAGATCATCCAAGGTGACAATTGGAAGATCAAGCTTCTCCGGTAGAGGTGGTGGAGGAGGCAGAGGAAGCCGCTCTCTTGCTGGGGGAGCTGTAGGCAAGGGTGGTGGAGGAGGGACAGAAGCAGGTGGTGGAAGCTGCTGCTGC
>V300016263_L3_WHPEAkcfEAAARAA-541_1_paired_trimmed_paired_merged_contig_24879
TTGTGAATGATCTGATCGGGCGGTTTACTTCGTTTTTTGGTCTGGTTTGGGATGGGTCCAGATTGGGCATCAAGAGGCTCTCTGGGTTCATTCTCATGAGGTGGGCGGTGAGAGATGCTCTCACTCAGCTTCTGGGATTGTGGTATTTCGGTGAAATTGAGGACCAGTACTCTTTTTTCAAGCTGTTTATTAGGTTAAAGTTGATGCCTTTTTCGGTTATGCCTCCCTGGATTCGAGGTTATGAGAAGGAGCTTACTGGGTTTTTGTTTGTGTGGTACTTGTTGGATACATTGGTGGCATTCGTATTTGCTGTCGATGCTTGGGTTGCTATAGTGGATTCGAGGAAGAGTGGGAGAGAAATTGTCAAGGAAGGCTGTTATTTAATGTTGTCAATGTTGAGCCAAGCTATCCAAATCAAGTGTTTGGAATCTGTACTTTGTGGGGGATCTGTAAGATGGGTTTTAACTCGAATTTGTGGAAGATCGTTTGCCAAGCTCTTTCAGTCGACTGTTGAAGTTTATTTTATGGTATCCTGGCTCATATTTTACTTTGCAGCTAG
>V300016263_L3_WHPEAkcfEAAARAA-541_1_paired_trimmed_paired_merged_contig_24880
TTCGGCTCCAATCGGATCGCCCCCATCCTCATTTTCTCCTCCTCCTCTCACTCCACCTCCAAATTAGGGTTTAATGGAACTTACGGGACTAGGGTTTCTGAGATCATGCGCTCCAGCCTCACGTTCAAGGCCGAGAAATTCACCTTATCCGATGATAGTGCTAGAGACAGAGATAGCGACGGAGATAGCAATGACCGAGAAGAGAAAGGGGGCGATGACGAAATGGACGATCGGGCTGTCGATTTGCAATTCTTCATCAAGGGATTGGAGCTAGGTCGCCAGGACGTGGCGACGTTGTTCTTCGTTGTGAGTTTCTTATCTGCAGCTTACGGTTGGGTAATTCTAGGGTTTCTTGTAACGTATTCATGGGTTCTTGGCATTGTTTTTACCACAGTTGTGAATGATCTGATCGGGCGGTTTACTTCGTTTATTGGTCTGGTTTGGGATGGGTCCAGATTGGGCATCAAGAGGCTCTCTGGGTTCATTCTCATGAGGTGGGCGGTGAGAGATGCTCTCACTCAGCTTCTGGGATTGTGGTATTTCGGCGAAATTGAGGACCAGTACTCTTTTTTCAAGCTATTTATCAGGTTAAAGTTGATGCCTTTTTCGGTTATGCCTCCCTGGATTCGAGGTTATGAGAAGGAGATTACTGGGTTTTTGTTTATGTGGTACTTGCTGGATACATTGGTGGCATTCGTATTTTCTGTCGATGCATGGGTTGCCATAGTGGATTCAAGGAAGAGTGGGAAAGAGATTGTCAAGGAAGGCTGTCATTTAATGTTGTCAATGTTGAGCCAAGCTATCCAAATTAAGTGTTTAGAATCTGTATTGTGTGGGGAATCTGTAAGATGGGCTTTAACTCGAATTTGTGGAAGATCGTTTGCCAAGCTCTTTCAGTCGACTGTGGAAGTTTACTTTATGGTTGCTTGGCTCATATTTTACTTTGCAGTGAGCACGAGGAGTAGAGATGCTAGTTCTCAGGGGGAGAGGATTGGAGCCCTAGATTGAGGGCCTTAGATGATACTTAGCAGTAATTGGCTGGCAGTTTTTCTTGCAGACTTTGATTGTAACACTACATTACTGGTAATCTTTC
>V300016263_L3_WHPEAkcfEAAARAA-541_1_paired_trimmed_paired_merged_contig_24881
TCAAATTATCACAAAAAATCGTAAAAACCCCAAATTTAAGGATTCTACTATAAAGACTCTCCTATTGTAGGCAATATTCCTTTGGGAACACAAAGATTCCCTTTAAGTCCTTAAAAGAGTACTCAAATGTGGTTAGGAACTCCCATTGAAGATGCTCTTAAAGCCGACCCTTGATGTAACCCTATAATTATTGGAAAACTCTTGATTTTGTACGTCATGATTCTTTAGATATTGCAAAAGATAATGGGGATCCCTAACCAAAAACGGTGAAAGAAGCGACTTTGTGAATCTCTCTTGAGAAAAGGACATATAAATAGCCCAATATGACCATGTGCTTTTATTAAAAGACCTGAAATAGGATTTTTCATTTTTACAAAATATGTAAATGATACACAGAGGCCGTTGATTATTTAACGAAGGAATCCAAAATGAAAAATCTTGCCTTGGTCTGCAAATCAAGCATTTTCCAAATGGAATCTTGATCCACAATCCACAATCAACAAGCTCAATTTGAGAAGACTCCCATTATTAATGTTATCAAAAGACTTACATGTGAAAGCCTCACAGCATTCACCCTTGCACTTGACTCCCGAGTTCGATTCCCCCACCCCTGACATCGCTTGATTAGTGTTATCAAACTCCTTCATTAACCAGAAAGTGGTGTGAGCCAATACCTTTGGAGTGCGTTGTGGGACTCCACCCACGAGAGCTGAGACGTAATGCTACTACATTTGCTTCTGGAAGAGTTAAAGGTACTTTCTGTCAACTAAAAGCACCTTTTAACGATGGGCGTCAACCAAAATTGCTTCCTACAAGAGCTGTCCTGAATGAACCCTTAAGGACATTCTTCTAAACTGGATAGATAATAGTTAAATCAAACGCTCAACGTTGATTTGAAAATACCCCAACAGAATCAAAACCTAGTACCATATTTAAAACAATATCCAAAAGAAATGACCCCTAAACTCCAATCATACAACAGACCACCAATAATCTTTGGGAAAGTCTATCTACAAGCCAAAATCCATCAAGGTATACTTAGCAGGTAAACAGAAGATGAAACAGCCTTAGGTTTGTGATGCACAGCTCGGTTTAAAAGACAAACAATGGCAACGCATGTAGAATCCATTTGCAAGAAAACAGGACGAATCGGAAAGAGGTGAATAACGAACCATATAGATATAGCAAAATCTGATTATACTGATAATTACATAAACCATGTCTAAATTAAACCATAATTGAGGTCCGCAATGGAAATTGAAACTCCAACTCAGCTCCTAACTACCTAGTTAATAAAGATAACCTGGGATCTTGATACGAATAAACAGCATACTCATAACATAGGCGAGAACTACAGAGGAGATCCCAGCAGTGGCATACGACACCTTCACACTTTTTACCCGATTCCGATCCAGAGCCAAGTCCATGAGCACAATGCCGATCCCACCAAGCACGAACATGAACCCGGACGACAGCCCTTCGATTATGTACTGCCCGTTGACCCTGCCGGCGAGGAATACGACGGGTCGGACCGACCCTGTGAGGCCGTCCTGAGTTGATCCGATGCCCGGGGGCTCGACGATGACGTCGTAGACGATGCCGGAGACAACCATGAAGTAGGTGAGGAGGACGAGGGCGTAGACGGTCATGGGTGAGGGGAGGGTTAGGGTTGGGAGCTTGAGGCGAAGTCGGGGGGGGCGGAGGAAGCTGTAGGGGAGGATTCGAAGGACGAGGAGAATTGGGTCGATTGAGGCGTTGGATGGGTCGGAGGGCGTGGTACCGGTACCGGTGCCGGTGGATGGAGGCTGGGTCTCAGATTTCAGGGGCATTTTGGATGGGTCGGATTTGGGTCTTTGGGGCGTGGCGTGGGTTTG
>V300016263_L3_WHPEAkcfEAAARAA-541_1_paired_trimmed_paired_merged_contig_24882
GTGACGTTGACGAATGGGGAATCAAAGCGTGTGGAAGCTCAGTCTGATAAGGAGACGTTGAATGAAGCCATGGCGGCTCTTAAGGACATGTTTGGGCCGGACATTCCGGAAGCTACTGATATACTTGTACCTCGCTGGTGGAACAATAGATTCCAGCGCGGCAGCTACAGTAACTTCCCTATGATCTCTCATAACCAATTCGTTCATGACATCAAGAACCCAGTAGGCCGCCTCTTCTTCACCGGGGAACACACAAGTGAAAAATTTAGTGGTTATGTCCATGGCGGGCACCTTGCAGGTATTGAGACTGGTAAAGCGTTGCTGGAAGAAATGGAAAAGGAGAAGGAAAGGACTAGTGAGAGTGAAAACCAAGCGTTTTTGTTAGAACCCTTGCTTGCATTGACTGGTTCATTAAGTTTGACACAGAACGATGCTGTCTCAAGTCTCAAATGCGATATTCCTAAAAGATCATATTTAAGTGGCATAAGTGGCAAAGTTGGCATCCCGGAGCTATGTTATGAATAGGTTATAGGCAAAACACCATGATTGGTGACCGAAAACCAAAAAATAAGCATCGAGAAAGATCATGAGATGGGTTCAAATACAATCTCTATATAATCCTTGATGCCGTTTATAATGTAGAATGATGGGAGGGACAACAAAGCTGGGTTTGTGTGATAGTTGTTTGGTTCATAATGGTATAGGAAGGGGAGAATCAACGGAGGTTAAAGGGTTTCGGATGCGGGATGAAAATGGTATGGGGGTATACACATGTAATAGTAGGCCATGAAACGAAGGGAAGAGCTAGATGGCCGTAGGAACCAGGTTCTATTGTACTGGTACTGAATGTTAGTTTCAAAAGAAACAATCTTTCTCATTTTCTCTTAGCATTTGTATTTAATCAAATTTTTCATCATGTCAAGAAAACAGTTGGTTTCCCTTGGAGACATTCTTCTGTGGGAAAATGTAGAAAGATTGTTTCTTTTGAA
>V300016263_L3_WHPEAkcfEAAARAA-541_1_paired_trimmed_paired_merged_contig_24883
TTTTTTTTTTTTTTTTTTTTTTTTGTCTCCAAAGGAAACCAATTGTTTTCTTGACATGATGGAAAATTTGATTAAATACAAATGCTAAGAGAAAATGAGAAAGATTGTTTCTTTTGAAACTAACATTCAGTACCAGTACAATAGAACCTGGTTCCTACGTCCATCTAGCTCTTCCCTTAGTTTCATTGCCTACTGTTACATGTGTATACCCCCATACCATTTTCATCCCGCATCCGAAACCCTTTAACGTCCATTGATTCTCCCCTTCCTATACCATTATGAACCAAACAACTATCACATAAACCCAGCTTTGTTGTCCCTCCCATCATTCAACATTATAAACGGCATCAAGGATTATATAGAGATTGTATTTGAACCCATCTCGTGATCTTTTTCGATGCTTATTTTTTGGTTTTCAGTCACCAATCGTGGTGTTTTGCCTATAACCTAGTCATAACATAGCTCCGGGATGCCAACTTTGCCACTTAAATATGATCTTTTAGGAATATCGCATTTGAGACTTGAGACAGCATCGTTCTGTGTCAAACTTAATGAACCAGTCAATGCAAGCAAGGGTTCTAACAAAAACGCTTGGTTTTCACTCTCACTAGTCCTTTCCTTCTCCTTTTCCATTTCTTCCAGCAACGCTTTACCAGTCTCAATACCTGCAAGGTGCCCGCCGTGGACATAACCGCTAAAATTTTCACTTGTGTGTTCCCCGGTGAAGAAGAGGCGGCCTACTGGGTTCTTGATGTCATGAACGAATTGGTTATGAGAGATCATTGGGAAGTTACTGTAGCTTCCGCGCTGGAATCTATTGTTCCACC
>V300016263_L3_WHPEAkcfEAAARAA-541_1_paired_trimmed_paired_merged_contig_24884
TGTTCCCATCCTTTCATCTCCCCCAAAAAACACCTTCCAAAGCTCTCCGTGAACCAGTAACCCTTTGACTCCCTGTCTGCCCTTGTCCTTCTCCACCTCCATCGAAAACCCAACAAAAAAGCTTTCACCTTTTACGTTTCTATATAAATCCCACTTCCCAAAACTCTTTAACTTCACTCTGTGTTTTCGAAATCCTCGACTTTCATGACCATGCGGAGGAAAATGTGGATGTTTTCTAATTGATCCGCCTCCTCCAACCCCCCCCAAAGCTTGTCTTTTCCGTGATGGAAGGTATGAAAAAACCCTCAAGAACTGCCACAGTCACAGCCACCATCATCAACGCCTTGCTGAGCAACAAAGCCTGTTCACAAAGCTTCCGTCTCTCCAAGCTCTCCTTCTGGTTCGCCCCAACAACTCGCCCTCCCGGTCTGCTCTTCTCCAGCTTCGGTTCATAGTTTCTGCAAATCCCAAAAGACTTGGAAATATTAAACATAACAAACAAACAAACAAACAAGATTCACATGGATTATTACAGTTTTAGCTCAAAATCTTCATTTGGGTCGGATTTCTCTAGTTTGTTCGACCCTTTTAAGCATGACGTAAGTGGGTTCGGCGGGGCTTCGCGCGGCGGCGCTGCGGCGAATCTGCCTCACTCTCTTGTTTTGGACAGTGAGAAAGGCGAGCTTGTTAAGGCTCCGGCGAGAGTGGGGAAAAAAGAGGTGCCTGAGGCCAAGGCTTTGTTGGCTTTGAAGAATCACAGTGAGGCTGAAAGGAGGAGGAGAGAGCGAATCAATGCACATCTCTCTACACTTCGCCGTCTGGTGCCCTGCACTGAGAAGATGGACAAAGCCACATTACTTGCAGCAGTTATCAGCCAAGTGAAAGATCTGAAGATGGATGCCCTAGAATCCAGTAAGGGGTTTCTCATCCCAGTTGATGCCGATGAAGTGAAAATTGAACCCTATGTTGCGGCAGGGGATGGAACCATATCTGTGAAGGCATCCGTCTGCTGTGAATACCGGTCTGAGCTTCTCTCTGACCTAAGAGAAGCCCTCGACTCCCTCCACTTAAAAATGGTGAAAGCAGAAATAGCGACTTTGGGAAACCGAGTGAAAAATGTATTCGTTCTCACCAGCTCCAAACCGGGAAGCAATGATTCTGCTGCTGAAGCATACGAACTTCTTGCAAGTTCGGTTCACCAGGTCCTGAGTTCCGTCCTTGATAAAGCATCGGCCTCACCAGAATACTCGCCAAGAACAACGCTGCTGAGCAAAAGGCGAAGGCTCTCTTACTTCGATAAAATCGATACCTCGAGCTCATCCTCGTGAGAGCAAGATTTGTATGTCTTGGTGATCAAGATCAAGAATGTGCATTTGTAATTTCAAATATGGAGTTTGTGTTTGTATTTTCGGACATGGATGCGTGGATATATCAATTATTTGAGATATCTACATGTACACATTGTAATATAAAACCTCATTTAATCTATAAGGAACAAGGATTAATGACAAAGCTCCTTGGATTGTAATATAATTTGTATGGATGTGTGATTTCATAAACAAAATTAGATTACT
>V300016263_L3_WHPEAkcfEAAARAA-541_1_paired_trimmed_paired_merged_contig_24885
ACTACACCTTTAGGGTTGTATTGATAGAAGAGATGGTAAATTCCCTTGTAAATCAATGGTCCATTAGGATCATTGATCCAGTTCTTGGGAGGTTGGAAATGATAACCAGTTCTGTAGGGTTCATTATCTTGATGTGAGGAAGTTAGCTCGGAAGTTTGAAGGTTTCTGTAAACATGGTGGGAAGCTTCAAGCTGAACAACAGCATGGCCTAGCCAAAGAAAGAGAAAGCAGTAGAGGAAGAGAGAGGAGATGGACATGGTGGCTTTGTGTCTGCGGGGGTGAGAAATTAAGGGAACGTTATCCGGGGTATTTATAGGAGAAGTCATGACTCATGCGGTACTAGTTGTAAATAAAAACGACGACTTTTTTGTTTGTTCGGAGGAGCAGTCAAGGCTAAGGGTGGATGGTTAGATGTGAGATAAAGAACAAAAAGTCATTGCAGAGTGATGTCTCATCATAAGATCTGAAGGAGGAAAAGTAAACTTTAGGACAAG
>V300016263_L3_WHPEAkcfEAAARAA-541_1_paired_trimmed_paired_merged_contig_24886
TATATATATATATATATATTGTTTGGATGGTTATATAGCTTAATATGATTATTATATAGCATTGGAGATCCCAATTCCACTTCCGATCCCAATTTCACTTCCAATCCCAATCCATATCTCTTTCATGTCTCGAACTCAAATACAAACTCTCACTCGCTCTCGCTTCGATTGATTGGATTCAGTTGTATTGAATTTTACAAGTATTATTTTTATTATTTATTATAATTTGAGTGAAATGTCTGGAATGTTGAGATTGAAGAAGGTTCAGCAAATAGCTCCACAGCTCCAGCAGCGCTTCTCTCAGACTCAGGTCTCCCCAATCTCCACGCACTTGAACCACCTCCACCTCACAACCCATCGCCGACGAGACTCCTTCATCGGACTGCAGGAGCGCTACAAATGGGACCACGGCGGCTCCGCCGATGTTCGTACCCGCAAAATCAGAGCCGAGGCCAATTGCCCCCGATGTTCTTTCAACCGCATGGACCTCCTCTTCTCCGATCGCCGCTTACCCAACTTATCTCCTTCTCCTCCTCCACCAGATGATTCCACCACCAAGGCCAAGGCCGCCTCCACCTCTGCAACATCTGCCTCTGGAAACTCCGACTCTGAGATTCGTCAGTATCAGGCCCTCAATCTCTGCCCCAATTGCAAAACAGCCTACTACTTCCGACCCCACCAGATTGCTCCCCTCCAGGGCACCTTCGTAGAGATTGGGAGGCTCACCAACACCACCACCACCTCCTCCTCCTCCTCTTCCAATCGCAGCGCCACCAAAACCAACAACTCTGACAACAACAAGAAGTCCCATTCTTCCCGAAATGGCAGCAATAACGGAGGAGCAGATTCCGAGTCCAATACTAATAACAACGGGCTGAGGGTGTCTTTCTGGGATAGTTTGAGGTCATATGCCAATGGGGCGGACCCACCTGAGAACTGGCCTCCGCCTCCGCCCCCAGGCAATGGACTGGCCGTGCATACTCCCCCGGGCCCTCCTTTTGCCCCTGGAGTTAATGTCATTCGGGCTTCTGTGCCCCCTGGGACTGGGGATGCTGGAGACAAGAATGCTTGGGGCGGTTCCAATTTGGGAAACAATTTGCCCACCCCTAAGGAGATCTGCAAGGGCCTTGACAAGTTCGTTATAGGCCAACAAAGAGCCAAAAAGGTGCTCTCTGTGGCCGTTTATAACCACTACAAAAGGATATATCACGCCTCCTTGAAGAAAGGGTCAGGAGCAGAATCAGGAATTCCAAACAAAGTAGATGACGATGATAAAGTGGAGCTAGAAAAGAGCAATGTCCTCTTGATGGGCCCAACTGGCTCCGGGAAGACCTTGCTTGCAAAAACACTAGCTCGCTTTGTGAATGTTCCATTTGTCATTACAGATGCAACAACTTTAACACAGGCTGGTTATGTTGGAGAAGATGTTGAATCAATATTGTATAAACTACTAATGGCAGCTGAGTTTAATGTACAAGCAGCTCAACAAGGGATAGTTTACATTGACGAAGTTGACAAGATAACCAAAAAGGCTGAGAGTTTAAACATTAGCAGAGATGTTTCAGGAGAGGGTGTTCAGCAGGCTTTATTGAAAATGCTCGAAGGAACTATAGTGAATGTTCCTGAGAAGGGTGCAAGGAAGCATCCTCGGGGTGATAACATACAGATAGATACGAAAGATATCCTTTTTATTTGCGGCGGAGCATTTATTGATCTGGAAAAAACCATTTCAGAGAGACGACAGGATTCTTCTATTGGTTTCGGTGCTCCTGTCCGTGCAAACATGAGAGCTGGTGGTGTGATCAATTCAGTGGTGACGTCATCTTTACTTGAATTGGTTGAAAGTTCTGATCTCATTGCTTATGGACTCATACCAGAGTTTATTGGACGTTTTCCAATATTAGTTAGTTTATCAGCTTTAACTGAGGACCAACTTGTTCAGGTCCTGATGGAACCAAAAAATGCTCTTGGCAAGCAGTACAAGAAATTATTTGGCATGAATAATGTGAAGCTACATTTCATGGAGAATGCACTGAGACTAATTGCAAACAAAGCGATGGCTAAGAATACCGGTGCCAGGGGTTTAAGAGCACTTTTGGAAAGCATTCTAACTGAAGCCATGTACGAGATTCCTGATGTTAAGACAGGAAAGGATAGAATAGATGCTGTAGTGGTTGATGAGGAGTCGGTTGGTACGGTAAATGCGCATGGATGTGGAGGGAAGATTGTTCGAGGGGATGGTGCATTGGAAAGATACTTGCATGAAATCAGCTTGAAGGACTCAATGGAAAATGTAGAGGCGGCCGAAGGGGAGGCGGAGGGTGAATCAGAACAGTCATCCAGGGCTATGAGCATGTAACACTTATACCACCATACTCATTGTTACAAAAATCTGTAAAATTTTTGTATTATTATTCGTAAAAATAGCATTCATAATCTGGTGTAGAGATTAGATCATACCTTCGGTTGGAATCAAACTAAAAAGAAGAATTTCATTAGTGGATTTTAGTTTATACAGGCTATCACATTCTTTACAACATGTAATTTTGTAGTATGTTGACAAAAATAAAAAATAGTCATCTTATATTGGGCAAGGTGTAGATACCGTATAATATCATTTGTACTATAACCATAGACGATGGAATCCACATTTTTAAAGCAGCATGCTCGAATATTTTTGGT
>V300016263_L3_WHPEAkcfEAAARAA-541_1_paired_trimmed_paired_merged_contig_24887
TTCTTGTTGAACACCGCATCAGGTCTAATAAAAAGGAGGTCTCTCCCATTTGGGACTTTCCATGAAGTAATAACACCACCATATAAATATACATCTGCCTCACTGCCGCCGGCGCTGGTCAAAACAACCTTTGGCAATTTCTCTTCTCCCTCTGCAAATTTCACCCCCGCAGTGGCGAGCTCTTTGCTGGCGGGGCCGCTTGCAACAGCCATCACGGCCGACGACGTTTTTGGCGTTGTTTGCCAAAACCGGTTGACTCGGCCGGGGTTCGGAGAAGTGAGGGTGGGGAGCGAAACGAGCATAGAAACCGTCACCATCGCCATCTTCTTCGTCGAGTGGGTTGTTTTGTGGCACTGTGTGGTTCCACTCCATATGCTCAAATCTTCTTCTGTGACAGTTGGGTGTACTACCACCCGCCAAGCCCAGTGATCAAACAATAGAAATTCGGAAATTCT
>V300016263_L3_WHPEAkcfEAAARAA-541_1_paired_trimmed_paired_merged_contig_24888
ACCAAAATGAGGATTCCTGATAAACAATCACTCCAGCGAAAGCACCAAGAAAGATACCAGCCACCATTGACGCCAACACTCCCCCAACAACAGCCAATGGCCAGACTAGGATAGCAAGACCCGCAAATGGAACACATATTGTTTCCAAGAAAGGGCCTTCTCGACCTATAAGGTCATGAAACAAACGGTGCCACCCCTTGAAGAGCATGTATGGGCATTTGCATATGGCAATAAATGAGATCACTGGCATATCAACCAAGAAACCAAGGACTGCTAATATTACAGCCCCAGGAAGATACAGCACCCTAATCTCATAATATTTTGCGCCCGGGGGACCTTCTTGTTGCAGGTCATCCATAAGTGAGAAGTAAGTGTAGTAAAAAAAATCCCTGGTATCCCTCACAATAGTTAAGCACCTTTTGACGGTGCTCCAAGTTCCATCATAAAAGCAGTGGTACAGTTTATCAGTCTTCCCTTCTCCAACAGCTTCAAAAGTTCCCATTATCGGTGAAAAAAAGCCAAATGCCGCTCCACCCAAAATACTACCAACAATCCCAACCACTGGCCACAAGATCAAGACGATAGGTAGTACACATAAGCAGTTAACAATCTTCAGAACTGGCCCTAATCTCTTAGACCTCAAAACGCAATAATAGGTCCACACAAAGTGTATTGGCCAAAGACCCAGTACGATACAGGTGTTTCCGACTGTCATGATAAGGCATATCAACGGGCAGAAAACGATACCTTTAATGGTGCCAAGAATCAGAAGCCCTATGAAGTAAGGAAGAAAGCAGATGAAGTTCCACAAAGAAGCCCAAACCCCCTTTGGAGGTTCCATTTTCCTTCTTACTCCTCAGTCCTCACCAAACCAGATCTTCAAAAACAAAAATCAATAGAAACCCATCTCATATTCCACTCCAATTCCGACCCAAAATCTGTGATTCACTCTTCTTCTGGCTTCAAGTTTTGATTTTTGAACCTTCGAGTTGAAAAATATGAACATTAAATAGTAAAAAATCACATGGGGTTTGTGATTTGTGAAACGATATGAAGGCGGTTGAAGAAACGTTTCGAAGTGGTAGGAAAATTGTGAATGGTGGCGGGTACCATCCAGGAACCAGGAGGAGGAGCTCAAGGAGGATGATGCTTAAGCCGTATTTTACTTTTCAGATTTCTGTTCACTTGAAAGCAAAGCAACCAAAAACAAAAAAAACAAAAAAAAAAAAAACAAAAAAAAAGAAAAATACAATAAACAATTTGCACA
>V300016263_L3_WHPEAkcfEAAARAA-541_1_paired_trimmed_paired_merged_contig_24889
CCGATCACTTCCCTCTCTCCCTTCGAAACAATCAGTAAGTCCCTCTCTCTCTCTCTCTCTCTCTCTCTCTCTCTCTCTCTCTCTCTCTCTCTCTTAGTTAAGCACTCTCTATCTCTGATCAAACCCACACACTGTGCACACCCTTAGAGACACCCAGACAACGACGCAGCAGCAGCACCACCTTCGTTGACCCTTTCTTACTCTCCCTCGTCGCTGTGAAGCACAGCGAAGCCTAGAAAACACTCCGGCGAACCCCGAGACCCTCGAGGGAAAACCAGTCACCTCCGACGTTTCACGGTTAATCGCATGTACCAACCTTTCCCTCTTGTTGCTATTTTTGTTTCGCTAGTTAGATCGGAGGTTAAATCGGTCAATCACCATCAACCGGAGCTTGGGAGGCTCCGGCTTCCTTGCCCGACGAGAAACAAAGGCCCAGGGCCTTTGGGCCTAAACCCAAGCCCAAACCCTTGTTTCTCAGGCCTCCGGGGCATGTGTGGAACTTGGGTCTTCGGCCTGTGGAACTTGAGCCTAACCCATTTATTTATTTTATTTTCTAAAAGCCCAAAACCTTTTAGTTTGGGCCAGCCTTTCAGCCCAAAACCAAAGGGCTTCGGCCCGTGAGCCTTTGACCCAAAACCCTTAAACCTAGGCC
>V300016263_L3_WHPEAkcfEAAARAA-541_1_paired_trimmed_paired_merged_contig_24890
TATTGCGCAAAAGCCATAGCCTCCCTCCCAAATTTCTCAATCTTCTTCTATCTTCTAGTGTTTACGAAATTTAGGGCTAATTAATAAAATTGAAAGGAAAACCTCTCTATTCGGATCCTATCCGACTTCGTTAGGATCCAAGTTAGGATTTTGGGGGTTTTCCGTTAGGTTTTTTTATTGATGGGTACGGAGAGGAAGAGGAAGGTGAGCTTGTTCGACGTGGTGGACGAGACCTCCATCTCATTGGCGAAGATGAGCAAATCGAACGGCGACGGCGGAGCTGCTGCCAACCAAAACGCTGTGAGCAGTATGATCAATCGGTGGACGGGAAAGCCGTACTCGCAGAGGTACTATGAGATTCTTGAGAAGAGGAAGACGTTGCCGGTTTGGCACCAGAAAGAGGAGTTCTTGCAGGCTCTCAAAGCCAGCCAGTCTCTCATTTTGGTCGGTGAGACTGGTAGTGGTAAAACCACGCAGATTCCTCAATTTGTTTTGGAAGCTGTCGATTCAGAATCTTCAGATAAACGCAAGAAGATGATGGTTGCATGTACCCAACCCCGTAGAGTGGCTGCAATGTCAGTATCCCGTCGTGTTGCTGAAGAGATGGATGTAACCATTGGAGAAGAGGTCGGTTATAGCATCCGTTTTGAAGACTGCAGCAGTTCCAGAACTGTGTTGAAGTATCTAACTGATGGAATGCTTTTAAGAGAAGCAATGACTGATCCACTATTAGAAAGATACAGCGTGATAATTCTTGATGAAGCTCATGAAAGGACTTTAGCAACAGATGTTCTATTTGGGCTGTTGAAGGAAGTGTTGAGAAACAGACCTGACTTGAAGGTGGTAGTGATGAGTGCTACACTTGAAGCTGAAAAGTTTCAGGGCTATTTCAGCGGTGCGCCACTCATGAAAGTTCCTGGAAGGCTTCATCCAGTGGAAATTTTTTACACTGAGGAACCTGAAAGGGATTATCTGGAAGCAGCGATTCGAACAGTTGTGCAGATTCATATGTATGAGACCCCAGGAGATATACTTGTTTTTCTAACGGGAGAGGAGGAGATAGAAGATGCGTGCCGCAAAATTAACAAGGAAATTGGAAATCTGGGTGACCAGGTTGGTCCTGTGAAAGTGGTGCCTCTGTATTCAACTCTACCTCCAGCTATGCAGCAGAAAATATTTGATCCTGCTCCTCCTCCTGTAAAAGAAGGTGGAATTCCTGGAAGGAAGATTGTGGTGTCCACAAACATTGCAGAAACTTCTCTGACTATTGATGGAATTGTTTATGTTATTGATCCTGGATTTGCTAAACAACAAGTCTATAACCCAAGAGTGCGTGTTGAATCATTGTTGGTATCGCCAATTTCCAAGGCAAGTGCACATCAGAGGTCAGGTCGTGCTGGAAGAACTCAGCCAGGAAAATGTTTCAGACTTTATACTGAGAAAAGTTTCCAGAATGATCTTCAACCACAAACTTATCCAGAAATATTGAGATCCAACCTTGCAAATACAGTTCTTACTTTGAAGAAATTAGGAATAGATGATCTGGTTCATTTTGATTTTATGGATCCCCCTGCTCCCGAGACACTGATGAGAGCACTAGAGGTCTTGAATTATTTGGGAGCATTGGATGATGATGGTAACTTGACCAAGCTGGGGGAGATTATGAGTGAGTTCCCGTTGGATCCTCAGATGTCAAAGATGCTTGTAGTCAGCCCTGAGTTCAGCTGCTCAAATGAAATTTTGTCAATA
>V300016263_L3_WHPEAkcfEAAARAA-541_1_paired_trimmed_paired_merged_contig_24891
TTTGATCTAATAAAGAAGGACAAGAACTCTGCTGAATTTGAAGTTACCTGTTCATATCTTGAAGTCTACAATGAGGTCATCTATGATTTGCTTGAAAAGTCATCTGGCCATTTGGAACTCAGAGAGGACCCAGAGCAAGGAGTAATTGTTGCTGGGCTGAGGTGTATCAAGGTACAATCAGCAGATAAGATTCTTGAACTCTTAAACTTGGGGAATAGCCGACGGAAAACTGAAAGCACAGAGGCTAATGCAACATCTTCTCGATCACATGCAGTGCTGGAAATAAAAGTAAAAAGGAAACAGAGAAACAAGTATCGTAATCAAGTAATGCGAGGAAAACTCGCACTTGTGGATCTTGCTGGTAGCGAACGAGCTTCGGAAACAAGCAGTGGAGGCCAAAAGTTAAGGGATGGAGCAAATATTAACCGTTCACTTCTTGCTTTAGCAAACTGCATAAATGCACTTGGGAAACAGCAAAAGAAGGGTCTTGCTTATGTTCCTTACCGGAATAGCAAATTGACACGAATACTCAAAGATGGTTTGAGTGGCAATTCTCAAACTATCATGGTTGCTACTGTATCCCCTTTGGACAGTCAATATCATCACACTGTGAATACCTTGAAATATGCTGATCGAGCAAAGGA
>V300016263_L3_WHPEAkcfEAAARAA-541_1_paired_trimmed_paired_merged_contig_24892
CTGATGAAACTACTATTGAAATTGGCGGTGGCTGGACACTTTCTGGCACTCCCTTGAGTTTGGATGATCCACGCATTTTGTCAATTGCAGAGGCAGAACGTCAGTTTATGGATACTGAATATGATGATTATTCTTCAAGTAGTAGTGGAGCTCCATTCTTTCGTTCAGCTGCCTTAATTTTAATGGCCCTTCTAATCTTGCGGCATGCATTGAGGGCCTCAGTTTCTGACTCCGACTCTGGGGATGACAGTGACACATCTGCCATTTTCTCTCTTTTCTTGCTTAGAGCAGCTGGCTTTCTACTGCCCTGCTATATTATGGCTTGGGCCATCAGTATCTTGCAGCGTCGACAGCAAAGACAGGAGGCCGCAGCAATGGCAGCAGCCCAAGTTGCTTTTGTTCTTCAATCCGGGCAACATAGGGGTTTACAATTTGCGGTAGCACCAGGACCCAGTGGAACTCCACATCCAGAAACTGCACATCAAGAAACTGCCTAATTTATGAAGCCAACAAAATGCCAGAGAGTTTCCGGTGCCATGGTGAGGGCGATTCAGCGGAAAGTAGTGAACAATAAATGAAAACGTTTATGTTTGTCGAAAAATATGATGGAAACAAAAAAAGTGTAAAACATTGGAGAAGAGAAAAGGCTATGTCAGTCAGGTCTTGGTTCGTTCCATCTTCGTTTGTCCTGTATTTCATGTATGTTTA
>V300016263_L3_WHPEAkcfEAAARAA-541_1_paired_trimmed_paired_merged_contig_24893
TTGAAGAACAAAAGCAACTTGGGCTGCTGCCATTGCTGCGGCCTCCTGTTTTTCCATATTACGATGAGAACAATAATGAGCGACAAAAATAAGCACAAATTCTAAGATTATATCTTTACAGTTTCCAAATCTAAGATTATATCTTTACGACATAACTATGGAATATACCAAGTGATTATTATGTAGCTACATCAGTCCAACATGGTAAGAGCAGAGCCGGAAAAAAAATAAAATAAAACCCAACAGTGGATAAGATAATTCTGACCTGTCTTTGCTGTCGACGCTGCAAGATACTGAT
>V300016263_L3_WHPEAkcfEAAARAA-541_1_paired_trimmed_paired_merged_contig_24894
GAAGTCCGCAAAAGCACAAACAAAACAGGATAATTAGCAACATCACCATGACACTTGGAAACTCTGAAAACAACACAATACTAACTAATAGTAGCATTCTAATCACGCCAAATTTCTGAAAAAGACAAACAACAACAACAAAGTCTTTTCCCACTAAGTGGGGTCGGCTATTAAATTTCTGAAAAAGACAAATCTCTAAATTGTGTAGTAGCTGATGCCCACAGAGATGACCATAACCCAACTTTATCCCAAAGATCCTCCCTCCTACTGACTTCACAGTCCTAAAAAATCAGCTTGTTTCTTTCCATCCAAATGACCCTAAATAGCTGAAACTATTCATCCCCATAAGACCTTGATTTTCTTCCCTTTACTGATAATTTATGTTTCTCTACCATAAAAGAATAACAATCCCCGGGTAAAACCCAACTGATACCAAACTCCCCAATCCGAGAATCGTCACGTGTCTCAACAGTCCAGGCTGACTGTTGAACTGTAGCTTTAGCTGGCCTTGCCGGAGAAATGTGTCTGATCACCCTCTGCAAATTCCGATCACGATTGTCAAACCTTTGCGAAGGCTCAGAATTCTGAAATCCACCACAATGGGATACCAGAAATTTAGTCTTCTTGCTGCCGGGAGTTTGTCTGATTTTAACTCTAAAAGTGGTGTTTCCATCAACAACATTAACAAACTCTAGAATAAAACCAGTGCTTCAAGCAAATACTCAAATTTTGCAGTTCTATGATCAACTTCCACCAGACCATCACAAGCATCACCAATCTTCTGAAACCAATTGTTAGTCCATAGATGCGGCGGCAATCCCTCAACAGCAATCCAACCACCGTAACTAACCGCCTTTTGATCGCCTGATTTGAGGCTTTGCCACCAGCCAGACAACATCACATCTGGATAGTCACTAATGGAAAAGGAGCCCAGTTCTGCAATCTTCTTTGCTTCTTCTGAATTCTGGCAAACAAACAGAGCTTTATGGCATTGAAAAGGAGACAAACGAATCTCCCTCCCTAGCAGGTTTAGAAGTGATTTCTCCACCTTTTTTCAGGGCTAATGCACCACTTGTCTCTTTCAAACAATTACACACACCAATTATAATTTTCCAGAGAAATGTCTCTCTTATTCCAGATATTCTCTACCCACAATTTCTCTTTCACGTTCAAATTCCTTTAAGCTTGAGCTCTGTATGAAAACCGAGGGACAACTCTCGACTTCCGACACCCTCAAAAAATTCCATCTGCCTCACTTTTGGAAAGAACTAAGAAGACCCCATTCTTGTTTACTTTCCATCCAAAACTGATAATTGTGACTTCTGTACTGTCTGAAAAACCTATGACCTCTTGCTTGTAATAGAAAAGAAAAAAAGGTCTAACTTCTTTGTCCTTTGTTAAACAGAAGTTTGCAGTAGCAATTGGTAAACCACTCCATGACTACACATATCAAAATGAAAGTAAAGAAAAACTGTTTATTGTTTATTTTTCTTATTATTGGGTAGGGAAGGGGTGGAGAGAAAAGGTTGGCCAGCTGTTCAACTGAAAATAATCAAGTTTCTCCTTCTACAGGAACAAAAAGGAAGTCTGATTTATGGATATAGCTATAAGTGATAACCCGAGCAGTTATGAGCCAATAAAATTCAAAAAGTATTTATATTCATCTCACCTAACCTATCATTTAATCTGTAGCAATTTAGAGCCACTATTTGAAATTTTTGAACCTGTAAAGTTTTCTTAGTTTTTCTTGTTATCTTTTCAATCCACTAGTGTAACAAGTAAACGAAATTAGTTCTAAAGCATTGTTCCTTGTATCAGCTATTAAGCACACCAGAGAGAATAAGAAACCATAGAGGACAATTTTAAATAAGAAAAGTATCCTGGAATATACAGAACAGTCATAAGTATATCTGCATAAGAAAAGACATACTTCTAGCTCATGAATTATAGCAGC
>V300016263_L3_WHPEAkcfEAAARAA-541_1_paired_trimmed_paired_merged_contig_24895
TTTGAGTCGTGATACAACGCGTGTCCATCTTTGATCTTAATTTTCAAGACGCCACAGTGCCACACCATTCCCGTCTTCTTTGTTGAGCACCAACCTTCGTTTGGTGATACAAGCAACCTATCAATCAGTATCTTGACAAATCATTTGCTCTTTCTTGAGATGGGAAGATCTTCCTGCATAGCCTTCTTAAGCTGTTCAGCATGACGTTCTTCGCGATTGCCTCTTCACTCTCTGGGGCAACTTGAACGGACTCCAGGTCTTTCGGCGTTTAGAGGTCTCACAAAATAGGCCAGAGGCCAGAGCTTGCTGAAGCCAAACCTCAAATTCTT
>V300016263_L3_WHPEAkcfEAAARAA-541_1_paired_trimmed_paired_merged_contig_24896
GCCTACCCAAATCACACAAGTTTCTGGGATACCTTTTCAGTTGATGCCGTAGCTTGCAGGCTTATATCAAACAAGATGAGATCGGCCTCGGATACGAAGCTGGGCACAGACCGTTGAGGGGTGAACAGAGAATAGTCACAGCAACAAGAGAAATTAGAAAGAAGTATACTGAAAGTAGCAACCACAATAACGCTAAAGGCAACATAGCCTGCATCTTCAGGATCTCCAACGCCAAAGCCGAAAAGGTACAAGCAATCATATAACCAAGGCTAGAACTGGCCTCTAGCCCACAGAAATCACATAACCAAGGCTTCTTCCTTGAGGAGGAAGCTTTGCCAG
>V300016263_L3_WHPEAkcfEAAARAA-541_1_paired_trimmed_paired_merged_contig_24897
CGACATCTGATGTTGAATGTGGTGGACCTGATGCCTCACTGTAAGAAGGACAATAAGGTGGATTCTAAATCAAGTAACGGGGCAACCCTTAACGAGCTGGTCGAGCTAAAGAATTGTTCTTCCTGTATGTTTTTTGAGTGCAGGAAGGGGAAAGATCTGTATCTGTGGATGTCAAAGTGTCCCAATGGGCCATCTGTGAAATTCTTAGTCAATGCTGTGCACACGATGGAGGAATTGAAGCTTACAGGAAATCATCTAAAAGGGTCACGGCCTATTTTGACTTTTTCATCCAACTTTGATAAAGATGCCCACTGGAAGCTTCTGAAGGAGATGATTACTCAGATATTTGGCATTCCCAAGGAGCACAGAAAATCTAAACCCTAGTTCATGATCACGTCTTTGTAGGCCGTGACCCTTTTAGATGATTTCCTGTAAGCTTCAATTCCTCCATC
>V300016263_L3_WHPEAkcfEAAARAA-541_1_paired_trimmed_paired_merged_contig_24898
GATTTTTCCAGCAAAAATAATGGGGAAGAAGAGAAAGCACAGCGATGCCCTGGCTCCAGAAAAGAAGGAGGAGGAGGTTGCGCCGGAGAGGCCGAAGCGAACGCTTTCCGGTTGGAAGGAGAAGAAGGATGACGACGAAGTAAAAGCGAGTGAATCGACGGCAGTGTTTAGGAACAAAGAAAAGGTCTTGGTTACTTGTTCTCGTCGCATTAGTTACAGGTATCGGCATCTGATGTTGAATGTGGTGGACCTATTGCCTCATTGTAAGAAGGACAATAAGGTGGAGTCTAAATCAAGTAACGGCGCAACTCTTAACGAGCTGGTTGAGCTAAAGAGTTGCTCTTCCTGTATGTTTTTTGAGTGCAGGAAAGGGAAAGATCTGTATCTGTGGATGTCAAAGTGTCCCAATGGGCCATCTGTGAAGTTCTTAGTAAATGCTGTGCACACGATGGAGGAGTTGAAGCTTACTGGAAATCATCTAAAGGGGTCACGACCTATTTTGACTTTTTCATCCAATTTTGATAAAGATGCCCACTGGAAACTTCTGAAGGAGATGATCACTCAGATATTTGGCATTCCCAAGG
>V300016263_L3_WHPEAkcfEAAARAA-541_1_paired_trimmed_paired_merged_contig_24899
TCTCTCAACGAAACGACGTCATAAAGGATGAATTCGGTTCCTAGCATCCACCAAGGCAAACTTATCTGCAGCTCTCGCATTAATAACATGCATTCGCTTCGCAGCAAGTCACGCCTTGATGGGCTCATATCTTTCACCAACTGCACCGCCTTTCTGCTTCTGGAACTGAATGTACCGCAGTGTGCTTTTAAAGAAAGCATCTGTAGATGGCTCTGCTAAGGCCGAGTCGCTTTGCAGTTCAGTTGTAACCAATTCAATCAGGCTTTGGACTGAAGCAACCGTTATCTGTGGGTTCCCCTTCTCGAAGAAATAGAGGTACTTGTTCAGTATTTCAACAAAGAGCGTTACTGAACCGGTGCTACCCCGTGCAGCATTGGACATCTGTTGGGCAGCATTAGCGATTCGTAAAGCTCGCTTTAGGCAAATCAGTACCCTTTCTCCATCCTTCATGCTCTCATGATCATCGACCCAGAAGAGATGTGAGCAAGCATAAACAGCTCGGCACTGATCAGCCTTCTTTAAAAGCTTTGCCGAATACCCTGTGGCTTTGTGAGTTAAAGTATCCCTGTTCTCAACACCAAATACATGCATCCTCTGGAGAGTCCCGATTATCAGATGAATGGCAGTCACCTGTGCTTTCGAATCTGAAATTTCTTCTTCGTAAAGAATATATGCTTGGGTGAAGAATTCATAGGCAACGGGTTCCAAATCACAGTCATTTGCAGCCTCAGCACATTGCAAATATAACCGTAATGCCAGTTCAGGTGCTGGAACATTCAACAAAGCCTCAATAGTCTGAGTCAAGAGCTGAAAA
>V300016263_L3_WHPEAkcfEAAARAA-541_1_paired_trimmed_paired_merged_contig_24900
CAGGGATCATTGGCATGCTTGAAGACTCGTGGATACATGGTGAGTTTCGGACAAGCATCAGGTGCAATTGATCCGGTCCCACTATCAGCTCTTGCAGCAAAGTCACTCTTCCTGACCAGGCCGGCCCTGTTCCAGTACACTGCAGCTCGAGACAAATTGTTAGAGGTTGCGGGAGAGGTCTTTGCTAATGTTGCATCAGGCGTATTGCGCGTTCGAGTAAATCACAAATACGCATTGTCTCACGCAGCACAAGCTCATGCAGACCTCGAGAACAGGAAAACATCCGGCTCGGCTGTGCTTATACCCTAAAATTTCTGCCTCAACTGCTGTTCTTCGTGAACAGATTAATATGAGTTGGTTTGCAAAATGCAAAGATGTTATCTCCAACTTTAGTGACAGACAGACTTGTTAAGCAAGCAAAAAAAGGCAATTGTATTTTTCGCATTTCTGCTGAAAGGCAAAACTGTTTCTGTCAAACAGCAGGGTATGTATCACGTAACGTATGTCTCTCTCATCATGTGAGTATACACATGGTTTTCTCAAGCGAGCCCTCAAATTCTAGTATGTGGAGTTCATGCTAGGAACTAGAGTGATGTGGGAAGCATGCCAAGGTGCCCGACTCGCACGCATTTTTTTCTCCTTCTGCACATTCTCTGTTTATTTTTGTTCTTTGTATTAGTTCCAAGTCTCTCTTACCGTAAATGAAAGTAGTTTTGAAATCACTTTGTAAAATATGACAATAATTAATTAGTTTAGCATATGCTAT
>V300016263_L3_WHPEAkcfEAAARAA-541_1_paired_trimmed_paired_merged_contig_24901
TACTTCAAGACGGCGAGTGGAAAGGCCTTGTCGTATGACGACGAAGATAGAACTAAGGAAGCCATCATTGCTTTCATTGAAAAGAACCGGGACAAAATTGAGAAACAAGCAGAGTCGGAGAAGCAAGAATCCGGAAAAGATGAGCTCTAAATAGCTGTACAAGGAGAACAGAGACATTGAGGCGACGAGTTGGAAGTTATGGCGGCCGCGATATGAACTTTGAGAACGGTAGAGCATAAAAGGAAGCAATGTCTGACGTACCTCCCCGTATCCCTCCTTCCTATGAGTTATGTTCGTTTTTCGGTTTCCCTTTGAATTGAATAAAGTGGGAGGTGTTTTCGTTGTCGGGTGCACTAGTTTCAGGGATAGCAATAGTGTTACAGTGTGCAGTTTTGTTAATGTAGAAGAAACCCTCGGAAGGAGTTTAATTTACAAATGCTCAAGTTAATTATATCTCTGAATCCCAGTTATACCATATCTTTCCATCGACTGTGTGTCATTTGTGGCTGCTTTCTGTTTAGACACACAAAATTGACACACTAGCTAGCGCTCTAAAGGAGGTGGGCTCGACCATTATGTGCGAGAG
>V300016263_L3_WHPEAkcfEAAARAA-541_1_paired_trimmed_paired_merged_contig_24902
TACTTCAAGACGGCGAGTGGAAAGGTCTTGTCGTATGACGAGGAAGATAGAACTAAGGAAGCCATCATTGCTTTCATTGAAAAGAACCGGGACAAAATTGAGAAACAAGCAGAGTCGGAGAAGCAAGAATCCGGAAAAGATGAGCTCTAAATAGCTGTACAAGGAGAACAGAGACATTGAGGCAACGAGTTGGATGTTATGGAGGCCGCGATATGAACTTTGAGAACGGTAGAGCATAAAAGGAAGCAATTTCTGACGTACCTCCCCGTATCCCTCATTCCTATGAGTTATGTTTGTTTTTCGGTTTCCCTTTGAATTGAATAAAGTGGGAGGTGTTTTCGTTGTCGGGTACACTAGTTTCAGGGATAGCAATAGTGTTACAGTGTGCAGTTTTGTTAATGTAGAAGAAACCCTCGGAAGGAGTTTAATTTACAAATGCTCAAGTTAATTATATCTCTGAATCCCAGTTACCGTAATTTTTCATCGTCTGTGTCATTTGTGGTTGCTTTTTGTTTAGACACACAAAATTGACACACTAGCTAGCGCTCTAAAAGAGGTGGGCTCGACCATTATGTGCGAGAGAGTTTAGGGGGTCGAAACTCGAGATCATCGGATCCACCTGCGGAAATGAAACCACATTTTGGTTGGAAAATAGTGTGCAGTACAAGAATGAAAATGTGATTACTATATGTACAGAATACTCACCACAACAATCACCACTAGTAATAAATTGAATTTAAACTAATTAATCTTGATTATACTAGAACACGTAATCCCTTCATCTTGGGCCTTGATCTCTCTGATACTGTTTGGGCCTAGAACACCTAGTCCCTTCACCTTGGGCCTTGATGTCTCTGAATTGTTTGGGCCTAGAGCACCTAATCCCTTCATCTTGGGCCTTGATCTCTCTGATA
>V300016263_L3_WHPEAkcfEAAARAA-541_1_paired_trimmed_paired_merged_contig_24903
CTGAACGGTTAAAGGAAAATGTGTCGGATTGGAAGTGCAATTGTAAAAGATGAGCGATTTGATTGTTATTATGTATAGTTAGATTGGTAGCATGGCGAGTAGTGGACTTGCGGGGTTGACTTATGAAAGTTGTTTTTGTTTGAAATAACTCTTGCTAATCGGAGAAAACAATTGTAATCTCTGGTGGTGTGGGAAACAATTGTTGCACTATAGG
>V300016263_L3_WHPEAkcfEAAARAA-541_1_paired_trimmed_paired_merged_contig_24904
AGCATGGTGAGTAGTTGGACTTGAGGCGTAAAGAAAGTTGTTTTTTGTTTTGAATAACTCTTAACTTGCTAATCAGAGAAAACAAATGTAATCTCTGGTGGTATGTGAAACAATTGTAGTACTATATAGGCAACTTTCAGGACTGCAGAACAATGAAAAAACAGTATGTGAAACTTGAACACGCCGAGCTGGGCAGGAGCATCAGCT
>V300016263_L3_WHPEAkcfEAAARAA-541_1_paired_trimmed_paired_merged_contig_24905
ACTTTGATCACAATTGCTGTGCTGAGAGTCTCAAGAGCAATGGAGTTGCTGTCGAGAAGAGCATAAGCACCTCTACTGTTGTCTCGAAGCTGGACGGAGAAGATGGACGGATTGTGTTGAAGGCTCAGGTTCGTTATTTTCTTTTGATTTTACTGATCAAAGTTGTTTTTTTATTCACTGCTGGATTTTGTAAATACTCTCTGTTCCGAATCCTGAACTTGTCCATCTCTCCGTGTCATAGTTGGCGATTTTGCTGGGAAAGGCTGAAGAACTCAAGGAGACCGCAGTTCGTGTGGCTGCAGCGTGAAGGCATATATGATTCAGCGGAGTTTGAGTTGAAACATACATAAGGAGTGATAGCTGGGTAATTCATAAGCTTCCTAATGCATGTTTTCTTACATGCCCTTTGATAAATAAATAAATAACAAGGTTTTTGGCATCTCTCTCTCTCTCTCTCTCTCTCTCTCTCTCTCTCTCAAATGAGTGCGAGCACACAGAAACTACGACACTGTTAGAAAAGTATGCCCAAAAATGTAAAGTTTACAGGCCAACAACTCCGATGGCTCACTGCAATGACAGCTTCGCAAGGGTCAACGCTAATACCTTCACCCCGTTAGATATATCCTGAATGG
>V300016263_L3_WHPEAkcfEAAARAA-541_1_paired_trimmed_paired_merged_contig_24906
TCAAGGAACCGAAGTGGAAAGTGGTCAGGGTATAGAGCTGAATGTAAATAACACTGACCTGGCACCAATGGGTGACTCAAATTTGCCCAAAACATCCAGTAGTGGTGATAATGCTGCCAAGGATACCAGTTATGGAGGACAACGGAGCAGGATAATAACTTTGCCTCGATCTTCAACTGTTTCTCCGAGTAAATCAATATCTATTTCGGGACAGCCTTTGCCGTCAAGGGTTGGAAGAGAAATATTAACTGATGTAGAAATGGAGGAAGATAATATACATTCTCGAGGGAGAGGTGAACCGTATGTTCACAGAAACCTGGGATTTTCAAGGGAGCGATACCAAGATCAATCACTGAGATATCCTAGATTAGGTTCTGGACGTGGTAGAGGGAGGATGCATAGTCGTGGCGATTGGGGTTCTGATCGTAACTATGCGTCGGAGCTTTATAATAATCAAACAAACTATCGTGTCCCCAGACATAAATATGCACCTGATGTTTCTGATGCTGACCTTGAATATAACACTTACAATATGCCTCCAGATAGTGCATTTTATGGTGCAGGTCGTGGAGGAAGGAAGCTTTCAAATGATGGACCACTTAACTACCGTATACCCTCAAGGAGGCGGTCTCCTGTTGGAGCGCACACCATTTACATGCCTCGCCGAAATCCAAGAAATGTTAGCCCAACCAGATTCAACGGTGAAGATGCTCCAAATTTGGTTGGAATGAGGCATAATGAGAAGTTTATGAGGGGTTTCCCTGATGATAGTGCAGACCCCATGTTCACTCGTAGCCAACCTTCATATGAGGGAGTGCATGGTCAATTTGGACGAGGCAATCGGAACTTTTCTTTTGCACAGAGGAGAGGGATTCCCAGAGTTCGCTCAAAATCGCCAATAAGGTCCAGGACTCGCTCTCCTGGGCCATGGTCTTCTCCTAGAAGAAGATCCCCAGATGGATTTGATGGGCCTAGAGAACTGACTCATCGA
>V300016263_L3_WHPEAkcfEAAARAA-541_1_paired_trimmed_paired_merged_contig_24907
TGCCAATAAAAAATAGATACGTGCACAAACACTTACACTTCACAAGGTGCCATCGTGAGCGTATCCGTGCCGAGTAAGTCCTAGGCAGAAACGGGTATCTTCCCAACACAATATTCCCCCGTTTGAAGTTGACAGATCTAAACCTCCCCCAAAATAAAAAGTCCCTTTGCCATTTTACCTTTCAAGCAAGAGGTCTCAGTGGGACTGTCCAGTCACAGACTCCACAATGCATCAGGGGTCGTGGACCAACCCTCCACATCTTACTAGTGTAAAAATGGACCCGCAAAGTTAAATTGCAGCATTCGGAAGGTGCATGCAGATTGTAATCTGACACAAAAAATTCAAAAATAACAGAGCACATTTGCAACCATTATATTTCATAATCACAACAGACCGGATAATCGTTATACATTACAGTAAAGTTATCTAACCCTAAAACTTCTCCTCTATAGTCTGTACAGAGTCGACGAAGCAGCAAAACTTTCCGTTTCAACTCACAGTGGTTGTAGTCTGGTGAATCTCATCATATACGCCAGTTTCCTCATTGAATGAGTACCATAGCCCTGATGAAGCAGAGCAATAGAGTCCTGTAGATGGGTCATAATAATATCCCAAACTGCTGCTATAATAGTACCCAGAAGACTCATCAAACACATAATCATTTTGCAAAACTCCATTCTCTGAATAATTGTTTAGGTTGTTCGATGACGGTGAGCTGACGCAATAAGAATTAGGGCCAGAAATCACATTACTTCCTTCAGAAGGTTTAGCAATTGCATGTTCATCATCTTCTGCAAACATATCAAATGCATCATCACCATTACTTGAGATTTCTACAGTGGTTGCATTAGAACTGGATGTAGCCACAGAAGTTTCCGGCAGTATTGAAGAGGGTGCTCCAGGATTTGTTACATCAGAGGACTCCCACTCCATGCCAAGAACAGATCTCTCTTGATATGCACTAATAGATGTGGGTTCCCTTCTTGCCCGTGCTAAACTCTCATATCCTTCTGCCTCACGCTCAAAAATCTCCTTCTTCTCATGATAAACATTGGATTCACCGTTATCCATCAGGTTCATGGCATCTTCAGTTAACTGGTCAAATACTATCTTCGTTTCAGCTGACATCTTCTCCTTCTTGTTTTTAGGTGTTCCCTTCAATCTTCTCAAAGCGTGTAGAACCGTTTCTCCTGGTTCAAGCACATCAGCAATACGTCTTTTTATCTTCCCAATGTCATCAGAAGATAAATCTTGGACATCATCATAGTCTTTTGTTACTACAATGTCTTTTCCGGCATATTTTGTAACAACTTCAACACTATCAAGCCATGCATCCTTGACTTCATTTTTATTGGCATATTCAACAAAATTTCCATTTGCATCAAAATAACCTTCTTCCCTCTCCTTGTTCAAGTTGAAAGGTTCTATTCGAATCCCATCCTCAACAAAGTCCTCGTAATCCTGCTAAAAGATAACTTCAGCAATGGCTATCGTTTCCATTGATTGAATTAACAGAAGTATCCGGCAATCATATCGAATAACAAAAGTGCTGCCAATTAAGAAAAGAACCATTCCAAATTACAGATGTACTCTATTAATTTAACCAATAACATGCATGGC
>V300016263_L3_WHPEAkcfEAAARAA-541_1_paired_trimmed_paired_merged_contig_24908
GTCCGAGTCCGCCCAATCGCCGCCCTGAAGCGCCGCCGTGAGGACGAGTTTGCTGCGGTGTGTGTAACACTCTCCGTTTCGTTTCGTTTCCTTCTCAAGCTCACAAGGTTTTCTATTCCATCTATTTTCCTAATTACTGCTTGTTGAATTCCTGATTCATTGAAAAATCAAAGAGACCACCAAACCTCTGAAACTCCGCAATGCTTACACATCTTAAATTTCGCCACATTCTCTGTACAGTTCAATCCAGCAGGCCAGAAACCCTAATCTCTTTTACCCAATTGGTTAGATATTGTCATTTTCAATTGAAAACGGGTTTCAATTCTTCGAATCCTTCCTCATGTTTGGCACCAAAGAAAATTTCTGAAAACAGTGTTGCAATTTTCTGGGATTTGGATACCAGACCACCCAAATCAGTCTCACCGTACAAAGCCGCCGTCAAGCTCAAGACTGCGGCTTCATCTTTCGGGATTGTCCGGCATATGATAGCGTATGCGAATCGAAATGCGTTGAATTATGTTCCACAAGTTGTTTGGGAAAGGAAAGAGAGGAATAGGGTTGTGATTAGGGATGGTGAGTCGAATACATGTCCGGTTTGTGGGAGAAGATTTTATACCAATGAGAAGCTTATGAATCATTTTAAGCAGATTCATGAGACGGAACATGTGAAGAGGTTGAATCAGATTGAGTCTGCTAGAGGGAGTAGGAGAGTGAAGTTGGTGGGTAAGTATTCCATGAAGATGGAGAAGTATAAGAATGCTGCAAGGGATGTTTTGACAACCAAGGTGGGGCGTGGTTTATCGGATGAGGTGGAGCAGGCAGGGTTTTGGATTCGGAGTGTGTTGGATAAGCCACAGGGGGTGAAAGTCGCATTGAGACATCACATTGTGGACATGATGGATCACAGGAGATTTGACTGTTTGATGCTTGTGTCGGATGATTCGGATTTTGTGGATGTTGTGATGGAGGCAAAGTTGAGATGTCTGAAGACGGTTGTTGTGGGGGATTTTGGCGATGGGGCTCTGAAGAGGGCTGCGGATTCTGGTTTTTCTTGGAATGAGATTTTGATTGGGAAGGCTAAAAAGGAGGCAGTGTCAGTTGTGGGGAAATGGAAAGACCGTGATGTGTTGAAGAGATTGGAGTGGACATACAAGTCAGATGAGGATCAAAGTTTGCATAAATGGAATGATGAGG
>V300016263_L3_WHPEAkcfEAAARAA-541_1_paired_trimmed_paired_merged_contig_24909
ACACATACAAATACAAACTCCGCAATGTCGTCCACGGTGACAAGTTTATAACACAATGAGAAGCAGCCACAACCCTTTTACTATACACAACATAAACAGCGATTATATTACAGTGCACCAAAACTGAGGGAGAGAAGCTCCAATGGCGGAGACCTGACTCAGAATGGAAACGAGCAAAGGGGAAGAACCACAGAAAGTCGACCCCAAGTACAAGTGGCATACTCAAGCTATGGGTCACATGGGAAGAAACTCTTTCTTGGCTGAACACCTTCGGTTGAATGAGTGAATTCACTTTCCGATCCCAAGTTCTTTTGTAATGTCTCTTGTCAAGCTAAACTGCAAGGTATTCTGCCACGGAAATAGGGTGCGAGTAACTGGAAGCTTTCTTCGAAGATCCTTAAAAGTGGTATCAGGCAAATTTGAATAAGATGCCTCAAGAGATGTTAAGTACTCCGTCTCGTGTTGACGAATAATGTTGCTAATGGCAATTGCACTATCTTCAGAGGACTGAAAAATTGTTGTATCTTTGCATTCATG
>V300016263_L3_WHPEAkcfEAAARAA-541_1_paired_trimmed_paired_merged_contig_24910
AATTTAGGGCTACAAAATTAAAATTAAAACCGCATCAATGTGGTCACAAGTTGTATAGGAAAAGGAAATGGCAATAGCATCAGCACTATCGTCATCAACCTCAAAGCTCTTCTCTTTCGCCTCACTATCATTCCGCCTGAGAACCCTCACAACCACCGCACGCAGCGCCAGAAGCAACTGCAGCGCCACCAGCAAGAAGAGGAAGGAGAAGCAGGAGCTGAGGCAGAGAGTGGTGGTAAAGGAGAAGAGGAGAACGCGTTCCGATAGGGAATTCCACTTGGAAACAATTAAGCGTTATGGAGGTACCGGTACCCACATTCCGGCCATGCTCGGCGAAGTTCTGGATGTT
>V300016263_L3_WHPEAkcfEAAARAA-541_1_paired_trimmed_paired_merged_contig_24911
CCAGTATAAATATTTGAGAAAGGCAGAGATAACTACCTGCCCCAAAAGCATCACAGCAGCTTACGATGGATGATACACATTAGTTGGAGATTTATACGCTCAGTTTGTCGACGATCGAGCAGATGAAGATTTGCCCAAGGAGACAGAAGTTAGGGAAGAAGCCCAAACCCTGGCGTTCTTTGCCCCCTCGTGGAAGTTCCTCGTCTTGCATAATCTCAGCTTGGTCCAAATCCTCCTAACATCAACCATGTGGAGGATACGCCCCATAATTTGACTCGTCTCCCCAAATATTCCCAAGTTAAAATGAGGAACGTATAGGACCCAGAAAGCTTGGAGGCGAGTCAATACCTTCGAGAATATATACAGAAGCACCCTCAAACAGAGAAACAATGTAGCAAAAGCTAAAAAGGGTTCCCTCCTTGATATCTCCCTTAGTGACATGTTACTCATTGACTGGATTACAGATTTTTCACGAATGTTTAAGCTAACGGTATGATCGCCATCAAAATAGTGAACTGGTTCAAGTCCTGTGGTTTTCTGGTAAAACTGTGCAAGTGAGGAGAGATTTTTTGGACCATGATA
>V300016263_L3_WHPEAkcfEAAARAA-541_1_paired_trimmed_paired_merged_contig_24912
CCGTCAGATGACGAGTAATTTACAAAAAGAAAGCTATTCTCAAATTTACATAGCTTGTTTGCTTTCACCGAAAAAACTCAACCCAAAGGAGGACAGAGGACAGCTCCAGTTATCATCACTACCAGTATAAATATTTGAGAAAGGCATAGATAACTACCTGCCCCAAAAGCATCACAGCAGCTTACGATGGATGATACACATTAGTTGGAGATTTATACACTCAGTTTGTCGACGATCGAGCAGATGAAGATTTGCCCAAGGAGACAGAAGTTAGGGAAGAAGCCCAAACCCTGGCGTTCTTTGCTCCCTCGTGGAAGTTCCTCGTCTTGCATAATCTCAGCTTGGTCCAAATCCTCCTAACATCAACCATGTGGAGGATACGCCCCATAATTTGACTCGTCTCCCCAAATATTCCCAAGTTAAAATGAGGAACGTATAAGACCCAGAAAGCTTGGAGGCGAGTCAATACCTTCGGGAATATATACAGAAGCACCCTCAAACAGAGAAACAATATAGCAAAAGCTAAATAGGGTTCCCTCCTTGATATCTCCCTTAGTGACCTGTTACTCATTGATCGGATTATAGATTTTTCACGAATATTTAAGCTAACAGTATGATCGCCATCAAAATATTGAACTGGTTCAAGTCCTGTGGTTTTCTGGTAAAACTGTGCAAGCAAGGAGAGATTTTTTGGACCATGATA
>V300016263_L3_WHPEAkcfEAAARAA-541_1_paired_trimmed_paired_merged_contig_24913
CAGGCATCAGTGCCTCATCCACCTTCATCCACCGTCCATCCCATCTTACCTCGGGATCACATCGACTGCGGTGACTCCGTAGAGGGCTGATCGTTCCGAAAGAAACGATCTATTTGTCGAAATCATCGCTATCGGCGAAAGAATAAAACGGAAGGAATCAAATAAAACAATCTCTAGGGTTTCTGTATACCATGGACAAGAAACGCAACCGGAACGGCGACAACTACATCGTCATAAACAGCGATGAAGAATCAGATCGATCAGAACGTTTTGAAGAAGAAGAAGACGACGCAGTTGATGATGAATTTGCTTTTGTCCAAGAAGACAACATCGACAGCACCGATCACTACGAGTTCAGCGAAAGTACTGATTCGTCTCATAATCCATATCAAAACTACGCCATATTGAAAGAGGAAGATATTCGCCAACTGCAGGAGGAAGATATCACAACAGTTTCTACAATCCTTTCCATACCGAAATCCGCTGCATGCTTCCTCCTCTCACACTTCAACTGGAGCGTCAGCAAAGTCAACGAGGAGTGGTTCGCCGACGAAGATAGAGTCAGAGAGAAGGTAGGGTTGTTGAGGAAGCCCGTGGTTAGTTTCCATCCCACAGATTTGATTACTTGCGGAATATGTTTTGATGATCATCAGTATGGATCAAAGGATGTTTTTTTCGCTGTTTGCGGTCATCCCTTTTGTCGGGATTGCTGGACAGGTTATATTAAATCAGCGATAGATGAGGGTCCGGCGTGTTTGATGGTGCTGAGATGTCCCGAACCGTCTTGCAAGGCAGCGGTTGGACCGGATTTAATCGAGGGTTTGACGACAAGAGAAGATCATGAGAGGTATAAGTACTTCCTTTTGAGATCTTACGTTGAAGGGCGCAGGGAGATCAAGTGGTGCCCTGCACCGGATTGCAAGTACGCTGTGAAATTCAATGCAGGTGGAACCAAAAGCTATGACGTTTCGTGCCTTTGCTTGTACGGGTTTTGCTGGAATTGCAATGAGGAAATTCACCGTCCTGTGAACTGCAAGACTGTGGAAAATTGGATTTCGAAGAACAAGGACGACTCGATGAATGCGCAGTGGATACTTGGGAATACCAAGCCTTGCCCCAAGTGCAAGAAACCAATCGAGAAGAACAACGGGTGTAATCATATGACTTGCGCAAACCCTTGCAGGTATGAATTTTGCTGGTATTGCCTCGAGAATTATACTGGACATACATGCTGCAATGGATATAGCAGGGCAACTGATGAATATACGGGAACTGACCCGGACAAGGTTGAAGCTGGGAGGGATAAAAAGAGGGCAAAGAGATACGTGGAGAAATACCTACATTATTATGAACGATGGGCAAACAATCTGTCTTCGAAGAAAAAAGCAATAGAGGATTTACATAATGTGCAGAGCAAGGACATTACGAAGCTTGCCGCCATACAATGTCAATCGGAGCTTCAGCTCAAGTTTATCGTAGAGGCGTGGCGGCAGATCATTGAATGTAGGCAGGTATTGCGATGGACGTATGCATACGGGTACTACATTCCCGAGAATGAAGAACTGAAGATTCGGCTATTCGAGTACTTGCAAGGCCACGCAGAGTTCAGCCTGGAGAGGCTTCACAAATGTGCTGAGAGTGAGATGAAAGAGTTTCTCTTTGCTAAAGGTCCGTTGGAAAGTTTCCGGGACTTTCGTATAAAGCTCGTAAGACTGACAAAGGTGACTGCAAGTTATTTTGAGAAGCTGGTTAGAGCGTTGGAGAATGATCTTTCTGAATTGGACATACAGGGGATTCACAAGTCTTGATCTTGTGACCAGTGTGCCAATTGTGAATGCTTGTTCTCCAATGTAACCTGGAAGCTGGAGAGGTGTGTCATGACTCCTGAGAAGGCGTTAACTAGCTCTCTGTTTTCCTCCCCCATTTATTTATGATCTAATGGACTCCAATTTAGATGATTTGTTATGAGATAGGTAACTTGTTTAGGAAGTTTCATTTCGTTTCTTGTTCGGTATGAAACCTTTTGTGTAGTATATTTCTTCTAATCAAATTCTGTTTGCCATTGATAAATGTTATGTTTGATATCTCATTGGGAGTTATGAAAATAGCAAAATCACTAGCAAAGTGTAGGAGGTAACAACACCACTTTAAAAATGTCATCATGCACTCATCTGCAGTACAAATAAAACGCAGAAATT
>V300016263_L3_WHPEAkcfEAAARAA-541_1_paired_trimmed_paired_merged_contig_24914
GTCGCATAAATTGTTGGCTTCCCAAGAAGTGGAGCATCCTGTAATTTGAAATAGTAGATGTCAGTATAGATAATGGAGGGGTCCTTACCCAATATTGAACAAGATACCATAGTTAGAGAACGTAACACATCAAAGACTACAAAGATGCAATGAAAGATGTAACACTCCCTATTAAGTGCCAAATCTATATTCCCGCTAAGAGAGGATGTTTTGATTC
>V300016263_L3_WHPEAkcfEAAARAA-541_1_paired_trimmed_paired_merged_contig_24915
CTCCAGAAGTTATTCAGGAAAGTCGCTATGATGGAAAGGTGGATGTATGGGCTCTTGGTGTTTCTGCAATTGAAATGGCAGAGGGGCTCCCTCCAAGATCTTCAGTGCATCCAATGAGGGTTTTATTCATGATATCCCTTGAGCCAGCCCCGATGCTTGAGGATAAAGAAAAATGGTCTCTTGTGTTTCATGATTTTGTGGCAAAGTGCCTAACTAAAGAACCTCGTCTACGCCCTACTGCATCTGAGATGCTGAAGCACAAGTTCATTGAAAAATGCCAATGTGGTCCCTCTGTAATGTTGACAAAGATTGAAAAGGCAAGGCAAGCAAGGGCTTCAATGGCTTTGCAAGCACAACATATTGCTCCACCTGAACAGGATAGTACAATTGAAGCTCCCAAAGTCAATGAGGATTATGGAGATACTGTTCCTTCAAGGCCACTTCAAGTGGAAAATGAAGTATCTTCAGGTAACTTTGGCACCTTTATTATTCACGAGGGGGATGAAAAAGATGAGATCTCTAGCGAGACAAAGAGTTTTAGTGTCAAAGAACCTTCACCTGCTCCTGGACTTCCTGGAAGCGCCTCCAATGCTGATGCAGGAGGCAAATTACCCGAACCCAGGGAGGAAAATTCAAGTAGTATTACCAAAAACAGCATTCCAGTTACGCACACTCTACAAGCATCTGAGCAGAGCATAAAGACAAAAGGCATATCTCAAGTCCAGGTTGGAGATCCAAGCAGTATAAGCAGTGGCACAGTGAAGAATGAAACTGTCA
>V300016263_L3_WHPEAkcfEAAARAA-541_1_paired_trimmed_paired_merged_contig_24916
ATCAGAAACCACAAAATCCGCTGCTATTACTTGGGCAGTATAGTGATGACGAGTTGGATGATGATTCAAATCATAGCAATGCTTCTGTAGAAAATTCTTCCCCTGACAAAAATGATGAGGTTAAGAGTTCGCTTGGTGAATCTCATCAGCATTTGGATTTCAATGCTAGTGAAGACCTTGCTTCTCAGAAGGTTGAGAAACAGGGAGGTAATACAAATTCTGCCCGGCAAGATTGTGACAAGAACATGGAGGACAATGATCAAAGAGAAAATGATGATATCGTCTCTAGTGATTTACGTACAGAATCTGATTTGATTGAACAAATCTCTGTTCCTGAAACCTCTAGTGTACAAGTCATTGGAGATGTTAGTTCAGGTTGGAAGATTGTAATGCATGAAGAGAGTAATAGCTATTATTACTGGAATACTGAAACTGGCGAAACTTCATGGGAAGTCCCTGATGTTTTAGCCCTGGAAACAAAATTCGGTGACCAGGAAATGGCTACTACTGCTGGAACAACAGATAATGTTCCTGTTGGTACAGAAGGGTCTAGCGCTTCTGATGTGAAGTTAGATGGTTTCTCTAATTCTGTCACAGTTGAAGGGGGTGCCAATGTAATCCATCATGGAATAGAATCGCATGGGCATGGGTCCCAAGTGGACAAGTGGAATCTAGAATTCAATGAAGGAGCCACTCACGATACAATGGCTAAAGAAGATTCTGAATCAGCGATTGATCTCTCCTCTGGTCTCATCAAACATTGTGAGGTGTTGTTAGAAAGATTGAAGTCACTACAACGGTCGAAGGACCCGCTGCCAGGTCTCACCTGGATCTCAAAGTACACTATGGAAGTTGAGATAAGGCTATTTGATATTAAGTCTCTTTTATCTCATGGTCCATCTCTGCTTCCATTTTGGATGCACTCTGAAAGACAACTTAAACAACTAGAGAGTGCTATTAACGACGAAACGTCCAAGATTGTTAAATCTCTACGGTCAAATCAAGTTGAGACAACATATCCATCTTTCTGCCAGGGAGAAAACAATTTTCAGGAAAGCATGGGGTATAAAACTGAAGTAGATCGAGTTGGAACTCTGGATGATCGTCATTTTACTCATATTGTTGATACATCAGCGATGGTTTCTAAAGATCAAGATGTTAAAAGTTCTGGTGCAAATTCTGAGTATGTGTCTGCATCTGTCTCTCCTACTAGACATATGAATAGTGGCGAAAGTGAACAAGTCAATGGGGTGGTATTTCCCGATGACTCGACTACCAAAAATGAGATTTGTGCTGGGGAAGAGGTTGATATGGATGTGGACATGGAAGTTGAAGAGTCAAACTCTGCAGGAGATACAACTATTGAATATGCATTGAATTTCAAGGAGTTTGCTCCACCAGAGCAGCCAATTCATCCTAGTCCACCTTCTATATACACATCTTCAGTGTCAGAGGATATGTTCACTGTTCCACCTCCCCCAGATGAGGAATGGATTCCCCCACCACCACCAGATAATGAACAAATTCCTCCGCCCCCACCTGATGAGCCGCCACCTGAGCCCCCATATCCTCCTCATCCATCTTACCATGAAACAGCTCAACCTCCTTATGTAGAGCAATACAATTATTCCTATCCAGCTTCCAGTTTTGGGTATTATGGACATACCATCACTGAAGCTTCTAACACTAATTTTTTTGGACATCCTGAAGGATCGCAAGTAGTTATCCCCCCGGCACCACTTTACTATGGTGCAGTTCCTAGCACCTACACGGAAACTGCTCAAGTTGCAGTTAACCCTGTTGAGTCTGTCACATATTATGGGCTTCAAGATAGCACTGTACCTGCTGCTCCTGTAGTCAGTAGTGTAGAGCCGTTGCAGTTTCACAGCGAGTCTGCTCCTCTAAACTATGGAAACCTGCCATCTGATCAGACTGGATCCATCAACTCCCATTCAGGAGCAGGCAGTAGCGCTTCAAATGTGAATATTGAGCATTTTTCTGTTGATAGTGGCAATGGTGGGGGATGTATTGAGGTTTCTTCTACCACAGCCACAATTCAAGCACCTGCAACTGTTTCTGTGCCATCAACTAATTCTGTCCCTACCGCTGCATCTATTTCTGCCACATCAGTTTGCAGCTGCTTGCTCCTTGAGGTCTAATAAGAAAGTGTCCAGTTTAGTAGACAAGTGGAAAGCAGCAAAAGAGGAGTTGCTTGAAGACGAGGAGGAACCTGAAAATGCATACGAGTTGTTAGAGAGGAAGCGACAAAGGGGAATAGAGGAATGGTATGCACAACAAATTACCAGCGGAGAGGCCAAAGATAATGCTAATTTTCAGCCTCTGGGTGGCGACTGGCGTGAGAAAGTGAAGCGAAGAAAAGCTCAATTAGCCCGTGAAGCTGCAAAAACTGCAGCAGCATCTGCATCTGAGGCTCCTACTGATGGGAACAAGCAGCCTGATATGACCGAACAATCAAACGGTCTCCCACC
>V300016263_L3_WHPEAkcfEAAARAA-541_1_paired_trimmed_paired_merged_contig_24917
CCCCCCTCCCCCCTATTACAGGTGCCTTACTGTACGTACCCGCTGACAGCATACGCTTCTCGGCCTCTTCAACTAAATTTTCCTGATGCATCTTCACACAAATTTTCTCCACACTGAAGACCTAAGTCTCAAATTCAAACAGCAGTATATGCTTTGAGCGTCGATGGCAAAAGTTTCAGTTTTGTTCCGTATGCCTTGCAGAAGCCTGCATGTCAATCGTTTTTGTCTCGTGCTTTCTCTTGTTCCGAGGACTTCTCTTTGTTCTGGGTGCACGAATTTTTATAGGACGCTTCACTGTGTGCTCTTCGACTCCAGTTTCTGTTTTTCCATTAGCTGGGAGTTCAGGAGGAGC
>V300016263_L3_WHPEAkcfEAAARAA-541_1_paired_trimmed_paired_merged_contig_24918
GTGACCCCTCTATTCTTGTTGAAGGACCTGTCCATGGTTGAACCACTTGGAAATTGTGGGCGCCAAGTGTTGCTCTGGTGGCTCCGCGTTGAAGCTCGTTTCGATAGTAAATTTCCTCCCAGATGGACTATAGATCCTCCTTTGGAAATCACCGTACCATCGAAACGTACACCATGGCCTGATGCTCCTCCTGAACTCCCAGCTAATG
>V300016263_L3_WHPEAkcfEAAARAA-541_1_paired_trimmed_paired_merged_contig_24919
TCTATATACGGTGGTGCCTGGAAGACGCCCCAAGACAGCTGCAACATAAAGGAAATTATAAGCAACTTCTGTATTGGCTTTTAGCTTTTACTGAAGAAATGCATCTTCATTCCAAAATCCAAATAGAACTACAAACATAAGAATTTTTGCTTTTAGCTTTTACCAGCAAACCCCAAAAAAGTTACATGGAGAAAAAAAATCTTATTTTGCCAGTGCTAATGGAATGGCCAAGGGTTTCATTATCATTAGATGCAACTAGCAAGGAAAACTTGGCATCTTCTTTAGGCTCCAAGAGGCCAAAGAAAATCCAGACAATAACAATGTCATTTCCGTTGGGCAAGGAATAAAAAATTCAGACTTTTAACAGAGATGATGATGATATTCAGTAAGGTAATCAGAGATGACGATGATATTCAAAAAGG
>V300016263_L3_WHPEAkcfEAAARAA-541_1_paired_trimmed_paired_merged_contig_24920
GACTGAGTTTCATTCAATTAGGCCATCTCCTCACAAGGAGAGACACCAAATACAATGACTATGAAAACTATATATAGTGCAATATTACATAACACAAACATCCTTTGCGAAGTCACCATGATACAATATGAGGGAAAAAATTCATAAAAACTAAGTCGAGTTTTTATGCCTGTACTAATAATAGGAATGAAAAAAATACAAGGGTTTGGGGTTAATCATGGATATGTTGACTGTCTCAAGTATTCCTGTAATACTAGGCTGATAAAACCTACTGTGGTGAACGACCCTTGAGAAAACGCCAAGGTCCAGTTCCAGTCCCCATCCTCCATACACCAGCAAATGTACGTAACGCCATATAAATGGTTAAAGCAATCCAGATTCCAACAAAACCATGGGATTTTGAGAGGAGGAACAAGGATACAATGCTTGCTATGGCAACCAGAACCAATGAGTATGCAGCATATGCAAAATCAGATGCTCCAAAGTTCACACCATCAAACACAAAAGACAGCGAATTGATCGGTTGCGTAGCTGCAACAAACGGGAGGCCAATCTTTATAAGGTGCAAAACGTTAACATCTCTAGAAAATACTCCAGCTCCAAAATACAGACCAATTCCAACAACAAAAGCAAGACCCACACCAAGAATAAAGCTCATCTGCAAAACCCGGGTTGCGGTAGCTGTGGCCTTTTTGTAGTCTTTCTCAGCAAAAGCACATGCTAGAATAGCCTGTCCTGCAACAGCCAAACCATCAGCAAGAAGAGATGATGTCAACCAGACCTGCAAGCAAGTCTGAAATGCAGCCATCGGAGTTGGACCCAACCGCGCTGCCAGGGATGCGGCCAAGGTCACACAGAATGTAACAGCAACCACCCTAGCCAACAATAGAGTTCCATTCTTCAGAAACCGACCAAACTGCAAATCTTTAAGACTTGGAGGTAAGAGATCAACTTTTGTTGTTAAGATTATGAAGAGTACCAGCGCCATCAAGTACTGAGAAATAACATGTGCCATAGCTGCACCTCTGATTCCCATACCGCAGACAAAGATGAGTAATGGATCCAGGGCAATGTTAACTGCGTATCCAGCAACAATGACATATAAAGGAGTTTTTGTATCCTTAAAGCCACGGAAGATCCCTTGCATGGCCAATGTGAGAAGAACTGCTGGTGCACCAATCGACCTTATTCTCAAGTATTTCTGTGCCGGGGCTAACATAGGGGAACCCGGTTTCACACCCATCACACCAAGGAGAACTTTGGCTGTAAGCATGAGAAATATAGCTTGAAAAAGGCCTAATATTGCCCCAAAGATGAGGGCTGTTGACGCTGAAGCAATATGTCGCTTCTTTTTCCTGATTTTCGTCTTCACACTGATGTTCATAAGATCCGAAGGACGCTTTTCCATAGTGGTTTTGGAACCATTTTCTAGTTGAACACTGTTTTTAGCAGCATCTTTCTCTGCATTCTCAAGCTTAACATTTTCCAATATGACTTTTTTTGATTCAATATCTTTGGCTAATCCCTCGTCGGATCTCTCACTTTCCGCTTCAGCGGCACCTTTTTCCGCTTCCACACGCTCAATATCATCAGTTGAGGCCTTTTCCACCCTACTGTTTTGAGTTGAAAATTTTCCTAGATGCTTACCATTTTGAGGTGCATCATCTCCTTCTGGTTTGGCAGCCCCTTTTTCCATGTCATCAAGTGTGTCTGAATTCTTTTCCCGCTTCTCACCTTTTGCAGATTCCGTGTTCATTTTTGCAATAGTATCTTCCTCGGCAACAAAGGAA
>V300016263_L3_WHPEAkcfEAAARAA-541_1_paired_trimmed_paired_merged_contig_24921
CAGAGTGATAATCCCAATGACTTCACCCTCCTCTATATCCTCTGATACCTGGAGCAAACCATTTGTTGCTTTATCACTATGGGGTGAAAAAGTTTCCTTGTGTCTATGAGGGGGCCTTGGTATCCTGGGTATATCAACAACAACACTGTCCGGCTTTCCATCCTGCTTGGATAGCAAAGGAGTAGTCAGTTGGGAGTCCATGCCAGTGTCTCCGTTCCATTCATCTCTCTTTCCATCAATGGTTGGTCGAGGAATTTTACTTTTCGCTTTAGGCTTCACCACAGCAGCCATATGACTGCTGCCCTTTTGAAACTCGTTCAATATATCATACAGTGGCATATCTGCAGGAACTCTTGGAATTCTACGGATGGAAACAGCACTAACTGGGGTCTCTGTTTCAGGTCGTACAGTGAG
>V300016263_L3_WHPEAkcfEAAARAA-541_1_paired_trimmed_paired_merged_contig_24922
GAGCTTTGGAGAAAGAAGAAGAAGAATATTTCAATGAGGACAGTGATGAAGAAGATACAGCATCTGCATCAATGCCAAATACCCAAAAAGTACAGGCTCAACCTCAACCTGTTTTATCCAATGGAGTTGCTGCAAGTTATCCACCATCCAGGTATTACACTGTTCTAGTGTAGATTTATCAGAGTGCATTTTCAGAATTTGGCTATATGGCCCATATGTTCATCTTGATTATTGTAGTCCAAGGTCTGTCGGGCTGGTAG
>V300016263_L3_WHPEAkcfEAAARAA-541_1_paired_trimmed_paired_merged_contig_24923
GGTGAGGCTTGTATTTTGAAGAGCATAGGATTCCAGATTGAAGCAGGGATCCTGACGGTGTTACTACACTTCTGACTGCTGGTAGTATCATGTGGTGAGCATGCTTGAGTTCACACATACCTCACCACGCTAACAGTGCCACTCACTCACTGACAAAACAAAACCATCGTTTCCCTTTCTCTCTCTTCACTTTCCTCCTCCTTCATAATTCCGTATCTTCCTTCTGCTTCTCAACACCAACTAAAGTTCGCCCACCTAACTCCTCCTCCTTCCCATCTCCATCTCCAAAAATGGCCGACGAAATCCCCATAACACCATCATCTGACCTAGCGCCGCCGACACCGCCTCCTGCCGCTTCTGAGCCTGAAGCACCGGCTTTGATGGAACCAGAGTCTAAAGATGACGCACCCCCACCACCACCATCGCTGCCAGAAGTGACAGAGTCTGAGAAAGAAGAGGCACTTGCACCACCACCAGTTGCGGCGGCGGGGTCTGTGCCGGTGAAAGAAGAGGCGGAGAAAAAGCAGATTCCTCGATCTTTGATTTCGTTCAAGGAGGAGAGTAACGTAGTGGCCGATCTCTCAGATTCAGAGAGAAAAGCTCTTCAAGAACTGAAGCAGCTCGTCCAGGAAGCTCTCAATACTCACCAGTTCACATCCCCGAAAGCCGAAGCACCAGCACCAGCACAAGCACCGCCACCAATAGGAGCACCGGTTTCCAAATCGGAATCAGAATCAAAACCAACCCATGAACCCAAAATCGAAGAGCAGCCAGTGAAGGAAGCAGAGGAAGTAGCTAAAGAAACAGCACAATCGGTGGTGCCGCCGGCGGCGGCGGCGGCGGAGGAGGAAGTGTCCATTTGGGGAGTCCCTCTTCTCAAGGACGATAAGAGCGATGTGATTCTTCTCAAGTTCCTGAGGGCGAGGGACTTCAAGGTGAAGGATGCCTTTGTGATGCTTCGCAACACTATTCAATGGCGGAAGGAATTCGGGATCGACGCTCTTGTGCAGGAGGATCTCGGTGATGATTTGGAGAAGGTGGTGTTTGTTCATGGGTACGATAGGGATGGTCACCCTGTGTGTTACAATGTGTTCGGAGAGTTTCAGAACAAAGAACTGTACCAGAAAACATTCTCGGACGAGGAAAAGCGGACCAAGTTTCTCCGGTGGCGGGTTCAGTTCTTGGAGAAGGGTATTCGGAAGCTTGATTTCACTCCCGGTGGTGTTTGTAGTATTTTTCAGGTCAATGATCTCAAGAATTCTCCTGGTCCGGCTAAGAAGGAACTTCGAGTGGCCACCAAACAGGCTCTTCACTTGCTCCAGGACAATTATCCCGAATTCGTAGCCAAACAGGTGTTTATCAATGCGCCGTGGTGGTATCTTGCATTCTACACCATGATCAGTCCGTTCTTGACGCAGAGAACGAAAAGCAAGTTTGTTGTTGCTAGCCCAGCCAAAACCGCGGAAACCCTTTTCAAGTACATCTCTCCTGAGCATGTTCCGATCCAGTATGGTGGCTTGAGTGTTGATTACTGTGACTGCAACCCTGAATTTACCATTGAGGATCCAGTGGCCGATGTTACAGTTAAACCTGCAACGAAACAAACTGTGGAAATTATAATATATGAGAAGTGCACCATTGTGTGGGAGCTCCGTGTGGTCGGATGGGAGGTGAGCTATGGGGCTGAGTTTGTGCCCGAAGCCGAAAATGGATACACAATCATCATACAGAAAGCCACAAAGATGAGCCCGACCGATGAGCCAGTGGTGAGTAACAGCTTCAAAGTTACGGAACTGGGTAAAATATTGCTCAAGATTGACAACCCAACCCCGAAAAAGAAGAGGCTTCTGTACAGGTTCAAGATCGAACCCCTTGATTACTAAGGAATTTGAATGAGGCTGCAGCACTTCAAACACCTGTTGTGCAATGTGCACTTTGGTCGGTTGGCATCATACTTGTTTATCATCATCTTTTTTGTGTTGTATTCTGTAAATTGAGTTTTCTAGTTATATCAGAAAAATACAGTGGTAACTTTTGAATTTTCAAAACTGTAGTTTCTATTTTCCTTGTAATTCTGGGTGGCTTCTATATTATAGTTTATGCTTTTCTGGTTACA
>V300016263_L3_WHPEAkcfEAAARAA-541_1_paired_trimmed_paired_merged_contig_24924
TCATCACTAACAGTTGACATGTTCAGCCCAGCCATAGCAGCAGTAGTGAGAGAAAGTTCCTCCTCCCTAATAATGTGCAAAACACGCCTCACAATATTACCCACAGCAAGCTCAACAGGATTTGCAGCAATCAGCTGCTCCCCAACAGCCTTCACAGCATCAATCAATGCTCCAGCTTGATTTGTGTAGGGCACCCGCTGCGCTGAAATTACCGACCGAATTAATTCAGCCGTCTGTTTTGCGGTGGCCAGCGAGCCCTCAATTTTACGCTTTTT
>V300016263_L3_WHPEAkcfEAAARAA-541_1_paired_trimmed_paired_merged_contig_24925
CCGCAACAACAGCGGCAGATAGAGTTGAACGGTTGTCATGGTCACCATCATCTTCATCATCACTAACAGTTGTCATGTTCAACCCAGCCATAGCAGCAGTAGTGAGAGAAAGATCCTCCTCCCTAATAATGTGCAAGACACGCCTCACAATATTACCCACAGCAAGCTCAATAGGATTTGCAGCAATCAGCTGCTCCCCAACAGCCTTCACAGCATCAATCAATGCTCCGGCTTGATTTGTGTAGGGCACCCGCTGTGCTGAAATTACCGACCGAATCAATTCAGCCGTCTGTTTTGCAGTAGCCTGCGAGCCCTCAATTTTACGCTTTTTAAGCTTAATAAGGAAATCATTCACAAGGGAATGCACGTCTGGCATGGCTATCACCAAATTTAACCTGGAGTGAGTGAGAGAGTGTGTGGGCGAGTGATGCTGCGACTGTGAGAGGCTGAGAAGAACA
>V300016263_L3_WHPEAkcfEAAARAA-541_1_paired_trimmed_paired_merged_contig_24926
GATTGATTTTCCTGATTGATTCTTCTGGATACATACAATGGACAAATCATTCAGATTGCTCATGCCAATGGCATTCTGCATTCGAAATTGTACAAACCTCCACCGGAAAATAATCAGATCTTCCTTGTGAATTGCTCAACTTGTGATCTTAAAAAAAAACGAGGATTAAATATCTCTACATCCCGTCAAGGGGCCTGGTCATCCCATTTCCACCTTCGTCCTACCTCCTCAAGTACCTTGGCACGAGCTTGGCTTC
>V300016263_L3_WHPEAkcfEAAARAA-541_1_paired_trimmed_paired_merged_contig_24927
AGATATCAACCACAGCAACAGTAGGTTTTATGGATGTGAAAGAGATCAGTTCAGATGCACCAGCAGGACTATATAGAGACATGCTGACAGAGGAAAATAGCATACTCAGAAAAGTTTTTGGACAGTGCAAGCGGCTTCAGCCAAACAAACCTTCAACAAAAGCACAAGCAGCAGTGGCGTTGACAAGTGGCAGGATCGTGGAATCAATTTCTTGTGAGTTGTTGAGAATAAAGGCTGAAAATTCTGCAAGGAAGGCTGAGATGGAAGTTATCAGGTCCGAATTGCTTGATAGGGAAGAGATACAAAAGTTTTGGGATGAGAAAATGAATGCAGAGAAAACCCGTGGTCTTGAGGTGGAGAAGGCTTATCTTGCTGCCCTTAGTGATTTGGAACAGGAGAAGATTATCCAAGAAAAGATTTTTTCCGAGATTCTAAAGGAGAAGGCAGCTATGGACTGCCAGAGGCAATTACTTCTCAGTCTCAAGAAAGAGGTCAATGAGATGTCTGAAAAGCTCGCATCTGAGAGGTCTACTTATGTTGCTGAGAATTGTGATTTGCAGAATACGCTCAACGATTTAGAGACAAAGCAGGAAAGTATGCTTGATAGGAAATCCATACTTGAAGCTGAGATAGAAGCTATTCGGATCCTTAGATCGTGGGTAGAGGATGAAGCAAGAAGAAGCCAAGCTCGTGCCAAGGTACT
>V300016263_L3_WHPEAkcfEAAARAA-541_1_paired_trimmed_paired_merged_contig_24928
ATGAGAAATCGGTGCAACCAGTGAAGCGCAATTGATTCGTCTTCCAACGCAGGTATCTGGAAACCCGTCTGTTGATATAGTGTTTGTACCATAAGGCTCAAGTTAGGATTTTCCGAAACATGAACAAAGAAGATGTTGTTCTTGAATATATTTTTGACTTCCTCATCTTCACAGAAGAATTTTGCTAATGTGGTTTTCCCGCTTCCCCCAGGACCCGTTAGCACAACCGCTGACACCTCTTCATTAAGAAGAAACCTCTTCAATCCTCTCAAAAGCACATCCATGTCAATTGTAACCGATGGAGGTACGTATTCAGTTTCCTTGTATTCAGCGTACGAAGGTTCAGAATCAAACACGTCTTTCCCCTGAATTTGCTTGAGTCGTGGCTCTGTATGAATCCCTTGTTCCCTGCACACTGAGGTCTGCAATGTTTCCTTTGAATACCTTGTTCCCTGCACACTCGGTACATTCAATCCAACTGCTGGAGGTATGGCTTCCACCACTTCATATGAACCTTTAATTTCACTTTGGTCGTTTTGTGATTGTACCGCACCACTCCTTTCAGTTTGACTGATCACCCTATCTATATCACCACTTAAGTCCTTTAACTGAGTGGCTGTACCATGGTGTTCAATGTAGGGAAAATGCCTACGACAACTTTGTTTGGTGTCATCAAATTCTGATAGATCATGAAATCTGCTGCATTTATGGCAAAATCTTCTCTTTAGACCAGACACAATCACAAGTGGAGCCTTCGAATGAAGTTCGCACACCCTATGCCTTCTATTATACGCCTTTGCATCACTCAGATCGACTGCACACCCATCAGCTTTACAAATCACCATCCCGTCTCCAATTGCACCTGTCACAGACTCAGCTCCTTTCTTCTTCCTGTCATGATGATCTTCCACTTGCTCATCAAGTTCCTCATCTTCCTCATCCTTAAGAAAATCCTTCCCCAATACCCTAAATGGCGCATAAAGTTTGGATACTTCTTTGCACTGAATTCGCTTGAGCCCCGGCTCTACATCACTTACAGAGATCTCCTCCATACTTCTTGCTCCCACCTGCATGTTCATTGCACCCAGTCCAACTGTACGTGATGGATGTTCAGTTTTACTTTGTACCACCCAACTCGCTTCAACTTTCTGCCACCCTACCTTTATATTCGCTTCCGGATCCATTGTCTCGGTCACGTCCCTTGTTCCCTCCACACTTAGTGCATTCAATCCAACTGCACTCTTAGCCATGGCTGCGGGCGCTTCACATGAACCTTTAGCTTCATTTTTCTCATTTTGTAATTTTACTACACCACTCCCTTCAATTTGATTGATCACCGCCTCTATATTGCTTACGGAAACCAAGCTCTCCCTCACATCCCTTGCTAACTGCACTCTTAGCACAGTTAACAATCTTTGAAGTGATTCGTCCAATCCAAGAAGTTTGTTGGTATACTCATACATTTTATAGGTAGTCCAGTGATGAATCTTTGAGCAATTGCTCACAAGCTCTGCACCCTTCTCCATTTG
>V300016263_L3_WHPEAkcfEAAARAA-541_1_paired_trimmed_paired_merged_contig_24929
TTTCAAGAAAAACCAAGCCATGTTCTTTAGCATATTGCTCAGCTTCCTCAGACCCTACTTTTCTCTTCTCTTCCAAGTCAGCCTTGTTACCAGCCAAGAACATTATTAATGTTGGATTTGCTTGTCGTTGCAATTCTTGAACCCACTTTTTTGCTCGGACAAATGACTCCATGCTTGTGATATCATACACCACGACAGCTGCAGCAGCGCCGCGGTAGTACATAGGAGCCAGGCTGTGGTACCTTTCCTGGCCGGCGGTGTCCCATATATCGAATTTGATAGTAGCTTCATTTAGTGACAGAACCTGAGTGAAGAAAGCTGCTCCAATTGTTGATTCCTGGTACTCCAAAAATTTTCCAGTCACAAATCTCAGTACCAAACTTGTTTTCCCAGTTCCCATGTCCCCAAGAAGTACCAGCTTGGCTTGTATATTCTTACTGCCAGATCTCGCCATGTACCTCGATTAAAAGTACTTCCAGCTTTTTTCTCAAAAATTCAGAGAAACACAGGAACAAAAGAGATAAAGATTTCCTGGTTTGGAAGCGAGAACTTAGCAAAGGCACTTATGAGGCCCCGAGAGAAAGAAGAAAACCAGAAGATCAGATACACGAGAATTGCTAACTACCAGCACGCGTTTTACTATTTCCAGTTCCAGGGGATGTTTGAAGCACTAGATTTGCCTTTGATCACTAGGTAAAAGTCC
>V300016263_L3_WHPEAkcfEAAARAA-541_1_paired_trimmed_paired_merged_contig_24930
TTCCCCGAGGTTGCATCCAACCATTCTTTACCCCTATGATGAAAGTCTTCCAAACAGGATTCCACTGAAAATAATAGCACCAAACCATTTGTTCGACACAAATTTTCTATTGCAATCAGCCCGGGATGAAAGGTCAGCTGTCCATATCTGCCAAGCTAATTGTCCAGAAGCAGCCGACAAAAATGCATAATAAGGCCAACCAATTTCAGCATTATATCCACTGAGGGCAAGACTACTCATGCACAAAATTCCAAAGCCAGTAATCCACTCCTTAGTTGAATCGCCAAATCTCAAAGCCGTAGACTTAACACCTACTTTCAAATCATCTTCCTTGTCCTGATGTGCATATATCGTATCATACACAAGTGTCCAGCATACTCCAGAAAAGTACAATGGGAGCACTACAGCTGGATCAATGCTTCCTTTAACTGCAGCCCATCCTAACAAAGCTCCCCAATTGAAGGTTAACCCTAGATAGGCTTGAGGCCAGAATGTGAACCTCTTCATGAGAGGATAGGAGAAAACTAGCAACAAAGATGAAGCCCCTAAAACACGGCTATAATTATTCAGTTGGAGGAGAATCCCAAGACCCAAAAGCAATTGAAATCCAAGAAAGCAAAGCCCCTGAAAGGGTGTCAAAACACCACTTGCAACTGGCCGCAACTTTGTGCGTGCGACCATGGTATCAATATCCCGGTCAAGGAGATCGTTTATGGTGCATCCAGCACCCCTCAAAAGCAGAGCGCCACATCCGAATAGTGTCATCATCTTAAAATCAGGAAGGTGGCCTGGGCTTGCTGCCAATGTTATTGACCACATACAAGGCCAAGCGAGCAACCAGGTGCCAATGGGCCGGTCGAGGCGAGCGAGCTTAGCATAAGGCCGAGCTTGCCTCGGCAAATACAAGTCGATCCAAGAAGCCTCAGCCTTCGTGCCATGGCCGCCCTGATTTCCGTCGTTCTTCTCACCGGTTGACGAAGGCGAGCTGGAGAGGTGCGCTAAGAGTCTGAGATCGAATTCAACGGAGCCTGGAGTCCAACGGTGCCTTTGATTGAATGGGCCCAACGGGCTTGCGTTCTGATAAGGGTTAGGGTTAGGATTGGCGGTGGTGGTAGTTGGGTGATAAGAAGAGACTGCGAATAGGGTGCGGGAGAGGGGCACTGAAGGTTTCAGAAACCTACGTGAAGAGCGAGAGGCCAGCCAAAACGAAGCCATTTTCGTTATTCATTCAAATGCATCTCTCAGAAGGGGTAGGTAAGATACACTTCGGTACCGAACATGGTTTCGGTTTTTTTTTTTTTTTGTTTTTCTGGGTTTTGTTTCCTGCTGCTGTGTTATGAGTTATGAGGCAGCTCTCTGTATGCTCTGCACAGCAGCAGCGTGCTCCGTGGCTCCTATGACGGCTTTCCTCCGCCCGCAACGGCGTCGACGTTGCTTTCGGAGGCGATGAAAGGCGGACACGGGGTGAAGTGTCGGGTCTGAGAGGATTGGCTGTTCCTAATTCGCAGGAGATATCGCCGACGAAAGAGTTTGAGAGAGAGGCTGAGAGAAGAGACAACAGAGAGAGGCTGCGTGAGGAGAGTCAG
>V300016263_L3_WHPEAkcfEAAARAA-541_1_paired_trimmed_paired_merged_contig_24931
CATCGGAGGGACGAAACTTTGATTTCCTCTGTATTTTCCAATGGCTATACTGGTGATGAAAGTTCATTTTACAAATCAGAACATGAATATGCAGCAGGAAATCTCAGTGATTCTGAAGTCATGTCTCCATCTTCTAGGCATTCATGGGATTACATCAATAGGTTTGGTAGCCCGTTTTCTTCGTCCTCCTTCAGCCGCATGTCATGTTCGCCAGAGTCATCGGTTTGCAGAGAGGCGAAGAAGCGACTTTCTGAAAGATGGGCAATCATGGCATTAAATGGGAATCCTCGGGAACAAAGACATGCCCAGAGGAGCTCTAGTACATTGGGTGAGATGCTTGCTCTTTCAGAGATAAAGAAGCCCGCAAGATCTGAGGATGAGATTATTCAGAAGGAACAAGAACCAAGGGAATCAGTTTCATGCTTACCTGTTGATTCTATTGAAGAAGAAAGTGCTGTTGATTCTCCCAGAAGTCTTTTTAGATCACAATCTCTCCCTGTATCTTCTACAGTATATGGTGCCGGGGTCAATGTTCAAGTTTCAGATCCTGATGCTGGAAAGACAGATGTTCCCAAAGAGCTAACGAAGGCAAAGAGCATGAAATCATCGCTGAAAGGGAAGGTCTCAAGTTTATTTTTCTCCAGAAATAAAAAATCAAACAGAGGCAAATCTAGTGGATCTCAGTCCGCCCTTGCTGAACCACCAAATTCTCTGGTTCCTCCTGGTATAATTAGTGATGATGCATCTCAATGTGCTAATGATGGTGGCATTGAAGGGTGTTTGTCTCCTGCTTTATTTGGATATTTAGGAAAAGAATCTCAGCATGTAACAAGCATGGGACCAAACCAAGGCACAGTGCCACGCGAGACAGGGTTGTGTGTGGCAAAGCCTGTGGTGCCCGGCTGTGTTGGTGAAAATCTGGATCAGGCAAGTCCAATATCAGTTCTAGAAGCACCGTTGGAAGAGGATGATAATACAACTCGGGAATCCTCTGTAATTTTGAAGCAAAACCTCCTAGGAAGTCACCCCAAGTCTAATTTGATTGACAAATCACCACCTATAGGATCAATCTCCCGGACGCTATCATGGGATGAGTCATGTGCAGAGACTGCCTCACCATATCTATTAAAATCCCCTTCAGTTTCAACCGAGGGGGAAGAACAAGACTGGCATGCCATTGTCCAGACCCTTCTATCCACCGCTGGCCTAGATGGCGAGGTGCAGTGCAGCTCGTTTTTCGCTAGATGGCATTCGCTTGAAAGTCCTTTGGACCCGTCTCTGAGAGACAAGTTCGCCAACCTAAGTGACAAAGAGCCTTTGCATGAGGCCAAAAGAAGGCGATTGCGGTCAAGTCGGAAGCTTGTATTCGACTACGTAAATGCAGCCTTGGTGGACATCACCGGTTATGGTTCAGACAGCTGCACAAGGACCACGTCATGCAGCGGGGCCCATGACAGGTTCTTAGAGGGTGATTCTCCCCGGTTGGCAGACCGCGTGTGGGCCCGAATGACGGAGTGGTTTTCAGATGAGGTGAGGTGTGTTTTGGAGGACGGTGGGGACATCAACAACCTGGTGGTGGAGAGGGTGTTGAAGAAGGAGATTGTCGGGAAAGGGTGGTTGGAAAACATGAGGTTGGAAA
>V300016263_L3_WHPEAkcfEAAARAA-541_1_paired_trimmed_paired_merged_contig_24932
CTCAACAGCTCTAGCAGCATCTTCAGCCTTTTCAAAATTGACGAACCCAAAGCCCCTCCCTCCTCAAACCTCCTCATCTTCTTCTTTTTTATCTTCCTCTCACCACCGCTCACCGCCATGGAAATTCCAGTGCTCAATAGAATTACCGATGTTCCTTCCCGCCTGACCTCCCTGCCGGACCCTTCTTTTCTTTCCCAGAGTTTATCGATTCCCGGAATCCAAAACGTCTCTCAAGCTTACAGTTTCTGGAAATGGGGAGCTCTAATTCTCGCAATTCTTGCTTCCTTCGGCACCCTCATCACTAAAATCAACATTTTTGCCATCAGTCTCCACCGCCTCCGGTTATTGGCCCCGCAGCCGCTTTCCCAGCAGCTCCACGACGGCGATTACTCCGACGTCAGCGATGACGACGATATCTGCTCTGTTTCGTCGGCTTCCTCCGTATCCGATGACGAATCGGAATCCGAAATATCGTACGACGACGAAAGTAGTTCGATTGGGAGAGATGAACATTTCCACGTCAGAGGCTCTGGGTATTACGGCGACGACGGAGAGCAGAATCGTAACTTGGGACTCCGCCGCCGCCGAAGCTTCGGAGGACATCGATTCTCGTGGTCTGACTTCACGGCCGGCAAGAGCGTCGTCAAGCTCTGGGACTCGTCGTCTCCGTCTACGTTTCTGTCTGCTGACTCGGGCGTGTCGGGGCGCGTGTCTCTAGGTGTTTGGGACACGCGCGTCGGATGTCGGATTCCGGCGATGCTCGCTGATTGGGGCCCGCAGCTCGGGAGAATCGTTGGAGTGGCGTCAGGCGTCGACGAGAAGGTTTACGTCAAGGATGGCGTAACCGGTAAAGTGACGATTGGTGACGTGAGGAAAGTGGCGTCGCCGTTAGGTAATGTAACGGGGGCAGACTTGGATGATGCGTGGTGGGACACTGACGCGGTTGTTGTGACGGACGAGAGTTTTGACGAGTCAGCCGTGCTTGGATGTGACTCGGCCGTCACGCGGTGCTGTAGCGCTGTTAGGTCGTATCTGTTGTAAATTATAGTTAAAGGACAACGGAAATCAAATAATGCAAGTTCATTATTTTGTAAATATAGCTTTAATATTAGTTACCTGGATTTACCATTTTTTGACTTTTCAATTTGGTTTTCTTAGCTTTTAATCAACACAAAAATGGGAAATTACGAGCTTCTTAGTAGCTTCCTCTCCCGGCGAAGGCTGCGACAGCGGAGTCGTTAATCTTCTTTGCCAGTTGTTTTGGTTGTTAATTGTTAAACAAATATAAACGATAAATTTAAAACCCGTTGGTATTAGTTTTTTAAAAAAAAAAAACAAAAAAAAAAACTGGCAAAGAAGATTA
>V300016263_L3_WHPEAkcfEAAARAA-541_1_paired_trimmed_paired_merged_contig_24933
GTTTTTCCCAGGGAGCAATACTGTCCGCGGGGCTGCCGGGGCTGCAGGCGAAGGGTGTGGCATTGACTAAAGTTCCCAAAATTAAATTCCTGATAATAATCGGAGGGGCGAAATTCAAGTCACCGGCGGTGGCTGAGGATGCTTATTCGTCTCCTATTCAGTGCCCATCCCTTCACTTTTTAGGGGAGATGGATTTCTTGAAGCCGTACGGGCTTCAACTGTTGGAACACTGTGTAGATGCTTCGGTGATTCATCATCCAAAAGGCCACACTGTTCCAAGACTTGACGAAAAGGGTTTGGATACGATGATGAACTTCATCGACAAGATTAAGAACATATTGGCGGAGAAAGACCAACAGTGACAATAATGTCTTAATCTTTGCAGTAAAACAAAGTCCTACGTATTTTTGTGGATATTATATATTGATTTTAAGCCAAATTAGTTTCTACGTAGAATGTGTGTTATAATTTTTTGGGAAGTGTATCATTGGAGTATCCCCATTTACAATTTATCTCAAATGACCCAATATGTTATAATATGTCATGTTTTGACTCTAAAATTACACAACTATAACTAAGAACTCAATATTCAAGCCACCAACGCTAAAAGAAACACTATAATTTCACAATTACAAACTTTCCAGTAATACAGTATAATTGCTTAGCTACAAATAATTGAAATCTAACTGACATAAAAGATTACGTTCACAAGAACTAAAAGACACCGTAGGAAAAATCTCATCACTATGATGATCTTGCAATCGTTGA
>V300016263_L3_WHPEAkcfEAAARAA-541_1_paired_trimmed_paired_merged_contig_24934
ATCGGGTTGGGGATCCAGGAAACCTCTCAGAAGATCGCACGGCTCGCCCAGTTGGCGAAGAGGTCATCAATGTTCGATGACCCGACTATGGAAATCCAGGAATTAACTGCTTTGGTGAAGAATGACATTACAACACTGAATGTGGCTCTCACGGATATGCAAACCATTCAAAACATGGAAATAGCTGATGGAAGTTATTCCCAGGATAAGGTTGTTCATTCAACAGCCGTTTGTGACGACTTGAAAAGCAAACTTATGGGGGCAACCAAACAGTTTCAAGATGTGTTAACCATTAGAACAGAGAACATCAAGGCTCACGAGAACAGGAAGCAGATATTTTCCACAAATGCATCAAGAGAAAACCCTTTTCGGAATCCTTCAAAAACTGTGACCGCACCTGCTCCCTGGTCAACTCCCTCCAGGGCACCTAGCAATTTTCAAGCATCACCATTGCCATCGAAGGATGTTCAAGCTGGCAACCAACTGAGACGAAGGTTAGCTGCAGATAATCCTCCATCGCAGCAGATGGAAATGTCCATGTTACAGCAGGTAGTTCCACAGCAACAAGATTATACACAAAGCCGGGCTGTTGCTCTTCACAATGTAGAATCTACGATTACCGAACTGAGTGGGATCTTCACACATTTGGCTACCATGGTTGCACATCAAGGGGAACTCGCTATCAGGATTGACGACAACATGGAAGAATCATTGTCAAATGTTGAGGGTGCACACAGCGCTTTACTAAGGAATCTCACCCGAATATCATCAAACAGGTGGCTTATGATCAAGATCTTTGCCATTTTGATATTTTTCCTGATGGTCTTCATCTTCTTTGTGGCCTAAATACCGAAAACTGAAAACTTGGCAATAGAATCCTTCCTGATGGGTTATTAGGGTCATTCAACTCCGCGTGTGGTTATTTTTTACGAGAGTATTGAAAGTCATATAGGGTTCTTTGTTCTGTATACTTGGTGGGCATCCGGTATGCCCATTTTTCGATTCTCGAGTGTTGCTTGTACAAGAATTACCATTCGTTGTAGCATATACGGTTAGATCATTGAGCAAAATGTTATGTATCTCTGTATCAACTGAAACAGCTTGCCATGTTTGTTTGAAAATGAGAAATAAAAAATTTCTCTAATTACTTTTAAAAAAACATGCCAAGCTGTTTC
>V300016263_L3_WHPEAkcfEAAARAA-541_1_paired_trimmed_paired_merged_contig_24935
GTATAAATACATTGGATTACAAAGAGTCCTACTGAGATACAAAGTATTCCCATCTATATCTTACAGACAAGATGACATATATAAATATGTTTTGGTTTGTTTACAAAGGTGGCGGATTGGATTGGGACAAAGACTCTTGTTTAACAGAAAGAGACCCAACTTCAAAAGTGGTAAGACAAATATACCCATTTTAGATTCTATGCTACTTTTGGCTCTCTGCCCTAATGGAATTTGGGCTTTGTGTACATGAGAGAGAAGGTGAGGGAGAGACCGCATGCGACGAATCCGTCAAATTTCTGACTTTCAATAGCGTTGGTGAGGTCTGAGCTTTACCGATCGGACATTGACGAGAAAATGCGGTGTCCAGATTGCACCACCAGCAGACACTCTTCTATACAATCTTTTGCTTGATTTCAGCTTTATAGCTTTTCAATTGCTTTTTGTTTCTCCTTGTCCATGCAGCTGTTTATGAGGGCATCAATTTCTTGCATTTCTTTCAACCCAGGGATAGACCTCAGTCTTTTACGAGATCGATTCTCCTCAGATGAGAGTCCAACCTGGTCTTGCATAAGACTGACATCCTTGACATCCTCGTCATACTCACTTGAACGCGTGATAAAATTGGCTAATTCATTGACTAGTTTTTCCTGCTCCAGGTAAACCCCTATTTTCTGCACCCTCAGATGAATATCGTCGGTACTCCCGTGTTCTAAAAAGTGTGCACCAACATTTATCTTGTCCCCACCGTTCACTTTGAGCTCATTGTTTGATATATGTCCCAGCCAAATATAACTTTCATGGCGATTTATTACGGTGGCATACATTCGAGAGATGAAAAACTCAGTGTGCTTGGTACGATTTGCAACACGGATGCAAAGAGAATCACCGGATTGGGAGTCGTCTGAAGAATAAATAATGCACAGAGTCAATGCTTTTGCATCATAGCCAAAACATTGCGGCACTACTATTTCACCCTTAGGGTCAACGGATGTAAACCCTGGTGGAAAATCAGTTCCGGGGAGAAAAAGATCACCATTTCCCCTCGCGCTCCATTCCTGTAGGATTGTTTTTTTAAAAGCAGCAGTGAGATTGGTGCACCCTTCCATACGAATCCTTCTCACAGTGTTAAACGACTTATGCAAGCCTAGAATCTCAGTGAGTTTGGGGGAGTGATTCAGATGCAGTTCTACCATACTTGACATTTCTGAAAAATTTGGCATCTTTTCCAATGCAATGCACTCATCTGCTTTCAGGATTTCCAAATTTGTTGGTAAATCTGGGATTTCCTGAAGGTTTTTGCAATTCGCAACAGAGAAATACTTAAGGTTCTTCAATTGTACTACGGAGTGGTGAATCTTGGACAAACTCTTACAGGCTTCGAGTATCAATCTCTCAATATTTGGGATTCTTGTAAAGTCTGGTGATTCTTTCAGGTGATCACAATAACCAAGATTGAGAAACTTCAACTTTTCAAGTGACACGTTGGAGTTCTTCCAGACTTGTATATTGCTACAACTCAGGTCAATGTCAACTACGTTTGGTTGATTAAAATCTTCTGGTATGGCCTGCAGAGGAAACTCAGACAAACTTAACCATCTTAACTCTCCAGAAAGATGGTCGCAGTGTCCAGTGAAATTTACGCCTTTTATTTTGAGTAATCTCAGGCTCCGCATATTTCTGAATGCTTCTGTACTGATGCTAAGCTTGTCAGCTTCTGGAAAATCTAAAGCAATTCCTTCAATTTCTTCCGTTCCACATTGCTTCCTCAATACGTGTTTTACATCTTCATGATCCCACAATCTACAACGACTTCCAAGCTTCTTCGGGGATTTTGCACGTACGATTTCTCTGCCCGTGTCTCGAGTCAAAGGATGCATCATCAGATTGCTTTCTAGATCAACAGTTACAAGGCATCGCTCATGGAGTTCTCTAATGCCTATTGCTGGATTACAGTCACACCCATCCAATATTGCCATGACACGGTCCTTGTTCATTCCAACAAAGAAACAGGATATATCAAGGAATATATCCTTCACCTGGCCATCAGTAAGCCCGTCATAACTTACCTTCAGAATTTTGTGAATTTCCTGACAAGGCTGTGATCTTTTCCATTTGTTCAATGCACTTGTCCATTCTCTCGTGGTTTTTGTACGTAGGTAAGAACCTACAGCTTCAAGTGCAAGTGGTAAACCCCCACAATAATCAACAGCTTCTCTTGAGACTTCGAGATATTCTTCATTAGGATAATTCTTTCTAAAGGCACACCGACTAAGGAGCTCAAGAGCTTCATCTTTATTCATTGCCGGCAGAGAACATATCTTATCCACTTCAAGCGTCTGTAACAAATGCTCATCTCTTGTTGTTATAACAATTCTACTTCCTGGACCAAACGAGTCACGTTTTATAGCTAATGTATTTATGTGTGTCACACAGTCTATATCATCAATTATGAGAAGAACCCTTATGTATCCAAGTCTTGTTTTTATCTCCTCAGTCCCTTCATCAACCGTACTCACCTTTATGTTGCCCGATCTCAAGATATTAGACAGAAGTATGTTTTGCGAATCAACCAGTTTCTTATCTTCTCTCACATTTCGAAGAAAACATGTACCATCAAACATGTGCTGGTAATTGTTGAAAATAGCTTTTGCAATTGTTGTCTTACCTAGTCCGCCCATCCCCCAAATTCCAATTATGCGAACATCATTGGATCCTCCAACATCTAAATAATTACTGATTTCTTGCACGCGAGAATCTATTCCAACTGGATTTCTGGCTACATTTAAGCATGCTTTCTTCAGTTTTCTAGCGATCTCGCCAACAACTTTCCTGATAAACGTTCCTTCATGCCCGTCAGTCACTCGAAAATCCTCGCCGCCCAACCCTGCAGCTGTATTAAGAGCGTTTCTCCACGATCGGACCTCTTCTTCGTTGAACTTCTGTTCATGGTTCTGAAACGCCGTTGCAAAGCTACCAGTCTGATGCCTGACATCTGAAGGAGCAACATCGAAGAAAATCGGAAAAACAAGTTGACCCAGTGTTCTTCTGCACTCCATGATCTCCACCAGCTCATCAAGACACCATCTGGA
>V300016263_L3_WHPEAkcfEAAARAA-541_1_paired_trimmed_paired_merged_contig_24936
CCTGTAGGATTTCATTTTTAAAAGCAGCAGTGAGATTGGTACACCCTTCCATACGAATCCTTTTCATGGAGTCTAATGACTTACACAAGCCTGGAATTTCAGTGAGCTTGGGGGAGTGATTCAGATGCAGTTCTTTCATTCTCGACATTGCTGAAAAATCTGGCATCTTTTCCAATGCGATGCACTCATTGGCTTTCAGGATTTCCAAATTTGTTGGTAAATTTGGAATTTCCTGAAGGCTTTTGCAATGATCAACAGAAAAATACTTAAGGTTCTTCAATAGTATAACAGAGTGGTGAATCTTTGACAAACTCTTACAGGCTTCGAGTATCAATATCTCAATATTTGGGATTCTTGAAAAGTCTGGTGATTGTTTCAGTTGAGCACAATAACCAAGATTGAGAAACTTCAACTTTTCAAGTGAC
>V300016263_L3_WHPEAkcfEAAARAA-541_1_paired_trimmed_paired_merged_contig_24937
ATCATAGTATTTTTTTTCATTTCTGTAATCAATATCGTCCAATCTTTGAATTTTTCATTAAATTGGATGGTAGAGTGTAGAGCCTAAAAAATGTTAGGCAGGCTGCTACAAAGATAGTAAAGCCCAACGGCTCCATCTAACTCGCCAATTGCTAAACGTTAAATTTCTTGAACTACACCTATGACAAATACCCCAACAGTTAGAGAACACTGGACATTCGTTGTACTCAATCTACATATATCCCAGGACCAAGAGAGTTATGAAGAAACAGAAATGAAACTGTACAGCAGGTATACAGCAGGGAACAAACACT
>V300016263_L3_WHPEAkcfEAAARAA-541_1_paired_trimmed_paired_merged_contig_24938
ATCATAGTATTTTTTTTCATTTCTGCAATCAATATCGTCCAATCTTTGAATTTTTCATTAAATTGGATGGTAGACTGTAGAGCCTAAAAAATGTTAGGCAGGCTGCTACAAAGATAGTAAAGCCCAACAGCTCCCTCTAACTCGCCAATTGCTAAACGTTAAATTTCTTGAACTACACAACCTATGACAAATACCCGAACAGTTAGAGAACACTGGACATTCGTTGTACTCAATCTGCATATATCCCAGGACCAAGAGAGTTATGAAGAAACAGAAATGAAACTGTACATAAGGTATACAGCAGGGAACAAACACTATGAAACTGGCACTCAAGTACTGTAAGGAAAATCAGATTAGCATTCATCTAACCAGAGCTTCTAGCTGCTAACAATTAGTTGTTAAAACCCTAACACTAATCAAGCAATCCTGCACATATATCTAGCATTCTTCGCATCCCGCCACTAATAAAATGCATTCAAG
>V300016263_L3_WHPEAkcfEAAARAA-541_1_paired_trimmed_paired_merged_contig_24939
TTAGATTATCTCCAAGGCCTCAAGGTTTACTTAGTTTAGTAATTGTTATATAATTCTGAATGATTTGTTTTTCATTTCATGGAAAGGACCTGTTATTTGATTTAACTGAGTAATTTAATGGAAATAATGTGTCTATTTTTCCATACTTCGTTTTCTCTGCAACCAAACAGGGGCTGTGAGTTTTTATTTTTTAAAGGATGTACTAAGGTTTTGGCTAAATTACCAGACCTAATTAGGAAAAGGAATTGCTGAATTAGATTTCTCAATCTCTTTTGTATGTTGTAGAAGGCTATTTAATTTATGCAGCTCTTGTACCAGTCTTTCTTTTTCGGCTTTATTTGATTTATTCTCATTTTTACTAAACTCATGTTTCCATTTCCTTTTTCTGTTTATCATACGTAAGCTGCTACTACGCACTTGAATGCATTTTATTAGTGGCGG
>V300016263_L3_WHPEAkcfEAAARAA-541_1_paired_trimmed_paired_merged_contig_24940
CAGCAGTAGCCTTCACTTCGAAGATCCCCTCCTCAATTGTGAGCAAAGAAACATCAAAAGTCCCGCCACCAAGATCGAAAATAAGAACATTCTTCTCGCCAGTACTGGATCCCTTCTTGTCAAGACCGTAAGCAATGGCAGCAGCAGTAGGCTCGTTGATAATCCTCATCACATTGAGCCCGGCAATGGAGCCAGCATCCTTTGTGGCCTGCCGCTGCGAGTCATTGAAGTAAGCAGGTACAGTGACCACAGCGTTGT
>V300016263_L3_WHPEAkcfEAAARAA-541_1_paired_trimmed_paired_merged_contig_24941
ACTAGACACCTCCATGCAAGTCCTCCAGCCTGAGAGCAAGTTCCTCGCTATGAGGCAACTGTAGAACACAAGTTACCAATTAAGTACAAAGATACAGAATGGTGAAATGAAAATCCGTGATTTTGAATTAAAAAATGACTGCCTGTTCCTCCCAAATTTCTCCCAAATATCTGTCGTCCCTTCATGTATAAATCTTTCTCCACTGGTTTCCACTCAGAGTTGCTACACATCCCCTCAACTTGTCCACGTGTAGAATTGGACATGTGAACAT
>V300016263_L3_WHPEAkcfEAAARAA-541_1_paired_trimmed_paired_merged_contig_24942
CGTCACTTTGTCGACCTTCAGTCACACTCCCACTGAAGACACAGAAGCGTGCAAGGAACAAAATCTGAAAATTTGTACCCTAGAATTTAATTTCAATTCTTAAACCCCTGTTTGGAGGGGATTGATTCTTGAAGCTCAGAAAAACCCTAGAATCTCAGAGCGGGGCAGAACCCCCGATTGGATTGGATCAAAGATGCCTCAGGTGAGGATCATCGCGAAGAATTTCATGGACATGGTGGCCGCCCTGCCCGCCATGAAGCTTGACAAGCTATACGAGAATGCATTCATCTGCGAAGCAATTCTCAGGTCTCTGCCACCGTTGGCTAAGAAATATGTCTTGCAACTGTTGTGCATTGAAGTTCCGGTGACTGCCAAGTCAATGGAGGAGTGGGTGCTTCCTGATGGGGTCT
>V300016263_L3_WHPEAkcfEAAARAA-541_1_paired_trimmed_paired_merged_contig_24943
CCAATGCATGCTTAGCATCCTTCTCCAGTTGCTCTACAGCAGGCATATTTAGCAAATCACACTGAAACATGTCTGGGGCCTTCACAAACTCAACAATTGTGCGTACGGCTTCCTCTTTGGCTTCACTCAATGTATGTGCATCTTCACCAGAAAAAGTCGCCAAGTACTTGGTCAGGAATTTGAAAGACTCCTTTGCCAAGTTTTTGTGTTCTTTCAGAACATTAGCAATGGCAAGAAATAACTGCCTCTGATCAGAGATCCCAATATTCCACTCTTTCAAAAAACTTTCCACCTTTTTGAATGAAGGGATGACATGTTCAGCGACCTTCCCATTGATTGCCAAATTAAGCGCACTCAAGTAGACTAAGAACCGGCTATGTGGGTTCTCCAGTAGGTTGAACAGATTGAACAAAATCTTTAAGCGCAGTGCAGGCTTGTCACTTGGTTTTTGAGTAATCCTTGAGGATATAAGTTTTGCCATCTCAAGTGCTTCATCTGGATTTTCTGACTTTGTAACCATGTTGCA
>V300016263_L3_WHPEAkcfEAAARAA-541_1_paired_trimmed_paired_merged_contig_24944
GTTTTCTAATAAAATAACGACCCCGAATGAAACTTATAGGCGATACTAGCTTAAGCCTCGGCTAGGGTTTTCGTCTCTCTCTCTCTCTCCCCCTGCTCTGTATCTGCTGCAAAACAACAACCAAATTGCAGCTGCGGAGAGCTCCAACAATGACGACTGTGGTGCAAACCTCCGAGGAAGATCCCGCTCTCGCCGTCGTCCGATTCACCTCCGAGCTCGCCTGGGCCGACGCCGGCCACGAGGTTGCTGAGCCCCAAGTTACTAGACTATGTGCTGAAGCCCAAGAATGCGTGGTAATGGGCAGGTGGTTCGATTTGGTGTCACTTATGCTTACATCGGCTGAGGTCATATTGTCAAAGGTCTCGGAAAAAGATCTTGAGTGCATATTCACTGTTATCTGCAACATGGTTACAAAGTCAGAAA
>V300016263_L3_WHPEAkcfEAAARAA-541_1_paired_trimmed_paired_merged_contig_24945
ATAGGGTTATACATAGCTCTGGAAACAATAATTGAAGCCCTAAAAATAACATTACTTAGAGCACAGAAACAATCTTAGAAGAGACCAAGATCAATATTTTTGCGATGGACCAATATCCTAAACCCTTGGAACAACTAATTTTAGTTACCATTGCTGGGACACATCACATCGTGCAGTTGGGTTGGGGGGAGAGAGAGAGAGAGAGAGAGAGAGAGAGCAGAATATGAGTTGAAGAGGCATCGCCATTCCTAGGACGATGTCGTATTGGAAGTGAAGACGATCTTCACAACAGAGAGAGAGTGGATCCAAATCCAATCCGAAAAGGAACTCCTTTTTCGGTTCGACTCTCCTTCTTCACTGATAAAAACAACAACAACGCAGAGAGAAAAAACAAAAAACCCCAAAAATCACTACCCGAATTTTCGAATCGTTTTTGTAATTTCCGGGTTGTTTTTAAAAATTATTTTCATTTCGTTTTCTCCGTAGTGATCTCGAGGCGCGATTGTTCTTAGGCTTTCTCTGTCTGTTGATCGACCCATCAAAGAATTAATTTTTAATTAATTATTTAAAACAATCAATTCAGAAGAAGGGAAGAGAGAGAGAGAGAGAGAGGAAGAGGGGAGAGAGAGAGCTATGGCAGTGGTTGAGAATGCAGGGGTGGAGCTTGGGAAGAGCGTGGGGTCGAACACGGCGAATCGGAACCCGGAGACTTCGACGACTCCCCAGGACGGCGGTGCTGTTGCCGCATCGAATGATCAGGAT
>V300016263_L3_WHPEAkcfEAAARAA-541_1_paired_trimmed_paired_merged_contig_24946
CTCAAAATTTTCAAACTCTTTTCATGAGTTTTCCTGCTTGCAGCAAAAGTCCGCACAGAAAAAGAGATGTCATGAAAAGTAAAAGTCAAAACGAATTACCCAACTCTCAAAGTTTCAACTTAATTACAGCATCTTGAAATGCAAAGTGTTCTCATTTAAGCAATCAATTTGTGCCAGCCATTGGACAGAATGGTTCACTTAAGATAGGCATATGCAACATAAAAGGTGCCGTATTAAGAAATCGCACAGGGCAAATTTTAGAACTACTACTCAGTTACCAAAATGTTGTAGCGAAGTGGCCACGTTGAGCAAATATAAGACAAGGAACACGGAATACTTCATCGAAGCAACATCTCCAAATACTAATTATCATCTTGAAAGTTGACCGCAAGATCCCAGTAATGAGCAACGCCAGCATCAGCATAAACCTTCCGGGCAGCAGCTTCAGTCATGCATTCATGAACAGAAAACCTATTGAAGCTCCGTCTTGCAACACTTCCTTGCCATACTAACACGCACTTGTTAGGAGGCTTGTCATCGTCAGCATCATCGTCTTCTTCCTCTTCTTTTACTGCCTCAGCCCAGTTTATGCGCCTAAGCATAACCTTTGCATACCTCTTGATAGACTTGCTTCCACCTTCAACAACCACAACATTAATACCATCTGATATCACACAAGATCCAGTCAGCCGGTTCTCTCGCGCATTAACATCTATCTTGAAGCGGGCCTTTGGATGTGACAGCTCGTTGATCCGGTAAACTGAGACGATGGTCTCCACGTTATTAGGGTCATCAAAAAGCTTCCTTTCTTTCTTCTCACGACGCTCGGCAGGAGTGAGCTTCCGTGCTATATTCCTGTCTACATGAGCTTGTTCACGTTCAGCAGCTGCACTCCGGATCTCCTTTTCAAGCCTGGTTGGATCTTGGGTTGCTTCAGAGCCAAGAACCTTCATCAAATTACTCATTTTAACTTTTGGCTTTGGGGGCTCAAGCAGGCCTTGTCTAATCATCTCCTGCCTATCTTTCTCTCTGGCCAGACGTTTCTGTGTACGTAGTTTTTTCTGTTCCTTCTTGGTCAGCTTCAGTGGTTGAGGCGGTGGAGGAGCTGGCTCAGTAGGGGGCTCAATAGGTTGAGGATGCTCAATATAGATTGTGATTTTCTCCATCTTTAATTTATCTTCAGCTACTGTACCATCAACAACTTCCTTATAAGTACCAGAGTGCAACAGTGGCACATCCCACCACTCAATTTCAGGAATTGGATCCTTTGGTTTTTCTTTGGTGATAACTCTCTCCCCTACTTCTATCAAATTTGGATTAATATCTGGCGCTGCCTTTGCCTTTGCAAACTGTTGCTGCTTTGCTCTTTGCTCTTTGGCTTGTGCTTCTCCAAATTTACTCTTTAATTTTATAAGCTCAGCATCTCTTGTCCATTTTCCTTCCTCTACAAACGCGAAACCCATCCTCTTTGGCCTCAAAAATTTTTTACTGATGCCCACGTCCGGATCAAAATGAGGATTCTCTTCAGGATCCACATCCAATTCAGGTTTTAGAATCTGGAATGCTTCTTTCTTCTGTTTGTTAATGTTGACCTTTAGGGTACTGAGGTTGTTTGGTTTCGTCACATTCACTAAGTTTCCATGTTCATCTATTTCCCTTCCAAGAGCATCAAGACGAAGAACAGGGGCCTTAGTAGGCT
>V300016263_L3_WHPEAkcfEAAARAA-541_1_paired_trimmed_paired_merged_contig_24947
AGTAAATTTGGAGAAGCACAAGCCAAAGAGCAAAGAGCAAAGCAGCAACAGTTTGCAAAGGCAAAGGCAGCGCCAGATATTAATCCAAATTTGATAGAGGTAGGAGAGAGAGTTATCACCAAAGAAAAGCCAAAGGATCCAATTCCTGAAATCGAGTGGTGGGATGTGCCCCTCTTGCACTCTGGTACTTATAATGAAGTCGTCAATGGTACAGTAGCTGAGGAAAAATTAAAGATGGAAAAAATCACAATCTATATTGAGCATCCTCAACCTATTGAGCCCCCTACTGAGCCAGCTCCTCCACCGCCTCAACCTCTGAAGCTGACCAAGAAGGAACAGAAAAAACTACGTACACAGAAACGTCTGGCCAGAGAGAAAGATAGGCAGGAGATGATTAGACAAGGCCT
>V300016263_L3_WHPEAkcfEAAARAA-541_1_paired_trimmed_paired_merged_contig_24948
TAAACATGGCATATACTTCCTGAAAGGCTGTAGTCGCTTCCTTTTTAAGGTCGGCAACTGTCGCATTCAGGGCAATACAAGAAGTTCCGGAGGCAGGACAAAATCATCTTTGGCTTCATCTGAAAGCTCCACATGACACCAGAGATGAATCCCAAGGGAGCCTTCCTCTGCCATTTTATAAGGCCTATAGTCCTTTACGAATTGCTTGCAATCAAGAAGCTTAGTTGCAGCTTCAATAATGCGTTCCTCCATCACTTGAGGGGTATAGCTTAGCATGGTGTCCGGGTGGAGAATGGAATCATATAAAAATTTGAGGTCACAAAGGATTTGCTCTTCTGATGGAAAATTCAAATCCGACTCAGATCCATCAACATTTTGAACACTTGATGACTCAAGCCTGTATTCTAGGTCAACTGAAGTGGGACTGCATCGGGCCTTAACTACCATACCAGTGGGTGCCAACTTCCCTCCCAGGTGTTTCAGGCAGTAATCAAGAAGCTCCAAAGAGGAGTTCTTGTACAACGCACCCCTGAGAGCTCGTTTTGACACCCAACTAAACCCACCAGCACCAACTGCTGCAAGGAGCAGCTTGATACTAGCTTGCATCACATGTTCGACATCATTGGCCGTCCAGGCACATAAGGCCTTGGAAGGGCGCTGCTGATCAGGTTTCTTCTTAGATGATGTATGCTGGCGGGCTCTATGGATGAGACTCAACATATAGGTAAAAAGGTCCTTGATTGTTAGGAGTTGGATATCCGATAACGATTGGTAAAAGGCAATAACAGAGTGGAGGCGAGTCCGGGGTTTCCTTGGTTGGAATATAAAAGGGTCTAGAGGCAAGCTAGACAGAGTATCCACTGCCTGTTGGTAGGAATGTTGAGTGAGAGCATAGCTCCCAGCACCAAATTCATAACCCCAAATGCCAAACCAAGAACGGCCGCTGGTGACAGCGTGCAGCATCCGGTACTCCATCCCGTACTTCTTGGACACATCCATCACACTAACTGTCCTGACGGAGAGGGCTAGACAAAGCCTATCCCAAAAGTCCAAAATATGACGGCCAGAGAGAATGGCGGAGCCACCTTGTCTGTCGTTGAGGGTAAGAAGGTGGGCGAAGCCATTGGAGTGAATGACGGCGTGGAGGATGTGAGTGTTGTCATGAAGCTGAAGATACGCCCACTCTTCCACATCTTCCGTCTCAGCCGTCGTGGCGGTGGCAATAATAGAGTTGCACCACTTGCTACCGCCGTTGCTCTGCATCTGATCACTCTCACCGCCATCAGCCCCTCTTCATATTATGAAGTGGTATAGCTTCTTGCACACCGGATGCCCACTCCAACCAACCACTCAGCACTGGTCGCAGTAGACGGATCGTCTGGAGCGGGTGACGTCCTCCTCCACGACGTCCAAGGGAAGCACGGCGGTCCGGTCCCCCAGATGCCCTACCCGGAGTCGGCGGAGTGAGATCTGCGACGTCACCAGGGTAGGGAACAGCGAGGATGATGGGCACGTGACATGCGCGTGACGAATGAGGAAGCGGCGAACGCTGTCGCGGAAGGGCAGGGGGTCGACACCGTCGTTTTGGAGCGGAGGGAAGGCGAAAAAGTCGGGGAGATCGGCGGTGACCCTCGTCCTGGGGCGCTTGGGAGGTCTCTCGTTAATGACCATGGTAGATCTGGCTTAGTTGTTTAGTGTTTCATTTGTTTAATTTTGTGAGTGATTTCGTGTTTGGTAGCTTTAAATTCAAAAACCTTTTTCACAAAGTTCCACACAGAGATTCACAGATTTAGATAAAATAATTAAAAAGAAAAGTTATACTCACAAGGTAGGAGACGAGCCGAATCGAATCGAGGGAACTCACAGGAGACTTTTACTTTAATTTATAAAGGAAAAATCTTAAATATTGAAATTGCAAAAGGTTTCGTAAGGCAGTTCCTGATTTCTTTTCGGGTGATGATGGTAAATTGGTAAGATCGTTTTGAGAGTATATCTTGTAAAACACAATATTAGATTAACTTAAAAAATAAGATGCAGTTGTAAT
>V300016263_L3_WHPEAkcfEAAARAA-541_1_paired_trimmed_paired_merged_contig_24949
TCTAGGGTTTCTCTCTAATTTCTGTAAGTACTCTCTCTCTACTCTTCAATTCCTTATTTAGGTTTCCTAATTATTCATTTTTAACGTTTCCTTCTCTCTGTTTCTGTATGTTTGTTTCTTCAATTCAGTGAATAGGGCTTAGGGTTACATTTTTATTCAGTTATGTGTTTGTGTTTTTAATTGTATGAGTGAGAATTGTACTATGTTTTGTGGGTAATTGAGAATTTGAGTTGGGTTTTGTTGTATCGTAGAAAACTTTGAGCTTTTATGCCCCAAAATAATTCTACTATTTTACTTCATGAGTGTGATTTGAAGTACTTGTGGTTGCTTAATTATGTATTTCTTGATAATTTGTATGGCTCAATTGGTGTCCTGACTTATGGTAAGGGTCTACATGTTGTTTATTGAGTTAATAAGGGGTGATAGCATTCCTTTCACCACTTGTGATTAAATTTGGCAACAATTAGTAACAAATTGGCGGTTTTAGAAGATACAAAGGTTAATTTCTTGATTCGTCAATTGTATCACATCATTTGTTTCCAACCACATAGAACGGTTGGTTTTTTTCTTTTTCTAATGACTAGTTGATCTTAAATTACTTCAGTTAGTCTAAGAATGAAATACCTTAAATTGAGGCATGCCTTCAACTTCAAGGCAAGAAGAAGAGAAGAAGGGAAATGAGAAAATAGAAAATAAAAAGTTTAAGAGGAATAGCATTAACATAGATAGAATAGAAAATTCTCTAAGCCACATTGACTATTCTTCGTAAGTCAAGAGGAGTCGTCAATGTCAAAGTTGTTGACTGACGAATGGTTTATATATTCTCATTTCGCACCATCCCTAACCTTTGCCCCACTGACACGCAAACTTGCTTCACACGGTCGTCATCTTCCGCCTTCTAACTATAGTACCAAGCCTCTCACAGAATCTTCAATGGCCCTTTTTTTGTAGTTCAAAAGAGCCGACTGGCCCAACTCTGTTTGCTAGCCGCGACTAAACCCACCCAAATCTTGCACTAGTTGTTCTGCTTCTCAGTTATCTCCCGTATCATAGGCCCTCCTCCTCCTCAGTTGCAAAATCCTCAAGTGCGTTCACTACCGTCCGATCTAGGGTTACTAGCTTTCAATAATCGATATTCAGATGCAAAATCAATTGCATTGACATACTCCAAGTACTTTTTTCACTTCCTTTCCCTCATATTTGTTTCCACGAAAAATTTACCATATTGACGTATTAATGTGTTATATATTTATGTGTGTATTGAAGGATAAAGTACTTACTCGAACATATTTTTGTTTCTCTTCTTGTTGAGATTGAAATTTGATTAGAAACAGTAAGGGAGAGATAATAGAAGTGTTGTGGAAGTAGAAGGAGGGGAGAGTAAGAGGAGCAATGCTGATGAGGTTGGGATGGGTGGGTGCGATTTTGGTAGGAGTTAGTTGGCTTGCTTTGGGGTATTGCTTTGGCGTGCATTACCCTCCTGCTCACATTATTTTCTTAGCCAGACTCGCTAAGCAAGCTACACTTGCCAATGATTCTAATAATGGAAAGAATAAGACGAAGAAGAATAAGCAGAACAAGGACAAGACCAAAGATCCCCTCGAGATTGAAAACCTCGCCGACATTCTTGAAGATTTCAAAATGGTTTTGGTGGTCAGGAATGATATAAAGATGGGTAAAGGGAAAATTGCCGCTCAATCAGCCATACAACTTTAGGCCTCTATAAAAAGGTCCTCCATCGAGCACCACAAGCTTTAAACAAGTGGGAGATGTGTGCACAGCCTAAA
>V300016263_L3_WHPEAkcfEAAARAA-541_1_paired_trimmed_paired_merged_contig_24950
ACAAACCCCATCAGCTGGTACAAAATGGCCCTTGACTGGGGGTGTTCCCAGTCAACTGTCTATTTCTGAGAATAATGGTATTGAGAGACTGTACCTAACAGGATATTCAGATGGATCTGTTCGGATATGGAATGCAACATATCCACTCTTCTCTTTTATCTGCCTCGTAGAAAGCAAGGTGCAAGGTATAAAAGTTGCTGGTTCAAGTGCTCCCGTATCACAAATGGATTTCTGCGCCTTCACTTTAAATCTGGCTGTTGGCAGTGAATGTGGTCTGGTTCGAATTTATAATCTGAAAGGCTGTTCCGATGGGGTAAAATTCATATATGTCACAGAAACCAAATGTGAAGTTCACGATTCGCCTCAAGCAAAAGGATTGCAATGCAGAGCTGTATTTAGTCTTACAAATTCCTCAGTTCAAGCACTTCAGTTTGTAAAGCATGGTGCTAAACTTGCTGTGGGATTTAAGTGTGGTCATGTTGCGGTGCTGGACACAAGTTCCTTTTCTGTATTGTTCTTTATAAAAGATGCATCTTTCTCCAGCTCTCCAGTCATTTCAATGACTTGGAAAGAACTTACAAATTCTCAACACCTCCTGAAGAGCCCAAAGGTTTCCGAAACAAAATCAACAGCTAACCCAGCAGAGGAGGTAATGTTTGTCTTAACCAAGGATGCAAATATACATGTAATTGATGGAAATGCTGGTAACCTGATCATCCCTCAGCCATGGCACTTGAAAAAGGAGTCAATTGCACTTTCAATGTATGTTATAGATGGCAGAGTATCTAC
>V300016263_L3_WHPEAkcfEAAARAA-541_1_paired_trimmed_paired_merged_contig_24951
AAAAGCTATATCAGAGATGTCCTCAATTGGGAACCTTGGCTCAGCACAAACCCAATCAGCTGGTGCAAGATGGCCCTTGACTGGGGGTGTTCCCAGTCAACTGTCTATTTCTGAGAATAACGGTATTGAGAGACTGTACCTAGCAGGATATTCGGATGGATCTGTTCGGATATGGAATGCCACATATCCACTCTTATCTTGTATCTGCCTTGTAGAAAGCGAGGTGCATGGTATAGAAGTTGCTGGTTCAAGTGCTCCCGTAACACGACTGGATTTCTGTGCCTTCACTTTAAATCTGGCTGTTGGCAATGAATGTGGTCTGGTTCGAATTTATAACGTGAAAGGCTGTTCAGATGGGGTAAAGTTCATCTTTGTCACAGAAACCAAATATGAAGTTCACGAATCGCCTCAAGCAAAAGGACCGCGATGCAGAGCTGTATTTAGTCTGACGGATTCCCCAGTTCAATCACTTCAGTTTGTAAAGCATGGAGGTAAACTTGCTGTGGGATTTGAGTGTGGTCATGTCGCGATGCTGGATGCAAGTTCTTTTTCTGTATTGTTCTTTATAAAAGATGCATCTTTCTCTAGCTCCCCAGTCATTTCAATGATTTGGAAGGAACTTACAAATTCTCAAGGCCTCCTGAAGAGCCCAAGGGTCTCCGGAACAAAGTCGACAGTTAGTCCTGTAGAAGAAGTAATATTCATCTTAACGAAGGATGCAAATATACATGTAATTGATGGAAACACCGGTAACCTGATCATCCCTCAGCCATGGCACTTTAAAAAGGAGTCAATTGCAATTTCAATGTAAGTTAAATGTATGTTATAGATGGCAGATTATCTGCCTCTAAAGTGTCCGATGATAATCCACCTACAGAGGCCGCCAAGGATTCTTCAGCCAAAAATGAGCCTGTGCCAGGAAGTCTTTCAGTTGTTATAAATTCACCTGACACTGACCATGACGACTATTCAGAAAATACATACTCTGAAGAGAGATTGTTGAATTCATTCATTTTGCTTTGTTGTGTGGATTCACTGCACTTGTACTCGACAAAATCTGTGATTCAGGGAAACAATAAACCCATCCGAAAAAAGAAACATACAAGACCTTGCATTTGGACTGCAACTTTTAAGAAAGTTGAAAAGGTTTCAGGATTGGTTTTGCTGTTTCAGACTGGAGAAATTGAGATCAGATCTATTCCTGATTTAGAATTGGTGAAAGAAAGCTCCTTGCTGTCAATTCTAAGGTGGAATTGCAAGGCAAACATGGATAAAACGATGAGTTCCGATGATGCACATATTACGCTGGCAAATGGGTATGAATTGGCATTCATCTCTATGTTAGCTATTGAGAATGATTTCAGGATTCCAGAGTCTTTGCCCTGTCTCCATGATAAAGTTGTTGCAGCTGCTGCAGAAGCTGCACTCAGTGTCTCTTTGAATCAGAAGAAAAAACAGGGTACTGCACCCGGGATTTTAGGTGGTATTGTCAAGGGCTTTAAGGGAGGAAAAATGGTCCAGAGTGGAGATCCTGCAGCAGTTCCTAAATCAACTTTCGATCGTTTAGAGGGCACCTTTTCAAAGTCCCAACTGTCAGAACCATCCCCGCCTGTAGACCATCAAGAAGTTGTGGAGCTTAATATAGATGACATTGAAATAGATGAACCTCTATATGTAGCATCTACTTTGCCACCACATGATGTCAAAGACAAAAAGAGAGAAGGGGAATCAGAAAGGGAAAAGTTATTTGAAGGTGGTACTGGCGATACAAAGCCCAGAGTAAGAACGGCCGAAGAAATTAGAGCTAAATATAGAAAGGCTGAGGGTGCTTCATCTGCGGCTTCTCAAGCACGAAATAAGCTCATGGAGAGGCAGGAAAAACTTGAGAAAATCAGCCGGCGTACTGAAGATCTGCAGAATGGGGCTGAAGACTTCGCATCACTGGCAAACGAGCTTGTGAAGACATTGGAAAGTCGAAAATGGTGGCAAATTTGAAAAAAGAGGTTCACCTTTATGACATTAGATTTGAATATCCCTGTCCTGGTGTGAGAATCCTTCTGCAATACCCGAAAGGGGAAGTCATTCAGTTAAGAAAACCACCTGCAGTGTGATCAGGGAGATATCCAAGAGGTCGTTCTTGTTCTACAATGTATAGAATTGCCACCTCATGTCATTGTAATCCTTGATACAAAGTAATTTATTTTGCTAGGCTTGAGAAACATCGCCGGACGCATTTTTCTTTACGTTCATAATTGTACCAAAATATTAAGAAGAAAAATAAAATGTTATGAACTGTGGTTATTCATTAGTG
>V300016263_L3_WHPEAkcfEAAARAA-541_1_paired_trimmed_paired_merged_contig_24952
AGAACACAAAGATTTGTGCTTTGCTGCTCAAATTTGCAGAGTGAGAGAAAGTACCCAGAACCAAAATCATATTAGGGTTGAGAAATTGGAATTTATTAGAATTAGGGATTAATTAATACAACTGTGCCTCAGCCCAATTCTATTTTTTTTCATTTGGCCTAAAATAGAAAGAACCAAAAACTTCAAGTTAAAAAATTAGAGAAATAAATCTGAAATTTTAGAGAGACAAAGTGAGGAGAGAGAAATGGGCGGAGGACCTTGGGCGAGGAGTCCATTGACGGCTTCGTTGGGGAGGACCTGAGCGCAGTTTTTCACAATCTCCTTTAAGCTCAGGCTCGTGTGAAGAAGCAGAG
>V300016263_L3_WHPEAkcfEAAARAA-541_1_paired_trimmed_paired_merged_contig_24953
TGAAGCTCCCATGAATATTATGCAATCCCTGCATACTTCCTGAGTGATGAAAAACAGGAGAAGCTGCACCAGATTGACCAGAGAAAGATGACGCAAATCGCCCACTACTGTCTGGGAGATTTGAGGCTGATCCGTTTAGAGAAGAATTAAGTAAACCCGACATTGCATGAGCATCAAAAGGTCATGCAATAACGCATTCCTTGCTTCCTTGCCGAGAAATAACCCTTCCTTGTGCGAACAACTTGATATATCTTCTCTGTTAACAAATCACCTATAGCCTGAGGGAGCAGATCAGCGAGAGCGAGGGTTTGGAGGTCTGAGTCAAACAGCGAGTTAGATTGCCCTAAAG
>V300016263_L3_WHPEAkcfEAAARAA-541_1_paired_trimmed_paired_merged_contig_24954
GCAGTGACCGAGATGAGTGAGGTATTCGAAGGCTACGAGCGTCAGTACTGCGAGCTCTCCGCAAACCTCTCGCGAAAATCCAACTCCGCCGCCCTTCTTCCCGACTATGAGCAGAAGAAGCAGAAATTTTCTGAGATTAAAATTGGTCTCGATGATGCCGAAGCTTTGATTCGGAAAATGGACCTCGAAGCCAGAAGCTTGCAGCCGAGCGTGAAGGCGGTGCTTCTTGCTAAGCTAAGGGAGTATAAATCTGATCTCAATAAGTTGAAAAGGGAAATCAAAAGAGTTGCATCGCCTGATGCCAGTCAGGCTGCTCGGGACGAACTGCTGGAGGCAGGAATGGCTGATCCACATGTGGTTTCTTCTGATCAAAGAGAGAGAATGACAATGTCTGTTGAGAGATTGAATGCATCAAGTGATAGAATCACACAGAGTAGAAGAACGATATTGGAAACTGAAGAGCTTGGTGTCTCCATTCTCCAAGATTTGCATCAACAGCGGGAAACTCTCCTGCATTCCCATCTAAAA
>V300016263_L3_WHPEAkcfEAAARAA-541_1_paired_trimmed_paired_merged_contig_24955
TCTTCCTCCTCTCCTTCTCCCCCACCCTCGCCGAGATCGCCGGCCTCTCCGGCTACGACTTCGTCGTCGTCGACATGGAGCATGGCCCCGGCGGCATCCCCGAGGCCCTCTCCTGCCTCCACGCCCTAGCCGCCACCCAAACCCCCGCCATTCTTCGCTTACCCGAGACCTCCGCAACTTGGGCCAAAAAAGCCCTAGATCTCGGCCCACAAGGCATCATGTTCCCCATGATCGAATCCTCCAAGGCCGCCAAGAAGGCAGTCTCCTACTGCCTCTTCCCTCCCGCCGGCGTCCGTGGGTCCGCCCACACCGTCGTTCGCGCCTCCAACTACGGCATCGACGAGGGGTATTTGAGTAATTACGAGGACCAGCTGCTGATCATGTGCCAGGTGGAAAGCGAGGAGGGCGTGAACCACGCGGAGGACATCGCAGCCGTCGATGGAGTCGACTGTATTCAGATGGGGCCGTTGGATCTGAGCGCCAGCATGGGGCACTTGTGGGACCCCGCGAACAAGAAGGTGAGGAAAATGATTGAAAAGGCCGAGCAGGCCGTGCTGGGGTC
>V300016263_L3_WHPEAkcfEAAARAA-541_1_paired_trimmed_paired_merged_contig_24956
AAGTGCTTAAGCAGTACCTGACGGAGTTCATGTCTACCAGACTTGGCGTGAGGCGTGAATCGAAAATCCTTTCCACTTCTTCAAGAGTTGCTGATGATGGGAAGCTTTATTATCAAATTGAGGTGAACATAAAATCATATGCAAACAACAACGAGCTGGCTGTTATGCCGAAGGATCGATTAGTTCGTTTGGAATGGGACAGGCGGTACCTTTCGGTTCTAGGAGTCGAAAACAACCAGTTATACGAGTTGAGATTACAGACACCGGAAAATGTGTTTGTGGAAGAAGAGAGTGATCTTCGCCGGGTTATGGAGTCCTTCAGAGTGAACAAGCTTGCTGTTTAGGTACCGTAAGATTGTACAAAATTTTGTCATCCAAAAGGTTCCTATTCCTTTGCTTCAAATGCCAATTGCAGTCTAGTTCTGTAAAACACTGTAATTTTCATTTCTTCAGTAACAGAAAAACCGTTACAAATCCATTTCAGCTAAATCGAAGGCACTCTCAAGACCGAGATGCTATGTTACAAAAACAAATTTACAAATTACAAACTGCAGCACATAACTAATCACATTCTGAGTAATTTTCACAAATAGGGATTCATATCGGTGCATTATGACCTGACTTCAAATTCCCCTGCTCGAGTGAGAGCTCGAAAACCCTTATAAGGTGGTTTTGGTAGATTCTTCAAATCCAGTTTATCTATTTGCAAGCCAGAGAGAGCAACACCCATGATCCTAAAACCCACTTGAAATGTCGGAAAAACGTGAAGGCGCTCTAATCCTGTTTCAAGCACTAATGTCCCAGACATTGCAGGGGCTCTGTCATTAGGAATCTTCCCTATCGTCCATGAAAATGTCTTGTTAGCAAGAATGTTCAC
>V300016263_L3_WHPEAkcfEAAARAA-541_1_paired_trimmed_paired_merged_contig_24957
GTTTTACTGAAGGATTGAAAATTACAAAGTGTTTTACAGAACTAGACTGCAATTGGCATTTGAAGCAAAGGAATAAGAACCTTTGGATGACAAAATTTTGTAAGATCTTACGGCACCTAAACAGCAATCTTGTTCACTCTGAACGACTCCATAACCCGGCGAAGATCACTTTCTTCCTCCACAAACACATTTTCCGGTGCCTGTAATCTCAACTCGTATAACTGGTTGTTTTCGACTCCTAGAACCGAAAGGTACCGCCTGTCCCATTCCAAACTAACTAATCGATCCTTCGGCATAACAGCCAACTCGTTGTTGTTTGCATATGATTTTATGTTCACCT
>V300016263_L3_WHPEAkcfEAAARAA-541_1_paired_trimmed_paired_merged_contig_24958
GTTGCCCGAAGGATGCATAGCTAACGTCGTCTCCTTAACGACGCCTCCAGACGCGTGCCGGTTTTCGGCGGTGTCTAGGAGTTTCATGACGGCCGCCAAATCCGACGCCGTTTGGGACAAGTTCCTTCCCCATGATATCCCCTCCGTACTCCCTCACTTCTCCTCCAAGAAGGAGCTTTACCTCACTCTCTGCGAAAACCCTGTCCTCCTTGACGATGGCAAGATGAGTTTTACTCTGGACAAATGGAGTGGGAAAAAATGTTACATGATATCGCCAAGGGACCTTATGATTGCTTGGGGTGGTAATCCTGTCTACTGGGGATGGAATTCTGTTGCCGACTCCAGATTTGAGGAGGTGGCTGAGCTTAGGTTTGTTTGGTGGCTTGAAATCCGTGGCAAAATTGAGACGCGGATTCTCTCCCCATCCACAGTCTATCAAGCTTATCTTGTGTTCAAGTTAAGTGCAATGGCGGATGGGTTTGATCATGACGATCCCTTGGAAGTCAAGGTAGGACTTCTTGGAGAAGAAGAGGCCGGTAATAAGCGCACTGTGTTTTTGGACCAAGAAGAAGTAGAAAGGCGGAGACAGAAGACCCCCGTCGGAACCAGTGAAACTCAATATCCGAAGAAAAGGACCGATGGCTGGTTGGAGGTGGAGATGGGTGAGTTTTTCTGCCCAGGAGAAGAAGATGGCGCGATAATAGAGATGACTTGTATGGAGGTTAAGAGGATTAAGCGTGGCCTCATTGTTCAGGGGATTGAGGTCAGGCCCAAGAGAATGTAGAAAGTTTCTTATGGTGCATTTTCTATCACATGATCTGTCAGCAACAGGACGGGTACTAGAACTTACTGTATCGTAACATTATTGGCGAAATAAAGGAACTAGAACTTAATGTTTTATAACATTAACGTGACATCCCAGAACTTAAGTTATTATTTTGGTGCATCTATGTATGCATTACTCAAGCTCAAAAGCTACCATTTAGTTTGCTAGTGCAATTGTACCCATGTAGCTAGTTTACATTAGGTTGCAATATGCTTATCTTTAAGCTACCAAACTACTTGGAAATACTAGCTAGGTAGTGTGTTCTTAGACATGATGATAAAGCATGAGAGATCACAAAAGAGCTCCCACCACTTCTTTCCAAACAATTGCACCAAACGAGATGGCTTCTTCCTCGGAGCTTTTGCAATTGATTACCAAATAAGTTCATGGAGCACAACAAAATTGATGCAGTCGTGTGTCGTCGCATCATAAATCAAACCAAGGTCAAGTGCTCGATCTGGATTTATTTGAGTAGCCCCCATTGGTAGCGGTGAAGCAAACGTAAAAATGAAACCCGGATCTTGAATCAAACAGCCGGAATTTTCCAACGGGCTAGGTGTGGCCATTAGGGCAGACCTAATAGCAGCTGCACTGCACTCGTGGTGTGAGGTTTCTCAAGATTGCTTCAAGACGCGTAACAATTATGCTATCTTTCAGACTCTATTCGGCCCCATATCTAAGTGTGCAAAGGGATATGCAAATAAGCCTTGTGAATACAACGAAACTCATCCTAATTAACATTTTGTTCTAGCTACATACATGATCATCAACTCAAACAAGAGAGCTCCAGACTGTGTATTTTCGATTTTGTTCGATCCAAACAAGTGTGCCATACGAAGCCTTCCCTTTTGCTTCTCATACTTGTGTGCAGAGATCAGTATCTCTGGGGAGACTGTTACCTTAGAACCCTTTGGAGCAGTCACCGGAGCCATGTACTGAGCCGCGCCATCTCCCACACTTGTCACAGTCCTCTGAAATGTTTGAACCCTTGT
>V300016263_L3_WHPEAkcfEAAARAA-541_1_paired_trimmed_paired_merged_contig_24959
CCAGAATCTAGTCGTTGATCTACAGCTGCAAATTACGACATTGTGAGATGTGGCATTACAAGTAGCATGAACTTTACTTGGGAACTTTATGGCTTCAATAATTGAAGTTGAAAATATTTCCATTGACAAATCTAGGCGTGCCAATAAAAATACAACCCCACCTTCAAAACCCAAAACTCAATCACCCCCAAAGTTTCCACTAAACCCTAAGAGCTTAGGGCTTATCATTACATCACCGTCCACGAAGAGGTGCCCACCATTTTCGGGTCCTCAGCACTGATCCCACAAAAGCAGACATGGCAGAGAACAACAAGCCTCCAGCACAAATCAAAGACCTACAGATTATGATTGCAAACAAAGAGAAGGATGAAAGCAAGAAGCAATTAGCACCAAAGAGGAGCTCCACCAAGGACAGGCACAAGAAAGTGGATGGCAGGGGGAGAAGAATAAGGATGCCGGCGCTCTGCGCTGCGAGGGTTTTTCAGCTCACCAGAGAATTGGGTCACAAGTCCGACGGTGAGACAATCCAGTGGCTTTTACAGCAAGCAGAACCGTCAATTGTTGCTGCTACTGGCTCCGGGACCATGCCGGCGTCAGCTCTGGCAGCGGCTGCAGAGTCCTCTGTTTCTGAACAGGGGAACTCTGTTTCCTCTGGATTAATGAGCTTTGGCCATCTGGGGAGATCTAATGCAGCAACTGGGATTTGGCCTTTCGTCAGTGGGATTAGGTCAAGTTTTGATCACAATTCTGGTCAGCAAACGTTGAATTTTGGGGGTGAGAACTTGAATTTCATGCATAAGTTTGGTTTCCAAGGATTTGATGCTCCTAGTAATTTGGGATCAATGAGTTTTCCCACAACTCTGAGTGGAAGCAATCAGCAAGCTCCAGGTCTGGAGCTTGGACTTTCTCAGGATGGTCACATTGGGTTGGTGAATTCTCAAGCTTTGAGTTTGACCCAATTTCTTCAGAACAAGGTGCAGAGGCCTAGGGGTGTTGGTTCCTTCAATCAGCAGCAGCAGCAACAACAATCGAATACGAACGAATGATTTTCGAGGAACGGAGACAGTAGAGAAGTTCAAAATAGCTAAGATACTGGCTTTGCAGGGTTACCCTTCTTTCAACATTCTTCATTTTATCAGGATAACTATGGAGAAGAAAATGGCTTGGAGATTGGGTTTGCTTTCTATTTCTTGTTGATTTGTTTAGAATTATGTGTGCTGCTGGCTTGCATCAAACAACAAAAAGTTGTAGAATGCTGAGCAATTATATAGTAAATGGATTTCGTGCAGGTATGCAATTTCATTTAGATATCATGATCTGGATTTTGTATTTATAGAGAGCTTTTTCTATATGTATCCCATATAATATCCCATGCTGAGCATTATCTACTAAATAGGGAGCTTTTTTACTCTAGACGTTCTCCCTCTACTCTCTCAAAACGGAGAGCCTTATTGGTTTGGGTTCTCCTTTTTTCTTTCTGCGTCTGGATGAGTTTCTGTATACCACGCTGCAGCTTTTTGCAATTTCATTTTGTAAGTTAAAAGAGTTATTTTACTGCAAACTTGGCAATGGTGTTTTTTCTTCTTGACAAATGATAGAGTAATTACACTGAAGAGAGTTTTTTTACTCTAGACGTTCTCCCTCGACTCTCTCAAAGCGGAGAGCCTTATTGGCTTGGGTCGTCCTTTTTTCTTTCTGCGTCTGGATGAGCTGCAGCTTTTTGCAATTTCATTTTGCAAGTTAAAAGAGTTATTTTACTGCAAACTTGGC
>V300016263_L3_WHPEAkcfEAAARAA-541_1_paired_trimmed_paired_merged_contig_24960
GTGGCCTTGCACACCATGAAATTTGGTTTTTCAAATTTGCCACAGTTTGGTAAGGTGCTGCCTACCTTCCATCCAACTACTGTAGGATGGAGTCAAACTGATTCAAAAGAAGAGGGAGAAGAAAAAATAAAACCATTCCATAGCTCGATGTTATACATCGTCGCCGCAATAACTCGGAATGTCGTAAAAGGCATCCCTACATTGAGCTACAATTGTTCAAAGCAACGAAACCAATATCTCCAGATGCGGCTTGCGTGGTGATTGTGACCAAATTAAACATAACAAAGCATCTTTATAAACCCGAGCAACAGAACTATAATATGAGCTTCCAGCACCGATCATTTGTAGAATTCAAAATCAGTGTCGGGCTTCTTCACGTTGGTCTGGTAACCCTTCTCAAAGTCTTTTGGGAGTATGACATACCGATTCT
>V300016263_L3_WHPEAkcfEAAARAA-541_1_paired_trimmed_paired_merged_contig_24961
GTCTCTAGCGTCACATGTTGGCAGGGTGATAGGTGGTTTGCGATAGGTTTACATTAAGGCATAAAAAGAGTTTTGAGGGATAAGAATACGAAGATAGATGTGGGGGCACCTTCCAAAATCGCTTCAGCACATAAAGACTTTGAGACATTCTTCCAAGTCTCCATGGATATCTTTGTTTTCGTGTTCATACTCAGATGCTCCTCACAAAAGATCAAAGCTTGCTCCTCTGCAGGAAAGGAGAATGGTAGACAGGTTTAGGCTTTATGCTAAAGGGGGTGGTGGCGGCAGTGGTTGCACCAGCACTCGCCGCAGTCGACATGATCGCCGCGGCAGACCTGATGGTGGGAATGGTGGAAGAGGTGGTGATGTTATTTTGGAATGTTCTCCAACTTGTTGGGACTTCAGCGGTTTGCAACCTCACCTTATTGCACAGAGAGGGGGACATGGATCCTCAAAGAACAAAATTGGCACCAGAGGAGCAGATAAGGTTGCCCAAGTGCCCATTGGTACCGTGATTCATCTTTTGCAGGGTGAAACTCCTTGTGTTGCTGAAAGACAAATTCCTAAAGATTTGGATCCATGGGAAATTCCAGGTACTCCTATTGGTGATGTAACTGAATCCGATCAACACTCTACGCTTACCGGCCTAACTACGGCAGAGGATAGTGATAGCTCATCCTCTCAACCTGACAGAACTTTTGAGGAATCAGCCGATATGAAGGGAACTACGCAAATGGGATCAACTGATTCTCAATCGTCATCTTCTTCTGAGAGTTGCTC
>V300016263_L3_WHPEAkcfEAAARAA-541_1_paired_trimmed_paired_merged_contig_24962
CTTTTGCTTCTGTTTATACTCCTCCCAGGTAATTGTGTGAGAAGTTTTGAGGCTAGCCAAACGAGCAGCATGCCACTCTGGTGAATGAAATGAACCATCCATCATGCCGTCTTCAACCTCATCAGGGCCAGCAGAGCTGGAGCCAAGTATTATATTGGATTATCGAGTCAATTCTCTAATAGAAAGATGATACATACTTACATTTCACCAAATGTTTACCCTAAAACCTTAATATGGTACCCTACTTGAAATTGACACGAATTTCACTGTGCATATACCGATCGAAGTAAAATATGTATGTGGGTGACGTGGTATGGGAATCAGAAATGTGCCCCGTCTGACGATAACTCTTTCGGTGTTTAAAGTCTTATACATGAGTGGCATCTAATTACAGAAGTTTAGTTTCTTGAGATAGATTAATCATTATCATGAATCTGGTAGAGGTACTCCACAAACTATATAATTGCTCACACTAGTCCCATCAATTGTGAGAAAACCAACAACATCCACCTTACGAGTTAGGCTGCTAAAGACACCGATCTCCAAAAGCTCGTCGTTCATCAACATACTTTTAACACATACAAGAGTTATGGATTATGGAGGATGCACCCATAACTCCATATCTATGAACCTATGCTAACCATAGTCAAACTAGAGTGGTGATTTAGCATCTAAATTTACAAGTAGATGGTATTCAACACTCCACACGAGATACGACACAAACAATTCCTTTTAACGAACACCACATAATCGTAGAATGTCAGATAATATAACCACAAATTCAGTAAACAGTAAACAATTACAACACACCCGTTAAGAACCAAGATCGAATCTTTTCAACAAGGTTTCCTTAGAAATCACATATTCCATTGCACAGTAAGCAGTTCATCGAGAAAACTAAAAGCAGGCAACTGAATTCGAATGCAAATAAATAGCAGAATTGAAGAATGGGGGAGAAAATTGAAACTAGTGAGGTAGTGTGGAAGGGTACAAACCATGCCGTCTTCAACCTCATCAGGG
>V300016263_L3_WHPEAkcfEAAARAA-541_1_paired_trimmed_paired_merged_contig_24963
GCAAAGGAAAAGAAATACACAGAGGGAGTCCGAGTGTGATCTGAAGACGAACGATTCTGCGTTGGATTTGGGTGCCCTAGCTTTCTGAATTCTGAATTCTGAATTCGCTAGGGTTTTCTGATCTTTCATGCCGACCTGTGTTGAATGGTAGTTGGGTAGGGATGCTTGACGGGCTCAGAGTACCTGAATAACGCGCCAGAGCCTCTTGTGTCTTGTATGAAGGTTCTACATGCTGCTGATCACTGTGGGTAACTTGGAAATAACATTTGAACCTCGTCATATGCTTGTAGTTCAACAATGAAGCGCTACATCTACATCAATGACGATGAGTCATCCCAGTATCTTTACTGTGACAATCGCATATCAAATAGAAAGTATACTCTGTTGAACTTTCTCCCAAAGAATTTATGGGAACAATTCAGCCGCTTCATGAATCAGTATTTTCTGCTGATTGCTTGCCTTCAGCTGTGGTCACTTATTACTCCAGTGAATCCTGCTAGTACATGGGGTCCACTTGTCTTCATTTTTGCAGTCTCTGCAACAAAAGAGGCATGGGATGATTACAATCGATACCTCTCAGACAAGAAGGCAAATGGGAAAGAAGTTTGGGTTGTTAGGCAGGGCATCAAGAAACATATAAAAGCACAAGATATTCATGTTGGTAACATAGTCTGGCTCCGAGAGAATGATGAGGTGCCATGTGATCTTGTTTTGATTGGTACCTCTGAAGCACAAGGCCTGTGTTATGTAGAGACTTCAGCCCTAGATGGCGAAACTGATCTGAAGACAAGGGTTATACCCCCAACTTGCATGGGGATAGATCTTGAATTGTTGCACAAAATTAAGGGTTTAATTGAGTGTCCCAATCCCGATAAGGACATCAGAAGATTTGATGCAAATCTGCGGTTGTTTCCCCCGTTTATTGATAATGACATGTGCCCATTAACGATAAAAAACACACTACTTCAGTCTTGTTACTTGCGGAATACAGAGTGGGCCTGTGGAGTAGCAGTGTACACTGGCAATGAAACCAAGCTAGGTATGAGCAGGGGCATACCTGAGCCAAAGCTTACAGCTGTTGATGCCATGATTGACAAGTTGACTGGAGCTATATTTGTTTTCCAAATAGTGGTGGTGATAGTTCTAGGCGTTGCTGGTAATGTGTGGAAGGATACAGAAGCAAGGAAGC
>V300016263_L3_WHPEAkcfEAAARAA-541_1_paired_trimmed_paired_merged_contig_24964
TTCTGAATTCTGAATTCGCTAAGATTTTCTGGTCTTCAATGCCGATCTGTGTTGAATGGTAGTTGGGTAGAGATGCCTGCCCGACTCACAGTGGCTGAATAACTCGCCAGAGTCGGTTGTCTTCTGTTTCCTTTGTGTTCAATTTCGGTGAATTTCAAGCAAATTTATGGGTTTCCTTCGAAGTTTCGGAATTTTCCTTCTCTTCAACGGTTCTTTGATTCGATAGGTTCATTTCTTTGGTGATGTTTAGCCGATTTCCAGAAATTTCGGCGACTTGTGGGTGAAAATCTGGCTTCATCTCCCTTTTCCAGTCGGTTGTGTCTTGTATGGAGGTTCTACATGCTGCCGAGCGCTGAGGGTAACTTGAAAAGAACATTTGAACCAAGTCATATTCTTGTAGTTCAACAATGAAGCGCTACATCTACATCAATGACGACGAGTCATCGCAGTATCTTTACTGTGACAATCGCATATCAAATAGAAAGTATACTCTGTTGAACTTTCTCCCAAAGAATTTATGGGAACAATTCAGCCGCTTCATGAATCAGTACTTTCTGCTGATTGCTTGCCTTCAGCTATGGTCACTTATTACTCCAGTAAATCCTGCTAGTACATGGGGTCCACTTATCTTCATTTTTGCAGTCTCTGCTTCAAAAGAGGCATGGGATGATTACAACCGATATCTCTCAGACAAGAAGGCGAATGAGAAAGAAGTTTGGGTTGTTAGGCAGG
>V300016263_L3_WHPEAkcfEAAARAA-541_1_paired_trimmed_paired_merged_contig_24965
ATGAGTTACGGTACAAAAGAATGAGCGGTGATGTATTCCTTTTGGTACAATACAACATATCCAGATGGCCTGATGAAGTTGAATGGAAGTTTTCCGACGGGCAAAATCTTCCTCACTCCTTTCTCCGTCACTTCACGAGACTCCATGAGAATCTACAAATGGTTTCCCACAATTGAAGAATGAGATATTAAAGCAGCCGGATGCAGCCTTCACCCAGTAAAAACTAG
>V300016263_L3_WHPEAkcfEAAARAA-541_1_paired_trimmed_paired_merged_contig_24966
TTGACTAGCTTTCCGACGTCTGCAGGCAAGGCAGATAGCTTATGACAGTTGGTGATGCTAAGTTTCTTAAGGTGAACAAGGTCACAAAGGTTGTCAGGAAATTGCACCAGATCATGGCAATAATCCATGTTCAATTCCACTAGATTTGGCAGTGCATCTAAAATTTGGCCGAAACCTTGGCCGATATCACACATGAAAAAAGATATCTTTTGCAAGCTTTTCAACTGTTTAAGGACCTTGCTTATGGGAGGAATTGAAATATGTTCTAATCTAATTCTCTTAAGATTTGATAGCGAACCAAGTAGTTCAAAATTATCTAGTTCAGCAGGTAA
>V300016263_L3_WHPEAkcfEAAARAA-541_1_paired_trimmed_paired_merged_contig_24967
GGATATTATATGTATCAAATTTGTGTGACATCATGTAAGGTTGAACTCAGCATTTCATATAGTAGAATAAGGAAAGAATGTTTCATTTGTTAATGGTTAATTTTCAATGAAGTCTATGACTCTGTTATCTTCATCCCGAGTTCACTGATGCAAATCAATAAAGTGTATTGGATTACATTCAAAGAATTATGGCATATACTTGACATAGGGGAAATAATAACTCCAAAATACGAAGAATCGGTCTACATATGAACATATGGAGCCTATTTCTCTTCGATCAATAGACTCAATACATATGTCAGCCTCAGTTATCGACTCTCGTGTGATGGCTCATGCAAACATACTAAAACAAAAATTCACTGCGTTGCCACATAATAGTTCCAGCGATTCTGCTTTCACAAAGAAGCAACTGTATCCAGGTAATATTTACATGTT
>V300016263_L3_WHPEAkcfEAAARAA-541_1_paired_trimmed_paired_merged_contig_24968
GAAGGAAAAGCAACAGCCCACTATTAGCTTACCAGGGGCAAAATTTATAATTTCGCTACAATTACGGGCACTTCTCAAATTCCTCTTTTTCAAAACGACAACCACCAAAGAACAAAAATGTGGAAGCTCGGTCTTCTTCGTGCTGCAATCACGTCCAACGTCGCCGCCCGTATGGCCGTGGCGCAGAACCGCACCCTCCCTTCGGTCCTCTGCGAACCGGCGAGACGGTTCTCGACGAAAGCGGAGAACCCAACTCAAGACTCCGCCGTCTGATCAGCCTCGGGAGCCTTCGCCTTCCGATCAGATGCACGACGCCTCACACCGATCGATCCATTTCTTGAACACCAACATCAGGTTTGGCGTATGGGAAGCTGCTCGGAATCTCGAGGAATACGCTGAAGACCGATGTCGTGAATATGCTGGAAGGCTGTAATTTGAGCCTGGAGGATGTCAAAGTTGATTACAATCGGGCCTTCACGCCGATGGGAATGGTAGTGCAATTCCGGTCATGGAAAGCTTTTGATAATGCAGCTAGGGTGATTTCCAGGAAGGGCCGCCTGTTTAAATTGGAGAGGGCTAACCGATTGCAGTGGGACAATCTTCATTCCTATGATGGAAAAAGTGTAAGTCAAGGTTTTCTATTGTATGCTAATTATTTTTTTAATGAAATGTTTGATCAAGTTGGTCGTGTTCGGAGTTGGTCTTCATGCAACAAAATTGCTTGCTTTGTGGAATGGACTAAGTAGTAAGACAGGATTGATGCCTTAAAACACTGATAACATTTTCATCCTGAGAGTGCCATATATTCGGCTTTCAAGGCTGAACCTAATGAATTCAAATTCTTCTGTTTAAGTAAGGTTTTTTGATCTGGATAACATGTAAATATTACCTGGATA
>V300016263_L3_WHPEAkcfEAAARAA-541_1_paired_trimmed_paired_merged_contig_24969
TACGCCGATTTGATCTCCTGACACGTGGCGACGGCTGGGATGCCGAGGATTTCGTACAGCGAGGTCATTGTTTGAGGGCGGAGATACGACGCCGTCTCGGCCTCAGGCAAAGCGTAAGCGGAGCCGGTGGCGAAGGCGCGAATGGGCTGAAATCGTACACGTGTCGACGTTTTAGGAGAGGCTGCGGCGGAGAGAATTGGAGCGCCGAGGAATGTGGTAGAGGACGAAGCAGAAAGCATGATACGGTGCGGTTTGGTAATGCGTTGTGGAATTTGATTGAGGAGAGAGGGAGGGGGGTAGGGGTGGCTCGGCTTTATATCTTGAGGGACTTTGAGGGGTGTTTGGATGCT
>V300016263_L3_WHPEAkcfEAAARAA-541_1_paired_trimmed_paired_merged_contig_24970
AAAAAAAACAGGAAGAGAAAAACTTTAGATACATTTCATGAGTCCTATATCTGTGTTTGCATATTGCGAATTTGAGTTAATCCAAAATGTCTATGTGCCCTTCAAAACTGCAGTTTCATTCGCTACTGAGATTTCCTGTGGCGTTGCTGTGCTTGAGAAGGTGCATCTTGATGTGATGGCACGTCCATAATCTAACAGCCATCCTACCTCGCTGCAAGTATCACCATCTTTACTTTCTTTTACGGAACACCACAGCCGCTTGGGAAGCAATACGAGACCACTTTCATCTCTCAGGGAGCTCTGCTCACTGTTGACTAAAAGTTCTTGAAAAACATTATTTTGAGTACCACGGAAATTGGCAACAGCACTGGGACCTCGCCAAGTTCCAATAACTTCTGAAGCTTCCAATGCAGCCGTAGAAGCAAAGGCAGAATCACGGATAGCACATCCACCTAACTGGTCCCCATCTCTGAATGGCCCATACCAATTCTCACAGTAAACTCTAATATTCTGCAGCATCATCTTCTCATTCTCTATGCGGATGACCTGAATTATTCTCACCCGAGACTCTTTTTCTTGAGGATTGATCAAGCAATACTCCAACTCCTGTAACTTATACATACCCTTATCCTGAATTGGCAAGACAGACACATAACATCCGCTAGACTGATATGCAAAGGCAAAAACTTGGTTACTCAGACCACCAACATTCTTCTCAATGACTCTATATCGAGTAGCAGCATCAGCTTCACATCCAACAGTAGGAAGTAGCTCTATATTCTTGTATAAAAGAATGTGCTCATCTGGGTTAGCAAGAGTGGGGCATTGAGTCTGCCAATCGAAAACCTTAACCTCCCACTCCCTGTAAGCTTCAGGCACTACATTCTCGGGAAGTTCTATTGGGTACCCTTCCTTTGTGAAGTCCGCTCCATGGCCATCCCATTCACCGGACACATTTCCGCCTGGAGCTGCAGCTTAACATCTGAGACGGCGGTGTTGGAGGAGGAAGAGGCGCCGCTCTGGACAATCGGACCGCTCTGGCGGCGGTTGTGAGGCTGTTGGAATTGGGGGCTGGAGGGCATTTTGGGAGAGGGCAGAGAAGTGCTTAGGCTTAACGCTGTGGTGTGGGGGATT
>V300016263_L3_WHPEAkcfEAAARAA-541_1_paired_trimmed_paired_merged_contig_24971
ATGTGTAATCCAGATTCAATATGTAAATATAAGCATTTGCGACATTATCTTCTAATTTTTTACTTAAAATTAATTATTTATAGAGGAATACAGTGGAAATATTTAATTTGCGCATGGATCGACAAGGATTGAAATGGTGCCATTGATGGAGGCGACAACACTTTGATTCTCAACTGATCTTTGCAGCTAACTGTCTCTCTCTCTCAGACTCACTCATTGAGACATTGCTGACATTATAAGGGCCATTCTATTTCACTTCATTTACTATTTATGGCTACATGATCGATCGGTGATGCTTTGAGCCTCGTGATATACTTTACATTCATCATTTCTCTTCAAACTCCCCTGCCCTAACCCGAATTAGTTCTCTCTCGCTCTCTCTCTCTCTCTCTCTCTCTCTCTCTCTCTCTCTCTCATGGATTTTCAGCCAAATACTTCTCTTCATCTAAGCCTACCCAACAACGAACCGAACTTGGAGCTTGTCCTGGAGCCATCATTTACTTCTTCCTCATCTTCTTCTTTTAGTCCGTCATCGGAACCCAAGCGCATGTTTTCATGCAACTACTGCCAAAGAAAGTTTTACAGCTCCCAAGCACTTGGAGGCCACCAAAATGCTCACAAACTCGAGCGCACTTTAGCCAAGAAAAGCAGAGAGCGGCTAAGTTCCGCGGCCCAAGCTCATGGTAGCATGACCCAACGACCCGTACCTAACTACAGCTGCAGCAGCGATTCAGGTGCTAGTCATGCAAGGGAGTTTCCGCAGGCACATCTTGGTGGGTTGAAAGTACATCAAGGACATGCCGGTAGGTTTGTTGGTCAAATGAACTGTGGATACAGACCTGAGAATGCTGAGGAGGGTATTTGCCACCTTGACTTATCTCTGAGGCTTTGAGTTGTTTCGTCAATTGCACACATTAAAATTTTAAAATAGCGTGTGCTATGATCTCATCGACTTTCATGTATACTGTCCAATCATATAATTCGATTCCCAAAATTCAGTGAGTGTGGAGCTGAATGCAAATTATTCATTTCAGATACAACAATCTGAAAAATAAGATGGTAAATTTTTTTTTTTTTTTTTT
>V300016263_L3_WHPEAkcfEAAARAA-541_1_paired_trimmed_paired_merged_contig_24972
CCCCATAGACCTACACCGAGCAGCTGGTAGTAACACATCCATGTCCAAAGAAGCACCTCGCTCGTTCTCTGCCCCCCAAATTCCTTACACCACAGTTCGGCTTTCTCGCTCTGAATTTACTTACAGATTTAACCTCACCGCCGGCCAAAAGTTCATCCGCTTGTACTTTTACCCTGTTTCATACCCTGACTTTGACCGCTCCAAAGCGCTGTTTACTGTCAAAGCCGGTGGATTTACCCTTCTCAACGACTTCAACGCTTCTGTCAATGCCGATGCTTATGGGATGGAGACATTATACAGAGAATTCTGCATCAACATTGAGGAAGAAGAACAAATTCTAAACATCACATTCACTCCCAGTCGAAGCAAAGCAAGCCCGGATGCGTATGCGTTTATCAACGGAATTGAAATTGTGTCCATGCCCCCAAATCTTTACTACACTGCACCAGAACACCCCTATGGGATTGAAAACATAGGCACCGAAAATCCGTTTCGCGTTGAAAACAGCACTGCTATGGAGACAGTTTACAGAATCAACATAGGCGGACGCGGGTTGTTTTTCAATGAAGACACCGGCTTGTACCGCAACTGGGAGAGTTATTCATTTGAGCAAACTTACTTGGATAATGCAAGTGTTTTGTCGGGCGTTCAAGCACAAAACACAAGACTTCATCTCAACTTTTCAAAAACACCGAACTACTCCGCTCCGGAACAAGTTTACCAAACCGGGAGGTCTATGGGCCCAGACCCCACCATCAACCAGCGGCACAACCTCACCTGGAGATTTCCTGTCCATCCCAAGTTTTTTTACCTGGTTAGGCTTCATTTTTGTGAGTTTGCGCCTCAAATTAAAGAGATTAGTGACCGAGTGTTTCAGATCTACATAGCCAATCAAACAGCTGAAACACGAGCCGACATAATCGACTGGAGTGGCGGGAATGGGATTCCAACCTACAGAGACTATGTTGTGTTCATGCCTTCCGGCGCCGGAAACGAGAAGAAAGTATCTCTCTCCATCACACTGCAACCACACCCTATGCATTGGAAGGCTAGTAGGTCCATAGATGCACTTTTGAACGGGCTGGAGATCTTCAAAATGAATGATACAAATGGTAATCTCGCCGGACCAGACCCCAATCCGCCTCTTCCTCATCCGAAAGAAGTGATACCACCAAGCAAAAAAGCGTCAAGGATTCATTTTATTGCCGTTGTTGCTGGTGCAGTCTCCGCCGCACTCGTAATGCTTTCCGTACTAGGGTTACTCTTGGTTTTTAGACACCGACGAAAATATGTCAAGGGCTACGGACACTCTAGCCGCAGAGCGGCAAACTCTACCAATTCACGGGGCGGCTCATCTCTGCCGTCCGATTTGTGTCACTACTTTTCGCTGACGGAGATCAAAGCCGCCACCGAAAACTTCAACGAAATTTTCATTATTGGGGTTGGCGGGTTCGGCCACGTGTACAAAGGGAACATCAACACCGGCGGCGGTGATAGTGGGACCACCCCGGTTGCGATCAAACGGCTTAAGTCCGAGTCATCGCAGGGGGCCCATGAGTTCAAGACGGAGATCGAGATGCTCTCGCAACTCCGCCACCAGCACTTGGTGTCACTCATCGGGTATTGTATGGACGAGGGTGAGATGATATTGGTGTACGATTACATGGCACATGGGACCCTCCGTGAACATCTTTACAACACCGATAATCCTCCTCTTTCGTGGGATCAACGACTCCAAATTTGCATTGGTGCCGCTCGTGGGTTGCATTATCTACACACAGGCGGGAAGTACATGGTTATTCACCGAGACGTGAAGAGCACAAACATCTTATTGGATGAGAAATGGGTGGC
>V300016263_L3_WHPEAkcfEAAARAA-541_1_paired_trimmed_paired_merged_contig_24973
TGATATTTTGACAAATACCAAGTTAGATTATGGGTATGAATCTATATGCCTTTTTGAACAGATGACGGGGTTCCTGCTACGAAGCGGCTTCAATATATATACATACATATATATATATATATATATATATATATATATATGTATATGTATATAGTGATATATCAAAGTATCTTTTTTGGGATATTAACCGAAGAATCCGAATCGAAATCTGAAACCAAAAG
>V300016263_L3_WHPEAkcfEAAARAA-541_1_paired_trimmed_paired_merged_contig_24974
TAAATTTATATCCTGTGTGCGACCGCATATCCAACGGCCGTGGCGGCACACACTGATTTTTCTTCCGAACCACAGGAAGGCCACGACTTTTTCTTCTTCTATATAAACCCTAGAGGCATGGTAGCCAGCTCTCCTCATAAGTTTTGATAAACCAAAAAACCAATAGAGAAAACTACACACCATATTTCAAGTATTCAAGTAGTTTCAAAATTATGGCTGCAATGGTAGAGGTCTGGATGAGCGAGCTGGGTAAGCTGAAAGAAAAGGTAGGGGCTAAGAAGCGATTGGTGTTGTCATCGAAAGCCAAACAAGGAGACGGGGATGAAGTCGAACAGCAACAACAAGAACAACAAGAGTTTAAGGAAGCAAGAAAGGAGAGCAGCAGGATGGTTCAGATCCAGAGGGACTTGGACTCTTCTTCGCTTTCAGAAGACACTGTGCGTTTGCTTATGGATCGCTTTGTGCCTTGGTGACACCTAATGATATGCATATATATATATATATATATATATATATATATATATATATATGAACATGTTTTTGGTCGAAATCTTGCATATATATAAATAATGTACCTTTAATTTGTT
>V300016263_L3_WHPEAkcfEAAARAA-541_1_paired_trimmed_paired_merged_contig_24975
TTATTTATGTCCTAGTTGATCCTGATTCAACTTGTTCAAGAACACAAAACCAAACCGAACCTGAACATTTTAGCATGTTAATTTGATACAAATTCCAGAACCCCGAAGAAAAGATAGCAATGATTTACAGGGATAGACACAATATAAGAAAAATATTAGCAATTTATGTACAAAAAATACAGATTGTGGCAGTGCTGGATCAAATGCATCAGTAGAACGTGAGAAAATAAAAAATTAAAATGTGCATAGTAGAACGCTCAATCAGGGTACCTTTCTTGAACCGGAAGAGCAAGATTCAGATAAATCTTGATGAATACGTATAAGCACTGCTAACCGATTGATGTCAGCTTGTCATATTTGCCACCATTTACGATTTTCCATTCTCTTGGCGAGCTCCCTTGCCATTGACGCGAAGTCCTCAGCTCCGCTTCGCAGTTCTTCTGAGTTTTGGCTGAGTTTCTCAAGTTTTTCCTGGCGTTCTGCAAGCTTATCTCTCGCAAGTGCAGCTGCTGCACCCGCAGACACATCCCCAATGTCTCTATATTTAGCCTTGATTTCTTCAGCTGTCCTCATTTTTGGTTTTGTATCACTTGTCGCGCCTTCAAATAATCTTTCCTTCTCTGTTCCCTTGTCTTTCTTTTCATTCTTGTTCTTCTCAATTGAAGAAGGGGGAGCAGGTCCATCAATTATGAGAGGTCCGTCAATTACAAGATCGTCTATATGAAGCTCCAGAATTTCTTGATCATCCTTCCCATCTTGGGAAGGTTTTAAAAACGGCGGACTTGAAAATAAGCTCTCTAAATTCTCACAATACTTCTCATGATTTGCTGGGTGCATGTCTTGCTCCGCTTTACCCGCTTTTAAGCCCTTGATGATACCGCCTAAAATACCAGGGACACCAACCTGTTTCTGGCTAACAGATAAACTAGCAATGACATCCG
>V300016263_L3_WHPEAkcfEAAARAA-541_1_paired_trimmed_paired_merged_contig_24976
TGCATATGCGTTTACAAAGACTACCGATACATGATGATTGCCACAAGAGAAAAAGAACTTCCATTATTTCTCAAGAGGGCCTTGATTCCGAGATGATTTCCGAGAAGTCGAGGCCAGTCGTAGAGGTAGATTCGAATGCATGGACAGTAAATGAATTTTGCGTATGGCTAATACTCGAGCTATGATCACCCCGCTGGCGGTGGAGGTCTCTCATGGCCTTNTTTGTCCTTCAAGCATGCTCACCGCCTCGGACATGCTAGGCCTAAGTGATGCAGAGGTATTTGTGCACAGGAGAGCTACTTTAACCATGATCTCTGCTTCTTTTTGGTCAAACTCGGAACCTAACTTCTCATCGATCAGCTCCAATAAGTTACCTGTTTGTTGCAAATGACAAGCCCAATCTAAAAGGCAAACCCAATCATCACTCGGAATATAATTGTTGTTGTTCTTCCCACTGATAATTTCCAAGGCCACTACTCCAAAACTGTAAACATCCGCTTTGTAGGTCAGGTGACCCCATAGTGCGTATTCTGGTGCCATATATCCTATGGTCCCAGCTACTCGGGTGCTTATGTGTGTCTTCTCCTCTTCATCAAGCTTTGCCAATCCAAAGTCAGATATTTTAGGGTTCAAGTCCTCATCAAGCAGCACATTAGTCGCTTTGATGTCTCGGTGAACAATTTTAAGTATTGATTCTTCATGGAGAAAAGCTAGTCCTCTTGCTATCCCAATGCAGATCTTAAGCCTTGTTGCCCAGTCCAATTTAAGATGATTTTCTCGGCCGAACAAAGCTCGTGCAAGGTTATTATTCTCCATGTACTCATAGACCAGCAATAACTGACCTCCTTCGATACAACATCCATGAAGTTTCACAAGATTCGGATGTTGCAAACAAGAAATCATGCCCATCTCATTTAAGAACTCACGATTTCCTTGCCTTGACATGGACGAAAGCTGTTTAACGGCTATCACTCTACCATCAGGCAATTGACCCTTGTAGACAGGACCAAAGCCACCTTCTCCAATTTTGTTATCATAATCGAAGTCGTTAGTGGCGGCTTTTAGTTGTTTTAAAGTAAAACCCCCTGTCTGCCCATCAAGTCCGTCTCTATCTTTATTACTTCCCCTTTTGCAAGGCAAGTACCCTTTCCACCAAAGGATCCCTAATATCACGAATACTAGGAGAAATGCTCCTACTACGACTCCAGTGACAATGTGAGCAGTCCCTTTTTTTCCACCATTTGAGCAATCTCTGGAATCAGATTCCACGGCAATAGCAGAGATAAGGGGACCATATACTCCTCTTTCAGGAATCCTTGTTGTACCTTTACCAGCAAAATAGAATCGGATCTCTAAGATATTATTCGTCACACTGACATTGTGTTCTTGTATTACTACAGGCTTTTGAGCCACCTTTGACTCATCTTCAATATTGAAATCCTTCCGCAATACTTCATCCTGAACATAGATATCAAAAATGCGCCTTCCAAGACTCGTATATGTTTGGTCATTTGTAAACTGTATCTCCGCAAAGTAAAGAGTTACGGTATAGTCACCATTTTCTAAGCAATAATGGAAATAAGTGATTGAAAGTGGAGATATGCGTGCTGTTGTGTATAATCCAGAGAGATTGGAAGATGCCAGAGATACAGAGTAGCGTGTATTCTGGATATCGTTGTCATCCATGAAGTCTCCAGTGCTACTAAATCCCCAATAAGAAGCATCATTTAAAAAAAAATCTGCAGTGCCACCTTCAACTCCTCCGTCTCCTTCATACAAAATGTTTCCTTTGTTTCCTTCGACAGTGAAGTCATTTCCACCACAATTAACATGCAAACAAGTTGAAAATCGTGGACAGTTGAGATTCTTCAAGCATGGAAGACCTCTCCTTAAGTTGTTTTCTGTTGAAGAGCTCCGGAACAAGTTCAGGTTTAGATTGATGTTGTCTTGACAAGCAGGTTTCTCGGGGCCTTGCCATGTGAAGTTATTGTACGAAAGATCAATGCTACTTCCATCCTTGAGCACTGAGTCTGGTACACTCCCACTCATAGAGTTGCCAGTTAAAAATAGGAATCTCAAACTCTCTAAGTTCAATGTAGCTGGAATTTGCCCTACTAACTTGTTAAAACTGACATCC
>V300016263_L3_WHPEAkcfEAAARAA-541_1_paired_trimmed_paired_merged_contig_24977
ATGCTGTGTATAACCTACAGTGGCCTCCCAATGGTGGGCGCCTCTTAGCGGTTGAGTTTGTTGATCCTCAGGAAGTGCAAACACGGCTTCAGGCTTTTCAGACTCCTTCTGCACCTGTCGGCCGTGGTCCTGTTCCTGTTGCTGCGACCACCTCACAGCCGCAGCCTTCTCCCCGTCAACCTAAGCAGCAGCAGCAGCTTCCACCACC
>V300016263_L3_WHPEAkcfEAAARAA-541_1_paired_trimmed_paired_merged_contig_24978
ATGCTGTGTATAACCTACAGTGGCCGCCCAATGGCGGGCGCCTCTTAGCGGTTGAGTTTGTTGATCCTCAGGAAGTGCAAACACGGATTCAGGCTTTTCAGACTCCTGCTGCACCTGTCGGCGGTGGTCCTGTTCCTGTTGCCGTGACCACCTCACAGCCGCAGCCTTCTCCCCGTCAACCTAGGCAGCAGCAGCTTCCACCACCTGCT
>V300016263_L3_WHPEAkcfEAAARAA-541_1_paired_trimmed_paired_merged_contig_24979
TCTGGGGTTAACGAATTTATTAGATTGCTCGGATAGCTGCATTTGTCCCTCCCCGCCATCTCGTATGGAAACATTATATAGAGACATAATGGAACCTTGTATTGAAGGTAACATCAGACATTCACAACTCGAACTCACATCTTCCTACATGCCATTTCTCGTTTACAGACTCGAAAGAAACACCAACACGGTGGGCAGGGAAAAAAAGCAAAGGAAAAAAAATAGGTCCTTACACAGGAACTGGTATGGCTTCGTCAAGAGCAAGTACACCAGGAAGTTCTTTGCCTTCCAACA
>V300016263_L3_WHPEAkcfEAAARAA-541_1_paired_trimmed_paired_merged_contig_24980
GTGTTCCCTAAGCTAAACTGGAGTGCACCAAAAGACTCGGCTTGGATCAGCACAACTGGGAGCCTCAAGTGCTCTTCGTTCAGTGAGATTGCGCTCTTGCTACGATCATCTGACTCATTGGTCCATGATCTGTGTCACGCATATGATTCCTGCAGTGACAAAACCTCAACAAGGCCTAAGAGTTTCTTCCTTGCGCTACGGAAATGGTACCAGTCCCTCAAGCCAGAGATGGAGTTCCGTTGCTTTGTACGAAATCATAATTTAGTTGGAATTTCACAACGTGAGGTCACTACTTGTTATCCTGCTCTGCTTGAAAAGAAACACAGCCTTCAAGCGTTGATCGAAGACTTTTTCGTGGATAA
>V300016263_L3_WHPEAkcfEAAARAA-541_1_paired_trimmed_paired_merged_contig_24981
TTCATTCGAGAGATATTATTGAAAAGATCGATTGGCTGGCCAGGTCAGCTACTGGTAATACTTTTCCTCAGACAGATTCAGATCAGAAGAGTTCTGCTGGAGGAGGTTCATCTGATGCTGGTTTTGTTGTTATGGATTCCTGGAAAGATGATGTACAGCCAAGTTCAGATTCCAGTGATGATTTCAAAAGAAAATATGATGAACTTCAAAGTAAGTTCTATGGGTTGGCTGAACAGAATGAAATGTTAGAGCAATCTTTAATGGAAAGGAACAACTTAGTCCAGAGATGGGAGGAACTTTTAGACAGGATTGATATG
>V300016263_L3_WHPEAkcfEAAARAA-541_1_paired_trimmed_paired_merged_contig_24982
CCAGGCTTCTTGAGGTTGAAACAAAGCTCAAGGCATATTCAGAAGCTGGTGAGCGTGTGGAAGCTCTGGAATCTGAGCTTTCATACATTCGCAATTCTGCTACTGCATTAAGAGAATCATTCCTTCTCAAAGACTCTGTCCTTCAGAGAATAGAAGAGATTTTAGAAGACCTTGATCTGCCAGAGCATTTTCATTCGAGAGATATTATTGAAAAAATCGATTGGCTGGCTAGGTCAGCTACTAGAAACAGTTTTCCTCTGACAGATTCAGATCAGAAGAGTTCTGCTGGAGGAGGTTCATATTCTGATGCTGGTTTTGTTGTTATGGATTCCTGGAAAGATGATGTACAGCCAAGTTCAGATTCCAGTGATGATTTCAAAAGAAAATATGATGAACTTCAAAGTAAGTTCTACGGGTTGGCCGAACAGAATGAAATGTTAGAGCAATCTTTAATGGAAAGGAACAACTTAGTCCAGAGATGGGAGGAACTTTTAGACAGGATTGATATGCCATCGCATCTGCGGTCCATGGAACCTGAGGATAGGATTGAGTGGTTAAGAAAAGAACTTTCGGAGGTGCAGGGTGAGAATGTGTCTCTCCAGCAGAAGATTGTTAACCTTGAGAGCCATTGTGCATCGCTAACTGCTGATTTGGAAGACTCAAGAAGGAGGACGTCTGACCTTGAGGAAGACCTCCAGACATTTATTGATGAGAGAAATAATCTTTCTCAAAGATTGGAGCTTCTGAGCAATGATCATGATAAATTTTCAGCAAAGGCAGCTGAGTTTGAGCTTGAGAATGAAAAACTGCAGGAGGAAGTGTCTGATTTGCAGGAGAATGTAGCCAAGCTGCGAGGGAATGAGAAGCAAATTCTCAGCATAGAAGATGATATAAGAAGGTTGCAGGGTCTGGTTACTGATGCATTGCAGGATTCTGGAACAAAGTCTGAGTATTCTGGTGAAAGAAGCATTGAGTGCTTGGAAGGGTTACTGAATAAGCTTTTAGAGAATTATGCAACTCTTTCCTC
>V300016263_L3_WHPEAkcfEAAARAA-541_1_paired_trimmed_paired_merged_contig_24983
GAGGCCAATCCTAATAGTTCAAACTGCCATCCATATGCAACTTTACATTTCCATTCCTCAGCAAGTATACATAGAGCAGATTTTCCATCGCATGAGCAAAACAAAAAAGAGGCATCACTGTCGCATGATAAGGCCATTACATGATCAAAACTAGCAACTGTGCCAATTCCCAGTATGCTCCTCAACTTCCTTCAACAAGGATTTACAATCTTTGGTCTCCCTATTAGCCAATTAAAGCAACAGTTCTCTCCGATGAATGGATCCACAAGCCTCCTCATCAAACTCTCTCTTTTGGATTCTGCGAAATAATCTTCCTTCGAGTCCACATTGTGTAAAGGGAGTTCCGGGCTTCCCATATCTGTTGTCTCCATTATTCGGTTCACCATCTCCAAGACTTCACTCATTTTGGGGCGTGATTTAGGCGCTCGCACCAAGCACCGGCTGGCCACAGTTGCTAGTTTTTGGGCCGCCTTGAGGGAATACTTTCCTTCAAGCCTTGGATCCAAAATCACCTGGAACTTTTTTGGATCGGAAGAGAGGTGTGGCCTCACCCATTCCATGAGTTTTTGCTCGTTCTTGGGTCGGTTTCTGTCCACAGGTCGTCTGCCTGTAATGAGTTCTAAAAGGAAAATTCCATAACTCCACACATCACTTTTCGACGTGAGATGCCCAGTTTGAATGTATTCAGGAGCTGCATATCCTACTGTTCCAACAACCGCGGTAGAGACGTGGCTCAATCCATCTGAAGGCCCAAGTCTGGCCATACCGAAGTCTGACAACTTTGCATTCCATTGTTCATCTAACAGTATGTTTGAAGACTTGAAATCCCTAAAGATAATCTGAAAATCCATCCCCTCATGGAGGTATGCTAAGCCGCGGGCAGTATCCTGGGCTATTTTCATTCTTGTGCCCCATGGAAGAGCTATCTGAAATCGGCTTGATAAGTGGTCTTGCACACTTCTGTTGGGCATATATTCGTATACCAGGAGCCGTTGAATCCCTCTTTCGTCATCCTCAGCACAGTAGCCTAACAGCTTGACAAGATTTGGATGTACAACAACCCCTAAAACATTAACCTCA
>V300016263_L3_WHPEAkcfEAAARAA-541_1_paired_trimmed_paired_merged_contig_24984
GGAGTTCCGGGCTTCCCATATCTGTCGTCTCCATAATTCGGTTCACCATCTCCAAGACTTCACTCATTTTGGGGCGTGATTTAGGCGCTCGCACCAAGCACCGGCTGGCTACGGTTGCTAGTTTTTGGGCCGCCTTGAGGGAATACTTTCCTTCAAGCCTTGGATCCAAAATCACCTGGAACTTTTTTGGATCGGAAGAGAGGTATGGCCTCACCCATTCCATGAGTTTT
>V300016263_L3_WHPEAkcfEAAARAA-541_1_paired_trimmed_paired_merged_contig_24985
AGTCGGTTCTCTCCAAATTACCCAATTACCCTCCCGTTCTCATCCCTCCCACGGCCGGAGCCATGGGCAACATAATCTCTTCCGCGATAATGGTGCCCAAGGAGCTCATCACGCAGCGGATGCAAGCCGGGGCCAAAGGGAGGTCTTGGCAGGTGCTGCTCAAGATCCTCGAAAACGACGGCTTTCTGGGTCTTTACGCAGGGTACTCTGCCACGTTGCTTAGGAACTTGCCTGCGGGTGTGCTGAGCTATTCGTCGTTCGAGTACCTGAAATCGGCGGTGCTGAGCAAGACGAAGCAGACCAACTTGGAGCCGATACAGAGCGTGGTGTGTGGGGCGTTGGCCGGAGCAATATCAGCCTCCATTACGACGCCACTTGATG
>V300016263_L3_WHPEAkcfEAAARAA-541_1_paired_trimmed_paired_merged_contig_24986
CATCCAGCGGCGTCGTAATGGAGGCCGAAATTGCACCGGCCAACGCCCCGCACACCACGCTCTGTATCGGCTCCAAATTGGTCTGCTTCGTCTTGCTCAGCACCGCCGATTTCAGGTACTCGAACGACGAATAGCTCAGCACACCCGCAGGCAAGTTCCTAAGCAATGTGGCAGAGTACCCTGCGTAAAGACCCAGAAAGCCGTCGTTTTCGAGGATCTTGAGCAGCACCTGCCACGACCTCCCTTTGGCCCCGGCTTGCATCCGCTGCGTGATGAGCTCCTTGGGCACCATTATCGCGGAAGAGACTATGTTGCCCATGGCTCCGGCCGTGGGAGGGATGAGAACGGGAGGGTAATTGGGTAATTTGGAGAGAACCGACTTACCCAGTTCGCAGGTGCC
>V300016263_L3_WHPEAkcfEAAARAA-541_1_paired_trimmed_paired_merged_contig_24987
GCATTACATGAGAACTTTGAAGGTTGGATTCCTAAACCTTTTAGGTTTCAGTTTTGTGTTTGGCTAAGTTTTTTGGATAATAAACGTCTGCATGGCATCAATTGGACATGATTTATGGCATCCATCAGGAATTTTGTCGTGATGTGCATGGTATGATGCTAGACCTATTCTTTCAGTTGTTTCTGCATCTGAAATAGATGATGGATGTGACCAGGTTCATGAACTATTTATAACATCGATGAGGCTCAGCCGTCTGTTGCTGTGTTGCGAGAAAAGCATACCATAGGAGGAATTTCATGATACATATTTCTCCCATATATTATGATGAATAGAGATTTTGTGCAATTTTCTTTTTGATTATGCAGACTTCTTTAGACTTCTATCGCTTGCCATGCTGTAAGCTGTAGCTTTCTTGTCTGTGAATTTTGACCAATCAATATTTACATGCAGGCTGTTCATTCAGGTGCAGATCT
>V300016263_L3_WHPEAkcfEAAARAA-541_1_paired_trimmed_paired_merged_contig_24988
AACCAAACAGATGAACAAAGATTCCCAGAAGAATGTCTGACTGAGAAATCAAACGCAGATCCGATTGCGAAGGTAATAAGTAACACCGACGACGACGACGATAACAACAAAAAAAAAAATAAATCACCCAATAAAGAAATCAACACGGTGACGCAACGCGTTTTGGTGACGAGGTATGAACTGTAAGACCCATTAATCAAATCAAACACCCCCAAATCCTTAATCTTTCGATTAAAAAATTGAACTTCGAATTCCTGC
>V300016263_L3_WHPEAkcfEAAARAA-541_1_paired_trimmed_paired_merged_contig_24989
TCGGCAACCAAACAGATGAACAAAGTTTCCAAGCGACGGGAAAGAGAATGTCTGATTGAGAAACCAAACGCAGATCCGATTGCGACAGTAATAAGCAACACCGACGACTACGACAACACCAGAAGAAAGAAATCACGCAATAAAGAAATCAAGGCGGTGACACAACGCGTTTTGGTAACGAGGTATGAACTGTAAGACCCATTAATCAAATCAAACACACCCAAATCCTTAATCTTCCGATTAAAAAATTGAACTTTGAATTCCTGCGAGTCAGCAGCTTCACAAGCTTTTCCTTCCCACCAAACACCCACGATTATTTACAAAAAATAAAATCCAAACTTTCTGGGGTCCCAACATCTGAGGAACCTGAATCTGAAACTNNNGTTTCGCGGGCCACCCGAGGAGAGGGAAGAATCGAAGTGCTGAAGCAGAGGAGCCACCATGTGTCGGTGCCACCGCCGCCAAAACCCAGAAGCAGACCATCAGCATTCTCTCCTTCGAAGTCGCCAATGTCGTGTCCAAGACCGTCCACCTCCACAAGTCCCTCATCGACTCTGAGATCTCAAAGCTCTAAAACGAGATCTTGAAGTTTAGGAAGAAGATTGCCGGAAATGGAGGGGGCGACGACAGCGAGGAGTCC
>V300016263_L3_WHPEAkcfEAAARAA-541_1_paired_trimmed_paired_merged_contig_24990
GGACTCCTCGCTGTCGTCGCCCCCTTCATTTCCTGCAATCTTCTTTCTAAACGTCAAGATCTCGTTTTAGAGCTTCGATATCTCAGAGTCGATGAGGGACTTGTGGAGGTGGACGGTCTTGGACACGACATTGGCGACCTCGAAGGAGAGAGTGCCGATGGTCTGCTTTTGGGTTTTGGTGGCGGCGGCACCGACACATGGTGGCTCATCTGCTTCAGCACTTCGATTCTTCTCTCTCCTCGGGTGGCCCGCGAAACAGAGCTGCTCCGGATCAGTTTCAGATTCAGGTTCCTCAGATGTTGGGACCCCAGAAAGTTTGGATTTTTTTTTTTTTGTAAATAATCGTGGGTGTTTGGTGGGAAGGAAAAGGTTGTGAAGCTGCTGACTCGCAGGAATTCAAAGTTCAATTTTTTAATCGGAAGATTAAGGATTTGGGGGTGTTTGATTTGATTAATGGGTCTTACAGTTCATACCTCGTCACCAAAACGCGTTGCGTCACCGCCTTGATTTCTTTATTGCGCGATTTCTTTCTTCTGGTGTTGTCGTAGTCGTCGGTGTTGCTTATTACTGTCGCAATCGGATCTGCTTTGGTTTCTCAGTCAGACATTCTCTTTCCTGTCGCTTGGAATCTTTGTTCATCTGTTTGGTTGCCGA
>V300016263_L3_WHPEAkcfEAAARAA-541_1_paired_trimmed_paired_merged_contig_24991
ACATAGCTGTGCTTCTTCCGGCACTGTGAGGGAGATATATTTTCTATTTTACTTGCTCCGAAACTAGTGTATCTTTGTTTGCTCAGATAAGAGTTATCAAGCCTTACATATAAAATCTAGTATAACTGTATGACAAACAGAAATTCTATTTGCACCCAGATTATTACTCAACAGCCCGAACTATTTTCCACATTCCCCTAATTCAACAAATAATACTTTTACTCACCACACCCCCTTTCCATAAATATGTTAATTAAATCTTTTGTTCACTATGTTGTTGAGTGTAAGCAGATCTCAATAATAATATTATCAACGAAACTCTCTTTCTTGTTCGACATATTCAATGTCTACTTTATTGAAGGATAGGTCCAACTATAGTTAACTTTCTAGTCCCCTTTTCATCTCAACCAATCCCCTTCCCATAATACACCAAACCTGAGCAGTTTTTCATCTGGTATGTCCAAATTCATTGCCTACAAAATCAACATGCATGCCCACACACCACATACACAATTGAACTAAAAAATTGGGCTCCGTACTAGCAAGTAAAACGAGTCCCAGACTTCCGGATTCAAACCAGCATAAAAAAAACACAAACACAAGCAAAAAAGCGTATATATGATAAGACAGTACCTCATTCCCGTCAGCACAATAGCCC
>V300016263_L3_WHPEAkcfEAAARAA-541_1_paired_trimmed_paired_merged_contig_24992
AGCGAGCAACCTTGTACACATCAGCTCCCAACATCACTACAAATTGGTTCTGTGGAAGAACTTCCAAAGGCATATTCAGCAGAAAGCAGCATGACTGTTGGTTTATCAAGTTCGGGGAAGACCTTTGGTGTCTGCTCCGATGATGGTAGAGGTACCGCAAAGAACTCTGACAAAGTTAGTAATGAGAATATTATTGTTCCTAATGGTGGGAATGCCAATTTTGTTGGCACGCAAGCATCTGCAGATGGTGCCTCCAGATCATTTGTTAGTTGTGGCACCGAAAGATCTTCAAAGATTGCAAATTCAGCTGGAGATCGTAAGAGTGTTACATTCAAGATTAAAAAGAAGAGAAAATTTAGGACTCTGTTAGACTCTTCAAGGGCTTCCAACACTATTGGAGAGCCTAGAAATGTTTCTGCCCATGAAAATTCTGTGGATACGGCAGTAAGTTCATCCCTGAAGGATGCTAGTTGTGCAGAAGTTGCTGTTTCTGGTGTTGAAAAGTTAGATATGGGCTCTCAACCTGATAATGACGGTGTCAGTGTTCTGCATGGGAACAGCTCACTAGATGGGATTTGTGAGGCTAAGTTATCAGCTAGAAGTGATGTTAACTCTGATCCTGACGAGACTTCACTGAAGTATATAAAGAGGAGAAAAGTATCCACCTCTCATCTGGTAGGGACTACCTCTCAAACCAATGAGGGACCTGCAGATAAGTCTACATCTTATGCAGAAGCACCTTGGACTAATGATGATCCAATACAAGAAGACGAAGTTACTGCTTCCAGCATAGGTTTTCTCTCTGCTACTGCTAATTTAATTCCTTCTCAAGAGGGAAGCACTGTATTATTTGTGGATGATTTAGCAGCTGTATCTGCAGCTAGGGATGCCCTTACTGATGATGGTATGAACTTTGAGCACCAAGGTGTTGAATCATGTACAATTTATGAAGAATCAGTTCCGGATACATCGTTCCTTTGTCCCTCACCATCGAGGAATGAACAAAAAGAGGCTAGCACTCAAGCTCTGGTTGTAAATAGCCATCAGCTTGACATTATGGACGTAGAAAGTAACCTAGAAGAAAATTTTGGTATATTTTCAACAGATGAGCAAGTTATGATGCAAGGTGAGACTGCTCCATGCAGCGTTTCTTCAGAAGTCCAGCCTCCAGACTCAAGCAATAAATTTTCCTGCACATACATGGAATCAAATTATGTCTCTGTGAAGGAGAAATTGCCTGTTGCGTCAAATTGTCTGTTGTTATGTGCCAATAACAATGAAGTATCTACTACTAACTCTAATGATGAAGGAACGGAGTTTGTGCATGATACAGTATCAGATAAGGGTTCTCCAGAAACTTCAACTGATGTCCTTTACATGCAGATGCTACCTTGTAGTCCATCAGTTATCAAAATTTCTGATGAAAAAGCTGGTGGGGTTGACCAGCAATTGGATTTGAAGTCTGTGGTTGAAGGTGGTTCCAATGCATCGGCTACAAATTCATCATCAGGTGGTACCAAATCAGTGATGGGGAAGTCAGTAGCTTTACCTTTGCAAAATATCAAAAACGCAACTCATGGTTCGAATCTCGTAAGCACGGAATCTGGTTTGAAGAACCAGCTGGGTCAAGCTACTCGTGGGATTGTGCCAGGTCGTTCATATTTGGTCTCTTCTACCTCAATGAAGACTGCCTCTTCAACTCATATTGCAAAGCCTCGGACTTGGCATCGAAATGGTAATTCATCTTCATCTCCTCTTCCTGTAAGCATGCCTTTATCTAGTACTGTTCCACCCCAAAGGCAGTTGCCACAAAGGAATGGAAAATTTCAAAGTAATTCGTATGTGCGTAAAGGTAACAGCCTTGTTAGAAAACCTCCAGTTGCTGCTCTGCAAAGCTCCCATGGGTTTAGTTCAGCTGTTTATCAGTTGAACTCTTCAGGTATAGATGGTTTGAAGAAGAATGCAGGATCTGACAGTAGGATTGATGTGAAAATGCCTCCAAGTCTCATGAGAACTGGAGAAATGAATGCTCCTTTTGATAGGCCGACACCCCAACTACCCATTGCACCCATATTATCTACTTGTCCTGCCATCTCTTTTGGGGTTCGTGCATCATCCCCGGTGTCTGAGCCTCTTAGTGGTGAAACCAAGTTAGATCCTATGAATTCTTTGGACACCAAAGATGCACAAACATTTGCCAAGGACTCACTGACAACTTCTGAAACTCAGGAAAATCACAGTGGTCCGCTCAATAATTTGGAAAACCAGAATGTACTGCATGATGAGAATTTGGCACCTCCAAATACCAAGAAGATTGTAAATGGAAAGTGCACGTTAAATCAGTTGGTTGCAACTTCAAGTCCTTGTGACCTTCTGGTCCACAGTGCTGATAAGATCCAGCACTCATCCTCTGATGGCTACTACAAGAGGCGCAAAAATCAGCTAATCAGGACATCTTTGGAAGGTCATGCTATCATGCCTGATGACAATTTAAACTTACAGCTGCAAAGGGTTCCTAAGATTGTCCCCAGAAGAACATATGGCAAGAAACGATCACACAAGGCTGTTGCAAAAACAAGTAAAACTGGAAAAAACTCTTTGGTGTGGACACCGCATGCTACACAGTCATCAAACAATGATGGTGGTTCACTTAACCATCAGAAGGTAGTGCCTTACCTGTTTCCATGGAAAAGAGCAAGACACTGGAGGACTTTCATGCAAAGTCAGGCTTCCAGTTTCAAATATAGTTCCGTACCCACAATCAGTAAGAAACTGCTGCTGTCAAGAAGGCGGGATACTTTGTACACTAAGTCAACCCATGGCTTTTCACTTAAAATGTACAAGGTATTAAGTGTTGGTGGGGCCAGTTTAAAATGGTCAAAATCCCTTGAAAGGCAATCAAAGGAAGCTAATGAGGAAGCTACACGTGCTGTTGCTGCAGTGGAGAAGAAGAAAAGAGAACACAGTGGTGCTGCATGCATTAGTTTGGGGTCTAAGTTTAGAAATAATTTGTCAGGAAAACGTATATTTCGCATTGGTTCTGTCCGGTACAAAATGGATCCTTCAAGGCGAACACTAAAAAGGATTTCAGATGACGAATCGTCAAGCTCTGGTGTGCTCAATCCTGAAAAGGATCCCAAGAGATCTTATGTTCCAAAGAGATTGGTGATTGGCAATGATGAATATTTGCGGATTGGCAATGGTAACCAGCTTATTAGAAATCCGAAGAAGAGAACTCGCATATTGGCTAGTGAAAGAGTCCGATGGAGTTTGCACACGGCCAGACTGCGGCTGGCAAAAAAGCGGAAGTACTGTCAGTTTTTTACAAGATTTGGGAAGTGCAATAAGGATGATGGAAAATGTCCCTATATCCATGACTCCTCTAAAGTTGCAGTCTGCACAAAGTTTCTGAAGGGTTTATGTTCCAATCCCAATTGCAAATTGACCCATCAGGTCATCATCAGGTCATTCCTGAAAGAATGCCAGACTGTTCTTACTATTTGCAAGGTTTATGCTCCAATCAAAATTGCCCTTACAGACATGTGAATGTGAATCCAAAGGCATCTACTTGTGAAGGATTTCTTAAGGGCTATTGTGCTGACGGGAATGAGTGCCGGAAGAAGCACAGCTATGTTTGCCTGTCCTTTGAAGCAACGGGAACCTGTCCGCAAGGGCCTAAATGCAAGCTTCACCACCCCAGAAACCGAGCAAAGGAAAAGAAAAGAAAACGATCAAGAGAACACAGAAATGCTTGGGGCCGTTACTTTGTTTCCAAGGATATCACTGTTTCCAAACCGAGAACAGTGTCTGGAAAGCAGTCTGCACAGAACAGCGATGACATAATTGTTGACGGAGTCGCTGATTTCATTAGCATTGATGTTAGTGATGAGGAGGTTGGAGAAACTAATGATCCAATACAGGAGCAAGCTGCATATTGTGACAGCGATTCGTCGGAATTGGAATTAGATGATCTTGATGAACTGATTAAACCGATTCGTTTACTGGAAAGGTTGAAGGCAAATGCTTCATGACAGACGCAGCTCAAGAGGGGACAACATGGAATTAGCTATGGTATGCAGTAATTAGTCTGTTGTAAGTAAATTTTGTTTTCCCAAACTTTGATTCTGCAATGGCGAGTATGACCGCCATCGCATAGGAAGACATACAGAGAGTATTATACTGGAAATAAAAGAGCAGGTGCAGGAGAATCCGCTGTTCTTACCGGAAACCCGGGGCTCTTCTAGCCAATCCATCGTCCTCAGATTTACCGGAGGCCTGCACTCTTGTTATAGGTTTTTATTTTTTTCTTAGCCGGGGAATTGAGATTTTTTTTTTTCTTTTTTCTTTTAGCTTTTCCCTCCCTACTAAATTGTATAGTGTACATTTGCAACACTATCAAGTTTTTAATGAGAAAATATTGCATTTATGTTTTCAGTGTAAGTTTTCCTCCAACCCGAGTTTTCTGAATTTATTTTCGATCTTCTGCTCTAGCCCGATGGAACTGTTATTGGAATTT
>V300016263_L3_WHPEAkcfEAAARAA-541_1_paired_trimmed_paired_merged_contig_24993
TAACATTTTATATGCCACTCTGGGGTGCAATTCTTTACAATGGTTTTACATACTTTCAAGTGATAAGCATGCTGAAGAATGCAAGACGTATGGCAGCTGGCATGTCAGACCGGGCTTACCAATCAGATGCTAGAGCAGACATGAAGGCTTTGAACCGATGGGGGTACTATCCGCTCATCCTGATAGGATCATGGGCCTTTGGCACAATCAACCGCATTCATGACTTTATTGAACCAAGTCACAAAATATTTTGGCTCTCAGTTCTTGATGTTGGGACAGCTGCACTCATGGGCTTGTTCAACTCAATAGCTTATGGCTTGAACTCCTCAGTGCGACGGGCAATATATGAAAGATTGGATTTGTTTTGGCCAGACAGGCTTAAAAGATGGTTCCCCAACAGTTCAAGGTCTAGGAACCAAGAGCAAGAGAGTGAACTAGTGTCACTGAAAATTGAAGATCAGCACTAGCAAGTTGGACGTATTTGACTTGCCCATTTTTTCAACATTATCCCATTAACTTAACTGAGCGTGGAATGAACGGAAGAGGAACATAGCGATGCACATCAGTGAAGGGTCAATTGCTCTCCTCCTCT
>V300016263_L3_WHPEAkcfEAAARAA-541_1_paired_trimmed_paired_merged_contig_24994
TCTCTTCCGCGTCCTTCAGTCCGTCTTGCAAGTACGTCCATCGATCATTGTGTTTCTATATTTGTATCCAAGTTTAAATTCGAGGTGCCAGACGAGGCCTAATTGTTTGTTTCGATATTGCTTGTGCTCATCTGGGATATAATTTTGTGGATCAGGTGGTGTTTGAGTGTGGCAGAGAGAGGCCGATCATTTTCTCAAGCTTCCAACCTGATGCCGCCCTGCTGGTTAAAAAGTTGCAGAACACCTACCCTGTCTTTTTCTTAACAAATGGTGGGACTCAGCTTTACTATGATGTGCGAAGGAATTCTTTGGAGGAGGCGATAAAACTGTGTTTGGAGGGTGGTTTACAC
>V300016263_L3_WHPEAkcfEAAARAA-541_1_paired_trimmed_paired_merged_contig_24995
GGTCTAATAATATTCTTCTTCACTTGTAAGTATCATGCACCGATGCTGTTAGCAAGTCCAACAGAGAAGAAATCCCAGTCTACGGAGTGATCTCTTTCTTCTTCTTTGTGGTACAAGCACTTTGGGAAAGGCTGAATTTCAACTTGATGGCTCGGAATCCGACGGAGGGATAAATACGTTTAGTAACTTAAATGGTAAACTAAGACCAACTTTGATATGGTTACTTAAAAAAGCTCTATTACACAAAACCAAATCATTTCAACACAACAGCTAGTTTCGAAAATGAGTTCATCATGTTACAACGGGCATTCAGCCAAATGACGGAACAAAGAAACCTAGAGTAGGATACCAAGGCAGCCCCTTCTTTTAATGTCGACGTGAAATCCATGGTTACCATCGCTAATTACCATTTATTAATATCCCAACTTCTACCATATATAGATCTCTAGCTCCTGATTAGGTATACCTCTATTATCTTCCGCTCTACTGAGAGTAGTCCAGGCTTCGACTGCGGCTTCGGCTTCTTGAACCATAGGGAGACCTTGAGCGTGATACGTCCCGGTACCTTCGATCTCTAGGTGAAATTGACCTAGAGTATCGCCTTGGCCTGTGGGAAGGTGAATAATAATCAGGACTTCGAGAATATGTTCGAGCATAGCACGGTGATCGTGAATAGCGAGAGCGGGATCGCCTGTTATCATATGACCGACCCCTAACACGATCTCTTGCCCTCATTTCCGAGGGTTTCTTTCTGTTCTCCTCAGCAAATACAACCGTCAATTCCCGTCCGAGGAGAATTTGACCATCCATATGGTATTTAGCATCAGCAGCATCAGCAGGGTCTACAAACTGAACAAATCCAAAGCCACGTGGCTC
>V300016263_L3_WHPEAkcfEAAARAA-541_1_paired_trimmed_paired_merged_contig_24996
TCGAAGTCCTGATTATTATTCACCTTCCCACAGGCCAAGGCGATACTCTAGGTCAATTTCACCTAGAGATAGAAGGTACCGGGACGAATCACGCTCAAGGTCTCCCTATGGTTCAAGAAGCCGTAGCCGCAGTCGAAGCCTGGACTACTCTCAGTAGAGCGGAAGATAATAGAGGTATACCTAATCAGGAGCTAGAGATCTATATATGGTAGAAGTTGGGATATTAATAAATGGTAATTAGCGATGGTAACCATGGATTTCAGGTCGACATTAAAAGAAGGGGCTG
>V300016263_L3_WHPEAkcfEAAARAA-541_1_paired_trimmed_paired_merged_contig_24997
GTTGATAAGTTTCCACTGTTCGTTCTTGCTGAGGAGTCTTTCATGATTCTTTTACTTACTCTGCACTCGTGTCAAGCAGCACCACCGGGTTTTCGGAATTGCTCCAGGTTCTGTCCAGCAGCCTCAACGCCCGATCGAGGTGGTACAAGTTCTTGCTCGACTACGATGCATAAATTTTCCGATTGTATCTGTTTTTTGTTCTTTGTTATCCTCTTGAATGTATCCCTTTCCCCTAATTTTTCTGGGCCAAGGAAATTTTGTCACTGTAT
>V300016263_L3_WHPEAkcfEAAARAA-541_1_paired_trimmed_paired_merged_contig_24998
CGCAAATTCTTCACACCGTGAATTTTTCTATGTATGGAAAAAGTTTGGAGTAATACCAGAAAGGTATTTGTTGGACCATCAAATGTTGCATCCCACAGAAAAGTATTATCCTCTGCGCCCTGAATTGGCCGAGTCAACATTCTACTTGTATCAAGCAACTAAAGATCCATGGTACATTGAAGTGGGGGAGTCAATTGTAAATTCTCTGAACTTATACACAAAAGTGGAAGGAGGTTTTGCTAGCATTAGAGATGTCACAACTATGCAGTTGGAAGATCATCAGCATAGTTTCTTCCTTGCTGAGACGTGCAAGTATCTATTTCTTCTGTTCGACGATTCATTTATGGATGACCAAAATTATATTTTCACAACTGAGGGTCATCCCCTTCCAGTGTTGAGAAGTTGGCATGACAGGCTTCCTGAGACTTACATCCATAGTAACTGGACTTCTCTCAAGGCCGGAAATCAAGCACGACGGACAAGTGCAATGTCTATGCAAGTATGTCCTACGAGAATGAATTCGTGGGAATGTGGTGGCCAACAAGTTGAGAGTGCTTGCCACGTCCCAGATGCTCGTAGTGACCACAGGTGTCTAACAGACGATGAATGTGGAGTTGACTCAACTAATTGTAGACGAAGATCGTGTAGCATCGCTGGCTACTGCGGGCTATGGTTGTTCATATGATTCCATGGAAGAAACCGGAGTTGTTTTCGGTGACAAACAATAAACGTAATTTCTGTAACTGGAATATCAGAGCATAGGAACACACCATGAGAAAGGGGAGAGACGATAGGAATACATGTTTTAGAAGTGAATAGCAGATTATGCAATTGAGTTACCCTTCAGATTCTCAGAGCAATGTACCAAAATTTTGGGTGATGAAGTTTTTTAGTTGGGAAATATGCTTTTATTCAAGATAAATAAGATCCATACAACGTATTGTCAAAGCATTCATCCAAAACTCAAACGTGAAAGTCACGAACAAAAGTATCATC
>V300016263_L3_WHPEAkcfEAAARAA-541_1_paired_trimmed_paired_merged_contig_24999
CCTCCATAGTATAAGTTTGTTGCAACAACGTCAGGATAGATGCCGTCTCCAAAAACATTTTTGCAAAGGTCTTCATGGTATCTTGTGTCAACTTTTGAAGACCTAATGCTATCATTTGCAGGGGCCACCTGAAAATATGCAACTTCAGTACAAACTTGGAACCACCACAACCGATCAGAACTGCCCTCACTAACAGCAGTGTTCTTCAAGTGTTTCTGGTTATATGTATCAACGTCAACGCCAAAAGTGCCAAGGTAAAAATCTTTAACGTATTTGGCATACGCTTCCACCAAATCCTCTCCATTCGTCTTTGCTTGAACAAGAGGTGAGCATAATTTATCGGGATTTCCATACTGAAAC
>V300016263_L3_WHPEAkcfEAAARAA-541_1_paired_trimmed_paired_merged_contig_25000
GTTTTACTGAAGGATTGAAAATTACGTAGTGTTTTACAGAACTAGACTGCAATTGGCATTTGAAGCAAAACAAAATTTTGTAAGATCTTACGGCACCTAAACAGCAATCTTGTTCACTCTGAACGACTCCATAACCCGGCGAAGATCACTTTCTTCCTCCACAAACACATTTTCCGGTGTCTGTAATCTCAACTCGTATAACTGGTTGTTTTCGACTCCTAGAACCGAAAGGTACCGCCTGTCCCATTCCAAACTAACTAATCGATCCTTCGGCATAACAGCCAACTCGTTGTTGTTTGCATATGACTTTATGTTCACCTCAATTTGATAATACAGCTTCCCATCATCAGCAACTCTCGAAGAAGTGGAAAGAATTTTGGATTCGCGCCTCACGCCAAGTCTGGTAGACATGAACTCCGTCAGGTACTGCTTAAGCACTTGCTTTCCGGCTAGTTCAGGCGGGCCTAGATCTTCGATGCTCTTGTAGTTGGAAGATGATGGAGACGAAAACTCCACGGAGATATTTTCATCAAGAATGTAAGGGTCTCTAAAGAATATGTCTGCTCCGGCGCCCTTCACTTGGATCCAGTTTTTAGGGTACTTGAACGAATATCCATCAAAAGTATCTACGTATTCTCTTAACCCTACAAGAGACTGCTGAGCAAACGCAGCACTCCCAAAACCGCCTCCGGCGAAGATGTAAGCTGACAAGATTAAGGCCATTGC
>V300016263_L3_WHPEAkcfEAAARAA-541_1_paired_trimmed_paired_merged_contig_25001
TCTGTTGGTAAAGAATCAGATTGATAGGGTTTTCAGTGCCTTTTATATTTCAATTAATGGATTTTATTTTAAGAAAACTAATTTGAGTTTTAAACAAAATAAATGGGAGAGTGATTAATATCATGATTGATTTTTTAGAGTAAAAATATGATTTTTCGTTTAACTGAACAGTACCATGAACTTTTCATTAAACTCTTTTTTTATTTTCCCATTTGTAATTTT
>V300016263_L3_WHPEAkcfEAAARAA-541_1_paired_trimmed_paired_merged_contig_25002
TTCCCCTAGTTGGCTGGCTTGATCTGCACAAAAAAGATTACATAGCAACAGCATTCTGCAATTTTCTACTTTTGCTAATTAGAAATCCGCAAAATACTTATAGATGTATTTAATACAATCGTCATCTTATAGTCAGAAACCAGCAAATATCAGCTTTTGTGTTAGCCCTCTTCAAAGCATCAAACCAATTAAACTCAACTACTTGTGTTCCAATTCCATGAAAATTACAAATGGGAAAATAAAAA
>V300016263_L3_WHPEAkcfEAAARAA-541_1_paired_trimmed_paired_merged_contig_25003
CCTCTGATGGATTGGGTGCTGGTTCCTTACACCCACCAGAACTTGACGTGGACCCAGCACGCATTCAACGAGAAAATCGGAGAGGTCGAAAGGGTGGCTAAAGATGCATTTGCAAAGTTGAAAGGGAGGTGGTCATGCTTGCAGAAGAGGACTGAGGTCAAACTGCAGGACTTGCCTGTGGTGCTTGGAGCCTGCTGTGTTTTGCACAACATCTGTGCAATGAGGAATGAGGAGCTCGATCCCGAGTTCGGGTTCGAGCTCTTCGACGATGTGGTGACACCGGTGAATAGTCTGAGGTCGGCGGGTTCGGTGCAGGCGAGGGATCACATTGCTCATAATTTGTTGCACCATGGCCTTGCTGCAGGCACTGGTTTTCTATAGGGGG
>V300016263_L3_WHPEAkcfEAAARAA-541_1_paired_trimmed_paired_merged_contig_25004
CCCAGACGTTTCGGAGGAGGAGTTTCGAAAAGCTTTTCGGATGAGCAAGGGGACGTTCGACATGATCTGCGCGGAGCTGGAGTCGGCGGTTTTTAAGAAGAACACGATGTTGCGCGAGGCAATTCCGGTGCGCCAACGCGTGGCGGTGTGCATATATCGGCTTGCCACCGGGGAGCCGCTCAGGGAGGTTTCGAGACGTTTCGGGCTGGGAATCTCCACCTGCCACAAGCTGGTTCTGGAAGTTTGCGTTGCCATCAAGACTGTCTTGATGCACAAGTTTCTCCAGTGGCCGGACGAGGGCAGGATGCAGGAAATCAAGGAGGGGTTCGAGGCCACTTCCGGAATTCCAAATGTTGCTGGGTCTATGTACACCACCCACATATCAATTATTGCTCCAAAGGTGAATGTGGCTGCGTATTTCAACAAGCGGCACACGGAACGCAACCAGAAAACTTCGTATTCGGTCACGGTTCAAGGGGTTGTCGATCCGAGAGGCGTTTTCACCGACGTTTGCATCGGCTGGCCGGGTTCGATGCCGGACGATCAGGTGCTGGAGAAGTCTGCATTGTTCCAGAGAGCAAACAGAGGACTCTTGAAGGATGTGTGGATTGTGGGAAATGCTGGGTTTCCACTGATGGATTGGGTGCTGGTTCCTTACACCCACCAGAACTTGACGTGGACCCAGCACGCATTCAATGAGAAAATCGGAGAAGTGGAAAGGGTGGCTAAAGATGCATTTGCAAAGCTCAAAGGGAGGTGGTCTTGCTTGCAGAAGAGGACTGAGATCAAGCTGCAGGACTTGCCTGTTGTGCTTGGGGCTTGCTGTGTTTTGCACAATATTTGTGCAATGAGGAATGATGAGCTCGATCCCGAGTTCGAGTTCGAGCTCTTCGACGATGTGGCAACGCCGGCAAATAGTCTGAGGTCGGCGGGATCGGTGCAGGCGAGGGATCATATTGCTCATAATTTGTTGCACCATGGCCTTGCTGCAGGCACCGGTTCTGGTTTTCTATAGGGGGCTTTGAGTTCGGCTTTTGTTCTAGTCATATTATAGAGTAAAATATGATATATATTTGGCTTTGTTTAGCTTTTTGTATATAAGCATTTACCCACCTTCTATCTATTTATCTATTCTAAATATACTTCCTTCTTTTTTGCCATCTGAAATTCTAAATCTGATCTTGAAGTTTGAGTGACCGCAAGACCAGCTGAGACTTTTTATTACGTTGTTGAAGGTGAAATCTGTCGTATCACTAAATGTATATAATTGTGATTCTGCATCTTTCCCTCTGATTATGAAGCTAGTCAAGATTTTCATTTATG
>V300016263_L3_WHPEAkcfEAAARAA-541_1_paired_trimmed_paired_merged_contig_25005
AATGACCAAATACCCAGAAATATCGCACGAAGCACCAACCGCAAAGCAATTCAAAATTTGGAATATTCGAATTTTGGGGGCTGTCCGAAACGTTCTGGATCCCGTTCTTACCGAACCCTAACGCCCAAATCGGAACTCTCGTCGTCTTCGCCTTTTCCAATTCGTTATAATTTCCTCTCAGGATCTCCTTTTTTCTGTAATAATTGAGTGCTTTCGACATTCGCTGAGCATGAAGTTCTTGGAATACACCCCGCTGGAGCGATTAAATGATTTCTTTAGTCATTTGAATCTCGGAGAGCGAACCATTAAGGGTTGTCTTGAAGCTTACTCTTGCAAACACACCGGATCCGATAAGAAATTGTCTCTCAGTTTGGAGAATGAGATTCTTGATTATCTTGGGAAATCGTCTGACAGTGATTCTTCCTCACCTGCTGAATTCCTGCTGACTAGATCCAGCCGGAAGACATTGATTTACCTGGTTTTGACACTCTATCACTTGTATCCGGACTATGACTTCAGTGCAGTAAATGCTCATCAGTTCTTCACAGAGGAAAGCTGGGACAGTTTTAAGCAGATTTTTGATACCTACATGTTTGAAGCATCAAAGGAATGGACAGAGACAAATGAGGGCAGTTCCTTGCTGGAAGCCCTTTACAAGGCTTTGGATGAGGTTGTTAGACTAGCGGAATGTGAAGTTTACAGCTACATTCCAGACTCGGATGCTGATCCGTTTCTTGAGAGAGGATCTATATGGTCGTTCAATTTCTTTTTCTACAATAGGAAACTTAAGCGTGTCGTGAGCTTCCGTGTCTGCTGTTTAAGTAACTTGGTGGCTGATGGATATCGGATGGA
>V300016263_L3_WHPEAkcfEAAARAA-541_1_paired_trimmed_paired_merged_contig_25006
GAAAGATTTAGCGATTTAGCCTTTTCTTGCAAAACTATCATATCTTCTTCACTTTCTATTTTCACTACAACTTTAGGCTGTGCACACATCTCCCACCTGCGGATTGAAACAACACCATTACACGAAGGGTATGAAAAATCCCACATTGTTCGACAGGGAAAAAAAATCACAGAGTAGTGTGTTGGTTTACTTGTTTAAAGCTTGTGGTGCTCGATGGAGGACCTTTTTATAGAGGCCTAAAGTTGTATGGCTAAATGATGAACACAAACATTCAGATAAAGAGTTTGAATTTTAGTGCACCAAACACAAAAGGAAAGAAAAAAGTATCTACAGCTACCTGATTGAGCGGCAATTTTCCCTTTACCCATCTTTATATCATTCCTGACCACCAAAACAGAAATTAGAGAGAAACCCTAGAGG
>V300016263_L3_WHPEAkcfEAAARAA-541_1_paired_trimmed_paired_merged_contig_25007
CTAGGTTTCGACATTGGCCATCTATGGGCAGCAAACAGAAGAATGTCAGCACAAGAGCTGTTCATTTTGTAACTCTTCCTGGGATGTATCGTTTCCTTCTGCACGGTTTCAATTTCCAAAGCATCCAACTCTTGATCCAAAACCTGACAGAGATCCATGACAACACTTTCATGAATCTTCTGCCACAAGTGAGCACGGAATATCTGAATCAGTGATATCTTCAAGGTTGGAATCTTCCCGTGCATAAATATTCCAGTTAAATCTAGCTGCACTTGGAAACCAACATATACATTGGCCCGATTTATGGTAGGTGACCACCAGAGAGTAAACCTACGATTGGGTATTTGATTGAGCCCAGATCTCTGTGCATTTGTCAGCTTTTTATACTTCATCGACTCCTCAAAACCAGATGCTTTCTCCCAGAAGAGCCCCTCCCAGGTAGGAAAGTATGTTCCTTTGAATAACGTATGCTCAAGGATTCCTTCAACACCTCCAAGGGCTTGAATCACATCAGTTCGGTAGTTGTTTAAGTTCCA
>V300016263_L3_WHPEAkcfEAAARAA-541_1_paired_trimmed_paired_merged_contig_25008
AAGTTGCTTTCTAGGGATCAATTATTACAGTATACTTTGGATAAGTGAAAAGTATATCTGAGGCGTAGATTCTCTGAACTTTGTTATGGTGTACAATAAGTAAGAATCATTTAAGTGATAGATAACCACCCAAGCTACAATTAATGGAGTTTTCTCTCCCATTCCTAAACAGTGCCGTAGCTGGACTCTTTGCCATACTTCTATTTTCGTTCTATTTCATACAAAAGTTTAGGGCAGCTACCAATGCCAGGGGTCCCAAACCACCAAAATTGGCAGGTGGGTTGCCTCTGCTAGGTCATCTCGATCTATTCGGAGGATCCCAGCTTCCCCATATAACATTGGGAGCCTTGGTTGACAAATATGGACCAATCTTCACCATCAAAATTGGCATCCACTCAGCTCTGGTGATAAATACTTGGGAGGCTGCCAAGGAGTGCTTCACCACCAATGACTCGATTGTTTCCTCCCGTCCCGCTACCGTAGGGATTAAGCACTTGAGCTATGACTTTGCTATGTTCGGCTTTAGCCCCTACGGTCCATACTGGCGCGAAATACGCAAACTTATATCCATCGAGCTACTCTCAAACCGAAGGCTCGAGTTACTCAAAAGCGTTCGAGTATCCGAAGTGGAGATGAGTTTAAAAGAGCTGTACAAGCAATGGACCGAAAGAAAAGATGGTGGATCGTCGGGCGATATTTCGGTGGAGATGAAAAAGTGGTTTGGGGATTTGACTCTAAATGTGGTTTTAAGGATGATTGCCGGAAGGAGAGACTTTAATGTTGTTAATGGCAATTTGAATGATGAGAAAGAGGCAAGAACTTGGCAAAACGCCATGAGGGAGTTCTTTCGGTTGGTAGGAATGTTTGTGTTGGGAGATGCTATTCCTTGGCTTTGGTGGTTGGATTTGGGCGGTCATCAGAAGGCTATGAAACAAACTGCCAAAGCGTTGGACAGTATTGTTATGGGATGGTTGGAGGAGCACAAGCAGAGAAGGGCTAAAGGCCATGATCAGCAAGATTTCATGGGTGTGATGCTCTCAGTCCTTGATGGAGCACATGTTTCAGGCTTCGATACTGATACAGTCATCAAAGCAACATGTTTGGCTTTGATTGCTGGAGGGAGTGACACAACCACGGTGACTCTGATATGGACACTCTCGCTACTTTTGAACAACCGTCACGCTTTGAAGAAAGTTCATGAAGAACTAGACAAGCATGTTGGTAAAGAAAGGCTAGTGAACGAATCAGATATCAGCAATCTTGTCTACCTGCAAGCAACTGTTAAAGAAGCAATGCGTTTATGTCCTGCTGGACCACTCTCTGGCCAAAGGGAATTCACCGAGGACGGCACGGTCGGAGGCTACCATGTTCCGAAAGGCACGTGGCTATTGGTGAACCTGTGGAAGATCCAAACCGATCCACGGGTTTGGGCTGACCCGATGGAGTTCAAGCCGGAGAGATTTCTCACCACCCATAAAGATATTGATGTTAGGGGTCAGCATTTTGAGCTCATGCCTTTTGGTAGTGGTAGGAGAGCATGCCCTGGTATAACTTTCGGCCTTCAAGCGACGCTTTTGACTCTGGCTGGTTTTCTACATGCGTTTGATGTCTCAACTCTGAAAAATGCACCGGTTGATATGACCGGAAGCGTCGGACTTACGAACATGAAACTCACCCCTCTCGATGTCCTCGTTAAACCGCGCTTGTCTCCCCAAATCTTTATGAATTAGTTACCCGTTTAGTATCCTTATACGGTTTGTGCAGTATGTATGTTCCAATTCTAGTCAGCATCTTAATTATTATCTGAATGTCTATCTATTGGAAAAACTTCTGGATATATACGTTTAAGACATATCTGCAGATGAGGACATAATTAAATTTTGTGGTTTGTGTTACTCAATATTCCTCGCATGGAGCATGCACTTACTAGTCTCTGTATTTTAGTACGTACAAGCAAACAAATTAAATACGCAATCGCTTAGGTAAATTTCAGTTGTTGTTTAGTATTATATACGTACAATCTTCTTTACTTGTAATAGGCCTGAATCTCGTGAGTAGCAGGTTTAATATTAATTTATTTCCTCCAACTCTAGTGTAAATATATGTGTATAACGTGAAATA
>V300016263_L3_WHPEAkcfEAAARAA-541_1_paired_trimmed_paired_merged_contig_25009
TTAATTTGTGTGCGTATAAATCTCGCATCATGGTGCAGTATTGGACTAATAACCATATTATTTAAACTCTATTTAGTACTATACCGGATAAGAGGAATTCAAAATATTATTACTTTTAAGATAAAAATTGATGATTAATGGAAACAAAAAAATAAATAAATAAAAAAAAGGAAATTTTTTTTACAGCCAATAAAATTCACAACCAAATGGATACAAAACAAGAACAAAATCTTGTTTGTCATTTTGAACTTTGATGTTGCCTTCCCCAGATCTCTTCGCTACACTAGAGGAGACGAGGAGAACAGAGTCGGCCAGAGGAGACGGGGACAACATAGTTGGCGAGAGAAGGAGGTGGAGAGAACGGCAACGACAAGGGAAAGCGAGAGAGAAGGAGAGGGACCCAACTAATTATACACCTCCTTTTAACAGATTTATTAAGAGGGTGTATGTCGTATAAAATAAGTGAAACAGACTAAATTAGCCTGGTTCAATTTAATACTAGAGGGCTCCAAACACCCGACCTTGTATTAATAATCCTATCCGATGTTATATATGGTGTACCAAACGAGGCCAGTGTCTGAGGCATAATAAGATGTATTGACTTTTTATAATAGATATGTATAGACTTTTTTTTTTTTTTTAATTTATTTATTTATGTAATTGTCAAATTTCGTTAATTGTGTGTGTTTTGCGAGTGGGTCTTGTTTGATTATCTGATTAGTGTTTTTCTTCCGTGGTTCTTGGAGTTTTGGATTTTGTTAATCGGTTATGCTGGGTTTGTGTCTGTTTGGTTGCTGAGAAAATGCTAGGAAAGGGGAACAAAATTGAGAGAAAGTAGAAAGATTAGGTTTTTCTGGTTTTGTGCTTTTTGATAAAGTGAGAAGATTACCCAAGTTTTAGAAGAAGGCTGCGTTTCTGTACTTGTTCTCAGAAGCCAAGCGGATCGTTAGAAAGCTGTGTTCTTTTTTGTTGATTTGTCTTGGAAATGTATGGTGTTTGTTGCGTGCAGCTTGGGGTAGTTGAAGATTGAAATTTTTGGCAATTTTTCGGGTAAAATTCGAGTAGCTTAGAGGGTTTTCTTGTTTAAAGTTCGAGCTCTGGGTCTCATGAGAATTGTTAGGGGAATGCAGAGATCGTTTCCCGAGGAGCAGAGCGTGCTGGGCTGGAAGAAAACCTTCAGCCAAGGGATTGGCGTGACTGTGCCCAAGGCCAGAACGCGTGACAAACATAACTCTAAGTTTGGGGTTTTGTAAAGGATTTTAGGCTAGGGTTTTGAAGACATTAAACATTGAATGCAATGACTCGAATTCTGGTTCAGCGAGGTTCTTCGAGTGGTTCTTCTTCCAATTCAACTCGTCCTTCTTCCTTGTCTGGGTCTTCTTCTGCTTGGGCACAGCCACAGGTTAATAATCCTCAGGTTCTTTCGGTTGTGAAAGATGAGGAAATTGTAGAGGAGGCACAGGAAAATGTTATTTTGGATGAGCTGCCAGAGTATTGTGAGAATGGTGACAATAAGGCTGTGAAAAGTGAGGATCTTTTGACAGAAAGCTTTAATGATGACAGTGTGAGTCCAAGTGATGAACTAGCTGATGGGGAGAAAGTTGGTAAAAATGACATTGCAAGCCCAGGGGAATTGATGAAAGGTCTAGACGGGCTGAGGATTTCTGAAAGGGTGACAGTTGAAAATGTGGACTGGAGCAGGGATTCTTTACAGAATGTGATTGGGAGCTCTCAACCACCACCTCCTCCGGTCCCTCCCCCAAAACTTCCCTTGGCAAACTCAAATTCAAGGAGATCTGTCTCAGGAAGTTCAAATGCTGTGCGGATTGGACCTTCTAGAAGAGCAGTTGCCTGGCCTGTTGTTTCAACTAGGACTTCGCCGAATGGGTCGCGGCCTTCTTCTCCCAGGTCTCATGGTGAAAGCGAGGGGTACAATAGTGCTGATGAGCAAAGTCCTTGCTTTGTATCTTCCTATGATGACACTGAAAGAGAACGACAGTTTGAAATTGATATCAGACGTGCAAAAGGTTTTGAAGTGA
>V300016263_L3_WHPEAkcfEAAARAA-541_1_paired_trimmed_paired_merged_contig_25010
GCTAAATCTCCTACAAAAATGGAAAGATCAGGAGCATTATCTGAACGCTTATCACCCGTGCTAAATGTAGCCCAGTTCAGACGGAAGGGCTGTTCTGTGTTGGGCATTAGAATGCCAGCGTAGTTCTGTAGAACCTTCTCAGCTGTTGCATGTGAAAAAAATTCTACGAATCCGTAGCCCTCTGATAAAAGAGTCTGCTTATTGCGAATAACCTTGATGGAGGCAATCTCGCCGGTGGAAGCAAAGCAGGTGTGGAGGTAATTCTCGTCCATCCAATGGTGCAAATCGCCCACCCAGATGGTCTTATTCTCGCCGCCGCTAGATCCCAACTGCTGCTGCTGGAGGTGTTGTACGTGCTGCTGCTGCTGGTACTGGTGGTACGCCATGTAGTGCTGCGGCGGAGGCGGAGGCGTCGCGTAATGCTGCGGCGGCATCATCTGGTGCTGCATTACCATCGCCGCCGCCGGGTACTGCATCCCCATCCACTGCTGCTGCTGCGGCGGCGGCGGCGGCGTCGTCTGAGCTTGAGCCTGTTGCGGCTGCGGCCGTTGGTTATTACTCTGTTGCTGCTCCTCCTGCTGCTGCAC
>V300016263_L3_WHPEAkcfEAAARAA-541_1_paired_trimmed_paired_merged_contig_25011
CAAGTTTTACAACTCACTATCTCCCTGAAACCCTTTGTCTCCGTCTCATTCGAGTTTGTGCTTTCTCTAAACTTCTGTTTCGTTTGAAAGACAGACGGCCATGGACAAGTCACAGCAGAAGCAACTCTACCTCTTCTACTGCGCCGAGTGCGAAGACCTTGCTCGCCAGGTCGCTTCTGAGTCCGACCACATCATCCTCCAGACCATCAAATGGAGGAATTTTGATGACGGGTTTCCAAACATATTTATAAACAATGCACAAGATCTTCGAGGCCAACATGTTGCCTTTCT
>V300016263_L3_WHPEAkcfEAAARAA-541_1_paired_trimmed_paired_merged_contig_25012
TCACGAGATTCACGAGATCCCCGACGCCTCCAATTGCCATCTCTCCTACTACTTCCGTCATAATCAGAATCATAACTGTATCGACCATAGTCATAATCCCTTTCACGACTATCCTCCCTGTTCTGATGGGTAGCACGGGGCCTAGAGTCAAAATCATCATAAGCATAATCATCACGATCACGTCCACCAAACCGAGCAATCCTGTCAAACCCAGGATCACGATAGTTGACATTGCGATAGCTATCCCGAAATTTATCAAAATCCTGAAACGTATCGCTGTCACAATCAAGAAAGTTATCCATCTCGTGATATGAATCCATGTATTGCTTCTCATGTCGCCTAGTTTCCCTCTCAATTGGAAGATCTTCCTCATAACTTCTCCTTCTTGAGTGTGGCCAGACACCAACAGCATGAGGAG
>V300016263_L3_WHPEAkcfEAAARAA-541_1_paired_trimmed_paired_merged_contig_25013
TGTGTGTAAACAATGAAAATTCCAACTCTCAAAAGCCAAATATTACAATATTCTGATAAGCGGTAGCAAATGAATCCGGCGATACGTAGCCGATAGTTGATTAGAATCTCAAAAATAATAAAATCGATCAATAAAATACGGAAGGAATCAAATCAAGCAGTGAGTTCCTCAGTAGGTGCCGGAGCGGCTTGTTCGGGTGCAT
>V300016263_L3_WHPEAkcfEAAARAA-541_1_paired_trimmed_paired_merged_contig_25014
TGTGTGTAAACAATGAAAATTCCAAATCTCAAAAGCCAAATATTACAATATTCTGATAAAAGCGGTAGCAAATGAATCCGGCGATACGTAGCCGCTAGTTAATTAGAATCTCAAAAATAATAAAATCGATCAATAAAATACGGAAGGAATCAAATCAAGCAGTGAGTTCCTCAGTAGGCGCCGGAGCGGCTTGTTCGGGTGCAT
>V300016263_L3_WHPEAkcfEAAARAA-541_1_paired_trimmed_paired_merged_contig_25015
GAATCTCAAGAGGCAGCTTTTCGGTATGCCTTTCCCCTCTAATTTCTATTTTCCATCATTTTTTTCTTCCAATTAATTTTTTCTTTGTAGCATAACAAATATTTGGTGTTCGTTTATTATTTCTCCTGGTATTTTTTTTTTATTTTCTAAATTATTATTATTTAGGGTTTGTATCCAAAAATTGGTGTTAGCTAGGGTTAGCCAGGACAGCTGACCATATTTTGCACATAGGTCGAATTTTTTTATAAATTAGAATAGTTTAGATTATCAGTTAGTCGGAACATATCTCAGTAGTGAGAAATACTTGAAGAATCAAGTGATTAAAATAAAAAAAATAAAAAATAAAAAAAAAGAAGAAGGTGTTTTTGGGCTTGAAAGGGTTTTTTTAAGAACTTATGTATGTGGACTGGGTTAAATTCTTAAAAATTAAGAGGAATGAGTTTTCGGTAAAGATTAAACTCGCATTAAAGTGTATAGGTATTATTATCTTTTAGCATGATAAAGCTTCGTCTGCATTTGTTTTTGGTTTTGTTGGTAGGATTAGTTGTTAATTTGATTAATTGATATTAAATTAAATATTGTGATTTTGCAGGTTTGCCTCCACGTTATCGTGATT
>V300016263_L3_WHPEAkcfEAAARAA-541_1_paired_trimmed_paired_merged_contig_25016
CCCTTCCTCTTAGCATTTAACAATTTAATCCACTAACGCTATTTGTCAAAAAAAAAAAAAAAAAAAAAAAGTGAGTTTTTAGATATACAAAAGTTAGTCTTCATCACATTGTGGACTGCAGGAGGATTTCACAATTTCATCTGCTTACGTATATACAAAAATGCAGACATGGATATTTCATGACTATCGTATCAACTTTTACGTGTTAAAATCTCTCAATTGTCCATATAACTAGGACCTCTGGCAGCAGGATCATGCTGCAGTTTCCTTTCTTTCTCCTTAAGGTACTGCAGAAGCGGCTGCTGCTCGTTTCTTACATCCGTCACAGCGCCACACCCGTAGGGGATTGGTCTTTGGTAGCCAGGAAAAGGCGGATTCAATGGCAGGTTGTTCATCTGCATTGGCGGATTAGAAGCCGCGTGATGTCCCCATCGGTTGAAATGATTTAACCTGGAAGCATCATAATCGTATAAGTTTCCGGGGTTACTGGGCGGATACAGAGAAATTGGCCATGCATGGTGGCCAAGGTTGAGACTCTCTCTGTACTGACGGAGCCATTCTGATGAAGTCATTCGATGCCAAGGTGGGTACTTATCCATGAAATTTAGAATGCCGGAACTGTAATCAGGTAGCGCTTGAGCTGCAGTCCAGTTTGCATAGCTGCCTGCCTGTGAATGTGTCGCGTTAGCGTCACAGAGATTATCTGTCATGCTGATCCCCGCAGAGCTTTTGCAGTCGCTGAAACTAGATTCAGTTCCACCATCAAACCAAACAGCATCATCTGGCAATAGAGGAGCAGAAGGCACAGGAGTTGTATAAGTAGAGGAAGAGGAATGAGTGCTCGAAATTTCGTGACTACTGATAGAATATTCATTTTCATTGATGGACAGACCATCCAGATATTCCGAAGCTATTTCCTCAATGGGGCTCAAGCTCGAGCCACATTTACTTATTTTGCTTGTGCTTTTCTCAGTATTACTGTT
>V300016263_L3_WHPEAkcfEAAARAA-541_1_paired_trimmed_paired_merged_contig_25017
AATGGTTTTTTTTTTTAACCAAAAAGACCATTGCTTCACATTGTGATAAATTCAGGATAAAAGCCACGGATTTCCAGTTCAAGACCATTGCTCCGTTTAACTGTCATGCCTAAAGGAGCACACTGCAATAAGATTCAACAATTAAATGTCTTTCCAGAAAAACAAAAGGCCAAACTTTGTAAAATTAGTGCCAGACAAGCACAGTGAAATCCATGCGTGCAGTCGAAACAAAAGAACAAAGATACAACGAAGCAAATCATCTCTTGCCCTTCTTCTGCCTCCGCTGCTCTTGTGGAAATTTCAGAGGGACGGGAAGGGTCGCAACTGGTTTTCCATTTTTTTTAGTCAACTTGCAACCCAGGTTCTCGTAATGATCCTTCACATTTGCTTCACCCATTCTCAGATCCTTTGCTATATCTGTCAACTCTGTCTGGAACGCGTCCACATGAAGAGTGAGCACCAAGACATAACTAATGAGAAGATTTGTTTTCTCTCTTGATAGGGTTTGCTTTCTTGAACCCGCCGCTGGATCAAACATATTAAGAAACTTATTGCGTAGACTGCTTGGGATTCTGTGGCCCTTTGCAGAGGAAACACCATCCATGGTATACTGATCTTTGAACTTTATAAGATGCGTAATATATGTGCAAATGCAAGCAAGCTTAAACTTCTCCTCTTCAACCCGAATATTCTTCAACTTCTGGATTTTATTGAGTACAAAATTTGGGTAAGCATCCCATTTAACTTCATTTCCGCCTTGCAATTTATTATAAATATCTTGGACGTCATCCCACTCTCCTGTGATGATGATCTTGTCTAGTGGATAAGCCTCCTTGGGAGTTGTGGCAGATTCATTAAATGGTGGGATATGGCGAGAGCTTTGGGTTTCAGCGCTTTCAAGAGCCTCCTTGTTTACCACAAGATGTTTAATTTTGGCATCCAAATCCTTTAGAGAATCAGGACCGTCTGCTTGCTTCAAGGACTGCATTTTCTTACTCTCCCTAATAGACTTCTTTGTTCCATACAGATTATGTAG
>V300016263_L3_WHPEAkcfEAAARAA-541_1_paired_trimmed_paired_merged_contig_25018
TCCTTGAAACCAACTCCCAGAAGCTGGGTGAGAAGAACTAGACGACCCCGAAGCAAACCCCATTAATGTTTCTGCAACCAATATGCTTTCCTCCCTGATTTCAAGAAGCACACCCAGAAGATTGATGGACCAACAACCACACACGATACGTAGATCAAATTCTAGCCCAGGGGAAAAAAGGGCAAAAGTAACCCAGAAAATAAGAAGTGCAACATGTATATATATAGTTAGAGTTTACGGTGTCGGGGACCATATTATATTAACCTATGCTAACGTGCACCGCATGGGTACATTTGTTAGGCCAAATATAAGGAGGAAGGAAATAAAAATAAATAAATAAAAAGGAGCAGCTAGCTAAAGGATTAGATTAGATGGGAAGGTATTGGTGGCTAGCCAAAGCTGATATAAAAACAGTATTTCCACTTACACTAAAAATATTTTCTTCTCTTTTTCTCTCCTTTTATTTTTACTTTTAATAAGGTGGGTAGGTAAATAAATCAAGTCTCCTTTCTATTGACCTTTTTTACTACAAGAAATTTCATGAAAGATGAGAAGAGATTACATGAAATATTGAAAGAATTGATAACTTTATTTATTTTCTCCATCTATCTTAGTTACCTGATTTCATCATCCTCATTTCCC
>V300016263_L3_WHPEAkcfEAAARAA-541_1_paired_trimmed_paired_merged_contig_25019
ATTCTTAGAAGATTATCATGGGTTACGGTAATTCAAAATCTATAAGATTTCAAGATGATGTTGAACTAGCAAAGCTACCTTCAGTCAATGGGGTTGGTGTGGCAAAGCTTAAGTATAAGATTGATGGGGCACAAGTAGCAGAGCCCTTCGAAAAGGAGGTGTCCCGGAAGACTGGAAAATCGTTAAAGGCTAAAGTTCTGTCCAGGGTTTTTTCCGAGGACTATGAGAGAGTGCAGAAGAAAATATTAGATCCTCGAGGACAGACTGTTCGCCGTTGGAACAAGATTTTCTTAGTAACTTGTTTAGTTTCTTTGTTCGTGGACCCTCTATTCTTTTACTTGCCATCGGCGAGAGATGAATTCTGCATTAGTATTGGAGAACCACTTGAAGTTGTTCTGACATTTGTTCGATCAGTGGCTGATGTTTTTTACATAATCCAAATTTTTATTAACTTTCGTAAAGCTTATATTGCACCTTCCTCTCGTGTATTTGGGAGAGGAGAGCTTGTAATAGAACCTTCAAAGATCGCATTGAGGTACCTACGCCTGGATTTCTGGATAGACCTCATTGCTGCCCTGCCCCTTCCTCAGGTCCTGATTTGGATTGTAATCCCAACCCTTAGCGGTTCGACAGTGACAAACACAAAAAACGTCCTTCGATTCATCATAATCTTTCAATACATACCAAGGCTCTTTCTTATATATCCGCTCTCATCACAAATAGTTAAGGCCACTGGCGTTGTGACAGAGACAGCTTGGGCAGGGGCTGCATATAATCTGATGCTATACATGTTGGCAAGTCATGTTTTAGGAGCTTGTTGGTACCTTCTTTCAATTGAGCGGCAAGAATCTTGTTGGAGAAGTGTTTGTGGTCTTGCAAATACGTCTTGCAGATATGATTACTTTGACTGTCGTTGGGCTCAAGACCCTAACAGGAAGTCCTGGTATCAGTCGAGTAATATCACAAATCTCTGTACTCCAGATGATTAT
>V300016263_L3_WHPEAkcfEAAARAA-541_1_paired_trimmed_paired_merged_contig_25020
GTAGGAATTCATCTTTTATCCCCTTATCAATAGGAGAAAATACATGTTTTTTCGAATTTTAGTTTTATACAAAAACATTTCAAAAATTCATCTTTTATCCCCTTATCAATAGGAGAAAATACAAGTAGGAATTCGATTACGGGAATCAAAATAGTAGTTCATAAACATAATACACGACTAATCATTCATCGCTGTCGTCGCTATCGTAGTTTTGGCACAATGATTGCAATACATTGGTTGTAGCACTGGTTTTGTTCTCTCCCTCTTGTTTCTTCTCATTTGGTTTTTTCGAATTTTGAACCTCCTCTCCCAATTGTTTCTTGTCTTCTGGTTCCGCCGGCTTTTTACCTTCAGCCACAACTGACTTCTTAACTACAGCAACCCTAACGTTTGAAGACTTGAAAGTATTTCGATTCC
>V300016263_L3_WHPEAkcfEAAARAA-541_1_paired_trimmed_paired_merged_contig_25021
TACAAGTAGGAATTCGATTACGGGACTCAAAATAGTAGTTCATAAACATAATACACAACTAATCATTCATCGCTGTCGTCGCTATCGTAGTTTTGGCACAATGATTGCAATACATTGGTTGTAGCACTGGTTTTATTCTCTCCCTCTTGTTTCTTCTCATTTGGGTTTTTTGAATTTTGAACCTCCTCTCCCAATTGTTTCTTGTCTTCTGGTTCTGCCGGCTTTTTACCTTCAGCCACAACTGGTTTCTTAACTACAGCAACCCTAACGTTCGAAGACTTGAAAGTATTTCGATTCC
>V300016263_L3_WHPEAkcfEAAARAA-541_1_paired_trimmed_paired_merged_contig_25022
TGCACATCCAAACATCTCTCTCCAAATGTCAAAAAAAGTCTCAAGTTCGAATCTTGACGGAAAATTTATAAAACAAACTCGTATTTCGGCTATTTTTTTATTTTTGAAAATTTAGAAATATAGTCACTCAAGACCCCAAAGCTAGAGACTTTTGAGACCCTCGAGAAATGCTTCTTGTTTGACAAAAAATATACAGTTTGGCAGTGTCCATCCTTCTCTGGTTTTGGCAATTGGCACACANNNNNNNNNNNNNNNNNNNNNNNNNNNNNNNNNNNNNTAATAGGACGCTCGAACAAAGCCCACCAAGACCATATGGAATTTACGAGGCTTACATAGACTGGCCAAAAATAACTACAGCAAGAGGCTAAACAAGCTTACCACAAAGCTACATATGCTACCTTCCTTATACATCTACTTACAAACACTACACTTTTCCTGGCAATCATATTAGTACAATGCTAGGGGCAAGATAAGTTTTTGGTGCTCGGTGTTCCAACCAAATCCCCTCGCAAGTTTTGAGTTTTACGGT
>V300016263_L3_WHPEAkcfEAAARAA-541_1_paired_trimmed_paired_merged_contig_25023
GCAGCCTTCCAACAGGGAGACGCAGTCCATGTCCAGCCCAAGCAATTCAACATTTTTTTCAAAAGCGTTCTCATACCAAAGGAGGAAAAGACATCTGAAGACCACAGCATACTACAAGGCTTCCAAGGTAATTGATGCTTTTGTGAAAACAGAAAGAACAAATGGAGCTTCTTCCCCTGGATGTATAGTTGTAGGCACAATTGTGTAACCTTTTGGATCTGGATCCAAAACCATTTCACAAGATATTTCTCGAGAATTGACATAATCCGTCCCACCAACTGATTCATGTAGGTATATATTGTAAGCAGCACGACGGCCTCGAGTTTTGAGTATCCTCATCCCAATGTAGAACATCATTGAATCATGACTGGATTGATAATTTCTGAAACCAGCAACTGTTCTTGAGAAGCTCACACCCTGTGTCAACGTAATGAATACGTGAATTGGAAGCGCGGCATCAGGGCCAGTGGCCCTCAATCGGAACTGTGGATTTTGATGCCATGTCTCATAATCTTGGCAGCCACCAGCACTATAACCTCGCCATTGGCCATGAACAGAATAGCGCATCTCAGGGGGGTAGATACGACAAACATATATTGATCGAAAATGAATTTGGAAGTCTTGCCAGGACATCCAGAATATGCCGTCTTTTGACTGCTGAACATGCTTCAACTTATGCTTCATCCTATCAGTCCAAAGAGGTGATGAGTCCGACCAAGGGCCATTCCACTCAACTTCATTAGCCCATGGATTCCGAATCTGAATAAGCTTGTGGCCATCCACCTCTCTCACCTGCAATAACGAGTAGGCATGACCTTGCACAATGCCACTGGAGGAAACATGTACATCTGAACCTGATGGACTGCCAGCACCAAGAAGAAAGCCTTCTTGTTTGAAACGCAGCAATTGAGACCATAGTCGACCACTTGCAAGATCAATTTGGGCCTGAGCACTCCTCATGTCAATCTCCTCGCCAGCACCTCCAGTAAGGTCGACAAGAGCATCTTGGACAAGCCCACCTTCTAATGCTTCATAGGAGCCATGCAATTTAGCATACGCCTTCTCCAATAAAGAAACCCATAGCTCGTTACCTTTCCTACTAGTAGCAAACGCTGGTTTCCCCGGTGACTCACATGGAATCCAATCATCAACAACAACAGGAACCCACTCACCCTGAATACAGAAGCGAACAGTGTAGATTCCTTCCTCATTATACTCTGGGGTAATGATCACTTCCGATATTCGTGAAACCT
>V300016263_L3_WHPEAkcfEAAARAA-541_1_paired_trimmed_paired_merged_contig_25024
CTGAGAATCTCCCAAGCGAGACAGATGCAGATACGCGTCGGTCCCTGTACATACATGACGGCTATACGTGAGAAGATATCGGCGGATGAAGTGAAAGAAAATGACAGGTGATGTTAAAGAGAGATCAAGATGCACGTGTTTTTTCAGTTAAAATTTGAAATTATAGAATACGGTGTAATCGAAGTGTATAAGAACTAACCCTTCGACTCTCAGAAGGGAAAGTCTTCCACAATCATGTACAAGTATTCTAAACACAACGGGCTTGGAAAATGTGGATGAAGCGCAGTGCAAATGAGGCAAAAAGACGAAGACAGCCGACTCTAACGAGGTAAGTGAAAACAATAAGATGATGAACTAATGACATCGACGGTCTTTAGCCCTTGCAAACAAATTGTAAGACTTCGATTGTGAAGCCTCGCTAATAATGTGTAATATTCTGAAT
>V300016263_L3_WHPEAkcfEAAARAA-541_1_paired_trimmed_paired_merged_contig_25025
ATTCAGAATATTACACATTATTAGCAAGGCTTCACAATCGAAGTCTTACAATTTGTTTGCCTAAAGACCGTCGATGTCATTAGTTCTTCATCTTATTGTTTTCACTTACCTCGTTAGAGTCGGCTGTCTTCGTCTTTTTGCCTCATTTGCACTGCGCTAGATCCACATTTTCCAAGCCCGTCGTGTTTAGAATACTTGTACATGATTGTGGAGGACTTCCCCTTCTGAGAGTCGAAGGGTTAGTTCTTATACACTTCGCTTACACCGTTTTCTATAATTTCAAATTTTAACTGAAAAAACACGTGCATCTTGATCTCTCGTTAACATCACCTGTCATTTTCTTTC
>V300016263_L3_WHPEAkcfEAAARAA-541_1_paired_trimmed_paired_merged_contig_25026
CGCTTTTAGGCCCCAATCATTAGGTTTGATTTGCAATGATTTGGTACAAAAAATGGACACCATATGCGTTTGTTGTGGTGGTGAATGTGGTTTTTGAGTGCTTGTCAAGTTTGATTATCCTTCCAGTGTTATATTTTGTCACCTGGTTAATCCGAACACGATCCAATTAGAAAACGGACTGGATCGTTATAGAGTCATCTGATACGATTAATTAAATAAGTTGGATTAGGAAACAAATTTCAAATTTCTTGTTTAGAACCTGTTTGAATTGCATGAATTATGAGAATCCTTGAGAAGAACCCCTTCGGTTCTAGGGTTTCCCCATTGGCGTTCGCCGGAAGAAGGAATCTTGATTGGTCCTTGAGAGACTGGCTGTAGTTCATATCCTGCTCATTGTTTTGTGCAATGTGTTTGTTGAAACATTTGATCTCTGCTTCTTGCTGAACCTTCATATTTGGGGGTTGCATTGTGCACACCATAATTTATTTGTCTTTTTTTTTTTTTTTTATACAACTACCCGCAAAAGTCAAAGTCGTCTTTGATTTATTCAAGTTTAGTACTATTCTACGCTCTCGTCCCTAGTGTAAATAATATCGTTTGTTAAAATAAAAAATAAAAAAAAAAAGATTCTCACGGCCTACACCTTGATGGACGTCTCATGCAACTAAGAAACGAGAACACAAATAAAAAATAATTTGTGTTGAAAATGAATCTCACATCAATAGGAAGACAGACCGTGCATAGACTTATAAGTAAGTTAGGCTACTTCTAATATTTCAATTTTTTTATGGTAGAACCTCAACTTTCATTTGATATCAGAGCAAGTTTGTCTTGTGGGTGAAGCCAAACGGCCATACATGCAGCATGTCACTCGATTTGTGTTGTTCACATGCTAAGCTTAAAAATTTGTCAAACGTGAAAATGTGTGTTGAAAATAAATCTCACAGTGACTGGATGAGGGATTTTGCATGGGGTTATAACTAAGTTGGGCTACTTTATGAAAAAACATCAACTTTCTTCAATCCAAAACCATGAAAATAGTAATTCGGAGCAAGCTAAGTCATTTAGATCAACCGCAAGAGGTATGCATAAAAGTATTTGCCCCAAGGAGGAATCTTAGAATTTCGTCTGTTTTATGGGTTTGAAAAAGTGCGGATTTTCACATATGATATGCTGGGAATCCTTTATGATAACCATCCATGCCTGAAAGTTTGATTACGTGTCAATACATGTGGTCTCATATATTCAAATTTAAATATGTAAAATTTAAACTAGGATTAAAGTTAATGACTAAATATAAAACAGAGTAAAAGTTCAGAAACAGGCTGTGCGTTCTATATCTTGCCACGCAATCAAATCGACAAAAAAAACATCGCGAAATAAACAATGGTGCACATTTTGTTGCATTCATAGATTCCAGTTGTAAATAAATGGCTCTCTTCTGTCCTTCCCTTGTCATAAAGCACTGATAATTAACCAGTTACGACGATGACACATCTAAACATAATTATTAGGTTAATATTTTGGGTCAAACAATGCTGGAAGATTTTAGCTCCTAAATAATCCTGATATTAGACACATGATTAGTTACAATCAACAATGTTGTTTAAACACATGGATTTGTCGAGAATATTATTTTTCATGATCGTATCACTCAATAAGAATTATGCACGTATAAATACAAAAGATTCACACGTTACATGTGACAAGACGCATTGGGAAGTCATCTGACTTGAAATGCGAGTTTTTGCACTAATATGTAATATGCAAATTAGTTTTGAGTCG
>V300016263_L3_WHPEAkcfEAAARAA-541_1_paired_trimmed_paired_merged_contig_25027
GAAGAAGAAGAAAAATGTGATAAAAACCAGTAAATGCTTCTTCCTTGTGCGCTCTGCTTTCTCTGCTTTTCGAGCCGGCCTATCGCATCCCAACCCAATTCGTACTTTTACAGCTCTCTCAATTTGTTTTCTGTTTCTCTGTATTGATATCTCAAGCTCTTAGCTGTTTGAATCGGATTCAAGAATTTGAGATGTCGAAGCAGGATTGATTGGTTTTGATTCGGATTCAATTCGGGGCACCGACGAGTGGTTCTATTGGATCGTCAGGTGCTATCGGATTCTTGTTCTTTGTTTTGATTTTTTGCGAGGTCGGTCGATCTGATTTTTCGGTATAGGTTGGTGAGTTTTGAATTTTGATCCTTTTTTGCTGATTGGATTGGAATCAAAGTTCTGGGTTCGATTTGAAATGGTATATATCCATAGCTCAATCTCGGTCTGCAACTCCGTTGACCAACCAAACACTCCCATGGCGGATTCAATGAGTTTAACCGACCCAAGTGCCAAATCCAGGCAAACCAACCATGTTCAAGGAAGAAGAAAGATACCCAATTCCCCCAATTGCTCAAAGACTCCGTCTTGCGATCGATCTCGATGGGCTTTGATGATCGATATTGTGCTGTTTATTGCTGTGGTTGTTGCTTTTGGATATTTGCTATTGCCGTATGTGAAATTTGTATCTGTTAAGACAATTGAAATTGTGAAAATAATCATGTATGTGCTGAGGGAGGAGGTTTCGAATGCTCCGTTGGTGTACGGATGTATGGGACTCAGCATGTGCTGTGCGGCATTGGCCGCTTGGGCTCTGCTGGCCTGCACCAGCAGGAAGTGTGGGAATCCCAATTGCAAGGGCCTCCGAAAGGCAGCTGAATTCGACATTCAACTAGAGACGGAGGAGTGCGTGAAGAATTCAGCTTCGGCGGTTAAGGACGGAGTGAAGAAGGGCCTATTCGAATTGCCTCGCGATCACCACCGCGAATTGGAGGCCGAGCTTAAGAAGATGGCACCTACTAATGGGAGAGCAGTGCTCTTGTTTCGGGCTAGGTGCGGGTGTT
>V300016263_L3_WHPEAkcfEAAARAA-541_1_paired_trimmed_paired_merged_contig_25028
AGTGGTTCAATCGGATCGTCAGGTGCAAATCGGATTTGGGTCGATCTTATTTTTCGGTATATGTTGGTGGGTTTTGAATTTTGATCCGATTTTGTTGATTGGATTGGAAATCAAAATTCTGGGTTCGATTTGAAATGGTATATTTCCATAGCTCAATCTCGGTCTGCAACTCCGTTGACCAACCAAACGCTCCCATGGCGGATTCAATGAGTTTAACCGACCCAAGTGCCAAATCTAAGCAAACCAACCATGTTCAAGGAAGAAGAAAGATACCCAATTCCCCCAATTGCTCAAAGACTCCTTCTTGCGATCGATCTCGATCGGCTTTGATCGATGTCGTGTTATTCATTGCGGTGGTTTGCGCTTTTGGATATTTGCTATTGCCGTATGTGAAGTTTGTATCTGTTAAGACAATTGAAATTGTGCGAATAATCATATATGTGCTGAGGGAGGAGGTTTCGAATGCTCCGTTGGTGTACGGATGTATGGGACTTAGCCTCTGCTGTGCGGCATTGGCCGCTTGGGCTCTGCTGGCCTGCACCAGCAGGAAATGTGGGAATCCCAATTGCAGGGGCCTCCGAAAGGCTGCTGAATTCGACATTCAGCTGGAGACGGAGGAGTGTGTGAAGAATTCGGCTTCGGTGGCTAAGGACGGAGTGAAGAAGGGCCTTTTTGAATTGCCCCGCGATCACCACCGCGAATTGGAGGCCGAGCTTAAGAAGATGGCGCCACCTAATGGGAGAGCAGTGCTTTTGTTTCGGGCTAGGTGCGGGTGTTCTGTTGGTAGATTGGAAGTTCCGGGACCGAAGAAGCTTAAAAGGATCAAGAAGTAGGATTATGATGAGTACACATGAGTAGTCATAATGCAGAGAAGAAGAGTGCCGTTCTGTAAGCCGTCTTCTTGGAACACAGTGTTGTTTTTAAATAAGCTTAGCTCATGGAATAAGTTGTAAGGATTATATACCCTTGGTTATAGCGGGGAATATAACAATCCCGTATTTACTTTCATTTCCTTTTGGTTATATGTTTTGTCTAAAGTTCTTGAATTTGAAATTTAAATTTGGTTCTCCATTGATTCAGTTCTTCGGTTCTTTTTCTTTTCGTTTATAGGATATGATTCTTCTGTGAGGTAAGATTGTCTTGAAATGGTTTCTCTGCATTTGCACAATAGTGTTTATTGATTTTTGATGTATCGTGC
>V300016263_L3_WHPEAkcfEAAARAA-541_1_paired_trimmed_paired_merged_contig_25029
GCCCAAACTTCTCTCTCCGACTTAATTTCTCCAACAGTCGAAGAAGAAGCAGCAATTCTCAGACGCATATATTTACATACACCTCGTCTGTATGCAATTGCAATGAGCTCGCTCTTCAAAACTCTCATGCTTCCAGCAGCATTTCGAAATATTCTTACCAACCCGACATATATCCAGTGCTCAGGAGTGAAAATCCGATAAAAAGGAAAGAAAAAAGATTGATCATGGGGAAGAAGACAGTGTTTTTAATGGCGGCGGTGCTGTGGCTGAGTATGGCCGCGGGAAGTTGGTGCGAGGATTCTGCGGTGGACAATGCCAGGGACAACTTGAACTTGGCAGCTGGGAATGCTAAGGAAACCACCGAATCGTGGTTTGATCGGGCCTTCAACAAAATCGCAGAGGGTCTTGGATTTAGCCAGGATAATGCAAAAGATGCTGCTAACAATGCGATGGAGAAAGCTGGAGATGCAGCGTCTACGGCCACAGATAGATTAAAAACAAGCACATTTGGAACACCGGATGCAGGCAAGTTTGGTCATGACAGCTTTGATTCATCTATAAGAATGCCTACCGATAAGGTTGACAGTGCCAAAGAGACGGTGAGAGGGACAATGGATTGTGGAATGGAGAGAGCAGCAAATGCCTATGGTGAAGCAAAGGATACAGTGAATAATGTTGTGGGTGCGGCTTCTGATAAGGCTCGTGATGCAGTGGAGTATGGAAAAGAAACAGCTGCCAATGCATATAATACCGACAAAGTTGACAATGCGAAAGAGACAGTAAAAGGGGCAGTGGGTTCCGGAATGGACAGAGCAGAGAATGCCTATGGTGATGCAAAAAATACAATGAATAGCGCTATGGGTGCGGTTTCTGATAAGGCTAATGATGCAATGGAGTACGGAAAAGAAAGTGCCTCCGATGCTTATAACACTGATAGAGTTGAGAAAGCCAAAGAGACAGTGAGAGGGGTGGTAGGTTCGGGAATGGACAAAGCCACGAATGCCTATGGCGAAGCAAAGAATACAATGAATAGGGCTATGGACGCGGCTTCTGATAAGGCTAATGATGCGGTGGAGTATGGAAAAGAAACAGCTTCCAATGCATA
>V300016263_L3_WHPEAkcfEAAARAA-541_1_paired_trimmed_paired_merged_contig_25030
TCTTTCTTCCTTCTCTCCACCCTTTGGAACGGAACCTTCAGAAGGCTTTTCCCCATCTCCAGCTTCCTTCACTTCATCCAAACTATTCTTCTCATCAGAATTTGCCTTATCCTTAACTTCTTCTCCAGAAACTTCTACATCTTCATTAGCCCCGTTAACATCTTCTGACACTTTCTTTTCTGTTTCTTCGGTACTACCATTTGTACTATCATTGG
>V300016263_L3_WHPEAkcfEAAARAA-541_1_paired_trimmed_paired_merged_contig_25031
TGCTCCATGAGAGAGAGAGAGAGAGCATGTCAACATTAATTGGCAAACCGAATTGATAGAATTGTAAAAATAGTCAGAAAGATTGTACAAAATTACAAATATTTTTTAGGTGAGTACTTAGGCTACATATCATAGAACTGCAAAGCTACAGGATGAGGAAGATCCGCACAGGCTCAAACCCATTACAAAAGACTGAAAGAGTATGC
>V300016263_L3_WHPEAkcfEAAARAA-541_1_paired_trimmed_paired_merged_contig_25032
CTTGAGGTTTCTCATCTGTCCAATAATTCACTCACTCAGTGGTATGATTCCTCGGTGCTAATCAAATCAAAGGCCGGAGCTGCACAAAATTACTAGTTGTAAATCTTGGATACAATCAGACAATGGACACGTTTCCCTGCTATTCGAACAACGTTTCCCACTTGCGAGTCCTTGTCCTCCAATCCGACTCTCCGTTGGCATTGGATGTCCACGGATACCAATGGTCAACGCTTCATATTATAGATGTAGC
>V300016263_L3_WHPEAkcfEAAARAA-541_1_paired_trimmed_paired_merged_contig_25033
TTGCAGATCACAATCACTCACTAAGTCGATAAGACCTCCCTCTGAAAGCCACACCAGCAGCAGCTGGGGGAGGTGGTTGGGTTCTGCTAGTTGGTGGAGGAGCTCCGATCCTCCATCTTGCGACTATTTTACGTACCCATCTCGGAGTCTGTAATATGTTCTTTCCACCTGCCAATGGATGCAACACAGTCAAGAAGTAAAACAGATGTCCGGCAATGATTCCCAGCAGATCTGGCATAATTGGGGAACCAAAGATGACGTCCAA
>V300016263_L3_WHPEAkcfEAAARAA-541_1_paired_trimmed_paired_merged_contig_25034
TCTTTTTGTTTGTGTATGTATTTGGGCATTTTCTTGTGTAATTATTGTGTTGGAATAAAGCAACTTTTCACACAAAAAAAAAAAAAAAAAAAATTGTGCATTAAATAATGTGGCACATTCTACACCATATAAAGTCTTGAAAAACCTCTTTGCCTTTCCTATGCCTTGTTACCTAAACACCAAAACCTAACTAAAGCTCTTACAGCCACCGACCTCTTGCTACAGTTAGAGTCAGCAGCAAACCCCTTTCCTTCTCGCTTTACTCCTTCTCTCCACCCTTTCCTCGCGCCTCATCCTTTCCCATCTCTTTAGTCTCTACTCACCATTTTGTGAGCAACCCTTCATGCTTCAATGAAGTGTCATCCTCAAAACCATTTCTACATTTTCATTTCGGGATAAATTCGTGGGTTTGAGTCGGGCATGTGGTTGTGGTGGG
>V300016263_L3_WHPEAkcfEAAARAA-541_1_paired_trimmed_paired_merged_contig_25035
CTTCGATTCTCCATTTTTCTACGGTCCATGATTGCTCACCTCGAATACAAGCTCCGATGCTCAAGCTCCGACTCTGGCGATCTCTCTGGTGAGTTTCACTTTTATGCGAAGCTCTCTGAAGCTGAAACTTGGAGCTTTCAGATGGATTCAGTGCGGCGGATGAACATGTTGAGATACACTGTTCTGCTCGGTTTGTCTCTTCTTCTGGTGGCGGGCCAAACGGCGTCGCATTTGGGCTCCGGTCCGCACATTGCAGACGTCAACATTCTGCTGCCTCCCAGAATGACTCATCCGGTCGAGTATCGGCTCCAGGGGAGCGATGGTTGCTTCAAATGGTCATGGGATCACCACGACGTTCTGTCTGTTCTGCCGGAATATAACTCAACTAGTCACTGCTCGACGAGTGCACTATTGAGATCAATTGCTCCGTTTAGTGGCCGGAAGGAAACTGCTGTTTATGCTGCTGATGTAAATACTGGAGTTGTGATTCGCTGCAAAGTTTTTATTGACAAGCTTTCTAGGATTCAGATATTTCATAATTCTGTTAAACTTGACTTGGATGGGCTTGCCACGCTTCGAGTTCGTGCCTTTGACAGCGAAGAAAATGTGTTTTCGTCACTGGTGGGATTGCAATTTATGTGGCAGCTGGAAACCAATGAACTGCCTCACCACCTTGCTCATGTTCCTCTAAAGGATTCTCCCCTGAGTGACTGTGGTGGGTTGTGTGGAGACCTAGATATCCAAATAAGCCTTGAAGATAATGGTGTATTTTCCGATCTGTACGTTGTAAAGGGAATCGAAATTGGGCATGAGATTGTTTCTGTAAATTTGCTTGAGCCACGATTCCAGCACATGACTGACAGAATTGCTCTTACTGTAGCAGAAGCCATGTCACTTGATCCTCCCTCACCTGTTTTTGTCCTCGTTGGTGCAGCTGTTCAGTATAGTCTAAAAATTATCCGTGGGAACAAAGCTCAAGTGGTAACTTTGCCGTCTCCACATCATCGATGGTCTGTTTCAAACTCTTCTGTTGCTCATGTGGACTCTATGATGGGCTTGGCTAATGCGTTTAGCTTAGGAATTACAAACACCATAGTTGAAGATACAAGGGTTGCTGGCCACATACAAGTGTCATCACTTAATGTTGTTCTGCCAGATTCTTTATCTTTATACATGGTACCTTTGTCTACTTCTGGCGATCTTGTTGAGGGAATTGAAGCAATTCCATCCATGACACGTTGGTATGGTGTTTCTGGCCGTCAGTACCTCATTCAAATGAAGGTTTTCTCACAAGGTCCAGATGCACAAGAAATCTATCTTACAGAGAGTGATGATTTAAAGTTGTCCAGTGACCAGTCTGACTACTGGAGACTTTCTCCTGTATCAAACAATATTGCAATCAAACATGGCTGGCAGAATTCTATGATCCTGAAGGCAACTTCACAGGGACAGGGTAAATTGGCAGCTTCTTTGACTTACTTTAGTGCATTAAATGAGAAGAAGGAGGTTCTCAAGGTCATGCAAGAAGTCGTGGTTTGTGATCAAGTCCAGTTTACTTTGGATAAAAGTGGTGCATCTCCAACCATTCTCCTTCCGTGGGCCCCTTCTGTTTATCAGGAGGTGGAGCTAAAGGCTACAGGAGGTTGTGCTAAAGCATCCAGTGACTACAAATGGTTCTCTTCAGACATGAGTATCGTGTCTGTATCTGCTTCTGGGGTTGTCCAGGCTAAGAAGCCTGGTAAAGCTACCATTAAAGTGCTATCCATTTTTGATTCATTTAATTATGATGAGGTTGCCATTGAAGTCTCTGTTCCAGCATCTATGGTCATGCTCCGGAACTTCCCTGTTGAGACTGTTGTAGGAACACATCTTCAAGCTGCTGTAACAATGAAAGCATCAAATGGTGCCTACTTTTATAGATGTGATGCATTCAGTTCCTTCATAAAGTGGAAAGCAGGGAGTGAGTCTTTCATTATTGTCAATGCAACAGTTGAGGCACCTACTTTAGACATTTTAGGGAATGCTGAGTTCTATGCATCAAGTTCTGGTCCCGCATGTTCACGGGCATATTTGTATGCCTCGGCTTCTGGTCGGGCAACCCTTCATGCTACATTATCAAAAGAATATCACAACTTGGATAGCTCTTTTAGTGGGCCCATTGTTTTAAAAGCATCTTCACTTATTGCGGCATATTCACCGCTTAGCATTCGTCAGGCAGGTGATGGAAACCATTTTGGTGGATACTTTTTTGATTTGGCTCAAACAGAAACTGATAGGCAGCTGGTAAATTTGGACAAAATATACCTTGTCCCTGGAACGCATCTGGATGTTATGCTTCTTGGTGGACCTGAAAAGTGGAACAATGGTATTGACTTTGTTGAAACTATGGATATCTTAAATGAAGGACATGGTCATATTGACAATGGGGCTTCTGTGCAATGGTTATCTGATAGCTATAAGAGTCTGTACAGAGTTTCATGTCAAATGCTGGGAACCTATAAAATTGTTTTCAAACGTGGTAATCTGGTGGGGGATGGCCATCCTCTACCTGCAGTAGCAGAAGCTCTGCTGTATCTTACGTGTAGCATTCCTACCTCAATTGTTCTGCTAGCTGATGAACATGTAAATGAACGTGAAGTTATACGGACTGCAATTCAGGCTGATCGCAGTTCTGGGAAAATCCGTGTCACCCCTGTTACTGTGGCAAATGGGCGCACCATTAGATTAGCTGCTGTTGGTATTAGTAACTCTGGAGAAGCATTTGCAAACTCATCTTCTCTTTCCTTAAGGTGGGAACTTATCAATTGTGGCGAGATGGCTAGTTGGGATGATGCTGATGATTTAGAGAGGTTGGAGCACAGTTGGGAGAGGTTATTGAGCTTGAAAAATGAGTCAGGCCTGTGTATAGTTCGTGCTACTGTCATTGGTTTCAGAGATAACATGGGTGCTCATAAGTCTGTTCCACTGCTTGAGGATTCAGATAATGTTCTTACAGATGCAATTCGTCTACAGCTTGTTTCTACATTAATTGTCAGCCCAGAGTTCAATCTGGTGTATTTCAATCCCAATGCTAAGTTAAACCTGTCAATTACTGGTGGGAGCTGTTTCTTGGAAGCTACTGTGAATAATTCTCGAGTACTGGAAGTCGTTCAACCCCCAACAGGTTTACAGTGCTCACAACTGATCCTGTCTCCTAAAGCTATGGGGACGGCACTTGTGACAGTTTATGATATTGGACTTGCTCCTCCCCTTGCGGCTTCTGCTGTGGTACAAGTTGTAGACATTGACTGGATAAAGATTGTGTCACCAGAGGAAATAAGCCTTATGGAAGGGAACTCGCAGACTATTGATTTGATGGCTGGGATTAGTGATGGGAGGACTTTCGATGCTTATCAGTTTGCCTACATGAATATTCATGTGCATGTTGAGGATCATATTATTGAGGTGTTAGACATTAATGATATCTCAAGCCCAGGTGGTGGATTTGTTAATATCCCGAAATTTAAGATTTTGGCTACACATCTTGGGATCACCACTTTCTTTGTGAGTGCTGTACAACAATCTGGACATGAAATTTTGAGTCAACCAATAATGGTGGAAGTCTATGCACCACCTGTAATCTACCCTCAAGAAATTTTCCTTGTACCTGGAGCATCTTATGTGCTTACCGTGAAAGGAGGACCAACAGTTGGTGTAAATGTTGAATATATGAGTCTGGATGATGAAATAGTGACAATGCATAGATCTTTTGGACGGCTGTCTGCTTTGTCACCTGGAAACACTACTATTCGTGCCACATTCTTCAGAAATGGAGATATTGTGATTTGTGAAGCATATGGCAGTGTTAAAGTTGGAGTTCCTTCTTCGGTGACACTGAATGCACAAAGTGATCTGCTTGGTGTTGGCCATGAGATGCCAATATATCCTTTATTTTCTGAGGGTGATTTGTTTTCCATTTATGAGCTCTGCCAAAACTACCGGTGGACTATAGAAGATGAAAAGGTTTTGAGCTTTTATTTAGAGCACTTCACTGGTGAGAAGTATGGTTCTCAGTTCGAACTTTCAGAAAAGATTCAATTCCCTAGCCATATGAGTGAGGAAGAGCTTGGTTTTATCAAAGTCATATCTGGAAGATTTGCAGGGAGAACAAATGTTGCAGTCTCGTTCTCATGTGAATTTATATCTTCTGGTTCCAAATCATGGAGAAGAGTTTACAATGCATCTCTATCAATATCGGTGGTGCCTGATCTCCCTCTTGCTCTTGGAGTCCCAATAACCTGGGTTCTTCCTCCTCATTATACTACAACAAGTATTTTACCTTCATCTTCAGAATTGCATGGCCAAAGGGATAGTCAGAGTCATAAAGGAATTATTATCTATTCCTTATTAAAAAATCTCCCTGAAAAGAATGAAGGTGTGCAAAAGGATGCTATTTCCATCGACGGAGACAGAATAAAGACATCAGAGAGTAACAATCTTGCATGCATTCAGGCAAAAGATCGTATGACGGGTAGAATTGAGATTGCTGCTTGCATCAAAGTTGCTGAGGTGTCTCAAATAAGAATTACGAACAAGGAGTTACCATTTCACGGGATCAATCTTGCTGTTGGTGCTGAAATTTCTCTTCCAGTAGTCTACCTTGATGTGATAGGAAACCCTTTCTATGAAGCACACGGTGCCGTTCTCTTTGATGTTGCAACCAACTCTCCTGATGTTGTGTCCATAAACAACAGCAGCAACACGCATGTTGGCGGTGGAAATATCCATCTCAAGGCGATGCGACATGGTAGAGCTCTTGTGCGAATATCCATCCATCGTATGCCTCAGAAGTCGGACTATATCCTGATATCAGTGGGTGCTCATATACATCCTCAAAACCCAGTTCTTCGAACAGGAAGCCATCTTAACTTCAGTATAGAAGGCTTAAATGATGAAATTTCTGGCCGTTGGGGAACTGCAAATGGAAGTGTCATATCTGTATCCCCATTGTCTGGGGTGGCTGAAGTAGTTGGGGAAGGTACAACTCAAGTATATTTTGAAGCTTCAAGTTTGAAGTTGCGAACAACAGTTATAGTGCCAACAGAGGACATTATTTCTGTGGATGCTCCAACTGAGACACTAACAAATGTTCCCTTCCCAACTAAAGGATATAACTTCTATGTGAAGATCAGTACTGACAACAAGTTTAAGGCGCTTGGAAACACTAAGGAACTCCAGTATGACTGTAGAGTTGACCCGCCTTTTGTTGGGTATGCAAAACCATGGTTAGATCTTGATACCGGTAGCTCATACTGCCGCTTTTTTCCTTACTCACCGGAGCATCTGGTTCGTTTGGTACCCAAGTCAAAGGATATGAAATCAGATATATCTGTTTCCATCAATGCTTCACTGAGAGAAGCAGATCATGTTTCCGGATCTGCTTCTGCTCTTTTTGTTGGAGGGTTTTCCATTTTAGAGATGGGCAAGGATTCAATGCAGTTGAAGCTGACCCCAGACTCTAACAAGACTACTATTACAATCCTGGGAAACACAGATGTTGAAATCTATTGGCATGAGCGGGATTCTTTACTCATTACTCTCATCCATAAAGAAGGTTCTGGGATCGGTGGGCATGCAAAATATGAGGTCAGAATGCTAGGATCCAAGAGATTCAAAGATACAATTTTCATTACACTTCCAGCCAGTGGTCAGAGTGTGGAAATTGATGTCAGCGGCGACCCTGGAGATAAAACGGCATCTGAAACTATCATCAATCATACACTTTGGGCAACGGTGCTTGGATGTCTTGCTCTATCGGGTTTGACAGTTGCTTTCACCATATGTTATTCGGCGAATAGACTGGATAGATCTCAAACATCCATTAACGCTCCAGCCACTCCAAGCACTGCAGGCCCAGCCACACCCGAACGTACTAGCAGCCCAGCTGCTGGGAGCGAACAGTCTCCTCGAACACCTCAGCCGTTCATAGATTACGTTAGAAGAACAATAGATGAAACTCCATACTACAGGCGAGAGCCGCGGAGGAGAGTTAATCCACAGAATACGTTCTAGTTTCTTGGACCGTCGTTTGGAGGTTAGATAGGGGACTCTCACTCGGAAAGATGTACCATGTAACGATGTAAATTCAAGTCCTTCTGTGACTCTGTTGAGAGCCAAACAAGGCGTTTCTTGACCAAATTTTGGTGTATGTCACGTACATTGGTTCAGTTAGTGTATTTATACGATGTATTTCTACGGATTAAGTAATCGATTAAGATTTTGAACTA
>V300016263_L3_WHPEAkcfEAAARAA-541_1_paired_trimmed_paired_merged_contig_25036
CCCTTCCGCCCGCGTGGATGCAGAAGTGCTCGAACGCCTCTCGGAAATCAGGAATGTACGGCTTCCATTTCGGGTTCAAGATTTTCCGGCCGATGAGCGTGAAGAGAAACAGCAACTGCTCCGACGCCGGCAGCACCAGCGGGCCGATCGTCGTGATGTTCGATTTCAATGCTTCCCCGGCAATCGCCATCAGATCTTTAGAGAGTGAAATTCCAACTTTGCCTTCCTTGTCTTCTTCCTCGAACACGCACCTATACGCCTTGTCATCGGCTCCCTTGTGTGTCCTTACAACGTGGACCAATCGGTATTTTGCGCGGCGGTGCTCGGACTTCCTGTTTGATAAAAGCA
>V300016263_L3_WHPEAkcfEAAARAA-541_1_paired_trimmed_paired_merged_contig_25037
TAATGTAAAACTTGCAGGCACTTACCAGAAAATATTTTTATGTGATAAAATGAGAATGAATCTCATTCGATTTAGAATCAACAAATTTCAAGTAAGTGCCTGCAAGTTTTACATTACACGAGCTTGTTTTCAAAATAAAAGGCGGGTAATTGGGTTTGATCTCAGGTCGAGAGGCTCAGTAGGAGCAGGACAAGGAAGTAAGTACCATGCACACGGTATAGTGAGGACTGCATATTAAGGAAGGCTGAGTGTACAAACGTATCAGAGATTCCGAGAGTTGGCTTAATGCTTTGGCGCGGACGCTAAGTACCATATCATCCAAGACTAACAGGAATGTGGGGAGCCTACTCTTCGTCATTTAGATTTTGGCACTTGGATTCCGGGTAGGTTGAACATCTTTTGATATAAACCCCATCATTCTGAGGTTTTCTTTTTTGACTGCACCATTCTGAGGTTAAACGAAGGTTTATCTTTGATTCCCCGTATATGGTAGTGCAGAAGCAACTGCCTGTGAAGATACGGACGCATTGCGGCTCTTCTGTCAGCCAACATATACCAAACTCTAATAGAGCTTTTCTCCACACCAAGCATGTTGCTTTGCGAAATTCTTGGTTTTGCCTGTCATTTCATACTTGTTGCAGATGCACAATCCCCCACAACATAAAGTGCTAGCTTCAGAAATTCTGCAGAAATATGATGATTAAATTCACAATTTAATAAACTGGGCAAACCAGTGATGGTTTGTAGGATGGTTGACCAGGTACATATCTGGAGAAGTATAAATGGCTGGCACCCACACCAGGCAACTCCGATAAATATAGAAGCTAGCTTTAGCATGCTAGATGAAATACCATTTAAATCATCAATTCCAAGAGAAGACATTGAAGAGGCAGATCTAAACCATTATAAATCTCAACCCATTGAAGCAGCCACATCATAAACGTCTTCAGAGCCAGATGTCTCCACAGATAAGCCAGTTTCTGAACTAACGCCTAAAAATGCAACAAGGCCATCATCTACTTTCACGCCTTCAGCTACTTCGTCAGAAAGTAATTCTTGCACTACCTTGGAAGATATCAAACCCAAACTTCTCATCTCAATCCATAGTTCAATAACTGAATCAGAATGATATGGTCTACAGAGGAATTTTGATAATCTCAAGAAAGTATTGGAGCCCAGTTCTACTTTTGCTTCTATCATCTCTTGTAGCATTAAATTAACCATATTAAGATCTCTTTCTTTAACGAAACCAGAAACCATTACATTGTATGTATGTGCAGTAGGAGCCAAGCTGACCTCCTTCATCTGGCGATAGAGTGACCAAGCCTCTCCAGCTCTACCACCCATAAAGAGCCCAATAATGGCAACTGTGTATGCTACAACATCAAGTGTGAACCCCTCTGCAACTGCTTTTCTAAACACTCTAATGGCCGCATTAAACTTACCAACCTTTATAAGCCCATCCATGACCACAGTATGAATGTAAGCATCCTGTCCAGGGAAACTCCGGAGAATCCCATGGTACACATCAACTGCTTCGTCAACTCTTCTTGCCTTACACAACCCATCTACCAATCCAACGAAAGTATACTTATCTGGTATAAGACCTCTATCAAGCATATCATTGTAATACTTCACGGCAAGAGATGGAAACCCAGCCTTACAAAAATAACAGAGAAGTGAGTTGCATAGCAATAAGTCAGCTTCTATGACAATTCCACGAACCAACTTGGGTAACAGATGAAACCTCCTAGACAAACATATGGTGGATAACAATGAAGAGACAGTACAAGAATCAGGAGCCAAGTTTCGTGATCGCATGCTAACAAAAACATCGATGGCATCATCACACCTCCCAGCCTTGGCAAAGGAGTCTATTAACACATTACAAAGAATGAGGTCAGGGGCATATCCTTTAGATTCAATAATATTTAGAATATTGAATGCTTCACTAACCATATTAGATTTTAAAAATCC
>V300016263_L3_WHPEAkcfEAAARAA-541_1_paired_trimmed_paired_merged_contig_25038
TTAATAATTAACTTTCATTTAAAATCTCACAAAAACTTTACTTAAATAATAAAAATATTAATCCTATGACAAATATTCAATAAGATAATGTATGCATGTCTGCCACTATCTATATTTTAACAGCTTGTGTCACTCCACACTGACAATATTCCCAGTTTGCCATGGAACTCTTCTCTCTACAGTCCTTCCTCCTCTTCCTCTTGCTCTCCATCTACCTTTACTTCCACTTCTTCGCTTCGCCGAAGAAATATAAACACACCAGCTTCAAATACTACCCGATTATCGGAACCCTACCGGAATTCCTAAAAAACCGCCACCGGTTTCTCGAATGGACAACCGAAATCCTCATCAACTGCCCCACCAGCACCGCCATCTTCAGCCGCCCAGTCAAAATCCGTGGCATCATCACCGCCAACCCTGCCAACGTCGAGCACATGCTGAAAACCAACTTCAAAAACTACCCGAAAGGCGAAAGGGTCATATCCCTCCTTCAAGGCTTTCTCGGCGGCGGAATCTTCAACTCCGACGGCGAGCTCTGGATGGTCCAGAGGAAGACCGCCAGCTACGCCTTCAACACGAAATCGCTCCGGAACTTCGTGATGGAAAACGTTAGGTTTGAGATTGAGTTGAGGCTAATCCCGTGTTTGGACACAGCCGCTGAAACGGGGCGTGGTTTGGACTTGCAAGACGTTTTGGAGCGCTTTGCTTTCGACAACGTTTGCAAGTTGGCTTTTAACGTCGACCCGAATTGTCTCGCAATCGGCGGAAAATCTGAGTCCGCCGATTTCGATTCCAATTCAGATCAGTTCATGCAGGCATTTGAAGAAGCAGCCACGCTTAGTTCCGGGAGATTTTTGTATGCGTTTAGGTTTATACAAAGGATTAAGAAGTTTTTGAACGTTGGATCAGAGCGGAGGCTAAAAGATTCAATATCGACCGTCCATAATTTCGCGGATAATATAATAAAGTCAAGAATTAGCGACGATCGACGGTCGGAGGATCGTCACGATTTGTTGTCCCTGTTTATCGGTATTCCTGAAAACAACAGCTCGCCCGAGTTTCTCCGCGATATCGTGATAAGCATCATTCTGGCCGGCCGAGACACGACATCATCGGCTCTGACATGGTTCTTCTGGCTCCTGTCGTCCAGACCGCACGTGGAGCGCGCCATTTTAAAGGAGCTCGAAACGATTCGGGTCCGAAACGGGAAACGTATCGGTGATATTTACGATTTGGACGAGCTCCGAGACATGCACTATTTGCACGCGGCGATTTCTGAGGCGATGCGGCTGTACCCTCCAGTACCGGTCGACACGAAGGCTTGTCTAAAAGACGACGTCCTGCCGGACGGTACGTTCGTGGGGAAGGGATGGTTCGTGACGTACCATGCCTACGCAATGGGGAGGATGGAGAAGATATGGGGGAAGAACTGCCGTGAGTATCTGCCGGAGCGGTGGCTGACGGAGGACGGCACGTGTCGGCAGGAGAATGTTTTTCGGTATCCGATATTTCATGGCGGGCCAAGGATGTGTCTCGGGAAGGATTTGGCGTATATTCAGATGAAGTCGATTGCTGCGTCCGTGATGGAGCGGTTTGAGATCGACGTTCAGGATAGGGACACGTGTCCTGAGCACCTGTTGTCATTGACTCTCAGGATGAAAGGTGGACTGCCAGTGAGTGTGAGGAGGAGGAGGAGGAGATGTGTTGCTGATGATCGTTGATTATGTGATGTTTTATTGGACAAAATTAATAAGATCTTAATTTGCATTTGTGTAATTGAAAGTTTCACTGTGTTTCTGTTTTGTTGTCAAAATTGAAAGTTTCACTGTGATTACCACATAATATGTAACATATTCATCTACGCGAAAAATCTTT
>V300016263_L3_WHPEAkcfEAAARAA-541_1_paired_trimmed_paired_merged_contig_25039
TTGAAAAGCTGCGGCATTTGATTCATTTAAAGAGAGAATCCATAATAGATTCATCACCAAGTACAAAACGTTGGGGCAAGTTTTAACAGAGCCAATCAACATCAACAATTACATATGTCAGAAAGCAAAATGTCACACACAAAATCTGGGGGTTCTTCAAACGTCTAGGAACATTTGCAGGTGGTCGAGAGGACGTAGCAGGCATGACGGTGAGCAACCTAGAGTTGGATTGGCAAGAAGCGTGGGTCGCATAAGCTCCAATGATCTCAAGTAACATGCCTTCGAATCCTCCATAATGTTCCCGATGAAAAATGAACATGGAGAAACCGACTGCAATACTAATGAAATATGTAGTGAATCACTCTCAAGAATAACATTTTGTAAACCCATTTGCTTTGCCAATAACAGCCCATCATGAGCCGCAGGAGCTTCGATGTGAAGCGGCGATGAGATGTACTCAAAACTTACCATGAGAAAAATTACCAAAACCATCCATAAACATTTCTAACATGTTTCTAATAAAAAAACTCTTCGGTTATATATGAGCAAAAGGTAGACGAGTCCTATATAACATGCACACACATATTATTATACATTGTGTGTACACACACACACACACACACACACACACACAAGTGGTTGATTTTGTGCTTGGATCCAATGGCGTACGACGTCCAGCGGAACAGGACTGAACTGTCTCCCCTTGACAGGCTTGCACGGACGACTAGTGTCGGAACGAGTAGAAGACGATGATGCTGAGGACGTGCGACTGTGAGTGTCTTACGATTTCTGAGGGATTTGATTTGGATTTTCCTATCTTCTCAAATTGTAGACTTTTTAACTTCAAAATTCCTGTTGCTTATGAAAACTTTGGCGCCACTGTAATTATCTTATAGGCTGGTTTTATTGCGAAAATGAACTTCACACACTTGATCACCGGGCATCAGCTACAAATCTCCTTCTCCTCACACCCACAGGCAGTCCCCCTTTCATCCTGAGAGTCAAGGACAACAGATGCTCAGGACACGTATCCCTATCCCGTACGTCGATCACAAACCTCTCCATCACCGATGCCGCAATCGACTTCATCTGAATATACGCCAAATCCTTCCCCAGACACATCCTTGGCCCGGCATGAAATATCGGATACCGGAAAACACTCTCCTGTCGACACGTGCCGTCCTCGGTCAGCCACCGCTCCGGCAAATACTCGCGGCAGTTAGTCCCCCATATCCTCTCCATCCGCCCCATCGCGTAAGCATGGTACGTCACGAACCACCCCTTCCCCACGGCTGTCCCGTCCGGCAAGACATCGTCGTTTAGACATGCCTTCGTGTCGACCGGTACGGGAGGGTACAGCCGCATCGCCTCTGAAATCGCCGCGTGCAAATAGTGCATGTCTCGGAGCTCGTCCAAATCATAAACATCGCCGATACTTTTCCCGTTTCGGACCCGAATCATTTCGAGCTCCTTTAAAATGGCACGCTCGACGTGAGGTCTGGACGACAGGAGCCAGAAGAACCACGTCAGAGCCGATGAGGTCGTGTCTCGGCCGGCGAGAATGATGCTTATCACGATGTCTCGGAGAAAATCCGGCGAGTTGTTGTTTTCGGTAATACCAATAAACAAGGACAACAAATCGTGACGATCGTCCGACCGTTCGTCGCTAATTCTCGACTTTATTATCTTATCCGCGAAGTTATGGACAGTCGAGATTGATTCTTTTAACCTCCGCTCTGATCCAACGTTCAAAAACGTCTTTATCTTTTGCATAAACTGAAACGCATACAAAAATCGCCCGGAGATAAGTGTGGCCGCTTCTTCAAATGCCTGCATGAACCGATCCGGATTGGGATTGGAATCGAAATCGGTGGACTCAGATTTTCCGCCGCCGTCGCTTCCGAGACAATTCGGGTCTACATTAAAAGCCAACTTGCAAACGTTGTCGAAAGCAAAGCGCTCCAAAACATCTTGCAAGTCCAAACGGCGTCCTGTTTCGGCGGCTGTGTCCAGAGACGGAATTAACCTCGACTCAATCTCAACCCTAACGTTTTCCATAACGAAGTTCCGGAGCGATTTCGTGTTGAAGGCGTAGCTGGCGGTCTTCCTCTGAACCTTCCAGAGCTCGCCGTCGGAGTTGAAGATTCCGCCGCCGAGAAAGTCTTGGATAAGGGATATGAACCTTTCGCCTTTCGGGTAGTTCTCGAAGTTGGTTTTCAGCATGTGCTCGACGTTGGCAGGGTTGGCGGTGATGATGCCGCGGATTTTTACCGGGCGGCTGAAGATGGCGGTGCTGGTGGGGCAACTGGTGAGGATTTCGGTTGTCCATTCGAGGAACCGGTGGCGGTTTTTTAGGAATTCCGGTAGGGTTCCGAGAATGAGGTAGTTTTTGAAGCCGGTGTGTTTGTACTTATTCGACGAAGCGAAGAAGTGGTGGTAGATGTAGAAGGAGAGGGAGAGAAGGAGGAGGAGGAAAGATTGCAGGGAGAAGAGCTCCATGGCTATCTGCAAATATTGTTAGTGCCAGAGTGAGACGATCGAGTGGATATATAT
>V300016263_L3_WHPEAkcfEAAARAA-541_1_paired_trimmed_paired_merged_contig_25040
AAACAAATAAGAGAAAGGAAGAAACACAGATAATCAAACTCATAAGCACTTTATAGATCCAAGATTTCCAGTCAACGCAGTTTGCAGAAGTCTAAACAGCACCAAACATTGACAGCTAAACCCAAATAGGACAATGCCTTTTCTTATTCAAACGAGTTCGATGCTCGGTTTCTCTCAAACTTAACGGAACTTAATACACTTAACTGAAACTCCATGTCCATTGCCTAGTGCTCAAGTTCATCCTTGCAGACCAATAATACCGCAAGCTACCCTGCCACCAGCATTTCCTGTGG
>V300016263_L3_WHPEAkcfEAAARAA-541_1_paired_trimmed_paired_merged_contig_25041
AAACAAATAAGAGAAAGGAAGAAACGCAGATAATCAAACTCATAAGCACTTTATAGATCCAAGATTTCCAGTCAACGCAGTTTGCAGAAGTCTAAACAGCACCAAACATTGTCAGCTAAACCCAAATAGGACAACGCCTTTTCTTATTCAAACGAGTTCGATGCTCGGTTTCTCTCAAACTTAACGGAACTTAATACACTTAACTGAAACTCCATGTCCATTGCCTAGTGCTCAAGTTCATCCTTGCAGACCAATAATACCGCAAGCCACCCTGCCACCAGCATTTCCTG
>V300016263_L3_WHPEAkcfEAAARAA-541_1_paired_trimmed_paired_merged_contig_25042
ACCCTCTCCTCCAATCCAAACCCAAGGATGTGAGGACGCTTCTCTATCAGTCTAGCCACTCCCAGTCTAGGAATACCCAGCTTTTCGAGATACTCAACAAAAGGCTTGATCACCCTACCTACACGCATCCCTAAAATCTCAGGGTATCTAGTTAAAACTCCTCCAATCTCCCTTCTTGCAACCCCAATTCCAACTAAATAAGCCACCGAAGTGCTCATGGTCCCCTCGAGCTTGAATCCCAGCACTTCTGGATATTTCTCAAGAACCCGAGGAATGTCATCCGGTTTGATATCCATTCCTTGAAGATACTTGACCACTGGTGAAAGGTCAATAACAACACTAGCATGCAGGACTTGTGGATATCTTCTCAAGAACTCTGTGAATGTGGATTTCCTAACACCCAACTTCCCAAGATAATCGAGCACAGGAATCATGTTTTTCTTCACACTGCAGCCAAGAACAAGTGGATAGTTGTTAATGTCTTCGATTGTAAGTCCCAGATTGTGAAGAAAATCCACACGTTCCCTCATAACTTCGACTGTAACAGGAAGCTCCAATCCATCAAGCTCATCAGGGATAATACCAATTCCTCGCAAGAAATCATAAACCCGGGCACGAATTTCCATCCTTTCATTCTTCATCTCTAAGAGACTAGGACGACTATATAAGGATGAAGAACCTCTATCTCTCCTACCTGCACGACTGGTGTTTGTATTTGAAACCGATGAATCCTTATAACTGGTTGCTGACCTTCTACCAGAAACAGAATACTGACACCTTGTCATCAACCCTATCAACTTCTCTCGATTGCAAAGCGTGGATATAGAAGTGAATTGGGGCTTAAGAGATGTAAGTACCGGTAACTCTGAATGCACAAGCAAAAAGCTGGGTTTCGTAATACCAGTATAGCATCTGATCTTCATACTTCCAGATTCAAAACTACCAACCCGCCTGTTCGTGGAGTTGGCTCAGGCTGAGAATTGCTTTAGCTGCTTATCCAGAGAGCCGCTAAGATCAACCCATCAATGGCAGACAGCTCGAGCAGCAGCTGGGCAAACACTCTCGTCTCCTCATCCGGCTAAAGCTTAAACCTTTTGCAAGAGGATTTGGTCTTGGACTCTTGTGTGCCTCATCCCTCATAAAAGTGATTTTGGGCCTAAAAGTGCTTTTGGGCCTGCTGCAACCCAACAATAAATTAA
>V300016263_L3_WHPEAkcfEAAARAA-541_1_paired_trimmed_paired_merged_contig_25043
ACCCTCTCCTCCAATCCAAACCCAACGATGTGAGGACGCTTCTCTATCAGTCTAGCCACACCTAGTCTAGGAATACCCAGCTTTTCGAGATACTCAACAAAAGGCTTGATCACCCTACCTACACGCATCCCTAAAATCTCGGGGTATCTAGTTAAAACTCCTCCAATCTCCCTTCTTGCAACCCCAATTCCAACTAAATAAGCCACCGAAGTGCTCATGGTCCCCTCAAGCTTGAATCCCAGCACTTCTGGGTATTTCTCAAGAACCCGAGGAATGTCATCCGGTTTGATATCCATTCCTTGAAGAT
>V300016263_L3_WHPEAkcfEAAARAA-541_1_paired_trimmed_paired_merged_contig_25044
GTGGAGTCAACCATTCCCTCTGCATGCAAGAATAGGATCCCTGCCCATGAAGGAGGTTGTGCATCCATATTATTTGAGTACAATTCTGGCAGATTGATTACTGGTGGACAGGATGGGTCCATTAAAATGTGGGATACAAATAATGGGTCACTAACTCATACACTTCACGGTTGCATTGGTTCTGTTCTGGACCTCACGATTACCCATGACAATAAATCTATCATTGCAGCAAGCAGCTCAAACAAATTGTATGCCTGGGATGTTAGCTCAGGGAGGGTTCGCCACACGCTCACTGGCCACGTGGATAAAGTGTGTGCTGTAGATGTCAGCAAATTCTCAAGTCGTCATGTTGTGAGTGCAGCTTATGATCGTACCATAAAAGTTTGGGATTTGCAGAAAGGTTACTGCACCAATACAATCATGCACCCAAAAAATTGCAATGCTTTGTCATTTAGCATGGATGGACAGACCATATGTTCAGGCCATGTTGATGGAAATCTTCGTTTGTGGGATATTGAGAAAGGAAAGCTACTCAGTGAAGTAGCTGCACATTCAAATGCTGTGACATCTATATCTTTGTCCCGAGATGGCAATGTTATACTGACCAGTGGGAGAGACAATGTGCATAATTTGTTTGATATGCGGTCTCTGGAAGTCCGCCGTACATTAAGAGCCACTGGAAACAGAGTAGCGTCGAATTGGAGCCGATCCTGTATCAGTCCAGATGACAATTACGTTGCTGCTGGATCTGCTGACGGTTCTGTGTATATTTGGTCAATATCGAAAGCTGACATTGTGAGCACTCTGAAGGAGCACACTGCATCTGTCCTGTGTTGTTCATGGAGCGGGCATGGAAAACCTCTAGCTTCTGCGGACAAGAACGGAATCATCTGTACTTGGACGTGACGGATTTGGCCGATTCCTTTTGTTCTTGTTTCCACAAGACACACGTATACATAATGTACACAAGTTCGATTAGATTTGGTGTAAATAATGATTCAACTCGAATTGTAGCGTGCCTGCATTCGTCTATACTTCTCATCCAAATATTTTGACTAAATTTTATTCATTGCTTTGGCTATTGTTGATTCCTTGTATTTTCTTAACTATCATATATTGTTACGTTGTTACAGAATACGGAGAAAATTTGGCTTAGCATGTTAACCATAACGCCAACTTGTTTGGGATGCTTTTAAGAATGG
>V300016263_L3_WHPEAkcfEAAARAA-541_1_paired_trimmed_paired_merged_contig_25045
ATGGAGCCTCTTTCAGATGGTTCACGGAATCCAAAGAGGAGTGCAATTAAGCAGGTTGCCAGTGGGAGATTTGGAGTTTCAAGTTACTATCTGACGAATGCTGATGAGCTGCAGATTAAAATGGCTCAGGGTGCCAAGCCTGGTGAAGGAGGTGAGCTTCCTGGACACAAGGTTATTGGAGACATTGCAGTTACGAGGAATTCTACTGCTGGTGTGGGTCTTATCAGTCCACCTCCCCATCATGATATCTACTCCATTGAAGACCTTGCGCAATTAATTCATGATCTTAAGAATGCTAACCCAGCAGCTCGAATTAGTGTCAAGTTGGTATCGGAGGCAGGTGTTGGGGTAGTTGCTA
>V300016263_L3_WHPEAkcfEAAARAA-541_1_paired_trimmed_paired_merged_contig_25046
TAGCAACTACCCCAACACCTGCCTCTGATACCAACTTGACACTAATTCGAGCTGCTGGGTTAGCATTCTTAAGATCATGAATTAATTGCGCAAGGTCTTCAATGGAGTAGATATCATGATGGGGAGGTGGACTGATAAGACCCACACCGGCAGTAGAATTCCTCGTAACTGCAATGTCTCCAATAACCTTGTGTCCAGGAAGCTCACCTCCTTCACCAGGCTTGGCACCCTGAGCCATTTTTATCTGCAGTTCATCAGCATTCGTCAGATAGTAACTTGAAACTCCAAATCTCCCACTGGCAACCTGCTTAATTGCACTCCTCTTTGGATTCTGTGAACCATCTGAAAGAGGCTCCAT
>V300016263_L3_WHPEAkcfEAAARAA-541_1_paired_trimmed_paired_merged_contig_25047
CCTACGAAATGTATTACTCAGAACACAATAATATGTAAACCACTACTACTGTGACAGCGACACCCCTGCCGGTCCTTCATAAACATCTCTTTTGGACAATACCATTTAGACAAACGCTGCCGCATTGCTCGGCTCCGCCATTCAAAGGAAAGCATCTCTAAGCCTGCAAAAAGCTAGCATACTTGGCACCTAGGAAAAGCCTTTGGATACATAGCAGCGCATTTTTGGTGACCTCGGCACTCTCATGATTCATCAGTTTCATCACGCGTTCCTTGGCTTTGAGGTCCGTCACTATGCTTCTTCCAGCCGGATGCTGCTGGACAAACTGTGAGATATCAAAGCAGGCAACGGCCAATGCCCTAGGATCACCGGATGTGTCCAAGATAGTAATCAGGACTCTTAGAATCTGAAAGTCATTCTCTTCAAAGTTGGTAATATTCTCTCGCCAGAATATTGGATCCTTGTGCATGGGTGACCAGTCAAGATGGCCAAGGAGGACTTCTTGCTTATACTTGTCAAAAGAACTTAATTTCTTGATGTTATCCTTCAGACCCTCTTCCAGTTGATTTAATCCCTCCAGGAGATCCTCATCACTCCATGCTTGTGCTTTCAAATTCTGAACGATTTGTGGCAGTCCAAGGTCCACCATTTGAGCGCCAAATGTCCCCTTTGAGAGCAAGTTCCTCAGGGTCA
>V300016263_L3_WHPEAkcfEAAARAA-541_1_paired_trimmed_paired_merged_contig_25048
GTGACAAAGAAACGTGTTGTCAACCCAACCAGGCGTTGTTATCATCCAATGTGTTGAATCCGAACCTCATCTAAAAATTACTGGCAGTCCATATGTTTTGTTTCATTGGCAGCTGACGCCATGCGAATTTATACCGCAAGTTGTTCTCAAATAAATAATTCAACCAAGTGAAACGCCTGGTTGGCCAACTGGTCATGCGTCCCTGCCATTGTTAATAATTGTCAGTCGGTCCAATGGACGGACCCATTTAGGTAGAAGTATTAAGGAACGAAAATCTCCACAACAAACATGACTGCTGAATACAGAGAGTTTATTTTATTTCCCCGGCGAGATTACAGATGGAATTTATTTCTCTATAGCTCAGTACCACGTACCAACCAAGAAAGCTAAAAAAACACAGCAACAGATGAATTTTCAAATAACCAGACAGCCCTATAAAATGTAGTACTCAAACACATAAATATGTAAACCACTACTACTACTGTGACAGAGACACCCCTGCCCTTCCTTCATAAACATCTCTTTTGGAGGACAATACCATTTAGACTAAAACGCTGCCTCATTGCTCCGCCATTCAAAGGAATGCATCTCTAAGCCTGCAAAAAGCTCGCATACTTGGCACCTAGGAAAAGCCTTTGGATACATAGCAGGGCATTTTTGGTGACCTCGGCACTCTCATGATCCATCAGTTTCATCACGCGTTCCTTGGCCTTGAGGTCCGTCACTATGACTCTTCCAGCCGGATGCTGCTGGACAAACTGTGAGATATCAAAGCAGGCTACGGCCAAAGCCCTAGGATCACTGGATGTGTCCAAGATAGTAATCAGGACTCTAAGAATCTGAAAGTCGTTCTCTTCAAAATTGGTAATATTCTCTCGCCAGAATATTGGATCCTTGTGCATGGGTGACCAGTCAAGATGGCCAAGGAGGACTTCTTGCTTATACTTGTCAAAAGAACTTAATTTCTTGATGTTATCCTTCATACCTTCTTCCAGTTGATTTAATCCCTCCAGGAGATCCTCATCACTCCATGCTTGTGCTTTCAAACTCTGAACGATTTGTGGCAGTCCAAGGTCCACCATTTGAGCACCAAACGTCCCTTTTGAGAGCAAGTTCCTCAGGGTCA
>V300016263_L3_WHPEAkcfEAAARAA-541_1_paired_trimmed_paired_merged_contig_25049
CCTCCTGTGAACGGGATTATTGTTCGCGGCATTGGAGTCATCGGAAACTTGATCGGAAGCGCTGACGTTTTGGAATCCCACTGACCGGAAACGAGTGGTCTTTTTAGCCGCTGCTGTTGAGATTGATGTTGCTGCGGCAGTGGTAGGTGGCGGCGACGCTAGCGAATGCGCCATTATCTCTTTGTCACTTAGAAGCGATGTTGTACTCTTCTAGTCAATAGTAAAGATCTGAGGAAAACCTCATTTGGAAAAATGAAGATTTAGGTGTAATTGAGCAAGCAAATCCATTGGTTGCATCCAGATAAGGTTTCCCTTCTTGTGGGCCAACTGCTTCTATGGGATGGTTGATTCACCACCTTTCATCAACAAGGTCATTTCCTTGCAGAAACACCAACCTCACTTCATCTGTATCACTCCCAAACTCAACTGAGCCTACAATCGCATAAAAAATTGGGAATACGGCATATACTTGTCAGCGGGTTTTTTTTAGTATGAACCGAAAAATAGTATGCACCGGAACCCCTTGTTATTGGATTCTCAGCCCTTGGATACATGACCACACATTCAACCGTTCACTCACCTAGTCCAAGATAACAAGGGGCGGGCGGATAGCACAAATAGTGAAAGCGAAAACAAAATATAACTGGCATAACAGCATTTGTCAAAACTTTAGTAGCGCTTCTCACTTGAACCTCCTGACGAGACACATATTCAAATGTTTGAATTATAAAGATAACAGAGTTTATAGATTTTCATTCAACAGATGTCCTAAGGGTGGAAACAAACTAGGCCACATATCCGATTGAATGCTTAGTACTCATCATCATCATCACTGTCGTCATCGTTGCCAGCGTCATTGAAGGCCTTCAATCTCTCAACCAACTTCTTCTTCCTCTCATCAAAGGTGAGCTTTTTGAGGTTGTATCTCTTGTGTTCTTGAGGAGAAGGCTTTTCAGTCTTCTTA
>V300016263_L3_WHPEAkcfEAAARAA-541_1_paired_trimmed_paired_merged_contig_25050
CCAGACTTGGCTTCTTGGCTCCTGGGACTGATGTCTCTCCTATTGTTCCAGCTTTAGAATCAATATGGCAGAACTCTGTTGGAAAAGGACTGTCTGACTTTAATTTTCGAAGCGTTACAGGGAAGTTTAACCAATTAGTCTACAACTATCCCATCCGTATCCCAGAGAGGTTTTCCCTTGTCATCCGTTCTTTGTTGACTCAAGAGGGCATCTGTTTTACTTTGCAGCCAGACTTCAAATTTCTTGAGGTTGCCTATCCATATGTGGCAAAGCGCCTACTGACAGATCCAAACCCAGCTTTACGTGAACGCCTCATACAGGTATTATTTAAAGATGGTGTTTTCCAATGGAAGCGGCTAGAAAACCTTATTGTTCTTGCCAAAGAAAATGTGACCAAGATGAGCAGCAATCCTGCATTTCAAGCTGTAGACACGCAAGGGTCAAGAAAATTGCAAGTTAGTAGGAAACTGGACCTCACTGACACCATCAAAGATGGAGCTCGCCTTTTCATTTTTGATGAAGGAATTCGTAGAAAGCTTATTCTTGCTTTGACGGAAGATTCAAAGCTTCACATTGAAGAGCTTGTGGATGTGTATAGACTCGTTGAAGATCAGATAGACATACCGTCAGTTGCAGTGGAAGTAGCACGCGATTTCCCAACCGTTGTACGAGATCTGATGCTTTCGTGGAGCGAGTCGGTGTTATCTGATAGATAGACCAAGTTCTGGAGTTGAGCTGCAAAAACATAACCGAATTACGGGTATTATACGACATGAATCTAACACACTTATCGGATGTCAACCTGTTATCTCAAAAGTTGTAAATTGCCTTGCAAATGTTGTAAATGAGAAACATTCACTGCATCCGTAATTGGGAACGATTACTTGGTATAGTAAAAAGTATCTGCAAACCAATTGCAGTTTTTGGGGCAAATTGAAGTACTAGAGATAATGTTGTGAAATAATGGAAAACAAAAAATTACTGGAAGATTATAGCAAAAATAAAATACAAAATGAGGATGTGTAAGAATGTGTTTTTAATGCGCGCGCATCATAGAATTAAATGTGTTTTAAACGACAGTAAATAATATTTCATATAAAACACATTCTATGTCACATCCCGGTCCGGGTGGGACCACTTTCCGGGCTCGCTCCACCACCGTAGCACGATATTGTCCGCTTTGAGCTTACCATTCCCTCACG
>V300016263_L3_WHPEAkcfEAAARAA-541_1_paired_trimmed_paired_merged_contig_25051
AAAATTGAGTGTGTAAATAGTATTGTCCTTAATTAACCACACAGACAAAAACTCAAAATACATACAAAATATACCTATATACGTAGGTAAATACATACATACTTACATACCTAAAATAATACTTGGGAATACCGCAAACGGACACGACGCTCTTCCGACGGAGTGTTGGTCCACTCTGAATTTCTGGGGGAGTCCTGCCCCAAGTTCGAGAGCTCGGAGACGGTGGTGGTGGTGTTTCAGGAGCGAACGCCACCGTTACTCACTCCTTTGCCTGCCGCCGTCTCTTTCAGAGCCGAAATGGACCTCTGCGATTGTATCCGCCTGCACCTTCTCCGTCGGTTTCTGTTGCAGCACAGTGCCACCGTTCCCACCAACAATCCCAATGCGAACCCCGTCACAATGCCGATCACCAAATCCCACGTGATCGACTTCGACTCCATTGTTTGATCAAACTGACCCGCA
>V300016263_L3_WHPEAkcfEAAARAA-541_1_paired_trimmed_paired_merged_contig_25052
ATGAGTTTACGATGGATAACAATCTTGGGGAGGGGGATGTTTGTGTCTTTGAGTTGCTCAAAATGAAGGACGTTGTGCTGAAAGTTACTGTATTTCGCGTCCTTGAAGATGCAGGATTTGTGAACCAGCCTCAACTGCAAAATCTCACCCCAGCTAAACCGAATAGAAATTAGTGGGCACGTGGCTGGTAAATTTGAACGTTTAAACTGTATCGAAGAATCTCTTCTCTCTTTGGGTAGTGGTCTGATTTGTTCATGTGGAAGTGTTTAGAT
>V300016263_L3_WHPEAkcfEAAARAA-541_1_paired_trimmed_paired_merged_contig_25053
CAATTTAATAAAGATCAAATAATACATTAGACCAAAAGCATGCATTGATATAATATCAATGCAATTTCAATACCTTATGATGTAATATGAAAAAGATAAAAACTTCGTACCCTATTTTCGAAGTCTCTCCAAACTTAAAAAGGTGTAGAACGTAGTTAATCCTTATATTTTTAGTAAAGAGGAAAGAAAAGGAAGAAATAGTGGTAAAAACTAAACAGCGTGAATTTGGCATTTACTGTGATAGCCACCCTTCACAAGGGAGAAGTTACCACCATTCATATTTACAGTTGTTTTGTTTCCATATAAACTCATGCAATCAAGGCCATCTGGTTCCTTCCACATTTGCCTTCCCTGCTGAGGCTATTATATACCGTCCCCTATCCAGTCATGTGATAGGGCCATTTCTTGCTATCATCCCCAGAGTTCAAAACTTCCTGCCGATCTGACCACGATTTACCCGCATACCAGTAATATGCACAGAAAAAGCCAGTTTGTCAGTAATGGCTGTACAGAGGCAGTCATATTTACTTAGCCGAGGAGCCAGGGGTTTGCACAGGAGCAGGCTGTGATTTGAGAAAATTGATCCGACGGGACTCCAAGTGCAGAATGTATTGTTGAATTCGCTTCTTGTTGGCAGGAGTTAGGGAAAACGGAGGGTTTAGTGGCAGAGACGTTGCTTCTCCTGTAATAAAAGAAAGGAGAAGCATAGCCTTGGAGTACAATGCTTTGGCACTAGCCTTGTTCTCCATGTACTCGTCTACAGCACCCCTTGTCCCAACTTCTAGTGCTTTTTGGTAGATAATTTCCATGG
>V300016263_L3_WHPEAkcfEAAARAA-541_1_paired_trimmed_paired_merged_contig_25054
TCTATGTTCTGGCATTAAGTTAGACGACCTTGACTGATGAAGAATGTTCCCATAGAGATCTTGTAAAGCTTCAAAAACAACCCTACTCTTCTCCTCCTCAACCACACCCATTCCTACGAGTAAAATCACAGATAGAGAATGCAACTTCCAAACCAACGATACACTTTTAACTGGGGATGGAATGTCAGATGGTAAGAAACTGGACAGTGCTTCAAGTCCCAAAAGGAAGAAAAGCCCAGCTTTGGCAACTACAACATAAGTCCCTTGATCCTGCATGAGATCGTGTAAATTGGAGAATTTCTTAAGACCAGCATGCTTGCTATCACAAAGGGTTGAGATTGGACTGAGAAACCAGGAAATGGGTAGTGGCAGTCTCTGGTGAGCCCACTCTACAACTAAAGAAGTGCAATCTTGAGTGATCAAAGGTGATGTGTCCGATTCCTCGTATATAGTCTCGAGGGAACCTTTACCCTTTTTCAGTGATTTACTATCAGAGGAATTCACGCTATCTTTGTGCTTTTTCTTTATGGATAACCATCTGTCGCCGAAATGACAAGCTAATGTTTTACTGAAGAGTAC
>V300016263_L3_WHPEAkcfEAAARAA-541_1_paired_trimmed_paired_merged_contig_25055
AAATATGGAAAAGATCCTAGCAGAGGTGACTCTTTCATTGAGAAACTGTCTCATTTGAGAAATCTGGGTAAATGCGAAACATCATTAGCTTCTGTAAGTTGCTTACAGGGGTTAGTGGGGCTTGTCGTTAGCATTGATAAGTTGATAATGTTAGCCAGGACAGGAGTCCAAACACCTCCCCAAAATTACCCTTCATCAAGAGAAGAGAAAATACTCAAGGACGGTATACTTAAGGGTTCTTTGGTTGAATTGAGAAGTGTGCAAAATACTTTTATGAAGTTAGTTGCTTCTGAGTGGCCCCTTGTGCAGTCCATTGAGATGTTTGGCAGGGGAGGACCTGCTCCCGGGGTGGGAGTTGGCTGGGGTGCCTCTGGTGGAGGATTTTGGTCTGGTAGTGTTTTGTTGTCGCAAGCAGATGCAAGATTTCTCGTTGACTTGCTTGAAACTTGGAAGCTTGTGTCCAATTTGGAAAGCCCCACAGAAGAAGAAATGACTTTTACTATGCTGGCAATTAATTCATCTTTAGGAGTATGTGTAACTGCTGGACCAACCGGCAGGATTTATGTGAGAAAGGTGTTAAATATTTTGCTTGATGTCTCAGTTCTTAAGTATCTTGATCTCTATATTCGACGTTTTCTTTCATCAAATGGGGGTGTGAAACTGTTTGATTGGGATTATAAAGAAGAGGATTATGTACTCTTCAGTAAAACATTAGCTTCTCATTTCGGCGACAGATGGTTATCCATAAAGAAAAAGCTCAAAGATAGCGTGAATTCCTCTGATAGTAAATCACTGAAAAAGGGTAAAGGTTCCCTTGAGACTATATACGAGAAATCGGACACATCACCTTTGATCACTCAAGATTGCACTTCTGTAGTTGTAGAGTGGGCTCACCAGAGACTGCCACTACCCATTTCCTGGTTTCTCAGTCCAATCTCAACCCTTTGTGATAGCAAGCATGCTGGTCTTAAGAAATTCTCCAATTTACACGATCTCATGCAGGATCAAGGGACTTTTGTTGTAGTTGCCAAAGCTGGGCTTTTCTTCCTTTTAGGAATTGAAGCACTGTCCAGTTTCTTACCATCTGACATTCCATCCCCAGTTAAAAGTGTATCGTTAGTTTGGAAATTGCATTCTCTATCTGTGATTTTACTCGTAGGAATGGGTGTGGTTGAGGAGGAGAAGAGTAGGGTTGTTTTTGAAGCTTTACAAGATCTCTATGGGAACCTTCTTCATCAGTCAAGGTTGTCTAACTTAATGCCAGAACATAGA
>V300016263_L3_WHPEAkcfEAAARAA-541_1_paired_trimmed_paired_merged_contig_25056
GGCTTCTTTGCTTGAGCCATATCTACTACGAGATTCTTCTTTCAAAGATTTTGACGGAGTTCCATTTGCACCCTCAGTGCCCAGACTGGTTGTTGCTTTCAGTTCAACATGAGTCCTATCCATGTTGTTGCTACCAGTCTCAACATCCGTGCTGTTGAAATTCCTAGCCAAGGGGATCACATGTTCACCAACTTTCAGACCTTGTTCAATCCAAGATCGTTCCTTTTGTAAGATAATTAATCCAGATGGATCAAAACCATCCATATCATCAGCCTCGGTTTGAAACCTAAATCGCTTCCAGCTCCCAAAAAAATCAATTATGCGGTCAAAAAAATTGCACGCAACCAACAGGGTGTACACAACCATGATAAGTGGATAAATTCTGTTAAACTCACTCCCAAAGAAAGGGACAGCTTGATCAATGTTTCCCATTCGCTTCTCAAATATGGTCTTATGTTCACCAAGACGAATGAGATTAAGGAAATTGTATGAAACTGGAGGAGCATAACGAGCAACCATCGAGCATATCATAAGCAAATTGACTGAGTTTGTTTGCCTGGGTGTTAATGAGTAAAACATCAACATACCAATTTTGAACAAGGAGTAGTATGTGCAGATGCACATATACAGCAAAGGAACAAAGGCAAATACCTGTACAAGAACCTCTTGCTTTCCAACAGAATTGATGAGAATTGAAAAGAGAGATAGATCAACTCGAGGAAGAAGAGTTGCCTCCGCTAAAAGAATAGCAACTGAAATGATACCAAGTATGACAGCCAAAAGTTTCTCAACTTCTTTTCTTAGTATGCAGCGCCATAAGAATTCTATTGTATCAACAGGAGATCCTAATGTGCCAGTTCGAGTAGGTCTGAAGCTTGAGACATATTTCCATCCAGTAGAACTCCGGCGTTCATAATTTTTTATAGTATCTTCAAGTTCAAGGGCCTCCAAAACATAAGTCATATACTCACTTTTGTACCGATAATACTCTTCCCGGGCTCTTCGAAGATGACGCCTAAGCGTTGCCATTGACTTTTCATCAGTATCATAGTCCATGTCGTTTTCACCTAATCGGCCACCTTGCGGTTTGAAGGATGGGTCCTCCCTGAACATTTGAGCTAACATGTTGTCTATAATATCCATGTAGGGTCTCAAAGGATCGCGCTTGGACATCTGAGTGGATGTTGCTTGGGCAACCACAATAGCATTTGAAAGATCTTGATGAGCGTCGTCAAGTTTCACAGCCATTTTGGCAATTTTATGATATAGAACTTTTTGGCGGATAGTCCAATCGGAATTTTTCCAAAGGCCCTTCGGGATTTCACTCAAACCAAATCCAAGAAGAAATGCACCTG
>V300016263_L3_WHPEAkcfEAAARAA-541_1_paired_trimmed_paired_merged_contig_25057
GCGATTTACGTGTGGGGTTACAACCAGTCCGGGCAGACGGGTCGGAACGGGAAGGAGGTGCAGTTGAGGATTCCGAAACAGCTGTCGCCGGAGCTTTTTGGATGCACGGCTGGGGCTAATTCGCGGTGGCTGGACATTGCTTGCGGCCGCGAGCACACCGCCGCTGTTGCCTCCGATGGGTCGCTTTTCACTTGGGGAGCTAATGACTTCGGCCAATTGGGAGATGGAACGGAGGAGCGAAGAAAAAATCCGAAGAAAGTGAAGCAATTACAGACAGAGTATGTGAAATCTGTGTCTTGTGGAGCACATTGTACCGCTGCTATTGCAGAACCTCGTGAAAATGATGAAACCGTCTCAACAAGAAGGCTTTGGGTGTGGGGGCAAAATCAGGGATCGAATTCTCCACGTTTGTTTTGGGGAGCCTTTACTCCAAACACGATTATCTGTCAAGTGTCTTGTGGGGCAGTTCATGTGATCGCTTTATCAGAGGATGGCCTGCTACAAGCGTGGGGATATAATGAATATGGTCAGCTTGGCAGAGGATTTACATGTGACGGATTACAGGGGGCTCGTATAATAAATGCATATGCAAAGTTCCTAGATGAAGCCCCTGAGCTTGTGAAGATTACCCAAGTGTCATGCGGGGAGTACCACTCGGCAGCTATATCTGAAAAAGGCGAGGTGTATACTTGGGGGCTAGGAAACATGGGTCAACCTTGGGCAACTTGGGCATTCTTCCCTTCAATCTGGGGAGAAAGAGTTATTGCCTAGGCGAGTGGTTGCACTTGATGGAATAGTCATAAAGGATGTTGCATGCGGTGGCGTACATACGTGTGCTGTGACTCAGAAGGGAGCTCTTTATGCTTGGGGTGGTGGTCGAGCAGGGCAGTTAGGCCTTGGCCCTGAAACGGGATTATTTTCATGCAACCCTAATGAATCTCAGTCTTTTTTCCGTAACATTCCTGCATTGGTTGTTCCAACTAGTGTGCAACTCATTGCGTGTGGACACTCCCACACACTTATCTCTACAAGGGATGGAAGAATTCATGGATGGGGCTACAATAGCTATGGTCAGGCATCTAACGAGAAATCAACTTATGCTTGGTATCCATCCCCGGTTGATTGGTGCGTTGGGGAAGTGC
>V300016263_L3_WHPEAkcfEAAARAA-541_1_paired_trimmed_paired_merged_contig_25058
TATGCAAAGTTCCTAGATGAAGCCCCTGAGCTTGTGAAGATTACCCAAGTGTCATGCGGGGAGTACCACTCGGCAGCTATATCTGAAAAAGGCGAGGTGTAAGTGATCTGAGGAATTCTTAGATGGAGATTAGGTTCTATAGTTAAGCTTAAGTATTGTGGTTATCCGCATGGCACATTTAACTCAGAAGGTTTGCGAAAATCTTCGTATAGGAATCTCACATTTGAAAGGAGACAGGATGCCTAGAATACTGGATTACATTTATATTTGTGTTTTAATCTGTGATTTGAGTTGTGTCTTCAGAATTTTTTTTTACCTCAGTTGTTTTACTAACCAAGGTTCTAGATAAAGAGGTTACTCTGATATTGATACATGTTATGAACTGATATTTCAATTATACTCATATACTCTTTATCTGTTATGTAGTCTTCCCATCGAGTAAGTCGTATTCTGTTCATTTTTTTGTTTATCTTTGGTTTCTTTGCGGAATTCTTCTTCACAATAATTTTATTTGGCCCTCGTAGGTATACTTGGGGGCTAGGAAACATGGGTCAACTTGGGCATTCTTCCCTTCAATATGGGGAGAAAGAGTTATTGCCTAGGCGAGTGGTTGCACTTGATGGAATAGTCATAAAGGATGTTGCATGCGGTGGTGTACATACATGTGCTGTGACTCAGAAGGGAGCTCTTTATGCTTGGGGTGGTGGTCGAGCAGGGCAGTTAGGCCTTGGCCCTGAAACGGGATTATTTTCATGCAACCCTAATGAATCGCAGTCTTTTTTCCGTAACATTCCTGCATTGGTTGTTCCAACTAGTGTGCAACTCGTTGCGTGTGGACACTCCCACACACTTATCTCTACAAGGGATGGAAGAATTCATGGATGGGGCTACAATAGCTATGGTCAGGCATCTAACGAGAAATCAACTTATGCTTGGTATCCATCCCCGGTTGATTGGTGCGTTGGGGAAGTGCGAAAACTTGCAGCTGGTGGTGGCCATTCAGCCGTGTTGACTGATGCATGTTCCTTGAAGGAATTGTGTGAATTTAGGCTTGCAGATAGTGTTAATCTAAAGAATGCTTCTACAATTGAAGACATTGCGTCTAGAACAGGCTCAGATGCTTTAGCACGGCTTTGTGAAAGATTAAGGCAGCACGTCCTCGAGGGTGGCGACTGTGAATATGAAGACAATTAGGCCAGCGGTTATAGCAAGTGAAGAAACAATTGGATTAGATTTAAAACTGACATCCATTATGTCAATTTGTGTCAATGTAATCACTTTATTTCCAATCTGGTTATGAATTAGGTATTCGGAGTTGTCGTTATCAGATTGTGAAGGGGTTAAACCCTTTGAATTTATGTCAAACTGCTATAATTTGTAACCAAAACTAA
>V300016263_L3_WHPEAkcfEAAARAA-541_1_paired_trimmed_paired_merged_contig_25059
TAATGTTAACCCCATACATCCATGGATGCTTGTTTCGTCTACCTGATTCCCAACCCGAGAATCTATGACCTGCACATTGCTCGCATTTACTGTGCTGGTAACCTGTGTCCCTGAACGTGACTCCTCCAACACCTGGAAGTAAGCATACGGGCCCCAACCTTGGGCATGATATGGGGGTGGAAAGAACTGCAAATAGCAAAATGTAGCAACCGTAAGCCCTAGAAGACCTCCAGCAAATACATCTTGCCAGTGGTGCCAGTAGTCATCAACTCGAGAAATTCCGACAAGTGATGCAACAAGTAGTGGAAAAATAACAATGCAAAGTTTTGCAACATGGCCTTTGCGATCAAATACTTGTATTTTTCCTGACAAATACAGAGAGAGAAATCCAAGACCAGCAAAGGACCATGAAGTATGGCCACTTGGAAAACTCTTGTGCCCCTCCTTTATAACACTCTTCACACCATTGCATACAACATTTCCCCATTTATCATACACATCCTTCCCATCTGGAAAACAGCGCCAAAAGAAGTCTGGTCGGGGTCGACCAACTGCATCTTTTATAGCATCTGTAAGAACCCCTGTTATCAGGACAGAGAACAATAGACCTAGTATGGCATGGTGAAGGTCATAGACATCTCTCCTGCGGAAATAGACAACAACAAAAATTGCTATGGGCAGTGCAACTGCATACATAGGGACAGCCCAAACAGGTACTGTGTTAACTTTCAAGGGATATTTAAGATCAGCCATCATGTCTTTTCCTACGAAGCGATAAAATGGATGAATCACATTAAGGATGACAACTATCAACCCAAGAAGCATCAGTATCACCCAATCATGCATGTGTGTCCTTGCAAGTGTCACTCCATGGGACCTTATGGTATGCGAACCAAGCTGAACTTCCTGCATTTTGTTCTGAAAGACGACGCCCTGAAAGACGACGCCACTCAAGTTTTTGAGACGAGAAAGCAATCCAATATCCCACCAAGGCATCGTACCAAACTTAACCAAGAGCTTCGATACAATACCGACTGTTTCTGGTTTCAGAATTTATTCGTGGAATGAAATGCGGCCGCGATAGCGACAGTGGCTGTGGCACTGTTGACTTATTCCGGGTGGGAAACTTCCTAATTTTGTCTACTCTCTAGAGTAGTTCATCT
>V300016263_L3_WHPEAkcfEAAARAA-541_1_paired_trimmed_paired_merged_contig_25060
TTTTGTCGCATTCCGGGTTATCTCTTTCGCATTAAATTGGTTTAATAATATAAACCAGTAACTGAAGGAAGAAGGAAAATCAGAGACTCAGAACACAGACAGAAGAGAGAGAGTGTGTGGGAGACGTTTTCTCACCATACCATTTGATCCTGCCGCTTCCGTCTATCATCTCTCGTCCTCCCCATTCTACCCTCCGAGTACCAGCATTAAGTTAATATTCCCGATCTTTTACACTAGGGTTTTATCTGAACCACCTGTGAACACCATATAGTGTCTTTTGAGCCCGGTTTATTTGGTGTGATTTGTTGACCCTAATGCAAGGTCAAGGGAGTGGTATTGATACTGTTGTTGAAATCACAGATGTTGAGCTTGGATCTCTCTCAAACAGCACTAGTATGAGTCAGCAGACTTCTTTGATTAATATGCTAAATCCTGTTGAAAACCGGTTGTCAAGTTATATGGTAACATCTGGTGAGATTCCATGTTTAAATGCCTCTAGTAACCAGAACTTGAGTGGTTCAGGTGAACCTAGCTCTAGATTGGGTCCAGTTGATGATGATGGGATGAAATTGGGACAAGGTTGTTCATCTCCTTATAGTGCTTGTCCTGTGATTGGTCAAAGTTCAGAAGAAAGACGAGTTGAACAAAATATCCTTTTTCCTGGGAGAGCTCTTATTGGAATCAGTGGCAATCAGATTCAAGGTGGGCCATTTTTTTCTCAGGGCTTTCAAAATGAAAATATAAATTCTGGATATGTGGGAAGTAGTGGTAATAGTGTGCCTGGCATGGAGGATGATATTTCAGGTGGATTAGAAACAGAACAGACATCTTCTGGTAGTGCTTCACCCGATATTGTTGGGACTTTATCCAGAAGCACTGATTTTCTGGTTGAGGAAAATGATGGCAACCCAAGTTCTTCTTTTGGATCTTGGGGTTTATCATGCAAGCGAAAGGCCCTTGAGGGTACTTCAGGCCAGGCTTATTCTGGTGGAAGTTCTAGCTCCCTTCCACAAGCTGAAACTAGTGCTTGGAATACTGGTTCTGCTCGTTGTAGTCCTAGTAATTTAAGTTTATCTACACTGTTGCGTAGTTCTCCTAGTGGTGGTCCTTCAGAACAAAACTCAAGAACCAGGGTTGGTTTGAGACTTGGGGCATCTGATACCTTTCCTTCAATAGATGCAACAGGAAATGGAGCAAGCTCACTGCGGGAATTTTTTTGTAGGGGGGCTTGTTCTGGGCCTCAGCAAGAATCTGCTCCATCCAACTTATCATCACAAGGGAGGTCAATAACTGCAGCTGCAACAAATTCGGCTGGTCCCCAAAGCCAGTTTCCTGCAATGCATATGAATGGTTCGTCAGGAAACATGCTTCCTTTTCCTTGGAATGGTGCTTCCAGTTCAAGAGTGGGCAGCTTACCAAGTTCTCTTTTGTCTGGATACAGAGGTGCTGAGTTAAGAGGAGAAGCAAACTTAAGAAGCATTCCCCGAAACAATGTGGAGCATTCGACTTATGCAACTGCCAATGATATGAGAAATTCAGCACAGGATCCCACAATTTGGGGTCTGGCCTCTGGAGAATTAAGCATTTCTGTAGGTGCCCCTTCCTCTTCAAGAAGTGGCCCCAGTTCTGGCATTCGTTTTGTGGCTACTCCTGCATTGATCCGTGCCAACAACCCTCCATCTGAAAATCATCAAAGTACAATAGATTGGTCTTTGTTTCCTTCTTTTGATTCTCAACCCGGAGGTCATAGTCATTATAACCCAGTACCTTCAGGACCTGCTTCCGCACAGGATTCAGGAAGTTCTTCTGGGTCTAATAACCAGGCTCGTCACTTACCACATCCTAGGTCCACATTCTTGGACAGACATGGTGATGATGCTCTTAATATGCCCCAGTCACTGCGGGCATTAGCAGCTGACATCGAAGGGAGGCGCCGACTTATATCTGAGATTCGTCAAGTTTTGAATGCTATGCGTAGGGGTGAGAACTTACGCGCCGAGGATTATATGCTCTTTGACCCA
>V300016263_L3_WHPEAkcfEAAARAA-541_1_paired_trimmed_paired_merged_contig_25061
GGTTGGTCCCCAAAGCCAGTTTCCTGCTATGCATATGAGTGGTTCGTCAGTAAACATGCTTCCTTTTCCTTGGACTGGTGCTTCCAGTTCAAGAGTGGGCAGCTTATCAAGTTCTCTTATGTCTGGATATAGAGGTGCTGAGTTAAGAGAAGAATCAAACTTAAGAAGCATTCCCAGAAACATTGTGGAGCATTCGATGTTTGCAACTGCTACTGATATGAGAAATTCAGCACAGGATCCCACAATTTGGAGTCTGGCCCCTGGAGAATTTAGCTCTTCTGTAGGTGCTCCTTCCTCTTCAACAATTGGCTCCAGTTCGGCCATTCGTTTTGTGCCTACTCCTGCATTGATCCAAAATCATCAAAGAGCAATAGATTGGTCTTTGTTTCCTTCTGTTGATTCTCAACCCGGAGGTCATAGTCATTATAACCCAGTACCTTCAGGACCTGCTTCCTCACAAGATTCAGGAAGTTCTTCTGGATCTAATAACCAGGGTCGTCATCTACCACATCCTAGGTCAGCATTCTTGCTGGACAGACAAGGTGATGATGCTCTTAATATGCCCCAGTCACTGCGGGTATTAGCAGCCGACATCGAAGGGAGGCGCCGACTTATATCTGAGATTCGTCAAGTTTTGAATGCTATGCGCAGGGGTGAGAACTTACGCGTCGAGGATTATATGCTCTTTGACCCA
>V300016263_L3_WHPEAkcfEAAARAA-541_1_paired_trimmed_paired_merged_contig_25062
GTTATCTGTATTTGTTGTGATTTCTCTTTGTTGTTTCTTCTACCTTCTTGGAGCATGGCAAAAGAGCGGTTTTGGAAAAGGAGATAAAATAGCATTTCAAGTAACCAAGCAGAAAGATTGTAATGTCTTTCCTGATTTGAACTCTGATTTGAACTTTGAATCTCATCACAGTATCGTGGAGATAGTTGAACCTTATGAACCTAAAGCCAAAGAGTTCAAACCTTGTGATGTTAAATATGCTGATTATACTCCTTGTCAAGAACAAGACCGAGCAATGAAATTCCCCAGGGAAAATATGGTATACAGGGAAAGACATTGTCCTCCAGAAGAGGAAAAATTGCATTGTCTTATTCCAGCCCGGGAAGGGTATATGACTCCATTCCCCTGGCCTAAAGGCCGTGACTATGTCCACTATGCCAATGTACCTTATAAAAGCCTCACAGTTGAGAAAGCTTCACAGAACTGGGTGCAATTTCAGGGAAATGTTTTCAAATTTCCAGGCGGAGGAACAATGTTCCCCCAAGGCGCAGATGCATATATTGACGAACTTGCATCAGTTATTCCGATTGCAGATGGCTCTGTCAGGACAGCATTGGACACCGGTTGTGGAGTTGCAAGTTGGGGTGCATACTTAATGAAAAGAAATGTATTAGCCATGTCCTTTGCACCCCGGGACAATCATGAAGCACAAGTGCAGTTTGCATTGGAGCGAGGAGTACCTGCTGTTATTGGTGTGCTTGGATCGATTCATCTTCCATACCCATCTAGGGCTTTTGATATGGCCCAGTGCTCTCGGTGTTTAATTCCATGGACTGAAAATGATGGAATGTACCTAAAAGAAGTTGATCGGGTCCTTAGACCTGGTGGATATTGGATATTGTCTGGACCTCCAATTAATTGGAAGACCTACTACAAAACGTGGAAGCGGTCTAAGGAGGACGTGCAGGCTGAGCAAAAACAGATTGAAGCACTAGCTGAAAGTCTTTGCTGGGATAAAAAGTATGAGAAAGGAGATATGGCTATCTGGAAGAAAAAAGTAAATACAAAATCCTGCAGAAGAAAGTCTATCGATGTATGCCAGACAGAGGATGCTGATGATGTCTGGTACAAGAAAATGGACACATGTGTAACCCCTTCTCCTGAGGTAACCAATGCAAATGAAGTAGCGGTAGGGGAGTTGAAGTTTCCTGCAA
>V300016263_L3_WHPEAkcfEAAARAA-541_1_paired_trimmed_paired_merged_contig_25063
TCTGCCTTTTCAGTTCACGTTCGTCTTGAATCCAATGCTCAGCACCACCAGCTGATGGAGGACCTGACGGATTTCCTCTAACTTTTGCAGCTCCAGCACCCGCAGAGGATGCATTCCATAAGTCCATTCCGATATTCAGATTAGTTCCAGGCATAGAGACTGGCTTCCCAGGCACTGAAGCCTGAACAAGTGTCCCAGTGCTATTTTGTGCATTTGCCCCATCCGCAAGCATCTTGTCAAAGCTTCCCTTCTTGTTTGCACCATACTCCTGATTGTTAGCATTATCATCGCTTCCATCCGATGAACCCTCACTACCACTTTCACCACTTTGCGAAGCGCCATCATTTCCTGAACCTGAAGTTGCTTTTCCACTCTCCACAACCTTACCACCAGCCAAACCTGCAGTTCCTGCAGTTCCCTTGGGTTTTTTGGTTGAAGCCCGCTCTTTCCCGTCAGGACCCTTCCCTTCCAACTCCGGGGTTGGTTGTGGTGCGCCTGGGGTCATCACCATACTGGGATGAGCATAAACTCCACCTGGAGGATACATGGCCGGATATGGAACTGGAGTTCCATATGGCGGCATCATAGGATGCTGGGCTCCCCACATATAGGGGTGTGGAGTTGAGGAAGCAACAGTGGAGGCGAAAAAGGGAGGCGGAGTACCTCCAGGACCATAATAAGCCTGCATAGAGCTGGACCAATCGGGATACGAAGGTGTTGTTGGTAATTCCTGAGGTGTAGAAGCTTGTTTGGAAGGCTTAGAAGGAGTACCCTCTTCCCCTGTCCCCATTTTCTCAGCAAATACCCCTTTTAGTTCTAATTTTACCAGATCACGTTTAATTCTTCAAAATAATCTATGAAGAACCTGCTTTCATGGCGTTCAGAGAGAGTGAGGTGGAAGTCCAGGTGGAACTGCACTTTATTTAAGATCAACGGCTATGAAATTAGGAATCTAGGGTTTTGGATTTGGAATTTACACCCCAAAACTCTGAAAAGACAAGTGCAAGTGCGTCCAGGGAGGGAGGGAGGGAGAGAGAGAGAGAGAGTGGAGAGAGGAGAGAGAGGGAGAGGAACATGTGAATGTGCTATAATGGAGAAGCATACCAGCAGAAGAGAGTGGTTGGATTGGCAGAAGTTGATAGTTCTGTGAACTTTAATTTGCATTTCTCTCAAGTCAATGAAAGCAACAGTGTTGCTATTTGGACCTGTTAATTAGATTAAAGGGGGAGGGACAGGAAAACAATCTCTTCCTCTCTCTCTCTCTCTCTCTCTCTTCTGGTGTGGAGATGGGTAGAGTTCTTGCTATTGTACTTCTGCTATGCAGCTTGCTGCTGCTGTTCAATCCTTCAACTTCACATCCTTTATGCATTGATTCAAGGGCACCTTCTACTCTGAGTG
>V300016263_L3_WHPEAkcfEAAARAA-541_1_paired_trimmed_paired_merged_contig_25064
TTGACCTCCTAGCTGACTCCCTATTCGATTGCTTTCTTTTCTGTCTTTTCAGTTCACGTTCGTCTTGAATCCAATGCTCACCACCAGCTGATGGGGCACCCGACAGATTTCCTCTCACTTTTGCTGCTCCAGCACCAGCAGGGGATGAATTCCATAAGTCCATTCCAATATTCAGATTAGTTCCAGGCATAGAGACAGGCTTCCCAGGCACTGAAGCCTGAATGGCCCCAGTGCTATTCTGTGCATTTGCACCATCTGCAAGCATCTTGTCAAAGCTCCCCTTCTTGTTTGCACCATACTCCTGATGGTTAGCATTATCATCACTTCCATCGGAAGAACCCTCGCTACCACTTTCACCACTTTGTGAAGCACCATCATTTCCTGAACCTGAAGTTGCCTTTCCACTCTCCACAGCCTTGCCACCAGCCAAACTTGCATTTCCTGCAGCTCCCTTGGTCTTTTTAGTTGAAACCCGCTCTTTCCCATCAGAACCCTTCCCTTCCAACTCCGGGGCTGGTTGTGGTGCGCCTGGAGTCGTGACCATACTAGGATGAGCATAAACTCCACCTGGAGGATACATGGCCGGATATGGAACTGGAGTTCCATATGGCGGCATCATAGGATGCTGGGCTCCCCACATATAAGGGTGTGGAGTTGGGGAAGCAACAGTGGAGGCAAAAAAGGGAGGCGGAGTACCACCAGGACCATAATAAGCCTGCATAGGGCTGGACCAATCGGGATATGAAGGTGGTGTTGGTATTTCCTGAGCTGTTGAAGCTTGTTTGGAAGGCTTAGGAGGAGTACCTTCTTCCCCTGTCCCCATTTTCTATCGGCTCAGCAAATACCCCTTTTTAGTTCTAAATTTACCAGATCACGTTTATTCTTCAAAATAATCTATGAAGCACCTCCTTTCATGGCGTTCAGAGAGAGTGA
>V300016263_L3_WHPEAkcfEAAARAA-541_1_paired_trimmed_paired_merged_contig_25065
CTCAAACCTTGTGAGCAAGGCTAGTTCTGTCAAGGGCCCGAATCTATCGGTGAGAGGAGGTGGAATCAACCTGCCTCCTAACACCCTGGCTCCATACGCCACGACAACGGAAGCTGGCAATACCTGATTAAACTGTATCTCTCATGTGTGTTCTGTTGTACCATCATCCTGTGTTAATACTAGGTAGCTTGCGAACCAAGAACATTTCCTAGGAGCCGGCCTTAGATTCTTTAAT
>V300016263_L3_WHPEAkcfEAAARAA-541_1_paired_trimmed_paired_merged_contig_25066
CTTGTTTCCCCAAAAATCACCCCAGGGCTATTTGTGTTTAACTCAAACTTCAAACCTCAGCTTTTTATAATCTCATCTGGTCTAGTGTATCAGTACCATTATATTCAAGTTGGACATTTCTTTCTTCAACATATCTTGATTATAGCCGGCAAACGAGGCTGCAGGGTATTTATCGCTCTCTGCCAAAATGCATAAAAATTATCAAAAGGAAAGTATCAAGCAAAGGACTCAGGGATGCTTTTCTACTGAAAGGTTATCCATCAACAAGGAACACTGTCGCATCAACACCAACATCAAATCACGCACAAATTTTTTGCTTTTTTTTTTTTTTTTTTTTTTGAATTTTATTCATTGAAATACTTTCCTCTCGCCTACAGAGAAGAAGAAACAAACTGTCTGGGTAAACTAAAAAGATCCTCTCCTTCAAATGGCGAAGTCCACTCTCGGGAGACCGCGGCTGATGCTTCAACATTAGCAGCTCCATCCTG
>V300016263_L3_WHPEAkcfEAAARAA-541_1_paired_trimmed_paired_merged_contig_25067
CTCTCATCGATCAGCTCCAACAAGTGTCCTGTTTGTTGTAAATGACAAGCCCAATCTAAAAGGCAAACCCAATTATCATTCGGAATATAATTGTTGTTGTTCTTCCCACTGATGATTTCCAAGGCCACTACTCCAAAACTGTAAACATCCGCTTTGTAGGTCAGGTGACCCCATAGTGCATATTCCGGTGCCATATATCCTATGGTCCCAGCTACTCGGGTGCTTATGTGCGTCTTCTCCTCTTCATCAAGCTTTGCCAATCCAAAGTCAGATATTTTAGGGTTCAAGTCCTCATCAAGCAGCACATTAGTAGCTTTGATGTCCCGGTGAACAATTTTAAGTACAGATTCTTCATGGAGAAAAGCTAGTCCTCTTGCTATCCCAATGCAGATCTTAAGCCTTGTTGGCCAGTCTAATTTAAGATGATTTTCTCGGCCAAACAAAGCTCGTGCAAGGTTATTGTTCTCCATGTACTCATATACCAGCAATAACTGACCACCTTCAATACAACATCCATGAAGTTTCACAAGATTCGGATGTTGCAAACAAGAAATCATGCCCATCTCATTTAAGAACTCACGATTTCCTTGCCTTGACTTGGACGAAAGCTGCTTAACAGCTATCACTCTACCATCAGGCAATTGACCCTTGTAGACAGGACCAAAGCCACCTTCTCCAATTTTGTTATCATAATCGAAGTCATTAGTGGCAGCCTTTAGTTGTTTTAAAGTAAAACCCCCTGTCTGCCCATCAAGTCCGTCTCTATCTTTCTTTCTTCCCCTTTTGCACGCCAAGTACCCTTTCCACCAAAGGATTCCTAATATGACGAATACTAGGAGAAATGCTCCTACTACAACTCCTGTGACAATGTGAGTAGTTCCCTTTTTTCCACCACTTGAGCAATCTCTGGAATCAGATTCCACGGAAATAGCAGAGATAAGGGGACCATATACTCCTCTTTCAGGAATCCTTGTTGTGCCTTTACCAGCAAAATAGAATCGGATCTCTAAGATATTATTTGTCACACTGACATTGTGCTCTTGTAATACTACGGGCTTTTGAGCCATCTTCGCCTCATCTTCAATATTGAAATCCTTCTGCAATACTTTATCCTGAACATAGATATCAAAAATGCGCCTGCCAAGACTAGTATACGTTTGGTCATTTGTGAACTGTATCTCCGCAAAGTGAAGACTTACAGTATAGTTACCATTTTCTAAGCAATAATGGAAATAAGTGATTGAAATTGGAGATATGCGTGCTGTTTTGTATAATCCAGAGAGATTCGAAGATGGCAGAGATACAGAGTAACGTGTATTCTGGAAATCATTGTCATCCATGAAGTCTCCAGTGCTACTAAATCCCCAATAATAATTATCATTTAAGAAATACTTTGCACTGCCACCTTCAACCCCTCCGTCTCCTTCATACACAATGTCTCCTTTGTCTCCTTTGACAGTAATGTCATTTCCACCACAATTAACATGCAAACAAGTTGAATATCGTGGACAATTGAGATTCTTCAAGCATGGAAGACCTCTCCTTAAGTTGTTCTCTCTTGAAGAGCTCCGAAACAAGTTCAGGTTTAGATTC
>V300016263_L3_WHPEAkcfEAAARAA-541_1_paired_trimmed_paired_merged_contig_25068
TTCGGTGCTGGTGTTGTTCTCAAGGTACGCACTTACAGCCAAACTGTCTTGCATCATTTGTCTTTTTCATGGTAAAGAATTTGACGTCGGTGTGAGATTGATATCTGAATCTTAGTTAAGTTGCAATAGATTGGATGGGGAGATTAAAAAAGGAAAATACTATTTGTTTACTTTGACATAAATTCATGTTGGTTGGCTCGTTCGTGGGCCGAAATTAATCTCGTCTTATTTCCCTTTCGACAAGACTGCAACATAGATTATTAGCTATCCGTGCACGTTCTTTATCTCTTTTCATTTGTTCTGGAAACCTTTAAAATCCCGTTGTAAGTTTCACCAAACACATTCCCCTTCACATGGACAGCAAATTACAATGGCAAGCACGAAGGATTATTTCGGTCTATGCCCGACGTCGACCTTGATTATTCATTTCGCATCTTTTTTTCATACTATCGTGCTGTTAAGTCTAGTAATTTTGTCTGCCATATTTTTTATTCAATGAAGGGG
>V300016263_L3_WHPEAkcfEAAARAA-541_1_paired_trimmed_paired_merged_contig_25069
AACTGTCTTGCATCATTTGTCTTTTTCATGGTAAAGAATTTGACGTCGGTGTGAGATTGATATCTGAATCTTAGTTAAGTTGCAATAGATTGGATGGGGAGATTAAAAAAGGAAAATACTATTTGTTTACTTTGATATAAATTCATGTTGGTCGGCTTGTTCGTGGGCTGAAATTAATCTCGTCTTATGTCCCTTTCTACAAGACTGCAACATAGATTATTAACTATCCATTCACGTTATTTTTCTCCTTTCATTTGTTCTGGAAACCTTTAAAATCATGTTGTAAGTTTCACCAAACACGTTCCCCTTCACATAGACACTAGACAGCAAATTACAATGGCAAGCACGAAGGATTATTTCGGTCTATGCCCGACCTTGATTATTCATTTCGCATCCTTTTTTCATACTATCGTGCTGTTAAGTCTAGTAATGTTGTCTCCCATATTTTTTATTCAATGAAGGGG
>V300016263_L3_WHPEAkcfEAAARAA-541_1_paired_trimmed_paired_merged_contig_25070
TTAATATTGCAGCTTACCGAGCTTGCCAGTAAAAAATTAGTATCCTCCAGCCTCTGAATAATTGTTGGTCCAGACGCTGACTGATAGAGCCGTTTAGTTATGGACATGCCACGCCGGTTTAAGTGTCAGTCAACTGAAGAGGGAGTGTTGCCTCTCTGTGTGTAGTATACATAGACCAGAAGGTTTATCTGCTAATCTGGTGAACCAGCGGAAATTCTATGAGTATTATAAAGGCTGCTCTCTCTGCTTCTCTCTGATAACGTACAGTGCCGTTCATGATCTTCACCAGATTCTTGCTCATTTGTAGGCCTAACCCTTCCTTTGAGACTCGATGGCTGTTGTGAAACATCTCTTGAATTAGATTGTCTGGAATTCCTGGTGCTGGATGAGTGATACAGAACTCAAGATGAACAATGTGCATTTTCATGCCTATACGTTCCTTCTTTGGGGTTACTCTGAGCACAATGGACGATCCTTCGGATGCAGGGGTGAAAAGGAGTGTGTTTGTCAAGAAATCAGACAGAATTTGTTGTAGCCTCAAATTGTCTCCATACAAGAGCATGGATGACACCTCGGCTGGTGAGTCATGGATGACCTTCACTTGCCGCTCCTGACTCAAAACCATAGCTTGATATATGACAACCTCCAGAGTTTCCCCAAGGTTAAATTCACTAGAATTTAATTCCATGTAGCATTCCTCGATACTTTCGAGATCAGTGTCATCAACAATCTTGGCCAATTGGTCCTGACACAATCTTCTCTTCCTAAGTAACTGCTTCTGCTCTTCATTTAAATCAGAAGACCCCATCAGATTATGCACAAGCATAATCCCACTTAGAGGCTTTTTGATTTCTTGACGAACATACGCCAGTTTCTTAATACTATCAGCTGCAGCCTGCTCTGATGCTTTCTGCATCTGCATAGCATACATAAGCTCTGGACTAGCCACATGTAAAAAGAACAAAACCCCAGTTATCTTTCCCAATGCATCAATTCGTTTGTTGGCAGAAAGTAATGCTTCAACATAATTACCCTGCTGATCGTAAAACCCAAAATGCAATTTACTAACATTCTCGCCTGTTATTACCCCATTTAGTAGAATGCTAAGCTTGGTTAATGTGTCATGACCTTTAACACGACAACCAAAATTTTTCACAGTGAAAACTTCCCCAATGAGCATCCGATCAACCGCTTCTTCCCTTCTCAAGCCAGACAATTTTTGCATAGCGTCATTCCACTCCAAGCAACGAAAATTCTCATCAGTCATAAATATAGGAGGAATCAGTGCAGATGGGCTCCGAACAATCCCAACATAATCACCTAGCAAACGGGTATACTTGTCCATACCCAGTTTTTCTTTGGTAAGATCTTGGCTTACAAAGCAAACCCCAACTACATCTTCCTTTATATCTCTGCTACAACATGAATTGACCACCAAGATTACAAAACTGTTACTTTCTTGATGGCCAAATGTTTTCAGTTTGATTTCAACATTTTTCTTCTCCACACCTTGCAATGCGAATGAGAGCATGTCCTTCACCACTTCAATTGAATCATCTCCAACAATATCAACTAACGGCATACCAATAGCTTGCTCAACAGCTAATCCTGTTAGCTCAGATGCTTTTGTATTCCACCCATTTATAGTACCGGACGCGTCAACAGCAAAAATGGGAACTACAGCTGTCTCAATAAGTCGAACCATTTCATTTGTGACAATGCGAAGTTCATCCACTCTCTGTATCCTATCATCAACTGATGGAGCCTTCACAATCACTTTGGAATCATCCACAGGCTCGTCTGGTAATGATCCTCTCAGTATTAGCTGTAAAGAATGGATGACATCCATTTCAATATCTTCCCAAGGCACGCTTCGTCGCTTAACCACCTCCAGGAAAGCCTTGAATGATGACCTTGGATGCATTTTTCTTCCATCGTCCTTGTCATCAGGATCATGTTTTGCTCCACACCATTTGATTTCCTTTGCGGTGTGGGACCGAAACCAAAAAAGGAAATCCTTTGAGGTAATCTTAATAGCAGCCATTCCGCAAACTTCATCGCCAAGGGCTGAAGCACCTAGATAACCAGCCTCCATAAGGCTATCAGTAGTTAAGCCTGTGCTCCCACTATGGTACTTGAGAAGCCATTCAGCAATATCCTCAATTTGTGCCTCTGTTGGGGTAACCCCAAGCAACCATAATTTCTTCCTGTAATATAATGCAGCTCCATCACACTTAACAAGGTCCATCACATTAGGCGATTGAGTAACAATCCCTACAGGGGAATCCCTCATAAGCATGTCACAGAGCAGAGTCTGTATTTTTAATATATGTTTCTCCCTCGACTGTGCAGCCAGCTCCACTTCTTTGCTGATCTGTACACCAAAAACTTGTATCAAGAACTCACAGGCATATCTTAAAGGGAAAGGAACAAATCTAGGGCTTGTGTGATGGCAAACCAATAAGCCCCACAATTTTCTTCTTCCCTTCCGCTGATCACTGTCCATCTCATCAGAATCGTCGTTGATTGTAACAGACATCACAAGAGATGCAATGGAAGACATACTTTTCATATACTGTGCATGGCAACCATGAGGAGATCTCAATGTTGATCCACAAAGACTCAATGGTTGAGCTAATTTCTTGTCCTGGATTACTTTAACTGGAGGGGCTAAACAATCACATATCATCCTAACCTTGTTCCTCATAAATAAGAATCTAGAAGCATGAGGTATATCCGTGGCTGGGAAATGAAAACCCAGATAAGGTTCCAGGTCAGGTCGATGGCACTCAGCGATAACTTCCCCGTGTTCATCTTCATGAAATTTATACACCATTATGCGATCATAACCCGTCAAATCACTAACTTCCTTAACTATAACATCACATAACAATGATATATCCCCACTTGGCAAGGACTGCAATTTTGAGATGGCTTTGGCTGCAAGCTTATAAGATTTCAATGCTCCCGCAGCAGTCACTGGAACATCAGCTGGATTTACTGGTTCCAAATCTATTACTAAACCAACATCAACTCGATGTAGAATTGCATAAAAGGGCTTACCGGAGGTCTTAGAATGCACCAATATGGGATTGAGAAGATTAACTTCCCCAAAATGGGCTGCTTTGTGCAACGCAGCAGCACCTGACGACTGAAAGAGTGTCTGGACATCCGCTCCAAAAGTCAAAGCTTCTTGCTGCTCGATATTTGGAACAGCATGAGGGGCCAAGTCCAACATTTCTGGGGCATTTTCACTATAGGCAAGAACAGTGAAGTTTTTCTCATCAACAGCAATCAAGCAACCAAATGGTTGAATAAGGCTTCCTCGCTGCATGTTTCGGAGATAAGCAGATACAGTGCTGGAGGGGACATTGCTAGTGGAACATGAGATATTGCAGTCAACTGACGCAGTGTAATCAAAAAACTGTTCAGATTCTCGAAAGTCTATGTCAAGCTTCGCATCAATGGGCGTCTGCGAAAATAAACGAACCCCAGTTTTTGATTGACTTGAGCTGCTTCTAGAACTATTCATCTTGTTCAAAGACGCCGACGACATCTCTCCACCCTCCATTTGTTCTTTATTTCTTCCCCAAGTAGAGCTAATTTCAATCAACCCCAGCCGCGAAAATCAAGTAATTCAATACCACATAACCAAAATTCAACAACCC
>V300016263_L3_WHPEAkcfEAAARAA-541_1_paired_trimmed_paired_merged_contig_25071
TTTCGCTTTCTAACTCTCAAATCCCATTTCCCACCCTCAAACCCTAAATCCCAAATCCAATTTTAGCCCTCTTTCTTTCACCCTCCACGCATGTCTCTGTATTTTCGGACGCCAAATTAACCCAAAATTTTAATTAAATTTTCAATTAAAAATTAGAGAGAAATTAAAGATAATTAAAACTGGAATAAGGAAAGAGCAAACATGGTAGTTGATGATATGCTGGAGATGAGCATCATGGTCGCCTCTGGAGGTTCCTCTTGCTTCCGCTTCCCCGATGTTTATCCCAAAAG
>V300016263_L3_WHPEAkcfEAAARAA-541_1_paired_trimmed_paired_merged_contig_25072
AACACATACTTAAATGGTTAGAAGTGGAGAGATGAACCAACACATACTTAAATGGGGCAACCGTACGCAGACCCTTATAGCATGGGATTTCATTAAAGCTTTTCTAATCAGTACAAGCAATACCTTTACACAAGAGACTAAAACAAAAACAAAATCCATGAAATTAAGACAAAAACATATTAGGTAATAACAAAGAGTCTGAGGCGTTCTCACCAAAGCTTCTCTTTCAAAACATGATTCTGAAGTTGGAAGGACTGCTTCAAATAAAGGCTAAAAGTTCGGTTCAGCTCCAGCCTAACCATGGTTCAACCCTCTGCTGCTACAAGGGAAAAGTTCACCTACTCAAAATCCCATAATCAAGAAGCACATCCGACACCCAGCAAAGGACGCTGACCAAGTGTCCATCTATTATACAAACCCCGTCCAAGCAAACCTCAAAAGCGACCGACCTCTTGATTTGAAACACCATATGTCCCACGGTTGATTCCGCTGCTTCCATAAGCTGGAGAAGTGTTTAACCCGGGACAGTCTCTTGCCCAGTGTCCAGGTTGGTGGCATTTGTAGCATTCACCAGAAGTATTGCTGATACCTGGCCTAGAAGACACTGTATTGTTATAGCCCACTCCTGACGACTGTCCTGGGCCATTCATTACAGTTGGGCAGTTCATTGAGCTATGGCCAGCATCCCCACAACTCTTACATATTTGATATGAACCAGCAGAACCCCCTGAAAGGAACGTACCGCCATACTGATTCCCATGGTGACCCGCTTGATTTTCTGGTGCTCCAAATCCTCTACCAGCATTGTTACTGTAACCAACATTCACAGCAGGAGTGGGCTGTCTAATTGCAGTGTTCCCGACACCAGCAACATTCATTCCAGCGCTAGGCGTTACATTGTCAGCTTTGGAGGCAGAAGCACTAATATTTTCCATCTTAAGTTTATCCATCAATTCCAAATGATATCTAGCATGCGATGAATGGTTCACTTTCTCGGCTTTGATAACTGTTGATTTTACACGTTGCTCATCACTAAAAGTCTCCTCCTTTACTTTCAACTTGAAAATGAATTTGGTAAAGAGAACCTTCTGAATGATTTCTGCAAACTTCTCATCATCTTGCTCTTCAAATTTGATAAAATACAAATCTTTTGCAGGTAATCCCATGATTTCCTCACCACCCTCCTGAAATGCAGTTACCCATGTTGAGTCAGTATGGTCCTGTATCTGAAACTGGAGTATATATCTGTAGTCACATTCTTCCATGGACTCATTGCATCTTTCACACCTCCAAGTCCCATCTCCATTATTTGTAACCTTTTTGCTGCATTTTCGATCACCAATCATGATTGGGCATGCTGAATAGCAAAAACTATCAACCTTTACAAATGAAATGGTTGCACCAACTGTGATCCAATCTGGCTTCTCGGAAGTCCCTAGCTTCTCATCCTTAATTTGGGATATAGTCTTTCGGTTCTCTGTTCTACCCACACCCGCCGTTTCCCTGGAAATAGAGATACATGGGGTATTCTTTCCTTCCTTCTCAAACCAGTTCCTCACCTCATGAGCCTTCTCGATATTAGGCTCTATTAGAAGCTGACTTGTGGAAATGGTCCCCACCGCCTTCCCATTGAAGTCATTGACTCTACCACCTTTTACAGCAAGCACCGGGAATAGACCAGAATCACACATAACCTGCAGTCTTTGTCCTTCTGTATTGCACAAATTTCCCCAAAGAGTTACTTCAACACTACGACCAGACATGTCCTTCAAGTGGAGGGTTCGCTTCTGAGTCTCAACACCATTTTTCCTCATTATAGAGGCAGGGGGACTGATGGATGATACCACACCTATTACATCCACAATAGTGTTGTTCTCCAAGCCTTCAACAAGATTTATTGGACTGAAATTGAAATTATGATGTGGAATCGAATCATCATCCTCAAAACATGACTGTATTACTGATGAGTTATCTAAAAGAATTTCATGGTCATTGTTGAGGTGGTTGTAATTCTTTTGAGCTGGTTTTAAACTACCCCTGGAGACCAAATAAATCTTACCAACTTCAATCTGGTTGTAGAATTGATCAGCCACTGCATTAAAACAGGTTGCTCGAATTTCTCCATTATGAGCATCAAGAAGATCAAAAGAAAATACTTTCCCATCGCCACGTGTATTGTTATAGCGCCTAAGTTCTCCTTTAGCTGTCACTCTAGCCTTGATTGTCCACCTTCCTTGATATGGATTCAGAGCAGCAATTGGCATTATTCTTGGAGGAGCGTCATTTTTGGCAACTGGTCCTCTATTAGTATACACCGGAGGTGGCTGCTGATAAGATGGCTGAGGTGGGCGGGCATAAGAATTTAGTGGTGGCTGAGGAACCTCAGGTCTAGGGTTGTGAAAACCTATGTTCTGATTGCCATATGACCCACTTGATGGTGCTGATCCAGGAAAACCAAATCCAGACTCTGGTTTAGGGTAATTGGGAGGTGTATTCATAGTAGCATTTCTTCCTGGCTCAGCATTACCAGAGTAAGCACTAGCTGCACTACCCAATGATTGATTTACTCTAGGCTGTTCTGGAGTAGCCCCCGTGCCAGTTTGATGAACTGTGCCGCCAGAATGTGCAGTGCCACCAAGAGATTGAGAATTTCCAGGTGACGTCCCTGACGACTGTGCATTCGAATACTTAGGTCCCGGTACAGGACTGCCAATGAAATCACATTTGTCAAGCACCAAATCCAATTCGATTATAATGATAATCAGGCGGTTTTGGATTGCGTTGCAGGTGAACTGTTTGAGGCAGACGATGGAGCCGCTCTGAAGCATACCTTGCCGAACGAGTGTGTTCTTCTGGGTGCCCAGCATCCCCTGCTGGTAGTGCGACCCGTCGGAGATCACAACCCTGTATCTCTCCTTATCCTGGCCCGGCTGAGCTCCATTTCGCGCCGCCGTATGGACCAGCTTCACGTCCATCACTTGCAGGATGGGCTGAAAGCTCCCGTCGTTGAGCTCCTCTGTGCACATCTTCATTATCGCCCCTTCTGTTAACCTCACATCCATCGTCGAAACAGGGTAACTGGCTGTTTGGTAGCCGAGAAAGTGCGAGAAAGTTGATTGATTTGGGAAAATAGAGAGAGATAGTGCAAAGATTGGGGCTTTGGAGTGTATAGAGAGGGAAAACTGAAACCCTAAAAAACTGACGGAATCGAAATCGAAACGAAGGCGCCAGAAAGTGTAATTTGAGAGGGAAAGTGAGAAGGCTTTGGTTTAAAGGGTACAGCTTCTGTGAAAATGCCGGATATATCCCCTAGTATTACGGGTGCACGGATTGCCATGTACGCCACTCCGAAAGAAAGGTATGCCACACGGTGCACTTGTGCCACGTCAGAG
>V300016263_L3_WHPEAkcfEAAARAA-541_1_paired_trimmed_paired_merged_contig_25073
GAACAGTCTAGGAACATAACTCTGTGATGCTTTCTGTGGCTTCAGGTGCCCGTATGTCATCAAGAACAGGTGAGGGAATGTACTTCCGAAATAGGCTCCATCAATGTCTATATAGCGTTAAGTCACTCAGAAATCAATGCAAGCATAACTAGTGAGCATTGTGTCCGACCATCAAAATGAACCAAATGCCCACAATGATATTATAGATCACAAAACACAAGGCAGGATATTGATAAGCGCAAGGTGCAAAGAAAGTATGCAGTAAATTCATGTTTCTTAACAAAATTCCGGAATCAAATAGTATATTGCACTTGAAATTGACTACATTAAACAGCACTATCAGCAAGAAACTAACAAATATTCCCAGACAGAAAATCAAGCTGTTCAAGTTAGTACTTATGCTTAACTATATATAAAGGAAGCAGCCAACGACCCAACCCCACAACATGTAATCCTCTTCAAACAGACACCCATAACAACTATAGATGCAAGTGAATTAGAAGAAAAATGATAATTAATTGATGCATTTCATCTAACAAAGGTCTAACAAATGAAACGTAAGAAACATGGTTTCAACCTACTTTCCACATAACTTACAGTAATGAACTAATGATTCTTCTCAGGACAAAACCTAAAAATCGAATTTAAATTGAAGAAACCCCCTGCTCAATCTAAAGTCTAAACAATTTATTAATGCTTAGATTCTGGACATATAAAAACTAACCAGCAAAGGAATAAACAACAAATATATGATGAGACATGAAAGAAGATTTTGTGCGCAGCATCTTAACAAACCAGCTGCTTGCTTATATGCAGCTAGCAATTGTAAATATAGGTTCGATAATATAAAGGATACTACCTTGATACTTCGATCGAGGGTAGTA
>V300016263_L3_WHPEAkcfEAAARAA-541_1_paired_trimmed_paired_merged_contig_25074
CATCTTCAAAATTGACGGTACTCCCGATTGCTACAGCCGGCTCTCTTCTGACAAGGCATTTTGAAATACCCTATTCGCATTTATAAAGCGCCATTTCCCAAGCAACTCTGCCAATTCCAAAAGTGAATCATCCTGCAAATATCCCCTTCTCTCTTCTCCATAACTTTCAGTTTTCTCACTTCCATCTGGTACAATTCCTAATCCAGAGTTCACAAATCAAGTAACTCGCTTCACAATTGAGTTTGAGTGATAGAAGTGACCCCAATGCACATTCAGCATTCTCCACCCCCATCTTCCGACTACATGGTTTGACTAGTTCTTGGTCACCATCAATAGCATCTGCTGTCCAATTCAGCAGTCTTCCAGTAGAGTCAGCCTCCATATTCTGCACGTCAGCCAATGCACATTTCCAATTCTGTCCTTATTTAGGCCATCTCACATGTTTCCTTGGACTCTGAGATAGACGCTGCACACGGAATTACCAGCTCCTTCCAGGAAAGAGGTTTCTCCAACTGTTCAGATGGTTTTACCTCATAATCCTCTTGCGAAGGCTTGACCTCATTTCTGACTTTGGGAAATTCAGGAACATGCACAGATGTGCACTCATTTGTAGTATTGGATTCGTGCACAACATTATCAACCGTTCTCATGTCTCCAACACTTCCCCTTTCCCTCTCTAACTGTCCAACAGGCAATCTACTATCAGATTTCTTTTCTGCATCTCCAGTTGCCAGACACTCTAACCTAATGCTGTTACTGAAGCTGGTATCAGGTGCTCCACCTGTACTACTTTCTGGGGCCACAGACTCCATCAATTGTGAACTAACAGACGTCTGCTTCTCGAGTTTGATTGCCCTCACATCCTCTGTTTTATGATCAATTTTCCTCCTGGTATGTCTTTCCGCAGACCCAGAACTACAACCTGCAGAATCTTCATAAGTTCTTTCGTCCTGCTGACTTACATGCCTTGATAATCGAGGCCGCTTACACCCATCGGGGAAAACAAAGGGAGGAAGCTGCTTCCGGCGAACATGAGAAACATATATATCCATCCCGGGTTTCCAGAACATGTACATGTTTATTCCTTCCCTGAACTCATCGACTGTTCCACGTATATCAAATTGCTGACCTTCTTTACCTCTCACTCCCTCTTTCCTCTGCAAACCCATAAAGAAAGCACAGTG
>V300016263_L3_WHPEAkcfEAAARAA-541_1_paired_trimmed_paired_merged_contig_25075
GTTACTTGGGAATTTAGGAAAAAGGTAAAACTAACTCACCCTCTTACTAATTACTCTACTCCACTATCATCATCATTGACAATTACCACTTTCACATAGACGGTTCATATGTATCACCGGTTAGAAATCGTTCAATTTATAATGAGTGATTGACTGTAGCGTACCACTTCAAATTTGACTATAACACAAATTAGTGATTCCTAACATTTAATGCATTGTAAACTCTACCTGCACGCTAACGATCAAGAATTGGCACTTGTTGATGAGCGACCGAAGCTAGCGTAGCTCATAAAATTCGTTTGTAACACAAAATTCCCAATGATCCCCAGACCCCTAGATGCAATTAGGTGAGATTTTCTTGATGGTCATCAAATCGGTCTTGATAATTTGAGATAGTGTGGGGCTCACTTAGTGAAAGTGATGATGTGGTGATGATGGTGGTGGGTGGCTATTAATCTTTTTAGTTGGCAAAGTGGCACTCAATGAGTCAATTGGTACCAAACCTTATTTAATAAGTCTTTTCCTAACTTTTCTCTCTTTTCGGCTTTTGCAGGACAATTATTATTTATTTACATT
>V300016263_L3_WHPEAkcfEAAARAA-541_1_paired_trimmed_paired_merged_contig_25076
ACGGCGTATATAGCGTATCCAGATGCAGCAATTCGCTTGGCGATACCTTCAAAGAAAAATGTGCAAGTACTACCATAGCCATGGCAGAAGCATAAAGCACCTTTGATTCGATCACCAGCTTTTGGCAACCAGCTTTTGCAGAAAATCTCCATACCCCTTGAATTCCTTCCATACCACTCCTCTGTTCTGATGCCACTATGATCCATCTTGAACAGGCAATGATCAAGTTGCTGATGTACGTCGATGAATGCGGACCGGACTCGTCTTCGAGCCGGCGCATGGTCCAGATTCTGCGAAGCTATGGCGCACATCTCTCGACTTAACCCTTCCATTGGCAACCGTTTCCCGGCCGTAACTCTGAAGTGAGTTTTTGGGGTTTTCGGATACGATTTTGATGGGAGGAAAGAGGGTAGGTGCTTTTTTTGTGGATGTTTGCTCGGAGAGCTTGATTTCCGGTGAAACGGAGGAGGGGTTCGTGGTCGGAAAGTCGGAGTAGGTGACAGGATCATGGTTGTAAAGATTGGACTGGCTTTTGGAAAGTCAAGTGGATTCAACGTTTGATGTTCAAAAGTTCTT
>V300016263_L3_WHPEAkcfEAAARAA-541_1_paired_trimmed_paired_merged_contig_25077
CCGAGCAAGAAGAGGAAGAGAAAGAAGAGCACAGATAATGTCCCTGTTGAGGTGGGATTGGAAGACACAGTTGTTGATGCGCCAAAACCTATTGAAGTAGACCAGGTGGGACTGTTTCAGAATCTGGAGCCGATAGTCCCACTGACAGTCCCGAGCACAACCACAATCCCTGTCGCGGTGGGATTGCAAAACCCAGTTTTTGATGCGCCAAATTTTTTTAACGGAATAGTCTTCAGCCCACTATGTGGAAGCTCGAGAATATATGAGAAAAATAATGACACATCCACGTTCCCTATCGATGTGGAAGCTCGAGAATATGTTGAGATATGTGTCCTGTGTCGGAAAAAAGGGCATAGCATCCCGACTTGCCCTGAGCTGAACAACCTCCA
>V300016263_L3_WHPEAkcfEAAARAA-541_1_paired_trimmed_paired_merged_contig_25078
TCCTTTAAAAATAATATGGGTGTAAAAAATACATGTGGAAATAAGTTACATAGGTTCAAATAAAATTATTCAAACAGAAAACATTGGGATTAAAGCCATACTCTTCCTTGTTCTTGGAAGAGACTGACAACATAATTTCACACACCAAGTACAAGGCCACAGAAACTGAAATGGAACTTCAGTGCTTAACAATTTCAGAACCACGTAAAATCGACAGTTTTCGGTCGTTTCTTTGCCTACATTTCGAGTCCATCACGAAAAAATTTCACCGGACAAGCAAAGATATGTTGGAGCCGGGCGTAGATGGAAAAATAAAAACAAAAAGGGAACAAGAAGAAATCCCATGAATTTCATCGCACAAAATCTTCATGAAACTCCTTTTCTTCTTGCGACTGAGAAGTCGAACCCGCTTTCACAATGGTCTGACTTGTTTACCACTACTGCTTTTCTTCCTCTTCCGTCTACCCCAAGGCATCGGTGGTAACTTCTCTCTCATTTTCATTTCAAGTTTCGGGCCTCCACTACGCACATGGAGGTTGTTCAGCTCAGGGCAAG
>V300016263_L3_WHPEAkcfEAAARAA-541_1_paired_trimmed_paired_merged_contig_25079
TTAGGTAATAAATTTGGATTTAAAGGAATATTAACAGTTTCTTTAAAAATAATATGGATGTAAAAAATGCGTGTGGAAATAAGTTACATGGTTCAAATAAAATTATCCAAACAGAAAACATTGGGATTAAAGCCATACTCTTCCTTGTTCTTGGAAGAGACTAACAACATAATTTCACACACCAAGTACAAGGCCACAGAAATTGAAATGGAACTTCAGTGCTTAACAATTTCAGAATCACGTAAAATTGACAGTTTTCGGTCGTTTCTTTGCCTACATTTCGAGTCCATCACGAAAAAATTTCACCGGACAAGCAAAGATATGTTGGAGCCGGGCGTAGATGGAAAAGTAAAAACAAAAGGGAACAAGAAGAAATCCCATGAATTTCATCGCACAAAATCTTCATGAAACTCCTTTTCTTCTTGCGACTGAGAAGTCGAACCCGCTTTCACAATGGACTGACTTATTTACCACTACTGCTTTTCTTCCTCTTCCGTCTACCCCAAGGCATCGGTGGTAACTTCTCTCTCATTTTCATTTCAAGTTTCGGGCCTCCACTATGCACGTGGAGGTTGTTCAGCTCAGGGCAAG
>V300016263_L3_WHPEAkcfEAAARAA-541_1_paired_trimmed_paired_merged_contig_25080
CTCCATCTTTGGTTTCCTTGTTCAATATGTTATCCAATGTGATAGATGCATTGTAGGTACGAAACACTTTCGCTGTAAGGCCATCCATTTTTTCCTTTAGATGAGCATTCAATCTACTGGTATCCAACAAGTCAAAGAGATCATCACTGCCACTTTTCCCAGACTGGAACTGCATAATTGCCTTGTAAACAGGAATCTCAACTTCAACAGTATTTTCATATCTGATTGAATCTTTACCAAGGAAGTTGAACTCCAACGAGTTAGGGGGGATTGCTTTTACATTCTCTACTTTTAAAGTGCAGCAACCAACAGTATCGGCTTCATCATCATCCTTCTCATTGCCCGCCCTGAGGGCAAGTTTATCAATGAGATAGGTAGCAACCGCAATCTGCCGCTTAGACACATCTTTACTAGTAAAATCCTTGGTGTATGAAGCCCTGATTTTTCCTATGCAGTCTGTCAATCTCCTTGCTTTATCATA
>V300016263_L3_WHPEAkcfEAAARAA-541_1_paired_trimmed_paired_merged_contig_25081
CAAAAACATCAGTTTTCTCGGAAGATTTTCCAGTTGAAAGGTACTCTGGTGCTATATGACCAATTGTGCCACGTACAGCTGTGGTAACATGTGTATCCTTGTAGTCCATAAGTTTAGCTAACCCAAAGTCTCCAACAACTGCTTCGAATTCCTCATCCAACAATATGTTTGCTGCTTTCACATCACGGTGAATAATTTTTGGATCACAGTGATCATGTAAATAAGCAAGGCCTCTTGCAGATCCCAATGCAATACGTTGTCTTATTGGCCAATCAAGTGCAGCTTGTCCTTCTGGACGATCTCTTAAACATGATGCCACACTTCCATTAGACATATAAGGATATACTAGCAGCCTTTCTGTTGGTGTCATGCAAAAACCACGCAGACGAAGCAGATTGCGGTGGACAGCCATGCTAATCATTTCAACCTCTGTTTGAAACTGTAGCTCCCCACCTTGGGTTCTCTCCTCTTTAAGTCTTTTTACAGCAACCAGAGTTCCATCAGCTAAGCGTCCTTTATAAACCTTACCAAATCCACCTCTACCAAGAATATTTTTGTTACTAAAGGTATCCGTTGCAACTTGTAGTTCGCGCAAAGAAAATCTTTTGAGCTGTCCTAAATGAACTTCTGGATCCTCCTCAGCAGGTACATCAAAGAAATTATCCTGTGGTTTTCTTCGTCGCCAATAAGCAAGTGCAATTGCAGGTGCAGCAAATAGCAAAGCAGCACCAGCAGCAACCCCTCCAGCAATAGCCCCAGTAGCAGTGGCACCTGGAGAACTTGGTGGGTTCGGAGAAACAGGAGGAGATGGAGAGGGTGGAAGTGGTTTCAGAGGATTATTGGCAAAACTGATGGGAGTAAAAAGTGAAAAAGATCCATTGACTGGAATATCCCCTGTCAGCTTGTTATTTGAAAGATCCAGGACTTGCAATGATAGGATGTTAGTCAAAGTCACGGGAATAGTCCCTGACAAGGTGTTGTTGTTGAGACGCAGGAAACGTAGTTTTGCAAGGTTGCCAAGTGTCGCTGGAATGGAACCATGTAACTTGTTCAAGTAAAGATCCAAACTGACCAAGTCTGCCAAACCCCCAAGCTCTTCGGGAATGGTTCCAGTTATGTTATTACTGTAAAGTTCCAAGTACTGCAACTTGGAAAGCACACCAAGCTGTGTAACCAATTGACCAGAGAGATTGGCATTGCCAAGATCAACTCGAGTAACACTGTTTTCGCTATTACAAGTGACATGAAACCAGGTGCAGGGATTGACGAGAGTCGGATCCCAACTCTGCAGAACATTGTTTGGATCAGCTAGATTGGTCTTCAACGCGTTCAATGCGTCACCTTCTACGTTGGCAGCAAGCTTATGGAGGTGAAAGAAGCCAAACAGCAGAATCAGCCAAACAGAAACAGAGGCGGAGGACGTCATCGCTGTTGGGTTCATTGGAGCTCAGCTCATACACGAATCCCTAATTCCAACTCTAATAATTGGGGCAGCAGCAGGCGTTGACCGATCAAAATCTGGAGCATCTCCACGTTAACCGGATTCCAGAAAATTCGGTGGCTCTTGCTTTTGCCTGTTGACTAAATTGTAAATTGCGTTTGGAAAAGCATGCCGCTGCCTCTTAGAGAGTGAAAGAGATTGAAATCAGAGAGCTTACTAGTTTTGGAGAAGAAAGGAAGAAAAGTAAAAGGTTGGGGAAGAAGACGGGAGGAGCTGCAGATGGAGGGTTCTCAATAAGTCAAAGTCGCTGTCCACCACGTTGGAAATTTCCTTTCTTCCTTTGTTTATATTTTTGAAG
>V300016263_L3_WHPEAkcfEAAARAA-541_1_paired_trimmed_paired_merged_contig_25082
AAAAGCCGAACTTCTCCCTGTCGAACACTCGAAAACATGACGAGGCGGGAGGAGGAGAACATCTCGAGGGTCATAATACGGCGAAGGTTGCGCCAGAGGTCTCCATAGGGAGCTACAGAGACCGTTGTGAAGTCGTAGTTGAAGTGTTTTCCCGCGAGCAAGCGCGGGCGGTTAGCGAAGATGATGTCGTGCTTCGTCAAGCATTCTTCGGCTATCAAAGGCGAAGACACTAGGAGGACTTTGCGTGAGCCCCAGCGGAGGAGTATGGTTTTGCCGAATTTTGAAGAAAGGGATTGGAGAGTTAGGTGGACTGGCTGTTTAAGAAGATGGAGGTGGCCAATGATGGGGAGTGATGGTGGGGATGGAGGAAGATTCTTATTGTGATTTTGTGTGATTTTAGTGATGGAGAGCTTGAGAATCACAGGGAAGATGATGAGTAGTGCTAGACTGTACCAGAAGTACGTTTCTTCCATTCTTTGGTATTTGATTGTGGTTTTACATATGAATTGTCCAGAACTATGAGTTTGCACACTACAGTTCTTAAGATATGCAAGAACCTTTGCAAAATATTGTCCGCCAGGTTTGACTTGGGACTAAAT
>V300016263_L3_WHPEAkcfEAAARAA-541_1_paired_trimmed_paired_merged_contig_25083
AGAGCAACTCTTGGGAAAAGATCAGAGTTACAAAGTGGTTCGGGAGCAGAGCCAGTCACCGCCACCACCTCCGGAATCCTCTGTTCCAGAAACAGAGTGTAAAGAGCTCAACTTTGAGAGCTTCAACAACACAAGTGGAGTACTAGAAGCCGTCTCATTGTTCCCAGATTTCAAAGATGGCTCTTCGGACAGTGACTCGAGTGCGATCTTGAACGAAGATAACAGTCCAAACTTGACTATGTCTTCATCTGG
>V300016263_L3_WHPEAkcfEAAARAA-541_1_paired_trimmed_paired_merged_contig_25084
TTTGCTCCCTTTCTGTTCAATCCATCTGGGTTTGAGTGGCAAAAGATTGTTGATGATTGGACGGATTGGAATAAGTGGATAAGCAACCGTGGGGGTATAGGTGTTCCACCTGAAAAAAGCTGGGAATCATGGTGGGAGGAGGAACAAGAGCATCTCCAATATTCTGGAAAACGCGGTATTGTAGCTGAGATACTGTTATCCTTACGGTTCTTTGTTTATCAGTATGGGCTCGTGTATCACTTGAACATCGCAAAGAACAACAAGAGTGTTCTGGTCTATGGCATTTCGTGGCTGGTGATCGTCCTCATTTTGTTCGTTATGAAGAGTGTATCTGTTGGGAGGCGAAAGTTAAGCGCAAAATACCAACTTGTGTTCCGGCTGATCAAGGGACT
>V300016263_L3_WHPEAkcfEAAARAA-541_1_paired_trimmed_paired_merged_contig_25085
GGTGCTTTCGACAAAAACTATATATCAGCTTGGCAAGAAACCAACCTGAAAGCTACATATCCAACTACCAGAAGCTTTTGATTATGGTAAGAATTGATGGTTGGTCCGTGGTATATGCTCATGAATGTGAACTGCAAAATATTCCAGGATGACATCACGCTCGGAAAAATTTCATTGCCTCGGCAATCACAAATAATTCAGCCAAATCTGTGATCACTTGTATCGTCATCCCCTCTGGCAAGTCTGGCAGTGAGAAAGCTCATGCCAGAAATTCGTTTGTTTTTTATCACCAGAGAATTCACTGCATGAGATGAGATGAGACCGTCACATGATTTTGCATCTCGTGAAGATTTTCATATCTTGTGGATATCTATAATTACTAACTTGAGGAGGTCTTATATGGAGCGGGTTCACCGCCACGCAGCGCTCCGTATCTAATAATACATTGCTAAGTGCAAATTTTTGTCCTCATGATAATGTATTGGATTTGAACGTTAAGTGGCGGTGAACCTGTTCCATGTAAGTTAGGGGTCTGAAGTTCAAAAGGACAGCCAATTGTCCGCATATGCATAACAGCACTGTTTTATGGGCCCTTTGACAAAAGAAAAAACAATTTAAGGGGCCCAGGTTTAGGTATTGTACTTGCTAATAAGTAGGGATAAGACTTTTGGGCTTCATGTATCCGACATTGGGTTGCAACTTGCAACCCACCATCAGAAATCATATTAAA
>V300016263_L3_WHPEAkcfEAAARAA-541_1_paired_trimmed_paired_merged_contig_25086
TTTTTTTTTTTTTTCACATCAAATCGAATACCATTTAACACCGCAAAATAAGGCTTGTTCTGCCAATAATTGAGGTAAAGAATCATATAGAAGAGTAGTCAGTAATATCAATCGGATTGAAACTAATTTAACACAAGATCCACACCCCTTGGTAAAATTCGACACTCTGGTTTTCTTATTCCTTGTAATGGTAAACGTTGCTTGTATTCAAACAATCGAATAATCGCAAAACGTTGCTTGTATTC
>V300016263_L3_WHPEAkcfEAAARAA-541_1_paired_trimmed_paired_merged_contig_25087
ATGGTGGAGCATACACGCATCGGTGAATGGTACTCAAGAATGGAGCGTGCCGTGGGAGAGCCTGCAAGGATTAAGGAGTAAATTGGACATCCCGACGAGTTTGTAGCTGGGTTCTATACTTCATTTTTGAGTTTGCCGTATCTGTCACCAAACTTGATCAAATACTAAGAAGAAAGATTTTTCAGGAGACACTCGGAAGTTATAAATCGTTTGAATACAAGCAACGTTTTGCGATTA
>V300016263_L3_WHPEAkcfEAAARAA-541_1_paired_trimmed_paired_merged_contig_25088
TCCACAAACAGAGGATTGAAATTTAGATACGTAGAAGAAAGCTTTTACATTAAGTCACAGAGAGATGAATTCTGCGTTTCAGGGTTGCGGGAACTACAACCGCAACAATAACAGAACAACAGCATTTAACTAGAATCTCACCGGAGAAAAATTAACAACACCATAAGAAAAGAGACCCTGCATCCACTTTCTCCATCCGTAAAATTACACAAGCCCTGGACAGCCATAGGCCGCTTCCATTCACTCTGCATCTTCACCTCCAGGTTTAGCAGCACCATCCGCCTTCTGGATATCCTCGGCTCCATCCTCTGGGTATATTAACCTCCAGGTTTAGCAGCACCATC
>V300016263_L3_WHPEAkcfEAAARAA-541_1_paired_trimmed_paired_merged_contig_25089
TGCAAATGCTACTAGCAGAACAACAACATTTAACTAGAATCTCACTGGCGAAAAATTAAAAACAAACACCATAAGAAACGAGACCCTGCATCGACTTTCTCCATCCGTAAAATTACACAAGCCCTGGCCAACCCTAGGCCACTTCCATTCACTCTGCATCTTCACCTCCAGGTTTAGCAGAGCCATCCCCCTTCTGTATATCGTCGCCTCCATCCTCTGGAATGTCAGAGGTCCACAATGTAA
>V300016263_L3_WHPEAkcfEAAARAA-541_1_paired_trimmed_paired_merged_contig_25090
CCTCATGGAAACTAAATCCCATAAGCAGCTTCACATTTTCTTCTTCCCATATATGGTTCAAGGCCACTTCATACCCCTTATAAACATTGCCAGACTATTTGCTTCTCGTGGTGTAAAATCCACCCTAATAGCCACCCCTCTCAATGCACCTCTCTTTTCCAAGGCAATCCAAAGCAGCAAGAAATTGGGCATTGATGTTGACATTCTTGTCATCAAGTTCCCAACTGAGGAAGTAGGGTTGCCTCAAGGATGTGAAAATGCTAACTTAGTTACCACCTTGGAGATGAACGAAAAGTTCATCAAAGCCACCTTACTTCTTCAACCACAAATTGAGCAGATTTTAGACAAACACCGCCCTCATTGCCTTGTTGCAGACACGTTCTTTCCCTGGGCAACGGATGTTGCTGCCAAGTTTGGTATTCCCAGGATCATATTTCATGGCATGGGTTTTTTCGCCTTGTGTGCTTCTCGTAGTGTGGCGTTGTATGAGCCTCACGCGAAGCTGTCATCTGATTCAGAAGTTTTTACTATTCCTAATTTTCCAGTTGAGATCAAGCTGACAAGAAGCCAAATGCCGAATGTTCCCAAGCAAAGTGCTGAAATCACCAACTTGATTAAGGAGGCGAGGGAGAGCGGGGAAAAGAGCTATGGGTCCATTGTTAACAGCTTTTATGAACTTGAACCGG
>V300016263_L3_WHPEAkcfEAAARAA-541_1_paired_trimmed_paired_merged_contig_25091
CTTTGTGCATTCTGTCAAGTCCCCATGGAAACTAAACCCCATAAGCAGCTTCACATTTTCTTCTTCCCATATATGATTCAAGGCCACTTCATACCCCTTATAAACATGGCCAAACTATTTGCTTCTCGTGGTGTAAAATCCACCCTAATAACCACCCCTCTCAATGCTCCTCTCTTTTCCAAGGCAATCCAAAGCAGCAAGAAATTGGGATTTGATGTTGACATTCTTGTCATCAAGTTCCCAACTGAGGAAGTGGGGTTGCCTCAAGGATGTGAAAATGCAAACTTAGCTACCACCAGGGAGATGAACGAGAAGTTCATCAAAGCCACCTTCCTTCTTCAACCACAAATTGAGCAGCTTTTAGACGAACACCGCCCTCATTGCCTTGTTGCAGACAATTTCTTACCTTGGGCAACAGATGTTGCTGCCAAGTTTGGTATTCCAAGGATCATATTTCAAGGCCTCGGTTTTTTCGCTTTGTGTGCTTTTCATAGTGTGGCGTTGTATGAGCCTCACACGAAGCTGTCATCTGATTCAGAAGTTTTTACTATTCCTAATTTTCCAGTTGAGATCAAGCTGACAAGAAGCCAAATCCCGAATTTTCCCAAGCAAAGTGCTGAATTCACCAAGTTGTTTAAAGAGGCGATGGAGAGCGAGGAAAAGAGCTATGGGTTCATTGTTAACAGCTTTTATGAACTTGAACCGGCTTTTGCAGACCATTACAGGACAGTGTATGGGAGGAAGGCATGGCATATAGGCCCGGTTTCATCAGTAAATAAGGCAGCAGATGACGAAGCCTCCCTTGATCGGCACGAGTGCTTGAATTGGCTTAGTTCTAAGAAACCCAATTCAGTTGTTTACATATGTTTCGGAAGTATGACCAATTTCATTGACTCTCAGCTCCAAGAAATTGCAGCGGGGCTTGAGGCTTCTGGGCAGGAATTCATTTGGGTTGTGAAGAGAGAAAAGAATGATAAAGAAGAGTGGCTCCCCGAAGGGTTTGAGGAGAGAATGGAAGGTAAAGGACTAATTATAAGAGGTTGGGCTCCGCAAGTGCCGATTCTTGAGCACCAAGCAATCGGAGCCTTTGTGACTCACTGCGGGTGGAACTCTATCCTTGAAGGAGCGTCTGCTGGGGTGCCAATGATCACATGGCCCGTGTCGGCTGAGCAGTTTTACAATGAGAAGTTGGTGACCGTGGTACTGAAAACTGGGGTTGCTGTTGGTGCTAAACAATGGGGTACATTTCTGGATGTGATGACGGAAGCCAGTGTGAAGAGGGAAGCCATAGAAAAGGCTGTAAATCAAGT
>V300016263_L3_WHPEAkcfEAAARAA-541_1_paired_trimmed_paired_merged_contig_25092
GACCCCCAATATAAAGAAATGGATTTTGCTTTATCCGGTTTATATTAACTCGAAGAAAACTATGGCGGAAGGGAGACGAATCAGTATCGCGAAAGCTTGCGAAGGTCCTACTTGTGCTGAGATTGCTGATTGTTGCAGCTATTTCAAACTCCCATTTGCAATTGAGATAGATAAGGCTTATCCACGCGATTTCATGCAAATTGGGAGAGTGAGGGTCTTGCTTAAAAGGGAAGATGGAACTCCGTATAATCCAGACATTACTTCCAGGAAACAACTGATGCTGAAAGTTGCGGAGATGGTTCCTAGACATCCTGGGAGGACTAGGAAGCAGGAGCCCGCGGCATCGACGTCAAGTGCTGGACCTGCCAAATCTGGGAAACATGGAAAGAAAAAGAGATAGCTCCAGTCTCACAAATCACTCATTTGCCTTTGACATTGAACGCTACCTGAATGCGTACGCTCCCATCAAATAGGATCCTAGTTTTCGATCAGTCGAAACTCATTCTCAGCTTAAGA
>V300016263_L3_WHPEAkcfEAAARAA-541_1_paired_trimmed_paired_merged_contig_25093
ATTATTGGCCATCTCTGCGGACAGTCCCCGTCGTCGTCGTCGAAACTCCATTCCAGTCTCAATCTCTCGCATATCACGGCTTGCTCTTCAAATCCTCCGCTGCCTGTTTTTCAACTTCTGGATATTTAGTAGGCGAGATATGGATAAGGAGACCCCCAATATAAAGAAATGGATTGTGCTTTATCCGGTTTATATTAACTCGAAGAAAACTATGGCGGAAGGGAGACGAATCAGTATCGCGAAAGCTTGCGAAGGTCCTACTTGTGCTGAGATTGCTGATTGTTGCAGCTATTTCAAACTCCCATTTGCAGTTGAGATAGACAAGGCTTATCCACGCGATTTCATGCAAATTGGGAGATTGAGGGTCTTGCTTAAAAGGGAAGATGGAACTCCATATAATCCAGACATTACTTCCAGGAAACAACTGATGCTGAAAGTTGCGGAGATGGTTCCTAGACATCCTGGGAGGACTAGGAAGCAGGAGCCCGTGGCATCGATGTCAAGTGCTGGACCTGCCAAATCTGGGAAACATGGAAAGAAAAAGAGATAGCTCCAGTCTCACAAATCACTCATTTGCCCTTGACATTGAACGCTACCTGAATGCGTACGCTCCCATCAAATAGGATCCTAGTTTTCGATCGGTCGAAACTCATTCTCAGCTTAAGA
>V300016263_L3_WHPEAkcfEAAARAA-541_1_paired_trimmed_paired_merged_contig_25094
AGGTGTGGTTCCAAACATTAGAGGGCGAGTTCTAAGTGATACATCTGGAAATCCAACGCTGCTTGAGAAGGGTTTGTATGTATGTGGATGGTTGAAGAGAGGACCAACTGGGATCATTGCTACAAACCTCTACTGTGCAGAAGAAACTGTTTCGAGTATATCTGAAGACCTTAAGCAAGGAAAATTGACATCCTCGTCTAGCTCAGGCACCAACGGTCTCCTCCAACTGCTCGATGACCGAAATGTCAGAGTTATACCATTTGGTGAATGGGAAAAGATAGACTCAGAAGAAAGA
>V300016263_L3_WHPEAkcfEAAARAA-541_1_paired_trimmed_paired_merged_contig_25095
GAAAAGATAGACTCAGAAGAAAGAAGGCTCGGGAATTTGAGAAACAAGCCGAGGGAAAAATTAGCGACCTTGGAGGAGCTTCGGAAAGTAGCAACAGAATAAATACCCAATTCAGGGCTTCTGTTTTTTCCTTCTGTTTTTTTTGTTTTTTTTTGTTTTTTTTTTTTTTTTTAAGGATTTGTTGTTTGAGCTAGAGAGGGATATTCCAATAAATCGAAAAGAAAGCAGGCATAACGAGATCAATTTGACATTCTGTAACAAGCTAGATTCAATTTTACCAGAATTTCCGTTTCACTAA
>V300016263_L3_WHPEAkcfEAAARAA-541_1_paired_trimmed_paired_merged_contig_25096
GTCAGAGAAAATGCTGAATCCATTGCTTTCTATAGTGGTGAAGCAAATGAAATGCAACTTTTGCTACAACGCTTCACAAGTGCTTTCGATAATCTGAGTAAATTGTTGATATCTTCAAGAAATCTCGAGTTTTTCACCAATGGATACCGCTATATTATTCAGATTCTTCCCGCTGCTGTTGTTGCCCCTATGTATTTCTCGGGCAAAATTGAGTTTGGTGTCATTAATCAGTCAGTATCTGCTTTCAGTCATATTCTTGGAGACTTCTCCCTTATTGTCTACCAATTTCAGTCTATCAGTGCATTTTCAGCTGTAATTGATCGACTTGGTGAATTTGACGATGTGTTGGATGGCAGCAACTTGGAACGCCATTCAGACCCCTCAGAAGGGATACGTCTTATATATGGTAACGTCAAAAGTTTATCTGAACTGGAGTCAAATGGATCCATTCCCATAGAAAAGCAACAAATGTTAGTGGATATAGAGAACTTGACTGTGCAGACTCCAAGTGGTACTACATTGGTTAGGGATTTGTCATTGGTAATCAACAAGAATGAGCATTTATTGGTAACAGGACCAAGTGGGAGCGGTAAAACATCTTTGTTGAGAGCTATGTCTGGTCTTTGGAGTACTGGAAAAGGAAAAATCATATTCTATGTGAAGGACGGAGAAGATAATCAACCGTCCATTTCTTCTGGTGTGGCACATCTTGAGGTAGATACTGGTAATGATAAATATGGGGAACTTGGAAGGCCCTCAAATAGGAATTATAAAGGCATATTTTTCCTTCCTCAAAGACCATATATGGTATTGGGAACACTTCGCCAACAGTTACTTTATCCTACATGGGCTGAGGATGTGATTTCCACAGCGGGCAGTACTAAACCAACTGGGTCACTTCCTTTCTTGATGCAGGCACCAAATTCGGAACATACGAGTGAAAATCCTAGTAAGCCCACAACGGAGGACCTGATACAGGTTTTGGAGGATGTCCGACTTGGCTACATATTATCCCGATTCAGTAGTTTGGATACTTCATATGAATGGTCTAGTGTTCTCTCCCTTGGAGAGCAGCAACGCCTTGCTTTTGCACGTTTACTGCTTTCGAAACCACAGTTGGTTCTACTGGATGAATCTACCAGTGCTTTAGATGAAG
>V300016263_L3_WHPEAkcfEAAARAA-541_1_paired_trimmed_paired_merged_contig_25097
TTTTTTTTTTGTACACACTTGTAATTTCTTGGAGATTAATGGACATGCTTTATTTTATTCAGTGTATTGTGCTAAATACAAATAAAACATATACATCACCATCCATCATCATTTCTTTTTATTTTATTTTATTATTATTTTTTTTTTTTGTCAAAGGTAAATTTTATTACCAACAGGACAAATTTATACATAAGAAGGTCCAAATACAAGTGAAGCACAAAGCATAATGATGGACGTCCCACACAGCAAAGAAAGCCCAACCCAAAACAATGATTTGAGCCCAAAACACAAAACAAAAACCTAGCAACCTACTATCCCAGCTGCCGTTGGAGCACCTCGAACCGAGCAAACTCCAACCCGGCACCAGCTAATACCTCCAAATGACACTGAAGATCAAGCCACTCCAAGCCACAAAATTGTAAAATAAGCAAACTTCAACATCCACAAGCAACCACAACAAAGATCGAAACCACAAAACAAAGGAAGCCAGTGGAAAATTACATCCCACAAGCAATGAACCCGAGAACGGCAAACACAAGGAAGGTGGTGGTGTGAACACCCGAGCCAGTGGGAAATTAATAACAATAAGATTATGAAATATGTTAGCAATTGAATTACATTGTTTTGAGCTGAATTTAAGGAGCTCTCATACAGGTTTATAAACAACAGTTCATTATCCGAAGTGTTAAGCGTTGAACAATAAACAGACATCATTCAGAGAGCCTCCAATACTTGGCAACGATATTCTCCAAGGGCCCAAATGGGAAAAATGTTTCGGTAGGCTGAATAGCTGATCATACAGTTCTTGTTGAAGACACCAGTGATCTCCTTCTGAGGGAAATCTCCATTTTTCATTTGAGAATTGATTAGTACTCTAGCTGCCCGATGCAACGGAGTTGGGTCTCTCTTAGCCTGCCCAGCACCAATAAGGGCCAACATAGCCCATGCAGTTTGAACTATATGTGGCCTATTGTCCTTGAGATTTGTATACACCTTGTTCTGACATGATAGATAGCTTTCTCCCCATCCACCTGAAGGAAGCTCTTTGGATAACAAAAAGTCGCATGCTTTACGGATGCTTGAGCAGTCTTCGTATGTCCTTCCCGCAGCAACCAACCCCTTTATTCCAAACCAGCCAGCATAGGTGAAGCATACTCCCCAGGAACCATACCAAGATCCATCCGATGCTTGTATCGTTTCAATGAACTTTGCAGCACGAGCAATGCAGTTTTCTATTTCATCACTCCTATGCCCAGGACATAACCTTTTGAACAATGCAAGTGCTTGAATTGCTGCTGAGGTGCATTCAACATATGGATAATCAATGACGATGTCACCAAAAGTTTCGGCAGGGTTGATTAGCTCTAACCACTGATACGATCTAGTTAGTTCATAAGTGGCAAAACCACCATCGTCATTCTGTAAGGAAAGGGTAACATTTACAGCATCATAAAATCGCTTCATATCCAATGATTCACCAACTGTTTGTGTTGGAAGTTTCGATAGTAATAAGGCAGCCTTCAGTCCTTCAGCTGTGCAGTCAGAGATAGGCCACCCATGATCTGCTGTTGAGAATGGCCAAGCACCTTTTGAAATGTGACGATACCAATAATCCAGATCTCCAGGACAATCTTCCAAGACCTGGGAATCTTTGATATACTGATGCGCTTTTCTTAAAGTAGGTCCATATTCTTCAACCAGGTTAGTTGATATAATCGCTTGAATGGCAAAAGAAGTATCCCATGCTTGACTTCCATTGTAGCCCTGCATTTTCATGCCATCTTCAGCAATCCACAAATAATCAGGGATTCTCGGGAGATGCAATTTGAATGCCTCTGAGTTTGGATCCTCCGCCCAACAACAAAGCATATTTAACACCTTGTTAACAGGCCCTATGCATATGTACCGAGTATTTTCATCTTCATAATGAATATGCTGCATTACAGTCTTCAAAGCACTCTCCCTCAATTCTTTTGCAGGCCAACGTGTGAAAACAGGTTCATAAACATAGTGAAGAGACCCCCACAAGACATCTTGTACCATTGGGTGTGGATAGTATAGATCTTCCTTTGCACATAGATTGCGAGCTTTATTCCAGTCAACTTCATGATAGGGGACTGTATAAAGCTCCTTCCTCAATGACCGGATTGTGGGTGTGATAGGTCCAACAAACCTTTTCCCATACAAGTACGACATAGGCAAATACACCATTCGGCAATGACACCACATTCTTCCTGGATGAAATGGCAGGGAGTAAGGACATAGCCATACTTCAGGCGGCAGTGGATTATTCCCAGACCATTCATATGCCCCAAGTACTGAAAGCCACATTTTGCCCCAAGAAGTAATTGCAGTCACGCCACCATGGTCTAATATCCATTTCCGTGCAAGTTCGATTGCCCCTTGTCCATCATCCGCACCTTCGCCAAGCAACCTCAAAGTAACATAATTTAGAGCAGTACCAAACATGGTACTTGGCCCCTCAATATGCAGACCCCATCCCCCATCTTCATTCTGATGATTATAAAGATATCTGCACATCTCACGTTGATGCTCTTTGGATAACACAGCATTTAGAGCTCCAGTAATTGAAAGGGTAATGACCAACCAGCGAGCAGAAAGTAACACTTGGTCCC
>V300016263_L3_WHPEAkcfEAAARAA-541_1_paired_trimmed_paired_merged_contig_25098
AATAATCAGGGATTCTCGGGAGATGCAATTTGAATGCCTCTGAGTTTGGATCCTCCGCCCAACAACAAAGCATATTTAACACCTACATCATTTAAGAAATAGGCAAACAAGAAGCACACAACTACATACTGAATGAATCTGTAAACCAAAGAAACATGTCAATTCAGCAATTCCAATGGCAACCTTGTCGATATATGTATGGATCTCTTGGCAGATGATCATATGCATAAAATTTATTCTTAAAGAATACCTTGTTAACAGGCCCTATGCATAAGTACCGAGTATTTTCATCTTCATAATGTATATGCTGCATTACAGTCTTCAAAGCACTCTCCCTCAATTCTTTTGTTGGCCAACGTGTGAAAACAGGTTCATAAACATAGTGAAGTGACCCCCACAAGATATCTTGTACCATTGGGTGCAGATAGTATAGATCTTCCT
>V300016263_L3_WHPEAkcfEAAARAA-541_1_paired_trimmed_paired_merged_contig_25099
TCAGTACTTGGGGCATATGAATGGTGTGGGAATAATCCACTTCCGCCTGAAGTGTGGCTATGTCCTTACTCTCTTCCATTTCATCCAGGAAGAATGTGGTGTCATTGCCGAATGGTGTATTTGCCCATGTCATATCTGTATGGGAAGAGGTTTGTTGGACCTATCACACCCACAATCCGGTCATTGAGGAAGGAGCTTTATACAGTCCCATATCATGAAGTTGATTGGAATAATGCTCGCAATCTATATGCAAAGG
>V300016263_L3_WHPEAkcfEAAARAA-541_1_paired_trimmed_paired_merged_contig_25100
CTTGGGGGTTGATAGAAGCTCAAAATCATGTTCATTTAGTCTTGGAAGCAGCAACAAGAAATAGATCATCCAAAACTGCTCCTCACTCATGGAACTGCAAAGCTGGACTCTTAAATCTGCAAATCCTGGAACCAATTGTTCAACAGCAGACGCATGCTCTTTCTGAGCATCCGACATGCTGAAATCATGATCGAGCGTCATAGGAAAGTCGATCCAGCAGTCCGGCATCACCGAAATCTCGGCGACGAAACCGAGAACTTCGTCCGTGATCCCCGGCACTTGACCGCCACCAACATCGCCGTCGTCATCAGCGGCTCCGCCTTCTTCTAAAGCTTCGTT
>V300016263_L3_WHPEAkcfEAAARAA-541_1_paired_trimmed_paired_merged_contig_25101
ATGTTGCTGTTGATTTTCTCCCAACAAATCCCCAAAAAAACAAGTTGAATTCCACCAAACAATGTCTTGGCTCTTCAGCTCTCCCCGCCAACCCGACGACGACCCGCGTGATGTAGAACAACCCAACCAACCGCAAAACGACCTGTCGTTTCTCCGCCAAACCCTCGGCCGCCAAATCCGCGGCGTCGCCACCTTCCTCGCTCCACCTCCATCACCGCCATCACCGCCATCAAACAACGACGTTCCCTCGTCCAATTCTCTGTCGCAGTCGCAGGCGCTTTTGGGAATCCGGAATGATCTGGTGGAGATCGGCGGGAGCTTCAAGACTGGCCTCTCCCTGCTCTCTACGAACAGCAACAAAGCCGTAACCGAGATCTCCAAGTTCGCATCGAGCTTGCTGCAGCTTCAGAACGAAGCTTTAGAAGAAGGCGGAGACGCTGATGACGACGGCGATGTTGGCGGCGGTCAAGTGCCGGGGATCACGGATGAAGTTCTCGGTTTCGTCGCCGAGATTTCGGTGATGGCGGACTGCTGGATCGACTTTCCTATGACGCTCAATCATGATTAAAGTTGCTAACTTTCCAGTTCCATGAGTGAGGAGCAGTTTTGGATGATCTATTTCTTGTTGCTGCTTTCAAGACTAAATGAACATG
>V300016263_L3_WHPEAkcfEAAARAA-541_1_paired_trimmed_paired_merged_contig_25102
CAGTAAAGACATCATGTTCGCTCAAGCTTTCTTCTTTTTTTCAGGGTCCATGACCGCAATCAAATGCGCTTTTGCCACCACCATCGCTCTTCGCTCGATTTCTCCAAGCTTCTGAATTCTGACACAGAAACCCCGAAACCCCCTCTTCCCCTCTCTCCATCTTTTCACCTTGCTGCTTGCGCGGTATTGCTGCTGCAAACCTGGAATTCACAGGGGCTTGAGAAAGTGCGAGATCAACTGTACCAAATTCATGGAGTGCGTGGTCCAAGGAATTATAGAAACACAGCATGTTGAGGCCCTTGAGATTCTTCTTCAGGGTCTTTGTGGTGTTAGCAAGAAAAATTTGAGGGTCCATGAGATATGCCTTAAAAGTGGCCCAAACCTTGGGCTTGTAGCATCAGAGGTTCGACTTATATGCGATATTGAACAAAGTGAACAAACTGAACCGACATGGACTATAAGGCATATAGGGGGTGCAATGAGAGGTGCAGGTGCTGAGCAACTTTCAGTGCTAGTAAGATCCGTGGTTGAAAGCAAAACAAGCAAGAATGTGCTTCGCTTTTTTTATGCACTTGGATACAAGTTGGACCATGAGCTGCTAAGGGTGGGATTCTCCTTCCATTTCCAGAGGGGCACGCAGATCAATGTGACCGTGTCATCAGTTAATAAGATGCTACAACTACATGACGTAGATGCGGCTGTCCCTGTAACTCCTGGGATACAGCTGGTCGAAGTAACAGCTCCTGCTACATCTG
>V300016263_L3_WHPEAkcfEAAARAA-541_1_paired_trimmed_paired_merged_contig_25103
CTTCTTCTTCTTCTTCTTACAACTCCTTTGCTCTCTGCTCCTCCGCTGCCCTGAACGACGTCGTTTGAGCTCTTGAATGGCACACCTTGAGTGTGACTCCTCAATTTCTCGTGCGGAAACGGATTTGAGAGGTGATGATCTGTATACAGAGCTATGGAAGTTGTGTGCAGGACCTCTGGTGGATGTGCCAAGGCCTGGAGAGAAGGTGTACTACTTCCCTCAGGGTCACATGGAACAATTGGAATCATCAACAAATCAGGAACTGAATCAGCAAATCCCTCTCTTTAATCTTCCCTCAAAGATCCTTTGTAGTGTGGTTCATATTCGATTACTGGCAGAACAAGAAACAGATGAGGTTTATGCTCAGATCACTTTGCATCCAGAAGCAGATCAGTGTGAACCTACAAGTCCTGATCCATGCAAACCCGAACCTCCAAAGGCAACCGTTCACTGGTTTTGCAAGATTTTGACCGCTTCCGATACAAGCACCCATGGAGGGTTCTCAGTCCTTCGAAAGCATGCCACCGAGTGCTTACCTCCATTGGACATGAACCAAGCAACTCCAACTCAGGAGTTAATTGCCAAGGATCTTCATGGATATGAGTGGAAATTTAAGCATATCTTTAGAGGTCAACCCCGGAGGCATTTACTTACCACAGGATGGAGTACATTCGTCACTTCAAAAAGATTGGTTGCTGGTGACGCCTTTGTGTTTTTGAGGGGTGACAACGGGGAATTACGAGTTGGGGTTCGGCGTCTAGCTCGTCAACCGAGTCAGATACCCTCGTCAGTGATATCAAGCCAGAGCATGCATCTTGGAGTGCTTGCAACTGCTTCACATGCTCTTATGACCAAAACACTGTTTGTTGTGTATTCCAAGCCAAGGACTAGCCAGTTCATTATTGGCTTAAGCAAATATCTGGAGGCCATTAACAATAAATTCTCACTTGGGACGCGCTTCAGGATGCGATTTGAGGGTGACGAATCTCCTGAAAGAAGGTTCACAGGCACAATAGTTGAGGTTGGGGATTTATCTCCTCAGTGGACTGAATCTAAATGGCGATCATTGAAGGTTCAATGGGATGAGCATGCTGCAGTTCAAAGGCCAGACAGGGTTTCTCCTTGGGATATAGAACCTTTTGTAGCTTCGGCTCCATCAAATCTTGCTCAACCAGTGGTAAAGAGCAAAAGGCCTCGGCCTGTAGAAATTTCTTCATCTGAAGTTACCACCAATTCAGCTGCTTCAGCTTTTTGGTATCACAGCTCACCCCAGACCGCGGAGTTAAACCGAGCTGGTGTTCTGGAAGTCCAAACCTCTGGTAGTCAGGTTGTCTGGCCTCTGAGGCAGAAAGAAAGCAATATTAGCAGTTACTCTAGCGCAAGGGTCTGCTCAGAGGGCATCTGGCCTTCTTCCCCGCACGTGGACGTTTCTTTAAGCCTTTTTCCGGACTCAAAGGAAAGCTGCAAGAATGTAATTACGGGGTCTGTGCTCTCTAGCTTTGCCTTCCCAATTTCGTCAAAGCCAAATAATGTCCCGATACATGCCCAGGTGGAAAAAGGGAAAAAATCTGATAGTTCAGGTTTTTGGTTGTTCGGTTGTAATTTGTCAAACAACACTAAAACAACTTGCCCCGAAGAGATAGAGCCAGTGTTTAAAACAATGCCGTCTGGTGCCAAAGGACCAATTCCAGCTGATGCATTTAAATCTGATCAGGGTCTGGATGTTTCAAAGCNNNNNGTCAAAGGAGCAGAAACGAGTAATCTTGGAGGCATCACCAAAAGAAACACAAGGCAAGCAAGGATCGACTCTTTCAACGAGAACTCGCACTAAGGTGCAAATGCAAGGGGTTGCTGTTGGTCGTGCTGTGGACTTGACTGCGTTGAAAGGCTATGATCATCTAATTGATGAGCTAGAGAAAATGTTTGAGATCAAAGGAGAGCTTCGTCCAAAGAACAAATGGGCAGTTGTTTTTACGGATGATGAAAATGACATGATGCTTATGGGCGATGATCAGTGGCCGGACTTCTGTAAGCTGGTGAAGAAGATATTTATATATTCAAGCGACGAGGTACAGAAGATGAACAGATGCAAGCTTCAGAGTTCATCTTTGGATTGCGATGGGACAGTTAGCGTGGATTCTGAGCATCGATTGGAAACATGATTGGTTCAAATTCCCTTTTTTCGTGTTGCGGTTTTATTCTCTCCCTCTTCTTCTGGGAAAGGTAGCTGGTAGTTGGTTTTTCTCATAATAATGTTAGAGCATGCTGTAGGAAAACAGAAGGGCTAGGTGGGATTTTGGGTTTTGTTTTGGTTCTGGGTTAGCAAAGCAACTACTCTTAATCAGGATTAGAAAATGGAAATCTGTCAATACTTGGTGTGGTTGTGGTTAGCATGAGTTGGCCTGTAAAAAACACATAATACATTAAGATGTATGTTTGCCATTTGGTTTCAATTTAGTCCTTTGGTTCTGTTTTGTGGAAAGCCCTTTAGGGGGAAACCTACCCACCGACGGAGATGATATTTTAAGCCATTCACATACTGTCACGAGCTTTCGCCTTCCCAAATGACCATGCATGATTGGATTAGTCTCTTGTCATGGTAGCATCCCAGTTGTGCGGTCAAACGCTAAAGCGGAATAAAAAGGTGTTGGAAAAGGAAGAAAAGAGGAAATAAAAAAAAAGCTATGGCAAGAAGGTGTGGATGTATAGAGCAAGAAGTGGGGAGGCAGCAACTTTTGGTCTAAGATGTCTGAAATATGGAGGCAAATGTTGTTTTCATGAAGACCCCTTGTTGCTAAGTGGTAGTGGGGAAAGGGTGAAAAAAAAAGCATCAAAAGGTGTAAAATCCAATTGACAAGGACATGGAAGATATGAGAGGATTATCATCATTATTTGTCTTTCAAAATTTCCTTCACCAACTCTCTTTACCAAAAAAAAAAAAAAAAAAAAAAATTTCTATGGAAGTGTTGGGTAGAAAGCCACTCTTCCGATTCAAATGTAACGCACACATTGAAAAACAAAGATACTAAAAATTTGATTAACAGTTCAATCTTGCACTTGAGTTCTCGAGTCCAATTCCTCCCTCTCGTCTGTCGCTTGTAGTGAAAAGAAAAGATGTGGGGTTTTCATGCTTTTTCTTATTG
>V300016263_L3_WHPEAkcfEAAARAA-541_1_paired_trimmed_paired_merged_contig_25104
TCCGCTGCCCTGAACGACCTCGTTTAAGCTCTTGAATGGCACACCTCGAGTGTGAATCCTCGATTTCTCGTGCGGAAACAGGTTTGAGAGGTGATGATCTGTATACGGAGCTATGGAAGTTGTGTGCAGGGCCTCTGGTGGATGTACCAAGGCCTGAAGATAAGGTCTTCTACTTTCCTCAAGGTCATATGGAACAACTGGAAGCATCAACAAATCAGGAACTGAACCAGCAAATCCCTCTCTTTAATCTTCCCTCAAAGATCCTTTGTAGTGTGGTCAATATGCGATTACTGGCAGAACAAGAAACAGATGAGGTTTATGCTCAAATCACTTTGCATCCAGAAGCAGATCAAAGTGAACCTACAAGTCCTGATCCATGCAAACCCGAAGCTCCAAAGCCAACGGTTCACTGGTTTTGCAAGATTTTGACAGCTTCCGATACAAGCACCCATGGAGGGTTCTCAGTCCTTCGTAAGCATGCCACCGAGTGCTTACCTCCGTTGGACATGAACCAAGCAACTCCAACTCAGGAGTTAATCGCCAAAGACCTTCATGGGTATGAGTGGAAATTTA
>V300016263_L3_WHPEAkcfEAAARAA-541_1_paired_trimmed_paired_merged_contig_25105
TGTAGAGAAGACGTTTCTTTAAGCACTACCTGATTCATGCCAGTATAATTACAACTCAAATGTCAAATGCGTGTATATTTGTAACTAATCATGTCAATAGTAGATGATAAAACAATCTCACAACTGAAATGTCAAATGCGTGTATATTCTTTAAGAGAGGTAAATCCCCAATAAGGTCATTAACTTGACTTAAAGATTCTTATAGGAAGGATTCAGATCAAGAAAACTGACATTATGGGATGATACAGAGATTGTTACCAAAATGATAAATTACTCACGCAGTATCTTCCCTTGTGCTCCGAC
>V300016263_L3_WHPEAkcfEAAARAA-541_1_paired_trimmed_paired_merged_contig_25106
TCATAAACACAATACTCAATGATTCAAACAAAAAGCGTTTTGAGTAGAAGGTTCTACTCGTCCCCGAATAGCCAAGCATCGTTCAACTAAAAACCATTCAAGACTCGTTTTAAAGTTATCCTACAATTTCCACTCACTTTGAGATCTTGCCACCTTCAGCATGAAGATATTAAACAGCTACTCTTTTCGAATTCCAGAATTCCAAGACGTACGGAATGTACATGATAAAGCAATCGCAATGCGAGAATGCAAACTAGGCCGCGATTTCTTTGAAGCTCTTGGCCAACCAAATGGCTGTTTCCCTCGGAGAAACCTTCTCGGGTCCGAATGGCTTCAAGAGCACTCCGAGCTCATCAAACCTTTCTTGTTGTAGAAGACGCGCACTGAACTCAAGCAACCCTTCCAAAGCCTCTGCACGTTGCTGGAATGATGAGGTGTCGAATCGCTGCTGTCGTGACTCGGAAGATGAATGGCTCGAAACACCAGTGGTAGGGTTCTGCTCAGGAGATTCACTGCCATTTCGAGCAGTTCCGTGGCTGCCATCAATTGTACTGGACTTGGAAATGGTTCTGTCTACAACCTGGACTATGCACTTGTCCTTGGTGATAGAGCAGTTGATGCTGTTCGGCATGGTAGAAGGGTATCTTGCAGATGTTGATGAAATTCCACGGGTTGGAATGAGTGGATCTTCAGAAGAGGCTAAGGGGAATTCAGCCATCTTGTCAAGTCGCGGGGCATTGACAGAAACGTCTGGAGACTCCATAATCCCAAGGGGACCAACATTGGCTCTATATGGGGTTTGCACAGCTGCAGAACTTGTCAAGAACGGAAGAGAAGCTCTTCGAGAAGAATGGGAAGTTTTTCTGGCTGGAGAATGTGACACCGGAAGCGAATCACGTTTTGAGTTGACATGAGAAATTCTTGACTTTGTAATGTGCTTCCTGGGAGTAACAGAAACTTTTGCTGTTGTTGCTCGTGGACTATTAACAACATTGTACTTTGTGGACACCGACTTTCTGTTACCATAATCTTCCTGGGTACTTCCCACAGATACCTCGGTGAACTTATGACTTAAACAACCCGGGAATTCCTGTGTCCTCACACTAGAACATGGAGAACACTGTTCAGTTCCAGAAATACTAGGATTTAAGGTCCTATCATTGCTGAATGACTGTCTTTTCTCTCTGCTGGTACGAACAGGACTAGTTTCTGGCTCCATGAATCGTGTTTTCCTCCCATAACTGGACTGAGACCAGTCAACTGGGAAAGTATTCCGTCGGGGGCTATTTAATTTTAGATGAACCTCAAGCACATAAGGCTGAAGATGGGGATGAGCAAGCACCTCTGCAGCACGTGGCCTAAGTTCTGGGTTCTTCCGCAGCATGCTTTTAACAAGACCTCGAAATGCACCAGAGTACAATGTGAGGGAAGCGATTTCATATATACAGCATCCTAAAGACCAAATATCTGACTTAGAACCATAAGGTATGTCAGCAAGAAGCTCAGGGCACATATGACTTGGAGTTCCGACAACAGAGGAAGCTAGATCATCCGAAGTTAACATTTTAGCGAGACCAAAGTCACCCAGACGGATGTCTTGATCCTTTGTCAAAAATATATTTGAACACTTGACATCTCGGTGAAGAATATGGTTTGCATGCAAGTAGTCAAGTGCCATCAACAGTTGAACTAACCATTGGCAGAGTTTCTCTTCAGAGAAATGAACACCACGGGCCCTTTTTATGGCTTCTGCCATGTCTCCTCCTTCACAATACCCTATAACAATGCACACAAAGCAACCCCTTTCAACCCAGGAATCTTTGTATTCCACAATAAATGGATTATGAACCGTGGAAATAAGCTCCATCTCCTGGTGGGCAGATCTCCGGCTTCTATCAGTTTGACGAGCAAGACGGATCTTCTTTAGGACATACTTCTTCTTTTCGTGCTTATGCCTCACGAGAAGAGCAGAACCAAAAGAACCCTTCCCAATCTGCTCTAGAACTTCATACTGCTCCATCTTAAATTCTACCAGTCTCACTCTTCAGTGTCTATAAAACACTTCTACACCAAGAAACTCGAAGAAAACTTAAACTTTTCTATCTAAAAAATTTTTAAAAAAAGGGAGTTGGAGTGTTTATTTGAATTAAGTGGGGACAAAATTAGGAGATTCAGATAAAAGCCCTCCACCTACTTACCTCCTAATTAATTAATTTCCTAATTTTTCTCCATCAGATAAATCGAATAACAAGGTGAGCGCCAAATGGAGTAAAACGAAAGCAAAGCCAAAGAAAGCAGAATTCAAGTTCAAAATTTGCAGAGAGAGAGAGAGAGAGAGGCAGGTTTGGCCTCGGTTACGAAAAGATT
>V300016263_L3_WHPEAkcfEAAARAA-541_1_paired_trimmed_paired_merged_contig_25107
CCCAAGAACCTCGTTGGAGTATGTACCCTGTTGCAGCTGTACCGAAAACACCAGCAAGAACTCCTGCTGTGTTTGAGAGTCCCAGCAATACTCCAGCATAGCGAGGTCCAATGTCTTGGTGGTTGGAGTAGAGACCGGATTGTGAGAATGCATCAGATCCCTGACTGCATGCCATGCATAGTACTGCCATTGCGGGTGTCTTGACACGGCTCAGCAGTGTAAGGGAAAAGGCTGGTCCCAGAAACCCAATTGATTGCATGATCTTACGAACTGTCGTTACAGAAAAACCTTTGCTGACAAGTGTATCTGCAATCCAGCCTCCTATATTTGCAAAAATAGCCATTGTCAACCATGGCAAGACACAGAGGAGCCCGGATTCAGTGAGGTTGAATTTCAGAACCTGATTGTAGTATGTAGGCATCCATGTCAATAGAATAAAGGTTCCCCAATTGTGGCAAAAGTGGCAGACTATAAGAGCCCAAACAGGTGTTTTTGATAATATTAGCTTCCAAGGAATGACCTTAACAGGCTCCTTAGATGTGTTTCCAGTTCCACCCATGATAAGTTCTTTTTCCTCTGCGCTAAGCTCTGGATCTTCTTTTGGTGTGCTATATGCTTTATTCAGCCATAATGCCAACCAGATACTACCAAGAGAGCCAAATGAGTAAAACACAGACGGCCATTTGAACTTCTGGATTAGAATCGGAGAAACGGCCAACCCAGTGACAGAACCAAGGTACATGCCAGTATATACTAGTGAAAGTGCTCTGCTTCTCTCAGACACTGGAATCCACTTAGAGAGTATATTATTCATAGCAGGCATAGCGACACCCTCACCAATCCCCATGAAAGCACGCATGATAAGCAAAAAAGGGAGGCTGATTTTTGCTGCAATAGGTGTCAAAATTGTCGCTACTGACCACCAGATCACTCCAAAACCCAATACACGCTTTCCACCAATTTTATCTGCCAAAATGCCTCCAAGAATCTGAGTAAGCAGGTAACCCCAGAAAAAGGAGGACTGAATCAAGCCAACTGTTGCACTATTCCAGTTGAATTCCTGTGACATGGGAAGTATTGCAATGCTCATGTTTACACGATCCATGTTGCACAATAGGAATGCTGTAAAACAAAGGAGTACAATCACCCAGCGCTTGGGAATCTCCCACCAAGAAGGTACTTTACGAACATTTCTGGCTGCCAAAACAGCTTCACCTGACCCCTCTATTGATGTGAGTGAGTCCACCTCTGATTCTGTTATGTCATTCTCCTCCGACTTGTAATAAGCACAGGTCCTGTTAACCTTAGCATGTTCATACTTATGATATTTCCCGTAATCAAGCTTATCCAGCTTTCTTGATTGAATACAACTTCTAAAAGAGTGATTCGAAGAAAGATAGCTTTTACATCTTCCTCTAAGTATTTGTTTTGTAATGGTGCTCTGAGACCTTATACCAGATTGCAAAGACATTAGATAAGGGTTATTGCCTTCATCACGCACCCTACCTGTTGCCTTCAGAACGTTTGTATATGAAGAATCAATTGCACGCTGATAAGGGCTGTGCGAATATCCAGATATAGAACCACTAGCCCTGGGAGTACATAAAGTTGGGTAAACTGTTTTCCCCTGATAATACAGACGCTCTCCCTTGTGATGCACAATGGCGTGGTTCGTTTGACGTGCCTTCCCTGAACCGACAAAAGAACCGAAATTCCGGTTCGATATCAAACCGCCGATCGCCATTGAATTTATCTCCAACAAAAAAGAAGCTATAATCTCAGTGGATCGAACAAAATTCTTACTCCATTTCAGAACTCAGAGAGTCGAACAACCAGAAAGCTTAGAGGCAGTGACTGTGCGGGACGAATCGATGCGACGCCGTTTTGGAGCTCTCTCTGTGTGCCTCGTTGCTTCTCCGTCGTTTTCACTCTCTCCCAACGCTCGAGAGGATAACCAGAGGCTTTTTTCTCATACAAACATTTTATGCAAGATTTTTTCTGATTTTTATTTTTATTTTTTATTATTTAAACAAGCGGGAAAAATTGGGTGGG
>V300016263_L3_WHPEAkcfEAAARAA-541_1_paired_trimmed_paired_merged_contig_25108
TCTATACTAACTGTTGTTGCAACTCATATATATACACACACTACTGGTGATCTGCAGTAGAAACGTTGACCTCGTCCAATAACATATATGGAGTAGAGGTACCATTTCTATTGCAGATCACCGGTAGTACACACATATATATGTATATATTATCGAAGTAGAGGTCAACGTTTTCTACTGAGGATCACCGGTAGCCAGTAGGTTTTCCATATCCCGGTTGTTATAGTACAGGTAGCTTCTTTTTCCAGAGGATGTAGTTGTACCCAGCGCAGTAAAGCCGACATAGTTCTTGTCTGATTTTG
>V300016263_L3_WHPEAkcfEAAARAA-541_1_paired_trimmed_paired_merged_contig_25109
CCGGGGTCTCTACAGTGGAACCAGGAATGTTGACGTGATTGCAAACAGCATTGCAGCCATGGGTCTGGTTTCACTGCCTGGGATATCGAATATGGCAAGTGTTTTAGATAATTCTAGCAGTCGCGACAGTTTTAATATGCAGGAAGAGGGATCAAGTGGGCTGGATGGACCTTGTTCGGAAGATAAAGGTGCCGCCTTTTGTTCGGATTATAGGGTAAAGAGGGGTGAAGAATAGTCGAAAGGTGTCTGTCCGTCGTTTCGTTATGTAGGTCAGTGTTTTTCAGTTTTACAGAAAGTAGATA
>V300016263_L3_WHPEAkcfEAAARAA-541_1_paired_trimmed_paired_merged_contig_25110
CCGGGGTCTCTATAGCGGAACCAGGGACGTTGACGTCATTGCAAACAGCATTGCAGCCATGGGTCTGGTCTCTCTGCCTGGGATATCGAATATGGCAAGTGTTTTAGATAATTCTAGCAGTCACGACAGTTTTAATATGCAGGAAGAGGGATCAAGTGGGCTGGATGGACCTTGTTCGGAAGATAAAGGTGCCGCCTTTTGTTCGGATTATAGGGTAAAGAGGGGTGATGAATAGTCGAAAGGTGTCTGTCCGTCGTTTCGTTATGTAGGTCAGTGCTTTTCAGTTTTACAGAAAGTAGATA
>V300016263_L3_WHPEAkcfEAAARAA-541_1_paired_trimmed_paired_merged_contig_25111
TGCATCTCAGCCATGCCATGATATATGAATGGGTCAAAGAGCATATAATCCTGACATTACCACATGAATGTTGATTGTCAAACATATGTAATACAATGTATTTAGCAATAAGATAAGCTACTTTCCCCTTGTTCAACAAAAGCATTTAACCGTAAATACTAACAGAAAAGAACAATTAAGCCTGTACCTGCTCATAAACATACCCAGATGCTTGCAATTTAATTATGCTGCCCTTACAATCGTTAGTTTCATCTTTCTCCCCAACCCTATAATTTTTTCCCACATACCATTTAATCAACCCCATCAAATCATAGTCCACACCATGGAGATGCAGATGATTGATTATCCAGATATTTTATATTCTTACTCGAGAAAAAATCCTATATAATGCTGATGCACAAAGAACAACGTCCAATGTGCCGCACAAAAAAAGGAAAAAAAGGGGGGAATGAACAGTAGAATAACCAGTATTCCGTGCTACTTTCTTCTATAGGACATACTTCTGCTATGTTTGCATGTTAACCCAGTAAAGTAGACTGACCACCTTCACAACACATCAGAAGGTTGTTTAGGTAGAAATTGTTGTACAAGATTTATTTCGAACAGGCTTTTTTCATGTCACAACTAGTATACCCCTTACTCAAGGTGCACGTTGGCAGCTAAACTGTAACCAGATTTGGCCATAGAAATGGCACAAACAAAGCTCAGTGTCTTCTATGGTGCTCCAATGTACTTACAGAGAATGAAAAATCAAATTTTAAATCAATCAGAATATATGACAGCACCTGCATTGAAGATATCTAACCTTGTACCTCCATGTTTTTGTACTTGTCAAAAGACCATGACTATTAGCCTAAGCCAGATACCAAAACAGCCTTTTGCAGTTGCAATAAAACTTATAGATTCGAAGTTAAACCAAACAGAAATTAAAGTAAAGGTCAATAGCAAACCTCGGCGCGTAAGTTCTCACCCCTACGCATAGCATTCAAAACTT
>V300016263_L3_WHPEAkcfEAAARAA-541_1_paired_trimmed_paired_merged_contig_25112
ATAATCAGATGTAAGAGCCCTCAGTTACAGCGGCAGAAGATACAATGATCTCAATGATCCAATGATTAGAAATCTCGAATGTCGTGTCCACTAGCCGAGTAGGACACAGCACAGCTCGGTCATCGCTCGTAAGCTGTCTCTTTCATCTCCCTTAGGCCTCATCTGATTTGGCGGGCACAAACAATCGTAATGCTTGCTGATCTCACCGCCCCGCCCCGCCCTCCGCCCCCACACACAATAAGCAAATTGCTCAATCGATTTCATCGCTGCGTCCACCAGCTAACAACACAAATAAAGCAAAACAAGGCAAATGCTTCGAATCGGCGTCCTCAGATTTGTCGCTCTCCCTCGTTCTTCTTCCTTTTTCTTCAGTACCTCTTCTCCCAAATTCCTCAATCCTCCTACGATTCGCGACAAGTTCGCTTCCCATTCCCGAACGATGGCTTATACGACGTCGTCGGGTTCTTCCTCCAAGCTCCTCTTCCGGCAGCTCTTCGAGAAGGAGTCCTCCACCTACACTTACTTGCTCGCCGACGTCTCTCACCCAGACAAACCCGCTCTGTTGATTGACCCGGTGGACAAGACGGTGGATAGGGATATCTTACTTGTCAAAGAGTTGGGGTTGAAGTTGATCTACGCCATGAACACTCATGTTCATGCTGATCACGTGACCGGTACCGGTCTTATCAAGACTAAGCTTCCTGGTGTGAAATCTGTCATTTCGAAGGCGAGCAAATCAAAAGCAGACCTTCTGATAGAATCCGGCGATAAAATATATTTTGGCGATCTGTTTTTGGAGGTTAGAGCTACTCCTGGGCATACATTAGGTTGTGTTACCTATGTTACAGGAGATGGGCCTGATCAGCCCCAACCAAGGATGGCTTTTACTGGAGATGCAGTACTCATTCGTGGATGTGGGAGAACTGATTTTCAGGGTGGCAGTTCACAACAACTCTACAAGTCAGTTCATTCACAGATTTTTACATTGCCAAAGGATACACGTATCTATCCTGCTCATGATTACAAGGGATTCACTGTTAGTACTGTGGGGGAGGAGATGCTCTATAATCCCCGGCTCACAAAAGATGAGGAGGAGTTTCAAAGTATCATGGAAAATCTAAAACTGGCATATCCAAAAATGATTGACATAGCTGTACCTGCAAATATGGTTTGTGGATTGCAAGACTTGTCTGAAAGACCTGCCGAGCCCGTGGCCAACTAGATACAGTTGCTGCTATGATTTGTACTTCGGACAAGAATTTCTAAAAGGAGCTGGCGCGTTACCACATAACTCGGTGAAATTCTACAACTACCAGACTTCGAATGTATATACTAATATTGCCGAAAAGGCAGCTCTATATCCTATGGGGTAATGTCAGGGAGACGAAATTTGGAGACTAAATCTGCTAACTAAATGATGTGTCACCAATAAGAATAAGCACGTTTATCAACGTTTAA
>V300016263_L3_WHPEAkcfEAAARAA-541_1_paired_trimmed_paired_merged_contig_25113
CCTCGCCCCAATCTGTCCCTCTGTGTTCCAGTGTCTTTCTGTCTTCACTTTCTTCCCAACCAAAATCCTTAGACTTTCCCTTTTTTCTGTTGCTGAAAATGTCCCCGCAAACCAGAAGAATGACGTTCCCGAAGGTCGTCATTGAGAGAGACTCGGACTCCGAGCAGAGCTCATCCGAAGAAGACGAAGAACAACAAGAGGAAGATGAAGTGTTAGAGAGCGAAAACGAAGCCAAAGTCGAGGAGGTTTTGGACGAGAAGAAGAAAGGGAAATCACCCATTACTATTAGCCTCAAGAAAGTCTGCAAAGTGTGCAAGAAGCCGGGGCATGAAGCTGGATTCAAAGGGGCTACTTACATTGATTGCCCAATGAAGCCCTGCTTTCTTTGTAAAATGCCTGGCCACACTACAGTGGCGTGCCCACACCGAGTGGCTACTGAGCATGGGGTTGTCCCAGCACCCCATAAAAATACCCGTAACGCGCTGGAGTATATGTTCGAACGCCAGATTAGACCTCGCGTTGCTCCGATCAAGACAGCATATGTGATCCCAGATCAAGTAAGTTGTGCGGTTATTAGATATCACAGTAGACGGGTGACTAGCTTAGAGTTCCATCCAACGAAGAATAACATCCTTTTATCTGGAGATAAGAAAGGACAACTTGGAGTATGGGATTTTGTCAAAGTACATGAAAAGATTGTTTATGGAAATGTACACTCTTGTATACTCAACAACATGAAGTTTAAACCTGCAAGTGATGATACAGTATATGGTGCATCCTCTGATGGAACCATTAGTTGCACTGATTTGGAGACTGGAATTTCACTATCTTTGATGAACCTTAACCCTGATGGATGGCAGGGGCCAAACAGTTGGAGAATGCTTTATGGAATGGATATCAATGCAGAGAAAGGTGTTGTGCTTGTTGCTGACAACTTTGGCTTTCTGTACATGGTTGATTCTCGCTCCAATGACAAAACTGGGAAGCCAATTTTGGTCCATAAGAAAGGTAGCAAAGTAGTTGGACTCCACTGCAATCCATTGCGGCCTGACCTTCTACTGAGTTGTGGAAATGATCACTTTGCTCGTATATGGGACATTCGTCGACTTGAAGCTGGTTCTTCCATATACGACCTTGCACACAGCCGTGTTGTTAACTCTGCATATTTTTCTCCGATGTCTGGCAGCAAAATTCTTAGCACTTCACAGGATAACCGTATTCGTATATGGGACTCTATATTTGGCAATATGGATACCCCAAGCCGAGAGATTGTACACAGTCATGATTTCAATCGTCATCTGACTCCTTTCAAAGCTGAATGGGATCCAAAGGACTCGTCAGAGTCCCTTGCAGTTATTGGTCGTTACATAAGTGAAAACTATAATGGAGCTGCCCTCCATCCCATTGATTTCATAGACATCAGCACAGGACAACTAGTTGCTGAGGTCATGGATCCAAACATCACTACAATCAGTCCAGTGAACAAGCTACATCCGCGTGATGATGTTTTGGCATCAGGCAGTTCAAGGTCACTTTTCATTTGGCGGCCGAAGGAAAAGTGCGAGCCTGTGGAACCAAAGGATGAACGGAAGATTATTGTCTGTTCCGGAGCTGAGAAGAAAAGGAACCGGAAGTTTGGGGATGAAAACGATGATTCTGATGATGACAAGTTCCCCCCGAAGGGCAAGAATTTAAAGTCCAAAAAATCTGCCTCGAAATCAAGTCAATATACTCTCAAGGTCAAACGCTGATTGCAATTGTAGAGCTTGGACGACATTCTCTGATATCCAAAATGCAGGGTAGAAGTTTTTTGGTTTTGAGATTTTCCATCTGCCAAGCCTGTACAGGTAAGCCAATCCTTTCGTCCCTTGTTTATCATTTTGGGTGAAAGCTTTTGACATAGCATTGTTAGTGTTTTAGCATCCCACTACTTTTGTCAGCATCTAGAAGATGAGTTCTTTCGTTTGGGCA
>V300016263_L3_WHPEAkcfEAAARAA-541_1_paired_trimmed_paired_merged_contig_25114
ATTACAAGACAGAGGACTTTGTTGCGCGGGTGAAGGAAGAAACAGGTGGCAAAGGCGTGGATGTCATCCTGGATATCATTGGGGCAAACTATTTCCGTCGAAACCTTGACAGTTTAAGCTTTGATGGGAGACTTTTTGTGATCGCAACCATGGGTNGTGTTGTACTTTCAAAGCGCCTGACCATACAAGCAGCAGGTTTGAGATACAGAAGTCCGGAAAACAAAGCAGCGATTGTTAGGGAGGTGGAGAGCAATGTGTGGCCTGCAATCGCGTCTGGCAAGGTGAAACCGGTGGTTTACAAGTATTTTCCGTTA
>V300016263_L3_WHPEAkcfEAAARAA-541_1_paired_trimmed_paired_merged_contig_25115
TTGAGAAATATTTTAAAATACTACCGTCAAAAGCAGCATTAAGGAGAAATGATTTCCGCATACCTCTAAAACGGCTATACATGTATTGTCTTCATTTTTAAATTCGACACGTGCAAACTATTAAAAATTGGAACAAAAAGTTTAACCGGAAGCATGGAAATACAAGTACTCAGAGAGAACCTTGGACCAATATAACAGCAACCAGTAACAGGGAGGGAAAAAAAGGGAAAAATTACAAAAATTAATCTTTTCTGGACATGGCCACCACCATCCATCAGGGGGTAGTCATGTTTCCAGACCTAGCCCTATCCGTCTCGTCCAGTATCGCCTTGATAAAACTTACGTTTGAGTTGGGACATGTGATGTGGGGGTGGAGGCGGCGGAGGAAGTGACATGGGCTGTGCTGCTAAAACACCTTTGCCGTCCCTAGGATCCATAGTGTTACCACCCTGCACTGCTTCCATTGCTTTGTTGGTCATTTGCGGAGAATTGAAGGGCAAACCCCCAGGATTCCGTCCATATTCTCCTTGGTAAAATGCAGCTTTTCCTTGAGACTCTGCAGAGTTAGAGAAACCATCTGTATTTCCTTGACCCCCTGTTGAAGCTTCAAAAGGAACACCAGCCTGTCCTGCATTCCAAGACTGTGGATAACTAGCCGGAAAATTCATGTTCCCAACTGAACCTGGGGCGAAACCCAGTAACGACCCCTGTTCTGGTCCAACATCTGGGGCTGAATCCTGTCGTGCCATCTCATAGGGAGCACCATAAAATTGTTGGGATCCATCACTGGGAAAAGGAAAGCCATATGGAAGGGGCATCCTCATTTGACTGGAATTAACAGGAATTTCATAATTGGGGGGC
>V300016263_L3_WHPEAkcfEAAARAA-541_1_paired_trimmed_paired_merged_contig_25116
ATCGTGCATCGGTAGTTGATGTCAAAATTTCAGGCTTCGCAAGTTTCCCTCCAGCTGATTCGATAGCTTGTTTGAAAACAGACCACCATGGATTGGAATCATCAGTTGCTGTTGCTAAAGGGCGGCCCATAAAATCTCTAGTTGGTCCTTGATCAAGTAGTTGGTAAGTCAAATTCCTTGAAGCCGGCGCCCATTCCTCAGCAATCCTCTTCCTAAGAAGCTCCGGGTCTGCAGTAGGCGGGATTCGTATATTAAACCCTGCTTCCGCCTCCGAAGGTTGCATATTCATCACAAACCCATCGCCGGAAGCAATCCCAGACTTCAAATAAACAGGATTGACCGAAATAACCTCCGAAATCGCCGCATTGCCGGCTTTAACCTCGTCGAATTGGGCCTCCCTGAACCGACTCATAACCTCCACGCTCTTCATCAAATTCTCCATCGCTCCGTTATCGTACAATCTCGAACCGTGTCCCGGCGTCCCCTGCGCCTTCACGATCAAATTCCACGGCGTCCGATCGGCGTAGAAAACCCTAAACTCGTCGCTGGGATTAGCCTGGCCTTCGTCCAACATAAACCCCACATTCAAATCCTGAAATTGCTTGGAGACGGCGAACTTAGCGGCGCCATCAAGGCCGCCGATCTCCTCGTCGGGGACGAGGGACA
>V300016263_L3_WHPEAkcfEAAARAA-541_1_paired_trimmed_paired_merged_contig_25117
TAACATTTTATATGCCACTCTGGGGGGCAATTCTTTACAATGGTTTTACATACTTTCAAGTGATAAGCATGCTGAAGAATGCAAGACGTATGGCAGCTGGCATGTCAGACCGGACTTACCAATCAGATGCTAGAGCAGACATGAAGGCTTTGAACCGGTGGGGGTACTATCCACTCATCCTGATAGGATCATGGGCCTTTGGCACAATCAACCGCATTCATGACTTTATTGAACCAAGTCACAAAATATTTTGGCTCTCAGTTCTTGATGTTGGGACAGCTGCACTCATGGGCTTGTTCAACTCAATAGCTTACGGCTTGAACTCCTCAGTGCGACGGGCAATATATGAAAGATTGGATTTGTTTTGGCCAGACAGGCTTAAAAGATGGTTCCCCAACAGTTCAAGGTTTAGGAACCAAGAGCAAGAGAGTGAACTAGTGTCACTGAAAATTGAAGATCAGCACTAGCAAGTTGGACATATTTGACTTGCCGATTTTTTCAACTTAACTGAGCGTGGAATGAACGGAAGAGGAACACAGCGATGCACGTCAGCGAAGGGTCAATTGCTCTCCTCCTCT
>V300016263_L3_WHPEAkcfEAAARAA-541_1_paired_trimmed_paired_merged_contig_25118
TCTCCAAGGTCATCTGCCCCCATCTTTGATGAATTGCACAAACCTTGTTGAAATAAATCTGGGATTCAACTTTTTTAGTGGGAATATCTCTGTGCTCGATTTCTCTAGACTTACTCAACTTAGTAAACTAGATTGTATAAGTAATAATCTCACTGGTACCTTGCCAATAAGCCTCTACTCATGCAAATCCCTCAAAGCACTTCGACTGGCTACAAATGATTTCGAGGGGCAAATCCAACCTGAGATTCTTCAATTGAAAAACTTGACCTTCCTCTCGCTTTCTCGTAACAGACTCACCAATGTCACGGGGGCAATGAAGATACTCACGGGTTTCAAAAGTCTCAAGGTGCTCCTTCTTTCAAAAAATTTTAAAGGTGAAGAAATGCCAGA
>V300016263_L3_WHPEAkcfEAAARAA-541_1_paired_trimmed_paired_merged_contig_25119
TCTGCTTTCTGGAGCAACTTCTGGTATCTGACTTGGGCCCTCGTGCTCTTGCCGTTTCCTTACCCTTCTCTTGTGTTTTAGGTATCCTTTCATCTATGATTGCTTCCACAATGGTGAGCAGGAGCTACATATGGGCTTATGCCTCCTTCCAGTTTGCCATCGTGATCCTGTTTGCCCACATATTTTATACTGTACTTAATGTAAATCCAATTCTCTCAGTCCTCCTTTCCTCATTCACTGGCTTCGGGATTGCAATCAGCACGAATTCCCTTCTGGTTGAGTATCGTAGATGGAAAATCAGCAGACAACTGCAATCATCCTATCAACATGCTAGCAGTGCACTGCATCTGCATGAACTACAACTGCAGCAGCACCGGCAACAGCACCAGCAGTGGCTACAGCAAGAAGAGCAATATCAACGCCAATCCCAGCAACAACGACGGCAACAGTTGATGGAAGATTCACATGATCAGTACCAGCAAGTACAGCGACAGCTTCAGCAGCAAGAAGAGGAGCATCATCGACACCAACAGGAGCACCAGCACCAACGGTTGGATGGAGATCCAAATGCTGATGGTTCTAGGCCGCTAGAAGTTAGACAGGGCACATAGTCCATAAAGATTGAGCAATTTTGGTTTCTTTGATAGCTTTAAAGGTTACACGGTCAGGAATCAGAGACGCAAGAGTAACTTGACAAGAGGCGTTTTCTACCTCAGATTCTTAGACAAGGCTGACCGGATGGTATGTTGTATTCACCAGCCATGTGCTCGACTCATTTACGGACATTTTTGTAAGCGAAAACGTCTCAGGCATGACGAGGTAGTCCCTGCCAAGTGAAATACCCCGCCTTGATGGGCCGTTTAGTCTTGACAGCTACAACGAGCAATTTCAGAATTCCAATTTTCGTACTGAGCCGTAGTTTTTCTCTGTTTTTTTCCTGATTATTTGTTAGTGTACGTGTATTTCTTGTACTTTACAAGGTTCTTCTCATCTTGTCTCTAACCCCTTAGCCTTTAGGGAAGGAAGCTTTCTTGTAAGAATTTCGCAGAGGCCGTGCCTTGCAAGTTCTAGTGTTACACTTTTGGGTTGTTTCCCCTTAGTCCTCCAAACTATTTTTCGTGCCAAGTTGGCGTCTAAGTTTTTAGTGTGTACTGCTGGGGACAAGGACGCTCGTTACAAAAGTTGACATAAGTGAATCGGCCAGGGCACGATGCAGTTTGGCTCGGGTTTTGGACGGAATTGCACATCAGATTGACCTG
>V300016263_L3_WHPEAkcfEAAARAA-541_1_paired_trimmed_paired_merged_contig_25120
TGAAATCAAATTACAAGAAGCACAATTTATACTCACATAGTCATCATCATGATCTTAAATACATTGCAAATTACACAAATCAATATCATGATCATATGTCATAGACTTGCTTGCCAGTGAACTTGACCTCAATTGGGTTGACATTCTTCCCAATCGACCTAAAGTTCTGGCCAACCCCTTGGCGCCCAGGGTTCACCTTCTCAGGGTACACACCATCCTTGGGGTGCAAGTATTGGACCTCCCC
>V300016263_L3_WHPEAkcfEAAARAA-541_1_paired_trimmed_paired_merged_contig_25121
GTCTTCTCACTTTCACTCACCAGCTGCATCAAATGTAACACGACAACAAAACAATCTCAAAACCTTGAATTATGTAAACACTTTGTCTGCTTTTACTGAATCTAAATATAATGAGTGATAACTAGCATCGGTTGAGAGTTTGGACAGGTTGAACTCCTACCGGAGGTAAGCCCAAATTTTGTAGGATTGGTAAGCCCACTCTAACTCCAAACTGGCCAGACTGGTTCGAGTTCAAACCATCCATGAAATTGCAACCCTAGCTATGCCAAGTAAAAAATTGTTTAACAAACTAACCTCCATTAGCTTTGT
>V300016263_L3_WHPEAkcfEAAARAA-541_1_paired_trimmed_paired_merged_contig_25122
ACAACCAAATCCTAAACATCAAGCTAATTATTCTAACAATGTGTTTACAAATCCGTAATCGGGTAGCACTGCAATTAGTACATCTCAAACATAAACACAAACACAAATAATGACAACCCCCGACCAAAGAACAATATTGTGAAAAACAACAAAAGTAGAGAGACAACATAAGACTAAATTCATTAGACTGAAAATGATACATGGAGACTGAAAGAATAAGAGGGAATGCACGTAAAATCAGCTCCACATTCAACCCATTTTATCTTCCCTTCATCCAATCCGTACACTTGCAACCTCCAAATCAACTTAGAAATTGCAACCTCCTGGTTCGGGTTCACCCCATCCATGAAATTGCAAGCCTAGCTATGGCAAGTAAAAAATTGTTTAACAAAATAACCTCCATTAGCTTTGTGATAAGCTGCACTTTTTCTCTGTTCTTTTCATTGAAAAACTCAAGTGC
>V300016263_L3_WHPEAkcfEAAARAA-541_1_paired_trimmed_paired_merged_contig_25123
GAACTCAATGTAAAGAGGAACACACGACGGAATTTCAATTAAACATAAAGGCGAACAACGAAGAATTAGTTGTATACCGTCAAAATTATGATTGAACCATTTCGGTCAACACATGGTACTTACAACAATTAAGCAATATATTTGTAGACCGTAGAAGATTCAGATCCGAGCAGTCGGATCCATAAACGGGCACCAACTTAAGGCCGTTACCTTTCTTTTCCTC
>V300016263_L3_WHPEAkcfEAAARAA-541_1_paired_trimmed_paired_merged_contig_25124
TTCCAAGCAACACGTAAGCAAGTGCCATAAACACATAAAACTTCATTAGTGGAGCCATTCTACCGGGTAGATAACCATCAGGATTTTTCCACAAAGTCTTCCCGCTCATAGTTAGTCCCTTTAGTTTTGGATCACATGCTACAAAAAACAGGTTATACATCCCAGTTTTTGGGATTAAAATATCTTGATAATCCATGTTTGTGTACAGGTAGTTCCCACGAGACTGTACATTTATAACAATAGGCCAATTACTATCTGTTGCAGAAGGTCTCCTGATAACTTCACCTTGCTTACAACCTTCCATCTTAGCAAGATCAGGAGTGCAACATATAGCTCTTTGTCCGCCATAAGCAGAACCACCGATATTATTCCGATCAGCTGTCTCAAATATTATAACTTGTATCAACCCAGTACTATGCTCCATGTCTGAAAGCTTCTCAGCAGCATCCTTGCTCCTCCAGAAGGTGATATTCTCGAATCGAATGTAAGAACGGGCGGAGAGAGTGGCGGCGATGCCTTCGCTGCCGCCGGAGAGAAGGTTAGCATTGCCGACTTCTCTGAAGGTTTGGTTGTCGTAGACGTGGATCGAGGCTTTTGTGGGGTTTGGAAGGAATGATAGCAGGAGGAGCAGAGACAGCGTCAAGAAAATGCCATGGGGAATGCCGTTGCTTCTTCCTCTTTTTCTCGTTGCTCTAATCTGGATTGTGAAATCCATACTCTTTGGAGATTGGACT
>V300016263_L3_WHPEAkcfEAAARAA-541_1_paired_trimmed_paired_merged_contig_25125
AGTGGGCGAGCGAGACCTGAACTACCGAGCTCAACAAAACCCGATTCTGAAGAGTGCTACGGCGTCGCTTCCGAAGTAGAAGTTGGAGAGAAGAAGATGAACACAGACATCACAGCGTCAACGAAGCCCGAGTACCCCGTCATAGATCGGAACCCTCCGTTCACCACAGTCGTCGGCAACTTCAGCACCCTCGATTACTTCCGTTTCGCCACCATCACCGGCGTCTCAGTTACGGTCGGCTACCTCTCCGG
>V300016263_L3_WHPEAkcfEAAARAA-541_1_paired_trimmed_paired_merged_contig_25126
GTGCATTTTTGAACCCAGAAACACTGCCAGCTTTCTCTCTAAATATCAAGTTCTGAGTTTTCACAAACCGATTAATCACCTTTAGCAGTATACAATTACAGAAACATGAGAGTATGAGAATGTAATCAGGAAAACTTGTTTAAACATCTAAGTTTCCTTCAGCACCAAAAAAGAATCCATATATCAAGAATGGATCGTCCGATCGTTTCTCAGAAACCGGTAAGCCTAAGAAAGAAAACGGGTTTCGTCGTTAGTGGCTGAGCTGCTAGTGCTCGGAGGTCGCATCTCCTTCTGGGTCTCGCCGTTTCTTCTTTCCCTCTCCATGCCTCGACCGCCTCGGGGCCTCATCCTCACTTTCACTGTCATCATTTCTAGAGTTGTTTCCAGCACCATAATGTGCCTCATCATCTGGTCCCCCAGCCGAACCTGTCATATCTTGTCCTCTCCGGTCACCGGAAGCTCCCCTTGGATCTCTCTTCTGCATCAGGTTAGGGTTTTGAGTTAATAGGGGCGGGGGTGGTGGAAACATTGGAGACATACCAGTTGGCCGACCACCTCGGCCTGGATGGGGGCCTCCCATAAATGGTGCTCGTCCAGGACCCATAATCCCAAACCCACCAGGCGGAAATCCAGGTTGTGGCCGTCCACGGAACATCATTCCAGGGTTGGGCCCTGTAAAATCACCTGAAAACCTGGGACCATACGGATTGAAACCCCGAGGGCCCATACCAAAAGGATTTGGCATAACAAATCCGTCAGGGCCATAGGGCATTGCATCAGGACCCATCATTCCTGGGGGAAAACCCTGCATCCCGGGCATAGGTCTGCCACCTCTTGGTACAGGCATGTGAGGTGGCCACATGACTCCTCCTCTGCCCCTTCCTCTGCCAT
>V300016263_L3_WHPEAkcfEAAARAA-541_1_paired_trimmed_paired_merged_contig_25127
TCCTCCTTGCACGACCTATTCCTGCATGAGGAACATCTCCATCTCCACCAATCTCATTAGATGTATCCACAATCACAACACGCTTCATATGATCATCTGCCAGCATTCTTGCAATTTCTCTGATCAAGGTTGTCTTTCCGACTCCAGGAGGACCAATGACCAAGATGGAACCTCCACCCTTAACCAAGTCGCTTATGATCTCAGCA
>V300016263_L3_WHPEAkcfEAAARAA-541_1_paired_trimmed_paired_merged_contig_25128
TGCATCTGTAAAGAGTGCAAGTCGCGGCATTTCTGCTGGAGAAATTAACAAGTCCTATGCCCGCTACCTCCTCAATTCGGACAAGCAATCCCCAACAGCCAGTGAAAAGCCAAGCCATCCTGGATTTCGGTCCCCTTCAACTCCCTCTAGGCCAGCTTCGAAAGTAGCTCGAAAATTAAAGCCAGCAGCAAGCCCAAGGGGTAGTAGGGTCCCAGATGATGACACGAAAAGCATGGTCAGTGTGCAATCAA
>V300016263_L3_WHPEAkcfEAAARAA-541_1_paired_trimmed_paired_merged_contig_25129
ATGCATCTGTAAAGAGTGCAAGTCGTGGCATTTCTGCTGGAGAAATTAACAAGTCCTATGCCCGCTACCTCCTCAATTCCGACAAGCAATCCCCAACAGCCAGTGAAAAGCCAAGCCATCCTGGATTTCGGTCCCCTTCAACTCCTTCTAGGCCAGCTTTGAAAGTAGCTCGAAAATTAAAGCCAGCAGCAAGCCCAAGGGGTAGTAGGGTCCCGGATGATGACACCAAAAGCATGGTCAGTGTGCAATCAACTCAGTTTAGGAGGCACAGCATTGCTGGCTCCTCTGTGAGGGATGACGAAAGCCTAGATAGTTCTCCAGCAGTTCCAAGTTACATGGTACCAACTAAATCCGCAAGAGCCAAGTCCAGGCTGCAGAGCCCAGCAGAGAAGAATGGGATCACTGAGAAGGACTTGCCGCCTGAGTCAGCTAAGAAACGGCTGTCATTCCCAGCCTCCCCCGCTC
>V300016263_L3_WHPEAkcfEAAARAA-541_1_paired_trimmed_paired_merged_contig_25130
ACCCGGATAAGAGATGTAATTATATCAGATACAAATAAACAAATATGAATAAATAACAACAAATTGCCCCATTGCTTGCATCACAAGCAAACTCCTGGGACTCAATTTTACCCCACACCACCAACTTTTCAGGAATAACAAATTAAAGAAATTAAACAATTCACAGATGCAATAAACCTTTATTTCTTTCTTTACCTTTTGGTCCATGAAACAGCTTTTCTTCCACTCTTCTTCTCTGTGCTGGAAATAATTAGCTTTCGACTCCAATATCAGTCACTTTGTTTGCTGTAATTATACTGCTGTCAACCCTTGGTGGACCAGAATGCCGCCTTGGTCGAGCGGGGGAGGCTGGGAATGACAGCCGTTTCTTAGCTGACTCAGGCGGCAAGTCCTTCTCAGTGATCCCATTCTTCTCTGCTGGGCTCTGCAGCCTGGACTTAGCTCTTGCGGATTTAGTTGGTACCATGTAACTCGGAACTGCTGGAGAACTATCTAGGCTTTCGTCATCCCTCACTGAGGAGCCAGCAATGCTGTGCCTCCTAAACTGAGTTGATTGGACACTCACCATGCTTTTCGTGTCATCATCCGGCCCCCTACTTCCCCTTGGGCTTGCTGCTGGCTTTAACTTTCGAGCTACTTTCGAAGCTGGCCTGGAAGGAGTTGAAGGGGACCGGAACCCAGGATGGCTTGGCTTTTCACTGGCTATTGGGGATTGCTTGTCGGAATTCAGGAGGTAGCGAGCATAGGACTTATTAATTTCTCCAGCAGACATGCTGCGACTTGCACTCTTTACAGATGCATGGTCGTCTTGCATGTCTTTATCCGTCATGCCACGACTCTCCCAAGGCCGGGCAGCCATCCACCTTTCCAACCAGCTCCATCCCCAGGTGGGATTGCTTGGATCCATGAACATAGGGTTTACAGATTTTGTAGTATTCTTCCCATTTTTCTGATGAGAAAATGCATAAGCAAGTGCTCTTTCCCTTCTCATCGTTGCCTCATGTTTGCTTAATAGGTTAGCTTCAACTTGCTCCTTCGACTGTATGCTATCATCCCATTCATCCCCGAGCCGCAAAGTTTCAAGCTCTTTTGCATGTTTCAGTAGGAGTTGCCTTTGCAGAGCCTGATTCTCTTCTAACATCCTAATCCTCCTTGAACGTATCTGAGATTGCACACGAGATAGAGTCTGCATGCATCGGAGGGTATTTGTGGCTTGCCGTTTCACAACAGACCCCTCTATCAATGATTTCAGCCTAACCAGCCCTCTTAAAGCCCTCAATGCCCTTCTTGCCAAGTATCCTCGAAATGCGGTTTGAATTTTGATAGCTGCCACTTCCTCCCTTGATTTTCCAGCATAATGAGTAATTGTGGGAAGTCTGACGACCTCCACAGCCGCTTGAGTCGGAGGAGCCAGAGAAACCACAGGCTCAGCCACTGCAGTAGTGGAGACTGTGGTGGTGACTGGAACAGAGTAGGCATCACTATTCTGCTCATTCTCCGCATTGGTTAATTTCACCTCTTCTCGTGGCGGAAGAGGTGGCAATATAGTGGATGGTTGATAAGAGGTAGACTCGAATTCCGGGTACTTTTGCTTCCCAAACCATTTCTTTTTCGATTTATCTGATCTCTGTTCTTTCTTCTCCTTGGAATCAGGGCTCAGAGCTTTCTTTACTGAAGAAAACCAACCTTTCTTCCCCATCTCCTTAACATTCCTCGAACTAATCCCCTGTAAACAAAAGTGGCAGATCTCAAATGGTAACTTCAAAGAGATTGGCCCTCCTCTTTCTCCTCTCCTCACTATTTTCCCACCAACCAAACAGAAAGTATTGCAAGAGCTTGAAGGGTACGAGCAACAGCCAATAGGGCTCCACCTGCCCTCCTGTCTTTCCCTTTGTAAAGGGCAAAGAAAAGCAAAAAAATCAGATCTTGACAAGGAAAATTTGAAGGATGGGGAAGAAGAATATGATATGAGGAAGACCAGCTGGGTTCT
>V300016263_L3_WHPEAkcfEAAARAA-541_1_paired_trimmed_paired_merged_contig_25131
ACTAATTGAGCTAATTGCTCGCAAGGTGCTGATTCTGTCCCATCTCCCATTTTAATCATGTATTTAAAAGCTAGATGGAAAGAGAATGTCTGATGGCTTGATAATATGATTCTTAAAACAACTTATCTGCATTCCATGTTTATTGTTCTTAGTGTCTTCTCAGCAATTAATCTAGCATTTTCCATCTTTGAAGAACCACATGGGTGCTGTCGTTCTAACTGTTCATAAATCAAACTCGGTAGCCATGAATTTCTATTTAAGTAAGATGAGATAAACTTTTTGCTTGTGTATATCACTCAAAGGACTTAAAACAATGAAACCTGTAAAAGAGTTTTTCATCCATTATGTGTAAGAGTTCTAGTTTTCTAGAGCGACGCTGCTATAAAAGGAAAAGATTTATTTTTTTCCCTCATGCTTACCAGCTCTTGCATTTGGAAGAACTGTAGTGCCCTTATACTTTTCTTTTCCATGTAGTGTTAGTAATAAGAGTTATTTTAATAGCAGTATTACCAATAATCTGTGGATCCTAGGAGGGATGTTTATAAGATGCATATGTTATTCATTTTGTTGCAACTATAAAGTAACCGCTGCACAAGGCCACATGATTGACTGGTTTGCTGAAAAACAGACAGACAATTGAAGCTATAAAAACTGTTTTATGTTGTTGAAAACAGAAAGTTTTTGCTTCATTTTTTCATTTTTAAAGTTTAGTTCGTTACGAGATTATGGTGCTTTGTCCCACAAAATTTATAATGATGCTTTTTTATCGAATGATCAGATTTCTTTTGCTTTCAACAGATACATTATATCAACTATATCAC
>V300016263_L3_WHPEAkcfEAAARAA-541_1_paired_trimmed_paired_merged_contig_25132
AACCTCAAGTTTTGCGTAGACGGGCTATTCTTGAAACGCCTTAACTTCGTTTTCGCCTTTTAAAACATTAGTGTAGATTGAAAAAAATAGGTTACATTTATTAAAAAATTGAAGGGTGGTACTATGGGAATACCACCCTCACCGAATACTCAATTTCACACTTTCATTACAATGACAATGATTGAGAGAGATTTCTTTCAGCCTGAGAGTCAAAAGCTGCTGCTTCCTCTAATTCCTGCCTTGTCAACAGCCTAGTTGAGGGTACAAACTTTGTACTCGAGGTAGCTTCAATGG
>V300016263_L3_WHPEAkcfEAAARAA-541_1_paired_trimmed_paired_merged_contig_25133
AGCTCGGCCATGTCTTCCCTATAAAAATGTTGGAAACAACGTTGGACCCAAGAAAAGATGCCCACATCCTATTCTCACACTCAATAAATGAAACAAAACATTCGGATTTTTTAAGCAGATGCAGTACTTTCGTGTTACAACATCCAGCACAAGAGCAAACTATGTGTCCTATTCATGTAAAAATGGAAAGTTATCTTCGTATGTTCTCCATTCGGTTCATATATTGATCACAGGCTTCACAGCCAAGAACCCTCATGATTAGTGACAAAGAAAAACGACGAACAAAAAGCAGATAACCTACAAAGACAGAGTCAACACCCCAATTTCAATTCTTCTGTGAAATTTACCCTCTTCGTTTAAAGGACAGCGATTTTCAGACTCTCGTTTTCTCCTCCTGCACTCTTGTTTCTATGCATTGGTTCTCCTTTACTCATTCAATCCAACGGCTTGAGTGAAAAAAAAAGGAAGGTGTGCAGGCGGAGGAAGAGGAGTGCGGAAATCACATGAAACCCTATGCAAATCAGTTTAAAGTTCTACAAAACTCAATGATCATTTGGGAAGAACTAGTAAAGCTCCAGAAAAACAAAAATTCAAATCTTATTTTCTCAACATATAAAAATCAAAGAAGAATGAGTGAACAATATATATTGTGAAAACCTCACCTGAAAAGCCTTGGAAATTATAT
>V300016263_L3_WHPEAkcfEAAARAA-541_1_paired_trimmed_paired_merged_contig_25134
TTTCCCTTCACGATGATATAATTTCTAAGGCTTTTCAGGTGAGGTTTCCACAATATTTATTGTTCACTTATTCTTCTTTGATTTTTATCTGTTGAGAAACTAAGATTTGAATTTTTGTTTTTCTGGAGCTTTACTAGTTCTTCACAAATGATCATTGAGTTTTGTAGAACTTTAAACTGATTTGCATAGGGTTTCATGTGATTTCCGCACTCCTCTTCCTCCGCCTGCACACCTTCCTTTTTTTTACTCAAGCCGTTGGATTGAATGAGTAAAGGAGAACCAATGCATAGAAACAAGAGTGCAGGAGGAGAAAACGAGAGTCTGAAAATCGCTGTCCTTTACACAAAGAGGGTAAATTTCACAGAAGAATTGAAATTGGGGTGT
>V300016263_L3_WHPEAkcfEAAARAA-541_1_paired_trimmed_paired_merged_contig_25135
TCCCCACCAAGAGGAAGTTCTCACCAAATTTGCACTCCTTGTGTAAGTTGAATTGGACACGGACGGTTTCTGATTGCTCGGTTGGTTGGATCCCAACTCCTGCAGTTTCTGAGGTCGTAAAAACCTCTGTCTGAGATGAAGCAACCAATTGAAGCGCTTTCTGTCGAAGTCGAGAGGTATGGTGAACACGTACATTGGAATTTCGAGACCCCAAAATGCAAATGTCGGATCGACCCATAAGATATTGCGAGGGAGAGAGAGGTTTGTTAGCCTTTGCAACCAAGGTTATGGAGGATCCTGCAAGGGCTTCCATTGTCTCCTTTTTTTTTTCCAAGGAGTCCTGAAATGTGTAAGAAATAAGCACTGGTATATATAAGAAACACGAACAAGAAAGCTGAGAAGGGTACGGATCTGGCATGAGGTTTTGATGTCCTCAACTGAATGAGAAATTTGGGGCTTTTCCTTGTGCGGATTTTCAGTTTTGCTTCTAGGAAGCCCATTTCCAACGGATTTGTTCAAAAGAGGCATAAATTATCCGTGCAGGATGTCCGTACTTGCTCACATCAATATTGACGAAAATGAATTGATGACTTGTTTGTCCGTTTTGTTGGCGACAATGCTATCGACTCATCACCAATGATGTATCGACAAGCTGTTTCATAGCCGGACAATCTGTATCACCAATGATCATACAACACATGATAGGTTTATACAAATGATGTATCGACACGCAGTTGCTAAAAGCTTATATCGAGGGTTTGAGGTTTAGGTTCTAGCAAAGAGCTTGCGTCTTCACCAATAATCGTTACATGAGCAATGCCCGTCTCTGAAATGATGAAACCGATATCGATCTCTCAGCAAGATCTCCCTATTGTAAACCCTCGATATAAGCTTAGCAACTGCGTGGCAGTCTCCGCAAACACGAAGATTCTTCACAACCTGAATTGGTTGAGATGGACTTAAGCTGATAAGCCCGAATGCAATCGCTAATTTCTCACTGTGAAGGATTAGGGCATGGTTCTTCATGTCTTCTTCCTCAACAAACTGCAGTAGATGTGACTTGTTTGGCACGTATCCATTTGACTTCAATCTCCCTGCTATTTCATCCAACTTTGAATATATTTCTTTGCACAGAGGGTGAGAGTTATCACCAACTAGAAACTCATGAACAATACCGTTGACTTCGATTGCACTACAACCGGGTTCTTTCTTAATTCCCGCATCTCGCATACGCTGCCTTAACCCTGAAACTTCTTCCCATTTCCCTGTCTTGGCATAGATATTTGATAAGAGTACATAAGCTCCGTGGTTTCTGGGATCCAACTCAAGCATATGGCTACACGCCTTTTCGGCAAGCTCAACATTCCCATGAAGTCCACAGGCCCCAAGAAGAGCCCCCCATACAGACGCAGTAGGAGCTATTGGCATTTTCTCTATCAACTCTGTAGCTTCCTCCAGATTTCCATAACGGCCTAAAATATCGACCATGCAAGCATAGTGCTTTACACCAGGCACAACCCCGTAAACTGGCTCCATCTGATAGAAAAATGTTTTTCCTTCGTCCACCAATCCAGCATGGCTACAAGCGCATAACACATTGGTGAATGTCACGGAATTGGGCTTCACCTTGGTTTCTAGCATTCTTGAGAAACAATCCAATGCCTCCCTCCCTTTCCCATGCATTGCCAGAGCAGCAATCATGGCGCTCCAGACGAACACATCTCTCCTCTCCACTGAATTAAACACCTCAAGTGCCTTATCCAGGTCGCCACACTTTGCATACATGTCAATAAGTGAGGTTGTGAGGTGACAATTCATCTTCATACCCTGCTTCTTTACGTAAACATGTATCCAGCCACCAAGATCAATTGCTCCCAATTGAGCACAGGCTGCCAGGGTACTAACTAGAGTGACTTCATCAGGTTTTGGGCTCTTCCTTTTCTGCAAGTCATGAAAAACCGCCAAAGCCTCCTTTGGCTTACCACTTTGTTCATAAGACGAAATGAGGACATTCCATGCAGCAATGTCTTGACTAGGCATCGCAGCGAAAACCCGCCAAGCCTCATCATAATTTCCTGACTGAGCATACCCATCAAGTATTGTAGTCCAAGAGACAATATCCTTCTCTGGCATCCTACCAAACAATCTTTTCGCTTCGTCAATGCTCCCGCATTTCACATACATATCAAGCATAGCATTGTTCAAAGTCAAGTTCTCTCCAATTTCATTCCTTTCGATACGCGAACAAACCCACCTCCCAAACTCCAAATCAACCTTCTTTGCGCAAGCTGACAACACACTCACCATCGTCACATCATTCGGCTTCACATTCTCTGCCTCCATCTCCTTAAACAACTCCAACGCCTCCTCGGGACAATTCCCCTGCGTAAAAGCCGTGATCATAGAATTCCAAGACACAACATCTTTCTTAGGAGTCTTCACGAAAACCCGCCGTGCCAAATCCAAATCCCCGCACGACCCATAGAAATGGACCAGAGAATTGAGAATATAAACATCTGAACCAAGTGAGGCCTTTATCACCATGCCATGAAACCCTCTTCCGAGCTCTAAAACCCGGAGTTCTGAAGCCGCCTTGATCACAAACGGGTAAGTAAATTTATTGGGACTCTCCATACAGCGATAAAGCATTTCCAGAAATACAAGGATGCTTTCAGTCGGATCAGCGCTCGACGCATAAGCGCGAATGAGGGTGTTCCAAGAGTAGAGATTTGGTTGGGGAATTTGGTCGAACACTTGGCGGGCATAGTCGAGGCTGGAGAAGGAGGAGAGAGCACAGACGGTGATAAGCTTGCTGGCGGAGTAGGGGTCGAAGAGAAGGCCTGTACGGAGCATTTGGGCATGGACTTGCTTCAGCTGCTTGATGCTGGTGCAGAGGTCGATTGAGGAAAGAGGTGGGTAGCTTGAGAAAAGTTCGTTAGTGGCGGTTGGCGATGGAGGATTTGGTGAGTGACGTGGTAGAGAGATAAGGGGGGTGCTTAGAGTTGCCATCTCTTCTGTGGTCACTCTCGCATTAGCCCCATTCA
>V300016263_L3_WHPEAkcfEAAARAA-541_1_paired_trimmed_paired_merged_contig_25136
TTCTTTTCCCTCAGCAAGCCCGGTTGGGTGTCCTTTGGCAAACTGCGAACCTTGTACTCAGGGTAAAGTTCAGCAACCTTTGCCACAAAGTCACCATAACGTGATATAGCTTCCAAACACAAGTGCCTACCGGTCGCTGACTTGTTCTCATACACTAAAATGTGTGCGAGAGCAACATCTTTAAAATGCACAGATCCCATAAAGAAGTCCTCATATGTTTCAGTGCAGCCCTCAAGAATGCGAAGGAGCATTAACATGCTAGAATTGAGCCTGGGCGAGATAACAGGGCCCATCACTGCGCCCGGATTCACAACAACCACATCCAGCCCCTTCTCCTTGGCAAATTCCCACGCAGCTTTCTCTGCCAGCGTTTTCGATAATGGATACCACAATCCCTTCTGCTTGCAGTAGTCAGTGTCTGTCCAGCAATCCTCGCCCTTGACCTTATCGGGCGGCCAGCTTGGGCTGGGAGTGATG
>V300016263_L3_WHPEAkcfEAAARAA-541_1_paired_trimmed_paired_merged_contig_25137
AATGTGTGTGTGTATATATATTATTTATTTATTTATATAGTCATCTATTTTTAATACGAATATTTCATGTTTTATAAAAAGAGAACAGTGTGAGAGTATATTTTGAATGCATAAAAAATTTAACTCAAATTGACTTTCATTCATAATCAAATTAGTCAGATTCATATCGTAATTGGAAGCTTCAATTCAAATTTTATTAATTACCTCGGATTCTGATCAAAATTCGATCCACTAACATGTACTTTGTTTTTTCCACAACCACCGGTAG
>V300016263_L3_WHPEAkcfEAAARAA-541_1_paired_trimmed_paired_merged_contig_25138
TTAGGTTCTTGAATCTTGGCATCTGTTTTAATGACCAGTTCTGAATTTGAGTTTGCCCCACACTTGATGATAAATGGGGTTGTCGAGCCTGTATTGAACTGCAGGACATTCCACTGCGCCACATCGGTTTCAGTATTAAACCCCCCAAACTCTGTAGATGGTTTGCGAGCATGCAATTGTTCTTGAAGAAGATCGTCTTCTTCGGGAATAGACTGAATTAGACGACAAGCATCAGCAATTTGCCTTTGCGCACATGGATGATCAATGTCAAGAAGAGAAGGCATCCGGTCAGCAAGTTCATTTAGAGATGCAAGCATTAGTTTCTTCTTGCTCTTGCTCAGGGTGCTTACAGACGATTGTCTTATTAAATCCTTGATTTGTTTCAATATGCCATCAAGGGAAATGAGAGATGCTAATCGTGCATCTTCACCAGCTGTGGAAGGATTTTGAATAGGTCGACCACCATCTTCCAGTGTCAATAAGGCTGCATCACTTCTTATTTGTTGCAAAATCGTTCTCCTTTTGTGATCAACAGACTCGAGAGCTGATAGCAATTTCG
>V300016263_L3_WHPEAkcfEAAARAA-541_1_paired_trimmed_paired_merged_contig_25139
CGACCTATTCAAAATCCTTCCACGGCTGGTGAAGATGCACGATTAGCATCTCTCATTTCCCTTGATGGCATATTGAAACAAATCAAGGATTTAATAAGACAATCGTCTGTAAGCACCCTGAGCATGAGCAAGAAGAAACTAATGCTTGCATCTCTAAATGAACTTGCTGACCGGATGCCTTCTCTTCTTGACATTGATCATCCATGTGCGCAAAGTCAAATTGCTGATGCTCGTCGTCTAATTCAGTCTATTCCCGAAGAAGACGATCTTCTTCAAGAACAATCGCATGCTCGCAAACCATCTAGAGATTTCGGGGGGTTTAATACTGAAACCGATG
>V300016263_L3_WHPEAkcfEAAARAA-541_1_paired_trimmed_paired_merged_contig_25140
AGGAAGTCTGGTTTGGGGAACATATCTTTCCTGCATCGCCGGTTTTGAGATTGGCACAAATGAAATTTCTAATGTTCCTCCATCTCACAAGTTATTTTGTGATTGGCCTACAAGTCAATACGGCTTCTGCAGTTTGTTCTTTTCCTATATGAGGCATCAAAGTCTTTTCTTTCTTTCGTTTGCAGTTGTTGACATTGCTTGTTTAGTGGATTTTCATGTTAGGATCCAACCATGAGATACCATTCAACCCATACCTATAAGTAGATAATTTTTCCGAAATATCTTTTGTTGCGTAAGTATTGTAGGAGATATGTTCCATGCGCTGTTTCATCTTAGTGTAATTACAATTTGTGTTAGAACATTGAAAATTATTTAGAGCGTGTCTTAAGCTCGTTTTATTTTTTTTTTATAGTTATTTTAGATAAACCACAATAGCCGATGACTTCTCCTACTCTTGACTCACCCTGTCCGTCCTCAACTAGGGAAACCTTTTCTGGATCTTTCAATATAAGTATAGAGGAAGAGAACCCAGACGACATTTTACCTGTTCTGGAAGACCCAACCTCTTCTATGTCCTGTAGCCATAATATCCCAAAACCACCTCCTGTCCCTAGTAAAGCATATACACAAAATAAACACTTCAAAAGGTTTTCACAGCGTTGCTATGTCCCAAATGAAACACTGGATACATGGGACAAGCTTTTTAAAAAAGCATATGGTGCTGATGTCTATATTTGCACCGAGGACGGATCGTGTATTCCAGTCCATTCTAGTGTTCTGACTGTTGCGTCACCGGTGCTTGGTAAATTTCTGCAGCAATCAAAAGCTAAATATGGTATGAGATACATTAAGATTCCTGGGGTACCGTATGAAGCAGTCTACACATTCATTCGTTTTCTTTACTCATCCTGCTCTGAAAAGGAAGAGATGAAGAAATTTGTTCTCCATCTGTTGGTTTTGTCACACTCCTACTCAGTTCCATCATTGAAAAGAGTTTGCATATATATTCTTGAGCAGGGATGGATTACTAAAGAAAATGTTGTCGATGTGCTTCAATTGGCGAGGAACTGTGATGCACCGCGGCTATCCTTAATTTGTGTACGCATGATTGTGAAGGACTTTAAAGCCATATCATCAACCGAAGGCTGGAAAGTGATGAGGCGAGTTAATCCTGCACTTGAACAAGAGCTGCTAGAGTTCGTTGTTGAAGCAGATTCTAGGAAAGAAGAGAGGTTGAAGAAAAAGGAAGAGGAAAAAGTGTACTTGCAATTGTATGAGGCAATGGAAGCCCTCCTTCACATATGCAGGGATGGATGTAGGACTATAGGTCCCCGGGACAAGGTGTTTAAAGGAAGCCAAGTGGCCTGTGGCTTTCCTGCTTGCAAGGGGCTTGAGACCTTAGTGCGTCATTTCTCCAGCTGTAAAACCCGGGTTCCTGGTGGATGTGGTCACTGCAAACGCATGTGGCAGCTTCTTGAACTGCATTCTCGTATTTGCAATGAGCCTGAATTGTGCAAGGTCCCTTTGTGTAGGCATT
>V300016263_L3_WHPEAkcfEAAARAA-541_1_paired_trimmed_paired_merged_contig_25141
ATTTTATCACCCTTCTTTACCTGTAGCACTCTCCTATGCCCAGTTCCATCCCAATAGCTGTAAGTAATTTGAAGTGACTCCCTTCTTATTTTATCCTGCTCAGTCTGCCACTGCTTCCGCAACCTTTCACGCTCAGCTTGTTCCTCTGCCTCCCGCTCACTATCTGGCAGAAAGCTGGTCTCCACTGTAGGATCTTTCCCAAGTCTACCACACCGTAATCTTGTAGCCTC
>V300016263_L3_WHPEAkcfEAAARAA-541_1_paired_trimmed_paired_merged_contig_25142
GTTGAACAGCCTTAAGGAAATCTCCGATTTTATCACCCTTCTTTACCTTTAGCACTCTCCTATGCCCAGTTCCATCCCAATAGCTGTAAGTAATTTGAAGTGCCTCCTTTCGTATATTGTCCTGCTCAGTCTGCCACTGCTTCCGCAACCTTTCACGCTCAGCTTGTTCCTCTGCCTCCCGCTCACTATCTGGCAGAAAGCTGGTCTCCACTGTAGGATCTTTCCCAAGTCTACCGCACCGTAATCTTGTAGCCTCTGTGCTTTTATTTTCACCATCTTCCTCTTCAATTCCATCCTCAATGTCATCTGCAAAGGACAATCGAGAACCCCCCTTTATCTTCCTCTTCTTTCGCTTTTGTAATTGAAGAAGCTCCTCCTCTTGTTGTAGCTTCTGAAGTTTCTCCTTTTCTTCCTCCTCAAATTTGATCTTAATATTTTCTTTCTTCTCCACATACTGCTCCCTTGTTACCAAACCAATGGTTTCCTTCTTAAATGCCGTCTCAAGAATCTCAGAGGTACTTGACCCGAATTGGAGGAGACCCGGCTGGCCTGTATCGTTGGCTGACTTGCTTTTGAGCTCATGAATTTTCTGGCGCTCGGCTTCTCTTTGCTTCTCAAGCCTTCGGATCCTCACGGCATCTTGGGCCGTGCCCACATATCCGTCTCCCAT
>V300016263_L3_WHPEAkcfEAAARAA-541_1_paired_trimmed_paired_merged_contig_25143
TCAGCAGGATCGCGAGAATCCACCTGCGTCATAATCCTAGATTCAGTTGTAGATTCTGATCCGTATAAACAGCGTATGTCGTTCTATGATCCGTATTCAGTGTATTTCGTAATAATTGAAGTTTTCTGTACTTGTTTGAGTCATTGATCAAGAACAACTATTATTTGGACTTGGAATAATCTTATACGTCCGCAAGAGACTTGTACCAAATGTGATCCTTGAATCAAAGGCTTAAGTTTAAGCCAAATCACTAGACATTTTATACTCCAATACATTACTCATTTGGATCGA
>V300016263_L3_WHPEAkcfEAAARAA-541_1_paired_trimmed_paired_merged_contig_25144
CCTTCCCGCCAAGATTTTGCCAGGTTTAAGAGAAGACATATGCCACCATCTCGCATAACAGCTTCAGCCCTCCCACAATCTATGCTAGCATTTTCATCATCAATAACAACAAAAGTTGCAAGTCCTGTAGCTGCCCTTTCTTGGACATCCTCTTGTGAGCTCTGCATTAAAGTGAGCAACAAAGATGCACCTTGCTTGAGCCAAAAAACATCTAAACCCTGTTGATTGCTCTCGGCAATGCGCAAAAGAGTATGAGAGAGAATCCATTCAATCCAACTCATAATGTCATTCAAGTTTTTATCCTTGTTCTTTGAATTCCTCCATTCCAGAAACACATTATTTCCTTTCTTCGTAATGTCGACTAATAAAAAAGCTATTTCTTTCATAATATCTGTAAAAAGGGCAAGTAACATTTTATTTTTATATTTACGAGGAGCAAAGTTGCTGTCTTCTTCAAGCACGGGACAATTCAGGGCACATAAAACCTTCAAGCTCTGTGATGATGATAACAACCGTGAAACAGCAGCAGAACCAATATCAGTTCTTGAAACATCTAGCCCAACCAAGTTAGGCAACTTATGCCAAAGATGTGAAACCACGCCCCATTTCATGTTTGAGGTCCCAGCAACAGAGAGGAATCGAACTGATAAAACATTTCCCAGTGCCATCTCGTCGATGTTCAGACAGTCTATGAACCCGATATCGGTCAAATTTGGACAATGCTTAGATAAAGCATTAATAGCATCAGCTTGCACATCCCTAATTCCGGAAAGTCGAAGCTTTTTCAATTTAGGACAGCAAAGAGCTATTGCTTTTATAGCATCACTGCTGATCCTTTCACAGAAATCTGGCCCAAGCTGGAGGCTTTCAAGTGACTCGTGCCGCGCCACGATCACAGATAGAGTAGCATCAGTTATTTTTCTACAGTAATCGCCACTTATTTCACGTAAATTCTGTGCTCGAAGATGCAATATTGCATCAGCAGATTCTGCCCCACGAAACCTAAGCTTCTGAAGATTTACACATCTTGAAGCAAGTGAAGATGCCATGGTATCATTGCATTTGTGAGCACGAAGATCCAAAGAAGTCCACAAACAAGGCGAAATTCCAAGAACCCTCCATGTCTTGCAAGTTGAAGATAAGCTTGCCCGGTCACGATAATTCAGACACGAAAACAACTGAATGACTGTATCATCTGGCAAACCAGTCCAATCAACAATCCCATTTTGCATTGGACATGAAAC
>V300016263_L3_WHPEAkcfEAAARAA-541_1_paired_trimmed_paired_merged_contig_25145
AACTGATAAAACATTTCCCAGTGCCATCTCATCAATGTTCAGACAGTCTATGAACCCGATATCAGTCAAATTTGGACAATGCTTAGATAAAGCATTAATAGCATCAGCTTGCACATCCCTAATTCCAGAAAGTCGAAGCTTTTTCAATTTAGGACAGCAAAGAGCTATTGCTTTTATAGCATCACTGCTGATCCTTTCACAGAAATCTGGCCCAAGCTGGAGGCTTTCAAGTGACTCATGCCGAGCCACGATCACGGATAGAGTAGCATCAGTTATTTTTCTACAGTAATCACCACTTATTTCACTTAAATTCTTTGCCCGGAGATGCAATATTGCATCAGCAGATTCTGCCCCGCGAAACCTAAGCTTCTGAAGATTTACACATCTTGAAGCAAGTGAAGATGCCATGGTATCATTGCATTTGTGTGCACGAAGATCCAAAGAGGTCCACAAACACGGCGAAATTCCAAGAACCCTCCATGTCTTGCAAGTTGATGATAAGCTTGCCCGGTCACGATAATTCAAACACGAAAACAACTGAATGACAGTATCATCTGGCAAACCAGTCCAATCAACAACCCCATTTTGCATTGGATATGAAACTTCATCTTCAATTTCTGGATAACTAGGCAAAACCACCTTCTCCTTCCCCTTCCTAGCCACCTTTCGCCGCACCCTACGACTCATATCTCAATCAATATACAGATGACC
>V300016263_L3_WHPEAkcfEAAARAA-541_1_paired_trimmed_paired_merged_contig_25146
CAGGATAAGGGCCAGGGTAATCTTTCCCAGGTGCCAGCCCACTGCTTGAGAACATAATTGTAATCCGAGGATCATTGAAAAGCCTGCCTTGCAAGCCCTCCTTGGCCCGCCGAGCTTCATCTACACTCCTGAATTCAACAAAGGAGTAGTGCCTTGAAGGAAAACTTTTAATTCTCTCAATCTCACCAAACAAAATCATGGCATTGTGGAGCATTTGTTCATCAATCTGAACAGAAGGAGGATAACCAACCCACAGAACATTACTGGGTTGGCTGTCACCTTTTCGTCCCCCAGAAGATTGAGAATACTGTTGTCTTTTGTGAGAATCAGGCCCCGTGTTTCTGGCTGGAAACTGTCCATCTCTGTAGTCAGGCCACTGTTCTCTTCTCGAGGGTTGTGATCG
>V300016263_L3_WHPEAkcfEAAARAA-541_1_paired_trimmed_paired_merged_contig_25147
CTCTCTCTCTCTCTCTCTGCTCTCTCATCGAACCCAAAAGCAACGGAGACACGATATTGCCGGAAAATAAACACTGTCGCCGCCGTCAGCCACCGCCTGTGGAATATCAATGGAGCTTCAGCATCATCAGTCACCAATGGACGTGTTCAGACCAAAAAAAAGAAGCAATGTTGTTTGCAGGATTTTCGACCGCCAAATTTCGTCTGGTGCTTCTGGAACCAGTGTTCGCTATACTAGGCGATTTTACGAGAATGTAGTCCCTGATTATACCATATATGAAGTTGAGTGCCCAGATCAGATTTACCGTAAATTCACTGATGATGGACAATACCTCATATGTTTCAGCAGAAATCATCAAGATCTGATTGTTTATAGACCAGCATGGCTTTCATATTCATGCAAAGAAGATTGCAATACTAATGATCTTCCCCCAAAAGCAAAGAAGTTTGAGAGCTTCTTTAGCCAGTTATACTGTGTATCACTTGCTTCTAGCAACGATCTTATATGCAAAGACTTTTTTCTTTACACGGGGAGTAACCAATTTGGAATATTTGCTACCTCTACTGCACAAATTCATGATGCACTCCCTGTTGGAGGAGCTGTTCAGGGAGTCCCATCGATAGAAAAGATAACATTTCACCTCTTGAGATTGGAGGATGGAGTTGTTCTGGATCAGAAGTCCTTTCAGAATGATTTTATTAATCTGGCCCATAATATGGGTGTCTTCTTGTATGACGATTTACTGGCGATTGTGTCTCTTCGCTATCAGACGATACACATTATGCAAATCAGGGATTCTGGCAACCTTGTTGATGTACGATCAATTGGTACATTTTGTCGTGAAGATGATCAACTTTTTCTCACTTCAAATACTCAGACTCAGGGCCAGCCTTCTTCAGATTATTGTTTTCTTAGCGGAATCAAACAACGGTTGCTATCTTTCGTATTTAGAGGAATATGGAATGAAGAATCAGATCAGTCATCGAGGGTCCAATTGCTGAAGAAGAAGTTCTATTTCCATTTTCAAGACTATGTTGACTTGATTATCTGGAAGGTACAGTTCTTGGACCGGCACCACCTGCTAATAAAGTTTGGTAGTGTAGATGGAGTGGTATCTCGCAATGTAGATCATCACCGATCCTTTTTTGCAGTATATAACATGGAGACAACTGAAATTGTAGCTTTTTATCAG
>V300016263_L3_WHPEAkcfEAAARAA-541_1_paired_trimmed_paired_merged_contig_25148
ACTCGATTATTCTCAGATATGGACTGATAAGTTAAATCTGAATCAGGTAATCAGGGGTTCTCTCTTGAAAGTTCCCAGAATTTTAGCTAGCAAACAATCAGCTGCACCTATCAAGGCTTAGATAATACACTGCTTAATATTACCTTCATAACAGTTATTTCAGAAAGTATAGCAATTTGAAACCATCCAATTTTTCAAAGGTGTGGGCATGTGAATAATGGAATAAAGAACACATGAACATGGAAACAGCAGAGAAAGTTAACTAATTATGTCATTCCATGTCACATTTTCATGTTTGTCACAGCCTTCTACTTGTAATCACCCAATGAAAAAGTGACCTCTCGCCGGTTTCCTTTTTATGTTAAATTCAGAGGAGAAGACCTCTGTATTCTTCCTCAATCGTGTGTGATGTGCAAAGATGGAGCAAAGAGTGTGAACCATTCGTTCCTGCACTGTGCAGCTGTTTTCTAGTGTCTTTTGCTGGTCCTCTGGTGTTTTTTAGGCTGTTATTCCTTTACAGTTCTCTTGTTTCTTTGTTCTTGTGGACATCTTGTCCATTGTTTTATACTTTTGTCTCTTCTTATTGAATTTTTGTTTCCTATCTAAAAAATATTGAACTAATAAAAGGCATATTGACGAACTTTGTGCAGTAGGCTCACGTCAAAGAAATCTTGGGAATGGGACGTTGACCAACAAAAATTACTGAATGAGCTCTGTAAGTAATGGATACTGTAATTACCCGCCTCAGAATCATCTTATACACGATGAAAAGGTGGTCAAATTGATAGTGTCAACTCTTTTAGACCTGATGCATAACTACAATGTTGGGGTGACTCATTCCATAAGGCATCTGGGTACAATACTCCAGAGTAATTGATATCCTTTCTTTCAGGGACTCAATTGGAGAGGGAGGATGAAATTACGTGGTCAAAGAATGCCCAAACATTTAGATACTACTTTGAAGCTAGTATGATATTAATGGAATGCTAGAAAGATCTTACCACTCCATCTACACTACCAAACTTTATTAGCAGGTGGTGCCGGTCCAAGAACTGTACCTGCCCAAGAGTTGCGTATAAA
>V300016263_L3_WHPEAkcfEAAARAA-541_1_paired_trimmed_paired_merged_contig_25149
CTTCCAGATAATCAAGTCAACATAGTCTTGAAAATGGAAATAGAACTTCTTCTTCAGCAATTGGACCCTCTAAAGTTAAAAAGAAAATATCAGTTAGCTAATTGAATTAAAACTATTTCCTTCAAAACACATAAAACTATTTCCTCCACAAAAATCAAACAAGTAGAGGTCTGTTATGCATTTTAAAGTAAAGCCTGCGTTGCCCAGATTCCCAGCAATAGGTTCTAATGCCTCCGGCCTTTACTAGAATACAATAAAAACACAGCACAACTTCCGGTGGACTTATATCACCCTTTCATAGGCTCGGCTACATTCTGAAATGATATGTTTATTTCCAAAGTAATATTAATATCATTTCAGACCGTAACCGAGCCTAGAAGGAAAAAACACATTTAAGATAAGTAACTTGAGGCTACTGTTTCGAATAGAAAGTCCCACATCAAGCATCCCAAGCCTCGCATCTCCACCTGTTGCAGGTTCAGTAGGATGTTCAAAGTTTAAGATGTGCCAGCACATGCATTTCATCCAAGTGTGAGGCCCAATTTGCCCGCACATGCTCCACATACCCAATAATAACTTGTAAATTTCTTTAGCTCAATTCAACAAAAGGTGACGGTGCATGTTAATCTCATATTGATAATTCTAAGTCATGCATCTCAATATGCAAAGTTATTGGCTTCTCCACTCAAAGCCAATTGGTTTTGGCTGGATTCTCCAAATTTAACATGATACCATGGAAACAATTATTCACATGTTAGGTCCAAGTCACAACACATATTCCACGTCACCCATCATAATTAATCCACGTATTTGGCTCATCCAACCACATGGGAGGGTGTGTGTTAAAATGTCTCACATCAGGCATTCTAAGCCTTGTATTCCAGTCATACAAATATTGGACATCAATTTATGGCTATTTGGTATAGGTTGGAAAACGTCATATTAAATACTTCTGCTTCTATCTTAACTATTTCAGTGCATCGTATAAACGAGATCTTAATCTAGTCCCACTTGCATATGCTTATTATTGTTACCCTAAAGTTTATAGGATGGCAGAACAATTAGGTTCATGGTACAAATTTAGAAATGTGATATGCTTCTGTTGTTCCTGGTAATGTGACTTGCACCAGTTCCATGTACTCTCTGGGTCAGAGACATACTGGGTTTACTAGTTAAGATAGTGGTTCACACTTGAACACTTATCATTCAGGTCACTGGTACACAATCTGGCAGTAGGTCTCTACATTAATTCATAATAGGCTAATAGCATAAATACTTGCATACAGGCCCATTTAGATTACACATCCTTCTACCTAAGTTTGACTTTTCTGTCCCAAAAAAAGAGCTTATGAAAAGTTTCTATAAATTTGTCAGGCTCACTTAGGTTTTAAGGCCTCTAAGTTGGAACCGAACAATAGGAATAGCAATTGCCATCAGTTTCTGTGCATCCTTGCTCTGGCTTCTGGACCAATGTAAACAAGATAGTCTAGAGAAGCACTAAGCAAACTGAGAAAAGACATATAACTAGCTTAAGTAGGAGGTCACCCAGGTGCTACATCAGAACAAGAATGATAAAACAATATGAAGATGGAGCTTCTAACAGCTCAAAGTCACCGAAAACTCTCCATGGACTGAAATGGGATGATGTAAATGTGACAAGACCAACACACAATTAATACAAGAAAAGCATTGAAAAAATTAACTAGGAGAGTATAAAAATAGTAGTAAAGAGTCAAGATTGTGAAACGTAAATGGATGCAATCTCCTGCCTGAACCATGCTTATAGTGATATAAAGCAATAATAAAACAATGAGCCAAAAAATGACAGAGAGAACCAACCGATGACTGATCTGATTCTTCATTC
>V300016263_L3_WHPEAkcfEAAARAA-541_1_paired_trimmed_paired_merged_contig_25150
CCAAATAATAGGCCCAACTACCGTCTTCCTCGCCAGAGCTCACTTCTGCAGATCAAACTCAAAGCACACTGGTTTTTTACCAATCGAAGAAGAAGCAGCAGCTGGAAAATTCACAGGGTTCAAATGCTGAGAACCATCTCTCTCTCGCGGAATCCTCTGAGGTCCTTCTCCCAAACCCTAACGCCTCTCACTTCAACTTCCACGCCAAACCAAACCCCATCACCGCCTTCGATTCCGACTTCCCACTCCTTCGGCTCCTCGTCGTCGTCGTCGAAGCAAGACAAGGAGGAAAAAAACGAGGCCGTTTGGGTTTTCAACAGAGATCCAACAGTCCCTCCCAAGCTCTTCGTCGTCCAGCCCCGCCTCCGCCCCGATACCTTCTTGCAGGCCAAGCTCAACGAAGCTCTCTGCCTCGCCAATTCTCTTGAAGAACAGCGAGATGGGTATTTCGATATCGATTTTTTCGATAAGGAAATTCCTCCCCATGTTGTTGTTCAAAACCCCATTGTTCGACGCCAAACCCGCGCAGATACATATTTTGGAAAAGGGACTTTGGATGTTGTGAAATGCCATCTGAATGCTGTGGAGCAAAAGGGTGAAGTAGATGCTGTATTTATAAATACAATTCTGTCTGGGATTCAGCAGAGGAATTTGGAGAAAATTTTGGGAAAGGCGGTGTTGGACCGCGTGGGTCTTATAATAGAGATATTCAATGCTCATGCCTGCACAAAGGAGGGAAAGCTACAGGCTGAATTAGCGGCTCTAATGTATAAAAAAACAAGACTTGTACGACTGCGTGGCAAAGCTGGACGCTCTACTTTTGGAATGGATGGAGAAGCTGAAGTTGTTAGTGCCCGAGGGAGAGGAAGTGGAGGACGTGGTTTCATCAGTGGTGCAGGAGAAACTGAACTTC
>V300016263_L3_WHPEAkcfEAAARAA-541_1_paired_trimmed_paired_merged_contig_25151
GCAGCAAACACGTGGAAGTGTGAATTGTGATCCTGTGGAGCATGTGTAAGCCTTGAAAAAAGCTTCTACATCTTCAAGTCCCAAATATGTTACCAGATTTTACAAATACATCCAAAATGATCTCCGGGAACCCAATAAACCAAGACCGCCTTCAACAACTAAAGGCCTTCGACGAATCCAAAGCTGGTGTCAAAGGGATCGTTGACAAAGGAATCACCAAAATCCCACCAATTTTCATCCGGCCGCCGGAAGATACCGCCGGCGACAACCCAAGTTCCTGCCAACCAACCGAAGCCCAGTTCAGTATTCCTGTCGTGGACCTTGCTGACACTGTCGGCAGGCACGATGACGTTGTTACCAGAGTCCGGCGGGCCGCAGAGACTGTTGGTTTTTTTCAGGTGGTGAACCATGGGATTTCCCAGAGAGTGTTGGACGAGATGTTGGAAGCGGCACGTGGGTTCCACGAGCAGCCAAGGGAGGTGAAGGCCGAGTACTATGGTAGGGAGCTGATGAGGAAAGTCAAGTTTGGGAGTAACTTTGATCTGTATCAGTCAAGGTTTGCCAATTGGAGGGACAGTTTGTTTTGTGTCATGGGTCCTGAGCCTCTTGATCCTCAAGAATTGCCGGTGGTTTGCAGAGACATTACTATGGAGTACTCAGACCACGTTCACAAATTAGGTGTTACTTTATTTGAATTGTTATCAGAGGCACTTGGGCTTAAATCTGATCACCTTCTAAGCTTGGATTGTGCAAAGGGACATCTTATTTTCACTCACTACTATCCGCCATGCCCCGAGCCTGAACTAACTATGGGCACTACCAAACACTCAGATCCAGATTTTCTCACCATCCTACTTCAAGATCATATTGGTGGCCTCCAGGTTCTGTGTCAAAACCAGTGGATCGATGTTCCTCCCGTGCCGGGAGCTCTAGTAGTCAACATCGGAGATCTCTTGCAGCTTATATCCAATGACAGATTTAAGAGCGTAGAACATCAAGTGCTTGCCAACTATGGAGGACCAAGAGTATCCATTGCATGCTTTTTCACCCTTCATCTTTACCCATCCGCAAGGCTGTACGGCCCCATCAAGAATTTGTTATCAGAAGATCATCCACCTGTGTACAGGGAAACCTCACTGCAAGACTTCATTTCGTACTACGAAAGAAAGGGGCTTGACGGGAACTCTGCACTAACACATTTCAAATGGCGAAGGTAAAAACAAGGGATTTGGAAGATGTACGAATTTATATTAAATGTGAGTTTTTATAGGATTGTATTTACTTTGAGGACAAGTTAATCCTCTACTCATTATCTACTATAAATAAAGTCACTGTGTGCAGGAATAAGAACACACATAAGGATCCCTACAATTTCTCCATTGTGTGTCTTGCTGCCTCACCCTCTTCTCCCTCAGTTAAATATAGGCCACAACATGTCATCAGCACGTTCCTACGCTATGCTACAGTATTTGAAGGAGAATTTCTACTACAAACTAGTTCATCAATATCATCACGCAATTCGGGTTCTTCCAAAAAAAAGGTTTTAATCTTGAGATTTTTGCAACCTTGATTGCATGAACCATCACCATACTGCAAGAGCCATCTTTACGTTTTACAAATTTTAGATTCTACATAATTGTTTATGCATTATATCCATAATACTGCAATTATATGAATTGGTATTGTGACTGTTTTCAAAAACCTAGTGAGCAGCGGCTCGAAGTCACGCCGTCGAGCCACCAACACTCAAGGCTAGCAACCTAAGGCCATCTCCAACCGAAGGGTCTAGAGGGTCGAAAATAGCCTGAAAACCTTCTCTAACAGAGGGCTAGGCCAAAGGGCTTGTGAAATCTGAAAGGCCCCACAGAATCTGAAAGTGCCAAAAGGCTAGAGGGCTGACTGCATGCAGCCAGCCAGCCCGGGGCTGGCTAGAAAATAGAGCAATCTTTCATGGTTTCAACCGCTTCTTCATCACACGTCGCACTGTCAGGATGATGAAGCTCACCAACACCAAGCAACGAAGGGATGAGCGAGTGGTCAACTACATCAGCCGTTGGCATGCATTAAGCCCTAATTGAAGGATCATCTCTAAGAGATGTCTTCCATAGGGATGTGCATACAAGGAATGCATTGGGGTTTGCAATACATCCTTGAAGGGATCAAACCTCATACCATTAAAGAACTAGCCATTCGAGCTCATAACATGGAGCTAAGCATCGCAAGCCACGATGAAAGGAATGATACAGTTGGTGACAAGATGTCTTCTTCAAAGAAACCCATCACAGAGTCTATGGCGATAAGCACTGGTCTGTTCGAGTCCTCTTTACGAGACAAGAAGGGTGTGAAGAAGGTTGAGTCAAGTCAAGTCTAAGAAAGGCCACGACGCATACTGAAAGAAGTGGAAGAGAAAAAGTATCATTTTCCCAACTTAGACGTCGCTTCTATGTTGGAAGATTTGCTCCAAAAGAAGGTGATTTAGTTGCCAGAGTGCAAGTGGCCTAGAGAGATGAATCGCATGCATAACCCAAGATACTGCAAGTACCACCTCGTCATCAGTCATCCAATGGAAAAGTGCTTTGTGCTGAATGATCTCATCATGAAGTTGGCCCAAGAATGAATCATCAAGCTAGATCTTGACGATGTGATGGAGAAAACCATACCACCGTCGCTTTTAGCTCTTTCGACTCAATATCTTCACCTCGATCGCTAGGGGCATGCTCTAAAACCATGCAAGTCAAGCCAAATGAAGTTGAAGGATGGACCTAGGTCACTTCGAGGAAGTCGCACAAGAAGCATACGTTTCATCTGCAACTTGACTAGTCAAAGAGAAGGCAAATGAGCTCTTGTCAACCCTTGGAGCCACATGAAAGTGTTAAAGATGATGAAATTTCACTCAAAAATCGTACGTCCCCCATCATGATGCTCACTTTCTTCCCTGAAGACTTCTTCAATGAATCGATCAAGACTCCTTGCTATGAAGTCTGTGAGGAACACCTTTCCAACATAATTTGACAAATTCACACCAAAGCTCCTTGCCTGCATGAGCTTAAACTGTACTAGGCACAAATGCTCCTGGCCTGCAAGAGCCTAAATTGCGTATGGCACAAAAAAAATGAAAAAAAATGTTTGTTGAGTTGAAAAACCCGAAAGGGTGTCTCAAGCAAAAGTCAGGACACAAAAAAAAAAAAAAAAAAAAAAATGAAG
>V300016263_L3_WHPEAkcfEAAARAA-541_1_paired_trimmed_paired_merged_contig_25152
CACTTATTAAGTTTCCTACTGTTTCGACTTATCCTGCGTTGTTTGCTGATACAAATGGAAGCCACGCACGTACTCAGGCTTCCGGGGGGAAAATAGAATTTGTAGAGGCGAGATCCCGGCACCAACTGCTAGCATGTACCCCCCCAACTTTGCCTCCAGGACAGCCGAAGCTGTTCTAGCAGTACAGAAAATAAAACGTAGGACGTTTCACTTGATGCTTTCCCGGAACTATGATTTGCTTCGTTTCTTGGCTTCACTGTATAGGATCACTCCAAAGACTGTAAGAGTGTAACCCAGCATTCCTGTCACAGAAACTGGATTTCTAAAAATCAATATCGAGACCACCACAGCTACAGCTCCTTTAGCGTTCC
>V300016263_L3_WHPEAkcfEAAARAA-541_1_paired_trimmed_paired_merged_contig_25153
CAATAAACAATATTGGTCAACTTCCGTGTCCAAGGTTAGAAAAATTACATATCCCAACCACAGAAGAACACAAGCAAAACAAACCCTAGCATAACTGATTAGAAGCACAGAAAAACACGAAACATACTAAAATACGAGCCAAATTTTACATGTATAACAGTAGTTTGCTCCAAAATGGGAACAGAAGAAAAATCGGCAAAGGACAATAGCCATAACTGCAGTCTTGAATGAAAGTTTCTATCAGAACGTCATTCCTCCCAAATTCTGACCTGTCTACGCAGAAGTAAGCTTTGATTTCCTAAAACCGATGGATTAGCCACCTCCG
>V300016263_L3_WHPEAkcfEAAARAA-541_1_paired_trimmed_paired_merged_contig_25154
GATTATTCGAAGAATTCCAGCAGTCCCAAGCTTGCACTTTTGAAGGGACAACACTTTCAGAGAACATTGAGAATCCAAAAGCATTGATGATAACGCATTGCTACCCTCCTCCATGATAGGATTTTCCGAAAGGTTCAGCTCAACAATGCCACAGATCATCGAAGAATCAGTGCTTAGTTTGTGAACATAATTCGACGTCACTTTACATTTTGAAAAGTCAAGTTTCACAAACTCTGAAGTTTGGCTGAACAATGACTCAGTTAATAGTAACGCCCCATCAATACCAATTCCAGTCTCCCGAAGACTTAATCCTGACAAGGACAAGGTTTTAGCAAGCTTGCAAAGGCCATCAACTACAGACTGTTTTAGCTTCAGTCCATTCAGACTTAATTTTGAAAATCTTTTCAAAGTGCCAAGCTTGGAAAGTAAATTCATGATGGTATTTTTGCGAATTGAGTTATATCCTATACAAAGTTGCTCAAGCACAGAATCAGCATTCAATGCATCGGCAACCTTTTCAATTGTTGTAGAAGTGACAGAACAGCACTCTATGCTCAAGCTGCAAAGAGCCTTGCAATTTTCCAAGATAATGGAGAGGCAAGATGCACATCTATCAGTGAGAGGATTTTCAGAGATATTGAGCACTTCCAGTCGAGCAAATAGCAAAGGGCATTCACAAATCTGAGCCAAAGAAGTTATACTAAATCGGTTAGAGTGGAGATCCAACATCAACCCAGCATACTTTTGGCTTGATGATGTGATTACTTGCTGCAGCTTCTTCATTGTATCAATTCCTAACGCATTGTGAGAAAGGTCTAGCATTCCAAATGTTTTATCTATATGCAGGGCATCCAACAATGGGGCTAATGAAAAGTCTTGCAGTCCACAATCAGACACACTAACATCATCATCTGAGACCTCCTGCTCATAGAGTTTCTTAAGCAGCTTCATATTGGGTGTCGCAGATGACTTATAGCAGCAATCAGTGTATAGTTTGATCAACCTCTTTTGAACCCATCCATCAATAAAAGCTTCAACCAAGGCTTTCCCCATATGCTGCTTAAGCATTTCAAATGCTTCCAGGGATTCTATAACTCTCTCACCCCATTTTATATTCTTTATTTTTGGAAGCAGCCCCTCTGATCTTCTTTCAATAGGAAGCCGTAAGTAGTATAAGCATGCCAATTCAGTCTTGATAGACTCAATGCTTAACTTATCAGAAAATGAGCCATAATCCAAATGTATTAGGTCTCTGTCAATCTTGAATGTAATGCATTGATTGTGTTCATCGTCAGATGTAAGAAACATAAGATGGGCAGCATCATTGTCATACACTACATTTTTAGAGACACTGGTGTCACCTTTAGAGCCATTAGCAACAATAGGACTTCCATCGGATCTTAAAGCATTAAAACCTTTGCTTTTTTGAGTGGCCAAACTAAGATTCCTGGATTTGCATGAACTAGAGCTTTGTTCAATATCAACAGGATCGCAAAACCTCATGGCACCATTTGTGGTATAGGCTGAGACATCCTGAAATATACGAGCAGGACTGGCTGTGTTACTTTTACTCTTCAATTCATCAGATGTAGCAACAAATTCTAATGGTTGTTTCTTAGACCAGCTTTTTGAGCAGGGTACCTCATCTTGCATTTCATCTTCATCATCAGAAAGGACTAAACGAACACGTTTACGCCCAATGACTGTCTGCTCATTGGTGTCTGTCTTCGACAAATTTTTTGATGAAATATTCGTCTGGATGGTGCTATTTTGTTTTCCTGAAGGAGGGGATTTCACCTTGAGTGAATCTTTGGTGGAACATTTGAGAGAAATTAAAGGTTCATCATCGTTTAACTCTTCCATACTGGCTAAAGACTGTGATCTGCTGGAACTAGATTTTCTAATCTCTGAAGAACAGCATGCATTATACACACCATCTGACAGATGACCACTCCCTTCTGTATCAGATTCAGAGCAGCGATCCTCTGCCACATTCTCTGTTTCAAGATCTTTATGTTCTGATTTCTTCAATTCTTTAATACGAAACTGCAATCTCCTGGCTTCTTCCACATTGTCAAATCTTATCATGTGACTATAGTGCATATTTTCTAGTGCCATTAGCTGCACCGAAGGAAGGTTAGCCTCAACAGCGATCCATTTCCACCCGATCCAAATGCATCTAGTGCTCCTTCGAAATTATCAACACTGTCTAAAACATCACCTATATTAACTTTGGCTAACGCCTGCCCCTGAACATTACCAGTTTTAAGTAAGCATATAGTAACAGTGGATGTACAGTACAAACATCAACTTGATCGAAATACATGAATGAAATCCCGATGTTGCCCAGCAGGACCATCACGATCTCTACTTACATGACATAGCCTACACCAAGCTTGCCAAAGTCTACTAAGAATTAATTTAAGCAAGTTTCAAATCCAAATTACTTCTTTTCCAAGGACACAACTACTCATCATAATGTATAACGTTATCAAACATGGCTAACGCCTGCCCCTCCAAATTGCCAATTGACTTGTATTTCTCCAAACTCTTCGTGCACCATTTAAGGGCTTTCTTGAACTCTCGTAGGTTCTGGTATGATTCTCCAATAACCAAAACTTTTCTTGGTCATAAAGCTCACTTGCTAAAACTTTCTTCTTTTTTGCAAATTCAAGGGTGAAACACACCCTTGAAGACCATATCCCAACCCAATTGGTCTGCTGACAGAGAATTTAGGAATGCAGAAGAAAATACATACATATATATGCTTGATGGAGCATAACTATCTCACAATGCAACATGCAGCAGCCTCATATGCCGCACTAAAATATAAAAGGAATTCTTTTCTACCAACAAAGATATATTAAGCTGGTTCTTTTACATATCATAATGTCCTTCTCAACTATTCCATCATAAACAAAATAAGAGACGCTAAAGAATTTAATTCCCTTGTTAAGACTACACAGAGGACAGAACCATATGAAAATCCCAAACAACAAACCGAAAAACTTGAACTCAGCAATTATAGGTACTAACCAGATCAATGGGTCATCATCCCTTTCACCTTCATGCATTTTCTCACTAACCAAACAGATACATTTTCTCACTAACAAAACATCTCCACTCAGCTCGACATTTTTTAATCAAATTAAGAAGTGGGATACTGATTCACCCGAGTCTTCCCCAAATTTCTCAGCGACCAACCAGAAAACTTTCCCATTGCCAATACATTCTTAATACCAAAATAAACATAAATTCCCAGGGAAAAAAGGACTCCAATCGAAATGAAATTCACACGAATCGAACCCAATCGAGAAAATACCTGATAAATAAGAGCCTCTTTGAAGCACTCGAGGCGAAGATAGAGCTCGCCGAGGGACTGACAGGTGGGGAGGCAATGCTTTTGGGGCAAGTACTTGACAGACAAATCGTAGTCGATTCGGAGCCACTGGAGGGCCGCCACGTACTCCCCTCTCTTCTTCAACATGTCGCCGATTGCGTTTGCCCACCGGGCCTCCTCCTCGTGGTTCCCCACCGCCTTCGCATTCCCGTATGACTTCTTCGCCGCCGTCAGCTGCGCGTGCTCCCGAGGCATTTCGTTTCTCTAATTCGTCGGAGGGATTCAGAAAGATCGGAATGCTAAATCCAGCATTTGCATTGTTTTTCTCATCATAGAACAA
>V300016263_L3_WHPEAkcfEAAARAA-541_1_paired_trimmed_paired_merged_contig_25155
ACTCAGCAAATTGTAACAAACATTTTAATTAAAGGACTATGAAACTGTGATTAAGAATACATGTTGCAAATTGTTACATATATAACCACTAATAAGAACAACACAAATTGTTATTAAGCTTTGAGAAACAGCTCAAATCTTCAATTTCAAATCTCTAATTGGTGAAAAACAAAAACCCCAAAACCTAAAATCTGGGGTTTTATCTAGCTTTCTTTTCCAATTCGCCAGTCCTGGCTCTAAACAATTCGACCCAGAGATTCGAAATCCACAAAATGCTGACAGAAATGGCGGCCATCACTACCACAATCCAGGAACCCCAAATCCACCGCGGAATCAATCCGTCGGCGGCGCCGCTGATGTAAAAGGCCCCCATTCGGTACACGAAATACGGACCCACAAAGCCACGAACAATCGAATACAGAATGTAAAAAGGAGGAGACAAAAGATCATACATTTTAGCTGCAAACTTCAAGTCGCTTCTTCTGGCGTTGGCGAGCGTCCAGACGTTC
>V300016263_L3_WHPEAkcfEAAARAA-541_1_paired_trimmed_paired_merged_contig_25156
CATCCAGATACGGAATCTGATAGAACTTCATCATGCTCTCATACGCCATTAGCTCCTCGGAAAGCTTCTGCACTTCGTCCTTTTCCATTCTTGCAATCGGCTCCAAGCTGCGTTTCCCTTCTTGAGTTTCCTCCACTTCTGTCAGCTCAGCTCGGCCGTGACAACCGCCGCTCCCGATCTGATTGCAACCCAGAAAGCCCGTTGAGGAGAAAGCGCCATCTGAACCAGACACAGAGTTTTCTTCCCCGGAAACAACAATTGGGTCGGTGTTCACATTAGCCATGGAGTTAAACTCAATCGACATGGAATTGGAGGGAAATGTCGCAATCTGGTTCAGATCATACCCAAATCCCAAATCAAAGCTTTTGGGTTGATACGGATTAGGATTTGGGTTTCTCAGATACGTCTTGGCGGGGAGGTGGTCGTCTTCGTTGGGGAAATTGACCTTGGCTTTTTTGCCGCGGATTTTGCGAGCCTCCCTGTTGCAAAGAGTTACTGTAATGCAAAGTTCGAAAGCTTACAGAAACCAGGGAGAATTATCTTATTCATGAAAGCAATTATCATGGCTATTAAATAGCCTTACACTTGAACAGAAACATGAAATAACAGCCCACGATTTTACAGGTCCTATAATCGTGGTCAAGACTACGTCAAAACAGGAAAATGCAGCTTGTCCCTCAAGAATAGGGATTATTGGACTCCTCGTGTAAATCATACCCTAAAACAAGGAACCTAACCCTAACAGCTAGGAAATCCTAACAACTTCAACATTTAGTATTTGCAGATTAACGGATATACAGCGCGAGCGGAGAGATTTCTGGGCGGAAACAGTATGATGATACAGACAAGATGAGGAGCAAACAAATGGGAACGTATAACCAGTTGGGAACGTATAATCTGCGCTGCAGATGTGACAATCCAGCGTGTGAGCTCACCATCAGTGCCCGAGTTGTTCTTTGGAGGTGTGCTGAAAGGAATTTGAAGGCCCGAACAGAACCCCACGAAAGAGCAGCAAGAATGCAACAGATTAGCCACTGCAGTGCA
>V300016263_L3_WHPEAkcfEAAARAA-541_1_paired_trimmed_paired_merged_contig_25157
GCTGATGCTCCTGCTCCTCTGAGGGGGAGGAGGGCTTCTACTAACACTCGAACTCCTGCTCTCACTCCGTTTGCCACTTAAACTTGGGCTCTTGGTCGGACTCCTCCTGGGACTGATACTCATACTCTTACTCATGGCCCTCTTAGGGCTGAAGCTTCGGCTCCTAGATTTCCCTGGGTGATCATCAACTATGTCAGGCTGTCTATCTGCACTTTTGTCATATTTAGCACCTGCAAGTCCATTGCTCCGCTGCTCTCCATTCTCCTTAGGATATGCACCGTCTTTCACAAGCACTTCTGCTTCCTCCATCTTTTTAGAGTAGATTGAAGCATCACCTTCGTCTGCAAGAAGTGGTTGGTTTCCAACAGATTTTTCAGAGATGTCCTTCTTAGACTTTTGATCCTTCCTTTGGGCATCCAGGCCATCATCTTCACAGCTACTTTCACTTTTATTTTCACTCTCAGAATCAGTAAGACCATCCGATGCCCTTTTTGATCTGATCTTAGATTTCTTATCACGACGCCTTCGCTTTTTGTCGCGCCTTTTATCCCGCCTTTTTCCACGTCTCTGCTTGTCTCTTTTAGAAGACCTCTTTCTTTTCTTACGCCTGTCATCACTTGAAGAACTAGCATAAGATGATGAGGACAAGTCCGAGTCAGACTCACTATCTGACTCGGATGATTCAGATTCGGAATCTGAGGAACTGTCTGTTTCAGATGAATCATATCTCTTTCTCCTCCTCTTCCTTCTATCTTTTGAAGATTTTTTGTGTTTTCCCCTTCGCCTCACTTCATGACTATTAGCTTCTGAAGAAGCATCCTTCCCAACTTTCACTTTACTTGCTCTCTTTATGTCTTCATTATAATCGCCACAATTGATCACTTTAACTAATACAGTTGGTTTCCCATCTTCATCGCCCGCATTTTCAATCTTTTTGAGGACCTCATGTCCTTGTACAAGCTTCCCAAAAACTATATGCTTTCTGTCAAGACTACGATTAGCTGCAAAAGTGATGTTGAAATGAGAACCTAAAGAGTCACGAACAGCAACAGGCATAGATAGAAGGCCAGGTACAGAGTGTTTTAGCACAGGTGACTCATCTGGAAACTTCTCCCCATAAATGCTTTCACCAGCTGTGCCATCTCTTTTGACAAAATCGCCACCCTGTGCTATATAACCTTTTATAATACGATGGAAAAAGGACCCTTTGTAGTGCAGTGGTTTTCCACTTTTTGGACTGATTCCCTGCTCTCCTGTGCATAGAGCATGGAAATTTTCTGCGGTCTTGGGAACAACATCAGAGAAAAGCTCAAAAACCATTCTTTCATAAGGATC
>V300016263_L3_WHPEAkcfEAAARAA-541_1_paired_trimmed_paired_merged_contig_25158
AGCGTGAACGGTTGAAGAAACAGCTGGAGAAAACAAAGAACCAGAAAGAAAAGCTTGAATCATTGTGCAGGTCACTTCAAGCAGAAAGGAAACAGAACTCCACTGGGAGCAACAACTCCGATTCTGTTCCATCTTGAACATTGAACACTGCTCTACTCAACTGTGTAACTTAAAAACAGATTTTGATGACCACCATTACAAATGTTACCCCGTGTACTATTCTTTGCTATGACTTGTTTTTCAAGAAACGGGAAGAAGAGACGTGATATTGCGATGAGTGTAATTCATACTCGTTTATTTTGCAATATTTGTATTATTTTGCTTCACTAGATTGTATCCTCTCAATGTTTAACTCGCAAAATCGAGAATTGTTTTTGTTCATTTACTCCCCGT
>V300016263_L3_WHPEAkcfEAAARAA-541_1_paired_trimmed_paired_merged_contig_25159
ACGGGGAGTAAATGAACAAAAACAAATCTCGATTTTGCGAGTTAAACATTGAGAGGATACAATCTAGTGAAGCAAAATAATACAAATATTGCAAAATAAACGAGTATGAATTACACTCATCGCAATATCACACGTCTCTTCTTCCCGTTTCTTGAAAAACAAGTCATAGCAAAAAATAGTACACGGGGTAACAGTTGTAATGGTGGTCATCAAAATCAGTTCTTAAGTTACACAGTTGAGTAGAGCGGTGTTCAAGATGGAACAGAATCGGAGTTGTTGCTCCCAGTGGAGTTCTGTTTCCTTTCTGCTTGAAGTGACCTGCACAATGATTCAAGCATTTCTTTCTGGTTCTTTGTTTTCACCAACTGTTTCTTCAACCGTTCACGCTCGTCTACAAGTTCTATAAGAGTGACATCTGTTTTCTCACATTTGCTCTTCAAGAATAAGTTTTCCTTCTTGAGTTCCTTGATGGACTTTGCCATCTTTTCAATCTCCTGTTTAAATGTCTCAAAAACTTCATTGCTTTTCAACAATGCGTCCTGAAACTGTTGGAATTTCTCCCCATCAGCCGTCAACTGTAAGCGCAAATTCTTTTC
>V300016263_L3_WHPEAkcfEAAARAA-541_1_paired_trimmed_paired_merged_contig_25160
AAGTTCATCTTCATTTCCTGAAGCATATCTTCAGATTGCGTTTGCGGATGTTATAATTCTTAACAAGGTTGATTTGGTTTCTCCAGAGGATTCTGAGGAACTGGAGAAGGAAATACGTAGTATTAACTCACTTGCTAGTATCATTCGTTCTGTTCGTGGTCAAGTTGACTTGTCCAATATATTGGACTGTCAGGCCTATGATGCCACGCATGCTACCCATTTAGAATCATTATTGGAAGAAAGTCGTACTCTGTCTACAAGCGATCTTCATGATATTGGTGTGCGAACTTTATGCATTTCCGAGCTACGGCAGGTTGATCTTGAAAAGGTTCGTTTGTGGATTGAGGAGATTCTTTGGGAGAAGAAAGATGGCATGGATGTATACCGCTGCAAAGGGGTTTTGAGCATTCATAATTCAAATCAATTACATACTTTGCAGGGAGTGAAGGAGATATATGAGATTGTGCCAACTCGTGATTGGAAAACGGAAGAAACTCAGACGAACAAGATAGTGTTCATAGGTCATAATCTAAATGAGAATGTTCTCGCCGAGTCTTTTAGGTCGTGCGTAGTTTGTTGATTTTGAACACTCTCAATTACATACGGATTCATTATGCTACGTTGAACTCTCAATGTTGTTTCGGTTGAATACATTAAATTAGAGTTGTAGACTCTCTCGATGTGTTATAACATGATGA
>V300016263_L3_WHPEAkcfEAAARAA-541_1_paired_trimmed_paired_merged_contig_25161
CGCTAATCGCTTAAGAAAGGCACTTACAAGGGAAACCTTCAACTTTCTGATCAAAAAATGGTGAAACCTTCAACAATGGCGGAGGAATCAGCAGCAAATCTCAGACTTTGGATCGACCCGAAGAGCGGCTACTGCTCACATACCAAGACATTCCACTCCCTCCGGCCTCCGGTCCCACTCCCGCCACTCTCGCAACCCCTCTCCCTCACCCAATTCACCCTCTCCCTCCTCCAATCCTCTACGGCCAAGCCCACCACGTCCGTCCTCATCGATGCCGCCTCCGGCCGCCATGTCTCCTACCAAACTTTCCTCAGCCAAATCCACTCCCTCACCCTCTCCCTCCAATCCCTCGCGCTCTCCAAAGGTCATGTGGCCTTCATTCTCTCCCCTACTTCCCTCCACGTCCCCGTCCTCTATTTCTCCCTCCTCGCCTTAGGCGTCGTTGTTTCTCCTGCTAATCCAATCGGGTCCGAGTCCGAGATCGCCCACCAGGTCCGGCTAACCCAACCCGCCATCGCCTTCGCCACGTCAGCAACCGCCAACAAGCTCCCCAAAGGGGATGATAAAATCCGCAGCATAATCCTCCTCGACTCACCCGAATTCCTCTCCATGCTCGACCGGGACGGGTCATCCGTAACCCAATCTGACACTTCAGTTGAAGTCAACCAAACCGACCCGGCTGCGATTCTTTTCTCCTCCGGCACTACCGGCCGTGTCAAAGGCGTTATGTTGACTCACTGCAACTTCATAGCCCTCATAGCCGGGATACACGCCTTTCGGCGTGAACCTGACCCGACCCTACCCGACGGCCAAGGCGTGTTGCTGTTCACGCTGCCTCTGTTCCACGTGTTCGGGTTCTGCATGGTTGTTGGGGCGGTGGCTACGGGCGAGACCTTGGTTTTGATGGAGAGGTTCGAGTTCGAAGCTATGCTGAGGGCCGTGGAGAGGCACAAAATATCGTACATGCCGGTGTCGCCGCCGTTGATCGTGGCTCTGGCGAAGTCGGAGTTGGCTCAGAAGTACGATCTCAGCTCGCTTCGGTTTCTCGGCTGTGGCGGCGCGCCGCTGAGCAAGGAGGTTGTTGACAGATTTTGTGAGAGATTTCCCAGTATGGAAATTGGACAGGGATATGCTTTAACCGAGACCGGAGGAGGGGGTACGAGAATGATTGACTCTGAGGAATGTAGCCGTCGTGCTTCTGTGGGCCGCCTAGCCGAAAATATGGAAGCCAAGATTGCTGACCCTGAAACCGGAGAGGCTTTGCCTCCTGGCAAGAGTGGTGAGCTATGGCTGCGAGGTCCAACAATCATGAAAGGCTATGTTGGAGATGACAAGGCAACTGCTGAGATCTTGGATGAAGATGGGTGGTTGAAGACCGGTGATCTTTGTTACTTTGATGACGAGGGTTTCCTCTACATTGTTGACAGGTTAAAGGAATTGATAAAGTACAAGGCATATCAGGTACCCCCAGCTGAGTTGGAACATATACTTCAGTCTCATCCCGACGTTGTGGATGCTGCTGTGATTCCTTATCCGGATGAAAACGCGGGGCAGATTCCCATGGCCTATGTGGTTAGAAAGCCCGGAAGCAATATCACTGAGGCTCAAGTTATGGATTTCGTTGCAAAACAAGTTGCTCCGTACAAGAAGATACGACGTGTAGCATTTATCAACTCCATTCAAAAATCTCCATCAGGAAAGATCTTGAGGAGGGAGCTAGTAACTCATGCTTTAGCCACTGGTTCATCAAAATTATGATTCATTCGTTCGAATCAAAGGAAGAAGAAAGCTTTCTCAACATTTACTGATAACTTATGACGCCAAAACAATTAAACAGTAGAAAATGCATCTTTCATGATCATATTTGCCCTACAATTTTCCCTTTTTCTAACTCGACAATTCCAAAAAATTTCCCATATAAAAAAAATAATCGCAATAAGTTTCAACATCTATACCCAAAAGACATTACAATTTTGTTTCTGGTGATAGCTGCAACAATATCACCAGCAGTTACAACCATCCCTTTCTCCATCGGTGTCAATTACGTCCTCCATCGTGTTTTCGCGGAGTTGCAGCATCGGATTTTCAGAATATTGTGGTAACATGCTCTTTGGCGACCATGCAGACCTCGAACCAGATGGTAACATGCTCTTTGGCGACCATGCAGACCTCGAACCAGTTTGTTGCCTTGAGCTTATTACTGCGGGCGTAAAATGCCACAGAGCATTGGTGAAAACAAAAGAAAGGCTTTCAAGTTGAGTAGAGAACAATGGGATGCTTGTCTACCTCATGGTGATTTGCTTGGCTGGTGATTCCTAGTTCTATCTCCTTAATTCTACAAAATAATAATTCCATAACGGACTTTAGAGTTATTAAGAAGGATTTTTCATGAGTTGTTATGTATGAATTCTGTCATATTTATTGTGAGATGAATTTTGTAGCCGATGAATTGGCTAACTTGAGCTTGGTACATTATATTATCGATCAAGGTCACGCCTTCTGTTGATGCCTCCTAGTGGTGAATGCAGCAGCTCGAACCTCTAAGTCTCGTGATTATTTATTGTAGTTTCTTTTTATTGGGCATTTAGCTCCGTTGTTAATAAAAAGAAATTAACCAAAACAATTCTATACCTACGTGGGGCCCGATGTACTTGATTTGAATCCCATGTACGCAACTAATTGGATATAAAT
>V300016263_L3_WHPEAkcfEAAARAA-541_1_paired_trimmed_paired_merged_contig_25162
TACTTGGTATTCCTCTTCACTTGTAAATGAGAGGTCTTCGGTTCGATTATTGCCAAAGACGAATTTGAACCACATTATTACTAACATATTATGACGCTGAGCTCAAAATACCCAAATAATGTGGGCATTAAAAATAGGAAACAAACAACAGAATGTGCATAGAAAGTTATATTTTCACATCAAGGCTTATACGGCTGCACTCCGATCCGATCCTCACCGTGGGCGGCCTCCAAGATCACGTACATATAAGGAGCGCGAACGAGTTGATCGAATGCAACGCTGAGAAAGCTTTCTTCTTCCTTTGATTCGAACGAACGAATCATAATTTTGATGAACCAGTGGATAAAGCATGAGTTACTAGCTCCCTCCTCAAGATCTTTCCTGCTGGAGATTTTGGAATGGAGTTGATAAACGCTACACGTCGTATCTTCTTGTACGGAGCAACTTGTTTTGCAACGAAATCCATAACTTGAGCCTCAGTGATATTGCTTCTGGGCTTTCTAACCACATATGCCATGGGAATCTGCCCCGCGTCTTCATCCGGATACGGAATCACAGCAGCATCCTCAATGTCGGGATGGGATTGAAGTATATGTTCCAACTCAGCTGGGGGTACCTGATATGCGTTGTACTTTATCAATTCCTTTAACCTGTCAACAATGTAGAGGAACCCCTCGTCATCAAAGTAACAAAGATCACCGGTCTTCAACCACCCGTCTTCATCCAAGGTCTCAGCAGTTGCCTTGTCATCTCCAACATAACCCTTCATGATTGTTGGACCTCGCAGCCATAGCTCACCCCTCTTGCCAGGAGGCAAAGCCTCTCCGGTTTCAGGGTCAACAACCTTGGCTTCCATATTTTCGGCAAGGCGGCCCACAGAAGCATGACGCGCACATTCTTCAGGGTCAATCATCCTCGTAGCCCCTCCTCCGGTCTCGGTTAAACCATATCCCTGTACAACTTCCACATTGGGAAATCTCTCACGAAATCTGTCCGCAGCCTCTTTGCCCAGCGGCGCGCCCCCACAGCCGAGAAGCCGAAGCGAGCTGAGATCGTACCTCTGAGCCAACTCCGACTTCGCCAGAGCCACGATCAACGGGGGCGACACCGGCATGTACGACACTTTGTGCCTCTCCACGGCCCTCAGCATCGCTTCGAACTCGAACCTCTCCATCAAAACCAAGGTCTCGCCCAACGCCACCGCCCGAACCACCATGAAGAACCCGAACACGTGGAACAGAGGCAGCGTGAACAGCGATACGGGTTGCCCGTCGGGTAGGGTCGGGTCGGGTTTGCTCCGATGGGCGTGCATCCCGGCTATGAGGGCGATGAAGTTGCGGTGAGTCAACATAACGCCTTTGACACGGCCGGTGGTGCCGGAAGAGAAAAGAATCGCAGCCGGGTCGGTTTGGTTGACTTCAACTGAGCTCTCAGATCGGATTACGGATGACCCGTCCCGGTCGAGCATGGAGAGGAATTCGGGCGAGTCGAGGATTACGGTGCGGATTTTATCATCCCCTTTGGGGAGCTTGTTGGCGGTTGCTGACGTGGTGAAGGCGATGGCGGGTCGGGTTAGCCGGACCTGGTGGGTGATCTCAGACTCGGACCCCATCGGATTGGCGGGACAAACGACGACGCCTAAGGCGAGGAGGGAGAAATAGAGGACGGGGACGTGGAGCGAAGGAGTGGAGAGAATGAAAGCCACGTGGCCTTTGGAGAGCGCGAGGGATTGGAGGGAGAGAGTGAGGGAGTGGATTTGGCTGAGGAAGGTTGGGTAGGAGACGTGGCGGCCGGAGGCGGCGTCGATGAGGACGGACGTGGTGGGCTTGGCCGTAGAGGAATGGAGGAGGGAGAGGGTGAATTGGGTGAGGGAGAGGGATAGGGAGAGCGGCGGGAGTGGGACCGGAGGCCGGAG
>V300016263_L3_WHPEAkcfEAAARAA-541_1_paired_trimmed_paired_merged_contig_25163
GTCTCTTCAATTTTTTTTTTTTTTTTGCACATGTGAGAACTCACATGTATTAGAAAATGTCAGAAAGTTGGGGCTTAGAATATCGTCTCTTCTTATACTCATTCCAAGTAAGTAAACATGCTATTATTCACGATGGTTTTATTTTTCAAATGTAGTTTAGAGATCTAGCATGAATATACATCCCCATCTAGGTTACAATCACTCAGCTTTAGCATGTAAACCCTAATAATACTGCATCAAATCTCATGTTGATCATGTGATTTCTGCACTACCTCAACTTCAAGGGCATTGTTGTCCCCACCCCCTTTGTACGTGTACCACTTTGAACACATTAAAAAGTATCCCAAATTAATGACTCCTAGAGCAGCAATAAGATAATAGTAGTAATCCAGCCTTCCCTTGTTGAGATCTTCCGGCAGCCAGTTTCCGGTCTTAGCCCCCTCAGTAGTCCGGTGAACTATGGCGATTAACGCACTACTCAAGTAACTAGAACCTGCCATTCCACAAAAGAAGAGAGACCCTGCAATGCTTCTCATGTTTTCCGGGAACTGCTTGTAGTAGAATTCAATTTGGCCAATGGCAGCGAACGCTTCAGCAAGCCCGGCTAGTGTGAGCTGAGGGACCAGCCAAAAGCCAGACATGGAAGAAATGTCACCCCTTGTTCGGATTCCTGGAATTGGTTTTGTTAGCGCTGTAGTCCTTCGGTGTTCTTCTACGAATGCAGATACTAGCATCGTGATCACAGAGAGAAAAATGCCAATTCCTATTCTTTGCAACAATGTGATGCCACCTTCTTTTCCCGTAAGCCTTTGGAGGAACGGGACAAGAAGGCGGTCGTAGATTGGTATCCATATGGTCATGCCCAGCATCAGGAAGATTGAGTAGGATGCAGCCGGGATTTGGAAGCTTGTTTTTCCAAGGCGTCGATTGGATTGAAGGGCTTGGAAGACAACATAGGTATGCTGCTGGACTATGGCAATATGGTATATGAGGGCTGCTGCCCATATTGGCAAAACTCTCAGCAAGCATTTCACTTCTTCCACTTGTTGCATGCTGCAAAGTTTCCAAGGATCAGCAGCTGAACCATCCGGATTGATTTTGTCATCCGGCGTAAGAATTGCTGCTTTGTCAAGGCATCTGAATTGATTTGTATAAGGAAGGTTGGAGTTGATAGAATCGGGAGGCATATAAACAAACATGGAGAGCCATGGCCGCTCTGGCTCTTTAAGCTTCAAATGCCTTCTCGCAATGGAAACCACCACGACCTGTGCTACACTATTCATCGGACTACCGGAGGCTTTCACTTTCACATACATTTTTGATCCCATGAAGAAGAGAACACATGATATCAACATCAAAATGGCTGGAATGCCAAACCCTAGACCCCAACTTACATTTGACTGGATGTAGACGATGAGGGTCAATGCTATCATCTGTGCGAAAGTGTAGGTGAACATATACCAGTTGAAGAAGCTGTTGACTCCTCGTTTTCCCGACTCCGTTTTCTGGTCGAATTGGTCTGCCCCAAATGCCAAGTTACATGGCCTGATGCCTGCAGCTCCTACTATTAGCATCCCAAAACCAGTTAGTAAAAATGCCATTTGACCAGTTGTTGGCCCTTTACATGTTCCTTTCTCTTCTGGTTTGCAGTGAGGAGGATGCAAGTTCTTGAATACCGCAGTAAAATCTATCAGCAGCAGTCCCATAAAAGAAGCGATTGACGAAAATCCCAACGTCTTGTAACGACCGAAATAAGTGTCTGAAGCGAAAGCTCCGAGCAAGGTTGCAAAGTTGGTTGTGCCATTGAAGATGGTAACAAGAGTCGCAGCTGTAATTCTCTTCATGTTGAATACACTAGTGAGATAGACCAAGAGGTTGGCCAAGGTCCCAATGGCTCCCAGCTTCTCAAACGTTTCATTTCCTATGACAAATGGCATTACTTTCCATCCTCGGTATATAACTGGTTCTTCATCCGTAGAACCTCTCTCATTCTTCTCCATGCTATCTCTCTCTTTCTTCTCCATGCTTGCTTTCATGTTTTAGGAAAAAAGGAAACCACAAGGGACTATATAATCCGAGAAGAAAATTCGACCACGCAATTCACAAAGCACTTTCGACAAAATTAACGGATCCGGTGTATTTCATTAGAGCCAGAATTACAATAATCAAGCAGTTGTAGCTCCTGTAGCCCAGCTACCTGTCACGACTATTGTCCTTTTTACCTAG
>V300016263_L3_WHPEAkcfEAAARAA-541_1_paired_trimmed_paired_merged_contig_25164
GTTCTGTTGTTAATGAGGAATCTCATCATCAACTTGTCCAGTCCGGGCTTTGAGCCAATGAGGAAGGTCCTGGTATCATATGATGTCAATACGAAAACAGTAGATGCAGGAATTGTCCCCACGAAGCTGAGTAACGGTCTGTCATGTTGAACTTCTTCGTACTTACACCCGCTGACTGGTGTGTGTTTTGGAGCAAAACTGTAGTGTTTCTAGAACAGCAAATGCCAGCTCCGACGTTAGGAATGTAGTTCTGCAGCCACAATGCCAACAGCGTTACAGGATGCTGAATGGAAGAAACATTTGAATTGGTGTTCAAGCTGCGCAAAGGATCTAAATTGTCTGGTGGCCTCAATGGATGATTTATTCGTAACCCGGATTTTGTCCAGACCTTCCAGACAAGTATATGTACATCCTGTAACATTTGCTTAGTTTAGTTTTCTCCTCCT
>V300016263_L3_WHPEAkcfEAAARAA-541_1_paired_trimmed_paired_merged_contig_25165
CATCTGCATAGTCTCCAACAGTCCACACATGAAGAAAAAAATTAATCGGTAAAGACTTGCACAGATGTACAAAATTAACTCCAACAAGAGCATGTAGTGCAAAATTAGCATTGCATATGCAGAGAATGGAGCAAATGCAGCCAAGAACTTACTTACAATCATCAAGTTTCTAGATATTCTTCTCAACCGCACTACCTCTAAAACTAGCGTTTTATGTACAATTTCTGCCTCGAAACCTTTCTATGAATGTATTCCTTGGCAATTGAACTCTTGACAAATTATAATACGGGAAGCACTTTAAGAAAATAAACACATGATTCGATTATGAACCTACTGAATAGAGCCACTACATATATTTCTGCAAATATATACTATATAAGATAAACCAAACCAATGCGATAAACCAAATCAATCATTAGCCCAAAAATTAATAAAATGTTTACCCTGTCTGCAAGTCTTTTGTGCAAATATAACTGGAAACTGCAAAGCTTAAGAATGAAACATCACTCAAAATTTATATTAAAATTCTCAAACATCAGAATTTCATCTCAGGATGTTTCC
>V300016263_L3_WHPEAkcfEAAARAA-541_1_paired_trimmed_paired_merged_contig_25166
CTCTCTATCTGCATGGACATAAGCATCTGCATAGTCTCCAACAGTCCAAACATGAAGAAAAAAATTAATCGGTAAAGACTTGCACAGACGTACAAAATTAACTCCAACAAGAGCATGTAGTGCAAAATTAGCATTGCATATGCAGAGAATGAAGCAAATGCAGCCAAGAACTTACTTACAATCATCAAGTTTCTAGATATTCTTCTCAACTGCACTACCTCTAAAACTAGCGTTTTATGTACAATTTCTGCCTCTAAACCTTTCTATGAATGTATTCCTTGGCAATTGAACTCTTGACAAATTATAATACGGGAAGCACTTTAAGTAAATAAACACATGATTCGATTATGAACCTACTGAATAGAGCCACTACATATATTTTTGCAAATATATACTATATACAATTAACCAAACCAATGCGATAAACCAAATCAATCATTAGCCCAAAAATTAATATCAAATGTTTACCCTGTCTGCAAGTCTTTTGTGCAAATATAACTGGAAACTGCAAAGCTTAAGAATGAAACATCACTCAAAATTTATATTACAATTCTTAAACACCAGAATTTCATCTCAGGATGTTTCC
>V300016263_L3_WHPEAkcfEAAARAA-541_1_paired_trimmed_paired_merged_contig_25167
CGGCTTCTTTTACCCCATGCGATATCGGGAAGAGATTTTTGAATAAAATCAATGTAATGAAGAGCGCCATTTATAAACTGAGTTCCGCCACCAGGAAATGTGAGGTATTCACCGGTAACCTTAACCCAATTTTGGTGCCCTTTAACTTCTGCGAGCTTCGTGTGAGGGACATTGTGGTACCATATCTTGTCCCTGCTTGTGGGCCACTGAATGGGTCGTTTATATCCTTCTGGTAGGGGAACAAGACAGGTGGGAGCTTCATCAGGGCAGTGCCTCTCTC
>V300016263_L3_WHPEAkcfEAAARAA-541_1_paired_trimmed_paired_merged_contig_25168
TAACTGATCAAGAAGCTAGTTCAGGCGATGGGGAGTCCAATTCCGAAGCTGGAAGAACGGAGGTGGAAGAGAGTTCAGGTACAAAGACATCTGGAGAGGAGACTTCTGATGAAGTAAAGCAGGAAGAGGAAGCTAGTAGTCAGACTGAGACGGAAAAGGTTGAGAAAGATCAGGAAAAAAGTGATACCAGTGGTAACACAGAAAGCCAGGAAACTACAGCTGAAAATGAGCAAGGGACAACTGAAGTTGTGGAGTCGCAGAATGAGAAGGAAACCCAAGAATCTTCGTCAGCTGAACGTAAGAGTGGGCATCATGAATGGAAGTGGAAAGTCTGTGATGTCACGGCTGGGCCAGACTACATCCCTTGTCTTGACAATTGGGGATCTATCAAGAAGCTTCCAGGTAGAGGCCACTATGAACACCGAGAGAGGCACTGCCCTGATGAAGCCCCTACCTGTCTTGTTCCCCTACCAGAAGGATATAAACGGCCCATTCAGTGGCCC
>V300016263_L3_WHPEAkcfEAAARAA-541_1_paired_trimmed_paired_merged_contig_25169
TCATTGCTTTATTGAACGAAGTTCCCAGTTACCCTCACCATCAATGAACCGTAATTCCAGGGAATGGAACGGTATTAGAGCAGGACGTTGTGAGGAGGTAACAACTGTGATATTCATGTCTTTCGCAAGCCGATAAAGTTGTTCTTCGACATCAACGCTCGTCGCATTGGTGCATTCATCAAGGATCGCAAATTTAGGCTTGTGGAAAAATAAGCGTGCCATGCCCAATCTCTGCTGTTCCCCAAGAGAGAGTGTGTCCTCCCAATTCAGATTCGCATCCCAACCACCTTCCTCCCTTTCCAAAAGATAACTCAATCGAACATTCTCCAGAATAGTTCTTAAACGCATGTCTAGAATTTTGGTGTTGTCAGAAATTTCTTCACCTTCTCGATACAACTTCAATGCCCTTAACTCAGCCTCCTCACAAGATAGAGGATAGATAATTTGATCCCTGAGTGTTCCCAAACATGTATACGGTCGCTGAGGAACATAAAACACTCCACAACCAGAACCAATATCTTCCTTAACATGTTGTGACGGTTGAGAGATTCTTCCACTCGTGATGGGCCAAAGACCTCTAAGAACTCTAAAGACAGAACTTTTTCCACTCCCATTTGGACCAGTAACAAGCAAGCTTTTCCCAGGTACTATATCACATGTTAACTTCCTGGCCAACATTTTCTGTGATGGGGTGATAATATTAACTTCAGAGAAGGTAATGGCATCTTCAGAATGAAAATCTCTCCCCTTAGATGGTGACAGAGTAACAGTTTCGGAAGCCCCAGATTGTGCAACATCTAGAAGCTCTTCAAGCTCAAAAATTCTGTTGATGCCGCCAGACAGTTCAAGGAACTTCCTATGCAATTCCAGAATGTCGCCGAAAGCTAAAAAGCTTTGAGATACAACAGATGCTAAGAAACGCAATGCATGTGCCAGCTCACCTTGAGTGGATATCAATGCTCGGTCTCCCTTGTGTTCCATGGCATATAACAAGCTCAGCCCCAGTGGATATCAATGCTCGGTCTCCCTTGTGTTCCATGGCATATAACAAGC
>V300016263_L3_WHPEAkcfEAAARAA-541_1_paired_trimmed_paired_merged_contig_25170
CCAAATCCTGTACAAAACTGCGGGACCAGTAAGCCACATCGTGGGAGCTAACATACCGAAAATGTTTCTCATGCCGCAACTGCTTTTCCAAATCAGGCATTGTGAGAGCCACGTTGAGTGCATCAGCAACAGCTTCAATGTTCCACGGGTTCACCCTGATAGCTCCACTCAAAGATGGAGAGCAACCTATGAACTCTGAGACAACAAGTGTACTTGTACGAGGGGAATCAGAGGCAACTCCAATAGCTTTATCCAATTTTTTATTACCCTGCCTGCAAATGATGTACTTGTAGGGGACCAGGTTCATTCCATCCCTCACAGCATTAATGATGCAACATTCTGCCAAAGAATAATAGGCAGCCTTCTCATAAAAAGGAACGCTACGGTCAATCAAAACAACTGGTTCGTAGCCTGGGAATCCAAAGACTCGGTTTATCCTTCTGGTCACTGAATATGTTTCCCTTTTTGCTTCCTGAACATCCTTCCCTGTGCTCCTTGCAGGATTTAAAATTTGAACCAGGACTACCTTCCCCCGCATCTCCGGGTGCTGCATCAAAAGTTGTTCCATGGCCATCAACTTCAGACTGATGCCTTTAAATATGTCCA
>V300016263_L3_WHPEAkcfEAAARAA-541_1_paired_trimmed_paired_merged_contig_25171
GTCTCAACCAAACCTTTAGAGTTGTAATATTGGTTCTCAATGTCGACATCTTGTTCCTCAGGCTCCTCATCCGAGTACTAGAATCCGTAATCCTCCATATCAGCATCGGAGGCCATGACTGATCAGAACCAAGATGGAATTTTGAGTTTTCAAAGCACTCAGGCTTCGGGAGCGACTGAAATCAGAGCAGAGTAGAGAGAGATCGAAGAGAAAGAGGGTTCGTTCTTCGCATT
>V300016263_L3_WHPEAkcfEAAARAA-541_1_paired_trimmed_paired_merged_contig_25172
GTTGCTTTCCTAATTTGAACCTCGCTCATACTGAACACTTTGTTCATGGGAGAATGCTTTCTGTAAATTTTAGTAGTTTTTTACCACCGGAATCCAACGCACCACCATCGCCAAAAGTTGCAGAACATTCTCGTTCAGTCTTATCATCACATACTCCAGCATCTTCCCTACTATCAAACAACTCAAGTCCACCTTCCGCACCTACCCCATCTGCTTCTCCACCTTCACTTTCTGCTCCGGCGCCTGCCTTCTCAGGAAATTCCAAAAGTTTC
>V300016263_L3_WHPEAkcfEAAARAA-541_1_paired_trimmed_paired_merged_contig_25173
AGTCTTCAAGTGAGACATTATCCACCGCATAAGGGAGTCTGCCAGTTACCATTTCGAACAATATGACACCAAAGCTGTAGACATTGCTTTCTCTGTTTGCTAATGGTATGGAAAGAAGTTCTATGCTGGATAATTCTTTTTCAGCTTCAGCTGTCTCGTTCGAGAAGCTAAATTCTGAGACTTTTGGTGCATAATCCTCAGTTAGCTGGATGGATCCTGAATTCAAGTTGTTGTGAGCTATAGGCGGGTTCAGCTGGTGTATATACTCGAGGCAGTAGGCCATGCCCATTGCGATTCTCAGTCGCATTCTCCAGTCCAAGTGCTCAGCTTCTTTTATGTGTAAATGCTCAAAAAGAGTCCCATTCGGAGCGTATTCAAAAACCATCATTCTAGTGAAAGGTTCCTCTTCCTCGCAGTACCCGATAAGGCTGACAAAGTTCTTGTGGCTCAGTTTTGATAATTTTTCAATCTTCTTCCTAAACTGCAACTCTAAATTGGTGGTCCAACAGTAATTGGCAGACGGCTCTACAAGGGAAGCCACGGCGATTTCGACACCACTAGACAATGTTCCTTTGTACACTGTACCAATCGGTGAAGAACCTATTACATTACTGAAATCCTCACAAGCCACTTCAAGCTCTGATCTCTTAAGATTTGGTACACCGGTTACGAAGGCTTTCTGTAGCTGTCCGCTTAACCCTGTGGCCCAAGGCTTGACAGTAGCTACCTTGTTGGTCTTGTAGAGATACAAAAGGATGAATGAAATTATAACAAAACAAGCACCACCACCTATGCCTCCAATTAATATTGCGGTTTTATGCTTCGATATGAAACTTTTGGAATTTCCTGAGAAG
>V300016263_L3_WHPEAkcfEAAARAA-541_1_paired_trimmed_paired_merged_contig_25174
TTTCTTAATTTTCAAACACCTAAGCATTAATCAGGGCAGTGGCCAACTGCCAAATGGACGCTAGGCGGGGGTTTTTAGAACAGTGAGCATACACAGAAACAATCACCGCCATGTGGGTGGAAGTTCTGCAGCGGATGATCCGACATAGCGGAGATGAACTTCTTGAGGCAGGAGATGATATTTTATACCAAGATCTTCAAATATTTTCTTCAGCTCGAAGATCAAATCTGATCTCCGACTGGTCTTGTCGCCATAGTTCTGAAAGTTTATGGTATGTGTAACGTAAAGAGCCATTTTCATTTTGTTAACGTCCTCAATATCCTTAACCACCACGCTATGCGCAGGACGCCAGTGCTGAGTCTTGCTGTCCAAGTACTCTTTTATTCTGGCTTTTAGAGCCACAATGGTCTCAACCTTCGTAGAAACGTCAATGGTAAAATCAACAGAATCACCCATCTCCGGGCTCCTATAGAAGTTGCTGATGGGTTTACTAGCCAGTACTGAATTTGGATAGAAAACTTTCTCGTTGTCAGATCTTAAGAAGACCGTTGTCAATATGTTCATCTCTTCAACAATAAGCTGTACTCCATCAACGACACAACGGTCCCCTACATCAAAAGGGTGCATCACAAAGACGAATATGATCGCTTCAAACACAGTTCTAGCAGTATTACCAAATACAAACGCCAGCGTTAAAAGCTGAGATGCTATAAAGACCAGCATGTTTGTCGTGAAAAATCCCATCACAAGTAGCCACACGATAATGATCACCAGAAGCAAAAACCCCGAGGCAAGCCTATTCAGCTCCTCTATTGCTGTTTTAGTGTCATTTAAGGAATGCGCCAGTGATTTGCGCTCAAGGTAAACATTCACCAGCCAGTTCTTCAAAGCTTTTCTCTTGATCTTGCCAGTTTCTGCTGCCCCTTCAAACAGAGGTAAAACAATGTCGACCTCCTCCTTTTTCATGAAGCGCAAGAGGTCATCTTCCTCAATGTACATGTTACTCTTGGCGACATTCAGGAAAATATCATAAGCCGCAGCCTTTGCTTCCCACTCACTAGTAATCTCCTTACCTTTCTGCTCACTCTCCTCGTCGTCAAGACTCTCAAGTGAGTCGGAGATGGTAGATAACCCCGTACTCCTTACGACATTAATCAACCCTTTCAAGGTCCAAGCAGAAATTTTCTCTTGGTTCATCTTTTTGAGCTTTTCTACATCAATCACCTCCTCTTTGGCCCCTTCATTCCCCTCCTTTTTCCCTCCCTTCAAAATTTTGAAACTCAACCGACCGCTACTTGGGGCCCTCCCGATTCTTTCTGCCATTTCCATCAGTGGAGGCCCGGAAAGGGTGCGGAGAACATACTGATGAAAGATTGATTCTTGAATCCGATCAAAGAATCTATTGCATTGGAATGAAGAAGCTACTACTTTGACAAACAAATTCTTCACCAGCCATATGGCCGCTCCAATTAGGCATGAAGCTAGACCCCGTGTAACATAACCTAGGATCCTAGAGGTTTTGCTTGACCTCTTCCCTCCGTTGTCGAACAACAAACCCCATGCCAGAAGAACCAAACCCAACCAAATAAAAATCTGCACACTTCTCTTCAACCCGTACACAAAATACAAAACATTCTTCTTAAGCAAAAAGTTCAACTCAATCACGAAAACCAGAACATTGATAAACCATTCTGTGACCAACCTACCACACAAAACAACCAACACCAAGACACACCATTTCCACAATTCCAACCCCAAATACATCTTATTTTCCAACGTGGGTACAGTTATGCCAGCAATCAAAAACAAAACAATGCAAACAAATGCAACCAACTCAATCAATGCCAACTTTTTTATCTTCTTACCGGACTTCGCACACACCTTTAGCTTTGCAGTCTTATAAACCTCCTCATCATCGTCCTCCTCGCCACCGTCGACCAACGGTGTTCGTGGGGTTATCGAGGCGGACCTCAGAGCGTCTCTCGGTTTTGTGCCTGCGATTGTGGAGCTTGGCGATTCCACATTGGAGGAATTAGCAATTGACTTCAACTGGGGAAACGGCTCCATGAACCTCGACTTGGGCTTCGAGAACACCGACCGCGAAAACGGAGCTTGCAGGGAAGTGGGTTCGGTTGGGATTTTCCGCGGCTTCCCCGGCGGCGGCGTACGACTCAGCCTTGGGATTTCTGGCGAAGAAGAGCCGGAGACTCTGAGGCTCTGAAGCTCCGTCAGGTGAAGATTCAAGTCTCTGGTTTCATTGTTGTAACTTGTGCGCTCTTCGCCGGCCAAAATCTGCAAAACAACATCGTTTGTTCCGTTCTTCTCCCCCACGCCTTTTCCACCTTCCATTGTCACTTTTCTCCGCCACTGATTCAAGCTTTGATACTTATTTGGGCAGTGAGAAAAATATGAAAATACCCTTTGAATTTTCCGGGAAAGTTTTGAACTTTCTCGGGAATCTTTGCAATGTTGTCCGGAGAGAGACACAGCTCGAAGCAAACTTGCAGCACAGTGCTGTGCAATGTGAGTTTTATAGAGAGAGAGAGAGAGAGA
>V300016263_L3_WHPEAkcfEAAARAA-541_1_paired_trimmed_paired_merged_contig_25175
CTTCAGCTCCGGCCTCAGGTGCGTGAAGGCGAAGTGGTCCTGGTCGACTGTCTCTTCCTCCACAGTTCTGGACGATGGTTCCGAAGCTCTGGCGATTCCGACTGAGAAAGAGGTCAATAACAACAAGTTGAAGAGGATCCTGCTGATGCTGAACCTAAATTTAACCCTTTTACTGGATCTGGAAGACGCTTGGATGGGAAACCTTTGAAATATGAGCCAGCACCGGCTTCTTCCTCAGGGTCCAAAGACAAGAAACCTGCAGTCACCAATGGAAATGCACAACCTTCTACAGGATCTAGTTCACAAGCTACCAGTCGTCAGGCTC
>V300016263_L3_WHPEAkcfEAAARAA-541_1_paired_trimmed_paired_merged_contig_25176
CGCGACGGCACGACCTCGACATCTCTCTCTCTCTCTCTCTCTCTCTCTCTCTAAGAACCCTTAAAAATTCAATCTTTTTTTCCTTTTTTTGGGTTTCTAAGTCTAATTTGTGGATTATTCCGTTTTCTGATTCTGCTTAGATCCCATATGCGTCTCTGAGAAGAAGCTCTCATTTGCCCCAATTCTCCTTGTTCGTTTCTATCTATGCTCTGGACACCCGCACCCGCACACCCACCTGCTCCCTTATAATCTCACCCATCCTACATTCTCAACCCCCATTTCTGAGTCCACGGAAAGGACCAGATAAAGACAGAGGATCTGAAGAACCCAGAAACCCAAAGGATAAAAGCAAAAGCAAAAGCTTTTCAGCTATGGAGTCCACAGAGGAAATGCAGGCTTCTTCAAAGTTAGGTTTCCGTGAGTATGTCAAGGCTTTGGAGGAGGAGATGCATAAGATTCAAGTTTTTAAGAGAGA
>V300016263_L3_WHPEAkcfEAAARAA-541_1_paired_trimmed_paired_merged_contig_25177
TAAAACAAAACGAAAAACAGAACACAAAACTTAGACTGCAATTACATTCAGTTCAAATTTGGCTGAAGACATTACACCTCGCCAATTTCCAGCGATGGCACCTTTGGAAAATAACAAATAAAACTCCTTAAAGAAAGAAAAATTATACTTATATGGCCGCTCGACACTATTTATATAAAAAAAGAAAACCAAAACCGATTGCTGCAATCTTAATCTTACAACAAAATGTTGTTTATAAAAAGAAAAACTTTGAGTAACTTTCCACCTTGGTCATGTAGTTTCAACAAGTTCGTACTCAGTTGCATCAAACTCTGAAATTCTAGATACATATTTTATTTTATTTTATTTTGCGAGTTTGATTTATTTTTCACAATTTTTCACAATTTTTCAGAGTTTGAAACTCTGAAATTCTAGTACTCAATTTTTCACAGGTTTGACCAGTTGTGCTTTTTACAGACTCGGACACGCCCCACGGTCCGGTGAATCTTTCCAGTGAATTTTCTCTCTCTTCTGTTCCCTCCCTCGCTCCTTCGTCCGGTCCGCTTCCCCTCCCGTCCCATTCTCCGACGCCCTTTCGTCCCTTCTCTTTTCTCTTTCACTCCCTAAATTCCTCTCTGAGGCCCTTTTCGTTTTTAAACCCGCCGTCGGTCTCTCCGCAACCAGCTTCCCAACAGTCCACGGCTTCGAGCTCAGTTTCTTCTTTGCTCGGAGTCAAAGATCAGAACTGGAGGTCTTAGGGTTTCGGCAGATCTGCGCCGCGTAGTGTAGAGAAAGAGAGAGCTGAGCAGTGGTGGTTGTGGTGGTGGTGACGTGGCCGTTGATGGTATTGCACGGAGGCGCGAGAGACAGTTGGAAGGTAGATGATGAACGGAGCTCCGGCGGGGGATCGGAGAGGGTGGTGGCGTTACGGTAATTTCTGTCACATGGAATGGCAGATCTTGTTAGCTACGGGAATGCCAACCGTGACATCGACCAGGCAATAATTGCTTTGAAGAAGGGTGCTCAACTACTGAAATATGGTCGTAAGGGAAAGCCTAAGTTTTGTCCATTTAGACTTTCTACTGACGAATCAACTTTGATCTGGATTTCAAGTAGCGAAAGAAGTTTGAAGTTGGCTTCTGTCACAAGAATTGTTCCTGGACAAAGAACTGCTGTCTTTCAACGATATTTACGTCCTGAAAAGGACTATTTATCATTTTCTCTTATATACAATAACGGAAAGCGGTCTCTTGATCTGATTTGCAAGGACAAAGTTGAGGCGCAAGTGTGGATTGCAGGCCTTAAAGCACTAATTTCCTCTGGCAGAGGTGGGCGTTCGAAAATTGACGGATGGAGTGATGGAGGCCTCTACCTTGATGATGGCAAGGACTTGACATCAAATAGTCCTACTGATAGTTCTGCTAGTGGTGCACGAGATAGTGGCTCTCCAGAGATTTCTGTTAATTTCAAACCAAATACTTCGCCCAAGAGTTTTCCCCCTGAAAATTCTCCAGTTTCTGAGAGGTCACATGCTGCATCAGACCTGACAAATATGCAAGTTAAAGGATCTGGTTCAGATGCATTTCGAGTTAGTGTTTCAAGTGCTCCTAGCACTTCAAGTCATGGTTCTGGACAGGATGATTGTGAAGCTCTAGGTGATGTGTACATATGGGGTGAGGTTATTTGTGATAGTGTTGTTAAGGTTGGGGCTGATAAAAATGTGAATTATTTGAGCCCGAGATCAGATGTGCTTGTCCCTAGGCCATTAGAGTCCAATGTTGTTTTGGATGTCCATCATATAGCCTGTGGGGTCAAGCATGCAGCCTTGGTCACGAGACAAGGTGAAATGTTTACATGGGGTGAAGAATCTGGAGGACGACTAGGGCATGGTGCTGGGAAGGATGTTGTTCAACCTCATCTAGTTGAATCTCTGGCAGCTACTAGTGTTGATTTTGCAGCATGTGGAGAATTTCATACATGTGCTGTTACAATGGCTGGGGAACTTTATACGTGGGGAGATGGTACGCATAATGCTGGGCTACTTGGTCATGGCACTGATGTCAGCCATTGGATACCAAAGAGAATTTCGGGTCCTCTTGAGGGACTTCAAGTTGCTTCTGTAACTTGTGGTCCATGGCATACAGCCTTGATAACATCAACGGGGAAACTCTTCACATTCGGCGATGGCACATTTGGCGTCTTAGGCCATGGAGACAGAGAAAATGTTCCTTATCCGAGAGAAATAGAATCCCTATCAGGGTTGAGGACAATATCTGTTGCATGTGGGGTGTGGCACACTGCTGCTGTGGTGGAGGTTATTGCAACACAATCTAGTGCAAGTATTTCATCAGGTAAGTTGTTTACTTGGGGTGATGGAGATAAAAATCGTCTCGGGCATGGGGACAAGGAAGCCCGACTTAAACCGACATGTGTTCCAGCCCTTATTGACTACAATTTTCACAAAATTGCTTGCGGGCACAGTTTAACAGTTGGCTTGACGACTTCAGGACATGTTTTTACAATGGGCAGTACTGTTTATGGTCAGCTTGGGAATCCCAATTCTGATGGAAAGCTACCTTGCTTGGTAGAAGACAAACTCGGTGGGGATTGTATTGAAGAAATTGCATGTGGTGCTTATCATGTAGCAGTATTAACATCCAGGAATGAAGTTTATACATGGGGAAAGGGAGCTAATGGGAGATTAGGCCATGGAGATGTTGAAGATCGGAAAACACCGACTTTGGTTGAAGCTTTAAAGGATAGACATGTGAAATATATTGGTTGCGGTTCAGAATATACAGCAGCTATTTGTCTTCACAAATGGGTATCTGGTGCTGAGCAGTCACAGTGCTCTGCTTGTAGACAGGCTTTTGGGTTCACAAGGAAGAGGCACAACTGCTATAATTGTGGACTTGTGCACTGCCACTCATGCAGTTCAAAAAAAGCAACAAGGGCAGCTCTGGCTCCTAATCCTGGAAAACCATATCGAGTTTGTGATCCTTGTTATATGAAATTGAATAAGGTGTCAGAA
>V300016263_L3_WHPEAkcfEAAARAA-541_1_paired_trimmed_paired_merged_contig_25178
CCGCACCCCACCCCACCCCCCTAAATTCCCTCTCTTTCCAGGGATTTCTCTCTCTCTTCTGTTCCCTCCCTCCCTCCTCCGTCCGGTCCGCTTCCCCGTCCCCTTCTCCGACGCCGTTTCGCCCCTTCTCTTTTCTCTTCTCACCCCGTAAGTTCCTCTCTGAACCCCCTCTTCCTTTCAAACCCGCCATCGGTCTCTCCGCAACCAGCTCCCAAACAGTCCACGGCTTCGAGCTCAGCTTCCTGTCTGCTCGGAGTCAAAGCTCAGAACTGGAGGTCTTAGGGTTTCGGCAGATCTGCGCGGCGTAGTGTAGATAGAGAGAGAGGTGAGCAGTCGTGGTGACGGTGACGTGGCCGTTGATGGTATTGCACGGAGGCGCGAGAGCGAGTTGGACGGTAGATGATGAACGGAGCTCCTGTGAGGGATCGGAGAGGGTGGTGGCGTTACGATAATTTCTCTCACATGGAATGGCAGATCTTGTTAGCTACGGGAATGCCAACCGTGACATCGACCAGGCAATAATTGCTCTAAAGAAGGGTGCTCAACTACTGAAATATGGTCGTAAGGGAAAGCCTAAGTTTTGTCCATTTAGACTTTCTACTGACGAATCATCTTTGATCTGGATTTCAAGTAGTGAAAGAAGTTTGAAGTTGGCTTCTGTCACAAGAATTGTTCCTGGACAAAGAACTGCTGTCTTTCAACGATATTTGCGTCCTGAAAAGGATTATTTATCCTTTTCTCTTATATACAATAACGGAAAGCGGTCTCTTGATCTGATTTGCAAGGACAAAGTTGAGGCAGAAGTGTGGATTGCAGGCCTCAAAGCACTAATTTCCTCTGGTAGTGGTGGGCGTTCCAAAATTGACGGATGGAGTGATGGAGGCCTCTACCTTGATGATGGCAGGGACTTGACATCAAATAGTCAAAGTGATAGTTCTGCTAGCGGTGCACGAGATAGTGGCTCTCCAGAGATTTCTGTTAGTTTCAAAACAAATTCACCCAAGAGTTTTCCGCCTGAAAATTCCCCGGTTTCTGAGAGGTCACATGCTGCATCAGACCAGACAAAGATGCAAGTAAAAGGATCTGGTTCAGATGCATTTCGAGTTAGTGTTTCAAGTGCTCCTAGCACTTCAAGTCATGGTTCAACACCGGATGATTGTGAAACTCTAGGTGATGTGTACATATGGGGTGAAGCTATTTGTGATAGTGTTGTTAAGATTGGGGCTGATAAAAATGCGAATTATTTGAGCCCGAGATCAGATGTGCTTGTCCCTAGGCCATTAGAGTCCAATCTTGTTTTGGATGTCCATCATATAGCCTGTGGGGTCAAACATGCAGCCTTGGTCACGAGACAAGGTGAAGTGTTTACATGGGGAGAAGAATCTGGAGGACGACTAGGGCATGGTGCTGGGAAGGATGTTGCTCAGCCTCGTCTAGTTGAATCTCTGGCAGCTACTGGTGTTGATTTTGTGGCATGTGGAGAATTTCATACTTGTGCTGTTACAATGGCTGGGGAACTTTATACATGGGGAGATGGCACGCATAATGCTGGACTTCTTGGTCATGGCACTGATGTCAGCCATTGGATACCAAAGAGAATTTCGGGTCCTCTTGAGGAACTTCAAGTTGCTTCTGTAACTTGTGGTCCATGGCATACAGCCTTGGTAACATCAACAGGGAAACTCTTCACATTTGGCGATGGCACATTTGGTGTCTTGGGCCATGGAGACAGAGAAAACATTCCATATCCGAGAGAAGTAGAATCCCTATCAGGGTTGAGGACTATATCTGTTGCATGTGGGGTGTGGCACACTGCTGCTGTGGTGGAGGTTATTGCAACACAATCTAGTGCAAGTAGTTCATCAGGTAAGTTGTTTACTTGGGGTGATGGAGATAAGAATCGACTTGGGCATGGAGACAAGGAAGCCCGGCTTGAACCGACATGTGTTCCTGCCCTTATCGACTACAATTTTCACAAAATTGCTTGTGGGCACAGTTTAACTGTAGGCTTGACAACGTCAGGACATGTTTTTACAATGGGCAGTACTGTTTATGGTCAGCTTGGAAATCCCAATTCTGATGGAAAGCTTCCTTGCTTGGTAGAAGACAAGCTTGCTGGGGATTGCGTTGAAGAAATTGCGTGTGGTGCGTATCATGTAGCAGTATTAACATCCAGGAATGAAGTTTATACTTGGGGAAAGGGAGCTAATGGGAGGTTGGGCCACGGGGATATTGAAGATCGGAAAACACCGACTCTCGTTGAAGCTTTAAAGGATAGACATGTGAAATATATTGGCTGTGGTCAAAACTATACAGCAGCTATTTGTCTTCACAAATGGGTATCTGGTGCTGAGCAGTCACAGTGCTCTGCTTGTAGACAGGCTTTTGGGTTCACAAAGAAGAGGCACAACTGCTATAATTGTGGACTTGTCCACTGCCATTCATGCAGTTCAAGAAAAGCAACAAGAGCAGCACTGGCTCCTAATCCTGGAAA
>V300016263_L3_WHPEAkcfEAAARAA-541_1_paired_trimmed_paired_merged_contig_25179
ACAGAACCGCCGTAGATTCTGAACTAAAGTGACACCCTAATTTGGCAACTCCAAACTCACTACAAGCCCCATTGCAGAAAACAAAAATAGAAAGAAAAAAAAGAGAGGGAAAAACTTTCTATTAGTAGGTCCCCTGCCAAATCTGGTGCAACTGCTGAGGTGACAGGTCTTGGAAACCTCCTAAGCCTAAATCATTGAGGCGTTGCCGCTGAAGTTCTTGTGTTACGTCCACTTGGGAATGATAGAAATCCGGGTGTCCTCGATAACTCTGCAACTGGGAGGGCAGCTGTCCAGCCTGCCCTTGTCGATATCCTGCATGCTGTTGATTCTGCCCAAGTAAGTTGTT
>V300016263_L3_WHPEAkcfEAAARAA-541_1_paired_trimmed_paired_merged_contig_25180
AACATTTCATACTGCGAAGAGTGGAAGGTAACTCATAGATTGCAACACAATCATGGAAAACTACGTGATCCAGTTACCTATAGAAGCATTGCGTGTCGGGCAGTTGAAAATAAGCACCTCAAGTTAAACACCATAATTTGTTAGGATATAAGTCTGCAAGGTAGCAACACTGATACTAGTACAGCATTCTGCCTAGCTACGTAGGCTTTTTAAATGTTACTGAAACCAGGATTAACTTCAATAGCGACCATACAAGGTTAATAATTTAACAAGTGCATATGACTGCAGTAAAGATCCAGTTATAACTCACTCTACACGCCTTCGTTTCTTTGCTAGATTCTCAAACATCTGGTGGACATCAGCAGAGGTGATTGTCTTCGATGGATCAAATGATCCCAGGAAAGAACGAAGCTCATCTTTCATGTCTGCGATGCCACTCAGAATCTCTATTTTCTCTACATGGCCAAGTTTATCAAGCATAGTCAACTCAGCCCCCTCCTGTTGCTGCAATTTTTCCTCTCTCTTCTGCTTTGCAATTTTCTCATACTCCATGATCGAGTCTTCCTTGTCAAGCAGAAACCTAATATGCTTCTGTTCGTAAAACTCACTGCATTTTTCACACTTGCAGAGTACATCCCTCCAGTTTTTCAGAAGAAACATTGGCTTACACTCTAAAACAGGGGAAGCAACCACCAGATTAACTCCAATAACACAAGTAACAGGTGCATTTGCATCTGTAATGCATTGATCCGAATCTGTATTCTTCCCAGAATTTTCTCCAAGGAGCAAGCTATCCCCACCACATACAGGTTCAGAAATAG
>V300016263_L3_WHPEAkcfEAAARAA-541_1_paired_trimmed_paired_merged_contig_25181
GGTGGGGATAGATTGCTACATGGGGAAAATTCTGGGAAGAATGCAGATGCGGGTCAATGCACTACAGATGCCAATCCACCTGTTACTTGTGTTCTTGGAGTTAATCTGGTGGTTGCTTCCCCTGTTTTAGAGTGTAAACCAATGTTTCTTTCTAAAAACTGGAGGGATGGACTCTGCAAGTGTGAAAAATGCAGTGAGTTTTACGTACAGAAGCATATTAGGTTTCTGCTTGACAAGGAAGACTCGATCATGGAGTATGAGAAAATGGCAAAGCTGAAGAGAGAGGAAAAATTGCAGGAACAGGAGGGGGCTGAGTTGACTATGCTCGATAAACTTGGCCATGTAGAGAAAATGGAGATTCTGAGTGGCATTGCAGACATGAAAGATGAGCTTCATTCTTTCCTGGGATCGTTTGATCCATCAAAGACAATCACCTCTGCTGATGTTCACCAGATGTTTGAGAATCTAGCAAAGAAACGCAGGCGTGTAGAGTGAGTCATAACTGGATCTTTACTGCAGTCATATGGACTAGTTAAATTAACCTTGTATGGTTGCTTTTGGAGTTAATCCTGGTTTCAGTA
>V300016263_L3_WHPEAkcfEAAARAA-541_1_paired_trimmed_paired_merged_contig_25182
TCTTTTCCCAAATTCTCGAACCCCCGCCCGACACTTTCCATTTCGAGATACCCCGACTCGATTCTTGCCCCATTTTTTATGACCGTCGATACAAAACCCTTCCTTTCCCAAATTCTCGAACCCCCGCCCGACACTTTCCATTTCGAGATACCCCGACTCGATTCTTGCCCCATTTTTTATGATGGTGAAAAACAATCCGAACCCGAATCCGAAGGCGCTGGTCCAGAGGCGGGAAGATGAGGACGAGGCGGCAGTGCCTGCTGGCGTTGGTGCTTCCGCCTCCTCTCGTGGGCGCATGATCAAGATCGACGTCGTTCTCGGCCCTGGCAACGGGCCCCGCTACGAGCTCTTCCTCCCTGCCCACTCCACTTTCGGGGATATGAAGAAACATGTTGCACAGAAGACTAATTTGGAGCCAGAGGCGCAGAGACTCTTTTTCAGGGGGATGGAGAAGGCAGATGAGGAGCATCTGGACATTGCCGGTGTGAAGAATAATTCGAAGGTGCTGCTTCTGGAAGCCCGAAAGGAGAGTAAGGTTGAGGAGGTAAATCAAAGCAATGAGATGTCAGTCGGTGCTGGAGAAGTTGGAGTCAACAGCAAAAAGATGCCAACCAGTGGTGGAGATGTTGGAGGCAAAAGCAATGTCATGTCAAAAGCTTCTCAAGCGATTGCTGAAGTCAGAGCCGAGGTTGATAAGCTCGCGGAGAGGGTTACTGCCTTGGA
>V300016263_L3_WHPEAkcfEAAARAA-541_1_paired_trimmed_paired_merged_contig_25183
TTCCTACGATCAAAGGCACACACACACACACTCTCTCTCTCTCTCTCCCCTTCTTCCTCCCTCTCTCCCTCCCTCTCTCTCCATTTCCGGTTTCCGTTTCAATTTTTTATTTTTGAAAAAAAAAAAAAAAACTACTGTCATTCTGATTTATTCAATAATCACAGTAAATTAACCAACACTCCACTTACTGATCAAAGGGGAAGAAGCTGGTGTTCGTTACCAACAATTCCACAAAATCAAGAAAGCAATACGCGGACAAGTTCCTTTCCCTCGGCATTTCGGTTTCTGAGGATGAGATATTCTCTTCATCCTTTGCCGCTGCTATGTACTTGCAAATCATTAACTTCCCCAAACACAAGAAGGTTTATGTGATAGGGGAGCAAGGCATATTGGAAGAGCTGCAGCTTGCTGGATTTACAGCTCTCGGTGGCCCCGAAGATGGGAGAAAAACTGCGCAGCTGAAATCAAATTGTCTCTTTGAACATGATAAGAGTGTTGGAGCAGTTGTGGTTGGACTAGACCAGTATATTAACTATTACAAGCTTCAATATGGAACCCTCTGCATACGTGAAAATCCAGGATGTCTTTTCATTGCAACCAATAGAGATGCAGTTGGACACATGACTGATTTACAAGAATGGCCTGGTGCGGGGTGTATGGTAGCTGCTATCTGTGGATCCACCCAGAAGGAGCCTATTGTAGTTGGAAAGCCATCTAATTTCCTGATGGAATTTTTGTTAAAGAAATTCAATATTAGTTGCTCCAAAATGTGTATGGTGGGTGACAGATTAGATACTGATATATTGTTTGGCCAGAATGCTGGCTGCAGAACTCTACTCGTTCTTTCGGGTGTGACGACTCAATCTGCTCTGGAAGACCCTTCAAATAAGACTCAACCAGAGTACTATACAAGCACGTTGTCCGACATTTTGGACTTGATGACTTGATCCCTTCCCATGTGTTTGACACTCTTTGAGGCCAGTTTGTGGTCATTCCGACCCTCAAATCAAATGTGTTAGTTAATTGTGTAATAACATGCTGATT
>V300016263_L3_WHPEAkcfEAAARAA-541_1_paired_trimmed_paired_merged_contig_25184
GCTCTCTGGGATAACTTGAAGTGCTTTGCAGCTTTCAAAACATCCAAAGAAGACGGAGAATCTCTCAAGATAGAGGGTAGACTCTCCCCAAGGATTTTCTCTATTTCCCCAGCTGTATAAGGTTCTTCTTTTAAATTCTCCTTTACAGCCACGATCGGATCTGAAGACCCACGAGTACTAGCAAATGATATGCACAAGCCTTCAACATCAGAAAGAGTTTTGACACTTGAAATTGCCTCTTGCGGTTTCATCCCCAACTTTATACCAAGCACAATAGCAGCCAGGCGACACTCAACAACTCGGTTATTGTAATTTGTGGCAGCAGTTACTGCTTTCTGAGAATCTGCCAAAGAATGGGCCACAACAAAAGTTCCACCAGCCGGAAGTTGCACATCAGTAGCACGAATTGGGTTGAAATCAATTAGTTCTGCAAACCCAGGCTTGGCCATCACCGAGATTGCCTGATCCATTCCACCAGATTGTGTGCCAATGTGTCGCTCACACTCACACGTAAGTTGTGCAATTTCTTTCTTGGGGAAATTCAAACCAAAAGCGGCCATTATCGCAATCGTAGAAGCACAAACTAATGCAGCAGAGCTAGATAGTCCAGAGCCTGTAGGAACTGTTCCATCAATAAGAACATCAAGTCCAACTGGTCCAACATTTTCTCCCTTGGATTTGGCAAACTCATAAAAACCTTTGTACCCACAAATGAAATAATGCCCCCATTTGTGATTCTTCAAGTCAATTTCCTGGGTCGGGTCGGCGGGGTAAGTACAAATTTGGTACTTGTCGTTGACATTGGCAATTCTGAGAACTTTCTCGGCGTCTCCGTCGTCGTGCTTCCGAATTGCGACAATGGTGTCCTGTCGTATGGCCATCGGCAGCACCGAGTATCCCTCGTAGTCTATGTGCTCTCCGATCAAGTTCACCCTCCCTGGAGAGCGAGCGAAGAGTTGAGGAGGGTGACCGAAAACCTGCTGGAACTTGGAGTTCAGGTGGTTGAATCGGAGCTGGGCCTCGTCGAGTTGGGAGGAGTCGCCGTAGACGGCGTCGAGGGTGTCGTGAATTGGGATGGGGAGTTCTTCGTGTTTTGCCATTTGTGCCATCTACTTGATTACCCGAACCCTCTGCAACCACTTAAAGAAAACTCAAAGCCCCCCGTGACGGCGACGGCGACGCAAG
>V300016263_L3_WHPEAkcfEAAARAA-541_1_paired_trimmed_paired_merged_contig_25185
CTTCCAAAGCCTCTGCACGTTGCTGGAATGATGAGGTGTCGAATCGCTGCTGTCGTGACTCCGAAGATGAATGGCTCGAAACACCAGCGGTAGTTTTCTGCTCAGGAGATTCGCTGCCATTTCGAGCAGTTCCACGGCTGCCATCAATTGTACTGGACTTGGAAATGGTTTTGTCTATAACCTGGATCATGCACTTGTCCTTTGTGATAGAACGGTTGATGCTGTTCGGCTTGGAAGAAGGGCATCGTGCAGATGTTGATGAAATTCCACGAGGGGGAACGAGTGGGTCTTCAGAAGAGGCTAAGGGGAATTCAGCCATCTTGTCAATTCGCGGGGCATTGACAGAAACGTCTGGAGACTCCATAATCCCAAGGGGACCAACATTGGCTCTATATGGGGTTTGTGCAGCTGCAGTACTTGTCAAGAACGGAAGAGAAGCTCTTCGAGTGGACTGGGAAGATTTTCTGGCCGGAGAATCTGACACCGGAAGCGAATCACGTTTTGAGTTGACGTGAGAAATTCTTGACTCCGTAATGTGTTTCGTGGGAGTAGCAGAAACTTTTGCTGGTGCTGCTCGTGGACTATTAACAACATTGTACTTTGTGGACACCAACTTTCTGTTACCATAATCTTCCTTGGTACTTCCCATAGATACCTCGGTGAACTTACGACTTAAACAACCTGGAAATTCCAGTGTCCTCACGCTAGAACTTGGAGAGCCCTGTTCAGTTCCAGAGATGCTAGGATTTAAGGTCCTATCATTGCTGAATGATCGTCTTTTCTCTCTGCTGGTACGAACAGGACTAGTTTCTGGCTCCATGAATCGTGTTTTCCTCCCATAACTGGACTGAGACCAGTCAACTGGGAAAGTATTCCGTCG
>V300016263_L3_WHPEAkcfEAAARAA-541_1_paired_trimmed_paired_merged_contig_25186
AAAACCCCTACTAAACCCTAACTCCTCTCTCCGATCTCCAGCCCTCTCTCTCACTCACAAGCACCACTCTCTCTCTCTTGCTCCTTCATCTCTCCATCTCAACCAGTATGCACAGGCTCCCACGACGCTCCGTCTCCGCCATCCTGCGCCACGGCGGGGGACGTTACCGGAACTCTGCGGCTCCGATCTCTTGTGCTTCTACACACTGCGGCTCGGTGGGAGAGACTGATGGGAAAGTCAGATGGCACTCCGTGTTGGTCCCTGGGAAGTGTAACCATACCAATTCCACAACTCAGTTTAATTTAAAACATGGCATGTATTTCGGCAATCGGTATGAATCCACGGCTGCAGCCTCTGATGCACCACCCGCCGAGACATATGAGTATCAAGCTGAGGTCAGTCGTCTCATGGACCTCATCGTTAACAGCTTGTACAGTAACAAGGAAGTATTTCTTCGAGAGCTTATCAGCAATGCAAGTGATGCATTGGACAAGCTCCGTTTCCTCAGTGTCACACAGCCTGAGCTTTTGAAGGGTGGAGGTGATCTACATATCCGTATCCAGACTGATAAAGACAATGGGATCATCAATATCATTGATTCTGGAATCGGTATGACTCGGCAAGAGCTTATTGACTGTCTGGGAACAATTGCACAAAGTGGGACTTCAAAGTTCTTGAAGGCATTGAAGGATAGTAAAGATGCTGGAAGTGATACCAATCTGATTGGTCAGTTTGGTGTCGGCTTTTACTCAGCATTCCTTGTTGCAGATCGGATTGTTGTCTCCACAAAGAGCCCAAAGTCTGACAAGCAATATGTATGGCAAGGAGAGGTGAATGCTAGCTCTTACACAATTCAGGAGGAGACTGATCCCGAGAAGCTTATTCCCAGAGGAACCCGCATCACCTTGTATCTCAAGCGCGATGACAAAGGTTTTGCTCATCCAGAACGGATTGAAAAGCTTGTGAA
>V300016263_L3_WHPEAkcfEAAARAA-541_1_paired_trimmed_paired_merged_contig_25187
GACAACGTTTCGAGCAGTTTAAGCTTTTCGCAGTTTCTTCACAAACCAACTCCTCCGCCGCCGCTGCCTCCACTTCACTAATCCTCATCCCTCTGGTGATGATTCAGTAATACTACAACTGCAAATCGCAATTATGCTGAGAAGACGACTCCCATCCCTTCTCTCCACCACCATTTTCACCTCCTCAATTCGCACCAAGCCCCCTCTCACCCTCCCCACACACTCACCCATCCCATCTCAATCCCTACATTTCCTCCAATGCCTAAACCCTAACCCTAGCTTTAGCAATGACAAAGGGTTTGGATTTCAGGGAGTGAGAGCCTACAGTCTGCTGAGCTTGAACGATCTGAGAGGCAAGGTGCCCAGGAAGCAGAAGACGAGGAAAGGCCGTGGGATTGGCTCTGGTAAAGGCAAGACTGCCGGTCGAGGCCACAAGGGTCAGAAGGCTCGAGGCTCTGGGAAGCTGGGCTTCGAAGGTGGTCAGACTCCGCTGCGCCGTCGTTTGCCCAAGCGTGGCTTTAACAACCCATTTAGTCTCACTTTTCAGCCTGTAGGATTAGGAAAAATTGCTACACTTATAAATGCAGGAAAGATTGATTCGTCTGAGTTGATTACAATGAAAACGCTCAAGGATACAGGGGCAATAGGGAAGCAGATTAAAGATGGAGTGCGATTGATGGGACGTGGTGCTGAACAGATCCAATGGCCAATTCATCTAGAGGTATCACGTGTCACCGTAAGGGCAAGGGAAGCTGTTGAAGCTGCAGGTGGGTCTGTTAGAAGAGTGTATTACAACAAGTTGGGCTTTCGAGCATTGCTTAAACCTGAGTGGTTTGAAAAGAAAGGCAGGTTATTGCCGAAAGCAGCTAGACCTCCCCCAAAACAGAAGGATAAAGTTGATAGCATAGGCCGCTTGCCAGCCCCAACGAAACCAATTCCTTTTTTGACAGAAGACAAAGAAGTGGCCTCTACTTGACCGAAGGAGCAAAAATTGTTTGTTCTTATTCAGATATCTGTACGTTTAGACCCAGTTCCTTCTTCAAAGTGCTTTGCATAAATTGTTCTCCGTCATAAGAAACAGTGGGTTGCAAGGAAAATGATCTGTCGGGATAGATTGAACGAGGAAAGCTTTTTGTGTCGTTATTGCTTTTGATTAGCTGATTTTCTTACATTGTCTTATGAGTTAATTGTTCTACACTTCTTGCTTGGTTGGTGTCGCTTGCTACTTGGGCTGTGAGCGGGAACTTAGTTTCCATGCCCATGAATTGCTGTTGCAATATGATGCCCATAAGTAATTTTCGGTAGAAGCAAAGACTTATGCATCCGTCTTTATGTAAATTATGTTTTTGTTATCACTT
>V300016263_L3_WHPEAkcfEAAARAA-541_1_paired_trimmed_paired_merged_contig_25188
CTCTTAGTAGATTTGCTTATGCTTTCTTGAATGCTAGCTAGAAGGTGAAATTTGATCAGGATGGTGTGATTGGACTCCAAGTTGATGCCTGGCTTCAGTGTTATAGTCTAGGGGATTTCAATGGTTTTCGGGTTTTAAATCTTCTGTGAGGAGCTTGAGCTTCTTTGCTTTGCCAACTGTGTGGAAGCCTGCAGGAAATAATGTTTCATTCTCAGGGAGCTTCAAAGCACCCTTGTAGTCTGCTTGTGGTCACTTGCGGGAAAAATTCTGAAGAGAAATTTAACAAGGACACCGCAGATGATAAGCTCAGATACCCGTTTCCGGAGTTAGTTTCCTCTGGGCGTTTGGAGGTTCAAACTCTGACCAAGCCAACCAAAGAGGAGTTTTGTAAAATGCTTGAATCATATAAGCCGAATCTTGTTTACTTGCAAGGGGAACAGCTTGGTAATAGTGAAATTGGCTCTCTTGTCTGGGAGGATGTTGATTTGTCAACTGCTGAAGCTATATCTGAGATCTTTGGTGCTACATTGCCTACAACTGTTTATTTGGAGGTTCCGTATGGTGCAACATTGGCAGCAGCCATTCACTCTAAGGGGATTCCTTATGTGATATATTGGAGAAGTGAATTTTCTTCTTATGCTGCTTGCCACTTTCGACATGCTTTACTTTCAGTGGTACAAAGTTCATCAACTCATACATGGGATGCCTTCCAACTTGCATATGCTTCCTTTAGGATTTACTGTGTACAAGACAACCATCTCGTTCCTGCTAACATATATAAATCTAGTGCGGAGCTGGG
>V300016263_L3_WHPEAkcfEAAARAA-541_1_paired_trimmed_paired_merged_contig_25189
CAAGTAGGCAATATTTTACAAGTTTATGAAAGATCCACATGACAATTCACTCAACACAGTTCCACAATTCTACGATTTTATAACAGATTTCTTACGAGGAACGGAATGGCTAACCGCAACAATTGCTGTTCTGCTGAATTGGCTGGCTCCTCATTTCAACAGTTCCGCTCGACTTGTTACCAGTTGGTTGGCTTCCCATTTTTTTCTTTATCTCGGCAGACATGGTTAAGAAAGCCTGCTCAACATTGATCGAGTCTTTAGCACTTGTCTCGAGGAAAGGAATCCCAAGCTCATCAGCAAAAGCCTTGGCAGTTTGTGTATCGACAACCTTGTTCTCAACTAAATCACATTTATTACCAACTAGAAGCTTGCACACACTGTCACTTGCATATCTGTCAATCTCATTCAGCCACTGCTTCACGTTATTGAAGCTCTCCATCTCAGTAACATCATACACAATAATTATCCCATGTGCTCCTCGGTAGTAACTGCTTGTTATAGTCCTGAATCGCTCCTGTCCAGCAGTATCCCAAATCTGCAGCTTGACCGTCTTGCCATCCAGCTCCA
>V300016263_L3_WHPEAkcfEAAARAA-541_1_paired_trimmed_paired_merged_contig_25190
GTTAGCAGTTGGTTGGTTTCCCATTCTGCAAAATTTTAAACGAAAAAACAATTACGAAGATAAGAGTTTACAAGCAAGTAAAACCACAATTTAGTATCTGTCCACAAAATTAAACAGTAACAAAAACAAAATAAAGTGCTATTCCGTAAGATTCTTTTTTAATACCTCTTCTTCTTTTAGGTGTAGTTTAAAGAAGAAATATATCACAGATTCTGACAGATATTTTACGGTTATCATTGGAGCAATTATTAGGTTAAAGGAGTTTAGAATTATAGCATGGAAGAGTTGATTAGTGGTTTTACTTTTTCTTTATCTCGGCAGCCATGGTT
>V300016263_L3_WHPEAkcfEAAARAA-541_1_paired_trimmed_paired_merged_contig_25191
TTACCTCTTATTTCCAGTTACAAGTCTGGTTATGTTTATTGCATATTATAGTGCTGTAATATTAATTCTTTTTGACATTAAGAAGTGTACCTCGAAGTGCTTTGCATTAGTAGAGTGGGTGTTCGAGGTTTGAGCTTCTGGGAAGGTGAAATGCTCCTAATGACGTTCTGAATGATTCCCATGAATGTGGAGTCAAAGAAAGTGATTTTCCATTGATGAACATACAATCTTTGTCTATCAAGCTGTCTATAAATAACAATGATTTGTTAATAATTTCTTGCTGTGGCTTAACTTTTCTATCTTGTTTGTAATGATGCACCATAGGCGTTTGCTGACGAGCTTGGGATCCCTTTCCTTGAGA
>V300016263_L3_WHPEAkcfEAAARAA-541_1_paired_trimmed_paired_merged_contig_25192
TGCCCCCAAGTTCTGAGTTAGTATGTACATGAGACGGACCTGTCAATCCATAGTCTCGAGCTGTTAAGTTCACGAGCTGGCCACGGGTACCAGGAGAGGAACCCACCAAATCATACGATCGAGCAGATAAGTTATTATTAGTATCAGGAGCGTAGTGTGCTGAATCATAGTACCGAGAAGGGTATTCTGCACCTTGACCGATGAATGAGCCTCCTTGCTCATGATGAGATGCTCGCAGTGGGTTCAAGGTGGAAATGGTGCCATAAGAAGTACTGGGCGGAGTGGTTGCTTGTCTGGGCATTCCAGCCGACGATAACAAGTATTCTGCACTTCGACTGTCATACAAGCTTACTTGGCGAATATAAGATGGTTGTATAGCG
>V300016263_L3_WHPEAkcfEAAARAA-541_1_paired_trimmed_paired_merged_contig_25193
CCAATTGAGTTCCGGTGGCGCCCAATTGAGTTCGAAAGAATCCCAACTCACCGCCACCCTCCAATCCTTGAAAACCCAATTCGATTCCGTCGAAACCCAAGTCAAAACCGATGAGCGTTTGCCGGAAATGTCAACCTGCAATGGCGTCCCGATAAATGACGGCAAGGCGTTGCTGTTGTATGTGAATGAGCATTTGAAAGAGAGGGATTCGGTGCGTGACCGTGTTTCGGATGCGCTTAAGGTTTCTGTGGATGCTGGGAAGCTAGTGCTTGAGGCATTGAGATGGTTTTATCCATCGGAGTTGAATAAGGGAGGTAAGGAGCTTGATGTCACTGTTACTAGGAAAAGTTGTGTGATTTTGTTACAAGAGCTGGTGAATGTGAAACCAGTGATTAAACCCGATGTCAGCAGAGAGGCACTGAAGCTGGCATTGGCTTGGAAGGTGAAGGTGATGATGACTCAAATGTCGAACTCTTTGGAGGTTTGGGCTTTTTTGCAGCTTTTGGATACTTTTCAGTTGGGTGGTGAGTTTGACAGTGATGAGATTTTGATGTTTGTTAGTTGCGTAGCGGAGCGGAATTATGCACCAGAGTTGTTTAGGTCTCTTGGTTTCACCGATAAAGCCTCTGCTCTCATCCAAAAGCTTGTGTCAGAGAATAAGCGCCTTGATGCTGTTAGATTCAGTCATGCATTTGGACAGTTTGACAAGTTCCCCCCTGTACCCTTGCTTAAAGCACATTTAAAGTTCGTCACCAAAGATGCAAGGACAAGTTCCAAGAGGGGCCAAGAGCGTCTTAAAGCACAGGATGAGGCTAGAGACAAAGAAATAGCTGCTCTAAGAGGTATAATACGATGCATTGAGGCCTACAAGCTGCTTGTTGAACCACAATATTCTCCTGAGACCCTCAGAAAACGCATCAAGCAGCTGAGACGGCAGAGAAAAGAGAGGAAAGCAACTCTGACATCTCCTGGCCCTGAGGCTCAACCGCAATCCCTGAGTGGAAAGAAACGTACTGCCCCGGCTCAGTCAAATAAGCAGAACAGAAATAAGCATCCTCGAACAGCTCCAGCTTTAGCTGCTCAAACTCTTTCTTTCAGAGGACCAGCCACAGTACGCTCTGTACAACCATCTTACATTCGGCAAGTAAGCTTGTATGACAGTCGAAGTGCAGAATACTTGTTATCATCCGCAGGAATGTCGGGACAAGCAACGACTCCTAATACTTCTTATGGCACCATTTCCACCTTGAACCCATTGCGTGCATCTCATCATCAGCAAGGAGGCTCATTCATGGGTCAAGGTGCAGAATACTCTGCTCGATACTATGATTCAGCGCACTACGCTCCTGACATTAATAATGACTTATCTGCTCGATCATATGACTTGGTGGGCTCCTCTCCTGGTACCCGTACCCAGC
>V300016263_L3_WHPEAkcfEAAARAA-541_1_paired_trimmed_paired_merged_contig_25194
AAGTACTCGAAAGAGGAATTCAAAGCATTTAGGAATGTCTTGTCATTGTTAAAAGACAGTCTAATAATGCTGTCATACTTATCTTTCTCATCCAAGAGCCTCTGGACAAACTCCACTGGATCCTTCAACCTTTCTGGATCGGTAACCAGCTGTTTACCAGTTCCCCTGATGTGAGAAGTCATCACTTCTCGTATTGTTGAGAGACCGTTGGCAACCCGACGGAACAAGCTGTACATTCTTCCAAGGTCTTCATATTTATCATCGAAAAGCATGTTCACCAAACCTGAATTCTCCATGTGGACTAATCTCAGCATGTGGTTTGCAATCACCTCCTCCTCTACCACATTCGTTATCTTGGCTTCACTCTTGGCATCCAAGTAATGTGTCACCCTTTCCACTTCCTCATTCAGGCGCCTCTCAGCCTGCTGCAGATAATCCCCACAATCGCAGCACTCGATAAATTTTTGAGACTCGCCCTTGTAAAATTCAGCTGAAACCTCAAGAAAATGATTCTCAAAGTCCTCGCGGTAAACTGAAGGACCTAAATCCATAAGCATCTTAATTATACTCCTCATCAAACCCCGGTTGATAACATTACCGGTTCGTTCTCTGAGCACTAGTTCAATAAGTGTGTTAAGAAGCCTCGTCTGAATCTTGTTAGAGCGGACAATATTGTCTCTCCAAAGGTTGAGCCCAAGCTCGTGAACTGGGGTTTTCTGAGTGCTCGGAATGTAAGTCCTGTCCATGTACATCAGAATGTCTCGAATCAT
>V300016263_L3_WHPEAkcfEAAARAA-541_1_paired_trimmed_paired_merged_contig_25195
TTATGCAAATGAGAACTCCTTGACTAAAAATCTCGGAACCTCTGATCTTTACATCCATCTGTCCTTGAAATTCAAAAAAAAAAAATATATATATATCATTTTTACTTACACTGACGTCGTAGTAAACTGTCTGTATATCCACCTAGCTCTTATCACCCAAGATAAAAAGTTAAAAAGAATGGGAAAGGTTGAGAACATGGAGAATCATCCGTCCATCTTAAAACAGAATTCTAGCATCGACGTAGTCCAAGCCACAAAGGAGAAGGTAGCTCACTGCCTAAAACACGGTGTTGGCCACTTCATTGCCCACCCGTTGCTGAATGCTGCTATTGATTGCGGAGAGGGAGGCCAAAAGGCTCTCACCAACCTCGCTCTTGCAAAGGGGACATGATGCATTGATCTTTAACCACTTATCCACGCACTCCTTGTGGAAAAAATGAGAGCATGGCAACTCTCTCAGCTCGTCGTTGTTTGAGTATTTAGCCAAGCAGATGCAACAAACCGCATCCTCTCCAGAGATTGCACGCTCCTTCTCAGTTCCTACAGCCACAACACCACCTTCAGTGGCACCTGAGCTGCCACCATCTCTGTTATCGCCATTTTTGTTTTTCTTTATCTTGAACTTGTATGTTGGCAGAGAATTAATTGATTCAGGTGTGGCTCCTCGTGCCTGTGCCAGGTCTTCTCGAAACCCAAGGACTGATATAATGCAAGGAAGACAACAGCAGATTGTTGCACATAAAATGAAAGGCATGGCGTATCCAATACAGCTGAATGTAAGAAATACTATACATAACCTGTACAGGTTAGGAGCGTCAGCTGCAGATGAGTGCCCACCAAAAATCCAAACATTGCCAACGACAAACCAAACCGCAAAGAAACAATCCAATGCCATCTTGAAGTATTCCACAAGTACCTTGATTCTTCTGCTCTGTACTGCGGAACTTTGACTGCTTCTAGAAGATGCAGTGCCAGTTTGAAGATCTTCTCCTTCTGAAGCTCTAGAAAGAGAAAAAGAAAATGGTCTTGCTGGCACATTAACCTGAGAATTCTGACGAGCTTGAGCAGATTCTTGTTCTGCAGCCTGGTTGCGGTGACGATAGCGCCAGTAAAGAAGAGGAAGAATAGCAACACATCCAGATGCATAACCAATAATCCAAGCAAACAATGGGGTGTGAGGATGCT
>V300016263_L3_WHPEAkcfEAAARAA-541_1_paired_trimmed_paired_merged_contig_25196
GCAAACAATGGGGTGTGAGGATGCTCATGCCTTGACAAAGACAAAACAACAATAGATGCAACGATTTGGCTCACTGTAAGAACAAGTTCAATAGAAATCCACAATCCAGAATTCAATGGACTTCTGCGGCGGCGAATCTCCCCTCTCCTTACCATTGAAGTGTTCCTAGAGTTTGGTCCATTAGATGAAAAGATTGAAGGTTGGAATGCGGGTCCTCTTGGACTAGTTGAAGGTCTGTCCTCTTGCTGTGACGCATTTGAGTTATTTAAAGATCTACCATGAGGCATGCTAGATGGGGAGGCATCACTACTCCCAGGTATTTCAATAATATGCTGAGTGTGGTTCATATCTTCAGGTCGTGATTGATCCATTAACAAGATCTTCCAAGATTGATATTGGCAACCGTGGTGACAGAAGATTGTTTGACATGCTAGATCAGAACATCAAGTTTCCTGACGCTCCCAGTTTGCTTCTAGCCTTCAACAGGTGTAACTCCAAAGAGAAACATATAAAC
>V300016263_L3_WHPEAkcfEAAARAA-541_1_paired_trimmed_paired_merged_contig_25197
ATATACCAAATACACAAATAGTTAAGGGCAATATCTCACTTCTTGAGCCTGGCTTTCCTTAAAACTCTTTATTTTCTTCAATTGTTTTCTCTCCTTCAAGAAAATAAAAACTTCTTCTGCAAAATGGATTCTTCCACCACACTGATCAGAAACTATGCAAGCATGAATGACAACGACGCTTATGCTTTCAAAGTTCACGAAGGCATGGAAACAAA
>V300016263_L3_WHPEAkcfEAAARAA-541_1_paired_trimmed_paired_merged_contig_25198
ATATACCAGATACCCAAATATTTAAGGGCCAATATCTCACTTCTTGAGCTTGGCTTTCCTTAAAAACTCATTATTTTCTTCAATTGTTTTCTCTCCTTCAAGAAAATAAAAACTTCTTCTGCAAAATGGATTCTTCCACCACACTGATCAGAAACTATGCAAGCATGAATGACAACGACGCTTATGCTTTCGAAGTTCACGAAGGCATGGAAACAAA
>V300016263_L3_WHPEAkcfEAAARAA-541_1_paired_trimmed_paired_merged_contig_25199
ATGATTGAATCATATGCTGTTTCCTGCCATATAGAGCTGTACACATGCTCCTCTTCTATGCCAACACCATTACAATAAACGTGAGAATAATCACCAACCCATTCACAATGATCAATCGGACAATTATCCATCTGATCATACTCACAAGAATCCACATACCAATTCATGTCATTACTTGGTGAGCAAGCCACCTGATCCATTTCAAACCATCCCAACTGATCGCAATCCTGACCGTCCAAGCCTCCTACGATGTTCCACAAGTTACTATCTTCCAAATCTTTGATAGTGATCCATTCAGAGTCTGTATTACTCGAACCATCGCTGCCCATTATTGTTGGTTTGATTATTTCTGCCTCTAGGGACTGGATCACACTGTTTAATCTCTCCTCGTCTCGATCTTCCTCCTGCAATTCTTCTAGCAACGACATGAGAATGGCACCATTTGTTTCCATGCCTTCGTGAACTT
>V300016263_L3_WHPEAkcfEAAARAA-541_1_paired_trimmed_paired_merged_contig_25200
AAAAACATCAGTTTTCTCGGAAGACTTTCCAGTTGAAAGGTACTCTGGTGCTATATGACCAATTGTGCCACGTACAGCTGTGGTAACATGTGTATCCTTGTAGTCCATGAGTTTAGCCAATCCAAAGTCTCCAACAACTGCTTCAAATTCCTCATCCAACAATATGTTTGCAGCTTTCACATCACGGTGAATAATTTTTGGATCACAGTGATCATGTAAATAAGCAAGGCCTCTTGCAGAACCCAATGCAATGCATTGTCTTTTTGGCCAATCAAGTGCAGGTTGTTCTTCTGGACGATCTCTTAAACATGATGCCACACTTCCATTAGCCATATAAGGATATACGAGCAGCCTTTCTGTTGGTGTCATGCAAAAACCACGCAGACGAAGCAGATTGCGGTGGACAGCCATGCTAATCATTTCAACTTCTGTTTGGAACTGTAGCTCCCCGCCTTGGGTTCTCTCCTCTTTAAGTCTTTTTACAGCAACCAGAGTTCCATCAGCTAAACGTCCTTTATAAACCTTACCAAATCCACCTCTACCAAGAATATTTTTGTTGCTAAAGGTATCCGTTGCAACTTGTAGCTCACGCAAAGAAAACCTTTTGAGCTGTCCTAAATGAACTTCTGGATCCTCCTCAGCAGGTACATCAAAGAAATGATCCTGTGGTTTTCTTCGTCGCCAAAAAGCAAGTGCAATTGCAGGTGCAGCAAACAGCAAAGCGGCACCAGCAGCAACCCCTCCAGCAATAGCCCCAGTAGCAGTGGTGCCTGGAGAACTTGGTGGGGGAGAAGGGGGAGGAGGTGGAGGGACTGCAAGTTGTTTCAGAAGAGGATTATTTTGAAAACTGATGGGAGTAAAAAGTGAAAAAGATCCATTGACAGGAATATCCCCTGTCAGATTGTTATTTGAAAGATCCAGGACTTGCAATGATTTGATGTTAGTCAAAGTCAGGGGAATATTCCCCACCAAGGTGTTGTTGTTGAGA
>V300016263_L3_WHPEAkcfEAAARAA-541_1_paired_trimmed_paired_merged_contig_25201
CCCCTGGGGTGCCTTGTGTGCACAGTATAGCTACTTGGATGAGCTGCTCCACTTGATCGTCAACATAATTTCCATTTAGATCAGCATCAACAAGTGTTTCCAACCTCCGATCTTTCAATAGTCTTTTGACCCAATCAATTAACATGACTTCATCATTATTCGCAAGTCGAGCAAGATCAAAAGCCCTCTGCCCAGTGATGAGTTCAAGAAGCATGACTCCGTATCCAAAAACATCAGTTTTCTCGGAAGATTTTCCAGTTGAAAGGTACTCTGGTGCTATATGACCAATTGTGCCACGTACAGCTGTGGTAACATGTGTATCCTTGTAGTCCATGAGTTTAGCCAACCCAAAGTCTCCAACAACCGCTTTGAATTCCTCATCTAACAATATGTTTGCAGCTTTCACATCACGGTGAATAATTTTTGGATCACAGTGATCATGTAAATAAGTAAGGCCTCTTGCAGAATCCAATGCAATGCGTTGTCTTATTGGCCAATCAAGTGCAGGTTGTCCTTCTAGACGATCTCTTAAACATGATGCCAAACTTCCATTAGCCATATAAGGATATACAACCAGCCTTTCTGTTGGTGTCATGCAAAAACCACGCAGACGAAGCAGATTGCGGTGGACAGCCATGCAAATCATTTCAACCTCTGTTTGAAACTGTAGCTCCGCACCTTGGGTTCTCTCCCCTTTACGTCTTTTTACAGCAACCAGAGTTCCATCAGCTAAGCGTCCCTTATAAACCTTACCAAATCCACCTCTACCAAGAATATTTTTGTTACTAAAGGTATCCGTTGCAACTTGTAGTTCGCGCAAAGAAAACCTTTTGAGCTGTCCTAAAAGAACTTCTGGATCCTCCTCAGCTGCAAGGACAGTTTTGAGCTGTCCTAAAAGAACTTCTGGATCCTCCTCAGCAGGTACATCCAAGAAATGATCCTGTGGTTTTCTCGGTCGCCAATAAGCAAGTGCACTTGCAGGTTCAGCAATCGGTAAAGCAGCATCAACAGCAACCCCTCCAGCAATAGCCCCAGTAGCAGTGTTACTTGGATGATGAATAGTGTTGAA
>V300016263_L3_WHPEAkcfEAAARAA-541_1_paired_trimmed_paired_merged_contig_25202
GTTCTCAAAAGTGGATTGTCTATGATAAATCTCAAAGAAAATTTTCCAAAGCCGATATGGCAGAGTCAAATGAATATGCTGACGGGAAAGAACTAGGAGGACTTGAGTCCAAGAATTCTGATGGTAAACTGAAAGTGCCTAGTCAGCATATCCACGAAGCGCTGAAAAAATGCGAGAAACAGATGATTGGGGAAAACCCAAGTTCGACCAGACAATCTGTTGACACGGAAGAGGAAGAAGTTATTCTCTTCAGGCCTCTTACAAGACATAACTCAGCACCACTCAAGATTTCCTCTCCTTTAAAGGATCCTAACTCTACGAAAGATATGGCAGATCAAAGTGTACCTTCTGATGAGTGCAACATCGCTAATTTTTGGTGTGACATGCCATTTAATCAGCAGGAGCCTTCTGTGAAGGAACAGCCACCAATAACCGCGGGGCCTCCCTCTCTTAATGCTTGGGTCCTGGACGGAGGAAATTTGAACAGTAATAAGGACAAAAGCACAAGCGGTATTAGTAAATGTGGCTCGAGATTGAGCCCCATTGAGGAAATAGCTTCGGAATTTGTGGATGTTCTGTCCATCAGTGAAAATGAATATTCTATCGGCAGTCACGAAATTTCGAGCACTCAATCCTCTTCCTCTACTTATACAACTCCTCTGCCTTCTGCTCCTTTGTTGCCAGATGACGCTGTTTGGTTTAATGGTGGAACCGAATCTAGTTTCATCGACTGCAAAAGCTCCGCAGGGATCAGCATGATCGACAATCTCTGTGACGCTGACGTGACACATTCACAGGCAGGCAGCTATGCAAACTGGACTGCAACTCAAGGGCTACCAGATTATAGTTCCGGCATTCCAAATTTTGTGGATAAGTACCCGCCTTGGCATCAAATGACATCATCTGAATGGCTGCGTCAGTACAGAGAAAGTCTCAACCTTGGCCATAATGCTTGGCCAAATTCTCTTTATCCGCCCAGGAACCTCGGAAACTTGTCCGATTATGATGCTACCAGGTTAAATCATTTCAACCGATGGGGACATCACGTGGCTTCTAATCCGCCAATGTGTACAAACAACCCTCCGCCATTGGTTCCTCCTTTTCCTCTAGATTATGGTGATGCAGATGGGCAAAGAAGGGA
>V300016263_L3_WHPEAkcfEAAARAA-541_1_paired_trimmed_paired_merged_contig_25203
TCAACCGATGGGGACATCACATGGCTTCTAATCCGCCAATGTGTACAAACAACCCTCCGCCATTGGTTCCTCCTTTTCCTCTAGATTATGGTGATGCAGATGGGCAAAGAAGGGAGAAGCTTCTTCCTGGCTATCAAAGAACAAGCCCTTACGGGTGTGGCGCTGTGAGGGATGTAAGAAACGAGCAGCGGCCGCTTCTGCAGTACCTTAAGGAGTTAGAAAGGAAAGTGCAGCATGATCCCACTTTCAGAGGTCCTAGTTATTTGGACAATTGAGATATATTTCACATGTAGAGTTGATAGTCGCAAAACATGCACGTCATTGTCTGCATTTTTGTATATATGTAAGCAGATGAAGTTGTGAAATCCTGCAGTCCACAATGTGATGAATTGTGAAAATGCATGTCTTATATGTTGTATCGCTAATTGGACTT
>V300016263_L3_WHPEAkcfEAAARAA-541_1_paired_trimmed_paired_merged_contig_25204
AGTAGTTGATGAATCTTGGTTTTCAGATGTAGCTGTTTGTGAAAAATCAAAGCTTTGGTATATGATTTCAAAGACGTTGGCTGAGGAAGCTGCTTGGAAGTTTGCGAAAGAGAATGGAATCGACATCGTTACAATAAATCCAGGATTGGTGACTGGTCCTCTCTTACAGCCAACTCTGAACACAAGCGTGGAACCTGTTCTGAAACTCGTCAATGGAGCTGAAAGATTTCCAAATACAACTTATAGATGGGTTGATGTTAGAGATGTTGCTACTGCTCATATTCTCGCCCTTGAGAATGCTTCAGCAAGTGGGAGATATTGTCTAGTTGGAAGAGTAATACACTGTTCTGACACCGTGAATATTCTGCGGGATCTCTTCCCTGCTCTCAAGCTTCCAGAGGAATGTGCAGATGACAAACCATTGACACCAACTTACCAGGTATCCAATGAAAGAGCCCAAAGTTTGGGAGTTAAGTTTACTCCTCT
>V300016263_L3_WHPEAkcfEAAARAA-541_1_paired_trimmed_paired_merged_contig_25205
GAGATGTTGCTACTGCTCATATTCTTGCCCTTGAGAATGCTTCAGCAAGTGGGAGATATTGTCTAGTTGGAAGAGTAATACACTGTTCTGACACCGTGAATATTCTGCGGGATCTCTTCCCTGCTCTCAAGCTTCCAGAGGAGCAAGTTGCTATGCTAATACTGTCCATATTCTTCGTAGTTGCTAATTTGTGTGACGGATAATTTGGACTTGAGATTTAAAGTCTGGGATTAAAAAACTAACGTCTCTGCGTTCTTCACAGATGTGCAGATGACAAACCATTCACACCAACTTACCAGGTATCCAATGAAAGAGCCCAAGGTTTGGGAGTTAAGTTTACTCCTCT
>V300016263_L3_WHPEAkcfEAAARAA-541_1_paired_trimmed_paired_merged_contig_25206
TTTCTCTTCTTTCTTGGGATGGATTGCTTCGACAATGGCCTCGATTTCCTCCTTCGCTCTTTCAAAAACATTCGGAGCCTTGACATGATCGATTGGGATACTCTCGTCAATGTCATCACTCCTTCCATGAGTTTCTTTAGTCTGATACTTCGGTGACTTCTCAGGAGTTTCGTTATCATGATTCTTTGGCGACTTCTCATGGTGCATCAATGTCTCAATCTTTTGCTTGGCTTTCTCAATCAAATTGGATGTCTTGGCATGATTTCCTGGTAGAGAA
>V300016263_L3_WHPEAkcfEAAARAA-541_1_paired_trimmed_paired_merged_contig_25207
CCATGTCTTCGGTTGTGAGCATGCTCGAAGGAAAGACTGTTGTTCATGAGTCGGTCTCGAATCCAAATGCTGAGAGTATTAAGATTGATGCAATGAGGAAACATTTTCAATCTAGTTTTGGAAGGGGCACGAGCGAGAAACAGATAGAAATGGGGTCAACTGAAGGGCCATGGACTGCTTCGTCTGCGTCTGCTCACGATCTGTATCCCGTCAATCCTGATTCAGATTACTGGGAGAACAGAAGCGAGAGAACTTGAGCTGCACGGTTATCAGTTTGACTCAATCTTAGCACACTCAAACATATCAGCTAATAAATAATTTACTTTTCCTCTATAAGTATTTTCTTTTTTCTGTTTGATAATATAGTAGAAAGCAGAACTGAAGAAGTTTCTACAGCATGGTAATTATAAATTGTGAAATCAGCTCTTTTCAGTATATTGAAGTATGATAATATGATTATTCGAAAAGAATAATCATATTATCATACTA
>V300016263_L3_WHPEAkcfEAAARAA-541_1_paired_trimmed_paired_merged_contig_25208
TTACATCAAAATCAAGTACTACAAACGGAAAATTAGACATAAATAATCAGCCAGATTAATTTTCTAAATAAAAAACAAAAATGATAGAGATGGATCAGCCTCTTATACTGTTCTAAAAATCTTCACCCTAATGCCTATGCATTTAAAAATTAAGAGATATCCGACTAGACATCCCCTTAAATTGCAACTCAGCTTAAATAAAAAATAGATAACTTTCAATTTGCATTTAATTTTTTTCAATAAATTATAAAAAACTTGTTAAATACTTAAATGAGAACACAATGTAATTGTTTATTATATTTCAATACTTCATATAAACACACTTACTTACACGAAATATAATAGATTTATTTAACTCAGCGTAAACCCCGTCTAGGCTTTACGCCGTAGCTCGCCTCCGATTA
>V300016263_L3_WHPEAkcfEAAARAA-541_1_paired_trimmed_paired_merged_contig_25209
TTTAACAACTGATTACAACATCGATCTCATGGAAAACTGTTGAATTAAACGAGTCTTGCTGCGGATGAGTCGATGACCCCATTCATTCAGGGAATTCATAATTCATTTTTCATTTAAAATAATAATTGGCAAAGGAGACTGAATAATTTAACATCAACCATAAAAAGTAATAACATCTCAACACATAATTCCCAATCGAAGAGATTCAATCATTCAAAAAGTGATATTCATATATAAAATCCAAGCAAACAAACACCCCCACATCTTTTTTACATCAAAATCAAGTACTACAAATGGAAAATTAGACATAAATAATCAGCCAGATTAATTTTCTAAATAAAAAACAAAAATGATAGAGATGGATCAGCCTCTTATTCTGTTCTAAAAATCCTCCCCTAATGCCTATGCATTTGAAAATTAAGAGATATCCGACTAGACATCCACTTAAATTGCAAGTCGCTTAAATAAAAAATACATAATTTTTAATTTGCATTTAATTTTTCAATAAATTATAAAAAACTTGTTAAATACTTAAATGAGAACATAATGTAATTATTTATTATATTTCAATACTTCATATAAACATACTTACTTACACGAAATATAATAGATTTATTTAGCGTAAATCCCGTCTAGCGTTACGCCGTAGCTCGCCTCCGATTA
>V300016263_L3_WHPEAkcfEAAARAA-541_1_paired_trimmed_paired_merged_contig_25210
TTCTGGGTCACTTCGATTTCAGCTTGTCTTTCACTTTTCGTTTCTGGGCAATCTGAGATCTCAATTTCTGAAACTGGGTTGTGGTGATTTCGATCCAATTTGATTGTTTTCTTTCGAATTTCAATCCCAAGGCGATGTCAGAGGGCTATGCAATCGAGCTTTACTTCGATCCAGCCCTCGAAAACCAGGTCTTGAAGGCTTGGAACGTGCTCGCCCGCCGTCAGATTAGTACCCAGCTTATCGAAATCGAATCACGACCTCACATCACCCTCTTCGCAAGTCCCTTTATTGAACCCGCCAAGCTCGAAAACGTGATCAGAACCTTCGCTTCCAAGCAAGAGCCTCTGGCCTTGTCTTTCTCTTCGATCGGGAGCCTCCCAAATGACAACAACGTCCTGTTTCTGTCGCCAACTCCGTCGGTTTCGTTGCTGCAGTTTCAGTCCCAATTGTGTGATGCAAGGTTCCTTACTGTGCCGTTGCTCAGGAAGCGCCGAAGACTCGAATGGCGGAGGCATTCTGCGTGTTGCGGGACTTGAAGTTGCCGGTTGCAGGGTATGCCATGGATATTGGATTGGTGGAATTTTCACCGGTTCGCGAGCTGTTCTCGTTTGTGCTAGGTAACACAGTGGAAGCATGAGATTTCAGAGCAATGCTTATGTGTTAATCTAAAGTTTTAGTTGTTGTCTAATGACTATGTGTTACCTTATTGATGTTAGTGTAGATTACTGCCTATTGTGCTACTTAGTGTAGTTACAGTTACAGATTTTGAATTTGATGTT
>V300016263_L3_WHPEAkcfEAAARAA-541_1_paired_trimmed_paired_merged_contig_25211
CTATCAAGATCCTTAACCGCCGCAAGATTAAGAACTTGGACATGGAAGAGAAAGTGAGAAGAGAAATCAAAATATTGAGATTGTTTATGCATCCTCACATTATACGACTCTATGAGGTCATTGAAACACCATCTGACATTTATGTCGTGATGGAGTATGTGAAGTCCGGGGAGTTATTTGATTATATAGTAGAGAAGGGTAGGCTGCAGGAAGATGAAGCTCGTAACTTTTTTCAACAGATAATATCTGGCGTAGAGTATTGTCACAGGAACATGGTTGTTCATAGAGATTTAAAGCCAGAAAATTTGCTCTTGGATTCCAAATGCAATGTGAAAATTGCTGATTTTGGTCTGAGCAACGTAATGCGTGATGGCCATTTTCTCAAGACAAGTTGTGGCAGCCCCAATTATGCTGCTCCAGAGGTTATTTCTGGCAAGCTGTACGCTGGGCCTGAAGTGGATGTGTGGAGTTGTGGTGTTATACTATATGCTCTTCTTTGTGGCACACTTCCATTTGATGATGAAAATATTCCTAACTTGTTTAAGAAAATAAAGGGTGGGATATACACTCTTCCTAGTCATTTGTCACCTGGTGCAAGAGATTTGATTCCAAGAATGCTCGTAGTTGATCCAATGAAGCGAATGACCATCCCTGAGATTCGTCAGCATGCATGGTTCCAGGCTCATCTTCCTCGTTATTTAGCTGTTCCTCCACCGGACACCATGCAACAAGCAAAAAAGATTGATGAAGAAATTCTTCAGGAGGTAGTTAAGATGGGATTTGACAGGAACCTTCTGGTTGAGTCGCTTCGTGGTAGAGTACAAAATGAGGGAACAGTTGCATACTATTTGTTATTGGACAACCGTTTCCGTGTATCCAGTGGCTATCTTGGAGCTGAGTTTCAGGAGACTGTGGAATGTGGTTTCAATCGTATGCAGCAAAGTGAGACTGCTGCTTCACCTGTTGGGCACCGCCTTCCTGGATATATGGAGTATCAAGGAATGGGTTTTAGACCACAGTTCCCTGTTGAAAGGAAATGGGCTCTTGGCCTTCAGTCTCGAGCACATCCTCGTGAAATAATGACAGAAGTCCTTAAAGCTTTACAAGAATTGCAGGTGTGTTGGAAGAAGATAGGACACTACAACATGAAGTGTAGGTGGGTTCCTGGCACTCCAGGTCATAATGAAGGCATGATCGACAATTCTGTGCACAGTAACAATTATTTTGGAGATGAATCCAGCATAATCGAAAATGATGGTGTTATGAAGATGCCAAATGTGGTCAAGTTTGAAGTACAGCTTTTTAAAACTCGGGAGGAGAAGTACCTGCTTGATCTTCAAAGGGTCCAAGGTCCGCAGTTTCTCTTCTTGGATCTTTGTGCCGCTTTCCTTGCCCAACTTCGTGTCCTTTAGAGGTAGAGAGCTAGGCCTTCAACAAGTCCTTTGTGAATCTATCATGACGCCTGTGAAAAAATCTTGCAATCGCGACGCTTGAGAAAAAACCTTGCAATGTGTATATATAACCTGTCCAGTTTGGGCTGCTTTACTTGTTTACGTCGCATTGCCCAGTTTTATATGGGTAATCGTGTTGTTATTGAGCCAGTATTCCACACTGGCCTTGGCCGAGTCATTTCTAGTTTGGTATTTGAAGTGGTCTGTCCCGAATTTTCGTCGTCACGAACAAATTTGTACGAAAGAACGAACTAACCTCCTTTGGAGAAATGCTTTAATGCAAACTTTCTGGCTTCATATCCTTGGAATTGAAGTGTATTTCAAAGTACTGTAA
>V300016263_L3_WHPEAkcfEAAARAA-541_1_paired_trimmed_paired_merged_contig_25212
ACATCCAGTTGAAGAAAACGCGATGAGTAGCAATTTCTCGAAACAAAATTCATCCAAAAAAAGTATTTGTCATGAGAAATACATGGAACAAAAGGGAGAAGATAGAAGTTCATTACAACTTACATACTAGCTAGTTGAGTGTTCATATCAAACTAAAGTGGTGCACAAGTTCCATATGATAAAATTTCTAAATATATTCACCTAAAACTGCCTATCTGCTCTTACTTAACTGATCCTTGCTTTTGCTCAATACTTTCGTCCACTTTTGGCCTTGTGTTCATAAGAACCTTTCGAAGCATGGTGTTTTCATTGACAAGCGTAGAGATCTTTTCTTCCAACTTTGAATTCCTATCATCCAATTCTTTGGCTCTTGATTCCAGATCGTTGACGTAAACCTTTTTCCTCTCCCGGGCTTGTTGAGCAGACACCCTGTTCCTTAGCAATCTCTTCAGTCGCCTGTACTCCTTATCGACCGGATTTCGGCCTCGGCGGCGCTTGGCCGGAAAGCCAGACTGGGCATCTGGGTTGTTGTTGTTACTGGTGGCATTTGCGATTGTAGAGGCCGCATTATTAATATTATTATTAGGAGGGGGCAACGCCTCCACGTCCGGAACCGTGAACATATCTTCATCGCTCTCTTCTGGAACATCATTACTAGTTTGTTACTGTTCTTGGTGTTACTATGAAGAAGAAGAGAAGGATGAGGAGGCCCCAAGGAAGAAGAACCAGATGGCTGCTGTACTTGCTGTAGTTGCTCCAAACTGGAGGAGGAGGAGGAGATGGATAACATGGGGTTTTTGGCTTCACCATCTCCTGCTCTGATTGGGACTGACATGGCTGGCTTATGAGCTCTCGCTCTCTCTGGACGATGAGCTTATATATGAAATGATACACAATATTAAGGAATATATATTGATTATATATGCGCCTTAAGTAGTTGTGTATGTGCGCGTTTAGATT
>V300016263_L3_WHPEAkcfEAAARAA-541_1_paired_trimmed_paired_merged_contig_25213
AAATCGCTAATTTTCCGTTAAAATTAATTGTTGTTTTTCATCGCGTGAGAGTACGCTTGTTCGGATCTCGAAAATTGCATTTCTGGATCAGATTTTATATATTTTTGTTGGAAATTCTTGTAGATCCGTGGTTGTTTATTGTTTGTTATGAACTAAATCTGATTAGATTATCTTCTGTTCTTAAGAATTTGACTAATTAATTCGGAAATCTGTTTGTTGAATTTTTGTTTTTTAATTTTTTTTTTGGTAATTCGAACGAGTTTTGTTTGGTGGTTAAGGTGGTAAGAGGCAAGAGCTTGTTCT
>V300016263_L3_WHPEAkcfEAAARAA-541_1_paired_trimmed_paired_merged_contig_25214
CGTGAAAATAGCCACTTTGTGATTGAAAGGTTATGGTTCAAGTCATGAAAACAATCTCTTTGTAACAACAAGAGTAAAACTCTGTACGATAGACGTTCCCCTAACTCTTACAAAGCAATGAGCCTTATTTGCTCAGCGTCGCCCATTAAGTGGATATAAGTTATAATAACAAAAAAATAAAAACCTAGATCTTCAATTAAAAGCACAAATGAAAAGGAAGTTTTTCATTTGAATCCCCAAAGTTATTTAAGTACATATTTGGGATTATGCTACACAAACCTGAACTCTTCTAGTTCTCAATTTTACATGTAAATATATGTACAAGAACTCAAGCAAACCGTCTAACTCAAAATACATACGTTGCAAATATTCATAGTAGCACTCGCAGGGGAAAAATTAGTGGCTATTTCAGCTTAAGGTAAGTTGGCTCCCAGCTCCTAATTAAGTGAAAAGGCCGCAAAATCCTCCTCTCATGTTCCTCCATTGACGGCTTTGACATTTGGTTTTGTGGCCGAGGATGGTTAATCAACAAGACTGCTGGGCGTAGAAAGGCGGTGTCATATTGTGTGGAGCAGTTGAGCTTTGCTGAACTGTTAGAATCACTTGAAGCAAACAAGAAGTTTAAAATAAGCTACCGATTTTACGAGCTCTCCTGGAAATTGAGCGATCTAGACAGCGCCGCTGGATTGGCTTGTAAGACCGGAGAGGCATC
>V300016263_L3_WHPEAkcfEAAARAA-541_1_paired_trimmed_paired_merged_contig_25215
GAATATTTGCAAAACATCATAAAAATCAATCGCTTCAGGCACAAAACCATGACAGTTGGAACGTCGTCGATGAGTGTACTTAAACTAACAAACATATTTTCTGGGGAGTTGGAGTTTACACGCTACTAGTACACTAAGGAAAATTCATACATTGTATAATTACAAGTCGATCGCATGTATATTTACGTGGTACAGATAACATGGTTTCTAATTAATTGCACAAAGACTGCTTCATCAAAGATTACCAACAATGGTGATTCCTTCCTATTGTTTTGAACCACACAAGGGATCTAACTCCATAGGTGCTTTCTGTGCAGCACCGCCATCTCCTTCTTTAAACTCTGTTTGCAAGCCAAATCCATATCCACCGTCACTTCCATACAGGTCTCGATCCCACCGACCCACAAATTCGTTCTTCTGGTCAGCTTTTAGAGGCAGATTAGATGTGGTGCAACCGTCTGGCAACCCTTCATCCACCCTTTGTTTCTTTCGGGGAGATGAGGGAGCGGCCGATGCATCACCCATTGTCTCCAACTGAGCTGGCTTCTGCTTTTCCTCGGCTGATGGTAACGCTTCTGACGCTTTGAGTGAACCACCAAACTTTTGCTGCTCCTCGATGATCTTCTGCAAGTATTTACCCTGAGCTTCTATTCTCATTTGCAACTGTCTTTGAACCTCAAGCTGTTCATGAAGACGCTTCTGAACTTCCATTTGCATCCTCAATGCCTCATTAATTTGCACTCCAGGAGAAGAATCTGAGCAAGATAGGCTGTCTCCAGAACCCTTCTTCTCATCCTTAGAACCATCAGCTGGAGACTCTGGCAGGTACTTTGCAAGTCGGTATTTCTGTAAATGACTCTTCACATGATAAATAGTTAGTCCTGGAACACCCATCACTCTCAGAACACCTTTAGGTGTTGCTCCTATGTCGACCTGCAAAAACCAAACATTTGTGAAATATTAATTAGGTAATGAATGTGATTAGAAACACTAGTTTGGGTGCAACCGGATATGGAAAAAAAAATTCATCAAATCCCTGTGCTGTGGGACTGATTTGTCCATTGGACTACATGCCACAAATAAAGGATTGGACAATTCAATCCGGTCCTACGTTTCTTCCTGGGTTTGCAAAGCACCACTAGCTATCACATATAAACTAAAATACATCCACTTCAACAAAAATAAATAATTTAAGCACAAATGAATCATTAACCAAAAGTGAAGACCAAGCAGTCAATTATTTAATGAAACATAGAGAAAGTAGATGAAATTTATAGACCACCCTGCCAAGAAAATAGGGGAAAAAAAGCTAAAAGAGAAATTCTTTTTTCAATTGTTTTCGATTTATTAACTCAAAAGAAATGT
>V300016263_L3_WHPEAkcfEAAARAA-541_1_paired_trimmed_paired_merged_contig_25216
CTGCTCCTCCGCTGCCCTGAACGACCTCGTTTGAGCTCTTGAATGGCACACCTCGAGTGTGAATCCTCGATTTCTCGTGCGGAAACAGATTTGAGAGGTGATGATCTGTATACAGAGTTATGGAAGTTATGTGCAGGGCCTCTGGTGGATGTACCAAGGCCTGGAGATAAGGTCTTCTACTTTCCTCAAGGTCATATGGAACAACTGGAAGCATCAACAAATCAGGAACTGAACCAGCAAATCCCTCTCTTTAATCTTCCCTCAAAGATCCTTTGTAGTGTGGTCAATATTCGATTACTGGCAGAACAAGAAACAGATGAGGTTTATGCGCAAATCACTTTGCATCCAGAAGCAGATCAAAGTGAACCTACAAGTCCTGATCCATGCAAACCCGAAGCTCCAAAGCCAACGGTTCACTGGTTTTGCAAGATTTTGACAGCTTCTGATACAAGCACCCATGGAGGGTTCTCAGTCCTTCGAAAGCATGCCACCGAGTGCTTACCTCCGTTGGACATGAACCAAGCAACTCCAACTCAGGAGTTAATCGCCAAAGATCTTCATGGGTATGAGTGGAAATTTAAGCACATCTTTAGAGGTCAACCCCGGAGGCATTTACTTACCACAGGATGGAGTACATTCGTCACTTCAAAAAGATTGGTTGCTGGTGACGCCTTTGTGTTTTTGAGGGGTGACAACGGGGAATTACGGGTTGGGGTTCGGCGTCTAGCTCGTCAACAGAGTCAGATGCCATCATCTGTGATATCAAGCACGAGCATGCATCTTGGAGTGCTTGCAACTGCTTCGCATGCTCTTATGACCAAAACACTGTTTGTTGTGTATTCCAAGCCAAGGACTAGTCAGTTCATTGTTTGCTTAAACAAATATCTGGAGGCCATTAACAATAAATTCTCGCTTGGGATGCGATTCAGGATGCGATTTGAGGGAGAAGAATCTCCTGAAAGAAGGTTCACAGGCACAATAGTTGAGGTTGGGGATTTATCTCCTCAGTGGTCGGAGTCTAAATGGCGATC
>V300016263_L3_WHPEAkcfEAAARAA-541_1_paired_trimmed_paired_merged_contig_25217
GAGGTCAAGCAGGAGCAAAAGATGGATGGCAGTGGAAGTGTAGCAGCTCCAGAGTTCTCAGAAGACAAAAAATTCAGTACTGAAAATAATGAGAAAAATATACAGGATGAGTATTTAAAAGCATATTATGCTGCTCTAATAAAAAGACAGCAAGAAGAAGAAGCAAAGAAAGAACAGGAAACACGCATCTCTGATGGTCCCTCTGCAGTGTCTCCTAATCGTCAGGTTGGCATGAAGTCAAAGCGCGAGGATGAAGGAGAAGATAACGTAGACTGGGAAGAGGCTCCAGTTACAGGTAATGCAGAAAATTATAAGGTCAATGACTTGAACGTTGAAGCTGATGCTACAGCAGACGATGAGGACGATATAGACTGGGAGGAAGGCTAAGGAACATGACTCGAACGCCAAAGCTGATGCTATTGAGGATGATATAGCCAACGGTATGGATTTCGAGGATCTGAAAGGCTCGAAGTAACCAAAAGCAG
>V300016263_L3_WHPEAkcfEAAARAA-541_1_paired_trimmed_paired_merged_contig_25218
GAGGTCAAGCAGGAGCAAAAGATGGATGGCAGTGGAAGTGTAGCAGCTCCAGAGTTCTCAGAAGACAAAAAATTCAGTACTGAAAATAATGAGAAAAATATACAGGATGAGTATTTAAAAGCATATTATGCTGCTCTAATAAAAAGACAGCAAGAAGAAGAAGCAAAGAAAGAGCAGGAAACACACATCTCTGATGGTCCCTCTGCAGTGTCTCCTAATCGTCAGATTGGCATGAAGTCAAAGCGCGAGGATGAAGGAGAAGATAACGTAGACTGGGAAGAGGCTCCAGTTACAGGTAATGAAGAAAATTATAAGGTCAATGACTTG
>V300016263_L3_WHPEAkcfEAAARAA-541_1_paired_trimmed_paired_merged_contig_25219
ATAATGTAAGGGAATGGAGAAATCCTGATTAATGTTACAGCTCGAAACTGATGAAACCAGTCTCCTTCCCCAGCTGATCTTAAAACGGATGCTCTCTTCGGATATTTTTCTAACCACCCTTGAATTTTGTGGTAGAAGAGAGAGCCAACGAAAAATGGAAGTGATACACCCACAGCTGCTGCTGATATGATTAGAAGAAATCCATAGCCATAACCAAAAGTCATGCCAGCTACCCACATAGAAGGTGACGATGGTAAAAGTACGGTGGGAAATAATGCCACAGAAGCAAAGACTAGAACTGCAAGCACTGGAGGACTGAATGTTCTTGTCTCCCAGTTAAGAATTGGAATAATCTCGTTATCCATGAAATATGGTCCGACCCATTTTGCAAAAACCCCAGCCAACAACCCCAAGCACATAACCAACAGTACCAACCTAACCCAATACCACAAAGAAGCTAACTTTCTCGGAGAAGGTGGCTCCACCTCCGCCTCAAACCCCTCCGCCGTCCCACAACCGCCACGATCACCATCCCCCAACTTCATATAGTCCCCTTTGCCGTCTTCGCCCCCAATTCTCAAAATCAGCTCCGGCACCACCTCTCCCCGATCCTCACAATCGTCATAGGTCATCGGAAAACCCTAGGAATTTTATCAGGCCGCAGAAAACCCGCAATTGGTCCCAGTTTCGGTTCCAAATTGCGAGAAATTTGGGGGAAATTGGAGCCCTAGGAGAGAGAGAGTGTGCTCAATGCGAATGTTTGGTGATGGATCAGAAGGCCCGCGAGTCCATGAAGACTGGTAGCTGCGCAGAGGCGATCGAATGTATGAATTGGAACCGAAAAGCACACGCAAACGAACACCCAAACTCTCACAGCCTATAGGAAT
>V300016263_L3_WHPEAkcfEAAARAA-541_1_paired_trimmed_paired_merged_contig_25220
TTGCTTCTGTGGCATTATTTCCCACTGTACTTTTACCATCGTCACCTTCTATGTGGGTGGCTGGCATGACTTTTGGTTATGGCTATGGATTTCTTCTAATCATATCAGCAGCAGCTGTGGGTGTATCACTTCCATTTTTCGTTGGCTCTCTCTTCTATCACAAAATTCAGGGGTGGTTAGAAAAATATCCGAAGAGAGCATCCGTTTTAAGATCAGCTGGGGAAGGAGACTGGTTTCATCAGTTTCGAGCTGTAACATTAATCCGGATTTCTCCATTCCCTTACATTAT
>V300016263_L3_WHPEAkcfEAAARAA-541_1_paired_trimmed_paired_merged_contig_25221
AGAATAGCAAGGAGAATGGTCCCCATAGAAATCAGTTGACAGAGAATGCTGTTGGAGCCATTTGTCGGTTCACTGCTCCAACAAACTTGGAATGGCAAAAGAGTGCAGCTGAAGCTGGTATTATACCGTTGTTCGTACATTTGCTGGAGTCTGGAACTTCATTGACAAAGGAACGTGCAGCCATATCTCTTTCTCGATTTTCAAAGAGTTCACCACGTTTGAGCCGGTCTTTACCTAACCGCAAAGGATTCTGCTGCTTCTCGGCCCCACCAGAAACGGGATGCCCTGTTCATGGAGGAATCTGTGGCATTGTTTCATCATTTTGCCTTGTGGAGGCTGGTGCAGTGGGGCCACTGGTTAGGATTCTTGGGGAACCTGATCCCGGAGCTTGTGAGGCTTCTTTAGATGCACTATTAACTTTAATCGAAGGTGAGAGACTGCAGATGGGTAGTAAGGTGCTTACAGATGCAAATGCCATCCCACCTATAATAAAATTTCTTGTTCACCCAAACCCTAGTTTGCAAGAGAAGGCCTTATATGCTCTAGAAAGAATGTTCCGGTTGCTGGAGTTTAAACAGAAGTTTGGAGGCTCAGCTCAGATGCCTTTAGTCGACTTAACTCAGCGTGGAAGTGGTAGTGTGAAATCTATGGCAGCCAGAATACTTGCTCACCTGAACGTGCTTCACGATCAGTCTTCTTATTTCTGAAGGAGCTTCGTGGTTTCAGCTACGTGTCATTGATTTGAAGATCAAGCATAAACTCACCCTTACGCTTCAACTTCACAATGACTACTAAAAACACGGGGCTGGCCATGCATAGCTAGACATGGGGGTCCCTTCATATTAGAGTACAGAGCATGGCTCTCTGGTCAGTATGCCATTATCTAACTTTCAGTGACGTGTGATCAGAGGGATGCAATTTAATTTGTCTTGACGTGGGGTTGCGGTCTCAAGATGCGAAATGACAATTAAAATTCAGCTGCTCTTGCATAGAAACTAAGCTGTTGGAGCAGTAGGAAGTTCGTTTCTGTCATACGTAAGGTGCTGCCGGAAGTTGGTTTCCGCTTGTGTATTTGAAGCTTGATTTGTATGTTGGCGTAAGGAGAAGAGAGATCATTGCAAGGCACCACCGGTAGCCTGGTAAGGGAAGCTGAGGTCATTTTTTTGGACAAAAAATTGAATTCTTTTTTCTACCATAGGATGTGGATTCTTT
>V300016263_L3_WHPEAkcfEAAARAA-541_1_paired_trimmed_paired_merged_contig_25222
AGTAAGAACCACCGTGGAGGAAGGGTAGGCAAGCACCATCGAGGTGGGTGGAAAGGCCGCTCAAGAGACAATGATAAATCCGGTGGTCGCCCCAATAAAGTCCGCAAATTTTGATCTACACGAGAGCCATCGCCTCGATCATGTTTTTGGATCAATTTTGTGCTATACGTTTTCGATAGAGGCTGGTCTCTCTTAGCTATAAAAAAGCTTGGTAATTTTTGCTTCGTTACGAACGGTAATATTGTTCTAGTACTTGTCTGTGTAACATGAATAATATAATTTTATAGTTTATTTTCCTCGACCTTTCTTGATTTCTCCATAAACT
>V300016263_L3_WHPEAkcfEAAARAA-541_1_paired_trimmed_paired_merged_contig_25223
TCATTCTTGGAGCTGATACAAGGGCCACCGAAGGACCCATTGTTTGTGATAAGAACTGTGAAAAGATCCATTATATGGCACCCAATATCTACTGCTGCGGAGCTGGAACTGCTGCTGATACAGAGGCTGTAACAGATATGGTGAGCTCACAGCTGCAACTGCATCGCTACCATACTGGTCGCGAATCCCGGGTTGTTACAGCCTTGAC
>V300016263_L3_WHPEAkcfEAAARAA-541_1_paired_trimmed_paired_merged_contig_25224
ACAAACATCAACATTGCTTCCACTTCCCAAGTCATTGAAAATTCCAGAGCATATTGCTTCAGTTACAAGCTTTATGCCTTCATCCCTAGTCATGCCTTCCTTGTATTTAGACTCGAACATGGCCATCGCAGCAAGAGAACCAGAACCCATTGTAGCAAATGGCAGCGTGTCGGTCGATCCATGGGGATATATAGTGTGCAGGTGGGGTCCAGTGACATCGACCCCCCCAAGCACCAAAGCAGCTGACACATGACCTTGGTAATTGAAAAGGTGTTTCTTGAGCAAAGTCAAGGCTGTAACAACCCGGGATT
>V300016263_L3_WHPEAkcfEAAARAA-541_1_paired_trimmed_paired_merged_contig_25225
AATGATATGTGTAACTATAAAACAAAGAAACTACATGTTACACATATCATTAAATAGAAAAGATTGCACCCAAATTAAAATCATACATATACTCTCATCTCATGTGTCATTATCCTTATTAATTAATATCTAAATCTCAACGCAGCAACCTGATTGAACAAACCCAGAAAACTCATCAGGCACACTAATCCTATCTAATTTGCCATTTTGCCCTCCCTCCGTTTCTTCCGCCATATAGAACCCTTGACTTGACCCTTGGTACTCCGACCCCACCACCAGGGTCCCACCCCCAAGAATGACACCGCAGGTTCCAACTCGGACCGCCGAGTCCAACTCACCCCGACTCACCAATCTCCCATCTTCCCCTACTCCAACACAATGCCTCGGACAATGTCCCGCCTCCCACGCCTCGTCCTCCAGCC
>V300016263_L3_WHPEAkcfEAAARAA-541_1_paired_trimmed_paired_merged_contig_25226
AGCAAGCTCTTTAATCCGAGAGAGGCTGGCGGCCGGGTGTTTATCGCGCCGGACTACAACCAAAGCATGGAGCAGCAGCGGCAGATGACCATGAAGCGAATTGCCTACTTGCTGGATCGTGGGGTTTTCAAAGGCTGGCTTACGGATAGAGGGGTCGATGCCGAATTGCGAAAGTTTGCGTTTTTCGAGGTTATCGGGATTTTTGATCATTCCCTTGCTGTCAAGCTCGGTGTCCATTTCAAGTGGCTGAGTGACACCGAGAACTATGCAATCAAGGGTTGCTTTGCAATGTCTGAGTTGGGCCATGGCAGTAATGTTCGAGGGATTGAAACAGTCACCACTTATGATTCAAGTACTGAAGAATTTGTTATTAATACTCCTTGTGAATCAGCTCAGAAGTATTGGATTGGAGGAGCAGCTAATCATGCCACACACACTATAGTCTTTTCACAACTCAGTATCTCCGGGAACAACCAAGGCGTCCATGCTCTTATAGCTCAGATCAGGGATGAAAATGGTAATGTCTGTCCAGGAGTTCGTATTGCCGATTGTGGTCACAAAATTGGCTTAAATGGTGTTGATAATGGTCGAATATGGTTTGACAACGTTCGAATTCCGAGGGAAAATTTGTTAAATTCAGTAGCTGATGTTTCTCCAGGTGGGAAATATCTGAGTGCAATAAAAGACCCAGATCAGAGATTTGCAGCATTCATGGCTCCATTGACATCTGGTCGTGTAACTATAGCAGTCAGTTCCATTTACTCATCACAGGTAAGTTTAGCAATAGCCATAAGGTACTCATTGACAAGGCGGGCCTTTTCTGTTACGCCAAATGGGCCTGAAGTCCTATTGCTTGACTACCCCAGTCATCAACAGCGGCTTTTGCCTCTTCTTGCAAAGACATATGCCATGACTTTTGCTTCAAATTACTTAAAGATGATATATGTTAAGAGGACGCCTGAGTCGAGCAAAACCATCCATGTTGTTTCTAGTGCATTTAAGGCTATACATACCTGGCATAACATGCGGACTCTTCAGGAATGCCGCGAAGCCTGTGGAGGGCAAGGTATAAAGACTGAAAACCGTGTTGGTCATTTTAAAGGTGAATTTGATGTGCAGTCCACTTTTGAGGGGGACAACAATGTTTTGATGCAACAGGTCAGCAAAGCACTGCTTGCAGAGTATATAGCAGCTCAGAAGAGAGGCAAACCATTTAAAGCTTTGGGACTAGAGCATATGAATAAACCTTGCCCTGTCATTCCATCTCAGCTTACAAGTTCTACCCTCCAGTGTAGCCAGTTC
>V300016263_L3_WHPEAkcfEAAARAA-541_1_paired_trimmed_paired_merged_contig_25227
TGAGCCATTCAAAGAGCACCCAGACAACAGTTGCAGCAGTTAAAACACTAGCTGAAATCTTTTTGTTCCTCCACAACAAGACATCAGCAGATTTGCCTCCACCCAAAATGTGGTGGACAGGTTTCTGGCGTCCAAACAGCCGATTGAACTGAGTGGTGACCGAGCTTGATGTCTCTTCCCCAAATAAAGAGCCAGATTTCAGTTTCGTATCAGCAAGTGTGCCCGCGTTGTTGTTCACTTGATCCTCGGCAGTTATTTTCTCAGGCATTGCTGCTACACTGCGGAGATAAGATTAGAGCAAGCAAAGGATGATGGGTTCTTCTTGTAGATTATGAATTATGATGGCATATGAGTGCAGAGCACTGAAGTTGGAGAGGACAAGTAGAAAAGGAGCTCCAGAAACTAACGAACAAGTAGAAAAGGAGCTCCAGAAA
>V300016263_L3_WHPEAkcfEAAARAA-541_1_paired_trimmed_paired_merged_contig_25228
TTCCCAAAGCCGCCAGCGACTCCATCCGCAGTTCTTGCTTCTTCCCCTTACGAGTATGTAGCAGATCATTGATGGTTTTTAATGGGTCTGATAGTGCAGCCAAAACAACAGGAGTGTGAAGATCATCTGACATTGACGTTAAGAAAACATTATAGAAGTTGTTGACGCTGTTCAGTGTATCAGGAGGGATGGTATCTTTCAGGGTTACCCCATTATTCTGGCTCAGAGCACTTTCACAATCATGTAATGCCTGATAAATGTAGAAAATCCGGTCTGAAGCACTTTCAAGCAGCGCATCAGAGTAGTTGATCGGAGACTGATAGTGGGTCCCTAACAAGAAAAGTCGCAAAGCCAATGGATGGTAGAGGTCTATAACCTGCCGAATTGTGAAGAAGTTTCCAAGGGATTTGGACATTTTCTCTGAGTCAATGGTGACAAAACCATTGTGTATCCAGTAGCTTATGTTACTGTGGTTACACGCAGCACAACTCTGCGCAATTTCATTTTCATGGTGGGGAAACACAAGGTCCATCCCTCCACCGTGTATGTCGAAAGAGTAACCCAGATAAGCAGCACTCATTGCACTGCACTCGATATGCCAGCCGGGTCTACCAGGGCCCCATGGACTGTCCCAGAAGGGTTCTCCTTCCTTTGCAGACTTCCACATGGCAAAGTCACCAGGATGTTTTTTCCTTGAATCAATAGCAACCCGCTCACCAGCTCGATTATCTTCTAACTTTCGCCCAGATAGACGTCCATAATCTGGGAACTTGTCGACACTAAAGTAAACATCCCCATCAACAGTGTACCCATGTCCATTTTCAATAATCTGCTTTATCATATCAAGGATCTGTGGCATGTGATCCGACACTCGTGGTTCCACCGAAGGAGGCAGGCAATGCAGACAGGTCATATCTCGATTGAACTCCTCGCAGTAACGCCTGCTCAAGCTGATAGGATCCTCCCTCAACTCATTTGCTCTAGCAATTATTTTGTCATCAACATCTGTGAAATTCCGAACGTATGTGACTTGATATCCCAAATGCCTAAGATATCTGTAGAGAACATCGAATGTGACGTAGACGCGCGCATGGCCGATATGGCTGAGATCATAGGCTGTGACTCCGCACACATACATGCCCACCTTCCCTTCAATTTTGGGCCTGAAAAGCTCCTTCTTCCTGCTCATTGTGTTGTGCAGCCATAGCTCCGACGATTCTGGACTCCCCAATTTACTGCCGCCGCCGCCTAAAATAGACGGCTGAGAGTGGCTGGAAGTAGCCACGCAGCGAATTCTCCTATTGGGCTTGAATAATCTGTGGAAACGCTGCGTTCCGAGTTGAATCGTCCGACTCGAGTAGGGAAACAAGGGTCTGTAGAACTTGAGCAGAGTACCCATCTTTGCTCTCTGTCAGTTAACGAAGTCCCTGAGAGAGGAAGAGAGGGAG
>V300016263_L3_WHPEAkcfEAAARAA-541_1_paired_trimmed_paired_merged_contig_25229
TTTACTACACTGATCAGGCTCATGGGACGGGTGTTGTTTTCAATCACATTTACGAGCTCAGGGGACTTATCGCTGATGGGCAATTTCTTCCCTTGGAGTCACTCACCCACACTCAAAAGGTTTCAGTGGATTCTCTCGTTAAGAGAGCGTACGATAATTGGCAACAAGTCATAGAATATGATGGCAAAGTCTTACATGCTCTCGCCGGAAATAAAAAGGTCACGAGAGCCTCACCTGCACCCGTCGCTGACTACAACAACTATGCTATAA
>V300016263_L3_WHPEAkcfEAAARAA-541_1_paired_trimmed_paired_merged_contig_25230
CTTATAAGTTCTTAAAAGGTTATAAGAAAATGAAAAATATTTGATTCCTAATATGTAATGATTCATTCCTCCGTTGTTTTTACAAACCAATCAAATTTTAACATGTTTGCACACTGTTATTTATGTGTAATGAGGAATGAGACCTTAACATCAAGGAGCCCCACCAGAGTTCAAATTTATATACAAAACAAAGATCAATTAGCCATTTGGGATTTCAAATCAAAATGGACTCTTTAACCCGCCCTTTATGAACTGCTCATATAATGCCCACAAGTGGGTAGCAATAATAGTGACTAATCAAGTCTTGGACCAACTTCACAATCCAACCATTACAAGAAGCATCAGTAGCACTTGTAGGCCTCTGCCCTACAAGGTCCCTAAACATTAATTAGGTCTCCCGGGTCAGCTAGTAATGCATATATCACACCATTCATGGGTCCTTTCCAATAACCCCAACCACTCTCTTACTCTTGTTAACAGCTTTGCTCCTCTTTAAAGACCATGCAAAGTAGGTGTCTCGCTCGTATATGAGAGGTTGTAGGAGCGAAGGATATGAAGAACTTAGCTGCTCATAAAGCTGAGATGTCAGATGTGCTATCACTTGTACTTGATTCCTACAATGTAATCAGATATATGTTTTGTTTGATCAAGTTAACTATGATCTAATATGTATTGAAAAGTTGTATAGTTAACTTTTATGTTGTAATATTAATCCTGTTAATCAAACTTTACCATCTCTAATTCATCATTAAGACTCTTTTTTGAAATATCAGAGGGTGATGTTATCCCTCGAACAACTGAGCTCACTAAGCTCAGTTTCTCATCCCAATTCAGCGAATTCCAAGCCCTTTCAAGCTGCAAACACAGCACATAAATTACCAAAATTTTATATCAGGAATCTTTCTACGGTGTGATTAAACACTTGCAGTCAAATTTAGCGACCACATATCGAAAATCATTTTAATCACATATCAGCAATTTTAACTCTGTAAGTACGCATGCAGTGTAAAGAATATTGATAATATATCCGTACTTAAAAAAATGCAGTTAACAACGTAGTAGAAATACTTTTATATATAGTCCTGTATTGCAGTAGGGTTTAGATTTGTTCATACAGTCATTTCAATTGGCCGATCCCCCACTAACTTTTCGAGCAGCTCGGAACTCATCACCGAAAGGACGATTGGTGTCGGATGAAATCTTTGATGAGAAAATCACCAAAAGTAGACGTAACGCTAGAGCAGTTTGACCCCCCAAGTTTGTGCTCGACCAATGGCAGTTTGACCCCCCAAGTTTGTGCTCGACCAATGGCCCCGAAAAATCCAGTTCCATTCAGAGAGAACACATTTGACCTTAATTGTTGGCCTCCTGTCTCACTATCCCTGGAGGCATCAGCATACATAATCCCAGCCCTGAAATTGGTTCT
>V300016263_L3_WHPEAkcfEAAARAA-541_1_paired_trimmed_paired_merged_contig_25231
GTCTTCCTGATTTTTCCCAAGTTTATGGCTTCATCGGGAGTGTTTTTGATCCAGACACAAAGGGTCACGCTCAGAAACTCAGGGAAATGGATCCCATTAATTTAGAAACTGTTCTGTTGTTAATGAGGAATCTCATCATCAACTTGTCCAGTCCGGGCTTTGAGCCAATGAGGAAGGTCCTGGTATCATATGATGTCAATACGAAAACAGTAGATGCAGGAATTGTCCCCACGAAGCTGAGCAACGGTCTGTCATGTTGAACTTCTTCGTACTTACACCCGCTGACTGGTGTGTGTTTTGGAGCAAAACTGTAATGTTTCTAGAACAGCAAATGCCAACTCCGACGTTAGGAATGTAGTTCTGCAGCCACAATGCCAACAGCGTTACAGGATGCTGAATGGAAGAAACATTTGAATTGGTTTTCAAGCTGCGCAAAGGATCTAAATTGTCTGGTGGCCTCAATGGATGATTTATTCGTAACCCGGATTTTGTCCAGACCTTCCAGACAAGTATATGTACATCCTGTAACATCTGCTTAGTTTAGTTTTCTCCTCCTTCTTTCTCTCTTTTGTTAACATTTTCTGTTAAGGAAACAAATTTAGGTTTGCATCTTGTGCCACCAAACAAATCTAACTACGAGAACGGAGAATTCGAATTCTTACAGCAGACATAGAAAAAAATGTCTTAAGCTGTATTTCGTGTAGGTTACTTCCTGCACTTCATGTAATTGTCAATTTGGGGTTAGTTGTA
>V300016263_L3_WHPEAkcfEAAARAA-541_1_paired_trimmed_paired_merged_contig_25232
AAAACGAAATGGTTATCAAACGGGCCCTAAGTGACTTCTAGTGTTAAATTTTCAACTAGGGTGTTCAGTTTCTATCTCAATGATGTAGTTCAGATGGTTTTGGGACTTCTGAAATGGGAAATCCATTCTGTATTGCATTGTGGATATGGTTTGTCTGACTTTCATCCAGAGATTATTTACTGTCACGTTTCTGTTTAGATGGTTTTGGGACTTCTGAAACGTGAAATCCATACTGCATTGCATTGTGGATTTTGTTTGTCTTACTTTCATCAGATTGTTTACTGTCACGTTTCTGTTTAGATATGTTTTCTGTCATTTGGGGTCTCTCTCCCCTGAACCCGCTCCTGTCCCTCGGCCTCTCCGAGTCCACGAGTTTTGAACACAACTTCACCATCATTGATAATGGTGGTCGTATTTCTGCCATGAGACATGGCAGGAAAGTTCCTAAGCTCAACAGGCCTCCTGACCAGAGGAAAGCCCTTCTTCGAGGCCTCACTACTCAGCTCCTTAAACACGGACGCATCAAAACGACTCGAGCAAGGGCAAGTGCCATGAGGAAGTACGTGGACAAGATGATCACACTGGCCAAGGATGGATCTCTTCATAAGAGGAGACAGGCGCTGGGATACATCTACGAGAAACAGATCGTCCATGCTTTGTTTGCAGAGGTACCTGACAGATATGGGGAGCGGAATGGTGGCTATACAAGAATCATCAGAACTCTGCCAAGGCGAGGGGACAATGCACCCATGGCATACATTGAACTTGTATAGGTCTGAGATTCATTTCAATTTTGAACTCGTGTCGGTCCGAGTACTTGTCAATCTAATGTTTACATTGGTTCTCATCTATTTTGCCTCATGCTGACTTCCTTTGATCTTACTCTGCTGTGTGTATTTTTTGGGTCCTTTGATTTGTTT
>V300016263_L3_WHPEAkcfEAAARAA-541_1_paired_trimmed_paired_merged_contig_25233
TTTCTGCCATGAGACATGGCAGGAAAGTTCCTAAGCTCAACAGGCCTCCTGACCAGAGGAAAGCACTTCTTCGAGGCCTCACAACTCAGCTCCTTAAACACGGACGCATCAAAACTACTCGAGCAAGGGCAAGTGCTATGAGGAAGTACGTGGACAAGATGATCACACTGGCCAAGGATGGATCTCTCCATAAGAGGAGACAAGCGCTGGGATACATCTACGAGAAACAGATTGTCCATGCTTTGTTTGCAGAGGTACCTGACAGATATGGGGAGCGGAATGGTGGCTATACAAGAATCATCAGAACTCTGCCAAGGCGAGGGGACAATGCACCCATGGCATACATTGAACTCGTGTAGGTCTGTAATTCATTTCAATTTTGAACTTGTGTAGGTCCGAGCATTTTTTTACATCTTCCTGGAATTTTATGAAATATCTAACGGCATTAGTTCTTATGGAAGCATGCATTTCCAGCCTATGTTTAAGCTCATTCTCGCGTTTTACCCCTTGAATCTTTACATCTGTAGACCGTGGTTCATCGATAGGTCAGTTAATTCATATTTATAGGTCATTGGCGCAATCTGATATCTTTTTTGTGTGTTTATTTTTCCTCATGCTTACTTCCTTTGATCTTACCTCTGCTGTGTTAGTGCTCTTATGTAAAACTTACCCCGTTATATGGATCCTTGGGGTTGATTTTGTATGTGTATTAGCATTGCAATGTTTGTAAATTATCCCATCAATGTCCTATAAAGTTATCAATTATCCAAAAAAAAAAAAAA
>V300016263_L3_WHPEAkcfEAAARAA-541_1_paired_trimmed_paired_merged_contig_25234
TTTCCGTTTATTAATCTTAGACGCATCAACTCTTTGAATCCCGAGCATTAATCTTAAACCCAATAATCGCGTTATGTGTCATATCTGTCCGCCTAATATAAAACAAGAAGAAAACAATGAACTCTATCGAAAATGTAGGAACTTTCTCTATGAATGTATAGTATCTTCCTGTCCTAATTGGATACAACAAAAGAATGGAGAGCGATGAATGATTACTTTTATCTGCCAGTCATGTAAGAAGATCTCAGTAGTGAAATTGAGGTCCTTGGCGTGAGCCAGCATACATTAGATTACAATGTTGGCAAACCTTTCTCCAGTTCGGAACTTCAGGACCTTGGTTTCCACACCAGCATTTAGCTACGGGGGCCAACAAATCAAACCTTACAGCGAGCCAATTTAGCTGCTACTTTGCTTTGCATCACGGATGTGGAACATAAGCTTTGTCCCTACATAAAATGTCAAAAGCATGCCAGCCAAAACGGGGAGTCCTTCTCGTTTAAGGAATTGAGAAATCAACCAACTAATCCCAGATGGTCCAATAACAAAACCAACAAGGTTTGCTACCATGAGGCAAGTGATCGTGATTGCACCAGCTACCGCACTAAGTTCACGAACAACAAACTCCCCATGAGTACTCTTGAACTGAAATGCATTGGTTGCTGATTTCAGTATCATTTCCGGAATAAAGAATAAGCAAGTCAGCCATGCCCATGAAAGAAGCTTCCATTCTAGATCATGCCAAATGGCAACAAATGTGAATACAACCCAGACATTGAGAAGCTTTCTCCGAGTGCCCCCAAGAGGAATGTACAAATACCTCACAAGCCATTTGTTGTAGGAAGCATGCCAGTTCTTCCAAAAAGTTTCCAAGTTGTAGCAATTATTTATACACCTCGGCATATTCTCCGGGACCTCAATGCCACATATCAGTGACCAGAACCGGAAATAGCGCCATATGAGAAAAAACTTTAGCCACATGAACATTAAGACCCCATATCCAATAATAAACACATCCATAGGATGTAACTCTTTCCACATGCCACTGATTGCAAACGCATTGTAATAGAAAAGATGTGTCATTAGTTCCATCAGAAGAAGACTGAACACCCAGCGCAAACCATACCAAGCAATGTCTTTAGCTGAAAAGTTATCTTGAGGAACATCCAACTGTGAGGCAAATGCATTGAAGCTAACAATTGGCCCAGTAAGATAAAGAGGTGCATACACCAAATAAGCAAGGTACGTCGTAAAGGCATACTTGTCATTCTGGACACCTCTCTCCTGTAAAACATGGTAACAAGTTTTCCCTGATTTACAAATATTGCAGCGCTGAATGTGTTTCTTATGGTCAAAACGAGAATCTTGGTGGGCCCAATGGTAATCATACCCAAAGCTTATCATCCGCAAAACAACAAAGTTAAAGCAAATGTGCCATCTAAAGGTGCCCCGAAAGTTGTCCAAATATGCCCAGCGTTGCCCAATTGTGGAGAATGAATATCCTTCATAAACACGATTGCACAGAAGAAAGAATATGTTGAAAATCCATACTACAAAAGGGAAATATTTTGTTCGTGCAAATATCT
>V300016263_L3_WHPEAkcfEAAARAA-541_1_paired_trimmed_paired_merged_contig_25235
TCAAGATCAGTGGTGCCACAAAGTGGCATATGAAGTAGGGGTCCTTTAACACCTAAAACTTTGTCCTTCTTACGTCCACTTTCCCCAAGTACGGTTCGAAACGTTTTGGCTGCAAAAAAAAGAGGAAGAATACGTCTAACGTTTCGGCGGCCGCAAAACCCCACTCACCTCCACACAAAACCCTAAAACCACCATTTTCAAATCCAACTCAGTATATTGGATACTATCGTCGAGATGTATCTCTGCGTTCCTCAATCAGTCTCCGCCAAATTCCTAGCAATCCCTCGTTTCGGTTCGTCTAGACGGGACTTCAAGATTCCTGCTATTTCCATGTCTGCCATTGAAGTCTCCCGTCACATTCCAGCGGCCCCCATTTTTCTCCCTGAAGGCCCTTGGAAGCAGATTCCCGGTGGAGTTACTGCTGCAAAAGGATTCAAAGCTGCAGGATTGTATGGCGGTCTTCGTGCCATAGGTGACAAGCCTGATCTCGCTCTTGTTACTTGTGATGTGGATGCCACATCTGCTGGATCGTTTACCGTGAATGTGGTAGCAGCTGCGCCGGTGTTGTATTGCAAATCGGTATTACACACTTCAGAAACGGCGCGAGCAGTTTTGATCAATGCTGGTCAAGCCAATGCAGCAACGGGTGATGCGGGATATCAAGACGTGATAGAGTGCTCAAGCTGCCTTGCTGAGCTACTTCAATTCAGACAAGAGGAAGTGCTGATTGAAT
>V300016263_L3_WHPEAkcfEAAARAA-541_1_paired_trimmed_paired_merged_contig_25236
TACTGAGAAAGATAAGGTAAACTTTGTTTTCGACCTTGCAGCACAAGAAATATGTCAAGCATTCCTGAAGCAATAACAACCCTTCATGTGATTGTACAGAATCCAATCACAAAAGTAAAGCATTACCACTGCTAGAACCTCACATCGTTAATGGGCAATGTCGAAAACAAAGTTTACCTTATCTTTCTCAGTAACTCTACATATGCGGGGAAATTAGCTTGCATTTGAAACTCTGTAATTCAAGTAAAACCTGGGATTTCTCCTGGCATTGGAGCTAACTCGTTGTTACCGAACCTCTCCTCATCATAGAACGAGGCACGCACCACTCTGCCTCCAAAGTACCGACCATCAAGGTCAACCAATGCTTTAGTCGTTTCCTCAGACCTCTCAAACTGGATAAAGATTCTCACCGCCTCATCCACCGGGAAATTTGGCTCTGTTATCTCAAATATAAGCACCCGCGTCACTGTCCCATATTTTGCACACTCTGATGCCACTTCATCTTCCAATTCATCATCCACCTCTCCAGGGCCCACCATGTTTCTAAGCAGCAAAACCCTCGTGGGTGGCCCGTTAAGGCTGACACTCTTCGCCTTCTTCTCCGGCTTTGTTTCACTAGCATTCACAATCACCCCGGCTCGCCTATCCGTTTTCTTGGCCATCAAGGGAGTAGTAATCCCCTGCTCCTGCTTACCAAGCCCTTGACCCTGCTTCCACCCCATCTTCGCCATCATTCTTTGTGCTGCGGTCATTTGGCCGCCAGCCCCAAGCCCCAACCCACCACTATCAGACTTCCCAATGATAAAACCATCTGCATTACCGGGCGGGGACGGGGACCTTGGAACTACCGGCGTTGCTGCCCCGCTCATCGCCGCACGCCTCCTCCAGGCTTCCTCACCTGAAATGTTCCTTGATTCTCCTAAATCCCTCTCCCTCTCTCTTTCTCTCTCCTCCCTCTCTCTCTCTCTGCACCCCAAAGCAGCAAGAAAAGTCCAACACCATATAAATAAATAAACACGCACCATTGTAGCTACTTGGACTTCAAATTTCCAATCCCAAATTCCAAATCCCATCCTTCAAATCCACATAAATCGAACCCTCCAGACTCCAGAAACAAAACCCAGATCGTAGATTCAGAGATTTATCATAAAATTTCAGAGATCAATCCGATGGCTGAGGGGCTTCAGAGGTCTGAGAGCACGTTTAGGAGGCAGGGCTCGTCGGGCTTGATTTGGGAC
>V300016263_L3_WHPEAkcfEAAARAA-541_1_paired_trimmed_paired_merged_contig_25237
AGTGGGCGAGCGAGACCTGAACTACTGAGCTCAACATAACCCGATTCTGAAGAGTGCTACAGCGTCACTTCCGAAGTAGAAGTTGGAGAGAAGAAGATGAACACAGACATCACAGCGTCGACGAAGCCCGAGTACCCGGTCATAGATCGGAACCCTCCATTCACCACCGTTGTCGGCAACTTCAGCACCCTCGATTACTTCCGCTTCGCCACCATCACCGGCGTATCCGTCACCGTCGGCTACCTCTCCGG
>V300016263_L3_WHPEAkcfEAAARAA-541_1_paired_trimmed_paired_merged_contig_25238
GGTGGTGGTGGTGGTGGTGGTGAGATTAGTGGATAAGGAAAAGAAAAATTGGATATGGAGACGGAGACGGGGGATGAAGGACGACGGGAGACCACGACAAACACTCTTGTAACGGAGGTTAGGTTTCTCCGAGACCATTAAAGAGAAAGGTTGCCAGAGAACTCAAAATCACGGCATCTTCAGGTTATCAACTTGATGACTCGGAACCCTAAGGTGCTGCTGCAGACCTAGCTGAATGCAACCAAGGTGCATCAACATTTGCATGGAGCAGTTCGGGTCCAAATCATATTAGTATGGGCTTGTGCATGCTAAAAGTTATACAAACAGAACACATACAAGCCTAGGTTAAAAAAATAACAATCGAATAGCAATATCTGCATTAGAAACGACGCCTTAACTGGTTATCATCTGCAAGCACTTCACATGACATTTCCTTATACCAAACATCAGCCTCCCAAATTAATAGAATAATCCACAAGCTCCATAGAAAGTAGAGTAGATTTTTCAACAAGGGCTAAAATAACGGATATTATCACATAAAACAACCCCAACTGAGCCAGTCACACCTCCATCAACCCCCCTCCTTTCCTCTCTTAAAGCTTATGACAGAGCTCATTATCTATTCTCTGTCCAGATCCGGAAATCATGCAGCAAACGTGTGAAGGGACCAATCAGTCTGTAACGCTCCCAGCCTAGTGCTTAGCTTCTTTTCCTACCCTTACGTGCACCTTCTGCTCCTACTCTATAACCCTCAGCTGTTTTGCAAAACCATCCTCCACCTGTTTCCGTCTCCTCTTGAACTAGACATAGGCTCAAAAGTTTCAAAAACTCAATAAGCAAAATCACGTAACTAGCACTGTCAAAGTCTGACTGATCTCCAGTGAATATGATGTTTTCCTTAATGGAAGTTATGTCCTTCTCATATGCCAATCACAAAAGCATATCAAGAAACAGACTTTCTTACTATAAGACCTTTAAAGATTCTATTCTAGCTTGACAATCATCACCAATTCAAGGATATCATCAATGGAAAAAAGCGTAAATGATCATTCCCCCGAACTGGAAGCTATTCTTCTTAATCAACAATTACATAAAAGCAAAACATAGCTCTGGAAACAACATGTTAAGCGTGATCCAATACGATAAAATTCCACATACTTCCAACTCAGAGAGCTAACATCCAATTAATTGGACTACATTGTGTAGCATCATCTCAACAACAGCAGCATTTTATTACCAGTTGTATGACATTTCAAAACACACTTAAACGACAGCATTGGCACCGGATTCAAAAAACCACGGCTTTTAATTTCCGATTAAGTAGCACATAAATGAATTCAGCACAAAAAGGAACAGTCTGATTATTAGAGAGAAACCCTAGAAATGTGAACACTGAATGTGCATTTTCATTTCTTGTAACGAGCTACCTCATCGTCGTTGGGGAAAAAGCCCATGAGGCGTCCCGCCGAGTTCTGGTAAGCGTACATGAATCCGCCCATTACCCCAATCAAACCTCCTGTAACCATTGACGGCCCTCTAATCCCGGGCTTAATCCCGGAGAGGTAGCCGACCGTAAC
>V300016263_L3_WHPEAkcfEAAARAA-541_1_paired_trimmed_paired_merged_contig_25239
CGTTAGCACTTGATTTTCTCCTTGATTGAATCTGATTTTGATTAATATTTCAATTACAAGATACGATTCCATTTGAATTGCACAGAAGTTCAATTCCTATTCCGTTCTCCAGTCACTATGGACCTGTGGTTACAATTTTATAAGAAATATGCAGAGAAGGTGCAATCCCTTCTCAACATATACTCATAAACTCGAACCAAATTTTGATCAAGGGTTTCCCCAACAGGACAAGTTACATGCAAATTTACTCTTTATATGATTTATCTACATGTAAATAAAATCGGAAGAATGCAAGGAATGGAAGCGAAAAAAACTGTTTTAACTTTCGAGTAAGTAAAACTGGGTTAGCGATTACGCCCGGAGGAATTCCCAGGGTCCTGTTCTTGTTCCTATCCTCCAAAATCCGGCCAATGTCCGGAGACTCATATAGATGGCCAAAGCAACCCAGATTCCGATGAATCCATTAGTAGAGGAGAGTATAAACAGAACTAAGATGCTGACAATAGCCACCAGAATCATGGAAAAGGCTGAGTATGCAAAATCAGACGCTCCAAAGTTGACACCGTCGAAAACAAACGCCAGGGTATTGAGGGGTTGAGTAGCTGCAACAAACGGAATACCTACGCCAATGAGATGTAGCACACTGACATCTCTGGTGAATAACCTTGCCCCATATTGCAAACCCACTCCCAGTATAGCAGCGAGCATCAACCCCAAAACAAATCCCAGCTGTAACACTCGGGATGCAGTGGCTGTTGCCTTATCGTAGTCTTTTTTCGCAAATGCACTTGCAAGTATGGCCTGTGCAGCAACAGCCAGCCCATCGGCTAGAAGGGAAGTTGCCAACCAAATCTGCAAGCAGACCTGAAATGCCGCCATGGGTGTCGGTCCCTGCCGTGCAGCCAACGATGCGGCCAGTGTCACACAAAATGTAGCAGCAATGACCCTCATTAATAATAGAAAACCGTTTTTAAGAAATCGACTAAATTCCAGATGTTTGATACTTGGGGGTAATAGATCAACTTCAGCTGCTAATCTCCGCAAGAGTATGATACATATCAAGTACTGAGATATAACATGAGCAATAGCTGCACCGCTGACACCCAGATGGAAAACAAAAATAAATATTGGATCTAAAATTATATTTGTTACATCTCCTGCCACAGTGGCATATAAAGGAGTTTTTGTATCCTTGAACCCACGGAAGATCCCTTGCATAGCGAGCAAAAGAAGAACTGCAGGAGCACCGAGTGACCTCAGCATCAAATACTGCTGTGCAGGTTTTAGCATAGGGGAATCAGAACCGACTCCCATAAAGTTCAAAAGAGGTTTTGCGCCAGCTATGAGAAATATGGCCTGGATAAGGCCAAGGATAATGCCAATCACCATTGCTGATGATGCTGACGGCATGTACCTTTTTTGATAATCGTTTTTAACGATTTCAAAGCTTGCAACAACTGATTTTGAGTTGTATTTGTTCTGAGTGGTATTGCTTTCTGGAATCAACTGTTGTGT
>V300016263_L3_WHPEAkcfEAAARAA-541_1_paired_trimmed_paired_merged_contig_25240
AAATCCACCAAAAAATAAGAGAGAGAGAGAGAGAGAGAGAGAGATTCATACAAGTATGTTGTATACAATGTAAGGGATATTTCCTGCATATATGTACATATGTAATAGACAGATTCATTCTACATACAAACTACAACTTCCCTGAGATTTCCATTCATCACTATTGCAACTCTTGCTTGCTCGAGAACTTGTCCGAAAGGTTTGCCATCACGAATCCTGCAAAAACCTGAATGCAACCAAGGATGTAGACTGCAGAAAAATGGCGGCCGTGAATCACCATGTCAGCTACCATTGCGAGTGGAATTGTCAAGGACATGCCCAGCGTTGCAACTAATGGAGATGTCCAAACCACGGAAAGAGCCC
>V300016263_L3_WHPEAkcfEAAARAA-541_1_paired_trimmed_paired_merged_contig_25241
GGGCTCTTTCCGTGGTTTGGACATCTCCATTAGTTGCAACGCTGGGCATGTCCTTGACAATTCCACTCGCAATGGTAGCTGACATGGTGATTCACGGCCGCCATTTTTCTGCAGTCTACATTCTTGGTTGCATTCAGGTTTTTGCAGGATTCGTGATGGCAAACCTTTCGGACAAGTTCTCGAGCAAGCAAGAGTTGCAATAGTGATGCATAGAAATCTCAGTGGAGTTGTAGTTTGTATGTAGAATGAATATGTCTATTACATATGTACATATATGCAGGTAATATCAGCTGCCCCTTACATTGTATACAACAAACTTGTATGAATCTCTCTCTCTCTCTCTCTCTCTCTCTCTCCCTCTCTCTTATTTTTTGGTGGATTT
>V300016263_L3_WHPEAkcfEAAARAA-541_1_paired_trimmed_paired_merged_contig_25242
AAGGGAGATAAGGCTGATGTGCAGAAGCTTTTCGGATACATTGGTCTCTTCGCTCTGCTTGGTCTGTGGTGGCTCGTGTGGCCACTCAATGCCATCGGGATTGAACCTTCATTTGAGTTTCCACATTCAAAATCTATTGCCGAAGCTGTGCTGATAAATGGCTTTGTCGGGAGTGTTCTTTCGGATTATTTTTGGGCTCTTTCCGTGGTTTGGACATCTCCATTAGTTGCAACGCTGGGCATGTCCTTGACAATTCCACTTGCAATGGTAGCCGACATGGTGATTCACGGCCGCCATTTTTCTGCACTCTACATCATTGGTTCCATTCAGGTTTTTGCAGGATTTGTGATGGCAAACGTTTCGGACAAGTTCTCGAGCAAGCAAGAGTTGCAGTAGTGATGCATAACAATCTCGATGAAGTTGTAGTTTGTATGTTTAATGAATACGTCTATCACATTTGTAAAGATATACGGGAAGATCAGCTGCCCCTTACATTGTATACAACATACAAACTTGTATGGATCTCTCTCTCTCTCTCTCTCTCTCTCTCTCTCTCACACACACACACGAGCCTTCACACAGTC
>V300016263_L3_WHPEAkcfEAAARAA-541_1_paired_trimmed_paired_merged_contig_25243
TGAAGACGACGAGTAATCAGGCGTTGGTAGTCCCGAAGCAAGGGGCCAAACTCCTTAAGTGGGATAAGCCTTGGTGTAGATTTCCTCCAGTGGTCACGAAGGGCCTGAGTTGTATTTCATTAAATTTTCACTCTTTTACATCGCGGATTGCATTTGACATTTAAAACTACCTAATTGATGAATGGTAAAGTACCCTACCTGAACATCTGAAACATGTTCGTT
>V300016263_L3_WHPEAkcfEAAARAA-541_1_paired_trimmed_paired_merged_contig_25244
CGCATTCAGTAGAGCACAGATCTGAGCAAAATTCATTCAATGTTGGATGAAGTAAAAGAAACAGTTGGCTTCAATAGAGGAACTCTTTGTATCACACATTAATATTACCAAAGAAAATCCGTAAATAGAAGATTCAAGTGAGTCGAAAATAATTACTAGCCAGAAACCATGCTTGCATACTCTTAACTGTATGCATCTTTATCGGAAGTGCTATCCAACCACCAATACCAACAAGTTAACGACGAGTTTATAGTGGACATGTACAAGATCTTTGCACCAGTCTAGCAATGAGTTCATCAATGGAGGTTTGTGCCAGCGAAACATGAGAGCACTACAATGCCATAACTTCAATGAAAATGTGGATTGGTTAGGACATATCTTTTAGACGAGTTCCCTTTTTGTTTTCGTTTTGCCAGCTCCGTCCCTTAGTTTGGCAGTAGTTGTTTGTACTCTGCCAGCAGCTTTGGGATGTCATCCAAACGCAACTGGTTAACATTTCTGATATGGTAGAAACCATAAGCCGCTTTTCCAGGAAAACTAGACTCGAGGAACTGCATATCGGATCCACTATTCGCCTGAAGACGACGAGTAATCAGGCGTTGGTAGTCCCGAAGCAAGGGGCCAAACTCCTTAAGTGGGATAAGCCTTGGTGTAGATTTCCTCCAGTGGTCACGAAGGGCCTGAACATCTGAAACATGTTCGTTACCAGATACTCTTTCAC
>V300016263_L3_WHPEAkcfEAAARAA-541_1_paired_trimmed_paired_merged_contig_25245
AATGTATATGTAAACATGTTTAGTAAATGAACTCTCTCTCTACATATTCGACTACGGCCAGAAACCATGCTTGCATACTCTTAATTGTATGCATCTTTATCGGAAGTGCGATCCAACCACCAATACCAACAAGTTGACGACCGTAGTCGAATATGTCGAGAGAGAGAGTTCATTTACTAAACATGTTTACATATACATTAACATTATACCTTTAAAAGGTCCGCAAAAGTTGTGATAAAGTAAAAAATAAGACAAACATCTGTAGCTTCAGCGGATTTCGACGAGTTTATAGTGGACAAGTACAAGATCTTTGCACCAGTCTAGCAATGAGTTCATCAATGGAGGTTTGTGCCGGCGAAACATGAGAGCACTACAATGCCATAACTTCAATGAAAATGTGGATTGGTTAGGACATATCTTTTAGACGAGTTGCCTTTTTGTTTTCGTTTTTCCAGCTCCGTCCCTTAATTTGGCAGTAGTTGTTTGTACTCTGCCAGCAGCTTTGGGATGTCATCCAAACGCAACTGGTTAACATTTCTGATATGGTAGAAACCATAAGCCGCTTTTCCAGGAAAACTTGACTCGAGGAACTGCATATCGGATCCACTATTCGCCTGAAGACGACGAGTAATCAGGCGTTGGTAGTCCCGAAGCAAGGGGCCAAACTCCTTAAGTGGGATAAGCCTTGGTGTAGATTTCCTCCAGTGGTCACGAAGGGCCTGAACATATGAAACGTGTTCGTTACCAGATACTCTTTCAC
>V300016263_L3_WHPEAkcfEAAARAA-541_1_paired_trimmed_paired_merged_contig_25246
GGAATCACGTGAGTCACAAAATTGAAATACAGAGATGGTTTTTTTATTTTTTTTATTTAGTGCAGGGAGCCAGTTTTATACCTTCAGAACCTCGTGTTCAACATACGGTCAAAATCTTTGATAAGTACACAATATCAAGAAACGGGTAGGAGTTTTACTTTAGTCTCTCAGGATTCAGGGACTATGAGAGCTTCGCCTTGCTTCAGACCGTCTGATCTGCCTTAGGACGTCTTGTCTCACTTAGATCTGAGAACTGATGGTGTTTCTGTCCATCATCTTTCTCGGATTCGCT
>V300016263_L3_WHPEAkcfEAAARAA-541_1_paired_trimmed_paired_merged_contig_25247
AGCGAATCCGAGAAAGATGATGGACTTACACCATCAGTTCTCAGATCTAAGTGAGACAAGACGTCCTAAGGCAGATCAGACGGTCTGAAGCAAGGCCAAGCTCTCATAGTCCCTGAATCCTGAGAGACTAAAGTAAAACTCCTACCCATTTCTTGATATTGTGTACTTATCAAAGATTTGACCGTATGTTGAACACGAGGTTCTGAAGGTATAAAACTGGCTCCTGCACTAAATAAAAAAAATAAAAAAACCATCTCTGTATATCAATTTTGTGACTCACGTGATTCC
>V300016263_L3_WHPEAkcfEAAARAA-541_1_paired_trimmed_paired_merged_contig_25248
ATCAGGCTGCTTCTGCTGCGGCTGCCACCGCTGCGGCTGCAAAGTTGTAATATCTGCACTTGTTGATGGGTTAGAATTTCAATTTCATATCAATGTCGCTTTTTTGGTATTTTTCTTGCAGAACACGAAAGATATTAGACATGATTAGCATAATTTCAAAATTAGTGCTAAAACATAATCGCCACCCTTTATTACTCATTAACCTCTGAAACTTCAGGCCAAATTTAGAAGAGTTAAAGAATTCTAAAATTATATCGGCCGATTGAAATGCACTGTTGCTGCTGAATTTAATGCTACATTTCATAACAGGGTGTATAGATTTGATGATGATAGTGATAGATCAAACCATGTTAGGCCTCTGTGGAAGCAAAAGATTATAGAACTTATCGTGCAGAAAGAAACTCTTTCCCTTGCTATCGACAGCCTTTTTCCACCCGCACCATCCGCCACTCACAATTTTCTTGTGTTCGTCACTGCCTGTGTAGTGGGGATCGAGTATTAGAAATGCGCAATCTCCGCTTGCTTCATTGTAATCAACTCCCAAGAGGGTATATGCAAGAACTCCACCACCGATCATAATAGGCGTTCCTTGAGTCTCAAAGTGCAAGGCCAGCTCTCGACATTTTTCGGGAAGCTCAGCTCCAGATCTGACATTCATGACTTTGCAACTAACACCCAAAAGCTTGTCCAGAACAAAGCTCAACTCGATGGCACCAATCCATTCCCGCGACCCAATGAAAGAGGGGTCTTTATCACCAATCTCTACAAGTGACTGCTGTATTTCCCTATGCGATGGAACTTCTACGGATGTATAGTGTTGGAGTCGGAACCATGAAATAATCGTCTGTAGAGACCGATAAGCACAACCCCAACCCGAATCATTGAAGGCATCTTGTAG
>V300016263_L3_WHPEAkcfEAAARAA-541_1_paired_trimmed_paired_merged_contig_25249
TCTTTATCACCAATCTCTACAAGTGACTGCTGTATTTCCCTATGCGATGGAACTTCTACGGATGTATAGTGTTGGAGTCGGAACCATGAAATAATCGTCTGTAGAGACCGATAAGCACAACCCCAACCCGAATCATTGAAGGCATCTTGTAGATAATGATGGTATTCATAAGAGCCTTGCAACAAAGACACACTGCCCCCAGAAACCCCGCTGCTTGGAATCCCGATATGTACATCTTTAAGCAAAGTAGAACCTTTCCGTGTTGCGTCACTCCTTACACCATCCCTCAATGTAGAGAAATCCAGAGCGTTGGCAATTCTTAGAAGAGGACGATCAAAAGGTAAACCCAGTCTTAGGTGTAAAGATTTTCTAACTTCAACTTGCTTCATTTCTGTCTCCCCGTAGTTGAGTTCATAGATAACAGTGATTGGATGCAGAACACCGGGAGGACTGAAGTGATACGGATGTAGCTGAGGATGTTGGGCTAAGAGGTTGGGTAGGACTGTATTTTTCACTAAATTAAACTGATCAATCAACCCCGGGATCATTAACTTCGAAACTGCATGCCTCAGCGGGAGACCCTTGACCGCATAGCAAAGCACTTCTAGCTTAAAATCTACCACCAAAATTCTGGCTTCTTCCAAAGCTGGAAAATATTGAGCAACGGGGGCTGTCGATTTTTCAGACTTATCTGAACTATTCAGCAGAACACTTACTTGGATTCTATCT
>V300016263_L3_WHPEAkcfEAAARAA-541_1_paired_trimmed_paired_merged_contig_25250
TTGGTGTGATGAGTGGAGCTGCAATTTACATACAAAAGGACCTCAAGATTTCCGACGTGCAAATTGAGATCCTACTCGGTATTCTAAACGTCTACTCCCTCTTCGGCTCCGCCGCTGCCGGAAGAACATCCGACTGGATTGGTCGCCGATACACCATAGTCCTTGCCGGGGCTATTTTCTTCGCCGGAGCTCTTCTTATGGGATTCGCCACAAACTATGTCTTTCTAATGGTCGGCCGGTTT
>V300016263_L3_WHPEAkcfEAAARAA-541_1_paired_trimmed_paired_merged_contig_25251
AGTCCGCACAGTTATCAGATAGGCCTTCCATGATTGCTAAAAAGTCTTGAGCAAAATGGAAGCAAGGAGGGGATGTGCATAATATGACTGAAAGGGATATTGCAACGAACTTGAACTGAATCTGCATGTAATTTGGCTTAGTAATATTGAGCATAAGTAGGCTGAGAAATGAAACGGGTTATGTGCATCACGTGTAAACGGATTTCATTAGTGGTTCAACCGGCGAGAAAGACCTTAGCCTTGTGGCAATTGCTCTAAGATGGGAGAATGCGTATGTGGTATTCACTGTATATATGCACATAATATATTTGTTTGCAGAATTCTGAAAATTCGGATTCAGGAAACTCAGTTCGTGGCCGTAGCAGGTGATACATTCAAATTTAATTCTCTTTTTTTTTTTCCCTGAGTAATGTGCAAGAACTTTGCAGCCAGAAAATTAAGCACCCAAAAAAAAAAAAAAGGAAAAAATTTGTGAAACTAATGTAAGAATCAAACTCGAATGCACATATAAACTAGCCCCCCTCCCCCCTATTACAGGTGCTTTACTGTACGTACCCGCTGACAGCATACGCTTCTCGGCCTCTTCAACTAAATTTTCCTGATGCATCTTCACACAAATTTTCTCCACGCTGAAGACCGAAGTCTCAAATTCAAACAGCAGTATATGTTTTGAGCGTCGATGGCAAATGTTTCAGTTTTGTTCCGTATGCCTTGCAGAAGCCTGCATGTCAATCGTTTTTGTCTCGTGCTTTCTCTTGTTCCGAGAACTTCTCTTTGTTCTGGGTGCACGAATTTTTATAGGACGCTTCACTGTGTGCTCTTCAACTCCAGTTTCTGTTTTTTCATTAGCTGGGAGTTCAGGAGGAGC
>V300016263_L3_WHPEAkcfEAAARAA-541_1_paired_trimmed_paired_merged_contig_25252
TATTGGATCCAGTTTACAGGTCTATACATTCCATTACCAGCCTAGACAACTGAACTCAGCCCCACTTCAAAGAAAGCAAATAAATAAATAAAAAAGCAAAGGGAAGGAAGCTTTTAATAGCTTCCTTTTTCCACATTCCATATCCCTCATTGCTTCTTCCACACTATCATTTGCTCCATTTTCATCTGTAAGTCTCTCTCTCCCCCCCTCTGCACTAGTCACTTATTGCATTCTTGTTTTTCTAATTGTCCAAAATTTTTGCTTCTCATCCATCTTCTTCAAGATTTTTTTTCCTGCTTTTACCCCTGTGGTAGGTCTAATTTATAGCTACTGCCACTGAGCTTTTTCTTCAGCTTGTCCAATACTTTGCTTCTAATCCATCTTGGGGAAGATGGGCTTTAGTTTCTCACCCTTGTTACTGCCTTAATTTACAGCTGCTGCTGCTGCTGTTCTTCAACCCTTCTGAAAACCCTCCTCTACTTTTTTAGCCATGGAACACAAATGGGTTTCAGGTTTTTGCCCCTGTAGTACTCTGAAATTACGCGCACTGCTATTGGTATTGTTAGTGCTTGTATGCTCAAGCCTTTCTCAGTGTGTTGATCTTTACCCACAAGACAAAGACTCTGTCTTGCTGTTTAGGTCGTTGGTTCAAGACCCCAGCCAGAGCTTGTCCAGCTGGGTTGGGTCTAATTGTACCAACTGGACCGGAATCACCTGCGAAAACCAGACCGGCAGAGTGGTTTCGGTTAACTTGACCAGCATGAACTTGTCTGGCCAAATTCACCCCAATTTGTGCGAACTTCCATTTCTCGAACATTTGGTTTTGTCTGAAAACAACTTTACTTCCCCAGTCCCGTTGTGTTTTGGTTCTCTGCGCAGTCTCAAAACCCTTCATCTTGATCACAATAGGTTTCAGGGGACTGTGCCTGATACACTCATGAGGCTTAGGCAGCTGAAAGAACTTGTTTTGAATGGTAACGATTTGGGAGGGCTTGTTCCTTGGTGGGTAGGTAACTTCTCGTCTCTGTTGGAGAAGCTAGATATCGGGTTTAATTCGTTCCATGGGGAGATTCCTGAAAGCTTGTTGTACTCGAAATCTTTGAAGTATTTAGATGTTGGGAACAATAATTTATCTGGTATTCTGAGTGACTTTCACCAATCTTTGGTCTTTCTCAATCTTGAATCAAATCAGTTTTCCGGTACTTTGCCTTGTTTCTCTGCTTGTGTTCAGTCTCTTGGAATTTTGAATCTGGCTAACAATTCTGT
>V300016263_L3_WHPEAkcfEAAARAA-541_1_paired_trimmed_paired_merged_contig_25253
CAGTCCAGGAACTTCTCCAGCAATCCCCTGTTCAAAGCACAGATGACCACCTCATAGAGTTCTCAGACGCTATGAGAACTGTTGCAAAGGCCCTGAGACGGGCTGCTGAAGGAAAGGCTTCTGCACAAGCTGAGGCAGCTGAATGGAAGCGTAAATACGAACTGGAGAGGGCTCGCAATCTACATTTGGAACATAAAGAGCAATCAAGTAAAGAGGCTAACAGCATTGGAGAGAGGACAGAGAACTTGTCCAGCCAATCAAATGAGCAATCTGAACAGTGTTGTGGGATGAATGGGATATGCTCCCATGAAGTTCTTCGGGATGATGAAAGCTGCTCCGATTCCAAGGTGTTCCCCAATAAATTTACCAGAAAGGCATCATTTAAACTTTCATGGTGGTGCAATGGCGATGAGAGTGACCAGCACAAGCATGACATCGTCTCTTTTGAAAGGGGAAACATTACAACTGCAGAGCGTAGCAGTAAACAGATTGCGTTGAAGTGGGAATCTCAGCCACAGACTGTGATTATATTGACGAAACCAAATTCAATTTCTGTTCGAATTCTGTGTGCAGAGATGGTCAGATGGTTGAGAGAGCAGAAAAAGTTAAATATTTATGTGGAACCACGCGTAAGAGCTGAACTTCTTACGGAGTCATCTTACTTCAACTTTGTCCGTACATGGAAGGATGAGAGCGAAATAATGCTGCTGCACACAAAAGTAGACCTTGTCGTAACTCTTGGTGGGGATGGAACTGTCCTCTGGGCAGCATCTATGTTCAAAGGACCAGTTCCTCCTGTTGTGCCGTTTTC
>V300016263_L3_WHPEAkcfEAAARAA-541_1_paired_trimmed_paired_merged_contig_25254
CCCAGAGGACAGTTCCATCCCCGCCAAGAGTTACCACAAGGTCCACTTTTGTGTGCAGGAGCATTATTTCGGTCTCATCCTTCCATGTATGGACGAAGTTGAAGTAAGATGACTCTGTTAGAAGTTCAGCTCTTACTCGTGGTTCCACGTAAATATTTAACTTTTTCTGCTCACTCAACCATCTGACCATCTCGGCACATAGAATTTGAACAGAAGTTGAATTTGGTTTCGTCAATATAATCACAGTCTGTGGCTGAGATTCCCACTTCAACGCAATCTGTTTACTGCTACGCTCTGCAGTTGTAATGTTTCCCCTTTCAAAAGAGACAATGTCATGCTTGTGCTGGTCACTCTCGTCACCATTGCACCACCATGAAAGTTTAAATGATGCCTTTCTGGTATATTTATTGAGAAATGCCTTGGAATCAGAACAGCTTTCATCCCGAAGAACTTCATAGGAGCATATCCCATTCCTCCCACAACACTGTTCAGATTGCTCATTTGATTGGCTGGCCAACTTCTCTGTCCTCTCATCAACGCAGTTATTCTCTTTACTTGATTGCTCTTCAGAAACTTCCCTGTCCGGTTG
>V300016263_L3_WHPEAkcfEAAARAA-541_1_paired_trimmed_paired_merged_contig_25255
GGGAAGTTATAGCTCATCTTGATCAGAAGTAAGTTAGGTTTGTTTTAAGATGTGACTTGCACGTCAAACATTTTATATGCCGAAAATTGTCGTGCGAAACACAAGAAGGAAGAAGGCTAGAACCCTTATGCAAGCCATCGACCGTTGATTGCAGGGATTGGATCCTCTTGTAGAAGTATTATTGCCAAGTTATCTTATACGACTTTTTGATTGTTCGTTGCAGGAGTTTCAAAAGCTGGCAAAAGAATGCTA
>V300016263_L3_WHPEAkcfEAAARAA-541_1_paired_trimmed_paired_merged_contig_25256
ACTGTAAAGCCAGATGACACCAGCCCACCCCCAGCCAGCTCCCTTTATCCGTGCAAAACCCCAGTTTGCATAGACTGCTATGAGAGTTGCAACCAGTTGAGCAACCATGAAAGCTCCAAGTAAGAGAAGTCCAGGGCGTTCAACAAAAGACCAGCTACGAGACCTTGTGACGAAAATAAGAGCTTGGCTCACAATACTCACTTGTAAGTACAACGCCGCCATCATTTGCTCAGGCCTATCCCTCAAAGATCTCACATGAAACTTTTCCGAGAAGAAGTCGGTATCATTCATAAGCCAGAAGAACACTACTGTCATTAGTGCCAAGTAACCTCCAAGGACAATGCCAGTAGCAAAGATCTCCCTCAGTTTCCAGCTGTCTGGCTGTGGAGATGGCTTCACTCGATCCTTTGAGATTGTCATGATAGTTCCATCATTTAGGATGGCGATGATCAATACCATGAAGGGTG
>V300016263_L3_WHPEAkcfEAAARAA-541_1_paired_trimmed_paired_merged_contig_25257
CGTTGCATTAAGATTGAGTTACTTGTGTATAGATTGTGCAAGGCCTTAAAGACTCTGCAAGACTATGGCAATTTTCTGGTCCGAAAAACAAAGAAGCTTACAGCAGCGTACGCATAAAGCAAGTTGTATGGACAACATCGGGCGGGATCCTGCTGGAGTCTAAAATTGTGGTCAAGATCTGAACAAGTAGCAGCAGCTAAATTGCATTTACATCGTCAGATTTGGCAAGAATTGCATCTGCATCTGAATTATCAGGCATGCGTTGCAGGCTCGCTCTTGCAAGTGAACCAACATTTGATGTCGCTACGTGTCATATTACACAGCCACTATGCATGCTTGAAATACATATCACATCCAATTAGCAAAATGTTGAGCAGGAATGCCAATGAGCAGTTAATACAACCTTTCGATTATCGGAGTTATACGATTTAGACATACAGAGTCATACTTGTCAGAATCATACGGCAAACACCTTTGAAATGCCTAGTCATTACGATCCCTAGTGCTCTTGAGTCTCTTGTGTTATGAAATAGTGGAACAGATGATGCCGGAAGAGTTGATAAGCTCTCAGCAGCACTCTACTTGTTCCACAAGAATAATGATGCATCAGATCACTATTTTGAGTTCATTTTGCTATTCAAATCTGACATGAGCTCTTCCA
>V300016263_L3_WHPEAkcfEAAARAA-541_1_paired_trimmed_paired_merged_contig_25258
AAGCTTTGAGAAGTGTTCCAAGTCTCTCTCTGCAAGACATTCCAAAGGAACCTACTTGTGTCCCCACAGAGGTTGGGGATATCAATGGTGTGAAAGTTCTGCAGCATGACCTCTTCACAAATGATGTCCTGTACACTGAAGTTGTGTTCAGTATGAGTTCACTAAAGCAAGAGCTTCTTCCTTTGGTACCTCTTTTTTGCCAATCACTGTTAGAGATGGGCACAAAAGACTTAAGTTTTGTGCAACTTAATCAGTTGATTGGAAGGAAAACTGGAGGAATATCAGTTTATCCAATGACATCATCTGTACGGGGCAAGGACGAACCTTGTAGCCATATAATTGTTC
>V300016263_L3_WHPEAkcfEAAARAA-541_1_paired_trimmed_paired_merged_contig_25259
TGTATCATTTGACAAATTTTAAACTTCAAAATAATGTTGGCTACAGCATAATTCAAGATCTTCACTGCAGCGCTGGCAAGTTAATTTCTGTAAGACAGTGGAATCAATTGACTGCATGGCTCGTCCAATACCCCTTATGGAAGGAAGAAAAAAAAAATCTACAGCTGAATTTTAGCCAACATCGAGTGTAAGTTTGGAGTAGACCTCCTAAACACACCAGCCTAGAGGTTGTCTCTCAGCCATTTTAGGGCACCATTTGCAACAGACCCTGCAAAGTTTTTTAACTTCTTCCATGGGTCATCTTGATCATCTCCTTCCTCTGTTTTCTCCCCAACCGTTCCCACCTCAGTTTCCATACTAGTTGTAGCTGGCTGCAATTTAGGGCGAGTGCGTGAACGTCTGGTGGTAGTATTACTCAGTGAAGCAAGCTTTTCCAGCAATTCACGCTCGTTGGAACTGATGCGATTTGGTATTGTTACTTTAATTGTAAATATGTGGTCGCCACGTATTGATGATTTGTTCAACTTTGGTACTCCTTTTTTTGCTAAGACAAGAATATCCCCAGGTTGGGTACCTGGTGGGATTTGTAGTGTGGTAATTCCTTCAACTGTATTTACCTTAACAACAGCCCCCAATATGGCATCCAGATAGCTGATAGAAACAGTTGAGGAGAGATTTATCCCGTCTCTTTGAATTCCTTCTA
>V300016263_L3_WHPEAkcfEAAARAA-541_1_paired_trimmed_paired_merged_contig_25260
GCAGCCCTTTCAATATGACCTCTTAGAGCACGTTTATCACGAGATACTGCTGGGAACTGGCGAGCCCGTCCAAGTAATGTGTGAACACATCTATTTTCTATAGCTTCTTTTTTACGTTCTTCTTGCCAAATAAGCACTTCTTGTCTTTCTTTGTACCACAGTTTAACTGTGTTTTCTGCTTCCTGAACCGATACCTTCCAATCCC
>V300016263_L3_WHPEAkcfEAAARAA-541_1_paired_trimmed_paired_merged_contig_25261
TTTCATCCTCGGCTCCAAAACTTTGGCTACTCACATCACAGCAACAGGAAGTCGGGAAGCAGCTATAAGCCTGCGCTTGTATTTCATGTTTGGAAAACGGAAGACGAACTTGTAATTTACAGCATACGTCCCTCCTCTGCGCTTCTCTTTCACTGACGCCCACTCTCTAGGAGCTTCAGAACCAGTTTTGCTAGCTTTCGTACCGCCAGGAATGGGGAAGCAGGATGGTAACTTGTGGGACGATTCCGCTCTTATCCATGCTTTTGACGATGCCATGTCCAGCTACAAGAAAATTCATAGCAAGAAAACCAATGAGGGTTCAACCAAGGAAGAAAAGGTTGAGATCAGCACAGGAGAACCAGTCATTACTAAGGTTGACGAACATGACGAGGCTAAGAGACAAGGGGATGCAGATGGCCATAGCAGTGATACATCAAAGACTACTGCAGAACTTGGAGAGACCACTAATCATTCAGAAGTGAAAGAAAATGATCGTGTAGATTTGCATGTACCAGAGCCCTATTTACAAGCTGCACAGGATGTGCAAAATGACTATTCATGTTCACAAGTTACAGAAGATTATAACCAGTTACTCAATCAGTATTATGAGGTTGAGGAGAAAAGACAGAAGCTTCTAGTTCAGCTTCAACAATTCGGTGGTTGGAACTACCAATATTCTGGTGAAGGTTCTGGTTCCGTCATACAAGGCTATACTGATTTTGGCTCTCAGCAGAATGCTGTCCCTACATGCCATCTTTCTAATCCAGCTGTTGTCTGTTCATGTTGTCCATACCTGTCTCAGTGCTTGATGACTCCATGCACTTCAGTTCCTTCTAGTTTACAGGGGGGATCATGTGCCGGTAAAACTTGTACTGATGCTTGTTTACAAACAAGCTTTGGGAGATCATTTTCTCTTGAAGATGATAGAATGGTCAAGACAGCAATGGGGACTGCAGAAAGAGCATTATCATCAATGAAAACGAGAATCTCTGGTGATTCTGACATAAGTGAAGATAAAAAGGATGAGAATAGGGAAGGGGAAGTGGCTGAAAGTACTAGCTCAGAGACAGATCTTACCGCTGTATTAAATGCATGGTATTCTGCAGGTTTCTATACTGGCAAGTATCTCATGGAGCAATCAGTTGCAAAGAAGCGCCATGGTTAACATCCTCGCACAACATCGAGAACAAGTAAACTAGTTCTTGTTTTCTACAGGACCTGGAGTTAAATTCGACGTATGTTCTACTATAATCATAAACAAAAATAGTTTGCGTAGAAGTGTATTCTACGTACAACATGGATCTTTAATCGTTAATTGTATCATCGTTTTGACGAAAAACCGTATTAACGGGACATTTGGAAATTGAGGCTTGTCTTCCATTCCGTTCCCTAACCGCTGCGATGCTCTGCTTCAAGCATAAACAGTGTCAAGCAATTCCAAAATGTACATGGTAGTGTCGTAGTGAAAGCACTAATGTTTACCCTCGGATGAGGAAATTAAAGAGTGTCAATCAATTCCAAAATCATCAATTTTATTTTTTATATGTTTGTGAATATTATTGTTTGACTAACTTAAAAGTACAATGAAATTTATTGTGTACCCAGAGTCATTAATTCATAATGAAGGGGTTGTTAAAAAATACGCAAGTGGTGCTGGTGGTGGCGGCTTCGGGGTGGTGGGCCGGTGGTGGCGACAACACGGGTGTGAGTGGCAATGAGGGCATGAAAATGTTGTGGTGGTAAAGATGGTGGTGGAATTGTTGCGGGGATGGTGATCAAGTTCATGGGAAGATTTTGGGGAACTTTAAGGAAAAGCTCTCGGTACTGTTCATTTTTACACTAAAAAATTAATCATGTTGGTAGTGGGAGTGGTAGCTGTAGCAATAACCGTGATGGTAACAGTGATGGTGGTGACTAGAAAGGTTTAAAAATGTGTACCCAAGGTATGTGTATGAATTCAAACAAATTTATGCATATCAACTTATAAATTCGAACTTTAAAAAAAAAAAAAAATAGTTTT
>V300016263_L3_WHPEAkcfEAAARAA-541_1_paired_trimmed_paired_merged_contig_25262
TACAACAAAGATATTATGTCGATTGGAATTTCTAAAATAAGATCATCACAATTCATGGATATAGAATTGATCTTTTATAATGCCAATCTTGAGCGAGAGACCGTAAGGTGTGATTAGGGATTACAATGTTGTGCTCAAGCTTCAAATTTGTCATAGGTGATGTATCGTGTCCCAGTCGCAACCATTCTCCAATGGCTTCTTTCTCATACGAAAATCCATCAGCCGCTATATGTGGATCCTTCATTACTTCCTGAAATATGGGGCATAAGAAAACCCTCGGGACTTCATTGGTGACCTCTCCGTGCACAATTCCCTCAATATTCAAGCCAGATCCTCCTCTTGCTATTAAAACATCAGCCTTTTTTCTGATTTCACAAAGTTCCTCCATTATTGTCACCATTCTTAAATCCGTATTGGGTCCATTGTTAACGGATAAACACCTTAACACCAAGCTCACAAGTTCTTCTGCCAAATCCAATGGCCATTCTCCAGCCTTCTCATCTAAAACTCGAACTAATCCTGCCTTTTCCATGAGCATTGCCTCATCAACCCAGTTCTTCCCAGTTATAAGATTGAGAGTCAAAATCCCAAAGGCCTGTATGTCCCATCCGACATGACTTTCGTCGTAGGACTGGTTGAGCCC
>V300016263_L3_WHPEAkcfEAAARAA-541_1_paired_trimmed_paired_merged_contig_25263
CTCTATATATTGAACAAAATCAAACGATTAGAACTTTTCTTTCATTCTTAAACATTTAAACAAAATAAAAATAAGAATAAGTTAATGATTTCATTATTATTCTTGTACATTTGGGGGAAAAAATATTCTCTTTTAAATACTTATATATAATTGTGGTTTCCTTATAATATCAACAAGCCTGAAATGGAATAGTCCATTTTTCCTAATACAAAGACCATTCTCTCCGTCGCCAATAATTTACAGAAATTAATTAAACAATTAAAAAACCCTAAAAAAAGTAAACAAAAATAAATAATTAATTAATTAAATGACCGCTGAGCC
>V300016263_L3_WHPEAkcfEAAARAA-541_1_paired_trimmed_paired_merged_contig_25264
AGAATGGTCTTTGTATGGGGGAAAAAAATATTCTCATTTAAATGCTTATATATAATTGTGGTTTCCTTATAATATCAACAAGCCTGAAATGGAATAGTCCATTTTTCCTAATACAAAGACCATTCTCTCCGTCGCCAATAATTTACAGAAATAAATTAAACAATTAAAAAACCCTAAAAAAAGTAAACAAAAATAAATAAATAATTAATTAAATGACCGCTGAGCC
>V300016263_L3_WHPEAkcfEAAARAA-541_1_paired_trimmed_paired_merged_contig_25265
ACATTTTTCTCCATTGTTCTTACACGATTCAACTGTGGTGGAAATTGTTTCAGGAGGTTAGAGTTAGTTGGGTCATTCCAAAGGGTTGTTTCGAGCTTCTAAGCACCAATTTTGAGGCTCTAGGAATTGGGAGGAAAGCTAAAGCTTTGTGGGGTTGTCTGGTGTCGGCAGTTTTTTGGAACATTTGGTTGGAGCGTAACAAAAGAATTTTTGAGGATTATACTGGTGTGGGGGTAGCAGTACTTTGGGGAAGAGTAAGATACTGGGCAGCCCTCTGGGCTTCAGTTTCAAATGATTTAAAAATTACTCTCTTTCTCAGTTACAGTGGGATATGTTAGCAGCAGTAAAGTGATTTTGGTTGAGGTTTTCCTACTTGTAATCAGATCCTCTGGAGAGATTTTCTTGTTCTGTTCTTGGTGGATTTCTTATCCACTTCTGTGTATTACACTTTTCTTTTATAAAATGTTATAGTTTCTTCTCAAAAATCCATCAGCTGTAGTTACAGTCTACAGGATGCATGCTTCGCACTTGAAGATACTTTGTGCATGCAGAAAACAAAATCTAGACGCTTTAAAGGTTCTTTCAACATATGCCTTTAGTCAATCAAGAAAGGATTCTATCATGACGATTTTAGGTAACATGGATTCTGAAAATTCATATTCGCCTAAGGATAAAAGCACACAAGAAAACACTGGGGAGAAGAATGAAGATTTACAAAAATTAGAGGTGTGGAACATGCTTTACAGCGACTGTCTTTCTGCCCTTGAAACTTGTGTTG
>V300016263_L3_WHPEAkcfEAAARAA-541_1_paired_trimmed_paired_merged_contig_25266
TTGGTGGTTAAGCCCAATGCATATCTAGCTCGTCGCATGGCCCATGTTCCCCGTCGGTTGATTTACCAAAAACACCGTCTCTCTCTTCCCTTACACCACCCCACCCGCCCTCTCTCTCCTCGACCAGCTTCTGGTGATCGCCACTTTGCACTTCTATTCTCTTACTGCAACCCTTTACTCTCTCTCTCTCTTTCTCTCTCTCTTACCTCTCTCTGTGCTGTTCCCATATCTCATTCCACAGCTTCATTCAACCATGACAGTCATGACGCCTGCCCCTATTGATCAACCAGAGGACGAGGAGATGCTTGTCCCGCATTCGGATTTGCCCGAAAACAATCACCAGCCCATGGAAGTTGTTGCACAACCTGAAACTGCTAATAATGTGGAGAACCAGCCAGTGGAGGATCCTCCATCATCAAGATTCACATGGAGAATTGACAACTTTACTAGGATGAATACAAAGAAGCATTATTCAGATGTATTTGTTGTTGGCGGCTACAAATGGCGCGTGCTTATTTTTCCAAAGGGAAATAATGTGGATCATTTGTCTATGTATTTGGATGTTGCGGATTTTTCAAGTTTGCCATATGGGTGGAGTAGATATGCACAATTTAGCTTGGGGGTTATCAATCAAATTCATAACAAGTATTCGGTACGAAAAGACACACAACATCAGTTCAATGCGCGAGAAAGTGATTGGGGTTTTACATCCTTTATGCCTCTCAGTGAACTTTACGATCCCAGTAGAGGGTATCTTGTAAATGATACGATTATAGTTGAAGCCGAGGTTCTCGTTCGTAGGGTTGTAGATTACTGGACATATGACTCAAAAAAGGAGACAGGTTATGTGGGGCTTAAGAACCAAGGAGCAACGTGCTACATGAACTCCCTCCTCCAGACTCTGTATCATATTCCTTATTTCAGAAAGGCTGTTTACCATATGCCCACAACTGAGAATGATTTGCCGTCGCAAAGCATACCATTGGCTCTTCAGAGTCTATTTTACAAGCTCCAGTACAGTGACAACAGTGTGGCAACCAAAGAGCTGACAAAGTCTTTTGGATGGGACACATATGATTCATTTATGCAGCATGATGTACAAGAACTCAATAGAGTTTTGTGTGAAAAACTTGAGGATAAAATGAAGGGAACTGTTGTAGAGGGAACTATACAGAAGTTATTTGAAGGACACCATATGAACTACATTGAATGTATCAACGTGGACTACAAATCTACAAGAAAGGAATCATTTTATGACCTTCAGCTTGACGTCAAAGGCTGTCGTGATGTTTATGCTTCTTTTGATAAGTATGTTGAAGTGGAACGTCTTGAGGGTGATAACAAGTATCATGCTGAACAGTATGGATTACAGGATGCCAAGAAAGGTGTTCTGTTCATTGACTTCCCCCCTGTGCTTCAACTTCAGCTGAAACGATTTGAGTACGACTTCATGCGGGACACAATGGTGAAGATTAATGATCGTTATGAGTTCCCGTTGCAACTTGACCTTGATCGAGAGAATGGAAAATATTTATCACCTGAAGCTGATAGGAGCGTTCGCAACCTTTACACACTTCACAGTGTTTTGGTGCATAGTGGTGGGGTGCACGGTGGACACTATTATGCCTTTATCAGGCCAACACTTTCTGATCAGTGGTATAAATTTGACGATGAGAGGGTAACAAAAGAAGATATAAAGAGGGCACTAGAGGAGCAGTATGGTGGTGAGGAAGAGTTACCGCAGACAAACCCTGGATTTAATAATACTCCCTTCAAATTCACGAAATATTCAAATGCATACATGCTGGTGTACATACGGGAAAGTGACAGAGATAAAATAATCTGCAATGTGGATGAAAAGGACATTGCTGAACATCTGAGGGAGAGATTAAAGAAGGAACAAGAAGAAAAGGAGCACAAGAAGAAAGAAAAGGCAGAAGCACACCTGTACACTATT
>V300016263_L3_WHPEAkcfEAAARAA-541_1_paired_trimmed_paired_merged_contig_25267
ACAAAAGAGTGTACTAGGATGATAAAGCTTCCTTTATGTTTTTTGATTTTACCAACATATAATTGCAAATAATATCACATAAAACAACATTTATCATCCATGTTGTTAACAAAACTAAAACAAAGGAAGCTATACTACTAGTACACTCTTTTGTACAATAAAATAAATTAGAAAATATTTACAGCAAGTCCCCTAGCCCTAGCCCTATGCTCACTCGCTACTCGCCACTTGTTGGGAACAAAAATGCCTTCTTCGGCCAAGGAAAAAGCCCCTAAAAAAAAACAGATGCAGGTTCGGATGCAAATCCACCCATTAGTCCCATGCGAGCCTACATTATCGGGCAGTGCACTACTGCTACTGCTGCTACTACTGATTTCATGCATCCTTAATTTAACAGGATCCCGGTTCATAATTCTCTAAATATTTGTTTCGATACCAGCTTTTTCTTTGAATCAGCAAAGATACTAATGCCAGAAACAAGATTGTGAATCGCTTGGTTGTGTTCTTAGACCATAAATAGGTATCTCAGATCCTCAACAGTCAGACGTGTAGCAGAGCCCCCACCATGATCTTCACCAAAAGCAGATGCCACCATTTTTCTCTTTTCTTCCTGTAAAGCTAATATCCTGTCCTCCACTGTATCCTTAATCGTGAGACGTGTCACAGTAACAGGTCGGGTCTGTCCAATTCTATGTGCCCGATCAATAGCTTGATCTTCAGTGGTTGGATTCCACCACAGGTCCAAAAGGATAACATGACATGCAGCAACCATGTTTAGACCAAGGTTTCCAGCCTTTAGTGACATGAGCATAACAGTGATCTCAGGATCAGTGTTAAAATCTTTGACACCCCTGTCTCTTGATGCCAGACTCATTGTCCCATCAAGCCTTCTGTACTGAATACAATACTCATTCAATGATGTTTCCACTAAATCCAACATGCCAGTCCACTGGGAAAAAATAATCGTTTTTATTGGTCCACTATTTGGTGAGCTTGAAACGCCAGAATATCTACTATCTGTGATTTCAGTTCCAAAAGCAGGGTCTCCATTGCTTCCAGCAGAGTTATGTTCCAAATGTGAAAGCAAAATCTCAATAATAGCTCTGACTTTAGATGAACTATACTCATTCTGTAACACTATTGATTTCTCGCCCAACTCAGAATTCGTCGGAGTACCATCAAGATTATTGGAGAAGCAACTTATGAGAGTGGATTTGGAGAAAACAACATCAGAACCAACTTGTTCTTTACATTCAGCAGCAGGGCATGTATTGTCATCACCCGTCAAATATTCTGAAACACACTGATAACAGAATACATGGCCACACATAGTAACAACAGGGTCTTCAGGTGGATCTTTGCATACACGACAAATAGCCAATGAAGTTTCCAGAAGATGCAAAAGATGGGATATCATATCCTTTGGGAGTCGCCTTGCCATTTGCACAGAATCTTTCCCAACACAGTCTGAGTCATAGGCTTTAACAAGCTGAGGGTGGTCACAAGCTTGCCGGAGGCGCAAAAGCATCAAAAGAATATTTGCATAATTTTGATTTACTGTGCCAGCAGCGGCATATGCCTTGAACTTAGTGCGTGAATCGGCTTCTAGCTTGGTATAAAATGCCCGCTCCTCAGACGAGAACTCCACTTTACTCAAGTTTATTGTTTTTGGTGGTAATTCAATTATAGGTTGCCCATCGATCAATGTTCCTTTTGTTCGACGCAACATTATAGCCCTCAGAACTGCCTGGAGCTTCTTGTAACCTTGGATTGAGTTTCTTGATATTGGAACCTTAATGGTACTGTAAAATGACTTATATACAGCATAGGGGTCATATCTAAGAAATCTGAAGTAACTGTATAAGTCATCAATTGTATTTTGTATAGGAGTACCAGACAAACACCACCTTCTTTTTGCTCGAAGGCTACAACATGCTCTAGCCACTTGAGTTCTGTGATTCTTAATCGTCTGAGCTTCATCTAGTATCACCCTAAACCAACCCACTTTTGCAAGTGCCCCAGAACCACAATCAATAGAGGAACTATCAATTCCCTTTTTGCCCCTCTTTCCCTTCTTATTAATAATCGAAGCCTTTTTTCTCTTCTTATTACTTGAAAAATCAGAATTTATTCCATAAGTTTCCTCAATTTTGTCATCAGGTTCATCATCATCAACTAAAGGTTGTTTTGGGACTTCATTGGTTACAATAGCATATGTTGTGAGAACCACATCATAGCTAGCCAGTTCTTCAGGAACCTTCGTCCGGCTGCCTCCATGATAAATAAGAACACGCAGCTTTGCTTCCTCTACAACCTTTTCATCCAGCTCCCTAGCCCACTGTCGAAGAACACTTGCTGGACACACAACCAATGTACCTGCTGCTGGCCTCTGCTTTCTGATTGATCGTGAAGATGTACTAACTTCTGGAGTTGATCGAAGATGATCAGGTGCCTCAGTTTTATTCAATTTATCCAAACCACCGTTGGGATTGTCCTCATCGTCATCCAAATTTAAAGCCTCAGTTTTCTGATTGCCTAAATCTCTAGATTTTGACTTTGAATCCAAATACTTCTGCATTTGTATAAGGGCAATCATTGAAATGGTCTTACCAAGGCCCTGATCATCTGCTAAGATTCCACCCAGACAATGCAGACTTCTAGTTTCCTTTTGAAGCATCCATGCCAGAGCAATTTTCTGATGTCGTAGAAGAGGGACCGACAGAAGACCATCAGGTAAAGTAG
>V300016263_L3_WHPEAkcfEAAARAA-541_1_paired_trimmed_paired_merged_contig_25268
CTACTTTACCTGATGGTCTTCTGTCTGTCCCTCTTCTACGACATCAGAAAATTGCTCTGGCATGGATGCTTCAAAAGGAAACTAGAAGTCTGCATTGTCTAGGTGGAATCTTAGCAGATGATCAGGGCCTTGGTAAGACCATTTCAATGATTTCCCTTATACAAATGCAGAAGTATTTGGATTCAAAATCAAAATCTAGAGAGTTAGGCAATCAGAAAACTGAAGCTTTAAATTTGGATGATGATGAGGACAATCCCAACGGTGGTTTGGATAAATTGAATAAAACTGAGCAACCTGATCATCTTCGATCAATTCCAGAAGTTAGTACATCTTCACGGTCAATCAGAAAGCAGAGGCCAGCAGCGGGTACATTGGTTGTGTGTCCAGCAAGTGTTCTTCGACAGTGGGCTAGGGAGCTGGATGAAAAGGTTGCAGAGGAAGCAAAGCTGCGTGTCCTTATTTATCATGGAGGCAGCCGGACGAAGAATCCTGAAGAACTGGCTAGCTATGACGTGATTCTCACAACATATGCTATTGTAACCAATGAAGTCCCAAAACAACCTTTAGTTGATGACGATGAACCTGATGAGAAAAATGGGGAAACTTATGGAGTACATTCCGATTTTTCAAGTGATAAGAAGAGAAAAAAGGCTTCGGTTGTTAATAAGAAGAGAAAGAGGGGCAAAAAAGGAATTGACAGTTCATCTATTGATTGCGGTTCTGGTGCACTTGCAAAAGTGGGTTGGTTTAGGGTGATACTAGATGAAGCTCAGACAATTAAGAATCACAGAACTCAAGTGGCTAGAGCGTGTTGTAGCCTTCGAGCAAAAAGAAGGTGGTGTTTGTCTGGTACTCCTATACAAAATACAATTGATGATTTATACAGTTACTTTAGATTTCTTAGATATGACCCCTATGCTGTATATAAGTCATTTTACAGTACCATTAAGGTTCCAATATCGAGAAATTCGATCCAAGGTTATAAGAAGCTCCAGGCAGTTCTGAGGGCTATAATGTTGCGCCGAACAAAAGGAACATTGATCGATGGGCAACCTATAATTGAGTTACCACCAAAAACAATAAACTTGAGTAAAGTGGAGTTCTCATCTGAGGAGCGTGCTTTCTATACCAAGCTAGAAGCTGATTCACGCACTAAGTTCAAGGCATATGCCGCTGCTGGCACAGTGAATCAAAACTATGCAAATATTCTTTTGATGCTTTTGCGCCTCCGGCAAGCTTGTGACCACCCTCAGCTTGTTAAAGCGTATGACTCTGACTGTGTCGGGAAAGATTCTGTGCAAATGGCAAGGCGACTCCCAAAGGATATGATTTCCCATCTTTTGCATCTTCTGGAAACTTCATTGGCCATTTGTCGTGTATGCAAAGATCCACCTGAAGGCCCTGTTGTTACTATGTGTGGCCATGTATTCTGCTATCAGTGTGTTTCAGAACACTTGACGGGTGATGACAGTACATGCCCTGATGCTGGATGTAAAGAACAAGTTGGTTCTGATGTTGTTTTCTCCAAATCCACTCTCATAAGTTGCCTCTCCAATAATCTTGATGGCACTCCGATGAATTCTGAGTTGGGCGAGAAATCAATTGTGTTACAGAATGAGTATAGTTCATCTAAAGTCAGAGCTATTATTGAGATTTTGCAGTCACATTTGGAACATAACTCTACTGGAAGCAATGGAGACCCTGCTTTTGGAACCGAAATCACAGATAGTATATATTCTGGCTTTTCAAGCTCACCAAATAATGGACCAATCAAAACGATTATTTTCTCCCAGTGGACTGGCATGTTGGATTTAGTTGAGGCATCATTGAACGAGTATTGTATACAGTACAGAAGGCTTGATGGTACAATGAGTCTGGCATCAAGAGACAGGGCTGTCAAAGATTTTAACACTGATCCTGAGATCATTGTTATGCTCATGTCACTAAAGGCTGGAAACCTTGGTCTCAACATGGTTGCTGCATGTCATGTTATCCTTTTGGACCTGTGGTGGAATCCAACTACTGAAGATCAAGCTATTGATCGGGCACATAGAATTGGACAGACCCGACCTGTTACTGTAACACGTCTCACAATTAAGGATACAGTGGAGGACAGGATATTAGCTTTACAGGAAGAAAAGAGAAAAATGGTGGCATCTGCTTTTGGTGAAGATCATGGTGGGGGCTCTGCTACACGTCTGACTGTCGAGGATCTGAGGTACCTATTTATGGTCTAGAACACAACCAAGCGATTCACAATCGTGTTTTTGGCTTGGGTATCTTTGCTGTCTCAAAGAAAAGCTGATCAGGAAACAAAGTTTTTGAGAATTGTAGCAGTAGCAGTTGTAGTAGTAGTGCCCGATAATGTAGGCTCTTATGGGACTAATGGATGATTTGCATCCGAACCTGCATCTGTGTTTTTTTTTAACTTCCCGGGCCGAAGACGGCATTTTTGTTCCCATTAAGTGGTGAGGAGCGAGCGAGCATAGGGCTAGGGTGACTGACTGTGAATATTTTCTAATCTATTTTATTGTACAAAAAGACTGTACTAGTAGTATACCTTCCTTCGTTTTAGTTTTGTTAATAACATGATAAATGTTGTTTTATGTGATAATATTTGCGATTATATCCGGAAAAAAAAAAAAAAAAAAAACACAGATGCATTCAC
>V300016263_L3_WHPEAkcfEAAARAA-541_1_paired_trimmed_paired_merged_contig_25269
GCCTCCATCCATAAGAATTTTCACAATACTAGCCTCTAATTAGTTGTTTTGGTTACATATCACCTAGTACACATCTGCAGCTAGACATACAAATCGCCTAACGCTCGGTATACATGCCGTAGCTAGCCTCATCTCCTTCAAATCTTATAAGGTTACCTCATCAATGTACATGTGTTGCTGTTTGCTTGGAAAAAAAAGAAAAGGGGGAACGGAGGGGTGATAAGTTTGAAGTTTCACA
>V300016263_L3_WHPEAkcfEAAARAA-541_1_paired_trimmed_paired_merged_contig_25271
TAGTTGAGAACACTCAAACTAATTTTCAGGATGCTTTAGCTTCTGGAAATTGTAACAAGATTCGTATTTTGATGAGGTTCCTGACTGTTATGATGTGCAGTAAAGTTATCCATCCCAGTTCTCTTGTGGTTGTGTTCGAAACATTGTTATCGTCAGCTGCAACAACAGTTGATGAGGAGAAAGGCAATCCATCCTGGCAATCACGAGCTGACTTTTACATAACATGCATTTTATCTTGTCTCCCTTGGGGAGGAGCAGAACTCATTGAGCAAGTCCCTGAGGAAATCGAGAGAGTTATGGTCGGTGTTGAAGCTTATTTGAGCATAAGAAAACGTTCTTCTGACACTGGGTTGTCCTTTTTTGAGGATGATGATGAGAATGCAAGAGAACCTAGCGATAAGGATTTCTTGGAAGATTTGTGGGGCCGAATACAAGTTTTATCTAGCAATGGATGGAAACTTGATAGTGTTCCTAGACCTCACCTATCATTTGAAGCACAGCTAGTTGCAGGAAAGTCTCACGAGTTTGGACCCATCAGCTGTCCTGACCAACCTGCTATGCCTTCAACAATGTCTAATATAACTTATGGTAAACAAAAGCATGATGCCGAGTTTATCTATCCACAAAGGATACGAAGGCTGAATATATTTCCTGAAAGCAAAACTGAGGACGTGCAACCCATGGATCGCTTCATCGTGGAAGAGTATCTGCTAGATGTGCTATTTTACTTAAATGGCTGTCGAAAAGAATGCGCTTCATATATGGCTGGCCTACCTGTGCCCTTTAGATATGAGTATCTTATGGCAGAGACAATTTTCTCCCAGTTGCTTATGCTACCACAACCCCCTTTCAGGCCAATATATTACACACTAGTTATTATCGACCTCTGTAAGGCTCTTCCCGGAGCCTTTCCCGCAGTAGTTGCCGGTGCTGTACGAGCTCTTTTTGACAAAATAGCTGATTTAGATATGGAATGTCAAACACGACTCATCCTTTGGTTTTCACACCACTTATCAAACTTTCAGTTCATCTGGCCATGGGAAGAGTGGGCTCATGTCTTAGACCTTCCAAAATGGGCCCCACAGCGTGTTTTTGTTCAGGAGGTGCTGGAGAGAGAAGTCCGTTTATCTTACTGGGATAAAGTGAAGCAGAGTATTGAGCATGCCCCTGGTCTAGAAGAGTTGCTTCCTCCCAAGGGAGCACCAAATTTCAAATTTAGTGTTGAAGAAACCAGCGAAGGAAATGAGCTAAATGCACTTTCTTCTGACCTCAGAAACATGGTGAAAGCTAGGGCATCTGCCCGTGAAATGATAGTATGGATAGAGGAAAGTGTGTTTCCTGTTCATGGGATGGAAGTTACCCTCAATGTGGTTGTGCAAACTCTCCTCGACATTGGATCTAAAAGTTTTACTCATTTGATTACCGTATTGGAGAGATATGGCCAAGTCATTGCAAAACTATGTGCTGACCAGGATAAGCAGGTCATGCTGATAAATGAGGTTGATTCTTACTGGAGGAATAATTCTCAAATGACTGCTATTGCAATAGATAGGATGATGGGCTATCGACTTTTGTCTAATCTGGCCATTGTCAGATGGGTCTTTTTACCTGCAAACATTGAGCAATTTCATATATCAGATCGTCCATGGGAGATACTAAGAAATGCAGTTAGCAAGACATATAACCGTGTATGTGATCTAAGGAAGGAGATTTCATCTATGAAAAAGAGTGTTGTATCAGCTGAAGAAGCTGCAGCAACGGTGAAAGCAGAGTTAGAAGCGTCTGAATCAAAGCTTTCACTCATGGATGGTGAACCTGTTATGGGGGAAAATCCTGTGAGGCTGAAGCGTTTGAAATCACGTGCTGAAAAGGCTAAGGAGGATGCCGTGTCTGTACATGAATCTTTAGAGGCTAAGGAGGCTCTTCTAGCCCGATCCCTTGATGAATTTGAGGCATTGTTCTTCTCCTTGTACAAAAACTTCCTCAATGCGTTGACGGAACGGCTGCCAGAAGCATCCAAATGTGTTACATTGCAGGGATTAAAGGGGATTCATGCAGATTCTATGGCCGTTGACCTTGAGGAATCATCCGCAATGGATGTCGACAATGAGAATGGAATACCCAAGAAAAGTGAACTGAATGGTGGGAAGACGAGTAATGTTTATAATGTAGGTGAAAAAGAGCAGTGGTGTCTATCGACTTTAGGCTACCTCAAGGCCTTCTCGAGGCAATATGCTTCTGAGATTTGGCCTCACATGGAGAAGTTGGATGCAGAGGTTCTAACCGAAGACGTGCATCCTCTTATTCGTAAATCAGTTTATAGTGGTCTTCGTCGAGCAACTGATGGGTAGTGAAACTTCTAACTTATCCCCCTCCCGTTCCCCCTTTTC
>V300016263_L3_WHPEAkcfEAAARAA-541_1_paired_trimmed_paired_merged_contig_25272
CATCAAACATGCATTGCATATGCAATGAAAGTATGATGCTAAATACAAAGAGTAAAGCATTAATACATGGTTTATACATGAACTCCATACAATCTGACTTAATGGCGTTACCGAACAAGGTTTTCGATAAGTAGAAGTGAAATAGGTACAGAACCTTTTGTAAAGAGCTCCACACACCAGCATATACAATATACTTTTCCCACAATTGATCAGAGCAACACGACACGGTCATACATATTTTATTTCCGAGCTTAACAGACTAGATTCTGAAAACATCTGTCTGAAATCGCTCGTCATACAACCTCCAATGGCCATACCTCTCCGAATGGAAGACTGACCGTGGAATGTAGAAGTTTGGCTTTTTAATCTCCTTCAAATTCTTCAGATTGGATGTTGTGTTCTCAATATCCCGGCTAGTCAAGTTCACACACCCAAATAAATCCAAGTACCCAAGATTTGGACATCCTACAGATATCAAAGTAAACCCTTT
>V300016263_L3_WHPEAkcfEAAARAA-541_1_paired_trimmed_paired_merged_contig_25273
AGTTTATGGATTGAGTGTTTAATTTTTGGGTTTAGTTTTGAAGTATGAAGAAGAGGAAGGAAAACTTGAAGCTATCTGGAAAAGGAAAGCTTTATTAATGGAATGCGGCTGCTCTGTTTCTTTCAGAGCATAAAACCAACCTTTCCCTTTTCATTCCTTTAAGCACTAAATCCAATCTTAACCGTACATAGTAGGTCATCAATATGATGATGACACATGGCTATTACAAGGACATACGAGACCTACAAAAGTAAATGGATCC
>V300016263_L3_WHPEAkcfEAAARAA-541_1_paired_trimmed_paired_merged_contig_25274
GGACATTTGAAATACCAGTGGCATAGCCTCTTGAGCTTCGATGCCTGAAAATTCCAAAAAATATGCAATCTTTGAAATACTTATTTCAAAGCTTTGAAAAAAATTGAAAATTTCAAATTCTCAGTGACCAAGCAGGACATTAACCAATCAAGATCCTAAACCCACAAAATCAATCCTAAAACGAAACCTAATTAAGTACTATGTACATATATAACATGTTAGCTTTCTACTTTAAGAAAAATTATTAAATTGGGGAAGTGATCAAATGGGAAGGGTCTTCCCTATTAAGCAGCAGGATTAATTCCAACAAAAGAAAACAATATGATCAAGATCAAGAACAATGCATGCAACAAAGAGACAGAGAGTGTGGAAATTAGCAGGGTGGTAGAATTCCACACAGAGAGGTCCTGAGCGATGTTGGAGATCTCTTCCTTAGCTTTCTTAGAAAGATTTCAGCATACGAACTCCTACCCAGTCAACCTCACACAAAATTAGTTCAAAATTAAACATCTAGTCCCTAAATTAACAAAAAAAAAAAAGAGACAAAAGCTAGCAAGAGATCCAGCCATCCGTACAATAATCGGATAAACAAACACCAAAAAAAAGAGGAAAGGAAGAGATTCTGACAATATTATTATCTCAATTATTGAAATCGTTCGAGGATTTAAATAATTAAAATAGTGAAATGCATACTAAAATGTATCTATAACGATGTTTAATTGTCAGAAAATTAAAATTATCTTTTTTGTAATATTCAAGTTGTTAAAAAAAACATGTATACCAGTTAAAAAGAGAGTAAATGGGTAAAAAAATGATAAACGGGTAAATGGTTATAGTTAAATGCGTAAACGGTTATGGTTAAATAGATGCACGGTTATGACTATGATTAACCGTTTATAAATATTCATGGGTAATTGAATAAACGGTTATGCGGGTATGAACATAAACGATTATGAATAAATAACCGTGATTACCCGTCTGCCATAACCGTTGTTCATTCCTACTGACATCCCCGAAACCCTCATCGAATGAAGAATGAAGAGGCGGTGGTAATTTTGTAAATCAAACAATAAGTTCTAAACAAAGAATTTAAAACAGTGCATTACCTGTTGAATGAGACGAAAAAACTGAAAACCCATACCCCTCCCGTACTTCTCACTGACATTCTCTTCTCACTGATCATGTGC
>V300016263_L3_WHPEAkcfEAAARAA-541_1_paired_trimmed_paired_merged_contig_25275
CTTTTGCCACCTCGTGTCCTCGGTGGTGATTTAAAAGCTAGTGCTTCCTGGACCACTTGGTTTACTACAGAAGTACTAAGCCTTCTTGATCTTTCTTTCTCAACTGTGCTAGCAGCATCAATAATCTTATCAACACTCTGACCAGCTATTGCAGTTGAATATACAATAGGTGCCCAACCAAGGATACGAAGCTTCTCCCTGACATCCTGCTCATAGTATGTTGCAGTCTGCTGGTTTTTATTTGGTACGGTATCCCATTTGTTTACAACTATCAGGCAACCTTTGCCTTCTCTTTCTATCCTCTCAGCAATCTTGCAATCCTGTTCTGTGATACAAGCCAGGGCCTCAATGACAAGAGCCACAACATCAGAACGACGAATGGCACGAAATGCTCGATTTACCGATAAAGCCTCTGTCATGCTACCTGATGAAGCAACGACGGCTCTTCTTCTGATTCCAGCAGTATCAATTAGTTTGAATTTCTGTCCATCTGGTCCAGTAAATTCCATATCAATAGCATCACGGGTTGTTCCACTGACTGGGCTAACAATTGTCCTGTCCTCTCGAACCAATGCATTCAAAATGCTACTTTTACCAACATTTGGTCGGCCAACAATTGCAATTGCAGGAACATACTCTTCCTGTTCAGCAAAATCCTCCGGGTCCTCATTCTTTTTCA
>V300016263_L3_WHPEAkcfEAAARAA-541_1_paired_trimmed_paired_merged_contig_25276
TATTTTCAAAATTTCGCACCTTTTTCGTTGTTGCTGTGAGAGATCCATGTCGTCGGATATACGCTAGGGTTCAAATCGATCGCGTTTCGAGTTAAAGTTTCGTCAGGAAGCTGCGGGGGGAGTTTTCAATTTCTCTAATTTTTTTTTTGTTCGATTTTATTTTGTAGCACTTTCGATGTTTCCGTACAAGTTCATGGCTGATTGCAGAGACCGCAACGATACCTCTGACTCTGTAGTTATAGGGTTTGGGATTGCGAGTCTGTGAGGGGAATTGAGGAAAGCGTGGTGTATTGGCCGCGGAGCGCGGAGGTTACGGTTAAAGAGTTAGGGGGATGGGACCGGATCGGTTGCTGTTAGCGGCGGTAGGACCTCCGTTAAAGCGGCGAGCGGGCTTACGGAGGAAGCAGGCGGGTAGAGGGTCGTATAGGGGAAGTTAGAGCACCAAGTTAGGCGCCACAATTGAAATTTTGGGTTGGGGATTTGTTTGTTTGGGTGTTTGTTGTTTAGAGGGTGATTAGGAAAACAAAAATAAAGCTTTGGGGGAGGAGATGGGGACTGACTTGCACAATATTCTGAGAAGCCTCTGCTTCAATACGGAGTGGAACTACGCCGTTTCCTGGAAACTCAAGCACCGAGCTCGAATGGTGCTGACTTGTGAGGATGCTTACTTTGACAACTGTGAGCAACATGATTCTTCCGAGATTAGGTGCTTCAGTAAGACTCTGGATAAATTGCATGATAGCCATTATTCACACGATCCCCTCGGGCTAGCTGTGGCAAAAATGTCGTGCCACGTATATAATCTGGGGGAAGGGATTGTTGGACAGGTGGCGGTTACTGGGGAGCATCAATGGATTTATGCTGATGATCTTGTTAAGAATAACTGTTCACCATTGCAGTACTGTGATGGGTGGCAAAGTCAATTTTCAGCTGGCATAAGGACCATTGTTGTTGTGGCTGTTGTTCCGCATGGAGTTATACAGCTTGGTTCTTTGAATAAAGTAGCTGAAAATGTGAAGCTGATATCTCAAATCACAGATGCTTTTAAGACTCTTCAAGATTTCCCAATAGACCATATCCCTAATCCAAAGCAATATAGCATAAACAGTTCAGTATGCTCGACAAATATATCTCTGGAACGTTTGGCTTCAGGGGTTCTTCCTGATTGCGTAAATAATTTAGATACAGCCACAAACAGAGAAAGCTCCGATATTTGGTCGTCCATTTTCCCACATCTTGGGAAAGATAATGATAGTTCTTACATTTCTTCACTGACCGAAAATTGTCTGAAAGAGGAAGTTGAACTGGCTAATAAGCATGGAGGACTTGAGTCATCCAACTTCAGGTGTGTTGAGATTGGCAAACTGCCTCAGTCAAAATCAAGCGCTCTCAGTATGGAGCATCGCAAACTAGTAGGTGTAGAATTACTTGATAGCAGGAAGTGTAAAGGGGAGAGTAGTGGCTGCAAAGATACTGGAATGGCCTCGATGATCTATGCCCATCCATTATCACATGATCCTGTTAAAGACATTGTAAATTTATGTGATTTTGCAGACTTA
>V300016263_L3_WHPEAkcfEAAARAA-541_1_paired_trimmed_paired_merged_contig_25277
CGGGATGTTTAACTAAATAAGAACAAGGATTCAAAACTGAAAGCAAAGCTAGACGAAACATGAGATATCAAGAAACACAAACTTGAATTTGGACACCAAGTATTACATATAAACAATCATAGCGATGATTGAGAGATACGGCAGAATTCCTTCCATTTCAGTGAATAAATATAGATCCAGAATATGTTCCTAGAATACAAATTATACACTGCAGATGGTTCAAAATAATATTAATGCTTAGGTATGGTTAAGATGAGAACTTACATGCATTGATACAGTTATGATGATCTAATGAACGAGTTAGTTGTCGGAATTAATGTCACTCCTTGCAGTCATTTCTGTTTGTTTTAATTCCAACTTGCCATCAGTAACATTGCCGGAGAATGATCTAACTATTTTCTTTCTTTTGCTTCCACTATTGGACTGATCTTTCCGCTCGTCAATTATGGATAAAAATCTCTTGAGACGCCCAGATTGGGAGTTGCCTGGACTAGTTGAAATATGTTGTGTGACTTCAGCATGGCGTAACTTGTTCAAAACTTGCAAAAGATATATGAAGAGAGAAACGGAGCAAGCAATTCCACATATGAGAAAGAGGCCCCAAAAACTTTTAAGATGAAGCCGGTCTGACTCAAGTTCAGTGGTATCTAAACTGCAAGAGCTTTGCATAAGCCACTTATCATGGATACGCTGCAGATCACCATTCTCTGATAGTTGTAGAATTGCAGTTGACATGTCAACAGCTAATGGAGAGTCCCGCGGAAATGCAAATCCCCATCCACTTTTGGTGAACTCTGGTCCTACAACCCTAAATTTGCACTGGGATGAGAGGAAGAGTTCAACATAAGGGCGTTCATCAACCACAGCAGCAACACCTCCCTTTTTAGGACCAAGCTGGAGCGCCAGTGCATATGCTTGAGGAGACCCAAGAGCGATAAGCCTGGTCTTGGGTATCCCAAGTTCCTCACTCAAATACTGTTCAGCAAAGGAACCAACTTGATAACCAATTGGCTCATCGCTACTTTTCAAGGATTCAATTCCTTTAATAGGAGAAGATAGGTGCTGCACTGTGAGTATTGATGTCAGACTAGCGGTGTAACTTGAGTTGATTATCAAAACCACAAAGAGCCATATGATTAGCACTACACGACCAAGGGTGCTCACAGTGTTCTCTCTATGGGAAAAGAACAGAGTAGAGATGCTAAACCACAAGATGGTTATTAATTGCTTTTTAGGCGGACCCCTGAAGTCATCATTTATCCTGTGCTCCAAAATCCACACAACTATACCAACAACAAGAAAGGAAGCAGCAGTGACAACCCACATACGTGCAGTAAATGGCCTAAAGAAAGCCCAAGCGCTGGAGTTCAATTTCTTAAACGGAGCCACTACAACAAGTCCAGATGCAGCGTATGGCTGTGAAAAATCCACATTCTTTGTACGATTTGTAAAAATGGCAATGTCACCAACAGCGGCATCAAAGAC
>V300016263_L3_WHPEAkcfEAAARAA-541_1_paired_trimmed_paired_merged_contig_25278
GAGACAGAATTCCCTTCAAAGTATAGGCAAACAGGTAGCCTTTTCGTCAGAGAAAGGAAATTCGTTGATTGGCGAGGAAGAGAAGAACAATTCCCTCCTCTCTACACTATTGATTTCACTTGGTTGGGAGCTTTACTTGTCAGGTTAAAGCATGATTCTCTTCTGCACATCAACTGGTTGAGATTTAATTAAATTAAATTTTTAAGTTAAATCTCAATCGCTTTTTATCGTTTTTTGATGCTTAAGAGGGTAAAGCTCCAGTGTAATTATAATCAGTACTAGCAGCAGAGTAGAAATTGGGATTCTCTTGTTTAATCCAATTACTTATGGCCGAATCAATCGCTGTGATTTTATAAGTGCTTTTCCCGAAAGCTGTTTCCCATGTAGTTGTAGTGCCTTCCCGACAAATGAGCTTTTGAGTTTGGGTTTTTTATTCTCCTCAAAATCAAAGAGAGACTCAGAGCAGAGCTTTCTCTTTAGTGGGAAATCCAAATTCTTCATAGAAATAGTTCATTCACAATGAAATTAGGGTTTAGGATTTTTGAGTTGGTGTTTGTGTGTGTTGTTTTTGGGGTGTTGCCATTTGGATTTGGGTCTTCAAATGCAAGTTCAAGACCAGCGGTTGTGAACATTGGAGCAATTTTCACCTTTGACTCCACCATTGGAAGAGTTGCCAAGCTTGCCATCCAGGAAGCTGTCAAAGATGTCAACTCCAATTCCAGCATTCTCCATGGCACCGAGCTTGTTGTACATATGCGGACCTCCAATTGCAGTGGCTTTCTTGGAATGGTTCAAGCTCTGCAATTCATGGAGACTGATATTGTGGCCATTATAGGCCCACAATCCTCTGTTGTTGCCCATATCATATCCCATGTTTCAAATGAACTCCAAGTTCCCTTATTGTCATTTGCAGCCACAGACCCTACTCTCTCGTCCTTTCAGTTCCCCTTTTTCGTTAGGACTACACACAGTGATTTATATCAAATGACTGCTGTGGCTGAAATCGTTGATCATTATGGTTGGAAGGAGGTTATTGCCATTTATATTGATGATGATTACGGACGCAATGGAGTTTCAACTTTAGATGATAAACTTGCCGAAAGGCGCTGTAGAATTTCATACAAGTTAGGAATTCCCCCTGGACATGGAGCTACCCGGGGTGACCTCATGGATCTTCTTGTTAAGGTCTCCCAATTGGAATCTCGAGTTATAGTTCTTCATGTCAATCCTGATTTAGGTCTCAATGTTCTCTCTGTGGCACAATATCTTCAAATGATGGGTGATGGATTTGTGTGGATAGCTACAGATTGGCTATCGTCTCTTTTGGATTCTGCTCTTCCTCTTTCTCCTGAGATCATGGATACGATGCAAGGAGTTCTTGTGCTGCGCCAACACACACCGGATTCTGATAGAAAGAGGGCCTTTTTCTCCAAGTGGAACAAGCTAACTGGTGGTTCCTTGGGACTGCATTCTTATGGGCTTTATGCTTATGATTCCGTTTGGCTGGTTGCTCATGCTATTGATGCATTTTTTAACCAGGGTGGGATTATTTCGTTCTCTAATGATTCTAGGATAAATTCTGTAGACAAAGGTGGTAGTCTTCACCTTGCGGCAATGAGCATATTTGATGATGGTCCGCTCCTATTGAAAAATATATTGCAGAGTAGTTTTCTTGGGTTGACAGGCCCTGTGAAGTTTGATTCAGAGAGGTCTCTTGCTCTTCCAGCATATGATATTATTAACGTGCTTGGTACGGGGTTTCGACGAATTGGTTACTGGTGCAACTATTCTGGTTTATCAACTGTCCCCCCTGAGATGCTCTATTCAAAGCCACCTAATCGTTCAAGTGCAAGCCAACAATTATACAGCGTTGTCTGGCCAGGCGAGATGGTGTCAAAGCCCCGTGGTTGGGTTTTCCCAAACAATGGGAAACAACTAAGAATTGGTGTGCCTATCCGGGTCAGTTACCGAGAATTTGTATCACAAGTTCGGGGGACTGATAACATGTTCAAGGGTTTCTGCATAGATGTATTCACAGCTGCTGTAAACTTGTTGCCATATGCTGTTCCATATCGATTTATCCCTTTTGGAGATGGCAAGAAAAACCCAAGCTACACAGAGCTTGTGACTTCCATTGCAACGGGTGTCTTTGATGCCGCTGTTGGTGACA
>V300016263_L3_WHPEAkcfEAAARAA-541_1_paired_trimmed_paired_merged_contig_25279
TCGCACTTCTGCATTTTTCATCGACGCCATACATTTCTGCTCCATCAAGCACGACGACTAGCCACTCCACAAAAACAAGCACAGCTGGTAGAAGGGGGCAAGTCCCTACTGCACCAGCCTCTGAACATCTTTCAACGAATCGCCCCATGAAAATGAATGCTGCAGTCAGTGCCAATTGTGTCAGCTCCTTCTGCTGGATATCGATTTTGTCAGTTGATCCTTTAATTTCCGGGGTCTTGATTAGATTCTGTGTAGTAAAGACTAGTACAGAAACAACTTGGAGTGCTCGAAAGGGACCTCTTCTAACTGAATCCATACGGTGATATGGCTCCAATGCAACTTTTAGCTCTGTATCTTCTAGTGCCATCAGTGCATCAAACTCTCTCATAGTAGACGCAAAAGCACAGGGGAATTCATCCA
>V300016263_L3_WHPEAkcfEAAARAA-541_1_paired_trimmed_paired_merged_contig_25280
CGCCACTTTGGAAATTAACCGACTGTACAGAAACATCCCTAAAATCCTCCCTCTCTCTCCCACACTCAGCTTCACCCATGAGCTTCGCTTACCGTGCCGTCACAACGGTAACATTCCCCTCTTTCCCGCTGAACCCTAATCCCAAAACCCTAATTGCCTCAAATTTCACTCACCCGAGCTCACTGAACAAAACCCTTATACAAGCAAAGCCGAGATTAAGCCTCCAAATTCGAGCTGCGGCGAGCGATAGCAGCCAAAGCCCGTGGTGGGTGAACGTTTTGCCGACCAAAGCTTTCGGAGCCGAGAAATTCCTCAGGCTGATTTCAGGCGCGACTGCTAGCCCCATCTGCCAGTACGTCTCGGAACCCACCACCTTCCTTCATTCTGTGGACCCCAGAATCAAATTGGTTTGGCTTTTGGCTCTAGTTGTTTTACCAGCAAGGTCACATATAATACTGCGCTTTGGATTAGTAGTATACTTGGCTGTTTTGTCAATATGGATTCTTCCAAGACACACATGGATGGACCAACTGGGAAGAGTGTCCTTGATTTCTGGAATTTTATTCATTATGCTGGGGCTGGGTTCAGATGGTGTACCACCGCTTGTTCAGTTGAGAACCCCACCTTCTGCAATGATGGGATTATCAAATCTTCCTGCATCCCTGGAAGGTTACTCATATTTAATTATGAAGCTAGGTCCAATACAGTTTACAAGGAAGGGGTTGTCTGTAGCGAGCACAGCTGCTTGCTTAACCTTTACTGTCTTTCAAAGTGCGAGCCTTTGCCTTACAACCACAACCCCTGAAGAACTTGCATTTGCTTTGCGGTGGTTTATGCTCCCTTTGACACATCTTGGTGTGCCAGTGGCTGAAATTATTCTTACCCTCCTGCTTTCATTGAGGTTCATCAATCTGGTTTTTGATGAGGTTCGGAATGTTGCATTGGGGATTGTGTCTCGTAGGATAAACTGGGAACAGCTGACAATGGTGGAAACAATTGATCTTTTATTTGCCTACTTCCGTCGGATCTTCACAAATATTTTTAGCCATGCAGAGCAGATTTCACAGGCAATGATTGTCAGAGGTTTTAGAGGGGACAGCAATGCTCATAAGATTTACTTGTTATCAGATCCATCCATCGGGACTGCAGATATCATTTCCCTGTTATGCCTGGTTGGTGTAATAGGTGCTTCCGTATGGTTTGGCTACTTTCTAGTCTGATCTGCTGTGAAACTTTTCATCGGGGAAAAATATTGTTGATGATATAGTACCATATACCGACACACATATGAGGCGGCTGTAATTTTGGTAGAACTGTATTATCAGTAGATAGAGTTCTGCAGTCTATGGAAGAAAATTCATCAACGTTCCTACAAAGAAGCGGTGAAGGTCCTTCCTGGTTTCTGGAATGCCAATCAAGAATTTACAGAGTTCTTAAAGGATCGGAGATACCTCGAGGGTTCTGGCTGTCCCAACTAAACGAAGATCAACATCGAACTAACAGTGTGTTGGATGGTTGAAACTTAAAACTTTGGGATTAGCTTACCAACAATGTTTCCTGGTAAAGCCTTCTTATGCGTTGCACCTTTTGGTTGTACATGATAAAAGAAAACAAGGCAAAATCTCACTGATTTGTGCTGCCGAGGATAGTTGTTTGATTTCAAAGTAATTATTATCAGATACTGATTAAAAGCGATTAGTGAATAACAGAAATACTTAAGGTAAAACGTAATTTTGAGTCATCGATCGCACGACGGCATGTCCCGATGATAGTCAAGGTGACAAACAATTGAACTAAGACTTATTCGATAACCAAAAGTTTTGTATAAATGATCATGAGTACAATCATGAATTATTGCTTATCTATTTTTCGTCTTAGTATTTCTATCAACAAGTGCCTCCTTAGTGAGTCTTTCTTCGTAAGTAATTTAATTGTGTTGGTGTGTCATCAACTCCTCTAGATCTACTTTGTTAGAATCATTATCTTCGTTGACAGTGTTCGCACATAATTCGTGTTGGTAGGAGACTAGTTGGTTCGTTGCCAGTTACTTTTCAGACTCGAAGTTGCTCGTTATCAAAGAGTGTCCTCTTGTTGATTATATTCAAGGCTTTGTGCGTAGAAGTTTTTATCAAGAGTGACATT
>V300016263_L3_WHPEAkcfEAAARAA-541_1_paired_trimmed_paired_merged_contig_25281
GAGAAATGAAGCAGGAGTGCATTTCTGTAAATACCTGGGATTCTTTGGGCTAACATGTTGGGTTAGATAAAAAAAAAAAAAAGTAGTCTGGGAAGGGTAGCATGATAAGGGTAGATGGAGCTTTGTCGTCCTTTTTGCCGGTTTTCGGCCGCAGATTCAATGAACGCAAAAGTTAGAACCTTTGTACAACAATTAATCTAAGAATATAGAATGTCATTTCCAGTTGTCAGATAAAAACGGGTCAAACATTCGCATCTGC
>V300016263_L3_WHPEAkcfEAAARAA-541_1_paired_trimmed_paired_merged_contig_25282
GAGAAATGAAGCAGGAGTGCATTTCCGTAAATACCTGGGATTCTTTGGGCTAACATGTTGGGTTAGATAAAAAAAAAGTAGTCTGGGAAGGGTAGCATGATAAGGGGTAGATGGAGCTTTGTCGTCCTTTTTGCCGGTTTTCGGCCGCAGATTCAATGAACGCATAAGTTAGAACCTTTGTACAACAATTAATCTAAGAATATAGAATGTCATTTCCAGTTGTCAGATATAAACGGGTCAAACATTCGCATCTGC
>V300016263_L3_WHPEAkcfEAAARAA-541_1_paired_trimmed_paired_merged_contig_25283
CTGCTGCTGCTCCTGAGTTTCTCTCCAGTACACCCAGAATGTGAATGACGTACTCCTTCTCTCTCTCCACACGTAGAAGATAGAACCATCATGACACCACTCAGAAAACCATTTCCCCACCTCCTCTTCACCCCCAAATCCAAATCTTCATCCTTCCAATCACTCGCCTCCTACTTCACTCTCACTCCAAATCTTCATCCTTCCTCACCACACCCACCTGAATCACCCATAACCCACATACCAAATCCACCACAGCAGCCAAAACCCACCTTCAAGATCCCACCTTTCGTTCCTATTCCCCCGCCATTCACTCAAACCAGGCCCTTCTCAACCGCAAATTCCGACCCTTCTCAGCCAATCCCGGTTGTTTCCACAGTGACTTCGCCCCACGACAGTTCGCAGCCCATCGATGCAGGCTCTTCTATTCGAAAACCGATAAGTTTATGGCCTGGAATGTACAGTTCCCCTGTCACAAATGCTCTGTGGGAAGCAAGATCAAAGATGTGCGGGGACGCATCGGGTGACGCGCCTCTGCAGAGTGAATTGGTGGCCAGGACTCCGGCGCAGAGTCGGACCAGTATTCTGTACAAGTTTTCGTCTGATTATAAACTGAGAGAGCAGTACAGGAACCCCTGGAATGGGATTAGAATGGGGAAGTTGCTTGAGGATCTCGATGCTCTTGCTGGAACCATTGCATTCAAGCATTGCTGCAATGAAGATGGCACAACAAGGCCTCTGCTACTGGTGACTGCTTCTGTTGACAAGATGGTTTTGAAAAAACCTATCCTTGTCGACACTGATTTGAATATAGGTGGGGCTGTCATATGGGTTGGGAAGTCATCCATGGAAATTCAGCTGGAAGTGACTCAATCGTTGCAGGGATCCTCATACCCATCAGAGTCCACTGCTCTTACAGCAAACTTCACTTTTGTAGCCCGTGATTCTAAGTCTGGAAAATCAGCTCCGGTTAACCAGATATTGCCTGAGACTGAGAAAGAAAAATTGCTCTGGGAAGAAGCAGATAAGAGGAATAAAATGAGGAAAAAGAAAAGAGCAGAACATAAAACAGATACTGAAAAGCAGGACACAGACAGACTCAATGCCTTGTTAGCCGAAGGTCGAGTTTTCTGTGACATGCCAGCACTGGCAGACCGAGATAGCATTCTTATAAGGGATACTTGCCTCCAGAACTCCTTTATTT
>V300016263_L3_WHPEAkcfEAAARAA-541_1_paired_trimmed_paired_merged_contig_25284
CAGACCCTACTTTTGGCGGCTGGCCTTGAACGATTTTCAAGCCCAAAATTAAAAGAAATGACCTTGCTTACGGTCCCGCAAAAGTTACACTCATAAGTCGTATTTCATTGAATTGCCCTATAAATTGTCTTTTGATACTGAATCAAAGGTGGAAGAATGTGGATACAACCGAGATTTAATGACCAATTACATAAACAATGAGGGAAGACACACCCGGCACACAAGCTTCTGTGCCGTGGTGGCCTTGCCGTTATTTTCGTACTACTTGATCAATGACAATTTTCTTTTCTTTCGTATTCGACATAATTAACTTGACCTATAAATCTAGCTAGTAAAAATGAATATATATGTGTCTCACAAATTGATAAATCTATTTTCTATGTTTGATATACCTTTCTCGACATTTTGGCGAAATTACTGTGTTGGTGGTGATTTGGATCAAAGTTACGGTTATGGCAAGTGGGATTGCAAGGGTAAGGACAATCAATCTTTTGAAAGGGAGTTCGGTCATAGAACCAGTCTCCAACTGCCTTTGCAATCGTCGTCTTGTTCAGTACTGGAGAGTCGGGCATTAACCATTGTCTCCTCAGTTTGGCAGT
>V300016263_L3_WHPEAkcfEAAARAA-541_1_paired_trimmed_paired_merged_contig_25285
AGGGGTAGTTTGATCTTGAAGAAGTACATGGACTATAGGAAATTGCCTAAGTTGAGCTCCGAGATCAATGCCCAGAACAAGAATTTGCTCAATGTGGGTGGCGTTGGTGTTGGGTCCGAGGGACCCGACCCGAGAGAGGTTGAACTGTTCTTGGAGGAGATATTGTCTTTGATGCAGTTGGGTGAGGATTACACTGAGTTCATGGTGTCTAAGATCAAGGGCTTGACGAATGTTGACCCGGATTTAGGTCCACGAGCCACTAAGGCTTTTAGGAGTGGAAGTTTTAGCAAGGTGGTTCAGGACATTACCGGGTTTTATGTCATATTAGAAGGTTTCTTTATGGTGGAGAATGTGAGGAAGGCTATAAGGATCGATGAGCATGTGCCTGACAGTCTCACGACTTCAATGGTGGACGACGTGTTCTATGTTTTGCAGAGTTGCTTGCGGAGGGCAATATCCACTTTGAATATCAGCTCAGTGATTGCTGTGTTGAGTGGTGCAAGTAGCTTGTTGAGCAATGAGTATCACGAGGCTTTGCAAGAGAGGATGAGAGAGCCAAATCTTGGCGCAAAGCTGTTCGTAGGTGGTGTTGGGGTGCAAAAAACTGGGACGGAGATTGCCACGGTTTTGAATAATATGGATGTCAGTAGCGAGTACGTCCTCAAACTAAAGCACGAGATTGAGGAGCAATGCTTAGAGGTGTTTCCTGCACCAGTTGATAGAGAAAAAGTGAAGTCTTGCCTGTCCGAGCTAGGGGATATGAGCAGCACATTCAAGCAAGCATTGAATGCTGGCTTGGAACAACTTGTGGCTACTGTGACACCCCGTATCCGTCCAGTGCTAGATAATGTGGCAACGATCAGCTATGAGCTATCAGAGGCTGAATACGCAGATAATGAGGTTAACGACCCATGGGTTCAAAGACTTCTTCATGCTGTTGAGACGAATGTAGCATGGCTCCAGCCGCTAATGACTGCCAACAACTACGACTCATTTGTGCATTTTGTCATCGACTTCATTGTGAAGAGGCTTGAAGTGATTATGATGCAGAAGCGATTCAGCCAACTTGGAGGCCTTCAGCTCGACAGAGATGCCAGGGCATTGGTAAGCCACTTCTCTAGTATGACTCAAAGGACCGTCAGAGACAAATTTGCGCGTCTCACACAAATGGCGACAATCCTGAACTTGGAAAAGGTCTCGGAGATTCTTGATTTCTGGGGCGAGAACTCGGGACCTATGACCTGGAGACTGACCCCAGCCGAGGTCAGGCGAGTCCTGGGCCTGAGAGTTGATTTTAAACCAGAAGCAATTTCCGCTCTGAAGTTGTAATCCCCATCCGACTCGACACTTATCCTTCACATTCACATTCTTTTGTTTTCTTCTTCATAAATATTATTCTTCGTTCATATTATTACCAGTTTTTGTACTAATTTACCCTTCAAACTCATACAGTGTAGAAGAATACTTGGATTATGAATTTTTAGATTTTTCCATACTAGAATTGCTATGTATATAAAAATAAAATAAATAATGAGTACGCATCTTCACTTCTTTGACA
>V300016263_L3_WHPEAkcfEAAARAA-541_1_paired_trimmed_paired_merged_contig_25286
GTCTCTGACGGTCCTTTGAGTCATAGTAGAGAAGTGGCTTACCAATGCCCTAGCATCTCTGTCGAGCTGAAGGCCTCCGAGTTGACTAAATCGCTTCTGCATCATAATCACTTCAAGCCTCTTCACAATGAAGTCGATTACAAAATGAACGAATGAGTCGTAGTTGTTGGCAGTCATTAGCGGCTGGAGCCATGCTGCATTCGTCTCAACAGCATGAAGAAGCCTTTGGACCCAAGGGTCATTGACCTCATTATCTGCATATTCAGCCTCTGACAGCTCGTAGCTGATGGTTGCCACATTATCTAGCACTGGACGGATACGGGGTGTCACGGTTGCCACAAGTTGTTCCAAGCCAGCATTCAA
>V300016263_L3_WHPEAkcfEAAARAA-541_1_paired_trimmed_paired_merged_contig_25287
CATCAGATTATGTTTGCTGACAGGGATTATGAAAGGGTTGAAAGAGCAGAACTACGGAGAGTTGAGGATAAGGGCTCAAAACCCCATGTAACCGCGTTGGATTGCAGCCAGAAGGATTACACAGTCATTACGATGAGGTCAAAAGATCGACCAAAACTGTTATTTGACATCATCTGCACCTTAACGGATATGCAGTATGTTGTTTTTCACGGCATGGTCAATACAGGGAGGATGGAAGCTTATCAGGAATTTTACATTCGACATGTTGATGGGCTTCCTATAAACTCAGAAGCTGAGCGAGAGCGTGTTGTACAGTGTCTTGAAGCAGCCATTGAAAGGAGGGCATCTGAGGGCCTGGAACTACAACTGTGCACAGATGACCGGGTTGGACTTCTCTCGGATATCACCCGGATATTCAGGGAGAACAGTTTGTGTATCAAACGAGCAGAAATTTCAACTAAAAATGGAAAAGCGATAGACACATTCTATGTCACCGACGTTACAGGAAGCCCAGTAGACCCCAAGATTATCGATTCAATCCGCAGACAGATTGGCCAGACCATACTGCAGGTGAAATGTAACCCAAGCCCTGCACCAAAGCCTCCTCAAGGGACAAAGATGGGATATCTCTTCGGGAACTTATTTAAAGCTCCAACTTTCCAGAGTTTTAAGTTGGTTAGATCCTACTCTTAAGTTTCTCCATATTCTTGGAAGTAAACACTGTAAAAAGGAAGAAAATTAGCAGACGTATTAAGTCAGAAGCTGCATATAGGAAGAAGAAACCCAGAAACCACTCTGGATACTGTCAAGATAGTGGTTGGGTTTGTATATTTTGTACATTTGTAAAGATTGTAATTGTATAGTGTGGTGTAC
>V300016263_L3_WHPEAkcfEAAARAA-541_1_paired_trimmed_paired_merged_contig_25288
GAGACTTGAAAGCAATGGTGGCTTTGTACCCTCTATGAGAGACTCCGTCGGCATGATGCCCTCAGAAGAGTACACCTCCATTGAGCTCAGCGGCACCGACAGGCCTGGCTTATTGTCTGAAGTGTGTGCGGTTCTTGCAGACCTTCACTGTAATGTGGTAAACGCTGAGATATGGACACACAACACTAGAGCTGCAGCTGTAGTTCATGTCACAGATGATTCCACTGGCTGCGCAATTGAAGATCCAATCCGTCTCGCTACAATTAAGGAGTTGCTTTGCAATGTCCTCAAAGTAAACAGTGAATTGAAGGCTGCTAAAATGACACTTGCAACCCCTGGAGTTACAAACAGAGATAGAAGGTTACATCAGATTATGTTTGCTGACAGGGATTATGAAAGGGTTGAAAGAGCAGAACTACGGAGAGTTGAGGATAAGGGCTCAAAACCCCATGTAACCGCGTTGGATTGCAGCCAGAAGGATTACACTGTCATTACCATGAGGTCAAAAGATCGACCAAAGTTGTTATTTGACATCATCTGCACTTTAACAGACATGCAGTATGTGGTTTTTCACGGAATGGTCAATACTGGGAGGACGGAAGCTTATCAGGAATTTTACATTCGACATGTTGATGGGCTTCCTATCAACTCAGAAGCTGAGCGAGAACGTGTTGTACAGTGCCTTGAAGCAGCCATTGAAAGGCGGGCATCGGAGGGCCTGGAACTACAACTGTGCACAGATGACCGGGTTGGACTTCTCTCAGATATCACGCGGATATTCAGAGAGAACAGTTTGCGTGTCACACGAGCAGAAATTTCAACTAAAAGTGGAAAAGCAATAGACACATTCTATGTCACGGACGTTACAGGAAGCCCAGTAGACGCCAAGATTATCGATTCAGTTCGCAGACAGATTGGGCAGACCATACTGCAGGTGAAGTGTAACTCAAGCCCTGCACCAAAGCCTCCTCAAGGGACAACAATGGGATATCTCTTCGGAAACTTATTCAAAGCTCGAAGTTTCCAGAGCCTTAAGTTGGTTCGATCCTACTCTTAGTTTCTCGATGTTCTGGAAAGTAAAC
>V300016263_L3_WHPEAkcfEAAARAA-541_1_paired_trimmed_paired_merged_contig_25289
ATTCTAAGGCTGGCAACAAACCTTGGGGAGAGGATCACGACCTTCACCTTAGATTAGTGTTCTTAAAATTCTTTGCATCGCTTTTAAGTGGCTACCGCAACTTCATAGAAATTTCTGCTACTCATGTCTTCAACACTCAAGCATTCTTGACAATGCGCTCTCGGTCAACTGGCCAACCACCAGAATCCATGTTTACACAGTTTCTGGATTCACATGGTTTCATGGATTATATAGAGAGAGGTTTGGGTTCTGAAGAAAACACTAATAATCTACTTGACAAGTTACAAGATGCACTTAGAAGGGGCCAAAATCCTGTTTCAATTCTTCCTTCAAATTCAGTAGAGCCTGAGATTATAACAATTGCAGATACGGATGTGGGAAATTCAGGAGCAGGTGCCAAATACACATATGATCGGTTTCCCTCAAACATTAGGACAGGAGCAAGAAGACAAGAGGAAGCAGATCCTGGCTGTAGCAAGTGGATTATCCTCTAGCTCACAATCTGTTTCTAGTGGTAAAGACTCTAAATCAGAAACCCTAACTCCGCTGGAGAGGGCTGCGGAAAGGGAGTGCATCGTTTTGGACATAAAAGTTAAGCTGCAGGGTCTGTGGCTGCGTCTTCTGAAATTGGGACCTACTGATGATCCTCTTTCTTCATTTGAATATGGCACAATCCTTGCTTTAATTGAATCTAATGCTGAGGGAATTGGTGGCAGTGGGTTTTTGAATGTATAAGGGAGCACATAAATCAGGGATGGCACTGTCAGTTGACTGAAGAACAGTTTCTTGCTGTTAAGGAATTGCTCAAGACAGCTATCAGTCGTGCAACTTCCCGAAATGATATGTCGACCATAAGGGATGCCCTTGAAGTATCCGCTGACATGTATAAGAAGGATGCGCATAATGTTTCAGACTACATTGAGCATCATCTTATATCTTTGTCCATCTGGGAGGAATTACGCTTTTGGGAAGGGTACTTTGACTATCTAATGGAAAGCTCTTCAAACAAGTCGGCCAACTATGCCTCTTTGGTGGCTGCGCACTTAATTTATGTGGAATCACACATGAGAAGAACAACCTTGGATACACACAATATATAAAGTTGAGAGGGTTCTTGTCGCATATTGAGCACCTACTCATTGGTTATTGGGGAATCACTAATTTCAAGGGTCAATCCATGTTTTCTCATGGATTAGCATCTCCACGTTCAAAAGATGCTACAGTTGAGAATCAGCAGCCTGCTGAAGCTTCTGGTGTTGGAAGGAGCTAGGTTCAGAGCATGTTCAGCAGGGATACTGCATCCAGATCCACCTCTTTCAGTCGTGTTCGTAAGTGGACTTCTGATGGTGGCTCTTCAG
>V300016263_L3_WHPEAkcfEAAARAA-541_1_paired_trimmed_paired_merged_contig_25290
AAAATAAAAGCAAAGAGAAAATCGCTCATGTAGTAATCATGGAATCTTTAAGTTGCTTCACTCATTCTTCCCCCAATTATGCTAGAAAAAGCATGTTTACCTCTAGATGTCGCCGTGTGTTTTCATTTTTTGTGTTGCTTCCTCACACAACTTCACATAATTAGCGTCTCTTTTTCACGTAAGTTCGTAAGGGACTGCAAATTTGATAAATTGCTTGAGCTCCACGAATCGAGATCCTCTTTAGATCTCACAGTTAGGAGCCGATAGAACGAAAAATCTAGACCACTCATTTCATCCACAGCCCTCATTAGCATATCTAGCTAACCCACTTCATACAAACTAAGAGTCCACATCTCTCTCTTCCACTGTTAGATGGTTCGAATTATTTGGTTCGCTCCGGATTGTGAGATTCAAAGAGGATCTGAATTCGAGCTCGACAACTGTAAACACGTAATGTCACATCTTAACAAAATATTACTATACAGCTTGCATTCTATTAATGTCCTCAGTGGGTTTTGAATCTTACACATAAACTTTTGGCACCCCCTTTTGCTTCTTTTCCTCTCCACCCACTTAATAAGTAACCTAACTGTCAATTTTTTTACAGTATAAAAGAGAACCCCAGAACACTACAGCTGCTTTCTATCTTCTTTTCCAACTTCTAATGGTTCTGTACATCAAAAGCAAAGTCCCCTCCCACACTTTTGTGTTGCTACTGCTGCTTGTTTGAGCAAGTACACTTGGCACGATTTTCGGAGAGCGTCTGGACTTGAGTTTGAAGGTCTTTAATGTAGTCAACAGCCAAATCCAACATGTCGGAAGTGTGTGCTTGCTTGTCCATGTTTGGTACAAGCTCTTGCAGTTTCCTCATTCGTTCGCTAATTCGGGTTCTTCTCACCCTCTCAGCAATGCTTCTTGGGTGTGTGGCGCAGCCCCGCTTTGCTCGAATCTTACAAGGAACAGAATCTTGGAACTGTAAAAACTTTTCAATGGCAGCCATCTCCGTGGATGTTTTTGGCAACCTCAAGTGATGAGCTAGAAGTGTAGGAGGATGATTTCCAGCCTCCACATCCTGAGTTTCAGATGGACTTAAACCAGTGTATGCTTTCACTTCGTCATCCCTAAAGCCTGTATCATCACCCAGAATCGCAGAGTCATCCCATGAATCCATTGGGAAACCAGTCACATAATTGTTACCATGGCCATCCCCAAAACCTCCAGTATCTTGACTATTCGATCGCATTCTTTTGTTCCCAATTTCAGCAATCGGACTCATTAGCCCCGACGTAGATGGTGGCCCTGAAGAGAAATTTTTCAACCTGCTCGCAGAAGAAAAAGATGCTTCTTCACCAGTGCTATTACTTGCTCCGAAGTTCCCCATTCCTCTCAATGCAGCATAGCTTGCCGCATCAATGTTCATATTGGAGAACAATCCAGCAGGCGAGCTACTATGCCGAATGAGATTGGAATTTGCAACGCCACCACCGGTTTTGACAGAAGGCAAGTGACTTCCCCCCATTGAATAAGCTCCTTCATTCAAGTTCTGATTAGGCAAAGGCGGTTTCGACGTCGGCTGGTAAAATCCTTGAGCAACAGATGAATAGTTGTTCAAATTGCTCTGCTGCTGCTGCTGTTGAATCATCCCCACTTCATCATCCACCTTAGGCAGCATAAATTGTGGTTGCTGATTATTAATCTGTGTTTCAACTTTGTGTTGTGATGCAATTTCTTCTGTTCCTCCACCACCACCTCCTCCTCCATCACCACCACCTTCACTAGCCAGAAACCGGGCGAAAATCCTCTCGGTTTCAGGGCTAGAAGGCCGATTGAACAAGGGCTCACAAACCTCTGAGTCCAAAATGTTTGTGAAATATGAGCTGGGAGCTGACCGGTAGCGCGTCAAGCTAGAGTTCATATGCTGCTGGGGTTTGTCATGATGCTGCTGATGATCTGATTCCATTGCTTCCTTAATTCTTCAAATTCTCATCCAAAAATCCAAACTTCAACAAAGCAATAAAATCCTCCTTTTCTATTTTCCGACCATAATCAGATCAAATCACAAGTAAAAGCTCTGGCTTTATCCC
>V300016263_L3_WHPEAkcfEAAARAA-541_1_paired_trimmed_paired_merged_contig_25291
ATCTTCAAAATCCAAGGCTCTGCAACCATTGCTGCGAAGATCCGGAGCTCAAAGCAACTGGGTCGGGCCAAAAATCTGGGAGAAACCCGATTTCATGCGTGAAATGTTGGTACTCTTTTGAGCTCGCCGACTATGACGGTGATTAGACGGTCAGATTTTGCCGACGAAAGCTGGATTAGAGGAAGGAAAGCAATTGCTGATGGAGGAAAGCAATTGCAATGGAGTAAACAAATTTATTGGGTTAGAGGAAGTGCTTGTGAAAATGCAGGAGAAGGAATCCAAAGAACAAGAAGAAAGGGTGGATGTGAGGGGGAGTGGAAAAGGGTCAAGAAGAGAAGAAAAATGTGTTTTTTTTTTTGTTAATTAATTATTATTTGTTTTTGAATGGGAATTGTTATTTGTACTCCAAAATTCTCATTTTACACTCTAAACTTTCTATATTTAGAAAGCAAAATACACTTGTGAGGAGTGTAAAATGAGATTTTTGGAATGTCAATAACACTTCCCTTATGAAAACACGGAACTCTATTCTATGCCCAACAGGCGTGATCGGTACACACCAAGGCTATAGTCAGAATTTCACAGCCAGTTTAATGCAGTTGAGTAAGCTTATGCTATAGATGCTAGCACACATGTTAACCAGGAAAAACAAAATCTGTTCAGTGTAAAGATGCGTACATCAAGTGCTACCACTGCATTAAACTTTTGACCACTTTTGAAGGACATGGATGCATTCCAACTTAAGAAAACCCACCGGATTTCTTTGAAATTGCAATCACATTGAAGTTGAGGGAGTCGGGATTTTTCTGGATCATGCCCTGTATGACTTTAGCTGCATCCTGCAATAAACTATCAGGTGAAGACAGACCGTGAGAGATTGGACCTGACTTCCTCCCATCAAGCTCATAAAGCTCCCCGTCCACGCATGCAAAGCAAATAAAGTGAGTGTCCACATTGTCGGATGCCTCTGTATCGCCACCATGAGCTGCTACTGAATGAGCAACTTCCATTTCTGTGTCACTTTCAAGGAATGCTGCACGCTGCAATGGATCCATGCTTGCAGTTTTTTTGAAAAACCTATCCAAGAATGAATCCTCAACAAGTTTGATCTCTGACGTGATATTTCCAACAGCATGAAGAAGCCCAATAGTTCCACAAGCATTGCCCACAGTTTGTTTCATAAAATAAACACTACCCTTGGGTTCCTGTTTTTCATTTGCCTGCATCATTCTCTCTTCTTCAGTCTTTGCGGTTAGAGGATAAAGAAACAGGACAGCAAGTACAGGCTTCGGAACCATTTCTAAGAGTTCTCCATCCAACCCGTAAACATCAAAGCATTCTGCCTCATCCTCTTGAAGACCCAGGCCCCAAAGGAACTGGTTCATAACATCAGGGTTAGCTTCGAGAGGAAGCCATCTCTTAGCCGACGGGGCTTCGTCGAAAGTAGCCATGGCTTTCTTTCTCTCTCTCTCTCTCTCTCTCTCTCTCTCTCCCCCCGATTCGATTTTATATTCTTTG
>V300016263_L3_WHPEAkcfEAAARAA-541_1_paired_trimmed_paired_merged_contig_25292
ACGACCACAAAATCTTTTTTTGATGTAACTTTACACCGGCAAAACACTTACATGCAACGAGAATACTCAGGCGACAATATCTATTGACTACCACACTTTTTTTTTTTTTTTTTTTTTTTATTAAACTCACTCACATGTCATCACGTACATAGTTTGGGATATTGTCATCTTGGTCTCCCGACCGGTCTTGAACTCCACCGACCATAAAACTTTCATGCTTGTAAGTTTCTCTCGTTGG
>V300016263_L3_WHPEAkcfEAAARAA-541_1_paired_trimmed_paired_merged_contig_25293
CTCATTGTACGACGGTACCATCCTTTAGGCAACTGAAAGTGCAATTAGTGCAAGTGAATATATGCCAAGATCCTATTGCCCACATTTTCGCTAAAATTGATCGACTACCAACGAGAGAAACTTACAAGCATGAAAGTTTTATGGTCGGTGGAGTTCAAGACCGGTCGGGAGACCAAGATGACAATATCCCAAACTATGTACGTGATGACATGTGAGTGAGTTTAAAAAAAAAAAAAGAAAAAAAAAGTGTGGTAGTCACTAGATATTGTTGCCTGGGTATTCTCGTTGCATGCAAGTTTTTCACCGGTGTAAAGTTGCATCAAAAAAAGATTTTGTGGT
>V300016263_L3_WHPEAkcfEAAARAA-541_1_paired_trimmed_paired_merged_contig_25294
CAGGTATTGGTTGTGATTTGAAGTGTGGAGATACAGTACCATGTAATAGGCCTGAGCAGAACTCTTCAAGATTGCTTGGTGTTGGATTTGATTCTAATAGATATTTAGAGTTTCCTCTAATATCAAAAGCAGTGACCACAGCACTGTTTGATTCTTCAAGCCCATATACCGTTAAGTAAGGCTTAGCAAGATTTTCATCTGTAATATCTATATATATGAACAGTATCTTTG
>V300016263_L3_WHPEAkcfEAAARAA-541_1_paired_trimmed_paired_merged_contig_25295
CAGGTATTGGTTGTGATTTGAAGTGCGGAGATACAGTACCATGTAATAGGCCTGAGCAGAACTCTTCAAGATTGCTTGGTGTTGGATTTGATTCTAATAGATATTTAGAGTTCCCTCTAATATCAAAAGCAGTGACCACAGCACTGTTTGATTCTTCAAGCCCATATACCGTTAAGTAAGGCTTAGCAAGATTTTCATCTGTAATGTCTATATATATGAACAGTATCTTTG
>V300016263_L3_WHPEAkcfEAAARAA-541_1_paired_trimmed_paired_merged_contig_25296
AATGATGGAATACTGAAACCTCATAATTCTGTACTTGTTTAAATTTATTCATCTCTCTCATTTCCCCAAACACCAAGTCAATAATACATTGAACCAAATACCAAGGCTAGCGAGCAATGCAAAATCTGACGGCCTCTTGTAAAATGAAAGACCTGAATAAATTTAAACAAGTACAGAATTATGAGGTTTCAGTATTCCATCATTGCTCACACAATTTCATCAATACAAACATCAAAGTTCAGAAACCAGAAGTTCAAGCTCTATGGAGGTGAAAGTAAACCTAATACCCGTACGCTCTCCATACGACATAAACTACGGCTTAAAATACTCCCCGTACAAGCCTTATTCATGTTCAA
>V300016263_L3_WHPEAkcfEAAARAA-541_1_paired_trimmed_paired_merged_contig_25297
AGAACCAACTCCTGCATCCAGCTCTAAAAGCAAAGCTTGATAAGCTTAGGGAGGAATTCAACAAGGGGCTGCTGACGGCTCCTAATTATGAAGACCTAAAATATAAACTCGACATGTTGAAGGAATTATCAAAAGCATATGATCTTGCAGAGAGCAACAAGAAGGCTGCAAAACTGAAGCAGGAAGTTAACAAGAAATTCAGC
>V300016263_L3_WHPEAkcfEAAARAA-541_1_paired_trimmed_paired_merged_contig_25298
TTTTTCCCTCGGGATATCCATATAGTGTAAATGAAGGATATCTCAGATACACACAATTCCGGGCACTGCAGCACTTAACCAGTGCAGCCCTTTCAGTTCTTTCAACTCAGGTCCTATTTTCTGATACCTTCAGTGTATTTAAAATCAATATTTATATTTCTTGCATGGAAATACCCTATGATTTCTGGTCAATATTGCACCTTGGATCTTTTATATGTTGCTTTTTGAGCTTACATTTTTACATATGCTTATATAGTATATACTATGTATTTATTTGCTACAATTCTTGAGTGACGATTCATCATATAAGCTACAGATGTTCTTATTCTCTGTCTTCCCCACACCCCACCCTAAAATAAGAAATCTTAATGACAACTGAAATTTGGGCCATGGGCTGCACTCTTACTTCCTTTACAGTCACTCCTATTTGCTGCAGGCT
>V300016263_L3_WHPEAkcfEAAARAA-541_1_paired_trimmed_paired_merged_contig_25299
TATAAACGAATCTAATATTCCCGAAACTGTAAAGACACCTGAAAACAACATTGAAAAAAGATCACTAGTTCTGTGCATCAAAACAGTTAAGGTAAAATAACAACCATCAGCATATAGCAATAAGAGAGAAATGAGAGAGCAGTCCATATTTCCAGGAGGCTGAATCGAGTTAGTTGACAATATAGCGGTGTAATTGAAACCATAACTTTCTTAGAATTAATGACATCAATACTAAATGGAACGAGAGAGAAATGACACGAGCATTACTCCGTAATATTATAAGGAAACCCACAACCATAACTAAATAATAGCTATAGCCATAGGATTAAAAGCATCTGCAATAGGTTTAGTTCAAGATGACTGATGATTAGTGGCAAGGATGCTACTGAAGCACAATAATAATTGACAAACGAAATGACATAACTTCAAAATCCATACCAACATTAAAAGTAACCAGAAAAACCAAAAAAGATGGAAACTCTGAGATTTCTCTCATCAATAAAATCAATCAAAGATGG
>V300016263_L3_WHPEAkcfEAAARAA-541_1_paired_trimmed_paired_merged_contig_25300
TCTCTCATGCTTTATGTCAAAGTTTTCATCTTCAAACTTCAACCCGTAAATTGACTCTCCCCCACTGCCATTTCCAGCCGAAATGTCTCCACTTTGTATCATAAAGCCTTTGATAATGCGGTGGAAACAAACACACTGGTTAGAAAGCTAGAANNNNNNNNNNNNNNNCATTGAGCCATAGCTCAATTTAATTTGCAGGTTAATTTTCTTGTTGAAAAACCTTGACCGTGTTCACCCCTCGACGAAACACTCAGAGAGTGAGCAAGCACACTTCCTATATTCATGAAACCTCGTACAAAGTTCCAGTTTTCAATCTAAGATATTCCAGCGGCGTGGTTGGCGGTGGTGGTTGGCGGTGGTTGGCGGTGGTTGGCGTAGATCCATCTCTGGCACGTAACCGGAGCGAGGACGCTTTCCTACGGCTATATTCATCGCCGACAACGGCGGTTGCTAGCCGGCATTATACCTCCAGTACGCATCTGCCATGTTTGAGGCTTATGACCGTCACTACTTGCTTGGTTTGTGGGCTCCATGGCGAGAGACATGGGAGCGCGCCGAGGAGAGGAAGATTATGGTTTCAGTAGAGGAGAAAGAGGAACTGAGAGGGAGGAGAGCACAAACAGGAGTCAGTAGGGTAACCATCCGCTTTCCTTTCCACGCACTTTTCATCTTCCTCGACTCTCCACACAGCCGTCGTCCCCATCGAATGCAACCCATCTCATGGTCGGCCAACACGTGTATAAGAGGGCAACCAAACTTACGGACAAAATTACCCTCCTAACTTTTAAGAATTACCTTTCCAACCAAGCCCAAATATGATCGTTTTTATTGTAAATAGCGTGATATCGAGTGGCAAAGGTTGACTGCAGCTCTCCTCAATTTTAGAACGGAGAAAGATGTAGAGTTTGTTGTAGCTCAAGCAAAAAGGGTCGTTCTTCATCTATTTCTTCCAGCTGGCAGCATATATCCACATACCACAAAACCTTGCGATACTTTCTGAGGGCCATCTTGTAGTCTTGCTTCTTGAACTGTTCATTTCCAATAGCGTCCACAGTCGTGACCCACCAAGAAATGTTCTCTAGTTTTGTATCAAGATCAACAGGCCAATCAAGATAAACCTCACCATCTTTGAAGAAGTTACACACCCCATCATCTGCTCCCTCAAGAAGCTGCCCACAATCCACAATAACTTCTTGGATAGGCAAGTCTCCGCCCTTCGTGTTCACATTCTCAACTGAACAAACCACACCCATGCCCTTGATCACCTTCCCAAACGCAATTCCCATCCAGATGAGAAGTCCAAGTGGTGGTAATGAAAAACTGAGAGCCATTGGTGTCAAGGCCTTTATTAGCCATAGACAACATTCCTTTTCTCTCATGCTTTATGTCAAA
>V300016263_L3_WHPEAkcfEAAARAA-541_1_paired_trimmed_paired_merged_contig_25301
CTATTTTGATTGAGCAGAACTGTAATCAGGGAAGGTTTCTGTTCCTTCAGCCATCTAACCAGTATCATCCTTACTATTTAAAAGTTCTTCAAAAAGCCCAGGAGTCCAAGATATCTGGCAAGGGCTTGGTTCCTGAGAAGCATGAGTCCGTGGGGCATGTAGTGGACAGTAAAGCTGCTGCAGAAGGTGATAATGTCTCTTCAGAATCTGCTGGTCATGA
>V300016263_L3_WHPEAkcfEAAARAA-541_1_paired_trimmed_paired_merged_contig_25302
TTCTGGACGAAACCAAGGATAAAGCCGAGTAGAAGGCATGTTTGCTCCTTTTCCCGCAGTTTCTATTTATTTGTTGGCAGCTTACTCTGAAGTATGCAAGCACATTATTCATTGTATCTTAATTTATGCCATCTGAGGCAGGCTGTTGTGAGTTAATTTTTTTTTTCTTTTTCATATGTATTTTCTGTATATTTATGAGTTCATCTCTATCGGATTGGTTTCTGTATATGTATCCTATCAATTGCTGGCAATGGAATGAAATTTTGTAGATTTTATCCAATACCAGTATCGTCGGGTTGATGATATCCTTTGCTGTTGTGCTTTTTTTTTTTCTTTTTTTTTTTTTTTTTTTTGTGGAAACTAGGAATAACATTCCAAGACCAAGAAGCCAAAAGTACAAGAAAGCCTACAAAGAGGCAAACACCAAGGGGAAGGCAGAACGAAAATGACAGCGATGAAAGGGGATACAACCAGAAGACGCATCAACCAAGTTGAGCGTCACTCCAAACACGACCCCAACAAATCAATGCGGACAGGGAAGATCATCCTTGTTCAAAACGTGAACCAACGAAGATGGGGGCTGATTGGTGCTGTTTTATAAACCATTCATTTCATCCCTGGCGCATCAAAACTCATAAACTCGAGCCCTCGTGTTTATCAGTACTTTCGGGACCTCAAAACTCATAAGAGCGTCCTTAGGGACACTGTTTCGTAAAAGCGATTTACGTAAACAGAGATATACAAACAAATAGAAGCGAGTATAAACAATCGCATTACCAAATTCAAGAAATTCATAAGCAGGTAACACTCAATCTCAAGATCCAGCTTGCATCTTTAATGTGCATTCAATTCCAACATTACAGTACATACAACTGTTAAAGACGAAAAGTTTCTTTGGTCTTCGATACTAAAGGTTTCTTTGGTCATCGAT
>V300016263_L3_WHPEAkcfEAAARAA-541_1_paired_trimmed_paired_merged_contig_25303
ATATCAGCACATAAATTTTTTTTTTACAGAACTGTGATGGATGAACCACATTCATTTGCGCCACCTATTTTCAGGAACTACATTTTAAATTTCAAAGACCATCTTGATGATGTTGGTCAATTTCAATTATCATTTGTGATAAAACCCATCCTATTTATTAATATTAAAAAAAAAATTAATTGTTATGAAAACCATCACACTTTATCCATTATCATACTGTGAAAACGGTTTATAATTTAATAAAAAAGGTAAAATTATTTCTTTAGAAGGAAAAGAGAGAGCAGCCAGGAGTAATGTGTAACGCTTCTCCACCTATCCAATCGCCGTTTCGACCGCCGCGGGATTTAGCAAAAACGTTCGCCGTCACCGTGCGTCACGTTAGCGGCGGAGGGGATCTCAAAGTGCCAGAGCCTCCCCACCGCTTTAACCAAGAACTTCCTGCAGAGGAACTCCTCCGCGAACGCCTTCTCCACCTTCCGATCCACATCGTGAAGGAACACGTGCGTCACACCGGATCCCCGCCTCCTCCTCGCCATTACAGCCGCAGAGAATATAGCCCCCATCCGCCCCGGCGCCTCCGGGAAATACCCGCGCGGCGCATCGACCATGACCAGGTCCCACTCCTTGTCGTACACCTCGTCCGGCAGGTTGTCCAGCGCCAGCCTGCACTCGGTATTTCCGCGCAGGACAGCCTCGGACGGGGAGCACGACCGTTGGGAGCGGTACGAGGAGAGGAGCTCGTCCGCCTCCTTGAGCTGCGTGCGGTAGCGCACCGTCTCTGCCCGCAGCTGGGGGGCGTCCTTGAGGACGGTCTGGACCCACTTGGGGTCCTCCTCCAGGAAGAGCGTCGTG
>V300016263_L3_WHPEAkcfEAAARAA-541_1_paired_trimmed_paired_merged_contig_25304
TGTATTATCTGCTTGTTCTCAGCCCTCATCTGCTCGTTCTCAGCTCTCATCTGCTCGTTCTCAGCCTTTATATGCTCGCTCTGGGCCCTCATCTGCTCGCTCTGGGCCTTTATCTGCTCGTCCTGGGCTGCAAGCTGACCTTTTAGGGTTGTCACTTCCTCCTTCAGGGTGTTGACCTCTCCTGTGGTCGATTTGGAAGAAGAGGCACCCGTCTCACGAACCCGCGCCTTCCCCATACCCCGAACAACCTTGCCATGACGACGACCGTACTTTTGATCCAGGACCTCAGTCATGATCTGAAAACCTACATCCTCGGGTAAAGTGACGTCCTCCATCGGGGTTTCCGGGAGAAGTTGCGATGTTGCTTCTTG
>V300016263_L3_WHPEAkcfEAAARAA-541_1_paired_trimmed_paired_merged_contig_25305
TGTATAGATGTCGCAGTTAATCATTCATCGTTGAAGTGTGACCAATGCGCCTCTCGCATTATCAACATCTACCGCTCCAAGCATGAGTGCTCCATTGATTGGGGAGCCTACACCCCTTACTGAGGCTACCTGTACGGCGTCCTAGGTGCCCATATCATCAACTTCATTATTGTTGGTTCAGCCGCACAGTGCACGGCAGCCTAGCCGTCGCGAGCCGGAGCCTTCTGATCACACTTCCTCGGCATCCAGAGTCAAGGGTGGGGCCTCCCAACCAGCTAAAAAAAGCACCAAGGGGCCTAATCGAATGCTGAAGCCGGCATAGAGCATACGTCTGTCCGCCTTCTTGATCAAGATTGCGTATGACTCGCGACATTGTGGAGCGACAACCTCACAGCAACATCGCTACCTGGGGTTATATTATTCGGTATTGTTGTCCAGTGCAGTGGGAGTCTTGGGCACAAATTCCCGAGGAGACGAAGAAACTGGTGTGAGACAAGTTGTCGGTCAATTAGGATCTTCAGGACATATCCCCTAAGGCCATGGCCTACTTAGAGGAGACCTTAGCAACCCGGTACAAAAATTGGAAGAGCGATCTTTATGTGCATTTTAAGCTATGAGATGATGCGAAGATTGCTCATCTAGAGGGTTGCCCAGCTGAGTTGGAGGATCGGCCGGAGGATTGGGAGTGGCTCTGCAAACATTTTACGGACCCAAAATTTGTGAAGAAATTTGTTGCTGGCAAGAAAGTAAAGACACTTCTCCACCATTTCGGTTCAAAGCCCTTTTCGTATAGTCTTGAGGCACGACGTCAGAGGGTTCTAAGTTCCCAGAGATCGACCTGTTTAAGGACGTTTACTTTCAACCCGACGATGAAACCACTGAGCAGCTTCATGCTGCTATGGTGGAAAAACGCATTGCTGTTCTCCATGAAGCAACATCGTAGCTTCCCTCGAAGATCCCGATCGAGGACGTCATTGTACCTGAGGATGCAGGTCTTTAGATCCTAACTGAGGTCCTAGATTAGAAGTTCGATCATCGTCATGGCAAGGTTGTTTGGTGTATGGGGAAGGCGCGGGTTCGTGAGACGGGTGCCTCTTCTTCCAGATCGACCACAGGAGAGGTCAAAGTCGTGAAGGAGGAAGTGAACCCTAAAAGGTCAGCTTGTGACCCAGGGTGAGCAGATGAGTATGATTGTATGAGCCTTACAGATGTCCGGACTCCAAATCCTGATGCTAGCACCTGATCTTGCTCCACCTTCGAACTCCTAACCAATTTGCCCTGCCCATTAGCTTGATATATCAAACCTAGAAGACTACTAGCAGTTTTTTTCTTTTTTGTTCGGAAATCGT
>V300016263_L3_WHPEAkcfEAAARAA-541_1_paired_trimmed_paired_merged_contig_25306
GCTACTATGGTGGAAAAGAGCAGTGGTGTTCTCCAAGAAGCAACATCGCAGCTTCCCCCGGAGATCCCGATCAAGGACGTTACGGTACCTAAGGATGTAGGTTTTTAGATCATGATTGATGTCCTGGATCAGAACTTTAGTCGTCATCATGGCAAGGTTGTACGATGTATGGGGAAAGCGCGGGTTCGTGAGACGGGTGCCTCTTCTTCCAGATCGAACACAGTAGAGGTTGATGCATTGAAGGAAGAAGTGACAACCCTAAAGGGTCAGCTTGTGATCCAGGAAGAGCAGATGAGGGCCTAGGGCGAGCAGATGAGGGCGTAACTAAGGGCCCAGGGCGAGGAGATGAGGACCTATGCCGGGACAGTGAGAGACCTTGTACGAGCCATATAGATGTCCGGCCTCCAAATCTCGCTACCAGCACCTCATCTTGCTCCACCTTCGACCTCAGAGCCATCTCGCCCTACCGATACCTAGTAGCTTGATGTATTAAACCTAGTTCACTTGTAGTTTT
>V300016263_L3_WHPEAkcfEAAARAA-541_1_paired_trimmed_paired_merged_contig_25307
TCATTCATCTTTCCCTCTCACTTTCCCGTAGAACTCTCTCTCCTCTTCGCAAACTTGAACCCCAACTCTTTTTCCTAGACCTCTCTCCTGCCCTCTCATTCATCTTTCCCTCTCACTTTCCCGTAGAACTCTCTCTCCTCTTCGCAAGCTTGAACCCCAAATCTTGAACCCAGACCTATCTTTCCTCTTCACAATCTCGAATCCAACCACCACCACTACTCTGTCGGTTGTCTCTCTCCCTCTCGTTCTAAATGACGGGCAGCCATGCGAATCTCGAAGCTGACGCGAATCAAGTCCCAAAATCATGAGGATTATCAGCAATAAACGTGAAAGGGAAAATTGAAGGCGACATTGAGGGCCTCTCTGAATTAAGATCCTTGGATCTTTCATTCAACAAAGGTCTCATCGGTTCTCTCTCTCTCCACGATTAGGGGATCTGAGCAAGCTAAACATCCTTGTATAGATGTCGCAGTTGATCACTCGTCGTCGGAATGTAACCAATGCGCCTCTCGCATTATCAGCATCTACTGTTCCAACTGTGAGTGATCCATTGATTGGGGAGACGGGTTTGTGAGACGGGTGCCTCTTCTTCCAAATCGAACACATCAGAGGTTGATGCATTGAAGGAGGAAGTGACAATCCTAAAAGGTCAGCTTGCGGTCCAGGGCAAAGGGATGAGGGCCTATGTTAGGCACGTGAGAGACCTTGCACAAGCTATACAGATGTCCGGCCTCCAAATCTCGCGACCAACACCTGATCTTGCTACACCTTCGACCTTCGAGACACTTTGCCCTGCCGATACCCAGTAGCCTGATGTATCAAACCTAGAAGATTATTTGTAGTTTTTTCTTTTTTGTTCAAACATCTTGTATGTACATTTTCATATAATTTATAATTAAATACTTTTCCTTGGTTAAAAAAAAAAAAAAAACTACAAATAATC
>V300016263_L3_WHPEAkcfEAAARAA-541_1_paired_trimmed_paired_merged_contig_25308
CCTTTCTGGTATAAATGGTGGAGCCTAAAGGTGCAAACAGAAAAACAACTAGCATGACAATTAATATTAGGGATATCAGAAACTAATACGGATGCCAATTAACAAGCTTCGTACGCAGAGATATGAACTAAACAAATTACTACAACTGTTGCAGACAGCAATTTGTCAAACTATTGGGAACTTTAAGTCCTGGTTATAGATAAAATTCATAGCATATGTGCATGAGCAAATTATTGGTTGGGTTTTTATCACAAATGGTCCCTGAAATTAACCCACCCCATCAAGATGGTCCCTAAAATTGAAAATCAATCAATGCAGTCCCTGAAATTGGATGTCTCAAATCAATGTGGTCCTTCCGCCTAAATTCCTTTAAAAATTATGTTATGTGTTGATGTGACACATGACCGGGTCCCACAAATCTAATTAAATATTACCATGTGAATATAAAAATATTTAAATAATAGAAAACAAGTTTTAGTTTTATATAATTAAAAATATAAAAATGAAAAAGAAAAAAAGAAGAAAAAGATGAACAATTCTTCTTCTTCCCGTCCCACTCGACCAATCACTACAGTCCCACCCCACCCCACACCACTCTGTCCTGTCGCACATGTAACCGCAGTGGACAATTTCCTTGTAGATGCCAGTGTGGTCGAGCTGGAACCGGGTCCGGGTCTAGTCGGGCTAGGTCGAGTCCACGTCCTGGAGTGATTCGAGAATGGATTTCAGGAAGGTGACACGGAGGTGCGAATCGTCGTTGCTTTCTGAGTGGGAGTCTGAAACGAGCTAAAGTAAAAGAAGCCATTCTTATATTGCGACAAGCTTCTGCTTGTTCATCAAATGATTGGCCAATCCAACAGGCAAAGCTCTTCGTAGATCTTCGAGTCAAAAAAAACATAAACAGAAAGATAGAACGAAGAAGGAAAAACAATCTTGGAAAACTTGGGATTCCATAAACTACCCAATCCCATACCAGCGAACGCCTCAAAACCGAGCCAATTTGAAGCCACACAATTCAACCCTATTAGAAATTATAGAAAATTAAATAAATAAATAAATAATATTTTTCCATTTCAATCGAATCCAGCACGAACAAGCAGCCAGAAAGCTACAAGCTTGAAGCTTGAATCCCAATTTATTCATTTACTTCATCATCTTCTTCTTTTTTCTTTTTCATTTTTAAATTTTTAATTATATAACACTAAAAACTTGTTTTCTATTATTTAAATATTTTTATATTCACACAATAATATTTAATTAGATTGATGGGACCCAGTTATGTGCCACATCAGCACATAACAGAATTTTTTAACAAAATTGTGACGGAAGGACCATATTGATTTGAGACACACAATTTCAGGGACTACATTGATCGATTTTCAATT
>V300016263_L3_WHPEAkcfEAAARAA-541_1_paired_trimmed_paired_merged_contig_25309
AGCCATTCCTACTCTTCTCTCAAGCTTATCTTCCACACAAAAAACAACCAAAAATGAAGTCTTTAATCAAACCACCCGAGGATCAAACTGCGCCATCACCTTGTTGAGATCCTGCTCAAACCTCAGAGAATTCGCACCGATCCACGCCCGATTAATCACCACAAACCTCATCCGTGACCCCTCCACGGCGAGCCACGCTCTCTGGTTCTTCATCACCATCGAACATTCTCATCATGCTCATCAAATTTTCAGCCAAACCCACGAGACAGAGACCGTTATTTGTAACACCCTTATGGAAAACAAGCTCCGAAATGGAGCTTTTAGAGATGTACTTGTAACTTACTGTTATATGGTCAGTGAAAGAGTGCCTTTGGATGCATCCACTTTCCACTTCTTGATTCATGCTTGTTCGAGGCTTTTGGCCTTTCGACACGGGACAGAGATCCATGGACGGATTTTGAAAAATGGGTTGGGGGACAATAGGTCCCTGGTTAACAATTTGATGGGATTGTATTCGAAATGTGGGAAGGTGGATGAAGTGCGGCAGCTGTTTGAGGTATTGCCTGAGAGAGATGTGGTTAGTTGGAATACGATGATATCGTGCAATGTGCACATGGGAATGTGTTGTGAGGCTTTGAGTTTGTTTCAGGAAATGCAGGCTGATGGGGTCAAACCCGATGGGATTACGATGCTTAGCTTAGTTTCTGCGTGCGCAAAGCTGAGGGATTTGGAAACGGGGGAGGAGTTGCACCGGTATATTGAGGAGAATGGATTGGACATTGGGGGGAATTTGATGAATTGTATGGTGGATATGTATGTCAAGTGTGGGAGAATGGATAAGGCACTTGAGCTTGTTGGTAGAGGAAGCTCTGAGATTGATATTGTTTTGGGGACTATTATGGTTGGTGGGTATGTGAAATTTAATGAAATATGTGCTGCTACGCGCCTGTTCGATCAGATGGCAGAAAAGAACTTGATTTCATGGATGACGATGATTTCGGGTTATGTTCAAGGAGGTTACCATAAGGAAAGTCTGGAGTTGTTTAGGCAAATGAGGGAAACAGATTTGATCCCAGATGATGTTCTTATGGTCCCAGTACTTTCGGCATGTGTTCACGTGGGAGATTCCGGGATAGGCAGATCCATTCACGGTCTGGTTGTCAAATATGGAATGAATGTTGAAGGATTTCTTGGGAATGCTCTGATAGATTTGTATGCCAAATGTGAAAGGCTGTCCGAGGCTTGCTTAGTTTTTGAGCAGTTGCCTTGCAAGAGTGTCGTTTTGTGGAATTCGTTGTTGGATGCGTTTTGCAGAAGTGGAGATGTTAGGAAGGCTAGACTCTTCTTCAATGAGATCCCTGAGAAGGATGTGGTCTCGTGGAACACCATGATCAACTGCTATTCTATGTCTCATCGATTCGGGGAAGTGTTTGGGTTGTTCCGTAAGATGCAGAGTTCAAATATACAACCCGACAATGTCACGTTAGTCAGTGTACTATCTTCATGTGCCAGTGTTGCAGCCCTGAATCATGGCATTTGGGTTCATGTCTACATAAAAAAGAAACACATTGAAGTAGATAACATGTTGGGAACTGCTCTGATCGACATGTATGGAAAGTGCGGAAGCATCGAAAAAGCCTACGAGATATTCTCAGAGATGACTGAAAGAAATGTGTTTGTGTGGACTGCTATGATAGCAGCACATGCCATGGAAGGGCAAACCACGAAAGCTATTGATCTCTACACAAAAATGGAAGCCCTATCAATAAAGCCAGATCACGTCACTTTCGTAGCTCTTCTATCTGCTTGTAGCCATGGAGGCTTAGTCAATGAAGGATACAGATACTTCAACAAGATGAGTAATGTCTACAACATTGTTCCTAAGATCCAGCACTATGGTTGTATGGTTGATCTCCTAGGTCGCGTCGGGTGCTTAGACGAGGCAGTAAAATTCATCGAAAACATGCCCATTAAACCAGATATCTCTATTTGGAGTTCCTTGTTGAGAGCATGTGGAAGCCATCGGAACGTAACACTTGCAGAAAAAGCATTTCAGCAGCTCATAGAAATAGACCCTCAAAGTGCTTCTGCTTATGCTCTTCTTTCCAACATTTATGAAAAAGCTGGAAGATTGGATGACGTGAGCTGGGCAAGAAAGAAGCTACATGAACTAGGAGTGAGAAAGCAGCCAGGATGCAGTCTGATAGAACAGGATGGAAATGTACACGCATTTACAGCTTGGGATTTTTCAGACCCTCAATCTGCTGAGATTTATGCAATGCTGGATGAGATGAAGTGCTTACTACAAAAGCAGAAGCCGGAAGAAACTTCAGCTTACCACAGTGAAAGACTGGCAGTTGCTTTTGGTCTTATAAGCAACCCTCCGAGAACTCCGATTCGAGTAGTGAATAATGTGCAGATATGTAGAGATTGCCATTCAGCTATGAAACTGATATCACAGGC
>V300016263_L3_WHPEAkcfEAAARAA-541_1_paired_trimmed_paired_merged_contig_25310
ATTGGAGGGAGGAGGGCGCAGTTAACCCAGTCAAAGACCAAGGCAGCTGCGGGAGTTGCTGGGCATTCTCAACTATCTCCGCCGTTGAAGGTATCAATAAGCTAGTCACCGGCGATCTCATCTCCCTATCTGAGCAGGAGCTGGTAGACTGCGATACAANNNNNNNNNNNNNNNNNNNNNNNNNNNNNNNNNNNNNNNNNNNNNNAAGAGGACTATCCTTACAAAGGATACGATGCCATGTGTGACCCCTACAGGAAAAATGCCAGGGTGGTTTCGATCGACACTTATGAAGACGTTCCTGTAAACAGTGAGGAAGCATTGAAAAAGGCTGTTGCCAATCAGCCAATCGCCGTTGCCATTGAAGGAGGTGGCAGAGACTTCCAGTTGTATTACTCCGGTGTATTTACAGGACGTTGTGGGACGGATTTGGACCATGGTGTTACAGTTGTTGGATACGGCACAGACAAGGGGCTCGATTACTGGATAGTGAGAAA
>V300016263_L3_WHPEAkcfEAAARAA-541_1_paired_trimmed_paired_merged_contig_25311
TAAGGCTTGAAAGCAGTTAAAAAATTAAGTACACACAACTATAAGTGAATCACCTAGTTAATGCTCAACCTCTTTTGTTTTGACCCTTTGATGGTCTAAGAACATTCCAGTTCAGGTTTTCACCCCTTGGTTTCCTGAAGGAGCCCTTACTTGTATTTGGTGACGACTGCTGACCAACTTGATTAAGTTTGGGTGACTTGTTCGGGTGTTGTTTCCCAGATCCTACTTCGGACTGTTTTCTTTTATGGTCTCCATTAGGCTCACCGTTCGACTTATCAGTATTTGAGCACTCTGCTTCATCCATCGAGGATCCATTGTCTCT
>V300016263_L3_WHPEAkcfEAAARAA-541_1_paired_trimmed_paired_merged_contig_25312
TTCAAAGCAAGACTAACTCTGTTTTCTTCACCAACCAAAATCCACAAGAACCGAGTGAAGTTCGCTTCCCGCGACCAGATGCTCCATTTCTTCCTCGCAGTCCTTCACGGTTAGAGATGATGGGTCGCCGTGTCGGGTCAGCTTATGTTGTTCTTTATGTTCTTGTTTGTCAACTGTTCGTGTCGAATTTGGGTGACTATGTGTCGGACTCGGAGTCGGTCGAGTACACGTCGGCAATAGGAGACCCGGGAATGAGGAACCCAAATGTGAGAGTTGCGTTGGAAGCTTGGAACTTCTGCAATGAAGTTGGAAGTGAAGCGCCCGGCATGGGCAGCCCCAGGCTCGCTGATTGTGCTGATATCCATTGTCCGACTGTTACTACTACCGAACCTATGGATCGGACCTCTCTTGACGTGGAGAGGAAGTGTGTACTTCATCACAGAGTTAATGAATCAGACAACAACTTAAGGGCTGGCGATATGTTTCCCTTAAGGGATTTCAAGTCATACACAGACCCTGACTTGTATGCAACGGAAAAGGAACTGTATCTTGCTTGTTTATGCGAGGTTCATAATTCATCGGATCCATGGCAGTTTTGGATGGTCATGCTGAAGAATGGAAATTTTGACAAGAACACTACTCTTTGTCCTGAAAATGGCAAGCACTTAAGCAAAATTGTAACAGATAGGAACTTTCCATGTTTCGGTGAAGGTTGCATGAACCAGCCACTCGTGTACCATAACTACTCAAGATTGGTTTCTGACGGTTACCAAAAATTGTCTGTGACTGGAGGATTTTATGGAACTTATGATCTTGATGCTGATTTGACCAAAGGTATAGGAAGGAACTCCTACTTTTCGGTCTCCTGGCAGAAAAACCTGAGCACAGGAAGTTGGATTTTCTCGCAGAGGTTGACAACATCTTCAAAGTATCCCTGGCTTATGTTGTATCTGCGTGCAGATGCAACAAAAGGATTTAATGGTGGTTACCACTACGATGGTCGTGGCGTCATGAGAAAGCTGCCAGTGTCTCCACATTTTAAAGTACGATTAACACTTGATGTTAAACGTGGAGGAGGGCCAAACAGTCAGTTTTATATGCTTGATATAGGAAGCTGTTGGAAGAATAATGGAAAACCATGTGATGGTAATGTTCTGACAGATGTAACTAGATATAGTGAAATGATAATAAATCCAGAAACAACAAGCTGGTGTCGGCCAGATAACCTTGTCTCCTGCCCGCCTTACCATGTTACTGTTAGCGGTGACATAACATACAGAAATGAAACATCTCGGTTTCCATATTCTGCTTACCATCTCTACTGCGCTCCTGGGAATGCTGAATATCTGGAGAAACCATATGATATATGTGACCCATATAGCAATCCACAAGCACAGGAATTGGTGCAAATTCTTCCGCATCCGGAATGGGCTGTACATGGCTATCCTGGAAAGCAAGGAAATGGATGGGTTGGCGACCCCAGGACGTGGGAGCTTGATGTGGGTGCCCTCTCTAGCCGGTTGTACTTCTACCAGGACCCAGGAACAAAACCAGCAGAGAGGGTATGGTCTTCGATTAATGTTGGTACAGAAATATACGTCAGTAACTCGGGAGAGACTGCGGAATGGACTGTAAGTGATTTTGATGTACTAGTTCCTGAAGGTGTTGAAGGTGGTTATAGCTCTTATTGAAATCTCCCCATTATGATCACCGTTCTTTTCTTTTTCGTTTCTCTTTCGTTGAAATAAGCAACCCTCTAGTTATTAATGTAAATAGAGTTCAAAATGTCTGTGCATGTATACATATCCAAATTCCATGTACGTATACCAAATGCCATTGATACATTTGAGGACAAAATTTGGTTGGCTTCAGATTTGTATATATATATATATATATGGGGACAGATCCATGGCACCGCGATTTACTTCCCTCCTATATTTCTTCCTTGCCTCGTCGGCTACAACACCAGAAAATAGAAACGCAAGCGACGGCTCCAAGGACATCAGCAATGAATTATATACTTCAACAATTTTCTGGTAAGAATTACATGGAATTGAGACATTCGGAGAAATCAATG
>V300016263_L3_WHPEAkcfEAAARAA-541_1_paired_trimmed_paired_merged_contig_25313
GCAGGAAATTAAAGTCCTCCGCACACTAAAGCATCCAAATATTGTGCAGTATTATGGTAGTGAAATGACTGAAGATCACTTTTACATATATTTGGAATATGTTCATCCTGGATCAATTAATAAATACGTCCAAGACCATATTGGAGCTATGACAGAATCTGTAGTTCGCAATTTTACTCGCCATATCCTCTCTGGGTTGGCTTTTTTGCACAGAACAAAGACAATTCACAGGGATATTAAGGGTGCAAATTTGCTTGTTGATGCATCAGGCGTTGTTAAACTTGCCGATTTTGGGGTGGCAAAACATCTCAATGGGCAATCGTACAATCTTTCTTTGAAGGGCAGTCCATACTGGATGGCTCCTGAGGTGATAAGGGCTGCAATGCAGAACAGTGCTGCTCCTGATCTTGCTTTGGCCATCGATATATGGAGCTTGGGTTGTACTATTGTTGAGATGTTCAATGGAAAACCTCCGTGGAGTGAATTTACAGGACCTCAAGCTATGTTCAAGGTTCTAAACACCATCCCGGATATACCAGAAACATTATCTGCAGAAGGAAAGGACTTCCTTCATTTGTGCTTTCGTAGGAACCCTGCAGAGAGACCGTTAGCTAGTAAGCTACTTGAGCATCCGTTTGTACGAAATTCACACATCAGACCTTTTCAATGATATACCTAATAGATAAATTGGATGGTCCGAAGGACCATATTAATCTTAAAAGTGGTCGAATATCGATCTCTCCACACTTGTAATTGAGAGGTGGCTTTGCTTCATTCTTCATCCTTGTCCGGAATTGCATCCCTTTTTCAAATGAAAGTCTCCAGCTATAAGCGTTAAAAGGAACCATGGCAGGAAAATCCC
>V300016263_L3_WHPEAkcfEAAARAA-541_1_paired_trimmed_paired_merged_contig_25314
CTCCAACAACTTCGGAGCAGCTGCGGCCACCTCGCAATTGGGTACGGCGGAGCACTCGCAGCGCGGAAGGATTTTGTTTCCCGGTGCAGGGTTAATGTCGTCTGAGAGTTCGCCTCCGTCGTCGATGTTGTGGAATTTCAATAATTCTGGCAACGATAATATAAGTAATAATACAATGTTGGAAGCCAAGCAAGAGTTAGGTGATCATCATCAGGCTGTTACTCTCGATGAGGCAAGTAGTATGGCGAGAAAGAGAATTCGGCCGGAGCAAGATTTGTTATCCGCGAGTACAGGTTCAATTCCTGCGAGTCAAAATACAATTCCGGCTACATTTTGGATGGTGGCAAATAATAACCCTAGTAATAGCCAAGGGAGTATTCACCACGAACACATTAATTCCATTAATCCCATGTGGACAATTCCGACAGTTGGTAACGCCGGCAATATGTATCGAGGGCCCGTGGCTGGCGGTGGCCACGGCTTGCATTTTATGAATTTCGCTTCTCCATTGGCTATATTGCCTGGCCAACAATTGGGTACGGGGTCAATTACAACAACTCAAGGCGCCGCCGACAGCCACTTGGGAATGATGGCCGCGCTCAACGCATATCGGCCTATTCTTGGCGGGGTAGCCATGGAGTCTCCTGCGAATGGGCAGCATCCGCACCAGGGAGCGGACGAGGGACATGATCGTA
>V300016263_L3_WHPEAkcfEAAARAA-541_1_paired_trimmed_paired_merged_contig_25315
GGAGCGGACGAGGGACATGATCGTAATACCAATGCTAGGTAGTCTCTATTAATTAATCCTTGCTAGGTTAAGTATTCCAACAAGAGTACTATGGTTTTTGGTACTTTTATTTTTGTTTTTTAGAATTAATAATTACTAGCTAGTTTCTTAATTAAGTGCATATATGTCCATTTTGCAGTGAAGGCGCAAGTTTGATTGCTTTGAATTTTGAGTTAATGTTGGATATTTGGTGTGAGTCAGCTAGTAAGAAGATTTTATCAGGGTTTTTTATTAGAGGAAAA
>V300016263_L3_WHPEAkcfEAAARAA-541_1_paired_trimmed_paired_merged_contig_25316
AGCAACCTTTGCCACAAAGTCACCATAATGTGATATAGCTTCCACACACAAGTGCCTACCTGCTGCTGATTTGTTCTCATACACTAAAATGTGCGCTTGAGCTACATCTTTAAAATGCACAGATCCCATAAAGAAGTCCTCATATGTTTCAGTGCAACCCTCAAGAAGGCGAACGAGCATCAACATGCTAGCATTGAGCCTGGGCGAGATAACAGGG
>V300016263_L3_WHPEAkcfEAAARAA-541_1_paired_trimmed_paired_merged_contig_25317
CAAGTAAAGGGCACATGCCCTTTGACTCATTAACCCCTGCACAAACCTCTTTCACTTTCACTTTCTCCTTTTTTTTTTTACTACTACTACTAAAAGCTTTAGTAAGCTAGGTTTAACCTAGGGCGCACTTTAGCAATCAGAGGGTTCGCCATCTCACACGACAGCTTTAGCACCTCCGATAAGTCCACGGTATTCCCATCCAACGGTTGCCATTCGTACTCGTGTAACAGCGAAGCTACCCAAAACGTCACCGTCGTTAATCCCAGAGCCTTTCCCGGGCAAGTCCGCCTACCCGACCCAAACGGTGCAAGCCTAAGATCCGAGCCGAAAACGGAAAACTCCCGCTCTCCTTCCCGGGCTACAAACCTCTCGGGCTTAAACTCCAGTGGGTCCGCCCAGACTTCAGGGTCCCGCGAAATGGCCCACATATTCACCATGGCTGTGGTCCCCGCGGGCACATGATACCCATCTATCGTTGTTTCTGTGATC
>V300016263_L3_WHPEAkcfEAAARAA-541_1_paired_trimmed_paired_merged_contig_25318
CCCCTTGAATTCCTTCCATACCACTAAATTGCCCATGTCAAATTCTAACACAGTCATTATTAAAGAATCGATGAAACTAAACAATTTGTTACAGACGTGAGCGTAACAAAATTGGCTAGAGTGAACACGCTCCTCTATCCATCCAAGTTCGAATCCCCCGCTCATAGAGTTTAAATGGTTTAAAGAAAAATATCACTCGCGTAAAATAGATATAAAATAATAACATAAACAGTTTGCTTGTTACCTCCTCTGTTCTGATGCCACTATGATCCATCTTGAACAGGCAATGATCAAGTTGCTGATGTACGTCGATGAATGCGGACCGGACTCGTCTTCGAGCCGGCGC
>V300016263_L3_WHPEAkcfEAAARAA-541_1_paired_trimmed_paired_merged_contig_25319
GTCTTGAGGCTCAGAAAGGCACCCGGGTTTGGTTCATTAATCTCGTAGTTGCTTGCTATGGGTCCTTGTATGGATTTCTTGAACTGGCTTGAACCTGACATGTCCTTAAATGTCCTAACTTGTTTGGACGATCTATATGATCTTATTCGTGTTAGTTCTGTCTCACGCTCTTGGCGTCATTTTGTGATAGAAAATGGTCTTGTAAATTTCGTTGCTTTTTTAAGTTTACTAATGCGTAACTCCAATTGTGATTATATGTGCTATACATGTGTGTAGCTTAGTAATTAAGCCTAGTAAAGATATAAAGTTGATATATTTTTTTTCACATAAGTTCTTATAGTTGAGTAAGTTGTTTGTAGGTGGCAAGTTTTATATACTTATTGTCTGTGCTCTGTATCAAGATTGTATATATGGATTGATTCCTTTATTAATATGTTATCTTCTGGTTGTTATGTGATTGCATCAATTTGTTAGGTTGAGAATTTCTGAAACCGTTATAATTATGTCTCACTGATGTTTGACATGAATATTTTGAATGGAAATCAACGTGGGTTTTTTGGAAGATTTATATCCCTTTTGTTTGAAGTTTTCCAGTATTACCAAACGAGGCTGAA
>V300016263_L3_WHPEAkcfEAAARAA-541_1_paired_trimmed_paired_merged_contig_25320
CCTTTGACTTCAACATGAGACACACTGCAACATGCAATAAAGTGCACAAAATTAAAAAACATGCAAAACAACACTCTGCCATAACAAAATGGGTGATCGAACCAGCAAGTCTAAACAAAAAATTAAAAACTCCTGATTGATCATCTATCTCATCAAGGAATTCCCTTTCCTGAGGTAATATTTCTACCTACACAAGTTTTCGATTGTCGTGTTGCAATCCCAAAAAACCCATATGTCATGACAGCAAAAACATCTTATTGGCCTAGTGATCGTAAAATCTTATAAATCCTGTTCTTTTCCTCTATATTGTTCTATGTTTGTCTATTTCCAGTACATTCAACAGATAGGAACATAAGAATGACCACTAAAATTAAAAACTAAAAATTAAAAGAGGGTGTGAGGCTTCGAGCCTATCCATCACGATACTGGCACCTGGCAGGATTATTCTCTTTCTTATTAACAGAAATATCATACATAACATGATAACAAACAAATAGTACATTTCTTCAACACTAAAAAGAGAATACACAGAAAAATGAAAAATAATTGGCGAAATGCACAGATAAAGCAAACATGTTTCCTCAGATAATATGCCATCAGGTATCAACAAACTGAGGCACAAGGACATGCACATAGCAGAAACAACAAGCTTCACTGATCAACTGAAGCTAAAATAAAGAAAACGAAAGTAATTGTTGTTCTCGAGACAAAAGATGTGGAAAAGAGTTCACATGTAGAATTATTTCAGTTTCCCATCCTTCATATCAAAATGACTAAATCCAATTCATTTTCACCATTCCAACAAAAGTTACTCAACTTATCCTGCCACTTCATATCACTTTTTTAAGAATCTATAAGCAATTTCTTAATGTAGTGGCGTTTGTTCTATTATAATAAAATATTGAACCATGTGAACTTACCATTTTGCAGGCTGACTACAATAAAATTTTAAAGCCAAATATCCAACTGACAGAACAAGAGTGATGCTGTTACCACCACCCATGTTTCCCATCCCACAATCTCTTATTCTTTGTAACATATTACTCGATCAGCAGTATCACAGACTTAACGTGCCTCACAGTCAAAGAAAAGTATTGAACCAATTACAGGAAAGGAGTCGCAACATAAGTTTGTATTAAAACAATTGCAACATGTTTTCGGTCAAAAAACTCTAGTAACATTTCTATAGTACTACTCAGTTCTCTTTTTTAAGTTTGTCCTTTAAAATAATTTCATCAACATAGTCATTAACGAATCAACAAAAGTCAGTGGGGTGAGCATTTCGAGTATGGTATTAACACTCTTGACTTCAACAACATGAGACACACATATATAGAACAAGCCATCCATTTCTTGTCTCTGTACTCTATCCAGAAGCTCAATCTGCAAAATTCCACCTATGCAAAGAACTGGTTCTGGAAGCTTAAATGTCTGCAGGCGGTTCTCCTGAGTCATTGGGAACACTTCTGAAGTGTAGGTCCATACGAACTTGTTCTCATGACATGATTCATCCTTTGAATCACACTCTACAACCACAAGGGATTTGGCACGACCCATACGAAATCGCACAGCCTTGGCTGAATATATGGGTAAACCTGCCTGGAAAAAAGCTTGGAAAGGATGTATGCTGATTTCATTAATTACAACTAAATCAGACACCAACTTGTATATCAGAATCTCAGGCACTGCAGGGTCACTTTGGCCTTTACTTGACCAATACGAAGCTCTCCGTCCCACTATGGCTCTTGGTTCTAGAGTATTGCGGATGCTTTCTTCTGGATAATTGTCGGTGCTGGAAGCACTGATTGCCTTAGAAATAGAACTCCTCACATCGAAAGAAATAAAACCACGAGCTAAAAAAGCATAGACCCTATGCTCCCTTTCCAAGGTTTCCCATTCCTTTGACTTGCTAGATCCAACTTCTGCAACCTC
>V300016263_L3_WHPEAkcfEAAARAA-541_1_paired_trimmed_paired_merged_contig_25321
TTTATGTTCAAAAAGCAGCACTGCAGTTCATTGATGCTATTGATCGTGGAGCTGATGCAAAGCCAGGTCTGCATGAATTCAAGCTGTCAGAAGATGCCAGAATGGCAGGTTTCAGCATTCACCCAGATGAACTTGCATCTATTACACGTGCCCATGATATTAAGGCCTTGAAAAGCCATGGTGGAATTCATGGGATTTTAAGGAAAGTCTCTGCCTCGGTAGATGAAGGTGTCAAAGATGGTAATATAGCAATCAGACAAAATGTTTATGGCTTAAACCGTTACAAGGAGAAACCTCCTCGAACTTTTTTGGTGTTTGTATGGGAAGCACTACAGGACTTAACATTAATGATCCTTATGGTCTGTGCTGTGGTTTCAATTGGAGTTGGAATTGCCACTGAAGGCTGGCCCAAAGGCATGTACGATGGTCTGGGAATTCTAATTAGTATAATTTTAGTGGTTACAGTTACCGCCATTAGTGACTACAAGCAGTCTTTGCAATTCAAGGATTTGGACAGGGAGAAGAAAAAGATTTTTGTTCAGGTCACTAGGGATGGAAAAAGACAAAAAGTTTCCATTTACGACTTGGTTGTTGGAGATATTGTGCATTTGTCGGTTGGGGATGTAGTTCCAGCTGATGGACTTTTCATATCAGGGTACAGTTTGCTGATTGATGAGTCAAGCTTGTCAGGTGAGAGTGAGCCGGTGAATATATCTGAAGAGAAGCCTTTTCTTCTTTCTGGAACTACAGTGCAGGATGGATCAGGTAAAATGCTGGTGACTGCAGTTGGTATGAGGACTGAATGGGGAAAATTGATGGAAACGCTGAGTGAAGGAGGAGAAGATGAGACCCCACTGCAGGTGAAGCTTAATGGTGTTGCTACAATTATTGGTAAAATTGGTTTGACTTTTGCAGTGTTGACATTTTTGGTATTGGCGGTAAGATTTTTGGTGACAAAAGGACTTAACAACGAGATCACTGATTGGTCTTCAACTGACGCTGTAACACTTTTGAACTACTTTGCTATTGCGGTAACTATAATTGTTGTTGCAGTTCCCGAAGGATTACCATTGGCAGTGACGCTGAGTCTTGCTTTTGCAATGAAAAAATTGATGAATGATAGGGCACTTGTAAGGCATCTCTCAGCATGTGAGACAATGGGTTCTGCTGGTTGTATTTGCACAGATAAAACAGGAACATTAACTACAAATCATATGGTAGTTACCAAAGTATGGATATGTGAAAAATCTGTAGATGTTAAAGAAAATGACAGTAAAGAAACATTGACATCAGAAATATCTGGAGCATCAAGCATCCTTTTGCAGGTTATATTTCAAAATACAAGTTCTGAGGTTATTAAGGATGATGGAAAGACCTCCATTTTGGGAACACCAACGGAGTCAGCATTGCTAGAGTTCGGTTTACTTTTAGGTGGCGATTTTGATGCCCTGCGCAGAGAGGTAAAGATTCTTAAGATTGAACCTTTTAATTCTGTCAGGAAGAAAATGTCTGTTCTTGTAGTTCATCCTCATGGTGGAAAACGAGCGTTTTGCAAAGGTGCATCAGAAATAGTACTGGGAATATGTAACAAGTACATTGACTCTAATGGAGAATCTGTTTATCTCTCCGAAGAAATGGTAAAGAATATCACGAATGTCATAAATACTTTTGCCTGTGAAGCTTTGAGAACTCTCTGCTTAGCTTTCAAGGATATAGATGACTCTTCCATCGAAAGTGGCATCCCAGATGATGGCTATACATTGGTAGCAGTTGTTGGTATTAAGGATCCTGTGCGCCCGGGGGTCAAGGAGGCAGTTGAGACTTGTTTAGCTGCTGGAATCACTGTACGTATGGTAACTGGTGATAATATAAATACAGCTAAAGCCATTGCTAAAGAATGTGGCATACTCACAGAGGGTGGTATAGCCATAGAAGGACCTGAGTTTCGTAGCATGTCTCTTGAGCAGATGAAAACTGTGATACCGAGGATTCAGGTAATGGCCCGGTCTTTACCTTTGGATAAGCACACATTGGTAAAAACTTTGAGGGATGAATTTGGTGAGGTAGTTGCAGTGACTGGTGATGGGACTAATGACGCTCCTGCTTTGAAAGAGTCAGACATTGGACTTGCTATGGGCATAGGAGGAACAGAGGTTGCCAAAGAAAGTGCCGATGTCATCATATTGGATGACAATTTTAAAACTATAGTAAACGTGGCCAGATGGGGACGTTCAGTATACATAAACATTCAGAAGTTTGTGCAGTTCCAGTTAACTGTTAACGTTGTTGCTCTAATAATCAATTTTGTTTCTGCATGTATCTCAGGATCTGCTCCCCTTACAGCGGTGCAACTGCTTTGGGTGAACATGATTATGGACACTCTTGGTGCTTTGGCACTGGCAACAGAGCCTCCAAATGATGGACTTATGAAAAGGCCCCCAGTTGGGAGGGGTACAAGCTTCATCACCAAGGCTATGTGGAGGAATATCATTGGTCAGAGTATCTATCAACTGGCTGTCCTTGGAGTTCTCAATTTCTCGGGGAAGAAGCTACTAGGACTTACTGGTTCAGATGCAACTGAGGTTCTTAACACTGTGATATTCAACGCATTCGTGTTTTGCCAGGTGTTTAATCAGATAAACAGTCGTGACATAGAGAAGATAAACATATTCCGCGGAATGTTTGATAGCTGGATATTCCTAGGCGTCATGGTTTGCACAGCAGTCTTCCAGGCTATCATAGTAGAGTTCTTGGGAGATTTTGCTAGCACTGTACCACTAAGCTGGCAACTATGGGTGCTTTGCATTTTACTTGGATCTGTTAGCATGCCTGTTGCAGTTGTGCTCAAATTAATACCTGTCGAAAGAACAATTAAGCACCATGACGGATATGAAGCACTTCCTTCTGGTCCTCCGGAGGGCATAGTTTGAATAGTGCCGTGTCAAATGCCCTTTTTTCCTTGGAACTTCCTGAGGTGGATGACTTGTGCTGCTCAAAGTCTTGGGTTTGGTCAAAAGACCAATTTTTGAAGGTGAAGAACTTAAGACGGTTCAGTGAAACACTCAACAGATCTGCTCGGTATTTTGTTTTTGTTTTCCAAAAGCGAGAAAGGTTGATTGAACCTCGGTATAGTTGGTTGGAAAGAGAAATTTATGCTGTTCTTATACATACATCAGCAGTATCTGCATATCATTTGCCTCGTGATTTGGCGTTTCAGTGACGGTTATAAATTGAAATTGTTGATCTAAGAGAATTGATTGTGTTGGTATAATTTTGTGAATCTGTTCTATTTCACTGCGTTAGCTGCTGATTGTCTACTTTTACATTGGCAACAGTTGTTTCACGTGCAGTAGAGTATCAAGTTTCACTAGAAAAAACAGAAATTATGTGTTATTTTCTCTACAAAAACAACTTGTTGATTTCTAGCATTTAATTGGATAACTTAGAGATACGTGTGAGACATAAATAAACAATGGTATGTAGAATTATTTCCCAAATTATTATTCAAAAATGCTTTTGCTGATGT
>V300016263_L3_WHPEAkcfEAAARAA-541_1_paired_trimmed_paired_merged_contig_25322
ATGTGCTTCAATAAATTGATTTGCAATTACTGTTTCAGGAACTCGAATAAGTGGAAAGTGTGGAGGCTACAGAGGCAGTTACAGCAATCAATCCATGGCGCTGACAGCAATGCCGAAGCTCAAATTCAACAAGAGGAGGATTCTGGAAAGTTGACGAGGAGACGGGATCGGCATTTATTCCTTGAGGGCACCTCGTTTGTTGCCGGCCATGTAGCATATCAGTCGGCACAAAATCCTCATTTCAGTGGGAATATGAGTCTTAGGCTCTTAGCCATCAGTAATTTGGTAGTGTTAGGAAAACGTATGCATAGAAACATAATAAGTTCCATGATTCAGTGATTGTACACATATTGGAAATCAAAAGGAGAACAAACGAAGATTACTCCTCTTCCCTCACTCACTCTACACACACACAAAAGACAGGCAAACCGAATATTCTTGATCTCTCTATCAGAGAGAAAGCAGAAGAATCTTATGAATTTTTTCTATGCAATTGAAGAGTTGATCGTGGCGAGTCATGGAGACAAGCTGCGGCGCCATCAAGGCGAACAAGTTACAACTTGTATAACGGTGGTTAAGAAGTCAATGGTGGAGGGGAGTGCAAGTTGCTTGAAAGTGATCCAATAAGTGCTTTCATTCCAATTCCAATATAATGGAGCTAATTTGCACAAGTTAGCAAGTTTATGCTGACTGAAATTTGATGTCAACGATTTTTGGCAGTACTCTTGCATCTTGATTTAAAAAGTTCAAGCAGACCACCAGTTGATGCACTTATTTAGGCCTTCAAGAACAGAACAATCTAGAAAACAAGTAGCCATGACATCCCTGCACGATATCAAGCAAAGCAACAGTTTGGCATGCTTCCCCAACAGGACGGTCCTTCCATTGATTCAGTATAGCTTCGGCAACTGGACCAATCTGATGCTGCAGTACCGCCGCACCAAGGGGTCCTACCAAATTGAGCCTCGTTGCAGCAGAAATAACATCTCTCATTGTAATGAACATGTAAGCCCTTTGAGAAGTAGTGCTATCCAACCCAAGCAGTCCGCATATAACCCCAAACAGAGGAGCATGGTGAAAAGAAACAACACCAGCACTCAAACAAGCTTCCCTCATAGATTTAAGAGACGGTATTTCCGAATACACAGATGCAGCCACCCTCATCAGTGCCGACCCTTGTGCAATTGATGCCTTTCTACTCACTTCATTAGTCAGCATTGCATCCAAGATTTTGTCGAGTCTACGCCTGGTCTCCGAATCAGGTGATACTGTTGCAGAATACACAAAAGGAAGCAGTAAGCTTCCAGTGTTCTCCAACAGATGTATTATGAAAGTTTGGAGATCTTCAGAACCGGAGACTATGCGAGCTTGGATTGCAGCCTCAAGACCAAAAGAATGAGCAAAACCGCCAGTTGGGAGAATTGAATCGAGCAGTTGCCATTGGCTCCACTGTAAGGAGGAGTCCGATGAAGCACGCTTTTTGGTTTCTCTGTCTACGTCCATAGGATCTGTTGGGAGGTCAGAATCAAGCAGTGACCATTGATTCTGCTGTAAAAGAGAGCCTGATGAAGCACGTTTCTTGTTTTCTTTGTTTCCGTCTATCTGATTCTGATCCCCCATTTCGAAAAGATGAAACCACT
>V300016263_L3_WHPEAkcfEAAARAA-541_1_paired_trimmed_paired_merged_contig_25323
AGCATCCAAGCATCAGTTAAAACTAAACAATTAAAAGCAATAACACTAAAGCATTTCATTGAAGACATAGATAACATATTTGGTTCTTTGCACCTAAAATGGAAAACATTTGCTTTCCTCTATGCTCTGAAGTTTGCATAAGTGCTGGAAATTTACAATATATAAAGAGGTAATCTCAGAATAAAACACATTTGAAGGAAAAGTAATAAGAAAAGAAAATAGTGTTTTTTACCTATGATCCATGTGAGGAGTAGAATTTCCAGTCACAATTGACAACCCAAGAGCTCACTGTGGTGGTGGAGGAGGCCCAGGCTCAAACAGTGGAGGACAGCAGCATTTAAATATACCGCAGCAGCACGAAATCCATGAACTTCTCATGAAGACCACCCAAAGGTCCATTAGTGAGTTGTGTGACTTGAGGATTTACTGCCCTTGAGTTTCCTCATGCAGCTGCAAGAGCTATGAGCTTACGTAGACCGTCAGCCACTTCTCTGCTTAAGGTTTGAGTCACTGATGATGCAGAATTAATAGCTTC
>V300016263_L3_WHPEAkcfEAAARAA-541_1_paired_trimmed_paired_merged_contig_25324
CAGGGCCAATTGTCCTTCTTTTAGGGCCAGTATCAACATCATCCATGCATCGTACCGTCGTTTTATTTTCATCAACCACTTGTTTGTATTCCTCATCTGGTTGTTCTGGATGCACCTCATTCTGTCCAGTTTTAGGTTCTAAAGACTTTTGAATCATAAGCCCAACAACCTCCAACGTGGGACGAACATTTGAAGGCAACAAAAAGACCCCATTATTTTCTTTGAGTTCTAACGAACGGAACAACTTCTTCAGATGCTTAATCAAAGATCTTTCAGATATTCCCTTGATGTCAACTGCTTGCCCACAATCAATCATTTCTAAAAGCTGTTTCAAATCATTCCCAACATTGGGAAATTCGATGAACAATTCTCGTAAAACGGGTTGCGGATCGAGCC
>V300016263_L3_WHPEAkcfEAAARAA-541_1_paired_trimmed_paired_merged_contig_25325
CTCTTGGAATTCATGGCCAAAGTGTTGGGTCTGAGACTAAGCCAGATGACTCTTCAGAGAGGGTGGAATAACAAATCAAAACTCCTTGTGGTAGAGGATTTGTCTGCTAGGCAAGTATATGAGAAACTTCTGGAGGCTGTGCAACCTTGAGTCTTTACAGTTCAAATGTCAGCTCTAATGAATGCCATCAGTCGACGTGTATGTTTACAATTTACCTTGGACATCCGCTGTACCAATTTTTCTTGTGTTAGTTGAGATTGTTGTGGTGCAATTTGAAATTTCAATTGTATAATCCCTGTATCTTTTAATGATTTGGTTGAATATATGCACCGCAACAATCTCAACTAACACAAGAAA
>V300016263_L3_WHPEAkcfEAAARAA-541_1_paired_trimmed_paired_merged_contig_25326
TTCTAACGGAAACAGAAATGGTGCATATAATCAACCAAACCTTTATCACTATCAAGTGCAAGAGTACAGATGAGTTAGATGGAGCTATCGCCTTAAAGACTCGGGATTGTACAATTGAAGATTCATATTGCATCACAACTAACACAAGAATAATTTGTACCGCTGATGTCCAGGGTAAGCTGTAAACATACACGTCGACTGATGTTATTCATCAGAGTTGACATTTGAAATTGCACTG
>V300016263_L3_WHPEAkcfEAAARAA-541_1_paired_trimmed_paired_merged_contig_25327
TATGGACACAACTGTGCTAGCCTTGGAATGAAAGAGAATATGAGCCAGTGTTTGGATCTTTGACTGCTTTAAAGTTGTCGACGCTCATTCCAAAACGGCCCAAAAGCGAGTTGCCCATTTCTTTCAGCTTCCCTGCTCACACACAACAGTTTTAAACCCTCAGTCTTCCTTCTTATGAGAAAATTTAATGTCAGCAAGTGGAAGTACAGAAATGTAGATTACAGAGAACAACATGTCAGCCCACTAACAGCCTAGGCTGACTTCAAAATGAATTATGCCAAATAAATATATCACCCGCAGGCATAGCAATTTTGGACATGATGTCTGATGCCACCAGAAAGCACTGCTGAATATGCGAATAACCACCAGAGTCATGAGACAGAAGAATTGAAACAAACATCTTTAATAACATAATGACTTTCTAAAGGAGAACCAATGTGTTAAATATAGTTGACAGCATCAAGAAGAATAAAATATTGCCTGACCACTCCCTAAACTGCCACAGCAACTCCTATGGAAATCATGGACAAGTTTCGATGAAAAGCTAGCGAGTCATAAGCAAAGATCATTGTCATCAAGGAATTGATTAGTATGATGCATATTAGTACTTCCTCCTTTCCACACTTAGTTTTTCCACTGTTTCACAAAATCGGACAAAATAGTTACTTTCGCCATTCAGCATGTAATTATTTGACTTTGCAAACCACATTGCTTATTTCCCTGCAATACAGTCCAATTTGCCTATCCATTGGTCTTTGTTTCTCAAGATAAAGAATAAGTCATGTTTAATGCGAAGGCTTGCAGAATGGTCTGTCTATGGGACGGGTTGGGATTCTTTTCCGTACTTTACTGGAAAATTATATAATCATGGTACAGATAGCTTTTGGGAATAATTTGATTGAGTGGGCAAGAAAGAGAAATTAAAATCACGAAACATGGAGCGGTTAACAATATGCACAAGGAAATAATTAAATCAACCCACCAGCCACTTATATACCAAAAAACAGAGAGAAACTGACCTATCATCTCCTCTTTCATCTTT
>V300016263_L3_WHPEAkcfEAAARAA-541_1_paired_trimmed_paired_merged_contig_25328
TCTAGTTTGTACTTATCAATCGCATAATAATATATGAGACCATCCAATGTTGCAATTTAACAAAATAACGATTTGTTCATAAAGTACATAAGCGCACGTATATATTCTTCTCTTTTACACCTCTAGAGAAATCACATACCACTTGTTCTTGCATCAACAATGGTTCTCTAATATCTTCGAGCAATTCGTTTGACGACATTCTTTCTTGAGGTCCGGTAGGAGCATGTCCCTTTTACCATCTGGTTACCATGCCTTTTTTAGCTTGAGTTGGTCCTGGCT
>V300016263_L3_WHPEAkcfEAAARAA-541_1_paired_trimmed_paired_merged_contig_25329
GGAAATATCACGTCAGAGATCAAACTTGGTAAGTTCTATACTGTTTTCCTGTTATGGGTAAGTTCTGATTAGATTTATTCATGGAAGCTATGCGTTCTCCGTCCTTTGGCTTTCTTTTTTCTCGTATTCCTGTTTCTCTTACCTAACAACATTTGGATCACCCTGCTTTTCGAAAATGCAAAACGGTTGCATGAACATCCGGATCAATATAATTAAAAAGATAATTAATAATATAGAATACCTGGGGAAAGTAGCATACCATTGGAAATGAGCTTCTTGGTAATTATCACCCAGGTGTGTGCCATTCTAGTTTCTAACTAGGACAGTACATGTTTGTGGACCACCTAGCTGTGGAAATTAGGGATATAGAATCCCGAAACCAGAGAGTTCTAGATACCAAAATTGTTCCCTTAAGTAATTCCTGTGGAGGAATGAGCTTGATTTTTGTTAAGTATGCAACCTTGGAAAACATGCTTCCCCGTTGAAGCCAAAATTAATGAATTAATTTCTTTCTGGACGATTGCTTACTATTTCTTTTTAAATTTTAATCACAGTTCTTTTTTCCATGTTATCCCCTTTTTCTCTTCAGTTGAGGATTCATTCTTGGATAGGT
>V300016263_L3_WHPEAkcfEAAARAA-541_1_paired_trimmed_paired_merged_contig_25330
AACAAGCATATTCAATATTCACAAATTACAAACTAGAACAAACACATATCAAGCTCAAAAAACTGACTTGATCCAATTGACTTGACCCAAGTCTCCCTAAACAGACAAAATCCAGCTAAAAGTTCAAAGCTCTGGGAAAATTTCAAAATACTCACCGGAGATAATTCCCTTGCAGAAAACACAGATGAATCAAAGATCCCGGAGAAGGGTTCTTGAATCCACAACAAGGCTTCCTTCTTTTTCCACAAAGACAAAGACATTCCCGGTCAACAAAAAAACAAGTGCAACATACGATTCGTATAAAAATTGTACTTTATTATGTGGACTAAGTAACAAATGCCAGGGAGGACAAAAATTCAAAATTTAGAGAGATAAGGATTAGTCACCTAAATTTTTTTTGATAATGCAACTATTAAAAGAAAATTTTGTCCACAGCACTCTGTAAGGCATCTTTCAATAAAATATAGACTATCGAGGAAATTATCAAAGATTAGACCAAAAAGAAACCATAAAAAATAAAAAGACGAAATTGCTCATCAGCACATTCGGCGTAGAAATTGTGTGCATTCAAACGAAAGAAAAGTGAAAGAACGAAAAGAAGAGAATGAACCCCACCTCCTACTCCTCCTGATGCGAGGAAGTTTCCTAGTTCTTACTGAGCATGTGCACAAAGTTACAAACACTCCAGAGAGGACAAAAATTAAATTTGAAGAGACAAGGATTAGTCAACCAAAAAATATTTGATAATGCTACTGCTTAAAAATTTCAATTTGAGAATAATAAAACCTAAATAGAATATGAAACTTTCTTCTAATTGTACAAAATAAAAACCAGATGGTATAAATTTGAACTCAATAATTTTAGAAGTTTTAAATCACTTACCTTTTGTGTAGAGAATCTTGCAA
>V300016263_L3_WHPEAkcfEAAARAA-541_1_paired_trimmed_paired_merged_contig_25331
TTACATTATTGACAAGGAAAGCCAAAAACATAAGTCTAACTTTACGTAAACAACATTTAGCATTTAGTAATTTTCTGTTGGAGAATGTCGTAAAACAGAATAAAGTCTCTCTTTTCTTGAACTAGTTAAGGTTACAGGACTGAATCATGTTACAACCAGATCCGTTGCCCGGAGAGATCTGTTTATAATCTGCTTTACACGGCACCTTCCAACACTGAAGAGAAAATGGTAATGCCTTCGTAGACGCTTGTATAAACTGTGTAAAGCAAACACTAAAGCCATCGCTCCAAAACGGCACGATATAGGCTGGGTGCAAGATCAAAATCGAGCTTTTCTTTTCCGAGCTGTATATTTTGTGTCTGGCGGAACAACATTTCCTTTTTTTCTCATCTGTTCCTTCTTCTTTAGTATCCATTCTCTTCCCTTGCCTTTCTTATTTGTCTTCTGCTTTTTCCTCGGCCTGTGCCTGTCTGAGTTTGAAACCGTCTGATTTTCTTCATCTTCACTACTCTCATCATCAGAGGAACCCTCGCCATCTTCGCCTTTTCCCTTGGGAGTAGAAGTAGTAATAGATGGTGAACCGCAAGTGAGGACAAGGTACTCCTTTCGTTTCTTGGAACTGTTGGGAAAATCAACAACGACGCCCCCCGCAAATCCAGCACGCATTGCAGAACTCAAAATCAACTCGCGCTGGTCCAGATTTTCAGGATAAACTTGAAATGCTGCCCTTGCTCCCCTTGCTAAGCATCTGTATAATGATCCAAAGAAAGCCTTCAATCGTAATCGTGGATTATGTGATGACTTATCAGCATTGCACAACCACTGAACACTGAACGAGATGCTATCGATCAATTGCCGTAACATTCATACAGTAAACCGTATCAAAACATAAAAAATGCATACATGAAGTAATCTCAGTAGTTTCGAAAATTGAAGAAACAAAAAAAACAGGTACAAACATTGCAAAAACTTCAGCAAAAATATTCAAAACAGAAAGGAAATAATTGAATTTTGAGATCTTTACTATTGGGTATATAAATATAAAATAAAAAACTGACAAAACAA
>V300016263_L3_WHPEAkcfEAAARAA-541_1_paired_trimmed_paired_merged_contig_25332
GAAGGAGGATAAATGTGAGCCCGGAATCAAGACTTATGAGCTGTTGATGGGAAAACTGTATGCTCACAACCGCGTCGATAGAGCCACCGCCCTGTTCAATGAGGCTCAAAAGAGAGGGGTCACTTTGACACAGAAGGCGTATCCGGTGGACCCGTATTTCTTGAAGAAGAAGAAGGAGCTAAAGGCTTTGAAGAAGGGTGTGAAGAAGGAGAAGAAGCGGGAAACTTTCC
>V300016263_L3_WHPEAkcfEAAARAA-541_1_paired_trimmed_paired_merged_contig_25333
GTGGGACATGAATATACAAATTGGTCGTACTTACGTCACGTCATCATCTGCAAACCGTCGACGTTATTTTCACATTTTCAGCGGCTAAATTTGGACTCTCTATCTCTCTGGGCAGCCTCAGCCTCGTCGGAGTCGACCCGACAAACCGTTTAATTCGGGCACCCAGAGCAACCGAAAGCACCTCTACCTTTATCCCCACGGTGACTCTCCACCAGAATATTCTCATTCTCCGTGAAATCGAAGCTGAAATTGTCTAGCTAGATCGTGAATGTGATTTTTGTGGGAAATGAGCTCAGAGGGACGACAATGAAGAAGAAGTCGAGAAATGTAGGGAAGTATGAGGTGGGGCGGACAATCGGCGAAGGGACATTCGCCAAGGTTAAGTTTGCGAGGAACTGCGAGACTGGCGAAAGCGTGGCCATGAAGGTTTTGGCCAAAAGCACCATTCTCAAGCACAGAATGGTTGATCAGATTAAAAGAGAGATATCCATAATGAAGATTGTCAGGCATCCTAATATTGTAAGGCTGCAAGAGGTTTTGGCTGGTCGGACGAAGATATTTATAATTCTTGAGTTTGTAACTGGAGGAGAATTGTTTGATAAAATTGTTCACCAAGGAAAGCTTCCTGAAAATGAATCCAGGAAATACTTTCAACAGCTTATAGATGCAGTTGCCCACTGTCACAGTAAGGGTGTGTACCACAGAGACCTGAAGCCTGAAAATCTTCTCCTTGATGCTTATGGGAATTTGAAGGTTTCTGACTTTGGACTAAGTGCATTGCCCCTGCAAGGGGACGGTCTTCTTCACACCACGTGTGGAACCCCAAATTATGTTGCGCCTGAGGTGCTGGGTGACCAGGGTTATGATGGCTCTGCTGCTGATATTTGGTCATGTGGGGTTATCCTATTTGTTTTAATGGCTGGATACCTCCCATTTGATGAGACAAACCTATCCAGCCTCTATAGAAAAATTAATGATGCAGAGTTCTCCTGTCCGTTTTGGTTTTCTCCCAAGGCAAATAAATTGATACATATGATACTTGATCCCAATCCCAAAACTCGAATTCGGATTGATGGAATCAGAAAGGATCCATGGTTCCAGAAAAATTATGCCCCTCTCATATATAGGGAAGATGAGGAAGTAAGCTTGGATGATGTTCGTGCAGTTTTTGAGGATATTGAGGACCAATATGTAGCAGAGCGGTCAGAAATTAAGGATGGTGGTCCTTTGTTAATGAATGCGTTCGAGATGATTACCCTATCCCAAGGTCTAAATCTATCTGCATTGTTTGACCGGAGACAGGATTATGTAAATCGACAAACCCGATTTGTTTCCCGTAAACCAGCTCATGTTATAGTTTCAAATGTCGAAGCTGTTGCGGAATCAATGGGTCTCAAGGTCCATACGCGCAATTACAAGACAAGACTTGAAGGAATATCAGCAAATAGGATGGGACAATTTGCAGTGGTCCTAGAGGTTTATGAAGTTGCACCATCCCTTTTCATGGTAGATGTTCGAAAGGCTGCCGGAGATACTCTTGAATATCATAAGTTTTACAAGAATTTCTGTGCCAAATTAGAAGAGATTATTTGGAAACCGAAGGACGTTATGGGTCATTCAAATCTCCTTAAAACAATGACTTACTGATCTATTTCCTTGGGTGTGAAGCAAATCAGTGAGCAGACTAACAAAAGAATGCTACATCACAAGGAACGTGCTCTGAAGCTTGTCCAAGTTTTAGTGGCAACAAACTAGTGTGTCCTCCACATGTTGTATTGGCTTGTAATTTTGTTTTGTATGTTTTTCGTTTCGATATGTATTTAATCTACGTTGAGAGATATCGCCATGTATTTAGTATACAAAGGATTCTCAGAATGTAAAAATCATT
>V300016263_L3_WHPEAkcfEAAARAA-541_1_paired_trimmed_paired_merged_contig_25334
TTAAGAAATAAAAACGTAGTTACATATATACATTTAGTGATAGGACATACTTTCTAAAGTGAAAACGTCGATGCAAGAGAGAACACTTGTTGAAAACATTAAGAAACTGCTATAATGGTGGACTAAATGAACAATCTTGACGATTTATACATGGCGATACTATATACATGGCGATATCTCTCAAAGGAAATCAGCTACATTTTTCTTCTTCATGTTTTTAGCGTTAATAATATCGAAACGACAAACTTACAGAACAAAATTACAAGCAAATACAACATGTGAAGGACACGCTAGCTTCAGAACATGTCGCTAGAGAAATAGCCTTCCTTTGTTGATCTGCTCACTGATTTGCTTCACACCCAAGGAAATGGATCAGCAAGCCCTTGTTCTAAGAAGATTCGAACTATCCTTACCCTCTTTTGGGTTCCAAATAATATCTTTTAATTTGGCACAGAAATTCTTGTAAAACTTATGATATTCAAGAGTATCTCCGGCGGCCTTTCGAACATCTACCATGAAAAGGGATGGTCCAACTTCATAAACCTCGAGGACAACTGCAAATTGTCCCGTCCTATTTGCTGATATTCCTTCAAGTCTTGTCTTGTAATTGCGCGTATGGACCTTGAGACTCATTGATTCTGCAACAGCTTTTACATTTGAAATTATAACTTGAGCTGGTTTGCGGGAAACAAATCGGGTTTGCCGATTTACATAATCCTGTCTTCGGTCAAACAATGCGGATAGATTTAGCCCTTGGGATAGGGTAATCATCTCGAACGCATTCATTAACAAAGGACCACCATCCTTAATTTCTGACCGCTCCGCTATATATTGATCCTCAA
>V300016263_L3_WHPEAkcfEAAARAA-541_1_paired_trimmed_paired_merged_contig_25335
ATCAACAACCACGTCATATGGTTTAAATTGATGATTTCCCCAGCATTACTCAATGCAAAAATCACTATAATCCTACCATTCTGAATTTATAGCAGGTGCTCCTCCGAGCTGGCCATGAAACCTCCAATCATATACCTTCAGACATAACCCATTGTATCTCTTCATTCTACCTTGAGAACAATCTTCATAAACTCATAGACGAAGTAACTTATTGCGGCTGA
>V300016263_L3_WHPEAkcfEAAARAA-541_1_paired_trimmed_paired_merged_contig_25336
TCTTCACCAATAGAATGTGGACTGTGCCAGAAAGTAAGGGTATCACACGAAGAACAGCTATGGAAGAAGAAAAATTAAATTTAGTTTCAGAGGGCTGCAATCCGAAATCTAAGGATGTGAAGCGCGAAGATAAAGACATTTTCGGGGAGGTTTATAAGACTCATAATGCTATACAAACATTAGATAAGACTATTTCAAATTTAGAGATGGAATTAGCTGCAGCAAGGGCAACACAGGAGTCGATACGTAGTGGCTCTCCTTTATCAGGTGACTTGAAGACTGATTCAACAGCGAAGAGAAGGTATCTGATGGTTGTTGGAGTTAATACTGCTTTTAGCAGCCGGAAAAGAAGAGATTCAGTTCGTGCTACGTGGATGCCACAAGGCGAGAAACGAAAGAGACTAGAGGAAGAGAAGGGTATCATCATTCGCTTTGTCATTGGTCATAGTGCCACATCAGGAGGTATTCTAGATAGAGCTGTTGAAGCAGAGGACAGAAAGCATGGAGATATCCTGAAGCTGGACCATGTTGAAGGGTATCTCGAATTGTCGGCCAAGACAAAGATTTATTTTGCTACTGCTGTTGCTACGTGGGATGCAGATTTTTATGTCAAAGTTGACGATGATGTCCACGTAAATATTGCGACGCTAGGAGAAACACTAGTCAGACACCGAAAGAAAAAGCGCCTGTACATTGGATGCATGAAATCTGGTCCTGTTCTAGCACAAAAGGGAGTGCGATACCATGAACCTGAGTATTGGAAATTTGGTGAGCCAGGAAACAAGTACTTCCGTCATGCTACAGGACAGCTGTATGCGATATCAAAAGATTTGGCTACGTATATATCAATAAACCAGCATGTCCTACACAAGTACGCTAATGAGGATGTCTCATTGGGATCTTGGTTTATTGGACTCGATGTACAGCATATTGATGATCGGAGACTATGTTGCGGCACCCCACCCGATTGTGAGTGGAAGGCGCAGGCGGGCAACATCTGTGTTGCTTCATTTGATTGGAGCTGCAGTGGGATTTGTAAGTCAGCCGAGAGAATCAAGGAAGTCCACCGCCGGTGCGGGGAAGGCGAAAACGCCTTGTGGAGTGCTAGATTCGAATAGGCAGCTCGAACCTCTTCCAACCTCGGGAAGATTTTCGAGCTTAAGTATAAAGGCAGGTGTTTTTTCTTAGTTCATTTTCCTCCTCCTGTATTGAGTATAGAGAATTACAACACCAAAAAATAGAGTTTAGAGAGAGAGAGAGAGAGTGTGTGCGTGTGTGTGTGTTTCACAAATCAAACTCTGCTCCCCGAAATTAAATTAGGGTTTTTCCCAAATTTAAATCCCCCCAAATCCGCCACCCTCGAGAGAGAGAGAGAGAGAGAGAGAGAGAGCAAGAAATTCCGAGCTTCCGAATCTCTCCAACTCCATGATCGGATTCCAATCAGCCAATCCATCCAATCAATTTTGAAAAAACCCAGAAAA
>V300016263_L3_WHPEAkcfEAAARAA-541_1_paired_trimmed_paired_merged_contig_25337
GTTTATCAGGAATCCTCATTTTGGTTGGGGCTTTGCTATATCGTTGCATCCTTGGCCATATATGATGAATACAGCAATGACATCCTTGACATGCCAGAAGGATCCTGCTTTCCAAGACCAAAGTACCGAAAGAAGGCTGAATTGCCCCTGACCAACTCTCGCACACCCTCTTTCTCAAGGCCTGGCTCCTTTCGGGGTGCTCCCTCCCGCTTACCTTCATTCACTACTCCTATCATTGAATTGAAGCCCCTTGAGCTGATTGATAGTTTATTTAAGGAGTGTAAACATCACGGGGAAAAAATGGTTGCTGACGGAACTATTACGCTTCAAGACCTTGAAGACTCCAAGTCCAGTCAAGGTAGCAGAGTCATTAGCATTGGCTTACCAGCATATTGCCTTCTTCAGACACTCCTGCGATCCGCAAAAGCCAATTCATCAGGAATATTGTTAAGTGACAATGCT
>V300016263_L3_WHPEAkcfEAAARAA-541_1_paired_trimmed_paired_merged_contig_25338
AAGGAAAACATTTGTCACATTGTAAGGGCTCCTGCTAACATGTCATGGAAGATCAGAAAGCTGGCCACTGATATTGCATCCAGAGCTGTTAGTTCATTAGAAGGTGCTGGTGTCTTTGCAGTTGAGTTGTTCTTGACAAAGGATGACCAGATTTTGCTAAATGAAGTAGCTCCTAGACCTCACAATAGCGGTCATCACACAATAGAGTCTTGCTACACTTCACAGTATGAACAGCATTTGAGGGCTGTTGTTGGTCTTCCACTTGGTGATCCATCAATGAAAACTCCAGCTGCAATCATGTACAATTTACTTGGCGAAGATGAGGGGGAACCTGGTTTCCTACTAGCTCAGCAGTTGATTGGAAGAGCATTGCGTACTCCAGGGGCCACTGTGCATTGGTATGATAAGCCAGAAATGCGGAAGCAACGGAAGATGGGTCATATCACCATTGTTGGACCTTCCCTGGGAAACGTCGAAAAACTGCTAGAATCGATGCTAAATGAAGAAAGATTGGATAGTCAGTCTGCAGTCACACCGCGTGTTGGTATCGTAATGGGCTCTGATTCAGATCTTCCTGTTATGAAAGATGCTGCAAAGATTTTAAATATGTTTGGAGTACCCAATGAGGTGAGAATAGTTTCAGCACATCGAACTCCTGAATTGATGTATTCTTATGCCTTGTCTGCTCGGGAGAGAGGCATTCAGGTCATCATTGCTGGTGCTGGTGGTGCTGCTCACTTGCCAGGCATGGTAGCTGCCCTCACTCCTTTGCCCGTTATCGGTGTCCCTGTGCGTGCTTCTACATTGGATGGAATCGATTCTCTTTTATCCATCGTGCAGATGCCGAGAGGGGTCCCAGTTGCAACAGTAGCTGTAAACAACTCCACCAACGCTGGTTTGCTGGCAGTTAGGATATTGGGTGTTTGTGATGCCGATCTAGTATCAAGAATGTCCCAGTATCAAGAAAACACAAGGGACGAAGTTTTGACAAAGGCGGAGAAACTACAGAAAGATGGATGGGAGTCGTATTTGAATCCTTGAAGTCGAAGAGACAACAAACATCTGTTCAATTTTTGGAGTTTCACTTTCTCTTGAAGTCCACAGTTTCCTGAATATGCTATCCAACAAAGATGTGCAGGAAAAAAGTATCCGACAGCTGATCGACGCGCAGTAGAATGAATAGAAGCATGTTGTTGAGAAAATGCGGAATGTTTTTGCCTACGAAAATCGATTGAGGTCAAACCGGGAAAGAAGAAAGAGGAACAGACGACTCCGGCAGGGGGGCAGAAGAAGCCTTCTATTGATATGTTTATGTCAGCATAAGATATGTAAAACCGTGAAACATTCAAACTAATCGATTGGATTTGCATCTTTAATTGCCAAAATCACCATCCCACAGCTAAAAAAAACAACACCGTTTCATTAAAAACACAGAGACCTACATGACAACAGAGACATTAAGGACTACATGCTTTAAACGGAACACGTTACTTGCATCAGATACACCAAAACCTTCACCAAGATAACAACGTGGGAAGTAGCAGCAACGGAAGCATTACTAACAAGCCGTAACTCACGAAGGAATCAACGTCTTCAATTTTATCAACTCGGTCATTTATAGTTTTCCACAATTGTCCGAAAGCGCCTTGTTGATCCTCATTTTTCAGGTCACTGATACGATCCTGTCTGTCTGAATCGGCCAAGACTCTTCTTTCGTTGTCATTGACTGATCGATCAAAGGGCATCTTGATTTCAGCTCTGCTTGAACTTGTTCTTGAAGGGGCTTTGTAAGCTGAATCAGTATGTATTGTTTCCATGACTGAACCGAAGAAGTTCGTCACAGCCACCTCTTCCAGGTGTTGCTGGTAGAGATCTGTTCGGTAGTATGCGGTTGACATCAACAAGCTTGGGTTATAGGAAGTGAAAAGACTGCTCAATGAAGCATTATCGTACATATTTAGCCTCTCAAAGAACGCAAGGGTGTAAAAAGTAAAACGATCCACAACTGAAACACCGACATCTGAGTCCAAGTGATGCGAGTATGAGTTCTCTCCTTTCATGCTACTTCCAATAGCCAAAACTCCAGGTGATTGAAGCTGATTAAAGAGAGTGGCAGCTTGGCAAGTGTCCACCATTATCAGCAGCTCCTTGAATCTATGCTTTTCTTTCATCTGTTTAACTGCATCTGCTAAATCAGGACTCTGGAGCTCTTCTGAGTCTTGAAATTTTAAAAACTCATCTCCTCCATGTCCTGTCATATACAAAAGGATGTGGCTTCCTTCATCACTCAAAAGACGCTTAGATCTTGGAACAGCATTCTCATGGCGCCCAGTCAATACACGTAAAAAGTTTTCAACCGTCACTTCATAACCTCGATAATCCACCTCAACATTATCTCCATACAAGTTGAGTCTGTGGTTCTCGTTGTTAAAAACTTGAGCAGGGTACTTGTTTCTAGCATTACAGGCCATGTCATCAGCCAGCATGAGTATTATCCTCTCATCAGGTATTCCAAGGCGCTTAACCGTCCGATACAGGGATAAAGTGTTGGCCATGTGTCGATAATTAAACCAGAATCGAGAGGTGCAGACCAGAACAGCCCAATTGTTAGTGTGCATAGTGGTCTCGGAAGAAGAAGAAGCAAATGCCATGGACTTGCCGACGGTGCTCGGACCCAGAAGTAAAAACGCCGCCACCGCCAATGCCGCCGCCGCCGCGGAGTTGAAGAAAGTGCGCATCTTGCAGCGCATGCTGGAAATGGAATTCTTATGAATTTTGGGTTAAAAAGGAAAAAAGAATAAATCTTTGCCTTGAGCTCGTATGTAATCAGAGACCCAAATCTGTTAATTGCAAAAAAGCCTCGCCATCTGAGTAATTATATGTTTGCCCCCCGGAGATCAGCGGTCTGCATCTCACTCTTTCTTCTTCTTCCTCTG
>V300016263_L3_WHPEAkcfEAAARAA-541_1_paired_trimmed_paired_merged_contig_25339
AGTAGCCTCAGCTGGTTTCGATGTATTAGGACCCTCACCTAGCTCAGCAAGAATATTATCCAAGTCATCTTCTTCTTGAGCAGTCCTTCCACTCTTCTTCTTCTTTTTCTTACTTTTTGAAGTTTCTAGAACCTCTTTACTCATCTTAGTTTTAGAATCATCAGCTTCGCTTTTACTAGTTTCAGTGTTTGGTTGTTCTGGTTCAAATACATCTGTATCTTCACTCAATGCAGTAAAAACACCATTACCTTTCTTTTTGGAAGACTTCTTTTTACCTGTGAATGCAATCACAGATGCATCTTCATCATCAACTGTGCCATCGCCAACTCTAGTTGGTTCAGATACAGAAGTATCTTGATCATTCCCCTCATCAAGCAGAGCTGAGCTAAGAGAATTATCACCGCTCTTTTTTGATACCTTTGATGACTTCTTTTTCTTACCGGAGAATGTAATCTGTGGAACTTCATCATCCTCATCATTCTTTTCATGCTTATCCTCGTCTGCATCATCGAGAGCATCAAAGCTAGCTGCTGCAAACACATTCCCACCCTTCTTCCCACCCTTAGACGGCTTCTTCTTCCCTGTAAAAGAAATTACGGGCTCATCTTCATTCTCACTATCGTCATCTTCTTTACTCTTATCCACAGAGCTATCAACAACCTCACCATCACTATCGCCTTCATCACCAATCGCATCAAAAGCTGACCCTGAAAACAAACTACCACCAGTCTTCTTGGACGATTTTGAAGCCTTCTTCTTGCCAGAAAAACTCACCACTGGAGCAACCTCATCATCATCACCAGTTAACCCAGAATTCTCATCATCGTCACCGTCTTCGTCTCCAAGCAGCCCAAAACTCGAAGAGCTGAACGCACTATTCCCACCACTCTTCTTCGACTTTCCCTTCTTCTTTCCAGTGAAGGCAACTTGGGGAACCTCATCTTCGCCCTCGTCCCCCTTTCCCACATCATCAAAGTCATCATCATCCCTGCGCTTTGAAGCTTTTGAATTACCCTTTTTACCCTTCTTTCCCGTGACAGTAACTTTCTCTTCCTGCGCCTGAGACTCCTCGGACAGCTCAGTTCCTATAGAATACTCATCGTCTTCAATTACCAAAGCTTTCTTCTTCGACTTTGCACCCGCAGCCTGCTGCGGGTTCTCGTCGTCCCGAGCAGTCGGCTTCTTCCGACCCATCGAGGTTTAGGTTTCGACAAATATTATCTGTTGCAACAATTGAATCGAAGCCTC
>V300016263_L3_WHPEAkcfEAAARAA-541_1_paired_trimmed_paired_merged_contig_25340
GTTCGGCATCCGTTTGCTCACCTCTATAAACTGACGCTCTTCCCTTTGAGTTTCAAAGACAAATTCGAAAGTGGAGGTTTTAGCATCAATGCTCATAAACCTCAGAAGAAGAATAACCATTCTTCCATTTCACACAAATCCTTCACCCTCCATTCCTCTTAATCTCATCTCAACTTCCACGCAAATCCCACGCTCAGACTCTACAAATCCCCTATCAGAATCCCAACTCAAATCTATAGTTCTAAGCCAATACAGCCATGGCAAATTCACAAACCTCCTCCAAAACGTCGTCGCTTTGCCCGCTCTTCTCCTCACCGCCTGCCAAAACCTCACTACCCCAAAAATCCAGAACGGCAACGGCCTCAGCCCCTCCCTTCTCGATTCGGTTTCGAAGCGGTTCTCAATCCACGAAATGGGTCGGCAGCTGTGCGAGAATCGGTTTGATGTCGGAGCTTGCAGCGTTGCGGTGGCGGCCCAGAGAAACAGAGGTGAGTCTTTGGTGTTGCCTAACTTGAAATTGAAGGTTTTGATTGAAGCTATTAGGATGGTATTGGGAATTGTTTATGATGAACGTTTTGTGACATTTTCTTATGGTGGTCGTGTTAATATGGGACGGCATACTGCCATTAGGTACCTTAAGAACTCTGTAGAAAACCCCAGTTGGTGGTTTAGTGTTGGATTTAACCGCGAAAAGTTTGATCAACGAAATGTGAATAAGTTGTGCTTATTTATGCAAGAGAAGATAGATGATGAGATTTTGATTGATGTTATAAAGAAGTTGTTTGAATGCGGCGCAGTGAGAATTGAATTGGGTAGTTGTTGCTTTGGAAGAGGGTTTCCTCAGGAAAGCGGGTTGAGTTCGATTTTGATGAATATCTACTTTAATGGGTTTGATAAAGAAATTCAAGAAATGCGTCTGAAGAAGAATCAAGAACATCCGAAATTTGATTCGACTGAACTTGTTTCAAAGCATGATGTGTTTTTTAAGCCAGTGAAGATATATGCGGTTAGATACTTGGATGAGATATTAATAATAACCTCTGGATCTAAGATGTTGACTATGGATTTGAAGAACTGGGTTGTGAAGTACTTAGAGGGAACACTGGAATTGAAGGTGGATGGGCTAAAAACAGCTATTCATAGCGCAGTTTCTGAGAAGATTGATTTTATGGGGATGGAATTACAGGCAGTTCCGCCTTCGGTTTTGAATCCCCCCATGTCAGAAAAGGCCATCAGAGCACGAAAAAAGTACCTAAGACAGAAGGAAGTCAGAGCTCTGGAATTGAGAAATGCTAGAGAGAGGAACAGGAAGAAATTGGGATTGAAAATAATGAGTCATGTTTATAAGAAGTTGAAGAGAAGTAGTGGGTTTAAATCTGAACATCTAATTGAGAATGAAGTCAGGGAAATCTTCAGAACCTGGGGTGGCGAGACAGTGCAAGAGTTTCTTGGGTCGTTGGAGGAGCGTTGGGAATGGTACCATAGTTTATTAGCAGGTGATTTTCTCTCTTTGAGGCACATTAGAGATCAACTGCCTCAAGAGCTTGTTGATGCTTATGATAACTTCCAAGGGCAAGTACACAAGCATTTGAACCCAGTCAAAGCTAGAAGGGCATTGGAGGAAAAAGAAAGGAGGGCAAAAGAAGAAGAGGAACAGAAATATGCTAAGGCCACAGTCGAGGATTTGGCAAAGCTCTGTGTGAAAGCCGATGCACCGATAGAACTTATTAGGAAGATGGTTAGGTTGATTGGGTTTACAAATCATATGGGTCGTCCCCAACCAATTAATTTACTAACTGCACTGGAAGATGCTGATATCATTAAGTGGTATGCGGGTATAGGGAGAAGATGGCTGGAATTTTACTGCTGCTGCCATAACTTCAAGATGGTCAAAACTGTTGTGACTTATCACATGAGGTTCTCTTGCATATTGACTCTAGCGGAAAAGCACGAATCCACCAAACGGGAAGCCATGAAACATTATACTAAAGATTTGAAAGTCTTTGATTCAGATGGAAATGAAGAAGTACACTTTCCCACAGAAAGGGATGTGAAAATGATGGGAGATAAAAATCTCTCTGATCCAAAACCTGTGGATGGGGCGTTATCTTTGGCTTTGATTAGATTAGCTTCTGATGAGCCTCCGTATTCATGTGTCGCTCATTTCTGCGACAGAACTGATACCATTGTTTATCGGGTACGACTACTGCAAAATCACTTGAATGTGAACCCCATGGATGAAAAGAAATGGGTCCCTGGTATGGGTGCAATTAACGAAAGCCTCAACTTGAAATGTTTTCCGGTTTGTCCTGATCATATACATGATTTATACATGGGGAGAATCACCTTTCAGGACATTGATTGTACTTCATTTGTGGAGGTAGACTGAGTTTTACATTCCTCTGGTTCGGTGTGTGATTAGGTCCTAGTCTTCAAGGGCCGTTGATGCGTTGAGGTTGAGAATCCTTGCGTCTGCTTAAGCCAGGTGTGTGATTTTTGTACATTATCTCCGTTGTGTATTAAGTAGTAGTGATAACAAGGAAACTTTTCGATAATATATGATTCCGCATCTTACATCTCATTTTGTAGACTAGAATTAAGTAGTAAACTAAAACTTCTCGCAGGCCGTTTGGATGGTAAATAACTTAGCTGATGAAATAGACCAGCGAAAATTGCTCTCTTTTCCCGAATTTTAAGATTTTGCATACCTCTACTTCAAAAACGGATTTTGCATATGGAAACCCGATTTTGTTTTCTTGTGTGATGAG
>V300016263_L3_WHPEAkcfEAAARAA-541_1_paired_trimmed_paired_merged_contig_25341
TTCTTGTGGTCTCACGTTTCAAATTCCCAACCATTCTCGATGCCACTTATGATGTTGAGTTGTTGAGGGAAGAAGATGCACTCGCTCTGTTTTGTCACTCTGCTTTTGGCCAAAAGTTCATTCCTCCTGCTGCTGATAAAAATTTGGTCAAGCAGATTGTTAACGAGTGTAAGCGGCTTCCTTTGGCTCTCAAAGTGATTGGAGCTTCACTGAAGGACCAGCCTGAATTGTGTTGGGCAAATGCAAGGAGCAAGTTGTCGAAAGGGGAAGCTTTTTGTGAGTCCCATGAGAACAATCTACTTCAACGGATGGCAACAAGTCTCGACTGCTTATCCAAAAAAGTTAAATCATGTTTCTTGGATTTGGGTGCCTTTCCAGAAGACAAGAAGATCCCTCTTGATGTCCTTACCAATATGTGGGTTGAAATACATGGCATCGAGGAAGAAGAAGCGTTTGCTATTCTTGTCGAGCTTTCGAACAAAAATCTCCTCACCCTAGTGAAAGATGCACGAGATAGAGACATATATAGCAGTTGCTATGACATATCTGTTACACAACATGATGTGCTGAGGGACCTTGCTCTTCATTTGAGCAATGATGGCAGTGTGAACGAACGCAGTCGATTGCTTATGCCAAGAAGAGAGACTGAACTTCCAAGAGAATGGGAGAGGGATTCAGATCAGCCATTTCACGCGAAGATTGTATCAGTTCATACCGGTGAAATGAAAGAGATGGACTGGTTCCAGATGGAGTTTCCCAAATGTGAAGTGCTGATTTTGAATTTTTCATCGAAAGACGAGTACCTTCTTCCTCCTTTCATTG
>V300016263_L3_WHPEAkcfEAAARAA-541_1_paired_trimmed_paired_merged_contig_25342
AGAGGAACAAACAAAAATGAAGTACAAAAAAAAAATGGAGGTTTATTGGACCACAAGCAATTATAAACAACCAAAAATGGCAGTTACAGAGGACTACAAGCAAAATAATAATGGTGATGATAGGTACTTGAATATGAATTATGAATCAAACCGATAAGGCGTTATTATTGACATTTCAAAATAATCATCTTGCACTCTTCTGGCTGTCTGGACCCAAAAATATGCACGATGACCGTTTTGGAGATATAACTTGAACAAAACCCGTCGCGAAAAGCATGCTAAAGACAAATTTAGTCTCACTACGACACTGAGTCTCACCACATAGATATGGATATTATTGACACATTAGAGTAGATGATACACACTCTTGATAAGGTGGGAAAATCCAGCCTTGGTTTTGTATAAACTACAAAATTTAATAAGAAATTATACTAATGGCTCTCTCTGTGGATCCAGTCTGTTGGAGGACAAGAAAATTGTGGTTTGGTGATGGCAATGTGTATATCAAGTGTCTCACAAAAAATAGAGTTATTGTTGCATTACTATTGGGCCTATACATGATTGGAATATGTTGCTTAGAACAAGCTGAACTTCTCCAGATGCGTGCTCACTCCTCACAAGATCTACCAACAACGGAAATAACCGAGAAATGTGCCGCCTAAACGAAACCTTTTCCAAACTGTTCAATACCTGCAACGCCGACACGGCTAAGTCACTCCTGGTGGCCAATTCTTCTTTCTTTGCGGTACCCAAGGGAAGAATCCAGTGCAAAACTGGCTCATCAGCTGGCCTCTGCTCAGCAGAATGAAGCTCCGTACAGTTTAGGTAGATCTGAAATATACTTTCACACACTCCAACGAGTTGGGCTTCTATGTTCATCTCCTCGGACAGAGAAGGATTTTCCACGAGGGCGTTTTGGAGGAAGCTTAAGTAGTTCTTGTAAGAGTCGTTCTCGAAATGAACCAAAGGCGGAGCAGTGAGTTCCAGGACAGAGCACACTTTTTGCAGCTTCTTGTGCAGAATTGTCTCTGAGTTCAGTTGGTGAGCATGGGATGCAATGAGGGAAAATATTTCAAGGAGGATTGAAATGTTTCCGACTGAGAACGATCCGAGGTGGAGTTTGCACAAATCAGTAGCCACCTGTAGGAGAAGTAGCTGCATGGCAATATGACTCTTCATTCTTGAAACCAAATATGATGCTGTTTGCAGATTATCATCCTCAAGATCATCATTTGTAAACCCGTGATCAGATGACAAATCTATATCGCTATAAGATCTAGAAAGACCAGGAACATTGATGTCATCCATGGTTCTCAACACCTTCATAAATCCAGGCACGGAAGATGTGGCTGCTTCTTTTAAAGCCAGAAAGATCTCTCTCCATTCATCTTCTGAAAGCTTGTCACCAACTTCACCAGCCAAACGCACTAACCCTGCGACCCCAGTGCTAGCAGTACCCTGAACAGGACTTCGGATGAGTCCTGTCAGAATGGATACCACACCTGGTAGTTGCGGCCTTACTGTATCGAAAAAACTGACAAATAGATCTATGAGACAGTCTGCTGCAACTGCAGAAGTTTCAGAATCCCATGTGCTTCCTTCAGGACGCGGAGATACTGAAACTGGCGAAGATTGGTCATTTTTCGTATATGTGTCTCTCTTATCGCTGACACAGCTAAATATAGCGTAAACAACAGAATTGAAAATTGCAGTCCAAAAGGAGTGTGAGAAGAGATGACCATGATCCTTTAGAATGTTAAAAAGAACTTCCAAAGAACCCTTCCTGATTGCTGATCTAGGATCCGATGTTAGCTTTGACAAACCTGTTAGCAATGGAACCCAAAAGGATGCATGTTCATCTTTCTCATTAAAAGTCACTCCATTTGAAGCATCCTCATTTGCTGTTGGAAGGGATGAAACATCAAGCTCACTCCTCTTGTTGTAAACAAGCCCTCCTTCAGCAAGTTTGACAGCACAAAACCGGAGAAATGCTATAGCGTTGAGGCTAACATCACTATTGAATCTGCTATTCGTGAAGGTTAAGAGGCATCTAACACAATCAGTAAAAGTCAATGTCTCTGTCTCTGTTATATAAGGGAAATATTCTCTGACGATTTTTTCCACAGTCTCAAAGGCCAACAAGACAATATTTTTCCTCTCATCAGCTGCCGCTGCTGTAAAAACCAGAAAAACACTTTTCCAGCCAGATTTCACATGATTGACACGGCTGAGAACCATTTGTGAAATGCAACGAACAATTAATTCCCTAATTTCTGTAGAGTTGCTTTTTTGCATAACAATCACAAATGGTCTCAAAAATTCATTCTGGAAGTTGTAATTTGCCAGCTCCTCACGCTCTAAGAATTTCATAGCAAGCTGACGTAATGAATCCATAACAAATATTGCAACTGAGAGGTTCTCCGACAAGCCAACTGATACAAAGAAGTCTGAGAGAACATTCCATATGCGAGACCACACTAATCTGATGCGGTTCATATTGTAGTGCGCTATTTCAACTATTTTTGTGAGGCTGAATACGCGAGGGTCTGTTGGAGATTGCAACTCTGCCATGGAAACTTTGCTCAAGGCCTTCACAAAAGCCACTATAGCTTCACTGTTTAATCTTTGGCTATGAGCAAATACATGATTCAACTCAAAATTCCCAATCTGATCCAGCAAATTCAAGTTTGAAATGAAGTTATTAATTTGTTCTGGAGTTACCAGTCCAGAAGTGTTCACCCGGACACTAGTACTGTCATATGAACCCCCACGAACAACAGCCATCACAGCTGGATTCTGTATAGTTCCTTTTTTCTTCAGAGAAGAAAGTCCAGTAGACTTTGGTGTTTTCTCCTCTGATTCAACATTTGATCTAGTCAAAAAGGATGCATCAGTAGGTGCACCTTCTCCTAACAGTTGCAGATGCTCTATTCGAGAAAGACACGTTAATATGTGTTCCCATGCTTCCTGAAGATAATTACCATCTTCAATGGCAACTGATATTATTGCCTTCACAGCGTCAACATTTTTTTGCCTCATATCTGCAGCATTATGTAGATAAGTAAACTTTGCTACTGAAGTGACAAATGCATCTCTCTGGGTCTGCATTCCCATCAAAGCAGTAACATGAACAGCATGCCG
>V300016263_L3_WHPEAkcfEAAARAA-541_1_paired_trimmed_paired_merged_contig_25343
CCGGACATTAGCCGCGACCACCTTGCACGAACGGACATTTGTTTGTTCGGGTTCCATTTAGCAGCCAGAACAGTAGCAGCACTTAAGTAGAAAGAAACTCAAGAGTCTCTGCCCGATGATTGCTGGTGGCAGTGGCGGTGATGGTGATAGAAGAAGAGATGCTGTCGCTACATTGCCAGCAGGGAGAAATTGTTTACCCAACCACCACGATCCAAGGAGAGAATCCGCACGATGAGGGCGCTTGCCCGACGTTTTGAAATGGTCTGACAGAACAAAACCCTACATCGGCTTCAAGGCCGATGACCAAACCAGAATACGGGCAAATCGGGAGGGGAGGGCGTAAAACCAACGTTATAAGCTGTGCACTACCAATTCTCCTGTTTTTCCTTGGAAAAAAAAAATGCAATTTATATGTATATGTACACGTATTGCACGAAAGCACAACGAAAGTATCGGCAAAAGAATTTGTGCATATGTTTCCAGTTCTCAAGCGGCTCCTTGCAAAGGTGATCCCTTTTTCTCCACCGACACGCTAGCAACTTCTCGGGTGTTATCGTTGCTCAATCCTTCGTTGAAATGTTCTCTGAGAAATTCTACGGCCATAAACGTAAGTGCTGAAGCTGGAACATACCATGTAATCCTGGGGACGCTACCTCTGAACATCCCTTTAGCACCTTCGGCCCTCCATACGCTGTGAATTGCATCCAACCAGCCTTTGTACCTCAAGGTTGATCCTTGTACTTGCAGTCTTGTTTTGATCACATCCAAGGGAGTGGTAAGATACGCACTAATGCCACCAGCCAACCCTCCTAGTAAAAGCCCCTCGACGGAACTATTAAAATGGAAATTTGGATCCCGTATGTATTTTTGCTTCCCATGCTCTGTCAAATCTTTCAAGCCTTCGTAAAACATAACCATTAGACCAGCAAAAGGCACATCCCTTGCCAGTGTGGACCAGTATCCTGCATATAATCCTCTTAGCCCCTGCTCCTTCCATATTGAGCAGCCAGCATGGAACATCCCAGTATAGTAACCATACATTTGGCTACCAGGCTTCATAGCGATATTATCTTTCATGACAACAGAACTCCAAGAGGCCACCGTGCCTTGAACCTGCATGCGTTGCTTCATCACTTCACATGGAACATATACAACAGAACCAAGTGTATCTCCAACAGCTCCAGCAATGAAATGTGCCCAATGTCCCTCAAGGTTTGGATGTGATTCTTCAATCCACTTTTTGGTCGACTCTATGACACCAAAATAAGTTGCTCCAGTTGCAAGAGAACCAGTGACACCCGGAGCTATGCCCCTATAAAAGCCTCTTAATCCATCGGCTACCCAGACTGCTCGTACCATCTGCATTATGCTCTTCGGTTTCTGACTTGCAGAGAGAATAGCTATGAAACATTTTAGCACGAAAATAAAATCCCCAAATG
>V300016263_L3_WHPEAkcfEAAARAA-541_1_paired_trimmed_paired_merged_contig_25344
ACACACTGGGGCCGAAAATACGCCTCCTTCCAGTGGAGCAAAGAAACAGGTAACAAAGATGGATTGGTATAGTCATGCGATGGAAGATAATGCAATAATTAAACAAAGATACGATACGGTCCCATGGTGCACCGGGGACCGTATTACGAAGTCAGTTACAGATTTCCCCAGCAAGAGTGCACTACCCATACTAGCCATCCATACCTTACTCCAAAGGTAGAAATGTACAAAGTATTCTTGGCTCGTGCTTTTTAAGCAATCACTATTGGTCACCGATGCATTGGCATTTACAAGTGATTGTGCCACCTCGTCCACTGCTTGAACCAACTTCTTGTGCTAATTATAGCAGCAAGAGATACCACGCCATTTGAAGGATGATCAATTTAGACTGCATCATGCCAAGTACCT
>V300016263_L3_WHPEAkcfEAAARAA-541_1_paired_trimmed_paired_merged_contig_25345
CAGAGGAAAGGAAGTTGGGTCAGAAATTTGTGATAGATGTTGATGCTTGGATGGATCTCCGGGAGGCTGGTAAATCTGATCACTTGTCAGATACCATTAGTTACACCGAAATCTATCGTATTGTAAAGGAAGTTGTAGAAGGGCCTCCTCATAATCTTCTGGAGTCCGTGGCTCAACAAGTTGCGTCTACCACTCTGAAAAATTATCCCCAGATATCTGCTGTCTCTGTGAAAGTTGTGAAGCCGCATGTCGCTGTTCATGGTCCTCTTGACTACCTGGGTGTCGAGATTTTTAGATACAGAAGTATTGATGCGCCAAAGTAATATTTTACCAAGTTACTCATACGTAGGAAATCTATGTCCCCTGTGACTTCCTGACACAGGTTTTTAGTGTGGTTTTCTTTCAGTTTGAAAATTTGGCGCGGATCCTTGTTCTATATCGTGAACCAGTGCTATCACTAATTAATGGCATTGCAGTTTTATCTTGTGATTGTGCACGTTTTGACTACTCTGATTGTTTGATCTTGGTTGCTTTGGTTTTGTACTTAATACCTGTGAACTTTTCTTTTATTGGATTTCTTCATCACGATTGCAGCAATGGGTCAGTCCCCGAACTTATGCAGCAAACAAGAGATAGGTCAGCTGCAGAGAGG
>V300016263_L3_WHPEAkcfEAAARAA-541_1_paired_trimmed_paired_merged_contig_25346
GATAGGGTTCAACGGAGTGGTAAAAGTGAAACCCAATTGGGTTCGTCAAATTTCGGAAATGGGGTCGATGAGATTGAGAAAGATGAAGCTCATAGGAGTGTTAAAAGTGAAGCCCGTGTGGGTTTATCGAGTTTACAAAATGGGGTTGGCGAGTTTGAGAGAGGTGAGGGTGTTAGGAGTGTTAAGAACGCGAATGCAGGGACTAAGCTTTTTGGGGGAATAGCGAGGAGTAAGAAGAAGGGGAAGGTCAAAACTAGCTGGGTTTGCTCTAATTGTGGGGAGTCATTTGGGCAGTGGTGGGGTGAATGCCGGTCTTGTAATGAAATGGGTACGTTGAAGCAGTTTTCGGAGACAAACGATGATGGTAAGGTTAGTGGGTTTGAGGTTTCAGAGAAGGTGATGCGGTCGTGGATGCCACTGGAGGCGGGCGAGGTTGGGCCAACGCGGTTGACAGATGTGAACCGGGGCATTAATTGGACAGAAAGGCGTATTCCTTTGCCTGGACTCTTTGGAAGTGAAGTTGCAAGGGTGCTTGGTGGTGGTGTTGTGCAAGGTTCATTAATTTTGATTGGCGGTGATCCAGGAGTTGGCAAGAGTACACTCGTGTTGCAGATGGCTTCACTAATAGCTGAAGGGCAAGGGCTTGGTAAAGCAGCTGCTGTTGTGTATGTATCAGGTGAAGAGAGTGTTGAGCAAATTGGAAGCAGAGCTGATCGTATGAAGATTGAAACAGAGGATCTTTTCTTGTACTCAAGTACCGATATTGAGGATATATTAGAAAAAATTCAACCTCTCAACCCTCGGGCTTTAATCATTGATTCAATTCAAACAGTTTATTTAAAAGGAGTTGCTGGAAGTGCAGGAGCGATCCAACAGGTGAAGGAATGCACATCAGCCTTGCTGCGTTTTGCAAAGAAGACAAATGTCCCTGTGCTCTTGATTGGGCATGTAACAAAATCTGGAGATATAGCTGGACCTCGTGTCTTGGAGCATATTGTTGATGTTGTGCTATATATGGAAGGGGAGGAGAATTTATCCCATCGTTTACTTCGATCTGTGAAGAATCGCTATGGATCCACTGATGAGCTTGGAGTATTTGAAATGACACAATCAGGACTTCAAGCTCTTTCAAACCCCAGTGAGATGTTTCTATCTGAGAAATACTCAGACTCACCTTGTTTAGCTGGTTTAGCTGTTGCTGTAATAATGGATGGATCTCGAACTTTTCTCATTGAGATTCAGGCATTATGTGTATCTGAGTCAACAGTTTTACGACAAGTTAATGGGGTTTCGGCAAGTAGAGCTGACATGATTAAATCTGTACTAACGAAGCAAGCTGGTCTAAAGCTCCAGGAGAATGCCATCTTCTTAAATGTTGTTAGTGGGGTGACGCTGAAAGAAACTGCTGGAGATCTTGCAATAGCAGTAGCAATTTGCAGCAGTTTCTTGGAGTTCCCTATTCCCAATAGTATAGCATTCATTGGTGAAATTGGACTTGCTGGCGAGCTTCGGCCGGTCACTCGAATGGATAAAAGGATACACACAGTGGCGAAACTGGGCTACAAGATGTGTGTCGTTCCAAAATCATCCGAGACATATCAAGGAACTCCAGGTTTAGAGGCTATCGAAATCATTGGCTGCAAGGATCTAAAGGAGGTCATCAGCAATGTGTTCGAATGATGCTGATATGGAGCCAACGGTTTCAACTTTGTGCATATGAAATTGTATGTAATTTTGTGTTATCTATCGTGGAAATTGCTCTTCCTACCAAGGGCTTGTGTAATTTTGTGTTACAAAGGATGTAGCTTACTAGACATTTATCCAAGAGGTTGCTTGGGCTGAAAGTGGATTAACCCGGGCTGTAAAGCCATGGCCCTCGTCCTAGTAATCATTCCTCAGGTTAGTGGGCTTTTAGCCCAAAACATGACTGATTTGATTGAGTCCTTATGGAAGTACGACTGTGAAAGGATTAAGTTCAGATGTGCTCGGTCGAGTCATCACTAAACTGAAAATGTCAAGAATCAGAATGAGCATTGTCATTGCTTTTAATCGCTTCTGTTATTGCATTTTTAGAGTTAAATTATAGGGCTTGAAGT
>V300016263_L3_WHPEAkcfEAAARAA-541_1_paired_trimmed_paired_merged_contig_25347
GGTATTCGTATTACTTCTGCCACTGACTATTTCCACAAGGAGAACTCCGAAGCTATAAATATCAGCTTTCCTTGTCAATTGCCCTCGTATTGCATACTCAGGTGCCAAATAACCTCTAAAACCATAAATATACATGTGATTACAAGGTAGAAAATATTTGGATTATAATAGAGCAACAAAGAGAAGCAGACATCCAAAGGAAGCTTTAAATGGAGAAACTTAAAACACCTAATCCAATCCTAAGAGTAGTTTGTAGGGACATTGAAGCGAGTGACTAAACCTACTCAAGTGCAGTACGTCTTGTAAATATAGATATATTGAAGCCTATTTTTACTTATTCTGGTATCATCTGCTTCTTGTACCAACAGAAGGTTAAAAATCCAAAAACTACAATAAACCAGATGATATTCTGTTTAACACATTTGTACGGGACAAAAGGTCTATTGATTTCCTAACTGAGCAGTGTTTTATGTGATTCACAGTTGTTGATAATGTTTCCATTTTCCAACTA
>V300016263_L3_WHPEAkcfEAAARAA-541_1_paired_trimmed_paired_merged_contig_25348
ATTGAAGAAGATATTCTTTCTAAAGATGCAGAGTCTTCCATAATAAATGTGCCATTGCTGCTGGATTGGTGCTTGCAGGTTTGTCTCCTCACCTAATATCTTCAAGCGTTGCCAGTTTTCCCCTTGAGATTGTAAAGCTTTTAACACTCCTGCAAGTAAACACTTGACAGGCATGTGGGCATTAAAAGCCTTAAAATCTGCCAAATAAGTAGATGCATCTGAAACAATGGTCCCGGACTTTGCATTCTGATAAGCAATTTTATGTTCTCGTCCCGTAATAAAGATTTCTCACTTTCAGTCATTCTTTTGTACCACTGCAGAAGCAGGCAGCTGATGGTGG
>V300016263_L3_WHPEAkcfEAAARAA-541_1_paired_trimmed_paired_merged_contig_25349
TGGAAAGAAAATTTACCACCCACTGAATGTGGCCAAGTAATTTACCTCTATTTCTATATTACTTGCAGTAAAAGGAAGGGTAAATTTTTTTAATTTATGAAGAACACGGTTGAATACATGGAAACGCACAAAAAAATCAACCAGAAAGCCAACGTATATGAAGAAATATCAGGTCAGATTCCAATGGCAGCAATAGCAGACATTCCCAGCTCAACACAGAGTGGTTTCAGGCCGGGTTCTTCCAAGAGGCTGAATGCGGTAAACCCGTAATAGGAGTGATATAGATCTGGAAAGTCCCCCGGGAACTTGCTGAAACCACCGTACTCGGATTGACAAGTTAGCAAAAATCCATGTAGAGCCTTCTTGTCAATGAATTTGTGGCCCCCTAAAACCTTCAAAACTGATCCAATCCAAAAGGCATAACATGTATCACTAGGCTTGTTGGGTCTACCCTGAAATCCACCATCAGCTGCCTGCTTCTGCAAGCACCAATCCAGCAGCAATGGCACATTTATTATGGAAGACTCTGCATCTTTAGAAAGAATATCTTCTTCAATAAATCCCATTAACCGGAGAGATGTAACACTGCGTGAGATTCCGAACCAGGAGTCAACCCAAAGCCTCCATCGTACGACTGGCAATTTATTATGTACGCCTTGGCTTTCTCCTTGTCCATTCCACTCCAATTTCCCAGCATATGACAAATGGCCACAGCACAATAAATGCTGGCCAAGTTACTGACACTGCGACTTAATAAAGCCCCATTGTCATTATCCTCTGAAGGAAAT
>V300016263_L3_WHPEAkcfEAAARAA-541_1_paired_trimmed_paired_merged_contig_25350
AAAGTGAAAAGGTGTCATTTAGAGACAATGGATCCTCGATGGATGAAGCAGAGTGCTCAAATACTGATAAGTCGAACGGTGAGCCTAATGGAGACCATAAAAGAAAACATTCCGACGTAGGTTCTGGGAAACAACACCCGAACAAGTCGCCCAAACTTAATCAAGTTGGTCAGCAGTCGTCACCAAATACAAGTAAGGGCTCCTTCAGGAAACCAAAGGGTGAAAACCTGAACTGGAATGTT
>V300016263_L3_WHPEAkcfEAAARAA-541_1_paired_trimmed_paired_merged_contig_25351
TTATGCAAAGAGCAACTCAGAGAGAGGTGAAGAAAGAAGAAGATGCCAAACCTGCTGCGGATTTTGCTTTCCCTGCCCGTCAAATAAGAAAGTGTGTGGTCATAGTGGAAGGTGACCCTCAACCTGAAGCCATTAGGGGGCGGATGTCATTTCAAAGCTTCAATCCATCGATTGATAAACTGAATCAAGTATCGGAAAACCCTGGTCAGCCTGCTGCCCCTGCCGCATCTTCTGGCGTTCAAAGTGAAAAAGTGTCATTTAGAGAAAATGGGTCCTCGATGGATGAAGCAGAGTGCTCAAATACTAATAAGTCGAACAGTAAGACTAATGGAGACCATAAAAGAAAACAGTCTGAAACAGTTTCTGGGAAACAACATCCAAACAAGTCGCCCAAACTTAATCAAGGTGATCAGCAGCCATCACCAAATACAAGTAAAGGTTCCTTCAGGAAACCAAAGGGTGACAACCTGAACTGGAACGTTCTTAG
>V300016263_L3_WHPEAkcfEAAARAA-541_1_paired_trimmed_paired_merged_contig_25352
GCATTCAGGGCTTGCGGCAAAGTAGACGGTGCTGAAGTAGATAGCCGCGGTTGGAGGTAGTCGATCGTGTCGTAGTTCTTATTTATCTTCTTGTTTCAATTGAATGGGATGTGAAACATTGTGATATGGTCACCCCTTGTTTCGTACGGAACGATTTTAACTTTGTTTTTCTTGTTCTGGCCTTTGTATTTACTGTTTTAGAGTGACTCGTAATCCCTTGCCTTGGCTCTAAATATTAATATTGGAGCGGCGGGAAAGGAATGAAATTAGAGATAGCTTATGATTTCTCTCTCAAAAACAGAAAATACAAAGGCCAGAA
>V300016263_L3_WHPEAkcfEAAARAA-541_1_paired_trimmed_paired_merged_contig_25353
AGCTGAGAGGCATTGAATTTAGCCACGCTTCCAAAACATACATAAACAACCGAATTAGGTTCTTTTGACTCAAGCCACTTCAAGCAATCGTTCTCGTTGATGGAAGATGCTTTTCCTCTAAGTGCCTTTTCTTCATTGCTTCTATTGCACAGAGAAACAGGGCCTATATGCCAAGCCTTCCTCCCCAAAACGTTTCTGTAATAATCTGCATAAAC
>V300016263_L3_WHPEAkcfEAAARAA-541_1_paired_trimmed_paired_merged_contig_25354
GGTATAAAAATACACCGTAAAGAACATCGTAAGATAACACCTAATAATATTAATGAGTTCAGTTATCGTAAATGGGCACACTTGGGTGTTCCCATGCTTATCTCTGCTGGTGATGACACAAAGCTAATCGCTTATCCCGTTAAGGAGTTCACACAGTTTAAACCCCATGATATCTGCCCTGCGCCTCAAAGACTACCAATTCAACTGGTGCTTAATAGAACATCCAAAGAATCATTGCTTCTTGTACAAGCTTCTAGTTGGGTGGATATCCTGCTTGTACGTACACAAAGTGGCACCTTTTCTAAGATGGCTCCTGTCTCCAAATGGGGCCAAGCCTCAACAGATCTTTTGGTTCGAGTCAAGAGTAAGGCATCTCGGAAGATCATTTGCAGCGCAATTTCTAATACGGGGGTGCTTTTTGCTTATTCTGACCATGTGAAACCTAGCCTATATGAATTGAAGAAGAATAAAGTTGGCAAAAGTGCACTGACTGTTAATAAAAGACAACTTCCACAGAAACTACCATTTGCCCATTCCATGGTTTTTAGTTCTGATTCTTCTCGGTTAATGATAGCAGGGCATGATAGAAGAATATATGTTGTGGATGTGAGCAGAGAAGAACTAGTGCTCAGGTTCACCCCTTGTCGTGATTTGCAGAATCAAGAATTACCACCTAGTGAGCCTCCCATAACAAAACTGTTCACCAGTTCTGATGGGCAGTGGCTGGCTGCCATCAATTGCTTTGGAGATATTTATGTATTTAATCTCGAGATACAAAGGCAGCACTGGTTCATTTCAAGACTAAATGGTGCCTCTGTGACAGCTGGCGGTTTTTCCCCGCGAAACAACAATGTGCTTGTAATCACAACCTCTTCAAATCATGTATATGCGTTGGATGTTGAGGAGAGAGAACTGGGAAACTGGTCGAGGCAGCATACATATTGTCTGCCGAAGAAATTCCAAGAATTTCCAGGCGAAGTTATCGGGCTCTCTTTCCCACCCTCCACAAGTTCATCTTCTGTTATCGTTTACAGTGCCAGGGCAATGTGCTGGATTGATTTCGGGAAGCCCATCGATCCAGATGATGAAAGTAGTGGCATGCCAAACGGTCAGAATCCGACATCGTTGAATTTGCAAAGTAGTAATTCCATTAAGAAGATTCTAAAACGTAAATTGACAGACAGTGAAACCGAGAGTAAACTGACGGCTATGAAGAATTTTGATTTTATTTGGTTCCCAAGTCCAGCTTTATTTTTAGGTCATCTTTCGAATAGTTCTCTGTTGATGATAGACAAACCGTGGATGGAAGTGGTTAAATCTTTGGATTCTGCACCCGTACACAAACATGTTTACGGGACATAATGTCATGGAGGGTTTAGCCTTCGAGAGAGAGTGAGAGAGAGATCAAATGTGGCAATCGATCTCTTTTACACGTTGCCATCGTGTATTTTTTTTTCTCTTTGGTTACGGGGGGCTAAAGCGTGTTGTGTAATTGTACTCATCAAAATTTTGTTCTTGTTAACCAGTTTAA
>V300016263_L3_WHPEAkcfEAAARAA-541_1_paired_trimmed_paired_merged_contig_25355
TGCAAATGTTGCCAACAAATATTCCAATGCTATCATGGGAGAGTTATGATGAAGATCTTACTTCTCTGGATGACAGCTCAACATTGACCGTTCCTGGTCTACTTGAACAGATAAATGTCACGAGGGATAGTACTGATTACCTCTGGTACATAACTAGCGTCGATATTGGTTCATCTGAGTCCTTCCTGCGTGGAGGGGAACTCCCGAGTCTTATTGTTCAATCAACAGGCCATGCTGTGCACATCTTCATTAATGGGCGGCTTACAGGTTCTGCCTTCGGAACAAGGCAGAGTAGGAGATTCACATATAATGGCAAGGTCAATCTACGTGCCGGAACAAACAGAATTGCACTATTGAGTATTGCCGTCGGATTACCTAATGTGGGCGGACACTTTGAGGCTTGGAATACTGGCATCCTCGGCCCTGTTGCACTTCATGGACTTAACCAGGGAAAATGGGACTTATCTTGGCAGAAGTGGACCTACCAGGTCGGACTGAAAGGAGAAGCCATGAATCTTGCATCTCAAAATGCTTTTTCCTCTGTCGAATGGATAAGCGGATCATTAATTGCACAAAAACAGCAGCCATTGACTTGGCACAAGA
>V300016263_L3_WHPEAkcfEAAARAA-541_1_paired_trimmed_paired_merged_contig_25356
CTCCTTCAGTTCAGCTGAAGTTATTATGTCGAAGTCCTTTGGCGTACGGTTTAATATAAGATCCCTTACACAACCTCCTACAAGGTATACCTCATATCCCTTTCGCTTTAGCCCATTAAGAACTTTTCGGGTTGGCTTGTCGATCATTGAAGTAGTAATCCCAAGTTCTTTGGAATTCAGCTTCTTCCACACCGGCATCTTTACATTTTCTTGCTGATGCAGTGAAACGGAGGAGTACGGAGGCAGAAATGGGGCCGGCAAGCGTTTCCAAAGCTCGAAATCACCATTATCCGAGTTGATTCATTCACCCAGTGGGGTTTTAGGGATTTGGATTGCGGAGCTTAAACCCAATTGTTAGGGTTTTAGAAAACAGGGA
>V300016263_L3_WHPEAkcfEAAARAA-541_1_paired_trimmed_paired_merged_contig_25357
CCCCTGTTTTCTAAAACCCTAACAATTGGGTTTAAGCTCTGCAATCCAAATTCCCAAAACCCGACTCGGTGAATGAATCAACTCCGATAATGGTGATTTCGAGCCTCGGAATCGCCTGCCGACCCCATTTCTGCCTCCGTGCTCCTCCGTTTCACTGCATCAGCAAGGTGCAAGTGAACTTGGTCGCGGCCATGGAGGCGCTTGATGAGCCGGAGGGTCTGTTTAAGGACAATAAAAGCAGTAATTCTGCCAATGGAAGAAAAGATGCTAAGGCGCCGGCATGGAAGAAGTTGAATTCCACAGAGCTTGGGATTACTACTTCAATGATCGACAAGCCTACTCGAAAGGTTCTCAATGGGCTAAAGCGAAAGGGATATGATGTGTATCTTGTAGGAGGTTGTGTAAGGGATCTTATATTAAACCGTACGCCAAAGGACTTTGACATAATAACTTCTGCTGAACTGAAGGAGGTGACAAGAACATTTTCTTGGTGTGAAATAGTTGGCAAGCGGTTTCCCATATGTCATGTCCACATTGGTGATACAGTTATTGAGGTCTCAAGTTTTAGCATCTCTGCACGTAAGTCTGGCAGAAACTTAAGTCGTGATTTCAGGAAACCAAATCACTGTGACGACAATGATTATATGCGTTGGATGAATTGTTCACAGCGTGACTTTACAATTAACGGGTTGATGTTTGATCCTTATGCAAGGATAGTGTACGACTACATGGGAGGCATTGAAGATATTAGAAAAGCTAAAGTCCAAACCGTGATACCTGCAAGTACTTCTTTTCAAGAGGATTGTGCTCGCATTCTACGTGCAATAAGAATTGCTGCCCGTTTACGATTTCGTATTTCCAAGGACACGGCTCATTCTGTTAAAAGTTTATCTTATTCAATTCTTAGGCTTGATAAGGGAAGACTCCTCATGGAAATGAACTACATGCTAGCGTATGGTTCTGCCGAAGCTTCTTTAAGGTTGTTATGGAAATTTGGACTTCTAGAACTGCTTCTTCCTATCCAGGCAGCATATTTTGTTCGCCATGGTTTTCGAAGACGTGACAAAAGGACCAACCTGCTTTTGTCCCTTTTTTCTAACTTGGACAAACTTCTTTCGCCTGACAAGCCATGCCACAGTAGCTTATGGGTTGCGATCTTAGCATTCCACAATGCACTATCCGAACAACCTC
>V300016263_L3_WHPEAkcfEAAARAA-541_1_paired_trimmed_paired_merged_contig_25358
GTGCGACTTAATTCAATCATTGACTATCACCAAAATTTTCAAAAGAACAAAGGTAAGAATAACAAATAAAATGAGAGTGAGGTGGGGAGGTCATAAAAATGCAAAGGATTTACAAGAAAGAAGATGGGGGAACAGAAGCTGATATCAAAGATAAAGAAAATTTTGAATCAAAAAGATATAAAAAAATAAAATCCAGAAAGGAACAACTTGAGACAAATATCATGCCTTTGCTGCAGGGTGAGCGAGATCC
>V300016263_L3_WHPEAkcfEAAARAA-541_1_paired_trimmed_paired_merged_contig_25359
CGGACTTCTCTTCTTCTCCTTCTTCCTTCCTCCTCACACTCCACAGTTTCACACAGATCTCGCCATCAACATGCAAGCTCCAGTGCTCGTCCTCAAAGATTCATTGAAGCGTGAGTCGGGGGCTAAAGTACACCATGGAAATATCCAGGCATCGAAGGCCGTTGCTGACATAATCCGGACAACCTTGGGTCCTCGGTCCATGCTCAAGATGCTACTTGACGCTAGTGGAGGAATTGTAGTGACTAATGATGGAAATGCCATTCTGCGTGAATTGGATCTTGCTCACCCAGCAGCAAAGTCAATGATTGAATTAAGTCGCACACAAGATGAAGAAGTAGGCGATGGAACAACATCTGTCATTGTCCTTGCTGGTGAGATGCTCCATGTTGCAGAAGCATTTATTGACAAGCACTATCATCCTACTGTTATTTGCCGGGCCTACAACAAAGCTCTGGAGGATGCTATTGGTGTTCTTGACAAAATAGCAATGGACATTGATGTGAAGGATCGTGCAACAATGTTGGGACTGGTCAAGA
>V300016263_L3_WHPEAkcfEAAARAA-541_1_paired_trimmed_paired_merged_contig_25360
CCCCCACCCGCGGACGCAGCACACCCTTATCCTGGACCTCCCACCACCAGATTTCTAGGGTTTTTTCATGTTCTGCAGAGCTTTCATGTCTTATGAATGGAGATTATTTCCCTCACTCTCTCTTCTCCCCAAACCTTCTTTGTAGCCCTAATTTTTACTTTTCTCACCTTTTTCCTCGCTCTCCTCGCCGTCCGATCACTCCCCGGCAAACCCAAATCGGGCGGCGCTGCCTCTGCCACCTCGTCGTCGAGTCGAAGCGGAAAGGCCTGCACTTGCTGTACTTGTCACCGGGAAGAGGTCGTTTCGGGCTCCGATTCGGGGCCCGTGAGCGCGCCGCACTTGAACGGCGGGACGGGTACGGACTTGACGGAGAAGCCGACGGCGGCGGCGGCCGTACTGGAGCGGCATACGGGCCCGTCGATGATGGAGCAGCTGGTTCCGGAGATTACGACGCATGCCCTTAGCTATCTGGACTACCCGAGCCTCTGTAGGCTTTCGATGACCAATT
>V300016263_L3_WHPEAkcfEAAARAA-541_1_paired_trimmed_paired_merged_contig_25361
TTAAATGCTAGTTGCCAACTCTGTACAACAGCATTATACCCTGAAAAGAGTTCTCCAGAGGCATGAACACACTTCACATAATCTGCATTCAACCATAAACGACTCATTTCTGGAAGTGACCTTCCTCGGATATGGTTAAAGAATTCGGTATTGACATTCACAATCACTCTTGTAGCAGCGTAGTAAGCTTTCCATCCATTAACTGGTGTCACACTATCCTGTTCCAATGTGAAGTCCTTATGGTAAAGTGCCTTCCAAGCATTATCATCATTGGCGGCCTTCCGCATGAGCGAATTGGTCATCGAAAGCCTACATAGGCTCGGGTAGTCCAGATAGCTAAGGGCATGCGTCGTAATCTCCGGAACCAGCTGCTCCATCATCGACGCGCCCGTCTGCCGCTCCAGTAAGGCCGCCGTCGTCGTCGGCTTCTCCGTCACGTCCGTACCCGTCCCCCCGTTCAAGTGCGGCGCGCTCACGGCCCCCGAATCGGAGCCCAAAACGACCTCTTCCCGGTGACGAGCACAGCAAGTGCAGACCTTCCCGCTTCCACTCAACGACAAGGTGGCAGAGGCAACGCCGCCCGATTTGGGTTTGTCGGGGAGTAATCGGACGGCGAGGAGGGCAAGGAAAAAGGAGAGAAAAGTGAAAATTAGGGCTACAAAGAAGGTTTGAGGAGACGAGAGAGTGAGGGAAATAATCTCCATTCATAAGACATGAAAGCTCTGCAGAACATGAAAAACCCTAGAAATCTGGTGGTGCGAGGTCCACGAAAAGGGTGTACTCCGTCTGCGGGTGGGGGCGAAACTGCGCCGGTTTGGCTCGCCGGGTTCAGGTTTGAAAAACCCTAGAAAATTCCGAAGAGATTGAAGTTTTGCAGAGATGAAGTGTGGAAAGAGAGAAAGAGAGGTTGGTTGGGAGTTGGTGACTCGCGAGTCGTAACGGGCTGAGCTCTGGAGAACCAACTCGAACCGTGAGTACCGGGTCAAATATTAAAAGA
>V300016263_L3_WHPEAkcfEAAARAA-541_1_paired_trimmed_paired_merged_contig_25362
ATTGGACTAAACAAATTAGTCATTTACTTTTTGCGCAAGAAAATCAGACACCTATATATATGAACCAAAGGATCGAAGATATAACACATACAAAACCAGAACAAAAATGGCAACATCAAGGCTTCAAATATGTATTCTGGCTTTCTGTGCAAGCCTTCTTATTCCAAGCAGCTACAGCCATGGCGAGAAAAAGCATGCAGCCTTGTTCATCTTTGGTGATTCATTATTTGATGTCGGAAATAATAACTACATCAATACTTCCCGTAACTTTCAGTCAAATATTTGGCCATATGGGGAAACCTTCTTCAATTACGCTACCGGTAGAGCTTCTGATGGTCGTCTAATTCCGGATTTCATCGCTGAGTATGCAAAATTGCCATTAATAACGCCGTATTTACAACCCGGGTTCGACAATTATATTTATGGGGTGAACTTTGCATCTGGTGGAGCGGGTGCTCTTGCAGAAACCTATCAAGGATTTGTAATAGACCTTAAAACTCAACTAAGTTATTTCAAGAACGTCGAGAAGCAGTTGAGGCACAAACTAGGCGATGCAGAAGCTTACACATTTCTATCAAACGCTGTTTACTTGATTAGCATTGGAGGCAATGATTACTTCATCCCATTCGGAACAAATTCAACTTTGTTTGAATCCCACTCACATGAAGAATATGTTGGCATGGTGATTGGAAATCTCACCAATGTGATCGAAGAAAATACATACAGGTTACTTTCTCAAAAATATATAATACACATGCTACAATGTGATACTAGTTTTCTTCTTTTGAAAGTTCGGATGAGTTACTCTACTTCATATACATTTGCCAGGAAATATACAAGAAAGGAGGAAGGAAATT
>V300016263_L3_WHPEAkcfEAAARAA-541_1_paired_trimmed_paired_merged_contig_25363
TGCATACCCAATTCTCCAATTCTGCTGAATCCATTAAGTTCCCAAATTTTTTGAGAGTTTGGTGGGGTTTCTATTTCTCTATTTCTTGTTATTCCCTTGTCACTGACATTGTTCTTCACAAGGACCGTGTTTCGTTGCCTGTTAAATCTTTGGTTTTCGATGTTGTCTGTGTTGTTTTGGGTTTGTTTTTCATGTACGTGGGGTTTTTCGGGAAGAAAGAGGGCAGAGATTCTGTTCTTGAGGAACCCCTTTTGAACGGTAATCGTAGTACCAGTGTAAGCAATGATGGAGAGTCAAATAAGTCGAGAGGGGGAACAAATGTTAACCCTTATTCGAGCGCTGGAATTTTCAGCATTCTTACTTTTACTTGGATGGGTCCTCTAATTGCGGCTGGCAATAAGAAGGCGTTAGACCTTGAGGATGTTCCTGAACTAGATAAGGTTGACAGTGTATTTGGGTCCTATCCTTGTTTTAAAAGTAAACTTGATGTGGGGTGTGGTGGGAGCGGCAGAGTTACCACACTTCATCTGGTGAAGGCATTAATCGTCTCAGCTTGGAAAGAGATTCTCTTGACCGCTTCATTTGGGATTTTTTACACAATGGCGTCTTATGTCGGTCCATATCTGATCGACACACTTGTTCAATACCTCTATGGGCGACGGCAGTTCAAAAATGAAGGCTATGTTTTGGTTTCTGCATTTTTGTTTGCAAAGCTCGTGGAGTGCCTCACTCAAAGGCACTGGTTCTTTAAGACGCAACAGGTAGGAGTAAGAATCCGTGCAGCACTTGTTACAGCCATCTATAACAAGGGTTTGACCTTGTCATGCCAGTCCAAGCAGGGACACACAAGCGGTGAGATTATCAATTTTATGACTGTCGATGCTGAGAGGATCAGTGACTTCACTTGGTATATGCACGAACCATGGATGATCCTTGTACAAGTTGGCTTGGCCCTAGTGATTTTGTACATAAATCTTGGTCTTGCGGCTATCGCAACATTGATTGCAACGATAATTGTTATGTTGGCAAATGTTCCTTTGGGGTCCTTGCAGGAGAAGTTTCAAGACAAGTTAATGAAGTCAAAAGATAAAAGGATGAAGGCAACATCTGAGATCTTGAGGAACATGAGAATTCTCAAGCTTCAAGCATGGGAGATGAAGTTTTTGTCTAAAATTAATGAGCTCCGAAAGTCAGAGGCAGGATGGTTACGAAAGTTTGTTTACACTTGGGCCATGACCTCATTTGTCTTCTGGGGTGCCCCCACATTTGTGTCTGTGGTCACTTTTGTTGCTTGCATGCTTTTGGGAATCCCACTCGAATCTGGGAAGATCTTATCTGCACTTGCAACGTTCAGAATTCTTCAAGAGCCTATTTACAGTCTTCCAGACACAATTTCGATGATAGCACAAACTAAGGTATCTCTTGATAGAATTGCATCATTCCTTTGTCTTGATGACTTACAGCCAGATGTTATAGAGAACATCCCAAGAGGTAGTTCTGATACAGCAGTTGAGATAGTCGATGGGAATTTCTCTTGGGATTTATCTTCCCCTAATCCAACATTGAAGGATATAAATTTCAAAGTGAGCCGTGGTATGAGAGTTGCTGTTTGTGGTACTGTTGGCTCGGGCAAGTCGAGCTTACTTTCTTGCATTCTGGGAGAAGTTCCGAAGATATCTGGGACTCTTAAGTTGTGTGGGACCAAGGCCTATGTTTCTCAGTCACCATGGATACAGAGTGGAAAGATAGAAGAAAACATATTGTTTGGTAAACAGATGGACAGAGGAAGTTATGACAGGGTTCTAGAAGCATGTTCGTTAAAGAAGGACCTCGAAGTTCTATCATTTGGTGATCAGACGGTTATAGGGGAGAGGGGAATCAATTTAAGTGGAGGGCAGAAGCAAAGAATACAAATTGCACGTGCTGTATACCAAGATGCTGATATTTATCTGTTTGATGATCCTTTTAGTGCCGTTGATGCTCATACAGGATCCCACCTTTTTAAGGAATGTTTGCTAGGCCTGTTGAGTTCGAAAACAGTAATTTATGTCACTCATCAAGTGGAGTTCTTGCCGGCTGCTGATCTTATATTGGTCATGAAGGACGGAAGGATTACTCAAGCTGGAAAGTTCAATGATATTCTTAATTCCGGAACTGATTTTGAGGAACTTGTGGGAGCGCATGAGGAAGCTTTGTCCGCGCTTAATTCTGTAGAGGAAGGGCCTGCTGAAAAAATAAGTGTGAGCAAAGAAGGAAATTCTGCTAGTACTAATAGGTTTGTCCAAAAAGAAGAAAGCAGTGATG
>V300016263_L3_WHPEAkcfEAAARAA-541_1_paired_trimmed_paired_merged_contig_25364
CGACTCAGATACTGAGAGCTGTTCAAACAATGAAGAAGATAACAGAACTGATGCCAAAAGTGGATCAATTTCAGATTCAGAAACCGAGGGCAGCGAACGGGGTGATGAAGATAAAAAATCTGGTGATGCAATGGATGAAGATGATCAAGATACAGAAGATTCTCTTAGATAATAGGCGTGTATGGGAGCACAAGTACTCCAACACCTATCTGGTTCGGACTGGAATGACCTGTAACTACTCGAGACATATCGGGATTTTGCGTCTGTCCTTTTGTTTTCTTTATTCTTGCTCTTGTAGTTACGTTCACTGTTTATATTTGTAGCTTTCCTTTATACCAATTTCACAA
>V300016263_L3_WHPEAkcfEAAARAA-541_1_paired_trimmed_paired_merged_contig_25365
CGCTCTTGGAGAAAAGCTTTAATGTCCGAGTTCCCAGTTTTCTCGGCAGTGTCAAGGGCAGTTTCTGCAGACTTGTTTACTGCCTTTGTGTTGGTTTCACTGTGTTCGAGTAGTATCTTCACAATCTGCACACATATAACCGGCATTATGCTCGTAAGATTGAAACATACAATCTCTCTGTAATTTGGTAAAAGGGGTCATAAATTCATCCGATGAGCCAATCAAAGGTAAAAGAAGCGTACCTATAAAACCTAACAAAGGTAGAATTTGTAACATTGTGGGGAGACAACCCGGAAATGCACCAAAAAAAAGCGACTAAGATGCCCAATTTACAAAACAAGCTTATACAAGACTACTATTTTTCCAGAAGATCGAGATCTTGCGGTCCATTGCGCTATAGCAATGCATAAAATCCGGCAGATGAGAGCATCCGAACATAACATACGCTATAGGCTACAATGCTATAGGCATAGAATGTGAAGAATTTTGTTGAAAGCAAATCATTATTGCTATGATGCATTCTACTCAACTAATAAAACATGAAAACTCATAGTGGTCAGGGAAAAGGTCAGTTTACCTCCCCTCTACCCTTCCGAGTAGCTATATGCAATGCGGTATTGTCTTTGTTATCCGCCATGTTTATCAA
>V300016263_L3_WHPEAkcfEAAARAA-541_1_paired_trimmed_paired_merged_contig_25366
CTGAACTTTGTCCAAAGTTTTGTTCATTCTCATTTGTTTTAAAGCTTCTGTATCTGGACTCTCGAATCATTATTTCTTCTTATCTTTTAGCTTGTGTTCGACTAAGACCATTTGGCAGAAATTTTACCTCATTTTAGGCATAGTCATTCGACATTAGGATGGAGATAACCAATACTGATGCAGATGTTTTAGTTCGATTTGGATGGATCTTTCGGATACCCAACATTAGGATGGAGAAAATGTGTTTATATTCAATGAAGGTCGTTACCCCTTGTTGACTCCACATTTGTCGAGTCCTTGGATGGCGGCATCCAAGAATTGAACTCGAGCATTTGATAGATTGAGACCTTATACGATTGTACTAGACAAGGCCCCTAAAGATGAGTGTTGATTCATGGGGTGAACTTTTGTGTTTCCTCCAAGAGACATACGATTATCGACTTTATTGTTTTCAAACTATCGTATCTGTCTCTGGTTCCATA
>V300016263_L3_WHPEAkcfEAAARAA-541_1_paired_trimmed_paired_merged_contig_25367
AGATGATCAAAGTCCCTCATCGTCAATATCAACTCCTTCCTCCTCCTCGCTCGCTTGCCCAGTCGACGAATGTTGATTGTGGGTGTCGAACGACATGTCGCTTTTTGGAATGGTAATTAAAATTAATCAAGTGATTAATTAATAAAAATTAAAAAAATAGAAGATAATGGGTTGTTGTGTTTGTACTGGCAAATGGGATTAATAAAAGATTACTAAACCGATTTTGTAATCTGGGATTAAGACAAAGATTACTAAACCGATTTTGTAATCTGGGATTAAGACTGGGATTAGGGAAAAGAGATATATGTGCATGTATAGGGGAGGTGATATATATATTATTTATATATAGCCTTTGATAGGGCAATGTACAAGTTAAGTTGTACAGATTATATGAGTAAGTTGATGAGGGCAACAGAGGATGAAGGGTTAGATTTAAATCTAATCAAAACTCTGACTCTTTTGCAATGCATCTTGTATAATTGTA
>V300016263_L3_WHPEAkcfEAAARAA-541_1_paired_trimmed_paired_merged_contig_25368
AGAAAAATTACATGATGCTGTACTATGCAGACCCAAAGGCAAGCCTCTTATAACGGTCAGCAATCATGTTGCTTCTATGGATGATCCGCTTGTTCTCTCTGCGTTGCTTCCTCGACATGTTCTTCTGGATGCTCAGAACTTGAGGTGGACACTTTGTGCGTCTGATCGTTGTTTTGCAAATCCTGTAACTTCAGCATTTTTTCGATCTGTCAAAGTCCTGCCAGTTTCTCGTGGTGATGGGATTTATCAAAAGGGAATGGACACGGCTATTTCAAAATTGAATCAAGG
>V300016263_L3_WHPEAkcfEAAARAA-541_1_paired_trimmed_paired_merged_contig_25369
TTGGATCGCCAATAACCACCGTCACTGTATTGCCAATCCTTGGGATGCTAGCACCGATAGGCATGATGTCCTGCATCCCACTATGCACAAATGGAACAACCATGGGAATATTGTCCGCGTCAAGGACCAACCTCCCAACACCTCTCTTGGAAGACCCCATGGTTTTTCCACCATCTCGAGAACGACTACCTTCTGGGAAGATGTGAACCCAACCACCTTGATTCAACTTTGAAATAGCCAAGTCCATTCCGTTTTGATAAATCCCATCACCACGAGAAACTGGCAGGACTTTGACAGATCGGAAAAATGCTGAAGTTACAGGGTTTGCAAAGCAACGATCAGACGCGCAAAGCGTCCACCTCAAGTTCTGAGCATCCAGAAGAACATGTCGAGGAAGCAACGCAGAGAGAACAAGCGGATCATCCATAGAAGCAACATGATTGCTCACCTGCAATGAGAACAGATAAAAAAGTAGCCATAACCAACGGGAAATCAAAAATAGTGGAGGAGCAAATGGTTGTGATGCCAACAGATTCATATGCATTAAGTTTTAGACAATAAATAGGATCACAAGGCTACACCGTTATAAGAGGCTTTCCTTTGGGTCTGCGTAGCACAGCATCATGTAATTTTTCTACAC
>V300016263_L3_WHPEAkcfEAAARAA-541_1_paired_trimmed_paired_merged_contig_25370
TAAATCAACTTTTGATTCGGGGAATCATAATCTTTTATCTGAACTCATTGACCACCATTTTGTTGTAGATAATGTATGTGGGTTGCTTCATTATTTATTTCAATCGACGTTGCATTATACAACCACAAAAACAGTTAAAAGATTATGATTCCCCGAATCAAAAGTTGATTTAACCCATGGAATAATATGAGAACGAGAACAAGAACGAGCACAACCCTACCGTAACAAGTGAACTTTTACAATGAGAGACCTTCAGGATTCTTCATCAACATAAATCTCCGAATCCCAAAACTTTTCAAGATTATGCATGCTACGGTGACAGGACAACAAACAACATTAAACCTCCGGCATATCTTTACTCTGTACATTTGTGAAAGGGAACAAGCGAGAAAAAAATTTCTCTACCCAATCTGCACTGTGGATTAAAACAAGGCATCTAGCTAGCTTGACTCTTGCAATCTTCTTCGGAAATGTTAAACAAGACTTTCGGAAGTGAGGGAAGTGAGGCAATCCGAGGCAGATGAAACAACAATTCCGCAAAGGAGTCTTTTCTTGACATTCCTGGTGCCTTCTTCCTGTCGGAAACACCGTCTTCAGGGTCCTTGATAACAGCTCCAGATTTATTATCAGGAGTGTGATTGGGTTGAACATCCCTTCCACTACCTGATCCTTCAACGTAACTATCACCATCAACCTGTGTATGAGCTGCAGCAGGGTCCTTCTGCAGAAGGCAACAAAGAGAATCGACCCTTGACATGAGCGATTTCTCATCTGAAGCTGTTGTAAATTGAGTGTCGCTCAGCAGGTATTGTGCAATGTCCTCTAGCATGTCCTGGTATTCTGACTGCTGATCGGCAGAAGGCGGATTTCCAGTAGTCATTTGTTCTGAAATACAGTTTCCAATGTGACTCATAAGATCACTCATCGACATTGATGAGTGAAGCCCAGGGACTTTTATTTGCTCCCAATTTCTGTCCTCCCTGGAATTAACAGCTTCTGAACTGCCATTTCCTTCCATTGCACGAGCATCCATAACTGAGCTGGGGGAAGGCGCTTCTCTGGACTGATGTTCGAATGCCATAGAAGCTGTATCCTGCTGGTCAATATTCAAAGAAGAGGACTGGCTTGCAGATGGTGATGCTATATCTTGAAAACCAGCAACAGACGAACCTTTACCATTTGGTCCATTCCCCAGTTGACTAAAACCATGACCTTTGCATTCGCCTGGATCTTCAAAAGCAGAAGAGCATGGTTCAAAATATGGTGATTCCAAAACAATCTCTGGCTGCCGGCTTAAGACACAAAGTCGTGTGTCACACTGGATAAGCTTTTCAAAATGTTTGTTTAATAATCCTTGCGGGCATTGCAGAAAATGTTCCCTATAACTGCTAGCTTGTCCACCAGTAAAATCTGCTGTTGCCTGCCACAATGTGTGCTTTCTAGGTTGAGGGTTAGTCTCCCGGAAGAAAAGGGGTTGTCTAGCCAACACAACAGTAAAAGTACCAGGTCCATCATCAGGACAATTTGCTTTCAGAGCCATAATATCTGACCACTGGATTTCTATTTTACTCTTGAGACCAACTTCGAGAACTTCCCAAACAAGCTTATGCTTAGCAAAGTAACACTTCGACACTAAATCTCCCTCATATCTTGATTTATACTCCCAACCCCCAATCCTTAAAAGTGAAGCTGGAAAATTCGAAGCCTTCAGCTTATCCACCGTCCCTAATGGAGCATTTTCTTTACATTCCTTTTTAACTCCAGAGTTAAGATTTTTTCTCTCTGTCGCTCCAGCTGCAGAAGCACTCCCTTGAGCAAGCTTCATTTGAATTAACTCTAATAAGGATGGGCTCTTTCTCAGCCTCAAACCCAAGGGGCTAGGCTCATCAAGTGGATTGTATTGTGACGGTTGAACAGCAAACTCATTATCCCCAACATTCCTCTCTTGAAAAGCAGGAGAGGGTTTAGGACGTTTGTTGAGCGGACCATGCTCCTCTTCTAAAGAGTCCTCAATCTCCAACTTCACCGGTACCTTTTCTGTACACGGCATCGTATGGAGTTCTGGTGGGAGATCTCCCGATTTCATCAACTGCACCATCAATTCTTTGACCCAAAACAAAAAATAAAAAATCTGAAGAATCCAAATTCCCAAGAAACAAATTAAGGTCTTTGATCTAAAGACCTGGAAATGGGAAGATTGATTGATTCTGAAAATCCTGTGCTATGCAAGAAAGGAGAATTTTTTTAGTCTGAAAATAATCATTGGGCCAAATTGCACGTTTACAGTTTTCTTATTTTTCTGATATTGCTACACTACATGTCTTTACAATTTTCATTTCGGATAATTGTTCTTGGACAAAGCTACCAAACACATTGTCAGATCTTAAAAATACAAATTTCAATTTGTCGATTTCACTTTCCAAAACATATTTCAGAAATCTGTTGTGTAAATCATTACAAAATGGTCATAAGTTTTCCACTCTTTAACATGTAGATCATGTTATGGTGATACGCAGGGAAACGGAAACTTTATTTGTGCCTCCAAATGGAATTAGGCAAAGGGGCAAGCATTATTACTGAATGTGGCAAACATTGTTTGAGGTTTAAACCAAGTACAATCTGGTCAAACTGATAAGGAGAGGAGCATATGGTGCAGTGACCTCGTCCACATCAATAGGAAAACAAATGAGTAAGTTGCAATCAAGAAGATCAATATTGTGTTTGACAACTGCATAGATGCATTGATGACTCCGCGGGAGCTGATGCTTCTTAACATATCAGGCATGAGAATGCGATTGCTTTGAAAGATGTTATCCACAGGACAAGGTTCAAGGATGTGTACTATGTTTATGAGCTCATGGATACGGATTTTCTTCAAATTATAAATTTCAAAGGGTATACAATATACCTTGAATTTCTATTGAATGTTTTCATGACCTTTTCCAGTGCAAATATATTATTTAATATATGAGTAAAGTAATTTTTTTATTCTTGAATTTTGTTAGTTCAACGTCAAAAATTCAATGCACATTCACAGCAAGAAACCAATATATTCACAGAAAGCAAAGGGTTGAGATTTTTTTACCGGCCGGTCCAGCAACAGAAACCA
>V300016263_L3_WHPEAkcfEAAARAA-541_1_paired_trimmed_paired_merged_contig_25371
CAAGCAACGCCACACCTGAGCAGGTTATTTCAAGGCCTATTTTTGGTGCATTTGTCAAGGCTGGTAGTACTCATTCCATTGCTTTTGTCAGCCAGGCATTGATCTTCTCTCTCTCTCTCTCTCTCTCTCTCTCTCTCTCTCTCACGAGATACGACCAAAAACGTGCTGTCATTTCAACCCTCCGGCGAGTCCAGGTTCCTCAGACGCAAAACCCCACAAAACAGTGCGGTTATGGCCGAGATCGGTGGTGACCCAGCTATGGAGGAAGACAGGGGAGCTCTGGTGCAGAGCCTGATCGACACGATCAACGAAATAGCTTCGATCTCCGACTACAGGTGTGTGGTCAAGAAGCAGTACTGCAATTTGGCGAGGAGGTTGAAGCTGCTGACCCCAATGTTCGAGGAGATTAGGGATAGCAAGGAGGAGGTCTCTCAGGACACTCTGAAGGCCTTGCTTTCGTTCATGGAGGCTCTGGCATCGGCCAAGGAGCTGCTCAGATTCGGAGGCGAAAGCAGCAAGATTTACCTGGTTTTGGAAAGGGAGCAAATTATGATGAAGTTTCATGAGGTGACAGCTCGATTGGAGCAAGCTTTAAGTGGACTTTCCTATGAAAATCTTGACATATCTGATGAAGTTAAGGAACAGGTTGAGCTTGTTCTTGCTCAGTTTAGAAGAGCCAAAGGAAGGTTCGATTCGCCTGATGTTGAGCTCTATGAAGATCTATTGTCCATTTACAGTAAAAATGAGGCAGCAACAGATCCAACTGTCCTAATAAGATTGGTCGATAAGTTAGAATTGACAGGGATAGCTGAACTGACACAAGAATCACTAGCCTTGCATGAGATGGTTACTTTCAGTGGTGGGGATCCTGGGGAGAGCATCGAGAAGATGTCAATGCTACTGAAAAAAATTAAGGATTTTGTACAAACAGAAAATCCCAACATGGATGCTCCTGCAGCAGAAAAGAATATATTAGCAAGTTGCAGTGGGCAAGCATCCACTGACAAGAATCAAAAAGTCCCCCCAGTTATACCAGATGATTTTCGTTGCCCAATATCTTTGGAGTTAATGAAGGATCCCGTCATTGTTTCAACAGGGCAGACATATGAACGTTCCTGTATTGAGAGGTGGCTGGAAGCAGGTCATGGGACATGTCCGAAAACACAA
>V300016263_L3_WHPEAkcfEAAARAA-541_1_paired_trimmed_paired_merged_contig_25372
TCTTGGGTGCGGGAGTCGGGGGTTGAAAGGAGGCCTACAAGCAGGGGTATTGCACCAGCTTCAGCAATAGCCACACGATTATCCGCATTACGTTTGGCAAGAAGGCGGATTTCACCCGCAGCAGACCTTTGGTCTTCGGGGTTTACTGACATCAGCTTGTGGAGGAGAATTCCAATCTTAGTGCGTTCTGCTGGCGAGCAGGCGGATGCAGTTTTATTAGGTCGAGAATTGGGTCTTTTTGGTGGTTCAATGCCATTTGCCTCGCACCACTGGGCAATGAGGCTACGTAAAGCGTAGTTCGGTGTGAGGGTGGTGTTAGAGAGGCTCTGTTGTGTTTTCGGACATGTCCCATGACCTGCTTCGAGCCACCTCTCAATACAGGAACGTTCATATGTCTGCCCTGTTGAAACAATGA
>V300016263_L3_WHPEAkcfEAAARAA-541_1_paired_trimmed_paired_merged_contig_25373
TCTTCTTAATTCACATTTCTATAAAGGTCGCATATTAATGAAGCAAATTTGAGAGAGTGACAAATGGTTATATCCTACAGAATTTCACCTAAAATGTTTCAATTCAGCATTTCCACAATATCCAAACCACACTTGCAAGCAAATACGATCTGAAAACAGTATTCTGATCCGTCATAACACTCAAACGAGACATGGGGTTCTGATATTTCGGAAATCATCTGAAAAATGAACTTATCAAAACCAAGCTCAAAGATTGAGACGCCAAAACACAAATGGGATTGTTGGGTTGTCGAAAGATACAATTTTGAATCATGAGAAATTGAGAAATGAATCGAATTTTGACGTGAACTAGTCATATCTATCTATGTAACGGCGTTCGTTGGCGGCCTTGGCCTTGTCGAGCATCTTATCGAGGTCCACTTTGAGCTGTTCGTCCCATTTGACGAGCTGGTTAACAAAAACTGCGCCTAATCCCATGCCCAGAACGTGCTCCCAAGGATGGCGCATGTAAGGGAGCTTGCGGAGGGCGTTGGAGTACATCTGGGTGCCCAAACCCAATAGGGCTCCGACCATCGTTGAAGTTATCGGCATCTTCAAAACTTTTCT
>V300016263_L3_WHPEAkcfEAAARAA-541_1_paired_trimmed_paired_merged_contig_25374
AGTCCAATTGAGAGAAGCAGCGACTGCGAGAATGCAACGAAGAGTGGTGAGTTTGGCAGTTGGGGAAAATGTCTCAATCTTATCGACGCCTTCGATTTGGGTGTAGCCCTTTGCCACAAGACGAGCTTTGTAGAGTTCAATGGTCCCATTGGAATGATATTTGATGTGCTAAACCCATTGGATACCCATTTGCATCCAATGGGTTTATGCCCCGTAGGTAAAGGAACCAACGTCCATGTATTATTCTGTTGCAAAGCATTGAGTTCGGTAGTCATGGCCTGCTGCCAATTGGGGTTTGCGGTAGCTTGTAAATAATATGTGGGTGCTCTATGGCCTGAGATAGTAGCTAAAAAAACACGATTTTGCATGGATAGTTGAATATGAAACAAAATTTGATAATGGATATTTCGTACCTTTAACAGGAGATGGTGGTTTGTG
>V300016263_L3_WHPEAkcfEAAARAA-541_1_paired_trimmed_paired_merged_contig_25375
CTGACATTCTACCCATCCACCACCACCTACATCTCATGATTCATAGGCCATCACCCCGCACATTATTTCTTCACCTTCCGCTCATACACTAACACCTCTATCTCATGATTCAGTGGCTACCACCCATACGGACCCCACCCCCTCTTCCACCACTTCTCCTCCCTTTCTCCATGAATCAACAATTCCTACCTTTCCACATGACAATTCAACCGATCCCAGTCCATCATCTCCTCTTTTGCCTGCTCCTACTAGACACTTTACTCAAACCCACAAACCACCATCTCCTGTTAAAG
>V300016263_L3_WHPEAkcfEAAARAA-541_1_paired_trimmed_paired_merged_contig_25376
TCTGCAACGTGTAGCTATGGAGCTCTCGGATTATGAACACCATGTAAGAGAAGGCCTTTTTTACAGAGCAGCACGCAGATTCCCCTGCTTCTCGGAAACCCTCCTGCCACTGCATCTTCCGCTTGATGATTCGGAGCGAGAGCGGAAGGTCGACGCTGTTTGCCTTCCGCTCGATGCTAACCTCCGCGACAATATCGTCCCTCCGCTGCCAATCGGTCAGCCACGGTGGCTCTAGATCGAGCGGCAACTGGAACCGGCTCTGGTTCTGTTCAAATCTCATTCTCGTTGCAGACTCACTGATGCCGTGATTGTCAACAGAATTCGCCGCTTCCGGTTCCGAATCCGAGGCGTTTCCGCCAACGTTAGAGTCATCTTCGCCGTCAAAATTGTCGGAGAGCTGGAATCTGAGAGCGAGCTCTTGAATCTTCTTCGAGAACTCTTCGTCTGAGAAGGCGTCCAGACTGGCACTGCAAGCTCGTCTAATGGACCGGAATCTCGGCTTCTGGTAGCCGCAGGACCGGGACCGGCTCAGCTTCGTCGACGGCGCACCGAACAACGCCGACCGGTTCAAGCTGTGGACGTAGAGACATAACTGACCTCCACCGTCGCCGCCTCCGCCGCCTCTGTTACGTCGTTTTGAGGAAGGAGAAGCGATTGAGGAGGCTAGCGCTTGAGATGACGGCGTCGAACGAGGAACGATCGACTGCGACCATTGCAAGCAGGTCGAAGCAACTTTCACTACCATTTCTCTCTGCTTTCTCAAATCAGAGACAAATGTGAACAAAAATTGATAAAAATTTGATAAATTTGCAAAAAACTTTGTATTTATAAAGCTTGGAAATTTTTAATCGGATCTGCAAAAAGTCTCCGCCTTTCTTGCTTCCGACTCACTCTTTAACTTGTTCAATTTTCCGGCAGACTCCGGTGAGTTTTCGGATCAAGGTCGGGAGAAACTGATGAATTTTCCGGCGACGCACCCGCAGCGAAGCTCACAAGGCGTAGCTTGAGAGAGAGCGCGTCACTCTTTGTCTCCTATATATACAA
>V300016263_L3_WHPEAkcfEAAARAA-541_1_paired_trimmed_paired_merged_contig_25377
TGTTGTTGTTAAAATGGGCAAGCAGGTAATATATTCATTTTGCTAGCTTCCTTCAATTTACTAGCTTTTTTGTGCGTTTCTTTTCTTGTTTTGATGCATATCTTGATCCATTTGGGTTTCTAGGGTTTGTGGCTTTTGGTTGTATGTGTCTGAAAATTTAGGTTTTAGATGACAAGTTAGAACTACGCGGGGTGGGGGGAACCGAAGTTTGGTGCGGAGGGTGGATCACGCTATTGTAGTCAACTTAATTTGCTAAACTTATATATGCATATAGTCCTTGATAGCTTATTAATTAAACCTATTTTTGATGATGCAGAAACTGAAAACTGGTGTGGTGAAGAGGA
>V300016263_L3_WHPEAkcfEAAARAA-541_1_paired_trimmed_paired_merged_contig_25378
CTTGCCTAGGGGCTTGGCTAGCTTTCTGTCGAGGCAGTCGGACAGTCGGAAGCGGCATAAGAAGTCGCATGCGGGTGCGGAGAAGAAGAGTTATCGGCAGAGCGAGAGGTCCCGGTGTAACAACATTTGGTTGGAGACTGAGGATTACTTTAGACCCTTGACATTGCCTGATATCGACGCTTTATTTCAGGTATCCGAGCTTAGTAATTTAGCTTCTCGCAAGTGTTTTTCGATTCCGGTTGTTGGAAATGTTCCAAGGCGGAATGCAAATGAGAACGTTAATGCAAATGGAGTTGCTGTCAATGAGGACGATGCAAGTGGTGGCAAGTTAAATAGTGTTGTTGTCAAGGATGAGAGTATAAATGGGGGGAATGCAAATGATTCCCATGTTAAGTATGAGAATGCAAACGATGGGGATGCTAATGATGGTGTCGTCAAGGCCGAGTGTGCGAATGATGGGAACGCCAAATCAGTTTCAGTTGAAAACGTGAATGAGAATGGTGGAAATGAAAATGGGGTTGTTGAAGATGAGGCCAAGACAGAGAGGGATGAGCATTCCATGGAAATTGATTGTGTGAGAGCTTCTGGGTTGCCTGTGGGGGAAAAGGGTTTTAATTCATATTCTCCCATTGGTGTTGAGTGGCTTTTAGGATACAGGAATAAGATTTCTTTAACATCAGAGCGCCCGTCAAAGAAGCGGAAGGTTCTGGGTGCTGATGCAGGGTTGGAGAAAGTGTTAATAGCCTCTCCATGTGATGGGAGTTCATCTTTATGCCATTTCTGCTGCATGGGTGATGCAGGCAAAGAGTCAAACCGATTGATTGTCTGTAGTTCTTGTAAGGTTGGAGTTCATCAGAAGTGCTATGGAGTGCTAGAGGATGTAGATGCATCATGGTTATGCTCTTGGTGTAAGCAGAAGATGGATACTAGTGATTCAGTCAAGCCTTGTGTGCTTTGCTCAAAGAAGGGTGGCGCTTTAAAGCCGGTTCTTAAGAGTGTTGAAAATGGTGGATCTCTGGATTTTGCTCACTTGTTTTGTTGTCAGTGGATGCCTGAGGTTTATATAGAGGACATAGCAAAGATGGAGCCTATCATAAATGTTGGAGGAATAACTGAAACTCGCAGAAAATTAATATGTAACATATGCAAGGTGAAGTGGGGCGCTTGTGTTCGATGCAGTCATGGAACTTGCAGAACTTCGTTTCATCCATTATGTGCAAGGGAGGCAAGACAGAGAATGGAAATTTGGGGAAAATATGGGTGCGATAATGTTGAGCTGAGGGCATTTTGTTCAAAGCACTCAGAAGTACCAGATAACAGCAACAGTCAATTGGTATCTCCGTCCATCTCAGCTGACAAGAACTCAAATGTCTCCAACCATCTTCCGATGGCATTGTCGGAAAACAAATTAAACAAGTTAAGGATTGGCCCTAGAAATGCTGATAAAACTGCAGTCCCTCCAGATATTGTTTCTGACAACTCAGGTGATAGTGAATCACAGGAGATAGTGTTTCCTGTTCCAAGTTTAAATTCTGGGCTGACATCAGAGGGTGGTGAAGCACAGCCGATGATTGATGCAGGGGCATTTGAGAGAAGCAAAGAGGATGTTAATGCATCTAATTCCCTTAAATTTTCTCTGATTTTGAAGAAGCTGATTGATTGTGGAAAAGTTAATGTGAAGGATGTGGCATTGGACATTGGCCTCTCACCTGATTCCTTATCTGCTTCACTTGCTGATCATACTGTGGCGCCTGATGTGCAAAACAGAATAGTTAAATGGCTCAGAGACCATTCTAACTTGGATTTAAAGCAGAAAAATGGGAAAATGAAATTGAGATCAGCAATTTCATCCATGACCGAGTTTGGGGGTTCTGATGGTTCTGAAGCTGCTTCATTATCAGAGGCTGATATGGCAGATGTAGCTGTTAAGTCAGTACCCCCACGGAGAAGAACCAAAAGTAGTATTAGGATTTTGAAGGATAACAAAGTAATAAGCTCA
>V300016263_L3_WHPEAkcfEAAARAA-541_1_paired_trimmed_paired_merged_contig_25379
TGGCAAGGTATTTCAGGAGAACACTGTTTTCTGCAGCTAAATCGGAAACTTCTGCTGCGGCTTCGGCGGCTAGGTCGACGGAGTACAACCCTCTTGAGGAGTTCTTTGAGAAAGATAGAAGCCAAGAGGAAGAAAAGCCAGTTGTATACGGTCGAAGTTGGAAGGCAGCTGAATTGCGTCTGAAGTCTTGGGATGATCTCAATAAGTTATGGTATGTTCTGCTTAAGGAGAAAAACATGCTGATGACTCAACGCCAGATGCTTCATGCCCAGAATCTCCGGTTTCCCAATCCTGAGCGCCTTCCCAAAGTGAGGAAGTCAATGTGTCGTATCAAGCATGTTCTCACTGAGAGAGCAATCGAAGAACCAGATCCCAGGAGGTCTGCTGAGATGAAGAGGATGATAAATTCACTGTGATAACCTATCAATCTCTGGAGTCAACTGTGTATTGGATATGCCAGTGCAATGCCGATGCTGCCTTCCATTTCTTCTTGTAGGACTAGAACTTCTAGTGATTCGATACTGTAAGTGTAGGAACAACTTGTAATCTGTTGTTGAATCTATGATGGTTTTATCTTTTGCATTTTGAGACCGTCTCATGACAAATTTGTGGCCTTTGTTTGCAAATTTGTCATGAGACGGT
>V300016263_L3_WHPEAkcfEAAARAA-541_1_paired_trimmed_paired_merged_contig_25380
CCAGCACCTGCACCTGCACCTGCACCTACACCTACGGCTGCACCTGCGGCATCATGTGCTTCCTTCCTCGATTCATCTGCTGATTTCCACACTATATCCTTCAGCCCCGTCGACAGGTTCTTGTAGAAATTGTGAAATTCCAGAGTGTCTCCCCCTGACTTGCGAACCTCAACCATGTAAAGCGAGGGGGCCACCTCAAAAATCTCTGTTGCAACAGATAAATGGCCTTTACGTCCCGTTTTTTCACCTTGCAGCTTCAACTTGAAGTTATTTTTCTTTACACCAAAACCCAAAGGCCCTGCAGCTTCCTCAATTTTAGAAATTATCTCATTAGCTGGACGTTTGGATGTGAACCTTGTTTCTCGTTTAACAAGATCCATTTGTTTCTCAAAAAGACTATTGAGATTCAGGCCCTGGGATGTAGAGATAAGCTCAAAGGCATTCATTGTGACAGGCGCCATATTCCGCTCTTCTCGCCTCTCCACTACAAGGTTCTGAGAATCCGCTGATTCATTGAATATAGAATCCACATCGTCAAGACTGACATCAACTTGTTCAAAACTAGGTGGCTTATATCCTTTCTTAAACCACTCATTCTCAATGACCTCAGCAATTGTAATTCTTGTCAAGGGGTTAGGATCCAAGATTCTCTTGATTAGCTTCTTTGCACTTGAGGAGAACCATGGAGGGCATGTGAAGTCAGCCTTGAATATCTTTTTGTATAATGCCAT
>V300016263_L3_WHPEAkcfEAAARAA-541_1_paired_trimmed_paired_merged_contig_25381
CCAGCACCAGCACCTGCACCTGCACCTGCACCTGCACCAGCACCAGCACCAGCACCAGCACCAGCACCAGCACCAGCACCTGCACTTGCACCTGCACCGCCATCTGCTTCCTTCCTTGATTCATCTGCTGATTTCCAGACTATATCCTTCAGCCCCGTCGACAGGTTTTTGTAGAAATTGTGAAATTCCAGAGTGTCTCCCCCGGACTTGCGAACCTCAACCATGTAGAGTGAGGGGGCCACCTCAAAAATCTCTGTTGCAACGGATAAATGGCCTTTACGTCCAGTTTTTTCACCTTGCAGCTTCAACTTGAAGTTATTTTTCTTTACACCAAATCCCAAAGGTGCCGCAGCTTCCTCAATTTTAGAAATTATCTCATTAGCAGGACGTTTGGATGTGAACCTTGTTTCTCGTTTAACAAGATCCAGTTGTTTCTCAAAGAGACTATTGAGATTCAGGCCCTCGGATGTAGAGATAAGCTCAAAGGCATTCATTGTGACAGGCGCCACATTCCGCTCTTCTCGCCTCTCCACTACAAGGTTCTGAGAATCCCCTGATTCATTGAATATAGAAGCCACATCATCAAGACTGACATCAACTTGTTCAAAACTAGGTGCCTTATATCCTTTCTTAAACCACTCATTCTCAATGACCTCAGCAATTGTAATTCTTGTCACGGGGTTAGGATCCAAGATTCTCTTGATTAGCTTCTTTGCACTCGAGGAGAACCATGGAGGACTTTTGAACTCGGCCTTGAATATCTTTTTGTATAATGCCATGAGGTTGGAATCTTCAAAAGGCAAATAGCCAGCCATTAAGACAAAAAGAATCACACCACAAGACCATAAATCCGCTTTCGCACCATCATACCCTTTGTTGTTGATCACCTCAGGGGCAACGTAATTTGGTGTCCCACATGTTGTGTGAAGCAATCCATCTTCTCGCACTTGCTGAGGTAGAGCACTCAGTCCAAAATCTGAAACCTTAAGAGTCCCGCTAACATCTAGCAGCAAATTCTCTGGCTTTAGGTCCCTATGAAAAACACCTCTGCTATGACAGTAATCAACAGCATTTATAAGCTGCTGAAAATACTTTCTTGCTTCATCTTCTTTCAATCTTCCTTTACTTGCAATTTTGTCAAATAGTTCTCCACCAGT
>V300016263_L3_WHPEAkcfEAAARAA-541_1_paired_trimmed_paired_merged_contig_25382
TCTCTCTCTTACCCAGTTCACTGCCATTGACAAAGAGTGAGAATTTCGTTCCATGGACCCAAAAGACGGGAGCCACCCAAATTCTCCGCCAATTTCAGCTGGATTCGACCCGGAATCAATTGGGTTATCGGCATTTCGATCGGAAAGGCCGGAATCGTTAATGGGTTCTCAGTCGATTCCTTCGTCCACTTCTCCTCTGATGGAATTCGAAGCCTTCTGTTCTGTAAACCCATTGGGTGCTTTCGACTTCACTGAAAGAGTTTCAATTCCGACGTCGTCTATGGGCGGCGGCGATGCGGAGGACGTGGTTGCTCCGCCGCGGCCTCTGGAATGTCTGCAGGGCACTCCGGTGCCTCCGTTTCTGTCCAAGACTTTCGATTTGGTAGAGGACCCATCGCTCGACCCGATCATATCGTGGGGCTCCAGCGGCGGCAGCTTCGTGGTGTGGGACCCATTGGAGTTTTCCAGGCTCATCTTGCCGAGGAACTTCAAGCACAACAATTTCTCAAGTTTTGTGCGGCAGCTTAATACTTATGGGTTTCGCAAGGTTGACCCAGATAAGTGGGAGTTTGCGAACGAAGCTTTTCA
>V300016263_L3_WHPEAkcfEAAARAA-541_1_paired_trimmed_paired_merged_contig_25383
GGATGCTCCAGTTTTGGGCTGCTCTGGAGAAGAAGAAGACGTCGTGATGATGAGAAATCTGGGTTAACCGGTAATGATGAGGAGGATGCTCCAGTGGTGAGTTTTTCTGGCAAGAAGAAGGCTTCGAAATCGTCAAAGAAAACTGGTGATAGTTTGTTTACTGGGTCCCCTTTTGATGCGATTGGTGATGAAGGCGATAGTGATGTTGAGGTTGTTGATGGTTCTGTGGGTAAGAGTGAAGAATATGACGATAGTGAGAATGAAGATGAGCCTGTAATTTCTTTTACGGGGAAGAAGAAGCCATCCAAGGGTGGAAAGAAGGGCGGGAGTGTGTTTGCAGCAGCTAGCTTTGATGTTCTCGATGATGCAGATGAGGATAAGGATGAAAAGAAAGATGAGGACGATGAAGTTCTTCAGATTACATTCTCTGGTAAGAAAAAGAAGTCATCAAAGGGTTCAAAGAAGAGCGGTGGTAATTCTTTTAGCTCAGCCCTGCTTGATGAGGGGGATGATGAAGATACTTCAGTATCCGAACCAACTAGAGTTGGTGATGAAGATGAATCTGTGATTGCATTCACAGGTAAAAAGAAGTCTTCCAAAA
>V300016263_L3_WHPEAkcfEAAARAA-541_1_paired_trimmed_paired_merged_contig_25384
ACCATTGACAGCATTGCCGGCCTGTATACAAGTGACCGTGTGGTGCTATAAGCTGGTTTCTGTTCACATAACCTGCAGTGTCGTAAGATTGCTTTTATTTCGTTCTTTTCAGTTTCCAAGCTGGCTACTCTTGATGATTTATGCGCATCCGATTGCTTCTGCTTTCCATTTCTGTCTAACGTGAGGCCAGGGATGTCAAGCACCACATGCCCCCTTTCCAGTGTATTGCTGATTTTCCGCTGGACTATATGGACATAGGAGTAGCGGCTTCGAAGGCATGCATAATCGTATGGTGTCAATCCTCTGCTGTCTCGAGCGTTTTTCCATGCTTTAATTCCCACCTTTCCAGGATCATCCGTTAAGGCATCCAATACTTGCTCACAGCCATCAGTACTGGCGGCAATATGAAGAGGAGTCAACCCCATGGGCCCAACAACATCAGGTTTAAACAAGAAACTGTTGCCATCCCTGTCAACTTGTTCCTTCTGCTCAGATCCTGTTAAACCTGGGACAAATCTTAACAAGAATTCCACCATTCGTCTGCTATTGATTCGCACAGCTCTGTGGAGAAGGCCCATATCCAGTAGTGCAGACTCAAGGGAAGGATGCTCTCCAGCGTCGACAGTACCATCAAACAGAATGCCCAAGAGTTTCTTCACCACAGCACACCAATCATGGTCAATGGAGAACTCCATGAGCAATCTGAACCGTCCAGAGGGAAATGTATCTAGATTGGGATCCAATTGACCCAGTCTAAACTTAACGCGACTTCTATGTAGGAGCCAACCCAATTCATGTATAAAGTCCAAGGCTTGGTTCTTAGCTTCCACTTTTTCAGGTCCAGATTGGATATCATCATCAGTCTCGGACACCTCGATCGCATCTTCCAGCATACAAATCTCAGAGCATACTTCCTGCTCTGCAACTATAAATGGAAAGAAGCTACTGCTAAGACCATGATCTTCAACCTCAATGAATCCTCGCCCAGTAACATTTGGTATAGAGCAGGAGAATTTAAGGCATTGCTGTTCGTCATCCTCAACAGTGCTATCCGCATCATCCAACAAGTCATAACAAGTTTCTTGAGCCAGATACTTCCCTTCTAGAGCACAGAGTAACCTTGTGGTGGAACTAGAAAGGTTAAAGCCTTTTACTACAAATTCAGCTCTCTCAGATAAGGAGATCGCAATTGGTTTGATGCATGATATCCTGCAACTTTTATTGCTTTTAAGAGGCAAGGGTGTGTCTAACACAACTTCACCATTGTATGTAAATGCTACAAAATGTTGCACCCTTGTATACACCCATCCTGTTCTCCAAAAAGGATCATCCGCAGCATCAAGAAGTGTTTTCAAACTGGATCCCAGATGACAACAGAACTCCTCCCACGTGGATTTTTCTAGACGAAGGTAAATTGTCAAAATGATACAGCCCGGCCTTATGTAGCTTTCAATGTTGGTAGGGCTGTGAGATAACCAGTCAAGGATCTGTGATCGCAGAGCAAGTGGAAGTTCATTAGGGTCTTTTCCAAATAGTTTAAAAACAATTCGGTCTGTGTGACTCTGAGCTTCTCCACTAGAACTTGATGGTGACTGAGTAGAAGTTAAGTCTGAATTCCCGCTTGTCTGAGGTGGGCTTGATTTATGAGAATCACGCTGCATCCATGAAGGAAAACCAAGAGATGCAGTGCCTGGACTTGCAGGAACATGAGAATTCCCTAGGTTCTCTACATAGTCCTGTGAATCATCGTATGTATTGTTTAAATCAATGTCATTTAACTGGAACCTTCTACTTGCAGCTTCCGGTGTAACTGATTTGGATTCAGAACTGTCTCTTGA
>V300016263_L3_WHPEAkcfEAAARAA-541_1_paired_trimmed_paired_merged_contig_25385
CCCCACTTGCTTTGCTGATAATTCGGTTTCCATCAGTCACAAACAATGGTCTCATACTTGGACTAGATGGTGATGGAAGGGTAAGCACATGTTCCTCTTCAGCACGCTCTTTATATAACTGAGCCACAAGGCAACTCTCTAAGGAATTTACTGGCTTAATCACATGCCCATATGAACGCTTAGTTCTAATAGAACTTTTGTTTTTTAGAGGAACATGATAAGAACCCCTTTCTCCACTCGAAGATTTAGGCAATGTGGCACCAGTACT
>V300016263_L3_WHPEAkcfEAAARAA-541_1_paired_trimmed_paired_merged_contig_25386
TTATTTTCCTCGACCCCAATCTGAGCTCTGAAATGGTCACCACTTGCTCTGCTGATAATTCGGTTTCCATCAGTCACAAACAATGGTCTCATACTTGGTCTGGATGGCGATGGAAGGGAAAGCACATGTTCCACTTCAGCACACTCTTTATATAACTGAGCCATAAGGCAACTCTCTAAGGAATTTACTGGCTTAATCGCATGCCCATATGAATGCTTAGTTCTAATAGAACTTTTGTTCCTC
>V300016263_L3_WHPEAkcfEAAARAA-541_1_paired_trimmed_paired_merged_contig_25387
TTATTTTCCTCGACCCCAATCTGAGTTCTGAAATGGTCACCACTTGCTCTGCTGATAATTCGGTTTCCATCAGTCACAAACAATGGTCTCATACTTGGTCTGGATGGCGATGGAAGGGTAAGCACATGTTCCACTTCAGCACACTCTTTATATAACTGAGCCATAAGGCAACTCTCTAAGGAATTTACTGGCTTAATCGCATGCCCATATGAATGCTCAGTTCTAATAGAACTTTTGTTCCTC
>V300016263_L3_WHPEAkcfEAAARAA-541_1_paired_trimmed_paired_merged_contig_25388
AGCGGGTTGTGTAGCTACTGTTGGCTCATATCCATTTGATCTTCTAAGAACCTTATTAGCTTCACAGGGCGAACCTAAGGTGTATCCAAATATGAGGTCTGCATTGGTTGAAATAGTTAAAAATCGTGGCTTTCGAGGGTTGTATGCTGGACTGTCACCAACACTTGTTGAGATTGTACCCTATGCAGGCTTGCAATTTGGTACCTATGACACGTTTAAGCGCTGGACCATGGCGTGGAACCGGTACAGATCCTCTAATATGAACTCGCACGGTAGAGAAGATGGTCTCTCGAGCTTTCAGCTTTTCATCTGTGGTATAGCATCCGGCACATGTGCCAAACTTGTCTGTCATC
>V300016263_L3_WHPEAkcfEAAARAA-541_1_paired_trimmed_paired_merged_contig_25389
GGGTTTTTGGCGTGGAAATGTCCCAGCTTTACTTATGGTTATGCCGTATACCGCGATACAATTTACGGTGTTACACAAGTTGAAAACATTTGCTACTGGTTCTTCCAAAACAGAGGATCACATTCATTTGAGCCCCTATTTATCTTACGTCAGTGGAGCATTAGCGGGTTGTGTAGCTACTGTTGGCTCATATCCATTTGATCTTCTAAGAACCTTATTAGCTTCACAGGGCGAACCTAAGGTGTATCCAAATATGAGGTCTGC
>V300016263_L3_WHPEAkcfEAAARAA-541_1_paired_trimmed_paired_merged_contig_25390
AGGTTGTTTCCTCGATTGAATACCCCTTAATATACATTCGTAGGGCTGCGGTGATATGAATAATGGCCATTAAGAATGGTGCTACAAATCCCCATGAGAGATAGCAGTGGACGGTAAACAATGCACGGTTCATAATCCAGTTAACTGTTGTTGTATATGATTCCAACACAAATGTCTGCTTCCTCAAGTAATTCCAATACCTTGGAAAAGTAAGATCACTTGCAAGCGGATGGGG
>V300016263_L3_WHPEAkcfEAAARAA-541_1_paired_trimmed_paired_merged_contig_25391
GCTTCAAGATCTCTTGGAATTCAAGGGTATATCTCATTATGAAGGACCTGATTCGGAAAACCATACTGCTCTCCCATGCCCTGGTGAGCTCCTAACTGAGGAGCACCACAGTAACTACGGTGAGCCTTGGGCAGGCGGGCGAGATATTTTTGAGTTCCTCGCTCAGTCCTCTCATCTGAAGCCCGAATCAATTGTCCTTGAGATTGGCTGTGGTACCCTCCGAGTTGGTTTGCATTTCATTCGCTATCTTAATCCCGGACACTTCCACTGTCTTGAAAGAGATGAGCTCTCACTAATGGCTGCCTTTAGATACGAGCTTCCTTCCCAAGGTCTTCTGCACAAGCGCCCTTTGATTGTGAAGGGCGACAACATGGACTTCAGCAGATTTGGTTCAGATGTTGTTTATGACTTGATCTATGCTAGTGCTGTGTTTCTTCATATGCCTGGTAACCTTGTGTGGGTTGGATTAGAGAGATTGACAAATAAACTGAAAC
>V300016263_L3_WHPEAkcfEAAARAA-541_1_paired_trimmed_paired_merged_contig_25392
TGTGCCAAGTGAGGATGTGGGGGAGTTGAGATTACATCAGTAAACTTCGATTTTCATGAGATCGCATCAGTAAACTTAGATTTGTTTAGTTATGTGGACGTGAACTCGAATTTGTTGCTTAAGTTTCTGCATTTTGTTTGCGCTTTATCTTTTCGATGCTAGTTTGGCAAGTTCTGTGTTGCTCTGTTTGGTTTATGTATTAGGGTGGAGAGAAAGGAAAGGATTAAGTTTTGATCATTGCCTAGATTTATAGAACATGGAACTTAGACTAGATCATATCCTTTGAAGTGATTTGTTGTATTCCTTTTGTTTCGATAGACATTTCTTTGTAACTTGATGATTCTTTAGTTAGAGTATTCTCTTGCTTGTTTGGGATATTCTTCTTTCTCATTGTGCTTTAATGTGCCTGCAGTTATAACATATTCGCATGTTTGTGGGTCAATCGAAACAACAGAAAATTATATGTTACGTGAATACAGGGATGATCTTATACAAAGAATTGACCAGTTGTTTCTGAATTTTCAATTCAAGGGTATATCTCACTATGAAGGACCTGATTTGGAAAATCATACTGCCCTCCCATGCCCTGGTGAGCTCCTAACTGAGGAGCACCACAGTAACTACGGTGAGCCTTGGGCAGGTGGGCGAGATGTTTTTGAGTTCCTCGCCCAGTCCTCTCATCTGAAGCCTGACTCCAATGTCCTTGAGATCGGTTGTGGTACCCTCCGAGTTGGTTTGCATTTCATTCGCTATCTTAATCCCGGACACTTCCACTGTCTTGAAAGAGATGAGCTCTCGCTAATGGCTGCCTTCAGATACGAGCTTCCTTCCCAAGGTCTTCTGCACAAGCGCCCTTTG
>V300016263_L3_WHPEAkcfEAAARAA-541_1_paired_trimmed_paired_merged_contig_25393
CGATATGACCTCTTCCCAGGTGAAACTATAAAAGACAACCCGTCTAAACATAAATGATACTAGAAAACAATCTTGCAACGGAAGCCACATCTAGTGAGACACTAAAGAAATGATAAGCAAGATCAATCGCAAATGCACATGATGCATGGTAAGCGTAAATTTTAGCTCATGAGGATATCATGAAAATCAGGTTAGAAAAAGACTTTAACACTGTGGCCTCAAGCAGCAGACAGCTTAGATTTAACACACAGCCAATTCATATTAAGGGACAAGATAGATACAATGTAGTGGCTCGAATCTCCTTGCACCCGTGTTCGAATCCTCCTCCGGTAAGTTAGAGAAGTTCAGAATAATATCACATTATCCAAAAAAAATAAAAACAGTAACAAAAATGTGAGCTTCAAATCTTCAAGAACGAAACTTTAAAGCTATGACAAAGCTAGATATTTTACAGCTACAAGTACTGAGCAGCTTAAAGTCTTATCTTTTTTTACCATATAGAATATTATAGCAAATGAAACAAGCTTCTGCAACAATCTAATTAATCGAAAGAAAAGCAAATCAGTCAAATTAAGAAAAAGAAGGCAAAACCCAGTTCAAAAAACCACAGATAAACTAAACTTGTACAGTAAAATGTAACATTTGGAGGCACAGAAAAGCAAGGAAACTGAGAGGCTTACATCGTCCCAAGCCGAAGCGATGTCC
>V300016263_L3_WHPEAkcfEAAARAA-541_1_paired_trimmed_paired_merged_contig_25394
AGCCTTGGTGGCTCTGATACCATGTTAACTACATTGCAACGTTTGAGAATTGAAGGGAAAATCAAGAAGAAAGGATGAACAGAGAGAGTTTTAGAGAGAGAGATTTAGAGAGAGAGAAATATGCTTTTGTATTGACTGATAGAATGAAGGTTACACAACTATTTTTATATGGGAGAGCCTAACTACTCTAACCAACTTACTAACTGTATTGCTAACTTGTACCCTTAATACTCCCCCTCAATCTCAACTGGGGAAACCCAGTTTGAGATTGGAAGAACATCTACAATCACTGAACACAATGTTGAACCATCACAACTTTAGTAGTATCAATTCTTAGTACACGCTTTCCAAACCCAACCACCAAAACCTCTTGTTTATGACAGTGCCAAAAAACCCGTGGATGAACAGCGTCCCCCTCTCCAACTATTTGAATAACAATCACAACCTTTCCAGTGATTTGTGGCGTACCTTCTTCATCTGGACCTTTTGAAATGTTCCATACAAAGAGTCGTCCATCTACACTAACACTAGCCAAAAGGTGAACATCCTCGGCAAAGAAAGCCATGTCTGTGACCCTCTGTGTATGAGCTCAAAACAAAGATCTCAATGCAGTGTGTATATTCAACACCCGAATGTTGCCCTGCTACAATCCATAGCATATATTTCAATCGAAGAACAGCCTCTTATAAAATTGTAACACACCCTCAGGCCGGTTATAACAACTTCTTGCGAGATTACCCTTCGTGGGATTTACCGTCAACAACTTCATTTAACATTGGCTTCGGCCTTTAAACAGAAAAATAACAAACTATAGTGTGGCATCGGCCTTAACTATAGCACCACGGGATCGCCCTTTGTGGATTTTACCAAAATACAACTACTCTTAACAGTGGCATTGGCCTTCACAATTTCAACAACAGAAAATCAACATCTATGTAGGATTACCCTTCGTGGGATTTACCTACTTACATCACGGAATTACCCTTCGTGGGATTTACCGTTTACAACTTCATCAAACTTCATCGTATAACCGGACTTACTGTAGATTCATGCTAACAATTGAGTTGATTAGACTCGACATTATAAGCTGTAATAAGAAAAATACTGCACCACTCCTCAGTTAGCTGCTGAACAATCTTCTTAGACATTACATTTCTGAATTTGGACACAAACCATAATCGGAACAACCACAAAATTGGACATACCAGAATGCAAGAATTCACACGCATTGAGCATACCAGACTTGTAACGAGATGCTATTGCCCAACAACTGAGGTTGCGAAGAGGGCATTGAAAGCTGGACTCCAGACTTCCCAAATCAAGGTTTATGGCCTCCCTGTGCGGCCTAACTTTGTCAAGCCCGTGCGACCAAAGGCTGAACTTCGGAGAGAACTAGGAATGGAGGAGGACCAACCAGACTACCAGAAATTGAACCAAAACCAAATCTTTAAGCCTCCACAATTAACAATTCTTCAAGAAACCGACGAGCAAACTAATTGACGATGACAATCAGCCTTGGAATTCATCAAACATAAAGAAATTCTCACTGAGACAAATCAACAAACAGGTAGAATGCACAGACCTTTACTGAAACCCCATAATTCTAGAACCAAGAAACTCCACCAAGAACCAATCAACTACAAATCAAGCGACGGAATGCACCACCTAGGTGATCCAGAAAGATCTGATCGGCCGAGACGAAGTGGCCGAGACGAAGTGGCTGAGAAGGTACGAAACTTGAACAAAAAAACACCAACACCTTCAT
>V300016263_L3_WHPEAkcfEAAARAA-541_1_paired_trimmed_paired_merged_contig_25395
GCAAATTAATCATATTTAATCTCGATGCACGAGTTCTTAAGAAATTAAGACAATCATGCTGATAGCCTGATAGATTGTATTAAATGTGAAATTATAACAAGGTAATGGCATGGGAAGGGAAGAAGAGCCTAGTTTTGATCAATTAGAGGACTTGTAAACAAAAATGGTTGAGGAAAAATATGGTTATGTTGTACATAACTGCGGTACAAGGCTTCGTTGTCTAACGAGCTCGTGAAGATCATGAACAATCTTGAACACAGAATCAGGCTTTGCCAACTTCAATGCATTTTCCGACATGGCCTTTAGCTCATTGGCTTTCGGACCAAACCAATCAGCAACGATCCTTGCTATCTTTTTCGGCGATTTAGAGTATTTCCCGCACCCATTTTCAACGACATATGGTACATTCCCAACTTCCTGTCCGGCAATGTAATCATTCAGAATAATTGGGAGGCCTCTTATCATGGCTTCTGCAATAGTTCCTGGACCGGCCTTTGTAATTATGCAGTCGCAAGCTCCCATGCATTCCTCCATTTTAGTAACAAACCCCTTCACCTGGACAGGGATCTTCCAGTTGATTGAAAGCAACTTGTTCGCAAGCTTTTTGTTGCGACCACATATGACAAGGACCTGGCCTACAGGCTCCCCAAGATTCTCGTCATATAATGCATCCCCAAGTGCCCGAGCTGTAGCCTCGATAGGACCCATTCCTTCTCCTCCTCCCATTAGCAAAACAGCAGGAANNNNNNNNNNNNCATAAACCTTGATTTGGGAAGTCTGAAGTCCAGCTTTCAATGCCCTCTTCGCAACCTCAGTTGTTGGGCAATAGCATCTCGTTACAAGCTTATGAAACCATGTAGGATGGCAAGTACTTAAATCCGTGACAACTGTGGTAAAAACTATCTTCTTCAATAGACCCTTTCCCCTCAAGACACGAAGTGGTACATGCTGCATCAGCGGATGCACACTGATAATAATATCCGGCTGGTATTTCATCAGTCCCTTGGCAACCTCCCGAGCTATAAATGTAGAAGTTGCTGCAAAATTAGACTGATGCACCAGACGCGGAGAGGTTCCATAGTATGTCATTTTCCATAACGGCCCGTGTTTCACCAAGAAATTA
>V300016263_L3_WHPEAkcfEAAARAA-541_1_paired_trimmed_paired_merged_contig_25396
TCCGTGGCAGCTTCCCATGAAAGCTGATGCCTCTGTGCATCAGTCAGCTGGGCAGGCTCTTCAGCAAGCACGTGTTGTGTGAGCTTAACAAACTCATCAGCATTGTCATATGTTCGACAATTCGGGAATTGCTTGAAGAATTCATTTGAGGGGTGATTGGCACATACAACGATTTTACCCATTGCCAATGCTTCTGCTGTGGTTGTGCAAACCACATCCGTGGTGCTTGGATTGAGGAATACTTTATAATCGTGAAATTGAAGATCAGCATGGTCACGACCAGGGTGGACTCGAACGGCCAGTTCCAATCTTTTGGCAGCTTCCTGAACTTGATCAGAGTCCTCCCCACTTCCATATAAATCAACTTCAAATCCAGTTAATTCCTTTTGATGATCCTGCAGAAGCTTGAGTAGCTCCTTGTAGCCTTTGCTCCATACCATCTTCCCAATGTAATAGGCACCTTTGGTGAAGGCCTGGACTCCATTTTGTTGTTGCTCTAGCTTTTTCTTGCCTATCTCCAGAAATTTTGGGTTGACTCCATGAACATTGCAAACAATGGATTTAGGATAATCCTGGGTGGCGGCAGATAACTGGATTACCTTTCTTCCATTCCTCTCCCTTCTCACATATTCCAAATAATTGGTGTGGATGATTCCTACAACCAGCCGGAACTTAATCTTCCATCTCTTCCCGTGATGAAACCATGTAAGGTGCTCAGGCTCCTCAAGGATGGCAACATCTGCATTTTCATCAGGGACTACTTCTGAAATATCTCCAGCAGCGAGGATGCTCCTTTTATCTAAGGAAAACTTCCAGGATAAAAAAGAAGTCACAAGTTGGTACTACTACACAAGGAATGGAAACAAAACAGCAGACATCCTTGAAGGTACGAAAATAAGAAAAAGGAGAATATTGGATAGGTCACAGGGTAAGATGGGTCAACTTGGATGTCCACCACGTTGACTCACGCCATGGGCTTCCACCATCAGATAGACTAATAGTTATTAAACTCATAATATATTGGACTGAACAGAACAGGAAAGATCAAAAACGGAAATTAAATAAATATGACACTTTCTCTTTTTTCTTAAAACATCATAGGTTTCAATAATAAGAAAAATGGACAGCCACACAACCTCCCCTTAAAGGCATGCACAGTTATTCCTTTTAGATTATGAAACCCTTGACTAGCAAATAAACTGGCTTGTACTTCTATTAAATCTTTGGGTATATATACCTTTCCAGGATAAAAAAGTATACTG
>V300016263_L3_WHPEAkcfEAAARAA-541_1_paired_trimmed_paired_merged_contig_25397
TTAAACGAAGTCACGCAGTGCGTCGAGAGCATCAATGGCGTCAAGGAAGGAAGAGCCGTCTTTAACCGGGGAACCCCCGCGTTATCTTCTGGGGATTGCGCTGCCGGAGCAACCCAGTAAGTACTACCTGATAATGCGGTTGCAGCGGATAATTCTCGAGGTGGATTCTTCGATTCAGGCGATTATGGAGAAGTTACAGTCGTACAAATCGAGGGTCTCGCTTTATTTTGAGGTTTCCCCCTCCAGTTGGTGTAGTTGGAAGG
>V300016263_L3_WHPEAkcfEAAARAA-541_1_paired_trimmed_paired_merged_contig_25398
CAGACAGCTGGGTGCGTCGTAACTCGTCTATGGTCCGCCTCACTGGAAAACACCCCTTCAATTGCGAACCGCCACTCACCCGCCTCATGCACCACGGATTCATCACCCCAGTCCCACTCCACTACGTCCGCAATCACGGCATCGTCCCCAAGGCCACGTGGCAGGACTGGACTGTCGAGATAACCGGTCTGGTCCGCCGCCCAACCCGGTTCACCATGGACCAGCTCGTCCGCGAATTCAAGCCACGGGAGTTCCCCGTGACCCTTGTCTGCGCGGGAAACCGGAGGAAAGAACAGAATCTCGTCAAGCAGACAATCGGCTTCAACTGGGGCGCCGCCGGCATCTCGAACTCCGTGTGGCGCGGCATCCCGCTTTGCGACGTGCTGAAGCGGTGCGGAATCCGCAGCCGCAAGAACGGCGCCCTCAACGTGTGCTTCGAGGGAGCCGAGGAACTGCCGGGTGGCGGTGGGACCAAGTACGGCACGAGCTTGAGAAAGGAGGTGGCGATGGACCCCTCGAGGGATATAATCCTGGCGTACATGCAAAACGGGGAGCTTTTGGCGCCGGATCACGGGTTTCCGGTTCGGGTCATAATACCGGGGTTCATCGGGGGTCGGATGGTGAAGTGGTTGAAACGAATCGTGGTCACAACCTCGGAATCCGACAATTATTACCACTTCAAGGATAATCGAGTGCTCCCGTCGCACGTGGATGCGGAGCTGGCCAACGCTGAAGCGTGGTGGTACAAGCCGGAGTATATCATTAACGAGCTGAATATAAACTCGGTTATAACGACACCGTGTCACGAGGAGATTTTGCCGATCAACTCGTATACGACTCAGCGGCCGTATACAATGAAAGGCTACGCATATTCGGGCGGCGGGAAGAAAGTGACACGAGTGGAGATAACTATGGACGGCGGGGACACGTGGCATGTCTGCATGTTAGCCCACCAGGAGAGGCCGAACAAATATGGGAAGTACTGGTGCTGGTGTTTCTGGTCACTGGAAGTGGAGGTGCTCGACCTACTCGCTGCCAAAGAGATTGCCGTCCGAGCTTGGGACGAGACACTCAATACTCAGCCCGAGAAACTCATTTGGAACGTCATGGGAATGATGAACAACTGCTGGTTTCGAGTGAAAACCAATGTGTGCAAACCACACAAGGGAGAGATAGGACTATTGTTTGAGCATCCAACTCAACCTGGAAACCAATCAGGTGGGTGGATGGCCAAAGAAAAACGCTTGGACTCTGAATCCAACACAACCCTAAAGAAGAGTTCTTCAACACCCTTCATGAACACTAGTGCATCCAAGATGTACTCAATGTCAGATGTCAAGAAGCACAACTCTTCTCAATCTGCTTGGATCGTTGTCCACGGCCACGTCTACGACTGCACTCGCTTCCTCAATGATCACCCTGGTGGCGCTGACAGCATTCTCATCAATGCTGGCACTGATTGCACCGAAGAGTTTGATGCCATCCATTCGGAAAAAGCCAAGAAAATGATTGAGGATTATAGAATCGGAGAGTTGGTGACTACGAATTATGCTTCAGACTCCACATCTAGTTCCCCTAATAACTCTGTACATGGGCCACCAAGAACAACATCTGTAGTTGACCCTATTTCTTCCAACATGACGCAGCTAGCCCCAATTAAAGAAGTAATGCATTCAAGAAGCATCGCACTTATTCCGCGTGAGAAAATCCCATGTAAGCTCATAGCCAAGATATCGATCTCTCACGATGTCAGGCTCTTTAGATTCGGATTGCCTTCAGAGGACCAAGTTTTGGGATTGCCGGTGGGAAAGCACATTTTCGTGTGTGCTACAATTGAGGACAAGCTTTGCATGAGGGCTTACACTCCAAGCAGCTCAATTGATGAAGTTGGGTACTTTGATTTGGTGGTGAAAGTTTACTTCAAGAATGTGCACCCTAAGTTCCCCAATGGGGGTATCATGTCACAGTATTTGGACTCACTGCCAATAGGTGCATCCCTAGACATCAAGGGTCCCTTAGGGCACATAGAGTACACTGGTCGTGGTAATTTTATGGTCAACGGCAAGCCAAAGTTTGCAAAGAAGCTTGCCATGCTGGCTGGTGGGACCGGGATCACCCCAATTTACCAAGTGGTTCAAGCCATACTGAAGGACCCAGTGGATGAGACCGAGATGTATGTGGTGTATGCAAACCGCACAGAAGATGACATTTTGCTGCGGGAAGAACTTGATGGTTGGGCTAAACAACATGAGAGGTTCAAGGTTTGGTATGTGGTGGAGAATGGCAGGGAAGGGTGGGAATATAGTGTGGGATTCATCACGGAGAGTGTGCTCAGGGAGCACATTCCCGATGGATCGGACGGCGCTCTTGCACTAGCATGCGGCCCCCCGCCGATGATCAAATTTGCCGTGCAGCCGAATTTGGAGAAGATGAATTATGATACCACAAATTCATTCCTGTTGTTTTGAAGGGTACATGTGAAAAAGAGGTTGTTATATGTACATATTAAAATAAAGTCAATTGAACTCTGCTATCTCTCTATTTAGAAATATGTCTAGGCCATTATATATAAGTTAAAAATCCTCTATTCTTTTGAAAACCTTAGGGTTTCCAGCAATTGGATTCAAACTTGGGTTCGGTGCA
>V300016263_L3_WHPEAkcfEAAARAA-541_1_paired_trimmed_paired_merged_contig_25399
CAAGAGACAATGAGATCCAAAAAAGAAAACAAAACAAACAAATTGTATGAAATGGTTATCTTCCTCCCAAGAGACAATGAGAGCAGAAAGGAAAATAAAAACCGTAATAATTTCCCGGTTCTTTTTTAAAATCCCATTTTCTGCTCCAAAAACCCTCCCAAACCCCCAGATATCAAGTGAGACCTCACTCCCCTCCGCTCCGAGCTAAACCTGCGACGGTGAGAATGGCGGGTATTGTCAAACCGCCGGGGGCTTTCGCGGTGACGCCGCACAAAGTCTCCGTCTGCATACTGCTCCAGATCTACGCGCCGCCCTCTCAAATCTCAGTCCCGTTCCCTTTCTCCACCGTCAGCCAGCACAACCGCCTCGGCCTGTTCTTGCTCTCCCTCACTAAGTCTTATGATGATATGTTCGAGCCGAAATTGGATGAACTTATACACCAATTGAGGGGAATTGGGGGATTATTGAACTATTGGTTAACCGATCATCTGACCAGTAGGTTGTCGGCTCTGTCCTCGCCGGATGATTTGTTTAACTTCTTTAGTGATATGCGAGGGATCCTTGGGGGCCCCGAAGCAGGTGTTTTGGAAGATGACCAAGTTATTCTGGATCCAAATAGCAACTTGGGGATGTTTCTCCGACGTTGCATACTTGCGTTTAATCTTTTATCCTTTGAGGGTGCGTGTCATCTTTTAACAAGTATAGGAATGTACTGTAAAGAAGCCATCGCAAGTTGTCCTCCATATGAGTCACCTCACTTAGATGATTCGAGTAATGATTTAGAAACACCTCCGGAATATGAAAACATGGAACTGGAGAATCTTGTTTTTGAAAAAGTCACCGAAGAAATCGAAGCAAGAGAAAGAGCTGGTGGAAGAG
>V300016263_L3_WHPEAkcfEAAARAA-541_1_paired_trimmed_paired_merged_contig_25400
TTTCAAGTGCATCAGCTTGCTCCTGTAAAAATCCCTGTATCTGCCAGTTTGTGTGTAGGAATAGCCCACCAGTAGGATCAAGATCACTTAACATACTGCTTGTAGGATGTGCATAATGACAATCTTCTCTATTGCCACCATGTTTGAATTCTGGATCACCAGGGACTTCAATATACCAGCTCTTTGTCTTGCTTCGATTTCTTCAGTGACTTTTTCAAAAACAAGATTCTCCAGTTCCATGTTCTCATATTCTGGAGGCGTTTCTAAATCATTACTCAAATCATCTAAGTGTGGCGACTCATATGGAGGATAACTTGAGATGGCTTCTTTACAGTACATCTCTATACTTGTCAAAAGATGGCTTGCACCCTCAAGGGATAAAAGATTAAACGCAAGTATG
>V300016263_L3_WHPEAkcfEAAARAA-541_1_paired_trimmed_paired_merged_contig_25401
TAAGGCTTTGTTGTTGCTGCTGCTGCTGCTGCAGTTTACTGGTAGAAGTGCTTTCTAGAGAGACAATCCCAAACGAGTGTGAAAATTTTGAAGACTGTTGACTTGTTAGTCAATTCTTCGCACTTGGCTTGTGCAGTGATGTTGGTGATGTTCAACAAGGCAGCTCTCTCGTCTTATAAATTTCCAAGTGCAAACGTTATCACACTTTTTCAGATGATATGTTCGTGTGGTTTTCTCTACACCTTGAGACGGTGGAACATGATTTCTTTCACAGTAGGTGAATCTTCGATCATTTATGACGACAACGCCACTACACTTGTACCATTAAAGACATTGAAGAAAACCCTTCCTCTTGCAGGAGCTTATTTGCTGTACATGCTAGCCACCATGGAGTCTGTCCGTGGAGTAAATGTTCCCATGTACACCACCCTCAGAAGAACTACCGTGGTATTTACAATGGTTATGGAGTATGTTTTGGCTGGGCAGAGATATACATCTCCCATTGTTCGAAGTGTCGGCCTGATTGTTCTTGGTGCATTTGTTGCCGGATCTCGGGATTTTTCATTTGATGCCTATGGCTATGGTG
>V300016263_L3_WHPEAkcfEAAARAA-541_1_paired_trimmed_paired_merged_contig_25402
AGGCCTTGGATGCATTGCTTGAGGTTTCTTCTTCGTACGAACAGTCCTGTAGTAGGTCTGACTATAGTATGTTTTTTAAGGAAGATAGTAGACATCCCTTCGAACAGTCTGATGCTCTAAGTATACTTTTTGTGTTCTTAAATGTGTGACAATACTTGGTAAACATAATAGCGAAGGTTGTGCTCTTAGTTGTTTTCAGTATGTGGAACATTATTTGATAGCTCACATGCGTGGTTAACCTCACATGTTTATGGTAGCATTCTCTGATTTGTTGTTACAGTGTGAGTTTGTAGGTTTGTGCTTTGATGCAGGACAACCTCAATTTTGGGAGGATGTCAGTCTAGTTTGAGTCTTGCTGAATTTATGAGTTGTAAAAAGAAGGCACAGCAGATATTTGAAGGAAAGACAAAGGAAGATTATAAGGATAGAAACTACTAAGTCAGTAGTACTGACTTCGCACCTGTAGGGTTTCTAGGAATCACTCCTAGAGGCCGTAGGCATCACACCTAGGGTTAGGTTGCATCATACAAACCTAGAGAGAAGCAAAGCTCCAGCAATTCTATTAGATCTTTAAATCTTTCCCCAGAGAGTTGGATGTACTTTGTAAAGACGTAAACCTAAAATCCTTAAAGAAGAAGGAAATAATCCTTGTAGAACAAGGAAAGTAAAAGACTTATGAGCCAGATGGAACTGGCATCCTGTATTTTTAAAACCCTAGACAGTAAAAGACTAAAACTCCCTTTGCCACATGACAGACTTTAGGGCGGCCTTCACTTTTGTTCTTCATTGCTTATGGTAGTTGTGTTTTATTGATACCATATTTTGTTTCATATTCAGGAGCATCTCTAGATGCTTTCTTGTACTTGTTTATTTTTTTGCTAAGAATCCGTTCTTATCAGTCACTCACCAGAAGTTACTAGACTGTGGCCTGTGGAAGAACAAATACTCCTCTGAATGTTCTGCTCTGCTTGGCCTCGCTTCTTTGCAAGTGGGGGATTGAGTTTCTGGAGGCTGGGATTGTTTCAACTCATTTCAAGTATACATGACTAGTG
>V300016263_L3_WHPEAkcfEAAARAA-541_1_paired_trimmed_paired_merged_contig_25403
AATTTCTCCATCAATCCCAGCAAACGTCAACCTTAGCATCCCACCAACATCTCTCTCTCAGCTCTCAACCTCTCTTCCGTAGCTCTCTCAATCTTTCACTCTCTTCTTCGCGGCCAAACACAACAAAACACTACCGCCACATCAAAACTCCACCAGGAGCCAGCAAACGCTCTCATAACTACCTGGGACTCTCTGCAACTTTTTGGCCTGTCACACTCGGAGGAAAACGAAAATTTCGTTCTTAATATTATCGAAATCCGAGCAACTGAATCGTCTCCG
>V300016263_L3_WHPEAkcfEAAARAA-541_1_paired_trimmed_paired_merged_contig_25404
TGCCTCTTCCAATTGTTGTTACAAATGAAATGATTAACTTTCAAGTTCCAATCAATAATGGACCTTTAAGATTCAGGGAAAAATGGTTTTTGTACAACTTTTTAAGTATAAGGTACTTAGTTGATGAGTGGTCTGGGTTTAACAGTTTAAGTGGCAAATGTGGCATATATAACAAGGCCTGTAACTAATTAGGGATAAAGAACGAGTAAATTCTACGTTTGTTGATGTCAATATACTAATTTATTTGCATGGACGGTCAAACCTTGGTTAATGGATTTATATGTTCTAACTTCATGCAAAGAGCGGGATTATTCGTGTCTCAATTTCTCAGTACAGTTTCTACTTTCATGGATGAGAAACTGAGAATCTTGTTAATTCCTAACTGAATCTAATTCTAGCCTAATCAACATATGATCATTCAGTGTAATTGTTTAAATCACAGAACAAATTTTTCAACTTTTCTTTTTCCTGGAATTCTTCTAAGTAAAAAACACAACGCATGACAACCTCTGCTTCTCCTCTAAGCTGGCTATCAACAAATCAATAATTTTCCCCTACCCATCAATACAAATCAAGAGGCTCAACCCTCAACCTATGGCAACCCAAAAAAAAGAAGGCTCAGTTCCTTCTTGCTGGTATGTGACGTAGTATTTAAAATTTAATTGTTGTCACATCCAAAGCTGTTTCGCCAGTCTAGCAGTACAAGAATGGCACCATAATGCGCCAACGCACCCAAAACCACCAAAACATGAAAAATCTGATGGCTGTGCCCTGCCAAATCAAACCACCCCGGCCTCCATCTCTCCGGAATCCGAGTGACATAAAATCCTGTCCCCGTCAAATAGAAAAACGCCATGGCAGCCTCGTATACTAGAGTGAGGTTGCGCTTTGGATTCCCCCAGTTCACAACGCTGCCATGGATGGCGGGGACAATACCAAACAACCCCATAGACGCAAACAACAAGGCGCGGAACGTGCGAAACTCGCTGCTAGAGAGTTTTGGCGAGAGCAATGTCACGATGGTGAAAATGCCCATGACCGTTATGCCGCCAAGGTAGATGAACTGCCAGCGCGAGTCGCATTGGAAGATGTAGTAGATGGGAGGGAAGAAAGAGGTGATGATCATGGTGGTGATGCCAGCGTAGTCTATGCGGAGGAGCATGAGGTTTAATGGGTGTGAGTGACACGAAAAGAGGTGGCAAATGGTGCTTGAGAGGAGGCAGAACATAGAGCCTGCGAGGAACACATAAAATGGCCAATGTGCCACGCCCATTTCAGCCGATGCTACTGATGATGCAAATTCCATATCCTGAGGTGTCATTTGCTTCAAATCGATAAAATTTGTTGTCATCCCCGAAATGAAATTACGGGAGACATTTGTGACTCCACTAATATGCGTGGACCTGGCAAAAAAGCCAAGGAGATCCGCTACCTGAGGCACTTCCAACAAATTCGCCATAGTCAAACCCAGAAACAGAACAAACCCGATCAAATGCGTCCAAACGTTGAGGGTTTCGTTATGCCACCGGAAAACGCTAAACAAAGCTTCCGGGAGAGACCAATCGGCCCGGTAGTAATTGAGTATGAACTCATTGTCCTTCATGTACCCCGGCAACTCCCAATACGACATCAACCCGTACCGCTTCGGATTTTCCTTGTTTTGCTTCTTCTTCTTCTTCCTTCTCCTCTTGTTCTTAATATTGTCTGCAGAAGAAATGTTACGGATTAGGGTTTGTTGATTCTTAATTTCTTCTTCTACTTGTTTCGCAGAAGCAGGAGTTGTTTGTTTTGATGAATATCTCTTCCTGGCAAGAGCTCCTCCTTCCTTGGGACTCATTGTCGCCGGACAAAATAATCACAAGGAGGTTGTGGAGGGAGGAGGGCTTTCGCTTCAGAGAGAGAGAGAGACAGACAGACAGACAGA
>V300016263_L3_WHPEAkcfEAAARAA-541_1_paired_trimmed_paired_merged_contig_25405
CTGGCAGTTCATCTACCTCGGCGGCATAACGGTCATGGGCATTTTCACTATCGTGACATTGCTCTCGCCTAAGCTCTCAAGCAGCGAATTTCGCACATTTCGCGCCTTGTTGTTTGCTTCAATGGGGTTGTTTGGTATCATCCCTGCCATCCATGCCAGCGTTGTAAACTGGGGCAATCCAAGGCGCAACCTCACTCTAGTGTTTGAAGCTGCCATGGCGTTTTTCTATTTGACGGGGACCGGATTTTATGTCACTCGGATTCCGGAGAGATGGAGGCCGGGGTGGTTTGATTTGGCAGGGCACAGCCATCAGATATTTCATGTTTTGGTGGTTTTGGGTGCGTTGGCGCATTATGGTGCAATTCTTGTAATGCTAGACTGGCGAAACAGCTTTGGATGTGACAGTAACTAAAATTTAATCACTCTGTAACATATCAGCAAGAAGCAACTTTATTTATTTGCTTTTTATTTTTGGTTGTCTTAGGTTGAGGGTTGAGTCTGTGATTGAATTGTATTCATGGGGTAGGGGAAATTGTTATTGATTTGTTGATAGCCAGCTTAGAGAAAAGCTGAGGCTGTCATTGTGTTATTTCTTAGAAGAATTCCAGGAAAAAGGAAAAGTTGAAAAATTGTTTTCTGCGATTGATTTATTTTTTTAAAAAAAATTGTCTACCACATCATATCAGTTTGTATACAGAATGCACATATATTGAATAATCAAATTGTAC
>V300016263_L3_WHPEAkcfEAAARAA-541_1_paired_trimmed_paired_merged_contig_25406
AAATTGAACTTTATTAATTTGATTCCTACAAGACACTTTTCTTCCAGCCACAACCACTTGAAAAGTTGGAATTAATATTTCTCATTTCAATCCAACTTGAAATATGCAAATGAACACCCATGAAATATTTGGAGAAGGGAAGAAGTAGAAAAAAGTGCGAGCAAATCTTCGAACCATCACAAGACAGAGATGAACATTCTTATACATTGACGACGCCGCCTCCCGGATAATAGGAGAGCCATTTTCCTCACCAAAAACAAAACAGCAAACAAGTCCATACAAACTGTTCTACAATTATAATGATCTTGACGCCATTGATTTACATTTAGCAGCAAA
>V300016263_L3_WHPEAkcfEAAARAA-541_1_paired_trimmed_paired_merged_contig_25407
CCACAACCACTTGAAAAGTTGAAATTAATATTTCTCATTTCAATCCAACTTGAAATATGCAAATGAACACCCATGAAATATTTGGAGAAAGGAAGAAGTAGAAAAAAGTGCGAGCAAATCTTCGAACCATCACAAGACAGAGATGAACATTCTCATACATTGACGACGCCGCCTCCCGGATAATAGGAGAGCCATTTTCCTCACCAAAAACAAAACAGCAAACAAGTCCATACAAACTGTTCTACAATTATAATGATCTTGACACCATTGATTTACATTTAGCAGCAAA
>V300016263_L3_WHPEAkcfEAAARAA-541_1_paired_trimmed_paired_merged_contig_25408
ATCTTTTCAACATGCAAAGCATTAGGAATTCCATCTTGTGGCATGTGAGGGTAGGGAGTTCAGCCGACAAATGTTTGCCCACCGAGAGAGGACATCTGATCAAATCTCTGAGCCGCCACATGTGTGCAGCAGCAGGTGCCGGCGCTGATCAAATAAAGGACCGAGTTATTAAATTGGTGAAGAAATTTGACAAAATTGATGCATCTAAGGTTACTGAAACAGCTGATTTCCAAAAGGACTTAAGCCTGGATAGTTTAGACAGGGTGGAGCTCGTAATGGCGTTTGAGGAAGAATTCTCCATTGAAATCCCTGAAGAGAAGGCCGATAAGTTGACCTGCTGTGCTGATGTTGCAAGATACATTACTTCTGGAGCTGAGCAGAAGTGTGTTTAGTCCTGCCTAATTCCCATTTAGGATAAGATTTCTGTATTCAAAATGTCTTTTGGGATTTTCACATGACATTAATTAGCCTTATTTTAAAGCTATAAAAATGTAGGTAAAACCTTGAGACTGATTAAGATCACACCTCTCAATTCGCATATCTTATATCATATGATATTCATCTCCCGAAGCATTTACATACATGATATCTGTCATTATGCTAATACTGCACATCCGATGAGTAGAATTGGTTCAAACCCCTGCATCTCAGTGTTGCTATACTTCCTCTTTTTGTTATTTTTAAGTGGATGAATCTGTCTTCGCACCTTTCCTATAAACGTATATACATATCAGTACGATGAGTTCAAACCCTTGCATCTCAATGCCGTGACTGCAGCGCCATCCAGGATCCCAGTCTAATATGCAATGGATCTGTATGATCATATCTGATTGTTGCTTGCTTCCTCAACGCATGCTTGTGAAGGTTTAGAGGTCAAATGCTGGAACCTTATCCTTCCGGCGGTGTAGGTTCGGATGCCATTACCAAC
>V300016263_L3_WHPEAkcfEAAARAA-541_1_paired_trimmed_paired_merged_contig_25409
GGCTGCTGACATCCAAAACTAAAATTAAACTTAAGAATTAACTTGATATTATTCGGCTGCTGACATCTTGCATTTTGCATAAAATAAACTGGAAAAAAAATGTCATAATTCACACTAGCATTAGCAAACAAACATACTTTACAAGCTATTTCATTACTTTCTAATTGGATTGCGGATATAACATCAAGAAAATGAGACGTAAATACTTTTTTCATGGTTTACTTCAATTGCCTCTAGTATTTAATTGAAGTAAGATAAATATTGAGCAGAAAACTGCAGCTAAAAGACTTGAATCAGTAGAAAGTTGGCGAGTCTGAGGCTAAAATGGTGATTTTGAACCTATTGCAGCGGTTTTTTAGTTTTAGTGGCGACTTTACTACTTTTAGTGACGACTTTTAGGTCTGAAACTTGTTAAATGACTTTTTGCGACAATAAATTCGTCACTCGTCGCCGCCAAAAGTATATTATAGGGCGATTGGAAGGTCGCCGCTAAAGGTCCACCAAAAGTAAAATTATTTCCTTCCTTTTCTGTTCAAGTAATATTTTGTGTTTTGAACGAAACCATTCAGGTGATGGTTTTCGTCCAAATAACCTAATTTTAGGAACCTCTTTGAAGGCTCCATGTGCCTTACTGGTGATTTGGCTTTCTAATTCGTTATCGTACGTTCAAAGTTTTATTACAACCATTTTAAATGAAATTTGGTAACGATTTCCTTGGCAGGTCTTGATCGCTTCGGATGATTATGCCTGGACGATTGAGACTCACAAACCGGATATCGATCTGCGACTGTGATATACATTGAAGCCAGGATGTTTCCATGCTGTTGACAAAAGATTTAATCACTTCCGCGCCACGCAATTTGGTAACTGTATCTCAACTCTTAGCCATGTTCGACTGGTTTCCTTATCTTGCCAAGTACAACCAAACTG
>V300016263_L3_WHPEAkcfEAAARAA-541_1_paired_trimmed_paired_merged_contig_25410
CATTAGCAAACAAACATACTTTACAAGCTATTTCATTACTTTCTAATTGGATTGCGGATATAACATCAGTAGAAAGGTGGCGATTTCATGGCTTACTTCAATTGCCTCTAGTATTTAATTGAAGGAAGATAAATATTGAGCAGAAAACTGCAGCTAAAAGACTTGAATCAGTAGAAAGGTGGCGAGTCTGAGGCTAAAATGACGATTTTGAACCTATTGCAACGGTTTTTTAGTTTTAGTGGCGACTTTACTACTTTTAGTAACGACTTTTAGGTCTAAAACATGTTAAATGACCTTTTGCAACAATAAATTCGTCACTCGTCGCCGCTAAATCTATATTATATGGCGCTTGAAAGGTCGCCGCTAAAGGACCATAAAAAATTAAATTCTTTCCTTCCCTCCCCGTTCAGGTAATATTTTGTTTTTTGAACGAAACCATTCATGTGATGGTTTTCGTCCAAATAACCTAATTTTAGGAACCTCTTTGAAGGCTTCATGTGCCTTACTGGTGATTTGGCTTCCTAATTAGTTATCGTACGTTCAAAGTTTTATTACAA
>V300016263_L3_WHPEAkcfEAAARAA-541_1_paired_trimmed_paired_merged_contig_25411
GTTTGAGAATCTGGGCAATTTTTGTTTGTGGTTTTGGAGGTGGGTTTGGTTTGGAATTTGGATTGGAGGTGATTACAAGTGGTGGATGCTGCAGATTTAGCTCCAGTTTACTTCCTTTTTTTTTCTTTCTGCTTTATGGATTGGTTATGCTGTTTTAGTTCTTCCCACTCTCAGTATGGGGGCCATTCATCTGGCTCTGGTAAGGGAAGAAACAATGAT
>V300016263_L3_WHPEAkcfEAAARAA-541_1_paired_trimmed_paired_merged_contig_25412
GTTTGAGAATCTGGGCAATTTTTGTTTGTGGTTTTGGAGGTGGGTTTGGTTTGGAATTTGGATTGGAGGTGATTACAAGTGGTGGATGCTGCAGATTTAGCTCCAGTTTACTTCCTTTTTTTTCTTTCTGCTTTATGGATTGGTTATGCTGTTTTAGTTCTTCCCACTCTCAGTATGGGGGCCATTCATCTGGCTCTGGTAAGGGAAGAAACAATGATGGTATAATAAAGTATGGCTTCAGCCTGG
>V300016263_L3_WHPEAkcfEAAARAA-541_1_paired_trimmed_paired_merged_contig_25413
TTATTCCATCAATGTATAAAACACTCTGCCTAAATTCAAATTTGGTTCGCGGACAACGATGGAGAATTTGACAGCATGATCCAACTGGATTTTGTGCCAAGGAATTTGACTACGCAAAACAGCATGAAAATGCACATTATTTGTACACTTAAGAAAGCCATATCCTTTTCCATCTTATCATATGACCAGAATCCATACTATCATTTGCAAGATAAAGTGAACTTGCTTAGCACGGGATTGTACCGAGCCCACTGTGCCCATCTCATGTGAGAAGAGAGAAGGGCACAATGGGTAATCCTGTGTCAAGTAAGGTTTTTCTGCTTATAAAGAGGACATCTGAATAACGCGATCCTTTCCGAGCCTCACGGAATTGATGTAATTTGTGGGGGAATGTGCAGAGAGACCAGGAGCCACAAGTCCTATGATCCTTAGCAAAATGGAGAACCAACCCTCTCTGTACTCGGGTCCACATGTGTAGCCCATTGTAAAGCCTCTTATTAGCTCCCAAACAG
>V300016263_L3_WHPEAkcfEAAARAA-541_1_paired_trimmed_paired_merged_contig_25414
ACTATGTCAATTCGAAAAATGGAGAATTGGGTTTTGATTTGATTGAAATTTTGATTTTTGGTTTGAGATTGTTATTGTTTTCTGGTTCGGGTTCGGGTTCGGCTCGATTTTCGTGGAATTTGCGAATTTGGAGCTGAAATTGGTTCGGTGATTGCTGTTTGGTGGTTGGGGGCAAAGAGAAATGGACGTGGTGGCTGAGTGCAAGAGAAAATTGGCATCCTTTCGAGTCAAAGAGCTTAAGTACGTTCTGACTCAGCTGGGCATGTCAAAGCAAGGGAGGAAACAGGATCTGGTTGATAGAATCTTAGCAGAAGTTTCAGATCAACATAGGTTCTTGGCAGCATCCAAAAATAATTGAGAAGAAAGGAGTTGCAGAACTGATTGATGAAGCTTACAGAAAATTGCCGAATACACCGTCAGCTGATTCTGCTTCAAAGGAACAGAGTGGTTCAGACACCTGCAGTGTGAAACCTAAAAAGGAAGTTAAAACTTTTAAGGATCCAGTTGTGAAGATTTGCTGCCCCTGTGGAAGTGCATTGTCTAATGGGTTGATGATACAGTGTGTGGACTCAAGGTGTCAAGTGCAGCAACATCTTGGTTGTGTTATTATTCCAGAGGAAACAAGGGATTTCAATATACCAGTTCGGCCTCTATTCTACTGTGAACTGTGTCGTCTCAAACGAGCAGACCCTTTTTGGGTAACTGTGGTAGATCTACTATCTCCGGTGAAACTAGTTACTTCAAATATTCCAATTGATGGTGCAAATCCTACTCAGAGTGTAGAGAAAACATTTCTACTTTCTAGAGCTGATGGAGATCTACTAAAGGATAATCAATATGATGTTCAGGCTTGGTGTATACTTCTTAATGATAGTGTTTCATTTAGGATGCAATGGCCACAATTTGCAGATTTACAGGTCAATGGTGTGAATGTTAGGACAGTGAATAGACCTGCACATCAATTGTTAGGTGCCAATGGTCGTGATGATGGAGTGTTAATCACATTATACATTGTGGAGGGAATCAATAAGATTTCGCTATCAGCATGTGATAATCGTGCTTTCTGTTTAGGTGTCAGACTAGTAAAGCGACAAACAGTTCAGCAGGTTCTCAACTTGATTCCTAAAGAAGAAGATGGTGAGCTTTTTGAAGATGCACTAGCACGAATTCGTCGTTGCATTGGCGGTGGGCCTGCTGTGGCAGCTGAAGATAGTGATAGTGACCTGGAAGTGATTTCAGACTCAATATCAGTAAATCTCCGCTGCCCTATGAGTGGCGGTCGAATGAAGGTAGCTGGCAGATTCAAACCTTGTGCCCACATGGGTTGCTTTGATCTTGAAACTTTTGTGGAGCTAAACCAACGCTCTAGGAAGTGGCAATGTCCTGTATGCCTGAAGAACTACTCTGTAGAGGATGTAATCATTGACCGTTATTTCAATCGCATTACAACTATGATGCGAAATTGTGGAGAAGACATAGCAGAGATCAATGTAAAGCCAAATGGTTCTTGGAGTGCTAAGACCAA
>V300016263_L3_WHPEAkcfEAAARAA-541_1_paired_trimmed_paired_merged_contig_25415
CAAGATACCGATGACGCAACAAGTTCATCTGCATCGCCGGATCTTGATCAAAGCCAAAAGTGCAGCATTGCCTCCATAACATTGTGCAAGGGCTTATCATCCTGGGGACGGGGTTTCTTAGGCTTCCAACTACGCATTTCAGACTGTATTAAATTAAGATGCTCGTGTATCTCCTGGAACAGCTTCAACTCCTCTTCGCCCGCATGACTAATTTCTTGCCTTATATTATTCCTTTCTCCCTCGAGCCGCTCTATTCTCCTCCACAACTGTTGAAATTTCGCTTGCTGAGATTCAGTAACCCCACCACTCACCGCTGTCTCCCTCACATTCGAGTCAGCACTACTTATCACATTTCTTGGTTTAGGTATTTTGTTCTCCTGCTTCTTGGTATGCAACATTTTCTTTACCCTATCCGTTTCATCTCTAACATATGCTTCACTCTTCTCATCCATCACCAGATCCGGCTTACCAAGCCTG
>V300016263_L3_WHPEAkcfEAAARAA-541_1_paired_trimmed_paired_merged_contig_25416
GAAGAAGGCGGCTCTCTGGAAGTGTCACAAATATTACAATCACTCTCTTGAACACCCTGATCAAACCTCAGAAGATTCTGGGTAAGTTGATCAAAAACAAAACCAATAAGGCATTCTAGTGATACATGTTTTCCTTCTTTATGTGACATGGCTTCATTCTGAATCATTTTAACACTCTGTTCCTTAGACTCCCTCTGTTTCAAGTCACCCGAAACCTTTGGCTTTTTACAAGAACACACTTTATCGTCGGTGCTCATTTTCTGGAGCCGCTTCTTACCCAATTTGAACGGACCTGGAAATGCCTGAACAAAGCTATTAACTAACACAGACCAAGTGACGGCAAACTGCATGCAGTTCACACAAGACCCATCCTCCTTGTCACAATCCTTCTCTCTCAACCCACTATCCGACACCTCAGGTCGATTTCCATTCCCCGAATTTGGCGAAAACTTCCCAAATAACGCTTTTATCGGAACCTTAACCAACATTCCCTTCTTTCTCTCGTCACCAACTGCGACACACTCACCAGCTTTCTTCTTTCCCCCAAAGATCTTAACTTTACCATTGTTATCACCACCACTGAATTGAGTAATAAATTCAGCAGCGTTTACCTTATTCTTATGCCCTGCCCAGCTACACTCGAAGTCCTTGGCCGCTTTTCGAATGCCCAATTCGAGCGGCGAAAGCCTTTCCTTAACCAGCTGAATCGAATTGAAAAACGATTCAATTGGGTCACTCGCAGACAACATTACTTACAAAACTTCAAAATTCTCTCAGTTCCTATATATAGAACCACCAAACTTCAAACCACAACCACCGTTACATACACAAACATACAAAAAAAGCACAAACTTTCTTCCAAATTTAGCAAAAACCGATTAAACTATTCCATAAAACATCATACAGTAAAAGAACTATACCATACAGCACCGTGGACCAACCGGATGAGATCCGAATACGAAGCGGTGCACCGACTGTTGAATCCGAAACGCCGGAAACCCTATGCGCGCATTATGGGCTGCTCCATTTTTCTCCAATCAGCTTCAAATCCCTCCACTTTTTGCTTCTCGTCGACCCTTCAGAGTGCAGAGAGCCAACTTTTGCATGGCAGAAA
>V300016263_L3_WHPEAkcfEAAARAA-541_1_paired_trimmed_paired_merged_contig_25417
GAAGCAATCGAACGGCCACGCTTTCTTGCCGCAAAACCCTTTAAAATTAGCGAATCGGAGGCGCACAAGGCAGAAGCCGGAAGCAAGCAGCAGAAGTAGAGCCCTTTGGAAAGGTACAAAGCCCCCCACTCTCTCTCTAAAAGTCTCTGAATCATTTCTTCTTCCGAAGATTTCTCGCCATTTCTGAGCTTCCGTTTACTTCCGGTCATCGGAAAGCTAAGACGGAGACGAATCCGGAGCTGCCCTAAAACCTTTGGGGGTTTAGGGTTTCGGATTTGTAGTTGCCTCTCTGTGTGTGTGGATCTGCGGCCGATCAGAGTGTGAAGGCAATGGCGAGTTCTTATCCGGGAGCTGTTAGTGCTGTTCAGGTGGGTTCGTACTTTGTGACCCAGTACTATCAGATTCTTCAAAAGAAACCCGATGTTGTTCATCAGTTCTACTCTGATGGAAGCTCCATGATTCGTATCGATGGCGATGCAACGGAATCTGCTGCCGGTATACTGCAAATTCATTCACTCGTAGTATCTCTAGGTGTTACCTCAATTGAGATCCAGACAATCAATTCCAGTGATTCTTGGGATGGAGGTATTCTTGTGATGGTTAAAGGGTTTGTTAAAACAAGGGAATCAAGTGGAAAGAGGAAATTTGTCCAGACTTTCTTTCTGGCTCCCCAGGACAAAGGTTACTTTGTTCTCAATGATATGCTTCAGTTCATTGAGGATGAAGTTGCTTTCCAACATCCTGAACCCATACAGTCAGAAAGCAGATTTGATATGCAACTTAGCGCTTCTAGCCCCCTTCCGGAACCACCAGTTTCTGACTATGTTTATGAGGAGGATCCCAGGGAGTATGTGAACTCCGTTGATGTAGAAGATGATCCAGTTGATAAGTATAGTCTCCCAGAGCAACAGGTGCAGCAAGATTTTGAGACTGAAGTTGTGGTGGAGGAAACTCCTGCAGAGGAGACATATTCTTCGTTTCAAAGT
>V300016263_L3_WHPEAkcfEAAARAA-541_1_paired_trimmed_paired_merged_contig_25418
TGGATGACGAATTCAATACTAAATTAAATTGCTTATTATATAGCTTAACCGAAGTTTCTATCTCTCTAATGTAAAAATATCTGCGTACTTAAAAAAAATACAAATTTTGAACAGCCAACTAACATACTAATCTACAAGGATGACGCACTACTTTTTTTCAAAGATGCTCGTACTTCTCCAGCCCTTTGATCTACCACCGTTAAAACAGCCTTATAACTCCATAATCCACCGAAACCATCATCCACGCGAATTGACCAAAAACACCCTTCACCAGAAATCCAGACAGACAAAGTAATCCCTAAACTCAAACAGCCACCAACAAACACGCAAATTACGGAAAAGACACCATTTTCAACTCGGTCGTATGGCATCAAAACTTTTTCCAGATCCGTTTGGGACGTTACAACCCCCGACATTAACACAGTCCCAGTTCCGTGATTTGGTCCCAACTTCGTGTCCTGGTTCCGTGCCGCCCTCATTTTCCCGGAAAACTCTGCCCCGTTTGGACTCCCAGAAAATGCAAAACACTGTCTGGAAATACAACTCACTATTCGCTAACCCCAAAACAAATGAATAATTTCTTCATCCAATTTTCCACGAATCCAAATTTTAATACTAGCAATAATCTACTCTAACACATGAAAGATTCGAAATTCAGTGCAGAGGAAGAACATACTAATACCGCCAATTTAAGCACAGGTATGCGGAATCTCAACTGTAGAGCTACATGATTTCTTTTCTTTACCATTTTCCATCCCATATTTTCTTGGGAAACAAGCAGAAAATTAAGACAAGAAGAAACAGAACATAGAATTTGGGACAAAAAAGTACAAATATTTTCCGTTCTGCTACGACTGTAATTTCTAGCATTTCACCAGTATTTCTTCCCTTTACAACAACACCCCACCCCACAAAAAATAAAATAAAAAACGTGTCGCTTCGCGTCGCTTCGTTTTAATCGATGTATTTACATAAAAGGCCAAAAGATTTCCCTGAATTACCAAATCTACCAGGATCTCAGGTCGACGGAGTCCGAGTTGAGAAGGTCGTGCAGGTCGCACGACGGGGCCTGTCCGAGGCGGAGCGCCTCGAGCACGCGCTCGAAGACGATCACGTGGCATGGGATCCGGAGGACTCCCTTCTGCTCGTAGCCGTACTCCTGTGCCGACTTGTTGAGGAGCTCGACGAAGACCGGGTGGTTCAGGAGCTCGGCACTGACCACGAACCACTCCATCTCCTCGCCGACATAGACCGGGACGTGGCCCTCGGGGACCACCGGCTCGCCAGAGGATGATGTCCGGCGCCGGAGCTTTACACGGAAGGACTCGTTTCTGCGCGGGCGGGCGGAGGCGTCGGCCGGGGAGCTCAGGAGGCAGTACTGCGATGAGTCGGCGACGCGGGAGAGTCGGCGGATCAGCTGCTTCATGGTGATGTACGGACGGCGTAAGGAGATGAAGAGAGAGAATTGAAGAGTTTTTCAGAGAGAGAAAGAATTGAAGAAG
>V300016263_L3_WHPEAkcfEAAARAA-541_1_paired_trimmed_paired_merged_contig_25419
CTTCATGCTTTCCCTTCAACTCTTGCATATGTAACCGCAACGCAAGCATCCACGAAATCCTCATCTATAAAATCTGTAGAAAAGATCTGCAATCTATCCGCAATACCTCTAGAGAAGCACTGAGTTATAAACAGCCTCGCGAATCCATGAATCCTTCCGGTCACAGGCTTAACACACAAAACCGGGTTATCAGCCTGAGGCGTGACCGTGTTCTCCACCCTGTAAAAGAACTTCCTTGATGAAGCCGGTGGCTGATTACTCAAATTCTTCAGGTTGCTCTCGAATTTGGTGGATGGCAAATCCGTGTCAATCCAGTCGTCCTTCAAATGCCCTGCATTCCACAGTGGACTCCCTGCCTTTGGCTGAGGTGACTTCCTCGGCTTCCACACGCATATCACTCTCTTTGGCAGCAGTTCTGAAATAGTCTTGTCGAAAACATGATCGTCCTGGGGGACTAAAAACTCGCCGAGCTGATCAACCAAGTACTTATCAAACTCAGGTGGATCTTCATGTCCAAATTCAGT
>V300016263_L3_WHPEAkcfEAAARAA-541_1_paired_trimmed_paired_merged_contig_25420
AAGCAAAAGGAGGGAAAAAGTAAAGAAAGAAAAGAAAAACATAAAAAAGAGGGGAAGAAAGAAAAAAGCAGATCATTGTAATAAAGAAAAGGAGCTAGCTTGCAAGAGAAGAGAGAGGAAACAACAAAGACAAAGGCTCTCGAAACTCCATGATTATTCAAATTCTTTTAAAAGCAGGACCTGGGTTTTCCTCTCCCTCTTGCTAGTATACAATACCACTACTACTTAATCCAGTGGAGGCAGACCTCTCAAAGTTTCTACAAAGACTTATTTTGGGAGCTTCAGAAAAAGACCCATAAAGCTAAGGGAGCTGTAAACCCTAACTGGTTGATTGGAAGCTAGCTCAGTTGATTAGCTCTCATTCAGAATCAGAAGATAACAAGAGGCATGAATAGAGGTGGTTGCCAGAGCTCACCGGTGCAA
>V300016263_L3_WHPEAkcfEAAARAA-541_1_paired_trimmed_paired_merged_contig_25421
TTAGGGTTGAGAACCGGGAACTGAACAACCGGTTGAGGATCGTTTTGTACCATTTTCAGCTCGTACGGACAGACAACGATAGGCTCCGATCCGACCACGTTATGCTCCTGCAGAAATTGTCCGACATACGTCGAATTCTGGTTTTCCGGCAGCACTTGTCTTCTGCATGGCCATGCGATACCATTATTCCACAACAAACCCCATAATTAATTAAGTAATTTATTAGACTAGTACTAGTAATATTATAAGTAGCAAAAAAACCTAATTAATTTCTCAAAACAAGAACAATGAGCCATGCGCCTCTCTCCCTCTCTTCCCTCTCCCTCTGTAAATTATATATAAAAGCTGCTAAGTGAATGGTGGCGTTATGTCTTATGGTGAATGGTGATTTTTGCAAAAAGGAAAAAGTAGGTTTTGGAAAATCATGGTTTT
>V300016263_L3_WHPEAkcfEAAARAA-541_1_paired_trimmed_paired_merged_contig_25422
GAGCGGAAGAGGAGGCGGATGATATCGAACCGGGAGTCGGCCAGGCGGTCACGGATGCGAAAACAAAAGCACATAGAAAACCTAAGGAACCAGGTGAACCGGCTTAGGGTTGAGAACCGGGAACTGAAAAACCGGTTGAGGATCGTTTTGTACCATTTTCAGCTCGTACGGACAGACAACGATAGGCTCCGATCCGACCACGTTATGCTCCTGCAGAAATTGTCGGACATACGTCGAATTCTGGTTTTCCGGCAGCACTTGTCTTCTGCATGGCCATGCGATACCATTATTCCACAACAAACCCCATAATTAATTAAGTAATTTATTAGACTAGTACTAGTAATATTATAAGTAGCAAAAAATCCTCATTAATTTCTCAAAACAAGAACAATGAGCCATACGCCTCTCTCCCTCTCTCCCCTCTCCCTCTGTAAATTATATATAAAAGCTGCTAAGTGAATGGTGGCGTTATGTCTTATGGTGAATGGTGATTTTTGCAAAAAGGGAAAGGTAGGTTTTGGAAAATCATGGTTTT
>V300016263_L3_WHPEAkcfEAAARAA-541_1_paired_trimmed_paired_merged_contig_25423
TTGGGTAATCAACTGAATTTCTCATCTAGGCCATCTTCATACTCACATCGTATGCCTCGGATTGCTGAAAATGAGAATGGGAACTCGGGAGAAGGTAGCCAACCGCAACCGAATCATGGTTTAGGAGATGCTAATGGTAGCAATTCACATTACCACTCTAGCTTTCCAAATGATTCATGGGAGAATTCTGCATTTAATGACCTCAAAAGAGCCAGGGACAATGACGGGAACAAGTTTTCTACTTCGATTGCATTCAAATCACAGAACAATGATTTGGGAAACCACAATCACGGTTTGACTCAACATTTGAGCTTGCCTAAACAATTTGAGATGCCTGCTATGGAGAAGTATTTGCAATTTGAAGATTCTATTCCTTGTAAAATTCGTGCCAAAAGAGGCTTCGCCACTCACCCGCGAAGCATCGCAGAGAGGATGAGAAGGATGCGGATTAGTGAAAGAATGAAGAAATTGCAGGATCTTTTCCCGGACATGGACAAGCAAATAAACACGGCAGAAATGTTGGACTTGGCGGTTGAGTTCATAAAAGACCTTCAGAAACAGGTTAAGACCCTCAAAGATACGAAGGCGAAGTGCAGTTGTTCGAGCAAACAAAAATAGAATCGATGCAAATTCATGTGCGCGGTTTGTTCATGTAAAGGTAGCAGTTGAAGATCGGAGAGGAAAGGGAAAGCAATTTCTGTTTTGTTTTCTGGTCTATTTCACTTGAGAGATAGTAGTAGAATGGTAGGATGTATTCTGGGTGTGGAATTTTAACCTGTTTCATGTTAGCTTTTAGGCTTCTGTTGTCAAGTTCTTCATGATGTAACAAAAGCACAATAAAAACTTAGCTCTAAGCACTTGTCCAAGGGATGAGTGAGAGTCCAGAAGTGAATTAAGATTACGATGTGTTATGGTTCGATCCTGCCAACGTAAACTAAAAAAAAAAAAAAGAAGGAAAATAGCGCGATTTGGTTATAGTTAATTTCTGTTACTAGCATCGCTACAGTTTAATTCTACTACCTAACCTGGATACAAAAGCAGCAATAAGACCACCGGCTGCAACAAGGCACCATTTTATGGCTTGTGAAGTTTCATTTCTAGAAGCAAAATCAATGACCAGC
>V300016263_L3_WHPEAkcfEAAARAA-541_1_paired_trimmed_paired_merged_contig_25424
GAAGATCGGAGAGGAAAGGGAAAGCGATTTCTTTTTTGTTTTCTGGTCTATTTCACTTGAGAGACAGTAGTAGAATGGTAGGATGTATTCTGGGTGTGGAATTTTAACCTGTTTCATGTTAGCTTTTAGGCTTCTGTTGTCAAGTTCTTCATGATGTAACAAAAGCACAATAAAAACTTAGCTCAAAGCACTTGTCCAAAGGATGAGTGAGAGTCCAGAAGTGAATTAAGATTACGGTGTGTTATGGTTCGATCCTTCCAACGTAAACTAAAAAAAAAAAAAAGAAAAAAAAAAAAAAGGAAAATAGCGCGATTTGGTTATAGTTAATTTCTGTTACTAGCATCGCTACAGTTTAATTCTACTACCTAACCTGGAAACAAAAGCAGCAATAAGACCACCAGCTGCAACAAGGCACCATTTTATGGCTTGTGAAGTTTCATTTCCAGAAGCAAAATCAATGACCAGCACC
>V300016263_L3_WHPEAkcfEAAARAA-541_1_paired_trimmed_paired_merged_contig_25425
TTTTGTGCTTTTCGAATTGCTTGTGTATATAAAATGTTGAATTGCAGAGATTTACTGGGAAATTTTTGGATACGAAGGGTTTAATTTTTTTGATTCAAGTGGGAACCAAGGGGATTTTATTGTGCGTGGAGATACTAGAACCATGCCTCTTTCTTTAATTCAAATTTCTAGGGTTACCGATTTCGCCGGAATCTTCACCGCCAAGCCAAAATACGACTATTTATATTGTGGGTCTTCTTTATATGGAAATCTGAGTCCCCAGAGAGTGAGGGAGTGGATTGCTTACCACATCCGGCTGTTCCGGCCGAGATCCCATTTCGTAATCCACGACGCCGGCGGGATCCATGAGGAGGTGCTGGAGGTTCTGAAGCCATGGATGGAGCTCGGATACGTGACGCTGCAGGACATCAGGGAGCAGGAGAGGTTCGATGGGTATTATCACAACCAGTTCATGGTGGTGA
>V300016263_L3_WHPEAkcfEAAARAA-541_1_paired_trimmed_paired_merged_contig_25426
TACTTATGTTTTTAATAAACGAATAAGAGACTTTAACAGAAAGAAAGATGTGCATTATAGAACAGAAAACAAGAAAATCTGCAGAGAAAACAAGATCAAACAAATTCTTGCAATTACCAAATCCTCACAAACCCGCAATACCGAAAACATAAGTAACATGTTCAACAAATACTAACCTAACTAGCCTTACTACTACAGAAAATACAATGAAACATCACCAAGTACCCAAAACGTTAACACCCGTCCGCCATAACACTTCAACTCTGAGGGGAAGTTTTGGCAACTCCGCCGCTTGGGGGAGCAGTCTGTGAAGCAGGTGGTGGAGCATCATAGGTCCCGCGGGTGTTCCCATTTGCACTGGCATCAGCAGAGTAGGGAGGAGGTTGTGCATATCCAGCACCATACGATGCGTT
>V300016263_L3_WHPEAkcfEAAARAA-541_1_paired_trimmed_paired_merged_contig_25427
GACTTGTAATTTCGCACGTCTGACTTGCCGAAACAACGACCTCCAGAAGTTGTTCCTTAAACTCCAAACCAGAAAAAGTTAGAAACTTGGGTCAGCAGAGGGAGAAAGCAATGGAGTCGCCATTCAAGGCGGAGATACTGAAGGGAAAGGTGGCCTTGCTGACCGGAGGAGCATCAGGAATCGGGTACGAGATTTCGGTTCAGCTGGGCAAACATGGAGCTTCGGTTGCCGTCATGGGCCGTCGTAAGCATGTCATTGACTCTGCCGTCCAAGCCCTTCGTTCTCAAGGCATTTCTGCTTTCGGATTTGAGGGCGACGTGCGAAAAAGAGACGATGCAGCTCGAGTTTTGGAATCGACAGTGAAGCATTTTGGTAGGCTTGACATCCTTGTGAATGCTGCAGCCGGAAATTTCCTTGTCCCGTCCGAGGATCTATCCCCGAACGGATTTCGAACAGTTATAGACATAGACGCCGTTGGCACCTTCACAATGTGTCACGAAGCGCTCAAGTATCTTAAGAAAGGATCGGGGAAGAACTCGGCTGCTGGTGGATCGATAATAAACATAAGCGCGACGTTGCACTACACAGCTACTTGGTATCAGATTCATGTGTCTGCAGCAAAGGCAGCCGTCGACAGCATTACGAGAAGCTTGGCGTTGGAGTGGGGCACAGACTATGATATTAGAGTGAATGG
>V300016263_L3_WHPEAkcfEAAARAA-541_1_paired_trimmed_paired_merged_contig_25428
AGAGAGAGAGAGAAAGAGAGATCATGTGCAATCACAGGAAGCGAATGGAATGGTGGGGTACTGGTACCAGTAATACTAGTAGCAGGAAGAAGAAGAAGACCAAGACGATGGCGTTGAGGAAGTTCGAGGAGCTTCCGCCCTACATGAAGGACAACGAGTACATATTGGATTATTACAGATGCGAGTGGCCCCTGAAGGATCTCTTGTTCAGCGTCTTTGCCTGCCACAACGAAACCCTCAACATCTGGACCCACTTGGTGGGGTTTTTGATATTTCTGGGACTGACGGTCATGACCTTGACCAACAACTCACTATTGGAGCTGCACATTTTCTCCAGGGCTGTGGCGGTTCCTGGACCGTCGATCAATGTCTCCTCCTCCTCTTCCTCCTCTCACAATGTGGATGCATTTCTTCCTCGTTCGCCGGATTTAGAGGGACATGCATCATCAATCATTCATGCGAAAGCGAATGCAAACCAAGAAGTTGGTTACGATGGTATTAATCCGCTTACAATGTGGCCGTGGTTTGTGTTCCTAGGTGGAGCTATGGGATGTTTGGTCTGCAGTTCCCTTTCCCACCTCCTTGCTTGTCACTCTAAACGCTTCAATTTTTTTTTCTGGCGCCTAGACTACGTCGGCATCTCTCTTATGATCGTCTCTTCTTTTTTTGCTCCCATTTACTATGTCTTCTCCTGCAACCCTTGCTCTTGCTTTTTCTACCTTTCTTCCATATCTCTGCTCGGGATCCTCGTCATTGTTACCCTTCTTTCGCCTAGTCTCTCTAGACCCCGTTTCCGCCCATTTAGGGCTACCCTTTTCCTCTCCATGGGCTTCTCCGGAGTCATTCCTGCGCTTCATGCCCTAGTTATCCATTGGGGCAATCAACATATAATTGTTGCTTTGGCTTATGAACTTGTTATGGCCATCTTATATGCTTCGGGAGCAGCATTCTATGTCGCTAGAATACCAGAACGGTGGAAGCCCGGTAAGTTTGATATTGTAGGGCACAGTCATCAGATCTTCCACATCTTTGTTGTGCTAGGCGCACTTACACATAGCGCTGCTACTCTGGTTTTAATGGACTTTCGCCGAGGATCACCAACCTGTTCATATTAGGTGGTATTTGGGGTGGTGACTGGTGAGGGGTACAATCATTCTGGCACCAGGTTTTGTATTAGTTTCTTTAGCCTTGCATATTAGTAAGAAAATGGCTGCACGCAACGCATGTTTA
>V300016263_L3_WHPEAkcfEAAARAA-541_1_paired_trimmed_paired_merged_contig_25429
TATCCACAATGGCGACTGAAGAAGAGAATGTGGGAAATACAAAGCAACAGTTAGCAAAATTGCAGCGAAGTCCCACTCAGTATCCACAATGGCGACTGAAGAAGAGAATGTGGGAAATACAAAGCGACAGTTAGCGAAATTGTTTGAAGTCTCGCTCAGAAGAATAGTCCCCGATGAGCCAGATGTTGAGCCAGTGATTGCTGCTTGCACTGGGAAGTTTGGCGATTATCAATGTAACAATGCCATGGGTCTATGGTCTAAAGTAAAAGGAAAGGGCAGTGAGTTTAGGGGTCCTCCATCTGTGGGACAGGCAATCATGAAAAATCTTCCTGATTCGGAGATCATAGAATCGTGTTCTGTAGCAGGACCTGGATTTGTGAATGTTGTCTTGTCAAAGAAATGGTTGGCTAAGAGCATACAAAAGATGCTTATTGATGGTATCGATAAATGGGCGCCACAGCTTCCGATCAAAAGGGCTGTGGTTGACTTTTCCTCGCCTAATATAGCTAAAGAAATGCATGTGGGTCACCTAAGGTCAACTATTATTGGGGATACGCTAGCCCGTATTCTCGAGTTTTCAAATGTTGAAGTTCTTCGAAGAAATCATGTTGGTGACTGGGGGACACAGTTCGGTATGTTGATTGAGTTCCTTTTTGAAAAGTTCCCAAACATAGAAGATGTTAATGAATCGGCTATTGGTGATCTACAGGCATTCTATAAAGCATCAAAAC
>V300016263_L3_WHPEAkcfEAAARAA-541_1_paired_trimmed_paired_merged_contig_25430
CAAAGTTTTGAATTTGCATTTGGTTCTGAGCTGTGTCTTTAGTGAAATGGTACACATGAATTACACGATCATTAGGACCAAGATTTTTCTCTTCCTCAGGAACCTCTTCAGCTCGCAATGTCCAGTATTGATCGTTTATGTTCTCAATCTTTTCACTGTGAGGAAAAACCTTGTAAATCTTGTGATAGAAAACTTCAAGCAGCCTAAGTTCTGCATCCGGATGAGACAATTCAACCTTAGTTTTAAGATCATTAATTACATCCCCCACAGTGCTCTGTTTTGGCAGTCTTATGGTGTGAACAACCACTTCTTCCTTAATAGCAAGATGGAATGCAACCTTCAGAGTTTTCAAACCTTGTAATTCAGGCAGAGGGATGTCCAACACTTCATAGTACAGTATATCTGAAGTCTGATTGTAGTGGACCAGCATATCAGTCAAGTGGTCAACCCCACGATACTTAATTGGCTGGGGTTTGGGTTGTTGTGAGTAACAGTTGTGTGGTGTAAGCCTAAGTTTGGATGGATCGTCCAAACCAAGTTGTTGAGCTACTCGTTCCACAACGTCATCATAGGTATGAAGTTTTGACAGTTCTAGGGAGAAATCATCTTCCTTGGGTTTCTCAAGGGATCGGAAGTGAACAACTTGACGGTTGCGCACATATTCCAGAAAAGATGGGACATCAGGATAGCGGAGATGTTCACTTTCAACTGAAGTTGGCTTCTGAAAGCAGACAATGTCTCCATCCTCAAGCTGGCAGGCTCGAAATATGAATTTCTTATCAATGGGTTCACACATGACAGTGGGTTCAAACTTGATTTCCTCATATAGGTCAATCTCTTCCTCGGGAGCATAGCCAGCCATTTCATTTAATTTTGACAAGATTTCAGCTGCCTTACCAGTACTCTTCACAAAAAGTCTTCCAACATATCGCAGTTCTTCTTTTTCTGGATCATAAAGCTTAAAGAAAAGCAGGATATCATACTTTGTTTTGTCAGGTGGAGCAATATGGTGTAAATCCGGCCCAAGCTCTACTTCTAAGAATAACTTTAGTTCTGCATTATGAACCTTGTTTGATACCTCCCTCAACTGTCCAACAGATTGTGTTTCCTCCATAGGCGTCAACGGACGGTTAGGACGATAAGTATGGTTTTGACGCTTTGCCCACAGCCAAAAACGCTGAAATTGCACTGGTATGCCAAACTCTTTTGCAACCTCCTCCTTAAAAATGTTAAAAGGGGTCTGCTTCTGAATACGAAAACTTCTAACTTTGTCATGATCCACAAGATCAAAATAAATATCCTTCCCAATTTGCTCCATGAGGTTCTCATCCCGAGCAACCTTTATAATAGTGTACAGGTGTGCTTCTG
>V300016263_L3_WHPEAkcfEAAARAA-541_1_paired_trimmed_paired_merged_contig_25431
CTTATTCTTCCAATAATAATATTATATACAATTACACAAGGACTCCAATCATATTCCTTATTTGTCTAACAGGCCACTCCACAAACTTCACAAAGCACCATAGATGACAGATTTGTAGCGAAACAAAGGAAGCTGGTGAGAAAACTCATCAGCAACATCGTCACCGAAGGCAACAAAGTCGTCGAAGACAAATCCATGGGAGGTGGTGGTGTAAACACCCGAGCCGGAGCAAAACACACTTCCCGATCCATGAGAGGTGGTGGTGAGATCACCTGCACCGGAGCTCTACGCACATCCTGAGAAAAGCGCGACAAAACGCGTTTGAGAAA
>V300016263_L3_WHPEAkcfEAAARAA-541_1_paired_trimmed_paired_merged_contig_25432
CATGGGAACGGCAGAGAAAGCTGCCGAAAAAAAAAAATTAGGGCTAGGGTTATAAACCTGCTCTGTATACCATGTAGAAAAAGGTATGTAGGCTAAAAAATATATTTGTTATTGATACGTGAATGTGGAAAAATGGAAGAGAATGCAAATGGAAGAGAATGCTTATGGAAGAGAATGCAAATGGAAGAGAATGCTTATTTTTTCATTATCTTTCTCTACAAGATTACAAGGATATATATATATACATTATACAAATGTGTAGGTAGGACAAGGTAGCTGTCCTAGTATGTAGATAGGACAAGATAGGACGGCTGTGGAGGACAAAGTAGCCGTCCTAGTGTGTAGGTAGGACAAGGTAGGACGGCTGTAGGACGACTAGTGTGTAGGTAGGACAAGGTAGGACGGCTGTACGACGACTAGTGTGTAGGTAGGACAAGATAGGACGGCTGTAAGACAGCTTGACGGCTGTAGTACGGCTTATTCTTCCAATAATAATATTATATACAATTACACAAGAACTCCAACCATATTCCTTATTTGTCTACCACGGTGAATGTACTAGCTGGAGTCAAAAGTGAAGCGAACAGATGAAACTCATGACAACCAATATAACCATGAGAGAAATTAGAAAGAAAATAGGCTTCATTGGCCAAATACAGCAATCCGATGTTCAACAAAACGACCAAGATCACCAAACTTCCGAGATCTTGGATTTTTAACTTGAATCCCAAATCATACTACTACAAACAAAACAACACTTAACTAGC
>V300016263_L3_WHPEAkcfEAAARAA-541_1_paired_trimmed_paired_merged_contig_25433
GCCTCACATTCTTTTCCTGTAACAGGGGAGCAAGTCCATTAGCCTCAGATGTCCTCATAATCCTTAACCTCTTGACGGTACCAAGAAACATCTCCCAAGGAACATCTCCCACAAGCATCCAGTCTCCGTCTTTATCTTCATAAGTGAGCGCAAACTCAAATGATCCATCCAGCAACTTTGAGGGTCTTGTTGCTCCTTCCATCTCCTGACCACCTGAACCATGTGTCGAGGGCCCAAACATATCCTCCAATTTTTGTGCTAGCGCTTCATAGGAACTATGCGCACTGAGATTAACCTTTCGCCCAATAGGAATCCCGTCCATATTCACCTTCACAAACAGGGAACCCCTCTGCTGCCCTATCTCCTTAGCATTTCCATTGGACTTGTGACCTCCATTGTTAACCTTCCCCGCACCGGTCTTGCACTCACTTTTCTCATTTACTGAATTAAGTCCTTCAGTAGATGAAGATTTCGCTTGGAGAACCAAACTATTCAATCTATAAGCTCTGATAGGAGGCCATCCAACAACCTGACTGGCGCCATTAGCAGCAGCCACAGAATCAGCACTTCTCTTGGTTCCAGCAGCAACATTACCGCTGCTCAACGAAGAAGTAGAAGACGACGACTCGGAAGCCGACGAAGAAGAAAACCCCACAGAAGGAAAATCCTTAGCAGTCAAGATCCTCGCAAAGT
>V300016263_L3_WHPEAkcfEAAARAA-541_1_paired_trimmed_paired_merged_contig_25434
TTAGCAGTCAAGATCCTCGCAAAGTGACCCCTTTGCCCCTGCTGGTCCTTCCCTCCACCACCACCAAGGCTCAGCCCAAGACAGAGCTCGAGCCCAGAATCCTCAGGGGTAGAAGAGTCCTCAGAAGACATGGCAAAATTCTCCTCCCTGGACACCGTTGACTTAGTCAACGACCCACTTGCAGAACCTCCACTCTCCATTGAAACAAAAAAAGCTTCCTCCTTTCCACCTCAAATCCAACCAGAAAGCTCACAGGAACAGAACCCAGGTGATAAAATTTATAAAATTTTCAGGTGGGTCGCTTGCATAGAAGAGGGGACAAGGGCTTAATTTGGGGATAAACTGAAATTAGGGCAAATTGATTGAGATAGAAATTGGATTGAGTAAGTGGGTTTTGCTTGGGGCAGTGGTCCGTTGCACAGTTTACACAAAAACGAAGGGCTTGTCGGGCGGTTGTGCGCAATTTCGTAGAGCAAAGAAGAATTCTTTATGCTTTTTT
>V300016263_L3_WHPEAkcfEAAARAA-541_1_paired_trimmed_paired_merged_contig_25435
GGTCCTCTCTCCACAATGGGTATGAGTGGAGCCCATCTCTTTCCTTCGTTCTATTTACCACCCACCACCAAAACCAACCTGAAAAGCAAACCCCCATTAACCTAACCTTGCCTCGCGCTCCTCTCCCTTTCCCAAAACCGATCAAACAAAAGCATATAGGATTCTTCTTCGCTCAACTAAATTGAGCACAGTTGCCCGACAAACCTTTGGTTTTGTGTCAAATGTGCAAAGGATCACTGCCCCAAGCAAAACCCACTTCTCCCTTTTCCCAATTTCTGTCTCAATCAATTTCCCCTAACTTCAATTTATCACCAAATTAAAGCCTAACCCTTGTCTCCCCTTTTATGCAATCACTCCACCTGCAACTTTTATAAAATCCACCATCTGGGTTCTGATCCTGTGAGCTTTTTTGTTGGATTTGAGGTGGAAAGGAGGAAGCTTTGTTTGTTCAATGGAGAGTGGAGGTTCTGCAAGTGGGTCGTTGACTAAGTCAACGCTGTCCAGGGAGGAGAATTTTGCCATGTCTTCTGAGGACTCTTCTACCCCTGAGGAGTCTGGGCTCGAGCTCTGTCTTGGGCTGAGCCTTGGTGGTGGTGGTGGTAAGGGTCAGCAAGGGCAAAGGGGTCAAGTTGCTAGGATCTTGACTGCTAAGGATTTTCCTTCTGTGGGTTTTTCTTCTTCGTCGGCTTCCAAGTCGTCGTCTTCTACTTCTTCGTTGAGCAGTGCTAATGTTGCGGCTGGAACCAAGAGAAGTGCTGATTCTGTGGCTGCTGCTAATGGTGGCAGTCAGGTTGTGGGATGGCCTCCTATCAGAGCTTATAGAATGAACAGTTTGGTTCACCAAGCGAAATCTTCATCTGCCGAAGGATCTAACTC
>V300016263_L3_WHPEAkcfEAAARAA-541_1_paired_trimmed_paired_merged_contig_25436
TTTTCCGACAAAGAACATCAACTAATTGCCTTCTTTTTCATTCTTCATTCTATGCACACAATTGTCAAAATATAATTAATGTGGGGAAAGCGAACCCCACTTTTATCGACTCATGTTTCCCTCGTGTTTCGCAATCCCACCGAAAGACTACAAAAAATGGTAAAGTGTTCGATCACATCGCACAACCAAAACCAGCCACTTCTTATCCCCTTCACAGTCCAACAATCCATCCATTCAAATGGTAGATATCCTAATCTGCTACAATTCCAAACTTAAAACAATGGGCAACCACAATGCTAAACATACAGAAACAGTAAGCCTCCCTCTCCCGCCCACGACGACCATGGCCACCGATCAAGCAGTTGATCATTCAGCATGGGCGCAACTTCTCGGCTCAAACAACTGGGACGGCCTCTTGGACCCTCTA
>V300016263_L3_WHPEAkcfEAAARAA-541_1_paired_trimmed_paired_merged_contig_25437
TTCAGTGTAGATAATATCGTTTGTTAATCATCTTTTAAGACATCAAACGACCAGCTAGACATGGATTATCCGAAAGTAAAACGCCTAGGAAAGATGCTGTGTCTAAGAAAAGCCTATGAACACACAGAAGAATACAAATCAAGACACTACTAAAATAGAAAAGTCTATATTCTTCTTTGCACAATATCAGCATGGGTACTGGCGACTATATGGGGGCAGCACA
>V300016263_L3_WHPEAkcfEAAARAA-541_1_paired_trimmed_paired_merged_contig_25438
CTGTGGAAGGAGATGGCTGGATTCCCAAATGAAGGTAACCCGGATATGTGGATGGTTATTAACCCGCCAAAGTCGCTTCGACCACCTGGACGACCAAGGAAAAGGCGAATTCGCACAGAAGATGGTAGTCGCACGAAACGAGTTGTGCATTGCAGCCGCTGTAATCAGACCGGACACTTCCGAACAACTTGTGCTGCCCCCATATAGTCGCCAATACCCAAGCTGATACTGTGCAAAGAAGATATAGGCTTCTCTCTTTTAGTAGTGTCTTGATTTGTATCTTTGCGTGTTCATAGGCTTTCATTAGACACAGGATCTTCCCGTAGGCTTTTTATTTTCGGATAGTCGATGTCCAGTTGATGCTTCAGTCACATATTTCGATCGTTAATTAGCAACATAATCAGTTAATTAAACATTCGTAATCAATTAGTTCTATGAGCTTCTAATTTAGCGATAATGTTGTTCATGTTGTGGGTTAAGCTTCACAATAGGCTAGCAAGAATGTTGTTCATGTTACGAATTCTTTTGAAGTTAGCTCGA
>V300016263_L3_WHPEAkcfEAAARAA-541_1_paired_trimmed_paired_merged_contig_25439
TGTAATCAGACCGGACACTTCCGAACAACTTGTGCTGCCCCCATATAGTCGCCAGTACCCATGCTGATATTGTGCAAAGAAGAATATAGACTTTTCTATTTTAGTAGTGTCTTGATTTGTATTCTTCTGTGTGTTCTTAGGCTTTTCTTAGACACAGCATCTTTCCTAGGCGTTTTACTTTCGGATAATCCATGTCTAGTTGGTCGTTTGATGTCTTAAAAGATAACAAACGATATTATCTACACTGAAGGGTCAAAGATGGGCTATCATTAGTTTTTTAAGATGTAATGTTAGTTAGCTAACCCGCCAATAAATTCATGGTCCCGCGAATATATAGTTCAATCGATATAACTAAAATATAGGAAGTGGAATGACATGACAAAAATAAAACAAGTCACGTTTGCTGATGAGCACATATTTTATTACTTATTTGACCCTGAAAGTTACATTTTATGATGACATATTGGATTTAAACAAGAGGAATTATATGATTTTTGAGTTTTTATAGTCATACTAAGGATCAAAATCATATTAATTTCTTAGTTTTAATATAATCATGTGGTATGTTAAATGCCTGCAACCATGATTGAACTTAAATTTGTTTTACTTCAATCTCTTTGCAGGATACTTATTGGGATAAAATTGGAGGATGTCCATTTGGAAAATACAATTACCGTTTCGAATCAACTAGAGAATTGAAGAGG
>V300016263_L3_WHPEAkcfEAAARAA-541_1_paired_trimmed_paired_merged_contig_25440
TTTTTTTTTTTTTTTAATACAAGCAGGAAAAAAGACGTGTGATTAACTAGTACGTAGTAATTGCAGATACACTGCCTATCTATTTACATTTACAGTAACAAAAAGATAAAAAGTTAAAAAGAACTGGGGCCCGTGGGCATGACAGTAAAAATGCAAACTTAAAAGTCACAAGACACACATTACACCAAAAAACAAACCAATCCAATGCCATATCCCTTGCAGACCAATAAAAAAGCTAAACCTAAGCTGCAGGAACAAGCTACAATTCCTTGCTGTCTTCACCAATTAAATTAGCCACAATGAGGCTCACATCTTCCATGCCAACTCCAATGTACAAAGGATTTGTCGGAGTTCTAATCGAATCATCCATTCCTTCGGATTGAATCCCGCCAACAGCGGTTGAAACCCTCACATTAGGTCCGTTTTTGCATTTTCCCATACACTTGCACCCTACAACAGCTCCTTCACCGCCCATCTGCCTCTCGAATTCTTCCAACAATGCTCCGCCTCCTGATTTCTTGCACTTGTTTCCCATGCACACCTCAATCTTCTTCGCTGAAACTCCGACAACTGCGCTACTTAAAGACTCATTAATGCCAATACTACCACTGCTACTGCAACTAGTACTAGTTCCATTGCAGCATTCCGCTTTCTGACCAATCTGTAATATCCCAAGTTCAATGCCATTATCGACAGTTGTGTTCTCTTGATGAGTTGTTAGCGAGCTCAGTATGGTCAACGATGCCCCTTCTTGATGAGCGAATGGCTGCAAAACATCCACCATCGGTTGCGCTGGGACTTCAGTTTGCAGGCGCTTCATGTCTACCGCATCCCCGCACTCACTGCCACTCGATTCAGATGATAAAGATGACGATGATTCACTGTCAACCATGGTTTTCATCCACTCGGCTTTAAACCTTGCCTTCTCTTCTTTCCTCTTCCTCTTCAATTCCTTCTCCTCTGCTCTCAGCTGTTCCAATTGTTTTAACAATAATTCCTCTGCACCTTCCAGACACATCACCTGAAATTGCGCATTTAATCACTTCAGCTCAGTAAATCATGAGTACCAGAACCCGATTTAGCGTAAATTAAAACACATCTGACTCATTCTTCCCACAAGATTCGAACTCTTATAAATT
>V300016263_L3_WHPEAkcfEAAARAA-541_1_paired_trimmed_paired_merged_contig_25441
TTTTTCAAAAGTTCTCAAAAGCAATTCATCACCATCTTTATACGCCTTTCTGTTGCGCAATGTAAACCCTGAATCAGGGTTCATAACTTCTAACAAATGTAACGGTTACCCCGTCCTTTTCCGCCAAATCAGAAAACCCTAAACCAAATATTTGTCAAATGTACAAGCTTCTCAAAGCCGGCCATGGTTCTCTCTATCCTCTCCTCAGAACCCACCTCAAAGCACCAAAATTTTTAGCCCCTATTTCCCAATTTCACAGCCTCAGAGAAACCCTAGCTCCCAATGCAAAGCTCGACTTCATAGTCAACGAAGTTATAGAGATTCAATCGTCGAGAGACTCAAAACCCACAAACATAATCACCCAATTGGCGCCGGACGTTGGTGAACCCCCCGAGCAGGGCGGCCCGCCCAGTGGGGAATGTTGTGCGGTTCAGATTTCGCATCCGTGGCGGGAGTGGGTGGAGCTGATGGAGTGCTTGTTGAAAAGAGGATACTTTGATGGCGACGAGAACCCTTTTCGGAACTGTGAAGTGGGTCCGAAGGATTCGAACCGTATTCGAACCGCTTGTCTGAATTTTGCTCGGGACCGGTCTAGTCTTTTAAG
>V300016263_L3_WHPEAkcfEAAARAA-541_1_paired_trimmed_paired_merged_contig_25442
CTCTCAAATTGCAGGAGCTGCAAACCTACTAAAATGCCTGTTCTTATTAGATATGACAATTCCTAGTTATATCTCAAGCTTTCTTCCTATTAAATCAAAAGAAGACTGAAAATATAGGCTCATTCAAATAAGAGGAAAATCCTCACAAACTAAGCTGCAAACATCTCCTTCATCAACACCCACATAAGCCCTGAGACGCTTTCCTGAGTTGACGACTTTCCTATCGAGGCTCGGGCATCCACATCGGGCAATGATCCGGATATCTTTCCTTGACAACATTCTTAAAACAAAGGGTAATGAACAAAGGTATAGAATACAAATATCATATTTCAAATCCAAGTCAGTAAATAACATCTCGCCTTCAAAAACAAGACAATCATCCATTCATCCTTATCATGCACACACTTGAAATGAAAACTGCAAGCTTAAAAGTTAATAGTAATGGCGAGCCAAAACGATCTGAGTCATTACGAACTCCACCTACAAATTCCGCTGCCAAATCTAAACATGCCGTGCCTCGCATCCCACAAAGTTCCAATATCAAACAGGTTGCATCACAAAAACTCAAAAAACGTTTCTGGGTCGTAAAAGCACTTTCTGGATAAGCAGTAAGCACCTTTTCCAGGAAGCACTTGGGTGCTTATGAGCATAAGTGCTTTCTGCATGAACAGTCCCAACAAGCCCCAAATACGCAGACAGGAAAACATTTCATCACAAGCTTTGTACTCAATGTAAATCGTTTTTCAATCCAAAATAATTAAATTCACAACCTCAAACTTGAAAAGAATAAGACTTTCAAATTCATCCCTTCATACCAAAACATCACCATTACCTTAAAAGACTAGACCGGTCCCGAG
>V300016263_L3_WHPEAkcfEAAARAA-541_1_paired_trimmed_paired_merged_contig_25443
GGCTTTCTTGTAAGCGATCTCTTCAGTAAGATTATCCCACTTGAATTTACTCAAATACTTGATGTTCCAAAGATCGTAGTAGAAAGATGATCTCTTCTTCCCACCTATCTGTTCACCATTTAACATATTAGCAACTCTCTTAGCAACCCTTTTGTCAGAAAATTCAACCCACCCTTCTGAAAAATTTTGCCTCTGAAATTTACCAGCTTTGATTTGAACGTGACCAGAAGAATCTTGAGGTGCAAGATAAAGCCTCTGTATCTCTCCGTACTGAGAGAGCATCTGGCGAAGCGTCGACGGATCCATGCGCGGCGGAATCCGACCCAAGTAGCAAACCCCTCGCTGCTTCTTATCCTTCCCGCCTTCCTTCATCGATTTCTTCCTCTTGTTCTTTCTCTCGATTTCCATTCCCAATTTCCAGCCCTAATTCTGTTCCCTTAAACCCTAAAACGCTGAATTCAAAGCAGAAGCAGAGTGCGGCGGTTCGACGGCGGTGGAGCTCTTGCTC
>V300016263_L3_WHPEAkcfEAAARAA-541_1_paired_trimmed_paired_merged_contig_25444
CGACTCAGATACTGAGAGCTGTTCAGACAATGAAGAAGATAACAGAACTGATGCCAAAAGCGGATCAATTTCAGATTCAGAAACCGAGGGCAGCGAACGGGGTGACGAAGGTAAAAAATCTGGTGATGCAATGGATGAAGATGATCAAGATACAGAAGATTCTCTTAGATAATAGGCGTGTATGGGAGCACAAGTACTCCACCTATCTGGTTCGGACTGGAATGACCTGTAACTACTCGAGACATATTGGGATTTTGCGTCTGTCCTTTTGTTTTCTTTATTCTTGCTCTTGTAGTTACGTTCACTGTTTATATATGTAGCTATGTGGCTTTCCTTTATACCAATTTCACAA
>V300016263_L3_WHPEAkcfEAAARAA-541_1_paired_trimmed_paired_merged_contig_25445
GACCTAAGGTTTATGAATCCAAGTATGATGAGTCCAATATCTCTTGTAGAGAACCACCCGTCTTGTCGGAAGAGAGATAATCAGAAAGTGCTCCCTAATGGTGTAGCTTGGAGATCCCATCTATTGCTCTTATGCTACTCTATGAAGATCTTGTCTGATGCGTCTAATCTCTCAAAACCTCAGGAATCATTTGATCACCGTAAGCTCTTTGGTTTGCGTTCCCGTTCAGCTCCTCTTCCATACTTGTTGTCTTGGCTGTTGCAATCTCGTCCGCACCCAAAGCTTGCTACCGATCAAGGTGGTGAGAATGCTGATTCAGACATTGACTTGGCTGACTTGTCCGATTCTGATCAAGAGGAAGAAGAGGATGAGTATGATCAGCTTCCGTCATTTAAGCCCCTCAAGAAGGCCCAGATTGCTAAGCTTAGTAGAGAGCAGAGGAAAGCGTACGCTGAGGAGTATGATTATAGGGTTAAGCTCCTCCAGAAAAAGATGTGGAAAGAAGAGTTGAGAAGGATGAAGGAAATGAAGAAGAAGGGCAAGGTCAGTGAAGAGGAGTATGGTTATTTGGGTGAAGAGGATCCAGAAAACGGTGCTCCAGCAGCTGTGCCGGTTGCATTACCTGATATGGTTTTGCCGCCTTCTTTTGATGGTGAAAATCCAGCTTACAGGTACCGGTTCCTGGAGCCGACTTCTCAGTTCACGGCAAGGCCAGTGTTGGACCCCCAAGGCTGGGACCATGACTGTGGGTACGATGGTGTCAACCTTGAACATAGTCTGGCCATTGCTAATTCTTTTCCAGCAGCTGTTGCTGTTCAGCTTACAAAGGATAAGAAAGAGTTCAATATCCATTTAGATTCCTCGGTTGGTGCTAAGCACGGGGAGAACTGGTCGAGTATGCTAGGGTTTGACATTCAGAACATTGGAAAGCAACTTGCATACATTGTGCGAGGAGACACCAAAGTCAAGACCTCCAAGAGGTTCAAGAATGCTGCTGGAGTATCTGTGACATTTTTGGGTGAAAATGTGTCCACTGGACTCAAAGTTGAACAACAGTATGCGGTTGGCAAGCGTCTGGTATTGGTGAGTAGTACTGGTGCTGTCCGGTCTCAGGG
>V300016263_L3_WHPEAkcfEAAARAA-541_1_paired_trimmed_paired_merged_contig_25446
TACAGCCTTAAAAAGCTACTGAATTGTCCCCTCATTTACCTGAAAGTTTGTATCTATACAAAGTAAATATCATTTCTGACCTTTAAGTTCCTCATTCTGCAGATACTTCACCGCTCCATATACAACACTTCCAGCAACAAACAAGCCGACTGTCGGTGTAAAAGATGGATATAAATACTTCACAAGGAACTTGTCCCAATCTTCTGGCAGGAAGCCCGATGCGGCAAGAATAAGACCTTGGGCTAGAATAACACCGCCGAGCCCCAACCAAGCAAAAACAAAAGCGCTCTCATTTGTGCCCATCTCTTTGGCCTTGGCCTCATCTTCCTCAGAATAAAGCAGGGGCTTTTCCACCGGCGACCTCCGAATCACCGCAGCCCTGTTCCCTTTCTTCTTATCAGCGGCGGGATTCGCTTTTGGCTTGGCCGGAGAAGGAGGAGGAGAGCCGAAGCCTGTCCCGGCTGAGGTGGGTTTCTTGGGTGGGACCTGGGCGGCCTCGGCGGCGGGTTTTGAGGGCTCCGATGGCGTCTGGGACTTCACTGTGAAATGGCTTCTGGTTGAAAAGTGAAGCAGAGGAGGAGTGTGAGGAAGGTGATGATGATAGGGTTTGGTGGTGGGAGAAGAGGGACTGTGAATTAGCGTCATTTTGAAA
>V300016263_L3_WHPEAkcfEAAARAA-541_1_paired_trimmed_paired_merged_contig_25447
CAGCCTTAAAAGCTACTGAAATGTTTCCTCATTTACCTGAAAGTTTCTATGTATACAAAGTAAATATCATTTCTGACCTTTAAGTTCCTCATTCTGCAGATACTTCACCACTCCATATACAACACTTCCAGCAACGAACAAGCCGACTGTTGGTGTAAAAGATGGATATAAATACTTCACAAAGAACTTGTCCCACTCTTCTGGCAGGAACCCCGAAGCGGCGAGAAGAAGGCCTTGGGCTAGGATGACGCCGCCGAGCCCCAACCAAGCGAGAACAAAAGCGCTCTCATTTGTTCCCATCTCTTTGGCCTTAGCCTGATCTTCTTCAGAATAAAGCAGGGGCTTTTCCACCGGCGACCTCCGAATCACCGCCGCCCTCCCCTTCTTCTTATCAGCGGCGGAATTCGGCTTGGCCGAAGAAGGAGGAGGCGGGCCGAAGCCTGTCCCGGCTGAGGTGGGTTTCTTGGGTGGGACCTGGGTGGCCTCGGCGGCGGGTTTTGACGGCTCCGATGGGGTCTGGGACTTCACTGTGAAGTGGGTTCTGGTTGAAAAGTGAAGCAGCGGAGGAGTGTGAGGAAGGTGATGATGATAGGGCTTGGTGGTGAGAGATGAAGAGGGACACTGAATTAGCGCCATTTTCAGTTTAGTTCGTTAGAAGAAAATTTGCTTATTTTTGCTCCTTTTGTGTGTTTTGGCTATCAAAGCAAACGACGCGTCGTTCACTCT
>V300016263_L3_WHPEAkcfEAAARAA-541_1_paired_trimmed_paired_merged_contig_25448
CGCCAAGAAAACTGCCACCCTCCGTTAGTTGATCTCCCCTGACCCTCCGCTTCAACGTGGAGTTCCAGTGATTTTTCACCGCGTTGTCGGTCCGACCCGGAAGCAGGCGCGCAATGGTGGCCCATCTGTTTCCGAACCGGGCCTGTGCGGCCAAGATGGTCTCGTCCTCGGCCTGCGAAAAGGATCGATGCTGGACGCTCGGGCTCAGCTGGTTGCACCACCTTAGCCTGCACGACTTCCCGGACCGTCCCTTTATATACCGGCTTATCAATGACCAGTTTCTAGGCCCGTAGCGCTCGACGAGCCGGGTCAAGACCCGGTCCTCCTCAGCGCTCCACGGGCCCTTGATTCGTTCGGGCTT
>V300016263_L3_WHPEAkcfEAAARAA-541_1_paired_trimmed_paired_merged_contig_25449
CCGAACTCGTGCTCATCCCCTCATTGCTACCCACATTGCCGCCGCCGCCGCCGCCCCCAAAACTACCACCCTCCGTTAGTTGATCTCCCATGACCCTCCGCTTCAACGTCGAGTTCCAGTGATTTTTCACCGCGTTGTCAGTTCGACCCGGAAGCAGGCGGGCAATGGTGGCCCACCTGTTTCCGAACCGAGCGTGTGCGGCCAAGATGGTCTCGTCCTCGGCCTGAGAGAAGGGTCGGTGCTGGACGCTGGGGCTCAGCTGGTTGCACCACCTGAGCCTGCACGACTTCCCGGACCGGCCCTTTATGTACCGGCTTATTAATGACCAGTTTCTAGGCCCGTAGCGGTCGACGAGCTGGGTCAGGACACGGTCCTCCTCAGCGCTCCACGGGCCCTTGATTCGTTCGGGCTTGTTGGGATTTCTCGGGAGGGAAGACTCAGACGAGGAAGCGCCGGAAGACGAAGTAGATGACGAGCACATATTCATCGCTTCCATGGAAATAGTGATGGTGTTTGTTCGAGCTGAGTGAGGAGTGAGTGCACGAGAGAGAGAGAGAGAGAGAGAGAGAGAGAGAGAGAGAGAGAGAGAGGGGAGGAGGAGGAGGAGGAGGAATGAGAGAAAGGTT
>V300016263_L3_WHPEAkcfEAAARAA-541_1_paired_trimmed_paired_merged_contig_25450
TTATCGGGGTCGGGAGCAACTGGGAACGCGCCTACAACTTTGTCACCGACAATGTTAAATGTTGAATGGAGATGTGAAAGGGCACATGATACTCCGTATGAAGTGAATCTCACTATCCCAGTGGAGGGTTATGAGCCCATCCAGTTTTTTCTTGCCAAAATGTGTGAACATAGGCAGGAGAAGAGTGGAGAGAGTACGACGGGATGGGCTACATTTGGAGTGTTGTCCTGCATATTCACCGTATCATCAACACTGTTTTGTTGTGGAGGGTTTATTTACAAGAGTCGAGTTGAACAGAAGCGTGGGATAGACGCATTGCCTGGCATGACAATTCTATCTGCTTGTTTAGAAACTGTGAGTGACACAGGGCAAAGCTACACCCGACACGAAGATCTTAATACTGCCTTTGCCAGTGAAGCCTCTTGGGAACGTTCTCCTTCTCCTGCTCCTCCAACTAAAGGAACATCGAAGCCGAATGAAAGCAGATACGGTGCAATTTGAACGTTATGACCCTGTGAATATCAGCTAAATTGTACCAGTATCACACACGAGGGGTTTGAAGTTTTACTGCAACATGTTTGTCTTTCAACGAGGCCAAATTTTCATATCACGGTAATATTGTAATTCAAATGAATTCATTTCATATCTGTTTTTTAATCAACGATTATCGTTCATGAGATTTGAAATCAGGATCTCGTCTAGCAAAGGCAAAGACTGACAGTGACTAGACCGCAGAGTCATATGCTTATTCGTTAATATGTCACATGCAATGTTAGGGATATTCTAGCTATATGTAATGGCATATGCTTTATTTAGGCTTGTGAGATGTCAATTGCAAATTTGCGATTAAGGGAGGCTTATAGGAGTAGTTGTCCTACCCTGCCTCCAAATATTATCTTTATCAAAGATTGGACCGTCCGGATTTAACCTAATATTCCCGTT
>V300016263_L3_WHPEAkcfEAAARAA-541_1_paired_trimmed_paired_merged_contig_25451
TTATCGGGGTCGGGAGCAACTGGGAGCGCGCCTACAACTTTGTCACCGACAATGTTAAATGTTGAATGGAGATGTGAAAGGGCACGTGATACTCCATATGAAGTGAATATCACTATCCCAGTGGAGGGTTATGAGCCCATTCAGTTTTTTCTTGCCAAAATGTGTGAACATAGGCAGGAGAAGAGTGGAGAGAGTACGACAGGATGGGCTACATTTGGAGTGTTGTCCTGCATATTCACTGTATCATCAACACTGTTTTGTTGTG
>V300016263_L3_WHPEAkcfEAAARAA-541_1_paired_trimmed_paired_merged_contig_25452
TCTCTTAATTGTCGTTTCGTTTGTTTATTCCGTAACTGTTACAAACTATAACACATGCCATGGCTACATCCGGAACACTCAATATCATGGCTACATCCGAGAGAGATGAAAAAAAAGTGAGTTTTGAAGTATTAATTTGAATTTTGAAGTGCGTCAGAGCTTCCAATAATACAAAGAGAATAGCACAAACATAATAGCATGTCCACTGCCAGAACTGCAATGACTATAAAACATTAAAAACAACACCGTATCATATTTGCAATTCAAATGAGAACTAACTTATAAGGTTGATCACGTCTAGCAGAGAGATTTAAGCATGACCTTCTTGACCAAATCAATGAGTTTATAATCATATCTAGTAAAAGCACAATACATCATAGAACAGGTGGATATTGCTTTGCCTGCTGTCGCACTCTTTGCTTGTACTCAGCTGGTTCCTGGATAAAGAGTTGATAACCTTCAGCTTGTGCCGGATCAGCAGGATTAGGCTGGCCTAGCAAATCCTGAATGCCTACGAGGATTTGCTTCACTGTGATGGCCGGTCTCCAACCTTTGTCCTCGTTGAGAATTGAAAGACAAACAGTTCCAGAAGGATACACATTAGGGTGGAAAAAGCCATGTGGGAACTTGCATTTCGGGGGCTTGCTGGGGTAATCCTCAGTGAAGTTAAGTGTAAGTGGAAAGTAGCCACCTTCCCAATCAGTAGATGGTTTGCCGGGGATGATGCACTGCCACACCATCAAATTGACGGAGCCATCCGAAGCAGTCTCCGGCTTCGCCACAAAACCATGTGGGTGGTTCTTGCGCCACGCTTTTCGCTCCTCGGCGAGACGACCGCGCGCGATTCCTCCAGACATTCTCTTTCTGTAGGTTTCTGATACTTCTAACGTATGGCAATCAATCAGATCAGATGGACTCAGTCTTTCGATTGTCGCCGGAGTCTATGTTGTATGTCGGTCAATGATGTCAGAAATCCCGAAATGATAGATTTGAGTAAATTCTCTAGAAGGCTGCGCTCAAAGCATTAGGTCCGTACTCTGCAAGATTCCTTACGCGGCTTCTAAAGGCGAGCGCGTTTTCCTGTTCTTTTTTTCGCCTTCGACCCCAAAAGTAAGTTTATTTAAAATCTAGCCCCCCCATTACTTTTAAAAGCAGTTGTCCGCATGCATGCCAAAGCGAGAGAATTCTGGTGTCCGTCAGTCAGTCATATGATCCTACAGCACAAATTCTGCAACGGTTTTTACCACTGATTTAAAAATCTTTGCCTAGCG
>V300016263_L3_WHPEAkcfEAAARAA-541_1_paired_trimmed_paired_merged_contig_25453
TTCATCAGTTGCTGCTTATTTAAATAATTAATTTTTTTTTTTTTTTTTTTGTCAAACGATAGGGATTTGTTAAATTAGTCGTCAATCATCTTTGAATCCACACCTGGTTCAATACATTTTTACCAGTGTATTAAAGGATCACTTACGTATTTAATTAAGTAATTAATCTCACTAAATAAATTAAAAAATTAAAAAACTTAATCCAAAAGCTACCAATCAAAACCAAGGATTCCTCCAATTCTTTTCCACGCGGATTTTCCCCCTCACTTTCTCGCCAATTCGATTCCCAATTTTCCCTGTAAATCCGGAAACCCTACCCTCCAAATTTGCACCAATTCTTTCGCGGATGGAAACCGATTCCTAGCTTTTGAATTTTCCCGGCAAAGCTCCAGACGCAGAGCCTCCATGGCGGCGACTCTCAACACCTCCATGGCAGCCTGGATCCGCCACTTCCTCGCTTGCACGGGTGGTTGTTTTGGATGCTGCACTAAATCCACACCAATTACTGCTGTCGATGAGCCTTCGAAGGGATTGAGAATTCAAGGGCGAAGTGTTAAGAAACCGGGCATCTCAGATGAGTTTTGGAGCAGCAGTACTTATGACTTGGACAATAGCGCCGTTCAATCCCAGAGAAGTGTCTCATCCATCAGCACATCCAACCAGACCCCCAACTATGGCAGTGTGGCTGGTAGTAGCATGAGCAGCCAATCCGACTTTGTAAATAATGGTCTTGTTCTCTGGAACCAGAAC
>V300016263_L3_WHPEAkcfEAAARAA-541_1_paired_trimmed_paired_merged_contig_25454
GGTTCTTGGTGGGAATAGCCATTTTGGGGGTGTCCTTGTATTTGGTTTTGGTCAAGGTTTACGGCGAAAAGGTTGAGTATTTTGCATTGACAAGGTTACGCGAAGAAGATGAAGAGGATACGGATCTTGATGTTGAATCTCAAAAGATAAGTAAGCTTGGAGACTCAAAGAGTTTTGTTAATCATACGGGAAAAACAGCCTTTGCGCCCATA
>V300016263_L3_WHPEAkcfEAAARAA-541_1_paired_trimmed_paired_merged_contig_25455
ACTTATATTGGCAAACAATATATAAATTTCAATAGCAAGATATTGATTTTGTTAAATACATATATCCACATGAATTATATATGGACATCAAATGATAATTGAATTACATATATGTAATATTATACAGACTCTAAATTCCGAAGGCATGATAAATTATCTCTCTTTCAATAATGAACTTTTGTTCACATGGCACACACCAAAAACCAAAGGATTGAACCTAAAGCTAAAACCCATCAATATCAATGGAAACTAAACAATTCCTTACACCAATATGTGCTCCTCTAAACACCTACATATATACTTTCACACTAGACAAATCCCTCTTTTAATTAATTAGGAAAACATTATGGTTGGTTTAATCAAATATAAAATGGCATATATCCCACAACCTAATTAATTCATACACACATAACTAATCCCATATCTCCATTATAGCTTGCACTTTTCCTGCTACCTTTCCATGTCTATGGGCGCAAAGGCTGTTTTTCCC
>V300016263_L3_WHPEAkcfEAAARAA-541_1_paired_trimmed_paired_merged_contig_25456
TCAAGACCACAATTAAGCTGATACCGGATACCTTCATTTGCATGAAGCTCCTCAGGAATGAGTTCCTTCCAACCTTTGTACCAATTTAAAATCTCTTCAAAGTTCGGGTTCGAACATAACCAGTGATACAAAACCTGTAGCCACTTGGTGAAGAAAAATTTCTCCATCATATCTACCATTAGATGAATTGGAATAGCAGAAGCCCAACTCATCACCCAATTAAACTGATCAAGTGTCTGATCTGCAGGGTTCACTTGGAATTCTTGTAAGACAAGCTGCAACTTGGGTACTATAAATCTATACATAAGCTGTTCCCAACTCGCGGCATCAAACACCTTCTTCCACGGTGAGAGTATGGTATAGGCAGATCCATCGCTTGGGTGCCAAGCACCCAGAACATTACTCAACTTGAATCGTATTGTGTGATACAAGTCTTCCAACTTGTGTCCCAAGAGTGGTAGCCACGGATGCACCCACACATGGATGGGAACAGTGTCCCGGTGAGGTTCCCACAAGTCAACCGCGTCCTTCAATTTAGGAAAGATTACCATATCCAGTATGGAATGAAGGACAGAAAGAGGCAGCAAGTTCTCCCAAGACTCCACAAAGCGAAGCATGGGTTCAGGGTCCTTGGGCTGCCATGTATTGACGCCAGCAATCCTCACGGCGGGTACCACCACCTCGGAAAGCAATTTGGTGTAAGGGGACATTGAGCTATCCCAAATATCCAGGTACTGCTCGCTCTCCCCCTCTCCATGAAGCAAAGCCTTCCAAGAAGATACTACATCCAACCCATGCGAGGGGTTCCTAAGAGGATCCCAGCCTTGAAACATCCTAATAAACAGAGGCAGAGCAAAGGAGCAGGCAATGCAAGACAAGTTACATAACTTATAGTCATCAGCGTATCTCTTCTGCAGGTCACGAAAGCCCTTTGTCAGGGAGTCCAGCGTCAATGTTCCCATGCTATTCTCTTCTCCCAGTCGATCTAAGACGGTCCTAATATCCTCCAAGTTATCCAGGTGTTGCTTCTGCCTGGCCACCTCCGTCTCCAACCTCTCTTTCTCCTGGTTCAAGCTGATGGCCGTGTCCCGCTCATTCCTCAGGTCCCTGTCAATCTTCTGGATATCGAGCTCAGCTAAGTCCAGAATCAACCTGACGTTGTGCTGTAGCTCAGGCATGGGAACATCCTCTTCCCTTGCTTTCTCTTCGGCATTCAAATTCTCCAGATTGGTCAAGACTCGAACCTGAGGTCCGCGCATATCAACCACCTTGTGCACAAGGACCTCTGTGCCTTCTTCCTGCTTCTGGGCTAACAACTCCTTGGCAGAGACATAATGGTCCTTGTTAGTCTTGTTCTTCTTCCAGGAAGGCTTCTTTTTGGTGGAGGTGGCAGCGGGCAAAGGCTTGCTCGGCTTTTCAGCTTCCAATTCTTGCAAGCTAGGCCGCTTGACTTCCGTCTCCTTGTAATCATTGAAACCCATGCCCATATTCTTTGGCCTCAGCTTGGCTTCAATAGGAGCGAGAATGCCTTGCTCGTTCTTCCCAAGTCCGCCTCCTTTGTAGCCCATGTTCTTAAGCATCTTCATTCCAATGCCCTTGGTGTGTTTCTCGAAGGCCCCCAGACCCCCATCCCCACCGCCCTTTGCTCCTAGTCCTGAAAATTGACGTTCTTCAGAACTTCCTCGACTCTGAGACTGACTACTAGTAAGCTTGAGCAATTTCATTTTTTCCCTCTCCTTGTGTCTCCTCTCCGCTCCCTCCTTTATCTTCTTCCCAAAAGCCGTCGGCAAAAAACTCTGCTCATCGTCCACCTCCTCCTCCTCCTCGCCACCCAACGAATCCGAATTCGGATTTTTAAAACCTAAACCGGAACCCGTAGTGGCACCAAATCCAAGGCCAGTGGTGGCGCCGAGGCCAGGCCGCTTATCATCGTTTTGCTGCTTTGAATTGTCGTCGACCTCCTGGTTGGGCATGACGATTCCTGTGGAGACAAAACTGACGGGCTTGGTGAGGTCGACCCTTCGGTCTTTCCTGCGTTTTCTGGAGCCGTCGTTGTCATCGTCGTCGTCGGAATCGGCAGTAAATATGCCGTAGAGGACGTCGTCTTTGGTTTGGACGGGCTTGTCCTTGCGCTTGCGGTAATAGAACTCGCCGCCGATCCACTGGGCGTCCTCGTAATCCTTCTCCATCCCAAACCTCTCCATCTCCTGATAATCATCCATCACCCTCCCTGCCCTAAAATTGTACCTCTGATTTCGATTGCCAAAACCCTAACAC
>V300016263_L3_WHPEAkcfEAAARAA-541_1_paired_trimmed_paired_merged_contig_25457
TACAAAATCGGTTTAGTAATCTTTTATTAATCCCATTTGCCAGTACAAACACAACAACCCATTATCTTCTTCTTTTTTTAATTTTTATTAATTAATCACTTGATTAATTTTAATTACCATTCCAAAAAGCGACATGTCGTTCCACACCCACAATCAACATTCGTCGACTGGGCAAGCGAGCGAGGAGGAGGAAGGAGTTGATACTGACGATGAGGGACTTTGATCATCT
>V300016263_L3_WHPEAkcfEAAARAA-541_1_paired_trimmed_paired_merged_contig_25458
GGAACTTGGTTTGGGCCCCAATGGTGGACTTTTATACTGCATGGAACACCTCCAAGGAAACAAGCTCCCTAATATCCATGGCCACAGGGTAGTCAAAATTTTCAGCAGCAGGATCCAGATTAACAATATTGATATTCCTCCCAATAGTCGTACAGTGTTCGTGCAAGCTAGAGCAATAAGTCGACTTGCCGCTGCCGGCAGGGCCAATAACCAGCTGCGCGTAACCCATTTCAGATATCTGGGTTTTCTTGCTAGGGCTGCGAATTCAGAGATAAGCACTGCACCGAACGCCAATTGCCAGCAAGGTGCCACCAATCAATCGAGGGTATTAGAGGATCCCGTATAACAAAAACCCTAATTTAAATACAAAGGATATTTACAAAAACCCTAATAAGAGCTTCACCTTCCTTCGATGGTAGAAAAAGGGTCTAGGGTTTATTACCTTTCTATGACGAGATGGATGGACA
>V300016263_L3_WHPEAkcfEAAARAA-541_1_paired_trimmed_paired_merged_contig_25459
ATGCGAGAAAAGTTCTATCTGGCCTATAACACAAGTGGAAGCCTAAGATTATTATGTTTCACAGAAATTCCTCCAAACACCCACGCACAGAGAACTAGGAGCCTAGACATAATTTTGCTTTTACTAGTACGAGACTTACTGTCAACTCCAGAAACATGTCACCGAGCTACGACTACAGCTGTTTCCTGGGCAGTCAAAGACTAAGTAGTCATCATCCGTGTAATTGTCCAGTTCCTCCGTGAGCCATTCATCCAGATTGTCTTCCAGGTGTCTAGGAATCAAGATTAAGGACATTCACCAAAGAAATTACAAGATTTAGAGAGAGGAGTACAGCTAGAAGTGGTACAAAATGATTCACTGCTGTTATCCCACGCAAAGATTCCATGCAGTGCCCTTCAAAAGAATAGCAATCATTCCAAGTAAAAGAACGAAAAGAACATAAGAAAATTCAAGAACAATTTGCTTCCAGGTGTTCCATGCAGTATAAAAGTCCACCATTGGGGCCCAAACCAAGTTCCTCCATAACATCCTCCAAGGAAACAAGCTCCCTAATATCCATGGCCACAGGGTAGTCAAAATTTTCAGCAGCAGGATCCAAATTAACAATATTGATACTCCTCCCAATAGCCGTACAGTGTTCGTGCAAACTAGAGCAATAAGTCGACTTGCCGCTGCCAGCAGGGCCAATAACCAGCTGCGCGTAACCCATTTCAAAAATCTGGGTTTTCTTGCTAGGGCTGCGAATTTAGATAAGAAGATAGAGAGATTTGAGAATACCGTATAAAAAAAACCCTAATTTAAGCTTTACCTAGAGAGAGGGTCTAGGGTTTATGATATTTTAGGACGAGATGAACACTGAAAGAAGGTTCCTTTTCTTTTCGCTTCGTTTTTCTTTATCTTTGGCCGCTACATTTTCTTTTGGCTAAATTGCAATACCAGTCCCTGCAGTTCACTTGTACTTTCACTTTCGTCTTCGTGGTTTTTTTCTTGCATTTTGATCATTTACTATACTTTCTTTTGTTACAGACGATTCTGTTGAACTGAAT
>V300016263_L3_WHPEAkcfEAAARAA-541_1_paired_trimmed_paired_merged_contig_25460
GAAATGCTAAAATTTCATCTTCGGTAACTGCCACATCACACAACTAAGACGAGTTTTATTCTCGAAAGAGAAACAAAATCGCGTTATCTACATACATACCATTCATCATTGTGACTGACTTAGCCAAGTTCAGAGTACTCTCAAATTACAAGAGACTCTCCACTTCAAATTGTCTTCTTTTTTTTTTACATCAATGTATAAACGTTGGACCGTCCTCATCCTTTTTGTACCTTCTCAATACCACATCCTACACATTACCGAATGATACAAATAAACGATGGTTACAAATGATACACCGAAGTAGACTATCGCTTCTCACTCACATCAGAAAAAGCCACCCGAAACAAATGCTCATGGGGAGTCCACGCCTTCAACTTGCTGACG
>V300016263_L3_WHPEAkcfEAAARAA-541_1_paired_trimmed_paired_merged_contig_25461
AGGTGTATCCAAATATGAGGTCTGCATTGGTTGAAATAGTTAAAAATCGTGGCTTTCGAGGGTTGTATGCTGGACTGTCCCCAACACTTGTTGAGATTATACCCTATGCAGGCTTGCAATTTGGTACCTATGACACGTTTAAGCGCTGGACCATGGCGTGGAACCGGTACAGATCCTCTAATATAAACTCGCACGGTAGAGAAGATGGTCTCTCGAGCTTTCAGCTTTTCATCTGTGGTATAGCAGCCGGGACATGTGCCAAACTTGTCTGTCATC
>V300016263_L3_WHPEAkcfEAAARAA-541_1_paired_trimmed_paired_merged_contig_25462
CTGAACCTGAACGCAAGAGAGAAAAAGGTCGTTGGCAGCGCACAGATACAAGCACGAGACATTGTTGGCTGGGCTGTAGAAGAATCGATACGGTTTTGCTTTTAGGGCTTGAAGATCTGTTCCTCCTTCGACGCCATGGGATCTGTGCTGGCATTTACAGATGATGGGGTTCTACCTGTTAGTCTAGTTTTTGATGCATTAAGGGAGCTCGGGACCGAAAAGTGTGAACCTCAAATTGTCACTCTGTCTTCTTCGAATGAGCTGCCGGTGGGGTCTTCCGCTGTCGATATTGTGTTTACTCTTTGTAGATCGATTGAATTTCCAAATGAGCAGTTGCTAGGGGAAATCTCAAGAGTCTTGAAGCCTGATGGAACAGTCCTAATTTACAAGATATCTGATGCTTCTACAGGGGAAACAGATAAGACCACC
>V300016263_L3_WHPEAkcfEAAARAA-541_1_paired_trimmed_paired_merged_contig_25463
ACTATTTCCTTATTTTCTACTCTTTAATCTGATGAACTTCCCATACACTTTATTTTTAGTTATTTTCTTAACTAGATAACTTCTCAGTTTCAAACAATTTATGAAATGAAACAAAGTAAAAATGTTTCTAGTTTGAACTCTTATTATTAGTTTACTTGGTATAGTAATGCTATTATCCATATGCCGTCCCTACCCCATGCATATTCTTGATTTTCAGGAATACTTTCAAACTTCTCTCATAACATGAGGTGTAAACTTTAAGGTGATCTGTTTGTGCTTATTTAGGCGCGAATGACAAACTAATGGGTTACTATTAGAAAAATCCTTTTTACTTTTATATATGCATGTTCACCTATGACATCAATTGAATGTGGTGCTGTTTGTTTTAGGCCTGAAGTGATAGTTTGATCATTATATGAAGAGATCCTTTGTAACTTGCTCTTTCTTCTGCCTTTTGTTGAATATCAATCACTTAGCACAATGCAAGCCCTTAGCTGGCTTAGACTTCCTAGAACTAGGTCCTAGTTTGCTCTGCTGTCAGAGTGCTCCTTTCGTGGTGCATTAAGGAAATTAGGATTCAATCTTTTGTAGCCTACTCTCTCCTCAACCTGTTGTCTCATTGTCTGAATTGCGCTTGCTTATCAAAAGCCATCTCACAATGGGTGTGGCCGCTCTTTGAGTGTAGCCCCACAGTAATGAAGTGTCAGGATTGGAGTTTGCAAGGTTTCTTTGTCCCTCTGCAGCCATTAATACACTTGGGGGTTCAACACCTATGTAACCTCTCTGATCTCCCATCGTCAAAGTTATTGTATTGGAATCTTTACCATGTTATATGAATGATTTGAAAGCATGCAATAATTATTGTTTAGCACTTGAAATTGTGGG
>V300016263_L3_WHPEAkcfEAAARAA-541_1_paired_trimmed_paired_merged_contig_25464
TCAGCCCAACCTGGAATTTTGCCTCGCTTTTTCCTGAGACCAGCGAGAGAGATTAATAGAAGCTTGGAGCTGGGTTTTGGTGAAATCTTCAAGCTTTGAAGCAGGGCAAGCAATCGATCGCCGCAGAGAACGCAGCCATGATTCAATTTGTGCTTCTAATAAGCAGACAAGGAAAAGTGAGGTTGACAAAATGGTATTCTCCTTATACCCAAAAGGAAAGAAGTAAGGTTCTCCGTGAGCTCAGTGGAGTAATTCTTGCACGAGGTCCCAAGCTCTGTAATTTTGTGGATTGGAGAGGATACAAAGTTGTTTATAAAAGATATGCCAGTCTGTATTTCTGCATGTGTATTGATCAAGAAGATAACGAATTAGAGGTCCTTGAAATGATTCATCATTATGTTGAGATTCTCGACCGATACTTTGGCAGTGTCTGTGAATTGGATTTGATATTTAACTTCCACAAGGCCTACTATATACTGGATGAAATTTTGATTGCTGGTGAACTTCAAGAATCGAGCAAGAAAACAGTTGCACGATTGATAGCTGCACAGGATTCTTTGGTGGAGACTGCAAAAGAGCAAGCTAGTTCGATAAGTAATATAATCGCGCAGGCAACCAAGTAATGAGGAACAAGCATATGGTCACCCGTTGTATCAATACACATTGAAGTGTTTCTGTATTAAAATTGTTATTGTTATTTTGAAATTTTTTGTAATAACTGATGTGCGTTTTTGGTTACGTATGCAGTTTAAGGATTGTACAATGGAATGTTCTCCGAATTGTCGTTGATTATATGTCCTGTGTGGATGGTTTATTCATAGTTTCTGTTTGCGGCAATTTTTGTGCTTTTTAGAGATGAACATTCTTACAT
>V300016263_L3_WHPEAkcfEAAARAA-541_1_paired_trimmed_paired_merged_contig_25465
ATCGGAAAGTTTAATCAAAGATTTGCAGTGATTAGAAGCTCAGAGCTGGGTTTCGGCGAAAGCTTCGAGCTTTGAAGAAGAGCAAGCAATCGATCGCCACAGAGAACGCAGCCATGATTCATTTTGTGCTTCTTATAAGCAGACAAGGAAAAGTGAGGTTGACAAAATGGTATTCTCCTTATACTCAAAAGGAAAGAAATAAGGTTCTTCGTGAGCTTAGTGGAGTGATTCTTGCACGAGGTCCCAAGCTCTGTAATTTCGTGGATTGGAGAGGATACAAAGTTGTTTATAAAAGATATGCTAGTCTGTATTTCTGCATGTGTATTGATCAAGAAGATAACGAATTAGAGGTCCTAGAAATGATTCATCATTTTGTTGAGA
>V300016263_L3_WHPEAkcfEAAARAA-541_1_paired_trimmed_paired_merged_contig_25466
TGGCAGGTGGCTCGAGCTCTTCGAATGTGTTGACGATGATTCCTTTGGATTTGGGAAGATATGAGCAAAAGGAGAGGAAGTCCCAATAAGCAGGGTCGTCTCGGTTGAGCGCCGGTTGGACCATGTGTATAGCCTTCAGGGGAGATTTCCGTCCGGGGAATTCGAAAACGGTGTCGGTGAGGCCCTTCAAACTCTGGGTGGTTTGTTTATGGATATTAGGGAAATACAAAAAAGCAGCCAGAGCTGCGGCACCAGAAGTGTAGAAGTCGTATGTGGGGATGTCGAATTCCTTGCCGATGGTCAGCGCGGAGGTGCAGAAGAGGTCGATGATGAAGGCGCGGACGACGGCGGATTTGGAGATGTCTTGGAGGGCACGGCGGACGTGGGGATCGTTCTGGCGAACGAAGTCGACCATGATTGCGGTGCCGCTGATGTTTTGGGTAATTTTATTGGTGAC
>V300016263_L3_WHPEAkcfEAAARAA-541_1_paired_trimmed_paired_merged_contig_25467
TTTTGATTGACTTTTGTTTCCTTCTAACTATTTGGTACAATGAGAGCTTCCGCAGGCTAGATGAGACCTAACTTTTATTCAGTTGAATTTTCTCTCGAATCAAATCAGATAATTTCAGCAGAAAACACAACACACAAACACCAAACGCGCAGCCGCCATGGGAGACGTAATAGTGCTGTACGCAGCTCCAGGAATGGGGCACATCATCTCCATGGTGGAGCTGGGCAAGCTCATCCTCCACCGCTACGGCCCCCACAAGTTCTCCATCACCATTCTCTACACCTGCGGCAGCCTCTACGACACCCCTAGCATCCCCGCCTACATCCGCCGCATCTCCCACTCCCACCCTTCCATTTCCTTCCGCCAATTCCCTCGCGTCACCA
>V300016263_L3_WHPEAkcfEAAARAA-541_1_paired_trimmed_paired_merged_contig_25468
CCACTCGCTGCGCTGGATATTCTGTAGTTCTTCTGCCACCTCTGTCATAGAAGGCCTCATGTCACTGTGAAAAGCAAGGCATCGAAATGCAAGCTCAGCCACCTTGTTAACAGAATAAAGAGTCCATGCATCCCTATCTGGCTCAAGAAAGGGATCAACTATCTTGTCCACGCATCCCTTCCCAATCCTATCGATAGCTAGTGCAGCCAAGTTAACTTCACATTGAGGTCGAGCAAAATCAACCACCTTCATCGCGGTTATAATCTCTACTAATACTACCCCAAAACTGTAAACATCACTTTTATCGGAAAGGTGGAAGTTTTGATGGTACTGAGGATCCACATAGCCTGGAGTCCCTTGTGGAGCCGTTGATATGTATGATGATTCTGTCATCCCAAGTCTAGAAAGACCAAAATCTGCTACCTTTGACTTGTAGTTGTAATCCAGGAGTATATTGGTGGATTTGATATCTCTATGATAGATTGGTGGATTCATTTCAGAATGGAGATAAGCTATAGCATTAGCAGTTTCAGAGGCGATGGTGAGCCTTATGGTCCACGGAAGTCCTTGGCCCCTCTCTCGTTGAAGATGTTCAGATAATGTTCCATTAGGCATATATTCATAGACGAGGATCTGTTCACCTCCCTCTATGCAGCAACCTAGGAGGCGCACCAGATTTGGGTGGCTCACAGAGGAAAGGAGCTTGATCTCATTCATGACTTGATCAATGCCATTGGTGTCTCGGCGGTTGATCTTCTTTATGGCAACCCATTCATCGTTGTGGAGTTTTCCTGCATAAACTGTACCAAAAGCCCCTGTGCCCAGCCTTTGTTCTTCAGCAAAGCAGTTAGTGCCTCTCTCTATTTCTTTATAGGGGAATAATGAAACATTAGAGTTGCCTGCTGCTTCGCTTAGAAGGCGCCTTGCGCTCGTTTGGTTTCTCAAGCAAGTTAAACGGCGTTGAAAAAAGTAACAGAGAAGAAATAGACCGGCCATTAAGAAAGCTCCAGCAATAACCCCTCCAATAAGAACACCAACTCTAGTTGTTCCCCCACAGCGACCAGACATGTACTTTGAAGGATTGCATTCAGAAACTCTCCGGCAACCCCGCCCGAGATTGAACCCGTCGCCGTCGAATCCATCATTGCATCTACATCGGTACCCTTCCGGCATCCCATCGCCGAGCTTCACCGTAGTACACGTGGCATTCGCATCACAGTCGCAGGGTCCCCCGACCCACCATCCCAACTCCACCGTCTCGAACTCCAGCGAGAGAGGCCACTCCCCACCCGACTGAACCGCAAACGACCCGAACAAGTTCTTGCACCCAGTCCGAGTCAAGTCCTTAATTCGTATAACCTCCGACTGATTGTGCGGCTGCGACAGGCAGCTGATGTTATCGGCGCTGGACCTGCAGCTCTCTAAATTGAACTGCTTCTGAACGAAATTGGCCGGAATGAGGCAGCCGTTTTG
>V300016263_L3_WHPEAkcfEAAARAA-541_1_paired_trimmed_paired_merged_contig_25469
CAAGTTGTAATTAATCTAATGAATAAAGTTGTATTAATTTCCATCGAACTTTTTTTTGTGTGCAAAACTTGCAAAATAAACTCTTTGCAAGTACATAAAAAAGCACTGGCGCCAAAAAAAGTTCGATGGAAATTAATACAACTTTATTCATTAGATTAATTACAACTTGTAATCTTTGGTAAGAAAAATCAAATACAAATTGGAAATTGCTACATGGTCCTAATCTTTAAAATGACACACAGAATTAATCAAACTGTTTGCTTTTGTAGTTTGATCTCTATTGATGAACATTTTTATTTTTTCAACTCACAATTAATCTTTTTTTTTTCAAAGAAAATAAAAAGGAAGAGGAAACATTGTATACAAATTTAAATACCTTCATTTTGTCACAGAATTTGGACCCAGATGGCAGCACTTGGAATTTTTTGATGAACCACATACAGAAGATAATATCCTGAAGGTGCAAGATTACCGGGAGCCGGCGTAGTCACCTGAACTTGGTAGGCCGTTGTTCCTACCTTTTTAACGTTCTCCGCCTCAAGAACTAGCAGCCTCTGATTCATTGAGAACGAATGTGTATTAAATGAGGGCGCCACCATCGACACTGACACTGATTTTGTTGCTAGGTTTCCCTTCACCGAAAACTGAATGGATAGTTTCTTTCCGTAGTTGATCTTAGCTTGTGATATGGGCGCAACGATTTGCGGACGCAAGTTATTGTATTTAGCGTCCAAATAATCAGGACTAAATGCCTCTAGTCGCAATTCAGTTGGGAAAAGCACGTTGGTGAACTCGTATTTTTCATGAGGGTTACTACCTCCAACTAGTACCCTACCATCGCGTAACAATATCGCGGTGGAATGGTACATCCGCGGTATGGTGGTAGGGTTTTGTTGTTCAAACCGTGATCCAAGTGCGTTGTCAGGTCGGTACACAACCGGGTTGAGAACCGGATTGCGCCCTATTTCCCAACCTGCAGTTCCTGATGATGCACCGTTGATGAGTAGAACAGTGCCATCTGGAAGCAATAACATGTCACCCATGACTCTAGCTTGAGGCATAGTCTCCATAACCCACTGGGGTTTCGGGTTGTTTATGTTGATCCGAGCGCATGTGTTTAGAGCTTCCACAAAAGTACCCTGATTTGCCTTGACAAAAGACCCCTTTGGAGCTCCGCCGCAAACCAAAACCTCAGCCTCAACAGACGGAGCCGCCAAATTTTTTAACGGCAGCAACACGGCTGAACCCGTGCTAGGGTAACACCTTGGGTCACCGCCCGGTATTTGTGGATAGGTTTTGACGACATTGTTCTTTGCATAATCGAATAGAATAGCTCGATTATTCGCAAAGATAAATAAATTCCCATCCACGTTGAGGAAAACAAAAGGGTAAAGATTGTTTTCCTCGCCGGCGTCATCGGTCTGCACAAGGAAGGGCAAGCTGTAGACTTTGCTCGAAGACCCGGTCTTTGGATAAAACTCGTAGTTGAATTCCCGCCTACCGCCGATGATGATCTGCCGTCCGTTGGGCAAAATATGATCGGTAGCGTACCAACGGCGAGCGCCTAAGGCATTCTCAAACTCCTTCCAATCACAACCCGTGCAGGGCTCGAAAACCCTAACGTTGCGCTCTCCGTCGCCGTTACCCCCAGTTTGGATTAAGCGTCCATTGGGGGCTACAGCTCCGGAAGAGCACCAAACGTCGGTTAAAAGAGAGAGAGGGCGGACTGTGTTAGTTTTGACATCATACTCGGCGGAGTGGGCGGTGCAGTCGTTTCGAACGCATTCTCCGTTGGGTAAGGGCAGGTTAGATTTGCCGAAATCTGTGCGGTCGAACATGACGACACGGTCGTTGCGCAGAAGCTGCATGTGCATGGCGGAAATGCCAACGCTTTGTTGCAAGAGCTGCCATTTACCACCAGCGGCGTGGGTAAGAGAGAAATGAATTAAGAAGAGGATTGATGAAAGAATGAGACTAATTGACTTCATTTTTTCTGCTTTTGAATCTCTTAATTTGTGCTTTGGTTTTGTGGGTCTGTCTCAACTCTCAACCTTCAGCTCTTTAAATACACGTACCATATGTATATTATAA
>V300016263_L3_WHPEAkcfEAAARAA-541_1_paired_trimmed_paired_merged_contig_25470
AAGAAGCCAACAGAAGTAGCAACCGTTGTTATATGTTCCATTTTATTTCTTCACTTTTTTGTTCAATTATATGCTTCCTTCAAGAATTATTCTGCACACATTTGTTTTTGTACCTCGATTGGCCTTTGATTTATAGGATCCAAAAATATACTACATAAACCGAGGAGTTTTCTCAACTCTTTCACAAAGAGTGGGCCAAGACCGCGGCATGTGAGGGAGTTGAGATAAGAGTTTGGACAACTCTTGAAGCTTGTTATTGGGTTGGATTTTATAACTCACTAGATTCTTCAAACTTGTACGATAACAAAATTTAAAAGAAACATCCATTTCTCCATTCACAATTCGGTAAGTTATTAAA
>V300016263_L3_WHPEAkcfEAAARAA-541_1_paired_trimmed_paired_merged_contig_25471
TTCTTGTTTTAAAAATTAACAAAAGAGAGTCGATGAACACTTCTCCGAACCTTTTTTAAGGGAAAAGGAAGGGAAGGAATGAAATTAAAACAACACTCCTTAAAACAAGAATCTGTAGCGTAACTCTTGCTACAACTGGCCTCATAGGAAACAGAACACTCTTTTTCCACCTAAGGGGAGGAGAATACAGTTTTTCAATGGTGCCAACGGAACCGCGAAAAAGGAAAGACAAATAGAAAACACAATACGATGAGGGTTGTAGAGATAAGACACCTCTCGGGCTAGACGATCGCAATCAATTTTGTGTGGCAATAACCATTCTGCGGAAACTGGAAAATTCTTGTGGAGGCAGGCACTCAC
>V300016263_L3_WHPEAkcfEAAARAA-541_1_paired_trimmed_paired_merged_contig_25472
CAATCTTCTGCTCGAGCTTCGGATATTCTTCTTGTTCTTGATTCTCCAAATGCTCAAAGAGACTTGGGGTGATGACGTGTTGAGCATCACCCAAGGCGAAATCTTCCATCTCCAGATCTACATTGCTAAGGACGTATCTCACATATTCCAGTTCCCAATCATTTGAATGCGAACTTGATATCATAGTCGTACTCTTTCTACTCGCATCCCCTGTAGAAGCTGAAAAGGCTGAGTCGAGGAACTCTGAAACACCATATGAAGAGAGTGAACTGCCTTGATCTTGAAGTTGAGCCAATGAACATCTCTCACTGTCACTGCCTTTGGCGCTACTTCTGTTATCTGTGCAGGTTCGACTCTCAAATGAGTGTCGACGTCTATCAAATTCATTTCCAGTTGTAATGTTTCTACTGCTACTGCTACACTCTTCCACCCCTTCTGATCCCTGCCACTGCTGGTTAACCTCAACTGACAAGCAATCATAGTCGTCTGTGCTGTCAATTTTATCTTTGGTTAAACCAACTTTGAACCCCTTGCCTCCTGATGTAGTGCTTCCCACACTGGAAACCATATCTTGCAAGCAAGACATAGAAGTACCAGAAGTCACTTCACTGGATTGGTTACGCTGAGATGACTCGACTTTACATGACAGTTCTTGAAGCTTTTGTTCCAGAAGGACACTCAAAGCATCACCACCAATCACATTCAACCCAGGAGAAGATAATGTGAAATTCTCT
>V300016263_L3_WHPEAkcfEAAARAA-541_1_paired_trimmed_paired_merged_contig_25473
AGAGAATTTCACATTATCTTCTCCTAGGTTGAATGTGATTGGTGGTGATGCTTTGAGTGTCCTTCTGGAACAAAAGCTTCAAGAACTGTCATGTAAAGTCGAGTCATCTCAGCATAACCAATCCAGTGAAGTGACTTCTGGTACTTCTATGTCTTGCTTGCAAGATATGGTTTCCAGTGTGGGAAGCACTACATCAGGAGGCAAGGGGTTCAAAGTTGGTTTAACCAAAGATAAAACTGACAGCACAGACGACTATGATTGCTTGTCAGTTGAGGTTAACCAGCAGTGGCAGGGATCAGAAGGGGTGGAAGAGTGTAGCAGTAGCAGTAGAAACATTACAACTGGAAATGAATTTGATCGACGTCGACACTCATTTGAGAGTCGAACCTGCACAGATAACAGAAGTAGCGCCAAAGGCAGTGACAGTGAGAGATGTTCATTGGCTCAACTTCAAGATCAAGGCAGTTCACTCTCTTCATATGGCGTTTCAGAGTTCCTCTACTCAGCCTTTTCAGCTTCTACAGGGGATGCGAGCGGAAAGAGTACGACTATGATATCAGGTTCGCATTCAAATGATTGGGAACTGGAATATGTGAGATACGTCCTTAGCAATGTAGATCTAGAGATGGAAGATTTCGCCTTGGGTGATGCTCAACACGTCATCACCCCAAGTCTCTTTGAGCATTTGGAGAATCAAGAACAAGAAGAGTATCCGAAGCTCGAGCAGAAGATTG
>V300016263_L3_WHPEAkcfEAAARAA-541_1_paired_trimmed_paired_merged_contig_25474
GATGCATATGGCTGAAGCGGTTTTGGCTACTTTTTGGATTGCTCATTAATTTTTTTGTTGACCTTGGCTGGTACAAATACATATAAGAAAAGTACTATCCTTTTATCAACTTTTAGTCAGGTTCAAATTTAGAATGCATTTGTACTCATGCGGCATTGGGGTAAAGTGCATGTGCTTTGTTTTCTGTTGTATTTTTTCATCTAGGGGATAACGTTTTGTTGTTTGTTGGAAGGAATATTAAAACATATCCACACCCTATTTTGTCAAATTGTTCTGAAGTATCTCATGCTGGTTTTAGAATTCTCCTGACTTTCTCATCAAAATTTGTGCCAAGAGAACCCAACTAAAGT
>V300016263_L3_WHPEAkcfEAAARAA-541_1_paired_trimmed_paired_merged_contig_25475
AGATACTTTCAACAAGGCATCCTTGGACTTATATTCTTGTCGCAAACATAAACAAGTGACCAAATAAAACCTGACCATATGACAAATTTGAGGGTTTTGAGAAAGAAGAAGAATCTGTTTTTGGCCATATCAAAAAGTTTAAACTTTGTTGTTGAAATTTCTCGGCTAAATTCCCTATTTTGTTGTGTACAGAACCCCATATTTACTCTGTTAGCTGAGACAAACAAATAATTATCCAGCAGTACAAAAATTACAAGCATCCGATCAAATGCTGCTAGAAAATTGTTTCACTGACAAAAATTCATAAATTATTGACAAAAAGTTCTTACAAAATCGATATTATATTACATTTGAATATGAATGAGGATAAATGGTTGACACTCATAAATGTGATCACTTTCCATAATACAATTTAAAAGGATGAAAAAATAACAACAAAACACAGAACACAGGCACTTTACCCCAATGCCTCATGAATACAAATGCATTCTAAATTTGAACCTGACTAAAAGTTGATAAAAGTTGATAAAATTTGAATATGAACTTTTCTTATATGTATTTGTACCAGCCAAGATCAACAAAAAAATTAATGAGCAATCCAAAAAGTAGCCAAAA
>V300016263_L3_WHPEAkcfEAAARAA-541_1_paired_trimmed_paired_merged_contig_25476
CAGGTTAAGGATTCTGGCTGTGGTATTCTCCCAGAAGATATTCCTCATGTTTTCACCAAGTTTTCTCAGCCCCGAAATGGATCCAATCGAATAAACGAGGGTGCTGGACTTGGACTTGCCATTTGCAAACGGTTGACTTGAATATTTTCTGATTTTTTACCAGTTCTATAGGGCATTGAAAAATTTGCATTCTGCTTTTTTTT
>V300016263_L3_WHPEAkcfEAAARAA-541_1_paired_trimmed_paired_merged_contig_25477
GGATCCAAAAATGCACCAAAAGCAGATCCTAATTTCATCTTCCGAGCAATATACCCATCGAGCCAATCAGTAATTGCTGCAGCAATGAAAATACTTGTTGTGGTAGTTGTTCCCCACCAACTATCGATGTAGAAAGTGCTAATGAGAACCGGCACGGCGGCGACGCGGCCGAGAGTTAGAATGGTGGGCAAGGTGAGGAATTTGGAGGAGGATTGGGATTGCTGCTGCTGTTGTTTTTGTTGATGTGTCAGAGGAGAAAGCAATTCGTCTTGGTTCGGGTACAATTGGCTGTCGTACCAATCGTTGCCCTTATGATTCTCCGAACCGATGTCGGCCATAAGACCACCAACACCACCTGGGCCGGACTCGGAGCCGGACCTACCAGAGGACTCTCCGCGATCTTCGAAGGAACCGCCACTAGCGTTGCTGCGGCTGCGGGAGGAGGAGGAGGCGGAGAAGCATTTAGGGAATCTGGGGGCTAGGTTTGGGGGAAGAGGGAGAATTGGGGGCGGGAGGGGTGCACAGGGGGTTATCCTGCACCCGGAGTATTTACGCGTGTGCGTTAATGCCTCGATGAAGTTTTTACCAATTGGGGGTGGAGAGGGACAGGAGGAGGACGGGGTGGAGGTGGAGGAGAAGATGGAATTGAAGAGAATTTGGTAGGGCTTTTTGGGGTATATACAGGAGGCTGCTGTGGTCATTTTGAGCACCAGGGGTGACATGGCTGCCAACCAAAGTACCAAACCGACTTCTACAAAAAGTGCTTTTTAAGTTTCAGCAGGACTCTCTCTTTCTCAGGGGAAACGGTTATAAAAACCACCGCAACTAAAAGCCGATGAGCTCTGCGTTTGCTTATTTTAGCAGCTCTATTTCTTCTTCTGCTTCTGCTGATGATTTTATTCCGTTTGGGAGGACGGAAGTTCGGTTGCTTTGGTTTTGGATGGACATTTCCACAACGAATTTTCCCACGATT
>V300016263_L3_WHPEAkcfEAAARAA-541_1_paired_trimmed_paired_merged_contig_25478
GCAATTGAAGGAACAACAAAGAGCCATGGAACTTGCCCAAACATAGCAACATCCAAAGGCCTAGAACACAATAAAACCAGTGTCGCTGCAACCATGAGCTTATCAGCTACCGGATCCAAAAATGCGCCAAATGCAGATCCTGATCTCATCTTCCGAGCAATATACCCATCGAGCCAATCAGTAATTGCTGCAGCAATGAAAATACTAGTTGTGGCAGTTGTTCCCCACCAACTATCGACATAGAAAGTGCTAACGAGAACCGGCACGGAGGCGACGCGGCCGAGTGTTAGAATGGTGGGCAAGGTGAGGAATTTGGAGGAGGATTGGGATTGCAGCTGCTGTTGTTTTTGTTGTTGATGTTGCAGAGGAGAAAGCAATTCGTCTTGGTTCGGGTACAATGGGCTGTCGTACCAATCGGCGCCTTTATGATTCGCCGAACCCATATCGGCCATAAGAGCACCACCACCACCACCACCGGGGCCGGACTCAGAGCCGGACCCACCAGAGGACTCTCCGCGATCTTCGGAGGAAACCCCACTAGCGTCACTGCGGTTGCGGGAGGAAGAAGAGGCGGAGAAGCATTCAGGGAATCTGGGGGACGGGTTTTGGCGAAAAGGAAGGAATGGTGCGCAGGGGATTATCCTGCAGCCGGAGTATTTATGTGTTTGCGATAATGCTGCAACGAGGATTTTACGATTTGGGGGAGGGGAGGGAGAGGAGATGGAATTGAAGAGGATTTGGTAGGGCTTTTTGGGGTATATAGAGGAGGCTGCTGTGGTCATTTTGAGCACCAGGGCTGACATGGCTGGCCAACCAAAACAACTTCTACAAAAAGTGCTTTTTAAGTTTCGGCAGGACTCTCTCTCTTCACTTTCAGGTGAAACGGTTATAAAAACTAACACAACTAGAAGCTGGAGAGGTCTGCGTTTGCTTATTTTAGCAGCTCTCTTTCTTCTTCTGCTGTTGATTTTCTGTTGCGTTTGGGAAGAAAGGAAGTTGGGTTGCTTTGATTTTGGTTGGAGAATTCTAGAGCTAAGTTTATTCCATGGTTCCATTCCACTTGTTAGTTCTCTGTTTGTTTGCCTTTTTTAAAGTC
>V300016263_L3_WHPEAkcfEAAARAA-541_1_paired_trimmed_paired_merged_contig_25479
TTCTCTCTCTATGTTTCATGTGAGCGTGTCAGCTAAAGCAAACGTCTAGAGAGAGAAAGCGTGATGGAGTAGAGAGAGAGAGAGAGTGTATTCTTTCAAAAACCAACCTTTCCAGCATAACCCAGTTGCTATATAACCTTCTTTTTGCTTAACCTTCATTAGATTACACAAGCAGCTGTCAACATCTTTGAGTAATGCATCAAGAGCCAGCAACCCAGATCAAATCAAGGCTGGATAATCAGATTTTGAAGCATTTCTGAGTTGGTTTTTGTCTTTGATCAATTTGAG
>V300016263_L3_WHPEAkcfEAAARAA-541_1_paired_trimmed_paired_merged_contig_25480
TTCTCTCTCTATGTTTCATGTGAGCATGTCAGCTAAAGCAAACGTCTAGAGAGAGAAAGCGTGATGGAGTAGAGAGAGAGAGAGAGAATGTGTACTATTTCAAAAACCAACCTTTCCAGCATAACCCAGTTGCTATATAACCTTCCTTTTGCTTAACCTTCATTAGATTACACAAGCAGCTGTCAACATCTTTGAGTAATGCATCAAGAGCCAGCAACCCAGATCAAATCAAGGCTGGATAATCAGATTTTGAAGCATTTCTGAGTTGGGTTTTTGTCTCTGATCAATTTGAGGTCAGCAATTGTTTGTTTAAATTCCCCAAAGAAAGTTTGGAAAAGTGAATTGAGGTACTTGGTTTGAAAAATGAGAGATTTCCCATCTTGTTTTGGTGAAAATGGGGTTCAGGTTGCTGATTCTTCATCATCAAATAGTAGTAGGACTGCCCAGAATTTGGTTACTTGTGTGTACCAATGCCGGTTACGAGGCCGGTCGTGCTTGATTACTGTGACTTGGAGTAGGAATTTGATGGGTCAAGGCCTTAGTGTTGGGATAGATGATTCATCAAGTCAGTGTCTTTGTAAGGTTGATATTAAACCCTGGTTGTTCTCCAAGAGAAGAGGGTCCAAGAGTTTAGAAGCTTATTCGAGTAAAATCGATATATATTGGGACCTTTCATCTGCAAAATTTGGATCCGGCCCTGAACCTTTGGAGGGATATTAT
>V300016263_L3_WHPEAkcfEAAARAA-541_1_paired_trimmed_paired_merged_contig_25481
AATCAAAATTTGTTTATTTTGCTGAAAAAAATTAAAATATAGATCAACATGTAGGACATGTAAATTAAAATAAACTAACGTTACTAACCCATAATAAAAAAATAGCAAATATAAAACATTCTATTTTCATAAAGACAATAGAAATGCAATAGTTTGGGTGGCTGGGCTGTCATGGTCCATGTATGCATAGTTACAATGTTATGTTAACCCTCGTGGCCATAAGGAGAATTGAAGATTTCAAATTTTAAAAGAGTATATTACAAGACTCTGAACTAAGGGAAAGTGATACATCTTTGCATCTGGGCCGTGGATGCGATGGAAAGAGATACCCTTTTACATTGATTTCTCTCATTGACCTCAATAATCAACAAAGTGTCAGATGCCGATGTACTAAAGATAAAAAAAAAAGGGGCTTGACTACTCTCTCATTCATTAATTACTGAATACCATGGAAGTGCATATTTCACCTGACTAAGCACAGCAACATTCCCAAAGTCCACATATGCAATACGCCCATCACGCATGGCAAAAACATTTCCAGGATG
>V300016263_L3_WHPEAkcfEAAARAA-541_1_paired_trimmed_paired_merged_contig_25482
GTTGAACATTGAGGAAAAGGGAAGGCGGTAGGTTCTCGTTTGCAGACCCTCGTAGCAAAGTAACTTTCATGTTTCATTAATTTGTCTACAGTTTAGGTGTTACAGAATTTGGATTTGTCACGCTCTCCCCGCTGTATTTTTAGCAAGAACTTGTCAATATATATAGTTGCCCTCTCCCTCTCCCACACTCCCTTTCTCCCCCCTTCTCTGAATATGAAAATTTATTTTGGAAATAAGTTCATTGATTGTCTGATGCTGTTTCTCGTTTTT
>V300016263_L3_WHPEAkcfEAAARAA-541_1_paired_trimmed_paired_merged_contig_25483
CAATTATATTGAGTCAGTGACTGAGAACAAAATCGGGAAGGAATCATCAGTCGATGAAACTCCGTCATGCACCTTGTGTGAAATGATAGTCTACTGGGTTCAACTACAGCTTAAAAAACAAATAGAAAAGGAAAAAATATTTAGCTATGTGAATGAGCTGTGCGAGAAGCTTCCAAATCCGCTAAAAAGGTCATTCGTCAACTGTGATAACATTGCATTCATGCCGGATATTACATTTACGATCAGAAACAAATCCTTCACCCTCTCTCCAGAACAGTACATACTTAAAGTAGAAGAAAAATGCTCCACTGTCTGCCTTAGTGGATTTACTGCTTTGGATGTGCCTCCTCCACAAGGTCCTCTATGGGTTCTTGGAGCTTGGCTGTTGCAGTGGGAAAACTATCCAATATGGTGTCCCGGGAGGTGCCCAGAACGTTGTATTCTCTCAAACTCTCCGGCGTTGAGATCAACGACTTGGCCAA
>V300016263_L3_WHPEAkcfEAAARAA-541_1_paired_trimmed_paired_merged_contig_25484
AGCGGCGGCATTTCGGCGAGGACGTAGGCGTCGGCGAGTGAGAGGAACTGGAGGAGGTGGGGTCGAAGTTCTTGGACGTCCCCCAAGGTTTTCTTCACTGATTCCATCACTGAATCTGGTATTATAGAGCTTCCTTCCATTGTTCTCCGTCTCTCGCTCTCTATATCTTTCTCTCTCAAAATCTATGTGGGGCTGTGACAGAG
>V300016263_L3_WHPEAkcfEAAARAA-541_1_paired_trimmed_paired_merged_contig_25485
AGCGGCGGCATTTCGGCGAGGACGTCGGCGTCGGCGAGTGAGAGGAACTGGAGGAGGTGGGGTCGAAGTTCTTCGACGTCCCCCAAGGTTTTCTTCACTGATTCCATCACTGAATCTGGTATTATAGAGCTTCCTTCCATTGTTCTCCGTCTCTCGCTCTCTATATCTTTCTCTCTCTAAATCTATGTGGGGCTGTGACAGAG
>V300016263_L3_WHPEAkcfEAAARAA-541_1_paired_trimmed_paired_merged_contig_25486
GTCCCTAAATTGCCACCATAAACACCGATTTCATATCTCAAATCCCCTCTTCATTTTTGGCACTAAACTCAAAAGCCCTAGCCCCCTCAAAAACTCGACATTTACTTCCTCCTCCTCCTAACTTGGAAATTTCGCTGTCTAAATCTGCCACCCTCACACCCTCTGAGTTTATATACTCTTCTATTTCTCTGTCACAGCCCCACATAGATTT
>V300016263_L3_WHPEAkcfEAAARAA-541_1_paired_trimmed_paired_merged_contig_25487
GCTGCAGTTGGCTTGAAGTGGATGCTTAATCAGGGCTTGATGCAGCATCACGAAGAAATAGTAGAGTACTTCAATACACGGGGTGTTTCTGCTATCTTTCTCTTTCGAAGAAATCTGTTGCGGAGGATGATCTCTGTGCTTGCAAATTTGTATGACCGAGATAATAAGCTGCTTAATGGGACCCACAAGTCTCACGTGCATTCTCCTCACGAGGCAGAAATACTTGCAAAATACAAGCCTACAATCAATGCAACTTTGCTGATACCCAACCTGAAGCAAGTACAGGATACAACCACGAAAGCTTTGGAATATTTCAAGAGCACCCGTCATATTATCCTCTACTATGAGGATATCGTAAAAAACCGCACTAAGTTGCTTGATGTTCAAGATTTTCTTAAGGTTCCAAAAAGGGATTTAAAGAGTCGCCAGGTGAAGATACACAAAGGTAATTTGTCTAGTCAGATTGAGAATTGGGGCGACATCCAAAAGACACTTACAGGAACACAGTATGAAAGCTTCCTCAGTGCGGATTATCGAAGAAGGTAAGCAGCAGTGAGGCGATGTATAAACCGTGCTTTATTCATTTCACATTTTTGTTTCTTCTTTCGTCTTCAGCCGCGGAAGCCAACGGGTTACCTCCCTGTTGGAATTTTGGCTGCAGCCTCTAATTTTGATTGTAGCTTCTTTGTCACTCGATTTTTGTTTCGTTTTTGCCACACTCGTTTAATATTCAATTGATTCTTTGTCTTCTCCTTCTCTACGAGAAACATCGTCGTTGTATTCAAGCTAATCAATAGAGAAAGTTGTAGTTTCACCTTGCAACGTATGAAAATCTTCAGAAATTTACCAAT
>V300016263_L3_WHPEAkcfEAAARAA-541_1_paired_trimmed_paired_merged_contig_25488
GGGCTTGATGCAGCATCATGAAGAAATAGTAGAGTACTTCAATACACGAGGTGTTTCTGCTATCTTTCTCTTTCGGAGAAACCTGTTACGGAGGATGATCTCTGTGCTTGCAAACTTGTATGACCGAGATAAAAAGCTGCTGAATGGGACCCACAAGTCTCATGTTCATTCTCCTCACGAGGCAGAGATACTTGCAAAATACAAGCCTATAATCAATGCAACTTTGCTGATACCCAACCTGAAGCAAGTAGAGGATACAAGTACGAAAGCTTTGGAATATTTGAAGAGCACCCGGCATATTATCCTATTCTATGAGGATATCGTAAAAAACCGCACTAAATTGCTTGACGTTCAAGATTTTCTCAAGGTTCCAAAAAGGGATTTAAAGAGTCGCCAGGTGAAGATACACAAAGGTAACTTATCTAGTCAGATTGAGAATTGGGGTGATGTCCAAAAGACACTTGCGGGAACACAGTATGAAAGGTTCCTCAGTGTGGATTATCGAAGAAGGTAAACAGCAGTGAGGCGATGTATATACCGCTTTATTCTTTTAACATTTTTGTTTTCATCTTTCGTCTTCAACCGCAGAAGCCAACAGGTTACGCCTCCCTGTTGAAATTTTGGGAAATTTTGGATGCAGCTTCTAAATTTTGGTTATAGCTTCTGTCAGTCGATTTTTGTTTCTTCTTTGC
>V300016263_L3_WHPEAkcfEAAARAA-541_1_paired_trimmed_paired_merged_contig_25489
TCTTTAAATCCCTTTTTGGAACCTTAAGAAAATCTTGAACATCAAGCAACTTCTGCAAACACACAAAACTGAAACTTTCAGGGGTTGGTGTTCTTTATTTTCTACCCTTTTTTCGGGGCGCTGGTTTAAGGAAAGAGGAGGGTGGAGACAAAAATACTGATGCACAAGTATTAATTTATTGCAAACAACGAAATGAAAAATCAGTTTAGCGTTCATAATGTTTCTCTTACAGTGCGGTTTTTTACGATATCCTCATAG
>V300016263_L3_WHPEAkcfEAAARAA-541_1_paired_trimmed_paired_merged_contig_25490
ATGTTGGCGATCAAGAGTTGAATGTGAGTTGCAACATTTTCAAATCTCTAATCATGTTTTTATGATGGTCATTCTTGTTTTGAAAGTATTTCTTCTGCTAACTCAACAAGTGTGTGGTTTTATACAAAGTGCAAATAGTGAAACCATGAAATATGAACTGTATTCATTTCGGTCAGGTTTCCGACGTGGGACTTCACATTCTTCAACGCGTCCGAGAAGGCCATTGATATACGATTCCTCTCATCTCTCTCTTGTGTTTAAGGCAAGGATTTGGCTCCATTTTAACGCTCTCTCCTGTTTTTCTTCTGTTTGTTTTAATTTCTTAGAGATTAACGCTTTGTGATTTTCGTTTACGGAAAACTAATCTCCATAGCTACGGCTAGGAGATAAACCTACACTATAACTATGTACTTTT
>V300016263_L3_WHPEAkcfEAAARAA-541_1_paired_trimmed_paired_merged_contig_25491
GGAGTGTTGCCCTCGTTCTGCAACCGGAACTCGAAAGGTCCCACATAGTGCTGACCCGCTTGGATTTCTGGGTTTGGTTCTTGTTCATGTGCAACCAATCAGATCTCGCCCTTGCATTGGTGGTTCCAACACAGCACTCAGATGTGAATTTGAATGGCTTAAAACTCAATAGGTAACCTTTCAATTTCCTTGACGAAACTGCACTGCATGCCTCATTATTGATCCATTGTAGCATGCAATACATATTTCTTGTTCAAGTGAATAATTTTCTGAGGTCAATAATATAATCCTTAACTGAAACAAAGTGCTTGAATTAGTATGCTTTAATAGACCTCTATGTAAAAGAAGAAGAACAAAATTAACTTATTAATCTTCTATGCTCTCATTTTTCCTAGGATTCAGATATTGGAAGTATGGAATTAAAGTTGCCAGTAAGTGAGACAGCCGAGTTCGTATTTGTATTATGTTCAGGAAGCTGCTATGAGAAAGGACCTAAACAGTACATGGAGGATGAGTATATTTGCATAGATAATCTTTGTGATCGTATTGGT
>V300016263_L3_WHPEAkcfEAAARAA-541_1_paired_trimmed_paired_merged_contig_25492
CGTTTCGAGATTGACAGCAAGCAAAGCAAACAGCGAACTGGCCATGGACGTGATCTCCAGGAGCGCGACGACGTCGTCGAATCTGAATCCCAACGCTCCGATGTTCGTGCCGCTGGCGTATCGGACGGTGGAGGACTTCTCCGCCGAATGGTGGGCCCTGGTTCAGTCCTCCCCTTGGTTCCAAGACTACTGGCTCCAGGAGCGCTTCGAAGATCCCCAAAACTATTCTTGATCCTGACCTCCTCCCTGACATCGACGCCTTCTTCGACGACGTCGAGAACCACCACCACTCCCCCCGCACTCAGCCGGCGGTGGAGGAACAAGAGAAGGACTTGAAGAAAGAGCTGGCGTCGTTGGGATTGCTGAAATGGCGGAAGGGCCGACCCGCGGCGGAGGCGCCGAGGTACATCGAAAAGGCTCCGAAGATTGTCAACGTGAAAGTGAGTCCGAGGCCGATTCAGCAGCCGCGGTAGACCGATTCGGTCGGCTCTGGATCACCGAGTTTGATGTAGCCTTTTTTTTCGTAGATAAAGCATGTATCAAGCTTTCACCGTCTGTTCATTTACATGTGTTCTACCGCTTGTAACTTTGATTTGAGCAATAAATTAAATCTAATTAGCGACTAATTAGATCTTGTTTAAGCAACTCATTTACTCTGGGAAGGAAAATTATTATTTAAACAGAAATTAAATTACAAAATTGAAGGCTGTGAGAAGCCTGATTACATGGGCCGCAG
>V300016263_L3_WHPEAkcfEAAARAA-541_1_paired_trimmed_paired_merged_contig_25493
CTGTTTGTGGGGGCTGCTTAGCTTTGCAGGATGCTGGGGTTCCAATCAAGTCCTCTATAGTTGGGATAGCAATGGGTATGGTTTTGGAAACTGAAGAATTTGGGGGAAATGGTGCTCCACTAATTCTGTCTGACATAACTGGATCTGAAGATGCATCCGGGGATATGGATTTCAAGGTTGCTGGAAATGAAGATGGTGTAACTGCATTTCAGATGGACATAAAGGTGAGCGGGATTACATTACCAGTTATGAGAGAGGCACTCCTACAGGCAAAGGATGGCCGGAAGCATATTATTGCGGAAATGTTGAAGTGCTCACCTCCTCCTTCAAGATCGCTTTCTATGTATGCACCACTGATTCACATAATGAAGGTCAACCCTGAGAAAGTAAACTTAATCATTGGTAGTGGTGGGAAGAAGGTGAAGAGTATTATAGAAGAGAGTGGAGTAGATGCCATCGAAACACAAGATGACGGGATTGTGAAAATTACTGGCAGGGATTTGTCTAGCATAGAAAAGTCTAAAGCTATTATTACGAACTTGACAATGGTTCCGTCAGTTGGCGATATCTTCAGGAACTGCGAGATCAAATCAATAGTTCCATATGGAGTATTCGTGGAAATAGCACCTGGGCGAGAGGGACTTTGCCATATTAGCGAGTTGACTTCAGAGTGGCTGGCCAAGGCAGAAGATGCTGTTAAAGTTGGAGATCATATTGATGTTAAACTTATTGAGGTAAATGAGAAGGGGCAACTTCGCCTTAGCCGCAAAGCTCTACTTCCAGATACAGATGCAGAGAATGCCAGTTCAAAGCAGCCTACGGGTGACTCCAATGATGTAGCTTCTCAAGAAACATCTGACAAGGATTCTCCAAAGAGGGAAGAGCTCCCGCAAAAGAAGTTTATTCGGAGATTAGTCAGCACTGCCAAAGATAGACCAAACATCAACAAAGATAAGACAAAGAAGAGCAACAGTAAAGTAGCCAGTAGCATCTCCAGCAAGGACGAAAATACTTTAGTGAATGGAGAGGCTAACATTGGATAGTATGGAAATTTTCTTCTACTAACTCACGAGGATTATTTATTGCTTTTGTTGAAAAATGATGGTGCCATG
>V300016263_L3_WHPEAkcfEAAARAA-541_1_paired_trimmed_paired_merged_contig_25494
ATCTCAGCAACCATTTTCTCCAGATCTTTCAAAATGTCCTCCACCACCACATCTTCCTTGAACTTAACAATCACCAAATGATAGACCAAATGGGTATTTGCTAAGTTGACTGACATTTTGCCCTTTCTATCTCCATATTATCCACATCTCCTCTCGCCTCCTTAAAACCACCAGATTTTGCCACATTTTCTCAAAATTTAGAGGGAGAGAAACAGAAAAACAGAAAGAACTGGTCACTCTTACTCTCGCTCTCTTCCCTCCACAAACATGGCATTCTAACTCGCTTTCCCTCTCCTCCTCATCCCAACGCCGCTCCAATGGCTCTCCCTCAGCTCATCCCCTCCTCTTCCTCCTCCTCCCTCCCCCATAAACCCACCTTCAACCCCAATCCCCTCCCCTCCCGCTTAAACCCTAACCCTAATATCCTCTCCCCCCGCCTCCACCGCCGCCGCCAACTACCCGGATCCCTCCAATGCACAGCCTCCTCATTCTCTGAGCGCCACCCCACCAATCAGCCCAAATCAGGGGACGTCGTCGAGCTCCCCATTTTCCCCTTGCCCCTCGTCCTCTTCCCGGGCGCCATCCTCCCCCTCCAGATATTCGAGTTCCGCTACCGCATGATGATGCACTCCCTCCTCCAGTCCGATCTCCGCTTCGGCGTAATTTACAGCGACACCGTCTCCGGTACCGCCGACGTCGGCTGCGTCGGCGAGGTCGTCAAGCACGAGCGCCTTGTCGACGACCGGTTCTTCCTCATCTGCAAGGGCCAGGAGCGGTTTCGCATCACTGACCTCGTCCGCACCAAACCCTACCTGGTGGCGGAGGTCAAGTGGCTTGAAGACCGGCCGTCGAGCGACGGCGAGGACGACCTGGAAGCGTTGGCGAACGAGGTCGAGTCGCATATGAAGGATGTGATTCGGTTGTCGAATCGGTTGGGCGGGAAGCCGGAGAAGGATGTGCAGGACCTGCGGCGGAACCTATTTCCGACGCTATTTTCGTTTTTTGTTGGGAGCACGTTTGAAGGGGCGCCGAGAGAGCAGCAGGCGTTGCTGGAATTGGAGGACACGGCGGCGCGGTTGAAGAGAGAGAAGGAGACGCTGAGGAACACACTTAATTACTTGACGGCAGCCTCCGCCGTCAAAGACGTCTTCCCGTCGGTGTGAAAATTGAACGGAAATTGGGATTGAGGTATCGGAATTGCACCCAAAGTGTACCACTGTTGCATTTTCCCATTTTGTAGATTTTTTAGATATATTCTTAATTTAGAAGTTCAATTTGCAAATACGTCATAACTTTATATGGGATCCATGTGTCTTGATCTCCAAATTCATTTCTCAGTTAACAAATTTGAAATTCTAAAACGAAATGGTTATC
>V300016263_L3_WHPEAkcfEAAARAA-541_1_paired_trimmed_paired_merged_contig_25495
CAAAATTTCGATAAAACTACCGCCACGTCACCATCTTTTTACTCCCTCCGAGTGCACTCGGTGGTCCCTTGTCGGCCACCGAGTTCGATACCCGACTCGGCCACCGAACTGCAACTCCCCGCGTTTACTCCCGAAGGTGAAACGCCGCCGTTTCGTCTTTCCCGACTTAGTATTCTCCTAAACGACAACATCCGACTCATTGGCGACCTAAAAGACTGACCTGCAGGTGATTCGCCGCGTCCGGAGTCCTCCCCCCTCCCGAAACTCTCGTTCCTTCTCGGAACCACGATGTTCGACGGCTTTCTCCACGCCCCTGACGACGTCGTCTCGTAATTGCAACACTCCGAGCACAAATCGGAGCTCGGACCCGGTTCGCCTCCTTCAGGTTCGCAGACACTAAGAAGCACGTCGGGCCGGGTTTCAGACTCCGGGC
>V300016263_L3_WHPEAkcfEAAARAA-541_1_paired_trimmed_paired_merged_contig_25496
TTGTCTTGATGGAGTCAGAGGGCTTTCTGTCTGCCGGCTCTGCCTGTCTCGAGCCTGCTCAAGATTGGCTAGGACATTTGGTATAGTTGTGCATCTAATGGTTTCTGCATTCAGGTCTTGAAAGTGCACCGTGGAAGCTCCCTATGAAGAAATGAGTCAGATTAGACAAACATTATAAATCAACTTCTTCAAATATGTTCCGAAGCCTAGAGAAACCCCTGCATTTTTTTATTTTATTTTTATCATTTACCGAATTGTTTTCACCCGTTATTTCATTTTCTTTTGGTTTGATTGTTTCACGTATTTGGCTGGGACTTTATTAGACCTTGAATGGAGCTGCTACAAAGACATGTGCACTCATGCTTTATCCCATTGACATCGAAATTAACATAAAACCCTATCTTGGGAAATTTTAATCACCAACATTTCACGTGAGGAAAATGGATAACATACTTGCTACTGGAAATGTAATGTCATCAAACAAAATGTGAAGCGATTTTCTTCTTAAAGCACCTTACTTGAAAAAATTTGGACATTGGTTATTTAAAGAAAAAAAGAATGATATCGACATAGGGTGAAATCGAAAGAAAATGGGACAAAAAGAGCCACAACCATCACAATAACATACCTTTAGGCATGCAAAAATCCCCGGTAGGCCATAGCTGCAACCCAACT
>V300016263_L3_WHPEAkcfEAAARAA-541_1_paired_trimmed_paired_merged_contig_25497
TACCCATTTCTCTCCAAATCCCCAATCTTCTCCCTCCCATTTCCTCCCACCACCAAAACCCCATTCCCCATTTCCTCTCTCTGCTGCTCCACAACCCCCTCTTCCGTCCCAGACCCTCAGACCGACTCCTCCCACCACCAAAACCCCATTCCCCATTTCCTCTCTCTGCTGCTCCACAACCCCCTCTTCCGTCCCAGACCCTCAGACCGACACCAATGACACCATCAGCGACGGCAGCGGCGGGCCCAACAAGAAGCGGCTTTCTGACCAGTCCTCGTGGGAGGCCAAGGACTCCGAGGGAAACGACTACTTGTACAGGTTGGGCAAAGAGGCTGATAACATGAACATCGCCGTCGGTGCCCGGGCCGGCCTCGTCGACGACCTCTTCGTCGGAAAGTTTCTCGGCCGAGACTCCGATATCGTGTTTGATTATCGGCAGAAGGTCACCCGGTCCTTCAAGTACCTTCAAGGCGATTATTATATTGCGCCTCTGTTCATGGATAAAGTTGTATGCCATATTGCGAAGAACTACCTTGCTCCTCTTCTAAATACTAAAGTTCCATTAATCCTAGGTATTTGGGGAGGAAAAGGGCAAGGAAAATCATTTCAGACTGAACTTATATTCCAAGCCATGGGAGTTGAACCTGTAATTATGTCCGCCGGGGAATTGGAATCAGAAAGAGCAGGAGAACCGGGAAAATTGATACGGGAACGCTATAGAACAGCTTCTCAAGTGGTCCAGAACCAAGGCAAGATGAGCTGCTTGATGATCAACGACATTGATGCTGGCCTTGGTAGATTTGGCAACACTCAAATGACAGTCAACAATCAAATTGTTGTCGGAACATTGATGAATCTTTGTGATAATCCTACAAGAGTTAGTATTGGACAAGACTGGCGAGATTCAGATATTACAAACAGAGTTCCTATCATTGTTACTGGAAA
>V300016263_L3_WHPEAkcfEAAARAA-541_1_paired_trimmed_paired_merged_contig_25498
TGTGGTGTGTATTTACTCCCACAAATATCAATCATCACTACACAATAAAAAAGCAACAAGATAAAAACCCAGAAGAGTCTGGAATTCAGTTTCCAACTCTCGCTGGAAAATTGGAAATGGAATTAGGTGCCATTAATCTGTCGTCCCCTTTGTCTCCATCAGCCCTCAGAATTCAGGATTTTTCATCACCTGTTGGTAGGAATCATTTTAAAAAATCTTTACATCCTCAGTTGCTGTGCTCTCCACTTCCTAAACCCTTTCTTCAACTTAATGACAGACCACACAGCTTTCTCTACCAACAAAACACTGATAATCTCTCTACGAGAACGTATAGAAGATACATATCAGCAGAAGCTGGAAAGCAAAGTTGGGACTTGACTAGATTCTTGAAAACAATATATTTCTTCAACGAACCGCCCTCTCCTGCTAAGTTTATTGAGGCTTTAATTGAAAAACTATCCGGCCCATCACCTAGTAAACCAGAAAGGAAAATGGAAACTTCTGGCATTGTCCTAGTGGCTGGAGCAACCGGTGGTGTAGGTCGAAGGGCAGTCAACATCTTAAGGAAGAAAGGGTTTCCAGTTCGAGTATTGGTTAGAAATGTAGAAAAAGCACGGCAGATGTTAGGCCCAGATATCGACTTGGTTGTTGGAGACATTACTAAGGAGAGTACGCTAGTTCCTGAGTACTTCAAAGGTGTGAGGAGAGTGATTAATGCGGTTTCTGTCATTGTTGGTCCAAAGGAAGGTGACACTCCTGATAGGCAAAAGTATAGTCAGGGAATCAAGTTCTTTGAACCAGAGATAAAGGGGGATTCACCCGAAAAGGTGGAGTACATTGGGATGAAAAATTTGATCAATGCTGTAAAAGGAAGCGTCGGACTTCAAAATGGGAAAATACTTTTTGGATTCGAAGGCAATAGTTTTAAGGAAATGGCTTGGGGTGCTTTAGATGATGTTGTGATGGGTGGAGTGAGTGAAAGTACATTTCAGATTGACCGGAACGGCGGTGAAAATGGTGGACCAACTGGACTTTTTAAAGGGGTTGTTTCCACTGCAAACAATGGTGGTTTTACTAGTATCAGAACAAAGAATCTACCAGCAGCTGAGGATCTCTCTGCATATGATGGCTTGGAGCTACGCCTTAAGGGTGATGGTCGACGCTATAAGCTAATTGTTCGCACAAGCCGTGATTGGGATACTGTTGGTTACACAGCAGGCTTTGACACTGTTGGAAACCAGTGGCAGACAGTACGCGTACCATTTTCTTCTTTGAAACCAATATTTCGAGCACGAACTGTATCAGATGCGCCACCGTTTGAGCCAAGCAACGTTGTGTCGTTGCAGCTCA
>V300016263_L3_WHPEAkcfEAAARAA-541_1_paired_trimmed_paired_merged_contig_25499
GTAAACTCTCCCTCATTTTTGGCCCTAGACCGCCACTCAGTTGGTTACTCTTGTGTGTTGTTAGTGTACTCGCACTAATTGCAGTGCTGGGATCATCTTCTTCTCATACATTTGACTCTTTAACTATCACTCCAGTACCCGACATATATACAAACTATAGGAGGCTAAAGGAGCAAGCGGCGGTTGATTATCTGGAGCTGAGGTCTCTTTCATTGGGGGCTAGTCGACAAAGAGAGCTTGGCCTTTGTAGCAAAGAAAGAGAAAATCACGTGCCTTGTTACAATGTTTCAGCAAACCTTTTAGCCGGGTTTAAAGATGGGGAGGAGTTTGATCGGCATTGTGAAGTATCAAGAAACAGAGAACGGTGTCTAGTTCGCCCTCCTAAGGATTATAAGATCCCCCTGAGGTGGCCAGCTGGTAGGGATGTGATATGGAGTGGAAACGTGAAGATAACCAAAGACCAATTTCTTTCATCTGGAAGCATGACCAAAAGGTTGATGCTACTAGAAGAAAATCAAATTGCCTTTCACTCTGACGATGGTCTGATTTTTGATGGTGTCAAGGATTATTCTCTTCAAATTGCAAAGATGATAGGTTTGAAAAGTGACTCTGACTTTCTTCAAGCCGGTGTGCAAACTGTACTGGATATTGGTTGCGGTTTTGGTAGTTTCGGAGCTCATTTAGTATCACTGAATGTAATGGCTATTTGTATTGCGGCATACGAGGCAACTGGCAGTCAAGTTCAGTTGACCCTTGAGAGAGGTCTTCCAGCAATGATTGGAAACTTCATTACAAGACAGCTTCCTTACCCAGCATTGTCATTTGAAATGGTTCATTGTGCTCAGTGTGGTATTGTTTGGGACAAAAAAGATTGGATGTTGCTTTTAGAAGTTGACCGGGTACTCAAGCCCGGAGGCTACTTTGTTTTAACGTCATTGACAAGCCAACCATATGGAAGTTCATTGAGCATGAAGAATAGCATGTTCACAACGATGGAGGAATTGACCCCGAAAGTCTGTTGGACTCTAAAAGCTCAGCAATATGAAACTTTTATCTGGCAGAAAACTGTGGATTCTGATTGCTATGCATCTCGTAAGCAGGGTGCTCTACCAGTTTGTAATGAAGGGCAAGACGCTCGATCATATTATAAGCCTCTCGTATCATGTATAAGTGGGACCACCAGCAAACGCTGGGCTCCAATCCGAAATAGGTCCTCTAGTCCCCATCGATTGAGCTCGGCTGAGCTTGAAGTTCATGGAGTTCAGCCTGAAGATTTCTTTGAAGATTTGCAGGTTTGGAGATCAGCTCTGAAAAACTATTGGTCTTTGCTTACACCCTTGATTTTCTCTGACCACCCGAAGAGACCAGGCGATGAAGACCCATTACCTCCATTCAACATGCTACGCAATGTGATGGACATGAGTGCTCATTATGGGGGTTTAAATGCTGCTTTTCTGGAGGAAAGAAAATCAGTGTGGGTGATGAATGTTGTGCCTGTCAATGCTCCCTACACACTTCCTCTCATTCTAGATCAAGGTTTTGCTGGTGTTTTGCATGACTGGTGCGAACCATTCCCGACATATCCTCGATCATATGATTTGCTGCATGCAGATGGGCTGCTCTCACATCTCTCTTCAGAGAGGTGCGGCATGATGGACTTATTCTTAGAGATGGACCGGATTCTGCGACCTGAGGGATGGGTTGTTCTCTGTGATAAAAAGGGAGCTATAGAGATGGCGCGCATCTTTGCTACACAAATACGTTGGGAAGCAAGGGTGATTGACCTTGAGAATGGGAGTGATCAACGACTACTTGTTTGCCAAAAACCGTTCGTAAAAAAATGATTATTTTACTTTAGGAGCCATCATCGTTGCGGACGTGTACAATTGTTTTTCCTCCTTTAGCTCCGATTATGATCTGGGAAGAAAATGTG
>V300016263_L3_WHPEAkcfEAAARAA-541_1_paired_trimmed_paired_merged_contig_25500
CAGAGCAAAAGAGGAAAAACAATTGTACATGTCCGCAATGATGGCTTCTGAGGTAAAATGATCATTTTTTTACGAACGGCTTTTGGCAAACAAGTAGTCGTTGGTCACTTCCATTCTGAAGGTCAATCACCCTAGCTTCCCAACGTATTTGTGTAGCAAACACGCGCGCCATCTCTATAGCTCCCACTTTATCACAGAGAACAACCCATCCCTCAGGTCGCAGAATCCGGTCCATCTCCAAGAATAAGTCCATCATGCGGCACCTCTCTGAAGAGAGATGTGAGAGCAGCCCATTTGCATGCAACAAATCATATGTTCGAGGATATGTAGGGAATGGTTCACACCAGTCATGCAAAACACCAGCAAAACCTTGATCTAGAATGAGAGGAAGTGTGTCGGGAGCATTGACAGGCACGACATTCATCACCCACACTGATTTTCTTTCCTCCAGAAAAGCAGCATTTAAACCCCCATAGTGAGCACTCATGTCCATCACATTGCGTAGCATGTTGAATGGAGGTAATGGGTCTTCATCGCCTGGTCTCTTCGGATGGTCGGAAAATATCAATGGTGTAAGCAAAGACCAATAGTTCTTCAGAGCTGATCTCCAGACCTGTAAGTCTTCAAAGAAATCTTCAGGTTGAACTCCATGAACTTCAATCTCAGCTGAGCTCAATCGATGAGGACTAGAGGACCTATTTCGGATTGGAGCCCAGCGTTTGCTGGTGGTCCCACTTATACATGATACGAGAGGCTTATAATATGATCGAACGTCATGCCCTTCATTACAAACTGGTAGAGCACCCTGCTTGCGAGATGTATAGCAATCAGAATCCAGAGTTTTCTGCCAGATATAAGTTTCATATTGCTGAGCTTTTAGAGTCCAACAGACTTTCGGGGTCAATTCCTCCATTGTTGTGACCATGCTATTCTTCATGCTCAACGAATTTCCATATGGTTGGCTTGTCGATGACGTTAAAACAAAGTACCCGGTCAACTTCTAAAAGCAACATCCAATCTTTTTTGTCCCAAACAATACCGCATTGAGCACAATGAACCATTTCAAACGACAATGCTGGATATGGAAGCTGTCTTGTAATGAAGTTGCCAATCATTGCTGGAAGACCTCTCTCAAGGGTCAACTGAACTTGACTGCCAGTTGCCTCATATGCCGCAATACAAATAGCCATTACATTCAGTGATACTAAATGAGCTCCAAAACTACCAAAACCGCAACCAATATGCACACCGGCTTGAAGAAAGTCAGAGTCACTTTTCAAACCTAACATCTTCGCAATTTGAAGAGAATAATCCTTGACACCATCAAAAATCAGACCATCCTCAGAGTGAAAGGCAATTTGATTTTCTTCTAGCAGCATCAACCTTTTGGTCATGCTTCCAGATGAAAGAAATTGGTCTTTGGTTATCTTCACGTTTGCACTCCATATCACATCCCTACCAGCTGGCCACCTCAAGGGGATCTTATAATCCTTAGGAGGGCGAACCAGACACCGTTCTCTGTTTCTTGATACTTCACAATGCCGATCAAACTCCTCCCCATCTTTAAACCCAGCTAAAACGTTTGCTGAAACATTGTAACAAGGCACATGATTTTCTCTTTCTTTGCCACAAAGGCCAAGCTCTCTTTGTCGACTAGCCCCCAGTGAGAGAGACCGCAGCTCCAGATAATCAACCGCCGCTTGCTCCTTTAGCCTCCTATAGTTTGTATATATGTTGGGTACTGAAGTGGGAGTTAAAGAGTCAAATGTATTTGAAGAAGATGATCCCAGCACTGCAATTAGTGCGAGTACAATAACACCACACAAGAGTAACCAATTGAGTGGCGGTCTAGGGCCTAAAATGAGGGAGAGTTTACTGAACCAGGAGCTTCTCATGTCCAAATCGTGAAACCCTGACTTTAGAATTCCAAAATAACCCCCACTAAATTACGAAGCACTTCAGCTTAAATCTCCAAGAACAGCAAAAATCATAACCTACCATAACATACAAGCTTGTATATATATTGCCGTGAATCCGAACAATTCCTACAAGCATTGAAACAATAAATTCCACTTCTTCCACAACAACATATGCAATTCTTCGCTTTCTGATCGTGCCATCAGACTCATAAATCAGTCTGTAAATCCATCGCGATCCTTACTTAGACACAAAGTTAAGATCACAACCCAACACAATTCAGTACACAATTATGAACCAGAAAATTCTAAACCTCCCCACGGCGAATTTAACGCCAAATTCGTAAAGAAACGGACAATGACAAGTGTTGAGCTAAAGATCCAACCGGTTTTGGGTTCGTGGAAGGGTGGAGATTCAAAGCCTCAAAACAGAGAAAGAGTCTAGCTTTTATTGTGAGTCCAAATTTATAGGAATTCTAGTTTTTTTTTTTTTTTTTTTAAATTATTATT
>V300016263_L3_WHPEAkcfEAAARAA-541_1_paired_trimmed_paired_merged_contig_25501
GTGATTGTTACTTGTTTCTGAAAATGTCTGTGATTGTTGTGACAATTGGGTTTTTTCAGGTATGTAGCTGTAGGCAATGAGCCGTTTCTCAAAACATACAATGGCACCTATCTACAAACCACGTTACCGGCTCTCAAGAACATCCAGGAAGCCCTAAACAATGCAGGACTTGGATCGAAAGTCAAAGCCACCGTCCCCTTCAACGCCGACATCTACTTCTCCCCAGACTCAGACCCGGTTCCATCTACTGGAGACTTCCGCCCTGAAGTTCGAGACTCCATAATCGAGATCATCCAGTACTTGTACACCTATGAGGCACCATTCACAGTTAACATCTACCCTTTTCTCAGCCTCTATGGCAATTCCTATTTTCCTTTCGGGTTTGCATTTTTCGATGGAAAAAGCAAGCCGATTAAAGATGGTGATCTGCTCTACACCAATGTGTTTGATGCAAACTTTGACACCCTACTTTGGTCTCTCACCAAAGCTGGTTTCCCCGAGATGA
>V300016263_L3_WHPEAkcfEAAARAA-541_1_paired_trimmed_paired_merged_contig_25502
CAAACGCAGTCATAAGCACACTTTTAACCATTTCAAATGTAAATATGAAACAAGCTCTTAGCCTGGCTTACTAAGAGCATGTCCAATGAAATATACAAATTAAATAGACAAAAATGTATTATGCAAACTTAGTGCGACCCAATATAGCTATCCAGTTTGAAATATTGCCTACTTGGGGAGGGTAGGAATAAGTGACTCATCAAAATCTTGAACAGAAAAATACATTCCCTCCCAAAGGACTGATTGACTGCTCACACAAGAGGCTACTTTGCACTGGAAACATCTCTTCCTCAAAAGTTCAAAACTCACAAGCCACTTTTGGAGTGCATCAATAAATACTGCCATATCCATATACATGTAAAATTGTTCTTTGGATCTGACATGGCTTAATACAAAGTGGATTTCCTTTCTATGATGTCCTTTTTTTTTTACATATCAAAGGAAATCAACCCTACAAAACTCCTACACACCAAAATGTTCTCATTCCTTTTTCTTCCTCATACGAGTTCAAAACCTTCCCTTTTCTTCTCCGGATATACTGTATACAACTGTGTACTAACAGGCGTACCAGGGCCGAAAACACAAAATGAACATTCATTCACCAAATAATGACGATTTGGTCACAGCTCTGTAGATGAGTACTGTTTCAAGATTGATCAGGTCTTTCTGGACTTGACTCCATGCTAATGTTCGGATCTGCCTTGTAAGTCTTTGATGATGGAGTTCTTGTTGCTCGCTTCTTTGTCGGTCGAACAGAGGGATCAAACAGAGGTTCCCTTGCTTCTGGAGGAGGGAGTGCTAGCCGACGAGGTTGCAATTCTGGACTGTCAGCTGGACCAACCCATGCTACTGGATTTATTTCTTCACCAGGTGCAAGAAGTCTAGGTGTATCAGCAGAGTCTGTCAAATGAGCAGTATGCTTCTTCGAGTAATTGTCAGAACGCTTTCTCACATAATTTTCCTGCAAAGGCTTCGGAGTTACAAATGAGAACTGTGACATGTTCACTCCTGCATCCATATACTCGGGATGTTGAAGCAAATACTTCTGGATCTCCACCGACGAACGAAGCTTCTTGCCTGTCGGCGATTCATAGTACACGTCTGCGAATCGGGTGCCTCCTTCACCTCTGATTCTGAGCAATCGCTGCCATCCACGCGGGGGCTGAGCAATGTTGGGCTTATCAATGGCCCAGAGCCTGCTCCCATCCTGAGTAATGTCTTCCGGGTCATCACAAGACACCAAATCCCGCCATTCGCGTGCAGTTTCGCAGTAAAAGGGCTCTTCCAGAATATGCTCACGAATTTCCTCATACTTCTCCTTCGACGGAATGAGCCTCCATTTGAAGCAATTGGCACACTGCACAGTGAAAGCCCCAACCGACGGCAAAACCCTAGGTGGGTGATTAAACGGATATGTCCATGGAAACGACATTGGGTTGTTCGGGTGATCAAACGGAGACGAAATGAGGGTTTTGGCATTGTCATGCACTGTGTCTGCGGCATTGGCATTGGCATTGGCTGCTGCAGTTGCAGGGTCATACAGCACCAGCTCGTTCGATTGCAGATGGGTTCGAAGGGTTTCATCGTCCGAACCCGAATCCGAATCCGACGAAGTGGAAGAAGAAGATGGAGGGACGTCGATGGCGTCTTGGGGAGGCGTATTTTGTTCTTCTTCCCTCCTGAGCTTCTTGAACGTTATCTTACAGGGATTTCGAGAATCCATGGAAACAGCACAGAAATTTCTTGAATCCATGGATAACGAAACAGCAGATCTCAAACACCTCAAGGATGATGAGAGATCTGCGAGGATGATGATGAAGGTGGAGGGGTAGAATCGATCAGGAACGTTGGTTACAAGGAAATGCGCAGATCAGAAGTGAGAGCAGGTACTCTGCATCATCATCCAGTGACTGGAGCCTGGAGGTTCAACCCTGTTCCTGGGTGGTGAGATGATGGAATAATGAAGAGGGAGTCCAGAAGGAAGGAGATTATGGCTGGTGGGTGGATCATTTGTCACAAATATGAT
>V300016263_L3_WHPEAkcfEAAARAA-541_1_paired_trimmed_paired_merged_contig_25503
AACATTCTTGTGGCAGGACAAACAACGGGGGGTTCAATGAACCCTATCCGGACTTTGGGTCCGGCTGTGGCTGCCGGAAATTATAAAGGATTGTGGATCTACTTGGTCGCACCCACACTCGGTGCCTTAGCTGGTGCTGCTACGTACACAGCTGTGAAGCTCCCACACAACCAGATTCGTGACGAGGCTGATGGTGGCACTCCTTTGCCGCAATTCTACCCAGACGGATCTCCTTCCATCGAACAGGGTCGCGCAACAGAACCTCGTCGGGCCTAAAACACAGAAGAGTTGCTGAAGAACAGAAAGCACCATGTGCTATCTTTTTGAGTCAATAGTACCTTGTCATACGAGGAAACTATGTTATCAGAAACAAATATTATTTATTTTACTTTGTCAAAATCTATCATATGAATAAATCCTGGAGTGTAATATTCCTTACAAAAGATTCACAAAGAACCCAGATCCAGCTGAACAGTTATCCATACCCGGTATAAGTATTGCTGCAAAGGAATGCTATCAACAGAGCGGGATTTGAAGCGTGGAATAGAATTTCCAAAACTGGAGAAACTAGATTACCGCCTTTTCCTGTTACGATACTCCACCACTCCATCCAACCCATGTCTGAGGATCTTGGATGTCTATACGCTGCTGCTGTTAACTCAGAAGTACGATTAATAAATATTTGCTGCCCACTTCTCGTTTGTCGTCCGCAATCATCAGAACTCAAGAATTCTTAGAGGTCAAGGTTGGGCTCCGGTCAATATGCTTAAAGTTTCGGAATGCATTTCTCATTCTGTTTCTCTGTCCTCTTCACTATCAAGATTCTCAGGTTGATAATCATCAGTTGCTTCATCTGCTGCTTCATCAGCGGCTTCTGCTGTTTCTTCACCAGCATTGTCATCCTCGGTATCCATATACACTTGAGAACTCACCACCTGACCCTTCAAGTCTTTATGCTTCAGACTGCCCATCCAGAAAGTACATCCATTTGATGATGTGTGGAGAAGAGCTTTCACAGAGAACAAAAGGCGTTCCATAGATCTCTTTGTAGCAGGAATTTTTCTGGTAATGCTTGTTTGCCTCAAACCCTTTGCTTCTGAACATAGGGTCTGTATTGTTCTTGTGGCCTTTTGAAGCTCTAAAACCAAGTGGATAATATCCTCTCTGTGAACTTCAAAATGGGACTGTAATAAGTCAAAAACTTTCATGAAGGAATCAATGAACTTCCCACCATACCCAACAGCCATGGCATGCAAAGTCACCTTATCGTGAGTTTTACAAAGGTTAACTAATGACACAACCACATTTACAGACTGTTGTAGCTTGCTTAGAAGTTTTTCAATAATGTTATGTTGAGCACTAGCTCTCGCTTTCTTCAGAAGAACAGCTTCCTTGACCAATTTGTTAAGAACAGTTAGGTTCTCTTCATGCAGGATCTTGTACCACACAACAAACGTTCCAGAACTTAGAGATGGGAAACCATGTTCATCATCTTCTCCCTTTGTCCACTCAGGCAAAATAGTGCAGGCTAGCTGTTCCAGCCGATCAGAAGTGGAATCTCTATTTTCTAGGTAAATGCGCAATATTTTCTGTACTATTTCCCCTTTGCACTTCCCACCATTCTCAAGATTTTCATCAAATCTATGCTTTAAAATCTTCTCGGCAGAAATACCAAGTTTCGTGCGCAAAGTAGGAAGAGCCTCCTGGACAAATCCTGAGTGCATGTTTTTACCATTTCCCTCCATCTTACTGATGAATTTGTGGACTGATGATACAATTGATTCTAGAGTAAAAAGTGACTCTGACGCCAGCATAAAAGAAAGAGAGCATGCTATGTCCAAGACACCTTCAAAAAATGAATAAGCGCCAAAATATAAATATTCTGAAGTCCCAGGGGAAAGGTTAAGCTGTATGCCTTCCAAAAAACTATCTGGGATCTTGGTAGGCTGGAATGCTTCTAGCAGATATGAGAGAGCTGGCTTATCTGTCTGAATACCAGGAAGGTTTAATATCGCATTGAAACAATGAAGCACTTTTTTGAACATTGAAGTAGAAACTGCAGTTTTTGAATGTACAAGATTGGGAATGTCTGGATTTCGAGCAGAAGTAGATTGAATATTCCAATGTTCTTCACAAGTTTCATCACCTTCCGTCAGTACTAAAAGTGCACTATCAAAATGCCTCTTAATACTTGGAAAGAGTGGTTTAACTTTGCTCAAGAATTCATCCACTGTCATTCTGGTGAACCCAACTGGAGGACTCAAGCCTCTGCCCCACAATTGTTTCCCAGGATTTAAGTAATCCAGCTTGTAGTGAACATCACGCAGAAGGTACAGATATAGAGGTAACTCAGCAGCAGCATCAACACAACAGGATGCTTCACTCTTTGCAAACCCCAAAATGGAATAACAATGAACCAGCAGAGGTCTGAACTTAAATCTCTGAGCATCAATAGCCTTGGCAATGGCAGAAATTTCTATAACAGCAGACTCGTTAGAGTCAGAAGAATTTTTCTCTGATGACTCATATGACCTGCT
>V300016263_L3_WHPEAkcfEAAARAA-541_1_paired_trimmed_paired_merged_contig_25504
CCATGTGGACCCACTAACCGGAGAAGGGAGAGAAAAATGGAGGGTGACACGTTTCGGACATCAAATAATTTCCACCTCGACTTTTGGCTTTCGCTTTTCCATTTGCACGGATCATCACCGCCACCGTCACCGCCGCAAAAGAGAAGATGGTGGCTCGGAGCTTCCAGGTTCACCACAAGGACTCCACTTTCTCCGTTGACTACGACACCGACGACGGCCTTGAAGTCCTCAAATTTCAACTCTTCTCCCTCACCTCCGTTCCCCCCGACGAGCAAAAGTTAATTGGATTCGATGGAGATTCCGTTGTTTCGGACGATTCGGACCTCGTTTCGATTTGCGAGAAGCTCCGATTGGTTTCGATCAGCGAAGAACAACAACAGCAAGAAGAATCAGCGGCTCAGAACGACGAATTGCTGAAATCGGACGAGGAATTGGCTAGAATGTTGCAGGCAGAGGAGGAAGCACTTTTGTTTCAGCAGTACGCTGCCCCTGAAGATGATGGAAAATTCGAGCAAAAACTGCGGCCTTATGTCAGTCAAGTTCTTATGTACGAGGACCCGGTGCGCCAGGAGGCTGCTCGGAAAACAGTCCCTATAGAAGAGCTTGAGGAGAAGGCATTGGTCAGTTTGGCCAAGGAGGGGAACTTAACTCCGTCAAAAAATGAGCAAGATCATGCTTTCCTGCTGCAGCTACTTTTTTGGTTCAAACAGTCTTTCAGTTGGGTTAACGCACCTGCCTGTGATAGTTGTGGCAATAACACCGTAAATAGTGGCATGGCTAATGCAATTCCTTCAGAAATCCGATATGGAGCTTCTCGAGTTGAGATCTATAGATGCAATATTTGTCCTACGGTGACTCGTTTCCCACGCTACAATGATCCACTAAAGCTTGTGGAAACAAGAAGAGGGCGTTGTGGGGAATGGGCCAATTGCTTTACGCTTTATTGCCGAGCTTTTGGATATGAATCCCGTCTTATCTTGGATTTCACGGATCATGTTTGGACAGAGTGCTTCTCACAATCTTTGGGAAGATGGATGCATCTTGATCCTTGTGAAGCAGTGTATGATAAACCCCTGTTATATGAAAGCGGGTGGAACAAGAAATTGAATTATGTAATTGCCATCACAAAAGATGGTGTTTGTGATGTAACCAAACGCTATACGAGGAAGTGGCATGAGGTACTTTCTCGACGTAACATCATTACAGAGCGTGCATTGTCAGCTGTGCTTGCTAATATAACAAAAGATTGTCGAAGAGGGTTTACTTCTCAAGTACTTTCTGTACTTGAAGAGCGTGATGAGAAGGAAAGACAAGAACTTGAAAGAGGTTTGCATTCTACAGACAATGACTCAACCTCATTACCTGGGAGACGAAGTGGGGACAAGGAATGGCGCAAGTCAAGATTAGAATGTGGTTCTGATGAGAGTTGCTCCTTGAGTGGTTCTTCTTGTCCAGTTCGTTCATGCTTTGACGAGCACGTGACCAAAATTCATAATGCATTTCT
>V300016263_L3_WHPEAkcfEAAARAA-541_1_paired_trimmed_paired_merged_contig_25505
CACTGACTTGAGTGGACCTGAATCACCCATTCCTTTGCTCGATAAGATGAAAAACATGAAGAAACTGATGTTGAGGAGTTGCAACCTTGTTGGACGGCTACCTCCATATCTTGGGCAAATGGCTAAATTGGAAACTTTAGACCTCAGCTTTAACAAGCTGACCGGAGAAATTCCAAGCAGCTTAGCTAGTCTAGCAAAAGTGGATTATATATTCTTAACTGGAAACTTACTGACTGGACCCGTACCTACCTGGCCGAAAGACGTCGTTGATCTTTCATATAACAACCTCACCATAGGTGATGGAGGTTGTCTACCACCAGGCCGCATGAACTTGTTTGCAAGCTCGTCAAAGGACAATAGTTCGAGAATTGTTTCATGTTTCAGAACTGCACAATGTCCACCATATTTGTACTACTCTCTCCGTATAAATTGTGGTGGGGAAGAATTTACTGTCCCTGGAGAGACAAATACATCATATGATGTTGACAAAGATCCAGCTGGACCTTCATCATTTTACCAGAGCACAACAAATTGGGCATTAAGCAACACTGGTTACTTCACTGATGATGACCAAACTACGGACACCCTTATAGCTAATAATAAAACTAGACTCTATATGACCGATCCTCAACTGTACATGAACGCTCGCCTTTCTCCCATCTCTCTAACTTATTTTGGGTTTTGTCTGGGAAATGGAAACTACACTGTAAACCTCCATTTTGCAGAGATAATGTTTAGAAATGGCAGAACACATAAAAGCTTGGGAAGGCGCATATTCGACATTTACATTCAGGGAAAACTAGTGAGGAAGGACTTCAATATCATGGATGAAGCTGATGTGTTTGGTGATGTAGTCATAAAGAACTTTACTGCTCCTGTAACTAATAATACATTGGAGATTCGTTTATATTGGGCTGGGAAAGGGACGACAGGC
>V300016263_L3_WHPEAkcfEAAARAA-541_1_paired_trimmed_paired_merged_contig_25506
TTCTCTGATCAAGGCCAGGAAGCCCACCGATGTTAAATTGGATTATTCTCACATCACGGTTGAGCTTCGGACAGTTGATGGGTTGTTGAAGGATAGCACTCAATGTGCTCCCAATGGTTACTACTTCATTCCCGTATATGACAAGGTATTATTTCTTATTCTTTTTCGGTGTCGGATTTCGCTGGATCTTTACATTTCACGTGCTCTCATGCTTCAGTGATGATGTTGTGTTGTCTGTTAAATTATCGGAGGAGATCGCGAAGAGCCATGCACTTGGTGTGGCTTACTCGACTGAAACTTTCCGGTTGGGACTGTTAATTGTACAGTTGAACTACACCACTCTCACATCATGAATGACAAGTTTTGTTTTTGTTATAGATCAAGTCCTGATATGCCTGTATTATTGTTGATCTTGGTAAGTTTACTTATTTATCTTTAGTTGGGTTCCTAATTATGCATGCTTGTACTTTTCGTTCCATACGTTGAAATTGGCTTCAACCGCTAGATCATTCACTTTGGTCACTTTCTTTGTCGCTATGTTTTATAGGTTCAAAAAATAGAAGAAAATTTTCTAAACTTGATTGACTTGCTGCACAAATAGTGGATGATCTAAAATATCTTGACCAG
>V300016263_L3_WHPEAkcfEAAARAA-541_1_paired_trimmed_paired_merged_contig_25507
CAATCCTGATGCTACAAAAGGTTCTTGCTTGTAGGGTATTTAGGTTCTCATGACATAAACTGTGTATACACTCGAACTAGTTGTTCATAATCACAATTCTCAAAAACAGCCGCGAGAGACAAATTTATAACATCGATCGATGGATTGACTTGATGGATAGGGTTGGTAATTAAGACATTTAGTTGGAAAAAATAAAAATAAAAACTCACCTGAAAGTGCAATACAGAATTCAGTACTCTTGATATTGTCTGTAGTGCTAATAACTATGTAGCATCCAGCTCTTATTATTTGTATAAGTGTTGAACTTTGCTAGGGATT
>V300016263_L3_WHPEAkcfEAAARAA-541_1_paired_trimmed_paired_merged_contig_25508
CAATCCTGATGCTACAAAAGGTTCTCGCTTGTAGGGTATTTAGGTTCTCATGACATAAACCGTGTATACACTCGAACTAGTTGTTCATAATCACAATTCTCAAAAACAGCCGCGAGAGACAAATTTATAACATCAATCGATGGATTGACTTGATGGATAGGGTTGGTAATTAAGACATTTAGTTGGAAAAAAAAAACTCACCTGAAAGTGTAATACAGAATTCAGTACTCTTGATATTGTCTGTAGTGCTAATAACTATGTAGCATCCAGCTCTTATTATTTGTGTAAGTGTTGAACTTTGCTAGGGATT
>V300016263_L3_WHPEAkcfEAAARAA-541_1_paired_trimmed_paired_merged_contig_25509
ATTTTTCTGATTGAATTGGATGGCAGAACTTACAGATGTAGATTCTGTGACAGCGCGCTTGCCCTTGCCGGTGATGTCCTCTCTCGGAATTTCAACTGCGGTCGAAGAAGGGCATATCTGTTCAGCAATGTGGTGAACATAACGCTTGGTCCTGAGGAAGAGAGGCTAATGCTCTCTGGTTTGCATACTGTAGAAGATATATTTTGTTGCTGCTGCGGGCAGATTCTTGGCTGGAAATATGTAATTGCACACGACCAAACCCAAAAATACAAGGAAGGAAAGTTTGTGCTTGAAAGATGGAGGATAGTGCAGGATGTAGCTGAGTTATTCAACTTGGACGCTCGTCTTGGTTCAAGTGATGCAGAGAGTCCCTAGCAAAGTTAAGCACTTATACAAATAATAAGAGCTGGATGCTATACAGTTTATCTTCTTTATTATTACAGACAATTTCAAGAGTTTTTCTTGATCTTTTTATGTGCATCCTCGAATGAATTCTGTATTACACTTTGAGGTTTTTATTTTTTCAACTAAATGTCTTAATTACCAACCCTAATCCATCAATCCAATAC
>V300016263_L3_WHPEAkcfEAAARAA-541_1_paired_trimmed_paired_merged_contig_25510
TATAGATTGTGTTGTAAAAAAAATATTATAGAAGACGTGAAGCCAAAGCCCAAAAAACCCAAAAAGAAAGTGGCCCAAATATGATGCATTAGCCTTCATGAAACTGCGTCCGGCCCATCAGGACTCATCTGAGTATTCCGTATCCCGCGGAGAGAGAGAGTTGACGAGAGTAGGGAAGAAAGGAAAATGGCGAAGAGGTGGTGGACAATCGGAGCTGCGGTGGCGATAATCGGAACAGGGAGGGAGCTGAGCAAGCACTACGGGTTGGACAAGGACGCTTTGCTCAAGGTGTTTTCTGAATTGTCCGATCGGCTGGGAGTATGGGCGATCCCACTGTACGTTGCGATCCACACTCTCACTCTCGCTCTCTGCCTACCCTACGCCGTCTTCTTCGAGGCCGCCGCTTCTATGCTCTTCGGCTTCTTCCCGGCTATCCTCTGCGTCTTTGCCGCCAAGCTGCTCGGCGCTTCCCTCTCGTTCTGGATTGGCAGGTTAATATTCAAGAGCTCAAGTTCAGCAATGGACTGGGTCCAGAAGAATAAGTACTTCAATGTCCTATCAAGAGGAGTTGAGCGAGATGGTTGGAGGTTTGTCCTACTTGCCCGGTTCTCGCCGATGCCATCTTACATTATAAATTACGCCCTTGCTGCTACAAAAGTTCGGTTTGTTGTGGATTTTCTGCTGCCAACGGTTATTGGATGCATGCCGATGATTTTACAAAACACATCCATTGGCAGCCTGGCTGGTGCTGCTGTTTCTTCGGCATCTGGCTCTCAGAAATCACAAATTTGGTCGTACCTTTTTCCTCTACTAGGAATTGTGTCAAGCATTCTTATTTCCTTGAGAATTAAGAAGTACTCTACTGAAAATTTAGTGGCTAAATCATCTCCAAGTCACGACTCTAGTAACATAGTTAGCTCTAATGACAAGGACCTGAAAAAGGGTCAGTAATAGATTTGTAAACCTAAATTTGGTAGAATGTTACCATTTTCTGCTGCTGATGCAAGTTTTACTGTTGAGGTTCCTCGTTGTTGTTATCTGCAATCTGCGTTGTTGGATGATATGCTATTTTATTGTTTCCATTAGGTCCTCCATTCTTCCCTTAGCCTACTCTAATCAAATTGTGGAGTTTCTTGAAAACTAAGCAAAGGCATGTTGAGGTAGTAGGTAGGTACTGTAGGGAAGACAGTTGGATGGTCCCATTTTTTACCGAAAATTGGTTAGTTAATTATACTTATACAAGTAATTTTGTGATTAGCTCAAAGTTCCTATGTTCTCATGCATGCTATAAACTGAAAGTGGTTTACGTAGCAAGATGAAGGTACCATTACAATTGTTATTGCAAAGCTGAAAGATCTTGTGGAATAAATGATGGCTGTGAATTGTTGTTGCTATTTTCTGTTGTGATAGTAGAACTGTAGAAGTCTTTTTGTTGTTAGGTCTGGGAAGTTTCCGTTATACCTTTCTTTGGTTTAGTGACACTAAATGCTGATTAATGATTTTGTCTGAGGCAGCAAGTACTTGTGCACGTTGACTCTGTGCGTTATATGGCACGTCAAGGGCCAATTACATCGATGATGTGAAACGAACAAG
>V300016263_L3_WHPEAkcfEAAARAA-541_1_paired_trimmed_paired_merged_contig_25511
TTGGGTTTTTTAAGGAAGGTGTTGTGGGTGTTGGTGGTGGTGGGGGGTTTTGAGATCTTGTGGGAAAGCTTGTTGAGGTGTTTGAGGTAGTTGTCTGTGGTGGTGGTGGTGGAGTTGCCGCCGCCGCCACTGGAAGCGGCAGTAGTGAGAGCAGCTGAATCAGCAGTTGAAGAGGGACAGATTTTATCCATAACAAAAAAGCAACACAAAATCACATACAAACACAGCAGACTCTCTCTCTCCTTCTCCCTCTCTCCTCTCAGTGTCCGAGTGAGTAGATCTGAAAATATCTGACGGGAAAGAAAGAAGGGGGTTGTTCGCCTGAGAGTGGTGGGCAATGAAAAATGAGGATAATACAGTCGGCGAGTAGGGACAAGTGCGGACTGGACCATTTATTTATATGGAATTTTAAATAATTGCTTTTATTTTTTGAGTTTTGATTAAAGTTTAAAATGTGTTTATTTTACGAAAAAAGGAAATAAAAAAATAAAGGAAAAAGGGAATTAAGAAAAAGAAAATAAAAGAAAAGA
>V300016263_L3_WHPEAkcfEAAARAA-541_1_paired_trimmed_paired_merged_contig_25512
CGTGAAATTAGATAGTGTACTTCAAGGGGCAGCATGAGAATTGGGTTCTGAGGGTCCAAAATGCTGGAGGTATGCATCAGCCAACATGTGACCCAACTGAACCTGGGATTTGGTGGTGAGGTGCAGATGATCATCTTTGAGCTCCAATCCCTTGGCATCCACGCACACGACGTTTGGGATTTCCATTCCCAATTGGGCCTCCCTCACTTTCTCTATATACTTGTTGTCCCCGGACACAATAGCTACCTGGATAATTGGA
>V300016263_L3_WHPEAkcfEAAARAA-541_1_paired_trimmed_paired_merged_contig_25513
TTCCTCCTCCTCCACCAAATTCTTCAGCCGCATCCGCACTCCCTTCCCAATTTCCCACAACCACCTTGCCACCCGCCGTTCTTCCCCACTCCCTATTCGATGCCAGATCCACAATCAACAGAAAGGGAAGTCATTCTCCATCAAGGAATGCGCGATTTCAATAGCGTTGGCGGTGGGATTAGTAACAGGAGTTCCTGCATTGGATTGGTGTAGCAATGCCTATGCGGCGGCTAATCCAGTGGTGCCTGATCTGGCTGTACTGATCTCTGGACCGCCAATAAAGGACCCGGGGGCATTGCTGAGGTACGCTCTGCCTATCGATAATAAAGCTATCAGGGAAGTACAGAAACCACTTGAAGATATCACTGAGAGTCTCAAGGTAGCTGGGG
>V300016263_L3_WHPEAkcfEAAARAA-541_1_paired_trimmed_paired_merged_contig_25514
AACTTGCTTTACAACAATGAGTGCCTATACTGTTATCTACATCATCCTGACTTTGTAACCACAATTTAAGCATTCATAATCATGACTACATCGTAGCCCTAGCTAAGGAAAGTTAGTTCTGATAAATATACATCGAAAAAGCCATCAAAATCGCCTAAATTCTCTATATTTTATTACCAGAGCTCAAGAATACTGAATTCCACAAAACACCAGCATCAGTAAACACCAAGCC
>V300016263_L3_WHPEAkcfEAAARAA-541_1_paired_trimmed_paired_merged_contig_25515
GTGCGCAGGGCTATCAGAAGTTGGATAAGATTAAGTCGATTCAACTTGTTCTCAATGTCCTTAAAACATTACATTTGTGACTAAACACACATTAATTAAACAAACAAGCAGAATGTTGTCAATGTCCTCCAAATTCTGATAGCCCTGCGCACATTTTGATCGAAAAAATGTGCTTGTTCGGGCGAAATAACAAAAAATGTTATAAGCTAGTTGGAAGCAATCGTAGTACCTATCGAGTTATAACACACGGTTTCAAATCTTTAGCTCTGAATCTGCTTATAAATGCTATCCATCGCATACAAAATTGGTGACTAACTTGTAATTCTATCTCAGTTACAACACCTCCAGGATTATCAACTTACAGTCTCTGGTGTGAGAGTGCGATACTCCATTTCTGTTATAGACCTTATACCGTCTGAATCAGGAACCACTTCTTCCATGTCTTCCTTCGGAGGGAAGCCGCGTTCTTGTCCAAGCAGCCATTGATCTATCACCCCGCAATCGATTGCATAGTTGATTGAGTGCTCCAGATATTCTTTATCAGTAATAAGATGTGGTTGAACTGTCAACATTCTCATGAGAGCCGCCACAATGCCGTCTCCAGATGCTGACATATCAGAAGTGAAAGGACTAATGGGGGGATCTTCCATTCCATTAACGGCACCTTGGTGGTCCTTTGTGTAGTAGTGTATCTTCGAAGTCCCGTTTGTCACAAACAAAACCTTAAGATTGTCATGCCAAAGCTGTTCAACCACTTCTGGTGAATGATGAACAAACTTTGACCTGTCATTATTTTTAGTGTCAAATTCCTCAGAGGGCTGGATCCCGCAGAGAAACTCAAGCTCTTGCTTAGTAACTTCAATAATATCAGCAAGATTCCACACTTGCTGTACGAACAACTTTGTTTCTTCACAAGACTGCCATAGTGGCAATGGAAGGTTTACATCGTAGAAAATAACTCCTCCAAGTTTCTTCGAAATCTTGATTGCTTGCAGTGTAGTTGACCTCATGTTTCGATCAAGCAGAGAATTTGTGCTGAAATAAAACATCTTTGCCTCCTTCAGCACATCGACGTTGATCTCTGACTTTGTTAAAGAATCCTCAGCACACGGTTTGACACAACTCAATTTCATGCGACCCCTTTTACCAATCTTCATTTGTGATACTGCAGTTGCTCTTTTAGTATCTATGCGAACAGAACGGGTTTGAACATTTTTGACATTCATATAATACAGCATGGCCTGACCAAACTGATCATCTCCAAGCTTTCCCATGAAAGCAACCTTGCCTCCCAAGCTTGCAAGAGCAATTGCGACGCTGCCTGCAGATCCCCCAGGAGACCTAACAAATTTCTCAGGGGCCCATAACGCATCTTTCTTTCTTTCATGTATTTCATAATCTACAAGTCTGTTGGCTGGCCTCCCTGAGGGCACAAAAGCATGTTGTGCGGCTCCAAAGCAACAAACAAGAGGAGGCCAATCATAAGTTTCGCTAATATCCTCTCCCTCATCAATTTTCAATTCTAGGTCTTCCTCATTCTCATCCTTCATATCCATAACGAATGTAAAATCCTCAGTCTCACTAAGTTCACCGTCACTAACCTGCTGCTCAATTGCATCGTCTTTCTTCTTAGTTCTTCTCTTCCTCACCTCTTCTAAATTCCTCAGTCTCACTAAGTTCACCGTCACTAACCTGCTGCTCAATTGCGTCGT
>V300016263_L3_WHPEAkcfEAAARAA-541_1_paired_trimmed_paired_merged_contig_25516
GTTACATGGGCCAAAAGGGACAAATAGGCCAAATGGGTCAAATGGGTCAAATGGGTCATATGGGAAATATGGGTCAGATGGGGCAGAGACCTCAAATGGTTCAGATGGGTCAAATGGGTAGCCATCCAATGGGGCAGATGGGTAATTTTCCTGCAGTACAAGGACTGCCTGCACAGGCAATGATGAACGGCGGAGGAGGATACTATCAAGGCGGTATGGGTCCCGGAAACCCGTATAATCAGCAGCAGCAACAATACTTGGGCATGATGATGAATCAACAGAGAGCAGCAGCCAACGGTGGGAATGATATGTACCATCCGATGATGTACACCCGCCCGCAGCCGCCACCGATGAACTACATGCCCCAACAGC
>V300016263_L3_WHPEAkcfEAAARAA-541_1_paired_trimmed_paired_merged_contig_25517
GCTGTTGGGGCATGTAGTTCATCGGCGGTGGCGGCTGACGGGGGTACATCATTGGATGGTACATATCATTTCCACCATTGGCTGCTGCTCTCTGCTGATTCATCATCATGGCCATGTATTGCTGCTGCTGCTGATTATATGGGTTGCCGGCCCCCATACCGCCTTGATAGTATCCCCCTCCGCCGTTCATCATCGCCTGTGCAGGCAGTCCTTGTACTGCAGGAACATTACCCATCTGCCCCATCGGATAGCTACCCATTTGACCCATTTGACCCATTTGGCCCATCTGCCCCATCTGACCCATATTTCCCATATGACCCATTTGACCCATCTGGCCCTTTCGGCCCATGTGGCCCATGTAAC
>V300016263_L3_WHPEAkcfEAAARAA-541_1_paired_trimmed_paired_merged_contig_25518
ACTAACATCAGGGATCAATTGCCAAACTTGTCTTGAGATTTTTTCTGTGTGGCTCAGAACCACCCACGTATAACCCTCTCACTGGTGCACACCTCCCTGTCCTTGGATAGATAACATCACCGCTCGCCATTAGGCCTCTGATAGAAACTCCACGAACACAACGCTACTCGCTTTTACTAACAGAAACTCCACGCAATGCCAACAAAGCTGCTTCCTCCGACCTCGTTTTGAAGATATCCATGGGCCTCCAAGGCGGGTGGAGCGCGGTGGCCGTCGGCTTGGTTGCGAAGCTCTGCGACTCCTGCAAGAACTTGGCGGCGGCCTTGTTCTGCAGAGTCGACTTGGCCTTTCTCTGCCTGCCCTGCGACGCCAACAAGCTCACCACGCGCCACGAGTGCGTCTGGATGTGCGAGGTCTGCGACCAGGCCCCTGCCGCTGTCACCTGCAAGGCGGACGCCGTCGCACTCTGCGTCGCCTACGACGCCGACATCCATTCTGCCAACCCCCTCGCCCAGCGCCACGAGCGGGTCCCGGTTGAGCCGTTTTACTACTCCGCCGAGTCTGTCACCGCCAAGTCAACAGCTGCTGCCCCCTTATCCATTGGGGCGGCCATCAACTACCTCGTCCCAAACGACGACGTTTTATCCAATACTAAAGACGTAGATAACGACCCCGCGTCGAACTGGCTGATCCCCAACCTGAATTTCAACTCGAAGCTCCAAATGGATATTGCTCCGGACATTACAAAATCCTCCGACGACCTCTTCTTCCTCGAAATGGATTTGCTGCTGGAGTTCAATTACCCCAACTCAATCCACACCATTTCGGGGCCAGGAACGGATAGTGTCATTCCAGTTCAAACTAACCCGATTCCACCTCCTTCGTTGAAGATGAACCATAACATATCGGGTCCCGCCGATCAAAATTGCTTCGACATGGACTTTTGCAGTAGCAAGTTCTCGTATTCCTTCAGCTATCCGACTCAGTCCCTCAGCCAAAGCATGTCGGAGTTGTTCCGGACCAAAACTCCCTATCCGATATATCGTATCCTTTCGGCCGAACCGCCTGTAACAGCGTTTCTGAACCGGGCAAAAAGCCAGCAACAACGTTTCAGAACCGGGCGATATATCGTACCCTTTTGGCCAGAAAGCCAGCAACAATGTTTCGAAACCCGGCGCACGGGTCTCGGCAACCCCTGCGAGTCAACCAGCGACTCAGCTCTGCGGACTGAACAGGGAGGCGAGGGTGCTAAGGTACAGGGAGAAGAGGAAGAACCGCAAGTTCCAGAAGACCATCCGATACGCTTCCCGGAAAGCGTATGCTGAAACTCGCCCCAGAATCAAAGGTCGGTTTGCGAAACGCACCAAAACCCAAACCGAGACGTTCGATCTCATCTATGGCTCCGGCTCGGCGACTTTCATCTCAGACCCACAATTCGGTGTCGTTCCGACGTTTTGACAATGGGGATAATCTATTTTATTTTCAACTGTCGTTTATTGATTGGCCCGTGAAAGCACCCAAAAGGCCTTTATTTAATTATTTGGTTCGTTTTGGTTTTTTAACTTTTCATAGGGCCTTGCCTTGGAAACTCTCTGCTTTCGTTTTCACCCGAAGAAATAATAATAATAATAATAAAAAT
>V300016263_L3_WHPEAkcfEAAARAA-541_1_paired_trimmed_paired_merged_contig_25519
AATTTAATTTTCTACCGACGGAAAACAAGGCAAGCAAAAATATGAGCGCGTTTCGTGTGTGTGAAATGGAAGTGTACAACTGCCTGTCCGTCTCCCAAACCTCCGAGTTACGAAAGCCTCGGAAGCTTCATCCATGGCAGTCTCTCCCGCCTCCACCATGTGTTATCGGTTCCAATTTTCAGAGCCGATCAATTGGCTCAGTTCGGTCCTGTACCGCAAGTCGCTCTGAGACGTCTGAAAGTGATTTGAGATTGCACTGGATCAAGGCTTCGACAAAGTAGCAGGTCTCATCCTTGGTGTTCCCTTCAGGAATGTCAACTACAAATGACTCGATCACCAGAGTCCCCGGTCTTCCGTCAATGATCTCTGGATGGAGGGAGATGATTGAAGAGTAGTTCCTAAGTCTGTGATCCCCACCAATTATTTTAATGCTAAGAATATGCTCGTCATCATCAAGAAGTTCCAATCTTTCAGTACTTGTAGTGGCAGGAAGCCCAGACTTAACATCAACTTCTCTGAGACTTCCAATCTCAAGGTTCCCCTGCACCACACACCTGCTGACGAATGGCTTATACTTTTGCGGTTGATCAAAT
>V300016263_L3_WHPEAkcfEAAARAA-541_1_paired_trimmed_paired_merged_contig_25520
ATATTGTGTACAGCTAAGTTAGAAAAACATAGATAATGGATCAATTGCACAAAAACTCGTCTGAAAAATCCTAGCATTTCTAAAAGAGCTGCACACAATATACAGCAGATCTCTCGGGTCTCAAATCCGAAGACGAAGAAGAAGAAGAAACTATGGCTCGAGCTTTCTGATTAGGGTTTTCATCCAGTCCCAAAGCCCAAGCACTCGAATCAGGCAAGATACTTGAACATGTTGGGGTTTTCCTTGTCCCTCTCCAGGTAGTCGCGAGTGATGAGGTCTTCAATTCGCTTCTTAATTGCTTTGATGTCGGGCTTGAACATTTTTCCCAGCTGCTCAACGCACTCCAAGACTAATTGTTGATGACCCAAAACTTTCCGACTCTTCATAATCCTAACAATTGCAGCATCGATAGCATATCTCCGGTCTTTGTCAACATCTTCAATCACTTTCTTCCTTTCATCTACGGGTGGGAGAGGAATCTTGATTCTTCTCATTTTATCCGTGAACTTGTAGTTGAATTCAAAGCTGTCGTTCGTTGAGATGGTCTTTGAATTTGGCTCCTTGATGAGAATCTTGTACTTGGCACATGAGAGCGAATGAAGCAATCTAACCAAGTCATCATGAGTAAGGTTCAACTGAGTCAATATTTCTGAATAGCTCAATTTATCAGCGCTGTTGAAGAGGAGCAAGAGAGCAGCCTGATAGGTTGACACGATCAATTCAATGGGTCTGGTGTCAAACTTGCCAGTAACATTGCACGTGCCCAATGAGTAAATCCATGTAAGTTTCCGGTGTTTCGTTTTTGTTTCATAGAATCCCTTGAAAACTTCAACACATTTCACCATCTCTTCAGGAAGGTTAAGATCAAACGATTTATAACTCGGCCAGTAACCAGGATTCACGGCAGGGTTGTGGTGAAGATACTCCTCAAACCCTTTCTGGTGGTCCCGAGCTATTGTCAAATCAGTGACCATTCCCTCCATTTTTGACGTAAACTGTCCACCACATTGCTGCTTGAGCTTCGTCAGAATACTTCTTTCGTGGTCCTCATTGGCACTCCGATCAAAAAGTAACCGACGGGCTAGTTTTTTCCTGTAGAATTCTGCATAAAGGTCTTTGTCACTGATATAAGCAAGCAGCTTAACAACCTTCTCAAGCATTTCTTCTATGGCCTCATCGCTCAACCTATCACTCCCACCCTTCTTGAGGATATTATC
>V300016263_L3_WHPEAkcfEAAARAA-541_1_paired_trimmed_paired_merged_contig_25521
AGCTCTTAAAAAGAAGATTCGACTTGCAGAAGCTCAACAGCAGAAAACTAATCAGCAAGATATCAAGTCAGAACAGTTGGAGAAGTTGACGAAACTGGAAGGTTGGCGTAAGGAGCTAAAGCTTTTGGAGGATAAAAAGAACGCTGAGGCGGCCGCACTGTGAACAAGGGTTTGTGTTAGAACCAATAGACCACGTTTCGTTTTCAGTTTATGTTTTTCACTCATGAAGACATGAATGCTGACTTTAGAAAGAGGTTCATCTCTTCATACACATTATTTGGAATGAACCTACTGGTCCGAATCGAAGCCCTGCACGTGTACAATGTGTGTTCGCTCCCTTGCATCGATCAACCTCTAGGCAATAGTCATTACCCTTATTTAGTAAAAACACTAGAAATTTATGCTTGCTCGTTGTTGCGGGATTGAAAATTATATGAAAGATTA
>V300016263_L3_WHPEAkcfEAAARAA-541_1_paired_trimmed_paired_merged_contig_25522
AGCTCTTAAAAAGAAGATTCGACTTTCAGAAGCTCAACAGCAGAAAACTAATCAGCAAGATATCAAGTCAGAACAGTTGGAGAAGTTGACGAAACTGGAAGGTTGGCGTAAGGAGCTAAAGCTTTTGGAGGATAAAAAGAAGGCTGAGCCGGCCGCACTGTGAACAAGGGTTTGTGTTAGAACCAATAGACCACGTTTCGTTTTCAGTTTATGTTTTTCACTCATGAAGACATGAATGCTGATTTTAGACAGAGGTTCATCTCTTCATACACATTATTTGGAATGAACCTACTGCTCCAAATTGAAGCCCTGCACGTGTACAATGTTTGTTCGCTCCCTTGCATCGATCAACCTCTAGGCAATAGTCATTACCCTTATTTAGTAAAAACACTAGAAATTTATGCTTG
>V300016263_L3_WHPEAkcfEAAARAA-541_1_paired_trimmed_paired_merged_contig_25523
CTGCCTACTTCTCAAGAGTTCTTAAGAAGAACGATGATCTCCGGGAGGCCGAGCCTTTTTCCATACTGGATAGCCAGCCAACCCACAAAAGAGATGTATGCCACAAGTAAACAAGTGCGCCTGAAACCGATAGTAAGCACTCTTGCAGCCAAAATCTGAGGCAACCGAAATTTCATTTGCTGCAGCAGTCTAACAAAGAATATGGAGATGACAGAAGTTGAAAACCCACTAATAACTCCAGCTATGGTTTCCCACCTCCAAAACACGCTTTGTTTCTGGCTGAAAATCCAGGC
>V300016263_L3_WHPEAkcfEAAARAA-541_1_paired_trimmed_paired_merged_contig_25524
CCTTACCAAGTGCCTGAAGAATACCAAAGCATGCCTCTGTTGAAGGGGAGAGCGACGGTGGATATGAAGGTCAAGGTTAAGGACAATCCCAGCCTTTCTGATTGTGTCTTCCGTATCGTCCTTGATGGTTACAACGCCCCTGTAACTGCCGGGAACTTTGTAGATTTGGTGGAACGACACTTCTATGACGGCATGTTTGTCGTACAAACTGGTGACCCTGAAGGACCTGCAGAGGGTTTCATAGATCCAAGTACAGAGAAAACCAGGACAATACCATTAGAAATCATGGTCGAGGGAGAGAAATTACCTTTTTATGGAGAAACCTTGGAAGAGCTCGGGCTATACAAGGCACAAACAAAGCTTCCGTTCAATGCATTTGGAACTATGGCTATGGCGAGAGATGAATTTGAGGACAATTCTGCTTCCAGCCAGGTGTTCTGGCTGCTCAAGGAAAGTGAGCTAACTCCAAGCAATTCCAATATATTGGATGGGAGGTATGCAGTGTTTGGATATGTCACACAGAACGAAGACTTCTTGGCAGATTTGAAAGTTGGTGACGTTATAGAATCGATCCAAGTGGTTTCTGGCCTGGAAAATCTTGCCAATCCAAGCTACAAGATTGCTGGCTAGGGACTATTCTGTACTATGTAAATTTATTCCGGGATCCGGCAGACCGTCGTATTGTTTTGAGAGAATTTGTACCATTTGTTTGGAGGGTGTAATGTATTCACTTGGTGTTTTCTTAATAAACCAGCAGCATTCCGACAGTCAAAAATTGAAAAGGGTGTGCTGGAAGTAAAAAATGATGTGTGGA
>V300016263_L3_WHPEAkcfEAAARAA-541_1_paired_trimmed_paired_merged_contig_25525
CATTCGGTTTGCTTTTCATCTGTCATCCGTCACTATGTTCATAAAAAGATTGTCTTCATTGGGTTTACACTTCTTGGCTTCATAGTCTTTTGGCACTGGTTTTACGCATCTCAGCTTGGTTTATGTTCAAATGTTTCAGCTTGTGCGGATGGTGGTACTCCCTATTGTTTGACAGACGGTGGATTTTGTTTGGTGACTTAAAATTCTTCAATTGGCATTATTTATTTCAGTAATGCATTATGCAGTTGTCTTTAAACATAGTTACAGAGGAGAGCAGTCTGCGGCTGATTTTAAGTTGGATGATGGTTCTTTTCTTCTATTTAGCTTCCTTGTAAAGCGCCGTAAGATCTGGTTCTATATGTCTGCAGTCTTTGGGTGGAGCTTTGCTTCATCAGATCTTAGAGGAGTATGAACTGCTTCTAAGATGGAGTTTGTTACTTCATGGCTTTTATCTTCAAGATGGCACTTTACATGGATCGAAGTCAAGGATTCTGGTTTTCTTTCATCAACTGTTGTGAATTCTGGTTTTGTTTCAACAACTATGTTTGTGTCTTGCTGTGGTCCTGTGCAGAATAATGTAAAGTCTCATTAGCTCCGGGTTGGGCTGATTCAATATCTTCCACTTTCCTTGGGCAGAGATTTCTTCCGGGAGTTGCTTTTGATTACGAGGTTCATGCTTTCTGGCCTATCA
>V300016263_L3_WHPEAkcfEAAARAA-541_1_paired_trimmed_paired_merged_contig_25526
AGACATCCCAGCTTGTCTGTGCTCAGAAGGGGTGCGAAATGCTTTTAGAAGGGGTTTGAGTTCTGGGCTTGTTACTTGATTTCTTATTGGTTTGGATACCATTGTCTTCCACTAATGCATTTGCAGACGTTTTTAGCTTGGAGTCTTTCGTGGGTCTACTTTATGGACATTGTCCTCACATTCGGTTTGCTTTTCATCTGTCATCCGTCACTATGTTCATAAAAAGATTGTCTTCATTGGGTTTACACTTCTTGGCTTCATAGTCTTTTGGCACTGGTTTTACGCATCTCAGCTTGGTTTATGTTCAAATGTTTCAGCTTGTTTGGAAGGTGGTACTCCCTATTGTTTGACAGAGGCCGGATTTTGTTTGGTGACTTAAAATTCTTCATTTGGCATTATTTATTTCAGTAATGCATTATGCAGTTGTCTTTAAACATAGTTACAGAGGAGAGCAGTCTGCGGCTGATTTTAAGTTGGATGATGGTTCTTTTCTTCTATTTAGCTTTCCTGTAAAGCGCCGTAAGATCTGGTTCTATATGTCTGCAGTCTTTGGGTGGAGCTTAGCTTCATCGGATCTTAGAGGAGTATGAACTGCTTCTAAGATGGAGCTGCTTCTAAGATGGAGTTTGTTACTTCATGGCTTTTATCTTCAAGATGGCACTTTACATGGATCGAAGTCAAGGATTCTGGTTTTCTTTCATCAACTGTTGTGAATTCTGGTTTTGTTTCAACAACTCTGTTTGTGTCTTGCTGTGGTCCTGTGCAGAATAATGTAAAGTCTCATTAGCTCCGGGTTGGGCTGATTCAATATCTTCCACTTTCCTTGGTCAGAGATTTCTTCCGGGAGTTGCTTTTGATTAAGAGGTTCATGCTTTCTGGCCT
>V300016263_L3_WHPEAkcfEAAARAA-541_1_paired_trimmed_paired_merged_contig_25527
GAAAATGGAAGTTTGGTGATAGCCATTACCACGTGGCAATAACCCAATTGTAGGAAGCAGACAGGGGTTCTTAGACATGCCCATCTTGGGCGCCATTAATGGTAATTGATTGCTTTGGTTGTTGATCGGGCTTTGCAACGCCCATCTCCATTGATTCGTCAGCAGTAGTTGCAGCACCATTGGGCTTCTTGGTGCCACTGCCCCTGCCCTTGTTGTCACGGTATATGAAGTACAGGAGCAGCTGCAGTGCCCCTAAACCACTCCCAAACCCATTTGGAATAGCAACAAATGGATCATGGCCAAGTAGGCCAAAGATGAACCATGAAGTTCCACATAAGAAGGAGAAAAGTGACAAGAAAAATGGCATAAACTCCACACTCTTAGTTCTCACCACTGTGCTGATAATCGAGAACGGCGAGCTATACATGATGACGGAGAACACGGTGGCGGCGAGGCCACAGAAGAGCTTCCGGGATTTGTCGTGGAGGGATAAGAGAGAGACCAATGCCACAGCAGAGAACAAAGCAAGTACAGCAGTGAAGAGACCAAGAATTTTGGCCCTCTCCCTCTTTGGGGCAAAAATGATGAAGATCAGCACATATATCAGTTCAATGGCTGCACCAGTACCATTGATTGTTGACACTAAAATGTTGTTTGGGGACACAAATGGCAGGCCATACCAAGCGGAGAGGAGGCAGTTGAGCATAGTCATCACGTAGGGGATGCCAGAGAACTGCTCTGTGCTTCTTTTCCTTATGATCCTCCTAAATGTAATTGTGGGTGCCAAGAAGAGGAAGAGAGCAGTGCCATTTCCAATGACTCCGAAAAAAACCTTCAAAACATGCATTGTTTTTGGATCCATTTCAACCGAATCTTGAAACGAGAGAAAGAAAAGCAAAGAACCCTTGAAGAAAAGCCTTAGTGTACCAGAAGCTACACTGAAAAGGGGGGAGAGAGAGAGAGAG
>V300016263_L3_WHPEAkcfEAAARAA-541_1_paired_trimmed_paired_merged_contig_25528
TCATTCATGACTTTGAATGCTTAATCAGGACTAAACAGAAAATCTGACATGTTCTAGGTTGTTTTAAGCTTGTTTAGTTTGTTAGTTAAACTTAATGCCAGGCCAGCTACATAAATTTATTGTCAGATCAGCTGTTCTGCGAGTCAGTTTCTTCTTTTAGCAACTCAAAATAACAGCAGAATTTGCGTAGTTTGGCAGATTAGCTAGGCACAGCACAAGTCCTGCCCCAAGTCATCCAGGTAATTTAAGTGAGAAATCGATGATATCCCAAAATTTAGTCCATTTTCTTTAATGGTTGAATACTAAGTGGGGCATTAATTGGCCTAAAAGACATCTTTCATGTTGAGTATCTGCAATATGTGGATTGGTATGGGTAGTCATGTTGGATTTTTAGTTTCTTTGTTCATCATTTTGCCAACCAAACTAAGGGAAAGGGATGCAGACAAGCAGAATTTAAGTAGAGTTCCACAAAACACAGTTCATATCCTTTAAATGTGCAAAGTTGGGATATATGTGCGGATCCTATTAATTAGGCAATAATATTTCAAAGGTAGTTTAGGGTATTTACAAAACCTTCTCTTTATATATTCCTTTTACGAAGATTCTTACAATGTGCTGCATTTTTAGTTCTTTTCCTTAACATGGACGGGTGTTATTATAAATTATTATCTTTTGTGACAAGTTTCCATCTTGTTTCATGCGGTTTATGCATTAGTTCCTTTATTTCCTTGGCTTGGCCATTAAAGAAATTGAGCTAAAGACACCAGATGGGAGTAAAAACACAGAGGAAGCACCTCAAACAAATGCAGCACCAAATCCCGTTTTGTCTCTCCTGAATGGCATTGGTATTTTCAGTTCTGGTGTCCTTGGTGCGCTCTATGCATTGACTCAGTCAGAAAAGAAAGCCACTGATGCCATAGTCGAATCTATGAAGACCATGTTGAACGAAAAGGAAGCTGCTATTGTTTCATTGGGGAAGAGCTATGAATCAAAGTTACTAGGTGAACAGGAAGAACGGAGCAAGCAACTTGCAAAGGCAAAGGAAGAGCAGAATTCTCTAACAAGCCAACTGAGTTTGGCAAAAAGTACAATTGCAAGCTTAGGAAAGGAGTTAAATGGTGAAAAGAAGTTGCTTGAGGGGCTTAAAATTCAAATTGACAGTCTTAAAACCAACCTTTCCAAGGCCGGAGAAGAAAAGGTAGTACTTGAAGAAAATTTGAAGGAAAAGCAAAACTCAATTGAAGTCTTACAGGGAAGGATTGATTT
>V300016263_L3_WHPEAkcfEAAARAA-541_1_paired_trimmed_paired_merged_contig_25529
CTCAAATCGAGAAGTAACTCTGGCATCATGCTCTGAGTATTCTGAGAGGTGTCTTTGTAAGTTCGTGATTTGTATGATTGCTGACCCTTTCTGTGATGTGAATTTCTTTACTATGTCCAACATATCTCTTCCTATATAAAGACTAGGTTAAAATGGTTAGACTGCTTCTATGTTAGAGATCATTGTTGATTATTGTCCTACCTCGATGTTAGTCTCATCTGTCAATATTTCTCTTCTTTACCGTGGTTTACAGGGTTAATACAGTTTGTGTAATTAAATTG
>V300016263_L3_WHPEAkcfEAAARAA-541_1_paired_trimmed_paired_merged_contig_25530
TTAAAGCCTTGCATTTGAGTAAAAAAGTTGGGCATTTTGAAATTCTTGAAGATATCGAGACTAACAGTCTGAGGTACAAATGTATTGTGGTCTTTATCTTTCTTTTGCTGCTCATAATTGGTGGCACAATCTTCCTAGCTACTGTTGAGAAATTGAGCCTTGTGGATGCATTCTATTGCGTTTGTTGTACCATAACAACTCTGGGTTATGGAGATAAGAGCTTTTCTACTCAAGCAGGGCGTGTTTTTGCAGTATTCTGGATATTGACAGATTTGGAGGCAGCTGATCTTGACGATGATGGCTCTGTTGGGGCTGCTGAATTTGTCATATACAAGCTCAAAGAGATGGGGAAGATTAGCCAGGAAGATATTAGACTTGTAATGGAGGAGTTTGAAGATCTTGATGTTGATCAGTCAGGAACGTTGTCAACATCAGATATAATGCTTTCGCAATAACCTCAAATCGAGAAGTAACTCTGGCA
>V300016263_L3_WHPEAkcfEAAARAA-541_1_paired_trimmed_paired_merged_contig_25532
CTTGCCAGCCACTTTCTCTGAGACTTCTGCAGTGCATGAACCACGGGCAATAACAACATTCATAAGATCCAACTTTTTTGTAAAATGCCACTATGCAGCAAAAAAATCATGGAAGGCCAATAGAACAACAAAATTGACAGAAGCGTAAACGGGATATGGGGAATCATAACACCATAGATGGTATTCAAGACTAAACAATTTTACTTGAAATTTAGAACTGAGAAGCCAAAAGGGTTTCCAGTTGCGACTCCAAGTACACTGAACCCATGAGCCACCATGGATTTCCATTTATAAATCTTAAATTAGATATAGAGTAAGTATGAATATAGTGCCGAATATGCAAACAAGAAGAAGAAAAAACTACTAAGAGGAAAAATTCAGGCCAATAACGGTCAATTTGTTTGACTTTTCTAGACCAACAATGTTTATGTACATTTGTTCCTTGGTCTCTTTCACATCAGACTGTGCGGCCCCCAAGATTTAAAGGAGGCTTCCTAAAGTCCTCTCCATTTTATAACTTGAACATCTGAAAGGAGATTTTCTGAAATTCTTTATGGTGTAGAAATGTACATTTGGATGGTTTTGGTACCTGAAGCCTTTCTAGACATAGCTG
>V300016263_L3_WHPEAkcfEAAARAA-541_1_paired_trimmed_paired_merged_contig_25533
ATTGAAAGTAGTCCTCACAGCTTTCCTCAACACATCATAGAATTCAATCTCAGTGTGATTTAATCCAGGGCAAAAATGGCACCCCAGAACATCATCCCCCTCAAAATACACTGCTGGGTGCAAAAACCAATGCCCAACTGACAACACAATCATATCAAATCCCCCCAAATCTGCTGCCCACCTTTCATTAACTTGATCCAAATACAATTTATTATAATTTGGACCATTTGGTGATTTCTCAACCCCTTTCACAAGAAATGGTGACCAATAAACTGACACATTGACATTGTGGGATGGAAAATTCCATCTCCTAAACTTGTTCTCCTCCCCATCTGTGTAAACAAGGTTGGGAGGAGAGGCAGTGGCAAGCAGGCAGAGGAGGGACTCCAACTGGTTCCTGGCCATGGAGTCCCCCACAAAAGCTATGTGCTTGTTGCTAATGAGATGGAGAAAAGTGCTGGGTTCAAACCTGGGAAGCTGGCACTTGCTGGGTTTCCACCTCCAGTAGAGATAACCCAAATCAGTTCTTCCATGGGTGATGCAGTTCTGACCTTCCTTGATTGTCCCACAGGTTGTGCCATTGTACAAAGGGCCCAGCTTCTCATGGACCCATTTGCCCCCGGTGTAGTCACATGAAGGTGTAGTTTCTGTAGCCTTTTCCTCTTCTTGAGAGGAGGAAACGGGAGGCAATGGGGAAGGAGAGGAAGAAGAAGAGGAGGAGGAGGTTGAGATGGTAATTTCAGTGGAGTGAGGGAGGTGATCTGTGGAGGAGAGAGAGGGAGAGGGAGTGTAGAAGTACAAGCGGATTACAGCAATGGGGAGGAGGACATAGATTGCATAAGGCAAGAGCTTTTTAGCAAGAGATGATGAGTGATGATATTGGTCTTTGAAAGGGCTTGTTGTTGTTCCCATTTCAAAAACTGTTTTTTTGCTTTTCTTTCTGGCAAAATGCTTAATCTATCAGCTGAGAGGAAGAAAGAGAAGTGCTTTTTTCTTGAGCTGGATT
>V300016263_L3_WHPEAkcfEAAARAA-541_1_paired_trimmed_paired_merged_contig_25534
AAAGGGAATCTGCACTCTCCATTTGAAGCTTTTTCCTCTGAGCTTCAAGTTTACTCTGGTTACCAATTGCCTCAGATATTGCTTTCGGTAGCCAAAACCCGGGTCTCTCAAGAGATGGTGCCCGATCAAGAACTAACGGCTCTCTCAAAGTAATTTCAATGCCATCATATGTCCACAGCGTCAAGGTTGCTTCCCCTTTAAGACCTAACGAAAACCAACCTAAACCAGCTACTGCAATATCGATGCTATTCACATCCCAACTTGCTCCAGACACTTTGATTTCCTTCTCTTCCCATTTTCCCATCTCAGCGGCACGGTCTGCGCCAATTGGAGGCTGCAACCTAATACCAACATGTTTCCTCCATGTCTCATCAGCATTTTCTGTCTTCCCCATATGTAAAGAAATATTTGGTGAAGCCCAAACTGTTAAATAAATTGTTTCAACAGAAGCTTGAACAAGATCTAGTCTCAGTAAACCACCAACATGTATGGTTTGTCCTGCCTTTATCCTATAAGTCCGAGGACGAAGCTCCTTCCGTATTTCAACCATTTTCTGTTCATCCCTATTCAATCTCATGGACACCAAATATGGATGCAGAAGTCCTGGAGTGTCAAACAACTTTGCCATAGCTGACAAGATCCCTCCAACTCTCAGGATCCCTAATGTTGTCCCAGGAACTGGAGCTTCCGTGAGCTTTGTGACTTTTGCCCCTTCTTTCCTTGCTAGTGCATTTATGAGAGTGGACTTGCCAGCATTTTGAGCCCCGATAACCCATACATTCCCTCGAGGGCCAGCCAACTCTTTGAGGAAGGATAACAGATTCCTGACATTCAAATCCTTATGAGAACTAACCATATACACCCCACTTAGTTTAGGTCCTCCTCCAGCCTTAGCACGATGGCGGACCCATCTATCCAATCTAGCAGGCGAAACTTGTGATGGGAGGAGATCAACCTTTGTGGCCACAAGAACAAGCTTTGGCAGTCTTTTCCTAAGCGTAGGATCATTTTCAGTTCCTTTTAATGCTGCAAACAATGACTTTGCTGCCCGTTTAGGGAATGATCCATCAAAATCAACACAATCAACAACCATAACCACAACAGGATTGGCACTCGCAGCAGGTTTAATCAGCCGGGTTGCGATCAACCTATCAAAATCAAAATCAGGCATTAAGTTTTCAGCTGCTTGGTTCTTCACCTGCCCATAATTTCTTAATGAATGACATCGGGCACACACCGTAACCTCTTCTTTCTCTTTCTGAGCCTCTCTAGCCATTCTCTTCTTTTCCGATTTTGGCACCTTCTTCTTCATCTTCTCTATAGTTTC
>V300016263_L3_WHPEAkcfEAAARAA-541_1_paired_trimmed_paired_merged_contig_25535
TTGAGGAGCTTCATCAAAAACAATCACAGTGGACAGTTCCTGATACTGAGTTGCGAGAGTCACTAAGACTTGCAGTTGCTGAAGTCTTATTGCCTGCCTACAGATCATTCTTAAAACGTTATGGGCCTCTTGTTGAGGGTGGGAAGACCCCCCAAAAGTACGTCAGATACACGGCGGAGGATCTCGAACATATGTTGGGTGAATTCTTCGAGGGGAAGAACGTGAATGAACCCAGGCGGTAGATTTGACTTGTCTCTCGCTCTTTCTGGCTCTGTGAAGGTTTTGCCAATGATGCATACTATCGGCTTTGGTACCCTGTGGAACGCTCGTTGCCCTTCCCGGTGAAAGTTAGCATCTAAATCCCTGCATGGTTTCAATGGATTTATGTTTAGGCGGGTAATGAGTTCGGCATCCATCTGGAAAACGAAAAATATAGATCTGTAGATGTTGGTTTGGTGCTTAATAGCACGCTGAATAAGAGGAGTCTTTCTACTGTTCTGCATATGCTTGTATAGTCCCTATGGCCCGGCGGTATTCCAAGTGCATATTTGTAATTTTACATAAATGGGCTGTCGTATTTCAGACCAAATTTGGGTCTTTTCTTGAATATTTTCAAAACCCATCACCGTCGGCAAATGTTATTTTTTGAGCAGATTTTAAAGTTCTTTGAGGAATGCCAATGATTTTGTAAACCCCACTAC
>V300016263_L3_WHPEAkcfEAAARAA-541_1_paired_trimmed_paired_merged_contig_25536
GGCACCCCAAGGGCCATACAAAAGGCAAAGTTACTCCTCAGTCTCTTAGCTTCTTACATGAAAATGCACGGGAAAAAATAACAGCAGTGAGTCTAGTAACTATTTGCTGTAAAATTACAGCGTTGCCTTTACACAAACTCTGGTGACTCGAGATGGGTTGCATGGTCGGTTCACAATTCCATCATTGCTTTCAAAAGAACAGATGGAACTATGTCTGTATATTCTTCAAGAATCAACAGCTACGGGACTCGGTTGTAACAAGGAAATCTCAGCCTCCCGTTGTATGACGTATCTGCTGTATATGAGAACAACCATGAAGTATGCTTTTGGAATTGTCAAAACCATCAGCTGGGGCATACTTATGCCTATCGGGGCTATCGTGGCTATTGTGGCTAGGCATCTCAAAAATATCAAAGGGGCTGACCCGACATGGTTCAATGTTCACAGAGGATTCCAAATGCTGGGCTTTGTTGGCAGGGTAAGGGCGGGGAACTGGTATCTTTCTCGGTGCCATGTCTCTAGGGATTGAATATAAGGGCCATAGATGCATAGGCATAACACTGTTTGTTCTTGCTTGTATTCAATTGGCGGTAGCTTTTTCTTTGAGGCCGAAGAAGACAGATAAGAGAAGGGGGTCTTCTGGATTCGTTTCACTATGCGGTAGGATACGCCACAATCATCATGAGTGTCATCAACATAATGAAAGGATTCAACATCTTAGAGCCGCCTAAGGAGTGGAAAACGCCGTACGTTGCCCTTATCATTGCTCTGGGAGGCACTGAAGTAGTCTTGGAGCTACTTAAGTTATGGTGCTTCATTTCGAGGAGAAGAAGTCA
>V300016263_L3_WHPEAkcfEAAARAA-541_1_paired_trimmed_paired_merged_contig_25537
AATGCTGTCACAGCACTTCTTAACTTGTCCATCTATGGTGCCAACAAAACTGCAATAGCTAATACTGCCAATGCAATTGAACATCTGGTTCATGTCCTCGAGACAGGCAGTGCCGAGGCCAAGGAGAACTCCGCGGCCACTCTCTATAGCCTTTCGGTGCACGAGGAGGGCAACAGTGTTCGGATTGGAAGGTCCGGTGCTATTAGGCTTCTAGTTGATTTACTGAGGAATGGGACTCTTAGAGGGAAGAACGATGCAGCCTCGACCTTGTTTAGCTTGTCGAATTTTCGTGAAAACAAGCCCCGGATTGTTGAAGCGGGTGCTGTAAAGTACCTGGTGGAGTTGATGAACCCGGCAGCTGGAATGGTTGACAAGGCAGTTGCTATTCTGTCTAATCTTTCTACGATTCCTGAGGGCCGTACTGCGATTAGCCAAGAAGGCGGGATCCCTGGTCTGGTTGAAGTTCTCGAGTTGGGTTCTGCAAGAGGAAAGGAAAATGCAGTTGCGGCTCTTTTACAACTCTGCACAGATACTAACAGACATTGCAATACGTTGCTTCGACAAGGAGCTCTTCCACCTTTAGTGGCACTCAACCAATCTGGCACCCCAAGGGCCATACAAAAGGTATGATTCCGCTGGATTAAATATTCGAGTAACAGTAACGATTTTCTCTATCCTCGTTTAGTCATCTGCACTCCAAACTGAATATTTTACACATTTGTTTGCACTCACAAGAGCATAGGGCTTACCGAAGTTTCGGTTTCCTTGCAGGCAAAGTTACTCCTCAGTCTCTTAGCTTCTTACATGAAAATGCACGGAAAAAAATAACAGCAGTGAGTCTAGTAACTATTTGCTGTAAAATTACAGCGTTGCCTTTACACAAACTGTGGTGACTCGAGATGGGTTGCATGGTCGGTTCACAATTCCATCATTGCTTTCAAAAGAACAGATGGAACTATGTCTGTATATTCTTCAAGAATCAACAGCTACGGGACTCAGTTGTAACAAGGAAATGTCAGCCTCCCGTTGTATGATGTATCTGTCGTATATGAGAACAACCATGAAGTATGCTCTTGGAATTGTCAAAACCATCAGCTGGGGCATACTTATGCCTATCGGGGCTATCGTGGCTATCGTGGCTAGGCATCTCAAAAATATCAAAGGGCCTGACCCGACATGGTTCAATGTTCACAGAGGATTCCAAATGCTGGGCTTTGTTGGCAGGGTACGGGCGGGGAACTGGTATCCTTCTCGGTGCCATGTCTCTAGGGATTGAATATAAGGGCCATAGATGCATAGGCATAACACTGTTTGTTCTTGCTTGTATTCAATTGGCGGTAGCTTTTTCTTTGAGGCCGAAGAAGACAGATAAGAGAACGGGGTCTTCTGGATTTGTTTCACTATGCGGTAGGATACGCCACAATCATCATGAGTGTCATCAACATAATGAAAGGATTCAACATCTCAGAGCCGCCTAAGGAGTGGAAAACGCCGTACGTTGCCCTTATCATTGCTCTGGGAGGCACTGAAGTAGTCTTGGAGCGACTTAAGTTATGGCGCTTCATTTCGAGGAGAAGAAGTCA
>V300016263_L3_WHPEAkcfEAAARAA-541_1_paired_trimmed_paired_merged_contig_25538
TTTTATATTATTTCCTATGCATGCCATTCCATAATCCTTTGCCCTCTCCTCTCTGTCTGCGCCCACAATCAAATACACTCTCTCCTCTCCTTCTTCTCCCTCTCTCTCCGTGTGGGTCTCTTCTCTCATCCAAGGAAGATGGAACTGTCAGTAGAGCTTCCAACACAGACTATTCCTCACTGTGAACCATCAAAGCATTCTGATCTGCAATTTGACTGCCAGCAACCATCAGATGAAGATTTAGATGAAGAAAAATGTAGGAAT
>V300016263_L3_WHPEAkcfEAAARAA-541_1_paired_trimmed_paired_merged_contig_25539
ATGGTTAAATGCCATACGGATGTCTGTCTCTTCTCTCGAACCTTTCTACCGGCGGTAGGTGAGTCTGGTGGGCTCTCTCCTCCTTATAAAGCCGCTGTTCTTGTTTTGTGCCTCCCCATTCCCCCATCACAAACACACTTTAAACTTTCCTTTTCGTCTCTTTTTTTCGTATCTCTTTCTCTCCCACCAACCCAAAAAAGAAAAAGAAAATCTTTATCGTATCTCGTCCGAAAACAAAGCTAATAACCAA
>V300016263_L3_WHPEAkcfEAAARAA-541_1_paired_trimmed_paired_merged_contig_25540
CGTCCTTTGCAGAAGAGCCTGCAAGTATAGATTGTAAACACGAAACCTGTCAGCCATGGTTTTCAATGAAGGGGATCCGTGACAACAATCACCCATTATTTCTAGTCATTCCCAGACCTCCAAAAACTCATCTTTTCCTTGGTTAAATCAAATTATTTTTCAAAGAATATTTGCTACGCTAACAGCCAGGAGGTATCTAGTTATCTACCTTACCAGGCATTTCACTTACCAGTTACAACCACCTCGTCTAAATGCCGTGCTATACCATGAATGATTGATACTGGCAGGAAATGTAGTAGTTTTCCACGCATCATAAAGTAAATCAATTTCATAAAATTAATTATGTGGTTATAAACAGCCATGATCCCAAGTCAAGCAGTTTTATTCAATTATACTCGTATATTCATAGCCAGGATGTGTCTTGTGTGCCCATTATGCATTGTTTTGGACAATCCAAACCGTCCAAATTTTAAGTATCTATTCATAGATCATCCTTGCGAAAGGAAACTATTTAGCTATTTGATTCTCATCAAGAAATTTCAGTGTTTATCATTTTCTTTGGTCACACAATCATTTCCAATTTGACCATATTTAGCAAGGATTATCTACAAACCAAGAATTGAAAAGTAGACAGTTCGGATCCTTGAAATTAAATACAGCGTGTGACGACCAATATTGCCAATTTCCCTCTCCTGAAGCTACCTGGTACATTAAATTATGCTCTCTATATGTATTGATATCTCTAAAACAGTGAGCATCAAGTTGAGCATTTCATTTTTTATTATATTCCTTAATAAAAGCTATAATAAAAGAATTCAGTAGATAGTTTACTGCCATAGTTCAATCATGCTCTACATATATTGGTATCTTTCAAGTGTCAAACAGAACGCTCCACTGGAAGAAATCCAAAATTGGTGCTTTTACTCAATGCTTTTGTATTCTTTTTCATTTTATTGATTCATCTATCTTTTGATTAGTGGCTAGTCACTTTGTACATCCTACTTCAAATCAAAAGGGAAATTGCAAATAATGCTTTATGCCATTCAGAATACTTCCACACGACAAAAAAACTCCAGGAATCAACAAAATAAAAAATTGGGGCCACAAGGAATACCTGCAAGGATGATACAGCAAGCTCAGCTGCCTTCCCTAGGTTGTCAGGATATTTATTGCTCCACCCAAGGAGAAGTGCAGTCGTGAGATCTCCTGTTCCCTACAAAGTTCATGCATATAATTGTCAATCTACAGGATCTTATGAACCAAACTGTAAAAACTAATAAGCTTGAATAAAACATCTACTTTTACGATAAACTCGATAACAACAGGTAATTTGATGCTCTAACTATTGTCACCTTGCACGTCAAACTTCAAGTTGATCCAAAATCTTTTCATAAAGAAAAAAGAAAATAAAAGTTGGTCCAGTATTTCCAACTTTTCCATCTATATTGTATAAGATAGTATTTCTAAACATTTAAATTATATCTA
>V300016263_L3_WHPEAkcfEAAARAA-541_1_paired_trimmed_paired_merged_contig_25541
AATTGCAGATTTTAGGGAGAAAAAAAAAAATTTTACTACCAAGAAGCCATATGCGCACAACACACAGAAGATACAGAGATATGTACGTAGTCTCAAGATTCTGAACCCCATTTTTCATGGGGTATGTAATTTTACAATCATCACTATCGCCTAAATTAAAAGAAAGCCCGGCAGATACTACGACAGCAACGCATATGACGCCGGTAGTTTAACCCAACTCT
>V300016263_L3_WHPEAkcfEAAARAA-541_1_paired_trimmed_paired_merged_contig_25542
AATTGCAGATTTTAGGGAGAAAAAATAATAATTTTACTACCAAGAAGCCATATGCGCACAACACACAGAAGATACAGAGATATGTACGTAGTCTCAAGATTCTGAACCCCATTTTTCATAGGGTATGTAATTTTACAATCATCACTATCGCCTAAATTAAAAGAAAGCCCGGCAGATACTACGACAGCAACGCATACGACGCCGGTAGTTTAACCCAACTCT
>V300016263_L3_WHPEAkcfEAAARAA-541_1_paired_trimmed_paired_merged_contig_25543
CTGAGTTGAAAGCACTGACAGGGCTGCACTGGTTAAGTGCTGCAGTGCCCGGAATTGTGTGTATCTGAGATATCCTTCATTTACACTATATGGATATCCCGAGGGGAAAAATTTATTGACGAATGAGTCAGCGACCTTAAGGAACACTGGCCTCGAGTCATCAAGAATCTTCACAGAGAGTTGACCGCTCGGGTCAAACTCGCAGCGGTAGGAGACCGACTCGGAGGTTTCGATCCAGTACGCCGGCACCTCAGGAGGGGCTGGAGCTTTATCTGGCTCCTTCTTCTGCATCATTATCTTCTCCAACAATTTCATGGGAGGGGGAAGGAGGTGGAGTGAAATGGGCGACACTACAAAGGGGATAAGAATTTCGGCGGCAGAATAGGGTGGGCCAAACCGCCCGGAAATAAATTCAAGGATAATGCGGCACTAGCTTAACGGTTTTGGTATTTGGATTCCGAGTCCAAGAAACAAGTG
>V300016263_L3_WHPEAkcfEAAARAA-541_1_paired_trimmed_paired_merged_contig_25544
CTGTGCAGGGAATAAACTTTACACTATATGGATATCCCGAGGGAAAAAATTTATTGACAAACGAGTCAACGACCTTACGGAATACTGGCCTCGAGTCATCAAGAATCTTCACAGAAAGTTGACCCGTGGGGTCAAACTCGCAACGGTAGGAGACCAACTCGGAAGTTTCAATCCAGTACGCCGGCACCTCAGGAGGGGCTGGAGCTTTATCTGGCTCCTTCTTCTGCATCTTTATCTTCTCCAGCAAGTTCATGGGAGGGGGAAGAGGAGGAGTGAAATGGGTAACGGGGCACAAGGGCGATAAGATTTCGGCGGCGGAATCGGGGGGGCCAAACCTCCTGGAAATAGTATTCAACGATCATGCGGCGCCAGCTAAACGGTGTCGTATTTGTTGGATTCTCAGTCCAAGAGGTATATGGAACGACGTCGGGCAAT
>V300016263_L3_WHPEAkcfEAAARAA-541_1_paired_trimmed_paired_merged_contig_25545
AGTGGTGAGGGCATAAATGAATTCTGCAGTGCAGTTCAGGAAAAATTGAAGGACTCCATGGTATGGGTGGAAGCCTTGATCCCGTTCGAGAAAGGGGAGCTCCTCAGTACCATACATAAGGTTGGAATGGTGGAGAGAACGGAATATACGGACAAAGGAACGCTGATAAAGGCACACGTACCACTGCGGTATGCAAGGCTACTAACACCAATGAGGCAACTATGCATATCATGATCGCAATTTTCTTCATCGACGATCCACTGTTATGTGGGAGCTCGTTGCTCATCATACGAGTCCCCTCATTAATTTGACGGGTAAATCAGTTCACGATCGCGCACAGAGAAATTTGTAATTATTATGTACATATGTATCGTATCATGTTTTCTGTCAGTGTAAAATCCTTCGAAACTAGACAGACCACAGATGTAACTGACTTTTGTCTGGTTTGGTACTGAGGTGATTCTGAAAAAAGCTGGTATAAAAAAAAGCTGGGAGCTGTTTTTGTGTTTGGTAAACATTCAGCTTCAGCTTTTTTTCACAGTTTTGGGTGAAAAAAAGCCAAA
>V300016263_L3_WHPEAkcfEAAARAA-541_1_paired_trimmed_paired_merged_contig_25546
TTCAAAGTTTTTGAATGATAAAGTTGGTAAAGCAGTGATCACTGTGCCTGCTTACTTTAATGACTCTCAAAGAACTGCTACAAAAGATGCCGGCCGTATTGCTGGTTTGGAAGTTCTTAGGATTATAAATGAACCTACTGCTGCTTCTTTAGCATACGGGTTTGACAGGAAGAACAATGAAACTATCTTGGTATTTGACCTTGGAGGTGGTACTTTTGATGTTTCAGTACTTGAGGTTGGTGATGGTGTGTTTGAAGTTCTATCTACTTCAGGAGATACACATTTGGGAGGCGATGATTTTGATAAGAGGATTGTTGACTGGCTTGCTGCAGACTTCAAAAGCAATGAAGGAATAGACCTGTTAAAGGATAAACAGGCTCTTCAGCGGCTGACAGAGACAGCTGAGAAAGCCAAGATGGAGTTGTCAACTTTGACTCAGACTAACATTAGTCTGCCTTTCATTACTGCAACTGCAGATGGGCCGAAGCACATTGAGACAACTCTTACAAGGGCGAAGTTTGAGGAGTTGTGCTCAGATCTGCTCGACAGGCTTAGAACACCAGTTGAAACCGCCTTGAGGGATGCAAAGCTTGCCTG
>V300016263_L3_WHPEAkcfEAAARAA-541_1_paired_trimmed_paired_merged_contig_25547
GAACTCCTCCGCCACGCCTATCAGGTCCGTCTCATTACTATATTTCTACATTTTTACCTAAACTAATCGTAATTAAATTTAGCTTAATCAAGTTGATTAGAGTATGTTAACTTGAATTTGGTCCGTTGGTCTAAAAAGATAGTGTATTCCTGTGGTGGGGACCGGTAATGCTATTGTCGGTTCAACCGGCGTACGTTAGTCATGTGCGGCATCGAGCCGCTGACAAGTACATGGTACATACTTCGGGTCTCATGCTTTTGGCGCGGGACCGGCGCATGATAGGCAACTGTCGTAGTTGTTAGGCAGTTACGGTTCCGACTTACTTTTTGTCAGTCTGGGCATTGCTACTTGCTACAGCCCAGCGTACGTTACTTTTAGTATCGAATTTATAAACCCTAGGCCGGACGTTGCCGTTTTAATGCCAACGGCTGGCAGTTGTTACT
>V300016263_L3_WHPEAkcfEAAARAA-541_1_paired_trimmed_paired_merged_contig_25548
AGGTACTCCATCGCTCTTGCAACATCCAACACAATACTGAGTCTCCTTGTCCAAGATAAAGGCTTCAGATTGAAGCTCTTCCAATGAAAAAGATGCCTGCTAAGAGCACCTTGAGACATATACTCGTAGACAAGAAGCCTTTCATTTCCTTCAACGGAGTAACCCAAAAGAGAAACCAAATGTCGATGACGAACCTTGGAAAGAACAGCAATTTCTGACTGAAATTCATCCAATGCTTTGCTACTGATTACCCCACCCTCCATTCTCTTAACTGCTATTTTTGTCCCATCTACTAGTTCACCCTTGTAAACAGTTCCAAATCCGCCACGGCCTAGCTCATTTTCGGGTGCAAAATCTTTGGTCACCTTTCTAAGAACTTGAACAGATATGACAAGGTTCCCATCCTCAATCATATGAGAGTTCTCCGTTCCACTGTTGAAGTTACTAGCAGTAATCCCAGTTTTAGTTGACAAGCTTCCAGTGGTATTACTAGAAACTGCAATCTTATACGTATTTTCTGGATCAGATGGGTCTCTAGGGTGAAGCACAATGGAAGTAGGAACCTCCGAGATTTTTTTCCTATTCTTACAGCAGTAAATAAATAGACAAATCATCAGAAGAGCCGCAACAGAAACAACTGCGATTCCAGCCACAATAATAACTGTTTTTGATTTCTTAGAATTTTGGGGCTGAACATCCACTTGGACAGAACCAGATGGATTAGGACTCGAGTGTGTAATTGGTGAGGGTGGACTATGGGATAATGGTGTTTTTCCACCACTGGATAATGGGGTATCTGATGGACTGTCTGATGGAGGTTGTGAACTATTGAGTGGAGGTGGGCTTCTAGATAAAGGAGGAGGGGCAACAGTTTGATTAGCAACTAAAAGAGGATTTCCGTCGATGATGACCTTCAGACTGTCATGGAATTTTGGTAAAGGAGGCTCGATATTGTTTCCGCTTATATCCAATAATCTCAAGGATTTCAACTCAGTAAAGTTAGTAGGAACTTTACCACTTATGTTGTTTCCTGGAAGCCTTACATCAATCAAAGAATTTAACTTTGCAAGTGAAGGATTCAAAGTACCAATTAGCTTGCGTCTAGGCAAATTGATGACGGAAACCTTGGTCTGAGGATTGCAACTCAACCCCAACCAAGGCCCCTCACACGGATTATTACCCGACCACTCAGATGCAAGACTTAATGGATAATTCAAATCACCAAGAAAATCCAAAAGTGCAATAACTTCTGGGGCACATTGCAGCCCAGGATCAGTCTGACAAAATGGATTAGAGTTATAAGAAACATTACCGGACTTAAACTTCGGTATTGCACCCATTAGCTGGTTATTTCCCAGGTCCAATTTGTCAAGCTTCATGTCCGCCAGTGACTGCGGAATCAGACCAACAAGTTGGTTGCCATTGAGGTTGAGTTCCTTGAGAGAAGAAAGATCTCCAATGTTGGCTGGAATTGTTCCGGTGAATTGGTTTCCATGCAGCCAAACCTGTGTCAACGACGACATTGATGCAATTACATCAATAGGACCGGTCAATCCACCATCTTGATTGTTCAACCACAATGTCTGCACCAAAGACTCTCCAAAACTCGCCGGAATCACACCAGTTAATCTATTAAAGGAAAGTTGCAGGACTGAGAGAGACGGCAATGCCCCTAAAAACTCCGGCAACGATCCTGCCAAATTACATTCAATCAAGGACAAATTTTGCAATTGAACAGATTTTGCCAACTCACTAGGCAAAGACCATCCAGTAGACGCATTCAACGGAATGTGATCCAATGCCATAACCCTAAGACTGCTAAGGCCATCAAAGAAATCGAAAGGGATTGTATCGAAATCATTATTATCCAAGTAAGCGAATTCAAGCTCTGATAAGCCACTAAAGGTAGGCAATTTCCCATTGAAGTTGTTCCTTTGGAGGCCAAGGTTGCTGAGCTTAGAGAGCTGGTTGAAGTTCTGAGGCAAAGGACCTTTGAGTCCCATTTTCTGAACCTGAATCTGTGAGACTCTGTCCCCATTGCAGTACACATGAGGCCATAAAGGAGGGCCACAAGGGTCACTTCCATTGTCTGGCCATTCCAAAAGCTCTGAATTCTCCAACCCTTTTCTGAAATCATTCAGAATTTTCAAGTCGCCTGGGAAAGTGGTTCCATAAGCCACCATGGAAACACAAAAAATTACAAACACGCATATCCTCCTCCTTCTCCAGATTTTCTCCATAACCAATCAGTCAGTACAGCAGCAAAAACCCAAAAACCCAACTGGATTTTTTTTTTACAGAATTCACCAAAACAGAGTACGAAAAACAAAACCCAGATTCTGCAATGCTGAGAAAATATGACCT
>V300016263_L3_WHPEAkcfEAAARAA-541_1_paired_trimmed_paired_merged_contig_25549
GATTCCCAAACGCTCCAGGAAGCCACAGACCTCCAGGAACTAACAAATGCCCATCTCCAGACAAATTCTCGCGTAAAATGCATTGGGGAGGTGTATAAAAGGATGCATTCATCTCATCTAGTAGTACAGTTTTCCAATAAACCTCAGGGTTTGACACCGAAAATTCCTGAAAATCCGAAAAGCTGGATATGGGATCCTTGTATCTAGAACCCAAGAGCTCATTTCCCCTCCTCTCAAGTAGCTGGCCAACATTTGTTAATCCTGCAGTCTCCGGGTCAGGCATCCAGGCGGGCGGGTCGGGTCCGAAGTCCTTGTAGCAGCCGTAGTACAACATCCGGTGGAACGAGAAGGGAAGTTCGGGGCTGAGCACGTGCGCATGAATATTGCGCCACGTCTCCGGAGTGGCAGCTCCGTAATTAGCGATGATATCAGTCAAACTTCCATGGAGTCTCT
>V300016263_L3_WHPEAkcfEAAARAA-541_1_paired_trimmed_paired_merged_contig_25550
AGAGACTCCATGGAAGTTTGACTGAGATCATCGCTAATTACGGAGCTGCCACTCCGGAGACGTGGCGCAATATCACTGCGCACGTGCTCAGCCCCGAACTTCCCTTCTCGTTCCACCGGATGTTGTACTACGGCTGCTACAAGGACTTCGGACCCGACCCGCCCGCCTGGATGCCTGATCCGGAGACTGCAGGATTAACAAATGTTGGCCAGCTACTTGAGAGGAGGGGAAATGAGCTCTTGGGTTCTAGATACAAGGATCCCATATCCAGCTTTTCGAATTTTCAGGAATTTTCGGTGTCAAACCCTGAGGTTTATTGGAAAATTGTACTACTAGATGAGATGAATGCATCCTTTTATACATCTCCCCAATGCATTTTACGCGAGAATTTGTCTGGAGATGGGCATTTGTTAGTTCCTGGAGGTCAATGGCTTCCTGGAGCGTTTGGGAATC
>V300016263_L3_WHPEAkcfEAAARAA-541_1_paired_trimmed_paired_merged_contig_25551
TAAGGAAATTTGAAGCCACTTCATTGAGAGCAAGCAAACATCAAGCTGCTTCAGAATGATTGATGGTTGTGATCATGATGCAGCAGCAGACTTCTGCAGCACCCCCGTCGCACTCAATCACTACTCCCCCTTCCTCCACCACCACCCCCACTGCCATTAGATCACCCACGGCAACCCCTACACACTCCCAGCAGCACCCCTCGCCTCTCCACCGCCATGCTCTTCCTGTCCCACCGCCACCTCTCGACCACGTGCTGCCGATTGCGGCCGCCCACCCGTCCGGCGAGCCTGCGCCGACAATTCAGTGCCAGCTCGCGAGGGTCCGGCTCTCAGATATTGCCCCGTACCACGGGGCACCCGGTGGGTCGTATGTGAGGGCGGTGGAGGCGCTCTCGGGGTCTTTAACGAGGCACAATGCGGCTGTCATCGAATTGGGGAGCGAAGACGCGGCGCTCCTGCGGTGCGGCTTGGAAGCCTCGAGGTTGTATTTTAGGAGTAGAGCTCAGCTCGGTGTTGGGAAAGGAAGCCGTGGAGTTCACATGTACAGAGCTGGCAGGGCTTTGGAAGATTGGGACTCATCCCCACCGTGCATGGCGGATATTTTTAGGTGCATGGGCAAGGCGGCCCATGTGGCTTTGTGTGCAGTANNNNNTTGCCTGCTAATGAGGTGTCGTCGTCAGTTCTGGTTGCAACATACTCAAATGCTTCCCTGCAAAATGGAAAAGGTGCTATTGGGGGAGGGAAGCCAGGAATGAATGCTGAAGTTGAGAAGGGATTATTAACATTGGTTTCCTCAGATGGTCCTGGTATACAGGTATGTGACCCCAACGGTCGTTGGTACCTAGCAGATGGTGGGTCATCTCCTGGGGATCTTTTACTACTTACAGGTAAGGCACTCAGCCATGCTACTGCTGGCCTCCGCCCAACTGCACCGTATAAAGCTGCCCCCGATTACTCTTCAGGCATTAGTAGTGGTGGGAGGACATCGCTTGCATTTAGGCTCATGCCACAAGGTAACGCTATATTAGATTGTTCTCCAGTTGCAGCAGCTGGTCATGTTATTCCCCACAGCTATGTCCCAATATCTGTAAGCCAGTTTATGGATGATCTTTCTGCTGAGGAAGATGTATTGGGCAGTCGTTCTGACAACGCTTATGTAGCTCGAAACAATTTAAACAAGGAACCATCTTTAAGAAGCGTTCTCTCAGATCCCTTATCTGGGTCATTCCTCGAAGATGNNNNNGTGGGCATTCATTTGGTGGTCTCACGTTGAGAAGAGTCATTGAAACAACAAGATGCACCCTCTGTGGTGCAGATATTGAGACGGGGTCTTTGGTTCCTAATCATGCGCTTAGAGCTGCAGCTGCAGCAGTCAAGCATGAGGATGATCGAAGGCTATTTCATAATGCGACTGTCCGAAAGCGTCGGAAAGAATTGGTTGACCAAATGGATTCATCAAGAAGACCAAACAAGGAAAATGGAGATGTTGGTGATGATGGGATTCGTGGGGTGCAGTACCCGTTTTCTGTGAATGAAAAAGTGGTAATTAAGGGGAACAGGAGGACTCCAGAAAAATTTGTTGGCAAGGAAGCGGTCATCACATCCCAGTGTCTCAATGGCTGGTACTTGCTCAAGATTATTGGAACTGGAGAGAATGTTCGGTTGCAATACCGTTCACTGAGGAAGATGTAGAACACACCTGCAATTGAGAGCGTTGTTGCTCGCAACCCATCCGGAGCAGCATCTCATGAATTCGTTAGATTCGTTGTAACAGTAAACCTCTGAAAGTGCATAACTAGAAGTTGCTCGCCTGTCCACGTCTTGCAGAAGAAAATTTAGTACGGCTTTGTTGTAACTTGTAACTGGCTGTGTTGGAATATTGTTTATGTAACCAAAAGAGAAGTAGTGTGTATTAGAATCCGAGAGTTTCTGTTGAGCGCTTGT
>V300016263_L3_WHPEAkcfEAAARAA-541_1_paired_trimmed_paired_merged_contig_25552
GTATGAGATTGTAATAGACCCCAAACCTGAGGTGGTAAAGTGTAAATCACACAAGATAAATAAGTTATTCCTTTATAGAGAGAGCTCTTACTGTAGCATTCACAACTCTTTTAGCTTTTTATTGAATTATTGAATCTCAAAGAATACTTACATTACTGAAAGGAAATACAAATGCGGAAGGAATTGAAATACAAATACATAAAAAGGACAATTATCCACTTAAATGTTTATAATCAACAATAAATTTCTTTTAATTCCTTCAATTCTTCTTAAGCAAATTTTTGAACCAATGTGCTGAGAGTTTTGGGTGTCTTTTTAGCCCGTCATTATAATCCACGTAGTTTAAACCAAATCGGACGGTATATCCAGAATCCCATTCAAAGTCATCCAACAATGTCCATGGAAAGTATCCCTTCACTTTCGCACCATTTTTGATCGCCGCTTGAAGGTAACACAGGTGACGGTAGTGGTAGTCAATTCTATTGGTATCATGAAGAGCCTCGTCAAGTGATAGTTCTGGAATATAAATGATTGGATCACCATACTTATTCTTCGTGTAGAGTACAAAATCGTGAATTCCTTTTGGATATACATATAACCAATCTGAAGCAGCCTGTGGACCAATAAGTACTCCATTAAGCTCAGTTGTAAGATCAGCTTGAGGGTCTGTTACGAAGCTTGCCTGTAGTGAATTGTTCTTCGGTGTACTAGTTGCGTATCTAGCAGTATAATAATTTATTCCAAGAAAATCAAACGATCCGTTTAGCAACTTGGATTGTTCTTTTGTGAATTTTGGCAATCTTTTTCCAACAATTGATCGCATGGTGTGTGGATAGTCACCACTTGTTAACGGGTCCAAAAACCATCCAAACATAAAATCCAAAGATCGTAAGGCAGCATCTTTATCTTGCTTTGACTCCGAAGCAGGCTCAAACCAGTATGTCACCAATGTTATTCCTATCAAGCCTTTCTGAGATGCCTGATATCTATTCTTGTACAATTCTACAGCTGCTCCATGAGCAAGAAGAATGTGGTGTGTCACCAAGTATGGTTCAATGGCTGAATCTCCACCGGTGCAGTTTAGATTTTGCCAAGAAGAGCAGCGTCCCGGTGCTAGAGTCCCAACAGCATAACCCATGCTACTAAAAGTATATGGCTCATTTACCGTGAACCAGTGCTTGACTCGATCACCAAATTCCTTATAACAAAGTTCTGCATAGTCTTTAAAATGATCGACAATACGAGGGCTTAAGAAACCACCATATTCATCTTCTAAAGCTTGGGGAACATCCCAATGAAAGATTGTTACAAACGGCTTTAAACCATTGCGTAGGAGTTCATTGATGAGATTGTTGTAATAATCAATTCCTTTTCTGTTAACGCCACCACTTAATGTTCCATTTGGTAATAATCTGGACCATGAAATAGATAATCTGTAAGCATCCAACTCCATATCCTTCATAATCCCCACATCTTCCTTATAGCGGTGATATTGATCTATAGCGACGTCTCCGTTACTGCCATCAGCGATTTTTTCTGGATGTTTGTGGGTGAAGGTATCCCATATGCTTGGGCCTCTTCCATCTTCTTTTACTGCACCTTCATACTGGTAAGCTGCGGAACCTGTGCCAAATATAAACCCTGGTTCAAAACTGCTGCGATTGAGAAATTCGCAATGAACAGGTGGATCTGTATGAGTTGCTTTGCTATTTGTCAATGCAAAGCCAATGAGTAGCAGCACACCAAAGAGCAAAGATCGTGAATATTTCATTGCCATAACTTGGGAGTTTTG
>V300016263_L3_WHPEAkcfEAAARAA-541_1_paired_trimmed_paired_merged_contig_25553
AAATTTCACTCGGTATTGCTCGAGGATTGGAGTACTTACATCGTGGTTGCAACACAAGAATTTTGCATTTTGACATCAAGCCTCACAACATTCTTCTCAATGAAAAGTTTACCCCAAAAATCTCAGATTTTGGCCTTGCCAAAATATGCAACAGGAACGAGAGCATTGTGTCGATATTGGGAGCTAGAGGTACAGCAGGATACATTGCTCCAGAACTATTTTCTAGAAACTTTGGAAAGGTCTCGCACAAGTCTGATGTGTACAGCTACGGAATGATGCTTTCGGAGATGGTTGGAGGAAGAAGGAACATCGACACGGAAGTTGAAAATACAAGTGAAATATATTTTCCGCATTGGATTTACCAGCGTCTTGAACAAGATGAAGAGCTTGGTCTACAGAGTGTTACGAACGAGGAAGACAAAGTAAGAGCGAGGAAGATGATCATAGTAAGTTTGTGGTGCATACAAACTGATCCTTCAAACCGGCCAGCGATGAAGGAAGTGATAGATATGTTGGAAGGGAGTGTTGATTCGTTGCAGATACCACCCAAGCCTTACTTGTCTTCTCCTCCAAAATCCCCGGCAGATTCTTCTACTACATTGGTATCAATACAGTAGAAACCCTGTATTTTACTTGAACAAATCTGTGGTTTTTGAGGCAATATAAGTAATCAAGTATGCATTTCATTTTTGTTTTGTTTTGTTTTTTTTTCTATATATGAATGAATCAACACAGTAGGAGTGACTCACTCCTACTACCCCTCCAGCAATCAAATATATATTCAACACAAAATGTGTGAAACATTTGCATTTGTGGCCCAAACGAGTGGACCAAGGTAGTGTGCCCGCTTCATGCATCTTGCGAAACCGCATGATTCTATTCCGACAAACAGTGAAGAGAATTGAAGCCGTGTTGAATTTCAGGGTTTTTGCAGCATCTTTGAAGATGAGTGGATAGGCGGTACCCCATTACTTGAAAAAATAACTAATTGGTGGTGCTGGACGAATTTCCAAGCAACAAGCATATTGCATATGATCAACTTGAGCTTACTTTCTGAACAACTTGAGCTTACTAATTTAAATTCCAACGTTAGTACTGTTACTAGGAGATGCTTTTCAGCTATGAAGCTGTTCAGTGCTCAGACAAATAAGTAGACCCGCAAGCAAGAACTAAGAAGGAACGGAACATGTTTCACGACGCGACGAGTGAACACTGAACACTCAATCTTTTCCGTAATCTGTGTGGTTCAAAGGAGTTGCAAGGATTTTTTAATGTCATCTTTGAAGAGTCAAGGGGTCAAAGTCTTTCTGGTGCTTGTCAGTGGGGGAAGTTGAGAAGGAAACTTCCCTAATAGATCATGGAAGTCTTTTAGTCAAGCAACATTTACATGGCTAGTTCCCACATGTCTTCCTTTGCAGCGCTTTCTTCTTGTTGATCAGCTCGGAATCTTCGGATGGCTCCGGTGGCTTTGTTTATTGTCGCCGTTCTTGCTCACCTTGTGGTTCTGCAATCTGCTGAATATCCAGGGGAGGAACCCGCCAAACATTGTCCAGGCCATTTCTGCAATGACATAGTAGGGAACATCGGCTTCCCCTTCAGAAGCGTGGGAGATCCTCCTGACTGCGGATTGTTCACAGTCGATTGCTCAGAACCCGATGGGCCAAAAATCCAGTTGAAAGTGGGAGGATACTGGTATGAATTCCAAGGCCCTTTATCAAATTCGATTTTTATCAAAGACAGAGACCTTGCCGACCGCTTAGAAAAAGATCACTGCGATGCCACAGTTTTCAACGACTTGAGTCTTCCCAGCGCTTTTCCAATCCCTGAAGTAGCACTATTCACACACAATCTTACACTTGGAGGTCGATTATCACTATGTCCGTGAGAAGGTGGTTCGCAAGCAGCTTCTGGTACATTTTATTTGTTCTCAAGATCAGCTCGCTGATTTGTTCACAAAGGGCTTGTCTTCCTCGCGTTTCAAGCTTTTGGTGTCCAAGCTTCCAGTTGTTTCTCGGCCTGTCAGCTTGCGGGGGGCTGTTAGACCAAGTCCGACTTACAAGAATCCAGCTTATGTTTAAACTCTAAAGTCTGTTATTCAGGAATGCAATCCTTATCCTTATCCGATAGTTCTAGATTAGTTTTAAAGGTTTGAAAGTTTGTTTTCACAGATGTATTATTCAAATTCAAATATTGCCGTGTAAATAGGGTTGATAAACCTCTGATGCAATCTCAAACTGATTATAAATACATGCAACCCATCAGTTGAGGGGTATGCAGATTCTGAGTTGAAACTGAGAGTTTTAAAGTTTTACACTACATTGGTATCAATACAGTAGA
>V300016263_L3_WHPEAkcfEAAARAA-541_1_paired_trimmed_paired_merged_contig_25554
CTTCAACCAGGCATTCACCTTTTCTGTCAAGACATCTATTACACTCTGGTATTGCCACTTCGAGGAAAAACTCAGCAGTCCATTGAGGCAACGTGTTGGATTTATTCAGATTCCTGGGGACCTGAATTGTTGCACACCCTGGCGGCGGGGGGCTAGGCAAACTACTGTTAGGTGAAACCATACAATAAGTATGGGAAGCATTTCTGCAGGCATCCTTAAGTTGTGGATAAGAATTTTTGTCTATGGTGGTGCTGCAGTGGAAAAGGGTCAGTGTGTGTATGAATAATGATACTCCAGGGATTGGATAAGCCCCGGGAAGACTCAAGTCGTCCAAAACTCCGTCATTGCAGGGATTTTTTGCAAAGCGGTCGGAAAGGTCCTTGTCGGTGATAGAAATCGAAGGTAAATATAAAAAGCCTTTGAATTCATGCCAGTATCCTCCCTCTTTCAATTGGATTTTTGGCCGTTCGAGGTCTGAACAATTGACTGTGAACGATCCGCAATCAGGAGGATCTTCCATTCTTTTGAAGGGGAAGCCGATGTGGCCTACTGTTTCACTGCAGAAGTGCTCCGGACAATGTTTGGCGGGTTCCTCCCCTGAATATTGAGCAGAGTGCTGAACCACAAGGTGAGCAAGAATGGCGAGAATAAACAAAGCCAACGGA
>V300016263_L3_WHPEAkcfEAAARAA-541_1_paired_trimmed_paired_merged_contig_25555
TTAGCAACCTCTTTAGTGACTCAACTATGCTACCAAAACAAGGGCGCTGGGCTGGATCACTGCAAACAAAATAAACAAACGTCACGAACTAAACATATAGACATATAAACAAACACGACTCCACAGGTGCTACTAATTGGTCGTCCCAAAGATCGGTTTTGCATGTTTACACAAGTACACAAGGAGATCTAAGTTGCCCGTAAGTCGCAGTTTATCTTCCACGCTACATGTGGAAGATAGATTAGTCTCTTGGCACTCGGTATACACGTTATAGTAAAGTTGTATTGATCTACTTCGATCACAACTGGGAAGATCTCGGGTAGACTTACTCAGCCCAGCAGGATTCCACAAGCGAAGCCAACATTGGGGGAGTATTAACAGGGATAGCAAGCCTTCTGTTCTGGAAAGCAACT
>V300016263_L3_WHPEAkcfEAAARAA-541_1_paired_trimmed_paired_merged_contig_25556
TTCACAATCTATTTCAAGCCCACTCTTTAAAATTCAATGTGATTCTATAACAAATGAATTCCCGAAATTAATCCATCAACCAACCCACATCTAGATTTCAAATTTAAGCATTTTTTACGGGAATAAAGGGAGTTATTGATGAGGAATTCCCAAGTGCATGAAAATGCAGACGCTCAAAATCCCAATTTAGACACAGAAGAAAGTTTATTATATTTACGCTGTCCGACGCAGAGTCCTCAAAATAAAAGTCAAGTACATGCATAAAAGTCTCCAACCATGGAATGGAATGCCATAAACTTCAATATGGTTCCAGTATGTATTGTTGATCCCCTCCCATTTCTGGATATCAAAGTTTGATGACTAAGCACCTTGCATGTACGGTGACCCTGCCCTTAGCTGCGAATTACCGCTCCAGGGAGTGCCTTGTCCATCCATTCTTGCTCGTGATTGATGGATCCAGAGGCATTCGCTTCTCCACTGTAGGACATGTGAAGAAACCCATCCTCATCCCTATTTTCCCCATCCACTTCTGACATCAAGGCATCAGCAGGAGGTTCAGTGTTTTTGAAGAAGACAAACAGAGGCTTGGACAGGGGGAGCACGATCTGCTGCCGAATAAAAAAAACAAATTCCCCAACTGGCATCTCACCATGGACATGAAATTTCTTCATACTAATGCCAGGAATGCCATTACTCCTTGCATCTTTCTCCACAGTGACCGGTACAAAATCTGGACGCTTCTCCCTCAGTTCCCCAGCTCCTGGAATTGGGAACTCGCATCTGCGCTTCTTAAGGAAAATCCTCCCTTGTCCCTTAACAATGCCAGGAATTTCGCCCCTGTCAATCTTAGCCTTCAACATGGCCATCCCGGAAGCCACAGCAGCTTGCTCTCTTTGAGCAAATCCGGGCATACTCCAAGGCTCTAAATAATAAATGCTCTTTGAATATGTAAATCCTTTGAACGCCCGAGCAGCCTCCAGAACCTCAGCGTTGCGTGCCTCCGCTTGCTCCATCAAAGAACGAGCAGCGGTTAAAAACTCAGCCGGAAAAGCATAAGTTGAACAATCAGAAAAGAAATTATCTCCTCTCCAAGACTAAAAGCATAAGAATATCAAGCCAGTGTCTGTGAGAGTTTGCAGTAAAAAAACGTTTAAACTACAGAGACCAACCATCTTTTATCCTAGAGAAGGAAGATATCTACACGCCAAAAACCCTCACACTACGTTTGGATGATGAAATTGCAAAACAATACGGAAATTAGATTCCCATCATTTAAAACTCCGACAATTACAAATCCCATCGTTAGGAGATATGCGTGTGGAATTTGAAAATAAAATACATTAGAAATTCTATTGATGGGATGTTTTGAATGAAATATGACATAAAAATTGCTCTAAGTTAGCACTCACATTGTCCAGCAAAAAGATTTTAACCAAATAAAAGCAGATGTGTATCCCATTTCACTATTGTAATATCACCGAACAGAGAAAGAACAGATTAACAAGTTGTAAAAATTTGAATTGTAATGTGAACCAAATAGACCAACATCTAACATAACAAGGAGTCGCCAAGAACCGAGATAGAAACCCATTTACTAGAGGATAGGAAACCAAATTCAGAAAAGAATCTTCAGGAAAATAATAACTGCAAATCTCTCTTCCTTGTGAAGATCAATTTCTCCTTCCCATCCTTTACTCCGTGAACCTTAACTATCTTCAAGCACTCGTAAACGAGCTTTACACCTTCCTTGATTTTTGTCTTTAAATTCCCTATTACCCCATTTGGGAGATTCGATTGTGTGTTTTGTCCTGCAATGTCTTTCAACTGCATGGGCTTGGTGATCACTTACTCAACGCCATTAGAACATTAGGAGGGAAGGTTTGGGGCATGGGAAAGTATAATTGTCCGCTTCAATTTTTTGGGTTATATATTCAAAGAGGGCAAAACTATAGTTGCAAAACAAGGGAAAACACAATTTCTATGCTCAATTACCGAGTTTTAGTCAATTCCTGATTTATTTTAACGCATCCAAACAGAGTGTTACTGCAAAATATTAACAAAGCAACTTGCAATTCCAAAAATTACCACAAAATTAAAAAATAAAAAAAAATAATCCCAACCCGGAAAAGCATAAGGTCTGCGATT
>V300016263_L3_WHPEAkcfEAAARAA-541_1_paired_trimmed_paired_merged_contig_25557
GCATACAATATATATTTTATTATAATTAACATCGGATCACAATGAGACAAGGAAAATGAGATTTTTTTTTTTTTTAATTTTTAATTTTTATGATGAGGAAAAATGGGATGGTAAAATCCCAAAAACATGAATATTTCCTCATAAAAACTTAGTGCATGTAGGGCACAAATCTAAGCTGTGACTGATGTCTCCACTGCAACCTTCCCAGAGTAACCAACTTTAGATTTCCTATCAGCCTCCCAAAGCTCTGGTATTGCTTCCCTGAGGTTGTGAATGCTTTCCAAAGCATAATCTGCACCTTTTACTCTCTGAGATGTGCCAACCAATACAGTTTGAAGTCCCACTCTTTTGCCAGCTTGTATGTTGCGGACACTATCTTCAAAGAATAATGTTCTCTGAGGGTTAATGTTGGCTATCTTGAGAGCCCGTTCGATGGCATCTTCGGATGGTTTGCAGACAATTGGAGTTTTGGGTAGTTTGGAAGTGGGGTTTGGTGTAGCAAAATGGCCAATGATGTCAAAAATCTGGGAGCTGCTAGTAGTGGTGGTAGTGCTGCTTAATCCCACGAATTCTATGTCGTCTTCGTCGTCAGAGACCGTGTTTTTGTGAATCGGATTGAGGGTCTCAAAGCAGATAATCCCTTCAAAAATGTCTTCCAATCCAAGCCTGCTTAGTGCTTTAGCAGCATGGATCTTGTCTGCATTTGTGAAAATAATTTTCCTGTAAGGCAGGTTCAGCAAGAGGCTCCTCAAAATTGGGTCCGGTTTTATGTTCTCATAAGGTAATCTTCCATGGACAAAACTGTGATATTCATCGTAGTCAAAGTCATAGCCAATTGCCCTGAGACCAGCCATTGTTGTTCCATAATTCTTGTACAGAAGGTTACCCAACTCAGGGATTATGCTCCTGTCAATGCCAAGCTTTTCAACCATATAATCTTCTATATTGATTCTGCATGCTGTAGCAATGCCACTACTATAGGGATACAGTGTGTCATCAAGATCGAACAAAAGGCAGTCGAACTTTGTCCTCTGAGCCTGCATGAATCGATCGTCGAATTCCATTTCAGGAAACCAGATTAGAAAGCCAATACCAAATTGATGAACTAGAGAGAAAGAGAGAGTTTCTTTCTTGCAAGAAGAGAACTCTGGGAAGAGAGAGAGAGAGAGAGAGAGAGAGAGAGAGAGAGAGAGAGAGAGAGAGGGAGGGAGAGGGAGAGGGAGAGCACAACGCTAAAGG
>V300016263_L3_WHPEAkcfEAAARAA-541_1_paired_trimmed_paired_merged_contig_25558
TCGCTTTTGCTTGGCTTGCAATCGGTTAAACTTCTCTTTTCCCTTCTCCAAAAGAGGGTCATGCACGACGTAGTCATTTAGGTCCTCACTGCGAGACATGTGATCCTTTCCTTTCTCAGGAGCAAATTTTAACGGAACTGATTTCCAATTGGATAAGTCTTCATCTTTGCCACCTCCAGATTCAATACCTGGGGCTGTGCCCTTTTCGAATATTCCCTTCTTAAACTTCTCAAGTTTTGCGAGAACTTCATCTTCTCGTCCTTGATTTCTACGCTTCCTCTGTTTCTGCAATTGTCTTCCTCTTTCAGCTTCACCCAGCAACTGTAAGTCTGCATCAGCATTTGCCATGCGCTCAGCTCTTGCCTCGGATCCTATCCCTTTTTTCTTCAAGGACAGCTTATCCACCTTTTGTTGATCATCATCAATGCTTTCAACATTGGACCTTGATGTAGGTATTTCATGCCGCTTTGGGCTAGATCTCCCATTTTTCAGCTTTGGCTTTGGTGGGAGATCTCCCAAATCCGTTCGTTTCTTGAGTATTTGCTGGCGCATTCTTGCATCAAAGTTGGCCTCATCATCATCATCATCATCGCTATGATCAAGGGTATTATAAAATTTGGACTCTGAGTCTTTCTTGGGCTCTTCTTTCTTGGAGCTTAGAGCTTCTCTGACAGATAACTGTACATGCCTTGTTTTGGCATCAATGTTCGATTCATTAAACGGAACTTCATCCTTCAGAAGACGAGGATCATCCAATACATCGTGGCTGCTCTTGATTTTGGTCTTTACAGCTGCCAACTCTCTCTCCTCTTCTTCAGCTTCTTCTCCAAATGAAAGCAAGTTCAGCTTTTTTACAGTTTTCTTCTTTGTGTCTTTGTTGTCAGTATCATTTGTGGATTCCTTCGAAGGCTTTGCACGTGCCCTTGGAACAATATCATCAAAGGG
>V300016263_L3_WHPEAkcfEAAARAA-541_1_paired_trimmed_paired_merged_contig_25559
CTCGCAAACACCACTCAAATTAGGACTGATCTTTTCCCCCAATTTAAAAATGCAAGCTCTCGAAGAAGCTCCCTCGCAATCCGGACTCCCAATTCCACTCACCCAGGCCCCAAATTCAACCCTAGGCGTCGGCGTTTCAGGATCCCGATTCTACAGCTGGCTCGGCGAGTGCCATGGGTTCTTCCACAATGTGGCTCTGATCGTGCCCTCCCTTCTCTTCGTCCTGTACTTGGCGTTTCAATCGAAAAAAAGCTTCTCGAAGCTCTCCCATGGCCGCTCTTATATCATGATTGCGTACTACGGGTGCCTCTGGCTTGTTAGCTTGCTCAACCTTGCTTGGTGCTGTTTTCAGGCATGGGAGTGCAGTCCTGGAAAACAACTAACATGGAATGTCTTATCTTTGTTCACAACCTCCGGGGGAGGGAAGCTTTGGCAAGGACTTTTGTCATCTCAGGGATCCTTGTTGTTTTGGATATACTTCTCAAGGCAATTTATCTATTTGGATTTGGCATTCCATTGTTCATTGACAATAATGACCATGCACATCGAACGAAGTGGGACTTGTGGGTTGTCCACAGGCTAGTGATTACTGCAATTTACGGCTTCATATTGTTCATGTACCATTCCAAGTGGAGAGAGAGGTTACCGGCAAGACCTGCATTCTACAAGTATACCGCTATCATGTTTATGTTAAACGTACTAGTACTGTTTGCTTGCTTGCTTACTGGAAATGGGGCTGGATTTGGATTCTGGCTATATAGTGCTACTATTGTCTGTTATCACGCCTTTTATCTTCCGCTTTTGTATGTAACATTTCTGGCAGACTTCTTCCAGGAGGAAGATTTACATTTGGAGAATGTGTACTATTCAGAGATGAAAGATGCTGGTTTCTTTGACGCTGATTGGGAGTGACACACTAACCTCCATATCGACGGTGGTCATGGTTCTCCGGGAATTCTAGAACGTAGTCACAAGAGGATCCGATCATCACATTTGCTGTATATAGAAGTCCATATGTTACTGGATACCAAAATACTTCAATGTACTGTATCCTTTAGGTGTTTGTATGATGCCATTGTGTCGTGTTGCTTTTGCCAGTCACAAAATAATGAAAGTTGTCCTTCTGAGATTTTTAGTGCTTATGCAATCACTGCCTGAGTTTAAATTAGAAATGATCAACTTGATCAAGTGCTGTTATGCACCGGTTAAAATCAAAATGAACCTTAACTCCTTCGTTAACGGCATGATTAGTGGAAATTAGTGCTTTTAAATTAACTGTAAGCCCTTGAAGTGTGTTTTGGAAGAATCGTTTGCTGTGTAATTCTTTCATGAAGCACTTCCAAGGAGCGAATGTAATACTTTTCTGGGATATCATTGATTGTACAATTTACATACGGAAATTGTACG
>V300016263_L3_WHPEAkcfEAAARAA-541_1_paired_trimmed_paired_merged_contig_25560
GGATGCAGCTCCGTGGACCGCTCGTCGGGCCTGATAGGTGGTGGTATCACACCCTTCTCAAAGAAACCGTACGTGACACTCTCGCGTCATACGGCTCCGTCCCGGAATCAGGACCTTTCTTTCAGAACCTTTGACCAACGGGTCCTCGAACCGTAAGCGGTTTCTTTTCATTCATTCATTGATTGATTCAAGGTAGCTGTAGCTTGCTTCCAAGTCCAAGTGCTAGCGGTAGAAGCTAGTCGCCAGAAGCGAACTTCCGGGCCGGGAAGGAACCAAAAAACGTGAGTGCCCCTGCAATCTTTCTAAAGCAACAAGCGAGAAACTTTACTTTGAGAAAGAAGCGCCTTCTATTATAATGTAAAGGCGCCTTAGCCTATCTATAGTAAGGGGCCTTTTCTTGCTCGTTAGCGCTTTAGTTTTCAATAAGGACGTTTAGGCTTTACTAATAGAATATATAGGGCTTTTCTCGCTTGTTTAGTATTGCTTTGGCTTTGCCGTCCGTATCTTGCTGGCGCGGAAGCTACCGCAACTAAAAAAAATGAATGAAGGAAGAAGGCATTAGCATTAGAAAGACTACAGAGGCATTCCGGGCCGACTACAAGACTACGACTACAATACAAGTCATGAGCCATAGCGAAGCCAAGTCGGATAAGCTTTTTTATGTCGAAAGCCCCAAAACTAGCTATCTTATAGCAGACAACTAACGCAAGCCTACTCAACAAATCTCATAACATAAGTAAACGCCTGTTCGCGTCGCAACTAATAGAAAAAAACAACGACTAAACTAGACTAGTAGTTGAGCGCTCCTTGTTGTTCGGATCTTGACCGGGTCCGAGCTTCCCCAGCTCTATGCTGTTGGGGAACTCTGCAAGGGTCTTACCACCTTCTTGATTTACTATAATTAAGTCTTTGGAGTACTTTAGGATTATATTCCGCGCCGAGGATTTGTGCTTGTGGGCTAGGGTGAATATTGCAGACCAGCGGATCTGGTAGTCGACAATCGTTCGGACTTGATAAAGGTTGTCGCAGCACCTGTAGTAGGACAGAAGATTTATCGCGATGCCCGCGAACCAATTTACGATGTCTCCGTCGCTGACGTTCGTCAAGCAGGCCACGTGGATTGGCCAGGGTCTTCTTCGGCTAATGATACCTCGATCCCGAAGTCTTCGGAGTATCTTTTTGATAGGCGCCTCTATCTGTATGGGGAATTCGCTGCTGATAGATCCAGCCCAGTGTCCTCCCCCTTCCCCCGCCGCCTTCCGACCCGCGGGAGTATACAATGACAACTTCCGGACACTCATGCCCGATCGTGAAACTGCCTGTTGAACGTCCGATGGCGCCTTGCTCCGACCTGAGCTATGCAACAACGAGATCCCCTTTGATTCTTGCCGGATGTGCTTGACGGTCCCCCATAATACGCTCACTTGGGGACTTCTTACTCCGGCCGTTCCAAGAGTGTCCGCTAGTTGAACCCCGTCTAGTAGACTCCCTGTTTCGCTCATCCCCTTCGTCAGCTGTTTGATCGGGATACTATTACCTAGGTTCCTAAACTTGGAATTGATGGCGGAGCGTAGATGGCAAGCAGTTATATGGATACGGTGCTTTACCCGTAGACGCTTTTCCAGCTCTCGCAAGAATTGTATGGGAGTCATCCTCGGAGGGACTTCCCGAATGACCGTACCGAGGAATTCTACCGTACTCCGTGCAGCTATTGTTGTTGATCCTGCAGAGCCTACCCAAAGGTTCAGGCCGGATTGTAAGAAGTGGGCGATACGTTTTTGTATTTCTATGAGAAGCTCTACGGCACCCGCGATTCCCAGTAGTAAGTCGTCGGCATATCGCGCGTAACAAATCCTTATTAAGTAATGGGTTTTTAAGGGGGCCGGCTTACGGGCCAGGCGTCTCTCTGACCTGATAACTAGTATCGCCTCCCCGCCCAGCTCTATCAGCGGGCCCTTTCTTTTGCAATACTTAATAAGGTCTCTCATGGCCCAATTATTATTACAGCGTTCTCTACCATAGAATTCGGCCTTCGGGGTCAACCCGGCGGCTTCTATGAGGAAGGCGGCGCAAAGGAGGCTCGAGGGCTTGTTAAGGAAGGCAGCAGGGGCCGACGAAGGGGGGAAAACGAAAGGCGTTTTCTGGTCCCCCCTGAGCCGGGGGGTGCTTGTGGGGGGGGTGTGCCACGACGAAACAAGGGAATTTAAGGCCGCTTTGCGTTGGATGCTCTTTGCCCTCCCCACAATGACGGCTCTGTTGTCTTGGGGAGCGTTGAAGCTTGCTTCTTCTCCAGAGTTTTCTTGGTCATCAATACGACCTGTCCTTAATAAAACCGATCTGATTCTCTGAACAATCGGAATTTCGTACTTCTGTCGGATCCTCCCTATCTCCTGATCGAGCTTGTGTAGGTAGATGTTGCCTAGTAGGGCCGATAGTAGTACACTGTGTGGGACGGAATAAGGGCCCTTCTCACCTCCTACGAGTCGTCCGGCGGAAAAGACTTTCTGAATGAGGTAAAAGAACTTGGGATCGTTGATCTCTTCCTTAAAGATTGAGATGAGTCGATGTCGGTCGATGGTGTGAAAACACTTCCTGATGTCGAATTCCAAAAACCAGCGAGAGGTTCCCCACTCTTCTTTGATCCGTCTTAGGGCCGAGTGGCGGCCTCGACCCGAGCGGAAGTGCGATGCGTCTGGAAACTCGGAATCGTAAATGAATTCGAGTACCATTCTGATCGCCTCTTTCATGATCTTTTCTATAGGTAGAACTACAGTGAGCGGTCTAAACTTCAACCCTTATTTCTTTCTTTCTTCATATTGTAAAGGAAAGCAAAGCCCGTTTTTTGCTCCCTCTATTGATAGATCAAGGGCCCTCCTGCCGTCGTTTCAGTGACTCATAGGGCTTCCCTCAGCTCAGTCTTTTTGGTTCTTGAGAATGGTCGCCGCCTCTCCCAGGACCGGAATGATTATCCCTGCCCGATGGGTCTACATCCATCCCTGAATGTCGTCGGGTACTGTTCACTTCCCCGCCATTCTTGTAACCGTCACCTGTAACCCGCGCAGGTGTGTCCGCACCCCCCTGAGTGGACGAGAAAGAAAGGATTTCTCGGAGCAACCCCCCAGGTTCCAGACCCAGGAGTAAACTTTCCCGTATGAGCATTCGGTACATGTATCAGTCCCTGGAAGAGTGAAAGGGTCACCACTACTGAGGATCTCCCCCCTAATCTTAGATAGGTCGTCTGAGGGTTCGCCGCGGTTCATTGCTGTGCTTACACACTAGGCTACCCTTCTCCGAAAGCTCTGCGGGACCACCTACCACTAGTCTTCGGCCGGAGGGGTTTATTGCACAAAAACGCCGGGACGCAGGCTCCCGAAGAGGGAAGCCCAACGAATGTCAGATGCAAAGCTCCGCACCTCATTAAGATCATATTGGCATACTCTCCCAAAAAAAAAAGAGCAGACCCCATTGAAGACGAGAGTAAGGTACAACAAGGCCATTTCTGTCCACCGCCCTTCTCACGGAGCCGTACGTGGACGTTACCGCTCATACAGCTCCCAGCCAGCAAGCAGTTAGCCTTCCTCTACAAAGAATGGAAGTGTGGATGAATCGACATCAAATAGAGGAATTCGGTTTTTCTTTTCAGCAAGAACATGATAAGAGCATCCCTTTCACAAAAACCTACGGACCCCCCCTATCCTGCCACTTATAGCATCAGGTTATATTCATTATGAGCTCCACGGCTTTGAGATATAACTCACTGCCGGGATTCTGTAATTGGTCGACCAGCATATGGAGATCATCCCGGGTTACTATTTCTCCCGGGCTCATCCCTTGTGCTAGTTTTTGAGCCACGTCCAACCAGGTGTCGTGGTCCCGATGAATGGAATAATTGGAAAAAATATTCGCGAAGGCTTCGACAATCGCGGCTGCCTTTTCCCGTAAAACATTCGCCGAATCGTCGGCCTGTGCCTGTGGCAGGTCCACTTCAGCCAAAAAGTTCGGGATGTTCGGAGGGGTCGGGGGAGTTGGGATGTGGTTTTTTAATTTCAACCACTTTAACCTTTTTTTCCATTCGAACTTCATTTTTTTTTTTCGTACTAGTCTATACAATGAGCACTGTTAACTATCTGCTTCAAAAAGATAGCGATAAGAAAATTAGAGCATACATTATGGATACCTTCCTGAAGTCTGGTTCTCTTAAACTGTCGGAAAGGATCGTAGCCAACCGTTGTGACCGGCTTCGCGAGACCATTTCGGTCTACACATGGCTAAGCTCTATGGCCCTTCTTCACTCACTCACAAAACTAGGCTTCTATACGATGATTGAAAAAGTAATTCTTGTCTTGTAACTTAGTACACGGAACACTAACAGAATCTCTGGCATTGGGCAGGTGAACCTGGCTACACAACAACTGTTACTATAGCGGAGGATCTAGTTCCACACCAATCTGCTTATATAAATAAATAGCGTACCTACGATCGCTTGCTTGATTGCCCTCTTTTTAGCTACTTACTCGGGAACTAGCTTCGCACCTCACCCCGAGAACTCAAAGGTGCGTAGCTTGTTCCACAATTAAACGGTTCTGCGTGTATCCCCTCACCTAATACCACCTACTCAGGGTTGAAAGAAAGTAGCTAAATCGCCTGTATAACAGATCTACGAATAGCCAACGCCTCTAACAACGTATTTTAGGGCGGTTCCTTAGGCACCTTCACATCTACATCTACTTATAACAAGCACGTACACACAAGCAAGCTTGAATCCTGTTATTTTAACTGAGAATGCCGTTACTTATAACCGCAGCTACACATTGGTCGAGACTCACACGACAGTCGATACTCAGGATTTCGTTTAGCTAAGTGGCCTGTAGATTAGAATAGTCAAGCTCACCCTAATTTAACATCTGCCTGAACTCCCGATCTACTTTTAAATAAACAAAAAAACTTCTCTAGCTAGATTAGAAGATTAGTATATGAATTCCCTGGTTACTTTATTTCCGCATGAGCAAGCCAAGCTACTCATGCCAAGCAGCTAACTTCGAGACAACTAAGGGCAAACTTCGAGCTAGAACTAATGGATTAGCATTAATAGTAAGTTCCCCCGGGGGATTCATTTCCTATGCTTGCTGGCTAAACAGAGTTGCCTTCCACACGTGCACTGAAACCAGAGTCTGCTACTCGCCTTAGGCAAAACCCGGAGTCTCTTGCTTGAACCTCATTCTCCTATCTTAAATAAGGCCTGAACGGTAGCATAAAAGCCTTGGAACGGCTGCCGCGCCTGATTCGACTCACCATTATTAGGCCTTCTTTGTCTTCGCATTACCCTAGTTCCTTAATCCAAATAGTCATAGGAGAAGCTGAGCTAGCTAACCTAGCTAAAGTTCTCAAACAAGAGTTCCCCTTACTCGTATTGCAAACAAACGGTCTATGGACCTTCGTCTTCTCCATGGCATTGTTGGATTTCTCCATTCGCGTACTTTCACTAGCTATAGAGTTATGCTCCTAGCATTACATAGACTTATCCTCTAAGCCCACCTACAAAAGATCAATTGGCGGGAACCAAAGACGTTGCCCAAAGGGCCAAAAATGGCTGATTCTTTCCCCAAAAAGTCACCAAAATTTCAGAATTAGGATTCTCGCATGTCCAGGGTCCGATCAGATCAACCAACGATCGGTTTACAGACTTGATAAAGCTATGACCATCACGGTCAACTTTCTTGTGCTGTAAGAACTCCCTCCTTTAGCGCGATTAAGGTCATAATTTGTTGAACCGGCGGTTGCCAAAATCCCATTTAATTCAGGTTTTATATTCTGAAATTCCTTATCCCCACTGAGGGAAGTAGCTAAAACAAAAAAGAAACTATCTAATTAGGGGGGCGCCCCAAAGAATAATTGGAGAGGATCTTAAATGACTTTTGGGCGCTTTTTCTTCTTCTCTCATTCCCTCTTCTTCCATAGCTTTCTTGTGCTACTTGCAGGTTGATTAAGGGAATTGAGAATTGGGTCGTATCAATGGTATCATCCTTCTCAAATCCTGGTTTCCCTCATGTGCACGCCCACCCAACCCGTCTTCTTGCCATGGATGCACGCCTCTTCGCTGCAATCGACTCATTTGAAGCTTCGATGAGTGCTGCGATCCGTGAAGCTATGGATTCTGCACTCATCGCCATTCACAAGGTTGTGAATCTTATATTCGTAGAAATCCGCAATGACTTTGCTCAGTTACACCGTGACTTGGCTTTCCATGTTGAGGGAGATTCTGATCCAGCCTCGATGTGTTTCGAGGAAGCTGAATCAATCTAGGTTGGTCACCAAAAACCTCACAACGGAGGGCAACCCATTGCGAATTTCATCGACAATCCACGACCATTCCATTCCGCCATTGCTCTCATCTTCACCGATGTTACGAGCACTGGCAAATTCGGCCATCAAGCCACACTCAAACAACTCTGCTGCATCTACAGTTTTGCTTTCGGAATCGAAGACGATGACCTCTACTCCGCAGCTATGCCATAAGCACTCATTCTTCGATGCTACGAAAACTGGACCTGAGGTAGTTCTTAATTCAAGTTTCATTTCAGCAAATTCGGAGGCTAAATTCCTTTCTAGTTTGACTGATAACTATCGTGCATACCTAAAAGATAAATTTGGATGGGTTAATTGGTATCTTGTGGGTAAGTTTGTGA
>V300016263_L3_WHPEAkcfEAAARAA-541_1_paired_trimmed_paired_merged_contig_25561
TCGAGCCAGTCATGGGCGAGGAGGCTCTGTCTATACCGCTTCTTATCTCCCGGCTGTAACTTCCCGGCCGCCATCCTCTGGCTACATGAACCCAAAGTCTTGAAGATACGTTCACGTCAGATTGGCTCACATAAATTCGCCATTTCTGTTGGGGTGGCTGGGAAAGGTTGTGAAAAATTACCGTTTTCCTTGTGGATCAAGCTGTGGTGTTTGTCTTTGCAGGTCTCATGTGAGTGGCATATCTGTATTTGCACGATCACTGAATTAGTATATTATTATTATTATTATTATTATAAAATATAGCCCAAGAATAGGTAACGGAATATTATAAATAAATTGTGATATTTAGTAGGCCTCCGTTTAATTCGCGGTCTTTTCTGTTGGTTTTAGATAAACCGTTACCCGAATTACAAAGTAGAATTTGAATACTACAACTTATCAGCCGCTCAGCGTTGGTTGATTTTCTCATTTGGCCGCTGCTGCTGCTGCAGCTTTTCCTTCCAAATCAATACAAACAATATATTAAAGTAATATTAATTGATATTATCGTTAATGGTCAAATGTGTGGGTAAATCTGATTTTGAACTAATTATTAGTATTATTTTCACCGTTTAAATTTATATTTAAGCTGTTAGATTTTTTTATTACCGTTAAAAAGCTGTTGGATTTACAAAAAGATGTAGTT
>V300016263_L3_WHPEAkcfEAAARAA-541_1_paired_trimmed_paired_merged_contig_25562
AAGAAAAGCTCATCAAAAGCTTCAAAAATGTCAATGCTAGGCTGGTGAATTGTGCAGACAACAGTTCGTCCTGTATCCACAGTGTTTCTTACAGTACGCATAACAATGGCGGCTGCTCTAGCATCAAGACCTGATGTCGGCTCATCCATGAAGATGATGGAAGGGTTGGCAACCAATTCTACAGCAATAGTGAGCCTCTTTCTCTGCTCAGTTGAAAGTCCATCAACTCCCGGAAGTCCAACCAAAGCATTTCTCAATGGGTTAAGCTCAACCAAATCCATAACCTCATCAACAAACATCTTTCGTGTTTCGGTCTTGACATCTTTAGCAAGACGCAGCCAGGCAGAGTATAGGAGAGACTCATAGACAGTAACAAATGG
>V300016263_L3_WHPEAkcfEAAARAA-541_1_paired_trimmed_paired_merged_contig_25563
TGTCACCCACTCAACGCACAACTCTAAAAAACAACCTCAAAACCTTCCGCTCCAAGCCTCCCATCACAATGAGCTTTTCAGTTGTAACAACATCGGCCGTCGATCAGGGCGACGGAGCTTCAATCTCCGCCATCCATCCCGACATCATCACTGCTCACATCCTTACCCGCCTCGACGGCCAGACCTTGGCTGCCGCGGCCTGCGCTTCCTCCGAATTACGCGCCTTCTCCGCCGAAGAAAAACTCTGGCGGGACGTCAGCACCTCCACTTGGCCTTCCATCACCGATCCACGTGTCGAGGACCTCATTTCCACTTTCCCTGCCGGTCACCGCTCATTCTTCTCCGACTCTTTCCCGCTCCTCGACCACTCCCCCTCCCAATACAATCTCAGGTGTTCGTCTCCCACCGCGGAGTTAATCTCGGCCGTCGATATTTTTTACAAAGACCAGCTCATTTTCTCGAAAGTTGAAGAG
>V300016263_L3_WHPEAkcfEAAARAA-541_1_paired_trimmed_paired_merged_contig_25564
TTTCATCCGGGCTTGTTTCTTTAGGGGTTGCGGTAGCAGTTGCCTGTGCGGCCGGGGCCGAAAGGCCTCTGACGAAGAAAAGCGGAGGAAATGGAAATCGTTGTCTGCGGCTATGGTGGCAGAGGAAGGTTTGGGAAAAGGGTTTGAAAACGGAACGGAAAGAAGAAGAAAATGAGGGTGGAGGAATAGTGGCGAGCTTCAGGGTTTGCAGGGTTGTCCCGCCCAAACCCATCGTT
>V300016263_L3_WHPEAkcfEAAARAA-541_1_paired_trimmed_paired_merged_contig_25565
CTCGCAGTTTTCGAGTTCGGTGGCTCTGCTAGTCCACGTCACGTAGAAGATGTGGGTGACGTCAGTTAGTCCGGAGAGCTTGGTCTGGACGTCTTCGGGGTCGGAGATGTCGCACTGGATGTAGTCGACGGGGTGGTCCGCGCTCCAATTGGGGCGCGGGCGGCGCGCGACGCCGTACACCTTCCATGGACCGCCGGGGGTGTCGTGGAGCGGGAGGATCTCGGCTAGGCTGTTGCCCACTATGCCCGTGACGCCGATTACTAGCCCCACGCTTTGGGGTTCTGACGTGTCGGCTGCTTCCGACTTTTTCTTAGTAGCAGCAACAGCTC
>V300016263_L3_WHPEAkcfEAAARAA-541_1_paired_trimmed_paired_merged_contig_25566
CTCGTCACATATGTATTCAAGATTAATTGGATACACATGATTCACACAACTAAGCAAATTTCACTCGAACTCGATTCTCAGTTCTTCACAGAGATGGCACTTATCAATTAAATGACCCAAAATAAACTCCAACTGTAGTCGGAGACCTTTGTAAGTTTTTGCCTCGTCAGGGAGCAATAATGACGCAAAAACGACATTTGATCAAATGAGCAGTGCTTAAAGCGAAACTTTTGAATATCCCGTTTCAAGTTGCATTGAGCTAGCTAACCCTGAAGCTTAAAGCGATCCAGTACTTGTTCGGTTTTTCCCAGCGTTTTACCAAAGTTGAGAAAGAAGTCTTTGTATGGGAAGCCTTTGTAAAGTTGGGGATTGCTTGCATTGATAAGAGTTGCAGCAGGTTCTATAAGGCAATCATGGGAAGGCATCACGAAAAACCCAGCTGAAATCCGAGCAGCACTTGAATTCGTCACTACCCGGTGTTCAGAACTTTTCAACTTGCCATTGCTGATAACCT
>V300016263_L3_WHPEAkcfEAAARAA-541_1_paired_trimmed_paired_merged_contig_25567
CAGGGAACTAATCCAAATGACTACTGCCTCAATCATGCTTGTTCTGAAATCAGGCTAATTTAATGTACGACAGGCACAAATTATGGGTGCAGAAAGCCAACCTATATGAATCCTCCCAAGTCCCATCTAATCTTTTAGGAAACCAACAAAAAATCGAAATAAGTAGCTAAAATCTGAATATGTCAATACAAATCAGAGGATTTAAGGAAACACATATAGCCTATAATCAAGCAGCACAGTCTATATGTTACCTTTGTGAAGCATGCCTCCCGAAGGTTAGCAAACCCATAGCTAACAGAAAACTTATATCTATATAATATTT
>V300016263_L3_WHPEAkcfEAAARAA-541_1_paired_trimmed_paired_merged_contig_25568
TAACAATTATAAAAATAAAATCTAACGGCTAAAATAGTTGTAGCACCTGATTACCACGTATATTGAAGGCGGACCCGAAATGCTAAGTTTTATTCTACATGGGAGGTGGCGAAACATAATGTTACAAACTTGGTAAAACAGAACATGTCATAAAAATCATCTTTCTTTCATCTAATTTGAGCAAAAATACATGATATGAGCACATATGCTCATACTTGCAGATGTTCTATCACGAGCTCAGAATTTTTTTGGGCAACAAACGAAAAATCCCTCTTAAGGAACAAATCCACACTCAGATCTGCAAGCCTAGAACTCCAGTTCTATGTATACTGATCCTGTTGGACGCTTAATAGGAATCGCTATATCAGATATCCTGTGTTCAATCAAGCGCCACTGGTAGCCTCACCGGCCTTTTTCTTCTCCCTTTTCTTCTTGTTTCGCAATGCATTCTTGCTCAACGTCTCCGTAGGGCTCTCTCCAAACAGCTGAGCCTGAACAGCAGC
>V300016263_L3_WHPEAkcfEAAARAA-541_1_paired_trimmed_paired_merged_contig_25569
TAATTTTCCCTCTCTCCTTCGCCATCCTCGCCCATTCCCTCTTCACCCACCCCCTCCTCAACCAGCTCCAAGCCTCCTCCACCGACCCCGCCCAGCTCCACCACAAATGGTCCCTCCTCCTCCTCTTCCAATTCTGCTACCTCATATTCCTCTTCGCCTTCTCCCTCCTCTCCACCGCCGCCGTCGTCTTCACCGCCGCCTCCCTCTACACCTCCAAGCCCGTCTCCTTCTCCAACACCCTCTCCGCCATCCCCAAAGTCTTCAAGCGCCTCTTCATCACTTTCCTCTGGGTCTCCCTCCTCATGGTCTGCTACAATTTCGTCTTCGTCGGCTTCCTCATCCTCCTCATCCTCGCCATCGATACCCATAACCCCTTTCTCCTCCTTTTCTCCGCCATTGTCATCTTCCTCCTCTTCCTCGTCGTCCATGTCTACATCACCGCCCTCTGGCACTTGGCCAGCGTCGTCTCCGTCCTCGAGCCCGTCTACGGGTTCGCCGCCATGAAGAAGAGCTACGAGCTCCTTAAAGGGAAGGTTGGGATGGCCTTCGTCCTCGTTTTCGGCTACTTGACCCTCTGCGCGGTCATCGGTGCCGTTTTCGGGTCGGTGGTGGTTCACGGCGGGGAGGATTATGGGGTTTTTGTGAGGATTGTGGTCGGTGGGTTTTTGGTGGGTGTGCTGGTGATTGTGAATTTGGTTGGATTGCTATTGCAGAGTGTGTTTTACTATGTCTGCAAGAGTTATCATCACCAGGAGATTGACAAGAGCGCCTTGCACGATCATCTCGGCGGCTATCTTGGAGAGTATGTACCTCTCAAGAGCAGCATTCAGATGGAAAACTTGGATGTCTGATGGTAAAGGAACAACATTGCTTGAATTGAATGTGTAAGTTTCTGTGTACTAAATGCTTGAAAGGTTAAAAAAAAAAAAAAAAAAACCCTTGATGGAATTGAGTTTAGTTTCTTTGTGGATACATATACATGTTTGTTACTTAATTCTTTTTTTGCTTAATAAACATTTGAGCTAGTTGAATTGCATTAATTTGCTCGGGATTATAGTTTTCGTGTTGTGATGAATGTCGGAAAACTTTTCTTATGTAATTGCACACTGCTAAATGTCAACAGATTAATTCTAAACTTCGACATCCAAAGTCTGAATGTCGAGATTCATTAATAAAATTAG
>V300016263_L3_WHPEAkcfEAAARAA-541_1_paired_trimmed_paired_merged_contig_25570
CTCAGCAACGCCATTTGTTTGGGCTGACCTTCCAGGACCATTCCAACGTACTGGGCTGAAGTCTCTTATGCAAGAACACAAAATGTCACCAACATCCCAATTATTCCCTGCAGCCGGGCAAAATTTTACAAGGGAAACTAGCATGACAGCAGAAAGATGTGGCGATGGCATGGCATATATTGGGAAGTATGATTCAGTTCCTATGAAGGAAAAGCCTGTCTTACCATCAGACACCACTCAGAAACCATCATCTTCTAAGGTATCTACACAAACACTGTCTTTGCAGAAGAAACAGAATGATATGCTAAATTCATATGCTAAAGATACTGCACTTCCACCAAAAGAAAGTGTGAAGGATGGGCCTTTGACCACAAGAATGGCATCTACTGAAGCTGGGAAAAAACACGACTTTCCATTTTCTCCCTTATTTTCTGTTCCTATGATTGCTAGCGAGCCTGGAAAGTTTGCCCAGACCGATGCTGCAACAAATAAAAGCCAGACTGATAAAATGCCACCACCTACCACATTCTCAATGTCAGTTTCTGCACCTTCATCTCCAATAATTAGTTCATCATCAGCTCCTCTATCTTCGTCATCAATTCCGCAATCAGTTGCACCAACCTTTTCCTCAACGATGCCCTTAAACAAATCTTTGGCTAGTTCTATCACTGCTGCAGATGAAAGCAAACCTGGTAAACCTGTATCAACATCCTCATCATCTTTTTTCTCCCCATTTGTTTCTTCTTCTAGTTCTCTCTCTTTTAATGTTTCAAATTCACTGGTGTCTACATCTACCCTTTCACCTTTAGTGAGTTCAACATCAGAATCTCCAAAGACAGAGATCCAACCACCTTCAAAACCAGACATGAATGCTAATACTACATCACCACGC
>V300016263_L3_WHPEAkcfEAAARAA-541_1_paired_trimmed_paired_merged_contig_25571
ATCTGTGAGAGAAGCTCTCATCAATTCCAACTGCACACCATGGATCCAAGAAATTCACTAGTCCGTTAATACAACCTTTTGAAGAAATTATGTTTAAGTTTCACGATAGTTTGGTATGGGCACTCCCGATGCTTCTGTCAGCTCCTTGAAAGCATTCTGCAATCTTCGAGTCACAGGTCCCACTTTTCCTTCACCAACTTCGCGACCATCAATCTTTATGACCGGACTGAGTTCTCCCATTGTTCCTGTAGTCCATACCTCATCAGCAGTATGGAACTCTGATAGGCTGATCCTTCTCTCCTCTAAGACCAACTTCTCCTTCACTACAAGATCTATCACAGTTGCTCGAGTAATGCCAGGAAGGCAGTAATCAGCATGAGGAGTCAAAACACGGCCTTTCTTCACCAAAAAAATGTTCGTAGCATTTGTTTCAGACACATAACCATCCTTGTCAAGCATGATTGCATCATCAACGTTTGCATTGTTTCCTTCTATCTTTGCAAGTATATTATTGAGTAGGTTATTGTGGTGAATCTTTGAATCC
>V300016263_L3_WHPEAkcfEAAARAA-541_1_paired_trimmed_paired_merged_contig_25572
TACTAAAAAGTCCAGAAAATTGGATCTTGATTATTTTTTTTCTGGGGGTGTGCTATCCACACCCTGTTTTACTTCTCCCACACCCTTTAATAATTTATGTCCGTTGATCTTCTTCAATTCATCCGATCCGACAGCTGAAAATTAAAAAGGTATGTGAGAAGTAAAAAAATGATATGTGAATATATTGGCACAATTATGGATTTGTGCATTTGAATTATTTTAATATTGTTCATGTTTGAGTGGTGTGCCGTGGGACCCACCCACGTGTGACTCCCTCTTCGCCGTGCAAACCCCCTCATTTTCCCCTCCCTCTCTTTCTGCCATCCCCATGCCCCACGCTGAAACTCTGCTCTCTCATGTTGGCACAATTATGGATTTGTGCATTTGAATTATTTTAATATTATTTATGTTCGAGTGGTATGCCGTGGGACCTACCCACGTGTGGGTCTCTCTTCCCCGTGCAAACCCCCTCACTTTCCCCTCTTCTTTCTGCCATCCCCACACCTGTCTCTCTTCTACCTCGGTTCCTCTTCTCCCTTCTCCCTCTGTCCCTCATCCTTCTCTTCTCTCTCTTGGCTCGCTTCTCCCTGAGCAACACAGCCACCACGTTCTCCGGCGACTTCGAACGCCAAATCACCACCATCCTCGTCCCAACCGCACACTAAACACGGAACTAGAACCCAGAGTCCCAGAACTTAGACTCGAACCTGAAATTGGAGAACCAGAGCTCCGTCTCGAATCCGAGAGTTCCGGCGAGTTCATCGCTTTCC
>V300016263_L3_WHPEAkcfEAAARAA-541_1_paired_trimmed_paired_merged_contig_25573
ATAATTCACAGCACCTCATCCTGGGTTTCAGGCAACGGAGGGGGAGTTGAGCCTTCACTTTGCGGTTACCTGGCTGTTGAACCACATCCAAGTGGCCTCTCCGTGGTTTACAAGAGTGCGAATGAAATAGATAGAATAAATTTACAAATTTGCAGAGGGTAATGATTCCGAACCCAATCATTCAATCAAAAATTAAACAAATTTACAAGATTGGAAAAAAAATCGATGAATTTGATTCAGCGAGTGCACCGTTTTCGAATCTGAACTCCTTGAATCAGGCATCGCGGCGGTGAACCACTGGAAAATGATGAAGGGATTGCTGCAAATCCTGGAAAAAATCACTTGCAGTTGCAGACATTCGAGCGTTCAAAGAAGAAGCCATGGAGAACGCGAAGAATAAAAGGGAGGTGAAGGCTTCGAACTCGTGCTCGCGTTCGCCATCGGTTTCATCGAAATTTGGGAGAGGATTTAGTAGAACAGTCCTCTTTTAGTGCAGAGGATTTTGCAGAG
>V300016263_L3_WHPEAkcfEAAARAA-541_1_paired_trimmed_paired_merged_contig_25574
ATGATTGGGTTCGGAATTATTACCCTCTGCAAATTTGTAAATTTATTTTATCTATTACATTTGCACTCTTGTAAACCACGGAGAAGCCACTCGGAGGTGTTTCAACAGCCAGGTAACCGCCAAATGAAGGCTCAGCCCCCTCCGTTGCCTGAACCCCAGGATGAGGAAAATTGGCTGATGTTGTTCTTGGATTTGACTTTGTGAAGCCCAATGTGGTAAAGATACTCAAATGGTACAAATATATG
>V300016263_L3_WHPEAkcfEAAARAA-541_1_paired_trimmed_paired_merged_contig_25575
AGAAGTTCAGGTTCGAAAACGGTGCACTCGCTGAATCAAATTCATCGATTTTTTTTTCCAATCTTGTAAATTTGTTTAACTTTTGATTGAATGATTGGGTTCGGAATCATTACCCTCTGCAAATTTGTAAATTTATTCTATCTGTTTCATTCGCACTCTTGTAAACCACGGAGAGGCCACTTGGAGGTGGTTCAACAGCCAGGTAACCGCAAAGTGAAGGCTCAACCCCCCCTCCGTTGCCTGAAACCCAGGATGAGGAAAATTGGCTGATGTTGTTCTT
>V300016263_L3_WHPEAkcfEAAARAA-541_1_paired_trimmed_paired_merged_contig_25576
GAGGATGTGGCAACGATTGGTGGGGGCCGCTCCCGGTCCGAGCAGGGTGCAGGCTCCGATAGAGTCCAGGTAGAGACACTTAGACGAGATTTTCAAGAAGCATCTAAACGGTTGGAGTTGCTCAAGGCAGAGAAAGCCAAGCTTGAATCCGAGGCATCCATGTATAAGAACTTAGCTGGAAAGATGGAATCTGATCTGAAGAGCTTATCCGATGCTTACAACAGTCTTGAGCAGGCGAATTTCCATCTAGAGAAGGAGGTCAGAGCTAAGAATGGTGGAGGAGGGTCTTCGTCCATTCCCGATGTGGATGCAATTAGAGCCGAGGCAAGGGAAGAAGCTCAGAAGGAGAGCGAGGCTGAACTGAATGATCTTCTCGTGTGCCTCGGGCAAGAACAAAGCAAGGTGGACAAACTAAGTACGAGGTTGTTGGAGTTAGGAGAGGACGTCGACAAGCTGCTTGAAGATATTGGAGATGACGTGGGGTTGCCTGGAGACGGTGAGGAGGATGAAGACTGATGCCGATGGTGGTGATGGTGATGTTATTCCCTTTTTATGTTTATTTCATCACACGTGACC
>V300016263_L3_WHPEAkcfEAAARAA-541_1_paired_trimmed_paired_merged_contig_25577
GGCAGCTGTTCTTCTGGGAGAGTGTGTGATCTACAACAAATCAGTTGAAAGTGAGAAGGACGCCTTTACTATAGTTGATTCCATCAGCCAGAAGGTTAGGCTCACGTCATATTTTCTGAAGTTCGATGAGATGCAGAAAAGCTTCCTTTTCACCTCTTCAAAATCGGCTGAGCCCCGCAAAGAATTAACCAGATCCGCTTCTGCTAGTATGGTAGATGTTGATGAGAGCGATCTCTCTGATCAGAAAACCGAGTATCATCCGGTTCTCTCCTCAATCTTTGATGCTCCATTTCTAAACTTAGTTAAGAGTTTGGAGGCAAACATCAGAGAAAAAATCGTTGAGGTGTACAGTCAACCGAAGAGCAAGGTGGCAGTGGTGCCAGCAGAACTGGAACAGAGAAGTGGGGAAAGTGATGGAGAGTATATAAAGCGGCTGAAAGCATTTGTGGAGAAGCAATGCTCGGAGATACAGGACCTACTCGGCCGCAATGCAAGTTTGGCTGAGCATGTGGCAACGATCGGTGGGGGAAGTTCCAGGTCTGAGCAGGGTGCGGGCTCAGATAGAGTCCAGGTAGAGACACTCAGGCGAGATTTTCAAGAAGCATCTAAACGGTTGGAGTTGCTCAAGGCAGAGAAAGCCAAGCTTGAATCTGAGGCATCCATGTATAAAAACTTAGCCGGAAAGATGGAATCTGATCTAAAGAGCTTATCCGATGCTTACAACAGTCTTGAGCAGGCGAATTTCCATCTAGAGAAGGAGGTCAGAGCTAAGAATGGTGGAGGAGGGTCTTCGTCCATTCCCGATGTGGATGCAATTAGAGCCAAGGCGAGGGAAGAAGCTCAGAAGGA
>V300016263_L3_WHPEAkcfEAAARAA-541_1_paired_trimmed_paired_merged_contig_25578
GGCTCTAATTGCATCCACATCGGGAATGGACGAAGACCCTCCTCCACCATTCTTAGCTCTGACCTCCTTCTCTAGATGGAAATTCGCCTGCTCAAGACTGTTGTAAGCATCGGATAAGCTCTTCAGATCAGATTCCATCTTTCCGGCTAAGTTTTTATACATGGATGCCTCAGATTCAAGCTTGGCTTTCTCTGCCTTGTGCAATTCCAACCGTTTAGATGCTTCTTGAAAATCTCCTCTAAGTGTCTCTACCTGGACTCTATCAGAGCCTGCACCCTGCTCCGACCGGGAGCGGTCCCCACCAATCGTTGCCACATCCTCAGCCAAACTTGCATTGCGGCCAAGGAGATCCTGTATCTCAGAGCATTGCTTCTCCACAAATGCTTTCAGCCGCTTTATATACTCTCCATCACTTTCCCCGCTTTTCTGTTCCAGTTCTGCTGGCACCACTGCCACCTTGCTCTTCGGTTGACTGTATACCTCAACGAATTTTTCTCTGATA
>V300016263_L3_WHPEAkcfEAAARAA-541_1_paired_trimmed_paired_merged_contig_25579
AAAAAAAAAAAAAAAAAAAACAACGTAGGCGTTAACGCTTGGCAGTCCATGGTCTCATCGTGGTGCTCAAATCCGACAAGGAGTCGTTACCCCCACCGACTCCATTTTGAGATGCGTGCTACCATCCCGAAACTTCGACACGTGGTAACCTCTCATTGGATCTTTTGCATGAGAAGCGGAGTACGTGTAGGAAAGCCATAGCTTTGTCATTAAAAGACCGCTTTGGAACGAGGACGCTTGTCTCCTCTACATAAGCTGCATCTGTGCACCCAACAGAATAAGAAGAATACACGAAAAAGTGTCTGCAAACCCTAGACAGATATTTTGAGCTTTCCTCTTTGCAACTGAGTTCGAATCGCTCTTCAATTCGCCCTTTCTGTAAATTAGAGAAGTTTTTAGAATATTTCTTTGGAAGAAACAAAAACGAGAGAGAAAGAGATGGAGGATGTTATACCAGAGTCTGAAAGCCTGCTGCTTCCGGTGAATCTCCGCCATACAAATGGCGGAGCCAACACAGAAGGTCATGGAGCTGTTAATGGAGGTGAAGGG
>V300016263_L3_WHPEAkcfEAAARAA-541_1_paired_trimmed_paired_merged_contig_25580
AATTTCAATCACCTGTAACCAAGTTGTTCAAAATATAATATTGAAGACAGATGGTATCTAATCTTGCACACCTCAAGAACTAGTGTGTTTTCCAATGCCATACTTGTATCAAATAATACAGAGAGCTTTACCAAATCATAACATACATTAACATTGAACATTTTACCACAAAAACAACACCACCGGAAAAAACAGAAAACAACAACAATTTGGAAAGGAAAAAAAAATAAAATACAGGCACTTGTTGTACTAGTGGGCACACATTGCCTGCTTAGTCTTTGACAATCGAGGTAATAAGAATGGAGGCCTCATCCGTTGTCGGAGCTGCATCATCTGGAAGTGATGTAGGCAAGTGAGAGATAATGTTGTCAATGATGCCACCTCCACCGCCACCCTCCGCCGCCTCCTCTGCCGTCTTCATCCTCTTATTCCCAATATCCTTCATCACCTTCTCATCTTCTTTATTCACCTCATCAACCTCTCCTCCTCCTCCTTCTCCGCCGCCATTACTCTGGTTAAAAAAGTTGGAGATGAGATTTGAGAAAACCCCTCCATTACCATTTTCACCACCACCACCCTCTCTCTCCGACTTATTAGAAAACTCCCCGCTCTCCATATCATCGACTTCAAACTCACCTTTTCTTTTTCCAGCATCCCCGCCTTTCGGAGCGCTCCTCGGGGAAACTATAGATATAAGGTGTGTTATAATCCCACCACCTCCCTTTTCTTCTTCCTCCTCAGTACCTCCGATCATGCTTTTCTTCTCTGCATCAACTTCTTTGTCCTCTCCTTGCTCGCTGTGAATGGACCCTTTTGCCGCCCCTTCACCTCCATTAACAGCTCCA
>V300016263_L3_WHPEAkcfEAAARAA-541_1_paired_trimmed_paired_merged_contig_25581
ATTTACAATACTGATTTTTCGTTAAAATAAACAGTACTGTAAATTTTTTTATTAAAAATCTGAACCATCAGTAACCAAGTTGTATCAAAATATGATATTGAAGACAGATGGTATCTAATCTTGCACACCTCAAGAACTAGTGTGTTTTCCAATGCCATCCTTGTATCAAATAATACAGAGAGCTTTACCAAATCATAACATACATTAATATTTAACAATATACCACAAAAACAACAACGAAATCGGAAAAAACAGAAAACAACAATTTGGAAGGGAAAAAAAAAAAATACAGGCACTTGTTGTACTAGTAGGCACACATTGCCTGGTTAGTCTTTGACAATCGAGGTAATAAGAATGGAGGCCTCATCCGTTGTCGGAGCTGCATCATCTGGAAGTGATGTAGGCAAGTGAGAGACAATATTGTCAATGATGCCACCTCCACCGCCACCCTCCTCCGCCTCCTCTGCCGTCTTCATCCTCTTATTTCCAATATCCTTCTCATCTTCTTTATTCACCTCATCAACCTCTCCTCCTCCTCCTCCTCCTTCTCCGCCGCCATTCCTCTGGTTAAAAAAGTTGGAGATGAGATTTGAGAAAACCCCTCCATTACCATTTTCACCACCACCACCACCACCCTCTCTCTCCGACTTATTAGAAAACTCCCCGTTCCCCACATCATCGACTTTAAACTCACCTTTTCTTTTTCCAGCATCCCCGCCTTTCGGAGCGCTCCTCGGGGAAACTATAGATATCCCACCACCTCCCTTTTCTTCTTCCTCCTCAGTACCTCCGATCATGCTTTTCTTCTCTGCATCAACTTCTTTGTCCTCTCCTTGCTCGCTGTGAATGGACCCTTTTGCCGTCCCTTCACCTCCATTAACAGCTCCA
>V300016263_L3_WHPEAkcfEAAARAA-541_1_paired_trimmed_paired_merged_contig_25582
ACCAATGAAGAGTATCTTGATGAAGGGATGTTGATTCCAAAAAATACGTCAGTTTTGATACGCCGCGTACCTGGAAGGCCTCCGATGCCCATTGTTACTGATTCAGAGCGAAAGGTAGAAGATAAGGTGGAGGACACTGAACCAGAAAGGACTAGCTTTCTGGCAGCTGAATCATCTGCCACGAAATATCCTGGTGATCCAGATTGGGATGATTATGGGGATGATTTGTATGAAATTCCTGAAGTGCTGGCTGTGCAGACAAGCTATCAGGCTCTGGATGCGCAGCCAACTGATAAAGCTGATGAAGATAGCAAGATTAAGGCTTTGATTGACACTTCAGCCTTGGAATGGCAACACCAAGGTCCCGATGGCTTTGGTCCTGGTAGAGGTTTTGGCAGGGGTGGAAGAATGATGAATGGACGTGGTATTGGTCGCGGAGGAGGGGGTTTTGAGAGGAAAACACCTCCACACGGATATATTTGTCATAGGTGTAAGGTGCCTGGGCATTATATTCAGCACTGCCCTACGAATGGTGATCCAAATTTCGACATTAAAAGAGTTAAGCCACCCACTGGAATTCCTAAGTCCATGCTGATGGCAAACCCAGATGGCTCATATAAATTGCCAAGTGGTGATAAAGCTGTATTGAGGCCGAACGAGGCTGCTTTTGAGAAAGAGATTGAAGGTTTACCATCTACACGTTCTGTTGGTGATCTACCGCCTGAGCTACACTGCCCATTGTGCAAAGAAGTGATGAAAGATGCTGTGCTAACGAGCAAGTGCTGCTTTAAAAGCTTTTGTGATAAGTGTATCCGGAACTACATTATGTCCAGGTCAGTGTGTGTCTGTGGGGCTACAAATACACTGGCAGACGATCTACTGCCAAATAAGACACTCAGAGATACAATCAATCGCATCTTGGAATCTGGTGGTAACAGTAGTGCTGACAATGCTGGGAGTACATTCCATGTTCAAGATATGGAGTCTGCTCCCTGTCCACAACCCAAGATTCCTTCCCCCACTGTATCTGCTGCATCAAAAGGAGAAGAAAAACATTTACCTTTGAATGAAGAACCTCCAAAGATCCAGGAAACTGAAGATGAGATAAAGCCTGTTCTTCCCCAGCAGCAGATTTTAGACAGAGTGAGAACTACGAAAGTAGTTGATGTGTCTGAAGCCACACATGAGTCAATGAGTGTGAAGGAACCGGCATCACAAGGGAGTGCTCCACTGGTTGAGGAAGAAGTGCAGCAAAGGATGGCTTCTGGGGAGGCAGGAAAGAAAAGGAAAAAGAAGAAAATTCGAGTGCCAGCGAATGACATGCAATGGAGAAACCCTCAAGATCTTGCAGCTGAAAACTATATGATGCCTATGGGCCCTGCTGCTTATAATCCATACTGGAATGGCATGCAACCTAGCATGGGCATGGAAGGATATATGACACCATATGGTGGTCCGATGCCGTATATGGGTTATGGTCCGATGGACATGCCATTTGGGGGTCTTGGTCCACAGGACCCATTTGGTTCTCAAGGCTATATGATGCCCATGGTTCCGCCTCAGAGGGATCTTGCGGACTTTGGTATGGGCATGAATGGGATGAATGGGATGAATGGGATGAATGGCATGCATGGGATGAATGGCATGCATGGACCCCCCATCATGAGCAGAGAAGAATTTGAGGCTCGGAAAGCTGATTTGAGAAGGAAGCGTGAAAATGAAAGACGGGGTCAAAGGGAGTTGTCCAAAGATGGGGAGTATGGAAGGGAAGTGAGCAGTGGCGGCGGCGGCGGCGATGTTCCTCCAATGAAACCAAAATCTACGTCAATGGCCCGATCACCAAGCCCAGATTATACTAATCATCACCGCAGTCAAAGACGCGAGAGGCCGTCTCCAGAACGAAGACCCTCACGTGACCCACGTGACCTGGAGCCACAGCCGCCTCCGCGTCCTCCAAAGAGAAACTCCGAGCAGCAGCACCACCACCACCACCACGACAGAGAACGCGAGCGCGACCGAGATCGAGAACGCGAGAGGGACCACGACCACGACCTCGAGGATGGTCATCCCCGCCATAAACGCCACCGTTCTGAGTCGTCGTTGGGAAAGCCTTCCGGTCTAAAGACAACATCGGCGAAATCTACCTCC
>V300016263_L3_WHPEAkcfEAAARAA-541_1_paired_trimmed_paired_merged_contig_25583
TGAAGGAACCAGCGTCACAAGGTAGCGTTCCACTGGTTGAGGAGGAAGTGCAGCAAAGGATGGCTTCTGGGGAGGCAGGAAAGAAAAGGAAAAAGAAGAAAATTCGTGTGCCTGTGAATGACATGCAATGGAGAAACCCTCAAGATCTTGCAGGTGAAAACTATATGATGCCTATGGGCCCCGCTGCTTATAATCCATACTGGAATGGCATGCAACCGGGCATGGGCATGGAAGGATATATGA
>V300016263_L3_WHPEAkcfEAAARAA-541_1_paired_trimmed_paired_merged_contig_25584
TGAAGGAACCAGCGTCACAAGGTAGTGTTCCACTGGTTGAGGAGGAAGTGCAGCAAAGGATGGCTTCTGGGGAGGCAGGAAAGAAAAGGAAAAAGAAGAAAATTCGTGTGCCTGTGAATGACATGCAATGGAGAAACCCTCAAGATCTTGCAGCCGAAAACTATATGATGCCTATGGGCCCCGCTGCTTATAATCCATACTGGAATGGCATGCAACCTGGCATGGGCATGGAAGGATATATGA
>V300016263_L3_WHPEAkcfEAAARAA-541_1_paired_trimmed_paired_merged_contig_25585
ATGGGTTCGTCTGCCCAGCGGCTGCAATGCAAGGGACCCATGAAATGCAAGTCTGTTGCACCGTAGACACAAAATTTAAAACAAACATCACCGTGGATGAAAAGTTCCTCCCCCGTCAAAAAGGAGATCTTACAATTATGTATGATGTGATCAGTACTCAGGAGTCAAAATACACGGCGCAAGTTACAATCGCCAACCATAACTCCCTTGGTCGTCTTGATAATTGGAAATTGAGCTGGGACTGGATGGAAGATGAGTTCATATTTTCAATGAAAGGGGCTTATCCATCTGTTGTTGATTCTTCTGACTGTATATTTGGTAAACAAGGTACATTCTACGGGGGTCTAGACTTCTCAACTGTGTTGAATTGTGAAAGACGGCCAGCCATTATTGACCTGCCTCCAACAAAAGCCAATGACACACTTCTTGGTCTGGTCCCTTATTGTTGCCGAAATGGTACTATCTTGCCACCAACAATGGATGCAAGCAAGTCAGTTTCATCATTCCAGCTTCAAGTTTTTAAAATGCCTCCAAATCTCAACCGATCGCAGCTCTCACCGCCACAAAACTGGGGAATCAACGGCACGCTCAACCCTGATTATAAGTGTGGCCCTCCTGTCCAGGTGAGTCCTAGCCAGTTCCCTGACCAATCTGGCTTGCCAGTGAATTCAACTGCAGTAGCCAGCTGGCAGGTTGTGTGCAATATTACCCAACCCAAGGGAGCAAGCCCTAGATGCTGTGTTTCATTTTCTGCTTTCTACAATGAGTCTGTCATCCCATGCAACACTTGCGCTTGTGGCTGCCCTAGTAATATAGCTCAAACTTGTAGCACAACTGCACCAGCGATGCTTCTCCCACCAGAATCACTTCTTGTTCCCTTTGACAACCGAACTGTCAAGGCAAAAGCTTGGGCTGAGCTTAAACATCTACCAGACCCAAACCCAACACCGTGTGGTGATAACTGTGGGGTCAGCATTAACTGGCATTTATATACAGACTACTCTCGTGGATGGAGTGCAAGGGTCACAGTCTTCAATTGGGATGAAACTGCTTTTGTCGATTGGTTCGCTGCAGTACAACTGGATAAAGCAGGCCCTGGTTTCGAAAAGGCGTACTCTTTCAACGCAAGCCAGTTGGAATTGAATGGTGTCAATAACACCGTATTCATGCAAGGTCTGGAAGGATTGAACTATCTTGTGGCGGAAACAGATGGAGCCAACCCACAGAAGGATCCTAGGGTCCCCGGGAAACAGCAATCGGTGCTCTCATTTACAAAGAAGACTACTCCTGGAATCAATTTGGTTGGTGGAGATGGGTTTCCAACGAAAGTATACTTTAACGGAGAGGAGTGCTCACTTCCTACAATATATCCTAGCAGTGCTTACCGAAAAAGCACATCTATAATTTTCTCAGTTCTCGTAATGGTTGTAGCGTTCGTGGTGATGCAGCAATAGTTGAGGGATGAGGCAATGCTGGGCTCAACAGGGAGGTTTTGTGAAATCCCAACTACCAGAAGACGTGCATGCCATTGCCGGTACTTGCGAGGGTTTTAGGCGGATTTTGGCTGTGACTGGTATTCTTTTGCTTTTCATCTGCAAATGCTGAAGGGAGGATCGTCGACACGCTGCAAGTAACAGCAAACTATATAAAGCAAATGTACTCATATTTTGTATAAACAATATTGAACTAGATGCTTGTTCTTGATTTTTTTGTTATTTGTGTACACTTTGTTGGTTGTGGAAACGATAATATAGCGTCCAATATAATCGTGTTCTAGAGTCACCCTATTGTTGCCATGACAAGTGTTAATGCCGCTTTTGTCTCCCTAAAAAGAACTCAGCATTTCCCCCCATTTTCGTTTTAGACTCGGCATATTTGGAAGT
>V300016263_L3_WHPEAkcfEAAARAA-541_1_paired_trimmed_paired_merged_contig_25586
ACCTTTAAAAATTAGAAAAATTAATGAAAAGGGTTTGAAAACTTTGAGTTTTAACTATAAGGATAAAATAAAGGGTAAAGTGAATAGTTTCATAATTTACTTTTTAATGTAAAAATGTGATTTTTCGTTAAAGTGAACTATACCGAAAGTTTTTCGTTAAAGTTCCCTTAAAAATTTGATCCAACGGCTAAAAATTATTATAGCTTTTAAAAGTTCTTACTAATTTCTTTGTTTTTAGCTGTTGGAACAAATTTTAAAGCCCTAAATCACTTGATCCATGGGCTTTGGAGGGAGAGATTCGAAGAGTCCGGGCCTTCCAAATTTTATCCAACGACCAAAAATTATCACAACTTTTAAAAGTTTAAAACAAATGGATAGTTGGATGAAATTTGAAAGGCTCGAATCACTTAATCTGATGATCTTAGGGAAAGAGTCATAATCATCCAAACATCGCGTCATCAAGAATAAGTGGTAGAAGTGGGACCAACACAGAGAGGAATATGCCTCGTGGAGTGTCATTTCATCGTTCGTACCTTTTGGACACAAATGGCACCAC
>V300016263_L3_WHPEAkcfEAAARAA-541_1_paired_trimmed_paired_merged_contig_25587
GCTAGCACTTTTGCTCATCCCATCCTATGATCTAGAAATTCGTAACTCTGATCACTATGTAAGGTCAGACTCTTTCATCATCATATAACTTGATGCCATATATTAAGTTTGTAACTTTATCCATGCATTTTAATCCTGTTCTAGCTGTTAACCTTTGGAATTTCCAAGGGGTTAAGAGATACCTCCAAATTTCCAACTTCTTATTACCACCCTCTTAGCAACCTATAAAGCTGATCTCAAACTGGAAGCATTGGATGTGTTGATCAAGATTCGACCATACTTAACCAAATAAAAATGAAGATAGTGTAGGCCTAGTGGTGGTCATTGATGATAATCATGATATCCATAAGTAATTTTTCAATGCGGGTGAAAGTTGGTCAGAATAGTGCATAAACATGAGTCAACGCATTCGTTTTTAGCAAGGGTTGGTCAGAATGGTGCATAAGCTCGAGTAAGCACATTCGTTTTTAGTTAGGTACTGAATGCTGAGTTGAGTTATTTCAAGAAAGTTTTAACATGAATGCATATAATGCGATATTTTATTTCTATTAATCCAATTGAAGGCTTGATGAATGAGAATACGTTCCTCGCAGACTTTAATTGTAGACTTGTTTGTTCAATTAAACCTACTGTCAATTCATCCAGTACATGGCCATTGACTTGTATTTTGCTAATGAGACTAACTTGTTTACTCCGGCTTTCCTATAGGCAGCGGACAAGGAGACGGCAATGACTGGCCACATTAAGTCCGAAGGCGACTTATTTGTAACGGGAACTCAAGCAGGATTATCCCCCGATGG
>V300016263_L3_WHPEAkcfEAAARAA-541_1_paired_trimmed_paired_merged_contig_25588
ACTTATTATTTCACAGTTTCACACTGAATGCTGCTTACGCCAGTCTGAAATCCCACCTCGATAAACCCTTGATTTTTATTTTCTCTCCCATTCTTTTCCCTAGAAAGAAAATAGAGAGAAATCTCACACAAAAGGAAAAAAGAAGACAAACCCAGCTGGGGTTTCTTTGTCTCTCTGTGACTCACCCAAACAAGCATATAATAAAGTGAGCAGAGATACAGAGAAAGAATATTTACACCAAAAAGGCCATTGCTTTGGGGGGTGGTGGTGGAGAGCTCAAGGCTTGAAAAAAAAAATAAAAAAAAATAAAGCTTAAAATTTTCCAAAATTTATGTTTTTATGGGTTTTTTGAGGCTCGTAATGTGGAATGTGGCTGTGCTGCTGCTCGTGTTGCTGGGTTCATGGGTTGGTTCTGTGAGAGCTTCTGTTTCATATGATTCCAAGGCCATTGTGATTAATGGACAGAGAAAGATCCTCATTTCTGGATCTATTCACTACCCAAGAAGTTCCCCTGAGATGTGGCCAGATCTTATTCAGAAAGCAAAGGAAGGAGGTCTGGATGTGATTCAGACTTATGTTTTCTGGAATGGGCATGAACCTTCACCTGGCAAATATTATTTTGAAGACAACTATGATTTGGTCAAGTTTATCAAGCTGGTTCAGCAGGCAGGCCTATATGTTCATCTCAGGATTGGTCCTTATGTTTGTGCTGAATGGAACTTTGGGGGGTTTCCTGTTTGGCTGAAGTACATTCCTGGTATCCAATTCAGAACAGATAATGGTCCCTTCAAGAATCAAATGCAAAGATTCACAACCAAGATTGTAAATATGATGAAAGCAGAAAGGTTGTTCCAGACTCAAGGTGGTCCTATAATTATGTCCCAGATTGAAAATGAGTATGGACCGATGGAGTATGAACTCGGTGCACCCGGTAAACAGTACACTGACTGGGCAGCTCAGATGGCTTTGGGGCTCGGCACGGGTGTCCCCTGGGTGATGTGCAAACAAGATGATGCCCCTGATCCTATTATTAATGCCTGCAATGGCTTCTACTGTGACTACTTCTCTCCAAACAAGGCATATAAACCAAAGATGTGGACTGAAGCCTGGACTGGCTGGTATACTGAGTTTGGAGGTGCAGTTCCTTACCGACCGGCTGAGGATTTAGCTTTCTCAGTTGCGAGGTTTATTCAGAAGGGTGGATCATTCATTAATTATTATATGTACCACGGAGGAACAAATTTTGGCCGAACTGCTGGAGGTCCTTTCATTGCTACTAGTTATGATTATGATGCTCCTCTTGATGAATACGGTCTATTGAGGCAACCTAAATGGGGCCATCTGAAAGATCTGCACAGAGCAATAAAACTGTGTGAACCAGCTCTAGTTTCTGCGGATCCCACTGTACAATCACTTGGCAGATTTCAAGAGGCTCATGTTTTCAAATCAAATTCTGGAGCTTGTTCTGCATTTCTTGCAAATTACAACCCAAGATCATTTGCGAAAGTGGCATTTGGAAATATGCATTACAACCTACCTCCTTGGTCTATTAGCATTCTTCC
>V300016263_L3_WHPEAkcfEAAARAA-541_1_paired_trimmed_paired_merged_contig_25589
GCAAGAAATCCAACTCTACCACGAACGGAAACTACACGGAGCTCAACTGGTGAGAAATGAATGACCCTAATGGAAATCGGGCTTTTCTGGGTATGTGCAGCCTGACCTTTGGATGACAACGTTTGCTGCATAACAGCCAGCTTTAACACAGTCCTCAATGGGCTTCTCTTGAACCAGCTGTGACAAAAATCCCCCAACAAATGCATCTCCGGCTCCATTGGTATCAACCAGCTTCTCCTTGGGTAACAATATGACAGGAAATAG
>V300016263_L3_WHPEAkcfEAAARAA-541_1_paired_trimmed_paired_merged_contig_25590
GACGACTGGTAGAAGGATAAAAAATACACGAATTCCCACATTTGTAAAAAATTTCCAGGTGGGGGTTCGTCTCTGCTGTGAGATTTGACTCGCAGGACATACAAAACCCATAGAGGAAATGCAGAACTTACAATCCTGAGATTCACCTTGCCGGTGGTCCCGTTATATTTTATGTGATTACATAGTAGCTGCATTAGAAGAGCATATATCTTCTGGGATCACAGGCCGCTACTGATAGCCGTTTGACTAGTTCATGGAGAGCCCGGTTCATGAATTTTCTGTTCCTTTCACTCTTTCTTTTCGGCGAATTTCTCCCCTCTGTGAATACATATATGTGTAGATGAGTGAGGGGTAATTCCTTGATGAAA
>V300016263_L3_WHPEAkcfEAAARAA-541_1_paired_trimmed_paired_merged_contig_25591
TGTTACATAGATTATCCACTTTCCACTTCACGCTCAAGATTTGAACAAAGAGGAGCGCAGAAGAGAACACGGGGTCTAAAAGTCAATACCCATTGTGAACAATTACAATAATTCTACAGTGCTTGCATGTTATTTAAACACAAATAAAACATAACATAGTAAATTGATGAAGCACCATGGCCTTAGGTTGGAAGCTTGTTGAGCCAATTTAGGTTGATATCTTCTTTGATCACCTTTATGTGTACGTTTGTGAGAAATGGTAAGAAGGGTTCCCATAAAGTTTTTGTCTCTTCATCGCATATCACTTCGTTCAACTGCTCAAGATCCATAACAGACGCAGGCAGCTCTTTCAGTCTTGAACACTGGCTCACGTTGATCTTTTCCACGCTGCACATTGCACCAATGTCCTCGGGCAACTCCTTTATGCTAAAGCAATCGGATATGTCGAGAAATTTCAAAACTTTCAGGTTCCTAATCGAGCCTGGCAACTCTAACAACTCTGCACATGACCTAAGCCTCAACACTTCAAGTTTGACTAGCTTTCCGACGTCTGCAGGCAAGGCAGATAGCTTATGACAGTTGGTGATGCTAAGTTTCTTAAGGTGAACAAGGTCACAAAGGTTGTCAGGAAATTGCACCAGATCATGGCAATAATC
>V300016263_L3_WHPEAkcfEAAARAA-541_1_paired_trimmed_paired_merged_contig_25592
TTTTCCAATCTTAAAAAGAGGTGCAATTTAGTGGCAGTAGTTGCGGAGGTTGATCGAATTCTTCGACCTGAGGGAACCCTTATCGTGCGAGACGAGGTTGAGACTATTAATGAGCTGGAGAACATGGTGAGATCGATGCAGTGGGAGGTTCGCATGACCTATTCAAAGGACAAGGAGGGATTGCTCTGTGTGAAGAAGTCCATGTGGCGGCCCAAAGAGTTGGAGACACTCAAGTATGCCATCGCTTAAGCGTGGTGGCCGGAAGTGGCTGCTGGCATTGACGAGGATATAATAGTTACACATTCTTTTTTTGTTTTGGTTGCTATCGAAATTCATGGTAACTGTACTTTATGTTATATTAGCCGTTTGCAACATTTTAGTTAGGGCTTGTAGTGTCTGTAATTCGTTTGTTACAATATTTTGTTTTCGTTTTTGAGAGGTCGGTGTTTGGAATTTCACTGTAACATTACCTTACAGGTTAGTGATGGAAGAAAAATGAGCACATTGTTACAATTGCATGCAAAACTAAACTATTGGT
>V300016263_L3_WHPEAkcfEAAARAA-541_1_paired_trimmed_paired_merged_contig_25593
TCCATTCCGACCATCTGTTTTCCAATCTTAAAAAGAGGTGCAATTTAGTGGCTGTAGTTGCGGAGGTTGATCGAATTCTTCGACCTGAGGGAACCCTTATCGTGCGAGACGAGGTTGAGACTATTAATGAGCTGGAGAACATGGTGAGATCGATGCAGTGGGAGGTTCGCATGACCTATTCAAGGGACAAGGAGGGATTGCTCTGTGTGAAGAAGTCCATGTGGCGGCCCAAAGAGTTGGAGACACTCAAGTATGCCATCGCTTAAGCGTGGTGGCCGGAAGTGGCTGCTGGCATTGCCGAGGATATAATAGTTACACATTCTTTTTTTGTTTTGGTTGCTATCGAAATTCATGGTAACTGTACTTTATGTTATATTAGCCGTTTGTATCATTTTAGTTAGGGCTTGTAGTGTCTGTAATTCGTTTGTTACAATATTTTGTTTTCGTTTTTGAGAGGTCGGTGTTTGGAATTTCACTGTAACATTACCTTACAGGTTATTGATGGAAGAAAAATATAGCAAAAAAAAAAAAAA
>V300016263_L3_WHPEAkcfEAAARAA-541_1_paired_trimmed_paired_merged_contig_25594
AGATAATTTTTTTTTTTTTTTTATCACAACGATATTCTAATCTAATCAAAACTACGGGAAGAGAATTCAAATTTTGGTCCAAAAAAGAAACACACGCTTTAGTCAAATTGGCTGGAGATCTAAACCACATTGGGCCCGTGCTAGCTTGTTCGGCCCTACAAACAATAATCAACCCAGACCACAAACACATCCCAAGCCCAGCCAAACCGAGCAAGCACGTACATGGTGGCTTCGGTACATACCAAATAGCTCTTAATCTAGTGATAATTCTTTAATAAAAAAAATATGAAATAGTCCCAAGCAATTCGCAGGATCACCAAAGACTGAGGGGATAAAAAGAATGCAGGACAGAAGCATCGCCAATGGAGAAGAACTGTAAAATTATTCTTTCAAAATAATTCAAAAGCATCTATTACGGTCACCTGTTATCTGGTTTACTCGGAGAGTTTATACGGTCAACAAAACTGCTGCTGGTCAAATGAAGTTAGAAAATCCTCCCAACTTAATAGTAAGGTATATATCATAAAAAGAAAAGATCGACATCAAGTAGTAGACCAATCTCTTCAGTTTGATTGTAACGCTGCGTCCATTGTTCCAAAAGCCCCAACCCTATCTCGAGGAATCAGGCGTAGTTCAGAACCATGCTTGAGGAATACATTCCCTGCACTTTGCTGAGGATTGATTCCAACACCATCGTTCGTGATGATGGCGCTGGTTTGGGGAGGCACTTTGA
>V300016263_L3_WHPEAkcfEAAARAA-541_1_paired_trimmed_paired_merged_contig_25595
AACTTACTAAGTATGAGTGCAGCAACTACAATGAGCAGGGCGCCTGCAAACCACTGTCAAACAAGCACTCTCGTTACGCAAATAACAAAAGCCAAGCAAGGTAAAGACACATTTTCTCAATGTTATCACAATGAACAATTATACGCACACATATAGAAATTGCGCCCAAGCAGTTGCATTTGTAGAGCTATGAAGAGTCTGAGCCAAAGAGAGAATATTTCATGAACAAAACTCCTCCATCCATCCATCACCGATTGTGTGAAAAAGGAATACTTGTTTCAACCTCTTATTTATCGAAACCAATTTCTGAATGATATGATCTATGAGCACATAGTTAGAGGCCTACTAATGAAGGTCCAACATTTCTCACCACTTTTCTGCCCTAAGCACTTAATCCTAGGTCGCGTGTTTACTCCCGTGGTACGAGTATCAGAACCATCTTGATTCGTCCCAATGTTAACTAAA
>V300016263_L3_WHPEAkcfEAAARAA-541_1_paired_trimmed_paired_merged_contig_25596
ATGCCTCCTCTTGCATCAGCTTCATCGTGTGATTTACATTTTCAATCACAGTAGGTGGGAAAAACTGATCAACTGCGCCTTCACCTATATGGCCAACACTTCCCCGAACAACAAACTTTGCTCCTTTGTCCAAGGCATCATTTACAAGGTATTGAAGCCTTTCAGAGTGCTCTTGCAAACATATAGCTCCCATATCATATCTTCCAGTAAGTGGTGGACCAGCAGAAACAGATTTTACAATCTTGGAAACTTGACTGACAAATGAAGAATAAATCTTCTCATGAACATAAAATCTCTCTGCCCCAGCACAGTTCTGTCCACTTGACTGAAGAACAGCTCTCACGGCAATTTGGGAAACATGTTCCACATCTACGTCTTCACAAACAATGAATGCATCTTTCCCACCAAGTTCAAGTGTAACTGGTGTAAGATTCTCAGCAGCACTTTTCATTATCATCTTACCCACACCAGGCGATCCAACAAATATTATCTTGTCAACAGAAGACACCAGTGCTTCTCCAGTTTCAGCAAACCCTGTTACAACGTCAACTAAATTTTCAGGTGCTCCTACAGCAGCAAGGGCTGACTGGATTATTCGGAGGTAGAAACAACCAGACCAGCTTGCATGTTCTGAAACCTTAATCACAATGCTGTTTCCAGAAAACACCGCCGCCAACATTGGATTAAAAATATTATGAAAAGGATAATTCCATGACACAATAGCACCAACGACTCCAAGGGGATGGAATTCCACTTTGGATCTCTTGTGAAGCATTGACCTTCCGCAACATCGGTATTCAGGCTTTAGCCAACGCTCACCCTCTGAAAGGAGCCAAGTGATCTTCTCACATGTTGTCATTATCTCCCCTAGAGAGGCATCCACCATTGTCTTTCCCGTATCACGTGAAGATATTTCACATATAAGCTCTTGGTGTTCAATAATATACTTGAGAAGAATCCGGAGAAACTGGCGTCTTT
>V300016263_L3_WHPEAkcfEAAARAA-541_1_paired_trimmed_paired_merged_contig_25597
CCGGTCAACGTGAAGGATGCTTTAACGCTTTAGAACCAAATCCAGCGGCAACTCCAACGGTAAAGCATTTCTATTGACCCCTACGAAACGACGTCGTACGAGGCCTTGACTCCTCTTGTCTTCCATCCTTCCTCCACTATAAACCCTGCTAAAACCGGATCTCACTCTCACTCATTGGATCCCCGAACTCGCTGGCTCAAAAATGGCGAGTCGACTCGTTCTCGCGTTCGCACTCAGCGCTCTCCTCTTCTTCTCCCACTCGGTTTTCTGCAAGGAATCGCATCCCATCGACGACGACGATGAGGATCTCAGCTTCCTCGAGGAGCCCACCGACCACGGCGACGACGCGCCGCACTATCCAGATCCGGACCACTACGACGAGGACAATTACGA
>V300016263_L3_WHPEAkcfEAAARAA-541_1_paired_trimmed_paired_merged_contig_25598
AGGTTGTCTTCTTGGAGTTGTGTTCTAGTCGAGTGGCGGCACTCACCCCTCAGAATTTGAAGGTACCGACGATGGGAGAAATGATTGAAATGTGGAAGAAAAAGCACAATGCTTTTGGCATTGTTTACAGCTGGTTCCTTGCAAAGGTTTCAAGTAGGCTTGAGGTGTTTCCCGGTGCTGAGTTTCGTGTAGCATATGAAGAAGCAATGAAGTATGGTGGTAGGGTGATACTTGGTGATCGCCCAGTGCAGATTACCTTACGAAGGACATGGGCAAAGATGCCACTTTGGCATAAGATAAAACTGCTATATTCCTTACTTTTCCAAGCTGTCTTTCTACCAAGTCCCGATGCTCTTAATAGTATGCTTAAGGAAATGGACGATGTTGACATGCTGACTCTTGTGATTCAAGAGATGAGCAAGGAGTACCCCACTCTAATGGAAACACTCGTACATGAGCGAGATCAGTACATGTCATCTACATTACTGAGAATTGCCAGCGAGCATCGTTCAGTAGTTGCAGTAGTGGGAAAGGGGCACCTCCAAGGAATTAAAAAGCATTGGCAGCAGCCTGTTGTGGTGAAGGATCTTATGGTAATTCCATCACAAAAGTCCTTTTTTACCACCGCAAGGATCCTTAAATCTTTGGGTGTCGCGGTAACTGGGGTGGCCATAGTATCAGGCATCTAT
>V300016263_L3_WHPEAkcfEAAARAA-541_1_paired_trimmed_paired_merged_contig_25599
GTCAGTTCAATCAGTACCACGAGCTATATCTGGCTATGGAAACAGTCATGTGCATGGGTATGCCTCTTATGCAGCCTCTGATAGCTCATCAATGAAAATGAAGGTTCTCTGTAGCTTTGGTGGTAAAATCTTACCCCGACCAAGCGATGGGAAGCTAAGGTATGTTGGAGGCGAAACACGCATTATCCGTGTAAGAAAGGACATTTCCTGGCAGGAGCTTATACATAAAGCTTTGTCAATTTATAATCAAGTGCATGTAATTAAATATCAGCTTCCTGGAGAGGAACTTGATGCTTTAGTTTCTGTATCTTGTGACGAGGATCTGCAGAATATGATGGAAGAATGGAATGAAGTAGAAGATAAAGAAGGACCACAAAAGCTTAGGATGTTTTTGTTCTCCATGAGTGATTTGGAGGATGCTCAGTTTGGTCTGCACAGTGTGGATGGTGATTCT
>V300016263_L3_WHPEAkcfEAAARAA-541_1_paired_trimmed_paired_merged_contig_25600
CAGATAGTCGTGGGAGTTGGGGGGACGGGCAACAAAAGATTGACTAAGTGCAGGCCTCACGGGCCACACCAAGCCTTGAGTTTGGCACATCAATGAGCACTCTGTGGTTCTGTTGCTGCATATTGGCAATGACATTTAGCACCGAGTTCAAGTTGTCTGGTGAGGCTGCCATGGCTAGACATGTGATGCTACCAGCTGTGCTGTGGATTACAATGTTGTCCTGTGGCAGTGTCACGTTCATGCCAGAGAACATGAACGTTATCGTAGGCACGACAAAGGGGACTGAGTAGCATGTGTCGAACCCGCCTAGGGATGTCACCGGTATTTTTGGGCCCACTCGCCTTCGGAACTCGTTTCGGACGGCAAGGTAGGCCGGTTGCACTAATCGAG
>V300016263_L3_WHPEAkcfEAAARAA-541_1_paired_trimmed_paired_merged_contig_25601
CCATGGCAGCCTCACCAGACAATTTGAACTCGGTGCTAAATGTCATTGCCAATATGCAGCAACAGAACCACAGAGTGCTCATTGATACGGGCAACAAAAGATTGACTAGGTGCAGGCCTCACGGGCCACACCAAGCCTTGAGTTTGGCACATCAATGAGCACTCTGTGGTTCTGTTGCTGCATATTGGCAATGACATTTAGCACCGAGTTCAAATTGTCTGGTGAGGCTGCCATGGCTAGACATGTGATGCTACCAGCTGTGCTGTGGATTACAATGTTGTCCTGTGGCAGTGTCACGTTCATGCCCGAGAACATGAACGTTATCGTAGGCACGACAAAGGGGACTGAGTAGCATGTGTCGAACCCGCCTAGGGATGTCACCGGTATTTTTGGGCCCACTCGCCTTCGGAACTCGTTTCGGACGGCGAGGTAGGCCGGTTGCACTAATCGAG
>V300016263_L3_WHPEAkcfEAAARAA-541_1_paired_trimmed_paired_merged_contig_25602
CTAAAAACACCGTATTACGTCGTCCTATATCATTAAGAAACAATTGAACAATTGGAGTGGAATACAATTGAACAATACAGATGACTTGCCTAGCTACAAGATGCATGGCAGCAGACCAAGAGATACTGTTGGCAACATTTGACACTTACGATTCGATATATGTTACAGAAAGTTCAACTATTGTACTGAAAGAACAAAATTTGTTGAGGCTTCCACCTCTTCCAAGCTAGAACAGATACAGGAAATACAAGTGCGACGAAATAAACAAAGAAACAGAAAGTAAGCACAAATTATGTGCATCAAAGAGGCATTGCATGAAATCATAGCTGCTGGTCAAGATCAGGATCTCTAGGAGTTCTTGGAGATCCCAGATACTCGGAAACACCCAACACGTAATCCTTCAACCACGACGTGCTGCGTGTCAACCATCCTGCTTCTTCTTGTTCTTGAACCTGAAGCATGCTTTTCCTTTCTTCTTCCACCAGTATCTCCAACCATCTCTTGGCCATGAAGATCTTGATAGCTTCCACACCTTGTTGAACTATGTCCGGGGGTGGAATCACAAGAGGGTTCCCGTCCACGTTAAGTTTGGTCAAATTCTCAAGGCGGCCAAAGGTATCTGGAAGAGCATGAATCTGATTGTTGCTGATATCGAGTTCCTTGAGGTTGGTTAAATCACCAAAGGTCTCCGGGAGCTCAGTTAGATCGGTAAAATTACTGGCGAGACTGAGGATTTCGAGATTGTGGTCAGCTCACAAACAGAGGTAGGAAGGGACCGAATCTTGTTTAACTGGATAGAAAGCTTCTGTAGATTGGCCAACTCATAACCAATGTTGGTTGGCAGGTACGTGAGGCCGTTGAAGCTCACGTCCAACTCCACCAATGACCTGCATTGACAGATAGAGTCGGGAAGGGCACTTAGCTTGTTCCCAGTAGCATTCAGAACCTTCAAATTTTGCAACCTCCCAATTGATTCCGGCAATGACTCCAAGAAATTTGAAGACACGTTTAGCTCTTCCAGTTTCTCTAATCCACCTATTGACTCAGGAAGAACCTTGAGTTCATTTCTGGAAAGATCCAGCAGGAGCAAACCGCGAATGGAGCCGAAGGCCTCGGGCAAGAACTGTAACTGCCGACCCGAGAGGTTGACCCGATCCAGAGTGGTCCCGGAGGCCTCCTGCAGGATCCCAGCCACCTCCTCGGGGACTTGGCCGTTGGTCAAACCCTCATCGCCGCCCGGCTCCTCCTCCTGAATTTCCACGACCCCGGCCATGGCCGACTCGTAAATCTTGACTAGCCTCTGCTCGGCGTCCTTGAGAAGCTTGTCGTAGGCGGAGTGCAACTCATCGAGCTGCACAATAGCCTTGTAACCTTGCTTGTCCTTGTCCGCCTGCTCGCGGAACTGAGCCTCTTTGTCGGCCAGGTGAACCCGCCACTGGAGCCTGTCAAAGTCGGGAGGGCGGGGGGAGAGCACGAGCTCCTCTAGTTTCTTGGCCAAAACGGAGTCGATTTCGGCGAGCCTGGCCTTGGCGGTGTCGACGAGCTCGTGGTCGGGTCGGTCGCCGAGGATTTTGAGGACGGAACGGGTCTGGGAGACGTCGGAGACGGCGCGTTGCATGGCGGCGAGGACTTTGGGGTCGGAGAGGTGGGGCATCTGGTTAAGGATGGGGGGCTGGTCGGACGGCTGGGCGTCGATGCGGATTTCACAGAGATCAGGAGGAGTGGCGGGGGCGGGTTTTGAGGGCCCGGGACCCAAGGAGGGGAGGCGGGACATGACGTATGAGAGCATGGGGAATTTGGAAGGGTTGGGATCCATTGGATGGGATGGGATGGGATGTGATGTGATGTGATGGGATGGGATCGGAGAGACGGAGAGTGGGTGGTGGTTCTTTGTGTGTGAGTGGTGGCTTCTGGGATGGGATTGGATTGGATTAGGAAGAAGAAGACGACGAGGAAGAAGGTGGTCAGTGCTGTGTCTGAGTCTGAGTCTGAGTCTGTGTTTCTTCGTTTTGGGAATTTTGG
>V300016263_L3_WHPEAkcfEAAARAA-541_1_paired_trimmed_paired_merged_contig_25603
TTTTGAAAGAAACTAGAAATCCAATGAATAACATTAAAAACCATAAACATCCATGCTAGGGCATCATCCTAACCCTAGAAAATGAGTTTAGTTACTAATAGAATACGAAAACATAATTAAAAATCTTGAAAACATGAAAAACTTCCGAACGATGAAGATGGATAGCAAAGATGGTCGGTGGCTGCTGTTCTTGTTTTTGCTCCTCGCTGCAACCTCTCTTTGTGCTCCTTGGACTCCCTTTATATAGTAGACAAATCCTAACATAATTAGGTCTTATGATATCCTTTGTATTGCATGACTGATGATGTGGCGAATAAACTTCCCAATTAATTACTTCAAACCCATTTGAAATAGGATTAAAGTCAGCTCAACACATTCTATCTTGGGCTTTGGGCTTCGACTGAATCATGACTTGAAAAACCCAACAGAATTTGCAATTTTCACGCAGACTTGGCTGACCGACATCTGGTTCAAATCTGGTTCAAGAATCACTATAATGTCTTCTAGAAAACTCGGAATCACAATCCGTAAAATTCCTTTGAAAGCTAACTTCCATATCTTTCCAATGGTATAAGGCTCAACAGCTGGTTTCTTCTGAGTAAGCACAGTTTAATATGTAAAGTTGGCTGATCTGCACAAACAGCTTCTGCTTCCAGCATGCCAAACTCATTTCATTCGCAAAAGTGCTCCTTTTTCTTCTTTCTTCATCATCACTCTTCAAATCTAAGAAAAACATAAAACTAAGTGAAACAAACTAAATTCACTCAAAAACATAACAAGAATCTAAACTAAAAGGGCATTAAAATGTATGCAATTATGATTATATCGAATACCCCCAAACTAAAACTTTGCTTGTCCTCAAGCAAACACAACAAAGACTCAAGATTAAATTTAAACAAAACACAATGCAGTTAGACTTTCCAAATAGATTCCTCAAAGATTACATGGAAAATATAGCTCAAACAACAAAGAAACATTGTAAGGATTCTACACATGATTCAAAAGCTAACACCTTACACAACCATTCTTCCAGTATGTATATGACTAGCCAATAATTAGCACAACACTTGCCACTCGGATAGGTATATGCAAACAAGTGTGATATGAGTGATCTCTGGATAATGAATGTATCAAACCCCATAGGCTTGCTCTTCATGTCATCTCTCCACTAATGTAAATCAATGCAACACCAAAGATCATGGACTTTACAAAGGTTGTAACGTTAGGCTAGGTTATTGGCTATGAAAGAAAGGATATGGAAAAACTAGAACCTAAGAGATACCAAGATTTCTTCATATGTAATTTGGTTGAGCCTCTTTTGAAATATGATTCTTGACATCCAAGACTCATGTCATAGGAATGGAACAATTTCAAACTTTTCATATATATATATATATATATATATATTTTTTTTTTTTTGAAACTATGAATAGTAATATGACATATGGTATCTCGGTACATGCCACTTCTTTGATGTACAACTCAACCTTTATTGTTGTCTTCATCATCTTGGCATTCATCTCAAGCTATAGCGTATGGCTAATATAGGTTAAATGGGTAAGGATTAATGTGGGTGATTAAAGCAAAGGCTAAGTGTTTGGCTTCAAAGGGCTAACTAAGGATAACATAATATAAGGGGTTAAGTAGAAAGGCTCAAACGGTCTGAAGATGGCCAAAATCAACTCCCTAATATTCCATGATTTAGGATTTCACCTCAAGAGATATTGAAGCAAGTTCTAGTGTTCGTTGAGATCTTAATGACAACTTAATTTGCAGATAATTCTCTAAGCAAGCAAACAATTGTATTAACAGTGGCTATGTGCATGAGAAAGGTGTAAAGAATGATCTTATAAAGCATAGCTAACCAAAGAACACGAACAATGCTTATCCATTTCTTAGAACCATATTTAAGTGGCAACCAAGTTATTATCATTGGATTTGGAATGAAATAACCAAAACGACACAAAGAAAAACAAAAAAATCTTTTTGGGTTTTCAAATTATCCATTTGTTTTTTTGTTTGGAATTTTAGGACACTAATGACACAGCAAAACAACTAACAAGAACCATAATTTAAAAGATTTGAAAACGAAGACTGCATGTTAGCAATAACCAATTTCTGACCTTTGTTCAAATTTTTACATATATCTTGCAAACTACTTGGCAGAATTCAATGTTCTTTATATGGTTGAATTCAGAACGAAAAATTGAAGAACGCAATGCGAACCAAAACTCAGAAACGGCTTTAATAAAACAGAGGGCCTACGTTTACTGACTCAAAACAACTAATGAAAAACTATCAAAATGAGATCCCTCCCCCAAACTTGAATAACACATTGTCCTCAATGTGAAGTGCAATACAAGGCATGCAATGATTTAAACAAATAAGGAAAAATAGAATTGAATAAAAATAAGTTAAAAAAAAATAAAGAGTAAAGTTTAGAACTCCCCTGGTCATGATGAAGTCCACTCTCAAGCACACAGCAAGCGCCATCTTCCTTCTTCAAAAACTTGGGTTGCCTCCCAAGAAGCGCTAAGGTTTAAGTCTTCAGCCGGACATAACAATCTTTATTTAAGATCATTGAGGTACAAAACCTCCTCATTCATTTGTGGGACAGGTTCCAGGTATTGCTTCAAACAATGGTCATTCACCTTAAATGTCAAACCACTCTTCATATCTTGAATTTCCACGGCACCATAGGGATATGCTTGCACAACGAGATTAGGTCCATTCCATCTAGATCGAAGCCTAGTGGGAAAAACTTCGAACCTTGACTTTTTCCATAAAACTTTTTGGTTTGGTTCAAAATATTTCCGAAGTAAAGCTTTGTCATGAGCAACCTCAAACTTCTCTTTCATTCGATCCATAAACATCGATCTGAAAACAATCATGAGGAAGTACGGAAATGGACTGAAATTAGCTCGAAGATCTCGGACAATTTTCAACTTCTTGAAATTGTGTGTTTCAACATTGGCTTAGCTTCAAGCTTGAACTAGATACCTCGAGGAGTTGTGTGGATGCTTCCAAATTTCCAAAATCTTTTAACACGAACGGGAAGTCGTCGGAGAACTCACACTCGAGTCGGAGCTCCGAGTTGGAAGCTTAAAACATCACCATTTTAGGATCGATTTGTACATATGGACTTGTGGGGATGAGAGAAGTATGATGGTGGTGGTTTGAAGTTCGATATGTGAGGTTTGATGATGGTGTATGGTTGCTGCAGAGAGGGGAGACACAGCGTGAAAGGGGAGAGAAGGAGGAGATGAGAGAGAGAGAGAGAGAGAGACATAAGTTGTCTGATTAGGTGAGAGAGTTGAGGAGAGTGACTGATTGGTGGTGAGATAGGGTCATGGGACCCCTTTTTTAAATGGAGAAA
>V300016263_L3_WHPEAkcfEAAARAA-541_1_paired_trimmed_paired_merged_contig_25604
GGGTTTTCTGAAACAGGGTTTTGTGTGCCAACCAACAAACGAGCTCGATCTCATCGATTCGAAAAATAAGTAGAACATCCTTGCAGCGTTCGAGTGGGGAAGGCGGTAGTAGCCGGCGTGGTGACCAAGCTCTTTAACAGAAGGACCCAAAGTGGCGTCAAGAAAGGGCATTTGGAACTGCTTCTCGACAATCTTAGCACCAGCATCACTCTCAGCATCCAATAAAGGCATGTGGGGTAAAGTGTTGATATCATG
>V300016263_L3_WHPEAkcfEAAARAA-541_1_paired_trimmed_paired_merged_contig_25605
TGATTAACGAGGATTAAATAATAGAGGGTAAATTGAAAGCTACGTGAAAATTAGGAGGAAAATCAATAGTCTACTCTTCTAAGTAAATCGAATATAGCAACATCCAATTGAAGAATTTGAATAGAAAACCCAGGTGTGGGTGTAGGCAGAGAACTCTGATCGCTTTTGTTTGATTTTTCATATATGGTGACCAAAATCAACTCCCCATGCAAAACTAAACAAACACGAGAGATAGCACAGTTATGCAGCTGAATATGAGAAAAATATCCGAAACGCGCATCGACAACGAAGGAGTGTTCCGGAGGATTCTGAATGAAGTCATCCAACTTGAAGCAAATGAAAGAAAATAAGACATTAAGGCAAAAGTACTACTCTCTTAAAAAGTACATTAACAGGAGCACCCAAAACTGTTGCCAGTCATATCCTTCCTAAGCCACAAGAG
>V300016263_L3_WHPEAkcfEAAARAA-541_1_paired_trimmed_paired_merged_contig_25606
TTGGACGTTTCGAACCACCCTGCAATCGAAAGCTGCGATACCATGTTAGACAACCACTGGACTCGAAAAATTTTCGCTCTTATGAAACGGAACTAAAATGTATACCAAAAAAACATGTTTCAAAGTGAGATACAATACAAACAGCTCTCTGTTCTATTTATTGATACGAAAGCATTCCAAAATACAATCACAGACATGAATGTTCCACACGCTCAGCCCAAAGCTATCACACACTTGACCAGAGTTCCATGTTTTTTGGTTTCAAAAGCTTAAGGAGCAGCACTTATTTGAGAAAAAGCAAAGCTACAAGCTCCCATGGCGAAAAATACGGCAGTGCGATTTATTTATGTGGTGGACTGGATTCACTTTGCCAAATTAAGATGCAGTACACTTCAAACAGCTCGCTCATCTTTGGCAGTTTTCTTACCACTGAATAACTTGGTCAGGTTAGGCATTACATGCTTTTTCTTCTGAATGGGGAAATTGTTCCGCGCTACGGGAGAAGCAGATTTTCTATGCCTAACCCGCCTGTATGGAGTCTGGTATCCATTACTTCTGATAGACTTTCTAGGCGTGGCTTGTTGCCGGCTTCCAGATACTACAATTCTCTCCCGTTTTTGTCCCCAATTCTGTACTTCTTGCTCTTCGTCCACTCTCTTCTCATTGAGATCCCTCAGAGTTAAGTCTATCCTTATCAGTATTTCCTTCTCACTGGCCTTTAGAGCTTCAACCCATGCCTGAGCTGCTGCTACCTTTTTATCAGCAATTTCTTCGGCTGCGACCGCACGTCCAGTCAGGTACTCGTGTTCAAACTTGGATATGGTAATTGAAGAACTACTCTGTGACTCAAAAGCTCTAGCTCTTATGGTTTTCTCAATGAGACTTTTGAGGTTATCAAGCGCTACAGCTTCGGATGATTTGACTGTTTCGAGCTCTTGCATTGCAGCCTGTAGTTTTTCCTCAGTTGATTCTATCTCATATTCCATTTTCAGAATTTCGGACTTGATGCTTGCAGTCTCTTCGCAGACAAGCTCCTTTTCTTTCTTTGCAGCTTCTGCTTCGGTCTTGAGCTTGTCGAGAGTGAGAGAGAGATTGGACACAATTGATTTTGCTTTCTCTTCAGATGCAGATACAGCTTCCAACTTGGCTTTTGCTCTGAGAAGCTTTGAGTTGAGATTTTGAATGCTTAAATCCGATTTCTCTTCTGTCTTCCTTAACCGAGCTGTCTTGTCTGTTAAATGCTTGAGCTCATTTCTTATAATATCCATGGAGGCCATGTACTGAAAACCTTCTTCTTTTACTGCAGCCAATTCTGTCTTTGCCTTCTCAAGTTCTTCGGTAACTGACTGTAACAGTGCCGAGCCTTCCAGGTCCTCCTCTTTCCGAAAACTGGTTTCTGAACGAGTTAAGCTGTCAATCCTTTGAATCCTTTTGTCCATTTTTTTAACTAGCTTTAGTTCATTCTGTAACACATCCACATCAGAGTTTGTGACAGCTAATTTGGTTTCGAGCTCCTTCGAGTAATCAGCCTCTTCAACAATATCTTTCATTTTCTTCCTGGTCTCGTCTACTGCCAACGAGAATTGAATGGCTTCCTTTTCTCTCTCAGCTTCTATATCTCCAAATTCTCTTGCAGCTTCAATCCGGGCCAACTCAGCTAGCACTTGCTCTTCATTTGCTTCCTCAATCTCGTTCCTGATTGCTTCCACTGAGCTTGTATAAAACAACATATTAGCATTTGCAGCCTCCGTTTCCTTCTCTGCCCGCGATTTCTCTTCTAAAACCGATGCCATATCAAGCTTGAGCATGCTTAGTTCCCGTCTCACAAGTTCCAATTCTCTCATCACTTCTGTATATTTTTTATCGTCCACATCCCCAGTAGCCAATACCTTATCTTCACGCCTGCCTACAGGCCTTCGCGGTTTCTTTAGCACTTCAATCTCTCGTGTATGTGATTTTGTCTTGGAGTTTGATTCCTCAATTACAGAAGAGAGATCTTTAGCTCTCTTCATGGCATCAAGCATCTCAGATTGCGCTTGTGCTCTTAAGGCGTCTGCATCCGCTCTGTTTTCTTTGAACCGACCTATTTCCCTGCGTGCCATATGGAGTTCTCTCGCTATTGCAGAAGACTCGGAGATATCTATCTGGGGTTTGTTGAGTGAAGGACTAGGAGTGGCTTCAAGAATCCTATCTTCTCCATATATACTGTTGGCTTTTCTAAATCTTCTTCTGTTTTCAGACTCTCCTCTACTCATATTAACAAATAATTTCGGTGGAATTGGAAGGCAGGGAGAGAAAGAGAGCAAACTTTGTTTTTGTCAGACAGTTTTAATTTATTCATTCCAATTTAAAGAGGGAAGAAATATAAAAGAGGAAGGAGTGGCTTCGGTTCTGTCCTCAATTCTACTCCTCATGCTTACCT
>V300016263_L3_WHPEAkcfEAAARAA-541_1_paired_trimmed_paired_merged_contig_25607
AGGGAGAGGGCGTGGTGCTGGGTGAACCCATGAACCTCTAACAACTCGTCCAACCCCCCTAGAAGAACGATAATCTCCGCGTCCAACATGTTTTCCTTTACCCCTCTGGAGCGGTCTTGATAACCTCGCCCTGACTTTCGCCTTGTTGTCTCCTTCACCTAACTCTGCATTGTTAATGCTTTTAGCACAAGTAACTGCAGCCTCATGAGTATCGAATGTGACAAAACCAAAATCTCTCCTCTTAGCAGAGGGCATGTTCCGCGCAAGCTCAATCTTTTCAACATTCCCATATTCCTTAAGAAGATCTTGGACATGGTCCTCATCCCATGAAGCAGGTAGGCCATCAACAAACACAGTTTTGA
>V300016263_L3_WHPEAkcfEAAARAA-541_1_paired_trimmed_paired_merged_contig_25608
AGGGAGAGGGCGTGGTGCTGGGTGACCCCATGAACTTCTAACAACTCGTCCAACCCCCCTAGAAGAACGATAATCTCCACGTCCAACATGTTTTCCTTTACCCCTCTGGAGCGGTCTTGATAACCTCGCCCTGACTTTCGCCTTGTTGTCTCCTTCACCTAACTCTGCATTGTTAATGCTTTTAGCACAAGTAACTGCAGCCTCATGAGTGTCGAATGTAACAAAACCAAAATCTCTCCTCTTAGCAGAGGGCATGTTCCGCGCAAGCTCAATCTTTTCAACATTCCCATATTCCTTAAGAAGATCTTGGACATGGTCCTCATCCCATGAAGCAGGCAGGCCATCAACAAACACAGTTTTGA
>V300016263_L3_WHPEAkcfEAAARAA-541_1_paired_trimmed_paired_merged_contig_25609
AGGCACAGGCAGGTAATGTGTGTATCGCATCATTTGATTGGAGCTGCAGCGGTATCTGCAAGTCGGTGGAAAGGATTAAATCTGTTCATGAAAAGTGTGGTGAAGGGGATGCAGCTGTTTGGAGTTCACTATTCTAAACCGGTTCACGTTGTAAGGTCTTTCTTGTGTAAAAATTTTTCAAATTGTGATTCACATCAACTTCAGCTGACAGTCTTCTAGAGAGTATAGGAGATAGCATTGCACATGGATCTGATACACATGATGTCCAAGGCACTGATTTCTTCAACTTTTTTCGAAAACCTGAGAGCTAATGAGGTTGGTGCTTAAGTTATGTGAAAGCTGTTCAGTCCAAGTGTTTGGCGATTTCATCGACGTGAATCTGAAAATACTTCCAATTGTCACTGCGCATGGGAGGGTACAATATAGTATCTAT
>V300016263_L3_WHPEAkcfEAAARAA-541_1_paired_trimmed_paired_merged_contig_25610
TTGAAGATCCTGGGCGGCAAGCACATGGTCGAGCCCCACATGGTTCGCGTGCTCGGAAGGTCGGCGTTTCACGACACCGCCTTGACCGGCTCCGGCGACCTCTCGTATCTCGGCGGAGAGTGGCGGCGAGATGTCGCATTCGCCGGGTTTGATGTCCCGATTCAAATGGACGTTTCGGCCGATAAGTTGATTAGTGGGGTTGCGGGGATCGACCCACAAAGGAGAGCAGAGCTGATAAAGGTTTTGGATATTGATCTTTCATGGCGGTTGCACAAGGTGTCCGATGGTCAGCGAAGACGAGTGCAAATCTGTATGGGTCTGCTCAAGCCATACAAGGTTCTTCTGCTAG
>V300016263_L3_WHPEAkcfEAAARAA-541_1_paired_trimmed_paired_merged_contig_25611
CCGCCTTGACCGGCTCCGGCGACCTTTCGTATCTCGGCGGAGAGTGGCGGCGAGATGTCGCATTCGCCGGGTTTGATGTCCCGATTCAAATGGACGTTTCGGCCGATAAGTTGATTACTGGGGTTGCGGGGATCGACCCACAAAGGAGAGCAGAGCTGATAAAGGTTTTGGATATTGATCTTTCATGGCGGTTGCACAAGGTGTCCGATGGTCAGCGAAGACGAGTGCAAATCTGTATGGGTCTGCTTAAGCCATACAAGGTTCTTCTGCTAG
>V300016263_L3_WHPEAkcfEAAARAA-541_1_paired_trimmed_paired_merged_contig_25612
TCTTGGATCTTGGCCTTGACATTATCGATAGTATCTGAGCTCCCTCCCAACCTCAAGGGTGATAGTCTTGCCGGTAAGGCTCTTCACAAATATCTGCATGCCGCCCCTGAAGGGCAGAATCAAATGCAGAGTGGACTCTTTCTGGACGTCATAGTCTGCCAGTGTCTACCATCTTCGAGTTTCTTCCCGACAAAATAACACTGCTGGTCTTACGGTATCCCTCCTTATCCTTAACCTGGGCTTTGACATTGGCTATGGTATGGTGCCTCTCAACTCCGAGAGGAATGCTCTTTCCTGTAAGCGTTAACCCGTATGCTTGCATCTGTAGAAGAGTTTGTTTCTCGCTTGCGGTTATGAGGTTTTGGAGAATATTGGGGGTAGAGGCGTAGAGGTTTGGTACAGCTAACTAGGGTTTGAGTTGGATAGTGCTGGCGGGAACTCAGGTCTTTCTGGACTTTCTGCCAAGTATTCTAAACACGTTTGTAAGCTTAATTACGTTTATACAGCAAATATGTTTACACAGGAGTTACCTTTGCACCCAAGTTACAACATCCTTTCGAAAATTACCACATATGTCGAATTCAATAATACTTATAATCTATTAGCAACTCGAATAACACTTTAATCCCAAAACGATGAATGATCGGTCCACCAATTGCAATAACCGTCCTATCATTGAAATCTGACATGGAAATACAGATGATTCGAACTACTATGAATGAAATCTGCCTACTTCCTAGTTCTGAGAATTTCTAACTACAACGAGAAAAACAAAATACGGCTACCGTGAGAGAGCAAATGCTGACTGTTTCTAAAATTGTTACGATTAGTGATTATGGAGTCAGTTACTGTTGTCATGCTCTCACCAGATCCTCCCCTTCCCTCCAATCCGACGAGCCAACTCAAAATCCTTCTTCA
>V300016263_L3_WHPEAkcfEAAARAA-541_1_paired_trimmed_paired_merged_contig_25613
CCAATCATGTACATCACTCAACACAAGTATTCAATTGAGCGGTTGCCAGAAGCAACCATAGGTGGAGGTAGGCTTAGATACCCAAAACTCACATAAGTATTGTTAATTGCCAAATGCTGTTTTATTGCAAGGTTTTTAACCAGATTGAATTGTTCGGAAAGTTTATGGGCTTGTGCTATTATTTATTAATGTCGACACTGAAGTGTTTTTAGAACAAATCTAATGTGAATCTTATGGCCGGTTTTTAGAAATGTAACTAGTTTACTTGAGGTAACATAAAACATTTTGTTTTGTTGCAGCTCCAAGATTTTGATGATTAGCGTGTGACCTCTACAAAGCAAGTTCGACTCCGATTCTGAAGAATGCAGTTC
>V300016263_L3_WHPEAkcfEAAARAA-541_1_paired_trimmed_paired_merged_contig_25614
TAACCATCAAAACCCCACTGTAGATATCGAGCCATTTGGAGAGTCCAGCAGCGACAACCGTCAAAGGGGTATTCAAATTACCGCTCGGGCGGTCCCTGAGCGCCGCAAAGAAGAGGGGTCCGGCGGCGGATCCGATGGAGGGTCCGAATTGGGAACCGAACTTAACGAGAGAAATTGAGAGGCTGCGGATGGCGGCTACTGTAAGGGCGAAGAGGGTGGTGATGGTGCGAGTGGGGAGGTGGGTTAGGGGCGACGGGGGCTGAGATGGGTTTTGGGGAGTGAGGGTTTGGGGGTTTGTGGTGAGAATGGCGCAGATGGGTCTGAGGGAGAGTTTGGGGATTGGGTTGGGATTGGATTTGGGATTGAATTTGAGAGTGGGTGTGGGAGAGAAGAAGGGTTTGAATTTGGAGTTTGAATTGATGGGGGTTGAGGTGGGGAAGAAGATAACTTGAGAAGCCATGACTGATGCCATTGCTATGATTTGGGGATGGATTATCTGTTGTGGTGAAAGAAGCAAAGCAAAGTCACTGAACTACGGTT
>V300016263_L3_WHPEAkcfEAAARAA-541_1_paired_trimmed_paired_merged_contig_25615
GATAACTCAGAAATACCAAGGTAAACGCCAAATTCTTCACTTCTACCGATAGCCACCGAATCACCCAAACCCACGACCAGCCCACCTCGCCAACGACAACTCCTTATATTCATAGACGCCGACCAAGTCTCCTCTCTCTCTCTCCCAGGATTTCTTGTTTAAGTGAGAGAGTGTCGGGGATCAGTTGAGCGCGCCCTCGTAATCCCTCAATCGAGACAGCCAGTTATGTCTTCAATGGAAGAAACACCTTCCCCTCCAAAGCGTCGATTGTCGTGCGCCACCT
>V300016263_L3_WHPEAkcfEAAARAA-541_1_paired_trimmed_paired_merged_contig_25616
AGGATTTCTTGTTTAAGTGAGAGTGTCGGGGATCAGTTGAGCGCGCCCTCGTAATCCCTCAATCGAGACAGCCAGTTATGTCTTCAATGGAAGAAACACCTTCCCCTCCCAAGCGTCGATTGTCGTGCGCCACCTGCTTCGACGCCCTCTGGTTTTGCTATTCTCCGGTGCATCAGATGCAACAGTATTATAGACTTGGGTCACTTGATAACTGTTCTGGGAAATGGACTTCTCTGGTTGATTGCTTGGTTTTGAAGACGAAGCGGTCATCTGAAGTGCAGGAAATTTTGGAGTCTCGGGAGATATGTCCATC
>V300016263_L3_WHPEAkcfEAAARAA-541_1_paired_trimmed_paired_merged_contig_25617
GGTCTTTCTACACTGTACGAGAAATTGTTCGAGATATAATTCAGGAAAATAGAGTGCTTGGTCCTGCTAAGTTTACTGTAGAGGAGCAGCAGACCATTGATCAGTTCTGGGAACACAATCCATTGGGTACCATTGCTGCAGAACCACAAAATTCTTTGTCAATATCATCAAATGAATTGCTGTTCGTCGCCAATCAAAATCAGGGTGCAATTGAACAACTTGTTTTCTCTTCCGATGGGCATTTAGTTGCACCTGAACATCAGATGTTTGAGAATGGACGAATCATCAATAGTACTCAAATAGAAGTGAATGACAAAGAATTTAATGAACCCAAAAGTACAGAGTTACAAGCAAATGGACCTGTGGAAATAGAGAAGCATGTTGCTGTTGAATCTATAGATTCGAATGGGCATTGTATTGGGCCTGAATATCAAAGTTTTGGCAATGGACTAATCAATGGTAGCCAGATGGATAGGAAAGATAAAGAAAGGGAGGAACGAACATGTACAGAACCACAGACAGTTGAACCTTTGGAAGCAGAGAAGAATGCTGAAGATGTTCGGGCAACATCCAAGTCTAATGTGAATCCTTTAACAACAGATGTGATAGTGGAGACATTCCCATTGAAGCCGGTAAATGCGACACCGGGCTTGGATGGAAGGTTACAAGAAGTAACGGATTTGACTAAGTCTTCTGAGGACAAGGGAACTAGAGGGTTGGAGTTAGCTGGTGTTGATAGTTCGCAAGTGGATGGATTATATTCCATGAAGAGCATGGATGACAATGTAGCGATGAATCTTTCAAGTCCATTGGTTGAAAACAAATCCAGCCCAGTGCATAAAGCACTAGGAAATGCCATAGATCCATCAGTTGAAAGCTCAAATTACTCAACCTTTAACGAAGGTATTGTGCATGAAACAGGAAGCACAGACCTTAATGTCAAATCATCTCATAAAGATGTTCCAACCTCTGAGATCTCCGACCAAAACCAGCTGACCGCAGGAACTAAGGCTGACAAAGCTCCAGATAGCTTACATACAAAGATTTCCAACGGTACCAGTGGTAGTAGCGAGCAGTTGAAAACCAAACAGGTGGTTGTGATTGAAGATGAAGTTGATGTCCAGACCAGCGGTAGCTTGAAGAAAGGAAGCAAGCCAACTTTGGACAGAATTAATCTTGAATCATGGGAAGGTGAATCCAAAAAGACCAGACCAGAAGGTAACCCACTTTGGGATGTATTTAAAGCGTTTTTGGATGCCTTTGTGAAATTCTGGACTGAATGAACTTAAAGAGTATGGTCTCAAACCTTGCTATTGCTGAGTGAGCATAGAGTTCTGTACCTGTACCGTGTCAGAGTCATTTGTGATTTCACTTGGGTGATCCTTATTTAATTGTGTGGTCTTTCACTAGATTATCCCTTCCTCTTGGCCCATACTTGACATGGCTCATACGTTGCTTCATCTTTTCATCGACGATCTAGATTTCTTGGTTATCA
>V300016263_L3_WHPEAkcfEAAARAA-541_1_paired_trimmed_paired_merged_contig_25618
CCTTGACTTTCCAGTGAACTTGTCATGTAGTATTCTTATAGCAACCACTCCCCCGACATCACTGAAGAATTGACGCAAATGTTCATCATTTGCCTTAAAGTTAATATTTGAAACAAAAACAGTACACTGGTCGGCATATACTTTTCTTTTCTCTGGAACACGCTCTTTGATCTGTTGTTCATTTTCTCTATCTGGTTGGTCACCCGTGGCCTTGGTCTTTTCCACTTTAGTTTGTTCAACTGAGTTCATCACCTCAGAATCCTTCCCATGTGCTTGCTTAGGCTTTTGAGCTGCATCTTTTTGCCTCTTTGCTGGATGTTGTTCATTAGGTATGTCAGAAACTTGCTTTCTCTTGTCACGAGCATTCTTCTTCAAAGGATTCTCTTCTGTCAATTTGGATTCTTGTTGTGACTTAAATAATTCTAGCTCTTCCAGACGAGGAGTGACCTTCTGTACTGCATGGTCAAAATCATCCAACGAACCAAACTCCCTCTCAAAACGTAACCACGAGTGGCAGATGTCCT
>V300016263_L3_WHPEAkcfEAAARAA-541_1_paired_trimmed_paired_merged_contig_25619
AAAGATAGCCAAGGCACTTGAGTTTGTCTGGTCTCTAGGCATTCTAATTCCTATAAGTTTTGAAACACCTCTTGCTTCATGAAGCACAAGCAGGCACAAAGCAAGCAAACAATCCCAGCATTTTCTTCTGCAGAAAACAAAAATTCAAAAACAATTAAAAAAAATAATCAAAAGGGTATGTAAAAGAGTAAAAGTGACAAGATTGAGATCCTCTTTAGATTTTTGTGTCTAGTGCGAGTTAAGGAATCCAGGCCGTTCAAGAGAGAGAAATTTAGACCGTTCAAAGACTTTGTTTTCTGTGAAGTGGACAAATGAAATGGACTAACGAAGACCGTATAATTTAAATTAAGCGGTCCAAATTTCTTAATTCAGCTGTTTCAAACACAGAAATCCAAAAATGATCTCGACTCATTCCAAAATGCCCC
>V300016263_L3_WHPEAkcfEAAARAA-541_1_paired_trimmed_paired_merged_contig_25620
CATTCAATTTCAAATTCCATCTTCTATAAAAACATATTTAGAATATCGTTTTGTTAAGAGAAAGACGCACGTACTAAGAGCTACCACCTGGAAGTGGCAATGACCCATGAGGGCCATCCCTCAACTAATGATTATAAATCAAACAGAGAAACAAGCTTCATATCATATATCGGTATTTTTTGGCTTTCGAATCATTGATCGTTAAATTCTTGGTCACACATCTAACTCTTCATTGCTGTAATACTTGTCATGCACCAAGCATAGCAGAATCTTCTCTACGTCTTGTTTTTATCGGAGGGACAGATTAACTTGGCTTCTCCTTTCAATATCAGAAATACAAGTACTTCTAGATTAAAAGCTAGTTTGTTTGATAAACTCGGACATTTCGAAAATTTTCATTTCTTAAATACAAAATAGATAGATAACAAAGTTACAAATGAGGGGAAAATTAAATAAGAGTGTCAAAATTTGGCACTAACTTCTAATTTTCATCTCATTCATAAGCTTGGTTCCATCTTAGCTAGCTACAAGAACAATAATTAACACATGTTGAAGAAAACAACACATATAAAGATAGCCAAGGCACTTGAGTTTGTCTGGTCTCTAAGCATTCTAATTCCTATGAGTTTTGAAACACCTCTTGCTTCATGAAGCACAAGCAGGCACAAAGCAAGCCAACAATCCCAGCATTTTCTTCCGCTTGGTGGTGTGGAGGAGCTCA
>V300016263_L3_WHPEAkcfEAAARAA-541_1_paired_trimmed_paired_merged_contig_25621
CACCGCATGGCCGTGAGAAATCACCATATGGCCGCGAGAAATCACCATTCAGGCGCGAGAGATCACCATATGGACGAGAGAGATCTCCTCATGGTCGCGAGAGATCTCCATATGACAGGAGCCATCAATATGATCACAGGAACCGGAGTCTGTCTCCACACGATCGACCTCGATACCATGACCGCAGGAATCGCACTCCAAATTATTTGGAACGGTCCCCTCATGATCGGAGTAGACCTAATAATCATCGAGACACAAGTCGAAAAAGTGGAGCAAGTGAAAGGCGCAACTCCCATCACGGTAATAGGGGGCAAGAAGATAAACCGGTGCAGAAGGATCCCTGTGGAAAAGACTCACATTCGACTGCTAAAGAATCTCTAGATAGAAGCACTGTGCCTGATATTAATGTATCTGTGGAGACAAATTCCAACTGTGAGTCTCACAAAGAAGAACCGTCTCAAATTCCAAGTGTAAATTGCACCGAAAATTCTCATATCAGTGTAGCCCCTCCTGAAGAGCTGCTTTCGATGGAAGAAGATATGGATATATGTGATACACCACCACATGTCCCAGTAATTGCTGATTCATCCACCGGAAAATGGTTTTACCTCGATTATTATGGTGTGGAACGTGGACCTTCAAAATTGTGCGAGCTTAAAGTACTTGTTGAAGAAGGGGCTCTTGTGTCTGACCACATGGTCAAGCACTCAGATAGTGATAGGTGGGTAACTGTTGAAAATGCAGTTTCACCACTGGTGACCATACATTTCCCATCCATTGTATCAGACTCTATAACTCGACTAGTAAGCCCTCCAGAAGCTCCTGGTAATCTATTGGCAGATACCGGGGATACTTCGCAATATGATGCTCAGAGTGGGAAGGAGGCAATCACTTTGCTGCCGCCAGGATTTGGCGCAGATGTTGGTGGAGCTGCTTCTGAGCCTTTAGAAGATCTCCATATTGAAGAAAGGGTTGGAGCTCTGATGGAGGGTTTTGCGGTTATTCCTGGCAGGGAGCTTGAAGCTGTGGGAGAAGTTCTGCAAATGTCATTTGAATATGCACAACGAGATGGATGGGAAAACACTGCAGGTTTCAGTCAAGGCCACGATGCTGAACAGTATGATCGGAAAACCGAGGAACCCGGCTATTCTGACATTAAAATAAAGGAAGCTGCAGAAATCAGGCTGACTGCACCTTCTGACAAGGATGCTGGTTTTGCTTGTGGTGATTCTGATGACTGGTTTTCTGATCGGTGGTCATGCAAGGGTGGTGATTGGAAGAGGAATGAAGAAGCTTCACAGGAGAGGTCTTCTAGGAAGAAATTTGTTGTCAATGATGGTTTCCCATTATGCCAGATGCCAAAGTCTGGTTATGAAGACCCTCGATGGCATAGAAAAGATGAATTGTATTATCCTTCGCAAAGCAGAAGACTTGATCTACCTACTTGGGGTTTTTCATGTCCAGGTGAGATAAATGATTGTAGTGGCGTGAGCAGAACAACTCAAATTAAGCCTACTGTCATAAAAGGAACTATGCTTCCGGTAGTAAGGATAAATGCATGTGTGGTTAAAGACCATGGTTCATTTGTTTCTGAGCCTCGCATAAAAGCCCGTGGTATGGAGAGGTACACGTCAAGGTCTTCTCGGTCATATTCTTCAGGTAGTGATGGGAAGAGATCATCGGGAGAAGGTGACACCCAGTTGAAACCAGTTGGTGAACGACGCTCACAGGGCTCTTCAAAATGCATTACGTCTATTAACACCAACAGAGACCGTATTTGCACAGTCGATGAATTGAAATTGCACTTGGGTGACTGGTACTACCTGGATGGTGCTGGGCACGAACAAGGACCTTCATCATTTTCTGAGCTACAGGTCTTGGTTGATCAAGGAGTGATCTTAAAACATAGCAGTGTTTTCCGGAAATTTGATAAAGTCTGGGTTCCAGTGACATCTGCTGCAGAGACTTCTGAAGCTACGAATATGAATCAGCAGGAGAAGAACGCAAGATCTAGTGATACTTCAGGACTTCCTCCTTCACAATCTAAAAATGCTTTATTTGAAGAATCGAGCTCAAAGTCGAGTTGGTTGCACAACCTGCATCCTCAATTCATTGGTTATACATGCGGAAAGCTTCATGAACTGGTGATGAAATCTTACAAAAGCAGGGAGTTTGCTGCGGCCATAAATGATGTTCTAGATCCATGGATTAGTGCAAAGCAGCCAAAGAAAGAGGTGGAGAAGCATATGTACTGGAAAACAGATGGTGATGCACGTATTGCCAAAAGAGCCCGGTTGCTGATTGATGAAAGTGAAGAAGACTATGACATGGGAGATGATTTGCTAACAGTTGAAAAGGATGAGTCTACATTTGAGGATCTATCTGGTGATGCTTCTTTCTACAGAGAAAATAGTGGGAGTTATGGCTCAGAGATGGGAAGTTGGGGTTTATTAGACGGGCAAGTGCTGGCACGAGTCTTTCATTTTCTGAGATTAGACATGAAATCCCTTTCCTTTGCTGCTTTGACCTGTAAGCACTGGAGAGCTGCTGTCAGGTTTTACAAGGATATTTCAAGACAGGTTGATTTTTCATCCTTGGGTCCTAACTGCACTGATTCAGCGATTATGAACATTATGAGTGGTTACGGTAAAGAAAAGATTAACTCTATGGTTCTGATTGGTTGCACCAACATCACCCCTCACACTCTTGAAGAGATCCTTAGTTCACTTCCTTGTTTATCTACCATAGATATCAGAGGCTGCAACCAGTTTGGCGAGTTGGTCATCAAGTTTCAGAATCTGAACTGGATTAAGAGCCGAAGTTCATCTGGTACGAAGATATTTGAGGAATCCTACTCGAAAATTAGGAGTCTAAAACAGATCAGTGAGAAATCTTCATCTGTTTCTAGAAGCAAGGTTCTAGGCAATGATATGGATGATTTTAGTGAACTGAAAGTGTACTTTGATAGTGTGGATAAGAGAGAAACTGCAAATCTATCATTCCGGGGAAGTTTGTACAAACGTTCAAAACTATTTGATGCTAGACGGTCCTCATCCATTCTATCTAGGGATGCTCGCATGAGGCGGTTGTCCATTAAGAAATCTGAACACGGTTACAAGAAGATTGAGGAATTTGTTGCTTCAAGTCTGAAGGATATCATGAAAGAGAATCCCTATGATTTCTTTGTGCCCAAGGTTGCTGAAATTCAGGATAAAATGAGAAATGGTCATTACATACGCCGAGGATTGAGTTCTGTCAAGGAGGATATCAGTCGAATGTGCAGGGATGCAATAAAAGCAAAGAATCGGGGGGATGCTGGAGACATGAATCACATTATAACATTGTTTATTCAACTTGCTACAAGTTTAGAATTGGCTACTAAGTCTTCTAATGAAAGAGATGAGCTGATTAAGTCATGGGAGGATGATACATTTGCAGGGTTCTCTTCATCCTCGAAGTGTAGAAAGAAGCTCAATAAAGTAGCACCTGAAAGGAAGTACTCGAATAGGAGTAATGGCACTGTGAATGGTAGTTTGGATTATGGAGAGTGTGCATCTGATCGAGAAATCAGAAGG
>V300016263_L3_WHPEAkcfEAAARAA-541_1_paired_trimmed_paired_merged_contig_25622
ATCCATTGTATCAGACTCTATAACTCGACTAGTAAGCCCTCCAGAAGCTCCCGGTAATCTTTTGGCAGATACTGGAGATACTGGGCAATATGATGCTCAGAGTGGGAAGGAGGCAGCGATCACTTTGCTACCACCAGGATTTGGCCCAGATGTTGGTGGAGCTGCTTCTGAGCCTTTAGAAGATCTCCGTATTGAAGAAAGGGTTGGAGCTCTGATGGAGGGTTTGACAGTTATTCCTGGCAGGGAGCTTGAAGCTATTGGAGAAGTTTTGCAGATGTCGTTTGAATATGCACAACGAGATGGATGGGAAAACACTGCAGGTTTCAGTCAAGGCCACAATGCGGAACAGCATGATCAGAAAACCGAGGAACCTGGATACTCTGACNNNNNNNNNNNNGACGCTGGGTTTGCTTGTGGTGATTCTGATGACTGGTTTTCTGGTCGGTGGTCATGCAAGGGTGGTGATTGGAAGAGGAATGATGAAGCATCACAAGAGAGGTCTTCTAGAAAGAAATTTGTTGTAAACGATGGTTTCCCATTATGCCAGATGCCAAAGTCTGGTTATGAAGACCCTCGATGGCATAAAAAAGATGAATTGTATTATCCTTCGCAAAGCAGAAGACTTGATCTACCTACTTGGGCTTTTTCATGTCCAGATGAGATAAGTGATTTTAGTGGCATGAGCAGAACAACTCAAATTAAGCCTACTGTCATAAAAGGAATAATAGGAACTATGCTTCCGGTAGTCAGGATAAATGCATGTGTGGTTAAAGACCATGGTTCATTTGTTTCTGAGCCTCGCATAAAAGCCCGTGGTATGGAGAGGTATACGTCAAGGTCTTCTCGGTCATATACTTCAGGTAGTGATGGGAAGAGATCATCGGGAGAAGGTGATACCCAGTTGAAACCAGTTTGTGAACGACAGTCACAGGGGTCTTCAAAATGCATTACATCTATTAACACCAAAAAAGACCGTATTTGCACAGTCGATGAGCTGCAATTGCACTTGGGTGACTGGTACTACCTTGATGGTGCTGGGCACGAACGAGGACCTTCATCATTTTCTGAGCTACAGGTCTTGGTTGATCAAGGAGTGATCTTAAAACATACCAGTGTTTTCCGGAAATTTGATAAAGTTTGGGTTCCAGTGACATCTGCTGCAGAGACTTCGGAAGCTACTAATTTGAATCGGCAGGAGAAGAACACAAGATCTCGTGATACTTCAGGACTTGCTTCATCACAATCTAAAAGTGCTTTATTTGAAGAGTTGACCACAAGGTCGAGTTGGCTGCACAACCTGCACCCTCAATTCATTGGTTATACATGCGGAAAGCTTCATGAACTGGTGATGAAATCTTACAAAAGCCGGGAGTTTGCTGCGGCCATAAATGATGTTCTAGATCCATGGATTAATGCAAAGCAGCCAAAGAAAGAGGTGGAGAAGCATATGTACTGGAAAACAGATGTTGATGCCCGTATTGCCAAGAGAGCCCGGTTGCTGGTTGATGAAAGTGAAGATGACTATGACATGGGAGATGATTTGCTAACAGTTGAAAGGGATGAATCCACATTTGAGGATCTATGTGGTGATGCTTCTTTCTACACAGAAGAGAGTAGGAGTTATGGCTCAGAGACGGGAAGCTGGGGTTTATTAGATGGGCAAGTGCTGGCGCGAATCTTTCATTTTCTGAGATTAGACATGAATTCCCTTACCTTTGCTTCTATGACCTGTAAGCACTGGAGAGCTGCTGTCAGGTTTTATAAGGATATTTCAAGACAGGTTGATTTTTCATCCTTGGGTCCCAACTGCACTGATTCCGTGATTGTGAACATTATGAGTGGTTACGGCAAAGAAAAGATTAACTCTATGGTTCTGATTGGTTGCACCAACATCACCCCGCACACTCTTGAAGAGATCCTTAGTTCACTTCCTTGTTTATCTACCATAGATATCAGAGGTTGCAACCAGTTTGGCGAGTTGGTAATTAAGTTTCAGAATCTGAACTGGATTAAGAGCCGAAGTTCATCTGGTGCGAAGATATTTGAGGAATCCCATTCGAAAATTAGGAGTCTGAAACAGATCAGTGAGAAATCTTCATCTGTTTCTAGAAGTAAGGTTCTAGGCAATGATATGGATGATTTTAGTGAACTGAAAGTGTACTTCGATAGCGTGGATAAGAGAGAGACTGCAAATCTCTCATTCCGGGGAAGTTTATACAAACGTTCAAAACTATTTGATGCTAGACGGTCCTCATCCATTCTATCTAGGGATGCTCGCATGAGGCGGTTGTCCATTAAGAAATCTGAACATGGTTACAAGAAGATGGAAGAATTTGTTGCTTCAAGTCTGAAGGATATCATGAAGGAGAATACCTATGATTTCTTTGTGCCCAAGGTTGCTGAAATTCAGGATAGAATGAGAAATGGTCATTACATACGCCGGGGATTGAGTTCTGTGAAGGAGGATATCAGTCGAATGTGCAGGGATGCAATAAAAGCAAAGAATCGGGGGGATGCTGGAGACATGAATCACATTATAACATTGTTTATTCAACTTGCCACACGTTTAGAAGCTGCTTCTAAGTCTTCTCATGAAAGAGATGAGTTGATTAAGTCATGGGAAGATGATACATTTGCAGGGTTCTCTTCATCCTCCAAGTGTAGAAAGAAGCTCAGTAAAGTAGCTACTGAAAGGAAGTACTCGAATAGGAGTAATGGCACTGTGAATGGTAGTATGGATTATGGAGAGTATGCATCTGATCGAGAAATCAGAAGGCGTTTATCCAGATTGAATAAAAAATCTATGGATTCAGAAAGTGAAACCTCTGATGATATGGACAAGTCTTCTGAATATAGCAAGAGCAATAGTGATAGTACTTCTTCCGATACAGAAAGTGACACCGAATTGAAGTCACAAAGTCAAACGGGGCAGTCAAGAGCAGATGGAAGCTTTACACCTGATGAGGATTTTGATTCTATGACTGATGATCGG
>V300016263_L3_WHPEAkcfEAAARAA-541_1_paired_trimmed_paired_merged_contig_25623
GTCCCTTATACTCTCTAGGTCCATCTGTTTTAACAAAAAGTGTTTCTTTGCAATTAGAGGTCCAAGATGTGCAAAATTTGCAATCGCAATCCGACCACCTTGGGATCGGATGCAAATACTGCCCTCCAATCTTTCCCTGAAGCATTTCAACAATGGTAGAGTTGACCGTGAAGGTGGATCTCACAGTTCCTTTCTTGATCTCCTTCATGCTTAACTTTGAGACCTCGGACAAGAGCGAAGGGCGGGTGTAGAGCGTGTCCGAGATCTCATCGAGCTGCAGCTTGGTTGAGCTAAGGCACACGATTTTTGACTCGCCTTGTTCTGAAACCAAGATTTTTCCACTGCCGGTAATGGATTCCTTGGAGGAGGAGCAATAGCAAGGCTTCCATTCGGCTTCGATGAAAAAATCAGCTACTTTGTACACAAAACAAAGGATAAAATCCACAAGGTCGAGAACCGAAAACACAATGAAGCTCACAGCCTCGTTTATGACTCTTCCGACCAACATTAAAAACGATTTGGTTTTCCTCATTGCAGCCATATGTAGCAAAGGTAACAAGGACCCAAAAACACTGTCACCAAACCCCAAAAAGTATTAGTGATGATGGATTAAATAGGGTTTAGGGTTAGAGAGAGAAGAGTCTCGGTGTGCAGACTGCAATGCCGTAGCTGAGAGCTCCTTGTTCCTCTGATCTCTCTCTTAATAGAAAACCCAATAGTTGAAATAAGAGAAGAAATATAGGAGGTGGGGCATGCCTCTTTTGGTGTGACCGGTACACGGGATGATACATCACGTGTTATAAAGTTAATAACTTAAAAAATAAAATTTCTCACCACTTCTATTTAAACATGTGGTATACCACTTGTATTCCCGTCCCTATGAAAAATTTCTCGTTAAGAAGAAAACTATTGCTTTCATATATGCTAAGTGTAGCATTGTCATCACCATCACGACGACCACCACCCCCCATCATCAATATCTGCATCACCATCACTATCGCCATTAGAATCTTCATAGCTTCCGTCATCAGAAATATCATCACCATCTACCGTAAACATCATCATTAGATTCATTACCATCACCAAGACCACCATCTGCATCACCTTCATTGTCGTCGTCGTCGTCCTTGCGACACCAATAATAATCTCGTACTACCTCCTCTGTTATCTGCACTCCTAGTTCTGGGGAACTCTTCCACTCAAGGCAGTTAATCTTCAACTCAGGGCATTTGTATATATGTACGGTTTTCAAGGATCGGAATTTGACAATGCAATTTCCAGAGAAGAAATCTTGCAGACATGGTAGAGAGTAAAGTTTCAAACTTTGCAACTGGCTAAAACAAATCTCACCATCATTTTCTGCATCATCTGCATCTGATGTCGTTGCCCCTATTCCTCTCATTCTTT
>V300016263_L3_WHPEAkcfEAAARAA-541_1_paired_trimmed_paired_merged_contig_25624
CTCTCTCTCTCTCTCTCTTCAAAACATGTACAAAAAGAGATGAACAAGCAAGTTTATGGTCTTCAATGATAGCTTTGAAGAAACTGCTTGCGACAATATATTTCTCTGTTATGCACATACTCTGCAGCTTTCGATCTTTACCTAATCGACGAAAACTATGAAATCACAAGTATGAGTTGTATTTACAGTACCCACATTGCATATTTGCAGACTCACTCATCGTCTTCCTCCATGAACAGCCCTTTTCGAGTCCCCTGCTCCTCCTCCTCCTCCTC
>V300016263_L3_WHPEAkcfEAAARAA-541_1_paired_trimmed_paired_merged_contig_25625
CCTTGAACTGCTTTTGGAATGTGATCAACATACTGGGGCTTTATAATGGCCTTCAAATTATCTTCCAGAATACGGGTAAAATAATTCTGCAGCTCAGATCCCCGGAAGTAGGTCAATATTTCCTGCCAATCTGGAGGATTCTTGAAACGGCCTAAATTTGGTTTCAACTTTCCAGCCAAAACTTTGAGGGCAGTCGACTTCCCAATGCCATTAGTTCCAACCAAACCTAGAACTTGACCTGGCCTTGGGACTGGTAACCTGTGTAGTTTGAAAGTGTTAGGACCATAACGATGGGTCGTATCTTTGTCTAAATCCTTCGGTAAGTTGATGATTTGAATTGCTTCAAATGGGCATTTCTTAAC
>V300016263_L3_WHPEAkcfEAAARAA-541_1_paired_trimmed_paired_merged_contig_25626
AATATTTTTTAATAGTTTTTTAAGTATAACTTCTCTTCAACCCTCAAATCATATTTTTGGTGATTCGATCAAAACATTTGTTCCCTCCTTGCTTAACAATGTGGGGATGAATATATTCCTTCAAAAATATATAATTTGGATAATTTACCTGGAAATTTCCCGGTTGTTCAGCCATACAACTTACATAAGTCTTTGGTCTATGTCGATTTTTAGTTCATGAGTTGACTTGGCTCATGCAATTGCTTCACAAATTCACCAGTTGAGCTGCTGTATTTTACAAGTTGAAACAAAATATTTAAATTGCCCAAAACACACTTTCTTTGTTAAAGCCACGAAAATGACATGCAAAAGTCCCAAAAGATTTCGTCAACCCTAACCTCTTTCTTAAGTTCTTTTGATTGTAATTTCTCCAAAACCATTTGGGTTGATTTGGGAAACTTACTTTGTTATTTCCTCCGGCCGGCAACCACACACTTTCTTGTCGCCGTCTTCGGGAGAAGATAAAACTAATAAAACTAAGCACACATGAATATTAGAGCAATGATGAAGCGGACCCATGAGGCGTTTGTTCTTCTGTTTCTGGCCTTACTCTCCAAGGCAACTAGTGTGAAGCCTTGCCCTAGGCCAAGCCCGCCGCAGTCCGACAGCAGCTTCTGTTTGAGTTGGAGACTGGCGGTGGAGACCAACACTATGCGTGGGTGGCGCACGGTGCCAATTCAGTGCTTTCGCTACGTCGAAACTTACATGATCGGAGGTCAGTATGAACGGGACATTGATTTTATCGTTGGCCAAGTTCTTAGCTATGCGATTGGAATAGCTTTATCTGATGATGGCATGGATGCTTGGATTTTGGACGTGGATGACACTTGCATATCTAATCTTTTCTACTACAAGAGCAAGCGATACGGGTGCGATCCTTTTGATTCATCTGGGTTCAAGGCATGGGCAATGACTGGAGGGTGCCCAGCAGTTCCTGGTATGCTGGGACTTTTTAGCAAGCTGGTGAATAGTGGCTTTAAGGTGTTCATGGTCACAGGAAGAGATGAAGCGACCCTAGGCCAAATTACTACCGCAAACTTGCATGATCAGGGATTTGTTGGTTACGAACGGCTAATTTTGAGGACTCCAGTTTACAAAGGGCAGAGCGCAGTTGTGTACAAATCAAACGTTCGGAGGCAATTGGTAGAACAAGGTTACAGAATTTGGGGAAATATAGGAGACCAGTGGACTGATCTTCAAGGAGATTGTGTTGGCAACCGCACTTTTAAGCTTCCAAATCCCATGTACTTTGTCCCTTAATGAACTGAATTACCAACCCTAAACCCTTAAATTATCAGAGTTACTAGTGGAAGTCTTGTTACTTTTACTATATATATTATCGGAAAGGTATAATTATATAAAATCTCATTTACGTTGTGCCTTAAATCATGATATAATAAGATTCGCATAAGAAAAAAAAAATACTTTCGAGTATCTCAAACTTTTGCATTTTGCATCTGAAGCTTACTTTTCCATAACTTTCAAA
>V300016263_L3_WHPEAkcfEAAARAA-541_1_paired_trimmed_paired_merged_contig_25627
CTGTTTGTGGGGGCTGCTTAGCTTTACAGGATGCTGGTGTTCCAATCAAGTCCTCTATAGTTGGGATAGCAATGGGTATGGTTTTGGAAACTGAGGAATTTGGGGGAAATGGTGCTCCACTAATTCTGTCTGACATAACTGGATCTGAAGATGCATCCGGGGATATGGATTTCAAGGTTGCCGGAAATGAAGATGGTGTAACTGCATTTCAGATGGACATAAAGGTGAGCGGGATTACATTACCAGTTATGAGAGAGGCACTCCTACAGGCAAAGGATGGCCGTAAGCATATTATTGCGGAAATGTTGAAGTGCTCATCTCCTCCTTCAAGATCGCTTTCTAAGTATGCACCACTGATTCACATAATGAAGGTCAACCCGGAGAAAGTAAACTTAATCATTGGTAGTGGTGGGAAGAAGGTGAAGAGTATTATAGAAGAGTCTGGAGTAGACACAATTGACACACAAGAAGACGGGATAGTGAGAATTACCAGCAGGGATTTGTCTAGCATAGAAAAGGCTAAAGCTATTATTACTAACTTGACAATGGTTCCGTCAGTTGGTGATATCTTCAGGAACTGCGAGATCAAATCAATAGTTCCATATGGAGTATTTGTGGAAATAGCACCTGGGCGAGAGGGACTTTGCCATATTAGCGAGTTGAGTTCAGAGTGGCTGGCAAAGGCAGAAGACGCTGTTAAAGTTGGAGAGCATATTGATGTTAAACTTATTGAGGTAAATGAGAAGGGGCAACTTCGCTTTAGCCGCAAAGCTCTACTTCCANNNNCCAAGAAACATCTGACAAGGGTTCAACGAAGGAAATTATTAGCACTCCAAAGAGGGACTTAGCTGGAGAGCTCCCACAAAAGAAGTTCATTCGGAGATTAGTCAGTGCTGCCAAAGACAGACCAAATATCAACGAAGATAAGACAAAGAAGAGCAGTAAAGTAGTCAGTAGCGTCTCCAGCAAGGACGAAAATACTTTAGTGAATGGAGAGGCTAACATTGGATAGTATGGATATTTTCTTCTTGACTAACTCGCGAGGATTATTTATTGCTTCCTGTTTGTCATGTTGAAAAATGACAGTGCAGTGCCTCCAGCTGAGGAAGAAACGGAAGTGATTTATTAGCGTGTTCTACCAAAAGGCT
>V300016263_L3_WHPEAkcfEAAARAA-541_1_paired_trimmed_paired_merged_contig_25628
CACCAGCCATGGCTGCTTGAAAAGATCGTCAATACGAGTGAAATCAGCCAAAACTAAGCCTAGGAATCCAAAAGCAAAACCCACAAGAGCCATCCCAGGACCAATGAAACCAATTAGTAAACTGTCCTTTCTTGGGCAACCTCCTCCGAACCCTCAACCGAACTACAATTCAGTGAAAACCTAACCATTTGCAGGATCCTTTTGAATTATGTCTTTATATTG
>V300016263_L3_WHPEAkcfEAAARAA-541_1_paired_trimmed_paired_merged_contig_25629
CAAGTGTATTTCCTAGTTTACTATTAAATGTTTGGATATATATTGAAGTAACATTAGAGTAGAGACGAATGGATTAACCTACACAATAACCCCTCAACACACAGCGACCGTAAATTTCAAATGTCTTGTCGGGAAACAAGCCGGATCATACCAGACTCAGTTTTTCTTCTTATTTTGCCAGAGGAATAAGGACCAAATTAATGTTAAACTACAACAAAATTAATATCTTTATTCGATAAAATCGCAAACAAGCTTCACTGCAGGCCAGCCTCAATCCGCTTCTCCTTTTGCTGTTAAATTCAACTGCCAATAATGCTAGGGAGATGAAACTTGCAGTATGTTTGAGATGCAGTACAACCTCAGAGATACTAATCATAGAAGGGGAAACTGCTGACAACTTCAGTTGCAGTGTGGGGTCATTTTACCTTATAGCATTCCATCTCCATTGTCTAGCTCATTACTCAGCCACAACCATTTACAGAAGTTATCGTCTCCAGAACAAGCCGGAAAATGAAGGCCTCCTGCAAACAGTAACTAGGCAGGAGAAATATTTAGATGGGAAGGAGATGGCGACCTCTCCTTCCTTTTGCCTGTCACAATTGTGGTTTTATCATTGTGACTGGCAACAGAGTCTGATGTGCATGATCGTAACTCATGGTTGTCGCAAATACCACCGTTCTGAGAAGATGCCAATTTCTGTGAGACTTCACCACAAGCTTTAGATACACTTTGCCGTGTAATACAGAGCCAGGTTCTTGCAGGCTCCTGACAGCTTTCATCTGCTACGGGCACATGCCATGATCCATTTTCGGATTCCTGGATGACTGAAGAATATGTGGGCGGCATCTGAAGTTTCAGATTGCCTTTGGCAAAAGTATATCGAACTTGGTGTCTCTCTTTCCACTTGAGGAAGAAGCTGCTTCCTAGGAGTTCAAAAATGTGGTCTCGCATTTCATCGTTTGTAACGAGCAAGCATTTGAGTTTCACAGCAGCATAGAGCCAATACCAATCGTCATTGGAACCACTCGGTGTGGCATAAAGAATGCCTTTACCCATCCACTCCTCGAAGAGTTTTCTGTGGGAAGGATTTTCCACAAGTCCCCGGAAACGTCTATTATGCATGACAACAAGTGGCCATTTCCCTCCACTCCTATTGTACAATTCTTTTACAACAGCGTCGAGCTGAGTAAGACTGAATCCACCATCAGCGAAATTTTGCTGGTAAAGCCCAATATTAGCTCCATCCACTATAGCTTCATACTCAGCATGCTTGTCCAGCCAATCCTGGAACTCACTGAAATTAGACTTAACCTCCCTTTCCATTGCCAAAGCAGCAACCGACTGCGCAAACCTCTCCGTCTCCGCACAATCAAGGTCAACACAAACTAAACGCTCATCACAACAGCTACATTGACTGCTGCTCAAATCCACATTGGCTCTCCTCACATCCCAAACCCCCTTCCCGATCCACCCCTGCCCGTGCCACCCTCCTCCATTCCTCAAAACTGACTCTTTAACCCGAACTGAGTCCCAATTCACCTCACCCACCTCACAAGCCGCTCCACCACAAAACCAATCCTCAATGTTCTTGGCCGTTGATTCACTAACACACCTCCCTGCATTCCTCAACTTGTGCAAGTACCCATAAACCCTCTCCCCATTTCCCGTTTCCGCGCTGACCTTCAACAACGCTGCAATCTCCGGCTCCTCCAGGCTCACCCCCACCATACCCATATGCTCCTCCACCTCATACGCCTTCTCCGCCTCCAATTTCTCACAAAAGCAAAACAATGCCGGGTCATAACTCCGCAACCTCGGAAAAATTTTATACTTCTCCATACCCTTCACCAGCCCAAACGCATAATCCCCATCGCCTTTGGCCGCGGCAAGCCGGGCCATGGCGGTGATGGTGGCCTCATTCGGAAGTATCCCGATCGACAACATGTGATCGAACATGCGGAAGCCATTTTCCAAGGACAGTTGAGTCGGAGACGGAGTTTGAGCAGAGGTAGAGGAGAGTGTTGAAGTGGTGGTG
>V300016263_L3_WHPEAkcfEAAARAA-541_1_paired_trimmed_paired_merged_contig_25630
TCCTCCCTTCCAATTGGATTCTATATTCTTGGGGTCTTGCAAGATGGGTCCACATTTTCCAAATTGGCTTCGAACTCAGAAAAGTTATTGGGGGCTTGATATTTCTAATGCAGGAATTTCTGATATCCTTCCAAGTTGGTTTTGGGAAAGGCTGTCTCATGCTACTGAAATTGGTCATGTAGATCTCTCCAACAACCAAATTAGAGGAACAATTCCAAACTCGCAAATCAATTTTGTATGTTTCTCTCGTCAACTAAATTTG
>V300016263_L3_WHPEAkcfEAAARAA-541_1_paired_trimmed_paired_merged_contig_25631
GTCTCTTGATGCTGACGGAAACTCAATTGTCGATTCCCAAAAATCTGTTGAAATAATAGTCCCAGCGCCGCAGCCGGCAGAGCACGAAGCTGCGCTGCTCCCGGAAGCAGAGCCGAAAAAGAAGAGGTGGGAGAAGAAGAAAAAGAAGAACCCAATCGTAGTGTCTCTTGATGCTGACGGAAACCCAATTGTCGATTCCCAAAAATCTGTTGAAATAATAGTCCCAGCGCCGCAGCCGGCAGAGCACGAAGCTGCGCTGCTCCCGGAAGCAGAGCCGAAAAAGAAGAGGTGGGAGAAGAAGAAAAAGAAGAACCCAATCGTAGTGTCTCTTGATGCTGACGGAAAC
>V300016263_L3_WHPEAkcfEAAARAA-541_1_paired_trimmed_paired_merged_contig_25632
TGGGATTGCGTGGGACAGAACAGGACAGGATAAAAAGCAGCAACTTTTGCCTCCAAAAACACATAAACCTCCATGCCACGTCACCATCAGAATCCAGAAATTTTCCTTTATTCCATATCTTTATACCTTCCCCTATATATCTTCGTGCTCCAATGGCGGACGAGAACTAAGGCAATGCGTTTTCTTCCCAATAGAAATGGCATTTTCTTCGTGCTCCTTCGTTCCTGCAGTTGCTGCGATAACGTGTTTGATTGCGGTTGTCGTGGGTTGTTATTGGCCCGTTGAGGCCCGAATTCCCACCACCTTGGACGGCCCGTTCGAGCCCCTCACCGTCCCCTTTGATCCCAGTCTGCGCGGCAACGCCGTCGATTTGCCGGACGACGATCAGCGGGTCCGTCGCCGGGTTAAGGGGTTTAAACCCGAGCAGATTTCCGTCTCGCTCTCCGCTGATTACGACTCCGTTTGGATCTCCTGGATAACAGGGGAGTATCAGATTGGAGACAAGATAAAGCCATTGGACCCCAAAAGTGTGGCAAGCGTTGTTCGTTATGGGAAGCTGAGATATCCACCAACACATGAAGCCACAGGGTATTCTCTTGTTTACAATCAGCTCTACCCTTTTGA
>V300016263_L3_WHPEAkcfEAAARAA-541_1_paired_trimmed_paired_merged_contig_25633
GGTAGATTTCCTCGAGTTCTTTTATTTCCCGAGGGAACCACAACCACATGGGGATATCGTACAACTACTGGTTGGACGGCGAAACCAGGGATGAATGCACCAAGCTCAAATGAAATGAGATATCTCCCGTTGGTTGTGGTTCCCTCGGGAAATAAAAGAACTCGAGGAAATCTACCACATGAAGCTTTTCTCTTGATTTCAGATCCTTGACAGCATGCTTCTGTATCAAATAGCTTATAAA
>V300016263_L3_WHPEAkcfEAAARAA-541_1_paired_trimmed_paired_merged_contig_25634
GCAGCGGAACGAGAGACGCTAGAGGAAGCAGGAGTACGCGGACTTGTTGAGCGTGAATTGGGTAAATGGCTTTTCAAGAGCAAAAGCCATGACTCTCACTACGAAGGCTACATGTTTCCTTTACTTGTTCAGGAGCAGTTGGATTTCTGGCCAGAGAAGAACCTCAGGCAAAGAATTTGGGTATGTTTTTTTTATGTGCATGTTTAATTTGACCAATTATTTTATCCAATTAATGTAATATAATTGCTGACTTAATTTGGAAATAATTGCGAAAAATAGATGAGTGTTGAAGAAGCAAGAGAA
>V300016263_L3_WHPEAkcfEAAARAA-541_1_paired_trimmed_paired_merged_contig_25635
GAATTCCACCCGCAATGTGATACAAACCCTCCGATTGCCGGATGGCCTAGGATGGCCGCTTGCGGGGCCCAACCAATCACCCTCCCAACCGTAGCCGTCCGATCAAGAAACCCTTCGGGCAAGACTGTCTTTAGATCCGCGTAGTCGCTTGGCATAGCTCTCTTGCCCTTAGGTGGGGGCTGGCGTAGGGACCACAAAAACCGATGTCCGCTGTGCTCTAGCGCGCATGCTATCTCTTTCACCTGGGCCTCACCGAAACTTCCCATGCTCCCAAAACACAGGAACACCACCGATAAAGGAGGCTGATCATCAAGCCACCTCAAGATATCTGAGCCCTTATCTTCATGACTACTTTTGAGGTTCAATAAGGGTCCCACTGGATACACGGGTGGGATTTTATCAACAGAATCAAGATAACGAAGAGCATGCGATTCTAGCTCCAAGAATGTATTTACC
>V300016263_L3_WHPEAkcfEAAARAA-541_1_paired_trimmed_paired_merged_contig_25636
TACTCTTGGAAAGGAAAGGGGTTACGAATTACAGGCAGAAACAAGCAGAAGTAAAGCTACCAAAGATCAATTTTTGCAAACATAGAACAGCATAATACAGACAAGAATATTGCAGATGGCACGCTGGTTGAAGGCGGCCGGTCTCAACATCCGGGAAAGACTACGTATTGAACCCGAAACAAAATCTTATTCAGGAAATAGAGTACAACACATGAACCGAAAAATGATTCAGAAGGGGAAACAAAATATAAAGGCACTTCTAAGGTAGAAGATTTAATCTAACAAACTAGATTTACAATGTAAAGGGGAATAAAAGCTTCCCTGCTTATTGTCCATGCACATAGATACGCGCGGCAATATCATAACCAGACCTGTTGAATACTATATGTTTCCAGTGCAG
>V300016263_L3_WHPEAkcfEAAARAA-541_1_paired_trimmed_paired_merged_contig_25637
GTTTGTATTGCAAGTTTATTGATTGGCACACCTCTATATCGATTTCAGAAACCAGGCGGAAGCCCTCTAACAAGAATGTTCCAGGTTTTGGTTGCAGCGTTCCGTAAAAAGAATGTGAAGGTGCTCGAGGACAGTGTTCTCTATGAAACACAAGATAAATGTTCTGCCATTGAAGGGAGCCGTAAACTGGAGCACAGCAATGAACTGAGGT
>V300016263_L3_WHPEAkcfEAAARAA-541_1_paired_trimmed_paired_merged_contig_25638
ACAACTGCCAGAACTCCGTAAAGATGTACACTGTCCAATATGTCTTGGAAAATTTAGAAAACTCAACCTTTTGAGTTTAAATGAGATGTCATGCTTTAATCTTACAATTGCTATGTGTTCACTCACTGGACTCAACTGATGAAGATTCCCCCTTGTGGCATATGGATTTTTTTCTCTCTCTTTCTTTTCTGCTCAGAAAACATGAGTGTTGCTTGCTTTAAGGTTGTAAATAACAATTAATTATTGCACTATGATGTAATGCACCTGCATACATAGCTTAATTACTAATTCACTTTTCTTTTCGATGGTGGTTAACTGCTAAGCTATGCACTTGGGTTCTTGTTGTTGCATTGCATGCCTGCATTGTTGTCATGGATTCTCAGTGAGGTAGTGAATGAATTGTCTTTTGCCGATTCTTTTAGTGTTCGTTGTAGTTCCACCACTGTCTTCAAACTATAAAACACAATGTGGTATCTTCTGAGGCAAACTGTGTAGGGCCTGCCAGTTGAATAATTTGGTTGGCTCCATACATCCTTCATCTTGTCAACAAAACTGACTATCAGTTTGTGATTAGTCTATAACAAGAGGAAGGCTAAGAAGGGTGTGACTTAGTTGAAGAAGTGAGAAAACCTCGGTGATACATTGTTTAGCAAATGGCATGCCATTGACGGATAGCCTGATAGGTTTATAGAAGATTCATTCTGAATACTGAGAAACAGAATTACAAGATATTCAGCAAACAGTAGTAGGTGGGAAATTACAAGGATATAAATATTTGGAATGAATCTTCTCTAAACCATAAATAGAGAACCAGAATTACAATGATATAAATATTCAGAATGAATCTTCTCTATCGAGCTGCCTCCATGAGAGGATTTGGAAGTATAACAATGATTTTTATGTAAATGTGAGATTTTGATGCTTGATAGGTTGTGAAACACCAGAATCAAGTTCTTCTTTGGTGATGGTTAATCCATAGTAGTTGCCCACCCTGCTTCCACAAGAAAACAGACCTTAGCATACCTTCTACCCGCCACCACTCCTAATCACCTTTGTGCCCCCAACGAGGGTTCCCAGTCATGGCCAGCTTCTAGGGATGCTTTACCTTCTTATTTTTCTCAATTTCGGTCTTAAAGCCATTTTTTTATGTATTTCCTGTCTACACACATGTGCTAAAGGGTTTTTTTACCTTCTTTTTTCTTGCATGATGCTGAATTCTTGGCAGGCCCTTTGTTCTGGTCCTTCTAGTTGCTGATTGGAATTTCTGCCTCATTTTTTGGGGCTATATGGGACTGTTTTGAAATGATTTTTGATGCTCTTGGGTCATTTTTAAAGTTTTTGCTGCTGTTCTGCAGTTGCTTTCCTAATTTTTTTCACCTAGGTTCTTCGGTTCTGTTTCCTGTATTCTTCTGTTCCAGATTTGTTCCATCTATCCAAGATGCTTTTCTTGTAGTTTTATTTTGTTAAACTTTGTTTGAGTTTACTTGTAGGGACTCTATTTCATTCATTGGGTACTAGCTAAGATTGTGTTCTATAGTGAAAGAGAATGAAAAGTCTCTGTTAGGTAGTCAGGTTGATTCCAAGGTGACCCAAATTTATGTCATTATGCACCTGCTTAACATACTAGTACCATTTCTGAATGGTTGGAAGTTAGCATCATGTGTACAATTTGTTCCCCTCTATCTTGGCAGGAGGGGAATTTCTGATTGGTTATTGGATACTACTTCCAAGAAGTCGAGGGAGACAGACATCTTTTACTCTGTGCAGTATGCATAACTGTATCATATTGTTCTGGTGTTTCAATTAGACAAAAATAATGGTTCTGCAATATTTCATGTTTCATAATACTGTTGATGGCTCGCGAATAGCTGCTAGGCAGGTGTATGTAAATGTTTGGATGCAGAGACTTGTGGGTCTATACAGATAGTGCAGAGACTTCTTAAGGAAGACTTAGTGCTAGACTACTACACGGGTGTCTAAAGACTTAATGAAAATTTGAAATTTTAAAAACTATACAGAGGCTATCTTCTTCTTTAGGACATGGAGTATTTATTGAACTTAGAGCATTGAACAATTAGGTGAACTTTTTGGGATTTGAAATTTTGACAGGAGTAAGCATTGTTTGAATCTATCAATTATTTAAGAGAGGCTATTAGTTGAATTTTACATACACATTGAAGACCTGTATAGATTTTCCAAGATCTAAGTTTGTCAGCATTAGATACCACCTTTCCCCAGAAGTTCTCATTAAACATCACCAGCCATTTGGATGTGTATTTCTAATGTTCTGGTAAACTACTAGTTATCGCAGTTTTGTTAAAGAAGAAGACTCTGATTCTGCTTCTTGTTTCATCTCTTGTTGCTTGCTTACATTTCCTCTTCTGCTATTCGTAATGGGTATATCAATCTAGTAAGCAATCATTTTTCGATTACACTGTCCAATATGTCTTGGAATTATTAAGAAAACACGAACTGTAATGGGATGCCTACACAGGTTTTGCAGGGAATGTATCGACAAGTCAATGCGAATGGGGTATATACTGTTGAGCGCTTTCCCTCTTAACTTTTTGTTATTCTCTGATTAAAAGAACGAAAAAATATATTAGAATACGAGTTGAGAACCAATCAAGTTTATTGATTTAGCTGGATATATAATTTCAGGAACAATGAGTGTCCTGCTTGTCGCACAC
>V300016263_L3_WHPEAkcfEAAARAA-541_1_paired_trimmed_paired_merged_contig_25639
GGAATTATTAAGAAAACACGAACTGTAATGGGATGCCTACACAGGTTTTGCAGGGAATGTATCGACAAGTCAATGCGAATGGGGAACAATGAGTGTCCTGCTTGTCGCACACACTGTGCAAGTCGGCGTTCATTGAGAGATGATCCAAAGTATGATGCCCTAATAGCAGCTTTATATCCAGATATTGAGAAGTATGAGGAGGAGGAATTGGCTTTCCATCAGGAGGAGAGGACTCGAAACGAGCAGATCCAAGCATCAATTGCCAAAGTTGTTGAACAACAGTCAGAAGCTCTAATCAAGAGACGCGCATCTGGAAAAGATACACCAGATTCGTTTCCTGTGAGACCGCTGCGCAATAGTCGGAGTTCTGTTTTAAGGAGACGGAATTCTCGAGCCACTGATATTCAAGGATATAAAGACAATGAGGATGATAATGACAATGACAATAATAACATGGGCAAAAATTTATCTTCCACTGATGACCGGCGTGAAGTTAGGCCAAGACGGCGAAGAAGACGGGCAGGATTTCGATCCTCTCAGCCTACTTCATCTCTGGCCAATTCAAGTGGAGGATGCACTGAAAATGATATAGAAGGGAAACGAGAGAACCACGGAATTTCACCTGGTGTTGTCTGTAGCTCTGAAATGCTTGTTTGGGGGCGGGGTGGTGCCCGGAGTCACACACGGCATGGCATTGGTAGTGGTTGCAACAGTAAGAATTCTCGGAGCACGCGCATATCGAAGTTGGTTGATTATCTCCGGAGCTTAGAGGAAAACAATAATGAGTTAGATGTTCATCTCTTGCTTATTCCTAAGGATACAAGTCGTACACCAAAGTTGCAGCAGCCACACCTTTGCTGTCGGTCGAGTTTGTCAGTGAAGCACCTTTGTGAATATGTTTCTCACAAGACGTCTTTGAGGGCTGAAGAAGTTGAATTATTGGAAGTGCCTCAGAGTTTCAATCACATTTCAGATGATGAGGAATTGGATTTGGATTCTGTGATAGATCCGGTCAAAAATGACCTGAAAATTCTGCAAGAAGAAGAAACTTTGGCAGAGGTTAGAGCCAAAAGCATTTCCTGCAGGGACTATTTGATTATAGCATACAGGCGGAAGGAGATTAGTTAGAAAATTGTGAACTTGCCAAAAGAATTCGGACGAGAAAATTGTTATATTGGCCGTTGATATCAGAGTTGCTGTAAATGTGGTTGAAGATATATAGATACCGGGATGCATTGATCCCCAGTTGAGACATTGTTTCTTGTATTCTTTGTGTTGTAAAACACTTGTTTGTATCAATAGTTTAATTTTATGTTAAGGAATCTGGACGAGTCCTATTTACGTTCA
>V300016263_L3_WHPEAkcfEAAARAA-541_1_paired_trimmed_paired_merged_contig_25640
ACTTGAAAATGAACTTGAAGTTTGATATTGAGGTTCTATTCAAGAATCTTGGTGTGGATTTGAAGGAGATAACCCCATGTTCTCTTCTCAAGGACCGGAACAGAGAACTTGAAGGGAATCCTGATTTCTCTAACAAAGATATTGGATCATCCCAACCACAGTTGGTTGCTGATGTGAAATCCGGAATGTTATCTCCACTAAATCAGGTTGAACTACCCGTTGAGGTTGCTCCATCTAATTCTGGAAGCCATACACATCTACTATCTCAGTATGCACCCCCTGTTCATATTTCAACTGGCACCTTAATTGAGGATGAAAAGCTGTTGCCTGATCAGATTCCTGCTCAAGGACTGTTACAAGCTACTCCATCCCAGTCACCATTCTCTGTT
>V300016263_L3_WHPEAkcfEAAARAA-541_1_paired_trimmed_paired_merged_contig_25641
GCTGATGTTCTGTAGGCTGGTTTATTATGTTAAAACCATTGAGTTGAAATTTTCTGTAAACTTAAAGTTTTCCAGTTCAGTTCATGTGGTTCGTTTAAAGTATTATTATTATTTTTACTTTCAACATCATTTACATATCTTCTAATTTCTCTGTTTTAAATTAAATATACTTAACTACATTTCAGTTACATGTTGCTGACCCAGTTAATTTTTATCCTCTATTTGCCTTCTCCCTTGAACATTGATAAAGAACAAATTGTTGATATGCTGAGAATCTATGAATGCACAAGAACTAAAGGCATGAGCCTCAGAGTATTGTAATATATTGTACAAACACAAATCTTTGTTTCTTATTGACCATAAAGATGCAACTAGATTTTGATATAAATGTAAATATATTTGATTATATTTTATACATTTAACACAGTTCTCAGAACCTCAGCATCACGCGGGCTAAGTTGCTTGTTATATATAACTAAAGCTCAAACTAGCCTAAAACACTGTGCATTGAACAATGTTCTGTTTTTGACACTGCCAAATCTCTATTATTACAATTCTGCCGCCTTCCTTTGACACGTGGGATCACACTCCTTCCTCACTTCTTCCTTCCCGGTTGGCTTGGACTGGAATCAAAATCTCCTGCTCCAAATTTCAGGAGAACTTCACTTCTTACTCAAATTGTTCCAGTTCCTCCCTCACTTCAGCCTTCCTGATCACACTCGACATCGTTCCAACCTGAATCTCAAAATCTCAAAAAAAAGTTTCCAACCTGAATCCGACAACTACGGCGGCGCCCTGCATTGAGGTTGGTCTCAAACAATTCCTCATCATCTCAAGTACTTTCTATACCTATTCATGTCAAAATCTTCTTCAAATTTATGATTTAATATAATTGGGTTTTAGT
>V300016263_L3_WHPEAkcfEAAARAA-541_1_paired_trimmed_paired_merged_contig_25642
GCTGATGTTCTGTAGGCTGGTTTATATGTTAAAACCATTGAGTTGAAATTTTCTGTGAACTTAAAGTTTTCCAGTTCAGTTCATGTGGTTCGTTTAAAGTATTATTATTATTTTTACTTTCAACATCATTTACATATCTTCTAATTTCTCTGTTTTAAATTAAATATACTTAACTACATTTAAGTTACATGTTGCTGACCCAGTTAATTTTTATCCTCTATTTGCCTTCTCCCTTGAACATTGATAAAGAACAAATTGTTGATATGTGAGAATCTATGAATGCACAAGAACTAAAGGCATGAGCCTCAGAGTATTGTAATATATTGTACAAACACAAATCTTTGTTTCTTGTTGACCATAAAGATGTAAATAGATTTTGATATAAATGTAAATATATTTGATTATATTTCATACATTTAACAAATGATTGCTCAGAACCTCAGCATCACGCGGGCTAAGTTGCTTGTTATATATAACTAAAGCTCAAAATAGCCTAAAACACTGTTCATTGAACAATGTTCTTCTGTTTTTGACACTGCCAAATCTGTATTATTACAATTCTGCCGCCTTCCTTTGACACGTGGGATCACACTCCTCCCTCACTTCTTCCTTCCCGGTTGGCTTGGACTGGAATCAAAATCTCCTGCTCCAAATTTCAGGAGGACTTCACTTCTTATTCAAATTGTTCCAGTTCCTCCCTCACTTCAGCCTTCCTGATCACACTCGACATCGTTCCAACCTGAATCTCAAAATCTCAAAAAAAAAGTTTCCAACCTGAATCCGACGACTACGGCGGCACCCTGCATCGAGGTTGGTCTCAAACAATTCCTCATCATCTCAAGTACTTTCTACACCTATTCATGTCAAAATCTTCTTCAAATTTGTGATTTAATATAATTGGGTTTTAGT
>V300016263_L3_WHPEAkcfEAAARAA-541_1_paired_trimmed_paired_merged_contig_25643
GCCGTGACTATGTACCTTATGCCAATGCTCCCTATAAGAGCCTGACAGTTGAGAAGGCTGTTCAGAACTGGATTCAGTATGAGGGCAATGTGTTTAGGTTTCCAGGTGGTGGAACACAGTTTCCTCATGGAGCAGATGCATATATCAATGAACTTGCAGGTGTCATCCCAATGGACAATGGGATGGTTAGAACTGCATTGGACACTGGATGCGGGGTTGCCAGCTGGGGTGCCTACCTGTTTAAAAAGAATGTTATCGCAATGTCATTCGCACCAAGAGACTCTCATGAAGCACAAGTTCAATTTGCTCTGGAAAGAGGTGTTCCAGCAGTTATTGGCGTTCTCGGAACTATAAAGCTGCCTTACCCTTCTAGGGCCTTTGACATGGCTCACTGCTCTCGTTGCCTGATTCCGTGGGGTGAAAATGATGGAATGTACATGATGGAAGTTGATCGGGTTCTAAGACCTGGTGGTTACTGGGTGCTTTCGGGTCCTCCTATTAACTGGAGGAATAATTATGTAGCGTGGCAGCGCCCCAAAGAAGAACTTGAAGAAGAACAGAAGAAGATTGAAGAGGTTGCGAGACTTCTTAACTGGGAAAAGAAGCATGAGAAGGGTGAAATTGCCATCTGGAGGAAACAAACAACTTCCGAGTATC
>V300016263_L3_WHPEAkcfEAAARAA-541_1_paired_trimmed_paired_merged_contig_25644
GCTAATTTGTATTAGCACACTTGAAATTCAAGAACATTGTAAATTTCCTTACTCCATACTTCGTATTAAAATTAAATTAATAATAAAATTGAATTAAATCGTTAATTAATCAAGTTAAAAAAGAGAAGAAAAACTAAACATTAACTCAAAAGAAAATGCTGTAGACCTTGAACATTTTAGGACCAAGAAAATGAAAAAATCACTTAATTACTTAAAGAAGAGGGGTGAGAACAAGGCAATCAACAAAAATGCCATAGGAGACGCGCCCCTTTTGCTTCTTATTCATTCGGACGTTGTAGCTTTGTCTTCACCGGCAACCCAGTACCGTTTAACCGCAAACAATACCTTTTCAGGAACAAGAGGGCCGTCTTCATGGTCCACCATTTTCGTGTTCCATCTCATTCCTCTCACAAGTTTGCTCACCTTGACTAGCACATCCATGTGATCACGAAATATCACTGCTCCTTCGGGCCGTAGAATGCGATCCATCTCCAAAAGAATGTCTTCAGCATTGCACTTGTCCTTGTACAAGCTAAAAACACCGTTTGCGTGAATAAGGTCATATGTCCTTGGATACGTGGAGAAGGCTTCACACCAATCATGGTAAATGCCAATCAATCCACGTTCAAATATAACTCCCAATGTGTCTTTCTGAGCTATTGTAGGCATAACATTCATAACCCACAATTTAGGAGAGTCGAGAGCAGCAGCAAAACTTCCCAGACCGGCATTCATATCCATAATGTTGCGGTACCTTCCTGTATCCATTAACTTGTTAGTCCTCTTATAAGCATTTACGTGTTTCTTCCATGCCTTATTGTCCTCCTGGAATGTCTCAGCAGATACATCCGGGACAGAATCACTAGATATTCTGAAAGGTAAAGCATTAAGCCTCTCCGGGAATGGCTTCCATGGCCCACCAGCATCCTCATTGGCATCAGAAGTCTCAGGATAAGGAGTTACACACAACTCCATCTTCTGGTACCAAACATCATCGGCATTATTGGATTCACACATATTCGGTTGGGGATCTTGGTCACGACGATACTCAGAAGTTGTTAGTTTCCTCCAGATGGCAATTTCACCCTTCTCATACTTCTTTTCCCAGTTGAGAAGTTTCGCAACCTCTTCAATCTTCCTCTGTTCTTCCTCAAGTTCTTCTTTAGGGCGCTGCCACGCTACATAATTATTCCTCCAGTTAATAGGAGGACCCGAAAGCACCCAATAACCACCAGGTCTTAGAACCCGGTCAACTTCCATCATGTACATTCCATCATTTGCACCCCACGGTATCAGGCAACGAGAGCAGTGAGCCATGTCAAAGGCCCTAGAAGGGTAAGGCAGCTTTATAGTTCCGAGGACGCCAATAACTGCCGGAACACCTCTTTCCAGAGCAAATTGAACTTGTGCTTCATGAGAGTCTCTTGGCGCGAATGACATTGCTATAACATTTTTCTTAAATAGGTAGGCACCCCAGCTGGCAACCCCACATCCAGTGTCCAATGCAGTTCTAACCATCCCATTGTCCATTGGGATCACAGCTGCAAGTTCATTGATATATGCATCTGCTCCATGAGGAAACTGTGTTCCACCACCAGGAAACCTAAACACGTTGCCCTCGTACTGAATCCAGTTCTGAACAGCCTTCTCAACTGTCAGGCTTTTATAGGGAGCATTGGCATAAGGTACATAGTCACGGCTTTGGGGCCATCGAAATGGAGTCACATAGCCTTTGGGTGCCGGAATAAGGCAATGTAGCTTCTCTTCTTCAGGCGGACAATGTCTTTCCCTGTAATTCATATTTTCTCGGGGGAAAGTCATTGCTCGCATTTGATCTTGGCAGGGAGTGTAATCAATATAGCGATCGCCACATGATTTGAACTCCTTGCCAACTCCTTCAGAATCGTCAATCCCACCACGATGGGTCTCATAATTCAGATTGGATAGGATACTGCAGTCTGTCTGTCTGGTAATCTCCACAGCTATGCTATCTCCCTTCCCAAAACCACTTCGCTGCCACGCACCCAATATGTAAAAGAAACAACACAGGCCAGCTACAATGACAATTGACATGGAGCTTCGACTCCTGTTGTCTCCTGAGTTCCCTTTTGTCGCCATGATGTGCGGATCTCAGGGAGCGAAAAGCACGAAT
>V300016263_L3_WHPEAkcfEAAARAA-541_1_paired_trimmed_paired_merged_contig_25645
TGCAGCATTTAAAATTGAATTAAATCATTAATTTAATCCACTAGCAGGTCGATCTACAACTACAAGGATATATATATATATATATATATATATATATATATATATATATAAACTAAACAGTAACTCAAAGAAAATGCTGTAGAGCTGCAACACTGAAGGACCAAGAAAAAGAAAAAAATGGCTTAATTACTTAAAGAAGAGGGATGAGAACAAGGCAATCAACAAAAAGTAGGAGACGAGCGCGTTTCTTATTCAATCTGAGGTTGTAGAGTTGTCTTCACCTGCAACCCAATATCGTTTAACCGCAAACAATACCTTTTCGGGAACAAGAGGGCCGTCTTCATGGTCCACCATTTTCGTGTTCCATCTCATTCCTCTCACAAGTTTGCTCACCTTGACTAGCACATCCATGTGATCACGAAATATCACTGCTCCCTCAGGCCGCAGAATGCGATCCATCTCCAAAAGAATGTCTTCAGCATCGCACCTATCCTTGTACAAGCTGAAAACACCATTTGCGTGAATAAGTTCATATGTCCTTGGATACGTGGAGAAGGCTTCACACCAATCATGATAAATGCCAATCAATCCACGTTCAAATATAACTCCCAATGTGTCTTTCTCAGCTATTGTAGGCATGACATTCATAACCCACAATTTAGGAGAGTCGAGAGCAGCAGCAAAACTTCCCAGACCGGCATTCATATCCATAATGTTGCGGTACCTTCCTGTATCCATTAGCTTGTTCGTCCTCTTATAAGCATTTACGTGTTTCTTCCATGCCTTATTGTCCTCCTGGAATGTCTCAGCAGATACATCCAGGATAGAACCACTAGATATTCTGGAAGGTAAAGCATTAAGCCTCTCCGGGAATGGCTTCCATGGCCCACCAGTATCCTCATTAAAATCTGAAGTCTCGGGAAAAGGAGTTACACACAACTCCATCTTCTTGTACCAAACACCATCGGCATTATTGGATTCACACATATTTGGTTGGGGATCTTGATCACGATGATACTCGGAAGTTGTTTGTTTCCT
>V300016263_L3_WHPEAkcfEAAARAA-541_1_paired_trimmed_paired_merged_contig_25646
AAAGGGATTAAGTTAATAAAACAAAGGGATTAAAGTTAACTAATATCAAAACAAAACAAAATCCTCTCTCTCCTCTTCGCCCGCTTGTATTTGCCAAATGCAGTTACGATGCGATACCCTCCGGATTACAAAATATCAGTGCCCGCCGGTCGTGCAAATTTCCAATTCCGTTTCTTTTTCTCTCTTCTCTCTCACCATTAAATTCCCATCCTCCTTCAGCTTCTTGCGGTTTCCACAATCTTTTTTTTTTTTTCT
>V300016263_L3_WHPEAkcfEAAARAA-541_1_paired_trimmed_paired_merged_contig_25647
TGAAACTAAAAAATAAGTAGTGTCACCAAACTATATATGCATCAAGCAACAGTCGGCATACAAAATGAGGTTTTACAACAGATGTAAGAGGCACAAGATCAGAACAGGTAGCAAGCACAGAAAGGAGGAGTTTATACTGACTGTTAAGATGCAGGCAAGTTATTTACTTGAGGGAGAGGTCAGCCTATTTTCGTCCGAGTCGTGCTTTGATGAAGTATCTCCACCCATCAATTCCTGGAATCCTTCAACCTTCACGGGTGGAGCCCTCAGAACACTCATGTTCTGCGCTTGGATTTGAGGAATTTGGGAAGCCATCTGTCTAAATTGATTTCCCGACTGAGCATGGACATTTGACATTGTAAGGTTCGACGTTGGAGGAACTTGCTGCTGCCTAAACTGCACCTGTGGATGTCTGCTATTGAAACTGTTGAAGGCATTACCATCCATGGGTAACTCTGATGGGGCTTCAATCTTGACCTGTACCATTGGTCTTTCCTTATCCGTATCCATACCTGCTCGAGGAGTGGATGGTTGACATCTTCGCATTCTTTCTAACTGCTGCCGTTGCTGAAAAGGCACATTTTTTGAATGGGCAATTTGTTGCATCTGCGGATGCATTTGTCGAGACATCTGTTGGTTCACTTGTTGGGGTAGTCGAATGAGATTCTGGTGCTGTGACTGCAACTGAGACTGGATTCCGTGAATTTGCTGCTGAGTTTGCTGAAAATTCCTGGAGCCGTCTTTGACTAAGCGCTGAGCACTGCTTTCTGTAACTATCAGCAAGAAGTTTCAAGCTGCCACCCAATTTCTGGATATGGCAGCTCAGTAACTTGGAGAAAACATCAATTGGAACTTCTGTAGTACCTTCAAACCCGATACTTATCATCATCCTAGCTACTACCATTTTAGATAACTGTGTTGCTTGCTCTTGACTAAGACATTTTTTGTTCCCTCCAAAAGCATTTTTTCCACGGTGTATGATTCCTCGTTCCATGCTGAGGTATTCAGGCCTTATGCCAAGCCTCTCAAGCATAACGGGACTCCTAGTCATTATCTGAGGCAATGTATCAAGAACTCCAAAACATTCCATTTTTAGGTTGTCATCCACTCTATTCAAAGGTGGAAGTGCACTATCGGGAACACAGTTGAACGTAAACATTGTTTCTGGGAAAAAAGATGTTTCACTATCAATTGAGTTACTACCATCTAAAAGGGAATTTGGATTCAAGTGTGATGCATCTTGGATGGGATTTCCAAATCCCATATACGGATCTTCTTTGAAAGCTACGCGTCTTTTCTTATGCCTCTCAAGAAGTTTAAGGTAAGCAGACATCTCCTCTGGAGTACGTTTCTCTGATTCTCGCTCCCCTGATGACAACCTAGACGGTTTGCCCATTCTATATCTCTCAATAAACTGATTATACCATGTCTCAGACAGCTCATCATTTTTGAATCTCAATGGTATGTTATCAATTTCAGATTCTCCATATCTTGATCCAGCACCAAAAGCTGCTTTAGATTGAGTCTTGGACGGCACCAAAGCGTCACGTTGTTGAACTTGAACCCCATCCTCAGACGAATTCTCCAGAGTGAAGTAGACGTCGTCAGGGTGGAGCTGCAAATAAATGGGATTGAGCTTGGAAACAGCGATTGAAGCAGAAGAGGGGGAAGAAAAGTTGGAATTGGGGCGGAGGAAGAGGGAAACGCAGGCCTTGTCGAAAAGAAGAGCTCGAGCGCGGAGTTGGAGATGGAGGGGAGCCTTAGATTTGGAGTCCATGAAGGCTTCCCAGGTTGAAGGGGAATTGAGGAAGGGGGCGAAGTGGGCGTAAGTGGAATCGCCGAGCCATGTGCGCCAGACGTTGCAGGATTCGAGTTTACAGGCGAGCTCATAACCACGACCGTCGTCCCCGAGTAGAGCCATTTGGGGGTAAGGAGGGAGAGGGAGGGACGACTTGGATGCGGTGGTGGGGACTCGAGAAATTTACTTTTTTTATTTTTTTTTATTTCATATTTAAATTTTT
>V300016263_L3_WHPEAkcfEAAARAA-541_1_paired_trimmed_paired_merged_contig_25648
CCGCCCCAATTCCAACTTTTCTTCCACCTCTTCTGCTTCAATCGCTGTTTCCAAGCTCAATCCCATTTATTTGCAGCTCCACCCTGACGACGTCTACTTCACTCTGGAGAATTCGTCTCAGGATGGGGTTCAAGTTCAACAACGTGACGCTTTGGTGCCGTCCAAGACTCAATCTAAAGCAGCTTTTGGTGCTGGATCAAGATATGGAGAATCTGAAATTGATAACATACCATTGAGATTAAAAAATGATGAGCTGTCTGCGACATGGTATAATCAGTTTATTGAGAGATATAGAATGGGCAAATCGTCTAGGTTGTCATCAGGGGAGCGAGAATCAGAGAAACGTACTCCGGAGGAGATGTCTGCTTACCTTAAACTTCTTGAGAGGCATAAGAAAAGACGCGTAACTTTCAAAGAAGATCCGTATATGGG
>V300016263_L3_WHPEAkcfEAAARAA-541_1_paired_trimmed_paired_merged_contig_25649
CTCCAAACGATTTCAGCATTTTAAGGACAAGTTGGACATGAAATACACAAAAGCATCAGAGAAAGGGATTCAATTCAGACTTCGAAACAGAAGTAACAGATGCTATCGTAAAATTTCAAGGAAAACGAAATATCAAGATACAACAGGGCGGAGCGCAACTACTATAAGAGCTGTTCCAACTGTTAGGTCATGCGAACATTATACACGTAAACGAAAGTTGTTTTCTGTTCACTTGTATATTTCATTCTTCACCCGTACCCCACCTTGTCCCAGGCAGAGTACTTGAACTACAAATATGGGAATAACCATCGAGTTAAACGTGACAAAGTAACAAATATGCCATTGATGACCACGAACCTAATGCTCTTTGTCAACTGAGATTGATTAACCATATTCGTGGTGATCATCCATGGGTCGCATCAGTCAGCTTTCTTGTCTGGTTTATCAATCGCAGCCAGCCTTTCGACAAGCGGAGGATGAGAATAGTGATATGCAGAGTACCAAGGATCAGTGTTCA
>V300016263_L3_WHPEAkcfEAAARAA-541_1_paired_trimmed_paired_merged_contig_25650
GAAGCGCCTCGCCATCGGGTATATATGCCCTCTTCTTTCCACCAATTTACAATCTTACCAATTACTTTCGCTATTTTCACTAGCTAGTTTGATGATTTATCAATATTTGTAGTTTATCATTCGTATTTTAGAATAGTCATATGTAGATGTGGTAAATCAATTTATTAGATTGCTATTGGATGTCGGCAAAGATCCGTTTAATTTGGAACTTAACAAAAAAATAAACTCATTTAATATAAAAGCACCTTGATATAAAGGTGCGATTAATAGTGATAATGATGTTTTAAGGTGAAAACAAATTAAATGGATCTTAATTAGTATCCATTATGAATTCGTCTCATTTTCATAATAGAGAAATGGAGATATCGAGAAATTTGAGATGGGTGTGTAGATGAACTATTAGTCCTCGTCTGTTAGAGGGGATTTATTTTGGAATTATTTACTATATTGAAGGTATTTTGAATGAAGAAATGGATGACAATTTTTTTTATTTTGTCCAAATTTAAACGTTGTCTTTTTGAGTGTGAATATTCCTACAAAGTACATCCTCTCAATAAACGAGCGCGTGTATATGTATATATATGCAAA
>V300016263_L3_WHPEAkcfEAAARAA-541_1_paired_trimmed_paired_merged_contig_25651
ATTAATAAGAGAAACGTACATAGAGAATAGCAATAAATTGAATTTTCCATTATCCTCGATTGGGGTTTAATTTTACATCTATAGTTGCATCAGTCTTCGATACTTGAAGAACCACACAAATGCAGAAAATGTGCAAAAGCCAGTTACTCCTGTAATTATAAGTACCCACTTAAATGCAGCAGGCTCATCAAACATCGGTATTGCGAAGTTCATCCCAAAGATTCCGGCCACAACCCCAAACATCGCAACAACAAACGTCGCAGTTGTGAGCAGTAGCTCGAATTGAATCAGCTGGTTTCGAACGTTATCCAGTTGAATGTTAATGAAATCTTCAGTGTCGTCAATGTACTCTTTCAACGATGTCAGCTTATTCAGGGTGCTATCGATGACGACGAAGTATGCTTCCAGCAACATCTCAAGCTCTTCTATACTCTCTGTAGCACTATCTGAACTCCTCATGCTTTCATGTCTACTCCTTGCAATGCTGAGGCTTTTCTCAAGCTTTCGGCCATCGGGAGGTGAAGATACAGGAGAAACAGGAGCAGAAAGAGATGCACCATCAGTAGATCTGTACCCCATCATAGATTGATCGCCATAAAATGCCGACTCCATGCGACTTTTCTTCTCAGTCAGGTACATCTCAGCCATATCTCCATCATCATCCATGAGCTGCTCTATTTCATCACGAACCTTCTGAACTCTCCGGGTCAAGGCAACAAGTCTGCTTTTCAAACGACGAGCACGTTCCAAGTTCAGTGTACTGATCTTTGACGTGAGCTCGTCCAGTAATGGATATGCTTCAATTTCTAATTCGGCTGCCT
>V300016263_L3_WHPEAkcfEAAARAA-541_1_paired_trimmed_paired_merged_contig_25652
ATTAATAAGAGAAACGTACATAGAGGATAGCAATAAATTGAATTTTCCATTATCCTTGATTGAGTTTTAATTTTACATCTATAGTTGCATCAGTCTTCGATACTTGAAGAACCACACAAATGCAGAAAATATGCAAAAGCCAGTTACTCCTGTAATTATAAGTACCCACTGAAATGCAGCAGGCTCATCAAACATCGGTATTGTGAAGTTCATCCCAAAGATTCCGGCC
>V300016263_L3_WHPEAkcfEAAARAA-541_1_paired_trimmed_paired_merged_contig_25653
TGATTTGGCTTCTTGCATACAAGCGGAGCAAGAAGCGCAGACGTTCCCGCAAAGTATCTAATCCAGCAGAAACTGCATTAGTCCCTCCGTCATGGAAAGTCTTCATGAAAGAGGAACTAAGGTCAATTACAAAGAACTTTAGTGAAGGAAACCGTCTTCTGGGAGATGCCAAGACAGGAGGCACGTATAGTGGACTTCTTCCTGATGGCTCAAGGGTCGCTGTTAAGAGGTTGAAGAGATCTAGTTTTCAAAGGAAAAAGGAGTTCTACTCTGAAATTGGAAGGGTTGCAAGGCTTCACCACTCAAATTTGGTGGCTGTGAAAGGCTGCTGTTATGATCATGGTGATCGCTACATAGTTTATGAGTTCATAGTTAATGGACCTTTGGATAAATGGCTGCACCACATACCTAGGGGTGGTCGGAGCTTAGGTTGGGCCATGAGAATGAAAATTGCCACAACTCTTGCTCAAGGAATTGCGTTCTTACATGACAAGGTGAAGCCACATGTCGTGCATCGTGACATCCGTGCCAGTAATGTACTGCTTGATGAAGATTTTGGAGCACACCTAATGGGGGTTGGTCTGTCAAAGTTTGTCCCATGTGAAGTGATCCATGAGAGGACCGTGATGGCTGGTGGCACATATGGATACCTTGCTCCAGAATTTGTCTACAGAAATGAACTTACGACAAAGAGTGATGTTTATAGTTTTGGTGTGCTGCTGCTTGAAATTGTGAGTGGACGTAGACCTGCACAAGCCGTTGATTCTGTGGGTTGGCAGAGCATTTTTGAGTGGGCAACACCTCTGGTTCAGGCTCATCGCTACCCGGATCTCCTGGATCCTCATATAACCGCTTCTTCTTCTGGGATTCCGGAGGCTGGTGTGATTCAAAAGGTGGTGGACCTCGTATATGCTTGTACACAGCATGTCCCATCAATGCGCCCGAGGATGTCACACATTGTTCATCAGCTTCAACAGTTAGCCCAGACTCCCGTTCCAAAATAGTTTAATTTAGCTCCGGGTTAGTATCTATCTGTACAAGTAATGAGAATTTGTAATTTATTTGCTTGGTTGATAAGAAGCCATATGATCAACTAGAGTTTAGCACCTAGCCTGGATGCAGGGTTGAGGGTTTAGGGTTTAGGGTTTAGCACTACTAATTGACGAACTTCTTTGTAATCAGTATTTAATCGATCATATCCGTCTCTTGCAACAAAACAAGAATTAGCTTATTCTGGCTTCATGTATTGTAGTAGCAAAATACCCCTAAACTGCCCCTACCCACCCACCAGACAACCGTCCAACACCATCACCATCAACACTGACTGAGGTCAGCTCACGGCGGAGACCCACCTTTCGCCAGCCACAGGAGAGTACTTGTATGGCACGGGATGTTAGTGTATTGGTGT
>V300016263_L3_WHPEAkcfEAAARAA-541_1_paired_trimmed_paired_merged_contig_25654
TACCGGCAACGGAAACTGAATGGGTTGAGGCTTCCGAGGATGAAGATGAGGATGAGGATGATGATAGTGAAGATGAAGGCGATGAAGATAGTAACAGTGATGAGACTGATGATGATAATGATGAAGAGAGTGGGAAAGATGGATCGATTCAGATGGGGGATGCTGTTGCTTTAATCAAAGGGGAGGGAAAGAGTCTCCGTAGGAAAGAGAAACGGGCCAGAATTGAGCAGATCAGAGCCAGTCTTGGGCTTTCAGATTCGCAAAGAACCCCAACGCCTGGTGAAACTTTGAGAGAATTCTACAAACGTACAAATATGTACTGGCAAATGGCGGCACATGAACATACTCAACACACTGGAAAGGAGCTCCGTAAGGACGGTTTTGATCTTGCTGAAGCTCGATACAGAGAGCTTAAACCAATTCTTGATGAGTTGGCCATATTGGAAGCAGAACAGAAGGCCGAAGAGCAAGAACCAGAAACTAGTACAAAAAAAAGAGGCAAGAAGAAAAGATAAGCGGTTCGCTATGGTGTACGCACAGTACTGCTATATAGAGTATTTTTAAGACAGTTGTCGAATATGATAAAGACGCGAACTACCATGGTTAATGTTTTTCACATGAATTTTATCCAAGTTTGTTTGGGTTTGTTCTTCTGTTTTAAATTTTAATCCATTCCTTCAACTTCATGGCCGTGCTCAAACTGCTTCTGAAAAAAGTGACACCAGAGGAAGCATTTGACCGTCTTCTCAGTATCCTTATGTATGCTTATAAGGTTTTGTAAGTACAAAGTACCACAAATTGTGAAAACTACTTCCACTTCTTTGACTTTTTTCAAACAACTTCTATTAGTTGGGGCAACTACAAGTGTACAAAATTCAAAGAGGGTAGTCGACTTCCAACTTCAGGTACTTTCAAATCACAGAAGTATGTTATTCATGTTGAAAAAAAAAGGGTAAAAAAAAAGAGAGATGCTAGAGAGATTACATGGTCTGT
>V300016263_L3_WHPEAkcfEAAARAA-541_1_paired_trimmed_paired_merged_contig_25655
TGCAATCCCTCTTTGTTCCTGCAATCACACAAGAGATGGAGATAACCAATGTTTCTGAGTATGAAGCAATTGCGAAGGAGAAATTGCCAAAGATGGTTTATGACTACTATGCATCAGGTGCAGAAGATGAATGGACTCTCAAGGAGAACAAACACGCATTTTCGCGGATTTTATTTCGACCTCGTATTCTTGTAGATGTAAGCAAGATAGACTTGAGAACAACTGTTTTGGGCTTCAATATTTCGATGCCAATTATGATTGCGCCCACAGCCATGCAGAAGATGGCTCATCCTGAAGGAGAGTTTGCAACGGCAAGAGCAGCATCTGCAGCTGACACAATTATGACACTGTCGTCTTGGTCCACTTCCAGTATCGAAGAGGTTGCGTCAACAGGACCTGGCATTCGCTTTTTCCAACTCTATGTGTACAAAGACAGAAATATGGTTGCACAGCTTGTAAAAAGAGCCGAGAGGGCCGGTTTTAAGGCAATAGCTCTTACTGTGGACACTCCGAGGCTTGGACGCCGAGAGGCTGATATTAAGAACAGATTTGTATTGCCACCAAACTTAACATTGAAGAACTTTGAGGATTTGGTTCGTGGAAAGATCGATAAGACCAATGATTCTGGACTTGCATCATATGTTGCTGGACAAACTGACCAGTCTCTCAGCTGGAAGGATATACAGTGGCTTCAGACAATCACCAAATTACCAATTCTGGTTAAGGGTGTAATTACTGCCGAGGATGCACGACTAGCCATACAGTATGGAGCTGCAGGAATTATCGTCTCCAACCATGGAGCTCGTCAACTTGATTATCTCCCTGCAACTATTATGGCTCTGGAAGAGGTCGTTAAAGCTGCACGAGGCCAAATTCCTGTGTTTTTGGATGGTGGAGTAA
>V300016263_L3_WHPEAkcfEAAARAA-541_1_paired_trimmed_paired_merged_contig_25656
ATATTTTCAGAGTCAGTCAACTAGGGCACAAGCAGATGGAGACAAGGACAACACATTACAGAGCATCTCGCAACAAGATACGGAAGAGTCCGAACTAGAAGATGATGGCATTGAAGTCGAAGGACTCCTACCTGAGGAAGATTCTGCTACTTCAAGTTCCAAGTCAGAGAAGCTTTCTTCTGATTCAGAGGATTCGGAGGATTTTTGGAAATCATTGGTTAGGTTATCAACTGGTGACAAATCAGTA
>V300016263_L3_WHPEAkcfEAAARAA-541_1_paired_trimmed_paired_merged_contig_25657
TCATTGCCATTGCCATGGAGAACCCTGCAGCAGTTCATGCTGATGAGGTCAGTGCAAGACTATCTGGAAAATCTTATGTTGGTTCAGAGGTGTCACAGTTGAGGAAAGTATATGATCAACATCAAATTAAGAGTCCGTCAACTAGGACACAAGCAGATGATGGCAAGGCCAATACACATTTTCCAAGTCAGTCAACTACAACACAAGCAGATGAAGGCAAGGACAACACATTGCAGAGCATCTCGCAACAAGATACAGAGTCCGTACTTGAAGATGATGGCATTGAAGTCGAAGGACTCCTGCCTGAGGAAGATTCTGCCACTTCAAGTTCCAAGCCAGAGAAGCTTTCTTCTGATTCAGAGGATTCGGAGGATTTTTGGAACGCAATGGTTAGGTTATCAACTGGTGACAAATCAGTAGAAGATGAAAATGGTCTGGTTGCAGAACAGGAAAATCCACAGAAAGATGGTCCTGAAAGCAGTGAAATACCAAATCTTTCAAAGCCCGTGAAACGCAATAAATGGAAGACTGACGAAGTTCAGAAGCTTATTACAATGCGCGGGAAACTGCGTAGCAGATTTCAAGTTGTGAAGGGTAGAATGGCCCTCTGGGAAGAGATATCTAGAAACTTGTTGGCCGATGGGATCAACCGAAGCCCAGGACAGTGCAAATCTCTGTGGGCATCCCTGGTTCAGAAATATGAGGAAAGCAAGAGCGGAAAAAGAAGTCGAAAGAGTTGGCCATACTTTGAGGAAATGGATGGAGCTTTGTCTGATTCCGAGGAATTGGCAACAAAATGATTGCTAGAGGCGAAAAAAGTTCCCCGAACTTCTGAAAAAAATCCCCGAGAACCAACATTTAATCCGATAGAGCTCGAGGAACAGCCAGACAAATGATAATTCAGCAAGACTCAACGTGTGGATGGTTGTCAGATCGAAGGGATTTGAAAATGAGAAAGTGAAGCAGGTAATTGTAGCATTTCCCTGATAACCTCCATGTATATCAGTGAATCAGATGGACAAGCAAAGGCTCAGGGTGGAAATTTTGTAGTGGGAAGATATCTTTAGCGCTATAGGATTCGTTTGGAAGTGTTTTTAAAATA
>V300016263_L3_WHPEAkcfEAAARAA-541_1_paired_trimmed_paired_merged_contig_25658
TTATCAACTGGTGACAAATCAGTACAAGATGAAAATGGTTTGGTTGCGGAACAGGAACATCCACAGAAAGATGGTCCTGAAAACAGTGAAATACCAAATCCTTCAAAGCCTGTGAAACGCAATAGATGGAAGCCTGAGGAAGTTAAGAAGCTTATTACAATGCGGGGGAAACTGCGTGGCAGATTTCAAGTTGCGAAGGGGCGAATGGCCCTCTGGGAAGAGATATCTAGAAACTTGTTGGCTGATGGGATCAACCGAAGCCCAGGACAATGCAAATCTCTGTGGGCATCCCTGGTTCAGAAATATGAGGAAAGCAAGAGCGGAAAAAGAAGTAGAAAGAGTTGGCCATACTT
>V300016263_L3_WHPEAkcfEAAARAA-541_1_paired_trimmed_paired_merged_contig_25659
AACGATGGGTTTGGGCGGGACAACCTTGCAAACCCTGAAGCTCGCCACTATTCCTCCACCCTCATTTTCTTCTTCTTTCCGCCGCTCAGTTTTCAAACCCTTTTCCCAAACCTTCCTCTGCCACCATAGCCGCAGACAACGATTTCCATTTCCTCCGCTTTTCTTCGTCAGAGGCCTTTCGGCCCCGGCCGCACAGGCAGCTGCTACCGCAACACCTAAAGAAACAAGCCCGGATGAAA
>V300016263_L3_WHPEAkcfEAAARAA-541_1_paired_trimmed_paired_merged_contig_25660
GCTTCGATGCCTTTATTGATGAGGATAATCTGAAAAGAGGGGAAGAAATAAAACCCGAACTGTTGCGGGCAATCGAAGAGTCCAGAATCTCGGTTATTGTCTTCTCAAAGAGTTACGCGGAATCAAGATGGTGTCTTGACGAGCTGGTAAAGATAATGGAATGTAGAGAAAAGTTGGGGCAAAAGGTTTTGCCAATATTCTATCACGTCGATCCTTCACATGTGAGGAAGCAGGAAGGTTGTTTAGGCCAAGCATTTAAGAAGCACGAAGATGGCATCCTTGAAGAAAAAGATGACAAAGAACGTGAAGCCAAGAAAGAAAGGGTAAAGCAGTGGAAAGAGGCTCTTACTCAAGCTGCAAATTTGTCTGGCCACGATCTTAATAACGGGCATGAAGCAAAGCTTATTAGGAGAATTGTTGAAGAGAATATTAGGGAATTGCTTCCCAGCACAGATGAATTACACGTGGCCAAATACCCGGTTGGAATCGACTCTCGTGTTCAACCAATTATCAGTGATATTTCAAGTGGTGGATCAGATGACGTTAAAATGGTTGGAATTTGGGGGATGGGTGGATTGGGCAAAACAACTGTTGCCAAAGCCATTTATAACAAAATTCATCATAGCTTCCAATTCAAATGCTTCCTTGAAGATGTTTGCCACCATGGTACAAGCCAACATGGTCTGCTCTGTTTGCAACGAAAATTTATTTCTGACATCTTAAAACATGCCAAGCCTCAAATTATTAGTAGCGTTGCTGCAGGGATCCCTGTTATAAGACAACACCTCCAACGTAGAAGGGTACTTGTCATTGTTGACAATGTAGATAAAGTGGAGCAACTAAATGCGATAGCTGGAAGTCGTGAATGGTTTGGTCCAGGAAGTATAATTATCATAACAACAAGAGATGAGCATTTACTAAATCAACTGAGAGTGGATATGAGATATCGACCTCGGGGAATGAATGAAGAGGAAGCTCCTGAGCTTTTCAGTTGGCATGCATTTGACAATAGTTGCCCTAATGAAGAATATCTTGAATTGTCAAAGAAGGTAGTTTCTTATTGTGGGGGTTTGCCGTTAGCACTCCAAGTTTTAGGCTCTTCTCTTATTGGCAGACCCAAAATAGAGTGGGAAAGCTATCTGGAGAAATTGGAAAGAATACTTGAAGAAGACATTATTGAAAAACTAAGAATAAGCTTTGATGGGTTAGACGATACAGAGAAGGCTATATTCCTTGATATATGTTTCTTTCTTGAAATCGGCCAGGGTTATGTGAACAAGGATTATGTCACAAAAATTTTAGATGGATGTGGGTTATCTCCAATAATAGGAATCAGTGTTCTTCGTGAACGGTGCCTTGTAGCTGTTGAACAGGGCAAGCTGAAGATGCATGATTTGATTCGAGAAATGGGCAAGATAATCATTTCTGAAAAATCTCCTACTCAACCTGAAAGATTGAGTAGACTGTGGGACCCTAAAGCCGTAACAGATATGTTGACAAATAAATCTGGATCTGAAGAAATTGAAGCACTATCTCTAGATTTGCCAAGCTCTAAAAAAATGGCTAGTTTCAGTACAAAAGCATTTGTCAATATGAAAAAACTGAGATTGCTAAGGCTCAACTATGTAGAGCTCATTGGAAGCTTCAAACATTTTCCGAAAGAGTTGAGATGGTTGTGCTGGCATCGATTCCCTTTCAAGTACATGCCAGAGCACCTTCTTAATCAGCCAAAACTTGTTGTTCTTGACCTGCAGTTCAGCAAACTCAGAAAAGGCTGGAAGAATTCCAAGCCGCTCGAAAATTTGAAAATCCTTGATCTCAGTGATTCCCCTCGGTTAAAAAAGTCACCAGACTTCTCAGGGCTCCTAAATCTCGGAGAACTGCATTTTTCATACTGTGAGAGTTTGTCCAAGATTCACCCATCCATCGGTCAACTTAAAAAACTCACTTTGGTAAATTTTGAATACTGCCAAAAGCTTAGGTGTCTCCCAGGGGAATTCTGCAAGTTGAAATCTGTTGAGACTCTTCTACTTAATGATTGCAGTTCATTAAGAGAACTGCCTGGGGGCTTAGGGGAGATGGTATCATTGAGAAAACTTTATGTAACTAGTACAGCCATAAAACAATTCCCCAACGACCTTGGGAGTCTAATTTCTTTACAAAAGTTGAAACTTAGAGACAATAGTTGTCGTAGCCTACCTAGCCTCAGTGGTCTTTCCAATCTTGTATCTTTGAGGTTATCTGTGTGCAAGAATCTTCGTGCAATCCCCAATTTACCAACAAATTTGGAAGTCTTGGAAGCAGATTTTTGCCCTGCATTGGAAACAATGCCAGACTTTTCGCAAATGTCAAACATGAGACAACTGTGCCTAGATAATTCGCCCAAAGTAAGAGAGGTTCCAGGTTTAGGTTTGGGTAAATCATTAAACTCCATGACAGAGCTTTGTATGCGCGAGTGCACCAATCTCACGGCTGAGTTTAGGAACAACATCCTACAGGGATGGACTTCTTGCGGAGGTGGTGGTATTTTTCTGAATGAGATTTATGATATTCCGGAGTGGTTTGACTTTGTCGGTGACGGCAATAAAGTCAGTTTTGATGTTCCTCAATGTGATGGTCGTAATTTTAAAGGGTTGACACTCTGCTTGGTTTGCTCCCAATTCCAATTTGGAATGGTTACCTTTACTGTTGTAAATTGTACCAAGCGTACTACTTCGAGGGTCTCTAAGCCTACTTCGGGAGGAAGAGAGGATTATTTTTGGCAGGTACAATTATCGAACGATAAGCTCAAG
>V300016263_L3_WHPEAkcfEAAARAA-541_1_paired_trimmed_paired_merged_contig_25661
GCTTCAATGCCTTTATTGATGAGGACGATCTGAAAAGAGGGGGAGAAATAAAACCCGAACTGTTGCAGGCAATCGAAGAGTCCAGAATCTCGGTCATTGTCTTCTCAAGGTGTTACGCGGAATCAAGATGGTGTCTTGATGAGCTGGTGAAGATCATGGAATGTAGAGAAAAGCTGGGGCAACAGGTTTTGCCAATATTCTATCATGTCGATCCTTCACATGTGAGGAAGCAGGAAGGTTGTTTAGCCCGAGCATTTCAGAAGCACGAAGATGGCATCCTTGAAGAAAAAGATGACAAAGAACGTGAAGCTAAGAAAGAAGGGGTAAAGCAGTGGAGAGAGGCTCTTACTCAAGCTGCAAATTTGTCTGGCCACCATCTTAATAATGGGCATGAAGCAAAGCTTATTAGGAGAATTGTTGAAGAGAATATTAGGGAATTGCGTCCCACCACAGATGAATTACATGTGGCCAAATACCCGGTTGGAATCGACTCTCGTGTTCAACCAATTATCAGTGATCTTTCAAGTGGTGGATCAGATGATGTTAAAATGATTGGAATTTGGGGGATGGGTGGATTGGGGAAAACAACTGTTGCCAAAGCCATTTATAACAAAATTCATCAAAGCTTCCAATTCAAATGCTTCATTGAAGATGTTTGCCACCATGGTACAAGCCAACATGGTCTGCTCTGTTTGCAACAAAAATTTATTTCTGACATCTTACAACGTGCCAAGCCTCAAATTATTTGTAGTGTTGCTGCGGGGATCACTGTTATAAGACAACACCTCCAACGTAGAAGGGTACTTGTCATTATTGACAATGTAGATAAAGTGGAGCAACTAAATGCAATAGCTGGAAGTCGTGGATGGTTTGGTCCAGGAAGTATAATTATCATAACAACAAGAAATGAGCATTTACTAAATCAACTGAGAGTGGATATGAGATATCGAGATCGGGGAATGAATAAAGAGGAAGCTCTTGAGGTTTTCAGTTGGCATGCATTTGACAATATTTGTCCTAATGAAGAATATCTTGAATTGTCAAATAAGGTAGTTTCTTACTGTGGGGGTTTGCCATTAGCACTCCAAGTTTTAGGCTCTTCTCTTATTGGCAGACCCAAAATAGAGTGGGAAAGCTATCTGGACAAATTGGAAAGAATACCTGAAGAAGACATTATTAAAAAACTAAGAATAAGCTTTGATGGGTTAGATGATACTCAGAAGGCTATATTCCTTGATATATGTTTCTTTCTTGAAATCGGGCAGGGTTATGTGAAAAAGGATTATGTCACACAAATATTAGATGGATGTGGGTTATCTCCAATAATAGGAATCAGTATTCTCCATGAACGGTGCCTTGTAGATGTTGAACGGGGCGCACTGAAGATGCATGATTTGATTCGAGAAATGGGCAAGATAATCATTTCTAAAAAATCTCCTACTCAACCTGAAAGATTGGATAGATTGTGGAACCCTGATGCCGTAACAGACGTGTTGACAAATAAATCTGGAACTGAAGAAATTGAAGCACTTTCTCTACATTTGCCAAGCTCTGAAAAAAAGGCTAGTTTCAGTACAAAAGCATTTGTCAATATGAAAAAACTGAGATTGCTACGGCTCAACCATGTAGAGCTCGCTGGAAGCTTCAAACATTTTCCGAAAGAGTTGAGATGGTTGTGCTGGCATGGATTCCCTTTCAAGTACATGCCGGAGCACCTTCTTAATCAGCCTAAACTTGTTGCTCTTGACCTGCGGTTCAGCAAACTCAGAAAAGGCTGGAAGAATTCCAAGCCGCTCGAAAATTTGAAAATCCTTGATTTCAGTGAATCCCGTCGATTAAAAAAGTCACCAGACTTTTCAAGGCTCCCAAATCTCGGAGAATTGAATTTTTTCGGCTGTTGGAGATTGTCCAAGATTCACCCAACCATCGGTCGACTTAAAAGACTCACTTTAGTAAATTTTGAATTCTGCGGTATTAGGTGTCTCCCAGGGGAATTCTGTAAGCTGAAATCTGTTGAGACTCTTCGTCTGTCGTATGGTGCATTAAGAGAACTGCCCGAGGGCTTAGGGGAGATGGTATCATTGAGAAAACTTGATGCAACTATTACAGCCATAAAGCAATTCCCCAACGACCTTGGGCGTCTAATTTCTTTACAAGAGTTGAGAGTTGGAGGCCGTAGTTGTCGTAGCCTACCTAGCCTCAGTGGTCTTTCAAATCTCGTTTATTTGAGGTTATGGACGTGCTTGAATCTCCGTGCAATCCCCGATTTACCAACAAATTTGGAAGTCTTGGAAGCAGAATTTTGCTTTGCATTGGAAACAATGCCAGACTTTTCGCAAATGTCAAACATAAAAAAACTGTATATAAGGGATTCGCCCAAACTCACAGAGGTTCCAGGTTTAGGCTTGGGTAAATCATTAAACTCCATGGCAGTGCTTTGTATGCATGAGTGCGCCAATCTCACATCTGAGTTTAGGAACAACATCCTACAGGGATGGACTTCTTGCGGAGTTGGTGGTATTTTTCTGAATGAGATTTATGATATTCCGGAGTGGTTTGACTTTGTCGCTGACGGCAATAAAATCAGTTTTGATGTTCCTCAATGTGATGGTCGTAATTTTACTAGGTTGACACTCTGCTGGGTTTGCTCGCAATTCGAATTTGGACATGTTACCTTTACTGTTGTAAATCGGACCAAGCATACTACTTCGAGGGTCTCTAGCAGTTCTTGGGTAGCAAGACAAAATTTTTTTTGGCAGGGACAATTATCGAACGATAAGCTCAAG
>V300016263_L3_WHPEAkcfEAAARAA-541_1_paired_trimmed_paired_merged_contig_25662
ATCGTGTCCGTTCATCGTACATCGTACGGTCATAAATTATTTTAAATACTTTTATTTAAAATTAAACACAAACAGTACCTAACAAAAACTGACCGCATGAAGTACGATGAATAGACACAACTCACAGATCCCAGAATCCTCACCAAAATGATCCGGAGAGGATCATGTTGGGGTATAAATAGGGTTCTTGTAAAGCAGCATGCGTCAGTTGTAAAGTTGTCATTTGTGTAATAAAGAGTTACTTTTACAGTGCAATTGAGAAAGACGTAGAGAGGGTCTTAACAGAGTTCAGTAAGGTTGCACCTTATTTGCATTTTCTTGGAGTCGGACACACTTGCATAAGGGTACATTCGATTTCTTGGAGTCGGACATGCTTGCACAAGGCGCAAATTTGCGTCCGTAGATCCATACAGAGTCCTCATTATGCGAGTAACAGACTCCCGAGCCCAACTATGTTCACGCTACTCCGATTACAGAGCAGAGTATGAAAGAAGTCTTCAAGAAAATCCAGGCAATTGAAGAAAATCAATCTACAATGTGGAGTTCCTAAGGTCCTTCTGAATCGGCAATTCGGAAACTTGTTGGCTAAGCATGAAAGTTACATATTGAACCTGCTCCTATGCAATCTTCCAGCTTAAGGCACCCAAATACATAAAATTCCTATGCGTCCTCCGTATGAAGAACCTCACTTATGAGAACCATAACCGTT
>V300016263_L3_WHPEAkcfEAAARAA-541_1_paired_trimmed_paired_merged_contig_25663
CAAACAATAGATTTTGTTAGATTAGCTACCGACGAAGTTTGAACCTACTCCGCTCACACCGTCTTGCAATGCTCACCATCTTTCTACTACTATGGTAAAGAGAGTTTGGCAGAGTATAATTGAGTTGGACAGCAATTGAACATAGTGTTTCTTACAAAAAAAAAGTGTTATAGAACTATCTTGAACTCAATTTCAATCATGTTCATTCCCAGCCACAAGCCGGGTTGGCATGTGATTTGAATAGATAGAACTTGGCGACGAACTTTGTTGACTGCTTTATTGCTAAATAATTGATCACATTGTTCAATTTTTTTTTATTATCTTTTTTTTTTTTTTTTTTGTTAGGAAGTGATTTTTGCGCATATATTTTCCTTCTCCCAGTACACTTATTATTCCTAAATTTTAGATTGAATAAAGAAAGGTGAATTAACTGATATAAACGAACATGATCTATTTTTGTTTGAGTAAGTGATAGACTTGTAGTTTTATGACATAAGATACCAAATATTTTTTTTTGTAGGTTTACAGTTTGACAACATATTTAGTTATAAACATTTCGATAAAAAAAAATCTAGTTGTAAGCATAGCATTGATTTATGAAATGGAAGACAAATTATTCTCATCCCATTTGATGTTATCTTTTTATTTCTTGCTTCTGCTAAGGGACATAACTATGGAGTATGCAGACCATGTCCACAAATTAGGTGTCACTTTGTTTGAATTTCTATCCGAAGCACTAGGGCTGAAACTGACCACCTTACAGGCCTGGATTGTGCGGAGGGGCCTCTTATTGTTCGTCACTACTATCCCCCATGCCCTGAACCTGAGCTGACTATATGAGCACTAGCAAACACTCCAATCCTTCTTTTCTCACCATCCTACTTCAAGACCGCATCGGTGGACTCCAGGCTCTGTGTCACAACCAGTGGATTGATGTTCCTTCTGTGCCGGAAGCTCTTGTAGTGAACATTGGAGATCTCTTGCTGGCAAGAACTCTATAATTTCTACATGAAATACTATTTTCCCAAGAAAAAAAAATTCAGCAAATAGCTTTAGTTTCTAATCTGTGTTTTGATGCAGCTAATTCCAAATGACAAGTTCATAAGCGTCAACCACAGAGTATTGGCTAAGCATGAACGTACTGATATTATCTCACCAAATTACATTTTAAGAACCACACCAAGTATGCGTTTATTACAAAAGAGTTCCAGCAACGAAAACACGTGGAGTCTGAATTGTGATCTCTGGGAACCTATGTTGCACTTGCGCGGATACGGTGGCGGATTCAGTGACACGAGACACGGCGACATAACAATCTCAAAAAATAAAGACATAGACACAGTTAGTGTCGAACCATGATTTTCCAGGGAAAAAATA
>V300016263_L3_WHPEAkcfEAAARAA-541_1_paired_trimmed_paired_merged_contig_25664
TTTTTTTTTTTTTTTGACAGGAAAAGAGAAAATTGCAGTCAAATTTGTATGTCTGGTGAAAATCCAAAATAGTTTCTTTTTACAGAACCCTTGAAACTTGAACAAATATCCAAAAAAGACTTGACTGCATCGTCCAGTGATTTCCACACAACTATTTTCTCGCCTTGTACACCCTGACTTATTTATTTAAATTGAGTACATCAAACGAGAATTCATTGACAAAAATAAGCAAGGACTTACAGAAGGAGAAAAGATGTGTGCAGAAATCTTTTCGCTTCGAAAATGCTTGCAAGGTTTCAAACAGTACAAAGAGGTATTTCACTTTCAACCAAACTTGTAATTAGACATGCTGGAAGGTTAAGAAAAGGAAAATGTACAAATTTCAGACCAAAAACAGTGTATTTTATTTTGGCCAAAGGAAAAAGTTAGCTAATACCTCCAAGTCCAACAGAGAAGGGCTAGAAATTACCCTTTGTATAATATTTTCCAGTGTTGGTCCTATCTCAATACAAGCTAACAACCCTTCAAGTCCCTCCATCTTAGGTACAGTAGACCGGCTCGGTAGTGAGTGTAAGCTGCTGCCACAACCAAAATATGGAAAAGCTGGTGGCTGTGGCCAGCAATATCAAACTTCCCCGGTCTCCACCGCTCCGGTACCCTTGTAGCATAAATCAATGCCCCTAGTCCATAAAGAACCCCCATTAACACCTCATAGCCGGTAGTCTGGATGGCCTCTGGCTGATTCCTGAACACTATGAGCTTATGAACCAAAGGCACGACACCTGACACACCCATCACAAAGAAGAGAGAAGCACGAAAGACACGAAACTTGGGTCCTTGAAA
>V300016263_L3_WHPEAkcfEAAARAA-541_1_paired_trimmed_paired_merged_contig_25665
CCCTCCATCTTAGGTACAGTAGACCAGCTCGGTAGTGAGTGTAAGCTGCTGCCACAACCAAAATATGGAAAAGCTGGTGGCTGTGGCCAGCAATATCAAACTTCCCCGGTCTCCACCGCTCTGGTACCCTTGTAGCATAAATCAATGCCCCTAGTCCATAAAGAACCCCCATTAACACCTCATAGCCGGTAGTCTGGATGGCCTCTGGCTGATTCCTGAACACTATGAGCTTATGAACTAAAGGCACGACACCTGACACACCCATCACAAAGAAGAGAGAAGCACGATAGACACGAAACTTGGGTCCTTGAAA
>V300016263_L3_WHPEAkcfEAAARAA-541_1_paired_trimmed_paired_merged_contig_25666
AAGTCCAATGCAAAGGGCGCAGTTGTCTCTAGCTTGAACTGGTTTTAATCCTCATCAGAGTGATCTTTGAAGATGCCAGTTGAGAGTTCGAATGCATCTGATCGAGATGCTGAACCATTTGTGGAGGTTGATCCAACTGGACGGTATGGGCGGTATGCTGACCTCCTTGGTCATGGTGCTGTGAAAAATGTTTATAGGGCTTTTGATCAGGAGGAAGGTACAGAGGTGGCCTGGAATCAGGTCCGGTTGTACAATTACAGTGATGACCCAACACTCATAAATCGGCTTTACTCTGAGGTTATGCTGTTGAGGCAATTGAAGAACAAGTATATCATTGTTTGTCACAGCGTTTGGAAGGACGAGGCGCATAGCACTTTGAATTTTATCACTGAGGTGTGCAATTCTGGAAACCTGAGGGAGTACAGGGAGAAGCATCGCCGTGTGTCGCTTAAGGCTCTGAAGAAGTGGTCGAGACAGGTGCTTGAGGGATTGGAATACCTCCATACGCA
>V300016263_L3_WHPEAkcfEAAARAA-541_1_paired_trimmed_paired_merged_contig_25667
CGCTACAGTCGTCCGATCGGAGAATGAGAACCATTAAAGAGAACTCCATCATGTCCTTCAACGCCGCCGCCAGCTTCCCCATCGATTTCATCGAATTCGATGTTCAGGTGAGACCTTAATCTCTCTCTCTCTCTCTCTCTCTCAATTCAATCAAACCAATGGTCCCAATGTGTTTCTGAATTTTGGCGGTGGGCTTTCCGGATATTTCAGTTTTTATTTAAATGAGTTTGCCGGAACTTCCATATCCCACCTGCATTTTTTTTTGTCGCCGCGTACGCGGTTTTTGTCGGCATTTGCATGAGAAAGAAGTTTGATTTTTTTTTTGGTTGAAACTTGAAAGTTTGAATCTTGATCGAGTCTGCAGTGAAATCCGGTTCTGGGTTTTAGGGTATTTCCGTAATTTCGGCTATTTTTCTATTTTTGGTGAATTTCCAAGCTGGGGTTTAGCTTAATAAGCTCTTAAATCAAGATCAAGTCCTATGTTTTTCTATTTCCGGAAACTTGTTTCGAGTTTGAAACGGTACTGATTATCTCCTTTTCTGCATTTTTTCTCCCTTAATTTTTGGAAATTGGATTGAAATTTGAAGAGTGGAGGTGAATGAAGGAAAAAAAAAAAGTGAAAAAAAAAAAAAGAGAAAAAAACTGAAACAGGAAAGTGAAACCCAATGTGGTGGCTTTTTGTAGGTAACCAAAGATGACTGCCCGGT
>V300016263_L3_WHPEAkcfEAAARAA-541_1_paired_trimmed_paired_merged_contig_25668
GGCCCATCTTGTCTCTTCTCTTGCCCCTGGCGTTCCTCTTGGGCCGCTCGCCGTTGGCCAAGTGGTCCTCGAAGGCTTCGATGGCTTGGTGGATGAGCTCGCGGTTGGGGGAAGAGTCCCATTTGAACCAGTAGCTTCTGTAGCAGTCGAAGCAGTCGCAATCGAACATCGGAGGCTGGTGGGCGGCGGCCGCAGGGTTGCTGGCAGACTTATTAGAACCTTTTTTGGAAGTCTTTTTCTTGGGATCTTGGGCGGCGGGGATTGAAGTAGAAGAAGTGTTGGGGGTGGTTTTCATGGAGCGGGTAATCAAGTAAGCGAGGACCTCGCGGTCCTCGAGAGAGAGGACGGAGGCCAGAGCTAGAATGGCAGCTGGAAGGAGCTGAAGAACGGAGAGAACATACCCATCCGAGGAGGAGGAGGAGGCGGATGAGGAGGCGGAGGAGGAGAAGGGAGATGGGTGGACTTTGCCTTTGTTCTTTATCTTCATGGTGTTTGGTGTTTTGCCTATGAGAGAGTGGGGGATGCTGGTGAATAGGTAGAGGGATTTTTGGAAAGGCGAAAGCTTTAGAGATAGAGAGCAGAGACTAGAGAGAGAGAGAGAGAGA
>V300016263_L3_WHPEAkcfEAAARAA-541_1_paired_trimmed_paired_merged_contig_25669
AGAGGCCCTCCACCAAAACTCCATCCTTGGTGAACCTGAAATGTTCCCAAATGTTAAGAAAATATTGATTTTGCATCCATGTTTGTTCATCTCTATATGTGCGGGTATGATCTTCAGAAGTGCGTGTTCTTGGTCTGTGTGTGTGTGTGTGTGTGTGAGAGAGAGAGAGAGAGAGACCACTGAGTAACGCTTTTGGTGAACTGTCCTGGTTGATTAGCAGAAATAGATTT
>V300016263_L3_WHPEAkcfEAAARAA-541_1_paired_trimmed_paired_merged_contig_25670
GAAGGGGAGCGACTTGAAAGAGATAAGCGGTTTAAGGATGAGGTCGGAAACAACAATGTTAACCACCACGCCCGCTCTCAGTTCCACTGCTTCTCAGCTCACGTCCCCAAATCAATTTTCTATCAAATTTTCCTTCACATTCCGGGAAAGTAACAACAGAATCGCGGTACCCAAAAGCTCGACTACCCAAAGATCCAAGCTTTCTGCTGGTTTTCCTGTTCTGAGAGTATCTGCCAGTTCCCAATCAGCCCCTGCTTCGGCAGAGGTGTCAAAGGTCGGGGTTGTGCCGTCGGAGATGAAGGCGTGGGTATATGGGGAATACGGGGGTGTTGATGTTTTGAAATTCGACAACAAAGTTGCGGTTCCTGAGTTGCTGGAGGACCAGGTTCTGGTTAAGGTTGTCGCTGCGGCTCTCAACCCGGTTGACTTCAAGAGGAGGCAGGGAAAATTCAAGAACACTGACTCTCCGCTCCCGACCGTTCCAGGCTATGATGTCGCAGGTGTGGTGGTGAAGGTTGGCAGTAAAGTGAAGGACTTTAAAGAGGGGGACGAAGTGTATGGAGACATACACGAGAAAGCTTTGGAAGGCCCTAAACAATCTGGCTCTCTTGCAGAGTACACTGCTGTTGAAGAGAGGTTATTGGCACTTAAGCCTAAGAATCTGGATTTTGCTCAGGCTGCTTCCCTTCCTCTTGCAATCGAGACAGCTTATGAGGGTCTTGAAAAGACCGGGTTTTCTGCCGGTAAATCTTTGCTTGTTCTAAATGGTGCTGGTGGAGTTGGAAGCCTGGTGATTCAGCTAGCAAAACATGTATTTGGAGCTTCAAGAATAGCAGCCACTTCGAGCACTGGAAAGCTGGAGTTGTTGAAGAGCTTGGGTGCTGATTTAGCAATCGACTACACTAAAGAGAATTTCGAAGAATTGCCAGAAAAATTTGATGTCGTCTATGATGCTATTGGTCAATGTGATAAAGCAGTGAAGGTGGTGAAAGAAGGTGGCAGTGTGGTTGCCTTAACAGGTGCAGTAACACCTCCAGGTTTCAGATTTGTGGTTACTTCTAACGGTGCAGTTCTGAAGAAATTAAACCCGTATTTGGAGAGTGGAAAGGTGAAGCCAGTGATAGACCCCA
>V300016263_L3_WHPEAkcfEAAARAA-541_1_paired_trimmed_paired_merged_contig_25671
AATGCTGCTGCCCCTACAACAAAATCAAAACAGGAAGGCATACCCCCTCGTATGTTTAAAGCGGTTATAGCTGCCAGCCATCCGGAATTTTCCTCCATGAGACAACAGGAACAGAGTATTTACCAGACAGCAAACCATGTGCCAGCTTTGTTAACTGCATGTTTAGGTCTACAGTGGGGTCAGCTGGTGCTTTCTCAAAAGCCATTTTCAAACTTTGATTCTTGAAGTATCCGGAATAGAAAGTGCGCGTTGAAAACACGACTTGCATAGTCGCTGCCATATAGCAGCTGTTTCCAAGATTCACAAGTCCAGTGTAACCGGGTCCAAATATCGGTTCAACTTCCTGTCCACTTTCTTGAATCCGGTTCCAGTCAAAATTGGTATTCTGGTCAAGCTCTCTTTCGGCAGTTGTCATTTCTGTCTTCTGTAAAGATGAGAAATCAATGCCAAAAAATG
>V300016263_L3_WHPEAkcfEAAARAA-541_1_paired_trimmed_paired_merged_contig_25672
CATTTTTTGGCATTGATTTCTCATCGTTACAGAAGACAGAAATGACAACTGCCGAAAGAGAGCTTGACCAGAATACCAATTTTGACTGGAACCGGATTCAAGAAAGTGGACAGGAAGTTGAACCGATATTTGGACCTGGTTACACTGGACTTGTGAATCTTGGAAACAGCTGCTATATGGCAGCGACTATGCAAGTCGTGTTTTCAACGCACTCTTTCTATTCTGGATACTTCAAGAATCAAAGTTTGAAAATGGCTTTTGAGAAAGCACCAGCTGACCCCACTGTAGACCTAAACATGCAGTTAACAAAGCTGGCACATGGTTTGCTGTCTGGTAAATACTCTGTTCCTGTTGTCTCATGGAGGAAAATTCCGGATGGCTGGCAGCTATAACCGCTTTAAACATACGAGGGGGTATGCCTTCCTGTTTTGATTTTGTTGTAGGGGCAGCAGCATT
>V300016263_L3_WHPEAkcfEAAARAA-541_1_paired_trimmed_paired_merged_contig_25673
ACAGAAATGACAACTGCTGAAAGAGAGCTTGACCAGAATACCAATTTTGACTGGAACCGGATTCAAGAAAGTGGACAGGAGGTTGAACCGATATTTGGACCTGGTTACAATGGACTTGTCAATCTTGGAAACAGCTGTTATATGGCAGCGACTATGCAAGTTGTGTTTTCAACACACTCTTTCTATTCCGGATACTTCAAGAATCAAAGTTTGAAAATGGCTTTTGAGAAAGCACCAGCTGACCCCACTGTAGACCTGAACATGCAGTTAACAAAGCTGGCGCATGGTTTGCTGTCTGGTAAATACTCCGTTCCTGTAACCGAGGAAAAAGATCGTACAAATGCCATTGCCCCTACAACAAAATTAAAACAGGAAGGGATACCTCCTCGTATGTTTAAGGCGGTTATAGCTGCCAGCCATTCTGAATTTTCTTCCATGAGACAACAGGATGCCTTGGAGTTCTTCCTTCATTTTCTTGACCAAGTTGAACGAGTTCATTCTGGAAGATCTGAAGTGGATCCTGCGAGGAGTTTTAAGTTTGGCATTGAAGATCGTATTATGTGTTCGTCTGGGAAAGTTACTTACAATAGAAGGGTTGACTACATTCTCTCATTAAACATCCCACTTCATGCTGCCACTAATAAGGAAGAACTTGAAGCCTTTCAGAAATTGAAAGCAGAAAAGATTGCGGAAGGCAAGGAAGTATCCAGTGATGAGATTGTACGTCCAAGGGTTCCTCTAGAAGCATGCCTTGCAAGCTTTTCATCTCCCGAAGAGATACAGGATTTTTACAGCACTGGTTTGAAGGCCAAGACAACGGCTGTGAAGAGTGCAGGTCTAACTTCGTTCCCTGATTATCTGGTGTTGCACATGCGAAAGTTTGTAATGGAAGTGGGCTGGGTGCCGAAAAAACTTGATGTATATATAGATGTTCCTGATATCATAGATATCAGTCACATGCGCAGCAAGGGACTCCAACCTGGTGAAGAGTTGTTGCCGGAGGGTG
>V300016263_L3_WHPEAkcfEAAARAA-541_1_paired_trimmed_paired_merged_contig_25674
CTGAGGAGATGATACAATTTTAAGCAAGCATGGGAACAAGGCTGGTACTAATGTCGGAACCACTGTATCATCCAAGTCAACAGAGAGAAGAGCCAAGCATCTTAGAGCACCATGTACTCCATTCATATTATTTTGATCATTAATCAACTTCAGCAGGTACGGTAATAAGTCAGGCCAATCCTCTGGCCAATCATAAGCTGCTATAGATGCAACAGCCATACTAACTGCTGTACAAATTTTCCTATGAGAGTCATCCAATGACAACAACAGAAGTCCGCGTACAACTACCTTCTCGTCACTTGAAACAGCAGGATGTTCAAATGCTTCCTCTCCCTCATGCCAGTGTTTCTTAATAAAC
>V300016263_L3_WHPEAkcfEAAARAA-541_1_paired_trimmed_paired_merged_contig_25675
CTGGCGCAATCCTAACGGGAGCTCCCTGTTTGCAGCAACCTTGGATAACGCAGTTCCAAAACCTGGTTGCACAGAAGCCTGATCAAGCGAAGCTTCGGCGAACGAGCGAACCTCGTGGCTGGGGTCGAGAGTAGCAGACAGGCAATTGAGAAGCCATTGCTGATCCCCGTCGACGACAATATTGAAATTCGCCATCGCCGAATCCGAAAACCCTACAA
>V300016263_L3_WHPEAkcfEAAARAA-541_1_paired_trimmed_paired_merged_contig_25676
CCTAAAATTACCAAATAGTGCCTTATAAGCATATGGAGCACCGGCGGCGACAGACGCAGCAGCGGCAGAAGCGGCGGCTTTGGCTGAGAAATACCCAGCAGAGTGTAACGCTTGGACTGTACTAGGACTTGGGTTTTTCCTCAACAGATCAAGGATTATTGCTATTCCCGCCATTGTTATACCCTCTGAAGCAAAAGCCAATCCGATCCCACAAACACGCTCAAACCAAAACTACCAAAATAAATCCAAACACGGGTTTTTACGCTTTCTGGCTCTAATTTTCCAGGAAAAATTACTGGGTTATATAACGCACGAGATTAGCAACCCCAAAAGATGGGATTTTTAT
>V300016263_L3_WHPEAkcfEAAARAA-541_1_paired_trimmed_paired_merged_contig_25677
ACTAGGACTTGGGTTTTTCCTCAACGGATCAAGGATTATTGCTATTCCCGCCATTGTTATACCCTCTGAAGCAAAAACCAATCCGATCCCACAAACACGCTCAAACCAAAACTATCAAAATAAATCCAAACACGGGTTTTTACGCTTTCTGGCTCTAATTTTCCAGGAAAAATTACTGGGTTATATAACGCACGAGATTAACAACCCCAAAAGATGGGATTTTTATATAGCAGAGAAGGTGATAGAGAGAAGAGGGACAGAGACGGACAGAGTGTTTGGAGCAGAGAGAGAGTTCGTGTTTTTATTGACCAATCACATAGCTCCCCTATACTTGACCAAAACACAAACTAGCCACCGTCATTTCATT
>V300016263_L3_WHPEAkcfEAAARAA-541_1_paired_trimmed_paired_merged_contig_25678
GACGGGCAACGGAAGCAAATGAATTAGCAATGAAGCATAGGAAAGATGAACAAATGAATGGCCAAGCCCTTGGGCAGACTAATGGTTTCCAATGTGATGGAGAGAAACAAAGTGTGGTCTCAAGTTACAAAGGTGGTTACTTTGCTGATCAGTTTGAAAATATGGCAAACTTCCGGGCCCACTATGAGGGTACCGGGCCTGAAATTTGGGAACAGACCGGAGGAAATGTGGATGCATTTGTGGCGGCAGCAGGAACAGGTGGTACCCTGGCTGGTGTGTCCAGGTTTCTCCAGGAAAAGAAGTCTAATGTCAAGTGCTTCCTGATAGATCCCCCTGGTTCCGGTTTATACAATAAAGTTAGAAGAGGAGTGATGTACACTAGAGAGGAGGCTGAAGGACGAAGGCTAAAAAATCCATTTGACACGATAACTGAAGGAATTGGAATCAATAGAATAACAAAGAACTTTATGATGGCAAAACTTGACGGGGCTTTCCGAGGCACAGATAAGGAAGCTGTTGAAATGTCCAGGTTTCTTATGAAGAACGATGGGCTCTTTTTGGGGAGTTCTTCAGCCATGAATTGTGTTGGAGCAGTCCGAGCGGCACAGGCACTTGGTCCCGGTCACACAATTGTGACCATTTTATGCGATAGTGGGATGAGACATTTGAGCAAATTTTTCAGCGCTGAGTATCTGTCTCAGTATGGTTTGACACCCTCGGCTAGCGGATTAGAGTTCCTAGGTGTTGGATGAGGTTCTGCATCCGCCAAGAGGATCCATTTCTCTCTCTGCAGTTCCATCCAAAGAGCAGTAACACTTTAGCAGTCACACTCAAGAGATTAACATGACAATT
>V300016263_L3_WHPEAkcfEAAARAA-541_1_paired_trimmed_paired_merged_contig_25679
CCATTCAGAAGTTTCTTTGAGTGGGAATTGGGCGCGCTCTTTATTGGAGCTGGTGGCCTCTCAAGCTCAAAATCTGTATTCGGAAGGTTTCTCCACGAACTAAAATCGCCCGCTTCTGTAGGAATTGTGAAGTTCACATCCCTCCCAGTCAGTTCCATCCACCTTTTACGGTCTTCTTCATCAAGAGCAATCAAATTAGGTGTCCGAACAAGCTCAATCCCATGCACACACTGGGGGTTTGAAAGACCCCGATAATGCTTCCGCTGCATCCTGTGAGATCGAACAAAACCCTTGTCGACACTAAACGGAAATGGACGCTCCCCTTGGCGGGAATGCCCATTCATGTAGCTCCTTAGCTGCATCTTCCCCAACGCATTCTCAGGCCTCTCCTTGAAAACCCACATGTACATGTTCTCCATGTCATGCTGCACCATGAAAACATCGAGCTTGAGATCAGATTTATCAAACCCAGAAACCCCATTGCTGTCCCGGACAATTTTGGCCTTTGACTTCTCATTCAATGCGGGCTTGAAGTAAAAACTGAAGAAGAACCAAGCGCCCCATATGCTGTCTACTCGCTTGGCGCATTTCCGTCCAACCTTGGGGATCGTCAGCAAAGTCTCGGTCTCATACACCTGGGGACCAAGCCCAACATCTAGAATATCACAAGCGTCTGAATTCCACGAAGGCGGAGGTGGGCTGCGCTCGGCTGACAGGGGCAAGTTGATATCAGGGGGGCGGGAAAGTATGATCTGTCGATTCATCTCCAAATCCAATTCGTCGTGAGAGGAAGCGCTGGAATCCATGGACAATAACGTGGACGGGTGGTGATTCTCCATTGACAGGGCCGTGAGCAGAGAATCTCCCATTTCAGCTGAACAACTCCTGGGTGGGGATTGTTGCTGGTGGATTGAATATTTCCATTTTTCCAAAAACAATTCAAAGAAAGAACTTCATCACATCAATCAATCCCCACTATATCTCCCCTCCATCAAAACCCTAGATTTATCAAACCAGATAAGAAATTCCTCACACACCCACATCAAATATTCAACAATATAAAACAAGATTCAATATCCCCCAATAAATCATTTATAAAAATAAATAAAATTTCTGAAAAAAATCAATCAGAAGAAATTACAGTATATAATTTATTTCAATCACTTAACTATGGAGGGAGAGATATTTCTAAAAACGCTATAGAAAAACGGTACCCAACTCTAGCCCAAGAATCTCCTGAATTCCACCAGACCCAGGTGGGAGACACTGAATCATAACCATCAAATCCATGAATTTTTAAAATTAAAAAAAAGCAAAAAAAGCAAAAACCCACCTAAAAAGCACAAATTTTATCCCAAAAAGCTACAAATCCAGAAAACCCAGAAGCAGAAAATCGAAGGAGGGATCTTGAAACAGATTACCTTTTGGGATAAACATCGGGGAAG
>V300016263_L3_WHPEAkcfEAAARAA-541_1_paired_trimmed_paired_merged_contig_25680
TGCTTCTCCACCAACATTGCTGCAAGTTGTCGGATTTGATCTTCTTCCTGTTCTGCTAGAAGCTTTGCCTTCACTGCGGCCGCTGACACTGCAGAAACTGCAGCAAGCTTTAATTTATCAATTTTCTGACCCACTTTTGTCTCCGTACTGTCATGTTTTTCTATTTTACCATCTTTAGTTTGATCCTCACTTGCTCCCTTTTCAACTACCGAATTTGATGCAACTGGTTGCTGAGGCTCGTCCTTTTGTGGGGTCTGAGAATCACACACCATATCTACATCCTTTGGTACCACTGTACGTTCAGGGGGTTCTTGTGATTTGGCAGTAACCAGTGGCTGAGG
>V300016263_L3_WHPEAkcfEAAARAA-541_1_paired_trimmed_paired_merged_contig_25681
GCTGGTTGATAATAGAGTATATGCAGTAGTGCGGCAAAAGGAAGCGGATAAAGAAGAAAAACAGTGTGAAAGCAAGGAAGCAATGGACAAATAGATTAGTAGAGCAGCACAAATGTAAATTCTGAATTTCCATTGTTAGGAAAAAAAAGGGTCCACATCCTTCAAACGAGAGATGATCAATCAAAATTAGTAACAGTCGCACATGTTAAATAACCAATTATTCTAGTTAACATTCACATACTTGATAGGGGGGAAATACAATGAGCTTATTTAACAAATACGAAACCAAAGTAAGATGAATTGTACTCTCAACACATGAATGAATGTCAATCGATATCACAACGGTACCCTTGCCTGTTCTGCGCTTTTGCTTTCGCAACACCCAAGTTTCTGCTATGTTTGAATCGGAATTAAATTATTTTGCCACTTGAGGTATGTATTCACGGATCATAGTACACCCAAAAAACTTGAACTGGGACCTGATCTCTCAGTAGAGTATTCTGTGGTCTTCTTTTGTGATCTTTCAGAACAGACGCAAACAATGATATCCAAAATCACACACCAAGTAGACCAATCATAATAACAGGGACCAGTGTGTCAAACCTTATTTCTTGGAGAGAAATGGCTTCACTGATTCTACAACTACCCTTCCATCATAGGATAATGATGCGAAGATCCAAGGCTCACGAGAGCTCCAAGCAAGGCCATAAATACTGTCTTCATAATCACTGTAAGAGTTAAGCAATGGATTAATCCGCCTAGTAGGTGAGTCAACCAGGCGCCAAGACTCGTCATCGCTAGGTGGAGAAGCAAACCACAGGTTGACAGCTGAGTCTGTGCCAGAACTCAAAATCAGCCCATCGTACTCAGGGTTATACCGGACAGCCCATGTCCAGTGTGTGTGTCCTGGAAGCTCCTGGATAGGCACCTTTGGCTTCCTAAGATCCCATATGCGTATACCAGATTCATCTTCTGCAGTTATAAGGACATGTTTCTTCTTGGGATTA
>V300016263_L3_WHPEAkcfEAAARAA-541_1_paired_trimmed_paired_merged_contig_25682
GAGATGATGATAATCCGGTGGTGAGATGGTCTGAGATCGAAAGTTTGTGTGTGGGGTTGTCTCGGTGGAGGAAAGAGTGCAGAGAGAGAGAGAGAGCTGAGAGTTTGTGCTGCAGGCTGAGCAGTTGAGCTTTGGGGTTTAATTTCTACATCTCCACCCCTGTACTTCCCTTCCATTCTCATCGCCGCCTCCAAACCTCCACACCTCATGTCCTTCAAATATTTTTAATTTCTGCATCTCCACACCTCTTCATCATCCGCTTCGTCCTCCCGTCCTTCTCCTTCCATGGCTCTTTCCTTCTCGACACCCTTTTCCGCCTCGAAACCTCCACACCTCCTGTCTTTCAAATATTTTTAATTTCTGCATCTCCACACCTCTTCATCGTCCACTTCGTCCTCTCGTCCTTCTCCCTCCGTGGCTCCTTCCTTCTCGACACCCTCTTCCGCCTCGACCAGCTGTGCTCCTCAGCCTCCACAACAACTCCCTCTCTGGCCCAAAAAATAATAAAAAAGGTGGTCGACGTCATACTGGTGTCAACATGGCGTCAGATGGGCATGTCCCAAGGTCTGTCAATTTTGGGTTGGCTTGGAGACCAGCTTAAGCTGAGTGCTAGGCAATCTGCTGGGCTGGAGAGAGTTCCCTAGGTGTCGAGCCATTTTTTTGCCTGTGTGCCGGCCTATCCCACCCCCG
>V300016263_L3_WHPEAkcfEAAARAA-541_1_paired_trimmed_paired_merged_contig_25683
CATTTCATTATACTTGTACAATAATATATGGTGGACCGCCTCGTATTTAAGGCATATTGAAAAGCTCTCCAAACCCACATACTTTCTCACTCACTCGCTCACTCCCTCCTCTTTCTTCGACACCAATATATATACCTGCTTAAAACCCAACAAATGCACCAAAATTCTCAACCCTCGCTCTCTCAGACTCTCTCACATAATCTTCCCCGCACCCAATAAATAAAAATAAAAAATAAAGAAAAACAAAAATGCAGCAGCACACACAACTCTGCCTTGTGACTCCCCTCTCTCTGTTCTTTATCTTCTTCTCGTCTCTCAATGTTACTATCGCCGCCGCAGGCGGCAGCTCTGGTGCAACCGAAAACCCATTTTCGCCAAAGGCCTATCTGGTTCGTTACTGGAACAAAGAGGTCCAGAACGATGCTGAGAAGCCATCGTTTTTGCTCTCGAAGGCCTCACCATTGGACGCGGTGGGCTCGGCGGCCTTCGCGAAGCTAGCGGCTCAGAACGGCCTCTCGACTCGGCTGCCTGAGTTCTGCTCCGCAGCCAATCTTCTCTGCTTCCCCGATTTGGCACAGAGCCTAGAAAAGCACGACAAGGACGCGAATTTCGCGGTTTATTCAGACAAAAACTTCACCAATTACGGCACCGATCGGCTTGCCGGAGTCGACTCGTTCAAAAACTACTCGCTCGGCGAGAACCTCCCAGTCGACTCGTTCCGGCGGTACAGCCGCGACTCGGTCAACCACAAGGACCAGTTCACCAGCTACGCCAACGACGGGAACGTGGTGGACCAGAGCTTCAACGGCTACGCCGCCGGAGCCACCGGCGGCGCCGGCGATTTCAAGAAGTACGCCGACTCGGTGAACGTTCCCCACCTCGGATTCAACTCGTACTCGGACGATTCAAACGGCCGGTCCCACGGGTTCACGGGCTACAGTGAGAACGCCAACGCTGGCGACCAATCGTTCACTAGCTACTCCAAAAACGGCAATGGGGCCCCGAACGAGTTCACGGGCTACGGAACTAACGCCAATGTCGTCGGGTCCGGGTTCACGGCTTACGGCCAATCCGGGAACGGAGCAAACGACAAGTTCAATAATTACGGAAACGACCAGAATAATCCGGCGAACAATTTCAAGAGCTACGGCGACGGAGGCAATGCCGGAGTCGAGACATTCACCAGCTACAGAGAAAGAGCCAATGTCGGCGACGACTCGTTTCAGTCGTACGCCAAGAACTCCAACGGCGAGAAGATGGATTTCACGAGTTACGGCAAGTCGTTCAATATCGGGTCGGATAAGTTCACCGGGTACGGGAAGGGAGCGAGGGGGCAGGATATCGGGTTCAAGATCTACGGCGTGAACACGACTTTCAAGGACTACGCCAAGAAGGAGACCGTAAGTTTCAAAAGCTACACCAAGGCCGGCGCCGGCTCCGTAAAAGCGGTGCCGGCTAGCGGCAGTATGGTGAAAAAATGGGTGGAGCCGGGCAAATTCTTCCGGGAGTCGATGCTCAAGAAAGGAGTCGTGATGCCAATGCCCGACATTCAAGATAAAATGCCCAAAAGGTCGTTTCTGCCCCGGACAATTCTCTCCAAATTACCATTTGCCACTTCCAAAATCGCCGCCCTCAAGCAAATCTTCCACGCGGCGGATAACTCGACGATGGAGAAGATCATCGTCGACGCCCTGCAGGAATGCGAGCGAGCCCCCAGCGCCGGCGAGACGAAGCGCTGCGTCGGGTCCGCGGAGGACATGATTGACTTCGCCACCACCATCCTCGGCCGAAACATCGTCGTCCGGAGCACCGAGAACGTCAACGGGGCGAAGCACGACGTGATGATCGGATCGGTGAAGGGAATCAACGGCGGGAAAGTCACGCAGTCGGTGTCGTGCCACCAGAGCTTGTTCCCTTACCTACTCTATTACTGTCACTCTGTTCCAAAAGTTCGGGTATACGAAGCGGATCTTCTGGACCCGGTTTCGAACGCCAAGATCAACCACGGTGTTGCCATCTGTCACTTGGACACGTCTGCCTGGAGTCCGACTCATGGGTCTTTTTTGGCATTGGGCTCGGGTCCCGGTCGGATCGAAGTCTGCCACTGGATCTTCCAGAATGATATGACTTGGACTATTGCTGACTGATGATGATGATGATGACGTGGAGGGTTAGCCCGTTTGGTTAATTTGGGTTCGAACCTGTGGCTAAGAAAGGTTAGCCCCATGGCTCGACCTCGAGTTTTTTTTTTACTTTTTTTTTTTATTTTTTTTATTTTTACATTTGGAATATGTCTTGATTATGATATATGATCCTTGATAAATGTTTATGTGTTGCTTCCCCAATAATTGGAAGCCAAATTAATGGAGCAATGGGTTTAATCAATACATAATTACTAATTG
>V300016263_L3_WHPEAkcfEAAARAA-541_1_paired_trimmed_paired_merged_contig_25684
AACTTGAAGAAGATGCCGACCTCTTTAATTCACCTTGATTTTGCTCATGCTGTGATTCAGATAGACTTTTAAAGGATTCATATCTGTCAGATAACTTTCCTCGTTTACTTCCGGGACTATTTTGATCATCAGGATCTTGAGATTCAGACCTAGAGAGTTGCACTGCTGCTCTAGCAGCATCTGCTGCGTAAGCTGCAGACTCGAAAGCTGCTTGAGCTGCATCAGCTACATCCTTGTATTTCCTTGGCTTAATCGAACCAGAGAACCTATCATCATTTCCCGTCTCTTCTGCAGAAGCCTGCACATTATCTGCTGATCCCGTGCCACTTGAACCGGCCTTGTTCACATCCGATTTATCCTCGGTGTAAACAGAAGATGTTTCTTCCAGCTTCAGAACAATGTTATTCTCTGCAGCAATTTCTTTGAGCACCTTCATTCTGACCTCCAAAACTGGCATCCTAGTTGACAGTTTTTGCATCATCGTGAGGTTGACTCCACAATTGTTGCGCACTTCGATGGCACGAGCAGCAAATTCCTTGCCAAAACGAGCAGTGAGAACCGCACGAATCTCTTGAAGCTCCGGAAAATCCCCGCATCTTGAAGCCGCATAAAGCAAACTTGATGTTGCCTCCCTCAGTTCATCAGGGCATTCCCTTTCTTGTTCAATGAGATGAACCCTTTCGATCACGAGGTTGCAAAAACCCTCTATCATGACAAACACATCCAACATATTCTGCTCCTTGATCACATGCTCCACGCGAAGAAGAGCACGATCTTGGTGACCCTGCTGGAGGAGCTGGACGACATCGGATCGAGCCTGAGAGCACTTGGCCTGGCGCTGTTTCTTAAGAACGGCAAGGCGAGAGAGAGCGAGGTTCAAAGTGGGTTTGAACTTGGCGGTGTTCTTGTGACTCCTTCCAAGCAAAGCATCGAGCTTTCTTCCCATTTTTTCGCCTTCTTCTTCTTCCCTCTCTCTCTAGGTCGATAATTCCAGGTGCTGCGGTACAAAGAGCAAGGCAACAAACGAGTCCTGGATCGTTTGCTGCTTTAAGGCTGACGACGATGGAGAAATACTAGGTGACTACGACTTTTTACGAGTCGTTCGGACTTTAGAGGAGGTGTTGCTGACGCGGGCTTTGTTTAGTTTTATTTGTGTACTTGTGCATGTTTTCTGTGACTTTTTGGCTTAGGGGTTAAGTTTCTAGATTGAAATTAGAAGACG
>V300016263_L3_WHPEAkcfEAAARAA-541_1_paired_trimmed_paired_merged_contig_25685
GTAGAAATCGTATGAGGGATCAGACTCAACAAAAAGGTCACTGCTGAGAGGAAGCATGTTCCCATCCACCACCCAGGCATTGTACCCAGATTCTAAACACTTTTTTAATACATAGACCTTGATCATTTCCACATATGAATCTTGGAGAGACATCAATTTGTAAGCTCCGACACTCTTCAGGAACTGGTTTGTACCAATCACCGGATGTCCTCTTCTTGCCAGATCAAACACGAAGTCAGATTCAGGGCCAATAAGTACATAGTTCCATATATTTAGACTCTCAAAGTGGCAGAGCAAGTTCCTTACTGCCAGCTCTGATACCCCAAATAGGCTCACAATAATAACGGTCTCATGTTTCTGCACAGAATTAAGAACGGACCCGAGTTCATCAAGGCTCCCAACAACTCTGTCAGGAAATTTTTCTCTGAAACAAAAATCATACCACTTAAGATCACTCAATGGTTGCATATCCCAAAAATCTGAATCAAGATAACTTTTATCCAGTATATGGGAATCAGGCCCGGCTGTTTTCCCATAATTAACACCAGCATCCCTGTGAGAGACACTGAGCGCTCTCTCGTGCAAAAAATTGGTGTAGATATTAAAATAGCCACGAGTATGAATGAATTTAATGAACCAAGGTGTCCATATCTTCTCTCCCATCTTTTTATACCACCCTGTTGTCACCATGCCATCAAGAAATGGCTTAATGCCTTTTGCCTTGTGATCGTCATACCACATCCTAAACTCCTTCCAAGGTTTAGGAAAGAGAAGCTGACCCCAAGTGCCAACTAGTTGGTACAAGAAGAGTCGTGTTCTATCATCCAATTGTAGTTTGTTCCCGTGTTTACCTGGGACAAACCTTGGTCGCTGCAGTGATGCCCCGTAGATATAGGGACGATAGTTGGAGGCATTGTAATAGTAATTCACAATCAGACTTCTCAGGAACTTGTAATACAGCGGTGAGACCTCCAAGTCATCTTCCACAACAAAAGCGAACTCATTGTCAGTACTAGGCCACCAGGCCTCCAACCATTGGGCCTGAAGGCCAACATTTGCAGTCCGGTAATGGACGAGTTTGTTCCCAAATTTCCACTCAAACCCATCTACAAACTCCAAAATGTGATGCGACTCCTGCAACTTTTGATCAATGTTTGAAGGGGGATCCCCGAGGGCAAAATGGTCTACGTAGACATGGAGATGGACCTCGTCAGTGAGGTAGTTAGCGGCAGCAAGGGAACGTAGGCAGCGAGCTACCGAGTCAAGCCGATTGAAAGCAAGGACCTTGATGATGAAGGTGAAATTGGGGTTAGAGTGAGAATTTTGGGGAAGGAGAGTGAATTTAGGGTTAGGGCTTTGGGGGGAGTGGGGAAGAGAGGAGTGGTAGTAGGAGAAGAAGAAGAGGACGGAGAGAGAAAAGAGGAGGAGTGGGAGGAAGTGTCTC
>V300016263_L3_WHPEAkcfEAAARAA-541_1_paired_trimmed_paired_merged_contig_25686
AATTAAAATTAAAATTGGGTAATAATAATAAGGGATCGAGGGCCTTCCTCTCGAATTTAAGAAGGGTAAGAGGCAATTGAGGGGAGTAATGGAGAATGAAGATCAAGAGACACGTAATGAAGTGATTGGAATTGGAATTCAATGTCCTCTTTGAAAAACCGAGCTCTCCCAACCAGCTCATGCGACTTTCTTGTTACCTAACGATTTCTCAAAAAGCCGCGATCAGAGATCGGCTTCCGATTTCCGGCGAGAGATCGAGCGCAATCGCGCACCAGAGTCGCCGGCTCTGGAGATATTGGGGTGTGAAAGTCGGGATTTTTGGCTACGGATTTGGGTGCAAACAGAAATTTAGGGGGCTTTGGTGAGAAATTGATGGGAATGGAAAGGTGAATTCTGGAGAGAGAGATTTGATTCCCACCGTCCTGGTTGCTGCGTATATATAGACAGCCAGGCCAGCCAACAGGTGAAGAAGATGAAAGGTTCCTGTACCCGCGGGGATAG
>V300016263_L3_WHPEAkcfEAAARAA-541_1_paired_trimmed_paired_merged_contig_25687
GAAAACAGTAAACTGAGAATGAAGGGACGAACTCCAAGATTGTATGAAGTTAAGGATGAGCGGCATGCAGAAGCATTCTTGAATCGCGAGTCTTTTGCAAACGAGGAATCACTTCCACTGGGGGAGAGGGTGGCAGCCCTCAGAGATGATCGGCGAGTTTCTGCCATCCCGAATGATGTTAAGCTTGGACCTGGAGGTTCGCGTGAGATTTCTTTTAGGGCTAGAAGCAACTCTAAGTACAAAGAGGATGAGGATGACGA
>V300016263_L3_WHPEAkcfEAAARAA-541_1_paired_trimmed_paired_merged_contig_25688
```
