## Supplementary material for "Glyoxylic acid overcomes 1-MCP-induced blockage of fruit ripening in *Pyrus communis L*. var. ‘D’Anjou’": S4_Pear_GlyoxylicAcid_Assembly txt (part 28 of 98)

```
AGTACAAAGAGGATGAGGATGACGAGCACCGTGGAAAGAGGAGGGGAGTCCAATCATTAGGACTAAAACCAAATGGGCCTGGATTTGGAGGCCGAGGAGGAAGAGGAGGAAGAGGAGGCCGAGGAAGAGGTGGGAGAGGAGGGCATCGCGGAAGAGGAAGAAGAGGTGGCCGGTAAACATTTCAAGCATTGTATGAATGATTTTGTTTCTTGTTCGACCAAGGATGCACTCAACATTGAGCCATAGAGTTGTGCATTTATACAACTTTTCCATTCCGGGGACTTTATGATGTGCTACGGAATCTGTCGTTCTTTAACCCCAATTTTTAC
>V300016263_L3_WHPEAkcfEAAARAA-541_1_paired_trimmed_paired_merged_contig_25689
GTAAAAATTGGGGTTAAAGAACGACTGATTCCGTAGCACATCATAAAGTCCCCGGAATGGCAAAGTTGTATAAATGCACAACTCTATGGCTCAATGTTGAGTGCATCCTTGGTCGAACAAGAAACAAAATCATTCATACAATGCTTGAAATGTTTACCGGCCACCTCTTCTTCCTCTTCCGCGATGCCCTCCTCCCCCTCCTCTTCCTCGGCCTCCTCTTCCTCCTCTTCCTCCTCGGCCTCCAAATCCAGGCCCATTTGGTTTTAGTCCTAATGATTGGACTCCCCTCCTCTTTCCACGGTGTTCGTCATCCTCATCCTCTTTGTACT
>V300016263_L3_WHPEAkcfEAAARAA-541_1_paired_trimmed_paired_merged_contig_25690
TTCTTCATTAAGGAGGCGCTACAGGTTGAATTTTACAAAGAAGGATACAACTTCTCTTTGGTTTCTTTGCAAACAGGAAGCGTCCTTGTTTAATATAACTGATCAAGCTTGTGCGCTGTTCACCCCTTCTGAGGTTTCTTTGCTGGAGTGGGCAGATGATTTGGAAGCCTTTATATTAAAGGGATATGGTAAATCATTAAACTATAGAATGGGAGTTCCCTTGCTTGAAGATGTATTGCAGTCCATGGAGCAGGCTGTTACGGCTGAAGAAGAAAAACATGCTCCTGGGAGTTATGAACAGGCAAGGCTAAGGTTCGCGCATGCAGAAACTGTAGTTCCATTTTCATGCCTGCTTGGACTTTTTCTTGATGGATCTGAATTTGAACGGACACAGAAGGAACAGCCCTTGCAACTCCCTCCAAAGCCTCCCCAGAAGAGAAAGTGGAGGGGCAATACCGTGGCACCTTTTGGCGGGAATAATATGCTGGTTCTGTACAGTTGTCCGGCCAACACTTCAAGCAAGTACTTTGTGCAAGTGCTGCACAATGAACACCCCATTCCAATGCCAGGCTGTGATGGTTCTGATTTCTGTCCACTCGATATTTTCAAGGAAAGAATAGTTGCTCCTCATCTGAAGCACGACTATAACTCAGTGTGCAATGCAAAATTGGAAGAAAAGGAGGTGAAGCCAGCCAGTAAGTTATCTCAACTGTTCCGTTGGTTGTTCTCACTGGGGAATGGTGATAAAACCCTCGATGAATTGTAGTTTTTTCTTTTCAAGTGAGGAAGGGATAATTGTGCGTTCTATTTGCTTGCTGGGACTGCCGTTGGTGGCATGCATTCACAGCCAACTCTTTCTTGTAGCTAATATAGAAACTTCTGGTCTTTTGTTCTGATACAGAAGTTTTCACCGTTTGAAGTATCCGAGGCTGCCGGTACCATTTTGAGTTTTGTATCGTTGCCCTCTCGTTGTTTTGCTCCTTAACAAAACAGCCTTTCTGTATTCTGCAACTACTGTGTTCTTGTAGAGATGAATGGCATACACGTCTTTACTCGTTCTTATGATTTACAATGTACTCAGTTTTGTTCTTATGAAATGGGATTGATCGCTTTGAATGTGAATGTTCTT
>V300016263_L3_WHPEAkcfEAAARAA-541_1_paired_trimmed_paired_merged_contig_25691
GCTCCAAACTTTTGCTCTGTCCAGGTAAAATTCCCAAATGGGTTCTCTGGGTTTCTCTCACTTACTCTCTCTCTCCCTTTCACATGCTGGTTCCAATTGTTGTAACATTTAATGGGTTTTCTGGGTTGTAACATTTGATGGGTTTGTTCATAACAACATTATTCTCTGTTCTTGAATTCTTGGAATTCTGATGGTTTGTATAGCAGGAGTGAATCTAGTTGTCTGCTAAAATTTCATTCCTTTGTATACACTACTTGATTTTAGCAAAATCTTGAAGATATAATTGTTTTTCCATGTGATTTGATGATGTTTTCATTTGGGTTGGTTCTGAAATGTTCAATTATACTTTCTTTACATTAATTTGGAGATATTTTGTTCTTAATTTGCTTGTGTACGTACTGGTTATACTCTTTTCCCATTTTTCCAAACTTTCTTGGGTGGTTTATTATTTTTTATTTTTTTTCATTGTTCAATTTCTCTGCAATATCTACTCAGTGGATGTGAAATTTTAGTTAGTGGGTGAAATTTTCATGTTGGTTAGGTTGGGGTTCGTTTTCGTTTATATTGTTAATGATTTGTTAGAAGTAATGACTTTCTGAGCTTGTATAGCAAAGCAAGTTAACTAATCCGTAAGGGCTCATAAATTGTAATGCGAAAGTGGTAATCTTTTTCCTGTGTATCCAATCTTTCAGAATGGGAAGTACCGGCGAAACT
>V300016263_L3_WHPEAkcfEAAARAA-541_1_paired_trimmed_paired_merged_contig_25692
AAATATTGAAAACCACGAAACTTGAAAATGATAAACTGATATTTACTCTATAATGTTTGTACTTACTAAAAACATGGAATGACGAAAATGCACAGAGCTGAAATTAATTACCACGTATTTCATTTTTCCCTCTTCTCTAAGAAAATCACCGCCTTATTCCTTCTTTTCTTTTTGACGGATATAAATACGACAGTAAATTGTGTGAAGGCATATCAACGGCTGATCTTCCAGGCGACTTCATCAAATTTCCAATTAGGATTTTGGCATTCTTCAATTAAGCCTTTGCAAGGTACCATACTTGCCCAAACCCTAAATCCAAAATCCAGGGGAGCCTTCGCTGAATCAGAAGCTGAAACTATGTCGTACGACGACGTAGAGATCGAAGACATGGAGTGGAACGAGGAGCTGCAGGCGTACACGTACCCGTGCCCGTGCGGGGACTTGTTTCAGATCACAAGGGACGACCTGAAATTGGGGGAAGAGATCGCTCGGTGCCCTAGCTGCTCTCTCTACATCACCGTCATTTACAACATCGAAGATTTCTTGGATAAGAAGAGCAACAAGCCCCTCGAGCCCTCCAAGCAGCAACCAATCACTGTCGCGTAAAATTTCAGGTTAATTTTACCCTAAATTGTTCTCTAATTTGAATTATCATACTTGTTTATCACACTCAGCAATTGAATGTTCCTTTCCAGAGATTTTTTATTTATTTTTAATAAATATATTGAATTACTGTTTATTCCGTTTATCAAATTAGGTGGGTGATGCCTATTTTTAGAGATAAAAAGTTGGTTTTGTTTTTTGGGGGGCATAATGTTTATTATCAATTAGTCAGTTCAGTTTCGAGATTGTTTCCCATTTTCTGGGAATACCCATTATGATGTTGAAGCTGGGATGGATGGGTTTGCAGACGTTTGTTTCCGTCAGTTTTCGGATGCATGTTAAATGGGGCTCAAACTATGCCCTTATAAAACCTCCACAAGAAGCTCTCTGTTTGTTTCTTCTCTTCTTTAAAAAATGTGATTTGGGATGAGTGCTTACAAGGAAATTAGTGTTATTTCTAGAGTCCATTCGCCTTTGAATGGAAATTCAAATCTACCCTTTTAGACAGTATATTTGTTCAGAAAGCATGATGCCTGAGTTGTTGGCACTTTCAACTGTGAAAACTTAACGCAAAAGTGGATGGTTCTGTAGTTAGTATGTCAGGGCGGACTACATTGCTAAAGTCAGTGTTGCTGCGGCATAGTATTGGAGATCATCGCCCGTTGGAAAGCCTTGTTACTTGTTGTAACACTCTAATGGGAAAGTGTCCTCTCGACTTTCTCATGCGTGTAGGAAAGTAAAACAGTAGTTAATAGTGTGGCCTTTGGCTCTCACTGGAAAGAGTCTGGACTTTGTTTTCTGCCCATTTAAGTCAAGGTTGTTCTAACCTGATTTGGGTCAGTGGGCTTTAATTGATTTGCTTGCAGTTTGTATAATCTATGGCCTTTCGCTTCTGTTGAGAAAAACTATGACTTTTGAGCAGTTTCACTCATTTCAAATATTTTTCCCAAATGAGCTGGTTAGTGGACTTAGGGGATTTCTTTCATTGTACTATTCCAATTCTGTAAGTTGATTGTCCGAAAGCAAAGAGGTGGTTAACGCAGTTCCGTTTATAGCAATGAAGAGTAAAACCTAATGTATTGGGTAGTTTTGTACGATTCTAAACAAGGGCTGTTATAATTTGTAATGCATTTTGAGCACAAATTGCAGCGGCACTGCAACTAGCCGATACTTCAGTTTCCTTTTAGGTTGTGTTGCAGCATTTAGTTTGACACGATGAGAATCAAATTGGAAATCTTCACTTTCAAATAGAATTGCTGCATTGTGTGCTGCTCATGGTTTTTTAACGCGGTTACTTGAAATAATTTCAGTTTGGTCTAGTCTGTAATCCTTATAATGCTCCTCTGCTAATGCTTCTGTCTTGCAGATGACCTTATCTTGAGATTGCA
>V300016263_L3_WHPEAkcfEAAARAA-541_1_paired_trimmed_paired_merged_contig_25693
ATGCTCTACACATCTCCAAATATCAAAAATTTCTGTTGGTAGTCTTCAAAAATCAAATCTTTGACACGGTTGCTCCGTGGCGTATCTAAGCACCGAATTTCCTCTTAATCGGCTAATGATGATTTTACCATTGTTTGCGCTCTGTAAAAAATATTTATGTTAACCACTCCCAAAATAAAAGGTGCGTTTGCCAAGAGACGGCTCTTATGCTCTACTTATAGCCTACTTGTAGCATCAAATGACGATAGCTACGGCCACACATAAAACGCTGCCATTTATACTGTACAAATTTCGGGTAACTTATCTGCATCCTTTCTTGGACAAGCCATCTTACAATACACCGCTGAATGCCTCTAGATATGGGGCGAATGATTGATGGATCCCGTTGAGCATACAACAAACCAACCTCCACCAATGCAACAGCAGAAGGATCGTCCATGATCTCAAGGCTACAATCAGCTAGATAATTAATTCCAAATTCTGTATTAATTAGAGACTGCACAAAATCCATCAGCTGAATCTTTGCCCATCCAAGGCACATGGT
>V300016263_L3_WHPEAkcfEAAARAA-541_1_paired_trimmed_paired_merged_contig_25694
AACTTAAGAGTCTTCCAAGCAGCATTCATATGAAATCTCTCAAAAGCCTTGATCTTTCTGGCTGCTCGAGTCTTGAGATGTTTCCAGAGATTCCAGAAGTTATGGAGGAACTATCATGGCTTAGTTTTTCCGGGTCAAAAATTAAAGAACTGCCCTCGTCAATTAATAATCTCACGGGATTGACCGAGTTGATCTTAGAAGATTGCAAGGAACTTAAGAGTCTTCCAAGCAGCATTCATATGAAATCTCTCAAACACCTTGATCTTTCTGGCTGCTCGAGTCTT
>V300016263_L3_WHPEAkcfEAAARAA-541_1_paired_trimmed_paired_merged_contig_25695
GGAGAAAAATGTACATATGTTTACTGGGGGAGAGGGCACGGGACACCTTGAACATGAGATGATCATGAGAGAGTTACAGAGACTGGGTGTATTATTAAGAGAAGCTGGTTACTGCCCTGATGGCAGCTTTGTATATCATGATGTAGAAGAAGAAGAGAAGGAGCACAGCTTGGGTTATCATAGTGAGAAACTGGCCATAGCATATGGGCTCCTGAAGGTGCCACAAGGGATGCCCATTCGTGTGATGAAGAACCTTCGGGTTTGTGGAGATTGCCATTCTGCAATTAAATTAATAGCTAAAGTTACGCATAGAGATAGTTTTGAGGGATGCTAATAGATTTCATCATTGGCGTGTGTTCTTGTGGAGACTATTAGTGATTGCACACCTTGTGCTATGGGAATATATCCTGGGACTGCCTAGTTTTGAGACGGGAATTGTGCGTTAATTGATCGGGACATATATAATTATACTTCCAGATAATGACACCGATATAAAGAACCTTGAGGAGAACTTGCTAAAACTTTGTTGGTACATGACTTTAAAATCAATCCAGGAATTTGTGTTGAGAACTTCCAAAATGATAACTTGTATGCCGTGACAGTCCAAAAAAAAGCTTGTAAACTTCAAAGTGCAAGGCCTACGGCGATGATTCTGGATTCAAAACAGTTTCGAAGTACTTTTCAGTTATGGCCGTATGAAAATGGCAGGGGATGATTGCTTATAGAGTTCACCTTATGATTCAGGGCTGGGATTTGATATAAATGATACACATTGAGTTGAGCCGAGGAGGGCGAACATAAAGCTTTTGTTCAGG
>V300016263_L3_WHPEAkcfEAAARAA-541_1_paired_trimmed_paired_merged_contig_25696
GGAGAAAAATGTACATATGTTTACTCGGGGAGGGCACGGGACACCCTGAACATGAGATGATCATGAGAGAGTTACAGAGACTGGGTGTATTATTAAGAGAAGCTGGTTACTGCCCTGATGGCAGCTTTGTTTATCATGATGTAGAAGAAGAAGAGAAGGAACACAGCTTGGGTTATCATAGTGAGAAACTGGCCATAGCATATGGGCTCCTGAAGGTGCCACAAGGGATGCCCATTCGTGTGATGAAGAACCTTCGGGTTTGTGGAGATTGCCATTCTGCAATTAAATTAATAGCTAAAGTTACGCAGAGAGAGATAGTTTTGAGGGATGCTAATAGATTTCATCATTTTAAGGATGGCGTGTGTTCTTGTGGAGACTATTGGTGATTGCACACCTTGTGCTATGGGGATATATCCTGGGACTGCCGAGTTTTGAGACGGGAATTGTGCGTTAATTGATCGGGACATATATTGATACTTCCAGATAATGACACCGATATAAAGAACCTTGAGGAGAACTTGCTAAAACTTTGTTGGTACATGACTTTCAAATCAATCCAGGAATTTGTGTTGAGAACTTCCAAAATGATAACTTGTATGCCATGACAGTCCAAAAAAAGCTTGTAAACTTCAAAGTGCAAGGCCTACGGCAATGATTCTGGATTCAAAACAGTTTCAAAGTACTTTTCAGTTATGGCCGTATGAAAATGGCAGGGGATGATTGCTTATAGAGTTCACCTTATGATTCAGTGCTGGGATTTGATATAAATGATACACATTGAGTTGAGCCGAGGATGGCGAACATAAAGCTTTTGTTCAGG
>V300016263_L3_WHPEAkcfEAAARAA-541_1_paired_trimmed_paired_merged_contig_25697
AGAGAGAGAGAGAGCATTATAGGAAGATCGGAAAATGCAGAGACGGAGTCCTCCGAGGCACAGACACGATGGGACTTCGCCGCTGCCGCTTGGGATGGATTGGAGTCCTCCTCCTCGGAAATGGAATGGACGGGACACAGTTTGGCCACATGATCCTCGCACAGGATGGAGTTATTGTGTCACTATTCCTTCGTGGGTTGTCCTTCCAAAGTCAAGAAATTCAGATCCCGTAGTG
>V300016263_L3_WHPEAkcfEAAARAA-541_1_paired_trimmed_paired_merged_contig_25698
TCAGATTTCTCCGTCAGCGATTTATTAAGTTCATGTTTCAGTCCTGCTTGAGAACTGCGCAAGGATTTAACTTCTTTAACAAGAACTTTAATATCTGCTTTAGATTTTGCTTCTAGCTCTTCATATCGCTTTGACAAATTCTCAAGCTGCTCCTTGTACGGATCCAACTCCTGCGGCAATATCTCTTTCTCTTGATCAGATGAATCTTTTGTTGACTCTGCACACGACTTCTTATCCTGTTCCGACTTCAACTTCAACTCCAATTCCAATGACTTCCGCCGCAGTTCCTCCATATCCCACTGCATTTTAGTAAACCTTTCCCTCTCAATTAAAATAGCTTGCTGCAGGTTCTCTTTACTTTTTTGTCTCGTAGTTTCAAGTTCAACTTCCAAATCCTTGACCTTTGTTGCAAGGTAATCTTTCACTGCTATTTCTTGATTTAGTCTAGATATAAGATCTTCCATATCTGTTTTTGCTGTGACTAGTCTTCGCTGCATAGTCAAGAGAACCCTGTTTAATTTGTTTCGCTGATCTAATGGGAGAACTAGTTGAGTGCCACTTGAAGGTTGTAACTCTGTGTTGCCAAGCATTTCCATAATACTTGAAACCTCAATACCTCCGAGAAGGTCAAGAGAACCATCACCAGATGAGTTAGGAACACCAGAGTTGGACATTTCACTACCTCTTAGAGAACTGGCATCACTTCCCACACTTTCATTTGAGAGCTTGCGAGCATGGTTGAATACTTTACTACGCTCTGGCTCGGAGAAAAGTTCCATTCCATTACAAGCTAGAATTGAAGATTTAGAAGCATTTCCGTTATATGTATTTTTCCCTACAACATTATTGACATGTCCCGCATTTACTTTATGCTTAGGAAGGCCTTCCAACTGCTCTAGTATAGTTTGTCCCATAAACAGTCCCTCATCAATATTGGTCATGCCATACTTCACAAGCTTTTCTATTGGGCTTGTTAAATCTTCATCCAATACCAGATCTTCGATACCAATTTCAGAACCGTCATCCCTTCCTAGCCTTGGGGTTCCTAGCTCAGAAGTCTCATAAGCAGTATCACTTCCATAATCTGATGTGATTGATGAACTCCCTACAATGGCAGGTAAGGTAGAATAGGAAGGTGATTGAAGTGAACTCGCGTCTGAAGTGTTTTGGCTTGCATCTTGGAACGAAGACCTAGCTGCAGACTCTAGTTCAAGAAAGGACGCCACTGCAATGCTTCTTGATATATCAATATCCGATAGCAGCTTTGTCACCCAAGCCTCCAACGAACACCTTCTCTCTTCCAACAGTTCCCGGCTCTTCATTCGCAGAAGTCCCTTGGATGGAGTTGGTGGGAGATTTTTCTTGGGAAATGCCTTTTTAAGATCACTAAATAACTTCAGAAAATCATTAAATCTTCTTAACACTCCATTTGTAGTTGTAATACCTTCTGGTGATTGTACACCAACCTGAACCCTGTAGAAC
>V300016263_L3_WHPEAkcfEAAARAA-541_1_paired_trimmed_paired_merged_contig_25699
TTTGCTTCCACCATTATCTCCAGCTGCCATTTCCAAAATAGGAGAAGGGTCGCATGTGTCGTTCTGCACCTCGTGATCCGGAGATGAAACTGGTACCTCCAGGTTCTCAGCACCATCACCCAATGCAGTGCCAAGAGGAGCATCTGCCATTCCTACATCAGAAGTCAAGACAGGAGCACCTTCCATTTCTGCATCAGAAGTCAGGACTACTCCCTCTACTTTCTCCACACCACAACGGTCTTTTGATTCCATATTCTCCAGATCAGATGCTAAAATAATATCCAATGCTCCTCCAGCAATAATTGGCAATCCTATAGTTTCCATCCTCTGCTTCTTGTAAAGATTCATCGCTTTCTGAAAGACAAAATCTTTCAAAGGAGGAAAAAGTGAGGAACTTAATAAGGTTCTGGACGATTTCAATCCTGCTCTTACACCCTCCAAAATTGTATGTGTAGTAGCATCTTCATCAACAGTTGCACTTCGTTCACCATCCAGTATGCTCATACACTGGCTATAAACCTCGGGATGAGCAAGTTCTGATGAAATGTCAAGCTTGGAAAGATAATAATGACTTAATGAGAGGACATCATCACTCTGAAATTTAGAGCGGCCAGGTGACTTCTCGTGACTACTTTTAGGCATAGGCTCCTTTAAAGGAGAGGTCACAGTGGACCTTCTTTCAACGGTTTTAGAAACTCCAAGATCCAGGTTATCCTCATGGAGAGACATCTGACCTGTCTTCCCAGCCACAGCATCATCCATGGCAGCCTGCACAAGATAATCATCTTTCTGTGGTGGGGAAGGCAAGTCCCTTTTCACATCATTGTTATGTACTTTCCATGTCTCACCACCAGATTCCCATCCGCGAGCATTCATTGGATGCCTGCTTTGATCCCATTCGGCACCCCCATACATGTGAGTCTCATCCCTAAAGGCACCATTACTCCCATCCCATAGATGCAAGTGAGAAGGACCTGAACCATCCATCATATTCTGCCACCCAAGTGGCCGCAAGTGATTGGAAAATCTCTCAGCGTCAGGCATATGATAAGGCATCCCAGAGTGGTTAATATCCATTGAAGGTCTAACACCAAAAATTGGTGGAGCTGGAAACTGTGGTAGCATCCCTTGAAAACCACCGTGAGGTGCCCCATGTTGGAAATGCATGAAGCCATTTGGAACTGGTGAATTCCAGCTTGGGACACCCCTCCATGCATTACCATGCCCTCGAACCAAATTGGGATCACTACCCCTCCTGTAACGTGCATTGGAGTTACCTCTACCTTCTTCTTCCATTGAACCAATAAAAGGGCTGTCAACTCCGACCCTAAAATTGGGGTGAGGGGGATACAAAGAAGATAAATTACTCTGATTACTTCTATTATTAGTTGACGAATCAGGTGGGGATGACTCATCTGCCAAAGGCTTCTCTGAC
>V300016263_L3_WHPEAkcfEAAARAA-541_1_paired_trimmed_paired_merged_contig_25700
AACCTCAACGAGTTAGAGTTTATAAACGGCGAAGTTTGGGCAAATGTATATCAGGTCAGTCTTTTCATCAGCACATATAAATCCACGTCAATGGAGCATTGGCATATGACATGATGTGACTTCCTTAGAGCGGTTAGCGGTATCTCTCTACATGTGGACAATAGAAATGATCAGTTCTGATGCGCAGATGGAAATAAAAATGCATATTAGAATGCTTTATTCTGCCTTGTATTGGCTTCTTAAAGTTTTGTGATCTCACGTATGTAGACAGATTGCATAGCTAGAATCTCGCATCAAGATGGTAGGGTGCTTGGATGGATCGTCCTTCCACAATTAAGGTTTTTCTGTTCATTCATTTTCCTTTATTTAATCATTAGTTTTTAGTCTAATTATGAGACGTATCATGTTCTGTTCCTTTTTCTTGGGAATCTC
>V300016263_L3_WHPEAkcfEAAARAA-541_1_paired_trimmed_paired_merged_contig_25701
GGGATTAACTCTCCTTGGTGAAAGGCTATTCCAAGTAACTTGGTTGAGGAAAATTGGTTTCATATATGACCGAAAAAATTTAACCAAATTTGAGAAGTTCACGCATCAGATGAAAGATGGCTGGGGACTGGCTACTGATGGAAAAGTGTTGTTTGGAAGTGATGGCAGTTCAGTGTTGTACAAGATTGACCCTCAAACATTAAAAGTTATGGACAGACGTATGGTCAAGTATAAAGATCAAGAAGTGCAAAACCTCAACGAGTTAGAGTTTATAAACGGCGAAGTTTGGGCAAATGTATATCAGACAGATTGCATAGCTAGAATCTCGCATCAAGATGGTAGGGTGCTTGGATGGATCGTCCTTCCACAATTAAGGGATGGCTTACTAGCTTCTGGGAATCATGGTATAGATGTTCTAAACGGCATTGCATGGGACAGTGACAAAAACCGTATATTTGTGACCGGAAAACTATGGCCAAAGCTTTACGAGATCAAGCTACATCCGATGAAGAAACAGTTCAAAGACGGGGCCATTGAGCGGCTTTGCATGCGGAGGCCATTCAATTTTTGAAGATACTCGGCTATTGTTGTCCAATTTGTGGTATTGGAATTCTAATTCTAACAGTTTTGTGATTGTAAAAACGCTTAATCATATCATGAATTTGGTCACAAATAAAGGTGAAAGTAGAGAGAAGCAAAATTTGGACAAAAAGAAAAGTATCCGTGTTGATTTATTGGTGTGGCGGTTAAGTATCGAACTATCAATGAGGGGAGTTCTTTTTTCTGGACGCTGGATCACATGGTTGTCCGTCCAAGGACTCATCGGATGGAACTAAAACGGGGTGGGTGGTGCCGGAATACAGATTGATTTGGAGAAATTTCGAGAAGAGCGAAATTCAGAAAAATAAAAAAACCCATCGATTTGCTCCAGTGTTTTCAATTTGGCTAAATTGTTCTTCGTGTTTACCATTAGTCAATTTGTTGAAAGATCATTATAATTGAGACAAAAATATAATTTGATTGTAGATCCA
>V300016263_L3_WHPEAkcfEAAARAA-541_1_paired_trimmed_paired_merged_contig_25702
CAAATATACGGTTTTTGTCACTGTCCCATGCAATGCCGTTTAGAACATCTATACCCTGTATAAGGATGTCAAATTGTTAATGAGTAAATTATTAGTTTGAGATGTATGGTTTTGAAAAAGAACGAGCTGTGCATATCCAAGCCTCTCCTCGAGAACTATGATACTGCCTCACTTTCAAGGAAGCCATACAGAACATACGTTGTATACCAATCGACATTTAAAAAAAAGAAAACCGTGAAAACATAAACGGAGAACTTATTGTTTTTGGTTCAAGGGCTTACATGATTCCCAGAAGCTAGTAAGCCTTCCCTGTAAGTGATAATATAACATA
>V300016263_L3_WHPEAkcfEAAARAA-541_1_paired_trimmed_paired_merged_contig_25703
TTCGTGTTGTAGCACCAGGCGGACTCGTGCTTTGCACATAATTCCCTGCCGAACTAGGACTTCCTATCTCCACTATGTCTGCCACTGGATGTATAGAAGGTCCTGCTCCAGTTGTAGTTGCGAAATCAATTACGTTAGGTCTATCTTTTCCTGCGGATGAGCTAGCATTATCGTCCCTTCCTCCATTCAAAGATGCACTAACAAGTGGATCAGACGAAAATGCAGGAGGAGGACTACGAG
>V300016263_L3_WHPEAkcfEAAARAA-541_1_paired_trimmed_paired_merged_contig_25704
TAGCTAGTATGTTAGAAGGATTACCATTCTAAAATAATTTATTTGATTTGAATACCGTTTAATCATTCATAACAAATCGACAATTAAGGTAGCAAATAATATTATCTTGATGAACTGTGAAAACAGATATACTATATTATTATGACAGTAGAACTGAACGACAAATTATTAGACGTTTGACTCTTTTACATTAGATATATAGATATTTGCTAACAAGGGATCGCA
>V300016263_L3_WHPEAkcfEAAARAA-541_1_paired_trimmed_paired_merged_contig_25705
GGGTCTTCACATTTAACAATGGCGTTAAAATCGTTGAATTTAGAATCCACCTGCAAGGATGAAGTTACTTCCAACGCTTGTTTTAACTTTAAATTTGTCTCCCCATCAAGGTTCATGGTCTCAACATAGCAAATTGCATCGTCAAAACTGGATGAAAGCAAGAGGAGGTCTGCCGGAAAGAATTCATCCTTTTCCACCTTCACTATATCTCCCACTCTCAGATTTCTCCACGCAGTATAATTGAAAGCCCCATTACCATCACGTACTTTAACCTTTCGATTGTTCACCTCCATATCCTGTTGTTTTCGATGCCAATCTTCGATACCCTCTTTCACCATGGTCGCGCCAATCACAATAATAAGAGGGATGATCGCGCTGACAGCGCTATATGGAGCCAGAGGTGTGAATGCCAAAATACCAGTGACT
>V300016263_L3_WHPEAkcfEAAARAA-541_1_paired_trimmed_paired_merged_contig_25706
CGGGTCTTCACATTTAACAATGGCGCTAAAATCGTTGAATTTAGAATCCTCCTGCAAGGATGAAGTTACTTCCAACGCTTGTTTTAACTTTAAATTTGTCTCCCCATCAAGGTTCATGGTCTCAACATAGCAAATTGCATCGTCAAAACTGGATGAAAGCAAGAGGAGGTCTGTCGGAAAGAATTCATCCTTTTCTACCTTCACTATATCTCCCACTCTCAGATTTCTCCACGCAGTATAATTGAAAGCCCCATTACCATCACATACTTTAACCTTTCGATTGTTCACCTCCATATCCTGTTGTTTTCGATGCCAATCTTCGATACCCTCTTTCACCATGGTCGCGCCAATCACAATAATAAGAGGGATGATCGCGCTGACAGCGCTATATGGAGCCAGAGCTGTGAATGCCAAAATACCAGTGACT
>V300016263_L3_WHPEAkcfEAAARAA-541_1_paired_trimmed_paired_merged_contig_25707
GTTTTTTTTTACCATTCAGGTTGTAAAAATTCTTTGTTTTTATTTATTCTTTCTCTCTGTCGGATACCAAATTTGTTTGTTTTTTTTGTACTGGGGTTCTGAGCTTTCTGCTTGAGAAAGTTTTATTTATTTTCTGGGATTTTCCCCCACTTTTGGGTCTCTGTGTTTAATATTTGTGAATTTTTGGGGGGTTGTGGAACTGGGTTCTTGCTGTGGGTGTCTTTTTTTTTAAGAAAGAAGCTGTTTTTTTTTTCACTGAGGAATTGCTTTTCAAGAAGCAGCTGCAGAAGTTGGTACCTCTTATTTTCACTAGGATACATATTCAAAACTGCGTTTGGATTTTATTCCTTTTGAAGAAGTTGCATTAATTAGTGAGGGTTTGGAATTCAAAAGCAGCTTTTAGCCTTGTAAGTTGGGTTTGTGTTGGTTGGAGCTTGTGGTAGAGTGAGAGGGAATTAGAGAGAGAAAATGAGGGGTGGAGGCAGAAGAAGAAGGCTGCATTTCAGCAAGATCTATTCTTTCACTTGTGGTAAATCTTCTATGAGAGATGAACATTCACAAATCGGGGGACCAGGATTTTCCAGAGTGGTTTACTGCAATGAACCGGAATCTTTCGAGGCTCAGATGCAAAATTACGGAGACAATTATGTTAGAAGTACAAAGTATACACTTGCTACTTTCTTGCCAAAATCTTTGTTTGAGCAGTTCAGAAGGGTGGCCAACTTCTACTTCTTAGTCACTGGTATTTTGGCATTCACA
>V300016263_L3_WHPEAkcfEAAARAA-541_1_paired_trimmed_paired_merged_contig_25708
TTTTTTTTTTTTTTTCTCGGTTGAAACTCAATGAAGATTAAAAGTTGAAACTCAATGCAGTACTCTTTCAACAAATGGAAATATAGAGAACGAAAGGAAAATGTGATGAAAAGTGAAAAGTGAAACGGCAGCTGCTTGAGCTTGGTCAATGTCGTCGTATTATTGTCGGTCAAATGCGTTTTCCGCCCAAAAAGCGTTGGAAGAAGTCGAGTGCCTCCCGCGGCTTGTACTCTGCGACAGTGTGTCCAGCTCCCTTGATGGTGAGAAAGGTGAGGCTGTTGGCATATCCTTGTAAGTAGCCGGCAACTTGGTTGTCAGAGGAGAACCAAGGTCTCCATTCATCTACAATCTTATACCCAAGTGATGCAGTCCATGCCTCGCTTCCAGTGTACGGAACACACATATCATGGTCTCCACTGTAAATAAGTGCTCTGTAACCTTGGGTTGTAAGATTTTGGTGGTAAGGTATCATGCTTCCAGCATCGTGTGAATAACTTATTCTATCTGTGCATAACTCCCATGGACCAGTCACACTTTCTGGTTGTGCATGAATTGCTTCCCTAACTTCTGGAGTGTTCAGCCATAGCGTTGCAACTTCATCATTGATACAATGAACACTGGAATCCAGTGTCTTTGCGAGCTGAGGCCATGATGGGACAATGCCATCTTCTACGTTTGCTCGAAAAGGCCAAGCTCGGCCAAACATCCTTTTCCTCACTCCCAGAGGCTTCTCTGTCGTCTTCCCCAATTGCTGAAAGCTCAACGGTAAGCTGCTTGTTTTATTTTCTTTGGAATTTTTGTTATTATCAGCTCCGGGGCCATGGTAACAAGGTTCAAGGATGTCGTAGAGGTTTAGTTCGTCAATAGCCCTGTAAAGTGGTTGAAATTTTTCATGGCATAGATTACGATTGGAAGGAGGAACATTAAGGACGTCAGTACCGCATGTGGCAACAACTTCCTGAAAGATTTTATCTGAAATGAGAGCCATCCCATGAGCAAATGGAACTAAAGCATTGTTATCGAATCTTCGGTCTGTGACTCCATTCCCCACCAGGTAACCCTTGAGATTTAGAGTTGGTTTTGTTCCTTTGTTTATACCTTTTGCAATTTGAGAAGCAAGAGTTGGCACGTAGACTCCAGCATATGACTCCCCCGAAATATACAACGGATTTGGTTGAAACTCTGGGAATCGTTGAAACCACTGTGGTTACATAAACAACACAAATTTCTAAGCAACAAAATAGAAGAAAACGAAACGAAAAAGAAAAGACAGAGAAACTCATAAAACACAACTTCAAAATCGACGGTTCATATCGAG
>V300016263_L3_WHPEAkcfEAAARAA-541_1_paired_trimmed_paired_merged_contig_25709
TGATCAATTTTGAGAAGATTGAGTGAGATTTTTGAGAAGGACTGGTGGATCTCTGAAAAGGAACTTGGTGGAAATTCTTTATTACACTATTCTGTCTCAGAAGTTGTGAAGTATATGCAGATGGTTGACAAATTGGATGATGAAACCATGGCAATAGAACTTGGTCCACCTGATTCTAAAGAGGCCCTATAAGGATGTTGAAAGAGCCCTATTCCGAGCACATGTCGAGGGTCAACTAAAGAAACTTGGTTGCAATGCAAGTTGGAAACGCACAAAAGTTTGATCGCGTCCAATATAATTGCCAGAGAAGGTCATCTCCATTTCTTTCAAAATCAGACTTCTTTTTGCACGCAAAAACACTAG
>V300016263_L3_WHPEAkcfEAAARAA-541_1_paired_trimmed_paired_merged_contig_25710
CTTTAGTTGACCCTCGACATGTGCTCGGAATAGGGCTCTTTCAACATCCTGAAATCATGTCAAGTGCTAAAAAGGAGCAAGAAAAAACTAATGTAAGAGGTCTGTAAAATTGAGACAGAGCATATTACCTTATAGGGCCTCTTTAGAATCAGGTGGACCAAGTTCTATTGCCATGGTTTCATCATCCAATTTGTCAACCATC
>V300016263_L3_WHPEAkcfEAAARAA-541_1_paired_trimmed_paired_merged_contig_25711
CACCCTTCATCCAGAAAAGTTGCCTGTCAAAGATCTCGTCAGTTAAAACATATTTTTCACCAAATTATGGAACTGTGTTTGTGTATATTCACTTCCATAGAGATGAATAAAAATTTAGAAAATAAGTTCATTCGAAATCACTCTACCATAATGTTGAGCCATTTCCGAAAAGATTCATATTCGATATATCCTTCTTCACAACAGACCTAAAATTACCAATGCCTACAACCACTTAACCTAGAAAATTTCCACAACGCATCTAAAGACTGCCAGTAAACAATGATTAATGGGATTAAATTCCCGGTCTACTACTGAGGGCCAACAATAAAATGCCTGGCAATTTATGCATGGAATCCACTGTAATTATGTTGGTC
>V300016263_L3_WHPEAkcfEAAARAA-541_1_paired_trimmed_paired_merged_contig_25712
AAACAACCCCAAAAGAACCAGTTCCTACCACATGTTCTGAAATATAGCTTGCTGTCTGCCTAGATTGACCACTTCGACCACCAACGGTCGTTCGTATTACGTGCCCTGTTTCAGCACCCACTCCATCAATTACATCCGGTTCACTATCTCTTTCGTCATCATGATCTGGCTTGTCCTGCAACCTCATCTCGAGCATCTCCCTCCCCAGCCAATCAACCGAACTAGACGAACTCTTGAAGCCATTCACAGACCTTGAACTGCCAACTCCACCATTCCCTAGGCCAGCAGACGCCATACCGACGTCTGATCACCTCACTACTGCAGCAGAGCAGACGATGCTACTACTTCCCCTCCTTGCAACACTCTCTGCTCCTGAGTCCACTCCCATCCAAGCACCTATCCTTCTGCAAGCGTTTCAGGGAGGCCTGGAAGCAGAGCTCGCGCATTTTAAACTCCACTCCTGGAATTTTTGAGATTTGGGCAGAAAATTATGGGAAGGAGAAGAGTTTGATCGGAGAGAGTGCTCGGATACTGTTACTGCTGCGAAAAAATTCAATCTACTTTTTGAGGTTTTATTTTTTTTATTTTTTTTAATTT
>V300016263_L3_WHPEAkcfEAAARAA-541_1_paired_trimmed_paired_merged_contig_25713
AATGATAAAGAGAAATCCAATGAATTTGACAAGAATGTAGTTTCCAGTTCAAAAGCCCTCCTTGAAAGCTCTCGCTCTCTCTCTCTCTCTCTCTCTCTCCCCCTTACACACTACTCCCCAGATTTCTTTGGAATTTCCCAAAAACCCCAAAAACAAAGAAAGAAAGAAATGTGAAAACCTTTTCAAATTACAGCTACCGACACCCCTCCAAAAATTTTGCATTAGCAGCAGCTCGCCTCCTCCATTACCTCTAAAGCTCCTCCGCAGCTCTCTCTCTCTCTCTCTCTCTCTCTCTCTCTCTCTCAGCTTTCTAGATCCGAAATCCTATCTGGGTCTCGAACCGTTTCGGATTCGGACCCCCCCGGGTTGACCATGGAGTCCAGCGCTGCTCCGGCTGGTGACCACAACATCAGAGGGGTGCCGACCCACGGCGGACGCTACGTTCAGTACAATGTGTATGGCAACCTCTTTGAAGTTTCCAGGAAGTATGTCCCGCCCATTAGGCCCGTCGGCAGAGGGGCTTATGGTATCGTCTGTGCTGCTGTCAACGCTGAGACTCGTGAGGAGGTTGCCATTAAGAAGATT
>V300016263_L3_WHPEAkcfEAAARAA-541_1_paired_trimmed_paired_merged_contig_25714
AATCTTCTTAATGGCAACCTCCTCATGAGTCTCAGCGTTGACAGCAGCACAGACGATACCATAAGCACCTCTGCCGACGGGCCGAAGGGGCGGGACGTACTTCCTGGAAACTTCAAAGATGTTGCCATAGACATTGTACTGAACGTAGCGTCCATGGGTCAGCACCCCTCTGATGTTGTGGTCACCTGCTGAAGCAGAGCTCGAGTCCATGGTCAACCCGGGGGGTCCGAATCCGAAACGGGTGGAAACCCAGATAGGATTTCGAGTCTAGAAAGGTGAGCGAGAGAGAGAGAGAGAGAGAGAGAGAGTTGTGGAGGAGAGCTGCTGCTAATGTGAAGTTTGGAAAGGTTTTAACATTGTTTTGGGGTGGTTTTTGGGGAAATTCCAGAGAAATGGAGGGTGGGGAGAGAGAGCGAGGGAGGCGGTTATGACCTGGAGAAACTTGGGTGACCCGTGAAGAAACAAAATGGACCTTTTACTTTTCTTTTTTGTGAGGTTTTGGTGTGGCGTCTGTGATTTTCTGGGATGACCATCATTTTTCCTACTTTTTCTTTGTTCAGATCAAAAG
>V300016263_L3_WHPEAkcfEAAARAA-541_1_paired_trimmed_paired_merged_contig_25715
ATGATCGCCAGTGGCAGTGTCATCCTCTTTAGGATGGTCGAAACTGGCGGGAACAATGGTATCTGGGACAGAACCATCATCATTGTCGCCATCACCTGCATACTGCCGAGCGGGACCGCTTGCTGGACTTGGGGATTGAACGGCTGGGTTCTGTAAACTCTTTGGCAACCCTTGTCCGTGAGAGACGGTGATCTTAAAGTGTTGTCCGTTCTTGCATTGCTCGCCATCATAATCCCCTGAAAAGAAAT
>V300016263_L3_WHPEAkcfEAAARAA-541_1_paired_trimmed_paired_merged_contig_25716
TCCGGTACCTCGAAAAACGGCGCGAGAGGCTGCGGCTCAACATCAAAGTCAAGACCTTTCTTAGCAGAAACCCAGGTTTGTTCGATGTTTACTATGATAGGATTAAACCCAAATCGGAACCGGTTCAGTTTCTTCGATTTAGCGATAGGTTAAGGATGTTTCTCGAGGAGGAGGAGAGGATTTTTAAGGAAAATGAGCCGTTGATTGTGTCGAAATTGTGTAAATTGCTGATGATGTGTAAGGATAGGGTTGTTAGTGTTGATAAATTGGTTCATGTGAAGAGGGAATTCATGTTTCCGAACGATTTCTTGGTTAGCTTGGTGCCCAGGTATCCGCAGTATTTTCGGATACTTGGGTGCCCCGGAGAGGAGAATTGTTATCTGGAATTGGTTTCGTGGAACCCCGAGTTTGCGAAATCAGTGATTGAGAGGAGGGCAGAAGAGGAATCGAATTTGACAGGGATTCGGGTTCGGCCTAATTTTAACTATAGGCTGCCTTCAGGATTTTTCTTGAAGAAGGAAATGAGGGAGTGGGTCAGGGATTGGGTGGAAATGGATTACATTTCTCCGTATGAGGATGTATCAAAATTGG
>V300016263_L3_WHPEAkcfEAAARAA-541_1_paired_trimmed_paired_merged_contig_25717
CCAATTTTGATACATCCTCATACGGTGAAATGTAATCCATTTCCACCCAATCCCTAACCCACTCCCTCATTTCCTTCTTCAAGAAAAATCCTGATGGCAGCCTATAGTTAAAATTAGGCCGAACCCGAATCCCTGTCAAATTCGACTCCTCTTCTGCCCTCCTCTCAATCACTGATTTCGCAAACTCGGGGTTCCATGAAACCAATTCCAGATAACAATTCTCCTCTCCGGGGCACCCAAGTATCCGAAAATACTGCGGATACCTGGGCACCAAGCTAACCAAGAAATCGTTTGGAAACCCGAATTCCCTCTTCACATGAACCAATTTATCAACACTAACAACCCTATCCTTACACATCATCAGCAATTTACACAATTTAGACACAATCAACGGCTCATTTTC
>V300016263_L3_WHPEAkcfEAAARAA-541_1_paired_trimmed_paired_merged_contig_25718
ACCAAGAGTTGCTATCGAGCTCTGCCGAAGACAACTCTGCATTGTTGACAAAGTCTAGAACAACCTGGAAATTTAAAGCCAAATAAGGAATCATTTACTGAAAATCTTCACAAAAAAGTGCTAGTTTCACAAATAAATGAAACCCAGATTAAATTTCTTGATAAAAACTAAGAACTTCAAAGCTTAAGAAAACCCATGAATCCAACCACAAAAAATATGCAAACTTTCACACTGGCAAACCATTCATAAACCAAAAATGATATCTTAAACAAAACACATGAAT
>V300016263_L3_WHPEAkcfEAAARAA-541_1_paired_trimmed_paired_merged_contig_25719
TGTTGACAAAGTCTAGAACAACCTGGAAATTTAAAGAGATCAAATTTAAAGCCAAATAAGCAATCATTTACTGAAAATCTTCACAAAAAAGTGCTAGTTTCACAAATAAATGAAACCCAGATTAAATTTCTTGATAAAAACTAAGAACTTCAAAGCTTAAGAAAACCCATGAATCCAACCATAAAAAATATGCAAACTTTCACACTGGCAAACCATTCATAAACCAAAAATGA
>V300016263_L3_WHPEAkcfEAAARAA-541_1_paired_trimmed_paired_merged_contig_25720
GGAGTGGGCAGATTCCGGCGTTTGGAGACTGGGATTATGCAAACGATCTACCAATCACTCAGTATTTCGAGTGTGCGAGACAAGTCGGTTTGATCAGATTCAGCTCTTCTTCTGGTGAAAGTGCTGATCATCCCTACAATATGCGTCCCGACTTGTATGCTGTTCCTGTCGATCACTTCAAGAAGCCTTCTCGTAATGTTGCTCCTTCTCGGAAGGCAACAAGAGGAGTTGGTGGGGGAGGAGGAGGTGGAGGAGGGAGGGAAAAGAGAGGTCAGCGTGCGCATGTTATGGAGCAAAAGAGGCAGCAATCGAAGGTGGCAAAAGTCTGTGACGTGACCGAACCGCCAACTAAACCCTATCACTATCAACTCCATGTCCAACAACCCAATCGCACTCACCACCACCACCACCACCGCGACACCGTTCCAAGAAGACCTCCCAAGCCTGTCGACGAAGATCTCTACAAAATACCCCCTGAGCTCCTCCACACTACCAAGCGGAAGAAAATGCTGAGAATGTTTGCTTGCTTGGTGCCTGCTTGTGCTTCGTGAAGCAAAAGGGGTCTCAAAACTCATAGGAATTAGAATGCCTAGTAGACAAGAAAAACTCGGTGCCTTAGTTATTTTTATGTGTTGTTTTCTTCAACGTGTGTTAGTTGTTGTACTTGTATCTAACTAAGATGGAACCAAGTTTATGATTGAGATGAAGATTAGATGTTAGTGCCACATTTGTGACTTTCTTATTTAATCTTCCTCTCATTTGTAACTTTGTTATCTATATGTTTTGTAGTTAAGAAATGAAAATTTGCAAAATATCCGAGTTTATAAACCAACTAGTTTTTGGTGTAGTACTTGTATTTCTGATATTGAATGGAGAAGCCAAATACTTTTCTCCCTT
>V300016263_L3_WHPEAkcfEAAARAA-541_1_paired_trimmed_paired_merged_contig_25721
TACCAACTTAGGTTGTCCATTGTGTGACTTAGTCGAACTCATTCTTTCCTTAATGTAAAAATATCAATGTACTCAAAAAAATAAAAAATAAAATCATCAATTTTGAGAACAAAGACCTTCATCCATAGCGATTCATCAATTCCCCCGTTTGGTAAGAGTACATAACTTTACCTCATCTCAGTTCTAAAAGGGAATTGATGGGGTATAGAAGTTCAAACCCATTAGTTAGGCACACAAAATATCCAATTCACATTTGATATATTTGTTCTCACTCAACTTGTTACGCCCTTCCACATACGAGAGACAATCGCTCGAGAAGATGCTCGTCTACAGACTCTACATATAAAAGCGCCACCGGAGTATATGATTAATG
>V300016263_L3_WHPEAkcfEAAARAA-541_1_paired_trimmed_paired_merged_contig_25722
GACCGACTAAATTTGGACCTTCTTATTTCAGAATCCACGTATGCAACAACCATACGCGATTCAAAATATGCCCGGGAAAGAGAATTTCTCAGAGCTGTTCATAAATGTGTTGCTGCCGGTGGAAAAGTTCTAATTCCAACTTTTGCTCTTGGAAGAGCTCAGGAACTGTGTATCTTGTTGGAAGATTACTGGGAGCGCATGAATCTAAAGGTTCCTATTTACTTCTCAGCAGGTTTGACCCTTCAAGCCAATATGTATTATAGGATGCTTATCAGTTGGACCAGTCAGAAAGTCAAAGAAACGTACTCCACGCATAATGCCTTTGATTTTAAGAACGCTCACAAGTTTGATCGTTCGATGATGCATGCTCCTGGACCCTGTGTTCTGTTTGCCACACCAGGGATGATCAGTGGTGGCTTTTCACTTGAGGTTTTCAAGCACTGGGCTCCTTCAGCGATGAATCTTGTTACACTTCCCGGGTATTGTGTGGCTGGAACCATAGGGCATAAATTGATGTCGGGAAAACCCACCAAAATTGATCTGGACAAGGACACACAAATTGATGTTCGATGCCAGATTCATCAGTTGTCTTTCAGTCCTCACACAGACGCCAAAGGAATTATGGATCTTGTAAAATTTCTCTCCCCGAAGCACGTCATACTTGTTCATGGCGAGAAGCCGAGGATGGCGATTCTAAAAGGAAAAATCCAGTCGGAGCTGGGAATTCAGTGTTACGACCCTGCAAACAATGAGACCGTGTCAGTTCCATCAACCCACTACGCGAAAGCAGTAGCTTCTGACGCGTTCATCCGAAGCTGTTCGAATCCAAACTTCAAGTTCTCGAAAAGAAGTTCAGAAGATGAACACGGTTGGAATTTGGGAACCAGAAATTCGACTCCAGGACTGCAAGTAAGCGATGAGAGGGCAGCAGAAGGGGTTTTGGTTATGGAGAAAAGCAAAAAAACGAAGGTAGTACACCAAGACGAGCTTATGCTTATGTTAGGAGAGAAAAAGCATCAAGTACAATTTGCTTATTGCTGCCCTGTTCAAACTGGCAACTTGAAAGAGGCCAAAAGCACTTCGGGAAACGACGATCAGCTTTGCAAATCTGAGAGAGGCTCTCGGCTTCTCCGCAGATTATCTGCGAAACTTTCAAATGAGCTTTCTGAGGGGAACATCCAAGACTTTGAGGATCACCTTGAAGTGGCATCGTTTCGCCCATCCGTTTGCTTGAAGGAAAACTGCCCTCACAGATTACTGGATGGCCATGGCGTTCGGAATAAATCTGAAGAAGCAGTTTATTTCTGCTGCAGTTGGGCAATGGCCGATGAGAAGCTTGCATGGCAAGTCATTTCAATCTGTCAAAATTTCTCCATGCATGAGCAAAACAAGGGGGCTTCTACCCTGTAGGCAGTCCCCGATGGTCGGGGACTTATTTACCCTTGTAACGTCACTATGACAGTATCTCAAATTAATAATCTACTATAGTAGAATATTAAGCACATGACAGAGCGTTATTAGCTTGAGATCGTTTCAGATGGTGGCAGATCACGAGAGGAGCACGTGTGAAGAGAACAAACGTACGCGCATCAGAGAACAAACCTCGTGTTGTCCAACCCTACCAGCACGTGGTGGTAGATCCTTTTGGAGACTTGTCTGGGTTGGACGCTGCAACTGCTGCTTGCTTGGTTGACCGCGTTGACTTGTAGGTGAGTGGAAAGGAAGCTAGTAGATTTTATTTTATTATTTTTTTTTTTTTTGAGTACATCGATATTTTTACATTAAGAGCAAGGGAGTTCAGCTAAACCACACAATGGGCAACCTAATTATTCGAACCTAAGACCTCTCAATTCCAAGTGAAGAGAAATACCACCAGACCGTAGTACTGAGTGGCAACCTAATTTTGTATAATATTGGATAACTTATAAAGCATTATATCATCCGGTCTTGTCCCTATGAGTGAGGTAGTCCTTTCTAGTAGTACTTCTGAGTGCTTATTCTTTACCTAACTAAGCAAGTAAACTACCTTCATGTATCCCTTTAGTAGTCTAAGATCGTTTTCTTTCTTAGTGCTTACGCTAAGGAAAAGTTTGATTAGAAAAGCTAGATGCGGAGCAACCCTATAGCTTGTTTACCTACACAAGAAAACAAGCTAGAAGAAGAAGAAAAATCATATCTCAATCAACTCAGATGAATGTATTTCTTACTCCGAGGCAAGAGGAAGATGGGGAGATCAAAGGTCTCTTTTCTTTTTTTCTTTTAGACGGAGACATATAAATGGCACTTTGCCCAATTCCTATGTTCAATTGGCATTATTTTCCTTCAAATACAAACCACAAGT
>V300016263_L3_WHPEAkcfEAAARAA-541_1_paired_trimmed_paired_merged_contig_25723
CTCATCTGCAAAACCTAATTTCTTGTGCAGATTTCAATGGTGACTTCAGCTTCTCCGTCTTCTAACTCAGTCAGGAGGGGCAAAATGGTCAGTGCAAGTAATGAATAATCTGGTGTAACAAGGTGCAGATAGCTAAACTTTCATTTCCTTCGGTAGTTTTTGTTCCTCTGTTCGTAGTGAGAACTGAGTAGAAATCGCCGACTTCTTATTTTCCCCTCGAAGGTTTTGTTTGTACCAGTTTAGTAGACAGTTATGGACTCCTTGGACCCCGCAGAGCGTAGGTATTTGGAGGATGAGGATACTCCTCTGATGAAGACACTTAAGGGTGCAACAAATGGATTTGTAACTGGAACTATCTTTGGGACCATAGTTGCTACTTGGTATGATGTGCCTCGTGTTGAGAGAAATGTCGCTCTTCCTGGGCTGATAAGGACCCTGAGGATGATGGGAAACTACGGGGTAACATTTGCTGCAATTGGGGGAGTGTACATTGGCGTTGAACAGCTTGTGCAAAATTATCGGATGAAGAGAGACTTTATCAATGGAGCTGTTGGTGGTTTTGTTGCTGGGTCTACTATTCTAGGTTACAGAGGAAAGAGCATTTCAACTGCAATTTCTGCTGGAGCAGCCCTGGCAGTCACTTCGTCGCTCATTGATGCTGGGGGCCAGACCACGAGAATTGATAATGGCAAGGAGTACTATCCTTACACCACCAAGAAAAGATCCACTGCCGATTCATGAACTTAACTGATGAAAAGGTGGAACACTTGTTTCTTGAATTGGCTGGATTTCCGGAGATGCAATCATACTCTTAGTTCGCTTTCTCTGATGTCCAAATTTATGTTTTTGACCTTGAATGGATGTCTTGAATAAGTTTTCTATTTCGTGCTGTTGAAGTGTTACGAAAATATATATCATTTTGTACACGAGTTTTTCAATATTCTTGCGAGTCAGTAAAAATCGCAACGAGAATAAAACATGTTTACA
>V300016263_L3_WHPEAkcfEAAARAA-541_1_paired_trimmed_paired_merged_contig_25724
TTGTTCAGAGGGATCAGCAAGTGGGCGCACTGGTCTCTGTAAGGAATCGGCACCCGATTCTCCACCATCTCCGCCTGCGTCGCTATCATCTTCTTCGACGTTCCCTCAGCTGCCATTGCTTTGAAATATTCAGCCCCTTTTGGTTCCGGGTGCGCTGTGATGGTGGTGGCTTCCGTGGTCCACGCCGGCTTTCGGTGTCGGAGTGTTCAAGGTCGTTTCAGAGTGCGGATTCGTATTGTAGTTACCATTATCCACCGTAACAAATACCTCTCGTTCTTGCTGGTTTCAGTTTTATTCGTTT
>V300016263_L3_WHPEAkcfEAAARAA-541_1_paired_trimmed_paired_merged_contig_25725
GAAGGATCCGAAAGGTCCCTGGTGTACCAATCATGTACATCACTCAACACAAGTATTCAATTGAGCGGTTGCCAGAAGCAACCATAGGTGGAGCTCCAAGATTTTGATGATTAGCGTGTGACCTCTACAAAGCAAGTTCGACTCCGATTCTGAAGAATGCAGTTCATCAAGGCTGAATTGTGCACTTTTGGGTTAGGTGAATTTCTTAGGAACTTGTAAACGTTTCTAACGTTTCTTTATTACAGTTATAAGAGAAGAAATCGAAGTGCACTTGTAGCAGTGTTTAGTGTTATGATTTTACTTGTGAAACTCTGAACTGTAGTAATTATGTCCGTTTTTCGATTTGTCTAATGCAAGTGTGCAGTCACATGTTCAGTTCAAAAAAAAAAAACCAACATAATTACTACAGTTCAGAGTTTCA
>V300016263_L3_WHPEAkcfEAAARAA-541_1_paired_trimmed_paired_merged_contig_25726
AGAAGTGAAGGTGAAGAGCTTGAGATGAGAGTAACTAAAAAGTCTTTAATTTTAAGAGTATTTATGTATATTTAAGTAAAATTTTGAATATATTTGAATTTTTTTATAAAAAGTGATATTTTTTAAATTAAAGGTTAATTTTTGGCTATAATAAATATTTGTTGGATAAAGTTAAAAGACCGGTTTGTCCACGCTTCTTCTGCCGTTAATGCAATTCAGCAGTCTGGACTTCGGATTGGCAAAGCTCTGAAATGGTGGGAGAAGGGGAATCAACCCAACATGAAAGGGGTGGCATCTGCGGAGGACCTAGTGGAATCCCTTTCAAATGCCGGGGATAAGCTGGTGGTCGTTGATTTCTTCTCTCCTGGCTGCGGTGGCTGCAAA
>V300016263_L3_WHPEAkcfEAAARAA-541_1_paired_trimmed_paired_merged_contig_25727
AGAAGTGAAGGTGAAGAGCTTGAGACGACAGTAACTAAAAATCTTTAATTTTAAGAGTATTTATGTATATTTAAGTAAAATTTTAGATATTTTTTAAAGATCTTATAAAAAGTGATATTTTTGAAATTAAGGGTTAATTTTTGGCTATATTTGATAAATATTTGTTGGATAAAGTTAAAAGACCGGTTTGTCCACGCTTCTTCTGCCGTTAATGCAATTCATCAGTCTGGACTTCGGATTGGCAAAGCTCTGAAATGGTGGGAGAAGGGGGACCAGCCCAACATGAAAGGGGTGGCATCTGCGGAGGACCTAGTGGAATCCCTTTCAAATGCCGGGGATAAGCTGGTGGTCGTTGATTTCTTCTCTCCTGGCTG
>V300016263_L3_WHPEAkcfEAAARAA-541_1_paired_trimmed_paired_merged_contig_25728
CACGTTAGGTTGCCTTCTCATACAAGTTAACCTTTTCACACTGCTTAAAATATTAGAGAGACGTACCCTAGTCTTCCCAATCAGTCTTGCTTTGGAGAAGAAAACTTCCATGCATCTGGGATGACAGCTGACGATATTTCAACCAAATCATACACGCTATGTATTTTAACTTTACCACCAACATGGCATCTTAGGTACATTAAAGTTTTTCTCCTCACTTTTGAGTCATATGGAAGGAGCACATGTTTCCGAAAATAATATGCAACCGTGTGATGCATCATGCATGATTGTGTATGTACAAATCATCCCAAAGCTTGTAAATGAAAAGGGCTCACCGTCTCTCAGCTAGTATCCCTCGTTTGTACAACTTATCGCCGCCTTCCTCCGGCGAATAACTAATAGCCGGTTGCCTAGTAAAATGATCTGCACCCTCTGATGCCATAATTACCTTTGCATTCCAGTACCAAGGTTGAAGGTAAGGTGAAGAAATGGAAGAACTTGAGGAAGGGTGAAGTACTACCGAAGCCCAATCTCGAGTCCCAAGTTTTACTTCCTTTAGTCTTCTTCTAATCAGCAAACATCCGAGATCTTCTTTTCTCATCTCTGATACACTTCTTAGTATCGAAATGCATAGAAGAAGCACCAATACTGCATCTTCTTCAGGCAGCAATTCGGCTACCAATAGCTTCCAATTTAAGAGAGCTGTTGCTCTTCCATTTGGATTATCTTCTGTGTACCGTACTAGCGTTAAAAACCCCTCTTCTTCGTCTCCACCTTCTTCGTCTTCACCTTCTTCCTCATATTGATGATCTTCATCTTCGGTCACTGGCCTTTTTTTCCATACTCGATACTGCATTTTCCGTCCTTTCAACAGCTTAACCGTTGATTCTGCATCTTGATTCTGTATACCAAAACTGAGACCTGATATCGATGATGACAAGTCCCACTGTATCATCAATTCATCACCTGTTGAAAAATTCCATGCAGCTGTCCATTGTTCCAGCGGTTCTTTGGGTATTGCTGTTCCTACCAGTTTCGCAGGGGCTCTACCAATGGAACCAGCAACATAAGACCAAGAACCTTCTCGAATCTCTATAATCCTATCCTCCCATTTCACAGCTGACGGTTTTTCTCCTCCTCTTCTCCAAAATCCTTCTCCCATCCTTATTCGGATCACAAAACACTCTCTCCCTGCATGATCAAGAACAGTGCGAGACAACCACCGGCCTTCCTGGGGACGATACTGGTTCATTCTCAGAATCACATCTGATATCATTGCCCCCGAGTCATCTGTAACACGGTCTGGCACACATTTCAAAAGGTATGGTGCTTGAACAGGTGGAGTTATTGAAGCAACGATATCCACTTGTTGATATTCTTTATCCAAAGTTAGAGACGGTGCTCTAAGTAAGTCATTCCAATGGAATGTAACAGTCTCTTGCACGCTAGTCCCTTTAAAACAGGAGCCACCTCGCCGGCGAAGCTCAAGTACGACTCCTTTGGTTCCAAACTCACAATAGAGGTGCCAAGCTTTTTGCCAGGTTGCATACGGAAAATCAGAAATGGGTTTTTCAAGCTTTAACTCCCTGTGGCACCTCACCATCCGAAGACGAAGGATATTGCGCTTTGTATCCTCTTGCATTACCTTTGTTTTATCCGTAAGCCTGACAAGCACACAGACCTCAAGTAAGAACCTGGGATGCATGGGCTTGTATTTGGTATTGACATCTGTATCAGATGCCTCCCAGTAAACAAGCGGCTTGAATGAGACACCCCCGTCCAATTTTAAAGCTATTTCTCCACCAGCTTTCTCATAAGGTTGATCAAACGTCCTCTCCCAAAGCTTCCTGGTCTCTTCCACCTCTTTTTCCTTCACGACAGCCCACACGGTCACCACCTTCCCCAAATCACCCTCCATTCCTTTCAAATCCTCAGCATACACTGTTGGGTAACTCTGATGGGCGAGCCACATGAGCATAATATCAGAGGCAGGGACCAAAGGAGAATCCAAATCAATGGAGGACCTCTGCACCATGAACAAAAACCTCTTGTACCTCTGCCTTGCTGCTATTAAATACACAATTTCAGACCTGTATGGCTCCAAAAACTTGGAATACAAAAACCTATTCTTTTTCACTTGCTCCAAAAGCTCTGCTTCTTCATCGGCTACCTCCAAAACCCTCAATTCTGAATTTGAATCCGAATCAGCTTCGTTCTCAAACGGCTCATTTGGGTACCTTCTAATCCATATTTCTCTGCACTTCATCAGTGCATACTCTTTGTTCTCTTCGTTGAAAATGGTTGCTTTTCCTATCAAGTTTGAGAATTTTTGTTCACAGTATTGCCTGTAAGAAACCGGATTCAGAGTGTGGCAGAACCAAACCCACTCAATGTCTATAGGAGGATGAATCACAGGAACCGCCGCTGACTCCGCCGTCAGATCAGAAACTAACGGCATCCAGAGCTCATTGTACCTTCTCACCGCCACCACCTCACGGCTTCAACAGCCGTCGCCTTTTGATGAAGCCACTGAGACTCGGCCACCGTTCTCAGGAACCCGATATTTCGCCTGGCGGCCGATACAAGATCCAATCCGAGTTTCAGCGTCTCCATATCCGATATCTCGCTGAGGCTGCTCGCCGCGGACATGGAGCCGCCAGTACTCAACGACATGTCGTAGGTGGTAGGGAGAGCGAGCTGCGAGCGAATCAGAGAGACAAGAGGTTGGAGTTCTGGTTTTTTGAATTAATTATGTCCGAGAAGGAACAGGAACAGAGAGAATATTTAAAGAAACATGACAGGAGCAAAACAGTGGATGGTTAAGTGGAACC
>V300016263_L3_WHPEAkcfEAAARAA-541_1_paired_trimmed_paired_merged_contig_25729
AGGTTAGGATGAATAAATATTGAACATCAATCTTCCAGGCCGTTGAGCTACCTTCAGAATAGAAGCTACTTTCTGTAGAATCTGTGATCAGTTACGGCGTTTGAAGATCCATATTTAGAAAGGGGGTGATATAGAACATTCTTTATCGGCAGATGCGCCCATATTTTTGGAAACGGGTGATGAGGCACACTCTTCATGGGGTATGAAGAATGTACCTTGTTCTGTCGAAGTAGCAGATTATTCTACACTTCTTTTTACATCAACTTATGGATCACACTGACCCATGGCTACTGCTGGGTCAAGGAGCTGCATCCTGTATATATTCATGTCGGTAGAGCGCAGTCTTAGGGTTGCATCGGTAAAGCAGCAGCTTATTATTTTAATTTTACAGATAGACAGCATGGCGGAGTTTGCCTCATGCCCGCGCTAGAACTTGTAGCTCGGCTGGTCAGGTTCGGCCTCCCTGTGGCTGGTAATACCATCAAACTTGTTGAACACTGTCCTTGCGGTGTTATAAATGATGATATAGAAGTTTTCATTTCGGATTCAAGATATTGTGCGAAACATGATAGGTTGTGTTTGGTTGATCACCACCATAAACTCTTTCTTTACCACCAATGGCAATTGTTAGGCCAGTGGGCCGAGACATTCAAGTTCGGATCCCCCGTCAAGTTTCACCCTTCCTGCTTATTAGATTAATTTAGAATATCGTTTTGTCAGAAGCAAAAAAAAAAAAAAAAAATGGAACTTTAACGAAAAGCTTCTGGT
>V300016263_L3_WHPEAkcfEAAARAA-541_1_paired_trimmed_paired_merged_contig_25730
ACGGCCGGGATCAAATGTGACTTTACATTACCAACCCCCCAAACATTATTAATTTATTCTGACTCATGAGGGGAGGGGGTGGCCTTCCCCGGAGACGTATAAAAATAGAGGCAGCCACAAGCACTCGTTCCCAGGTCTCCCCCTTTGTTTTCTTGGGATTCAGAAATGCCCTTTTAGTATCCTCCTCCTCTTCCTCCGTTGTTGCTAATTAAGCTTATCGCTCAGGTTCTGGTTTAAACTTGTGAAAAGATGGGGAGTACGGACAAGGCTATCAGCCTGGAGGAGATCAAGAACGAGACTGTTGATCTGGAGCGGATTCCGGTCGAGGAAGTGTTTGAACAGTTGAAATGTTCGAAAGAAGGTTTGAGCTCGGAGGAAGGAGCCCAAAGGCTAGAGATTTTTGGTCCCAACAAGCTAGAAGAGAAAAAGGAAAGCAAATTTCTCAAGTTCCTGGGGTTTATGTGGAATCCTCTATCATGGGTCATGGAAGCTGCAGCCATCATGGCAATTGCTCTGGCCAACGGCGATGGGCAGGCGCCAGATTGGCAAGATTTTGTTGGTATTCTCTGCCTGTTGGTCATCAACTCTACCATCAGTTTTATTGAAGAAAACAATGCTGGAAATGCAGCTGCTGCTCTTATGGCTGGTCTTGCTCCTAAGACTAAGGTGCTTAGAGATGGAAAATGGAGTGAGGAGGATGCTGCGATTTTGGTTCCAGGGGACATCATCAGTATCAAATTGGGAGATATCGTCCCAGCTGATGCTCGTCTTCTCGAGGGTGATCCTTTAAAGATCGATCAATCTGCCCTCACAGGAGAATCACTTCCAGTGACCAAGCATCCAGGTGATGAGGTTTTCTCCGGTTCAACTTGCAAGCAGGGTGAAATTGAAGCTGTTGTTATTGCCACCGGTGTCCATACCTTCTTTGGGAAGGCTGCACATCTTGTGGACAGCACTAACCAAGTCGGACACTTCCAGAAGGTGCTCACTGCCATCGGGAACTTCTGTATCTGTTCCATTGCCATTGGAATGGTGATTGAAATCATAGTCATGTACCCAATTCAGCACCGCAAGTACAGGAGTGGAATTGACAATCTCTTGGTGCTCTTGATTGGAGGCATTCCCATTGCCATGCCCACTGTCTTGTCCGTGACAATGGCTATTGGTTCTCACAGGCTATCTCAGCAGGGTGCCATCACCAAGAGGATGACTGCCATTGAGGAAATGGCGGGTATGGATGTGCTTTGCAGTGATAAGACAGGAACACTAACTCTTAACAAGCTTAGTGTCGATAAAAACTTGATTGAGGTGTTTGCAAAGGGTGTGGAGAAAGATCATGTCATTCTTCTAGCTGCAAGGTCATCCAGAACTGAAAACCAGGATGCCATTGATGCTGCTATGGTTGGAATGCTTGCCGACCCAAAGGAGGCCCGAGCTGGTATTAGAGAGGTGCACTTCTTACCATTTAATCCCGTCGACAAGAGAACTGCTTTGACTTACATTGATTCCGATGGAAACTGGCATAGAGCAAGCAAAGGTGCCCCTGAGCAGATTTTGGACCTCTGCCTCTGCAAAGAAGATTTCAAGAAGAAGGCTTTTACCATTATTGACAAATATGCTGAACGTGGGCTTCGGTCATTGGCTGTTGCTAGACAGGAAGTGCCTGCGAAAACAAAAGAAAGTTCTGGTGGTCCATGGCAGTTCGTTGGATTGTTGCCTCTTTTCGACCCTCCAAGACATGATAGTGCAGAAACCATCCGCCAGGCTCTTAACCTTGGTGTAAATGTTAAGATGATTACTGGCGATCAACTTGCCATTGCCAAGGAAACTGGTCGGAGACTTGGAATGGGAACAAACATGTACCCATCTGCTTCCTTACTTGGTCAACACAAGGATGCAAGCATCGCTGCCCTTCCTATTGAAGAGTTAATTGAGAAGGCTGACGGGTTCGCTGGAGTGTTTCCAGAGCACAAATACGAAATTGTGAAGAAGTTGCAGGAAAGAAAGCACATTTGTGGAATGACTGGAGATGGTGTCAATGATGCCCCTGCACTGAAGAAGGCAGATATCGGAATTGCTGTTGCTGATGCTACAGATGCTGCACGAGGTGCTTCCGACATTGTTCTTACAGAACCCGGATTGAGTGTCATCATTAGTGCAGTGTTGACCAGTAGAGCTATTTTCCAGAGAATGAAGAATTACACTATCTATGCAGTTTCTATCACCATTCGTATTGTGTTCGGTTTCATGTTCATTGCTCTCATATGGAAGTTCGACTTCTCACCCTTCATGGTTTTGATTATTGCCATATTGAACGATGGCACAATTATGACAATCTCAAAGGATAGAGTAAAGCCATCTCCCCTGCCTGATAGCTGGAAATTGAAAGAGATTTTTGCTACTGGGATTGTGCTTGGAGGTTACTTGGCACTGATGACTGTTATCTTCTTCTGGTTAATCAAAGAAACCGACTTCTTCTCTGACTCATTTGGTGTAAGATCCATAAGGGAGAAACCTGAGGAACTAATGGCTGCCTTGTACCTGCAAGTGAGTATTGTGAGCCAGGCCCTCATTTTTGTGACTCGATCCCGTGGCTTCTCCTTTATGGAACGACCTGGAATGCTTCTAATGAGTGCTTTCATGATCGCGCAACTGGTTGCAACTTTGCTAGCAGTATATGCCAAATGGGGTTTCGCAAAAATACACGGAGTTGGTTGGGGATGGGCTGGTGTCATCTGGATCTACAGCATTGTATTCTATTTCCCACTAGACTTTATGAAATTCACCATTCGGTATATCTTGAGTGGAAAGGCGTGGCTCAAC
>V300016263_L3_WHPEAkcfEAAARAA-541_1_paired_trimmed_paired_merged_contig_25731
GAAAAGTAGGAACAATGTTGATGCTTATCTTTCTCCACCGAGGAAAAGTAGGAACAATGTTAATGCTGATCTTTCTCCACCAAGGAATAGCAGGAAGGATGTTGATACTGATCTTTCGCCACCAAGGAAAAGCAGGAAGGATGTTGATGGTGATCTTTCCCCACCAAGGAATAAAAAGCAAGTTACTCCGCACCCTCGGAAAGAGCAAGCAAAAGTTGGTCTGATCTCTGGCCGAGAGATTAGTGATGAGATCAATAAAACGAAGAAGGATGAGTGGTTAAGATTTCAACGGATGGATCCTTCTGTAAGTGGGAAAGAGGCAGTACCTATATATCGTGACAAGAAAACAGGGGAACGAATTTCGAAGGAGGAGCTTTTGAAAT
>V300016263_L3_WHPEAkcfEAAARAA-541_1_paired_trimmed_paired_merged_contig_25732
AGGTTTCTCGGTGACTGGTTTGGTCGACCCGATCCAACTCATATTGGAGCGGTTTAGAGCCTTGTTCACTCTGTCTCTGCAACCTCAAAGGCCCTGGCCTTGTCACGCCCCCATTGCCGGTGAGTCAGGTGACCATGAGCTGAATGTATTATCTCCAACCCAAAAATTGCTTTTACAACCCGAAGTGAGGAATTTGAATCTTTGAGATGGCAGATCTGGAACTTGTAGGTATTGATTTTAATTAACTCTGTGTAGGTGTAATTTTGGACTGATTGTGTTTTGAATTCGACTATATTTGTGTTGGCTTCTGATGAATATAGTAGTCTATGTTAGCTGAGTGAGTCTTTTCTCACTGACATCAAGCTAGAGATTATGTCGGTCTTCAACAGTTTTTGGCCATGGTCGCTGTTAATAGCATTAATTCCATTTGGTCAATTTCTATGGTTTGTTACAAAATGTACCCTGGTCTTTGTGTTTGAATACTAGAATCAAAATGAAGATGACAATATTTCTGCACCAAATCTGAACCTTGAGCAATTAGCCATGTAATCTTATGCAGAGTGTGATGAGTCTGAACAATGTAGTAATGCACAGTCAGTTGTTATGGAGGGTGGACTTATTTTTAATACTTGTGAACTTATTTTTGATGAGGAATATTTGTATACTTTCCGCATCCATTGTTGGTTGTTCTGGAGGGTGGAGTTGTTATATAAGAATCATCTTAAAGCAAGTGGTGGAAAGACCCTTGAAGCAAATAAGAGTCCTCCCACAAAGCAAAGATTTGATGAGGTGCAAGGCCTGCTGGGAAGATGCATCTGTCCAAAAATGTTTGCTTTCAAGTTTTTTTTTTTTTTCCTTTGGGTATTAGAGAGAAAATATGTAACACAACAATATATGTTTGTGAGATTCAGAAAGTGAAAGTTGGTTTCATGGTTGTAGGCATTCTTCATGAAAATTTAAATTTTTGCATTTCCTCAATTTAGATTCAATTTTTCAAATTTTGATTTTTTTTATTAATTAATTCATGTTGGCACAATTACAATATAAGTGCCAACATAGCTGGAAAAGCTGATCTGAAAAGTTGTCAAGACGGGGCACAAATGGGCCATTATTTGTGCTGGCCTCTCTGGCACAAACACCCCTATTGTGTGCTATCAGCAATGGTGACGCCCATAGAGGGCACAGACATAAAGATAGTAGCTGCACTGTTGCTATTGGTCTATGAGCACAATTGTTGGTGCTTTTTGATCTCAAAGGGCACAGATAATTTATTGTGTGCAGTGCTCATTTTTTTTGTAGTGCTATCTCGTTAACAACAGCTTCAACGACTTCCAGAGC
>V300016263_L3_WHPEAkcfEAAARAA-541_1_paired_trimmed_paired_merged_contig_25733
AGCAAATAAGAGTCCTCCCACAAAGGTATTCCCTTCTTACCTTCTTTATCCCTTCATTTTCTTTGTCCTGTAAAGTGTGTGGTTTTTCTTTTTCTTTGCATTTGTTATTCATGACTTCTGTGAGAGTCCATATACTGCATGTCATCTGATTAATTCGTTTATGGAGCAGCAAAGATTTGATGAGGTGCAAGGCCTGCTGGGAAGATGCATCTGTCCAAAAATGTTTGCTTTCAAGTTTTTTTTTTTTTTTTTTTTTTTTCCTTTGGGTATTAGAGAGAAAATATGTAACACAA
>V300016263_L3_WHPEAkcfEAAARAA-541_1_paired_trimmed_paired_merged_contig_25734
TTAAGTCCAAATGTTTTTCTCGATCATATTAAAATCTTTAGACAACTTTTAATATATAACCAATAAAAAGGTATACCATCCGGCAATATATTTTGACTCCGACCCAACAACAAATCTGGAACCCGAAAACGGGAAGACGAAGATTCAACAACAGACAGAACCATAAGCAAGAACAGAAATCCTTCGACCGTCGACTACCAAAACAGAGTTTGGGAGTTCCAAAACCACCTGTGATCAACTGTAGTAGACATATGACACCTAAAACAAATGGAAAGACGAGAAAACAACTCAAAATCTTGCTTCATGGGATAATTGACTCGACCACCGGAAATAACGACGCCGAAAAAAATAACTCCGGTTCTTT
>V300016263_L3_WHPEAkcfEAAARAA-541_1_paired_trimmed_paired_merged_contig_25735
CAATTAGTCCCCATTCCATTTCCACCGTTGGATCCCGACTTATTGCCGGAAGGAGCTGAGGCCACGGTGGACCTCCCCTTTGAAAATACTGACAACTTGAAGATTGCGTACGACCTCCTGCAAACACCCATCAAGCAGTTCATTGGGGATCGATTGCCTGATTGGATCATAACCGACTTTGTTGCTCATTGGGTTGCAGATATTGGCAAAGAGTACGGCGTTCCACTTGTCTATTTTTCTGTTTTCTCTGCTGCTTCAAGGATCGTTTATAGTCCAGCTGAAAATCTCTACAGTTGTAATACAACTGATGTTCTGCCATCACCGGAAAGCCTTACTTCGCCGCCGGATTTGGTTACTTCTCAGTCAACAGTCGCGTTCCGAGAGCACGAGGCGGTCCATATACACGCAGGCTTTTATGGAGTGAATGAGTCCGGGATAAGTGATGCCGAAAGAAAAGCCAAGATTCTATCAGCTTGTCAAGTTCACGCCATTCGGAGCTGCGATGAGTTTGAAGGAGAGTACTTGAAGGCGTACAAGAACAACTCTAGGAAGCTTGTGATTCCCACAGGTTTGCTTCCTCCTGAGATACCTGCTAAAGGGGTAGAAAGGGAGATTTCCAGTGACGATGGGATCCTTGAATGGCTCGATAAGCAAAAAAC
>V300016263_L3_WHPEAkcfEAAARAA-541_1_paired_trimmed_paired_merged_contig_25736
ATTGCTAACTTCTACAGGCACGCAAAGGGAGAAGACACTGGAGTCTATATGAAGAGAGGCAGGCCAAAGCGTTACAAATACACACAAAGATGGCTCGAGCACGAAAAGAAACTGCCAGTAGGTTCCCGGGGGGAATCCTGCTTTTGGGCCGAGTTGGAGGAGTTGCACAAACTTTCTGGCAACCTCCAGGCAGTGAACAAGGAGAAAAAGAGAGTCTTGAACCTTCAGGAACAAGTAGGGAAATGGATTGAGGATGGGGTTCTCGGCATGGATGTCTTGAAGTCGTCCACCTTCCAGGCGTGGTGGAGCCAACTCCCCCATGGCCTCAAAACTGAAACTATTTCAGGACTCATGACTGGTGCAGGAAATAGCCAAGTGGAGTAGTACTAACAAGTAATTAAGTGATAATAAGGGGGCAGAGCTAGGGTTAGCACCATAGCCACTGGTCAGACAGTGTGCATGCCTCCGGCTCTGCACCCAAGTTTGAATCCCCTCTCCGCAGTTTTACTGTTTGTTGTGTCTGTTTTGTTTTGGTATGGTTTTGGGTTTCAAGTGCCGTTTTCATTTGTAATGGTTTTGGTTTCAGATGTGCAATAAATGTTCAGCAAAGATAATATCTATAATTTCTTAAATGCGCTGGCACTCAGCTCATTTAATCCGCTCACAATGAATAGTGATAGGCCCCATGA
>V300016263_L3_WHPEAkcfEAAARAA-541_1_paired_trimmed_paired_merged_contig_25737
TTTTCATTTGTAAGTGAGAGGTTTTAAGTTCGAATCTCGTGGATAGCAATTCGAATACTAAATTAGGTTGTCTATTACGTGGCTTAGCCGAACTCGTCATTCTCTTAGTGTAAAAATATATAGTTGTACTAAAAAAAATAAAAAATACATACTTTAGTTAAACCAAATAGCTTAATCATTAATAAATTTTGTGAAAGGTTTGGGCTCGTAGAATGAAGAACATAAGTTGTTTATATATGCGCATACACTGTCGGTGTTTAAAATATCTGCAAAATTATCGATATTTTCGTCGAAATATCCAAAAAAATCAAGAATCAATATAGAAAGGGTGAGTGAATTGCAAACTTCACCTATATCGGCGGGATATAGGATAATCAATAAATACCGATGATATTTACTTATTCACTATAATAATTTGCCGGAACCCATTATAAATTTCAAAATTTTTAATTTTTCTTGAGCAATTTTTTATTTTTTATAAATTTCGATTAAATCTGAATGAGTTGATATACCCACCTCATTACAAATGTTTATAATTTCCATCGAATGCAATTGATATATCAACAATAGACTTGCATATCGATTTTTCTACCTATATTGGAATTTTAAACGTTGCACACGGTGAATATTTTGCAATTTATCATAGAGATAGAGAATACAATGTTCTAACTAATTTAGCTAAGTTGATATCTGGATAGAAGTTAGAAGTTAGAAGTTTAAGCCACTTCAAATGTTATTTAGGTGTCATAATTGATACTAGGGTATGCATGCAAATCCTCCCATAACTTTTAACTCATTTGTTTTCTTTTTTCACAAAGATAAAAACTAATTATATATACATGCATTACGCCAAATCTCGCCGATCATAAATAATTGGCTGACTACTTTTTTTTCTTTTCTGCCAGGCATAAATATAATAATAAATTTTGACGCAGTCTATCTGTTTAGTGTTGGCCCACTTGATCTGGACCAGTCTGTGAAAAACAGGGAGAGAGTGACAGTTTCTTCTATTTTATGGGCCTGTCCATGAGGGCCCAAATTAGGCCAACTTTTTAATTCTTACCAAACCTAATTTTTGTGTGCTATCAGCTAGTTGAAAAGGACCCAGAGGCAGCAATAGTTTTGTTTTGGAAGGCAATAAATGCAGGAGACAGAGTGGACAGTGCCCTAAAAGACATGGCTGTGGTGATGAAGCAATTGGACAGAACTGGGGAGGCCATTGAAGCTGTCAAGTCCTTTAGAGGCCTTTGCTCCAAACAAGCCCAAGATTCAATTGACAATGTCCTCATTGACTTG
>V300016263_L3_WHPEAkcfEAAARAA-541_1_paired_trimmed_paired_merged_contig_25738
CCCCTGTGAGAGACCTTCCCTCTCTCTTTGAGAGCGATTCTCACCCTTTCGTGTGAGTGGTTCTCCATCATGTTCTCGTTTGTTGTCGCCGATCCTGGCTGCGGCCGGGATCGATAGGTGTTCTTTTGTTTTTGCCTTGGTGTCCCTCTCTTCTCCTCTATGCTACTTCTTCCCCCTGTTTCGATTTACCCTCTTCTCCTCCCACTGTTGTCTCTCCTCCTCCTTCCTCTAATTTCC
>V300016263_L3_WHPEAkcfEAAARAA-541_1_paired_trimmed_paired_merged_contig_25739
ACATATCATCACCAAGCCAAGGCATTGTTCTCTTGAAAAGATTATCCATATCATAGTCCTCATCTGGCATTCCTGGTTGCCTGGGACGCTTTGATCTGAAGAATGGTGGGGGGCAGATGAAAAATGGAGCAGTAACAGGCTCAATTTCCCAAATTGAAACCCGATTACGCCTTTCCCCAGCAGTTGATTCGTCCCAACCAACCTGCAAATTACGCCATTGTGAGTGCTTCCACCTAACAGGATCAAGATCACTAATTCCTGTAATTGTACCCATGTACCTTCTTGTCCCTGACTCTTCAGTTTCGAACATCATACGAAAACGCATGCCTAGTGATAGTTGGTTGCCACATGCTGCCTTGTAGTACTTGGCTAAAGGGATAACAAACTCTGATGGACTAGCCCTAGGATTGTAGAATACTGTGAAGGGGCTATTATTAGCGGCAGCATGAGCTGCAGCTGCTAAAATTCCAATATGCATACTGTCACTTGACAATACTGAAGATGATAGGTTGGTGGGTTGCCTGTTTGCTCGTCTAATTCCCAAAAGAAGCTGCTGTTTTTCATCCCTGATGAACAAGACGGCATCACCAGCGAAAAGCCTCTTCCCACTAACAAATAGGCTCCATCCTGTTGTAAGCAAGTGGCGTTTTGGTTGCCCACGATAGATATGGCGGAAGGTCCAAACAGTATCATGCAAATCCCTGGCGACAATTTCTTGGGCAGGTGGTTGCATGGAGAAATCGAGAGAAGGGAAAATCTTTTCTGCTGCACGTCGGGGCACTGAGAAACCTCCATGAGTGCTTGTATCACTTGCTGTCAATGTTTTGCAGAAAAATTCTGGTTGGGGCTTATTTGTCTTGAGCGCAAGATCTGATCTCAGTAGTGCGTCCTTGTCAAACGATGAC
>V300016263_L3_WHPEAkcfEAAARAA-541_1_paired_trimmed_paired_merged_contig_25740
CAGCTTGAAAACGAGGCAACTCACCTGCGATGAAAATTATTCAGTTCAATCACCTTTTCTCCTACTATTTCTTTCATTCAGCATTCGAAGAGTACATTTCTTTTTCCTTCAATTATCCTGTTAAACTTTCACAATGTTTCTTCTGTTTGTAACGAAATTTTGTTGTCAATTGTTGATTAGAATTCATTCGATTTTGACTCTCTAGCAACGTGACC
>V300016263_L3_WHPEAkcfEAAARAA-541_1_paired_trimmed_paired_merged_contig_25741
TTCGTGCTGTTATTAGAGGAAGATGGCATTTATTTCATTTCTTTGAGTATGCTACTTGTGCTGTAATCTCAATCAGATATTGGGTTAACTGATTCCTGGGTAATGAACTCTTGAAACTTTGAAACTAAATCGCAGTTCTGTAGTTGATGGTTTTTATTAATATTTTGTAGCACTTATATTGTTGGCGGTTACGACTATTTTCTTTTAATTTGCAGGCAGCATCTATGTTCAAAGGACCAGTTCCTCCTGTTGTGCCGTTTTC
>V300016263_L3_WHPEAkcfEAAARAA-541_1_paired_trimmed_paired_merged_contig_25742
TCTCTCGCCCTCTCTCTCTCTCTCTCTACAAATTAGTAATGGAGTGAGAAGCAGCAGGACCCTATACTTCTTCAATCACCCACTGGGGCAAGTGATTTAATAACTTGGGATATCGATCTTCACATTGTAAAGATGGCTGTGGGGAAGTATTCCCGAGTTGATGGAAGGAAGTCGTGGAATTGCTGTTCAACGACTAGTCTGGTTGTTTTTGTTGCGTTTTGTTTAATCGGGGTCTGGATGTTGATGTCAACAGTTGTTCCGATTCAGAATCAAGGGTCATCGTCTGAGGAGACTGTGGATGAGGTAAAACGGCAAACGATAACTGATAAAAATTTGAAGCAATTCGAAGACAGTTTGGGGGAACTATCAGAAACTGTAACAAAAGAGGATGAAAATGGGAGTGATTTGCAGAGTGAAAGTCATTCGGATATTAAGAATGACCAAAATGTTGAGGATGGGTCTGTGAATACAACGGAAGAAAAACAGGAAGAATTGGTTTCAAGTGAGGGATCTGAGGAGAAGACTGAGCCAGAAAGTGACAATGGTGGTGAGGGAAATCAGCAAGAGAAGCTTGTGGAAGAGAGATCTGATGAGAAACCTGAGACCAAAGAGGAAACAAAGATGGAGGAAATAAATGATCAAGAAGCTAGTTCAGGAGATGGGGAGTCCAATTCCGAAGCTGGAAAAACAGAGGTGGAGAAGAGTTCAGGTACAAAGACATCTGTAGAGGAAGCTTCTGATGAAGTAAAGCAGGAAGAGGAAGCTACTGGTCAGAATGAGAAGGAAAAGGTTGAGAAAGATCAGGAAGAAAGTGATACCAGTAGTAAAACAGAAGGCCAGGAAACTACAGCTGAAACTGAGCAAGGGTCGACTGAAGTCATAGAGTCGCAGAATGCAAAAGAAACACAACAATCTTTGTCAGATGAACATAAGAGTGGGCATGATGAACGGAGGTGGAAAGTCTGTGATGTCACGGCTGGGCCAGACTACATCCCTTGTCTTGACAATTGGGGATCAATCAGGAAGCTTCCAAGCACAGGCCACTATGAACACCGAGAGAGGCACTGCCCTGATGAAGC
>V300016263_L3_WHPEAkcfEAAARAA-541_1_paired_trimmed_paired_merged_contig_25743
TTTGCAAGCATTGGCTTAATAGGTATTCCCGGAACCATTGCCAAGGTTGACGAAGAAAATCCAACGCCTTTGTCCATGAGGGAAGGAACGACCAAATCCAAATTGGGCAGAACATTGTATGCTTCGACTACAGCAGCTGAATGACGCTGAAGCTTATCTTTCATATTTTCTACTCTTCCTTCATTATTGAAGTTATACGAGGAGTTAATGACAACAGCTTGAGCCAGAGCAGGTAGAACAGTTTTCATCATTGCTCCAATTCGTAAATTCCTGACCAAAGTTCTAACAAGAAACTTCATCTCTTTCTCTCTACAAGAGCGCATTAGATTCAAAATGAGGCTTTTCTTTCGAACAGTGCTTCCACTACCTGTTTGTACACTTATCTTTTGGAGTGCAGAAAATACATCCTTTATTAACAACGGTGAAGGAGGGGCAAGTAACTTTTGTGTCTGCCGGCACGCTTGAGCAACATCACCTAGATCACCCAGCTCACTGTACATCTCCCTTATTTTGGATCGGCGTGTCCCACATGCTTCTTCCAGTGCTGATGTGACCAAACTTCCACCGATGTTTAGCTCCACATTTTCATGGTCAGCAGCGATCTTATTTGTGCACAAATACACTGAAGGCAGCACGTCATCAGGAGACAAGGCAAGCAAACTTCTGAACATATTGCAGAGCATGGAAGTAGCTTTTATCTTGCCCTTTTCATCCTC
>V300016263_L3_WHPEAkcfEAAARAA-541_1_paired_trimmed_paired_merged_contig_25744
ATTACTCTAATCGCGAAGGAAGGTCTGGTGAAAATGAAGAAGAATTGGTGATTAATGAAAAATCAGTTCAGTTCCACTGCCACGTAAATAATTGCTCTTCCGACAAAGAGAAAACTCAGTCAAGGAAAATGGAACCAACAACTGATTCGTCTGTGCAGGTTTCATTACCAGAGAATGTAAATATAACTTTTGTGTCTCTACCACCAGAAAAATACAATCCTATAGAACATGCTTGCTGGAGGAATGGACAGAATGCTCCATATTTACATCTTGCAAGAACTTTTGACTTACTGGAGGATGAAAAGGGCAAGATAAAAG
>V300016263_L3_WHPEAkcfEAAARAA-541_1_paired_trimmed_paired_merged_contig_25745
ATTACTCTAATCGCGAAGGAAGGTCCGGTGAGAATGAAGAAGAATTGGTGATTAATGAAAAATCAGTTCAGTTCCACTGCCATGTAAATAATTGCTCTTCCGACAAAGAGAAAACTCAGTCAAGGAAAATGGAACCAACAACTGATTCGTCTGTGCAGGTTTCATTACCAGAGAATGTAAATATAACTTTTGTGTCTCTACCACCCGAAAAATACAATCCTACAGAACATGCTTGCTGGAGGAATGGACAGAATGCTCCATATTTACATCTTGCAAGAACTTTTGACTTACTTGAGGATGAAAAGGGCAAGATAAAAG
>V300016263_L3_WHPEAkcfEAAARAA-541_1_paired_trimmed_paired_merged_contig_25746
ACATCTGCACCGCCGGTGATGACTCCCAGGCCCTCATCTGGGACCTCTCCTCCATGGGGCAGCCAGTGGAGGGCGGCCTTGATCCCATTCTGGCCTACACGGCTGGGGCCGAAATCGAGCAGCTGCAGTGGTCCTCTTCCCAGCCTGATTGGGTTGCAATTGCCTTCTCTACCAAGCTTCAGATACTCAGGGTATGATCAAGTATGGCCACCGACCAGGCATTTCACCGACTCCTCCGGACTCCAGTTTGTGGCCAAATGCCATCGCTCGGCTGCTCTTTAGCCAGTCCTCCTTGCTAGTTCGCAGTTCCTAGTCGCAATTAAGATAATACTACTCACTCTGTTACTTTATTGGCAATTGATGTCAACATTAGCTGATATGCTCCTTGCCTTGGATATTTCTTACGAAAATGCGTCTTTGTCGATGATAGTCCTAGATTTCTGCCAATGAAGTTAAGATAATTAAATTGTATCTGATTTCTCTCCGTTTATTAACTATACCATCATTTGATTTGCCCATGTTTATATTGCTATGCGTTTTGTTTCTGTTTCTCCTTGCGATTTTCGTACGAGAGGAGATTGTCACCTACCTGACCATCCCAGTCTGCTCCTTAGCTTAAAATTCTCTCGCGTGCCCCTCTGCCGTTTAGCTGATTTGACCAAACGGTATGATTTAGTGAGTTATGCAAGCACGACATGACAATTTGTTAGTGAGTTTGTTTCCTCATTACTAGTCAAGGTATTTGAGTCTCATCTTGTACTTGCTGATGGAACAATGTACACGCATTCTATGCTAGAAAGCTGGAGAAGCTCCAACAGTAACAGTTTGTGGTTGCTGATGCATTCTCATCTTGTACTTTTAAAGCGTTTGCGCTTCTGTTAGAGGAGATGTTGGCGAGTTCTGTATTTTTAGGAATTACAAGGGCGGTGATTTCAACACTCGTTTTTACTTTCTGCACACCCTTGTTAATCCTGACGCTTGATTTTACTGTAATTGTTTATATAAGTAAGGGCTACAAAATAAAGACAA
>V300016263_L3_WHPEAkcfEAAARAA-541_1_paired_trimmed_paired_merged_contig_25747
CCTCCTCCCTCCTCCCTCCTCCCTCCTCCCTCCTATCGAACTCTAGGGTTTCTCTCTAATTTCTTAATTTCATGAGGGTCACTGCATGGAGGGATTACCAATTTCGTTGAAAAGTAACTGATTGCAATAGCATCCTTACGAAAGAGCTACATTGGGATAGAGTTCATATTATTCGATAAGTTCTTAGACTGGAGGTTGCTCTGAAAGGGTTTGGGAATAAAAAAATAGAATTACTTCGTAGTCCAACCAGTTAGAAGAATACTCATCAACCTTCAACTTTGATGCTCCTGATGCTAAATGTTGATCAGGGTTATGATGAAGTGAGGGAGGAGCTTGTTAGCATAATTATTGAAAGATTACAGCCTTCAAAAGTTGAATAGGAATAATTGTTGATTGAGGAAGATTCTGCATATTTGGTTTAATCAAAATGTCACGAGTGCAGAGAGATATGATGCCTTCATGTTACCTTTCAAAAGCTATGCAAAGGCGATTGTTTACGTGCTTGAAGTTGGGCGTGTGTTAGTGGGTGAAATTGATTGACTTGTTTGGAGACAGACGTGAGCGTATCTTCATTCCCTTGTGGTTGCCATCAATTTGGCTCAAGGCTTAGGAAATTGCTGATTGTTCTTCCCGGTTTTAAGGCTAGGTGTTTTTCGTATCTTGATATTACAACATGGTAACTGGAGTCAGATGAGAAGTATTCACATTGTTTGAAATTTGGGGTGTTTTTATTTGAAGTCTCAAACATATCAAGGTCAATGTCATGGCTGATAATATCTGTCAGTAACCACGAATATTCCTATTTCATACATGAGCTTATGTGTCCAAATGAGCCTCTTGCAAATGTAAAGATTAACATATTCTTGATAGTAGCCTATATTTGACCCATTGGTCACTAGTATAATACTGCAATTTGAAACGATTGGATCTTGTCTCAGATCCATGCGAGTAATTCCTTTCAGTTGAGCTATTTCCTTTGTCTTTATTTGAAAGATACAGGAGAAAGAATAGATGCACCAGAAGGATCTTTAAATAAAGTGTCACTCCTGATTTTCTGTATGGTTGTCGGGGTTGTAAAGGGCTTTGAAAATTGTATTGTTCCAAAAATTTATGTTACACCAAACATTGAATGGTTTTGCCTTAGTGTCTCTCTGACTTCTCTGTTGGAAGTTACTCCATGCAATTCGTGTTATATCTAAGACACAGGACAAAGCGTTACTTCATTAAAATAAAACTCTAGGCTGTTTTATTTTCCCGTTGACAATTTCATTCATCCTATAACTTTCAGCTGACGGTAGCCATCACTCATGTATGCCATGCCAATAATATGATGTGGGATTTTAATGTTTATGCCAATAATATGATATGGTCGTTTAGTAGAGTGCGTGGCCCGTGCATGTGTCCGGTGTGAGGTTAAGCTCTGTAACCGAATGCAGCATTTCTTTTAAAATATTCAGCCACCATTGGTTCTAAATGACCATAGTGTTGCTTTGATTTTTATTTATACCTAATTGAATAGTTCATATGCCCACAAGGCTCACGCCTCAAGGCTTTAGGTATACAAGGCTTTTCACCAGCGACACAAATGTCCAACTTTTCCCATGGGATAAGTTGATCAATATATGTATATCATCATTACCTTACCTGTCACGTTCTTGTTCGTAAGAACCGGACACATTTATTCGAAAGAACTTCTATCTTGAGTATGGTCCCTCTCCGCTCCAAACATAATATTGTGTTTTACAAATAAAGGGTGTATAACTGTATGGTAGAAAACTTATTACACATGTCATGCTTTATCTGGACAGTCTCCATGTATTCTTACATTTCATTTTTTTCTACTATATGCATGTCACCTTTAAAAAAGTACACTTTTGTATATTTTTGATATATGCTCTATGACAAATTTTATTTGTCTTCTGCATCCATATTCTGTTTGGTCAATCTAATTGAAGTATGATTTTAATCCATTTTAGCTGTAATTAGTATCCAAAATTATCAACTTGCATTCCTTTTTGCAAAAAAGTCGAGGGAGGAGTGCAATGACTATTTTTTTAGTGCCAACAGAAATGCCCTCAATTTTTTGACAAAAAAAATTGTTATTAAACTTAGCTGAGATTGATAATATATTCTTAGTTCTGGTCATAGTTAATGGTATAAAATTTTTGTTTTCATTGATTCAGTTTTATTGTTTCACATGTATATTTTGTCGTGTTGGTAACATCAATATTTTATACACTCTAGTAGACTTAAATTGATACTAAGAAAGTGTAAAGAAGCAAAAGAATGATCAGGAAATGTAATGAGATTGATTGGTTTTTTCTATGCCTCCAGATTGTTCTGAATAAGAATAAGTA
>V300016263_L3_WHPEAkcfEAAARAA-541_1_paired_trimmed_paired_merged_contig_25748
AGCAAGTCAGGTAGAATATTTTCCACAATCTCTGCAGGATGGCTGATAAGAGTACCAAAACTATAGCAAATATGATACACCCCATCTAGAGACACCAAAATTCCCAGTCCCCAATCTGCTGCACGGCTATTTTACTCGAATACATGATTCATTTTAGAAAGCAAAAGCAGGACATTGCAAACAATTAAACTTCTGAAAGAAAATCCACAATCTTCTGATCAATGGCTGGATCTGGACAGACTTGCCAACACATGCATTGATGCTCATTGAGCATGCACAATAACCCAACTACTAAGTTCCCGACGAGAATCATCGACCACACCCATGTTGCAGGCATGATATGAAGCTGAATGGCCATCTATAGTCTGTTCCAGATAGTATACACATGCACATCTGAGTTATAATACGTATATACTTTTTCTCATATCAACAACTACTGACGCAAAACTTTGGTGAGACCTTGGAATACAAAAAATGGCGAATGCCCCCTACAACAACCCGGGATTCTAACAATGGTAGGAATTTTCAAGCAACTACAGGGATGGATGCCATCAATTCTTCTGGGGTACTTTATAGAGAAAAACATGTTTCCTCCGGAGTCTAGTCTCACTGTGATTTTACCTTTTTAATCACCTAGCCAGAAGTTATATCAACAGCAAGGTTTCAGAATAAATAAATAATGAGACGGAGAACAGAAAAGCACTAGC
>V300016263_L3_WHPEAkcfEAAARAA-541_1_paired_trimmed_paired_merged_contig_25749
CCTTGCCACCCCAAGTCTAACCGAAATCCGCCTCCACCGAGGTGTGATCAGACGCGCTACAATCGCCAATGCTACCGCTATTAGTGGATTGACTCCCAAGTACGACGTCGTCTCCTCGATCTCATCTGCTTGCTTGTGTTTGTATTTCTGCTGCAAATCCAATAAGTTTCTCTGCACGTATGTAATGGAAAATCGACTTTGTTATTAGCACTTAATTGTACGAGATTATATATCAAATCATGTATCATTTCCAGATTCAAGTGCTTAATTATTAATTACTACTCCAGACGAGCTTATTAATATATCAATTAAGTAATTACTTGTCAATTTTAGGATCCTAAAATTGACAAGTAA
>V300016263_L3_WHPEAkcfEAAARAA-541_1_paired_trimmed_paired_merged_contig_25750
ATGGTGTCATGTTCTTGTATTTCACCAAATAGCAAAGCACAATAGTTGTGCTCCTTCCCCGACCAGCTTTACAGTGCACGTAAGTAATTTCACCACATGATGCATTCTTGTGAATGAATTCTACAGCTCTGTTGATATCAACAAATGAAGGGGCAAAAAGATAATCTCGCGTGGGAATTACTAGATGGTCAATTCCATGGGCCTGAAAACCCTCAAACATCTTAAACGAATAAGTAGGATCCAAATAGACAAGATTTAAATGGATTTCACTCGTCTTATTGGGAGGGTAATAAAACTTCTGAAAACAAATAGAAACAATCATTCTAATTTCAAATCTTAATCTTTAGGTTCCTCTTCTCATATATTAAAAATTTAAAACACATAACAGTGAATTCAAACTTGCCCATTTTTAGATATTTTAAAACCATATTTCTGTTGGAGGAAAAAAAACTTGAAATAATGACTTTGTTACTTCATATTATCCAAAAACAAAAGCCAAGAATATATATATGCATATCTAACTTGCTAGCAGCAATTCACAGCCATATGGTGCAGAGCAGTCACGCAC
>V300016263_L3_WHPEAkcfEAAARAA-541_1_paired_trimmed_paired_merged_contig_25751
AGTTGAAGCGGCTGGGTGTTGGTGGTGTGATCACTCTCAATGAACCTTATGAAACTTTGGTTTCAACATCCTTGTATCGTGCCCATGGAATTGACCATCTAGTAATTCCCACGCGAGATTATCTTTTTGCCCCTTCATTTGTTGATATCAACAGAGCTGTAGAATTCATTCACAGTAAGTGATCCTTTTCTACTTCAAGATTTTGCTAGTTTGTAATTTATTAGCTTTCATTGGTAGAGTTGTTAGCTTAATTATGTAACCTTGGTTTCCCGAACACAGAGAATGCATCATGTGGTGAAATTACTTACGTGCACTGT
>V300016263_L3_WHPEAkcfEAAARAA-541_1_paired_trimmed_paired_merged_contig_25752
CAAGGTGAGGGCTATGCATTCCACTATTGCTGATTTGAATAATAGGATTTCTTATGTTATGGCCGAGAATGCTACTTTGAAGCAGCACTTGAGCAGCGGTGGCACCATGTGCCCGCCACCGCCACCACATTTAGGGATGCACCCGCATCCTCCCATGCCACCGATGGCTTATCCATGGATGCCATATTCGTCCTATGTGACGAAGTCACAAGGTTCCCAGTCCTTTTTGTTACCAATTCCTAGATTGAA
>V300016263_L3_WHPEAkcfEAAARAA-541_1_paired_trimmed_paired_merged_contig_25753
AACAACAACAACAACAATGCCGCCTCTGTGAATGTGAGTGCGAGTGCGAATGACGAGGACGAGAAGAGGAAGGCGAGATTGATACGGAACAGAGAAAGTGCTCAGCTTTCTAGGCAGAGGAAAAAGCATTATGTGGAGGAGCTTGAGGACAAGGTGAGGGCTATGCATTCAACTATTGCTGATTTGAACAATAGGATTTCTTATGTTATGGCCGAGAATGCTACTTTGAAGCAGCAATTGAGCACTCCGCCACCGCCATCACATTTAGGGATGCACCCGCATCCTCCCATGCCACCGATGGCTTATCCATGGATGCCATATTCGCCCTATGTTGTGAACCCACAAGGGTCCCAGTCCCTTTTGGTACCCATTCCTAGATTGAAATCCCAGCAGCCAGCGGCTGCGCCCAAGTCCAAAAAGTCGGACAGTAAGAAGAGTGAGGGTAGAACTAAGAAGGTTGCTAGCATTAGTTTTCTGGGTCTGTTGTTTTTTATCTTGCTTTTTGGTGGGCTTGTTCCTATGGTGAATGTTAACTTTAGTGGTGTAATGGACAGAGGTTTTGGTGGGTCTTCTTATGTTAGTGATAGGTTTAATGGTCAAAACAGAGGGAGGCTTTTGAATGTTCATGGTTATTTTAACGGATCTGAAGAAATTATAGGTTCGGGAATATCTGATGGGAAATTCGATATCTCTA
>V300016263_L3_WHPEAkcfEAAARAA-541_1_paired_trimmed_paired_merged_contig_25754
GAACCTATCACGAACATAAGAAGACCCACCAAAACCTCTATCCATTACACCACTAAAGTTAACATTCACCATAGGAACAAGCCCACCAAAAAGCAAGATAAAAAACAACAGACCCAGAAAACTAATACTAGCAACCTTCTTAGTTCTACCCTCACTCTTCTTACTTTCCGACTTTTTGGACTTGGGCGCAGCCGCTGGCTGCTGGGATTTCAATCTAGGAATTGGTAACAAAA
>V300016263_L3_WHPEAkcfEAAARAA-541_1_paired_trimmed_paired_merged_contig_25755
TGCTTCTTAGTCCGACACTGCACTTCACTAAGTTAGTCCAGCTTAGTCTGTTCTAAGCTGGTCCAGCTTAATCCTTGAAGCTAGTCCAGTATAACAAACGCACCCTTAAGGATTTCACTAATGGTTCTCTGCCTGTGTTAACACAGGCAAACATATACATGTACAATCCATTTAAACCAAATGATGGGAAAAAATGGTAAAGAGAATATTATAACTTCATCACATAGCATACAAATATTTGCTTACCCCAGCTATAATGGTCACAAAGTCAAAGCAGAAACCGTTGTTGGCACTCGAAGTACTTGTTGCAGCAACCGTGCTGCAAGACGTTGGGTGATTCCGCCTACAACACGCCCCCCCAGGTTCCGTGCCTCAGGTTGTTGAAGGACTTGTAAAATGGGCTGCAAAAGCGCTGGATCAAAATTTTCTGAGGACTGTAGAAGTCCCCAAATCCGGAGTACTTGATCTCGGAGCTCAATCATGCTTTCTTGTTCAGCAATGCTCATTACAAGTGGTCCATTAGCATTGCCATTAGCAATTGCAGCTCTCATAAAATTGGGCATATAATTGTAGGTATCAATAAACGTACCCCAAACAAAAGCTTCAGTGACACGAACAGCCTCCTTAATAACTAAAGTTCGGAGTTCTTCACCATCTGACCCCAATATTAACTTCAATACAGGTTGTAAAGCATCTTTTGCAGAGAAATCTTTATCTTTTCTTCCCTGAACCAACAGGTTTTCAAGTCGGTTCCACCTAAGCTTCCCATCCTTAAAAAGCAACTCAATGAGAGCATCTCTGAGATATGGGTTTGGATCCGTGAGAAGTCTTTTAGCGAAATACGGGTATGAAGCAGCCAGCACCTTGAAATTAGGATCAGCATTAAGGGCTAGACCTTCTAGTACAGTAAGTGACCTTAATATCAATGCAT
>V300016263_L3_WHPEAkcfEAAARAA-541_1_paired_trimmed_paired_merged_contig_25756
TCACTATGCCTCCGACCAGGACTTCTTTATCTTGAATCATCGGCGCCAGACACCATGACAATCCGTATTACAAAAAAATGATTGTGAACAAACAAGCATGGAGCGTACCCTGAACCTTCAGTCGCTCCATTTCCCTCTCTTCAAAAATTCTCCCTATTTTCTTCTATTTTCCAATCAACAATTTAAACGGAACTAAAGTATATAAACCCAGGGAGACCATGATTACATATTCCAGTGAAGTTACCTTCGTTTGTGTGCTTTGTGATGTTTCCAGAACATGGTAAGCCTTTGCAGGTCAAGTTACAACGACAAGGGTTTGTCCTTTTCTGCTGGGAGTGGCGAAATCCTATCGTGCACCAACAATGCCAGAGGCCCAAGGAACAAGAAGCGGTGCAGATGGATGGCGGTCTCTATATGATTC
>V300016263_L3_WHPEAkcfEAAARAA-541_1_paired_trimmed_paired_merged_contig_25757
GTAATCAGAATGTGGGTGGTGTAGGTAATGATACTGGCATTTCTATCTCTCACATGGGTTCGAATCAACTACAAACACAATCTTGCTCATTTAAATTGCAAAATATTTTACGCTGCCCCACTGCTTCTACAAACATCATTTCTGCACACCGTTTTACCCTAGACAATAATTGCTATTTACTCATCTTTCCTCATTTCTTTCTTGTTAAGGACCTCAAGACCCGGAGGACGCT
>V300016263_L3_WHPEAkcfEAAARAA-541_1_paired_trimmed_paired_merged_contig_25758
AAAAATGGGGAAGGGTCCCTTCTCTTTCAAGCGCAGCAGCAGCAGCGTACGACGCCGCCCCAAGAAGCTCATTGGCACTCCACCTTCCCCTTTTCCCTCTCCGCCGCAGCCGATTCGCTCTCCTCCGCCCTCCAACAGTGTCAATGTTAACAATAGAAATACGAATAATAATAGTCTCAGCGCGGTTGTTGCTGGCGGCGCCGGCGGTGGAGTGAAGGGGAAGAAGAAGGCTGGAGGAGCCAGGCTTTGGATGCGGTTTGACCGCTTCGGCGTATCAGAGCTCGTCGAGTGTGATAAGAACGCTATCATTCGACGCGCTGCCATTCCCGCCCGGGACTTGAGGATTCTCGGCCCTGTCTTCTCCCATTCCTCCAGCATCCTTGCCAGGGAGAAGGCCATGGTGGTTAATTTAGAGTTTATAAAGGCTATAGTTACAGCCGAAGAGGTTTTGTTGCTTGATCCTCTTCGGCAGGAGGTTCTTCCATTTGCGGATCAGCTAAGGCAACAACTTCCTCAGAAAAGCCAATCCAGGATACAAGAAACAAGTCCACTTGATGAACAAGATAATGGAATGGATGCTTCAACCGGAAGGCAATGGTTACCTGTTCCCGAGGCCGTTGAAGGATTGCAGTGTGATCTCCCATTTGAGTTTCAGGTTCTGGAGGTTGCATTAGAAGTTGTCTGTACATACTTGGATTCTAGTGTGGCAGAACTTGAGAGAGAAGCCTACCCTGTGTTAGATGAACTGGCCAGAAATGTTAGCACCAAAAACCTTGAACTTGTGAGGAGTTTGAAAAGCAATCTTACCCGTTTGCTTGCTCGTGTCCAGAAGGTGAGAGATGAAATCGAACATTTGTTGGATGACAATGAAGATATGGCACATTTATATTTAACAAGGAAATGGATGCAGAATCAACAGCCCGAGGCTTTGCTAGGGCGTTCTGCATCAAATAGAATCTCTGCACCCCATCTTCGTTGGCTTGGTTCTAACAGAAGTGGGAGTTTGGTAACCAGTAACAATATGGACTACGATGATGTAGAAGATCTAGAGATGCTGCTTGAGGCATATTTTATGCAGCTGGACGGAACCCGTAACAAGATATTATCTGTGCGGGAGTATATTG
>V300016263_L3_WHPEAkcfEAAARAA-541_1_paired_trimmed_paired_merged_contig_25759
TGACCATTGAACCATTGACCAACCACAGCTCCAAAGAAAAGAGAGAATATAATAAATAATGGAATAATGAAAACCCAAACCATGGCTCATCTCCTTGTTCCTCCGATGACTGCCAAAGCCATGGCTCATCTCCTTCCTCTCTCCTGTCCTTTATCCATCACTCTCTGCTTCTTTGCGTGGTTGCAAGCTTTCTTGGTCGTCCATGGCAATACTAATAACATCACCAATCCTTCTTCTCTCACCCCCATCAACCGCGATCTCTATCATTCCAGTGGGGATTTGATGGAAGAAATTAAAGCTCTCGTCTTTCGGCACCCAGACGAGCTCACTTTGGATACAGTTAAATCTCGAAACAAGGGCTACTCTGCTGAGATCGCAATAGTTACCTATTGCCGGAGAAGGCAAGAGACTGATGACCAGCCAAAGTTACGGATCCTTCTTA
>V300016263_L3_WHPEAkcfEAAARAA-541_1_paired_trimmed_paired_merged_contig_25760
GCTCCCTTCCATGCTGCCCAAAACTAAGAAGGATCCGAAATTTTGGCCGGTCATCAGTCTCTTGACTTCTCCGACTATAGGTAACTATTGCGATCTCAGCAGAGTAGCCCTTGTTTTGAGATTTAATTGTATCCAAAGAGAGCTCCTCTGGGTGCCGAAAGACGAGAGCTTTAATTTCTTCCATCAAATCCCCACTGGAGTGATAGAGATCGCGGTTGATAGGGGTGAGAGAAGGGTGGGTGAGATTACTATTGCCATGGACGACCACGAAAGCTTGTAACCACGCAAAGCAGAGAGTGATGGATAAAGGAGAGGAGAGAGGAAGGAGATGAGCCATGGCATTGGCAGTTGACGATCTCTGTTTTTTCTTTTTCTTGTTTTCACATTATTATTTCTTTCTTTTCTTTCGAGCTGTGTCTGTGCGCGAGTGCTGTGGCAAAATGGGAAGAAAAGGGCAAAAAAATGGCAAATAAGGAAAGAAACAAGGGAAAGACAAGGGTTGTCTTGTCTTTTGGTCTGTTTGTCCTGTTATTCACACAACCCCCAAAATTCCTATTTCCCACTCCTTTTTTTAATTTATTTTTAATGACATATTTACCCCTATGTCAAATGATGTAAATACCTAAATAATTTAAAACCCTTCTATCCCACCTCCCTCTTTCAAAACTCTCGCTGTCCAGAATCTTCTTATCCATAATTCTAACCTAGTTTCTTCTCTTTGTTTTTGCAAAACTCAAAAAGATCTAATTTCTTTGAATTTCATAAGTC
>V300016263_L3_WHPEAkcfEAAARAA-541_1_paired_trimmed_paired_merged_contig_25761
ATGCTTGAACGACCATCGATCCGATTCGTGAGCATCCTTCAATGTCAATGTACGGACACTCTCAGGACATGACCATGCCAAACCCGATCCCCGCCTGCGACGACGACGATGCCGGCGCCGCAGACTCCATCGACAACGCCCACATTCAATACGATTCCCATACGCTCGAGGACGGCGGCATCGTCGTCGTTGAGGACGTTAGCTCCGACGGCGTCTACGTTCAGGGCGGCTCCGCTGGCTCCGAATTGCGTGGTCAGCCTTACGACGGCTCCAGCCAGCTCACGCTTTCGTTTCGCGGCCAGGTCTTTGTTTTTGACGCGGTTACGCCCGAAAAGGTTCAAGCGGTGTTATTACTGTTGGGAGGAAATGAATTATCGCCTAGCGCTCAAGGGACGGAGTTGGCATCTCAGAATCCGAGGGCTACAGAAGATTTTCCCCGATGTAGTCAACCTCACAGAGCAGCGTCATTATTTAGGTTTCGGCAAAAGAGAAAAGAGCGATGCTTTGACAAAAAAGTGAGATATGGTGTTCGTCAGGAAGTAGCACTCAGGATGCAACGAAACAAGGGGCAATTTTCTTCCTCGAAAAAGTCAGATGGAGATGGTAACTGGTCTAATGGCCAGGAGTCGGGGCAGGAAGATACCCATGCAGAAACCTTCTGCAAGCATTGTGGAACAAGTTCAAAGTCCACACCAATGATGCGGCGCGGCCCATCTGGTCCGAGGTCTCTGTGCAATGCTTGTGGGCTTTTTTGGGCAAACAGGGGTTCTATGAGGGAACTTTCCAAGAGAAGCCATGATGTCAAACGAACTGAGCAGGGAGGTGAATCTGATACTAAAGATTTGGACAGCGTAACTGCTATCGATGCACACAACAATCTTGTTCCCTTCTCTAATGGTGATAACTCGGC
>V300016263_L3_WHPEAkcfEAAARAA-541_1_paired_trimmed_paired_merged_contig_25762
ACGAAGTGAAGAAAACTGTTAAAGGGCGCGCTCAACTAGGCGTTGAAGCTTTTGCTGATGCTCTCCTTGTGGTACCCAAGACACTTGCTGAGAATTCTGGCCTCGATACACAAGATGTGATAATTGCCCTTACGGGAGAGCATGATCAGGGAAATGTTGTGGGACTAAATCACAACACTGGAGAACCGCTTGACCCACAGATGGAGGGTATCTTTGACAACTACTCTGTGAAGCGACAGATTATAAACTCAGGGCCTG
>V300016263_L3_WHPEAkcfEAAARAA-541_1_paired_trimmed_paired_merged_contig_25763
TTGTGCATCCTGCAACAGCAGCAGTAATAGAGCAGAACATAGAATGAATGAATATGTAAGTTATGATAAACAGATTCTAGTCAAGTTAGCTCCCCTAATCGCCATACTTTATTATACAGTTTCTTCGGTTTGTTCATTTTCTCAAAAAGTGACCTCTTCAAAGGAACAAATATACACATCAGTTTCACTGTATTTATATCTTCTTCCCACATATTGTCATACGTCTGAAACACTAGTTTCGGAAAAATGGAGTCCAGTACCGCAAATTGGGAAACACAACCTGGATTACATGGACTACAGTCCACAGAAGTGCAGGTTTGTTGCTTCAAACTTTCAAAACTAAAAATCAACATCGGAAAGAGGGGACCCTTGCTTCAAACCTAATATAAGCATATTTTATATACGAAGAACGAAGGATTTCCAGAATATATTCATTTGTTCTTTAAATTTCATATTCAAATAATCTTGAAAAGCTATTTCATTTTTCAAGAACGAAGGCTTTGGACGGAAAAATCAAGCGATATAAAGTTCAACCAATGAATAAAAAAAAATAAAAAATAAAAAAAAAGCACAAAATAATGAATTACCTC
>V300016263_L3_WHPEAkcfEAAARAA-541_1_paired_trimmed_paired_merged_contig_25764
GAGGTAATTCATTATTTTGTGCTTTCCTTTTTTTTTTATTTTTTTTTATACATTGGTTGAACTTTATATCGCTTGATTTTTCCGTCCAAAGCCTTCGTTTTTGAAAAATGAAATAGCTTTTCAAGATTATTTGAATTTGAAATTTAAAGAACAAATGAATATATTCTGGAAATCCTTCGTTCTTCGTATATAAAATATGCTTATATTACCTTTGGTCAACATATTACAGTTCCATTCTTATAGCAATATCTTCCAGTTCTCTATTCTGCACTTATCATATGATATAGTTAACTACAAGCTGTCTTTTTCTGTCTCCTTTCCTTTTTCCAACAACAATCACCACCACTCCTTATCCCACTAAGTGGGGTTGGCTGTAGGAATCCTAGAAAGTTGGAAGCAAGGGTCCCCTCTTTCCGATGTTGATTTTTAGTTTTGAAAGTTTGAAGCAACAAACCTATTTCCGTACACTTCTGTGGACTGTAGTCCATGTAATCCAGGTTGTGTTTCCCAATTTGCGGTACTGGACTCCATTTTTCCCAAACTAGTGTTTCAGACGTATGACAATATGTGGGAAGAAGATATAAATAAAGTGAAACTGATGTTTATATTTGTTCCTTCGAAGAGGTCACTTTTTGAGAAAATGAACAAACCGAAGAAACTGTATAATAAAGTATGGCGATTAGGGGAGCTAACTTGACTAGAATCTGTTTGTCATAACTTACATATTCATTCATTCTATGTTCTGCTCTATAACTGCTGCTGTTGCAGGATGCACAA
>V300016263_L3_WHPEAkcfEAAARAA-541_1_paired_trimmed_paired_merged_contig_25765
GTCCACTGGAAATAGCCCGAAGAAGCCGAAGGCGGCGGGATCAAAGGGGACTGTGAATTTGGTGCAGATATTTGGGGAGCTTGATGACCATTTTCTCAAGGCTTCGGAGAGTGCCCATGATGTTTCCAAGATGTTGGAGGCCACGCGGCTCCACTATCACTCCAATTTTGCTGATAATCGAGGGCATATTGATCACTCTGCTAGACTGATGCGTGTTATTACATGGAATCGGTCTTTTCGAGGATTGGCGAATGTGGATGAGGGCAAGGATGACTTCGACTTGGAAGAGCACGAAACTCACGCTACCATCTTGGATAAATTGTTGGCGTGGGAGAAAAAGCTATACGATGAAGTCAAGGCAGGTGAGCTTATGAAATTTGAGTACCAAAAGAAGGTTGCCTCGCTGAACAGGGTGAAGAAACGGGGTACTAACTCCGAAGCATTGGAGAAGGCAAAAGCAGCTGTAAGTCATCTGCATACAAGATACATTGTCGACATGCAGTCCATGGATTCAACAGTAGCAGAGATAAACTCATTACGAGACGAACAGTTGTACCCAAAACTTGTTCAGCTTGTTGAGGGGATGGCAAGTATGTGGGAAAC
>V300016263_L3_WHPEAkcfEAAARAA-541_1_paired_trimmed_paired_merged_contig_25766
TAACTTCAAATCTCAGGAATAATATAAGTATTTAGTTTTTAAACACTTAGTATTACAGTCTAATAATTTTCCTCTTCACTTGTAAATGAGAGGTCTTAGAATCTCGTGGATGATGAATTCAACAAAATTAGATTGTCCATTGTGTGACTTACCTTTGACTAGTTAAAACTATTTCTCATAGCAGAGATACTACAAACAGTTATTTCCTCTGCTGCTTTGATGACAATGAAAATTACAAATCTTAGATCATAATTAATCTACAAAACTGAACAATTACATCCACTTGTAATCGTAGCCAGTAGAACGGTGCGGGGAGTCGAGCTCTTCACTTTCCCATACCGCCAAGCAGGCTTCTCCTGCCGTTCAAATTCATTGCTCGTCTGCTGTAAAAATGGACGTTCAAGACATAATTGGTGTTGCATTAGTCATTACTTATGCACATGACGTCCTCTTTTGATATGTGCATCTTCCCCTTGCCTCTCCTACCGTTTACTTGTGTCCGATCACGATCAGGTTCCCCTCGCTTCCTCAAGACAAATGCCAAATA
>V300016263_L3_WHPEAkcfEAAARAA-541_1_paired_trimmed_paired_merged_contig_25767
GGCTTCTCTGGTGTTCCACAGTCTGATCCTTGGAGACCCCAAGTCCCAGCTAATCAATCATACATTCAGCCTCCAGCACCATCACCCCAGGTACCTTGGAGCATGGGTGTCCCAGATAACCAAAGTTCTCTGCCAAGAAAGGGGCAAGAGAATCAAAACGCAGGTTGGGCGCCAATTGGGGGAAATCCAAACATGGCCTGGAGAGGACAAGTGCCAGGAAATACAAACATGAATTGGGGAGCTCCGGGACAGGGTCCAGGGTGGGCTGGACCTGGTCAAGGTCCAGTACCTGGAAATGCAGCGCCTAATTGGGTCCAACCTGCTGCTCAAGGACCTCCTTCGTTAAGTGGAAATCCCGGTTGGGCTCCATCTGGTCAAGGGCCAGCAGTTGCGAACACCAATCCTGGTTGGGCTGGGCAAACTCAGAATGGAGGAGATAGGTTCTCAAATCAAAGGGATCGCGCTCCGCATGGCGGAGATTCTGGTTATGGTGGTGGCAAGCCCTGGAATAGGCAGTCGTCCTTTGGTAGTGGTGGTGGCGGAGGCGGGGGAGGAGGGTCTTCGAGGCTGCCTTTCAAAGGGCCCAGAGTGTGCAAGTTCTTTGAGAGCGGTCACTGCAAGAAGGGCGCAGCGTGTGATTATCTGCACCCGGACCAGTAAGATTTTTGGGAACACAGAAGCAGCAGCAGCAGAAAGCAGTTCATAGTGTACAGCAAATTTCCCATGGAAGAGTTTTGACTTTTGTATAAAACCTTTGTTTTGTTAATCTTTTAATTACAATAACAAGGTTAGTTTAGTGTATTATGCTTTGTTTGGTCTTTCCTACATTCTTCGTTACTGTTTAGATATTCCAATGTGTTACAATCATGGGTGATCTTGATGCATGTAAGATTTTATAAATAGAGGGAGATTCGAACTCGCATATCTATCAAGTAGGCAAAGGTTCTGGTGTTAAATTGAAGGGAATTG
>V300016263_L3_WHPEAkcfEAAARAA-541_1_paired_trimmed_paired_merged_contig_25768
AGCAGCAGGTTGGACCCAATTAGGTGCTGCATTTCCAGGTACTGGACCTTGACCAGGCCCAGCCCACCCTGGACCCTGTCCCGGAGCTCCCCTATTCATGTTTGTATTTCCCGGCACTTGTCCTCCCCAGGCCATGTTTGGATCTTCCCCAATTGGCGCCCAACCTGCGTTTTGATTCTCTTGCCCCGTTCTTGGCAGAGAACTCTGGTTATCTGGAACACCCATGCTCCAAGGTAACTGGGGTGATAGTGCTGGAGG
>V300016263_L3_WHPEAkcfEAAARAA-541_1_paired_trimmed_paired_merged_contig_25769
ACATTTCACTCAGACCTCTCTCCTCCTAACTCTCTCCCACCGTCCTAGCTCCAAACGCCGCTACCATCATCACTCAAACCTCTCTCATCCTGATTTGCTTTTATCTTCCTCCCTCTGTCCGCTGCCATCATCATCAGGCCTCGATCTCTTTTCCTAACTCACTCTCTAGAAATTAGTTTCTCTCCCTATGATGAACTTAAAGGGACGAACGATGAATTAGTCATCTCCTCCGTCTGACTCAAATCTGCTCATAGTCCTCTTTAGTTTTAAGGTATTACGTTTTAGGGATTTAGGATGGAAAATTAAATTAGGGTTTTCTAGATTTAGGGGTTTTGTTGAGTTCTTGAATTAGGGTGCTCATAGTCCTCTGATTCCAGGTCCCAGACCATCATCGATTCACCATCGAGAACACTGCCACCATCATCATGCTAAAATTTAGGTAATTCTGAATTAGGGTATTTTTATTTATGTGAATTTCTGGTTTAGGAATTTAGGATTTTTGAATTAGATTTGTAGATTCTATTCTGGGTTCTCAAAGTGAGCAAGACCCCAATTGAAAATTCATGTGGTGAGGTCAGTGTCTGTGTGCTTTTCCCAGTCTGCATTTTGACCCGTGGGATGGCCTTGGTAGTCCTGTTACAATCTTTCTTCCCCCTCCTCTCCTCTCTTGCTGATCTCAGGTCTTTTTGGATTTGGCCGAAAAGGACATGAAACAAATCAATGCTTTAATCCGGGAGTTGGAACTTGGAAGTGGTGAAAGGGAAATTTAAGGCCTACCAATCCAAAGAAGAGGTTGATTCACTGAAGTTTACTGAGAAGTTCATTGAAGATGTTTATCTCCTTATTGTAGCTGATGTTTTTCTTTTACAATTGGATAGCTTAATTTGAACAGTTTAACGCATTTGTCTTCTAGATATATACGGATTCTACTGAGGCTAAGATCCCCGCAGTTTTGGATT
>V300016263_L3_WHPEAkcfEAAARAA-541_1_paired_trimmed_paired_merged_contig_25770
CAGTCCTCTCAAGTCCCCATCAGATGTCCTCAACTGAGATGCAAGTATTACATCTCCACTGCTGAGTGCAAATCTTTTCTTCCACTCACTTCGTATGAGTCATTGGAGAAATCCTTTGCAGAAGCAAATATTCTCCACTCAGATAGAATGTACTGCCCATTTCCAAATTGTTCTGTCCTGCTTGATCCCCTTGAATGTTTCTCAGCTAGGGCAAGTTCATCAAGTCAGTCAGATAACAGCTGCATTGAATGTCCAGTTTGTCAGAGGTTCATCTGTGCGGATTGTGGGGTTCCTTGGCATACTTCTATGAGCTGCGAGGAGTTCCAGAATCTCCCATTGGAAGAGAGAGATGCTGCAGACATTACCTTATATCGCTTGGCACAAAGTAACAGCTGGAGGCGTTGCCAGCAGTGTCGTAGGATGATTGAGCTCTCTCAAGGTTGCTACCACATGACGTGCTGGTGTGGGCATGAGTTCTGTTATTCTTGTGGTGCTGAATATCGGGATAGCCAACAGACTTGTCAATGTGCCTTTTGGGACGAAGACAACAACACACAAGACTTGGTCACTCAGTCTATGCAAGAATCCGAGCAATGGGCGTGGGAAACATTCAATTCACTCCCCATGATAATGGATGCATACTCGGACCAAGAGAAATCGCAGCTGGCGCTGATCCAGAGATTCCTAGCGGGGGGTTTCAGTTTAAGCGACCATCCCCCTTATCAATCCCCACCTCGGTGTACAGATTCTTA
>V300016263_L3_WHPEAkcfEAAARAA-541_1_paired_trimmed_paired_merged_contig_25771
CGCCCACACAGCTGGACAAGTGGCTATAGACCCTTAGTTGGATCTCCACCTGCATATCGTGCATCTCCTATGTCACATGATGTTGGATCTCCTCCTATTGATACATTTGCCAATAGAGGTCAAAACTATAGACCTCTAAGTCATAAAAGAAATATGAGTTCAGATGAGTATCAGCTTTCACCTCCATTTTCGCCATCCCCGTCGCCATCACCCCCAGCATACTTGTCCAGTGGTAATTTCAATCCTATGCAAAC
>V300016263_L3_WHPEAkcfEAAARAA-541_1_paired_trimmed_paired_merged_contig_25772
ACAGCCATCAGTACGGAATGAAATTCGTGACACCACTGTCACTTCTCCAGAAGTTTCCAATGAACGTATAGAAGAGGGCTCAAAGACTAATAACAGGAGGAGGAGACGCTAAGGTTGAAGGAACGACGCGTTACTCTGCTTCCATTTCATAGGTTATGTGTCAGCTAGGGTGGCCGGTTTTTTCTGCTCTAGTTTTTTAAGGCCAAGTTGTGTGCGGTAAGGTGGATACCGGCTTGCTTGGTCGCAAAATTATGTTGATGGGTGATGGTTATTGAAAATTTCTGCACTCTCATTCCTCCAAAACAATGCTCAAACGGTCCTTTACCCGGCTTTTGATGGCGACCGGTAAAGGGGGATCGATACTTGTACAAATGATGT
>V300016263_L3_WHPEAkcfEAAARAA-541_1_paired_trimmed_paired_merged_contig_25773
TGATTAGAGAGTTTCAGTCTCCCGATGAAGAGATGAAGAAAATTGTGCTCAAAGTTGTCAAACAGTGTGTGAGTACAGAAGGTGTAGAGCCTGAGTATATAAGAAGTGATATTCTTCCTGAGTTCTTCAAAAACTTCTGGGTTAGAAGGATGGCTTTGGATAGGAGAAACTACAGGCAATTGGTGGAAACAACTGTGGAGATAGCAAACAAAGTGGGTGTTGCTGATATAGTTGGGAGAATTGTTGAGGATCTCAAAGATGAGAGTGAACCGTATAGGAGAATGGTTATGGAGACAATCGAGAAGGTGGTTGTGAACTTGGGTGCATCTGACATTGATGCTCGGTTGGAGGAGCTTCTCATTGATGGTATCCTTTATGCTTTCCAGGAGCAGACCAGTGATGATGCAAATGTGATGCTTAATGGATTCGGTGCAGTTGTGAATTCTCTTGGTCTGAGGGTAAAACCTTACCTTCCTCAGATTTGTGGTACCATTAAGTGGCGTTTGAATAACAAGAGTGCAAAGGTCAGACAGCAAGCTGCGGATCTTATTTCGAGAATTGCTGTTGTCATGAAGCAGTGCCAAGAGGAGCAACTGATGGGTCATCTTGGTGTTGTCTTGTATGAGTATTTGGGAGAAGAGTATCCAGAAGTTTTGGGATCAATTCTGGGAGCGCTGAAGGCAATTGTGAATGTTATTGGTATGACAAAGATGACTCCTCCTATAAAGGATTTGCTTCCCAGGTTGACACCAATTTTGAAGAATAGGCATGAGAAAGTCCAGGAGAACTGTATTGACCTTGTTGGTCGTATTGCTGATCGTGGTGCTGAGTTTGTTCCCGCAAGGGAGTGGATGAGGATCTGTTTTGAGCTTCTTGAGATGCTCAAGGCTCATAAGAAGGGTATCCGGCGAGCTACAGTGAATACTTTTGGTTACATTGCCAAAGCCATTGGTCCACAAGATGTCCTCGCAACTCTATTGAACAATCTCAAAGTCCAGGAGCGGCAGAACCGTGTTTGCACCACTGTGGCAATCGCAATAGTAGCTGAAACCTGTTCGCCTTTCACAGTTCTTCCGGCCCTGATGAATGAGTATCGTGTTC
>V300016263_L3_WHPEAkcfEAAARAA-541_1_paired_trimmed_paired_merged_contig_25774
GAACACGATACTCATTCATCAGGGCTGGAAGAACTGTGAAAGGCGAACAGGTTTCAGCTACTATTGCGATTGCCACAGTGGTGCAAACACGGTTCTGACGCTCCTGCACTTTGAGATTGTTCAAAAGAGTTGCGAGGACATCTTGTGGACCAATGGCTTTGGCAATGTACCCAAAAGTATTCACTGTAGCTCGCCGGATACCCTTCTT
>V300016263_L3_WHPEAkcfEAAARAA-541_1_paired_trimmed_paired_merged_contig_25775
CTTCACAAGGTCATCAGTTAAACACCCCTCTCTCTCTCTCTCTCTCTCTCTCTCTCTCACAAAGTCATCAGTTAAACACACACCCCTCTCTCTCTCTAAAACTCTTCTCTGTGTTTCTTCATCAATGGAGGAAGCTCAAACTCAAACCCTAACACAAACCCAGCTACCCAAATCCACATTCAAGAGGAAACACAGAAAAAACCAGCTAAAACCCCGCATGGGAAATGGGGTGCATGAATCTTTATCCAGCAAAAACTTCCTGCAGAGAGCTGCGGAGTCGACTCACGGAAGAAGCAGAAAACAGAGCATGAAGAGTGATATGGTCAACGATGTAAAGACTGCAAGTCGCGAGGAGGACGGTGAGAAGGAGGAGGTGGAGAGGAAGATTGAGGCATTGCAGAGGATTGTTCCCGGCGGTGAGTCGCGCGGGGTGGACGAGCTTTTTGAAGAGACTGCTGGGTACATAATGGCGTTGCAGGGTCAGCTCAAAGCCATGAAAGAACTTGCCAGCTTTGTTGAAGGTTTGGAGAAGGAGAAGAGGAAGTTTGGTGGTTGATTTGATTAATTAGTTTTTAATTAATTAAATTATGGGATCTCTTGCTGATTGGGAGTTTGGAAGGTTATTAATCTGGTTCCATGACAGACCAATGAAATCCTTTTTTTTCTCCTTAAAATTTTCGGTTTTATTTGCTGGGTTACTTGGGTAGCTTCTTTTTTTTCTACTTTTTCTTTTTTACCTTTTCTTTCTTCTTTATAATGTTAATTTTTTGATACTTTTGTAATGGATAGGAAAAGATCAAGGTTCTCTAGTACTAAAGAAATGATATATAATGCCCTTTTCAACATGAATGTTGGAATTATCGAGCGCTAACCGGTTGGTAATGCAACATGACTCGATCATAATTTGCAGGAATTTCATGAGTGCTGCAACTGCAGAGATGTGAGTGTATTTGGGAGGGCAAGGAGTTTGTGATTAGATAATGATATAATTTTGCATCTGGCAGGCTGCATGTCCCTTGGTGTCTCATGTTTGCTTGGTCTATTTTGTTTTATTTGGTTTGTTTGTTTACTGAGAAAACTAGTGGCAATTAGTGTCCTAAATACAGTAATTAGAAGATGGTTAGCATGTGGTTAGTGAGCTACTCCAAATGACTAAACTTTAATGCTACATATGGGTTTTGGCATCTCCTCCTATACATATATGAAACATTAATAAAATGAGGTCCAATTGGTGTCTTGGCTTTAATTAATTTGAACTAATGTTAATCAATTATTGTAACTAGCCTCCTTAGATTA
>V300016263_L3_WHPEAkcfEAAARAA-541_1_paired_trimmed_paired_merged_contig_25776
AAGGGTGCTGATACACTTGTAACTTCCTAACTTAATGGTTTTGCTAGCCAAACCATTTAAGTTAGGAAGTTACAAGTGTATCAGCACCCTTATTTTATAGGACATAAGTCTGGATAGGACACCCTGCTGCATGTAGTAGCAACCGGAAAGTAGCATCATATGTCGGAGTGTCGGACATATAAAACTACACTAATAAAAACTTAAGCGAGCAAATAACAAGACATCCATGA
>V300016263_L3_WHPEAkcfEAAARAA-541_1_paired_trimmed_paired_merged_contig_25777
AGATCATTCTCGTATTCATCAACCTGTTCGATTTCATTGTAAAGGACTTCCTCATTTTCTAGCAAGTCATTTTCCGCAGCATCTACAATCCAGTCATCCAGCAACCGCTCTAACAGCACATTGTCGAGGGAGGTTGAATTTTCCGGCCTTCTTCGTAATTGCTGTTCTCTAAGACGCAAATTGTAATGAACGTAGATGAGCTCGTTTAACCTTTTTTGGGCTAAACGATTACTTCGCAGACAGTACAATTGATCGTATATACTCCAGTTATGCTCACACCCAAAAGAAGAGCATGTCTGACTCAATATACGCACAGCTATACGCTGCAGCTCTAAGCAACTTATCCCATGTTGTTGCCACCATGCAGCCGGATCAAGCTCTGTTCTTGTACTGATTGCCAATTCAGTTCCAAAATCAGCTTTAGCAGAATTGTAATCAGAAATCTGCATAGATGCAGAAATCCTATTTGAATGGTCTGGCTCCAGCCGAACAATGCATTCATTAAGTCCACGCATCACCTCAGTATGCGCCATAAAATCAGGTCGATATCTGTATGATGGATTTAAGTAGTAAGCAGCTACATATACAGGGTGGTAGAACAGTGTGTTCCAATGACTCTCTATAACGCTCCAAAATGGTTCATATTTACGGACATGAATGGTTTTTATTGCAATCTTTGCCCTGTACATGTCATTATATATAGATGACATTGACAAGCGGTCACCATTCTCAACCTTTTGAAGAATTTGCATTATTGGGTCCACTGAATTCCTAACAAACTGTAACTTCTTCCAAAATGCAGCATTTGAGACAATATTTTCCACTTCTTTTCCCTCAAATGATTTGGAGCACTGAGATGAAATCCATTTGTGTGATTGAAACATTCTTTTAAGACCAGTCTTGTGGTCCAGCAAGCTTTGTAAGGTAGCAAAGCTAGAAGCAAACCGGGTGATAGACGATCTCAAAAGCTCCTTCCCCTGTGTGAAATCACTCTTCATAAAATTTAACAACCAAACTTGGTTGTAAATGAGCTTTGTAACTTTTTGGCCCTTCTCCATGCACTCTGCTACGCATCTTATCCTCAAAAAATCTTCAAGCGTTTGATCGATACAACTGGTGGCGCATGGGGTCCAGAATAAATTCTTTCTCTTCTCCTCAAGCATCTTTCCAGCAGCTTTATAACTAGGAGTATTTGGAGTGATTACCTGAACTACATTTTCCTCCCCCAACTCTTCAACCACTTTGTCCAGCAACATAAACAAATTCAAAGCATCTTCAACTATTTCAGTGGCATCAACTGAAGAAACAAAGTACACACCATTTGGACCGGAAGCCAACAAGTTTATCAATATTCTACCTTCTGTGTCTCTCCAACTGTCGGCCATAATAGAACAGCCAGTGGTTGCCCATGATGCCTTATACTCAGCCAGGTAGTTTCTAATGGTTGCAATTTCCTCTTGTAGAAACCGACCAGATATTATTTGGCTTGGAGGTGCAACCATACCCTGCCCATATTGGCCAACCAATTCCAGCATCTTATGAAAGTATAGGGAGTCTGCTGCTTGTAGAGGAACTCCTGCATGGTAAAAGAATTTGCAAATTCCAGAAATAACTTCCTTGTGGGGAATTTTATTTGACATTGTTCTGACCCTTGCTTGCTTGTAAGATTGTGGTGGAAAACTCTTAGGAGCTGTCAAGAACAGAGAATCGAGCCTTGATCTTTTAAATAATGGTTCAGAACCAGTGCTGGGAGGCAGCGACAAGAATGTATTTCTCAAATTTTGGCCCAATCTCCTATCACCATCGATCAAGCTTTCCTGGCTCATATGCGGTAGAACAGCTTCCATTTGGTCATCGTCTTGGTCTTCATTATCTGACAGAGGATCAAAATTTGACGTGTCCTTGGAATCGGGTTGTCTCTGTCTCCTTCCAGTACGATGCCATTTCATATTCTCCTTTATTTTAACATAGACATCATCAGGAGCATGTTTACAAGGTGCTACTTCTCCAGGAATTCTAGCTAAATGTTGTTTAAACCGATTGATACCACCACTAACTATTTTCTCACAATAATTGCATTTCACCTTTTTCTTTTTCTCATCCTGAGCAACGCCATGTTCCCACCCAGGGTCAACATACCCTAACGACCGAAGAGGAGTCAATTTCATAGTTAAATTCCTCTCACCCACCAATTGCTTTCCTTTGCTTCTATAACCAACATGCACATCTTCTTCATCATCGTTGGATTGGAAATTCAGATATGCTTGGCCAATATCTTCGGAAAGCCTAGGTTTCTTATGAGAACGACTTCCTTTCATATTTTCTTTCATACTAAAGTATACATCATCTGGAGCTTTATCACAATAAGTAA
>V300016263_L3_WHPEAkcfEAAARAA-541_1_paired_trimmed_paired_merged_contig_25778
CAAAAGAAGAGCATGTCTGACTCAATATACGTACAGCTATACGCTGCAGCTCTAAGCAACTTATCCCATGTTGCTGCCACCATGCAGCTGGATCAAGCTCTGTTCTTGTACTGATTGCCAATTCGGTTCCAAAATCAGCTTTAGCAGAATTGTAATCAGAAATCTGCATAGATGCAGAAATCCTATTTGAATGGTCTGGCTCCAGCCGAACAATGCATTCGTTAAGTCCACGCATCACCTCAGTATGTGCCATAAAATCAGGTCGATATCTGTATGATGGATTTAAGTAGTAAGCAGCTACATATACGGGGTGGTAGAACAGCGAGTTCCAATGACTTTCTATAACGCTCCAAAATGGTTCATACTTACGGACTTTATTACCATGAATGGCTTTTATTGCAATCTTTGCCCTGCACATGTCATTGTACATAGATGACATTGGCAAGCAGTCACCACTCTCAACCTTTTGAACAATTTGCATTATCGGGTTCACTGAATTCCTAACAAACTGTAACTTCTTCCAAAATGCAGCATTTAAGACGATATTTTCCACCTGTTTTCCCTCAAATGATTTGGAGCACTGTGATGAAATCCATTTGTTTGATTGAAACATTCTTTTAAGACCAGTCTTGTGGTCCAACAAGCTTTGTAAGGTAGCAAAGCTAGAAGCAAACCGGGTAATAGATGGTCTCAAAAGTTCCTTCCCCTGTGTAAAATCACTCTTCATAAAATTTAACAACCAAACATGGTTGTAAATGAGCTTCGTAACTTTTTGGCCTGTCTCCATGCACTCCGCTACACATCTTATCCTCAAAAAATCTTCAAGCATTTGATCGATACAGCTGGTGGCACATGGGGTCCAGAATAAATTCTTTCTCTTCTCCTCAAGCATCTTTCCAGCAGCTTTATAACTAGGAGTATTTGGAGTGATTACCTGAACTACGTTTTCCTCCCCCATCTCTTCAACGACTTTGTCCAGCAACATAAACAAATTCAAAGCATCTTCAACTATTTCAGTGGCATCAACTGAAGAAACAAAGTACACACCATTTGGACCGGAAGCCAAAAAGTTTATCAATATTCTACCCTCTGTGTCTCTCCAACTGTCAGCCATGATAGAACAGCCAGTGGTTGCCCAAGATGCCTTATACTCAGCCAGGTAGTTTCTAATGGTTGCAATTTCCTCTTGTAGAAACCGACCAGATATTAATTGACTTGGAGGTGCTACCAAACCCTGCCCATATTGGCCAACCAATTCCAGCATCTTATGAAAGTATAAGGAGTCTGCTGCTTGTTGAGGAACTCCTGCATGGTAAAAGAATTTGCAAATTCCAGAAATAACTTCCTTGTGGGAAATTTTATTTGACATTGTTCTGACCCTTCCTTGCTTGTAAGATTGTGGTGGCAAACTCTTAGAAGCTGTCACGAACAGGGAATCGAGCCTTGATCTTTTAAATAATGGTTCAGAACCAGTACTGGGCAGCGACAAGAATGTATTTCTCACATTTTGGCCCAATCTCCTATCACCATCGATCAATCTTTCCTGGCTCATATGTGGCAGAACAGCTTCCATTTGGTCATCGTCTTGGTCTTCATTATCTGACAGAGGATCAAAATTTGACGTGTCCTTGGAATCTGGTTGTCTCTGTCTCCTTCCAGTACGATGCCATTTCATATTCTCTTTTATTTTAACATAGACATTGTCAGGAACATGTTTACAAGGTGCTACTTCTCCAGGAATTCTAGCTAAATGTTGTTTAAACCGATTGATACCACCACTAACTATTTTCTCGCAATAATTGCATTTCACCTTTTTCTTTTTCTCATCCTGAGCAACGCCGTGTTCCCACCCAGGGTCAACATACCCTAACGACCGAAGAGGAGTCAATTTCATAGCTAAATTCCTCTCACCCACCAATTGTTTTCCTTTGCTTCTATAGCCAACATGCACATCTTCTTCATCATTAGATTGAAAATTCAAATATGCTTGGCCAATATCATCGGAAAGCCTAGGTTTCTTATGAGAACGACTTCCTTCCATATTTGCTTTCATACTCAAGTATACATCGTC
>V300016263_L3_WHPEAkcfEAAARAA-541_1_paired_trimmed_paired_merged_contig_25779
GCCAATTCCTTCCATTTTTCTCCAGTACCATGAACGCGTGCTGAGATGCTCCACAAGGTATCACCAGGCTGAACCTTTGTTGTTGCTGGACCAGAAGATTTTGGAGCAGCTTTTGACTTCATAATTGGATGCTTATTGCTTTTCCCCATTCCATTAGCAAGCAACCAGCGGGAACCGGACTGTTTCTGGTTTGCAGTACCCCATGGCTTCTTTTTATCTGGCTCGGTTTTCAGACCTGCAACATGGACTTCAGTGATTCTAAACTGAGGAATAGCTTCCACTTCGGCCAAATTCTCATCTTTCATCTCCTCCTTTATTTCTTCTTCTTTTCCCACTGACTCAGACTGATCACTCTCTTCATCATTCTTCCTCAGTTCTGAAACCGAGATGTATATTCTTGGCTTCGGTGGGAGAAACACTCTTTCTACTTGAATAAGAGAAAGCATTGGTGCCCCAACAGGTTCATAGTTTCGTAGTGGATCACGAAGTTGCACCATCAGTGCTACTGTGAAATTGTTCCCCAACAAGCCACACTTTCTAGCTCCTTTGCCA
>V300016263_L3_WHPEAkcfEAAARAA-541_1_paired_trimmed_paired_merged_contig_25780
CAGAGACACTTTCGGTAGAAACTTTGAAGAAAAAATTATGTATCCGGGGTTACATTTATCGATGTCTGGTATTGGAACTACGTACTGTCACACCATGCAAAAATTTGGTGTATCCAAGGAAGGAAAGTTTTCGGTCTGAAGTTCGGATCCAGTCATTGAGTAATTGATAAGATGTAGGGAGCAGATTCATTTCCTGTGCCAACTCCTCAACAGTGATGACCCGGTTTCCTTCGTTTTCGAAATACTCAAACGCCGTACTTGCAATGTTCTCCCATCCTTCATGAGCTTCTAGCTGATATGTACTTATTGCAGCGACGCAGAATTCTTCGAAGTCCAATTTCTTGTGTGAGAGTGGTTCCATCAAATTTATAAAGTCATGAACCCTCGACTCCTTCATTTAAGGGACACGTATCCTTGTTTTGGATCCAAGAGCCTAAATTGAGCCCTAAGGTAGAAGAGCTCGTCTTCTGTTATAGCTTTGGAGAGGGCCTTTAGTGCTGCACGCTTCAAAGGTGAGGACCGAACATACGACTTAATCAACTTGTAGATTAAAATATCTAAAGGCACATCACGGTTTTCATCTCGTA
>V300016263_L3_WHPEAkcfEAAARAA-541_1_paired_trimmed_paired_merged_contig_25781
TGCATATAGCCCCACCCAAATTGCCCAGTAATCTTGAGGTCTCTTGTGTAACCGAAACCTGAAACTTCTTTCCGTGAGAGCGGGCGGTTTTAGTTGGTCTTCCGTTGAAGGCGGCGCCTTGGTATATCAACCTAAGCTTCCTCTTGAGCAAGTCAATTTGCTCCTCAACTTTGCCACATTTCTTGTACAAGTCAATGAGGACATTGTCAAGTGAATCTTGTGCTTGTTTGGAGCAAAGGCCTCTAAAGGACTTGACAGCTTCAATGGCCTCCCCAGTTCTGTCCAATTGCTTCATCACCACAACCATGTCTTTTAGGGCACTGTCCACTCTGTCTCCTGCATTTATTGCCTTCCAAAACAAAACTATTGCTGCCTCTGGGTCCTTTTCAACTAGCTGAGCATGGGCTCTAACATTAGGTTTGGTAAGAATAAAAAGTTGGCCTAATTTGGGCCCTCATGGACAGGCCCATAAAATAGAAGCAACTGTCACTCTCTCCCTGTTTTTCACAGACTGGTCCAGATCAAGTGGGCCAACACTAAACAGATAGACTGCGTCAAAATTTATTATTATATTTATGACTGGCAGAAAAGAAAAAAAAGTAGTCAGCCAATTATTTATGATCGGCGAGATTTTGGCGTAATGCATGTATATATAATTAGTTTTTATCTTTGTGAAAAATGAAAACAAATGAGTTAAAAGTTATGGGAGGATTTTTTTTTTTTGAAGAACAGTTATGGGAGGATTTGCATGCATACCTTAGTATCAATTATGACACCTAAATAACATTTGAAGTGGCTTAAACTTCTAACTTCTACCTTCTAACTTCTATCCAGATATCAACTTAGCTAAATTAGTTAGAACATTGTATTCTCTATCTCTATGATAAATTGCAAAATATTCACCGTGTGCAACGTTTAAAATTCCGATATAGGTAGAAAAATCGATATGCAAGTGTATTGTCGATATATCGATTGCATTCAACGGAAATTATAAACATTTGTAATGAGGTGGGTATATCAATTTATTCAGATTTAATTGAAATTTATAAATAAAAAAAATTGTTCAAAAAAAATTAAAAATTTTGAAATTTATAATGGGTTCCGACAAATTAGTATAGTGAATAAGTAAATATCATCGGTATTTATTTATTATCCTATATCCCACCAATATAGGTGAAGTTTGCAATTCACTCACCCTTTCTATATTGATTCTTGATTTTTTTGAATATTTCGACGAAAATATCAATAATTTCGTAGATATTTTAAACACCGACAGCGTATCGCGTATATAAACAACTTATGTTCTTCATTCTACGAGCCCAAAGTCAACTATTTCACAAAATTTATTAATGATTAAGCTATTTGGTTTAACTAAAGTATGTATTTATTTTTTTTAATACAACTATATATTTTTACACTAAGAGGATGACGAGTTCGGCTAAGCCACGTAATAGACAACCTAATTTAGTATTCGAATTCGCCATCCACGAGATTCGAACATAAAACCTCTCACTTACAAGTGAAGAAGAATACCCACTAGACTGTA
>V300016263_L3_WHPEAkcfEAAARAA-541_1_paired_trimmed_paired_merged_contig_25782
GTCTAATATTTGAAATTGTTAAGAAAGAAATGCCAGATGCTACTGTTCAACACACTAGCAATCAGTTTTACTTCCAGTTTCTTACTTATTATCAGCATAGTAGTGGTCAAATGAGACTCCGTGTTACGACCCTATCAAGAAGATGGGTTGCTGGACCTGGAAGCCTTCAGGAGTTGATTGCTGGATTTGACCAAGAAGCAGCTGCTGTAGTCATGGCACGCCTAGTTTCTTTCAAAATGGAAACTGAGGCAGAGTTTGACCCTATAAGATGGTTGGATAAATCATTGATACACATGTGTTCTCGGTTTGGAGATTACCAAAAGGACAGTCCGTCTTCTTTCAGTTTATCTCCACGGT
>V300016263_L3_WHPEAkcfEAAARAA-541_1_paired_trimmed_paired_merged_contig_25783
CGCCCTGCTCCGCCTTGTACACGAAAAAAGCAAACCCCTTTGATTTTCCGGTGACCTTATCAAACCCTAGCGGCCCTTCCTCAATCTCTCCATACGCCGAGAAAGCTGACAATAGTCTGTCCGAAGAGATATCAAACGGGACGCTCCCCACGTAAATCTTCCTGGCCGAGACGTCAGCGGCGTTGGGGTTGCTGCTGTTAAACGACGTCGCTAATCCGGCTGAGGCGAACTGCGTGACGGTGACTCTGCCGTCGATTTTCTTGCTCGGTTCTTTAAGGGACAGGAGGGCCG
>V300016263_L3_WHPEAkcfEAAARAA-541_1_paired_trimmed_paired_merged_contig_25784
CTCAGTAGTAAGGCGGCATGCCCTGGTACAGTCCACCAGGCGGAATTCGAGGCACAGGAGGCTGTTGATGCTGAGAAGGATGCGCCATGGACGATCCTAAACCATAATGTGGATCATCTGAGTATCCTCCAGGACCCATTCCAATAGAACTTGGCGGCAATCGAGCTCCAAATTCTCCTGGCGGTGGCACACCATATCCACCTCCCAAATTCGGATTATACCTGGCACCACCAAAATTATTACCAGAAGGCACCGGCAGCGGCTGATGCCCACCTGGAAAACCCGAATAAGGACCTGTCTGAGGCGGCAGGCCCTGATACATTCCCGGAGGCATGGAAGATTGCGGTGGCCGAACACCAGAATTATCAGGAGTACCTTGTGCCCCACCGGGTTTGCTCTTCTTGTTATCTACCGCCAATTTGCAAGCCACCTGATGACCGTCGATGTTCTTCAACGGTTCAACAAGCGCAGCCCTGGCGCCCTGCTCCGCCTTGTACACGAAGAAAGCAAACCCCTTTGATTTTCCGGTGACCTTATCAAACCCTAGCGGCCCTTCCTCAATCTCTCCATAAGCCGAGAAAGCTGACAATAGTCTGTCCGAAGAGATATCAAACGGGACGCTCCCCACGTAAATCTTCCTGGCCGAGACGTCAGCGGCGTTGGGGTTGCTGCTGTTAAACGACGTCGCTAATCCGGCGGAGGCGAACTGCGTGACGGTGACTCTGCCGTCGATTTTCTTGCTGGGTTCTTTAAGGGACAGGAGGGCCG
>V300016263_L3_WHPEAkcfEAAARAA-541_1_paired_trimmed_paired_merged_contig_25785
AGGTAAAGCTGTTCTCTTCTGAAGATTGTCCTGTGGCTGTTGGCGTGAAATATCAAAATCATCTTCAAGCAAAGGTGTCATATATGTCGCGTTCAGCTCCTATAGAACATGATTTTCCCCCTGGGTTTGAACGCTGTGTTCCTGTGAGACAACCAAAAGTGGAACGGCCACTCATCCGTCAGATTCAATGGAAATGCCCTTCCAAGTTTGTCGTGAATGACGCCTGGCAAGTGGCAGCAGGTGAGGAAAGTGAGGAAGTCGAGGCTCAAAAGTTGAGAGTGATGAGAGTGCTCGAAGCAGCTTATCCTCGTCTTTCTGCAATACCTCCTAACCCCTCTGTTTCTGCGGATGTAAAAGCTGAGCGTTGTGACGATAGCCTCACTCCATCTGCCCCCCTTATTCCAATTGAAGAAATTGAAGAAGAGTCCCAGAATTTACCATCAGCTGATATGGAATTGGATTCCGATGCAGAATGTAAGCCACCAGCCTTGCCCCAAGGTCTGCCCGCGTCTCCTCAGCAAATTGCCGATGATAAACCATCGCTAGGAAACTTACCTAGCCAAAATGCGGATGTGATTGCTGCTGCAGTCGCATTGACTGCAATCGTCGAAAGCGCAGAGAAGGGAAGTTTGATTGATACTGATTTGCTCATTAAAATTCTAAGTGACCCGAAAAT
>V300016263_L3_WHPEAkcfEAAARAA-541_1_paired_trimmed_paired_merged_contig_25786
GGGGACGGGCACGGGTGGTGATGGTGCGGGTCGGTTCAACCCGGACATTTGAACACTACCTGATTGAAGAGGGATTGCATTCATAGTAGTTCCCAGTCCCACTGTACCTGCCATAGGGAACAAGTTTCCACCTGCAGTCGTTAGCATACCAGTTTTTGGAAGAGATGAGGGAACTGATGGAACTGTTGTCTTTGGCATGGGTGCAGTAAAGGAGTTGGTTGGTGCATCTCCTAGTTTGGCCAGTGATCCGGGTTCGTTAATCAATTTCTGGATCATTTTCGGGTCACTTAGAATTTTAA
>V300016263_L3_WHPEAkcfEAAARAA-541_1_paired_trimmed_paired_merged_contig_25787
ATTTTCGGGTCACTTAGAATTTTAACGAGCAAATCAGTATCAATCAAACTTCCCTTCTCTGCGCTTTCGACGATTGCAGTCAATGCGACTGCAGCAGCAATCACATCCGCATTTTGGCTATGTAAGTTTCCTATCGATGATTTATCATCGGCAATTTGCTGAGGAGACGCGGGCAGACCTTGGGGCAAGGCTGGTGGCTTACATTCTGCATCGGAATCCAATTCCATATCAGATGATGGTAAATTCTGGGACTC
>V300016263_L3_WHPEAkcfEAAARAA-541_1_paired_trimmed_paired_merged_contig_25788
TCAGGAATGGATTTTGGAACTATAGCATGGAAATCATGACGGTGGTTGTTATCATATAAAACGGCATTTTGGGGTGGTCCATCAGCAAAAACCCAATCCAAGACAACGGCTCGTTCAGGTACAACAACATTGGCATACCACCAGTCACCATCCTTTCTCTCAGAGCTAACGAGCCTTTCAACAATTGACAATCCATCCTTCCAACCATTATGCCCCCCATGAATCCATAGTTCCTTAACATTAGCAAGAGGACCTGAGCTTCGGTTATAGTATAACTTCACCAAGTCCTCGCCTTTAAACTCTTTAGGCTCTATGTGCCAAACGTCTTCTACAGACCTTACAGCCTTTTTTATCAACTCTTGAACCATTTGTCGTCTCTTTACGATCTCTGCCTTTGCCTGTGCTCTGTCAGCTTCACTTGCTGCATTCTCCGCTTCAATTCGCCTCTGCTCTTCTGCTTGCCTTTCCCTCTCAGCTTGCTCCTTCGCAAGTTTCTCTTGTTCTTTACGCTTCTCCTCAAGCAAGAAATCTTCAAATGCAAAGACGTCCATTCCACCTTCCACAGTTATG
>V300016263_L3_WHPEAkcfEAAARAA-541_1_paired_trimmed_paired_merged_contig_25789
GAAGATAGATATTGTTCTGTGAATATATAACTTTGAAGTCGGACAAGAACCTATTCTTGAGTCTTGATCTGCGCCAGACAAGGTGCTACCATTGTCTTGTTTACTAGTTTAACACACAGTTTAGGTGTAAATAATTTGTTGCAACACCACCTAATGTAGTCTTTCCCCCCGAGGAAAATTTTGTTTGGCCTCTAGGGTTCCTCTTCAATAAGAATTTTGCTCTAGGATTCTAACTTCTAACTGTAAGTAGTAAGGATATTTGAAAATGCTGCACGCTTTAATGATCTTGGACCAAGCCATTTTACTTAAGGAAGCAAGGCTGTTTACGAACGTACATGACACCTGTTTTTGTGTGAAAAAGGTGACTTATTCATACTTGCATGATGCGTGTAAACAAAGAAAAAAAAATGAGCTTGTCCTCAATCTAACCATATATCATCTGCTTAGAAGAATCTGTTGATTATGAAACCAATCTTGGCCTTAGTTTCTGTGGGATTGTTAATCTTCACTACGTCCATGCGAAGCGAGTCCATTCATGTTAAACTTATCAAGTTCTCTTGGCATCTGCTAATTTTCTTGTCTATTGTTTCTTTACCCAATAAAGGTTTATATTCCGGGCCGTAATAGAGTCACTGTTTATGATATTAAATGGCCTGGTTGCCATGTGTTCAATGATCCACCTACCTGGATTGGGATATCTCTAATGGTTGATGTCCTTGGTGTATGTAAGTTGCGTGACAACGAGTAGGGTTAGGTTGTTTGGGGTTCTTTTCCCCCTTTGTTACCCAAAACGGCCTGCCTTTATCTGAGTTAGGTATACTGCATCCATCACCTACTGAATTTTCGTACCTTGGTCGATTACACGTAAAGAGAAATGTTGGATAAAAAGACAGAGAAATGTTGGACAAAAAGACTAACCCCGGCGAGTGAGGGGTCTCGTGTTTCACATAAATGCCGCGTCATT
>V300016263_L3_WHPEAkcfEAAARAA-541_1_paired_trimmed_paired_merged_contig_25790
ACCTCCAGAAGTGACCTTTCTGATTTACCACTCAACCTGCAGTTTGATCGGAACCACTGGTGAATTGAGGAGAATTAGTAGGAAGCATATACTGCGTCTGTCCTGGAGCCGGTGCAACTATACCTGCAGGATATGGTGTTTGAATCGTTGGAATGGCAGCTGGGGATGCTGCACCGACATTGGCCCCACTGAATTGCATTACATGATGACCTGGAACTCCATAGTTTTGAACTGTTGCATATCCCTGGTTTCCAGGGAGTGACTGACCGAATTGTCCATATGAATATACGCCAGGGTTAACTGTGCCTGGTACCCCATATATCTGAAGGTATTGCTGCTGAGTCATGTAAGGACTGTAGGCACCCTGTGGGTAGACAAATTCAGGTCCATATCCTGTGTAC
>V300016263_L3_WHPEAkcfEAAARAA-541_1_paired_trimmed_paired_merged_contig_25791
ACCTCAAGATGTGACCTTTCTGATTTACCACTCAACCTGCAGTTTGATCGGAACCACTGGTGAATTGAGGAGAATTAGTAGGAAGCATAATCTGCGTGTGTCCTGGAGCTGGTGCAATTATACCTGCAGGATATGGTGCTTGAATCGTTGGAATGGCAGCCGGGGATGCAGCACCAACATTGGAGCCGCCAAATTGCATTACATGATGACCTGGAACTCCATAGTTTTGAACCGTTGCATACCCATGACTCCCGGGGAGTGAATGACTCAATTGTCCATATGAATATACGCCAGGGTTAACAGTGCCTGGTACCCCATATATCTGAAGGTACTGCTGCTGAGTCATGTAAGGACTGTAGGCACCCTGTGGGTAGACAAATTCAGGTCCATATCCTGTGTACCCATAAGACGGGTACACAAACCCGGGCTGGTAACCATGAGGAATAGGGTGGTGGTAAGCAGGGTTGGGGCTTCCCATGTAAGCAGCTCGAGGCGGTTGCACACGACCGAGGATTGGAGCTGGTGATCTCAATTGCCCATGAAAAGGGAAAGGTTGGCGGGGACGACCCAGAGAGGCAAGATTGCAGTTGGCTCTGCGGCCATCGATCACAGGATTGGGATCCAAACAAGCCCTTCTTGCAGATTCGGGCTCACGAAATGTGACAAAGCCATAGCCTTTGGATCGGGCGGTGTTCTTATCGGTGATGACGACGGCCTCGAGGATGTCGCCGAACTGCTCGAAGTGACGTCGTAAAGTGTCGCTCTGGGTCTCCCAGGCCAGCCCCCCCACGAACACCTTCGTCAACGTCGTGTCCCCGAACGGGGAATTGAACAGCTGCCCACCTCCTTGCTGTTGCTGCTGCTGCTGGTGGTGGTAAGCCATATACACACAAACATAGAGAAGAGGGGGGAAGAGAGAGAGAGAGGATCAGGGAAGACGACGACTGAAACAAAAGGAAAATCTTCAGAGTCACGTGACAGACACGTGGACCCAGAAAGCGCTGAGCTCCATGATCTTCTGCTCTCTACCTTTTGCTTTCAGAAACCCTACCCCTACTTACTGACCTAGTAGTGGACTCTACAGAAACACCAGTAAGTCTGAAAAGTCGTAAACAGAAAGAGACAGAGTTTATGAAGAATTGAGATCGGATCAAATCAGAATTTTGAAATTGAAATTAACCCAATTCGATTCGAGGACTGTAAAGCAAGACCCAGAAGGGGATTCATAAAAAAAGGCGCCGGTGATTTGGAATTTTGGGATTTTTTGGAGGGTAAATAGCTGCAGTGAATTGCCGGGCATACGACTGACACCCAAAGGTTGTTGCTAATCATTCGATCGCGCTCAGGCCCTGAGAAATATGGCTGCTTAG
>V300016263_L3_WHPEAkcfEAAARAA-541_1_paired_trimmed_paired_merged_contig_25792
TGTAAGGACTGTAGGCACCCTGTGGGTAGACAAATTCAGGTCCATATCCTGTGTACCTGCAAAACAGAAATTCTTGAACCTCTTGAGATCATACAGCCACATGGAATTTCAACAACGTAAGGAACCCAAGCTTCCTCTCAAGCTTTTCAAAGATGGGCACCAGTTAAGTGTCCAAAAAACAATGGGAGTACTACTATAACATAAAACGCTTGATGAAATACTACAGCACATGCATAAAGCTACAAAGCAAACTAAATAAGATTTTCATTACAATGTGATTCCATGGTTTTGCACAGCTTAATGCTAGTAAGTTTCTATGTAGTCAAGCATATCCCACCCAACATTCAACATACGATAAACGATAAACACACTTTGACAAAAAGCCTCCCCCAAATACACAATTTTTATTATCACCTGTAAAATGACCTTCGCTAGCTAAGGTTTCAGTCTTAGGTACTCAAAACGATTACTTAATAGCTCAAATTTCAAAAATTTGAATGCTGAGGAAATGGTTGGCGAGAAAAGACACTCGATCAGATAGTTGTTGTGTGTTCTGGAATGAAATTTTGCCTCTTGCAGTCAAGACAAATTGCATAAGCTCCAACACCCAGCACCCAACACCCAACACCCAAATGGCCTCAACCGGTAAGCTTGAGATGAACATCTAAAGTCAAGAGCTTTCTAAGTTTAAAACTCACCCATAAGACGGGTACA
>V300016263_L3_WHPEAkcfEAAARAA-541_1_paired_trimmed_paired_merged_contig_25793
TTTTAGTCATTTAAACGCATTTTCGAAATGAATAGATGGAAGTTTTAGAGTTTACAATTAGATTTTTGGAGGATTGTCAAAATAAAAAATAAAATAAAAGCAAAGAAGGGAAGCCATCCGCTCTCGTTTCTGAAAAGTTACAGGAAAGATCGGACGCAAACAAACGCAGGCAGAAGAAGACCCACCAAGAACTCACAGCAAGAAAGAGAAAATGGCAAGCAGTGCCATCGGCGGTGACGATAGCGGAGGCGCCACCGTAAGCCTCACCGTGAAGTTCAGCGGCAGAACAATTCCCATCACAAACCTCTCTGTGGACTCCACCATCAAAGACCTCAAGGCCCTTCTGCAGCCTCTCACCAATGTCCTTCCTCGCGGCCAAAAGCTCATCTGCAAAGGGAAGCTTCTGGTGGATGGAATGACACTGAAGGAGTCTGAGGTCAGGGATGGAGCCAAGATCATGCTCATGGCTTCTCAGGGCTTGCACCAAGGGGACGGACCCATCCTAAAACAAGCGCAGACACGCCCCATTTCCAGATTCAGAATTGTTGATACATTGGGAAGAGAAAAGACGGAAGTTCCTGTTGATAAGAACCGGTTGGATAGATGGAAGGCTACTGGAGTTATAGGACTGTCTGACTACAACTTGAAGGCTATACCTGATGAAGTGTGGGCTTCTGGTACTTCTGCAAGAGTTATTGAACTCAGCAATAATTCTATTCGAGATGTACCTTCAAAGATTGGTTGTCTAAGCTCCTTGCAGAAATTGTTGCTTGCTGCAAATGATATAGTGGATGATTCTATTAGCTGGGAAGGAATAGTATCTTTGAAGTATCTAGCCGTTCTGTCTCTGGAGCAAAACCATTTAACGACATTGCCATCTTCACTGGGCTTGTTGACATCACTGAGGCAACTTAATGTTGCAAAAAACAAATTATCTAGCCTCCCAAATGAAATAGGACTTCTGACTAAGCTTGAAGTTCTGAAAGTGAACAATAACAGGATAAGCATCATTCCTACATGTATAGGGGATTGCAATGCTCTTATTGAGGTTGATGTTTCGTCAAATCTTCTTTCCGAGTTGCCAGAGACAATGGGAAATTTGAACAATCTGAAGTCTTTGTATCTCAGCAACAACGGTTTGAAAGCGCTTCCCACTGTGTTATTCAAAATGTGCTTACAGCTCACAACACTTGATCTGCACAATACAGAAATAACTGTGGATGTCCTTCGTCAGTTTGAAGGCTGGGAAAGCTTTGATGAACGACGCCGGTTGAAGCATCAGAAGCAAC
>V300016263_L3_WHPEAkcfEAAARAA-541_1_paired_trimmed_paired_merged_contig_25794
GTTGGGGTAGATAATATGTGTATACTGGTGAATGCTGTCAAACGGCAACCCTTGGAGTTGCCTTTAGAAGGGAGAATAAGCAATGCACTTGTGGAAGTTGGACCATCAATAACACTAGCTAGTCTATCAGAGGTTTTAGCATTCGCAGTTGGAAGTTTTATTCCTAGGCCAGCATGCCGCGTATTCTCCATGTTTGCAAGTTGGAAATTCTGATCCATGATAAACTTTGGATAAGTGAAATAGTTGTACGTTTTTGTTGTCTTCCTGTCTTACCTCAGGCCTATTCTCCAAACTTTCTCTTGCACATTCTTCTGCAGCACTAGCTGTTTTGCTGGACTTCCTCCTTCAAGTTACTGTATTTGTAGCTTTGATTGTTTTTTATTTTTGGAGAACTGAGGATAAGAGGGTTGATTGTTTCCCATGCATGAAAATTTCATCACATACTAACTCTGACAAAGGTAT
>V300016263_L3_WHPEAkcfEAAARAA-541_1_paired_trimmed_paired_merged_contig_25795
TCCACCAACGGATATTGTTATTACTTGTTGTGCTCACATTTTTTGCCAAGCTTGTATTCTGAAAACCCTTCAGCGCACAAAACCCTGCTGTCCCCTTTGTCGCCGTGCTTTATCACATTCTGATCTGTTCTCAGCCCCTCAAACTGCTTCTGACAGTGACAACACAGTATCATCGAAAACAACCGTGTCTTCAAAAGTAAATGCTCTCTTACAACTTCTTGTTGCATCAAGGGAGCAAAACCCACTTACGAAATCAGTAGTGTTTTCCCAGTTCCGAAAGATGCTGATATATCTTGAAGAGCCACTGAAATCAGCTGGTTTTAAGACTTTGCGCTTAGATGGGTCTATGAATGCAAAGAAAAGGGCACAAGTAATCAAAGAATTTGGGGTGACGGGACAAGATGTGCCCACAATTTTGCTTGCAAGTCTCAAGGCTTCAGGAACAGGAATAAATCTTACAGCTGCAAATAGAGTGTATTTGTTGGAGCCATGGTGGAACCCTGCAGTTGAGGAACAGGCAATGGATCGTGTTCACCGGATCGGGCAAAAGGAAGATGTGAAGATTGTGAGGTTGATTGCTCGAAACAGCATTGAAGAGAGGATAATAGAGTTGCAAGACAAAAAGAAGAAACTTGCAAAGGAAGCTTTCCAGAGGAAGGCTGCAAAGGATCGGAGGGACGTAGGGGCCGAGGATCTTCTTGGCCTCATGGGCTTGTGAGTTGGTGCAAGTATGCAGGCAAGGCATGGTACATTTTCGCGTTGCTCATGTTTTTGCAGTTGTTGCACATAAAGTAGACATTTTTGTTACATCAAATGGAGCAGATGGCCACCATGCTCTCCTTTTATGACACTAGTGCCTTTCGTTATGCACTCAATGTGAGCGAACCCGAAAACAGGCATTGCGCTTTTGTTATGCACTCAATGTGAGCCAACCCAAAAAGGGGCTTTACGCTTTGCTTGCTGAAGCATGAAACTTCATTAATAAGGGAACAAATGAAGTACCAGCACTAACCTAAACACCTAAAGAAAAACAAGTGAAGATATGAAGACTGAAACAAGGTTCTGGGAAAGCCAACAAAAAACAAACTTGCAGCGAGAGGGTGACCATCTAGAGAGGACAGAAAGCCAGTCCAGAAGAACAACCACCGTGTAGGTAGGTTTGCGTTGGCAACAGTGGCGGCACTGTCGCTTAGCTTCAAGACCACCAAAGCGTGAAAGCAAAATCACCGTAACAAGGTGACGCAAAATCTGCAGCGGAAGGAGAAAGGGAGAGGAAAATTGATCACAAATGGGGGAGAGGCTTTGTGCAGGAGCAGGGATGTAGGTAGGTTGTCTATGCTTTAGAGAATTAGCACATATCACGTAACCATATATATAGAGAGAGCTACTCACCCACGTTATAATCCCCACCCCAATTTAAAGTAAAAAATTGAAATGTTATTTTTCCACCCACTATTATCCTTA
>V300016263_L3_WHPEAkcfEAAARAA-541_1_paired_trimmed_paired_merged_contig_25796
CTTTGCCGCTGCCATGGCCGCCACCATTGCCATAATCACGTCTCTTTGTAGTTTTCGGAGAAAATCTTCTTCGTCCTCTTCTGAGTCCCCTGCTCACAAGGAAGCAGAGGAATCCGATGTTGGCAAGGCGCAAACATCGGAAGCAGCATTGGGGGAAACAGGGAACAAAACATCTCAACAAGACACGGAAACAGATGGAGGAAATGATGATTCGAGAATGAGTAAAGAGCTGCCCTTGCCTCCAAGGATGAAGAACTCGGGACAGCTTTATTCCGGCAACCTTGACACGAAAACTCAGATGAAAAAGTCCGCTTCCGAGCGAAGGCTACTGTCGAATTTGAGCCTTAAATTGCCGCGAAGCCTGTCGATGGCACGAAAAGACAAGGTTAAGGAAGAGTACAACAAGCGAAAGAACGGAAAGTTGAAGCCGGAAGACTCGGTCTGGATGAAGACGATCATACTAGGTGAGAAATGTAAAGTGCCTGATGAGGATGAAGCTGTGATTTATGATGCCAAGGGGAGGAGGATTCCGGCTTATCACCCGAGAAGTCGGCAATCCTCCTTCATTGATCCGAACGCATTACTTGACCAAAATATGAAGAGAGTAGAATTAGAAAACAAAATTAATCAAGAGACAGAGCACAAACAAGAAAACAAAAATCAAGAAAGTGATCAAGAAAATAATCATGACGATAATTAAGGTCACATGTAGATTTTGTATCTTAATTATTTGTTTATCTTGGAGTGTATAGTTTCATTGGTCTGTTTCGTTTTCAATTTGATCATGCGGCTGAGTTTTTTGTTTTTTGTTTTTTTGGTGATGATAAAGAGAATGAGAAACTTCTTTTTGGTGCTGCTAAACAGATGAA
>V300016263_L3_WHPEAkcfEAAARAA-541_1_paired_trimmed_paired_merged_contig_25797
TCGGTTTTCAACAAAAAATTTGGTGGATTCCATAACTTGTTCTTCAAGAGCTTACGTTGGTATCCCTTGTTAGCTTCGTGATGCGTCCTAAAAGAAACAAAAACAAAATTACATGAACTTGCCAAGGCCATATCACATCGAAGGATGGAAGTCTAGCATAAGAACTTCAAATATCGTTAGCCCCTCCACCCATTGTCTATATTCGTTTTTAAGAAATAATAACATTCTAACATAGTATCAGAGCAGAGCAACTTATACATCTACGTGCCATGGCCAACAGCCCTACGCGCTCCGGCATTTCGCTGAAAAAATTATCCCCGTGTGACGCGCAAAAAGACGACAATACCTTGTCAAGTTTATAACTACTTGTCCTCAAGATTTGCTCACTTTTATCTCTTTGTTAGACACTTCAAATCAACAAAGCCAGTGTCAGTGCAGATCAAAACTTTTACGAGTTCAGAAAAATAAAAAAAAAGATGATGTTACTGGATAAAGATTTACTGGTTTCCATTATTTGATTGTTTCTTGATTACATAGTCCATCTCTTTTAATCGTTTCTCTTTTCCATTTGCACAAGTTCATCGCGACGTTTCGAGTTTGTAAAATTCAGGCAGACATGGCCATCAAAGAGAACGTAGAGAGGGATGTGCAGAAGGAGGAAGCAAGAGAGCCACTCATGAGGGTGGTGGAGAATAAAATGGACGGTGAAGATCGAAGCAGCAGAGGGGATCAATGGATGGTTTATCTCAGCACATTTGTTGCAGTTTGTGGCTCTTTTGAATTTGGATCCTGTGTTGGTTATTCATCGCCGACTCAATCTGCCATCAGGGAAGATCTCAGTTTAACATTAGCAGAGTTTTCAGTGTTTGGATCCATATTGACATTCGGCGCAATGATGGGTGCTATCACAATTGGTCCCATAACTGATTTTCTAGGCCGGAAAGGGGCGTTGAGAGTTTCCTGTGCTTTCTGTGTTGTAGGTTGGCTCGCTATTTACTTCTCGAAGGGAGTTTTGTCTCTGGACATTGGGAGACTGGCAAGTGGATATGGAATGGGAGCCTTTTCATACGTGGTACCTGTTTTCGTAGCTGAAATCGCACCCAAACATCTTCGAGGAAGACTAACTGCTGTAAATCAGTTAATGATCTGCGTTGGAGCGTCCATGTCGTTCATATTTGGGGTAGTAGTAAGTTGGAGGGATTTAGCATTAATCGGAATTGTTCCATGTGCCGTGACCATTCTCGGCCTCTTTTTCATTCCTGAGTCTCCAA
>V300016263_L3_WHPEAkcfEAAARAA-541_1_paired_trimmed_paired_merged_contig_25798
CTACAGAAAACACATGTATTGGTGTGGAATCTCTAAATTGTTGTTGGAAGTTAAAATTTTCAAATTTATTTCCAATTCACTTATTTTGATCAAAAAAAATGTGTAGAGGGAGGCGCCCTATCGCACCACCAACCAAAAACAGAGACATTTCCAAAGTGAACAAATTCGCAAGAAAACAATTTTAAAACCCTCACCAGAGGCATCTCCTCTCCCTCTCACCTTCTCCCAACCACCCCCCACATCGTTCACGATGAAGGCATCTCTGAAGGGCAGTTACGACACTGAAAAGAGCGGCGCCGCCGCAAACGTCGCCGTCTTCGCCAGCGATGTCAAGTTCCGAGCTTCACTTACCGACGCCACCTTCGCCGCCGGACCCAGCTTACACGGCCTGGTCCTCGCGGTCGAGAAACCCGGCTTCTTCATCGTCGATTACAACGTCCCCAAAAAAGACTTTAGGTTTCAGTTCATGAGCTCGGTTAGGGTTGCGGGGAAGCCGTTGAATTTGAATTACATTCACATGAGGGGAGACAACCGGACGATTCTTGACGGAACCCTGGTGCTCGATTCGGCCAACAAGGTGTCGGCGAATCACGTGCTCGGCTCGAGGAACGGGAAGTTCAAGTACTCTTATCTGCACGGCGGAGCGACGACGTTTGAGCCGTCTTACGACTTGGCCAAGGAATCGTGGGATTTCGCGGTGTCCCGGAGGTTTTATGATGATGTGTTCAGGGCTTCGTACCAGACCTCGAGCAAGCTGTTGGGGTTGGAGTGGTCGAGGAGTTCTAAAATCAATGGCACTTTTAAGGTTTCAGCGTCTGTCAATTTGGCTGAGGAACGAAAGATGCCAAGGTTAACAGCCGAGAGTACGTGGGATATTGATATGTGAATCATTATTGTTATAAACGACGTAGAATTGTCTCACGACGGCTTTAAACATCGTTGATAAAAATTCATGATATCTTGTTACGGGTAGCCTCGACTATCTTCTTGAAAATTTAAATTGTTTATCTTCGATGGTCCGAGTAACCAAAATCTTCGTTTGTTTCGTGAAATGATTTTCTCCTGGAGGAACTTTGGCCTGTTTACGGCTAATTTATACTGGAAATACTCATCTTTGATTTGCTTGAGAATGGTTCATGAACTTTACTAAGTGAGCGCGTAAGTGAATTCAAATTCAAAGAATTTCA
>V300016263_L3_WHPEAkcfEAAARAA-541_1_paired_trimmed_paired_merged_contig_25799
AGTCCCTCTTCTTGTTTTTCCCTTCTTTCTCTTGCATTTTACGTTTCCTCTTCTTCTCGTTCTCTGCGACCATGTCGCTGAAATCTTCCTTCTGACTTCGCAGCTTCTCCTCCTCCCTCGCTTCTTCATACTTTGCAGGCAAAACAGTCTCCATATCATCCAATTCTTCGGGTTGTATAGTGACCTCCACTTTATCTGCTTTCTGACCTCTAAGCAGCTCAACCTTTTTGGCCCCTGCTTTGTCTTGGGTGCCAC
>V300016263_L3_WHPEAkcfEAAARAA-541_1_paired_trimmed_paired_merged_contig_25800
TTGGTGTGTTTGATAAGGATAAAGATGGGTTGATATCGGTGGAGGAGTTGGCAGTGGTGTTGTGTTCCTTGGGATTGAGGGAAGGGAATAAGGTGGAGGATTGTAAGGAGATGGTGAGGAAAGTTGATAGGGATGGAGATGGTATGGTTAATTTTGATGAGTTCAAGAGGATGATGAAGGGTGGAGGACTTCTAGTAGCCCATTAATTAGGTATTGATCTCTAATTAAGCTCCTACTTCCAAATATCTAGTAAGTTCTAATGCCGTCCGTCAACTTCTTGTCACGTTAGGTACGCATAATTAACTTAAAATATAATTTCAAGCACTCTTACTTTCAAAGATTTAGTAAGTTTCGTCACCCTACAACAACTTATTAAAAGAACGTTAAATATAGTATACGCGACAACGTTTGATTAGCTTGAGATACCTTATCTCAAGTTTAGGTAGGTTTCTTTCTTTTCCAAACACGCATACACCTAGTTGTATAGGAAGCAAGAAAAACACGATATTTAATTAATTTCCAGCCTTCATCTTCAAACAACCACCTGCAAAAATTATTAGGTATGTACTGGCATAGGATGCCATTCGTCTCTAACCACTCTCTCTCTCTCTCTCTCTCAAGTAGTTTGTTTTGAACTTTTCATGGCGGACAGACTATGGTATTTAATTAGAAATGTACCTTTTTTCTTCCCCTCTTGCTGTATGATATTATTATCTGTAATAATTCTCTCCAACCTTGATGAATTCAACAGTATGATTAAATCGAATGATGTTTTGCAATTCTTTTCTGTACAAGTGATACTGGGAGGATGAAATTGA
>V300016263_L3_WHPEAkcfEAAARAA-541_1_paired_trimmed_paired_merged_contig_25801
CCAAACTTGAGGTATGAAAGTGTAATTTACCCTTTCAGTTATTATTATTATTTTGAGAAAATTCAGGTTTTTAAAAAAAAAATTAAAAAAATTATTTTATTTGCCACGTGGCAGACGTTTTGCAGCCACGTCAGCATTTAACGGATCAATGGATGGAAATGTAAATTATTTTGAAATAAAATAGTAGTTAAGGTATGAAAATGAAATGTTTTAAAAATGTTGTAAGGAATTGAAATAGAACCCAAATTTAAGGTATGAAAATATAATTTACCCTTGATTTTATAATGAAATCTTAATTTTTTTCATGATAGATAATATTTTTTTGTCAAAGAAAAAAAAAATTCACTAGAGAAGAAAATAATAAGTGCCACAACGATCCAGAAAAATGAGGTCAATATACCCACGTGTAGGAAGAGAAAGTGAAAAATAGAATCTTTTCTGCCGCTGACGCAGCATTTTGGTGGGCGGGGTATTTTAGTCAGAGTATAAAAAACATCTTATTGGTTAATCTTTTACAATTTTTAATTTTTTTTTGGTATAAACCTCTGCAATAAAACCCTAAAACGAGAGGCGCTCACACACAGAGCTCAAACTACAAAACCACCGTCTGCCGTTCGCCACTCCTCACCATCGGCTTTTGTCGCCGCCGCTAACCTCCGATCACCCGCCGCCACCATGGCCCAATTGAAGTCCATGTCCGCCTGCTCCGCCGCCAATCTCACTTTTCACGCACCCAAAAGAGAATCATATACATTTCATGGCAGAGTTTGTTGTCCGGGGAGGTTATCTTCGTTTCAAGAGTTGGGGGCAAGAAAGAGTGAGCTTCAGGGGACTGCATTTGCAGTTACAAGTGGCAATGGAAGTGTAAGAGCTCATAACAAGCAAGCTGTTAGAGCAGCGCTACCCACTTACAGTGAGACAGAAGTATCCGGATCCACGAAGGAAAGAGGGTTGC
>V300016263_L3_WHPEAkcfEAAARAA-541_1_paired_trimmed_paired_merged_contig_25802
GAAACGGCACAACGATTGGATTGTGCCATTCTGGTGCGAATTATCGAAGCCCACACACGAATTTCCATTGTCGCAACCCGAAACACGATTGCCGTCCCGCTTTTCTTTTCGCTCCTTTCTCAACAAAACCACCCGAGTTTCAACTTCCGATCCCGAATTGTACTTTCCGAGTCCGACCCAGTTCTATACGTTTCGCTCGTCTTCTTCCCTGCAATTGTCGCTTTCGGGTCTTGGATCTACTTTCTCGGAAGACCAGTCCGATATTTCGGAGTCGGAAAATCTCGGCTTGTTGGAAAGCTTCAATGGCTATAAACTCATGCCGTTTTCTTGCTCAAAACAGAGGTGTGCTATGCAGCGAAGCTTTTTGTATTCTCCGAAGCTTTTTGACATTTCCCAAGATATGCAGCACAAGGATAATCAAGGTTCAGTTCCACCTCGTGCTTCTGATCCTGGCTGGGCCCATGGCATTATGGTGAATGGAGGTCGTCAGAAGATTAAGTGCAAATACTGCCACAAAGTAATGCTTGGGGGTGGAATTTCCAGACTAAAACAGCATCTGGCAGGGGAAAGGGGGAATGTAGCTCCATGCGAGGAAGTACCTGAAGAAGTTAAAATGCAGATTCAACACCACCTAGGTTTTAAAGTACTTGAGAAGCTTAAAAAGCAGAAAGGATTAAGCACTAGCAGGGATTCCGCATCCTACCAGTATAGGGAAGAAGACAATGAAGATGGAATGAGAACTCAAAAGAAAGTTTCCACACGAGGCACGCGAAGGAGAAAGGGAAAAGAGGCTACAGAAGGAATTTCCAATAAGAAACACAAAAAGCATTCTTTTCCTGCTGCAACAGCTAATATCGCTCAGCCCTTGCATCAGAGTTTTGCTTCTCAAGATATGATAGATCAAGCTGATTTGGCTGTTGCAAGATTTATGTATGAATCTGGTATACCATTCGCTGCTGCAAATTCTCATTTTTATCAACAGATGGCTGATGCCATTGCTGCTGTCGGTCCTGGCTATAAGATGCCTTCTTATAATGCTTTGAGGGGAAAATTGTTGAACCACAGTGTTCATGATGCAGAAGAATATGGAGAGGAACTGAGAAGATCTTGGGATGTGACTGGGTGTTCAGTCATGGTTGATAGGTGGGTGGATAAAGGTGGTCATGCAGTTATCAACTTCTTTGTATACTGCCCCAAGGGCACTGTGTTCCTCAAATCTGCAGATGCGTCAGACATCTCAGAATGTCCAGAAGCACTTCTTAATTTATTTGACGGTGTTGTTCAAGAAGTTGGGCCTCAGAAGATTGTCAATTTTGTGACAGATGCTTCTCCCAGTTGTAAAGCTGCTAGAAAGCTTTTAATGGAGAAATATAAGACCTTTTTCTGCAGTACCTGCGGAGCACATGGTGTTGACTTAATGCTTGAGGAAATTGGGAAAATGAATGAAGTTAAAGAGGTCTTGGAAAAGGCAAAAAAAGTAACTCGATTTGTATACAACAGTGCTTGGATGCTTAATCTGGTAAGGAAGAAAACAGGTGGAAGAGAGATTGTCCAGCTTGCAACCACAAGGTTTGCTTCCGTCTTCCTTACGCTGCAGAATATTGTAGCTCTGAAGCACCAGCTCCAACAAATATTTACCACTGCTGCTTGGATGCAGTCAAATTGCTCTAAGCAAAGTGCTGGACTAGAGGTAGCAGAGATTGTTGCAGACCAACTTTTCTGGTCACTGTGTGATCAAACTCTGAAGGTGACAAAGCACCTACTCTCGGTTTTTCATCTTATGGATTGTGAGGAGAAACCATCTATTGGTTACTTATACGATGCAATTGAAAAGGCAAAGAAAAGTGTAATTGTGGCATTTGACAATAATGAACCTGATTACTTGCCATATTTGAAGGTTATTGATCACGTTTGGCAAGAGGAGCTCCATAGCCCACTTCATGCGGCTGCATGCTATCTCAACCCGTCTATATTTTATAGCCCTAGCTTTTCTACTAACAAAGTCATCCAGAAGGGATTGCTTGACTGTATTGAAACCATAGAGCCTAACTTAACAGCTCAAGTTGTGATTACAAGCAACATAAATTTCTATGAGGAAGCTGTAGGGGATTTTGGTCGACCCGTGGCTTTACGATGTCGAGAATCATTGGCCCCAGCTACTTGGTGGTCCCTGTATGGAGCTGATTACCCTGATCTCCAACGGTTAGCTGTCAGGATACTAAGTCAAACTTGCAGCATTATCCGGTCTAAGAGGAGTGGGAGCATATTTGAACGTATGTATTCAAAGAAAGGGAACCGATTGGAGCAACAGAGGTTGAACGACCTTGTATTTGTTCATCATAACTTGCACCTTCAACATATGTGTTCTGAAGCAAGTAAAGGCGTTTATACAAGAGGTACCCTGGATCCTATATGTTTAGAAGCTATGGATTCCAACATTGAAGATTGGGTGGAAGACCTGGGAGATACTGGCAGCGATGAGTTAAGGTGGATGGATGTAATGGTCCCTGGTGAGTGGAAAGTTATGAATCATAGAGTACAGAGTACCGACGATTGTAATGACAGTACAGATGACAGAGGTAGTGATGATGGGAGAG
>V300016263_L3_WHPEAkcfEAAARAA-541_1_paired_trimmed_paired_merged_contig_25803
TAGTCGGCGTAACTGGAATCTCATTCGCAGTCTTTCCTCTTGGAAAAAGCTTGCCTTTGGCTCTCGCCAAGGCTCTAGCATGTGGAGTTGCAGGTGCGGTCCTCGTGTACAGAATAATCCATAGGCAGCTAGGTCATCTCCTCGTCAAGTCCATGTCATCGGAAGCAGAGCAAACGGAGGGTACCATCCAGCAAAAAAATATCGGGTTTCTTTCTGATATTGCAGGTCCAACGGGTACACAGTTGGAAATAGTATATGGAGTTTTCGGATACATGCAAGTCCTCTCAGCCTGCTTCATGTCATTTGCTCATGGCGGGAATGATGTCTCAAACGCAATAGGTCCTTTGGCTGGTGCATTATCTATTCTTCATGGCTGCGCTAGTGGTCCGGAGATTGTTATTCCGAATGATGTTCTGGCATGGGGAGGATTCGGAATTGTAGCGGGTCTCACAATGTGGGGGTACCGTGTGATAGCAACGATCGGGAAGAAGATTACAGAACTGACACCAACGAGAGGATTTGCGGCTGAGTTTGCAGCAGCCTCGGTGGTTCTATTTGCTTCAAAGCTGGGACTGCCAATCTCCGCCACGCATACTCTGGTGGGCGCAGTCATGGGGGTGGGATTTGCAAGGGGCCTTAATAGAGTTAGAGCAGAAACTGTGAGGGAAATTGTGGCTTCTTGGGCTGTGACAATTCCTGCTGGTGCTTTCTTTTCAGTTATATACACATGGATCTTTACCAAGTTTTTGTCTTATATTTTATGAGTCTACATTTGAAGATTTAAGTGATGGACATCTAATGTAAG
>V300016263_L3_WHPEAkcfEAAARAA-541_1_paired_trimmed_paired_merged_contig_25804
ATTATAAAAAAAAAAAAAACAAATACAAACATAGGAAGAAAAAAAACCAAGGCCTTGTTGAATTGTAGAGTTCCCAAGTCCTAACTATGCCTTTTTAGAAGGAGACGTTTGCTTCCTGTACCCAACGTTTGCTTCCAATACCCAAGCTTCCTTCATTTGTAGTATGGAGGCCATTGTCAACAGGTGGTGGCACACCCCATTTGTCTTCTGATTTGAGCGGTTCAAGGATAATAACTGCTCCATCTGTTAGTCCTATGGCAAACTGGTTTGGCTCTTGGGGATGTGCAGCTACAACCAGCGGGTGTGAGGCAGAACAGCTGACATCAGCTGGAAAATAAGCATTGGGGTTAATCTGGCATTGCAGTTGAAGATTTGATGTAAATATGCGCACGGTTCCATCCATAAAGCTCGCATACACTAACTGGCTGTCACAAGAAAATGTCGCATGCGAGATTGGTGCTGCAGATTCTTCTACAATCCACTGCTTTTCACATTCAAGTTTCGATGTTTCATATATGGCAAGTTGACTCTCGTGTATTACAAGGATGTGCATCAGATCCTTGTGATACTGAAGCTGAGTTTCAACCATTGCTGTAGGCATCCTCCCAGCAGGAATTCGCAAGAAACAGCTATTCTCCCTTTCCCACTTTTCAGAGTTCCACACAATAAGCTGAGCATCTGCTCCAAGAGAAACAAGTGTGTGAAGAAGATAGGAGAAGGCAAGACCCGTGACTCTTTTTGAGTGACCCTTAAGCTTGATCTTAACCTCATTTATGCGGATATTGTAGATTTGAATGGTGGAATCATCCATGCCAACAGCAATAACATTATTGTCTTCAGGGTGGAAAGCAAGACTTGTTGCTACAGGGGGTGGAGACATGAAAGTTGTCATCGTCTTGAATGTCATCATGTTGAACAAAGATATCTTCCCTCCGGAGGTTGACAAGACATATGAATCATTCTTAGACAAAGCAAAGCAGGGTAGTGTATAATCAGGTTTAGCACCAGTAAGATCATTCGTCATAAGAATGCCTGAAGTTTGTTGCATTAACTGCGGGGTAACGTTGGTTGTTGCCTTTGCCCTCGAACTACGGTCATCCTGCGACCACCTCCACAGTTGATGGATGGCACTGGATCCCAATGCTAGAATGGCATTGCCTGAATATGTGTATGTTAACCTTGAGATCTTGTCTGTTTTCATTAAAGCCGTGAGCCTCAATGTCCGAAGCTGAGAAGTTTCACTGATCTGAGTGAGATTCCAGATCCTTGTTGTGTTCACTTCTTCCGGTAATCTGGTTGGTTTCACCTCCTCGAGGTTTCTGGTGCTACCACTCTTTTTTTCAGTCTCAGGTCCATTTCTTGAAGCAATAATCGAGTGACTTTCAATAGTGAGCATCAGCCGAAGACCATCCATCGTAGCTAAAATTTTGACTCTGCAGTCGTTTGCAGAAACAGCCAATAAAGAGCCCTCCTTGTTGAAGCGAATGCAAGGACTAGCTGGTAGACCGCCTTCAGCATCAATAGTAGTCAAAATATTGGCCTTATCCATATCCCAAACTTTGATTGCATAGTCATCTCCAACAGCCAAATACTTATTCTTGCTTGTATCAAACTGAACAACACCCGAAGATTGTTTCTGAAATCCTATGTAATTCCTCTTTATTACACCATCATTTTCATTCCATTCAACAACATTAGACTCTCCATCTTTGCTTGTCCCACACGAAAATAGCCTTTTACCATCTGCACTATAGGCCATTGTTGTGCATGAGTGACCAGGAGCATCATAATCCACCCGG
>V300016263_L3_WHPEAkcfEAAARAA-541_1_paired_trimmed_paired_merged_contig_25805
GCCAAGTTTTTCAGGGCTAACAAGTTCCACTGAACAGTGAATTCTGAAACAATACCAACGAGGAAGCTCCACATTTAGTATAATAGGGTCTTGGTATTGAAAAACACAGAAGGCAATCCCAAGCCAGTTGGTACATGATGGTGGAGGAAGCTCCACATTTATTGAATGTCCCACACTCTGATTATCGAACCACTTTGGAATTTCACTTCCAGGGATAAGAATTTTCGATCCCTGAATGACAGATTTTAGAATCCTATTAATCAAGTCTTCATCTGGAACCAATGCAATGCAATTCCGGCAAGTGACACTAGCATCATACAAATTGAATGCACCTGAAAACCTTCGTAAGGAAGTGCAATTGTCCAGCTTTACTCTTAATCCTCTGTTTGATG
>V300016263_L3_WHPEAkcfEAAARAA-541_1_paired_trimmed_paired_merged_contig_25806
AAAAGTCGAAGCCTGAAATGTCGCCAGAAATCTGTAACAACAAAGAAAAGATAAGACTGGTTTCACAAAGTCTAGAGATGATAACAGAATATCAACAATGCAACGAAATCGTGATGTATTTGATCCCCAACTTCCCTCCAATTTCTGCATTTCACTGCAGCCCAAACTTACTCACCTGAAACCGATCACTCGGACTCCACGGGCTCCGGCTTCGGACCATGGAACTCGTAAGGACGGTGGTCCTTCCCCCAACCGATGCCGCGAGTGGACTCGAGGTACTGGTGGACGAGGTGGCGGCACTTCTGGAGGTGGTTGACGCCTT
>V300016263_L3_WHPEAkcfEAAARAA-541_1_paired_trimmed_paired_merged_contig_25807
CTCATCACATTGGTGCGGAGGGCTTGAGCCTTCCCCTTCCTTCATATTCTCTCTATCACTTTTCACATTTCGTTTCGGGTGCTGCTGCATCTCAAAAATTGGGTTGTATCAGAGGTTTAGTAATGGGTTTAGCATTCACGGGCAACAGCGGAGGAAGCATGAGGTACTCGCCCACCCTCTCAAGCCCACAGTCGCACTCGCACTGCTTACCTTCTCCTCTACTCTTCCACTCTTCTCTCCCGCAGCGCTTCAACCTACACTCCATGGCGGTGAAGCCAATCAAAAGGGTTCGTTGCGAGCTCCAAGCCAAAGTCAATGGCGCTCTTTCCGCCGACTCCGACCCCCGTTTCATCGACCGGCAAAAAGCACTGGAAGCGGCAATGAATGATATAAATAGCTCATTTGGGAAGGGAAGTGTTACAAGATTAGGAAGTGCCGGTGGAGCTCTGGTTGAAACTTTTCCCAGTGGCTGCTTGACATTAGACCTTGCCTTAGGTGGTGGCCTTCCAAAAGGGAGAATTGTGGAGATATTTGGACCAGAAAGTAGTGGAAAAACCACTCTAGCACTCCATGCAATTGCAGAGGTGCAGAAACTTGGAGGAAATGCTATGCTTGTTGATGCAGAACATGCTTTTGATCCAGCATATTCAAGAGCATTGGGAGTAGATGTAGAAAATTTGATTGTTTGTCAGCCTGATCATGGTGAAATGGCACTTGAGATTGCAGATCGTATGTGCAGATCTGGTGCCATTGATCTTATCTGTGTTGATTCTGTCTCGGCACTCACTCCACGAGCAGAGATTGAAGGTGAGATAGGGATGCAGCAAATGGGTTTGCAAGCACGTCTTATGAGCCAAGCTTTGCGCAAAATGTCAGGAAATGCATCTAAAGCTGGATGTACACTAATATTTTTAAATCAAATCAGATATAAGATCGGTGTATATTATGGGAATCCAGAAGTGACATCTGGAGGAATTGCATTAAAATTCTTTGCCTCAGTTCGGCTTGAAATACGTTCTACAGGGAAGATAAAGTCTGTAAAGGGAGATGAAGAAATTGGGGTTCGGGTTCGTGTAAGAGTAGTAAAGAGTAAGGTTTCGAGGCCATACAAACAAGCTGAATTTGAAATTGTTTTTGGAGAGGGAGCTAGTAAATTGGGTTGCATCTTGGATTGTGCTGAAGCAATGGATGTAGTAGTGAGGAAGGGTTCTTGGTATAGCTATGGGGACCACAGGTTAGGACAAGGAAGAGATAAAGCATTGCAGTACTTGAGAGAGAACCCTCTTCTTGTTGATGAAATGGAGAAGATAGTTCGCTCCATGATGACAGATGGAACTGGACAAGTAGGCTCATTTCAGACAAGTAACTTGTCACTTGCCCAACAGGATGAACATGATTTCGAGGATATCCAATGAGGAGAAATGGATTTCAGTGTTTTCACTGTCTTCTGTTCTGGATCAAGGCAAAAGAAGTTACGGAAACCACAAAGAAACAGCACCAGTTTGCTCCACTCTACGCATCAAATGCAAGACTGGGGATATTTGACAAGTTGACATCAGTTTCTGCCTGATCCTGGTTCAGTTCCAGAGGTGGTGGGGCTGGTGATGGGTTTTGTTTCGAACTAACAGGCTTAGGTTATTTCCATTTGAGTTGTTATGTCGTTGATCTGATACCATTCATCAAGTATCGCTTTTACCGTTCAAAGCATGCCCTTGATTTGTATTTCTTTGATGCCTAACTTGAACTAGGCATTGGTAATGACTCAAACCTTACCATATTGTATGCAAACTAAAAATCGTCTGTCAAGTATACAGTTCATCAACTTCAAACGTGTATATTAGCATTTGGATTTTTAGATTTCGCATACAAGATGA
>V300016263_L3_WHPEAkcfEAAARAA-541_1_paired_trimmed_paired_merged_contig_25808
TTTCTTATATATCATGCTTCAATCAACAAGGCAAATATCTAGACAACACCACCACCTTAGACTAAAATATGGCTGCAAATAAGTCTTCACGTTTGGGAGTAGTTTTCCCTGTAGGCCTCCCTCTCCTAGTCCTTGCTTGCTTCTTTCCCTGCAGTAGCTGCCACTGTGACGTCGGCGTAAGCAAAAACACTGACGAACACGACGGTGAGGCGGGGGCAGCTAGTGAAGGGATCAAGGGCATGTTTGTGTTTGGAAGCTCTTTGGTCGACAATGGCAACAACAACTTCCTCCCGGACTCACTGGCCAAAGCTGATTACTTGCCGTACGGAATCGATTTTCCTATCGGGCCTTCTGGGAGATTTACGAACGGGAAGAATGTTATCGACCTTTTCGGCGACCATCTCAAGCTTCCTTCCTTCGTTCCAGCATTTGCTAACCCCAAAACTAAGGGAACCAAAATCCTTCATGGCGTCAACTTTGCTTCTGGTGCTTCTGGTATTCTTGATGATACTGGTTCTTTAGCGGGGCATGTGATAAATCTGAATCAGCAAATCAGAAACTTTGAGGAGGTAACGTTGCCAGAGTTGGAAGCGGAGCTAGGCCGGTGCACAACCTCTCAGTCACTCGAGGACTACTTGTTTGTGGTGGGAACCGGCGGAAACGATTACTCATTCAACTACTTCCTGACCACCTCCTCCCGCAACGTCACCCTTGAAACCTTCACTGCCAATCTCACTGCCTCTTTGTCCACACAACTAAAGAAGTTGCACAGTTTAGGAGCTCGAAAGTTTGTGTTGATGTCAATAAATCCATTAGGGTGTAGTCCTGTGGTGAGGATGAGCCGACCAACACATAATGGTTGCATGCAGGGATCCCTGCTATTTTCTCTCACTTTGTTACCAACCTCCCTGCTTTCCATCAGGTTGTAGTTTTCCTCTGCA
>V300016263_L3_WHPEAkcfEAAARAA-541_1_paired_trimmed_paired_merged_contig_25809
AATTTACAAAGTCCTAATTTTTAAAGAAAAATCAAAGTCTTCCAAAAGAGAGAGGGAGAAACGAAGAAACAAAAGACTAGGCTAATTTCCTATCTACCCTAAAACAAACGGACTCCTTAAAAGCCAAGGAACCATAACATATGTATATAGGACAACTGACTCCTAGAGAGGAAAAGGAGAAAACTAGAGTCTTGAGGATGTAAGTACAAACCAAAACAAGAAGGTTGCTACTGTATTGTATGACACTCCTACGATTTGACGAAATATTGTTCTCAATCAAAATGGTTGAAAACAAACAGTTAACCTTGCATCCAGAATGACAGACATGAAACGCGTCTCTCTTTCTCAATGGATAAACACGACTGTCAAACAAACGGCAAGGAGAGTTCTTCAACATAACCAGTTTGATACAAAAGCTTAAAAATGAAAAAAGCAAAACATAATATAGCCAGTTTTGATACCAAATAAAACTCGCTCAAACTAAATGTTCAACACTATCAAACATATATCAGCTAATTTGATGCCAGATAAATCTTACTCGACTACTGGCTTACTGTCACAGGCTTCCTTTGCTTCAAGCGCATCAGGACAATAACGTTTTGACAAAATTTCAACTTGTTCTGCAAATGACTTCATCGCATACTGACCAATGTGTCTGACCATTTGATTCCATCGCTTTTTACATACATCTCCAGACCTATGCTCAAGCAGATCATCCCAATCAACTTCTTCCATGCAACAAGCATCCAAGCTGTTGAGAGCGTAAACTAGGCGGTAGTCATCAACATCAGCCCACTGACCATCAGCTACCAAAGGTGAAGCCAATTGGTTATACCACTTCTGGCAACAAACAGGATTGGTTCTGGTGCCCAAAGTCTCACTGATTGCCTCCCACTTAATATTATCTCGCAGCATCCCATGCTTGGAATATTTTTTTTCTTCCAAAGCCCGCATCCGCAGATCCTTGTTCACTAAATCAAACAAAGTCTGGTACTCCTCTTGGGACCACACACCTGTCTTCATGTTTTGCAGTTTTATTCTACGCCATGCATCCTTGACATGAATTCTATGTTTGCCAAGTTCATTACCCACCTTTCTCCAGTTGGGTTTGGCTTCACCTTTCTCCTTAGCTTCGATAGCGGCACGTCTGACTTTTTCATACTCTTCCTTGGTCCAAGTACGTTCTGAAGCTCGTTCTAATAACATATGGGCTCGATAATATATGCTTTTCTTATCCCTCCAGGGTAAGGTTTCCCCAATATCCTTCCAACAGTTTCTGATTTCAGGGTAATTCTTACAATTGAGTACCATGTCAATGCCTTCGTCACCCAGCTGATGTTCCTCTATGTATGTTAAAACAGCCTTTTTCACAAGCTCGTCTTCTTCTGCTGAAAACCGCTTACCTCGTACCTTGCCCACTTCTGCATCTTTTGAGCCATCAAACAGTGAAAAGACCTCAATATCATCAGCAAAATGTACTCTTTTTGATGTTTCTTTATGTGTAGAATTTTTATCCTCTGTATTTCTGTTGCTTATCTCGTCTCCAGTTCCATTAACATTACCGTCGTTCTCTAAGGAATTATTTTCTTGAGTTCTGCTTTCGCTGCCCAATTTCTCACCACCAGTTTCCTGCATTTCACTTCTTGAATTCTTACTATTCTTTGTTTTCTTTTTTTTCATGATTCCACCCTTCTCCATGACTTGCCCATCTGAATGCTTACTTTCTACTCCAGCCTCCTTTCCATCAGTTACGATGTTCTGTACCGATTCACCGCCCACCTTTTCTGTCTTCTCTTTCTTCTTTTTCTTTTTCTTTTTATTCACTTCTCCTTTGTTCATTTTGGCATCCCCCATTTCGTCATCCTCAGATAGTTTCTTTCTCTTCTTTTCGTTATCTGCAATGTCAGCTTCTTCCATGATTTTCCCATTGGATTTCTCTCTATCATTTCTGAGCAGCTGTTCATCACTCTGGTTTGACTTCAATTCACTATTGACCCCTTCTGTTTCCTTCTTCCTTTTCTTTTTCTTTTTGGCCCCTTCTCCACTTTCTCTATCAGTTCCACCCTTGTCTTCCCCACTTTCCTTATCAGTTCCAACATTCTTGTCAAATTCATTGGATTTCTCTCTATCATTTGCGAGCAGCTGTTCATCACTCTGGTTCGACTTCAATTCACTATTGACCCCTTTTGTTTCCTTCTTCCTTTTCTTTTTCTTTTTGGCCCCTTCTCCACTTTCTCTATCAGTTCCACCATTGCCTTCCCCACTTTCCTTATCAGTTCCTACATTCTTGTCAAATTCATTGGATTTCTCT
>V300016263_L3_WHPEAkcfEAAARAA-541_1_paired_trimmed_paired_merged_contig_25810
TTCAGAAATAATCGAATCAACTTTAGCATAGTCTTTTAGATTCATATAGAGTGTCATCATCACATTAAATGGAAGAGATTGCAATGCATGACCTTTAGTTCTCATTTTATCCAGTAATGCTTCTGCCTTCTCTTTCATTGTAGCCCAAACATAGGCATTGAGTAGAGCCCCATATATTCTCCTGTCCTTTAATGTATCTGGCAGGCTCAGGAAGTAATTTTCAGCGCTAGCAACTCCCC
>V300016263_L3_WHPEAkcfEAAARAA-541_1_paired_trimmed_paired_merged_contig_25811
AAGGCAGAAGCATTACTGGATAAAATGAGAACTAAAGGACATGCATTGCAATCTCTTCCATTGAATGTCTCTAGCATTTCAGAAATAATCGAATCAACTTTATCATAGTCTTTGAGATTCATATAGAGTGTCATCATCACATTAAATGGAAGAGATTGCAATGCATGTCCTTTAGTTCTCATTTTATCCAGTAATGCTTCTGCCTTCTCTTTCATTCTAGCATGAACATAGGCATTGAGTAGAGCCCCATATATTCTCCTGTCCTTTAATGTATCTGGCAGGCTCAGGAAATAATTTTCAGCGCTAGCAACTCCCC
>V300016263_L3_WHPEAkcfEAAARAA-541_1_paired_trimmed_paired_merged_contig_25812
CAAACTTCCACTCCCTCTCTCACCCCATTTCTATTAGTTTGTAAATTTAATCTCTGTAATAAATTTAGTCTAAAAATTTAACGATAAACTCTCCTCCACCAAACAAAATGCTTCCCCACACTTCCGTCCACCACCACCACAACGCCATCCTCTCCTCCTCCCTCTCCTACTCCCGCCCCCTCCCATGCAAAATCCCAACTCGGACCCTGCCCGGTTCCATAAATTTTCTAAAACTCCCCGCCATCTTCTGCTCCATATCCCAAGTCCACAACTATGGCACCGTGGACTACGAGCGGAGGCCCATGGTCAAATGGAACGCCATTTACCGGAAAATATCGCTCACGGAGGACCCCGAAGTGCGGTCTGCTGACGTGTTGAACCAGTGGGAGAAGGAGGGCAGGAAGCTCACCAAGTGGGAGCTTTGTAGAGTGATCAAGGAATTGAGGAAGTACAAGCGCTATGATAGAGCTCTTGAGGTGTATGATTGGATGAGCAACAGAGGAGAGAGGTTTAGAATATCCACTAGCGATGCTGCAATTCAACTAGATTTATTTGCTAAAGTTCGGGGAGTTGCTAGCGCTGAAAATTA
>V300016263_L3_WHPEAkcfEAAARAA-541_1_paired_trimmed_paired_merged_contig_25813
TTTGACCTAGACAAAATCAAATGGAAGAGACATAGCTGGGGAGTATTCCGTGATCGCCGCCCAGATTTATACAAGGTGCTACTGACATCAGATGGCAGCAATTCCCCGTTGTGATGATTCGTTTTGATACCATGCTTGCTCTAGAATTAATAAAGGAAGTACTTCCTCAGTACAATGCGGCCGCGGTGATTTCAAGAGTCCCCAATGGAAGGATTGGAGGATTTACGATTTACTTTAGAGGAAGTATTATTGGCAGGTGAAGTATATATCTCTGCTTGGGCAAATTTGGATTTAATGAATAATGGATTTAGTGGATTATGCATTGTGTTTCCTATGTTCATATTCTGTGCTTGTTAATGGCATTCAACCATTGGAGGTCCAGTTTGGTGTAACGTCGGTATTTTTCAGAAATACCGGTGTTTGAATACGCCATAATCCATGTCAGCCGCCAAGCCACTGCTCGATGTGCCCTCATACGATCACCCAACAAGCCACTGCTCGACGTGCCCTCGTATGATCACCCGACTGTTGTGGCGAATTTCCGATGTTGGCTCGTAGATGGTCAGGATAGCAGGTCCAATTTACCCACACTCGCAGAATGCAAGTAAGAACCCAAAGCTTCCTCATCAATATATAAACTAGAGAGGAGCTCTGAGTAATGGATCTTCAACTCATTTCGACAAATGGACGAGAAATTTTTTAATCAACTAATATTCTCAACCCAAAAGCTTTTTCTTTTTCTTTTTAATCAAAGGATGAATGAATTAGGTGAGTTGAACTACGCATAAAGTTTGGCCATCAAACTACAATAGTAGCCTTATTCTCCAAACCAACACGAGGCGGTTGGAAAAAACCAAGACCCCGGAATTAACCATCCACTACACATTAGCATTCAACCCGAAAGCTTCCTATAATGCATGACCAGGCCAAGTTCCTTGATGGCTTGATCTTGCCCTTTCCTTTGTTTCCCTTTCATTAAGTGTCAAATTTTTTTTTTTTAATTTTTAAATTTTTTTATATATTTTTCATCAGAATTTGTATTAGATTCTAGTCATTTACGTTTTA
>V300016263_L3_WHPEAkcfEAAARAA-541_1_paired_trimmed_paired_merged_contig_25814
TTATGAATTGTATTCGAAACCCTACACTACCCCCTCCCTATTCCCATTCAATATTTCAATACGATTACATTTGTGGATGCATCCACAAAATTTTAAAACAACAAATGCGAATATGAAATTTATATATTTAATTTCAAAAAGAAACTAAAAAAAAAAAAAAAAAAAAAAGGAAAAGGCATCCAATTTTAAGCTAAAGCGAAAAATTAAAAAGTAGAAAATTTGTACATGTACCAGTCCAACACCGTAGTAGCTACTAGTAGTAGTAGATAAGGATAATGGAAAAAATGGCGACAAAATTTCCCGGCTTTTTTGTACAGACAGAAAAGAAACTGAAGCAAGATCCTTCCCGCCGGTAATATACTTGCAATTTTCCAATCAGCAACTCAATGCCTCATACTTGACTTGAATTGGGCGGTTAAACCCAACCTGCGACAGCAAACTCCCCACCACCGCAATGTCTCTGCAAAACACCCCTTGGAACGACGCTGCCGCCGCTGCTTTCGCTTCCGCTGACGAGGAGTGCGTGTTGTTGTTGTTATGATTACTACCGTTCCTATTGCTAGAATTGAAAGAACAAGAGGAGGAGGATTCCATTCGAGATTCTTGGGCTTGGGTTTGGGACACTTGCACTTGAATTACTGCGGCTTGAGCTGCCTGTAATGCAGCTGCAGCCTTCTTCCTCTGTTTCTCCGCTGCCTCCTCCTCCGCGATGGTTGCCATCACGTTTGAATAACCCTTTTGCAGCAATCTGTAAAGCAACAGAGCCGACATCTTCGCTTTATCCCTAATTGAATCCACATCCCGATCATCCGCCAGCTCACACCGATCAATGAAAATGGTAGCCTTATCGGGCTTGTGTCGTAAACAGAGCAGCAAATGCGCTCTCTCCAACTCAGACCTCGAACACCCGCGTCGCAACCCAATCAAAGCATAGTAATCCACGTTCCCTGTTTCCCCTGAAGCCACCCTCTGCTTCAATTGCTGTATCTTGGTCGTCAGCAAACACAGCTTCCCCGGAATCTCCCTGTATCTCACGTTGTGCCGCTTCCACGCCGGCCCCGGCAGCTTCCGATCCCTCAAGATGGAATTGTACAGAAGCTTCAAGTGCTCCAGGTCATGTAAGCAATCCGGCAAACACCTGATGGTCTCCAGAAGTGAGGCTCTCCTGTCCAATGCTTGTATATAACTCGGCTCAAGAGCCAGAGTCCGATTGCAGTCCGCGATCGCCTCAGCGATCCGTCCCGCCGCCCGGAAAGCGGAGGCGCGCTGCATGTAGCACTCTGCCAGGAATCCCTGTGGGGCTCCACGCCGGCCGTCCACGATTTTGGAGAAGTGGCGGATGGCCTCTGAGTAAAGGCCTGCGTCGAGGGCAGCGATTGCGGCGGTTCGGCGGCGGAGATGGAGCTTAATGTGGCTAAGGAGATGGGTAACGGTTTCGGACTCGGATAACATCCTAGGAGGCGTGGCGGGTGCGTTGGCGGAAGAGACTGTGTCGTTAGAGAGATTGAAGCTGGACAGAGAGAAACTGTCGTCGGACCAGCATATGCTTTCGCGGCGGAATGCGGCGGACGCGAGGCGTTTCCCGGTCTGGAGAAGAGCCATGGCGTCCTCCATTAGGCCAAGGTGGTAACACGCCTGGCCCAGAACCAAATACCTCCAATGCCCTTCCTTGTCGCCGTTTTTACAGAGGCCTGCCATGACCTTCTTCTTCAAGTCCGAGACAGAGAAGCACTTGAAGGAAGGATCCCGATCCGGCGAGCTGGAGGACGAGTTGCCACTGTTGGAGGAGAGAAGCTTGACTCGCTCACGGGAATGGGGCTGAGACGAATTGTCAGAGCCACCGGAGGATGAGGAGGAGGAAGAGTCGTCGGTTGCCATTTTGAGGCTGGGAATGTAGTCCTGGAGCATATCGGCGACCTCCTTGAAGCGGCGGAGATAGAGGAGAGACCTGGCCTTGAGTTCGAGGGCTTCCTCCAGGCGCGGGGAGATGGCGAGAGCCGCGTCCAGAAGGCCCACCGCCGATGCTACCTCGCTGTATTCGTGGGTCGCAATCAGGCTTCTGGCATCTTTCATATACTTTTCCACAATCTTTCGGGTGCTGAGCCACCAGTGCTTCTTCTCATTGGAAGTGGAAGAGAGACAGGAAGATGAATTGGTAGTAGTCATTGTTGCTGTTAATCTCTTGTAAGAGGCTTCACCATTCACCATCAACCCCCTCTCCTCTCCTCTCCTCGCCTCTCTTCCCTTCTCTTTTCTCTCTGCAATATTCCCTTCCAAACAAGGCAAGGGAGGGGAGGGGAAGGGAAGGGAAGGAAGCACAAATATGTACTTATATATGGAAGCAAAAAAAATGAAAGAATAAGAAGATGAGAGAAGGAGAGAGGGAGGAGAAGGAGGCGGACGATGATTTAAAATCTGCTCGAAAATTTGGAGAGTAATTATAAGGGGAAGAAGAGGGCGGAGCTGACGGCGGAGAAAGTAATAATAAGGAGGAGGAGAAAGGTGGCG
>V300016263_L3_WHPEAkcfEAAARAA-541_1_paired_trimmed_paired_merged_contig_25815
TTATTTTATTTTTTCCTAAGCCACCTGTTGTGGCGTAAAGCAAGAGGAGCAAGAGGTTAATCCTCTTATATATTGTTGTACAATTGTAAAAGAATATAGGAGTGAAATACAATTCAATCCTTAAAAATCAATATGGTATCAGAGCAGGAAAATTAACCTGCGTCTGCTACACTGCTATCCGAGCGTGTTCAATCCTCAAAATGTCTGAAGAAAATCCGCTGATATTCGAAGTTGAAAGCTCACAGGTGCCTTCCTCCTTGAACGTGCATGAGGTGGACGTCAACCCAAATCAAAGATTAAGCTCAGTCGTGTTGAATGAGTTTAACTATTTGCCTTGGTCGAGAGCTGTATCCCTCGCTCTAGGTGGAAGGTCCAGGTTAGGGTTCATAAATGGGAGCATCAAAGTACCTGATGCTTCCTCACCAAACTATGAATCCTGGCTTAGCAAAGATCAACTGGTTATGTCGTGGCTCATCAATTCCATGGATCGCAAGCTAGCTGAAATATTCAGCTATTCGGAATCCTCATTTCAGCTATGGGAGACTGTCAAGGAAATGTATGGCAGTCAGAATAATGCTGCACGAGTCTTCCAACTGAAAAGGGACATATCCAATCTTCAACAAGAAGGTAAACCATTTGTGCAACTCTTAGGGAGCATGAAAAGCATGTGGAATGAATTAGAAACATATCGTCCTCATACGATCGATGCTGCTGTGATTCGCAAACGAGCAGAAGAAGACAAGATATTTCAACTTCTGTCTAGTCTCGATTCGGAATATGAAGATCTACGAAGTCACATACTCATGAACTCTGAACTCCCTTCCTTCACCAGTGTATGTGCAACAATCCAACGTGAAGAAGTGAGGAGGAAGGTCATGAACATGAGTACAAAGGCTAGTGTACCTGATGCCAGGGCGTACCTGACCAACGAGAGGAAGTACAAGGGAAAGTACCCACATTTGAAATGTCAACACTGTAACTATACCGGTCATGTCAAGGAAATGTGCTGGATTTTACATCCAGAATTAAAACCGGACTTCATGAAGGACAACAAGGGTACACAAAGGATGAACCGTACTGTACATCGTGCCAATCATGCTTCTGCCTCTACTTCTAAGGGGTCTGACACATTAAAAACCTTCACAGCAAATCCTGCTGAACTCATGAATGAGTTTGCATTGTACCTTCAAGGCAGGAAAGGAAGTGCTGGAAGCAACCGAGGAGACAACTTGGAAGAAGAAAACTCGACGGCTTTACTAGGCAAGTTTGCTGGTTTCCTGGAGGACTCCAAAGCCATACCCCAAGAAGATATGCAAGGATTGTGCCACCAAGAAGACGATTGGTGAAGGGTTTTTCCTAGACGGTCTCTATTACATGTCAAAGAACAATCCCAGGGGGTTCCAAGTCAAGTTCAATCCCATTCAAGAGAACCAATTGTGGCATCAACGTTTAGCTCACCCGGCCCCAACCATTTTGTCGACCTTGTTTCCAAATCTAGGAAAGGATGTAACCTCATGTGAAACCTGCCATTTGTCTAAAGCCACTCGGTTACCTTTCAAATCTTCATTGTCCAGAACTAGTAGATGTTTTGAACTAGTCCATTCTGATGTATGGGGACCTATTAATGAATCTTTTGATGGTTATAAGTACTTTGTGATCTTTGTGGATGACTTCTCTCGAGTCACATGGTTATATCTTTTAAAGTATAAGCATGAAGTAATGGAAGTGTTCAAAGACTTCCATAACCTTGTTAAAAACCATTTCTCCTCTCAAATCCAAACTCTCAGATCTGATAATGGTACCGAATACACATCTCATATCATGAAACATTATTTAAGCACTCATGGTATCATGCACCAAACAAGTTGCGTTGGTACACCTCAGCAAAACGGTGTTGCTGAACGAAAAAACCGTGACTTGCTTGAAAAAACTAGAGCTCTAATGTTACAAATGAATGTACCAAAAAGATTTTGGTCTCAAGGGGTTATGGCAGCTGCCTACATCATCAATAGACTCCCCAGCCGAGTCTTGGAGTTCAAATCCCCTCTTGAAGTTATGAAAGGCAGCAAGATCGACCTCTCACATCTTAGGGTTTTTGGTTGCGTATGTTTTGTCCACATTCAATCTCATCACCGAGACAAACTAGATCCCAGAGCTGCTAAATGTATATTTCTTGGTTACTCTTCTTCACAAAAGGGGTACAAGTGTTATAATCCCCAACTGAGGAGATTACTTGTGTCCAAAGATGTTCAATTCCATGAAACTAACCCTTTTTTTGGCAAACAATGTGAAATGACAAGCCAAGGGGATAGTAGTATTTTAGATGTGTTCCCACTGCCAAACATCGAGCTTGAAGCCTCATCAGAACAAGGTCACAATCATGAAGTCACAGATGGTGACATTGACGGCTGCACCTCAGGAGATACACTGCACGGAGGTGGGGATAACCAAGATGATACTCACACTGAAATTCAAGGTGTCAATGAATGTGAGACACCTACTCCTGCTCCACGCCGAAATCCAATGCGTGCGAGACAAATTCCCACAAGGTTTCAAGACTTTGTCACCTACAAACCCGCACATCCCATCTCCAACTATGTGACGTACAGAAGAGTGACACAGAAACATGCATCCTACCTAAGTAGCATTTCACGATATAGTGAACCTCAGAGCTTTGATGATGCCAACAGCCAAGGAGTGTGGAAGAAAACAATGAATGAAGAACTTCAAGCCCTAGACCAACACAAAACCTGGACCATCACCAAACTTCCAAAAGGCAAGAAAGCCGTGGGCTGTAAATGGATCTACAAGTTCAAATTCAATTCAGATGGATCGACTGAGAGACACAAAGCAAGGTTGGTGGCTCGAGGATTCACTCAAACGTTCGATGTGGACTACAAAGAAACATTTGCACCGGTGGCAAAAATGAACTCAGTCAGGGTTCTATTGTCTGTGGCTGTAAACAAGGGGTGGTCCATGTACCAAATGGACGTAAA
>V300016263_L3_WHPEAkcfEAAARAA-541_1_paired_trimmed_paired_merged_contig_25816
TATCTCTCACGCTTCATTTCCTTATCCAAAACCTGATAAACCTCCGAACCTACAAAACCCGACAACGCCAACAGCCATGAGAGCAACCGCTCTCTTCCTCTCCCCACCACCACTACTCTCCACACCTACCCCTCTCCTCCTCCTCCACTCACTGCACCCACTCCCCTTCCGCTCCCTCAAACCCAATACCCTCCGCAAACACCCCCTTACCCTATCCCCGTCCCCTACCACCCGCTCCTTCCTCGTCCACGCCGACGACGGCGACGGCGACAGCGCAGGCCCCGACGACTACGACATGGACGACGAAGAGCTCGAGGAAGTCGACAACAAGAAGGACTTCGACATCGAGTACGACACCCTAGCTGCTGCTGCAGCTGCCGCCGCCGCCGCCAATGGCGAAGAGGACATCGCCATGGTGCAGAGCAAGAGCTTCGTGTTCACGCAAGGTTGGGACTCGGAGATGGTGGTGGATTATCGGATTAACGAAGACGAATTTCACAAGATTAGCTTGCTGGACTGCGATTTCTTCATCAGGAAACCTCCCGATCCCGATAATGACGTCTATGATTTCAGAGAGATGTATGTTACTCCTCCGGACACAGATGTTTATGCGATTCCCAGGGTCCTTGCTCCAATGCCTC
>V300016263_L3_WHPEAkcfEAAARAA-541_1_paired_trimmed_paired_merged_contig_25817
GGTTCAAAGCACGTTGAAATAGGTACCAAGCTTTCTGAAGATAGCAGGAAATATGGTTCTGAAAAGACTTGCACCAGTGGTAACACACTGGCGAGAGCTGCACTGAGTTTTGGAAGAGCTCGGGCCCAAATGGAAAGAGAGTGCGGAGTTCTACTTAAAGCCCTTGGCACACAGGTTGCAGAGCCTTTAAGAGCAATGATAGTGGGAG
>V300016263_L3_WHPEAkcfEAAARAA-541_1_paired_trimmed_paired_merged_contig_25818
ACTGTTTTGTCATTCCCATGTTCCTTGATTTCCTTCAAGTTGGACTCCATGAGGTTACCCAACAAGTCATCTTTTGTGGCTTCACCTGCCCTAATCCCCTCTTCTCTTTTGTTTATAATACCCATGAGTAGCCCTCTTATCTCTTTGTCAATTCCTTTCATCTTCTTGTTCATCCTGGTCGGTACAAACCTCCATCCCAGAATGTAAACATTTTGTATAACTTTTGTTACAAGTTGTGCTTGCTCTCGCAAAAGTTGAAATATTTTTCTTCCT
>V300016263_L3_WHPEAkcfEAAARAA-541_1_paired_trimmed_paired_merged_contig_25819
CACGCACTTTGGAAATTCAATTACAAACGCGCTTGGTAGAGAGGTAGAGAGAGAGACAAAAAGCAGAGAGAAAGATAGAGAGCGAAATGGATTCTCCGTCGACGTCGACGACGCGGATCACCGCGCGATCGTCGATGATCGACTCTTTCAGGGGCTGTACCCTATCGGGTATGACGATTGACAAGGAGGAGCTCAAGAAGAAGCTCTTGATGCCGCAGTACCTCCGCTTCGCTATGCGCGATTCTATACGGTTAAAGGACCCAAAAGCCGGCGAGAGCCGCCTTCCGGGAAGTCGAGACCTCGTCACCACCGCCGCCGTCGAAAATGTGGAGGAAACGCCGCCGGAGTCGC
>V300016263_L3_WHPEAkcfEAAARAA-541_1_paired_trimmed_paired_merged_contig_25820
ATATAAATACATAAGTTTGGTATTTTGATCACATAATTTGTGCAATAAGTTACTCTTCCTCGGATGCTTTGATGCTTTTATATCGATAATGTCGAAAAAGGGCAGGAAAAAGAGAGTATACTGCTGAGTGTGATTTAGATCACTCAAAAGTTTGAGTATGTATGAATGTGGTTTTTTTAAGTTTTGTAACTTTTTACCTATGCTCTCTTCTTCTGCTGTTGCAGTAGCTGCTGCTTATTTTGGTACAGCTTTACTAGGAGCTCGGCATAGAGAACCTCATTCCAAGCGTCTGGAACACCAGGAAGGCACCAATGGCTGCAGTCTTGGAAGCTTGTAGGTGATCTCCTTTCTTCCTCGGACAGTTTTTGCTTCCGGTAGATTGATGGGTGGCCATCCTTCCGAAAATCTGTCATTCTTGTAATATTGAGATATGTGACATGGGTTTTCTTGTTTCTCAACACCTTCTCCAGTAC
>V300016263_L3_WHPEAkcfEAAARAA-541_1_paired_trimmed_paired_merged_contig_25821
AGAATGCAGTACTTGTACAGTCGACGAAGGTTAAGGCAATCAGATGGACGGGCTCAGGGGATGGAATTATTTCCGGTGGAGTTGAGGTGGTTTTGTGGAAAAGAAATGGCAGGTTTTGGGAAATTGCTTGGAAGTTTAAAGCTGAGCTGCCACAAAGTATGGTCACCGCAAATTGGTCTCTCGATGGACCATTTGCAACTGCAGCTTATCAGAGTAAATGGCAGACTGAAGGATTGTCAACTAATAAGGCTAGCAAATGTGTGTTAGTATGTCAAAGTGATGGAAAATCTGGATTTTTGAAATCCGAGCTACATCATCCTCATGCTGTCTCAATGATTCAATGGAGACCATCTACCGGAAGGCATTTAAACAGAGATGCAAAACATCCACCAAGGCAATTGTTGCTCACTTGTAGCACAGATGGAACTGTTAGGTTATGGTTAGAGGTTGATGAAGGAAGGGGAAGAAAATTTGGTAAGGACATGAATGACCCCAAAACAATGAGATGGTCATTTTCTGTAGCCGCTGTAATAGAGATAAACCAGGCTTTGAATGGACTTCTGGGCACTGATATATATGTGATGTGGGCTACAGAAATTGGGGGTGTATGTAAAACTAGTGAAGGAGCTAAACAAATTTTCTCCACAAAAGGTTATCTGCAGGACCAGGCTGGTAACTGCGAGTGGATAATTGGGTTTGGCCCCGGAATGTTGGTAAATTTGTGGGCTATACACTGTCTCGACGATGTCTCACCAGTAAGATTTCCGCGGGTTACTTTATGGAAGACACAGAAACTGCAAGGTCTAAAAGTGGGACATTCTAATTGGACTGGACTTTCTAATTGTAAAGATGGAATACCTCTTAATAAAGTTGTTATCTCAAGGAACTGCTTGTCTGGTCCACCAACATTATGCTCTTCAGTTCATTTATTACCTTGTAATTCCTTGGTTTGGTCACAAATACATACTCAGACGTCAAATAATATAGAGGATGCACCCGTTAATAAATCTGGTGTGGAGAACATCTTATCATGTTTAGCTGGTGGACTCCTGAATTTGGATGGTCATGCTGGAAGAATCTTACAAGTAGATGTGCATCCTTATAGCTGTGAAGTTGAATTGGCTGTCTCTTTAGATTCTTGTGGATTACTTCTTTTTTGGTTCTTTTCTACCATTTCCAACTGCATCTTGGACCGCCCAACATTAATTCCAACATGGGAGCTTTGTGGGAAGCTTGCGACTCAAGGTTCATGCTCCAAATATACAAGCTTGAGGTGGGCACCATCAATCGGAAATGAAGCAGTTATTCTTCTTATGGGACATGCTGGAGGGATTGATTGCTTTGTTGTAAAAGTTCATCACAATGAGGAAGAAAGTATAGAATGTCACTACTTATGTACAATACCTTTTACAGGTCATGGTCCCTTTGTGGATGGTCCTGCTAGTATCTTTTCAATTCCTTTGCCTTCAACTTGTCCTAAAACCCTAAAATCTAATAAATTTTTGCTTTTGGGTGTATGGATGAATGGGTTTCAGGCTCTTTCTTGGGAAATAACCTTGCATTCTTTTGATTTGTCAAGAAGCTACTGTGAGTGCAATTTTGATGCAGGAAATGCGTCTGAAGGCAGTATGTGGGGATTTGAAACTACTTTTGCCGATAAAAGATATTGTCTTAATGTAAAACCTTGCTCATCACAGATCCCAGATCCTCACATGCATGATGAGGTTACAAGTTTTGCTGTGGTCTACCCGGGAAGAAAGATATCTATGGAAAAGAATTTGGCTTCTATTATTGATCGATGCTGTCCTCCATATATTATGGCTACAGGTTGCTCCGATGGTAGCTTGAAATTGTGGAGGAGTGACATGGATAAGCCATCAACACCTCACATTCCATGGGAACTTGTGGGTAAGTTTCAGGCACATCAAGGACCTATTAGCCATGTATGCTTGTCTGACTGTGGTGGTAAGATAGCAACCCTTTGGAAGGAGCTTTCTTCAAATACTGTTAGCACTCTTCATATATGGGACTCTGTACTCCTAGCAGGTGCAGGGTCTTTTATGCTAGAAGGTACAATATCCTTTGGTCAAGATCTTGTTGCTTTAAATTGGCTATCATTTGGAAATGGTCAGATATTACTTGGAGTCTGCACAAAAAATCAGTTGCAAGTATATTCCCAGCAGCGTTACGGTGGCCAGACTTTATTAAACTCTGAAAAATCATTGAAAACTGATATATGGGTCTGCATTGCGTCGACTCATACCTTCCCTCCCATTAATGATTTCTTTTGGGGCCCCAGATTGTCAGCTGTGTTTGTTCATAGTAGCTACTTTTGTGTAAATAGTCAGTGGTTATTCCTTGCAGATAAGAAACATCTTGTTAATGTAGATCCAAGTTACATCATGGAAAATTGCTTGGATTCTGTGGGTGGAATGGAAGAGGACATTAGTTCTGGAATTTTCATTGATTGTGCACTTGGTCAATTTAGTAAAATATTACTTGATGACAACAGAGGAGATTGCAAGTCTCGTATTCCATTGGAGATTGATTTGAAAAAGGATTATCTTTCTAGCAGCTTGTTTGTAGCAAGGGCTCAACTGAAGTGTAGTGGGGCTACTAAAGTAGGTATATGGACCATGCATGACGTGGTTGAGCAGTTAAGTGGATCTCTGCCAGTTTATCACCCAGAGGCTCTATTTATGAATATCTATTCAGGAAATTGGAAGCGTGCTTACATTGCTCTGAGGCATCTTAATGAGTTTCTCTCTTCTAATTCTTCTCCCGAGAGGAAGTGTAGCCCTGCAAAGTCTAGCCATTGCATTCCGCAGATTCCTTTGTCAAATTTCTTTGATGCACATATCTCAATAAATTCAAATGACAAAGGATTTAAGTGGAGTGGTGATGCATCTGTATTTACGTCATCTTCTCCGTTTCAAATAGGCTTTGGCCAATCTACATATGGTTTGGACTCTTATGGTTCCAGTAATATGATCAATTCTTCCTCAACAAAATCTGAACTCAATGACTTTATTGAGCCTTTTGAGAAGTTGTACAAGTCAGCAGCTATAAGTGACATAGAGAAGATTCAAATTCTTTCCATTATAGATCTACTTACTGAATTGTGTAGTTCAAACTCTAGTTCTGCATATGAAAGTCTTGACGAACCTGGACGGAGGTTTTGGGTTGGATTGAGGTTTCAGCAACTACATTTTTTCCGAAAGTCTGGTAGATCGGCATCCGTGGAAGAGTTGGTAATTGACTCCAAGTTGATTGGATGGGCGTACCACTCTGATTGCCAGGAGAATTTATTTGGGTCGTTTCTACCTAATGATCCATCTTGGCAAGAAATGCGGAATTTGGGTGTAGGATTTTGGTTTACAAATACAGCACAGTTGCGTTCAAGGATGGAGAAACTGGCAAGATTGCAGTATCTGAAAAGGAAAGATCCTAAAGACTGTGCATTGCTGTACATTGCACTGAATAGAATTCAAGTTTTGTCTGGCCTTTTCAAAATAAGCAGGGATGAGAAGGATAAGCCCCTTGTTGGATTTCTTTCACGCAATTTTCAGGAGGAGAAAAATAAGGCAGCGGCTTTGAAGAATGCATATGTCTTAATGGGGAGACATCAGCTGGAATTAGCAATTGCTTTCTTTCTGCTTGGAGGTGATACTTCTTCTGCAGTCAATATTTGTGCAAAGAACCTTGGGGATGAACAGCTTGCATTAGTTATCTGTCGACTAGCTGAGGGTCGTGGTGGGCCACTAGAGAGACACTTAATTACAAAGTTCATGCTACCATCCGCAATTGAGAAGGGCGACTGTTGGTTGGGAAGCCTTTTGGAGTGGGAGCTGGGAAATTACTCTCAATCTTTTACATGCATGCTTGGTTTCCAAATAAATTCTGCAACTGAAAAGTATGCACTTTTGTCCAACGGTGCTCCTTTTTCAGACCCAAACGTTGGTCTGTATTGTCTAATGCTAGCAACCAATAATTGCATGAAAAATGC
>V300016263_L3_WHPEAkcfEAAARAA-541_1_paired_trimmed_paired_merged_contig_25822
ATATCATAGCCAAAGGAGATGTTATCTGGCGCATGGAACATGAATTGAATCAGTGACAAGGAGAATATGAAAACATACAAATATCTAGTTGAAGATGACCTACTCCTAGATAACAATTGACCACCCTGTTTCACCAGATACAACTTTCCTTCTTCCCACCCATATTACCGCCGTTGGAGCATTAGTACTAGGAACTGAACAACATTCCAACACATTACAGAATGACACACTAGTTTTACATAAATTCAAGCTGTTTCTACCGAAAACCAAAAACCACAAATTCCATATAGCATAGCCATGGACTGAATTTCGCTTTTCAGCAGTTAATAAAGCCAATGTAACAGAACAAGATATGAGAAATAACCAAACATATGCAACAACTTGCAAAGACAAAACCTGCATTCTGAACCCAACTGGGGGG
>V300016263_L3_WHPEAkcfEAAARAA-541_1_paired_trimmed_paired_merged_contig_25823
TAGGAATGACTCCAACTGCTCCAACTTTTCCAAACCCCCGTTTTCTCTAATTACAGCTTCTGAACTAACCATCTGATTATTTCCATTGTTAGCATCGTCGAAAGGCCAACTGGTTCTTGGCAACCTTCTCTTTCGCTCACGGACTTCCAATTGTGGAACAGGATTAGAGGCAATCCCCGGTTTCTGCAAAACCCTAGCCACGAAAGCCGCCATGGTTTGCTGCTGCCCTTCCATGTGTTGCAAACGGTCCTTCAAGAACTGCATTTGCAACTCCAATCCATGCCGCTCCTGTTCATGCCTCTGTAACTCCACAGCAAGGCGTTCTTTCTCATGTTTAAGGCTCTTGATTTCATCCTTCATACTCTGCCGTTCAGCTTCGGACAATGAAGTCCCTTGCCCTTGGCCTTGGACTTGAAGATTCTGCAAAGAGTGACTGTGCACCGGCTTTCGCCTATGGATGTTCTTCATAAGGTGTGGCTGACCTCTTATAAAATCATCATTGGCGAATTCCCATTGCTCCGGATCAATTTTTCTAAAACCGTAGGTATTGAGCTGCCTGATGAAGCTAGAGAAGTTGTTGTGCTTGAAGAACTTTGGCAGCAAATCTCTAGCAAAATCCGGCGGGTTCCAAACAATGAAGCTCTTATCACTGGCACTCCATGACACAATTGAATCTGTTGAAGCATCATCTACCATCTCATATGTCTTGGAAAGGAAAGGAGGCAACGAACTCGTGCCGCCTTGAGCTTCCTCCATCCTAATCAATCCCCCACAACCCAAATCAAAACCCAGAACTAAATCATCAACCCCATCTCAGAAACTCTAAAATCCAAGAAAATTCACCAGGACCAAAACTCCTATTCGAAAACCTCGAATTTCGGTCTTTCAACCCGAAAAACGAAACTTTCCAAGGAACTAAGGGCACCCAAAACCCAGAAATAAATGATCAACCACTCCTCATTGCTCAAAGCTCTAAAATCCCGGAAAAACCAAATCCTTCAAGCTCACTTGTATATGCAGGACCAAAAAATCGATTCGAAAACCTCAAATTTACATTTTCAACCCAAAAACAAAGAACCTTTCCAATGAATCAAGAAAACCCAAAAGCCCCACAAAAACTCGATCCGAAAACCTCAAATTTATATCCTCTCAACTCCAAGACCGGAAATTTCCAATAAATCAATGGAACCCAA
>V300016263_L3_WHPEAkcfEAAARAA-541_1_paired_trimmed_paired_merged_contig_25824
GAAGATGGACTGGCAACTCTCCTCCTCTGCTTCTTCAAAGCTCAAAACTTTCACACTCAATGGATCAAATAAGCCTTGTTTTTAATACCCTTTTGGAGTTTGATCTTTAAGTCTGTTAAATTTTTTATTTATTTTTTGTCTGATTTGAATTTGTGGGTTTTGTCTCCCAATATCAAAAGCTTATAGTTTTATATATGTCAGTAATAATCCACAATATCTCAATTTTTTTTCCAAGCAAAAATAAATATCTCAACAAATCAGTGCTTCATTTGGTATTCTTCTTTCCAGTTCCATATCAAAATCTATTTACATCCCTATGTTCTATAAAGAACAATTGATATGAAAAAATTATCTTATTTACATCCATGTAGTATAATACACAGTTAAAAATTATCTTATTCGTTGCCAAATATTTGATTTTTCGCTGCGGTTTGTTATTTTAGCAAATTTGGTTGTTGATATTTCGTATTTTTTATCGTTCATTTGTGTTCTATTGGGGTTGTATTTTGCTAGAATTTCATAGAATTTGATTTGGCTGCGTAACTGATTGGCTTAAAATTTTGTGAGATTAAATATTTCTTGAATTTGATCATTAGATTTCCCCTTTTCTTTTTTTTTTTTTTTTTTTTTTTTTTGCAAATATCTTGTTTTCTAGGTCCCACCTTTTAACATTGTTGTTCAGTACTTCACTCT
>V300016263_L3_WHPEAkcfEAAARAA-541_1_paired_trimmed_paired_merged_contig_25825
ATTTTTTGTCTGATTTGAATTTGTGCGTTTTGTCTCCCAATATCAAAAGCTTATAGTTTTATATATGTCAGTAATAATCCACAATATCCCAATTTTTTTCCAAGCAAAAATAAATATCTCAACAAATCAGTGCTTCATTTGGTATTCTTCTTTCCATTTCCATATCAAAATCTATTTACATCCCTATGTTCTATAAAGAACAATTGATATGAAAAAATTATCTTATTTACATCCATGTAGTATAGTACACAGTAAAAAATTATCTTATTCATCGCCAAATATTTGATTTTTTGCTGTGTTTTGTTATTTTACCGAATTTGGTTGTTGATATTTCGTATTTTTTATCATTCATTTGTGTTCTATTGGGGTTGTACTTTGCTAGAATTTCATAGAATTTGATTTGGCTGCGTTACTGATTGGCTTAAAATTTTGTGAGATTAAATATTTCTTGAATTTGATCATTAGATTTCCCTTTTTCTTTTTTGCAAATATCTTGTTTTCTAGGTCCCAACCTTTCGCATTGTTGTTCAGTACTTCACTCTT
>V300016263_L3_WHPEAkcfEAAARAA-541_1_paired_trimmed_paired_merged_contig_25826
GAAATGTGATTCTTCTGAGAATCGAAGTTTAAGGAGAGGATTTGTTCGTCCCCGGGAAACCACAAATACAATCAAATAAGCTGCCAAAAGAACATTAATAAATGAAAAATAAAAAAACAAAGAAATAATGAGAAACCAAAATATGCATCTCAAAATCTAATCACTTTTTAGCCTGCTGGCCATTTTTAGTTCTTGAATTTAGACAGTTAAACCATGACTCGGCACATGAATGAAGTGAGAGCGTAAAAGATAAGTGGGATAAGCTAAAAGTTATCCTCGAGTCATGCATTAACTTTCAAACTGTTCCAAAATAGCTAACATCTTTAACAAATGAATAACTTAAATGCTTAAGTTAGCCATAGGAAGCCTGCAGAACAAAGTTAAACATGAAGAATGAATAAAATGACAGACAGATTTAAACAGCATACCAAAAAAGGCGTGCAACGCTGAATTCTTCTCGACTTACCTATTTAGTGAGTTAATTGGACAGA
>V300016263_L3_WHPEAkcfEAAARAA-541_1_paired_trimmed_paired_merged_contig_25827
AAATCTAATCACTTTTTAGCCTGCTAGCCATTTTTAGTTCTTGAATTTAGACAGTTAAACCAAGACTCAGCACATGAATGAAGTGAGAGCGTGAAAGATAAGTGGGATAAGCTAAAAGTCATCCTCGAGTCATGCATTAACTTTCAAACTGTTCCAAAATAGCAAACATCTTTTACAAATGAATAACTTAAATGCTTAAGTTAGCCATAGGAAGCCTGCAGAACAAAGTTAAACATGAAGAATGAACAAAATGACGGACAGATTTAAACAGCATACCAAAAAAGGCGTGCAACGCTGAATTCTTCTCGATTTACCTATTTAGTGAGTTATTGAACCTATTAAGACCATCTCCAATGGTGACCTAAA
>V300016263_L3_WHPEAkcfEAAARAA-541_1_paired_trimmed_paired_merged_contig_25828
TGTACCATGACTTAAATGCATATATGGTTCTCTTTGATAAGAGTTGGCTTCATTTCAGTCCAGTAACTCTCTAAGACCATCTCCAACAATGACCTAAAACCTAAAATTTCCCTTTTTTCCCCCCAAAATCTACTCCAACCCATGACCTAAAATTAACCTAAAACCTAAAACTCATTTGAGGGTCAAATACTAGCCCAGAAGCCACAAACCAAAATGGGCCCCACCAACTGTCTGCCAAACAACAACCCCACGTGGGGCTGTTCCCTCATGTTTCAAAGAAAAAAGTAGCCGTTAGGCTGCTTTTTGTAATTGAATGGTGAGACCATCTCCAATGGTGACCTAAAACCTAAAAATATTTAGCCCAGAAACAGCTTTTCTAC
>V300016263_L3_WHPEAkcfEAAARAA-541_1_paired_trimmed_paired_merged_contig_25829
AGTGTAGTTGGGAAACATCAACATACGTTTCTAAATCAATGTGTTCTTCCTTGTTTTTCTTTTTATTAGAGAGAAAAAAAAGGTAGTGGGAATAAATTCCTCTGGCAAAGTATAGATATTATAAACATCGAAAAAGAAAAAGTTTTTTTTTTTTTTTTGGTAAAAGAAAAAGAAAAAGTTTAAATGGTAGGATTGTGATGGGTCAAAATGTCCTAGGAGAATTGGAGAAACGTACGGGTTTGGTAAAGTTTGAACAATTATTGAACGTTAGACTGAAGACCTTTATGTTTTTGTCATAGATTGAAGACAGTATTTTGTGTTGCAGGATTACGATACGTCAAAAATTCTATTATTTTAATTAAAAAAAAATGTATTTATGATTCTTTTCGAGTCATCATTCCAGAAAATCACTAGCGTAGACAAATGGAGGTTAGTATTGTGGAGCGAGGTTGACATACGATACGATTGAAGAACATATTCATCATAAAAGGAAAGTTCCAATTTAGTTTCTAAACTATCATCAAATGAAAATTCGGTTCTTAAATTATTTTTTAATAAATAAGTTCTTAAATTTATTAAAAATTACTAATTTCATTCCTACTGTTATATTC
>V300016263_L3_WHPEAkcfEAAARAA-541_1_paired_trimmed_paired_merged_contig_25830
GTAGTTGGGAAACATCAACATATGTTTCTAAATCAATGTGTTCTTCCTTGTTTTTCTTTTTATTAGAGAGAAAAAAAAAGGTAGTGGGAATAAATTCCTTTGGCAAAATATAGATATTATAAGCATCGAAAAAGAAAAAGTTTTTTTTTTTTTTTTGGTAAAAGAAAAAGAAAAAGTTTAAATGGTAGGATTGTGATGGGTCAAAATGTCCTAGGGGAATTGGAGAAACGTACGGGTTTGGTAAAGTTTGAACAATTATTGAACGTTAGACTGGCGACCTTTATGTTTTTGTCATAGATTGAAGACAGTATTTTGTGTTGCAGGATTACGATACGTCAAAAATTCTATTATTTTAATTAAAAAAATGTATTTATGATTCTTTTCGAGTCATCATTCCGGAAAATCACTAGCGTAGACAAATGGAGGTTAGTATTGTGGAGCGAGGTTGACATACGATACGATTGAAGAACATATTCATCATAAAAGTAAAGTTCTAATTTAGTTTCTAAACTATCATCAAATGAAAATTCGGTCCTTAAATTATTTTTCAGTAAATAAGTTCTTAAATTTATTAAAAATTAA
>V300016263_L3_WHPEAkcfEAAARAA-541_1_paired_trimmed_paired_merged_contig_25831
GGTATTGTTCACTTTAACGAAAAATGACAATTTTACTCTAAAAAGTCACTCCCGGCACTATTCACTTACAACACCTTTTTATCCTTTTAATTAAAACTAAGTTTTAAAGCCCTTTTCATTAGTTGTCCAAAATTTTAAACCAAATTTGAAAATCAAATGATATGTCATCAATATGAAATACGCACGTTAATCAACACTTGAGTGATAATCCAATCATCAACAACCACGTCATTTGGTTTAAAAAAATTAGTTTAAAAATTTGATCTCCCTAGCATTATCCAAATCTAAAACAACTTTCGTTCACAAGCCTGCAAGTATCTTCCAGTTCAAGGCAATAAATTAGCAACCGAAGTTAAGAGAATCCAAAAATATGATCAAACCTCGTATATTTCTTTTTCTCATAACAAGTAAAAAACCTTCCCTGTTTCTATGTCTCTAATTTGTATCCCTTTCGGAATAGAGGCCAAAGCTACAGAGAAAAAGATACACAAGACAAACCACCCCCATCATCTGTACTCCTGTGGCAAGCGATATCCCGGCATGACGATCTTGTCGGCGAACATTTTGCCCGTCTTGGGCATCACATGCCAGTGCAACGTCAAGTTGAATTCTTTACCTCGGAGATTGGTTCCCTGATCAATGAAACGGTACTTGTTTGAAGTATGAATCCAAAACTTGGCATGTTCCTTGGTTGGTAAGATACCATCCCAAAGAGAGATCTGATTCAGTGAGTTCTTTGGGGTTCCATACTCAGCGGCTAGAAAAACAAAAACCTGCTTTGTATTCCATGTAAACAATGACTGCAAGTCTGCTGATATATTCATAGTCATGCTGACCTCGTCGTTCCCGTTCTGGTTGCTTCTGAAACCAATTAATATTCATTCATAAACATAATCTTCCTTTTTCAATCACCCAACTATCATGGTCACTATAAATCAAAGAAGCAAATCCGAAGTTCATGATTCAAAGTGTAACCAACGGGAAATAGGACAACAGTTCAAGAACCT
>V300016263_L3_WHPEAkcfEAAARAA-541_1_paired_trimmed_paired_merged_contig_25832
ATAGAGGCCACGAGGATGCAGTTACTTCAGTTTCTGTAGAAGCTTCAGGGCAATGGATTGCATCAGGTTCATTGGATGGAACTTTGCGTATTTGGGAGGTTGAAACTGGTAGATGTGTCAAAATCTGCGATATTGGTGAAGCCGTCAAATATGTGGCTTGGAATCCTAATCCTGAGCATTCTATAGTGGCTGTCTCGGCGGGACAAGACGTACTTCTTTTGAACACTGGTTGTGGGACTGAAGAAGTACAGAAAAGAACTAAAGAACTTCTCTCTGTTGAGATGCCTATGCCCGACGACTCTGCATTCAGTGTAAGCTGGCTTCACGATGATAAACTTGAGGGAATCAGATTAAGGCATTCCAAGACCGTGGCTTCAGTAGAGTGGCATC
>V300016263_L3_WHPEAkcfEAAARAA-541_1_paired_trimmed_paired_merged_contig_25833
TCCCTGTTTTAAGGAATGTTTTAAGGAATGTTTTATTCCATGTTTTAAGGAATGTTTTATTCCTTGTTTTAAGGGGAATGTTTTTTTGTTTTTCTTAGTCTTCTTCCTCATATATACCCGAACCATTGTACAATGCACATATGAAAATATACATCACAAATTAAAGCTATAATTTCTATATATATACTAATATATATATACACACACACATTTCTAATCACTCAGCTAGTCAGCAACTCTTGGCTTGGGGGAACACCTAAATCATTTGAAAGCTTTTTACACAACTGTCTATATGCAGAAGAATCACCACATGATTTTCTCAACTCTACTACAAACAAAGATGGGCTTATCTCAAACATCTCTGCTGCAACTGATAGACTGCCCAGACTTCTCTCCCCTTTGTGTTCTTGCATCATTTTCAACATTCCATTTTTCTTCTGGACACAATATCCCATCTCCAATACAATTTCTTCGATTTTCTCGAGCAAATCTTTAGCAGAGTGGTTCGACGTAAACCTAATCTTCCTCTCAGACGCATCCTCTTTCTCAAAGAAGCCGGAGAGGTCTAGACATGAGGACATTCCGATCAACTGAAAGGCATTGATATGCGTGTACGGGTGCTGGGCGTCTGGACTCGTCTCCCCCTCAGATGGCACTTCATGTATTGAGAAAGCTTCATCGTCGATGTTTTTATCTTCTTCTTCTTCATCAGGATTTACAGGAGAGTAGTCCTGCTTGAACCATTCGTCTGACTTGATGCCGGTCATTGTTATTCTGGTGGCGGGGTTGGGATCGAGAATCCTCTTAATCAAGTTTTTTGCACCGGGTGATAACCATTTCGGTATCAAAGTTTCCCCCTTCAAGATCTTCTGATAGAGAACTGCAAGATTTCTGTCATCAAAAGGGAGAAATCCGGTGAGAATGACGTATAAGATGACACCACATGACCATATATCGGAGGTGGCACCATCATAACCTTTGTTAGCAAGAACCTCGGGAGCAACATAGTTGGGGCTTCCACAGGTTGTATGAAGCAAACCGTCTTCCCGAAAATGTTGGGGCAAAGCACTGAGGCCAAAGTCTGATATCTTTATGTTCCCCTTAGCATCGACAAGAACATTCTCCAGCTTAAGATCCCGATGGGAGACGCCTTTGTTGTGACAGTAACTCACACCGTCGATTAATTGTTGGAAAAGCTTCCGACCTTCGGTCTCTGTAAGTTTTCCGTTGTGTGCAATTTTGTCAAACAATTCGCCGCCGATAACATATTCGAGGACCATGTAAATCTTGGTTTTGCT
>V300016263_L3_WHPEAkcfEAAARAA-541_1_paired_trimmed_paired_merged_contig_25834
AGCATCAGTCTGGGACAATCACAACAATTGCATCAGTATAATCTATCCAACCCATAGAAAGGTCAAACGAACAATGACAGTATTTCTAAGGAAAGTCCATTCATCTCTATAAAACAAACAAAAAATGTTTATACGGTCATGTCTTGACTTAAAATAAAAAGCTTGAACCTGTAGGCATTAATAATTAGTATTCCGGGGGCTGAATATCTGGATGAAGGGTAGCAGGGGACAGAAAGTGTGGAACTGGGAAATATTTAGCAGACCATATAAAATCAATTTAGGATACTATCTTTTTCAGTACAAAGGGATTTGTTCAGTTTCGAATGAAAGATATTTGCAATTATGTAATACCAACAACTATTCCAATCTTTTCCACCTCTTTTGATTGATCTTTCGTAGAAATTACAGAACAAAATATATGAATGAAAACTTACTCTCAAACCAATGGAAGTTGCG
>V300016263_L3_WHPEAkcfEAAARAA-541_1_paired_trimmed_paired_merged_contig_25835
GGGGAAGAGAGGGAGGGGAGACGGTTGGTTTTAGGGTTTTGCGGAGCAGAACGGAGCGAAAAGAAGACCAACTGTCAGTAAGTGAAATCATGAGCAGAAGTTTGGGAATTCCGGTGAAGCTTCTTCACGAGGCGTCAGGGCACGTGGTGACGGTGGAGCTCAAGAGCGGTGAGCTTTACAGAGGAAGCATGGTTGAGTGCGAGGACAACTGGAACTGTCAGCTCGAGAACATCACCTACACCGCGAAGGACGGAAAAGTTTCACAGCTTGAGCACGTATTCATCCGAGGGAGCAAAGTAAGGTTTATGGTCATACCTGACATGCTGAAGAATGCTCCAATGTTCAAGCGCCTGGATGCTAGAATCAAGGGCAAGGGTGCTTCACTAGGAGTTGGCAGAGGTAGAGCTGTTTCAATGCGGGCTAAGGCTCAAGCTGCTGGCCGTGGGACAGCTGGTAGGGGGGTTGTACCACCTGTTCGGAGGTAATCAGTTGGACGTAATCAGTCCTTTGTGCGACCCTTCAGCATCCTCGTTGTAAAAGAACAGACTTTGTTTGGGCGATGAGGAGAAATCA
>V300016263_L3_WHPEAkcfEAAARAA-541_1_paired_trimmed_paired_merged_contig_25836
CTGACGCAATGTGTGCGAGTGCGACTATAAATTGGGGGAAGTTAGGGCTCAAGAGCGGTGAGCTTTACAGAGGAAGACAGTCAATCAGTCAGAATCATGAGCAGAAGTTTGGGAATTCCGGTGAAGCTTCTTCACGAGGCGTCAGGGCACGTGGTGACGGTGGAGCTCAAGAGCGGTGAGCTTTACAGAGGAAGCATGGTCGAGTGCGAGGACAACTGGAACTGTCAGCTCGAGAACATCACCTACACCGCCAAGGACGGAAAAGTTTCACAGCTTGAGCATGTATTTATCCGAGGGAGCAAAGTAAGGTTTATGGTCATACCGGACATGCTGAAGAATGCTCCAATGTTCAAGCGCCTGGATGCTAGAATCAAGGGCAAGGGTGCTTCACTAGGAGTTGGCAGAGGTAGAGCTGTTTCAATGCGGGCTAAGGCTCAAGCTGCAGGCCGTGGGACAGCCGGTAGGGGTGTTGTACCACCTGTTCGGAGGTAATCGGCCGCCCGTTGTGCTACCCTTCAGAGTCCTCGGTGTAAAAGAATAGACATTGTGTGGGAGATGAGAGAAATCGGAGAAAGGGTTTCTTGACAGGCTGTTCTCGTTTTGTATGCATTTTATGTTTTGGATGCTACATCTTTCGACTCTTACATGTACTCGATTTCCATGTAGTTGATATTCTTGATGTAATAGCGTCATTTCAATCTAAATCGTCAGAGTTGGTAGCATTTGTTCTGTTTATTTTCTCACAAGTTAAAAAAAGAGAGAAGGAAAACCCGAAGGGAAGGGAAGGCGGCCAGTCTTGCTGCGTACCATAAACATTTCATTTTTCGAGTAGCTGTGGCACTTTTCGACATGCTCAAAACCAGATTAACGTGACAAGTATCCCCGTAATAGTGAATCACAATCAACTGAAAGAAAAGAAGGCTTTTCCTCCCTTGCCATTTTTATTCCAACAGTTTTAAGTAACATACACATGGATAATGGATATGCATGCATGACATAAATCTG
>V300016263_L3_WHPEAkcfEAAARAA-541_1_paired_trimmed_paired_merged_contig_25837
CCAAAGGCAAGAGACCAACCACAAAAGTAGAACGTGCCAGAAAGAGAGATACCTAGAGCACTGCGACTGCGACGCCGCCGCCGCCGGAGCAATCCATCGAATTACATTACCCGAGACATCACCTTATCCCAGATGAGGAAAGAGAGCCAGGCGTCCGCCATGGAAATCGACGATCCAAAGCCCAAACATTCCGATCAGATCTCCCCTAAATTCTCCATTAACGTGCTGCAGCTCTTGAAATCTGCTCAGATGCAGCACGGATTGCGCCACGGAGATTACACTCGTTATCGGAGGTATTGCACTGCAAGGTTGAGGAGGTTGTATAAGTCGTTGAAGTTCACTCATGGCCGCGGTAAATACAACCGCCGGGCCATAACTGAATCTACTGTCACTGAAGTGAGGTATCTTCATGTGGTTCTTTATACGGCGGAGAGAGCGTGGAGTCATGCCATGGAAAAGAGACAGGTTCTGGATGGTCCAAATGCTCGTCAGCGAATCTATCTAATTGGTAGGCTGAGGAAGGCAGTAAAATGGGCTACACTTTTTGCACAGTTGTGTGCAATCAAGGGAGATTCCAGGACTTCTTTAGAAGCCGAGGCTTATGCCTCCTTTATGAAAGGGAGCTTGTTGTTTGAGCAAGATCAAAATTGGGACACCGCATTGATGAATTTCAAAAGTGCCAGGGCTGTTTATGAGGAACTTGCTAAATATGGAGACCTGGAGAATCAAGTTTTGTGCCGTGAGCGTGTTGAGGAATTAGAACCTAGTATTCGATACTGCCTACACAAGGTTGGAGAGTCAAATCTACAAGCCTCTGAACTTCTACAGATTGGTGAGATGGAAGGACCTGCGCTGGACCTCTTCAAGGCTAAATTGGAGGCTGTTATGGCCGAGGCAAGATCTCAACAGGCAGCCTCCATGACAGAGTTTCATTGGCTTGGTCATAGATTTCCAATATCAAATCCAAAAACTCGAGTTTCCATTTTAAAAGCTCAAGAATTGGAGAAAGATTTGCTTGGTTCATCAACTAATTCACTCCCACCAGAGAAAAAACTAGGCATTTTTGACAAAATTTTTACTGCATACCATGAGGCAAGGGGTTGCATTCGCAGTGACTTGGCCAGTGCAGGTAATTCTGAAAATGTGAAGGATGACCTGAATGGCCTTGATAAAGCTGTTAGTGCTGTATTGGGAGAGCGAACCATTGAGCGCAACCAAATGTTGGTTACCATTGCGAAGAGTAAACTTACCAAAAGACGTGATGAAAAAAATGAGAAAGCTACTAAGCCTGAGGAGCTTGTTCGGTTGTATGATCTACTATTACAGAATACATCTGATCTATCAGATTTAGTCAGCTCAGGAAGAGACAGAAAACCAGAAGAAGTGGCTTTTGCTGACGAATGTGAACTAAAAAGTTTAGCCTTCCGGGCAGAGAGGTGTTTCTTTCTGGGCAAATCATACAGCTTGGCCGGTAAGAGGGTAGAAGCTTATGTGTTGTACTGCCATGCTCGCTCCCTTGCAGAGAATGCCCTACAGAAATTCCAGTCTGTGAATAACGGTGATGAGGCGGCCATCAAGGAGTTGAAGACATTGTGTGATGAGTGCAGATCCAACAGTTGCATCGAACATGCCACGGGGATCATGGAAGAGCTTAAGGCTCCTGAAAACCTTTCAAAAAAGATATCTAGTATCAACTTAAGTGGCGTTGACAAGAAGGTGGAATTCCTCCTTGAGAAACTCAACGTCTACGAGTCTGCAGTTGGCGATGCAAACGTGAAAAGTGCTCCGC
>V300016263_L3_WHPEAkcfEAAARAA-541_1_paired_trimmed_paired_merged_contig_25838
TTTTTTTTCCTTTCTTTTTTCCCCTTTTTTTTTTTTGGTTTTTCATTTTTTATTGTTTTTCTTCTTCTTCTTCCTCCCTCGTTTCCCTTGTAATTTCATCTTGGTCTTCGTTTTTCCCTGAAACCCTAACCCTAAAATTTCAATTTCTAAGCAATTTATATAAACTCCCCAATTCTCTTCGTTGCGTGAGGAGGACGATATGCAACAGCAGAGGTTCAAGCAGCAAGCCATGATGCAGCAGTCGCTATACCAACACCCTGCCCTCTTAGGCGCCCCTCAGATAGAGCCTATCTTGAGTGGAAATCTGCCTCCTGGGTTTGATTCG
>V300016263_L3_WHPEAkcfEAAARAA-541_1_paired_trimmed_paired_merged_contig_25839
GACTCAGAATACGGGCTAAGCTTCTGCCACAAGACAAACAACCAATAATAATGTCATGAACATCTAAAGATCTGTATAAAGTTTAGTCCATAAAAATAAAGGACAGAACATCCCAAAAAAATAAAAAACACTTCGTAACAAGATTTCTAGCCTGCTGATCTCCACTCTTTTGGAATCCAAGAAAGTAAATGTAAACACACAGAAACTTACTTCTACATGCATACAACGAAAAATCTTAAATCTACAATGGCATTTCAGCCCTTCCAGAAACTACGTGCAAGACCTTCTTTCACGCAACCTTACGACATTCTCCTATAACAATCTACCTTGAGGCTAAATACATATAAATATGTGTACATGTTTACATTTATTATTATGTAAACTGTACACTAACATGTCAATAGTGCACCAACTAGTACACAAGAAACATATCCTGGGGCTCATAAACCTAATAGAGTAACAACCGAAACTTACAACAAGAGAACAAACTGCTCCTCAGTAACTGAAACCATGTCAAAATTCAAAAAATAAATTCTGCAATTTAAAATGGATGAAAGCATACATGTAAATATGTGTAACAAGATTAAGTATACTATTTAATGTACCGCACGTGTCATTGTCGTAATGCATTGCTTAATCAACTATTATAGAGTAAACACTTCCATAAATCATTCATAGTTGTCCAATATGGGTACAGGTTATACACATATCCCACGGTAAACAGATTCACCTGAGATTCATGCAGTAGATAATAAAAAGACATCCAAAGTGTTCATCGGGCCAAACATAAGCATTTTGACAAAATGTTCAGTTTGAGGATTTCCTTTTAAAATATATTAGTTGATGACTTGATATGACTGATACAGGGGGTGAGAGAGGAGATGAGTGATACAGTCAAATCAGTTAAACTTACTGATGAAACAAACTGTTTTGTTATACTTACAATAAGCAAGCACACATGTAGAAGCCAATTGATAGTAGCTATCCTCTAAAACAACCAAAGATGAGAAATTTAGATAATTAATTAATCATTTTCTACACACACGAAAAGGTGTGGTTGGGACCTGACAAGTGGTAACTAGACGTGTAGAGAACAGTAAATTTACAAACCAGAATAATGTTTTGTTTTTTACCATTATTCACGAATCCTGATTAAGTCTTGATCAAACTTGTTTATCTCCTAACTAGCAAGAAGGCAAGATCCGGCAGAAAGAGAATACAAAAGAGGTACCAAACTATGAGCAGCAGATAAGTCAGAACAAGTACTGGCATCTTCTTAGCCTACTGAAC
>V300016263_L3_WHPEAkcfEAAARAA-541_1_paired_trimmed_paired_merged_contig_25840
TTCGAAAGCCAGGTATCGGCGCACAGCAGATGGAAGGCGTGGTTACAGCCGGGAACCACCCGCGCCGGTTGCTCTCCGTCGATATCGTCCAAACACACCGCACATTCCCTCCTCTCCGCCATCACCTCTTTCCCCGTTATTTTAGGCAACTTGTCGAGTTCTGACGCCGACAACCCCTTCTCGGAAACCTGCTTGACAGGCAGGCCAATGTCGCCGGCCTGGTCGTTCGTAGCGTACCATAACAGACATACGTACACTATGAACACCGCGCTTATCCCCACGCACGGCAGAAACATTGTCAAAAACACCGAAAGCAGCATTTCGATGTTTTCTTTACGGGAATCAAACTCCTACAGTGAACCGGAAAATTCAAATTCTACAGTAGAACTAAGGTTTTTTATGGTGGCCGGTGGAGAAGTTGGTCAGGTGAGGAGTGATGTTGTTGTGCGCAGCAAAACATAGCGGAAATTAGGGTTTTTCAAACAAAAAAAACG
>V300016263_L3_WHPEAkcfEAAARAA-541_1_paired_trimmed_paired_merged_contig_25841
TCCCTCCTCTCCGCCATCACCTCTTTCCCTGTAATTTTAGGCAGCTTGTCGAGTTCTGACGCCGACAATCCATTCTCGGAAATCTGCTTGACAGGTAGGCCAACGTTGGCGGCTTGGTTGTTCGTACCGTACCATAACAGACAGACGTACACTACGAACACCACGCTCATCCCCACGCACGGCACAAACATTGCCAAAAACACCGAAACCAGCATTTCGATATTTTCTTATGGGAGTCAAACTC
>V300016263_L3_WHPEAkcfEAAARAA-541_1_paired_trimmed_paired_merged_contig_25842
GGAGTGTTCCCCCACCATTTTGATTGTGCTTATTACTCCACCACCTGTTGACGAGGATGGGCGTAATGAATATGCACAATCTTTATATGGTAAGGATGCTAGGGAACTTCCAGAAAGGACGAATGAAGTGACAGGAGTTTATGCAAAGAAGTGCATTGAGCTAGCTGAAGAAATGGGTCTCCGCTCCATCAATCTTTGGTCCACATTGCAGGAAACAGAGGGTTGGCAGAAGAAATTTCTAAGTGACGGGTTACACCTAACACCAGAAGGCAATGCTGTTGTCCACCAAGAAGTCGTCAAAGTTTTCACCGAAGCATGGTTTTCTGCCGCGGAAATGCCTTATGATTTCCCTCACCACTCAGAAATTGACGGGAAGAACCCTGAGAAAGCTTTCCAGCAACGATGCATATAACTAAAACTTTCGATTGCTTCAAGTTTTACAATTTTTCAGAGTCAAAAGCTATTTTGGCAACTTGAAACTTTTTTCCCCTCCGAAACACATCGCTTCCTTTGGAGACATGACATAGAGAAGTGTCATTCTTTTTTTCCCTATCTGCTTGATTAGTATGTACGACAAAATTCTCTACGGGAAACTTGACACTTTTTTCCATTTCTTGTTCATTCAAGATTGCAAGAGTGAAATCTATTTTGTATTCGGAGTTTGAGTTGTGGGTTGCTTGTCATTTTGTCTTTGGTACGAGCGATATTGGGGATGATGGATCCGAACAGAGGACCTCGGGTGCAACGTAAATGCTCTTAGGGAAATAATACTCGTACTTCATTTTTCTTCCCTGCTTATGCCCTTGATTCTCCTTTGATTTAT
>V300016263_L3_WHPEAkcfEAAARAA-541_1_paired_trimmed_paired_merged_contig_25843
ACAAATCAAGGGCATGCTTTGAACGTTAAAAGCGATACTTGATGAATGGTATCAGATCAACGACATAACAACTCAAATGGAAATAACCTAAGCCTGTTAGTTCGAAACAAAACCCATCACCCGCCCCACCACCTCTGGAACTGAAACAGGATCAGGCAGAAACTGATGTCAACTTGTCAAATATCCCCAGTCTTGCATTTGATGAGTAGAGTGGAGCAAACTGGTG
>V300016263_L3_WHPEAkcfEAAARAA-541_1_paired_trimmed_paired_merged_contig_25844
CGGTGCCTGCAAAAGTCCAAATCTCCGTCTGTGTAGTTTAGATTAAAATACAAGTCGACATAAACATTCAAGTATTCAACTTTTTCTAAGTGGACCATCGCATTGACAACAAAACCCTAATTTCTTTGTACTTAGGTTAGGTACATACACCAAATATTTAAACTCCTCCACCTAATGTAGTTAAAACCACAAGGAAATCAGCACAAGGAGAACCTTGATCGATTAGGGCCACCTGCGTTCATTTAAAACTTTAACCAGCAAATACTTCAACTCAACATTTTTCTCCAGGCATACACTTGGAATAAATACATTCATCATATGTTTTGAATATCTTGACCAACTACGAATTTTTCGCAGGCTAATGTCTGAGGGAACGGAACCAGGCCTGGTTCGAGTGTGCTAAGAACACGCCCAAGATCAGAAAATATATCCCGGAAATAGCTTAATTCCGTCGCTAACCCTAAACCACAGCTAAGGTTCAACCTGCCCGAAATATTTGTGGCCGGGTTCAAGCCTATGACAGAATCACAGCTGCAACATTCAACTAATGACATGAACTACAAGGTTCAACAAGTGTGAAGGGCCGAGGGGCCTTCTCCAACATGAACAAATCACTCTTTGAATGCTATGTAAGGAGATGAGGAAGAATTCATGCACCAAAAACCAAAGGAAAAGAGAGAGGAGATTTCACAAACTCAGTGGAAACTGTACATTTGATGTTTGAGCTCCGATGCAACGAAGCATAATGTGTTCCATAGGCTGGCTGGACCGGTGAATCTACGGAGAAATACTGTTGTAGGCTTGTAGCCAACCTCTGGCCGTAGAACAAAACATTTCAAGGCACCAAGAAATAGACCAGTTGTGGGTTGTCCCTTTTATTTGATCAACCACAAACTGATGCCTAGCACTTTACTTTACATCAGACTTTTCAGTTTTCATCCCAAATATAATCCAGAAAGGAGTTGGGCAGGGTACTTCGGTCATGCTCCTATCCCTTCGTGTTCTTTCGAATATGTACATCTTTACCTTCTACATCGTTCTATCCACCTTATAGCTAGCAACTGTACAACTTTCCAAACCAAAGATTCTTGCTGCTTCTCTGTTTCCTTCTAGAGAATGTGAGATCTCGACTCTTTGAACCGTTCTAAGAGAGAAGCTTTCCTAGCATAAGCTACCCGAAAGCTATATTCGGGACCTTGACAAGCAAAAGCAGTAGACCTCCATCAATTACTTAATCTCACTCAAAAGCCTCAATAGCATCAGTTGCATAGTTATACAAACATCATTCAAGTACCATAGTACTTCACGCTTGCATTTTATCTTAGTCTAGCTATTATACAGTGATGATCAACATCTAAATGCAAGAATGTAAATAAAATGTACAAATTTCTGGGTCTGAACCGCTTCATACTTGTCTAAGTATTCATACAACAACACCCACAACACAATCAGCAGCAAAGAATGGTCCCTAATACAAGTGGAGTTAGGCCAATTCAAAGAACTGTAATATAAAAGAAATTAGATTTATGGCTATTTAACAAGAAGAATAGGATGTGGCCTAGTCCGTTAGGCGTTGGCATTCCAACTTTGGAAAAGAACATCACTACAGCTACTGCAAACATGGTCAAATAAGAAGCTTAACGATTTGCTGAGTAAAAGTGAATTAATTTCAACATTTGCACATTGATGATTTTGACATAGAATTCTCAGTAGGCAAAAGCAAAAAAAATTAGGATGAAATTAACGCTGTATGGAGGATATACAACCAGTATAAACAAAATTGTCTCTGATCTATTTGGATTGCTCAAGCTACTCATGAAGATAAACCAAAAAGAGAAAAATAGGTTGAGAAAAAACAAATGATTATATAACAAATGATCATATCATATATAATCATCTTTTTGCGGTAATTCAATCACATAGCTGAGAAAATCATCACTCACTAGAGGTTTTCTGTTAGCAATCAATGGAGAACTTCTTCTGACTTCCTCTATTCATTCTTCCAAGCATACAAAATCAGCGAGAATCCTAGACCTTGTGACTTACTATCTGAGAATCTCTGTGAAAATGACCACTGCAACGAGCTTGGATCGGAGGCTGGTTGACTAGCCCACAGCTTCTCGGCTGAGAGGCATGTCTTGAACATAAAAACAGCATTTCCAGGTGATGTACCAAAGAGCCAATTGTGAACATCCCAGAAAACTTCAACGGCAAGCCCATCAACCAAGATGGTATGGTTCCCTCGGAACTTCCACCGAAGTCTCTTCACCTGCATCGCAGGCTTGCTGTCAACGCGCACCAGGAGGCATGGATCATTGACCCCGACAGTGTCACACTCAATTACAAGATCATGAATTTGACCATTATTGCAAAACTGAGCCTTTGTAGCGAAGCCCCTCTTACCAAAAATATGCTCTCTCTTAGCAACGCAAAGAGCACTTGAAGGCACAGGGGTGACACTAGTTTTTTTGAAAGCTTCTTTTCTCATGTCTCCAAGAAGGAGAAGCATTTGCCTGTCCACCACAACTCCCACATAATATCCCTCCAAAGGTTCAGG
>V300016263_L3_WHPEAkcfEAAARAA-541_1_paired_trimmed_paired_merged_contig_25845
GGAAACCTTCTGCTTTGTTCTTAGGTATTTTTTTGGTTCTTTGTTCCCTTTTCCTCCCCCTGCTTTGCTCTGAACTATTTTTTGGTCAGGCCGCATTACATTTATGAAACAAGTAATCTATCGATAAAAAGTTGCCAGAACGAGAAATTTCTTTTGTCAAGTGTTAGTTACTCTGTTATGTAATTAACTTTTCTGGATGATTTAGTAAGACATCCATAGGTCAGTTTTGAGAGGCTAGGTGGCATTTTGATTACATCTTTGTGGAAGTCTCCGGATGCTTAATTTTGGGTACGTCGCTCCTGGTGACCGCTCTGTCGCTAAGCTGGCCATCAGTGAGGACAATTGTGCTTTACATCAACCCTCAGCACATGGGGGATGCACTGAGGATGAAGTGTAGAGTTCACTTTATCTTTTTTTGTACGACAGTGGTTCGTTGTTAGAGAACCACAATGGTTGTAGCATTGACTATTGTCTGTTTTCAGTGACCAGGAAGCTTGATTTTAAATTGCGTTTAGTTTGGCTAACGGGATTAATTTCTTGTTGTCACAGGACTAATAGCAGCAGCATGCAGG
>V300016263_L3_WHPEAkcfEAAARAA-541_1_paired_trimmed_paired_merged_contig_25846
CGAATGGACAAGGAGGGGTGGGCTCGTCAGATCAGACCCTCTCAGCGATTATGGGACTGGTCTCGCTAGGGCTAGAGAGCTCGCCGGAGTTGTTGGGGATCAAATCGAACCTTGAAGCAGTGGCGAGGCTGCCTCTTTGATGAGTCTGAAGGGTGGAAACGGGAGAACTCAGATCGAGTCATCAAAACTTGGTCTGATATGGAATCACGGAATCGATCAGTGAGTGCAGACCTAGATGCTCTGATATGGGCTTCTCGGAATGGGTTCAAAGGATGATGATGGGGTTGGTGCCTGTGTAGAAGATGATGAACCAACTGGCAGCATGAAGAGGATGATGATGTGAGGCGTGGTTCTGGTGTTCTGTGTATTTTTGAGCCCGACTAAATTATACATGGCATTTCGAATGGATTATTAGTAGGTCGTGGAGCGTACCTGGACCTAACCGGATTCGTATAAAATGGTCATCTCTGGTGTCCTATACGGCGTGACAAACAAGGCCTGTATGTTATAGATTTGTAAAAGAGAAATCTGCTTAATGGTGCTTGCTCATTTCAATGGCAAAATACCTATTCAAACTGCTAAATACGTGACTGAATTGAGCTGACATAAAAGTTTTAACAAAAGATGATTAGAGGTTTTCTGATTAGTGGTTTTCGTACATTGTCGTGAATTTACTGTGTTCAGTTTTTATGATATTAAAGATCACAAATATCCTTGCCGAAATTTGTCTTACACAAACTCACTTATCTCTTTTGACAAATCACAGGATGAAATAATTAGTGCTGGTGGTCAGGTTGAGCCACCGGGAATGCATATGATATATCTTCCGTACTCCGAGGACATTAGAAACACTGAAGAG
>V300016263_L3_WHPEAkcfEAAARAA-541_1_paired_trimmed_paired_merged_contig_25847
ACCCCATCCCGAGCCCGACTCTGAAACCCAACCCCACCACCCCCTACTCCTTCGACGACCCTTCCTCCGCCGACGTCATTCTCCGCCTCTTCGTCGATCCCTCACCCTTAGACCCCTCTGCGACGTCGTTATCTCTATCCCCCGCCACCACCGAGCCTCAGGACGATGTCGTTCTCCACCTCCACGCCCACGCCCTCCGCCGCTGCAAGTACTTCGCCGCCCTCTTATCCGACCGATGGCAGCACCCCCACGCCCAAGACGACGCCGTCCGCCACATCAGCCTGCGGGTCCCGCCGACCCCGGGCGCCATGGATGCTCGCATTTCCCTCCTCCAACTCCTCTACACCCCCGACCTCGCCTCGGCCATAACCACCGTGTCGACGGCGCTCGACCTCCTCCCGGTTGCTTCGGAGCTTATCTTCGAGGATTGCGTTCGATTCTGCCTCCGATTCCTGGAGGCCGTCCCCTGGACCCAAGACGATGAAGCTCGAGTGCTCGCCCTAATCCCTCACCTGAGCGAAGACGAAGCCAAAGATCTCATCGCTAGGGTTTCTGGAACCCCCGATTCGAGCGAGGAGATGCTGTACGGTCTCATCCTCGCATTGACTCACAACCCGAGCATGGCGTTCGTCAAGGCCTTCGTCGCAAAGCTGCTGCGGGAGTTTGGGTCCAGAGACCTGGTGGAGCGAGTTCTGGATCGGGCATTTCAGACCACCTTCAAGGTCGTCAAGGAGTCCATGGAGGAGTACACGAGTCCTGGAGTCCGCGGCGACCA
>V300016263_L3_WHPEAkcfEAAARAA-541_1_paired_trimmed_paired_merged_contig_25848
AGCCACACCAGGTGCTTCCCATGGGTCAATGCGGTGTGGAGGTTGAGCCTCTGGATGGCCTCGGTCTCGTCATGGTCGCCACGGACTCCGGGACTCATGTACTCCTCCATGGACTCCTTGACGACCTTGAAGGTGGTCTGAAACGCCCGATCCAGAACCCGCTCGACCAGGTCTCTGGACCCGAAATCCCGGAGCAGCTTCGCGACGAAGGCCTTGACGTACGCCATGTTCGGGTTGTGGGTCACGGCGAGGATGAGACCGTACAGCATCTCCTCGCTCGAATCGGGGCTTCCAGAAACCCTAGCGATGAGGTCTTTGGATTCGTCTTCGCTCAGATGAGGGATTAGAGCGAGCACTCGAGCTTCATCGTCTTGGGTCCAAGGGACGGCCTCCAGGAATCGAAGGCAGAATCGAACGCAATCATCGAAGATGAGCTCCGAAGCCACGGGGAGAAGGTCGAGCGCCGTCGACACAGTGGTTATGGCGGAGGCAAGGTCTGGGGTGTAGAGGAGTTGGAGGAGGGAAATGCGGGC
>V300016263_L3_WHPEAkcfEAAARAA-541_1_paired_trimmed_paired_merged_contig_25849
AGGTAGAGCAGAGCACGAGCGATCCGCGTATGAATGAGAAGATTACTGCTAAGTTTGTTAGGCTTGTGTTGGATGAAGGTAATGTATTTTATAAGTGATTAAAGATTTTTGATTTTATGCTTATGCACTTTGTTTTAGGTGTTTAATGGTTTGCAATTATTTTTCTAAATTTTTTGGCGCAAATACTTGTATTAGGAGGAAGCAAATGGTATTCAGGCCAAAACTAACAATTTGCGAAGAAAAAACAGAGAAAAGGAATGAAAGAGAGCGAATGGAAAGGAGTATCAAATAGTTTGGTGCCATTGATTGTAGAGAACTAAGAAGAAAAAACTAACACTTGTTATTGGAAATCATCTTCCAGTGAATCACCGCCAGTCTTGTGAACTGGCAGTTCTAAACTAAATGCTCAAAGGGAGTGATAGAGTTTTGAGAGTTTTGAAACCGTCAAAAGGAGAGAGGAATGGAAAAATTGTCCCTGTTACTAAAAGATGGTGGTTTCAATGAATTATGAGTTGTATTGGGGTGGCGTAGGATTGTAGGAGTGTAGTGGACCACTATTAGATGCCATTCTAATTTATTTATGTGTGCATAGCATTTTATTGTCTCAAGGCGTGAAGCTTTGGAACGGGCAATGAAACTCGACCTTGATTTAGTTGAGATAAACAATTTTAATCATGTAACAATGCCTAATTTCCTTCATATTAATGATCATTTTTTGTTTCTTTTTTTACTATACAAGACAGAGAGGGGTTTTTTCATGTCACTTTCTTCGTCATTTGGTCTATGATATTTAAGTCTATGATCCATATCTGAATGGATAACTTATAAAACATTTTTATTCTATTGCAGATTGGATTGATCTACTCTGAAAATAAGCTAGTTATCTTATTGATTACCAATAATTTTTGTTGTATTTTCCACAGGTTGAAACCAGGGCCGATCCTCCTGTTTGTAAAATCATGGATTTTTACAAAGAGAAGTACAAAAAGGAATTAAAGGAGAAAGAGAAGCTTAAAATTAAGTCCGACAAGACTTTGCGAGCAGATTCTAAGGAAGTGAAGTTTTCTCCAAAAACTGAAGCTAAGGACTTAAAGATGAAAGTTGATATGGTGAAGAGATTTATGGAGAAAGGTTACCGGGTGAAGTGTATTGCCTCGGATGCTAAGAATAAGGAGTTGGGAGAATTGTTTTCTCGTCTCACTGTGTTGATAGAAGATGTAGCTCTCATCGAATGTGAGCCAACACTAGGAAAAAGAAAAGAGGCATTTATAATGGTTAAGCATGTGAAGTTTGGTCCATCAAAGAAGGGCGGTGTAATAAAAAAAAAGGCTGTTGAAAAAACTATAGCCTTGATGCTCAAAAGAAGGGTAGTGATGATGCAAGTGGTGTTACTTCACAAGTTGATATTCCGACTGTGCCACGAAGAGCCTCCTCTCAATCAAATATTAGTGATCCAGACATATTGCATGTCACACCTACAAGAGCGCACACAGCTCCACTGCCCTCACAAGAGTCTTCTTGTAAGACTCAAAATAAATACGAAAATAATGAGTTAAGGAATCCTTACTTGCCAACAAGAGGAGTGGATAATAGGGACCCGAGAATGAGAGAGCCCCATACTTCTCAAAGAACAAGGACACCAACAGACTTGCCCTTCTCACCAACAAGAGGCATGGATAATAGGGGCCTGGGAATGAAAGAGCCTCACACTTCATATCAAAGAATAGGAACCCCGACGCCACCCTTCTCACTTAGATGAATGCACCTATATTTAGAAACTCGAATCCTCCTCCTAATGATATCCCCAAGCAAGAACCATTGAGTCCAAATGATCCCTGTACTCCAGGACTTGGTTTTGGGATATTTAGCAATCTGAAAGGTGATGCTCCCGTTAGACAAGGTGTATTAGAAACTCTCCAATCAAATTCAAACTTGCGCGGTTCAAGATCTGATAGTAGCCAAAGACCAGGCACAGGTATGGACAATGTTGGATAGCGAGGATTCAGTATCTTCAGTAGAGAAAGCTCAAGTGAGACCCCAAACAGGATACCCAAGCCAAACTAGGATGCATGCATAATATTTATATATGATGAAGTGATGATTATTTAAGAAATATATTATTATTTGTATGGTTGTAAAATAATTAGTCATTGTATTAACCCATTATTTTGAGATGACCAGAGAATTATCTTCCCCTTAAAAATTTAGATGTTGTGCCTAGTGGGTTTGCCAAATGAAATTTTGAGATGATAATCTACATAATTCATAAAGTAGGCAAAACATCTAAATTTTTAAG
>V300016263_L3_WHPEAkcfEAAARAA-541_1_paired_trimmed_paired_merged_contig_25850
TAAAAAATAAAAAATAAAAAAGAAACTTGGTTGAAAGCTGCAGGCGCTTTGTTTCATACTTTTCTGTTCAACCTCTCCGTTTCTGGCAAACCACCGATCCAGTTGGCCATTACACACCACCGTCGCATTCCGATCCGCTGCCACGAGCTCCGACCTTCAATGCGCCTCCGCCTCCGACGACCCGATCCATATCTAGCTCCCAACTCGACCCAACCCCAAATCCCAGCTCCGAAGCACTCTTCACTCCTCCACTAATCTTCCATTCAATTCACTTCCGTCCGAACACAGTTCTACATCTCCAAGACGACGCCGTTTTCCGTTCAAGATTCAATTACGGACATTGCCGCCTCAATAATCGGGTTTTTTATTTCGCGGAATTGCTTTGTTTTTGGAGTTCTTCGTACGGGATCTAGAGTTGGGACTGAGTTGTGTGGGAATGAGGTGAGTTTTACAGCCCCGCCGAGGTGAAATCTCACTATGGGACTTTTTGATGGATTGCCCGTGTCTTCAGACAAGGCATATCTGAGGGAAGAGATTGCAAAGATAGATGAGAGCTGGGCTGCTGCTCGTTTTGATTCATTACCTCATGTTGTTCATATTTTGACATCCAAAGATCGTGAAGGTGACATCCAGGTTTTGAAGGAGCAAAGTGATGTTGTTGAGGAGGTTGTGGATGAAGTTGTGCATAATTATCACAGTGGCTTCAACAAAGCAATTCAAAATTATTCTCAGATCTTGCGGTTGTTCAGCGAATCTACTGAAAGTGTTGGTGTCCTAAAGGTTGATTTGGCTGAAGCAAAGAAGCGTCTCAGTGCCCGTAGTAAACAACTGCATCAGTTATGGTACCGGTCAGTTACTTTGCGTCACATAATATCCCTCTTAGATCAAATTGAGGGCATATCTAAGGTTCCAGCTCGGATTGAGAAGCTGATTGCCGAAAAGCAGTATTATGCTGCTGTTCAATTTCATGTTCAATCAATGTTGATGCTTGAAAGAGAGGGGCTTCAAACGGTCGGTGCCCTTCAAGACGTTCGCTCTGAGTTAACAAAGTTGCGAGGAGTTCTGTTTCATAAAGTGCTAGAGGATTTGCATGCTCATCTTTACAACAAGGGTGAATATAGTTCAGATGCTTTAAGTTTGCAAGAATTGGATGATGAAGTACCAACCACCACCGCTGCTGTATTGACTAATTCACAATCCTTGTCTCGAAGAACCAGGCTGTTAAAAGGTGACAATCAGTTCGGTATTCAAGGAGATGGATCATATAGGACAGGTTCTATTGATGGAGGTTCTTCTTTTGATGGAGTTGATGAGGAGGTCACTTTGGAACTGCATGAGGAAGCTACCTCAGATGGGCAGACATCAGTGAGGGTCAATGGTGATGTCAAAATTGTTCCTCGTGAGATGCCAACATGGCTTCAGTATTCCACTCCGGACGAATTTCTTGAAGCAATAAAGAAAAGTGATGCTCCACTTCATGTCAAGTATTTGCAGACCATGGTTGAGTGCCTTTGCATGCTTAGGAAAGTTGCTGCTGCTGGTGCTATAATATGCCAACGATTGCGACCTACAATTCATGAGATCATCACATCCAAGATTAAAGCTCATGCTGAACTTGCTAATTCTTCAAGGTCTGGCATTGGGCAAGCTTCCCGAACAACAGCTGGTCTACATTTCATGAAGGGAC
>V300016263_L3_WHPEAkcfEAAARAA-541_1_paired_trimmed_paired_merged_contig_25851
GGGCATATGCAACATCAGAACAGGTAAACCGGATTTCTTCCCAAATATGTACAAAATAATGTGCTAGTGTACTCAATTGTTTGATGCTTAGTGTGGAGCTTCATGTAGCACATCCAGAATATAACCAACATCTGATTGATGAGCTCAATCCTTTGCAAGCTCTATTTGTTACAATTTGAGTATTGAGGGTTTCCTTTTTATTGTTGTCGTCAGTTGTTAGATTACGAGCACAATCTAAACGTCTTTAAACCTCTGAATGGAATACTTGAAGTTGAAGCTAATGATTCCTGTATTTTGGAACTAAAAGTTGGCTTCATCCTTTATTTGTCTTGGGTTCAATCCCAATGCCAATGATGGCATTCAAACTAATCATGCACTGAATTTAGTTTCTTTTACTTTTTGTCAGCTAAGAATTAGTTAGATTGGTCTTAAGAACAAAATCTGACATAAATTTTTTTTTCCTTGGGATTTTAAGGTTTTATGTGTTTCATTTCGGTAATTATGATACTTTCATGGAAGAGCTTGTGTTTCGTGCATTCTCAGTTGTCGGTTGTTTGATGCAGGTCAATGCAGCTGGCGATTTATGTGCTATTTGCCAGGAGAAGATGCATGCTC
>V300016263_L3_WHPEAkcfEAAARAA-541_1_paired_trimmed_paired_merged_contig_25852
ATAAGATGTTCCTTTCACCAAGGACCTGCAACTAGATTACAATTCCACCGTGCTGCTTGTCAGACAAACAATTTCACACGCATACGTAAATTTGGTGCTACAATAGTAGCTAAAACACAAAAACAGTAACAGAAGTTTAATTACTACTTGTAAAATTTCTGGTGATGTTACATATTACATACAACATATAGTACTTGTAGTAAACCGGATAAACAGTGTCCTGTTCAAAAGAAAGTTTCAGTCTTGTCAATAACCCTCCTTGTCTAACTGTATCATCTTAATACCCGCCCAGAACGTGAAGTAATCAATTTTCCAAACTTTTACACTTGCAAAAGGAAAAAAAAGAGCTACCTGCCTCAACATTCACTTGGACT
>V300016263_L3_WHPEAkcfEAAARAA-541_1_paired_trimmed_paired_merged_contig_25853
CGTTTTCACGACAACAACGGAGGGGAAACAGAAATTCAGAAGAAGATTTTAATTTGACTAAGAAAGTTGTAAATTACATAGTATGTACACTCAATGAGAATCATAAAAACAAGAGAAAAAAATGAGATGTCTTCCTTTTTGTTTCAAGTATGAGGAAGACCACTCTGCCTTGTGATTGAATCAATGGAATCCCCTCGAGCCCCTGGACTGATAAAGATCCAACCTGCTCTTCGCTTCTTGTAACAACATTTCGAGCGATTCATCTTGGGTCATACATGATT
>V300016263_L3_WHPEAkcfEAAARAA-541_1_paired_trimmed_paired_merged_contig_25854
AAGAAGAGACGAGGTAGACCAAGGACTAAAATGCCAAAATCTCTTGGTGAAGTTTAAAAGGTAAGTAAATGTTTTTCTGCTGGAGAACATAAGAAGTGTGTCACAAATATAGTGGTTTATATTTTCATGTTTTTATTGAGGAAACTGTCGTGCTATATTACTTTCTTTACTAGCTGTCAATCAAATACAAGATATTGTGCAACACAATTAAAAGGTAGCACAAAAATGAAGAGCGACAAAGATAAGAGAACTTTACATGATATACTCTTGTATCATACATAAACAATATAACAAACTATTCTCTGCATACTTGTCTTACGACTTGATCTTTTTCTTTGTGGAACCAAAACAGGGGTAAATTAATTGTTTTGGCTGCTGAATGAAGATAATAGCTTTTGGAGAACACAGGATGAACTGAGTTTACCGAATCGTGTAAATTTTAAGAATAACTAAAGGATTTT
>V300016263_L3_WHPEAkcfEAAARAA-541_1_paired_trimmed_paired_merged_contig_25855
ATTTTAAAAACACTTCCAAACGAGCTTAAATCATCGGACTATAGGATAAAGGATAATAACTAGTTGTAATGTGATAAACGCGAAACACGCTCTTTGGTGTATTTCGCAATTCGTGATTTGGAATTGGGGGCTAGCATGCATCAAAGGGAAGATTTGAGATTTTAAAATGTAGGAATAAGTATTTAACATAACAACTGATAACAGTTACAATTCGAGGTTAATACCGGGTGTCTAAATGAAAAGGAGGAACTACCTGTCTAGAATCATGAACCACTTAAGGAACAGTTCGCATTAAAAATCGTCGTCGTCGTCGTCCTCTGCAATATGGTTGGCAAGCTCTTGCTCCTGTTGTTGCCTCTCTCTCCTCTCAGCACTCTCTTTCTCCTTGTGTGGATTTGGAGGAAACCGCAGGGCCCGAACTGCTTCGTTGTGCATGTTGAGACAAAAGGCAATCCTGGAGTTGAAAGCAGCCTGAGGCTCATTAGTAGAGTAAATGTCTCCAGTTTCCTTGGACACCATCCACCCATTTGCATGATCTAACGAGGCCTCAATGGCGCCGTCGCGGATAGCCTTGGCCACGATGCTCTCAGCATCCGCAATTGGGTTTCCTGAAACCAATCTTAACTTCTCGGCAACATCAGCAAGCGAGATGCGCGAATAAGAGATGCTGATATTCCGCAATCCGGTCCTGATGACATTATGTCGCAGCCGAACAATTAAATTGTGGGTTTGATCCGTACCGAAAGTGCCAGCAAACTTTGATGCAACATTTCTGAATAGTTCTAAATCACCGATTCGAACAGCATTTGTAAGTTCAAAGTATGGCCTCAAAGCTTTTTCCATTCCTTTCTGCATAAAGATGATCCTCTCTGGTATTTCCCCAAGCAGCAGGCGAACCAAGACAGCCCATTTGTTACATTGAATTCGGAAACCTTGGGCTGCAAGAGGGGCTTTACGAGCAGCCTGCAAGAGAGACTCTTTTGCATCTGTATATTCCAATTGTATTGTCCGAATCTTTCCAAGGTAGAAGAGATAACGGCAAAACTGTTGGTTTGAATGTGCTTCAAATCGTGGTGCCTTAGACCTTAGCTTCTCTGCCTGGTCATACAGGTTATAATGGAGATAGTTTCGAAGCAACAGGTTGAGAAGTGTTTCCTGACCCAACTCATCATGACGCAATGTGGCAATGCGATGCAGCGCAAGGAGGTTGCCCCGAATTTCAGCAAGATTTCCGGTCAGCTCATAGCAAAACGAGTAATAAAAGTACAATCTGGATGCTAGTACATCGACGGTTCTTCTATTGAAACTCTTAATTCGAGCAATACTAGCTGAGGAACACGCTTTCGCCTCATCGAATCTTTTCTGATCAATCAGAAAAAGAATCACAAGCAAGTAACAGTAGATTTCGAGCTCGGGCAACGCGTGCTTTGCCGGAGCTTGAACAGCAGAAGCTGCAGCATCATTGTCAACTTCCATGTCATGATTATCATTCTTAAGGTGGGCAGACAAATGCTGGTGTGCTTCAGAACCGGGAAGAAGAGCGAAATCGAGAAATGCAGAGAGCACGGCGGCTGTGAGCTTGCGGCGGAGCGCAACCGTGAGGCGGACGGCGCGGGATATTCTGCGGACCTCTTTGGTGGAGGAAGCGGCCTCAATAAACGACGCCGCCTCCTTCAAATGCTGCAGAGTGGAAGCTGAATCCGAATGGAAAGAGGGTTTGGATTGGGATTGGGATTCGTCGTCTTTCATCTGCACGTCTTGAGTACTCATCTCTTCGTTCTCATTCAATAACACCTACCTACCAGAATTTTTGCAGCACCTGCTTTTTCTCTTGGTTGCAGGCAGTTTATAGGATTTTAAAAGAGTTTACAAATTCTGTGGCATTTATCAATATTTAAAAAAAAA
>V300016263_L3_WHPEAkcfEAAARAA-541_1_paired_trimmed_paired_merged_contig_25856
GGTGGAGGGGAAGACTGCAGGACAATCCCAGCCATTGACCTGAAAAAATTTCCAGAAGCAGAAGAGTACAGGAAGCTGAGGGAAGCATCAGAGACATGGGGATGCTTCAGGCTTGTGAACCACATGATCCCACCGGCTCTGATGTCGGAGATGAAATCAGTGGTCAGATCTTTGCTGGACCTGCCCATGGAGATCAAGAAGCAGAACAAGGATGGGATAACTGGCAGTGGATACCGGGCTCCCACCATAGTCAACCCTATCTATGAATCTTTGGGGTTCTACGACTTGGGATCGTGTCAGGCCTTGGACAGCTTTTGCTCTCAGTTAAATGCTTCTTCCTACCAGAGAGAGGTGATAGAGAAGTATGCTCAAGCAGTGTGTGAGCAGATTGTGGATATAGGGCAGAAATTGGCAGAGAGNNNNNNNNNNNNNNNNNNNNNNNNNNNNNCACTGGTCTACGATTACACACGGATTCAGGATTTCTAACCATTCTTCAAGACGATGAAATTGTCGGTGGCTTGGAAGTGATGGACAAATCCGGCACCCTTGTAGCTGTTGATCCTTGCCCAGGCACTCTCCTTGTTAATCTCGGGGATGTCGCTCAGGCATGGAGCAATGGAAGGTTGTG
>V300016263_L3_WHPEAkcfEAAARAA-541_1_paired_trimmed_paired_merged_contig_25857
AGGTTGCAGAGATATATACCCTTTAAAGATTTTACAGGGATAACCAAGTGAAATAACCACTTTGATTATCTAAATATCTGAGATTTAGCGTGGCAGTGGCAGTGAAAACCCTTATTGAATTGGGTCACACATGTGGCCTTCGTATTTTTTATTCAACAAGATTGTTAAGACAGAAGATAAAGATGTATCAGATGGAGAACTTTCAGGCATGGTAGAACCCTACCCATGTGAACAGCCGTTGCCCTGCTCGCACTTTGTTGAAGTCCCACACATAAACCAGCAAGATTCTTGGGATTGCGGCCTTGCCTGCGTTCTGATGGTCTTTCGGACCATTGGCATAGACAACTGCGATATTCAGACATTGGCACAGCTATGTGGCACAACTAGGTGTTCCCTTCTTTACAGAGTTAGAGCTTCATTGCCTCTTTTGTTAGTCCGTTATGTACTTTCTTTTAGTATTGTTCTTTAGAAATTTATCGTTTTTATAGGAGTATGGGTTTTGAGATTGGTGAAGATAGAAAGTGTAGACGAATGAAATCCCTTCCTCGATTCAGTGTTGAAGCTTTTAATTTTTGTTGCTATATTAATGTATTCTTTCCTAGAAGGTCTTATTTACAGAAGGACATGCCGTATGTTACAGAAATGGGTACTATAGGTATGGGGTGTCATATGAATGCTTGATACCTTCTTTGGTGCTAAAAGTTTCAGTTAGAGTTATACTTGATACATCAATCACATATGCAATGCAAACTTATATGAAAATTTTGCAATATAACTGAATGCTGACATATCGTTTGCAGCATTTGGACCGTTGATCTAGATTATTTATTACAGAAGGTCTGTTATGTACTTTCCTTCGAGTATTGTTCTTTATCAATTGTTTGATGTGTATAGGGTTCTGAGTTTGACGATTGGTGAAAAGTCGCAGACGAATAAAAGTCCTCGATCTAGTGTTGAAGCCACTAGAGTTTAACCTGTATTACTATATCGGTTTATTTTTTCCCTAAACGTCTTATTTACAGAAGTGAGCAACATGAAACGCTAGTCGTTTTTTCTCACTCATTTGTCCACCAACATATGACTTTATTTACTTCTCGTATTGTTCATACAAACAAATATTATTTTTGTGGAGTTGGAATAGCTATGGTCCTATGGAGCATTATGGGTATGTTTGTGTGAAGTTGGAATAGTTATGGAGTATCGTGGGTTTGAAGTTAGACTTATACTTGATTCATCAGTGACATATTCAATAAGAGCTTACATGAAAAGTTTCTGATGTAACTGAGTGCTGACATCTTGTTTGCAGCATTTGGACTGTTGATCTAGCATTTTTATTACAGAAGTTCTCTATTAGTTTTTGCTACTACACAGTGACAGTTGGAGCAAACCCAAGTTATTCTGGGGAGAAATTTTACAAGGAGCAATTACCTAATGATCTGGAGCGGGTCAATAATCTATTTCAAAAAGCACTGGAAGGTGGAATGAGTATACAGCGCAGATCAATCAGTCGAGAAGAAATTTGTTTCTCAATTTTGTCCAGGAAATACATTGCCATTGTTTTGGTTGATCAGTATAAGTTGAG
>V300016263_L3_WHPEAkcfEAAARAA-541_1_paired_trimmed_paired_merged_contig_25858
AAGGCAAAATAACTGTCCTGTACTTTCTGCCATAAGTGCTAAATTATCGGTCAGAAATTGTATACTTCACAGTGGATGGGAAATTCCAACCAATTATTTCATATGCCTCTTGAGTTCCACCAAATCATTTCCTCATCGTTACAAAAACGTCAATTGCTGACCGATAATTTAGCACTTATGGCAGAAAGTACAGGACAGTTATTTTGCCTTCCAGCATAAAGAAATTCGACAATTTATGGATTATCACGGGCTTAGTAGGTAAGTTAATGGAATAATAGAGGGGTACTTTAGAAAAACAATTATCACGACTCTTTCGACTTAATGGTTGATCCCGAAGGAAACCTTCAGTCTTTCAGCAAGATGTGGCAGCGTCTGTATGCTATCTTGGGTTGCCTGTTCAACACATGACTCTAAATTGTTGAGTGAATTGGTTGTGACCTTTTGTTGCTTAGCTGCTTCGAACTTGTCCTGACAGACCATCAGTGCCCTACTTAACCTCTCTTGAAACTTGGCCATCTCATTCTCAACTCCCTCTTGAGCTCTGACAACAGGAACACTGCAATTTTCGACACAATTGCTTATGTCTTGCTGACTTCGTCTCCTATCAAAACACTCGTGCGCACACTTGAAGTACGCTTGCTGAAGGGTGAAATTGACATGGTCTTGGATGGTGGAGAGTTGGGTCTGGGCAGCGACATTTACTTCGTTTAGCTTTTGCTTTATTCTCTCCGATACCAGTTGCTCTTCCATTGCTGCTATGTGATTCATCTTCCTCTCCCTCTCCTTCTCAATTCCTTCGGGGATTCGGGTGGTGTGAGCTATGTGATTAGAGCGACCTAGTCAG
>V300016263_L3_WHPEAkcfEAAARAA-541_1_paired_trimmed_paired_merged_contig_25859
CTCCGACGGCGTCTACGTTCAAGGCGGCTCCGCTAGCTCCGAATTGCGCGGTCCGCCTTACGACGGCTCCAGCCAGCTCACGCTGTCATTTCGCGGCCAGGTCTTTGTTTTTGACGCCGTTACGCCTGAAAAGGTTCAAGCAGTGTTATTACTGTTGGGGGGTAATGAATTATCTCCCAACGCTCAAGGGACGGAGTTGGCAT
>V300016263_L3_WHPEAkcfEAAARAA-541_1_paired_trimmed_paired_merged_contig_25860
CCAACTCCGTCCCTTGAGCGCTAGGCGATAATTCATTTCCTCCCAACAGTAATAACACCGCTTGAACCTTCAAACAACATCAAAATGCACAAAAAAAATAGTAACTGAAGAAATTTAACTATAATCATACTAGCATGGTGTTGCTCAATGAATCAATTTTTTTGCCTAATTTAATAAATATTCAAACTTTTCGTATTACAGAGCTCTATTTTTCAGCAACCAACATTTTGTTGTAAATTACAGAACATCATCATTCACAAGCTCTAAAAAACCCTAAATGACCAATCAAATTCGAATAAAGTTCTTACCTTTTCGGGCGTAACCGCGTCAAAAACAAAGACCTGGCCGC
>V300016263_L3_WHPEAkcfEAAARAA-541_1_paired_trimmed_paired_merged_contig_25861
ATGCCAACTCCGTCCCTTGAGCGTTAGGAGATAATTCATTACCCCCCAACAGTAATAACACTGCTTGAACCTTTTCAGGCGTAACGGCGTCAAAAACAAAGACCTGGCCGCGAAACGACAGCGTGAGCTGGCTGGAGCCGTCGTAAGGCGGACCGCGCAATTCGGAGCTAGCGGAGCAGCCTTGAACGTAGACGCCGTCGGAG
>V300016263_L3_WHPEAkcfEAAARAA-541_1_paired_trimmed_paired_merged_contig_25862
TCGGTTAGTTGATCGTGGTCCTAAGGTATCCTCATCAATATACTCGCATTTGTGTTTGATCAATGCACATATGCTTTATTGCATCCTTTACTAATTTCATTGCAAAAGTCTGTTGCATGATCCAAATTATTAAAACTGCTGAACCAAAAACATGAACTGTCAATATTCAACCATGGTCGTTTATGTGCTTTACATGTTTCTCTTTTTTATTTTGGGGTGGGGGCGGGGTGTGGGTAATTAATCAATCACCTGATAATTGGAATAAACTGGTGTAGCAAGAGAACTTCCCATGTGAACTTGGTGAGACATGGATGTGGGACAAATTAAGCTCATAATAAGGAGCTGACATTGTGTAGTTTGGGTAGAATAAAATGTTCAGATTCTGGCTCAGTGTTCTCTCATTCCTATTTTGCTGAAAACAGCAGTAATTAGGACTATACATTTTCTCATGTTTTTTTTTATCTCTGTAGCAGACAAATTCTAGTAGGAAAAG
>V300016263_L3_WHPEAkcfEAAARAA-541_1_paired_trimmed_paired_merged_contig_25863
GGGATCAGATGCTAAAGCTGGGCCAGCCGTAACACATGCACAAACTGACGATAAGGCTGCAGTGACTTCAAGTTCCAACTCAAGTACAACCCCTAAGACTTCTGAAATGCCAACACCCGAACCCCAAACATGGAATCCCACATCTGATGATTCAGTTAGAAACAACTCCGAAATGCTGCAGTGACTTCAAGTTCCAACTCAAGTACAACCCCTAAGACTTCTGAAATGCCAACACCCGAACCCCAAACATGGAATCCCATATCTGATGATTCAGTTAGAAACAACTCCGAAATGCTGCAGTCCAAGAACGAGAGTATAAAATATCCAGGGAAGGACACAACGGGAGCTGATTCCAAGGGTGTGTCTCCACAAAAGGT
>V300016263_L3_WHPEAkcfEAAARAA-541_1_paired_trimmed_paired_merged_contig_25864
CCCAAGGATTTTAGAAAATCATTCGTCCCTGCGGAAGCAGACTCGTAGTTGTAATTACGTGTAATTCTCCGCATCGGAGTGAAAAATGGCAGTAAAAAATACTTGAGATCAAAATTGACTGTTAATAAACTCGAAGTTGCATGACTGCTTAAATTACAAGCATTTCTGGTATGAACTATAAGGTTATAGATTTCTATATGTTAACGGAAGTCAGCCCTCTCGAGGATAAAAGTAATAATTGCTAATATTTCTGTACATGGTGCTGTTTCGAGAATGTCCCCATTGAACTAGTCCCGGATTTTCTGAGAAAGGTATGATGGAAAACTAACCAGCAATGATATTGTCGTAGATTGCAACAGGAATCGACTGATGGACAAATCCTGGAGCCTAACCAGAAGCGTTTCTCCTTGCTGCATAGACACGATAAGCTGCCAGTCCGACAACAGCAGCAGCCGCCCCAAC
>V300016263_L3_WHPEAkcfEAAARAA-541_1_paired_trimmed_paired_merged_contig_25865
CGGCGGGACTCCTGGAATGTTGATAAGGGTATTTAGGTCTTTGAGGCTTTTGTCAGTATTGTTGTGAGTGGTGGGGAAGTAAAGGAAGCCGGCGAGGGTGGCGGCGCCGGATGTGTAGAAGAAGTAGCTGGGGATGCTCAGGTCGGTGGCAACGGAGAGCCCGAGAGCGCAGAAGAAGTCCATGACAAAAGCTTTGATGGAGAAGTTATGGGAGATGGAGAGGAGGGCTTGGTGGACGTAAGGGTTGTTGAGGAGTAGGACTTCGAAGGTTAGGGTTTCGTGGTTGGGGGAGGAGGCGAGGGAGGGAGGGAGAGAGATGGTGGGGAGGTGGTGGAAGATGAGGGAGGGGATGGTGGCGGAGACGGAGGTGATGTATGAGGCGGTGTCGTCGGCGCGGTAGGGCGGGGTGGTGATGAGGATGTGGATGCGCAGAGAAGGGTGGTGGGTGAGTATGAGCTTGCCTAGCTCTACCATGGAGACCAAGTGGCCAATCGGCGGTGATGGATATAAAACGATAGCTACTTCCTCCATTGCTCTCGGTCTCTGTGAGGGTTTTGCAGCTGCGCTCCCTGATCACAATTGTTCTTATATACCTTCCACGGTTCTTCCTTGTC
>V300016263_L3_WHPEAkcfEAAARAA-541_1_paired_trimmed_paired_merged_contig_25866
GGTGGGGAGGTAGAGGAAGCTGGCGAGGAAGGCAGCGCCGGATGTGAAGAAGAAGAAGCTGGGGATGTTCAGCTCGGTGGCGACGGAGAGCCCGAGAGCGCAGAAGAAGTCCATGACAAAAGCTTTGATGGAGAAGCTGTGGGAGATGGAGAGGAGGGCTTGGTGGACGTAAGGGTTGTTGAGGGGGACGAGTTCGAAGGTTAGGGTTTCGTGGTTGCGGGAGGAGGTGAGGGAGGGAGGGAGGGAGATGGTGGGGAGGTGGTGGAAGATGAGGGAAGGGGTGGCGGCGGAGACGGAGGTGATGTATGAGGCGGTGTCGTCGGCGCGGTAGGGCGGGGTGGTGATGAGGATGTGAATGCACAGAGAAGGTTGGCGGGTGAGTATGAGCTTGCCTAGCTCTACCATGGCGATCAAGTGGCCAATTGGTGGTGATGGATATAAAACTATAGCTGCCGCCTCCATAGTTCTCTGTGTTTGTGAGAGTTTTACCAGTATCACACTTGTTCTTATGTACTTCTTCGGTTCTTCCTTGATTACTCGATCATTTTTGTTGATAAAAATAAGAAATAAAAAAATGTTATCCGTCTACTTTTTTCTTATTGGGAAATCAAAATTTCTGAATTTATTATCTGGAAAATGATTCTTGCCGGATTCATTTTGTGAAGATTACGAGGATCTTGTAATCATGTCTATTT
>V300016263_L3_WHPEAkcfEAAARAA-541_1_paired_trimmed_paired_merged_contig_25867
TGTTATCAACAAAAAATGATGAGTGATAAGGAAGAACCGAAGAAAGTATATAAGAACAGTTGTGATAAGGGAGCGCAGCTGCAAAACCCTCACAGAGACCGAGAACAATGGAGGAAGTAGCTATCGTTTTATATCCATCACCGCCGATTGGCCACTTGGTCTCCATGGTAGAGCTAGGCAAGCTCATACTCACCCACCACCCTTCTCTGCGCATCCACATCCTTATCACCACCCCGCCCTACCGGGCCGACGACACCGCCTCATACATCACCTCCGTCTCCGCTACCATCCCTTCCATCATCTTCCACCACCTCCCCACCATCTCTCTCCCTCCCTCCCTCGCCTCCTCCCCCAACCACGAAACCCTAACCTTCGAAGTCCTACGCCTCAACAACCCTTACGTCCACCAAGCCCTCCTCTCCATCTCCCACAACTTCTCCATCAAAGCTTTTGTCATGGACTTCTTCTGCGCTCTCGGGCTCTCCGTTGCCACCGACCTGAGCATCCCCAGCTACTTCTTCTACACATCCGGCGCCGCCACCCTCGCCGGCTTCCTTTACTTCCCCACCATTCACAACAATACTGACAAAAGCCTCAAAGACCTAAATACCCTAATCAACATTCCAGGAGTCCCGCCG
>V300016263_L3_WHPEAkcfEAAARAA-541_1_paired_trimmed_paired_merged_contig_25868
TAATATTACGTTGGCAATTTTGTAGTGCATACATTGATTAATCATTACGTTACAAACGATGATTACAACTTTTCTTGTGCAAAGCTACAACAAAATGACAACCTGCACAGACAGCGACAGATTTGATTTGGATTTAGTAAGGAAGAACGGTTTCGAAACAGTGCACCCCATCAAGTTCCGGCGCGAACCTCGGTAGTGTTAACGGCATCATCCTCAGCTGCCGTCCTTGCTGCTTCTTCTGCAGCTGTGCTTGTTTGCCACCGGGCTCTGCCGCCGCCGCTGAATTATTGCAAGTATCTTCCT
>V300016263_L3_WHPEAkcfEAAARAA-541_1_paired_trimmed_paired_merged_contig_25869
TATTATTACGTTGGCAATTTTGTAGCGCATACATTGATTAATCATTACGTTACAAACGATGATTACAACTTTTCTTGTGCAAAGCTACAACAAAAAGACAACCTGCACAGACAGCGACAGATTTGATTTGGATTTAGTAAGGAAGAATGGTTTCGAAACAGTGCACCCCATCAAGTTCCGGCGCGAACCTCGGCAGTGTTAACGGCATCATCCTCCGCTGCCGTCCTTGCTGCTGCTTCTGCTGCTGTGCTTGTTTACCACCGGGCTCTGCCGCCGCTGCTGAATTATTGCAAGTATCTTCCT
>V300016263_L3_WHPEAkcfEAAARAA-541_1_paired_trimmed_paired_merged_contig_25870
GCACTAGGCACACTGGGAGTAGCTTAGTTTTATATGTTGGTGGGCACGTGTGATGCAAGCAAGAAACAATGACGTATGCATATCACATTTCAGTTAAACAACTCTCACTTCTTATGCACCAATAAGTATCTCAAGTCAATTAACAGCATTCCCCCTCCATAATCATCTGAATGAACAATGAATTTATATACCGCTGACTATATGCACGCATAAGCAACAACTTGAAGAGAATGAATGAAAAGGAATAAAAGAGAACCGGATGAACATATTCAATGGCACCAGAAGAATAGGTGAAGAGAGTAACCAATATACATATCAGAAACTGGTATATCACAAACTTTATGTAGTCCCTATTACTATATTTACATACCGTATGACGTTACATAATATATTTGATTAGCAGATATCCAACTCACTTTAGTTTCTACTTTCTTTACAGGAGAAATGGTGTATAGTCGATAACCACAAGATTGTAAATTTCCGTATAGAAACTACTATTCCTCTTTACTTTCAACTTCCAGACTGATCTCATTACGCCGTTGAAATGGAAGTTTAAATGGTGGATTATACTGTGCAACTTCCACTGAAGTTCCTTCCTTCACTTGGAACTGTCCATCATTTTTCAGAGCTTCCCTTAGCTTGGATTCTCGTTTCTTAACTTCCTCATTAGTAACAAACCCTGAAAAGGCAACAACTGCAACTACTTTCCTAGGGACCTCTTCGATCCTTACAGATGGATCTTTAGGCAATGGCGTATTGGCACTGTATTTCGAGGGAATGACAAAGGACATCTGCCATTTATCTTGATCTCCCAGCCTCTTTGTTATCACAGGAGTTGTCATTTCCATTTTCTCCCCATCCGATTGAACTTTACGTGTATAAACCGGTGTGGTCATCTCCATTTTCTCCTTGGTGGTATTCTTACCAAACAGGTATTCAGCTAAGACATTGAAGGATTGAGATGCACCATTGAAATCAAAACCAG
>V300016263_L3_WHPEAkcfEAAARAA-541_1_paired_trimmed_paired_merged_contig_25871
CGGTTTGCAGACAAATGGCCACCGATAAACTCCCATCATTGGTTGCACTTGGTATTATAAACGACAACCCCTCGAATGCAATTCCACCAGGTCCCATGAAAATGGGCCGACCCCATCCAAAGTCGGCATCATGGATTGGCAGCCTAACCCAACTAGTTATCCCCAGGTTTGGACACCTAAAACTATGAGCTCCACGAACAAGGGCAGACAGATCAGGCTGAAGCTCAAGATAGTCGAGGGCGGATCTAAGATAACTATCATCCATACGCACCAAACCATCATGGATACGGCTGGCAGCATACCAAGTTGGTTTTGATTGGATATCCCCTGCGACAGCAATTGGTGTTGTTGTGAAAATCACATTGCCAAAGTAACCAGGTGGGAGTGGTGGTTGCAGTCTGGACCTTCCGTCAGTGGCAATGTATAGTTTGGTGTCTTGATCATCGG
>V300016263_L3_WHPEAkcfEAAARAA-541_1_paired_trimmed_paired_merged_contig_25872
TTTCATACATCCGTTAAGTTTTCCGTTAGAATTTCTGTTAACTGATGACATGGCACTCAGGTAGACAATAATTGAGCGCCACGTGCCAATATAGGCCCATTTCAATATTAAAAAATTTTAAAAAATACAAAAAAAAAAAAAAAATACAAAAAAAAACCGACTCGTCCATCCTCACCTCTCTCTCTCCAAGCACACTCGATTGGAGCCCTAATTTCTCACTTTCACCAAAGCTCACCGTGATACCCTAACCTTTCTGGTTCTCCATGTCCTCCGAATCGGGAGCTTCGACCTCCGGTGACGAAGCCTCTGAGCCAAACCCTAACCCTGACCATACTCCCAAACCCCCCGAAGACCAATTGGCAGCCCTCGCATTGTCGGAGGTCGATAGCCACGGGAATGGCGTCGCACATGGATCGGCCGCGGAGAACAATCACCAGGAGATCGAAAGCGACGAGGAGGAAGTCCAGGCCAATTCGGTTGCTCCTGGTTTAGCTGAGGGGGAGGAGGCGAGCGAGGGTTCGCCACGTGGCGGAGTCGGCGGTGGTGTTGTGTGGGCGACGACCAATTCGGAGCTGGAGATTGATGGGCCGTCGAGCCCTAGCAGCAGTGGGTATGCGGGTGAAAGAGGTAGTAGTGCCAGTAGTGGTGGCTCTGGAACTGATGAGATTTCGGAAGTGAGGAAAGATGAGATTGTCGATAGGTTTCCAGATTCGCAAACCCCGTGGGTGCCCAGTAAACGGCATGTCGATGAGGATGATGCTTCCATATCATGGAGAAAGAGGAAGAAACACTTTTTCATACTAAGTCACTCTGGCAAACCAATATATTCCAGATATGGAGACGAACACAAGCTAGCAGGATTTTCAGCAACATTACAAGCCATAATTTCCTTTGTGGAGAATGGTGGGGATCATGTCAAATTGGTTAGGGCTGGAAAGCATCAGGTGATTTTTCTTGTAAAGGGACCAATTTACTTAGTATGCATCAGCTGTACAGAAGAGCCTTACGAGTCTTTGAGGGTGCAATTGGAACTTATTTATGGTCAGATGCTACTTATTCTTACTAAGTCAGTAAATAGATGTTTTGAGAAGAATCCGAAGTTTGATATGACACCTTTGCTAGGAGGAACAGATACTGTCTTCTCATCCCTCATCCATTCATTCAGTTGGAATCCTGCCACTTTTCTTCATGCATACACTTGTCTTCCCCTTGCTTATGCGACAAGGCAAGCAGCAGGTGCCATATTGCAAGATGTTGCTGATTCTGGTGTTCTGTTCGCAATACTGATGTGCAAACACAAGGTTATCTGTCTTGTTGGTGCTCAAAAGGCCTCTCTTCATCCTGATGACATGCTGCTACTTTCCAACTTTGTCATGGCATCAGAATCATTTAGGACATCTGAATCTTTCTCTCCAATTTGCTTGCCTAGATATAATCCCATGGCATTTTTGTATGCTTATGTCCGTTATCTTGATGTTGATACATACTTGATGTTGCTTACTACTAGTTCAGATGCCTTTTATCATCTCAAGGATTGCAGGATTCGTATTGAATCGGTTCTGTTGAAGTCAAATGTACTTAGCGAGATTCAGAGATCCATGCTAGATGGTGGGATGCGTGTTGAGGAGTTGCCTCTCGATCCTTTGCCACGTGCTGGATCTTTTTCTCCTCATTTGGTTCAACATACAGTTCAAACAGATTCTCCTGACAGGTTCAGGGAACCATATATTGGCGTAGGCGGTCCTGCTGGACTTTGGCATTTTATATATAGGAGTATATTTTTGGATCAGTATGTATCATCCGAGTTCTCACCGCCAATAAGTAGTCCTCGTCAGCAGAAAAGATTATACAGAGCTTACCAGAAGCTTTATGCTTCCATGCATGACAAAGGAATTGGGCCACACAAAACCCAGTTTAGAAGAGATGAGAACTACGTTTTACTATGCTGGGCCACCCAGGACTTTGAGCTTTATGCAGCTTTTGATCCACTTGCAGACAAGGCATTGGCAATAAAGACTTGCAACCGGGTTTGTCAGTGGGTGAAAGATGTGGAAAACGAGATTTTTTTGCTAGGAGCAAGCCCCTTTTCATGGTGATATCCCATTATATTCTGTAATACTTCCTGTACCATAGTTCTGTTTCTTTAACAAAGTTCAAGTTATCATTTTTGTCATACGCATTTGAAATAGCAGGCGATGTTGATCTTAACTTACCACGTTGTTGCTTCAGCTTCAAAAGGTTTGCATTTCGCACAGATGTAAAAGCAGTTACAAAAACAATCCTTTTAACACATGGTTATAAGGTTTTTTCGCGAAACTACTTTT
>V300016263_L3_WHPEAkcfEAAARAA-541_1_paired_trimmed_paired_merged_contig_25873
TCCTATCATCCATCACCTCACCAATGTTCCCCGATCTTCTTCTCTAGAATTCTTATCTTTCAACCCCTTCTCACTCTCCTCTTTTCTCTCCCTCCTTTTTGACACATTAGATACAACATAATATAACAAGTACTGCAATGGTGTTTGTGACCAAACCAGCCAGTGAGCATTTTTCTTATCCTAGAACCAGCACCAAAGTCTCCAAATTATTTTCTGGGATTCCTCTGGTAGACCTCACAAAACCAGACTCCAAGCAACTCATTGTCAATGCCTGTGAGGAGTATGGTTTCTTCAAGATCATCAACCATGGTGTTCCAATGGACTTCATCACAAGATTGGAATCTGAGGCCATCAAATTCTTCTCCCTCCCACTTTCTGAGAAGGAAAAGTCAGGGCCTCCTAATCCATTAGGATATGGGAACAAGCATATTGGGAAGAATGGTGATGTTGGTTGGGTTGAGTACCTCCTTCTCACAACCAATACAGAATCCATTTCCCAAAGGTTTCTATCAGTTTTTGGAAATAACGCAGAAGAGTTTTGTTCTGCTTTGAATGATTACATATCAGCTGTGAAGAAAATGACCTGTGAGATTCTTGAGCT
>V300016263_L3_WHPEAkcfEAAARAA-541_1_paired_trimmed_paired_merged_contig_25874
CATCTAAATTGGGATGTGATTTAATGGTTTCTTCAGCAGCAAAAATTCCAAGCCTTCTAAGTTGGCATTCCAACATATTTCGGGCTATCATGCTCTGGGTAACATTTGTACGATCTAAGCAATCAATGCAATTGGTCCTTACAACTCCCAGTTGCTCCTTCATTTTCTCACCCTTTTCGTTCAATAGAAGATACCCATTTCTGTCCAGGAAATCTACAATTTGCTCATAAAGTATAGAGAGGCGCTCAAAATGGACATGTCCACAGATATGGTGGAAATCGAAGTGCCAATATCTCAGATCCTCACTAACAATATGCTGCATTGCACTTGCAAATTTCTCACTCAAGCGTCCTTCACCTCCATGCGTGTTAACAAGATCAACAGCTAATACAGCCCCATACTTTTTTCTTAAATCCAGAAAATGCCGCTCTGCCACTCGAGGAGCTTCCTCAAGTCGCACAATTTCAAACTTGGGCTTGTATGTTAAATCAACAATTTGTTCCCAAAGCAACGGAATTGACCCCCTAACCTGGACAAATGATGAAGTAAACCCATTCAAGTGCATAATCTGCTCAGTTTCCACAAAGTTCGCTACATACCCGTCTGAATCAGCTCCTCTTCTCCACATCCGGGTGCCATTTCTCCTAGTGCATCTCCTTGCAATCAGAGTAACATCGATAATATCTTTGCCAATGGCTGCTTGAAAGTGATGAAAGCTCCCTTGAACAATAGGAAGTAGGTA
>V300016263_L3_WHPEAkcfEAAARAA-541_1_paired_trimmed_paired_merged_contig_25875
TGTCCACAGATATGGTGAAAATCAAAGTGCCAATATCTCAGATCATCACTAACAATATGCTGCATTGCATTTGCAAATTTCTCACTCAAGCGTCCTTCACCTCCATGCGTGTTGACAAGATCAACAGCTAATACAGCCCCATACTTTTTTCTTAAATCCAGAAAATGCCGCTCTGCCACTCGAGGAGATTCCTCAAGTCGCACAATTTCGAACTTGGGCTTATACGTTAAGTCAACAATTTGGTCCCAAAGCAACGGAATTGACCCCCTAACCTGGACAAATGATGAAGTAAACCCATTCAAGTGCATAATCTGCTCAGTTTCGACAAAGTTCGCTACGTACCCTTCAGAATCAGCTCCTCTTCTCCACATCCGCGTGCCATTTCGCCTAGTGCATCTCCTAGCAATCAGAGTAACGTCAATAATATCTTTGCCAATGGCTGCTTGAAAGTGATGAAAGCTCCCTTGAACAATAGGAAGTAGGTATGGATCCAGCTTGTTATCTATCATCCCTTCCATCATATAATTGTTCCAAAGAAATCTAGGCTCTGCCTGTCTCCAAAGTGGAAGCAATTTAGATTCATCGCCCAAATCATGCAATCGCTGCGTGCTCAGCGTTAAATTGGTCTCATATGAGAAATAAAGACCAGGAGTCTTCTCTGCTATATTTAGCAGCCCAGAAAACTCAGCCTCCATCTTTTTCTGTTCTGCAGGGGAATTCTTCAAAGAATGGTCACAGGAAAAAACCTTCAAGGACGAAACTTTAAAGATGGAATGACCCAAGTAAGAACCGACCTGTTCACGGTCGGTTATAACCATCAAATATGACCCTGCCAAAAGCTTCAGCATCCCAACCACACCAAAAATAGTTCGAATCTTAGGAACCCTAACAGAGCTGGAATCTGGAAGCTTTTCAATGAGCTGCATAGAGCCATCCACCCTACTGATTGCCAAAGAGGAACCCTGAGAGCCATCAGTGGGCTCGATCACATACTGATCCGGAAACTCCCACAGCCTCATTCGTGTGTACAGCTTCTGCCCAGAGTCCGCCTTCTCCATCATATTACTTGGGTAAAAATCCAAATCACTTTTCAAGGATCACCAAGTGAAAGCGGCGAGGTAAAAGTTAAAGAGTAAAAATTGAGATCCAAATCTCTCTCAAAATTCTTGTGAGAAATGGAAGATCAAAGAGCAAAGCTAGAGCTTTTTTGGGGTTGGTCTGAGATTTTGACAAAGTAAAAGAAAGAAGGGTTTGTGAAGGTAAGGCCGTGTTTGCCTGCGTGTCTCATAAGACGCATACACCGGTAACGGATTCTCTCTCTACTCTCTCTTCCAAAGCTTTAACGATATTTTGGGCGGAAACTACCAACTGTTTTTGCCCAAAACAGTGCTGGACAAAGTAACTTTGCCCA
>V300016263_L3_WHPEAkcfEAAARAA-541_1_paired_trimmed_paired_merged_contig_25876
TTTTACTTTGTCAAATTCTCAGACCAACCCCAAAAAGGCTCTAGCTTTGCTCTTTGATCTTCCATTTTTTCACAAGAATTTTGAGAGAGATTTGGATCTCAATTTCTGCTCTTTAACTTTTCCCACGCCAAGTGCACGTGGTGATCTCTGAAAAGTGATTTGGATTTTTACCCAAGTAATATGATGGAGAAGGCAGACTCTGGGCAGAAGCTGTACACACGAATGAGGCTGTGGGAGTTTCCGGATCAGTATGTGATCGAGCCCACTGATGGCTCTCAGGGCTCCTCTTTGGCAGTCAGTAGGGTCGACGGCTCTATGCAGCTCATTGATAAGCTTCCAGATTCCAGCTCGGTTCGGGTTCCTAAGATTCGAACTATTTTCGGTGTGGTTGGGATTCTAAAGCTTTTGGCAGGGTCATATCTAATGGTTATAACAGACTGTGAACATGTTGGTTCTTACTTGGGGCATCCTATCTTTAAAGTTTCATCTTTGAAGGTTTTTCCCTGTGACCATTCTTTGAAGAATTCCCCGGCAGAACAGAAAAAGATGGAGACCGAGTTTTCTGGGCTGCTAAATATAGCAGAGAAGACTCCTGGTCTTTATTTCTCGTATGAGACCAATTTAACACTGAGTGCACAGCGATTGCATGATTTGGGCGATGAATCTAAATTGCTTCCACTTTGGAGACAGTCAGAGCCTAGATTTCTTTGGAACAATTATATGTTGGAAGGGATGATAGATAACAAGCTCGATCCATACCTACTTCCTATTGTTCAAGGGA
>V300016263_L3_WHPEAkcfEAAARAA-541_1_paired_trimmed_paired_merged_contig_25877
ATACCCAGAAGGGCTTGGATGGCCACCAGGGTCGCTTAAATTTGCCATGGGCTTCACCAAGCTAACTGCGGGACTCCCTCTATATGTGTTGCGTTGTCTTAAGCAAAAAAGAGCAGAAGAAACCTGATCATTGACTTGACTCAACTGTAAGAGCACCGCAGCATATTCCTTTTTAAAAGGCTCAGAATCCCTGATAAAGTTGTCTCCATCTCTTTGGTTTTCCAACACCTCATCATTCATGTGCCTCAACTCAGATACCACAGCATCCTTTTTGTCAAGTGCACGAGTCAACTCAAATATAGCTCGTATATCAGCCTCTTTTGCTTGGATCT
>V300016263_L3_WHPEAkcfEAAARAA-541_1_paired_trimmed_paired_merged_contig_25878
GCTCATAATTTTTTACAGCATGAGGCAGTTTTACCCTGCAAGACTACCCATGTGAATTTCTTGAACAAAATCTCTATTTGTACTAACCCAATTGGAGCTCCTTGTAATTCTGCACTCTCTGCTTTCTACTTGTCATGGAGAAGTCGTAATCAGCTAAACAGCCCCAAGAAATGGCTATGCCGGATGCAGGATTCGATTCCATCTGATGATGAGTATCGATCATCGCGCAACATAGCAATCAGTTTATTTAGGCGGTACAGGAATGTGGTCGACCGTGGAGGAGGTGCCAACCTAAACGAGTTCATCAGTGCTGGGGTGAATGCTTATGCACTGGGCTGCACAGACGAGGGATTAAGAAAAGAACTGCTTGATATGAAAGAATCTGGTGTTGAAATTGAAGGAATGCAAAGCTATGGTGGAACCACCAGTTTGAAATTCAAGATCGCATCGGAGGAGGTTGATGAGTGCATTCTGTGGTTGAGCATTATATTCATCACCATATTGTGTACGCCACAGCCAACAATAGTTAGATGGTCATCCATACCTCCAGTGTCGGACGAAGAAAGGCTTAAATGGAAAGGCTTTTGTGCACTCATAGCAAATGCGTATTATGTGAGAGGAATGGCATGGCTTCCAGTAAAGACACTTCAACTAGAGCAAATGGCAGTGGTTGGACAAGCCGAGGAACCATCAGTTGTTGCAAGTCGAATGCGATTAGTTTTTAGCACACTTGAGGTTGTGAGTCCACACTGGCCTAGAGTTTAGCGGTTCGGTGTCAAGAACAGATGACATGCCGCCCGTATTTTTACATTTGTAGTATGTGAATCTGTATGGCCTAAACCTTTTCCACTTCAGAATGGAAAACAGGGGAAAATACCATAGCCTCGTAATCGAATTTTTATTTATGAATGTGAAGAATTTCATTGTTTTGTTCACATGTTCTTTCAAAGGTTAAAAAGATTGACTTGCATCACAATCTTGTGCTTTCATGCCATGTCACAATGAAAGAAGAGGGCTTCCCTCATGGTATGCAGCTTTTTCTGTCATAGCATGAATTTCTCAGACCTATATAGTCTGATTCTTATATGTACTAGACAAAATATCGACAACA
>V300016263_L3_WHPEAkcfEAAARAA-541_1_paired_trimmed_paired_merged_contig_25879
AAATCCGCCAAAGCAGAGGAGGATTCTCGTACGGCAGTTAACAATTAGCAGCCACAAATATTCTGAAAATTTTGAATCAAATGGAATCTCCACCTCCATAGGACCATAGCCCTTCATATATTAATTGGTGGCCTCAAAACCCCTAAAAATTTCTACAAAATCCTCACTTGGATAATCATTTCTGGCAGAATCCTGTTTGGTTCCCGGGAAAATTGAGCTGCAGAAAAAGGCGATATAGCTTTGTGATGGTTCAAGTTCTGCGACCATGCTGATGGTGTATGCTTCAGGAGTTATTACATATTCAGATTCTGCTCATAATTTTCTACAGCATGAGGCATCATTACCCTGCAAGACTACCCATGTGAATTTCTTGAACAAAATCTCAATTTGTATTAACCCAATTGGAGCTCCTTGTAACTCTACACCCTCTGCTTCTTACTTTTCGTGGAGAAGTCGAAATCAGCTAAACACCCCCAAGAAATGGCTGTGCCGGATGCAGGATTCGATTCCATCAGACGATGAGTATCGATCATCGCGCAACATAGCTATCAGTTTATTTAGGCGGTACAGGAATGTGGTCGACCGTGGAGGAGGTGCCAACCTAAAAGAGTTCATCAGTGCTGGGGTGAATGCATATGCACTGGGGTGCTCTGACGAGGGATTAAGAAAAGAACTTGTTGATATGAAGGAATCTGGTGTTGAAATTGAAGGAATGCACAGCTATGGTGGAACCACCAGTTTGAAATCCAAGATTGCATCAGAGGAGGTTGATGAGTGCATTCTGTGGTTGAGCATTATATTCATCACCATTTTGTGTACACCACAGCCAACAATAGTTAGATGGTCATCCACACCTCCAGTGTCGGACGAAGAAAGACTCAAATGGAAAGGCTTTTGTGCACTCATAGCAAATGCGTATTACGTGAGAGGAATGGCATGGCTTCCAGTAAAGACACTTCAACTAGAGCAAATGGCAGTGGTTGGACAAGCCGAGGAACCATCAGTTGTTGCAAGTCGAATGCGATTAGTTTTTAGCACGCTTGAGGTTGTGAGTCCACAATGGCCTAGAGTATAGCGGTTCGGTTTCAAGAACAGATTATATGCTGACTGTACTTTACATTTGTGGTATGTAAATCTGTATAGCCCAAATATTTTACACCTTAGAAGGGAAAAACAGAGGGAAATACTATAGCCTCATGTTCGAATTTTACTTATGAATGTGAAGAATGTCACT
>V300016263_L3_WHPEAkcfEAAARAA-541_1_paired_trimmed_paired_merged_contig_25880
AGAACAAGGCAATAGATATAACCCCTGAGCTGAAAGGAACTTCCATATTTCTTGTGGGCATGAAGAGCTCCATGAAAACCAGTTTGGGGAAGCTCCTAGCCAATGTGTTGCGGTATTATTACTTTGACAGTGATAGTTTGGTTGAGGAAGCTGCTGGCGGTGAATCTGCTGCCAAATTGCTTAGGGAGGCTGACACAAATGGTTATCGGGAATCTGAGACTGAAGTATTGAAGCAATTATCATCCATGGGTCGATTGGTGGTTTGTGCTGGAGATGGTGCAGTTCAGAGTTCAACTAATCTGGCTCTTCTGAGATATGGAATCTCTATATGGATTGATGTACCTGTAGACTTGGTGGCCAGGGGCATGATCGAAGATCAAAGTCAGCTTCCTGCACTCAACGTATCTGCTTCAGCATCTTATCCAGAGGTTTTGACTCACCTAAGTACTTTGTATGAAGAAGTCAGAGGTGGATATGAAACAGCTGATGCAACCGTTTCCATTGAAAAACTAGCTTATCAATTAGGTTATGATGATTTTGGTGATGTAACCATAGAAGACGTGGCATTGGAGGTTCTGAANNNNNNNNCTGACCAGAGTAAAGAAGATGATGGAAGCGGCGGCAAGACCATTTTAACAGTCCGGCGGTGCAGAGCCCCATTTTCAGCAGTTGGAACTAGTTTCTGCTGTAATACCAAATTCTGGGGATGGCACCCTGAGGCTTTGTGCATGTCGTGTGTTG
>V300016263_L3_WHPEAkcfEAAARAA-541_1_paired_trimmed_paired_merged_contig_25881
GATGATTGGATTATTTAGTTTATAAAATTTAGTTCTGAAATTTAGTCTTCCTAACAATTACTCTTAAGCGAAACAATGAAAGCATATAGCTTTAGAGAAATAATTTTCACCACCCTTTCTCACCTCATACACATTCTTCTAGTTTATTAAGCCTTTAGATTAAATAATTAAAGTAAAATCAACAAGAGCGGAGCGTCCGCAAGTTAAAAAAGGTGCGTTGAAACTTGAAAATACTACCCTTACAAACACATCTCGTTCCATCAAAGTTTTCCAATTTCTCGGGAATGAATTCCCAGCCTTTCAATTCATGAGACTTGCTAATGCCAATGCGCCGTTTTGGTTGAGGAAAACAAACACAGAATTGTAGCCAACACACGACATGCACAAAGCCTCGGGGTGCCATCCCCAGAATTTGGTATTACAGCAGAAACTAGTTCCAACTGCTGAAAATGGGGCTCTGCACCGCCGGACTGTTAAAATGGTCTTGCCGCCTCTTCCATCATCTTCTTTACTCTGGTCAGTTTCTCTATCTCCTTCAGAACCTCCAATGCCACGTCTTCTGTGGTTACATCACCAAAATCATCATAACCTAATTGATAAGCTAGTTTTTCAATGGAAACGGTTGCATCAGCTGTCTCATATCCACCTCTGACTTCTTCATACAAAGTACTTAGGTGAGTCAAAACCTCTGGATAAGATGCTGAAGCAG
>V300016263_L3_WHPEAkcfEAAARAA-541_1_paired_trimmed_paired_merged_contig_25882
TTCCCCAAAACCCATGAATTCTCCAGATTTCCCAATCCACCAACAAACCCAATTGATTGATTCACAAAAAGTTCAAAACTTTCCTCTTTCCCACTTACCCATATTCCTTAATCGGCTTTCCCAATAAGCAGCTTTTCCCAATAGGAGATATGTTAGCTCTGGAAATGGCTCGGGATGAGCTGCTGGTCCCGGCGGCGGAGGAGACTGCTCAGACGCAGGCTCAAGCCTCTGCCGCCACCAAGAAAAAAACTGCAGCTTTGAGAAGCTGGATTTCGCTGGACCATGACGGGCAGGGAACGGTTTTGGATTTGGACAAGCACGCCATTATCCACCGAGTTCAGATTCACGCTCGAGATCTTCGGCTTCTCGATCCATTGCTTTCGTATCCTTCTACAATCTTGGGCAGAGAGAAAGTGATTGTTCTTAATTTGGAGCACATCAAAGCAATAATCACAGC
>V300016263_L3_WHPEAkcfEAAARAA-541_1_paired_trimmed_paired_merged_contig_25883
AAATACCAGACAAGGAATCTTCCCAAACATTTTCCTTTTCTTGCATGTGCTCTGTTACTAGTCCAACCTGAGTCTCCAAAAAGCAAGTTATTGGAAGAATTTGCTATATATCTCCATATCTACAACCACTGTGTTGTACTACTCATCTACTTAGGGTTCTCAAGGCTAGCTACTTAACAGTTTTTGGGTTCCTTTAGTAGCTTTCCATGTTTCGCATAAACCCCAGATTTTAATTTCCTGAAGTTTTTGTTCTTTTACTTTGGAATTTGAAAAGTCTAGCGCTCGTTCCAGTTTTCAGTTTTCAATTTTCAAAATTTTGAGATTTGAAGAGGTTAACGTGGTCTATATAGAAATGGATAAGTTGTATAATATGATTTGTGAGAATAATGAAGAAGTGGTTGTGAGAGCAAATAAGAGAGGGTATGTTGCAGCAGAAGACAAAAAGCTGGAGCTGAGGCTGGGTCCTCCTGGAGGAGAAGATCGTCAGTCACTTCTCTCCCTTGGTTGCTGCAACAACAACAACAACAACAATATTCCTCATGAAGCCAAAAGAGTCTGTCATGAGGAGAAAAAAGAAGAGAGAAAGTGGTTGGCAAACAGTTCATCATCAGATCCTGCAGCTAGTGCTTCTGAACTTACGAATTCAGCTGCAGCTCCTGACTCTGATCAGAAAAGTAAAAGCAGAATTGTAAATGCTCCAGTTGTCGGGTGGCCTCCGATCCGTTCATCCAGGAAAAATCTTGCAATCAGATCATCATCATCAAGCTTCGCAAACCCGGCAGCTGATTCGGAGTCACCAAATGAAACTTCGAAGGAGGGAAATGGAAAATCTGATAGTTCTACTTATTCCAAGCACCATATGTTTGTAAAGATCAACATGGAAGGAGTTCCCATCGGAAGAAAAATTAACCTCAAAGCCTATGATAGTTATGAGAAACTCTCTTTTGCCATATATGAACTCTTTCAAGGTCTTCTTGCAGCTCAAAGAGTTTGTTGTGGCGTGGAGAAAGAAGACAAGAAGGGAGAGACCAAATCAAAAACTGAATCATTACATGGCAATGGGGAATATACTCTACTCTATGAGGATAATGAAGGGGACAGGATGCTTGTTGGTGATGTCCCATGGAACATGTTTGCATCCACGGCAAAGAGGCTTCGGGTATTGAAGAGCTCACAGCCTTCCACTCTACAACTTAGTAGCGGTCAGCATGAAAAGACACCACTTGATTCTACAGTGGAAGTTGGAATCTGAAGATGAGGCAGTTATTAAGTGGAGGAATTCCCATACATGCGATGATACGAAACTCTACGTAGTTTAGGGGTTTCCATCAAGTTTTCTTTGCTTCTTTTCCTCTCTTTAATGGCCTAATTAAATCTTGTATATTAAGGGTGTTGAAGATCTCTGTGATTTTGTGTTTTCTGTATCTCCCTTTCTTGTTGAAATATTCAGGTTTATAGCCTTTTGGGCTATTTGTAGAAACACCTTGTTCATAAGTCACTATAGGCCTACCGAACTCACACCAAAAAAAAAAAAAAAAGGTTAGGCTAGTACTAGCATGCCGTTTATTTATATTATAACATGTGTACTTTATAACCGACATGATGATGTTACGATCACAAACCCAACA
>V300016263_L3_WHPEAkcfEAAARAA-541_1_paired_trimmed_paired_merged_contig_25884
AATATTGAGGTTTCTACTAATATTTGCAAAGAAGAGTTGGTTAATGGCAAAGATGAAAAAGGATGTCATGTTGAAGGGGTTGATATTCCAGTTAGTAAAGCGACATCCACGCCTAAACAAAAAGAGACTGTCTGGGTTGAGGGTCTTGTTCCTGGCATTGACTTTTGCAACCATGATATAAAGGCAGCAGCAACATGGGAAGTTGACGAAACTGGATCGATAACTGGAGTTCCTAATTCTATGTATCTTCTCTCGGCTGGACAACCCTTGCAGGTTGACGCAGAAATTTCCATAAGTTATGGTAGCAAAGGGAACGAGGAACTACTTTATCTGTATGGTTT
>V300016263_L3_WHPEAkcfEAAARAA-541_1_paired_trimmed_paired_merged_contig_25885
TTTTCTTATACACAATTGAACATATTATCATCACAATCATCCGCATCAGATCGTAGCTTGAAAATGGTGCTGGTCACGGCCGTACGGGATTACTTAAACCGGATGTTGCAGGACATCTCCGGCATGAAGGTTCTCATCCTCGATTCCCACACGGTTAGTATAGTGAGCGTGGCGTATTCGCAATCCGAGCTTCTGCAGAAAGAAGTGTTTTTGGTGGA
>V300016263_L3_WHPEAkcfEAAARAA-541_1_paired_trimmed_paired_merged_contig_25886
ATAAAAGAGCCATTTTTTGTTCACTTGGCACATAAGTTTTTATATATATCATTTTGAAGAATCAACAGATAATTGATAGTGTACCAGCAGGTGAGCGGAAGTCATAGTATGGGAGCTTAAAGGCTGGTTCAGAAATAAAGACCAGCTTCTGAAACTACAGAAGCTATCACAGCACTAAGTATGACCATAGAAGTGGTATTCACAAGTGAAATGGATGAGGAATTAGGTGGTGATGGACTCTATGGGAAAGAAACAACCGGAAACAGCAGCATTAAACCCAGAAGCAATTCCAGCAGCCACATAAGCGAGCTTTCTTTGTGAACTTTTATCAAACACA
>V300016263_L3_WHPEAkcfEAAARAA-541_1_paired_trimmed_paired_merged_contig_25887
GATGGTTCACAATATAACAATGGCAATGAGCAAGGAGGAGAAAAAGGAGAGAATTTATTAGTGAAATTGGGAGTGCCTATTTCGGTTTTTGATGGTTTCAAGGCAGCATCGTGTCCTTTTGTCAAGGCAATTGCTGCTTGTGTCACACTTGGGACTGGGAACTCGTTAGGTCCTGAGGTCCTAGCGTTGAGATTGGAACTTCTATAGCCAAGGGTATTGGTGCTGTGTTTGATAAAAGTTCACAAAGAAAGCTCGCTTATGTGGCTGCTGGAATTGCTTC
>V300016263_L3_WHPEAkcfEAAARAA-541_1_paired_trimmed_paired_merged_contig_25888
TACTGCTTAAGGTTGTCTGAACTCAGGGGAGGCAAAAATGGAATGAAAGACGGAAAACTAGGAAGTTCGTTTTCTTGGTCTAACGTTCCAAGCTCTGCGCTTTTAATCCTTTGTTGTATCCGCAGCCTGCGAACCTCTTCCATATGCAAGAATATCTTGTTTCGTCGGCTTCGAATATTATCTTTGATCTCCTGCAACTCCATTTTGGCAAAGTCCTGCACCATTTCAGGCCCCTCTATAATACAAAATCCGGC
>V300016263_L3_WHPEAkcfEAAARAA-541_1_paired_trimmed_paired_merged_contig_25889
AAAAAAAGGATGACAATTACAACCAAGTGAAGTTTTCTACTAAGAATCGCTATTTCATAGTGATCAAATTACTTCCAGTTTGCCCTTGGGGTTTGCTTAAGTGGTGGAGGGTGGGGTAATGAGTTAGGATTAGGATATGTCTAGTGTTCAGTTCCCTCCAATGTAACCAAAGAAATTTCTTCCAGTTTAGCAAACTGGAAATTTTACATATTAACCAGACAGGAGAAGTCTCACAGGTTCGAAGATGGTTTAGAACATGACTAGAAAGAAAAATTGATGGTTCAGAATTACTGAAACTTGCTGCAGGAAAAGTAGAAGAATAATTCGCTCAGCTATAGCAGCAAAATAGCTCAACAAAGTTCTTTTGAGAGAGAGAGAGAGAGAG
>V300016263_L3_WHPEAkcfEAAARAA-541_1_paired_trimmed_paired_merged_contig_25890
ACCCAGATAATGCAGCAACCAAAAGTGAAGAGAGCATTCCAACAGATCCATCACCAACCCCCATCTTCTTCCGTTCAAGTGCAGCAGTTTCAGCCTTGTTCCTGAATATTTGATAGAAATAATAGTAAACACCCTGAGATGCTGCCGTCCCCACCAATGATGGCGTCAAACCGCCGTACAACCGTTCCCATCCTTCATTTTTAATAACCTGACATATTTGCTCAACAGTTCCGAGCTTCTTCTTCTCCTTCTTCAGACCACGGTCTGTTTGTTGGCG
>V300016263_L3_WHPEAkcfEAAARAA-541_1_paired_trimmed_paired_merged_contig_25891
CGCTATTGGCGAGTTTGGTGGAACAGTGATGGCAGAGATCTCAGGAAACCCAAGCTTTCTGGGTTTAAAATTTCTTCAAATCAGAATGGAGGCAAGCTTTCCTGGGTATGGCAGAGTGGAATTGGACTTAGATGAGGCGAATTCAAGGAATTTTGGTTTTGTTGTGAGGAGAACAACATGAACAACCCTTGAGGAATTTCTTCGAATCGGAACGGATAGAGAGCATATGTTCTGGTTCGTGCAAAATAGGGAGAGAACTGGAGTTCGTGTAGCAAATGGAGGACGACCGGAAGCAAATGAAAAGCCCAGCTTTGTGAGAGAAATAAGTGGAAACGGAAGGAGCAGTCGACGATGATCGACGCGTGGGCAGCATGGACAAAGAAGTAAATCCACTATTATTTTGATCAGCAATCTTCTCCAAATAGTAACACTGGATGATGGCATA
>V300016263_L3_WHPEAkcfEAAARAA-541_1_paired_trimmed_paired_merged_contig_25892
GCATATCCAAATCCACGAGACCGACCAGTTGACCGATCCTAATAAATATGGAAACAAATACAGTAACAAATGCTTTTAAGGTTAGAGAGAAACGAAATGTTACACGAAATTTGCGCAACACTCACCTTCCAAACCAAGCGGCGACAAAACTAACTTACAAAATTAATTCAAGTAGTAAAGCACAAGAGGAACACAGATAAATAAATTTTGAAAAGGAACAACAGCATTAGCGAAGCAAAAAGGGTTGGGTGATTGGCAAACCTTCATGACAATGCAATCCTCCAATTCCCCAAATTT
>V300016263_L3_WHPEAkcfEAAARAA-541_1_paired_trimmed_paired_merged_contig_25893
GGACGAGCCGGCCAGCGAGAAGCACGTCCGCGAGATACTGATGCTGACTTCGTCGTCCAGGGGTTACGTCCACGCGTGCGTGTCGGCGGTGTCGAAGCGTCTGGGGAAGACGCGCGACTGGATCGTGGCGCTCAAGGCGTTGATGCTGGTCCACCGCCTCCTGAACGACGGCGACCCGGTGCTCGGGGACGAGATCGTGTACGCGACTCGGAGGGGGACCCGCCTCCTGAACCTATCGGATTTCAGGGACGAGGCGCACTCGAGCTCGTGGGACCACTCTGCCTTTGTGAGGACTTATGCTCTGTACTTGGATCAGAGGCTCGAGCTGATGCTGTTCGAGAGGAAGAGCGGCGGCGGAGGCGGCGGTCTTGGTGCGGGAGATCGACAGAGCTCTGGTGGTTCGTATGGCGGGGCTTCGAATTTCAGGTCTCCGCCGCCGAGAAATTACGAGTATGAGTACGGAGGAGAGCGAGATCGCGATTATGAAAATGGAGGAGGGATGAGGAGGTCGAGGTCGTACGGCGATATGAATGACTCGGTGAGTCGAAACGGGCGAGATGAGAAGAGAATTGTGAGCGTGACCCCATTGAGGGAGATGAAGCCGGAGCGAATTTTCGCGAAAATGGGTCATTTGCAGAGGCTGTTGGATCGGTTCTTGGCGACGCGGCCCACCGGGTTGGCTAAGAGCAGTCGGTTGGTTCTGGTGGCGGTTTACCCGGTGGTGAAGGAGACCTTTCAGCTGTATGCTGACATTTGTGAGGTTTTGGCGGTTTTGCTGGATAAGTTTTTTGATATGGAGTATCCGGATTGCGTTAAGGCTTTTGATGCTTATGCAAGTGCGGCGAAGCAGATTGATGAGCTGGTTGGGTTCTATGGTTGGTGTAAGGATTTGGGTTTGGCGCGGTCGTCGGAGTATCCGGAGGTGCAAAGGATTGGGAGCAAGTTGCTGGAGACATTGGAGGAGTTTGTGAGGGACAGGTCCAAGGGAACCAAGAGTCCGGAGAGGAAGGTGGAGCCTGCTCCTGTGGCTCCAGTTGAGGAGGAGCCCCAACCCGATATGAATGAGATTAAGGCTCT
>V300016263_L3_WHPEAkcfEAAARAA-541_1_paired_trimmed_paired_merged_contig_25894
GATATTCTTTGGAATGCGTTGTCCGGGCAAGAGCACCTCCACCTTTTCGCTAGTATTAAAGGCCTCCCCTCAGCTTCAGTAAAATCAGATGCTGAGAAGTTGTTGGCAGAGGTGAGACTCACCGAGGCAGCAAAAGTCAGGGCTGGGAGTTACAGTGGAGGAATGAAACGTCGCCTGAGTTTTGCAGTAGCCCTTATTGGTGATCCAAAGTTGATTATCTTAGATGAACCGACAACTGGTATGGATCCGATAACAAGGAGGCATGTATGGGACG
>V300016263_L3_WHPEAkcfEAAARAA-541_1_paired_trimmed_paired_merged_contig_25895
TTCTCGTATGCAGCTTCCATTCTCTGCTTCACAATATCGACTTTCGCAAGCGCCGCTATAGATTCAGCTGAAGATCCCTCTGCCTTCTTGAGCTTGTCGAGAATGGAGGACACGGCGGAGCGGAGCGATACGGCATCATCGCGGAGGCGGACGACGTCACGTGTGGCACGAGGAACGCGGAGGAGGGCGGAGGCGCTCTGCTCCTCGAGCGAAGCTGCGATCTCCTCAGAGACCATCTGGATCTTCATCTCGAGATCCACCATGTGCTTGTCTACCGAGTCCTGCGGGTGCCGGGCCTGGCACGCCGAGTTCACCCACTTCTTCGGGTCGAAGTTCGGGTCCGAGAACGGACCAAGCATCATTGCTTCCCGCGCTCACTGACTCGGTTCCGAATCGGACGGGTCGACTCGCTTTTTCGATTCGGCACCGAACTGCCAACTGCCAAGTTTCAAGCTTTGGGAGTTACTTCTCTACTGCTCTGAATCATCCGATCCCGAGGAGATGAAGAAGAAAGGAGAAGAAGGACCAATTGGCAAAAACATTCCAATACGACACCAG
>V300016263_L3_WHPEAkcfEAAARAA-541_1_paired_trimmed_paired_merged_contig_25896
TGGTTGGTGTGAAAGAGTCTGTGGATGTGGAAGTGTGTGGCTGAGGTTGGACTGCCTCACTGGAAGGTAGAGCTTTGAAAGGGGAGTCACCGAATGGATCTTCAAATGACTGTTTCATAACATTAGACGCTGATGGAGTTGCTGCAAATGTGGTTGCAGAACTAGAGTTTACAAGGGGATCAGCTTCAAATGTAGCAGTAGAAGATGTAGTTGGTACAATGGCCAATGCATTTGAAGAGAATGAATCAGAAAGGGAACCTAGTAAGTCCATCTCAACATTGTTTGATGTAGCCGGGGCTGCTTGGACAGCTGGGGCAGCTGGGGCAGCTGAAACCGAACCAAATGTATTGCCTGAAACAGAACCACGTGGATCAAATTCATCTGAAGGCTCCACTTCCTGCTTCGCAGGCGATGCAGAAGCAACACGAACACTGGTCGCTTGGCTTGGATTATTGCTTGAAGGT
>V300016263_L3_WHPEAkcfEAAARAA-541_1_paired_trimmed_paired_merged_contig_25897
AGGAGATTCAGACACCACAGCAAGCTTTGGCTGCATGCCTCGGCACTTCATAGATGGTCGTGATTTCATGTACTGGTCATAAAATGCATTTATCTCTTCTTCCGTAAGGCCACCATCATCCCCAGAGTTTTCCTCCCAACCAAGAGATCGAAGGAAACGAGCCTCTTCCTCGTCCGGATAAACTGCCGCACTGGGGCCAGTATCAGAAAACTTCTGAACATCTTCAGAGCTATCACCATTGCCAGTCACCAGAGCACCATTTTCAATGGTGTGAGGGCTCGCAGGATCACTGAATAATTCCCTAGTTATGTCACCAGATTTTTCCATAGTTGGAGATGAAATGATAGGGGCTGAATCTGGGAGAGTAATTGTACTGTTCATCAAGGTTTTGTTCTTCAAGCGTTTGAAGAAATCATTCCGGCTCTGGACTTGAGACAAAGAAGGTCTCTTTTCCAACGTGGATCCAGATTTCAGATCCAAGGCTGCTACCTTGCGATCCACAGATGAAAGCTTCTGTTGGTTGGGGCTTCTTAAGGGAACGG
>V300016263_L3_WHPEAkcfEAAARAA-541_1_paired_trimmed_paired_merged_contig_25898
CAACATCTGGAAATGATTGAGTTTATGAAGATCGAGGGAGTCGTAGCTTTTGCGCCATGCAATTCCCTAGTCTCTTTTAGAACAGGGCACTGTACATTGTCATTTACACACGCTAGTTTTCGTTACTCTTGCCAACAGGGTATGCCATTTTGTTGGCCCTTTTCAGTGAACCAACCATACATCAAACGGTAATGTAGGCTTCCATCAAATTGATAATATTGATCCCAGTAGGCCGTTTGCGGCGGGCTGATTGGATTTCATTCTG
>V300016263_L3_WHPEAkcfEAAARAA-541_1_paired_trimmed_paired_merged_contig_25899
CAACATCTGGAAATGATTGAGTTTAGGAAGATCGAGGGAGTCGTAGCTTTTGCGCCATGCAATTCCCTAGTCTCTTTTAGAACAGGGCACTGTACATTGTCATTTACACACGCTAGTTTTCGTTACTCTTGCCAACTGGGTATGCCATTTTGTTGGCCCTTTTCAGTGAACCAACCATACATCAAACGGTAATGTAGGCTTCCATCAAATTGATAATATTGATCCCCGTAGGCCGTTTGTGGCGGGCTGATTGGATTTCATTCTG
>V300016263_L3_WHPEAkcfEAAARAA-541_1_paired_trimmed_paired_merged_contig_25900
GAATATATTCAAGTTGGGAAGGGTAGGGATGTTGGGCTCAACCAAATCTCTCTCTTTGAAGCTAAAGTTGCTTGTGGTAATGGAGAGCAGACGCTTAGCAGGGATATCTACCGCTTGGGGCACCGTTTTGACTTCTTTCGCATGTTGTCCTGTTATTTTTCAACAATAGGGTTTTATATCAGCGCAATGTTGGTTGTCCTTACAGTCTATGCTTTCTTGTACGGAAGACTTTACTTGTCATTAAGTGGAATGGAGAAGACAATTGTGAACTATGCCGCCACCAGGGGAAATAATGTTCTACAAACAGCCATGGCTTCACAATCTGTTTTCCAATTAGGTCTTTTAACTTCCTTGCCCATGATCATGGAAATTGGACTAGAAAGAGGGTTCAGAACTGCATTAGGGGACATGATAATCATGCAGCTGCAACTAGCATCTGTTTTCTTCACCTTCTCTCTCGGTACAAAAGTTCATTATTTTGGCCGAACAGTGCTGCACGGCGGGGCTAAATACAGAGCAACTGGCCGTGGCTTTGTTGTCCGGCATGAAAAGTTTGCCGAGAACTACAGGATGTACTCAAGGAGTCACTTTGTGAAAGGCCTCGAACTTATGGTACTTCTTATAGTTTATCAGATATATGGTTCAGCAGTAAAAGGCACAATATCGTATATCTTTGTCACATTCTCCATGTGGTTCTTAGTGGTTTCGTGGCTGTTCGCTCCGTTCCTGTTTAACCCTTCGGGATTTGAATGGCAAAAGATAGTCGAAGATTGGGATGATTGGGCAAAATGGATAAGTAGCCCTGGTGGTATTGGTGTGCCAGCGACCAAGAGCTGGGAGTCTTGGTGGGATGAGGAACAAGAACACCTCCACCACACAGGGGTTTTGGGACGATTTTGGGAGA
>V300016263_L3_WHPEAkcfEAAARAA-541_1_paired_trimmed_paired_merged_contig_25901
AAATTGAAGGTACTGCAGTACATGATCCTCCATTCTTACAGTTGGATTTGATATAGGAGTCAAACCAACATAGCCATGGATTGCGTCCAAGTAGCAAACTGTTGACTATCTTGGTGCCTTCAACTTTTCGGACAGAGGGTGAGATCTTGCAGTCCTCCAATCTGAAGGCATTCCGATTTGATGAACTGAAAACAGCCACCAGGAACTTCCATTCTGATTGTATTTTGGGTGATGGACATTTAGGTTCTGTCTTTAAGGGGTGGGTTGATGAGAATTCACTAACAACTGCCAAGCCTGGTACTGGCATGGTTGTTGCTGTGAAAAG
>V300016263_L3_WHPEAkcfEAAARAA-541_1_paired_trimmed_paired_merged_contig_25902
TCTCTCTCTCTCTCTCTCTCTCTAGCAATATGATGACATCTGCAGACGAAACAAGTATATAGTGTTTGACACGGTTTCGTTAGCCTTCATGTATTCTCCATCTCTCTCTTATTTAATTACCAATTTAATCAGGAGGCTCTGGAGCGGCAGCCTTTTCTTCTGCGAGTTTGAAAATTAAGAAAAAGATTATTCAGTTGAGGGTCGTGACTTTGTTTTGTCCCTTAACACTCTGACGGAGAGAAGGACGCCAAGACATGCAAGCATTTGAAGAGTCTCAGTTTCTAGATAACTACACGTTCACAAATTCATCAAATAATATCTGATGTTTTTGAAAGAGACAGATGGCTGATCGATCACTTCGAAGAGAGAGAGAGAGAGATTTGAAGTTATTTAGTCATTTGGTTGAGTTATTTAAGGCAATTAGTGATCAATTTGCGAAGACGAAGCCTTTGCAAAGAAGAAGCCATTGAAGAAGAATTGGAAGCAACTGATCTGTATTCATTCAACGTTGAGAAACCTGCCATTTTTCATCTCTAAATTTCAGGTTAAGGTTACAGATGGCTCCCACATATAGCACATCGTTAGTTGTTTCCATGATGCTGATTTTATCCTTGAGGATGATCACAGAAATACAAGGACAGTCTACTGGGTCGACCAACTTTGCACCCCCACCACAAGTACCAGGGAGCAATTTGCTTCAGGCAAACAATGTATCAGAGCCCTTGACACAGTCAGATGATACTGTAAGGGTGGATCCTTTAGATGATTTGAAAAAATATAGAGGAGGATACAACATTACCAACAAGCACTACTGGAGTTCAACGATATTTACTGGAATTCATGGATATGCACTTGGGATGCTGTGGCTTTTGTGTGGAATTTTATATGGATGCTTCCTATTAGCAACCAAACTTTGTTGTAAAAATAGGAAGAGTGGAAAGCTAAAGAAAAGATTACTTTGTCATAAGCAGTGTTACCTCTGGCAATGGCACATTTTCCTCGCCATATTCTTCACCGTCTTTGCAATAGTTGCATTCGGATTAGTTTTAGGGGGCAACGCGAGATTTCATTCACAAGCAAAATCAGTGGTGGACATTATCATAACTACTGCAAATGAAGCATCAGGTACCGTGTACAACACAACAGGAGCCATGAAAGAAATGAGCAACAACTTTGATTCAACTGGAAACACTGAGGTTTCGAGCTTCCTCACCTCCACATACCAAAAGCTTGATACTGCAGCTGCAGATATAGAAAGGCAGGCTAGGAAGAACCGGCGTTTGATTGACAAGGGTCTCAAGATAGTGTATATTGTAACAACAGTGCCTATTTCCTTGGGCCTGGTTGCAGTGATTGCTCTGTCAGTGTCTGGAGTTTTGAAGTTACGACGGCTAGTTCAACTGCTCATTATACTATGCTGGTTGTTAACTACTCTTTTCTGGGTATTTTTTGGGCTGTATTTCTTCTTGGCAGAGTTCTCAAACGATACATGCACAGCTCTCGAAAGTTTCCAACAAAATCCGAACAACAACAGCTTGAGCTCAATCCTCCCCTGCGATGAATTGGTCTCAGCAAAATCGCTTCTAAATGATGTTGGTGCCGGGATCTATAGCCTTGTTAATGAGGTAAATGCAAACATATCATCTCTACAGGAAACATCATCTCAGAATATAGAATATGTCTGCAATCCCTTCTCAGAACCACCAGAATACAAATACCAACCACAAAAATGTCCAAATAATTCCGTTCCAATAGGAGACATCCCAGAGGTCTTGAGAGTAGCTACTTGTTCAGACGCCAACAGTGGAACCTGCGAGAATGGAACAGTTATATCGGACAGCGCTTACAAACTGGTGGAACTCTACACAAGTTCAATACAAGGTATACTAAATTCATACCCAGGAATGGAAAGCCTAGTAGAATGTCAGACAGTGAAGGATGCATTTTCTGAAATCCTTGTCAAACACTGCAAACCGTTGAAGCGATACGCTAAGATGGTTTGGGCAGCAATGGCCTTTCTTGCAACACTAATGGTGTTGTTGGTTCTGTTATGGATAATACAAGCCAATCATGAACGAAACCACCATTCTGCAGATGGTTCTGTGTCTGCAACAGAAAATGTGATGGAGTTGGGCGCAGCTACTGCCGTTAAGGACAACCCAAATCCTAGCTTAGCATAGAATATAGCAACCAATTCTCAGATATATGGAATGATAAGCGCAAGCGAGTTCCATCGGAGTTCTTATACATAGACTATAGAGATACAAAATTGTACATGTACATACGCTGATATAAATGGAAAAAAACAAGAGAGAATATTTGAATGAGGGAATACTGTTGAAAGTAGATCTTACATTGATGGGAGGAGAGACTTGCATAGGCTTATAAGTAAGCTGGATTACTCTGCATATTGCCAATTGGTCGTATGGTGGAACCTCAACTTTTTTCATGGTATCAAAGCAGGTTGTCCCACATATGAAGTCCAACGACCACGTGCTTCATGTCACCCCATTTGTGTTGTCTATGTGTTAGGACTGGAAATTGCCACACGTGAGGGGGCATGTTGAAAATGAATCTGCATTGATGGAAGGAGGGACCTTGCATGAGCTT
>V300016263_L3_WHPEAkcfEAAARAA-541_1_paired_trimmed_paired_merged_contig_25903
GACTAATGTGATCTCCTTCAGTGGCGCATGAGCTCTTTTCTCCAAAGTTGCTTCCTAAAAGGCATCGGATTTGTAAGCTTTGGTTTACTATACTTCTCCCACTGAGCATTGCTAGCAATAGATGTGGAGTTTTCTTTCTAAATCTTATCTGCTTGATTGACCTCTTCCATAATTCCAAGTCTCCATCCAAGCCTAGACATCCAGACATTGCCCAGATAGGTGTCGCATCTTGACCTGCAAGATTTACACATAATTGCAAAATTGGAAGAGGTTTAAACATGAACAGATTGTAAAACGCAAAACTTTATAGCACCAAATTGGGTTGCAAGCAAGCACCAACCAAAAACATCAGCAGCATCTGGTTGAAAAAATTC
>V300016263_L3_WHPEAkcfEAAARAA-541_1_paired_trimmed_paired_merged_contig_25904
TACCCAAAAGCAAGCCCACTTCCCAAAACGATTAAATGTGGATAGTTCCCCATAATGTCAGCTGGTGACAAGTAACCCCATGCCAAAACTCCTACCAAAAGGACTACAAAAGGGTAAATCATTGCCAGTGCCAATAGCATACTTGCTTTCCTTGCTTGAACAACCTTATGAACATTGGATACATTGAATGTGAGCGTTGGGATGACAGCAAAAGCTATCATTAGATACAACACAGCTTTGTATGTTGGGATTTCACTAAGAATGGGG
>V300016263_L3_WHPEAkcfEAAARAA-541_1_paired_trimmed_paired_merged_contig_25905
AGTGAATATTGGAGCAGTGAAAAATTGGTCCCGACAGATCTTGCGTGGTCTGGCTTATTTGCACAAACTTGATCCACCTGTGATTCACAGAGACCTCAAGTGTGACAACATCTTTGTTAATGGCCACCTAGGGCAAGTCAAGATTGGTGATTTGGGCTTGGCTGCTATTCTTCGTGGTACGCAACACGCCCACAGTGTCATAGGTACACCAGAATTTATGGCGCCTGAATTGTACGATGAGGAATACAATGAGCTAGTAGACATATATGCCTTTGGCATGTGTGTGTTGGAAATGCTTACTTCAGAATATCCCTATAGCGAGTGCTCAAATCCTGCCCAAATTTACAAAAAAGTTACTTCAGGGAAGCTACCAAACGCATTCTACAATATTGAAGATTTGGAGGCTCAACGATTTGTAGGGAAGTGTCTGGAGAATGTTTCAAAGAGGTTGCCGGCACATGAGCTATTGCTAGACCCTTTTCTAGCCTCTGATGATGGAGAGCTAGCGTCTTCCCCAAGAATCCCAATTCTGAAGTTAATTCCTGATAATGATCCAGTCGCGGAGGCAGAGGATGAGGAGGATGAGCTACATTTTGCCGCTGAGGTTGATTTGGAAAGAAGCACAAACATGATCATCACTGGAAAAATGAATCTAGAGGATGATACTATTACTCTCAAAGTTCGAATTTCTGACCTGGACGGGAAAAATGCTAGGAACATATACTTTCCCTTCGACATTTTGAACGACACTGCGATTGATGTAGCAACGGAGATGGTGAAAGAATTAGAAATCAATGACTGGGAACCACCAGAGATCGCAGGGATGATAGAAAACGAGATATCTTCTTTGATTGCGGGTGGTAAGAAATGTGGCTCACCCCAAGATTATCATCCTCATCAGCACAGCTTTAACTATGAAGAAGAAGATGATAATAATGGTGGTATCACCCATCATCCTTTCTACGCATTCTCTTCCTGCTCTTCATCCCAAAATTCTCTTCATGCTTTGAGCTCTCACTGCAAGAATCATGATTCGCTTCAAGGTGATCTGTTTATGAATGATGATGTGAGTTCTCAGAGTTCATTCGACTCCTTCGACTACTCCAACATAAGTTACTACTCAGGCAATGAAGATGATCTCCTTGACATGAGCTTCGGAAAGACTACTCACAAATCTACTCGGTTTTGTCCTTCAAAAAGCAGGGTTGCAAATACTTACAAACATTGCAATTCACAACTAGATAACCATAGACCTCAAATATTGAATCATCATCATGAAAGAAAATTACCCAAGATTCAATCACTCATTGACGTGCGCAGCCAATTGTTGCACAGGTCACTGGTGGAGGAGGTAAACAAGAGGCGGTTGTTTAAGACTGTTGGGACAATTGAGAACGTTGGGTTTCAAACACCAGGAAGCTAGCAGTTGTAGTTTCCTTGGGAGGCAAGTAACAAGTTTCTTTACAATTGCAATGTACTAGTGTGTGCGTAAATAAATAATGGTTGTTAAAACATTCGAGCCATAAGAAGATTTTATGGTTCATGATAATAACCGTTGTAGATTATGATTGTCATGAACCTGTGACCTAATTCTGCAGAGTGGACTTCTCTTTTGTGTAAAATTTCAATCGATTCTCGGGAGTTGGATTGCCCATGACGCGAATCATGCAGCTGACCTAGTTGCCTCAATGGCCTTGAAGAAGATGAGCGATGGTATTTGGGTCTCGCGTTACCCATCTTCTTTGGTTCATGTTCTCTCGAGGGACGGCCTCCCATGCCCTCCTCTTAACCCATAATGCTTCTGGGCTCAAGCCATGGCCAGTTGCTCTCCCCCATGATTGTGAGCCTCAATGTTTTCGTAATTGCATGCTGGTTCGTACTCAAGCCTAGTGAGGTTGGTTGCTGCTGAAATTCTCTGTTTCTTTTAGTCTAGTCTGTTGTTTTAGCTTTCTATGATTCTAGTTTTGCTTCACAAGCCGCCGTGTCTTTGTTTGGGCCAGTGTTTAAAAATATTGGCATAAGTGGAAATATCAATATGCAAGCTTATAAAAATATCGACGGATACTCGAATATGGATATTGATATCGGTTGTTTTTTATGGAAATGTGGAAATTTAAAATGAAACTTTAGGGATTGTCAAACTCTGGTTTAGACGAAATATAAGAGTTTTTCTGATATTTGACTGATATGTTAGAAATACCGACGAAATATATTGATTTAAGAGTTTCTCCTATATGGGAACTGAAAGATAGCATTTTTCTCATTAATTATATAAAATGTTAACCTTTTCTGGATGATTATCTTGTTCTTGTCGTGAATTTCGATTCGAACTAGGAGGATCATTGTCTCATGAATGTGTATACTGATATACACTAGGACCTCTAACTTTGTATTGAAAGATTGGATTCCATGGTGAAGAAAACAGCCAAAGCCAATTTGCTAGCAATAGCCACCTCCTTCACTTTCCTTCTCTTTTATCCTACTCCAAAATCCTCCTACCACTCTCTCTTCATCTCCAATTCG
>V300016263_L3_WHPEAkcfEAAARAA-541_1_paired_trimmed_paired_merged_contig_25906
AAAATATCAATACATGCAAGAGAATAAGGATCCATAGAAAACCATCGTATGAAACGGAACAAAAGACGATGGAGATCCAAAACCACGCGATGTTAGTAATGTTACAACAACCATGACATTAGGCTTCTGTTGTCTGAAACAGTGTATCAACTTCTCCAATAATGGTTCGAGCTTCTTCAATTTCAGGACCTTCCTTCTGGTTCAACTCTTCTTCTACTTCAGCCAAAATTCCTTTCAGGTCAGCTAATGAGGCCTC
>V300016263_L3_WHPEAkcfEAAARAA-541_1_paired_trimmed_paired_merged_contig_25907
AACATCTTCACATCTCTCTCTCTCTCTAAAAGACAAATCGATTCGGTGATTCCAAAGAATCGAACTTTCTTGGAATTCCAATACGATTCTCTCATTTTTCCCAGGAATCCAAAAACCCCACAACTTTGTATTGCTTCGGAGCTTTCATGGCCGATCGTTTTCACAGTTTGGTAGTATTTGATCGGATCCAGTGGATAGTCTCCTGCAGTGCCAACAAGGAGCTTATTATTGGGATTTCTTAGAAGATTGATCTCCTGTGATTGTTCAATCAATACCAATTCATATTTGTAATGCAATCAGTTGTTGAGGATCATAAGAAGAAGAATTTAAAGCGTTCGAGATCATTTACTTTCGACATGCCTGTGACTGACCCGAATTTGACACAAAGTCTTGATGACTGTGTTCTTTTCCCACTCGAAGATATTGTGCAACACCCATTGCCGGGATATATTGCTCCGACTTCAATCAGTTTCAGTCCTGATGATACTATTATAACTTATTTGTTCAGTCCCGATCACACTTTGAATCGAAAGGTATTTGCTTTCGATCTCAAAACTGGCAAGCAAGAGTTGTGTTTCAGTCCTCCTGATGGAGGACTTGACGAGAGCAATATATCACCAGAAGAAAAGTTGAGGAGAGAGAGGTCGAGGGAGCGTGGGTTGGGAGTGACACGGTATGAATGGGTGAAGACAAGCTCGAAAAGGAATGCAATCATGGTGCCATTGCCAGCTGGGATTTATTTCCAGGATCTTTCTAATTCACAAGCCGAGCTCAAGCTTCCGTGCACATCAGGTTCACCAATTATTGATCCCCATCTATCTCCAGATGGTACAATGCTCAGTTATGTAAAAGATTGCGAGTTGCACGTTCTAAATTT
>V300016263_L3_WHPEAkcfEAAARAA-541_1_paired_trimmed_paired_merged_contig_25908
CGAACACATAGAGAATATCGGCATCGCGGGCGACGCCGTCGGTGAGTCTACAGAAGGTTTCACCTTCTCAGTAGAGCTCCTGGAAACCTTCGAGTACAGAGGTTTGATCAGATTAAGGTACTTCTGCAAAACATCCTTGCAAAATCTCTCTGTTTTCTGGTTTTCCATCCTCGGATTCTGCAATCCGATTCCGCTTCTTCTGGAGCTGTTTTCACGGGTGAGCTTGGTTGGGTTTTGAGCCTCTTCTCCGGCGAGCTGTTTCGCAATTACTACTTTAGTTTTCTGCTTGTGGGACTCCATCGAAACCTCGGGCTCTGCTTTTTCCCCCGTTTTTTTCTCTATTTTCTGTCTGGGTTTTTTGAGCATTAAAGCTCCGAACTTTGGGGCGGATTTAAGGAGAGCGATGGGGGACTGAGGAGGCTTGGAAACTGGCTCGATCGGGAGAATTTTTCTTTTGGAAATCGGGTCGGAAGTGGACAGAGAAAGGGTTGGTTTGCCGGCTGTTTTGTCCGAGGTGTTTGATTTTGGTT
>V300016263_L3_WHPEAkcfEAAARAA-541_1_paired_trimmed_paired_merged_contig_25909
CCCTTTCAAGTAAGCTTGGCAGCCACTGATCCAGGTGTGTTAAAACCGATGAACAACAAAATGTAAGTCGTAATCTGCAGAAGATTAATACCTTCACTAACTAAATGAATCGAGAATGAAAACATCTAAATTCTATTAATTAAGTACAATTACCAGAGGAAACTGAATAAAATGTCAAAATTGATACGTTGACATAAGGTTGGAGGCCTCAAAATCACTAATAAAATATGCATAAACCCAATATGCATCAAAATCACCAAGTCTTGACTTCACTTGCTTTGTCAGAATATAAAAAGTTCAAATAATATTGTTTCCAAAAAATTTGTTCAAAGAAAACAAAAACCATTCACCTCTAACGCTCTAACCATATAGCAGGGTGGACTTCCTCTTCCGCATTTAATGGTGAATTGAAGACCAATGCTGGCGGTAGACCAAGAGTAAGTGCAACCCAATTGCAGCAACAAAAACACAATTGACTTTCACACTACATAAATAAATGATAAAAAAACACATACTTGCACCAATGCATTGTTTTTCTTTTTCTTTTCTGTGCAGCATAAAAATAAAAAATGACAACATTCCCCTGAAACCAAATTCATCCTCCAATTTCTTGCAACAAATTTTAGTAATTACGAACGCCCCAAACTTACTAAAAGATTTTCAATAACCTTCTTTCATTGCAGGGTCCAAGAAGAACCAAACCATTACAGGAACTCGCATTGCAAACATAATAGAACTAATTCAAATATGAAAACCCACAAATCACAATGCTCATATCCAGTGAATCATCTTCATGGACCGCATCTTCTAAAATCGTAAAAGGCCTTTCTTTCTCCACTATTTGAATCTTACATTTCTTTTCTACTATTGATCTATGAAACCAAACTATCACTTAATTAAATCTCAAACACTTCCAACTAAATCTTAAATTAAATAGAGCTGTTCAATTATATTAAACTACATATAGGGAGGGGGAAAGAGACAAAAGAGAGAA
>V300016263_L3_WHPEAkcfEAAARAA-541_1_paired_trimmed_paired_merged_contig_25910
TGCTTATTTTCAGTTTGCACTTCTCTTGTGGTCAGAGGCAGGGATTCACTTTCTCATCCTGTTATGCTCAAAATCAGACAGACATTGGAGACAATGCTATTATGGTCTTCTGGTGATGGGGATGAAGTTTCCAAAGCACAGCATGGTTGCATTGATTGCCTCGCACTTATGATATGTGCTGAACTGCAAGATCCAGATTCATTTAGCATTGTTGGGAAGAAAGGAGATGCTGCATCAAGAGACTCTTCCCTCACCTATGTTATCAATAAACTTATACAAGATAGCAACCAACCTGCCTTATCATCTGACTTGGATGATGTGAAATGCACAAGTGAGGGGCCAGCTCCACTCTCGTTCTATATGTGCATGGCAAATGTTCTCATTAGTGCTTGCCAAAAGATACTGGACTCTGGAAGAAAACCTTTTGCTCGAAAAACTATTCC
>V300016263_L3_WHPEAkcfEAAARAA-541_1_paired_trimmed_paired_merged_contig_25911
TTTCATTCGTTCTTCTTTTATTTCTTCCCATGCCTCTAATCATCCTACATTCTCACTAAATTTCCTCAAACAATTTCTCTATATCTCAAGCATAAAAAGTGAAAATTGACCAAACCAGCGCTAAATCTCTAAATCTTATGCACGAGTATTCGACTCTTCATAAACCCTACAATGTTATATTTCCATTTTGCACTTTCTCCTTATTTTATTTTCTTTGAATAGTTGGTTTTTCATCTTGGTACGAAACAATGCCTCAAATCTTTAGAGAATAAGAACAAGAGTAGAATTTACAATAGGCATAGAATTAGGTTCCAAAAGAATACATTCATCTTTTTTTGCAACGGCATAATGTTTTATTTCTTTCTTGGTACGAATGGCGTAGATTTTATATCAAAAGAATCTAGGGTCGTTCCAAAAGCTTGACATATAGCATCCGTCATTTCCATCTGAAAATGATAAATATAGTCCTGTCCAGAATTATAACCCTCACTCTGTCTTGGGCCTTGATGGTTTTGTCCTCCTGGATATTTGAGAAGCGCTTGTCCATCTTCCAA
>V300016263_L3_WHPEAkcfEAAARAA-541_1_paired_trimmed_paired_merged_contig_25912
GCTAGGAACTTTCTGCAGAAATTTTCTGAGACTCTCAAGTTCTCTAGCTACTCTCTTTCCATTTGTACTGAAACTTCATGTGGCATTAAATGTAAAAATTAAAAATTTTAAAAATCCATAAAGCACAGCTATACTATACATAAGAAGAAGAGAGAAGAAAAAGGGGAAAAAATGGAAAAAAAAGACCCAAAAATCTGCCTTGAACTCCCTTCTTTGTATAGAAAACAAAAGCTTTTGTTCGTTTCTTAGTACAAGTGAAGAAAACCAGGGGGTTTTTGAGTGAGATAGATCCATTTGAACCTCCTAAATCTAGGTGCCGGTGGCAGGGACACCACCACCTGCCTTAACGGAAAGCAGAGGCCCGTGCCCGTAGCTATGACTGACCAGATGCGAATCTAGGAACAGAACTACCACTGTGATGTCGTCGTGAAAATGTCTCCTCACCCCTCGGTCTATCTTTTTTAAGTCCGAATATCTCATTTCTCTCTTCTTTGCTGCTTCACGAAGCGCTGCTTTCACAAGTTTCCTTGCAATACCATTACGCGGATAGCTCTGGACAATGTCAACTGCGTCCTGATTGCTTAACTGCTCCCATAGGCCGTCTGATGCAAATATGAGAAACTGATCCTCAGGGTAGAGTTTTTGGACTAGGATAGTTGGCTCAGCTTTAAGGATCGGCTTGTTGAAGGGTTGTGATAATCTGAACTTTGCCAATAGAGGTTCTTTGTTAAATTCTTGCCTCTTCAGGTAGGCATCGCCGATGGATCTTGAAACCTGTATCAAACCCTTCACGCGCCACACCTTGTGCTTTAACATCACAATCTGTGGATCATCGGGATGCAACGAGTGCAACTCCTCTCTCACAGATTCATGACTTGCATTGTGCTCAATCGATAACTGAACTGCTTTTACCTGCTTAACGGTCTTTTCCAGTCTTCCTAGCACCACACGAGAATCCCCCGCATTTGCTATGTATAGCAGCCCACTACATACTATGCCTACTAAACAACATGCACCAACAGAAGCAAGCAGTGGCTTGATTGCCCACTGCTTCTTTACTAGAGAGAGGAACTCCTCTTCGGTTGCCAAAAATGCTTTGGTGATAACATCGGCTGACATTCCTTGATTCTCTGATGTGAACT
>V300016263_L3_WHPEAkcfEAAARAA-541_1_paired_trimmed_paired_merged_contig_25913
TGGTCATTGGTGAGGAGATTTGATCAACCCCAGAAGTACAAGCCGTTTGTTAGTCGGTGCACCATGAAGGGGGACCTTGGCATTGGGAGCCTTAGAGAAGTGAATGTTAAATCTGGTCTTCCTGCAACGACAAGCACTGAGAGGCTGGAGCTTCTTGATGATGATGAGCACATTCTTGGCATCAGGATTGTTGGCGGTGATCATAGGCTAAGGAACTACGCTTCAATTATTACCGTCCACCGTGAGGTTATTGAAGGAAGACCAGGGACACTCGTTATTGAATCCTTTGTAGTGGATGTGCCTGATGGGAATACCAAGGATGAGACATGCTACTTTGTTGAGGCTCTGATCCGGTGCAACCTCAAGTCTTTGGCTGATGTCTCAGAGAGGATGGCTGTCCAGGACCGAACCGAACCTATCAATCAATAGTGGATTTGGGGGATGGTACAGGAGTACGATGGACTATAGCTATACCAACCATGTGGTTTTTTT
>V300016263_L3_WHPEAkcfEAAARAA-541_1_paired_trimmed_paired_merged_contig_25914
AAATTGTCCCGGTGGGAGAGAGTGGACTCTCCTCTCATAGTTTTTTGATAACCCGCCAAGCTAAGCTACTTTTTTCACACCAAAAGCCTCTCTCTCTCTCTCTCTCTCTCTCTCTCTCTCTCTCTCCTCAAGAAATAAAGAAAAGCACTTTTTACTCTCTCTCTGGAAGCGTCTGTCTTGTATTGCCTTCTTCTCCCGGTGTCCTCGTTTATTTGTAGAGAAAAAAGAGAGGAAGGAACGGTTTGAGGGATTGAGAGATTGAAGGGAAACAATACTTAATCGGAAAATGAGCAGCGGCGGCGGTGATTCGATGGAGGCGGAGTACATACGGAGGCACCACAGGCACGAGCCCAGAGAGAACCAGTGTACTTCGGCTCTGGTCAGGCACATCAAAGCCCCTGTGCATCTCGTGTGGTCATTGGTGAGGAGATTTGATCAGCCCCAGAAGTACAAGCCGTTTGTTAGTCGGTGCACCATGAAGGGGGACCTTGGCATTGGGAGCGTTAGAGAGGTGAATGTTAAATCTGGGCTGCCCGCAACGACCAGCACTGAGAGGCTGGAGCTTCTTGATGATGATGAGCACATTCTTGGAATCAAGATTGTTGGCGGTGATCATAGGCTAAGGAACTACGCTTCAATTATTACTGTACACCCTGAGGTTATTGAAGGAAGACCGGGGACACTTGTTATTGAATCCTTTGTGGTGGATGTGCCTGAGGGGAATACCAAGGATGAGACATGCTACTTTGTTGAGGCCCTGATCCGGTGCAACCTCAAGTCTTTGGCTGATGTCTCAGAGAGGATGGCTGTCCAGGACCGAACTGAACCTATCAATCATTAGTGGAGTTGGGGAATGGCACAGGAGCACGATAGGCTATAGGTAAACCAAGCATGTGGTTTTTTTGTCTCAAATGCTGTGTAGAGATAGTCGGAGCTTTCCTTCCATTCACAGAAGTTTTGGATCTTTTGCATTTCTGACTGATGAACATCCTTCCTACCCTCTTTCCAATTGCTCTCGCATATATTCTTCTCACACTGGAAATGATTGTGCGGTTTCTCGTATTCATGTCTGATGGACGAGCTTTATAGGTTTTTATAAGCTCTCCATGGATGGAAAGGGAAAGCTACTGTGAGTTTTATTGTTCCTGTGTTTCGTGCATGGTGATAC
>V300016263_L3_WHPEAkcfEAAARAA-541_1_paired_trimmed_paired_merged_contig_25915
CAATGCAGCTAAGGATGGATGGGTCTGCAATGTATCAAGCAAACATAAAGCTTCTTGTTTATTAAATCTTCTATACAAGTTCAAGTGATGATTCAGTAACAGAATTGCAGCAACCACAAAATTCACAATTTCGAAAACTATCAAAGCCAAAATCGAAAATCAGAAATCGAAAACTACCCTGTTACGGCGCTCTGGGATCGGTCCCGTGCTGCCAAACATACACAAGCTCATCCCAACCAGTACTGGCCAGCAGCCCCTCCACCAACACGCTCATATCCACACCCACCGCGAACTCCGTGTGGTGGTCGTACCGTGCCACCAGTGCATCCTCCACCATGTAATCCCACAAGCAAACCGACATGTCGTACGAGCATGACATGATCAAGCTTTGCCTGTGCGGCGAGAATTTCACCTTCCTCACCGCGTAGCCGTGGCCGTTGAGCACCGAGATCGGAACCGTCATGCTCCTCACGTCCCAGACTTTAATCGACTTGTCGACGGAGGCGGTGGCGATGCAGCAGTCGTCATACTTGTTCCAATCGCACGCCAGGATCTCGAGCTCGTGCGCGGGGATGATCATGGTGGACCCGGGCTCGCGCACGTCCCAAACGCGCAGAGTGCAGTCGCCCGAGGCGGAGGCGAATACATCGGCATGGCGGGGGTTCCAGACGGCGGAGTAGACGCAGTAGGCGTGTTCCTTGAAAGTTCGAACAGATGCGGGGCGGTCAACGGTCCATAGCTTGACGGTGTCGTCCCATGAGGAGGTGAGAAAGGAGTCGCGGCGGGTGGGGTTGTAATCAGCGGAGCTGACCTCGCGGGTGTGCTCGTGGAGGGAGCGGAGGGGGTTGGAGGCCGGGGGCAGAGCGGTGTCGTAGATCTTAACGGAGCCATCGGCGATGGCGGCACTAGTAGGGAGTCGTGGGACTCGGAGGCCGGGGGCAGAGCGGTGTCG
>V300016263_L3_WHPEAkcfEAAARAA-541_1_paired_trimmed_paired_merged_contig_25916
CTTGAACAGGCTGGATCTCTAATTTCAAACTCATCCGTGGTAGTGTCATACCCACATATGACAACATAGTGACCTGTGTAACCAGAGTTGCTTCCACAAAAGTCTGAGACAAAAACATCGTCCAGACGAGACCTACTCAACATAATACTGACAAAAATATTTACCATTAGCCCAGTATTTACAATTGAACATGTATGTCATATATTACTGCAAGCAGTAAAGGACTGTTCTCAATCAAGGGGGAAGAAAGAAAGAAGGGTAAGCGAGAAATTTGAACCTCAACTTATACTGATCAACCAA
>V300016263_L3_WHPEAkcfEAAARAA-541_1_paired_trimmed_paired_merged_contig_25917
TCACTACAATAGTACAGAGCTGCATAATATTAATAATACATCACCAGTATCTTACAACATAATGTTACGGGGGTCACTGCCGCTACATTCTCTCTAGTACACAACAAAAGGAAGGTACATTTTATAGGCCTAATCTACCGATTCTATAGACGGATACTTCAATGGACAATCAGAGAGCTAAAACTAACAACACAGAAACTGAGTTTTCTCAGAAATGTGCAAGGTCAGAATGACGGAAGAGAAACGGGTTTTAAACGAATCATCAAGGATCGACCTTAGCAGCCTAATTGCCGGGGCTGCCATTCTCTTCGACCTTCTTGCCTGCTTTATGAACACCTGAACTATTATGTTCCTCATCGTTCCCTTTTTCCTCTACTTCTCCTTCATGTTTGTCCCCATCTGCAATAGCAATACCGGCTTTGCCCTGATACCCAGTCACTTCATCTTTCCCTACCCCAACTGGTGGTTGCTCAACCTTTTCTTCTTTTTCCCCTTCAACTTCCTTCCCATCAATGGATGCTGTTGAATCTCCCAGAGCCAGAGCATCGCCAGGTACGTTAGCTTCTTGTTGAACTTTGGCTTCTTCGGAAGGAGCTGGTGTTTTTTCCACATCTTGGTTTTCCTTCACATCAACCTTTTCCATCTCAGTATCTGCATCTTTCTCAGCTTTTTCAGCATCTTGCACATCACTACTTTTCGTTTCCTTGGCTCCTTCAGGAGCAGCTTCCTTTTCTTTGTCCTCCTTCTTCGCCGAAGTTGATTTTCTGCTTCGCTTTTTTGGGGGCTCACCTTCTGGTGGCGGAGTTGCTTTTGCCTTCTCACTAATCCTTGCTGACCGCCTTGGTGTCTCACCAGTGCCCCAATCAAATTCTGATACTGCAGGACCACCAGGGTGTGCTTTCAGGTACTGTTCCAACTGTCTTTTGCTGGTGATCTCCTCTCCTGTCGGAGCTGTAAATACGATCTCATTTTTCTTAGGAGTTCCACTTTGCTTGGGCAGAAACTTCTTAACCCAACCAGAAGGAGCTGGAAGTTGACTCAATAAACTGGAAAAAAAAAAAATACATAACAAGATAATATGCATTGTAGGAAAAACATTTGAAAAAGGTGCTGTGCAAGGACTTGCACGAAAACGGAATAAGACAAACTATTGCACCGTGGTAGGCAGATATTGAAAGTGCACTTAAGAGATAAAGGACAGTGGTCATGCACCTTAAGAAATCAACCAGCACAGAGACCTAATAGTTCATTGGAGTAGTGCACTAAGGTTTTTAAGTAAAACAACTCGGGAATGTTAATACGAAGGCTAATAATGGAATCCGCTGGAACTCTAACTCAACAAATATATCTGAAAAAAAAAAAAATCAGCAATAAACTCAATAACAGAGTATCCCCAAATACAACCACAGAGATTGTAATTGCCTCCACTTTTTCTCCAAGTGTCTATATTCCAAACTACATTCTCTATAAAAATATGCAAATCCTCGTACAATTGCGAATGCAGAGTTCCAAGAAACATGTACAAAAATCCCGAAAATTTGCCGAAACCGAACCCTACCAGACCATTTAACCTAACAAACTATAAGCAAAAGCCCCAGAATTTAAGCTCAATTGCTGAAAAACCAACACAAACCCTAAAACAGAACCATTA
>V300016263_L3_WHPEAkcfEAAARAA-541_1_paired_trimmed_paired_merged_contig_25918
GTGCCATTCCTCAAGGAACTAGTAGAGATGAATGGCTGCAAGCCCTTCCTCGGGCACTGGTTGCAGGATTTGTCAAAACTGATATAGAATTTCAACAGAAAGGGGAAACTTCTGGTACAACTGTGACTTTTGTTGTGATTGATGATTGGACTGTGACTGTTGCATCTGTTGGGGATTCTCGATGTATATTAGACACCCAGGGAGGTGTTGTTTCACTCTTAACTGTTGATCACAGGCTGGAAGAAAATGAGGAAGAGAGGGAGCGTGTTACTGCCAGTGGCGGTGAAGTAGGAAGGCTCAATATTTTTGGGGGCAATGAGGTTGGTCCCCTTCGCTGCTGGCCTGGTGGATTATGCCTTTCTAGGTCAATTGGTGACACAGATGTGGGAGAATACATTGTCCCAATACCCCATGTCAAGCAAGTGAAGC
>V300016263_L3_WHPEAkcfEAAARAA-541_1_paired_trimmed_paired_merged_contig_25919
CATTATAAAAAAACCATCCACATGGCACATGAATTTGCCATCGCAAACGAAGCTTATTCAGCTAACACTGCACCGAGACATTCTTCCAGGGCAGATGATTGACCCAATACAATGTAACTAGCAATACACTCCATTAGATTATCAACACAACCAAAACAGAAACAATAAGATTTAGTGTCTCAGACATCCAAGGAAGGATAAAAGCAGCATAAGCTCTCAAGCCCGGCGAAAGGCGAAAGCTCTTAGGCGGCCACTGCGAATGTTCTTGAGAAACAAGCCTTAGATTTAGTCATCATTGGTAGTTGTAAGATCACAGCTTGATTTACAACATTCCGTAACAAAACCCAAGTGAAATGATTTCAAAAGATCAACAAACAGAACGCACTAGGGAAATTTTGGCAAAAATAACCTATTCCATTGAACAATGTCAGCAAGACACAAAAACAAAAACAGCTGACAACGTGAAAGTATAGGGTGATACGAGAAAGCCATAATATTCAAGAGTGATACTGGAAAGCAGATGGAACATGTTTTTAAAGTTATGAAAATGTCTGTCAAAGCAAGGAAAGCGTTTCCTATGTACCATAAGGAAAAACTAAAATAGTTGACACAAGTGAATGTAGCTTATGATAATGTTATGTGCTGATGGGAACAACTAATCAGCACGAGACCGTCAATAAGCACATGCATGAAGATCTGATACATGCTTAACATATTGAATCAACAAAACATTCGCTTAAAGAACAACTAAAAAGACAAGTTGGCACACGTAGATGTAGCTTATGATTTGCTGATGGAGAACCAATCTGCACGAGATCGTCAATCAG
>V300016263_L3_WHPEAkcfEAAARAA-541_1_paired_trimmed_paired_merged_contig_25920
CGCAAGCCCGGCAAGCTCTCCAATCTGCGTAAGCAAACAAAAGAAGAAAAATAAAATCGCCACAAGATTTCTGGAGTCACTGTCGTTATGGATATGATTCAATGACCAAGTCACTGTCTCTGTAATAGTTTAACATGAAAAAAATATATGATGCAGACATTTTGGAATCTATTAGTTTAATTAAGTAGTATAATATTGCCAAATCAAATTATATCAGTCTAACAAGTTAAGAAGTTTGACACCAACCCTAGTTAGCTAATCAACCATATTGGGTATGGTTACTTTTAAAAATTGGGAAATTTGGACCAATTTTGACAATGTTGAGGTTAATCAATGGGAAGAACTTCATTGCACTTAGGATGCTACGGTAGCGAAATCTCAAGTCAATCACAAATTTCTTCGTGAGGAATCAAAACACATAGGTGTGCGTGATTGACATGAGAAACGTTCAATGTTAGGTTCCATACGAAAGTAAATTGTATAGAGGTTAAGAGGTAGCCCGGGAAGCTCTCCAATCGCTCGATTATCAGTGGCAACACCAGAAACAACAAACATGAGGTAAAATGTGATGATGAATTCAATCACAAATGACTGGAAGGGAGTTCCAGAAGGAATTGTTCCTGCAAAGTGGTTTTGGGGCCCATTGAAGATCAGTCTAAGAGTACCAGCTGCAAGTGTTGATCCAAGAATTTGAGCTCCTACATAAGCAGGTACCTGTTGAGTGGAAACCTCTTGGTCAAATAGAGAGAAATGTAGTAACATAAAAAAGGAACTGGGCAAGAGAACATTATGGTTTCGGTTTCAAATTATGTATTAAAGTTTGTTTTGTAAGCAACATGGGTTTTATGTTGCACATGACAATTTCGTCTGACGGTACTCAGTTTCTACTTATTAGACTAACCTTATTCAACAAGAAGCACATGCATTTTTATTTAAGGAAAACTAACAAAAATGATTTAAAAACTTTGAATTTTAACGATAAGGACAAAATAAA
>V300016263_L3_WHPEAkcfEAAARAA-541_1_paired_trimmed_paired_merged_contig_25921
AGTATGTTTATGAATCTGAGTGGCTCTGCGACTTGCGCAATACTTCCTTCAGAACTGCAGCAATTCTAATTGCCATGTGGTGTTCTAGGAACCTTTCTTTAACTCTTTCGAATCCTCTCTTCCCCATTGTAAGCCTCCTCTCAACGTGAGTGGCAAGTTTTACCATATTTTTCGCAAGAGGAGCGATCCCTTCTTTCCCAATAGGATGCAACAAGCCTGTTGTTCCGTTCACTACAATCTCTGTTGTGCCACCTGCCGCTGTTCCCAATACAGGCAGCTGAAATGCCATGGCTTCAATAGTTATCCTACCAAAGCATTCTCCCCGTGCCTGAGAATTTTGAACAAGGACATCAATTGCAGCCAGATATGGAGCTACAGTCAGAGTTTTGTCTATAAAATGAACACGATCTTGAATTTTCTTCTTCGCTACAAAGTTACGTAACTCATGCTCAAACTTGGTATGAGCAGTCATGTCGCTCCCCACAATTACAGCATGCATTCTCGGCAGTTGCAGCTTCTTCTCTTGGATCAGTTGCAAGCTTTCATAAAAGGAACGCAAAAACAAATCGTGGCCTTTTCCACGTGAAACGCTGTTTATGATGGCAAATACAAGATCTTCTCTTCGCACTCCAAGAGACTCCCGGACATGCTCACGCAAAACCTGTTTTGCTATACTGTCCTCAGCAACTTCCATAAGTTCCTTGCTGTTTCCAAGGTGAACGACAAAGGTCTCTGGCATTTTAATGCCCAAACGCTCTC
>V300016263_L3_WHPEAkcfEAAARAA-541_1_paired_trimmed_paired_merged_contig_25922
GTTTGAGCATGAGTTACGTAACTTTGTAGCGATGAAGAAAATTCAAGATCGTGTTCATTTTGTAGACAAAACTCTGACTGTAGCTCCATATCTGGCTGCAATTGATGTCCTTGTTCAAAATTCTCAGGTATTAGAAACATTTTCCGTTTACAAAATGCATTTGATATCTTGTTTGTACCAAAAGTGGCAGATAGAACTTCTGATGCATATAGAGTTCTAAATCATAGTTTTTAATGTCAACAAGTTCCCAATTAGCTGATCAGATCAATCATAAAATGCAAAGGCAATGGCATTGCTGTCTTTCTCTAGCAAGTCTCACCCTAAGGCCTTGATCTTACTAATATGTTCATTTTCATTTTGTGATATCTTTTTACCCTTCCAAATAGGCACGGGGAGAATGCTTTGGTAGGATAACTATTGAAGCCATGGCATTTCAGCTGCC
>V300016263_L3_WHPEAkcfEAAARAA-541_1_paired_trimmed_paired_merged_contig_25923
GTTCATCTGCTCAGATTTTTTCTGGTGCATTCCCTGAGGCTTATGAACCTCCATCTGGTTTCTATTTTGAAGTTAATGATGATTCCCCAATTGTTCAGGATGACATCACTTTGTTTGATTACAATGTACATGATCGTGTTAATGACTTTGTTGCTACTGCAGTATCACAGGCTAACATAACTCGAACGAATCATATAATGTGGACCATGGGAACAGATTTCATGTATCAGTATGCACACACATGGTTC
>V300016263_L3_WHPEAkcfEAAARAA-541_1_paired_trimmed_paired_merged_contig_25924
GACAGTGCATCTTTCCAAAGACTCGATGGGCGACTACTTTCATTACCTATTCAAGGGGCCACTTTGGCATCATCCGGAGTAGGCACAACGCTACAGAATAATCCCTTGAATGATACTCAGCTCTCAGTTTCCAAGCCAACCCCCTTCGATGCTGATCAGAGATACTCGCGTTTGTAGCATGATGGCTTGGTCTCTAGGCGTGAGAAGTCAATGACTAATTTGCAAGAAGATAAGCAACAACTGAGAAGATGCAGTTCTGGCGCCGAATCCCTGGGTTTTGGCAAATGCAACAATTACATGGTGAAAGTTTTTACACAACTTCATTACTCGCAAAATTTTGTTCAGTCAACATTCAATAACCCTGCCATCAGATCAAGTTAAAGAAAGTCGGGTTGTTGGAGGAAGAAGCTGGTTTGTTGCCATTTTTAGGCGTCGACTTACTAGATTGTTGAGTCATCCATGGTACCAAACGTCAGCGGATCAAAACGACATATGTGTCGAAGCATGGTCCATGATTAGTAAAAATAATCTTGGATATGACGTTGGTAAGGAATTTAGTACAATATACAAAAAATACTTGGGACAATCGAAGTTGGATTGGAAACAAAACTTTCTGAAGCAACCCAATGGGCAAAGTTTGAAGACGTTTGTAGCAAATTTTGACAAGTTAGATAAATCGGATGGCATGGCATTTCTTCGCTGTAGCCGCATATGTATCGGCCATGCTAGATACAAGGTTGGTATGACTGAAACGGACGTTCATGAGACACTCAAGAATTCTTTTCCTGAATTCATGGCTATTCATCTCTCTTTTCCCTCGTATCTCCTCCACCGTTCCCCGTGACTCTACCATCTCTCCTTTCCCCCATTTGTCTTCCCCGTGACTCTGCCATCTCTCCTTTGACTCTGCCATCTCTCTCATTTCCCTCATTTATCTTCCCCGTGACTCTGCCATCTCTCTATTCCCTATCATCTCTCTCCTTTCCCTCATTTATCGTCCCCGTGACTCTGCCATCTCTCTTTTCCCTTATCTCTAACGCTCACTCAGTCTCTCTAAGAATCCTCAAACACTCCACCTCTTTTAAAGCATCCATTCCCCTCTCTCTCACACAATCTCTCTAAGATCCCGGCGTAGATCTTCTTCATCATCGTCTCAAGGGTCCTCCACCGGGCCCTCAAACACTATCCT
>V300016263_L3_WHPEAkcfEAAARAA-541_1_paired_trimmed_paired_merged_contig_25925
CTGTTGTGGTTGGTTCGGTTCTTGGAGGTCTGTCTCTTATCTGCATTTTGGTTGTCGGGTTCTTGTTGGGTTTGAAATACAGAAAGGCAAAGCATGTTGAAACTTCGGAATGGTCACCAATGCCTGCATTTGGAGGAGGGAGTACCCACAGCAGGTTCACCGAGGGAACGATTACTGGCTCCCCTATGACTTATCTAAATCTTGGGTTGAAGATATCTTTTGCTCAACTTCAGCAAGCAACGAACAACTTCGACACAAAATTTCTGATAGGCGAGGGTGGATTTGGGAACGTCTATAGAGGAACTCTATCAGATGGCAGAATTGTAGCTGTCAAGCGAGGTAAGCGACATGAACATAGTTCAGGTCAAGGGCTTCCAGAGTTTGAAACAGAGATAATGGTTTTGTCCAGGATTCGGCATCGCCATCTTGTCTCCTTAATTGGGTACTGTGATGAAAGGTCTGAGATGATATTGGTCTACGAGTTCATGGAAAAAGGGACCTTGAGAGAACATTTATATGAATCAAATTTGCCTCGCTTGACATGGAAGCAAAGACTTGAAATATGCATTGGTGCAGCAAGGGGTCTTAATTACCTCCACAAAGGTGCAGCCGGAGGCATCATTCACCGCGATGTTAAGTCCACCAACATCTTGTTGGATGCAAAATGTGTCGCCAAAGTTGCTGATTTTGGCCTTTCAAGATCTGGTCCACTTGATGAAACCCATGTCAGCACAAATGTCAAAGGCACTTTTGGTTACCTAGATCCTGAGTACATAATGACTCAACAGTTGACAGAAAAATCAGATGTTTACTCCTTCGGCGTTGTTCTCCTTGAGGTGTTATGTGCAAGACCTGCTCTGGATAGGAATCTACCAAGAGAGCAAATAAATTTAGCAGAATGGGGAATGAATTGCAAGAAGAACGGATTGCTTGAACAGATTGTTGATTCTTCACTCAA
>V300016263_L3_WHPEAkcfEAAARAA-541_1_paired_trimmed_paired_merged_contig_25926
AAGCCAAATGGCTGCCTTGCATCATTGATTATATGGCACATTGAACAATGAATATGTCGGAAAAATATATTTGGACTCGACTTGAGAAATATGTGTCATTAGTTCGCACGAACCTGTCACGTTGTAATTTACAATAATCTCTGCTGTATTCTCAGTCCAATTTCTATTTGAATTCATCATATTACTATTTTGGACTTCCTTTGATATCAGAGAGTAAATTATCCCGTCTGTAATTAGACAGTACGCGAAGTGTGAATGCATGTCGCAGTTGGGAACAAATCTACCATGGATCTCCTTGAGAGACATTGATAGTAGCACTTGGAGTGTACAAGAAAAACTACAAACTTTAAGTACATCGGAAGTGTTTAATTGTTTTTTAATTGATAGTAGCACCATGGATCTCCGTTTCTTATCTTTCTGCATACCATTTCGTGATGAACGTTATTTACTGATTTATATCGGAAGTGTTTAATTGTTTTTTAATTGATAGTAGCACCATGGATCTCCG
>V300016263_L3_WHPEAkcfEAAARAA-541_1_paired_trimmed_paired_merged_contig_25927
TCCTAAAGATCAAAACAAGTTTTTTTTTAAACACTAGCCCTGATTGAGGAAAGAAAACGGCCCATCGGTCCGGTCCGTTAGTTTTGAGTTGCTTTTAGTACGCCCACTGAATCAGTTGTCTGGTTTCGCAATCGTCGCCGTCGTTTTCGTTTCTCTCTTCATCTGATCTTCTTCGTTCAATCAATACATTTACAGCAGCCAATCAAGCAACAAGTCCAGGAGCAAAATCTACACCTTGGATTCTGATGATGGAGATTAAGGCTGTTTCGTTCGCCGCCGAGAACCCTCCCCTCGCGGAGCTCCTCGCCGCCAACCTCGCCGGAATCTCTCTCCCCACGGACGCCTCTCTCCCTCCCGATTCCCCTTATTCTTTGCAATTCTCCAATGGGTTGAAATTGCATGGAAAAAATGTACTTCTCCGATACATCGGCCGAATTGCGAAATTGTATGGTGACAATCCATTCGAAGCCGGGAAGATTGATGAGTGGCTTGAGTACGCGCCTGTGCTTTCACGGGGTTCTGCGTTTGAGAGTGCTTGTAAGCATTTGGATGACTATCTGGGAAGCAGTACCTTTTTTGCTAATCAATCTTTGTCCATCGCCGATATCGCAATCTGGTCAGGCCTTGCAGGAACTGGGAAAAGATGGGAGAGTTTGAGGAATTCAAAGAAGTATCCAAACCTTTCTCGGTGGTTCAATTCACTATTAGCCGAATATGGTGATGCCCTGAATGAAGTCACAGCTACCTTCATTGGCAAGAAGGGC
>V300016263_L3_WHPEAkcfEAAARAA-541_1_paired_trimmed_paired_merged_contig_25928
TTCATGAGGAGTACATGACCTCCACGTAAGTAAATTACCATAACGTCTATCTGAATAATCCTATTTAGTTTTATCCCGTGCCACTGTTTTCTTTTGCACTATCAAATATCTTTTCACAATATGCTTCCCCTGGCAGACTCTGCCTCGTACACATTCTCTGAAAATATGCCTGAGACACAATTCTGATTGTATCTTTTGTCATTTCCGGATTGCTTGATTTAGCCATTTATTTTGTTTGTTCCTATGTACTTCGAGTTGTATATTCATTTTTATTTTTTATCTTTGGACAGTGAGGAAAGAAGTCATTATGTTTGTTCAGCTATGTTTCTTCATGCTTCCTTTTCATTGTCTTTTTGATGATGAGCAACTTGTCAATTTAAGGCCATTATATGTTGTCTTTTCATATTCGATTTATTTTTACATGGTTCGCCCTTTACAGATGGGACATAATCGCAGAGAGACTAGGCTTCATGCTGGTATT
>V300016263_L3_WHPEAkcfEAAARAA-541_1_paired_trimmed_paired_merged_contig_25929
TTTAGTGTAAATAATATCGTTTGTTTAAAAAACAAACAAAATCATCCAAACGAATCCACGCAATGGAGAGAAATCCATCAGGATCGAAGTCAAGGCCGAGAAGAACCCGGATTGTGTGTAGAAGGCATGGTGATAAACCCACAATATTTCAACATTAAACCCTCAAAATACTAAAAAAACCTATCAAGATTCACAAAGTTAAAACAACACATCAATTCCATCACAGCAAAGTTT
>V300016263_L3_WHPEAkcfEAAARAA-541_1_paired_trimmed_paired_merged_contig_25930
CAGTATCTACTCCCACAAGCAATGAGTAATCCATAACATTGATTGAATTGAGGAAAGTTGTGTCATTCCACACAGCCCGCTGTAATATACGCTTTGCTTTGTTACTAACATACAATGGAGATGATTTCATGTCATTGACAAAGTTCTGATCCAAAAGGACATCTCCCAAACCACCACTAGCAGAATTGAATCGAGCATGTAGAGCACCTTTAAGATCATACTGGCGAGTGATATTCCGACCAAAGGTAAGATTCTCCATGACCATCAGATCATGCCTCATTTCTTTCCCACTTTTTGTCTGTCTCACAATCACCTGATAAATCCCAAGAACTTTTGCAAGGCATGTTTGATTCCCATTGTCAAATGAAAGCTTTACGTGCTTGAAATACTCGTTGGAAAACTTCATAAACGACTCAAATTCTGTCTTCTTGATTTCTTTAATAATTAACCTGTCATCAAGTGTTTTGGCAAAAAAGGATTTGCTCTTCCCACCTTTAGCATCCCAGTTTCTGCAACGGCTAAGGGAAGCAATGTAATCAACTTCAGATTGGCAGCATCGATTGCGGAGATCACGAAATTGATTGGCATATGGACATATCACAGTATATTTATCCTTGCCAAATGATTTTGAAACTCCTAGAGGGACTACTGGGTTAACAGTTCCAGGCGGAACCAAAGAATCCAACAAATTCAACCCATCAAAACTGGAGAAGCGTGACTCATCTGAAAAAATGCTTGCCATATTATGGACAGAATCTAAATGTAACGAACCATTTGAAGACCAATGCAGGGAAGTATTAGTGGGAAGTCGAGTCAGAC
>V300016263_L3_WHPEAkcfEAAARAA-541_1_paired_trimmed_paired_merged_contig_25931
CTAGCAGGCCGTACAGATCAAGGGTTGATGTTAAGGTACGTTGGTTAATTAAAGTTAGGCAAATTTGAATTTTGGCTTTTCTAATTCTTTTTTGTTTGGGGGGTTTGGTGATGTATTTTGGATTATTTTATTGATTTTTGAGTAAAGTAATCTTTTGCGAATGTGTGATTAGTTTTCTAATCCTAATTTAGTAAACTCTCTTTGTTGGGTAATTTTTTCCGTAATATATTCTCTTGTGTCTATCTCTTTCATACATGATAAGAGATTAGAGATAGATGAAAGATGAGAGATATATAGATTCAATGGAAAATACGATTGGTTTACAGAGTCAAAGATTTTATCAGAAAATGATTTTTGAACAATCCTTTTTGTCCTTGTGTACACTGCTATTTATTTATGTTTCTTGATTTATTTAATTCAATGACTAAAATTACTAAAATTAAAGACGGATGGGCATGAGAAGAAAAATGATGTATATAAATCACTTTCTTTTTTATTTTTTTGCTGATTTTACTTTCTATTGGTAACTATTTATGTTTCAAATGACCTTTAACTGAAGTGTTTTCAAAACCCTTTTCCTACAGAGCTTGGTTGTGCATAACTTTTA
>V300016263_L3_WHPEAkcfEAAARAA-541_1_paired_trimmed_paired_merged_contig_25932
GTCTACTCAGTGTCACTGAGACAGCAATTGCAGGATGTTGGAAAGAAGCTTGTAGGTGCTCAGCATTATAATAAAGATGGCTCTGTTAGTAACAGCCGTTGTACTAGTATTGCATGGGTTCCTGGTGGTGACGGTGCTTTTGTTGTCGCTCATGCCGATGGGAATCTGTATGTATATGAAAAGAGCAAAGATGGGGCTGGTGATTCTTCATTCCCTATTATCAAAGATCCAGCTCAATTTTCAGTTTCCCATGCACGTTACAATAAGAGTAACCCATTTGCCAGATGGCATATCGGCCAAGGTTCAGTTAATAGTATTGCTTTCTCGACTGATGGGGCCTATTTAGCAACTGTTGGAAGAGATGGTTATCTACGTGTTTTTGACTACTCAAAGGAGCAACTTATATGCGGTGGAAAAAGTTACTATGGTGCTCTCTTATGTTGCGCTTGGAGCATGGATGGAAAATACATACTCACAGGAGGCGAAGATGATTTAGTTCAAGTTTGGAGCATGGAAGATCGGAAAGTTGTAGCTTGGGGAGAGGGTCACAACTCTTGGGTCAGTGGAGTGGCTTTTGATTCATATTGTTCATCACCAAATTCAGATGGCATGGGGGAAACTGTCATGTACCGGTTTGGTTCCGTCGGTCAGGACACACAGTTGCTTCTGTGGGACCTGGAGATGGATGAGATTGTGGTGCCATTGCGACGATGCCCTCCTGGTGGCTCCCCCACATATAGTGCTGGAAGCCAGTCATCTCACTGGGACAATGCGCTTCCAGTGGGTACCCTGCAGCCTGCTCCAAGCATGCGAGATGTTCCAAAAATCTCACCGCTGGTTGCTCACCGGGTACACACTGAACCCCTCTCTGGCGTAATGTTTACCCAAGAATCCGTTCTCACTGTCTGCAGAGAGGGGCATATAAAAGTTTGGGTGAGACCCGGCGTTTCAGAAACCCAATCAAACAACTCAGCTGAATTAAGTACCAGCTCAAAGGAGAAGCCTTTGTCCTTTGTCAAGGTTGGCAGTTCGAGTTACAAGCAATGACCAGACTGTCATCAGACGAAGCTAAACGATCTTCTCTTTTTATCTTTCGATTTTTTCTCCATCGGGTTACAGTTCTAGCTATTTGCCTGTGTGGCATTTTTCTCTTGTTGTCCAGTTGGTTTTTCCAGAAAAAAGCACTTTTGTGAGCGTAATCTGATTGGCATTGCCATGCAACCAACTGATTCTATTGTATAGACAAAAATGTCATTGAAGGCAGTAAGAGGTTGGGAGGGAGAAGCCCCCATTTGTAATTACGAAACGGCTTTTTGCTAGAATATATTTCCTGACCTACAGCAATAATATGATGTTTGATACGAACAACAGAAGAAGTACGTTTTGGTATTTTTTCACGAAAATTTTGATCACGAAACCATAAACGAAGGATGAGCCAAACTATGTATACAAAACAGTTAATGTACAACGCTTAACATGTGCTATATTTTGGGGCAGTTTACAGCCAGGCTTTCCTTTAGCATGCAGCGGTGGTATTCATGCATACAGAGGTAGGGCCATGAGTAAGTTCTGCACCTTCAGGTTCATTTTCCCGCTGTTGGGGATTCGTTTGTGTTTGTTGTGTATTCTGTGGTGATTGATTCGGTCGTGTCACCTCCTGAGAACCATGCTGTTGATTTGACTGCCGAGAACGCCATCTTCCCCTCCATCTCAAAGCCTCAACAATGATAGAGCTTCCACACATTGTAATTCCGAACCCTGAAAAGGTGGCGAGGAGAACAGCCAGAACTGCCTGCATGTGAATCAATGAATAAAGTAGATGTGCTGCAATAACGACCAGTGCAAACTGTGTAGTTGCATAAATCCAGACATATCTTCTTCTCACCATTGTGGTCGATGTCATGGATGCCAGAAGACCCAAAATGCAGGAAAAAGGAAGAGACAGAGTGATTGCGTGTGATCCCATTTTCCCCACCAGAAGCTGCTCCAGAAGACAGAAGTAAGCAAGCATGCTGACTATGGCAAGGATGGGAACATCCTGCCAAGCCCTATATTGAGTAACCTCAGCCTGCTGTGCTCTACTTGCTCGAAAATTAACAGCCTGAGAATTTTGAATTCGTAGAAGTGTGACCGGTAGGTTCTGAACATCTTCTCCGCACACATCGCATGTTTTATTACCCTTAATGCTGAACCATTTTACAGCACATTTTTGGTGGGCAAGAGCAAGGTCGCCTTTACAGCTGCATTCCATCTTGAGGGTGTCGGCATCTTCACCCAGCTCAACTAAGCAAATTCGACAAACAGCTTCTTCTTCAGCAATATCTTCACCACCATCATCACTTCCAT
>V300016263_L3_WHPEAkcfEAAARAA-541_1_paired_trimmed_paired_merged_contig_25933
GTGGAGTGGCGTTTGATTCGTATTGGTCGTCACCAAATTCAGATGGTATGGGGGAGACTGTCATGTACCGGTTTGGCTCTGTCGGTCAGGTATCAGAAAAATAATTGTTGGATGTGTCAAAATTTGTGTATTTACATAATCAAATATCTCATGTAAAAAAAATGCCGTAGTTTGATTAGTTGTAATCCTTTTCTGTAAACTTTTATAGGTCACTGCCTTTCTCATCGTCCTAAAACTCAAGATACAAGGCTTAAGTTTATTTGAAAAGAAAGATAGTCTGAGCTGAAAATGAATTTGTGAGAATTGATGATCTTTGATTAATCTTGTTAGTTTTTCAGCTTACACTTTTCGTTTGAGCACAGGACACACAGTTGCTTCTGTGGGACCTGGAAATGGATGAGATTGTGGTGCCATTGCGGTGATGTCCTCCTGGCGGCTCCCCCACATATAGTGCTGGAAGCCAGTCATCTCATTGGGACAATGCACTTCCAGT
>V300016263_L3_WHPEAkcfEAAARAA-541_1_paired_trimmed_paired_merged_contig_25934
GAAGAAAAAGCAGAAGAAGAGCGCCACCGCCAAGGGCAGCGCAAGCAATGAGAAGAATGAATACAGGGATGTCGGTGATGGTGGGCCCACCTTCGGTATAAATTCTGCAACTCGTATGGATTTTCAGGATGTTTGGTGCGGCCCCGGAATTGGGTTCTCGGCGGAAACTGCCGGTTCGGTGGATTGCGTGGTGGCGAGGAGGAATGTCTCCGGCAGAGGCAAGATTGATGCGGACAATAATA
>V300016263_L3_WHPEAkcfEAAARAA-541_1_paired_trimmed_paired_merged_contig_25935
GAAACTCACGCTTCCACCAGTATTGATTGGACACTCTTTTGGAGGGCTCATTATTCAATACTATATTGCAAACGCTAAAACTGACCAGATTTCGGACAAGAGGGATTTGTTCCCTAAGCTTACCGGTGCTGTGCTTGTCTGCTCCGTTCCTCCTTCGGGTAATAGTGGCTTAGTGTGGCGTTATCTCTTCACCAAACCTATTGCTGCTTATAAGGTTACACGCAGCTTGGCAGCTAAAGGCTTTCAAACATCTCTTTCTCTTTGTAAGGAGACATTTTTTTCTGCAACAATGGAGGATCACCTCGTTTTACGCTATCAAGAGCTAATGAAGGAAAGTTCAAGAATGCCATTGTTTGATCTGCGGAAGCTCAATGCATCGCTGCCCGTTCCTTCACTGCCAAAATCAGCTATTGAACTCCTCGTGTTGGGTGCAAATGATGATTTCATTGTGGATGCTGAAGGCCTCAACGAGATAGGCAGCTTTTATGGTGTCTCTCCTATCTGTGTTAAAGGGGTTGCCCATGACATGATGTTGGACTGTTTATGGGAGAAGGGTGCAAAAGCTATCCTAGCATGGCTCGAAGATTTGAAGAGAGAGCAACTTAGATGATTACGAAGGTAACTGTATTCAGTGTCATTTTTGCTAGTGCAGATCTAAGTTCTTACTCGTACCTTTTAACTAGAAGGAAAATTCATTTGTCATGGCAGCGAAATTAAGAAATCTGAAATTTGAGTTTTATATATGAACCTGTAGAAAGACTGAGAACGGAATCACAAGTACTCGTTACAGTTCTCTCTTTCGGGATGCTTTGGGCCTAATTCTAATTACTAAGACGTTTTCGGCCGTTTTAACATCATAGCACAAAGTGAGTCCACTGCTAAGGCACTCCGTGTTACAAATGTCCCAAAATACTAATGAAAATTAAAGCCTAACGTAACTCAAAGCAGTGCAGGGGAATGACGTGATAAAATATGGAAGTGATTTCCGCACTTTCTTTTCTCTCCCTCTTGGCATTCCTTATTTTCTTCATGGACATTACGTCGAGTGGGATTCATCGGTTCTGTTTAACTAGAGTTTCTCCACCTTTAAACCGTATATCTGGCTGCTTAGTCTTTCTGTAATGTTTAACACTAACTCATCTCAGTTGGCATCACTAATTCTTGCCCTACAAGGTTTTCTTCTTACATACAATAAATCTTCTATTTAACTGAGTCTTCTAGACTTTGATATTGTTTTTGAAATGGCTAAAATCACTTTATGATAATCAAATGCACCTTCGATTGCATTTAGCAAAAAAAGAAAAAAAGAAAAGAAA
>V300016263_L3_WHPEAkcfEAAARAA-541_1_paired_trimmed_paired_merged_contig_25936
CTATTCGGAATAGCAACTTGCCCAACAGGCACACCTTCGTACATAAACGTGGCCATGCCGTCATTAAACTTATAGGTACCCCAGTTTAAGTTCCTGACTCTGATTTGGGTTTCGAAGCTCATCTCGAATGAAGGTGCGGCCGGGACGGAGTTGAGACTTAGGACATAGATGTTGCCCAACCTGATTTTTGGGGACTTCACTTTCATCACAGTCAAACCTAAAACGCTGATGACAACAATTTGAAAGACGATGAAAATGCCAATGTATTTGTACATCTTAATTCTCTTCTGGCGTTTGAGTTCCTCGGATTGCGTTGTGGCTGAAGCTTCATGATCACCTCCGGAGCGCCCAGTTGCTGGTTCCTGTTCCTGGTACTTCTCAGCTCCTACTTTCTCAGCCATNNNNNNNNNNNNNNNNNNNNNNNNNNNNAATAAAATGAACAATATCCCTTTTCTTTGAAGGGTGTGATTTGCTTCTAGAGATGGATATGGAAATTAGAGTGTTGTGTTTGAGGTAACGGTAGTAAAATGTTATGCATATTTATAGAGTATATGGGTGTGAGTTTGCTCCCTTTAAAATGTTACACAA
>V300016263_L3_WHPEAkcfEAAARAA-541_1_paired_trimmed_paired_merged_contig_25937
AGAAAGAAAGTCCAAGTCCCAATTGGTTGCCCAATGTTAAAGACTCAAATTCTAAGTTCAAACACTCCCCTTTGGCACTAACTGTAGCTATGCCATTTTACTTTCTTTTTATTTATTTTATATTTTTTAGTGTTATATGTGACATAACGTTCACATTTCAAATACATATACACTCTATTTATTTTTATCGAGCAATTGTTTTACTAAGTTTGAACTTAGAACTTCCTTGGTAATGCGGACACAACTCAAAAAAATTCAAAACATCAAGAAAGTAATGACAGATTTTGTGAATATTATGCCAATAAAAACCAAAACAAATCTGAAAACAAAAACCATAAAGTTGGCTCATGGTACAGCCATATTCTATCAGTTACAGTCCAAATTTTGGACAGACTTTGCTGCCAAATTAAACACCATAGAGCAGCTCATTTCAGCAGACTTGTTTTTCTTCATGATCATCATCAACGTAACCTTTCCACTCAACTTGGCTTGACTGCTCAACATCAGCAGCCCATTGCTCAACTCACTTCCAAGAGCGGAGTTGCTCGGCAATGCCGCAGAATTCACGCTCACCACAACATCAATTTTTTTTGTGGATCGCATTCGGACTTTGCTATTCGGAATAGCAACTTGCCCAACAGGCACACCTTGGTACATAAACGTGGCCATGCCGGCATCAAACTTAAAGGTACCCCAGTTTAAGTTCCTGACTCTGATTTGGGTTACGAAGCTCATGTCGAATGAAGGTGCTGCTGGGACGGAGTTGAGACTGAGGACATAGATGTTGCCCAACCTGATTTTCGGAGACTTAACTTTCATCACAGTCATACCAAAAACGCTCATGACTACGATTTGAAAGACGATGGAAATGCCAATGTATTTGTACATCTTAATTCTCTTCTGGCGTTTGAGCTCCTCAGATTGCGTTGTGGCTGAAGCTTCATGATCACCTCCGGAGTGCCCAGTTGCTGGTTCCAACTGGTGGTACTTCTCAGCTACTACTTTCTCAGCCATTTTTATTTTCTTTTACTTGGAAATAAGAAATCAACAATATTCTTCCTTTTCTTTTAAGGGTTTCGCTTCAGAAATGGATTGGGAGGTAGATAATTGTGTTTGTGGAATGGTGGTAAAATGTTATGCATATTTATAGACTTGTATTCATAATGTGTGCGTAGACGTTTTGTCTATCAGTCTATGGGTGTGAGTCTGCTTCCTGGAAAATGTTACACAACATGTGAAGGGGATATTGTTTTTTAATGTTTGATTCAGACACGCCAAATGCGCCTATTGTAAAATATGATGACTTCTAGATGGTGGCGTGTGCAGTGCATTTGAAAGGATTTGGATCCCATCCGGATTCAAATTATGGAGATCGTAGGGATCCTTACCTTTTAGTCATTTATCGTATATCGTACGGTCAGAAATCATTTGACTTTTTTTATTTAAAATTAAACACAAATAGTGTGGATGCAAATTTCTATCGTCTTCTCATTTGACGAAAATGCACTTGCAAAATAGTAACACCTAAGATTAAGGCCAAAAGCCTTACACGCCCATAACGAATGGGGGATGGGCTTTGGTGGAAGAATCTCCGATGCTAAAGTTAGAATTCTAAAAAGAATGTGTTTAGGAGTTTGTGGGTAATAAATGACTTAGCTTTTTAGTGGGAGAACATGACTATTTATAGGGGAGTGGCCGGCCCTATTTGGAGAATAGGGACCGGCCATATATGGTGGAATTATGAGTATAATTGCAAGATATTAAGAGAAATAATATATTGCAATTAATTTGACAATTAATCCTAAATTGAATAGGAAAATTGAGAGTTACCTTTTGAGTGAAGATTTGATGAGGAGTGATGAGAGGGATTTAAATAAATACTAGTTTGATCACCTTTGACTCTTCCTTAATTGAGCTGTTATTGTTCGTTGCGTGTGCGTGGGAATCCTAGTGTGTCTCGAGGGTAATTTTGTCCTTTTCACCCAAAAGTTCATGTGTCATCTTCCTAATTTTCTTGATTTTTTATGGCTCCATAAATGCTCACACCTTCAAGGTTGCTCACAGGAAAAGGCAGCAGGTGTAGAGATCTTCCCTTACTTTAGGAAACATAAGATTGTTTCCTATTTTGATGTAGATTCCCACATTAATTGGAAATTAGATTCTTCTAGGAAAGGGAAATAAATCACTTCCAAAGTCTATTTAAGTCTACCTTAAGTAGATGATTAAATCAACTTTAGAGAGCATTTTATTCTACCCTACAAGAGAGAGAAAGCTAGAGGATATCTGTTACCCCTCCCCTAGCAA
>V300016263_L3_WHPEAkcfEAAARAA-541_1_paired_trimmed_paired_merged_contig_25938
GAAGAACTCGGCGGCAAGAGGAAAGTTGATCAAGATCAGGGCCTCGTACAAGCTCTCCGAGGCGGGCAAGAAGGAGAAATCGACAGCCAAAACAAGCGCCGTTTCGAAACCAAAATCGGAGAAGAAGACCAAAACGACCTCCTCTGCTAAGAAGCCCGGGAAAAAGAACAAGATGTCAACCGCAGCGAAGCCCAAGCAGCCCAAGTCGATCAAGAGCTCTGCTGCTAAGAAATCGAAGAAGTCTGCTGTTTGAAATATGTGAAGACGAAGAAAGATGTATAAAAAGTAGGGAAGAATAATAAGTTGGAGAACGTTGTGTTTGTCGGTGCTCTGTCTTTTTATGTGAATATATGGAATCTTTTGGTGTATGGAGGAGATGGCCGGAAACTTTGGAAAAATGGGGTCTTTTTGTAATCTGCAAGTTTTCTTGGAATGAAAGAACTAACTTGTGCTAAAAAAAGAACCCATTTATCCAAAGTT
>V300016263_L3_WHPEAkcfEAAARAA-541_1_paired_trimmed_paired_merged_contig_25939
GGATACCCGAAGGTGAAGGTCAGGCAACAAGAAGACCAGGATGATCATCAACCCCTCACTGATTTTTGCTTTCCAGGTTTTCATTTCTCGATCCTGTATTTCGCAGCTTAGAACACAAATTAAATTAAAGTTCCTCTCTGTCGATTTATGGAGTATTGAGTAATAGGCTTTTGAAGCTACCTTCCTCTCTGTCGATATCAACACTCTCACTTGCAAACTAATGCAAACGGTGTATACTGTTAGAACTGCGATTAAGCAAATAGCCTGACCTTTGTAGATGAAGCTCAGTTCGTTGGTTCAGTGTATGTCGGTTTCTTGCAAACTTAATTTCCACTATCCCCCGTTATATGTAACTCCAACAATCTGGTCATTCCAATCAATGTGAACTCCTGATATTGTATTTTTAGCACAAAACTTTTTACTGATGTTTTTCTTCGGCCAATAGAAGCGTCAGTTTTAAGCCTCTAATTTCAGTTTGAGTCGTCTGAGCTTGAATGGTTTACTCATATGACCGACCTTACACCAAAAGCAATTCCATTCTTTCAAATACTAGCTCACTATCAAAGGATTTTGTCCCTTCTCTTTCTCCCTACCTTTTATAATTTTGTAATAACATGTTCATTCATCTCACTTTTTATTTTTCCTCAAAGATTTATTGGTCATTGGGTGATTTGAAACTTGTATTTATCTACAGAGAAGGAGCACGAAGAGTCTCC
>V300016263_L3_WHPEAkcfEAAARAA-541_1_paired_trimmed_paired_merged_contig_25940
CCAGTCACTCTTGGTTCGAGGAGTTTGACAAGTTGGGGAGCTCAGCGGTGGGGTGACTGGAGCACTTATGGAACCCCCTTGAACAAAGAATTGCGGGAGCTTGGACATGGCAGACGATGAGCCTGATGAGAGCGTTTTAAGCCATGGGATCAGAGAATTCGCATCAGCATTAACGTTTTCATTTGCACGGTAGCGGGCAGGACTTGGGAAGGA
>V300016263_L3_WHPEAkcfEAAARAA-541_1_paired_trimmed_paired_merged_contig_25941
CCAGTCACTCTTGGTTCGAGGAGTTCGACAAGTTGGGGAGCTCAGCGGTGGGGTGACTGGAGCACTTATGGAACCCCCTTGAACAAAGAATTGGGGGAGCTTGGACATGGCAGACGATGAGCCTGATGAGAGCGTTTTAAGCCATGGGATCAGAGAATTCGCATCAGCATTACCGTTTTCATTTGCATGGTAGCGGGCAGGACTTGGGAAGGA
>V300016263_L3_WHPEAkcfEAAARAA-541_1_paired_trimmed_paired_merged_contig_25942
TCAGACCTTCCGACGGACCAATTTTTCTCAAAATTTGCGGAGAATCCGCATGCGGCGGCATCGCCAACGATTACCTGAGTGTGTTGGCTAAGAAGTTTGGGGCAGCTATCGTTGCGCCCGAGCATCGATACTACGGAAAAAGCTCTCCTTTCAATACGCATACAACGCAGAATTTGAAGTACTTGTCATCCAAGCAAGCGCTTTTCGATCTGGCGGCTTTTCGTGAGTTTTATCAGAATGGGTTAAATG
>V300016263_L3_WHPEAkcfEAAARAA-541_1_paired_trimmed_paired_merged_contig_25943
TGAATTTAAATGGCTTGATGACACAGAAAAGATTGAGGATGAATTTACAGGTCTTAAGGTCATTTCTTTTGGGGAAAACTGTATTCGGTTGTCACTTAGGACATACATTCCAAAGCTAGAAGAACTTTTGCCCCAACAAAAAATTGCCGATGCCATTGAGCCTTCTCATGTGAATCATGAGCTACTTATTGAACTTCTGGAGGGGACTCTGGATTTAAGGAACGTTGAGATTTTTCCAAATGATGTGTACATAAATGATATTCTTGATGCTGCAAAGTCTTTGAGTAAATCTTCATTGCAGTGGTTTGTAACAAAAGTGCAAGATAGAATTGTTCTATGCACCATGAGGCGACTAGTGGTAAAAAATGCAAATAAATCAAGACACTCGTTGGAGTACTTGGATAGAGATGAGACAATAGTGGTTCATGTGGTTGGAGAAGTTGATGCATTCATTAAGGTTCCACAAGGTTGGCCATTGCTAAGTTCTCCACTGAAACTGATATATCTCAAGAGCTCTGATCAACATTCAAAGGGAATTTCTTTAAGTTTTCTGTGCAAAGTTGAGGAACTGGCGAATTCCTTGGGTGTGCAAATTCGGCAGAGCCTATCAAGTTTTGTGGACGCAATTGCAAAAGTACTTGTCGAGCAGATGCGCGTACAACTCCATGCTGAGACTTCTCATAAATGACTTGTATTCTTATCAGACATGTAGTCAATTCTGGGACTTCAACATTTTAGTATTGTCTTTGTGTGCCCAAAATTGTCCTCAACTTATTTGGGATAAATAGGATATGACGCTTTACCGCAGGGGCGAAAAGCATGCACCTTGGTGCGTGTTTGATCCTCATCGATTCCCCTTCTCCCTAACAATTAACCATTTAATCCAACTCATGACATTGTCATAACAAATGTTTT
>V300016263_L3_WHPEAkcfEAAARAA-541_1_paired_trimmed_paired_merged_contig_25944
TTCCTCGCTGAAGAAAATGGCTCCGTCGCCTCCAAGAAGCGGACCAAGTCGAAGCAGCACCAGCAGGAGGAGAAGCTCATATCTTCCGGAATGAGCTCCAAGATCCTCAAGCAGGCTCTGGCTCAGCAGCGGGAGATTGAGGACGAGGAGAACCGCGCCCAAAACCCTAATAATTCGTTGCTGGATGTATCGGAAGAGCCGCGGAAGGAGGAGGCCGACGGCGAAGAGGAAGACATCGATGATTTCGGTGGATTCTCCGAAACACAGAGCCGTTTTGACGGTTATGAAGAGAGTGATGAACATGGTGAGAAGCTATTAAATGAGATTGATGAACATGATGAGAAGATATTGGAGCAATTCTTGTCAAAGAATGCCGGTCCGCAGCGTACATTGGCTGACCTCATTGTTGCAAGAATTAAAGAGAAAGATTCAAATGTCGGCTCAGATGCGAGGCCCTTGCCCAAATTCGATACCTCCGTCATCGATTTGTATAAGGGGGTTGGTAAGTTTCTTAATAAGTACACTGCGGGGAAGATTCCCAAGGCATTCAAACACATCCCTTCAGTGCCACGATGGGAGGATGTCCTATATTTGACTGAGCCTGAGAATTGGTCACCAAATGCAATGTATCAGGCTACGAGAATTTTTGCTTCCAATTTGGGTAAGGAGAAGGTAGAACGTTTCTACAAGCTTGTGTTGCTCCCAAGGGTGAGAGAAGACATCCGCAAGCATAAGCGCTTGCATTTTGCACTATATCAATCTTTGAAGAAGTCTTTGTACAAGCCTGCTGCCTTTTTTATAGGAATACTGTTTCCCTTGTGTGAGTCAGGGACATGTAATCTAAGAGAAGCTGTTATTTTTGGGAGCATTATTCAGAAGGTCTCCATTCCTCCACTTCATTCTAGTGCNNNNNNNNNNNNNNNNNNNNNNNNNNNNNNNNNNNNNNNNNNNTAAAAAGTATGCATTGCCATATCGCGTACTGGACGCTCTTGTTGCACATTTTATGAGATTTATGGAGGAAACAAGAGTAATGCCTGTGATATGGCACCAGTCACTTCTTACATTTGTGCAAAGGTACAAAAATGAATTGCAAAAGGAGGACAAAGATAATCTCAGAAATCTTGTTGAAACGCAAAAACACTATTTGGTAACCCCTGAAATAAGAAGGGAACTAGATAACAGCCGCAATCGTGGTGAGAAAGAGGACGATCTCATGTCAATTGCTTCTCCGGTTGGTGTGATCAATAAACCTTTCGAAGAGGATTGGTTCGACATCCCAGATGTGCCTATGGAGGACGACTAGTTTATTGCTCGGCGAACCTTGGTTCTGCTGCAGGCTGTTGTCGGAGTTGGGCGAAGGGCGGAGTTGGGCGAAGGGAGGAGTTTACCCGCTGTTGTCGGACTTGGGCGTAACATGTGCCTTGAGAGTTGAAGCAATTTTGAAGCGGAGGAGTTTACCCGCTGGATGGTTGTTATACAAGCAATATTAGTTTTTAAATTTTTAATTATTACACAGCTTCTAGTAATTATGTATCATCTTTTTATTCATGAGTTTCCATGTACTAGTTGAAATATTTGAGTTGAAA
>V300016263_L3_WHPEAkcfEAAARAA-541_1_paired_trimmed_paired_merged_contig_25945
ACTCCTCATACTCCCTCACTGCAGACACGTAGTCTTTCCCCACCACGTACACCAAGGCCTTGTTCCTGCTTACTAGGTTCTTAAACTCGTTGCTCGCTTCACCCTGCTTCTCCACCAACCCTTGGACCACGTTGAAGGAGCTCTTAGCTCCCTCCAAGTCCCCCATTTGCATCTGAATGTAACCCAGTTTTGACACCAAAATGGGGTCTGTGTAATCACGGTTAAGCAAGTCGTTGATCAAGCTCAAGCACACAGATACCTCCTTCTGACTCAAATGGACCCCTATAATACCATT
>V300016263_L3_WHPEAkcfEAAARAA-541_1_paired_trimmed_paired_merged_contig_25946
CTCCTCATACTCCCTCACTGCAGAGACGTAGTCTTTCCCCACCACGTACACCAAGGCCTTGTTCCTGCTTACTAGGTTCTTAAACTCGTTGCTCGCTTCACCCTGCTTCTCCACCAACCCTTGGACCACGTTGAAGGAGCACTTAGCTCCCTCCAAGTCCCCCATTTGCATCTGAATGTAACCCAGCTTTGACACCAAAATAGGGTCTGTGTAATCACGGTTAAGCAAGTCGTTGATCAAGCTCAAGCACACAGATACCTCCTTCTGAATCAAATGGACCCCTATAATACCATT
>V300016263_L3_WHPEAkcfEAAARAA-541_1_paired_trimmed_paired_merged_contig_25947
TAAATTGGTTCAATTGCTTTGAACGCCAACCCCCCGGTTGTCAAGGTTCCAGTTTTATCAAATGCAATAGTGTGACAAGAAGCTAGAGCATCTAGCACATGGCCACCTTTCAGCAATATCCCCTTCCTCGCACAGGAACTAATTGCAGTAGCATATGCCAATGGAGCTACAGCCAAAGCACATGGTGAAGCTGCCACCATGAGGCCCAATGCTCTATAAACTGATCCTCTGCAAGCTGATGTTCCAATAAATGGCCACTTGAATAGGAATGGGCCAAGAAGAGCAATGGCAGCTGACAAAACTACCACCACCTTGCTGTATTGCTCTCCAAATTGATCCAACCACCTCTGAAGCTTTGGTTTGTTCAATTGTGCTTCTTCAGTCAATTGCACAATTCTACTAAGGGTTGATTCTTTCCAAGTTTTAGTTGCCTTCAATATTATCCTGCCATCCAAGTTCCT
>V300016263_L3_WHPEAkcfEAAARAA-541_1_paired_trimmed_paired_merged_contig_25948
TAAATTGGTTCAATTGCTTTGAACGCCAACCCCCCGGTTGTCAAGGTTCCAGTTTTATCAAATGCAATAGTGTGACAAGAAGCTAGAGCATCTAGCACATGGCCACCTTTCAGCAGTATCCCCTTCCTCACACAGGAACTAATTGCAGTAGCATGTGCCAATGGAGCTACCGCCAAAGCACAAGGTGAAGCTGCCACCATGAGGCCCAACGCTCTATAAACTGATCCTCTGCAAGCCGATGTTCCAATAAATGGCCATTTGAATAGGAATGGACCAAGAAGAGCAATAGCAGCTGACAAAACTACAACCACCATGCTGT
>V300016263_L3_WHPEAkcfEAAARAA-541_1_paired_trimmed_paired_merged_contig_25949
AAGTATGTAAGGTACTCATCAAGCATGTCAAAGCCTGCAGTTGACTCGACTGGATTTGAAAGATCATTAGTTTCAAGGAACAGCCCATCACCAAATGGCTTATTCTCAGTAGCATCCAAATATGGTTCATTAAGTGAATAATTGACGACAGATGGATTTGCACCATCGCTTGGTTCAAGAAAGCATTCATCTTTGACTGGTTTTGCATCAGCCTCATAGTGCTCTGTCAAGTCAACAAACTTCAAGTCCTCAGGATTTTGTGAGGTTATATATTCATTTTTGACTGGGTTCCCAACCGTCTCATAATGCTCTGGGTATCCAAAGAACATCTGGTGTTTGCAGTATTCCGAAGTTTCCCCAGTGCCCATCACAGCCCTTGTATCATCTTCAACAAAGTCCCCATAATGCTCAATGTAGTTGCTCGTCTCCCCATGATAGAAGTTCAAAGGAGGTGGTGCACTTTCAGACAGAATTCCTGTGTCAAGATTCTGATCAAGGTCAAATGCTTCAA
>V300016263_L3_WHPEAkcfEAAARAA-541_1_paired_trimmed_paired_merged_contig_25950
GTATCAGTTATCCTGTCAGTTGAGAAGCCATGTAACCTTCACTTGACTTCGGCTGTGGATTATATAGTAGAGGTTATATATAGTTTAGGGTTGTACCATGTCCTGTACCCGACTAACATCAAGTTTTGTGGTGATGGTTACGACTTGTGGTACTTATAGGCGTTGTTTTGTTAAACAAAGTAGTCATAATCTTACTGGCCACGATAAATTAGTGCATTAAGGAGTGACTATCTTGATCTTTGATTGAACTGGTCGATGATTATAGCATGGTGAGTTTTCTGCCGCTAGACTTGAGGAAGTCAAGCAG
>V300016263_L3_WHPEAkcfEAAARAA-541_1_paired_trimmed_paired_merged_contig_25951
GTTAGTAGATCTTAGTAAAAAAGCTTATTGGAATCTTTGAACTTGTGTATCTTCTGAATGTTGAATCAGATTATCCATGCTTCATTTACTGAATGCATCGGTTAGTATTCCGTATCACTTGATTATATGAGACCTAAACTTCAAAGTTTACTACGAAACCTTTGAATTTATGGACCTAAAAGTACCTGGCCGAATGTGTTGTTGTTACTGAATTGGTGGAGCTACTATAATTTATACTATACTGCAGGTGGTGGTTCAATGGTTGGTGCTATCAGTGGATCTACTCAACGCGAGCCATTGGTTGTGGGAAAACCCT
>V300016263_L3_WHPEAkcfEAAARAA-541_1_paired_trimmed_paired_merged_contig_25952
TGGCGCGGACAACGACGTCGAAGGCGTCTCCGGGGAGGGAGAGGTTGATGTCGGCGTCGCGCTCGGCCTTGTTGAAGGGGGTGGAGGTGAGGAGAATGGAGCCGTCGCAGCCGTTGTGAAGGCAGTCGTGGAAGAAGAGGCGGAGGGTGCCGGCGGCGGTGGTGGGGTTCGTTATCTGCTTGTTGGTGACGGTGTCTTGGACGATTTGGGCGAATCTCGGGCACGACTTTTGGTAGTAGTTGGTGTAGAGTCGGGATTCGGCGGCGGGGAGAGTGGGGAGAGCTAGTAGATATGTGAGGAGGACAATGAGGAATGCCGCCATACTTAGCTTCTCTCTGCGGCGGCTGTTGCTTCTGCAACTACTTCAGCTGGCGGGCGGTGGATGTTTAACTAGCTCGGAGGAAGAACTGAGCTCTTTGGATTTCAGCTCAGAGGAGGAGGAAGAGAACAGAGAGAGAGAGTGAGCTAAATGAGAAGGATCTACGGGGGCGTGGGGAGGATTATG
>V300016263_L3_WHPEAkcfEAAARAA-541_1_paired_trimmed_paired_merged_contig_25953
CGGATAGAGTTGGGTTTGTCTTGAAATCCGCGCATGCCCGCTGCAACCCGGACGCGAATCTCGGGTTGTAACTCGGGTCGGACTGCGCCGACTTGCTGTAGTTGTAAATCGCGGAGCTGAACTCGCTGCAGTGGGATAACCCGATGGTGTGGGCCCCGCTGAGGGCGACCATTTCCTGGACGGAGAAGCCCCTGGACCCGAAAACCTGGATGAGCTGGGAGATGGACATGGCGGGGCGGGGGAGGTTGCCTTCGACGGCGGAGGCTTTGGAGAAGCGGCCATCGCGGCGGCCGAGGGGGACGTTGTAGAAGGGCCCCCCCATCATGGTGACGAGATCGCGGGTGGCGACGGCGAGTATGTCGGCGCAGGAGACGGTGTTGGGGCAGGCGAGCTCGAGGGCGGTCTTGGCGCGGACGATGACGTCGAAGGCGTCGCCGGGGAGGGAAAGGTTGATGTCGGCGTCGCGCTCGGCCTTGTTGAAGGGGGTGGAGGAGAGGAGGATGGAGGCGTCGCAGCCGTTGACGAGGCAGTCGTGGAAGAAGAGGCGGAGAGTGGCGGCGGCGGTGGTGGGATTCATGATCTGCTTATTGGTGACGGTGTCTTGGACAATTTGGGCGAATCTCGGGCACGATTTTTGGTAGTAGTTGGTGTAGAGTAGAGATTCGGCGGCGGGGAGAGTGGTGAGAGATAGTAGAGATGTGAGGAGGACAATGATGAATGCCGCCATGCTTTAGCTTCTCTCTGCGGCTGCTGCTGCTTCTGCAACTGCTTCAGCTGGCGGGCGGTAGCTCGAAGGAAGAAATGAGCTTTTGGAAGCTCGGAGGAGGATGACAGAGAGAGAGAGAGAGAGA
>V300016263_L3_WHPEAkcfEAAARAA-541_1_paired_trimmed_paired_merged_contig_25954
GCCTCCTAATGATCACCTTGAAAAGATTAGGTATGGGATCAACAACATCATCGCGGAGGATACCAGGTGGATTACCATACTTATCCACTGCATAATTGTAGCAACAGCCGAACTGAATGGTTACTCGTCCCTTGCCCCTCATCCACTTTTGAGGTGCTGTATACGTACGCGCTTTTAATTCACCCTTCCAGCCCATCTCTTGAAGCTCATAAACATAATCAACAATCCTCTTCTGTTCCGCTGCACTGAAGATACCAGTGTGGAGCTCAAGCCCGTCGAGAATGTTAACCAATTTCCCATTAACCCTCTCCAAACAAATATAATCTTTCTTCCTCTTAACATTCATGAACCTAATGTGTTCCCTCTGCTCCCTGGACAATGTAGACTTTGTAATCCTCAACTCTCCAGTCGTGTCATTCACATTCACCACCCGCTTATTCA
>V300016263_L3_WHPEAkcfEAAARAA-541_1_paired_trimmed_paired_merged_contig_25955
AATCAAGCTTGATCCATCAAGCCTTTAAAATATACATGTAGAGTTATAAACTCCATGTAACGCAACGAGGAAGATTGTACACCAAATACATTAAAAGTGCTTCTGTTTATCCACCCGCGTTCATTCACTTAAACAACTTTGCAAAGCCGGCATCAGATGTAGGAGATACACGAGTCTCTAACAGCTAATACTTGAACTAAATTTATCTTCTCACTGCTAAATACTTGCACCATCTCCTACTCAACTCCCTGCACGTCTATAATCTCATCATCTCCCTCATGCTGCGAATGGTTATTTCTAAGGTTTGGAGGTGGTGGAGGAAGGTGAAATGAAAAGCGCCCTCTCTCATATGCAGCTCCTT
>V300016263_L3_WHPEAkcfEAAARAA-541_1_paired_trimmed_paired_merged_contig_25956
CCCAAAATAGACCTTACCGCTATAAACATCCAACATCAACATCGTGTGAGTTTCTTAGCAAACCACCACCTGACTGTACACCGCAGCCAAAATACTGAACATCAATACGTCTCCGTCACCTCTTGTGATGAAACCTCACCTTCAACAGGTATTGCATCTTCACTTGAGCTGTATCATAAACGATGTACTCGTTATACATGAGCTCAGAAGCTTTGATATTTGATGGCACTGGTTTGCCACAAGGCACGA
>V300016263_L3_WHPEAkcfEAAARAA-541_1_paired_trimmed_paired_merged_contig_25957
GGCTGAAGATGAGATGTTCAAAATTCTTAGATCTGGAAAACGCAAGACCAAGCAATGGAAGAGGATGGTCACAAAAGCTACATTTGTGGGACCTGGTTTCACGAGGAAACCTCCTAAGTATGAGCGATTTATCCGTCCCAGTGGGTTGCGATTTACCAAAGCTCACGTGACACACCCTGAACTTAAAGCCAGTTTTAACCTTGAGATCATTGGTGTGAAGAAGAATCCTAATGGTCAAATGTATACATCTCTTGATGTCTTGACCAAGGGAACCATCATTGAGGTGAATGTCAGTGAACTGGGTCTAGTCACACCTGCTGGGAAAGTTGTGTGGGGGAAGTATGCTCAGGTGACGAATAATCCAGAGAACGACGGGTGTGTTAATGCAGTTCTGCTCGTTTAAGAGGATCACTTGATGAACATCAGTGAATTGTGGTAAACTGATGTCGTATCGTTTAGTGGACCACGAAATTTTGGGGTGTTGAACGCATATTGTGGCTTGTTCAGAATAGTTGTTTATTTCCAAATTAGTATCAACGGAGAAGTTTTTTCCTACTGACCTGGATGCCTGAATGTATTTTGGTTGAGTACTCTACAAAAGCAGGCTTGCAATTATTTGCCATTTCTTGGTACTTTGGTAGCACAATTTGTACTGATCAGTCTAG
>V300016263_L3_WHPEAkcfEAAARAA-541_1_paired_trimmed_paired_merged_contig_25958
GTCATCCTGGAGACATTAATTTGCCGCAGTTTTCCAACGAGTTTGAAGCGTTTCAATGATTTTGGTTGTCCTGAATTTCAAGGACTTGCAGTTGATTAATGATCGATTAATGAATGGCCAGGGTCAATTTTTCATTTGGCCAGGAGTCTGTGGATGTAGAATGATGTGCGGAGTGATGCATTTTTTATATTGTTGGTTGAGAAGGATGCTGCTTTTATTCAATTGTCTGAGGATCGGTTTTACAATAGAATTCCATGTATTATCCTGGCTGTAAAGGGGGAGCCAGATGTAGCCACCAGACTCTTTTTAAGCAATGAAGCTGGAACTGAAGCTACCGGTGCTGGCTCTTGTGGAAAGTACGGCCTGAAGTGGTCGAAGAACATGTCATATGACAGTGC
>V300016263_L3_WHPEAkcfEAAARAA-541_1_paired_trimmed_paired_merged_contig_25959
CATGGTCTTAATTTGGGTCAGGAAGCGATTGAATCAAGTCTCAGATTTTCATTGCCAATGTCACAATGCACATGTCATCCTGGAGACATTCATTTGCCGCAGTTTTCCAATGAGTTTGAAGCGTTTCAATGATTTTGGTTGTCCTGAATTTCAAAGACTGCAGTTGATTAATGAATGGCCAGGGTAACCAATTTTTCATTTGGCCAGGAGGCTGTGGATGTAGAATGATGTGCAGAGTGATGCATATTTTATATTGTTGGTTGAGAAGGAT
>V300016263_L3_WHPEAkcfEAAARAA-541_1_paired_trimmed_paired_merged_contig_25960
TTATACGCTCACAAGGGCATCAGCACGGTCTTAATTTGGGTCAGGAAGCGATTGAATCAAGTCCCATATTTTCATTGCCAATGTCACAATGCACGTCATCCTGGAGACATTCATTTGCCGCAGTTTTCCAAAGAGTTTGAAGCGTTTCAATGATTTTGGTTGTCCTGAATTTCAAAGACTTGCAGTTGATTAATGAATGGCCAGGGTAACCAATTTTTCATTTGGCCAGGAGTCTGTGGATGTAGAATGATGTGCGGAGTGATGCATTTTTTATATTGTTGGTTGAGAAGGAT
>V300016263_L3_WHPEAkcfEAAARAA-541_1_paired_trimmed_paired_merged_contig_25961
TCATCAGCTAGTTTCTCCATTTGGGAAGGTACGCCATTGCTCTTCCCCCTCTACCCTCTATCGTATGCAGCCAAAAAGCCTAAAAAGTTGTTTAAGATTAGTGGTTAAAAATGAAATATTGTATATTTTGCACATTACTTATCGAATTCTTACTCAAAAAACTATAAAGTGAACTTTCTATCCTGCACTCTCATATACAATTTTTTTCCTTGTACTGTATATAAATTTATACTGTGTGATAATTTTTTAAGTGTCAATAATGATCCCTTATTTATATATACTATTACTACTGTACAACGAAGGGCTTTCTCTTTCACCTTTAAGCATTAAAGAAGACATGCAAGCAAAGTATTGAGTATGACTTTGGAGGGTTGTGGTGTGGCTTTTTATCTCTTTTGCAGACTGACACAGCCTCTGTCTTGTTAGAAGCTATTGGGTACATCAGATTCCTTCAGAGTCAAATTGAGGCCCTCAGTTTACCTTACTTGGGCAGTGGATCAGGAAACATCCGGCAGCAGCCACAGTCTGCAGT
>V300016263_L3_WHPEAkcfEAAARAA-541_1_paired_trimmed_paired_merged_contig_25962
TGCAAACACCATAAAATGCCAATCTCTATCTATTCTTTTTCTTTAAATAACCAAGGCAAATAGCAATCCATCAATTTTTTACTTCATTCGTCAGGGTAACCCAACTTGTAACAGAAGCTAGGACATGCCAAGGGCGGCGGCTAGCACAGCAACCCAGTTAATTAATCACAATGAATGATGCTGAAAACTAATTACATACTATGAAAATCATGTGTCCCTTAGATATTCATAATCCTCATGGAACAGAAGCATTGGAACCTCATGCTAACCTCAAAAACAAAACTCATCATTGACCATTTAACCATATAAATGTTGTTAGTCCCATGCTTAAATGCTTATCAAACGGGTATATCCTGCGAACAAATTTATCGTTCTCTTTGCATCTTCATTCTTCAGTTAGAAACCGAGAGCAAAGAGCTGTACTTTTCTTTTCCTACCTTTCACATACTAAACATACTTTAAATCTTAATTTCCCAAGTTTTATCTGCAACCCAAGTTAAATTATGCAACAAAATGTCATTCTGTCAAACAAAGAAACAAACCTGGTTTCCCTTGAATGCTGTTCAACCACTTAGAGAACCCCAAATCAAC
>V300016263_L3_WHPEAkcfEAAARAA-541_1_paired_trimmed_paired_merged_contig_25963
AAAAGGTACGTCCTCATTTGTCATTCTAGTTCTTCAAATGTTTAGTAACTTTAGCTTCCCATTGATGCACATATAGACTAGTAGTGATTTTTGATAACTTAAATTCGCATGATCTCACCAACAATAGAGGAAGAAAAATAAAAGGATCGCATGTAGTCTTGGTTGGACTTTTAAGATTTAGTTGGTGTAAAATTGATCAAATATGAAGTGCAAACTTCAGTGTTGTGAGTCCTGGAAATTACAAACTCTGCTTATGCAAGTGAGTTCTGGAAATTGCAAGCTCTGCTTGTTCAGAGCTGTTAATTTGGTTTGGATCCCAATTTGATTTTCAAACCTTTGCATGTCGGATCTTGTTCTGTTCCTCTCTTTGGGTTGTAGCTGGTGGGGACTTTATATGGCAATATTTTCTTTATGCAGACAGGGAATGACTGGTATGTCGTTTCATTTGCTGAAGCATGCAAGAACCTTTCTTGTTTGCATACCGAAAGTTTGGACCTCGTAGACTTGGCTTGATATTTACTGCATGTAGACATTCTAAAGTTAGGACCTGTTTGATTTAAATTTTTTAACTACTCAAACTTCTCAAAAATTCTATCATATCATCTCTTTTGAGTCCCCGACAACCGCCTCCCTCCACTTCCGTGCTGCCCAGTTCGGTGGCCGTTCCCTTGACTCCATAAACCCTGACCAGTCACCCCCGACTCCGCAAGGGATGCCTGTTTGGTCTCTGATTTCAGATCTGAAGTCCAGCAACCTCTAATCCAGTGCGCCACCATTGCCAGTGGCCGTTTGCCGCGGTCAATTAATCTCGCCCATGGGAGGGAGGGGTGGAGGTGATGGCTTTGGGGGATTCAAGTGAGGGGAGAGAGAGAGAGAGAGAGATCTCGAAAGAAGTTTCAAAAAGTTT
>V300016263_L3_WHPEAkcfEAAARAA-541_1_paired_trimmed_paired_merged_contig_25964
ATACTGTATATAGGATTTAGCTTTAATCGCTGCATTATGATCTCTTCCTGCACCCTTTTTATAAAGTCAAGAGTTTCCGTCGTGTGTCAGGCTAAATTGTACTCTTCCTTGTCTCTCTTTCTTGTTGAGCCCACACATGTATTGAAAGTATGTGTCTTCAAGTAATGTACTTGCTTGTGATAATTTTAGGACGGACGGGTTCTGTGTTCGTC
>V300016263_L3_WHPEAkcfEAAARAA-541_1_paired_trimmed_paired_merged_contig_25965
CATATGTCCCCATTAGTTTTTTTTTTTTTTTCTTTTTTCGTCCTAGTATGACTCAAGTTAAGTTGCTAGGAAATTCGTTAGTTAACAATGTATATCAAGTTAACTCTCTTTGACGTGCAGCCCCATTCTACACGTGAGAATTGATTACGAATAGAAACATGTTGGTTCTTTAATACCATGGTAGCGACAACCATTAGACAACAAAAGCTCCAGATGTTTCGAATGAGTCAGCAATGTCAACACCAATCTTATAATTTCAATTAGATTCATTAATGTTTCGTTTTACCAAATGACGTGTGTGGAATTTTCTTATGCACTTCTAATCCATAAACTTGATGGATAT
>V300016263_L3_WHPEAkcfEAAARAA-541_1_paired_trimmed_paired_merged_contig_25966
AATGAGCTGAAGGAGACGAAGCTGGAGGAGGTGGGAGTGTGGTGGTTTGTGGATGTAGTGCTGGGTGGGGAGGGTGTGCTTTCTAGCATGAACAAGAGCAAGGAGCATGGGTTTGTGGGGTTTAGAAACTCGAGGAATTCGTTTGTTACCTGGATTGATAAGATGAAATCTTTCAAGATTGTGCCTTGATCGATTCATGATTGCATCGGTGGA
>V300016263_L3_WHPEAkcfEAAARAA-541_1_paired_trimmed_paired_merged_contig_25967
TCGATTCATGATTGCATCGGTGGATCGGTGATGTTGGTTGTTGGGTGCTGCTGGGTGCGGGCGAGTGTTTGTTTTGGGTTTATTGTTCATGTTCTATATGTAAGTTAGCACGTGTTGTGATTCTAGCGTTTTTAGTATGAGAGTTTCTGAATGAAATGTGCATAATATATTTACGACGGATGTAACCCCTCTGGGGAAGTTGTGTTACGATTTTATTTCTGACGGTTGTATGGTGAAATCATGTTACGATATTGGAGAATGAAACTTTTTTCTTTACTGAGAATGAAGACA
>V300016263_L3_WHPEAkcfEAAARAA-541_1_paired_trimmed_paired_merged_contig_25968
CCCAAAGTCGGTCAATGAGACTATTTCGCATGTCAAGTTCAACAAGATTTTCGAATTGAAAGTTGGATGGCAAAGACTTGAGAGGGAAACCAAGCCAGGAGAGATACCTCAGGTTAAGCAACTTTAAGGACCCAAACAGGTGTTGTTTGAAGTACTCATCTTTAAAAACGAAGCCTCGACTGATCTTGAGAAGTCTTAGTTGAGTCATTCTAACAAAAGCTTCAGCATTTAAGCATGGCCAGTCTGAGTACGAGAAATCCACAATTATGCTTTCAATTGTTTTTGTAGCCGTATTTTCAGTTAGCACCTGACGAACATCTTCATAACTCCACAACCTACTTCGTCTCCCAGGATCTTTGAAAGATTCTTGGCGGACAATTTCCCGACCCATTTCCTCTAATGAATCATGCATCTCCAGTTCCTCCTTCCATGAGATACTTATGAGAGCTCGATCAATTAGAACTCTTATTCCTGTATGAGGATGGAAACCACAGCCGTCCAGAATTTCGATTGCTTGGTCTTTCTTCATCCCTTTAAGGAAACATGCAA
>V300016263_L3_WHPEAkcfEAAARAA-541_1_paired_trimmed_paired_merged_contig_25969
CAACTAGAGATTCACAATTACTAAGCATAGCTGATGTGATATATAATCCCAAGATTCTGAGTGATTCTGGAGCTCTAAAACTCTTTAGGCAGCACGCCTTCGGAAATAACCAACCCACCAGAGATTATGATGATCTCTCTAATCGTGTCGTAAAATATGCTCAAGGTCTGCCTTTAGCACTCAAAGTTTTGGGAGCTTTTCTTCGTAAAAAAACTATACGCGAGTGGGAAGATGAGTTAGAAAAAATAAGGAAAATCTCGCTAAGGGGAATTCATGATGTGCTTAAAACAAGCTTCGATGGACTAGATGACACAGAGAAGAAAATCTTTCTAGATATTGCATGTTTCCTTAAAGGGATAAAGAAAGACCAAGCAATCGAAATTCTGGACGGCTATGGTTTCCATCCTCATACAGGAATAAGAGTTCTAATTGATCGAGCTCTCATAACTATCTCAGGGCGGGGGGAACTGGAGATGCATGATTCATTAGAGGAAATGAGTCGGGAAATTGTCCGCGAAGAATCTTTCAAAGATCCTGGGAGACGAAGTAGGTTGTGGAGTTGTGAAGATGTTCGTCAGGTGCTAACTGAAAATACGGCTACAAAATCAATTGAAAGCATAATTGTGGATTTATCGTACTCAGACTGGCGATGCTTAAATGCTGAAGCTTTTGTTAGAATGACTCAACTACGACTTCTCAAGATCAATAGTCAAGGCTTCGTTTTTAAAGATGAGTACTGCAAACAAGAACACCTGTTTGGGTCCTTAAAGTTGCTTAACCTGAGGTATGAGTACTTCAAACAACACCTGTTTGGGTCCTTAAAGTTGCTTAACCTGAGGTATCTCTCCTTGCTTCATTTCCCTCTCAAGTCTTTGCCATCCAAGTTTCAATTCGAAAATCTTGTTGAACTTGACATGCAATATAGTCTCATTGACCGAC
>V300016263_L3_WHPEAkcfEAAARAA-541_1_paired_trimmed_paired_merged_contig_25970
CACGTTTAAGATGTGCATCCTTCCTTTTTTTAAGGGTTTCTTCTCTCTTCTTCTTGGCATCTTCGTGTTCTTTTTGCATCCAAGAAGGTAAGCCTTTCTTTTTCTGTACATGAGTCCACTGACCCCAGCCAGGGAGTAAAGTAGGCTTTTCAGGTTCAGGGTTTTCTTCATTCAGAACTTCCTGTTTCTCCTTCTCAAATTCATCCTCCACATCATCCGCCGCAAAGGCTTGACGAATTAGCTCAGCTTGAGAAGGAAGGCGGTATTCATCTTTTGGATTTGAAGAAAGAATGCCATCTACCATCTGCCCCTCGCTATCTGCATCACTATCCTCATCCAAATCCTCCACAGGTTCTTGCAAATTTTGATTGCGCTCAACTGATTCCAGGCGACAAGTAGACTTTTTACCATTTGCATCCGCACTATTGCTACTTTTTATCTTTTTCCATGAGCCTGAAGCAAAAATAGAAACCTCATGTGTTGTCTTTGGACCTGGGTCTTGAACAATATCACCGAAGTTCTTGAAAAGAGAATCTTTATGATTTTGAGAATCTTCATGAAGTAACGCAGTACTAATGTTGACATCCTTGTGAAAATCACTACTTCTGTCATTCTCGACATCAACATTTTCTTCGGGCTCCAAGTCATCTTCACTATCACTGTTAGCATAATAATTATCTGTTCTCATTTTATTG
>V300016263_L3_WHPEAkcfEAAARAA-541_1_paired_trimmed_paired_merged_contig_25971
AAGTCAGCTGCCCAAGATTTTGAAAACGGAAGGTTCTCCAGTTGCGAACAGCATAGTTGACAGACGAACAGCTTTTCCTCATGATGATTATCGATCTCCTTATCAAATACCTGTCTCACAAGATCTCCTTTCGGCACCTCATGATTTGATGCATTCAGCACCCAGCGTAAAAGATAATCGAAATACCCAATCCAGTGACCAAAGATGGAAGATAGATGCTCAAAACAAGACCCGATCACTTTCTCCACTTGAGTCGGAACAACTCCACTACGAGAGCTTCCAGATCTTTTGCTCGCAAAACTCCCCTGAATACCAATGGCAAGCCTTTCTCTAATCTCATCATCTTCATCCTCCAGCAGCTGGATACATGTGAACCATATATCTAGTATTTGATGCCCGTAGAAATTAACCGCTTCTTTTGGTTCAAAAGTAGAGCATGAATTTTCAGAAGGGATTCGGCTATTGAATACAGTGGAACTGATAAGCGCAGCTTGCTCTAGCAAACCAGATGCTATGATAGACTCTGCCGCTGCCATGCGCATGTTTATTGGCTCAGACGAAGCACTATGTTTCATAATTACGTTGGTGAAAAAGGAAATTATGCTATAAAGTCGGGTCAACTGTTCTAACCAATCAGAGTCACTGTTGTCAATAAGAATAGAAGTTGTAAATAAACCTGCAAACCGCTTTACGCAGATTCCGAAGCAGCAGATGAG
>V300016263_L3_WHPEAkcfEAAARAA-541_1_paired_trimmed_paired_merged_contig_25972
GCCTATATATGGTTGCTGTGGACAGACAACTAAAGAACAGGGAACGAGCGCTGGCCGAAGAGTTAAAAGCCATGGAGGCAGAGTCAGGCAGTGGTGAGGTTGTTTGACTGTTGATAAATTATAGGCAATAACTAGCTTAGAGCTTTCTAGATTTCCCAAGTTCGCATCTGTCATTTTGGCCATTGTGAGGATTATGTAAAATGTTGTCTGTTGTTCCCATTCGGAATCAAGTTTTAGGGGTTTACCCCGTTGACAAGAGTATCACGATTCTGGTTTTTGGAGGATATTGATGTAGAAGTCGTTGCAGAGACTGTTCTCTGCACAGGAATATATATTCGAGAATGACATTTGTATTGCGATCCTGGCATTATATTCGAGTAGCCGTGGTCACTCGTATATGCGCAGCGCTGATCCTGGCACGCTGGCTCGAAATGCATCAACAATCAATATCAGCTAACGCATGTGTGGGCAACTGACTTAGCATCCTTAAATGCTTATTTGGTAGTGTT
>V300016263_L3_WHPEAkcfEAAARAA-541_1_paired_trimmed_paired_merged_contig_25973
GAAGGATAAGTATTTGCTGTTGGGAGGAAATGACGGGAAGGTGGAGTCTATGTACAAGAAGTGAGCCTTGTGGGTGGTCATTTTGGGCTGACAGATAAAGAGATATGTTCGGCTGTTTGGGGTGTTTTGCTAGTCTATTGGGAAGGTGTTGAGAAGGGTATATTGGTCTAAGTGCAGAGAATTTATATGTGAATTTGGTTAATGTCATTGATTCAGCTTTTAATATAGCCGTTTCTTGTGGTTAACTATGTTGATCTATTTACAATAGGGAAGTTTTGTTTAAACCCATATAATCTCTTTTTACACTCAACTTAAATTTTAAATGTTAATCGTCTATTTTACTCTATTGCATAATT
>V300016263_L3_WHPEAkcfEAAARAA-541_1_paired_trimmed_paired_merged_contig_25974
TTTATAGATTTTCATATGCTTTAAATTTTAGGTGACAACAAATGTCCTTCAATCAAAATACTAAAATGTACAAAGTTTCATACTTTTAAGCTACAGTGCACCGGATCGAAAATCCCCAGTTCAATATATACAAGTCAATGGACAATCCAGAAAGGATGTACATACATGAATGGAGATAAGAAGGGACGAAAGGAATATTTACATAAGGATAATAACAGTCTCGGTGCTTCGAGTTTACTTGACATAGAAACAAACCTTGTTTGCAAAAGGTTACCGGATTAACAAATTCATGGACAGTACGAGTCATCTTTGAAGCAGTTTAGGAAAGCGGTATGCACTCACAAACGCAGATAATCAGCTCAGCATGGTTGGATGGCCAGTCTGCAGCATCCTCTTGATCATGTCCATCCCAAATGCAGAATCCGAGGAACTTGGGATGGTAATTCAAAGAGGAAATCAGCAGTCTAATCATGAGATTCAGAGAAACTTCTTAAAACAATCATAACAATCACAGCAGCACCAATAACAATAACAACTTCTTGTTAAGAAACTAGGACGCAGACATAGGCTTCACCTGTACATTAACTAGAATCACATTCCAACCTATATCAGCACGCTGGTTTTGGTAGATGGATGGAACGTGTAAAGTGGTTTGACAAAGTCACATTTATGTAAGTCATAATAAATTGGATCCACATCAGGGTTGAGGTTCAGAACGTACAGTTTTTCGACCGATTCATACAACACTAATTCCTAAATCCTATGTTTTAA
>V300016263_L3_WHPEAkcfEAAARAA-541_1_paired_trimmed_paired_merged_contig_25975
TTATCGAAGATATCAATAAATAAGCATTACTTCGTTCAACGTGTTGTGTTAAACACACTAAGGCATCCTTCACCAAGTTCTTTGAATTTTTTCCTTTGTTTGGAGTTTGCATGTTGAAACTTCGTGGGTGGATCCTGTAGGTTGAAATAATGCTCCCTTAATTTCCCGAGTAAGGAAAGCTTCTCGATTGGGGACTTGAAAGATCCAA
>V300016263_L3_WHPEAkcfEAAARAA-541_1_paired_trimmed_paired_merged_contig_25976
ACTCAGGGTATCTGCACCGGGCATACACTGATGGATCAAGGACTAAAAAAATGGAACACAAGCAATCCATGGACAGGCTATTCCCCTGTTGAAGTTGCTTGGACAGTGAATGTGGATGCAGTCCTTGATTATGTAAGAAATCAGTTGATGAAATCGTGAAAGCTCGAAATGGAAGGCCGGGTGCTGCCTTCTCAGAGATGACCAAGCGC
>V300016263_L3_WHPEAkcfEAAARAA-541_1_paired_trimmed_paired_merged_contig_25977
CGGCCCGGAGTTGAACAGACTCAGGAGCAGTAGGTTTTAGGTTAATGTGGTAAATTAGATGTGCTGAGAGTGATGAGACTTTATCTCCCATATCAAATTTCGGGTCTGGTTTTCTTTGGGAGGGTGATTGAATCAAGGGTATTTTACATAAGGAGCTAAAATGCGGTCCGGGATACTTCCCAGGGTGAACACTGCTGTATGTTCTAGTATTTGGAGAGTGATTGGCGGAAGCAGGCCAGGGAATTCGAAAACTTTTCTACCTTGTCGTGGGAAATTCTTTTCTCGGAGTTCAGGGTTGTCTTGTAGTTTACCGTATTCAACCCTTTTGATATCAGACGCAACTAGACATAGTTCCAGTCCTCTGCGTAAGGGAAAATTTATGGCTGCTTCAAGTTCGGCACCTGTCTTTGGAGATGTTTATGTTGATGACTTAATTTCAAGTTGCAGCAATTCATTAGACTTGTCAAAACCTACGGGTGTTTATTTTAATGATAGAAGGCAGAGCAGTTTCCAGAAAGCTAGCTTGAGTTTGAGAAAAAAGGAATCATTCAACAGCCATCTGATCTCTGTGCATGTTGGTCCTTGGTTGAGAAATTTTCATACCACATCTTCTATGTGCTACGCTACTGGTGCTGCTCATAATGTGACATTTGATGGAAACTCCAATGATGAACAACCTGCAAATTCCACCATTTTGTCTGACCAACCAAAAGCTCTGAAGCTGCTTTCAGGATCATGTTACCTGCCACATCCAGATAAGGAGGCGACAGGAGGAGAGGATGCCCATTTTATTTGTGAAGATGCACAAGCAATTGGTGTAGCAGATGGTGTGGGTGGATGGGCAGATGTAGGTGTCAATGCAGGATACTTTTCTCGTGAACTTATGTCTCATTCAGTGAGGGCTATTCAAGAGGAGCCTGAGGGCTGCTTTGACCCTGCCAGGGTATTGGAGAAGGCCCACTCATGCACCAAAGCAAAGGGTTCTTCAACAGCTTGCATCATTGGCCTAACGGAAAAGGGACTACAAGCTATCAATCTTGGGGACAGTGGATTCTTAGTTGTTCGAGATGGATGTACCGTCTTCCAATCCCCCGTGCAGCAACATGGCTTCAATTTTACATATCAGCTGGAAAGTGGCAGTGGGGCTGATTTACCAAGCTCTGGACAGGTATTTTTGATTCCTGTTGCCTCTGGGGATGTCATCATAGCAGGAACGGACGGCTTGTTTGACAACTTATATAACAACGAGATTACTGCTGTTGTCGTTCATGCGGTAAGAGCTGGCTTTGCACCACAGGTAACTGCTCAGAAGATAGCAGCTCTGGCGCGCCAGCGAGCACTGGACAAGAACAGGCAGACGCCATTTTCAACGGCTGCTCAAGAAGCAGGGTTCCGTTATTACGGAGGCAAGCTTGATGACCTTACCGTTGTTGTGTCCTATGTAACTGGCCCC
>V300016263_L3_WHPEAkcfEAAARAA-541_1_paired_trimmed_paired_merged_contig_25978
TAACCATTCGAGCTTCCCGCATGTATAATATTGCAATCCAAGCAAAGGATGACAACCAAGATATACTCCTGCAGTGAAAGGGAGTAAAACTCGACATTAACAGCAGTATTATCTGAAAGCAACAGTGTTACTTGAATTTCATTTACGAAGAATCAAACATTTAGTTCAAGAGCATATGGACCGCTACAGACAGATTCAACAATATTTCTGATCCACTTTCCTGAAATTTGTTTACGAGGTAAGTAGAGTTAAATTTTAAGTCCTTATGCTGCCTCATAAAAGACAATGCAATGAATTCAAATAAAGCAAAAGCGACTAAATATAAACTTCAAACTTGTACACAAAGCCTTGTAAGTTAGAGGTCTTCTCTCACAAGTGGAGCAAGCACTGGCCTCAATTGACTCAATCCACAATATTCTAACACCTTTCCCTTTCTTCCACCGAAACTTCAATTTATTTTCGATGCACTTTATAGATATGCCCCTTGTCGAGCAACGAGAACAAAAGTAATAGTAATTTTTTATCTAAAATGCACTACTTAAAACCTACGGCACCAACTTGAACGGCCAAAAGTTAAGGGGAAAAGTACAGAAATTATACATCTCAATTGTGGAATCAAGTATGAACAACATAAACTTATAAACGATAAAAGAAATTGAAAAATTGACGCAAGACATACTTTGATACACTGGAATGGTCAATC
>V300016263_L3_WHPEAkcfEAAARAA-541_1_paired_trimmed_paired_merged_contig_25979
AATTCGAAGGTATGGTAGAAGACTGAAAATCCTTACCCAAATGACGTCGTTTTGGGTTTGGATGGTTTTAAAAAATAAAAAAAAAAAAAAATAAAAGTGAAATAACCAAACAAAACAAAACAAAACAAAAGAAGATGTAACAATCGAGCTTTCAGGTCGTGTCTTGTATTCTTCCTTGGAGATATGACAAAACAAAACAAGAAAAAGAAATTGCAGCAGAGATGGTACAAATTGGGACCATAAACGAAGTTTTTATTTGGTTGAGACTAAAGGATTGAGAAACACTATCCCACACAAGTCCTTTTTTCCTATTTTTAGGGCAACCTACTTCGGCCATTTAACATTTTTGGCAAACCACGATTATCAATCCTTTTCGAGCCTGGAGAGGCTATGAGGAATTTTACCTTGACCGTGACCACAGTCAAACAGACTCACCAGTTCGAAACATAGAATCCGAAACCGTCCACATTTTTTTGTTTATTGGGAAGTCACAATCCGTGACCTTACCACTGAAGCACTTCATGTGGTTTACTTTCATAAGTTGTTTGCGTGCATGCATGCAAATCATTCGCAAACTATTGGTTAATTCGATTTCACGCCTATCAGAGCATCTTTTAATGAAGATATGTAAACTTGAGAAGTAAAAATTTATTTATATATTGATCCCTTGACATCACAAATTTATCCAATACAAGCTTCCAACTTTCCTGGATTTGAGTTTGGGTATAGTCTATAGATAGGTCTCCAGTCAACTTCTATACTAACATATTATATCTCTCTTAATTAGCGAATGAGAAAATGTATCACCTCCATCACACAATTCATATCAACAGGAAATTTGAATAATTAATTTTGAGTTTTTATGGTTTTGAAATGAATGGAGTGAAGTCACTGAGTTATAAAACCATAACAATATGGTAAAAAATTGTAAAGTTTTATGCCCTAACGAGGTTTGAACTCCTTAAAGACGCATAAAAAGGAAACGATAAAATAAAATTGAGTAAAAATAGAAAAAGAGGAAATAAAAAAAGTGATCTCATATTTCATGTCACAATAAGAGTGCAATCCATTGTTTAGATAAGTTTGCTTTATTTATAGATCGTTATGTGATTTGGACCGAATATCGTAGTCACATGATTTAAAAGATCTTTTAAGTGTACCAGTCCATAAATTTAATTAAACTATATTATTGTTTCAACTTTAAATAAAAACTTATCGACGAAATTAATGAAGTTAGAGCGAAAGTGGAAGACATGTTAAAGTGGAAAATCAAAATGGGGTCGTTTGATCACTTTTGTTCATCGACTGGTTGTATTCGGGCACTCTGGATTGCTCTAACCAGCCACATCTCATAATGGAGATCAGTCACTTTATTCAAAGTGCTCTCTGTTGGTTTACAATGCTTGTGCTTCTGGTGGACCCTCAAATTTACCTCTTTAACTATTATCTTGGCTATTCTTTGGATTAAAATATGACATTTTATCACTATTTTCATATTGCAAGTGATCGTTTACCACAGTGTGATGAAGAAGAATGTTACCATTGCATCAGGGCCTGTGTTCAAACTTCACTGACTCTGTAATCTAACATCTAATCACTTTCTTTATCTCTTTTCCTTTTATTTAAATATAATATTACTTATTTGTATACGACTAATTCTTGTGATCTAACATCTTGTTTCACCATGTCATATATGTAACAGCTAATATGTCAATAAACATTTAATTATACTAATTAATATCATAAGTTGAATAATATG
>V300016263_L3_WHPEAkcfEAAARAA-541_1_paired_trimmed_paired_merged_contig_25980
CTCCTCAACTGACAAAACCATCAAACTGTTTGACGGGTTCGTACATGACCTTCTCTTTGAGCCAGAGCGAGAAGCCATTACGAAGGATGTCATTGACTGGTTGAATCATAGAATATGAAGCAGCTAGGTAGTGCAACAGTGGGAGATGAAGATTGATAAGTTATGGGACGAAAAGGAAAATGGATCGATCGATACGAGTGACCATTTTGTGGAAGCAGAACATGGAAAAACCCAAAATTTATTGTGGCTAAATAAAAACTCAGCATATTGTGTTGAAACTTGAAACGTCGTGACATTGTTTTCTTGTTGGGTATTTTAAAGATTATCTGCCGTTATGAAAATGAGGTTGATCCAAAATCCGTTATTTTCGTGTCGTTTCGAATTGGGTTAACAGGTCGTGTAAGAAATTATCAGAATTCCTGGCTCACCCGAGACCAAATCTGCCCCAGTTATGATATAAGTATTTATTTTCTATTGTTTTCTTTACCTAGTTTTAGAAGGTGCAGCAAAACTCGTGTATTTTTTAACTTCCGATTTCGAGGAGG
>V300016263_L3_WHPEAkcfEAAARAA-541_1_paired_trimmed_paired_merged_contig_25981
CCCGGCCGGGCTTCGCCTTGCGGAGCAAGTTTCCCGCTACGGCATTAAGGTATGCTGTGTTGATCCTTCTCCTCTTTCTATGTGGCCAAATAACTATGGAGTTTGGGTTGATGAATTTGAAAGCTTGAATCTTGAAAGTTGCTTGGACAAAACGTGGCCTATGGCTTCTGTTCATGTGAACGATAGTAAGACAAAGTATTTGGACCGCCCTTATGGTAGAGTTAGTAGGAAGAAACTCAAGACTTTATTGTTGGAGAGGTGTCTCTCCAATGGGGTTCAATTTCATAAGGCTAAGGTTTGGAAAATCGAACACGAAGAGTTCGAGTCCTCTATTTTGTGCGATGATGGGAATGAGCTCAAGGCAAGCTTGATTGTTGATGCTAGTGGGTTTGCAAGCAGTTTCATAGAGTATGAGAAGCCTAGGAACCATGGCTATCAGATTGCTCATGGTATTTTGGCTGAAGTGGAAGAACACCCGTTTGATTTGGACAAGATGCTTCTAATGGATTGGAGAGATTCCCATCTC
>V300016263_L3_WHPEAkcfEAAARAA-541_1_paired_trimmed_paired_merged_contig_25982
TTAAAAATTTGATGCTCTAAATTACCCTTTCCAAAATTTCTCTGCTCAGTCGGAATACAAACTGAAAGCCCCGCACAGTTTTGGATTTGGACCTTGCGAAAAATCTTCGAACGGCGACGATGCAAGCCAAAACTTCTCAATCACATTCACCCGCCGTCAGGATGGGTAGCTCTGAGAAGGTGCCAAATGGCTGCTTGACAACAGCCAGTGCTGGAGATGATACGCCATTCGATCTTTTACGCGATTTTTACGATGGTGTCATAGCTGGCGGTGCTGCTGGTGTTTTTGTAGAAGCAGCTTTATACCCTATTGACACAATAAAAACTCGATTACAGGTTGCCCATGCTGGAGGGCAAATTATGTTGAAGGGTCTATATTCAGGATTGGCTGGAAACCTTGCTGGTGTCTTACCGGCTTCTGCCATATTTGTTGGTGTTTATGAACCTACAAAGCAGAAACTTCTGAACGCATTGCCAGAAAACCTTAGTGCTTTAGCTCATTTGGTATTAAGACTTCAATTTGACTGCAGGTGCCATTGCAGGTGCTGCTTCTTCTGTTGTACGAGTTCCAACAGAGGTTGTCAAGCAAAGGATGCAAACCGCACAATTTTCCTCAGCCCCAGATGCTGTCCATCTTATTCTTGCTAAGGAGGGTTTCAAAGGTCTTTACGCGGGG
>V300016263_L3_WHPEAkcfEAAARAA-541_1_paired_trimmed_paired_merged_contig_25983
GCTATTACACCAATTACAATAAGCAAAAGAAAAAGCATGATGCATTTATCTGTTGCCACCTGTCTACCAATCTCCTTTACAAGCTGAGAGGCCTTCTTAATTGAAAACTGAATTGTGTCCAGCTCATTCACAATGCGGCCCATTTGGTCAGTTTGGCCCTTTAAGGTAACAGCAGTTTGAGTTCCCACTTCAACTGTTTGCTCAACAACCTTTTTAGAGCGTTCAATGACCTGATCAGTCTCATCCATTGTTTTCATCCCAGAATTGATTAGTTCTTGATTTGACATAGCTGAAGCCATTTGAACATTCTCATCAGCAGTGGGTTCACTAACTCCTGCTCCCATATCAAAGAGTTCGACTTTCTTGTTACCAAGGCTATTCATATACGTTTTTCTCAATTGTACATATGAATTCAGCTCTTTGATCATAGATTGCTTTTCATCATTAAGCTGTTTATTCACGTCAGGAGGATTTCGGCTCTCCTCGTCCTTGATTTCACGATCAAACTCTTTAATTAATCTTTTACATTCCCTCATCTTTCCTGTAAGTTCCTCCAGCTGTTTACTTTGTCTGTTGGAGTCTTTGATCTTGTCCAGCTTCTGGAAGCCATTTGCGAGGGCTCGAAAATTATCGTGGATTTCGCCATGGATCTGCTCCAACTGAGGACTCATCGGCAAGTTGCTGGCCATTGTCGCCAGAGACTAACCCCTCCCAGATCGAATCCGCAAGAAAACCCTAACTTTTCCCCTTTCTACGCTTCTGCAACACTCCACACCTTCTGTCGCCTGAAGACGATATTTGCAGGAGCTTTAACGACGAAACCCTAACTGCAATCCTCCATGGTCTTACTCCTTCATTCACAAAATTTACAGAAATTGAAAAAAAAATTGCAGAAAAATTAAGGAATTTTGGGGGAAATCGTGACAGGATGGAAACTGGGCGTGGAAGAAAGAGAGAGGGGAGAAAGAATCGCTGTCTGGTAATGATTTGTTGTACCAAAAAAATATGTATTTATGTTTTCTTTATTTCTTTGCGATTAGGCGAAAATTAATTAATTGGGACGTTGGACGGTGAGATAACGAAAGATTTCGCGACAAATTGGTTGCAAAGCTTAAGAAACATCTAAAAATGTTGTTAAGAATCTAAGATCGTTGTGTTTCTTCGCTTGCGAGTTTGTTTT
>V300016263_L3_WHPEAkcfEAAARAA-541_1_paired_trimmed_paired_merged_contig_25984
CTTCTCTTCCTGTTTAGACAAACAATCACTGCGAGACAGCGGTTCTCTCTCCTCTCATCTCACTCTCTTCTTTCCACGCCCGGCTTTCCATCCTGTCACGACTTCCCCAAAATTCATTTTTCTGCAATTTTTTTCCTTCAAATTTTTTTGTTAGTTTTGAGTAAATAAAGTTTCGATTTTTAACCGAAGGAGTAAGACCGTGGAGGATTGCAGTTAGGGTTTCGTCGTTGAACCTCCTGCAACTCTCGTTCGGAGGCGAGTGTTTCAGAATCGTAGAAAGGGGAAGGGTTAGGTTTTCTTGCGGATTCGACTTGGGAGGGGTTAGTCTCTGGCGACAATGGCCAGCAACTTACCGATGAGCCCTCAGTTGGAGCAGATCCATGGTGAAATCCACGACAATTTTCGAGCCCTCGCAAATGGCTTCCAGAAGCTGGA
>V300016263_L3_WHPEAkcfEAAARAA-541_1_paired_trimmed_paired_merged_contig_25985
TAAGCTATGAAAGCACCAAAGCTCCAATAGTAAGCACAATTCCGGAATACATTAGAGAGTGGCGAGGTTGCATGGCTGAAGCGATGTACAAAAAATGTTTCCATAATACGTTTGAAGTAGTGGAAGCACCAGTAGAATAGGGCATATGTCTGGACAGGGTGGATGACACGGTCTCCTTTGAAGCCCAAATAATCATAAACAGGGAAGTAGTAAAAGATGGGGTAAAGGATCAAGGGGCCCAAATACTCAAAGAAGAAGAGTGTTCTGTATGACACTTGTGGACCTAGGTCCTTGAACACCACAGTTAGGTTGTCTGAGTTTCCGCTGATGTAATCTTGGAGACTCTTCTTGTAGCTAAGGACAACCGGCCTCTCCTTTGATCCTGGTTGGACGGGGAGAGTAAGCCGCTGTCTTGCAGGATAGAACTTTTTGGTTCGCTTATGGATTGCATCCTGCAGATCAGCTACTGTGGCAGAATCACTGAGCTCAAGGCCGCCCTTGACAACTTNNNNNNNNNNNNNNNNNNNNNNNNNNNNNNNNNNNNNNNNNNNNCAAGCAGCAAACCCCTTTAATTCTTTCAGCAAATTCACGCAATTTCCATTCGAATTTCAGAGAGTTGGGAATCAATCAGAACTCGGAAGAAAGAAAGAGAAATGAGAGTGAGACCCGGAAATGGGCTCTTTCTCTTTAATACCGACGTGAAATGTTGTTTTGAGTATGGGAGTTAGAGTTAGTTTGGGGGATATCGGATGGATGGTATGATATTAATGGCGTGTGGTTGGGGTAGGAAATTAGGATAGCTAACTATCAAGGTTGTGACTGCCTCCTCACGTTCCACCACCTCAAAATCCTCCATGTCCTCCTCCATAGGATTCGGCAAATCGTCACAAGAGGATACAAGGGACTCGCTATCAATCATAGTGCCTAGATCCCTCTCTGCCTCCACATGCATTGCCATGTGAACAGTTTCGATTTGGGGAACGCTTCACCTTCATCGTCTGCGCCACACCTTCCACCTCCCCGTGTAGCCATGCATTACTCCCTTGCCACTGCCTCACAAAACCCAACCACATTTCCCCCAAATCGGATTCAAGAATTT
>V300016263_L3_WHPEAkcfEAAARAA-541_1_paired_trimmed_paired_merged_contig_25986
TCCTTGCTGGGGACCTTGAACGGCTGCCATAAAGAAATGATCTGGTTGATAAATATAAATATATGGAATATGTAGGCGTATCCCAAGGAAAATCATGCATCTGAATCTAAGTTTGTTTATCAAGCCTTCTATACCCCAATCATGTAATTCGCTTAACTCACTACAAAAGTCCAGATAACTACAGTAAGATGTGTAGGATGTTGGCATATAACCATATCAAAATTAAAAATAGCACATGCTCTAATATCACAAAATTCCTCATAGACATTATCAGGATCGAGAGAATACTGACCTATAGCTGCGGCTTCGGCTGTAAC
>V300016263_L3_WHPEAkcfEAAARAA-541_1_paired_trimmed_paired_merged_contig_25987
AACACACCTTTATAGACCCATTGTAATCAGCATGTATGAGTCTGTAAAGATATCTAAATGGCTGGTGGGAGGTCAAAGTATGGGAATTCACCAAGCATCAAGCCTCAGTATCTGAAAGTGTCGGAAACTCCAGTCCCCGAAGGGCAGGTACGTTGTCTAAATCCTCTTTTGAGAACAGTGGTAAGAGCCACAGTGCCTTCTTCGTGCCGAAAACCTGCTCAAAATTCTTCTTCCTGCCCAAGTCATACTTCCATCTGATTGCTCCTCTCTTTTCATGAACCTCAACTGTAGTAGTGTTGCTTGACAGAAGGGACGCATGCATAACCACAAAACAAAGAAGACTCAGTGCAAAGGCTAAATTAAGCACAAATGTCAAAAAAATGACTGCAAGATGTCCAGGAGATTCAGAATNNCAAGAAAAGAAGAAAAAACTTGTAGTTGCGTGCACCAACACAATTCACCACCCAAACACAATGGTGATCCATCTTAAGTACACATCTTTGGCAGACAGAGCAATGATGGCATCGTGGTGGCTTGCCATTTTGGCATCGACTACAATACCCTACTTGTGGTCTTCTTTCTCGTCCATCTGAAGATTGTGTTGAAGTGAATGCCTCGGGTTCGATATTTTCTGACAAAGTCAGAGAACTACCAGCCTCTAAGTTTTCCTCCTCTATTAGAGGTTTCCAATTTTCCGGAACAGAACCAGGGTCTTTAAAGACTACCATAAAGTAACTCCACAGTAACATTACAAGCAGAATATGGAACATTACGATGATGAAGAAAGCTAGAAACGAGTGGACCCCGCCGCGGAGCAGCTCGGGGCCCCAAGTGACGACGACGATGGCGTAGTAGGAGACGGAGATGATGGCGGCGACGAGGAGGATCATGAAGTAACCGATGACTTTGAGGCCGGAGCAGAGCCTGAACAGGTTTATCTCCATTCCGGGATTGATTGGGACTCGAAACGGCCGAGATATCCCGATTTGGAATTGGGGGAGGGTGAGTGGCCGCCTGGTTCGCGGGGGGAAGAGGCGTTTCCAGATGTCAGGAGCCAGGATTAAGGTGTTCCGGAGTAGGATTGGAGTGTTCCGGGATTTGGAGATGGAAGCGGTACGGGACTCTGCAGAGTGAAAAGTCGACTTCTACTTTTGATATTTTACTGCAACAGTCGTTGTAACTGAGTTTGGTACTTTGGGCGCGTCGGA
>V300016263_L3_WHPEAkcfEAAARAA-541_1_paired_trimmed_paired_merged_contig_25988
TCCTCATGGGATGCAATTTCCTTCATCTCCTCAATCAATCTTATCCAAAAGTTCAAGACAATTATTAGACACTCTTGCCATGCTGAGTTATCTGGTAGAGTCCCATAAGAACCCAAAAACGGTATGATTATTGTGAAATACCGCTTCATAATGTTCAAAGAATCTAAATGTGCCAAGAGTCTCATATACTTTCTGCAACATTCATAGCTCTGCTCAAGTTGACATATTAAGATTTGAAGGTTTTCAGTGCTTTTCGCAACCGAATCAGTTCCAGCTTTGGTTTCCAAAGTTGCCAACAAACTCAAAATATAATGTTTGTAGATATCCTGCCATGTTATCAGACCCTCCGACACTGGGTTGGGATATATACTGGCAAGTGTCTCTACCATCTTTGCCAAGGCTTCCAAGCTACCATCATATACGTGCACGTACACTTCATGCCTTAAGCACTTA
>V300016263_L3_WHPEAkcfEAAARAA-541_1_paired_trimmed_paired_merged_contig_25989
CAGACACAGTATATTCAAACAAATTACCAAAATTATCAAGTACACACACGCGCACACACCCAAAGACACAGAGACACGGAGCAGGGAGGGTAGGGAGGGGATAGGGAGGGGACAAGACCAAAATCTAGGCTACTAGAAGGACATGATTCCATCAAATTCTTTTGACAACATATCATATGAAAGATTGTATGCCTATGCTTATCCTCAAAATTCTCTACCTAATTAGTTCCATCCCATATAATGTCTTTCGTAAAACAAAACGAAAATAATACAAAGTCACTTTCTGACTATAAAAGATAGTGATAGTTCATTTCCAACCTTTCATGGAATATTTGTGCCACA
>V300016263_L3_WHPEAkcfEAAARAA-541_1_paired_trimmed_paired_merged_contig_25990
TCACTGATCCTGGAGAAACCTTATCAAGTACTTCTAATAGCATCCATCCATTTCTCACATCTTCAAAAACATTATTAACATAACTAACAATTCCTAGACTGTTGATCCACAGCCGGAAGCATCTCTCTTCTCTAGATGTTTGCACATCATCTGTCATCATCTCTGCAAAAGAAATCTTCTTGCTATCTGTGGAGAGGCCATTCCTTTCATGGAATATTTGTGCCACAAATGCCAGATTTAAGTTTGAAGAACCCTCAATAATGTCTTTCGGAGTTAAATATCTTTTGCAGTTCATTCTCTCGGCATGATCAAGAACCAACTTAGCCCTTTCATTGGGCTTGGCATCCA
>V300016263_L3_WHPEAkcfEAAARAA-541_1_paired_trimmed_paired_merged_contig_25991
CGTTATGGGCTCCATCTTCACCCAAAGGAAAAGCAACTTCAGAAAGGCTTCTTATTCCCTTCTTCTATACACTTTACAGATCGTACGATAACATCACTCTATAGATCGTTTCTTTTTCGCTGCAGAATGCGGTGATCATCCTCAAATCAAAGGGTTTCGGATGAAAAGATAATAGAATTTCGGAGGAGTACATTATTATCTGCGTTCGTGCGTATGTAAAACAAGTCATCTATGGGAAAAGTTTTTTCTTTTTCACACATGAATCTAGCTAATACATACTAGAAAGGAACTGTTTCAGCTCCTTGGAAAACAAAGATTATGGGAAAGTAATTTTACTTTTTACGTAGGCTTACCCGATTGCTTACTCTAATCCAAAGCCTTCCCTCTTGATTATTAATTACACTGCAACGTCAAGGCCCGAGCAGCTAGTCTACCCCCAAGTCCTTTCCTCTATTCGTTTTGCAATGGAACTGAGACTGCCTCCTCTTATTTCCAAGGAAGCTTAAACGTGTCTTTCCACCATCCCTGCTTTGAGCAATTCGCAACTATCCTGTCCAACCGTACAATAATCTCAGAGAAAATGGGCCTCATAACAGGTTCTGGATCCCAACATTCCTCAATCAACTCTTTCACTACAGGGGGATAGCTTTTTGATTTGGTCCTCAACTGCGGTCTTTTTCCTTCCAAACACATCAGCTTCACAGATTCTTCAATAGGCTTGGGATGGAATGGTTGTATTCCCTCAATCATCTCATATAATATAAGACCGAAAGAGTA
>V300016263_L3_WHPEAkcfEAAARAA-541_1_paired_trimmed_paired_merged_contig_25992
GGCTAGCCTGATTGCAGTGCTGTTCATGGTGATGCTGCATTCCATGGCGTACCCATGGCAGATGCAGATTAGGGCTTTGGGTTTGGTGTTCTTCGGGAGCCATCTGCATGTGAAAAGCTTCATGCCTCTAGGATTTAAGATGTACTCCTCTTCATATTTGACAAAATCCATGTCAGAGGCCATGATGCGTAGAGTGCTTGATATCAGGACGAAGCCGAGGTTTTTCTGGAAGACTGCTAATCGTATGATCAGTGAGAGAGAAATACGCAAAACTCTGATGGAATTTAACAAATTAGGATTTAGAGTGGAGAGTATAGGGGAGTTGATATTG
>V300016263_L3_WHPEAkcfEAAARAA-541_1_paired_trimmed_paired_merged_contig_25993
ATATTGTGAGAAAATACAAACAAATCACCAAGGTCTAAGTTCCAACACCAAAGGCACTCCCAAGGCAGAAAGAAATAAACCACATCACATAGCCATAAACCATAAAGCATCAAACTCTAGCAATGCCAGCAGAGCCTGAAATACACAATTCCTTTATTCTGAGAATCACATACAGTTTCAGCATCTTCCCTGAAATATATGCAACGACACCGCCATTGCCGTTGCTATTGCCAAGTTTAAACAGAATCAGATGTACACAGCCTTAACCATGCTTATGAAGAGACTGTTTCTGGTTTCGAACCTGCAATGACCTAGAAGTTAGCAGTTCGAAACAGGAAACAGCGCCTCTCTTCACTTTCTTTGAAGTCTCAAAGTCATTGACTGCAAAGCTAAAAGAACTTCCTTCAACCTCTGCTTGGACTGTTCATCAATCAAGTTTCCATCACTGTCAAACTTTGCAGGAGGCTGGAATGCATTCAAGAAAAACTCGGGCTTGTTAATGAAATGAAGGTCAAGAAACACTCCAACTTGGCGAAGATGATATTGGGATCGTCCACCGCCAAAGCCTCCTCCAGCACTTACAATTGCAGCAGCCTTGTCAGCCCAAACATT
>V300016263_L3_WHPEAkcfEAAARAA-541_1_paired_trimmed_paired_merged_contig_25994
TGGGCCCCGTCATCAAATTATCTGCTTTCCAGTTTCCAGCACACAAATGAAAGCAACCCTGAGAGAGAAGGTGGGTAGGGGCAAAAGCAAGACAGAGAGATCAGGCATTCTCCAATCCTATTGGTTGTTGAAATGGTGGTTCCAAGCCCTTGCTTTTTCACTTTTCATTTGTCAATCCATTTTCCCATCAACCAAACAGGGCATAAGATTCTCCCAACAAAAAGAAAATTACAACAACAAAGAATTTACACACAAAATAACATGAACTAAGAAACATAATGATAAATGATTTCCGCACACTATGTTTTTTCTTGTGTGCATTTCTTCCGCTCGTTTTTGTTTGTTAATTCTTCTTTGAGTATTCAATTTAACGGCTGAAAATAAACACAAATGTGCACAGAGAGAAAAAATGCATCTCGGAAATCACTTCCCGAACATTATAACGAATATGAGTAATAATATTTATCAAATGGTAAGTTTTTACCCCTCCAACACTCATGCTACCATGCTACATAATCTGAAAAATTGGTCTTATGGAATTGTTGCAATTAGTACTAGAATTTACATTAAAGTGGAATTCTCCAAAAGAATGAGTTGCTGAATCAATCTGCCAATCATGTTGAAAAGAAGAAACTGTTATTTTCCTCCAGGGGCTAAAGATCCACTCAAACTGGAATTGCTCTGTATATACAGTTATTTCTGTTGATTAAAGCTCTACTTTCATCCGAGCTGAAGCCCCTGAGCCATGAAAACTCTCCTGCTGAATCTGGCCAAAACCCATCTGCACCACGCTTTGGAGGTCATCCTCGAACAATGTTGGCATTTGAGATGCTGCTTCACCAAATCTGTCAAAAGCAGGCAATTGCATGCCGTGACTTTGACGCAGTGCGGAATTTAGAGGGTTTGCTGGAAATTGTGTGTCTGTCGCACTAGAGATGCTGCTGCTATGTAAAGGCGGCAGTTGCTGGGGCTGGTATCCAAAAGGGAATGAAGGCACAGAAGAATCTAACTGGTACAGCGCATTTTGTAAAGATCCACGAGACTGAATGATATCCTTTGACAGAAGAGCCTCCATGTTCAAATCCATCCTCGGATTCACAGTTGACAACTTCATAGAAAGAAACTCAACCTGGCACTGCAACGACTGCACATAGTTTATAATTTCATCTAGCATCACTGCTTTCCCGGTCACCTTGTTGCAACCAGGAACAAGATCTTGAAGAAACTTCATCCTTTCGCTAATTTTCTCTCTTCGAACCCTTTCTGCAAGACTATGGCTATCAGTAGCTTGACCCCTTCTGGCTCTGACATGGATGTAGTCCTTTGGAGCCTCAGGAGTCTCTGAATTGGCCTTTGTCTTTGCCTTTGAAGTTTCCTTTTCTTTCCCAGAAGCTTCATCATTTTTGCTTTTCTTGGCATTTGGTTCTTCTTTTTCTGCCACAACCTTGGCATCTTTAACAGAGGGAGATGAAGAGGAAGCTTTGGCTTTTCCTCTTGCAGCAGATTTTCTTTTCCTTGAATTGGTAACAATTTCAGCTTTCACACTCAAATCCCCACCTGGGATCTGCTGAGAAACTGATGATCCCTCCCTGGAATCACCCAACTCACCATTTTCCGGCGTGGAGACCCTTGAAAACCGGCTGATGAACTTCTTATCAGGAGCTGAATTCCCATCAAGGGGAGAGCTTTTGTTGGTTTCTTGAGCAGCAAGTTGAGATCCAGCAGCAACTTTCAGTGATTGGTTGCTGGAAACTCTTGAAAGCTTGCCAGAGTCAATCCTTGCCATTGATCTGTAGGCCAATTCAGCTTCATTCAAGTTGAATTGGCCACCAAAATTGCCACCACCACCAGCACCGAAGCAGGAAAATCTTGCAGCCCTCTCAACAAATCCAGGGTCTGCCTGAAATTGAGCCAAATTTTCAATTGGCAGACTGCCTCTCTGTGAAGAGTTCAATGGGGTGCTATAACATGAAGTGTTAGTACTACTATTGTTGTAGTTGCTAGAAATGTATGAGTGCGGAGATATTTCTCCTGAATTGGAAATGCTTCCTAATCTTCCAATTAGTTCTCTAATCATATCTCCTCCCTCGCCGCCGTTCCCCGCGGCGGCGATGGGGGAAGAGACAATGGAGCTCAAGGCAGACTCAAAAGGATCGGTCTGATCCAAGGAATTGTCCCAATTGGCATTAAAAAGTGAATTGGGAAGTTGCTGGGGAGCACAATTGAGCTCATTGGACTGCATTTCCATGGAAAACCCTGAAGGGTTCCAAGTGGGTTTGGCTAGGCTGCCCTTTTCCATGGAATCAAGGAGGGTTATGGAGCTGAATCCAAGAAAAAAGTGAAGATCCAGGTGAGAAGGTAGGGAGTGGGAAAGAAAACCCAGAAATTTCTTGGGAAAATCTTCAAGTGGGTGGCTTTGTTTGAGTACAAATAAGGAAGGAGAGAGGTTGGAACTGTGGTTGCTGCTATCAGAAGGACAGGATATGATGAAGGTGATGTGGTGTCCTTGTTTGTCACTCAAAATGTGGAGGAAAAAGCAAAAGGAAAGCTTAAAAGAAGGTGGGGAGCGAGTGAAAAGAGAGCAAACAGAGGGGGAGAGAGACGAGGAAAGTGGAGATGAAGCAAGGCACATAAAAGAAAGGAAATTTCTGTTTGACCTTTCAAACATTTAGTAAAACAATGAGATATTTATAATCATTTTATTTATCGTTTTTCTAGTCCATACGTATGTGATGAAATTATGCTAATGTCTAAATG
>V300016263_L3_WHPEAkcfEAAARAA-541_1_paired_trimmed_paired_merged_contig_25995
TTTTTTTTTTTTTTTTTCAAATCCCGGTCCATCCCGGGCTGTGTTCGTTTATTTTATTCAAGGGTGAGGACGGACTACAAAGAAATTCTTTCTTGCATCCATCTGCAGGAAACTTTATTCAAGGTTGTGGTAAAAAATACATAATTAAAGTGACATGATAAGTTCTACAAGCTTATTCAAGAACTTGTAGGAAGAACCACCTTTCCTCAAAGAAGCTTCTATTTTCTCCTTCAAATCCTTGGCCCTAACCCTCATCACCTCCCCATCAGCATCTACCATCAGTTTCCGGACAGCTCTCTCAATCTCTCCTCTCTCTACCTCATTGTCTAAATGTATCCCTACTTTC
>V300016263_L3_WHPEAkcfEAAARAA-541_1_paired_trimmed_paired_merged_contig_25996
TCCACCCGCCACCTCCCCTCTCCATTAACAACCAAACTTTTAGAGGCCTGTTTGTTTCTCGAGAAAATAAAAAGAAAGAAAATACTCCAAACTCCAATCCTATCGATGCTGAACGAGGAACTCCGTTCTCAGTCGCCGACGTCGCCTCTCCACCACCACAAGTGCCACTCCCGATCAATCTGCCTCCCCGCCTGCTTCTCCAGCATGAGCACTCACCCCTTCGACGTTCTCGACAACGATGCCGACCACTACCACAACTGCAACAGCCAGAGGGCCCGCACACCTCCGCCGAGGTCGCCGCTGCCGGAGATCAAAGACCGCTGCATGCACCTCATATCAAAGATCGGCGGGAGAGTACGGCACCGCAACTCCTCCGCCGACTTTAGCTATGATCCGTCCAGCTACGCCCTGAACTTCGAGGACGACACCAGCAAGGCCGAAGATCAGCTCCTCGTCTACGGCTTCTCGGTTCGGCTCTCGGCATCGTCCATCCCGACGACGCCGCTCAAGAAGAAGGTGAGCCCGCTCGACGAAATTTTGGAGAACGAGGAAGAGTTCGCTGCTGAGGCGGCTGATAAGGATAAGGAGGCCAAGAGCCGAGCGAACGGCGGCGCCGCTCAGAGGAGGCGGGGTAGGAGCCGGCACTCATTGGCTTCGGCCGACTTCGGCTACGAGCCGTCGAGCTACGCCAGGGATTTCGAGGACGACGTGAACCGAGCTGACGAGATTATCTCCCTCAGAAGGTTCGGGGGGTTGCTGGCGCAGCCGAAGCAGAGCTTGACGACGGCGCCTCCGCCTGCCAAGTGTTCGCCGTTGCGTCCGGAGATTGCTGCGTTTAGCTAAAGATTAATTGCGTTTTGATAATGCAATTACAAGTGTGTCGTCATCTGCTAGGGTTCTGCAACTGATATGGCGGATGAGATTTTTCGGTTGAATTCGAGGCTCCGTACGACCAGAAACGGTGGGGATTTTTTGGTTTCAGAATTGAAAGAAATCCCACGGGGGACGGGGATATCGTGGCAGTTGATTATTGGGCCGGGCTGTTCGGCTGACAATTTAGACGAGTTTAAAGCCCATTTCTCTTCAAATTAAAAGCTGGGCTCATAAGGCCAGGAACTCGTATTGTATTTTTCCTTATTATGTAGTTGTTTAATTAAATAATTTTAGGAGAAATTGAAATTTGGGTTGTTTAATTTGAGACATATTATAATTATTTTTAAGTATAGCGATATATTTTATACTAAGGAGAGGGGGAGTTTGGCTAAGCCACACAAATGGGCAGCCTAATTTTGTGTTGAAATCACTATCCATGAGATTTAAATTTTTTATTTTTGTTTTTGAAATAGAAGGAGAGAGGAAGATTGTTA
>V300016263_L3_WHPEAkcfEAAARAA-541_1_paired_trimmed_paired_merged_contig_25997
TTGGCCTCCTTATCCTTATCAGCCGGCGCAGCAGCGAACTCTTCCTCGTTCTCCAAAATTTCGTCGAGCGGGCTCATCTTCTTCTTGAGCGGCGTCGTCGGGATGGACGATGCCGAGAGCCGAGCCGAGAAGCCGTAGACGAGGAGCTGATCTTCGGCCTTGCTGGTGTCGTCCTCGAAGTTCAGGGCGTAGCTGGACGGATCATAGCTAAAGTCGGCGGAGGAGTTGCGGCGCCGTACTCTCCCGCCGCCGATCTTTGATATGAGGTGCATGCAGCGGTCTTTGATCTCCGGCAGCGGCGACCTCGGCGGAGGTGTGCGGGCCCTCTGGCTGTTACAGTTGTGGTAGTGGTCGGCATCGTTGTCGAGAACGTCGAAGGGGTGAGTGCTCATGCTGGAGAAGCAGGCGGGGAGGCAGATTGATCGGGAGTGGCACTTGTGGTGGTGGAGAGGCGACGTCGACGACTGAGAACGGAGTTCCTCGTTCAGCATCGATAGGATTGGAGTTTGGAGTATTTTCCTTCTTTTTATTTTCTCGAGAAACAAACAGGCCTCTAAAAGTTTGGTTGTTGATGGAGAGGGGAGGTGGCGGGTGGA
>V300016263_L3_WHPEAkcfEAAARAA-541_1_paired_trimmed_paired_merged_contig_25998
CTTAAAATCGTCATCTTCGACATTTACAAGCCGCTCTATGATGCCATTAAAGCCCCAGCAAATTACGGATTCACCGAAGCGAGGAGAGGTTGCTGTGGAACGGGAATTGTAGAGACAACATCACTGCTGTGCAATCCCAAGTCGATCGGAACTTGTTCTAATGCGACTCAATACGTGTTTTGGGACAGCGTCCATCCGTCTGAAGCCGCTAACCAAGTTCTAGCCGATGCATTGATCCTCCAAGGCATCTCCCTCATTGGATAAGGGGATTATATGGATCTTTCTATATCTCAAAAAAATGTTTAAAGACTGCTA
>V300016263_L3_WHPEAkcfEAAARAA-541_1_paired_trimmed_paired_merged_contig_25999
TCAAGTTTTGAAGGTGGCAAATGGTTCCAGGACCAGCAAAGATCGTCCATGTTCGCTAAGGGTGGCCGCTACTTGAGCTCAAAGCCGGTGTCATTTTGCCTTTTGCCATACAGCTTTTTACTGCTACAGTTCCTATCAAAGCATTTGATGCTCTCTTTTGGTAAATTTGCAAATCACTGCAAAAGATTTGCTAAACGTTTAGCTTAAATCTGACTAATTGGATCTGTAATTCTCTTCAATAGTAATCAATTAGAACATGATGTTTAGCTAAATGTTGCTCTCTCTCTCTCTCTCTCTCTCTCTCTCTCTCTCAATTAACAAAACAAGACAGTTTATAAACCATTTGATAAATTAACAAATTGCATACAACTTATTAAGCTTTTGAGTCGCCATCTTTGCAAACATTAGCAGTATCTAAAAGCAAGTAGTAGCAGTCTTTAAACATTTTTTTGAGATATAGAAAGATCCATATAATCCCCTTATCCAATGAGGGAGATGCCTTGGAGGATCAATGCATCGGCTAGAACTTGGTTAGCGGCTTCAGACGGATGG
>V300016263_L3_WHPEAkcfEAAARAA-541_1_paired_trimmed_paired_merged_contig_26000
TTCCGCCATAAGGTGAGCCGCCCCTAGGAGAATAATCGCGGCCACCTCTATAGGGTGAGCGCCTTGGTGACCTCCGATATCCATAGTCATCACGACCTGAGCCCCCACGGTACCTACCGCGATCACGTTCACGTTCACGATCTCGACCACGGTCACCTCGGTAGCCATGGTCTCTAGTATTTTTCAGCCCAAGATAATGCCCAGGTGTTGGCGTTCTTGGTCGCTTCCTCCGAGACTGAAATAATTATAAATCCTCAATTACTGAAACATCCAGTACAGAATCTCAAAATGAAAAAAGAGAATCATAAACAAAGTTAGAAAAACAACAGAAATAATAATCCACAAAGAAACCTCATTTTATTTATATGATACGATTAGCGTCCATAAAACAAATGCCAGTTATGAAATACCATAAAAGCCTGATTAGAAAGTTGTTCGTAATGTCCGTGGATTAGTTGAGGGTTGAAAATTGAAAGTGAATGCTGAAGTTGTATAGTTGTTGGAATATAGTTGCTATGTTTAGTTGATCAGGCGCATTTGAAATGCTGTTTAAGCTTGCCATTGATCAAGCTGTTTCACTAAAGTTGACGTGGATAAACTCATCATCTGTGATTGCTGCCAACATAGCTGACGCAATGACTTCTGAATATAACCAGAAAACTTCCAAGTCAAGAAAAAGAAAAACCAACCAAATGGTTTAAAGTTTATCACCATATTAAAATCACATTACCCTCTCAACAGTTATGTATCGACCT
>V300016263_L3_WHPEAkcfEAAARAA-541_1_paired_trimmed_paired_merged_contig_26001
CGTTCTTGGTCGCTTCCTCCGGGACTGAAAATAATCATAAATCCTCAATTACTGAAACTTCTGGTACACAATCTCAAAATGAATAAAAAAATATCATAAACAAAGTTGTAAAAAACAACAGAAACAGAAATCTCCAAGCGACGTCATTTTTAATAAACTCGGATTCCAGAGTACATATTTTAACAACTTAGAAGAATCTAGATAAAGTGGTAAATCTGGACACAGAAACAAGCACAAGATATCCAGGCACATATGTGATACGATTAATGTCCATAAAATGAATGCCAGTTATGAAATACCATAAAAGCCTGATTAGAAAGTTGTTCGTAATGTCCGTGGATTAGTTGAGGGTTGAAAGTTGAAAGTGAATGCTGAAGTTGTATAGTTGTTGGAATATAGTTGCTATGTTTAGTTGATCAGGCGCATTTGAAATGCTGTTTAAGCTTGCCATTGATCAAGCTGTTTCTAAAGTTGACATGGATAAACTCATCATCTGTGATTG
>V300016263_L3_WHPEAkcfEAAARAA-541_1_paired_trimmed_paired_merged_contig_26002
TTAATCGTATGAACTTCATAATCAGAAACGTCCATGGATTTAAGAAAGATTTGCTTGGATTTATCCATGGTTTGTTTTTCATCTTCTTGGTACATTTGAAGGATAATTTTTTGTGCGAATAATCTTCAAATGAAGTTTAAGAAGATGAAAAACAAACCATGGATAAATCCAAGCAAATCTTTCTTAAATCCATGGACGTTTCTGATTATGAAGTTCATACGATTAAGATACATTATTTATGAAACGTGGGATACGATGCAATGCAAGCATACGAGGGAAACCTGGCCAAAGACACGGTTTGTTGTAGCGCGCAAACAAGCTTAGAACTTTCTACAGAATATGCAGGCAGTTTTATGTATGATTTGTGTATACAAATTCCCTCCATATATACAGCACACCAATGTAATTAAAGTACATATGAAGTGGTGCCGGACTATCCAGCAACTGCAAGTCTGCAAAGCCGGTTTCACAGAATCAACAGGCAGATAGAGGGGCCATCTTTTCATGTATTGCCTTGTAACACCGGAGACTGCACAAAGGGAGCTTCGACTGCGAATCCCGGTACTTGTATGGATTTGTACAATATGGTCCGGCACACTTTTCTCGGGGAGGAGGGTAACTGCAAGGCTTGGAATCGAATATAGCTGGCAAGCCCATTTCATTGGGGAAAGTTACAACCGATCCTGATGGACCCATCACCCATCGGACAGAATCCGGCGGAAGTATGAAAGCATTTGCAG
>V300016263_L3_WHPEAkcfEAAARAA-541_1_paired_trimmed_paired_merged_contig_26003
GAAACATATAGTTATTTCGAATATTTTGGATTAATCTAGCTCTTTTATGTACAAACAATATTATAATATAATGGGAAGGAGGAATTAAACCTATGACTTCATATACAAGAATAAATGCTCTTAATCTACAAGCTCCTGCCGTAACCAGAGCCAGAACGATCAAGGGAGACCGAAAATCATGATTCCATGCATGCAAACGCGATCGGAGATTGCAGGGAGTGACCAAGAGATGCCAAAGCATCTTCTCTGGACTTAAACTCTCCAAAAACATTACTGAAATTCGCCTATCTTTTTGGTAAAGGTTTATAAACAAAGGGAGTGAAACTGCCGTCTCTTTTTTCTCCCAAGGAAACAAGAGGGGAGTGTGGAACAAAGAACACAACACAACAGTCAAGACCCAATTTTTATTGCACAATGATAACAATTTATACAAACTGTCAGAGTATTATCCAACAGTCAATCATCTTACAGACTCTTTGACTACTTTAATTAATTAGCTTTCCCTAAACCCTAACCAAACCAAACCAAAAATCAAAAGTAAACCCCAAACCTGCAGAAACATACAAACGCACACAAATGAACACAGAATCAAAGTCATCACAAACACTTCCAGCACGCTGCACAAACTAGTCCAAGGACTACGTGTCCCTCACTTCAAACACATTACGGTTTTTAACAACGATGTCATACATGTGCATGGACTTGAACTTGTTGAAATCCTTGGGGAGAGAGATGAGATGGACGGTGGATCGTTTGTGGAACTGAAGAAGGTCCGGATCGTCATAGTATCGCTCCCAGCCGAGCGTGGACAGCTTGCGTTCGAGCACGGCGTAAGAGCTGATGACCTCGTCAGTTGGAGTGTGGACGAGCACCTTACGCGGCCGGGCGTTGGAGCCTTGCAAGGAATCCGCCCCGTCCACCAACCGGACGACGCCATTCTTGAAAACCCAAACCCCAGACATGTTTGGTGATGAGAAGGTTAAACAACTAAGGAGTGAGAATGTGTTGTTTGTATGAGTTTGGGACGTAGAGTATGTGTATTTATAGGTAAAATGAAGTGTCGTGAGGTTAAATTTTGGAGAGATGAAATTACGGG
>V300016263_L3_WHPEAkcfEAAARAA-541_1_paired_trimmed_paired_merged_contig_26004
AGCAGCATTACCTAGATGCAACTGTAGCGTACAAGCGTGCAGTACTCAATGCTATTGACTACCTCTCTAAATTTGGATACTCCAAAGAACAGAGCTACCTTCTGTTGTCATGCTGCCCGTGTGAGGGAAGAATTTCCGGTATAGTTGACTCTCCCAATGCTGTTGCAACCCTAGCAATCCCAACAGCTATCTTTGACCAGGATATTCGCCCAAAAGCAAACAAGGTGCCTGTCGGTCCCCAGATAGTGAGGAAACCAGATGTCCTA
>V300016263_L3_WHPEAkcfEAAARAA-541_1_paired_trimmed_paired_merged_contig_26005
AGGCTAATAGTCAAATAGTTGCAGGCAGTGAGGAGGAAGTTGAACTGCGAGCTTGCTCCATATATGCTGCATAACTTAGTAGGAATGAAAAATAAAGGCCGAAATGGCGTTTATTTACTGAGCACTCAATTATGTTGCAGAGCTAGGGTTCCTTGTCGTTGGCAAATTTCCATCATAAGTACATTTTAGGACATCTGGTTTCCTCACTATC
>V300016263_L3_WHPEAkcfEAAARAA-541_1_paired_trimmed_paired_merged_contig_26006
TAGGACATCTGGTTTCCTCACTATCCGGGGACCGACAGGCACCTTGTTTGCTTTTGGGCGAATATCCTGGTCAAAGATAGCTGTTGGGATTGCTAGGGTTGCAACAGCATTGGGAGAGTCAACTATACCGGAAATTCTTCCCTCACACGGGCAGCATGACAACAGAATGTAGCTCTGTTCTTTGGAGTATCCAAATTTAGAGAGGTAGTCAATAGCATTGAGTACTGCACGCTTGTACGCCACAGTTGCATCTAGGTAATGCTGCT
>V300016263_L3_WHPEAkcfEAAARAA-541_1_paired_trimmed_paired_merged_contig_26007
CTCAGTTAGCAAGTCTGATTCTGAAAGTGTCTCTTCTTCATCAACATCCACACCTTCAAGCTTCAGCATGTAGATTGCCCGGGCCAAGGGCTGGCTAAGCGTGCGGTATGCATCAATCACCCGAGCAGACTGTTCAGCAGCATACTCTCTTTCCTTCTCCGATTTCGTATGAACAAGATCAGGGTGCAGTTTTTTCTGCCAGGCTTTATACTTCCCCTCCAGATCGTCCACTTTGCTATCATACTTCCTCTCCAGTCCAAATATCTGAAAGTAATCCAACGACTGATCCACGGGCTGAATGCACCGACAAGACGAACACAAGAGAAACGGCACCGTATCGGCCGCTGAGGCACTGCAGTTCCAGCACTTAGCGTCGGCTTTCTCCGCCGATTGGGAGCTGACGAAACATTTCCCAGGAATTCTGTGATCCCCGGGAAAATCAAATCTGCCGAAGGGGAAAAGGCGGCGGTCCGTTTCTACATTGGGTGAGAAAAAAGCCGGGGATTGGAAATTTCTTGAGGAATTGAAGGTGAAAAGAGTGGTCGTCGGAGTTAGGGTTCGCCGGAGAATGGCGGAGAGAGGAGCGAGCAGCTTCTTATTCGACATTCTTGGAGCATACAAGACCTGTTCGAATGCAACTTCCAAGGGCTTAAGCGAGAGTTTAAGTTAGAAACGGCAGTTGGGGACATAGTGGGGGGACATAGTGGGAATTTGGCTGAATGAGAAGGGTAAAAAGGGTAATCTCGATTTTTGGAGATGAT
>V300016263_L3_WHPEAkcfEAAARAA-541_1_paired_trimmed_paired_merged_contig_26008
CGTTAAAACGGCCAAAAATCCTCCGCCGGTCCCTCCCACATTGAGACCTGATTAGCGTTTCAAGCCCGACCCGCCAAATTCCTCTGTCCCAAACCCTACCGTACCGTACACTTCCCCAGTCTTACGCAGGAGTGCCTCTGTACGAATCGGATCCGATCCGGTCCAAAATTGCGTTCCCGGCCCGAATAACCTCCCCCAGCTTCGCCGCCAACAATGGCGTCGAAGGCTTCGCCTTCAGCTTCCGCCAATAGATCGGAGCTTCACGAGGACCCTCCGATGACGAGATCGCAAGAAAACATGGATGTAACCGGGAAGGAGATTTCATTGCTCATAGAAAATCTAAAGAAGCAAGTTGTTTTTAACCGGGCTACTTCTATAAAGAAAAGAATGGAGGTAAACAAGCAGAAGTTGGCTGGTGTCACCAACGACATGTATAAATTGTCAACGGAAAGAGGAAGTAGTAGGTTAACTGATGCTAGTAGAAGTGTAGATCTATTGACAAAGAGGCAAAAAGATGCATTTGCCTTGCAAAATGGAATTGAATTGAGCAATGGGAGCAACGATAGCTCTCAAGAAGATGGTCATGGGTCCACGGCAGTTCTACTAGAATCTAATGTAGCAGTCAAGAGTTCTGTTCGTCCTATCAAGCTTCCGGAAGTTAAAAGACTACCCCCTTATACCACATGGATATTTTTGGACAGAAACCAAAGAATGACAGAAGATCAGTCAGTGGTAGGTCGAAGAAGAATTTATTATGATCAAAATGGAGGTGAAGCGCTTATATGTAGTGATAGTGAGGAGGAAGCAGTTGATGAAGAAGAGGAAAAAAGGGTTTTTGTTGAATCTGAAGACTTTATACTTCGCTCGGCTATAAAAGAAGTTGGCTTCTCTGATCCAATGCTGGAGTCATTAGCACAATATTTCTCTAGAAGTCCATCTGAAGTCAAGGCAAGATATGATACTCTCTTAAAGGAAAAGGAGGCTTTGGGGGGTTGTAAGAATAGGGATACTGAAGACATTTCACAAATTGGGAATTCTTTTCTTGATAAAGATCTGGATGCAGCTCTTGATTCATTTGACAACCTATTTTGTCGTCGCTGCCTAGTATTTGATTGCAGATTACATGGATGTTCACAGGATCTTGTCTTTCCTATTGAGAAACAACCTCTGTGGAGACCCCCAGATGACGAAAAAGTATCATGCGGTCCGAATTGCTATAGATCAGTACTGAAGTCTGAAAGAATTGCTAGAGTGAGCAACGGTGATCCTGAAGAAAAAAATGCCACGTCAATGGATGGTGCTAGTGCTCAAATATCAACCAGAAAGAAATCTTCTAGAAAGAAGTCAAAGTCTGGACAAAGTGAAAGTGCTTCATCAAATGCAAAAAACATCTCAGAAAGCAGTGATTCAGAGAATGGATCCAGGCAGGGTAGTGATAAAAATCATCCATCGCCCAAAAAGACTAAGCTAGCTGGAAAAAGTGGAATTCGTAAGAGGAACAGCAAGAGAGTTGCAGAACGTGTTTTAGTTTGCATGCAGAAGAGGCAGAA
>V300016263_L3_WHPEAkcfEAAARAA-541_1_paired_trimmed_paired_merged_contig_26009
AACCTTTTCCACCAGGGTATTCAGATGCCCGATCCACTTTTTGGACTGCCTGCCCATTTTGTTCAGTCAAGTACCAGTATTATAGAGAAGTTCTTCTTAGATCTCTTCGTTGTCAAGGCTGCAGTAAGCCCTTCATTGCCTATGACACAAATGTGCCAGGTGGAGCACCACCAGCACCACCACCAACTAACTTAAGTCAGCAGGCATTCCCCCCCAAAAAAGTGAATGTTAACATGTCTGAAGTGAGATTTCAGAGGAATGTTGGAGCTGAAAACTCCAAAGCTAAACCTTTCCAAAAGACAGAGAAAAAGGCAAGTAGCTCTTCAGGTGTTCGCTCCGAAAAGGTAAAGCGTAAGAGAGAAAGGAAACATGTAGTAGAATCCAGCGAAAGCAGTGTCTCTGAAAGCAGCAGTGATTCTGAAGAAGATATGGTCATCAATGATGCTGTTCTTCAGGCTGGTTTGAAATCCGGAATTTATGGAGAGCAGCAACCACGAAGGTCTTCACGGCATAAGCAGAACGTTTCTTATAAGGAACATCTAAGCGATGGTGAAGACACTCCTTTATCAAAAAGGGAGAAGAGGAGTGGTTCATCCTGTGCCACTGAAGAGGAAGATGAAGAAACATTAAAAGAGGGGGAATCTAACATGAATAATAAATATGATCGTGCTGCTGATGCTACAGGAGATGAGGAAAAGGTGA
>V300016263_L3_WHPEAkcfEAAARAA-541_1_paired_trimmed_paired_merged_contig_26010
GTTCTCACTGATTTTCGAGAATTTTTGCTACTCGTTATTATGCCCTTCTTGATGTTATGCGTATGCAAATATACAGGGTAGTTTCGCCGCCTTGGGTGCAGCTCGGCATCCTTAACGATGCAGTGCTGCACTCTAGTATACATCTGATCAGTATGTCTTATGTAATTCCTCTTATAGTATACATTCGATCAGCTTAAGACCGACGCGAAATGAAAGTTTTATTTCCCCTTTATCGGTTCCTCTTCGTGAATTCGACGAGGCTCAGACATTGGTCACCAAACTACCATCATCGTCTTCCAAGGTCTTCTTGCGCTTCAAGTTTTGGAGCAGAGGAGAGGCAACATGCTCGGTATATTCTCTGTTGAGTACTGGACGGCTGCATCGGAGCAAGATTTGCAGAACCTCCTTCATGGAAGGCCTATCATCTGGAAGTCTCTCAGTGCAAATGAGGCCGAGTTTGAAAACGGAGCACATTTTGTTCAAGTGACAAGGTTCTTTGATGTCCTTGTCCAAAGCATCAGCGATAGCTTTGTTTTCTTGAATGTGACACCGTGCCCATTCAGCAAGGGCAGTGTGTTCATCGCCGTCATTGGCTTCCCTGCCGGTTGTCAACTCCAGAAGGATGACCCCGAAGCTATACACGTCGATCTTTTCATTCAATCGCATTGTGTGAGCATATTCTGGAGCAATGTAGCCAAAGGAGCC
>V300016263_L3_WHPEAkcfEAAARAA-541_1_paired_trimmed_paired_merged_contig_26011
GTTCTCACTGATTTTCGAGAATTTTCGCTACTCGTTATTATGCCATTCTTGATGTTATGCATATGCAAATATACAGGGTAGTTTCGCCGCCTAGAGTGCAGCTCGGCATCCTTAACGATGCAGTGCTGCACTCTAGTATACATCTGATCAGTATGTCTTATGTAATTCCTCTTATAGTATACATTCGATCATTCGATCAGCTTAAGACCGACGCGAAATGAAAGTTTTATTTCCCCTTTATCGGTTCCTCTTCGTGAATTCGACGAGGCATCAGACATTGGTCACCAAACTACCATCATCGTCTTCCAAGGTCTTCTTGCGCTTCAAGTTTTGGAGCAGAGGAGAGGCAACATGCTCGGTATATTCTCTGCTGAGTACTGGACGGCTGCATCGGAGCAAGATTTGCAGAACCTCCTTCATGGAAGGCCTATCATCTGGAAGTCTCTCAGTGCAAATGAGGCCGAGTTTGAAAACGGAGCACATTTTGTCCAAGTGACAAGGTTCTTTGATGTCCTTGTCCAAAGCATCAGCGATAGCTTTGTTTTCTTGAATGTGACACCGCGCCCATTCAGCGAGGGCAGTGTGTTCATCGCCGTCATTGGCTTCCCTGCCGGTTGTCAACTCCAGAAGGATGACCCCGAAGCTATACACGTCGATCTTTTCATTCAATCGCATTGTGTGAGCATATTCTGGAGCAATGTAGCCAAAGGAGCCAGCGACAGATGACATTATAGCAAGTTCTCCTTGCTTGACCAACATCTTGGCCAGACCAAAGTCTCCTATTTTTGCATTGAAATCAGAATCCAACAAAATGTTGCTCGATTTCACGTCGCGATGCACCACGGGCGGCACACAGTCGTGGTGCATATAGCTGAGGCCCTGAGCAGCGCCCACTGCAATCTGCAACCTCTCAGGCCAGTCGAGCGCGACATGATGGACTGGCCTCGAGAGATTGGATGGCCTATTTCTCCTGTGCAGCCATCGATCCAGGCTCCGATTTTCTAAGT
>V300016263_L3_WHPEAkcfEAAARAA-541_1_paired_trimmed_paired_merged_contig_26012
CAAAAGTCCAATGAAAATTTCCAGAAGCAGCAGCTCCGCAAACTACTCCCCATACCAGTGGAGGCCAAGTTACAGGCTTTGTCAGCTGAAGACGAATCTTCCACTTGTTAGTTTCTTGAGAAGCTCCTTTAATCCCAAGAAGCTGATTGACGCTCGAACCGGCTTTAGCCGGTGCCTTATCCGGCACTGAAGATTCAACTTCGTTGGTATCGGTCTCCGCAGCCCTAACCGTAAGCCTCCTTCTGGTAAACGAAACCGAAACCGGCGGGAAGGCGGACTGAGTCCGAACTCGGTCGGCGTTGAGGTTCGATAGGCTAATAGACGACACCATATTGAGTACGGACGCCATTGATGGAGCTGTACGGAGCTTACTGGCGGAGCACGGAGAGAGAAGAAGCGGACGAGCTACTGCACGGACTAGTTGATAACTCTAGTACCTACTACCTACCTGTGATAAATAAGTTTGTCGAAGGTGAGAAAAAGAGCGTAGTTCCGGTGTGATGTGTGTACGGAGTTTTATCGGTGACTGCTTACGTGGCGGATCGGACGAGGCTGATGTAATAAATCCTTGGACGAAGTACCAT
>V300016263_L3_WHPEAkcfEAAARAA-541_1_paired_trimmed_paired_merged_contig_26013
TGCATGCCATTTTGGAAAGTGAACCCTTGATCGACGAGGTATTGCAAGGCCTTGAGGCAGCAACAAATTGTGTCGATGACATGGACGAATGGTTAGGCATTTTCAATGTGAAACTCAGACACATGAGAGAAGACATCGAATCGATAGAAACCCGCAATAACAAGTTGGAGGTGCAATCTGTAAATAATAGAGCACTCATTGAGGAACTCGATAAGCTTCTTCTAGGTTTGCGCGTTCCTTCTGAGTATGCCGCATGTTTGACGGGAGGTTCATTTGATGAAGCACGTATGCTTCAAAACATAGAAGCGTGTGAGTGGTTGGCTGGTGCTTTACGCAGTCTTGAAGCGCCAAACTTGGACCCTATATATGCAAATATACGGGCTGTTAAAGAGAAGCGAGAAGAACTTGAAAAATTGAAATCTACATTTGTCAGGAAAGCTTCTGAGTTCTTGCGAAATTATTTTGCTAGTTTGGTGGATTTTATGATAAGTGACAAGAGCTACTTTTCTCTGCGGGGCCAACTGAAAAGGCCTGATCATGCTGATCTACGGTACAAATGCAGAACATATGCTCGCCTTCTGCAACATTTAAAGAGTCTTGATAAGAATTGCATGGGCGCTTTGAGGAAAGCATATTGTAGCTCCCTCAACTTGCTTATTCGTCGTGAGGCTCGTGAATTTGCAAATGAGCTTCGTGCTAGTACAAAAGCATCAAGAAATCCAACCGTCTGGCTTGAAACTTCTACTGGGTCTGGTCAAAATGCAAATGCTGCAGACACTTCTACCGTTTCTGAAGCTTATTCCAAGATGCTTACAATTTTTATCCCACTCCTTGTAGATGAGAGTTCTTTCTTTGCGCACTTTATGTGTTTTGAAGTTCCAGCACTTAATCCTCCTGGGGGTACTGCTAATGGAGATAAGTCTGATGACACCAATGACGATGATTTGGGAATCATGGACATTGATGACAAGGACAGCAAGGCTGGTAAAAGTTCAGGAGAGCTTGCAGCATTAAATGAATCTCTTCAGGATTTACTCGATGGAATCCAGGAAGACTTTTATGCCGTTGTGGATTGGGCTTACAAGATTGATCCCTTACGCTGCATATCAATGCATGGGATTACAGAGCGCTATCTTTCTGGTCAGAAAGCTGATGCAGCAGGATTTGTGCGTCTCTTGCTTGGTGATCTGGAGTCGAGGGTTTCTATGCAGTTCAGTCGCTTTGTTGATGAAGCTTGCCACCAGATTGAAAAAAACGAGCGCAATGTTAGACAAATGGGTGTCTTATCATACATCCCAAGATTTGCTACTTTGGCAACACGAATGGAGCAGTACATCCAGGGACAATCTAGGGATTTGGTTGATCAAGCATACACAAAATTTGTTAGCATAATGTTTGTGACTTTGGAGAAAATTGCACAAACAGAGCCAAAATATTCTGATCTTTTTCTATTAGAGAACTATGCTGCATTTCAGAATAGTTTGTATGACCTAGCAAATGTTGTGCCCACCTTGGCCAAATTTTATCACCAGGCAAGTGAAGCTTACGAACAAGCTTGCACACGCCATAACAGCATGATCATATACACTCAATTTGAACGGCTTTTCCAGTTTGCTCGAAAAATAGAGGATTTGATGTTTACAATCGCACCAGAAGAGATCCCTTTCCAGCTTGGGTTGTCAAAGGCGGATCTGCGGAAGGTGTTAAAATCAAGCTTATACGGGCTTGACAAGTCCATCACTGCAATGTACAAGAAGTTGCAGAAAAACATGACTTCAGAAGAACTGCTGCCTTCTTTATGGGAAAAATGCAAGAAGGAATTTCTTGAGAAGTATGAAACTTTTGCTCAACTCGTCGCCAAGATTTACCCGACAGAGACCTTTCTCACCGTAGCAGAACTGAGAGACCTTTTGGCTACCATGTAAAGCGAGAGTTTGCCTTGCATATCTTGACAGCTTCTTTTGAGGGATGAACTTAGCTTGCATAATCTTTCCTTTCCATTCTTTTTGTTTCATTTTCCGGAAACATTTTCTGGTAATTTGATTTATTAAAAAATGTCGATTTTTCGAGTGTCTCCTGTTGATTTTTCGAGTGTGTCATAGTTCACAGTGACGTCTTATGCTTATAATGTAATGATATGTGTTCATTTGTCATCACGT
>V300016263_L3_WHPEAkcfEAAARAA-541_1_paired_trimmed_paired_merged_contig_26014
ACATTGGGGATGAAGGACTTGTGGTCGATGACAGGAAGCTTTTTTTTGAGTATAGTAGTAAGCCAACTGGGGGTGCAGGTGGATCATTTGGTCAGGAGAATTCCATTAAATTAGGCCATAATACCCATAAAAGCACCACAATGCCATCTGATTGGATGTGCATAAGTTGTGAATATGTTAATTTTGCAAGGCGCACTTCCTGTTTTCAGTGCAATAAGGCACGAACTGAGGATGCTCCTGCAGCAGATATTTCTTTGTCCAATCAAATGACTTCAGCAAAGAAGGGGTCTGAAGCTGGTCCTACTCATGTCTTGGTTGTTCGTGGACTGGATGAAAATGCTGATGAGGAAATGCTGCGCTATGAGTTCTCCAAACATGCTGCAATTAAGGATCTTCGTCTTGTTAGAGACAAATTTACTCATGTTTCAAGGGGGTTTGCGTTTGTACATTTCCATTCGGTAGGAGATGCTACAAAAGCTCTTGAAGCAACAAATGGAACAACACTTGAGAGGAATGGGCAAATTTTGAGAGTAGCATATGCAAAGAGTGTTCTTGGTCCAGGATCTTCACAGTCAAGCAGCCTGGCAGCTGCTGCGATTGAGGCAGCCACATTTGCCCAACAGTACGATGCTGTTGGATGGGCTCCAAAGGAATATAATCCAGATGACAAACAATCCACTGCAGGGAACGAGCAAAATGGCGGGGAGATGGCAGTACAACAAGATGGTTTGGCTCCACAATCTGGTTTTGTGTGGGATGAGGCATCTGGTTATTACTATGATGCTGCTTCTGGGTTCTACTATGACCCAAATACAGGCCTTTACTATGATGGTAACAACGGCATTTGGTATACATATGACAACCAAACTCAGAACTACATCCCTTGCACTGATCAAAATGATAACAAAACATCTGCTGATCAATCTGAGCTTTCCAAGGCATCGGATGGTTCAAGTAATAGAAAAGCAGTAATTTCTGCACCAGCTACAACCTCAACATCTGAGAAGGCTGCATCGTTACCAGATGCAGTCCAGGCTGCTGCAGCAGCAGCAATAGCTGCAGAGAAAAGGGAAAAGGAAAAGGCAAAAGAGATCAAACTGGCTTCAAAGAGCAGTATTTTGGCAAACAAGAAAAAAATGAGTAATGTGTTGACAATGTGGAAGCAAAGGAGTCACGAAGGGCAAGCAACCCGTGTAGCTCTGGATGACAACCAGCCAAGTGGTTCGGCTGATGATAGACCAGTTTCTTCTGTGCAGTCTGCAAAGAGCAAGTTTAAAACTGATGTGACAAAGGAGAATACTACATCCAGTTCAGGGGTTACTGCAACTGTTTCTGCTGCACAGATTACGTCCAGTTCAGGGGTTACTGACACTGTTTCTGCTGCAGAGACTGTTGGTTTGGAGTGTTCAGTTATGCCAAGGCCTGTGAGTAACAGTATAAGAGGGACAGTGATGGGAGTCATAAGGGGATCTGGAAGAGGTGTAGTGAAATCAGATGCCTCGTTTTCAGAATCAAGTGTTGGAGTTTCCACGCCTTCAATGTCTGCTCCCGGCATGGCAGGTCCATCTGCATCAACAAATGCAGTCACCCCCACAGTTTTGACACCCTTTAGAACGGATGCATCTGCATTGGGTTCTTATACGCCACCTGTTGCTGCTGGGAGTGGAAAGAGAAGATTTTCTGAAATGCCACTAACTCCTGCTTCTGCTCCTAAAGAACCTCATACTGCGTACAGGGATCGTGCGGCTGAGAGAAGAAGCTTGTATGGTTCATCGGTGTCTTTTAGTGATGACGTATCTGACCTTGGTTTTGTAGAGTCAAATCGAGATTCTGCATCAAGAAAGGGTTCTTTTGATTCAATGCCTTTTCCCCCTGGTGTTGGTGGAGGACGTGGGGTTGGAGATGCTAACATTGACAGTTACGAGGTGATTACAGCTGAAAAAGCAATTGATGAGAGCAATGTGGGCAACAAGATGCTTCGCAACATGGGCTGGCATGAAGGCTTGG
>V300016263_L3_WHPEAkcfEAAARAA-541_1_paired_trimmed_paired_merged_contig_26015
TGTAAATGATTTTTTTTTTTTTTTCATCATAAGCAGATTTCGTTGATTAAAAGCATTTAAAGTGTGGAATCACCATCTAAGCTCTTGTGAAAATTACAAAAGGAAATATATTGAGAGACAAGTGGAGTTGCAAGATGTATAGTTTTCAAATAATGTATTTAAAGTGGACCTTGTAGAAAAGTATGATTAGGGTACAATTATATACAAAATGTTTCCCTTGTACAAGTCCCCCATGGATTGAGGTCAAGTTAATAAGAAAAGCAACACAAAATGCGATAAGAGGGATTAGAAAATCTCATATCCCTACAAAGTCATGTCAGGAGACTTGCAAAGTATCGTTACAAATCCCTCTTACTTGTCTTTGTAAAGCGTTGCAGTTGCAGCGTATCCACGGCGGCTAATCTGTGTATGTATTGTATGTTGCGAATCACGATACTCCAATGAAAATTTTAAAGTACTTCCANNNNNACGGACGAAATGTGCAATTGTATTCTTGAAAAACTGAAAATTTTAAAGGAGTGCTAGAAAGCGAGTTTTTACAAGAAGCAAAGCAAGGACAATACCACATCACTACGACATAGACTACTTACTCCACGACTGCTTCCATGGCTTTGTTCGAATCATCGATCCTTAAGGAGACAATATCGGCTATATCTACTTCAAGGAAAAAAGTCGAACAAAATAAAGATCAACTTTATCAGTGCCTTAAGACATCTCCCGGAACCTGGCCAGTGCCTTCTTCTGAATGAGAGTCTTGTAACTATCTCCGGCCTGCACCTTGAGAGTAGGATCTAACTTCTTCTGCTGACTCCCAAGTCCTGCTCTCCGTTCCACAGACTGAGCCTGCACTGGTTCTACCATTCCGCTTCCATCTCTTCCTAACCCCAAGCCTTCATGCCAGCCCATGTTGCGAAGCATCTTGTTGCCCACATTGCTCTCATCAATTGCTTTTTCAGCTGTAATCA
>V300016263_L3_WHPEAkcfEAAARAA-541_1_paired_trimmed_paired_merged_contig_26016
TCTTCTTACGTACTTTTCAATTCATGTATTAACTAAAATCATCGGCCGAACTTACCCAAAATACACAGTATCCGTCCACTGTTAGAACATGTATTACACGAGAACACCTCGACCTCGACCTCCTTAGCTCGTTAACTCCTCTAAACCCATGAAACCCCCACCATGGACGCGAATGATGATGGAGATCGCACCAGCGTATTACAAATCCCTCTTACATGCCTTTGTAAAGCGTTGCAGTTGCAGCGTATCCATGGGGGACTAAGCTGTCTCTGTATTTGGAGACCATTGGATTCTAGATCAGTTGCAACTATGCCAAAACTAGAAGCCAGCTTTTCTTCTATAAAACGAACTGGAATGGGTAAATATTGTATTTATGTCGCAAATCTCGGTAGTCCACTTTAAAACTGAACATTTTAACGAGTGCTAGAAAGCAAGTTTTTACAAAGAGCGAAGCACGCACAATAACACATCACTACGACAATCAACCACTTGCTCTACGACTGCTTCCATCACTTTGTTCGAATCATCTTCCTTAAGGAGACAAATATCGTCTATATCTACTTCCTAAACCCTAAAAAGACGATCAAAATAAAGATTAACAGTGGCTTAAGACATCTCCCGGAACCTCGCCAGTGCCTTCTTGTGAATGAGAGTTTTGTAACTATCTCCAGCCTGCACCTCGAGGGTTGGATCTAACTTCTTCTGCTGACTCCCAAGTCCTGCTCTCCGTTCCACAGACTGAGCCTGGACTGGTTCTACCATTCCGCTTCCATCTCTTCCTAACCCCAAGCCTTCGTGCCAGCCCATGTT
>V300016263_L3_WHPEAkcfEAAARAA-541_1_paired_trimmed_paired_merged_contig_26017
CTCTCCTCCTCTTCCTCCTCCTATCTTTTTATCCACAAAACAACACAATACACGTCACCCCTTGAAACGGACCCCGTGGGTTGATGGATAAGGACCCGCCTCCCTCTCCCTTCCCTCTATATATACACGCACCTTCCCCCTCCCTTTCTAAAAAACGAGTCATCTTTCCCCAGTACCTCCATTTTTTTTATTCTGCAAATTGCAATCGTTGAGTTTCAAGGAAAAAGCTTCTGATTTTATTGATTGGGTCGCGTTCCCAACTCAAGAGGATCATTGGGTTTTCTTTAAATAGCCGGAGGATTGTTGGGTTTTCTGAGATTTTTGGAATGGCTTGCGTTGGAGCTGGTTTGATCGGGGGCAGTGGGTCGTCCTGGAATCTGTTGAAGGATAATAAGGCGAGGAGGAAGAAGATGGTGAATGATAAGAGGGGGATGGTTTCTTGTGTTGCTTCTTCTTCTTCTGTGATGGATCCTTACCGGACCTTGAAGATTCAACCTGGTGCCTCTGAATCTGAGGTCAGGAAGGCTTTCAGACAACTTGCTTTGAAGTATCATCCAGATGTATGCAGAGGAAACAATTGTAGAGTTCAGTTTCACCAGATCAATGAAGCCTATGATATTGTCATGAGCGATTTGAGA
>V300016263_L3_WHPEAkcfEAAARAA-541_1_paired_trimmed_paired_merged_contig_26018
GTTTTCCATCACTAGATCCCGTTTCGGCATATCTCAGATAATCCTCCGGCACCGGGATGTTTAACTCCGAACAAACTAACTGGATTATCTTTGCGGTCTCTAAACCAAACGACATTTTATTCAATGTTACAGCAATGGAGAACCGATTCTTTATGTCACAGAAACCAGTTGAGCCACCCATGCCCGAGTGGCCAAAGCCGATACGGGACCTGTCCTTTGAATAATACCTCTTAAATCCCAGCCCGAAATTCCCATCTGGTTTGGCCAAGTTTGAATACTCGCCAATGCCCATGAAGGCATCGTGAATTCTGGGGTTGTTAAATATCTTAACGACGTCCTTTTGAGGATTAGGATTCACAATGATCTCATCCAACACGGTGTCACTTCCGTTGCAAGTGTTACTGTTGCCGCTCGTGTTTCTATTGTGACTACCAATGTCCTGGTCCTTGCTATCTTGCGGGGTCTTCTCATACTTATTAGTTCTCATGTTCCTAAAAGCAGC
>V300016263_L3_WHPEAkcfEAAARAA-541_1_paired_trimmed_paired_merged_contig_26019
GTTTTCCATCACTAGATCCCGTTTCAGCGTATCTCAGATAATCCTCCGGCACCGGGATATTTAACTCCGAACAAACTAACTGGATTATCTTTGCGGTCTCTAAACCAAACGACATTTTATTCAATGTTACAGCAATGGAGAACCGATTCTTTATGTCACAGAAACCAGTTGAGCCACCCATGCCCGAGTGGCCAAAGCCGATAAGGGACCTGTCCTTTGAATAATACCTCTTAAATCCCAGCCCGAAATTCCCATCTGGTTTGGCCAAGTTTGAATACTCGCCAATGCCCATGAAGGCATCGTGAATGCTGGGGTTGTTAAATATCTTAACGACGTCCTTTTGAGGATTAGGATTCACTATGATCTCATCCAACACGGTGTCACTTCCGTTGCAAGTGTTACTGTTGCCGCTAGTGTTTCTACTGTGACTACCAATGTCCTGGTCCTTGCTATCTTGCGCGGTCTTCTCATACTTACTAGTTCTCATGTTCCTAAAAGCAGC
>V300016263_L3_WHPEAkcfEAAARAA-541_1_paired_trimmed_paired_merged_contig_26020
GATGAACTTTCCAGCTGGGAGATTGTGTAGTTGAGGGGAGACCTATAGTGAGCGCTTATCAAGAAGTGTCTCAAAGCCAGTGGATGGTACTTTTCAGTAATCTCCCTAATAGTGAAAAAGTTGTTGAGGGATTTTGACATTTTCTCGTTGTTATTGGTAACATGTCCATTATGCATCCAGTAACTCACACTGCTCTCTTGGCATGCAGCACAGCTCTGGGCAACCTCATTCTCATGATGTGGAAAAATCAAGTCAATGCCGCCGCCATGAATATCAAACTTGAATGTCAGATAATGTGCACTCATTGCACTGCATTCAATGTGCCATCCAGGTCTACCAGGTCCCCAAGGGCTTTCCCAACTTGGCTCACCAGGCTTTGCAGACTTCCACAATGCAAAGTCTGCAGGATTACGCTTCCTTGAATCAACAGCAACTCGTTCACCAGCCCGATTGTGTTCCAATTTTTGTCCAGATAACTGGCCATAATTTGGAAATTTATCAACAGCAAAGAATACATCCCCGCCAACCAGATATGCATATTCTTTGTTAATAATCTGTGTTATCAAATCCTTGATATGTTCTATGTGCTCAGAAACATATGGCTGATGGGTGGGAAGAAGGCACTGGAGATCACCCATGTCCTTGAGATATTCTTTGCAAAAACGACTGCTTAAACTAAATGGATCTTCACCATTCTCATTTGATCGCATTATTATCTTGTCATCAACATCAGTGAAATTCCGGACATACGTAACCTCGTAACCCAAATGCTTTAAGTATCTGAAGAGGACATCGAAATTGACGGCGGCGCGAGCGTGGCCGAGATGGCTGAGATCATAGGCGGTAATTCCACACACGTACATGCTGACCTTGCCGGGTTCTATCGGCCT
>V300016263_L3_WHPEAkcfEAAARAA-541_1_paired_trimmed_paired_merged_contig_26021
GTTCCTTACAAATATATTGTTTGCCGGCAGGGAACTCCACCCGTGAATACAGCTTTAGGCATGACAGCAGATTCTCCTCAGACAAGCATGCTTGTTGTGTCTGAATTTATTGGCTGCTCACCTTCTTTAAGTGGAGCAATCAGGGTTAACCCTTGGGACACTGATGCCGTGGCTGATGCATTGAACTTGGCGATCACCATGTCTAAATCAGAGCAGCAGTTACGTCATGAAAAACACTATCGTTATGTTAGTTCTCATGATGTGGCTTATTGGGCACGAAGCTTTGCACAGGACTTGGATAGAGCATGCCGAGATCATTATAGTAAACGGTGTTGGGGCATTGGATTGGGCTTGAGGTTTAGAGTTGTTTCCCTCTCTCCAAACTTTAGAAAGTTGTCTATAGACCATATTGTTTCAGCATACCAAAGAACAAATAGAAGGGCCATATTTCTGGACTATGATGGTACCATTATTCCTGAAGCTTCCATTATTAAGTCTCCAAGCCCAGAAGTCCTTGCTCTTATGAATTCCCTGTGCAAGGATCCAAAGAACACAGTTTTCATTGTTAGTGGGAGGGGAAGGACTTCTCTGAGTGATTGGTTTGCCTCGTGTGAGACGCTTGGAATTGCTGCTGAACATGGGTACTTTTTAAGGTGGAATAGAAGTTCCGAGTGGGAGACCAGTCCTGTTGGTGCCGATCTTGATTGGAAAGAAATTGTGGAGCCTGTGATGAGATTGTATACAGAGGCAACGGATGGCTCCAACATAGAAAGTAAAGAAAGCGCTTTGGTATGGCATCACCAAGATGCAGACCCCGACTTTGGATCCTGTCAAGCCAAGGAATTGTTGGATCATCTGGAAAATGTTCTTTCGAACGAACCAGCAGTTGTTAAGAGGGGCCAGCATATAGTTGAAGTTAAGCCACAGGGAGTAAGCAAAGGAGTGGTTGCTGAAAAAATTCTTTCGAGAATGGCCAACGATGGGAAGGCCCCCAACTTTGTGATGTGCATTGGGGATGACAGATCCGACGAGGACATGTTCGAGAGCATATTAAGCACGGTCTCTAGTCCATCTTTGCCTTCACCACCCGAGATATTTGCCTGCACCGTCGGAAGAAAGCAAAGCAAGGCCAAGTACTATCTCGATGATGTCAGTGATGTTGTGAAGTTACTTCAAGGCCTTGCAACTGCTTCGACCCCGAAGCCGAAGCATCTCCCCCATATCCAGGTCTCTT
>V300016263_L3_WHPEAkcfEAAARAA-541_1_paired_trimmed_paired_merged_contig_26022
TGGGCACCACCAATTGGAGTGGACGACCCCGAAGGTACCATGTTTTCAAAATCACAATCTAGAAATACTAGGGGAAAGTACTAAATCTATCTAAAACAACGTGAATTCCACAAACCTAGATTACATAACAAGACGCAAAATCTCGGGGATGGACCTCAATTCTGAAAGCATTATACCCCTACATCCAAGGCCATAGGCTGCAGAGTCTTTATTGTGCACCAACAGAAAAGGGTAAGCATTGTGTCTGCGAACGTCGTGTTCAGTTTTACCAAACACAGGCCAAATAACAAAGAAACCAAATACCAATGAACAAGCTCTGATTCTGAACATTCTACAATCACGCTATCTTCACCAAGAGAGCAGTCTCCGACCTGCTTCCGCATGAATCTCTGTTTATTACACGAACTTTCAGATCCACCATAACCCCAGCCTTTGAGCAAAAAAAGCTTAATAACAAACAAATCAAACTCTCCAGTAGAGCTTCGAACAGTGAGGGATACAAGGAAAGAGAGAGACTTTCCAAAACCCACAAAGATTCTACTGCATAAAACCCAGTAATTTGATTATTCACTGAGTTGGCTTCAATATTGAGTTGGGATTTTGTTC
>V300016263_L3_WHPEAkcfEAAARAA-541_1_paired_trimmed_paired_merged_contig_26023
GCGATCCATCACACTTGGTTCTAATAAGGAATTTAATTTTGACAATGCCGAAGGAGGAGATTCAGGCAGCTCTAATACTATTGGTTCCGACTGGTGGGCAAATGAGAAGGTTAGTCCGAAGGAAAACGGGCCACCAAAGAATTGGTCTTTCTTCCCTATGATGCAGCCGGGTGTTAGTTAACTAGTATGCATCTCGCTCAATGCCTCCCTATCCATGGAGCATCGGAGGTAAGGCATGGATTTTGGTTT
>V300016263_L3_WHPEAkcfEAAARAA-541_1_paired_trimmed_paired_merged_contig_26024
GGAGGTAAGGCATGGATTTTGGTTTCCGAAACCGGTTGACGCATAGAGTCATAGTGCCTCAATTTACCGACAAATTTTGGGTTATAGATTGAGAAATCTGTAGATGACGACTGAGCCAGGTCTAAGGCTGTTCTTTTTGTACATGGTGACCTGGAATTCAAGCTCGAAAGACAGGTATGGATACTATAAAACCACAGATTAGAGTCAGCTTTTGGATAGGTTCATGTGTTTTATGTATTATAGATTACAATACAAGTAGATAAGGATGATCATCCCATTAAATAAATGATAGTAGACTGCTAATTGATGAAAGTTGTATCTTTGGCTCATTTTTTTTATAATCGGCATTACATGTCTCTTAAGATGTTTTGAACGTGT
>V300016263_L3_WHPEAkcfEAAARAA-541_1_paired_trimmed_paired_merged_contig_26025
AAACACGTTCAAAACATCTTAAGAGGCATGTAATGCCGATTATAAAAAAAATGAGCCGAAGATACATCTTTCATCAATTAGCAGTCTACTATCATTTATTTAATGGGATGATCATCCTTATCTACTTGTATTGTAATTTATAATACATAAAACACATTTAACATATCCGAAAACTGACACTAATCTGTGGTTTTATAGTATCCATACCTGTCTTTCGAGCTTGAATTCCAGGTCACCATGTACAAAAAGAACAGCCTTAGACCTGGCTCAGTCGTCAACTACAGATTTCCCAATCTATAACCCAAAATTTGTCGGTAAATTGAGGCTCTATGACTCTATGCGTCAACCGGTTTCGAAAACCAAAATCCATGCCTTACCTCC
>V300016263_L3_WHPEAkcfEAAARAA-541_1_paired_trimmed_paired_merged_contig_26026
AAAATGAGTTCTACCCCTTGGGATCTGACTTTCACACTAAACTGAAGCAAACAGAGGATTGTTGTGTGCACAGTGTATGCACTTGCAGGTGCTGCGGATGCTGTGCAAATGGGAAAGATTGTTTAGTATGTGATTCATGTGAGGAGATGTACCATATCTCTTGCATTGAGCCTGCTGTCAAACAGATTCCTCCAAGTTGGTATTGTGCTAGGTGCAATGCAAGTGGTCTTGGATCATCCCATGAGAACTGTGTCGTGTGTAAGAAGTTGAATGTGGCCAAGACTCTAGTTGATGGAGTTGGAGGTGAAAGTGTTGCTACAGACGAAGAAACAGTCGATGAGACAGGTCAAAATTCAAAATTGAGTGCAGATGATGGAATCCAACTATCAGAAGAAAGCAAAGAAATTTGCAAGACTTGTGGACTTGTGGTAAAAAACGGTGAGAGGTTGAGGATATGTGGTCATCCATACTGCCCCAAGAAATACTACCATATGAGGTGTCTGACAACTAACCAGTCAAGATCATACGGTCCCCGATGGTACTGCTATTCTTGTCTATGCAGAAGTTGTCTCACTGATAAGGATGATGATATGATTGTGCTTTGTGATGGCTGTGATCATGCGTACCACCTCTATTGCATGGAACCACCACGGACCTCTATTCCTGCTGGAAAATGGTTTTGCAGAAAATGCGATGCAGGAATTAAGGCCATACGCA
>V300016263_L3_WHPEAkcfEAAARAA-541_1_paired_trimmed_paired_merged_contig_26027
GAACAAGCAAGAATTGGAGTCCTTTTCAACCGGTGTAGGAAGCAAATCGAAGCCATGCACCAAATTTTTCAGCACTGCTGGCTGTCCTTTTGGCGAGAGTTGCCACTTCCTGCACTATGTTCCTGGAGGTTACAATGCCGTGGCTCAGATGATGAATCTTGCGCCTGCCCCTCCGCCACCTAGGAACATTCCTGGCCCACCATCCCATTCCAATGGGTCCAATTCATCTGGAGTTAAATCGCGCATATGCAATAAATATAATTCTGCTGAAGGCTGCAAATTTGGTGACAAATGTCATTTTGCTCATGGTGAGTGGGAACTTGGCAAGCCTCTTGCTCAGTCCCACGATGATCCTCATGCCATGGGACCTGGTCCAGGCCGTATGGGTAATTGGATGGAGCCACACCCGGCACGCCCAGCATCTAGCTTTGGTGCCTCATCTACTGCAAAAATCAGTGTGGATGCATCACTTGCAGGAGCCATTATTGGGAAGGGAGGTGTACATTCGAAGCAGATTTGTCGCCAGACAGGAGCCAAGCTTTCAATCCGGGACCATGAGTCAAATCCCAATCTCAGGAACATTGAACTGGAGGGGACCTTTGAACAGATTCAGCAAGCTAGTGCCATGGTGAGTGAGCTAATTGCGACTGTTTCAATCTCTGGCCCTGGTAAGGCTCCGGGAGGAGGAGGCCCAGGAGCCCCAGCCCCTCCAGGAAGTAACTATAAGACGAAACTGTGTGATAATTTTACCAAAGGGACTTGCACCTTTGGAGAAAGATGTCACTTTGCACACGGGGCTGCTGAATTGCGGAAGTCTGGAGTGTGAGTGCTCTTTGAAATTCTTTTTGTTGCAGTCAGAATCTTGTACTAGTGGGAGAGCGGTTTTGATTTGTTGATGTGCGATGCTACCTAGAGGAATTAACAAGATTATGATATCATAGTTTTTGTGAGCATTTGGTGGCGCTTACTGCTAGTGTAGCTTTGTAGGCATAAGTTTTTACTTAATTGTGCTTGACATTTTGCTCATGTTAAAACTCGGTTAAAGGAACCTTTTTTGGGTCCAAAAATGTTGGTAATTTTGATGAGATTTGAAGAAGGTGATAGGATTTTAGTCGTGTTTCATTGGCTTGGAAAGTAAAAGAGAAGCTTTACTACAAAGCAAGCCACTAAGTGAATGAAAATGACTTGTATCATGGTGATTCGATTTTCATTTGATTTGTAGTTCGATTTTCATTTGATTTATACAATTTATTCGATTCCGAAAATGAGAGATTATAAGCTTGTAGCTCAGTAATCTTAGG
>V300016263_L3_WHPEAkcfEAAARAA-541_1_paired_trimmed_paired_merged_contig_26028
TTTATTAATTGGTTTGAAGATAACCAAGTAGAAGCTCTTTATTGACTACCATTTGATCCCCAATACAGAAGTTGAGTTCTCAGATATATTTTTCTGAACCAATACAGAAGTTTGAGTTCTCAAATATTGTTTTCCTAAACGTTCAAGACAGGAAACTTTTAGTAGTTCATCGTATCAATCCACGAAAAAGAATCGTGGCCTTCTTATAATCTAGGTGCAACACGAGGACGATCCCATTCAGTTACAATGTGGTTGCGTGTGATCTCCTTCAGCGAACGGCAACCACTTAATGCCATGGTTAGTTCAAATTCGTCACGAAGCATTTGAAGAACTTTCCTTACACCAGCCTCGCCATCTGCCGCTAGTGCGAACACCACCGGTCTACCAATAAATATGCCGGATGCACCAAGAGCCAGAGCTTTAAAAACATCCGTTCCGCGCCTTACTCCACCATCCAAAAACACAGG
>V300016263_L3_WHPEAkcfEAAARAA-541_1_paired_trimmed_paired_merged_contig_26029
ACTTGATCCTTTTGTTCATCAAACAGCTCAGGCGCATATTCGATTGCTGCGTTCACCTTGAGGCTCATAATCTTGAACTTAACCTTGGTCTTCTGATCCAATTGTTTCTCATTTTTCTCGGGTTGCTCCACAAACCTAAACACGGTCGCAATTAGGCTTTCTCCCGGAGCAAGTATACCTCCGGGAGGACGCATATAACAGCTTTTCGGGGCAGTAGTTTGAAACTTAAAAGCTACATGTGACCTGCTATTGTTCTTCAATCGGATCGCACTTTTCACCTGTTTCCCAGGTTCATAAGGGAAGTAGAGTTTGTTGGCGGGGTCAAGCCGGAGTCGACGGCGAGGAGGAAGAAGCGATCTCGCGACGGAGGACACCGTTTTGGGGTTGGATTTGAATCCGTAGCCGTGGAGGTTCTGCGTGGAAGAGGAAGAAGAGGACGATGTTTGGCCTCCCGACTGCCAGAACGGGCAGAGGGTGAAGAGCTTCGCGTCCGAGGCCGACTTGTGCCGGTGGTGTTGGAAGCTGTCGACGATGGCCATGCTTTCTTCACCGGAATCCGATACGTGGCATCCAATTAGACAGCCGGTGATTGAAGTCGCTTGCTTTCGTCTGTCGGTTAGAAATCTCTCTCTGTAGAATCGCCGGGAGCTCCTCTGTTTCTCTCTGACACTCTCAGTCCATCTGCGATTTTAGAGTGGAAGTCCGCCAGGGTGTGAGACATAAATCGGATGGGAGTAAAT
>V300016263_L3_WHPEAkcfEAAARAA-541_1_paired_trimmed_paired_merged_contig_26030
CATTCTGATCCAATTGTTTCTCATTTTTCTCGGGTTGCTCCACAAACCTAAACACGGTCGCAATTAGGCTTTCTCCCGGAGCAAGTATACCTCCGGGAGGACGCATATAACAGCTTTTCGGGGCAGTAGTTTGAAACTAAAGGAGCCAAAGCAAAACAATTCAACGGATCAATGAAGCTACATACAAAAATTGATAAAAATCATATGGAAAAATGAACAACAAAATAAATTTAAGTAACGCATGTAAATAAATGCATCATAACCCACATAAGAAATAAATAAATGCATTCTAAATTCTTGCTTAAAATACAAGTACTTATAACAACATAACTTTTCAGGTTGATGTCACAGAGGAATAAGAAAACACCTTAAAAGCTACATGTGACCTGCTATTG
>V300016263_L3_WHPEAkcfEAAARAA-541_1_paired_trimmed_paired_merged_contig_26031
CTCGGGTTGCTCCACAAACCTAAACACTATCCATCACCAAATCCATAGTCAATAAAAAAAATAAAAACAATGATTAAATCTAAAGTTAAAAATAAGTAAATCATCCACCAGTGGAGCATCCAAAACATAAACATTTGTTATTTGTAGCAACAGAGCAAGTGCAAGGCCATTACCGGTCGCAATTAGGCTTTCTCCCGGAGCAAGTATACCTCCGGGAGGACGCATATAACAGCTTTTCGGGGCAGTAGTTTGAAACTAAAGGAGCCAAAGCAAAACAATTCAACGG
>V300016263_L3_WHPEAkcfEAAARAA-541_1_paired_trimmed_paired_merged_contig_26032
GTTGAGAGTTTGAAGGAATCAGGTTCGTTAGGCAGAAAACTCTTCAAAAACGTATTTCCTTTGGAGGGTTCTAAGAAAAATTCTTACAGAGTCCTCATCAGAAACCAAATCATTACTCATTTCTGTGCTTGCACTGGGGGTATACCCACCTCTTTGGTGCAAAGTGGAAAGAAAGTAAGGACTGCACCTTGCAGAACTTGTGGTGGCAGACAAACAGTTGATGGGAGTACATCTCTCTGTCAAAGCATGATGAATACAGTACGTGTGGAACTTACAAAATCTATTAGTCCTGACTTGAACTGGAAGGTTTCAAAGGGTTATCGGAGTTCATCAAGGCGCTCAAGGAAACCTGTTGACAAAAACCAAAAATTGGGTGCAGAGCTAGCAGAGAAAAGTGCTAGAAGTGCATCAGAAGCAACAGTTTCTGAATCAGAGAAGAGTGTGGCTGTATGTGGAAGACGATTGGGTGACAAAATTGAGCATGTACCGATTAAGAAACGGAGACTTATGGTCCGGTCTCCGTCACCCCCTCCACACCTTGAAGACAACAAACCACTATTGGATGGCCGTCATTCTTCAGGTCATAAGTCTTGTGCAAAATCAGTTGGCAAAAAGCATCCCCCAAGGAGTGATACGTCTACCCTGACTAGGGTCAGCCATAATATAGACGGTAGTGGTGTTATTGAGAATTTGAATCAGGTGACAAATCAAAAGCCTGGTGACGTGGATGACTTCTCTGGTATTGAGATATTGGCAGCTGCTGCCTGCAACAACAGCATAAATGATGATATCAATCATGTTGTGAAGAATCAAGTGGGTGAAGATTCAT
>V300016263_L3_WHPEAkcfEAAARAA-541_1_paired_trimmed_paired_merged_contig_26033
TGTTGAGAGTTTGGAAGAAACAGGTGCGTTGGGTGGAAAACTCCAGAGACATATTTCCTTTGGAGGGTTCTTAGAAAAGTTATCAGAGAGTTCTCATCAGAAACCAAATCACTACTCCTTCGTGTGCTTGCACTGGGGGTGTACCCACCTCTCTGGTGCAAAGTGGAAAGAAAGTAAGGACTGCATCTTGCAGAACTTGTGGTGGCAGACAAACAGTTGATGGGAGTACATCTCTCTCCCAAGGNNNNNNNNNNNNNNNNNNNNNNNTATTAGTCCTTACTTGAACTGGAAGGTTTCAAAGGGTTATCGGAGTGCATCAAGGCGGTCAAGGAAACCTGTTGATAAAAGCAAAAAAATGGGTGCAGAGCTAGCAGAAAAAAGTGCTAGAAGTGCATCAGAAACATCAGTTTCTGATTCAGAGAAGCTTGGTGTGGCTGTACTTGGGAGACGATTTGGTGACAAAATTGAGCATGTACCGATTAAGAAAAGGAGACTTATGGTCCGGTCTCCGTCACCCCCTCCACACCTTGAAGGCAACAAACCACTATTGGATGGTCGTCATTCTTCAGGTCACAAGTCTTGTCCAAAATCAGTTGGCAAAAAGCATCCCACAAGGAGTGATCCTTCTACCCTGAGTAGGGTCTGTCATAGTGCCAGTAGCGGTGCTAAAGAGAATTTGAATGATGTGACAAATCAAAAGCATGGTGACGTGGATGACTTTTCTGGTATTGAGATATTGGCAGATGCTGCCTGCAACAACATCATAAATGATGACATCAATCATGTTGTGAAGAATCCACTAGGTGAAGATTCACCTCTGGATGAAAAAGATGCATCAACTACTGCACGGACTTCGGAGCAAACAACCATTGTGTCAACTTCTTTAACAGTCATGAGAACTGCTTCAGAATTTTCAGAAGCAAGAGATGCATCAGTCTCTGCAATCTTGGAAGAAAGTAGTGCGTCATTGGAAACAGTACATTCACCCCCTAAAGATGTACAACGGGAAGATAAAATAGGAAGCGCCTCTT
>V300016263_L3_WHPEAkcfEAAARAA-541_1_paired_trimmed_paired_merged_contig_26034
AATGCAGAGTACATCCCAGCAGCTCTTTCGCGATAGAAAACCGTTCTTTCAATGGCGACAATTGGCTGCACCGTTGCGCAGTTATCAACTCCGACGAAAAGAACAGCAGCGTACATAGCCCCGATAACCATGGTCAAATCAGAACTGCTTTCCCTTTTAGTGCCAACCTTCCAGAAAATAGTTCCAAGGAGGAGGGCAGCTGC
>V300016263_L3_WHPEAkcfEAAARAA-541_1_paired_trimmed_paired_merged_contig_26035
ACACCAAAAGGTAGAATTGGAAGATTTGGGGTTCTTTGAACTTGGTAGGCTCCATAGCAGATTGGGTTCGAGTTTTACTGGTTGGTTAGAGAAAATGGGGCACCAATTCTTCCAAGGCTTGTTTGAATTAGCAGATCTGTTGTCATGATTTGGGGTTGTATTAGCCACTCCCTGTGAAATGGTTGAGTTGCGTCTTCTTCTGGGTTTATGGGTTTTTGTTTATTTCAAGCAATTTGAATTTGGTGTGTTTATTTTCCGGGCCTTAACCGATTGAGCTTCCAGTTATCTTGGGCACTGGTTCGAACACTCTTCACCACCAAAAGCTGAAGAGCGCATAAAAGAAGATTTTGAATTTGGTTGAGAGTAAAAGTTGAGTGTTGAGGAATGGCAGCAGGTTTAGCTTCAAAGTGTTCACGGGTTGGTCGTTCATTGTTGGGGGGCTTCGGCAACAACTTGTCTGGCTTATTGAGCGCATCACATGAGATGGCAAGCAGCACTTTCTTATCTCAGCAGCAAAGGACCTTCATACAG
>V300016263_L3_WHPEAkcfEAAARAA-541_1_paired_trimmed_paired_merged_contig_26036
AGAAAATGACTGCTTGTGGGAAAAAAAAAGAAAGAGAGGTTGTATGTACAGCTCTAGGAGATGAGTAAAGATGCCGGATCCACGGGAATAACAGTATCTGGAAAATCTGTTCTCGGTCCAGCAAGTGAGTAGTATGCAAGTATATGGGCTGGATGCTCGACCACAAATGCCTCCCCCTGCTGATCAGGAACATCAACTCGTCTGGGAGGAATCAACTCTATATTCCAAAACGGGCGAGCCATTGCCAAAAGGTCGCGACCAGTAGCAGATCCTCTGTACCCCTGCACCCACAAGTA
>V300016263_L3_WHPEAkcfEAAARAA-541_1_paired_trimmed_paired_merged_contig_26037
GATCACGTATGAAATTACAAAATGTAGCTTACAAAAAAAGGGCAAGCCGAAGCGCATCGCTCTCGTTCCATACAAGATCCTTGATCGTACCCAATTAACAATTACTTTGAACTTGTAACAACCCAGCAAACGAAAATTGGGTAAATTGGCCTCTATGGTTTTGATATCTCAGTATATCCGCGGTTCTGTGATTGAAAGGTGCCATGAAAACTTCTGCAGGCACCCCAAACATATGGATTGTCTATACCTCTCCACTCTTGAAGTAGCGGAAAACAAAACAAAACATCGGCTTTGGA
>V300016263_L3_WHPEAkcfEAAARAA-541_1_paired_trimmed_paired_merged_contig_26038
GCTTACAAAAAAAGGGCAAGCCGAAGCGCATCGCTCTCGTTCCATACAAGATCCTTGATTGTACCCAATTAACAATTACTTTGAACTTGTAACAACCCAGCAAACGAAAATTGGGTAAATTGGCCTCTATGGTTTTGATATCTCAGTATATCCGCGGTTCTGTGATCGAAAGGTGCCATGAAAACTTCTGCAGGCATCCCAAACATATGGATTGTCTATAC
>V300016263_L3_WHPEAkcfEAAARAA-541_1_paired_trimmed_paired_merged_contig_26039
CTGAAACCGCTGAATCCTGCCATGGCCCCATGAACAGCACTATGAGCAAGAAGAGTGCAGTAAATATTGTCCGATGCATTACTTGGGATAGCTCGAATCATATATGTGGGATCTGTAGAGAAGAAGATAATCATATATGTGCTCAGAAACTTTCTAGTTTCTACAATAGCTCAAAATTGTACCTATATATTTCATATTTATCGCCATCTTCGGAACTTTTGTAAAACGATCCTGTGACATGTAATATATAAACAGTAACTGAATCGCAACTATTTGATGATAACAAGAAGAAACTATAGCAGAAAAAACTGCTTAAAATGTACATCAAGGAAAAAGAAGTG
>V300016263_L3_WHPEAkcfEAAARAA-541_1_paired_trimmed_paired_merged_contig_26040
ATATTTCATATTTATCGCCATCTTCGGAACTTTTGTAAAACGATCCTTAATCTTTTGGGTTAGCCACAGACCAACATCCAGGAGTAGCTTATTTCCTGATGCATCTTTCCCATCTACCGCATTTATCTCCCGTGCAACATACTCCTGTCCTGCTCCTTCTGCTAACACAATAACCACATGTCCATTTTTTTTAAGCTGCTCTTCAACAAATTCAAAAAGCGCACCGTGGCCTTCCAAATAGAAAGGAGATT
>V300016263_L3_WHPEAkcfEAAARAA-541_1_paired_trimmed_paired_merged_contig_26041
CTGAAACCGCTGAATCCTGCCATGGCCCCATGAACAGCACTATGAGCAAGAAGAGTGCAGTAAATATTGTCCGATGCATTACTTGGGATAGCTCGAATCATATATGTGGGATCTATATATTTCATATTTATCGCCATCTTCAGAATTTTGGTAAAATGATCCTTAATCTTTTGGGTTAGCCACAGACCAACATCCAGGAGTAGCTTATTTCCTGATGCATCTTTCCCATCTACCACATTTATCTCCCGTGCAACATACTCCTGTCCTGCTCC
>V300016263_L3_WHPEAkcfEAAARAA-541_1_paired_trimmed_paired_merged_contig_26042
AAACAAGATGAAAGAAAATCATACTCCCTTCGGTCCCAAAAAAACGCAATATTACTGTTTGGCGTTGGTTAAAAATATTCATGTCTTGTCTCCCGAAAATCCCAAAATCTCGGTTCAGACTTGAGAACTACCACCTCCTCCACCACCACCATCTCGCCGCACCGACTCACTCACTCTTCAATCTCAGCCGTCCAATTCTCCGCCCAACCAAATGGCTCATCCACCGTACGATCCCTACTATCTACAGCAGCAACCGCAACCAGTACCGCCACCACAACCACAGGACTACAGTGACCGGAGCGCGATCAACACGCTCTTCGTCTCCGGCCTCCCGGACGACGTCAAAGCGCGTGAGATTCACAACCTCTTCCGCCGGCGCCCGGGCTTCGACTCTTGCCAGCTCAAGTACACGGGTCGCGGCAACCTGGTCGTTGCTTTTGCTACGTTCTTCAATCACCAGTCAGCAATGGCAGCCCTGCATTCGTTAAATGGTGTGAAATTTGATCCTCAAACTGGGACCCTGCTGCATATTGAACTTGCCAGATCAAACTCAAGAAGGAAGCGTAAACCAGGTAGTGGAGCTTATGTTGTTATAGATAAAAGAACTAAAAAAGAGGCCGATACCCAAGAAACGTCTAGTGATGATGGAGAAAGTGAATCTGATGAACCATCTGAAACTGACAATCATGATTCTGGGGACAAGAGTGATCTAGCAACCGCGAAGAGCGGTGAGACTGCGGTGGATTCTGAGAATGCTGTAGCTGCTGTAAATGACCAACCCGAAAAGCATGTTGATGCAGGACAATGTTCTACTCTGTTCATTGCAAATCTAGGTCCAAATTGCACGGAAGATGAGTTGAAGCAAGTTCTATCTCAGTATCCTGGATTCAACGTGATCAAACTGCGTGCTAAAGGTGGAATGCCAGTTGCATTTGCTGATTTTGAGGAAATTGAACAAGCTAATAAAGCCATGGATGAACTTCGTGGAAGCTCGTTACCATCTTCAGACAGGGGCGGCATGCATATAGAATATGCAAGGTCTAAAATGAGGAAGTCGTAGAAGAAAGGGGACTGAGGTAAACGACATTCAGGCAGGTTCAAGCATCCTGTTTTCGACCATGCTGCACCAACCGCTGTTTTCTAAACCCGGCGTAGCTGTTACCATGCTCCAAGTCTAACTTTAATTTTGAGTTTCAAACACTCCAACGTTGTAAGACCACAAATGATTCTTCCTATTACACATTTTGCAGATAGTGGTGACTTGAACGTATGCAGTGTGGTTACAATTTATGTTTTATCTGGCATATAAATAGAACGAATACCGGTTATAGCGCTACGTTTAGAATCAGTGCTCGGCCGAGTTTCTCAATTTGCCCAAAAACATGCTCATGGCATCCGCGACACGGTTGAAGTGGTATTTT
>V300016263_L3_WHPEAkcfEAAARAA-541_1_paired_trimmed_paired_merged_contig_26043
GAGTACCATAATAAACACCCAAGTTCTCTCCCGTTTTTGTGAGAGCTTTTCTCTCTCTGTGAGAGAGTTTCTCTCCGGCGTGTGAAAGTTTTCTTTAGTTTTCAAGCTTGGTTATTCAGTTCTTTCTCACTTTTGCCACCGCCGATCCTAGCTGTGGCTTGGGTTAGTGGCAACCCCAGTCCCTCCTCCTTCTTTTTCCTTCGACCTGTCTCCTATGTCCTTTTAGATAGCTTGTATTTCCAACTTGGATCCCTGTGTAGATCTATCCGATCTTCCGGTTTCCTCTGGTGAAGTTTCAATTTTGCAAGGGAAGGTGTGCAGAACTTTGGTTCAGGGTCTTCATACCGCCACTTTCCACTGGAACTGTTCCGATAGGACTGTTCTCCTCGGTAACTGAGCTTCGATCAGGAAATGCTACGATTGGAAGTGTGGAGTTTATCAGGATGACTCAGATTGTGTGCAAATTGGGGCAATTTTGGCAACCTTGGGGATGGATGACTGATTTCCATGGGGTTCCGGCAGCCCCTGTGTATGGATTCCAGTTGGTGATTTTTGGTTTTTTTCTGGCTTGTTGTGTTAGGGTTTGTTTGGGCCGGGGCATATGCCTTTTGTTTGGGTCTTTGGAGGAGGGATTTGTGTATATTTTAGTTCTTTGAATGAAAGTTACATTACCAAAAAAAAAAATCTAAGCAAAATTTGATTTTTTGCTTGTAAATTTATTCTTTTTTAGTGATGACGTTCTTTTTGCCCAGAACCTTAACACCATGAAGTACTTTTTTTTTTTTTTTTCT
>V300016263_L3_WHPEAkcfEAAARAA-541_1_paired_trimmed_paired_merged_contig_26044
CAGGGTCTTCATACCGCCACTTTCCGCTGGAACTATTCCGATGGGACTGTTCTCCTCGGTAACTGAGCTTCGATCGGGAAATGCTACGATTGGAAGTGTGGAGTTTATCAGGATGACTCAGATTGTGCGCAAACTGGGGCAATTTTGGCAACCTTGGGGATGGATGACTGATTTCCATGGGGTTCCAGAAGCCGTTGTGTATGGATTCCAGTTGGTGATTTTTGGTTTTTTTTCTGGCTTGTTGTGTTAGGGTTTGTTTGGGCCGGGGCATATGCCTTTTGTTTGGGTCTTTGAAGGAGGGATTTGTGTATATTTTAGTTCTTTGAATGAAAGTTACATTACCAAAAAAAAAAAAAATCTAAGCAAAATTTGATTTTTTGCTTGTAAATTTATTCTTTTTTAGTGATGACGTTCTTT
>V300016263_L3_WHPEAkcfEAAARAA-541_1_paired_trimmed_paired_merged_contig_26045
GCATTAGTACACCATTACAGTACAGACCTCAACAATCCCCTTAACCATTACACGAAAGGACTAACCTCAACAATCCCCTAATGTCAAATCAAAATTCGAAACCCAAATTGACACTCTAATCCCCCCTTCAGAACCCCAAATTAAAATCCTAATTTAAATACGAAGAATTAAAGGAAAATTTCTTAACTTGAGTGACTTGATAAAGAAAGAGTTGGAGAGGAGTCGAGAAAGAGAGACGTGTAGTGTTGCGGGTGTGACGTTGCCGGAGTCGAGATCGACCGAGAGAGAGTCGGCGGAGGAGAAACACAGAGAGAGGTCAGGAAAGGGTGGGTGGGGCCAGAGTCGAGATCATGTGGTTGGGGTTCACGTGGGCCGAGTCGAGAGAGAAAGAGAGACAAAAATCGGGTTACTATGTTGAGGAAGAATAGAAGAACTGAAGAGAGGAGAGTCGAGATAGAGAAACGGATCGAGAGACTGGAGAGGAGTTTCGAACGAGAGAGAGATAGTTGTGGAGGTCACTGTGATGTGTGGGTGGCCGGAGTGGGAAATCGGGTTGCTTTTTCTTTTTTTCTTTTTTGGTAAAGTAAAGTTAATTCAAAGAACTAAAATATATACAAATCCCTCCTTCAAAGACCCAAACTAAAGGCATAAGCCCCGCCCCATACAAACCCTAACACAACAAGCCAGAAAAAACAAAAAAACCCCAACTGGAATACCATACACAGCAGCCGCGGGAACTCGATGAAAATCAATCATCCATCCCCAAGGTTGCCAAAAGTGCCCCAATTTCGCACAATTCGAGTCATCTAGATAAACTCCACACTTCCAGTCGAAGCATCGACACCCAAGGAGCTTCTAGATCGAAGCTCAGTCACTGAGGAGAACAATTGCGGCAGAAAAGTGGTGGTACGAAGACCCAAACATAATTGAAACTTCACCAGAGGAAATTTCACTTTTGAACTGGGTATCGAGAACATGACTAAGAACGAGAGTTGAAACCGAAAGATCGGATATATCTACACTGGGATCCAAGTCAAAAATACAAGCTATTCAGAAGGGACATAGGAGACAGGCCAAAGGAAAACGAAGGAGGAGGGACTAGGGCTGCCACCAACCCAAGCCACAACTAGAATCGGCAGCAGCAAAAGTGAGAGAGAACTGAAGAACCAAGCTTGAAAACTAA
>V300016263_L3_WHPEAkcfEAAARAA-541_1_paired_trimmed_paired_merged_contig_26046
TTAAGAAAATGCATAAGGCATGGCATTACCGTAGGTCCCTCCATAACCTACCAGAGAGCCTCCTCTCTCTCTCTCTCTCTCTCTCTCTAGCAGTAGCCCTACTGAACCCGCGCACGCAGCAGTGAGAGAGAGAAAGTATTCAAAAATCGGAAGAAATTCGCCGGAAATTGATTCGTAGACGATGAGCATCGAGCCGTTCAACAAGCTGGTGAAGCTTACTGCGAGGGCGTTTTACGATGACATACCGACGAAAGGGGAGAATCAGCCCAAGACCGGACGGAGCGATAATCGGGGGATTGCGGTGGTGGTGCTGGATGCTCTATCGAGACGACAATGGGTAAGAGAAGAAGATTTGGCAAAGGACTTGAAACTGCACTCGAAGCAACTTCGTCGTACTTTGCGATTTTTTGAGGAGGAAAAACTGGTCACCAGAGATCATAGGAGAGAGACAGCTAAGGGTGCAAAGGTGCACAATGCAGCTGTTGCTGCC
>V300016263_L3_WHPEAkcfEAAARAA-541_1_paired_trimmed_paired_merged_contig_26047
GATGACGAGGATGATGATGAGGATGCCTCTATTCCCAAAGGGGTCGGTAAGCCAGAGAAGAAGGTTGAAGCAGCTAATACAACATTAAACCGTTTGATCGCAGGCGACTTTTTGGAATCCTTAGGAAAAGAGCTAGGCCTAGAGGTTCCCCCTGAGCTGCCCTCATCAACGAACAAAGCCAGGACTTCTTCGCCTCCCAAGGGAGCTGGTTCAGGACATTCCAGTATCCTGCCAGTTGATAATAAGCCGCCTTCCACTCGCGATATTTCACACAGACCGGAAAGTTCCCAAGATGCTCCACGTGACAATACTGAACCTTTTAATGGTAACTTGACGGGTAATTCAGCGAGAAGTAATAGCAAAAACGCAGAGAAGGATGCTTTGGGGAATCAGTTTGACAAGATTATTTTTCAAAAAGCACCTCAAGAAGATAGGAAGGACAAAACACCCTCAAGGCGGCACCAGAATGTGAGCAGCAGTCCATCATCAGAAGATGAAAGGAGCAGAAAGCACTCTAGGAGACATCGGCATAGACACAGTGATTCAGATAGCGATTCATCCAGTGATCATTGGGACCATCACCGTTCTAGGTCTAAAGGGAAGAAGAAAGGATCCTCTCGAGAAAAGAGCAGTAGTAGCAGAAAACACTCGAAGCATCATAAACGTCGAAGCAGAGACTCCCCCGAGAAGGAACGTTCAGAATCCAGGAGAGACAAGCACAGAAGGCGAGATTGAAAGTGATGTACTATTTCCTGAAACAGTGCATCTATTTGCACAAGGTTTAGAATGACGGGCCGGATGCCGGCCGTATTGTTTCGTTGATTGGGAAGCTTTGCCGTGGCGCTTGTGTTTCGATACTTATAACTGAAATTAGATGTTTGCTGGACAGTAGGATTCAGCAGTCACCTTGTATGCATGTAAGAGTCTGAAACATTACTGCAGTTGGATGTAATA
>V300016263_L3_WHPEAkcfEAAARAA-541_1_paired_trimmed_paired_merged_contig_26048
GAGGCAGTAGCAACTCTTTGACTTGAAGCTCTTCAGCTTCCTGTCTAGCAGTTTATGTGGGGGCCTCCTCCTCTCCTGATCCTCCCCGTCCGACGAGGATTGCTGCGACGCGTTGTCTCCGTCGCCTTGTCGGTCACGGTTCTGTTCTTCGTCATCGTCTTCGTCTCCTTCTTCGGCTAGGGCTAGCAGCGGCATGGATTTAGGGTTTGGCCAGTTGTAGAGGGAGGAGGAAGAGGAAGATTTTCTCGACCACTTGGAGGCGATCAGAACCCGCCGCCGCTTGTTGAACGGGTTGTCTCGCTTCTCCACCTCCTTCACTGAACTCACAGAGCTGCACACTTCTGACAGGCTGGCAAATGACTTTGATTTTCCGGAAAAATAGTTGGATAATCCCCTCTTGATTGGAAGAGACTCTTCGAGTGATCCGAATGAACCCAGAGAACCTAATCCTCCTCCACTTCCTCCGCCGCCATTAAACTTGCTCTGCACCTCATCGCCGTCGTCACCTTTGAAATCTTCCTCTTCCTCGCTGTCATCCGGAACTCCGATCGATGACGAGCTGTCCGACGAGGCCTCTTCCGCCACCGCGGCCCCTCGGTCCTGATTCAGGTACAGGCCGGCTCGGTGGCGGCTGTCCTGCGTCTGCGCAGGGCCGTAGGACGATACGTCGACGGAGAAGGTCGGGCCCACCAGGACATCCATTCGAGGCTGGACTAGATTAAGATGGTGCGCAAAAAACCGAACCAGGGGGAGTTTCTTCAAGTCGGCGATCGGTGAAATTACGGAATTACCCTTCACCGATGCGTCGGCGTCGTCGTTTGAGCTTCCAGATAACGGGGCTTGTAGTCATCAATTGAAGGGAAGAAGACGGAGAGTCATAAGATCGAGGGGGTGTGC
>V300016263_L3_WHPEAkcfEAAARAA-541_1_paired_trimmed_paired_merged_contig_26049
TAGTGCCACCAACAAAAATATCCTACAAGCAAGTTAATGAACCAAAGCCAGTTATTAAATTAACATTTAAGTACCTAGCTAACGTGATTCAAAAGTACAACTATTAATTAACCTCTCTTTGTTCTATATTTCTAAGTTAAAGGAAATTTTTTTGGTAGTTTAATTGAAAACCTATTTATACACACAAAATTGACCATGCATATATATTGCACGCATGTAAGAGTTAAGGCAGGCATTACCATTGTATGTGAGACCCATCTGTATTAGAGTGTGTCAACAATGAGGTTGTCAAACTTAGACATCATTGTATGTGAAAATTTATTCATTCAAGCATTTTGTTATTTAAAGATAAAGAGTACACTAGGTTTACCAAAAAAAAAATAAAGATAAAGGCACAAAGGGAGTGTTAATAATCCAAATGATAGCCTTTATGCTAACTCAATCAATAGGAGAATGAGCTAAGTTTTCTTTCTGAAGGGAAAGCTTCCACGATATCTTTTTGGTCCTCATTCTTGACAAGAGAATCATCCATATGCTCTTGAACGACCGATTCTAAAAAGTCATCGAACCGTTTGT
>V300016263_L3_WHPEAkcfEAAARAA-541_1_paired_trimmed_paired_merged_contig_26050
CAGACCATACATTATGTCCAGTACCGACCAAAACAGACATGCCGCACCTATTCGATGTAGGACAAAGAGAAAAATCCAGAGTGTTCTGAACTTGACCTTCTTCCAATGGAGGTTCAGATTCTCGAGTGACATAAATGCGAATCTCAATATTTAGTTTATTAGAGAAAGATGGACAAATTGACTCCATGTCAATTGTTGAAAGAAGTGGAAGCTCATCTGATCTTTTGACAGCCCAAACAATTAAAATATTTCTTGGTATACAAGGTCTCCCTTCCCTAACGCAATGGAGAATGTCACTCAAGACGGCCAGGAAAGGTGAAATCCCAATGCCACCAGCTACTAAGATAAGATTTCCATACATCAAGTGGTACGGTATCTCATGCCCATAAGGCCCCTCAACAGAAGCTGTTATCTTAGCACGAGGAGTCCAAGGTAGCTCTTTTTGGTGTTCTGCCTCTGAGTTTTTCAAGATATTTCCTCTCAGTTTTTCTGTCCATTTCCCTAGAACCTTTATGAGGACGGCAATATGATATTTACCATCCAAAGGACTGGATGAAACACTGAAAGGATGCCACTGCAACCATGATAATTCCCGAACTTGAAGAAAAATAAAACTGAGGGCATTGTACCGCAGACATTTTGGTTTTGCGAGGACCAATTCTACAGTTCCACATGGAAGGCATTTCGCTGAAATGATATCCACAACCCTTCGAGATTGGCAGAATCTCAGAAAACGATCAAGAATAAAAATGAATATTCCTCCAGCAGCCATCGTGAAAATGAAATCACCAACGTGCAAAGCCAAGAAGACAACGAAGATGACATATAGTTGATGAGTGTAGAAGAACAACTCAAAATTCAGCTTTCTTACTGGAGGAAGTGATGTGACCCACATCAACAGACCTGCGATAAGGCTGATCAATCCTGGAAGATTGGCAATACCAATATCCTTCCAATCCAACATTTCATGGAGGAGACGGCCCTCAACCGTCCATGCCACTACATAACACAGTCCATGGATGGTAAAGAGCATCATGGTGAGATGTCCCAGCCATACATGATATCTTGTAGCATGCTCAAAAGGTATATTTATAAGTCGAAGAAGAACTGATCCCCTTGCAACCGGTAGGAACAAAAGTGCCAGGCAAAACATCCCAATTGAGCCTAAACGAAGTCCCAATATTTCCAGGAACAAACAACTTTGCACTTTAAAAGTTAACTGATCAGACATGGAGCTGAGAATACTCGTGATATAACTGTAGACAGCCCAGATAACATACACAACAAAGAGTAATATCCCGATAAACTCGGCAGCAGAAACAACCCCAAATGGTCCATCCACAAGAACTGGGAACGTCCATAAGCGGAAACTCGGACATTTTGAAGTCTTGTTCTCGTGGAGCTGCTCTTCGCCAGAGATAATAAGAAATGCTATAGAAAGCAGTGCAATAGTGAGAATTGGGCTACTGAAAACCAGGAATAGGCTTCCTGTGATCCCAAAAACAGTTCCTTGAGTGGCTTGGATCGATTTGTGAAATAATTTCTGCATGAAATCTGATGGGAACAGAAACATTAGAGCAACCCATGAAATGAAAAGCACCCACATGGCAATCTTGAGGATCCATTTTGCAAAGGTTACAGAAAGAGATGTCTTCCTGAGATTGACATAATAATTAACATGTCCTCCAAATCCTTGGCTCAGAAGAAGGGGTTGCTTGTTATCCATGGCCCAAATTAATTTATTTCTTTCTCAAACTTGCTTAATGCTCCCGACTAAAGCTTTCCAGCAACCTCAGTCTGTCCACTGAGCGAACCCAGAAGGCCATAGGCCTGCCAATATATATACATGGGATTGTAGCACTGACAACTGATGCTGCAAGTGTTAATATTTAGGGTAAAGTATAAAAAACTCCCTCAATTATTGATGTCACGACACTTTCATACTT
>V300016263_L3_WHPEAkcfEAAARAA-541_1_paired_trimmed_paired_merged_contig_26051
ATTTTGTTAATTCCTCTCACATGTTTTTTGTAATGCTCGTGGAGAGTGTCTCTACACCCCTCCATGTTATATTTTGTGGTCTATTTATTCATAGCTTGGTATCAATCCCTTGGTTCTTGTTAAACCCTCATCCAAATATACCCTAAAATAATTTCAAATATCATCTTGTTAAAAAGAAAAACCGATGAATTTGATAAGGATCAATGCACTAAATAAGGTACATATTTAAGAATAAGAACAATTTGGGAATTGAATTCAACTACAATTTTCGTCCTTGCAACAACAATCTATACGGCTGTAGTACATTCCCTCTAGCATCTAGCTACAAAACTTAATTTATATCGAGGGGTGAAGCTGCTTGGAAGCATTCAGTCTATGTAAAACCTTGCCGAAAACATCATAAAATGCAATCTCTGCATCTGTGGGATTCAACTTCACAGACATAAAGCCTTGACCATCATAAAAGAAGTTGAGCCCTTCTTTGTTCAGCTCCTTAACATCTCCCCTCCATGCTTTAGACCCTGCTCCGCTTGTTAGAAACTGTATCGGGCTTTCTAAGTCACTAACGTGTTCTAGGCAATGATCATGCCCGTTCATGTAAAAATCAACGTCATTGGCCCGAAGGATTGGGAGAAGCTGATTTATAAGCTCCTGTGTGTCACCATGATGCCCTACACTTCTAATTGCATGGTGTCCAACAACAATCTTCCACTTTGCAGAGGATTTCTTCAATGCCAACTCCACATCCTTCAACAAGTTTGCAATATAAGCCTTTCGAGGGACAATGCCGCGCCAATCGTAAGTATGTTCGTCTGCGTTTGTGAAGTACATATCCACCAAAGGCGTGGTGTCCACGAAGAAAATCTCTGCTAGTTCTGTATTCACAATGAAAGACCTCAAGCAAAGCCATCTGCTATCGATTTTCCGGAGGAGGGGGCTCAGTTGAGCCTCTGCATCTCCCCTGTAATCATGGTTCCCCAACACGCTATACCACTGCTTTTGCAGGCTCTTTTCTGTATAGATATTGGTAAATGACTCTTCAAATTCTGTGTCATGCTCGCTGATGAGCCCGTTGTCGTAAAAGTTATCTCCCGTCGACACCACGAAATCTATGTCAAGTTTCTCTCCAATCTTTCCCATCTGAAGGGCAACTTGAGACTGGTTGAAATCTCCTCTTCTTCCCCAGTCCCCAATCACCAAGAAACTGAGTGATCCATCTTGTTTGGTGGGGTGGTCGAATCTCTGCAGTTCTGCAGATGTAATTACCAGACATAGAGCAAAACTGAGGATCAAGAAAAAAATAGAGGTCCTAGAGTTTTTAAAAGGAATAGCCATGGATGGCTATGGAGTTTATGAGAAAAATCGAACCAAGTGTATATATGAACGAGGCAAAAAGTATAGACTCGATGAATATTTGGAGGTAATCTTCTTCCT
>V300016263_L3_WHPEAkcfEAAARAA-541_1_paired_trimmed_paired_merged_contig_26052
CTTCTTTGTTCAGCTCCTTAACATCTCCCCTCCATGCTTTAGACCCTGCTCCGCTTGTTAGAAATTGTATCGGGCTCTCTAAGTCACTAATGTGTTCTAGGCAATGATCGTGCCCGTTCATGTAAAAATCGACGTCATTGAGCCGAAGGATTGGGAGAAGCTGGTTTATAAGTTCCTGTGTGTCACCATGATGCCCTACGCTTCTAATTGCATGGTGTCCAACAACAATCTTCCACTTTGCGGAGGATTTCTTCAATGCCAACTCCACATCCTTCAACAAGTTTGCAATATAAACCTTCCGAGGGGCAATGCCGCGCCAATCGTAAGTATGCTCGTCTGCGTTTGTGAAGTACTTATCCGCCAAAGGCGTGGTGTCGACGAAGAAAAGCTCTGCCAATTCTGTATTCACAATGAAAGACCTCAAGCAAAGCCATCTGCTATCGATTTTCCGCAGAAGGGGGCTCAGCTGAGCCTCTGCATCTCCCCTGTAATCATGGTTTCCCAACACGCTATACCACTGCTTCTGCAGGCTCTTTTCTGTATAGATTTTGGTAAACGACTCTTCAAATGCTGTGTCATGCTCGCTGGTGAGTCCATTGTCGTAAAAGTTATCTCCCGTCGACACCACGAAATCTATGTCGAGTTTCTCTCCAATCTTTCCCATCTGAAAGGCAACTTGAGATTGGTTGAAATCTCCTCTTCTTCCCCAGTCCCCAACCACCAAGAAACTGAGTGATCCATCTTGTTTGGCGGGGTGGTCGAATCTCTGAAGCTCCGCAGATGTAATTACCAGACACAGGGCAAAACTGAGGATCGAGAAAAAAATAGAGGTCCTAGAATTTTTTCGAGGAATAGCCATGGATGGCTTTGGAGAAATATATGAACCGAGGCAAATGGTATAGACTTGTTGAATATTTGGAGGTAATCTTCTTCCTTGTTAAAAGTGTCACGGACCACTGCTTTTATATATAACAAGGTTGATAATTATGTTGGAGAATTAAGTAGGAGATGCTTAATTATAATTATTATGGTGATGATGCAAAAGGGTTGGGATTAGTTACCAATCAATTTTGGAATGCTAGTATGTTACACGACTAGATAAATACTAATAAGAGAAAAATCTCAAGTTATAACCAAGAAATTAGAACAAGGTATGCGAGGAATTGAGTGTACCCACATATATACTCACCG
>V300016263_L3_WHPEAkcfEAAARAA-541_1_paired_trimmed_paired_merged_contig_26053
TAAGTTTCTTGAGTGCGACTGAAGAATATTCTTCAATATTCCTCACGTCGCATCGTGGAGTTCAAAGTACGTTGGAAGCTAATCCCAACCCTTGTGCTTCATCATCTTCATAATTATAATTAAGCATCTTTGTCTCCAACTTAATTATCAACCTTGTTGTATATAAAGGCAGTGGGCTGTGACACTCTAATACAAGGAAGAAGATTACCTCCAAATGTTCATCGAGTCTATACTTTTTGCATTTATAGACTTGGTTCGATTTTTCTCATAAACTCCATAGCCATCCATGGCTGTTCCTTTTAAAAACTCTAGGACCTCTATTTTTTTCTTGATCCTCAGTTTTGCCCTACGTCTGGTAATTGCATCTGCAGAACTGCAGAGATTCGACCACCCCACCAAACCAGATGGATCACTCAGTTTCTTGGTGATTGGGGACTGGGGAAGAAGAGGAGATTTCAACCAGTCTCAAGTTGCCTTTCAGATGGGAAAGACTGGAGAGAAACTTGACATAGATTTCGTGGTGTCGACGGGAGACAACTTTTACGACAACGGGCTCATCAGCGAGCATGACACAGAATTTGAAGAGTCATTTACCAAAATCTATACAGAAAAGAGCCTGCAAAAGCAGTGGTATAGCGTGTTGGGGAACCATGATTACAGGGGAGATGCAGAGGCTCAACTGAGCCCCCTCCTCCGGAAAATCGATAGCAGATGGCTTTGCTTGAGGTCTTTCGTTGTGAATACAGAACTAGCAGAGATTTTCTTCGTGGACACCACGCCTTTGGTGGATATGTACTTCACAAACGCAGACGAACATACTTACGATTGGCGTGGCATTGTCCCTCGAAAGGCTTATATTGCAAACTTGTTGAAGGATGTGGAGTTGGCATTGGAGAAATCCTCTGCAAAGTGGAAGATTGTTGTTGGACACCATGCAATTAGAAGTGTAGGGCATCATGGTGACACACAGGAGCTTATAAACCAGCTTCTCCCAATTCTTCGGGCCAATGACGTTGATTTTTACATGAACGGGCACGATCATTGCCTAGAACACGTTAGTGACTTAGAAAGCCCGATACAGTTTCTAACAAGCGGAGCAGGGTCTAAAGCATGGAGGGGAGATGTTAAGGAGCTGAACAAAGAAGGGCTCAACTTCTTTTATGATGGTCAAGGCTTTATGTCCGTGAAGTTGAATCCCACAGATGCAGAGATTGCATTTTATGATGTTTTCGGCAAGGTTTTACATAGACTGAATGCTTCCAAGCAGCTTCACCCCTCGATATAAATTAAGTTTTGTGGCTAGATGCTAGAGGGAATGTACCACAGCCGTATAGATTGTTGTTGCAA
>V300016263_L3_WHPEAkcfEAAARAA-541_1_paired_trimmed_paired_merged_contig_26054
AACTTAATCAAGATATGATATTAAAAATTTCCAAAGCGTTCAACACTATAAACAACACAAGTGTTGTCATTCAACTTTCAAATAGTATTGTTTTGTGCACCGTCCAGGTTTGTGCTAGAGGCAATTTTGGCATCACTGTTCCATCTCTTCCGTTCAAACAATGCACATAAACAGGTTGTCTTGTCGCTTCATCTTTATACTCCCCACATGAAGAGTTCGCACTCTTTACATTAATGCTTCGCCGATCACCGAAGAACCTCCAACAAGCAACCAACCATGTACCAACTTCTACAGTATCCATGTTATAACTCCTATAACGACCACATTGCTTCAATTACAGACCACCGAGTTCATCTACAACTCTGACGCCAGCTTTATTATCCCATTCCTCAGGGGAGGCTACATCTGCCATTATCTTCTCTTGACCACGCCAAAGGATCTTGTCAATCACCCCGAATTCTTTAGCAGTTGTAGAATCCATATAAAATGGTCTTCTCATCACTTTAGCAACAGCCTCCTCTGAATTTCCAGTGTGTTTGGCCAGAAGCTTTACGA
>V300016263_L3_WHPEAkcfEAAARAA-541_1_paired_trimmed_paired_merged_contig_26055
GATATTGTTCCCAAGATATTGGCAACACGAGATCGGAGGGTGCTTGCCAAATATACCATGTTTACTCCACCTCATGGGCTTTGTCTTGTGACGGTCAAGTATAACGAGGAGCATCTACGGCTTCCATCCAGTTGCTCCGCAACCAGTTTTGGTAGGCATTATACTATCGGCTCATGTAAGCTTCCATTCTACTAAGAATTTCACTTGTACCAAGCAGTTTACAAGAAGTAATAACATGATTATTCACCATTGAAATTCAGTCTCTGTTATAAGTATCATATAATTCTTTCCTTTGGATCTGGTGATTTGTTGACAGCTTTAAAATTTTCACGGTCACTGAGGTTTCTGAAACTCATCACTTTGGTCCATAACGTTGAACATTGCTTAATATCATCCTCCACGTTATGCTCTGAAATCTAGCTCTATTAGGAAAGACGGATTATATGTTCTAGGAGATTGTCGATTTAGTGTTTAAAATGTTAAATGCGAAATATCAACAACATATTGCCCCTCTCTATCATTACTTTCTATTTATTTCATTTTATACAAATAGTAACATGATATCGTAAGGCATTTTACACGGTGCACAAAGAGTTATGTGCTTGTAGCTGGTTGTTGATCAAAAGTAGCTAATATATCAGAGTCATGGTCTTCATCAATCACTTCAGTGATTTCTCTCCCATGACGCTTGCTATTTTCAAATTTCCAACTGCTCCCAAAAGATATCTCACCATCATAAGTCACAGTGCTTGCAACAATCTTCGGATTTTCTTCCTCTTTGGTGATTTCTGGAATAATGGATAAACTTGTTATATATGGGGTGGGAGGAGGTTTTTGTGGGACTTCCTCTTCTGTGATTTCAGAGGTTGAAGAAGAGCTTATTGCTGCAGGAGGTGGAAAACGCTGATCAGAATCTGGAGCTTCCTTAACTATTTTATCCGCGATTGAAGTTTCAGTTGTGTCACAATTGTGTGCATGATGCGACGATGAGTGGGAGTGGCTCCTTGAAATGGATCTGCTCTTGGAAAGTCTCTGTCTTGCTTTCTTGTGCCAGTTTTGGAGGCCTTCAACTACAGATTCAGTAAACACTGCTCTCCTCATGCCAGAACCCATCTATCAAGTAAACCAACCATTAATGAAAAGGAAAAACAAAAAAGAAGAAGAAATGTCATTGATTTTGAAATTATTATCCATTACTCTCTGTATCTCAATTCTTTCAATCTTGTATATATCCACATTTTCTTAAGCGAAGGACCTTCAGATAAAGTTGAGGTTCCACCGTAAAACTAATTGACAATATGAAAAGCAGCCCCAACCTCTTATTAGAACATGCAAGGTCTCTCCTCCTGTCAATGTAAGACTTATTCTCAACACGACCCCTCACATGTGACAAATTTTCAAGCCTAATATGTGAACAACAAAACAGGATGACGTGGAGCGCGTGTGGCCGTTTAGCATCACACGTGGGGCAACCTACTCGATACCATGAATAAAGTTGATTTTGCACTATAAAACCAATTGGCTATATGAGGAGTAGCCTAACCTCTTATAAGTCAATGGTCCATCCTCCCATCAATGTAGGACTCATTCTCAACAATTTTGTGCTGCTACTGCTGGGAGTTAGCAATGCCAGTTTGCACTTGTAGACGTGTTTGAGTTTGTACGACTCCCTGGGCGCCATAGACGACCAGTTGGAACTGGAAATGCGAGCAACCGTAAATCCATCACGGGCGATAGAGGCATTAGAGTTCACAGATCACAAACTCAAATTGCAGCATAACAGCAAGAAACACCATGCACTTGACATGTTACATCATGCAATGTCGATCGCCAAACGTATAGATATTAATGTTTACATGCTAAAATGCAACTACCTAAAGAACATACAAGGCCAAAGCAAGCAACCAAGAAATTCAGTTACACACTAGAGCATATCCAGCTCAGGTTATGATAGCAACAAGAGAACAAGATGAAGTTACGAAACAACGGGACAATACTCATTGTAATGTTCACCACAGATGGATTTAGTTCAGAGAATAGCATCAAGTTCCGCTCAAATCTTGCTGTAAAAGAGAGAGATAGTCTTAAGAAACACAGAAAAAGGAACAAGATAATACCTGTCACGTTTGCCATCAAATTCCGAATGGGCCTGTAACCTTGTTTCTCAATAGCAAGTTATGATAAATCCGGGAAAAAAAATACTTTCCGCCTACAAAATTGAAAATCCTGCGCCCCCGTATCCTGAAGGGGGACACCATCTGTCATATAACAATCGTATCCTCTACTTAACTAGTAATCTCATTTTCTTTCTCTTCACCGTCAGCTCCGTTACAATTTCTAACTACAAAGATCAATGTAGTTACCGACTCGCTACAGATCTAGTTTCTTTTTCATGGCTTCGTATACCATATATGTAATGCTTGCAGCTGGAACAACTTTGAGAAGATTTGGAAACAATCCCTTGTAGAAACCTCTAACGCCTTCGTGCTGAAGGGTTCTCCAGAATACATCTGACATTCCTTTATATGCAGTAGCTGTATTAGAACGTTGAGCTTGCAATCTGGTTCGGATAACCTGCAAAGGATAAACACATGTTGCTCCTAGAGCTCCCGATATTGTCCCACATCCCAGCTGAATGAGAGGACCAGGTTCGCTATTATCATGAAGAAAATATGTCTTCGACATATCTTTTAAGGCCTCATAGGCAGCGAGGTCTATACCAGTATAGGGGACAATCCCAAGAAGAGACGGAAGCAGACCTCTATAGAAGGCCCGAGGTCCCTCATGAATCCATATTTCCCTAGTTAATGTCCCCAACTGAGGACTCTTTCCAGCTTCTGAAGTACAAGTTTGTAACCGAGTTTTCACAAGATCCAACGGATAGATAGAAGTTTGTGCCACTGCACCTGCCATACCACCGGCCAAAAGTCTACCAGCAGTACCAATATCTCCCTCGTCGGCCCCCATATTATCTCCAATGACCTTCTTTAACATTTCATAAGTATAGAACTTGATGGCACTTTCAGGTGCTACCTTCACAACATTTATTCCATTACCTCTGAAAAACCCCAGGATACCATCTTCCTTCAATATCTTCTTTATAGCTGGCACCACAGAAGCACGTGATGTCTGAACTTGCAAAACCACTTTCAAGCGATCAAGAGGAGCAGTAGCAGTACGAGAAGCGGCTCCAGCTATAGCACCTGCAATAAAGTATCTGCTCCTATGAACATGCTTACCAATTCCTTCTGGAATAACAGCCTGCTCACCAATATCCACAAGGCACACCCTTTCCCAGTGGTGATATATGTTCTCAATCGTTGCTTCATGTGGATACAGTAGAAGAAAATCTCTCCATTCTTCAAACGTTATAATACCATTGTTATCCTTATCAACATGCTCTACGAACCGGGCAAGTTCCTTATCATCCATTTCAATCCCAGCCTTGACAAGGGCATCCCATAGCTCCTCAGGCAGAATGCAGCCATTGTGCTCAACATCAATGGCCTGAAAAATGCGGTAGAGCTCGAGCTCCTTGTCATCCATGTACCGCCGGAACTCGAGATAATCGACCCTTCCATCTCTGTTGGCATCACAGACCTTCAGAAGATCCTTGGCGTACTTGTATTCCGGAGGAATCTGAAGGGCCGACAATCCGGCCTCGATCTGAGAATAATCCAAATACCCAAGATTTTTAGCATCGAAGAAATTGAAAAGGCTTCGAATTCGGACTTCCCTGTCCTCCTTGGTCTCCCGTAACGCTAGAAGAACGTGATCCATCGAAATGGGTCCGGTTTTCTTGACCGGATTGCAGCATCCGTCGGCTCTGGCGGTGGCAGAGGCGGTGGACTTGTTCGCATCCACGTTGGGGAAGCCGACATGCTCTGCCGCGGCCGCCTTTGCCCCTGACATAAAAACCCACTTCGTCTTTCCCCTTCTTCTTCTTCTTCCTCAATGTTCTTCGAGCTTCTTCAACGGCGGATCAAATCGATCACAACCACAATAAAGTTACGAGATTTGCGAATTTTGGGCAAATGGGTTGTTGGACTTTTGGGTGTTCGATCATAAATTCATGATAAATTCTTCAGCCATCGCCATTCAGCAAAGATAAAAACAGGACAAAGGAAATGAGGGTTGGGGGAGATGGGACCTCAACTTCTTCTTCAATCTGAGAAATTGGATGGATTGGTTTTAATGGTAGTTAAGGAGCGGACCGGTAACACAGATTATAACAGCCGAGTGGGCATATATATATAAATACTATCTGCAGTATATAAATACGACGGAGGAGGTGAAGATCGTCTGATATGAGCCTGACGGTGAAGGAGAAGGATCGCTCAGGAATGGAAGTGGATATTCTTCCTCGCGTTTGGTCGCCTTTCGCTCCTCCACTTTCTTGCGTTTTTCCTTTAATAATTTCTCTTATTTT
>V300016263_L3_WHPEAkcfEAAARAA-541_1_paired_trimmed_paired_merged_contig_26056
CTTATGAAATGTTAAAGAAAGTCATTGGAGATAATATGGGGGCAGACGAGGGAGATATTGGTACTGCTGGTAGACTTTTGGCTGGTGGTATGGCAGGTGCAGTGGCACAAACTTCTATATATCCCTTGGATCTTGTGAAAACTCGGTTACAGACTTGCACTTCAGAAGCTGGAAAGAGTCCTCGGTTGAGGACATTAACTAAAGAAATATGGATTCATGAGGGACCTCGGGCCTTCTATAAAGGTCTGTGTCCGTCACTTCTTGGGATTGTCCCCTACGCTGGCATCGACCTTGCGACCTATGAGACCTTAAAAGATATGTCAAAGACATATTTTCTTCACGATAATAGCGAACCTGGTCCTCTTATTCAGCTGGGATGTGGGACAGTATCTGGAGCTCTAGGAGCAACATGTGTTTATCCATTGCAGGTTATCCGAACAAGATTGCAAGCTCAACGTTCTAATACAGCTACTGCATATAAAGGAATGTCTGATGTATTCTGGAGAACCCTTCAACACGAAGGCTATAGGGGTTTCTACAAGGGATTGTTTCCAAATCTTCTCAAAGTTGTTCCAGCTGCAAGCATTACATATATGGTATATGAAGCCATGAAAAAGAAACTAGATC
>V300016263_L3_WHPEAkcfEAAARAA-541_1_paired_trimmed_paired_merged_contig_26057
AATTCGTTAAATAAAAAGGGTGAACGAGGAGGTTCCACCACGGGTGGGATGCAAATAGCATTCAACTAGAAGTAAAAGGGCCTAGTTGATTTATGAATTAGTTACAAAGAACCACAATCTCTAGCTGTAATGAAAGCACAACAGTAACTCATGAGAAGCCGCACTTTTACATGCTTTGGAAATAGCCACGCTATATATAATTATAATGTGATCACACTTACATTTTGCGACAAATCAATCCGTACACAATCACAATAGCCATTATAAGTGAATGGTCCATATGAGGAACCACCTCTAAAGTTAAGACATCATCCCCCAGAACTACTCCAGAAGATGATAGCTTCTGCTTTGCCTCTGCAACAATATCTCCATCAATGTCTACTATTCTAAATCCCACAGCACCACTCTTCCCTGCCAATTTCACTATCCAATACTTGTCACACTCCACTGTAATTTGACAAGCTATGCTTCCCATTAGCATTCTACTATAACTTTTCACTTGAAACCAAGGCTTGTCCTTGCTTTCCTTAGAAGAGCTACTCGTTCTATAGCCATCCCATCGTTCAAAAGCTTGTAACTTCTTTTTAAGTATGGTATAGAGAACTTTGCCTTGGAGATCCATGAGATGAACTTCATTGCTACACTTTTTGTCGTAGTTGTCAACTCGATAAACAATGTTGCCGTTGGAATTGTAGACAGTGCAACCATTTGTATGGCATACAAGTGATTTCATCCAAATGGTATAAGGTTCTCTTTTTGATGAACTATTAGAGTAGGGACAGATAGAGAGAACTTGGGGAGATTGAGGACACACCCGAGCCATAATAGATGAAGGAAATCAAATTAGAACCACGGGGGCAACTAGAAATGTGTCTAAATGAGCTTATTTATATGTTTCAGAAGTTTATGCTGAGTATCTAATTAATTAAGGAACGGTCTGAAGCTTAGGGATCATGCATTTAGTTATCCAATTATCATTGGATTAATTAGGTTAATGAT
>V300016263_L3_WHPEAkcfEAAARAA-541_1_paired_trimmed_paired_merged_contig_26058
ATATATATGGGGTCTTCGGAATTAGTCTCATTCACCACAATACAACCATCATTACCCTCAAGAGGTGCCATCCCCTTTTCCATCCTCACCCACTGTAGTGTATAGGCTATGCTATCCCCCACCTCCCCCCAATTTTCCGTAACTCAATAGTAAGATTAAAAGGGGAAGGGAAAGAACAATCTCCAACCAGATAATCACACAAATTGCCCAAACAGCACCATCAAACAGCTTAAAGTAGTAACAACAAATAGCGGAAGAAATCAATTGCTCGCCAGTGGCGATTCCTGTTCCAACAAAACCAAACGGTTAATTCACGAGCTGGTTACAAAATTGCATTCTCCTTTTCTCTTTCTCCTCCGCCTTGGATGATTGCTCCACTCGGAGTCATGCAAACGAATCGAA
>V300016263_L3_WHPEAkcfEAAARAA-541_1_paired_trimmed_paired_merged_contig_26059
TCATCTGCCAGGGAAATGGCATACAGAATAATCGATTTAATCTTGGGTGGCAATCGCATCCTCTTTAAGAAGTCAGCAAAGGGACTCTCCAAATCCTCCTCAGAAATCTTTGAACTTTCACTCCCTCCATCATCGCCAGTGGAAGCTGCCAAATGCTGCTGAACAAGCTTGAAGAATCTCATCAACTGATTCTTCTCTATAAGACTCAGGCTCTTGTCTTTAAATATTGCTGATCGAGAGTCTGGCACATTGGATAACCCCCCACTCTCATCACAAATGAAGCTCACATCAATGCTCTTGAAGGTCAAATACGAGTCCACACCCGATTTAACTATAAGGTCAACGACTTTGTCAGCACAAAACAAAACCCTTGGCCCGCCCAGGTCAATAAGGAACTTTGAGGAGTGATCTGCAAGGATTTCTGGGGCATAGTTGGCGGTCTCAATGCTGGAGTATACTGATCGGAGGGTGACATCCAAGGCAGTGTAATCATGGCTACTACTTGTAGTGGTGGTATCGATGATGGCGGAGGGTGGAGTAGCATGGGTATTTATGAAGGAGGTGAGCTCATCAAGGTGAAGAGAGGCAAACTGGCTGCCATAAAAATGGTTCCGGTCAAGGTGGAGGACAGTTTTTCCGGCAGCAGAGGCTGCAGCGGCAATTACTGTTGCAGGGAGGCCTGTCCCAACAACAATAAGGTCAAAGGTGGTGGTTTCGAGTTCGATTGGATCGTACAAAGATGAGTCACTCATGGCACTGGGTCGATATAGTTGCAAATATCAGTTGAAGACCCTGCCTTTGCAAGGTCAGAGACTATAAATTTACTTAAAACTAACAGACCCGGCACGCCAATACGCACAATCCAAACCAAACTGGGAAATCCGGAAGGAAGACGAAGAGTCGCAGCGAAATAGCTCGCAGAATTCTAATGCGAGATTGCAGGTGATTTTTTAAAAAGAAA
>V300016263_L3_WHPEAkcfEAAARAA-541_1_paired_trimmed_paired_merged_contig_26060
TTTTGGGATGTCGAGTTCAGGGTGACAATGCTCAATCTTCTCGTCAGATATGTGTGACAGCTGCTCCTGACCTGTGTCCTGATGATTTGCAAGTTTCTGAGACTCAAAACAGACTATCAGATGGAAATTCTGCTTTTGATAATGACATGGATGTCGGAGCTGCAGACAATGTTGTCAATGGTGCTGATGGGGATGAAAGCATGAAGGTTGAAAATCTCACTGAGGTTTGTGAAAATGTTGTCAGTGGTGCTGATGGGGATGAAAGCACAAAGGATGATGTTAGAGTGGACAAATTACATGTGTACAGAAGATCTGTGAACAAAGAAGGTAAAAAAGCTAATTCCATGGATTTGTCGAGGACGGGTGCTAAGGATTCGAGTCCTGCTAACATAATTTGTAAAGATCAAGATGAATCTGCTGTAACTGCAGATGATTCAGGAAAAAACCCTGAAAAAACAGCGACTATGGAGAATATCGAAGTTATTTTGAAAAGTCATGATAATGATGAGGTTCCTGAAATTGAAATGCATGCATCTCCTGACACCCAAGATAAAAAAGATGTAGATACAGAAACTGGAATCGGTAGCAGCCCTCAAACCAAAATTGAGGAGCCTTCACTAGCTGAGCCTGCAGGTGGTAGTGATGGGACAGTATTGTATGAATTTTTAGTTAAGTGGGTGGGTAGTTCTCATATTCATAATAGTTGGATTTCTGAATCTGAGCTAAAATCCTTGGCCAAGAGAAAATTAGAAAATTACAAGGCTAAGTATGGAACTGCTGTTATAAATATCTGTGAGGAACGGTGGAAGCAACCACAGCGGGTGATTGGTCTCCGAGGTGTTGAAAATGGTTCAGGTGAAGCTTTCATAAAGTGGAATGGTCTCCCTTACGATGAATGTACTTGGGAAAGACTGGATGAGCCTGTCATTAAAAATTCCCAGAATCTGATTGATGAATTTTATCAGTTTGAACGCCAAACACTGGAAAACAATGCTTCTAAGGATGATTCATCAAAGGGGAAGGTTAGTTGTCAGCAAAGTGAAATAGTTACTCTGACAGAGCAGCCTAAGGAACTGAAGGGTATATTGTTTCCTCATCAGCTTGAAGCTCTGAATTGGTTGCGGAAATGCTGGCATAAATCCAAGAATGTAATACTAGCCGATGAGATGGGGCTTGGTAAAACTGTGTCCGCTTGTGCTTTTATTTCATCATTATACGTCGAGTTCAAAGCCACTCTCCCTTGTTTAGTCTTGGTTCCACTTTCCACAATGCGTAATTGGCTTGCTGAGTTTGCATTATGGGCACCTGAATTGAATGTTGTGGAATATCATGGGTGTGCTAAAGCACGAACCATAATACGCCAGCATGAATGGCATGCTAGTGATCCAAATTCATTGATTAAGAAAACATCTGCGTATAAATTTAATGTTCTTTTAACCACATATGAAATGGTTCTTGCTGATTCCTCACATCTCCGCGGGGTTCCTTGGGAAGTTCTCATAGTTGATGAGGGTCATCGTTTGAAAAATTCAGGAAGTAAGCTTTTCAGCTTGCTTAACTCCTTGTCTTTCCAACATCGCGTGCTGTTGACTGGTACCCCTCTTCAGAACAACATCGGTGAAATGTATAACTTGCTTAACTTCTTGCAGCCGGCATCATTCCCTTCCCTTTCTGCATTTGAGGAAAGGTTTAATGATCTTACAACTGCAGAAAAAGTGGATGAATTGAAAAAACTTGTTGCTCCACACATGCTTCGGAGGCTTAAAAAGGATGCTATGCAAAATATCCCCCCCAAGACTGAACGGATGGTTCCTGTTGAGCTGTCCTCTATCCAAGCTGAATATTACCGTGCAATGCTGACAAAGAATTATCAGATATTGCGGAATATTGGGAAAGGGGTGGCACAGCAGTCGATGCTGAACATCGTAATGCAGTTAAGGAAAGTCTGCAATCATCCGTATCTCATACCAGGCACTGAACCCGACTCTGGGTCTGCTGAGTTCCTTCATGAAATGCGAATTAAAGCTTCAGCCAAGTTGACTCTGTTGCATTCTATGCTTAAGATTTTGCACAAAGAGGGTCACAGAGTCCTCATCTTTTCACAGATGACCAAGCTGCTTGATATCCTTGAGGATTATTTGGCCATAGAATTTGGACCTAAAACATATGAGAGAGTAGATGGCTCTGTTTCAGTGACTGAGCGTCAATCTGCAATTGCGCGTTTTAACCAAGATCAAAGCCGATTCGTCTTTTTGTTATCAACACGCTCTTGCGGCCTTGGTATCAATTTGGCAACAGCAGACACTGTCATTATCTATGATTCTGATTTCAACCCGCACGCTGATATTCAAGCTATGAATCGAGCACATCGAATTGGACAGTCAAAACGACTTTTGGTGTATAGGCTTGTTGTTCGTGCTAGTGTTGAAGAGCGCATCTTGCAGCTTGCAAAGAAGAAACTTATGCTTGATCAGCTTTTTGTGAACAAGTCGGGATCCCAAAAAGAAGTGGAGGATATTATAAAATGGGGAACTGAGGAGCTTTTTAATGATTCTCCAAGCACTGATGGAAAAGATACCGATGAGAATAACAGTAACAAAGATGAGGCAGTGGCAGATGTTGAGCATAAGCATAGGAAGCGGACTGGTGGCTTAGGGGATGTGTATACAGATAAATGTACCGATAGCAGCAACAAGATTGTATGGGATGAAAGTGCAATTTCAAAGTTACTTGACCGTTCAGACCTTCAGTCTGGTTCAAGTGATATTGCTGAAGGAGAAATGGAAAATGATATGCTTGGCTCAGTAAAGGCCACCGAATGGAATGAGGAGCCTGCTGAAGAGCAGGGAGTTGAATCATCTTCAGGTGCAAGTGATGATACTGGGGTGCCAAATACTGAAAGGACAGAGGATAGCGTGGTTACGGAAGAAAATGAATGGGACAGACTTTTGCGTCTTAGATGGGAGAAATATCAAAGTGAGGAAGAAGCAGCTCTTGGTCGTGGGAAGCGCCTGCGGAAAGCTGTTTCTTACAGGGAAGCATATGCTGCACACCCAACTGAAACATTGAGTGAGGGTGCTGACGAGGAGCATGAGCCCGAACCAGAGCCAGAGAGGGAGTACACACCTGCTGGACGAGCTTTAAAGGACAAGTTTGCTAAGCTCCGAGCTAGACAAAAAGAGCGGCTTGCTCAGAGGAATGCAGTTGAAGAACCTCAACCTAGTGAGGGACCGCCTGAGTCACTTCCTCAGGGTCCCACCAACACTTCCAAAGATGGGGATCAAGCAACTGAATTAGTTCAGTTTTTCAGAGAGAGACCTTCAGTAATTGACTTGGAGGACGATAAGTTAGATGCTCCAAGGGCCAAGACTGATTCTCCCTCACGATTGGGCCGGCTATCGAAGCATAAAAACAGTCACCTTGATCTTTCTGGTAATTCTCTTGACTACATGTCACCTGACATGTTCCTTCCCAGTCACCAGGTTCCGGGAACAAGCTTACTGCCCTCAAATAATTTATTACCTGTTCTGGGACTCTGTGCTCCCAATGCTAGTCAAATAGGATCATCAAATAAGAAATTCTCAAGGTCAAACGGCAGACAAAAAGGAGGTCGGCCAGAGTTTCCATTTAGTTTGGCTCCTCGGTCTGGGACTTTGAATGAGACAGAAGTAAATGGTGATGACACGAAACTATCAGATGCACCAGCTGAAGTATTACATCTCAAGAATAAGTTGAATAGCATCCCAAATGGTGGTTTCCCATTTAGGCCGTATCCTCCGACTTTTCAAGGAAATAGTCATGATCGTCCAGAAAGTTCCAGTGCTTCCTTTTCTGATTTCCAAGAAAAGATGGCATTGCCTAACTTACCATTCGATGCGAAATTGCTACCAAGATTCCCACTTGGAGCAAAGAGCATGCTGAGTCCACATCTGGACTTCTTACCTAACCTATCATTAGGTAGCAGACTTGAATCTGCTGGTGGATCCTTGCAAGAACTTCCAACAATGTCATTGTTTCCAAATTTACAGTTGCCACCAGATGCACCCAGATATAATCAGCAAGACAGAGATGTGCCTCCCTCATTGGGTTTGGGGCACATGCCAACTAATTTTCCGTCTTTACCTGATAACCACCGGAAGGTGCTTGAAAACATAATGATGAGGACCGGTCCTGGATCGAGCAACTTATTTAAAAAGAAATTTAAAGCAGATATCTGGACGGAAGATGAACTTGATTATCTATGGATTGGTGTTCGTAGGCATGGAAGGGGCAATTGGGATGCAATGCTGAGAGACCCAAGGTTGAAGTTCTCAAAGTTTAAAACTTCAGAAGATTTGTCAGCTAGGTGGGAGGAGGAACAACTCAAGATTTTAGACGGGTCAGCTTTTGCAGTGTCTAAGTCAACCAAAAGGGCTGCCAAATCCTCACAGTTTCCAAGCATATCTGATGGAATGATGGCACGGGCACTGCATGGTAGTAGACTTGTTACACCACCAAAGTTTCAATCCCATTTGACAGATATAAAGCTGGGTTTTACTGATCTTTCATCTGGCTTTCCACATTTTGAATCATCAGATAGACTCGGTTTGCAAAATGAGCAATATCCCCCTATTCCATCTTGGTTTCATGATAAATTCAGGACTAATTTTTCCGGAGATTCCGCTGCTGTAGCTTCTGACAGAGCAGGGACGTCTTCCAGTGTTCCTGCTGAGCAGCCATTTGTTGTCACTTCTTTTGGTACCAGTTGCTTGGGTTCGTTTGGAGGCTTGAATTCCTCAAGCAGCTATGATGTGCAGAAGAATGAAGATGAACAGGGTGGCCATAGGTACGGGAAGTTGCCTTGTCTGCTTGATAGATCACTGGATGCCCTACGTGATATGAATAATAATTTGGCAAGAGGTGAACCCTCCAGTTCAGGATTGCTGCCTAATCTCAAGAGAGGAATCTTAAAGGGAGATGATGTTGCTGGAAGTAGTTCTTCAAAGGACACGCTACCCCATTGGCTACGGGAAGCTGTAAGTGCTCCTGCTAAACCCCCAGTACCTGACCTGCCACCCACAGTGTCGGCAATAGCTCAATCCGTCCGGTTGTTATATGGGGAGGATAAGCGAACTATTCCTCCATTTGTGATTCCCGGCCCACCTCCTTCGCTACCAAAGGATCCAAGACGGAGTCTAAAGAAGAAAAGAAAGCTGAAATCACATCTATTCAGGCGGGTTCAACTAGATGCTGGAAGCAGCCAGGACTTTCAGAGCAGGCACTTTGGTGACAATGCTTCAAGCTCCATTCCTATGGCCCCATCATTTCCATTTCTTTCACAAGCAATGGCTGCAACTTCAGGCTTTTCACGGATTGAATCCGACCTCAGTGAGCCTCTGCGTTTAAATGTGGTAAACCCATCATCTGCAGCGCCACATCTGAATCAGCACAAGAAAACAACCATGGGATTGTCGCCTTCCCCTGAAGTGCTTCAATTGGTAGCATCCTGTGTTGCTCCAGGTTCACACCTGTCAGCAGCTTCCGGCATGACAAGCTCAAGCGTCCGTGACACAAAACCCTCATTGCCGAACTCTGTTGACCAAGTGGAACTCTTGGGCTCTCAAACTGCCACTGCAGTGGTAAGAACGGAGGCTAAGCAGGGCTCGCCTGTTAGAACGTGTGATACTCAAAGTGCGGATTCTAGCAAGACAGAGTCAGATCCCTCCAGGACAGAACAACCCGATGTAGAGGAAATTTCTTCTGAGGGCACTGTCTCGGATCATCCCATGAGTGATAGAGAATCTTAGCTGTAATATGCGGAGCGAAGATTGGAACATAAATATTCTTTCGTGCTATTCAAGGCTCCGTCGTGCTTAAAATTTTGTAGGTCTCTTGTAGTGCACGATAAACTAGCCGGATATAGGGTTGTTTTAGGATAATTGTGTAAAGCTCATGTAAGAGAATGAAAGTATAGTGTTGTTGCCTTCTTTTGCAATGTGTGTATCCATGGAGCTTTCTTCCTCCTTGTGGTCTCATCAATGAGGTCTGATTACTGAAAAAAATGGCTGGTTTTGGACTTTGAAATCTCTGGTGACCGTTCCATTTGGCGGTCTTGTGAACTGTTGATTT
>V300016263_L3_WHPEAkcfEAAARAA-541_1_paired_trimmed_paired_merged_contig_26061
CATGACATAATTTCACCATATAACCGGCATAAATAATAAGGACAATTTCGATTATAACATTTTTACGACGAAACAATTCCGACTATAACGTTTTTAGGATGAAATAATACCACAGTAGAGAAAATGACAACTTTCTTCCTTATCCAAGACAAACACAATAAAGTTCATCAAATTTCAAACTATAAAATCATAACAATAGCTTTTTTGGTAAACATCACAACAATAGTTTGTGTGCTACATATAGAACAAGGACAAGACACCCACAACGAACATCACCAATCCACCAATGCAATCATCGATCGATCAAGGCACAATCTTGAAAGATTTCATCTTGTCAATCCAAGTAACAAACGA
>V300016263_L3_WHPEAkcfEAAARAA-541_1_paired_trimmed_paired_merged_contig_26062
CTTGGGACCATCGTTACTATTTGTGATGGAACGACCACTTTACTCAAAGGTGGTCCCGTGGAAACCCCAAGCTTTGTAATATATTTGACTCCAGATCCGTCCTCCACTTCCAAGCTTACTTCCGCAAGGCCCGATAAAGCATCCAGGTCGATCAGTGTCTCTGATGCATTATCTTTCAGAAATTTGAGAGACACTTTGTTGGGTCGTAAAAACCACGATCCAATTGACTTTGGAGGCAAATATAATCCCACCTCTGGAGGAATGCTAGAACCATGGTTCTCAACTTCATCCCTAGAAAGAGGCTTCTTATTAGGGGCAAAGAAATAAAGGGTAAACTCTGTATCATTTCTCAGGGAATATGACGTGAAAATAGCAGCCTCTAGTGTGCCCCTGTTCCCTCGAGACAATCTTAAGGAAGCAAAATGTTTTCCCCCACCAAATTCCAGATCAATGTCCAAACAAGGGACATCACTCTTCTGCTTCAGTAACTTTTTTACCCAATCACTGCTGTTCACTGGTTTGCAGCTTGTATTATAAGCAGTCAAAGTAACAGTAAAGTAAATTATGGATGGATTCGCATAAAAGTCAACCGTCGAACCACATGACACAGTTGATTGATTTCTGTTGTTGTCAGACCCGGTAGTGGAACATCGATCTGATTCACTTAAGAAAACATGTATCTCAGTGTGCAACAAATTGGATACACGTACGGTAGGAAGAAGATAAATATCCTTTTGCTCTTGCAGTGCAACTGGTAATTTGCTATTTTCAAGACCATCCGTAGACCTATTAGGTTCTACAACAGGAACACTTCTCCCAATACTCTGAACTAGAAAATGCATGTTGGAAATACTGGACCCTTCAGATTTAAGGATACAATATGCAGTGCTGAAGGAACATTTCACCGATTCAGTAAACAAAGCATTCCGCACTCTGTAACTTAATCTATCAAAAATTCCAGAGAGACGGACTGCCTTTCCACCTTTAAGATCATCTGACCATTCCACTATGAGTGGATTCTTGGAATTCATTAACCCATCTGAAATTTCAGGTCTAAAAGACAACAAGAAGTCACCAACAGCTAAAGACATCAGTGCCTTTTTTTCTCCACCAGACAGATTTATAGCACCAAACATGGCCATGGAGTCATCAACTGTATCACCCACATTTAGCACCTCAGAAGCAAACTCATCTTCCTTCTGCTGAGCTCGTCGAAATCGTAGCTTTACAGGCAGTCCGGTTTCATTATGTATTCTTGTCAGAGGAGAAATAACAATTGACAACCCATCCTCGGACTTCCTTGAAACATCAACAACAACAAATGGCCCAGGGTAAGTTCTTGAATCCTGAAGTGATGTTATGCGTGTTCTCGAAGCAAGTACTCGAGCATCTAAAAGAGAGACCTCAATTGATTTAGTCATAAAAGATCTATTAGGATCAGCGAGTTGGATTGATGCAACTGACGCAATTTCTGAAGGTTTGTTTTCCAAATCAGAGCACCTTCTTAAAATAATGGACGCGGACTGCCTTTTGGAAACTGTTACACTTTGCTTGTCAAAGAAGTGACATAGAAGGTTCAATCCTGACTGGTTCACCACCTTGCAGCAATTGGCCCAAATTTTAGTACTTTTCACTGAATAAGGACCAGCTAAATGTAATTTCCCGATTACAAAGAGAAGTATGTCCATTGACAGCTCGGATAGGGATACATTCAACTCTTTAGTTCTGCAGTGAATATGAACAGGTACTCGCGAAACAGCTTCAGATCCCTGAAGCTGGAAGCTAGAACGATAGAAGATGCATATTTCAACTGGGTGGAGAATCTCTCTCCATAAGTTTTTTTGTGCATCAAAGTAATCTAGAAGTGCAGTTGACGTGCTTATCACCCTGGTTTTAGAAGGGAGAATTTGGACAGTAAGTTTGGTTCTGTCAATGCAACCACGAAGGAGAGGAAACATGTTTTTTGTATCTACAAGTTCATGGAAAACGGTCAAAGAAATATTGTCAAAGGTAATATCAATGCAAGGAAGCTTTCCACTTCTCGCAGAAGTTTTTCCATCATCCCTGAGTGCATCATGTTGCAGACCAGTTACAGATGCCTCCCCAAGGTAACTATCCATCTTTACATCACGAGCTACAGAAACATTATGGAACACTTTCAACTTGAATGGATTTCCAGGCTTGGGAACAAACTCTGGAATCCCATCTACGAAAGCAACAGCAGAGTCATTCTTCTTGTTCAAGAGGTAAAATGTCTTTTGAACCAATTGATTGTTGGGCTCCCAGTCAATGTCACCGTCAGTATTTTCAGGCTCACAAGAAAGTGCTCTCCAAAGTGCCCACTTATTATCATTAGCGCTAGATAAGTCAACAAAACCAGATCCTGGACGGTAATTCAAGCGCAAAGGCTCCCCTGTGCCATTCTTAGCATACAATGATATCAAGGAGAACCATGAAACTGATGACTTCCATCTCCCTTGATTTTGATACTTGACCCTGAAAAGAGCCCTTTCCCCAACAAGAGAATAATGAACTGCACCCGCCACACTGTACTTATTCTCCTCCCCCTCAACGGTAAAATACATGTGCTGATGGACATCTTGAATTGCCACTATTGCACCGTTCGGAACCAACTTCTCCATACTGTTTTTGAATTCCTCGCCACTGGACATGTGCCTTCTATCCGATTCACTGACCATCTCTTTTTTGGTTACCTCAGAGAAGGATGAAATCATAGACAAAAGCACCTGTATTTGAGATAGGGATATTGTGATATCGAAACCTGAAATAGATCCATTTCCAACCCAAACCTCATTCAAGCACAAAGGATCACTTAAGGGCATCTCAACTGACATGAGAGCACCTGCATGCTTCACGACATGACTTAGACGGAATGCCTCAGGCAGGGAATTAGGTACAGAATACTCATCCTCTGAACCAGGACCTCTTGAAGAACACGCACCATTAACAGAAAAATGAGAAATTTGGATTTCATTTTCCACAATTTCTTGAAAGACCCTAGAAAGTATTGACAAGCGAGAAAGATCAAATATAAGTTTTCTTCTCATGTTTTCCAATTGAAACTTAAACTGGACATCAACCTCAAGAACAATTTCCTGCAAACCACCATTTTCGTCTTCAATCAAAAGAGCACAAGAAAACTGAGATAGATTTAAGATGAAAGCTTCCATCTGTGTGATCTTGGCATGTGGAGATGTACAGTGAGCCTCTTGCATATATT
>V300016263_L3_WHPEAkcfEAAARAA-541_1_paired_trimmed_paired_merged_contig_26063
TAAATATGGCTCGAATAAAACAACGAAACGCTTCAGCTTTTGAACATGATGGTATGATACAATCACAAACACATTTAAACATATCAATTCATGATATTTACCACCAACTTCTACAATTTCCATTTTCCCTTTCCATAAATAATCAAGCCTTTGTCCAAATTGAAATCAGAACCATATTTGTATATTGTACGACGAAAGACTTCCATAAATCTAACCGAAAGAAGAAATCACATGAGCAAAGCCAGATCCTAGTGTCTCTTAAGCCTTAGGCCTTCCGAACAGAGCACAGATTATGCTTAATATGCCACCGCTGATAAGAGCCTTCAGAATTCTTAGCTTCCCCTTTGTGTATGGTGGGTATCTTATGGAAGCATCACCGAAGAAACCTCGATAAACAACTGCCTTCTTATGGCTAAAAGCGTCGAAAGAGAATTTTCCATGGTACGCACCCATTCCGCTTTCCCCAACTCCTCCAAAAGGCAAGGAGGGAACAGCAAGATGTATGGTAGTGTCATTGACAACCAAACCACCGGCAGAGACGGTATTTACAAAGTGCTCCTTCAGCTTCTTCTTGTTGGTAAACAAATACGCAGCAAGAGGCTTTGTTCCTGAGTTTATCAAATCAAAACTGTCTTC
>V300016263_L3_WHPEAkcfEAAARAA-541_1_paired_trimmed_paired_merged_contig_26064
TGCGGAGAAAAGGTAAAGAATGAACCTGCCATAAACTGCATAGGATATCTGCAGAAACTTGGGGAGTCAACTTCTGTTATTTTTATCCATGCAGGACAAAAACGTTTTAAACTATTTAGAAACTTACAGGAATAATCTGACAACAATAAATATGGTTGGGTTTTTTTAAACCTATAGTAGAGATGGATGTTTAAACTTTCAAATTCCTGATTAGGTAAATATGTGCGATGCTAATTCATAGTCTAACGACATAAAGGATATCGAGCAAATATATACACACCTACATACGTATACAGGTATACGTTTGTATTGAATTATAGATATCTTACATATGTACTATTGTGGATATGGCTCTCTTTTGACTCTATACAAGATGGAGAGGGTGGGTCGGAATCTGAACTGTGGATTTCGTGGTCCACCCGAACCGGATGTTTCTGCACCCGAACAGTTTCGATTGAAAAATTGGCTCTCCTCATTTGGTAAACAAATGGAGAGCATCTTTTCCCAGCCACTGCGTGCTTGTGGTTGTGAACACAATCATTTGGCTCGCCTACATATGTGAAGTATAAAATTGTTGAAACAAAATGCTTGCCTAACCAATAAAGTCATCCAGTTATGTAGGGCCTGCACATGAATGTTTTATTTGTTACTGACTTCATATGTTGGTAATATGGATTTCATGTAGATAGCTATGATAAAAAACTCATGTAATTTGGCAATTAAGGAGCTGAGGAAATGGATGAAGCCAGAAAAGGTTAAAACTTCAATAACAGTTTTTCCTGCATCAGCTGAAATAGTGTCTGAACCTCTTGGTGCTATACTAGTAATTTCAGCATGGAACTATCCTTTCTTACTCTCACTTGATCCAGTTGTTGGAGCCATTGCGGCTGGTAATGTTGTGGTTCTTAAACCATCAGAACTTGCTCCAGCCTCATCGTCATTGCTTGCAAAACTATTAGGTGAATATATGGATAGCTCTTGTATAAGAGTCGTTGAGGGGGCTGTTGCTGAAACATCTGCACTGTTAGAGCAAAAGTGGGATAAAATATGTTACACAGGAAATGCAAGAGTGGGACGTATAGTGATGGCTAGTGCTGCAAAGCACCTTACACCTGTTCTATTGGAGCTTGGAGGAAAATCTCCTGTTATTGTTGATTCTGGCATTAACTTACAAGTTGCTTGTAGGCGAATAATCGTTGGTAAGTGGGGGTGTAATAATGGACAGGCTTGCGTCTCCCCTGATTATATCATAACAACAAAAGATTTTGCTCCTAAGCTGGTGGATTCTCTGAAACAAGAATTGGAGAACTTCTATGGAAAGAATCAACTAGAATCAAAAGATTTGTCTCGTATTGTGAATCCTCATCACTTTGCTCGCTTGACGAAGCTCTTGTATGAGGATAAGGTTTGTGGAAAGATTGTCCATGGAGGTGAAATGGACAAAACCAACTTGAGGATAGCTCCTACCATCTTGCTCGATGTTCCACAAGACTCTTTGATCATGAGTGAGGAAATATTTGGCCCTTTGCTTCCCATTCTCACGGTCGACAAAATGGAAGACAGTTTTGATTTGATAAACT
>V300016263_L3_WHPEAkcfEAAARAA-541_1_paired_trimmed_paired_merged_contig_26065
GACTTTTTTTTTTGTAGAATTGAAAATTGCATCCTTGTTGAAGTTTTAAAGAGAAGTATCTGATGCTATGACATTGAGAGGAGGATCAACAAAGAAAAGTATAGAGCTTAATACAAGAACAAATAGGGCAAAGAAAAACAGTGATTTGCAAGGATCTGCAGATCGTCTAACAAGTGCGATTCCTTCCTCTTGCCCACTCGTTGGAGAAGATGATGCATCGTCCAGTTGAAGGGTTGGGCATGTCAAAAAACCATATGCCACTCCTGTAAATGCCGCCCCAAAATGTGTCCAATCATCAATAGGACCGAAAATGCTCAACACGAAGCTAAGAAGCGTGGTTATGACAGCCTTTTGGAACATACTCTCCGAAACGTCCTTTGCAATTATGGCCTTGTTTTGGACCTGATAAGCGAGCCAAGCTCCGATCATAGCGAATATTGGTCCCGTTCCGCCAACAGTTGGCTCTGGTGTATGAAGAAAGCTAATCAAATTGCCGGAGACTCCTCCAAGTATGTAAATCAAGAAAAATGTGAATGATCCGTAGCCTCTGCACACTTTAGGCCCAAATGCAACAAGTCCCCAGCAACCAACAGCTATGTGGAAAAGTCCTGAGTGC
>V300016263_L3_WHPEAkcfEAAARAA-541_1_paired_trimmed_paired_merged_contig_26066
ATTGCTATGGTTCCATCTATAAAGGTATATCCCGCTCATCCAACCTTTGCGAGTGGTGTTTATGAATTTGTCAATATGGATATACGTAATGCTTCGTATGAATGGTACATTGTTTCTCAGAAAATTTTGAAAATTATATGAGTCTTCATTTCTGGAAAATCAAATCGTAAACAATGAATAATCCGTAGTAGTGTTTGCCATAAAATAAAAAATTGACCGTATGGGATAGAATCAGATGATGGGTGAGAAGGGTTCTTTAGCAGGTAACATTCAAGATGTAGGTTCTTCAGTTGAGTTGCCATTGGAGTTGGAGTGAGCAAGTTTAATGTCAGCTAATTTCCAATGAACAAAACTTAATTCAAGTACAGAAAAAGAAATCTCATTGATTTCCTTCTGAAGTCTGTTGGTCATGCCTAAGGTTTATTTGACTCTGATTCGTATCTATTAACGGAGCCTCTCTTATGCAGGCAAAAGGACGGGTTCATGACGA
>V300016263_L3_WHPEAkcfEAAARAA-541_1_paired_trimmed_paired_merged_contig_26067
GCCCATATTATATTACTCTGAAAACAAAAAAATGTACAACAGGAAAACATAGTACTGAAACCTCGACAATCAAAAGCAAAATCAAATACAACCACTCCAAGCAGTCAACATAGCCATCACATATTGAATCCAAAAGGGTGACAACCCATTCGCTGCATATAATGTACAGAAGATAACAAATTCTGAAGTGATATGCTTCCAAGTATGATATTAGGCAGAAAAGAGCGGCGGCTTCAACCACTTCTTCAGCTATATCCGGCTGGGTGAGAGCAGCCAAAGACATGATTGTTCCCTGTGAATGTCCAACAACAAAGACTTCGGAGCTTGTTGTCGAA
>V300016263_L3_WHPEAkcfEAAARAA-541_1_paired_trimmed_paired_merged_contig_26068
ACCAAGACAGGATTTGGAACATAGTCATTAAATAAACCGTGAATGTCCAAGTCATTTTCTCGCAATTTGGGCCCTGTGCTGTACCATCCCACAACATGCTCCTTAGCATTTATTCTCTTTGCCATGGAATACATGGCTTCGTGGTAGTTGTGATCAAGAAACCAGATACTTGGGTCCTTGTCATCCTCTTCAAAGGGCACGGCGTAGCTGTTGGTGACGTCGACGGTGCCCTTGAACGACGAGCCGAGCAGAACTCCGACGACGCGCTTGCGACTGTCTT
>V300016263_L3_WHPEAkcfEAAARAA-541_1_paired_trimmed_paired_merged_contig_26069
ACTTTGAGATCTCCTTCACCTTTGGAGAAGAGCGTCTCAGGGCTGTACACACATGCAGTATTCAAGAAAATTCAAGGTGAGGTTTTAGGTGCAGTTGCTTGTCACCCTAAACGGGAAAGACAAGATGAGACGGGTACCATTTTCAAAGTGCAAGATTTTGAAAAGAATGAAGATTTCATCGTAACATGGAATGAAATGAAGACAGAGGTTTCTTGTGCATGCTGCTTATTTGAATATAAAGGTTATCTTTGTAGACATGCATTGATTGTTCTTCAAATATGTGGCCTTTCTGCAATCCCATCTCAATATGTATTAAAACGTTGGACAAAAGATGCAAAGAGCCGGCATTTGATGGGAGAAGATTCCGACATTGTACTATCCAGGGTGCAAAAGTTTAATGATTTATGTCAACGGGCAATGAAAGTGATCGAGGAAGGAACTCTATCTCAGGAGAGCTACAGTGTTGCATGCCGTGCACTAGAAGAAGCTTTTGGAAATTGTGTGAGTGTAAATAATTCTAGTAAGAGTCTGTTAGAAGCTGGCACATCAGTCACTCATGGCCTGCTTTGCATTGAAGACGATAACCAAAATAGAAGTATGAGCAGCAAAACAAACAAGAAAAAGAATCCAACGAAGAAAAGAAAGGTGAACTCTGAGCCGGAGGTTATGGCTGTTGGGGCACAAGACAGCTTGCAACCAATGGAGAAATTGAACTCAAGAGCAGCAACACTTGATGGCTATTATGGTGCCCAACCGAATGTGCAAGGAATGGTACAATTGAATCTAATGGCACCTACACGGGATAACTACTATGGGAATCAACAGACCATTCAGGGGCTTGGACAACTGAACTCTATAGCTCCAAGCCATGATGGTTATTACAGTGCGCAGCAAAGCATGCATGGGCTGGGACAGATGGATTTTTTCAGAACACCAACTGGTTACGTTTATGGAATTCGGGATGACCCCAACGTAAGAACCGCTCCATTGCATGAAGATGCATCCAGACATGCTTAAGGAACAAACTGCTCAGTGTTGGCATCTTGCATTTAAGATGGTAAAGAGAGATCCTTTGAAGATAAATCTTGTTGTAAAGAAAAGTGAAATGTATCGTACCTCGCGGACGGAAGGATCACGATGGACAACTTCCTCATTTGGTACCTGTAAAATAAGACAGTATAGAGTAGGCTGTTGTTAATTATTTCATCTGTGATGTTTTCGGAAGTAGGAAAGAAATATGAGCAGGGTCATATCTTCTGTAAAGGATGTTGTATTATTGTACCTCTGATTGCTTATCCTCAATAGGGTTAGTTGAAATCAGGTTTACTTGTGGGCCCATTCCATAAGGAATTTATTTTATTATTATTTTTTTTAAAGCTTTCAAGATGGAAGACGGTCGAGAAATGACAGGTTTACTAGTGTCGTTCATGAGATTTGAATTCAGGACTTTCATTGCTAGTATCGTTCGTGATGATTGAAGTGTACATGGGTGGTTGTTAAGCGTCAGGGATGGCGATTCTTCGCGACCAATTTTTCCCCTTGCACTTCTTCCTCTTACTTTTATGCTTT
>V300016263_L3_WHPEAkcfEAAARAA-541_1_paired_trimmed_paired_merged_contig_26070
CGTAAAAAATTTCTGAATAATTTCTGAGCTGGAGCGATAAAAGTCGGAGAAAATGTCGTGGCTGAGATCGGCGGTGAGCAAGGCGGTGGAGGCTGGCAACAATAACAACCTCACCCGCACCGTCAAGAACTACGCCGACTCCGTCGTCCAGCAAGCCGGCCAAGCCGTCGCAGAGGGCGCCAAACGGTTGCAGGACCGAATGGGAGGTCGGAGCTTTAGGAGTGCGAAGAAGAGTATACAGAGATTGGAGGAAGCAGCTGTGTCCTGCAGGGGGCCCGAGAGACTTGAGATATTGAGAAGGTGGGTCTTACTGCTTAAAGAGGTGGAGAGGTTGAAGCTGTCTCAGGGTTCTGTGGAAGAGAAGGAGAACGCGCCGGAGCAGCCTGTTGCTGCCGATGACACGAACGAGATTCGAAAAAGAATATCTCTGGTTTTGTATTATGACTCTGATGTTGGTGGTGAACCGATGAATTTCCGCGAAGTTTTTCTTCAAAGTCAGGCTCTGGAGGGCATAACACTGTCTATGATTCTTGAAGCTCCGAACGATGAAGAGGTTGCCCTACTCATGGAGATGTTTAGGCTCTGTCTTACTGGAGGAACAGAAGTTCATCATGCGACAGTGAGCAGTATAAAGGACCTGGCAACAGCTTTTTCAAGCTACGATGATGAAGTATTGGTGAAACGGGACGAATTGCTCCAATTTGCACAAGGTGCAATTACGGGGTTAAAGTTAAATGCTGATGTCGTAAGAATAGATGAAGAAGCCTCTAGTCTAAAGAGGAAGCTTGATGTAACGAAACCACCTCTGAAGCTCTCAAATGAAGGTCATGACAAAGCATCAGAAGAAACAAAATTGGAAACAATAAAGGCATTAAAAGAAGCACTTGCACAAATTCGAGCGTGTTCCAGAATAGAAGTGCTTTTAATGAAGAAGAAATTGTTGAACAATGGAGATTCTCCAGAGATCCATGCTCAAAAAGTTGATAAATTGAAGGTTCTATCAGAATCTCTTGCTAGCTCCTCTGCAAAAGCTGAAAATCGTATTTTAGATCACAGGCTTCAAAAAGAGGAGGCAATAAAGG
>V300016263_L3_WHPEAkcfEAAARAA-541_1_paired_trimmed_paired_merged_contig_26071
AGCGTATTAATAGCACCAGAGGCAGAGACTGACGCAAGAAAAACGAAAAACCCTAACGGCCGAATCCCGTAGACTTCAACCTCTCGCGCCACACACCTACAGTTTCAGCTGACATTAATACGCTGCTGTTTCTGCTTCGAAGTACAAATCCGGCACCGAGACAGCATGGCGGCTACCGACGAAGAGAAGGAGGCGGCGACAACGACGACGACGACGACGTCGTTTAAGAATTTGGGGATATGCGACGAATTGGTGGATGCTTGTGAGAAATTGGGCTGGACAATCCCTACCCCAATTCAAGTCGAATCCATGCCTGCCGCCCTCGAAGGAAAGGACTTGATCGCACTTGCACAAACGGGTTCGGGTAAAACCGGCGCATTCGCGCTTCCTATACTGCAAGAACTAATAAAGACTCCACAATCCTTTTTCGCTTGCGTTCTGTCTCCAACGAGAGAGCTTGCAATTCAGATCGCCGAGCAGTTTGAAGCTTTGGGGTCCGAGATTGGCGTCAAGTGTGCAGTGCTTGTTGGAGGAGTGGACATGGTGCAACAATCTATCAATCTTGCAAAGCGGCCACATGTTGTTGTTGCAACACCTGGACGCCTCATGGATCATCTATCCAACACAAAAGGATTTTCTCTTCGCACGTTGAAATTTTTGGTTTTAGATGAGGCTGACAGGTTGCTTAATGAGGACTTTGAAAAGTCAATTGATGAAATTCTGAATGAAATCCCTCGTGATCGGAGGACATACTTATTCTCTGCTACTATGACTAAAAAGGTTCGGAAGCTGCAAAGGGCTTGCCTAAGGAACCCTGTGAAGATTGAAGTAGCGTCTAAGTATTCAACGGTTGACACGCTAAAGCAGCAGTATCGTTTTCTGCCGGCCAAGTACAAGGATTGCTATCTTGTATATATTCTGACAGAGAAGTCTCAGTGTACAACTATGGTATTCACCCGCACATGCGATGCAACACAAGTTTTAGCTTTGATGCTTCGAAATCTTGGCATAAGGGCCATCCCAATTAGTGGTCACATGAGCCAGTCAAAAAGGCTTGGAGCCTTAAATATGTTCAAAGCCGGAGAATGTAATGTACTTATCTGCACTGATGTGGCTAGTAGAGGATTGGATATTCCATCAGTGGATATGGTTATTAATTATGACATTCCCACAAATTCTAAGGATTATATCCATAGAGTTGGAAGGACTGCTCGTGCTGGACGATCTGGGGTTGCAATCTCTCTAGTGAACCAGTATGAGTTGGAGTGGTATATACAGATAGAGAAGCTTATCGGCAAAAAGTTACCCGAATTTTCTGCTCAAGAAGAGGAAGTCTTGCTACTGTTGGAACGTGTCGGACAGGCCAAAAGACTAGCCCAGATGAAAATTAAAGAGAGCGGAGGCAAGAAGAGGAAGGGGGGAAACAATGGTGAGGAGGAGGATATTGACAAGTACTTAGGTCACAAAGGAGGAGGAAAGTCCGGAGGAAAGTCGAAGAAGTTCAAAAAATCAAGAGATTGATTCCACTCCAATGCCAAGTTTTGTTCTCGAGAGAATTTTTTGCTTTTCGGTAACTATGTACCTCGATTCAACAAGGTGCCACCGAATACTTGCTTACCTTCTGTTGTTTGACGAAGGCAACAAGTAACTAGAGGACCGGCA
>V300016263_L3_WHPEAkcfEAAARAA-541_1_paired_trimmed_paired_merged_contig_26072
GCTAAAGTTAAGAAAGAACAATTGTGGCTTAAAGTCTTCATATTTGAAAGTTGAATCTCAGCCTTTGAGAGGGTTTTTGAACGTGTGCTCACGTATGCAGGGGATATCAGTATTTATTTGCTTGTTGGTTCTTAATTTTTGTGTTTCGTTTTGGATTTGTTAATATATCATTTTGTGCATCTCAGTCTGTGAATCGATGTTTTAGATTGGATTTTTGTGGTTTTGAATTTGTG
>V300016263_L3_WHPEAkcfEAAARAA-541_1_paired_trimmed_paired_merged_contig_26073
CTGAAGTGGCTAAAGTTAAGAAAGAACAATTGTGGGTTAAAGTGTTCATATTTGAAAGTTGAATCTCAGCCTTTGAAAGGCTTTGTGAACGTGTCCTCGCGTGTGCAGCAACACTCTGCAGCTAGAACTTTTTTTTTATTTTTCATTCGAATCGATTCAATTTTTTACCCAAAAAAGTTAGCGTTTACTGGCTCGGATCCTTCCTCTTCTTCTTCATCCAAACCTGTAGCCCCACCTTTGATTATTACTGACGGAAACACGACGGATTAAGGCGCAGCACCAATACTGTAACACTTAGGAGAAAAGAGGCCCAAACCCGCAAAGATTCGTTCGAACACTTGCAGGAAGAAATAACGAGGCGGTTGAAGTGTAGTACGAAGGTTTACTTTGAAGCCAAG
>V300016263_L3_WHPEAkcfEAAARAA-541_1_paired_trimmed_paired_merged_contig_26074
TGGCTAAACAAAGAAATCAAAGGGTCTATTACCGCAGTCACTTGATTCGATTGAAAGTAAGTAAACAAAGGACGAGGCAATGAATGAAGCAAGATTTCGACAAATTTCAGACTTGTCTATCGTTTTATACACACACTGACACACCTGATAGCACAGTATCTAGTGATATTGGATTGACTAACAGCTTGGTAACATCAAATATGGGCATGTGGAAGTGGAAGGGTGTAATTTAAATATGTCAGCTTATAAGTTTTGGCAGTAAGTCCTCAAATACCATTACTTGGTCTTGGCTGGAATATGGTTTCCACCCGTTGCAATTTTGTACAGATAAAATCCAGTCATGACAACGCTGATACCAGCAACAACACCAGCTGGCATGATCTTAAAAGTATGCAGATAGCGCTGTCCCATGACCCACGTAAGTATGGCAGAACAAACCGTTTCGAGAATCAGAGCAGGATACGAGTTCTTCTTCTTCTCGAAGGCTTTGAGACTGATATATCCAGCAAGAGTGAGGAGCAATCCGATGCCCGCGCCTCCAGCCAAAGAAGCCGTGCTCCCCTTCTTGAAATATCCAAAAACTCCTCCGCCGATCAGCACCAACCCGTAGGGGATCGTGAAGCAAAAATCGTGCATCTTCTCCAACTGGGTTTCCGGGAAAACTTTCAGATTCTCGGGGAAAAAACCACACTGGTTTATCCTCAATCCCTCACGAATTAAAGATTTTTTTTTTCTACAGGCAGGGACTTTTGTGTTTGTCGTCAGTATTGGCGCGTGGAAAGCTCATACCTCTAATATAATAACTTTGACTAAACTGCCGATTTTCTCCCTAATTTTTACT
>V300016263_L3_WHPEAkcfEAAARAA-541_1_paired_trimmed_paired_merged_contig_26075
ATTAAACTACCACCCTCTTGTCTTAATTTGATCACAGGATGACCGAGATTTCATATCAATCGGGGCATTGGGATTATGTGCATCTGATGCTCAGGGGTATTCTTCACAGCAATTGGATTTCCACCATGCAAGTTGTTAACATCCGTCACCTGCAGGTTCAATTGAACTCAGAAGTCCATTGTGTCTCAGTTGCGTGCAGTGTTCTTCAGCATCAGCCTGAGCACATATGATCACTACCGACAAGCCATTGTGGTGTGCTTCTTGCATAATATTAACAGCATTGTCAAGGGTCATCCCCGGGATAACCTTCATCAGTACTTGCACAACATATTCCCGTTTGTTGAAGTTGTCGTTGTGCAGTATTACACGATATGGAGGAGCTGTCTTCCTTGATTTCCTCAAATCAAACTCAGAATCACGGGCAGGAGTTGCTTTCTCTCTAACTGGCCTTTCCAATAGTCCTCCCCCTTTACCAGGTACTGCTGTTGATACAGCCACCGGAATGCTAAGATTGGTGCATGCTCCTTTACAAAGAGGGTGTCTGTCTCCTGGTTTGGGGTTTAAGAAAAGAAGCTTCACCATTTGGAATCACTC
>V300016263_L3_WHPEAkcfEAAARAA-541_1_paired_trimmed_paired_merged_contig_26076
TTGTGTCTCAGTTGCATGCAGTGTTCTTCAGCGTCGGCCTGAGCACATATGATCACTACCGACAAGCCATTGTGGTGTGCTTCTTGCATAATATTCACAGCATTGTCAAGGGTCATCCCCGGGATAACCTTCATCAGTACTTGCACAACATATTCCCGTTTGTTGAAGTTGTCGTTGTGCAGTATTACACGATATGGAGGAGCTGGCTTCCTTGATTTCCTCAAATCAAACTCAGAATCACGGGCAGGAGTTGCTTTCTCTCTAACTGGCCTTTCCAATA
>V300016263_L3_WHPEAkcfEAAARAA-541_1_paired_trimmed_paired_merged_contig_26077
CAATGATCGTGCCCGTTCATGTAAAGATCGACGTCATTGACCCGAAGGATTGGGAGAAGCTGGTTTAATAGTTCCTGTGTGTCACCATGATGCCCTACACTTCTAATTGCATGGTGTCCAACAACAATCTTCCACTTTGCAGAGGATTTCTTCAATGCCAACTCCACATCCTTCAACAAGTTTGCAATATAAGCCTTCCGTGGGGCAATGCCGCGCCAATCGTAAGTATGCTCGTCTGCGTTTGTGAAGTACTTATCCACCAAAGGCGTGGTGTCGACGAAGAAAAGCTCTGCTAATTCTGTATTCACAATGAAAGACC
>V300016263_L3_WHPEAkcfEAAARAA-541_1_paired_trimmed_paired_merged_contig_26078
ATCTATTTCTGCAAAATGGGTATTGTATATCTCTCCACACATGTGCTCAATTGTTTACCTCTTGAGTCTTGGCCATGAAATTGCAAACGATATATTTATATTAAAAAGATAATATGTCTACCTTATAATAAATAAATTACAATGCAAGCATACAAATAAATGTATTTAGTTATTTGTGGAGTTGATACTTGATCAACAATATATTCTCGTCACATGATGAGAGAAATACTAATAGAAAAACATATCCACGGTTCACGAAACGTCGGGATTTGGCGCATTATATTCCCTTGAAATCAATCCTCAGTATTTCCAAGCATTAGAAGCTTGTTTTGATATGTCCCATCCATTGTCCTGGCCCAGAGCCCAAAAGAAGTATCCGCCCAAGCCCAAAGACTTAGCGTACCGAACCTTCACGTTCGCGGACCGGACACCATCATACCCGACCCAAGTGCTACCCGATACAGAATAATAAGACGCTGATTCGACATCAAACACAACAGTCGCATTAGTTCTGCTGTTAAAATCAACTACTTGGCTGTAAACCAAAATCCCATCCCCCGGCCCAACACCCGAAGCCGGTGCCCCGATTCCGTTCACTTTCGGGTCCCTGAGCGTCCAAGTTTTCCCGTACAAAGGCAGACCCATGACGAGCTTTTTGCGCGGGACACCGGCTTCGATCCACGACCCGATTCCATAATGGGTACTAATATTACTCTTGGAATCATACAACGCAGCATTCATCCCGGTGAAATTATCCCACGACCCGTGATAGTCAAAGCACATTGGGCTGGCCCAATCCAAATATTTACTTATTGCCCCGGCCGGATAAGATCTTGGACCGCCATAAACGGTAAATTTCCAAGCATAATACACTGCGGCGGTCAAAAGTAGACGGGGTTTACCGGTAACTCTAGCCTCATTATCCAAAGCCCTTCTCCATTGCTCGAACAGCAAGCCAAGATTTGTCATTTCCACAGCATCTTCTGGAAACTCCCAGTCCAAGTCAAGGCCTTGGAACCCATATTTCCGGGCCACCTGAATTGTGGAGCGGATGAAAACTTCTCGGGTTGCCTGGGTGGAAGCCATGAGTGCAAACGTGGTTGAATTGCTACCGCCGCCTCCTATAGACAGGAGGGTTGTGACGGCCGGCTTTTTGGTCCGCAGCGCTTGGATGAATTCGGGTATTCTTGCTTGGTCGAATTCCGTGACGTTGAGTTTGTAAGTGATGGGTTCGGGTACGAGGAAAGCATAGTAGATGTGGGTGAAGTATTGGGTGTCTATAGAGGATGGTGAGAAGGAGTTAAATGATGGGAAATAGGCTGCTCTGATACCTTTTGCAGATGGATAAAAACGATCCGAATTCGAACCCGAGCTCGAAGAAAGCATTGTGTGTAAGATTACAAGGATGAAAAAAGGCATCAACTTTGGGGTGCCCATTGCGCTATATTTCTGAGGTACAAGATTCGGAATGGCCGGCAGAATTGGAGTTATTAGGTTTTTTATAGAGGGAGGAAGTCCGAAGTGCGAGAGGCTATGGAAGTAACCACGTTGCCGACATTTGGCTTTGTGTTTGCAAGTTTGTGGTTGAAGTTTCCTGCTGGATATATGTCAAACTAAAGTAGCAGCTAGGGTTTGAACTCTGAAGCAGGAGGAAAATATCAAACATGTACAGCCAAATTTACAGAAATTGTGGCAAGAAATGGAGTGTATCTATTTGAAAAGGAATTATAAATTAAATAGAAGTTTCTGCCGAGTTTTTCATTCAACTCTTATCAGATGAGAAAGTCTTGTATACGGGCT
>V300016263_L3_WHPEAkcfEAAARAA-541_1_paired_trimmed_paired_merged_contig_26079
CAAAAGAAAAATGTAATTGAATATGTGTAATCCTTCAAACATGTGACGTTCTCAATCATAACCATGAGCACTTTCAGTTATTTTTGTCAATCACCGCCAAAAATCGCTCATGTTTTTCTCGAAAGCGCTTTCAACCCCAAATAGGCCCTAAACCAAGCTGATGATATGCTGATTCTCGTGATTGCATTTCATAAGTTGCAATCCGATGAATAATATCGTTGAAATCAAAATCAACATCCAACCAGAACATTACATCGAAAAATCAAAAGTTCCACCAGTGTTCATGATCATGGTAGCATAGCAATTGAAAGACATATCCTACCACACAATCCTTCGGTTTACATTCCCCGGCAGCCCGTCTAGAACAAGGACAACTGATACTGACTACCTTAATGTAAGTACACTCAAGCGATTCTTCAGAGTAGTTTGACACCTGCTTCAACCACACTATCAATGACAGCTTTAACTTTACCGTGATATTTCTGTTCCTTCTTCAAGTGGACAGATACAGCGGGAATGTTCTTGAGCAGCAGGCGCTCCCCTAATATCTTCCCAATCTTTGCAGCAGCAGCAACATCACGACGTATCTCCATGCTTTCTTTCAAGGCCTTTTCTTGGGAGCTTGCAGAAGATGCCACAGTGGCAGTTGGTGTGTGGATCACCTGGGCGCTTACGTATTTGTTTGTGAAGTGCATCTTCAGGACATAGGGCTTTAGATACTTTGTAATACTAGGTGGCCTGACAGGAGGGATACCCATTTCAAATTGGATGTCTTGCAAAGAAAGCTTGAAGCGATGGATTCGGAACTCACTGAAGTGCTCAAAGTTCAGAGCTTTCGAAATGGTTCAATCTGCCAAAACGAAACAGTAGAGGTTTCAGTGTGTTTTTTCTTTCTTTTGTTTTCTATTTTTATCTGAAGGGAA
>V300016263_L3_WHPEAkcfEAAARAA-541_1_paired_trimmed_paired_merged_contig_26080
ATAACCCCATGTAGGTCACAACGATGCCTAACAGTAACCATGACAAAAGCGTAGAGAAACACAATACGCCGAAATGTTTGTCTCTGTGTATGCATACGGTTGATATATCTATCAGCAGCAGATTAGTCATGGAAACATGAAGAGGTGGTTCACTGCGGCGGAGAACGAGGGGCACGGGGTCGAACTGGTGTCTTTGAGGGGCTTACCCTTATCGGGAGCGATCCCATAACCACACCACTACAGTTAAGAGCCGCAATTGCGCTTTCAGCCACAGTAAATTCAACAAAAGCAATACG
>V300016263_L3_WHPEAkcfEAAARAA-541_1_paired_trimmed_paired_merged_contig_26081
TTTACATGAACGGGCACGATCATTGCCTAGAACACATTAGTGACTTAGAGAGCCCGATACAATTTCTAACAAGCGGAGCAGGGTCTAAAGCTTGGAGGGGAGATGTTAAGGAGCTGAACAAAGAAGGGCTCAACTTCTTTTATGATGGTCAAGGCTTCATGTCTGTGAAGTTGAACCCCACAGATGCAGAGATTGCATTCTATGATGTTTTTGGCAAGGTTTTACATAGACTGAATGCTTCCAAGCAGCTTCACCCCTCCATATAAATCAAGTTTTGTGGCTAGATCCTATAGGGAACGTGTTATATATAGATTGTTGTTGCAAGAACAAAATTGTAGTTGGATTCAATTCCCAAATTGTTCTTATTCTTAAAATGTACCTCGTTCAGCTATATTGATCCTTATCAAATTGATCGATTTTTTTTTTTTTACAAGACGATATTCTAAA
>V300016263_L3_WHPEAkcfEAAARAA-541_1_paired_trimmed_paired_merged_contig_26082
TATATCAAAGTAATTTAGAATATCGTCTTATAAAAAAAAAAAAAAATCGATCAATTTGATAAGGATCAATGTAGCTGAACGAGGTACATTTTACGAATAAGAACAATTTGGAAATTGAATACAACTACAATTTTGTTCTTGCAACAACAATCTATATATAACACGTTCCCTATAGGATCTAGCTACAAAACTCGATTTATATGGAGGGGTGAAGCTGCTTGGAAGCATTCAGTCTATGTAAAACCTTGCCAAAAACATCATAGAATGCAATCTCTGCATCTGTGGGATTCAACTTCACAGACATGAAGCCTT
>V300016263_L3_WHPEAkcfEAAARAA-541_1_paired_trimmed_paired_merged_contig_26083
TGCAGAGCATGATGGGTTTAGGTCTAAACCCTTCTTTGCAGACATATACATTGCTTCTCAGTTGTTGCACAGAAGCACAATCACCATATGACATGGGATTTTGTGGTGACCTGATGGCAGTCACAGGCCATCCTGCACATAAATTCTTACTGTCTATGCCGTCAGCAGGACCTGATGGTCAAAATGTGCGAGAGCACATGAGCCGGTTCT
>V300016263_L3_WHPEAkcfEAAARAA-541_1_paired_trimmed_paired_merged_contig_26084
ATCTACAGTTGAGATTAATTACATATTATCTAAGTGATAATAGTAAATAATCTCAACTGTAGATTTGTTAAGCTAAGCATGTTACTAACATATTGATCAAAGATTATTGCTTTGCAAATGACTTGGAAACTACAAGAATACCATCTGAACAATCATTCATACATGCATAGAGCTATTAGTCAACTATCTCATTGCTTTACCCTAACCATCTGAGGAGGTTGATGGATTTGCAGAATTCAAGCTTTTGACTCCATTTCTCTCGGAGGCACCAAACCACCTGAAGCAGCAGCTACATTATCCGATTCAGTTGCCTCCGCTGCCTCTCTGAACTTCTTGTAAATATCACTTTTGTAAAATTTTCTTGTCCTAATTACCAAAATAAAAGAAACAAGGCTCCCAAAAAATGCCACTGCAGCCATTATAATGAAAGCCAATTTGTAGCATTGCACCCCCACACAACGTAAGTCCTCCCCTGCTTTTCTAGTCCTTCCCAAAGCCTTCAATTGCTTCAAGGCCTCCGCATCGTATAAATTTCCGGCCACTTTGACATTGAGAAGATAAGCCCCAATAGGGCTAGCAGCACCACTAACATTGATCAGAGTAGCGTAGTACTTGAGGCCAAAGATCTCCGATACGATGGCGAAAATCAATGGCCATTGTGCCCCAAAACAGAACCCAATGATTACCGAAGCAAAGTAAAGAGAATTGGGGACGCCAAAGGCTATGAGAAGATGGCCAACACATGACAAGAGAAGCACAAGAGTGAGCATGAGGGGCCGAGGGAACATGTATTTTTTCAAAAGCACTTCCGAGGAGAAGCCAGAAGTGACTCTTCCGAGGTAATTCCATATGCTCACCAGAGATATAAAAGTGCTTATGCTGTCAGATGGGTAACCTAATGAGCTCCCAATCTGACCCAAGTTGTCGATGGCGGTTAAAGTCCCACCGACACCACAGCTTGTGGCAAGGAACAAGATCAGCATGTCGATGCTGAAAACTGCTTGCAGTATGGTGTAGTCCTCACCTCTATTCGGCCGGCTGAAGCAGCAAGAAGTTGGCTTCTGCTGGCTCTGTGTTTGTGCAGACTCTGCAGCAAGTGGCGGTGCTACTTCAACAGGAGGAGGAGGAGGAGCTGGAATTGGATTCTCAGCTACTACTTTGAGCTCAGATTGATCGTTCAACGCTCTTATTTTACTCTTTCGGATCTTCAATTCTTCGAATATAACAACGCTGAGGGGTAGACAGAGTAACAGAGTCACAAATGAAGCACTTGCGATGTACTCAATTCTTGAAAATTTGAGCTTGTGCTGTATAATAATTATAGCCATGAGAAATCCAGCTAGGCCGAGAGTAATGTAGAGAAGATTGTAGAAAACCTTGAGCTCATTTGATTGTCTGACGTACTTTATCAACCGAATAATCGGAAGAAACACCGTCGAAACAGAAGCCGGAAGCCAACCAATTAACAAAATCAGAGACTTTACGTCGTTTCCATAGAAAGCATGGAAGAGCTGCGTGATAATTGCACCACTCAGGCCAACAAGTCCCTTCAAAATCCCCAGAACACTGCCTCTACTTTCCGGGAAATTCTTCACACAGCTCACCACCGCGCCGGTGTTTGCAAACGTCTGTGAATTTGCACCTATGCAGATGTACAGACACATCTGCCACATGCGAGGCTTCGACGTCCGACCAGTCACCGCCAGCCATATCATGAAGTACCCGAAAAAGTTCATCAGCGCCCCGATTAACAGCACTACCCATGGCCCTGTTACCTCGTTGATGAGCCCGGCTATGATCCCGACATTACCTCCCAAGTCCTTGAAGAAGCTTAGAAGATTGACTGTCGTTTGATCATAGCCTAAAGAGGTTTTGACCTCATTTGAGTAGAGGCCGAACATGTACGTCGCGCCGGACATGGATAAGATAAGCATTGATGCAAAAACCATGAACCATCTGCCATGGAGAACTTGAAAGCCAAAGCTCCTCATCTCCTTGTTCCCAAAACCCGAGGTGAACTCAGCCGCCACCATATTTTTTTTGTTCTGGATAAGAATTTCCAACACTCTTGGGGTTTTGAGTTGTTACTTATAGCAGTATAGTGCATCTCCAATGTGTGTGTATATATATATATA
>V300016263_L3_WHPEAkcfEAAARAA-541_1_paired_trimmed_paired_merged_contig_26085
CAGTCAGAACTGTATGTACCAGAAGATTGCAATGCCTCCAGGAATGAGAGTAGTAATGCGATATCTTTATATACTACTCCAGAGCAAAAAGCATGTTCCTCGTTGTCAGAGACTGTTAAGGCAGAAAATTATGATCAGCCAACTGATATGAAATCAGAAGAGCGTCTTTCCTCTGATCTGGAAGTGAAAAGCACTACAAATGAATCAGTCAAGATTGAAAGTGGAATTTCTTTTTCTCCGGGGAAAGATACTGAGTCATTGGAGGAGAACTGTACAGATGTGTCAACAGGGGATAAAAAGTTTGAGAGTCAGGCCAAGCTTACACCTGATGCTCATGGACATATAGATAAGAAAAATGAGAGCAACGCAACAGAGGGATGTTGCTCATCTGCTC
>V300016263_L3_WHPEAkcfEAAARAA-541_1_paired_trimmed_paired_merged_contig_26086
TATGCAGAGTGAGTGTAAGAATACTCCAGAAGAAGATTGCGTTGATTTTGCTGCTGCAACAACTGCAACCCTGGGAGTCCCTACACCATGCCTTTCTACAACTAGATCTTTCGACAAGTCTCCACATTCAGCTTCTGATGAACCAAAGGCAAGAAAAGGTGACCGTGAAGAAGAAGAGGAGTTGGTGAGGGCTTTACAAATGTCTGAGGCCGAATTGACAACCTTAGTTCGTTATCCACGTGCAGTTGTCAGTACTAACAGAGCCCCTCTGTCGATTAGTTCAGATGCAAGTACACTTCCTGAGAAGGTTATGCCAGTAGATTCTGTAGATGAATCAGAGAATCACGCTGCTGTATACGATAATGTCCATCAGTCAGAACTGTATGTACCAGAAGCTTGCAATGCCTCCAGGAATGAGAGTAATGCGATATCTTTATATACTACTCCAGAGCAAAAAGCATGTTCCTCATTGTCAGAGACTGTTAAGGCAGAAAATTATGATCAGCCAACTGATATGAAATCAGAAGAGCGTCTTTCCTCTGATCTGGAAGTCAAAAGCACTACAAATGAATCAGTCAAGATTGAAAGTGGAATTTCTTTTTCTCCGGGGAAAGATACTGAGTCATTGGAGGAGAACCGTACAGATGTGTCAATAGGGGATAAAAAGTTTGAGAGTCAGGCCAAGCTTACACCTGATGCTCATGGACATATAGATAAGAAAAATGAGAGCAACGAGACAGAGGGATGTTGCTCATCTGCTCCAAATGTGGGTTTGAATTCATCTACTGGCAGAATGCAGCAAAATGAGGCATCAGAAACTTTAGCATCAAGTGGTGAAGGCAGTGAGCCCATATATGAAGGAGAAGAGCGCATTCAGGATTCAGGAACTCCAGTTGTTGAAGACAGAGAGCCTGTATA
>V300016263_L3_WHPEAkcfEAAARAA-541_1_paired_trimmed_paired_merged_contig_26087
TCGACACTTTCTGGCAAAACGTCCAAGAAATGGGACCCACTTTCTTTGTCAAACTTGAGTTCCTGGCTTGCAATTTTGGAAGCAGCTTTTGAACCAGAACTGAATGCTTTCACCAACTTAACTGTCAGAGGTGGTGCACTTGAACCAAGCACGGTATTCACTTTCACCTGGAGCTGATCTTTCTTGGTCAATGAAAGCACTGTAGCTGGAAGTGATAATATCAGTGGGATAGAAACCTTATTGCTTTCCAAAGAAGCTAATGAATCTATTTGGTTGAAGAAGTCTTTAGCATTGCCAGGAATGCCAACTCCAAGGAAGAATTTTGCCAGACCTAATATCTTGTCCCCTGGAACCTTTATGTTTCCAGATGTCACAGTTGCAAATGCTGTCAATCCTCGAACAACTGATGCAGTAGTTGAAAGAGGACTCTGATGCTCACGCAGATCAACAACTTTTTCATCAAAGTAAATGGTCCCATCATCATATTTCTCAATGCTGTCAAAAAGCTTCAAAACATCACTTTTCAATGTATCAATCTTAGACTGATCAATTTCAGAAGATGCTAATGAGATAACTCCAGAAAGTGCTTCAAGCGCTAAACCAGCAGCATAGGTACTAGCCTCAGGATTATCAGAACTGAAGCGCCACCTTCCATCACTCTGGCTGAGAGACTTGATAGAATGGAAAACTCCACCAGCATCAGCAAGAAGTACATCGACTTCAGAACTTTGATCCTTAACAAGTACCAAGCTTCCGACTGAGTAGTAGAAGTCGTGCAATGAACTTGCACTATTGACAATAGTTTTAAGTCTTGAAGCAATGCCCTCCAAGACTTCATTTTTAACCTCGCAATCCAAAATGCTGTTAACCTTTAAGGCAAAGAACAAATCCTTTGGGGCAGAAGACGATGACCCAAGTTTGTCCACAACCGACTGACAAGTAGCCGCGCGTATATCGGACTTCTTATTGATCCGAAGAACCTCCAACGATCTTAGGGCTTCATATGCCTCTTCTAAACTCCCGTACGATCCATCGGCGGGCGCGAAGAGCTCCGAAGCCGCGGATCGGTGAGAGTCGGAGATCGGCTGGAAGACAGAAGCAGCAGCATGGCAGATCG
>V300016263_L3_WHPEAkcfEAAARAA-541_1_paired_trimmed_paired_merged_contig_26088
TGGATGCCAAGCCCAATGAAAGGGCAAAGTTGGTTCTTGATCATGCTGAGAGAATGAACTGCAAAAGATATTTAACTCCGAAAGACATTATTGAGGGTTCTTCAAACTTAAATCTGGCATTTGTGGCACAAATATTCCATGAAAGGAACGGCCTCTCCACAGATAGCAAGAAGATTTCTTTTGCAGAGATGATGACAGATGATGTGCAAACATCTAGAGAAGAGAGATGCTTCCGGCTATGGATCAACAGTCTAGGAATTGTTAGTTATGTTAATAATGTTTTTGAAGATGTGAGAAATGGATGGATACTATTAGAAGTACTCGATAAGGTTTCTCCAGGATCAGTGA
>V300016263_L3_WHPEAkcfEAAARAA-541_1_paired_trimmed_paired_merged_contig_26089
GTAAAGTGCAATTTACAAAGTTTCCCTGGGCCTTTCTTTTCTTTCGAATTTATCCATTTCTTTTACAAACAAGGGACCAATTTCATGAACCAAATTAAGCTGCTAATTAACATCATTAAATTTTTGCTACGCAATAAAACAGATCAACTTTCTTGAATCCAACATATTATAAACAATTAACAGAAAATTAAGGAAAAGCAAAGGAAATTGAAAACGAGAGGATAAGAGATCTGAC
>V300016263_L3_WHPEAkcfEAAARAA-541_1_paired_trimmed_paired_merged_contig_26090
GAGTAATCACTGGTCATCCCTAATCAGGTTCAATCAATAAAAAGTAGCTCCAGATTTAATTACAAGCGAAGAAAAGCACTTGAGAGAAAAGCATGATGACTTATAGCCGTTATGTTTTAACTTCTTCCATCCAACAACACTCTATATCCAACATTAACATCACTCCAAAAATAATCTATCCTTGAAGATACAGGCAAGCTCATATGGCATTTTTTTCCATGAAAATCTCGCCAAAAAATGGATTAGTACAACTAAATTTCTCTAATTAGACGACATAACCCTAAGGCCAAGATGTACTAGTAGCGCTACAATTGTCACGAAGCTCATGAGCATCCCGCCTAGAAGAGCCCTATCGACAAAACCCCAATCACTCAAACATCCTTGGGCTTGCTCTTGCTTGTTCTGGAATCGCAAGCCAATTTCATCCTCCGCCTGTTTCTCAACATGGTTCTTTCGCTTCCTCAGTAACCATCCAATCGGATTTCTACTGTTCCAGTGTTCCAGCAGAACGGCGTTCTTTGTTACAGCACATTCTTCCGAGGTAGCCTGTCCTCCACAGCTTTCTGGTCCACAGGCACAAGTTTCTGGCGAAGTTGAACACGCGCAAGTCTCACAACTGTTGGCACCAGGGAAACATTTCTCCTGACTACGGTTTTCATTTGTTGAGGCGGATTTATCGTTTATGTGAGGGATGGTCTCAATCACTTCTCCAAAAACCGACCACCTTCCCACCGATGTTATCTTCACAATTGCTGAAGTCCCCAACATACTTTCTGGAGCGGCTACAAGAACCTGCACGTATCCCTTTGTATGGCCAACCAAGTGAGTTCCATCAGTCGCAATATCAGTTATCCATATTCTTTCCACCCTGCCCTCCATCCCAACATATGGTGCAAAAGCTTCAAAAGCAGAAGTCAATTCACGACTCCTTTTCTTCACTACAGTACTGGGGACCTTTTTCATCCTTGCAGCAGGTGTTCCTGGTCTAGGATAAAACTGCGAAATATGAACTTGAGAGAACTTGTACTCTTTAATAAGGCTAAGAGTTTGAGTAAAGTCTTCATCCGTTTCACCAGGAAATCCACATATTATATCAGTCGCAATCTGCATCCCTGGCACAAGCTCAGTTAGGGTATCTACCACAGTCTTGAACTCACTTACAGTATATTCCCGATTCATTGCAGTCAAGACTGTATCACTTCCAGATTGGACTGGTACATGTAGAAATGAGTATACACATGGATGACGCAAAACCTCTGCTATTTCCTTCAAGTGCTCCAGAATGAATGGAGGATTCGTCATCCCTATCCGTAACATTGTGCTTGCACTAGGGGGGAGTTCTGCGACAATTGCATTCAATAAAATTGGTAGATTGACCCCAATGTCACGACCATAAGCACCAGTATCTTCACTGCTCAACCATATTTCCTTAACTCCATCAGCTACCACAGATTTTACACGTCCCACAAGGCTATCAACAGTATAACTTCCTAAATGACCACGAGCATGCTTTGTCTTGCAGTAAGTGCAAGCACCTAAACAACCAACATTTATGGGAAGAATCTCAACGAACTTGTTTTTCCTCACCTTAGGGAGGTCAAGTGCAGGCAATGTCTTACGGCTCAAAAGGCGCACCTCATGACCTTTCAAAGTCTCTTCAACGATTTCAACCACACGATCAATTTGCTGGACTCCTACAATAC
>V300016263_L3_WHPEAkcfEAAARAA-541_1_paired_trimmed_paired_merged_contig_26091
CCTGTTAATTCCAATCAAGTGCGGATGCCTCTTCCATTTGGCCTTCCCTTTCTAGTTGATGGATCCCAGCAAGTTTATGGTGCTCCCTATGAGGAGATGGCACGACAGGATTCCGCCCCAGATGTTGGACCAGAACAGGGGTCATTACTGGGTTTCCCCCCTGGTTCGGTAGGTAAAATGAACTTTCCAGCTAGTTATCCACACTCTTGGAATGCAGGACAAGCTGGTGCTCCTTTTGAAGCTGCAGCAGGGGGTCAAGGAAATGCAGATAGTTTCTCTAACTCTGCAGAGCCTCAAGGACAAACTGCATTTTATCAAGGAGAATATGGACGGAATCCTGGTGGTATGCCCTTCAATTCTCCGCAAATGAGCAACACCGCAATGGAACAAGTGCAGGGTGGTAATATCATGGATCCCAGGGACGGCAAGGGTGTTTTAGCAGCACAGCCAATGTCACTTCCTCCGCCACCTCCACCCCCACCTCACATGTCACAACTCAAACGTAAGTTTTATCAAGGCGATACAGGATGAGATGGACAGGGCTAGATCCGGAAACATGACCACCCCATGATGGCTGTTGATGGCCAAGTCTAGAACAGATTAATATTTGTAATTTTCCTCTTTTTTCCCTCCCTGTAACTCGTTGCTTGGTGGCATTATTGGTCCAAGGTTCTCTCTGAGTGTTGTTTTTCCCTGGCTCAGGTCTTTACATTTTGTTCTTTCTTTTTTTTTTTTTTTTTTTTCCAATAGTTTGCACCAGTCGAAATTAATGA
>V300016263_L3_WHPEAkcfEAAARAA-541_1_paired_trimmed_paired_merged_contig_26092
TCAATTGGACAAGGATTTTCCCACATGCTTCATCCAGGTGACCATGAAAATGGGTCTAGCTCGGGTTCAGCACATGTTAATGGGATTGGAGACAATGAAAGCAGTTCCATAGAGATTAAGAAATGATAGTCAAGTGAAATGTGATGGCGACAAAACAAAGTGATTCGAATTTGTTGAAGCATCACGGATCTAACTTCTCTATATCGACTGTTTCACTTGTGTCATCTGCTTGTCTTGGATTCTCCGGCGCTATGGAGTAGGATGGGAACTGATCTCCTAATTCCAGTTGGCAAGATATTCAATTATCAACTTTTTAATTTTTATAGGTACAATTCTTTTGATTTTCTGTTCTATATTTATATTTAAACGAGTGTATAGAATAGCGTCCGTCTGTGTAAAAAGTTATATCAGTGCCAGTATGTATCTAGATTCCCCTTCATTGGATATTCTCTTCTGTCGGGCAAAGATTGCAAATCAAAGGGCTTCCCCAAAACCACAGAACTGTTTTGCAAACTCGGAAAAACAGTTGATAAGTTTAGAATACCCAGATCAAATACCTTCAATAAAATGCGATGATTTACAAAACCCACCACGCAAAATGTGCACAAAAGACCAAGCCTTGAAACGGGAACTTTGGGATTCAATCCAAAAACACTTCGTCAATGAACTTAACAAGTTCAGGGAATTTCCCGGATTCAGGGAAAATTCCAACTTTGTAGGCGTCAACCTTGAGGTAATGAAATTAGGTTCCTGAAAGATAACTGAGTGTGAAGGAGGCTGATGCTGTGCTGCGAAGATCTGTGGAGGAAGCAGATGGTTATGAATCAATTGAATCCTCAATGTTTTCTGGGAAACGCGGCTGCAATGTCGAGAGAGAGAAGGACGGAAGGAAAGGAATGGGGGAGTTAATAGATGGAGGTCTGTACATCCCATGTGTGATTTGGAGAGTGTGATGGTACTACTGTTGAAAATGAAGCAATGGGAAATTATTCACTACCACTATTAAAGCAAGGTTTTATTCTAAAGGATGTAGTCAAATTAAGATTTCATATGATTTTAATAGTCGGGTGTAGTCGATTAGAGTTTAAAAAGAGGATTTTAAAATATTATAAAAACATGGTGTAGTCAAATTAGAATTTAAGAGGATTTTGAAGAATACACCCAAATCAAGGTAGTCAATTAAGAGTTTAAAGAATGCATTCAAATCTAGGCATAGTGAGAATGTCAAAAATTTATTACGATTTTAATGGTTGAAGGATTTTGATGGATATGAGAGTGGGTGGATAAATACAAAGTGCCATCAAGAATCCAACCCTAACCCATGTGATTTCTTTTCACGTTCATCACAGAAGTGGAACAATCTTTGTCTCTCATCTTCCTCTATCGCCACAAGGTTTCTTCTCAATTTGTATAATTCTTTTATGTTTTATTGTTTCACAGATTACTGCTCTATTGGTACTTATACATTGCATGTATAATAGACATGCAATTGATTAGCTAATATACATGCTTTTTTAACCAGTCAACAGGAAGTTTGGATATTTTACTTCAAATTGTTGAAAGGGGATTGGATAAATTTAACGAGTTTTGATTGTTTAGTAATATATACCCTGTGGTCTGTGAGAATTCAAGAATTGTTCTTTATTATTGGAAATATATTTGTGTTTAGTTCTTAATCTGTGTTTAGCTCTCCATTGTCATTGTTTGGTTAATTGAGGTATGTTGTTGCTTTATTAACCCATTGCATATTCGAATGGCTTTTGTTAAGTCCTAAATGGTTTTTATTACTGCTACTGCTTCCAACATGCTAGTAATTAGAAATGGGAGAC
>V300016263_L3_WHPEAkcfEAAARAA-541_1_paired_trimmed_paired_merged_contig_26093
ATTTGCACGACAGCTTTGATCAGATAGGTCTTGCTCAAAAGCTTGAGAAACATGAGCTTCTTGAGATGAGACGCGTTGCTGCATACATTTACAAGAAAGCTGGTCGATGGAAGCAATCCATTGCATTGTCAAAGAAAGACAATCATTACAAAGATTGCATGGAGACGTGCTCACAGTCTGGTGATCATGAACTTTCGGAGGAACTACTTATCTATTTCATTGAGCAGGGAAAGAAAGAGTGTTTTGCTGCATGCCTATTTGTTTGTTATGATATGATCCGGCCAGATGTTGCTCTTGAGCTTGCGTGGATGAACAATATAATTGATTTTGCCTTACCATACCTCCTGCAGTTTATCCGAGAGTACACAGGCAAGGTGGATGAACTTATCAAGGACAAAATTGAAGCTCAAAACGAGGTGAAAGCCAAAGAGAAAGAAGAGAAGGAACTCGTTGCTCAGCAGAATATGTATGCTCAGTTGCTTCCTGCTTTGCCTGCACCACCGGGAATGGGAGGTTATGCTCCACCACCAATGCCACCAATGCCACCAATGGGAGGGATGGGAATGCCGCCAATGCCCCCCTTTGGAATGCCACAAATGGGCCCCTCTTACTAAATTTTGAGGCGGATTGAGGTTTTACGAGTGCTCTAACAACTTCTACTGGCTAAAAGCTAGAATTTCCG
>V300016263_L3_WHPEAkcfEAAARAA-541_1_paired_trimmed_paired_merged_contig_26094
TCAAAGAAAGGTAAGAAAGAGGCTTTAAATGTTTTAATCAGAGTTCCTAAGATTTCCCCCACTTGATCAAAAACTTCTTCCTCTTGTTCATTTTCCTCTTTAATTAGCTCTTTTTCCTCATCGTCAAAGTCTTCTGCTTTGGTCCTTTCTGCTCTCTCTCTTTTTCTACTTGAACTGGCAGTGATCACCTGCTTTATCTCCTC
>V300016263_L3_WHPEAkcfEAAARAA-541_1_paired_trimmed_paired_merged_contig_26095
AGCTGAAAATAAAATTCATACATGATCACTAGGTTCCCTTCTCCTACCTGACTCTGACTGCGCTCTACCCAATTTTTATCTACTTGATCGTGATGTAGCGATTTGTTCCATGCTTGGCCCAGTGGTCCTTGAGATCAACTGGGTTTGACAGATCATGGCCTTCGGCTGCAAGGCGGCTAAGTAGCTTGTTGAAGGCGCTCCCACTCATCTTCCTCCCACCTACACGGGCATGTCTTTTGTTGGGCACTGCCGGCAATGGGTACATTGACATTGTAGTTGTGCAACATGACTTGTAGCATTGCCTGAGGAGACCAGTGCACGAGCACATGGGTGCCGGCATGGTTGACTCATCATACGCAACCTGGTTCAACCCCAGGTCCTGACATTTCCAATCAGACTTTGACACAACCACTTGCTTGTTAAGATCGTCACCTCCACTGCCCATATCCTGGCCACCCTTCCAGTCATGTAATTTATCAAATGTCATCTTATTTAAGTCTTCGCTCTCCCTCTTCACTTTCCTTGGAGATTTTGAAGGTTTCTTATTTGGTTGCACCGTCTTGGGCTCCCTTGGTCGTTTGGGCTGCCGTGACTTTGTAGGCACTGAAGCATCTGGTGGCATTGTGATGGAATCGCTTGTGTGCATATCCCTCGAACCATAAGAAGGTTCATTCATGTGCGGCATATGATGTACATGCTGCTGCTGCTGCTGCGTGTGGTGCACATGTTTGACCCCGCGGGAAATTTGGCAACCTGGTGGGCATGAAGATACACCACTGTTTAAGGAGTTATCCCGGTACTGAAGAGTTGCAATGGCGCTGTCTCGTTCCATTATCGCACTATTTCGTTCTGTAATTGCTGCGTCTCGTTGCAGGAACGCCATGTCACGCTCTGCCAGGGCAGCCTTTTTCTCAGAAAAAGCCAAATTTCTTTCTTGAATAGCTGCATCTCTTTCGCCCATTATAGCCATTATCTGTTTCATTGATG
>V300016263_L3_WHPEAkcfEAAARAA-541_1_paired_trimmed_paired_merged_contig_26096
CAGGACAAGGAAAATATTGTAAATACAAAGTGATTCAGTATAGGTGATTTCGAAGGTCATGAACGTTCAGCTGCCAAACAAATTGATATGTTTGTACCATATTTCTATGAACTTGTACTGAATTTCCCCCACAAGATTTCATCACCGCAGCTGATATCGCGAGTTGAATCCGTTAGGCTTATCTCTAGTATATGCAACAAGTAACGGTGATTAGTGCTTGTGGCCCTGTAATATTTTGGCCGACCTGGATGCTGGATTGTACAAGTGCCCGAGCATTTTGGAAGTAAGAAACTAAGAATGTACACCCAGAAGTGCCGCTCAGGTCAACGTAATACGAAATGGATTATCAAATGAATATGGAAAACCAACAAAGCTCAACGCTTCGGACAAAAAGGAAAAAAACGAGGTAGAAGAGAAAAACACATCTC
>V300016263_L3_WHPEAkcfEAAARAA-541_1_paired_trimmed_paired_merged_contig_26097
CCACCCAAGAAGGGCCAGCCCGAGGGTGCAGTTTACGACTTTGAAGACAAGGTCAACTTTGCTGTTTTTCCCTCCCTTCAAGGTGGTCCTCACAATCACCAAATCGGTGCCCTAGCTGTTGCTCTTAAGCAGGCCATGACACCCGGGTTCAAGGCATACGCCAAACAAGTCAAGGCCAACGCTGTTGCCCTCGGGAACTACCTGATGAGCAAGGATTACAAGCTTGTCACAGGAGGAACAGAGAACCACCTTGTTCTGTGGGATCTCAGGCCTCTTGGTTTGACCGGCAACAAGGTTGAGAAGCTTTGTGACCTGTGCAACATTACTGTGAACAAGAATGCTGTTTTTGGTGACAGCAGTGCCTTGGCTCCTGGAGGAGTAAGAA
>V300016263_L3_WHPEAkcfEAAARAA-541_1_paired_trimmed_paired_merged_contig_26098
TTATTTCTTAAATTTAATTGGGGTTTCATTGCCAAAACTAAAAGTGTTGTATCCAGGCCGCCTAAAATCCGAATCAAAGGTTTCCTGCTGCCCCAAAATATTTGATTACAGAAGACAAATAACTATTGAATGAGTGCTCTGAAGAAGCCCAAGACGGAGGACGTAGAAATCATAGACGGCGGCGGCGAACAAGCAGCAAACAAGGTGAAGATGGCGGAGGAGGAGAACGGCTACCCAGATAGCAGACAAGAGCAAGAAGAAGCTCTCGTTGCTCTGATCGAGCATCGCACCCGCGAAGTCCACCAACCGCGTCTCCTATTACAAAACTCAGCTTGGGGAAGCAGAGAAGAGGTTAACTGATACTGAAATTAAGTTGGCTCGACTTCGACGCCAAGACAGAGTAGGGTCAACTAGGAGTTCACCCGCTAGTGGAACGAATAGTGTAAAGGTGGAGCGCAGATCAACAAGTCCTATCCATTTAAATGACGGTTCTTCTAGACACCAGCATCAATCGAAAACAGAACTTTTCATTCCTGCTGTCAGCCCAAAAGTTTCCCATCCTACAACGGTGGCAAGGTCTATTCTAGTCAGCCTGTTTGTGCTAACAGAATGAAAGGGGACAAATCTTATAGAAATTCTTCAAAGCAGGAAGTTGAAGTTCAAGATAAAGGGACAAAACGGAAATTTGAAAAGAAAGAACACAAAGAATTAGTCCCATTGGTTCACACTAGCTCTCAACCATGTAAAATCAACTGCTATGCGAGCAGTCACATCTCAAGTCAGCACAAGAGAAAGTTGAGAAGTCTTTCTTTGTGCCCAGTGAATGATCAGCTTTTTGTGACCAGTGCTTTAGATGGAGTAGTCAACTTCTGGCAAGTTCAGTCCAAGGGGTCTAGTGCTTCTCGGCTTAGTTCTACTGATTGTGTATCCCCAAACAGGAGATGGCCAGAAGATATTGCCTGGCATCCTGATGGAAACAGACTATTTTCTGTGTATAGTGCTGATGGTGGCGACTCGCAAGTATCAGTTCTAGATCTAAATAGAACACAAGGGAAAGGTCGTGTTACTTTCTTTGAAGATAAGCCTCATGTGAG
>V300016263_L3_WHPEAkcfEAAARAA-541_1_paired_trimmed_paired_merged_contig_26099
TCACTACCACCAGTGACAAAACAGGCATCCTCCCAGGGTGGGAAAACTATGTTGTTAATGATCCCTCTCACATGAGGTTTATCTTTGATGAAAGTAACACGACCTTTCCCTTGTGTTATATTTAAATCTAGGAATGATACTTGCGAGTCGCCACCATCAGCACTATAAACAGAAAATAGTCTGTTTCCATCAGGGTGCCAGGCTATATCTTCTGGCCATCTCCTGTTTGGAGATGCACAATCAGTAGAACTAAGTCGAGAAGCACTAGACCCCTTGGACTGAACTTGCCAGAAGTTGACTACTCCATCCAAAGCACTGGTCACAAAAAGCTGATCATTCA
>V300016263_L3_WHPEAkcfEAAARAA-541_1_paired_trimmed_paired_merged_contig_26100
CATACATGACGAGATTAGTCAAGTTGGTTAGAACAGTGTTGATCTCTTGCACTCACATTTAAATTATCTTCCTGTATGCTTTTTTAATACAAGCGAAAGGAAGTGGCGACCTGCTTGAATAATGAAAAGTGTTTCTAAAATCTTAACCGAGGACCCATTCAAATAAGATGATGTTATCTACACACCTATCTTTACATCTCATATTCTTCTAAATTTTCAGCTGTCAGATCGAATAAATTAAAAAAAAAATCAAAAAGGACGTGTTAAAGGTTAAAAAGTGAGTAAAGACCACAACGCTTTCAAATAATGCAAACTTTGGACTGCCGGAATATCCATCATCCGGTCCATGAGCCCAATTTTGTAAATGAACGACGTGTCGTGTATGAGATGATGGTTACAAATGATTTCAATAGAAGCACTGTATCATATCTTCCATTTCCTCAAAGAAATTTGCATCCAACACACTCAAAATCAAAATTCACTTAGCAGCAACGTCCCGTCGAAAAAACTACTTACAATTCTCCACCATCTCGACAGCATGTCTACACTCAATTCTTACAAAAATGCCCTACGTAAAGTCGTTACTCTTGAAAACAAGTAACAGATCTTTTCCGGGCCAGTAGTATCTGCTAGCTGGAACGTTGTACTGTCTACGTGGTTTTGTGTAAACCAATGTTCAAATCAGAAGATATGGAAATGAGAAGGGGGCATGAGTGGAGCCATACAGCTTTGAAAACCCGTTTCTGATGAGCACTTATAGACTGAGAAGGCTTGTTGGCGTTGTATCTGATATCGAATATGTGGATCAATGGATCTGCTGTACCAGATGAGATGTATAAGCCATCAGGAGACCACGCCTGATTGATCAGAGCTGACTGAGATTCACTGCTCTCTTGCTTCCACCCAAAAGCATGGATTTCTGTTTGCCTCAGTCTGATATCAAATAGTCGGAGCTGCTTCTCATGCGTCCCTGATTGAACCATGAAGAGATTAAAGTCACAAGGATTTGGCAAGGCACTCATGCATTTACTTTCTATCTGATGCTTAAACTCTGCTCTTCCCGTGTTAGCATCAAACCCAACAATTCTCTTGTCCGCTCCGGCTGATAGTATCATCTGCTTTTGGAACATCCCGGCTACTCCCATAACAGCAGATGAATGCATATTCCTATGCAATATCTTTGGTTTCCATACATTCTCCGCATCCGTCTCTTTCCAGATTATAACAGCATGATCACTGCCACCAGTGACAAAACAGGTATCCTCCCAAGGTGGAAAAACTATGTTGTTAATGATCCCTCTCACATGAGGCTTATCTTCAAAGA
>V300016263_L3_WHPEAkcfEAAARAA-541_1_paired_trimmed_paired_merged_contig_26101
CAGGGAACCCAGATGAGGAGGAAGATGTGGTTGCAGAACATGAAGATCAAGCTGATAGTTTTGGGAATCTTAATCGCTTTGATTCTCATCATCGTTCTATCCGTTTGCAACGGCTTCAAATGCTGATGTGTTCGTAGACTCTTATCGGACACAGGATGGAGTTTGTTTGTCGCGCTTATTTCTGGTCTACGTATATTTATTCTTGGTTGCACATCCTACTTTCTGCTATAATTTGTATTGCAAGACCGTTTGTATAGCTTGTATTCGTGATTTTTTTCTATAATAGGCTCTGTCGGATGTGTGAATCGTTCTTGATTCCTTTTGCTCCATGGAACTTATGTTGTAGAACTTGCGACTGATTCTAGATTTGGTATTCAA
>V300016263_L3_WHPEAkcfEAAARAA-541_1_paired_trimmed_paired_merged_contig_26102
ATTCTCTTTGGAAGAGGATCCACAGTCTCCGCCTGGGCAACATTTTAAATTGAAAGCTGTCCCCTTCAGTAAAAACATAACTTTTGGAGTTGAAGATGTCAAGGACCTGATTTCCACTCTTGCTGATAGTCACGGGGAAAGCTCAGTCATGGGGAGTTATAAGACGGACACAGTTGATTCTGTTTGCCCATCAAGAGTTCGTGCAATGCTAGCATCACGCGCATGCAGATCATCTGTTATGATTGGGGACGCCCTTGGAAGAAATGAGATGCAGAAGATTCTTGAGCATTTGGCGGGTCTGAAGTCTCCTTGGAATTGCCCGCATGGCAGGCCGACTATGCGCCATTTGGTCGACTTGAAAACCATACGCAGAAGGTCCGAAGAAGGCGATGATGAAGACTCTTGATGGATGTTTCCTAACCTCGACCGGGGAACTACCTGATGGTCCCCTAACTTATTTTGTACTT
>V300016263_L3_WHPEAkcfEAAARAA-541_1_paired_trimmed_paired_merged_contig_26103
ATTCTCTTTGGAAGAGGATCCACAGGCTCCGCCTGGGCAACATTTTAAATTGAAAGCTGTCCCCTTCAGTAAAAACATAACTTTTGGAGTTGAAGATGTCAAGGACCTGATTTCCACTCTTGCTGATAGTCACGGGGAATGCTCAGTCATGGGGAGTTATAAGACGGACACAGTTGATTCTGTTTGCCCATCAAGAGTTCGTGCAATGCTAGCATCACGCGCATGCAGATCATCTGTTATGATCGGGGACGCCCTTGGAAGAAATGAGATGCAGAAGATTCTTGAGCATTTGGCGGGTCTGAAGTCTCCTTGGAATTGCCCGCATGGCAGGCCGACTATGCGCCATTTGGTCGACTTGAAAACCTTACGCAGAAGGTCCGAAGAAGGCGATGATGAAGACTCTTGATGGATGTTTCCTAACCTCGACCGGGGAACTACCTGGTGGTCCCCTAACTTATTTTGTACTTTCTTCACTTGATGAAACATTTGCCTTCCAAACTCCAAGCACTGCGAAGTAGGGCAGTTTTCATTTGGAACTTTTTCATGTACGGTGATGAAATTGGGTTTTGGCTACGTGGAACTTTTCGTTACAAGAACAAAGCTCGTATAGTAAAATAAGAGCACAAGTTATTCATGAGCGGATTATAAACGAATGGAAATGGTTTGAAAACTTTGAGTATTAATGATAAGAACAAATTAAAGGGTCAAGT
>V300016263_L3_WHPEAkcfEAAARAA-541_1_paired_trimmed_paired_merged_contig_26104
CAGAAGTCACAGATTGAAGAGAGAGAGAGAGAGAGAGAGGAAAGAGATGGGGCTGCTGTGTTGTTTCGATGGAGGCAACAGTGCACAGAGAAAGGAAGAAGAAAGGGTAGCCTCCGCGGAAGCTGTTGCCAAAGCTGCCGAAGCCGCCCAGAGAAGGCAAGAAGAATTTGAAAAGTCTGCAGCTGGAAGAGCTGCACGTGCACAGCAACAGCAGCAGGCGGCTGCAAAGCAAGCTGCCAGCTCTAACAAGGGCGAACCAGTATTAAAGTGGTCAATGGGTTGAGGCCTTTTGTCTGTCTCTCCATCAACTCCCAACTTGTTTATACATATACAGTATGTTTCGTGGATTGCCAATTCCTCTTGTGCCGAGAACAATACTCCAGATCTCCAAAGA
>V300016263_L3_WHPEAkcfEAAARAA-541_1_paired_trimmed_paired_merged_contig_26105
CAGAAGTCACAGATTGAAGAGAAAGAGAGAGAGGAAAGAGATGGGGCTGCTGTGTTGTTTCGATGGAGGCAACAGTGCACAGAGAAAGGAAGAAGAAAGGGTAGCCTCCGCGGAAGCTCTTGCCAAAGCTGCCGAAGCCGCCCAGAGAAGGCAAGAAGAATTTGAAAAGTCTGCAGCTGGAAGAGCTGCACGTGCACAGCAACAGCAGCAGGCGGCTGCAAAGCAAGCTGCCAGCTCTAACAAAGGCGAACCAGTATTAAAGTGGTCAATGGGTTGAGGCCTTTTTTCTGTCTCTCCATCAACTCCCAACTTGTTTATGCATATACAATATGTTTCGTGGATTGCCAATTCCTCTTGTGCCGGGAACAATACTCCAGATCTCCAAAGA
>V300016263_L3_WHPEAkcfEAAARAA-541_1_paired_trimmed_paired_merged_contig_26106
ATACGAATGCTCCAAAACCTGGTTCAGCAGGCTCTGATGGTGGGAAACAGGCGGTGGAGCGTCCAAAATTGAATTTAATTCCCCGATCTCAGCCTCTCGAACACTTGGAAGTAAATGCCAAAAGAGACAGGGTTGTATTATTTGGTGGTGCTCGCCCACGAGAAATGGTTCTGAAGGAGAGAGGGGTTGACGATGTTGTGATCACCAATCCTGACACAGCTCAGCATTCTGACAAGGTTAAACATCAAGTTGCCAGGCCTGATAGAGTTCCTGCACCCGCAAATCCTTCTCGCCACAGTGAGAAAGCTGAGAAT
>V300016263_L3_WHPEAkcfEAAARAA-541_1_paired_trimmed_paired_merged_contig_26107
AGAATCTGAAGAACAATAATAGGGTGCTAACCGGAGATTTAGAGGTCAATTCAGGTGATAGCCCTTCCATAAAGTCTGATTATGAGGGAGTGGATAGCCGTCAATTTGAATTCAGTGATAATGGAAGAAATCCAGTATCGGTTAAACAAAACTCGGGGGTGCAAATGAACACGGATGGATCTGAAGGCCTTCCATCACCATCAGGAAGTGCTTCAAAATCTGCTGAAGGTCGAAGCCTCCAACGGAGTCAAACAATAGGTCAAAGGATTATGGACAATCTCTTTCGTAGAAATCTTACTTCTAAGCCTAAGGCTATTCCATCCGAGGTTTCAGTACCATCTTCTCCAATTAGGGTGCCTGAGGCTGTCGAACCTGATATCAGAGATGAGGAGGAAAGTTCACTGTTGGGAACTTGTAGGGGCAAATGCATCACTCAACTTTTACTTCTTGGTGCCATTGATGGTATTCAGAAGAAATACTGGAGCAACTTGAAAACACCACAAAAGATTGCTATTATGGATATTTTGCTGTCTGCATTAGAGTTCGCAGCTTCGTACAATTCATATACCAATCTCAGAACACGCATGCACCAAGTTCATGATGAGAGGCCACCTCTGAATCTTCTCCGCCAAGAATTAGCAGGAACTTGTATATATCTGGAGATCTTACAGAAAGCAACCTCCGGGTTTAGTGCTGACAAAGAGGGAGAAACTAATGGTGAAGAGAAAGTCGAAGGATTAGCCGAAGAGAAGCTGGTGTCTTTCTGTGAACAGGTACTCAGGGAGGCATCTGATTTGCAGTCCAGTCCTGGGGAGACTACTAATATGGATATTCATCGGGTTCTGGAATTACGATCTCCAATAATTATCAAGGTGATTAAAGGCATGTGCTTTATGAACCAACAGATTTTCAGACGGCATCTTAGAGACTTCTATCCGTTGCTTACAAAACTCGTATGCTGTGACCAGATGGACGTTCGCGGAGCTCTTGGTGATCTCTTCAGGGCACAATTGAAAGCACTTCTGCCATAAGCTACTTTCCCCGTGTTGCCACTTTCACGAGAGACCCAATAGAAGTGATTTTCGACATCACTGCTCCATACGCTGAAGGTCTAATTTTGTTCAGCTGA
>V300016263_L3_WHPEAkcfEAAARAA-541_1_paired_trimmed_paired_merged_contig_26108
AAACTGAAGCAATGGTCTAAATCCTTTATTAGTACCAGCATTGTTTATCCAAATGTCAATATGACCGAGTTCACTAACAGCGAAATTTGCCAGTTTCTGCACATCACCAGGTTCACAAACATCACATGCTATGCCAACCACTTTTGCATGTTTCAGGTTCTTGGATAAGCCGCCTGCACTGTTTATACCTTCCTTTAGGTTTTCCTCGAGCTCCTTGACGGTTGCTTGTACAGACTCAGGGCTTCGAGAAGCGACCACTACACGATCTCCAGAAAGAAGAAATTCACGAGCAAGTGCTTTTCCAAGTCCCCTTGTGCTTCCACTGATGACAACATTTCGTGGACCAGCTCTACAGTGATCCTCTAAAACCATGTTAGCTCCAACCATAGTTCCGATAATAATTCCACCAAGCCAGCTATACCAAACTAGCTCATTCAAATCAGCGTCTCCACCTGACAACTGAAACCCAATTGCTAGTATAACTCCTGTGCTCATCATGGTCACAATATATCTTCCGATTTGAACAGCAGCAGATTGACAGATCTCCTCCAACTTGGCCACAGCCTTCCTGTGTTCATCCCCATCTCTAAACCCCCAACCAAAACCACCCCAAACCGAAGATTTCAAAGATTTCAAAATCCCACCTCCCTTCTTCAAATTCCCACGCTTTCTCGCACTTTCTGCCTCTCCCTCCTCCGCATCCCCTCCGTTATCCTCCCCCCTAAACGACCTGCACAGTTTCAAGCAAAACCCATTTCTCCCCGCGGCCAGCAGACCCCCGGAACGACAAAGACCCGACCCGATTACCACCGCCGGGCCGGTTCCACGGTGGTCCTTGAAGTTGAAGTGCTCCAAGCTCTGTGGGCATGCGTGGAGCCTCGCAACCATGGCCATTGCAGATAACAACAAAGTGGCTGAAAGTGCTTCAAAATGTGGCCCCAATATCTTGAGCTCTCTTCCGAATTTTCGGTCGAAAAAGCTCTCTACCGAATTTTCGGTCCAAAAATCATT
>V300016263_L3_WHPEAkcfEAAARAA-541_1_paired_trimmed_paired_merged_contig_26109
AGCAAGGGTCTAAATCCTTTATTAGCCCCAGCATTGTTTATCCAAATGTCAATATGACCGAGTTCACTAACAGCAAAATTTGCCAGTTTCTGCACATCGCCGGCTTCACAAACATCACATGCTATGCCAACTACTTTTGCATGTTTCAGGTTCTTGGATAACCCGCCTGCACTGTTTATACCTTCCTTCAAGTTTTCCTCAAGCTCTCTGACAGTTGCTTGCACAGACTCGGGGCTTCGAGAAGCGACAACCACACGATCTCCAGAAAGAAGAAATTCACGGGCAAGTGCTTTTCCAAGTCCCCTTGTGCTTCCACTGATGACAACATTTCGTGGACCAGCTCGACAGTGATCCTCTAAAACCATGTTAGATCCAACCATAGTTCCGATAATAATTCCACCAAGCCAGCTATAACAAACTAGCTCATTCAAATCACTGTCTCCACCTGACAACTGAAACCCAATTGCTAGTATAACTCCTGTGCTCATCATGGTCACAATATATCTTCCGATTTGAACGGCAGCAGATTGACAGACGTCCTCCAACTTGGCCACCGCGTTCCTGTACTCCTCCCCATCTCTCAGCCCCACACCAAAACCCCCCAAAACACTAGATTTCAAAGATTTCA
>V300016263_L3_WHPEAkcfEAAARAA-541_1_paired_trimmed_paired_merged_contig_26110
GGCGCAACAGAGCACTGGTGGTATCCGACTGGGGTAGGCGTTTCATCTTTGGGAGGGACTCGTCGCATTTGAATTGAGCCGGCGTCTGACGATTAATTCACAAACACTTGGACGCACATTTAAGAAGTTTTGTTTTCTAATTCAAATCATTCGTCGAGGAATTAATTACTTGAAGCAGCAGCAGCAGATCTTCCTCCGTTGTAACTTCCTATCAGTCTCTCGTGGATTTAGATGGTTTCACCAGTACTGTTTTTTTAATAAAATAAGAATTTAGTCGAACATTTGGTGGGGTTGTTGTCGTTATTCAAACCATATTGCACTCATGTCAATAGTTTTCGACATATGCTGAAACACTATGACGAGTGATAACAAAAGGA
>V300016263_L3_WHPEAkcfEAAARAA-541_1_paired_trimmed_paired_merged_contig_26111
ATAAAGCAACACAATAATTAAACATGCTTAATTATTGCGTTGCTTTATTCGTAGATCAAACTGAATGGGTCGGGTCGGGTCACACCCCGAAACAAACAGCCATTTCAAAAAGTAAAGAATTCATCTTCATCATCGCATCTTAAACTCTTTCAGAGCAAGTAATGATCAGTAAGAAAGCTACAACTTAAAAGGAATGAAGGCCCTGCACTACGAGAGATTTTTCAATGTACTGGGAACAGGGCCCGGTACACCAAGTGTCAAAACACCCGGTATACCGGACCGTGTTCTCGGCTCTCTTACTCTACGACCCCTCTGTACACAACACATTCTTTGCACCAACCACCAAGAAAAATGGCGTTTGATGATATATCACACTCCCTTGAACTCTTACTACAAAGAACAAAGAGAGGTGCAGGGAAAATAAAAGAACACAAAATATTCTTTTTCGTATCTTCGTTTCATCGCATGAAAGAATACTATCGCCGGTGATTTTGCCGGAGGCTGCTAACCGAGAAGGCAATAACATAGCACAAACCTTCGGATTGCCTTGAACATATCGGCATCTAGTGATAGCAACCAGGCCAACGATCCAAACACTATGAAAATGACATCAGAAATACGATGAAAATCTTGTAAGGTACCTCTGAATCCAACTCGCTAGTGACGTGTGGCATCTGATATACGCCTTGAGTCACTCCGAATCTCTGCCAAAGGGTTTACAATGAACCCACTCCTATCCTGGAGCTGA
>V300016263_L3_WHPEAkcfEAAARAA-541_1_paired_trimmed_paired_merged_contig_26112
TCAGCTCCAGGATAGGAGTGGGTTCGTTGTAAACCCTTTGGCAGAGATTCGGAGTGACTCAAGGCGTATATCAGATGCCACACGTCACTAGCGAGTTGGATTCAGAGGTACCTTACAAGATTTTCATCGCATTTCTGATGTCATTTTCATAGTGTTTGGATCGTTGGCCTGGTTGCTATCACTAGATGCCGATATGATCAAAGCAATCCGAAGGTTTGTGCTATGTTATTGCCTTCTCGGTTAGCAGCCTCCGCCAAATCACCGGCGATAGTATTCTTTCATGCGGTGAAACGAAGATACGAAAAAGAATATTTTGTGTTCTCTTCATTCCCTGCACCTCTCTTTGTTATTTGTATTAAGATTTCAAAGGAGTGGTATATCATCAAACGCCATTTTTCTTGGTGGTTGGTGCAGAGAATGTATTGTGTACAGAGAGGGGTCGTAGAGTAAGAGAGCCGAGAACACGGTCCGGTATATCGGGTGTTTTGACACTTGGTGTACCGAGCCCTGTTCCCAGTACATTGAAAAATCTCTTGTAGTGCAGGGCCTTCATTCCTTTTAAGTTGTAGCTTTCTTACTGATCATTACTTGCTCTGAAAGAGTTTAAGATGCGATGATGAAGATGAATTCTTTACTTTTTGAAATGGCTGTTTGTTTTGGGGTGCGACCCGACCCGACCCATTCAGTTTGATCGACGAATAAAGCAACGCAATAATTAGGCATGTTTAAAAGTATTTGCAACAT
>V300016263_L3_WHPEAkcfEAAARAA-541_1_paired_trimmed_paired_merged_contig_26113
TCTCTCTCTCTCTCTCTCTCTAACTGCTCTGATGGAAAGAAACGGTAGAGTAGAGCCCCCCACAGTATTTGGAAAGATAGTCACAATTCTCAGTATCGATGGGGGCGGAATAAGAGGCCTCCTTCCGGCAACCATTCTTGCTTTCCTCGAATCTGAACTTCAGCTGACTATTTTGATGTGATTGCAGGAACAAGCACAGGTGGTCTTGTGACTGCTATGCTCGCAGCCCCAAACGAGAATAACCGCCCACTGTTCGCTGCCAAAGATATTATAGACTTCTACTTAAATCAATGTCCTAAAATCTTCCCCCAAAACACTTGGCCAATTTTTCCTTATACGATAAAGATTATCAAGGCTCTAGCAGGACCAAAATACAATGGCAAGTATTTACATCGCTTGATTAGGGAAAGGCTGGGCAACAAAAAACTGCACGACACATTGACTAATGTTGTAATTCCCACATTTGACATCAAGAATCTCCAGCCAGCTATCTTCTCCAGCTTTAAGGTGAAAAAGAAGCCATCATACGATGCCTTACTCTCTGACATATGCATTGGAACCTCAGCGGCACCAACTTATCTTCCAGCTCATTATTTTGAAACCAAGAACGCTGCAGGCAGAACTAGGGAATTCAACCTTATAGATGGCGGCGTGGCCGCAAATAATCCGACTTCTCTTGCTGTTAGTGAAGTTACAACTGAAATAAGGAAGGCGAATCCAGGTGTCTTTCCTATTAAACCTATGGACTATGGGAGATTTCTAGTGATATCATTAGGAACTGGTTCATCAAAAGCTGAAATGAAATACCATGCACGCTCTACAGCGAAATGGGGCCTGTTGAATTGGTTAACCAGCGGTGGCTCCACCCCAATCATTAATGTATTCAGTCAAGCAAGCGCCGATATGGTTGATCTTCACCTTTCTTCAGCTTTCCAAGCCCTTCATTCTGAAGAAAATTATCTTAGAATTCAGGATGATACCCTTCTTGGGACAATAACTTCTGTGGATAGAGCCACAAAGAAGAATTTGACCAATCTTGTGAAAGTTGGTGAAGGGCTATTGAAAAAACCAGTTTCTCGGGTTAATTTGGACAGTGGTAGGTTTGAGGCTACTAAGCATGAGACAAATGCAGAGGCTCTTATAAGGTTTGCTAAACTACTGTCGGAAGAGAAGAGGAGGCGCCAAGTAGAGTCAACCAACGGGCATGCTGAAAATACTTACTGATTAATTGTTACCCTAAGACGATGACAAGTCATTATTCTTTAAATTATACTGTTTTGAAATGTAAATTGTAAAAAATTATGGATAGTTCAAGGGTATGGGGGCAAATGGCTACCATATACTCCATCTTTTAATATTTGTTTGTGTTCGATTAAATCCCTGCTGGGATATCAT
>V300016263_L3_WHPEAkcfEAAARAA-541_1_paired_trimmed_paired_merged_contig_26114
TACATTTGAAAAGCTCAGCTTCATGTTCCCTCAAGTAGAGCATTTGGCCATTGAGCAATCTTCAGCCCTGCCGAGGTAAGCTTAACTTGGTGTACTTTGTCCTCTATCTAATTTTTGCGTAAGATTCCTTCTTTTGCATTTGTATCTGTGATTCTGTGGTAAGCTAAATTATTGATGTTGTAGGCCAAACATTCATTTCAGGAAAAAGAAAATATAAGTGTAACTGTGTAAATTTACTGAGTAATTTGTTTGTTTCTTAAAAAACATCTGTGCATTCATAATGTTTTGTAATCTAATTCTCAAAGAAGATTCTACAGATTTATTCTAGTTAAAACTGCATAATATCCATGGCCTTGGAAGGCAATTTGTTCATTTTCTTATAGTTATTACTATACCGCTTCCAGCAATGGGGGAGATATTTACTGTAAGATATTTATGGGATGCAAGAAAGTTACTGTAAGATATTTATGGGGGAGATTATTATCTGTTCTTTGAAAACATTAGCTACATCGTCATGCTGCCTTGTCATGCCTTTGATGCGTTGTATTGCAGTGTGTTCTCAAGATATGGAATACATAGCTTCCCTTCGATTTTAATAGTCAATCAGACATCAAGGGTGCGTTATCATGGTCCAAAA
>V300016263_L3_WHPEAkcfEAAARAA-541_1_paired_trimmed_paired_merged_contig_26115
TTTTTTTTTGGTCAAAGGGAATTTTTTTAACAAAGACTAGCGCAACAAATTACAAAGAAGTAAAAGCGAGAAATAAAACAGCCCCAAAAAGGGGACAGTACAGACAGGATGCCGTATATGCACGTAGTGCATAAGTAAAGGTTCCTATATAGGAAAAAATTACGTAGAATTCCAATAGCTAAGGTTCAAAGGTAAAGGCCCAAAAGTGACCACACAAAATAACCTAAAAATCCTAAACAGATCTTCGCCGCCGCGTACGCGGCCGAATCGGTGAAGACACCACCGCAAGGTGCACGGCTCGATCCCATCGTAGTCCCTCTGTTGGGGAAAAAGTGCCAAATCTTCAGATCTAATGAAACCACACCAATACCGAACGCCACATTTCTACCCCTCAGCCGGTACCAAACACACAAAAGGGCATCTAAATGCCCAGAACCAAGCTGTAACCAAAAAGGTCAGGTGTTGTAAACACCATTATGAAGAGATACCAGACCTTTGTAGGGGTGACAACATATAGTTGTCTTTGACCGGAGAGAATCACGAAAGAAGCAGCAAGTGGTGAGGTGAGATCCACCAAATTTGGAATTTGATTCGAAGTTTTGGAAGATCTAGAGCTCAGAGCCCCAAATCGCCCAAAAGCTCCAAATCAAAATACCATGAGGCATGGGAAAATAACCCGGAGATAATACTCCATCCACACCACCGGTAGATGGTGGGTTGCTCCACCGTTCCTTGGAGGGAAACGGGGCCACCGCAGGTACGGGGAAAGACAAAAGGCCCATAGATGGTGCTTCATCCACGCCTTCCGAAGAAGGTGTGTAGATCCCCAGCTGAAGGACGAAAAAGGGGGCCATCGCAGGAGCTGGGTAAGAAGGGAAGGATCGAGAAGAGGAGGAGGAAAACAAGCTTCAAAGTTAGCTGCCACCGACCCCAAGCAGAAGCCAGAGGCCGGCGGCAGGAAGGGGATGAAGTTTAGGGTTTTTTTGTAGAGAACCATCACAAAGTTCTCTAATTTGAAAGAATTTTGAGTTACTCTTACTCATTTTCTAGTAGTAAACATTGTTCTTCCCCAGTCAAACATTGTTCTTTGGTAAATAAGCGAGGAACTAAAATAG
>V300016263_L3_WHPEAkcfEAAARAA-541_1_paired_trimmed_paired_merged_contig_26116
GAACTCTGTTAAGTCATTCCTTGACCCCAAGACCACAGCAAAGATCAACGTCCTTGGCAACAAGTATCAGAGCAAGTTGCTTGAAATAATTGATGCTAGCGAATTGCCCAAGTTTTTAGGAGGTACATGTACTTGTGCTGATCAAGGAGGCTGTATGCGTTCGGACAAGGGACCCTGGAAACAACCTGAGATCGTGAAGATGGTTCAAAACGGCATTCATAAATGTTCAAGAAAACCTGGACTTCAAGGACTCGGTGCAGCTCTAAACATTGAACCTTCCACTCCTAAACTTAATCATGCACTTTCTCGCTTCCATG
>V300016263_L3_WHPEAkcfEAAARAA-541_1_paired_trimmed_paired_merged_contig_26118
AGCATCTTGAAGTCAATAGGCTTGTTAAAGGCAGGCCTTTGGACAACTTGGAATTCTTGCAATGGCTGAAACGTTACTGTGATTCCATAAATGGTGGCATTATGAATGAAAACTATAACCCTGTGGAGCGAAGGAGTAAGGGTGGGAAGGATCGGCATCCCAAAGGTGCTCAGAAAATCTCAAAATCTCTGCAATCAAGCAATTTACATAACCCTGGCTCTGGAGATACAGTTGGTCTTAATAAGACCTCAGGACCAAAGCAAGGGAGACCTTATGCAGCTGCAGCCGGTGCTAATTCTTCAGAAGTTCAGGCTTTGTCTAAGGAGATTACAGATCTCAAGCTCTCTGTGGACCTTTTGGAAAAAGAAAGGGACTTTTACTTTGCAAAATTAAGGGATATTGAAATTCTTTGTCAGACATCAGAGTTGGAGGATATCCCGATGTCGGTGGCGGTAAAGAAGATATTGTACGCAGCTGATGCGAAAGAATCACCACTTGCTGAAGCCCAGGAGTACCTCTACCAAACGCTAAACGTCGGTGAAGCCGAAGATGAAACCGAAGCAGAAGCTGAATCCGAAACAGAAACCGGTCATTGAGTTTTGAGGCCAACATTGTAGGCCATTGCCTGTGCTACAAACTAGCGTCTAAACGGGCCGATGAATTAGCGGTCTCTGTCCGGGAAATGAACAACTTATGCCCTCTCGTATGTGTGCTGAATTGTGCTAGGCCTTCTAGCTTTTGTCAAATCAACTAACTTCTCTTGAAAGTACTTTTTGACGCCTTTTGATGTTTGATAAGCAACTGTTAGTTTGTGCATCGTGTTGAACTGCTTAAGAGATGAGCTTCTTATGCTCAAATTGTTTCAAGCCACGCCGGATGTTCGAGTTTCACGGTTAATCCCGCTTAATCCCGGCTTATGTCAGGGTTTTTTATGCTGCTTCAGAGTACCGGATACTTACAACTCTAGTCAAAAACACAAAAACCAAGATCTAATGGTTGAAAATCACGAAATCTCCTATACTCTAGAGCACCCTAAGAACCAGGCAAATGGACTAACTGAATTTAATAAACAAAGAAGGAGAAATGACGTCGTCGAACCATGATAACATGTTAATAAACTAGGAACATTCAGTATCCTTGACAAAACCGAAAGATATAGATACGCTATAAGCTACGGAAAAGGTGACAGCAACATTGTCTTTCTCTACAACACCGCGGGACGAGATGCAATGAAACGTACCACAACTAATATTCTTGATAGTACCTAAGGTCCTCATCAAAGACAGATCCCCTATGATAGACGGATCCCACGCTCCTCTGGTTGTTATCAGCCCTTTGGATGATCTTCTCGAAAGCTTCAGTCCCATTCTCTGCAATGTATTTCTCCGCAGCATCTAAAATGTTGTCTGGGTCAGCCTTCTTCCTCGGAACATACCAAATGTTAATTTTATGCGGGTTGAGAAAGAAAGGCCGGATATAATGTTCATAAACGTACGCAGCACCATTTGTGTATGGGAGGACCAACCAACAAGTTGCAATCAGCTTAGCGTACGACCAGATTGGAATCCACTCAATGACTTTGGCAAAGGTGAGTTCAATCAGAGTAATCATGGAATACAGAATCCAATAAGTCAGCCATTGGCGATCGTCGGTCGGAGACTGCGTCTCTATCGCTCGAATCGATGCGTATAGCGGATAAACAAGGCTAACCACAGGCCCAGCAAGAACGTCGAAGTTCTTGAGAAGCACTTTGAGGAAGCTGCCGGCGCCAGATCCCATCTCCGGATTTCTCAAAGCAACTCTCACTCTCTGAACCGAAACTATGAGCTTATGGAAAAAGTGCTTCTGGAATAAGCTAGGTTTTTTGTCAGTTTGTGTGTGAAGCGTCGGTTGGAGGAGGGAAAGTGAGGAGCGGA
>V300016263_L3_WHPEAkcfEAAARAA-541_1_paired_trimmed_paired_merged_contig_26119
CAGGACAAGGAAAATATTGTAAATAGGAAGTGATTCAGTATAGGTAATTTCGGAGGTCATGAACGTTCAGCTGCCAAACAAATTGATATGTTTGTACCATATTTCTATGAACTTGTACTGAATTTCTCCCACAAGATTTCATCACCACAGCTGATATCGCGAGTTGAATCCGTTAGGCTTATCTCTAGTATATGCTACAAGTAACGGTGATTAGTGTTTGTGGCCCTGTAATATTTTGGCCGACCTGGATGCTGGATTGTACTAGTGCCCGAGCATTTCGGGAGTAAGAAACTAAGAATGTGCACCCAGAAGTGCCGCTCAGGCCAACGTAATACGAAATGGATTATCAAATGAATATGGAAAACCAACAAAGCTCAACGCTTCGGACAAAAAGGAAAAAAAAGAGGTAGAAGAGAAAAACACATCTC
>V300016263_L3_WHPEAkcfEAAARAA-541_1_paired_trimmed_paired_merged_contig_26120
GTAGTAGCATGAGCAGCCAATCCGACTTTGTAAATAATGGCAAGTTTTCATTGTATGTTTTTATAGCATTCTTATTTTGGTCTGGTAATTGTCCATAAGTATTTTGTGGCTTGTCATATTGAATTAATACGAACCAAACAGGATCTGTGTTGTAATACATAAAACTTTTTTTTTGGTAGTAAATATATGCTTCTAAGTCCCCTTGGTGCTTTGCCCAACTTGAGATGCTATAATTTGCTAAACGTAGAGGCCTGACTAAGAGAGAAGCGGTTAGGCTTGAGGAAAACTGGGAAGCGTTGTGAATAGAATTTGGATGAGATGTTTGGTGAGGGGAAAATTTGATAGTTAAGTTACAACTTATCTCATTAACAGGTTAAACAAGGTTTCACAAATGGACGTTGACACGACCAATTTTCTTCAGATAAACCGTTGGCTTTAATATGCTTGTGAATAGGTCAAGTAAATTTTAAAATTTGCAAAGTATGTTCTTATTATTTGCGAAGTATAGTTGTTCTTCTATGTCATGTATCTATATATAACCTCACTCATGATGTTTATGCTATGTATTATCTACTTACGGTGCTGGAAGTGTTTTTCACCTACCTTTACTCTGATTTGGTATAATGATTATTCATGCTCTTGTGAGCTTTCATATCTGTAAGTGTATAGGTTATTGACTTGCAACATTTCGTAAATAATGGTCTTGTTCTCTGGAACCAGAACAGGCTTGAGTGGATCGGAAGTGGCAACCCTAGGAATCAAATTCCAAAAAGTCGGGAAAATAGAGTAAGTTGGAATGCAACTTGAACTTTTGTAACATTGGTTGGGACAAAAATCTGAGTCTCGGTTCATTAATTTTGAGTAATATAAGTGTATTCACTGCTTTAAATCAAAGTAATGACCTTTATTGTTTAACTAGTTTGCTGAAGCTACTCTTTTTATTTCTCTTTAACGATATAATTTATCCCTTTTAGCTTAATACTTTTGATAGGATTTTTAGGTACCTGCGCAAAGAGGTTAAAATCACATAAAAATATTTGCAAGAGTACAAGGTTATCATAGTATAGCAGCTCAAGCAAGGTTGTTTTCCGTAGGGATTATTTAAAAGAATTTATGAAAAACCCTAATCTTAGTTAATTATTTGCAAACAAAGATTGGAAAATGTTGATTTTGAATTTAAAAGTAATAAAAACGAATTTTAATAAAAGTAATTTAAGAAAAACAACTAGTAACCAATTAAGAATAAATCAAATAAAAAAGAAAAGGTTTTGAGAAATAAATTTGGAAAAGCACTAGGGTTCAGCCGTCATCTTAACAATCCTACGTAATTCTTCCAATTACTTATAAATTACCCGTGCATATTTTGAATGTTAGGTTTTCTATATTCTACTTGGAACCTCCAACATAGAACGTGTATCTAACATGCAACCCGTCCGGACGTTCGGATCAAATATGAACATGATAGACTCATTAAGTTTTATGAAAATCCTTTGAAAAACCATGCAACCCTTAAGACGTGGTGTTCATCTTAAGTGAAATTACAATTATTAATCACAAGAACCTAGCGTCAATTTCAAGGAACCTTCCAACCAAAATTACATCAAATTACTTTCTAAATGTCCTAATGGTCTCGAATCATTAAGACACTTAGATAGTTTAAAACAGTGATTAATAATTCAAAACATGCATGCATAATATCATAAGTAAATTGAAAAGAAACTACATATTTTTGCTAAGGCTCGAGGCTTTGCCCTAGCACAAGAACTTAGTTATGAACAATCATAATAAAAACTAAAGAAAATATATTAACTAGGAAAATGATTGAAAACACCTTATAGGTAAAAAGTCTGAAGTTCTCCAAAATAATGCTAAATTCTCTCAATGTTGCATCCCCCCAGAACCCTAATGGCTAAAAAGCCTTAT
>V300016263_L3_WHPEAkcfEAAARAA-541_1_paired_trimmed_paired_merged_contig_26121
GGCTGTTACCTTTGTAATCCTTGTATAAATATTGTTCTACTGTACATTTTCGAAATGTACAGTAGAACAATATTTATACAAGGATTACAAAGGTAACAGCCCTATACTAATTACAGATTAAATTACAGGCTCATTTGGAGGTACTTTTTAAAATAACTGAAAACGCTTTCGGTGAAAACGTTATGAAAACCAATTCTTTGTAAAAATCCAAGTGGATCTAAAAAAAGTACTTTAAGTGCTTTCTGCAAAAACCACGTATCTGGTGCTTTTTTCAAAAAACACTTCAAATGCTATTGAAACCCAAAATCAATTCCACCAAAAGCTTTTTCAACCATTTTAAAAGCATTTCCCAACGAGCCCTACAAATAATTATCATAACGAAAGCTGTTACAAAACTCATTGAATTGGTGATAAATGTCGCAACTCGCTAACAGAAACCATTTGCAGTCAATAAACAACCATTACTAAAAGAAATCAAACTCCAGATAATTATCAGAACCCTTTTGATCGGGAGCTGCAATTGTTGGGGTAGGAGGAGCCTTCTCCTTCTCGCTTGATGATGCTGTTGGGGCTGGTATCCGCTCAATCTCAACAGGCCTTGGGATATCCGGTGGGGTAGCACAACGTATCAATGCCCAATTTACACCTTCAAAGAAGGGATGTTGCTTAATCTCAGTTGCCCCTCGCTTATATGCCAATCTGTGCTGTGGTTCCTTAACAAGCAATCCCCTTATGAGATCCCTTGCTGCAAAACTGACAACTGGTGATTCTGGAAACCGGAGAGGCTGACCCACAACATTGAACAATGTCGCACGATTCCCAGAACCCTTAAATGGAGTTTTACCAAACAACAGCTCATATAAAAAGATTCCAAAAGTCCACCAATCAACAGCACTTCCATGACCTTCCCCCTTGATGATCTCAGGTGCCAAATATTCATGGGTTCCAACAAATGACATGGACCGGGCATCAGTTGGCTCAGCAATCAGCTCAGGTAATGGTCTAACTTGGTTTCCTATTTCGTTTTTAGATTTTTTTTCCTTCTTGGACTTGCTAGAAAACAGACGTGGTCCAAAGCATGTTGTAGGAGCTACACAGGATGGTTGGATACAGGAAGGCGGCTCAATGCAAGCTGGCTGGACACAATACACAGGGTTCTTGCGCAAGGGTTCAAACTCCATTGATGATGCTTTGACAAGAGTTGGACTAACAGCACAACGGAGGGAAAGATCAAAGTCAGAGAGCATTATATGACCATCTTCCCTCACTAGCACATTTTCCGGCTTAAGGTCACGGTAGACAATCCCAAGCATGTGGAGGTATTCCAGAGATAGCAGGACCTCAGCAACATAGAATTTGCCTGCTCCTAAGGAAAATCAACTTGTTACAATCAAAAGCTATGGACATGTACAATTTTAGTCCTGGTGACCACAAGACCATTGCTCAAATTGATTGAAGCAATTGTTTGCAGAAACCAAGATAAAGCCCACAAAATATATACATTTAGACTGATTACATCAAAACACATCAGCACTGAAACCCTTAATTTTTTAACATAATATCCGTCATCCCCCCCATCTTACTTACTAGAACTTTAATCGTTTCAAAGTTTTGAGGACTTTCTGCAAGTCCCTAGCTTTTTGGAGGAATAGAAGACAGTTACATAACGACTGGTGGAAGATTGCCGATGACATATAATTGAACCACATAGATGTTCTACATAAAAT
>V300016263_L3_WHPEAkcfEAAARAA-541_1_paired_trimmed_paired_merged_contig_26122
CAGGTGCTGCTATACTCGAACTCTGTCAATGCTAGGGATTCTAAAATTCCATATCCATGGCTGGTTTTCAATGAGAAGATAAAGGTGAACTCTGTTTTCCTACGGGATTCAACAGCTGTGTCTGACTCAGTGCTCCTCCTATTTGGTGGAAGTTTTTCGAAAGGGGATACCGATGGACACTTGAAAATGCTGGGAGGATATTTGGAATTCTTCATGAAGCCTGCTGTAGCAGAAATGTATCAATGCTTAAAAGGGGAACTTGACCAGTTAATTCAAATCAAACTACTGAACCCCAGGATGGACACACACAGTTACCATGAACTTCTTTCTGCAATGCGGTTGCTGATTTCGGAGGATCAAGGCGAAGGTAGATTTGTGTTTGGCCGCCAGGTCCTTGCACTCTCAAAGTCAAAGCCATCTGTGGTGGCAGCACAGCCAGCCTTAGTTTCAAGAACTGAAAGTGGACCTGGGGGTGACAATTCTAAGAGTCAGCTCCAGACATTGCTCACACGAGCAGGATACAACGCACCTACCTACAAAACTATGCAACTGAAGAACAGCCAGTTCCGAGCTACAGTGGAGTTTAACGGAATGCAAATTATGGGCCACCCGTGTAACAACAAGAAGAGTGCAGAAAAAGATGCGGCAGCGGAGGCCATTCAGTGGCTGGTGAGTGGAACACAAATGGGCCATGAGGACATCAAGCACATGTCAATGATGTTAAAGAGAAGCAAAAAGGACCACAATTAAATAAACTATTTGCCGATTTTCCCTCTCGAAAAAGGACTCTATGAGAGGGCGGTGAGCACAACTTGTGGTGCTTGCTTCGGAGAGACTTAGAATCAATGTGGTCGCAATGTCCAA
>V300016263_L3_WHPEAkcfEAAARAA-541_1_paired_trimmed_paired_merged_contig_26123
GGGATTCTAAAATTCCATATCCATGGCTGGTTTTCAATGAGAAGATAAAGGTGAACTCTGTTTTCCTACGGGATTCAACAGCTGTGTCTGACTCAGTGCTCCTCCTATTTGGTGGAAGTTTTTCGAAAGGGGATACCGTACGTATTTCGTTTCTGGTGTTTTCTGGATGTGTCAAGTAACTTATTTTCTGATTGTGGGAGTGGGGACATACTTATGCATGCTCGATTATGTCTATTTTCTGTTATCGTTATTGCTCCTTATTTAGTGATATGGTGGAAGTTTTTCCAATGGGGATATTGATGGACACTTGAAAATGCTGGGAGGATATTTGGAATTCTTCATGAAACCTGCTATAGCAGAAATGTATCAATGCTTAAAAGAGGAACTTGATGAGTTAATTCAAATCAAACTACTGAACCCCAGGATGGAC
>V300016263_L3_WHPEAkcfEAAARAA-541_1_paired_trimmed_paired_merged_contig_26124
GTCAATCTGCTGTGGGATTCCTATCCTTGAGTCTGTATACTGTCTGGCATGTGCCCGCTGGGTGTGGCTGAAATGCCTCTACACTGCAGGGCGGGAAAGTGAAAACTGGGGTCTGGCTACTGCAGAAGAATTTGAGCCTATCCCTCGTTTTTGTCGCCTAATTCTAGCTGTCTATGAGGAAGATCTTCGTAATCCTCTTTGGGCACCCCCCGGAGGTTATGGCCTTAATCCTGATTGGGTTATCTTACGGAAAGACTATGAAGAAACCCTTGGCCGCGTTCCTCCGTACTTTATATATCTTGATCACGATCATTCTGATATAGTCTTAGCAGTTAGGGGACTCAATTTAGCTAAGGAAAATGATTATGCAGTTATGCTCGACAACAAACTTGGGCAGACAAAATTTGACGGTGGGTATGTCCACAATGGGCTGTTGAAGGCAGCAGAGTGGTTGTTTGATACAGAGCGTGAAATATTGAGGGAATTGGTAATGAAACATCCGAATTATACCGTGACATTTACTGGACATTCCCTTGGGGCTGGTGTGGTGGCATTGATGACGCTAGTGGTGCTTCAGAATCTGAGTAAATTAGGAACTGAGAGGAAGAAGATTAGATGCTATGCTACGGCTCCTGCTAGATGCATGTCACTGAATCTGGCTGTGAGGTATGCAGATGTTATCAACTCTGTTGTACTTCAGGATGATTTCTTACCTCGGATAACAACTGCTTTGGATAACTTGTTCAAATCACTTTTCTGTTTGCCATGTTTTCTTTGCACAATGTGCTTGAAGGAGACATGCACACTGGAACAGAAGATGCTTACTGATCCAAAGAGATTATATGCACCTGGCCGTCTCTATCACATTGTTGAACGAAAGCCCTTCAGATTTGAAAGGTTTCCGCCAGTGGTGAAAACAGCGGTTCCTGTGGATGGGCGGTTTGAGCACATAGTTCTTTCTTGCAATGTTACTTCTGACCATGCCATAATTTGGATAGAGAGAGAAGCACAAAAGGCTTTTGATTTAATGGTTGAGAACGACAGAATTATGGAAGTTCCGGCAAAGCAGAGGATGGAGCGACAAGTTTCCCTTGTTCGTGAACACAGCCAGGAGCACAAGGCAGCTCTTCGGAGAGCTGTAGCTTTGAATATCCCACATGCCTACTCTGATTCGCAGTATGGCACGTTTGCATTCATTGAAACTTTAGAGGGGGAGAATTCTGGAGGATTGAGTGGGGGAACTTGTAAGGCATCATTCAAGAAAAGGAGGGAAAGCTGGGATAATTTCGTCGAGCGGCTTTTCGATGTTGATGAGTCCGGTGACATGGTGTTCAAGAAGTAATAACCACGCCGAGAAAAGTAATTCTTTGATTCTTGTGAAGCATCCTCCATTGGGAAGTTCATGATTGTGTTTAGATTGATGTTGGTGAGAGGGAATGAGAGGCAGTACATGAAAGTGAAGCTGTGCATAAAACGTTGCGCTGCCATGCCATCGCTGATCGTATAAAAACCTCAATGATCATATTGAAGTCATCTGTGCTCAAGATTTTGTTGATTGCCTTTCATTGCAAATATCATAAGGGAGGCCGGCGGCCAATGGCTGCTAATGGTGGAGAAAGATGCAATTTCTGCAAACAATGTTTTCTAAAAGCTATGAGGATTTTACATTTAAATTACTTTTACATATCAATCGCGATCGCTGTTCGAGTACAAAATAGTTGAATCTCGTCGTTAGCCACTGTCCTATCGACTAGTAAATTTTCCTTTTTCCTCTAAGAAAAGAAGATAATGACAAACCTCTTCATTCAAGAGGAATTAATAAAGCACTATCTGGGGATACTTCATTCTACTTGCTATATACTTGGTCAACAACAGCTTCCCTTGCAGTGAAATTCATAGTTACAACTCATGCCGAATCCAGAAAACACGCGGCGACAAATATGTGAACTGATTCTGATTTTTATGTATTTTCGTTCTCCAATGTGGAGCAGTGTTTATATACGGAGATACTGTTGTTGCCATTTTCCATATTCTGGTACTAGATCAATAACGCATCAAATTGAATCAAGAATAATGCAGTGGTAAAGGCTGTCTTCCCGTGCATTCTCCTAACGAATCGCTCAAATTCCATGAAGTTTTGTCTTTCCATTAGGAGTGGACTGAGCCTAAGGTAGGTAAAAGATGACAAATGCCTTCCATCTGGATCAGTCAAGGGCTTGGAATTATCCAATATCTTGTTGTAGCTGATACGATCATGACAAGCAAGAGCGTTCTCACTAGAAACTGGTACGCAAACATCCCACGCAGCATTCAGCACTTGCCAAAATAAACCCTCAGAATCTCCCAGTGCCTCTTGGAATTCTTCATGCTGGTCTAACACGTGCAATTCAGTACACGCTAATTTTACAGTAGCTTCATGCTTCTTTAGCATCGTCACAATTGGAGAATAACCATCACGGTTGCATGGATTATAGAAGCCCGCAGTCAATTCAGCTGCATGACTAGCTGTCTTGTACCACCAGTGAAGACCTGATAGCTTTGCAGCAATGCAGGTTCCGTCGAAAGCTAACTTTGCTAGAGAAAGCACCCGATCACCATGATCAACTAAAACTCGAGAGTACCAGTTAAGGAAGAACCTGCCATAGTAGCCATCATAATCACCGCCTTCGGAAAAGAAACCGGTTTCATTTGGCCGGGAATTATAAGAACCTGCATTATCCGGACCTCTACCCCAGAAGGAGTGTCCCCTTGCTTCTGCTGCCTTCCTTAAACTTTTCAGCAAATACTGATCGTAACACTGAAATTCACCGACACCGGGATATCGCCAACCATGCTTTACAGGACAAGATGGGTATCGCAATTCCCCACACGGACCTAGTCCAATTTGAATCATGGAGATATTACCATCTTTGAAGTACTCGTCAAACTCTACA
>V300016263_L3_WHPEAkcfEAAARAA-541_1_paired_trimmed_paired_merged_contig_26125
TGGGAATCAACAATGGTGAGCTTAACAAGACACACACTATAGACTGCCCTGGTAAATGGCAAACTAGACAAGTTAGATTTGTCATATGCTTCACAACGGGGATCCACACAATGTTAGATTTGTCATATGCTTTTATTCCCTCATTAACGATCTTGAGAGCTTCCATCGGAACAACAACAACAGCAACACATAATTGTAGCTCAGCGCTTCCATCGGAACCGGTTTAATTTGTAGGGTGAGTGTGTGATAAAAAAGTACTACAATTGGCAAAACCATTTGAAAAGCTAGTAATATAGTTATTAGTTATTCAAAAATGATCTAGTGGCACTGCATATGCACTGCCTCTAATTATTATACAAATACAAATAGCATGCAATAATTAATTAACAAATGATCAAGAGGAGCAATGTGGTTAGAAAGAAAGCAAACCGGATTGTTAGTCGAGCCATCAATAAGTACGGTCTGCGTATTATCCTCTTGAAAAATTAACTTTATTAAAAACTCCATAGGCTCAGGCATGGTCATAGGACCTGAGCCGTAACCTCCTACGCAGAAAAACGAATGGACAGTCACAATCTGAGACAAAAGGTTAATTTCTGTAGATTTGGTCGATTTTAGAAGAAAAATGGGATAGATCGAGTGGCTTCTCCCTGAAATCGAGCAAATCAATTGGTCTCAAATGAACGATTTTAAGATCTAATTTACAATAATTTTAGGTGTGAGAAATGAATTTTAAGTTTTCTCGTTTGAGTTTTAGTACAATGCCTGTACAATATAATGTTATTTAGATATACAATTTATAATTGTATATATGCGAGACATATATGGTCAGTTTTGTGTCTACATATATTGCAATGTTAGTGCATTACTTCGATCGTTATAATAATGGCATGTAGAAGAAAACTTACTCCTCACTAGCAAGACGGGCGACTTGATTCTCGCAAGCCACAACAGTTATGATCGACCAAAAGACACTTACAGCGATATTATCCACTGTTCATGCTTGGTACATCCTATGGACAATTATTACGAAGGGAATTCTTCCGTGGCGCAAAGATGAACTTTACCACATTTAATGTGCCCGTCATCGAGCTGTCTAGCTGAACAATTGCTTCGTTTTTTCAGGTTTGTAGGGTTCGATTAGGGTCGGGTACTTCTTTACGGATTGCCACTGACTTGCCAAGTTGGTAAGATTCTTCATATTCCAAAGCAAAATCCGCTAGCACCAATAATGCCTTCAACCCCCACGAATACTTTGATAGATTTCCAAGTGTTTCTAACGTTCTTTATTCGACGGCAATTTCATCACTTGATCCCTCGTATGAAATCTAGAGTAAACATCGGTCTATTGATATTCGACAGTTTATAAGATCTGACG
>V300016263_L3_WHPEAkcfEAAARAA-541_1_paired_trimmed_paired_merged_contig_26126
TCACTTGATCCCTCGTATGAAATCTAAAGAGTAAACATCGTCAATTAGCTTTGCCACTGTTTATAATACTTGTTTAATTCATTTTCATTTAGGATAATTAGGGATCCATTGGCATGTGCTATTCACACACCTCTTTTTACTTCTCATATACCTCTTGTTAATTTCTATCTATTGATCTTCTTCAATTTATCCGATCTGACGATAAAAAATTAAAAGAGTGTGTGAGAAGTAAAAAGGGATGTATGATTATCACACCCCTTGAGATCTACCATGAAGATGTAAAGAGTAAATCATAAACATATTAATTTCTTGAGATAAGAAAAATCATCCTCTACACTTATGAAACAAAATATCGTTAGACAATTATGATGATCTTGAAGATAAAAAGCTTACGATATGTATATGATTCTGACTTGAAAAAACAAATGTATATGTTATGCAATCAATGACAATTAAAGAACTAGAGAAATAACATAAATTGTAATGCAGTTTAATGACCTCGCGACGCTTTGCCGAATTGGAG
>V300016263_L3_WHPEAkcfEAAARAA-541_1_paired_trimmed_paired_merged_contig_26127
TCATCCCCTTCTAAAGCAAAGATGCAGCAGGGATAGCGGCACAGATTGGCCCAAGATTTCTCACATTCCAGAAATCACAAGTACGTTTCAAAATTCTTGAAATGAAATTACAGGGATCATGTTACATGTTTATCTCTTTTCTTCTTTTATTCGTCCCAACTACTACATACAAATTTAAACTAGCATAACAAAAGTTATTTATTCTTCTTCCTCTTCTTTTAAATCAGTTTGGTAGGCAGTAACTTACCAAACTACAGCAAATGTGTATTGGAAAAACCAAATTTCACGGTGTGCAAGGCCACA
>V300016263_L3_WHPEAkcfEAAARAA-541_1_paired_trimmed_paired_merged_contig_26128
AGGATCGGGTTTTTCGAATTTGTGACTTTCCTTTGAAGCCTGCGAAGACCTCTGTGTTTAAGCAGAAGTAGATAAAGTTAAGAAAGAACAATTGTGGCTTAAAGTCTTCGTATTTGAAAGTTGAATCTCAGCCTTTGAAAGGCTTTGTGAACGTGTCCTCGCGTGTGCAGCAGACCTTCATAGCAATTTGGGGTGAGTCTTCATTATCCAGTACATGTTGCTGTGTTTCAGTTTGTTCATTTTCTTTCAAGCCCTGTGTTGGTCGCTCTCCAATCTTCTCATCTTTTTCAAGCCCTGTGTTTCAGTTTGTTCATTTACTCTTTGTATATTGTGGAGGTTGAATTTTGTATATTGTGAAGGTTGAATCTGGGCAAATCCATTTTTTCTGATTATTTATTAGTTTGAGTAGCTTTGCAACAATTTGATACTGTTGGAAATCTATTGCATAAATCGAATACAAAGCTTGCTGCTAGCTTTTATGAAGAAGCAGTTCGATCATTAGTCTCAATCAAA
>V300016263_L3_WHPEAkcfEAAARAA-541_1_paired_trimmed_paired_merged_contig_26129
GAAACCGCACAGAACCAAACCGAAATAAATTTCGGTTTTGGTTTCGGTTTCATTTACAACCGCACCGAACCAAACCATGCCCATCCCTACCGGAAAATATAAACAAAAACGCGTTTGATTACACCTCACAAACTTAATACACTCCACATTTACTTTTAAATTATAGTTTATTTTAATACAGTCCAGATACATTCCAACACTACACTCATGCTCCACACTTTATACATACACCCCCATCAGCACTTAAACTCCACATCAAACTCATCTTCTTCACCACAAACAACTATTTAAATGTATATTATATATTGTATATTGTATATTGTAAAGTAGGCGGTGATGCCAACTATTCAACAAGAAAAAAGGTGCCAATAAAAAAACTAGGGGTGGGCACGGGCCGAGCCCAAATTTGTAGGAACCAGACGTCCCGTTTTAAAATGCAACGGGCCGGGCCAGGCCGGTCCGGGTATATGAATTTTGAGATCTAGAACCGGACCTAACCCTGTCCGTTTTAAACGGACTGATTCGGGCTGAGTCTACGGGTCCAAATTACTTCTTTTTTTTTTAAATTTTTTTTAGAACAGGTTATTTGGATTTTGTACATAGAATAGCTCAATAGAAAACAATGAGAAAGGCTCTGCTGTCAGTACAAGGCGTTCGTAGCCTTCTCCCAGTTCTCAGAGGGGTGAGTACATCTTTCCCT
>V300016263_L3_WHPEAkcfEAAARAA-541_1_paired_trimmed_paired_merged_contig_26130
GAAACCGCACAGAACCAAACCGAAAAAAATTTCGGTTTTGGTTTCGGTTTCATTTACAACCGCACCGAACCAAACCATACCCATCCCTACCGGAAAATATAAACAAAAATGCGTTTGATTACACCTCACATACTTAATACACCCCACATTTACTTTTAAATTATAGTTTATTTTAATACAGTCCAGATACATTCCAACACTACACTCATGCTCCACACTTTATACATACACCCCCATCACCACTTAAACTCCACATCAAACTCATCTTCTTCACCACAAACAACTATTTAAATGTATATTATATATTGTATATTGTATATTGTAAAGTAGGCGGTGATGCCAACTATTCAACAAGAAAAAAGGTGCCAATAAAAAAATACTAGGGGTGGGCACGGGCTGAGCCCAAATTTGTAGGAACCGGACGTCCCGTTTTAAAATGCAACGGGCCGGGCCGGTCCGGGTATATGAATTTTGAGATCTGGAACCGGACCGAACCCTGTCCGTTTTAAACGGACTGATTCGGGCTGAGTCCACGGGTCCAAATTACTTCTTTTTTTTTTAAATTTTTTTTAGAACAGGTTATTTGGATTTTGTACATAGAATAGCTCAATAGAAAACAACGAGAAAGGCTCTGCTGTCAGTACAAGGCGTTCGTAGCCTTCTCCCAGTTCTCAGAGGGGTGAATACATCTTTCCCT
>V300016263_L3_WHPEAkcfEAAARAA-541_1_paired_trimmed_paired_merged_contig_26131
CCTCATCATCCTATGACTATCACCCCTTGTGCCGGATATAAGATACGCAAATCTAGGTGCCCCAATTTTGGAACTCCCATTGGTGTCCAATGATGTTTTCAAATCAGATTCGACATAATACTCACTTGTGTCATCTGATTTTGCGAAGGGAATAATGTCGAATGACAAATTCTCTCCATCGTGTGGGGAGGTAAAGAGCCCGGAAATGGCAGAGAAATAGAGGGTAATGAATATGATAAAGCTAGTAATGAATGGAATAACCCAATTCCTATCACCAATCACCCTTGCTGAGTGATGATTCACATACTTCCTCATACTCGTTTACGGTTCCTGTCTAACTAAACTTCGGCTTAGAACCCTAAAACTCTATCAGCTCACAAACCCAGAAAGGTTTATCAAATGCAAAGCAAAACCC
>V300016263_L3_WHPEAkcfEAAARAA-541_1_paired_trimmed_paired_merged_contig_26132
TGTTGCTACGCACTTTATTTTGATTCATATGTTAACTGTTTTCCTTGATATTGACTTGTTTGAGATTCAATTCAACTGCTGTTTCCCTCCGTTATCCTTGAACTTGCAATTCTATAGCTTTATATGCCAGAAAACCACAAAATTTGTCTCACTACTTACTAGCTACACTGCCAAACTCTCATGGAAAACAAATTTCTGTCCAGTTCCATATGTTAGTAAAGCTTTTCTTCCCCTACTCTCATGAAGTCAAATGAATGCGAGTGATTTCTTCCTAGGTTGTTAGGGTGAATTAATTGTGCTTAGATTTTCATTTCACATCAAATAAT
>V300016263_L3_WHPEAkcfEAAARAA-541_1_paired_trimmed_paired_merged_contig_26133
CACACACAGATATATATTCATGTACACGTATATATAATTGGAATAAGAAGCTCAAGCATTCAAGGTTTCTTTCACATTCTTTCTTCTACCATTGCCTTCAGATTATTCTCTATTACCAGAATGGCCTAGAGGAGCAACGCTATTGTTTTTTTTTTATTTACATATTTTTGATCACTTGGTTTTCTTACGATGTCAAAACTTTGATTCAGTTTATGTTCATTTTGTATATTGTAACTTGGTGGTTCGGACTGGTGGATTATAATAAGACCTGTGTTTAATGAGCTTAATCAAAGTTTGAAATTTGGCTTGTGTTTTTATCATAAAACCCCATCAAACTGATTGAGCTTACAACAACAACCAAGCCATATCGTACTAAGTGAGGTTGACTGTATGAGTTCTATCACTTATTGCTTTGGTTAGACAATGGATTTCGAAACGAAGCATAATAGTTTTGCAGTTTCATATATTTTGTTGGTAATACTATGTAATCTATTATTTGTAATTGATGATTAAGCAATGTGTAAATCTTCGCTCTGTTTCTTTATTTTATTTTATTTTTTTTGTTTTTTTTTTTCTCTTTCTATATAACTTGTTAAAATTTGATTTTTGTTCTGATGGAACTGGATCTTTTGACTCTAAGACATATCAAGGGTAAGATTTTGGTTGCCCAAACCGGTTTGGGAGATTTGTTTTCGGCTAAATGTATTCGGGTTTTCGTAGGATATTCACACCATATAGTACTGTGTTTGTGTATTTGTACATGTTCACCTCTTTGTGATGCTAAAGAGTAAGTCAAAGTGGATCGTCATTTTATAAAGTTTTAGATTATGGCTAGGGAATTGTTCTATTTATAAAATTTAGACTATGGCAGAGGTATTGTCCTATTATAAAATTGACTAACAACTATACATATAAATGAAATTGTACCAAATATTATAAAGGTTGTTGGTTGTATAACCTGGGTATAATATGTGCATTAGTTCATCTGGGTTATGATCATGTTAGAGTGGGTTGGTAAATTAGGTTGGGCATGGACAGACAACAGATCAATCCAAACCAATTCAATATATGACCAAGTTAAAGTTGGGTTGGGTTTGACCGCATTATAACTATAAAAAAAAAACCCGCTTGTTAAAATTTAAATTCAAGTTGGAAATAGACAAATTCGGATTGACCTAATTCAAATTGCACCTCTAGTCCAAACAAGGTAAAAAAGATTGTTTTAGTAAATATGTATATTCCATAAATAAAAAAAGTAAATACGTATTTCCTATGAGACTACAGTAAATAGTTTCCTAAAAGAGGTTACTACTGGTGCGTAGTGGCCATTGAAAAATAAAAAAATATTAGTGCTAATTGTGCAATAAGCGTGTTAATCGTGCAGCTCACGCACTTTAATCCTGCTATATATGGACTTTGAACGTGTAATGACCCTGTGAAATTACATTATTTATTGACGTGGCCATGGCATTAATCCTACTTGGTAATGCACCCTGAAATTAGTCGTCCATATTTTGCCAGTCGGGACCATAAGCACGAGCAAGGCACTCGCATTTGTGCGCAGAGCCGCTCGACGGCAGTAATTGCCACATGCGCACTAAATTTGTATAGTTTTGTGCGTTTAAAAGCTGGCCGCCGCCACCACTTCTGTCACTGTCTGTTTTTGAAGAACCTAGTCGTCATGGATCCCGAGAAAATTGCTCATGGGACTTTTTCGGAACAAGAAGAAGAAGTTTGCCCAACCGCTATAGAAGAGGTGGCGTTGGTGGTGCCGGAAACTGACGACCCAACCCTACCGGTGATGACATTCCGGGCGGTTTTCCTCGGCATATCGACATGCACTCTATTGATCGTTCTCAACACATTCTTCACATTCCGTACGCAGCCGCTGACCATCACCCCCATCTTAATGCAAATCATCATTTTACCCTTGGGAAAGTTGATGGCTTCCACTCTCCCGACGCGGGAGTACAACCTCCCCCGCCTGAATTGGAAGTTCACCCTGAATCCTGGGCCGTTCAACATGAAGGAGCACGTAATCGCCACCATCTTCGCCAACTGCGGGTTTTCTCCCGGTGGAGGTGACGCCTATCCTATCGGAGCCATTACTGCTATGAAATTGTATTACAAGCAGAGCGTGACTTTTCTTTGCGCCCTCTTCATGGAATTAACCATAAAGATATTGGGATATGGGTGGGCCGGAATACTTAGGAAATACCTGGTTGACCCTATGGAGATGTGGTGGCCTTCCAACCTCGCTCAGGTTTCTCTGTTCAGAGCACTGCATGAAAAGGACCACGGATCCAAAGGCCTTACACGGATGAAGTTTTTCCTCATAGCCTTGGCAGCGAGCTTCACCTATTACGCACTCCCTGGTTATCTGTTCCGGATATTGACATTCTTCTCTTGGGTGTGTTGGGCTTGGCCGCACAATGTCACGGCTCAACAGATCGGCTCAGGTTACCATGGACTCGGACTTGGCACCTTCTCCTTTGACTGGGCTGGGATTTCAGCTTATCACGGCAGCCCCCTCATTGCACCTTGGTCTTCCATTCTCAACACTGGCATCGGATTTGTCTTGTTCATCTATGTCATTGTCCCTATTTGTTATTGGAGGTTTAACACATTCAATGCTAGAAAATTCCCCATATTTTCCAATGATCTCTTCACCTCCAGTGGGCAAAAATATGATACTGAACGGGTACTGACACCCCAGTACGATCTTAACATTGATGCCTACAACAATTATGGCAAGCTCTATCTTAGCCCTCTTTTCGCTTTATCCCTCGGAATAGGATTTGCAAGATTCACAGCAACCCTTAGTCATGTGGCACTATTTCATGGCGGTGCTGTGTTAGCACGAAGCAGATCGGCGATGAAGAATGTGAAAGTGGATATCCATGAAAAACTGATGAAACGTTACAAAAAAGTACCTCAATGGTGGTTCCTCGTTTTGTTTATAGTGAGTGTTGCATTGTCCCTATTAACGGCTTTTATATGGAAAGATGTTGTGCAGCTGCCTTGGTGGGGGATGCTATTTGGCTTTGCCTTGTCTTTCGTTATCACCCTCCCAATTGGTGTCATTCTAGCAACCACCAACCAACAACCTGGATTTGACATCATATTTCAATTCATTATGGGGTATATGCTACCAGGAAAACCCATTGCAAACATAGTTTTCAAATTCTATGGACGAATCACCACTGTCCAAGCTCTATCTTTCTTAGCTGACCTTAAACTTGGGCACTACATGAAGATTCCACCTCGCTCCATGTTCATAGCTCAACTAGTGGGAACTCTAGTTGCTGGTACTGTCAACCTTGCAGTTGCATGGTGGATGATGGAAGGTATCGAGAACATATGCGACATTGAAGGGCTTAATCCTAACAGCCCATGGACTTGCCCGAAACACAAATTCACCTTTAGTGTTTCTATTCTATGGGGCCTTATTGGACCAAGGCGACTATTTGGACCTGGAGGATTGTACAGAAACTTGTTATGGTTATTTCTTGTTGGAGCTATTTTGCCAGTTCCCATTTGGATATTGACCAAAAGATTCCCAGAAAAGAAGTGGATTTCATTGATAAATATCCCGGTCATTACTTATGGTTGTGCTGGGATGCCGCCAGCTACTCCTACAAATATAGCAAGTTGGCTTGTCACTGGAACCATCTTCAACTATTTCGTGTTCAGATATCGTAAACGCTGGTGGCAGAAGTACAATTATATTCTATCTGCAGCATTAGATGCTGGCACAGCTTTCATGGGTATCCTAATCTTCTTTGCCTTTGAGAATCGACACAAAAGTATTAACTGGTGGGGCTCTGAACTTGACCATTGTCCTCTTGCAACATGCCCTACTGCACCTGGTATTGTGGTTAAAGGATGTCCAGTTATTTGAAAATATAGCTAGTTTTGTATCAGGTTTATGTTTCTGTTGTATCTTAAGTTAGTAGTAGTAAAATATGATCATTTCTTTATTTAGGTATAATTTGGCAACTGTTAGCCCTTCGAATGTGTTGGTGTTGTCTATTGAGATTATGATTTGTTTATCACAACTAAATTTTAGTGTATTGCTTATCATCTCTTCTATAACATATTAAAAAATCACCATTATCCGAAAAAAAAAAAAAAAAAAAAA
>V300016263_L3_WHPEAkcfEAAARAA-541_1_paired_trimmed_paired_merged_contig_26134
AAATGTAAGGGTATTTTGGTCCGAACGAACATTAATTTTCGTTCAAGTTTTGCGTTTTGAGGAAAAAGACTCCTCTCTCCTCTCTCTGTGATCTGACTTCGATTCTCATCACCTCCAAAAGAAGCAAACAGCGACGCTGCTAACGGCGGAGGAAACGCCGTCACCGGGTTGTGACTTGAGAGTTGCATAAGAAAGTTTGAGAAGCTAATAAAGTTGAGGTTTCCATACGGAAGTTGCTTATAAGGGTTAGATGGATCTCGAAACAGAGAACAGAATAGCTTCAATTCTTATGAGAGAAGCCGCTGAATTGCGGCGTCAAGCTGAGAAGGAAGGTGTGCATGCTTATCTTCAACAACCTAAAACAAGATTTCGGCCAAATTCACGGTTCCTCAGTGCTACTGTTCGTGGCGTGCAACAAGCAAATCGAGTTGTTGAAGTGAATGAGATGTGGCGACTCCGGCAAAAAGAGAGAGAATTGGACAATAGGCTTAAGGGGAAGAAGGATGAGAGCAGAAATGACAGGAGTCACAGAGACAGTAACTCTCCAAGAAGCAGCGGTAAGGGACGTGCTGTCCCAGATGATAGTGCTGGTCCTTCTTGCTCGTCAAGGAAAAGAGAATATGAGAGCTGTCATTCAAGGCAAGAGAATGGTTTAAGGGATGAAGAACTTGAAGAATTTTTACATTCAAGAATCAAGCGTGGCAGAGGTGCTGTTGGGTCAAGGATGGACGAAACAGGCCCTTATCTTCCCCGTTCTTCAGACTCCAAGGAAGCGCTGCCACAGAGCCCCAGTGTACAAGAACGCCGTGTG
>V300016263_L3_WHPEAkcfEAAARAA-541_1_paired_trimmed_paired_merged_contig_26135
CATTCTCAGCCTCCAGCTTCTGGATATGCTCAGCCAGATCCTGTTACCCGTCCCCCTACATCTGGCTACGGTGCTGCAGCACCACAGACCGGATACGGGCCTCCATCCTATGGCGCACCACCAGCTGGCCAGCCAGGATATGGGCAGGTGCCACCACCCTACAACGCATCTTATGGTGCTGGATATGCACAACCTCCTCCCTACTCTGCTGATACCAGCACGAATGGGAACGCTCGTGGGACCTATGATGCTCCGCCACCTGCTTCACAGACTGCC
>V300016263_L3_WHPEAkcfEAAARAA-541_1_paired_trimmed_paired_merged_contig_26136
GTTTTCAAAATTTAATAAAAAAAAAGGACGGAATATTATTTGCTTGCTGAAAGCCCGAAAGCTGAAGAAAAGCACTTTTCCTCGAGAATAATCTCACGCTCCAAATCCCACTCACTCTCGCTTTCGTATTCGAATCCTCTTTCTGAATCGAATTCCCACCTCGAGATTAATGGCGGTGGTCGGCCTCTACCGCCGGGAGCTTCCCTCTCCTCCTGCAATCGAATTTGCTTCCCCAGACGGAAAGAAGCTATTTACTGAAGCTCTTGGAAATGGAACCATGGAGGGGTTTTTCAAGTTGATTTCTTACTACCAAACGCAGTCGGAGCCTGCTTATTGCGGGCTGTCCACACTCGCCGTCGTCCTCAACGCCCTCGCCATTGATCCCGGAAGAAAATGGAAAGGCCCATGGAGATGGTTTGATGACTCAATGCTGGATTGCTGTGAGCCTTTGGCAAAGGTCAAAGCCGAAGGCATCACATTCGGGAAAGTTGCATGCTTGGCGCATTGCAACGGAGCTGAAGTCAAGGCATTACGAACCTATGAAAGTTCGGTGGATGAATTTCGTAACCATGTCATTTCATGTACTTCTTCAGAGGATTGTCATGTCATCACATCTTACCACAGAGCTGCATTTAGCCAGACTGGAAGTGGTCATTTTTCACCGATTGGTGGCTATCACGCTGGAACAGATATGGTTCTCATTTTGGATGTTGCTCGATTCAAATATCCTCCTCATTGGGTTCCCCTTTCGCTTCTTTGGGAGGGAATGAATACTATTGATGAAGCAACTGGACATCGTCGGGGGTACATGATCATTTCAAGGCTTAACAGAAGCCCGTCTATTCTCTACACTGTGAGTTGCAGACATGAAGGTTGGAGTAGTATTGCCAAGTACTTAACAGAAGATGTTCCTCTCTTGTTGAAGTCTGAAGATATAAAAGATGTTCAGAATGTAATCTCTGTTGTCTTCAAATCACCACCTGCTGACTTGAGAGAGTTCATTAAATGGGTTGCCGAAGTTCGGAGACAAGAGGATGGGAATCTGAGCTTAGACAAAGAGGAAAAAGGAAGGCTCGCTATCAAGGAAGAGGTATTAAAACAAGTAAGAGAAACAGAACTCTTCAGACACGTAAGCGAATGGTTGGCTTCTAAATCAATCTGTAAAGACATATCACAAGGTGGTAAAGATACATTGCCTGAAATTGCTGCCAATGTTTGTTGTCAAGGAGGACAAGTATTTTCCGGGAGTGTCAGTTCATTTGATCGAGCGTGCTGTAGGCAAACTGACATGAAACTCTTGAAATGCAATGGTGAAAAGCCCGTTACCGTGGTGTCGGGGACTGTAACAACAAATGGCGGTGAACAAGCAGTTGAGATGCTGGTTCCCTCATGTCAAACCAAACCAAGCAGCTTGTGTTCTTATTTTCAAGGTAGCTGCATAGGGATGCATCCATCTACGGGTGATGTTCTAACAGTACTTCTATTGGCTCTGCCTCAACAAACATGGTCTGGCCTTAGAGAAGAGAAGCTACTGGCAGAAATCAACTGCCTCATATCAACCGATTGTCTACCAACTTTGCTTCAAGAGGAGGTTCTCTACTTGCGACGGCAAATCCGCTTCCTCATGACTGATAAGTGATAATGGAGCTGTATCTCTTTCAAGATATGTATTCTCTTCTTATGCTTAAGTTCGTAAAGCATAAAACACACATACACCCAAAATCAAACACAAAAAGGAGTGAAATTTTTTGGACGATTTGGTGAACATAATAATT
>V300016263_L3_WHPEAkcfEAAARAA-541_1_paired_trimmed_paired_merged_contig_26137
TTGATGAAATAGCTAAGAGACAAAGAGAGGATGCTGCAGGAAACCTCTTCAATCGAATGACCCTTTTTTTTCATAACATGGTTGTATGCTCTCAGTTTTGCATAACTAGGGGTGAATTATGGAATGGATGGGATCCGTGAGGCAGATCAGCTAAAATTCTAGGGTTGCTACTCTGTTCCAAGCACCAGGAGAACCGTTGTGACATGTACCCTCCATTTTTATCCCACAGCTGCACTTCATCAATCATGCAGTGCATTTTTCTTGTCTACTACAAGTGATGCAATATGAGAAAGCTACTGTTATCCGTGAAAGTGTTTTTGATACTGCAGGAAGGTCAGAAGAACAAGCTCTT
>V300016263_L3_WHPEAkcfEAAARAA-541_1_paired_trimmed_paired_merged_contig_26138
ACCGGACCCAAAAGAGGAGGAAGGAGTTGCATGGTAGCCCACAGGCGCATAGAGAATGACAGCAGCAATGGCCTCACACACAGTCACAGCAATCTCCTCCTCCTTGATTATGCCTCTCAATTCTTTTCAATCATTTCTCAGACCCTCAAATCTCCCCCTCCAAATCCCACCTCAATCCAACCCCACACATCGCAATCCCATCCTCAAATTTCCCACCACTAGAACCAGAGCAACCGTTGACGGCGGCGAACAAAGCGCCACCGCCGCACCTATGCTTGTCCAGGAACCGCCGCAGCCCACCAAAGAAGTGGAGGAGAGTGTGAAATTGCTGAAGAAGGCCGCAAAAACAAGGCGGGTTGCGAAGGAGGAGGTTCTGTCAGCTCTATCGGTCATTGAGAAGGGAAAGCTCGACCCTTCCGGGTTTCTTAATACGCTTGGCGGAACAGAATCCCCGGGGAGAACATGGATGCTCATATTTACTGCTGAGAAGGAATTGAAGGGCGGTCGCTACTTCCCTATTACC
>V300016263_L3_WHPEAkcfEAAARAA-541_1_paired_trimmed_paired_merged_contig_26139
AGACTTGATTTGAAGGCATAAATATGCAGATATGATTTCGGGCATCCAGACATATGGAAGATTGGTAGTCCAGAGCCCTTCAAGCCGGATGGGGATCATATTTGGATCAAGCAAAGTGGCCAGGGCATCCTCAAGCTTGTTCAAAAGACAAAACTTGAAGATGCAACAAAAATTGTTGGGAGACACTTTTGGAGGTGAAGGTTTGCTCCTGATAGTTTTCGATATGGGGACCCTTTTACTCGTTTTATTTTATTTACGTTCTTTGTAACCGTGACAAGCTCATACGATAGAGATTGCAGAAACAGGTAAGTGTACCAGACAGTAGGAAATCAAAGCTACTTCGATTACAGTTTGGTGTTGAATTACA
>V300016263_L3_WHPEAkcfEAAARAA-541_1_paired_trimmed_paired_merged_contig_26140
AAGCAGAGGCGTGCTATCCAGTCAGCTGAAGATGAAGATGAGTTGGCAAGAGAATACCGGTTGCTAAAGAAGCTCAAAAAGGGGGCTATCGACGAAAGTGAATTTGCGAAGTTAACAGGAACAGAAGACTTGATTTGAAGGCATAAATATACAGATATGATTTCGGGCATCCAGACATATGGAAGATTGGTAGTCTAGAGCCCTTCAAGCCGGATGGGGATCATATTTGGATCAAGCAAAGTGGCCAGGGCATCCTCAAGCTTGTTCAAAAGACAAAACTTGAAGATGCAACAAAAATTGTTGGGAGAGGTGAAAGTTTGCTCCTGATAGTTTTCGATATGGGGACCCTTTTACTCGTTTTATTTTATTTACGTTCTTTGTAACCGTGACAAGCTCATACGATAGAGATTGCAGAAACAGATCAGTGTACCAGACAGTAGGAAATCAAAGCTACTTTGATTACAGTTTGGTGTTGAATTACA
>V300016263_L3_WHPEAkcfEAAARAA-541_1_paired_trimmed_paired_merged_contig_26141
ATCTCCACTTTCTCTCTCTAATCCTCCTCTCTCTCCTCCACTTCACAGCCTCCTTCACTCCCTTAGACAACTACCTCATCACCTGCACGGCCAAAACCATTTTGATTGCCTCATCAACTACCTCATCAACCGTACAGATCCGGGCCGGGCTCCATGTCGATTGCCGACCAAAACCCACCTCCCAATTCGACCCACCTCTACCGCACGGCCAAAACCCATCATCCCTTCCCTCTGCACATTGCCGTCTCGAACCCAAGCACGAACTCCCGCTGGCCACCTCTTCTTCCAGATTAGATTCGTCGACGCCATCTCTCTTGTCGAGAGACCCATCCTCATTGATGCAACGACTCCTCCGTCCCCGTCTATTCGTAGGCCCATCCCTTCCCGTTGAATCGCAGGCACACCCCTTCCCCTCGTCAAATCTCCAAAATCCTGAAAAGAAGCTCGAGGATTTCGTCGGAGATGACCATCCTCTTGAGGCCGAGCTTCTCGATCTTTTCTGGGGCTTCGACGGCGGCGAGGGGGCGTATGTGGGTGGCGCGGTGGGTGAGGGTAGGGTTTTGGGGGTTGAAGGGGAATTGGAGGGTGGGTTTGGGGGAGTGGGAGGGGGAGGGTGTGGCGCAACGGTGTTCGACGACGCCGATCCCTTTAGTTAAGAACATCAGATAATGGCCGCGGACCGACTTTTTTCCTAACCTTGTGGTTAAATGCT
>V300016263_L3_WHPEAkcfEAAARAA-541_1_paired_trimmed_paired_merged_contig_26142
TCTTTTAATGTATTAATTTGTACTTATTTGGAGATTTTAAGGATTTTTGTGTGTACTTATTTGTGCTTTAGTTCTCCAGTTTGAAATATATATACATGTATCAGGTTACCAAGAATTCCTCATTGGGGTGATTAAACCCTACAGTTATTAGTTAAGTTCCTCAGTGCGGGTTTCTACAAACTAAACTTCAGAAAAATAATTATGTAGGGGCTCTATTTCGTCTTTTGAAAAACAAACCAAGGAAATGTAGATATTATTTTTACAATTTGGATACCTCTGATCAATTTTACGAGTGTTACTGTAAAAATCAAAGCACACCATTTGTTTTTTCAAAGGATTCCTAATAGCTTGGTTTGGCAATTGCTAGTCCATATTAAATTAGTCATCTTTATCAATAATAGTAATAATAATAATTTAACTTAGTCTTGTTATTTTTATTCCAGGTGTTTGGGCTTGAATTTAATGTGATTGCTCTTGCTTATGACGATG
>V300016263_L3_WHPEAkcfEAAARAA-541_1_paired_trimmed_paired_merged_contig_26143
ATTGCTTACACAATGCTCCTTGCTCATGTCTAGCATAGACATAATCAAACTATTCGTCTATGTACTTGAAATAAACACAAGGCAGAGCAAGCAAAGCGTACAATATATTCCTAGCACAATCAAACTTACCAGTACAAAGCTCCTTGCTCAGAGTGTTGTGCACAATAGAGGGACAAAATATACAATATATTCTTGTCATTAGCTGAATGATAGAGTAACACAAGTTAGGAATCCA
>V300016263_L3_WHPEAkcfEAAARAA-541_1_paired_trimmed_paired_merged_contig_26144
GCACTAGTTTTGCCCTTCCTTTTCGTCAGAATTGCGGTCATTGTCCTTGATTCTGCCACTGCTTGCTCTTCCACTCTCGGTAACACTATCTCTTTTTAAGTACAAAGATATATTTTACAGAAAAGAAGGAGTTCGGTTAAACTACATAGGTAACTTAATTTTTGTATCTAATTCGTTATCCGAAGAAAAAAAAAATATTACTAAACTATAGTACCGAATAATTAATTTTTAATTTATTTTAATTTTCTTAAAGTTTTAGAGTAAAAAGAGTTTTGGGATTTGTTGTGACGTGGTTGTACGTTTGGATTTTTGTTTAAGGGTGCACTTTATTTTAGTTTTTACATATTTTTATTAGTCTTAGTTGATTAATTTTCTTTCAATTTATTTGATTCGATGGTCGAAACTATAAAAAATGTGTAAAAAAGTAAAAATAATCCTAATAATCATTTGTAATCATGCGGCTGTAGCTATTGTACCTTGCGTTATGAATATCTCAGAATGATTTCTGATTCTGAAGCGGAATTTCTTGTTTTGTCATCAAATTTATTACTTGCTTTTTGGTTTGTTTTTTTTGCGTGTTGGCAAATGCTGCAGACTGCGTAGGTTGGAGGATTTTCA
>V300016263_L3_WHPEAkcfEAAARAA-541_1_paired_trimmed_paired_merged_contig_26145
AGGAAGAATTAGAGAGTGGCAGCTGATATTTGGTCTTCTTCACAGGTCCTTCCTCAATAACAGGCTTGTCAATAATTTGGATTTCACTACTCTGGACCGGGTGCTTGTCTGTCTCGACATCAACTGCCTGTGGGAGAGGAGCTGATCTGGTGGTAGATGTATTGGGAGGTGCTAAGTCAGATTCAGCACTAGGTGGCACAGAAAGATGGTGTTCTTTTGGGGAATCAGAAACTCCTTTCGCATAAATAGCGTCACTTCCTGAAATGTATGTCTCTGGCTTATCACTAGTTCCCTTCTTCAGCTGATGAGACAACATGCCTCTAGCTTCCACTATCTTGGGTGTAGACAAAAGCTCAGCATCATGTTTACTGAGTCTAGGATGCAAGAGCACGAAGTAAATCATCCAAAAGTGAGCCTCACTCATATGCTCAGGGCACAGTTCAATTCTGAGAGCAGCCAACGATGGCGCAAGCCGTTCAACAGCCAGCGCATGCTCTTGTTGAACATCAGACAATTCACAAAGAGGGGGAAATCGAGCCAAGTCTCCGGATGCAAAGAGATATTCCTGACGAACGCGAGAACTTCCTGGGTCACACCAAAAGCAGCACCAGCTGCCTCCGCCTCCTCTTCCGATCCAAACTGAAGCAAATTCGAAGCGATCTTAGTGAACTCCGAAACCGCTATGTTACTTGACAGCTTCGAGATCCCGGTCTTGA
>V300016263_L3_WHPEAkcfEAAARAA-541_1_paired_trimmed_paired_merged_contig_26146
CCCTCTACGAACAGGATGTGCTTGCTGAAGACACCATTCTCCGATGGTTCCGCAAAGGAACAAACCCCAAGGGCAGGCAAACTTTTGTGAAGGCCCTGGAGCCATTCGTGAACTGGCTGGAGGAGGCAGAAGAGGAGGAATAGCTGTTGCATCCACTGCCACTGTCAAATCTATCTTTACTCGGAGACGATCAAACTCATAAATATTCTATAAACCTACTTAAGCTTGGTGTGCCCGTTGAATGTTTGATGATGATGACTACGTCGTTACGAGGATATTAATTACATTATAAAATAATTTGATGCATTTT
>V300016263_L3_WHPEAkcfEAAARAA-541_1_paired_trimmed_paired_merged_contig_26147
CCCTCTACGAACAGGATGTGCTTGCAGAAGACACCATTCTCCTATGGTTCCGCAAAGGAACAAACCCCAAGGGCAGGCAAACTTTTGTGAAGGCCCTGGAGCCATTCGTGAACTGGCTGGAGGAGGCAGAAGAGGAGGAATAGCTGTTGCATCCACTGCCACTGTCAAATCTATCTGTACTCGGAGACGATCAAACTCATAAATATTCTATAAACCTACTTAAGCTTGGTGTGCCTGTTGAATGTTTGATGATGATGACTA
>V300016263_L3_WHPEAkcfEAAARAA-541_1_paired_trimmed_paired_merged_contig_26148
AGGAGCTATTTGGAAATGGAAGAAAAGTTCAAGGTCTTCGTTTATGGAGAAGGGGAACCCCCGTTGTTCCATAATGGCCCTTGCAAGAGCATATACTCCATGGAGGGGAACTTTATTCATGAAATTGAGGTGAATAAACAATTTCGAACTCGAGATCCAGAAAAAGCGCATGTTTATTTTCTACCCTTCAGTGTGACAATGTTGGTCCGTTTTGTCTATGTGCGCGACTCACATGACTTCGGTCCAATCAGACGAACAGTGAGAGATTATGTCAATATTGTCTCTGAAAAATATCCCTACTGGAACCGAAGCCTTGGAGCTGACCATTTTATGCTTGCTTGCCATGATTGGGGGCCCGAAACTTCAAATTCCAATCCTCATCTTCGCAAAAACTCAATCCGCGCATTATGCAATGCAAA
>V300016263_L3_WHPEAkcfEAAARAA-541_1_paired_trimmed_paired_merged_contig_26149
GCAATAGTCCAAATGTATTTAACACGATTCACCATGTTAGCAATTAGCAAAACGTGACGGTCATAACTACCAGTCGTGGCCGTCAAACGACCAACCCAACACAAACAAACACCTTCCAGAACCCACCACAAATGGTGGTCCATCTCATCACGATTTCACTTCTCAATTTGGAACAAAAAATTCTGGTTTCTCACTGAATGTCTTCGACTCCGGCAATGGCGCTGCATGTTTACTGGTACGACTTCGTCTGCTTCGCCATTGTTGGGGTTTCTTTTCTGGCGGCGTCGTGGGTGATCTGGAGGAAGGAAGGAGCTTCGGAGAGATTCGAAGACAGCACGATGTACGAGAGCCTTCTGGTGAGCCGCCCTGACAGCCACGTGTTTGTCAGCGCCCTGCCGAGGGGCCACGTCAGCACCTCCCAGCTGTGGACTAGCTGCTGGAAAGGGCTCCACCCCGGCTGGCTCTTCGCCTTTCGATTCGTCTCGTTTCTG
>V300016263_L3_WHPEAkcfEAAARAA-541_1_paired_trimmed_paired_merged_contig_26150
TGCAGTGAAACTTGTAACGCTAAGGACAACACTAGTGCCAAGTCCTGCACTTCATCCTGCGGCCATATCCACAACATAAGCCATCCTTTTCGACTGAACGATGATCCAAAGTACTGTGGCAACATATCGTATACTCTGTACTGTGATAGCAACATTACAGTACTAGACCTACCTTCCGGAAAATACTATGTCCAAGCAATCAACTACGACAGCAAAACAATCCGACTTCTAGATCCTGGGCTTGACAACAACAATTGCTCTTCCATGTCTCAAAATATTCCGCCGCCCACCACCACCGGGGACACCAATTCTCTATATTGGCGAGGGAATTCAACATCTATATATTACTTGATGTGTTCGAATCCATTGAATTCTTTTCTGTACGTGGACACTGCTCCATGCTTGAATAATACTTCTTCTTCTTCTTCGAGTCAACCAAAAACGTACAGCTATGTCACCTGGGGCGAATTCGATTACTTCGAAGCATGGGATTTGGATGAGGGTTGCAGTGTAGAGTGGATGAGCAGTGTAGAAATGAGTTGGGCTGCCGGCTACGTTGAGGACTACAGCAACTTGTCTTATAAAGACATACACAATGCCCTCATGTATGGCTTTGAGCTTTATTTCGAG
>V300016263_L3_WHPEAkcfEAAARAA-541_1_paired_trimmed_paired_merged_contig_26151
GCCTTCAGAGCAACAACTGCTCTTCCATGTCTCAAAATATTCTGGTCACCTATGACATCATTTCTCTATATTGGTCAGGGCCTTTAACATCTATATATTACTTGATGTGTTCGAATCCAATGAATTCTTCTCTGTATGTGGACACTGCTCCATGCTTGAATAATACAAGTTCTTCTTCGAGCCAACCAAAAACGTATAGCTACGTCAAGGTCGGTTTGATGGAAGTAGGGGATTTGGATGAGGGTTGCAGTGTAGAGTGGATGAGTTGGACTGATGGGTACGTTGAGGACCACAGCAACTCCTCTTATAAAGACATACACAATGACCTCATGTATGGCTTTGAGCTTTATTTCAGGCATGCTTTTGAAGATGAATGCCCAGGACGGTGGACTGCGAGTCATGCGTCTACATGTTTTCCTCCCACCATTTCAGGTTTCTTTCAACATCTATGGCAAGAAATCTGTCATGAATACATCTATTTGCCTGGCACGTTCTTTTCATGGTTAACCAGAACCGACGATCTAGAACGTGGATGGTTTATACTCATATGCATCGGGTTATTTTTCCTAGCCA
>V300016263_L3_WHPEAkcfEAAARAA-541_1_paired_trimmed_paired_merged_contig_26152
GATCAAATGATGAGTCAAACATGACCCTTGAACTAAACCCACCACCGCATATGTGAAATCCACAAATGTGGTAAAGTCGAAGAACGGCACCAGCAGTAAACGGATACAAGAAGGTATCAAAGGCAGTAGTCCCAAAAGTAAAAACAGCCGATAAAATCTTAATCCACGTCAAATAGAAGCAGCTCAAAACTTCAAGACCTGATGTTTGGTTAAGGGAAAAGGAAGATGGTAGGGAAGAAAATGATTGAAATGGACGAATCTGCAGGATGGTGGTGGAAATATGGA
>V300016263_L3_WHPEAkcfEAAARAA-541_1_paired_trimmed_paired_merged_contig_26153
CCAGCGTCATCCTCAATCGATCAAAGGATGAGTCAAACATGACCCTTGAACTAAACCCACCACCGCAGATGTGAAATCCACAAATGTGGTAAAGTCGAAGAACGGCACCAGCAGTAAACGGATACAAGAAGGCATCAAAAGCGGTAGTCCTAAAAGTAAAAACAGCCGATAAAATCTTAATCCACATCAAATAGAAGCAGCCCAAAACTTCAAGACCTGATGTTTGGTTAAGGGAAAAGGAAGATGGTAGGGAAGAAAATGATTGAAATGGACGAATCTGCAGGATGGTGGTGGAAATATGGAGGGTCTGGGGTTGAGGGAAAGTGGCTGCAAGATGGGGACTAGGATGAGAGAGGAACGCAGAAAGTAAAAAGAAAAATCCCCGGTCGTCGACTCTCAAAACGGTGATCGGAGGGAAAAACTGTTGAAGGGGGTGGAGAAGACGGAAGAGAGGGTGAGAAATTGAAGCTAGCTGGTACAACTCTCTCACAAACGGAGAGAAAAACCCCCACAGACAGAGGGAACTCGAGCTCATTAAAACACCTCAATTAAATAAAAATTACAATTCATACCATTATCATTCAAAACACCCAACCTCTTCAACTCCCTCATTGTAAACCGCGCAAAACACTCTCAGACTTCAACCTCCATCGCCTTGTAGCCATAAAACGCTCTCAAATTTCAACCTCCATCGCCTCCCACCACCCTTAACCTCCATTTTTTGGCCTCACAACACTTGTCTTGTTAACTTTGTGATGCTCAAAACAAATTCATCCTTTAGCCCTGATTCCGACAAATGATTCGCACTTGCGCCTGAGAAATCACAATAAAGTTTTTTTTTTTCTTCCTATTTCCTTCTTGTTCTTCAATTCTTATGTTTTAGGTTATTTGAGTTTTGTTTTTGAGAAA
>V300016263_L3_WHPEAkcfEAAARAA-541_1_paired_trimmed_paired_merged_contig_26154
AAAAAAATTCAAAAGATTGTTGTTACGGGGTTACTTGATATCTCCATCATTCGCATGGTTTCAAAACTAGTACTAGTTTTGTTGCTGTTTCATCATGTGGTTATTGCTAACTCTTCCTACTCTTCGCAGAAGCAGTATCCATCTTGCCCTGATGAGGAGAAGTCCGCCCTGCTGCAATTCAAAGACAGCTTTACTATTGCCAATTCTGCTTCTAGATCTACCGATGCTTATCCAAAGGTTTCATCATGGAAACCAGCTGAAGGAGGAAATAGCACCTGCTGCTCATGGGAAGGTGTCGAGTGTGATGAGAAGACGGGTCATGTGATTGGCCTAGATCTTGGTAGCAGCTGTCTCCACGGCTCTATCAACAACAATAGCAGCCTCTTCCGCCTTGTTCATCTTCAAAGGTTAAACCTCTCTGACAATAACTTCAATTACTCTCAAATTCCTGCTAGCATTAGGAATTTTCCAAGCCTCACTCATCTTGACCTCTCTACCTCTGTCTTTTCTGGTCAAGTCCCTTCTGAACTTTCACTGTTATCCAAGTTGACATACCTTAATCTAGCTCTCAATCTCGATAGATTGTTAGAAGATAAGGATCATCAGTCATCAGAAGAGGAGAATTATCCCTTGTTGAAACTTGAAGCATCAGATCTTGGAAGCCTAGTGCAAAACTTAACTAGTCTCGAAGTACTTTATCTCAGTTTCGTAAATGTATCTTCGGCAATTCCTCATTCCATGGCTAATTTATCATCTTTGACAGCCCTCCACCTCAAGGACTGTCACCTGTTTGGTGAATTTCCAGTGAGAATTTTCCAACTGCCAAACCTAGAATCTCTTAGTGTGAGATACAACCAAGAATTGACTGGATATTTTCCTGAATTTAATCAAAGCAGTCCTCTCAACTTACTGAAAGTCGGCTTTACTGGCTTTTTTGGAACAATACCCTCTTCAATTCAAAACCTTCATTCACTGCAAAAATTCGATGTGGCTCAATGCAATTTTTCGGAAGGGTTGGTTCCATCTTTTCTTGGGAATCTTAGGCAGCTCACTTATCTAGACATTTCAGCCAATAAATTTGGAGGTCTAATTCCTGATTCCTTGGCAAACCTTACCCAACTGGCTACTTTTAGGATTAGTACAAGTTTTTTAACTGGTCCAATCCCATCTTGGCTAGGCAACTTTAGCAAACTAGAGTACCTAGATTTTGCTTTTAATAGATTAAATGGTTCAGTTCCAGCGTCATTTTCAAATCTCACAAACCTTCAGATCCTGTATCTCCATTCGAATACTCTGAGTGGTGCAGTAGAGTTTCAAATGTTTCAAAATCTACAATCTCTTTACCAACTAGAATTAAGCTGGAACGGTTTAGAACTTGTCACTGAATCCAGAATTTTGAATTCAACGGTTAAACAGTTCACCGTTCTTGGATTGAATAATTGCAACATAGGAGAGTTTCCATCCTTCTTACAATATCAGAAGGGGTTGACGCGTTTGGAACTTGCTGGAAACAAAATCCGAGGCCAAGTACCAAAATGGATGTGGAATACAAGCTTAGAAACTTTGCTATTTTTAGACATTTCTAATAACTTCATTTCAGACCAACCTCCACTTGTCCTTCCTTGGGTGAAACTGTTAGGTTTAAGGTTTTCGTCCAACATGTTTCATGGATCACTACCGATACCTCCACCAACCATGCTAGAATATGCAGCTGCAGACAACAACTTTACCGGAGAAATCTCACCGTTGCTTTGCAATATGAAAAATCTTCTGTCCCTTGACTTGTCGAAAAATAATTTGGGTGGCATGCTTCCTCAGTGTCTCGGAAACTTTAGTGATCGTCTGATTCTTCTACTTCTCGGAAACAACTGTTTTCACGGAATTATTCCTCAGACATACAACAAAGGAAGCAGTTTGAGAATGATTGATGTGAGTCATAACAAGTTGCAGGGGCAGTTGCCGAGGTCATTGGCCAATTGTGTGATGCTTGATTATCTTGTTTTGTCAAACAATCGTTTCAATGATGTTTTTCCCATTTGGTTGGGGACTCTTCTAGAGTTAAAACTTTTGGCAATGCGCCATAATGGATTTTACGGTGTGATTGGGAAATCTAGAAAGAATGTCAATTTCCCCAAGTTACGCATTCTTGATTTGGCTTACAATGATTTTACTGGTGCGGTTCCATCTATGTTTCCAGATATTACTGTAAACAAGTCAGCATATATGTACACACGCATAGGTTATGATGTCAATGGATTCCCGGTTTGGAATAGTGTTGATTACCAACTCACAATAGCAACAAAAGGTTTGGAGCAATACTACCCAAAGATCCGAGAAGAATTTGCATCCTTTGATATCTCAAGCAACAAATTTGAAGGGAAAATTCCACAATTCATTGGGAATCTTAAGGAGCTTCGCTCGCTGAATCTATCCCACAACATTCTCACTGGTTCTATCCCATCATCCCTTGGAAACTTGATGAAGCTTGAATCGTTGGACCTTTCACAAAACAAGCTCTCAGGACAGATCCCCCAACAACTGAGTCGACTTACTTTTCTCGCCAATTTCAATGTGTCTCACAACAGTCTCACAGGTCCTATACCACAAGGAACCCAACTTACTTCCTTGAATGCCACTTCATACGAGGGAAACCCAGGGTTGTGTGGAGATCCATTGCCAAAGAAATGTGGAAATCCCAAGGCCCCTGATCTTCCACCTTCAACCGTTGACGAAGGTGATTCTAGCTCAGAAGGCATATTTGAATTTGATTGGAAAATTGTTTTGGCCGGATGTGGAAGTGGGTTGGTAGTGGGAGTAGTTCTTGCAGATGTTGTGATAACAAAGAGGCCCGACTTTTTTCTTAAGATTGTTGGAATGATCAGGCAAATGATAAGGAAAATTTAGAGTACTAGTGGGGGAAGTAGAAATTCAGTTTGTTACCGTTTCGCATTTCTTGTTGTCGTTTGTTTTCTCTGTTGTGGTCTCTTTCCTTCACTTTCTATATGTTTAGTTATAAGTTTGTATCAGGTTATGTAAGTGTGTGTCCCTCCTATTTTCTTATACTTTTGGTTTCTTTTCTTTCTTCTTTCTTTATTTTGAGGGGTAAAGTTTATGTCCTCCTGATTAGATGTAACTTCTTTTTTTTATATTTTCTCTCGTACCGTTGATGTTTCTTTGAAAAAAAAAAGAAAAAAAAAAGAAGGTAGAATGTATTGGTGCTTTTTAGCTTTTAGTTGATTGTGTTGTTCAAGTTCAAAACTCTGCCCTATATATCATATTGTTTTTAAGTTATATCAGTTTGCTTGCACCATCGAGTTTCTTTAACAATTAAATGGAGATAGAAAGTAATGTAAATAAAGATAGTAGAGTGCTGTACGTTTTCATGGATTTGGATTTTCTGAAATTAGAATGAAAGCAGCTATGTTCATTTGAAGGGATTCTTATTCATTCGATTAATTGGAGACAATCTTTTCAATCAAATGAAATCGAAACTTTCCTATGCCTTAGTAACTAAGAATACTTGTACAACAGTTACATATTTAAGAGTAATACATTCTGTTCCAAAATTCTAAAACCAGAGCTACGAAATTTGTACAACATTTTGTTCCAATCATCAGAGGGAATGAATGAGAATCGTGAATTACAAGGGAACTGGTTTTGTAGGAACAACTTGTAAACTGAATACATCAGTTGTGCAATAGGCAACAAATGCAAAAGGCCTGGTGGACTTGAAGCGCAGAAACAGA
>V300016263_L3_WHPEAkcfEAAARAA-541_1_paired_trimmed_paired_merged_contig_26155
CTCCTCCCACCTCCCATGGCTTCTCCTCTCAGTGGCGGCAACAGGCTCTCCCTTGCCATGGAGCGCACTGGCCAATGGATTATCTCTCAAGATATCCCGTCAGATGTTGTGGTTGAAGTTGGTGAAGCCAATTTCTCTCTACACAAGTTCATGCTCGTGGCCAAGAGCAACCGCATAAGAAAACTGATAATGGAGTCAAAACAACCGGACCTAACGAGAATCGACCTCTCTGACATTCCCGGGGGCCCCGAGACGTTCGAGAAGGCGGCCAAGTTCTGTTACGGCGTCAACTTTGAGATCACTGTCCACAACGTCGCCGCCCTCCGCTGCGCGGCGGAGTATTTGGAAATGACCGATAAGTACTGCAACAACAACCTCACCAGCCGCACTGAAGATTTCTTAACTCAGGTCGCTCTCACGAGCCTCTCCGGCGCCATTGTCGTGCTCAAGACCTGCGAAGACCTCCTTCCCATGGCGGAGGACCTCAAAATTGTACAGAGATGCGTCGATGTCGCCACTTCCAAGGTATCAATCGAAGCGAAATTGCCGAGTCGATCGCCGACGAATTGGT
>V300016263_L3_WHPEAkcfEAAARAA-541_1_paired_trimmed_paired_merged_contig_26156
AAGCGATTGGACTTGGTTCAGAATCAGATAAAAGTTGCATTGGATGAGTTGCGGTCCAATGGCGGGTGAACAATCGATTGAAGGAAGGCATTGATGTAAGTTCGGGGACTCTTCAGAACCTTGAATTCTTTGTTCATATAAATTTGCTTGATCAATGCTGCAGCAGGTGTTTGCATTTTACGATTTTTTTTCCTTCTTTTGTTGATTTCATAGAACAGTTTATGAATAATGGTTTTCCGATCGTTGTCTAGTCGTTTCATAGTTTTGTCCATACTCTTTAGACGTGTAGATAATTGATGAATAATTTATAAATTAGAAAGTTTTCGCTTCTTTCCCATATGTTCTTGCACCTGAGATGTTCGTCGACATAAATTGATCGAAGT
>V300016263_L3_WHPEAkcfEAAARAA-541_1_paired_trimmed_paired_merged_contig_26157
AACTCAAAATTTTCAAACATTTTTTTATTAGTTTTTCTAAAAACAAAACAAAAACCGCTGCTCTCTAGCCATTCCAAAATCTTCCAATGGTCCTGGATTTGTCAAACTCAAAAACAAATACCCAGCCGTGCCTCCATAGCTGGATTTCTGTCATTTGTTCCCAAATCTCCATGTCTCTGCAAATCGAAGCTCCAATCCGTCGAATCAATGTCCCAGTGCACACCAATGTTCAACCCAGAAGTCATGCAGAAGCCCAAAAATTCATAGATCCACCCCCAAACTTAGTCTCGATCCATATCCATCGATCTGCATCTAAGCCCTCTGTCTTCAGCCAAAAGAAGATATAGCTCGCTGCGATCAATCACGGCCCACATTCAAGCCATCCTTGCTGCAAATTCGTCATAGTCTCAGGTTGGCTCCCAAATCAGAAATCCAGTACTCAGAGCCAAAACCCACAAGAGTCTTGCAAGTGACGGTGATAGCACAGATGAAGAATACGAGGCACAACAAACTGGAAATCTGGCGGACAAGAAACCGGTGGATTACACGAGATCCTCAATTTCGGAACTAAAAGGGTTCAGGATATTCTATATGTGGCC
>V300016263_L3_WHPEAkcfEAAARAA-541_1_paired_trimmed_paired_merged_contig_26158
GGTCTTTACTTGCTTCCTGTTCTTATGATGGGCGTGTCATACTGTGGAAGGAAGGTAATCAGAATGAGTGGACCCAAGCTCATGTTTTTGATGACCACAAATCCTCTGTGAACTCAATTGCTTGGGCTCCTCATGAACTCGGTCTTTGTTTGGCGTGTGGTTCTTCTGATGGGAACATCTCAGTCTTCACTGCAAGGTCTGATGGTGGCTGGGATACCTCGAGGATCGATCAAGCTCACCCAATTGGTGTCACCTCTGTTTCTTGGGCTCCCTCAACGGCCCCCGGTGCTCTTGTTGGTTCCGGTCTGCTTGACCCTGTCCAGAAGCTGTGTTCTGGTGGTTGTGATAATACTGTAAAAGTGTGGAAGCTTGGTAATGGCATTTGGAAGCTGGACTGCTTTCCGGCTCTTCATATGCATGTTGATTGGGTCAGGGATGTTGCTTGGGCACCCAACTTGGGACTACCAAAATCAACCATTGCCAGTGCCTCACAGGATGGTAAAGTGATTATATGGACTGTGGGCAAGGATGGGGATCAATGGGAAGGCAAGGTGCTGCATGATTTCAATGCACCTGTTTGGAGGGTCTCATGGTCGCTGACTGGAAACATATTGGCTGTGGCTGATGGGAACAACAGTGTGACATTATGGAAGGAAGCAGTAGATGGGGAATGGCAACAGGTGACAACAGTTGACCCATAGAAACTTGTTTTGGAACTTTTCTTCTGTTACAGCAGATTATATATGAACCTCTTTATCAATGAAGCTCATTTCATTAAATATCATAAAAATGATCAGTTTTGATTGACGTTGATGAACCCTAAAAGTTTCATACTGTGTTACTGTTGATACGTCTGTACGAGTGATATGCACTACAATCAGTTTGAC
>V300016263_L3_WHPEAkcfEAAARAA-541_1_paired_trimmed_paired_merged_contig_26159
CTTCTTCAGAAGCCCAAGGCCGGGGTTAGCAAGCTCTTAACTTACCTGCATTTGCCTACGGTTTATATGAAATTGTTCTACGGGTAATTGGATTGATGTAGATATTAAGAACCGCAGATTAGTGTCAAGGAACTGTCTAAGTACGCAAATTTGTAGCTAAGCAAATAATACATACAAATAAATAAATCCATGGATTCCAGAAATCCAAAATATCATACTCAACCAATCCATAGATTCACACTAGAGCTGCCCATATCCCCAGATCCACCATTTACCCACTTCTTCCTTCAAGTCCGTGACGAGAAAATCATATTCACAAGCCTTCAGTTCCATCACAACCAAAGTTCGCAAGGAAGCATCAATGGAATAGCTTCAAGAATCTAAATTGATGCAGAAAATGAGAGATGAATATCTATGTTAATGGAATGATGATAGTAAAAACTTGCGAAAGATGAACATTTATTTTATTGGACGATTTATGAGAAGTGAAATACGTTCAATTTATTTTGTAATTTTTTTACTAACCTCTGTGTTTTGAGTAATTTATAGTCATGTCGGATACAATGGTCCTCACAATTCTATGTTCCTGTGAAAACCAGCTTTTAGTTTATTATTTTCTGTAAAGTTTTGATTGATTGTCTCTTCTTCAGAAGCCCAAGGCCGGGCTTCTGAAGCCTGCCTTCACAATTATACGTGATAGGAATTCAAAATGCTTCCTTCTATTAATACGTGGTACACATAGCATCAAAGATACACTAACTGCTGCAACTGGTGCAGTGGCCCCTTTCCACCATTCGGTTTTGGATGATGGTGGAATAAGCAACTTAATCCTAGGGTATGCTCACTGTGGGATGGTTGCTGCAGCCCGTTGGATTGCTAAGATCAGTACTCCTTGCTTGCTGAAGGCTATTGGTGAATATCCTGACTACAAATTAAAGGTTGTTGGGCATTCACTGGGTGGCGGTACAGCTGCGTTGTTAACATATATTCTTCGAGAACGGAAAGAATTCTCTTCAAGCAATTGCATTACCTTTGCCCCTGCTGCCTGTATAACACTGGAGTTGGCAGAATCTGGAAAGCACTTCATCACTACTATAATCAATGGCTCCGACCTGGTGCCTACTTTCTCAGCAGCTTCTGTTGATGACCTCCGCTCTGAGGTTATAGCTTCATCTTGGTTAAATGATTTGCGGGATCAAGTTGAGCGCACACGAGTTTTGAATGTTGTTTATCGCTCTGCAAATGCTCTGGGTTCTCGTCTACCATCTATAGCTAGTGCAAAGGCGAGGGTTGCCGGTGCAGGTGCACTATTGCGGCCAGTATCCAGCAGCACGCAGGTTGTGATGAAGCGTGCACAAAATGTTGTTGTGAGAACCCATTCATCTATCTCATCGTGGTCTTGCATGGGTGCACGTCGACGTAATGTGAGCCCATTACTGAACTCTAAAGCAGACGATTTGCATGAAGATTCTCTCATATGTGAAAAGGATTCTGAATCTCGGGCTGAAGGAGTAATTGTAGACCCAATGCTGAATAACTTGGAATCTAGTTCTAGTGGTGGATTGGGTCATGATGACACCGACGAAGAGGAGCAGCTTTTGGCAGTGAATAGAAATACCGCAACATCTACCGTTGAAGACATTACTGAAGGCGAGTTGTGGTATGAATTGGAGAAGGAGCTCAAGAGGCAGGAGAATGAAGTCAATGTGGAGGCCCGAGAGGAAGAGGCTGCTGCAGTGAAAGAAATAACCGAGGAAGAAGATATGCTGGTTGGTGTTGCAGAAAGCAATACGCCAATCTCTTCCTCGGATGTTTCAGAGAACCACCGCTTCTTTCCCCCTGGCAGAATCATGCACATCATATCAGCCCCTTCATGTGATGATACAAATTTAGATAATGACGGGCCACCAGCTGAAGAACGCGTGGGTATATACGAGACACGTAGAGAACTGTACAGTAAGCTCCGACTTTCTAGAACGATGATTAATGATCACTACATGCCTATGTATAAGAAGATGATGGAATTGTTGATCAGGGAACTGGAAAATGACGAATCCAGTAATTGTATCATGTGAAAATATTAAAATCCTTTATGTTGCATGCCCCCTATCTGAGTGCGCGCTGTACAGTTAGATAACTTAAGATTTTATATCTCTGTTGGAACTGCTTATACCCACGTCCTTGATAAGTTAAGATGACAGAAGCACTTTTGGAATGAGCCATTTTACTTGAAGCTGTTGATTCCGCATGCTTGGTTTAGAGCCAACTTGGATGCTTATTCGGTGCAAAAGTTGCAAGTTGGACAGCATCTGGATTCAACTTTCATCCCAAGTCAATACAACGACGTCGTTTGTAGAACGACACGATTTCCTGTTTTCCGATTATACCCCCTTAAAACGACGTCATTTCTGTAGTTCTCTGTCCCTCCGCCTGCGTAATGATCACCACCACTCTCCATCTCTCGTTCCCTCGTCCTCCGTCTTTTCACTCCCTGGCGTGCGGCGCGTGCTCCCACCGCCAACCTCTCTTCCTATCCCACCTCACCTTCCCAACCTTACATATCTCAAAAAACCCTCCACTTCATCGGCTCCGACGATCATCTCCGATCGCCATGTCCTCCGATTCCGGACGATCAAGCTCGCCGGCGACCCAACCGCCGCCAATGGAACTCAACGACGAGTCGGATTTCGAAACCATCGTCTCACCCGACGGCTACATCTCCATCTGTGGCTTCGGTTCCCTCCTTTCCGAGAGAAGCGCGAGGAGTACGTTTCCGGAGCTGATCAACTTCAGAGAGTCGCGGTTGAACGGCTTCCGGCGAGTGTATGCTCACATGGCTCCCATTTTCTTCGAGCGTGGCATTGCCAAGCCTGAGACCAAGGAGATTGCGAGCTTGAGTGTAGAGCCATTTGAAGGGGAAAGCCTTATAGTAACAGTGTTTGAGATTAAAAAATCAGAGATTCCAGCTTTTATCAAAAGGGAGCCGGAATTTCGATTCCTAGCTGTTGTGCCTGAATCACTTGATGGGAAGCCATATGATAACCGAGGGGTTCTTTGTGCTCGTTATAGTGATGAAGAATTTTTCAGAGTTAGATGCAAAGGAAGTAAGGAGATGTATTATGAACTATTTGGACGATATAACATTGATAAGATTTGGCGAGATGACATCTTACCTTGTCGCACTTACCTTCGGCATTGTGTGTTAGCAGCAAAGAATCTGAGCGAGGTAGCATACAACAACTTCTTGGATCATACTTTTCTTGGAGACCGTAAAACGACTATCCGTGAGTACTTGGCTACAACAGGTTCGGGCATCATGGAAGAAGAGCCTCCAGAATCCCTCAAGACCCGTTATGGCGGTTAATATTAATTAATCAGACGAGACCATGTGTTTGCAAAGCCTTGTCTAATGTTTCTGAACTTGAAACTGATACATCGATTCTTCGAAAGCAGTAATTTGTGTCAATTCGTATCTGAAAGAAGCAGAAGGGATTTAATGCTATGCGTTTGCCTTGTGACTTTTCTGGTAAGTTGTGTCATATGAATTTCATGGCTTAGAATGAGCCAACATTTTTGTTGCACTTCCACCCTTTTAAAAATGGTACCCAAAATCCCCAAGGATTTCAGGGATAAAGATTGAGGAATCTTTTTACATAATTTGATTTTGTTGTTCAATTGGGAGAATTAGAAAACGGAAGGGTCTCGAGACATCTACTAACATTGAGACGAGAAATAGTACTAGACAAAGAGCTACTTGGTCAGTCAATGAGACCCTTTCCGAAGGATTTGCCTCGTTTCTTGGACATGCTTGTACTTCACTTTTATTGGTTTGGCATCACACGTTGCATTTTTTTCTATAATGCAATGGACCATTGAGT
>V300016263_L3_WHPEAkcfEAAARAA-541_1_paired_trimmed_paired_merged_contig_26160
GCTGAGTATGATTCCGAGAACAGAGCTTTTGAGTCACCCAGAAGCTTTCCCCTTTATATCTCTGTAACTGAAGTCGTCCATTGAATCAAAACAGGAACGATATTAACCGTAATAGGAAAAGCGTTCCTCTGAAGATTGTGAGGTGGTGAATCGTCGGCAAAAGCAAAACTTGATGCACAGGCCGACAGCCCCTGCCAAGTCCCCCTTACTGCCAAACTCCTCAAGTAAGTGAAAGCATATGCGGCACAAGGTTCAGCCTTTCAGATTTAAGGCAACAATTCAGAGATCAGCACAGGAAGCTAGTCCTCCACAAGCCTTCTGGCAGACGAGCAAGAGCTGCACAATAGGGAAAATGTAGAATGCCAAAAAGCTCCAATGACGCAAAAAGAGGATTCAGAACCAACAATCAATAGCTAGATGTCTCTCCTTCCCACAACCCCAGCAGGACCATGCTTCTTCTGTATACCATACTGCCAGGCATCTCTAGATTTATCACCTGATTGATCAAAGTCGTCCAAGGAATTCTCA
>V300016263_L3_WHPEAkcfEAAARAA-541_1_paired_trimmed_paired_merged_contig_26161
CTTCGTAAAGCCAACTGCGGACTCTCCAAAGAATAACGACGTCTTGTTTTTACATCTCTCTCTCTCTCTCTCTCTCTCTCTCTTAGCGGTCACCTACCCCCCTCCCCGGTCAGACTTAAATCAGCAAGAAAACCAGCATTTTCTCGGGAAACAAACAACCAGTCGACCTCTCCAAAGTAATTTTAATCGTCTTTGCTCGAAGCTATGGCCTGTTCCAGCTTCGCGAAGCTTAATGCGTCGTCGTCTCAGTGGATCGGACAGCAGTCCTTCACTCAGAGCCCAGGATCATCGACTAGCCTCGCTACTCTCCGAGTCGCCGTCCCGATCCGAGCCAAGGCCTATACCGACGAACTCGTCCTAACCGCTAAAACCATTGCATCCCCTGGTCGTGGTATACTTGCCATTGATGAATCAAATGCTACTTGTGGAAAGAGGTTAGACTCTATTGGGTTGGACAATACCGAGGTTAACCGACAAGCTTACAGGCAGCTTTTGTTGACC
>V300016263_L3_WHPEAkcfEAAARAA-541_1_paired_trimmed_paired_merged_contig_26162
ATGTTATAAGAACCAATTACGGACAAGAGGCAATATACGTTGAAAGAACCGATAACGAACAACAGGAAATGACGAAAAGAACAATCCACAGTTCATTTCCTCTTTCGCATTGTTCTTGATGTCAGCTTATTTTAAATTTTTGTGGTTAAATGAAAATCTGTACAAACGTACTTAATCCACCTGAAATACAACGATAACACGAAAGAGAACAAACCTTCCTTTCGTTCTGCTGAAAAAGAAATATGGCGTGGACGTTCGCCTTTTGTTGGTTATAGAACCAAACACCCCCTACAGAATGAAAACTGGTGCTATCAACCCCTCCGCAATAGTAGATTTCATCAAATCCTCCCAGATGACTATCCTCTTTCAATTTATCAATGTCATAACCTTAGATTCATCATAGGTGTAATCTTCAACTTTATCATATGAAGTGGTTGAAAGATGATCACTCCCTGTCAACAATCTCAAAAGTTCTTGTGATACTTCCCCATCTCTTCTATGAAGTTCACCAATAACATACTTATCTAATTTATCACACAAATCAGCTGAAAAATGATCTGTTTCTCTAATTAATCTCGAAAGCTCTTGTGCTACTTCCACGTCTCCCTTCTCTTTCAAGTATTCAAGACATGCAACCAAAGTTAGATGATTGAACTTCCATCCTGCTCGACTTGCTAATATTGCTTTTTTCATTGTTTCCACTGCCTTATCCATTTGACCATTCATATGATATCCGGTTGCCAAACGAGTCCAAATGCTTGCATCCAGCTCTTTACCGCTCTCTTCAAGCTGCTTTATATATAAATCGGCCTTCTCCAAAAGACCTTTCTTGCAGTATGCAATGATCAGCAAGTTGGGAATTCGAATGTCAAAGAACTTGGCCACAGATTCCCATTCCTCCACGATCATCTCAGCACTATCAATGTCACCCAGCTTTACTAATGAACTTAGCATACAAAGATAGCCAGAATTGTATAATCCCACCATATTTTTGTACATATTCCAAATACGATAAACCTCATCTTTATTACCAATAGTAGCATATAAAGTGAGGAGGACTTCATAAGCAAATTTACTTGTTTTATTGCTGATGAGCTGCTCTGATCGCCTAAGCATTGTTGAAGCCTTCTCTAATAAGCCAGCTTTCAAGAACCCATTTGCTGCAATAACATAACCATTCCAGTCTACATTGACCAAAGGATCGGCTTCTATCTTCATTAAAAGCTTTTCCATTCTGTCTATCTCAGAAACGGCTGCATACGAATTCAATAGAATCTTCAATGTGTAACTGTCATAATCAATGCCCTTTTCTTCCATCTCCTTTACTAGAATATCTAGTTTTTCATGTTTACCTATCTGAGAATAGAGGGTCAGCACAGCATTATAAGCTACTGATCCCTTCAAATAACCTAACTCGTTCATCTTCTCGAAAATAATCTCAGCCTTTTCTGAAGATTTATTCTCTACATAGCTGAATAAAAGAGCACCATACACCTTGAAGTTTCTCAGTTGGTCTGGTATGCTATTGAAGTACGCCTCAGCTTGTTGTAGGCCATGAACTTTTGAGATCAAATCTAGCCGAACCGCAATGTCTCCCGGAGTTAGATACTGGTTCCGTGCATCACTCATCCATTCTG
>V300016263_L3_WHPEAkcfEAAARAA-541_1_paired_trimmed_paired_merged_contig_26163
TTCATATGCAAATTTATTTGTTTGATTGCCAATGAGTTGCTCTGATCGCCTAAGCATTGTTGAAGCCTTCTCTAATAAGCCAGCTTTCAAGAAACCATTTGCTGCAATAACATAACCATTCCAGTCTACATTGACCAAAGGATCGGCTTCTATCTTCATTAAAACCTTCTCCAACTTGTCTATCTCAGAAATGGCTGCATACGAATTCAATTGAATCTTCAACGTATAACTGTCATAATCAATGCCCTTTTCTTCCATCTCC
>V300016263_L3_WHPEAkcfEAAARAA-541_1_paired_trimmed_paired_merged_contig_26164
TTTTCCTCCTCTCCCTTAATGTTACCTTCTACCCGTTATTCTCTGTATTTGGTCCTATAAAAAGAGGGGTTAGTTTCTACCCGTTATTCTCTTTATTTGGTCCTATAAAAAGAGGGTTTATCTCAGTTCACTATGTTGCAATTGAATGTTAAGAACACAAGACAGATCTCTACGTGCTCAGTTTCCATTAGAGTTTTTGATGTGTATAATTGTGCTGGATAGTATGTACACACTTTGTCACATCTCGGTTTGGGGTGGATCACTTCCCAGGCCCGCTATTGTGACATCCCACATCGCCCAAGAGGGTAATCCTTAAATGTATATTTCCATCCCTACCTAGCACGAGGCCTTTTGGGAGCTCACTGGCTTCGGGTTCCGTAGGAACTCCGAAGTTAAGCGAGAAGGGGGCTAGAGCAATCCCATGATGGGTGACCCACTGGGAAGTTGCTCGTGAGTTCCCAAAAACAAAACCGTGAGGGAATGGTAAGCCCAAAGCGGACAATATCGTGCTACGGTGGTGGAGCGGGCCCGGGAAGTGATCCGCCCCGGACCAGGATGTGACACACTTAGTAGTCAGCCCGTAGAATTTTAAGACAGAGGGCCCGGGAAGTGATCCGCCCCGGACCAGGATGTGACACACTTAGTAGTCAGCCCGTAGAATTTTAAGACAGAAGGCTTGACCGTTCATAGTTACTTTATTCTTTTATATCCAGAAGAATATTCTCCCAAGACCTTGGCTATATTCATATCCTTTGTCAATAGTAGAGATCTTTTTAAGTGTTTCTTTTTTCCTTTTCCCCTATTCTAGTCAGTTTAAACGTTTGTGATAATGATGGGCTAGAAATGATGAGAGGCACATTCTAATACTAGTTTCTTTCATCTTTAGAGTTTAGGATCTGTGCTGATGCGGTAAAGCTAAAGCTGCTAAAGATGCTGTATGTTTATGGGATTTAGCAACTTATGACTTAAGTCTTAGGCTTGTCGAACAAAATGCGTGAGGGGTTCAGTACATCAAATTAAAGTTCGAATGAATATTTGTAAAGTGGGAAAACAAGTTTGGATGTGAAAATGGCAGCTTGCTGGAAACCACTTGTTGTCTATTTTCTTGGGGCTATGTGGCTGTTTTAAAATTGGTGGATCAGAAACTGACCAAAATTCCTCTGGTCCTCATCTCACCACCTATGCTAAATGACTGGGAGAGTTTATTTTAGTTTAGTCAATTTTCTTGGATTTAAGGACACAAAACATGATTGAAGCATTGAGGTGGAAGCTATTCCGTCTAAGCAAAATGTCCACATATATAGATTTACATCAACTCAGGATTCAGGACAAATAATCTAATCAGGCAGTACATGTGAATCTTTTTGCGAACATTCTGTCAGAAATTATGGTGATATGATTGTGTCTGGATTTTTGAAAGTTGATGTGTTGGCCCACCTCATCTCTATGTCGAGACATGTAATCATGTCTGGATATATGAGGTTTGATATCCTACCTATGTAATCATATCTGTTATGCAAGTCGAAATTTTCTATTCAATTTAGTTTAACAATCTATATGGTAAATGTTGTCTCTTATCAGCTTGCAAGAAGTTATCATCCAGATGTAACAAAGAACCCGGGGCAGAAACAAAATTCAAGGAAATCAGTAATGCATATGAGGTCTTGTCTGATGATGAAAAACGATCACTATATGACAAGTATGGAGAGGCTGGAATTAA
>V300016263_L3_WHPEAkcfEAAARAA-541_1_paired_trimmed_paired_merged_contig_26165
ATGTGGACATTTTGCTTAGACGGAATAGCTTCCACCATTTTAGAAAAAATAAAAATTTATAGCTATGCATCCAGAGCTAAAATAGAAATGTACAACTCAGCCCAACCTCAATGCTTCAATCAAGTTTTGTGTACTTAAATTTAAGGTTCCTCTTACCGAACCCCTTTTCAGGAATAAATAAAATAAAATCATACAGAACAACCCAAGAAAACTGACTAAACTAAACTAGACTCTCCCAGTCATTTAGCATGGGTGGTGAGATGAGGAACCAGAGGAATTTTGGTCAGATTCTGGTCCACCAATTCCAAAACAGCCACACAGCCCCAAAAAAGTAGACAGCAAGTGATTTCTAGCAAGCTGCCCCTTTTCACATCCAACTTGTTTTCCACCTTACAAATATTCATCCGAACTTTAATTTGCTCTACCGAACCCGTAATGCATTTTCTTTGACAAGCCTAAGACTTAAATCGCAAGTTGCGACATCCCAAAAACATACAGCATCCTTAGCCATGAACATCTCTAGCAGCTCTAGCTTTACCACATCAGCACAGATCCCGAACTCTAAAGATGAGACAAACTAGTATTACCTACAGAATGTGCCTCTCATCATTTCTAGC
>V300016263_L3_WHPEAkcfEAAARAA-541_1_paired_trimmed_paired_merged_contig_26166
TGAGGTGGGCCAACACATCAACTTTAAAAAATCCGGACATGATTATATCTCCATCATTTCTATGACAGAGTGTTTGCAAAAAGATTCACATGTACTGCCTAATTAGATTATTTGTCCTGAATCCTGAGGTAGATCTATAAACATGGACATTTTGCTCAGACGGAATAGCTTCCACCATTTTAGGGGAAAAAAAAAACAAAATTTATAGCTGTGCATCCCGAGCTAGAGATGTAAAACTCAGCCCAACCTCAATGCTTCAATCATGTTTTGTGTC
>V300016263_L3_WHPEAkcfEAAARAA-541_1_paired_trimmed_paired_merged_contig_26167
CAATGCTTCAATCATGTTTTGTGTCCTTAAATTTAAGGTTCCTCTTACCGAACCCCTTTTCAGGAATAAATAAAATATTACAAAACAAGCCAAGAAAACTCACTAAACTAAATTCTCTCCCAGTCATTCAGCATGGGTGGTGAGATGAGGAGCAGAGGAATTTTGGCCAGATTCTGGTCCACCAATTTTAAAACAGCCACATAGCCCCAAGAAAATAGACAGCAAGTGATTTCTCACAAGCTGCCCTTTTCACATCCACACTTGTTTTCCCACTTTACAAATATTCATTTGAACTTTAATTTGCTCTACCGAACCCCTAATGCATTTTCTTCGCAAGCCTAAGACTTAAATCACAAGTTGCTAAATCCCAAAAACATATGACATCTCTAGCAGCTTTAGCTTTACCGCATCAGCACAGATCCCAAATTCTAAAGATGAAACAAACTAGTATTAGAATGTGCCTCTCATCATTTCTAGCCCATCATCATCATCACAAACCTTTAAACTGACTTGAATAGGGAAAAAGGAAAAAAAGAACACTTAAAAGATCTCTACTATTGACAAAGGATATGAATATAGCCAAGGTCTTGGGAGAATATTCTTCTGCATATAAAAGAATAAAGTAACCATGAACCTTCAAGCATTCTGTCCTAAAATTCTACGGGCTGACTACTAAGTGTGTACATACTATCCAGCACTATATTACATGTCCAAAACTCTAATGGAAACTGAGCACGTAGGGATCCATCTTATGTTCTTAACATTCAATTGCAACATAATGAACTGAGATAACCCTCTTTTTATAGGACCAAATACAGAGAATAACGGGTAGA
>V300016263_L3_WHPEAkcfEAAARAA-541_1_paired_trimmed_paired_merged_contig_26168
TTTTAGATTCTAATTAGTAAGGTAGCAGGGTGATTGATATTAATACAATTGATTAGTAATTATACAAACAATTGGTATGAATTGGACAATTTTAGATACACAAGTTACACTTCCAGAAACATAAAAAAATTGGGCTGACCAAATTTAGCCCAAAATCCAGATTAAATAAAAAATGGGCCTCAGGTCCATTCTTGAACCAGACCGAGAATTTGAAAAATTATTGGTATTAGCAAATTTCGACAAAACCAAAATTCCGTCCCGAAACAATTCGTTTCAGGTTTTTTGGTTCGGGATAGAAACCATTGTATTATGAAGGAGGTCGAACATGAAATGTTCTCCACTCACTCCATATAGCTTGTCAAAGCCGAATGTAAACTGTTTCAGATAAGCCTGGCTAAGAAGTTCAGGTTAGCCGCTTGATATTAAAGCATTTTTCCAATGTAAATTCACCTATCAAATCTTAGTTCTGCAGAAAATAATTTCTGTCTTCTATTCCTTTCCGTACAATCTAAACAGATTTGTCTTGTTTATATTGACACAATGTAATCGTAAAACATCATCAGCAAATCCGATGGACATTGTTAATATTATTAGTTCTTGTCCGCCCACCTCAATACGTGCATGCTTGCTTTCTCTGCCTCTTTATCCCAGTCGCATCGAATTGTGATAATGGCCAATATCAAGGTTTGAACTGCTGTCCCACCAAAGATCATTCCAGCCCAAATTCCCATCACTCCTTGGTGGAAGAACCATCCCATTAAAAACCCAAGTGGCACGCCAATCAGATAATAGCAGCCCAAGTTTATGTATGCCACATAAGATTGCCACCCAGATCCCACGGCCACACCAGAGAGAACTGGTTGAACACTGTTGAGCAAAATTGTGAAGGCTAGTAGAAGGGAGAGTTTGCTAACTTCAGTAAGAACAGGTTCACTATTTGTAAATATGTAGCCGAACTCGTTGTGGAACATCATAATCAAGAGCCAAAAGAAGAGGCCAATTATAACAGATGTCACAACTGCCACTGTTGTCGCAAACTTGGCTCCCTTCCCATTCCCAGCTCCAAGCTCATTTGCAACCCTAACT
>V300016263_L3_WHPEAkcfEAAARAA-541_1_paired_trimmed_paired_merged_contig_26169
TTGGGCTGCTATTATCTGATTGGCGTGCCACTTGGGTTTTTAATGGGATGGTTCTTCCACCAAGGAGTGATGGTACGTATTTTTATCACTCAATTTTGCTTATGTGTAAAAGAAATTGGATTCACCACTTTATATGCAGATTCTCTTTTGCAGCCAAGACACAGTCTTAGTGGCGTTACTTATTTAATAGATGTTTCACATGTTCAAGAAGTGCATGACTCGTTTAATATGTACTTGTTACATGATGCCCTTGATTACAAAAGAGTTCCTCCATTACCCATCCAATATATACTTATCACAAGTACACGTGATAATCTTTCTCCCCACACCATTCTCTATGATTGCTTCCCAGTTACTACAATATATACTTCTCATTTTTGCATCTGTTTCTGGACTGACATTTGATTACAAATGGACGTGATTAGGGAATTTGGGCTGGAATGATCTTTGGTGGGACAGCAGTTCAAACCTTGA
>V300016263_L3_WHPEAkcfEAAARAA-541_1_paired_trimmed_paired_merged_contig_26170
TACCTTGAGAGATTGGTTTGACCGAGGGGGCAAGGATATTGCTTCTGTCTCCATTTCTAAAGACATTGTTCCAGGAGGAACTAAGAATGAGATACGCAAAACTGTTTCTCAGATCAGGGACGAAGGTCTTGGAAGATCAGTTAAGCCAGACTGGGTCACGGTGAAGGGGACGATATCTTTTATTAAAACAGATTCTTTCTGTTACACAGCTTGTCCGTTGATGATTGGGGATAGGCAGTGCAACAAAAAGGTGTCGAGGTCAGGAAACAGAGGATGGCAATGTGACAGATGTAATCAAGAATTCGAGGAGTGTGACTACAGATATCTCCTTCAAGCCCAAATTCAAGACCACACTGGATTTACTTGGGCGACAGCTTTTCAGGAAGCTGGGGAAGAGATCTTAGGATGCTCAGCAAAGGAGCTGTACTTGTTGAAGTACGAAGAGCAGGATGAATCAAGATTTGGAGACATAGTCCGGAGCAGTATCTTTAACCAGTTTCTGTTCAAGCTTAAAATCAAAGAGGAGACGTATGGCGATGAGCAGAGGGTGAAGATCACCATAGTGAAGGCGGATAAGGTGAACTATTCTTCAGAAAGCAGATACATGCTCGATATGATTTCGAAGCACTCTAGG
>V300016263_L3_WHPEAkcfEAAARAA-541_1_paired_trimmed_paired_merged_contig_26171
AAAAAAAAAAAAAAAAAAACCCGATAAATTAAATTTAAAAATGGGAAAAAAACTTACTTATTATTGGCTACTTTTTTTTTATTTTCTTTTAAGCGTTTCTTTGTAACGTAAGAGCGAGTCCAGCCTCTGCAGTCTCAGCTGCTGCTTAAACCTGTTTATGAAATCGTCAGCTTTCGCGTCAACCGCTTCATCGCCTCCAAACGACCTCGTTTTCTCCATCCGAGGTGTCGCAGGCCTTTCGTCGTCGTTTCCTTCAACCCCTCCTCGGAGCCGCGATTTCTCGCTAGTCGACTTTTTTATCTTCTCATGCTGGTTTACCCGAGCCCCATTACTCGGGTTCGACTTGCTCCGATGAACCAAGTTTTCTTGTCTCGAAAAGGGGTCGCGGCCCTCACGTTCGGACTCCTCCGGTTCGTAAATTTTATTCTCTGGATTGGCATGTTCGGACCGGTAGAATGGGAAATCCATCGACTTGAGCCGCTCCAAAAGCGAGGGTGTCCTAGCTAACCCGACCGGACTATCGCAGACTATCGGACTCGAACCAGGTTGTTGTTCTGCTGATTCGCCGGACTGGTGTTCTGGATTGGTGGATTGTTCGAATTTGTGGTGGGAAAAGTTGATAGACCGGATCCGGTCCAGCAGCGAAGGACTTCTTTCGAGTTGGTGTGAGGGAGTCCGGTTTAACTCGGTCGAATTATCTAAATTTGCATGTTGTGGCGCCGCGTACTGGGTTTCCGGGTTCGGTTGCTCGAATTTGTAGTGGGAGAAGTTTATCGACCGGACCCGGTCCAAGAATGAGGGGGCTCGTTCGAGTTGGGGCGAGTTGAACAGGCCGAGTTGCTCTTCTTGCTGCTGCAGTTGTTGATGCTGAGGCCTTTTGTGGGTCCCATGGCGGGAGCTGAGGACTATGATGCCGATGATGAGGTTGAGGAGGAGGAAGAGCGAGGTGGGCGTGAACCAGCTGAGCATCGATGTCAACATGGCCAAAGACGAGTACGGGTCCTCTATGTTGCGGCGTCTCAGCTGCTTTGAGCTTCGAGAGAGAGAGAGAGAGA
>V300016263_L3_WHPEAkcfEAAARAA-541_1_paired_trimmed_paired_merged_contig_26172
TATATGAGATCAAAGCAGGAAAGATTTGTGCTGACATCCTTGGGAAAATTTGAAATCTGGCTTCATCTTGACTATCCTCAGATCAGAAAACAAGACCTAACTGATTAAGCTTCTATGCCAACATTATGCTTTTGACAACAACAACTACCTACCCTCTAGAGTGGTTATTTAATTGATGTTTCCTTGAAAGCTGTAATCAAAATCACAAAGTGTCTAATTTTTGTTGATCTACACTGAAC
>V300016263_L3_WHPEAkcfEAAARAA-541_1_paired_trimmed_paired_merged_contig_26173
TCACTGTAGCAGCTCTGCAGCATCATATATGCCCATTGTTTCTGTACTTGTATCATCAATAGCCAGAATAACATCCCCAGACAACATGCCAGCTCTGTTTGCTGGACCTCCTGGGGAAGCTGAAATAACAACAAAACCAGCAGCTGATCCATCAAGTTTTGTAGGGTAGCCAGTTGACAGCCCTACGCCTGTAAAAGCACCTTGAGTTCCAGGCCGTAGAGTAATGAACTTTTCAAGCTCCAGAAACCGAGTGAAAGGATCCTCCAATGTGTCAAGCATCTTCTTAATTGCCATATTTGATTGCAAATAGAACATTAGGATTTAAAGAGGTAGAAACTGGAAAGATAAGTATAAAATTATCAGTTAAATGAAGTGATCCAGCTGGCACAAAGCTTTGCTCATTTTTATGCAAAACCCAACTACAGCTTAGTAAAATAATGGTTTGTCAAGTGAATGGAGCCCTTGGAATGGTAGGATCAGTAAATCTTGAAAAATTTCAAGCTGGAAAATGAAACGACAAGTATAAACAAAAATGAGAGCGGACTTTAGGTGACTCAAAGTCAGATTAAAGTAAATCCCTTAACATTGCACGACTTTGGGTTGTCATTACTCCATTA
>V300016263_L3_WHPEAkcfEAAARAA-541_1_paired_trimmed_paired_merged_contig_26174
TTCGATTGAAGAAATATGCTGGCAGTCTCCATGAAGTGATAAAATGTTCAGAAAAAATCAGACGACATATTTTTGTTTTTGTTGCTGGGCTGATGGTTGTCATGTCAGCTTCCCTTTCTGTTAGCAGTACTCCATCCTGGGCTCTCACAGAAGAGAATCTTCTCTTCTTAGAGGCATGGAAGATGATTGACCGTGCATATGTTGACAAAAGTTTTAATGGACAAAGTTGGTTTCGGTACAGAGAAAATGCATTGCGCAATGAACCAATGAACACAAGAGAAGAGACGTATATGGCAATTAAGAAGATGCTTGCCACATTGGAGGATCCTTTCACTCGGTTTCTGGAGCCTGAAAAATTCAATAGTCTACGGTCTGGAACTCGAGGTGCTCTTACAGGCATAGGGCTGTCAATTGGCTACCCTACACAACTTGATGGATCAGCTGCTGGTCTTGTTGTTATTTCAGCTTCCGCAGGAGGTCCGGCAAACAGGGCTGGCATCTTGTCTGGGGATGTTATTCTGGCGATTGATGATACAAGTACAGAAACAATGGGCATATATGATGCAGCAGAGCGGCTACAGGGATCTGAAGGAAGTTCAGTGAAACTAACCATTCGGAGTGGGCCTGAAATAAAGCACCTGGATCTAATGCGGGAGAAAGTTTCACTGAATCCTGTGAAGTCAAGACTATGTGCGGTGCCTGCTTCGGGAAAGGATTCCCCTAGGATTGGATATATCAAATTACCAACGTTCAATCAAAATGCATCTGGCGCTGTCAAGGAAGCAATTAATACCTTAAGGAGTAATAATGTTAATGCCTTTGTGTTGGATCTTCGAGACAATAGTGGTGGTCTTTTCCCAGAAGGAATTGAGATTGCTAAGATTAAGGTAGGACAAAGGTGTGATTGTATATA
>V300016263_L3_WHPEAkcfEAAARAA-541_1_paired_trimmed_paired_merged_contig_26175
GCAATTGCAACGGCGATCCTCCATCGCTCATGGCTTCTCCATCTTCTTCTGATCCTATTCATCCTCGAGGTAAAGTAAAACCCCCCCTCTTTCCTTCCCTCCCTCTCTAACTGCGCTGCTTCAATTTTCCATTTCTTCTTGTCTCTTTTTTTTTCCTTCTGATTTGGGGGGGACGGTGTTTGCTTGTTTGTTCAGATGTGTGTATAGTGGGAGTCGCCCGCACGCCCAT
>V300016263_L3_WHPEAkcfEAAARAA-541_1_paired_trimmed_paired_merged_contig_26176
CGCGTAAAAGAACGGAATGGACCTAATTCATTTCATTCACCTCAGTTCAGAATGTTCATATGCTTCGGAGCTGTCATAGGTTTCATAGGCTTCAGCTTCAGGGTTCTCATATGTGGGGACTTCATCAACATTAGAGTCATCAGAACCTTCAGAGCTTTCATAAGCGGAAGTTTCACGAACTTCACTGTTTTCGGGTAGACCAAATTGGAGCAAGTAGTTCACTCCATCAATCACATCATATACCATCAATCCAATCCTACCTCCTGCCCAACTGCCCAATTGACTTCCCACAAGGTAACCAAATCTCCCAAGCCTTTGCTCTCCTACAAAGCCTCCTCCATAGGTGCCAAACAAGGTTCCCGTGCCCCTGATGGTCCCTTCTGTAATTGTACCACCATAGTATATGGCTTCAAAGAAGTCCCATCCGGACGAGATGATAGGACCTATTATCCGCTTGGCTTGCCGAGTTGCCAGCTTCGCTGCCTTTGCTCCCGCTTCCTGTGCTTGTTTGGCTGCATCTTTAGCAGATATCCCCTGCGACAATGCATCAGACAATTCACTTTCAATCGCCTTATGCCTTATCACAGAACAAGCTAGTGTTCCGGAACTCATATCAAAGCAGTTCAAGAATGTAAACTTCCCACTCTGAGATGCACGCTCTTCCCCAAGCAGTTGCCGACATTTTTCAGCTGTGATACTGAGGACGATGATGCCAACTATGAAGAGCAGTAAATGGATTCTCTTCTTCTGGAAATCCATGGGATTATTAAGGTGCTTTTGGGGAGAAAAGAAAAACCCTAATTTTGGATTTGTATGGTGAATGGAGATGGAATTAGAAAAGCTCTGAAATGAAGAAGCTTCGATGACAATGAAGAATCTCTTAAGCCGTGTGAATGGAAGTCAAGACTCCAGATTTGAAGTTTAGCATGGGCTTCTTCTGTGGGATTCGATTTGAGTGACTGGACAATAAAACGC
>V300016263_L3_WHPEAkcfEAAARAA-541_1_paired_trimmed_paired_merged_contig_26177
CAGACACAAGGGGTATATCTTCTGCTCGACGGGTCCGACCAGATCTCATGTTAAAAGGGCGTGGGGCAAACAAAAGAGAAATTCCGGCAGCTGTGGTGTCAGTATAAAGCTGAGTATCTTTGAGGAATGGTTCCACCACATCCGGCAATGTAAAGATATCATCTTCCTCCTCATCAGAAGTTTTCTTCTCACGCCTATCCTTATTAGTGCTGGGTATTGGGTGTATCAATGGATCATAATAAAACGCAGGTAGATCAGGATCCTCAGTTTTTATGTACATCACCATGGGTGTGTGATACACACAAAGCTTGACCTTCCTGGGTCTATTGTTGTAGAGATGAGGGAATGCAATCCTGTACTCCGTTCTGAGAGGTGACCGAA
>V300016263_L3_WHPEAkcfEAAARAA-541_1_paired_trimmed_paired_merged_contig_26178
ATGTCCTCAAAGAAATTTCGTCATGATAAACGAGTGTATCTTGGAGCACTTAAGTTTGTTCCCCATGCCGTTTACAAGCTCCTTGAGAACATGCCAATGCCATGGGAGCAGGTCCGGGATGTGAAGGTTTTGTACCATATAACTGGGGCAATTACATTTATAAATGAAATACCTTGGGTTGTTGAACCCATCTATTTGGCTCAGTGGGGTTCAATGTGGATTATGATGAGAAGGGAGAAGAGGGATCGTCGGCATTTCAAAAGAATGCGGTTTCCACCATTTGATGATGAGGAACCTCCGTTAGACTATGCTGATAATCTGTTAGACGTTGATCCCCTAGAGCCAATTCAATTGGAGTTGGATGAAGAAGAAGATTCTGCTGTGTATACATGGTTTTATGACCATAAACCTCTTGTTAAGACAAAGCTCATAAACGGCCCAAGTTATAGGAAGTGGCATCTGTCGCTTCCGATCATGGCAACTCTTCATCGACTAGCTGGACAACTGCTTTCTGATCTTATTGACCGCAATTATTTCTACCTTTTTGACATGGAGTCTTTTTTTACAGCCAAAGCACTCAATATGTGCATTCCAGGTGGACCTAAATTTGAACCATTGTATCGGGATATGGAGAAAGGGGATGAGGACTGGAATGAGTTTAATGACATCAACAAACTCATTATTCGGTCACCTCTCAGAACGGAGTATAGGATTGCATTCCCTCATCTCTACAACAATAGACCCAGGAAGGTCAAGCTTTGTGTGTATCACACACCCATGGTGATGTACATAAAAACCGAGGATCCTGATCTACCTGCGTTTTATTATGATCCNNNNNNNNNNNNNNNNNNNNNNNNNNNNNNNNNNNNTACATTGCCGGATGTGGTGGAACCATTTCTCAAAGATACTCAGCTTTATACTGACACCACAGCTGCCGGAATCTCTCTTTTGTTTGCCCCACGCCCTTTTAACATGAGATCTGGTCGGACCCGTCGCGCAGAAGATATACCCCTTGTGTCTG
>V300016263_L3_WHPEAkcfEAAARAA-541_1_paired_trimmed_paired_merged_contig_26179
GCGAAAGGACTGCAGTTTTGGCCAAAAAAGAGTGTAACAGCAGGCTATATTCACATATATAGATTTATAGATGATGGCAAGTCCCTTGAACTTTTGCACAAGACACAAGTGGATGGTGTTCCTCTTGCCTTGTGCCAGTTTCAAGGAAGGTTACTAGCTGGGATTGGACCAGTGCTCAGACTCTATGATTTGGGGAAGAAAAGGTTGCTCAGGAAGTGTGAGAATAAGCTGTTTCCCAGCACAATTGTATCAATCCAGACCTATCGCGATCGGATTTATGTAGGTGACATTCAAGAGTCATTCCACTACTGCAAGTATAGGCGGGATGAGAATCAGTTGTACATCTTTGCTGATGATTGTGTACCAAGATGGCTTACAGCATCCTTCCATATAGATTTTGACACCATGGCAGGTGCGGACAAGTTTGGGAATGTCTATTTTGTGCGGTTACCACAGGATGTTTCAGATGAGATAGAAGAAGATCCAACGGGTGGGAGGATAAAATGGGAGCAGGGAAGGTTGAATGGCGCTCCCAACAAAGTAGAGGAGATAGTGCAGTATCATGTTGGTGATGTCGTCAGCTGCTTGCAGAAGGCATCTCTAATTCCAGGTGGTGGGGAGTGCATCATCTATGGAACAGTGATGGGTAGCTTGGGTTCATTACTTGCGTTCACCTCCCGTGATGACGTTGACTTCTTTTCTCACTTGGAGATGTATATGAGGCAGGAGCATCCACCTTTGTGTGGTAGAGATCACATGGCTTATAGATCAGCATATTTCCCAGTCAAGGATGTGATTGATGGAGATCTGTGTGAGCAGTTCCCAACATTGCCCATGGATCTGCAGAGAAAAATTGCGGATGAGTTGGATAGAACTCCTGGAGAGATACTGAAGAAACTCGAGGAAATTCGAAACAAGATCATTTAAGAACAAGCTCAAAAGTTCCTTCCTGGTTTTACCACACCATTTGGTTTTAGCATGCATTCATCTCATAACATCACTGTGTTGGTCAAAAGGTTGGAAGTGGATGAATACACGATACAACTT
>V300016263_L3_WHPEAkcfEAAARAA-541_1_paired_trimmed_paired_merged_contig_26180
AAAAAAAATTAAAAATTAAAAAGTTGGTCCCGCGGGGCGGGGCGGGACAGGTCCAGTAAATAACAGACCAGGTTAGATCCGATTCCAAAACTACCCGGACCGTCCTGTCCTGTTACTGTTTAAAACTGGTAAGGTCGGTTCCTCCAAAATTATTTTGGAGCCCGTGCCCAGCCCTAGTAGGAAACTGGTGAAGATGGGACATTTGTGACTCAATCATACATTAGGTAACGTTTGGTACGTGGGACGGGACGGAACAGAGTGGGACAAGGCGTTCCGTCCCACGTTTGGTGCGCCTAAAACGGG
>V300016263_L3_WHPEAkcfEAAARAA-541_1_paired_trimmed_paired_merged_contig_26181
TTCTCCGATTGAGGGAGACTTGTATTCATGCCAGATAGCACCATACAATAACAACTTATTGATGCATGTTTAAATCGTTGGCTGTAGATAATCCTATCTTTACAATTCCAGAGTTGCCATACTGAAATCTGTAGGCAAAGCAGCCAGCCACCAAGTCTAGCAACACTAGCATTCTAGCAAGCAGTGCCAATAAGCGATGTTCTCTTCAAGACCTTAACCATTGTGTTTGTAGAGAAACATATCTGTTAGTCCCATGACTCCCATCACACCTACCACAAGATTACAGTTATGTCGCCTCTTCTCATGCAGGAGAATCATATATATATCCACCCCCAAGTAGTTCCACAGTATCAGACTTCAAATAATTCACTCCCCTCACCACTCTCCTGGCTTTTGTCTTGAGAGTTGAGAGTTGGAGAGAGTGAAATGAAAGCTCACAAGATGTTGAATTCTCCGTCTATCTCTATGCAAGGAATGCGAGCTACGTTCTCATACCTCTTCTTCAGATACCTCTTCTTCAGAGAAGGACAATCCCAGATGCTCAGATAAGAAAGAGATGCCAGAAAACCCTCTTTTACCAGGAATTTGAGACTCTCGCACTCTTCAATGTGAAGGTGTTGAAGAGATGTGAGGTGCTCAAGGCCCTTGCCATCCAAAGATTTCAGATTCGATACATCATAGATTTTGAGACTGTGAAGAGTGGCAGGGAGCAGCTGTTCTTCCACCAGATCCTTGTTTCCGCCGATAGAAAATTCTCAAAGAGAGGCAAGTCCTTGCAATCTCCACTCCACTGCAGACCTCAGTCTGTCACAATATACAATCACAAATGACTGTAGGTTGGGAGGCAAACCCCCTTGTGCAAATGACACCACATTTGGAAGAAATCCTATCTCCAAACTTTGAAGGGCGGTGAGGGTGTGCATGCGGTCCGGCAACAACTTCAAATTCTCGCATTCCCTTAATGAAAAGGAAGTGAGGTTGGGAGTGGGCAATCCACCGTCGGGAAAAGAGATAAGTTTTGGACATTGCAAAATAGACAGGGAGTTGAGATGGCTGAGATTTTCATCTGCTCCTCCTTCA
>V300016263_L3_WHPEAkcfEAAARAA-541_1_paired_trimmed_paired_merged_contig_26182
ATCTTTTAAACGCTCTCTTCTCTCAAAATTGAAACCCATTTCCCATTTCATCTCTCTCTATCTCTCTTTCGCTCTTCTATGGCTGTTCTTGAACCAACCTCTGTTTTAAATGATTTGATTTCCAATTCTTCCTCCTCAGACACATGACAAGTAACCTTTTCTCTCTCCCTCTCTATATATCTCTATACCATTTTCATTCATTTCTCTTGTTTCTTGATTGTGTTTATTTTTGGTCAATTTTTTGCACATCTTTGGTTCTAATTTAAAATCAGGAAAAGTTCCGCCGACCTAATTGCGATTATTGACTGGGGGGAGATGTTGGCGTGGGTGGGGAAGGGGTCGGAGTTGTAGGGAAGGGGAAGGGATCTGGGTTGCGGGGAAGGGAAAGGGGTCGGGGAAGATGGGTGTTTGGGTGTTTTTTTTTTTTTTTTTTGAAGGGTAAATTATTATTTTTCAATATTTTTTTAATTTTTTTAATAAAAAGTGGGTTTCGGATCAAGTCATATCAGCATCTAAGTGAGAAATTCACGACCAAGCTAAAGAAAGGTATAACATTGGACCAAATTCTAAAGATAAGGTATAACTAAATACGTTAGAAATTAAAAATAAAAAAACGACATCCAAAATTAAGCAGATATCTCTGCGTCTCTCTCACGATCCTCATCCTCTTTCTCACACACACACAAACAGTTTGATAAATCCATCAAAAGTCTGCAGAAGTTTCCAAATTCATGGCCTCACCATCCGAACCACCCCACACCAAGCAGCAACTCAGACCCACCATAACCCACTTGGTCCACTCCACCACATCCAATCTCCTCTCCCTCTTTGCCTCCCCCAAGACAACGCCGTCGCCATCGCCATCGCCGTCCACGGCTCCTCCGGAAATCCGCGTCGCGCTCTTCCTCCCCAACTTGACAAAACCACTCGCTTTCCAGCCCGACTCCAAACCCTCCGCCATGAAGGGCGTGGCTTCGTCGCCCGAGTCGACCTCCGGGTTCCCGTCAACGGTCAGGATTGCAGGGCTGAACTCGAATATCAAGGGCAGCGGTGGGCCGGCGTTTGTGGGCCAGGTCTTCAGTATGTGCGACCTCTCCGGGACTGGTCTCATGGCCGTCTCCACCCACTTCGACATCCCCTTTATTTCCAAAAGAACTCCCGAGTGGCTGAAGAAGATGTTTAAATCAATTACTAACAGTGAGAGAAACGGCCCCGTGTTTCGATTTTTCATGGATTTAGGCGATGCAGTTACTTATGTGAAACGACTGAATATTCCGAGTGGCGTGGTGGGAGCTTGTCGTCTCGATTTAGCATATGAACATTTCAAGGAAAAGCCGCACCTATTCCAGTTTGTTCCAAATGAAAAACAGGTCAAGGCAGCTAACAAACTTCTCAAGACAATGCCGCAGAGTGGCAAATGCAAAAGGGTTGACGGAGTTCCGGTTTTTAGTGCTCAAAACTTGGATATTGCAATAGCAAGCTCGGATGGGATCAAATGGTATACTCCCTACTTTTTTGATAAAAACATGCTTGATAACATTCTTGAGGAATCTGTAGATCAGCATTTCCATTCTTTAATTCAAACTCGGCACACGCAGCGGCGACATGATGTGATTGATGACAACATACCAGCAGAAGTAATTGAAGAGATGGGCGATAACTTGTGGGAGCCTCCAGAGGTTCAGGAAGTAATGGGTGAGATAGGGAATCCTGGAATACCTTTGAGTGTCATTTCTAAAGCCGCTGAAATGCAGCTCCTTTATGCTGTTGATAAAGTACTTCTGGGTAATAGGTGGCTACGGAAGGCAACAGGCATTCAACCCAAATTCCCTTATATGGTTGACTCTTTTGAAAGAAGGAGTGCAGCCTCTTTTC
>V300016263_L3_WHPEAkcfEAAARAA-541_1_paired_trimmed_paired_merged_contig_26183
AAGATCTTCTGCAGCTTGATCAAAAACTCCTTGTGGATAAACTTCCTTGTCCTTATCATCATGATGATTGCCGTCATCGTGCTTCTGAGAATGCTCCTTTTCAACAAGGTCAGACACATATTCAGTGCCGATGATGTGGCCATGACTGTTCAGGCGAAGTTTCCATATGTTTGTGTCAAGATCTACTTCATGCTTGCCTGACATATCGATTGCATCA
>V300016263_L3_WHPEAkcfEAAARAA-541_1_paired_trimmed_paired_merged_contig_26184
TCTAGCTTTGCACTACAAATCTCAGTGCATAGCGGTTTCGGGAGTTCGACATTATTATGAAGTTTGCATTCCCATGTTATGCTTTGGAATGAAGTTTCATAGAGAAGAAAATAGGCTACAAGTTACTTCCTTTATACAAAGAACCTTCAATCCAAAGCATAACATGGGAATGCAAACTTCATAATAATGTCGAACTCCCGAAACCGCTATGCACTGAGATTTGTAGTGCAAAGCTAGAACAAGCAAAAGGCATATGGCCAAATAAAGCATAAGATACAGAGCAGTCTTACCATACCATCTATAAAAATCAACATATCAATCTGATAAATTGTATGAAAATATAAAAAGGAAAAGGGGAAGGCTGCTATCTTTTTGCCCTTTTTTTTCTTAGGGTGGGGGTTTAAATACCTAAAGGGGTGAAGAAAAAAAAAAATCAGATTTCATTCAATAGATTTCCTCGATGGAATCTAGTTAAAATAAACAATGAAACATTAAAAAATGTTTCTTGCATCTATCATCTGAATGCCTGCATCAGGTCAACAGATGCTCTCTTTCGTTCCAGGGAGAGGGACGAAGGCACACACGGACCTCGTGTT
>V300016263_L3_WHPEAkcfEAAARAA-541_1_paired_trimmed_paired_merged_contig_26185
TTTTTTTTTTTAGAATTTCAGATAGCATTTTATAAATATGGATTCTGTCTCAATTGAATTTATGGGTTGCTTATTTCTGGTGTTTTAGGATCCATTTCAATTGCCAAATCTTAACTAAAATTAATATATTTTTGTTAAATAATGCCAACTTGAACTCTGGCTGGGAATTTTAATGTATTTCTGACTATGTGTGAATCAATGGTTTTTGACTTCTTCATTGAATCAGAATTCTGTATTGTTTGACCTGATAAAAATGGATAGCCCCTTTCAGCTAGTAGATTGTTTTTCGTTCCCTTGTATTACTTTAACTCTTCTTACTTTATTAATTTGTCATAAATTTTCCGATATAGGGCCGAAGGAGTTTGCTGCACTCT
>V300016263_L3_WHPEAkcfEAAARAA-541_1_paired_trimmed_paired_merged_contig_26186
GGAGGTTTCAAGTGCCCCGACAACGGAACTTACGCGAATGTGGCTGCAGTACCTGCAGCTGTCCCGGGCACTCCGATTTGTAAGGAAAAAGTGGTTGTTCGGATCAGTGATCCTATAGGTTTCGGAATATTCAGTTTACTGAACGTGACGGCACTTGAAGCTGCAGTGAAAGAAGGATTTGAGGTGAAGTATAAGGTGGATAGTGGAAAATGTGGCGAGTGTGTTGGTTCAAAGGGTGTTTGTGGTTATGATTGGAATTTGAATGAGACTGTTTGTCACTGCCCAAATCAAACTTCCGAGCCCCCGACTTGTTCCGCCGCCACAACAGCGGCCATAAACAATCCAGCAGCAGTGCCACTGCCACCTGCTAAAGGAAAAAAGACGGGAATCGCG
>V300016263_L3_WHPEAkcfEAAARAA-541_1_paired_trimmed_paired_merged_contig_26187
AATGTCTGCAAGAAACTACCAGGCCTCGAGTTTTGCTGAAACTGTCTTAGCGAAGATGCGAGGGTAAATACCAAAAGTACACAACATCTATTACAGCAGTTTAACATGTTGACTTCTACATCTCAGAGCCGCCGGAGAAACAGACATTTTCTTTACTCCTCTAAGGTGGCACGGCCGAGATTTGCAGCAAGAGCTAACCGTACAGAAATGAGGGCTTGCGGTGGTAAGTCTGCCTCGATAAAGTCAGGACGGAGCTTAGCCATGGACAACT
>V300016263_L3_WHPEAkcfEAAARAA-541_1_paired_trimmed_paired_merged_contig_26188
CCGATGAACTACATGCCCCAACAGCCAATGCCATCAGGACCTGCATCTGATCCTTATGGCAACTACTTCAGTGATGAGAACCCTAATGGTTGTAGTATCATGTAAAAATAATTTCTATTTTTGCGGTTTTATGTATTTACTTGTTTTCTAGGATCATTGTGTTGTGGTGCTAATCCGGAAGTATTTTGGAAGCATGGAAGGAAGTAGCATTCTTATCCTACTTGGTAAACGGTAATGAGCAAGTTTTGTAGCCTGGTAAATGGTATTTGCTTAAACCTATTCAATGAGTGAATGATTAGCTTCTCATCCGAAATTTTCTAGGGTACAAATACGTATGAACTACGATTGTAATTTCAGGTGTTTGTATTGAGGACGTCTTGTAATTTCAGGTGTTTGTATTGAG
>V300016263_L3_WHPEAkcfEAAARAA-541_1_paired_trimmed_paired_merged_contig_26189
GGAAGTGATAATACCAAAGGAATAGAGACCTTATTGCTTTCCAAAGACGCTAATGAATCTATTTGGTTGAAAAAGTCTTTAGAATTGCCAGGAATGCCAATTCCAAGGAAAAATTTTGCTAGACCCAATATCTTGTCCCCTGGAATCTCTATGTTTCCAGATGTCACAGTTGCAAATGCTGTTAATCCTCGAATAACTGATGCAGTAGTTGAAAGAGGACTCTGATGCTCACGCAGATCAACAACTTTTTCATCAAAGTAAATGGTCCCATCATCATATTTCTCAATACTGTCAAAAAGCTTCAAAATATCACTTTTCAATGTACCAATCTTAGACTGATCAACTTCGGAAGATGCTAATGCGATAACTCCAGAAAGTGCTTCAAGAGCTAATCCAGCAGCATAGGTACTAGCCTCAGGATTATCCGAACTGAAGCGCCACCTTCCATCACTCTGGCTGAGAGACTTGATAGAATGGAAAACTCCACCAGCATCAGCAAGAAGTACATCGACTTCAGGACTTTGATCCTTAATAAGTACCAAGCTTCCAATTGAGTAGTAGAACTCGAGCAATGAACTTGCACCATTGACATTAGTTTGAAGTCTTGAAGCAATGCCCTCAAATACTTCATTTATAACCGTGCATTCCAAAATGCCGTTAACCTTTAAGGCATAGAACAAATACTTTGGGGCAGACGACGATGACCTGAGTTTTTCAACAACAGACTGACAAGTAGTGGTCCGTATATCGGACTTCTTATTAATCCCAAGAACCTCGAACGATCTTAAGGCTTCATATGCCTCTTCTAAACTCCCGAACGATCCATCGACGGGGGCAAATAGCTCCGCAGCCGCGGACCGGTGAGAGTCGGAAATCGGGTGGAAGACAGAAGCAGCAGCATGGCAGATCGAAACCGCCAAAACCAGCACCAGAAATCCGCCGTTGCTTCCGGAAGCCATTCAGAGAGCGTTGGACAGAGAGAGGGAGAGACGGTCAGCGGAGGTGAAGTTCCAGGGCGCGACGACTACCGGGCGAGTGAGTACTGAGGAGAGAGAGTCAAGACTCTGGGGCAGCTACGAACGA
>V300016263_L3_WHPEAkcfEAAARAA-541_1_paired_trimmed_paired_merged_contig_26190
TTCGTACAGCATGATTGCCAAATGGCCACGGCCATCCGTTTATCTATAAATTTAGCTTCGGAGTCGCCCGCAACTCCCTCCCACCCACAACTTTTCATCTCCCTCCCCCTCTCCAGTTTCCAATAAATAACTAGGGGAGTGAAAACATAGAAGGATTTAGGAAAAAACAACTGGTTAAGGACAACGAAAGCTAGGGTGCTGCAGGCTCTATCTCCCTCTGTCACTTTTCTCTCACTTGGTCTTGATTTCAAAGGGTTGGTGGTGGTGAGTTGAGGTTGTGGGTTGGAAGCCGTAGGCCATGGCAAGCTTTGCAAGCACCACGCAGAAGTGTACGGCCTGCGAAAAGACGGTGTATCTGGTTGATCGGCTGGCTGCCGATTCCAGAATTTACCACAAGGCCTGCTTCCGATGCCACCACTGCAAGAGTGCCCTCAAGCTCATCAACTATTGTTCATTTGAGGGGGTTCTCTACTGCAGGCCTCACTATGATCAACTCTTCAAGCGAACTGGCAGCCTGGACAAGAGTTTTGAAGGAACACCAAAAGTCGTAAAGCCAGCAAGACCTACGGAAAATGAGAATGCCAAGTCAGTCTCAAACTTGTTTGCCGGTACCAGAGATAAATGTGTGGGCTGTGAGAAAACTGTTTATCCAATTGAGAAGGTTTCCGTCAACGGGACTCCATACCACAAGAGTTGCTTCAAATGCAGCCATGGAGGTTGCACCATAAGCCCATCCAATTACATTGCACATGAAGGAAAGCTCTACTGCAAACACCACCACATCCAACTCTTCAAGGAGAAAGGAAATTACAGCCAGCTCGAAAATGAACGCGAAAAGCTTACAATGACTGAGCAAGCCACTCCTATGGAGATTGCTGCTGAATCATGATCCATCTCTTTCTCCTTGTGTGATTTCCACCATTTATGTCGTTGGTATGTCTTGTTTTGTTTCTTGATCATTATACATGGGCACTCGGATGTATCGCGAGATTGAATGTATTCGGCTATGAATGGTTTGCTTTGAGGGTTTTACTGCAGCATATTAAAACATTTGTCGTCTCTATTTTTCAGTTTCTTTCTACTTTACCACGTGCTTCAAA
>V300016263_L3_WHPEAkcfEAAARAA-541_1_paired_trimmed_paired_merged_contig_26191
CCAATGCAGAGACAGGGGAACAAGTTGTATCTCGGGATGAAGGAAAATGCGAAGAAAGTGCTTCTTCTCTAAGTGAAAAGAAACAGCAGAATGAAGGGAATTTGTCTCCCAATGTGGGCCTGCATAAAGATTATCTTGAAACAGGAGGTGGGTTCTGCCCCGTTGAAGATGAAACTGGTGAACCAGGTTTGAGCCAACATGGTGATCCTTCCTTCGAGGCTGAGGTTTCTGAAGACTACCTTAAGACAGGAGGGGGGTTTTGTGGAGATGAAAGTGAGACTGGTAATGACCAAGATGGAATTCGTGTTCAAACGAAAGCAACAGCTTCAGAGAATTCTGATCTTCCCAATTTCTGTGGCATTGTCAACGTGGTTGATCTTGGTCATATTTCAGCTCAATCCAGCATCGGCAACAAAAGACCATTAGTCGGATTTCAAAGTAGCGAGAGGACGGAAGCCTATGATACCGAACAGAAAATAAATCATGAGACTGCTACAAGTAACGATGATCAAACGAAGGTCAATATGTCATTGCCGGAAAATAGCGTGGATAATTCTCGGCAGCCATCCGGGGGAGCTCTATGTGCAATGCCTTTCCTGAGGAAAAA
>V300016263_L3_WHPEAkcfEAAARAA-541_1_paired_trimmed_paired_merged_contig_26192
TTTTCTTTTTTCTTTTTTCTTTTCCTTTTAAAAATCATAAAATAAAAACCCTTCTCTCTCAGTCGCTCAGTCTCTCTAGGGTTCTACCTCAAGCTTCAACAAGCTCAGAACTTGTAAGGTTTTGTGTAGATTCCGGATCCAGATAAGCGATTGTGAGAATTGAAATGGGTTTGTCATAGGTTGATTTCCATTGTTAGAGAACCTACTCGTGTGCAAACCTTGAAAAGATGAGTTTGATCTTGAGATTACGGAATCATTTGCCTAATGGGCTTTGCAGAAGACCATTTATTTCATCCCTTGGAGGACTGAATACTGGTAGCTTAAATGGGTTTTGTCGGAACTTTGGTCAACCTGCAAGGCGAGAAGAGGAAGAGGAGGAAGAAGTGGAGATTGACCAAAGGAGACTCCCTGCTGATTATGATCCAGCAACATTTGATCCCACAGAGCATCGTAGTCCTCCAACTGATCGGGTTTTTAGGCTCGTAGATGAAATATCGTCACTCACACTGGTTGAAGTTGCTGAGCTGGGTTCCATTTTGATGAGAAAAAAGGGAATGACGGAACCACCAGTTGTGGGAGTTATGAAGCTGGGAGCTGCTGGATTAGGATTGGCAATGAAGGGGCCGTCATCGGCAGCTAAGGAGGAGAAGAAACCAGAAAAGACTGTATTTGAATTGAAATTGGAGTCATTTGAGGCAGCTTCTAAAATAAAACTGATCAAGGAGGTAAGGAGCTTCACCGACTTAGGACTCAAGGAAGCAAAGGATTTAGTGGAGAAGGCACCATCGGTGCTAAAGACAGGAGTGTCAAAGGAAGAAGGAGAGCAACTGGTAGAGAAGCTGAAAGCTCTTGGCGCAAAAGTTTCCCTTGAATGAAATAAAAAGACAATCCAGATGTACTCCTCTTCGAGATATTGCGAGATTAGTCAATGT
>V300016263_L3_WHPEAkcfEAAARAA-541_1_paired_trimmed_paired_merged_contig_26193
GCCAGCCATATTGCAGATCTCTTCCCGATGATCCTTTGCTTGAAAGTTTTGAATATACAGATGACTCAAATATTAAAGTGTGCCAGTCGCATTCAGAAGTAGTGAGGAATGCCATCACTAAAACTCATGCTGCAGTAACAGGAGGCCTCTTGTTGAAACTTCCTTTCACAACCATATTCGAGTATCTTCAGATGTTGCAGATGATTGCGTTTTCAATAAGAAGTCTCGGGCCACATGCAATTCTTTATCTTGCAGCTGCAGTGTCTGACTTTTATGTTCCCTGGAAAAGCATGGCAGAACACAAAATTCAGTCGGGATCTGGTCCATTGGACATGCGACTTGTTCAGGTGCCAAAGATGCTCTTAGTGCTGAGGA
>V300016263_L3_WHPEAkcfEAAARAA-541_1_paired_trimmed_paired_merged_contig_26194
GTAGGACAAGGTAGGACGGCTGTAGAGGACAAGTTAACCGTCCTAGTGTGTAGGTAGAATAAGGTAGGACGGCTGTAGGACGACTAGTGTGTAGATAGGACAAGGTAGGACGGCTATAGGACCGCTTGACGGCTGTAGGACGGCTTATTCTTCCAATAATAATATTATATACAATTACACAAGGACTCCAACCATATTCCTTATTTGTCTAACACTATATATTATGCTCACTAAACGACGGCACAAGGGCCACAAAACGACACCCCAACGTCTCTCAACGACCCTGCCTCCCACGCGAGTGTGACGAGGAGGAAGAGCAATAGGACGAGGAAAATGACGAAACGCTACCGCCACTCGCCACCCCATACAACAGATCCGACAAGTAATTATCCAGATTCTCCGGGGCATATCTGACCAACGAATCCTCCCCGCACGCTCTCATTATCCCGTTCCTATGCTTCTCGTAAAACTCCCGGTAAGCCGGCACCAACTTCTTCGCCACCGAAACTTTAATCTCGTCCCGGAGTTTCGGGTCCATCACGACCCACGATGTTTGTTTCTTGTATGCCTCCTCAAACGCCGCCTTGAAGCGCTTGAAGTAGACCGTGGCTTGGTCGGATGAAATCTCAGCTGTCGGATCTTCCGG
>V300016263_L3_WHPEAkcfEAAARAA-541_1_paired_trimmed_paired_merged_contig_26195
TTTTATTGAAAAGGGAAACATAATTAACCAAACTTTTGAAGCGATTGTTGAGAATCAGCATGAAATGTAAATGGATGATGATGATGTTCCACACTGATCTAGAAGAGGTGGTGGTGCTTCTTTCCATAAGCCTCTTCCTCTTCTTTCTTTGTCTCTTTCTTCTGATGATGCTCATGGAAGGCAAATCCACCGGCACCAACTGCAGCTGCTGCAGCAATCTCTTCTTCTATCTTGTGCTTGTGGGCATGCTCTGGGTCTTTCTTTGCCTTGTGTTTCTCATGCAAGGCATAAGCGCCGGCAGCAACAACACCGGCCTCCCCGAGGTGCTCGAGATGCTTGTGGTGCTTCTCCTCTTTCTTGTAATCAATTTCAGGTTCAAGAGTGTTGGTGGTGCCATATGCCACGGTGGTCTCGCTATAGCCAGACTGAGGGTAGTATGAGGGTTTGTCTTCATCCTTGTGGTGGTGGTGGTGGTGGTGACCGTGGTGGTGCTTCTCTTCAGACATGATGGGTTTTGGGGGATTATACGGAAAACAGATTGGTTATGAGGAGGAGAAGTTGTAATGTGGGTTGTGATGGTGTGAGGGAGTTGGTTGCATGGTGGAGGGTATTTATAAATGTTGGTGCCCAACATTTACCGGTTTAAATTTAAAGTACTAAGTAGGGCACAACTAAAAGGGTTGATA
>V300016263_L3_WHPEAkcfEAAARAA-541_1_paired_trimmed_paired_merged_contig_26196
CAGATGAATCTGTACATCAAAAACCTGTAAAATGCAAGTCATTTTCGCAACACTCTTCGACCCCAATGCTTAAATATGCCCTTAAACACTTGCGTAATCGACAAACGACCAAAACAGTTCCCAAGTCTTCCAAGTTGAAGCCATGCCTGACAACATTTCATGCTTTACACACAAAAAAGAATACTTGTACATACGACGGGCCAATTCTATAAATCGAATATTGTACTCAAATATATATGAACAATTGCAGGAATGAAGGTTAGCCATCTGAATACCGTTTGTCTAACTATCGAAGATCAATAACGTCAAACTTTAGATTGGGGTTCATATAAACATCTGCACAGGTCTTGTAGATGGGTCCACCGTCTAGTGGCTGATCGTGTGGATGAAAACCACGGTGCTGGCACTGTCTAATGACTGATATGCCGCCTGGGTTTGTCAATCGGA
>V300016263_L3_WHPEAkcfEAAARAA-541_1_paired_trimmed_paired_merged_contig_26197
GCTAGCAATAATTTGGTTCAAATTCGCTTTTGCGGAAGAATTGAACCTATGACCTCTCACTTACAAATGAAGAGAAATATCGTTAAACCGTAGTACTAAGTAACCACATTGCACCATAAGTTTTAAATTCTCATAAGTTTGTGTTTGCCGTTAGTTCAACTGTCCAAGTCCTTTTAAATTAAAGACATACTAAGTGTGAGACCCGTATATAAGTTGTGTGGAAGACTAGAAGCCTCACCCGAACCACATGGACAAAAAATAAATCGTCAAGAAGCTTCAATATCTCCTTAATCAATGTCTTGTTTTCGAAAACAGTCCATCATAAATTTTTGGTCCCAGTAGCCTGTGTAGCTTACACAACTTGAAAACAACTCACATTTGCAACATCATCAATTTCACGAAAGATCGTTAAACTTGAAGGCATAAAACAATCGTGAATTAATACAATTTCAAAACCTCAAATTGAAACCAACTGCTTGAATTGAACGAAGCTGTTAGCCCAAAAGAATATTTACATTAGGAATTTGAATTGCTGCAATCAAGTTACATTTCCAACTGCTTCAGTTGCCATTGTGCACGTTTTCCTTTAGAATAAAATGCATATGCTTCACAAATTACCAATACATGAACGGAAAAATAGTCAAACACTCTTGCAACCCAAGACAACAATGATTGTTCATTAGGAGCCGGAAAAGCTCAGGTCAAACAGAAACACACACGTACAAGCTCTGTTAATTTCAAGTTAAACCCTACATCGACAGCGTAATTATCATAAAATGAAATAGCATCTCTCAGAAGTTCAGAACAGTATAACTAAAATGCTCGATCTAGAAATCAAGTTACGAAGCGACCAAA
>V300016263_L3_WHPEAkcfEAAARAA-541_1_paired_trimmed_paired_merged_contig_26198
CAAAACGGTCAGTTCCTACTGGATCACTTGCTAAGCCGCTGAAACAAGATGTTGCAAAAGATGATATTAGATCTGGAAAAGCAATTGGCAGAACTTCTAGTATGAGTGACAGAGATATTCCGTCCCATGCATCAGCTGGGACTTCAAATGTTTCCTCTTCCGCCACAGTAAATGGTAACACAGATTCAGCGTCAGCTAAAGGTTCAGCTTCATTTGCGAGGACTGACATTCATGGTACTGAATCAAAGGTGGAGGTTGCAGCTGCAAAATCTTCGAATACAAGGATTTCTGCTCCGAAGGAAGATGGTGGTGAAAATTCTGATGCACCAAGGCCCCATTCTTCTCGACTTGTCCACTCTCCTAGGCATGATAATTCTGCTGCTGCTTCAAAATCTAGTGATAAGCTGCAAAAGAGAACCAGTCCTGAAGAAACTGACAGACAGAGCAAACGGCGGAAAGGGATAACTGAAGTGAGAGATTTTGAGGGCGAAGCTCGAGTGTCAGACCGAGAGAGGTCTGTTGATGCTCGACTGTTGGATCCTGAAAACTCAGGTACTGATCATCAAAGTGTTC
>V300016263_L3_WHPEAkcfEAAARAA-541_1_paired_trimmed_paired_merged_contig_26199
ACCAACTCCTTGCTCATGCAGCTGCTGTAAAAGTGTACAAAGATAAATTTCAGGCATATCAAAATGGGGTGATAGGAATAACACTATTGTCACATTGGTTTGAGCCTGCCTCAGATGCAAAGGAAGATATAGATGCNNNNNNNNNNNNNNNNNNNNNNNNNNNNNNNNNNNNNNNNNNNNNNNNNNNNNNNNNNNNNNNNNNNNNNNNNNNNNNNNNNNAGAAGAATCCAAGATGTTAACTGGGTCTTTTGATTTTGTTGGATTGAACTATTATACTGCTCTATATGCAACTGATGTACCTAAGAATTATTCTAAACCTGCAAGTTACTTATACGATCCACATGTTATTACA
>V300016263_L3_WHPEAkcfEAAARAA-541_1_paired_trimmed_paired_merged_contig_26200
CCACAATACCAGAATGTGATGAGTCCGATGCTTCCACTGTGGACTCTGGGCGTTGGGTCAGTTTTCAGACAGGGGCACCCTCAGTTGCTCCGCCTTCGCCCACATTTAATCTTATGAAACCCGTGGCTGGGCAGAATGTTCTGCAGAATGCTGTTGAAGCCCATGTGGGGATGGGATGGGCAAGCACTGCAGAGAGGGGACGAGGCTCGGATTTTGAGTTTGAGAGTGGCACACTGAAAGCTTGGGAGGGTGAGAGAATACATGAGGTAGGAGCAGATGATCTGGATCTCACACTTGGCA
>V300016263_L3_WHPEAkcfEAAARAA-541_1_paired_trimmed_paired_merged_contig_26201
ACATACATATACATACATACATATATATATATGTATAATATATGCATGGGGATGGGCTGGAGTTTCACCGAAACAGACTAAAACATAACAGTGAAACTCTGTGGCTTCATTTTCTTCTACTTACGAACCTATAATTTAGCTATATATATTAGGGTTATTAAGTCCCTAACAAATACTGGCCTCAATTTTCCTAATAATATTTCTTAAAAGCTTATGTACAAAATCTAGCTAATTAACTGATCTAGGTAAATTCCCAGGACCCCAAATTTGAGCAAGTGACCTGCTCGAAGAAGACGCTTTTCTCCACCTTGCAATCCGTAACAAGAAAGTTAACACCTCCGACGGATCCTGCAGGGAATAGCAAGCTTTGGTATCCTTTGGGGTTGAAGACACAATTATCGGAAACCCTAGTCCTCTACTTCGTATCACCTTGAAAGCATCTTCATCAGTCCGATCATCCCCAATGTACAACGGGAGGACGTCACTGGAATTGCTGAATCCAAGAGTGTCAAGTAAATATTCTAGGGCATGACCTTTGTTCCATTCTATGGATGGCCGTACTTCCAAGACCTTTTTGCCGAAGGTGAGATGAAATTCAGGATAGTTTTCAAGTACAGACTTTACCTTTGCTTCTAATATGTCATAATCCTCATCCCGGACCTTGCGGAAATGTACAGAGATGCAGAATCTGTTGTCCTCTACCCTAGCACCTTCTATTTTCCTGGTTATCTCCTCTAACAGTGTTCGTATCTCTTGGATTGCAGGCAGAAATCTTTTAGCAGGTTGAAAGAGAACGTCACTCGCCTTTTTATCCATGGTTGTAGTGTGATTCTTGCCATCGCAGGGGTTTAGTGGCCTTGGTGGGACCATTATATCCATCCCATGGCTTCCAGCATAATATACATTACTTAACTGTACAAATCCTTTAACCTTATCTCTACTCCTTCCACTAATTACTGCTGTTGGAAAATACTTGGCAACTTCCCGTACTGCAGCACGCATCTCATCAGACATGAAGGCACGGTCAGGATCATCAACAATTGGTGAAAGGGTCCCATCGTAGTCTAGGAAAACAACCATCCTCTTCCCTTTTGCTGCTTTCATCATCCGATCAAATGAGCCCAATGCAGAAGGGTGCTCAACCACCCAGGAATTATAAGCTAAATCTGAGGAGATTGGTCTATTAGGAGTAGAGATATCATGCAGGTTTGAGGTGATTGATGCTAAGGAAAGATTGACACTGTTCTCGTCATTCTTTACTACTTTCGTGATGGGTTGCACCTTTTGCTTCTTGGAAGTTGATGACCTATGTAGTCCAATTGCTTGGTTCAGCTTCGCCGAGTTTGTCATGATCACCTAATGAAATCTTGGTTGCCAATAGCTTGTGGTTTCCTAGCCTAGACAGTAAGGTGCTCCGATGGAGGTGAGAGAGAGGGG
>V300016263_L3_WHPEAkcfEAAARAA-541_1_paired_trimmed_paired_merged_contig_26202
GGAATGTGAATGCAGCTCTTGAAAGTAAAATAGAAGAGCTTCACAGAAATTTACAGCAGGTTACGAATGAAAAAGTAAGAGCTCTAATGGAGTTTGCACAATTGAAGCAGGATTATCATCAGCTTAAAGAGAGAATGGGTCAGGGGACAAATAGAGAAAATTTGGCCGCTGAAATTGGGGAGAGGAAGGTAGTAACTCGTGAAAGAGATGGAAGGCTAAAAAGTTTGCTGAAGAAAACGTACTTGAGTCGTTGGGCTGGTAATGTAGACTTTAGGGGACATGAAGCTGCAGGTGGCCAAAATGTCGAGGGGAATCTATCTGGCAAGGGGTCCAATAGCATGGAGTTTGCCAGAATGAAAATTGAAATAGCAACACTTCGAGAAAGCATGGGTAGTATGGAGCATCTGACTACGACAGTTCACAGGCTTCGTCTATCCCTTTCAAAGGCCAAAGAGTTGGTGACTTCTGGAAGTACAGCAGTTGCTAGCCTATCAGAAGCCGTCAATGGCATTATTAATGAGGCAAAACTAGTGAAGACTGCACTTAGCAGCTCCCTGCCGATTAGTTGGTCAGCAGACGAAGACGATGGAGTCAACCGTCAGAGTGTCAGCAATGAGCCAGGTCATGCTTATGGGAAGGCCAGTCATGAGAAGATAGATTCTGTTTATGCTGCCGGATTTGAGATGGTGGAGCTCCTAATACTTGCAGCGCAAATATTGAAAGACAACACGAGCAAAACTGGTTCCTGACCGAAATGGGAACGGTCTACTGTAACTTGGGTAAAATGGTTCATGATGATCGGTTAGACGCCAAAGCATAACTGGTACCCCTGAACAAATTGATTCTAACGGGAGAGTCGGGTACACTGAGAATTCTTCAAGAAGTAAAAAAATGAAACTCAGTCGTCGAGGGCCGAACGCAGATTCGTGCAGTATCTTGTCATTGTACATTTGTAACCGGTTGCATTGTAAATCTGTTTTCCGTTGAGTGATTAGGGGTGTTTAGGGAATTCAGTACCTCTCAGAACATGCCTTGGATGCATTCATCTGTTGTTCATGGACAGGATAGTGATTAGGGGTGTTTAAGGTAAACACTAAACACTAGATAAGAGGTCAGACACCGTATTCA
>V300016263_L3_WHPEAkcfEAAARAA-541_1_paired_trimmed_paired_merged_contig_26203
AGAAGAGTTTAATGATTTCCTTGAGGTTTTCTATTCACATGAGAAACCTGAACATAAAGAAAACTGATCTTCATTAATAGCTATAAATTTCTTCCTTTCTGTGCTTGTTTAGTCAAATCTAAGGTTGACTGTGATAGTTCTTAAAAATAAAAAAATTTATTCTCGAGAGAGGCTAACTATTTTGATCAAAGTATTGGTTTTTGGCTGAATTTAGATTTCAGCCTTTTCTAAATTTGTTTATTTAATAACTTAGTCACCGGTGGTTATGCTTGAATAAATCTTCTTACTCCCTTCCCCTAATTTTTCTGTTGGTCACTATTTCAGAGGAATCGTATGTGCATATCAATGGAACTCGTAACTGCTGTTCTAGGAGACCATGGACAACGCCCGAAAGAAGATTTATG
>V300016263_L3_WHPEAkcfEAAARAA-541_1_paired_trimmed_paired_merged_contig_26204
GGACAACGCCCGAAAGAAGATTTTGGTACTGAGTTACTATTTTATAATTCATTTTCCTGTGGATTGTGTTAAAGTACTCTGTAAAGTCAGATGCATGGTGTCTCTCCCCTGGCTTTTCCAGTTTGTCATATATTATTAATGCCCATTTTAATTATATTAAAATTTGACTCTAAACTTGTTTGTCTTTTAGGAGAATTTTGTCGTTTATTGTTTCTTGAATTTCCAGAATAAGGAACCATGATTGTAGTGATTGCACTTGTCATCACTTGTATTTGATTCAAGTGATGGGTAAGCCTTTTCTCAATATTCGCAAAAAGATTTTCAAGCTCATGTGATTTTTTATTTATTAAACAGCTGTGGTGACGGCAGTCACAGATTTGGGCAATGGAAAGCCAAAGTTCTACTCAACCCCTGAGATAATTGCTTTCTGTAGAAAATGGCGCCTACCAACAAATCATG
>V300016263_L3_WHPEAkcfEAAARAA-541_1_paired_trimmed_paired_merged_contig_26205
CGGTTCTTCTCCCTGCCTTGCCCTTCTACCTTCACTGCCAATTCCCCTATCAATTCCTCATGAGCTTCACTTGCATACCAATTTATTATTTTTCAAAAAAATAAAATTCTTTATTTCTTCAAAATAATATAAAATAAAAACCAACAGTCACAACTCATAGCTCACAGAGGGGAGAGAGAGACCTCCATGAGACACTTCATCGTCGTCTTCAAATTCATCGTGGTTGCCCGTTGAAGCTTTCGCCAT
>V300016263_L3_WHPEAkcfEAAARAA-541_1_paired_trimmed_paired_merged_contig_26206
CTTTGAACCCATAATCCAAGCTGGGATTGCTGCTTGCTGTGAGATTTGAAGGCAAACCATTGTTGTAAAAGTCATTGACAAGCTCAGAGAACTGTGCAAACATGAGTTTTCCAATTGCAGCAATGGCTAATCGAGTGTTGTCCATGGAAACCCCAATTGGGGTCCCCTGGAAGTTGCCTCCATGTAAGGCCTTGTTCCTCGAAACATCGA
>V300016263_L3_WHPEAkcfEAAARAA-541_1_paired_trimmed_paired_merged_contig_26207
CTTTTATATACATTCAACCGAGCTGATTACAAAAGATACAGTTGCAATAAATGCTCTGTTTCTTGAGAAACATAAGCAACATGCATTTAACACTTACATTGCCCTTCAAGTTACGATAGCAAAATATACGTCCAGCAGGCCAGGCATGTGTTTTAACAGCTAAACAAAAAAGCAAAAAAAGTGTGATGTTCTTGTTTCAACAGCTAATCCTTCAAGACTAATGTATGGATTAATGTATAATATCTGACATCCTATTTGTTTTTTATTGACTGATGCTTCAACATCATACACCTAATTCATATCACACATCCATAGATACCTGAGAACGCTTATTCTCACCGCCATTGCGTTGTTACTTTAGTATGTTTTTTCACTGAGAACAAAAGGAAAGAGCATCATGAAAAACACTAACAATTTCAACTCTATAATTTCAACTCTAAAACGTCACCTTATTCCTATAACCCGCCTCAATCAACAACAAAAGAAGAAAAATAATTGATCCCTTCAAAGTGTTCAAATCATAAACTAAAAGATGTCCTACCCATCCAAACGAAAGTGGGATGTTATTTTCAGTCCCATGTGATATCGGCACAATGGAGGGCGACACTGGTAATTTCAGATCACAAATAACTCAAAGAATCCAGTTAACCACATCATCCCCACCAACAATCTGAGAATAAATATATGTTAGAAAGACAGCTACAGCACAACCCAAAGACTAATTAAAGAAAAAAATATCCAAAATGTATGTCAGAAATTGTTGAAATTATAAATACAAATCCAAAAAAAAAAAAAAAACATGTTGAACAATTGGCTATATGGGATAAATTTAACATGTTATTCATTACAATTGAACACTATCAAGTTAAGCATGTTTACAATCATACAGGTCAGATTTCCTTTTTAAAATCATCATTTCAATATGCCTTTCCTCAAGGAGAGACAATTACAAAGTGAGAATAATCCCTGGTTTTTATTCAGACGGTAGCAAAATTCGTTATAGAGTCGTCCTCCAAGCTTTTCATCTTTTATATCAACAAACACCAAAACTGGGCAGCTTGGTATATCAACAGAAGGTTTACCATCCAAATCATGTTTAAGCAATTCATCAGTTATATCATCTCCTTCAAGAGATGTTTGGACCAACAATTTGATCCGCAGCATTCTTATTGCATGTAAAACTAATTTTGGGGAACCAAATCTAAGCAAACCAAATAAATCAAAACCCCAAATCAATTATAAAAAAAATTAGGCCAAAAGAACCCCACACCTAACAAAACCCCAGATTCGCTCAAATAGAGATTTATCTTATTTTAGCAAAATGAATTCCAACTGGCCACAAACCAAAGCCTTGACCAAAATGAATGGCACTTAAGTGTCAACCAAATTCGCAAACATTTAAAAGTTCTTCGATTTTCACACACCAAAACAACATATCAAATTAAAAAACCAATGCAATGTTAGTGAAATAAACTCGCAGGGTATTTTAAGCTGTAAAACAATCACCTTGCAAATGAATAGGCATATCTGATTCTTCCAAATCCTTTCACCTCCATCCTAGAATTTGTCCCCTGTGTCACCACAAAAACATGTAAAAAAATCCAAGAAAATCAAATGCTATAAACACCAAATTCCAAATTTGCAGTCAAAACCAAATTCTAAACAATGATTGTATGCATATCCGAGCCGTAAGGGAACCAAATTAAAAAAATTATTTGGAGATGAAAAGCCTAATGTAAACCCTAATAAAGTTTATAAATTTTAAATTTTATAATAATCCTCTGATGTGGGACAACATGAAGACACTATTGTTAGTTGTGTTTGTATTCTGTTCCAAGGACTGCGTAACTAACAAATCAGGGCTCAAAAATTCAGATTTATCTTTCAGAGGAAGAGAGAGAGAGTGTTACAGTGACAATGGCAGTGAGAGCTAAGAAATAGGAATCCATGACTCTACCCATGGAAATTGTTCTGAATTGTTGCTCTTGAATAAAAAAAACTCTCTGCTTTGCTTGCAGCTGCTGAGTTATCAAAAGTGGAAAGGAAGCCCTTCGAAAATTCAATACAACAGGAAAAATTTATTTGCTGCAGTTTAACACCGTCAGATTCCAAGTAAATCATACTATTTTAACACCGTCATGTGGATTTGGAAAACTAATTTTGCTCAAAAATAATACTTTGAGGATTCATAAGAATGCAGGATTGAAAGAAGAGTGCAGTGTCTTGAAATAAAAGTAACTGCAAAGGAAATTAACAGTTTGCGTCATTGAATCGAACTAAAAACATAGTAATGCCATGAAATCTCTCCTCTTAGAATTACATATCATTGTTTATATGGTTTGCTGTAAATAGTA
>V300016263_L3_WHPEAkcfEAAARAA-541_1_paired_trimmed_paired_merged_contig_26208
GCTTTCATAAACTAAAAGATGTCCTACCCATCCAAACGAAGGGGGGATGTTATTTTCAGTCCCATGTGATATCGGGACAATGGAAAAATAATTGATCCCTTCAAAGATGCTTTCATAAACTAAAAGATGTCCTACCCTACCCATCCAAACGAAAGGGGGATGTTATTTTCAGTCCCATGTGATAAGCATGTTTACAATCATACAGGTCAGATTTCTTTTTTAAAATAATCATTTCAATATGCCTTTCCTCAAGGAGAGACAATTACAAAGAGAGAATAATACCTGGTTTTTATTCAGACGGTAGCA
>V300016263_L3_WHPEAkcfEAAARAA-541_1_paired_trimmed_paired_merged_contig_26209
CTCAGTTTCTGTATCCCCTTTGTGAACCTCAGTTTCTGTAGCCCCTTTGTGAACCTCAGTTTCTCTTGCCCCTTTGTGAACCTCAGTTTCAGTAGCCCCTTTGTGAACCTCAGTTTCTGTATCCCCTTTGTGAACCTCAGTTTCTGTGGCCCCTTTGTGAACAGGACGAAATACATGAAAAGAGTGTGGTATTTCTTTACGATCTGTAGAACTTTGAGTAGTTCTCATCTTAATGAGAATATGCCAGCTGTCAGTTTTTATCTGTTGTGCCTCTTTTACTTGATACAGGAATGATGTCACTGATTGACGATCAACTTTAGGCACCTCCCATCCAAACGAAAGTGGGATGTTATTTTCAGTCCCATGTGATATTGGCACAATGGAGGGCGACTCTGGTAATTTCAGATCACAAATAACTCCAAGAATCCGGTTAACCACATCACCCCCACCAACAATTATAATTCTCATCCTCTTTTGAATATCATCAGCAAACTCATATTTTTTACTCTTATGTAGAGCACCATAAACCTCCTTTAGCACGCCCTCAGGATCCTCTACCTTTATTGGTCCCTTAGAATCAGAGTCCTCTTCCAGCACAGCAAAGACCTGCTTTTTATTAAGACGGTAGCAAAATTCGTTAT
>V300016263_L3_WHPEAkcfEAAARAA-541_1_paired_trimmed_paired_merged_contig_26210
CTGTCGCGCTGTTATACGCGCAACAGATTTCAAATCAGAACGTAAACACCGGATCTGAGAAGATTGCTCTAATCTTCAACATGGGTGCCGGATACTGCGATGTAGCTGTTACTGCTACAGCTGGAGGAGTTTCCCAAATAAAAGCCTTAGCAGGATCTGCCATTGGAGGGGAAGACTTGCTTCAGAGTATGATGCGCCATCTGTTGCCAGATTCCGAGACTCTTTTAACTAGCCACGGACTTGATGACATAAAGTCAGTTGGCATACTTCGAGTTGCAACACAGGAGGCAATCCACAATCTCTCCTCCCAAACAAGCGTCCAGATTGATGTTGACTTGGGAAATGGAACAAATATATGTAAGGTTGTGGATCGGGAGGAATTTGAGGAAGTTAACCGAGCAGTGTTTGATAAGTGTGCGAGCCTCATAAGCCAGTGCTTGCATGATGCAAAGGTTGATACCGAGGATGTGAGCGATGTAATAGTTGTTGGCGGATGCTCATATATTCCAAAGATAAAAAGTCTTGTCATGAGCATTTGTAAAAAGGAGGAGCTGTACAAGGGGATGAAACCGTTGGAAGCTGCTGTCATTGGAGCAGCACTAGAAGGAGCGGTGGCATCAGGTGTTAGCGATCCCTTTGGGAGTTTGGACTTGCTTACCATTCAAGCCACTCCTCTCGCCATTGGGATTCGAGCTGATGGAGACAACTTTGTGCCTATCATACCTAGAAACACAGCAATGCCAGCACAAAAATATATGATTTTCACAACTGCCCATGATAATCAAACTGAAGCACTAATAATCGTCCACGAAGGCGAGGGGAAGAAGGTGGAAGAAAACCATTTGCTGGGGTATTTCAAGA
>V300016263_L3_WHPEAkcfEAAARAA-541_1_paired_trimmed_paired_merged_contig_26211
TAGGAAGCTCTAGAAGTTGCTCTCTCTCTCTCTCTCTCTCTCTCTCTCTCTCTCTCTCTCTAAATTGTGAGCCGAAGCGGTCCTTGTTTCTGCTGTAATCCCTCACTGATCGTTGGTGCTCTTCTATCTCTCACTCTACTGGATGGCTGAGCCAGCATACACAGTGGCATCTGATAGTGAAACCACTGGAGAGGAAAAATCGTCTTCTCCTTTTCCTGAAACCGCTATTGGGATTGACATCGGCACTTCACATTGCAGTGTTGCTGTCTGGAATGGCTCCCAGGTTGAGCTCCTGAGGAACATTAGAAACCAGAAAATGATGCGGTCGTATGTCACATTCAAGGATGAAAACCCTTCAGCGGGAGTAAGCGATCAACTCTCCAGTGAGCACGACATGTTATCTGGAGCTTCAATCTTCAACATGAAACGATTAATTGGCAGGGTTGACACCGATCCAGTTGTTCAGTCAAGCAAAAGCCTCCCCTTTTTGGTTCAAACATTGGGCATTGGGGTGCGTCCACTGATCGCAGCCTTGGTGAACAATGTATGGAGATCCACCACTCCTGAAGAAGTTCTGGCAATATTTTTTGTGGAACTCAAGGCAATGGCAGAAATCCAGCTAAAGCGGCCCATAAAGAATGTTGTTCTCACCATTCCAGCTTCATTCAGCCGATTCCAGCTGACTCGTATTGAAAGAGCTTGTGCCATGGCTAGCCTTCATGTACTCAGACTGATGCCTGAACCAACTGCCATCGCACTGTTATATGCACAAAAGATTTCAAATCAGAATGTAAACACCGGATCTGAGAAGATTGCTCTAATCTTCAACATGGGTGCTGGATACTGTGATGTAGCTATTACTGCTACAGCTGGAGGAGTTTCCCAAATAAAAGCCTTAGCAGGATCTGCCATTGGAGGGGAAGACTTGCTTCAGAATATGATGCGTTATCTGTTGCCAGATTCTGAGACTCTTTTAACTAGCCACGGACTTGATGACATAAAGTCAGTTGGCATACTTCGAGTTGCAACACAGGAGGCAATCCACAATCTCTCCTCCCAAACTAGTGTGCAGATTGATGTTGACTTGGGAAATGGGACAAAAATATGTAAGGTTGTGGATCGGGAGGAATTTGAGGAAGTTAACCGAGCAGTGTTTGATAAGTGTGCGAGCCTCATAAGCCAGTGCTTGCACGATGCAAAGGTTGATACCGAGGATGTGAGCGATGTAATAGTTGTTGGTGGATGCTCATATATTCCAAAGATAAGAAGTCTTGTCATGAGCATTTGTAAAAAGGAGGAGCTGTACAAAGGGATGAACCAGTTGGAAGCTGCTGTCACTGGAGCGGCACTAGAAGGAGCGGTGGCATCAGGTGTTAGCGATCCCTTTGGTAGTTTGGACTTGCTTACCATTCAAGCCACCCCTCTCGCCATTGGGATTCGAGCTGATGGAAACAACTTTGTGCCTATCATACCTAGAAACACAGCAATGCCAGCACAAAAAGATATGATTTTCACAACTGCCCATGATAATCAAACTGAAGCACTAATAATCGTCCACGAAGGCGAGGGGAAGAAGGTGGAAGAGAACCATTTGCTGGGGTATTTCAAGA
>V300016263_L3_WHPEAkcfEAAARAA-541_1_paired_trimmed_paired_merged_contig_26212
TTCCAAGATTAATTGGAAAAAGTGTCAATCACAAATACTTTTTACACACTTTTGTTACACTCATGGCGACCATGAGGGTATTTTTGTCTTCAAAGAGTTTCATGCAAGCAGCTCCCCATGACCCTTCAGCCAACTTGCATATTATACATAAGAAGGGATGGCAATAGCTCCAAAGCTTCAATATTCAATCTTCATACAAGGGAGAAATGGGCATGGTGGCAGTTGAGCCAATCACAGTCTGCCATGTGGTGGCTTTGGCCTCTCCTGGAAGAGGCCACATCAACCCCATGATGAACCTTTGCAAGCTACTATCTTCAAAAAACCCTCAACTCCTCATCACCTTCGTCGTCACCGAAGAGTGGCACGGGCTGATCGAAATAGACCCAAAACCTGACAACATCCGATTAGCCACCATACCTAACGTCATACCCTCAGAGCACGGTCGTGCGAACCACTTTGCCGCGTTTGTGGAAGCTGTGTGGACCAAGATGGAAGCTCCGGTTGAGCAACTTATGGATGGGCTGGAGCAGCCGGTGACCGCCATAGTTGCTGATACCTTCCTTGTTTGGGCTTTGAGGATCGGGAACAGGAGGAATATTCCGGTGGCTTCGCTTTGGACTCAGTCGCCGACGATGTTATCATTGTTGCATCACTTTGAGCTGTTCAAAGAAAATGGCCACTTCCCTCTCGATGGCTCAGAGCATGGAGATAAGATAATAGAATACATTCCTGGAGTCAGCACCACATGCATTGCAGATCTACCCGCAAAGTTTTTTGTAGACGATCCAAAAGCCCTCCAGAAGCCCCTTGAAGCAGTTTCTCAGGTAGTAGAAGCACAGTATCTTTTGTTCAGTTCAGTCTATGAGCTTGATCCGCAAGCCTTTGAAGCCTTGAAAGCCAAGTTTGCTTTCCCTATCTACCCTATTGGCCCAAGCATACCTCACTTTGAACTTTCAAAAACACTTACCACTAATCAAAACGATATCGATTATCTGCATTGGCTAG
>V300016263_L3_WHPEAkcfEAAARAA-541_1_paired_trimmed_paired_merged_contig_26213
ATCACTTCAACGTTGACTCAACTACCGTCGGCCATGTGGCGGCGATGCCGTTCCCCGGCCGAGGCCACATCAACCCCATGATGAACCTCTGCAAGTTACTAGCTTCCAAAAACCCTCAACTCCTTGTCACCTTCATCATCACCGAAGAGTGGCTGAGCTTCATCGGCTTCGACCCAAAACCCGACAACATCCGATTCTCCACCATCCCAAACGTCATCCCCGCCGAGCGGCTAAAAGCCACCGACTTCCCTGGCTTCTACGAAGCTGTCATGACCAAGATGGAAGCTCCCTTCGAGCTCCTCCTCAGCCAGCTCGACCCGCCGGCCACAGCCGTCATTGCTGATATAGAGGTCCGGTGGGGAGTCGGGGTTGGGATTCGGAGGAATATTCCGGTGGCCTTGCTCTGGACTATGCCAGCCACTTTCTTGTCAATGCTGCACCGTTTCAATATTTTCTCACAAAACAAGGACATCCCACTTGAATGTTTTGATTCTGGAGCCCAAATTCCAGGGATTTCTTCATCTGATTTAGCAGACCTGGGAGAAGTGTTTCGAAGAACCGACCCGAAAGTCATGAAGCTTGCTCTGGAATGCATTTCATGGGTTCCAAAAGCTCAGTGTCTTCTGTTCACTTCATTTCATGAGCTTGAACCCGAAATCTTCCACTCTTTACAGGCGGAATTCCCATTCCCTGTGTACCCAATTGGTCCTGCCATACCTTACTTGGAGCTTGGAAAGAATTCCTGTGTGTCAGTTGGTGACAATGGCATTGACTATATGAAATGGCTTGATTCCCAACCAAAAGCCTCTGTCTTGTACATCTCATTGGGGAGTTTTCTTTCTGTTTCAAACATGCAGATGGATGAAATCGCAGCCGGGCTGAAACGTAGCGGGGTTCGGTTCTTGTGGGTTGCGCGGGGGGAGGCGGCTCGATTGAGTGAGAGCTGCAGTGGTAGTGATGGTATGGGGTTGGTGGTGCCATGGTGTGAGCAACTGAAAGTGTTGTGCCATTCTTCTGTGGGTGGTTTTTGGTCACATTGTGGATGGAATTCGACTTTAGAAGCTGTTTTTGCCAGTGTCCCAATGCTTACTTTTCCTCTTTTTCTCGACCAAATTCCGAACAGCAGGCAAATAGTTGACGGATGGAAGATTGGCAAGAGGGTTAAATCAGAGGTACATGATGAAAGGTTGATGACAAGGGAAGAGGTTGCTGAGCTTGTGAAGAGATTTATGGACCCTGAAAGCAGTGATGGGATTAAAATGAGGAGAAAAGCGAAAGAGCTCGGAGATTTGTGTCACCGAGCAATTGCGAAAGGAGGTTCATCTGATACAAATCTTGATGATTTTATCAGGGATCTTGGCAAAGCTACCTGCAATCTTCAAATGGAGACACAAGTTCCTCATCCATGATCCATTTAACACGGCAGTGCGTGGTATATATCTACATGGGCTTGGACGTTCAGTATGCAAATTAGCCTTGTATCTTGTATGTAAAATAGTGTAGAATCTAAATAAGCTTCCTTCCAATGTGTGCTCTTAATTCCTTTTCCATCAAATAAAACTCAATTTTTTGTTGATATTTCTTATGGAAGTGTTTAAAACTTGTAGTCACTTGTTCAGTGGCAGATTTATAATTCTAACTTCGAGAGTTCAGTGTAAAGATCCTCCTTTTTTTAACAAAGATAGCACACAA
>V300016263_L3_WHPEAkcfEAAARAA-541_1_paired_trimmed_paired_merged_contig_26214
GTGTCGATTATGCTCTTAATAGGGCAATCTCCGCTTGGTATGATGGTCGGGATTGGTTTAACTCGCTGTGCAAGACGGTGATGCAGCAAGATTGGTCTTGGAACAAGCCAGCTCTCGACTATATGGAGCTTTACCACGCAGCACGGAAGGGGTGAATATAAGACATCAGATAACTCATAGATGGATGTGTACAGATTCAGCGGTAGATCTCCGATAATTTTCTCATTGGATGGCTTTAAGTAACTGCATAAATAATGCAAAGGACTAAAATGGTCAATCCATTTTTGTGTTCCATAATGTCGATAGGATTATAGCATTTTGATATTACCTTTTGTACAAGTTTGAGTTACTTCATGCAGATTCTATCAAGGCCAAAACAACAAAAATGTGATCGTTAGTTTTCGC
>V300016263_L3_WHPEAkcfEAAARAA-541_1_paired_trimmed_paired_merged_contig_26215
GCTTGGATCACTGTGAAACCATCTCCACACGCTTTTATTGTCAATATTGGGGATCAAATTCAGGTGATTTTTCTACTACTTTTTTTTTGTTGGTTTTATTCGTTTATTATATTTATTTTGTCCTCTAGATTAAGCTCATATAAAAATTATAATATTGAAAATTTTATACACTAGTGTTATGGTTTAGCTATATTTTGATCTTTCGATTCTCGTAGTAACAATTCGATATCTTATTATCGGTTGACTCAGTATATTATTTCGCATACATCATCCATTCCAATATTGTTATATTAAGTATTAAATAAAAAAATGTATGGTTTACCAATATGCATGAATCACAAGCACATGGAGGGGTCAACTTGTGATGGGCTGCTCCTCCTCTTCCTTACCAAGTCATACAATTTGGGTCAAAACGTGCCTCTTTTAATCAATCCATGTGATGGACTCATATTTCCATGCCTGCTTAAAAACAGCAAGGTGCATGAACAAGTTGTGCCAAGTGATGATTGTTTAACTTAAACGACATGCATTATCAATATATTTTTCTTTTCAAAAAATGAATTGAAGAAAAATTATTCAAGAATTGAAGAAAAATGAATTGCTATGTTTATACATGCAATTGTTATAGAATATTGTTTAAAAGGATACTATCGACAAATAATCACTCATTTTGTTCCTATCAATATTCTAATTTTTATAAATTGAACTATTTCTCATATGGTATTGTCCAAATGTTTGTTTTGAATTAGGTCTTAAGTAATGCAACGTACAA
>V300016263_L3_WHPEAkcfEAAARAA-541_1_paired_trimmed_paired_merged_contig_26216
TCCACCCTTTCGATGGTCGAGAAGACTCGCATAAACATTTTAGTTTCTCTCAACCACTCATTCTATCTCTCAGTATTAATTCCATTTTTTTTATAAAAGAAGAAATAGAACTATTTCTCTTATAGCATAGTTCAAATACGCTAAATGCTTAATATATGATATTGGAATATGTGTTTTGAATTAGGTCTTAAGTAATGCAACATACAAGAGCGTAGAGCACAGGGTGATCGTAAACCCAGCAAAAGAGAGACTCTCGTTGGCCTTCTTCTACAATCCAAAAAGCGACATACCAA
>V300016263_L3_WHPEAkcfEAAARAA-541_1_paired_trimmed_paired_merged_contig_26217
CTATAAATTCCAGTCCTTCCATCAACATACTCATCTCTCTCCGCCTTCCAGCTGCGTTGTTATTGTGAGTATGTAGGATTAATTATACATTAGGGTTAGGGTTTGTAAGAATGGGCGTCGAATAAACTGATTACCATCGCCGTCATAACATTGGGCGCTGAGTATGAGCCGACGCCATAGTCATACGGGTTCTGTGAATAGTTGAGGGCCTTCTTGTTGTTTGTTCTCTCGCAGATTCGGACAAAGTTTTCGTCTTTCTCTTTGTTTAATTTGCGTGCTTTTCCTAATTTTGTGTTGAAATTAGGGTTTTTGATATGGGGGTGGATTTGGGATTGAAGTGATGCTACTTTCCCCATATGATCGAAGCTGATTCAAACCTGCGCTATTTTTAATTTCCAAGCCAGAACTCTGATCTTTCCCAAATCTCCAAAATCCACCATCTTTATTTATTTATTTATTTTCTTCTAAATTTCTTCTGTGTTTTTGAATTTAGTGTATGTTTTATGATATTGTTGTTGAAAAAAGAAAAGGAAAAGATGGAAGTGATGATTATTTCCCCAAATGATCGAAGCTGAAATAACTGAGCGAATTACATCTCTGTATTGCACAGAGACCACCAAGCCAGGTGTATCTGATCCATCTTCTTTATTTTTTCTTAAGATTTTGCTCAGTTTTTTGTCCAAAACTCGACTGATATCAGTTTTGTTTTCTGAGTTTGGTTATGTTTTCTCAATTTTCCTTGGGAACTTTTTGATGGGTTTGATTTGGTTGCAATCATGGAGACTGCAATTTGTCAATCATTTCGAAAATAGTGTGTAAAATTTTAGTCTGTCAATTCGTTGAAAGCTAGTCATTTGTGATTTGCCGAGACATATTGCGCAGCTATCGACAGCTTATTACAGCAGCACACGCAAAATGCAATGCTGAGTGCCTTACAAGTTTTTCGACCGCCATGG
>V300016263_L3_WHPEAkcfEAAARAA-541_1_paired_trimmed_paired_merged_contig_26218
TCACTTCAGAATTTGTTATCTTCTGTACATTATATGCAGCGAATGGGTTGTCACCCTTTTGGATTCAATATGTGATGGCTATGTTGACTGCTTGGAGTGGTTGTATTTGATTTTGCTTTTGATTGTCGAGGTTTCGGTACTATGTTCTCCTGTTGTATGTTTTTTTGTTTTCAAAGTAATATAATATGGGCGTGAGGGCCTAGCCCCCCAGCTTCGACTGGGTTCCAGCCCTCTTTA
>V300016263_L3_WHPEAkcfEAAARAA-541_1_paired_trimmed_paired_merged_contig_26219
TGACATGACGTGGCCACATGATAATATGATGTGGCTACTTGATGACATGATGTGGCTGCTGAAAAACCCTACCTCAGAAACGAGAAAAACCCTATTTCGGAAACCGGCTAAACCTTTCCTCTCGCCGTCTCTTTCTCTCTGAGCTCCGACAATGGCGAAGCTGCCAGTGATAACAGTGGGAGGTAAGGGCTCGTCTCTGTCGTCCTCATCCGTCTACGCCATAGCCGAAGGCCTCGCTAAGCCTCGCATCGACTCGTCGGTGCTCAATCGGTTCGCCTCCTCCTCGTCGCCTCTCAACGCCCACAACCTCTTCTCTTTCCTCCCCTCCCTCCCAACCGTTGTAGAATCCAGAGCCTCCCTCGTCGTCCTTCTCAGCAAGCTCCTCTCTCTCGCCGGTTCCCCCAACATCCGTAGTGATCTTCCTGTTCGAATCGCCAGAACCCTTAGTTCCCCAGGCTTGGAGCTCGGATCGCTCGATTTGACCGAAGAGGAGGCTCTTGCGTTGGAGGAACTCAAGTTATCCTCTGCTGTGTGCGCGATATGTGCGCTTCTGGACCACCAGTCCGCCACTTTGTCTACTTTTTCCGATGCAGTGGCGGCGATTTCTTGCGAGGCTTTGAAGGCCGACATAACGGCATTTAATTCGATGGATTCAGGGGATGGGTATGCCTCGAAGGAGGTGATTGCGGTGGCCAGTGATTTGAAGGTGTTACTCAATGGGTCTAAGTTAGTGGGTAAGCTTCAAATTGGAGCGGTGTTGGGAATCCCCCAAATTCACGCGAAATTGAGAGAGCAAGTGAAATCTGTGCACTCCACGACTCGAACGGTGCTGAATTCTGGCGGGGAGGTAGGTAGTCCCTGGACAGTGGGGACTGCTTTGTTGTCAGTGGCTTTGGCGCTTTATCACTTGGGTGACCGTAGTTTGTCCCGTGTGAAGATGATTGTGGATGATGTGGGGAGTGAGGATTTAAGGTCAAGTTTGGTCGCATTGTTTGAGAAGAAATGCCCAAGTAGCGAAAGCTTGAGAAGTGGGTACAACTTGGTTTCCCAATTGAGTTCTGAGGCGGAAGGGAATTATGATAAGTTTGCTTGCGAA
>V300016263_L3_WHPEAkcfEAAARAA-541_1_paired_trimmed_paired_merged_contig_26220
ACCGGGTTCACACGAGCACTTCCTGTAACGGGAGGATTAGAAAGGTTCAACGGGTCACGGTTTGGGACCAAATTTGGGAGTGAGGGCGAACTACCTGTTGGACTTGCACCAGACCGAGAGTTCATACTCATAAGCAACCCCACAGCAGATAAACTACGAAGAGCTGACAGATCCCCTGGACTTTTAGGCTGATGGGCCCTATTATGAGGAACAGATGGCTGTCCAGGGGCTGGAGAACGTGGAATATGAGGAAGTGAGGGAGATGTTGCGGG
>V300016263_L3_WHPEAkcfEAAARAA-541_1_paired_trimmed_paired_merged_contig_26221
GAAGGCGAAAAAGGCCCCACGAATTGATTGAGTGAAATGTCAAGCCTCTGGAGCTGAAAACCGCCTCGGAATCCGGTCTGGATTCCAAGGCGAAACTTGTTGTTTCGGAGCACAAGGGTTACCAGCTTGTTCTTGGAACGTAAGCTTGGAAAACGAGGCCCGAAATAGTTAGCTTCCAAATCAAGAAATTGCAAGTTTGTGAGGCTTTTGAGGTCAGGAACTTCGCCGGCCAGGAAGTTGTGGGAGAGAGAGAGGACTCTGAGGGTTTGCAGAGATGCCAGAGAACGCGGGAGAAAGCCGTTGAGGAGGTTGTGGTTCAAACTGAGAACGGCCAACGACCGAAGCGAAGCCAGCGACGGCGGGAGTCGGCCGGTGAAGTTGTTGCGGTCGAGGATGAGAGTCTGGAGGTTGACGAGGGAGGAAATGTGGGGAGGGATGGCGCCGCTGAGGTAGTTGGAGGTGAGGTTGAGAATCTCGAGGGAAGATAAACCGGCGATGGAGGGAGGGAGTGGGCCCCAGAGGCGGAGAGAGACCAGAGATAGGACTTTGAGGGTTGGGAAGGCGGAGGCGAGAGCGGAGAAGAGAGAGTGGGTTGAGAAGTCACGCGGCAGCGGAGGGAAGGCAGCTCCGCCGCCTGAAATGTGGAGCTGGGTAACGTTGCCTTGGTAGCAAGAGAGAGTGAGGGAAGGAGTTGGTTCAATGCTGCACAAAGAGTGTCCGTCCTTGGAACTGACTAGGGTTAGAGGTGGTGGGTAGTTGAGGAGCTGCTGGATTTTCAGAAGGCTCTCAGACTCCGACTCAGTAGCAGCACCTGAGTGGTGGACGGAGAAGAGGGAGGATATCAACAGAAGAAGAAGAAGATGTGAGTTCGCCATTGTGACACTTAACTGAGTAGTTGAGTGAGTTGCAGAAACCCAAAAGGCTTCACTTCTACAAAATCTTCCTTCTTCAATTCATCTTCTAGCTGGATTTTGCTATCAACCAATCACATGTTCAGTTGTTTCAAACTAATAACCTGATCATTTCCTATTTCATTCATTTTCTAATCTAATCTTCGAACTTGAATCCAGAGGATACCTTTGTTTATTTGGACGATGAGGAGTGTTGTCCCGTACACATTAAAAAGTAAAAACATTATTTAACGTGTACGGAACAATACTTATAGAAACTATTATTAATTAGCTCAACCTATAAATCTTTCGCTTATTAAAGTTTGAATTCAACT
>V300016263_L3_WHPEAkcfEAAARAA-541_1_paired_trimmed_paired_merged_contig_26222
CTCAGAACCAGCTTGATGAAAAAGCCGCTTATCCTCGGATAAACAATCTTTCCATTGCCATGCTAGAAGACCCTACTGTCTAGATGACCTCCGATCTCCCTGCGTGGAGAGATGGAGGATTAGGTTCCGTCTAGGCTTTCTCATGGGATGACAAATGATGTATGTACCTTTATTGCGAAAAATGACCCTATCTACATTCCTCTTGGATGCTGTTTCGTTGCGTTCTGTGATCATTTCTTCTTGATTTTCGATTATGTGGCATTCTCAACATTTGTACAAATGCTTGTCTATAACATCTCTTTATTTATAGGAAGTTTTAAACAAGAATGTTGTACA
>V300016263_L3_WHPEAkcfEAAARAA-541_1_paired_trimmed_paired_merged_contig_26223
CTCAGAACCAGCTTGATGAAAAAGCTGCTTATCCTCGGATAAACAATCTTTCCATTGCCATGCTAGAAGACCCCACTGTCTAGGTGACCTCCGACCTCCCTGCGTGAGAGATGGAGGATTAGGTTCCGTCCAGGCTTTCTCATGGGATGACAAATGATGTATGTACCTTTATTGCGAAAAATGACCCTATCTACATTCCGCTTGGATGCTGTTTCATTGCGTTCTGTGATCATTTCTTCTTGATTTTCGATTATGTGGCATTCTCAACAATTGTACAAATGCTTGTCTATAACATCTCTTTATTTATATTGTTGAGAGATTGTGGATCAA
>V300016263_L3_WHPEAkcfEAAARAA-541_1_paired_trimmed_paired_merged_contig_26224
TCAAAAAATTACACCAAGAAAGGATGAACAAAACTGAACTAATTATACATATTGGATTAAACCCGAATAATCCGAGTCAAAATATAAATATTAAAATTATAGGGCAGCAGAAGCACTGTTGTCATTTCCCTGCATTTCAGAGAACATGTATGAGCATTGTCTGGCTTTGCTTCCACTGTGCTCCTAACTGATCTAATCCCTATGGGAAAAGATGTTTTTCCTCTAACCATCTTTTCGGGTAATGGACTACTAACGGTGCCACTTCAAGATGGAGGGAAGAATCGGTTGAGGTTGAAAGGGAGAGTGTAAAACTCCTCGTTGCGGCTGTCCCCTTTGAATTGCCGAAATTTGACCCACCATGGCATTCCTCTGTCTCTTGCACTGTCCTTGTACTCAAGTGTGTTATCCAGGAAAACAGCAACAAACAAGGCCACAGTCGGAGATGAGGAGAAGATGGTATTCAGAAAATCGTTGAACCATCCTGCATTGGTATGAGCAGGACCGTGAAAAGCCTTCAAAGTGTAACCTCTGAAGTACTCAGGAACAGACAAACCCAAGAATAACGCTACACCAACAATAAAGAGGTTCCTCATCGAGTTCATGTTTGTGAATTGCAAAAAGGATAACCCCACCGAAGCGACAAGACCAAACAATACACAATATGCAGCAGCAAATATGGTGAAGGGTATTGATGCGAACAGAGCTCCAAATTTACCTAACATGGAGAAGAATATCATAAAACCCGCTGAGACTTGAATGACCCTACGGCTTCCAACACGAGTGCTCCCAAGAAGCCCCACATTTTCTATAGAGACTGTTGAGCCAGTCAACGTTCCAAAAAGTCCATTAAGTAGGATTCCTATCCCCTGCCAGCCAATTCCACGGCTAAGAACATGAGCTGGAGGTATTGTGGCACTTGCTAGACGCGATGCAGCCTTGTATGCTCCAGTTGACTCGATCAATGAAACAAGAACAGCTGCCATCATTCCAAAAGCATGACCAGCATCAAAGGTTGGGGCACCCCATTGAAGAGGATAAGGTACTTTTATCCATGGAGCAGAAGAAATGAGGTTGGCCCTGTCAGTTCGGCAATTGACTTGGGTTATGTCTGGGCGGTGTTTGTATGCACCACTGGCGGTCAAGAGGTGTGCATATGCCCATATCACTGTGATTGATATAAGAAGAGCAAATCGTTCTAAAACTGGTAGCTGTCTTGCATGGAAGTTCTTTAGGTACTGAGAGAAAGCTACGAAAAGGATAAGCATGGGAATGCCAATTTCTACACACTTTCCAACCACGGGGAAGCCTCTATCAAACAGGCCAAAACCCACCAAGGAAATAACCGGAACCATTCCAAGCGGGCTGAAGAACCTGGAACAGATGGCCCAAATTTGACTATATCCCAGAACAATTTGTATGCTTGAAGCTACTATCAGAGCACCTTGGACTGCTTTCATGGTGTCAAGGAATCTC
>V300016263_L3_WHPEAkcfEAAARAA-541_1_paired_trimmed_paired_merged_contig_26225
ACTCAGATTTTCAAAATATCACGGTTCATCCAAGTGATGTAATGGAACCCTCCATTCCTGGTCCGATTGTATTACTTGTAGACTGCCCAACGGAATCTCATTTGGAGGAGCTGGTATCCATAAAATGTCTCAGCCGCTATTATGTGGATTTCTCAGGCCCGCCTGAGAATGCTAAGGGCGTGACTTGTGTCATTCATTTGGGTCCTGCATCTCTAATTAGCAGTCCGAACTACCAGAGCTGGATGAAGAGATTTGGTTTAGCCCAACATATCATGGCTGGGAATGAAAGGAAGAATGTGGAGATTCCAATCCTAAGAGCGAGTGCAAGAATTGCAGCTCGACTTAACTATCTATGTCCACAGTTCTTTCCAGCTCCAGGTTTTTGGTCTCTTCAGAACCTTGATTGTTTGGCACCAGAATCCACTGCTTCAAGTGAGGGTTCTGTTTCAAAGTCTTGTGAAAGCATTTCCGCTGAAAACCTCCTCAAGTTCACTTTGCGTCCATTTGCTCGTCTTGGATTAGATAGGTCCGTTATTCCAAGTCAAGTGGCTTCCTCAGACATCATTGATGAGTTAATTTCAGAGATTCCAGAGGTTGTAGACGCTGCCCATTGTGTTAGTCGGTTCTGGCACCAGTCTGCAGAAATAAACGGAGAGATAAGTTTAACTAAAGATGATGAAGTTTTGGTTGAAGAGCCATGGTATAATGAGAATACGCTTCCTAGTTGTTTGGAAAATATAAGGAGAGATGACTTGGAGATAGTTCTTTTAGGGACTGGATCATCTCAGCCATCTAAGTATCGCAATGTCACTTCTATCCATATCAATCTATTCTCCAAAGGAGGTTTACTTTTAGATTGCGGTGAAGGAACACTGGGACAGCTGAAAAGAAGATATGGTGTAGAAGGTGCTGATAATGCTGTGAGAGGTCTTAGCTGTGTATGGATTTCTCATATTCATGCTGATCACCATACCGGGTTGGCAAGAATACTTACTCTACGACGTGATTTGTTGAAGGGGGTGCCTCATGAGCCATTACTTGTTGTTGGACCGAGAAAGCTTAAGTTCTTTTTGGATGCGTACCAGAGACTCGAAGATTTAGATATGCAGTTCCTTGATTGTAAGCACACCACAGAAGCCTCTTTACTTGCTTTTGAGGGTGTTACTGAACTCAATAGGGACTACTCTTCTCCAGCAAGTCCAACCCGTTTTGAGGACATGAGCATTAAAAATACAGAGAGGCAATTAGCGGAGAGAGTTGATTCCACTCTATTTGCTAAAGGATCCCGTATGCAGAGCTATTGGAAGAGGCCGGGTAGTCCTATTGACAACAGTGTAGTTCCAATTGTAAAGAGCTTGCAAAAAGTGCTCAATGAAACTGGTTTGGAAGCCTTGATTAGTTTTCCTGTCATCCACTGTCCGCAGGCATTTGGTGTTGTCTTGCAAGCTTCAGAGAGATTGAATAGTGTTGGAAAAATGATTCCAGGTTGGAAGGTTGTATACTCAGGTGACACTAGGCCCTGTCCGGAACTTA
>V300016263_L3_WHPEAkcfEAAARAA-541_1_paired_trimmed_paired_merged_contig_26226
CATCTTCCTCGTCAACAATCATCTCATCTCTAAAAAGCAGTTTCAAGTATGGAAGTACCTTTGGGGCCACAGGCAAATCAGCAATGTTAATACTCATCATGTCAAATCCAATGCATGTCTTATGCATGTGTGTATCATCAAGTACTGGGATTTTAGGATATCGCTGACTGAAGTGAGTGAGGATGATACGATAAACTCCAGCAGAGTTCCCAACTTCTATGGCTTCCTTTGTTGTGCTATGGTTTCTTGCTACAGCCTCGTCCACCATGCCATCCTCAAAAGTTGCCTCATGAATTAGAACTGTTGCACCACGAGATGCGTCTATAAGTTCCGGACAGGGCCTAGTGTC
>V300016263_L3_WHPEAkcfEAAARAA-541_1_paired_trimmed_paired_merged_contig_26227
ATGTAGAATACACTTGAATGCTTCTGCAAAAACAAAACGATGTGACAACATATTTCTTCGTGACGCAAACATCTTCAAAGAAAGAAAAATACGATATCAAAAATCAGACAATCGCGGCAAAACTGCGATAGAGAATAAGCCCGGAGATTGAAACTACGGCACGATTCATCCTTTATAGTGAAATCTACTGCGATAAGAGACTGAAACCTTACCTTTCCTCCTCTAGGAAAAAGTTTCCGTTTCCCCAAGCAAGTATGAGCGTGACAAAATTGGTGCAAGAAAAACTCTACCAATATATCAAAATGTAAGCATAAGTAATAAACTATAACCTATCTGAATTAGTACTAACACGATCGACCCCAAGAAAAGAGGTAAACGCAGTCGAATAACATTAGAGCAGAAGTGGTAGAGCTTTGGTTGAAAACAAAGAAAAATACCATTAAGACGGCGTGCTGAAGGACT
>V300016263_L3_WHPEAkcfEAAARAA-541_1_paired_trimmed_paired_merged_contig_26228
TCTTGAATATGTACACGAATGAATTGCGCTTCATTAGCAGCCACTCCCTCGAAAAACATGCCTTGAACAATTCCCAATTTGAAATGCCATACTTCTCTGTGACCAATGCAGCCGGATGAGCTCTGGACTTATCGTAAGGAACCCTGAGATCAGCTGCAAGTTGCTGGCCACTCCGAAAAAAGCTGAAGGCCTCCACGAACTCAGGAACCGAGATATATCTGTAGGGTTGGCTTTTTTTTAACCAATATTGTTCTTGGTCCTTCTTAGATGTCACCTCTTGCAAAAAATCAGCTATTCCTTTCCTCTCTGGGCACTTGAATCCCACGTGTTCGAAGAACTCAAGGACACTCTCGCGTGGACCTTGGTACACGATTTGCCCTTCCGAAAGCAGTATTAGGTCGTCGAAGAGCTCAAATGACTCCGGTGCGGGCTGCAGAAGAGAGATAACCATGGTAACATCCATTATGTGAACCAATTGCCGCATGTAGCTGCATATCTGAAAAGTTGTGGAACTGTCTAACCCTGTTGATATTTCATCCATCAGAAGAACCTTTGCCGGTCCTACCAACATCTCCCCGGTGGTCACGCGCTTTTTCTGGCCACCGGAAATACCCCTTCTCATATCATCACCAACCATGATATCAGCACAAATATCCAATCCAAGTATCTTGAGAACATAATCTGTGACCAAACTAGTCTTCTGGCCTGAGACTGAGGTGGCTTTCATGAATGCATCAATCTCGGGGTCAGGCTTGATTCCGGCTTCTTTCTCTCTTCTTGAGAGTTCAGCCAGCATTTGGTATCTAGTTCCCACACCC
>V300016263_L3_WHPEAkcfEAAARAA-541_1_paired_trimmed_paired_merged_contig_26229
ATTCCCAGGAACCAGAGGGGTCGTCTCAATTCACAGTCCATTTCTCGAGCTTATAGCCTTCTGGGTTTTTCCCGGGAATCTGTTTCCCCTCAAAGGTTCAAGCCTTTTCAGCTGGGTTCTTACTCAAACATGGGTTTTCCCGGGAAAGGTGAAATTTCTACAGGTGAGAGTTATATGGGCAACCCAAGTTATTGGTCTGTGAGGACTCCAATTGGGTTTAATGGGTTTTTCCCTAGAGGGTATGCGAGCGTCGCTGAGGTGGTTTCTTCCACTGATGCGGAGGAGGATGTGTCTCTTGTTGATGAAGTTCAAGAACTGTTGCAGCAAATGAGTAAAGAGGGTAAGAGGCAGACTGACCATTGGCGGCGGATGCGGCTGAGGAGAGTGAGAGGAATGGGGCAGGCGAAGTACTTTGCACTGAAGAGAAGACAGATAAAGATTGAGACTGAAGCGTGGGAACGGGCAGCGAAGGAGTACAGGGAGCTTATGATGGACATGTGTGAGCACAAGTTAGCTCCCAATTTGCCATACATGAAGTCTTTGTTTCTTGGTTGGTTTGAGCCTATGCGCAATGCCATTGAAAAAGAGCAAGACCTGTGCCGGAAAGGGAAGAATAAGGCAGCCTACGCACCTTATATTGATCAGTTACCAGCTGATATGATGTCGGTTATTACAATGCATAAGCTGATGGGATTGTTGATGACCGGAGGCGAACATGGAACTTGCAGGGTGGTTTCAGCTGCTTGCACCATAGGTGAAGCCATTGAGCACGAGGTTAGAATACACAATTTCTTGGAACGGACGAGAAAGAAAAAGGTCAACAAAGATGAGGAAAAACGAGAGTCTGATGATGTATTGAAGGAACAAGAGAAGCTGAATAAAAAGGTCACTAATTTGATGAAAAAGCAAAAACTGCAAGCGGTGAGACATATAGTGCGGAAACATGATGCTTCAAAACCCTGGAGCCAGGATGCCAGGGCTAAGGTCGGCAGTCGTCTGATTGAATTGTTGATTCAAACGTCTTTTATACAACCTCCGGCCGATCAGTTAGCAGATAGTCCACCAGATCTACGACCTGCATTTATACACACTTTTAGGACTGTCGTAAAAGATCCAAAGAATACGTCCAGCAGAAGATTTGGTGTTATTCAATGCGACCCTCTTGTTCTCAAAGGCTTTGAGAAAACAGGAAGCCACATGGTGATTCCTTATATGCCGATGTTGGTGCCACCAGTCAACTGGACAGGTTATGATAGAGGAGGGTACTTTTTCCTACCATCCTATGTCATGCGCATTCATGGAGCTAAACAGCAGCGTGAAGCAATAAAGAGGACCCCAAGTGAGCAACTGGAACCAGTTTTTAAGGCCCTGGATACTCTTGGAAATACCAGATGGAGGGTTAATAAGAGGGTACTTAATGTTGTAGATAGAATATGGGCTAGTGGAGGCCGTCTTGCTGATTTGGTGGACCGTGATAATGTTCCTTTACCAGAGGAACCAGATACTGATGATGAAACACTGCTTAAGAAATGGAAATGGAAGGTGAAATCTGTGAAGAAAGAGAACATGGAGAGGCATTCACAGCGTTGTGACTTGGAGCTTAAACTAACTGTAGCACGGGAGATGAAGGATGAAGAGGGTTTTTACTATCCACACAATCTTGATTTTCGGGGCCGTGCATATCCTATGCACCCATACTTAAATCATCTTGGTTCAGATCTATCCCGGGGTATTTTGGAGTTCGCAGAGGGACGCCCCCTTGGAAAGTCAGGCTTACGTTGGCTGAAGATACACTTGGCAAATCTTTATGCGAGTGGTGTGGACAAATTATCTCGCGAGGGTCGAATAGCATTTATAGAGAATCATTTGGATGATATATTTGATTCTGTGGACAGACCGCTAGAAGGAAGACGCTGGTGGTTGAAGGCAGAAGATCCATTTCAGTGCTTGGCAGTGTGCATTAACCTTGCTGAAGCTTTGAGAAGCTCTTCTCCAGAGACTTTTATTTCACATATTCCAGTACATCAGGATGGCTCTTGCAATGGTTTACAACACTACGCTGCCCTTGGAAGAGACAAGTTGGGAGCAGCTTCTGTCAATCTTGTTGCAGGAGAGAAGCCTGCAGATGTATACTCAGGAATAGCTGCTAGGGTACTGGAAATCATGCGAAGGGATGCACAGAAGGATCCTGCAGTTTTTCCAGAGGCATTGTGTGCAAAAATGTTAGTTGATCAGGTGGATAGGAAATTGGTGAAGCAGACAGTGATGACATCAGTATATGGTGTCACTTACATCGGTGCTCGGGATCAAATCAAGAGGAGGTTGAAGGAACGCGGTTCCATTTCAGATGATGAAGA
>V300016263_L3_WHPEAkcfEAAARAA-541_1_paired_trimmed_paired_merged_contig_26230
GCATTTCAAATCCCCATAGTTTTCCACAAGAGCCCATCAATGATATCCACTAGTTTGTGGAGAAACTTGGCTAAGCAGACCATTTCCGGGAACCAGAGGTGTCGTCTCAGTTCACAGTCTATTTCTAGGGCTTATAGCCTTCTGAGGTTTTCCCGGGAATCTGTTTTCTCGGAAAAGTTCAAGCCTTTTGAGACGGGTTCTTGCTTAAAGGGTTTTCCGGAGGTGGGTTTTTGCGGGAAAGGTGAGATTTCTTCAGGTGAGAGTTATATGGGGAATCCAAGTTTGGGGTCTGTAAGGAATCCGATTGGGTTTAATGGGTTTTGCCCCAAAGGGTATGCAAGCGTCGCGGAGGCGGTTTCTTCCACTGATGCCGAGGAGGATGTGTCTGTTGTTGATGAAGTTCAAGAGCTATTGCAGCAAATGAGTAAAGAGGGTAAGAGGCAGACGGATCATTGGCGGCGGATGCGGCAGAAGAGAGTGAGAGGAATGGGGCAGGCGAAGTACCTTGCGCTAAAGAGAAGACAGATAAAGATTGAGACTGAAGCATGGGAACGGGCGGCGAAGGAGTATAGGGAGCTTATGATGGACATGTGTGAGCACAAGTTAGCTCCCAATTTGCCATACATGAAGTCTTTGTTTCTTGGTTGGTTTGAGCCTCTGCGCAATGCCATTGAACATGAGCAAGACCTGTGCCGGAAGGGGAAGAATAAGGCGGCCTATGCGCCTTATTTTGATCAGTTACCGGCTGATATGATGTCGGTTATTACAATGCATAAGCTGATGGGATTGTTGATGACTGGAGGCGAACATGGAACTTGCAGGGTGGTAGCAGCTGCTTGCACCATAGGTGAAGCCATTGAGCAGGAGGTTAGAATACACAATTTTTTGGAACAGACGAGAAAGAAAAAGGTCAACAAAGATGAGGAAAACCGAGAGTCTGATGATGTAATGAAGGAACAAGAGAAGCTGAATAAAAAGGTTACGAAATTGATGAAAAAGCAAAAACTGCGAGCAGTGAGACATATAGTGAGGAAATATGATGCTTCAAAACCCTGGAGCCTGGAAGCCAAGGCTAAGGTCGGCAGTCGTCTGATTGAACTGTTGATTCAAACGGCTTTTATACAACCTCCGGCTGATCAGTCAGCAGATTCTCCACCAGATATACGACCTGCATTTCTACACACACTTACGACTGTCACAAAAGATCCAAGGAATACCACCAGCAGAAGATTTGGTGTTATTCAATGCAACCCTCTTGTTCTCAAAGGCCTTGAGAAAACAGCAAGCCACATGGTGATTCCTTATATGCCAATGTTGGTACCACCAGTCAACTGGATAGGTTATGATAGAGGAGGTTACTTTTTTCTACCATCCTATGTCATGCGCACTCATGGAGCTAAACAGCAGCGTGAAGCAATTAAGAAGACCCCAAGGCAGCAACTGGAACCAGTTTTTAAGGCCCTGGACACACTTGGAAATACCAGATGGAGGGTTAATAAGAGGGTACTTAATGTTGTAGATAGAATATGGGCTAGTGGAGGCCGTCTCGCTGATTTGGTGGACCGTGATAATGTTCCATTACCAGAGGAACCAGATACTGATGATGAAACACTGCTTAAGAAATGGAAATGGAAGGTGAAGTCTGCGAAGAAAGAGAACATGGAGAGGCATTCACAGCGTTGTGACTTGGAGCTTAAACTAACTGTAGCACGGAAGATGAAGGATGAAGAAGGTTTTTATTATCCACACAATCTTGACTTTCGGGGCCGTGCATATCCTATGCACCCATACTTAAATCATCTTGGTTCAGATCTATCCCGGGGTATTTTGGAGTTTGCAGAGGGACGCCCCCTTGGAAAGTCAGG
>V300016263_L3_WHPEAkcfEAAARAA-541_1_paired_trimmed_paired_merged_contig_26231
ATGGAGGGCAGGAAGATCTCGAAGATGAAGCAAGGAAAGGAAGATGGAAGCAGGAGGTACACTACGTTTCTGCCATGGCAATACCATTTGCATACTTGATAGAGATAAAATGCTACTGTCTTGGATTTTTTCTTATATATATGTTAGGGCTGCAGAAATATTATATTTGCATTTTGAGCACGAAGGTCTGCCTCCATAGCTTTTTTTTCATGGCCTTTGAAGCAGCGTTATCATAGAAGACCTTACTGTAAACAGTAATAACCACATCGGTGATTTAGTACACCTCTAAAATCATGCAT
>V300016263_L3_WHPEAkcfEAAARAA-541_1_paired_trimmed_paired_merged_contig_26232
TTCACAAGTCAAATAGACTTCCTATGCACACACAGACGAGTAAGAACAGTTGCTAATTTTGTATCGGTAATTTAAAGAACACAATGAACAAATCAACTCGAACCCCAAAATGCAAAAAGAGCAAACTAGAAAGATATACACATGACAAAACCCAGAAGTTACATAGATTGTTTTCACACCGGCTCAAAGCACTACTTCAAAAGCAACCGAGGAACTTCTTTGGAATGCTTCC
>V300016263_L3_WHPEAkcfEAAARAA-541_1_paired_trimmed_paired_merged_contig_26233
TCACAAGTCAAATAGACTTCCTATACACACACAGACGAGTAAGAACAGTTGCTAATTTTGTTTCGGTTTTCATATAATTTAAAGAACACAATGAACAAATCAACTCGAACCCCAAAAATGCAAAAAGAGCAAACTGGAAAGATATACACATGACAAAACCCAGAAGTTACATAGATTGTTTTCAAGCCGGCTCAAAGCACTACTTCAAAAGCAACTGAGGAACTTCTTTGGAATGCTTCCG
>V300016263_L3_WHPEAkcfEAAARAA-541_1_paired_trimmed_paired_merged_contig_26234
AGTCTAAAATACCCCCAATAATGTTCAAAATTAAAAAGCGAACCACTTCCGGTTAAAAGCAGAATAATAAATAAACAAATAACGTTGAAATTGACGTTGCTTCTACACGCTCTCTCTCTCTCTCTCTTGGGCTTCAACGGCTTTCTCGTCTGCGCAAATTTTTAAAACCCTAAATAATTTTCCCGAGAAAATGATTTTCCCGGAAAATTCCAAATTGTGAATGGAAAATTCACCCAGAAACTTCACCGTAAAAACGTAAATTGAATTAAACTTCAGTAAGGTGATAACTAGGAGAGTGACAATGGCAGAGGTCGATCTGACTAAGAAAGTGGCGGATAGGTATCTGAAGCGCGAGGTTCTTGGTGAAGGTACCTATGGAGTCGTCTACAAAGCCATTGATACGAAGACAGGACAGACAGTTGCTATTAAAAAAATTCGGCTTGGGAAGCAAAAGGAAGGGGTGAATTTCACAGCCCTCAGAGAAATTAAGCTTCTTAAAGAGCTGAAAGATCCGAACATAATTGAGTTGATTGAAGCATTCCCACATAAAGGAAACTTGCATCTTGTATTTGAATTCATGGAAACGGACCTTGAAGCTGTTATACGTGACCGGAATATATTCCTATCACCAGCTGACATAAAGTCATATCTTCAGATGACTTTAAAAGGACTTGCTGTTTGCCACAAGAAATGGGTTTTACACAGGGATATGAAGCCTAACAACTTGTTGATAGGACCTAATGGGCAGCTTAAACTTGCAGATTTTGGTTTAGCACGAATATTTGGGAGCCCAGATCGCAGGTTCACTCATCAGGTCTTTGCCCGTTGGTATAGAGCACCTGAGTTGTTATTTGGCACCAAGCAATATGGACCTGGGGTAGATGTTTGGGCTGCAGCTTGTATATTCGCTGAACTTCTCCTACGCAGACCCTTTTTGCAGGGATCAAGTGATATTGATCAATTAGGAAAGATTTTTGCGGCTTTTGGGACTCCAACACCTTCTCAGTGGCCTGATATGGTATGCCTCCGGGATTATGTGGAATACCAATATGTTCCAGCACCCCCTTTGCGTTCATTGTTTCCAGTGGCTGGTGATGATGCCCTAGATTTGTTAGCGAAGATGTTTACTTATGACCCCAAAGTTAGAATTTCCGTACAGCAGGCATTAGAGCACAGGTACTTTACATCTGCCCCTCTTCCTACGTATCCAGACAAGCTTCCTAGACCTGCTCCAAAGCGTGAATCTAAGGCTTCAGATTTTGATCCAAATGATGGTCCTACTGTGTTATCACCTCCACGAAAATCAAGGAGAGTGATGCCAAAGCGTGATGGTTTTGAAGGAAATTCACATGTTGATAAGATTGATGATCATTTCGGTGAAGCCAGACATGCTGCTGGTGAAAATACAAGCAGGAATGAACCAGTGTCAGTTGATTTTTCTATCTTTGGAGCAAAACCTCCAACTAGACCTACAATTAATAGTGCTGACAGAACACATCTAAAGAGGAAACTAGATCTTGAATTTCAACATCCCGAATAAGAACATTCTATGCACTGAATCATATATCTTATTTGTTTGAGAGGTGTAAGATTGCGGCGGGTCTCACATTAATGAGGGGGGAGATAACATTCGGTGATGTCGAAGATAATCATGATGCAGATAATTATGTTTGGAGGCGTAAAAATAATTTGATGATATTAAACCGAAAATTTGTACCTAGTCCATGTAAGGCTAAAATTTGAGGGCTTGTGTTGTGTTGCTTCATTTTTTCCTGGTCTAATTGTTGAGGGTAATTACTAATTAGGTGCCAACATTCATACCGTTATCGAACTTAGAGATGAAAGACAATGTTATGGATTCATGTTGTCTTTTTGTTTCTTTATGATGAATCTGTTTTTGGTGAATCCGTTTGGCAGAGAAAAAGTTAATGTGCTTCCAATGTTCTGAGGTTGATTAGGTTCCCTGTGTCGCTCGGCAGCTCCGTGAGTTTCTCAGAATCCGAAAGTAGTAGGGTGTGCCGTTTTGCAGCCTACAAATGGAACCTGGAAGCTTTTGCATGCTAGGATTTTTGGACAAGTAAGTCATCCTCCAACATTGACATGTACTGAACCCTCATTCTTGTTCTTTGCTAATTCCATCCTAGTTTATTCTTTTGCG
>V300016263_L3_WHPEAkcfEAAARAA-541_1_paired_trimmed_paired_merged_contig_26235
GTGGAAAAGGCTCAAGCTGCATTTATGCTTTGGGTTGAATTGGAGGCCGTGGACGCTTTCTTGGATGCTATGGAGAAGGCAATAAAAAACAAAGTTTCCAAAGCTGTTGTGCCTGCAATTGATGTCATGTTTCAGGCTTTAAGTGAATTTGGCGCAAAAGTTGTTCCTCCAAAAAGGATTTTGAAGATGCTTCCTGAACTATTTGACCATCAAGATCAGAATGTTCGTGCATGTTCCAAAGGGCTTACTCTTGAGCTTTGCCGTTGGATAGGAAAAGACCCTGTTAAATCAATATTGTTTGAGAAGATGAGGGATACAATGAAAAAAGAGTTGGAGGCTGAGCTTGTAAATGTTACAGGGATAGCCAGGGCATCTCGCAAAATCAGATCGGAGCAAGACAAGGAGCCAGAAAAGGAAGCTGTTTCTGAAGTAGTTGGTCCTAGTCCTTTGGAGGAATCTGCAGCAGATGCTCCTCAGGAAATAGATGAATATGAGCTTGTTGATCCGGTTGATATATTGACTCCTCTGGAGAAGTCAGGATTTTGGGACGGAGTGAAAGCTACAAAGTGGTCAGAACGAAAGGAGGCTGTTGCAGAGTTAACCAAGCTTGCTTCAACTAAAAGAATTGCCCCCGGCGATTTTACAGAAATCTGTCGGACATTAAAGAAGCTTGTAACAGATGTGAACATAGCTGTTGCAGTTGAAGCTATTCAAGCTATTGGTAATCTTGCTAAGGGTTTAAGGACTCATTTTTCTGGAAGTTCACGATTTCTATTGCCAGGTTTACTTGAAAAATTGAAAGAAAAAAAGCCAACTATGACCGAGGCACTCTCTCAAACTCTTCAAGCAATGCATACTGCTGGCTGCTTAAATCTCATTGACATTGTTGAAGATATTAAGACAGCAGTAAAAAATAAAGTACCACTTGTGCGTTCATTGACTTTGAACTGGGTGACATTTTGTATTGAAACAAGCAACAAGGCTGTTGTTTTAAAGTTACACAAGGATTACGTTCCTATATTAATGGAGTGCCTCAACGATGGAACCCCAGATGTGAGGGATGCATCCTTTTCAGCTTTGGCAGCAATAGCTAAGATGGTTGGTATGAGGCCCTTGGAAAGGTCACTTGAGAAACTTGATGATGTCAGAAGAAAGAAGCTCTCTGAAATGATTATGGGTTCTGAAGGTGGTGCATCCACTACTGCAAGCTCAGCCCAAAGCTCTGGTGTGACTGCACCCTCGTTGGAGACTACAGACAGTTCATTTGTTCGAAGGTCAGCTGCAAGCATGCTTAGTGGGAAGAGGCCTGTTCAGGCAGCTCCTGCAAAACAAAAAGGGGGATCTGTTAAATCGGGTGGCAG
>V300016263_L3_WHPEAkcfEAAARAA-541_1_paired_trimmed_paired_merged_contig_26236
TCCTTGGCACCAGAATTAAATGCCTCCGATTTCTGTGACGGTTTATACTTGATATATTGCGATTCTGACGACTGCTTGGCCACATTTTTCGGCTGTGCAGCGCTCAATCTCACATTCACAATCTTCTCAAGCGCAGCTTTTGTTTCTGCCGTCGTTTCTTCAATCGCCTTCTGCTCCTCCTCATCCTCATCCTCTTCCATCTCCTCTTCCGCATCCTTCAAAATTTTCGGCACAATATCCTTATGCTGAGAATACACAATCTTTCTCGAGTTCTCATTCTGCTTAACAATAGCATCATACGCAATCTCCCCATTCGCATCAACCGAAACTGGAAGAATCTTCGTCCCAGGTTTCGACAACTTGTCCCTGCCCATGCCAAGAGGGTACTGAGCAATGTGAATCTCTGGGAAAGCCCCGCCTTCCCCGAAATCCTCCACCTTCCTAGGAACAAAGCCTTGACGCTTCAAGTACTGAGGCACAGGATTAGGTTTAACGACAGCTGCAGATCTTTCTGCCTCGGCCGAACTGAACCGCTGCTTGAACCACGGATCGTTCGAGTGGTCGTAATAAGTC
>V300016263_L3_WHPEAkcfEAAARAA-541_1_paired_trimmed_paired_merged_contig_26237
GACATATATTGAAAAAAATTGAAATTTACTCCATTCAGATTCAGCCTTACATACTAGATAATTCACATTTTTCTGCTCTAGGGTTCACCCACCAATCTACAACATCAACAAATTTTCCACGCTCAAATCCACACTCAACAAAAGGGACTCACGACAAGTCTTCAATTCTTCTCATACTCTCACTCACTTTCCGGGAACAAAGTTTGT
>V300016263_L3_WHPEAkcfEAAARAA-541_1_paired_trimmed_paired_merged_contig_26238
GAGGATCGAGGCCAGTCGAGCTGAGAATAATTATATCGTCTTGAAGGAGTTAGATATAAAGCATTGCCAGGAAGATGATATTACAAGTGTATCTGCTGTGCTTTCCATATCAAGAGTTTCTTCAAGCATTCTACTTCGTTACTATAATTGGAGTGTAAGTAAAGTGCACGAGGCATGGTTTGCCGATGAAGATAAAGTCCGAAAAACTGTTGGCTTGTTAAAGAAGCCAGTTGTTCAGTTCCCCCATTCCAGGGAACTTACCTGTGGGATCTGTTTTGAAG
>V300016263_L3_WHPEAkcfEAAARAA-541_1_paired_trimmed_paired_merged_contig_26239
TGGAAACCAAAACTCTACATCATCCACAAGCCCTAAAATGGCGCTTTGGTACTCCACGCGAACATAGTCGTCTCTCTTCTCCATAATCTGCGGTGTGAACTTGTCTGGCTTTGTCGATTTAATCACTTGGAGAAGTTCTTCCATCGCAACTTCTCTGCTGACCGGCTTTTTCCTACTTCCATTGTAGTTCCAGGGAGGGGCATAATGGGTAAGGTCACTGACATTTTCAGAGGTTGATATGCAATTCTTAGTAGCTGGGCAAAGAGCCAAAGCTTGCTGATTTTTCTGCACCCCAAGATACTCGGGCTTTTTACCACTCAAGTTGAAGATGGCTCCTACCACTGCCAATTCGCTGCTCCTCAGAATTATTTCCCTTCGACCAATTGGGTCGGTGGGTTTATGGCCGTTTTGCTGCTGCTGCTGCTGNNNNTCTTGTAGTGGTTGTGGAAGGAGGAGGAGCTTGCTGGGTACGCCATGGAAGCCATCTTTTTACTCTCTGTTTCTTTCTTCTATTTTTCTTTGTGCTGGGTGTGTGTGCAGGGTTCGATGTAAGTTTATACGTATTTATCAGCATATT
>V300016263_L3_WHPEAkcfEAAARAA-541_1_paired_trimmed_paired_merged_contig_26240
TTCTCTCCAACTTCATCAGTTCCCTCTGAACTTAAATGACTCAAATAGGTCTTTCCCTCGTAAATAAAACTCAGCTGCTGCCACAGAAGTATGCTCAACCCTATCTCCAACGAAACACTTGAAACAAACAGATATAACAGAAGAAGCCCTCTAGGGGATAAAAGGACAGCAGATCTTAGCAAGCCATATATAATCTCACGGATAGCTGTTATAGCTGAATAACTGTCAAGGGCATGCAAGTGGTCCTCGGCTTCGTAGGTTATGGATGGCCAGATATGATAACACACATAGATAGCCATGATAGAAATATAGAACGTACTGGTGACAACTGATATGAGTAAGGCAATGAAGTGTCGGTGGTTAGCTGCACCAACACAATTCCCAATAAATGGGCAGTGATGATCCAT
>V300016263_L3_WHPEAkcfEAAARAA-541_1_paired_trimmed_paired_merged_contig_26241
CAAAAATATGGTATGAATAACATTAATAAAAAAGTCTCTTCAGGACCTGGGGGTATATAAACCCCGCGAACCTTCAAAGTTTTGCTTACCATGAAAGTAAAATCAAGCCCCCCTCCTAAAAAAATGACCAATAGAAAAGGAAAAGGAAAGTAGAGTACTGCTTTCACTTCTTGTGTCTATGCGTCTTCTTTTGGAAACTTGGCAAAACTCTTGAGAGAGAGCAGAGGGGAAGATATCTTGACAAGGGATACGGGAATGCCAAGAAACGCACGAGGTTTTGGCAATCCTTCTCTCCAACTTCATCACTTCCCTGTGAACTCAAATGACTCAAATAGGTCTTTCCCTCGTAAATAAAACTGAGCTGCTGCCACAGAAGTATGCCCAACCCTATCTCCAACGAAACACTTGAAACAAACAGATATATTAGAATAAGCGCTCTAGGGGATAAAAGGACAGCGGATCTTAGAAAACCATGTATAATCTCACGGATAGCTGTTGTAGCTGAATCACTGTCAACGGCATGTAAGTGGTCCTCGGATTCGTATGTTATGGATGGCCAGATATGATAACCCACATACATAGCCATGATAGAAATATAGAACATACTGGTGACAACTGATATGAGGAAGGCAATGAAGTGTCGGTGGTTAGACGCACCAACACAATTCCCAATAAATGGGCAATAATGATCCATGTCCATGATGAGTGCTAGGCGACTTTGGCTTTGAGCATTGGTGACAGAAGGTATAATTATCGAGGTCACCTTTCCCCACAGCTGGATAGCTTCCCCACACTCTGTACGGAGGTGTTCCAGCACACGCAAATGAAGCAGAACTGAATGTATAAACAGTGGCTACAGATAACATGAAGGTAATGATGGAGTGAAAAATTCCATGGAAATAGCTGATATCGAAAAGAACAGGGAACAGCGCCCACACTCCACCACATATCAAAAATAGCATAAACATGAACAGGATACTGACTAAGCAGCGATCCCGCAAGCGTCTCAACCAAAAGTATTTGCATTCACGTTTCCCCGCATTCTGATTTGTTAAAGCTCCACACCAAC
>V300016263_L3_WHPEAkcfEAAARAA-541_1_paired_trimmed_paired_merged_contig_26242
GCTGTTTCATCATGTGGTTATTGCTCAGTATCCATCTTGCCCTAATGAGGAGAGGTCCGCCCTGCTGCAATTCAAAGACAGCTTTATTATTGACAAATCTGCTTCTAGCGACGATGGTTATCCAAAGGTTTCATCATGGAAACCAGCTGAAGGAGAAAACAGCACGTGCTGCTCATGGGAAGGTGTCGAGTGTGATGAGAAGACGGGTCATGTGATTGGCCTAGATCTTGGTAGCAGCTGTCTCCACGGCTCTATCAACAGCAATAGCAGCCTCTTCCGCCTTGTTCATCTTCAAAGGTTAAACCTCTCTGACAATAACTTCAATTACTCTCAAATTCCTCCTCGCATTAGGAATTTTCCAAGCCTTACTCATCTTGACCTCTCTATCTCTGTCTTTTCTGGTCAAGTCCCTTCTGAACTTTCACTGTTATCCAAGTTGACATACCTTGATCTATCTGGCAATGTAGATAATTTGTCAGAAGATGAGTATCGTCCCCTGTTGAAACTTGAAGCATCAGATCTTGGAAGCCTAGTTCAAAACCTAACTAGTCTCGAAGTACTTTCTCTCAGTTTCGTAAACATATCTTCGGCAATTCCTCATTCAATGGCTAACTTATCATCTTTGAAAACCCTAGCCCTCGTGGAATGTCACCTGTTTGGTGAATTTCCGGTGAGAATTTTCCAGCTACCAAACCTAGAAATTCTTACCGTGAGATACAACCAAGATCTGACTGGATATTTTCCTGAATTTAATCGAAGTAGTCCTCTCATGCTTCTGAAAGTTTCATATACCAGTTTTTTCGGAAACGTACCCTCTTCGATTGGAAACCTTGATTCACTGCAAAAGTTGGATGTGGCTCAATGCAATTTTTCGGAAGGGTTGGTTCCATCTTCACTTGGGAATCTTAGGCAGCTCACTTATCTAGACATTTCAGCCAATAAATTTGGAGGTCTAATTCCTGATTCCTTGGCAAACCTTACCCAACTGGCTACTTTTAGGATTAGTACAAGTCGATTAACTGGTCCAATCCCACCTTGGCTAGGCAACTTTAGCAAACTAGAGTACCTAGATTTTGCTTTTAATGAACTGAATGGTTCAATTCCTGCATCATTTTCCAATCTCACAAACCTTCAGATCCTTTATCTACATTCCAATAGTCTGAGTGGTGTAGTAGAGTTTCATACGTTTCAAAATCTACAATTTCTTGACCAACTCCAATTAAATTGGAACAATATAGATTTTGTCACCGAATCCAGAATTGTGAATTCAACAGTTCCGCAGTTCACCATTCTAGGATTGAGTTTTTGCAACATAAGAGAGTTTCCATCTTTCTTACAATATCAGAAAAGTTTGGAGCGTTTGGACCTTTCCAGAAACAAAATCCGAGGCCAAGTACCAAAATGGATGTGGAACACAAGCATAGAAACTTTGCTATTTTTAGACATTTCTCAAAACTTCATTTCAGACCAACCTCCACTTTTCCTTCCTTGGGTGAAACTGTTATGTATAAGGTTTTCGTCCAACATGTTTCATGGATCACTACCGATACCTCCACCAACCATGCGAGAATATGCAGCTGCAGACAACAACTTTACTGGAGAAATCTCACCGTTGCTTTGCAATACGAAAAATCTTCAGTATCTTGACTTGTCGAAAAATAACCTGAGTGGCATGCTTCCTCAATGTCTCGGAAACTTTAGTGATCAACTGATTCTTTTACTTCTTGGAAACAACTTTTTTCACGGAATTATTCCTCAGACATACAACAAAGGAAGCAATTTGAGAATGATTGATGTGAGTCATAACAAGTTGCAGGGCCAGTTGCCGAGGTCATTGGTCAATTGTATAATGCTTGAGTATCTTGTTTTGTCAAACAATCGATTCAATGATACTTTCCCCATTTGGTTGGGGACTCTTCTAGAGCTAAAACTTTTGGCAATGCGCCATAACGGATTCTACGGTGGGATTGGAAAGTCTAGAAAGAATGTCGATTTCCCCAAGTTACGCATTCTTGATTTGGCTTACAATGATTTTACTGGTGCGGTTCCGTCTGTGTTTCCAGATATTACTGTAAACAAGTCAACATATATGTACACAGACGTAATTTATGATGTCAATGGATTCTGGATTGTTAACAGTGTTGATTACCAACTCACAATACCAACAAAAGGTTTGGAGCGATACTACCCAAAGATTCGAGAAGAATTTGCATCCTTCGATATCTCATGCAACAAATTTGAAGGGAAAATTCCAGAATTCATTGGGAATCTTAAGGAGCTTCGTTCGCTGAATCTATCCCACAACATTCTCACTGGTTCTATCCCATCATCCCTTGGAAACTTGATGAAGCTTGAATCGTTGGACCTTTCAAAAAACAAGCTCTCAGGACGTATCCCCCAACAGCTGGCGCAACTTAATTTTCTTTCCAGTTTCAATGTGTCTCACAATAATCTCACAGGCCCTATACCACAAGGAACCCAGCTTACTTCTTTGAATGTCACTTCATACGAGGGAAACCCAGGGTTGTGTGGAGATCCATTGCCAAAGAAATGTGGAAATCCTCCTCCACTTCCACCTTCAACCGTCGACGAAGGTTATTCTAGCTCAGAAGGCATATTTGAATTTGATTGGAAAATTGTTTTGGCCGGATGTGGAAGTGGGTTGGTAGTGGGAGTAGTTCTTGCAGATGTTGTGATCACAAGGAGGCCCGACTTGTTTCTTAAGATTGTTGGAATGATCAGGCAAATGATAAGGAAAATTTAGAGTACTAGTGGGGGAAGTAGAAATTCAGTTTGTTACCGTTACGCATTTCGTTTGTTTTCTCTGTTCTGGTTTCTTTCCTTTTCTTTCTATATGTTTAGTTATAAGTTTGTATCAGGTTATGTAAGT
>V300016263_L3_WHPEAkcfEAAARAA-541_1_paired_trimmed_paired_merged_contig_26243
AACAATTAAATGGACACTTCAAAGGTTCTACCAAGTCGACGGAAATACAAAATGCAAAGTTGAAATTCAAGCACGAAAGAGATTAACGAAAGCCATCCTAACTGTAAAGGTCATCTTCATCTGCCGCAGCAGCAGCAGTTGCAAAAGGATCGGCTGCAGCAGTTGTGCCAGAAGGATTGTCTGCAAACCTGAACTCCGTTCCAAACCCTCTCGACTGCTGTA
>V300016263_L3_WHPEAkcfEAAARAA-541_1_paired_trimmed_paired_merged_contig_26244
ATACTCCCCTGGATTGCATGGCCATGATGCCGTTTGGCAGTGGCAGCTGACGACGGGTGCTATATGGTCAAATCTTCCATCTCCGTCAGGGTTGATGGAGACTGGTAACGTGGTCCCTACACTGAAGTCATTCTCGTTGCGAATTCGTGATATTCAAGAGGTGGTCCTTGCTGCCGGAGAACAAGAGGCTGTGGTGATTTCTCCTGGAGGAAGTATCGTAACATCGGTTGTCCTTCCAGCACCGCCTACACACGCCCTGATCACCGAGGACTTCTCAAACGACGGGCTCACTGATCTTATTGTTGTGACGAGTACCGGGGTGTACGGGTTTGTCCAGACAAGGCAACCAGGTGCCCTCTTCTTCAGTACCCTGGTTGGTTGCCTCATACTTGTAATGGG
>V300016263_L3_WHPEAkcfEAAARAA-541_1_paired_trimmed_paired_merged_contig_26245
GCATTATTGTCATTGCATTTCTGACCTTCATCCATATATTGGCACTTCCTTTCCTTCTCTTTGTATTGCAATCCGGAAAATTAGTACATCAAAAGCTAGTTAGTGCGTTCGACTTCAAGATGGCAGGCCGTATTTTTACTCTCCACACCTTCCCATCAAGGTCAAGATCCACAGTTTTGAAGTCATTAGCAGCATGTCATTACACAACCAAGCAG
>V300016263_L3_WHPEAkcfEAAARAA-541_1_paired_trimmed_paired_merged_contig_26246
GTGACAGCTCGGATCTCAGTCCTGGAGACTCTCGACCTCTTTCTCTGGCCCCACTGCAGCAGCACGTCGCCGGCGCCGCGGATTGGGCTGGGAGTCCGGCTGGGACTCTTGTCCAGCCGCTGCTGGCTCTGGTGGTGGATTTCGCCGTCTGGGGAAGTGGGTCGGGCTCCGAATTGGGATTGGGTCGGGTCTTGAGGCGTGGGTTGGGATCGGAATCTGAAGGGTTTGGTGGGTTCTAGAGATGTGACTACACTGTTTGTTGTCACGGTGTCTGTAATCCCGTCGTCTTTGGATATGTTTCTCACGGTTGGTTTCTTGCCATTGCTCAGAGGAACGCAATCTGGGCTCACTCTCAGGTACCTAAAAAAACAAAATTCAAGAACCCA
>V300016263_L3_WHPEAkcfEAAARAA-541_1_paired_trimmed_paired_merged_contig_26247
TGAGGCGTGGGTTGGGATCGGAATCTGAAGGGTTTGGTGGGTTCTAGAGATGTGACTGTACTGTTTATTGTCACGGTGTCTGTAATCCCATCGTCTTTGGATATGGCTCTCATGGTTGGTTTCTTGCCATTGCTCAGAGGAACGCAATCTGGGCTCACTCTCTGGTACCTCATCATCGTCCGCTGAAGAACTCGACCTCTCGGATTAACAACTCACAGCATTAACACCTGTTTCTGGATACAACCCAAATGAAGAATCGAGTCAAATTGTTATCAGAAATCAATGGTTTGTTTCTGAGGATTTGTTCATCAACAATGGCA
>V300016263_L3_WHPEAkcfEAAARAA-541_1_paired_trimmed_paired_merged_contig_26248
ATCCTTGAATGACAAATTCAACTTGTTTTACCATAAAATAAAAAATAAAAGAAGGGAAAAAAATATCTGCGACTGCAATGGGTACTTAAACCCCACCCCGATCACCCTCACCCTCTCATTTCATCAAGGAAGCTTGCAGACAGCAAAATTGAAGGGAGATACAGAGACAGGTCAGAGGCACAGAAATTGTAACCTCAAACAAGTAAAAGAATACTAGTTTTATAAAGCTTGTTGAAATGCACCTCAGAAGCTCATCAACCCCAGTCACTGAAACATCTTTTTCATGCAACTCTTCTTCTCCAAACTCGCATTCTGCTTCTGGGTTCCCAGAATTTAATCAAGAATCTGAAAGTTTAAGCTTGGAAGGCATTCGGCGAGTTCTGTCTGACGGAAACTTAGAAGGACGGCTAGTCTATAGTTTTTGTGACATGGAAGAGTTTAGGAATTCAGTTGCACCATTAAAGTCTTCATATACACATGATCACAACGCAATGCTGGAAACAGCTCCTTCTTTTAATATATTTAACAAGGCAAGTGAGTTTCATGATGAAATGATTCGGAGGCAAGATTCAAAACAAGAACCACTGGAGAGGTGTATTACAATAGGAGATAGCATAGACGTGACAGGGCTTGGAGGCTTCAGCTTTGAGAAGAAGATGCGATTGATTGAAGAGAAGGGTGAAGAGGAAGTGGAAGGTTTGAAGGCGATCCGGACTTTGCGTGTTGACGAAGAAGTAAGAACACCTGTCAGTCCTCCCATGTACCTTGCAACAGGGCTTGGGGTTGGTGGTGCTGGTTTTGGTTGTGATGCTTGGGATAATGATTTATCTATGGAAAATGTCGATGAGAACGGCAACCCGGAAGAGTATTATAAGCGGATGGTTGATGAATATCCCTGCCACCCTTTGTTCCTTAGGAAGTATGGTCAAGCTTTAGAGGCTAAGGGAGATTTTGATGGAGCTGAAGAGTTCTATTTTCGTGCTACACTAGCGAATCCTTCAGATGGTGAGGCTTTATGTCAGTATGCTGAGCTGGTTTGGCAACTCCGTCATGACCAAGATAAAGCCTTGAGTTACTTTGAACGTGCAGCTCAAGCTAGTCCTCACGACAGCAATGTTCTTGCAGCATATGCTAGTTTTCTTTGGGAAATAGAGGATGACTCGGAAGATGATGAAGCATGTCGTGATGAGATTGAGGTGCAGGATGTCGCTGGCGATAGTGTGCCTGATACGGCAGTGGCTGGCTCAAGGAGTGACAACCCCGAGGAGAATTACAAGATGATGATTGAAGAGAACCCTGACAATGCTTTGTTGCTAAGAAATTATGCTCAGTTCTTGTGGCAGTCCAAAGGAGATCTTCAAGGAGCAGAGGAGCACTATTTGCGGGCAATACTAACTGATCTTGGGGACGGTGAGATCATGGCACAATATGCTACACTGGTGTGGGAACTTCATCATGACAGTAAGAAGGCACTGTCGTACTTTGAGCGAGCTGTTCAAGCTAATCCTGAAGATAGCTATATTCTTGCGGCCTACGCTAATTTCCTCTGGGAACATGAAGAAGATGAGGAGGACAGCGTAACGCAAGCTCACGTCCAAGTGCCTCCTGTACAAGGAGGAGCGGTGAGCGTTGGAAACGCCTGAATTGCTAACACAGATTGCTGGATTGGTGAATAAGTTCTAATGCTGTACGTAGATGCATTTCACTTTCAGAACGGTTAAGTGAACATTTTATGGTGAAATTGTGCTTTTTGTAACTATAAAAATAAAAAATCGAAGTAATTTTTGGAATAAAGTTTCAATTTAGTCCAGAA
>V300016263_L3_WHPEAkcfEAAARAA-541_1_paired_trimmed_paired_merged_contig_26249
TAATACATTGTATAGGATTGCAATAGCTTATACACATCTTAAGGTTCAGCACAATCCACAATCTCAAGAAACAAATTAATCACCCATTTGGGAAAACAAAAGCTGACCTCCATGGTCCTCTTCGGACCTACGCATGCCTAAAAGTATTGGTGCTGCTCCTGCGCACACTAAATCCAGGACCAGGAGATGAAAGGGAAGTAGCCTGGAATTGAACGAAAGCTTTCTGAAACGGGGCCTTTATCTGAAACCAGGTCTTGAGGGCTAGATTCGGTTTGGCGTTGATAGACACCGTTATAGAGAAAATGAATTTGAATTCAAAAAGCACTTAAGTGCTTTGTGGGAGAAGTATTAATTATGTGTTTATTGTAAAAAATACTTTATATGCTTTTACAAGATTCACTTATATTTTGCCTATAGATTTATTTCAGAAATATTTTTACAAAAAATATTTTCAATCATTTTGAAAAATAATTCCAAACGAGCTCGAAGTTGTGGAGAATTTTGATGAGGTCCATAAAAGGGTACTTAAGTTGGGTTTATTTTGGGTAAAAAAAACCTAGTAAACCCAATTTTCCTTGTAAGAAAACGAAAAATAAAAAGGTGGCTGAGCAGAGGTGAGATGGATGATGATCATCGCTGAAAAATGACGACGACGAAGATGAAATCTCACTGAACCTCAAGAAACACCATCAAAAACCCAATTTTCACCTCTTTTTTTTTTTATTTCCCCAAATTTTTTGCTTGAAGTTGTAAACCCTCCGCCACTTGAAGACAAAACTGTGAAGACTCTCATACTCTCTTGACCCAGTAATCCAGGCAAACCCTTACATATATATATATATATATATGTATATATGTATACACACATGTAAATAAATATATTTCGAATTTCACCAATACCCAAATCGCAATTTCCAATTGGAACCCAAAAACCCTAGAAAGATCGGATTTTGGAGTGGATCGGGTGAGGAGGAAGAGGAAGAAGATGGGGGATAAACAGGACGACGATCGGAGTCAGAGCAGCGACTACACGTCGGAGGACGAAGGCACCGAGGACTACCGGCGCGGCGGCTACCACGCCGTCCGAATCGGCGACACTTTCAAGAGCGGACGGTATGTCGTTCAGACCAAGCTCGGCTGGGGCCATTTCTCCACCGTCTGGCTCGCCTGGGACACCCAACACTCCAGATTTGTTGCTCTGAAAGTGCAAAAGAGTGCTGACCACTATACCGAGGCGGCCATGGATGAGATAACCATCTTGAAACAGATTGCAGAGGGAGACCCGGATGATAAAAAATGCGTGGTGAAGCTTCTGGACCATTTTAAGCATTCGGGACCAAATGGGCAACATGTTTGTATGGTTTTTGAGTACTTGGGTGATAATCTGTTGACGCTTATTAAGTATAGTGATTACCGGGGAGTGCCACTACATAAGGTTAAGGAGATTTGTTATCATGTTTTGGTTGGATTGGATTATTTGCACAGACAGCTGTCGATTATACACACTGATTTGAAGCCAGAGAATATCTTATTGATGTCAATGATAGACCCGGTCAAGGATCCGACAAAGTCAAGAGCACCTCTTATTCTTCCGGGTGGTAACGACAAGGATGCATCGGAGTCAGGGTATGCAAAAGTGTTAAATGGGGATATGAGTCGGAACCAGAAGAAAAAGATTAGAAGAAAGGCGAAGCGTGCAGCTCAAGAGTGCGTGGATAGAGATGAAGCTGATGCTGATGGAGAAACATCCACTGAGGTAGAGGCATCTCCTAACACAAGATTGAATGTGCGTTCTGTCGAAGACCAGTCTACTAGTTCTGTCAGTGCAAATAGATCATCAGATGCTGGTGGGCCAAATGGCTCTCGTCCAGGAAGTCAGGGTAGTAAGAGAGGCAATCGCACCACAAGGCAGAAGTTGTTGGCATCAATTGACCTGACTTGCAAATTGGTTGATTTCGGGAATG
>V300016263_L3_WHPEAkcfEAAARAA-541_1_paired_trimmed_paired_merged_contig_26250
CATGTTTGTATGGTTTTCGAGTACTTGGGTGATAATCTGTTGACGCTTATTAAGTACAGTGATTACCGGGGAGTGCCATTACGTATGGTTAAGGAGATTTGTTATCATGTTTTGGTTGGATTGGATTATTTGCACAGACAGCTCTCCATTATACACACTGATTTGAAGCCGGAGAATATCTTGTTGATGTCAATGATAGACCATCTCAAGGATCCGACAAATTCAAGAGCACCTCTTATTCTTCCAAGTGGTAAAGACAAGGATGCGTCGGAGTCGGGGTATGCAAAAGCATTAAATGGGGATGTGTCTCGGAACCAGAAGAAAAAGATTAGAAGAAAGGCAAAGCGTGCAGCTCAAGAGTGCGCGGATAGAGATGAAGCTGATGCTGATGTAGAAACATCCGCCAAGGTAGAGGCATCTCTTAACACAAGATTGAATGTGTGTTCTGTCGAAGAGCAGACTACTAGTTCTGTCAAAGCGGATAGATCATCAGATGCTGATGGACCAAATGGATCTCGTCCAGGAAGTCAGGGTGCTAAGAGAGGCAATCGCACCACAAGGCGGAAGTTGTTGGCATCAATTGACCTGAAGTGCAAATTGGTTGATTTTGGTAATGCATGTTGGACGTACAAACAGTTCACAAACGATATCCAAACAAGACAGTATAGGTGCCCAGAGGTGATCCT
>V300016263_L3_WHPEAkcfEAAARAA-541_1_paired_trimmed_paired_merged_contig_26251
GATAGAGATGAAGCTGATGCTGATGTAGAAACATCCACTGAGGTAGAGGCATCTCCTAACACAAGATTGAATGTGCGTTCTGTCGAAGACCAGTCTACTAGTTCTGTCAGTGCGAATAGATCATCAGATGCTGGTGGGCCAAATGGCTCTCGTCCAGGAAGTCAGGGTAGTAAGAGAGGCAATCGCACCACAAGGCAGAAGTTGTTGGCATCAATTGACCTGACGTGCAAATTGGTTGATTTCGGGAATG
>V300016263_L3_WHPEAkcfEAAARAA-541_1_paired_trimmed_paired_merged_contig_26252
CTTGTAACACGCCTGATCATTCTCAACATGATCCGAACATTTTAAGGGAGAATCCGTAACGGTCTGTTCTTTCGAAGGCATACATCCTGGTGGATTAGCAACAGGGCCACCATAATGGAATAAGGAAAAGCCATCATTGTTCGTATGTAATTTTCCAGAATTATCATCATGCGCTCTTTCTCCAGTTGGTGGTGCTTGCCTTGAATGCGCTCCAGATGGATCCACACTCTCTGTACTAGCTTCTTTAGGATAGTCTTGCATACACGGGGTAGATATCTGAGCGTGCTCCTCTCTGTTGATGACTGGCTGATAAATTGGAACGGGGCCAGGGGTAAACAAGGGAGGTACGTGCTGCACAGGATACTGCATGCAGAAGCCTGAATTTCCATTTATACCATACCCAAGAGGACCAGCATATAAGTAATGGTTCGGAAATGTTAGCATTCCATTTGCTGGAGCAGCAGGCCATGAAACTGGACTTTGGTGAAAGTAACCCATTGTTGAAGGACCTTGAAACACAGGAAACTGTACATTTTGGTTATGCATCGGAGGAAGCATCCCATGATGCTGTGAACCAACATTAACAGCAGACAAACCATTATCAAAACTCTGAGCAATTTTTGTTGATGGATTCCCAAAAATGTTACTCCCTGCTCCACTCAGTGAAGGACCAATCGGTGTCCTGGTTTCGATAGACTCTCCTTTTGCACTCTGATTATTCTCCATACCAACTTCATGGTCTCGGAAACCATTTGGAATGAATATAGAAGTTTCCTTTCCTCC
>V300016263_L3_WHPEAkcfEAAARAA-541_1_paired_trimmed_paired_merged_contig_26253
TTGTTCCTCCACCTGAGCCGATCACAACAGGATGCCAGTGGGCCAAATGTATCTTTCCAGCCAGCCTCGAGGGTATTGTGTTGAGGTGTGATGATGCATCAAAGAATGATGTCATCCCAGTTTAGCAGTGAAGTACACTGCAGGCTTACCCTTGTAGGTATTTCTCTTTCGGGAGTATATTCTTTCCCTCTATTATTATTAATTATTGTTGTTATCGATGTTGGCGATGATGTTAGGAGTGAAGAAGTTGTGTCCGTAACAGATTAAGACGGAGGTGGCGGTGTTTATTTCTTTTAA
>V300016263_L3_WHPEAkcfEAAARAA-541_1_paired_trimmed_paired_merged_contig_26254
CGTAGGATATTAGTTAAAACCTAATTAGTTTTAACTAATCTGCTTAGTTCAATGGCTTCTTGTGGCTCTCCTGACATATTTTCCTGGATTCAAACCCTCCCATCGATCACTCAATGGCCAACACCTTCCATGTCCATATCCATATGTTCTTCAAGTTCATCACAACCATCTCTCAAACTCTCTGTTTCCAAAAATCTCCAAAACCCTACTTTCTCTTTTGCTATACTTGCAGACTTCAATCTCCCCATCTCCCTTTGGACCTCAAAGCAGTTCAAATTCAACCCTAAATCCACCAACTTAATAACCCAAGAAGCACTTTCCAGCCTCTTAGTCAATTTCATTGAAGATGTCCTTCGTTACGGCTCGAGCAAGAACAATTTCCTGATCAAATTTCTCAAACTCGACTCCATTGCCAACTTTGGCGATGTTTTTAACCTCGCATTTGTCACGCTCGTCTTTCTAGTTTGCATCTATGAAGCCCCCGCGGGTCTCCGGTCGGGATGGCTCAATACTCTCAAGAATTACTTGGCTAATTGTTGGTCAAGACAATCATCAAAGACCCTAATGAAGTTATTAGGATCCAATTTGGAGGAGGAATGGATGAGGTCAATCAATCTTGCAATCACTAATTGGATTCTTGAGCTCCAAGCCACCCAAGGAGCCCTCATGAAAACACCTTCACCACTCTTCTCTTATGGTTTTTCAGCATTTGGGTTGTGGAAAGTCCAATTGTATTGTCCTCTCATAGCCATGGACGTTGCAAAATCCAGCAATCTCTCTGTTGATGAAAGGCTCCAATTCTCTCTGAATTTCCACCAGCTTGAGGGTGTGCTTCAATTCAATTACAATGTCATGGTTCAAGAGAGGTGGATTGATGTGATGCTAAACATCGATAACATAAGGTGTGATGTGATTAGTCTTGTGAATGAGAGACTAATGAACGAACAAGGCGCGGGGGTAGCTGAAAAGCACTTCCCTTCAAGAATTTCATTACAAGTTACTCCAACTACACAAACCAACGTGCTAAGCGTTTCGGTGGGCAAGTCTTCTGAAAACCCTGCAATAGAGATCGGCAAGGAAAAAGGCATAGAAGGCTCGTTCGAACCCCCAAACCCTTACTTGGCGCTCAAGGTATCAGCTGGCGAGACCATAACAATGAGCTTAAAACCCTGGAAGTTTGAGGAATCAGTGTACGGATATAGCGCAAATTTGAACTGGTTTCTTCATGATAGTGTGGATGGAAGAGAGGTCTTCTCTTCTAAGCCATCAAAGTTTCAATTGATCAACCCTAAGGCTTGGTTCAAAGATAGATACTCTAGTGCTTATAGGCCTTTCACAAGGCAAGGAGGGGTTGTTTTTGCTGGTGATGAGTATGGAGAGGGTGTGCTTTGGAAGGTGGACAAAGCCGCCATGGGAAGAACAATGGATTGGGAAGTTAGAGGGTGGATTTGGTTAACATATTGGCCTAACAAACATAAAACATTTTATACTGAAACTAGAAGGTTGGAATTTAGAGAAATCCTCACCCTTACAATTGCTTAATTTCCCTTTGGAGCCAACAATTACTATTGCTTAATCTAGGATACTCATTTTCAAGTGTAATTTGATTTGCATTTTTACGGCAATAACGTACTTCGAATTGATTTGATCTTATTGCCTTTATGTTTTTTTTTTTTTTT
>V300016263_L3_WHPEAkcfEAAARAA-541_1_paired_trimmed_paired_merged_contig_26255
TCAATCTATTTCGTCCTGAATTCGCCACAAAATGTATTACAAGAAATAAAGATATCTTGAAGGTGATATATACTAGAGAATTTTGAGAATCATAAAATTAATTAGTGTGATGAGTGTTAATCAGTCTAAAACTGTTCTGAAAACCTAAAAAATGAAATTGGAGAATACCAATATACTTTTGCCATACAAATCCTTCACTGAAAATTGACGTCCTCCTTTGCGTTATCAGGAAAATAAACAAACCAAAAGGGTGCACTAGTTTATAGCTTGCGTGTAGAATCTAGAAACAACAATCCTGCTACAAAACAGACGAACACCGTCCACGTTCATACTTTAGCACTCAGCACCAGCAGCCGTCTGCCCACTTTAAAACATTACAAGTAAAATATATAATCCTTAAATGCATGGATCCCTAGTGATCATCATAACTTTAAGTAAACTAGAAACCCACTGGAGATATTAGAGCAGTTCCCAGTTAGTGAGAGCTTTGACAGAGTAGAATGGGTTGGCGTGGAAT
>V300016263_L3_WHPEAkcfEAAARAA-541_1_paired_trimmed_paired_merged_contig_26256
TAAAATACATAGTATTGTGTATAGTGATATATGTGTTCGTGAATGAAGTTAAGCCACTGCTAGCTTTTGAGTATCAATTCATTATTATGTGCTGTTATCGGAACTGTCTCTTTTTTTTCGGAAATGATTCGTAATTGCTGTAAACTACGAATTTAAACCCACAGCGGAGCACAGACACTTTTGCTTGTTTAACCTAAAGTCAAAACCCAGTACACAAAACCAAAACCAAAAGGCATTGGAAACTTGTTGAGCTCATCAAAGGAGTATTGTCTTCTTCGGATATGTCTCTTTCCTACTGGGACTACCTCAGCCTCCTCCTCCTCCGTCCTCTTTTTGCCATCATAGTCGTCTTCTCATTTATCTCAGTCGGTTGGTGGCTGGCGTGGAAGCTGGTTTTGGTTCACGTTCCTCTGGTTCAAGAGATTTTCGGGTTGCGAAAAAAGCCAGTCCAGCCCAAACCCCCGACTCGTCGCTTTTCTAAATTTTACAACACCATTGAAGCCCACAATTGAGCTTCTAAATGACTCGGTAGTTTCCTGTGTATTTGGAGGGCAAGCGACTGCGAACACCAAAGTTTGTTTCTTTGATGCAACAAACAAATTGTCATTGGAAATTCAGGTACTTGAACGCCAGGAGATTACGTTGTGTATATATAGATTTTATTTGATCTCTTCGTTCTGTGATGCAAGAAGTTTGTGAATTACATGTAATTTTCCAGAAATCCAAGATGTATAGAGTTTGCTTGAATTTAATTTAAGTGCTGTCACACTAAACTATCAAGTAATTATCAATATTTCCTTCCAATATGGGATATCTT
>V300016263_L3_WHPEAkcfEAAARAA-541_1_paired_trimmed_paired_merged_contig_26257
GCAAAAGTTGGACCTTTTGGTTCTGTTCTCTTCGACTCTGCAGTCTCTGTATCATATGGTCCCAAGTGAGTAAGCTTCTTGACAGTCATCTACTTAAAATCTTTTGTGTCATTCAGTTTAAATCTCCTAAGTTTGAATTTATGATCGACCAGTTCGGGATCTATTAATCATGTTAGTGATAAGTGTACAGGCCATCTCTAATTTCTGTACAGAATAGAGAATACAGATGTTTTTTGTTCATTCAGTGTTTCTTAAAAAGCTCATTTCTTTGATAAAACTATACAGATCAGAAACATGGGTGCTTGAATTTGT
>V300016263_L3_WHPEAkcfEAAARAA-541_1_paired_trimmed_paired_merged_contig_26258
GATCTTGCTAATGGTTCGGAGAAGGCTTCCTTTCAGAGAAAGCTTGTCAGAGAAGAGGCTTTTGTTCGAATGGCTCCTGCTATTTCTGGTGTGGCTGATAGGTCAACAGCGAATAATCTATTTAAGGCCCTTGCCGGTGATGAACAGGGCATCTCTCTGAGCACATGGTTGACTTATGTTCATGAACTTCTCAAGATTCACGAAGGAAGAAAATCATACCAGACTCGACAATGTTCCAACCTTTCTGAGGAGAGAATTTTATGCATTGGTTCCAGCAGGAAGCGGCCTGTCCTAAAATGGGAGAACAATATGGCATGGCCAGGAAAAGTTACATTAACTGATAAAGCAATTTATTTTGAGGCCGTTGGCCTTGCTGGGCAAAAGGATTCTATAAGATTGGATCTTACAAAACAAGGATTACAGATTAAGAAAGCAAAAGTTGGACCTTTTGGTTCTGGTCTCTTCGACTCTGCCGTCTCTATATCATATGGTCCCAAATCAGAAACATGGGTGCTTGAATTTGTGGACTTAGGTGGAGAAATGAGGCGAGACGTGTGGCATGCTTTTATTAGCGAAATTAATGCTGTACACAAGTTTA
>V300016263_L3_WHPEAkcfEAAARAA-541_1_paired_trimmed_paired_merged_contig_26259
TTTCTTCATAGAGACATCAAACCAGACAACTTCCTCATGGGTCTTGGCAGGAAAGCAAATCAAGTTTACGTTATTGATTTTGGACTTGCAAAAAGATTTCGGGACCAAAATACACACCGGCATATTCCGTACAGAGAGAACAGAAGCTTAACAGGAACTGCACGCTATGCTAGTTGCAATACCCATTTGGGAATAGATCAGAGTCGCCGGGATGATTTGGAGTCACTTGGATATGTTGTTCTGTACTTCTTAAGAGGAAGCCTTCCTTGGCAGGGTCTAAAAGCTGCAACAAAGAAGCAAAAATATGATAAGATTTGTGAGAAGAAGTTATCAACTCCCATTGAGGCCCTATGTAAGTCACATCCTGTGGAGTTTGCCTCGTACTTCCATTATTGCCACTCTTTAACATTTGATCAACGTCCGGATTATGCATTCTTGAAGCGCTTGTTTCGCGACTTGTTTAGCCGTGAAGGATACGAGTTTGACTATATATTTGACTGGACAATTCTAAAATATCAGCAGGCACAGCAGACAAGGACTCAGGGTCAATCATCTAAACCGCAGCCACCTGTAGTAGTCCACGGTCGAGAAGTTCCTAGTGGTCAAGCAGTACCAATGAGGCTTAAAGGCGATGTTTCTAGATCAGCTGAGCTCACAGAACGCGAGCGGCCAAGCAATCATGCGCATCTAGATGTTCATATGCAATATAGATCCTCAACAACCCAGAATTCGGGTGCTAATAATCCTGTTGAGAAACACAATGTGAGTAATGCACCTATGCCACCTACTGCATTCACTCTCAGAAGACATTTTCAAAAACCAGAGGAGCCAGCTGAAAATGCAAACTTAGGCCGTAGAGTTGGGAATCAAAATGGTGCTTCAAGCAGTTGGATGCCATCAG
>V300016263_L3_WHPEAkcfEAAARAA-541_1_paired_trimmed_paired_merged_contig_26260
TTTTTTTTTTTTTTTTTTTCAACATTATGATCCACTTTTATCTGGCTTCATACTCAGTTGTAAATAAAATCACAGGGACTCGTCAAAATACAAAAAATTAGATCATACAACTACAATTATATATATATATATATATATATGTTATATAATCATATGATTTTGGAATTACTACTACTCTTAAGCTCATTTCAAAATTGTATCAGAGGATCAATCATTTCATATCACTTCGTGCTACTAAGTCAGACTTTCCTGTTAAGGGCTCCTCATCAAAGCATCCATCCACAACCCCTATAAATAAATTTCAGGGGACACTACTGGAAATTTGCTTGAAATCCTTCAAATCACTTTGCGTAAAAGGCCACGTTGCAGGGTAAATCCGTCACGACCATTTAAAGTTCATCGTGGCCTTGTGGTTCTTCTTTGTTCAATACGACTAATTTGTGTTGCAGTTCCTTAAGTTTTTCCTCTAAGCAAAGCGCTGGTGTAGAAAACAACGCTACATACTCGCAACGACTTGGTTCATCAACATCAGCAACCTCATTTTTCAATCCACATCTAAGTCTGACCTTCAAACTTCTATCAGGCCCATTCCAGCACTTATCACCATTTGCAAAGACCATGACTTTGTACGAGTCCTCAAATTTGTCCCAGCTCCCTAAACGGGTTGTAGAGTGGCCCTCCACCTGGGAAGCTTGTTTATATGGGCATACTTTGTAAACATACTTATTCTGCTTGCTTTCAAAACAACGATCATAGAATGAGTAGAACTCCTTATCTGGTCCAAAATCATGTTTTAGCTTTTTTGTCAAGCTTGATATTCTTGAACTTATCTTAGACAACTTGGCACTGGATTCGTCATACTCCTTGCGTATACTAGCAGCCTCTGATTGGTTCACTGGAGTTTGGAATAAATTAACAGCCTGTAGAAGGTTCCGCACAGTTTTTTGTATCTTCTCCAACCAAGATGGAGTACTTGAAGTTGTTACATCTGAAAAGTCTGAATCAGTGTCTGACTCGTATTTGTAAGAAGAATCAGAATCGCCGTGATCCTCCTCTCCAAAATCATTATCTGCTGCCTCCTCCACATCTTCGTCGTCATATTTTTGGTTGTCATCATCAGTTTCTGAAGCATAGCCATCATACTCCTCATGAGTGTCCTCTTTTACAGCATCAACTTCTTCTCCTTCCTTTGTGGTATCTTCACCAGTCCAACGAGAAGCAACACGGCGGCCTAACTCTTCCCTGGACAATGACTCGGTCTTTTCAGATTCATCCTCGCCCTCATCAGGAGGCACCTTGCTTCCAGAATCAAATTCATTTTCAGATATAGCAACAGGCTCTTCCTTCTGCTTTTCTTCATGCTGTTCTACACTCTCAACCAACGATCCCTTATGTTCAGGAGTATTACTACGATCATCTTTAGCAGCTAAGTCATCATGGTTCTCTGCTG
>V300016263_L3_WHPEAkcfEAAARAA-541_1_paired_trimmed_paired_merged_contig_26261
TTTTTTGTATCTTCTCCCACCAAGATGGTTTGCTTGAGGTTGTTACATCTGAAAAGTCTGAATCAGTGTCTGACTCGTATTTGTAAGAACTAGAATCCCCGTGATCCTCCTCTCCAAAAACATTATCTGCCTCCTCCTCTACATCTTCGTCATCGTATCTTTGGGACTCATCATCAGTTTCTGAAGCATAGCCATCATCCTCATCATGGGTGTCCTTTGGAACTTCTTCGTGATTATTATCTTTTTCAACATCAACTTCCCCTCCTTCCTCTGAGGTATCTTCCCCAGTCCAACGAGAAGCAACACGGCGGCCTAACTCTTCCCTGGACAATGACTCAGTCTTTTCAGATTCATCCTTGCCCTCATCAGGAGGCACCTTGCTTCCAGAATCAAAGTCAGTTTCAGATATAGCAACAGGCTCTTCTTTCTGCTTTTCT
>V300016263_L3_WHPEAkcfEAAARAA-541_1_paired_trimmed_paired_merged_contig_26262
TTCACAGTTGGAAAGGGGGAGGTTTTGTTTCTGGGATGATATTTGGATTGGGATTCCTATTTCAGTGTCATTTTCTCCCATCTCTATAGGATCTCTTTGCCAATCTTCACAAAATTACACAGGTTGTTCACTGTTCGGCTTCCCTTCTCGATGTTTCCTCTCACTTCTTTCTTGCAACAATTTGTTTTCTGTCTTAATATCAATTGAGAGTGTTGAAG
>V300016263_L3_WHPEAkcfEAAARAA-541_1_paired_trimmed_paired_merged_contig_26263
GGCAATAGCAAGAAAAAAGTCAACGACTCTGATAACATGTCGCTGGTAAATGAGAAGCAGAGTAAGCAAATTACAGAGATACCTCCAGAAGAGTGCAAAATGCCACTGGTATGGATTGACTTGGAAATGACTGGTGAGGGTAATATTGCTCTAGTATATATGAAAATGTATGACTAAATAACATTGATAATTTCTTCGCTACTCTTGGGAACTAGTTCTATGTGGAATTTTGTTGTATGGACTATGGAGTAAATACATGTTGCATGACGTGACTTATTCGAGTTTATTAGAGGGTCGTGGGGATGCCCATGGAAAGACAAGCTCAGGTCCTTTCCATGTTCTTTTGTAATCTTCCTTTCACAGTTGTAAATGGGGAGGTTTTGTTTCTGGGATGATATTTGGGTTGGGATTCCTATTTCAGTGTCATTTGCTCCCATCTCTATAGGATCTCTTTGCCAATCTTCACAAAATTACACAGGTTGTTCACTGTTCGGCTTCCCTTCTCGATGTTTCCTCTCGCTTCTTTCTTGCAACAATTTGTTTTCTGTCTTAATATTAATTGAGAGTGTTGAAGGGATGTGCAAATAGATGGGAAGAAGTAGAATTCATTTTGATTAAAGAAAGTGAGAATTAACCTTGCTGTTTTATACTTCTTGGTTGTTTTGATGAAGTTGG
>V300016263_L3_WHPEAkcfEAAARAA-541_1_paired_trimmed_paired_merged_contig_26264
CTCCTCCTTCAATCCATATACTGGTAGTTACTGTCAATCTATTTAACTTATTCCCAACTTCATCAAAACAACCAAGAAGTATAAAATAGCAAGGTTAATTCTCACTTTCTTTAATCAAAATGAATTCTACTTCTTCCCATCTATTTGCACATCCCTTCAACACTCTCAATTGATATTAAAACAGAAAACAAATTGTTGCAAGAAAGAAGCGAGAGGAAACATCGAGAAGGGAAGCCGAACAGTGAACAACCTGTGTAATTTTGTGAAGATTGGCAAAGAGATCCTATAGAGACGGGAGAAAATGACACTGAAATAGGAATCCCAACCCAAATATCATCCCAGAAACCTCCCCCTTTCCAACTGTGAAAGGAAGATTACAAAAGATCATGGAAAGGACCTGAGCTTGTCTTTCCATGGGTATCCCCATGACCCCCTAATAAACTCGAATAAGTCACGTCGTGCAACATGTATTTACTCCATAGTCCATACAACAAAATTCCACATAGAACTAGTTCCCAAGAGTAGC
>V300016263_L3_WHPEAkcfEAAARAA-541_1_paired_trimmed_paired_merged_contig_26265
CGAAGTCATTCTGTAGTTGGTGAAGACAATGAAAGGTTCAAAAGGAAGCCAACCATGAGTCCAATAAGTCCCACAAAAATTGCGAAGGTGAAGGAAAAGCCTGAGTCACCCTTCCGAAATCTTCGCCTCTTCAATATATCCTGGACAAAAGAGAATGCCAGTGGTGAGAGCGGGGTTTGAATCGTTTGACATATTTATCTAAACCATCTTCTGAAGGACATTTCCATATAGTTTATATGATTATTACTTCCACTGCCTATTTCAGCTCCTATCAACATCGCCCGTATTACAGATACCAGGTCATTAACTTCCGGCAGTGTTCTGAGCATTAAGCAAATTATAAATACTGCCAATTTTATTTGACCACAAATAGCTCCCCGTCTTCAATTTTCCGGAATCCCTGAGGTCACCTCATAAAATTATGTTCTTCCTGCTTTTATAAGTTGTGACAAGTCTGTCTTAATGTTGTATTATATATGTGTGTGTGCAAGCACGCTGCACGTGACTCTAGCACGTAGCTAATCATGTACCATCAGATTTGATATTAAAATCTTTCCATGGTCAGGACTCGGGATTAAAGCACCAAGTTCTAATGGTCGATCTCTAGCTATAGGAAAAGATCAAACAATCAAGGATAAGCTACTTAGGTTAATAATCGAGTCTTTCTGCATATGTGTGTATTAGAGAAAGCAGAAGAAGAATTAACTACTAACCAGTTCCTGTTGAAGTTGCTGTGT
>V300016263_L3_WHPEAkcfEAAARAA-541_1_paired_trimmed_paired_merged_contig_26266
GGGTGGTTGGAAGAGATTGAAATGCCTGAGTACGCGGAAATGGATAGAATCGAGTACTTGGGTCCACGAGTTACCGAGAGGAGTTCGTAGCTCTCCTGATGTATGCCCTCCGAGTATTTATTCGTCTCCACGCTCTGATCTAGACGGAAATCTCTCATTTTTCTTGGTACAGTGTTTGAATTAAGACAAGGAAAGGGATCCTCTCTGGATCCTTTCCACCAAATTCACCCAATCACCTAATTCGGGTTTTTAAAATTTGATCAAACGGCTAAAGTTATTATAACTTTTAA
>V300016263_L3_WHPEAkcfEAAARAA-541_1_paired_trimmed_paired_merged_contig_26267
GTTTTTTCAGGTCGGCTTCTGCTTTTATGAACTTGCTGGTGGCCGGACTGAAAATTGTGGCGGAGTACTACCCAAGACGGCTCTTCAAAGCGTTCGTAATTGACCCTCCCACAATGTTCTCATATCTTTGGAAGGGTGTTCGACCGTTTGTTGAGCTATCAACGGCTACGATGATGGTATCATCTCTAGACTTTGAGGAGTCGTTGGATTTCAGTGACTTCTCAAATTACCCGCGAGCCTCGTCCCTCCGATTCGACCCGGCCTCAATCAAATCAACGGCCAAGGTCGGCTCTTGCTCATCCTCTCGTTTCTCCTTCACTGTCGCTCAGCATCAGTTCGACTCTCTCAAGCCTTGGTACCTCAGCCTCACAGACACGTCCGCATCCAAAGTAGGCCCCACCACACCCTCCCCGCTGGGACCCGCGCTCATCTCTCCGCTAAACGCCCGGTCCTTCTCCTTCGCATCCCCCGCCGCCAGAACACCACGTGGAACAATCCACGGCTATGGCAACTCCGCTGCCATGAGAAAAAGCCTGTTCCCGTCGACCCCACTCCCCCAACGGTGCTCCGGCAGCGAGCCCAGCAGAACCCCTCACCACAACCAGCCGCCGCGGACCCCACGCCCCTCGTTCCTCCAATCGCCGGCCACGTTCTTCCGCAGGGAGAGCCACGCCAGCAGGACGGAGAAGTCCCGGGAGTCCTTCGCGCCGTTCTTGAAGTTCTACAGGAGGCCGTACGACGAGATGATCTACAGGTCAAAGATGCGGCCCCCACTGGGCGGACTCATCTCCATCGTCTCTCCCCACATCAGACGCCGCCACGTGTCCGTATCACAACGGTTCTGAACCCAGAGAAAGGGAAGAGAAGTACATAGATTTTGTTAAATTAACAAGGAGTCTACTTTGACGCGAGCAGTAATAATTGATTAATTATTTCTCAAAGGAAAGAAGTTCTATTCGGATCTCTTCCACTAAATCTACCTATCACTTAATCCGGATATTTGAAGTTTGATCAAACGGCTAAAGTTATTATAACTTTT
>V300016263_L3_WHPEAkcfEAAARAA-541_1_paired_trimmed_paired_merged_contig_26268
GCTGGCATGTGCAGTGCACTCGAGAGTAGGGTTTGTTCCCCTTTGTTGTAATTTCATTGCTGCTGATCATCTGATGTGTATTATGTATGAGTTCCAATTGACTCTATGTATTGTTGTAATGCTACTTTTAGCTGCTACGTGTCGATCCTTGGCGTATCTCGAGATCGGGGTGTGACAACTTTTGATGGTATCAGAATACTGGTTCTTGGACCTTTGCATTTCAACGGATGCTGATACATGCCTTGTTGTATCAGTTGTGTCAAGACCTGAAATTTGGACTTACTTGGGCTAGAGTGAGAATTTTCTTTCATCATCTTCTTGTTTTCCTGTGTTTTCATTTGGAAGTTGTGTGCCTTTGAAGCCGAGGCAACTAGAATTTCATTAATTAGTTGAGCCTTGAAGTGAAGCTGTTAGTTTCGAGAATAAGTTGGTAGAAAAATTGGAAGTGCGAAGGTCATTTCTATTTTCTTTTGATTTTAGTGCAAGTATTTTCAACTTTATTTGATTATATGAGTATTATATAGGAGAATTGAGTTGAGTTTGGAGGCATGAAAGAGGAATCATTGCAATTCGATCACAATAGAATAACATCCTCTGTATGCAGCCGCTCTTGCTTTTTTTTTTTTTTTGTCAAACATTAGAATTGTTAAACTAGATTTTAGATTAGGGAGCCGATGGGGTTCGAACCCACGCCATGGTGTAGGGGCAACACTGTTCTCTACCACTGTAATAGAGGACCACTTGCATGTAGCCGTTCTTGCTTGATATCTTCTTATATTTTCAATCTATAGTTTGAGTATTTTGAGTATAGCAAGCTATTGCACACAAATTTTTTATAAGGTGGACAGGATGTGATATCCGGCCCTTTATTTATTTTGTTTATTTTACAGTTTTCTAAAAATTTGGGATAAACCGATGTTTAGCCTAACGGAAAGGGATCCTCTCCGGATCCCTTCCACCAAATCCACCCAATCACCTAATCCGGACCCTTGAAATTTGATCCAACGGTTAAAGTTATTATAACTTTTAAAGGGGCCTCCTGTTTGTAGCCGTTTGATCAAATTTCAAGGGTCCAGATTGATTGATTGGGTGGATTTGGTGGAAGGGATCCGGTCCTAGCCTAACAT
>V300016263_L3_WHPEAkcfEAAARAA-541_1_paired_trimmed_paired_merged_contig_26269
TAAAGTTATTATAACTTTTAAAGGGGTATAATAATTGTAGTCATTGGATCAAATTTCAAAGGTCTAGATCTCCGAATCCCTAGGACTTGGTGGGAGAGATCTGGATGAGATCTCTTCCCTAACTAGAGAACCCCAGAAGCTGCAGGAAAAATTAGCACCTTCTGAATACCGTTTGTGGCACCTCCGTTATCATTCACAATCGGTGCTCTTTGCCTGCAGCTACTGCGGGATGCTATCTAAATACTGCTTCACGCGTGTTTGGTTCATCTCGAATATGAATGGCATTCCCCGTATCTCGATCAAGCAACTTGAACTAAGGCTTAGACTTTGTCCGGGGGCTACTTCCTTGCTATTTACCGAGATTGAAC
>V300016263_L3_WHPEAkcfEAAARAA-541_1_paired_trimmed_paired_merged_contig_26270
TATAATAATCAGAATCTAGGGTTTAGAGGGAACGAGATGGGTGCGAAGGGGAGTGGTGGGTTGGGGCCCGTTGGGGGCAGCGGAGGAGGTGGGATTAGGGTTGAATTAGGGCAAGCATCAAATAAGGTGAATGAGTTTGAGCAACAAAGTGGGAATAATAGTGGTGTTGGTGTTCAAGGGATTGTTTCTCAGCAGCTGCCGCCCCAGTTGCAACAACACCACCAACCACAACCTCCACCACAACAGCAACAATTACATGGTGCTGCTGCTGTTGGGAATATGGGGAATGAGGGCATGTTGAGACAAGCTGGTGGTGTTGGAAGTGGTAATATGAATGGGATTGGTGGGAATAGTGGTCCGGGAGGAGGATTTGGTGGTGCCGCTGGTGGTGGAGCTGGGACAATATTGTTTGTGGGTGATTTGCATTGGTGGACTACGGATGCAGAGCTGGAGGCAGAGTTGTGTAAGTATGGACCTGTGAAGGAAGTGAAGTTTTTCGACGAGAAAGCAAGTGGGAAGTCAAAAGGGTACTGTCAAGTTGAGTTTTTTAATCCTAATTCTGCCACGGCCTGCAAGGAAGGGATGCACGGGCATGTGTTTAATGGGCGGCCATGCGTTGTTGCGTTCGCATCACCATTCAGTGTTAAGAGAATGGGGGAGGCTCAAGTAAATAGGAACCAGCAGGTTGCCCAAACTGCAGTACCTCAAACTGGTGGGAGGAGGGGGCCCAACGAAGCTGGGAATAAAACTGGTGGGAGTAACATTGCGACTGGTGGGAATTATCAAGGCGGGGAGAGTAATAGAGGTTATGGGAGAGGTAACTGGGGGAGGGGTAATTCTCAGGGTATGGGAAATAGAGGACCAGTTGGTCCAAGGAATAGGGGTGTGATTGGAAGGGGTATAATGAGTAATGGTGGAAATGGGTTTGGGCAAGGTATTGGTGCAACCCCTCCTATGATGCACCCTCAGTCAATGATGGGTCAGGGTTTTGATCCTGCTTTTGGTGCTCCAATGGGGAGAATGGGAAATTATGGAGGCTTTCCTGGTGCTCCTACGCCTCCTTTCTCAGGAATTTTGTCTTCATTTCCACCTGGGGGTGTTGGGCTACCTGGAGTAGCCCCTCATGTGAATCCTGCATTTTTTGGAAGAGGAATGCCCATGAATGGAATGGGAATGATGCCCACATCAGGTGTTGATGGGCCTAATATGGGGATGTGGTCCGATCCTAATATGGGTGGATGGGCTGGTGAAGAGCATGGTGGTGGCAGAGTTGGGGAGTCTAGTTATGGTGAGGAAGCTGCTTCTGACCATCAATATGGTGAGGTTAGTCATGATAGAGGAGGTGCATGGCCAAATGCCATGAAGGAGAAAGATAGAGGTTCAGAGAGGGACTGGTCTGGATCTTCTGATAGAAGGTATCGGGATGATAGAGATCAGGGATATGAGAGAGATGTGCCTAGAGAGAAAGAGGTGGCTCATGACCATGACTTATCTGAAAGAAGGTATCGTGATGATGTTGATGTTAGTCGAGAACGGGACAGAAATCGTGATAGGGGCCGAGAACGTTCTCGAGATCGTGATCGTGACCGTGATAGAGATCGTGAACGAGAACGGGACCGTGACAGGTACAGGGAAGACAGAGACAGATACGCTGATCATCATAAGTATAGAGACCGTGAACAGGACCATGATGATGAATGGGAACAGGGACGGTCATCGAGGCACAGTAAGGCACGTGTATCTCAAGAAGATGACCGTCGGTCAAGATCAAGGGATGCTGACTATGGGAAGAGAAGGCGGCTTACTTCCGAGTAACTGCTCTGCTTCTTATTTGTGGTTACTTTCCATTGAGAAAGAAATGCAATAGAGTAGAAAAACTTCTGGTGGCTTTTGGTTTGCCGTGCTTATTTGGACTTTCTTTCAAGTGGTGTTTTTGGTCCTTGATTCATCCAATGGCTCCTCTCACCTCATTGCGTAGATTTCTTTATTGCTTCTGTCTAACAGGAGCAGAGTTAATTCTCAAGTGGAAAAAAGTTTGAAGGACACTCTACCGTGAGAATTGAAGCTGTTAAGCAGAACTCAGAGTTTCCGTGGAGATAAAGAAGGACCTCGAACATCTACACTGAAGAGACAATGCACGGCGTTTCCCCATCACTACCTGGACTTAGAAGCTGAACACTTTGCTTTTAGTTTTAGCTTTCCTTTTGCGTTTATGTTTTTCAGTTAATTAGCACTTGATCGAAAGAGATTTGTGGATATTGTTATCGCTTGAAATTGCCCAAGTCTATGTGGTAGATTATTTTGTAACCTAATATTTGACTGTTGTAATAGGACATAGCAGACGATGTTGCTAATATGCCTTGGTCTGGTTGTATCTTTTCCCATTTTTGGTTTTGGGTTTGGGTGTGTACCTCCAATGCTGTTGTTTGTGCCAAATTGTTGCCCTTCATTTGTAGTAATTGTTTTTAGACCTTTTAGAAATAGAATTGTATAGTCGGCGGCATCGTGTACATAACGAAAAGCTGGTGTATGTTATCTTGTGCATAGTGAATTCATTCATTTTCAAAAAAAAAAAA
>V300016263_L3_WHPEAkcfEAAARAA-541_1_paired_trimmed_paired_merged_contig_26271
ATTTCGACATATCCACGGAGAATTCGGTACCGTTGGATCGGTCGGAGATGGATGGGGTGTCGGATAGGGTGGAGAGCGGGGAAAGGGATGGTGGTAATGGTATCGGGCCGAGTAGCGAACTTTTGGATTCAGCAACTCCTCAGGTTTTCGGCGATTTGCCTCCGGAGGCTTTGAATTATATCCAGACGTTGCAATCAGAGCTGACAAATGTGAAGGAGGAACTGAAGGCGGAAAAGCAGGAAAATATGCAATTAGAATATGATACAGGACCC
>V300016263_L3_WHPEAkcfEAAARAA-541_1_paired_trimmed_paired_merged_contig_26272
GAGAGAAAGGGAGGGGAGAGAGAGAGGGTGATGGTTTGGAGTTGCTCATCCGCCATGGATATGGTGGCTTGGAGAGGGCTGATATATGCTGGGTTCTTACTGCATTTCGTGTTCGTCTGCCATCTCCTCCTTCTTCAACCTCTGGTTTCAGCTCAGGATGGAAAACCGGGTAATGCTGCCGAGTTGTTTAAGAGAGTTTCACAGAGTATAAAGGTGAAGCATTATAGCGAGGCGCTTAATGATCTTGATGCTGCTATAGAGGCGGACCCAACACTTTCAGAAGCATATTATCATCGGGCATCCATTCTTCGTCAGATATGCAGATATGAGGAATCTGAGAAGAGCTACAAAAAGTTTTTGGAGCTAAAACCACAAGATTCAGTTGCAGAAAAGGAGCTTTCTCAATTGATTCAGGCTCAAAACGCTCTAGATACGGCTATGACTCTCTTTGAAACAGGCGACTACGCAAAATCTTTGGAATATGTTGAAAAAGTTGTATTGGTTTTCTCTCCAGCATGCCCAAAGGCCAAATTATTGAAGGTGAGATTGTTGTTAGCAACTAAAGACTATTCTAGTGTCATTTCTGAGGCTGGTTACATTCTGAAAGATGAGGATAATCTGGATGCATTTTTACTTCGCGGCCGTGCCTACTACTATTTAGCTGATCATGATGTTGCCCAAAGGCATTACCAAAAGGGTCTCCGTCTAGATCCAGAGCATGGTGAACTGAAGAAAGCGTATTTTGGACTGAAAAACTTACTCAAGAAGACTAAAAGTGCCGAAGATAATGTAAATAAG
>V300016263_L3_WHPEAkcfEAAARAA-541_1_paired_trimmed_paired_merged_contig_26273
CTTATTTACATTATCTTCGGCACTTCTAGTCTTCTTGAGTAAGTTCTTCAGTCCAAAATACGCTTTCTTCAGTTCACTATGCTCTGGATCTAGGCGGAGACCCTTTTGGTAATGCCTTTGAGCAACATCATGATCAGCTAAATAGTAGTAGGCACGGCCCCGGAGTAATAATGCCTCCAGATTATCCTCATCGTCTTTGAGAATGTAACCAGCCTCAGAAATGACACTAGAATAGTCTTTAGTTGCTAACAACAATCTCACCTTCAGCAATTTGGCCTTTGAGCATGCTGGAGAGAAAACCAGTACAACTTTTTCAACATATTCCAAAGATTTTGCATAGTCGCCTGATTCAAAGAGAGTCATAGCCGTATCTAGAGCGTTCTGAGCCTGAATCAATTGAGAAAGCTCCTTTTCTGCAACTGACTCTCGTGGTTTTAGCTCCAAAAACTTTTTGTAGCTCTTCTCTGATTCTTCATATCTGCATATCTGACGAAGAACAGATGCCCGATGATAATATGCTTCTGAAAGTGCAGGGTCTGCCTCTATAGCAGCATTAAGATCATTAAGTGCCTCGCTATAATGCTTCACCTTTATACTCTGTGAAACCCTCTCAAACAACTCAGCCGTATTACCAGGTTTTCCATCCAGAGCTGAAACCAGAGGTTGCAGAAGGAGGAGCTGGCAGACGAACACGAAATGCAGTAAGAACCCAG
>V300016263_L3_WHPEAkcfEAAARAA-541_1_paired_trimmed_paired_merged_contig_26274
GAAACCGACACCGCCACCGGCCTTTCATATTACTAACATATAGCCCGACTGTAGTCTGTATTAATGGATGGAATACGAATTTGAAAATAGACACGAAAAACGTCTATGTGCTGATAAGGATGAGATTTTACAACTTCATGAGCAAAAGTTGCAAGATGAACAGATCAAGAAGAATCGGAAGTAAAAACATAAAAGAAATAAACAGCTCAAGCAGTTTGTCCATCTCTCTTAAGTATTTCCAGTTTGGTTGCGGCAATTGATTGGCGCTGCCTTTCTTTCTTCTCACGTTTGCACTCTCCACACCAGTTGGAAAAATCTTTCTGATATTTCTTCAGCTCCCTAAAGACCGAACTTCTGCACCATAATAGTAAGTTGACTCGACGCCCTGATGTCGTGGCTCTAGCACCATGTCGATGGCGACCACGATGAAGAATGGCATGTCCCGGGACATGAGGATAATCAAAGATTTCCTCAGATTGTGTCTCTGAATTAACATGTTTATCACATCGAACACCTCGAAAGAACAAATCTCCACCTGAAAATTGCTTTCCCAAGCAAACATTCAAGGTGACTTCTGAATCATCCACATGAAAACCAAGCTCTACATCCCTATCAATTCCATATTCAACAACAAAACCGTGATGAGTATCCAGTGTGGATCCACCAACTTCCGGGAAGAAAACTTTGGAAATAGGACATATAAAGTCCTCCATCAACTTGTCAAGCATGGTTTCCAGGCCAAAGTCATCAAGAACACAACCGTATCTATTCATTGTATTTGGTCGCATGATTCTGAAATTTGTCTCATTGACCCACCCTTGAAAATTTTCCACCTCAGTTACTAACAATTCACAGAAATCCGGCTGAAGCATTTCAAATGTATAAACTCCAGGAGAGGGTTCAGACAGCATACTTCTAAAGCTATCCTCCGTGTTCTCACTGATTGCTCTGAGAAATGAGGGGACAAAGAACTTTTCAGCTTGCAGAGTGTACAACTCCCTTTTTAGAGGCTGATAGTGTGTGATGATCTTCTGCCTGTATTCTCGATGTCGTTGAACACGAGTGCGTTCGCTCTCGGGTGAGTACCGGTGGAGAATGTCCCTCATGTACTGGAGCTTGAGGTCACGTGAGGCATTGAGCATGGTGGGAGGCAAGTAGCGCTCCAGCGAGCTGAAGAGCAAGGGACTGAACTCCAACTGCTCCAGGTCCTCGTAGCTCTCCGCCTTGTGATCCTTGTTCGGCATCAGTCTCAGCCTGTTCGACAAGCTCATCACGCAGTTTCCGTTGTTGCCTGTTCTCAGCGTTTGCGGCGGTGGCCTCCGTCGGTCCGCCGCGCCGTCCGTAGCCATAGTCTTCGACTCTTCGTGAGAGAGATTGGGGATTTTCAGAGAGATATAGTGACTGAATTGGTGGAATTTTGTTAGGGTTTTGAAGAAATGAAAAATGAAGAAGAAGAAGTTTGAGCTGCAGGTTAGGGC
>V300016263_L3_WHPEAkcfEAAARAA-541_1_paired_trimmed_paired_merged_contig_26275
CGAAACCTTTCAAATCAAAAGGAGAAGCAGAGAACTATATTGCAAGTATACTCCCATCAACTCAAAGCAGCCATATGCAACTACATAAAAAGGACACCACACATCACAGTTACTTGTCGAGCTGTGTACGCAAAAGCATTGAAGCACACCGCAAAAACACAACAACACCGGCCCCTTTCATATTACTAACAAATGGCCCGACTGTAGTCTCTATAAATGGATGGAGTACGAATTTGAAAACAGACACGAAAAACTTCTACGTGCTGATAAGGATGAGTAAATTTACAACTTCACAAGCAAAAGTTGCACGATGAACAGGTCAAGAAGTATCGGTAGCAAAAACATACAAAACAAGCAGCTCAAGAAGCGGTTTGTCCATCTCTCTTGAGTATTTCCAGTTTGGTTGCAGCAATTGATTGACGCTGCCTCTCTTTTTTCTCACGTTTGCACTCTCCACACCAGTTGGAAAAATCTTTCTGATATTTCTTCAGCTCTCTAAACACCGAACTTCTGCACCATAATAGTAAGTTGACTCGACGCCCCAATGTTGTGGCTCTAGCACCATGCCGATGGCGACCATGATGAAGAATGGCATGTCCCGGAACATGAGTATAATCAAAGATTTCCTCAGATTGTGTCTCTGAATTAACATGTTTATCACATCGAACACCTCGAAAGAACAAATCTCCACCAGAAAATTGCTTTCCCAAGCAAACATTCAAGGTGACTTCTGAATCATCCACATGAAAACCAAGCTCTACATCCCTATCACTTCCATATTCAACAACGAAACCGTGATGCGTATCCAAGGTGGATCCGCCAACTTCCGGGAAGAAAACTTTAGACAAAGGACGTATAAAATCCTCCATCAACTTCTCAAGCATGGTTTCCAGGCCAAAGTCATCAAGAACACAACCGTATCTATTCATTGTATTTGGTCGCATGATTCTGAAATTTGTCTCATGGACCCACCCTTCAAAATTTTCCACCTCAGTTAATAACAATTCACAGAAATCCGGCTGAAGCATTTCAAAGGTATAAACTCCAGGAGAGGGTTCAGACAGTATATTTCTAAAGCTATCCTCTGTGTTCTCACTGATTGCTCTGAGAAATGAGGGGACAAAGAACTTTGCAGCTTGCAGCGTGTATAACTCCCTTCGTAGAGGCTGATAGTGTGTGATGATTTTCTGCCTGTATTCTCGATGTCGTTGAACACGAGTGCGTTCGCTCTCGGGCGAGTACCGGAGGAGGATGTCCCTCATGTACTGGAGCTTGAGGTCACGTGAGGCATTGAGCATGGTGGGAGGCAAGTAGCGCTCCAGCGAGCTGAAAAGCAAGGGACTGAACTCCAATTGCTGCAGGTCCTCGTAGCTCTCCGCCTTGTGCTCCTTGTTCGGCATCAGCCTCAGCCTGTTCGACAAGCTCATCACGCAGTTCCCGTTGTTGCCTGCGCTCAGCGTTTGAGGCGGTGGCCTCCGTCGGTCCGCCGCGCCGTCCGTAGCCATGGCCTTCGACACTTCGTGAGAGATATTTGGGGATTTTCAGAGAGATAGATGACTGAATTGGCGGAATTTTGTTAGGGTTTTGAAGAATTGAAAATTGAACAAGATGAAGTTTGAGCTGCAGGTTAGGGTTTGGGGTTCCCCTGTGGTGTAGTTTGTTGGTTAAACACTTT
>V300016263_L3_WHPEAkcfEAAARAA-541_1_paired_trimmed_paired_merged_contig_26276
AATACCATTCGTGACGAGATTTTTCTGTTCTTGGCAGCCGTTGACAATGCCATAGCATTTGGTTCCCTCAAACCAGCAGCCACTACATCGTCGAACCATTTGCGGAACTGATCAAAGGGGTCAGCCTCCACCTGTTCCTCAAGAAACTCAGGCGAAATATAGTTCTCTCTTAGAGCTGATATATCAACTTGTGGAGACCTTCCAATACGGACACACATAGAAGTGCCTGGATACGGTGGAAGGCGAAGCTTATATTTATCGGCAATAGATGGTGGGACAAATCTACCACCCAGAAAATGGTGTGGACCAAAAAATTTCTTCGCACACAACTTTGGAGCAGTCAGAGAAACCAACATGTCAGGCTTAATGCCTTCAACACCACCATCCCCTTCGACATGCCACCCAGATGGAATATCTATGGAAACAATGACAGACGACTTTTCGCAAGTTTGGTCATATTTATTTA
>V300016263_L3_WHPEAkcfEAAARAA-541_1_paired_trimmed_paired_merged_contig_26277
ATCCTCAATTTTATGGACCATTTGAGATTATTGCTAAAGTGGGACGTGTAGCTTACAAGTTGAAGCTACAGAGCCATTCAATTGCTGGTTGGTTGGCAATTAGATAGAGTCGATCTTCTGGTGTTTAAGCAGAGCTTGCTCAAAAGTCAAAAGCCAATTCTTGTTCTTGTCTTTGATAAATCTCAGCAAGTTAGGGTTAGGGTAGATTTGGTTTATCACGATTGTAGTAATGTCGCTACCGATTTTTTTTAGCATGTCGCTGAGGCAAAGCAATTAAAGGGACGAAATGAATGAGATATATAAGAATTGTCTTGTAGCGAAAATATCCCAACCAACAGCACGGCAGGGATAAGCCACTTTATCCTCTGGTGGGAAAAACACAGAAGAAGAAGGTGATGAGTAGCATGGCGGCTTTCAGTCCATTTTTGTCACCCAACAGTTTCACTCCTCTCTCTGGTACTGCTAAACACACAGACTACCATTCATCTTCTTCTTGTTTGAGTAGGTTGCTGCAGCAGCACTTGTACAAAACTACTACCACTAGTACTAGTAACAACAGCAAGAAGAGAGAATTCCCAGTTGCATCAGTGGCCGCTTCAAGTTCAATTTCATTCCCCTACCAACCACCTGTCAACGTGGACTACTTGGAGCAAGAGTTCAGCGGCCATGGAGTAGTATTCAAGGCCATTGGCGACAGCTGTGTGGCTAAGATGGAACTGGACAATGGAAGTAAAGCCATCATGATGCTCCCAAGTGGCCTTATCACCTCCTACAAGGCTTCCATGTGGCATGGCGGCACTGTCGAGCTGCTGCAGTCTTCAGTCTCCGAGTCGGAGGATAATGGTGCCGGCGGTGCCGCTGCCGCCATAGCCATTCAAGGAGGGGTGTCTTTAGCCTTTGACTGTTCGCGTGAGGTGGGTCAGCAAGTTCCTTGGTCGCCGACGAACTGGGCTCTTCATCAAATTACAGGAAATCCTCAGGATCACATTCAGGTAGAACTGATTAGCACAGATTCAGAGGACATGGTTGAAATCAAATACATTATAACTCTCAAACAAGATGTCTTAATCTCAGAGATTGTACTCTCTAACTCTACATCTTCGTCTCTCCAACTAACCGGCTCTATTTTAAGTCATCTGACAGTAAGCTCACCGGATGCAACTTATGCTATTGGTTTGGAAAGATCAGATTTCTTTACCAGGTTGCCAATTTTGTCAAGTTTTGGTATCATTCCTCCCGACTTTGGCATGAAAAATGAAGCTCAGATCAGCAAACTATGGCAGCAAATGGCTGGCTGGAGCCCAAATAATCAAAATGATGGCAAACAAGCAGATACAAATCAGAGAGGAAATAATGAAGAAGAAATGGAGGGTGAAGAAGATGACAACTATAAGCATTTAAGAGAGCAAATGAGCCGAATATACACCAGTGCCCCTACCGACTTCACAATCATTGACAGGGGTAGAAGAAACTCAGTGGTAGTAGGAAGAGATGGGTTTGATGAACTATACATGTTCAGTCCTGGCTCGAGCCATGAAGACTATGGCAAGTATGCTTATATATGTGTTGGCCAATCTGCCGTGCTAAAACCAATAATTGTGCGTCCTAATGAATCGTGGAGGGGCGGACAGCGCTTATACA
>V300016263_L3_WHPEAkcfEAAARAA-541_1_paired_trimmed_paired_merged_contig_26278
AGAGAGTTATGTGACGGAGAAGCTATTTTATGCCCTAGACTCTGGGTCAGTTCCAATCTATTTTGGTGCCCCTAATGTCTGGGACTTTGTTCCTCCCCATTCGATAATCGATGGCACTAAATTTAGCAGCTTGGAGGAATTGGCGTCTTACGTGAAGTCCCTCGCCAGTGACCCAGTTGCGTATGCCGAGTACCATGCCTGGCGAAGATGCGGGGTGATGGCGAATTACGTTAAAACGCGAGCATTGAGCCTTGACACATTACCATGCAGGCTCTGCGAAGCTGTTAGCAGAAAAGGTGGGAGAAATGGAAGAACCAAGTGAAATTGTTATGGTTTATGTATAAATTGTATACAAGCGCTGCTGATAGATGTATTAGTGAAAAGAAAAGAAAAGGAAACTGGGATTTATTATAAAAGAAATTAACACGTACTCATTTTTCATTTGCTTTATTTTATGGTCAAAACCAGTTTTGGCACTTTATTTTTTTGCCTCAATTTCAAATTTAGTTACTGTTTAGGGCAATTTTCCCGTCGACCGCGGAC
>V300016263_L3_WHPEAkcfEAAARAA-541_1_paired_trimmed_paired_merged_contig_26279
GCGGCTTTGCTGGGAATTGGTGTCAAAGCAAGGCTACGTTGCAATATGGAAAAAGCCGGTTAACAACAGCTGTTATATGAATCGGGATGAAGGAACCAAACCTCCATTATGTGATCCAAGTGATGACCCAGACAAAGTTTGGTATGTTGATCTGAAGTCATGCATTACAAGACTCCCTGAAAATGGTTATGGAGCAAATGTCACAGCATGGCCTGCGCGTTTGCAAACTCCCCCTGATCGGCTTCAGAGCATACAACTTGATGCCTATATATCCAGAAAGGAGCTCTTCAAAGCAGAATCCAGATATAACGATGAGTTAATTGGAGGTTATGTTCGTGGTTTAAAATGGAAGAAGTTTAAATTAAGAAACGTAATGGACATGAGAGCTGGCTTTGGAGGATTTGCAGCGGCACTAATTGAACATGATTTGAA
>V300016263_L3_WHPEAkcfEAAARAA-541_1_paired_trimmed_paired_merged_contig_26280
CGGCACTAATTGAACATGATTTGAATTGCTGGGTTATGAATGTGGTTCCTGTTAGTGGCCCCAACACCTTACCTGTTATATATGACCGTGGACTCATTGGAGTAATGCATGACTGGTGTGAACCATTTGATACATACCCACGAACCTACGATTTATTGCATGCAGCTGGTCTTTTCTCTATTGAGAGAAAAAGATGCGATATCTCTACAATCATGCTTGAGATGGACCGGATGCTAAGACCTGGTGGTCGTGTATACATCCGCGACTCTCTTTCTATCATGGATGAACTTCAAGCGATCGGAAATGCCATGGGTTGGCGCGTCAGTATAAGAGACACATCTGAGGGGCCTCATGCAAGTTATAGACTCTTTATTGCCGAAAAACGCCTCTTGCATGGTTGAAGCATTGGGACATGATGACCAGATTGTATCTTACTAATCTTCTAAAAGGGAAAATGAGCAAACCAGATTGTCAAACACCATCGCTTGACGGTGCCATGGACCGGTAATGAGAGAGATTGATAGAATTCTT
>V300016263_L3_WHPEAkcfEAAARAA-541_1_paired_trimmed_paired_merged_contig_26281
AGCACTTGCCTTGTCGCTTCTAGTTTCTCCGGCTTCAGTGCCAACTTGGCCTCTACTTGGTCCAGAATAGCGGGGCCACCTGGGTGTGCAATCCAGAAGAGCGAGTTCCAGTCCGAAATGCCTATAGGCTTGAAGGCCTCGTTAAGGCTCTTTTCGATGTTCTTCGAAATAAGCCCGGGAACGTCCTTGAGAAGGTGAAATGTAAGCCC
>V300016263_L3_WHPEAkcfEAAARAA-541_1_paired_trimmed_paired_merged_contig_26282
CCAGTTCACATTCGTAAAGAAAAGGATAGATACACCGACTTGAAGATGATAATGGCATTGAAAGAAGATGAGATAGCAGGCCACAGTATTCAAACCACGCCCGTATGACAAAGAAATATATCATCGCTGGGTTCCGTCATCTTCCTTTAGAGGTGCTTCATCTTCACGCCACAAATGCTTCGGAAATTGATGTGAGCTGACGTCTGTTGCCTCAGACAATCACCTCTTAAGTTCCACAATAAGGACTATGATATATCTCTTGCACCAGCGTGAAGATCACTAGGACATCGGAAGAAAACTAGAAAAGCATGCCACGGCTGTTTACTCATGCCAGACAGGCCCAGTAATTGATGCAAGCTAGCATCTGTTCCCTTGGGTAATTCTACTTTACAGTTCCACACCACAGTTAGCTCGCTGCCGCATCCACAAAGGCCATAAATGAGTCTGTCCT
>V300016263_L3_WHPEAkcfEAAARAA-541_1_paired_trimmed_paired_merged_contig_26283
TCCTCAACTCGATTTGCTTGATTAGCATAACCATCCAGTCCGCTGGCAAGAAGTTCCACGGCTGCAGGTCCCACAGCTGATGCAAAGCTTAATTGATCCCACTTGATAAGCTCTTCTTCATTGAACTTGTAGGTGGCAGCAGTTTGTGGAGATAGCCTCCTGATGAAAGAGTACTTATCTTCAGGGGTAGTGACGGATTCTTTGAGTGATTGCAATACCTTCAGCGGTGCAATGATGTAGTCAACCCCCAAGAGACTGAATAGATCCTGCTTATTACGAACTGCTGCTGCCATCAACTTTGATTTATGTCCATTTTTGTGAATGTAGTTATATGCCTTTGTGACCAAGGCTAACCCAGGATCCTCCCCTCTTTTGAGAGCAGCTTCTATCTCAGGGTCACCAGAATGGTTGCGAGACCAATCCCTAAGACGACCAACAAAAATCTGGATAACAGAAGCGCCAGCTTGGGCTGCAGCTGCAGCTTGAGCAAAGCTGTAAACAAATGTCAAATGTGTCTGTATGCCCTCAGATTCCAGTAATCTTGAAGCCTCTATTCCTTGCCAAGTTGAAGGAATTTTGAACAGCAAACGCTCAGGAGGAACATTAACTTGATTGTACAACTTCAGCAAGTCATGCACCTTTCTGATAATTCCATGCGTGTCATAAGCAAGACGAGCATCCACCTCAGTAGACACTCGGCCAGGAACTAGTTTTGCCAAATCACCACCAACATTCACTAAAGCCTTGTTGAAGAAACATGACAATCTCACGTTGGAGTTTTCATGCAGATTACACTCCGAATCTGCCAGCGCCATATCCACGGCATTTCTAAAGATTGTATCGGGGAGGCTACATATACCCAAGAGTAGAGAAGAGCTCACAGTTGCAGCAGTTGGAGGAAACCTCTCGAAGTCATCGAAAATCACGGTGTCAGGAACGATCTCGCTGTAGCTAGAAACGGCTTCCAATTCAGTGGTTGAACCTGTGTCGAGAGTGGAAGCGCGAATGAGAGGAAAGGATCGCCGCAAGGTGAAGTGTAAATTGGAAGGTGGGGATCCATTGGAGAACCTCAGCCTCGTCCCCTGGAACGAGGAGGAGACGGTTGAGGAGGGCGGAGATTGCAAAGAGATTGTCATTTTTTTTGGTTTTGGTTTCGCAGAAATCGGTTGGAGTTGGAATTTATTTGGGCGGAGGATCAACGGTTCTTCC
>V300016263_L3_WHPEAkcfEAAARAA-541_1_paired_trimmed_paired_merged_contig_26284
GATTCATACATATCTCTGAATGATGATGAGTTGTCTAGAGCCATGAAAAAGAGAAATGCAAATTATGACATGGACTCTGATGATGAGGAGTGGCTGAAGAAGTTCAACAGTGACTTTTTTGCTGAGGATGAACTTGATGACCATGTTTCCGAGGATAACTTTGAATTAATTGTCGATGCAATCGAGAAGGCATTTTATTATAGACCATATGATTTTTCTGACAACAATCCAGCTGCAAATCTTTGTCCGGAGATGGGAAGGAGGGAAGTAATAGAGGCTGTATATAGGTATTGGATGAATAAACGGAAGCAGAAG
>V300016263_L3_WHPEAkcfEAAARAA-541_1_paired_trimmed_paired_merged_contig_26285
AAAAAAAAAAAAAAAAGCCACACTTACTGATTGTGCTAAAAAAAAAAAAAAAATCGATCACTTTTTCACGACAATGAATAACGTTGCTTGAACTGTCCGATCATAACTACTCCGTCTTTTGGCGTTTTGAAGTTGGAGGATCTGGTTCAGAATCACTACGCTGATGGGATGACCCAACATTGGACGTTTCAGCCCTGGTGGAAGAATCTTGGGCCATTCTGTGCTCATAAGAATTTCCTGGCTCTCCCCCTGTGGCTTGAGATATGAATGGCATGATTTGGTGAAGCAAATTAGACAAAAATATTCCTTCATCGGTGGCCCTTGGCTCTGCTTCCAGTGCAGCTACAGCACCACTAGATGTCCTTGCCTGATCTGGTACAGAACCTGCAATCACTCCCTCCGCACTGCCATCTTCTACATGAATTTCACCATTCGGAAAGAGGGTCCTTATAAACTGTAATATACTGCTTGGGACCTGTCTCTCAGAGTCTTGGCTGTTTGGGGTTCCGCCAGCTGATAAAATATTGATACTGACACTTCGTGCGATAGATGACCGTCTGACATTGGGAGCTGATCCATCTCTTGCAGAATCTGCAGCATTTTGCCGTTCTGCTGCAGATTCAGAAGACTGCTGATCAGTATGGAGATTGGCAGTGTGACGATCTCTAGATGCTGGAGTTCCTCGTTCACTACTCACATTCCCTGAAGCTACATGCTGAAACCTTCCAAGCAGTGGATAGTATAACCCTCCCGAAATACCAGAAGAATCTGATGGTTGGCGACTGAGGGAAGCAGGGACTGTTGCAACCATGGTCCTCATTGGCACTATCCTTACAGCCGGCTCTCCAGCAAAAGCTGAACCACCTGGGACCCTTGAAGTGGCTTGATTAGTAGGATCTTCACCACCAGAACTTGTTGCTGGGTTTCTTTGCCCTGACGGCTGATGAGTCTCCCCATTTTCCTCTCGAGTGGCATTGGGTGTGGTTGCTACCTCTTCGTATTTGTATGTCAATACGCCTTGGAAGAAAACCGGTACCAAGTCCACTACCAAGACCAGAACCAGGCTGCACAGCTCCCATGGGGATGGCACCAAAGTTTGTTCCAGATTGGAAAGGAAGAGGCT
>V300016263_L3_WHPEAkcfEAAARAA-541_1_paired_trimmed_paired_merged_contig_26286
GCGGTGGTTAGTGCTGGACCTGCAGTTTTCATATCCCCTACTGGCCCTAATCCGATTATGGTTCAGCCTCTTCCTTTCCAATCTGGAACGAACTTTGGTGCCATCCCCATGGGAGCCGTGCAGCCTGGTTCTGGTCTTGTTAGTGGACTTGGTACAGGTTTTCATCCAAGGCGTATTGATATACAAATACGAAGAGGTTCGTCGGCAACCACACCCGATGCCACTCGAGATGAACAAGGGGAGACTCAGCAGCCTTCAGGGCAAAGAAACCCAGGAACAAGTTCTGGCAGTGAAAATCCTACTAATCAAGCCACTTCAAGAGTCTCAGGTGGTTCAGCTTTTGCTGGAGATCCGGCTGTAAGGATAATGCCAATCAGGA
>V300016263_L3_WHPEAkcfEAAARAA-541_1_paired_trimmed_paired_merged_contig_26287
AACGCGAATTGGTTTAGTTGCCAGAACCAGATCATCACCGGTTCAAAATATGAGCCGACCGGTTCACATTTGACCGGTGTTCCCATCCTTTCCTAGTTTCCTTTCATGGTTACCCGCCAAGGGGCAAAACCGCCACGCACAGAGCGACCGAGACTCAGAGAATTGAAGGCAAAGCGGCAGTAATGGCGTTTCCGAGAGCCAGACTTTTCACTCTCCCACTTCTTCCTTCACTCTTCTCATCCACTCTCAAACCCTTCCTTCCCATTTCTCCCTTCCTCACTCGTCCTCCGGTCCGTTCACTCGCCGCCCTTGCCTCCGTTTCTGCTTCCGAAACCCAAGACTCACCGGCTCCTCGGGCAAACGGTGGAAGCCCATGTGTTTGTATTACACGCAAGGGAAGTGCACTATGATGGAGGATCCTATGCACATGGAGAAGTTCAATCATAACTGCTCCAGAGATCTTGAAGTGACGAATCCCATGTCAAACAGCATCCGCTTTCAGAACCTAGATTTTTTTCTTGTACTTGATTTAGAGGGAAAAGTTGAAATTCTTGAGTTTCCAGTTCTGATGATTGATGCAAAAACCATGAATGTTGTGGATTTTTTCCACAGATTCGTGAGGCCAACGGAGATGAGCGAGGCAAGAATAAATGAATATATTGAAGGAAAGTATGGCAAATTTGGAGTTGATCGTGTTTGGCATGATACAGCTATACCATTTAAGGATGTTCTTCAACAATTTGAAGCATGGTTAATTCAGCATCAGTTGTGGGGAGAGGAGCTGGGTGGGTGTCTTAATCGAGCAGCATTCGTCACTTGTGGAAACTGGGATTTGAAAACAAAAGTTCCTCAGCAATGCAAAGTGTCGAGGATGAAGCTTCCCTCATATTTTATGGAATGGATCAATATCAAAGATGTCTATCTAAATTTTTACAAGAGAAGGGCCACAGGAATGATGACGATGATGAAGGAACTTCAGATACCATTGTTGGGAAGTCACCATCTTGGATTTGATGACTCAAAGAACATAGCAAGGGTATTACA
>V300016263_L3_WHPEAkcfEAAARAA-541_1_paired_trimmed_paired_merged_contig_26288
ATACCAATTATCTCGTACTTGAAGAAGAAAATACTAGGATGGATTGAGGATTGGCTTTTTTATTATTCTTCTTTCTACTTTCTCCTTTGTTCAATTGCTTTCATTTTATAAGGGTGACACATTCCCAGCCTTGTGGGTTATGCTCTTATCAATCTCACCGGTGGTTTGTCGGATTATCAAACCAGGTGATTGATTTACATGTCTCATGGAAAATGAGATTCTTTTGCATGATTGTTTTTGGAAGATTGTTTCTAGATGAGTGTTGTAGCGATGTTTTTTCGCAATTGCGAGTGAGCTGGAATTAGCACTTTTGCTCTTGTAATACATTATCTCAATCTTTTTGTTCTTGATCATATATTTGTAGTCACTTTCTACATTATTTTGAGATGTGTTTGGCTGTACCTAAA
>V300016263_L3_WHPEAkcfEAAARAA-541_1_paired_trimmed_paired_merged_contig_26289
GCTGCTTTTGAACAAAGCGATACCATATGTTCGGTTACCACTTGTGTGAGCTATAAGCAGAAAGCTGCTTTTAAACAAAGCAGAAAACCAAACAAGCATTCAAAAGCAGAAAATCAAACACAGCAATATCCAATCAAAAAATTTATAAACTTTGCCAGTCAATTTAGTATTGTGAGCTTATCCAGTAACACTACACGTATCTCACTCCTTTCTGGGAAAGTAGCTGCAGGGCAACGGCCTGATAATATAACATTCAAGGAATTGTACAATGATACATGCTGCAAAAGTTGAGAGTAATCATCAAAATTCAAAACCCTCAACACGATAGATTGATCCGATAGATTCTGTTCACAAACCAGGAAGGTCGGAAGATCCATCGAATTGCATTCTGTGGAAGAACATAATTACCCGTTTCCTGTCGCAGATGAGATAACAGAAATGACATACATATAATATGTAGAACATGCCTGCATATCAGCTTCTATTACGACCAGCTGGTGATTCAAAACACACGAACAAAAAGCAACCCCTCGTTTTTTATCACTCGCTACTCTTAGGCGAAACTGACCCTCTTTCTGTTATTTTCCCTACTCCAGTAGTTACCTGTTTGATAATCACTCCCTTGCAATCTTGAGCCTTTATAGCCTGATCTATACTGGTGAGGGTGTCCCCTCTTATAGCCACCATCGTTCCTTGCTCCCCAACCACTATTTGTTATCCCAAAATCCGAATTATTTTTCTGGTTATTATGGCTCTCCCACTGTTTCTGACCCCATTCATCTCCTCTACGATCTCTCCATTCTCTATCTTTTAGAGATTTGCTGTTTTGACTAGGACCATACTTCCAAGAATTTTGACCACGACCCAAGTTCTTTGACTCCTGGTCGCAGCCCCAAGAATTAGACACCGGATCAGCCCATCTACTACCTTTCACAGAGGCAACATCCTGACAGCCTCCTTCCCAAGGATTGACACCATTATCCCAACTCTTTGGCGCGGTGATACCGTCCTCCATCTGGTTCCATCCCCGCGACTCATTCATTCTATCTTCCCATGCATTCTTCTCCGTCTCAGTAGTTCCATTGCCCTGAGTAATTCCACGTTCCCAAGGGTCGTCACGATTAGTTTTCCACTGGTTCCTGCCTGGAGCTTTATTTATCAAATGTCCACTACCCTGAATGTTGTCACATTCCCAAGAATTTGTATGAGTATCTGGGACAGTGTTATGTTCATCGGGAGGAACAAAATCTGAATATTTTGCCTTCTTGTTTGTTTGCCCAATCTTGACTTGCCCTTCTCCCTCATCAGGAGCAAAGTACTCTCGATCTACTTCCTTAATGAGTGCAGGATCGATGTTAGGGTTCCAATCTATTGCATCAATATAAATATTTGGATCAGGCAGAGATGCGTAAAAGGGGAGACCATTGATGTCTGCCCAAAAGCGCTTTTTGGCATTTTGAAATGCCTCCTCTGCACCTGAGTCATTCCAATTGAGTATAATACTGCTTCCATACATATAATTCTTTGCATCTACTACCTTCCACCATGGTATAGACCCAACCAACGTGCAGTACTGCTTTTCCCAATAAGGTATACCATCCTGCCGACTCCCAGAAGGAGGAGGAGGTTGAGGGTGAAATGGCAGAGGCGATGGGTCCGGAAGCTTTTCCTGACGGCAGAATCTACGGCGGGGACGAT
>V300016263_L3_WHPEAkcfEAAARAA-541_1_paired_trimmed_paired_merged_contig_26290
CTGGTTCCATCCCCGCGACTCATTCCTTCTATCTTCCCATGCATTCTTCTCCGTCTCAGTAGTTCCATTGCCCTGAGTAATTCCACATTCCCAAGGGTCGTCACGATTAGCTTTCCACTGGTTCCTGCCCGGAGCTTTATTTATCAAATGTCCATTACCCTGAATGTTGTCACATTCCCAAGAATTTGTATGAGTATCTGGGACAGTGTTATGTTCATCGGGAGGAACAAAATCTGAATATTTTGCCCTCTTGTTTGTTTGCTCAATCTTGCCTTGCCCTTCTCCCTCATCAGGAGCAAAGTACTCTCGATCCACTTCCTTAATGAGTGCAGGATCGATGTTAGGGTTCCAATCTATTGCATCAATATAAATATTTGGATCAGGCAGAGATGCGTCAAAGGGGAGACCATTGATGTCTGCCCAAAAGCGCTTTTTTGCATTTTGAAATGCCTCCTCTGCAC
>V300016263_L3_WHPEAkcfEAAARAA-541_1_paired_trimmed_paired_merged_contig_26291
AGCAGAACTCTCTATGTTGGGAATCTGCCCGGCGATATACGCGAGAGAGAGGTGGAAGATTTGTTTTTCAAGTATGGACGCATAGCTCATATTGACCTGAAGGTCCCCCCAAGGCCTCCTGGTTATGCATTTGTTGAGTTTGAAGACTCTCGTGATGCTGAAGATGCACTCCGTGGTCGTGATGGCTATGATTTTGATGGGCATCGTTTAAGAGTTGAACTTGCACATGGAGGGCGTGGGCATTCATCTTCTTCAGATCGTCATAGTAATTA
>V300016263_L3_WHPEAkcfEAAARAA-541_1_paired_trimmed_paired_merged_contig_26292
CTGTTTATCCCCAAAAGAATCACGGCAAGAAAGTTAATGGAGAATATATTAGCAGGAAAATATATTTTTCTAATAACCATGTGATGTTACGGGAAGAAAGAATGAGATTCCAAGCTTGTAGGTGAAGAAAGAATTGATCTTAAATCCCTCTCCAACAGGGCTATAATACATATTGCCTGCAACCTGGAGTTTCCAAAACCGTGTTTCGCCTAAAATTTTATCTGGAAAACCATTGTTTCCGGTCTCTCCTCACAAAACCATTGTGCTTTTTGCAAGTCGCAGAAAATATACAGTGATACACTTGTGTTCATGCTATTGCAGAGAAAATGTGGGAAGAAAAAGAAAAATAAACCATATGCCATGAAATCCAATAACAAAACCGTGTTACATGTCATCATATATTCAATATCAACTAAAATGTTTCAAATCCTTAAGAAAAACTAAGCATGGACCGGCTGGACGTAATAGACACCACATTAAAAAGAATAAATCTACTCCACAATGTAGCACAAACCACATGATGAGACTTCATTGACCTGATTGTGGTGGTGATTAAACTTAAGCAATGTAGTGTAATAATCAATCAAACAGGAGACAAATAGTGTAGGTACACTAAGTCATCTCCATACAAACACTTTTTTTCTACAAAGAATGAAAGCATCATAACAAGTAAAACAGAAGACAAAAGAATGAATGTATAACGGTAAAGTTTTGAATACCTCCTATCACAAAATCCATCTACTAGTCCTCATCACTGCTTATCTCAGAATCATTGCCTTCTTCCCCATAGTGAATTTCGTTTACATCTTCATCCTCATCTTCGCTTTCATCCATTTCGTGCTTGTGCGATGAAATTTGAGTTTTTGTGTGGGTTGCCTTGTCAATCTGTGCCATCACAAGTTGCATACGACCTGATAATTGTAATAAAGGCTGAATAGCTGCCCCTCTGGACTTGGTAACCTTCAACAAAGAGCTAAGCATCTGGGTTTCAGACTTTTGAGACATGATATCATGACTGTGATTTACCAATATGCTGTAAATCCAAGGAAGAACATTATTCCCGCTGCTAGACCTTGTTTGCCACATGGCTACAAGGACTCCCAATAATTTGCATGCGTCACCAGGTTCTAATGACAGCACAGCTGCCCTCATCTTCTTCTGTGGCATATTAGTCTGAAGATCAATACTCTTAAATGTTGCAGAATTGAGTGTAGAGTTGAATGTATGGTCATCTACTTTACTAATTATCCCTAATGATCTCAGTCTGTCCTCCATGCAAATTGCCGCAGTGTCAGCTTCAAGTTCTGCCATGCCATCTTTGCTCTTCACAAGGCCAGTGTGACCCCTACTGTCATCCAAATCAACCATTTCTTCATCTTGGTC
>V300016263_L3_WHPEAkcfEAAARAA-541_1_paired_trimmed_paired_merged_contig_26293
GCCAGCAATGTAGCAGGTTTCATAGCCTATCAGAGTTTGATGACAGTAAAAGGAGTTGTCGCAGGCGATTAGCTGGACACAATGAGCGGCGTCGGAAAACTTCATCGGAATACCATGGACATGGAGGCACGTCTAATTAAGTAATTAGATATATATAATCCTTCACGTAGATGCCTGTTTCCACTTATGCTCACTCTCTTCTGTCAACCCTCAGCCTTGATCATGCACCAGTGAACTCTCTCTCTCTCTCTCTCTCTCTCTCTCTCTCTCATTTAGTTGTATGTGTTCGAGGAAGAATTGCTTGCATTGATCTGTAACCAAACAAATATGCATAGCTTCTTTGCTAGCACAACTTCCATCCTTAATGTTTGTTGTTCATTTCTTGGCTGTAATTTGAAACAAACCTACATTGTTTGATCTGTTCAGTTGGTGATGATGATTCTTGTTTTCTTCACATGCTTTAATATATCAGTATTTCAACTGTTCAGATCAAAAAATGTAGGTTTGTTT
>V300016263_L3_WHPEAkcfEAAARAA-541_1_paired_trimmed_paired_merged_contig_26294
AAATTAAATTAAAGTAATGTTCAACGAAAGAGCATTTTCTTTGTCTAGCATCACAGGAAATAAGGCCCTACTCATAAACTGAAATAAAACATGTCGAGATCATTTAAACAATTCTACAAGACTCTGAAATTACGAGGAAAACAATGCCTACTACGACGGCGGATCCAAAACGCACTGCCTACCGAATCTGAAACAGTAAGAAACTGTTTTGCCACTATCACACATCAACGGAAAAACAGATTTTCAAAGTTAAACACGAGTGTGGGCGAGAGATACAAAAAAAAAGAACCCTATCTCTGGCCTTTCTTTTTCCACAAGTCACCGAACATTTTTTTGCCGGAGCCCTTTCTTTTACCACTACCGAATCCATCGTCCAAGTCATCAGCTGGTGACCCCACAAAGCCCGTGTAGCCACCAGTTGATGGCTCAATTACTCTACCATTTATCTCCACACCCCCGGCAAGTACAGCAGCAGCAGCATCTGCTGCCTTTCTCCACTGCTCTGTCTGCACTCTCATCTTCTTCATCTCCGCTTCCAGTGCTTCCCTTGCTCTTTCCGTTGCTTGCAGCTTCTCGTTCAACTGACCTGCATTTCCCTTACTTACTTCCAGCTCTTCTTCAAGCTGACTTAACTTCAAGGACATTTCCTTCTCCTTTTCTTGGGCAGATAAAATATTTAATGCCGCTTCGTTTAGCTGATTCTTTACACCCTGACTTTCTTCACCAGACACTTCTAACTGCTTTGCCTTCTCTTCCAACTCAGCTCTTAGCATGTTTATCTCATCATTCTTCAAAGCTAGGTCACGTAAGGCTGAAAGTTTCTCTGCTTCCAAAATCGATGCTGGTTCTTCTGATTTATCAACTTGTTTGGTTTCATCTTCCACCTGATCAGTCTCACTAGGTTCAACCATCAGCTCAACTGTAACTTTTTCTACTGGGACTTCAAAAACATCAGTTTCCTTTTGGATGTCAACTGGAACTTCATCAGAGGAATAACTGTCCGTTTTGTTAGAATCTTGAATTTCCAATGTAGGATGCGTTTTATGGATCTTCGCTGGCTCAGAAGTCACAACTCGTTTCTTAATTTTCTTTTCCAGTTTCTCTTGTGCTTCTTTCTTTGCAGCCTCAGCTGAAGCCAACTGCTCTTTCAGTATCTTTAGCTCTTCTTGTGCTTGCCCAAGCTGAGATTCCAAATCAGCGAGGCGCATTCCAATTTTCTTTTGGTTTAGTGGATCAGATTGTGTACCTCTTGGGGAACGGCGATCCACTCCTAGCTTTGGACTTCGGTCAGTTATTGGTCGATGATGGAGTGGATCTGAATCAGAGCTTGATGTCCTGAGCTGATGTGAGCCTCGAGGAGACGGCCTTTGAACCATTTCAGAGCCCCTTGATCGCAGCATTTGTTGCGCTTAGAAGATTGGCTGGAGAAAAGAGATATAAGGACTAGTAAGTCGAAGGCTTGTGTTCTTGCAGATTCCAGCAAAACAATGGCAGTTGCTGAGCTAACACTAACACTAACACTCTCTTTTGTGATCTGAGTAGCATCTGAAATGGAAGAAGAACTCCACGAAAGACCTCTCCTTTTGAATATTGGGGGACTACAGAAAATAATCCATTTGCTAGAAAATGGTAAAGGATGGTTTTTTGAGCTCAACAAGTTGGGTTTTGGTGTTAAAAAGTGACAACTTTTTTTGAAACATGAAAGA
>V300016263_L3_WHPEAkcfEAAARAA-541_1_paired_trimmed_paired_merged_contig_26295
TGCAGCCATTGCTTTCACAACCGGATCTCTAAGCTCAGCTATAAGTCCACCGCCAACTTTGTACTCTTCTTCATCGCCAATCAGGAACAAACGCTGGTCAGGTCCTGATGCCATGGGAATGTCAACTGCCAGTAGCTTCATATCATACTGGCCCTTTTTCTTCTTTACTTCTACACTAACCAGACCCTTCCTCTCAGAACCTCGCACAGGGAAAATGAGGAAACACCGCTTGCTCCTAAAAGTTGGCTTGAACTTCTTCAGTGTAACCCCACCTCCGGACATTACATAGGCTCTTAGATCTGATCCAGAGAGAGGAGCACCCATAACCTCGAGAATCCCAGCAGATGTATTAAGCTTCCTCATGGCAATTCTATAAACTTTATCAGGATTGATTGTGAATCTCGAGCGGATGTGAAGGCCAGCGAATGCGACAATGGCGGTAGAAAGGGCGAGGAAGCCATACTTGGCCATGCCTTCAGAGAGTCCAATGAAGGTGCTAGCAATCCCAAACATGAGCCGCCACAGCAGAGCACACACCAACACTGCGCCTATTCCCAACAGCACCAGATTGTTCCTCTTCCAGAACGCCTCAATCTGCAACCCAATGGCCCCCTGATACCGCGAGAAAGCCGATGACACCGCGGAGAGCGGCTTATCAAACACCTTCTTTGCATCGATTTTGCTGAAATTCGATGGCTTGACGGAGAAGAACCTCATGCCCAGGCCGTAACCGAGTCCCGGCCCGGAGTAGCCTCCGCCACCGCCGCCGGGAACTGGTTTTGGGTGAGAGGGGAATTGGGGAGGAGGCCCATTGGTGGAGTGGTAGCTCCTCCTGGCGGTGGAGAACGGAGGCGGAGACGGAGACGAGGGTTTTGAGATTTGATTGCGGTGGAATCTAAGCAGGCCTTGGATGATCCCAGACGAGGGTTTTGACATTTGAATTTTGGGTGTGCGTGTGATTTGGGGATTCGATTAGGGATTCGGATTCAGCTTCACCAAAATGCAGAGACTCCAGTCGGATTTCGATTTACCAAATTCAACGGCTTTTTTCCCCTGCCCGCATT
>V300016263_L3_WHPEAkcfEAAARAA-541_1_paired_trimmed_paired_merged_contig_26296
TCAAAACTCGGGTCCATTTGCTTCTTCACTCTCGGTCTCTGAGTCGCACTATGTTCTGGTCTCCTCTCCGCGTACCTTCGTTGACGCTTGACATCCAGCTTTCAAGGTTCAAACTTTAAACCCCCTTTTTTTTCTCACAGAAAAGTATCTTCCTCTTCGATGCAACCTCAAACATTTGCTAAGCAGCACAGTTTGTGCAGCCATTGATTCAACCAAGCTTATGCAAGACAATCACAGAGAATCTCCATATTCTTCTTCTTCTTCTTCTTGGTAGGGTCCGGTTGTAGTGTAAAGAAGTGGGTTTGTCTCAGATCATGGAGAAGGATTTTGTTCTGTTGGTTGGGATTTTATTGTTGCAGATTGTAGTTCATTGCTCTGGTGCTGATTCGAAGGTAGAATCCGGTGTGAAAACTGATTTGGGTCGGAAAGGTTCGTTAGCATCGACTAATTCAAATGGTTCCAATGATAACACTGTTGGGTCTAATTTGGTTTTGAATGCTACCGATGTTCAAAAAGTGAAGAAGGACGGAGACCGGGTGGTTGGATCAAAGGAGGGTGATGGGGATAAGAAGAGCAATCCAAGTAAGGAAGTGGGTGTGAAAGAATCTGATAATGTGGCAAAGAGTGGGGGAGGATCGAGTGAGGGATCCAAAATAGAGGGCGAGGACAAGAAACAGAAGTTGAGTGATGGGTTGGAATCAAAGGAAGTACCTAAGGAGGTGGGTAATGGAGTAAATGCAGTCTCTGTGAACCCCATGAGGAAGGAGGGGACTCGAAGTGAGGAATGTGATCTATCTAATATGTGCACTGATAAGGGCAACCAGCTGGTTGCGTGTTTGAGAGTTCCCGGAAATGATTCTCCCCATCTTTCACTTTTAATTAAGAACAAGGCCAAAGGCCCTCTCTTGGTTACCATTGTAGCTCCTGGTTTTGTGAAACTGGACAAAACAAAAATTCAACTTGAAGAGAAAGAAAATGGAAAGGTTTTGGTTTCAATTGGAAAGGGAGGAGCTGGTGGTTCAATTGTGCTAAAAGCAGGAAATGGTCAATGCAACCTTGATTTGAAGGACCTGGTCACACACAGTTCCAGGAAGGAGCCTGAGAATTCTTCAAACTTTGCCTACACAAACTTCCTAAAACAAAAACCTACGATTGCAGTTGTGTTCTTTGCTTCAGTAGTGATATTGGCATCGGCTTGGATGTGCATCAGCTTTAGGAATAGGCGGTTCTCTGGCAATGGGTTGAAATATCAGAAGCTAGATGAGGACCTGCCAATTTCCAACGAGGGATGATAATTGGGATGATGAGGAGGCACCCCACACACCCTCAATGCCAATTACTCCTAGTCTCTCTGGCAAAGGCCTCGCCTCACGACGATTGAACAAGGAAGCGTGGAAAGATTAGTCAGTTAGGTTGAGAAAGAGATTATAGATGCATGTTTCTATTTTGTTTATCTGTCTGTTTATCATTCACAGATAATTATCTGATTTTCCATTTCCCAAGCAGATGTAAAAACAGAAAAAAAGATATCCCACTTATTTACATGAGACTATAAGCTGACTTGTACACCAAGGCTTTTTGGTTGTCTTTAGTGAACTTTTGCTCCCGTTCTACTTTCTAGGGTAGGTGTGGTTTAAAGCCTGCTGGCTAGGGTACGTCTGCTCTCTTGAA
>V300016263_L3_WHPEAkcfEAAARAA-541_1_paired_trimmed_paired_merged_contig_26297
TTGTCCAAAGTCCTGGTCTAACTTTCTTCTCTCACTTTTATCTTCTTCATCCAAACAACTCCACGAGATAGAGGAGGGAGAGAGAGATTCAGAGCAACCATGGCGAACACAATCCCCGGGGCAGCCGTCGGGCTTTCCTGCTCGACTCCGAAGCTCTCTCAGAGACCCACCTCGCGGTTTTCGCAATCGTCCCGGCGGTTCTGCACCGTCAAGATGGCCGTCTCCCTCGATGAGAAGAAGAAGAGTTTCACTCTCGAAAAATCCGAGCAGGCTTTCAATGCCGCCAAGGAGTTGATGCCTGGAGGTGTAAATTCCCCTGTTCGGGCTTTTAAGTCTGTTGGTGGACAACCTATTGTGATGGATTCTGTTAAGGGATCTCACATGTGGGACATAGATGGAAATGAGTACATCGACTATGTGGGATCGTGGGGACCTGCTATAATCGGGCATGCAGATGATGAGGTACTTGCAGCTCTGGCTGAAACGATGAAGAAGGGAACTAGCTTTGGTGCACCTTGTCTTCTAGAGAATGTTCTGGCAGAAACTGTGATCGCGGCTGTTCCAAGCATTGAAATGGTTCGATTTGTGAACTCAGGTACTGAAGCATGCATGGGTGTGCTCCGCTTGGCCCGTGCATACACTGGCCGACCGAAGATCATTAAGTTCGAGGGCTGTTACCATGGTCATGCTGATCCATTCCTTGTCAAGGCTGGTAGTGGAGTGGCCACACTAGGACTTCCAGACTCACCTGGTGTTCCGAAGGCAGCCACTTTTGATACTCTAACAGCCCCCTACAATGACTTGCCGGCTGTGGAAGCTCTTTTTGAAAATCACAAAGGAGAAATTGCTGGAGTCATCCTTGAACCCGTTGTTGGGAACGCTGGCTTCATTACTCCCAAATCCGATTTCCTTAATGGTATCCGCAAGCTCACCAAAGAAAATGATACTCTCCTCATATTTGATGAAGTGATGACTGGATTCCGCTTGTCTTATGGTGGAGCACAGGAGTATTTTGGCATTACTCCTGATTTAACAACACTCGGGAAAATCATTGGTGGTGGACTGCCAGTCGGTGCATATGGTGGACGGAGGGAGATTATGGAAATGGTGGCACCAGCAGGACCGATGTACCAAGCCGGGACCCTGAGTGGAAATCCATTAGCAATGACTGCGGGGATTCATACCCTTAAGAGGTTGAGGGAGCCAGGAAGTTATGAATACCTGGATAAGATCACAGGTGAACTCATTCAGGGTATCATAGAAGCCGGGAATAGGGCTGGGCATGCAATGTGTGGTGGGTACATAAGTGGCATGTTCGGGTTTTTCTTCACTGAAGGGCCTGTGTACAACTTTGAGGACGCGAAAAAGAGTGACACTGCAAAGTTTGCAAAGTTTTATAGGGGACTGCTGGAGGAAGGTGTATACCTTGCTCCGTCACAGTTCGAGGCTGGGTTTACAAGCTTGGCACATACTCCGGAGGACATCCAAAACACGATAGCTGCTGCTGATAGAGTTTTTAGGCAGATTTAGAAACCAAGTCGTTTCTCTGTACTATTATTTTCCTCTTTTCACGTTTCGTTTTGTTTATTTTCCCCTGTTGCAGGGTTGTCAAAGTTGTAGGTGATCTGGAGAGAGTTGTTTATCATTTGAACTTTTTCGTACCTTAGTTAGCCCTAGTTTGGTACGTGATTTTGAAAAAAGTGGCTATCAAGAAAAGTTGGGAGCTTTTTTATGTTTGGTAACCATTCAGTTTCAGCTCTTTTTTTTCATAGTTTTTGGTGAAAAAAAAAAGCTAAAAATACAAAGCTGCAAAACCCAGCTTTGAATAATCAGCTTTTTTTCAAATCTATTTTAC
>V300016263_L3_WHPEAkcfEAAARAA-541_1_paired_trimmed_paired_merged_contig_26298
TCAGCTGGTTTATTGTCATTTACATCGTTAGTCATAAGAGTTCCATTGGGAGGCTGCCACAACTGTGGTGCAACATATGCAGTAGCCTTCCCGGATGGATTCCTTTCATTACGCTGCCATTTCCAAAGCTTGTGAACAGCATTGGAGGCAAGGGCTAACAAAGCCAGGCCATTGTTGGTGTACATTAGTCTCACAATCTTTCCAGCAATTGTAGAGTCAGGAAGTCGGAGAGCTTTCATTTGAGAGGGATCCGCAACATCAGAAATTTTCCAGCTCTTAATCTTGTCTATATCATCAGAAATCCGTGGTTTAACATCAACAAGCCTGCTGTTCTCCATAGTACCTAGATTACTGATAGACACAGTTGGTTGTATTCTATCAGGACGTTCCAGGGCTGGAGCAACAGTGTTAGGAACATTCACAATGGCGCCTATTGCATTGACCATCAGAGGCTTAGAGTTGATGGGCTCAGTAGTGCCTCTATTTTTCTCCATAGCCCTTCCCTCCAACATTCTAATCAAGCGCAAGCCATCATTATTTGCTAAAATCTTAATACCACTGTCATTTGTTGTTACAGCCAACAGTGACCCTTCTTTATTGAATCTCAGTCTAGGACTAGGAGGCAAACCACCATCTGCATCCACAGCTGTCAACGCATTGGTATTGTCCATATCCCAGAA
>V300016263_L3_WHPEAkcfEAAARAA-541_1_paired_trimmed_paired_merged_contig_26299
TCAGCTGGTTTATTGTCATTTACATCGTTAGTCATAAGAGTTCCATTGGGAGGCTGCCACAACTGTGGTGCAACATATGCAGTAGCCTTCCCGGATGGATTCCTTTCATTACGCTGCCATTTCCAAAGCTTGTGAACAGCATTGGAGGCAAGGGCTAACAAAGCCAGGCCATTGTTGGTGTACATTAGTCTCACAATCTTTCCAGCAATTGTAGAGTCAGGAAGTCGGAGAGCTTTCATTTGAGAGGGATCCGCAACATCGGAAATTTTCCAGCTCTTAATCTTGTCTATATCATCAGAAATCCGTGGTTTAACATCAACAAGCCTGCTGTTCTCCATAGTACCTAGATGACTGATAGACACAGTTGGTTGTATTCTATCAGGACGTTCCAGGGCTGGAGCAACAGTGTTAGGAACATTCACAATGGCGCCTATTGCATTGACCATCAGAGGCTTAGAGTTGATGGGCTCAGTAGTGCCTCTATTTTTCTCCATAGCCCTTCCCTCGAACATTCTAATCAAGCGCAAGCCATCATTATTTGCTAAAATCTTAATACCACTGTCATTTGTTGTTACAGCCAACAGTGACCCTTCTTTATTGAATCTCAGTCTAGGACTAGGAGGCAAACCGCCATCTGCATCCACAGCTGTCAACACATTGGTATTGTCCATATCCCAGAA
>V300016263_L3_WHPEAkcfEAAARAA-541_1_paired_trimmed_paired_merged_contig_26300
TCCCCTGCTCCAAGCTCAACCCCAACGGAAACACCCCTCCATGGAACCCCCCACCGCCGCCGCCTATGTGGCCTGAGCCGTTGCCGGAGTTCAGCTGCAGCATCATCGACGCCTGAGACACTTGACCTCCGGCCAAACCCCCATCGCTTCGCGCCAAATTAGCATCGGCGGAAGCGAAGTTCTGAAGGCCGAGAATTTGCTCGAGGAAATCGTCGGCCTGGGCCTCCGAGGGGTTGTTGGCCATGGGAGGAAAAGGAGGAGGTAGTGAGCGAGTAAGGCCGAGTCGAGGTGAGTCGGTGGG
>V300016263_L3_WHPEAkcfEAAARAA-541_1_paired_trimmed_paired_merged_contig_26301
GAGAAGGTCATCGCCTTTCACAACCATCGACTGTACGCGGCCAAGGTGACCAATATCCGATACAAGATGGAATGGGAGTTTTATGTTCATTACCTTGGATGGAGCAAAAATTGGGATGAGTGGGTAGGGGTGGATCGTCTGATGAAAAACACTGAAGAGAATAGGAAGAAACAAGAGGCCATCAAACAGAAACAGGGAACAGACAAGAACGCAAAGCTAAAACACATGTCGCAGACTAAACCAAAAAGTTATCATGCGTCAAGAGGGAAGAAGCGAAAGA
>V300016263_L3_WHPEAkcfEAAARAA-541_1_paired_trimmed_paired_merged_contig_26302
CAAGAGGCCATCAAACAGAAACAGGGAACAGACAAGAACGCAAAGCTAAAACACATGTCGCAGACTAAACCAAAAAGTTATCATGGTTGGCTTTATAATATTTAACTTTTCTTTTGTTGTTGCCCAATCCTGATATTCAGATTTATTCTTGTAAGTTAGATGTAGGGTGTGTAAGTTCTGGCATGTCACATGAACATAAGTGTTACCCTATGAAGAGGTGGAAAGAAAGTCGTTGCAGGAGTCAATATAAGGGTTATGGAAACTAAAAAAGTAACAA
>V300016263_L3_WHPEAkcfEAAARAA-541_1_paired_trimmed_paired_merged_contig_26303
TTGAGAGAGGAGAAGGCCTTGGATGATGGTGACAAGTGGACGGTTCGGATTCCGATATCCCAGCCTGTGATGGCTCTACCAGATTTTCCTCCCAGTGCACGGCTCAATATCTGATGACCGAAGCAAATGCCGAGAACCTTTTTCTTGATGGAATCCAATTTCTGGAGGAGGGTGAGGAGCCTGCAGATCCAGGCATCATTGCCGTGGGCATCCCTGCTGCTTCCGGATATCACAAACCCATCGTAGCTTTCAATCTCATCGTCCTCCGGAAACTCGCCGCGCGCCACCCGGTACAAGTCCCACGTCTCCCCCTCCTCCGCCAGCATTCTCAGAAACACCCCAAAATACCCCCCGTACGTCTTCTTCACAAACTCCGTGTCCTCTGCGCACAGAAGCACTGCAAATTTCTTCCCACCCATCTCTCTCTAGCTCTTTCTCTCGCTTCTCTCTCTCTCTC
>V300016263_L3_WHPEAkcfEAAARAA-541_1_paired_trimmed_paired_merged_contig_26304
AACCAACATAATGTATGCAGTACACGAAGCTAACAACGACTTCATGTAATTTTTTGATCCTCAAACTAGTGGCACGCGAGCAGGCAGCAGAATTTAAACTACCCCATTTTATCAAGCCTTCTGTGGACGTCATAAACTACCCAGACTTCTACACAACCAAACCAAAATCAAGGCAAAATTTCTCTTATAACTTATTTCAGAACTTAATACCAAAGTCCCTCTTCTCGTAAATCCCAGTTGCAAAACCTCAACCAATGGATTTCCCATGCTTAAGATTAT
>V300016263_L3_WHPEAkcfEAAARAA-541_1_paired_trimmed_paired_merged_contig_26305
AGTCTGAAGATGGATCATCGGAAGGGAAAGGCGAGTCTTCCAGTCAAACCAATATTCCAGATGCAGCATCAATTTCCGCATTCATGGCTCAAGTTTCAGACCTTGTTAAGTTAGTTGATTCGAGAGACATTGTGGAGCTGGAAATGAAGCAACTAGATTTAGAGCTTGTGATTAGAAAAAAAGAAGCTTTGGCGCCACCACCACCAGCTCCCGTTTCCCAACAACCAGCACAATATTATTCCATGCCACCACCTCAACCAGCAGCACCAGCAGCAGCGGCTCCCGCTCCAGCACCCAGTCCACCAGCACCTGCACTACC
>V300016263_L3_WHPEAkcfEAAARAA-541_1_paired_trimmed_paired_merged_contig_26306
TGTAATAACATCCATTTGAAAAGTTGCCACTAAAAAGCAACAAGGTGCCAATAGCATAAGCTGCATAGTCAACAAAATATGCACGACTAGTGCCAACTTGCTACGAATCGAAAAAAAAATTCCTCATTATATTAGCAGCAACTCGTACTGTAATGGTACAATACACGGTACAACAGGCAGAGTCCGAGCGTACAATTCTTGCTCTCCCTCTGTATATTTTTCGTCATATGAATAACACCTATATGAACAACTAGAATTCGATTCAGCGGGAAATGGATTCGCAATTGGTGCTTCACCTTATATTCTATCAAACGCTGAAACTTACAAAACAAAAGGAATTTCATACCAGATAAAACAATTGGCCTTCTTATCAGACCATGAAGAATATCGGATTTGGTTATACGACGTGGCAAGGCCGCCGCCTCCTATATCTGCGCAACAAGGAGTTCATTCCATGCATCTGGAATTCCAGGTAAGCACCAGTGTAAGCAATCATTTGTGCCTGCATTTCCTTTTCCTCTAATGGTATAGTGGGATATGTGACCTTCGTCTCTCAATTGAGAAATGGCAGTTATATCCAGTAACTTTACTTTTGTACCTTTCAAAGCACCCTCGATCACTGAATCACTGGATCCTTCCTGGACTACTTCACTTCCTCCTACCAACGGAGTAGTATTGTCGCAGGTACCCCCAGTATTCCAGTCACCATTGAAGAAATGCCTTGGTGAAATAGTCCGAAAGAAAGCTTTTAGGCGGGGATGTGATGGTAGTTGTGAATCAACCCACCTGGCAATACTGTACACAGTAAAATTCTTAGCATTCCCAATTTCTGCACGCTTCTTGTCTTGATTGGGCTTTCCATTTACATACATTACCCACCGGTTACCATTAATCTTTCCCCTATTCCAATGATGCCCTGTATTAAGAACCAGCACATCAAACCGGTGAAGGTATTGTCTCAAGAAAGCTGGGGGACGATCCAAATGCATGGCAATATCACTGGCTCGGTCTGAGATGTTAAGGGGCACTAGATCACACAGGCTTGCTGACCAATAATATAAGATAGTGGTATTGGTGTTAGAGAATCGATAAGCCCAGCCATCAGGACGAATGGCTCCCCGACGTTTGACAAGGCCATATTCCTTTCCGACATTCTCAACTTCGGGGCTTTCTTCTCCGCCAGTTGTCATACACATCAAAGACTGGAACTGCTGTCTACCCAATGAATCTCCTATGAAAGCAATCGTTTTGTCCTGCATCCTTCTCAAGAATGCAGAGCGTTCAAAATCTGGTATTCCACAATTTGCTGGCTTCCATCGGTAACCCTCAAAAGAAAAATCTGTTCGTTGTGTCAATCTACACGCCCACATTTCTGATAACCACTGCTTACATTTAAACCCAGAATATAAAGGGTGCCTGCTGTCTGCAACCCATCTACCCTTGGCATAATCACACACTTTAGTTTGGAAAGATGTCGCATTCCCATTACTTTCTTGCATTCCAGGAGAGAATGCATACATAGAATCTATTGGGGCAGTGCCAAACTTTTCTACTACTTTTGTATCTTCTGCTGTATTCAAATGTAAATCCTTCCCTTTAATATTTCCATTTGTCTTCATAGGTTTGGAGGAATTATTTGAGAAGTCCCCAAAAAAATCTATGGAAGGCATTGGAAACCGCTGGTGCGGCAATAGTAGAGTATCAGCAAAAGGATTTTTCTCCCACGCCCAAAGTAATATTGTTGTCAATACAAGGGCAGCCAGAGTGAAAGAGATTGGTTTCCCAATCAATTTGTAGTTATATCCCCCTTTCATCTCCCAAGCAAAAGGCTATTGCTCGAAGTTTCGATAGCGGAACGCGATCAGCAAAACTCCATCAACCTTAAGCGTCTGATTGTTTAATTACTGGAGAGTTTCAGCTCCTCGTTGCGTTGGTTGAGGCCATTTTTGCAGGCAATGTGAGTCGGCGAAGCATCTCTACCGACTACCATTCAACAGAGATCGCCACCGCAGACCACCACCCACCTTTTCCTTCCGATTGAAAAGCTCGGCTGTCACTCTCTCAGACTCTCACTCACCCTACCGTCAAAGGAAATTCGAATTGTGGTTAGAGAGAGTGTGAATTAATTAATTTAGACAATTTGCAGGGAAGGGAAGATGTAAGAGCAAAGCAATCAAAGAGAGAGAGATGACTGAAGAAAAAGAAAGGGATCGCAGCACATAGATGGGGACATGGATCCCCTTCGGAT
>V300016263_L3_WHPEAkcfEAAARAA-541_1_paired_trimmed_paired_merged_contig_26307
ACATGTAAGAATGCGACAGAGTACGGACCCAAAACCTCAGAGAGAGAGTGCCACAAAATTCTACCCTTGAAATTAATAAACACTGTTATTTTGGAAAAACCTCACCATAACAAGCACTGTTATTGACTTATTCTGGAACAGACTCGCCATGGTGATATTTTTACTACTTCCTCGGAGTTGCAAAAGAAGCAAAGAAAAATGATACAAAGGTTTTTATTCTTAGCGCGGATTAGAAATATTTACACCAGTTTATGAGAACTCGGTTAAGCATCATCGTTAACGATGGAAGAAGACTTGTTGG
>V300016263_L3_WHPEAkcfEAAARAA-541_1_paired_trimmed_paired_merged_contig_26308
GATCCTCTGTCACCATATTCTCGTTTCTCTTTTCATCATCATTCTCTTCAAGTCTGGCTGTCCTCAAGCCCTCTTCAACAAGTTGCATCTCTTCTTCATCCATTTCCATTTCCACCTCCTTACCAGGCTCAACAATGTCCTCTTCCATATCGGCGACCTTGCTTCTCCTTATAACCTCCTCAAGGGTCATCGGAGGAGGTAAATCCTCATCCTCATCATCTGCAAAGTCTATTGTTTCAACCACAACAAAATCATGCCAATCAATCATAGCCATTTGTATTCTTTCCTGCTCAATCTCATCTTCAGCCTTCTGTCTTGCCTGCTCTTGTGAACGCTCCCACTCCAGTCGATGGACACACCTTTCGAGCACAGTTGTCATGTCTGCAACACTTTTCTTAAGCTTATCTTGCAAATTCTCCGGAGGCATCAACACCTTAGAATATGCATCAGCCAGAGAAGTGAAAAATGTGAACATGCTATGCATAGGCTTCAGAAAATGGAACTGGTGGTTATTCATTTCCCTGCTTGTCAATCCTTGCAAAAATGTTTTCCCATTTCGAGCTGCAAACTGCGCTGTGAGCTTAATAATATCCAACTCTTCCCCGGTAATACCTTCAGGAAGACGAACAGTATACTCCTCAGCTTGTGGTGGTTCGAGCACTTTGCGAACAGGTCTAAACTGGGCAGAGGGATCAGGCTTTGGGGTTCCTGCTTCACCATCTGCAGCTGGAGCTGGTGGGGCAGACTCAGGTGAAGCAGAATCTGCAGGCTGTGTAGATGGTTGCTGTCCAGAAGACTGATTCTGGGCACGGAATTCAGACAACCGATGTTGATAATATGCATGGTAGGGATCTGTCGAAATCAAGAAACTGAACTTTGCATTTCCGGTATTATTAGCCATAATCCTTTTCTCAAACTCTGGTCCATTCTTTGCCACAAATTGGGCAGTTTTGTCAACAATGTTTCTAATGTCTGGAGGAGGATGTATGATACCAATAGCCCTGGTATGTGTTGCAACTGAAGTAGAGTTGGCTTTGCTCAGCTCCTCGTTCAATTGGTTCTCATCCTGACTAAGTTCAGTCACTTGGGATTCCGGAAGAGGCCCAAGGTCTCCATCAGAAGGAGGAGCCGGTAAGGGCAAAATGGACCCTATCATTTTCCCTTAGGGTTCTAACCAGATGATTCCACCTCTTCTAGGGTTTCGAAGCCCTACTCTGTGTGTGAGAGAGAGAGGATGAATGAGCGGGTTTATGCTAACGAAATATGCACTGCA
>V300016263_L3_WHPEAkcfEAAARAA-541_1_paired_trimmed_paired_merged_contig_26309
TCTTTCCGTTCTTCCACACTTTTAGCACTGTTTGCCTTTAACGAGTTTGAGTTTGCACTGTTTCCACCCTGTGACCGTTTTTGTGGCCTCTGTTTTATTGCAACCTTAGTAACACCGCCGTCTTCTGATGGTAAATTAACAGGGATGTCTGCAAGGCGAATCAGAGGGAGTCGACACTCAGGAGTTTTACGGACAATAATTCTGGAACCAGAGCCATCAGGTAAATTATTATCTAATAAAACCATTGACTGAAGCGAATAATGTTGAGCCACACGATGTGCAGCCAAGCGTAAATAAGAAGTGGGCAACTGCTGAAACTCTAGTTGCTGCTGAATAGGATCACGGATAAACTTCTCCACATCTTGCTCCATTCGTAAAATTGATAGGCGCTCTCGAGGGTTTTGCAAGGCCTCGCGAAGGAACTGGTCGACCTGATTGACGGCATCCTCAGAAAACTTATCAGAAGCATCGGAAGAAGAGGAAACCAGAGGCGGGAGGTCGTTGAGAGTTTGCGGGGGCTTGGAATCCTTGTTGGAGGAAAGCATCAGGCGGTTCATGGCCTCGTCCAAACCGGCGACCTCCCATGACTCCGGGGCTCCGAGATCCTCCGCCACTGAGCCCTCCATGGCTATCGATCGCTCCCTATTTCGCTCTCTCTCTCTCTCTCGCTC
>V300016263_L3_WHPEAkcfEAAARAA-541_1_paired_trimmed_paired_merged_contig_26310
CATGTGCGGCTTTCGCAGCCCATTATAATTCATGCTCGACATCAAGCAGGCAGGGTGCAGGCACAGCCCCTGCCCTCACCGGGGCCGGGCTAACCCAAAACTTGCATCAGGTTGCTGTTGATGAGACTGTGAAAAAGGTTGGTGAACATGTTCATGAGGATGGACATAGGGCATTCCAGGGCGCTGACCATGATACTGGGATGAATGTAGATAAATGCCAGATGTAGATCGTGCACCAACATGATTTGGATTGAATGGTGTGATTATGGTCTCCGGATGGGCATACCCAATTCCTGCAGGAGGCGATGGTGGAACCCAAGGCCCAGGTAGATGCTGTGGAAGAGGACGAGGCTGATGCTCAGTAGAAATCTGAGGCCTGTGAGCAGAACCAAGTTGAGGAAATTCGGTGTTGTAGTTCAATGCAGGTGTATACATAGGCTGGATGGTGTATGGGCCACCACTGAATCCAAACCGAGGATCAAATCTTTGCATGTACCTGTCATAGCTCCTGTCATAATCAGGGTCCTTACAGTCAATCTCACGATCCCTAAATATAGCTACCCTATTATTTGGTTTGTACCTCCCAACCGGCTCCTTCTCTGGCCTACTTCTAGCTGTTCTACTGCTACTTGTTGAAGACTCAATTAAACCCCTACCAGAGTGCAAATCAGAAACACTTGATTTATCTTCCACCTTTGGCATTACCAAGGGTACATGTTGTGGGGTATCCTGCTGTTTTGGTTCACTTTCTGATTTCCCACTTGGACTGCCACTCATACTAATACTAGAGTTAAATATTCGTGCACGAGCCCTGTTATACTCTTCTTTCCGTTCTTCCACACTTTTAGCACTGTTTTCCTTTAACGAATTTGAGTTTGCACTGTTTCCACCCTGTGACCGTTTCTGTGGCCTCTGTTTTATTGCAACCTTAGTAACACCGCTGTCTTCTGACGGTAAATTAACAGGGATGTCTGCAAGGCGAATCAAAGGGAGTCGACACTCAGGAGTTTTGCGGACAATAATTCTGGAACCAGAGCCATCAGGTAAATTATCATCTAATAAAACCATTGACTGAAGCGAATAATGTTGAGCCACACGATGTGCAGCCAAGCGTAAATAAGAAGTGGGCAACTGCTGAAACTCTAGTTGCTGCTGAAGAGGATCACGGATAAACTTCTCCACATCTTGCTCCATTCGTAAAATTGATAGGCGCTCCCGAGGGTTTTGCAAGGCCTCGCGAAGGAACTGGTCGACCTGATTGACGGCATCCTCGGAAAAGTTATCAGAAGCGTCAGAAGAAGAGGAAACCAAAGGCGGGACGTCGGTAAGGCTTTGGGGGGGCTTGGAATCCTTGGTGGAGGAAAGCATCAGGCGGTTCAAGGCGTCGTCCAAACCGGCGACCTCCCATGACTCCGGGGCTCCGA
>V300016263_L3_WHPEAkcfEAAARAA-541_1_paired_trimmed_paired_merged_contig_26311
CAGCAATTATATATGGCTCTGTACAACAATGAGTCCTCAGCCTATGAAAATATTAAAGGACAAACAAGTTATTACCCATAACTTAGTCTCATATTTCCTAATTGCCACAGCTACAATAACCGAAGATGCACACTTGAGCAGGAGGTATGATGTGAAATTGCATATTCGTGGTTTTCGGATCACTCAAATGCCATTTATAGGACTAATTTGGTAATTCAATGCCAATATAAAAATGGATTCGAAGCCATCTTGTGTGAGTTTCTTACCAGTGCACGACAAGCTGATG
>V300016263_L3_WHPEAkcfEAAARAA-541_1_paired_trimmed_paired_merged_contig_26312
GAATAAATAAAAGCATTATTGTCGGACAAAACCGACAACAAATATATTAATAAAAACAAATATAAACCACTTTCTGAATCATTTCTTCCCCTTCCTATTCATTCTTCCACATTCTGTAAATATCCACCCACGCACACACAGAAAGAAGAGAAAGAAGAGAGAAAACAGAGAAGCAGTGGCCACCAACAGAGCCTCTCGCTTTTTTCTCTCTCTCTTCTGCATTGTAAGTTCACTCACATATCCTTCATTTGGTCAAAGCTCCCATCTCCATCAAACTCTTTGCAATTCCCAACTTTACTTCCTATTGCCACTCAATTTTACTGTTCTTCCGAT
>V300016263_L3_WHPEAkcfEAAARAA-541_1_paired_trimmed_paired_merged_contig_26313
GAATAAATAAAAGCATTATTGTCGGATAAAACCGACAGCAAATATATTAATAATAAAAAAAATATAAACCCCTTTCCCCTTTCTGAATCATTTCTTTCCCTTCCAATTAATTCTTCCACATTCTGTAAATATCCACCCACGCGCACACAGAAAGAAGAGAGAAAACAGAGAAGCAGTGGCCTCCAACAGAGCCTCTCGCTTTTCCTCACTCTCTTCTACATTGTAAGTTCACTCACATCTCCTTCATTTGTTCAAAGCTCCCATCTCCAGCAAACTCTTTGCAATTCCCAACTTTACTTCCTATTGCCTCTCAATTTTACTGTTCTTCCGAT
>V300016263_L3_WHPEAkcfEAAARAA-541_1_paired_trimmed_paired_merged_contig_26314
AAAACAAAACAAAAAACAAAAAAGAGAAATAAAAACCAATTAAAAACACAATATGCAGGGAACCCAGACCCCATCGAGAGATAGATACAGAGGGATTCTTCTTCTGTATTTCTGTGTGCTTGTTACACAGAAACTGAGCAAAACCCTAGTTTTCTCTCTCTAAAAGCAGTTCAAGGTCTGCGATTTCATCATCGTCCACCTCAAAGATGCACAAGTCGGGTAGAGGCCAACGCGAAAAGCTCCAGCAGTTCATCATGATAACTGGAGCGAGCGAAAAAGTGGCTTTGCAGGCTCTGAAGTCTAGTGATTGGCATCTTGAAGGAGCGTTTGATGTATTCTACAGTCAGCCCCAGCTGCAAACACATACTGATTCTAGGCATTTGGAGGAATTATACAATAGATATAAAGATCCACGTGTTGACATGATACTTGTTGATGGTATCAGCCTCCTTTGCAATGATCTTCAGGTGGATCCTCAAGATATCGTCATGGAGTTCGTAGATGGATTAGAATCACTAGGGATAGATTCTTTGGACAAGTTCCGTGAAAAGATACCATTTATGAGATCCGAGCTGAAAGATGAACAAAAGTTTCGAGAGATATATAATTTTGCTTTTGGCTGGGCAAAAGAAAAGGGTCAGAAATCTTTGGCATTGGATACTGCAATTGGAATGTGGCAATTACTGTTTGCTGAAAAGCAGTGGCCGTATGTTGAACACTGGTGTCAGTTCTTACAGGCTCGGCATAACAAGGCAATTTCAAGGGACACATGGTCTCAACTATTGGAGTTTGCGAGGGCTGTGGATTCATCACTGTCAAACTATGATGCGGAAGGTGCCTGGCCATATCTTATTGACGAATTTGTTGAGTACTTGAAGGAGAACGGCGTAATCCCAAAGGGTTAATTACCTGCCTGAATGGAGCCAAAACTGTTTAGGACTGCTTGAGTGGTGAGTTAGGAGCTTCTCTCATCTGCATTACTGTAATTGAGTTGTGTTGCCCTGTAATTGAACTCGGTTCGTCTTCAAAACGAGATGGCCAAAACCTGGAACTCCAAAATCTAAGATTATATTTTACAATCGGTTAGATGGTTGACCTGGATTGTGTATTATCTAGTACAATATTTGCCTCTTTGTTTCGTAAA
>V300016263_L3_WHPEAkcfEAAARAA-541_1_paired_trimmed_paired_merged_contig_26315
AAAGATAAAAAAAAAATAAAAAAAGGGAAACTCGAAAAACTGTCGCTGAGAGTTTCGTTGGCTGTGATTGAGTGCTCCCATGGCGCCCTCCAAGCTCGCCATTCTCTCGATTTTTCTTGCCCTAATTTTCTCCCAGATTCGGGCTCAAAGTCCACGATTAGAATTCCCGAAAGGCTCATTGTTCGACCCGTCCACTTCGAATACAGAAAAATACGAAATAAAAAAGAACAATGAGCCTATAAAAGAGGAGAAAGTAATTCCACACGACTTGGATAGAATTTCTTTGATGGAACTCCAACTAAAAAAGATAAATGAGCTTATAAAAGAGGAGGAGGAAGTAATTCAACAGAAGTCGGATAGCATTTCTTCGCTGCAGAGTGAAATAGAGAAGAAGATCGATGATTTGCTTTCAAAAATAGAGAAAAAGGTGGAAATGTGGAAGGCAAAGTTTGAAGCTACTCTAAAAGAAAAAGAGTTAAATGAGGTCAACGAACTTGAAAAGGAATTGCAACGTAACGAGAAAGGGGACTTGAAAGACCGGGTAAATGAAGCAGAGAAGAAGATCGATGATTTGCTTTCAAAAATAGAGATTGTAAGGGACATTTAATTTTTATTTGGTCATTTTAACTGTCTCCCAATGTTTGTCTATATTCTTTCTGAGATAGTTGTAAATTCAGAAAAATCAATCAAGTGAGTTTCTTAAGAACATAGGATTTGAAGGCGTCGTTTAAGCTTGTCATAGAATTAAGGTTCTTTAAAGTTCATTTTTACAATCATCTTCTATTGAATATTTTAAGAATATAATATAATATAATGTAATATATATATATATATATATGTATATACGGCTGTTTGACAGATGATGGAATTGGGTCATTGACCCAACAATCACAAACAATGCACCTTTTCTGTTTTTGCGAAAAGACATGATGCATCCCAAACAGATGCATTTTTCTCTTGTATCAGACATATCCATGAAACATTGCTGCAATGTTCAGTTGTATCTCATGGTGAGAGGACACATCCAAAACCAAAAGATATGTCTAAAAGGTGCAATTCTCTCAATATATATTGGTAATATTAGTAGAAGAAAATCATTTAAAAATTTGTTGTCTACACAATTTCTTTACTCTCTCTTCTCTCTCCATCACATTCATACAATTTCTTTCTAGTTACTTCTAAGGGAATACAATTCGGTTTTGCTAATCAAATGTTCCATATTTTGTTGTATCATGAAAGTGACTTGCCAAGAATCCTTTAGCAAACTCATTCGAGCGGGGGCAAATAACACTTTAAAGAAACGATTCAAGTCGTACATTAAAGTCATCATTCAGATTATTCTCCATAATTATTCATTTACTCTAACATCTTCAGTAATTTAGATAACTCATCCGTCAATGGTTCAGTTGGAATCTGAAAGTGATGCGAAAGCTTGGTTTGCTTATTTTTTTTCAATCCGCACATGTGCTTTTCTTTTTACTGGTCTCTACATATCACATGGTTTCAGACATCTTTCCCTTATGTTATATATGGTATTCGAAGTAGTGTGGTGGTTAGATTCAGAAGGTACAATTAATTGCTGTATGGTCACTTGAAGAACCTTATACCTCACTTCTACAATTTCTCTTTTACAAGTTTATGCTTAATTTACTGAGTATTGTTGGCCTTCAATAACTGACGAGGTCCTTCAAATTCTAGTAGTGCATGCTACTGTCAGATACAAATTATTTCAATGGTTGATTGCTACAAGTTCGTTTATTATTCCTTTGTTTTCCATTTTTTATTCTTCTCCATTTGATGACGATAATTATC
>V300016263_L3_WHPEAkcfEAAARAA-541_1_paired_trimmed_paired_merged_contig_26316
AATCTCTATTTTTGAAAGCAAATCATCGATCTTCTTCTCAGCTTCATTTACCCGGTCTTTCAAGTCCCCTTTCCCGTTACGTTGCAATTCCTTTTCAACTTCGTTGACCTCATTTAACTCCTTTTCTTTTAGAGTAGCTTCAAACTTTGCCTTCCACGTTTCCACCTTTTTCTCTAATTTTGAAAGCAAATCATCGATCTTCTTCTCTATTTCACTCTGCAACGAAGAAATGCTATCCGACTTCTGTTGAATTACTTCCTCCTCCTCTTTTATAAGCTCATTTATCTTTTTTAGTTGGAGTTCCATCGAAGAAATTCTATCCAAGTCGTGTGGAATTACTT
>V300016263_L3_WHPEAkcfEAAARAA-541_1_paired_trimmed_paired_merged_contig_26317
GCGCCGGTCACAAGCAGGGTAATCTTATCATCTCTCTCGCTCACCAAACCTCGTTTTTCCTTTTTGTTTGGTGATTGATTTGGATTGTTTTCTTGATCTTGTTTGTAACCGACAATTGTAGCTCCTTATTTGCATTTGGTTTTCGGATTTGTGTATTTTGATTTTTGTTTCGATTTGGTTGTTTGGATTACGGATTGATCTTTGCCCGATCTGATCGATTTCGTTATTGGGTTATTCGTGTTTCCAATTTATATAGTTTTTTGTTTGGTTTCTGAGAAAATTGACGAGGGCGAGAATTTCAGTTGATGTTGGTTTACACTATCGGAAATGAGTGGTTCTAGCAGTTTTTAGGTTTAAAATGATTGGTAATATTATCAATCTTCCTTTCTTGTATTTGATTTTTGGATTTCGGTTACAAGTTATTTGTGTTTGTGCAAGTAATTCATAAATCCATCAACTTTCCTTTTCTGTGATTGTTAATTCGCAACTTGTGGGAGGAAAAGTTATGTTAGATCTTTAGGAGTATCCATGCTCTGAGATTTTGTATATATAGAAAGTTTTGATGCTACTCAGTATATAGGGGCACTATATATGATTCGTTAGATTGATGTGACGAGCTTGGTGATTGTATGATCTTGTGTTTATACTTTGGCGTATATGCGAACTAGCTCCATTGTTCTGGTTTTCAATCTATTGGATTTCTACATGCATTCTTTGCTAAGTTTCAGTTCAATTTGAGTTTATTAAAGTTGTTAACTTTCGATTGTTAAAACTTTCAGGACCTAATCTGAATGGACTTTTC
>V300016263_L3_WHPEAkcfEAAARAA-541_1_paired_trimmed_paired_merged_contig_26318
GCAACCTACTTTGTCAAGTGGTTGGGGAAGAGCACACTGGGATTGTCTTATGGGCTGACAATAAGCGAGGCACTAATTGCTCCGGCGATGCCGAGTACCACGGCCAGGGCTGGCGGTGTTTTCTTGCCCATTATCAAGTCGTTGTCCCTCTCCGGCGGGAGTAAACCGGGTGACCCCTCCAAAAGAAAGCTTGGTTCTTATCTGATTATGTCTCAGTTTCAGTCCGCTGGTAATTCTAGTGCTCTTTTCTTAACGGCTGCAGCTCAAAATTTGCTGTGCCTTAAATTAGCTGAGGAACTTGGGGTGATTGTTTCAAGCCCTTGGGTTTCTTGGTTCAAGGCTGCTAGTTTACCAGCATTTGTCTGCCTTCTAGCTACTCCGCTAGTCTTATACAAGCTATTTCCTCCAGAAACCAAAGACACACCTGATGCCCCTGCCATGGCTACAAAGAAATTGGAGAATATGGGTCCCGTCACAAAGAATGAATTCATTATGGTTTGTACAATGCTTCTTGCTGTCTCTTTGTGGGTCTTCGGAGATGCTCTTGGTTTAGCAAGCGTTGTAACTGCAATGATTGGCTTATCTGTACTCCTTTTGTTAGGAGTCCTTGATTGGGATGACTGCTTAAGTGAAAAATCAGCATGGGATACATTGGCTTGGTTTTCTGTTCTAGTCGGTATGGCTGGCCAGTTGACAAATCTTGGTATTGTAAATTGGATGTCTAGTAGTGTAGCCAAGACGCTTCAGTCCTACTCTTTAAGCTGGCCAGCTGCATTTGGCGTTCTTCAGGCAGCTTACTTCTTCATCCATTACCTCTTTGCAAGTCAAACCGGTCATGTGGGTGCTTTATACTCTGCATTTCTTGCCATGAACTTGGCAGCTGGGGTACCTGGTGTTTTGGCAGCGTTGGCTTTAGCTTACAATACAAATCTGTTTGGGGCTTTAACACATTATAGCAGTGGTCAGGCTGCTGTATACTACGGAGCTGGTTATGTTGATCTTCCTGATGTGTTCAAAGTTGGCTTTATAATGGCTCTTGTTAATGCTGTCATCTGGGCAATAGTAGGATCCTTCTGGTGGAAATTTTTGGGCCTCTACTGATTTTCTTCAGTTTCCTTGTAAGTAGATTATTTGGTCTTCCCTGTTATATCATTATTTTCAGGGCAGAATTGAGGCCGTCATTGAGAGGTGAACTATTGTTTTGGTCTTCCCTGTTAAGCCGATAATAAAATGTGAAACCATAGGTTTACAGATCATGGGTTACCCTTTCTCATATTGATGTTGTTATTCGAGTTCCTCGCAATCTAAACAGGAATTCCAGTGAAATGCTTGCTATGGTCAATGAGATTCCGAGCATCATTCCCGGACTTGAAAAGGGCTAGCATTGCTACGAAGTTATTCTCATACCTTTCTAAAGGTTTGGAATCCTGAGTTTCTCTCCTGCGCATGACCAGAATTCAATACATGGAGCAACTCAAACGATACGAATGACGATTGAGATTGAATATCCAGATCGTTTAACACGTTGTACTGATGTATTGGTATAACAATATGTGCGAACTATTGATGCAATATCTAATATATGAATGTCGGCGTAACCAGGAGTATGCTGAGGTTCATCGATTACAAGA
>V300016263_L3_WHPEAkcfEAAARAA-541_1_paired_trimmed_paired_merged_contig_26319
CTACCTCCGCCTCCCGGAGCTCCGAGAGTTCTGGAGCTCCCACGACTTCCCATCGTGGAAAAACGAGTCCATTCTCAAGCCGGCTCTCCAAGCTCTCGAAATCTCGTTCCGGTTCGTCTCGACCGTTTTGTCCGACCCTAGACCGTACTCAAACCGGCGCGAGTGGAAGCGCCGGCTTGAGTCGCTCATTACCAGCCAGATACAGCTCATCGCGATGTTGATCGAGGACGACGAGGAGGACA
>V300016263_L3_WHPEAkcfEAAARAA-541_1_paired_trimmed_paired_merged_contig_26320
GCGGCTCGTTACGCGCTTGAGAAGCTCCCGGCAAACGTGGACCCACGACTCGAGGACCTGGTGCGTGGCGTACACCGTCTGGTTCTCGTAGTTGTCGACGTGGGCATCGTACGGGCTCTTCCTCAGCGAATGCAGCTCGCTCGGCTTGCAAACAGCGTCGTAATCCAGGTTCGGCTTCCCGGCGAGGTTCGGCTCTCCCAGACCCAACGAGTACGGACAGTTACTCATCTCGCACTCGATCGAGTACAAGATCTTCTGCGCCATCCCTTCCGATTTCTGCCACATGGCGAGCCGAGGTAGCAAGCTGGCCTCGCTGGTGCGGCTGACCACCGTGTGCTCCCCAGAACTCCACACCTCCGCCATGCTCCCGTCGCGGGCCAGCTCCCCGTTCGACGTGCTGAGATCGACGATCGGCGCCAATCCGCGCGTCTCGCTGTCCTCCTCGTCGTCCTCGATCAA
>V300016263_L3_WHPEAkcfEAAARAA-541_1_paired_trimmed_paired_merged_contig_26321
TGCGTCATGTAGTTGTTAGAAATGGTGATGGAAGTGGAACCATGGATGGCATCGATGAGCCCGTCACGGCAGTTCGAAAGAGAGTTATGATCCACCCAAACATGACTACCACCAAAAATGGAAACCCCGTCTCCGTCGGAAAGCGTCCGCCACCCAAAATGCTCCGGCGAGTCCCTCACGTAGGCGTTCCCTCCTTGCTTGCAGTCGTGAATGTTTAATCCGTGGATGATAATGTTGGTCACGTACTGTATGGTAATGCAGGGCCCACCGGCAATGTGGACGCTGGCTCCTCTGCCGTCGATGGTCTTGAAGGAGTTCATCATCAGTTCTTCTTTCAGCTTGATCGTCATGTCACGCTGGAATACGATCCAGAGCGGTTCGTTTTGGATCACGCCGTATCGGAGGGTTCCGGGTTTAGGGTTCACCGGATGGTCGCCTGAGTCCGTGACCACGTAGATTTTACCGTCCCTGCCGCCAATGGCCTGCTTTCCGAACCCGA
>V300016263_L3_WHPEAkcfEAAARAA-541_1_paired_trimmed_paired_merged_contig_26322
AAACAGAGGAGAAATTGCTGTTCGCATTATTAGAACTGCCCATGAAATGGGAATACCTTGTGTGGCAGTTTACTCGACAATAGATAAGGATGCACTTCATGTGAAATTGGCTGATGAATCAGTTTGTATTGGTGAAGCTGCAAGCAGTCAGTCGTACTTAGTTGTTCCAAATGTTTTATCTGCTGCCATCAGTCGGAAATGTACAATGCTGCATCCGGGATACGGTTTCCTTGCTGAGAATGCATCTTTTGTTGAAATGTGCAGAGAACATGGAATCAACTTTATTGGGCCTAAGCCTGATAGCATCCGTGTTATGGGTGATAAATCATCTGCCAGGGACACAATGAAGAAAGCTGGCGTTCCAACTGTACCAGGAAGTGATGGATTACTACAGAGCACAGGGGAAGGAATCAGGCTTGCAGATGAGATTGGTTTTCCTGTTATGATCAAGGCAACAGCAGGAGGTGGAGGACGTGGCATGCGTCTTGCTAAAGAACCTGAGGAGTTTGTGAAGCTGTTACAGCAAGCAAAAAGTGAGGCTGCAGCTGCTTTTGGAAATGATGGAGTTTATTTGGAAAAGTACATCCAAAATCCTAGACACATTGAATTTCAGGTCTTAGCAGATAAATATGGAAATGTTGTTCACTTTGGGGAGCGAGATTGCAGCATCCAGAGAAGGAATCAAAAGCTGCTGGAAGAAGCACCCTCGCCTGCATTGACCCCGGAATTGCGAAAAGCTATGGGTGACGCAGCAGTTGCTGCAGCAGCATCGATTGGTTACATTGGAGTTGGAACCGTTGAATTCCTTTTGGATGAAAGAGGTTCCTTCTACTTCATGGAAATGAACACTCGGATTCAGGTTGAGCATCCTGTGACAGAAATGATTTCATCTGTTGACTTGATTGAAGAACAAATTCGTGTAGCTATGGGAGAAAAGCTCCGATACACACAGGATGAGATAGTGCTCAGAGGACATTCAATTGAATGTCGTATCAATGCAGAAGATGCTTTTAAAGGATTCCGACCTGGGCCAGGAAGAATAACAGCCTACTTACCATCTGGAGGTCCCTTTGTTAGAATGGATAGCCATGTTTATCCCGATTATGTGGTTCCTCCAAACTATGATTCCCTTCTTGGAAAGCTTATTGTATGGGCACCAACAAGAGAAAAGGCAATTGAACGAATGAAGAGGGCTCTTGACGACACTATTATAACAGGTGTTCCGACAACCATTGAATATCATAAACTTATCCTTGATATAGAGGATTTCAAAAATGG
>V300016263_L3_WHPEAkcfEAAARAA-541_1_paired_trimmed_paired_merged_contig_26323
CCTCCAGCAGCAGCAACCTTGGACTTGGCGTCGCCGCCGCCGGAGCCTCCCTCGCCGTCACCGCCGCTGCCGCCACTCTCTCCACCAAAGCCACCATTTCCACCACCGGAGGCAAAAGAAGCAGCGCCGCTACCAACGCACTCTAAACGGCGCCGTAAGAGCGGGCCAACGACGCAGAGACTCCTCAGAGACGAGGAAGAGAAAGGATCATGTTTAGGGGCCTGAAAGCCGTAGTAGTTGG
>V300016263_L3_WHPEAkcfEAAARAA-541_1_paired_trimmed_paired_merged_contig_26324
CGGAACCTCCCTCGCCGTCACCGCCGCTGCCGCCACTCTCTCCGCCAAAGCCACCATGTCCACCACCAGAGGCAAATGAAGCAGCGGAGCTACCAACACACTCTAAACGGCGCCGTAAGAGCGGATCAACGACGCAGAGACTCCTCAGAGACGAGGAAGAGAGAGGATTAGGTTTAGGGGTCTGAAAGCCGTAGTAGTTGGTGTGAAGGGAAGTGAGCTGCCTGCGAGCAAGGAGACGACTGGGGAGGCGTTGACTGAGGAAGGTCCTGGCGAGTCGGCGGTTGAGGGATTTGGAGGCGGCAAGGAGAGCTGCCGTTGTGGGCGTCGCGGCGGACAATGTGGCCTCCATTGACATTGAAAATTTGGGGTGGTAAATCACCGCGGCTCCTCGCAA
>V300016263_L3_WHPEAkcfEAAARAA-541_1_paired_trimmed_paired_merged_contig_26325
CAAGCAAGTTTGGATTGTACAAGCTCGTCATTGAGAGGGTTGTTGGAATAATTCTCTTCGAGCTGAAACTGGGCTGATGAAAATTAGGATGAAGAAGCAAACATGTATCTCTCCATTCCTTCTGTAATTCATTAGTCTTTTGCTTCAGGATCAAATTTTGGTCCGTAGTCTGCGTCTGATCTAATGTACTGGCATGAACATCACGGGGTTTAGCA
>V300016263_L3_WHPEAkcfEAAARAA-541_1_paired_trimmed_paired_merged_contig_26326
TGCTAAACCCCGTGATGTTCATGCCGGTACATTAGATCAGACGCAGGTGTGTTCTGCTCAAATTGATCTAAACTTTCTTCTGCTATTCATTTGTCTCTCATGGTGTTAAAAGACTTTTAAGACATTTAGTTAATGGTATTTCATTTTTGTCATCATAGACTACGGACCAAAATTTGATCCTGAAGCAAAAGACTAATGAATTACAGAAGGAATG
>V300016263_L3_WHPEAkcfEAAARAA-541_1_paired_trimmed_paired_merged_contig_26327
ACGGGCACGAGAGATTTTTCAGTGTAACAATCACACGAGGTGGTACAACACGTGTCTCTATATAAATGGTAAGTTATGTGTGTTAAAAGGTTAATAACTTAAAAATTAAAAATTTCCATCATAAATAAAACTAGCAGAGAGCATGTACTTTGTGTGGGTGAACAATTTCTCTTAATAAGTGTATCTTTTTTTAATATTACATCATTACTGTTTTGTCCTCCTTATGCAAATATTGTGTATCAAAAGTGAGGATAAAATTGAAAAAATAAGTATAAAAAAGAGGGTAAAATAGGAAAAATAGGGATATGATTGTCATTTTGTCAAAAGGTACAAAATTACTATTTTGCCCTACTTTTGTCAATAGTGTGTATCAAAAGTGAGGGCAAAATAGAAAAA
>V300016263_L3_WHPEAkcfEAAARAA-541_1_paired_trimmed_paired_merged_contig_26328
TAGCTTGTTTAGAAAGCATATGGGGCCGCATTGTCACCCGGATAACTGGACTTTCAATATTCTAATTCGAGGTTTATGCAGAGTTGGAGAAATTGACAAGGCTTTTGAGTTGTTCAGTGATATGGGGAGTTCTGGTTGCTACCCTGATATAGTTACATATAACACACTAATTAGTGGACTTTGTAGGGCTAATGAGGTAGATAGGGGATTTCAATTGCTTAAAGAGGTTCAATCAAGAATCG
>V300016263_L3_WHPEAkcfEAAARAA-541_1_paired_trimmed_paired_merged_contig_26329
CAAAGTCCAGTAATTAGTGTATTATACGTAACTATATCGGGGTAGCAACCAAAACTCCCCATATCACTGAACAACTCAAACGCCTTATCAACTTCCCCAACTCTGCATAGACCTCGAATTAGAATATTGAAAGTCCAGCTATCCGGGCGACAATGTGACCACATATGCTTTCTAAACAAGTAAACAGCCTCATCCGCTTTATTCTGTTTAACCAACACATTGAACAAGTTATTGTATACGAAAGGTGGCAATCTAATCTCATCACAATGAACCTCATCAAGAAACTTCTCAGCATTATCCAACTTGCCCATCTGAGCATACGACGACACCAAGAGTTCCACAGCCGAATCATCGGGTGTATGCCCGTCACTCCTCATGTAATCAAACACCAATTTAGCAGAATCTTGAAGCCCCATTTGACACAGAGACCTCAAAAGAAAATTGTAAGTCCATACACTATGCTTAACACTCAGACTAACCCTACTGAGCTCAAAGAAT
>V300016263_L3_WHPEAkcfEAAARAA-541_1_paired_trimmed_paired_merged_contig_26330
CGATTCTTGATTGAACCTCTTTAAGTAATTGAAATCCCCTATCTACCTCATTAGCCCTACAAAGTCCACTAATTAGCGTGTTATATGTAACTATATCAGGGTAGCAACCAGAACTCCCCATATCACTGAACAACTCAAAAGCCTTGTCAATTTCTCCAACTCTGCATAAACCTCGAATTAGAATATTGAAGGTCCAGTTATCCGGGTGACAATGCGACCCCATATGCTTTCTAAACAAGCTA
>V300016263_L3_WHPEAkcfEAAARAA-541_1_paired_trimmed_paired_merged_contig_26331
ACCCTTGTAAAGTTCGATCATTTAGTACCATAGAAATGGACGTTTATATTCCATGCAAATTTCACATAGCAGCATGAGCTCATACATAGTAAAGTTACACAAGCTCGAATTAGTACATAGCATTCCTTTCCCGTCCGAAAAAATAGGAAGAGAAAAGGGTAATAGAATTACACCGCCGACTTCTCTGTTACTGCACTATCTTTCAAATCGTAAGCAGCATCAGCGGAAGAGGTGTCGATGTCATTCAGACCCAATTCTTCGTTTTGCTCCCACGACCTCTCGTAATCCTCAAACATCAACTGATGGTCATCTTTTATATCGTCAGTCGCCGGTGCAATAAAAGAATTAGCCAATGCGTCATCAAGAATTAAAGTCCAAGGCTCTTCTAAACACAGAAGCTTTTTCAGGCTTGTGTGAAAATTTAGCCACTTGCTTTTCTTATTCTCATCAATACTGTCTCCAAAACTAAATCCATGCACTCTTTCAAGACTTTCACTAATTTTCATTATCAAGCCTTCAATAGTTGTAACAACCCCTCCCAGAGTGCCACTAGCCAGCTCCAACTCAATTTCTGGAATTATTACGCTCGCTGTATCTGACTTTATTACATCACGACTAAGATCCTTAACATTCTTCACACGAAGAATAATTTTCTTTCCTTTCTCAGGAACTCGTCCACCAGGCTTCAACTCAGAATTGCGGTAACCGCAATTGTCACAAGTGGATGCCATGACAATTACCTCTTGAAAATATGGAATGTGGGTGACAAACATTCGAGTTTCACACCGAGCAGTACAACCTCCGCATGTTGATGGGAAAGTCATCACCTCCTCTGGAGCTGTGTATCGAAACAAAGATTCAGCAATTTCAGCACTATTACTCTGAGCAATGGCCCGATGACCAGCTGCTGCTCCAATTGAGCCATGTGGGACTCTTTGTACTTGGTCAGAAGTGCTAACTGCTTCTGTTGATGCTGCATCAACAACATACCCTAATGTTTTTTGTTGCTCTGGAGTTCGCTCATAAAACCTTATACTCAATGATGGATCAGGGGATGGAGCAAACAGGTTCTCAACAAAGCTGTTTCCAGCTGGATCATCAAGGATGAAGGTGAAGGACAAGTCTGCTGTAGCACAGGCTCTCAACTTTAACAAAAACTGGTCTAATGCTTCAGCAGTCTGAGGATCCACTTTCTTGCGCTCTTCTTGAAGTGCTTGTAATTCATCTGCCGCTCGTAACAATATCCCCTCAACCGTTGACAGAGATCCACGCTGAGACTCCGGAGGAATCTCAAAATCCAATTCGGGAATCTTAATAGTAGCAGACTCAGACTTCACCACTTGTCGATTAAGCATCTTGGGGTCGCCAGAAGGCACCTCCAACTGGTAGCAGCAACCTTTGGGTTGGAGCTCACCAGCAAACTGAACCTCATTATTCCTCTCATTGCAATGAGGGCACTCGAAAGCCGAAAGCAAAATCTTTCTGAAGTGTGGAATCAGAGTCAGCAGAAAACTGGTAGTACCGTTTTCGCCGCAGCGCATGCAGAGGCTTTCGACTCGGTAAAGAGGGGCGTCGGAGTCGTCGGCGGAGACGGCTTCGACCACCGAGCGGACATCCACGATTTGGTTCTGGTCTTTGGCGTTGCTATTGCTATTGCTATTGCCTTCCATGATTATCTTTCCCTGCGATTGAATGTGCGGAAGTTTTGAGGTTTTGGGTTGGAGGCAGAGGCAGAGGCAGAGGCAG
>V300016263_L3_WHPEAkcfEAAARAA-541_1_paired_trimmed_paired_merged_contig_26332
TCGAAACAGAGAAATATCACTATAAATCTCAAATATATAGATCCTACTTACATGATCCGTGCAATTCCAAGCAATGCATCTGATAATGTATATTGCACCCTCCTTGCTCACAGTGCCATTCATGGTGCGATGGCTGGATACACGGGCTTCACTGTCGGCCCTGTTAACGGAAGGCATGCTTACATTCCGTTCCATCGGGTGACCCAGGGGCAGAACAAGGTTGTCATAACTGACAGAATGTGGGCACGGTTATTGTCATCGACCAATCAGCCGAGCTTCTTGGACCTCAAAGAGGTCGAAGCAAAGAAGAAAGAGGAAACAAAAGCCCAACTGATTGTTGGGGAAAACCATACTGAAGCGACTTCAGCTTGTTTCTGAACTCAAACATGG
>V300016263_L3_WHPEAkcfEAAARAA-541_1_paired_trimmed_paired_merged_contig_26333
GGGTAAATTTGAACTGTTCAGTTGACAATTGTTCCTCCATCAACTCGATTCGATTAGCACCCGGTGTCCGTCGGCTGCAGTCGGCAGAGGATAGACAGCCTCTCTTCTCCTAAACCAAAAGATCCAGGTTTCAGCTGCGAACCCTACTGAAACCGATACCCACCCCCGCACCCGACCCAAACCCGTTTGATCTGAGATTCTGAGATCCACCGCCCAGAAGCCGTCCCCGAATCAACAACCACCGACCCATCACGCCTCCTCCTCCTCCAGCTTCCTACTGGTTCTCTGCTGATGGCAAAGAAAAGGCAAACGCAGCTTGGGGTTGCCCAGCACAAGAATAATACCTCCACTGGTGGTCTAATTGAGTCTTCAAACTCCGATAATGATCCTGATCTGCAAGATAATTGGGTGATAGTTAAGAAGCAGAGAGTCAAAATTCTGATACCTCCCCTGCCTGTTGCTAATAAATCTCCACCGCCAAATCCAGGACCAGTCCAGCTGCAACCTGTGGCCGGAGAAGCGGAAGGAAACAAATCACAGTTTCCTGTCGAGACTGAGACATGTCCTAAGACGAGTTCAGTTCAGGAGCAAATGAGGATTAAATCTTTTGCTCAGAAAAGGGTTGTTCAAGTTACTAGAAAATCTCCTCCTGCTCACTACGTTTCAACATTTGGGAAGTCAATCAAGCGCGATGTAAGAATGGAATTACGAAATCCAGATCAGATTGCTACTTCACAGTCTCGTAGAACACCGGGGGTATTTAAAACCTCAAAAGCCATCATTCAGCCAAGAAAATTACGACTTGGCCCGAGTATTTTCCTTGATCAGGGAATGCTGCTGAATCAAAAGCTGAGAGCTCTGAATCTTGAGAGGAAGCTTCAGAAAGCTGGCGGGTTAAGCAGGTGGTTAGCATCACTAGGACTGGGGCAGTTTGTTAGGATTTTCCAGAGGAAAGGTCTGAGTAAGTTCCAGTTGGTGAATCTGACCATGAAGAAGCTCAAAGACATGGGTGCCAATGCAGTAGGGCCCCGGAGGAAACTGATGCACGCAATCGACTGCTTTTGCCAGCCGTGCTTCTTTTAAAAGCATTCCGGAATTCATTTAGGATCAAGTTGAGAAACAAAACCTAAAACCAACATCTTTTTCTGCGAGTAACATCAGAAGCAGCGAGGTACGTTGTTCCCATTTCGATGTGTACAGTTTTCGGATTGGTGCATTTTATGAAAAGAAAATGTCTACAAACTACGGCGATGTCATGTGAGTGCTGGTTGTATGGATAAGCCTTGTGTCAGTTTTCTACGAGCATTCAGAATGCTACATGAAGTAGGTTTGTAACGTTTGTTTATGGTAGTATGGGTGTAAATAATTGTGTCC
>V300016263_L3_WHPEAkcfEAAARAA-541_1_paired_trimmed_paired_merged_contig_26334
AGTCAATATAGGTGACCTATATTTATATGTACACACCCACAGATAACCAAGTTTGTGTTTCCAAAAAATAAAAAAGTGTTCATCGACATCTAACATTTCTCTGATCATCATGAAACAAGCAGAACCTAGCGCGCCGCCGTTAGCATACGCCAATCCGGCGCCAACAGCGTATGCCAATCCGGGGCCAACGTCGTCTGCGAATCCGGCGCCAATAGCGTATGCAAATCCGGCGCCAATAGCGTATGCTAATCCCGCCGTTGCGATCATCAGCCCTCATTTCTGCAGTCCTCACCCTGTGGATATTGCAATTGTCAGAAAAGTTCTTACTATAACAGATGGAAACTTTGTAGTCACAGATATCAATGATAAGATCATCTTTAAAGTGAAGGGAGTTCGATGGAGCCGTCATGATCGTCGAGTCTTGCTCGATACTGCCGGATATCCTATTGTCACTCTAAGAAAGAAGTTGATGAGTGCACATGAAAGATGGCAAGTTTTCCGGGGGGATAGCAAAGACTCAAGGGATCTGATTTTTAGTGCCAAGAGATCTTCACTGCTGCAATTTAATACCAAACTGGATGTTTTCTTAGCACAAAACACAGCAGAGAATGCACCGGACTTCAGAGTCAAGGGAAGTTGGTTTGAACGATCTTGTACCATATATGCTGGGAACTCCTCCACAATCATTGCCCAAATGCATAAGAAGCGAACAGTTGCAAGCATGTTGATTGGCAAGGACAATTTCATGGTGACAGTGTATCCCGGGATTGACTACGCTTTCATTGTCGCGCTTATTGTGATTCTTGATGAGATTAATAGTGATGATTAAAATTAATATAATGGATAGATCAGTTGATTAATTTAGATCTACTTTATACTTTAACTGAGGAAGCAATGCAAGTTAGTCTCTTTGCCTTTNNNNNNNNNNNNNNNNNTTGCCCTTGCTCGGTTGAACAATTTGATTTTTTGGTCTTTGTTTATACAATGATATTTAAACGAGGGTGGAAAATTCTTTGTCACTTTGCATTTTTGGTTTGGGAAAGTGATTTTCAAACACTTTTTTTAGCTTGTTACACACTCTTGTTTAATTCTGATGTTGGTTTCGTTTGATTTATTTAATCCGATGAATTTAACTAAAAAAAGATGAATGAGAAGCTAAACAA
>V300016263_L3_WHPEAkcfEAAARAA-541_1_paired_trimmed_paired_merged_contig_26335
GATTCGATATAAGCATTCCTTCATCCAGTTAACATGCTTTGCCCTTTGTTTTAGCATTATATTCCAATTGCAGATACAGATCACCTCACCATAAATTATTGATGCCCTTCATTTAGCTGCTTTCAAAATTAGCCCACAATTAAGAATATTCATCATTTTCAATTAGTTAAAAATATTAATCAAGCAACACTACCATATTCATCCCTTTCTCCACGATGACGTTGCACATATAAAATCACAGACAGTTGCATTAAATATAAAAAAAATAACTGAATTTAAATTAATAATACAAGATTGCAAAACTTCAATACAAAAGGGAAAAAGGACTTTCATACCACTTTTATTTCCATCATCAAAACTTGAAATCAAGTTAGACCTCACCTAAGTTACAACTGCATAAGTAATACCACCACCACTAATGACAAGGTACACAAAGGGAAACAAAAGACATGATCGATGAGAAACAGGGAGATAATAAAGTCTGAACAGGACATAACCCGACTCCACGGTCAGTTCCATCAACTTCAACATGACACTCATTCAAGAAAAAAAGATATAAGGTCCACATATATATCCCAAACAATGCTGCCAGATAGATAGCATGTTAAACACCCCACTCTTAGTTTCTAACGAGGGCCTTGTGCAGGAATGCATCGTTATAGCTGCCAGGATACTATGAACTCTTACAGATGGCAAATTAAACGATAACATGATAGGCCAGAAAGCATGAACCTC
>V300016263_L3_WHPEAkcfEAAARAA-541_1_paired_trimmed_paired_merged_contig_26336
AGTCTGAAGATGGATCATCGGAAGGGAAAGGCGAGTCTTCCAGTCAAACCAATATTCCAGATGCAGCATCAATTTCCGCATTCATGGCTCAAGTATCAGACCTTATTAAGTTAGTGGATTCGAGAGACATTGTGGAGCTGGAAATGAAGCAACTAGATTTAGAGCTTGTGATTAGAAAAAGAGAAGCATTGGCGCCACCACCACCAGCTCCAGCTTCCCAACAACCAGCACAATATTATTCCATGCCACCACCTCAACCAGCAGCACCAGCAGCAGCGGCTCCCGCTCCAGCATCCAGTCCACCAGCACCTGCACTACC
>V300016263_L3_WHPEAkcfEAAARAA-541_1_paired_trimmed_paired_merged_contig_26337
GCTTTCCTACGCACAAGAATCCATATTAAATAATTTTATATCTAGCAAAATAATTAAAAGGGAACTTGTGCGTAGGAAAGCTTCATGCATAATTTCTAAAAATGACTTGAAGAAAGAAGGCATAAAATTACGTTTCAGGAAAGCACATTGCCTGACATCTCTGATAACACACCATGGCCCGTCCCTAAAACTCTAAAAATTGTGAATTTCGACGATTTTTCCAGAAACTGAAACAAACATTATTTAAGTTACAAGAGAAGATAAATGTCCGAAACGTAATTTTATCACCAAAAAGCTTCAAAAAAATTCTTCCGAACCTTGCTCAACTCTCTCAAGGTACTATGACAAAAAGAGGCGTGTCGACACTGACTGGTTTCGCGTCTTCTACCAGTATCTCAGCAACGGTTCCAGATTGATCAGCCTCAATTTCGTTCATTAATTTCATGGCCTCAATGATGCAAATGACTTGACCTTTCTGAACTTTATCTCCAACCTTAACAAAAGGTGGTTCACCAGGTCCAGGACAGCGGTAAAAGGTTCCAGCCATGGGGCATTTCAGTGGAGGGTGAGATGATGTGCTTGTCTTTGCAGGGGCGGGTAGTGCAGGTGCTGGTGGACTGG
>V300016263_L3_WHPEAkcfEAAARAA-541_1_paired_trimmed_paired_merged_contig_26338
TGATATCTGATCGTCGACATGCAATTTCCTGATGATATCTGATCGTCGACATGCAATTTCAAGTGGACACACTGGGACCGAAAGTACGCCTTCTTCCAGTGGGGCAGAGAGACAGGTAACAAAGATGGATTGGTATAGTCATGCGATGGAAGATAATGCAATAATTAAACAAAGATACGATACGGTCCCGGTGCACCGGGACCGTATTACGAAGTCAGTTACAGATTTCCCCAGCAAGAGTGCACTACCCATATTAGCCATCCATACCTTGCTCCAAGGGAAAAATGTACAAAGTATTCTGGGCTCGTGCTTTTTAAGCACACTATTGGTCACCGATGCATTGGCACTTACAAGCGTCCACTGCTTGAACCAACAAGCGTCCACTGCTTGAACCGACTTCTTGTGGCAGCAAGAGATACCACGCCATTTGAAGGATGATCCACTTAGACTGCATCATGCCAAGTACCT
>V300016263_L3_WHPEAkcfEAAARAA-541_1_paired_trimmed_paired_merged_contig_26339
GAAGACAGATGGCTGGTAGACTACAATAAACGATCAAGGGAATGGAGGTCCACGGATATACAACTGAGTTTATATACGAAAATCGTTCCAACCATTTCAATCCACTCCCATATGCATACCAAATTGGGCAATGTCTACTAAGGAAGATCTCAACAGATCCAAGGGCCCACCGAAGAACTTGATTTAAACGATCAGAAAGGTTAATAGGTGCTGATCCTTTGAATGCTGGACGTT
>V300016263_L3_WHPEAkcfEAAARAA-541_1_paired_trimmed_paired_merged_contig_26340
GCTGATCCTTTGAATGCTGGACGTTTGGGTATGCAGTAGACAGATCGCCATCCATGGCAGTGCATCTTAAATCCTGTTAGAATATCCTCAGTAACAGAACCATATATCCAGCCAACTTCCTTTCCCCATTCTGTTTTGTCTTCATAACCACAGCTTATCACTTGGATGGCTTCTTTCAAGAGCGATGCAGGACTGACATCCTGAGGTATTCCACCATTTTCCAAAACTGCAGAGGCTACAAAAACTGGAGACTGTCCAAATTTCTTCTCCAATTTCAGTTGGGACATGG
>V300016263_L3_WHPEAkcfEAAARAA-541_1_paired_trimmed_paired_merged_contig_26341
ATCAACATGAAAGGGTTAGATGGTATACAAGGACCAATATATGCTGGAACTGGGTGTGTTTTCAGAAGGCAAGCACTTTATGGATACGATGCTCCTACCAAACAGAAACCCCCTAGCAGAACCTGCAATTGCTGGCCAAAATGGTGCTGCCTGTGTTGTGGATCTAGAAAGAAAAAGAATGCAAAATCAAAGACAGAGAAAAAGCAAAATCGAAAAAGAGGGAAGCATCAAAGCAGATACATGCACTTGAAAATATTGGAGAGGGAATTGAAGAATTAAACACCAGCAAAACATCCAATATGTCCCAGCTGAAGTTGGAGAAGAAATTTGGGCAGTCTCCAGTTTTTGTAGCCTCTGCAGTTTTGGAAAATGGTGGAATACTGGAGGATTTCAGCTCTGCATTGCTCTTGAAAGAAGTCATCCAAGTCATAAACTGTGGTTATGAAGATAAAACAGAATGGGGAAAGGAAGTTGGCTGGATATATGGTTCTGTTACTGAGGATATTCTGACAGGATTTAAGATGCACTGCCATGGATGGCGGTCTGTCTACTGCATACCCAAACTTCCAGCATTCAAAGCTCCTATTAACCTCAGTGATTGTTTAAATCAAGTTCTACGGTGGGCCCTTGGATCTGTTGAGATCTTCCTTAGTAGACATTGCCCAATCTGGTATGGATATGGGAGTGGATTGAAAAGCTTGGAACGATTTTCGTATAAAAACTCAGTTGTATATCTGTGGACCTCCATTCCCTTGATCATTTATTGTAGTCTGCCAGCCATCTGTCTTCTGACTGGGAAATTCATTGTCCCTGAG
>V300016263_L3_WHPEAkcfEAAARAA-541_1_paired_trimmed_paired_merged_contig_26342
GCAGCAGCAGGTGCTTCACCATCCTATAAGAGCACAAAACATGTCAGCAGTGACCATCAATTCTACTAATCTTGAACACCTAAATCCTTCATCTCAAAGAGTACAAAAATATTATCTTCCTTTCTGCAATCAGCATCCATGCGTATATCAAAATATAATTCTTTCAACCAAGTGAGCACATTAAAGACTATATAGACCATAACATTTTTTTCTTCTGGAAGAAAAAGCAATAAACATTCTACAAATACGTAAAACACAAGTCCACACTTAACGCATTGGACAAAGCTTAAATCATTGGCAAAAGAGAAATGAAGAGGCACCACTTCTAAATTTACGAAACAAGAGATAATAGACCCCTACC
>V300016263_L3_WHPEAkcfEAAARAA-541_1_paired_trimmed_paired_merged_contig_26343
GCAGCAGCAGGCGCTTCACCATCCTATAAGAGCACAAAACATGTCAGCAGTGACCATCAATTCTACTAATCTTGAACATCTAAATCCTTCATCTCAAAGAGTACAAAAATATTATCTTCCTTTCTGCAATCAGCATCCATACGTATATCAAAATATAATTCTTTCAACCAAGTGAGCACATTAAAGATTATATAGACCATAACATTTTTTTGTTCTGGAAGAAAAAGCAATAAACATTCTACAAATACGTAAAACACAAGTCCACACTTAACGCATTGGACAAAGCTTAAATCATTGGCAAAAGAGAAATGAAGAGGCACCACTTCTAAATTCATGAGACAAGAGATAATAGACCCCTACCTC
>V300016263_L3_WHPEAkcfEAAARAA-541_1_paired_trimmed_paired_merged_contig_26344
ACAGGGAAACGCTGGTTAAAACCCTGAAATCAACGCGAAAAGATAAACGATCCTTGAGTATGTAAATGAAAAACACATCTACCATTTGGTGCCTAATTTCGTATTAGTTGCTGTGATTAGTGGTCGAATCAACTTGTATATCAAGTAATGAGACATTATTTAACAGATTTGCGAACCCAACGGAAGATAATGATGCTCATCAGTATGTAAGCAAAACATTTGAATTTGCTTGACCGTTCTGGTAAATCATATCTACTTCTACTCAAGTTTTGTTCACAAGATAGACAGGGCAAAGTCGTTTCATTCAAAATTTCGGATTCGAATTGCAAATGTTGCAGGAAATTCGGATTCGGGTGTAAATGTTCCGGTTGGAAACTGCTGCAGGAAAATTGCAAATGTTGATCGCATTGAGGGCTTGTGAGGTTCGAGAGAGAGTAATCCAAGCCACCATAGTACAAAGAATTGGTGACTTTACAGCCTACATGAATTACACGACACAAAAAGCAGAGTCTACAAATGTTTGCACCAACGGAGAATATTTGATGTTCAACACTGTCGGTATGCTATCATCTATTATTTTCACTCAAACCAGAATCAAAACAAACAAGGAAAAACGAAAATGTGTGTGTGATCTCCGAGATCCTGGGAAAATGAGAGTAAGTTTTTTCATAGGTTCCTATACATGCCAAAATTAGCACCAACAAATTAACAAGACACTGCATAGAATCGAATCAGATGGATGGGAGCTGAAAGCTCGGCCTAGTACCGTTTCAAGAACACGGCAATTATCTTTTTCCCTGAATTTACGAGGCCATCAAATTATCACAGAGGAAACCAAAAGGATTCAGAGTTCATAGAACCAGCTGAACTTTAACCTGTCACAGGAGGCAAGTCTTAAGATGAACCTCTAACGTTCCACGGGTGACTATTATGCGTTTTTCTTTACTGCACTAACGTATTGTCAACTTTTTCACCATGAAATAGCTTTTAACATGAACCTATTGGGCCAATTTTGTATCCTTATAATTCAGTTTGTTAAGTTTACTTGTTTACAGAGTTTGGACACTTGTTACACGTTTGAAACCTCTCACAAATGCAAATCCGGAAAAAAAAGAGACTAAACAATTTTGGAAGCCAAACAAATCTCTATCCAAAATTACATACTAGCCTTTATGTCCTGCCGTTTTATGATGTAAATTATACCAAGTCATTTGTTTGAGAGGACACTATCATCTAAAATAGCAGATAGCTGACCATATTGACGCCTATATCGAGCGGAAATTGATAAGGGGAATGACCTGAATGCCATTTAAAAGTTTACCATGTTATGTTAGCAGGAGAAGATGCAACTCTAAGGAGATATTCATCAACCAAGAATTGCATTTGTTACTAAAATATCCAAACAACTCTTACAGAACATAATTACATCTGATAGTTACAATTTGACAGGGTTGAAAAGGACACCCTAAGGTCAGATAATAGTCGGACAAGACCATTGCCTCGATATGACAGAAGAAAGTAAGCTATATCGAATGCGTTTAACCTACAGCGCGTACTGCATGGTAGAAGCATACTGAAGGGGAAAAAAGAAGATAAAATACTCCAATACAGTGTTCTTTTTCATAAAATTACAAACCGCTATAACTGAAAAACATGCCATCTGCTATGAAGAACAATGCACTCAAACGGGAAGACAACAAACTACTGAGATGATTACCGCAAAAGAACAGCAGTTTCAAACAGAAAAACAAAAATAAACAGATGCACATAAAGTATTAAAAATACACGGGAATAATATAATAAGTACAAGAAAATTGTCAATAATATCAACAAGTGTAACATACACTGCTAACACAACTGACTGGACCAAATATGCAAACACGTATTCTTAAAGAGAAAAAAACTAAGGAAAACATGTACTAAAAAAGATCTAGTAATGACAATGGCAGCGGCACCAAAATAGGAGGAAGAAAATACTTTCCCTTAGGAAACACACTTGAGTACTAGACCAGCAAAACTGTCCAAACTTACATAGAAACCATGAATATATATATATATATATATAGTCAGGATCAGGGGACACACATGTCGACACAATTTCCAGGGCCCACTCCATAACTTTTTTCAACGATCCGAACCGTCTTATCTTTTCGGTCTTACCTCAAAGATCATGTCTAACAAAATCCGGAACCATATGACCGTTGGATTAAATGGTAGTCATTTTAGTGTTTCTTTGCTAAACCGTATTTGTTCATTTTTTTCACTACAAATGAATGTCTTAATGGTTTTGGATTTGTCCAATTTTTTACAAGGGTGATCTATGAATGATGATTTAAGAAATAGACAATTCGAATCACTGAAAAAAGTGTCCCCCAATCCTGACCCTATATGTATAAATATATTTTGGGTAAAGAGAAAACATGAATATATTAGACACTAAAAATCTTGATATAAAAAGTCTATATCCCTGTATACAACAATTCAATCTTACAACCCACCACAAACAGAACTCCTGTGCTATGAAACATAGTTATTATCTGCTTTGCATGCTTGCGATCAAACAATCCAGTTTACAAGAAACCATTCTTTGCTCATGATTGCAACAGATACCTAAATATTATAATTCCATTAATTATATTAGTCCAATGGAAAAGCTCCAAAGTCAATTTCATGGTGCCAAAGCTACATATCTCTTCCTAAACTTTGCTGACACCAACACACAGAGAAGCCCAAAAAATGAGCCTCTCTCCAGCTCTTCAGCCCTCACATCCTCAAATATCTGTATATTCTATGAAAACAATCCTAGTAATAGACACCACTGAAAAACATCTTCCCCACCAAAATCGCCACAATATCTATATGAATAAAGAAAAATATCTAGACATACATGAACACTCTCGAGCCAACTACAATATTGAAAACGTTGCCGATGAAACCAGAACCACGATCAACAAACAAATCACTGAATACAAATATGCCTGCAGGAAGCCTATCCAACCAGAAATGTCACACCATAAAAAGTTCTGCAATTCTACTTCCTAGGGAAGCTGTGATAAAACCTAAGGATTTAATTACACAAAAATACCACCACATCAGTTACACCATATGAAAAGAAAAGAAAGCAAGCAAATAGATTTTCCAACTAACAGAATTTTCAAAATGCATGTTTCTCTAGAAAAACACATTCATTCAAAAGCACAAGTCACTAACACCAGTGGCGGAGCTAGACAACGTTGGTAGCAGGGGCCATATAAGGGGCATCAAAAATACTATCTAGACAAGAGAAAATCATTATTCTCAAAACCATATCACACAAGTAAGACAATTCAAGGTTAAAATCATATACGTAATGAAATATATAAGACAAGAAAAATCAAAACTACGTGATTGAAGAATGTAACACAAAAAATTGATGTGGTTTTTTTCTGGATGAAATATATTGTAGTTGAAGTTTGCATGTTGATATCTTATGTCAGATAAGCATATTGATAACAAATTACACATTAACATGTGTATATATATTATTAAAAAAAATTATTTTCGGCAGAGGGGTGATAAAAACAAAGGTTATATTATAATACTATTTGGTGTTATTAAAAATTAAAAAAAAAACCTATTTGGTGTAAAACATTTGGGAAGAGAACCTAGACAGTTATACCTTAATTTGGAGGGGCCACGTTGCAGGATTTAGTTGAAAGGCTTCATATAATTATACCTTCTATTGAAACATTTACAAAAATTGTAGGGGCCATGGCCAATGTTGGTCTCTTGCATGCTCCGCCACTGACTGACACAAACAAATAACTGAATGTGGATGCCTATAGAGCCAGGAACTACACTATAGTTCGATATCCAGAAGAATGATTCGCTAAATCTATCCCGTGAAGTAAGAGAAAACAAATACTAGCACATAAGTTTCACCATATGCAAAGAAAAGAAACAAACACATGAATTGACCGACTAATACTTCCAAAAGATGTGGTTTTCTCTAGGAGCACACTGATTCAAAGAAAAGTCATACGCAAACAAGTCACTGGACATAGAGCAAAGCCTATCCAGTAAAAAATAGACACATCACATATTGTTCAATCGCCCTAGGAAATATGTGCTAAATATATGGCATTAATTAATATAAAACACATACTAACACATAAAATTTAATCATATGCAAAGAAAAAAAACTAACCATAAGCCAGACACCTGTAAACAGAACCTATACGGGGATATAATTATCATTGTTGACTTCCAGACCCTCGCCCCGCTTGACTACCCATTTGCTGCTGTTGTTGTTGCTGCTGTAATTGAAGGAGGAGGTTAGCCGCAAATTGGAGCGTCGACTGATACCGATGATTTTTGTCTGCCTCACCATCTGGGGCGCTCTGACCAGCCCCAGCCCCAAGTGAAGGCTGAAGCTGCTGCATTTGATTTGGGTATTCTGGGTTCACCTTTTCAGCCGCTAATGGCAAAAAGGTCTGAGACTGTGAATTAGCACCATAAGTCTGACCAGAAAAGGCCATAGAATTATTGTGTTGCTGAGAAACAGGTGGATTGTACAACACAGAAGTATCTGTTCCATGTGCTGAAAAGCCTTTCTGAGTACCAAGAGGAGCTTCAGCTAGATAGTGCTGGTTGAGATGAGAGGGTCCAATAGTTTGTCCGCCTTGAGAAGGGATTGTAAAGTTATTCAAAGGCCTAGATGAATTTGCAGAATGTGAGGGCTGACTGGTAGAAGAGTCTGGGATTTGGTTGATACCAGGGGCTAGTGGGGCAGAGTGGTTGGATGAGTTTGGAACAGATGGATAAGGTTGGTACTGTGAATGATTCTGTTCGTGTGGATTAAACTGATTACCTAATTGTTGTAATGCATGACCGGTATGATCAGAAATTTGTTGATCTTGTTTCCATCCAGGAGAAGATACTTCACTAGGTGCAAAAGCAGGAAATGAATGCCTAGCTGCTGAGGATACTGGTACCCTAGCACCTTCTGGACCAGACGGCTGTGCATTTCCAGGCAGTAAAGTCGCCAGAGTGGCAATAAGTTCAGGAGTTAAAGCAACTCCAGCTTGTGATACTGCAGTACTATTACTAGAAGCATAGTCTTGCGGTTGCACTCTAGAGGACTCGCCAGTTGGTGGAAACAGTGGTTTTGCAGAAAGCTTTGAGTCCTCATACAAAACCCTGTTATAATCCATAGGCAAAATATGATCCTCCTTCGGTGGGATTACACTATACTCAACTTGTGAGGAAGGAATCTGCTGTCTATCTATAAACTGTGAAGGTGGCATGGGCTGCATCTGTTCGTGCATAGAAGCAGTACTAGGAACTGGTGGAAACTTGAGAACCACACCATACAGACGTTCAGGGCCTGCAACTTTTAAAACATTCTTCAAGAAATCTGAAGGAGGCACCAAAAATAAGGTCATCCCATCATCAAACTTTGCAACACCAGCACGGTTTTTTGCACCTAGATAACGTAGGAATTCAGTGTAGGAAGCAAAATCATCTTCACTATCTGGCAAGAAGAAAACGATATCAAATCCAATGGCCTCAGCATAGTGTTTTGTGAGCATATCCAGTCCAGTTCTAGCCGAACAATTAACAACTTCAGGAAGCTCATTTCGTATTCCTTTTCCTATAGGGACACAACGAGCATGGCAAACAGGTGTTCCACCCTTGGCAATAGTTCCACGCCATATAAAATCATTTTCAGGAGGCCCTCCAACTGAGACCCTTACACCAGCTGGACTAAGGCGATTCTTCCCTTGGACATTCATAGATGGTCTGGAAGCACCTCCATCAATTACCGGACCAAGTCCGTAAGACGAGTCGAACCCTAATCCATGGTCATCAACGTTTCTAAACTGATATGGAGGGTCGTCCATGGACAAAGGACTATCTATTCTTGATCGTTTAGCATCCTTTTGAAATTGGTTAGCATCTAACACATCCCATGCACTAGATGCAGGTCTCGTGGGTGGCCTACTACCAGGCGCAGGAGAAGACACGGCCCCAGGTGTGGGAGGAGACAGCTGCCTCCAGTTGGGACCCATCAGGTTCTTGGAATTTCCTTCTTGATAATTATGAAGCGATGCCAAATCATTAAGTTCTGGACCTGAAAGCAGAGGGTCAAACCTACCTTGAGGACCTAAAGGCCTCATTGGAGCATTTGGTCCAAGAATGCCATTTTGTGGTAGTGCTCCAGGATAATTATTAGACATCATTGGACGGTTATGACCAAACATGTCCATCGGTAAAGACTGAAAAGGATGTTCATTGAATAACATATCTGATCTAGGTCCTTGGCCTCCAGGATAAGGGCCAGGGTATTCTTTCCCAGGTGCCAGCCCACTGCTTGAGAACATAATTGTAATCCGAGGATCATTGAAAAGCCTGCCTTGCAAGCCCTCCTTGGCCCGCCGAGCTTCATCCACACTCCTGAATTCGACAAAGGAGTAGTGTCTTGAAGGAAAACTTTTAATTCTCTCAATCTCACCAAACAAAATCATGGCATTGTGGAGCATTTGTTCATCAATCTGCACAGAAGGAGGATAGCCCACCCACAGAACATTACTGGGTTGACTGTCACCTTTTCGTCCCCCGGAAGATTGAGAATACTGTTGTCTTTTATGAGAATCAGCAGGCCCCATGTTTCTGGCCAGAAACTGTCCATCTCTGTAGTCAGGCTGTTCCCTTCTCGAGTATTGTGATCGAAGATAATCAACGCGTATCTGGTCACCACCCAATCTCTTCCCGTTCATGTTTCTCATTGCTTGGGAAGCATCCTCCAATTTAAAATATTCAACGAATGCAGTATTGCGGTCTCTAAGGAACTTGAAGTCCT
>V300016263_L3_WHPEAkcfEAAARAA-541_1_paired_trimmed_paired_merged_contig_26345
ATCACATATTGTTCAATCGCCCAAGGAAATATGTGCTAAACCTATGGCATTAATTAATATAAAACAAATACTATTATACTAGCACATAAATTTGATCATATGCAAAGAAAAAAAAATATCCATAGGCCAGAGACGGGAAAATACCTATATGGGATAATAATTATCACTGTTGACTTCCAGACCCTCGCCCCGCTTGACTACCCGTTTGCTTATGTTGTTGTTGCTGCTGTAATTGGAGGAGGAGGTTAGCCGCAAATTGGAGCGTCGACTGATACCGATGATTTTTGTCAGCCTCACCATCTGGGGCGCTCTGACCAGCCCCAATAAGTGCAGACTGAAGTTGCTGCACTTGATTTGGGTATTCTGGGTTTACCTTTTCAGCCGCTAATGGCAGAAAGGTCTGAGACTGCGAATTAGCACCATAAGTCTGACCAGAAAAGGCCATGGAATTATTATATTGCTGAGAAACAGGTGGATTGTACAACCCAGACGTATCTGTTCCATGTGCTGATTTCTGAGTACCAAGAGGAGCTTCAGCCAGATAGTGCTGGCTGAGATGAGAGGATCCAGTAACCTGTCCACCACCTTGAGAAGGGATTGTAAAATTATTCAAAGGCCTAGAAGGATTTGCAGACTGCAAGGGCTGACTGGTAGAAGAGTCTGGGATTTG
>V300016263_L3_WHPEAkcfEAAARAA-541_1_paired_trimmed_paired_merged_contig_26346
AAACCCTAACAATTCAACACACACACAGAGCGACGCGGTTGACTTGAATCGAAGAGAGAGGATCTGAGTCATCGGCGATATAATTTAGATTGTGTATGGACCCGGTCTGATGGGTGCTGCGGGCTCCAAACTCTAGAAGGCTCTCGGCAACCGGTTTCCGGAAGGCGAGCGACATTTCGGACTCGAGAATTTCGGCAACACTTGCTATTGTAACAGCGTTTTGCAGGGTTGGAAAAGTTGCCTGATAGAGATTTTGGCATAGGTGTTTGTAAGCGGACGGAGTACTTCATCCCCGAGGCTTTCCGTTCCAAGTACAGAGGCAGTGTTCCTTTGCTTGCATCAATCTTTTCGAAGTGTTTGACAAAAAAAACTTTTGGAAGTGATAATAACTGCTGTTGTTGCAGGTGTAATCTGGATATCAATTCTCAAGATGGGTCATATGAAGCAAGGCTCTTGTTAATTTGGCTAAACCCAAATACCGAATTCCCTAGTTTTTCTCTCAAATTCTACACATTTTCGCTTTCTCAAATCAACCCCATCGCTACCATCGATGGAAAATGAAGAAGTAGCTTTTTCATCAAACCCTAACCCTAACCTCCTAGTTGCAGATCCATCCCTCCAAAAGAAGCACCAATCAATGCTTGACCGCCTCTCCAACCGCCACCAAACTCGTTTAGACAACTCACTCACCCGCCGATCTGACGAGTCCGACTCGTCCTCTTCCCCTTCCTTCGAGTCCACATCAAATTTCCTCTCCCGCTTTTCCAACTCCAAGAGCTCCATCGAGTCCCAACTCGCCCAATGCCGGCTTTGTGATCCGACTCAAGTCAAATCCCACCTCGACCAAATCTCCTCCTCCATATCCGATCTCGAGAAGCTCGTCGCCGAGAACTCGTACTTCTTACCCTCCTATGAAGTTCGGTCCTCACTCAAGACGACGTCGGATTTGCGGCAGAGTCTTGAG
>V300016263_L3_WHPEAkcfEAAARAA-541_1_paired_trimmed_paired_merged_contig_26347
TTTCGCTTTCTCAAATCAACCCCATTGTTGCCATCGATGGAAAATAAAGAAGTAGCTACGTCATCAAACCCTAACCCTAACCTCCTAGCTGATCCATCCCTCCAAAAGAAGCACCAATCAATGCTCGACCGCCTCTCCAACCACCACTAAACTCATTTAGACAACTCACTCACCCGCCGATCCGTTGAGTTCAACTCATCCTCTTCCCCTTCATTCGAGTCCACATCAACTTTCCTCTCTTGCTTTTCCAACTCCAAGAGCTCCATTGAGTCCCAATGCGCCCAATGCTAGCTCTTTGATCCGATTGAAGTCAAATCCCACCTCGACCAAATCTCCTCCTCCATCTCCGATCTTGAGAAGCTCGTTGCCGAGAACTCGTACTTCTTACCTTCCTATGAAGTTCGGTCCTCGCTCAAGACAACGTCGGATTTGCGGCATAGTCTCGAGGTTTTGAGCGCCGAGTTGTTACCCAAAAAGAAATTCTCTTTCAGAAACAAACCCACCAGAAAAGACCAAAGAGGAGGAGAAAGAGTAGGAACCTGAGAAGAAATCAGGTTTTCGGGTTCCAGATTCCCCAAGTTTCTGGAACAAGAAGGGAGAGATTTTGGTGCATAATTTTAAGGGATCGGAAGTGGGAGAGTTTTCGATTTCGGACCTTGATTCCTGTGAGGTGAGGCTAATGGGCTCCGTGAGAGCGCTTTTTGTTCACAGATTAAGGAATTGCAGGGTTTATACTGGCCCTGTGACAGGTTCAGTTTTGGTTGATGGTGTTGAAAGGTGTGTTTTTGTGATGGCCTCGCATCAAATTCGGATTAACAATGCGAAAACGAGTGATTTTTATCTGGGGGTGAGGAGCCGGCCAATAATTGAGGATAGTTGTGGGGTGAGGTTTGTGCCTTACTGTTTGCCCTATAAAGGAATTGAGGAAGAGCTTAGGGAGGCCAGTCTTGACGAAGAGACAGAGAAATGGAGCAACGTGGATGATTTCCTGTGGTTGCGGGCAGTTCAGTCACCCAATTGGTCTATTTTGCCGGAGAATGAGAGACTTGGTTTGGTTGATATTTCAAAGTCCGTGGAGAGTTAGTTTGTTATCCATTTTGTTTGTCACTAGGATGTGCTTGGAGTATAAAGGTAACATTTTTGTTGTATTTGGTGTTAATATGGATATGGATCACGGAAATGTTGTGTCTGTTGGTTTCACTCGCATTCTAATCACTGATTAGTGTCCTGTTACTTAAGCCTATAGTTATATAAATTTACATTCGTACTCAGTTTCAAGTTTATCTGCCAAGATGATTTTGATGTTGCAGTGTGAAATTGTGGGAACTTGGAAGTAGCTCATGTTGGATGAGATTGGTTCTGGAAAGGGTAGTGGAAAAGATATGGCAATCTCGTTGCTCATACCC
>V300016263_L3_WHPEAkcfEAAARAA-541_1_paired_trimmed_paired_merged_contig_26348
CACAATTGCCTTGAAGAGATTTCAGGTTTCAGCTATACTCTTTTTATATGTTGCTTTGTGAACTGGTGCTCATGTCACAGTTAAAGTGGATCAATCTATAAATTAGAAACGTTATCAAGAGTTCTTATGTCACAATAAGGAAAACCTTTTCTTCCAACTCGTTAGATGTTTTCAGTTGGAATTACATTGTGTACATATGTAGAAATTCTTTGTGTTATTTACAGATTCGTATTGATGCTGGATTACTGTATCTTTAGTGACTAATAACACATCATCTTTAAGTTGGTTCACTAAGTGTTTCCGGGACCTTGTCAGATGCTTTCTTCTTGAAAACGTATGTACACACACACATATATTTGATATTATATTTCAAGTAATTGATAAAGAAGTTGTACTTATCTATCGTTACTCTGACGATTCCTGAAATTTTTATGTTGGCAAAACTTTTCAGAGTGGACGGTTTGGGAAAA
>V300016263_L3_WHPEAkcfEAAARAA-541_1_paired_trimmed_paired_merged_contig_26349
GGAGTCTGTATTACATACTTTATCATAATTAGTGAACAAACTTGATTAACATAATGGAAAAATAGCATGAATACATCGTACTAAAGTTACAGACACTAGTGTTACACGTACACACAGGTGCAAACAGCGAAAGCTTCACCAATGCGGTCTCTTCCTAAAACACGACACAAGAAAAGTAAAAAGGGTTAGAGGGAGGGTGAAAGGAGGGCGTGGAAGCAGGTTGCTACAAGGTGTTCTATAAGCTGTACAAGGGTTGAAGTCAGTGTCTCTGCCTCCCCTTTTGGTTTACATCTGATCCACCGGAACTGTGTAAACTTCCACTCTT
>V300016263_L3_WHPEAkcfEAAARAA-541_1_paired_trimmed_paired_merged_contig_26350
TCCACTCCTCTCTCTCCTCCCTCTCTCCTAATCTCCCCGCGTTTTACCAAAACCCCGCATCCAAACGCCCCCCTACCCCCTCACTCTCCGTATCCTGCACCTCCTCCACATTCGATCCCTCCACCGCATCAAACACCTCCTCGCCTCAGCCCCCTTCCAACAAGACCCGCCGCGCCGCCGACGAGAACATCCGCGACGAGGCCCGCCGCCACCGCTCCCCCCATAATTTCTCGGCCAAGTACATCCCGTTCAACTCGGGCTTCGACTCCCCCGAGTCCTACTCGCTCGACGAAATCGTCTACCGCAGCCAATCCGGCGGCCTCCTTGACGTCCAGCACGACATGGAAGCGTTGCGGAAGTTTGATGGGGCGTACTGGCGGAGGCTCTTCGACTCGCGCGTTGGAAAGACCACGTGGCCGTACGGCTCCGGGGTCTNNNNNNNNNNNNNNNNNNNNNNNNNNNNNNNNNNNNNNNNNNNNNNNNNNNNNNNNNNNNNNNNNNNCGTTTCGGAAAACAGTTTATGGGCATGAACGATCTCTGGGTCAAGCACTGCGGCATCAGCCACACCGGCAGCTTCAAGGACCTCGGCATGACGGTACTAATCAGCCAGGTCAACCGGCTCAGGAAGCTCAAACGACCCGTCATCGGAGTTGGCTGTGCCTCCACCGGCGACACGTCGGCCGCTCTCTCCGCCTATTGCGCATCCGCAGGTATTCCCTCGATTGTTTTCT
>V300016263_L3_WHPEAkcfEAAARAA-541_1_paired_trimmed_paired_merged_contig_26351
GTGTAAGGATCAATTGCACGAGATCATAAAGCAAGAGCTCGAAACCGAAGGAGAATCGGTACAGTGGAAGGACGCCTTGGAGCGAAGCTTCTTGAAGATGAACGAGGAGGTCCATCAAGGGAATCATGAGGCGGAGAGGCCGAACTGCCGGTGTGAGCTCCAGACTCCGCAGTGCGATGCCGTTGGATCTACGGCGGTCGTGGCCGTTGTCACCCAGGAGAAGATCGTCGTCTCCAATTGCGGTGATTCCCGCGCTGTGCTTTGCCGAAGCGGCGCTGCGGTCCCTCTTTCCTCCGATCA
>V300016263_L3_WHPEAkcfEAAARAA-541_1_paired_trimmed_paired_merged_contig_26352
GCGGAGCGGTGGCTGAGCACCGCCGTGAAGCTACTGTCGGCGCATGACTTGCAGGGAACCAAGACCTTCGCGATCCGAGCCCGAGAGACCGACCCCAGGCTCGAGGCCACCGAGCAGATAATCGCCGTTGCCGACACTCTCCTTGCCGCTGAATCCCAGATCAACAACCAAAACCAGCAGCCCGACTGGTACGCTATTCTCCAACTCGCCCAGTACACTCAGAACCTCGAAATCGTCGCGACTCAGTACCGCCGACTCGCTCTTCTGCTGAACCCCCACCGGAATCGCTTCCCTTACGCCGATCATGCCTTCCGGCTGGTCTCCGAGGCCTGGAACGTCCTCTCTAACCCCACTAAGAAGGCCATGTACGACCACGAGTTGAGCATGTTCAACCGGTTCGACTCGCCCCCATCCGGGTCGACTCAGCTGTTCGAGAGGCAATTCTTGCAAATGCATCATGTTCAGCAACAGCCGCCGCAGCCACCACAGCCACCACCACCACAGCCACTTCTATTTCATCCCCAACCGTCACAGCTACTACAATTCCAGCCTCAACCGCCACCGCAGCCGCAACCACAACCACAACCAGAAGTGCAGAGACCACAGCCGCAATGGAATTTTCAACAAAAGCGACAACAACCACCGCCAGAGCAGCAACATCAGCAGCAGCACCATCAGCAACATCACCACGAACCTCCTCAGCAGCAGCAGCAGCAACAATATCAGGAACTTCCCCATCTGTGGCAGCAGCTGCAGCAACAACAGCAGCAACAACAGCAGCAACAAGAAGTGAGTAAAAACCCTAGAAGTAAGGACGGAAGACCGTCGATGGAGGAGGAAAGGCCGATTCCGATTCCCATCAATGTGACCGAGCCTGCACCTCCGCCCTCTGAGTCAACTCCTCCGCCCTCCGAATCAACTGGCCCTGTTG
>V300016263_L3_WHPEAkcfEAAARAA-541_1_paired_trimmed_paired_merged_contig_26353
TTGAACTCAATTTTCCTGCCGACCCGTCTAATGAATTTAACTCTGGCGATGTTTCGGTAATCTCTAAGGCCTTAGATGGTGCTTCTATGGTTGAAATAAGGAGGACAACTGTCACAGATGCTTTACTTGTTGTGCTTCCATCAGCAAAAGCTGTCACAGATTTACAGCCGCAGTTAGATGCGATTCGACAATGTCCAGGGTCTAGTGGAGTGATCATTACAGGGATTGCTCCTCCGGAATCTGGATATGATTTTTACAGTAGATTCTTTTGTCCCAAACATGGGATTGATGAGGATCCCGTTACTGGGAGCGCACATTGTGCCCTTTCATCATACTGGTGCAAAAAACTTGG
>V300016263_L3_WHPEAkcfEAAARAA-541_1_paired_trimmed_paired_merged_contig_26354
CGGTTCGGTCTCAGATGGTTCACTCCTTCCAATGAGGTTGAGCTTTGTGGTCACGCAACATTAGCAGCTGCATACACTCTCTTTAACTCTGGTTTGGTAAAGTCCGACATTATTGAGTTTGCCACATTATCCGGAATCCTAAAAGCTAAAAAGGTTCCAGATGTTAAGACAGCCAACGGTTTGAATACTCACAATGGGGAAGCACAAGAGTCCTATTTTGTTGAACTGAATTTTCCTGCCGACCCCTCTAATGAATTCAACTCTGGTGATGTTTCGGTAATCTCTAAGGCCTTAGATGGTGCTTCTATGGTTGAAATAAGGAGGACAACTGTCACAGATGATTTACTTGTTGTGCTTCCATCAGCAAAAGCTGTCACAGATTTACAGCCGCAGTTAGATGCAATTCGCCAATGTCCAGGGTCTAGGGGAGTGATCGTTACGGGGATTGCTCCTCCAGAATCTGGATATGATTTTTACAGTAGATTCTTCTGTCCCAAACATGGGATTGATGAGGATCCCGTTTGTGGGAGCGCACATTGTGCCCTTGCATCATACTGGTGCAAAAAA
>V300016263_L3_WHPEAkcfEAAARAA-541_1_paired_trimmed_paired_merged_contig_26355
GGAGATGATGCTGTTAGCCAGTGGCTAACATGCAACTTAACCTATCCCCTACAAATAGAACACTTATTTTTCATGTGTTGTTAGCCAGGAGCTAACAAGCAATCTTAATCTATAAAACTAGAGACAAATCGAACACTACTTGCTTTGGTTCATGTGTTAGCCAGTAGCTAACAAGCAACCAAACCTAGACCAGAGAAAAAACCACACTTCCTTATTATTTCTTC
>V300016263_L3_WHPEAkcfEAAARAA-541_1_paired_trimmed_paired_merged_contig_26356
CGTGCGGACCTCGTCGGCGGAGGCGTGCTGGGGGAGCTGCGGAGCCGGAGGGGCCACATGCGACTGCGGGGCCCACATGGCAGGTGCCTGGGCATTCGGCGGTGGCATCATCATGTAGGGCTGCGCGGGTTGCTGGCCATACTGCTGGGCGGGCTGCTGGCCCAATGCCGACGGAGCCACACCGCCTGCCCCCGGTTGCATCATCATGTGAATGTAGAGAGAGAAGGGGAGGAGAGGGAGAGAGAGAGAGAGAGAGAGAGAGAGAGAGAGAGAGAGAGAGAAACCCTAATGGGGAGGAAGCTGAAAGAAGAGGATG
>V300016263_L3_WHPEAkcfEAAARAA-541_1_paired_trimmed_paired_merged_contig_26357
AGTTGACTTTTCAGCTTTTCCAGTGTTACCCTCGCTAATCTGTGAAGAACCATCCAGATTAAATCCTAAAGCTGATTTCCTGCCACCAATTAGTGGTTCACCCGAGGTTTGAGACACTTCTTGCTTAATCTGGATGGCACCACTTGCGTGACTTTCAATCTTCTGATCTGAACTCTCCACCTGAGTACGTCTATTCAACTCTTCCAATTTTGCACGAGCCTTGGCCATCTGCCTTCTTGTCCGTTCCTCCTCTTCCTCCTGTAACTGTTTGGTACGTTGCTTGGCTAATTCCCTCATCTTAGCACGCTGTGCCTCAGAATCATTTGGATCAACCATTGGTGTGGCAGATTCCCCCTCACGTCTGCCTTGTGGATAAGACCCTGACTTTTCAGTTGCTTCCGTTGAAACAAGGTGGTCATGCACATGAACATTAGAAGGCATTTCCAAATGTGCAGTTGATACCACAGTTTTCGGTTCAACCAAGGATATCTTTGACCACCCTTCACCTTCTTGATTATTGAACCTTCCTCTACCATGATGATCTGATCTACCACCATGCATGGCATGATTGGGTCGCCTGGAGATGGAAATTGCGCTGCCCACTTCATGAGAAGGATTTACGCTCTCAGGGACACGAGATCTTTCCAGATTTACACTACCACCACTAACAGGTTCATTAACTGAAATGTTAGCTTTAGCATTGACTTCGAATCTGTTCTTCTGCTCCTCTCTACTGGACACAGATGATGTATCACTTCGTCCATCAGAAACGCGTGCCTTTGCATTTAATCCCTCTATTTTCTGAATCAGACTGGAGTCTTTCGCAGCAGCCAGGAGCGGTTGTGCAACTTCTGGTATGCCAGAGGCTTCAGTTCCTGATTTCTTCACTGAAATGACATCAACTGTGTTTATCTGTTCCAAACTTTCAGTAGACTTCACTTTCTTAGGAACAGAAGAGGCTCCTTGGTTGTCAAACTTCCTTGAAGCAGCTTCTTCACTGACAATTTTCCTTTGATCCCTCACTCCCTCCTTTCTGTGGTCGGATCTCCAATCATTCTCTGCTGCCAAAGTTCTTGGTTCATCCTCCCTCTCAAGAGATGATGCATCAGTTGAAAGTCCTGTGACAGCACCCTCATTCCTTTGCTCCTCATTTCTTCTATCCCAACCATCATGCTGCTTCAAAAGAACTT
>V300016263_L3_WHPEAkcfEAAARAA-541_1_paired_trimmed_paired_merged_contig_26358
AAAGAAAATGGTGGAATTGGGATTGTTGTCCGGAAGCAGCAGCAAGTATGGTAGTAGTAAGCCGGTGAATGTGAGCTTCAGGATACCATATTACACTGAGTGGGGTCAAAGCCTGCTGGTGTGCGGCTCCGAGCCGGTGCTTGGTTCATGGAATATCAAAAAGGGTCTGCTACTGAGCCCTGTCCACCATGGGAAGGAGCTCATATGGTTTGGGACCATCTCTGTTCCAAAGGGCTTCAAATGTGACTACACTTACTATGTCGTCGATGAGAAGCGAAACGTTCTGAGATGGGAAATGGGAGA
>V300016263_L3_WHPEAkcfEAAARAA-541_1_paired_trimmed_paired_merged_contig_26359
GGTGGAGCGGGTGAAACATCAGACTAGGCTATCTCTACCGAAGTAAACATGTGGAACCGCAACTAGGATGTTTCCTGTCAGTTATTGGTAACCTAATAACAAGTGATTGCGTTGTAGAGACCAAAATTCGAACATTGAATTGTATGTTTTGTGATGTATCCGCCTTCTGTAGTTCCTTCATCTTGTTACTAAGACGCATTTTTCTTTTTCTTTTTTTCCTTTTGAATTTAAGCAATTTCAGGTTCAAAAGGATGACTTGGTACCTGATTTGTTGGTTCTTCCACCGGGTAGTGATCTTCACGATCATCCTCTAATAAAGGATGGAAGTATTTTTATGCAAGGAAAGGCAAGCTCTATGGTGGCTGCAGCCCTTGCTCCAAAACCAGGATGGGAGGTTCTTGATGCGAGCTTGGCTCCTGGAAACAAAACTGTACACCCTGCAGCTCTAATGAGAGGAAAAAGGGAAATGTCATAACATGTGAGCTGAATGAAGAAAGGGTCCGACGTTTAAAAGAGACGATCGGACTTTCTGGTACTTCTAGTATCCTTCTTCCTTAGTCTTTTTGTTTACTTTCTGTTTATTCTCTTTTTCCTTGTTGAAAATAGTGGAACTACCGCAATCTAACGAGGAATGCCAGTCTCTGATCATATCTTTGCTGTCGTAGCGTTAACATATTGATAAGCCATTTGACTTCACCTGGACTTAGATATTAAGGTTGTGCATGGAGTTTTCTTAGACTTAAACCCTGAAGATCCTCAATATTCCAAG
>V300016263_L3_WHPEAkcfEAAARAA-541_1_paired_trimmed_paired_merged_contig_26360
ACAAACTTCAGGGTGCTGAGAGTACAATTAGGCGGCAAAGATGAGCGCGTGATTGCAACCGAATTCGACCAAGTTTCCATCCCCCCGGAGCTCATGTGTGGCACCTCAGAGGAACTGTTTGATTTTATTGCTTCTGGTTTGGCAAAGTTTGCACAAAAGGAGGGTAATAACTTCCACCTTCCAACTGGTACGAAAAGAGAAATTGGATTCACATTTTCGTTCCCTGTGAAGCAGACCTCCATTGATTCCGGCATACTAATTAAGTGGACAAAAGGCTTTTCCGTCTCTGGAACGGCAGGAAGAGATGTGGTTGCTTGTTTGAATGAGGCTATGGAAAGGAAAGGACTCGATATGCGTGTGTCTGCTCTGGTTAACGATGCTGTAGGAACTTTAGCTGGAGCAAGATATTGGGACGATGACGTCATGGTTGCTGTCATTTTGGGTACTGGTACCAACGCTTGCTATGTTGAACGTGTAGATGCTATTCCCAAACTACAGGGCCAGGTTTCTTCTTCCGGCAGAACGATTATCAACACTGAGTGGGGAGCATTCTCAAATGGTCTTCCTTTGACGGAATTCGATAGAGATATGGATGCTGCTAGCATCAATCCCGGTGAGCAGATCTTTGAGAAAACAATCTCTGGAATGTACCTCGGGGAAATTGTAAGAAGAGTACTAGTAAAGATGGGTGAAGCAGATGCTTTGTTTGGTGAATCTGTCCTAGAAAAACTATCAACACCTTTTCTACTCAGGACTCCGGATCTTTGCGCTATGCAGCAAGATGCATCTGATGACCTTCAAGCCGTTGGATCAATCCTATACAATGTAGCAGGGGTTGAGTCCAGTTTAAGTGCAAGAAAGATTGTGGTGGATGTATGTGACACCATAGTGAAGCGAGGCGGGCGCTTAGTGGGTGCAGGAATAGTAGGGATACTGCAAAAGATGGAGGAGGATTCAAAAGGTCTCATATTTGGCAAGAGGACTGTTGTGGCCATGGATGGAGGGTTGTACGAAAACTATCCACAATACCGTAGGTATTTACAAGAGGCGGTGACAGAGCTTCTAGGGACAGAGATTTCGAAGAACCTGGTGATCGAGCATTCGAAAGACGGGTCTGGTATAGGGGCTGCTCTCTTGGCTGCTGCAAATTCCAGTTACATATGATATGACATATGAGCGGGACTTGTAATAGTAGAATGTAATTAGCCTCTGATGAGAAGGGGTTGTAAGTAATTTGAGTAATTTGGTT
>V300016263_L3_WHPEAkcfEAAARAA-541_1_paired_trimmed_paired_merged_contig_26361
ACATAGAAGGCAAAGTACTTCCTGCGGTGGCATGTGGACTAGAAGAATTTCCCTGAACATTCAGGGGCCTACCTGCCTTTGCTTCAGTTAGCAGTTGTGTCACCAGGCGTTTAGTATCGGGAAGCGAAAGCCACTGCTCGAACAGCGACTCGACGTAGCTCGGATTCGATTTGAGGGCCAAAGGGGACACCTCATTGAGCTGCAACAGCTCGGCGTCAAATGACGCCGCATCCACCACGATTTCCATAGTCATCGAGACGCATATACAGATCACGGAACCCTAGATTCGGAAATTCGAATCCCCCAAAGCGCTTTCCTTTCTATTATAATATTCGTTTCAAATCAATGCCTTTTTGCCCGATTGGAAAAAAAAAGAAGGTGAGATTTGAAGTGGAAGAAACCTCAGATCCTTGGGGAATTGGAGTGTTTGGCGAGAGAG
>V300016263_L3_WHPEAkcfEAAARAA-541_1_paired_trimmed_paired_merged_contig_26362
CTTGCAGATATCCTTAGCAACTGATTTAAATTCATGAATCTGCAGTCCGTCTGAGTTGCCAGAGAAAAACTGATTGATTCTAAACAAGCATTGATCTTTTAGTTCATTTGGAGGTGGGCGACCATGTAGAAAGTAAAACTGAGGTATCACTTCTTTAACTGGCTCGCTAACTACTTTCAGGGGAGAACCTAAATGAGAAGGACCAATCCTCTGTTTCATAATGCGAGGGGATCCAGATGAACTTCTTGGTGACAGTGGTGGTGCACTGCCGGCTGGAAACATGGAAGGCAACGTACTGCCTCCAGTGGCATGTGGACTAGAAGAGTTTCCCTGGACATTCAGGGGACCACCTGCCTTTGCTTCAGTTAGCAGTTGTGTCACCAGGCGATTAGTATCAGGAAGCGAAAGCCACTGCTCAAACAGTGATTCGACGTAGCTCGGATTCGATTTGAGGGCCAAAGGGGACACCTCATTGAGCTGCAACAAGTCGGCATCAAACGACGCCGCATCCACCACGATTTCCATAGTCATTGAGACGCATATACAGATCACGGAACCCTTGATTCAGAAATCGCAATCCCGGCAAAGTGCTTTCCTTTCGATTATATTTTGTTCCAATTCACTGCCTTTTTGCGCGATTGGAAAAAAAAAAAGGTGAGATTTGAAGTGGAAGAAACGCCAGATCCTTGAGGAATTGGAGTGTTTGG
>V300016263_L3_WHPEAkcfEAAARAA-541_1_paired_trimmed_paired_merged_contig_26363
ACATAGAAGGCAAAGTACTTCCTGCAGTGGCATGTGGACTAGAAGAATTTCCCTGAACATTCAGGGGCCTACCTGCCTTTGCTTCAGTTAGCAGTTGTGTCACCAGGCGATTAGTATCGGGAAGCGAAAGCCACTGCTCGAACAGCGACTCGACGTAGCTCGGATTCGATTTGAGGGCCAAAGGGGACACCTCATTGAGCTGCAACAGCTCGGCGTCAAACGACGCCGCATCCACCACGATTTCCATAGTCATCGAGACGCATATACAGATCACGGAACCCTAGATTCGGAAATTCGAATCCCCCGAAGCGCTTTCCTTTCTATTATAATATTCGTTTCAAATCAATGCCTTTTTGCCCGATTGGAAAAAAAAAAGAGGTGAGATTTGAAGTGGAAGAAACCTCAGATCCTTGAGGAATTGGAGTGTTTGGCGAGAGAGAAAACGGGGGAGAAAGTGAGGGAAAATGAGAGAAAATCCTTCGGCGATTGATGCTCTTAGCGCAGAGAGAGGGAGGGAGAGAGAGAGAGAGGATCTA
>V300016263_L3_WHPEAkcfEAAARAA-541_1_paired_trimmed_paired_merged_contig_26364
GCGGCTATGACAAGGTACTAGTGGATGCAGAGTGCACTCATGATGGATCAATTAAACATGTCCAGAAATTCGAACAGTGGGGATGGGAAACTCTTCAACGTCGTGTACTGGATGCAGAAAGAAGTGATAGCCTCACCGTGCTTCAGTTGAAGCTCCTAACCAATGGTTTTCGATTGCTAAAATCTGGGGGGATTCTTGTTTATAGCACTTGCAGTTTGACAGTTGCTCAGAATGAAGAAGTGGTAAAGCAGTTTCTTGAGGGAGATCCTTGTGCAGAGTTGCAGGCGATAGATGCTGCTGAAAATTGGCCGTGCAAGAACGGGCGAGTACCAAATACCCTGCGCTTCGATGCCGTGACTTCAAAAACGAGCGGACTGTTTGTCGCAAAGTTCTCGAAATCGACCATTTGATCAAGTTTTAGATGTACTGCATTTTCTTTTCGTTTCTTTGCACTGCTGAATAGTTCAGACAGCCATTGGGAGAGGATCTTAATTACGACCAACATATATGCTGTATTCTTTATATTTCTTTCCAGTGGAAAGAAATCATACAAAAGCAGTGAACATTTCGTTCTAGCAAGGCAAATTCCCCTCCTTTTTTTGGTAAATAAATGTGGCTCCTTGCCCGACAAGGAGAAACTAAAGCAAAACATCACGAGATTGGTACGAGGAACCACCCGATCTCATTTTGGATTTGCTTATTGAGGAATCTGGTTTGTAATTGAAAGCAATGTGCTTGGTTTTTTGATGAATGAAAGCTATCGATAGCAAT
>V300016263_L3_WHPEAkcfEAAARAA-541_1_paired_trimmed_paired_merged_contig_26365
ATCGTATATATAAAGTGAGGTTTCCGGGGACGGAATTTTGTTGAAGTGCTTTGTACTCTTGTATAATGTATTGGTCTCTTTGATTTTTTTTTTTCGGCTTATTAGTAGCAATATTCGACGAGGGATTTATTTTGATATCTGATGACAGTGAATTATATATTTCATTTTTGTATGCACAGAATTCCAATAAACACAAAATTAAACAAGAACTAAGTTGATGATTAACCCAATTTGTTAGCAGTGTATGAAATTTCAATTTTTTGAATGATAGCCCTTAGCTTAAGCTGAAGGCTGGGCCTTGAGGAGCACAAAACAATATCTTTCCAGAAAGAACCAGGCTCGAGAATAAGGCTTGGGTTCTGCATGTAAAGCTCGTATATGGATTCTGCCTTGGAGTTCAAATTGCTCAAGTTTGTCAGGCACTTGATCTCTTCCTGATCGACTAGCAACTTGTTGTCTCCATCCTTCCATCCTATTCGCTTTGGAGGACCAGCCGTAGCATTGGTGCAGTAGAGCCTGGCATTGTCAACAAGCTGGCAATATCTATAAAATGAACTAGCAAATCTCTTGTGGGAATTCAACTGTGAACTGACCCTCACTGCCCTCCCGACCATGATAGCTCTTCTTATGCCTCTAACAACAGCTAAATAAGCATCACAAACCACTCCAACCAACTCTATTCTGTAGGGTTTTCTCCTGGGTTCCTCCCCATTATCTATCTTCTGCTGGTCCTGATGATCCTCTTCTTCATCCACTCGTTCCCAATAGTTTTCGGTAATGGTGCCATCCTTCTCCACCTTGTATCCGACCCCCATGCGGTAGCGGCAGTTGTGAACATCCCGGGCCATGTCTATTGTCTGCTCAACAAAGGGCAGCCATGATAGAGTGCTGTCCATGATTACATCCCTTCCTTCATTGAGTGCAGTCACTAGAAGCGATGATGCAGCATCAGTGGATGATTGGTGCACTAGCTCAGCGGTTTGGAGCATGTCACTGTGGTGACCTCTAGAGCTAAGGGCTCTGTAAAGGACGTCCGTCTCTTTGAAAGCATCAGCCTCTACTACCACAGCATTTGCTGCTGCTCCTGACCAGAATGATTCTTTGAGAATATCTTTGAGGACAGTGCTTTTGCCACCGCCCATTCCACCACCTATAAGAAGAAGCACGGGACTCCTCTCACTATGGGCCACCGGCTTCATCACGTCCGTACATTGTGGTTCTCCCTTTATTGCAGTGCTTCCAATGGCTTTCATTTCATCTACCAAAGTAGAGAACACCCTTGTCATCTTTAGCTCCTTGCTGATCCTCTCAAATCTCTGCTTCC
>V300016263_L3_WHPEAkcfEAAARAA-541_1_paired_trimmed_paired_merged_contig_26366
ATTTGAGAAACCCAAGCGTAACCTTCGAAAAGTTCCTAGCCATCATACAGATCCAGTGCAGGAAAACCCACAAGTTGAGCTTGAAAAAGTTAAGCGTAATTTGAGGAAGGTTCATAGTCCCATTGTAGAGAACTCTGTGCAGGCAGAAAGTGAAGCTGAGGGTATCAAGCAGAGTTTGGAAAAGGCATCAAGCACTTTGGTTCCTGATGTTGTCGAAGGCACTAGTAACTCTGTCGAGAAGTTTAAGAAAGAGCCAACCTGGATTCCATCCAGTCGGCCTGATACAGAAATAATCCCTGAACCATGGGCACCTAAAGAGGTAATTAACATATCATATATTGATCAAGCTGCAGAAGATCCGAAGCCTTTGACAGATAGCACTAGTAAAGATGTGAATACGCCTAGTGCTGAAGCTGCAATTGAGTCGAAGATTTTAACAGAGAGCAATGGGCAGGATGAAAATATCTCATCCTCAAACGGGGTTTTGAGCCAAAAGGAAGATTTAACAACCAATGACAACCAGAAATCTAACAGGAAAGCTTCTACTCCAGCAAAACAAGAACATTCGGAGAATGGGTTGCAAAGCAGTCCAACAGTACCAAGTTATATGGCAGCAACTGAATCTGCAAAGGCAAAGCTTAGAGCTCAAGGCTCCCCTAGGTTGGCACAAGATGTGACTGACAAAAATAACTCCACTCGCCGTCATTCTCTGTCATCAGCAACTAATGCCAAAATCAGCTCACATTCACCAAGGACTCGACGACTTGTTCAAACAGGTGGCAAAGGAGGAACTAAAAGTGACAGACCTCTGGCAACTTCGAGCGATGGAAATGGAAAGGTAACCCAAGCAGGATGGAGAAGGTGATTGATGAGGCGATTTCAATGTAAAGTTTCAGGCATTGGTCTCGGTTTTCTATTTATGCATTCTGTGATTCAAAGTGTTGTTAAACTGTAACGGCGT
>V300016263_L3_WHPEAkcfEAAARAA-541_1_paired_trimmed_paired_merged_contig_26367
CCTAGTGCTGAAGCTGCAATTGAGTTGAAGATTTTAACGGAAAGCAATGGTCAGGATGAAAATATCTCATCCTCAAACGGGGTTTTGAACCAAAAGGAAGATTTAACAACCAATGACAACCAGAAATCTAGCAGGAAAGCTTCTACTCCAGCGAAACAAGAACGTTCGGAGAATGGGTTGCAAAGCAGTCCAACAGTACCAAGTTATATGGCTGCCACTGAATCTGCAAAGGCAAAGCTGA
>V300016263_L3_WHPEAkcfEAAARAA-541_1_paired_trimmed_paired_merged_contig_26368
ACTGAGTAAAGAAAACGGCAACACCAACGATGGAAATTATGGTTCGGAATCTGTCTAACTTATCAGCGTAGATACGTGAGAAGATCTAATTCATCACTAACTTGAGCTGCTGGGCATTGTTTCATTTATTTGTTTTTAGCTTAAAATTTTCCGATACTGATTTTAAAGGCAAAGCTCTATCCATGCTTACCATGTCTTAGAGTTTGGTGTTAGTCAGCTGGTCTGGTGTTAGTCTATATGGCATTACCTGTTCCAAGGTCACCTTTTGTAGATTCTGTTGGGTTCTTCAGCATTGTCTTGGCTGCAAATTTCACCGTATATATTAACGAATCGAAGGTTATTCTTTGTACTATTTACTGCTTATTCGTGTATTTCATGTAATTCTTGTTTGCTAGAAATGTCGCACTTGATGTCGTAGCTACAAAGTTTTTGTGCATGACAGTTATTTCCTCGAGGCAGGGGTTTAATATAACAGTGTTTTTTTCCCTTTTATCATTTTCGAA
>V300016263_L3_WHPEAkcfEAAARAA-541_1_paired_trimmed_paired_merged_contig_26369
ACTGAGTAAAGAAAACGGCAACACCCACGATGGAAATTATGGTTCGGAATCTGTCTAACTTATCAGCGTAGATACTTGAGAAGATCTAATTCATCACTAACTTGAGCTGCTGGGCATTGTTTCATTTATTTGTTTTTAGCTTAAAATTTTCCGATTCTGATTTTAAAGGCAAAGCTCTATCCATGCTTACCATGTCTTAGAGTCTGCTGTTAGTCAGCTGATCTGGTGTTAGTCTATATGGCATTACCTGTTCCAAGGTCACCTTTTGTAGATTCTGTTGGGTTCTTCAGCATTGTCTTGGCTGCAAATTTCACCGTATATATTAACGAATCGACGGTTATTCTTTGTACTATTTACTGCTTATTCGTGTATTTCATGTAGTTCTTGTTTGCTAGAAATGTCGCACTTGATGTCGTAGCTACAAAGTTTTTGTGCATGACAGTTATTTCCTCGAGGCAGGGGTCTAATATAACAGTGTTTTTT
>V300016263_L3_WHPEAkcfEAAARAA-541_1_paired_trimmed_paired_merged_contig_26370
TGAAGAACCCAACAGAATCTACAAAATGTGACCTTGGAACAGGTAATGCCATATAGACTAACACCGGATCAGCAGACTAACACCAAACTCTAATTCATGGTAAGCATGGATAGAGCTTTGCCTTCAAAATCAGAATTGAAATTTTTTTATCTAAAGACAAACAAACGAAACAATGCCCCAAGTTAGTGATGAGTTAGATCTTGTCTTGTATCTACCTTGATAAGTTAGACAGATTCCGAACCATAATTTCCATCGTGAGTCTTGCTGTTTTCTTTACTCAGTTTAGATTTTGGTAAAGAAGACGCCTGCCGAGGGGAAGTTTTGTTTGATTGCAGCTTCAAATTAAGATAAGTGTAAATGGACATTCCGGCAATGGCTGTGAAAGCCCCAGAAATGCTTGTCTTGCCTGGATTGGAACTAAAGAGGTAATAGTTTCCTAGAAGAATGACGCATGTTTTAAATTGACCAAGGACGACATGTGTGACAGCAGATGTAGCCCCAAGCGCTAGAGCACCTGACCACTGAAGCAAGAAGCCAAGAATAGCGGACATGAGAATTGCCAAGGTGTTGTTGAAGTTCCAATTGAAGGAGAGGGCACCAGGTGGATCTAACCACGGTATTAGTGCGACAAGGAAAAATAGAGTGATTGGCGTTGTCTTCCACATTAATGCTAAGGCTGTCCAATTTTCCTGCTGTTGCAAGCTAGACCAAAGAATTTTGTTGACTGCACTTGGTATTATCCATGCTAATGCTATACAAGCACCAAAGAGATGAAATTGCATATCAGTTACTGTAGCGACGGCAACACCAATTGATACTACTGTAAGTGCGAGAACCTTCGAGAAAGAAACTCTCTTATTGTACAACAAAAATTCTGCGAGAACAATTGATGGCGTAACCGCAATTTTAGACATCTGATAAAACCCCACACTATTATACTTCAAGCTAACATT
>V300016263_L3_WHPEAkcfEAAARAA-541_1_paired_trimmed_paired_merged_contig_26371
TACTATTTGCTCGCCGATGACAAACTGTTCCCTTTGATCAATAAACACAGTATTACTCAAATCTTTGTAATACAGCTGGAACCGGAATCCTTCTCGCTTTCTACCGTCTAGCTAAATTACGTAAAAGCGATACACATCAAAACATACATATCCAATTGTAAATGAAAATCAGGAGTTAAAACTCAAATAAGCGCAACTCAATCATCCCTTCTTTTCTTTTTGGGGAATACCAAGCAACGACCTTCCCTGATCGTAAAAGTCTCAAGGAGTAGCTCAAGCTGTATATGAAATCCTCAATATGTGGGCCATGTTTCCCGGGCAGATGGTCGAGCGCAACTCTGGAATC
>V300016263_L3_WHPEAkcfEAAARAA-541_1_paired_trimmed_paired_merged_contig_26372
AAGATCATGGGTGGTGGTGGAGGTCTTTCCTATGCGGTGGCTCTACTGGCCTCTTCATCTATGGCTATTGCTTGTATTATTACTACGCCCGTTCAGATATGACTGGCTTTATGCAAACGTCTTTCTTCTTCGGTTACATGGCCTGCATTTGCTACGGCTTCTTCCTCATGCTTGGCACCGTAGGTTTCCGAGCAGCTTTGCTGTTTGTTCGTCACATTTACAAGTCCATCAAGTGTGAGTAGGTGGTCGGTTGATGGGTCTGGCGCGTAGGTCCTCCTGTCTTCCTTTTTTATGATAGGAAAAAGTCGGTATTTTTGTTAGAAGGTAGGCGAGAGGGTGCCTTCAGAAGCAGAGGAAGCAGCGAGCCTTCCCGAATCAAGTCTATCGGGGCCTCTGTTGCGCGTTTGCTTCAGGCGTAGGGAAAATTTGGGGCATTAGGGTATCACTAGATTTGTGTCATAGAACAGAAGTATGAATGTGGGGGAACGCAAGAGATTGCTGTATGGCCGCATTTTACCCCACTCTCTGAAATGACTCTTTCCATATTAGCTTATCCTTTATTGTCCATTTTGCATTTTACGTTCAAATCGAATAATCGATCGGAAGGAAGGAAGCAAGCAAACCTTCATTTTGGATGAACAATTGTCCTTGATTACATCCAAATATCCAATATTTCACCAAATGACTTGTTATTTGCTATCACGAGGATCCGAAAATATGGAGGGATGCTGCTCTAGCTCTGGTAGATGTGGTTTCGGTTTCCGCTTTTGGAATGAACCAAATCTTCGCAAGTTGGATTCGAACCTACGATCAGTCAGTCAACACTGGATTTGTATATAGATAGGGTAAATATTACAATACAATGGCCGCTATACACAGCCATTTGGCGAGCAGCAGATTTCATTTGAACGTACGCAGCCGTGCGGTGACCATAAAGCGAACTATACTTTCGCCTTCTACTTAATAATACCGTGTGTTCGTCGCTTAAAGCAGCGTACGCCTCTTTTGGAGGGTATTTCCTTA
>V300016263_L3_WHPEAkcfEAAARAA-541_1_paired_trimmed_paired_merged_contig_26373
TATGGATTCTCTTCTCCTGTGAATCTTTGGGATGTGATTCCGTTCTCTGGAAATGCACGTATTCATTTGGATTCCTTCTTGTCAGTATTCAATATATCCGGACTTCACGGAGAGTACTACCATAACAGTCAACTATCTAATGATGGAGATACTTTTGTTGACGGAGCGATCATAGCAGCAGCAAGAACATTGCCCACGTGGTCTGATGGGGATGTGCCTCCGATCCCAAGTATGGAAAGAAAATCCGTGAAGGAATTACAGGAAGAATGCCGACAGATACTTGCAGCGTTTCCTACCAACTCTAAGCAAGACCAAAAAATCCTAGATTCAATGCCAAATGCTAGCAGGACGCTTGAAGCTGCAATCAAGTATAGATTGCACCGGAAATTGTTCGTAGAGAAGGTCATGCAGGCACTGGATATATACCAAGAGCGGATACTGTTCTGATAAAAAGCTTACGAGTTTAGAAGGCTAGGAAAATTTTGTGGCATTCAATTGTACCAAAACTCTGCTGATTACAGCAAAGTTAATTCATGTTTAACATGTATGAGTTTGTGCAAAGATTTTTATATTTATTTTTAGTATGTCTTTTCTTCCCAATTCGTGGCTGATTAAGTTCTAATGTATTTGTAGAAAAATTACTTTACGGATTAGCGATTATATGATAAACCTAGTTCGACATAAAAAAAAAATAAAAATCTTTGCACAAACTCAAAGATGTTAAACA
>V300016263_L3_WHPEAkcfEAAARAA-541_1_paired_trimmed_paired_merged_contig_26374
GCAATTATCTTTTAATAGACTATTGTTTTACGTATTTGCCACGATAACCCATGAATGCTATATTAGACATTGAACTCATCATTTACGAGAATCGAACATATTTCACTCTTCCGTTATACTCAACGATTTTTGTTTACATGGAATAACATTCGTGTACCTGAAAATTTCAATGTTATTCATGATCAAACAGTTATAACAACAGACAAATAACACAAGCTACAACCCTAGAACTCATCGTAACGATCAACCAACTTAAGACCCCAGCTCATATCCTCACAGTGCCTCACATGAGGAACCAATGCACCTGTGTCGATTCCTGTCTTGGCCTTGCAATCGTAGAAGGGAGGTGCGTGGAAGCAAGGCTCCATTGACATTGCTCGTCGACAAGGAGGATTGGGTGCTGTTCTGTTCTCAGGTTTGTAGAGTATCCACGGTGTCAGCCCCCCAAGACTCTGCGCGACATACCCAAATGTTGACCATGAGCTTGTGACCAACGCATCTGTCAAGCTTAGTAGATACATTTCGGCCCATGCCTTGCGGTTGTGTGTATGCTTCTCAGTTTGTTGATACTCCTCATGACTCGGCTGGAAAATGCCAACCACCTCCCCTGTCACAGTAGGATGCTCCCAGTACATGTCTCTTAGCTTCTCAGAGTAACCAGAGCTTAAAGATGTCATCAGCACAGCTTTAGACTTTGGGGTTCCTGATGGACTGATGATGAAATCCTGCCGGTTGAGTTCAGGTAGCAGCTTCTCCTTCAATGCACAGGATAGGATCTGATCAAACACGTGTTCAAAGGGGCCAATCCCAGTATCAAAGACTCTGATCTGGATGCCTATTCTTTCATCTGCTTTTGCTAAATAAGCTTGATAGTATCTAGTAATCAATCCCCATACGACATTTGTGGGGTGGAACAGGTATTGACCCAAAAAATGGAAAGCGGTTTCCTTCCTTGGGAAGAGTTTATGTAGTTCCTGCTCGAAAGATGGGATCAAGAAAAGAGACGGGACAAAATAGTTATCTGTTTTCATGATCAACCACGGTATCCTTTCAAGGAAAGCCTGATCTTGATTGCAGAAGAAAAGTTTATCTTGATCATCGTAATCATGAGCTAGATGGAGATACACAAAAGATGGCCTCACCGAATCATCTGAATTTGTAAAGTTACTAGTCTTCAGCATCTTCCCATAACAGTGAGGAGATTTCTGATCCAAGCTGTTGAACTGATCCTTAAGGGGGAAATCCGTGGGAAGAAACCATGAGACTTCTGGAAACGGTTCACAGAAGAGGTCAACCATGTCAACTCCAGGGTCCACTAGTAGAACCCGGTTTGTCAGGAGAGCGTAAAGAAACGCTGAAGCTAGGGTTAGTATCCTATTCCCTAATCCACTAAAGGAAATCCATACCACATAGTTACAATCCAAGGAGCTTGTGCCATGGCCAGACTTGAGTTGTTCCAGGGTTTTGTTGTAGGCTTTGGTGTAAGGTCCACAACGTTTATGCAGAGCTTCATAGCTTCGTAACTTGGATATAAGGTAAGAAGAAGGTCTGTAAGGCAGTTCTTTACGATATGAAGCTGACTGGTACCTGCTGACACAATATCCTTCATCAAATCCATCAGCGAGAAGGCCTCCAAGCAATTTATCCTCTGGCACCTCAATAGACTGAGAAAACTGATCTTCTAAACCTTTTCTGGCTTCCACTTCAAGAACTGCAGCTTTTGAAGTTTCGAAAACAGCATCCGAAGGCGGGTCTCTGAGAACCACATTCACTGAGAACAACACCGAAAACAGAATCAAGGCAGCCACAAAGATCCCCATCACCTTCATCGAACCCGACGCAGATTTCCTATCCGGCTCCCTCAGAGTACTACGGGTATCCAAATCCAAATGCTTCGACAAATCATCAGCATCAAGGTTTTGCTTGAACCTCTTCATTTTCTGAAAAACTTCATCTGGGTACTGCGGTGACCCGGATCAGGGTTGGCTTCGAGGAAATGGTATTCTGATCTGGGTCTATTTGGATCGATGTGCGTGGGTCGGGTCGTAGAAGTGTTCTTCCAGTGACTGGTATCGGACTTTGGACTGTCAAGGTGAAGTTTAAGGTTTTTGGGGCGAAGAAGAAGAAGCAGCCGTGGATGGGATACAGTGTAGCCGGTATTGTGTGAGATTTTGTGCAATCGGACAGCTG
>V300016263_L3_WHPEAkcfEAAARAA-541_1_paired_trimmed_paired_merged_contig_26375
GACTTCTTTGGTGCGCTGCCTTCATCTTTTTGCTGCTCTGCTTTGAGTCTGCTGCAAGATCCATGATTTGGCTCAATGGAGACTCCGATCCACTCCCTCCCCAGAAATCATTGGGGTTTAACCTATGGTAAATGGTAGTAAATTTCAGAATTTTGAAGTTTTTCAGTGGCTGAATGCTGTGGTTCTTCAATTTTACTGAATTTTGTCGGCTGAAGAAAATTTGGGGAAGTGGGTTTTTGATTGGATAGAGTGAGGTTGATTTGGAGGGTTTTAGGGTGTGGTTTAGATGGCGAGTTCTCCATTTGAGGTGGAGGATACAGACGAGGATTTCTTTGACAGATTGGTTAATGATGACATTGACTTTACTGAATCTGTGCATAAACCGGTAGAGAAGAAAGAGTTTGTCGATGACAAAGCTTTTTCGAAATTGAGTATTTCAGAAGCAGGTCCCGTGGGAGTAGTAGACACGGGCGGCAATGCTAGTCTTGGGGTTAATGGTGAATTGGGTCATGAAGATGGGGCTGTGGTGGAACAGTTAGGTGTCAGTCAGGTCCCTGCAGTTGTTAAAGAAAGTGAGTCGATGAAACCTGATTCTAGAAATGAGGCCAGTGCATTGGATAATATAGCCGATAATAGAAAGGGGGTTAGTCTATTGGATGATAGAGTCGACATTAGAAATGCAGCTGGTGCATGGGATGATATGGCTGATAATAGAAATGAGGCTAGTGCATTGGAGGATAAAGCGGGTAATACAAATGAGGCTGAGGCATTGGAAGATAAAGGGAAGGTAGGTTCAGTGACTGGGACGGTGAATACAAGTTTGGCATCAGTGGGATCAGGAGTGAAAGTAGCTCAATGGAGTTCGTTTAACTTGGATTTGAATCCTTCTGGTGAATTTGGAGATGTTTCAGGGGACCCATTTGCAAATTTGGGTGATCCAGACAAACTGTGGGCCGAGTCTAATGTCACTGACAGTGCTTTGGAGAACTCAGTTCCTGATTTAGGTGTTTCTAGTTACGGGCAGCACCAAGAAGGTCAGCGCTATGGGGTTGTTGAGGGACAAAATTTAGATGGGCAGGACTTGAATACGAGCTTGGCATCAGGTGTGAAAGAAGTTCAATGGACTTCATTTAACTCAGGTTTCGATCCTTCTGGTGACTTTGGAGATTTCTCCGGAGACCCATTTGCAAATTTGGGTAATACAGATCAATCCTGGGCCACGTCTAATGTCACTGATGGTGCCTTGGAGAGCTCAGTTGCTGGTGTTTCTAGTTATGGGCAGCAACAAGGAGGTCAACACTATGGGGCTGTTAAGGAACAAAGTACAGATGGGCAGGAGTTAAATAGTAGCCAGAATTGGGATAACCTTTATCCGGGATGGAGATATGATCCAAATACTAGGCAATGGTATCAGTTGGAGGGCTATGATGTGAATGCAAATACAAGTGCAGATTTGAACATTAATGCAAATGTTCAGGAAAAGGTAAATGTGAATTCTCAAACTGCAGACAATGTTTTTTCAGACCAGAAAGCAGATGTTTATTATTTACAGCAACAAGCGCAGTCTGTTTCTCAAAGTGCGGCTCTGGGATCTGAAACTAGCGCTGTTTCTGGCTGGAACCAACATTCTAACGGGAGCACAGTCTACCCTGCACATATGATTTTTGATCCACAATACCCCGGGTGGTACTATGACACAATAACCCAAGAATGGAAGCAGTTGGAGTCTTCAACTCCAGCTTTTGACCAGTCAACAAGTGTGGAGTATAATCAGCAATATCACAATTTAAACGTGGAGAATCATGGTTCAGATGTTGCAAACTCGGATGGCTCTATGAACACCTACAATCAGCAAAATGCGAGCATGTGGGATAATCAGAAAGTTTCTGCAAGTGACACTATTAGTGTTACTGAGACACAGCAGTACGCGACCCAGTATTTCTCAACTGGGCATGTAACCAATTCTGTGAATCAACAAATAGCGTTCAATCCTTCTGGATCCGTTGCTCTTAATCAACCGGCAAGTCATGGCTACGATTTAAGTAGTGGGGTTCAAGGGTTTGAAAGCTTTAATCCTGCTGGAAACTTATCTCATCATCATCATCAAGCTAAGGAGCCAAACCAAGTGACACGCTTCTCACCTGCTAACTTTGATAGTCACAAGCCAGTACAATTTTTACAGCAACCAATCGAAAGGGAAGCTCAGTTTTCTCATGAAGCAAGTGCAGGGAGGTCATCTGCAGGACATCCTCCACATGCTTTAGTTACATTTGGATTTGGTGGGAAACTTATAACCATGAAAGATAATAGCAATATATATGGAAGCCAGGACTCTGTAGGAGGTTTGATTAATGTTCTCAATCTGATGGAAGTTGTTGTCGTGGACAAAACTGATGTTGCAAGCTTTGGAAATGATGGTTGTGCTTATTTCCATGCATTGTGCCAACAGTCATACCCTGGCCCTTTGGTTGGGGGGAGTGTTGGAAGTAGGGAAGTAAACAAATGGATAGACGACAATATTGCAAACTGTGTAACTGCTTCTATGGATGTCAGAAAAAGGGACCATTCGAGGTTGCTTTTCTCTTTACTAAAAATAGGATGCCAATATTATGGAAAACTTCGATCTCCCTTTGGCACTGATGTAGCATTGAAGGAATCTGATAGTCCGGAGTCTGCCGTTGCCAAGCTTTTTGCCTCTGCTAAGGGAAGCAATGAGTATGGTGCTCTTATGTTACAGAACTTGCCTTCTGAAGCACAAAGTCAAGCGACTGCTCTTGAGGTACAAAATCTTCTTGTCTCTGGTAGGAAGAAAGAAGCTTTACAATGTTCACAGAATGGTCAATTGTGGGGTCCAGCACTTGTCATTGCATCACAGCTTGGTGAACAGTTTTATAGCGATACTGTGAAACTTATGGCACTAAACCAGTTAGCAGCAGGATCACCATTGCGGACTTTGTGCTTATTAATTGCTAGGCAGCCTGCAGACGTGTTTTCCAATGCCACTACAGATAGCAGCCTACATAATTCTATGAATGTATCCCAAGATTCACAACAGCGCACACAGATTGGAGCCAATTCCATGTTGGATGAATGGGAAGAGAATTTAGCCATCTTAACTGCTAACAGAACAAAAGATGATGAGCTTGTTATCATCCATCTTGGAGATTGCCTATGGAAAGAAAGGGGACAGAACACTCCTGCACACATATGTTATTTGGTTGCAGAAGCCAATTTTGAGGCATATTCAGACAGTGCTAGACTGTGTCTTATTGGTGCAGATCACTTGAAATATCCACGAACATACGCCAGTCCTGAGGCTATCCAGAGGACAGAATTATACGAATACTCAAGGGTTCTTGGAAATTCTCAGTTTCTCCTGCTACCTTTTCAGCCGTATAAGCTTGTTTATGCCCACATGTTGGCAGAAGTTGGAAAAGTTGCAGATGCTTTGAAATACTGTCAAGCAATTTTAAAGTCTTTGAAATATGGTCGAGCACCTGAAGTGGACACATGGAGACAGTTAGTGTCATCGCTAGAGGAACGGATAAGAGCCCATCAGCAGGGTGGTTACAGTACAAATTCAGCTCCGACCAAACTGATGGGTAAATTGCTCACATTATTTGATAATACTGCTCATCGTGTTGTTGGCGGCCTGCCTCCACCTGCACCCTCAACATCACAAGTCATTGCCCAATGTAATGAGCATGCTCAACAACCAGGAGGCTCAAGTCTATCCAATAATCAATCAACAATGGCTATGCCTTCGTTTATGCCAGGCCCAAGTCCACCCAATAGTCAATCAACAATGGCTGTGTCTTCGTTTACGCCAGGCCCAAGTGTGCCCAACAGTCAATCAACAATGGCCGTGTCTTCGTTTATACCAGAACCAAGTGTACCCAATACTCAATCAACAATGGCTATGTCTCCGTTAATGCCTTCAGCATCGATGGAGCCAATAAGCGAATGGACTGCCAAGAACAATCAACTAAATGTGCCCAATAGAAGCATATCGGAACCAGACTTTGGGAGAAGCCCAAGTAAGGTTGATTCATCCAAGAAAGTGGAATCTTCTAAACCGCAAGAAAATGCATCAACATCTACCGGGTCATCTCGTTTTGGTTTTGGCATATTTCAGAAGACTCTGGGATTTGTGAAAAGATCCCGACAGGCTAAATTGGGTGAAAAGAATAAATTTTACTATGATGAGAAACTTAAGCAATGGGTTGAAGAAGGTGTTGAACCTCCAGCCAAGGAAGCAGCCTTGCCACCTCCACCACCGATTGCAGCCTTCCCGAATAGAATGCAAGATTACAATATAAATGATGCACTGGAAACCAAAAGTTTCCCTGCAGTTAATGGGTCACAAATCCCAAGCCTGATGTCCCCTGAACCGAGTTCTGGAATACCACTCATTCCACCCAGTTCCAACCAGTTCTCTGCACGTGGACGTACGGGCGTTCGCTCAAGGTATGTTGATACATTCAACAAAGGCGGCGGGACGCCAGCAAACCTATTTCAGTCACCATCTCTTCCATCTGCTAAACCTTGGGGTGGTCCCAAACCCAAGATTTTCGTCCCTGCTCCAGTAACTTCCTATGAAGAGACAGTTCAAACAAAGGGAGAAAGCACACATGAACCTACGGTGACCAACAACAATCCCCCAAAATCATTTGAGAGTGCATTTTCCACTCCACAAACGTCAACATCGTCTTCAATGACTATGCAGCGGTTTCCCAGTATGGATAACATTGTACAAAAGAGAGCCGGAGATATGGGAAATGGTAATAGCTATGAGCCCCATGAATCCCGCCGTGTAGCATCGTGGAGTGGAAGCCTTAATCATGCTAGCAATCCTTCTACGAGGAATGAAATAAAACCTCTAGGACAATCTCTTGGTCTTTCTCCACCATCACGCATACACAGCGGTGCACCACCACCGATGCAGTTTCCAAGTAGTGGTGGCAGTTTTGGAGACGACCTTCAAGAAGTTGCACTCTGAGGTGTAGGGAATAGTTGTAAATCTATAGAGCGTTGCGTTATAGTGGGGGGCGTTGCCACCGGATCCTTGTGCAAGTTTGGTGATGACGCAGACGGGAGTTCAGGTTTTTGGTGAAGTCCCTTTGCCCCCATTAGAGGAAGTTACACATATACCTGAAACCAGCAATCAGTTTGCGTTGAGGAAACACAAAGCAAGCAGCCGTTGTACCAATTTTCGAAGGGAATGTCTCGTAGCGTAACGTAATTGCATATATTAGATATACCATTACTCCCCTTGATGGATGTTATTCAGAATTTTGCCAAATCAA
>V300016263_L3_WHPEAkcfEAAARAA-541_1_paired_trimmed_paired_merged_contig_26376
TTGATACAAATAAGATTAACAGCATAATATACTTAAAAACATCATGTTATCCTACAAACCCCACAAACTCTTTAGTACATTAAAGACTTGAGAGTCATAACCATGAAAAGGAAAGCCTTCCACAAAGGTGATAACATGAGCCTATAAAAGGCGTATCCGCGGACGGAACTGCCTCCGGAACCATGCACATGATAATATTAACTATACAAATCATCTTCATCTGCAGCAGCAGCAGAAGTTGCAAATGCATCCGAGCCAGTCGTCCCAGTTTGTGGATTTTCAGTAAACTTAAACTCAGTTCCGAAACCCCTGGACTGCTGCAAGGTCTGAGCAAAGACCTGGTATTTGCGTATATCAGCATCGCTGACACTCC
>V300016263_L3_WHPEAkcfEAAARAA-541_1_paired_trimmed_paired_merged_contig_26377
ATGGGTTACTGAGATCCATTGGATCGAAATCCCAAGGAGTGAATGCCAATTTGAAGTCCCGATGCAGAGTATTGAAAACCACTCGTTGCCGTAGATTCTCCTGTAGGTGTGCATACATAAACATTGTTACAGTAATCGCGAGACAGAAACGATTAATATGAAAATTCGGTTCATGGGGAAGCAGCCTTGACTACATAACACTATGGAGCCAACGTTCTGACTTGGTTTTACCTGAGTCAGCATTGGGAAGCCTGGTATTATTTTGAGGACATCCATGTCTTTGCTGTTGAAGAATACCGGGTTTCTTTCCATGACAGACGTTGAGGGGAGCCATTTCTGAGTTACCCACCACCGCAGT
>V300016263_L3_WHPEAkcfEAAARAA-541_1_paired_trimmed_paired_merged_contig_26378
GAGGCTTGGGCATTGAGAAAGGAAAAGGTGAAGGAAAATCCTTATGGAAGTAACATATCCTGTAGAGTAAATATTGAAACATATACGCCAGAAAGGAATGAGGGTTCCCTACATTTGGATGATAAGTTGGATGTAAAGTCCGAAGCCTCATTTTACAAAACATCGGTAACTGATGACCAAATCAGTGAAAGTTATGCAAACATACATGAGGCTGAGGCTTCTCCTGAGGTACAATC
>V300016263_L3_WHPEAkcfEAAARAA-541_1_paired_trimmed_paired_merged_contig_26379
ATTCCTGGTTCCTAGAGATATGTCTGTCGGGCAGTTCATCCATATCTTAAGCAGCAGGCTTCACTTGACCCCGGGGAAAGCTCTTTTTGTTTTTGTGAAGAACACTTTACCTCAAACAGGTAAAGAGCGTGTTGTCATCCATTCGACCAGTACAATTTAGCGCTTGCATCATGTTTTCAGAGCCACTTTAACACTTTATTATGTGTATTTCATTTACAGCCAGTCGCTTGGATTCCATCTATGAAACTTACAA
>V300016263_L3_WHPEAkcfEAAARAA-541_1_paired_trimmed_paired_merged_contig_26380
TTCAATTATCCAAAGCAGGAGGTTAACAAACAGATTCACGTTCCATTCCCATAAATATCATTCAATATTCTTACATTCATAAACATTGTAACCCATATCAAACCCACAATATTTCATACAACACACAAGAAAGAAACACAGAGATACCTAAAACCACAAAGGATTTACTGCTGTTTCAGATTGAACTGACTATTACATAACATTACGACACAACAACCCATTAGATTCACGCACAAACTCCTTTTCAGGAGGTTGGAATTCCGTCCTGTTCCACAAAAAGAAATCGGTGGAATCATGCTTTGGCCTTCATACGAAAAACATTATGTTCTCCAGTTCAACGTGCAACTTGCAAAACCTTTCATCGAGAGAAGACACTGACAGCCGTGAATATGTCGAGGATGAGGAGGAGGCGGAGGATACTGACGCTGGAGACTGTCCCTCCGTACTCTCAAAGTATAATCGCCCCCTATATGCCACAAGGTCAGCATAGTAAACCGGTGGGACCAATGATACAGGTTTGGTACACCTTGCAAAAGTGAAGCACAAGTCATATATGAGCTTCTGCAATTGGTCAGAAGTAAACCGGTGCTCGTCCCAGAGAACATGGTAGTGCGTGGGTTTGCTTGTCCCAAGGGCTCCATAATGACTGCAGAGATAGAAGTCAAACTCAAACGGGTGCACGATTGTGTTGTCCACAACAGTTCCCGGTGATATATTGCCTGTAGAACCCCCATCCCTTGGATTCTCCAAAAACAGACGAGTATGGTGCCGCTTCTGGGCAACAATAAGTGTGATGGTTGGATTGTATTTTATACTTGCTAAAGCCAACTTCAGATCTAGTAACTCTTCATTGAGAACCATATCAAACTGGCCCTCACTGACTCCATCACGGAAGATAACAATTTGGTTTGGCTTGGCTTTATTCAACCGCTCGTAAGTTTGAACAAGCTCGAGACACATGTCTCCAAAATTTATTATCTTCTCCTTACGATGGTACTGGGGTCGAACTCGTGCAGCATAACGATTCGCAGCAGGCCAGTTTACAGTGGCAACAACAGCTGCAATTGATGGACTTGTTGTGTTTCGCGCAGCAGGATGATTGACATCAGCCCCCACAAACATAACATGGCCTGCACCCCCTAAGAGGGGGAGCCGATCAATTAGCTCTACATTACTGCCTCCAAGCTTGGCATTGATCTTGAGTGCAAGATTAGCAAGGTACTGGTCATTTGCTTTGTTGGCCATATTTGACAAGCAGCACTGTGTCACTATACCAATTTGAGTCTCAGCGATCCACTTCAGATACTTGTAACCAGGGTCTCTCTTTGCCATTACACAAACAAGTAGTTGCAAGTAACCTTTGCCTTCTTTTTTGGCCTTTTCATTAACCTTTTCAAGCAGCTGACGAAGCATCTGAACACTAGAGAATGGCCTCATAGAAGTGGGTTCATACAAAAGAGGCTCTTCCATTCTGATTCCCAATTTGTTGCACCGAGCAATGAGCTTTGGGATGAACTGGTTAGGGTCCAGTCCATAACGATCATGACTGCTGAAGTCTAGTACAGCCCAATGCATGATTGGTTTTCCTTCCACGACTCTCTTCCCAACCAGATTCCATTGGCATTTCTCTCTGTCAACAGTCACCTTAGTCACCACCTTGCCATCAGAAGCACCCAACTTCAACTCAGGAGGGCCTATCACACGCCCTGTTACTGGTGTCATATTCTGGTTGACTTCAAATCCAAAATTCTGAATGATACCACCACCGCAAGGTCCATCATTTGATCGTACCATGTCGTATATACGATTCTGTCTATCTCTTGGTGAAGGCAATGAGATGTTCTTCAGCATGATGGCTGCTTCTTTGCCCAAATACTCCTTTGGATACCTTTGCCCCTCAACTAAGACACAGAACTCCATTGGGGTATCATTCCTTCTACCATTTTTCCCCAAATCCAAGCAAGGAATGTTTTTGTACCGAATCTCCTCGTATTTGTCCCTGAAATAATCAAGAAGTCTAACTTTCGTAGGTGGACTCTGGCCATCCATGTCTACAGCATCAAATGTAATATCTCCTGCATTCCTATCAGTAAGCCCCTTAATGAGGTACTTCTGCTTGGTTCTGCGGTGAGTAACGTTAACTTGCAATCCCTTCAATACATCCTCAACATCTCTCCTATAACTCTGGAAATTATTTAAAGTAAATCCCCTTATTTGCTGTTGGAGAAAATCAATAACAGACATGCGCTTATGAAATGCCAAGACTGAGTAATCCAGACACAAGGTAGGACCCTGAGAAGTGAGCTTCAAGCCATGCTGAAAGCCTCTGAAGGCAGCAACACCATATCCAAGGTCATCGTTTGGATGAGATTCAGTGGGGTAAAAGTTTCGCCCAAAAGCAATCATGCGCCTAGTTGGATTCTCTTTCATCACCAAGTCCATACTCTGCAATATGTTACGAGGGATATCCAACAGCTGACCACTTAGGTACTCCTTCAACTTGCAAAGCTGCAGCTCCTTCGCAAGCTTTATAGTCAAAATGTACGAACTGAACCGCGTGCCTTCTTCCTCAGGAACTTCCACCTTAAATGATCCAGTGGGCAACGACACTGCACTGAATATGTTCTTTTCACCATCATATGCTGTACTTAACAACGGAAAATTCAAAGGATCATCCGTGGATAACTGCTTCCTGATTGCAGCAAGTTCAGACTTTGACATCTTCACCGGACGGCCATTCTTAGCAGGGTGTTCTGGCTTAACATCAACATCATAGTGCATTATAATACTCTCAGGATTGAACTTGAGATTAAAATGATTAGCGCGGAGCCTAGCAGTTCGGATAGCTATCATCCCCCCACGATCAGGCCGCTTCACTGGCACATGATTGCTCGCCTTTTCCAAAGAAGATGAAGGGGGTGTCTGTCCTGAAATTGCAATTGATTGCATTGCAGGAACAAGAGTACCAGGATCAGGAGAGATGTTCGGGGCCGATTCGACCGGAGATGCAGGCGGAGCAGGCGCTCTGGGCCCCCATGCTCTGGTAGAAGCGGGAGCATTCCATGGATTAGGCCTCGGTTGTTGACTCGGATTCTGATTCGGCGGTTGCTGTTGCTGTGGCTGCTGTTGCAGTGGCGGCTGTGGCTGCTGTTGCGGCGGATGATGGTGGTGGTACTGTGGCCCGCCAACATTAACACCGCCGTCATGACCGCCTCTTCCTCTCTCTCCTCCTCCTCCTCCACGTCTCCCTCCAGTTCCTCTGCCATAGCCGCCAGGATCACCTCTTCCACCACCAGCACCATCACTCCCTCTCCCTCTCCCTCTTCCCCTTCCCCTAAATCCACCGCCGCCGCCTCGTTCCATTGGAAAATCGGGAGCAAACGCACAAATCAAAGAGAGAACTCGACTCAACTTCCTATTCGCTTTCTTCTTCAAAAACCCACAAAAACCAACAAATGAGGGCAGCTGAAACGCACAAATCAAAGAGAGAACTCGACTCAACTTCCTATTCGCTTTCTTCTTCAAAAA
>V300016263_L3_WHPEAkcfEAAARAA-541_1_paired_trimmed_paired_merged_contig_26381
AACGTATGAAGTAGAGAAAACGCTAGACATAACATTACGACACAGAAACCCATTAGATTCACGCACAAACTCCTTTTCAGGAGGTTGGAAATGCGAACGGGTTTGCTAACTTACGGAACCATAACCCTTCTGCTCCACAAAAAAGAGACTACGGGATCATGCTTTGGCCTTCACACGAAAAACATCATGTTTTCCAAGTCCGCGTGCAATTTGCAGAACCTTTGATCAAGAGAAGCCACTGACAGCGGTGAATATGTCGAGGACGAGGACGAGGAGGATACCGAAGCTGGAGACTGTCCTTCCGTACTCTCGTAGTATACTCGCCCCCTATATGCCACGAGGTCAGCATAGTACACCGGTGGGACCAATGATACAGGTTTTGTACATCTTGCAAAGGTGAAGCACAAGTCATATATAAGCTTCTGTAATTGATCTGAAGTAAACCGATGATCGTCCCGAAGAACATGGTAGTGTGTGGGTTTGCTTGTTCCAAGGGCTCCATAATGACTGCAAAGATAGAAGTCAAACTCAAACGGGTGCACGATTGTTGTGTCCACAACAGTTCCCGGTGATATGTTGCCTGCGGAACCCCCATCCCTTGGATTCTCCAGAAATAGACGAGTATGGTGCCGCTTCTGGGCAACAATAAGTGTGATGGTTGGATGGTATTTTATACTTTCGAAAGCCATCTCCAGATCTAGCAACTCTTCATTGAGAACCATATCAAACTGGCCCTCACT
>V300016263_L3_WHPEAkcfEAAARAA-541_1_paired_trimmed_paired_merged_contig_26382
CTGGTGGAGGAGTGGAACGTGCAGCCGGTGAAGTGCCCCGTGACGGTGTGCGGAGATATACACGGCCAGTTTTACGACCTCATTGAGCTGTTTCGGATAGGAGGGAATGCTCCCGATACTAATTACTGTTTTATGGGTGATTATGTAGATCGTGGGTACTATTCCGTGGAGACTGTCACGCTTCTGGTCGCCCTCAAAGTCCGTTATAGAGATAGAATTACAATCCTCAGAGGAAATCACGAGAGTCGGCAAATTACTCAAGT
>V300016263_L3_WHPEAkcfEAAARAA-541_1_paired_trimmed_paired_merged_contig_26383
CGGCGGACCATTTGAGGGTGACGCACCCCGTGAACATTGACCAGAAAGCGAGGAGGAGAATCGCAGCTAAAACCGAGAACTTGTAGCGATTCTTGTCGAGAAAGCCTCTGGCTTTCGACGACGAGGTGTCCTTCCTGATCACCGTTGATGATGGGATTGTTATCAGTGTCGGTGAATCGTTGTCCTTCATTTTTAGAAGATGAAGTTTCACAGTTGAGCTCTCTCTCTCTCTCTCTCTCTCTCTCTCTCTATGTGTGTGTGTGTCTGTGTGTGTGTGTGT
>V300016263_L3_WHPEAkcfEAAARAA-541_1_paired_trimmed_paired_merged_contig_26384
AGTCAAGAAACTAGACTGTGCAAGTGAGGATGCTGAGAGAGAATATGAGAATGAGGTGGAGTTGTTGCATAAAATTCAGCATCCAAATATAATTACCTTTTTGGGTTGTAGTATTAATGGTGACTCAAGGTTCATTGTTTACGAACTGATGCATAACGGATCTGTGGAAAGTCAATTGCATGGACACTCTCATGGTTCTGTATTAACATGGCCTATGCGAATGAAAATCGCTCTGGATGCAGCAAGAGGGCTAGAATATCTACACGAGT
>V300016263_L3_WHPEAkcfEAAARAA-541_1_paired_trimmed_paired_merged_contig_26385
AGTCAAGAAACTAGACTGTGCAAGTCAGGATGCTGAGAGAGAATATGAGAATGAGGTGGAGTTGTTGCATAAAATTCAGCATCCAAATATAATTACCTTTTTGGGTTGTAGTATTAATGGTGACTCAAGGTTCATTGTTTACGAATTGATGCATAACGGATCTGTGGAAAGTCAATTGCATGGACACTGTCATGGTTCTGTATTAACATGGCCTATGCGAATGAAAATCGCTCTGGATGCAGCCAGAGGGCTAGAATATCTACACGAGTACTGCAACCCTCCAGTGATCCATAGAGATCTGAAAACATCTAATATTCTTTTAGATGCCAACTTCAATGCCAAGCTTTCAGATTTTGGTCTTGCCGTGGCTGACAGGGCAAAAAACAGTAAGAATGTTAAGCTCTCTGGGACCTTGGGTTATGTTGCTCCAGAGTATCTTTTGGATGGTAAATTGACGGATAAGAGTGATGTCTATGCTTTTGGAGTTGTGCTTCTGGAGCTTCTACTGGGAAGAAGGCCTGTTCAAAAACTGGCACCAACTCAGTGCCAATCTATAGTCACATGGGCCATGCCTCAGCTCACTGACAGATCAAAGCTTCCAAACATTGTGGATCCTGTTATCAAAGATTCCATGGATTTGAAGCACTTATACCAGGTTGCTGCTGTTGCTGTGTTATGTGTGCAACCGGAACCAAGTTACCGCCCTCTGATAACAGATGTTTTACATTCTCTTGTCCCTCTTGTTCCGGTGGAGCTTGGAGGGACACTAAGAGTTACCCAACCTGGACCTCCAGGAAGCGCCCCAGTTTCTCCTG
>V300016263_L3_WHPEAkcfEAAARAA-541_1_paired_trimmed_paired_merged_contig_26386
AAGAAGAAGAAGAAGAACAGAACCCACCATTCCTACTCTCTCCTTTCTCTTCCATTGGAACCCACAATTTCTATCTCCATGCGTTATTGAACAGAGTGAAGCAAAACAACAACAATGAAGCTGCTGCTGCTGCTTCTTCTTCTTCTTGTTCAAATTTTGCTTTTGCTTCTTGTACAACCAAATCCCATTAGTGTTGGCGCCACACCGACTGACCCATTTCTTTCCTCCATGTCTGCTCCTCTCTCCTCGCCCATTGCTCCAGTTGCTTCATCAATGGCTACCTTCACTCCGGGTATTGAACAAGGAAGTGAAGGGCATCAAATGGGTTCACATAAGAAAATGCTAATTCCACTCATCGTTACTTGCACTGCACTTGGTGTCGTTTTTTTGTTACTGTTGTGCTTGTGGATTTACCACAAAAAGTTTCAACACAAATCCCACAAGAAAAGTGGTCAGAGCAACTCAGATGGCGAGAAGGGGCTTGCATTGGGTCCATTTGTGGGTAAATTCAATTCCGTAAGGATGGTTTCTAAGAAAGGATCTGTTCCAGTAATTGAATACAAGGTAATAGAAACAGGCACCAACAATTTTCGGGATAGCAATATTATCGGTGAGGGTGGATTTGGATGCGTTTATAAAGCTCGGTTGGATAATAATTTGCTTGTTGCAGTCAAGAAACTAGACTGTGCAAGTCAGGATGCTGAGAGAGAATATGAGAATGAGGTCGAGTTGTTGCATAAAATTCAGCATCCAAATATAATTACCTTTTTGGGTTGCAGTATTAATGGTGACTCAAGGTTCATTGTTTATGAACTGATGCATAGCGGATCTCTGGAAACTCAATTGCACGGACCCTCTCATGGCTCCGCATTAACATGGCCTATGCGAATGAAAATTGCCCTTGATGCAGCAAGAGGGTTAGAATATCTACACGAGTACTGCAGCCCCCCAGTGATCCATAGAGATCTGAAAACATCTAATATTCTTTTAGATGCCAACTTCAATGCCAAGCTCTCTGATTTTGGTCTTGCCGTGGCTGACGGGGCCAAAACTAGTAAGAACATCAAGGTCTCTGGAACCTTGGGTTATGTTGCTCCAGAGTATCTTTTAGATGGTAAATTGACGGATAAGAGTGATGTCTATGCTTTTGGAGTTGTGCTTCTGGAGCTTCTACTTGGAAGAAGGCCTGTTGAAAAACTTTCACCAACTCAGTGCCAATCTATAGTCACATGGGCCATGCCTCAGCTCACTGACAGATCAAAGCTTCCAAACATTGTGGATCCCGTGATCAAAGATTCCATGGATCTGAAGCACTTATACCAGGTTGCCGCTGTCGCCGTGTTATGTGTGCAACCGGAACCAAGTTACCGCCCACTCATAACAGATGTTTTGCATTCCCTTGTTCCTCTTGTTCCGGTGGATCTCGGAGGGACACTAAGAGTTACCCAAC
>V300016263_L3_WHPEAkcfEAAARAA-541_1_paired_trimmed_paired_merged_contig_26387
TATTAGATAACCAGACAGAAGTCAAGTATCCTCTTTAAATGGTGGCTGATACTGTTACACGTTTGGAAAATCGAAAGTGCCCAGCATTACAGCTCTACCTTGCTTTACATGTTCACATCTGTTACATCTGGTCCCTAATTTTGCCATTGAAATTGATTAATGTTTGTAGAACTTGACGGGTAATAGTGTAGTATGGTTATCATACATATTGTGTGCATGGAATTGTTTGTTGGTGAGTCCCAATAGCTTTTAATCATAGCTA
>V300016263_L3_WHPEAkcfEAAARAA-541_1_paired_trimmed_paired_merged_contig_26388
TTGTAACTTATATTGCACGTGGAAATGTGGCACTTTCGGTTTTAATGACAGCAGCAAGCACTTTATCAGCCGTGATCATGACCCCATTTCTCACAGCTAAACTTGCCGGCCAATATGTTGCAGTAGATGCAGCTGGGCTCTTATTCTCAACACTGCAGGTTGTGCTTCTCCCTGTTTTGGCGGGTGCATTTCTGAATCAGTATTTCCAAGGCCTGGTTAAATTCGTCTCCCCCGTGATGCCACCCATTGCTGTAGCAACTGTAGGTGTTCTTTGTGGGAATGCAATTGCCCAGAGTTCATCTGCAATCCTTACGTCTGGTAAACAAGTGGTGCTTGCTTCGGCTCTTCTTCATGCAAGTGGATTTTTCTTTGGATACTTCTTTTCAAGGATGCTTGGGCTTGATGTCACATCATCAAGGACTATCTCCATCGAGGTTGGCATGCAGAATTCGGTGCTCGGAATTGTTCTAGCCGGTCAGCACTTCGGAAACCCTCTAACTGCAGTACCATGTGCTGTTTCCAGCGTTTCTCATTCAATCTTGGGTAGTGCCTTGGCAGGATTCTGGAGACAGACCGTGCCAACCCAGAAGCAAGATTGAAATGTCATGTAACATCTTTAGACGAGCAGTACAAACTTCAATCCTTCTGTTATCGTATGAGCTGGTATTTGTCGGAATTTATTTTCGTACGTTTTAGCTGCGGAACAGTTGGATTTGCACTTTCCGGTGCTGGTCTGTGAATAAGTTGAACAATGTATGTACTTTGCCTTACAAATGTGAATCCTTTGATTTTCGCTCTGGATTTTAACTCAATGTTTCACATATTTGTTCATGTATCAAAAGTCCTCCAATATTCTATGATTTCAAAGATAATAGCAAGCCAAGGACTTTTGATACATGAACAAATATGTGAAACATTGAGTTA
>V300016263_L3_WHPEAkcfEAAARAA-541_1_paired_trimmed_paired_merged_contig_26389
ACTTTAATTTCTCCAGATTTTAGCATATATCTAGCACCATTTAAACACCAAAAACGTCTAGCCCATATGCTATCCACGCATGCTATCCAATCCAAGTCCAAAACTGCTCCAAATTGCTCCATTTGACTATTTATTGTCAGCTCACTGGTTACTTACCTGAATGCCCAACATCTTCCGATTGTACTTGGCAGCAGTAACCATGTTGTTGAGGGCAGGCTGGACTTCAGAGTATTTGCGTGTCTTGAGACCACAGTCAGGGTTAACCCAGATGATGTTCTTCTCAAGGACCTTAACAATATTCTCAATTTTGACACTGAGTTCCGTGTCTGACGGGATCCTTGGTGAGTGGACATCATAGACACCAGGACCAATGCCAGAACCAAACTTCAGTCCCTCAGGGAGGACCGCGAGCAGTCTCTCATCCGATTTGGAGTTCTCGATTGTGATCACATCCGCATCCATGTCAATGATTGAGTGAATTATGTCATTGAAATTTGAGTAGCACATGTGGGTGTGGATCTGAGTAGTATCCTGAACACTACAGTTAGTTATCCTGAAGGAGTGAACAGCCCAGTCAAGATAGAGAGACTGCTCGGCCTTCCTCAAAGGCAAACCTTCTCTTAGAGCAGGCTCATCAATCTGGATCACAGTAATTCCCGCTTTCTCAAGATCCTCAACCTCATCCTTGATGGCCAAAGCAATCTGGTAGGTGGTCTCGAATCTGGGCTGGTCATTTCTCACAAAAGACCAGTNNNNNNNNATAGGTCTCTTTGTCATTCCCTGGGCTAGTGATGACCAGAAAACCGTCATGGGATCTGGGCGACTCACATCACCATAGATAATAGGTGGCTTTACACAGCGAGAACCGTAAGATTGGACCCACCCATTGGAAGTAAACGCAAAACCAGATAATTGCTCTCCAAAGTACTCAACCATGTCATTCCTCTCGGGCTCTCCGTGCACCAATACATCAATGTCCAGCTCTTCCTGAAGCTTGACAACTTTGTTAATTTCTTCCTTCATTGCATTGACATAATCTTCCTCAGAGATTTTTTTATCCTTGTATTCCCGGCGCACTCTTCTAAGATCCATTGTTTGAGGGAAAGATCCAATGGTTGTTGTTGGAAGAATTGGAAGGTTCAGCTTCTTTTGCTGAGCATCCAGCCTTGTACTCACATTTGTGGGTCGGCAGTGGTCAGAGCCCTTCAGAGCAGCAACAGCCTTTTGCACAGCCTCATTCATCACTATGGGGGAGGATTTTCTTGAAGCTTGAGCTGCAGCATTGGCAGTGAAAAATGCCTCATCCTTCTGTCCGGACAATGCTTTAGCCAAGGCATTTACTTCAATAACTTTTTGGGCTGCAAATGCAAACCATGGTTTAATATCTTTATCCAAGTTAGTCTCGTTCTCTAAATCAACTGCAGTGTGGAGAAGGGAGCAGGATGTTGAAACCACAATTTTGTCTTTTCCAACAATGCTTTCAAGAGCCTGCAGGATATTGACGGAAGTAACGGAGGATGCAAGATCATACCATGGTTTAATATCTTTATCCAAGTTAGTCTC
>V300016263_L3_WHPEAkcfEAAARAA-541_1_paired_trimmed_paired_merged_contig_26390
TATTTTATTTCAATATAATACATCCGTTACATTTTCCATCCATTTGTCCATTAAGAGCTGATATGGCTGTCACACATTTGTGCCACGTGGCTAAACACTTAATAAAAAATTAAAAATAATTATTTAAAGAAAAGTTATAAAAAAAAAAAATCCAGATCCATTCGTCTTCCTCATCAGCAAGCACTTCGCAAGCTCTCACCTTTACCTCTCTTCTGCAACACCAACACCGTCCTCATCTTCTTCCTTCTTTTCACTCCCATTTCCTTCAATTCCAAACCTCCTAACCCCACAGATCACCCCACTGGGTCTCCCCATTCCCATTCAATCCCCAATTGTCCCCCAAAAAGTCCCAATCTTTCTCCACCACTGATTGAAAATTCCAGAGTGATCTGAACCGCCCCAATTGGGTTCCCAAAGGAACCAAAATATCCCCCACAATCTAACACCCTTTGAAAACCCAATGCTGCAAAACCTCTGATTTTTTTTTCTTCAATCAACAGAGTGCAGCGAAAAGCGTTGAGCTTTGAGGGAGAGAAGGTCTTAGAGAGAAAAATGAAAGGGAGCCAGAAAGATCAAGAGAAAGTGATTTGGGATCAGATGCGGAGCTCCACAGGGACCCCAATTCCTGGACCCGGCTCCCAATCTCGAGCCACCCCTAAACTCCTCGTCTGGCTCCTCCTCTTCGTCTCTCTCACTTACATCGTCTACACTCTCAAGGTCGTCTCTACCTCACGCGCCGCCTGCTCCGATGACAACGACCCTTTCACCCCTCTCCGCCTCTCCTCCTCCTCCTCCACCGGCAACACCACCACCGCCCAAGATCGGACTTCCCAGATGCTCCAGCTCAAAACCCAACAACCCGATAAAGCAAACCAGCCGACGGAGATAAACGACATCGTTTTCGGCATTGCCGCCTCCGCCAAGCTTTGGAAACAGAGGAAGAANNNNNNNNNNNNTAGTCTGGCTGGACCGCAAAGTAGAGGATAAAAACCCGGAAGGCGTCGGTCTTCCGCCGATTAAAATCTCCGGCGACACCTCCGGGTTCGCCTACACGAACAAACAGGGCCACCGGTCCGCGATTCGGATATCCCGGATCGTGAGCGAAACTCTGCGTCTCGGCCTCAAGAACGTCCGGTGGTTCGTGATGGGCGACGATGACACCGTTTTCATCACCGACAACCTCGTCCGGGTCCTGAGGAAGTACGACCACACGCAGTACTATTATATCGGGAGCTTATCGGAAAGCCACCTGCAAAACATTTTCTTCTCGTACGGCATGGCGTACGGCGGCGGCGGTTTTGCCATCAGCTACCCACTGGCGATGGCGCTGAGCAAAATGCAGGACCGGTGCATTCAGAGGTACCCCGGACTCTACGGCTCCGACGACCGAATGCATGCGTGCATGGCGGAACTCGGCGTCCCACTCACTAAAGAACTCGGATTTCACCAGTATGATGTGTACGGAAACCTGTTCGGGCTCCTTGCAGCACACCCAGTGGCACCCTTAGTAACGATGCATCACCTGGATGTGGTCGAGCCCATCTTCCCCAATGTGACCCGTATTCAAGCCCTTCAGCGGCTTTTTGCACCAGTGCAGCTGGACTCGGCAGGAATTATGCAACAATCCATCTGCTACGACAAGTCAAGGAGCTGGACCATTTCAGTTTCATGGGGCTTTGCTGTACAAATTTTTCGGGGAGTCTTTTCTCCCCGTGAGATGGAAATGCCATCCCGAACGTTTTTAAATTGGTACAGAAGAGCAGATTATACTGCATATGCATTCAACACCCGTCCTGTTAGCCGAAACCCATGCCAGAAACCTTTTGTCTATTACTTGTCAAAGGTAAGGTTTAATGCTACGACGAATTCAACAATTAGCGAGTATGTCCAGCATCGTACCCCTCATCCCCACTGCAAGTGGAAGATGGCTAATCCTTCTAATCTCGACAAAGTTGAGGTTCATAAGAAGCCCAACCCGCATCTATGGGATAGATCTCCGAGGCGAAATTGTTGCAGGATTGTGGACTCGAAGAAGAAGGGGACCATGGTGATAGATGTTGGTTTATGTAAAGAGGGTGAGATCAGTGAAATATAAACAGCTTTTTTTCCCTCTTTTTTTCACCAATTGATCATTTAGGCTTAGTTATTTCTTAATTTGTTATCTTTAAGTTCCAATTTTGTTGTATTTTGGGGGAATCCATTGCCAAAACAATCATTAGAAAGACAAAAGAGAAATGTTTCATGTACAAAATATGTAGGCTATAACATTCCAGTGTTGTCTCTGAACAGCAGTTAAATTATTTATTCAATTTATAATTAATTTCCCCAAAAGTATATATTTTTGTGTGAATTTGTTGATGGTAGATCTTTGGACCCATGTATGTGCTTGTTATGTTTGCCAGAATTCATTCAATGCATTTACCATTTGTGGAACTTAATACACCTTCAGACATGAGTGTTGTACTTATGAAGAGTTGCAATCG
>V300016263_L3_WHPEAkcfEAAARAA-541_1_paired_trimmed_paired_merged_contig_26391
ATGTACCACCCAGATACAGATTCTCCACTCCACTCACACCTCTCTCTCTTTCTCTCGAAGTCTCTCTTTTTCTCTCAGATCTGCTGTTTGCTTGCTTTTCTGCTTTTTCTTTCCAAAGTCATACCCTTTATCACTCCCTCTTACCACCCAACAACGCATCACTCTTTTAATACATACACCTTTACACATATATATGTTGTATAACACTAGCCGCATTCTGGGGTTGTTTCCATTGCTCTTCTGGGGGCCTCTTTGTTGAAGGACAACTGGGCCAGATCATGCTAGGAGAAACTATGGTTAAACCTGAAGGAGAGCTAAAAGTAAGCTTTGGCTATCAATGCAATAGCAACAGAGGCAGTTTTTGTGAGGATTCTGATGAATATGAAATCCCGCCTGAATTCCGAAGGAACAGTAGTTTCTCTTGCTTGTCTGGTGCTGCCTTAAGTGCAAATGCCACTCTGGCAAACACAA
>V300016263_L3_WHPEAkcfEAAARAA-541_1_paired_trimmed_paired_merged_contig_26392
TTACATGCCTATTTTCTGATTAAGTTTCCTATTCTATATGGAATGGGAAAATACATTTTCTTACTTGTTCCAATTAGACTTGAAGAATTCCTTGTCTAATTGTACAAGGGAACTTTGATTTTCTGCTACCCCTATTAGGAGAGAATCGGTGCAACTTTAATTTCCCTAATACAATTCCAAACAAAATAGGACATTAACTTCAACAATATTTCTCAAAATCTGGACAAATCATTTATTAGGTTATCATTGAAAGATCGTCTCTGCAAAAGGTCATACATGTACAAGTTTTCCTGGTTACGTTGGCGAGGAGCAGCTTGTAACACAGTTGTCTTCTTTAAACAAATCAATAGTCGAAGCCAGCCTCCTCAAGTTCACCTGTGCTTTCCTGATTCACAACCCAAAACCCCAACGCACCGAACAAACTTCAAACAGCATAAGATTTATTAGTTGATCAACACCTATAACACTTCAACTTTTTGCAGAAAGGGAAAAACTCAATTCCTTCCATTGCATTCAAACTAATCTCACAAACCAAACCAAACCAAACTAATCTCACACAGCACGGTAGTCTACCACCCCAAGTGCCTTGAATCAAATACCCTATGACCAAATTCCGGATAATCGACAATGCCATTATATCACCCAACATAATTCAAGAGTTTATCTTCGCCAGCTAATTTGCTGTATGAAATCCATTGGCTAACCCAGTCCTTCTCAATCTCATAATCGTGCATTTAGGCTAGTCTCACGTGATAGGTCTGGAGTCTGCTTGGAAGTGATTTTTGCTTCAGTTACCACCTTTCTGGACGCTGCACTCCCACTTGTTTCTTGAAAACAAAGGTAAGACAATGATTGCAGCCAAGAAACTAAAGTAGGCTTGCGAGTAACATCGTCAGATTCTGCAACCTGTGAATATAACTCATTTAGAATCATATTCTGGCCATCCTTTGGTAGTTGGGCTATTAGCTGTGCCAACTGCTTCATCAAGTCTGGTAGTACCTGTATATCAACTAGGGAAATCAGCCGTAAAAGTAAGTCCAGGATTTTCTTGCCAGGCTCTGACTCTCCTTGCCAGTTCTTCCACATATCAGCCTGGTGAGCGAAGTCTTCAATGCAAAGCCTTTTAGCTTTCTCGACAAGACAATGTATACAATAAAATATGGCTGGGCTTCCAGCAGGAAGATGTCGAACCAAGGCTGCAACTCCAGAGGCCATTCCCTCAAAAGGGGTAATCTTGGGATATTCCTGTAGTGATCTTTGCATGTAGTAGAAAACAAGCTTCTCCTTTAATAACTCTCTTTCATCCTGATCAGAATCCTTCCCCGAAGATATGAATGCAGAAAACATAGAATGTGAGGCTCGAGGTATTTTTCCGTTAGGATGACCCATATATAAGAACATAGTTGGAGCAACCACATCACCAAATACAGGGCTAGGCAAACGTGCAATGCAAGTTGGTATGACCCGTAGGTAAAACAGAACGCGTGCAGTTTGAACCTCATCCTTGGTCCATACATATTCCATCTTTCGCAGGAAAGAAAAGTCTGGGCCGTTCGTCAAGTCACCATAAGTGGGCATGGATCTTACAAAAGATACACAAGCAGAATCACTTTCCTGGACACTCACAACAATACCTCGAATTGTATCCATGTATTCTGGCAAACGAATGCGGCGGAAATACTCAAGACAAGAAAACGAAATAAGTATTCGTACTGATGTATCCATTTGAGTTTCTTGAGTGAATTTTGAACTCAACTTGTGCTTTGTGACGGTCAATGCAAAAAGTACAACCATAAGAAAAGCAGATTCAGCAATTTTCTCCAAATCTCCAAGTACTTCATCCTCTTTACCACGAAGAACCAAAGCCACCTGTCTGTGCTCCATGTATATCTGTTGACAGTAATCCCACAGAAGATTCTCCACCATATGTTGGCTCTGTTCATCAACTGAAACATAGAGATTGCAGAAAACACCGGTTATGGCCCCTGCTTCCTTAAAAGCAAGACTTTCCAGGTGTTCCCTGACCTCATTAATCCTTGGTACAGCTGAACTGTCATGCATTGGTTTAAGTACCTTCATGTATAAACGTCTCAAGGGAAAGATTTCAGTCAACAATGCAGAAGCAAGGCATATAAACAAAGGGGCACGAGCCGAGACCGCACCAGTTCGAGCCAATGCTATCGAAGCACACTGTAGCAGAAGATTATCTGTGAGATCATTATCTGAGCTGGCAAACTCTATAGGTCTTGAAACTAACTCTCTTGCTACATATTCTATCCGATCTTCTGCAGACCTTCTCAATCTGGAAATAATGTCCATCCCAAGACCACTCACTATAGATCTACTTAACGCCCTCAGTACTCCAGCTGCAGCCATGACAACAGCAAACGGAACATAATTTGCTTTATCGGTCTCTAAAACCTCCCGGGAAAAGGTATCAACTTTTTCGACACAGCGAAAACTGCTCAAACCAGACATTACCCATTCCATCAAATGCAGAATCATCAACCCATGACAAACACTACCAGGAGGCCCACTTTCCTTACCCCAAACGCTCAACACGAAATCCAAAACAGTAACAAAATGAACATTCACAGAAGAAGATAGAGCATACCCAATTCCGGCAAGCAAGTCCGGAATCAATTCACCAAATGACCCAAGTACTTGGTAGTCCTCCGCCAACAGCCTACAGAGCAGCCCCAAGCAATCTTTTTTCGAGCTTTCGGAGGCCGAATGAGCGAAAGAGAAGGCACCCAGAAGGAGAACGCCTTCAGAAAAGAGGGCAGGACTCTTGTTTGATACATACTGGGTAGAGAAGAGATTAGAGAGAACTTCCACAGCGGAATCAATGAGACCCGAATTGGGCCGGGCGGATTTCCGGACCCAAATATAAAGCAGTCGGAGGAAGAGCGGATAGGACTGAGGAGGAAGAGAGAGGTTGGGAGAGGAGAGAATGGAGAGCAGAAGCTTGGCTTGGGGCTCGGCAACGTGGAGAGAAGTCTGGGAGTTGACGAGGGTTTTGAGGGACTGGAGATGGCGGGATTGGAACGATTGGTGTTGGAGGCAGTCGCGGAGCTCGGCCCATGCCTGAATTATGGCTCTTGCGGATGAGGTGGATGAGTTTCTGGGGACGGCGGCGGAGGTATTCCAGCTGCTGCCACCGCCGCTCACACTCCTCAGCCAATCTTCAAGGAAAAGGGCCGGAGCTGATTTTGCCGCCATTGTACCAGCTTCCAACTGTAAACCCTAATTATTTATCTGAACATGTCATGTCAGTTCAACAGTCAACTTGGGCCATTTCTGGTAAATTGAGAAATGAAGGGGATTCACAGTTTCCACCGCCGTGCAAAAAAATGAGAGTGTTACTTTTGTTGCTCATATTGGTAAATTGGACCCAATGCTTCTATTTTCATCTAAATATATCATTTGTATTATCTTTTTAATAGAAAAGAGACTTACAAGCGT
>V300016263_L3_WHPEAkcfEAAARAA-541_1_paired_trimmed_paired_merged_contig_26393
CCCTCAGTGTGTTATACGACAAAGGTACCTGGTATATCTAAATACTTTATTCATCCCTTCAAAATCCCCAAATCCCATAAACCCATTTGCCATTGATTATAATCTGCAATCTGCTCTTTCTTTTTTAACATAATTTTGGCATAATTATCGCCTTAATCTGCTGCTTTCTCGCCTATATTACTTTTAATCTGCCGACAGTTGGAGAAAAGCAAGTCTTGGTTTTGGATGCTTTGCTCTCCCGTTCTTCCTCATACCCATCATTGATTTCTTCAATTCTGAGGGCGTTTCTGTATTGGGTTTTTCTTCTTTTGATCGGAATCGGTTCCAAAACCCCGAATCGGTTTCTGGGTATCTTGGATTTTGCTTTGTTTGTGCTTCTTAATTGGGTTAATCTTGTGACGGCTTCTAATCCTCTTGGATTTTGTTTCTTGTCTTCAACTGGCTGTTTGAAAATACCTGCTTCTTGCTTCTCTACCGTCGTAATAATATATGGGCTGAGGTGCACATTTCATGGGAGGTGTGGGAGATGAAGAACCAGCAACAAAACGCATGAAGTTATCCGCTGGAGAATTGAAAGGACTTTCCAACGGTTCATCTTGTGCAGAGCCTGTGGCTGGCTCTTCAAGAGACTTGATGGCTCGGCCCCTACCATCTGAAGGGGACGAACAGGTTGTTGGTTCAAAAGGAGTTATTAAGAGGGTGGAATTTGTTCGACTAATAGCTAAGGCGCTGTATTCTCTTGGCTATAAGAAAAGTGGTGCTCATTTGGAAGAAGAGTCTGGGATACCGTTGCATTCTTCTGTGGTAAATCTCTTTATGCAGCAAATTCTGGATGGAAACTGGGATGGAAGTGTCGACACATTGCAAAAAATTGGTCTATCTGATGAAAACATTGCTAAATCAGCCACCTTTATGATATTGGAGCAGAAGTTCTTTGAACTTCTAGATGAAGAAAAA
>V300016263_L3_WHPEAkcfEAAARAA-541_1_paired_trimmed_paired_merged_contig_26394
GGATGATTGGCCTTGGGTCAGGCGACCTGCGTGGACAGAGATTAATTTGTCCCAGGTTGAAGTAAAAAAAGGCAGAAGGAGGGAAGGACAAGAGAGAGAAAGGACGAAACCAACTACCAAGTTGACTGGCTAATAATATCCAATCATGTTCATGGAGAGTTGGAGACACGCCTTTCTTGCAGGCTATTGTTGGTTGAGGCTTCAGGAGGAATGAGCTCCTAATAAATCACCCACTGCTATTCCTTTTTATATCTTTTTCTTTTTTAATTCCATCTTCATTTTTCTATTTATTTTTTAAAAATATTTCCCATTTGATATTAATCTTCATTTCATTCATTACATCAATCTTTGATCAGCTTCCTTTAAAACCCAGAAGGAGATTTTCCATCTGGGTTTTGAAGATTTTGATTATCTGGAAGGAAAAAAAAAATTGATTTGAGGGGAAATTGAAAATTTTTGTTTCTTTTGAAGGGAAGATTGAATGGGTTTGAGAGGCATTGATTCTGTGGAGGAGACAATGGGTGGGACGAAATAGGATTTTGTTCGTTAAGGTTTTAACGTTCCTGTCTGTCTTTTGTTGGTTTTCTCGAAGTTGTCGAAATGTTTGACTAATCTGCAGACAATAACGTCCTAATCGTATATTTTTGCATTTGTTCTTCGATTAGTGACTCACTAGGAACCAAATAGTGGGATTCTGACCGTTACAACCAATTTGCCTTTTGAGAAACTGTTGTTGGGAGGGTGGTTGTGTCCCGTTTGGTGCAGGGGACGACCTTCTACTTCTATGTATTGACAAGATAGCTTCTTTTTCATGTTCTGTCGATATTTTGTGTGTTGTTTATTTGGATGGATTAAGGATCTAATGTCCTACATTTGAGGAAAATAAGGATTGACTATGTACTACTAGTCATTGTATATCCCCCAGTTGTTGGGTTTGCGATATTTTGAGGGACATGAAATTTCTAAGCGTTATGGGAAATTCATTTGGATGTTCAGCATCCGGGGAGCGGTTAGTTTCAGCAGCAAGAGATGGCGATGTTCAGGAAGCCAAGGCCTTGCTAGAATGTAACCCTCGCCTGGCAAGGTACTCCACTTTCGGTGTACGCAATTCCCCTCTCCATTATTCTGCAGCTCAGGGCCACCATGAGATAGTCTCTCTATTGCTTGAGTCTGGAGTTGATATCAATCTGAGGAATTATCGCGGTCAGACTGCTTTGATGCAAGCTTGCCAACATGGTCACTGGGAGGTTGTTCAGACTTTGATTCTTTCTAAGGCCACAATTCACAGAGCAGATTATCTGAATGGCGGTACTGCACTCCACCTTGCCGCTTTGAATGGTCATTCTCGATGCATCCGACTCCTCCTGGCTGATTACATTCCCAGCACTGCAGATTTTTGGACTACGTTAAGGAATGCTGATAGCAATGAAGAATCAATCACAGAGTTTAATCATGAGGTTTTGTTCCAGATAATTAATAGGCCCGCTGATGGAGGAATCACTGCGCTGCATATGGCAGCACTGAACGGTCACATTGAAAGCATACAACTACTTTTGGATTTAGGGGCTTCTGTTTCTAAGGTGACTGTGCAAGACGGAGCTACAATTGATCTAATAGGTGCTGGAAGCACAGCCCTGCATTATGCTGCATGCGGAGGAAATGCGCAATGTTGTCAAATTTTGATTTCCAGGGGATCCAGTCTGAATGCTGAAAATGCCAATGGATGGACTCCCTTGATGGTAGCTCGGTCATGGCATAGAGACTGGCTCGAGGAAAACCTTACCTCCGAGCAAGAAGGCCAGTCGCAGATTATTCCTTCACCATACCTATCTCTTCCCCTTATGAGCATTATGAAGATTGCTAGAGAATGTGGATGGAGGAACAATGATTCTTTATCTACGTGCCAAGATCCATGTGTTGTCTGTTTGGAACAACAGTGCACAGTGGCCGCAGAAGGTTGCGATCATGAGTTCTGCACAAGGTGTGCCTTGTACCTTTGTTCCACAAACTGCACTTCAACTGTGTCCAATGGCCCCCCGGGCTCAATCGCATGTCCTCTCTGCCGAAATGGCATAGTTTCATTTGTCAAGCTTCGAGGAGCAAGATCAATGGCTAAGGAGAATGCAAGAACAAGTATATCACTATCATTTTGCACATGTTCTTCTGAGGGATCAGATTCCTCCTCATTAACAACCCCATTATACAAGCCTGAGTTTCGTTGCTCCGGAAAATCCCCTCTCGGGTCTTTCCGGTCCCTCAGCTGCCAGAAGTTCCCATCAATCAAGATCAACTACAACCTTTGCATGGGAGCTCCAAATATTAATCCTTGTTTGGTTCCAATCTCTAGTAGTCGAAAGTTGCGGAACCGTTTGGCCAGATGTTCCAGAACAGGCTTTAGGCGATCGGCTTCTCAACCCGATGGCAGAAGGTCGTGGTTCTCTTCATTCAATTAAAATGTAACAACAGGCTGTGGATGTTGAATGTATTTTGGTCCTTTATTTTTCTTGTATTCTCAGTTCTTTCGAACGTAATTTTTCCCCTTATTTTTGTCCATAATGTGACCTTAAATCATCTTCAATTTGTGGCGATAGATGGAAGCTACGAAACTGTAAATAAATAAATAAATATATATATATATATATTTTTT
>V300016263_L3_WHPEAkcfEAAARAA-541_1_paired_trimmed_paired_merged_contig_26395
TTTTATAAAAAGGCAAATTTTTTATATGAACAGTATCCATCCAAATATACGGCCAAACGAAAAATCCGTTAAAATGTAGTACATCTCTGTTCACTGCAATGATGGCATTTCACTTGGGCAACAACTTCGGACCCGTCTAGCTTTTCTTTCTTCATCCCCTAAATCTATTCACGAAGAATACAACATAAAAACTCAAGGGCAGACAAACAAAACCTGAGCAAAAGTACATACTCGCAAATATTTCACTCGAAACCACTATATACATTCATGGTTTGTGCTGTGCATAAATTGAGGTACGGACAGCTTGGTGAGGAGTAAGGGCCTCTCCGTTCACAAGCAACTGTTCTATGAAATCCACACGAAATGATTTGAACTCGTAGAACTTTTCTTTCCAAGAAAACTTGAAACGCCGATGAAAAGGTTCCAGTATTGTTAGCTGATCTCCTTCTTTGATCGAATCATATTGAATGCCATAAACTGACACAACAAAGCATATTTGATTTGAATCGCATGCCAAGTAGTACAGTGGAGCAACGTTGTCATGCTTAATAAAGAATAGCACTTTTCCCACTAGTGCTACTGATTTGTTCAGACCCTCTGATAGAATATCTACAGTAGCTCTTCGATATGAGGAGTTCAAGTTTACAGCAGCCAGAGATGATGCTAATGACATAAGTCGTTTAGATCTAGCATGCCCCCTTAACAGATTATCCAGCTTGTCAAGAAGGCTAACAATCTTTTGAACCTCCTCTGTAGCATTGAGACCAGGATCCTTTAAAGCAGCAGCTTCAAATCCAGAAAGGGCCCTTTCATAGTTTTCCAGATATCTGTTTACAGTGGCACAGTTAAAATATAGGTCTGGATTGGACTGCATTCTTTCATCCTTTTCAGCATTTTGGTATGCCTTCAAAGATTGCAGAAGTTTGGAATGGTCCCAAGCTCCAGTCACAAAGAAACTTGTAAGACATGCATTTCCAAGATTGTACCATGAATTCCCATCCTTGACATCAAGAGTTATGGCTTCCTTGGCATGTTGAATGCTTTCATCAACAAGTTCTGCCTCATTGTCGGTACCTTGAGCCATTTTTCTTTCAAGCATCGAAAGTTGACAAAGTATCTGCCTGTTTGGACCCTTGCTTAGGGCAAGATTAAAGCAGTTCTTGGCTGAAGATAGATCTCCCTTCTTCCAAATGCAGTTACCTAAACATAGCCAAGCATCTGCAAGAGATGGATTCAACTTAACAGCTTTTGAGAGATGATCCTCTGCTTCCTTTCTATAATTCGGTAAAACATCCAGTATCTTTCCTCTCAGATATTCGTATTTCGCACGTTGAGCCGAATGTTTTCTTTGCTCAAGAGGAATGGAATCGAGGAGGTTGAGGGCAAGATCGGAATCGGCGTTTAATCTGGAGATTTTGTCATCCGGGTCCGCCGGAAAGTAGGTGTCTCGGAGGAGGTAAAGAGCTTCGGCAGCTCTTGCGGCTTTGGCCAGTGCGTCGTCTTCCACTGCTCGACTGCTCATCGCTCAGACACAGTCGCACGCAGAGCCAACT
>V300016263_L3_WHPEAkcfEAAARAA-541_1_paired_trimmed_paired_merged_contig_26396
CATCCGCCAATCAGAACGCAGAGAAATCAGAAATCCCAAACACCCCAACCCCCTCCGGAATTCCCAATTGGCAAGGGACTCCCACAGAGAGGGAGAGAGGGTCAATTCTTTTGTACGCCCACCAAACCCACACCCTCCCCCCTTCTCTCTCAAAACGCAAATTAGAACCCAAAAATCCAAATCAATCGCCCAGCATTACTTCCTTCGGCTGCTCCAATCCCAATACCACACTCCTCCAATCTCTTCTCTTCTCAAATTTTTGAGGATTTTTGGAAGCGCCTTCTCGTTTGGGTCAATGGCGGTGTCGACCAGTTTCGCCGGAGCAAAGTTGGAGGCTCTGCTGTCGAGATCTTCATCGTCGGCTGCAACCACGTCGTCCACGGCCTCTAGCGGTTCCTGTTTGGTGGGTTCTGTGAGGCCAATTAGGAGCCGAAGGCTCCAAATTCAGAGAGGAGTGAGGTGCGAGGTGGCTGCTTCTTCTGATGCTTCTGCTGCCGCGGTTCAGTCCGTCGCTTCCAATATCTCCGCTCTTGAGCAGCTCAAGACCTCTGCCGCTGACAGATACACAAAGGAAAGAAGCAGCATTGTGGTCATCGGACTTAGTATTCACACAACACCCGTTGAAATGCGTGAAAAACTCGCCATTCCAGAAGCAGAATGGCCTCGAGCCATAGAGGAGCTGTGTGGTTTAAATCACATAGAAGAAGCAGCTGTTCTTAGCACTTGCAACCGAATGGAGATATATGTTGTAGCTCTATCTCAGCATCGTGGTGTCAAAGAAGTTACCGAGTGGATGTCAAAGACAAGTGGAGTCCCTGTTTCTGAGCTATGCCAACACCGGTTTTTACTCTATAATAAAGATGCCACTCAGCACCTCTTTGAAGTATCAGCAGGTCTTGACTCTCTTGTCCTCGGAGAAGGTCAAATTCTTGCCCAGGTGAAACAAGTTGTTAAAGTCGGCCAAGGAGTTGTTGGCTTTGGTAGAAACATCAGTGGGCTCTTCAAGCACGCAATCACTGTGGGAAAGCGGGTTAGAACTGAAACAAACATTGCTGCTGGGGCAGTTTCTGTAAGCTCTGCTTCTGTTGAACTTGCCTTGATGAAGCTTCCTGCACCATCACATGCTACTGCAAGAATGTTGGTGATTGGTGCGGGCAAAATGGGAAAGCTTGTGATCAAACACTTGGTAGCAAAAGGTTGCACAAAGATGGTTGTTGTGAATAGAACCGAGGAGAGAGTGGCATCCATCCGTGAGGAGCTGAAGGGTATTGAGATCATTTACAAGCCTCTTACAGAAATGCTTACCTGTGCAGCAGAGGCAGATGTGGTTTTTACCAGCACCGCATCAGAAACCCCATTATTTTTCAAAGATGATGTGAAGGACCTTCCTGCTGTAGGTCCAGAGACTGGTGGTTTGAGGCTTTTTGTTGATATTTCCGTCCCTCGGAATGTGGGTTCATGTGTTGCTGATGTTGATGGTGCTCGACTTTACAATGTTGATGACCTTAAGGAGGTTGTGGCTGCTAACAAAGAGGATCGCCTTCGGAAAGCAATGGAAGCTCAGGAAATTATTACTGAAGAATCGAAACAATTTGAAGCTTGGAGGGATTCTTTGGAGACAGTACCTACCATCAAGAAATTAAGAGCTTATGCTGAAAGAATCAGAGCTGCAGAGCTTGACAAATGTTTATCAAAAATGGGTGATGACATATCAAAGAAAACAAGAAGAGCTGTAGATGATCTTAGCCGAGGTATTGTGAACAAGCTCCTTCATGGTCCGATGCAGCACTTAAGATGCGATGGGAGTGATAGTCGAACTCTGAGTGAGACACTTGAGAATATGCATGCTCTTAACAGAATGTTCAGCCTTGAGACAGAAATATCCGTATTGGAGCAAAAAATTCGAGCAAAGGTGGAACAATCCCAGAAGTAAAGCTACAACATCAAATTTCTTTCGCGACACATCTACTTCCTCAAACTCGAATAAGGGGAAAACATTCTCACATTGTCATTTTAGCGTTCCCTCTGGTGATGAAATCTTCAATCAAGCTTCCAGTTCCA
>V300016263_L3_WHPEAkcfEAAARAA-541_1_paired_trimmed_paired_merged_contig_26397
GACTCCTACGTTTCTGTGTCAGGGGGCGAGGATTTGTTCCCAGGAGCACCTGTTGCGTATGTCGGATGGGTCATTGGTTCATGTCATTGCCCTGGATTAGTTAGCGAGATTGTGTACCAGTTCTACCGACCAAATCGGAATAAATAAAAGACTGGACTTTCTTAAAAAAATTCGAGCAAAGGTGGAACAATCCCAGAAGTAGAGCTACAACATCAAATTTCTTTCGCAACACATCCACTTCCTCAAACTCGAATAAGGGGA
>V300016263_L3_WHPEAkcfEAAARAA-541_1_paired_trimmed_paired_merged_contig_26398
CAGCAAGCTTCCTACTTTCATCTTCATTGGCAACCGCACGCTTCTCCATTTCTTCTATGCGGGACTCTAGCTCTTTCTTTTGAGTTTCGAGTTGCAACTTCAGTTTTTCATGGTCACCAAAAATCCTCTGAAAGTGATCCCGAGCACTTGTTTGTATCTTTTTAATCTCTTCATTATAAGTCTGAACGATCTTTTCTTTCTCTGTGATTACGCTCTTAATGGAATTTGTAGTTTCACTACATTTCAGCTCCA
>V300016263_L3_WHPEAkcfEAAARAA-541_1_paired_trimmed_paired_merged_contig_26399
GTTTATTGGATTCAAATAAAATGTTCTAATTCATCCGAACCCGAACAGAACGAAAGGTTATAACTTATACATAATGAAATCGTAGTTCGAATGGTTATAACTTATAAGCACTTTTCTAGCACCCGAAGTCTGTGTGTTCGGTTCCTCCTTCCACAACATCCACAAATCCCCATTCACCAAAAGAACAAGAGAAACCTTTTGCATATCTTCGTATAAACTGTTTATGAGCACATTGCCTTCTCCAATAGTTCCTGCAACTCCCCGCTTTTATATGCATCAACAGTGATGTCACAGCCTCCGAAAAACTCTCCTTCAATGTAGAGTTGAGGAAATGTTGGCCAACTCGAATACTCCTTCAATCCCTGGCGCAAAAGTTCATTTTCTAGTATGTTTATTGTTTCGAACGGTACATTCAAAGACCTCAATATTTGTACGCAGGTGTTTGAAAAGCCACATTGTGGAAAATCCCTTGTTCCCTTCATAAAAAGAACCACTTTGTGTGAAGTAACAACCTTGTCCAACGTGTTCTTCAGCTCCGGAGTTAATGCGGCGTAGCATCGGAATGAGAGGGTCTTCTTCGAAGAGAGCTTGGGTGCGAAGGACGCGTGATATGAAAGAGAGACGGCGGAAGGAGGGCAGGGACGCCGAGAGGCACCGTGGAAGTGGAGTGAAGTGAGGGAATTGGTGGGGGATGTGCTCGCAGCTCCAGCGAGAGGAAAAGAGGCAGATGGAGTTATGGTTTTTGAGTCCAAGGCCCCAACACACCACATCTTTCGAGACTTTGCTCTCTCTCTTCAACTCTCTCTCTCTCTCTCTCTCTCTCTCTCTCTCCTCCCTCGTTCTCTCTCTCTCCTCTGTAAATTTCCAAGAACTGGCAGCCACAAAGGTATGAGGG
>V300016263_L3_WHPEAkcfEAAARAA-541_1_paired_trimmed_paired_merged_contig_26400
GGGATTTCGACGGTGTGCTTGGATGATGGCTTGATGGTAACCTCAGTGACAGGGTGCGATGTGGTGAATTCGTGCTCACCTTCAACACCTTCCTTGCTTAGCCCACCATACTTGACTGGCACATGCTCTGGGCCTATATATTTGAAAAGGGTTTCAGCAGACTTGGAAGGACCAGCAAATACAAACTTGCTCTTGGTCCTCTGGGTCAGGAAGGGGCTGATCATCCTATTAAAAGCAAGATACCACCATGGCACATTGATAAACACCTGTTTGGCTACAAACTCAGGGTAGTTATCCTGAAGCAGCTGAAGGGCCTGGTTGGTGACCTGATTGTGCTCCCTGTTGAAAAGCCCAGGAAAGTTCTTGAGATCATTGACCTGAACGATGGTCGAAATCCCGGTCGGATTGAAGTCGAACTTTCTGATGCTCTTCTCCAAGAACTGGATCCTCCACTTGATGAACTTGGAACGCTTCTCTTCGTCCGTAAAAGTATTCTGGTACAACTCCTTGTTCTGGAACTCCCCGAACACGTTGTAGCACACAGGGTGGCCTTTCTTGTCGACTCCATGAGTGAACACCACCTTGTCCCAGTGGCTTCCCAGATCTTCCTCCAGCAGCCCCTCGATGCCCCACTCCTTCCTCCACCGCACGGTGTTCTTGATCATGGCGAACGCCTCCTTCACCTTGAAATCCCTCGCCCTCAGGAACTTCAACAGAACCACGTCGCTCCTTTCGTCTCGCAGAAGCGGAATTCCCCATATGTCCACCTCCTCCGGTGCGACAGGTGGCTCAGCTGGGGCCTCAGCTTCTGCTTTGGTCTCCTCCGCAGCTGCAGCAGCGGGAGCGGCCTCTGTAGCAGCCACCTCGGTCTCTTTAGCTGGGGCTGCTTCCGCCTCTGCAGCCGGAGCAGGGACTACTGCGACGATGGTCTCTTCAATCGCCTCCACAGTCTTGGCGCCGTCATCATCAACAGTCTCTGTAACTTTCTCCACCACAGTCTCCGTCA
>V300016263_L3_WHPEAkcfEAAARAA-541_1_paired_trimmed_paired_merged_contig_26401
TTAATTATTTGATATGGCTGAGGAATACCAGAAGCCTGAGGCTGCAGCTGCGCCAGAAGCACCACCATCCGAGGAAGTTGTCGTGGTGGCTGATGCCCCGCCTGCGGACAAGGCTGTGACCGAGAAAGAAGCGGTTCCAGTTCCAGAGCCGGAGGCCGAGGCAGAGAAGCCGGCTGTGACGACGACTGAGGAGGTGGAGGACAAAGCTGCCCCCAAGGCTGACGAGGATAAGAAAGTCATCGCTCAATCAGTTTCTTTCAAGGAGGAGAGCTACGTTGTCGGGGAGCTTCCTGAGCCGCAGAAGAAGGCTCTTGACGAGCTGAAACAACTCATTAAGGAGACTCTTAACAAGCACGAGTTCACTGCCCCACCGCCCACCAAGGAGGAGGTGAAGCCTGTGGCGGCGGCGGCTGAGGAGAAAATGGAGGAGGAGAAAACAGAAGAAGTACCACCCAAAGCTGAAGAAGAACCCAAAACGGAAGAAGCCTCCGCGTCCGTTACTGAAGCCAAAGAAAAAGCAAAAACAGAAGCAGTAGAAGAAGCCAAAGAGGGAAAAAAACCAGAAGTAGAGGAAGAGACGGTGGTTGTGACGGAGACTGTGGTGGAGAAAGT
>V300016263_L3_WHPEAkcfEAAARAA-541_1_paired_trimmed_paired_merged_contig_26402
AGAGTACGTCACTACTCGTCCGTATCGTGCTCCTGAGGTGTTGCTTCAGTCAGGGTTGTATGGTCCTAAGGTCGATATGTGGGCAATGGGCGCCATCATGGCGGAGCTGTTTTCGTTCCAGCCTCTATTTCCCGGTCAAAGTCCTGATGATCAGATGTTCAAGATTTGCAGTGTCATTGGCACTCCCACTTGGGAGTCTTGGCCAGAGGGACAGCTTCTTGCCCAAAACTTGAACTATCAGTTTCCA
>V300016263_L3_WHPEAkcfEAAARAA-541_1_paired_trimmed_paired_merged_contig_26403
TCTCAAAAATTTCCTGGCGTGCCAGTACGCATCCTGAATTCGATCTGAAAGAAAACAACATTGAGATATAATAACGGAATTATGCATACACGAGCAAGCTGACTACATGTAGAGAACAAAGTAAAGAATTTTAAACTTGTTTGAACTTCAATGAGATTATATTAAGAATCCAAGATATGATCAGAATCTTACTGGCGTCGATGTCAACACCGAGAATGCTCCGGCAGCAAAACTTTTTGGCTGTAGGCAAGCACATAAAGATGTCGATG
>V300016263_L3_WHPEAkcfEAAARAA-541_1_paired_trimmed_paired_merged_contig_26404
GTAGTTTTTGTTATTTGATTAAGGTATTCTTTTTTTTTTTTTTTTTTTGTGTCGTCCTGAAAACTGTTTACTTTTGTTTTTGTGTAGTTGGTTCCAGCATCTTTATCTAAGGACTTGTATGTTTTTTTACTGTGGAACATATTAAGCAATACCCCCTTGAACTTTAGCCATGTCGCCGTGTCTGAAACGGTTCATGAGTTTATTTACTCTTTCGCGGAAGATGTTCATTTTGTTTTTAAAAATGTTTCTGAGGAGAGTGCACTATAAAGAATTTGTATTTGTTCATTTTGTCCAAATAAAGATTTGGATGAGTGGAAGATGTTCATTTTGTTCTTCACTTTGTTCCTCTCATCCAAATCAGGAATCCCACAGTTGACGACGAAGGCCATCGAAATAGGTAGAATTTTGTCAACCCCAAGTAGTTTTTCGATTTTTACTTTTGCAGTCCAAAGCCCTGAAGCACCCAACGTTTAAGATTAGACGCCCCAAAAGAGGAAATTGTAGTTCGAAGCTTGGGATTGGTTTCTTTTTTCGTTTTGGTATTTTCTTATAAAAACTTCACACATGGTTCTTCATTCTTGTG
>V300016263_L3_WHPEAkcfEAAARAA-541_1_paired_trimmed_paired_merged_contig_26405
GTTTTTGTTATTTGATTAAGGTATTGAATGCATGTTGATTATTGGTCTTTGTTAACATTTCTTTCTTTTTTTTTGTTTTTTTTGTGTCGTCCTGAAAACTGTTTACTTTTGTTTTTGCGTAGTTGGTTCCAGCATCTTTATCTAAGGACTTGTAGGTTTTTTTACTGTGGAACATATTAAGCAATACCCCCTTGAACTTTAGCCATGGTTCTTCATTCTTGTGTTGCG
>V300016263_L3_WHPEAkcfEAAARAA-541_1_paired_trimmed_paired_merged_contig_26406
ACCAGTTAAAGTGGATTATGCTACTCATTTGTTCAATTTGCTATCCATGGAGGAAGCTATAGAAAATGACTCGGTGATACCTGCCAATACGAATACATTGGCTGGTAACCAGGTTGAAACAAAGTTGACAGAAGAGAAAAGTAAAAGGCCAGAATCATCCGAAAGCAAGATTCAACCAAAATATGGTGGTCTCGAGGATTTATTTGTACATCCAACCCCCGACACTCAACCGTTTTCAATGAAACCTCAGAATTATGTGCAGAATGACCTTATGAACTTATTCAAGAAGTCCAGCGTGGCTTCTCCATCCTCTGTGCATCAGCAGCAACTTGCAATGACATCCCAACAACAAGCATTACCCATGGCGACTGTGGTGAAATCTAGTGGATCCCATTCCGCTCCTGCATACGTACAACCTGGCTCCCATTCTATCCAGCACTT
>V300016263_L3_WHPEAkcfEAAARAA-541_1_paired_trimmed_paired_merged_contig_26407
CACCGAAATTAGGAAACAGCTTGGAGAGTAAATATGTCGCTGAATAAAATGCGATACCAAGAACTAGAGTGTTTTCATACGTTTAAGAGAGGACATATCCAGTAAAAGTTGTACATGGGAGGGACACGGTAAAGGTGACATTTTTTTAAACCTATTATTGTGGTGTCATATGTTTACACCTTTCAACATAGCGTCGTGTGAATGGTTAAGAACATCGTCGTCATCTTGCGTGTAACTTGTTCTCACGGTTTCAAAGCATCTGGTGAGTTTGATGGATGTATGCTATGCTTTAGACATGTGACTTTGCCTAACCAAACGCTAGCTCATGGCAACATGTCAGCCACTGGAATCAAAACGGTCAGATAAGAGAACTACTTGCATTCGGAAAAAATATATTCATTATCCATTGATTATGATAATTACATCCCATTTGTAAG
>V300016263_L3_WHPEAkcfEAAARAA-541_1_paired_trimmed_paired_merged_contig_26408
CACCGAAATTAGGAAACAGCTTGGAAAGTAAATATGTCGCTGAATAAAATGCGATACCAAGAACTAGAGTGTTTTCATATGTTTAAGAGAGGACATATCCAGTAAAAGTTGTACATGGGAGGGACACGGTAAAGGTGGCATTTTTTTAAACCTATTATTGTGGTGTCATATGTTTACACCTTTCAACATAGCGTCGTGTGAATGGTTAAGAACATCGTCGTCATCTTGCGTGTAACTTGTTCTCACGGTTTCAAGGCATCTGGTGAGTTTGATGGATGTATGCTATGCTTTAGACATGTGACTTTGCCTAACCAAACGCTAGCTCATGGCAACATGTCAGCCACTGGAATCAAGAGGGTCAGATAAGAGAACTACTTGCATTCGGAAAAAATATATTCATTATCCATTGATCATGATAATTACATCCCATTTGTAAG
>V300016263_L3_WHPEAkcfEAAARAA-541_1_paired_trimmed_paired_merged_contig_26409
ACTTCTTGCAATGGGATTATTTTCTGAAGAGGAATTTACTTTTCATACATAATAATATTTTATAAAGTCCAAACCAAAATGAGAACATAGTTTTACACATAAAGTGAGCTTGAATCTCCTGAAAGAACCAATGTCCAAGAAACAGAACTGACAAACGAACTCCCCATCTAATGTCCTAGGAGAAACTTAAGGCCATCTATAGTGTGACAACATTCAACCTAAAAAAGTAGAGATCTATTAGGATCATATCTCCAATATGCCTATAACTTCTGAAACACTCTCTTGAACCGTATGGATCCATGGAGAATAGGTGAATTCTTTCATTGTGTTGCTATGTTGTTCAGAGCCTTCCTGACTTCAACCAACCTCAAGAACTGCCTTAGCAACAAAGTTCCACATAGTCCAGTAGGCTGTCTATGATATCAAAGGAAAGACGCACTAGGAGAGACTTAGGTCATCTTTAGTTTGACAAAGGTTAAACCTGAAGAGTATTAAAAGCTTTGTATCAAGCAGACATCTTCTCAGATAATATCTTTCACAAACCCTTTTTGGCTTCTCACACACCCCTCTTGATTTTTGGCCATCGGATTGAATAAATCAAACGAAAATAACGGACTGGATCAGACAAGGGTGTACGTGGGCTAAATCCTTAAATGTTTGCAATTGCTGAATTCTTGGATCTAAAGGCAACTTATAGATGACTAAGCTAAACCTATCCATCAAGCAAACTATACGGGATCCACGTATAAAATTGTAGATCTTCATCTGCATCCAAAAGCTCAAGTGCTAAATCTAATCAAAAGCTACAATATGAAAAGGCTCGCTGTATCAATTCCAATTATCTTTAAGCTTCAGTATTAAACCCATAAAGTTCCCCAAAATTTTTCTGCTTTAATACCACAAATTTCTCCATAGTTAGCTGTTTTTATATCAAAGACTGCCAAAAATTGGAATATCAGTATCAGTTTTGATTACTGTTTGATTCCTGGATCCCTTTTAACACGTAGAATCAATTAACTCATTGAAAAATAAACACTAATGAAGAAACGGGGGAACGGGACATCAAACTATACATGAACGGGACAAAAACTATTTGTCCTTCCATCCTCATCTTTCTGATCAACAAGAAAGCAGAGATATCAAACTTCGTTGCTGTATAAGCCAGTAAAGTTGTCTTCATTTTACTCTTGGGTAGGTAGTTGTTCAATAATCGAGGTCTCCATTGTATATAGCATTTTCAGCTATCCCACATGTATGACTGAACAATAATGCACGAATAAAATTTGTTGAAATTATATCTAAAATTGCTAGAAGCAGAGGAAGATGAAATATCAGTTTAAAGAAGCTAAAGTGGAAAGACGGAGATCATTCAAATCAGGCTTTTTAGCCAAAATGGTCCCTGAGATTTGCATAACTCCTTACTTTGGTCCCTGAGATTTGAAATCAATAGAATTGGTCCCTAAGTTTATCCACCATCAATCATTTTGGTTCTTCTGTGAAAAATCTCCGTTAAATAAGAATAAAATGACCAAAATACCCTTACTTTTTGTCAAATCATTTTGCCCCATTGTTTATTCAATTGAGGGTATATTTGTCACTTTGGTCCTTATTTAACATAATTTTGCACGGAATGACTTAAATGATTGATGGTGGACAATCTCAAGAACCACTTCTATTGATTTGAAATCTCAAGGGCCAAAGTGATGTTTTATGCAAACCTCAGGGACCATTTTGGCTAAAAAGCCTTCAAATCAAAGAAAAGAATATATGATGCGTAGCACTTAATTTGCAACAATTGTAAAATTTGTTATACATGACGAAGTTGAAGACAAGTTGAACACCATACCTTTGT
>V300016263_L3_WHPEAkcfEAAARAA-541_1_paired_trimmed_paired_merged_contig_26410
CTTCCTGAAGTGAACCTCCCTCTCCCACCACTGCTAACTCGAGTTGAGGTTCTCTTTTCCTCAATCACTGCTGGGCGATCCCCGATGGTGATAGGTGAGGCCTCAAGTGCACTTTGCATGGAACTCAAGCTTTCAAATTCAACAAAGCCAAAACAGAATCCTTGCTTACTACTCCTGACTTGGATCCCATCACGCTTAATAGGCCCAAACTTCTTGAACTCCTTCTCAAGTTGTCCTACTGTTGCATCATACGGCAAATTCCGTACATGTATGGAGTAACCTTCAGTTGCTTCCTCGTGAGTGTTGCTGCTTTCAGGGGCAGCATCACCTATAGGAGCTGATGCCTCTGGCGCAGGAAATGGTTTTGCAGGACCAGTGGATTGATGATCACTGTTTGCAGATACAGTCCTCACAGTGCGGGGAACCACGCGGACAGGACTGGCTGTGCTTTTCTCCAATAGAATTGATGCATATGATTTCTTTGGAGCATCCTCCTGAGTTTCAGGGGCAGGATCAGGGGTTGGATCAACTTCTGCAAGACCTCTATTCTGACTTGCAAGAGCTTGGGGCTCGGGTTCCACAAGCTCATCTTCAACAACCGATCGTTCGTCATTATCTGAAGGATCACAAACTTCAGCACCATTATTGAGATCTTCTTCCTCAGAAGGAGTAGCAGGGTCCACCACAAGATGATCGGGAGCGTGAATAGGCTCTGGTTCTGCTGTCACAATAGCTTCTGGAGCACTTTCATTGATGCCATTGACTGAGGCAGTATCAGTCGGCAATGATTCGTTGTCCTCAATATACCTAAAAACATCATTCAATACATAGTACCCTTTTTCCTGTGGAGCTAGAAAGAATGTCTGCGCGAATTTTCTTCCCACGTTGTCCTTTCCAGTCAAGCATCCAGTCACAAGAACAATCACCCCTTTCTCATAAGACTCTTGAGAGTCTGCTGTTTTTATTTCTGCTGTATAGTCTCCATAATTTAAGGACTGAATTTTTTCACCTATTGCTTGCATGGTCGTCACTGTTGTCATATTGCCCTTGGTATCCGGCCTGCTTAGAGAGCTCGAATCCTGATAAAACCTATGCACTAGCTGTGGAGATTGGTGAAGAATATGGTAATATTGCTCTACGAAGGCATTGCCAACAAGTTGGGCACTGGGAGCAGGGGCAGGAGTCTCTTCCTGCATGACTATCTGCTTGAAAGTGATCTGAGCTTTAGAGAGAGAAAGAGATCTGTGGGCTGAGAGGAAGCA
>V300016263_L3_WHPEAkcfEAAARAA-541_1_paired_trimmed_paired_merged_contig_26411
TTGCACCTGAACCCTTCAACATCAGCAGGGATTTGGTTTCTTTCAAACCTTCAAAAAGCTAGCAGCATCCGCTACTCGGAGTCGGAACCTGACAGTGGCATTTCATAAGAGTCTCTTGGTTCCATATCGGTGATGGAAGGGGGTAGGTCTTGATTAAGCACGTTTCTAGCCCGGTCTCTCCTTCTTCGTCTACTTTCATCCTTGGAATTTGGCTGATTTGGTTGACTAGACACTGGAGTTGCTTGACTCCTCCGAAGCCAGAT
>V300016263_L3_WHPEAkcfEAAARAA-541_1_paired_trimmed_paired_merged_contig_26412
AAACATGCTTGCCTCAAGAGGCCCACCAAAATGCAACGAACAATCAGAAAATGTGGTTGCAAGATCAAGATTTGTGGGCTTCATGTGTCTAATCTTTTTATGGAGTGGCCTGTTGATGACAACTCCAAATGGTCCCTCTTCTGGATGTCTGCTTCCTGATCTGAGGAGGAGAACAACAGTTCTTTCAAAGGCGCGAACCCCGTCAAGCTTTTCTGTGGCAACGAGGACACAGCCTGTCTCTGGAACGGAAATAGGATGAGCCCACTTCAGGCCTAGAGGTTTTGACTGGTGGGGTTCCCCACCTTGGTTCTGAGCATCAGGCTCAGCCTTTTCTTCCTGCTCCATAGTATATAGCCTTGCTCTGACCTCTCTCCAGTCCGACTTTATCTGACAATTTTTCTGGGATGAAGTGTCATTGAAGTTTTCAGAGGAATCGTTTTCTTGTTCACTATCACCTTTTCCTGACGAAGACGAAGAGTTGGATGAATTGCCATGATTGTTCTTCTTCCCCATGGCTCTGACAACCGAAGAACGAAACCCATTAGACGAAATCCTGCGCTTCAAATTCAAGACCCCAATCTCGAAATCCTTCCCGTCTTCAACGCCAACCCAGGAAGGCCGCACATGTACAAAATTCCACGAAATGGGTTTCTCAGAAAACGAGTTTCTGAGTAGAAAAGGGCTTCTGCCGATGTTCTTCGCCTGCACGGACCACAGATCCATGGCAGCCTCGCCGGAAGATGAGTTTTCCAGGAAGAAGAAAATAGGAGTCGGGAGAGTGAATTTACTGTTCTTCTCAACGATGGAAACGATGAGAGTGCGAGAGAGGAGAGAGAGTGTGGGT
>V300016263_L3_WHPEAkcfEAAARAA-541_1_paired_trimmed_paired_merged_contig_26413
TCTCATGTCTCACCTACCCATCAAGTAAGAATAAAGAAAAAGAAAACCCATTTCATCAATATAATATATTTCTAATTTCTTTTCCATTAATTTATAACCACGATATGTGGAATTAGGTTTTGGATGTTGGATAGTTTTTCCATTTTCCACACAATATATGAAAGAATAAATATCTAACTAAGAAGTATAAATAATATATAGCTTAGACTAGTCGATCATGGAAGTGTGCTGGTTTTGTTACGCCCAAACTCAAATCTTGTGTCTCTTAAATAAAAATAGTTTAGAATATCGTATTGATAGAAATTTTGATTAGCATGATATGTGCAGGAAAGGACTTTCAAAGTACTATGAAGGCAAGTGCCAATCCTTTACATCTTT
>V300016263_L3_WHPEAkcfEAAARAA-541_1_paired_trimmed_paired_merged_contig_26414
GTAATCTTACCTCAGTTTTTATTGCAGTGGTTGAATTCAGATGTAGGGTTACCAGCGTTTGCGTTGTTATAAGACTGCCAGTTGTATTCCCTTCTTCTTGGTTCATTTTTACCGTTGTACTTCCAATTTTTACTTGTTAAATTTCTGCGGGACTTGCTTGTTTTACTTGTCATGTGTGCCTCAAACTTGTGTATGCATTTGTAATCTGAT
>V300016263_L3_WHPEAkcfEAAARAA-541_1_paired_trimmed_paired_merged_contig_26415
GTAATCTTACCTCAGTTTTTATTGCGGTGGTTGAATTCAGATGTAGGGTTACCAGCGTTTGCGTTGTTATAAGACTGCCAGTTGTATTCCCTTCTTTTTGGTTCATTTTTACCGTTGTACTTCCAATTTTTACTTGTTAGATTTCTGCGGGACTTGCTTGTTTTACTTGTCATGTGTGCCTCAAACCGGTGTATGCATTTGTAATCTGATTTCAGGCTGGACTGTGTAATCTGATGATATACTTGCCTACCCTCTTTTGAAGTAAGCAGTCTCTTGACCAATTCTGGCTGAAAATTTACCTAGCGCACACTTTGAACTGGTGATGTTTGGTTCAAGTAAATTGAATGAGTCTTGGAAATCAGCCATTCTATTGCTCCTTTTTGTCCGTCCGAAAAAGGGATATGTATTTACAATATTTTCAAGTGTGTAGATTGCCATGTTGGATGGGGCATTTCTCAACTTACTGCATTCTGAGTTTGAATTCTCCATTTTCTTACTTATTAGCAAAACTCTCTGTCAATTTAAAGAGGATGAAAAAAAAAAAAAAAATCAAATTAACGATGTCAATAAAACTAAAAAAAAAGAACCAAAATAAAAGTTATGGGCAATAAATTAAACACAAAATAACTTTACTGTTTTTATCA
>V300016263_L3_WHPEAkcfEAAARAA-541_1_paired_trimmed_paired_merged_contig_26416
GTGTCGTGACCACTGTCCAACCATCCCTTCAAAGCTTCTGCTTCGTAAGTGAAACCGTCCGCTGCAACATGCGGATCCTGCATGACTTCCTGCAAGTTTGCATATAAGAGGAACGCACTTTACTGGACGACATATTCAGTTAATTAATGAAATTCTTCAAACAAATAAGAATGCTCGGAAACTATATTCCTCGTAGATCGCTATGCCTGTGTATACATCAAGTATTTCTCAATCAATATAATATAATCATTATGACAATGTTAATGCAATATATAATCAAATAATGAACAGCTTACCTGGAAAATGGGACAAATAA
>V300016263_L3_WHPEAkcfEAAARAA-541_1_paired_trimmed_paired_merged_contig_26417
GATCAGCATTTGGCTTCTGTGGAATCGAGCGAACCTGATTAGCAAAAGTGTTAAAAACATAAATCCGCAGCGTTTTCTGAATGCAAGGCGGGCTTTTAAGGGCCTCTTGGATGTCAACTTTCTTTCTTGCAAGGGCAGAATCAACACGAGCCTCAAACTCGAGAAGCTGGGTGTAGAGAGCAGATTCAGGCAGAATGGTGGCTACTTTGTCTTGTAGCTGTTTATCGGGAAGCTTCTGCTTCTTTTTACGAGCAGCAGGGTTGAGTTCCATGGTTCTCAGAGGTGACATCGTGTGCGTAGGAGAAGCACCAGAAGGGCGCATTGGTGGTTTTTGGGGGTAGCGCTTGGCACTTGCATTCCCAGGTGTGGAAAAGGAAGGTGAAGATGACCCCAAATTCGCAATGCCAACAGATTGGTTCTGGTTAAGGGCCATCGCCTGAGCTTGGAACTGAGCTTGGAATTGGGCATGAGCTTTTGACTGAGCCTGGGCAATAGCCTGGGCTTGGGAGAGCTGAAACTGACCTTGGTAACCAGCCCCAATCTGTGTTTGGGCTTGCGATTGTTGAAATGCAGGGTTTGCAGACATAGATTGCCCTACCATACTGACATTGCCAAAGGGCGACGAGGGGGCTCCGAGACTCTTAGGTGGGTTATTATTGTTCATAGACATAGCTGACCCTAACCAGATAAAGAT
>V300016263_L3_WHPEAkcfEAAARAA-541_1_paired_trimmed_paired_merged_contig_26418
TCAAAAGCCCATGCACATGCCCAAGCTCAAGTGGCTAACGCCCAATTCCAAGCTCAGTTGCAAGCTCAGGCGATGGCCCTTAACCAGAACCAAGCAGTGGGCATTGCAAATTTGGGGTCGTCTTCACCCTCCTTTTCCACACCTGGGAATGGCAGTGCCAAGCGCTACCCCCAAAAACCACCAGTACGCCCTTCTGGTGTTTCTCCCACACACATGATGTCACCTATGAGAACCATGGAACTCAACCCTGCTGCTCGTAAAAAGAAGCAGAAGCTTCCCGATAAACTGCTACAAGACAAAATAGCCACCATTCTGCCTGAATCTGCTCTCTACACCCAGCTTCTCGAGTTTGAGGCTCGTGTTGATGCTGCCCTTGCAAGAAAGAAAGTCGACATCCAAGAGGCCCTTAAAAGCCCGCCTTGCATTCAGAAAACGATGCGGATTTATGTTTTTAACACTTTTGCTAACCAGGTTCGCTCGATTCCACAGAAGCCAAATGCTGATCCCCCTACTTGGACACTTAAAATAGTTGGGAGGATCTTGGAAGATGGGGTTGATCCTGACCAGCCTGGAATGGTCCAGAAATCAAATCCCTTTTATCCAAAGTTCTCATCTTTCTTCAAGAGAGTAACAATT
>V300016263_L3_WHPEAkcfEAAARAA-541_1_paired_trimmed_paired_merged_contig_26419
GCAAATGCCACTCTGGCAAACACAAATATCTGCAATGGTTTGATAGGGGCAGAAATACTTCCTAGTTGGGACTCTCCTAATTCATTTCGTAGAGTTCCCTCTTCACCGTCTATGTCAAGGTTGGATATATTATCATCTTCTTTTCAGAGTAGTATATCGAACTTAAGTTGCAGTCCATCTACACCTGATTCTGATTCTTACTTAATGAAATCCACGAGTCCTTCCAGAAATGATAGTTTTCTTAGTGGCATGGAAGTGCAAGTGGCAGGTGGAGCTGCTGGTGAAGACAGGGTCCAAGCTGTTTGTTCTGAAGAAAATGGGTGGCTCTTTTGTGCAATTTATGACGGTTTCAATGGAAGAGACGCAGCTGATTTTCTGGCTGGGACACTGTATGAAACCATCATATTTCACTTTAATTCATTAGACTGGGAATCAAGTCAGGAATCCATCAAAGCTTCTAATGATCTAGATATAGATGAGTCCCTTCCATATATAGGAGATGATAGTACTATTAGTGGAGAAAGATTTTCATCCGGAATTTATGCACACAAGGATTCAAGTTTTGACAATAAAAATGCTCCATGTGCAAAAGTAAAAACATTAACTGATTCGTTTAGGCATGGGGTGCTTGATAGCCTCCAACAAGCTCTTAGTCAGGCCGAGAATGATTTTCTATGCATGGTTGACCAGGAAATGGTGGATCGCCCAGATTTAGTTTCCGTTGGGTGTTGTGTTTTAGTTGCACTTCTACATGGAAAGGATTTGTATACACTTAATTTAGGTGACAGCCGAGCTGTATTGGCAACATATGGTGATGGTTATTTAATGAGTGGGAGTGATAGGTTAAAAGCTATCCAGCTCACTGATAGTCATACAGTTGATGATGAAAGTGAGAGAATGCGAGTTTTGTGTGAACATCCTGA
>V300016263_L3_WHPEAkcfEAAARAA-541_1_paired_trimmed_paired_merged_contig_26420
TTGAACAAGGAAACCAAAGACGGAGATCTTTCAGAGAAACTCGTTGTTTATCAGCATGCAAACAAAGAGGTTGCCATTATTTGTAATCATCAGCGTACTGTCTCAAAGTCTCACAGTGCACAAATGTCTAAGTTAACTGAGAAGATTGCTGAACTTCAGGGCAACCTGAAAGAGCTGAAAGTAGATTTGGACAGGGCCAAAGAAAATTTTGACCCCGGAAGCTTTGGAGAGGAAGATAGCTCAAACAAATGCAAAGATAGAAAAAATGGAACTGGATATGAGAATTAAAGAGGATCTGAAAACAGTGGCATTGGGAACGTCGAAAATCAACTATCTTGACCCTAGGATCACCGTTGCTTGGTGCAAGCGACATGAAGTTCCCATTGAGAAGATATTCAACAAGTCGCTCCTCGCAAAGTTTTCTTGGGCAATGCGAGTGGAGCCTGACTTCAGATTCTGATTCTCGGAAATGTTGCTCG
>V300016263_L3_WHPEAkcfEAAARAA-541_1_paired_trimmed_paired_merged_contig_26421
TTTGTATAATATAATCATCAAGTATTTCAATTTGCTGGTGGATATTGTTTGATATCTTTCTAGCTTGGAATAGATTGATGGAGAAGTGCCCTAGTTCATCTACAACTGATAGGAAAACCATAGAAAAAAACAGAAGAAATCAAATGAAAGCCCTATTCTCCAAGCTCAATTCTCTTGTTCCCCACCAACGCTCAGGGGAAGCGGCATCGCTGCCGGATCAACTAGATGATGCTGTAAACTACATTAAACAACTACAGACAAACTTGGAGAAGATGAGGGAGAAGAAAGACAGGCTAATGGGGGGAATCGAGAAGAGCACTCATTGCAACGCAGGCTTTGGCCGCTGTGCTGAACCAATAACCGGGGGATCACCATTGGTTGAGATTCATGAAACGGGTTCAGCTCTAGAGGTTCAGATGATAACTGGGTTGGAATACCAGTTCATGTTCAATGAGTCGATTCGCGTGCTTCATGAAGAGGGAGCTGACGTTGTAAATGCCGGTTTCTCAGTTGTTGAAGATACAGTTTTTCATACAATACATTCCAAGATTGAAGAGTTGGCACCAGGCTGTGCAGCTGCAAGGATTTCGGAGAAACTTAATAAGAAGTTTGTGAATGATCAAGCTGATGCACTTGGAAGCATATGAGCACTCATTTTTCAGCTATTGTCACCATTTGGGCACCGTGACCAATGCCCATTTTTCTTGTAGTGATTTCTTAATTTGGTCATCTTTTCAGGCTGTCTTCAGCCGGAAACTTTGTCAATCAAGCTCAAATGCC
>V300016263_L3_WHPEAkcfEAAARAA-541_1_paired_trimmed_paired_merged_contig_26422
GCATGAGAGATTGATGAGTGGATTTCAATGTCATGCTCGCATTATGCTTGTAGGTAGGTGACACAGAAAGTCATAAGAATCTGCACATATAATGCGACACCAACATGCATGCCTAGGAGATTTTACTAGTATTTTTTTTTTTTTTAAATACAACAATAAATTTATAGTAAAGTTGGGAAAATAAATTGTTTTGGACTTGCTATTTATGAGATTTGAACATGAGATATCTCAAGCACTCGTTGGGCGGCGTATAGCAATACGCGCGCTCCCAAAATAAGTCTCAAATTTTCACTAGCAACTGAATTACAGAGATATGACAA
>V300016263_L3_WHPEAkcfEAAARAA-541_1_paired_trimmed_paired_merged_contig_26423
GCATGAGAGATTGATGAGTGGATTTGAATGTCATGCTCGCATTATGCTTTTAGGTAGGTGACACAGAAAGTCATAAGAATCTGCACATATAATGCGACACCAACATGCATGCCTAGGAGATTTTACTAGTATTTTTTTTTTTTCAAATACAACAATAAATTTATAGTAAAGTTGGGAAAATAAATTGTTTTGGACTTGCTATTTATGAGATTTGAACATGAGACATCTCAAGCACTCGTTGGGTGGCGCATAGCAATACGCGCGCTCCCAACTGAATTACAGAGATATGACAA
>V300016263_L3_WHPEAkcfEAAARAA-541_1_paired_trimmed_paired_merged_contig_26424
AGCTCTCTCACCGATTTGTCATCAGCAACAATGGAGGCTAGGCTTGAAGCCGAACTAGAACCAAAAGAAATTGAAGAGAGTTCTGAACCTCTTCTCAAATACAAGATTTTGCAACATCGGTTGCATGGGAGATAGGGAAGCCGTTGGTGATGTAGAGGGTGAAGGTTGCTCCACCTAAGGCCATGTAAATAAGGGTAAGGGTCAATATACCTCAGTTTATCACACTGAACTCTACTTCTGCCGAAGGTCAGCAATAATAACTACTACATACATATAATATACATAATACACACACACACATATATATATGATTTTATATGATTAACCTTTAAGAATACACACACACACACATATATATATATATATATATATATATGATTTTATATGGTTAAGCTTTGAGAATTGCATATTTGTAAACTATGAGTAGAGTTTTCCAGTCCCATTTACTTCGAATGAATACATTGTTGTTCATTCTGGCCGTCTTTCCAAAATCAAGCCCCTTGCTCAGTTGGACAAAGTTTGCATCCTTAGTTGTGCCATACCAACAGGTTTGG
>V300016263_L3_WHPEAkcfEAAARAA-541_1_paired_trimmed_paired_merged_contig_26425
CAAAATGTGGTGACTCACGCAGACAGCTGACTCCTTTTCAATAGAAAGGAATAGCCAAACTAACCCAGCTGGGAAATAACGTTCACCAATCACTGTCTTCGCACTTTTACTTAAGTGAATACATTGTTGTTCATTCTGGCCGTCTTTCCAAGATCAAGCCCCTTGCTCAGTTGGATAAAGTTTGCATCCTTAGTTGTGCCGTATCGACAGGTTTGGATTTTTGGGTGCCCCTCTCATGTAGCAAAACGAAAAATTATCTTCAGTTGCTGTTTATTGGCCTCACTGTGCAAGATTTCTGGGGCGCCACTG
>V300016263_L3_WHPEAkcfEAAARAA-541_1_paired_trimmed_paired_merged_contig_26426
TGGTGACTCACGCAGACAGCTGACTCCTTTTCAATAGAAAGGAATAGCCAAACTAACCCAGCTGGGAAATAACGTTCACCAATCACTGTCTTCGCACTTTTACTTAAGTGAATACATTGTTGTTCATTCTGGCTGTCTTTCCAAGATCAAGCCCCTTGCTCAGTTGGATAAAATTTGCATCCTTAGTTGTGCCGTATTGATAGGTTTGGATTTTTGGGTGCCCCTCTCATGTAGCAAAACGAAAAATTATCTTCAGTTGCTGTTTATTGGCCTCACTGTAAGTTTGGACAAACTTTGTTGATCCCATATTCTTTATTCTAATAAATTGCATTTATTTTCTCTTCCGTATTCGTACTGATACATGCATGATCTTGGCTACTGAAGGTGCAAGATTTCTGGGGCGCCA
>V300016263_L3_WHPEAkcfEAAARAA-541_1_paired_trimmed_paired_merged_contig_26427
ACCACATTCCAATCTTAATCTTGTACTGTTAGAACTTCGACAAAATAAATTGATCGATTCGATTTGTCGAAAAGATTGATGAAGATGAAGCAAATAGACCAGGGGAGTTCACTGCTGCCGCCACCTCCACCACCTCCACTTCCAAGGTTCTGGGCTAATAAGGCTGTTACGGAGAGCGTGACAAAGCGAGAAATTGCGAGGTTCTGGTATCGGAAGCGTATTGAGGAAGAGGAGCATCTCCTCTCCGCTATCAAGGCTGCAGCACGTATTCGAGCCCGCAAGCTCTCGGAGGAAGATTACAGACGCTTCGAGGAGTCCTTAAACGACGATGACAAAGATGAGAACGACAGATCTTCTGCTACTAATGACAGTAACAACGAAATTCGTGTTGGAATCAAGGACTGGTGGACGAAAAGCAAGTACGCATACTTGAACCAACCCGCCGTGGCGTCCTCCGTGGATCCCCCGAAAAGGCGGACGTCCACGTTTGTTCCGAATTGTTTCGCTTATAAGCCGGCGCCGCTCTACCCTACTTCTCTTGGTGTGTTTTAGACCGGCTGATCATCATCAGTTGCTTCAGTTGACTGGACTGAATATTGTTCGTGAAGTTTTTGTGTTGCCAAATATATAGACGATTTAATTCCATTTGGAATAAGTAAAGGTTTGCAGCCTTGCAAGCATTAGTTTCTGCACAGAATTAATCATCTGCATGTCATGTATATGTTTCTGTTTTCTGTTCAGAACGATGAAATGTTTGTATTTCTGAATATTTAATAAATTAATTGGAACAACGGAAAA
>V300016263_L3_WHPEAkcfEAAARAA-541_1_paired_trimmed_paired_merged_contig_26428
CACCACTTTGCAATCTTAATGTTATACTGTTACAACTTTGAAAGGAAAAATCAGCAATTCGATTAGCCGAAAAGATTGATGAAGATGAAGCAAATCGAGCAGGGGAATTCACCCTCGCCGCCACCTCCACCACCGCCACTTCCAAGGTTCTGGGATAAGAAGGCTGTTCCGGAGAGCGTGACAAAGCAAGAAATCGCGAGGTTCTGGTGTCAGAAGCGCATTAACGAAGAGGAGCATCTCCTTGCCGCTATCAAGGCCGCAGCATGTATTCGAGCCCTCAATCTCTCGGAGGAAGATTACAGACGTTTCGAGGAGTCCTTGAACAACGATGGTAAAGACGATAAGGACAGCTCTTCTGCTGCCAACGACAGTAACAAGAACGCGAGTGACAACGAAAATCGTGTTGGAATCAAGGACTGGTGG
>V300016263_L3_WHPEAkcfEAAARAA-541_1_paired_trimmed_paired_merged_contig_26429
GAAGAACCTTTACATGTATTTTTCCTGGCCTTCAAAGGGTCCCCAGACCGCCTGATGTGGATCTGCCCATACCTAGACACCTTTGTTTATTTCCCTCCCTTGAAATAAGATGCAAGTCAACGACTTCCACTACCGGAGTGAAAATCAAACCTTATTGCAACCAAAGCAATGCTTTGTAATAAGCATCAAGACAAAAATAAATTGAAATATTCATGTTCCAACTGCTTTTTCTGATCCAATCCATCAAGACCAATCATCATTCCAAACTCTACACAGACAAAAGCAGACCAAAAGCAGACTGGGGAAAAAGGAAAACTTCAAGACATACATTTCCCGAGGACCAATTCTCTTTGTCAATATAGTACAGAAAAACTGCAGATCGGCATCAGATCATACGATGAATGCCAATTAGCGACGGACAATGTTTCAAGACAAATCTACTTTTTAACTACCAGAGACAACATTAACTGATGCTGCAAATACATACGCCTGCAATGACTTCAAGACTTTACTGCACGGATGATGTTTTAAGCAACAAACTGCAGTTCTTGTCACGAGCCTCAATTTCACAGCTCAAGTATTGTCCAACATGTCAATAGAGCGACGAGGGTTCCCAAAACCAAGCAAGTTGATTTCACACATTGCAATGAAAACAGTAATCTTTTACCTGAAAATTTTGTTGAGGTGTGCAGCAGCGTTGCCATACTTTTCATTT
>V300016263_L3_WHPEAkcfEAAARAA-541_1_paired_trimmed_paired_merged_contig_26430
GAAGAACCTTTACATGTATTTTTCCGGGCCTTCAAAGGGTCCCTAGACCACCTCTTGTGGATCTGCCCATACCTAGACACCTTTGTTTATTTCCCTCCCTTGAAATAAGATGCAAGTCAACGACTTGCAACCAAAGAAATGCTTTGTAATAAGCATCAAGAAAAAAATAAATTGAAATATTCATGTTCCAACTGCTTTTTCTGATCCAATCCATCAAGACCAATCATCATTCCAAACTCCACACAGACAAAAGCAGACCAAAAGCAGACTGGGGAAAAAGGAAAACTTCAAGACATACATTTCCCGAGGACCAATTCTCTTTGTCAATTTAGTACAGAAAAACTGCAGATCGGCATCAGATCATACGATGAATGCCAATTAGCGACGGACAATGTTTCAAGACAAATCTACTTTTTAACTACCACAGAGACAACATTAACTGATGCTGCAAATACATACGCCTACAATGACTGCAAGACTTTACTGCACGGATGATGTTTTAAGCAACAAACTGCAGTTCTTGCCACGAGCCTCAATTTCACAGCTCAAGTATTTTCCACCATGTCAATAGAGCGACGAGGGTTCCCAAAACCAAGCAAGTTGATTTCACACATTGCAATGAAAACAGTAATCTTTTACTCTCAAAATGAAAACAGTAATCTTTTGTCGAGGTGTGTAGCAGCGTTGCCATACTTTTCATTT
>V300016263_L3_WHPEAkcfEAAARAA-541_1_paired_trimmed_paired_merged_contig_26431
CTCCCCTGCATCCGCCGCTAAAAACCCCACAATCCCAGACACATCCTTGGGCTCGCCCAATCGACCCAGAGGGCAAGCATCCATAATCCCCTTAACCGTCTCCTCACTTTTCCCGGCGAAGAACATCTCCGTCGCCACCGGCCCCGGCGCAACGCAATTGGCAGTTATTCCGGTGCCCTTGAGCTCCTTGGCCAAAATCTTTACCATCGTCTCCACCGCCGTCTTGGAGGCCGCATAGGCTGCGTACCCAGGCGGAAGCCGCCCGGCGACGGACGATGTAATCATAATAATTCTCCCACCGCCGCCGCGCGTAACCCTATTCGCCGCTTCCCTAGAAACCAAAAACGCCCCCTTGGTGTTTACATTGAATGTGTTATCCCAGTCCTCCACCGCCGTATTGGCCACGCTAGGATATTTGGGATCCAAAACCCCCGCGCTGTTCACGACGATGTCGAGTTGGGTCCCGAATTCTTGCTCGGCTTTGTCGAAGAGCTGCTTCACCTGATCCGGGTCCGAGACGTCTGCTCGGACCGCAATCGCTTGCGATTTTGGGGTTGTCTGGTTGAGCTCTGAGACTAATTGATCTGCTTGGGCTGAGTTTGATGAAGCGTAGTTGACGACGACCCTCGCGCCGAGGGAGTGGAGGTGAGCTGCAATGGCACGGCCGATGCCGCGCGAACCGCCGGTTACGATGGCTAGGCGGCCGTTGAGGGGCAGGGAAGGGGAAGGGGAAGAGGAAGAGTAGTGTTCAGCTTCGCTCGTAGTAGTTTGTGCAGCCATGACTTGATGGATTGGAGGTCTGAGGTGGTGCTTAGGGAGATATATTATTATTCGGTGAGGGATGATGCGTCAGCACTTACAT
>V300016263_L3_WHPEAkcfEAAARAA-541_1_paired_trimmed_paired_merged_contig_26432
TCATGCACGATATGCGTCTCATCCATACCGACCTGAAGCCTGAGAACATACTTTTTGTTTCTTCAGAATACATTAAAGTACCTGACTACAAGTTTACATCCCGGCCGCCAAAAGATGGAACTGGTTATAAAAGGTTGCCAAAGTCTAGCGCTATCAAGGTTATTGATTTTGGTAGCACAGCCTATGAGCATCAAGAGCACAACTACATTGTGTCGACAAGGCACTACCGGGCACCTGAGGTTATTCTGGGACTTGGATGGAGTTATCCATGCGACATATGGAGTGTTGGTTGCATCTTGGTAGAGTTGTGTTCGGGAGAGGCTTTGTTCCAGACACACGAGAACTTGGAACACCTAGCTATGATGGAGAGGGTTTTAGGTCCAATGCCACA
>V300016263_L3_WHPEAkcfEAAARAA-541_1_paired_trimmed_paired_merged_contig_26433
TGTGGCATTGGACCTAAAACCCTCTCCATCATAGCTAGGTGTTCCAAGTTCTCGTGTGTCTGAAACAAAGCTTCTCCCGAACACAACTCTACCAAGATGCAACCAACACTCCATATGTCACATGGATAACTCCATCCAAGTCCCAGAATAACCTCAGGTGCCCGGTAGTGCCTTGTCGACACAATGTAATTGTGCTCTTGATGCTCATAGGCTGTGCTGCCAAAATCAATAACCTTGATAGCACTAGACTTTGGCAACCTTTTATAACTGGTTCCATCTTTTGGTGGCCTGGATGTAAACTTATTGTCGGGTACTTTAATGTATTCTGAAGAAACAAATAGTATGTTCTCAGGCTTCAGGTCGGTATGGATGAGACGCATATCATGCATGACTGCAAAAGTTACACACCGCAGAAAGCATAAAAACTAGTATTGTAAATTCATTGTCCAGTCCAATAAAAGATGCTCAGAAGGTATTCACACATGTCATGGAAGTAAGCTTTACTGAAAAGAAAAAAGCAGAAACTACTGGTAAATTTAAAGAAAGAAAGGTAAAAACTTATGGAATACTACAACTGCTGCTATAAACTTCGAGAGATAAGAGAAACAACAGAGGTCCAACTACACACATGCTACACATTCCAACAGTTGCCT
>V300016263_L3_WHPEAkcfEAAARAA-541_1_paired_trimmed_paired_merged_contig_26434
TTGATACAAATAAGATTAACAGCACAATATACTTAAAAACAACATGTTATCCTACAAACCCCACAAACTCTTTAGTACATTAAAGACTTGAGAGTCATAACCATGAAAAGGAAAGCCTTCCACAAAGGTGATAACATGAGCCTACAAAAGGCGTATCCGCGGACGGAACCGCCTCCGGAACCATGCACATGATAATATTAACTATACAAATCATCTTCATCTGCAGCAGCGGCAGAAGTTGCAAATGCATCAGAGCCGGTCGTCCCAGTTTGTGGATTTTCAG
>V300016263_L3_WHPEAkcfEAAARAA-541_1_paired_trimmed_paired_merged_contig_26435
ATAGTTGGAAGAAAGTCAGCATTTGTCACAGCAGTCCTTCTCCCTTACCGTCACTCTCACCGCTTCATACTCTCTCTGTCTCTCTCTGTCTCATCGGTCTCTTTCTTGCTCGCCAGCTTTGTTCCGTCCGGAATCTCCCTCCTCTCATCTCAGTCTCTTCGTACGCAAACTTGCAAGCATTTCTCTCTTCAAATGACCACCGTCGGATCTTGGAATTCGCCGTCCTCTGCGTAGCGTTCTTCCGCACAGCTTTTCCTCCGCCATGGCCGTCCGAGGCGTCGATTTCAAGTGGTACGATGGGTTCTTCTTGTCGATGATCGCGACGAGTGTAGTGATTGTTGCAATTAATTGGAAGCGTTACCATACTTGTACATTCCCGTTGCACATATGGATCGTGGTTGATTACACTGCTGTGTTTGTTTTTCGGATGCTGATGTTTGTGGATAATGGGCTTGCCTCTGGAATGGGTTTG
>V300016263_L3_WHPEAkcfEAAARAA-541_1_paired_trimmed_paired_merged_contig_26436
TTCAAGTGGTACGATGGGTTCTTCTTGTCGATGATCGCGACGAGTGTGTATCCTTTAATTTTATCTAAATTTGGGTTTCTAATTTCGTATCGGAATCCCAATTTTCCCAATTGTTCGTTTTCTTTAACGGTTTGGGTAACAGAGTGATTGTTGCAATTAATTGGAAGCGTTACCATACTTGTACATTCCCGTTGCACATATGGATCGTGGT
>V300016263_L3_WHPEAkcfEAAARAA-541_1_paired_trimmed_paired_merged_contig_26437
TCTTCCGCAGAAACGAGCATATCTTTGCTGCCACCCAAAATCCCTAAAACCACAACCATTCGAAGGGAAACGACAAGGGTTTATGAACCATTCAACTACAAATTGAACAAACTATGTAGCAGAGAAAGATTAACTAAAGATATGGACTTACAAACCCATTCCAGAGGCAAGCCCATTATCCACAAACATCAGCATCCGAAAAACAAACACAGCAGTGTAATCAACC
>V300016263_L3_WHPEAkcfEAAARAA-541_1_paired_trimmed_paired_merged_contig_26438
TATAAATTTTTATCCTTGATGTAGTTTCCCTAACAGCAAATTCTCCATCCACTGACCATACAAATTCCAATGCTGAGCCAAAGGATCTATTTCTCCAAGCTAAAGCTGTGTATATTATGTACTCGCCATCTCCACAAACAACGACAAACCTTCCATTGGGGTTGTGCTTCAAACTTTGAGGATAAAGGTCACAGGTTCCCAACTCCTTCACGGCCAGAGGCAATCTTTCTCCATCTGTAGCCTCAAAATCTGCTCCAACGCTTTTGATATTCACAGTTTGAATTTCGTTATGCTTTGCCCAAATAATTTTTCCACC
>V300016263_L3_WHPEAkcfEAAARAA-541_1_paired_trimmed_paired_merged_contig_26439
ATGCTGGAGGTGGCTATAATAGGGACCGCACAGGCCAATACAGAGGGACAGGGCAAAACACCCGTTATCAAGATGGTGCATATGCGGGATCAGGGAGGTCCGCCAGGGGTTCTCAGGATACTTCAAGTCGCATGGTCAGTCTAAACAAGGGGCTTCGCGCTTAAACATCTACAAAAGAAGCATAGTTATTCAGCAGCATTTTGATTACAGTGCTTTCTGTTTTGTTTTTGTTCTCGGTTAAGCTATCCCGATCGTTTGGATTTTCATATTTAGAGGCTTAAATTTTGGACTTAAATTTTGGACCTATAAACTTT
>V300016263_L3_WHPEAkcfEAAARAA-541_1_paired_trimmed_paired_merged_contig_26440
GTTGCAATACACCAGCGGAAGGAGGAATACGCTCAGGGTTAGGGTTAGAGTGAAGAAGAACCTGGATGCCGCCGCCATGGCCAGTGGTTGACGCCGAATCAGCTTCTTCTTCTTCTGTTGGGCTGTAGGGCTTTTGTTTTCCTTCCTTTTTGCCTTGCCTTTCTCTGTTTTGCGTTTTGTAAGGAGGGAGAGAGGCAGCAGTCAACGGCTCAAGAGAAGACTTCAGAAGGATCGGTTTTGGAAATCACATGGCCTTTCTTCTTCTTTTTAATCCTCAAACGTTTACTGTTACTGTGCCGGTTGCCATTTTCCATTTT
>V300016263_L3_WHPEAkcfEAAARAA-541_1_paired_trimmed_paired_merged_contig_26441
CTCATTAGTTAAAAAAGCAACTCATTGGTAGTACATTTAAGTTAACAGCGAAAGAGCTCGCCGAACCAAAAAGATCTTTGAAAGAATTGCACATAAACTTCAAAACAACACTGATCTTAACAACTTATACATCCATGTAAACATTTCAAGGACCTGAAGGCAAAGCAATTGGCTTCCAACATTAGCAACTAGCAAAATGTACCGATCCGTGCACCAAATATCCATTTGGGAGTATAGACTCTATTGCAAAATAATAATCTTAGAGCGGGGGTCGACGAATTAAAACACTGAATGTCAAGAAAATGTCATCCCAGACCAAGAAACTTATTTGAGCTGCTGGAAGTCAAGATCTCAAGCAGGTAATGCACTCTTTCCTTGCAATCTCATGGTCTTGTTCTGCAGCCTCTCCATGAATGCAGGATTTGCTCTTAATCTCTCCTTGACATACGAAACTCGAGCATCCTCAGCCAGTTTGTTTGCTTTCCCAGCTTCCTCAATGAGGGAAAGAAGTGTCCTAAGGCAATCCTTTCTATTTTCTTCTCGGTGTTCAAACCTCTCACTAGTAATTGTAAGCTCATCTTTCCCTGGATTGTACCGCTTTCCAACCAAGTCTCTG
>V300016263_L3_WHPEAkcfEAAARAA-541_1_paired_trimmed_paired_merged_contig_26442
GAATGCCTTGGATGCCGATCCTTGTACCTGGTCTGGCATCACATGTTCTGTGGCTCGAGACCATGTTATAAAAATTAATATTTCCAGTTCATCAATAAGGGGATTTCTTGTACCAGACTTGGGTCAACTCAGCTTCTTGCAAGAACTAACTCTGCATGGGAACAGGCTGCTTGGGATAATACCTAAAGAGTTGGGCTTGTTAAAATACCTTACGGTCTTGGACTTGGGGGCGAATGAACTCACTGGTCCAATTCCT
>V300016263_L3_WHPEAkcfEAAARAA-541_1_paired_trimmed_paired_merged_contig_26443
AATCCTGTCATGCTCTTCGAAGCGGATGGAATTGGGGAAGTACAACCGTCCTCTATCACCCGTTCGAATCCCAATTAGTCGGCCTAGTGACATGCTGTGGTCTTGGAAGAAGGATGCTGAGGACTAGTTGGGAAAGTAGACAATCACATTCCATGAGAAGGGAACAATTTGGCAATGTGGGAATCAAAGCAATTGAAACAAAGGTAGGATTTACCTCGGTGTCAAGGTTGGAGGACGAAAAGGAGGTGAAACTGGTGGAGCGAACGTGCGAGGAC
>V300016263_L3_WHPEAkcfEAAARAA-541_1_paired_trimmed_paired_merged_contig_26444
TTGTTTTCCGTCTAGTTTATTGTTGAGTAAATTACACTTTATACCCTCATATTTTCGTCGAATTTCAAATTCATAGGGACTCTCAATTAACATGTCAACTGTGATAAAATATGGAGTCGCAATGAATAACTCAGTACACAAAATGGCTACAGAAATTTGGCACGATAATACGGAAGTGAAATTTATTTCTCATCGTATGGAAGTGTAGAAATTAGCCTCTGCCATCAAACTTTGCCTTCTTTGACTTGCTCTTGTTCTTACTCCTGCTGATCTTTACCAGAGCACAAAGCAGCAACGGTATGCAGATACGCCGAGACATGTCCACTCGATGTCTCGTAGACACCTCAGAATGCGAACCCTTAATCGAAATCCTCTCGTGCTCTTCGAAGCGAATGGAATTTGGTAAGTACAAACGTCCTCTATCACCCGTTCCAATCCCAATCAGACGGCCTAGTGACGTGCTGTGGTCTTGGAAGAAGGATGCT
>V300016263_L3_WHPEAkcfEAAARAA-541_1_paired_trimmed_paired_merged_contig_26445
GGTACGAAGGCCTGGACAAGTTTATAAAGCTGAAGCTTCACCTACAACCTAAGTCAGTGCGGTTTGTTGCTGCTAAAGTGGCAATGGATGGCCTTATCTTTGGCCCCTTGGATTTGTTGGTGTTTTTCACTTACATGGGATTTTCCACGGGCAAGAATTCTGTTCAAGTGAAGGAAGATTTGAAGAGAGATTTCCTACCAGCCCTTGCTTTGGAGGGTGGTGTGTGGCCAATTGTTCAGATTGCGAATTTCCGATATGTTCCTGTGAGGTACCAACTCCTCTATGTAAATATGTTCTGCCTGTTAGACAGCGCCTTTTTGTCATGGGTCGAGCAGCAAAAGGATGCTGCTTGGAAGCAGTGGTTCACATCTTTTACTTCGTTTAAGGAACGAGGAGGTCAGGGAAAATTATGATGTCCACCAATTTTCTATTCTTTTCCTTCACTTCTTTGGTTTAGAGTAGTGCAAGATGGAGAAAAGTATGTGCTTACGACAGAAAGCATCATGAACCCTCCTGTGACCATCGACCGCTGGTTTTCGACATTGGGGTTGTGGGAGTGTGTTCAATAACACTTTTACAATGAAATGAAAAACACAGTTTAATTTTTCAGTTTCCTGCCTTTTTCTCTGTATTCTTCTTCAGAAGTAGATTTACGCATCGTATATTGACTCAAGAAATACTTTTTTTAGCGTACAAAATGTTTCCCCAATGGAAATTTTGGGTTTGAAGCTTGCTGGGGTAAAATACATGTAAGCCAACCATGCAAATTGCAACATATCTAAATGCAGTACAAAAATTGGGGTTTGAAGCTTGCTGGGGTCATATATTGACTCCAACATGGGGCTGAATTGGAAAGTACAGCGACTGGATGACTAGATGAAGGAAGTATGACCTCCGCCAAGTGGTACTTTCGGCTTGAATGTTGCAGATGTTGCTAAGCGTGGGCAGTGTTTGAAGCCAATGCTTGGGATGCTTAGCAGTAGTCCTTCACCGTTGACTAGGACAGGCAAGCCTCTTCTTGCAGCGAGAGGGATGGACCTCAGGGATACAAGAGCTCTTTGTGCCGAGAGCCTTGCATAATCTAGACACTTGTTCGTCTTCTCTTCTGTTTGCTCTAGCCCGTTATCGAGAGAATGTCTTTGTTCTTGAAAGTTTTCCGAGGTCTGACACTTTGACAAGTTGGCAAGATACAGCCAATCAGGTTCAATCATGTTGCGCACCTCAACTACCGTGTCATGACCAAAACCACAAGATCTGCAACAACAGGAGCGACTTTCTGCCTCCAAAACCCTGTCAAGATTTGCTTCCTCGGAAGTTGCATCGTCAGTATCTTCCTCACTCAAATTCCACATGACAAAGAATCGGTCCATGAAGCAACATATTTGCCCAGGTTGAAGTTGTTCGCTCCGTGATGTACTAGCAGATTTGACTCCATGCTCTGACTTGTAGTCAGCTGCGACTTTACTAGACTTGAAATTCTTAATCTCTTCCTGGTGCAATAAAAGGATATTTGTATGGGTTGACTCGCTAATCATACCGAGTTTCCTGGCTCCGGTTAGAATTGATTCAGGATTTCCTTCCAAGAAATGTACATCTGATTTATTTGGAACCAACGAATCTGCATACGATTTGCTATCTGATATAATTTGCTCTATCTCATCTGGAGTACTGTGTTCCTGTTCAACCTGAAAGTGTAAGCGGGATAGTCCCATTTTTAAAGGTAGAGGACTATCGACAGAAACACAAACTAGAGCTTTCATGCCTCTAGAACCAGGAGCCGGAGAAATGTAGCAGCCAGCTGCAGTAAAGGAGGTCTTGCATGGTAAAGTACGCACGTAATTCAAAAGCAATTTTGAAGTGCTACCTCTAATTGGCCTGTTCCTTTGTGAGATGAACTTCAAAACCAAAGCAATAAACTTTGTCATGCATATGTCCTCGATTTCCGATTGGTTAAGAATCTCCAAATCAATAACAGCATATCCGAGATCCGTAAAAGTCACTGCTTGACTTATCAAATTACTGCAAATATGATCAACGTATCTGCGTATTTTGCGACAGGCAGCAATAACTGCTTGTAGCTCCGACCTGAAAGCACATGTTGAGTCCTTTAAGAATAACCGAATTCTGTTACGAGCATATAACTGGCTTTGATTCGTTGGATCTTCCACCCAGACCTGATTACTTCCTTCACATATCTTGTACATATCTTCTTTCACAAGATCCAAGAGTGGACGTACAACAAGAATACCATGGTTTCTGGAAACTTCGGCACAAGAATGGGTATGCGTAGAGAAAATTTGAGATGTGAAAGGCATACCAGCAAGTCCAAGAACAGTGCTATTGCGAGATAGTCTGAGAACAAATAACTCAGCCTGGTCATCAGCATGATGTGCAATAAGTAACACACCAATCCGGTTCTGGATGCAGATGTTCTGAAACATTTCGTACCTCATGTCACGGGCTGCTTCTTGCAAGTGACCTTGTTTTGGGTGACCATCTGGCCAATCACAGCAGGCAATGCAACTTCGGATTCCCATTTTTGAGACCCGATTGGAGACAGTGTTGGCCTCCTCTTTGCTCTCAGGGCGCAGCCCATGATCCACAATTATTGCTAAAAGCCCGTCAATGAAGCCACCATTGTCACATTTCGCACTAAAGTCTTGAGCTTTCCAGTGGGCAGATAAAACGCACAAGGCCATGCTGTCTGGACCTCCAGAAACTCCAATAGCGAGGCGGTGGTGGGGTTTGAGGCCGGCCATGGCCATTCGTCTTGCGAAAGCTTCCTTGTACTTGGCCATGTCGACGACTGCGGCGGCGGGGGCTGCTTGGGCTGACGAGCACTTGCAGAGAACTTGGCGGGACATGAACGGAAGTTTCCATGTCGTTAGGCGTATTCGGGGAATGGCAAAAAGTAAGGTCTGGGTACTGGTTTGCGAGGGTAGGTTTACCGCTCGCGCCATTTACAAACCTTCAAGCTTTTGAGTGGATTTTGCTCTTTTTGCAGATAGCGTTTGGAAATGGATGCGGCGGTATGCGGAGCCGTTGTAGTCGAAACGCAGCGTTTACACT
>V300016263_L3_WHPEAkcfEAAARAA-541_1_paired_trimmed_paired_merged_contig_26446
GCATTACATTCAAAATCTTCTTAAGGCAAATATGGAGGGGCTTTATGGATCTGAGTGGCTGGTGGAAGAGAAGGTGAAGCGCAGGGAGATGGTTGCACCTGAAGCACGATATATATTTGTACGCGAGGCTTCAAATGCAAGTGCTAGTGAAATGTTAACAATGTCAGAGCAGGAAAGGACCTCAGCTAGTTGTGAGGAGAGGGGGCCCATGGTTGGGTTTGTACATTTTCGATTTGTCATAGAGGAAGAATTGCCTGTTCTTTATGTGTATGAATTGCAGCTTGAGCCTCACGTACAAGGGAAAGGTCTGGGGAAGTTCCTAATGCAACTAATTGAGCTAATTGCTCGCAAG
>V300016263_L3_WHPEAkcfEAAARAA-541_1_paired_trimmed_paired_merged_contig_26447
CTTGCGAGCAATTAGCTCAATTAGTTGCATTAGGAACTTTCCCAGACCTTTCCCTTGTACGCGAGGCTCGAGTTGCAATTCATACACATAAAGTACAGGCAATTCTTCCTCTATGACAAATCGAAAATGTACAAACCCAACCATGGGTCCCCTCTTCTCCACACAACTAGCTGAGGTAATTTCTTCCTCCAACATTGTTAACATTTCACTAGCACCTGCATTTGAAGCCTCACGTACAAATATATAACGTGCTTCAGGTGCAACCATCTCCCTGCGCTTCACCCCCTCTTCCACCGGCCACTCAGATCCATACAGCCCCTCCATATTGGCCT
>V300016263_L3_WHPEAkcfEAAARAA-541_1_paired_trimmed_paired_merged_contig_26448
AGAACGACAGCGCCCATGTGGTTCTACAAAGATTGAAAATGCTAGATTAATTGCCAAGATGACACTAAGAAAAATAAACAATGAATGCAGATAAGTTTGTTTAAGAATCATTTCGTCAAGCCTTCAGACATTCTCCTTCCAACTAGATTTTTATTCAGCTGTCTGTTAAATACATGCTTAAAATGGGCGATGGGACATAATCAGCATCTTGCGAGCAATTAGCTCAATTAGTTGCATTAGGAACTTCCCCAGACCTTTCCCTTGTACGCGAGGCTCAAGCTGCAATTCATACACATAAAGAACAGGCAATTCTTCCTCTATGACAA
>V300016263_L3_WHPEAkcfEAAARAA-541_1_paired_trimmed_paired_merged_contig_26449
TTCCGCAGCTCAAGCTCAAGACCCTATATGTGGGAAAGTGTGGAGTTACGTATGGTTGTTATTTATATGTGGGAAAGTACATATGTTGAGTTATGTATGGTTGTTATTCTCATAGTGGCATTTATGTTTTGGCCAGAGTGAAGTTGAATTCGAAGAACTGTGGAGAAGCTCAAGACCCCTTTAGGTTGTCTGTGTAGAACTTGCTTGTGCACATTACTTCTCAGGGATTGACCGTGTGAGTCGAGCAAATTAAGCTTTTGTCTACATGTTTCTAACGTGCATATAGTCTTGGATGAACTCCATTGCATGTTAAGTTGGATGCCCATTGCCCAGTTATATATATTTGTTTGGTTGATTTGATGGCAATTAGATTAGTTAATATTGTGTTTCAGAGTAAGAATTCTGCTAAAAAAACCTATTCACCCTAGCTAGGTTGCTTATAGACTTATTGATAGCAATATACTACAAATGCGGAATTTTCAAGCAAATGTGGGTGGATAAATTTAAAGAAGCCGAAGCAAGGGTAAGGATGCAAAATAAAATTTAACAAGGATCTATAAAAACTTTAGTAACAATAACCGTATGACTGCATCAACAAGCCCAGCCAATGGTCTCTAGGTAGCATACCTTGCACCCAAGGGACCGACCTTCTAGGTACTCAGTATACATACACCATTACAGATACAGCATAGCGCAAGGGTGGCTGTTGAGTATGGTTATGTCGGGCTTCGGAAGAAAATTTTGAAGAAATATAATTCTTTCAGAGAATGCAGAGAAGATGGAGAAGATTTTAACAAGGGAGAGGAGAGGTGAAGGAGGTAACAAGGCACCAACCGTTGAACAGTACACAACTTTCACATATTCCATTCCGTTTCATCCCAAGGATTCATAAATCATAGGAAACCTTTGAAACTTTAAGGGCTGTGTTTTCTTAGGCCCAAATAAATAGACTTATAGATAACAATCGATCCACTAAATACTCTAAACTTGAAATATTTATTAATTATCATATTTCATTTTCTGATTCTTACTTACACACGCAATTCTCCTTAGACCAGAAATCCCCTGATTTTCTAATTTGGGCCAGTGAGCTTAGTCTTGGGCTTCTAAAGAGGATATGGCTTTTTCAACCAATTAGTAGTTACTGCATCCATTATCCCAAAATACATGTATGTGCTTCAGGTTGCATGTGAAAGTTCGTGAGTATAAAATGAAGCTTTACTCCTTTCTACCAAAGTTCAACACTTCAAGTTCCTCCCTATATTACAATTGATATATTCTATATTATCACAACACAAAACTTTTGATATTAATGAAATGTTCTGAATTCTGCGGACATGATTGTGCTCAGCAGGCATTTTTGAAACTTAAATACTCATGTAAAGCAGTTCAGAACCTTCAGATTACAGATAGGTAGTCATATGTATCAACAACTTTTAACTCACAAATTCATTTCTAATATTATTTCAGA
>V300016263_L3_WHPEAkcfEAAARAA-541_1_paired_trimmed_paired_merged_contig_26450
GGATGACCAGACATTGTATTTGACACTTTTGTGTACATCATCCTCGCTGTAAGATTTTATTACGAAAAACTTTGCATCCGCGTAGTCAACTGGCAGGTCATCCTTATTATATTTATCAGTACGGATAATGATGTTTCCTTGTGCATCACAATCTCCTGCCTTGGTCGTATAGGCTTTCACAGCTAGTTGATTTTTTAACCTATTGATTCTAGGACCACAATTTTGCTCACCCAATGCCTCTAGGCCACCATGTACATCATTCAAGTCCCTGCCAACATGAAACTTTGGTCGAAGCTTACTCACAGCACCACTTCCTTGAGCACTAGATCCAAAGTTAGATAAGCCATTACCAATGGGGATTTCCACCTTGAAATTATTAGGCAATACTTTTCCATTTGGAAGTTTATCCACAGACGAAATTGACCTGGATGCACTTCTAACCTGATTAACATGTGATGAGGCTGGGGTTGGAAAACGACCAGAAGAAACGCCTCCATGTGTCGCAGCATGCTTGCTTGATCCATTACCCCTTTGACCTTCTGATACTTTCGTCAAGGGATTCATCTGATTTAAAGAGGACTTCGAGGAGTTAGGGAAGCCTCCAGAAGCTGAATTTAAGT
>V300016263_L3_WHPEAkcfEAAARAA-541_1_paired_trimmed_paired_merged_contig_26451
CCTCCACTCCCGCCGTCGTTTCTCCTTACGCGCCGTCGATTCCGGAAACGGCGCCGACTCCACTCGCCACTACGACTTCGACCTCTTCACTATTGGTGCCGGCAGTGGCGGCGTCCGGGCCTCCCGCTTTGCCGCCAATTTCGGAGCTTCAGTCGCCGTCTGCGAGCTCCCCTTCTCCACGATCTCTTCCGATACCGCCGGAGGCGTCGGCGGCACGTGTGTGCTTCGTGGATGTGTACCGAAAAAACTATTAGTTTACGCTTCGAAATTTGCTCATGAGTTTGAAGAGAGTAATGGGTTTGGATGGAGATATGAGACTGAGCCAAAGCATGATTGGAGCACATTGATAGCTAACAAGAATGCTGAGTTAAAGCGGCTCACCGGAATTTACAAGAATGTTCTTGGCAATGCAAATGTCACTTTGATCGAAGGCCGCGGAAAGATAGTGGACCCACACACGGTTGATGTAGAAGGGAAGCTGTATTCTGCGCGACATATACTAGTTTCAGTTGGGGGGCGACCCTTCATTCCTGAAATTCCCGGAAGTGAATATGCAATAGATTCTGATGCTGCCCTTGATTTGCCTACGAAGCCTGAGAAAATAGCAATAGTTGGTGGTGGTTACATCGCTGTAGAGTTTGCTGGCATCTTCAATGGTTTGACGAGTGACGTTCATGTATTTATAAGGCAGAAGAAAGTTTTAAGGGGTTTTGACGAAGAGGTTAGAGATTTTGTTCAAGAGCAGATGGCTCTACGAGGAATCGAGTTCCATGCAGAGGAGTCCCCTCAGGCTATCGTAAAGGCAGCTGATGGTTCATTGTCCCTGAAGACTAACAAAGGAACAATTGAAGGTTTCTCACACATTATGTTTGCAACAGGACGTAGACCTAATACAAAGGATTTGGGATTGGAGGCCGTAGGTGTAAAACTGTCCAACAATGGAGCAATAGAGGTTGATAAATTCTCCCGTACAGCAGTTCCTTCAATTTGGGCTGTTGGAGATGTTACGGACAGAGTAAATCTGACTCCCGTTGCTTTGATGGAGGGAGGGGCAATAGCAAAAACACTGTTTCTGAATGAGCCAACAATGCCTGATTACAGAGCTGTTCCTTCCGCTGTGTTTTCCCAGCCACCAATTGGTCAAG
>V300016263_L3_WHPEAkcfEAAARAA-541_1_paired_trimmed_paired_merged_contig_26452
CTCTCCTCAAAGACCCCTTCTTCCTCGCTGCCCTCCGCTCCATCAGTTGTAAGCGCGTTGTCCTCTTGAACCCAGTCCGAGGTCTGGGCAACGAAAGCGACGACGGGAGTGAGTTTTGTTCCAAAGGGACCGCTGCGACAAGAAGAGCAAAGAGGGAGTGTAGGAGAGGTGGAGCTTTATGGGTTTGGAGGGAATTGAGAGAAATGGG
>V300016263_L3_WHPEAkcfEAAARAA-541_1_paired_trimmed_paired_merged_contig_26453
AACAGGCTGAAGATGTATTTGAACACAGCAATGATGAAGACATTGAGCAGTATGGAAGGAGAATATATGATCATGTATTTGGTTATAATATTGAGCAAGCTTTGTCTAATGAGGAGACATGGAAGAACCGCAATAGACCAAAGCCTATGTATGTCAGGGATTTCAAGCTCAATGAGCTCGGTCAACAGAATGGAAGTGTGGAAAAGAATGGTGCAGCAAATGATGTATATTCAGTATCTGCCA
>V300016263_L3_WHPEAkcfEAAARAA-541_1_paired_trimmed_paired_merged_contig_26454
ACCCGAATCATCATCCCGCTCAGGTATTAATATTTATTTACTTTTAATTTCGTTGTTTTAATCTAATCTATTGTATCTGTGATTTGGTTGAATTTCTGATAGTTTTATACATTGGCCTCCGACCCCTTCATCGCAATTATTTTCAGAAATGATTATTACCCAATACCCATCTCAACAATTTCAAAATTATCTCAAATGATTATGATATGTTCAATTTACCAATGTCAACGATTTTCTATGTGGGTTTTGGTCATAAGTGCAATTAAAAGAAGCAAGTTTACATTTTTTGACATGTATTTCGGGAGTCAATTGCAGCACATCGTGACGTTACTTGGGTCTGTACAAAATGGGAATAACTGAAAAACCAATGTAGATTGTTCATTGTTATGATCCAGGCATGTGAGGATGTGGGCAGTTGTCCTACATCGAAAAGTTAAGGGACTTTTGCATGGTTATATAAGGAGTTGGGCTACTACTATTGCCAGTTGGTTTTAGGGTCGAACCTCAACCCTTTTTAAGCCTCTTTCCAGGCATAGAAAGGATGTTGGCCTTGGTTATTTATTCTTTTCAACAAAACTAGGCAGAAAATCTTATTAATATGCATTCGCAGATATAATTATTTATAATGGGGTGTGTGTGTCAGTGAGTAAGTCGATCGGAACCTAATGGAGCCATAAAGTAGATTTCTAAGAGGCGCATTTTGCAGAAAGTTATGGATGGAAGATTTTAGTGCTATGTGAACTCAGAGCGTAGTGAGAGAGTAAAATCAAAGAAATGGAAAAAGTTACGACTATAATTCCATGCTTGGCAGATATCTGAAGTTTGAACTAAGA
>V300016263_L3_WHPEAkcfEAAARAA-541_1_paired_trimmed_paired_merged_contig_26455
CGGACCAACCAACATCCACAGCTCCAACTCTAGAAAATGGAGCTACAGGTTGGGAATTGGCACTTGTTACAGCACCGAGCTCAAATGAGAGTGCCGTGGCTTCTAGCAAACTGGTACTCTTCTCCTACCAGTTTCCCTTCTCGTATTGTTTACGCGTGTGGAATTTAATTGGCCAGTATTAGTGTTTAGTTACAAACACACTTTTTGTTCTTATACTATCACTACACTTCCTTTCTCTTTTCTTTTCTATTTCCCTTAATGTACGGACACTGCTGACGCCATTCAAATGTTGAGTGAAGGCGGGAGGGTTAGACTTGCTTACACTAGACAGCCTATATGACGATGCAATCAGA
>V300016263_L3_WHPEAkcfEAAARAA-541_1_paired_trimmed_paired_merged_contig_26456
CACCTCTACCTGAACCAGTGAAAGTTGAACCAGTGAAAGTGGAAGCACCTGTAGCTGAACCGCCTGATTTGCTGGGTTTGAATGATCCTGTTCCAAATACTAGAGAGTTGGATGACAAGAATGCACTGGCTTTAGCGATTGTTCCAGTTTCGGACCAACCAACATCCACAGCTCCAACTCTAGAAAATGGAGCTACAGGTTGGGAATTGGCACTTGTTACAGCACCGAGCTCAAATGAGAGTGCCGTGGCTTCTAGCAAACTGGCGGGAGGGTTAGACTTGCTTACACTAGACAGCCTATATGACGATGCAATCAGAAGAAACAATCAGAATGTGAGCTACAACCCATGGGAGCCTGCTCCGGTAAATGGTGCCATGATGCAACAACCACCTCATGATCCCTTTTATGCATCCAACAGAATGG
>V300016263_L3_WHPEAkcfEAAARAA-541_1_paired_trimmed_paired_merged_contig_26457
CTCCTCCTCCTCTTCCTCCTCTTCCTCCCCCCATAAACTAGTCCAGATTCTGTCCCAGAAACACTAACTAAGCACTGTTTCGTCCAGGACCATGGTGCTCACTAGAGCATCAACAGACACGCTTCCACCTTCATATCCACCACATCCATCATACATATGTTATTGCCGCACCTCTGCAAGCCAAAGCTTAAAGACACTTTTTCATTGTCTCCAAGCTGGCATATCACCCAGTCCAGCTCAATCCAAGCTGCCATATGTCTTGTCAAATGTCTACAATCCCAGGAATGCACCAAATCCACCCACTATCTTGTGAATTCCTTCTCAACTACACTGAAGGTGTCCTTCAGGCGATCTTGCAGATTCTTTAGTACGTTTTTTGTAATTCTTTTCTGAT
>V300016263_L3_WHPEAkcfEAAARAA-541_1_paired_trimmed_paired_merged_contig_26458
CTGATAGAAATGGTTGGCTTGTACAAGAGGTCTCGACCCTCCATGCAGTACCGCTTGGCGACTATTTCAATCTTCACGTTCGATACCAAATCGAGGATTTGCCCTCAACACCAAAGGGATGCCAGGTAAAAGTATACTTTGGGGTTGAGTGGCTCAAAAGCACTCGGCATCAGAAAAGAATTACAAAAAACGTGCTTAAGAATCTGCAAGATCGCCTGAAGGACACCTTCAGTGTAGTTGAGAAGGAATTCACTATATAGTGGGTGGATTGGGTGCATTTCTAGAATTGTAGACATTTGACACGAAGAGTGCTGATATGACAGCTTGGATTGAGCTTGACTGGGTGATATGCCAGCTAGGAGACAATGAAAAAGTCTATAAGCTTTGGCTTGCAGAGGTGCGGCGGTAACATATGTATGATGGATGTGGTG
>V300016263_L3_WHPEAkcfEAAARAA-541_1_paired_trimmed_paired_merged_contig_26459
GATGATGGGTATAACTGGCGAAAATATGGACAAAAGCACGTTAAAGGGTGTGAATTTCCTCGCAGTTATTACAAATGTACCCATCCTAATTGTGAAGTGAAGAAGCTATTTGAGCGTTCTCATGATGGACAGATAACAGAGATTATCTACAAGGGTACACATGATCATCCTAAGCCTCAACCTAGTCGACGATATAATACTGGTGCTATGATGCCTCCTCAAGAAGAAAGATCTGACAAGGCTTCATCTTTGACTGTTCGAGATGACAAACCATCCGGCATTTATGGGCAAATGTCTAGTAACAATGAGCCAAGTAGTACTCCTGAGCTATCTCCTGTCACAGGCAATGATGATAATGTAGAAGGCACAGGCTCACTGTCAAATAGGTTACCTGATGAGGTTGATGATGATGACCCGTTCTCAAAAAGGAGGAGGACGGATGTTGGTGGCATTGATGTCACACCAATTGTTAAGCCTATCCGAGAACCACGAGTTGTTGTTCAGACTCTGAGTGAGGTTGATATATTAGATGATGGATACCGCTGGAGAAAATATGGTCAGAAAGTGGTGAGGGGAAATCCTAATCCAAGGAGCTATTACAAGTGCACCAATGCTGGATGCCCTGTTAGAAAACATGTGGAGAGGGCATCCCATGATCCAAAAGCAGTTATAACTACATATGAAGGGAAGCATAATCATGATGTCCCAACTGCAAAGACTAGTAGCCATGACGCTTCAGGACCAACAACTGTGAATGTCCCGTCGAGGATTAGATCAGAAGAAAGTGACACCATAAGCCTTGATCTTGGTGTTGGAACAACCTCTGGCGGCGAAAATAGATCCAACGAGCACGTGCAACTGCACTCTGAACTTGTGGAATGGCAATCTCGCACTAATTCCAATTTCAGGGTTGCTCAAAATACCCCTATTTCGACATACTATGGTGTTCTTATTGGTGGCACGAATCAGTATGGATCTAGGGAAAACCCAAGTGAATCACGCAGCATTGAGGTTCCACCTTTAAATCATTCCTCATACCCATATCCACAGAACATGGGAAGAGTGCTCACAGGTCCGTAAAATTTCTTATGATGAAGCCAACAGAAATAAGCTGCTTCTCCCCTTCTTTTGGCACAGGCGAAGGTCAAAAGGGCATCTCAGTTTCAGACCGAAAAGAAAAAAGAGAAACAAAGGTATTCTTCTTATTTGTCTATTTCAAAGAAAGTGGTATTGTAATTAGGTGCCTGCTGCAAAAAGCCTTCTCTGTCCAAGTACTGTATTTGTAACATTAACTTGTCAGGAATACTATGTACAAATATGAATGAGTCCTAATATATATTCTCCATCTTTGACACCATGTGTTGTAATTTAAATGCTTAAAATGTTCAATGATTATGAGAAAATTTTAATTCTTTTAAATTACAA
>V300016263_L3_WHPEAkcfEAAARAA-541_1_paired_trimmed_paired_merged_contig_26460
GGAGCTATTACAAGTGCACCAATGCTGGATGCCCTGTTAGAAAACATGTGGAGAGGGCATCGCATGATCCAAAAGCAGTTATAACTACATATGAAGGGAAACATAATCATGACGTCCCTACTGCAAAGTCTAGTAGCCATGACACTTCAGGACCAACAACTGTGAATGTCCTGTCGAGAATTAGACCGGAAGAAAGTGACACCATAAGCCTTGATCTTGGTGTTGGAATGACCTCTGGTGGCGAAATTAGAACCAACGAGCACCTGCAACTGCACTCTGATCTTGTGGAACGGCAATCTCACACGAATTCCAATTTCAGGGTTGCTCAAAATACCCCTGTTTCGACATACTATGGTGTTCTTAATGGTGGCATGAATCAGTATGGATCTAGGGAAAACCCAAGTGAATCACGCAGCATCGAAATTCGACCTTTAAATCATTCCTCATACCCATATCCACAGAACATGGGAAGAGTACTAACAGGTCCGTGAAATTTCTTACGATGAAGCCAACAGAAATAAGCTGCTTCTCCCCTTCTTTCGGCACAGGCGAAGGTCAAAAGGGCATCTCAGTTTCAGACCGAAAAATAAAAACAAAGGTATGTCTATTTCAAAGAAAGAGGTATTATAATTAGGTGCCTGCTACAAAAAGCCTTCTCTGTCCAAGTAATGTATTTGTAACATTAACTTGTCAGGGAATACTAGCATATACACATATGAATCAATATTAATATTATATTCAGTGTCTTTTACACCATGTGTTGTAATTCAAATGCTTAAAATGTTCTTGTAATAATTGAACATTTTAAGCATTTGAATTACAACAC
>V300016263_L3_WHPEAkcfEAAARAA-541_1_paired_trimmed_paired_merged_contig_26461
TCAAAAATGTTTTTGTCGATGCTCTCGGGCTCATTGAATTAATGGAAATACTACACCATTTGTGGCTCTTCGGGTGTGCTCTGTAACTAGTTTGGTGTTGGACATCAAGATGGGATCTTGCGCGAGCAAGGGTGAAACTAAAGAAGACGATTATGAAGATAAAATTGAGTTTACTGGTGCGAATGTGCACCTCATCACCACTACCGAAGCTTGGGATCAAAAGATGGAAGAAGCAAAAAAGGATGGCAAAGTTGTGATTGCAAACTTCAGCGCAACAT
>V300016263_L3_WHPEAkcfEAAARAA-541_1_paired_trimmed_paired_merged_contig_26462
CGAACCTGCCACTGCTTATATGTCTCAGGCCTCTCAACCCTCTCTACGCCCTCACATGCTATTACATTCATAGCTTCCCTGCCATAGAACTCACTCTCAAACCCCAACCTCTCTTCATTGTCACGGGGTATATTAATATCAAATGCATCATACAAGGAAGAGTAGTGGAAGAGAGCCTCCCGGAATCGAGTGACAAAGAAAGGCGCATTGTAGGAACCATTGATAATAGAGTGGACAAAAATATCTGGTTTCATCTTTCTGATTAGATTTAGAACAGCATCCCTTGGACAGTTCTCTTCAACAGTCTCATCAAGTAGGTTCTTGAACCGTAACATACAGTTCACAGCAAGCACCTCGTTCCTTTCAGTCTTGAGGTCCGCCAGTTGGATGGATTCCCAATTTTGTGAAGCTACGGCATTGTACTCAAAAGGTACACCAAAACGCTCACAATATCTTCCCAAGCGACGTCCAGTCTCTTCAATCCACTCTGCTGGACGAAACCCGGGTTGGGGAACCTCTATTCCAGTAATGCGTAGCTTCGGAGGTCCACCATGTCTCTTTGAAAGATGCTGGATGAGGATTGGCCACTGGAAACCATACAGGATACCAAAATCGACAATATGAAGGGTTGTTGCTTTCTCGGCCATCTTCAAAATCATCTTGTTTTTGAAGAGCATACACATTCTCTTGAAAGGGCAAGCTGAAAGATGGACTTGGTAAGATTTCAAAACATCAACAGCTGATGACCTTTTGGCAAGGGACGTATAAAACTTTTGGGTTCCGGTGCCAGTACCAGCCATACGAGCCTCAAGACCATTCGCAAAGAAGTGAGCCAACCTTTGACATCCATCACCGTTAGGAGAAGCATGCTGCCTAACCTGCTTTAACAGTTCACTAGTGGTCCTAAAATCATTGGTAGACACAGCTTGTGCACATAAAATCAGGAGGTTCCGCAAATCCACAGTTTCCTTCTTCTTTCCTTGTTTCTTACCACGAGCCTTCCCTCCATTACCATTAGATCCTTGTGGCTGTCCACTTGGCTGCAAGGTCTTGCTTGCTTCATTCTTAAAAGCAACACTATCACACTGAGATTCATTATTTCCGCCAGTAGACAGCAACACCTTGTCAAACATTTCAGACAATTCACTCTCTTCAGTCTTTTCTTTATAAACTGCAGACTGCTTGCTACTCCTCCCTTCTTCAAGATCAACATCTTCCCGCTCGCGATTCTTTCTTCCCTTTGACCCATTAGGTGACTTCTTCCTCTCACTCTTTTCTTTCTTGACAGTAACTATCGGCACATTTGCTTTCACTTCTGGAGACACTGTGTTGCTTTCCAGATCAACAAGCAGCTGAGTGCTTTTCGGAAGGAATTTACTAGCTTCCTCTAACCCTCTCTGGAATTGCAAGATAGAATCACTGTCTGTAAATATATTCTGAGCCACAAACTCTTCTGCAGAGGAGCCCTGCAGCATATCACCAACATGCTGCCCATCACCGACACTAGTCATGCGATTTTCCAGAGGAACAGACAACTGTGAACTGGAATGTGAATTAAACTGGAAGGGGCTGTCATTGGGAAGGGAAGTTTGTGGAAAAGAAGGTTTTTGCTCTCCCGAATCACCAACCCATTGAGGATCAATGGAATTGCTAGTACCAGGACTAGAACTCCTATTACTACCACTACAATCACTACAATTCCCAGAAATATTACCATCAGGACTCTCAACATTCGGATTGATATGAAGGGGTTGCTGATTGGGTGAAAAGGGGTACTGTTGACCAAGAACATCATAGAACGATTTCTCAGTCACACGAAGACCCAACGGATCAAAGAACATGCATGGCTTTTTCTCTATGTTCTCTTCCAAAAGANNNNNNNNNNNNNNNNNNNNNNNNNNNNNNNNNNNNNNNNNNNNNNNNNACGAACCTCCATCAGGTGGACTCAAACTCTTGGATGGAACAAATGACTCTCCACTTGTGGTCAAACTAACTTCAGGAACAATATTACCCTGTTCGAAATCGGGTGGAAGGGAAAATTGATTGTCCATAAAGTTAAGATCTGGAGAGAACTGGTTAAATTGGTATTCATTTGTGAGATTTGAGAATTGAGTTAAATCGGGTGAGAAGGCTAGATCATCAATACTGAAACCATTCAAGTAATCAGGACTTCCATTGACAGTTGGATGATCCATAACGATCACAGAAAAACACAATACCTGGGTACAATTCTAAACTCTAAAACCCTCTAAAACTTACGATTCTACACACAAAAGAGATGAAATTTAAAGATTTAATCTCACAGACAAATTCAGAAGGAACAAAGCATGCCAGCAAGAACAAATCAGAAGCAAAAC
>V300016263_L3_WHPEAkcfEAAARAA-541_1_paired_trimmed_paired_merged_contig_26463
CTCTGCCATAGAACTCACTCTCAAACATCAACCTCTCTTCATTGTCACGGGGTATATTAATATCAAATGCATCATACAAGGCAGAGTAGTGGAAGAGAGCCTCCCGAAATCGACTGACAAAGAACGGGGCAGTGTAGGAACCATTGATAATAGAGTGCACAAAAATATCGGGCTTCATCCTTCTTATTAGTTTTAGAACAGCATCCCTTGGACAGTTCACTTCAACTGTCTCGTCAAGTAGGTTCTTGAACCGTAACATACAATTCACAGCAAGCACCTCGTTCCTTTCAGTCTTGAGGTCCTCCAGTTGGATGGATTCCCAGTTTTGTGAAGCTATCGCATTGTACTCAAAAGGCACATTAAAACGCTCACAATATCTTGCCAAGCGACGTCCAGTCTCACCAATCCACTCTGCTGGACGAAACCCAGGTTGGGGAACCTCTATCCCTGTAATGCGTAGCTTCGGAGGTCCACCAGCTCTCTTTGAAAGATGCTGGATGAGGATGGGCCACTGGAAACCATACAGGATACCAAAATCGACAATATGAAGGGTTGTTGCTTTCTCGGCCATCTTCAAAATCATCTTGTTTTTGAAGAAAATTGACATTCTCTTGAAGGGGCAAGCAGAAAGATGAACTTGGTAAGCCTTCAACATCTCAACAGCTGGTGTCCTTTTGGAAGCAAGGGATGTATAAAATATTTGGGTTCCAGTGCCAGTACCAGCCATACGAGCCTCAAGACCATTTGCAAAGAAGTGAGCCAATCTTTGAGATCCATCACCGTTAGGAGAAGAGTGCTGCCTAACCTGCTTTAGCAGTTCACTGATGCTTTTAAAATCATTGGTTGACATGGCTTGTGCACATAAAATCAGGAGATTCCGCAAATCCACAGCTTCCTTCTTATCTCCTTGTTTCTTACCACGAGCCTTCCCACTATTACCATTAGATCCTTGTGCCAGTCCATTTGGCTGCAAGGTCTTGCTTGCTTCATTCTTGAAAGCAACATTGTCACACTGAGATTCATTATTTCCGCCAGTACAAAGCAACACCTTGTCAAACATCTCAGATAATTCACTCTCTTGAGTCCCTTCTAAATAAACTGCGGACTGCTTGCTACTCCTCCCTTCTTCGAGATCAACATCTTCCCGCTTGTGATTCTTTCTTCCCTTTGACCCATTAAGTGAGTTCTTCCTCTCACTCTTTTCTTTCT
>V300016263_L3_WHPEAkcfEAAARAA-541_1_paired_trimmed_paired_merged_contig_26464
CGTCTCCGTCTCCGTCTCCGTCTCCGTCTCCGTCTCCTCTTTTAGGGCACACAGTTAGGGTTTTGATCGATCCCAATTCTTCATTCTCTAGCAACCAGAACATAAACCTTCATCCCCAATTCGAAACTCCAATTATCACAACCAATTCCATGCCCAATTGGAAACCCTAATTTTGCCCTAATAACCCCCACTGTCTGGTTCCCTCTTTCCTTGAACCATAAAGGGGTCGAAGAGATATGAACAGAGGTCGAAA
>V300016263_L3_WHPEAkcfEAAARAA-541_1_paired_trimmed_paired_merged_contig_26465
CATACTCCACAAACTCTCCGAGCTCGGCCCGAGCTCCTCTAGCGCGAAGGTACGAATTGGGCTGGCCAAAAGTGCGAGAATAGTCCCTCTCATAAGTGTCCACAACAACAAACTGAGGAGTGGGTATTTCAGGAACATATTTCTTGGGCGTGGCGGGGGTCGGGGGTGCCTCCAGTTCAACGGTGGCGTCGGAGGCGAGGCGGATGAGCTGAGAATTGCGGGTGGAAGTTGGGGTATCATCGTCTTCGAAGTCCTTGACGGATTTGACAATGGGGAGCTTCTTGTAGATATCAACAGGGCGAGGCCTGAATGAAAGTCTACTCATTTCGACCTCTGTTCATATCTCTTCGACCCCTTTAAGGTTCAAGGAAAGAGGGAACCAGACAGTGGGGGTTATTAGGGCAAAATTAGGGTTTCGAATTGGGCATGGAATTGGTTGTGATAATTGGAGTTTCGAATTGGGGATGAAGGTTTATGTTCTGGTTGCTAGAGAATGAAGAATTGGGATCGATCAAAACCCTAA
>V300016263_L3_WHPEAkcfEAAARAA-541_1_paired_trimmed_paired_merged_contig_26466
TGAACTCCGATTGATTCAATCTTCTGGCGACCATACTCGCCTCTCCTTCTTCTTTCGCGCCAGCCATTGTCCGACTCTCAATGGCGGCCTCGATCGCATTCAACACCGTTGGAGCTCCGGCGCGACTCTCCCGCCAATTCTCCCACCCGCGAAGCTCCTATCCGCGTCTCGGCGGGCTCCGACTGCGCCACGCCTCTCCGGCCATGTTTTCGAGCTCCTTGTCTTCCTCCTCTGGCTCTGGAATTAGGGCACAGGTGGCGGACGTTGAGCAGTCTAGCGCTGCTGTGTCTCAGAATCCGAAGGTAGAGGCTCCGGTGGTTATCGTCACCGGAGCTTNNNNNNNNNNNNNNNNNTGATGTAAGGTGTTGGTAAACTACGCAAGATCGTCCAAGGAAGCTGAACAAGTTTCTAAGGAGATTGAGGCATCTGGTGGTCAAGCTCTAACATTCGGGGGTGATGTTTCAAAGGAAGAAGATGTCACAGCAATGATTAAGACCGTGGTTGATGCGTGGGGAACGGTTGATGTCTTGGTAAATAATGCAGGAATTACACGGGATGGCTTATTGATGAGAATGAAAAAATCCCAATGGCAGGAGGTTATTGATTTGAATCTTACTGGTGTGTTTCTGTGCACACAGGCTGCGGCAAAAATTATGATGAAACAGAGGAAAAGGGAAGGATAATCAATATACCTGCTG
>V300016263_L3_WHPEAkcfEAAARAA-541_1_paired_trimmed_paired_merged_contig_26467
TTTGGTGGTTGTTGCTAATGACGATGACGATAATGGTTGTGTTTGGTTTAGCTAATTTTTTTGAGAAATGTGATTCTGGCCCTAGATAGTTGTGTTTGTAGAAATTGTTAGCCCTGCCCTTGCGTGAGATGTTTGTATAGTGATGACATGTGTGTGTGTGAGACTGCTGAGTTTACATTGAGAAGGAACTGAGTCCGCGCCTAGCTTTTTGTTTCTAGTTTCCAAATTTGGTTTATTTGTTGAAACGTGTGTGTCAAGAGGAGCAAAAGAGAACGAATTTCGAGTATGGACACCGTGAGCGTTACGTACGTGATTCTACTTATGTGGATTT
>V300016263_L3_WHPEAkcfEAAARAA-541_1_paired_trimmed_paired_merged_contig_26468
AATGGTTGTGTTTGGTTTAGCTAATGTTTTAGAGAAATGTGATTCTGGCCCTAGATAGTTGTGTTTGTAGAAATTGTTAGCCCTGCCCTTGCGTGAGATGTTTGTATAGTGATGACATGTGTGTGTGTGAGACTGCTGAGTTTACATTGGGAAGGAACTGAGTCCGCGCCTAGCTTTTTGTTTCTAGTTTCCAAATTTGGTTTATTTGTTGAAACGTGTGTGTCAAGAGGAGCAAAAGAGAACGAATTTCGAGTATGGACACCGTGAGCGTTACCTACGTGATTCTACTTATGTGGATTT
>V300016263_L3_WHPEAkcfEAAARAA-541_1_paired_trimmed_paired_merged_contig_26469
TTCACACATTTGACAATTACAGAATCCAAAAACATGTCATTGCAATCAGTTTTGAGATTAGTTTCTAAGAGTATACAACAGATTATATCATGATCCTCATTGAATTGGATCTGGATTGAACCTTACGGACTCTCTCCAGATGAGCTCCTTGATGTTCTCTTCAGTAAACGAGGGTTGCTCAAAATCAAAATTGAAAGGCATTGGGCAGACAGGCTCCTCGTTGATATCATGAAGAGGCGCCAAGTATGGGTGGGAAAGAGCCTCATCAACTGTAATGCGCCTGTTTGGGTCAAAGATAAGCATCTTCTCCAGCAAATCTATAGAGCTAGGAGACATAGTAGGAAACCCGAGCGAGAAGCTCCGCTTTGGGTACTGAG
>V300016263_L3_WHPEAkcfEAAARAA-541_1_paired_trimmed_paired_merged_contig_26470
CTAATAGTTTACTCAACAGTGAGGATAGCAATCGTTCCTGTAAAGAAAAACCAAAGAGAGACGAAGTGGATGAAAGTTGTAGAATCTGGGACTCATTATCAGCAGAAGGTGAGTCTCTTCGTCCGCTGAAAACTGATATTGGAAGACCAAGCGCTGAAGAGATCAAACAAGAGGATGACCATGCTCGCAAGCTTCTTGAAGCTCAAGAGAGGAGAGAGAG
>V300016263_L3_WHPEAkcfEAAARAA-541_1_paired_trimmed_paired_merged_contig_26471
CCAACGGCCTTGAACCCCAACGATCTGTTGAGGGATGGATTATTCTGGTCACTGGGGTCCATGAAGAGGCCCAAGAGGACCACCTACAAGATGCATTTGGTGAGTATGGGGAGATAAAAAATTTGCATTTAAATCTTGATCGCCGCACCGGGTTTGTGAAGGGATATGCGCTGATTGAATATGAGAGTTTTAAAGAGGCAAAAACTGCGATAGACAAAATGAACGGAGAACCGTTACTTACACAAGTTTTAACTGTTGATTGGGCCTTCAGCAATGGATCCTTCCTTGATGGATCCAGGAAGAACTCAAGACCGCTAAGAGAACGTCGCTCAAGGAGTCCTAGGAGGAGATACTAATGTGGTGTGCACATTTACCTCATGAGGGGGTCCGATTTCCAACAGGGGGTAGGATGTTTTATCCTCGAGTTATTAGAGCTTTGAGGTGGTGTGTGCAATTCACTGGTTTTATGGATTCATCTCTAATTATGCGCGGGAGCCCCCACTTTTTTCCTTACTGTGGTTTCAAGTGATGATTTTGCGGTTCAGTGATTTGTTTTTGTTAACATGTGGATGTTTCCTTAAGTGTGATTTACTTTTTATG
>V300016263_L3_WHPEAkcfEAAARAA-541_1_paired_trimmed_paired_merged_contig_26472
GAAGGAGCATCCACTGGTGAAAGAATTAGACCCTCCTCATGACAAGCTTGTTCGGCTCCTTCAGTTTATCAAGCAGACGAGTCATGCTCGATCGCATTAGTTAACCACGTACCGGTGGAATACATTTGTTATGTAATAAACGCATCACCCGTCACGTAAAATGTTAAGACTTTGCTTGAAATATCGCCCTACGGCATATTTTCAATCTGTATCCATCCGAAATTAATACGCTGTGTGTAATACTGAATCAAAGAAACAGATGACAACAAATTTGGTTCCAATAATTTTTATCATCTCATAGTAGTAGTCAAAATTTCTCACTTGCATATCACAAAAATAGTTCGCTTTCTATTTGCTTTTTGAAGCCTGCTTTTCTTTTGCCTTCTGAATCTTCAAAACCTTCTTCACAATCTTCTGCTCCTCCACCAAAAAGG
>V300016263_L3_WHPEAkcfEAAARAA-541_1_paired_trimmed_paired_merged_contig_26473
GGGGGTGTGCTGTCCGGTGGAGCTGTCAGAGAGAGGATCATCCGAGCCTTTTTGGTGGAGGAGCAGAAGATCGTGAAGAAGGTTTTGAAGATTCAGAAGGCAAAAGAAAAGCAGGCTTCAAAAAGCAAATAGAAAGCGAACAATTTTTGTGATATGCAAGTGAGAAATTTTGACTACTACTATGAGATGATAAAAATTATTGGAACCAAATTTGTTGTCATCAGTTTATTTGATTCAGTATTACACACAACGTATTAATTTCGGATGGATACAGATTGAAAATATGCCGTAGGGCGATATTTCAAGCAAAGTCTTAACATGTTACGTGACGGGTGATGCGTTTATTACATAACAAGTGTATTCCACCGATACGTGGTTAACTAATGCGATCGAGCATGACTCGTCTGCTTGATAAACTGAAGGAGCCGAACAAGCTTGTCATGAGGAGGGTCCAGTTCTTTCACCAGTGGATGCTCCTTC
>V300016263_L3_WHPEAkcfEAAARAA-541_1_paired_trimmed_paired_merged_contig_26474
GCTCCGTGATTAGTACAGCGAAATCAGCCAGGGTTTGCCCGGCGGTAAGAAACGACAGTGTACTAGCATTCTTATACGCCTCTTCCTCACTCCCGTACGGCATAGACTCTCCATAGTACCGGTGTTCGGGAAAGAGAACCATGGCCCCGAAGCGAGGGGCAAGCTCCCAGACGAAGCCTGTGTTTTCGGCGAACCACTCGATGCCGCCTTCGTTGCCGCAGTAGAAGAAGATGGGGCCAAGCCGCTGTGCGCCCACCCAGTGCTCGGTGTTGATCAGGTACCGCTGCTGGAACTTCGGCGTGTCCGTGAAGCTGAAGTGGTCAAGCCGCTGAGCGAAATATCGGGTTTCGTATCGGATTTTCGGTTGCTGTTGTTGGCGGTGCGGCGGTCGAGGTTTTGGCGTAGTAGTTGAGAATTTGCCCAGGAAGCGTGGGGCCCATTTGGAGGAGGAGGGGGCGTTGGACGGTTGCGATGCAAGGGAGGGCGGGAATGAAGTGATGACGACGGCGATGATGACGACGACGATGATCGGGAGAGGAAGTTTGGGGTTTGGCATGTTTTGCTGTTTGAGGGAGTGAACTGGTTTTTTCCAGGAGGCGTTTTCGTTTTTGGAAGGTGAGCTGTGGGGTTCGCTTCAGGACCTCTAGGTGGGTGAGATATTTAGTGAGATATTTTTCAATGCGATAAGAACACAGCCTCCTGGAAAAAACCAGTTCACTCCCTCA
>V300016263_L3_WHPEAkcfEAAARAA-541_1_paired_trimmed_paired_merged_contig_26475
GCTCCGTGATTAGTACAGCGAAATCGGCCAGGGTTTGCCCGGCGGTAAGAAACGACAGTGTACTAGCATTCTTATACGCCTCTTCCTCACTCCCGTACGGCATAGACTCTCCATAGTACCGGTGTTCGGGAAAGAGAACCATGGCCCCGAAGCGAGGTGCAAGCTCCCAGACGAAGCCCGTGTTTTCGGCGAACCACTCGATGCCGCCTTCGTTGCCGCAGTAGAAGAAGATGGGGCCAAGCCGCTGTGCGCCCACCCAGTGCTCGGTGTTGATCAGGTACCGCTGCTGGAACTTCGG
>V300016263_L3_WHPEAkcfEAAARAA-541_1_paired_trimmed_paired_merged_contig_26476
GGGGATGAGATTCACTTGGACGCTCTGAAAAAACCGAACCCGACCCGAACTCCGATGGCGAGCCTATGGCGGGCCGCGATGGGCCAGACGGAGCAGACCAACGACTACGAAGGCGTCGAGTTCTGGTCGAACCCCGAGCGCACCGGCTGGTTGACCAAACAAGGCGAGTACATAAAGACGTGGCGTCGCCGGTGGTTCGTGCTCAAGCAAGGCAAGCTCTTCTGGTTCAAGGACTCCGCCGTGAACCGCGGCTCCAGTCCACGTGGGGTGATCCCGGTGGCGTCGTGCCTCACAGTGAAGGGAGCCGAGGACGTCCTCAACAAGCAGTACGCGTTCGAGCTGTCGACGCGCTCCGAGACGATGTACTTCATCGCCGACTCGGAGAAGGAGAAGGAGGACTGGATCAACTCGGTCGGACGGTCCATAGTGCAGCACTCGAGGTCGGTCACCGACTCCGAGGTCGTCGATTACGATAGCAAGAAGTGAGGGGCGGCAATTTGGTCAGATTACTGCTGTAGGTGAGTGGTGGTGGAGCTCCGCTCGTGTTCGTAAGCCCATGTATTTTTTCACGTGCATAAATATTCAGTAAAACTCTGTTTTCTGCTTTCTGTTTTCTTCTGTAAATGTATTCAGATCGTATTGTGTTTTCCAATTCGCAGCAATTTAAAGTCTTTTTGTTTGGTAACGATAGATTTCGATTGAAATTGAATTGCTTTCCGTTTTTGGATTTTGGGTTTTTTGTTTAGCTGTTAAATTAAGCTGCTTTATTGCCAGGGTTATTGGTTATTGGAATTTTATGATTTAGTTGTTGAACTGGGGGTATTTTGATCTGATTTGGGTTGCTTAATGTCAAGTGAGATTCTTTGTACTGTTGTTACGAGTTGATTTGGGATCGGAGCTCCGGATAGA
>V300016263_L3_WHPEAkcfEAAARAA-541_1_paired_trimmed_paired_merged_contig_26477
GTGCCACATGCAATCCATTGCCGCTTCTTCCCATGTGGCACCACGCAACCAGGGACCTTCAGCCATTCCCTGCTCGACACGTTATATGTAACCAACCTGTTCATTTGTCTCGACCTCAAGGATAGCATGAGCAAGCCTTTGTTACCCAGGCAAGTCATCCTCACGTGCTTTCCGTAAAACTCCAAGCACCATATATTTGGCATTCTGTCAACCTCCTTCCATAGAAGTGTCATTTTCTGAAGCTCCCAAATGCAAACGCATGTGACAGCATTCTTTGATAACAATCCCACAAGCATGATCCGGCCTCCACATTCAGCAAGTGTGTGGTCAGTCAGATGCAGCGGGGTGGGAATTATAAACTGCTTCCAAATCCCAGTGGCCATATCATATGACACAATCCCTTCAGGGTCTGAACGCATGAAGTAGAGTGTGCCATCGATTGAAACAGCCTGCGACCGGAAATTCAGTGATAGTGGCAGCTTAACACCTGATGGCATGATTCCTGGACGGGTCCAGGAATTCGTCACTGAATCAAAAACTTCATACTCGCCATCACAAACCACCCAAAGGATCTTGTAGCCGCCACCGGCTGAACTCCTATTCAGGGTCATCCCCACAGCAATGCGAGACCAGACCTTAACTGACCTGGCCGGCAACTCTTTAAAAGATTGATTC
>V300016263_L3_WHPEAkcfEAAARAA-541_1_paired_trimmed_paired_merged_contig_26478
CGCTTTCTTCCACATCCCTCTCTCTAAAAAAGTCAACACAAATCCCCAATTCCTCATTTCCTCAAAACCCACCACCTCCATATCCATTTAACCCTTAAAAGAAATCGACCCCAAAAAAAAAAGAAAAAAAAAATTCATCCGTTCGTCTATTGATCATCGCATACGATTCGAATCCGAAGTTCGAGTGGGTTTTCTTAGTTTCGGCAAAAGAAAAAGTTATTTAAAATCTCTGCTGCGGAAGACAGGGTTCGTCTCTGATGAGTTCCAACACGGTGCCGTCAAGCTCAGGAGGCGCCGGATCTGCGGATGCAACGTCTACCAGGAGGCATTCGAAGCGACCCAAGTATTCAAGGTTTACTCAGCAGGAACTTCCAGCGTGTAAGCCAATTCTCACGCCACGATGGGTGATCTCAGCATTCATGCTCGTAAGCATTGTATTCATTCCCATCGGAGTTGCTTCCCTTTTTGCTTCTCGAGATGTTGTTGAAATTATTGATCGTTATGAAACTGATTGCATACCAACAACCAATAGAACTGATAAGGTCAGGTTCATACAAAGCCCTGGACCTAAAAAATCTGAAGGTATCAAAGCGTATGAAGCATCCTATATATGTATATTATCAGCTTGACAATTTCTACCAGAATCATCGCAGATATGTTAAGAGTCGAAGTGATCAACAGTTGAAAGATCCAAAGTCTGAGAGTGACGTAGATGCTTGTAAACCTGAAGATATGGCAAATGGTCTACCTATTGTACCTTGTGGTCTTATTGCTTGGAGTTTGTTCAACGACACATATAGTTTCTCGCGCAATAAACAGCAGTTGACGGTAA
>V300016263_L3_WHPEAkcfEAAARAA-541_1_paired_trimmed_paired_merged_contig_26479
ATCCAAAGTCTGAGAGTGAAATAGACGCTTGTAAGCCTGAAGATAAGGCAAATGGTCTACCTATTGTACCTTGTGGTCTTATTGCTTGGAGTTTGTTCAACGACACCTATAGTTTTTCCCGCAATAGCCAGCCGTTGACGGTGAACAAGAAGGATATCTCGTGGAAGAGTGATAGGGAGCACAAGTTTGGCAAAAAAGTCTTTCCAAAGAACTTTCAGAATG
>V300016263_L3_WHPEAkcfEAAARAA-541_1_paired_trimmed_paired_merged_contig_26480
CAAATTTAAATACCAAACAACTTAAAATCTACAATCTATAAGCAGATCCATAAAATTCAAAACCAATAAACAGTATTGGAAAAATCAACATTTAGAGTCCTCCAGGAATTAGAGGCAGGGGAAAGGGATACAAAGAGGTTTACCTCCATCTGTTTTCTAACACTCCTACTACATATGAAATTTTGAAATGCCTGCTTCTTGTGATAGCTATTCAACATGGATGTCATCTCGGATGCTTTTGCCTTACATATCAGCTCAACAAACTCCTAAATACAGAGATGAAAGTAAAATTCAATGGGCACATTGATGATAAAGAATAAACAAAACTAACTATTACGGTTTTAAATAGATCCGATTATTGTTGCTTCGTAAATTAATTCTCTCTAAGAAGAATATGATTTGTAAATTATATTAACATGAGAATTTTTTTTTTAAATGGTATGCAAACTACATAAAACAGGGATACTGCGAAGGAACAAAACTTAAACATATATTCAGTTACCATTTGTTAAAACGAAGCATCATA
>V300016263_L3_WHPEAkcfEAAARAA-541_1_paired_trimmed_paired_merged_contig_26481
AGATATCTTGGCCCAATCTTCTGCCATACGTCTTGTTGTACCTTTTCTCCAGGGCGAACATTGGTGGATTTCCAGCAAAGAAACAGATGGCGGCAAACCCTCTTCTGGAAGGCATTGGGAACTGTCACACCCCCAAATATATAGCTTTTGACGAGAAGTGAGGTTTTGAAGTAGTCCCTCTCCTGGCAAATACTCCAGACCTGGGCAGCTTTCAGTTCATAGCTCTTGAAGAGAAGTGAAGTGTCGAAGTCCTTTTCTGTCCATTGCTTCCAAGTAGTTTGGACAGATCACAAGTGCTTAAATTGTTTCATGGCTATTCTAATGTCCTCGCCTGCAAAACCGGGTGCTCCATTTTATGAATGACTTGTGTTGTTGGAATTTGAACAGTGAAGTACGTGGAAGCAGCACTGCATCGTAAAGATGTTGGGTCTGTGCGGCTGTGCTACTTCTTGTCACCTTTAGGCAAGCCTTTGTACCCTCCACTTCTTCTGTCTAAAGATCTAATTACGTGCGGCTTTCCATTTTTGCTGCGAATTTATGGCCAGGTTTACAAGAGCATAACGTATCTCCGCAAGCTTGATGGTCCCCAGATAAAGAAAATGAGACAACCTCCATCTGTTTTCTAACACTCCTACATATGAAATTTTGAAATGCCTGCTTCTTGTGATAGCTATTCAATATGGATGTCATCTCGGATGCTTTTGCCTTTACTATCAGCTCAACAAACTCC
>V300016263_L3_WHPEAkcfEAAARAA-541_1_paired_trimmed_paired_merged_contig_26482
ATCAGTGAGACTCCAGAGTTAAAGCAGTATCCTGCTCTCAGAGTAGAGGTTACAAATGCAGCTACTGAGTCGCTCGAGAGAATGAGAGAACAGAGCAAGAAGGCAACACTACAGCTAGTTGATATGGAATGTAGTTACCTGACGGCTGATTTCTTCCGTAATCTTCCCCAAGATGTTGAGAAGGGTGGAAACCCATCACATTCAATTTTTGACAGATACAACGATTCATATCTCAGGCGGATTGGGACCACGGTTTTGGCTTATGTCAATATGGTATGTGTAAGTTTGCGTAACTCCATTCCTAAGTCTGTGGTCTATTGTCAAGTCCGAGAGGCAAAACGAGTCTTACTTGACCATTTCTTCATCGAATTGGGAAAACTGGAGACAAAGAAATTGTCGTCATTACTGAATGAGGACCCGGCAGTAATGGAGAGGCGTTCTGCCATAACAAAGAGGCTGGAGCTATACAGGAGTGCGCAAGCAGAAATCGACTCAGTTGCTTGGGCGAAGTAGATGTG
>V300016263_L3_WHPEAkcfEAAARAA-541_1_paired_trimmed_paired_merged_contig_26483
TGACCACATGGAAGAAAAACTCGAACAAATTGCATTCGTGAATCTTCTGCAGCAGAGATCAATCATCTCGCTCATAGGGAATGTTCAGTATTCTTCACTGATACTAGAAAAGGTATTCCATGTTCTTCGAACCAATCAAGTCAATGTTCAAATGATCTCGCAAGGGGCATCCAAGGTAAACATCTCATTGATAGTAAATGATAGTGAGGCTGAAAAATGCGTCAAGGCCCTTCACCATGCCTTTTTTGAGAGCGGTGACCTGTCTGAGCTAGTACCAGAATTTGGATTTGGAAATGGGTCGGCCTCGCCATTACCCGTAGAAACATGGTGATTATGAGGCAGTCTAATCTTCTGAACACAATTTTCTTCTTAGCTGACTTAAGCTCATATTCCTGAATACTGCAGTTGCTTGCAAACTTACGAGTCATCTCCAACCGAATTCCTTGAAATATTATGTTTCTTTTGCTATTTTTACGTTTGCCAAATATGATATGATCGATCAACTGGAATTTATTCTTCCGGGAAAGACGAGACACATGTATGCATGATCTCCTTGTTTCAT
>V300016263_L3_WHPEAkcfEAAARAA-541_1_paired_trimmed_paired_merged_contig_26484
TGACCACATGGAAGAAAAACTCGAAAAAATTGCATTCGTGAATCTTCTGCAGCAGAGATCAATCATCTCGCTCATAGGGAATGTTCAGTATTCTTCACTGATACTAGAAAAGGTATTCCATGTTCTTCGAACCAATCAAGTCAATGTTCAAATGATATCGCAAGGGGCATCCAAGGTAAACATCTCATTGATAGTAAATGATAGTGAGGCTGAAAAATGCGTCAAGGCCCTTCACCATGCCTTTTTTGAGAACGGCGACCTGTCTGAGCTAGTACCAGAATTTGGATTTGGAAATGGGTCGGCCTCGCCATTACCCGTAGAAACCTGGTGATTATGAGGCAGTCTAATCTTCTGAACACAATTTTCTTCTTAGCTGACTTAAGCTTATATCCCTGGATACTGCAGTTGCTTGCAAACTTACGAGTCATCTCCAACCGAATTCCTTGAAATATTATGTTTCTTTTGCTATTTTTACGTTTGCCAAATATGATATGATCGATCAACTGGAATTTATTCTTCTGGGAAAGACGAGACACTTGTATGCATGATCTCCTTGTTTCAT
>V300016263_L3_WHPEAkcfEAAARAA-541_1_paired_trimmed_paired_merged_contig_26485
TTATTGGATGTGTACAAGTTTATCGAAATGTAACTTTGACGCATCATGTTGAACAAAACATTCTAACAGATGGAGCATGAAACCGAAGCAATTCATTCTACTAGAAAACGATAAACTTGTACACATCCAATAATCTGTTGGATTATTTTGGTATATGGGAATAAGTCGAAGACATATATACTTTCGTAGTAACAGAAAATGCGAGAAAATATACAACACAAAATTAAAAAAGATATAATGAAAAAGTGTGCGTTCTTTAGGAAAGCATTACTTATTGTAGAGCATACGTTGCTTTTAGATATTCTACAATCTCTGCACTTTCGAACATTTCCACCCCCGTATTTGGATCTTCTAAGTAAGGAGCCTGAAAACGTCCGGTT
>V300016263_L3_WHPEAkcfEAAARAA-541_1_paired_trimmed_paired_merged_contig_26486
CCTTGAGCAAAGTTTCCATGGCAGAGTTGCAATCTCCAACAGACCCTCGCGTATTCAGCCTCACAAAAATAGTTGAAATAGCGTAAGCATCTTTTCTCCACTCTATTAGGTTCTGTTGCGTGAGCACAATGACAGCAAAATTTATATTTTATTGTAAGATTGCGCATGAAAACTTAAAATTTTCAAGCTCCCAAATGGCATGCTAGTGCATGAAGTCTTTTGCGATCTCTTTCTCAAATTCTAAACTCTCTAGTACTTCTTCTGTGCTTTTCTTGCAGATACATTCCTTGTTTTTTGTCTTTCTCTTGGCAGTGATGATAAATTTTTCTTGATAATCAGTCATGCAACTTCATC
>V300016263_L3_WHPEAkcfEAAARAA-541_1_paired_trimmed_paired_merged_contig_26487
ACTGTTGCAGTCAATCAGCAGCGGTCGACATCTTATATTTGTATTCAAGTTGGAGAAATTGGGAAAGCAAACTGTATAATCTTTTGCCAATAATGATGTAAAAAAAAAGTAAGAAAAAAACAAGAAAATTCCACACGAAATGCCAATATTACAAATCATACAAGTCCATATTTTTTTTCCCTCTTTTTTAACCCTAAAATATATTCATCTCTACTTCATGGCATGTATATCTCTCTACGATCTTCCATTGGTTTCCAATGGTTTGGCACCATTTTGATCTACTGTGGCCATCTCTCTCTCAGCAGCTTCTGTTTCCTGTCTGAACTTCTTGTATATATCACTCTGGTAAAACTTTCTAGTTCTCATCACCAAAATCAGTGACACGAATGTGCCAAATAATGTGGCTGCTGCAATTATAATGAAGGACAATTTGAAGCACTCTCCCCCAACGCAAGTCAACTCCTTGCCTGCTTGTCTCACAAGCCCTTTTGCTGCAAGCTGCTTTTTGGCTTCTTTGTCATATACGTGCCCAGTGAGTCTCACGTTGAGCAAGTACAGTCCAACCGGGCTAGCAGACGACCCGAAATTATACAAAGTGGAGTAGTATTTGAGGCCGAAAAGCTCAGAAATTATGGCAAAAAGTAGAGGCCATTGGGCACCGAAACAAAACCCAATGATCACGGAAGCTAGGTAGAGACCATTTTTGACATTGAAGGCAACGAGAAGGTGGCCAACACAAGAAAGCAAGAGGGTTAGGGTTAACATCAGAGGACGAGGGAATTTGTATCTTTTCAACAAGATTTCGGAGCCGAAACCCGACACAACACGACCCAAATAATTCCATATGCTTACTAGGGACACAAAAGTGCTTACGCTTTGTTTAGGGTACCCTAAAGAAGCTCCAATCTGACCCAAGTTGTCTATTGCGGTCAATGTGCCACCAACACCACATATGCATGAAATGAAAAGAATGAGCATGTCAATGCTGAAAAGTGCTTGGAGTATGGTGTAGTCCTCACCTCTATCCGGTGGCCTAAACATAGTTTTCCAACACGACGGTTCAGTCTCTGTGGTAGTGGTGGCGAGCGCTTCCCTGGGTCGTGACATATCAGATGGAACGCTTTCTTCTTCTGATTTTGGCTTTTCGGTAACTATCTTCAAGTCCGAACTGCCATTCAACGCGAGCTTCTTGCCTTCCAAGATCTTAAATTCCTCAATAATAACCACAGCAATTGGGAGGACAAGCAAGAAAATAACCATGGCAGCACTAGCACCATACTCGCCTTGAGTGAAATGAACATTCTTCTGGATTATAATCATAACCATTAAAAATCCAGCGAGCCCAAGTGAGATATAAAGCATATTATAAAACACTTTGACCTCATTGGGATGTCTAATGACCTTCATAATCCGAATTATTCTAAGAAAAACAAATGAAATGGCAGCAGGAAGCCACCCAATTAACAAAATCAAAGCCTTGGTGTCATTATAATAAAAAGCATAGTATAATTGAGTGAATATAGCGCCACTTAGGCCAACATATCCCTTCAAGATTCCCAAAACCGCGCCACGGCTCTCCGGGAAGTTTTTGACACAAGTGACAAGTGATCCGGTATTGGCAAAAGACTGAGAATTTGCACCTATACAGATGTACAGGCACATCTGCCAAACCTGAGGCCTTGCAATTCTTTTGGTCACTGCCATCCAAATCATGAAGTAACCAAAAAAATTGAGGACTCCACCCACTGATAGGACCACCCATGGGGGTGTTACCTCGTTGATTAGACCAGAAAGGACACCAACATTAGACCCCAAGTCCTTGAAGAAGCTGAGAAGATTGAGGGTACTTTGGTCATACCCCAGCACATCTTTGATGTCACCGGAGTAGAGACCAAACATGTAGGTGGCGCCAGCGGCTGACATGATTAAGAGGGAAGCAAACATCATGAACCACCTCCCATAGAGGACTTGGAGGGCTAGGGTTTTGGTGTTGCTCCATTCCCCTCCTCCACCAGGTCCAGAAACCAACATGATTTTTCCCCTCTAAACTGCACAAGCAGTCTCTCACAAGTTTGTTGTTGTGAAGAAGTT
>V300016263_L3_WHPEAkcfEAAARAA-541_1_paired_trimmed_paired_merged_contig_26488
GCGCATCTCCTCCAATCCCCTTCGGCTCCTCCACGAGCCCCTCTACGAGCGCTCCCCTATTTCCCAAACCCTAAACAAACCGTGATGCTAATAGCGAAACTTTATGCGCGCATCTCCTCCAATCCCCTTCGGCTCCTCCACGAGCCCCTCTACGAGCGCTCCCCTATTTCCCAAACCCTAAATTCCCAATTCCTCTAGTTTCAAAACCCTAACGGCTATTCCCTCTCGTCTCTCCGGCGACCCCGCGCTCTGAAACTGCGAGATTTCTTCTCCGAAATCCGGGCGAGAAAAACCTAGCCATGGGCTCCTACAAGGATGCAGACCCATCCCTGGGGTTCCTAACCCGAAAGGACACCGAGGTCAAGCTCCCACGACCCACTAGAGTTAAGAACAAAACCCCAGCCCCTGTACAAATCACCGCAGAGCAAATTCTTCGGGAGGCTCGTG
>V300016263_L3_WHPEAkcfEAAARAA-541_1_paired_trimmed_paired_merged_contig_26489
GCTACTTGCTAGTCACAAAATTCGAGGCTTGAACATCTTTGCTACCTATGCAAAGGCGGGGAATTCTAATGATGTACCGTCCTTAATTCATCCAATACTACTGACTAAAGTGAGTAACAAGAGCAAGGGTCTGAAGTGGATCTATTGCCCATATTTCTATGGAATTCCAGGAGATGGAGAAGATATGATATGGTTGAGCCATTGGAAGATGGAGAACAAAACAATATTACAATGTGGAGATCAAGTGGTGGTTTCTGTAGTGGCTGAGCCAGATGAGTTGATTATAAAGGAGTTTGGTGTCGAGCTTGTGCAAGAACACCAGAATAATATGATGATAAGTACCCAACAAAACACCAAATCAGATCCTAATTATCCATTTGTCATCGGTGGAGATTTGTCCATGTGGGAGCATATACCAGGAATATACTTCCTTGGTGACGGTAAAAAATATGTTGAAGACAATGATATGTTTCCGCGGACACTTTTATATCGCCTCATCATGGACAGTGATGAAGAAGACACAGGTATGCTATGTCGTTGTATTGCAATGAATTATACTCCATCCAAACACTTCCAAGTCCGTCTGATTACACAATTGGAAGGACGAGGGATGCCAGTAACAATTGCAGCCGCAGAAGCTGGAAGGTGCTCCTCACAGCTGCCGGCTTATTTTTCATGCTTGCCCTAGTAGTTCTGTCCCCCATCTCCCTGATAAAAGAGCAGTGTTCTCC
>V300016263_L3_WHPEAkcfEAAARAA-541_1_paired_trimmed_paired_merged_contig_26490
GTTCTTCCGCTGTTGAAGATCCTTGACTTCAGCCATTCTCATGACCTCACTGAAATCATGGACTTCTCACTTTGCCCTAGTCTAGAAGAATTGATTCTTGTAGATTGCACAAGCTTGAAGAGTGTTCATGAATCCATTGGAAACCTGGAAAGACTCGTGTACTTGAATATGAAAGACTGCAAGAATCTTAGGATGCTTCCAAAGAACATGTGCATGCTAAAATCACTTGAAACACTCATTTTATCTAGTTGCTCAAGTCTGGATGAGTTCCCAGTGGAGATGATGAAGCAGATAAAGTCTCTGAAAGTTCTTAAAACAGATGGAATTCCATTAAATGAATTATGGCCAGAAAGAAGTTCAAGTATCTTGAGTTCTTTTCCATGCTCTTTAGTAGAGTTAAATCTCAGTAGGTGCAATCTTTCTGATGATGCCTTTCCTTGGGATTTAAGTAATCTATCGTCAATCCGAAGACTATATTTAGATGAGAATCCAATTTGTACTCTACCAATTTTCATCAAAGGTTTGAGGAGGCTCGATCATCTCTCTTTCTATGATTGTGAGAGGCTCAAATCACTTGTGGGTTTACCAAAAGGACACCAATGCTTGTACGTCTCCCAATGCAGATCTTTAGAAAAAGTATCATATCTACAGGATCACTTCTTTAATTGGTCTCCTGAATTCCACTCCATTGGGGGTTCCATCGACAACCTAGTTGAGTGGCAGTATTGGTACAAGTTAGAACCCATCGGAAGAGTTGATGTAGAAATGATTAAACTTTTAGGCTTGTGCAACTTGGAATCCCTGCCAAACATTCGGATGCACAAATTCGGTAGAATGGTTTGGTGTGATGATTGGTCTCCTGTCCAGGTGCTCTCTCTCTCTTTCTCTCTCTCTCTCCCCCTCACACATATTCTCACATATATATAGGGTATAATTGGAATGAGTTTGACTAGTTCATGCGATTTCCTTGGCATGTATATAGGGACTGTATCAATATGGTATATTCACCACATTTTTGCCGGGGAATGAATTTTTTCCGAGGAATGAAGTACCAAGCCGGTTGATCCACAAAAGTGGAGGGTCTTCCTCAATATCATTTACCGTGTCGTTACTTCCTAATCACAGAGGTCGAGGCTTGAATGTCTTTGCTGTCTATGAAAATGTTATTGATTTTTCTGATACTGAACTTGTCTACGATTGTATGGATATTCGGATGACTATTAAAGTGAGTAATAAGAGCAAGGGTCTGAAGTGGATCTATGTCCCATTAGTGTACGGTATTCCAGGAGAGGGAGAAGATATGACATGGTTGAGCCATTGGAAAATGGAGAACGAAACAATAGCATTAGAATGTGGAGATGAAGTGTCTGTTTCAGTACTCATGAGACATCCTTGGTTTCAGCTCAAGGAGTTTGGTGTCGAGCTTGTGCAAGAGCACCAAAATAATACGATGATAAGTACCCAACACAACACCAAATCAGATCCTAATTATCCATTTGTCATCAGTGGAGATTTATCGATGTGGGAGCATATACCAGGAATATACTTCCTTGGCGGTTTCTCTAAAGAATATATTAAAAGCATGCCAAGATCTAATTGGATTAATCATCTCATCATGGACACTGATGAAGAAGACACAGACAAAGAAGAAGGGCAAGAGGATGAACCTGATTACACAATTGGAAGGACGAGGGATGCCAACAATAACTACGGCCTCGGAGGCTGGAAGGTGCTCCTTATAGTTGTTGGCTTCTTTTTCACGCTTGCTCTAGTACTTTGGTCCTCCATCTCCCAGAAAAAGAAGTGACAGTAGTCCACAAGCCCTCCAAGACTTTGTAATTTTACTTGATACAGACATAT
>V300016263_L3_WHPEAkcfEAAARAA-541_1_paired_trimmed_paired_merged_contig_26491
TCACATGACCATACCGATAAAACCATGAACAGCAATACTAATTGTAAGATGAATAGGACTTTTCCAGAGTCGCCAGTGAATTTTCTTGTCGACGGAAACGTGACGTTTGTTGGTAAGGAAGAGGCTGCTTTTGGGAGATTGGGGACTGTAAAAACTGATAGGGAGACGAGGCATGCCAATTTTGGACTCCCCTCCCCTAACCTCTCAGAATGCCACCCCCAACTGATCCCGTGGCATTCCGAGAACAGGGAAGTGTCTCGCTCTCTCCCCCCTACTTTTGTTGCCTTTATATAATAGTATGTCGTATAAACAACATTCCATATATTGTGGTAATGTCAAAGACTTCATTCAATCATTCATCAATGTAGAGAATCGAACTTGCACTACAAATAAGAAAACATATACATACATACCGGAGTAACTAGCAGCTCAGCTTAGCTCTGCTCTACAAATTAATAAAGCACCAAATCGCTTGCAACAACTAAACTCTGTGTCACAATTTCTATGCGGCAACCACATTCCTCAACTATAAAAATGGAAGGGGTTTAGCATAAACAACACAGCTAGCCCATCTCCAACAGAATAATTCTGTTACTTAATTTATCCTCGAGCTGTTCCGCCTTCCCCACCACTTCTTTTTCACCCTGTCAGCACTGCCTCCCTCTTCATTCCCAATCTTATGCAAAATCAACTTTGTCTCCCTTAGTCTTGCCCCGTAATCCTTCTTCCAAGCCTCAAACATCTGCTTCAACCTTCTTAGCTCTTGGTCTGGATTCAGACTTGCTTCCACTTTACCAGACTTTACCTCCACCAAGAACTTGGCATCGTCGCCAAAAACTTGACTCCTCTGATCAAACTCTTCAGTTAACCGGCTTATGACACTCAAACCTGCACTCAATGGTCTCACCCCATTGCTATCTTGGCCTCTATGGTTACTTCCTGTATCCCAACTCTGGTCACGGTCATCACTTGCATTCACTGATGCATCAGAATTTCTCCCAGAATCATCAATGGCTAAGCTCTTCTTCGCAATTGAGAGGCTGGATTGTAGGGATCTCATTTGTTTCTGCCACACTTCTTCCATGGATTTCATTTTCAGCTCATATTCCGACCAGCGGCTCTCATACTGTTGGAGACGTTGGTGGAGGATGTCATTCTCCTCTTCCTTCTCTCGCAAGGCAGCTTCAGCCTTAAGAACGCGGCGCTGTAGTTCAGCAAGGAAAGATGCCTTTACCAGCACCTCATCTGACTCGTTAGCCTTCATGCTTCCAGGCTTCAACAATCCTATACTTCCTGAGCATTTTCTGACCAACCAGCCACGAAGAACTGATTGTATCACGATTGATGCAGCATAAATGTTGTTGAATTTCTTCCTTGCAAACCTGCTTTTGACCTGCTTTTGTATGACAACAGCAGCTCTATGCCTCTCTAGTAATATTGAGTACTCCTTCCTGGTTTTCTGTCCCCTTACGAATGATTGGAGCGTGGTGATTCCTCTCCTCAGCTCCTTGAGGTAACACCGAGCTTGGTGTCCTCTAAAGCAGCTTTGAACACGCAAAATACCATGTAGCGTACGGTTTCTGGTGTCCTCAAGCACCCCAATCTGTCCAGTTCGGAAAAACAACTTTGTATAGCCCACTTGATACATCTCTGGTAATATGTTGAACTGGTGAAGAATAGCTACTGAAACACTAAGTGGATCCTGCGATGCAACATTCTCCAGCAGAAGAAAACCATATCTTCTTGCAAACTTCTGGTGTGACATTCTGGTAGGAAAGCCAGATCTTGATATTCGAACCACTTCTAGAACTCCACAACATCTTAGCTGCTGCAGTACAAGTCCTTGCTCATATAGTCCAGGGGATTGAAGATTGTTGGGCTTGATACAACGTATGAAATGTGGAGTGGTGTTTTCTAGACGTTTCATCAATAGGAACAATTGACTCTTAAATTTCGTTGCAACACTCAGCTTCTGGGAGTCTACTCCGCCACCTGCTTTATACAGGGGACCAACTAAAGGCTTCTCGGGTCGATTAAGCATACTAGATGCGAATATCTGAGGAAGGTGGCATGAGCATGATGAAAGAAGCTGAATAGAATCTAAATGCAGTAAGTCCCTGTTCTTCTCCAAAAATCCTGTTGTGTCATATGAAACCTCTCCTGCATAATGACTGACAGCAAACGATTTGTCTCGTTCTCCTTTGAAACAAGAATTAGAACTCAGATGTTGCTTAAGCTTGTTGGCAAAGGTCAAATCAGTACCATTTGGGAAGGTGGACTCCTCATCTAACAGGGACAGTAATCCCAACGGCCTCTTTTCAAAAAGACCAAGACAATCTTGGTTGTCTTCAAATTCAACTTTTGTCCAATCAATTCCGTCTTGGATATATTCATCCTGCTCTAACTTGAATAAGTGACGATTGAAGTGTTGTTGCAATCTCTCATTTGCATAATTAATGCAGAACTGTTCAAAACTATTTCTATCAAATGATTCAAAACCATAGATATCAAGAATGCTGATAGATCTGCCAGTACGCCGTTTTCCTACTGCAAGTGATTTGTTAATTTGTTCAACCAGCCACTCAAACAGACATGCATAAATTGACTTTGCCAAAGCATCTCTTGTGTCGGTGGCCTGTGATAGCGTTAGCTTTTGGACAATACTGTCATTACCAACTCTCATATTTCGAGTTGATAAAGCAAGCTTAAGCTCATCTACGCCACATCCAATCAATTTTGCGACATTGAACAAACCTTCATCTTCTACAGGTTCAACATGATTTTCATTATCAATCACACTAAATGAGATGTTTCCCAGCCACAAAACTGCAGCAAGCATTGCAAATACACTTTGCTGGTCTTCTTTGTTTATATGGACAACATCTAGAGCTTCCTTCACCACACTGAATTCTTCAGCATCATTCACCCCAGAAACGGAATAACAATTGCTTTGCTTCAGATATTGGTACTCATCTGCACTCTTCAAGTTCAGCATCTCTCTAAGAGCAGGTGGAGCTCCAGCACAAAGCTGATAAAATATATGATAGGACCTTTCACCTTCAGTGCATTGGACCACTCTAGACTTTTCAAGCAAAAAAGTTTGAATATTGGCACCAGATATTTTTCCAGTTTCACTAAAGTGGATTTCAATCAATTTTCCAAAGCGACTTGAGTTGTCATTTCTCAATGTTTTCGCATTACCAAAGGCTTCCAGTATCGGGTTAGTTTTCAAAATTTCATGCTCTATTCCACTTCCACCTCCAAGTGCAGCCAAATATTGCATTGCTATCTTCGCAGTTTCAGTTTTTCCTGCTCCACTTTCCCCACTTATAATTATAGACTGATTTACTTCATCTCTAACCATTTCCCGAATGGCTGTGTCTGCAATGGCATACACATGTGGACTTTCAACTGCTTTACGCTTGTATGCTTCAATGTATTCATTCCCATATAAAGAAACTCTCTTAAAGGGATTGACAGCAACCAACACCGGTCCCGCTTTTGTGTAAATCATATCCTGATTGTATCTATACTGAAGATTGTACAACACTGATGGCTCATTTAGGTAACTAAGTTGCATGAGATCATCCACACCATCAAGGATATCTGGATTAGCTGAAACCAAATCTTCAGTTTTTACCGTTACAACTTTATCGTTAGGAAGTGATATAACAGATTCAGCGCCTGAGGTCGACAAAATTCTCCCCAGTTCCCAATTACGGTTTGGAAGTTGGAACCAAGATTGAAGCTTCTTCTTCACAGCATAAGGATTGGTGTCACCCCACCTATGTTCCCTACGTGATGAAGCTATTGAAGGCATAGATGGAGCAACAGAATCCAAGTCTTCATCACCCCTTGGGGGGCTGTCTTCGATGGAGATTGTGTTCCTGCCATATGGTGAATCGTCTACCTGTTCCATGTCGCCAAGAGGCCCAATACTACCCTCAACTCCCTCAAAACCACCATTTTCTGGAATACTCGAGGAGATGACATTGCTATTTCCCAAATTCCCATCATCAGATTTTCCAAATCGATCAGAAGCTGGTAGACCTGAGAACCTAAAATCTCCGGGCAATGATTTGATTGACTGAAAGGAAGGTGGGGCCCTGGTTTTCTGCGACATTTCCTCTATAGAGTTTCTGCAACCTTCAAGATCGAAAACCAAATAAAACTGAGATCAAAAGGCTTACTTTTCCAACAAAGAAAATAGGCATATCGAATTTTAGCAAGGTCCCACGAGATGACTTATCCAACAATCTCAGTGGCGGGGACCATAATCCAAGATACAGACCACACTACTTTTCTCTTGTCCGCCACCAATCAAATGCTCAACGCCAAATGATGCTTGGTATGATCCTCAAAGAATCTCAAACTGATACTGGTACCAAATCTCCAGAAAATTATTCTAAGCAAAGTTTATCTGAAGAACCCTAAATCAATCTCATCTTTCAACAGTTTGTAAATAGAGAACTGCTTCTTGAATAATCTTTAGAGCAATGCCGTTTAGGAGAAACAGATCTTTTCTTCCATGCACTGTCTGGTTGCTGAGAAATTGAATAAAACAACAAAGTATGGTCGACTCGCAATAAATTGTCTTGACTCGGTCTAGCCAACTCGATGAGTTCAAGTTTTCAAATTTCAACACAAAGAAGCCAAATTTAACATACCAGGAAACTCAGATTACCCTTTTATTTACTTCATTCATCTACTCAGAAAGTAACCACCAAATTCAAGTTTAAAACACACAGAATTACTCAAACTCGAACTGATCCACTTACCTCGAAGAAAAAGTGGAACCCAC
>V300016263_L3_WHPEAkcfEAAARAA-541_1_paired_trimmed_paired_merged_contig_26492
GGAGAGATCCAGGTAGCGCAGGTGAATGAGATTGCCCACAGAATCAGGTACTTCAGCAACATTTTTATAACGGGGCAATGATAAAACCCGTAAACGTTTCATGGATGGCAACAAATCATGTAGAAACTTTTTACTTATGTAGAAACGTTCAAACCAGTCATTTATTGAGATAGATAGGAAGGTCCGCAGACACTTAGCCCCATTTAATGGCTCAAATTTTTTAGCTGCATCAAATTCTCCCCTAGCATATGACAAATGACGAAATCTTTTAACTTCTTGTGACTCCCTCTCTTCCAACCTGAGAAAAAATCCCCTAGACATGAACTGACCCAAGTCGTTAAGAAGATCATGCATTGTGAAACTATGCTTTCCTGATTTTTGAAGTAGTGATCGTGATACTAGCTCGTCAAAGTAACTTCTAGCCGTCTCTT
>V300016263_L3_WHPEAkcfEAAARAA-541_1_paired_trimmed_paired_merged_contig_26493
TTGAATTTATACACATATTTCATACCGAAATCTCTCGTTCTATTTTTACTTTGTACTCCTAATCATGAGTAAGATTGCTACAAATGGTTACAAAAATAAACACATCTCGGGAGCTGGAACGAAGGAGAGGATGCTTTCACCGAACAACTCAAACAATGAAACCAGGAGATGCCCAGAATTCAAGTCATCCTTCCAAACCTGAGTGAGGAGAGCTGATTTCTTTAGAGACTGACCAACAGGCTTGCCCATTCTACTCGTGATGTGTGGAATGCTCTCGTTCGGCATCTTCTGAGAGGACGAGGAGGGGCCTGCATCAGTTTCCCCTGCTGGAGCTGGAGCAGCTGTGTCTACTTCCATGTGAGATGGTGAAGAAGTAGTTGGTGACAAATCCGTTGGCCCATCAGTTGTCATTTTCTTCAGGGGTGGTTGCTCTTCCATGTGCTCCGCACTTTGCTTGCGCTTATTTGGCAGAGTAATAAGGAGTCTCCCCTTGGTCTTCCAATAAGATTGCGGCGCTGGAGATGGCAAAAGTGGGAACATCTTGAGCCTATCATATATGCATTGACCTGCTGCATTCAACAAGGCTCCATACACACGCCACGCTTCATGCCGCTTCATCTCATTCTTTTGCTTGTCAAGAAGAAGCTCTGGTTCAAGAAGTCGCAGATATGACTCCAGATTTGGCAGTACAAGAAGGCGAACCACATTGGGCCCTAGAGCAGCTAAACCTTGAATTGCACCGTAGTGTTGAGTCAATGTCCGCTTTGGGTCCAAAAATGCATTGACCAAAGTTTTCGTAAGACGTGACTGGAGAGTGTTATATACATGCCCAAACCTTTTGCAGATTGAAGCAACCAGGTTTGCAGTGAAGTCTCTAAGTTCCCAATGATTGTCAGCAAACCTGTTGCCTAACCTTTTTGCAACAAGGCAAGTGACCACAGATGGCATCAATTGGTGCAGATAAGGTTCTATGTGTATGTGAGGATTCTGGAGAAGACTCTGAACAACTCGCATCAAAGCAAATAGAAGTGCATAATCATTCAAGCCACGAGCAACCTCGTCAGCGATAAAGCATGTGAAATAAGGAACTAATGGATGAAGTCCCGAATCAGTGGCCAAACTCACTAATGCTTCTTTAAACAAAACCAAATCAGACCTACTCACAACAAGCTCAGTGATTTTGTCAAAATATAACTGAAGCTCCCTAGATAATACATGCTTAACAGGTAATTTAATGTCAACGGGAAGTCCATCGCCCTTTTGTTCATAACTTTTACCATCAGAAGGAGGTGCGAGTACTTCTAGAGGAGCATTTTCTNNNNNNNNNNNNNNNNNNNNNNNNNNNNNNTGCTTTTAGTAAAGGAGCTTCAATCACATCTTTAAAATCCACATCCTTTTCGTCAATGTAATACAAATCCCTGTGCCCAATAGCTCTTTTGAACCGCAAAGGACCTCCGGAAACATAACCATAGATTGGCTCTACATTTCTTATGTTGAGTGCACCATCAACGTCGTCAGCTGTCAATCTAGTTCTCCTCGAGTGACGCATGCATTTAATAGCCTCCTGCATGATCTCACGGAGGCGGTATTCAACATCGGGGGCGAGAGCAAGAGCAGCATCTGGAGACAAGTTGTTGATTCCTATGCTCTGTGCAATTACTTCAACATTCTCTTTGGGCACAATGCTCATTATTCTCGACTGCTTCCTACTGACCACAGTCTCACAGCAGTGTTTCCTTCAAATTTTCTGGGTAGCCAAGCAGAACCCTAATACGCACGAATGAAAGCGTCAGCTTGAGCAACCGTGGTTGCAGGCTTCAGTCGTTCACTCGGGAAGGAGGAAGAAGATTCAGTCTGAAAAATAATAATAA
>V300016263_L3_WHPEAkcfEAAARAA-541_1_paired_trimmed_paired_merged_contig_26494
TATCTGAAGAAAAATGTCAGAAGCAAAGTACGGATGTGAGCACCATCTATATCAGCATCTGTTAAAATGATAATCTTATGGTAACGTAGAGCCTCCTTCTTGAAGTCCTCACCCTTCACCCCAAGTCCAAGACCAAGAATTAGATTTTGAATCTCTTCATTTTTATACATTGCTGCCTCATCCTTCCTTTCAATGTTCAGAATTTTACCCCTCAGTGGCAGAATGGCCTGAAAGCGCCTATCACGACCTTGTTTTGCACTTCCACCAGCTGAGTCTCCTTCAACTATAAAGATTTCTGATTCTTCAGGATTTGTTGATGAGCAATCAGATAGTTTTCCTGGCAGGGAAGATGATCTCAACACGCTTTTTTGTCTGACTAGTTCTCTTGCCCTCTTTGCAGCCAAAGCTGCCTTGAGAGCATTCAAAGAC
>V300016263_L3_WHPEAkcfEAAARAA-541_1_paired_trimmed_paired_merged_contig_26495
GAGAGATTGACAAATAAACTGAAACCCTATGACGGGCGAATCTTCGTGTCCCATAATATCAAATTCTGTTCGCGGTTGGGAGGAGACGAATGTACAAAGCGGCTTACAAATTTAGGCCTGGAGTATGTCAGAAAGCATACACATGACAGCTTGCTATTTAACCACTACGAAATCTGGTTCGAGTTTAGGAGGACGAAGGCTTAAAGTTGCAGAATTTATTCTTTTTTTCACTGCCTTTCGTCCTAATTTAGATAGGGGATGATGTGAACCGGCAGATCGATTGTGCAGGAGGCTGAGGTCTGCTTTGTATTTTTGAATAGAAGTGTAACTTGTAAGATTTTGATAACACTTTCTTTGAATTTA
>V300016263_L3_WHPEAkcfEAAARAA-541_1_paired_trimmed_paired_merged_contig_26496
TGGCCTCATCATCATCATCATCATCATCGCTATGATCAAGGGTATTATAAAATTTGGACTCTGAGTCTTTCTTGGAGCTTAGAGCTTCTCTGACAGATAACTGTACATGCCTTGTTTTGGCATCAATGTTCGATTCATTAAATGGAACTTCGTCCTTCAGAAGACGAGGATCATCCAATACATCGTGGCTGCTCTTGATTTTGGTCTTTACAGCTGCCAACTCTCTCTCCTCTTCTTCAGCTTCTTCTCCAAATGAAAGCAAGTTCAGCTTTTTTACAGCTTTCTTCTTTGTGTCTTTGTTGTCAGTATCATTTATGGATTCCTTCGAAGGCTTTGCACGTACCCTTGGAACAATATCATCAAAGGG
>V300016263_L3_WHPEAkcfEAAARAA-541_1_paired_trimmed_paired_merged_contig_26497
ATCTTGCCGAACAACTCGAACGGCCCGACGTAGTGTTTGGCCCCGGTCTGGAGGCACACGTGCTGGAGCTTCGGTGCGTTCGGTATAACGGAATTCAGAACGTTGCGCAGCATAACGGCGTTAGCCTCGCAGTTCTCTGCCTCGGTGGATCGATTGGTCCATGTGACGTAGAAGATGTGCGTTACGTCGGTTATCGGAGAGAGCTTGGTTTTGGCATCGTCGGGATCGGAGATGTCGCATTGGATGTACTCGACAGGGTGGTCGGCGTTCCAGTTGGGGCGGGGACGGCGCGCGACGCCGTAGACCTTCCATGGGCCGCCAGGGGTGTCGGAGAGGGGAAGGATCTCGGCGAGGCTGTTGCCGACTATGCCGGTGACGCCGATCACGAGACCCACGCTCTGGGGAGTTCGCGGCGGTTCCTCTTCATCGAATTTTTTCTTAG
>V300016263_L3_WHPEAkcfEAAARAA-541_1_paired_trimmed_paired_merged_contig_26498
ACGGTCAAATTGAAAATTTTATCCTAAAAGAATATAAAGCCTCCACGTCACCGTTAATGACGTGGCACAATCAATCATCCGGCGCAAAAAGACAATTCCTCCCCGCTACTCCATGTGAGTAGTTGGCGCAGAAATGTTGAAAAATCGAAGACGCGAAGGTGCAAATCCGATCAAAATTTTGTGAAATTAACTTGTAATTTCTCAGAGAGTTCCAAATCCGAGAACATGAGCTGGTGGTGGGCCGGAGCTGTTGGCGCTGCCAAGAAAAAATTAGATGAAGACGAACACCTGCGCGGCCCCCAGAGCGTGGGTCTCGTGATCGGCGTCACCGGCATAGTCGGCAACAGCCTCGCCGAGATCCTCCCCCTCTCCGACACCCCCGGCGGCCCATGGAAGGTCTACGGCGTCGCGCGCCGTCCCCGCCCCA
>V300016263_L3_WHPEAkcfEAAARAA-541_1_paired_trimmed_paired_merged_contig_26499
ACAGCTGAGGAGGTGGGATTCTCTCAATCACGTAAAGAGGTTGATAATAGTACTGCATCATTCTTTTCATCTGTTCCTCATCCATGCCACTATTTACGTAACTGCCACTCATCATCTCTTCCACCTTAACCCTTCTCTTCTTCATCTCTATAATTCTCAACCCCTCTCTCAGCTAGCCATGGTGGACAGGGAGCAAGTCAGACCGCTAGCCCCTGCCGCTATCCACCCAAGCAGCGACGCCGATGAGGCTGCTTTTCACTTGAAAAAAGTTAGACGAAGGAAGTTCATCAAGTGCTGCGGCTGCATAATAGCCGTGATCTTAATCCAAGCCGTTGTGATCATAATACTAGCTTTCACTGTGTTCCGTGTGAAGGAGCCAAAGATCAAGATGAATAAGATCACGATTACAAGGCTGGAGTTGATCAACAACAACACAGCCCCTAAGCCAGGCTCAAACATGTCACTAATAGCCGATGTGTCGGTGAAAAATCCCAACTTCGCCTCGTTCAAG
>V300016263_L3_WHPEAkcfEAAARAA-541_1_paired_trimmed_paired_merged_contig_26500
ATGTTGTTGTTTTTTTTTATGCGGTAATGGTTTGGAGATATCAATCATTGAAATAGATTAGCTTCGAGCTCGGTTGATACATGACAGGCTGACTTGTTGTGGTTCCTTTTGAAATTCGAAATTCTGTCTTTGAGAAGTAATCCTTTTGTTTGTGTAAAGATAAACGCGTAAGTGTAGCATTGTGGCATAAGATACTACTTCTCACTCAAAGTGATAGGGAATCAAGAATATACTCTTGTAAATTGCTGCCAATGAATATTACATTTATCTGATTCTTTGAGCTCTTTGTATTTCACTCTCGTCATGTCCTTCTTGTTTTCTCCACATTCTGGTGTGTTTTTTTTATCCTTAAGACATATTCAGAACTGATCTGTATGATGCTGAGAGCAAGTAAATTTCAAGAGCA
>V300016263_L3_WHPEAkcfEAAARAA-541_1_paired_trimmed_paired_merged_contig_26501
AAAATGCAAACTAAAAGTTATTTATTTAATATTTAAAGAGAGTCGGGCTCCTGAACCATTTTTTTTTAAAATAAAATATATAAAAACCCACAAAAAACCGTCTAACCTGCCTAAACCCATTTAGTCGTCTTATGTCCACCTAGGTGGCTAGGCACCCTTTCTGGTTTCTTTTAAACGTCTAGGCATTAGAGCCCCGTGCCCATCTCTTCCCTCCCAAACCCTAATGCTGCAAGCCTCCTAGCCATCAGCCCTTAGTTTCGGCTTAGGGTTGGCGGCTTGCCTGCCTTCCACCCTTTCGTGTCTCCTAGTTCTCCTCCCTTTTTGCATCATTGCTCTCTGACCATCTTCCCCCTTCCCCTTTTTTCCTCTTGACCCTTCCCACTTCTGCATCCTAGCCCTTCTTCCTCTCCTACCATCTTGCCCCTTGTCCCTTGCTCATTTTCTTTGCTTCCCCTTTTTTCCCTCCGACTATTCTGTCCTGCTTCCCTACGTTTTTTTGCCTTCTGCTTAACCCCTTTTTAGGTCTTTAATTTCTAATTTCCTTGAGCTTGAGCTTTGTCTCAACCTCCCTGGGCTTGTCTCATATTTGGGCTTTCATGTCCCTTTTTACCTCCAATGTTTCTCCCTGTCGTCAATCTTCCACCGCCGACCTTTGCTCCTCAGTCCCTCATGTATCTCTCTTTGACAGTGGGTGGCTCGCTCACCCCCATTTTCCCATTCATTCAGTTTTTTCGTGGGTTCTTCCTCTTGGTTGGTGGGTTCTTCATCTTGGTGATGGTGTCAGATTAGCAACGGCGGCTCAACATGTGTGGTGGAGTCTGCATCCTTCCAAATCTAGGAATTTTGTTGTGGGCTTGCTATTTTTGAGCTTTTCGGTTG
>V300016263_L3_WHPEAkcfEAAARAA-541_1_paired_trimmed_paired_merged_contig_26502
GGCCCCAAACACTGGACTCCAACCACATGACCAATAACATCTGTTAGGATATCAGTCTTGTTCAGCCTAGGATACAATCTATTATAATCTTGCAAAAAAAATCTGCGACGCAGAATAGGTGGAAACACACTTGTCAACTTGTTAAAAACTGTTTTGGCAGTTAACACGACATGGGTGTCATGCGGGACTACTCGATACTGGCCTCTCATTTTGTTGGTACGAAAATTGATAATCTCATAGCAAGCACCTGCTTCAATTTTTGGGACTATAATATGATAGTCCATTTCGTCAGAAGACGCTTCTATCGCTTGTTCCTTGATAACCAAACATTGAGAAAGGAAGAAAAAGAAATTGTCAAAGATATCATGAATAGGTAAATAACACTAAATTTGAAACTTAAAATAATATGAAAACATTTGCAAATGACAAACATTATAGACTAAGATGAATGCTAAATACTGAAAGCCAAATTATCATTGTAATTAACAATTTAAAGGCAATGGATATCCATAAAATAATTACATGTCGCATAGACTTAACATGAGAGTTGATATATTTAATACTTCAAATAATATGAAAATAAATGTAAATCAAAAATATTAGAGAATAAGATGGATAGTAAACATCAAGAGTGAATTTATTAGTGTAATTAACAGGTTAAGACAATGCATATGCACCCAAAAAACAATTCTTATCACATAGAGCCAGGATGATAACTAATATGTAATTTTCCGATAGAAAATGAAGGAATACAGAGATTAGAAATGAATTGGAGATTGTGTTTATCAGTCATGCCTGAAAATCTTGGTCTCCATATTCCAATTTTTTCATATGGGACCAATCGATCAAGAGGAGTTGGACCTCGATCTTCCATTTTAAACTGCTGAAATAAGATTTAAGGTTTGTAAATTGACAAATAATGCAGAAAGAAATTTCAAAGAGGCTGAACAATGATGTAACAACTACACTTTCAAAACTATAGACCTATAACAGTTTGTTTAAAAGCGTAACTGATTAAAAGAATGAGATTGCCAAAAGAAAACACAGCACGACCACTGCTTAACTGAACCACATTCTCATCACACAAACATAAACGAGGTGAACCTATTCATCCATCATATTCTTTTTCTCTGTTTCCATATCCCTGATCCCAATTCTTTATTCCATGCTTTCTGTGCTGTTTTTTCCTCACTCTCGATCCCATTTTCTTCCAAGTCAAAGGAGATATGCAGATCGGAGTCGTAGAAGACGCACGGGAGGCAATAGCGCAAAGCTTGTTCGAGGAAGAAGGGGGAAGCCTGCGAACCGTTCAACCAC
>V300016263_L3_WHPEAkcfEAAARAA-541_1_paired_trimmed_paired_merged_contig_26503
GGAGTAGCTTCGTTAAAATCTTTCCCCTTTGGATGCCGCCCAACATGATAACTCTAATAGGATTCATGTTCTTGCTCACATCCGCTCTGCTTGGCTATATATATTCACCACGACTGGATTCAGCTCCTCCTAGATGGGTTAATTTCGCTCATGGATTGCTACTTTTCTTATACCAGACCTTTGATGCCGTTGATGGGAAACAAGCAAGACGGACAAATTCCTCGAGTCCACTGGGGGAACTTTTTGACCATGGTTGTGATGCCCTTGCCTGTGCGTTCGAAGCATTGGCCTTTGGAAGTACTGCGATGTGTGGAAGATCTACTTTCTGGTTCTGGGTGATTTCAGCTGTTCCATTTTACTTTGCTACTTGGGAGTTTTACTTTACCAATACCCTAATCCTTCCTGCTGTTAATGGGCCCACGGAGGGTCTAATGCTGATATATTTGGCCCATTTTTTCACAG
>V300016263_L3_WHPEAkcfEAAARAA-541_1_paired_trimmed_paired_merged_contig_26504
TTTTTCTTGGGGAAAGGAGTGGGGGAGTGGGTTGATTCGATATGCTAGCATATAAGTTTGTTCACTCCATGACCCTGCATAGAATATTTCATATGCAAAAATAGAATGTTCTGATTTATGACTTTGTTGATCCAGTTACTTTACCAATACCCTAATCCTTCCTGCTGTTAATGGACCCACGGAGGGTCTAATGCTGATATATTTGGCCCATTTTTTCACAGCTATCGTTGGTTCTGAGTGGTGGGCTCTACAATTTGGAAAGTCTTTGCCTTTTCTGAGTTGGGTCCCCATTCTTAGTGAAATCCCAACA
>V300016263_L3_WHPEAkcfEAAARAA-541_1_paired_trimmed_paired_merged_contig_26505
GGTTCGAGGGTCCGGGCGATGGATTTGAGCTCGGAAGCTGCGAGGGAATGAGTGTCACGGTCGGAGAGCTTATTCAGGCAGGTGAAGACCCGGTGCTTGAGGTTCTGGGCGGGAGGCATTGTAGATGGAGCGGTTTTGGTGGAGTCGGGTCGAGTTTACGAGTCCCGCGGCGGAACTTCCCGAATCTCCAGCAGCATTGCCGGAGG
>V300016263_L3_WHPEAkcfEAAARAA-541_1_paired_trimmed_paired_merged_contig_26506
GGTTCGAGGGTCCGGGCGATGGATTGGAGCTCGGAAGCTGCAAGCGAATGAGTGTCACGGTCGGAGAGCTTATTCAGGCAGGTGAAGACCCGGTGCTTGAGGTTCTGGGCGGGAGGCATTGTAGATAGAGCGGTTTTGGTGGAGTCGGGTCGAGTTTACGAGTCCGGCGGCGGAGCTTCCGGAATCTCCAGCAGCATTGCCGGAGGAGCTGACGGTGGTTCGGTCGGTGTGTGTTTAGAGAGAAAGGTGGTTCGAGGCTCTGTGCTTTTAAACCGAAAGAGAAGAGGAGTCGGTGTACGGAACTTTTGACGCGGGTAATCGCTACGGTGTCGTTTCGGTTAGGGAGGCAGTCGTTATTCGTTAATTACCAGTTTTTCACTTCACTCAAGGATATTTAGTCATTAAACCTTGCTGGATT
>V300016263_L3_WHPEAkcfEAAARAA-541_1_paired_trimmed_paired_merged_contig_26507
ACGAACACGGTGATTGGAATGATGGGTACGGGCGGACCCAGTCCCAGAGGCAGGCAGAGGGAGTAGTTACTCAGTGTCCCTAATCCCTCCCACCCTCGTCACGAAAGTCAGTCAGTCAGTCACATTGTTTTGATAGGGAAGAAGCGTTGAAACCAGAGGCATCTGTGAGTGTCTAGTGTTATTGAACTGAATGGCTGAAAAAGTACTAGTAGAGAACAAGCAAGTGATATTCAAGGGGTTCGTAGAGGGAACTCCAAAGGAGACGGACTTGCAAGTGGTGGTCAGCGCCACGACTGAGCTCAAGCCTCCTAAAGGCTCCGGAGCTTTTCTGGTCAAGAATCTCTACCTCTCTTGCGACCCTTACATGAGAGGCCGTATGCGCGATTTTCGTGATTCCTATATTCCTCCATTCGTTCCTGGCCAGCCAATCGAAGGATTTGGTGTGTCCAAAGTTGTGGGTTCTGATAATCCGACTTTCAAGCCTGGCGACTTGATCTCTGGGTTCACTGGATGGGAAGAATACAGTTTGATTTCTAGAACTGAGCAGTTGAGAAAAGTTACGCCAGACGGCGACATCCCTCTATCATTCCATGTGGGTCTTCTTGGTATGCCAGGTTTTACTGCATATGCAGGATTCTACGAGGTCTGCTCCCCTAAGAAGGGGGAATGTGTTTTAGTTTCTGCTGCTTCCGGAGCTGTTGGTCAGCTTGTTGGCCAACTTGCTAAATTGCATGGCTGTTATGTTGTTGGAAGTTGTGGCTCAAGCCAAAAGGTTGATCTTCTGAGGAATAAGCTTGGGTTTGATGAAGCTTTTAACTACAAAGAAGAGGCAGACCTGGATGCAGCTTTGAAAAGGTACTTTCCACAAGGCATTGACATTTACTTTGATAATGTGGGAGGGGACATGCTTGATGCAGCAATTGTGAACATGAGAATTCACGGTCGGATTGCTGTTTGTGGAATGGTGTCTGAGAAAAACCTCTCTGATCCCCGAGGGATCCGCAATGTATTCAATCTGATATCAAAGCGTATCAGGATGCAGGGATTCCTGCAAAGTGATTACATACACTTGTACCCACGCTTCTTGGAACATGTCATTAGTTACTACAAGCAAGGGAAGATTATTTACATTGAAGACATGAATGAAGGCTTGGAAAGTGCTCCATCTGCTTTTGTAGGCTTATTTGCGGGAACAAATGTTGGTAAGCAAGTTATTCGTGTAGCCCACGAATGAATGATTCGCCTTTCTCTCTCTCTGCTGCTTGCACTGTTATAAGAGAGAGAGATGGCCAAGTTGAGGCAATTTACGTACAGCCTTGAATAATTGGATAGTTATAAATAATTTGAGTTTCTGAATGTGGTTTGTAAATTTTGTGAAGTCACCTTGCTCATGCTGTGGCATATTGAACTTTATGTATGACAAACTGCGGAGTTTTAATCTAATGTCCTCCTTGATTTTCGAAAAAAAAAAAAAAAAAAAAAAGTAAGAAAAAACTCTATATTTATTGCATGGAGGTTGAAATTTCATGTCTTATGATTTGTTTGGTCAGTTTTAATAGCCAATCCAGAACAGTCCACAAAACCAATCCTCTGGGATACATTACTAAATATAAAAATGAGTACAGGTGCAAACCTTTTAGAACAATTTCATTTAGCAGGGTTTAAACTATTCGTTGCTATTTTTTTTCCTTTCAATTTTGTAATTGTATACAATGGCTGAAACAAAACAATCTGGACCTTGTAGTCCCTCAACGATGGAACCCCAGAAGTG
>V300016263_L3_WHPEAkcfEAAARAA-541_1_paired_trimmed_paired_merged_contig_26508
AGGACGGCTTGACGGCTGTAGGACGGCTTATTCTTCCAATAATAATATTATATACAATTACACAAGGACTCCAACCATATTCCTTATTTGTCTAACAAAATTTGACATAAGATTTCAAATTGCTACATCACCCATAATTTGACATTCATTTGGAGGTGGTCTAAGTTAAGAAAAAATACCCTATTTATTTGAATTCCAAAAGTCACATACAAGTTAAGAAAAAGAAGCAAGATTAATCAAATACTAGACATTTGTTCAATGAGTAATTAGCTGCTGATGAAGTGATAACTGTCTGATAAATTCCACAACTGCCACAACTGAATTTTTCGAAGCGAGAGATATGAACTTGGCAGCCTCGTTGGGGTCGGAGGAGCCACTGCCGGATGAAGAAGACGAGAGAGCCCTGATGACAATGAAAGGCACCCTTTGCTGAAGACAAACTAGGGCAACAGAAGCACTTTCCATGTCCAGAGGACTAATGTTGAACTTATCAAATAAGAAGCTACGATAAGCTGCATTGGATAGGAAAATGCTTGCACTTGTTCCCCTTTCGACTCTAGACACTTTTGGTATATGAGGCAAACATGTCGTTGAGTTTAGACAACGTTCAAGTTGCAGGTCCTCCAATTTTTGGGAGATTTCATAGTAAAGGGGATCAACAGCAACCCAAAAGGAATGTTGTCTTTCCTCCGGAGTTCCATCTATGGGGAAGACTTCCTCTGGTTGAAACCAAATGTTGTTCAAGAGGTTGTCATATGTGCTTCCATCTGTCACATTTGTTGTGTAATTTGCAACATTTAAGTATCCAATTTCTCTGGTGTAGTCCCCATCTTTTTCAAGGGGTAGCTCATCTTCGGGCCCATTTCCATATCTCTGCCAGCTCCAAAGAGCAGAATG
>V300016263_L3_WHPEAkcfEAAARAA-541_1_paired_trimmed_paired_merged_contig_26509
CACAACTCCAAAACGCTAAATTCGAATTTATCTCATTATCCCCGAATTTGACGTTATCTTATACATTTATTTATTCAAATTCAATTTAATTCAATTTCGAGGCCAAAACTCGACGGAAGGGTTTATTTTTACCGGGAAACCTTTTCTGTCGCCATCTGAATTGCGGTTGACTGACTTCTCAGTCAAGACCCCGCGATCTGCTGCTTTTCTTCCTTCCTTCCTGGGCCTCTTTTGTTCTATCGGGTTGTCCACAAGGCAGACATCAAGCAAGGCAGGGTGTCTTAGGCTACGCTATCACGGAGAAGTGGCATCTGATGGTTCAATAGAGCCCAGTATTACTGATTGCATCCTAGAGAAGAATACAGGGGGCTTCTCTCAAGATCCTGAAGTGAAAGTTATTGTCTTTTTGTGAACTCTGTAGGAATGAAAATGGAGTTCACATTTAGGAAGGTTCTATTATTTTCACTGTTCTCCCTAGTTCTGTTTGGATATGCTACATCAGAGTTGGAAAATGAAGTTTGGCAAAAGCTGAGATCTCCTCCACACAAAAATGTGAGAAGTAATGTTATTGATGGCACTGGTCAGGAGAGTTCCTTAAATTTTGAGGTTTCTAATAATGGACTGGGTGAGGCGAAGAGTGCGAACAGCAAAGTCTCAGTCTCTACTGTTGCGTTATTTACATTGGCAATGGCTGCTGCTACAGGTTTAGGTGCAGTCCCATTCTTCTTTGTTGAGCTTGATCCACAATGGGCGGGATTATGCAATGGTATGGCAGCTGGTGTAATGTTGGCTGCAAGCTTCGATCTTATACAGGAAGGGCAAGGTCATGGTGCTGGGAACTGGGTCGTTCTTGGGCTTTTAGCTGGGGGCCTTTTTATTTGGCTGTGCAAGCAGTTTCTTGAACAATATGGAGAGGTTAGTATGTTAGACATCAAAGGTGCAGATGCAACTAAAGTCGTTCTTGTTATTGGAATAATGACTCTTCATTCGTTCGGAGAGGGTTCTGGTGTTGGGGTTTCCTTTGCTGGCTCAAAGGGTTTCTCTCAGGGACTTTTGGTAACTTTGGCTATTGCTGTGCACAACATACCAGAAGGCTTAGCTGTGAGTATGGTGCTTGCATCCAGGGGTGTTTCTCCGCAAAATGCCATGTTATGGAG
>V300016263_L3_WHPEAkcfEAAARAA-541_1_paired_trimmed_paired_merged_contig_26510
TACAGGAAGGACAAGGCCATGGTGCTGGGAACTGGGTTGTTGTTGGGCTTTTAGCTGGGGGCCTTTTTATTTGGCTATGCAAGCAGTTTCTTGAGCAATACGGAGAAGTTAGTATGTTAGACATCAAAGGTGCAGATGCAACTAAAGTTGTTCTTGTGATTGGAATAATGACTCTTCATTCATTTGGGGAGGGCTCTGGTGTTGGGGTTTCCTTTGCTGGCTCAAAGGGTTTCACTCAGGGCCTTTTGGTTACTTTGGCTATTGCTGTGCACAATATACCAGAAGGCTTAGCTGTGAGTATGGTGCTTGCATCCAGGGGTGTTTCTCCGCAGAATGCCATGTTATGGAGCATAATTACATCATTACCACAGCCCCTTGTAGCAGTTCCTTCATTCATATGCGCTGATGCATTTAGCAAGTTCCTTCCTTTCTGTACGGGCTTTGCTGCTGGATGTATGATCTGGATGGTTGTTGCGGAGGTACTTCCTGATGCATTTAAGGAAGCCTCTCCATCACAGGTTGCGTCAGCAGCTACTCTCTCTGTTGCATTCATGGAAGCTCTTAGCACTCTTTTTCAGAATTTCACCCATGATTACAACTCAGAGGATGCTTCTGGCTTCTTTGTGTCATTACTTTTTGGTCTTGGACCATTGCTCGGTGGCACTGTTCTTGTCGCCTTTGCATTAGCTTTCCATCTTCAGCATGCTCTTCTGATGGGTGCAGCATCTGGCATTGCCTTTGTCCTTGGTGCCTGGAGACCATTGCAGCTACTTTTTTCATTAAAGATGGGATTTCTATCTGCTATATTTCTGCTTGCAATGGGAGCTGGATCCGTCCATATTTTGAGCTCTAGTATTCTGAAGCTCGCAGGTCGCAAAAAAACTTCGGTTCATAACTTACCCACGGCAAATGGTTTTCCAGTGAGCATTCACACCCTCCAGGCATTCTTGTCATGTGGAGCAGTTGCCTTTCATGCTTTGGCCGAAGGGCTTGCACTAGGAGTTGCTGCACCAAAAGCCTACGGACTCGGGCGACACATGGTCCTTCCTGTCTCCCTACATGGACTCCCTCGGGGTGCAGCTGTGGCTAGCTGCATATTTGGGGCTACTGATAACTGGCATGCAGCCCTTGTGGCGGCTGCTTTAATTGGATTCGTGGGTCCAATATCTGCAATAGGAGCAATACTGGCAGGAATTGATTATAGCGGATTAGACCATGTGATGGTTTTTGCTTGTGGGGGACTGCTCCCGAGTTTTGCAAAAGTAGTGAAGAGAGCAGTGAAGTTGGATACACGTAAAAGTA
>V300016263_L3_WHPEAkcfEAAARAA-541_1_paired_trimmed_paired_merged_contig_26511
CCACTCCAAATCTTCAAACCTTTTAGTGAGTTACTCTTTCATTTCTCGAAATTCTAAAGAAATTTGAATCAATTTACGTCCTTTCGGCTGAAATTGGTTTTAATTTTGTAATTGTAGATATTTCTCTGTATTTTTTGTCTTTTTTTTTAATGCAAAATTCTGATGCGGAAAGTCTTGATTCTTACTAGGATGGTGTAGGAGAGTTTGCGGTTTACTGTAATTCTTGAAGAAATGCCTTTTTTGAGTGTTTGAGACTCTAATTTTTCTGTTTACTTTTACTAAACCTAGGGTTTCATGTATTATATTCTGCATTGTGATGATATTTAGGGTTTAGGGTTTAGGATGAAAAACGAGCTGTGTGGATTTTTTTTTTTATTTACTAGGTGCTGGCAACTGATCAATTTTGCAATAGTAAAGCGAATGAGAGGGAGAAAAAAATCCAATTCAGGGGCAGTACAAAAGAGATATTGAGGACTTGAACATACTTGTTTTCGGTAACAAAAAATTGCGTAATTGTGCTTGAATTGGTTGTTTTACAAATTACTTCAACGGGTTTTTTTTTTTCCCTTCAAATTACTTCATCTGGTAATGTCCTTGGTGACGTTGTTGTACTAAGAGTTGGCCAAAGAAATGTCTACTAGACATATTTAGGTATAGCAATGGAACCTGAGAGACATGCTTGTAATGTCTAAAATGTGCGAGTTACATTGTGCTTTTCAGCTCGATGCCCCGCTTGTGCAGTTGATTTTTCAATTGCAGCCGAACCTGTAACCCTGGAGCTGAAGCGGTTTTCCTTGCACTCTGCATTGCATTCTAAAACCAACTGTTGTTTTGATTCATATATCCCTTGGATTTTCATTTTATTCTAAAACCAACTGTTAGAGTAATATTTATAGTTGGAAGTTTTCACTAGTATGGAAAACAGCATGCTCAAATGTCATCTTAGGTGACGGCAATATTGTTGAACGTATTAAGAAAACGAAAATGCCTGATGGACACTCCGACATTCTTTTAGCTCTTTCCTGCTTTCCTTCTATTGTTTGTCTATCAGATGATATAACTCCGCTTGGCTATGATCTCGTGTTAGGAACCGGATTACAGTAAATGTTGGACTAATGCTTGCATGTTTCTCTGTGGCCTTGTTTATGCGTGGGATTAATATATTTCGCTCTAGAACTTTGGTAGATGCATTTGTTGATATTGTATCTGCTACATGTGATTCGAGGATTGTCTCGTGATGAACTGAACTTTCTCAACTTTTGTTATTATGTTATATGTTATATAACATAACCCCATTCGTTATGCCAAAATAACCTGGAGAAGTTTACAAAGTATTGCATGACTGACATACCGATGATGATTTAAATCATTACCTAAGCTCGTCAAATCTTCAAACCTTTTACCTGCTGAAGAAGAGGTTGATCCCTGCATTTGTGATGGTGGAAGTGTGGTGGTCCCTATTAGCCGCTATCCCTGCTGTAGTTGCAGGACAAGCGTTTCGAGTGAAGAAAAGGCGTGGCGAAGAGCAGAGATTAAAGAGCGCTAGAGGGAGGGAGAAGAGTTCTGATGAGATTTTTGTCTGCGAAAGGGTATGCACGTCGAAGAGAATGCTGAAAAAGGTTGGTGCATTCTCAAAGGACCCTATTCCTGATGCTTGCGTTACCGTCTGCGGTGTATCTGAGCTCGATGCGTGTGCTGATGCGTGTGCCCGCACTGTCTGCGTAAACCAACATCAAGTACCGAATTGGAACGACATCTGCCTTAGGAGAT
>V300016263_L3_WHPEAkcfEAAARAA-541_1_paired_trimmed_paired_merged_contig_26512
AAAGTTTGAGGATTTTACGTGGTTGAATGCTTCTTATGTTCCTGTACTTAAGCAGCTCCAAGACACTGATACTCAGAGTTATTATTTCTCTGGAAATAGTGATGATGGGCGGACACCAATCAAGTTTCGAAACCCAAAGTATCTTTCTATGCTTAATCATCTGAGGTTTTATATTCCGGAAGTTTTTCCTGCCCTGAAGAAGGTGGTATTTCTGGATGATGATGTTGTGGTTCAGAAGGATCTGTCTGATCTGTTCTCCATTGATTTGAAAGGTAATGTCAATGGTGCGGTGGAGACATGCATGGAAACATTTCACAGATACCATAAATATCTGAACTACTCTCACCCTCTCATAAGAGCTCATTTTGATCCTGATGCATGTGGATGGGCATTCGGGATGAATGTTTTTGATTTGGTTCAATGGAGGAAAAGGAATGTCACCGGCATCTACCACTACTGGCAGGAAAGAAACATAGACCGGACATTGTGGAAGCTCGGCACACTACCACCTGGGTTGTTGACATTCTACGGATTGACAGAGCCTTTGGACGCCTCATGGCATATTCTGGGTTTGGGCTACACAACTGTTGACCCTCACTTAATAGAGAAAGGTGCTGTGCTGCACTATAACGGAAACTCAAAACCATGGTTGAAGATCG
>V300016263_L3_WHPEAkcfEAAARAA-541_1_paired_trimmed_paired_merged_contig_26513
CACCACCAGGATGGTCCTCCAAGAACTTTGTCACATCATAAACCTTTCCATCACGTTTATCACAATATAAATAATCTACCCTCACTTGACCGCAAAATTTCTTCCATATTGCTACTCCCTCCCTAAATGATTGGCACTGAACACACACAAGGAGCAACACATTTTTCCTTGAGATACAAATAATTGACAAATGGCAGCATTATTACCGTCAAATTTTGTAATATAAGACTGAGGGCACATCAGTTGGTAATGAACGTGAACAAAGTGGACCGAACAGATAATCTACGCTTACTAAGAAGGGAACCTGAACTATGCCAAGTTAAATCAGCTACACTAATACTACTTCAACAAGGAATCGAAGAGGGCTAGCTGGCTGGGAATCGGCTTTGTAAAGTCCATCTGCAACATTTGCACCATTTTTTATTTGCTGTGCCTTCATGCAATAATTTCATTAAACTTAATCAATCATTTCACCCCCAACTAAAATCTTAATAATTAGAACTTAATCAATCATTTCACCCCCAACTAAAATCTTAATAATTAG
>V300016263_L3_WHPEAkcfEAAARAA-541_1_paired_trimmed_paired_merged_contig_26514
ATTACCTGAAAAACCATCCTGGTGGTTGTGATGGTCATGACCATCAAGCCCTGCATGAAGCTTTTTCAGCTTCTTTTTCAAGTGGGTGTTCCAGTAATTTTTTATGTCGTTGTCTGTTCTCTGAGGAAGATATGAAGCTATGGCTGCCCATCTATTGCCCAGAAGAGCTTGGAGGTGGATTATCATCTTCTCCTCATGATCAGTGAAGTTACCGCGTTTGATACCCGGGCGGAGATAATTAGTCCATCTAAGTCTGCAGCTCTTACTGCATCTCAGCAAACCAGTGTTAGTAGGAACTGATCTCCAATTCCCAGGACCATGTTCTTGAATGTAAGAGACCAAGATGATGTCTTCCTCTGGAGTCCATGGCCCTTTCTTCACACCAACTTTGTCACAGCAAGGTGGCCTTCCCATAATTTCCAATTAATCTAATT
>V300016263_L3_WHPEAkcfEAAARAA-541_1_paired_trimmed_paired_merged_contig_26515
ATTGCATTCTTGATGTCTTCATCCTTGACCAATCTCGGATCAAAAACCACATCGGCCCTGTTCTGGAGCAACGCCACGGAGGCCGTGAGAACCCCATTGACGCTCTGCAGAGCACCTTCGACAGAATTCGAGCAAGCAGCACACGTCATACCAGAGACTCTGACTTGAACCCTCTTCATCCCCGCTTCAACTCCCTCCGAATTCTCATACGAATCCAGGAGCCTCACGTTCTCCAAATCGCCGAAGTCGCCGGCGGCAACCATCGACGTCGGAGTTCGGGCGGAGACTTGGGTAAGCTGGAGGTCTCTGGGACTCGGCGCCATTGTAAGGTACCGAGCCGATAGAAAAAAAAGACAGAGAAATTTATACAAAAAAATATGGAGCGAATTGTAGAGAGAGAAAATGGAGATTGTTTTTGTAGAGAGAGAAGGGGAGGATGGAGGAGACTTTTCCGAGGGAGATGGTTGAGACAGCAATTTTCTAACCAAAGTCTTGGGAGAGCTGGTGGGGAGGGAGGGTGGCGTTTTTACGGTTTTGCCCTTGTGTATTTCTGGTAATTTGGTAATTACAAATATGAGGAGTTGGTACTGCCCTTCTGGGAGTTGTACTTCCCACTTG
>V300016263_L3_WHPEAkcfEAAARAA-541_1_paired_trimmed_paired_merged_contig_26516
GCTTTCTTGGCCATTTTCAACTTCCCCGGCCAATATGTACAGTCTGGACCGGAAGCAGGGAAGGCTAACATAGCCGATGAAGTTGGTTTCAAAGTGTTCTATCTATTGAATGCCACCTCTCTCTTCATCTCACTAGCCGTTGTTGTGGTTCAGATCACCTTGGTGGCCTGGGACACGGGGGCTCAGAAGCAAGTCGTGTCGGTGGTTAACAAACTAATGTGGGCTGCCTGTGCATGCACCTGTGGGGCGTTTCTGTCGATAGCTTTTGTTGTGGTCGGAGAGGAGAGTTCATGGATGGCCATCACCATAACCGTTGTGGGAGTGCCAATTCTTATTGGAACTCTTGCAAGCATGTCCTACTTTGTTTTCCGACAACACTATGGGGCATTCCGGCGGGACTCTCAGAGACGCATCAAACGGGCCAGTGGAAGCAAGTCCTTCTCGTGGTCCGTCTACTCGGCAAATATCTCAGATCTTGACGATGAATATAACTCCGACCTTGAGAAAATCTACGCTTTGTAAGCACGAATACGCCAT
>V300016263_L3_WHPEAkcfEAAARAA-541_1_paired_trimmed_paired_merged_contig_26517
TTGAAACTGAACTAAAAGTTCCAAAAATTGCTTACAACTTTATTTATTAATGGGAATATCCATGTATATCTTGTACATTCATCAATATAGGACACATAGTATCTATATCCCTCGATAGACATACTAGGGGCTGGTCCCCATACATCAGAATGAATGACTTCAAAGGGAACAACAAACTTGGAAGCAATTACAGGAACTGGTAGTCTAGTAAACTTGTCGTGCAAGCAAGCAATACATGTATGAGGAGTATCATTACAAGAAACATGAATGTTTGCTTTACTAAGGGCTACCTTAGTAACTGAATTTGTAGGATGACTCAATCTGCAATGCCAAAGTGCGGAGTTTATTTTTTGTCCTATAAATGCTGCTGGAGAAGGTTTTGAAGACTTAAGCACAGGAAGTGGAGTATACGGCATTATCACTGAGTCCGTGATAGAGTATTTTCTGAGTGGCCTTGTCCTGTATGCACACATATAATTCATCAACAATACACCTACAGTTATTGTCTTTGGAACATGTTGAGACAGCTTTGGAACATGTAAAAGGGACTTTAGTTGAAAACTATGTGATGGAAGTGAAAGATTTGATTTGCCAATATGAGCAATATGCAAACCTTCACCATTAGCCCATGTGACTCTGTCGGACGATGGATATAGAGTAGCCATTTGCAGGTTGGACAAATCAGAAGTCATGTGATTTGTAGCACCTGAATCCAGCAACCAATACTCATGTGAAGGAGCAGAGGGATAAGCATTTGTTCTGGCAGTCATTGCAATAGAAGGCACAGAGTGAGACACCATCATAGCAGGATTATAAGAAGAATAAGCCATCATGTGAGAATTCTGTCCATTAAAAGGTGTTGTAGAGGATGGAGACTGAAACTGCTGAGAATAAGGTGGAAAAGCATGTGGTACATGCATAGATTGACTGGGAAAATTCGTTTTGTCAAAATAGGTTGCTGCAGTATGGCCAACTCTGTGACATATCTGACATCCTTTTTGAAAACAAGTAAGAGCAGTATGACCTTTTCTGTTGCATATTTGACAAAATTGAAAAGGTTGATATGCTTATCTTGGTAAAGACTGATGTGATGACTGAGAACCAGTGACTGAAGGTTGCTGAAAAGATGGTTGAGAACTAGAATAAAACTTCTTCCCTTTGCCTTTTGATTTGAAATTAGGACCCCTGAAATTGTCCTTTGCCTTTTGTCCACTCATCTGTGAAAATGGCATTGGTGAGACTTGTTGACTCTGAGAAAATGACATTTGTGGAACTGATGACATTTGTTGCAATGCAGGCATTGGATGAAATGAAGAAGCCTGTTGAGGACTACCTTGAGAATAGTACTTTAATCCAGAAAAGTTACCATCTTCAAAACCAGAATTGAGAGAATTAGCAAACATGGCAGTCTTCACACAAGCTTGCTTAACCACCTCTTCCAATGTAGACTCTTCAGCTTTTAGTTGAGATCGGAGTTCTTTAATAGTGACAAGATTTTCTCTTCCCCTAATAACAACTTTGATAGTATTATACTCAAATGGAAGACCTCAAAGAGCCACAATAACAATATCTTCATCTGAAATCAGCACTCCCACAACAGCAAGTTGATCTCTACAATCTTTAATGGGCTGCAGATACACATCAATAGATTTTGGTCCATTCTTGATATTCTGTAAGTCAATCTTCATTTGAACAATACTAGTTCTTGTCATATTAAAAAACCTTTCTTTGAGATTAGTCCCCATTTCACGAGAACTTTAACAGCCAATGACACAGGATAAAGCAGCAGTGGATAAGGTAGCAGTTATAAGAGTCATTGAAGCTTTGTCATGAATCTTCCACACCTTATATGCATCATTAAGCACTCGTGGATTGTCAACAGTTTCATCTTCAGAATCAGAATCTACATATTTGTTTGGACAGGGAATGGACCCAGTAACAAACCCAAGAATCCCATTTCCATCTAACAATAGTTCCATTTGAAAATTCCAAGTGACATAGTTGGAATCATCAAGCTTTATAGTCACAGTGTTGCCAACACTAGGAATTAACGAAGAAATTGGTGACTGAGGGAAAGCTAACTGAGTAACCGTAACCATTGTATAGTAGCACAACAAATCAATAGAGTCAACAAATATACGAAATACACAGAGATTTCCAAAGCATAAAGATGAACAAATGTGCCAAAATCAAGAACACACCGACAGTTGAATGTGATTGAATCAAGAATCATTCAACAAGCACAACACAAATCCTTCAAATAGCAACACGATCTTCTCCAAAGAAAACAAGAATGAAGAAGTTAATCACCGACTTCCTGCACCGACATAGCATCGACTGCGCACCGACATAGCATCGAC
>V300016263_L3_WHPEAkcfEAAARAA-541_1_paired_trimmed_paired_merged_contig_26518
ACTGTTTCATCAATTGCTCATTCAGACAGGTTGAATGTCACCTTTGCTGGTTTTGATCGTCGGGAATCACATTTGGCACCAAGGAATGAAATGAAGGTTACATGTGGTGGTTTAAGAGTAAATGCTCCTCTTTTCAACTACTCATCGGTAGGACTTGGGACGGGGAAACAGAGAAGGGATCATTCTCGTCGTGCCGGTAAACAAGAAGACGTAATTATTATAGCCAGCGATGGTTCTTCTGAAGAGACTATATCTGATGATCGTAGGTAGCTTGGCAGGTGGAAATCTGTTTGTTTACGGGAAGCTGTACAAAGGTGGTGTACACAGTTTGTTAGTCAGGCAATTTGTTCACGAATTTTAGTCTCTGTAATTCCACTAATAGAAGTATAATACCACTAGACCGCAGCTTCAGAAATTTAAAAAATTTGATACGACTTTGCTAAATTTCAACAAAATATTAACTTACAAATCCCGGTTATGTCGTACTGAATGGAACTACCAAAAACTAGGGAAGCAAATTAAAATAGTTGTGTTTCGAATTCAAAGTGATGCAGATTCAATTTCCATGGGGAAATCAATGCGTTGCTCTATAGGATCTTCTTGAAACGTTTCATGGCATCTTTGAGCGTTCCTCAATCCTTCCAACTCTGTTGATACCTCTTTCATACTAGGCCTCTTTGCCCCATTCAGCCTCAAACACCGCTTTGCAAGCTCTGCAATCGTGCGCATTTGCTCAACATCTGCATCTCTAGCCACTTGAGGATCCAAAATCTGAACGAGTTCATCTTCCCTCGTCAATGAAATGAACGATGCAACCAGGTTTTCTCCTTCATCTTTTGCAAAAGAATATGGGGTGTGTCCAGTTAGTATCTCCACGAGCGTAACTCCGAAGCTATAGGTATCACTTCTGTCTGTGAACTTACAAGATTGGAAGTACTCGGGATCCATGTACCCGAAAGTCCCCTGTACTTGTGTCGTCAAGTGAGTTTTGTCAAGGGGAACTGATTTGGAAGTCCCAAAGTCGGATACTTTAGCACTGTAGTTATGGTCTAGAAGTATGTTAGACGACTTGATGTCTCTATGATAGATGGGGATTGAAGCTGCTGAGTGCATATAAGCTATTGCTCCGGCAACTTCACAAGCGATCCTTAAACGGTAATCCCACGAAAGTGATGATTCGGTGGAGTCTTTCTTCTGACGGATATGATGGGTGAGAGTTCCATTAGAAATATACTCATATACTAGCAATGGAACCTCCGTCTCCAAGCAACAACCAAGCAATTTCACGATGTTTCGATGATTGATTTGAGTTAGAATGACAACTTCATTGATGAATTGCTCAATCTGATTTTCGTCTATGGCCCTTGACCTTTTAACCGCTACTA
>V300016263_L3_WHPEAkcfEAAARAA-541_1_paired_trimmed_paired_merged_contig_26519
TTACATTCCAGACATCGAATCAGAGGATTCAAACTGTAAACAAAGATTATAACCCTACATTTACATTAATACGAAACATTTATTTTGCACACTAGTATTTTCCGTTTTATACATTCCCTTGAGACCTGAAGATTTTGTATCCCTCAATTGTCCATTATTCGTCTTCACTCAGGGCAATAGCTAATTAGGTGTCCCCAAATGTATGGGCATTTCTTTCAATCCATGGGATCCAATCCGCTACCGGAGTTTGCCGCGCTGCACTCATACTTATGTAACAAGTAATCTAACCCTTTCTGAAGTAAAATTAATGCTTGTAAAATTTGTTCAACACAATCAGATAAAATATCACCTGTTTTAGGCATCGTCAAATAGCGCCTACGGACATCTCATGACTCGATGTCTGCTACAATCACTAAACATTTTATCGAAATCCCGCATTGAACAAAGTCTTACTTGTGCTAACTCTTAATCTGAGGTAATGAAGATGAGAATGATGATAAAGGGGATAAAATAAGACAATTACTGTTGTAGTATTTGCAAACATGTGAATAAGGGTTTTCTGCTGCATTTTTATTTCACGACAGAGCTATGACATCCCACCAAAGCAACCATGCAATAAGACAAAACAAACCAACTGGAGCCAGCTGCAGACGCAACTGGAGTTGAAAAATGAATCACCAAACTTCAGGGCGGAGCTCGCCTGTTGCTGGGGGCATCCATTTTCCAGAGTTGTAGACACTCTCACCAACTTTCCAATTAGGCACGTCCTTCATGACTTCAGCCTCATAGTCGAGATACTTCTTCCACTCTTTGACATATCTTTCAT
>V300016263_L3_WHPEAkcfEAAARAA-541_1_paired_trimmed_paired_merged_contig_26520
ATTCCAACTTGTCCGAGAGAGAGAGGTAACTTAAGCTCTGTAGCTCCAAATGTTAGTTTCTTTCTATAACTTTCTTCTTATTTGTTTGTTTATTTATTTGTTTGTTAAATGTATTTATGATTTCATATTGTGATTCCTGATCTAATCGAATCGAAATGATAATCATTATTAATTATTTCATCCGAAACCAGAAACCGCCAAACCGGGATTGATTGATTATTGATGAGATGTGATTGTGCTTTCTTTGACGTTGTAATGAACATGCAGCCACGGCTCCCTACCTCCTTACATGATACATACTTGTCATTTTTTTCACTTTTGTATCATATCATATAGAATTACATCTGTCAGATTGTCTGTAATTGTGCAATACGATTGATTGACTGATTGTATTCATATTTCAAACACTCAGCCGCGAGACATTGGGAATTCCTCAAGCGTTTCTCTTGCTAATCGCGCTCTATATGTGATTGTAT
>V300016263_L3_WHPEAkcfEAAARAA-541_1_paired_trimmed_paired_merged_contig_26521
CCTCGATCGAAATTCCAACTTGTCCGAGAGAGAGAGGTTCAGTAAGTAATATTGGTTCGCAACTTGACATCTCAACTGCATGCAGCCACGGCTTCACATCTCTTTCTAATCCATGGGGGAGTGGGTCGTTGGAGCTTTCATTAACCTTTTTGGCAGCATTGCCATCAACTTTGGAACTAACCTTCTCAAATTGGGGCATAACGAGAGAGAGAGACATTCAATACTAGAAAGTGATGGAG
>V300016263_L3_WHPEAkcfEAAARAA-541_1_paired_trimmed_paired_merged_contig_26522
AGAAGATTGCTCAAATTGTCTATTTGGTGCATGATCTGCCGTTGGCCTCGTGTGATGGCTAGTATCTCTTCCATCAGTGGGGAATCCTTGACCAACTGGGAGGACGACGAAGAATTGGGCAGTAGCGTTCCTGCCAACGAGCCATTACTCAAGCCAGTAACAAAAAGAGAAGTTGGTTCGGATCCATTGCAGGCTTTGGCTTGCAGAGCCAAATTTTGCTGGCTAGCTGAAGCTCTTCTGAGTGATATCTTGGAGTTCACCTCTTCAACACGGGATGTAAACTCGTCCATCCTCTCATTCAGCGTAGAAATTTGTTCTGAAAGTTGAGTAAAAATTCCCTGGTTCGAAATTGCTGCAGGTGATATTGGGTTTCGCCCATCAAACCTTCTGCTGTTAACAGCAAGTCTCGTTAGTTTGGAAATAGTCTTGTCCCTTTGATTCGAGTAAGACTGCGATATACCCCGGTTGAGATACTTGTTTCTCCGATCAGCTGAGGCTCGGGAAAGAGCTTCCTTAGGGCTCGAAGAATCATCATCTATGCTGAGCTTTGATTTCAAATCATCTGGCAACGCCATAACATCATTTACAAGTTTCTCCAGCTGAATTTGTTCGATGTAAGTACGAGGAACATATGAACCATCCAGGCCAAGCTGCTGTGCAATATCTTTAACATGTAACCGATCCTTTCCTTGCACCTGAACATATTGACGATTAAGTTGCTCCAACCAATCAGTTTTCACGCAAACCTTCTCGTCGCAGAAGATATGGCTGCTTCTTTTCAAGATGGATGCAATTGTATACCCCAAGGCCATGAGACCTCCAAGAAGGCGCACACTAACTTCAAAAGTTATTCTGGGAGATATTATGAAGGGACTATCTGTGACCCACTCCTCAAACATGAGATTGTATTTGCCATCTCTGTTCCTCATCCTTAGATACGACTGACATGCTTCAGGATCTTCACCTGGTGGTAAAAGATATATGTCATAAGTTTCTTCTGTGCTTTCTTTGTGATCTGCAGATATAACAGCCTTGATTTTATCCACTGTCACTGCCTTCGTTGACTTNNNNGAAGGGAATAAACTTGTTGGTGATTTTTATATGTGCTGTCTGAAGGTCTGGCTCGATAAAGGCCTTGTACATAGGATACACCGTTTCAGAAATTTGATGGATAATTTCTTCAGGCTCTTGGCCAGCACGCTGAATGTCCCTTAAAACCCGCTTTACAAGGTCAAAGTGAACTCCACCAGTTATAGATACACGAAGATCTAGCAAAGGTCGCAATTTCTCACTTAAAGCATATATGCCCTCAATGATCACAATACGGGAGCTAGGGACCTCCACTGTCCTGTACCCTATGCGGGAGCTAGTCTTGAAATCATATACTGGAACCTGAACAGGATTGCCTGCCTTTAAACCATGTATATTTTCAAGCAATGTTTCATAATCTGTCAGGCGTGGATCATCAAAGTTGCCATCGATGATTCGACTAGCGTCATTGTAGTTGTCCATTGCAATAACTGCAATGCTGGGCATGAAGTTGAGCATTTTGTCAGTGAAAACAGTCTTACCAGCTCCAGAGGGGCCTGCCACTCCAACTAGTATTATCCCCTCATTCTTTTGAGCCAACAGCTGACACGCTCGAATAGCTATAAAGAAACCTTTCTCAAATGACAGGACATCTGGAATTTGGACAATCTCATAACGATCACAGTCCTTTCTCTTCACAAGCTGCACCTGATCCCGCAACAGACCAGTGCGCAGCCGCGGTGATTCAGCCCCAGAACTTGTATCTTGAACCATTTAGAGCTCAAAATCTGTGTTATGTCCTACACGCTTTTTGAGGAAAAAAATTGAAGTCTCAACATTCTAATTGGGAAATTGCAGAACATTAAACTGGGAAAATTATAAATGTACATGGTTGAACATTAAGTTAATAATTAACAATCCATTGATATTGATAAATTAGCATTCAATAACTCCTCCCCAGCCGACAAAATTACAGAAATACAAAAACGAACTCAAAAGATTAATGAAAATTGCAGATTGCCCACATGAATAAATCATCAAGAAACATCACCCCAGAAATTTAAAATCTCATAAAGTTGGAAACTTCCTAGTGATCAAACATTTTCAAGAGAAAAATAGAACAAGAACCAAACAGTAATAAAATTGCAAAACTGTGAACTGGGAAACTCATAAATGTCCATGCTTAAACATCAAGTTAA
>V300016263_L3_WHPEAkcfEAAARAA-541_1_paired_trimmed_paired_merged_contig_26523
AATAATATCATTATTTTCTCTAATTTTCATCACAAATAATCATCTGGGTACCAATTAAAATATAAAAATGGATGACCAACAATGCACAAATAAATAATTAAATAAATAAGTAAACAAGAGTGGTAAATTGGTATTTTAACATTACAATATAACAATAATCTCTTCAGGTATTTAACACACAATCACCAACTAGACCCATTAATTATATAATTTTTTAAAATTTATAACAAAAAAAGGAGGTGGAAATTAAATTTAAAAAAATAAAAATTGAAATTAGCGCCTGCAGCGAGTAATGGCGCTACAGCCGCGACGGTAGGGATTTGCCTGAGCCCCGGGTCGGCAGTTGTAGTAGGACGCGCCACGTCGCGAGCAGGGGACAGTGTTCCTCCTCAGCGCACCGTAGCTAATGTACCTCCTCGTGGCTAAGATGCGCCGGTTGATCTCCGAGTCCATCTGCATCTCCGCATCCTCGTCTTCGTCAGCTATCAGTCCCCCCGCCGCCGATCGCGCCGAACCCCAGCTCAGCTCACCCAGCTGGTGGCCGCCGCTGAAATCAACGGCCGAAGCCGAAGCAATCACTACCAAATGGGCGGCCATGATTGCGCAGATGAAGATGCAGGCAAAGAGTGATGGAGTTCTTGAGCTTGAGCTTCCCATTTTT
>V300016263_L3_WHPEAkcfEAAARAA-541_1_paired_trimmed_paired_merged_contig_26524
GGGAGATAAAATGGCTAAGAAGCAAATACATGGCTTCATGAAGTATTTTTCTGTCAGCTTCCTGTGGGGATTCTTCAAGTGGTTTTACAGTGCTAGAGCAGAATGTGGATTCTCACAATTCCCCACGTTCGGATTGCAAGCTTGGAAAAACACGTTCTACTTCGATTTCAACATGACCTTCGTCGGAGCAGGCATGATATGTTCACATCTAGTAAACCTGTCCTTACTTTTCGGGTCTGTGATCTCTTTCGGTGTACTGTGGCCGCT
>V300016263_L3_WHPEAkcfEAAARAA-541_1_paired_trimmed_paired_merged_contig_26525
AGAACCAGAGGTAACTCATACAACTCCGGAAGGGAGACGCAGGACAAGCTGCCCTCCGAAAACACTTTTAATGTAGTAGTAACAGAAGTCTGCTAATATGAAAGTCTGGACAATTTCTGAAATAAGAACCATGGAAGGCCACAACCCATAGCCCAAGGCTACAAGCAAGTGCCCTCGTGTATCTAATACCTGTAGAACCCAATGGGCACAGCTGAGAAACCTTGCGACGCCCAGTGCAAACACGTAGTGTGCTGTGAATGGCTCAACAATCTTTGTGTTTTGCATGACCCGCAACTGAGGCAGTACGGAAACAGCTTCCAGATACACACAAA
>V300016263_L3_WHPEAkcfEAAARAA-541_1_paired_trimmed_paired_merged_contig_26526
TTTGTGTGTATCTGGAAGCTGTTTCAGTACTGCCTCAGTTGCGGGTCATGCAAAACACAAAGATTGTTGAGCCATTCACAGCACACTACGTGTTTGCACTGGGCGTCGCAAGGTTCCTCAGCTGTGCCCATTGGGTTCTACAGGTATTAGATACACGAGGGCACTTGCTTGTAGCCTTGGGCTATGGGTTATGGCCTTCCATGGTTCTTATTTCAGAAATTGTCCAGACTTTCATATTAGCAGA
>V300016263_L3_WHPEAkcfEAAARAA-541_1_paired_trimmed_paired_merged_contig_26527
TGTCAGAATAAAATTGGGAAAAAGAAAGGGGAGAAAATTGCATGAACAATATGTGGCAGCTATTAACATGTGCATACAAAACCAAGCATGACGAGTCTGGAAAAAATGTGACTTAAATTGTTAATTTTCAGAAATTAAGAAATATCAATTGTGATTCATAGTGGGACTCTTGGTCCATTCCAATGCAATGGCATGTTATGTAATTTTTTTTTAAGAGAAATGGGCTTCCTTATAATCTCCCGTAATAATGCTTTGTCTGACATAATGTAATTTTGCTGCATCAAGATAACTCTCAAACAAGCTGGGAAATGCGATGCCAATAACTTAAAGACTCCAAGTGCCTGCACTAGTTCTGACCCAGATTCAATGTTGCCGTCTTAACTGCCTCAACACCGCAATCCAATCTATTGTATTAATTTCACTGCACCTCTGAATCCCTTACTTTTCCCATCCTTCCCAGCTTGTGTGTTAAGTTGTTTGGTACTTCTATGTTTCCTCATTCCAGATGAACACTAGGCAGGTTGGGTGGTTTCAGTTGGGCCGGATTCTTCCAAATCGCCACTATCACAGGGTGCCTCACCAAAGCTGAAGAGTTTTTCAAATGTTTTTTTCACGCCAATGACATCAATGCCAAAAACCTCAGCTGCCTTTTTCCCGTATTGATAGAAAGTAACATTTGGCAAAGTAGTGAGATTGAAAGGGCCCAAGTTCCTTCCAACATCACACTCAGGAAGGACCAGCTTATAAACTCTTACGTGTAGGAATCGCCCACTGAGTTCTAAAATGACTGGAGATAGAAGTTTATGAGAAGCCTTGCAGCTGGATGAAGTGATGTAGAAAATTGCTGACGCATAAGCACAGCGAACATGTTGAAGTTCGTTCCACAAGTCAACAGGCGCCTTAAGGATGTAGTTTGAGGGCCCGGTGGGTTTATTGGGGCGTTGTTCCTCCCGACGACGATAGTCTGCGTGACTCCGCTCTGGGATGTGAAAGGAAGAAACTTTATTTGTGTTTGGGATTAAAGCAGTTAGGGTTAGGGTTTGGGTAGTTCGGAATTGGAATTGGAATTGAGATTGGTATTGGGATTGGGATTGGGATTGGACACAATTAAAAGGAAGCTTGTTGCGATTCCAAATCAACTGTCGTGCAAAAATCCCTAATTTTCTCGCCATTTTCAATTTCTGTCGTCCACCTTGGGCCTTCGAAATGCACAATAACTAACGCCTGGGTGAAATTTCTAAACCCTAAATAGCTAGCAGCCGACAACTACCGCCTGAGTGACCTCAAAAATGCAGAGCATGTTTCATGGGTGAGCTCCACGAAAAAGAACTGTTGTCTGGACG
>V300016263_L3_WHPEAkcfEAAARAA-541_1_paired_trimmed_paired_merged_contig_26528
ATAATTATCCAGCAACAGCAGCCATCTATACATTATTTTCGTTTGGCTAAACATTCACGGAAGCACTTACATAGTTAGAGATCCTCTTCTCAGAGGGCTAAAACTTTTAGGCTGTCCAGAATATTTACTCATCCAAAGCGGAGTAAAACGCACTTAGTATCACGGTCAAATGCTGTTTCTTTTTATTTGTAAGTGAAAGGTAGATTCGACGGGAGTACAAAGAGGGACAATTGATGAATGTTTTAATAAGAGTGACAATTGATGCACTAAATTTTCCAACTCTATCCCGGTATAATCCCAAACAGAATTGAAGTACATTTGTTCTTCTGATCTGGTAACCAAAATTTTTTAGCCTTACATCATTCCCGGAATAATAGAAGTTGATGATTTCGAATAACGTTCAAGGAGTGACAAAACCCTGGAAGCCTTCCTCCTATGGCGGCCATCCTCATGAATCTTCCTGCTAGTTAGTCCAGCAAGACGTAATCTAGCTGCTGATCCATACACCTCAACCATTTCCTTCGACATGAAAACCTTTTCGAGAAGACTCAATGCCTCTTCTTGCAGAGAATCCGTTCCCCAAGATAATATCTCCAACGTCGGCTTTATGGCATCAGCGTCATGCAAGACACTGGCTCCTCTTTGAGGAGAGGTTTCGAGAACCAATGTCGAAAGAGTTTGAATTGCTTCGATGGCAGTTTCATAGACCTCTCCCGATAAGAGCCTTACCAAGTCAGGCAAAGCTTTCGCTTCCAAAAGACAGAATGTGGAAGTCACACTGCAGATACCACCGTGTGCTGAGCATAGTGGAGTGCCGGATGGCTTGAAACATGACCAGCAGCCGGAGGGTTTGGAGACCATGGTGAGTTTTGGAGTGCTTGTGGAAAGATTACCAATCAGAGCTGCAGCCCACGCCTTTGCAGTCACTGAGCTGGACCTGAGAAAGTTTACGAGCAAAGGGTATGCTCCTCCTTCAACCAGCTTACGCTGCGATTCCAGGTTTGTGGGATCCGTAAACCTGAAAAGAGCACTTAGAGCATTTTCTTTTGCCTTCATAGTCCCTGTTCTTAAAATGTTTATGATTGCAGTATGTCCATCCAGTTCGATTAACTTCTTAGTTAGTAATCTTTCGGATTTTGGCAGATTTGCCAATAATCCAGCAGCAGCCATCTGTGCATCATCCTTGTCATCATTCTCAAGGAACCCCACTAAAGCCTCCAGCCTTCTTGGCTTGAGAAGGTATTCCACGACCCCCTCAGGCTCATGCTGTGAGAAGAGGAAAAGCAAATTTATGGCAATCTCCCGAATCTCTGAGTCAGAGTGATCAAGTAGAGGAAGGACTAGAGATATGGCATTGGCAGTGAGAACAACCTTTTTTATCAGCCCTGCATCAAACTTGCAGATTCCAAGAAGTGAGAACAAGGCAGGCCTCCGGACATTGTAGGCCAAGTTGGGATTCTGTTGTAATGCAGTCAAACTGGTGACAATTGGCTCTAACTCTAGTTGACAACCATTTTCATCAACAAAGAATTTAGCCCCATCCGTGTCAGATGTAAATTTCTCCAGGATTTCATAACATTTAACAGCAATGATTGGGCATACATGGGGAGTGAAAGCTAGCTTTAGAACAAGATTAACCCCACCAGAAGCAGCTATCAGTTCTTTGTTGGCACTGCAACCTGATAGTTTAGCCAAGGCGGATAAGGACAATTGTTTTGATTCAATATTTCCAGACACCATTTCGAGCAAAGGAGGTATAATCCCTTCCTCACCAAGAAGCTTCAAATTTGAGTCTACCAATTCCATGTTAACTAGTGTTTTCACCATTGATAACCTTGAAGTTTCCGGCCCTTGAACTATGCGATCAACAAGTGGCTTATACCAGCCAGATTTAGCTGCACAATAAATGTTTTCCTCATCTATGTCGAAAAGTTTCAGCAAGATTTTCTCTGCAATCTCAGCTGACTCCCTCACAGTTCCCTTTAAAAGGGTGTAAACAAGGAAAAGAATTGTACTGCATTGTTGAGAGAGTTTCCTGCATACAGGCACATTCCAACCAGTTCTGTCCTGCAACAATTCATATAGCAACTCAATTGCAGCCTTCGAGATGCTTGCGTCGCGGCCTAAGCAGGGAATGATGTGATCCCACCCCTGGGATTCAACCACTTTCTCCTTGTTTCTTGCATGCCCTTCGACAATATCCTTTAAGGTGATCAAAATCTTCCTCTTCACTTCTCTGTTGTGAGAATTTCCGAGGACGGAGATTATAATATCGGTGAGTCCTTCAATGGCGATCCAGTCCTTGTTAATAGAATTCTCTGTCATAAGATCTTGCATTTGGCTTAAGGCCTCTAACATTGACGTCTCAACGCCTGATAACAACTTTGCCTTGGCAGATCGGATCTTGAGACAATAATTTAGCTCTCTCCACTCTTCTATTGATTGTCTCAGTGGGATGTTACACCTCCACGAAGTATCTTGAAGAACCTCAAGAGTTTCGGGGTCAGTTCTCTCGCCACTTTCAAACCAAGCTATGATAGCGGCTCTCTCACATGTAGTACCAGTGCAAAGACTGACTGGTTCAGCCATCACAGTTTTTCTAATACAGCATTTAAAAGGCTTAAGTGGTGGAATATATTCTTCACTCGGATCATACCCCTCTATGGCCTGCACCCGTTGCTTGTATTGCTTCTTGACTTCTTCATAATCCCTCGCAGCATCAGCTCGAGAGAGCAACTCAATAATCTGATCTAAGAAGAAAACTTCAGCTCTTTCTTTCCTGCTGGTAGCTTCTTCTTTCTCCTTTCGGAAATCTGCAAGCTCTTTGCTTATCTCCGAGGGCTCTAAAGGCACCCCAACTGCCATTGCTATTTCTGCAAGCATGTCGTTTGCAAAACCTGGGCCAAGGGTCTGATCATCAAGACCTTGTTTTAGCTTGTCGAAAACTCGGAGCTGAGACTGTGAAGCCTCGATTTCCACTCTTTGCATCTCATTCTGTAACCTATTCACCTGATCAGATATCCCCAATAAGACATCGTTGCTTGCAAGGGAGAGAGCAGCCAAAGACCTTCCAATATCCCTGGTAACGTCTTGTACCTCCTTGACAATGTGCCTGCACTTGACAAGCAAGTAGAAACGTGCTCGGTTTTTGTACTTGTCAACCAGATTATTAGCCCTTTTAACATCTGTTTCGAGGGACCCCAAAGCAAGCCTTGCAGCTTGTGAATCATTCAATTCTTGATGCTGTAGTTCTTTCAAAACCGATCCAATGTCAAGCAAGTGGTTCGAAAGGACCTTGAAACTCTCCTTTTCGAGAACATCTTTCGCAGCGTTGGCTGTTTTAATGACCTGGTTCGTTAGCACAGCCAAGATGGTACCAATAGGTATAAGTTCCAACGCCATCGTCATACTCTACGCCAAATCCTTTATTCGAACAGAAACACGATCGCTTATGAGATGAAGGCTACAACTACCGAAGCATACTTGTCCTGTCACAAGAGAAGTGCATCATCATATTTACACTTGGAAAAGTTGGGGTTAAAGCGATCAAAGATTTGCTCCGGTTGGAAAATAGCACTTGCTAATTTGCTATTGCCATTGTTATCAGTCTATTAGCCTATTGCTATCGCTGCAGGGAGGAAGACTTAAGCAAGTCAAGGCTTCT
>V300016263_L3_WHPEAkcfEAAARAA-541_1_paired_trimmed_paired_merged_contig_26529
GTATAAAAATTATTCTTCTTAATAAAAAAAAAAAATAAAAAAAAAAAAAAAAAAAAAAAAAAAAAAAGTAAAAAGACTTTTATGCTACTTTGGTCTAATCGACTGTCCTAGTTTGTACTGTTTTCATTTTCATTAGTTTCATACTGCATATGTTCATGTACTGCTTCTCCTAGTAAATATCCTGAACAGATAGTAAATCTGGACAATCTAAGAAGTCAGAGTCATCTAAGAACATTGACGGTGATGGTGATGAGGATTGGTCACGGATTTCTCAGTTGCTGTCGAGATACTCAGATCGTACTTTAGATATTCTGAGAAGAATTATGTTCTACTAACTACATATGCTCGTGTTGAAGTCTATCAATACTTGTATAAAACTGAAATAATTTTTTTCATCTTCATGCCATATTTCACTGCTCCATATGGAGCAGCAAAAGGAAATGTGGAATTTTTTCTGTTTTATTGTTTAAAATTCTCGTAATGGTAGATTCAAGTACCTTACTATTATTGCTGTATTTCAATACCATAGTATCTAACTTTTGTTATACTTCAATATATAGTTTTTATCAGTTAATACATCAGCCTGTTATGTTATTTTGTCTCAACTGTTTAATATGCAATATACCCGTTGATAGTTTTCTGACATTGAAATTCCATTAGGCACTAAAGTAAATTTGTTTGTTATCCAAAGGGGCCGGCAAAGAACATTGAAATGAATTTGTAAATCATACTTGTAAAAAATCTATGTTGCCAT
>V300016263_L3_WHPEAkcfEAAARAA-541_1_paired_trimmed_paired_merged_contig_26530
ACACGGCGAATCGGTGGGACATGTGCGTAGCACGTGACGGTCGTCCATGGGCTGTCTGCCTTAAAAGGAAAGAAGACAGCGCCACGCGGTTATTGTTTCGTTGACGCGAAGTTACATTTTCGGGATCGGAAAATTCGGAAAATTCGGTGAGTTAACTCGCTGTGCAGCTGAGTCAGATTGGGGTTGGTGAATTCTAGCGCCGATGGTTCAGCTAATGAGTCCGCGAAAGGTGACGGTGAAGTTGGACGGCGATGAGTCGTGTGGCACCCGACGCGGTGCGAGTCACAAACGGCTCAAACTCGACTCATCTCCGCAGATGCCGGGCGATGTGGATGCATGGGTGTGCCATCCGCTGGATGAGCCGAGTCCGCTCGGTTTGCAGCTCAAAAAAAGTCCATCTTTTTTGGATTTGATCCAGATGAAGCTGTCTCAAGAAAAATCTGCTAAATTGGCAACCCTAGGCAAGAGAAGTCACAAGGGAGCTGCTACTTCCGGTGCATCAGACAAGCTCAAAGCTATGAATTTTGCGGCTTCCCTTCTCAGGATTGGGACTTGGGAGTATAAGTCAAGATACGAAGGAGATTTGGTGGCGAAATGTTATTTTGCCAAGCATAAACTTGTATGGGAAGTGCTTGATGGTAGTCTTAAGAACAAGATGGAAATTCAGTGGTCAGATGTCGTGGCTATCAAGGCAAACTACCCGGATGATGGACCGGGGACTTTGGATGTAGTGCTTGCCAGACCGCCTCTTTTCTTTAGGGAGACCAATCCGCAACCTAGGAAACATACCTTGTGGCAGGCAACATCTGATTTTACTGCTGGACAAGCCACTTTGAACAGGCGGCATTTTCTGCAGTGCCCACAAGGGTTGCTCTTTGGCAAGCATTTCGAAAAGCTTATTCAATGTGATCCTCGTCTCAACTTTTTAAGCCAGCAGCCAGAAATTGTGTTAGAATCTCCGTTCTTCGATGCTAGAGCTACCGTAACAGGTGGCCCTGATGATGAATATAGACATCAGTTTGGAACAAAGAATGAAGAGGGGTCTGCGATATTTGGTTTGCAGGAATCAGCATCACCTTCTGGAGCTCATTCGTCACCATCTAAAAATGAACAAGATTTTAGTAGTAGAGCTCCTCAAAATTATTCCCAGGAAATTTCTTCACCTAGTACAGTGATGGACACTGCAGAACCTCAAAACGAGTTAATTGTTACAGTGATAAATACTCAACCATATGGTATTACAAAGCTGCTTAATTACTATATTTGCTAAAAATTCAATCCTCACTCTCCTCCCCCATGACTTACGATTAAAATTTGTGTTTCTGGGTTTAAGATTTTATTCCCATGCAATTGCAGTTCTGTTTATTTCTTGCGTTTAACAAGTTTTCATTTTTCATCATATCGTTGAGTAACCTGAGTTAGAAGCTTATATATCTCGTCAATTCTGTCTCTGCATGTATAGAATAAATAGTCACAAAATAACTTACGGATCCCCTGCAATAGAAATTCTGTTGGCAAAGTATGTGAGCCTGAGAATTATGTTTAAAAGTCTCTTTATCAGCGTCCCCTTTGGTTCAGTAAATGGGTTGGGATTGGTTATTTTTCTGGTACTATCTATTCAAAGGATAAGAGGAGTTACATTCACTGAATAAGGGATTAGAAAATCTGAAAAGAAACAAGTAACGAGTAGAAAAAGATGGAATTTGAAACATGATGTTCCATATTTTAATTTTCAGCTGATTTGGTTAATCAAGTTAATTTGTACAGAAATACACCACCATGAAATGTACCAACATAAACCAAAAATGAAAGCTGAAAACAATTTTAAGTAGGTTATCTTTTCTAGTTTTTTGTATTCATTTTGTATGACAATTTCATGTGCATTTCACCATCCTCCCTCCTACCACACTCCATCCACATTCTTGGTTCATCCATCTTTCCTACTTTCTCTTTATATCTAGTAAAATAAAAAATGAAAACTAAAACCTAGAAGTGAAATGGTTATCAAACAGGCCCTAAGATAATGAATGTTAAGGGAGCTATAGATGTTGCTACCTTTTTGGTAATTGTTTCACTAAGATAGTTTCATGGATGCACATTATAGGTTAGATTGTTGTAGCTTATCTATTGAGTGCATTAGATCCTGATATTTTTTT
>V300016263_L3_WHPEAkcfEAAARAA-541_1_paired_trimmed_paired_merged_contig_26531
GATTCGGGTGAAGGTGATGAACGGGAACCTGGAGTGGGTACTTACGGTTATACAAAGGAAGATGACGTCAAGTGGGATCGAGTGGATGGTAAAGCGGGAGAAAACCTACCACCTTAAGAACTCCGAGAAGCGCATCTTGGCCTGCAAGAATCTTGAACAGAAACTCTGATCTCAAGACCTCGCTTGCAAGCTCAAAGTCGTCCTCCTCAAGAAAATCAGGTGCACATTTCACAATCATAAACAATAAATCGCAAAATTATGGATTATACACAAAACCCATATGTTGTTTTCGATTAAAAGTGATATGTGTAGAATTATCAGAGAGACGGGCCAAAAGGCCCCACTCCAACAACACTGGTATTAGTCTCAACTTGGTAATTATCACTACACAATCCATCAAGTGTGGGCACAAAAGGCTTCGATATTAGTTGGAGTGAGGTTACTATATTTGAACCAGGGACGCATGAAGACCGTATCTACCCAAGAAATCCACGCCAAAACCCATGTTATTAATTTATTATGCTTAATTTGTGCATTTCGAGTAAATTATTGATTTGTGCTAATTGGGTTAAGTGGATTACAATAGCTGGATTAGAGATTTAGGGTTTAGAGGGTTTAGGGTTTACACTTCAATGAGATGATTAAGAATGTGTATGGTGCATAAGGGTTTTGTGCCAGTTGATGAATTATGGAAGATTTCTATTGTGTTTAAGCTTTTCCCAGCCTGTAGCATGTATTGAAGTTAAACTGTTTGAGGTTATGCCTGGGAAATGCGGCTTTTGCTCGAGTGCTTTGAAGATTCTTGTAGGTGTCCTTTGAAAACTACTCTTCAGAATATGAAGCTTTGAAATGGTTAGGATGCCATGTCATCATTTGAAATGTGATTTTATTGGTCTATGTGTAATACTTTTTAGGAAGTTTATATACTTGCCCTTGTGCAGAGCAGAGTATATTGAAAATATTGATCGTATTCTAAATAATAGCAAATGTTGTTGTTTATATGAGTTAAGGTTGCAAGCCCCCTAATATCTTAAAATTAATACAAACTAAGAAAAAAAAATGGGGGAAGGTCTAAGGTTTTCTGCGTGCAAGGCACCGCCGGCGTCCTCACAAGGATCTCCACTGTGTTTTCTTTAGGTTTTACAATTTGGGAAGAGATATTTGTTATGGGCATAAGGAGATCTCAGTTAAGTATGGTGTAGATAAGTTCTAGGTTGCCACAATTAAGGTTTCGATAATTAAGAATAGGTTAATCATAAGCTCAAGTAGATGGAGGTGGATTGCTAATTGGAGGATAGCCAAGTGGATGGTGAACCCCAAGGGGTCTCTTGTAGTAGGGTTATTGGATAAGTGTAGTAGCTAATAAGAGGTGTCTAGCTAATCATTATAAGTTTTTAGGGTTCTTTATCTTGGTTTTTTCGTGGTGCTTTACAGGCTGGTTTTTTATTGGTCTTTCTACTATGATGGTTGTATGGTTCTTGATTTGCTGGTTTTAGATGTTAAGTGACGTTTCAAGTGTTGTGCTTGTTGTTTTTTGCCTCAATGTCTTGGGGGTGGTGGTTTGCAACTCTCATTATGACTGGAGTTACTTAGGGTGTAGAATTTGGCTAACTTTCGTTTGGGGCTGCTGGACGCGAAGACGTTTGGCATGCCCTAGCCCCTTTTTGAGATCTCTCATTGGCTATAGGCTAGTGCTTTGGGATGTTCTAGACGTTGGTTTATTGCATGCGGCTGCCACTCCCAGTAAATGGTTGAGATTTGATATCATGACTTACGGTGTAGGGTTTTAGATTTTCTGTTTATTATATTTCTTTATTTTATTGGTGTGCTTTGATGGTTGGTTTCCTCCTAAGCGTCTTTATATATTCCGGGTTCGGTGGTGCCTCCTATTCCCATCAAACTTCTTGCCTTCATTTCCCTCACTTACTGGTTCCTTCAGAATGTCTAACCCTCAATTGGCTGCCTCTTCCTCTAGCACTCCTCACAAGCCTAGAATTTACTCTGAGAGCTATGTCCCTAGTTGGGAGAATCCTTTTCATGTTCCTAAACCTAGACAAGATCCGGTTGTTGTTGAAAGGGCTATGAACACCTTTACCATGGAGCGTGTTAAGCATATTTTGTCTAGGGTTCTCATGGGGAAGATGTTAGGTCAAAACCTTGACACTCGCTTGATCAAGTGGAAGCTGGGGCTGCTATGGAAAAACGAGGTGAATAACACCTTCTATTTGGACCATTTTGGTAGGAAGTGGTTTGCTCTTGAATTCATGGATGAAGATGACTTAAAATTTGTCATGAAGAATCGACCATGGTACGTTCATGGACAAATCTTCCACTTGGAACGGTGGACAACAAACTTCAAGGACACAGACGTCATTACCAAGTTGGTTGTCTGGGCTTGACTACCTCGAGTCCCTGTGCAATACAAAGTGGAGAAGATTATCAAGGATATTTTGCAGCCGCTAGGTCTTGTGATTAGAGTGGATGAGGTAACTTCCGGTTTAAACGGCCTATTTGTTAAAGTTCTTTTAAAAGTTGACTTACGCTTCCCCCTGAAACATATCTTCATTGTTAACCATGAGGATGATTACCCAATCCTTATCAGTTATGAAATGATTTTTGAAGTTTGTTTTTACTGCTAAAGAATGAGGCTTGAGGGGCATGTGTACCCTGAAATTGAAGCGCATGATGGTTGTTTCATGATTGACAAGGTTTTTGATGATGAACCGTCTGTCTATCCGGAGGACGTGGCTGTTAATGATGATGTTAAGGCGAGTTTGCAAAAAGATGTGATGCTCTGTTTTCCAAATCCAACAATTGTCGAGGAGGAGTGCACGAAAGTTGAGGAATCTGGGCAACATGTTGATGATGTGGGGCCTGATGAGGAGGGTTGGACTACGGTTGTTCCAAGAGAGAGGAAAATGAGTTATAATTCTAGGGATGACAAGTCATATAGAGAAGTGGTTGCTAGCCCTAAGCCAAAGTGGGTAGCAAAGGCTGATATTGTGCAAGACTGGAGAAGGGCTGGGAAATCAAAGTAGAGAAAGCAGCAGATAAGTGGGAATGAAGAGGATTATCGGGACAATGCAAATCATTATTCTCAACCGGCTACCGATTTTATAACTGATTGAAATCTGTCTAATTTAAAAATGTTTGATGATTTGGTTGAGCTTTTGTTTCCATTTGAGTCTTACTACAATGATGATCTTAGGCTAGGCAAGGTAAATTTCTTTGATGCCATGTGTGTTTTGTTAAAAAATCAGGATGTGATGATGTCAAA
>V300016263_L3_WHPEAkcfEAAARAA-541_1_paired_trimmed_paired_merged_contig_26532
GGCTTGGAGAAGGCAAAGAAAGAACTAGCAGCAAGCATTCAGAAGGGGGTTTCTTTCGTCAGAAAATGAACAGGTTGTGTTTACTACTTTACGTTGGAGATGAAGCCGTTTTAGAATTTAGATGGTCCCTTGATACCCTTTCTCAACATCACATTGATAGAAAATAAACCGTAGGTAATCAATCAATTAAATGCGAACTAAGAGGCTCTCTACAACTCCTTGATTTAGAGCATCACAGATTCCCAGTAGGTGTTTGAGTTGTGGCATGTATGGTATGGTACTCAACCACGTTTCTCAAAATAAAATGTATGCAGGTAGCAATTGATCTTCTTTAAATTCACTGATATCCACCCAAGATTGAAGTGAAATGTAATGTAATGTTTGTTGTAACCCAAAGAAAAAAAGGAAAACGGTATTTTTCTCGTTCTTGCCTTGGGTTGAGATTTTGTTTGGATTTCGATTGTATTTTTCAAATAAACT
>V300016263_L3_WHPEAkcfEAAARAA-541_1_paired_trimmed_paired_merged_contig_26533
TTCCGAAGCAGCTCAGTGATGCTGCCATTATAACCAGATTTCCGCATCAATGAGTCAATTGCTTCTGTTTTTGTCCAACCTGAAACCAAATCAGACCAGAATAAGAACCAAAACATTAACCAAACACAAATTTGCACCGAAATTCCTGCTTGATGGTGTGATTTACAGCCCACACATCGCATTGCGTGCCTTAATTTCCATTAGAAACCTAGCTGCAATTGGATCATTATTCCAAACTGAAGTAAGGAACTGTTTGCAATGCATATTTTGAAATATAATATCACCTGACTTCTATTCAGTGGATGAGCAACTGAAGAAATCATAAAGCATACATTAAAGCATGGGAATAGGTAACCCTGTGCCAACTAAATTTACAACTCAATCCACCGCGTTAAAACCTTGTCCATAAAAGATAGGGTCGTTTTAGTTTCCGTAAAAAAAATTGTTTATAAAACTATGTTGTTTTAGTTGCATTAAAACTATGTCGTTTTTCTTTTTAGACATAGCAGACGTATAAGAATTGTTCAAGGTTAAGTACAACAAGTAGGACAGGGAATCAGTTTGGGCCACACCATGTCGTTCAAACCATCGAACACTGAGTCGTAGTAACAGCTTACCTCAGTCATTTCTCTAATGTTTCGAACCTGTTTAAGGCTTAGATTTTGAACTTAGTTTCTATGCTTTAAAGTTCAAAATACTCAAACCCAAATCCTATGCCCTAAATCCTTGTATATCTTAAACTTCAACAAGACTCAAGCAGTGACACTAATGTATGGCTGCAGTGAAGTTACAACACAATACTAGATGAAGGAATCATCCGTATGAACCCATTTGAACCGTAACTTTGAAAACCTTACCCAACTATTCAAAAAGTTGGAAAACAAAAACTTCCACTCTCCTAGACAATTTTTGGCCCCTACTAACTTTAACTCATTTTTATACCTTTACTTAAAAATATGTATATTGCTACTTATACATAATCGAGCGCAGTGTCATTCTAAGATTCATACAACCGACCTCACTTAGTGGGATAAGGCTTCTGGTGGTTGTTGCCGCTAATACCAAATCTATAGAAAAACAATTGGTTTGGTTCTTTTGGTACTATGACGACCTATTCAATTAACAAAAAAGAATATAAATAAGTAACAAAATAAACACAATAAACTTAGCTATTGGTTCACCCACTCAAAGGACCTTTGTCAAAAATGCAGGACTTTTTAGTCACTTTATTTTTGTAAATTTTAATCACTCACCTTCTTCGTCATCAGGGCCTCAAATTGTACTCCTATGCCCC
>V300016263_L3_WHPEAkcfEAAARAA-541_1_paired_trimmed_paired_merged_contig_26534
TGCAGATGCAGTGCCGTGCAACAAGTACGTGTCGTCCTCCTCTTCCTTCAGGACAGGACCATCATTATTCATAACATAGTAACTGTTAGTGCATGTGACTTTGGTACTACAAACTTATCAATTCCAGTTTCTTCTGCCAGATTGCTACGGTGACCCACTGTACCTTTACCTCTCTACTAATGTTTGAGCTTTTTCATTATTAATTAGCTAGCTTGGTATAGCAGCAGGCTCTGTCTGTTCGAAATTTGGTTGCATGGCAACCTGATTATATTCTCTATTAGTTTATGTTAAAGAGAGAGGGAGATACATTGAAACTCGAGATGAAGTGTCAAGACCAATTGCATGTTACGTGTAATTTCATTTTAATGTTTTATTTGAGTATTCCATTGTGACTTTTAACAAAATTCCGGATGAAGATTCCAATCTTATTTAATAATGAAGAAATGTACATGTCGCTGGT
>V300016263_L3_WHPEAkcfEAAARAA-541_1_paired_trimmed_paired_merged_contig_26535
GTGCATGGCACACTGCCACTGGGATGAGCAGCTTCAAGAGGTTTGCATCAATGGGAGCGCGTTTGGGAAGTCCCACGGCCCAGCTGATCAAACAGTACACTACTCCGACACCCAAGTGCACGACCGACACAAAATATGGATACGGAAAGTAATTGTAGATCTTCTTGTTCATGATGTTGAAAATTACGTTCAGAAAATACCACATGAAGAAGAAGAAACCGGTGAGGATAAACGGGTACTTGTCAAAGAACCCGATCGGCGCCACCTTCGCGTCCCCGGCGGAATCTCCTTGAGCCGGCGACGAGGCCGCGGCGAGGCACGGTTTGAGAATCTCCCTCTTTATCGGGGACGCCTCGAGCAGCAGCGCCGGGCGGAGCTGCCTTCCCCATATGAGGTTCCCACCCTCGCTCACGGCCCCTATCGGCCGGGCCGAGAGGAACGAGACGGCGCCGTTTTCTCTGTGGGATGGCTTGCGCTGGTAGGG
>V300016263_L3_WHPEAkcfEAAARAA-541_1_paired_trimmed_paired_merged_contig_26536
TTGGGTCTTGAATTAGTTCTGAGATCCTGCTGTATATTTCAGGCCCCATCTTCTATTCAAAGGAAACCCACTCTGATGGGGTTTGCTTTCTTTCATGTTTTTTCCTCCTGTTGGTTCGGTGTTTACATTCTTTCTGCATTACAAGTTCTCGTACAGGTTTTTTCGTTCTCCGGAATCCGGGGAGATCCTTACGTGTAAGCGGGAGTATATCACCCTCACCTTGCAGCACTCGTCACATATGTTGTAGCACTACAGAGTGAGGGGATATACCGCCGGTTACACCCAAGTTTTTCTCCACCGTTCGACATGTTACTTTCGGTCTGTAGTCCAAAACCCTAATACATGCACAAGGAAAAAGGGCAAAGTGACAGCATAAACAGTTTTTCCTTGACATTTGCCAAAACCAATTGCACTGAAGACAAGGCAAAATGCGTACAGATTCTTCAAGCTTTACAAGCTTCAACGTCTCCTCAAACAGTATCTGTAGGGCGCCCTGTGCAAGGAGGCTCCGAGCTTTCAACTCGTCTAAACCAGATGAGCAGAGCCGCAGAACAAAATTCACTTTGGTGCACCGGTCTGCTTGCCACGCTCCCAGTTTTTGATTAAGTTATCCCTCATGGTCCTCCCCAATGGATCAACTTGCTTGCAGCATTGTTCTCCGTATCCTGAGTCATGATGACCAGATAAAGCAACATCTGGGTCCAATATATCTCCACTGTCGACGATTATATTGTGAAGCAAACAACATACCAAGATAATGCTTGGAAGTTTTCGCTTGTCAGGTCTCCACATAACCTTGCTGAGGATTCTCCAAGTGCCCTTCAACTGCGAGAATGCCCTTACTGCAAGCGACCTTGCAGCCTCATGTGTGGCATTAAAAGAAGAAATGGAAGCTGTGCCGGCATTGCTTTCAAAAGGAGTTATGAGCCAGGGAAGCAAAGGATAGCCAACCCCACCAACTAAGTATTCCCTAATCTCTACTCCTCCAGATAAACTTCTAGCATTTCCATTCAAACGCTGTCCGCCTTCACAGAGCTTGTAAAACCCCGAACACTTTAACAGTCTAGACACAGTCATGCCCCCGGGCCAACCAGTCACAATGTCGAGAAATCTCATCTCGTGGTCGACAATTCCCTGCAAGAGCATGCTGTAGTTCTCCTCCGGATCACACCAATCGTCTGATGTTTGAACAGTTGGAAGGGTCATAATGATGTGTGTACCATCTATGGCTCCACAGCAATTCGGCAATCCAAAGGATGCTTCAAATTCAGACTTAATCTCTTCTATTCTATTCAAATCGGGCCACTTGAG
>V300016263_L3_WHPEAkcfEAAARAA-541_1_paired_trimmed_paired_merged_contig_26537
CATAACCCCTATGATCAAATATCGATAGGTTTTAAAACTAATGGGGAGCGATTAGACATCAAATTGAACCATTTAAACAAGATTCAACCGACATAATTAAGAAAGAGAGTCCTGGAGATAAAATGGGAGATAAAATGGTAGTGCGGAAATCGCTTTCCAATAAGAATAAATAATAGTGCAGGTTTCATTCATATCTTGCACCTCATACTGCTGACAGGAGTATGTGGATTTTCCAACAACATAGAAGGTGGTGGCATAAAAAAGATATCCAAGTGGAGCCAAAGCTTTTTCTCTTCTTTTATAAAGAAGATATCCTTTTAATATTTGGTGGAATCAAAAAAAAAAAAAATTGTGCCGCCTCTGGAAACAGACATGGCAAAGTCCACTCTTCTGTTTGTTCTTAAGGCACTCATGGCTTTGATATTTGCAGCTTGGATTTCTCTTTGGCTTCTGAAACCAACACAACTATGGACTGAAAAATGGAAGGGAGCTGAAGATGCAGCAAGAAATACAGTGTTTGGATATTATGGTCTTAATTTTGCTGTGTATACATTCCCTCCTATTGCCTTGGCGATTATTGGATCTCTCTACTTGAATTTGACGCCCAAGGAGCCAATAAGGAGAAAAGGAAGGGGATTGATTGCTGCATGTTTCTCAAATCCATTGGTGGTGAATGCTCTTGTTGGTGTTTTATCCACTCTAGAAATTCTAGCAGTGTTCCTCTTCCTCCTCTTCTTAGCTTGGAGTTTTTACGCCCGAATCTCTAATGATTTCAAGAACTTGAAGCCCTCAAAATCGATAGTGCTGAATTCATGGCAACTCAAGTACTTAAGGGTGGCAACTCGGTTCGGTTTGCTAGCAGAAGGCTGTCTGGCTTTTCTTCTCTTCCCTGTCTTAAGAGGGCTGGCCTTATTCCGGGTTCTCGGCATCCAGTTTGAAGCTTCAATCAAATATCATACATGGCTTGGCACTGCAATGCTATTTTTTGCCACTTTCCATGGTGCAAGCACTTTGTTCATTTGGGGTGTCAGCCACTATATTCAAGAGGAGATATGGAAATGGCAGGACACCGGGCGGATATACATTGCTGGGGAGATCTGTCTAGTTGTAGGGTTAGTAATTTGGGTCACATCACTTCCTCAAATAAGGAGAAAAAAGTTCGAGATATTTTACTACACACACCATCTCTACATGGTTTTCCTAGTGCTCTTCTTGTTTCATGCTGGAGATCGTCACTTTTACGCAGTTTTCCCTGGAATTTTTCTGTTTGGCCTTGACAAGCTGCTTCGAATCATACAATCCAGACCCGAAACTTGTATCCTATCTGCCCAAATTTTCCCCTCCAGCGCTATCGAGCTTATTCTACCAAAAGATCCAGGGCTCAAGTATACACCAACAAGTGTTATATTTGTGAAGGTACCAAGCATATCCAAATATCAGTGGCACTCATTCAGCATTATCTCCAGCTCTAGTGTCGATAAGAACACAATGTCGATTTTAATCAAATCCGAAGGATCGTGGACTAGTTCTCTCTCAAATATGATCCAAACTAGGCAAGAGTCGGATAACGATCAGCTGAAGTACATACCTATCGCAGTAGAAGGCCCTTATGGACCTGTCTCTATGGACTTCCTAAGATATGACAGCCTAATGCTTGTTGCTGGAGGAATTGGGATAACCCCATTTCTGAGCATCTTACAAGAGCTTGCTTCGTTTGAAAACACCAGCACACACAAATTCCTGCCAAGAATACAACTTATATATGCTGTGAAGAAGTCCGAAGACATTTGTCTATTGAACTCGATCTCAACCCTAATCTTTAACCAGCCATCTGAAAAATGCCGTCTGAAAGTTAAAATATTTGTGACACAAGAGCAGTATGGTACAACAGTAAGAGAACTACTTGACGAGTTTTCGCAAGTGAAAACGGTACACTTTGGTACAAAGTTCTTGAATTATTCGATCAATGGACTCGAAAGCCCAGTTTGGATGGCTGCCATAACCGGAATCTCTTCCATGCTGTTTCTGATCTTTCTTATCATTTTCAGCCACATTTTTATTCCCTCACAAAAAATGGCCTCCAAAGCAACGAAAGAAAAGACTCCGTCTTCAATTGCAGATCTGCTTATCATATCTTCTTTCATTGTAGCAATAACAGGCAGCATTTTTGTTGCACTTATTGTAAGACGGAGAAGGATACAGAAATTGATTCCTCCGATTCTCCAAAAACAAGGGAAAGACTTGGAAAAAAGCTCAATACAAGCAAGTGATGCTGCTCTTGAGGAACACGAAATCCATTTTGGGGGCAGGCCTAACTTTCAAGATATCTTTGCAAAGTTCTCAGATGAGACGGGTGGATCTGATATCGGAGTGATGGTGTGTGGACCGGAGACTATGAAAGAATCAGTGGCAACAGAATGCCAGCAGAAGTTGGGTTCTAATAAGAAGCACAAAGCCAGTTTCAGCTTCCACTCCCTCAATTTCACACTTTAGCTATTGTACAAACCCTAAGCATTAATAAAAAAAAAAACTGAGGATATTAAATCTAAAATTTGTCTCTTCAGATTGGTCACTTGTCATTGCTCGCTAGGGTCAACGTAGTAAAATTGCGAATGTACATGTATAAATATCTTTATTACAATTATGAAGCTTGGAGTGCCAAGGACCCAAGGTGGAATGATAAAATTCGAAGTGGTAAAAGAAAAATAAAGGAACTTTGAGATGGTA
>V300016263_L3_WHPEAkcfEAAARAA-541_1_paired_trimmed_paired_merged_contig_26538
CGTCGCAATCGGGAGCTGACAGCTGGAAATTGGAACCAGTTGTTGATCTTCTGAAACAAGGAGCTGTTGGTGTTGTTCCTACTGATACTGTGTATGCATTAGTCTGTGATTTGAGAAACAACTCGGCAATTGAACGTCTTCGCCGAATCAAGAACATCGACCCTCTAAAGCCCCTTGGCATCTTATGCCACTCCTTCCACGACATTGATACGTATACGACAGGGTTTCCCCGCGGTGATGGCCAAGGTCACGCAAATTTGTTCCGATATGTTAAGCAATGCATACCCGGCCCTTATACTTTCATCTTAACTGCAACCAAACAACTACCTAAAAATTGTATAAGGTATGGGATGGCAGATGCCAAATACAAATTAAGGAAAGATGTGGGTGTTCGTATGCCTGATGATCCCATATGTCAAGCGATTCTGGAGAAGATGGGCTCACCATTGATATCCACAAGTGTCAAGTGCCCGAAAGAGAATGAGTGGTTGATAGATCCAGTCATTATAGCTGATACATATGGACCAGAGGGCCTTGATTTTATCGTTGATGGCGGGGTAAGAGTGGCTGAACCATCAACTGTAGTTGACATGAAGGTGATCCCTCCCAAAATCATACGACAAGGAAAGGGACCTAAATTACACTGGATGGTGACAGAAGATGACAATGAATCTGCTCAGTCGTAGGAAAGCTCCTCTCCTCTATCAGTCCGAAGATAATCATTCATCTCGATAAGTCCTTTGGAGAATCTGGATGTGGGCATGTCAAATGTTGCACCGGTTTTGCCACTTTTTCTGCTCAGTCGAGGATTTGGGCTATAGATTTACCTCCATGTGCAAGAGGAAACAAAAGAAATTTGTATGTTCTATATAGTGTTAAGAAGTGCTTCAGTAGAAAGTTAACAGTGTGAAAGTGAACACCGAAAAGGAGAGCTAAGAGTGCATCCTATGGTCAGCACTAGCTTTCCTTTAGCAATGTGATTTGTAAGTAGACTGCAGAACCTTATTCACAGCAACTACAATGAAAACAATTTGGTTCAAGCTCGCTTAGGGCCAGTTTGGAAATGCTTATTTTCTAGAAGTGCTTTTATCAGAAGCATGTGAAATTTTATAATTCATACTTGGTAAAAAAATGCACATGCTTCTGATAAAAGCAC
>V300016263_L3_WHPEAkcfEAAARAA-541_1_paired_trimmed_paired_merged_contig_26539
AAAGTTGCCCTTGGTCTTACAGAAGTTGTTGGGAGGAAGGTTTCACAAAGAACTCCAACAACTTCCTTGATTCATGAACCTTTTGTATATGGAAGAGACGAAGATAAAGAAAATTTATCAAAAGTCTTGTTCTCTGATGATGCGAGCGAGGATGATGTATCTATCCTCACCATTGTTGGTATGGGCGGGGTTGGCAAGACGACCCTTGCTCGAGCCCTTTACAACGATGATAAGGTGAACGAGCACTTTACCCTTAGATCTTGGGCATGTGTTTCAGAAGATTATGATGCTATTAGGGTGACTAAAACTCTTCTCGAGTCGGTCACTTCAAAACCTTGTAACATGACAGATTTGAATTTGCTTCAAGTTGAACTTAGAGAACAACTGAGGGGAAAGAAATTCTTATTTGTGTTGGATGACCTTTGGAATGACAACTATTTTGATTGGAAGTGCCTCCAAACTCCTTTTACTTCCGGGGCAAGGGGAAGTAAAGTCATCGTGACAACACGAAGCGGAAAGGTCGCATCTCACATGAATAATGTTCCCATTCAACACTTGAAGCCTTTGTCGCACGAAGATTGTTGGATGTTACTTGCAAACCATGCATTTGGAAACAAAAACCACAACGCACATCCAACTTTGGAAGAAATTGGCAAGAAAATTGCACGCAAGTGCAATGGGTTGCCTTTAGCAGCAGAAACACTCGGGGGTCTATTACGTTGCCAGAGAGACTTCAAGGAATGGAATAAATTGTTAAATAGTAGTCTTTGGGAGCTACCTTATGATAAAAGTGATATCCTTCCAGCCCTACGGTTGAGCTATCATTATCTTCCTGCTCAGTTGAAACGATGCTTTGTGTATTGTTCACT
>V300016263_L3_WHPEAkcfEAAARAA-541_1_paired_trimmed_paired_merged_contig_26540
GCATAAGTTCTTCCGATTTCAGGCGGGTTGAAATCAATGAAGAGATGGGGAGTGGCTGGGCTGATAAAGATACTCTGCATCTTCTAGAAGCCCTTATGCATTATGGCGACGATTGGAGGAAGGTTGCGCAACATGTCGGGAGAAGTGAGAAGGAATGTGTTGCTCATTTTCTCAAGATTCCTTTTGGCGAGGAGTTTACTGGGGATTCGGATTACAAGCAGACTAGTGGAATGAAGGAAGACGCAGCTGATGCTGAATCTGGATTGGAGGGTGATGGTGATGGTACAACACCGTCCTTAACTAAAAGAATGCGTCTCACGCCTCTTGCGGATGCGAGCAACCCAATTATGGCTCAGGCCGCCTTTCTGTCAGCACTGGCGGGCGTACAGGTTGCAGAGGCTGCTGCTTCTGCTGCCATAACAACCCTGTGTGAGGCGGATTATGAAACAAGTAAAATGAGTGTTCCATCTCTGGCTTCGAGTGCAAGACAGCATGAAACCGATGCTGAGTTAAATGGAGACAATAAAAGTGACCTGGATGCACTGGGGGCAGCTTTTGTAGATGCAAATTCACAGCTCGAGAAGGAAGGGCTGGATGTGGGAAGATCAATATCGGGGATTACAGAAGTACAGCTGAGAAAGATCCAAAAGAAGATTATTCGCTTCGAGGCGTTGGATTTGCAGATGGAGAAAGAATGGGAACAACTGGAGCAAATGAAAAGCATGCTCTTCGTCGATCAGATGACTCTTTTGTTTAACAAAAGTTCTGCTCCAAAAACTACAGTACGGGCGGAGGAGAAGAATGTAAAAGCGAATTGATTTTCATCATTCGCGTATGTTTATCGTTGCCTCAATGCAAGTTCGACACATTTGATAACATTAAATTCAATTTATAACAAGCATTACTAAAGTTATGTGCACCATAGAAGTTCTGTCGCTTACGTTACGTTACATTGTGTATCTTGACAGCAGAGGATACACATTTACAACTAATATCTATGTACATATGCTTTCCATTTTCTAGCCATTTCACAACAGAGCTATCAAGTTAAAACGTCTTTGCAATCTACTCGGATTTTAAACCCGTTTGACAAAAGGATCGAACTTTCATCGATTGAGCTTATGTGCCTAAACCAGTGGAGCTTTCTAACCCACTGAATTTTCAAGCTTCAAGCCAATCAGTTGGTTCACCTCAGACCCAAACTCGTCAGGGAGCTCGTTGAATACATCCCGGCAAAACCCAGATATCATAGCGGCCATGGCTTTCTCATACTCGATTCCCCTTTGTTGAAAGTAGAACAGCTGGTCTTCGCCAATTTTGGAGGTACTTGCTTCGTGTTCGATNNNNNNNNNNNNNNNNNNNNNNNNNNNNNNNNNNNNNNNNNNNNNNNNNNNNNNNNNNNNNNNNNNNNNNNNTTTTAGCATTCTCTGCCTTGGATTGAACCTGCACGAGGCCCCGATAACAGTTCCTTGAATTCCCAGCTGATATGCCCTTTGAAATAATTCTACTTCTTGTATTTTTGCCCTTGTGTATCATCTTTGTACCTGTGTCTGCCTGCTGATAATTATTAGTCAAAGCGACTGAATAGAACTCGCCCACAGAATCATCGCCCTCCAAAACAACACTCGGATATTTCCAAGTAATTGCAGACCCTGTCTCCACCTGGGTCCAAGATATTT
>V300016263_L3_WHPEAkcfEAAARAA-541_1_paired_trimmed_paired_merged_contig_26541
GCATAAGTTCTTCCGATTTCAGGCGGGTTGAAATCAATGAAGAGATGGGGAGTGGCTGGGCTGATAAAGATACTCTGCATCTTCTAGAAGCCCTTATGCATTATGGCGACGATTGGAGGAAGGTTGCACAACATGTCGGGAGAAGTGAGAAGGAATGTGTTGCTCATTTTCTCAAGATTCCTTTTGGCGAGGAGTTGACTGGGGATCTGGATTACAAGCAGACTAGTGGAATGAAGGAAGACGCAGCTGATGCTGAATCTGGATTGGAGGGTGATGATGATGGTACAACACTAAGTAAAAGAATGCGTCTCACACCTCTTGCAGATGCGAGCAACCCAATTATGGCTCAGGCCGCCTTTCTGTCAGCACTGGTGGGCGTACAGGTTGCAGAGGCTGCTGCTTCTGCTGCCGTAACAACCCTGTGTGAGGCGGATTATGAAACAAGTAAAATGAGTGTTCCATCTCTGGCTTCGAGTGCAAGACAGCATGAAACCGATGCTGAATTAAATGGAGACAATAAAAGTGACCTGGATGCACTGGGGGCAGCTTTTGTAGATGCAAATTCACAGCTTGAGAAGGAATGGCTGGATGTGGGAAGATCAATATCGGGGTTTACAGAAGTACAGCTGAGAGAGATCCAAAAGAAGATTATTCGCTTCGAGGCGCTGGATTTGCAGATGGAGAAAGAATGGGAACAACTGGAGCAAATGAAAAGCAAGCTCTTCGTCGATCAGATGACGCTTTTATTTAGCAAAGGGGCTGCTCCAAAAACTACAGAACGGGCGGAGGAGAAGAATGTAAAAGCGAATTGATTTTTCATCATTCGCGTATGTTTATTGTTGCCTCAATGCAAGTTCGACACATTTGATAACCTTAAACTCAATTTATAACAAGCATTATTAATGTTATGCGTTACATTACATTGTGTATTTTGACAGCTGAGCATACACATTTACAACAAATATCTATGTACATATACTGTCCATATTCTAGCCATTTCACAACAGAGCTATCAAGTTAAAACGTCTTTGCAAACTGCTCGGATTTTTAACCCGTTTTGACAAAAAGATCGAACCTTCATCGACTGAGCTTATTTACCTAAACCAGTGCTGTTTTCTAACCCACTGAATTTTCAAGCTTCAAGCCAATCAATTGGTTCACTTCAGACCCAAACTCGTCAGGGAGCTCGTTGAATACATCCCGGCAAAACCCAGATATCATAGCGGCCATGGCTTTCTCATACTCGATTCCCCTTTGTTGAAAGTAGAATAGCTGGTCTTCACCAATTTTGGAGGTACTTGCTTCGTGTTCGATTCGAGCTGTGGGATTCTTTACCTGGATGTATGGGTAGGTGTTGGCAGCCGCAGTATCTCCAATAAGCATTGAATCAC
>V300016263_L3_WHPEAkcfEAAARAA-541_1_paired_trimmed_paired_merged_contig_26542
AACTTAAAAAAGTGTTTTACGAAGAAGCAACAATTCGCCCAAAATCAAATCGAAAAGCAAAATCGTAACGAGAAAGGGACGCACAGCACCCACAGTGATGAGGGCGATGAAGTATATAAAAAGGGTGACGACGTTTAACGCTCCTCAAGGCAAAGGCAAGGGCAAAAGCGCGGTGGACAATCTCCTGAAACTAAGCCGTATTAACGCTCTGTTTGCGCTCTTCTACTTGTTGCACGATGACTTGGAATTTCAATTCCTGATTTGCTTTCGCTAATCTCCAAAATTCCCCCACTTTTCCCCATTTTGTGTTTTGTTTTCTTCTTTATTTTTTTCACCATCTCGATACGATTGCCGACTGCTTCCACCAACCCGGAAGGTACTCTGGTATCTATTTCTTAGTGGTTACCAGTACATTAGATTGATGTGCGATGCAAAAATCACGTAGTGCTCTTTTGAACAGAAGAGCTTTAGCGATCAGCGGAAGAAGCCACTTGTATAAGGTGTCTCTGTCTTTCGTTTTTGTCCTCTGGGGGCTTGTCTTTCTATTCAGCTCATGGTTCAGTTGTGGACACGGATACAAAGATGGATCCACTGTATCTCCAGTTGGTATATCAACTTGGGACGAAGCTAAGCTGGACCGTGATGAACACTATGATTCTGTAAATATACAAAAAGAAACTGATTTTGTCTACTCTTCTGGAGGTGAATGCACAAATGGGATGGAAACTGGTGGTTTAAAGGGTGAGTTATCTGCTACGGAAAGAAGTAAACACCATGTCTCAGCTGAAGGAAGTCTACATCATGCCTCAGCTGAAGGAAGTATGTTTCATGACTCAGCTGTGGGTGGGCAACCTGAGGTGGTGAATGCTGGTTCAGGTGCAAAACTTGAAAATGATGCTCTAAAGAATGGTCGCTTGCCACGTGCTGTGCCTCGTGGTCTCGATGAATTCAAAAGCAAAACATTTAGTTCCAAAAGTAAATCTGGAAATGGTCAGGCTGAAGGCATAAAACATAGGGTGGAGCCTGGTGGTGCAGAGTACAATTATGCGTCAGCCGCAAAGGGAGCCAAGGTCTTGGCTTTTAACAAGGAAGCTAAGGGTGCCTCTAATATCTTAGGCAAAGACAAAGACAAGTACCTTCGCAATCCATGTTCTGCAGAAGAAAAGTTTGTTGATATAGAGCTTTCCGAAGAAACCTTAGTAGATTCAATTGAAATAGCTAATCTTGAGCACTATTCATCTAATTTAAAAGATTTTGAGGTGCTCGGCAGTTTGGCTTATCCAACTAATGAATGGGTCTTTCTTGGGAATGGTACTGCTGCAAATAATAAACTTGTACAAAGGTTTGTTCTTCAGCAACCCAAGTGGGTGAGATATATTAAGTTGAAACTTTTGAGCCATTATGGTTCAGAATTCTACTGCACGCTTAGTAGTATTGAACTCTATGGAGTGGATGCTGTTGAGCGAATGCTTGAGGATTTGATTTCTGTTGAAGGCGGCTCGTTTGTTACTTCGGGAGCAGCAGCTGACCAGAAACCTGTGCCCTCCCACCCGGACTCCCCTGAGGGTGAGGAATTGTGTCCTGATATGGTTAAGGAATTGGAACCCCAAGATGCAGCTGGAGGGTCTGAATTGAATAATAATATGATGAATAGTGAAGTGCCTGATCCTGTCAAAGAAGTTCATCAACAAGTTAATAGGATGCCTGGGGACACTGTTCTAAAAATTTTAATGCAGAAAGTTCGTTCATTAGATTTTAGTTTATCAGTTCTGGAGCGATACCTGGAGGAATCAACTTCAAAATATGGCAGTATTTTCGGAGAATTTGACAAAGATTTGGGAGAGAAAGATATAGATTTAAAGAAGATCAGAGAAGACATAAGGAATCTTGTTCAAAGCCAGCAAGTCATTGCTAATGATGTTGACAATCTTATATCTTGGCAGTCCCTAGTTACCATGCAATTGAATAATCTAGTCAGGGACAATGCTATCCTCAGATCTGAGGTTGAAAGGGTGAGGGAGAAGCAGATATCTGTAGATAATAAGGGTGTCTTAATATTTCTTATATGCATAATTTTTTCATTGTTAGCTCTTGTGAGGCTTTTCACAGAAATGGCAGTTAGTGTTTGTATGATGGCATCGAGTGTTGATACGACGACAGAAAAGTCGAGGAAGTTTTGTTGGACGAGTTCTTCGTCCTGGATTTTTTTGCTTGTGAGCTGTATCCTTGTCCTATTTATATTATCATTATAATCTTTGGAGCTTTTCGGCATTCTTTGCTTGTGTTAATTCCTTTTACTACTTCTTTGTAATGCATCCAACATTACATTTGATACGTGTTGGGTGAGTGTGATTTGTAGGCGAACGTCGATTAGCAACACCAACCAACGCCGCATAGGCGCATAACAGCTTTTCTTTTATGCTTCTTATGGATTA
>V300016263_L3_WHPEAkcfEAAARAA-541_1_paired_trimmed_paired_merged_contig_26543
AGCCAGCCACCGCATAGTGGTGCAAAGCCTGCAAGCAGTAGGTCTACCCGTCGTTTTGCAAGCAAGCAAATAAGCCCCCAAGTTCCGGCAGGCAACTTTGAAGTTGGGCAAGTCTCTTACAAATTCAACCTTCTAAAATCAAGAGGTCCAAGAAGGATGATTTGCCCGCTTAATTGCCCACCATCAGATGAAATTGCCATTGAAAAACCCATGGACAAATGTAAGTTGAAGAAAACAGCTTCTACCAGTTACGGCTACACCGTCTTGAGGAACAAAGCTCCAAGATGGCATGATCAGTTGCAGTGCTGGTGTTTGAATTTCCATGGTCGGGTCACGGTGGCATCAGTAAAGAACTTTCAACTGGTTGCAACTGGGGACCCAAGCCAGCCAGGAGGGAAAGGAGACGAAGAAACGGTTCTCCAGTTCGGGAAAGTGGGTGATGATACATTTACCATGGATTATAGGCAGCCCTTGTCAGCCTTCCAGGCATTTGCTATTTGCCTTACCAGCTTTGGCACCAAACTGGCTTGTGAGTAAAGGTTATTTCTTTTGTATTGATTTTTTCTCTCTTAATGTTATATTTAAAGAGTGCCGGTGCTGGTGCCGGTGGAGATTTCCTTTTGTTCTCCGCTCTACATAAGAAATTTCAACGGTTCAGTTTTGGTTGGACGATGCTTATTATGTAAATATTGCTTTTGTATGATTTTGTCATGGGCTGGCTGTTGAAATCATTGGCGGTTTTTAATATATGTAAATTTTAGAAATAATTGTAAGACGTCGAAGGGGGTCGATTTTACATTCATGTCACATCTCAATGGCTTTGAATGAAAGATTGATTTGATTTTTTCACCCCAAGATATGACAGCGAAGCTATAATACCCCGGGCTATTGAATGCTCCGCCACTAAGATCTCTTTAGATCCAATCCACTGGCCGTCCAATTTTCTGTCAATCCGTTGTATTGGATCTAAGGGTTCTAAGTGGTGGCGGAGT
>V300016263_L3_WHPEAkcfEAAARAA-541_1_paired_trimmed_paired_merged_contig_26544
TGACAGCTGCAGCCCAATTGGTGAAGCCTGTTTCACTGGAGCTTGGTGGGAAAAGCCCAATTGTTGTTTTTGGTGATGTTGATATCGACAAAGCTGCTGAATGGACTGCCTTCGGTTGCTTTTGGACAAATGGACAGATTTGCAGTGCAACATCTCGTCTTATATTACATGAAGACATTGCAACAGAGTTTTTGGATAGGCTTGTGAAATGGTGCAAAAACATCAAGATTGCAGNNNNNGGCCCTGTTGTTAGTGGAGGGCAATATGAGAAAATATTGAAGTCCATCGAAACAGCTAAGAGTGAAGGCGCAAGAGTTTTGAGTGGTGGGGCTCGTCCTGAGCATCTAAAGAAAGGATTCTTCATTGAACCAACAATCATAACTGATGTAACAACCTCCATGCAAATCTGGAGAGAAGAAGTTTTCGGCCCTGTTCTTTGTGTCAAAACATTTAGCTCAGAAGACGAAGCTCTTGAACTAGCAAATGACACCCATTACGGCTTAGGCGCTGCAGTCATATCAAAAGATTTAGAAAGGTGTGACCGTTTCTCTAAGGGCCTTCAAGCAGGAATTGTATGGATCAACTGCTCACAACCATGCTTCTGTCAGGCTCCATGGGGAGGCAACAAACGAAGTGGTTTTGGGCGTGAACTAGGGAAATGGGGACTTGATAATTACTTGACCGTGAAGCAGGTTACTGAATATGTATCTGATGATCCAGGGGGGTTGCTACGCGGAGGCTTCAAACGAAGTGGTTTTGGGCG
>V300016263_L3_WHPEAkcfEAAARAA-541_1_paired_trimmed_paired_merged_contig_26545
CATAATAGCAAAACTCTTCAAAGTGCACCATGAATTTACCTATTATGCTTCGCTAATACAAATTCAACCCATTACAGTAAAAAGACCAAGAAGGGCCTAAATCCAACGTTCAAAATTCAAAATCTTGGGCAAATTGAGCTCACTCCCAACCGAGTCCGAGTCCATCTGACTCGGCTGAATCATTGCCCAACGAAAATTTACCAATTCACAACAATAATTAAACATCTCTACGTCCCAAGTCAATCATTTTTAACAATAATTAAACCTCCTTAATTTCCTAATGCTAATCACTAATCACAAATTATCCATCAAACCCGGTCCGGCTCCACACCGCATCCCTGACCCGCCTCATGTCTCGCCCCTTCAGGGTCCGCCCAACGCCTTCGAAAACCGACGTCGCGCCTCGCGTATACTCACGCGCCAGATACTCGTGTGGGGGAATAATCTCCGAGTCATTGCCATCCAAGCCGTCGTCCATGTCGTACAGCGAGTCCACGGAGTCGACCCGGAGAATCTTGCTCCAGTCGGGCACGTTCACGGGAGCTGACGTGGCCATGTGGTGCCCACCTGGGGAAGCCATGCTGTCGTGCCCG
>V300016263_L3_WHPEAkcfEAAARAA-541_1_paired_trimmed_paired_merged_contig_26546
CTCAAGCTCAAGAACTCCATCACTCTTTGGCTGCATCTTCATCTGCGCAATCCTGGCCGCCCATTTGGTAGTGATTGCTTCAGCTTTGGCCGTTGATTTCATCAGGGGCCACCAGCTGGGCGAGCTGAGCGGGGGTTCGACGAGATCGGCGGCGGGGGGACTGATAGCTGACGAGGACGAGGATGCGGAGATGCAGATGGACTCGGAGATCAACCGGCGCATCTTAGCCACGAGGA
>V300016263_L3_WHPEAkcfEAAARAA-541_1_paired_trimmed_paired_merged_contig_26547
GGGGCTTACCGTGTTCTATTGATGCCTTTATTCCTTACTCGTGAACTACTTTCACACTTGGCCCTATTTGCGGTTACTAGAGGACCGTGTTGAAGCTTTGAAGGCGGAAGAGCTGCCAAGTATTGATGACGATTGCAATCAACTGGAAGTTTCCGATTATGTTGATGAGATCTATCAGTATTACTGGGTTTCTGAGGCACAGAATCCACCTCCAGAAAATTTTATGTCGATTCAGGCAGGCATTACTCATCATATGCGAGGCATATTGGTCAACTGGTTAATTGAAGTACATTACAAATTCGAGTTAATGCAAGAAAC
>V300016263_L3_WHPEAkcfEAAARAA-541_1_paired_trimmed_paired_merged_contig_26548
CGCTGAGATTCTTTCTAGGGTTTCTGCTGCTGTCTATGGCGAATGGGAGATTCGTGGTGGAGAAGAACAGCTTGAGGGTCACATCCCCGGATAAAATCAAAGGCACGTACGACAGTGCCATTGGCAACTTCGGGATTCCTCAGTACGGCGGCAGCATGGCCGGCGCCGTGCTGTATCCGAAGGAGAATCAGAAGGGATGCAAGGAGTTTTCTGAATTTGGGATTACATTTAAATCGAGCCCCGGAGCTCTCCCAACTTTCGTTTTGGTCGATCGTGGAGATTGCTTCTTTGCCTTGAAGGTTTGGAATGCCCAGAAAGCTGGGGCTTCTGCAGTTCTTGTTGCTGATAATATTGAGGAGGCATTGATAACCATGGATTCACCCGAAGA
>V300016263_L3_WHPEAkcfEAAARAA-541_1_paired_trimmed_paired_merged_contig_26549
CTACTCGAAAGGGTTCTATACTTATGATGATAGGCGCAAAGCTAGCCCAGATCCTCAATTGAAAGGATATATTGAGAAGTCAAGAAGCATTTCGGGTGTTTCCATAGATCCCAAGCTACTGAAGTTATCAGAACAGGACATAGTGGAGATGATATTTTTCCCTGTTGTAAATGAGGCATGCCGGGTGCTTGCTGAAGGTATTGCTGTAAAAGCTGCCGACCTTGACATTGCTGCAATCATGGGAATGGGTTTCCCACCTTACAGGGGAGGTCTCTTGTTCTGGGCTGATTTACTTGGATCCAAGTACATATATTCAAGATTGGAGGAATGGTCAAATACTTATGGTGAATTTTTCAAGCCTTGCGCCTATTTGGCTGAAAGAGCTGCAAACGGGGCTCCTCTGAGTTCTCAGTCGAACCAAGCAAAATCTCGGTTATAAGAAACTTTCCCGGTTGCATGGGGATCGACGGTTACAGTTTTCTTCAGTCCCAAAGTATCCTTCTCCTTTCCATGTTTTAGATGGCTCAGGAACAAATGAATAATGTAGGAGATGTATGGTATGGCAGGATGTGTAATAACACCTGATAGCTTGGATAATTTTTTGAATAAGGGATGCTTCGGATCTTGTTCACACATTGGCTTTTCTTTCCTGAGAGGGGAAATTTGTCACTGTGTAAACAAGTAATTGATATAAAAGAACTCTCTTTGTTTTCTTTCAGACTTATATGCCCATACAAAATTCATTTTCTCATCATGCGATTCATTCTTAACATACATAACGTTGGATCAACCGTTCAAGCACTGCTTGGTGGGGTTTTGGCAACTACTCGAGAGCGAGACTATATTTCTAAATCTTAATGAAGAAAGCGAAGGCTAGATAATGTTAGCAAAAATTGTTAGTTTTACAAAGTACGTAATTTCATGCTTGAAATTCACGT
>V300016263_L3_WHPEAkcfEAAARAA-541_1_paired_trimmed_paired_merged_contig_26550
GCATTTCGGGTGTTTCCATAGATCCTAAGCTACTGAAGTTATCAGAACAGGACATAGTGGAGATGATATTTTTCCCTGTTGTAAATGAGGCATGCCGGGTGCTTGCTGAAGGCATTGCTGTAAAAGCTGCCGACCTTGATATTGCTGCAATCATGGGAATGGGTTTCCCACCATACAGGGGAGGTCTCTTGTTCTGGGCTGATTTACTTGGATCCAAGTACATATATTCAAGATTGGAGGAATGGTCAAATACTTATGGTGAATTTTTCAAGCCTTGCGCCTATTTGGCTGAAAGAGCTGCAAACGGGGTTCCTCTGAGTTCTCAGTCAAACCAAGCAAAATCTCGGTTATAAGAAAGTTTCCTGGTTGCAGGGGGGGATCGACGGTTACAGGTTTCTTCAGTCCCAAGTATCCTTCTCCTTTCCATGTTTTAGATGGCTCAGGAACAAATGAATAATGTAGGAGATGTATGGTATGGCAGGATGTGTAATAACACCTGATAGCTTGGATAATAATCTTTTGAATAAGGGATGCTTCAGATCTAGTTCACACATTGGCTTTTCTTTCCTGAGAGGGGAAAGTTGTCACTGTGTAAACAAGTAATTGATATAAAAGAACTTTCTTTGTTTTCTCTCAGACTTATATGCCTATACAAAATTCATTTTCTCATCAATGTGCGATTCATTCTCAACATAAATAATGTTGGATCAACCGTTCAAGCACTTCTTGGTGGGGTTTTGGCAACTACTCGAGAGCGAGACTATATTTCTAAATCTTAATTAAGAAAGAAAAGGCTAGATAATGTTAGCAAAAATTGTTAGTTTTCCAAAGTATGTAATTTCATGCTTGAAATTCACGT
>V300016263_L3_WHPEAkcfEAAARAA-541_1_paired_trimmed_paired_merged_contig_26551
CACATCCTTTCATACCATGGAAAGGAAATTGATACTTGGGACTGAAGAAAATCGTAACCGTGGATTCGAATGCAACTGGAAACTTTCTTATAACCGAGATTTTGATTGCTTCGACGGAGAACTCAGAGAAGCCACGTTTGAAGCTCTTTCAGCTAAATAGGCGCAAGGCTTGAAAAATTCACCATAAGTATTTGACCATTCCTCCAATCGTGAATATATATATTTGGATCCAAGTAAATCAGCCCAGAACAAGATACCTCCCCTGTATGGTGGGAAACCCATGCCCATAATTGCAGCAATGTCAAGGTCGGCAGCTTTCACAGCAATGCCTTCAGCAAGCACCCGGCATGCCTCATTTACGACAGGGAAAAATATC
>V300016263_L3_WHPEAkcfEAAARAA-541_1_paired_trimmed_paired_merged_contig_26552
CTGGACTCAGTCGTAGCAATCGGGGAAAACCACCATGGTCATATTGAAGCTCAAATCCATAAACCAGAGAATTGTGTATGGATTTATAAGAAGCGTTGTAGCCGTCGAACAAGTAGGCATAAGTCATTCGCTCTATGCTGCAACCGTCCTTCATCTGACCTACTTCTAAAGATCCAATTTTGACATAGCCATACGATTTTGGTTGGGATGACGACATCGACGAAGATGAAGTAGAAGCAGATTGAACAGGAAAACATGGAGCAGCATCCACGTAAAGAGATGAATTCATTGGACGCGGACACTTGAAAAATGTTAAATTTGTTGTGCCAATTTCCGTACAT
>V300016263_L3_WHPEAkcfEAAARAA-541_1_paired_trimmed_paired_merged_contig_26553
ACAGCTAGAAATTACATCCTGAATTTATTTCGGAAGAATCCTGTAATCAGAAATTCACAGCTAGACCTCCAAGAGGGCATTAGAACTCATGTGTATGAATCCCTTAGAATATTAGCTGTCTCAAGACCTTCCACTCAAGATTGGAAATTCAAAGAGCAACCAGATATGTCTTTCATGGAACACTACCCGGACATTGTTAAAACCCAAGAACAAAACTGGGAAAGGATTGAAGAAAAGTTGAGGATAGCCTTTAAATCTAATACTGACCGTTATATGAAGAGTGCTAGTATGACTACTACGCGTGGCAAACCACTGAATTCTGATAAAGGTACGACAAAAGCTGCAAGTGAAGTTCACACAGGGGGAAGAACCATGTCAGATGAAACTCGAGCAGCTCTACAAGAGGCTATAAAGGAGGTTTTTCAAGAACACAAGGTTTGCAACTTTCAACTGATACGTAGAGGATTCAAGACTATCTTTTTCATCTTTTGTTTTGTTTTGAAATTTTTAGTTCTGCGTAATACAACCGCATAATGGGATTTGGATCCCATTAGGATCTAAATTGTGGGGATCCTAGGGATCCTCACATCTTAGCCATTCATCGTACATCGCGCATTCAGAAATCATTTGATTTTTTTTATTTAAAATTAAACACAAATGGTACTTGACGAAAACTGGCCGCACGATGTACGATGAATGAACACAAATCACGAATCCCCAGGATCCTTACCAAAAGGATCCGGAGAGGATCCT
>V300016263_L3_WHPEAkcfEAAARAA-541_1_paired_trimmed_paired_merged_contig_26554
AATGCAATTCAGTGGGGCCAATGTCGGTGCAGCATCCCCAGCTGCCATTCCAACGATTCAAACACCATATCCTGCAGGCAACATTCTCTTCCTAAAACCCTTCTCCCCATTTACAAGAATGATCACCTTCATTGCAATTTATTAACATGTTATCCTGCAGGCAACTTTCTGATGCTAAAATTTTTATGAGCCGATCAGATAAATGTTCCAAGTACCACATTTTTTTTTTATAAGATCAATTACCACATATGAAAGTCGCGTAATGAGACTTTCTCTTAAAAAAATCTTCTTTTTTTTTCCCTTGATTTATGGTAACTCATTTTGCATGCTATGCCTGCGCACCTGATTTCAGCATTGCCGCACTGATGGAAGTTGGCAAGAAGAGATGTGCAGTTATAATAATTCAAGTCTATAGTCAGTGATTCTGGTTTGCTGGTTTTTTCAGGTATAGTTGCACCGGCTCCAGG
>V300016263_L3_WHPEAkcfEAAARAA-541_1_paired_trimmed_paired_merged_contig_26555
CGATTCAAACACCATATCCTGCAGGCAACATTCTCTTCCCAAAACCCTTCTTCCCATTTACAAAAGATGATAACACACCTTCATTGCAATTTAATAACTTTATCAGTATTTTCTCTTGAAAATCTTAAATTTTTCCTGATTTATGGTAACTCATATTGTACGCTGTGCCTGCTAACCCTATTTCATTTTTCTGCAAAACATGTATATGATCATACAACATTGCCGCACTGATGGAAATTGGCAGGAAGTGGTATGCAGTTTAAATAGTTCGAGTGTAAAATCAGTGATTCTGGTTTGCTGGTGTTCTCAGGTATAATTGCACCAGCTCCAGG
>V300016263_L3_WHPEAkcfEAAARAA-541_1_paired_trimmed_paired_merged_contig_26556
CGTCCCCACCTTTGTTTTCCGAGCTTTCTGGATTGAACAAAAGCTTTGCATCATCAGACCGCCCCGTTAGTGCATTGAAGAAGGACAATCCATTAGGCCATTTGATGTCACTTTCCTGCTCTCCTCCTCCTCGTCCTCCTCCTACCCCCATCATGTCTCCTCCCATCTGTGTTTCTGACGTATGAGGCAGCAAAAACATGTGTGTCTCGTCTTTACCAGCTTGAGGATTGTACCCAAGTCTATCAGCAGAGTTTTGAAAATTGGGTGAAGGAAGCTGCATGGTTGCTGCAGCAGATGGAAGAGGCCTTTGAGCCC
>V300016263_L3_WHPEAkcfEAAARAA-541_1_paired_trimmed_paired_merged_contig_26557
ATGGCTCGAAAAGCATAGTTCGAAAGAGAGCATGGCAACAGAGATCAATGAATACCTTCTTCATGCTGGGACCTCACTGCTGTTCCTGTGGGAACTCACCTGCTTTTGCTTCCCCTCCGGACGTTCCTTGTGTTGCGCCCATGCCCATAACCTCACCAGGGGGTGGGTGATCGAATTTGCAGGATGCACCATACTTGCACGTGCCAGTTTTCAAGTAATACACACAGATAGCAACACCCTCTCTCCGAGGTAGTCCAGCAAGAGTTAGCTTAACGTTTGCTTCTTGAACTGGCACTGCCTTCGGTGTCGACAGCGCCACTACTGACCTATCAA
>V300016263_L3_WHPEAkcfEAAARAA-541_1_paired_trimmed_paired_merged_contig_26558
CCTATCCTTACCCATTCTCTCTATCTCTCTCTCTCTCTCTCTCTCTCTCTCTCTCTCTCTCTCTCTCTCTCTCCCCCTCTCTCCCTCCCACACTATTATAATGTTCACACTAGTCTGCACTGGCTTACAACACTGAGGCAGTTTGGTTAGTTAACTGGACTGGGAGGGACAGATCGGTTGTAGAGATTTCTTGTGCTTGGAAATTCTGTTTGGCTTTAGATTTGTGTCCGTTTGGCTAAGAAGTTTGTTCTGGTTGTTGCAATGGGGAAGCTAAGTATGGGAAGGGTGCTGGACAGGTTTTGTATTTCTTCAACTGGCTCTGGTTCTTGTTTCTGCATGAACTGGTCGGAAAATCTTGACGAGTTCGAAAGCAGTCCGTTGGTAACCGGCGAAAAGGATCAGTCTCTAAAACTGAAGGATGTTGTCGCCGGAAAACAGACGTTGGCCTTTCAGTTGAAGCCCAAGATGGTAGTGCTAAGGGTTTCCATGCACTGCGATGGCTGTGCCAAAAAAGTTGAGAAACATATCAAAAAGATAGAAGGCGTGACGTCGTACAAATTAGACTTGGAGAGCAAGATGGTGGTTGTGATTGGAGACGTTCTTCCCTGCGAAGTGCTAGAGAGCATTTCCAAGGTTAAAAATGCAGAGATTTGGAACTCCCCATGCTGAGATGATAAACTATATATATGTGTGTGTGTCCATTGTCATAATGTACACTATGATACACATTTTTAAGTTCGGTGTATGTGCCCTATATATGCAGCAATCTCTTGTCGAACCATCCTGTATATTATCTGTGTCAGATTAACTTGGGTTTGAGACTGTTATCTGATGTCGAAAATGAAAGTCTTGTATTATTTATTTAGAAGATATTGGTCTCTTTATTCATTGTCAATTAATTTTGAACTCACATGATATTACATATCAAATGACTCCATATGCTCTCACGTCATTTGAATTGACTAATTATATAAATTTGGGCCTCTCTACCTATTGTGAATTAAAAATTAATTGACAATGAATAA
>V300016263_L3_WHPEAkcfEAAARAA-541_1_paired_trimmed_paired_merged_contig_26559
GAATCGGCACCAAAATCAGTCGGTATCTAAACAATCGCACGCCAAGAGAAGGGTAAACGACCTTTAACAAACTGAAACACAACTTGAAAGGGTCTAGAAGTAAATTTACAGAAGTCGCTAGCTAAGCTAAGTAGCTATCCACATATCTTCAGTTCATCCACAACCCGCCAACCCTAAACACAAAACTCAAAACAAATCTGATTCTTCCGATTCTTCAATCAGAATCGGAAGAATCCGATTCAGATTTGTGCTCTACGTGTGCAGCTGCATCTTCTTTCTTCTCCACCTCTCCCTTTTTAACCGCATTGGATATCTCATCGATCGGAACAAGGGGTAGATAGCGGAAGATGGCATAGCCTTTGCGGGTCATGTGCTTTACGGTGTGGTTGTATTTGTCAGACCAGCGAGCAGCGGTTGGTGCAGCCTTCTGTGCCACTGTGTGGATGGAAGGGTACTTGTTGAGTCCGACCCACAGCTTCACAGATTGGTTCAAGACAAAGTTCTTGTACTCAGTAGCTGCATAGTGAATAGCTGAGCGTGGACCGCCAGTTTGAGCCTCCCTTACAAATTTCTGTCCCTTCTCCGCTGCTTTCTGGATCAAACAATGCGCTTGGCTCGCAACCTGCTTAGCCA
>V300016263_L3_WHPEAkcfEAAARAA-541_1_paired_trimmed_paired_merged_contig_26560
ATACAAGAAATTCAGGGTACAATCACGACGAACTTCTTGGATACATGTATAATACTGGGAGAGCAACCATAGGTGCTAAAAATTATGATTTTCCAGTACCTTCACAGCCAGATCTGATAAAACAGGATATCCTTGAAGCAACGCGTGGACATAGAGACAGCTCTACCTCATCACTACGTAATTTTAATTCTGAGAACATTGAAAGAGCAACTTCTGGATTGCCTTTTGCAAAGGCAGATCCTGAATTCAGAAATATTCCTCTTCAAAACAGTATGGCATATTCAGATTCTATACGAAGTGATCTATTGGAGTCATTCCAACAGTTTTTGGTGAAGCCATCTGTGCCTTCAATGTACAACAGTGTAGTTTCATCCGTAAAGAACCCAACTAGTTCCATGTCCGAGGCTCTGAGACCAGGCACCGTACCGTTATCTGAGGTGTCTTCTGTTCTTCCTCAACGCCATGCAGCCCGTTCATATGCTCAACCTACCCATTCTTACGAACAGTTAGCAAACATTATTGGGTACCCTTCCATGCCTCAGGCTCAGAACTACTCGCCTATGCCATCAAATTTGCAGCAAGAATATCTAGGTGGTAGTGCATTCCATCAGTCAGGGGCTAGCATGGAATACAACTTCCCTCAGTATAGAAGTGGAGCCTCAGTAAGTAGATTGCCTACGTCTGCTGCTGCTGCTGTTGCTGGTCATGGAAGTTTTGGGGCCTCTAATAACAATCACGGGAGTTTCTTGCATAATGCATCTGCTACTCCTGGCAGCATAACTGACTATGATGATGTTTTCCGCCCTCAGTATAAGGATGGAAACCATTTAACCGCTCTTTATCAGAGTTCAAGAACATTGCCTTCCGTTCCAGACAGTGCATTTAACAACTTACTTGGGCAGAATCAACAGCATGCAGGATATCGACAAGGGCAGGCTGGACAGCTGCCCTCCCA
>V300016263_L3_WHPEAkcfEAAARAA-541_1_paired_trimmed_paired_merged_contig_26561
GTTGATTCTGCCCAAGTAAGTTGTTGAATGCACTGTCTGGAACGGAAGGCAATGTTCTTGAACTCTGATAAAGAGCGGTTAAATGGTTTCCATCCTTATACTGAGGGCGGAAAACATCATCATAGTCAGCTATGCTGCCAGGAGTAGCAGATGCATTATGCAAGAAACTCCCGTGATTGTTATTAGAGGCCCCAAAACCTCCATGACCAGCAACAGCAGCAGCAGCAGACGTAGGCAATCTGCTTACTGAGGCTCCACTTCTATACTGAGGGAAGTTGTATTCCATGCTAGCCCCTGACTGATGG
>V300016263_L3_WHPEAkcfEAAARAA-541_1_paired_trimmed_paired_merged_contig_26562
ATAGGAAACATAATGTGCAGAAAAACCCTGAACAAGGAATCCATCATTGAGGAGATAGTGCAAGAAGCAGAGGATTCTGTGCTCCCGGATTCAAGTGAAGATGCTTTTCTTGAGACGGTGTCCCAAATTATGGACCGTCGCCTTGATGAGATTGCAAGATCACTTTCGTAATGGGACGCTGAATCATGTGGAGAACATAGGTATATAAAGTGTGTATATGACCATGTGACTAGCGTACATATGTTTGCCCATACACCTTCAATTTCGTATTATCGACCACACTTCCTTTCGTATTCGTGCTTTTCATTACAGACCAAAATCCAGTTTCGTTT
>V300016263_L3_WHPEAkcfEAAARAA-541_1_paired_trimmed_paired_merged_contig_26563
ATAGGAAACATAATGTGCAGAAAAACCCTGAACAAGGAATCCATCATTGAGGAGATAGTGCAAGAAGCAGAGGATTCTGTGCTCCCGGATTCAAGTGAAGATGCTTTTCTTGAGACCGTGTCCCAAATTATGGACCGTCGCCTTGATGAGATTGCAAGATCACTTTCGTAATGGGACGCTGAATCATGTGGAGAACATAGGTATATAAACTGTGTATATGACCATGTGACTAGCGTACATATGTTTGCCCATGCACCTTCAATTTCGTATTATCGAC
>V300016263_L3_WHPEAkcfEAAARAA-541_1_paired_trimmed_paired_merged_contig_26564
GTTTGGCAATTACTGCAAATTAAACGCTTCTCTAGATCTTCCCGATTCTCTTCGTTATCTTTACTGGTGTGGATATCCCCTGAAATCTTTGCCCTCAAACTTTTCTCCTGAAAATCTAGTTGAGCTTCATATGCCCGAAAGCCAAGTTAAGGAGCTTTGGAAAGAAGACCAGAGACTTGTGAACTTACAAGTTATCGATCTGGCATGGTCCACAAATCTAACCGAAGTTCCAAATCTCTCTGGGTGTCCAAAAATTGTGCACATAAATCTTCGTGGCTGTTACAGATTGGTTGAAATTCCTTGGTATTTTCAACTTCTTGACAAGCTTACTCATCTTGATCTTGGAGAATGCACCAGTCTCAAGTATCTTTCAGAAATGCCAGGAAATATTGAATATTTAGATTTATGTACCAGTGGTATAAAGGAGTTGCCCAAATCAGTTTGGTCTAACCAAAAGATTTCTTACTTGAATATTAATGGCTGTAAAGACCTTGAGAAACTTCCAAGCAACAGGTGTAAGCTAAACATATCCGATTTGTTTCTCATACACTCTTGCACATCTCTTAATGAGATTTTTGAGCTTCCCAGGAATATTATTATTGGAGTGCAAGAGGCTTGTGAGTATCCCAACCCACATTTGTAAGTTGAAATATCTTAAGTTACTTGATCTGTATGGGTGCCCGAAACTTGAAGACTTCCCAAAGATCTTGGAGCCAATAGAACATTTGGAGTCTCTTTGTTTAAGTGGAACAGCGGTCCAAGAGCTACATTCATCAATTGAGTTTCTCCCTGCTCTCAAAA
>V300016263_L3_WHPEAkcfEAAARAA-541_1_paired_trimmed_paired_merged_contig_26565
CGACACAAAGGGCACGATACAAGACTAAGCCCGCAATCCTTGCATGTCGTATGACCACATCCGAAAGCCATATCCCTTGGATTTGTCAGGCAAATGGGACAGACCGGTTCCTCGGGAGCTGTAGGAGCTGTGGGCTTGACTTGCTGAATGTTCACCATGGGTGGGATTGAATTAACTGCAATATCATGATTCATCACCTCACGTGGAGGTGGAAGTGCCCTTGTACTAGGACCAGCTACAGGTTCGCGACTGACTAAATGAAGCCTTTGGGTGGCTCTGTACTGAAATGGAATTTCCATGAGGGCAGCAAGTGCAAACGCTGCTTCCTTCTTTGATGCATTTG
>V300016263_L3_WHPEAkcfEAAARAA-541_1_paired_trimmed_paired_merged_contig_26566
CGACACAAAGGGCACGATACAAGACCAAGCCCGCAATCCTTGCATGTCGTATGACCACATCCAAAAGCCATATCCTTTGGATTTGTCAGGCAAATGGGACAGACCGGTTCCTCGGGAGCTGTAGGAGCTGTTGGCTTGACTTGCTGACTGTTCACCATGGGTGGGATTGAATTAACTGCAATATCATGATTCATCACCTCACGTGGAGGTGGAAGTGCCCTTGTACGAGGACCAGCTACAGGTTCGCGACTGACTAAATGAAGCCTTTGGGTGGCTCTGTACTGAAATGGAATTTCCATGAGGGCAGCAAGTGCAAATGCTGCTTCCTTCTTTGATGCATTTG
>V300016263_L3_WHPEAkcfEAAARAA-541_1_paired_trimmed_paired_merged_contig_26567
ATGATATGATTGAAGGAGATGATGCGATGGAAGTTTGTTTGAATAATGATTTAGAACGACAGATATGTGATGCCATAGATCCGCGCTTTCTTCTACAATTAACAAATGTTTTGTTTGGAGGGATTTCACTTTCCAGTGGCTTGCACCAGAGACCGGATGATAAAGAGGTGTCAGCTGTTGGTGCGGCTTGTGCTTTTCTACATGTTACTTTAAACACCTTACCTCTGGAGACAATCATGACTATACTAGCTTATAGAACGGAACTTGTTTCGGTGCTTTGGAATTTTATGAAACGGTGCCATGAAAACCAGAAATGGCAGTCAGTATCTGAGCAGTTGGCATATCTGCTGCCCGGAGATGCACCTGGCTGGCTATTACCTTTGGCTGTATTCTGTCCTGTGTACAAGCACATGCTTACACTAGTTGATAATGAGGAGTTCTATGAGCAGGAGAAGCCACTATCATTGAAGGATATCAGATACCTAGTTATCATACTCAGACAGGCCCTGTGGCAACTTCTTTGGGTGAATCCTACAGCTCCTAGTAATTCTTCGAAACCTGTCACAACCACCTCTTCTAAGAAGCACCCTGTGGAGTTAATTCAACATAGAGTTAGCATTGTAGCTTCTGAACTCCTCTCCCAGTTGCAAGATTGGAACAATAGACGAGAATTCACATCCCCCAGTGACTTTCATGCTGATGGTGTCAATGAGTTCTTTATTACACAGGCCGTAATAGAAAATACCCGAGCAAATGACATCATGAAGCAAGCTC
>V300016263_L3_WHPEAkcfEAAARAA-541_1_paired_trimmed_paired_merged_contig_26568
ACCCAGTTCGCCAGATTCGTCAAATATCGATTTGAAGCCCACAGAAGTTGATCATGGCGTTGAGGCTACTGAGTTTGAAAATCGTGCGGAGAATTGTGTTATCGGTGGTGGAGAATGCGTCGGCGGGATTTGGGGGGTGATTTTGATGACGGTGATGAAGATTATTGTGGTGGTGATTTTGGCTTTGAGCACCAAGAAGCTCGTGGTTGGGATCACATTGTCCGCTTTTCTGCTTCTGCTTCTGGAATACGCGGGTAAGCACTTGGCTTTGTTTTTGAAACCATGTTCTAATGCGAAATCTGTTATGGCTCAGA
>V300016263_L3_WHPEAkcfEAAARAA-541_1_paired_trimmed_paired_merged_contig_26569
TCGTGTGCAACTGCATGGAGCACCTGTATATATCTATGTCTGTGTATTTCCCTTCTCACTCTAACATCTCTTTTGTTATTATAGTTTGCTTTTCATTGAGTACCTGACTGTTTCGGGCTGATAGTGGAAATAATTTTATCACATGTTATTAGGAGAGTTGCTTGTTTTTGCTATTGTATTGGTTTACTATATATGCATTAACATTTCATTCTTAGTTATCTTTCTTTCCTTTCTTAAAACCTCTTTTCTTCAGTGTCCTCCGGTTTTGGGAGAGCAAG
>V300016263_L3_WHPEAkcfEAAARAA-541_1_paired_trimmed_paired_merged_contig_26570
TTTTGAAAGTCCTAACTTCTTCGGTAAGATATCCAAAGAACTTTCTTGAACTTTGCAGTCTGATTCCCCAAGATCTCCACAAGTAGCGGAAGTATCAAAACTACTGCAACTAATTGTTTCCCTGGCAGAATCAGAATCTGTTGATCCAAAGACCATATCATATGGCAAAGGTGGAGGAGGGGGTCTGTAAGTGTCAGGTATTGATGATTCCAAATCCCAACGAACCAGAAGTCCTGCACTGATTGCGGAGGCTGTGACATCATGGGATCTTAACAACTCTTGCTCTTCCAAAACCGGAGGACAATAGATATATACAGGTGCTCCATGCAGTTGCACACGAGCTTTTCTGGAA
>V300016263_L3_WHPEAkcfEAAARAA-541_1_paired_trimmed_paired_merged_contig_26571
TTTTGAAAGTCCTAACTTCTTCGGTGAGATATCCAAAGAACTTTCTTGAACTTTGCAGTCTGATTCCCCAAGATCTCCACAAGTAGCGGAAGTATCAAAACTACTGCAACTAATTGTTTCCCTGCCAGAATCAGAATCTGTTGATCGAAAGACCATATCATATGGCAAAGGTGGAGGAGGGGGTCTGTAAGTGTCAGGTATTGATGATTCCAAATCCCAACGAACCAGAAGTCCTGCACTGATTGCGGAGGCTGTGACATCATGAGATCTTAACAACTCTTGCTCTCCCAAAACCGGAGGACAATAGATATA
>V300016263_L3_WHPEAkcfEAAARAA-541_1_paired_trimmed_paired_merged_contig_26572
GGCTCGACGATTGCCTTCGGTACTCCCTTGTTGCTGGGAAGAAAGCTCTCGAGGATGCTGGTCTTGGCGCCGATAACCGATCAAAGCTTGATAAATCACGGGCTGGGGTGCTTGTTGGATCGGGAATGGGTGGTCTTACTGTCTTTTCTGACGGTGTTCATGCACTGATAGAGAAAGGTCACAGGAAAATTACCCCCTTTTTCATTCCTTATGCTATTACGAACATGGGGTCTGCGTTGCTTGCTATCGATCTGGGTTTTATGGGACCGAATTATTCCATTTCGACTGCTTGTGCTACTTCAAATTATTGTTTCTATTCTGCTGCAAATCACATTCGTCGGGGTGAAGCTGATTTGATGATTGCTGGCGGAACTGAAGCTGCCATAATTCCTGTTGGGGTGGGAGGGTTTATAGCATGCAGGGCCTTGTCTCAGAGAAATGATGATCCAAAAACGGCTTCCAGGCCATGGGACAGAGATAGAGATGGCTTTGTTATTGGCGAAGGTGCTGGAGTATTGGTAATGGAGAGCTTGGAACATGCAACAAAACGAGGTGCTACAATTATTGCCGAGTACTTGGGAGGTGGTATTAACTGTGATGCTTATCATATGACTGATCCTAGAGCTGATGGGCTTGGTGTATCTACGTGCATACAGACATGCCTCGAAGATGCTGGTGTATCGCCCGAGGAGGTTAACTACATCAATGCGCATGCAACTTCTACCCTTGCTGGTGACCTCGCCGAGATAAATGCTATAAAGAAGGTGTTCACGAACACTAAAGATATCAAGATCAATGCAACTAAGTCTATGATCGGACACTGTCTTGGTGCTTCGGGGGGTTTGGAAGCTATTGCCGTCATCAAAGCCATAACAACTGGATGGCTGCATCCTTCCATAAACCAATTTAACCCAGAGCCTTCAGTGGAGTTTGACACTGTTCCCAATGTAAAGCAGCAGCATGAAGTGAATGTTGCCATATCGAATTCATTTGGATTTGGCGGACACAACTCCGTTGTGGCCTTCTCTCCTTTCAAGCCCTGATCATCCGACTTGTTTTCAAGTTTTGTAGTATACCGATGATGCTTAGAGGAGATCTTAATTTATTCAGAAAGGTTGTTCTCTATTTTATGGACGCGAGTCGTCGTTCGATACCTAGTTCTGTGAGGAAACTAGTAGGAGAATCAATGTTTTGTTTTTCTTTTATATTATGAGGTGGTTAGTATGAAATTGTTGTATTAAATGGAAAGGTTGTTTTGGTATATTCTTTGAATTCTGAGTATGGATCACCAATTTTGCATGTTGTAACAGTTGAAGATCCTCTTATAAAGTGTGACTAATCTAGAGAGCTAGAGGAAACGCATACTTGACGTAGCCAAGTTTCGTCCAATTGGCTAGAGTAGTTCGCTCTCTTCTATATATCCAAATTCAAAAGTCGTACGAGTCAATTTTGTTTTTGCAGTTGGTGTATAACAAAATTTCTCGTTT
>V300016263_L3_WHPEAkcfEAAARAA-541_1_paired_trimmed_paired_merged_contig_26573
TTAAGTAAAGCCTGTTGAACTCCCTCTCCAGATACATCCCTACTAATATTTAGGCTCTCAGCCTTTTTAGTAATCTTGTCAACTTCATCAATATAAACAATTCCCTGCTGTGCAGCTGTTACATTATAATCGGCAACCGTAAGGAGTTTGTATAAAATTGATTCCACATCTTCCCCTACATATCCTGCCTGAGTTAATGTTGTTGCATCTGCAATAACAAATGGAACATTCACAAACCGTGCCAAGGTTTTGGCAAGTAGTGTCTTCCCTGAGCCTGTTGGCCCCATTAAAAGAATGTTACTTTTTTCAAGCTCCACTCTATCATCATCCATTGCATCTACTTTGCCGTTACTTGAATCTCCTGCAGACCATTTCTGCAGGGACTCATGATATATCCTCTTATAGTGATTGTAAACAGCAACAGATAGTACCTTCTTGGCCTTCTCTTGCCCAATTACAAACTTGTC
>V300016263_L3_WHPEAkcfEAAARAA-541_1_paired_trimmed_paired_merged_contig_26574
CAGCTCAACGGTTCAATCCCAACATCCCTAGGTCAGCTCACAAACCTTTCCACTCTCTATCTCTATCATAATAATCTTTCTGGCACTATTCCTAAGGAGATGGGGAACCTGAAATCACTTGTTGATCTAGAGATTAGCAGTAATCAACTCAATGGTTCAATCCCAAGATCACTAGGTGATTTGAAAACCCTCACCATTTTCTATGGCAGTAGCAATAATCTTTATGGCACTATCCCGCAAGAGATCGGGAACCTGAAATCTCTTGTTGAGCTATCCTTGTATGGGAACCAATTCAACGGTTCAATCCCAAATTCGATAGGCTATCTAACAAACCTTAACATTCTTTATCTCTATAATAATAGTCTTTCTGGTGCTATTCCTGAAGAGATATGGATGTTGAAATCTCTTGTGAGACTAGGTTTGAATGATAATCAACTGCATGGTTCAATCTCAACAGCATTAGGTGATATGGGAAACCTTACTGTTCTCTATCTGTCTAATAATAAGCTTTGTGGTACCATTCCTAAAGAGATAGGCAACCTGAAATCTCTTGTGGAGCTATCTTTGTCTGGCAATAACCTCAATGGTTCAATCCCTACATCACTAGGTTATTTGAAAAATCTTACCCTTCTGTATCTTTCTGGTAATCATCTTTCGGGTACTATTCCTTATGAGATAGGTTACATGACATCTCTTAATGATCTAGATTTGAGCATTAATAAACTTAGTGGTTCAATTCCTATATCATTTGGTGACTTAAGCAATTTAGAAGACTTATACCTGCGGGACAATAATCTTTCTGGGTCGATTCCTAAAGAGATAGGAAATCTCAAGTTGAAAGAACTAGAATTGGGCTCTAATCAATTTGTTGGTCATCTTCCCCAAAACCTTTGCCACGGTGGATCTCTCTCAAAGTTTATGGTAAACAACAATCATTTGATCGGTCCAATTCCTAAAACCTTGAAAACTTGCACGAGCTTAGTTAGAGTTCGGTTTGATGGGAACCAATTGACGGGAAACATATCTGAAGACTTTGGCGTCTATCCGAATCTTCAATACATAGATCTTAGCAACAATACATTTTATGGTGAAGTCTCACGCAACTGGGGAGAGTGCCCCCAGTTAACAGCCCTGCTAATTTCAAGAAACAACCTTACCGGTAGCTTAGAACCGGAGATTGGCAATGCAACCCAAATTCATGAACTCGACCTTTCTTCAAATCATTTAGTTGGGGTTATTCCAAAAACATTTGGGAGGCTGACTTCATTGGTGAAGCTGATGTTGAATGGAAATCAACTTTTGGGTCCTATACCTTTGGAATTTGGATCATTAATTGATCTTGAATTTCTTAACCTGTCCACAAACAAATTGAATGAGTCAATTCCGAGCATTCTAAGTGACTTGTCAAAGTTACACTACTTGGATTTGAGCAACAACAAGTTCAGTCATGCAATTCCATCTAAGTTGGGGAAGTTAGTTCAACTATCCCAATTGGACTTGAGTCATAACTCACTTGAAGGTACGATACCTTCAGAAATATGCAGTATGGAAAGTTTGGAAAAGCTCAACCTCTCCCACAATAACCTTTCTGGCTTCATTCCTTCAAGCTTTGAAGACATGCGCGGCTTGTCATTTATTGACATATCCTATAATCACTTGGAAGGTCCCCTTCCCAACAACCGCGCATTTCGTGATGCTTCCCCAGAAGTTTTACAAGGCAACAAAGGATTGTGTGGCAATGTTGGAGGTCTGCAACCGTGCAAGTATGGCTCAAAAAAGCACCATAAACAGATTTTGGCAATCACATTCTCTATGCTGGCAGTAATTTTAATTCTATCTGTGTGCTTTACAATTGTCTTCATTGTGAAAAGAAACAAGAAGCATCAGGATAAAGGACTAAACACCATGCATGAAGAGATATCCTTTTCGGTTTTAAATTTTGATGGAAAATCAATGTATGAGGAAATCATAAGGGCAACAGAAAATTTTGATCTCATGTACTGCATCGGGAAGGGAGGACATGGAAGTGTCTACAAAGCAGATTTGTCATCTGGCAATGTAGTAGCTGTCAAGAAACTCCATCTGCTGTGGAATGGCGAAAAAAATGTTGACAAGGAATTTTTAAATGAGATAAAGGCACTGACTGAGACACGACATAGAAACATTGTGAAGCTTTATGGTTTCTGTTTGCACCACCGACACTCGTTCTTGGTTTACGAGTTTCTTGAAAGAGGTAGCTTGGCTGCAATTTTGAGCAAAGATGAAGAAGCTAAAGAAGTGGGGTGGAGAAAAAGAGTGAATATTGTTAAAGGTGTAGCTCATGCCTTGTCTTACATGCACCATGATTGCATACCACCAATTGTGCACCGGGACATATCAAGTAAGAACATTTTGCTGGATTCTGAATATGAGGCCTTTGTTTCGGACTTTGGCACTGCTAAATTTTTGAACCCAGACTCAACGAATTGGACTCCCGTTGCAGGCACATATGGATATATAGCACCAG
>V300016263_L3_WHPEAkcfEAAARAA-541_1_paired_trimmed_paired_merged_contig_26575
GGTGGTGGTCGCAATAGGGGTGATGGAGTTTCAGATGACGAGGAGCACGGCGAGATTCTGCCCGGAATCATGAAGTTTTCGGAGGGTTGCAATGCGTTTAGGTTGGCATTCAAGAGTATAATCAAGAAGTCAGTTTCTCTGAATGCAGTGGGACCGGTGATGTCGGCGCACAAGAAGCTTGTTGCAGAAAAGCTTGCCGAGGAGCAGACGGAGCGCAAGGCCAAGGGCGAGGCTAAGAAGGAAAAGCATACGGTGATAGAAAAGGGGCATGTGATGCCGGCCAATTATTTGGACACGCATGAAAAGTTTCTAATCGGTGTTGCTACTAAAGGGGTGGTGAAGTTGTTCAATGCTGTCAACAAGGCACAAAATGCTCAGAAAGGACTGAATCCATCCAAGTTTAAAGATGCCAAAGTGATAAAAAAGCGGAGGAAAGAAGCATTCTTTTCAGAGTTGGGCAAAACATCTTCGAAGGCTCATGCGTCTAAAGGCGCAGTGGATGGTGAAGGGCCAGCCTGGGCTCCCTTAAGAGATAATTACATGCTCACAAATCCCAAATTGAAAGACTGGGATAAGATGCCGGACACCGTTGTGGACGATGACATTGGAAGGGTCGCTGGAGATAGTTCCGATGACGATTGATGCTGTGGAACTGCACGAACGGCTGGAGATGGTTCCGATGATGATTGATGCTGTGAAACTGCACAAACGGCTATGTGCTAACTGTGTCCTAGGCATACTTTTTTGTA
>V300016263_L3_WHPEAkcfEAAARAA-541_1_paired_trimmed_paired_merged_contig_26576
GACAAGAATAGGGCAAACCATCTTCTTCTTCGCGAGTAGTGCCGCCGGGTCACAGTTCCTTCTCTGGTATTAATTATTCTTTGTTCCCAGCCAGTTATCGGCTGAAGCAGCAGCGGCGGTGGCCAAATATTCAACCTTGATTTGGTCTGGAGCACAGGACGCCATGGCCGAAGAAAACCATCTTCCAGAAGAAGCGGCAGAGCCGAGGAAGCGGAAAATAGGGAAGAAGAAGGGCTCCAAGGCAAAGAAGAGGGCGAAGATGTTACATTCGTCGGAGGAAATCAGAGCCATGAAGCCGAAGAAGATTAACAAGAAAATGAAGAAACTGTTTCTTAAACGAGCCCGGGAGTACGATTCGGAGGAGGAGGAGTCCAAACAGGAACATGTGAAACCGAAACCGCATCCGCAACCGTTGGGAAACAATGAGGAGGAGCCGAGTGGCGGTGGTGGGTCGTCTTCAGGGGAAGAGGCGGAGGAAGGTGTTGGTGGCCGCAATAGGGATGATGGCTTTTCGGATGACGAGGAGCACGGCGAGATTCTGCCCGGAATCATGAAGTTTTCGGAGGGTTGCAAGGCGTTTAGGTTGGCATTCAGGAGTATAATCAAGAAGTCTGTTTCTCAGGATGCAGTGGGACCCGTGATGTCGGCGCACAAGAAGCTTGTTGCAGAAAAGCTTGCCGAGGAGCAGTCCGAGCGCAAGGCAAAGGGCGAGGCTAAGAAGGAAAAGCACACGGTGATAGAAAAGGGGCATGTGATGCCGGCCAACTATTTAGACACACACGAAAAGTTTCTAATCGGTGTTGCTACTAAAGGAGTGGTGAAGTTGTTCAATGCTGTCAACAAGGCACAAAATGCTCAGAAAGGATTGAATCCTTCCAAGTTTAAAGATGCCAAAGTGATAAAAAAGCGGAGGAAAGAAGCATTCTTTTCCGAGTTGGGCAAAACATCTTTGAAGGCTCACACGTCTAAAGGCGCAGTGGATGGTGAAGGGCCTGCCTGGGCACCATTAAGAGATAATTACATGCTCACAAATCCCAAATTGAAAGACTGGGATAAGATGCCGGATACCGTTGCGGAAGATGACATTGGAAGGGTGGCTGGAGATAGTTCCGATGATGATTGATGCTGTGGAACTGAAGAAACAGCTCTGTGCTGATTGCACACTTCTTGTAAACTTATGTTATCCTTGTTGCTACTGCATAGGAGGAATTTTGTTTTCGATTTCTACTGGTCGTTATAATTTATAAATGAGTGTTTTATGATGCG
>V300016263_L3_WHPEAkcfEAAARAA-541_1_paired_trimmed_paired_merged_contig_26577
ATATTTTCGCTAATTGTATCAGAAAGCACTCGTTTATAACATTAATAGAAATCGAAAACAAAATTCCTCCTGTGCAGTAGCAACAAGGATACCACGGTAGTGTTTACAAAAAAGTATGCCTAGGACACAATCAGCACATAGCCGTTTGTGCAGTTTCACAGCATCAATCATCATCGGAACTATCTCCAGCCGTTCGTGCAGTTCCACAGCATCAATCGTCATCGGAACTATCTCCAGCGACCCTTCCAATGTCATCTTCCACAACGGTGTCCGGCATCTTATCCCAGTCTTTCAATTTGGGATTTGTGAGCATGTAATTATCTCTTAAGGGAGCCCAGGCTGGCCCTTCACCATCCACTGCGCCTTTAGACGCATGAGCCTTCGAAGATGTTTTGCCCAACTCTGAAAAGAATG
>V300016263_L3_WHPEAkcfEAAARAA-541_1_paired_trimmed_paired_merged_contig_26578
AATTCTCTACCCTTGTATGCAGTGTGCAGATATATTCTTTCTTCAGGTAGCTGGCTATTTTACTTTTGAATTTTTGTTAGTAGGTTTTGTTTCCCATGTAGCATTGTGTTGAAACTGAATATGACATGGATTATTAAAGGAATGGTGCTAACTTTTGTGTATGGAGTATATGATAGGTCCAGTTGGGACATTACATTTGTTTTGTGCTACTTCAGTTATTGAACCTATTGTATAGAATTACATGGATATGAAAAGCGTAATAGTGAAAACTAGAAATAGTACGAGGCTCATAAAGGCCCATTTTACTGGAGCCCCATAAAGGGAAGTCCTGAGACTCACTATTTACCTAGATCTTGTTTAGACGATGCGTCTTCTGATCAGGATGCATGTAAAAGAAAAACCGCTAGATTTTGGTTATATGGAAAAGAAGAGGGAGAATATATCCATGTTGAAATAAGAGTGACTTGTAAAATATTTTTCCTTTTGACAGGCGGACATCTGCCAGTTGGGAATGGATCAACGTAAAGTCAATATGCTTGCAAGAGAGTATTGCGATGACATCAA
>V300016263_L3_WHPEAkcfEAAARAA-541_1_paired_trimmed_paired_merged_contig_26579
ACGTTGGCGCCATGACGCGCCTCCTTCACGAGTGCATAGCGTACCAGCGATCCCTAGATCTGGACCTCGACAGCCTCCTCTCCCAGCGCTCCGACCTCGACAAGCAGCTCCTCGGCCTCAGCAAGTCCTCCCAGGTTCTGGACATCGTCAAGTCCGACTCCGACCATGTCCTCTCCAACGTCACCTCCACCTGCGACCTCGCCGACCACGTCAGCGCCAAGGTCCGCGAGCTCGACCTCGCCCAGTCCCGCGTCAAGTCCACGCTCCTCCGCCTCGACGCCATCGTCGAGCGCGGCAACTGCATTGATGGCGTCAAGCAGGCCCTGGACGCCCAGGACTACGAGTCCGCCGCCAATTACGTCCAGCGCTTCCTCCAGATCGACTCCGAGTACCGAGACTCCGGCGCCGACCAGCGGGAGCAGCTCATTGAGTCGAAGAGGCAGCTCGAATCCATCGTCAGGAAGAAACTCTCGGCCGCCGTGGACCAGAGGGAGCATTCCAATGTGTTGAGATTCATCAGGCTTTACACTCCATTGGGGTTGGAAACGGAGGGGTTGCAGGTTTACGTTGGGTACTTGCGGAAGGTGATTGGGATGCGATCCCGGCTCGAATTCGAGCACTTGGTGGAGCTAATGGAGCAGAACAATCCGACCCAGGCCGTCAATTTTGTCGGGTGTTTGACCAATTTGTTCAAGGACATTGTTTTGGCGGTGGAAGAGAACGATGAGATTTTGAGAGGGCTTTGTGGGGAAGACGGAGTTGTTTACGCCATTTGTGAGCTTCAAGAGGAGTGCGATACGAGGGGTAGTTTGATCTTGAAGAAGTACATGGACTATAGGAAATTGCCTAAGTTGAGCTCCGAGATCAATGCCCAGAACATCAATGTGGGTGGCGTTGGTGTTGGGTCCGAGGGACCCGACCCGAGAGAGGTTGAGCTGTTCTTGGAGGAGATACTGTCTTTGATGCAATTGGGTGAGGATTACACTGAGTTCATGGTATCTAAGATCAAGGGCTTGACTAATGTCGACCCGGATTTAGGTCCACGAGCCACTAGGGCTTTTAGGAGTGGAAGTTTTAGCAAGGTGGTTCAGGACATTACTGGGTTTTATGTCATATTGGAAGGTTTCTTTATGGTGGAGAATGTGAGGAAGGCTATAAGGATTGATGAGCATGTGCCGGATAGTCTCACGACTTCAATGGTGGATGATGTTTTCTATGTTTTGCAGAGTTGCTTGCGGAGGGCGATATCCACTTTGAATATCAGCTCTGTGATTGCTGTGTTGAGTGGTGCGAGTAGCTTGTTGAGCAATGAGTATCACGAGGCCTTGCAACAGAGGATGAGAGAGCCAAATCTTGGCGCAAAGCTGTTCCTAGGTGGTGTTGGCGTGCAAAAGACTGGGACGGAGATTGCCACGGTTTTGAATAATATGGATGTCAGTAGCGAATACATCCTCAAACTGAAGCACGAGATTGAGGAGCAATGCTTAGAGGTATTTCCTGCACCGGTTGATAGAGAAAAAGTCAAGTCTTGTCTGTCTGAGCTAGGGGATATGAGCAACACATTCAAGCAAGCTTTGAATGCTGGCTTGGAACAACTTG
>V300016263_L3_WHPEAkcfEAAARAA-541_1_paired_trimmed_paired_merged_contig_26580
TTCTCGACATCGTAAAGGCCGACTCCGACCACGTCCTCTCTAACGTGACCTCCACCTGCGACCTCGCCGACAACGTCAGTGCCAAGGTCCGCGAGCTCGATCTTGCCCAGTCCCGCGTCAAGTCCACGCTCCTCCGCCTCGACGCCATCGTCGAGCGCGGCAACTGTATCGATGGCGTCAAGCAGGCCCTCGACGCCCAGGACTACGAGGCAGCCGCCAATTACGTCCAGCGCTTCCTCCAGATCGACTCCGAGTACCGGGATTCCGGCGCCGACCAGCGGGAGCAGCTCATGGAGTCGAAGCGGCTGCTCGAATCCCTCGTCAGGAAGAAGCTTTCGGCGGCGGTGGACCAGAGGGAGCATTCCAATGTATTGAGATTCGTCAGGCTCTACACTCCGTTAGGGTTAGAAACGGAGGGTTTGCAGGTTTACGTTGGGTACTTGCGGAAGGTGATTGGGATGCGATCCCGGCTCGAATTCGAGCACTTGGTGGAGCTAATGGAGCAGAACAATCCGACCCAGGCGGTCAATTTTGTTGGGTGTTTGACCAATTTGTTCAAGGACATAGTTTTAGCGGTGGAAGAGAACGATGAAATTCTGAGAGGGCTTTGTGGTGAAGACGGAGTTGTTTACGCCATTTGTGAGCTTCAAGAGGAGTGCGATACCAGGGGTAGTTTGATCTTGAAGAAGT
>V300016263_L3_WHPEAkcfEAAARAA-541_1_paired_trimmed_paired_merged_contig_26581
TAGCAATTAGTATTTAGTATAGGGAAGAATGGTAGCAAGTTGTATCCGATCCTACACAATAAAAATTTATTCTTGTCACCGAGGTAAAACTTAAGAAGAGATACAAAAAGTGGTTCAACAGAGTGAAATCTGACTATGCAAAGAAAAATTGCATTGGTTGTGTCAAAAAATGCGTAATTTACAGAGTTTATTCAAACAAGTCATTCTCAATCGGAAAATTATACATCACTCGAAACAAAATCAAGGAACTGATGATACATTAAAAGAAAAATAAAAACTACGTTAAATCAGCCTGTTACTATACCTGCCAGAACATCACTCTTACCCCGAGCATAGATGGTGTAAACTAGACGGATTGCATCAAGCCATCCATCAAGGAATTCCCATGAATCAGCAACCAGATAGACGGGTCCATGAATTGTATCAATGCAAAGGCCTGCACCAGGTGGTAAAGTCAGATCACCACATGCTGAAACAGAAACGATATCTGGAACCTCAACTTTTACAGCTGCTTCTACTGATCTGCCTGACATGCCTTGGGGTACATTCTTTGCCTCACTTTTGCTAACCTGCTGTTGAAGCCCTTCATTATTCAAAATAAACTCCGATCGTTTCCAATCACTATGAGGTGCAATTGGTTTTCCCGCTGGCGGTGCAGTAAGATATCCAACTTTAAGATATGGTAAAGGAAGCATCGATCGCACCAGCCGCAAGGCACTACTGTAAACATTGTAATTTGGTTTCAAAGCATGTGCAGCTGCAATGTAGATAGCCGATTGACTATACAACTCATTAGGTGAAACTTCTTTGGGATGTCCAGATCCCCCAGTTCTTAGTGTGTCCTCAGCTAATCCATACAATACAGTTCCAAGGTTGTAAATTGCTCTATGGAAATCAAACTGCAGCTGGATAGCTGCACGGAACT
>V300016263_L3_WHPEAkcfEAAARAA-541_1_paired_trimmed_paired_merged_contig_26582
GGGAAGTGGGAGGCGGCGGCATAAGCGGAAGCCCCACGCCATGCATCTAGAATCGGATCCAATGCTTTGACTATCCTTATGGGTGAACCACACGGCCGAATCATCCGGATTCCTGCCTCCAAGCGCTCGCTCATGCCAGTAAAAAGACTACTCCCACCAGTCATAAATATTGAACTGGTTAGCCTCTCCTCCAGCTCTTGGCCCTTAGTTGGCAGCCTCCTCAGCGACACCCCAGCCATCTCATCTAAGCCTGCCTGGTCGATTCCAATCCAGTTGGGACAAAATAAGACCTCTGGGCACCTGAACCTTTCAACACCGAAAACAATTTGAAAATCTTCCTGGGTAAGAGGACGAAACTTTGGTGCTTCAGCAGATTGAGGGTTTGCAATATCTGGTTTGGGAACAAATGTCGGGTCCACTTCCTTGAGCCTAGAAGAGAGACGCGCTAGCTCTGCTTCATCCACATCTGGTCCCTCATCATCATCATCGTTATCTTTGCTCATGAGTTTGTATAGTTGCCAATCTTCATCTTTTGCGCCAAAAGTATCCTCGCCCTTGCCGCGATCAAAAGCTGCTGTTGTCAAAAGGCGCATCCTTTCCCTCTGTGCAGCATTTAATCTCTCGCCACGGCCAACATTTCCAGAAAAATTATTTCCATTTGTATGACCCCCACCATTTGTCTTAAGTCGTTTTCTCTGTTCAACTTTCTCTGAAAGATCTTTATATTTAGCATGCAACTGCTCTAAATAAACCTCCGGGTTTTCTAAACGTTTTTTCTCATCTTGTTGATTTCTCTTTTCCCGCTCTAATTCTTCTTCATGACGCTTCTGTTTAGCTCGCTGCCGACCTTCAGATGTGGTTTTTAGAAACAACTGTCTCTTTTTCTCCTTCAGCTGCTCAGAGGTAAGCATGTTGTCAGGTATATTTAAAAGAGGAAACCTTTCGCTTCCTGCAGGATCTGTCTTCTCGTCAAGCTCAGCTTGTTCACCCTTTGGTTCACCTTTTGTTTTCAGTAACGATTGTCTTACCTTCACCAGGGCAGATTCTACCTCCTTCTTGGAGACATAGCCAGTGGCTGACAAGAACGATGGTATATCAGGCTCTTCAACCTGTTCAAGCTGTTTTAGAAGAAACTCCAACCCGTGTGATTCATTCTCCAGTTCATTTATCCTAGAAGATCTCTTCGCCTCAGCCATTTCTCGCAATCGTTGACCTTGTTTCTCTTTAATGGCTGCCTTTCTTGCAATCTCTTCTTCAGAAGGGGGCTCCTCAGTAGGTGGTGGAACCCATGGAAGCTGCCACATCCTTGTTTTATCTTCAGCTTCCTTTGCCCCCCTCTGAAATAACCGAGCTTCTGACACATAATCTGGAGCAATGTAACAGTGCTCCATCTTCAGGTCTTCAACCTTCTCCCATGTAAGCCTAGCCATATGATGAGGGTATTTAAGTGAGAGAAGTTGCTTCATATAATCAGTGATGTGGTACCCACCAATGTTAGTTCGACAGCTTCCTTTATAATCGGGCTCACCATCAATAAACGGAATAACATGAGTAGTGGTAAACCCAGGACAGATAGCAAGACCATCTTTATCACAAACCCCATGCTGCTGATTATACTTATAGCTGAATGCAGCATCGACACCATATGCTATAGATGGAACTCCATATGTCTCAAACAAAAGTTCAGCCATTTTACTACGAGAGTGAAATGGGTTGCACACGCATTCAGTAATCAGGAT
>V300016263_L3_WHPEAkcfEAAARAA-541_1_paired_trimmed_paired_merged_contig_26583
GATCAAAAGCTGCTGTTGTCAAAAGGCGCATCCTTTCCCTTTCTGCAGCATTTAATCTCTCCCCACGGCCAACATTTCCAGAAAAATTAATCCCATTTGTATGAGCCCCGCCATTTGTCTTAAGTCGTTTTTTCTGTTCAACTTTCTCAGAAAGATCTTTATATTTAGCATGCAACTGCTCCAGATAAAGTTCTGGGTTTTCTCCACAATAAAGAGAAAAGGAGAATACAAAACTAATTGATGAGGAGAAAGTAC
>V300016263_L3_WHPEAkcfEAAARAA-541_1_paired_trimmed_paired_merged_contig_26584
AGAAGAGAGTGAATGAGGATTGCGATGGTTCGGTTGTTTATATGCCACTGATTGATGAGGATTTGCTAAACACTGGTGGTGAGAAGAGAGAGATTGAGGATGCGGAGAGAGAATTAGAAAGTTTGGACTTAGGAGAGCGGAGAAAGATTGATAACGATCACTTGGGGATTGAAGGCATTGACTGGGATGTGGGAACTGTTAATCAGCAGTACAATTTTTTTCAAAAGATTCGAGATGAGATTCGTCGAGTGGAAGGTGATCATATATCTCCTCGAGGGTCAGGCTATGCTCATGAGGGTGATCACTTGTATTCTTCACTGCTTGGCAGTGGTGGTGGTGATGGTGAGGCTGTTGAGCAGCAATATACTTCTTTTCAAAAGGTGCGAGGTGAGATTCATCGAGTCGAAGATGAAGATATATGTCCCCGAGAGGTAGGCTATGCTCACGAGGGTGATCACTTGTATTCTTCGCTTCTTGGAAATGTTGGTGATGATGGGGCTGGTGAGGATGTGGATGACGATGCTTCAGATTCTGAGTCAGATCAAGCAGAGAGTTCCTCACCAGACGCTTCAATGGCTGACATCCTTCCGATGCTTGATGAGCTGCACCCTCTTTTATACTCTGAAGCTCCACAGCCAGCTCGTGTGTCCCATGATCATGAGCCCGATGCTGCTTCAGACCAGTCTAAAAGGAACAATGCTGGCAGTGTTGAGTCTGATGTGGAAAGTGAAAACCAAGGCGGAGAAGTAGCAGAGGACGGGAATGATTATAATGATGGTGATGAGGAAGAGGCACCGGGTGGGAAGGATGATGAAAGCAAATCTGCGATCAAGTGGACAGAGGATGACCAAAAGAATCTCATGGATTTGGGGAATCTGGAGCTTGAAAGGAACCGACGATTAGAGAACCTTATTGCAAGGAGAAGAGCGAGAAAAAGCTTCAAAATAACTGCAGAGAAGAATCTTATAGATTTTGATATAGTTGATCTTCCGTTTAATGTTACACCAATCTCTACAGCAAGACACAACCCATTTGATCTGTATGACCCCTTTGACAACTTGGGGTTACCCATTCCCGGGTCTGCTCCGTCAGTAATGTTGCCAAGGCGAAACCCCTTTGATCTTCCGTACGAGTCGAATGAAGAAAAACCTGATCTAAAGGGAGACCCTTTCGAGCAAGAGTTTGTGCCATTTCACGCCAAGGATGCAATCTTCCGAAGGCATGAAAGCTTCAGTTTGGGACCGTCAACCTTAGGGCAGGCCAGGCAAGAGAGGCAAGATTTTAAATGGAGACCTGTTTTTGTACCAGAACGGTTGGCTTCTGAAGGACCAAGCAGTTCCTTATTTCAAAGACAATTAAGCGAAGTTAGTGAATCAAAGTTGAGTTCTGTTCCCGATACCGAGTCAGTGAGTTCTGCAGCAGATCTGGATGAAAGGAAGTTCAATGAGCAAGACTTTACTAAAGAAACAGAAGTGATATCCAACATTTACCA
>V300016263_L3_WHPEAkcfEAAARAA-541_1_paired_trimmed_paired_merged_contig_26585
TGGTGGTGAGAAGAGAGAGATTGAGGATGTGGAGAGCGAATTAGACAGTTCGGAGTTGGGAGAGCGGAGAAAGATTGATAATGATCACTTGGGGATTGAAGGCATTGACTGGGATGTGGCAGCTGTTGATGAGCAGTACACTTTTTTTCAAAAGGTTCAAGATGAGATTCGTCGAGTGGAAGACGATGATACATCTCCTCGAGGGTCAGGTTATGCTCATGAGGGTGATCACTTGTATTCTGCACTGCTTGGGAATGGTGGTGGTGATGATGAGGCTGTTGAGCAGCAGTATACTTCTTTTCAAAAAGTGCGAAATGAGATTCGTCGAGTGGAAGACGATGATATATCTCCTCGAGGGTCAGGCTATGCTCACGATGATCACTTGTATTCTTCACTGCTTCGCAGTGGGGGTGATGACAAGGCTGGTGAAGATGTTGATGATGAGGCTTCGGATTCTGAGTCGGATCGAGCGGAGAGTTCCTCGCCAGATGCTTCAATGGCTGACATTCTTCCGATGCTTGATGAGCTGTACCCTCTTTTAGACTCAGAAGCTCCACAGCCAGCTCATGTGTCCCATGGTCATGAGTCCGATGCTGCTTCAGACCAGTCTAACAGGAGCAATGCTGGCAGTGTTGAGTCTGATGTGGAAACTGAAAACCACAGTGAAGAAGTAGGAGAGGATGGGAATGATTATAATGACGGTGACAAGGAAGAAGCACCAGATGGGAAGGATGATGAAAGCAAATCTGCGATCAAGTGGACCGAGGATGACCAAAAGAATCTCATGGATTTGGGGAATCTGGAGCTCGAAAGGAACCGACGGTTGGAGAACCTTATTGCAAGGAGAAGAGCAAGGAAAAGCTTCAAAATAACGGCAGAGAAGAATCTAATTGATTTTGATAGTGTTGATCTTCCGTTTAATGTTGCACCAATTTCAACAGCAAGACACAACCCATTTGATCTGTCATATGATTCCTTTGACAACTTGGGGTTACCACCCATTCCTGGGTCTGCTCCGTCTGTAATGTTGCCAAGGCGAAACCCCTTTGATCTTCCTTACGAGTCAAATGAAGAAAAACCTGATCTAAAGGGAGACCCTTTTGAGCAAGAGTTTATGCCGATTCACGCCAAGGATGCAGTCTTCCGAAGGCATGAAAGCTTCAGTTTTGGACCATCAACCTTAGGGCAGCCGAGGCAAGAGAGGCAAGATTTTAAGTGGAGACCTGTTTTTGTACCAGAAAGGTTGGCTTCAGAAGGAACAAGCAGTTCCTTATTTCAAAGACAATTAAGCATAGTTAGCGAATCAAAGTTGAGTTCTGTTCCCGATACCGAATCAGTGAGTTCTGCTGCAGATCTGGATGAAAGGAATTTCAGTGAGCAAGACTTTACTAAAGAAGCAGAAGTGATATCCAACATTTACCA
>V300016263_L3_WHPEAkcfEAAARAA-541_1_paired_trimmed_paired_merged_contig_26586
ATCCAAAGTCTGAGAGTGAAATAGATGCTTGTAAGCCTGAAGATAAGGCAAATGGTCTACCTATTGTACCTTGTGGTCTTATTGCTTGGAGTTTGTTCAACGACACCTATAGTTTTTCCCGCAATAGCCGGCCGTTGACGGTGAACAAGAAGGATATCTCGTGGAAGAGTGATAGGGAGCACAAGTTTGGCAAAAATGTCTTTCCAAAGAACTTTCAGAATG
>V300016263_L3_WHPEAkcfEAAARAA-541_1_paired_trimmed_paired_merged_contig_26587
AGTTACGGAGGAATCTAACGTTCTTTAGTGTACTACAATCGGATCAAAGTAAGAATTGTAATTTGTAGATTAATGATGAAGGGTCTTAAAATCTTGACCATTTAAAAGAATTACAACGAAACGACGCTGTGTCGAAGAAACATGAAACTGCGGAATGGTAAACAAACCCAGCAGAAGCAGATGAACAGTCTCTCAATGCGCTCGAACAGATGGCGCACTCGAAGCGGAAGACTTGGAATCCCGCTCACTCTTCCCGCATTCTTTCCCTTTCCTCGAAGCAAAAGCAGCCATGAACCTGTCGTTCCAGCTGACGCCATTACCCGCCAGCAACGACGGCTGAGCAGCCGTTTGCTTCCTGCAAACATGGTCGGCCGGGAACCGGTGCTTGAGGCAGACCTTGATCTGGCAGGTTTTGCAGGTGCTGGTATTAGAAAACGTGAGAGTCTCCTTGCACCGGCGAACGGGACAGGTGGGTTTCTTCTTGTTTTTGGGGTCGCAATTCCCGGACTTGGCGTGCTTCTCCAACAGCAATTTATGGTCTTGTTCGTCGTCGCAGCCGGTGGTTTCTACGGAGGCGGAGCAGATTTCGCAAACCACCACCTTTCTGCTGTTGTGGTCCGATTTGGGGCACTCATGGGACTTGTAAGAACGATGCTCAACGCAGAAAACCTTACGGCAACCGTCGCACTGGAAGGGGAGGAAATCGAGTTGGTGGCAATCGGAGAGTTGGCAGTGCCGACCCAAATCCGGAAAAGCTTCTGTTCCTCCCGTCATCCTGATCGTAGTTTGATTTTTCAGTTTGTTAAATTTTGCAAAGAAACAATTCGTAAGCAAAAGGGGGAAT
>V300016263_L3_WHPEAkcfEAAARAA-541_1_paired_trimmed_paired_merged_contig_26588
TTTATTTATTTTGTTTATTTATGCAAAATATTCTTCAATCCTCTCACTCTCATAACTCGCTCATGAATTAGTTGTATAAGTATCACAACACTCTCGCTCTCGCTCTCGCACCATCTTCGTCTCCAAAACCCCATTCTTTTGGGTTTAGCATTCGGATTTTTTTGAAACTATTCGATCCAATCTCTCACTGCTGTTAGATTTTTTGAATAGAACAGCGTCTTTGAGTGCCAAAAGCTTCGAACTTTGAGTCTCCGATTCCAAAATTTTGATCAATTTGTGTGATTTTTTGTTATCGTTCAAATCGGTTTGGTTGATTTGCATTTCTGATTCGAACCCAGAATTTTGTTTTGGAAAAAAATCATCTCTGCTGTTCTAATCAGTGTGACTCTCTTCGTCTTCCTCAGAATTCTTTTCTTGTTATCCGTCGAGTTTCTAGGAAAATGGAGGCCTCTGGTTCGAACGGCGCATCGATTGTCACTGACGAGATGGCGCTGAGAGGTTTGCTTGAGGCGTTCGGGCCCGCGTTTTCTCTCGATCAAATCGCTTCTGCGTATTGCAAGGCGGGGAAGAATGCTGACTACGCCGCCGAAGCTCTGGCTCTCTCTGCACCCGATGGCAGAGAAACTTCCAGATTACCTGTCAATAGTATCTATAAGAAGCCGCCGTATCAGGCAAACGGGAATGGGAATGGGAATATGAATGGGAACGGGAATCCCGGATCTTCAAAGCCGAAATATCGGCCGGTTTCAGCTGGTAGCGTCTCGAACATTATTGGGAAGCATTATGTTAAGAAAACGGCGCCGACACCGGCAAATGGGTCTCGTGAAGCAACCAAGCCGTTGAAGCTGAACTCCAGTGTGTTGCCAATGTCAGAAATTTGGGTCGAAAACGATGAGTCTAGTTCTTCAAAGGATGATCGGCTCCACCAGGACATGGAGGATTTTCTGTTCAGTATGCTTGGAGTTGGGTTCAAGCTAGAGAGGGATCGGATTCGGCAAGTTCTTGATAGTTGCGGATATGATATGGAAAAGAGCATGGAAAAACTGGTTAATCTGCCAGCATCAACTTCCGAAAAAAGGAGCGAACTTGTTGGAAAATCCAGTGAGAAGTCTGCAGATTTGTCCCTGAAATATAAAGTATCTTCTGACAGAAAATCCAAAAACTACACTGAAGGAGATAGGGCTTCAAATACAAAAGGAGCAGAAGTTACTGAACAGGAAAAGGAGAGAAATGATCTCCCGAAGGGTATTCTGGCTTCCCTGTTTGGTGCTTCTGAGAGAACCAAGGAGACACCAGTGGAGCGACCAAG
>V300016263_L3_WHPEAkcfEAAARAA-541_1_paired_trimmed_paired_merged_contig_26589
GTGTATGTACCGCTGAGCAATGCTCCTTGTAATGCCTTCAACCATGGAGGGCCACGAAGTCTCTCACGTTCACGGGTTCTTGTTTTTGAAATTCTAGAAGAAGTATCCATCAGTTCTTGCCCTGTAGCTCGACAGTCAACTACTGAATTATATGTACAGAAAAAAGATGCCATGAGTCATGACCAGGTCTACTATCAAAAGTCCTTTTGTCACTCACATAAATATAACATTCACCTGATAAAAGTATAAAGAAACACAAAACCCCCAACTAAATGCACTAAAAATATAAAAAAGATAAATACAAGGGATCCAAAAGAAAACTTTGCCACACTATACCAGTTCTTGCCCTGTAGCTCGA
>V300016263_L3_WHPEAkcfEAAARAA-541_1_paired_trimmed_paired_merged_contig_26590
AGAGAGGTTTGAATTACCTAAATCCCTGCCAAAAATATCAAACTCTCAAACTTACAACAGATGAATAATAGCTTGGGGGAAAAAATAAACAATCTGAAGATTATGGTTGCCACCCTAAAGAAAGTACAAATCAAGGCAACCAATTCTCCCACCTGAGTTAGCGTGTGAAGTAGCAAAATATTCTTACATCAAATTCAATACAATGATACAACCATTCATCGCAAGAAAGAAACAGACAGCAGATACGCATAAATACCACTGCAGCTAGCAAGTCCAATGCAATAAATCCACACAAGACGGAAACAATAATGCGTGAGGGTACAAATCTCACATTGCCCAGACCAAATAAAACAGAAAACCATTGTACCTCATTTCCAATTTAAAGTTTGCACAGAATAGTTCCTTTGACGTGATAAACAATAATAACGGGAACGACAACGTACAATGGGGGGAAAAAAACAAGCAAGAAATTTATGAAAAACAAGAATATGAGTTATGAAATGAGAAAAACCGACGTCCTCAACTGAAACTCTTCAATAAACTAGAAAGTCAACAGCAGTATATCTTATTGATCTACATACTGGAACAGGTAGGTAGATGATTAGTCAAGAGCTAAGATAGCAAAAATCTCCACTCACAACATTGAGAAAAATTGTTTCCCACTATCTAGGATATCATGGCCGAACAGCCTAAGTTGCAGCGCTAAGAGTTTACTGGCAATGCATTCTGCAGCTGTGGAGCACAAGGCTGATGCATTTTGCAGCGTAATAACCAGATGTACTCGACAGTTGCGTGATCCTAGAACTTCTTCCGTTCAAACAACACACCGGTGGTGGAACATGACCTTATCATTCCTCCAAAATTTAACCACTGAATTAACTAAATTTGGACTCCATTTATGTTAACCTCCACACTAAGTGACCAACCAAACTCAACTATTATGGTTCCATTTTTCTTTTCTTTGAAAAAGTGGCTCAAATATATTCGTTAATACCAAAATTACTGTGACAAATAACAAAAACCTAAATAAATTGAAAAACCAATTTGATTAAACATCCAGTCATCACCCAATCTAAAAGCAAATAGCGAACAACATCATCATATCAATCAGAAGAAAAGGAGTACCACAAATTTAATATACATCTATATATTTATATATATATATATATATGTATAGAGAGAGAGAGAGAG
>V300016263_L3_WHPEAkcfEAAARAA-541_1_paired_trimmed_paired_merged_contig_26591
ATTATTATCATACAACAGTATTGTTTAAGGTACCAATCATACAATACAATCGAACATCTCGGATACAAAACATAAGGAACCAAACATACATAAAATGGTGACACAGAAGCCATGAGATTGTTCTATGAGCAGCACCGGCATATACAGATAATATATATAAGCAAACCAATCCCCAACCTGAATGCGACAAGTCCAAACGATCACTAGCTTCCAGAGCTACCGGAGCACTCCCCTGACGAACATCATAGTACCCACAGTAAGTTCGAAGACACAAACTTTTATAAGAACCATCATAACAAAGCACCTGAACATCCTTCACGCAAGACAGCAGCAACCAAACAAACACACGATGGTGACACAGAGGCATACTGCATCTTATTTATCTGTGCGCGCTATATATTTATATAGATATAACAAGACCAATCCCCGAACCAACTGTGACAATACCGCAGC
>V300016263_L3_WHPEAkcfEAAARAA-541_1_paired_trimmed_paired_merged_contig_26592
ATTATTATCATACAACAGTATTGTTGAAGGTACCAATCATACAATACACTCGAACATTTCAGATACAAAACATAAGGAACCAAACATACATAAAATGGTGACACGGAAGCCATGAGATTGTTCTATGAGCAGCACCGGCATATACAGATAATATATATAAGCAAACCAATCCCCAACCTGAATGCTACAAGTCCAAACGATCACTAGCTTCCAGAGCCACCGGAGCACTCCCCTGACGAACATCATAGTACCCACAGTAAGTTCGAAAACACAAACTTTTAAAAGAACCATGATAACAAAGCACCTGAACATCCTTCACGCAAGACAGCAGCAACCAAACAAACACACGATGGTGACACAGAGGCATATTGCATCTTATTTATCTGTGCGTGCTATATATTTATATAGATATAACAAGACCAATCACTGAACCAACTGTGACAATACCGCAGC
>V300016263_L3_WHPEAkcfEAAARAA-541_1_paired_trimmed_paired_merged_contig_26593
TGCCCTTCTTCAAAAAAAATTAAATTTGTATACAAATTTATTAGAAAATCTCTGCAAATCTCATCCTTCCCTGCTTCGGTGCTTCCCTTGGAAGTACCAGTGCTCTTCACCAGAGCCACAATTCTCTTTTCTTCCTCGAGGAGACTGTGGTATCAATAATGCCCATATTCAAACCCAGTTGAATAGAATACTCCTCTCTCCTTGCAATTTTTCATATCTTTTATCCCTGTCCTCACCTCCATCTTCCCCACTCACCCTACCCCATAGCCGCCACCACTTCTCCCTGCAAAGTATTTCAGAATTTTTTTGGGTTTTTGAGTGATTGCTTCCCCGCATCTGTGGGTTTCGGTCTAGTTTGAATTGTTTATTTTCAGGATTTGGGTGATTGATTTTTGAATCCGGTTTCGGGATATGTGGATGGGGTTCTTGAGCTGGTGGGTTGGGTAGTGAAGGACGCACGGGGGTGAGTTGGTGGGTTGGGTAGTGAAGGTCGCACCGGGAGGTGGAACTGGAAGGTGAGGTATGCCGCGTGAAGCAGAGTGCGCAGGGAGGGTGGGGAGTGGTGAGTTGAGTGGTAGACTTGAAATTATAAAAATAATCAGAGGGCATAATAGACAGGAAAAATGCATTCCCATTACCTCAATCTCCCGGAACTTAAATACCACATCCATATAGGGATTTCAATTCCTCCAATTTGGGGAGTTGGATTCCCTCTTTCATGTGGCTCCCACCACACTTTTGATTCTTTCAAAATTAGTAAACGGTTCAATACTCTGTAATCAGAATTAACTTCTTGTTTTGATTTCGATTACGGACACGTAAACACGTTATTAGTCGAATCGAACCACATAAAATCCCCAAAACTCAAAAAAACCGAAATTTTTTCGATCAGCATTTGAGAGTAGAGCGGGAAAAGGACCGACTTTTTGAAATCCAGTTCCCAAAAATTCCCCATCTTTTAACCAACTCAAACTTCATTTCAATTCACAGCTTCCCTCTTTCCTTCCCCAGTTTTTTCAAAATTTTCCAGAACCCCTCTCTCTCTCTCTCTCTCATCCAAGCTTTTCAAGTTCAGGGTTTTTCTCAAAGAGTCGAAATCCGCTTGATTCTCCGAGGATTCCGGCGCGATGCCCAAGTCAGCGAAGCGCGAACGGAGCGCGAGTCAAACCCGAGGCGTTGACGAGGCCGCGCAGCTCAGAGCCGTGAAGCGTGAGAAGGTCAACGCCGGCGACCGAGTCGATGACGAGTCGGCGATCCCGAGTGAGCAGGACGCCGTTCGGCGGCGGGCGCTCCGGTCCGACTACCTCGCCGTCAAGAACCTCATCAGTGAGAAAAGAGATGATTTGATGTGCCCGGATTCGGAGAAGTTCGGACTTCTCATCAATGAAGTCGAGAAATTGCATGAGCAAGTTCAGAAGCCAAGGGAACAAGTAGCAGATGCAGAGGCACTGCTGGACATAACAAACACATTGTGGACCTCTGTTAAGTCACAGTCCAGTGCCGGGATTAGCCCGTCGGACTTTGTTACCGCTTTGCTTAGCAATTTTAGCCAACCGAGAGGAGGGGATGACCACGTCACGGTTAATTGGAAGGGAATTGGGTTTTTTGTTTTGCCCATTTTCAAGAGCGCTCATGGTTGTTGCACTATGCTTGGACCCATGAGTACCGAGTTGAAGCAAAGGAAGGCTGTGGTTCGCAGTAAACGTGTGAAGCCTACCACAACTGATCGGCCTGATGAGATAGATGATACTCAGATGGAAGAGAAAACTGATACTGACAAGAACATGTCAACGATATTTGACATTCTAAGAAGGAAAAAGCGGAGTCGACTTGAGGCTTTGATATTAAACAGAAATTCTTTTGCGCAGACGGTGGAGAACTTATTTGCACTGTCATTCTTAGTCAAAGATGGCCGAGCTGAATTATCTGTAGATGCAAATGATTTTCATATTGTTTCACCTAGGAATGCTCCTTCCGCCGAGGACGTGGCATCACGGAAGGTCACTTACCACCATTTTGTGTTCCGATTTGATTTCAAGGACTGGAAGGTAATGATGGATAGTTTGCCTGTTGGTGAGGAGCTGATGCCTCATAGATTTCCCCCAAACTCTACGCGTACCTCTCAAGAGGAACCAGCATCATCTGGTTCCCAAACAGCCTTACCCCCAACCCCGATTCGAAAACTCTCTAGAAACCGTGGCCGGGTTGTGCAGGAAGAATCTATTGCAGAAGAATCCCCTGAAAACGATGAAGCTACTGGAACTAACGTTTTTCGCAGGTCTAAGCGCAAGCTTTAATTCAGATATGGACTTTGCCCGATCACCGCTGTTTATGCAGGTTTATTTTGTTCAGTTACCTGCTGAATATCTTTTGTGTCCTAAAATGTATATTCTGGATTAGGATGATTAGACTTCCAGTTAGAAATCTGTCCTGCAGTTGCAGTATTTAAGTTAGGTTTTGACACTGCTGT
>V300016263_L3_WHPEAkcfEAAARAA-541_1_paired_trimmed_paired_merged_contig_26594
GATTCTCCGAGGATTCCGGCGCGATGCCGAAGTCAGCGAAGCGCGAACGGATCGCGAGTCAAACCCGAGGCGTTGACGATGCCGCGCAGCTCAGAGCCGTGAAGCGCGAGAAGGTCAACGCCGGCGACCGAGTGGATGACGAGTCGTCTCGCCCGAGTGAGCAGGACGCCGTTCGGCGGCGGGCGCTCCGGTCCGACTACCTCGCCGT
>V300016263_L3_WHPEAkcfEAAARAA-541_1_paired_trimmed_paired_merged_contig_26595
ACGCGGTCCATGATTTTAGACAACGCCCTCTCCTTCCGCCACGTACGTAGAACTCCGTGGCCAGACCAACGGAGAATGTCGTCAAGTCTAACCGCCGTTAATTTTAGCGGCTCTTATTGCGTAGCGTTTGGGGTTTATAACCCCGCCTATTTAAACGGCGCAAACAGGGGAGAAAAAGAGAGCGACTGAGAGTGAGAGGAAAAGAAACGGGAAGATCGGCGAGCGAGGGTTTCGAAACGGGAAGTATTTTTTTGGTTGGGGAATTGTGAAACGGTAGCGTTGTTGATATGGCGGAGCATGCAGACGAAGTGAAGGCGGCGGAGTCTTTGCTGGACAAGGTACCGGACAAGATCCACGGTCACGATTCGTCGTCGGCGTTACCGCCGTCGGAGGCGGTGCGCAACAAGGGCATTGACGGTGGCTATTCGGCATCTTTGAAGTCCAAGGTTAACAGGCTCTTTGGGAGGGAGAAGCCCGTGCACCACGTCTTCGGTGGCGGAAGAGCCGCTGATATTTTCCTTTGGAGGGACAAGAAGGTGTCGGCAGGTGTTCTTATCGCCTTAACGATCATATGGGTTTTCTTTGAATGCTTTGAATACCATCTGCTGACTCTGGTCTCCCACTTGTTGATTATTGGGATTGCTATGTTGTTCTTGTGGTCCCACGCTTCAACCT
>V300016263_L3_WHPEAkcfEAAARAA-541_1_paired_trimmed_paired_merged_contig_26596
TAGTACATTTCAAATCAATGACTTTCTTCTTTTGCTTAATGTCTATGCTTGGATAGAATGATTAGCAAAAGAAGAAAGTCATTGATTTGAAATGTACTAGCATGATCACCAGGTCACACATAACAAAAACTCCATGAAAACTATAACCGAAAATATCATATACGTAGCGAAAACAAGTATGAAAAACACATTCACAAATTCATCCCCACCGTGAATCCAGCGGACTCGCGAACTATGAAATGGAGACGAGGATCCTAAGCAATCATGGACAAAATGTGCACAACACCCTGGCAAAACAGTCAATAGAACCGGCTGCATATCAACCACTCTAAAACTTCTTGGCCTTCGTCTGCCCCCTAGGAATTTTACTAAGCACCTTTGCGTCAAATACTGCATACTGCTTCTTGATCTCAATCAGTACCTTCTCCGCAACTGCATCCACCTGGTCGTCGTATTTCTCATAGAACACAGGAAGTGTGAAGAGCAAAACGACCACTATGTAGACCAAGGTCAAGAAGTTGTAGTACTTCCCCAAGATGGACACAACCCACAAGCCAGCAATCACAGAGAGGAACTGCTTCAAATCCTTCCCAGATGCAATCTCCCGCACGATAACAAGAGCGCGGTTGATCTCTGATGTAATTGCAGACGCAATCTGTAGAACCGGCTTCTCAGGAATTTGAACTTGTGGAATGTGGGGTGGAGACTTTTTAATGAAGGTTGAAGCGTGGGACCACAAGAACAACATAGCAATCCCAATAATCAACAAGTGGGAGACCAGAGTCAGCAGATGGTATTCAAAGCATTCAAAGAAAACCCATATGATCGTTAAGGCGA
>V300016263_L3_WHPEAkcfEAAARAA-541_1_paired_trimmed_paired_merged_contig_26597
GTGAAGATGCTGATGCCATAACGAAGGTCAAAACTACGTATCAAATAAAAAAAATCTGGGCTGGTGATCCTTGTGGACCTAGGAATTTCTCTTGGGAAGGACTAGAATGCAACTACAGCGTTTCGCTTCCTCTGATTATTTCCCTAAACTTGAGTTCAAGCAATTTGAATGGGATAATAGCTGCTTCTATTGCCAATCTCTCATCACTGGAGTCCTTAGATTTGTCGAACAATAACCTAACCGGGCCAGTGCCTCAGTTCTTGGAA
>V300016263_L3_WHPEAkcfEAAARAA-541_1_paired_trimmed_paired_merged_contig_26598
ACATTTCCAAATTGATCGAACGGCCATTGCAGCAAGAAGCTGTATCATCTACCTCACTGTCACCGCATCCTTCTTTACTATCTCTACTTTGAGCATATACATGCTGAAGATTAAACCTTAGAGTTGAGATCATGTTTTCATTGCGCCTGGCTAGCTGTTGCCAAGCACCTGCTTCAACAGTCAACTGTTCCATTTGCTCTTGAAGCTCCATATTCTTTTCGTTAATGCTCTCCACTTCTGCTTCTTTCTCTTGCAGCTTCCGATGAACTTTGTCTTC
>V300016263_L3_WHPEAkcfEAAARAA-541_1_paired_trimmed_paired_merged_contig_26599
CACCAGTGAGCAAGCTGAGCTTGGCTCAAACTATGTACCATTTCATCAGCGGTTACACTGCTTTGGTAGCTGGAACAGAAGATGGTATTAAGGAGCCACAAGCTACATTCTCAGCATGTTTCGGTGCAGCGTTTATCATGATGCATCCGACAAGGTATGCGGCAATGTTGGCTGAAAAGATGCAGAAGCACGGAGCCACAGGGTGGCTTGTTAACACAGGCTGGTCTGCAGGAAGGTATGGAACAGGTAACCGTATCAAATTAGCCTACACCAGGAAGATTATCGATGCGATCCACTCGGGGGACCTTCTGAATGCAACCTACACAAAGACTGAAGTTTTCGGTCTTGAGATTCCTACAGAGATTGAGGGTGTACCTTCAGAAATTCTGGATCCAATAAACACCTGGTCAGACAAGAAATCCTACAAAGACACACTACTTCATCTGGGTGGTCTGTTCAAGAAGAACTTCGAGGTGTTCACGAATCACAAGATCGGAAAGGACAACAAGCTGACCGGGGAAATTCTTGCAGCGGGTCCGAATTTTTGATCCGGAAGCTGTGTGATTTGATGAAATGAAATGAAATAATGAACATTTATATGTATATCTATCCGTGTCATGTGAACCGATCGATAAACTCACTACCTTGTGTAAAGAAAGTGTCATTCAGTTTTCATTTTTCTTGGTTGTGTTCCCCGAT
>V300016263_L3_WHPEAkcfEAAARAA-541_1_paired_trimmed_paired_merged_contig_26600
ACTGCTGCCTTATTATCTACCTCCTTTCGCAAGATTGTCAATGCTTCCCCAACATATGGAACTGATTCTTGTGGAACAAACTCTCTTACTTGATCAATATCATCAGCAGTATGCAGAGGATTGAATATTACAGGACCCTTACCTTTTACAATGTCAAATGGTATATTCATCCCGGAAAGAGGAGTTAGAATATCCGAGAACAAAATGACACCATCAGGCTTGAAGACCTTCCAGGGCTGTAGCGAAATTTCGACAATGAGGTCAACATTTTCAGATCTTTCTCGAAACGAAGGGTACCTCTCACAGAGAGTTTGGTAACTCTTCATGTACCTCCCTGCTTGCCTCATGAGCCAAACTGGGGGTCTCTCAACATCGTCCCCGCGAACTGCATTGAGCAAAAGAGGCTCGGCAACGGAGGCAACTTGGGGTTCTGCCACACTCCCTCCGAGGGCGCAGAGAAAGCGAGGCTTGTAGGCGCATCTGGATCTTGGCGAGAACGAAGGGGAGGTGGGAAGAGAGATGGAAGCTATGGAGCCGTAGCTGTGAATGCAAGCCATGTTCGGATGCGGAGGAGGAATTGAATTGCAAGTCTCTCTAATCCGAAGCTCCC
>V300016263_L3_WHPEAkcfEAAARAA-541_1_paired_trimmed_paired_merged_contig_26601
ATGCGGAGCCCAACGCCCAAGCGAGGGAGCCGGTGTTGACGGCCTTGACGAACAAGTAAAACGTCAGCAACAGGGCGAAAATGGCAACACCCTCATTGTCGTAGGAGCCGGCCACCGATCTGGAGATGTAGCCGGGGCAAATGGCGATCAATGCGGCGGCGACAAGGCCGGCGCCGGTGTCCCAAATCTCTTTACCGAAGAAATATGCTACGAGGGTGGTGTTGGAGGCGAAAAATGGAGCGGTCAGGACGCAGACTTCGCGAATGTGTACGGCGAAGCTGAGGAATCGGAGGGCCCAGTAGATGATGGCGGCGGTGACCATGAGGCCAGGGTAGAGGGTGCCGCCGATGATCCGACCCAAGGGGTACCAACTCTCAGAGTCGAACCAGTTCCAGAATTCGTAGAAGCCCTTCTCGGTGAGGTAGAGGGTAGTACGGTAATTGAAATAGGGATCGAACTCATGGATCATGGACTCGTAGCGGAGGACGCTGAAGAGGCGGGTGATGAAGGCGAGGACGTAGACCAAGCAGAGGATGGAGACTCGGATCAGGAGCTCCTGCTGCTTGGTCTTCAGTTTCAGGGTTTTGAACGAGAAGTTGCCGAGGAGACCTGACATAGATGTGGCT
>V300016263_L3_WHPEAkcfEAAARAA-541_1_paired_trimmed_paired_merged_contig_26602
GAGATTAGAGATTGAAAATATCATACACAAATTTTTCAAAAATACTTCTATATTCACTACCCGATTTAATAATTCGTTAAACTACACATTTTTAGAACTCTAACGTACAACATACATGTACGTACATATTGTTCAAGTTAGTCCACGTTATTTTCACACTTTTTTCAATAATACACATACGCTAAACGTGATTTTAACATGTTATTGAAGAAACAAAATATTTAATTTAATTTAATAATAGTAAAATTTTACCCAAATAAAAACGCAACAAATTTATTTATTGAAAAAATCCAAATGCTTTACTTTCTAAGGATTTTTTGTCAAACTTTGTTGGAGACACTTTAGGTATTGAAAAAGGGTTATACTAGCAAAAATATTATTTGGGGTAATTATTTTTAATATGAAATGTAATTAAATCCATAAACGCGGGTAAAGACAATGAGACAGAGATGTTCCTTGAACCGTGTTTTGCGGTCAATTTAGATGGCTATGATTGAATAACTAAATTAATACACAAAACCAAATGCATTCATCTTCAAAATAATAACATCAGAATCAAAGAAATGCCAACGTCGAAAATAATGACAGATTATTACAAAAACCAGATCCAAGTTTGTAATTAATTATCGATAATACAATTTTAATGGTGTTGCATGCTTGGGTCCTTGACGATGGTCACAGGGATTGGAGCATTCGTGAGCACATAGTTGCTCACACTCCCCAGTAGGATCCTTTTGATGGTGCCAAGGCCTCTGGCTTCCCCATATAATCCCAAATTAATTAAGAAACTCTTATTATAAAACTAAAAGAGAAAATTGGAGCATGGTCCAAAATAAAAAACCATTTGTATTCATCGCTAAACTTATCATAGTGTGAAGTAGTAGTCATTTCGGATAATTCTGTTAGAACTTGTCTTTTATTTGTGCTATTTTGAATAGAAGCTATTGTGGTGTTACCTAAAAGCACTAGTACTCTACGTTGTGACAAAGTCGAAAAACCAATCCTCACATATTTTTAGTTCAGTTACCAAAGTTCAATTCCATATAAAATTCAGATCAATGCTCCAATTTTCAATCCCATATAAAATTCAAGAAAACTGCATAGATACCTTTTGATGGTGCCAAGGCCTCTG
>V300016263_L3_WHPEAkcfEAAARAA-541_1_paired_trimmed_paired_merged_contig_26603
ACCTGATTATATTTCTTCCTATACTGTCTTAGCGTCCCCGATGTGAACATTTCAGTAATGAAGTTAAAAGTTTTGTGCTCAATGTCGATCCAAGAGGTGTAGAACCGAATAATGGAGTCATGGTTGAGGGTGCCAAGGAGGTGAACCTCTGAGTAGAGCCGCTGCAAATCCTCTGGTGAGCGAAGAACTTCATTAAGCTTTACCTGATTCCATGCCACCTCCATCCCAAGCAGCTCATCAATTGCCTTGTACACTGTTTTCATTGCTCCTTTGCCAAGAACTTCTTCAAACCGACCATATCTCGCAGTAGGATCCATTTCAACATAGCCAGCCTTGTCTGCCTTCGACATGTTCGAGGATTCCAACTAATGACTTCCCAGTTCCCAAGACTTCAAATTCAGACGTTGTTTCTTTTGTTTGACGAACAAACCAGAGACAGAGCAGTTGATCACTAGAAACAAATAAAAGGGTAGCTAAATGTAATCTAAGAGGGTGTGGTGGCAAAATTAAAGGGTGTGGAAAATAAAAACTGGGAAATTTAGGAAATCAAATCCGAGGCTTTCCCTCGTGGTTTTCATAAGAGAAGACGCCAAACAAGAGCCAGAAGAGCCTCGAGTAGTCAATCCTCAGCATAATCCAACCCACACAGTCCACGCTCACTACCACGGCGCGTGACGCCCACTCGTACTTGTTGGCAACCATTCGTGATTTGGGTTTTTAAGAAGATGTCAAATGTTAGAGGCAGATGGAGAGGAAGTTTGAAACGTTGAAGGGGAGAGTTGTGTTTGTGTGGCGAATTTTGGAGGAATAGTTGGTGCGGTTTTGGAAAAGGGCAGTCTGGGAAGTTTACAAAAGTTTTAAGGAATCAGAGAGATTGCGGTGGAGTGGAAGATGGGGTACGAAACTTGAAGAATCTGCGGCTGCACATTGTTGGTACCATTTGTGGGAAAGG
>V300016263_L3_WHPEAkcfEAAARAA-541_1_paired_trimmed_paired_merged_contig_26604
TGTAAATGCAATTCAACTCAGATCGGAAGAGGGAAGGAAGGCAGAAAAGCAGAATCTGAGAGGAATCAATTCCTCATCAATTTCAAAAGCACTTTTAAATTCAAACCCAAATGTTAATTGTTCAAATACCCAATTAGTTCTACATGTTATCACCAAACCAAACCACCAACTTGATCATTTCCAAGCAACCCAGGCCCGGAAATCACCAAGCCCAGCAGCACAATCCCACCAAATTCACACCCAATTCAAATTCCATGATGAACCCATCTCTTACAATCCTGCAATGAACCACACACCTTCCACTTTATCCCACTCTCACACACTCTCCTCTCTCCACCACCACCCGATTCACTTCCACCGCCATAGCCACACTGCTTTCAATTCCGGCCCTTCTTCTTCGTTTCTGTATTCTGCTTCACTTGCAATCATTCCCTTCGCCACCCGATCACTGGTTCTGAAGCTTTTCCGTCATTTCCGCTGTGCCCATTTGCTCA
>V300016263_L3_WHPEAkcfEAAARAA-541_1_paired_trimmed_paired_merged_contig_26605
TGTAAATGCAATTCAACTCAGATCGAAAGAGGAAGGGAAGGCAGAAAAGCAGAATCTGAGAGGAATCAATTCCTCATCAATTTCAAAAGCACTTTTAAATTCAAACCCAAACCACCAACTTGATCATTGCCAAGCAACCCAGACCCGGAAATCACCAAGCCCAGCAGCACAATCCCACCAAATTCACACCCAATTCAAATTCCATGAGGAACCCATCTCTTACAATCCTGCAATGAACCACACACCTTCCACTTTATCCCACTCTCCCACACTCTCCTCTCTCCACCACCACCCGATTCACTTCCACCGCCATAGCCACACTGCTTTCAATTCCGGCCCTTCTTCTTCCTCTTCTTCTTCGTTTCTGTATTCTGCTTCACTTGCAATCATTCCCTTCGCCACCCGATCACTGGTTCTGAAGCTTTTCCGCCATTTCCGCTGTGCCCATTTGCTCA
>V300016263_L3_WHPEAkcfEAAARAA-541_1_paired_trimmed_paired_merged_contig_26606
GACTCATGCTAATCTTCAGGTTGTTCCTGTTCCTTCAGCCAAAGCAGCTGCCCTTAAAAATATATTTAACTTAGCTGCTGAAAGGCAGGGGTTCAAGTTCACAACCATGAAATCCAGTAACAATTATGATGGGAGAACATTGTTAGGGGAACAGTTCGACAGAAATTTTAGTTTCTTCTATGTTCAGCTCCCTGATGGTACAATCCTATCACATTCGATTGAAGAGAATGAGAACTTCTTACCTCAATTTGGACGCCAGGTTATGGCGGGTTTGTTGAAGAAGGCCGACAGGGATGATTGGAAGAACTGTACAGATAGCAAAGAAGAGGAAACCAAGATGGTGGA
>V300016263_L3_WHPEAkcfEAAARAA-541_1_paired_trimmed_paired_merged_contig_26607
CCAAGCTTTTGTGTGAATGCATGCAGGCAGCAACCAGCAACCAAAACGCCTTTGGACATGGCGTTATATATTAAATATTTTTGTGAGTTCTAACATCATGAAGCTTCACTTTGCTTGGGGAATCTTATCTTCAAAGCATAGTAAATTTGGTTCACCCTTTCTTCACACAGTAGCAAATTGTATGCGGTTAATATATTATCCTTTTGATAGCTGCTCCCAGTACATACATACATACATACATACATACATACATATATATATATATATATATATATATATATATATTGCGGAACATGTTGGATATCCTAGGCCTTTCTTTAGCGAGCTTCTATTTCTGTACATGTCACATCATTTATAGAACCAGCACTCGTTGATGGATCTCCACTAGCACAACTCCTCAACAAAAACGCAGGCTGTTTTGGGGAAGGAACTGCTACCTCGTTACCTAGCATGAAAACAACCGCCAACATGGTTGGCCGGTCAGCAGCAAACTCTTGCACACACAAGAGGGCAATTTGGATGCATCTCACAACTTCATTGACATGGTACGAATCAGCCATAGATGAATCAACGATTTCCAAGGCTTTGCCTTCTCTCCACAAGTTCCAAACATATCCAACCAAATTTGAGTGGGGATATTTTTTGTGGTAGAAACTGGAATTCCTTCTGCCAGTTAAGATTTCTAGCAGTAAAACGCCAAAACTGTACACATCAGATTTTACTGAAAAAATTCCTTCCATTGCATACTCTGGTGACATATAACCATATGTTCCGACCACACGATGTGTATTTGCTTCACATTGGTCCCCCATAAATATTCTTGCCATGCCAAAATCTGCTATTTTGGGGCTCATAGATGCATCCAGTAGAACATTACTGGCCTTTAGATCTCTATGGATAATCCTTAATCTCGAATCTTGATGAAGATATAAAATCCCTCTAGCAATCCCACAGATAATCTCAAAGCGTTTTGTCCAATCTAAAAGATTTCTTTTCGTTTCATCAAAAATAAAAGAGTCCAAACTTTTGTTTGGTACGTATTCATAGATTAGCATCTTCTCTTCATCTTCAACGCAGCAGCCTATAATCTTGACAAGGTTCCTGTGTTGGAGTTTCGCAATTATCTTAACTTCATTCTTAAACTCAACAATTCCTTGACAAGAATGCTTCGATAGTCGTTTCACCGCTACTTCCTTCCCATTATGAAGTACACCCTTATAGACTGAGCCAAAACCTCCTTTCCCAAGTTTGTTTGCTACAGAGAAATTGTCCGTGGCCGCTGCGACGGTTGTCAAATCAAAGAATGGTAATTCTGAGTTTATTTCACTTTGATCATCAAGATCTGTTCTATCTTCCATGAAAAACGTTTTTTTTCTCTGCCTTCCTTTCCTCTTTCTCCTTATCAACCAACACAAAAGGAATACTAGGACAAGGAACACAAGAGCGGATAGTAGCGAAATTGCCAGCCTTGCCTTCTTGCTAATTACAGAACCATTTGCAAATTGAGCTAGAGTAGCTGCATCCACTCGTACATACAAGTCCTGCCCAACATTTGAAAAAGTTCTTGTGTCCATCAAGTCCCCGTACCACGTCACACAACCCTTCCCTCCATCCCTTTCGTCTGCATTTGTGTATGCCGTGCAAGAACAATTCTTCCTGCACTCTTGCTCACACCCTTTCAGACTCAAACTCATATTCACACGTGCCCAAGATGAATCGGGTACCTTCACGCGTGCCACCCTGACAAACCCATCCCCTTTTAGGCATGTAGACGCTCCCGATTTTCTCAGGCATCCACCCCATCCAACTCTCAGAGACCAATCCCGGGGGAACTTGGGTTCAAATCCGGGCAGACAAAGGCAAGAGAAGTTATAATTACTGTATGGGTCACAGTTACTATTTGGACCACACTGTCCATAGTAGTCACACCACTCACTAGGGTTTGAGCTTACTTCGATCCATTTGTTTTCTTGATCTCGCCATACGAACCGTTGAAAAGTTCCTGACTCATCTACCACCCCCCTTGTGAAAACCGAGCCATTTGGAACGGTATACACCAGATATATCTCATCTTTATTGTTCACAAAGCTGCGGTGACTATTAGATGTTATTTCGGGGAGCCCGCTAAATCTCTGGCCTGTCCAAGGTCCAGCTCGAAACCATTTGGTGCGACCCTTGTAAAAAACCAACTGTGGATACCCGGTCGGGTCAATCTCATACGAAAAATTCCCCGATCTGGGATCATCGTGGGACTTCCAAGATTTTAGGATCCAGTTCAGCCCTGACCGTCGGTTCAGCCCAATCTTCAACGACGGAAGCACTGTATCTGAGGGGTAATCAAAGCCTTGCCACAGCACCCCTTGGCCACTACCGTCATTCTCAAGCAATACAAGATTTCCTGTATCCAAAAGTTTGGCTATTATGGAATTGTTTGGCGAAGAGACTCTGACATTAGCGGACCAAAGAGAGGTATTTTGGTCCGTCCCATAAATGATAAGGCCTCCATG
>V300016263_L3_WHPEAkcfEAAARAA-541_1_paired_trimmed_paired_merged_contig_26608
TGGTGCACCCGGATGGGACCAATGTTGATTTTGTCGGGACTAGCTATACTGGTGCGGCCACGAGTGACCAGTACTGCAATTATGCGCTTGGTGTTCTTGATAAGGCCACTCAGACTCTGAAGATTTTACCTATTGTTTCTAACAAGATATTTAGATTAGAACCAAAAGTTAGAGGGTATAACTACTCTGATATGGAACCTGCAACTTCAGCGGTGGGAGAACTTACTGCACAAGAGAAGGCAGAGAAGCAGATGCAGCTACATAATCTGTATGGAACAAAGA
>V300016263_L3_WHPEAkcfEAAARAA-541_1_paired_trimmed_paired_merged_contig_26609
AATTGCTCAAATCCACAGTGGAGCCTAACTTCTCTACTTTCTGCTCTTCTTCGGCTCTCCCACAAGTGCAGTTTTTACAAGCTTTCCTTGTGCTTCCAACTTCGCAATCACTCGATAGCAGCTGGGGTTTCTTTAAGTCCTCTTCTGTTAGTAAACTATCCTCGTCAATGAGATCTGAATCATCATTGATCTGAATTTTTGGTAAAGCTTTTGTGGTCTTTTTTAAGGCAAAGGATGAACCAATCTTCCAAGAAGGCTTTTTAGCCTTGACCCCAAAAGATAACTCAGATGGTAAACTTGATTTCACTTGAAAAGCTTTTGCTTCTAGAAAACCAGACAATAGTAACTTGCGCTCAA
>V300016263_L3_WHPEAkcfEAAARAA-541_1_paired_trimmed_paired_merged_contig_26610
GGTGGTGGTCTGCAGAGACTGTTGCGGTGGTGACTGGGGGTAACAGGGGGATTGGATTTGAGATTTCGAAGCAGCTTGCGGCACATGGAGTTACTGTTATACTCACATCCAGAGACCACAGTGTGGGGCTTGAAGCGGCTAAGGTCTTCCAAGAAGGTGGTCTCAATGTTTTTTGCCATCAGCTCGATGTGCTAGACACGGCGTCCATCACTGAGTTTTGTGACTGGTTGAAAGAAAACTATGGTGGGTTGGATATTCTGATAAACAATGCAGCTGTTAATTTCAATCAGGGTTCTGATAATACTGTTGAGTATGCCTCTCAGGTTATTACAACAAATTATTATGGCACCAAAAACATGATTCAAGCAATAATCCCCTTGATGAAACCTTCAGCTGCTGGAGCTCGTATTGTTAATGTGAGCTCAAGATTGGGTAGAATAAATGGCAAGCGGAATAAAATTGATGATGTGATTTTGAGAGAGAAATTTAGCAATTTGGACACAGTCACTGAGGAACTGATTGATCAAACAGTTTCCAGTTTCCTACAACAAGTACAAGATGGCACTTGGGAATCAGGTGGGTGGCCTAAAACGTTCACTGACTACTCAGTATCAAAACTTGCAGTCAACACTTACACCAGGCTGGTGGCAAAGATGCTCTCTGACAGACCAGAAGGCCAGAAAATTTATATCAACTGTTACTGCCCAGGTTGGGTGAAGACTGCTATGACAGGTTATGCTGGGAATATATCAGCCGAAGAAGGAGCTGACACTGCAGTTTGGCTTGCCTTGCTTCCGGACCTGGCAATAACGGGGAAGTTTTTTGCTGAAAGACGTGAGATAAGCTTCTAAGGTAGTCTGTCTAAAGACTGACAGTTTG
>V300016263_L3_WHPEAkcfEAAARAA-541_1_paired_trimmed_paired_merged_contig_26611
AGTCTGTCTAAAGACTGACAGTTTGCGCAACAGTTAAATTGCTTCATTAGGACTTCATATCCACTAAAGCTATAATGACGGTGCAAATTCTACTGTAATCGACGTTTCTGAACTGCAACTGCAATATGCCGTGAGGGAATACTTGAAGAAGAGAGCCGGCAACGTAGGGTAGGGATGTAGGCGGATAGGATGGATTTTACAACGAATTTGATGTCAACAAGGGTACGCCACGTGCTTCTGTATAATCGCAAAGCCGGGATTTTTAAAGCACTTTTTGTTCCCAATCTTGTTTAGTTATTTGGATTAAGACTAGATTAAGTTGGGCAGTGACTGTTATGCTAAATGTTT
>V300016263_L3_WHPEAkcfEAAARAA-541_1_paired_trimmed_paired_merged_contig_26612
AGTCTGTCTAAAGACTGACAGTTTGTGCAACAGTTAAATTGCTTCATTAGGACTTCATATCCACTAAAGCTATAATGACGGTGCAAATTCTATTGGAATCGACGTTTCTGAACTGCAACTGCAATATGCCGTGAGGGAATACTTGAAGAAGAGAGCCGGCAACATACGGTAGGGATGTAGGCGGATAAGATGGATTTTACAACGAATTTGATGTCAACAAGGGTACGCCACGTGCTTCTGTATAATCGCAAAGCCGGGATTTTTGAAGCACTTTTTGTTCCCAATCTTGTTTAGTTATTTGGATTAAGACTAGATTAAGTTGGGAAGTGACTGTTATGCTAAATGTTT
>V300016263_L3_WHPEAkcfEAAARAA-541_1_paired_trimmed_paired_merged_contig_26613
GAAGACATTCTCCAAACAAAAAAAAAAAAGACCCCAAAAAGCAAATCCCTTGGTATTCGGATGCCCGATAAATAAAAATAAAACCAAAAAATAAAGAAAAGAAAAGAGAAAATTACCAGCAGCGTGCGATTGATCAGCGGAGGAGTAGGAGGAGGAGGTGGAGGTGCAGAAATGGTTAATCTATGAGCTGTTGCGTTGGACTGGACTGCGTTGGACGGGATTGCGTTGGATTGGACTCTTAGCCCTAACCGCAATGGAAGGTGTGTCCCCAGACCAGGAATCAGTTGGGTCTGGAACAAAGAGGTCTACTGCATCATCTGGCAGTAGGTCTCGTAACTGCAAGGAGTTTCTTCATAGATTTGTAGACAGTGGCATGCTTACTGCACAACTGGAAGACTGGTTTGAATCTATATCCAGTGAATCAGAACCAAAGAAACCGGCCTTTGATGTGCCTTTTGAGATGATAGAACTTCAAAAGTTTGACTATGCATTGGAAGGGATTTCATTTCAGCAGGTGATTAGGATGCCCAATTCCGTTTACACTTCAACATCTGATGCTGTTGAAGCAACTGCTTATCTTGCCCTTGAAGATTTTTTACATGCTGGTGCAAAGGGATTGTGGGAAGCATTCTGGAATCAGGATGGACCCATGCCTTTTTCTGTTGCTTGTCTATACAATGAAAACTTAAAATTCTACCAGGCTGAGAAGGCAGTTGCGGATGGTAAGCTTGGAGGTCTTTGTGCTACTGGTTTATTGCTTACAAACCCTAGACATCCCCGTGGGAGGTGGGATCATATTCTTGAACTGTCTCTTTTAAGGCCTGATATCAGAAACTTTTCCATGGATAGTGACAGGCAGCTTTCTCTATCTGTTTTAGGCGAGGCCCTTTTCTATGCTATCCGTGTACTATTATCAAGAAGCTTGAGCAGAATGAACTACTCTCAGAGTTCAAACTCTGTGTTTATTCTTCTTGTTGATTCTCAGTATGGTGGGGTAGTAAAGGTTGAAGGAGATGTAAATAAGATGGTGTTTGATGCCAATAATGTTTACGAATGTGCTGCTGAATGGATTACAAATCATTCTAGGATTGCAGTCTCGTCGATTGATAGGATCTGGAACAAGGTTGGAAATGCCAACTGGGGAGACGTTGGTGCCTTACAGGTACTTTTTGCTACCTTCCATTGTATCGTGCAATTTGCTGGATTTCCCAAGCACTCGATAGAGGATTTAGCTGCTGATCATGGTCCTCGCCTCCAAGCAAGAAGGACTGAGAGGCAGTTGGGGAATTCCCGGGCGAATGGAAATGGTCTATATCGGTTCCAGCAGCGCAGTGTATCCCCTGAAATCGTTGAAGTTCACGATGATTCTGCTAAAATTGAGGCCGAACAGTTAATGAAGCTAGAAGTAGGATCTGCATTATGGTTGGAGGATTCTAACTGGCAAAAGGGTTACCATATCAGTCAACTCTTGTATAATAATGAACATCCATATTACATTGCATCTCCCGTTGAAGAACCTCAGAGAAGTTTCTTTCTATATGTTGGTTCTCATCCTTCCCAGCTGGAGCCCGCGTGGGAGGATATGAATCTGTGGTATCAAGTTCAGAGGCAGATGAAAATATTGACTATTATGAAACAGAAAGGTCTATCTAGCAAGTATCTACCTCAGTTAAGTGCTTCTGGCAGGATTATTCACCCTGGTCAGTGTCAGAAACCCAGCTCGGGTGGAAACTGTGATCACCCCTGGTGTGGCACTCCGATTCTTGTGACCAGCCCAGTTGGTGAAACAGTGGCTCATATGATAAGCGAGGCCAGATTTGGTATGGAGGACACGATCAGGTGTTGCCATGATTGCTTATCTGCACTTTCAACTGCCGCTTCTGCAGGAATTCGCCATGGAGACATCAGGCCTGAGAATGTGATTTGTGTCAGGTCTGCCGAGAAGCAACCTTATTTTGTTCTTATTGGTTGGGGACGTGCTATTCTTGACGATAGGGACCGCCCTGCAATGAACCTTCATTTCTCTTCAACTTATGCTCTCCAGGAGGGAAAG
>V300016263_L3_WHPEAkcfEAAARAA-541_1_paired_trimmed_paired_merged_contig_26614
TAAAGACAGGAAAGTGGAGAACTTAAACGATGCCATTGGTAGCACTTGCAATTCTTGGCCACAGATCGGCGCATTCCTTTCCGATAGGTCCGGTGATTGCAGACCCTACAACAATACCAAGAAAATATGAGTTAGTATTCAGTATAATAAGTGCAAGTGAAATGAAGAACATTATTACGATGATGGTCCTACAATGTTAAAAGTTAACAACAGTAACGTCAGATGACGCAATTATTTTCAAATCAGCTGAAACTAAGACAACATTACTTGGGACTTCAAGGCTACATAATCAATGAGTTTAATCAATAATGCATGCTCTGTAAAGCTTCGAAACCACACAATAGTATATTATCGTATTGAAGTTATTAATAGGCGGAGATGTTATAGAATCGCTACGCACCTTTCATTTCTCCCTTCGGATT
>V300016263_L3_WHPEAkcfEAAARAA-541_1_paired_trimmed_paired_merged_contig_26615
GTGCCACAGCAACAGGAAACAGAGCTTTCCAGAACTCCATATCAACTTTGGGGGCCTCAGCAATCCTGGTGACCCAGGAGACTAGCATGATCAAAGACCCACATGCCAGAGACAGAGTGGAGGTGAGCCATGGGAAGGGGTAAGCATTCAACACCTTCTTATTGTATATATTGAACACCACGTTCAGCGCCCACCACATAGCAAAATATACGCCGATCTTCAGCTTCTTTGCCGCCTCCACTTTCGCAT
>V300016263_L3_WHPEAkcfEAAARAA-541_1_paired_trimmed_paired_merged_contig_26616
TGCTCTGCAGCTCTCAGTTGCTGGTCTCTGGATTCATTCCTTGGGGTGCTCGCTTTTGGTGAGCATGGCCTCCCTCATTTGCCTGATTATCTTGCCAGTGATATTTGTGCAGGGGAAGCCATCCAAGGCAGTTGTTGATTCGTTGGCTTTATTTGGGGCTGGAGCAATGTTGGGGGATGCTTTTCTTCATCAATTACCACATGCTTTTGGAGGAGGGCACTCCGACTCGCATGACCACCATGAAGGCCATTCCCATTCCCATTTGCATAAGCATTCACATTCGCATTCTTTGGAAGATCTTTCAGTAGGATTATCTGTCCTGGTGGGAATTGTATTATTTCTTCTGGTAGAAAAGACAGTGAGGTATGTTGAGGAAAACTCTGGAGGAACTAATGCATGGAGTCATGGTCATCATCATCATCATCATAAGAAC
>V300016263_L3_WHPEAkcfEAAARAA-541_1_paired_trimmed_paired_merged_contig_26617
CGCACGACGTGTCATTTATATCTTTCTCTTTCTCTTTACGTACCTAACTCAACTGTGAGATTGAAACCTTGGCGGGGGAGAGCTAGGGCAGAGCACGGTCCGTCCAGCTGATCCAAAATCGGAACGGTTTTTGCTGTTTAGTCCTCGAAATCTCTCTCGATTTTCCATGGAGGTCCCAATGGATGAGCTGCCGGCTGTTTTTCTCGATCGGACCTCACGCGCCACCAGAGGGAAGAGGATGACTAAGTTACTCGATGAGGAAATCGAAGAGGATGAGATGTTCTGGAATCAGGAGGCTCTCAAAGAGGATGAAGATGATGGAAACTATGAAGCAGAGCCTGAGGTTGCTGATGAGTTTGATAGCGATTTCGACGAAGATGAGCCAGACCCCGACGAAGGAGCGGAAAACAACTACGCAGATGAGAGAGTCAGGACGAAGAAGCGGCTGATATATCCGGGAAAGCAATCAAGCAAGAAAAAGAAGAAGAGAGTTCTGTCGGAACTAAAATCCAAGGATGGAACTGAGAAGTCTTCTCATCCCGAACAACATCAGGATGCTCCTGAGGAAGCAGAAGTAGAGAGAACTGTGAGAAAATCTACGAGAACTTCAGTGGTTGTCCGTCAAGCTGAGAGGGATGCAATACGTGCGGCTTTGCAAGCAACCATGAAGCCAATTAAGAGAAAAAAGGAAGGCGAGGAGAAGAGGATGACCCAAGAAGAGATGCTCTTAGAAGCAGCTCAAACAGAAATTATGAACTTGAGAAATTTGGAGCGTGTTCTAGCAAGGGAGGAAGAAGTTAAGAAAAGAGCAATTGTACATAAGGCTGTCTATACTGGTCCACAAGTACGTTATTTCTCAAAAGATGGCCACTCATATCTGGAATTCAGTAGAGGATTGTCATTTCAGTCAGAAATCTCTACCGCGCCTGTTCCCTACCCTGAGAAAGC
>V300016263_L3_WHPEAkcfEAAARAA-541_1_paired_trimmed_paired_merged_contig_26618
TGTCCTGTTGTCAAAGTTCGGCAGAGATTGTCAAATCTGGCATCTTTGAGTTTGAACCCTTGCAGGAGAGCTCAAAAACTTCAAAGTCGCCATCTATTCGTAAAAAAGAGCGTGTTTTTCTCTATGAAAGCGTATTAAGGTTTAGTTATTATAGGAGAAGGCAAAGTAAGGGTGTAAGCCATAACAGAACGTAATTGTTTTCACACGTCAACAGTTGAATTAACCTATCTTGAACGGATGCTTCAAAGTCTAAAAAACAAACATCCGAACCATGCTTTTATATGCAAATGCAACCTAATCCGTGAGCCGAATAATCGAAAAAAGTGCAAGCAATGAGAAGTACCAAAGTTGTGCCAAATTTGTACATGAAGATGCAGTATCAGACACAGACAAGGTTAAGAAAGAAACCAGCTTTCTCATCATGTTCTCTTTTTCCTGTTATTTTCTCTTCAGAAAGTATCCTGTCCATTATCCACACCTAAACCATACAAGACACCAGCATACTTCTCCATCGAACCGCTAAAGAAACTCTCTTTCAGTTTTCTGAACGTACAGGACGTGAGCAAACTATCCGAACCTGCCTGGTGACAAATGCCAACTCTCTCCACTTCCAGCAGTTCCGCGAGCTTGTTCAACCCGCCATGGAGGCTATTGCAAAACTTCATCAGATGCTTGATATCGTATATTTTCGGAAAGTATATGTTGATCAAATTAAAGAACCCTGCTTGAGTTTGGGGCGAGTTCTGGCAGGTCAAAAGCTTTAGCAGGTATCCAAAATCATAGCCGCTATGGAAAGTGACCCAATGCACGTTATCATTCAACACAATCCCAGACGACATTAGGAGCTCCCCAAACCGCTTTGCATCAATACCCTTTTCGTTGTTCTTATTAAAATCGATGCCGCTTTGGCGCAGAAGCTCAATAGAATCACTGGAGAATACATCCTTATTGAGATTGAACTCGCGGAAATTGAACTGCCAAATGCATTGTTTATCAGTTCCACAGGAGGGAAAATTCCCTTGCTCATCGGAAAATGTGAGGCCGAGCTGAATCAGCTTGAGCATATCCACATTGTCCTTCAAGGTCTGGTAATGGTAGTCGTAACTGTTCTTGAAATTGCCCACCGGACGAATAACAATGCCCGGAAACTCGGTGTCCATGGCGACATACGGATAATCATCGACAATTTTGCGTATCAAAGCAAATTCCTCCTCCAGATTGTCGTTCCACACTTCACGAATATGAATCGAATCGATTTTCGGTAAGAGCGGCATTCCTCTGCAAAAACTAAAAAAACCCACCAAGAATTTGGACTAGAGCCGCGAGATTTGAAAAACCCCAAGTCACAAATTCAATCAAAAACGCACGTAGCGGATCCAATTGAATCCACTAGATTTACATGAACCCCAATCAATTCT
>V300016263_L3_WHPEAkcfEAAARAA-541_1_paired_trimmed_paired_merged_contig_26619
CAGATGCTCCAAGTCCAATTTCCACAGCAGAAATGAGACCCTCAGCAAACAAGTCGTCAAACTCAGTACGAAAACTTCTCATAAAATCAAAATAGACCTCGACACCAGTTCTTCCTTGTAAAACTCTTTCTTTATCAATCCCCAGAGATAGACATTCAGTGTTCCTCCTTCCTTCTCGATCTGTAAAGAATATGTCTGGGTTTTTCTTACCAATCTCTAAGATCCATTGTGGAAGAGGGATGAGGGCGTCACCAGAGTCACTTCTTCCATACTCATGAAATGCCATTACAACCTGCAATTTGAGCTTGAACTCCCGGACGATGTTAAAAAGAGCTCTGTAACCAGACCAGACATATTTCTGGGGGCTCCAGCCTTCGACAATCCCCCACCAACAATCCACAACAACACCATCTATATTCAGAGATTGCACATGAGCTAGCTCCTGTCTCAATCCTTCAGGATCAACCAACTGACAGTAACTGTTGATGAACCCAGTGGCAAGGGCAGCATAGAGAGGAACATAAGCCAAGGCAGTGGTGGGAATGCCATGGTCCCCGGAACTGATGGAATTGGAAAGGTGACGCATGAGCTGATCACCAGCCTCCATTTCCAAGCATTCAACGGAGTTGTTGGTGGCGGCAGTGACCGTGGCGGTGGCTGTGGCTGTGGTGTCTCTCTCTGCAATTACTACAGAATCAAGGGATGCCGGTGACAAGCTCTCATCAATTCTCGCCATTGATGATGGGTTCGTTGCTTTTACTCCTGATGAAACTGGGCTCTCCACCGACCTCATCCCCATGGGGTTCTGGTACGCCGCTGCCATTTGAGAGGGAGGAGGAGTGTGGCGGTAAGTGGTGCCATCGGGCTCGACGACCCAGCCAGCCTCACGTGCGAGGGCTGCGAGCACATCGTTCATGTCCGCACGCGCAGGCAGCGGAAAGTTACCGTACTGGCGGAGGCCGGCGAGCATCCGGCTAGTGATGGATCGACGGAGGCGTTCTCGAAGCTTGGTGCGCTCCTTCTCCTTCTCCCTCTCCCTCTTGCCCTTGTTAGTGGTGGGGGTGGAGGAGGGACTGGTGGGACCCGCTGAGCCAGCCGCAGTAGCGGCGAAGCCACGGGGACGGCGGGGCTGGGGCTGGGGCTGAGGGTGGGATTGTTGGGGTTGGATAGGATGGGACGAATGGTGGGGGTGAGGGAGGTAATCGGAGCTGTGGTCGCTTTGTGGGTCCAGATCGTGGCGGAGACTGTCGTCGTCGTTCATGTTTTTGAGAGGTGAAGGCCGGAAAAGGGCATATAATTTGAATGTGCACTTCTCAACGCTAAAAGTTATGTTCGCTGCTCAGTCGCTGATCCAGCTTCTTCGTAATGTGCTTTTCTCCGAATTAACTCTCTTTTCACTCGAAGTGCT
>V300016263_L3_WHPEAkcfEAAARAA-541_1_paired_trimmed_paired_merged_contig_26620
ATCCCAAATGAGTATGGCATTAATCCAACACAGAAGCTCAAGATTGGTTCAAAGATTGCTCGTCGTTTGTTGGGTAAGATAATGATTGACCTGAGGAATACTCGCGAAGAAGCCATCAGTGTTGCTGCTGAACCAAAGAGTGATCAGGATGAACATTCAAAGCCAACCAATACTGAAAAGGAAGATAAGGAGAACCACGCCAAGCTTCATGTTAAGAGCGATGATAGAAAATCTAGCTTGAGTGATATACCAAAGCTTTACACTAAGAATGAAGATGTGAGAAGATCCAGTACAACCAGCGAGATATCAATTGATCAGGATGACGACGATGATAAAGAGACACAATATCGTTTGGATCCAAAGTATGCAAATGTCAGAACGCCTGAACGGCATGTGCGAACGCGCCTGTACTTTACATCAGAATCTCATATCCACTCTCTCATGAATGTTCTCCGTTACTGTAACTTGGATGAGTCTCTTCAAGGAGAGGAAGGCCTTGTTTGCCATAGCGCTTTGGAGCGTTTATACAATACTAAGGAGCTTGACTACATGAGTTATATAGTTCTGAGGATGTTCGAGGACACAGCGGTAGCTCTTGAAGATACGAAAAGATTTCGCGTGGAATTGACCTTTAGCCGTGGTGCAGATCTATCACCATTGGAGAGCAATGACAGTAAGGCTTCGTTCTTGCGTCAAGAGCACACACTACCGGTCATGGGTCCAGAGAGGTTGCAAGAGGTGGGATCATATCTAACATTAGATAAAATGGAGAAAATGATACGCTCATTTGCTATGCCAGCGGAAGATTTTCCTCCACCGTCGACTCCAGCAGGATTCTCGGGCTATTTCTCAAAAAGTGCGGCGGTGCTTGAGCGCCTGGTAAATCTCTGGCCTTTCCATAAGCATGCTAATTCTAATGGAAAGTAGAAAACACCCTTACCGCCCTTGCCTCTTTCTTTGCTTTTTTACCTTCTTCGCTGTTCTTGCGCACATCTGGAGGTACACGGAACTTTGGTTGGTTGAACAACCGAGGTCGAATTTTGAGAACTTCAGGAGTAATTTTGGAATGCTTAACAGCTGAAAACCACAGATAAATGTTGTTTGAAAGTAACAACCACGTTAGACGTGTTTGAGGACTGCTGTAATATTCTCGTGACTATTTAGCGAGGATGTCGTTACCTTAATGTCTCCACCGGCAATATTTGCCTGTCCGCCACCGGTGTCCACGTGTCGTTTGTACCGATTCGAGCGCATTGATACCTCCCTCGTAATCTTACCTTTTTATGATTTTATCTACAAGAATATTAGCTAAAAAGAGATTTGGTTACTCTTTTCGTGGAATAAAGCGTTGTGACAGATTAAGGTGGGGAGATTATGGAGGTCGCTATCTTATGGATTATGGTGGCAACGATCACAATAGCTTTACTTTGTGCCTACCAATAACCGTATGATTTTGCATTCCACTGGCTAATCATATAAACGGCAAAAGTAACACGAAAAGGATCTCTTTCGTTACAGATTCTTTCAGCTGAAATGGACTGAGATTATTAAGACCCCTTATTTTACTTCTATCAATTTTCAC
>V300016263_L3_WHPEAkcfEAAARAA-541_1_paired_trimmed_paired_merged_contig_26621
AGAAAAACACTTCAAACTCAATATTTTAATCGTCAGAGAAAAGCCCAGTTTACTTTGTAATGGGGCACCAAAGAAATTTAACAAGTAAGAATCAATTGGAGAATGACTAAAGGATAGATAAGAGAAAACACTAATTTATGCGGTTCAAGCACAAAAGATACATCACTTGCTTGAAAGTGATTTTAAAATGATGAAAGTACATTTAAAAAAAAATGTTTGTGAATTCTAAAAGCATGTGAAGTGCTTTCAACGTCACATACTGGTGCTCATTTGCGAAATACTTTCAACATTACATAACTGATGTTTTTTTTAGAAGTACTTCAAATTTTTCACGATTCACTTGTATTTTGTACTTTTACTAAAAATTTGTTTGAAAAACATTTTCATAAAAGTCATTTTAAAAGGTTTGGAATTCACAATCAATTTGATAAATAATTAATAAAAAGTAAATTGGACGGCATAAACTCGAAGCAGAGAACAAAAAGCAGCGCAAAGGCCATTAAGGAGGGAAGAGCAGCCATCGTATTCGTGGTAGCGATGGTACGGGCGGAGAGGCGGCGGGGCAGCCGAAAGTGGCGGTTGGTAGCCCTCATAGAAGTAACCCTGATATCCATGTTCCTGATGATGGGGTGGCGGAAAAGGTCCCGGAGCAGAAGGATAGGGATCTGGGAATCCCGGCCGTGGCGGAGGAGGTGCAAAGTCATTAGGCGGCGGAGGATACTCTTGCGGATACCCTGGAGGAAGATGATGCTGCTCATGTTGAACATGGACAACGTTGTAACTCATTCTTTTGCTTAATCCAACTGTAGAAGATGACTAGATAGGAGGGAGTTACGTCGATCCAGTTAATGCAAACG
>V300016263_L3_WHPEAkcfEAAARAA-541_1_paired_trimmed_paired_merged_contig_26622
TATGGAGATACTCATAGAGGCCCTGCATACCAAATTCTCTTCCAAATCCACTCATCTTATACCCTCCGTAAGGGCAGTCTCGATCGAATGCAAAGTAGCAGTTGATCCAAATAATGCCCGCACGAATTGACCTTGAGACGGTGTTGGCCACATTCAAGTCCTTGGTTATGATCCCTGCTGCTAGGCCGTATCTGGTGTTGTTGGCTCTCTGTATTGCCTCCTCGATTGTCTTGAACCTCATCAGCGCCATTACGGGTCCAAATATTTCATCTTGGGCTATGAGCATATCATCCTTGACATCAGTGAATATTGTAGGCTCAATGTAATATCCCTTGTTCCCCAAAGGCTTGCCTCCTGTTAATAAAGTGGCTCCTTCATTCTTCCCATGCTCAATGTAGGTTAGGATTTTATCAAACTGCTTTTTATCAACCTGTGGTCCTTGATGAACATTAGGGTCAAAAGGATCCCCGACTACCCAATCTTTTGCCTTCTCTTGTAACTTCTTCACAAATTCATCATAAATCCCTTCTTGAACATAAATACGGGAACTTGCCACACAAATTTCTCCCTTGTTGTAAAGGACTCCCAAGAGAGCAAGATCAGCAGCCATATTTATATCAGCATCTTCAAATATCACAAGCGGTGATTTGCCTCCTAGTTCAAGCGAAACTTGTTTCAGATTGCTCTTTGCTGCAGCCTGCATTACTTCACGCCCTACCTCGGTCGAACCAGTAAAACTGACTTTGTCAATGCCCATATGATGGCTAATGGCAGCACCAGCAGTCTTTCCAAATCCAGTTATGACATTGAACACTCCGTCAGGAACACCAGCCAACTTAGCCAGATAAGCAAAGTATAATGCTGATAGAGGTGTTTGCTCAGCAGGTTTGATGACCATGGTGCAACCAGCGGCTAAGGCAGGGCTAACCTTTGCGAAAAGCAGGGTGCTCGGGAAATTCCAGGGAACAATGAGCCCCACAACACCAATGGGTTCAAGCATCGTATATGCTTGAAGGTTGCGCGACATTTTGAGCACCTCTCCATGGATTTTGTCAGCTGCACCTGCATAATAACGTACCATTTCTGCTACCTTCGGTATGTCTCTGGTCTTGCCAAAACTGAACAACTTCCCAGCATCAATGGTATCCAAGGTAGCTAGTTCTTCTACATGTTGGTCAATTAAGTCTGCAAACTTCATCATTATCCTTCCCCTCCCAGCGCCAGGCAAGCGAGGCCAAGTTCCATGGTCGAAGGCAGCACGTGCCGCGTTGACAGCCAAGTCAACATCTTCCTTATCTCCTTCTGCAACTCTTGTTATCACCTCCCCTGTTCTTGGATCGATTGTCTCAAATGTTTTACCTGAAACGGAATCGACGAAACCTCCATTGATAAACAGCTGGGTAAACTTTATTGCTGGAATCTTGACGAAGGAAGCTGAGCTGCCGTTGAAATCACTCCCCATGGTTGCCGTTTCCTCTGCTCTTCTCTGTTTGTTTGTGTGGAAAAAAAAAAAAAAAAAAAA
>V300016263_L3_WHPEAkcfEAAARAA-541_1_paired_trimmed_paired_merged_contig_26623
AGGAGAGAGAGAGAGGGAACAATAAAAGCCGAGGATCATCACAACAACGTGGTAAGACCGTGTTTGGTTACGAGCAGAAACTTCTATGGCAACTCGACGGGGTTGATGTTCCATATGTCATTAGCATATTCGTGAATGGTTCTGTCACTGCTAAACTTGTACGAGCCTGCTGTGTTCAGGATCGACATTCTCGTCCATCTCTTTTGGTCTCGATATGCCTCATCAACCTTCTCTTGACATTCTATGTAACTGGGGAAGTCCTTGCCCACAAGGAAATAATCTGCCTGGCCAAATCCTTCATTTCCTTCCAGGGATCCAATCAGTTCGTCATAACTGTACGACCCAAAAACACCGCTTTTGACAAATTCCTTGACTTCTTCAAAACGTGGGTCCGGAACAAACTTTCCCTCGGCTCGTTCTTTTCTCAGCCCAGCAATCTCATGAGCTTCAGCACCAAATAGGAAAAAGTTGTCTTCTCCAACCTCTTCTCTTATTTCAACATTGGCACCATCCAGAGTCCCGATTAGGATGCAGCCGTTCATTGCAAACTTCATGTTGCTGGTTCCACTGGCCTCCATCCCCGCGGTACTGATGTGCTGTGAGAGCTCACTTGCAGGAATTAACTGTTCAGCAACACTGACATTGTAATCAGGGACGAAGACAACCTTCAGTAGATCACCAATACTGGGATCACAATTCACTGTTGCCCCTACATCTGTGATAAATTTCACGATTCTCTTGGCTTGCACATACGTAGCAAATGCTTTTCCTCCAAACATACAAACTCGTGGAACAAACTTTGATTTCCTTTCCGAAGCACTCATTTCTTTCATTTTCTTGTAGCGGTAAACAATTCCCATAATGTTCATCAGTTGTCGCTTGTATTCATGAATACGCTTCACCTGTATATCGAACATTGCATCAGGGTTGACAGAATATCCCGTTCTTTCTTTGATCAACGACACAACTTTCAACTTGTTGTTCCTTTTTG
>V300016263_L3_WHPEAkcfEAAARAA-541_1_paired_trimmed_paired_merged_contig_26624
CTCGTGAGCGCGAAAGACAGGAGGACGAGGGAGGACCGCATAAATCCAAATCGAAAGGTCCGCCAGTGCAAAGGAAGCCATTGAAGCACAGGGATTACGAAGTGGATCTCGAGTCTCGCTTGGGGAAAACACAGGTTGTTACTCCGATAGCACCTTTAAGCCAGCAGGCTGGATACTACTGTTCGGTTTGTGAGTGTGTTGTAAAAGATTCTGCAAACTACTTGGATCATATCAATGGCAAGAAACATCAAAGAGCTTTGGGTATGTCTATGCGGGTAGAGCGGGCATCACTCCAACAGGTTCAGGAGCGATTTGAAAAGCTCAAGAAGCGGAAAACTGATGGAACTTTCACAGAGCAAGATCTTGATGAGCGGATCCTGAAGCAGCAGCAAGAAGAGGAAGAGCGGAAGCGCCAGCGTCGGGAAAGGAAGAAAGAGAAGAAG
>V300016263_L3_WHPEAkcfEAAARAA-541_1_paired_trimmed_paired_merged_contig_26625
TGGCTAAGCAGGTTGCGAGCCAAGCACATTGTTTGATCCAGAAAGCAGCGGAGAAGGGACAGAAATTTGTAAGGGAGGCTCAAACTGGCGGTCCACGCTCAGCTATTCACTATGCAGCTACTGAGTACAAGAACTTTGTCTTGTACCAATCTGTGAAGCTGTGGGTCGGACTCAACAAGTACCCTTCCATCCACACAGTGGCACAGAAGGCTGCACCAACCGCTGCTCGCTGGTCTGACAAATACAACCACACCGTAAAGGACTTGACCCGCAAGGGCTATGCCATCTTCCGCTATCTACCCCTTGTTCCGATCGATGAGATATCCAATGCGGTTAAAAAGGGAGAGGTGGAGAAGAAAGAAGATGCAGCTGCAAACGTCGAGCACAAATCTGAATCTGATTCTTCCGATTCTGATTGAAGAATCGGAAGAATCAGATTTGTTTTGAGTTTTGTGTTTGGGGTTGGCGGGTTGTGGATGAACTGAAGATATGTGGATAGCTACTTAGCTTAGCTAGCGACTTCTGTAAATTTACTTCTAGACCCTTTCAACTTGTGTCTCAGTTTGTTAAAGGTCGTTTACCCTTCTCTTGGCGTGCGATTGTTTAGATACCGACTGATTTTGGTGCCGATTCCGGTTGAAAGGAAATGTCTGGTTCTGATGGATATTGAGGCCTCCGTTGGATGGGTTACTATCTGTCGGAACTCGAAGTTTATTCGGCGATGTTGCTTTGCTTCTTACATCTTCACAAATATGTAAGGGGCGAGCAAGTTCTGTTGGCTTACTATTTCGACAGCATGCATTGCTACCGTTTTCGTTTAAGTTCCTACTCCATGGATACAAGGGAGTAGGATTCTCTCTTTCTATTTCCTCTCCTGTTATCTTTCCTTTTATTTAAACGATTATAATTAAGCTGCGTCAATTGTCTTGTTTTGAAATTTTTATATAGAGAAAAAGACAAAAAGAAAAGTATGATAAAAAAGGAGGAAAGGAAATCATAATAGTAAGAGAGAGTCTTACACCGGATTCAAGTCCAAACTATCTAATTACAAAGGGTGT
>V300016263_L3_WHPEAkcfEAAARAA-541_1_paired_trimmed_paired_merged_contig_26626
TTGTTCTTTGACTTCTGCTGTTTCTTGCCTGTAACTGTGTGCGACATTGATGTAGCAGGCGGATCGTACACATCAGGAGCCCAAGTGACAGAAAGTTTCCCGGGTGATAAGCCCTCTTTCTCCCGGCTACCTTTCAGAGCAGAAAGTAGCTTTGAAGGAGCAGGCAAAGACACCGAGCGCAAGCAGGCTTGGTGATGATGTTCATCCCCGCATAGTGCTTCTTTAGGTTCCTCCTTTACTATGCTTGCGGAGGCATTAGGAGAGAGCACACCAGTAGGATTAGGAAA
>V300016263_L3_WHPEAkcfEAAARAA-541_1_paired_trimmed_paired_merged_contig_26627
GGTGTCCCTCCGGTCGCGCCTTTGGGGCCAACGGTGTTTACGGCTTTTGCGTCATCGACTTCTTCGGTGACGCATCCTATCCTAAACGCCCGACGGACTCATCGACGACCCTAGACTTCTGAGAAGGCTCAGCCATCTGGTGACGCTTCTTCTGTCCATGGATAGAGGTCCCAGACAGGTCAAAAAAAAAAAAAATAAAATAAAATAAAATTAGGGGCCCTTACAAACTACAAAAGACTTCTCAGACCACTTGCACCACGATCCAAAAGATCACCATTACGTGGGATCCTCAACATCGTACGGTTGCAACAAAGGTGTAGCATAGTGCGTTGGCCACCAACGTTGGCTGCGGTATCAGGAACCATTGCCCCCTCAAGTGGGAGTCATGGAGAGCTGTGCCACAAGAAACCAAGGATGACGTGCCTTATGAATTATCGCATCACTATGAGCTCTCCAACCTCGATTCCAACCAAATGGAGTACATCAACGACCTTTGCTCCAGTACATTCGCTCAATGGAAGAGCGACCTCCACAAGCATTATGAGCTATATGATGGTCTGGAGGTCACTCTAGAATTTGGGTACCCTATACAGTTGCTGGACCGTTGGGATGTATGGGAGTGGCTCTGCGGTCATTTTCAAGACGAGAAATACTTGTGAAGGCAAACTCGATCAATTGTTCAAATAAAATATTAATAAAAAAATTTACAATTTAAAAAAAAAAAACATTTCATTTTTTTCATTCATTGGTTATAAATATCTAAACTAATACGTGTTTTTTAATTTAAGACGAGAAATACTTGTGAAGGCAAACTCGATCAATTGTTCAAATAAGAAACTTTTTCACTGATTTGGGTCACGACGCTTCTCTTATAGGTTGGAGGACCAACGTAAGGTAACCGTATATTTATTTTAAGTTTTCAATCTTTTTACTCTTTATTACACAATTGGTAATCTATGTTAACACTTTTTAAATTTTTTCAAGGGGGTTAAAGTTTTATGAAATTGACATGTTCAAGGAGGTGTATGTTCGGCCCGGGGATGAGCTAACGAAGCATCTTCATTCCGCCATGGTGGAGAAAGGCTAGACAATCTGGAGGAGGTGACTTCCCAGCTTCCCCTAGAGATCCTGATCGAGGAGGTGTTTCCCCTTGAGGGTGCTTGGTTTCAGATCATGACCGACACACTTGATCAAACCCTCGGTCGTCAGCATGGGAATGTTCACCGGGGGCTTGGGAAAGCTCGCATTAGAGACCCGTCTGCCTCATCCTCCAGGCAGAGAACTGAACAGGTCGAAACGCTGACATCTGAAGTGGTGAGCTTAAGGAGTAGATTGGGGCCTAGCAATCTCAGATTGCAGCCCAAAACAATTTGATGAACCAAATACGTCGCGCACTTCAAATCTTTGGCATTTAATTCCTCGACGTTGAACTACCTCTAGAAACGACCTCCCAGCCCCCCGCCGCAGCAGCTACAACCCTTCAGCCCCCTGACACAGCAACAACACCACCAGTCGGCGATTGTGACATCGCAGACTTCTTTTTTTAGTTTTGTTTTA
>V300016263_L3_WHPEAkcfEAAARAA-541_1_paired_trimmed_paired_merged_contig_26628
AAAAGGGGGCTTTTGGTTTCCCAAAAGGGGGAAATTTGAGAGAATGCTGAGGAAGAGAAGCAGGTCCGTTCAGAAGGATCAGCACCAAATGGGTCATCTGCCAATTTCTGATGCTGCTGCTGGGTCTGATGTTTTAGGGCACAACCCTAAAAGCAACTCTTTTTTCAGTGTTCCTGGTCTGTTTGTGGGGTTGAGTCATAAGGGTTTATCAGATTATGATGCAGTTAGGAGCCCAACTTCTCCTCTAGATTTTAGGGTCATTTCCAATCTAGGTTACCCCTTTAGGTCCCCAAGGTCCAACCATGATGGGGGGCAGCAGAGGAGCTGGGGTAGCAGTAAAGTAGGATTAAGCATCATAGATTCTATTGATGATGTGAAAATTTTCGGGAAAGTTCCTCAGTCATCTGAGAGTAAGAACATTCTTTTTGGACCCGGAATGAGGATTAATAAAATCCCAGAGCCTCAGTCCAATGCCAAGTGTTTTGATTATTCACCGAAATCTCTGCCTAAGAACTATGCAATTTCCCCTCATTCCAAAATCAAATCTCCTTTACAGAAGGGTAGTTCTGATGTTCTTTTCGAAATCGGAGAAGCCCCATCAGAACCTGAGTCATTCGGGAAAATCCGGTCCTGTTCATTAGATTCTGGTAGAGCATTTTCGACCCTATCAGGATTGAGCAACCTTAACCCCAACTCCACTTCTGGAGATTTTTGCCCGGAAAATTTAACCACCCATCAATTTATTGGAGGAAGCCCCAATTTAGCCACCCAAATGAAAACTGGATCCATCGAGTCTAGCAATGGGTTTGTCGGGTCTCTTTCAGCAAGTGAGATTGAGCTTTCTGAGGATTATACTTGTGTAATCTCCCATGGTGCCAATCCCAAAAAAACTCACATCTTTGGTGACTGCATTTTGGAATGTCACTCTGAGGATGTGAACAATTTTGGTAAGAATGTGGAAGAGGAAATTGGATTTGCCCACCCGGGTTCGAGCTTGGAGAATTTTGGTCACTACCCTTCAGACAATTTCCTGAGCTTCTGTTACTATTGTAACAAGAAATTGGAAGAGGGCAAAGATATATACATATACAGGGGTGAGAAAGCATTTTGCAGTTTGAGTTGCCGGTCGGAGGAAATTTTGATTGATGAGGAGTTGGAAAAATGCAATGACCAGTCTTCTGGGAAACCTCTCGAGTCGAATGAGGAACTTTTTGAAACTGGCTTGCTTGCCGATAAATAAGAGATGCCTCTCATCCTCAGCCACAATGCCTGTGATTGATGAGCCTCTCGCAGACGCAGCTGATCATCCGTTTAGAAAGAGCTGTTTGTGGGCATCGCCCGGCAGCCATGGATGATCGTTTTGTAAATTCACTCGTTTGCTAATCGTGTTTTCAGCTTTCACGGTCTTGGTGGATGATAGGATTCAAACTTAACTAGTTTTGTTTCCATCAAAACGAGTTAGAGTTTGAATCCT
>V300016263_L3_WHPEAkcfEAAARAA-541_1_paired_trimmed_paired_merged_contig_26629
ATACAACAAACGCACCTAAAAGGTCCAGCCAAATTTGAAAAAAAAGTCCAAGCGTTTGTGTTAATGCATGCATGCAGCAACCAAACGCCACAGGAAATGGCGTATTTTTTATTTTTATTATATTTAATTTTTATGAGTTCTAACATCAACAAGCTTCGCTTTACTTGGAGAGTCTTCATTTTCAAGGCATGGTAAATTTCGTTCACCCTTTCTTCACACAGTAACAAATTGTATGTAGTTAATACATTATCTTTTGCAAGCTGCTACAAGTACATATATATTGTGGAACATGTCAGGTAATCCTAGGCCTTTCTTTAGCGAGCTTCTATTTCTGTACATGTCACATCATTTATAGAATTAGCTCCTTCAGTACTCGTTGATGGACCTACTCCAGTACGACTCCTCATCAACAAAAATGCAGGCTGTGTTGGGGAAGGAACTGCTGCTTCGTTACCTAGCATGAAAAGAACCGCTGACATGGTTGGCCGGTCAACAGCAAACTCTTGCACACACAAGAGGGCAATTTGGATGCATCTCACAACTTCATTGACATGGTACGATTCGGCCATGGATGGATCAACGATTTCCAAGGCATTGCCTTCTCTCCACAAGTCCCAAACATATCCAACCAAATTTGAGTGGGGATAATTTTTGTGGTGATAACCAGAATTCCTTCTGCCAGTTATGATTTCTAGCAGTAATACGCCAAAACTGTATACATCAGATTTTACTGAAAAAATTCCTTCCATTGCATACTCTGGTGACATATAACCATATGTTCCGACCACACGATGTGTATTTGCTTCACATTGGTCCCCCAGAAATATTCTTGCCATACCAAAATCTGCTATTTTGGGGCTCATGGATGCATCCAGTAGAATATTACTGGCCTTTAGATCTCTATGGATAATCCTTAATCTCGAATCTTGATGAAGATATAAAATCCCTCTAGCAATCCCACAGATAATCTCAAAGCGTTTTGTCCAATCTAAAAGATTTCTTTTTGTTTCATCAAAAATAAAAGAGTCCAAACTTTTGTTTAGTACGTATTCATAGATTACCATCTTCTCTTTATCTTCAACGCAACAACCTATAATCTTGACAAGGTTCCTGTGTTGGAGTTTTGCAATTATCACAACTTCATTCCTAAACTCTTCAACTCCTTGACCAGA
>V300016263_L3_WHPEAkcfEAAARAA-541_1_paired_trimmed_paired_merged_contig_26630
AGTGAGGCCTTTTTCATCCCACTATATGAGCTTTACCTCACATATGGTGGAATTTACAGGCTGACGTTTGGACCAAAGTCCTTTTTGATAGTTTCTGATCCGGCGATTGCCAAACATATATTAAGGGAGAATTCAAAGGCTTATTCAAAGGGAATCTTGGCTGAAATTCTAGAATTTGTCATGGGGACTGGTCTCATTCCAGCAGACGGTGAAATATGGCGTAGACGGCGACGTGCTATAGTTCCTGCATT
>V300016263_L3_WHPEAkcfEAAARAA-541_1_paired_trimmed_paired_merged_contig_26631
AGTGAGGCCTTTTTCATCCCACTATTTGAGCTTTACCTCACATATGGTGGAATTTACAGGCTGACATTTGGACCAAAGTCCTTTTTGGTAGTTTCTGATCCGGCGATTGCCAAACATATATTAAGGGAGAATTCAAAGGCTTATTCAAAGGGAATCTTGGCGGAAATTCTAGAATTTGTCATGGGGACTGGTCTCATTCCAGCAGACGGTGAAATATGGCGTAGAAGGCGACGTGCTATAGTTCCTGCATT
>V300016263_L3_WHPEAkcfEAAARAA-541_1_paired_trimmed_paired_merged_contig_26632
TAAAACTTATCTGCATCATCCCATTGTTTTGGACTGCGATGCAGATTCCAAGTACAAATGAATATATCCTCATTCCTTTTAATAGGGAAGTCTCCAAGCTTGTCATCCTCAAGAGAACGACGAATTAGCACTGGTGGTTGTGGGTAAAGCCTCAAGGATTCGTTAATCACTCGAGTTGCATACTTGAGTTTTTTCATGTCTTCAATGGTTGGAAATCTGTCGCCTAGAACGGAATCAACCTCCTCTTGGAGCTTGGCCATGACCCTAGGTTCCTTGGAAAGAAGATAAAACGTCCAAGTTAAGACTGCAGCTGATGTTTCATGTCCAGCTATTAGCATTGTCATCAAGTCATCACGGAGTTGCTTGCTAGAAACATCATCGCCAGATGCCAAAAGGAAATGGAGAATACTAGGATCTTGTTCATTCATGTACTCCTCATGAAACTGTAGCTCTTCTTCGTCTACCATTCTCTTGCAAATTGCTATCAAATCATCCAGTGTAGTATTAATTAATTTGAGGGCTGTTGAGACTTTTCTTTGTCGTGGTGAAATGTCTTTCCATATTGGGATCTCCCATACTGGTATTGGTGAAATACTACGATCNNNNNNNNNNNNNNNNNNNNNNNNNNNNNNNNNNNNNNNNNNNNNNTCTTTGCCAATGATATCCAGTGTCAAACGGGAGAAAAGTGACTCCATCTCTACATCTTCCCCATCAGATGCAGCAGCATCTAGCTTTTGGCAAAGCCTGTCTGTAGCTTCTCCGAAGAGATTAATCATAGCTGTTACATACTTCTGATGCAATGCAGGAACTATAGCACGTCGCC
>V300016263_L3_WHPEAkcfEAAARAA-541_1_paired_trimmed_paired_merged_contig_26633
GAGGTGCTGCTAGTTCCCCGGCCAGAATCTCCCACACTGTCAAGCAAATTTAGCCGTGATTCCTTCTCATGTAAATACTTCTCAAGAGTTTCTCCTTTGCGCGTTAATTCTTCTACCTTACTCCTTTCTACTTGCAACAGTGTATCCTTACTTTCAGCCACAGTTCGTAGATCCCCCAATTCTTGAATTACAAAATCAATCTTTTTCTTTAATATTTCCTTGTGGTCAGAAACTTGATCATTGTTCTGATCCCCATTGTGCATCCCGAACCAAGCAATATTCATATCAAACCATGTTAGTAACTCATGGATCTCTTCCGAATTTCTCT
>V300016263_L3_WHPEAkcfEAAARAA-541_1_paired_trimmed_paired_merged_contig_26634
AAAAATGATCTTCTAATCTCCTTTAAGATTGTTTGCCAAACATATCCAAATGCGTGTTGCACTATTTAAACACAATTTTATCCATTGTTTGGGATCCATGTACTAGTATAGCGATGTGAGATGTTCCTTATGCAAGAATAAGTCATTCAATCCTATAGCAATCAAACCATTTCGCTTGTACAATGCTACCAACGAAATAACAAAATGTAAGCATAAGTTCAGTACACAAACTTCTCAACCATTTTCGCCAAACATACGAGAACTAATATGCTCCCATTTCTTTCTGCTACAATCCACCCTCCGAGCTTTAGAATGATAGTAGGAAACTCATTCTCTCAAAGTTCAGGCATGCCCTTCCCCGTCTTAGCATTGTAAGTCTTCTCGAACACGACATCCATCGGAGTGTCCTTGGGGCCAGCAACAGTAGGTCTTGGAGTAGTCCTTATCTTCAATATCTCAGGACGAGGGATTATAGATCCCGACGCGCCTAATCCCCTAGATACTCGAACTTTCGTTCCATCCTCGAGATATCTCACACCAACCTTAACAGACCTCCCTGTCACTGGATCAACAACTTGAACATTTGAGGCATGGAGAGGCGCTTCGACAGTAAAAATCCCACCTTCATGACCTTGGCCTTGCTTGATATGTTTCTTTACCAGATTTTTTCCCTCTATGATGACACGATTCTGAGAGCGAATG
>V300016263_L3_WHPEAkcfEAAARAA-541_1_paired_trimmed_paired_merged_contig_26635
ATTGTGAGTTGGATTAATGTCTTTGAAATCGCCTCACAAACATGACTACGAAATTGACACATAAACGGTACATTAGTATGTTTACATAATGAAAGCAGCACGCCTATAAATTACAAGCAAACTATTCGGCATTCCAGGAGTTCAGAATACAGTATTGCACTAATAACACAAGCTATAGGTGACTTCGAGTTCTTTACACGATATATTTTCTTTTCGGTTCTCTTTATGTTCTACGAGAGTAAACCTAAAGCATGATCCTTAAATCAGTATTTGTGCACAGCAATGAACTACCTCTCATCAGGTTT
>V300016263_L3_WHPEAkcfEAAARAA-541_1_paired_trimmed_paired_merged_contig_26636
ACAAATTATACACCGTGACTTCAAGTCAGCTAATATTTTGCTCGATTCGGTTTGTAATTCAATGGCCTATTTTCATCAGATTCAAGTATGGTTGGATATGCCAAATTTCACTATTTCAGGGTCCCCCACTGACTCCTTGTTTTAATTTCAGAACTACAATGCAAAGCTGTCTGATTTCGGGTTAGCCAGGGATGGGCCAACTGGTGACAAGAGCCACGTCTCTACTAGGGT
>V300016263_L3_WHPEAkcfEAAARAA-541_1_paired_trimmed_paired_merged_contig_26637
CACGTTTTCTGTTTGGTCAATACCCATCACATGTTTTCTTAATCTGACGACTTTGGTATTGAACTAGAAACGTTTTTTTTTTTTTTTTTGGTCAATACCCATCGCATGTTTTCTTAATCTGACGACTTTGGTATTGAACTGGAAGGCACTGAGAAAATGAGTCCTCTCTGGAATGGTATCTTGTTAAGCGTTGCATCTTTCTGGATGAGAGGTTCCGAGCTCCGAGCAACGTGAGGTATAACAGCATCCAAAGCTGCTTGTCTTTCTCTCAAAGACGCCCAAGTTACCACATACAGACCAGCAATAATTAGTATTCCTCCTAAGACACTTCCCAAATAAATAGGGCTTCCAAGGAAAATTCTTGACAAAAACGCCGAAGCTGCAGGTTGAAGTGGATTGTAAAGAGCAACCATAGCAGGCCCCAAAATCTTATTGCTCCACGTCAGCAGTCCATAATTAAGGGCAGATGCAACAGTTCCAGCGTAAATAACTGCAAAAAGCTCAGAGTGTGTCAAGCTCCAGTCTGTTGACTCGTTTGTCATAAATAATGCAGTAACCACCATCAATAGCGCACCGAAGAAGTATGAATATGCTGTAACTGACAGGTTGGCAGTATATCTTTTCAAAAGTGGAGCCTGAATGGCTAAAAAAGCGGCCATGCACATACAGTTCCCTAATAAGCATAAAACTCCAAGATGAAAGTGATCTAGCCCAAACTCTAGAAAACTGGACATCAACCATCCAGCTGGCTCTGGTTGACCTTTGGCACTTATTTCGCTATGTGCTGCAAAGTCTGGTTCTGTATATCCAATCAAAGGAGGTCCACGAAATAAGACCATTAATATGGCCCCAGAAACACATAAAAGTGTACCACCAACCTTGGCCTGCCCTTCAGTTCTAAGCAAGTTAACTCTTTCTGTACCCATTAAAACAGCGAGGATAAACGTGAAAACTGGGATAGCAGGCTGTATGGCTGCAGCATATGTTGGATTTGTGTAGCCAAGACCAATAAGAAACAAAAGCTGGTTGCCAAAGATCCCAGTTAACCCAAGAAAGAAGAAGGACATGAAGATGCGTCTATTCATTGGTTGTCGTATCCTTTTTTCACGGACATAGGCGATGGGAGCGAGGATGGCGAGTGCAAGGAGGTCCCGGTATACGCAGAATACAAGCTGGTTGACGCCAACATTGAGGGCTACTTTGGTAATTACATGATACCCTCCGTTGAAGAGCTGAACCGCTGCCATGGCCGCATGTGCCCTCCAAACATCACCTCCACCAACTCCAACCCCTGCCGCCGCTGCCGCTGCCATCTTTCTCTCTTTCTCTCCCTAAGCCAGTGGTGGAGAGGGGGAGCGGGGGAGAGATTGGGTTAATTGGTTGGGGGTTCAGAGAGATACAAGTGGTTGGATTTTGTTTTGTGTGAATCAAACTCAATCGGTGTGTGGATTGTGGACAGACAAGCCCTTATCCTTAGTCTTCAAGGCTG
>V300016263_L3_WHPEAkcfEAAARAA-541_1_paired_trimmed_paired_merged_contig_26638
ATCGATTATCTGCATTGGCTAGATTCTCAACCCAAAAAGTCTGTTTTGTACATCTCCATGGGAAGTTTCCTCTCAGTTTCGAAATCCCAAATGGATGAAATTGTTGCTGGGGTGAAAAGTAGTGGTGTTAGGGCTTTTTGGGTGGCTCGTGGAGATACTTGTGAGTTGAGAGATTGTGTTGGTGATTTGTGTTTGGTGGTGCCTTGGTGTGACCAATTGAGGGTTTTGTGTCACGATTCGATTGGCGGGTTTTGGTCACATTGTGGCTGGAATTCAACTTTGGAAGCTATTTATGCTGGTCTTCCAATTCTTACTTTCCCTATTATTTGGGATCAAATTCCTAACGGTAAGCAGATTGTGGAAGATTGGAGGATTGGATACCGGGTGAAGAAGAAGGCAGGGGTCGAACTTGTTGTGAGTAGCGAGGAAATTGCAGATCTTGTGAAGAAGTTCATGGATGTGGAAAGTGAGGAGGGGAAGGATTTGAGGGAAA
>V300016263_L3_WHPEAkcfEAAARAA-541_1_paired_trimmed_paired_merged_contig_26639
GTCGAGAGTGTGAAAGCTCTGCTGGAGGTGGAGGTCAGAAGTATTCTTCCCGTGCAAGATGTTGCCGAGATAGCACGGCGGGCTGAGTGTGTTGTTGCACACCTCGCCTTCTCCTCTCCTTCTCACTCCTTACCAGAACTCAAATCAATGGTGAGGTGCATGTCGTTGTCTAACTCATCTTCATCTCTGTCTCTTTCACTCTTGATGTACCTGCTGTTGGATTCCGTTTGCTGTTGCCGATCTACAGCAACTGGAAAGAGGCCGCATGAAAATTTCTCTTCTGGGAGTTATGAAGGAGTTGGGGAGGAAGAACAAAGTCTTGCCGTCAGATTTAATTACTGGGTGAGTTAAA
>V300016263_L3_WHPEAkcfEAAARAA-541_1_paired_trimmed_paired_merged_contig_26640
GAGTGGCAATGACCTTTACTTGTCAACTTCTTAATTTCCACCAAAGAAGAAGCAGAATGATTGCAGTGTTTTGCCTCGTAAAGTTTATCACCTTCTGCGCATGAGCTCAAATTATGATGACTCAAACAACCATGATTGTGTTTATTCTGTGACTCGAGATCATGATTGACTTTGGTGCAGCTTGTTTCATCACAGTGTTGTGCCTCATGTAAGTCACTGCACTTAAGTTTACAGGGAAAGCTTGAATTTAAGGGACTAGGCTGGCACTCTGATCCACATTTCTGCGAGGAACATTTTTGAGGTTTACAGGATGCTTTTAAGGGTTTGCTGTCCAAGCAACAATTTTGGTTTTTGTGAGAATGGCTATGTCCATGGCTTCCATGTTTATGGCCTTGTGGTGCAGAAGTTTTCCCTCCATGCTTGTGGGTTCCTTGTAAGAGTAGCATGCTGTTGAATATCACAAGCATGCATGTCCCGACATCAGCAAGAACTGCAGCCCAAACGAGTGGATGCCCTGCAAATCCCAGTGCAAGGATACTGACCTTAGTAGTGATTGACAAAACCACATTCTCAATCACTTTTCTATTAGCTCTTCTCGCAAGTTGGACTGCTTTCGGTAGTTTCCTAACGTCATTTGACAGTAAAATTATATTCCCAGTTTCTTGAGCCCAAACGAGCGGATGCCCTGCAAATCCCAGTGCAAGGATACCAACCTTAGTAGTGATTGACAAAACAACATTCTCAACCACTTTTCTATTAGCCCTTCTCGCCAGTCGGACT
>V300016263_L3_WHPEAkcfEAAARAA-541_1_paired_trimmed_paired_merged_contig_26641
AAGACTAACATGTATGCAACGCAAGACTTCCGATAGACTGCACGAGTCTGTTAAGTATTCATCAATCAGCTCTAAAGACCGCCCTTCTTTCCACAATCGCCACGCATGTCCAATTAGGTTGAGATTGTGATTTGGATCATAAAACCCTCTACTTCTCTTTCCACTTAGTGTCTCCAGCAGTAAAATACCGAAGCTGAAAACATCGGATTTTATAGAGAAATGACCATCAATCGCATATTCTGGTGCCATATAGCCATAGGTTCCAACAACTCGTTTTGTAACTGCTTCAGTTTGATCTCCTCCAAAAAGTCTAGCCATGCC
>V300016263_L3_WHPEAkcfEAAARAA-541_1_paired_trimmed_paired_merged_contig_26642
GCACTCCAGCAGCGCCGCCGTCTTGTGGAGGTGGATGTATTCGAGCTGTTCGAGTCCCACATCGGACAACCCCTCTGAGTTTATATCCACCACTTGCCCGGCCACGAGCCCTTCGGACCCAATTGACTTGGCCAATTCCCCGACTGCCCTGATGATTCGGGCCGGCGACACGCCGACAGTAGACAGGGAGATGTGCTCGAATGCGAAGGCCAAGAGAGAGTCGCCGGCCAAGACCGCGACGTCCTCGCCGAACACCTTATGGTTGGTGGGTTTTCCGCGGCGGAGGTCGTCGTTGTCCATACATGGCAAGTCGTCGTGGATCAGCGACATGGTATGGATCATCTCAACGGCGCAGGCCGCCGGCATGGCCATGGATTCCGACCCACCAACGAGCTCGCACGCGGCGAGGCAGAGGACTGGTCGGACCCGCTTGCCGCCGGCCAGAAGCGAATACCGCATCGCCTCGTGGATCGTAATCGGGTCACGGAGGGAGACGGCGGCGTCCAAGGCCTGGTTGACGGATTCCGCCCTCTGGAGCATGTAGGACTTAAAATTGAAGGTGGGTTTCGGGGACTCTTCGTCGAATTCCTCTGTGAGGGTCTCTTGCTTGGTGAGGACGGCGGA
>V300016263_L3_WHPEAkcfEAAARAA-541_1_paired_trimmed_paired_merged_contig_26643
AGCAGGAGTACGGGGACTCGTTGAGGTTAGCGATGATCTTCTCTGTTACTTATTTAGTTAAGAGTAATGCTATTTGTACCGTATTTACTCACTAATCACCTCTTCTATGATAGAGGCGGATCCTATTAGTGTATGTGGGACCCGCACATATTAGAAAGGTGATCAGCAATGTGGTCAGTAAATGTGGTTCAAGTAGCAATACTCGTCTTTAGTTGATTAGCTAGCTTGTTACAATTGATTTAGGAAATGCCATAATTTTGATGTTCTTGTTATTTTTTTTGCAGCGTGAATTGGGTAAATGGCTTTTCAAGAGCAAAAGCCATGACTCTCACTACGAAGGCTACATGTTTCCTTTACTTGTTCAGGAGCAGTTGGATTTCTGGCCAGAGAAGAACCTCAGGCAAAGAATTTGGGTATGTTTTTTTTATGTGCATGTTTAATTTGACCAATTATTTTATCCAATTAATGTAATATAATTGCTGACTTAATTTGGAAATAATTGCGAAAAATAGATGAGTGT
>V300016263_L3_WHPEAkcfEAAARAA-541_1_paired_trimmed_paired_merged_contig_26644
CATTCAGCAGTCTCTGATGATCAGCGATCTTGCTCTCTAATTCAACCTTTTCATTCTCCAATTGCGTCAGGCTCTGCGAAAGTTCTTGTTTCTCCCTCTCAAACTGCAACTCCATCTGGTTCTTCTTGGTCTGCAATGCATCCAAATCCTGTTGTAGACTAGTAACCTGTGACACAAAGGCTGTTATTTGAGCAGAAGCGTCGTTCACAGCACTGTCATGTTTCTCCTGGAGGGAAGAAAACTCGGCCTCTTTTTCTGTTAGTCTCTTCTCAAATTCAACTAGTTGATCCTTTAGCTCAACAATTTGTGCTCTCAACTGATCACTCTCAAGGCATTTTGTTCTTATCTCCTCTTCGAGTTCACTTTTGTGGTTGTGTATTGAGTCCACCTTTATCTCAATCTCTCTCTTTTCTGCCGTCAAACTCTCTTTCTCTTCCACAACCCTCTCATGATCCGTTATCTTGTTTGTTATTTCTTCTTTCAGATTTTGTATCTGTATCAAGAA
>V300016263_L3_WHPEAkcfEAAARAA-541_1_paired_trimmed_paired_merged_contig_26645
GAGATTTTGAGCTCAGAGAGAGATAGAGGAGAGAGAGATGGTGGTGAGGAAAGTGGGAAAGTATGAGGTTGGGAGGACGATCGGCGAAGGGACCTTCGCCAAGGTGAAGTTTGCTCAGAACACTGAGACGGGTGAGAGTGTCGCCATGAAAGTGCTGGATCGCACTACCATCATTAAACACAAGATGGTCGACCAGATCAAGAGGGAAATATCTATCATGAAGCTTGTCAGGCATCCCTACGTTGTTCGTCTGCACGAGGTTCTAGCGAGCCGTACTAAGATTTATATAATCTTGGAGTTCATTACTGGTGGTGAATTGTTTGATAAAATCGTTCGTCATGGGCGACTAAGTGAAGGCGAAGCCAGGAGGTACTTCCAACAGCTTATTGATGGGGTGGATTATTGCCACAGCAAGGGAGTATATCATAGAGACTTAAAGCCGGAGAATCTGTTGCTTGATTCTCTTGGAAATTTAAAAATTTCCGATTTTGGTCTGAGTGCATTGCCTGAACAAGGAGTCAGCCTCCTTCGGACAACCTGTGGCACCCCTAACTATGTAGCACCTGAGGTACTCAGTCACAAGGGTTATGATGGTGCCGTGGCAGATGTTTGGTCCTGTGGGGT
>V300016263_L3_WHPEAkcfEAAARAA-541_1_paired_trimmed_paired_merged_contig_26647
TTATGTTTTTCCCTTGAACAAGTACTCCAACACTTAAACCATCCCTAAGTATGGCATTCACTGCATCCATGACTGTCCTCTTCAATGAACCGACTGTTTCAGTTTCTGGGACCTCAATGACAAGCTCTGGAACCCTAAAGGATTTGATTCTCAATTTCACATGAGATTCCTCAGAGCGGAAAGATGTTTGATGACCAATAACTGAAGCTGACACTCCGTTTGCAGCTGGACCAGTTTTATCTCCGTTATCGGGTGAGTTAGAAACACTTTCACCACTAAACCCTCCATCAGAAGTCACTACCGAACTCCGGTCAACCAGTTTCCTCCTCTTATAAAGAGTGTCACGTTGAGATCTTTCATGGTTGTAAAAGGTTTTCCTTTTGTGATAAATAGTTTTTACTCCCCCATCATATCTATAGTGCTCACATTCCCTCAACTTTGGAGCCGCTTTCCAGTACTTGGATGTCAGTAACTTCCTTATTCTTCGGTCTCCAACACGTGGTGGAGGCCT
>V300016263_L3_WHPEAkcfEAAARAA-541_1_paired_trimmed_paired_merged_contig_26648
ACTGAAAACAAGCGCTCCGGCAAAAGCTGTAACGGAATTTCTGTAGGGATTGACAATCTGCACTGTATTTCCACAGTTTTCCTTGTGGTGAATGTTTTGGTAGTGTCAAAGAAGATACAGGCCTGTGGAAATAGCAGGCAATATAGCTTTGTTTTTGTTACTATTGAATTCATTACTCATTTTAACAAAACAAAAAAAGGGATGTTTCTTAATTAATACCTGATTCCAAATTCATGAATTAATTGTCCTTATTTCCAAATCAACTTCATTTTGGTCATAATGAATAATATTTTCCTCACTCAAAAAATGAGGA
>V300016263_L3_WHPEAkcfEAAARAA-541_1_paired_trimmed_paired_merged_contig_26649
TAGTTCAAACATGATTATTCAGCCCGGCTCCATCTCAGAGATGCGCCGCCACAACGGTACTAGTAAATTGTCTCACAAGACAGACAATACCACATCGATACTAGTAAATTGTTTCGCAAGACAGACACAACACGACACGACACGAAACGGCTTAAGTCACAAGTAAACCACCAAATACAACTACACGACCAAATGCGCAACCCCAAGGACCACAATCCAGCATCATTGTGGGGTTCTCGATACATGGGTGCATATGTTCGGAAGGTCTTGGCCCAAAGGAAGCAGCCCTCGGCATTGTATCCTCGTCCAATATGATCGATTTTCCTTGCCTCTTCTCAATCAAGC
>V300016263_L3_WHPEAkcfEAAARAA-541_1_paired_trimmed_paired_merged_contig_26650
AAAGAAGATGGCAGAAGATATCATACTAGATTTCTCCAAAAACTCAAACATGGCAGTCATGATCTTACGATATTTTAATGTGATAGGATCAGACCCTGAGGGAAGACTAGGAGAGGCTCCTCGACCTGAGCTACGTGAGCAGGGACGAATATCTGGTGCATGTTTTGATGCCGCTCGAGGGATTATTCCTGGACTGAAGGTCAGAGGAACAGACTATGATACAGCTGATGGTACTTGTGTGAGGGACTATATTGATGTCACTGACCTGGTGGATGCTCATGTGAAAGCTCTCGCCAATGCAAAACCGGGGAAGGTTGGGATCTACAATGTGGGCACTGGAAAAGGTAGTTCAGTGAAGGAGTTTGTCGAGGCATGCAAGAAGGCGACAGGAGTGGACATAAAAGTTGAATACCTCAGCCGAAGGCCAGGGGACTATGCTAAAGTTTATAGTGATCCTTCCAAGGTAAGGCAGGAATTGAATTGGACAGCCAAGTACACACTTCAAGAAAGCCTACAGATTGCATGGAGATGGCAAAAATTGCATTTGAACGGCTATGGTCCTTCCAATACTTAGGTTAAAAGATACCTGATATATCGTTGTGGAAGCCGGATGTTGCACCATTTAGTTGAACATGGATTTCCTTTTACTTGGAACATGTTGTAAATTTCCAATCGGCAACGAAGAAAATCTCTGGGTTTGTTGAGAGAATGGACAAGAGTAACCCTGCTTGTGTTTTCTGTTCCTGTACTTTGTTCAAGCCCAGAAATCTTTGTCAATCATAAGGTGTCGACAAGTAACTGGTGTTTCTCATCTTTGTGGTTAGACTCTTCAATATGCTTGCAAGCTCTGCTGTTCTGGGCTGCGCCAGATCATCAAAGCGAAAAGCATGTACCTGATTTCTGACTTCAATCCAACTGCAGCCTGGCTGCTTTTC
>V300016263_L3_WHPEAkcfEAAARAA-541_1_paired_trimmed_paired_merged_contig_26651
GTGAGAGTGACTCAAGAACCCAAAAAATGCATCCATGTGTCATGTGAGGCTCAGATTTGTAATTTGAGAGATCCATCGCCAAATTAAAACCTTCAACAGATAGAAAACACGAATCCCAAATGACACTCAAGCTCCTTCTCATTACCATCCTCCTCCTCCATTGACTGATTGACATGAACTCCTCAGTTCTTCCGAATCCGTTTTCGAAAACACGATTCCGTTTTTGAAAGCTTCACTTTTTTGGTTTCTGGATTTATTTGTTTATTTATTCGAGAGAGAGAGAGGGAGAGAGAGGATCAACAGCTGAATAACGAGTATACCAGATGGGGTGCACATTCTCTGGTTTAGGAGCTCTGTACGACGCCGTGAACGGCGGAGGCGACGTGT
>V300016263_L3_WHPEAkcfEAAARAA-541_1_paired_trimmed_paired_merged_contig_26652
ACTCAAGAACCAAAAAAATGCATCCATGTGTCATGTGTGGCTCAGATTTGTAATTTGAGAGATCCATCGCCAAATTAAAACCTTCAACAGATAGAAAACACGAATCCCAAATGACACTTAAGCTCCTTCTCATTACCATCCTCCTCCTCCATTGACTGATTGACATGAACTCCTCAGTTCTTCCGAATCCGTTTTCGAAAACACGATTCCGTTTTTGAAAGCTTCCCTTTTTTGGTTTCTGGATTTATTTGTTTATTTATTCGAGAGAGAGAGAGGGAGAGAGAGGATCAACAGCTGAATAACGAGTATACCAGATGGGGTGCACATTCTCTGGTTTAGGAGCTCTGTACGATGCCGTGAACGGCGGAGGCGACGTGTGGATCAACGAGAATCGGTTCAAGATCGTGAGGCAGCTCGGGGAAGGTGGGTTCGCCTATGTGTTTTTGGTCAAGGAGGTGGTCGCCGATTCCTCCTCCTCCGGCGGTGGCGGCCTCGCCAAGAAATT
>V300016263_L3_WHPEAkcfEAAARAA-541_1_paired_trimmed_paired_merged_contig_26653
TTAGTAAATTGAAATTTGAGAAAGGATCAATTTATATCAATTTCTTAAAAACAATTCAAAACTAATTATATTGCTTTGAGCCTTTGAGCAAAAAAGGTTGGTTTTCGGTAAGACATAACCGAAAAAAATGGAGGGGAAGTGAGAGTGACTCAAGAACCGAAAAAAAGCATCCATGTGTTTGGCTCAGATTTGTCATTTGGGAGATCCAACACCAAATCACACTCAAACTCCTTCACATTACCCTCCTCCTCCATTGACTGATTGACATGAACTCCTCAGCTCTTCCGAATCCGTTTTCGAAAACCAGATTCCGTTTTTGAAAACATCCCTTTTTTGTTTTTGGATTTATTTATTTATTCGAGAGGGAGAGAGGATCAGCAGCTGAAGAACGAGTACACCAGATGGGGTGCACATTCTCTGGTTTGGGCGCTCTGTACGACGCCGTGAACGGCGGAGGCGATGTGTGGATTAACGAGAATCGGTTCAAGATCGTGAGGCAGCTCGGGGAAGGTGGGTTCGCTTATGTGTTTTTGGTCAAGGAGGTGGTCGCCGACTCCTCCGCCTCCGGCGGTGGTGGTCTCGCCAAGAAATTCAAGGATCCCTCTCATGTCTCAGATGATGGAACTTATGCTATGAAAAAAGTTCTCATTCAGAATAGTGAGCAGTTGGAGTTGGTGAAGGAAGAGATCCGTGTTTCTTCGCTGTTCAGTCATCCCAATCTGCTTCCGCTTCTTGATCATGCCATTATTGCCGTTAAGACAACACAAGAACAATCTTGGAACCATGAAGC
>V300016263_L3_WHPEAkcfEAAARAA-541_1_paired_trimmed_paired_merged_contig_26654
ACCTTTGATCCAGTCATCAATAGAGATGTGTAAGATCTCCTCCTATTTGATTTTCTCCTGGAAATGATAGTTGAAGCACTCTGGCTGCAGTTGGCTTCAGATGGGAGCTCGCCCTGAGTGGCTTCATGCTTAACGTTCTCAGGAAGAGAAGTAGCCACTTTTTCAGTTTTGGATGAAGTTGCAGTAGCAGAAACTAATTTGTTTGGACGTGATGCACCCTTGGATTTCAAAGTCCTTTGCGACTCACGAGC
>V300016263_L3_WHPEAkcfEAAARAA-541_1_paired_trimmed_paired_merged_contig_26655
ACCATTTTGGCATCAACTTGAAGCTTTATGGCAGTGCATTCAATTTAGTACTTCGCCTGAGTGATTGCTTTACATTACTATGAGATTACGGCATCATCCTGACTTTGTTTCTTGGCATGTTAGATCTATATGAAGTAGATGTACGTTCTATTTATCTTCCCTTTAATTTTATTACAATCCAGTCAACTTTGTCCACACTGAAGGCTCGTGAGTCGCAAAGGACTTTGAAATCCAAGGGTGCATCACGTCCAAACAAATTAATTTCTGCTACTGCAACTTCATCCAAAACT
>V300016263_L3_WHPEAkcfEAAARAA-541_1_paired_trimmed_paired_merged_contig_26656
TTTAGTACTTCGCCTGAGTGATTGCTTTACATTACTATGAGATTACGGCATCATCCTGACTTTATTTTTTGGCATGTTAGATCTATATGAAGTAGATGTACGTTCTATTTATCTTCCCTTTAATTTTATTACAAAAACTTTGTCCACACTGAAGGCTCGTGAGTCGCAAAGGACTTTGAAATCCAAGGGTGCATCACGTCCAAACAAATTAATTTCTGCTACTGCAACTTCATCCAAAACT
>V300016263_L3_WHPEAkcfEAAARAA-541_1_paired_trimmed_paired_merged_contig_26657
TCGTTCTTGGAAGACTACTGTTGCCAACTAAACTACATGGGTGCAGGTGCAACATGCTCATTTGGGTGGTGCTGTGCGGCAATCACATTCGGGGCAGCAACAGCATGCCTGCGTTGTCGCTCACGTAGATATAGGACAGTAAGAAGACAAACAAAAAGAGTTAATATTGTCGCGTTTCCTTCTTCAAGTAGCACGGTATCAATCCATTCTTCAACCTTGGGATAGACTTCAGGCAATGAATCGATTATATGTACCAGGAAACCGTCGGCATAATTTTTTCGTATCCATAAGCTTGCGAGGGCTAGCGTGACGGGCAACTTTGCTGCGGAATCAATCTCTAGGGCTTGATCATAGTAACGCTTTGCAAGATGAAGATCCAAAGGCAACCCGTGTCCATGCTCATGCATGTAACCAAGGTTAAACATGGCTTGGGCATTAGACTGGGACCTGGCATGTTTGTAAGCCTCTGCCGCTCGTTCATAATCCTTCTCAGTACCCTGACCATAGTAATATGCATCCCCAATCAGCAAAGCAGCGTGTTCATTACCCTGCTCAGATGCTTGCCACCATAATGAATGTGCCCGCTGATGCCTTTCTGCATCAGTGCA
>V300016263_L3_WHPEAkcfEAAARAA-541_1_paired_trimmed_paired_merged_contig_26658
TTTACATATATATCTGGTGAAGGACTTAGTACAAGTGCTTTCTTACCTCTTTGTGGTGGCCTTCTACAAGCTCAAGGTCAATATCCTGGAGAAATGAGATTCAGTTTCTCTCGCAAGAATAAGTGGGGAACACGCATCACACCTGTGATACAATGGCCAGACAAGTCTCTTACACTAGGTCTTTCACAAGCCTTGGCTTGGCAGCGATCTGGTCTCATGGTGAGGCCTACAATACAGTTCAGTTTATGTCCCACTTTTGGCGG
>V300016263_L3_WHPEAkcfEAAARAA-541_1_paired_trimmed_paired_merged_contig_26659
GTGATTAGACTAATTGCCCCTCCCAAATTACCACCAACATCAACAAGCTGCGTAACGTGCTCAAAACCTTTGTAGAGCTTGAGAATTCTCTTCATAATTAGGGTGCTATGGTTGAACATTGCCTTGTTGAATATTTCATTAAACCTATGGTCGACACTTGGATACTGAAAGTGGTGCATGCCATGAGCTCTGTCAAATGCAATTCCTCCTTCAATAACTGCATCTTTCACCTTACGCCAGCCTTTTATGAAGGCCTCGTCTTGAACCATAGTCAACACAGGGGCTAAGGAAACACCATCTTCATTAGTCACAAAGTGCTTGGACACAGGGTTAAGGCTGTAGAGCCTCCGGAAACACTTGTCAAGTTTACCGTTAACAACTGTGCAGTCGAGCACGGAGTTGCTGGCCAGGACAGCTAGAAGGCGATCTAGCATCATGGGTCCGTCAGGGGTCTTGGTTCCGACGTGAGC
>V300016263_L3_WHPEAkcfEAAARAA-541_1_paired_trimmed_paired_merged_contig_26660
TATTCAATTATATCAACACTTTGGCTTTGTTTCTTTCACGATCAAGACATCTTCAGAAAGAGTTGCACATAATTCTCAAAGGTGAAAAGCCAAGGTTGAAATTACCAAGGGGTTAAAAGCGAAACACTGGTTGTATTATACAAGAAAAATGAAACCCTAGCTGTTGTAATTACAGTTGGTCTTATTTTTCCCATTTTATCCTTCCTTCACTGCGGTGGTCAGCAACGCGAGCCCTTCTTGCA
>V300016263_L3_WHPEAkcfEAAARAA-541_1_paired_trimmed_paired_merged_contig_26661
TGTTTATCAGAATATCCAACCCACCGTAGTTTTCTTTCAACCAGTCACAAAACTCAGTGATGGACGCCGTGTCTAGCACATCGAGCTGATGGCAAAACACATTGAGACCACCTTCTTGGAAGACCTTAGCCGCTTCAAGCCCCACACTGTGGTCTCTGGATGTGAGTATAACAGTAACCCCATGTGCCGCAAGCTGCTTCGAAATCTCAAATCCAATCCCCCTGTTACCCCCAGTCACCACCACAACAGTCTCTGCAGACCACCACC
>V300016263_L3_WHPEAkcfEAAARAA-541_1_paired_trimmed_paired_merged_contig_26662
TTTTTCGCTCTGCCTGGTAAATTACGATTTGGGTTTTTGGTGGAGATCAAGAAAGGGGGTGTCTTGAGAGATTTGGCGGGTGGCGATGGTGGCGAAGATAGTGTGAAGATTGTAGGAGATGCAAAGGAAGATAGAGAAAATGCCATGATAATGTGAAGATTGTAGGGGTGTCTTGGGGGATTTAGTGGGTTTGATTCTCACACTTCAGTTCTCTGAATTTCTGCTAAAAAGTAGAGAGAGAGAGAGAGAGAGAGAGAGAGAGAGAGAGGGGTTTGCGTGCAAGTTTGAAATGGGTTCCTGTCATCCTGACTTCCTGTTTGTCTGTGCCTGGAGGTAGAGCTAGAGAG
>V300016263_L3_WHPEAkcfEAAARAA-541_1_paired_trimmed_paired_merged_contig_26663
TTTCGCTCTGCCTGGTAAATTACTATTTGGGTTTTTGGTGGAGATCAAGAAAGGGGGTGTCTTGAGAGATTTGGCGGGTGGCGATGGCGGCGATGATAATGTGAAGATTGTAGGAGATGCAAAGGAAGATAGAGAAAATGCCATGATAGTGTGAAGATTGTAGGGATGCCTTGAGAGATTTAGTGGGTTTGATTCTCACACTTCAGTTCTCTGAATTTCTGCTAAAAAGTAGAGAGAGAGAGAGAGAGAGAGAGAGAGAGAGAGAGAGAGAGAGGAGTTTGCGTGCAAGTTTGAAATGGGTTCCTGTCATCCTGACTTCCTGTTTGTGTGTGCCTGGAGGTAGAGCTAGAGAG
>V300016263_L3_WHPEAkcfEAAARAA-541_1_paired_trimmed_paired_merged_contig_26664
TGCAAGATGACTTTTTTAGTCGTAATAACATCTTTACCTATCAAACTCGTTATTCACTTAAGTTATTGGCCAAATACGACTAACAAATCAAAGGAAACCAGAATGGTAATATAAGTGTTACATTTTGCAACTAAAATCCAAACCTTACATTTCCACTCTAACATGACAGAAACAATTTGGAAGAAGGGGAGGACTGGAAATAATAAAAAAACTGAGATAAGAAAATATGGCAGATGACATCAACTAGGAAACAACCTTCGCATACAAGGGACAAAAACAAAGGGAAACAGAAACAAAAATCAACCCTAAAACCGGCGAAACCAAGAGAGAAGATCATTTCCTCATCTTGC
>V300016263_L3_WHPEAkcfEAAARAA-541_1_paired_trimmed_paired_merged_contig_26665
TTTCCCTCAAATCCTTCCCCTCCTCGCTTTCCACATCCATGAACTTCTTCACAAGATCTGCAATTTCCTCGCTACTCACAACAAATTCGACCCCTGCCTTCTTCTTCACCCGGTATCCAATCCTCCAATCTTCCACAATCTGCTTACCGTTAGGAATTTGATCCCAAATAATAGGGAAAGTAAGAATTGGAAGACCAGCATAAACAGCTTCCAAAGTTGAATTCCAGCCACAATGTGACCAAAACCCGCCAACCGAATCATGACACAAAACCCTCAATTGGTCACACCAAGGCACCACCAAACCCAAATCACCAACACAATCTCTCAAC
>V300016263_L3_WHPEAkcfEAAARAA-541_1_paired_trimmed_paired_merged_contig_26666
TTGGTACATAAGGGTCTTCTTCATCCTGGACTTGTTGGGCTCATTGTGTTCCGGGATGTCGGGCTTGTTGGTGGTGCAGTATATCAAAGAGCTAGTAGCTTGGGGTGGAAGTGGAATAGTTGGTCCGACTTTTTCAACCTTGATGAAACCCGCCCTGAGAAGGTGGAACCTCTCTTTATTAGTAAGCTTAACACAGTCTTCCAGCTTATTTTGGTTGCGGCAGTTCTTCTTCAACCGGAGTTTGGAACACAAGAAACTCAGTCATACATCACATACCTGAGTTGGTTAGTTGCATCAACAACAGTGGCTTCCACAGCAGCATACGGCGCCCAACACTTGAGGAGATCTGCATTGACCGCTCGGAAATCGTAATTTAAGTAACACAGTAACTCTTTCAGGCTGCAACATCATTGAGTTCTAATGCGCAGCATAAATCGTAACTTATCAGTAAGAATTTTGACGAAGAAGTTACTCGTTTTCACACTTTGGGAAAGCGATCGCACTCGCAGTTATCTGAGCTACAGACGCAGATCGCGTAGAAGAAAACGGAAACGGATGTCTACTCGGTGAAGTTGTGAACGGTAGCAATGAGAGAGAACTGACCTCTACAGCCCTAGAGAAATTTTTGAAAAGAGAAATGTAACTGATATGCCGATGTCGGATTAAGGTTGTTGACTTCCAAACTATGTATAGTCTTCAGAAGACTGCTTGCTATGCCACCATGCATTTCAAGCCACTAAGCTTACATATGGTGGCACCGTTCCTTGAATTATTGATTTTGTGGGAATTGTTATTGTCACTTTGGAACTTGTAACGGCGTATATAAGAAATTACCCTTCTGGCATGC
>V300016263_L3_WHPEAkcfEAAARAA-541_1_paired_trimmed_paired_merged_contig_26667
CTCGTATACCGCCGCGAAGTTTCCTGACAGCTTGTGCAACTCCTCCACATCTGCCCAGAAGCAGGACTCCCCGCATGAACCAGTTTGCAGTTTCTGTTCGTGCTCGAGCCATCTCTGCATCCATTTGTAGCGCGTTGGCCTGCCTTTCTTCATATAGGATTTGGTGTCCTCGTCCTTCGAGTGCCTGTAGTAGTTAGCTACATCGAGAGGCTCGACAAGGCGGCGATACCTAGTTCCAAGATTTATCCACTCTTTTGTAGCCTCCAGTTCATCGGGGAGGTCGTATCTTGTGAACATTTCAATGACCTCATCCATTATACCTGTTAGCTCAATCCTGCTCAAATTAGCATCGAAATCTGTCTTGTTTTTATGAATTTTGAAGGCTTTGTAATATCCGACAGTGTGCTCGCATAAGGCCCGGTAGTCTTCAATTATTTTCAAATGTTTCGTGATCATCTCCAGTTTTGAACCAACTTTCTCCTGGTTTCTTCGTTTTTGCTTCTCGAATTCTCCTGCTGCGCGAAGGCATAATCTAGCCCTTTCGCTCATGCCAAGGTCATCAAAGAAACCATCTGAGGCTAAGGGGAGCGTTTCTAGGTTATCATCACAAGTCACACTCTGCATGTCCAAGCTGCCTTCAAGCTCATTCTCGTAGGCCAAATGCTCGTTTAAGCATTTAAGCACGATCCTTGCTCCTTCACTTTCGCTGCTCAATTGACACGAGTAGAACAAGAGTTGCAGCACAGCTTCAGGGTTTTTCATGACAACCAGTTTCCCGTTGCCGGTGCAAAAAATGTAAGTTCCGAAAGGTTTGTACGGGCTTAGCTTAACGAACTTTTTTACAGTTTCGAGTAATGGGTTGGTACTCCCCTGTAGTTTGGAAGCAGCATGAGTTGTAAGAGATGCTGCATTTCTCATCACATTTCTAAACAAAAGGAAGGCTTCCTGGGATGATCCAATCGACTCACTCGCATAGGCGGGGGAATTTGGGTCGAAGAAGGGAAGGATCCTCTCGAATTCATGTTGAATGGAAGAGAGCGGAGCAAGCAGAATCCGAGGGATAATGTCATATCTCATGACAAAATGTATGAAGTATTGAGACCAATTTTCTCTCCTAAGAGCGTGGGAAATAATATGGTTACCAATAAGGGGAGACCCGAAAGTCACACAGAAAAATGTTTCATGGCTTTGTTTCGGGTAATTTTCAAAGCACCAGATTGTGGCAAGCACGGCAGTTGCACCGCCTGTAGAGTGGCCGGTAAATACTATTCTCTTCTTTTCATTGACAACCTCTTGCACCTTATTTTTAAGCTGGGAATTCTGCAATACATGTTCAAACTTCTGCAAAAAGGCTTGGTTGAAACTTGCAATGGCAAAATCTTGGTGCCCACCAGGTCCTGCAGCTTCATCATAATGACCTATGCTTTTCATGGAAGGAAAGAGTGAAAGTTGGATCTTTTTTTCCCCAAAAGCACTTTCTCCAGAAGCCCAACTCTCCACAGACCAAGATCCTGGGAAGCTGAAAACAACATCTGATGATCCAGAAGCATATTCCTCCACATGAAACAGATCATCTGGGGATTTGTGTGCCTTGAAGGCAAGAGAGCAGCTTTTCTTGATAAGCTCCTCGCTTATATCCAACATCTCTCCAAGCCTTTCACTTCCCATTTTTCTAAATTATGGTACTTTTTTTCTTTTCTGGT
>V300016263_L3_WHPEAkcfEAAARAA-541_1_paired_trimmed_paired_merged_contig_26668
GGAGGACGGCCTTGAGCTTGCGAGCAAGGTCTTGAGACCGGAGCTTCTGCTCGAGATTCTTGCGAGCCAAGATTCGTTTCTCAGAGTTTTTGAGGTGGTGGGTTTGCTCCCGCTTTATCATCCTCTCAATCCCACTCGACGTCATCTTCCTCTGCATAACCGTCAGGGCCCACTCCAGGTTCCCGTTCATCACCTTCACCCGAATCCCTCTCAATTGCTCATGACGATGGTACCCCAACTGACTCACTGACTCCATGCCCTGACTGGACCGTTTCAACACATTCCACGCACTCCTTGCTACCGCATTCATTGCTTCTCTTTCTCTGTGCTTCCTGAGAATTTGACTGAACTCTAATAACACTACCAGCTAATAATATTGTCTTGAATTAGGCTGGAAGTGGAGTCGATTTACGCTTCAGGGAGGTCCGATTTCGAGGTGGAACTGTGGAAGTGGGACTGGTGTTGAGTGGTTGTGGAAGACGTAGGAGAGAGAGTTATGATGGTGGTCGACGGCAAGATGAATATAGAGGTGGTGGCGGGGAGTGCGAATTTTGGAGGTTGAATTTGAAGTGGGGGATATGTGAATGTGAGTGAGAAAGTTGCAGAGAGATGGGAGGCGCTTGTCGTCGAGAGTCTTGACAGATGGGTTGGGCCTCCGTCAGTCTTGACAAATCTTTAGTGGTGTAAAAGCAAATCCACCCCCATTAAGAGATTAAGAGATGGTAACTTTAGTG
>V300016263_L3_WHPEAkcfEAAARAA-541_1_paired_trimmed_paired_merged_contig_26669
CTATTGATAGAGAAATAGAATCAAGTAGGAAATATGGTTAAAATTTTCAAGAAATTAAGGAAATATTTGTGTGTATTAATAAACAAGAAGGGGTGTGTTATCCACACATCTTATTTTACTTCTCTCACACCCCTTGATAATTTTTATCCGTTGATATTCATCCTATCCGACAGCCGAAAATTAAAAAGGTGTGAAAAGTAAAATGGGGTGTGTGGATATCACACCCCAACAAGAATTGTTGGATTTTGATTTGGCATGCATGCTTTGAAAGGTTTTCTTTTGGGATTTGATGATTTCATTTCATGAATAGAAAAATTCTAGAGGCCGGTGTTGCATCAATTAGTATGATATATCATCGGCATGCATATTCCTAGTACTACTTGATGGAAATTGGAAAGTAGTAGTAGTTGGGAGATGGGAGATGGGCGTTTTCCCAGCCTATAAAACAAAGCTGTCATTGTGGGGACAAGGGACAAGAGTCGGAAGACAATATACTGGGTTAGTGTTTGGATTAATATATCATCATATCAACATACTCTAATTCATCCTTGGCTTTTGAATGAAGCAAGTGTGAATCTGTGATTGGGTAGAAAGATTGGTTTATGTATGCATGCATGCGTTAGCTCTCCATGTCCATGTCCATGTCCAATGGTATGCATGGTGTGGGAGGTCACATAACACATGCATGTGACATGCATGAAACAAGAAACAGATGCAAGACTGCGATAGGAGCATGCATAATCATGCATGTTTAAAGTATAAAAGTATGAGACCGACCATGGACCCATCTCCGACGTCCTTAATGGCAAATAGCGAGGAATTAATTATAAGACAAAGTTAATCACGCAAAGCTTCTACGAAATTCACGTAAAACAAGACAAATACCTACTATACTACTTTTTGACATTTCAAAAGATACGGATAAGAACAATGTCCTACTATTTTATATGTGGTTGTAGGAAATCCTTAATCCTGGGTAAAGAGTCCTACACCTTTTCAAGCTTCAACCAATTGAGAGGTTAACTTCCTTTTGAATCAACCGCTAGTTTCTAGTCTTGTCTTCTAATGATTCCTCTCCCTTTTTTTGGGTGCACATTGTAAAATGAATTTAAATTTTAAGATTTATATATATCCACTACACAAATTTTTAAATTTTAATTCATCTAACAGTGATAAATAGAGTGGTGAGCAAACATATTCCTTTTTTTTCCTTCATTTACAACTCTCATTTTTCATAGAAGAAGTGATAACTAGTAACTAGACACCATCTTTTTCATTCTACATATATTTCTTTATTTTGGTTATCAAATTGAATAAATTAAATGAAAACAATAGACAAAATTAAACAAGGATATGTGGGAGGAAAAAAATAATGTGTGACTATCATTTCCCTTTACTATCGAGTCTCGTTAGGAGATACTCAGTCATTCTCCTTTTAAAAGTAAGTTCAGAAAAAATAACTCAAATTTGGGCCCTCTATACTATAGAATACTAGCCAACATGTTTAAATTTAAAAAAAATTAACCAAAAGTTGATGTGCACATAATACACAACCAGAAGAATGGCACTTCGAAGTGAAAATATAACTTGATATAGGAACATGAGGAGCTATTGTGAATTGTGATAGTCAAAGTGTTATTCACTTGTCCTTTTCTAGTTTATCATTCGAGGACAATATATATTGCTGTTTGGTTTCATTTATTGTCTCAAGAAAAGATTAGTGTTAGAAAAGTTTTGTGTTGATAATCAAGTTGATATGCTAACTAAAGAGATCAAACCTACCAAGTTTTAGCCTTTTTTGAACATAACTCATATACTTTGCACTTGAATATAATATGTACAGGTAAATCTCACCAATGTGGAGATTATTGACAAAGCTCGATGTTAGTGAACAAAAAAATTGCCCTTTTGCATGAGGTTTGACTTTAATTCTCCCATTTTTTTTTTCCTTGATCAACGACTTTAATTCTCTCTAGTTCAACCAATTGTTTTTGG
>V300016263_L3_WHPEAkcfEAAARAA-541_1_paired_trimmed_paired_merged_contig_26670
TCCAGCAATGGCTCCTCACTCTTCCCAACACCTGATCAAGACCACCGCAACTATGCCCAACCCGCTGCCATGTCCGCCACGGCATTGCTCCAAAAGGCAGCCCAAATGGGCCAAATGGGTGCTGCGGCATCGAACGCCTCGCTGCTTCGTGGGTTGGGGTTGTCCACAACCTCATCCCCGTCTCAAGAAAGTGGCACGACATTGCAGTGGAACAAGGAGCCGGAGAGTGGTGGTGCTGCGCACGTGGGAGCCGAGCTAGGGCTTGAACTTCTCTCAACTGCAAATGCTGCCCAATTGACTGATCTAATGATGGGTCCGCCTTCGTCGTTCGGGGGCCAGCCCATGACTCGTGACCTTCTTGGGCTGAGCATCGGTAGTGGTGGTG
>V300016263_L3_WHPEAkcfEAAARAA-541_1_paired_trimmed_paired_merged_contig_26671
ATGAGACTGTTAGAACAACTTGACAAGCTTCCTAAAAAATATCAGCAATTCACTCCAAGTGCACAATCTACAGGATTATTACTGGTACATTGCAAAGCTAAGATATTTCACTTCCATATACACACAAAGAATTTGAACCATCAAGCACTGGAACCCCTTTCCGTACATATTGACTTGGATTATCTCAAAAGTAATTGTTCCATACCTCAGCAGAATTTGAACAACAAACGAATTAGTCAAGACCTGCAGGAAGGTAGTGTGATGCCTCCACAACAAGCAGCAATTATGATGTACAGAAGGATGACAATCAAGCATGTCAACAGGGCC
>V300016263_L3_WHPEAkcfEAAARAA-541_1_paired_trimmed_paired_merged_contig_26672
TTTTTATCAATATCATTCGCCTTTGCAGTGGACATTTCGGCTTTCCTTTCATCAAGAATTCGCTGCATTGCTTTAAATTGTGCTTCTTTCTCTGCTCGCCTTCTAGAATTCTCACCTCGTAGTTTTTCATCTCTCTTCTCCTTGTAGTGGTCATAAAAGCCACCTCTCTGTTCAGAAGGAAGGCTTTGATTTCTGGTAGCTTGAGGCTTTGTAGATTTAACAGGCTTCACAGGCTTAACAGGTTTAGTTTCCATCATTTTCATCAGCATTTGGTTCAATTCTGCTTCCCTTTCTTGACTCCATTCCATTGAAGCTATTGATTTTTTATTACTTTTCTCTCCCGGAGTTATAGTAGAGTCTGCTTCAGTATCAATTGGACTAGATAA
>V300016263_L3_WHPEAkcfEAAARAA-541_1_paired_trimmed_paired_merged_contig_26673
GCATCCTTGATTTGATTGTCCAACTATGGAGCCAGTCATTTGCATCTCATATTTTTGCCTTGTTGTTCCACAAATGGCTGTTTGAGGTTCAACTTGACAACTCTGAAGTACTTCTTCGTTACTCATCTGCTCTTGTTGAAGGTGCAACAAATGTTTTCTGGATTGATACGCAATCAAATGCAAGGCGATTTCAATCCCTCTTTC
>V300016263_L3_WHPEAkcfEAAARAA-541_1_paired_trimmed_paired_merged_contig_26674
TCCTTTAATTTGCAGTCCTGCATTGCTGTCTCTTTGCTCTGGCTTACATAAATGGAAGGATGATGATTGGAAACTCTCTCGGGGTGTTTATATCTTTGTCACCATTGGGCTTCTTCTTCTGCTTGGAGCAATATCAGCTGTTATAGTTGTAGTTAGACCATGGACAATTGGGGTAGCATTTCTTTTAGTTCTTCTCATGATTGTACTAGCTATTGGTGCTATCCATCATTGGGCGTCAAACAATTTCTATTTAACAAGGACCCAGACATTCTTTGTTTGTTTCCTTGCTTTTTTGTTGGCATTGGCGGCATTTCTTGTTGGATGGTTTGAAGATAAAGCATTTGTGGGTGCTTCTGTTGGTTATTTTCTGTTCTTATTTCTTCTCGCTGGGAGAGCATTGACTGTTCTTCTTTCACCTCCTATTGTTGTTTATTCTCCGAGAGTTCTCCCTGTCTATGTTTATGATGCTCATGCAGATTGTGGAAAGAATGTCAGTGCGACATTTCTATTGCTTTATGGGATTGCATTGGCAACTGAAGGCTGGGGTGTTGTTGCGAGTCTGAAAATTTATCCACCATTTGCCGGTGCCTCTGTGTCAGCACTCACTCTTGTTGTAGCCTTTGGGTTTGCTTTCTCTCGTCCCTGCTTGACCCTCAAGATGATGGAAGATGCAGTACACTTTCTTAGTAAGGAAACTGTTGTTCAAGCTATTGCTAGATCTGCTACCAAGACCAGAAATGCTTTGTCTGGAACTTATTCTGCTCCACAGAGGTCTGCCAGTTCAGCGGCTCTCTTGGTTGGAGATCCCACCATTACGCGTGATAGGGCAGGAAATTTTGTGCTTCCCAGAGCAGATGTAGTGAAATTGAGAGATCGTTTAAGAAATGAGGAGTTAGTTGCAGGCTCATTCTTCTGCAGAAAGAGATATGGAAGAACTTTCCGCCATGAACCAACTAATGATGTTGATCATAGAAGAGAGATGTGTGCTCATGCACGAATATTGGCTTTGGAAGAGGCGATTGATACTGAATGGGTGTATATGTGGGATAAATTTGGTGGGTATCTGCTTCTTTTGCTTGGTTTGACTGCTAAGGCAGAGCGAGTACAGGATGAGGTACGTTTGAGACTCTTTCTCGATAGCATAGGGTTTGCTGACCTAAGTGCCAAGAAAATAAAAAAGTGGATGCCCGAGGACCGCAGGCGGTTTGAGATTATTCAAGAGAGTTATATAAGAGAAAAAGAGATGGAAGAGGAGCTCTTAATGCAAAGGCGTGAAGAGGAGGGGAAAGGCAAAGAGAGAAGAAAGGCTCTCCTAGAGAAGGAAGAACGCAAGTGGAAGGAGATAGAAGCTTCTCTGATTTCCTCCATTCCTAATGCTGGCAATAGGGAAGCAGCAGCTATGGCAGCTGCAGTGCGGGCAGTAGGGGGTGATTCTGTTCTTGATGATTCTTTTGCTCGAGAGAGAGTTTCAAGCATTGCACGTCGCATACGAACAGCTCAGTTGGCTCGTCGAGCAGTTCAGACTGGAATTTCTGGGGCTGTATGTGTTCTAGATGATGAGCCTATAACAAGTGGCAGACACTGTGGCCAGATTGACCCCACCATTTGTCAAAGTCAAAAGATTAGCTTCTCCGTTGCAGTGATGATTCAACCTGTATCTGGGCCTGTTTGCTTATTTGGCACTGAGTTTCAAAAGAAAGTTTGCTGGGAAATATTGGTGGCCGGTTCTGAGCAAGGTATTGAAGCTGGACAAGTTGGGCTTAGATTGATCACAAAAGGTGATAGACAAACTACTGTTGCAAAGGAGTGGAGTATTAGTGCAACTAGCATAGCAGATGGAAGGTGGCATTTGGTAACAATGACGATTGATGCTGATTTAGGTGAGGCAACTTGCTATCTGGATGGTGGTTTTGATGGCTACCAGACCGGTTTACCATTGCATGTGGGTAATACTGTCTGGGAACAAGGAACAGAAGTTTGGGTTGGTGTTAGACCACCTACAGATGTGGATGCGTTTGGGAGGTCAGACAGTGAAGGGGCTGAGTCTAAGATGCATATTATGGATGTGTTCCTATGGGGAAGGTGCTTAACTGAAGATGATGTTGCTGCTCTTTATTGTTCTTACACGTTAACCACATTTTTCTTCATTGTT
>V300016263_L3_WHPEAkcfEAAARAA-541_1_paired_trimmed_paired_merged_contig_26675
ATCACTTCCGATATTCGTGAAACCTCCGTCAGAACAGCAACGGCACTCAAAAACCAGCAATCACCAAGTCGGCCCTGACAAACATCAGAAGGATTGACAGTGCCAGAAAATAAGCATGGACGAGCATCCAGCCGACTCTCTTTTACAATATCAGCAGGCCTCACCCATTCAGAAACAACCTGCAACTTTGATGGGGGATTTTCCGGATCTACAAATAATGACTGATCATTTGGAGGAAACTCCTGATCGGTAAAATGTATTTCTCCCCTTGCAGAGAGGGCTTCCTTGACTGCCAATTCAACTGAAAGCATTCGCTGGTTGATTTCGTCTTGTGTTTCCATCCTAGGTTTCCGAAACCTCCTGGCAATTGAATCCACATCAACCAGCACTGCATCACGTTCTGACCTTCGTTTCCTCCCACTAGAATATTGCCCGTCCCAATCAACGTCATCCCTATCATACAGATCTACATCTGCAGGATCACTATCCCATTCATCAACTCTAGAGGGTGAATCTGCCCACTGCCAATTATCTTCAGGAAAATCTATCATATCGGAATCAGCTGAACCAATAGCTGAATGAAGAGCAGCAACATCATCTTCAGTTAAGCACCTTCCCCATAGGAACACATCCATAATATGCATCTTAGACTCAGCCCCTTCACTGTCTGACCTCCCAAACGCATCCACATCTGTCGGTGGTCTAACACCAACCCAAACTTCGGCTCCTTCTTCCCAAATAGTATTACCCACTTGCAATGGTAAACCTGTCTGGTAGCCATCAAAACCACCATCCAGATAGCAAGTTGCCTCACCTAAATCAGCATCAATTGTCATTGTTACCAAATGCCACCTTCCATCTGCTATACTAGTTGCACTAATACTCCACTCCTTTGCAACAGTAGTTTGTCTATCACCTTTCGTTATCAATCTAAGCCCAACTTGTCCAGCTTCAATACCTTGCTCAGAACCTGCCACCAATATTTCCCAGCAATCTTTCTTTTGAAACTCAGTGCCAAATAA
>V300016263_L3_WHPEAkcfEAAARAA-541_1_paired_trimmed_paired_merged_contig_26676
TAGGTGGTCGAAAATTGCAGCAGGATTGCCGGGAAGAACTGACAATGAGATCAAGAATCACTGGAATACGCACATCAAGAAGAAGCTTGTCAAGATGGGGATTGATCCAATTACTCATGAGCCTCTCCACAAACAAGTCACCACCCCACAAGAAATGCCTTGTGAAGCAAGTAATCAACCTGCAAACTCAGACATGAATATTCAGCAGATCAATACAAACATCCCAGAACATGGAATCTGCACCAACAGTGACGGTAACTCTGCAAGTGAAAATTCCCCAAGCAATGACTCTGAGCCAGCTGAGCCAAACCCTAATTGCAGTGAGGAAGATGACCCGTTGGTGAGTTTCATATTATCCGATACATTTCTTGAGGATTTAACATGGGATTTTTCGACCTCGTCAGAATACAGCTCCGCTGATAATCCAACGGAGGAGAATAGCTTAGCATGGCTAATGGACTGTAAGGATTTTGGAGTTGAAGATTTCGAGCTTTGATTGTATGGAAGAAAAGTGATTTTCACACATCATTTTTCTTCTTTTGCACACTATGTTGATTTTTAGCCTTCTGATTGAACATATCAAGGGTGAAAGAAAAAAAAAATTAAACATATGTGCAAAAAAAGAAAATAGACGTACAAAAATCATTTCAATTTATATGAATTAATAACACGTGGACATATATATTCTCAGTACATAGCCAAAGTAACATAAAAGTGACTCCTTGTGATGGAGACCGATCTGTTTATTATTCTATATGATAAATGATGAGGCAATGGAAACGAAGAAAATCAACCATTTGTTTAAGAAATTAGGTTATCATTGATCGTAATCATTTTTTTATTCCCACCAACACTAATTCAAAAGTGTG
>V300016263_L3_WHPEAkcfEAAARAA-541_1_paired_trimmed_paired_merged_contig_26677
GTAGGCTATATTCTGCCTTGGCCAGGCTGTCTCTCCCAAAGTGATCCGATGCGGATTAATCAAGTGCAAGCAAGTTAATTAACAACAGAGAGCAATAAATCCCAAATCAAGTACCTGATAAAAGTAGACTGAACTCCGACCAATGCACGAAGCTGGGCTCCGTGCATTGACGAAGTTCATAACAAAATACGTTAACCCTAAAGTCCTAATCCGGGCAACAGAACAGACAAATTCTGCTACACAAGAGTGCTAAAATCCAG
>V300016263_L3_WHPEAkcfEAAARAA-541_1_paired_trimmed_paired_merged_contig_26678
GCTACACAAGAGTGCTAAAATCCAGTCCATACTTGAAGTTCACCAACTGTTTTTTAGAGCCTTACGAAGGTCCTCCAACTTTCGGGCACACCTTACAGTTTCACACCTTGATAGTAACACAGCACAAGCAGGGGCCGGACAGCTTTACCTCAGAAGTCAGCCACTCGGATCCTGGTGCTGCATTTGGATCGTACAACAAAGTACGATAACCAGGATCCTCCTCGAGCGAAAACAACAGAAGTTTGTCATCCAGTATCCCAAATCGGAGCTTGATGCTTGTGCTTCCTGTCAACGGAATCTGCACCATCTCCCAAGAATTGTCGTCAGGGTTGTAAATTGAAAGTTTCCGCTGGTTCTTCCACTCCAAACAGAACAGCTTCTTTTCCAGCACAGCATGAGCAGTGACCATGACACAACCATTCTTCTTCATCTCACCCCAAGTGTGACTCTCAGGGTCGTAGACATCAACAAACTTTGAATTTCCAATTGTGAAGCTTGACCTTCCGCCCATAACATACAGCTTTCCTTCAAATCCACAGGCAAAGCAACCATATCGAGGACGGCGAATACTGCTTATCAGGGTCCAAGTATCGGTGTCAGGATTGTAAACCTCGGCACTGGATAGACTGCTGCCATCTATACCGTATCCTCCAACAGCGTAAATCATACCACTTAGTTCTGCACAAGCAAAGTCATGTCGAGCAACATTCATGTTTGCCAATTTGCCCCACCTGTTGAGGCAAGAATCGTATTGGTACACATCTTCTGATGCAATGGTGGTCCCGGGAATCACAGAATATCCACCAACGACAAGAAGCTTTCCATTAAGAACCGCCACCCCAAATCCAAATCTTGTTGGACCAGGCATGGGAGGAAGAACATGGTGCTTATGTCCATGGCAATCTAAAACCTCCCAGTGGTTTTCCATTC
>V300016263_L3_WHPEAkcfEAAARAA-541_1_paired_trimmed_paired_merged_contig_26679
AAGAAACGCATGGAAGGAGTGATGACATTGATGAGAGCACCTCCATAGATGAAGTGAAAGGGCCAAGCGTGTTTGAACGGGTGAAGGAAGAAGTGGAAGCCGTTGTCGAAGCAGTTATTCATCCTACGAAATAATCCGCCAGTCGCGATTCGTCTCCCAAGTGAGAGGTTGGTTGATTGAGCCTCTCAGTTGTAAGCATGCTTGAAAATATTTGCTCTCATTTGGAGAAATGGGATTTATAGTCGGCAATGTTTGCGT
>V300016263_L3_WHPEAkcfEAAARAA-541_1_paired_trimmed_paired_merged_contig_26680
TTGCACAAAAGAAACGCTAAGGTGGCCGTATCTTACATCTTATTATCAAACACGGCACGCTATAAAAATTAAAACACACATCACATGTTAGGTTCCATATGCTGTCACCTTAACGTTCCTGTTTCACATGGCTAACACCCAGAATTTTCAAACTAAACAACTATTATTTATTCTTTATCCCACCTTTATATTACATTCCTCTAAACATACATAGGAAGGAAAAAAAAAACAATAATGTTCATATATACTCATCTAAATCCTTTTATTAGGTAGGTCCCACAACCCACTAAGCAAAAACAACAAGAGAACCTCCACTACAAAAGGGCTTTCCATCATTTTCCACTACTCCCACCATTGATGCAAAAAAGCAGAGCATATCAAGTGATCTTTGACAATTCCTCTCCTTTTGACTTGAAGCTGGCAAGACATGGAGGGCCAGCTCTGTTTTTTGAGAGCATTGACATCGATCCCTGTTTTGACAAAAGTTGAAAGCAAAAGGCTTTTCAACAACTATGGCATCTGACTTTGAATGCAATTTGAAGCTTAAGATATGGCAGGTTGGAAAACGACCAATATGGGAGTGGGACCCAAGAGCATCTAGTGAGTTTTCGGGTGGGACTGCGGGAATGCATACCTACCATTTTCTGGGGTCTTAGGAAGGAGGGTTCATTTCAGGCTTGACAACGCTAGAGGTGTCCGGTGATTGCGTGTGGTAAATTGCTGAGGCCAGTGAGATGGGCATGATGCAGAGAGCCTTTGATTGGAGGAACTGCATTGCAGCCCCAACGTTTTCTTCCATAAGCTTAGCTACTTGTCGTTCTGTGCCATCATTAGACCACTTATCCCACGCCGGTTGGTTTCTACCACCTTCGCCGCCTTCTTCCTCAACGGAAGATAGTGGAATGTCCGTTACAAGTGGTGCCACAGCACCAGCTCCGCCCAATCTACTCATGCTCAAAACCTTTACTTGGAGCCTTAGGAACTTCACGTAATCCATTATCTCATCAAGCATGGCAGCTCTATCCGTCTTATTGACGCTAGGAACTAGTTCCTGCAATGCTCTGATTCTTTCTGCTATTCTTTCTCGGCGCAACCGCTCGGCAATGCTGTGTGGATCTGTGGCTTGTCCTCTTCTAGCTCGCACCCTTGGTCGCATTGCTGGTGGATGCGGTGCTGCAGCAACTGTATTTGAGATTGGTTGGCCATGGAAAACATTTTTCACAGATGAGCCTCGACTATCAA
>V300016263_L3_WHPEAkcfEAAARAA-541_1_paired_trimmed_paired_merged_contig_26681
TGAAAACACATGGACACAAAACTGATTTTTCTCAAATAAAGACTCTTATGCCGACTCACTTTAAAACCCAGAACATGCAACATATAAGTTTTGAATAAACAGTCAAGAAAATATAACTTTCTCTTTCTAAATGCAGTGCTGCCGACTACATGTGCCGTATATGAAAGCTGCTGTATGAATTCTGCTCACAATATAACTCTCAGCAACTACAGAAAACCACTCATGCTCTCAGCGGCAGCAAAAACCAAAACCACACAAACTACTTTA
>V300016263_L3_WHPEAkcfEAAARAA-541_1_paired_trimmed_paired_merged_contig_26682
AACCAAAACCACACAAACTACTTTAATGCATGCAGCACCCAAAACTGAAATCCATATTCTAATGCACTCGGTGGTGTGCTAATGCATATGCATTGACGAACATACCTGAGTGGACGTCTCTGAACATGAAAATTTAACCTCAATACGAAAGAAATAAATCCGAACATGAATATAAGATGAAAGCATGCAAGCAGGAAAGACGACAGAACCTTCCGGACAACAACGTAATCCCCGAATGACAAACTTAACTCCACATCAGTTACAGCGTGGAAGGTGTACATAACCTCTCC
>V300016263_L3_WHPEAkcfEAAARAA-541_1_paired_trimmed_paired_merged_contig_26683
TTAATAACTCGGATTCCCCGACTGGTAATCCGAGTTGATAGCAAGGGCAGTGAAGCAGTGACAACGACGGCACTTCTTTCCACAACCCATCAAACAAAACCCGCGAAAATCAAACACTCGGAATCGGAATAAAAAACCAAGGGTGTTCGAAAGGTTTCTGAACCCCTGAAACGCTCCAATCCTGGAGCCCGAAAAATGGATCCCGTAGAAGCCGCGAACGGGCTCTCGTTCCGGGTCGGGGTCTCCGGCCACAGTGGCCACCTCCGGCTCGAGCCCCTCTCCACCGTCGAGAGCTCCGACCCCGTCAAGTCTCTCCCTGATTTCATTCTGCCGCCTGCATTTCCTAGGGAGACGCCCGAATCAATAAAAGAGTATATAGAGGAGAAGTATCTATCGCCAAGATTGGACGACGAAGTATTTGCACCTGAAAATGTTGGGAGGCAGTGGGATTTCGACTGGTTTGATAAGGCAAATGTACCCTTGGAGCCATCACTGCCGCGCTGCGTTGTGGTTCCCATGTGGGAATTGCCGTTTCGGCGCCAGAAGAGTGGGTCAGCCGAATGTCAATGGGAACCTAAATCTGTGGAGGTGGATGTCTCAGAACTTATAGTAGGAGCTCAAGAGTCTGGTTCATTGCCACGTTTGGCTGGACCAGCTAAGGATTTTGTACGGGGAAGCATCAACAACCGCCCTTTTCGTCCGGGAGGCTTGGATGATTCCCAATCTCTAGAAAGAGTTCTTCCTGTTGGTGCTTCTAATGGCGAATGGGTA
>V300016263_L3_WHPEAkcfEAAARAA-541_1_paired_trimmed_paired_merged_contig_26684
CGCCTGCATTTCCTAGGGAGACGCCTGAATCAATAAAAGAGTATATAGAGGAGAAGTATCTATCGCCAAGATTGGACGACGAAGTATTTGCACCTGAAAAAGTTGGGAGGCAGTGGGATTTCGACTGGTTTGATAAGGCAAATGTACCCTTGGAGCCATCACTGCCGCGCTGCGTTGTGGTTCCCACGTGGGAATTGCCGTTTCGGCGCCAGAAGAGTGGGTCGGCCGAATGTCAATGGGAACCTAAATCTGTGGAGGTGGATGTCTCAGAACTTATAGTAGGAGCTCAAGAGTCTGGTTCATTGCCACGTTTGGCTGGACCAGCTAAGGATTTTGTACGGGGGAGCATCAACAACCGCCCTTTTCGTCCGGGAGGCTTGGATGATTCCCAATCTCTAGAAAGAGTTCTTCCTGATGGTGCTTCTAATGGCGAATGGGTA
>V300016263_L3_WHPEAkcfEAAARAA-541_1_paired_trimmed_paired_merged_contig_26685
TTATTCTCGGAGGTTATATTGTTGCCAGAGATGATATTAAGCCGTGGATGATATGGGGGTTCTATTCATCACCTATGATGTATGGACAAAATGCAATTGCTATCAACGAATATCTCGATAAAAGATGGAGCGCTCCTCTCCCTAACGGCCGTATGCCCACCGTCGGACAGACCATTCTGAGGGAAAGAGGCCTGTTTACAGAAGAATATTGGTATTGGATTTGTATTGGAGCACTCCTCGGGTTTTCGGTTCTTTTTAATGT
>V300016263_L3_WHPEAkcfEAAARAA-541_1_paired_trimmed_paired_merged_contig_26686
CCGCCAAAAGTGGGACATAGACTGAACTGTATTGTAGGCCTCACCATGAGACCAGATCGCTGCCAAGCCAAGGCTTGTGAAAGACCCAGTGTAAAAGACTTGTCTGGCCATTGTATCACAGGTGTGATGCGTGTTCCCCACTTACTCTTGCGAGAGAAACTGAATCTCATTTCTCCAGGATATTGACCTTGAGCTTGTAGAAGGCCACCACAAAGAGGTAAGAAAGCACTTGTACTAACTCCTTCACCAGATATATATGTAAATTGCCCGTTTGGAAACTGTAAATCAACAAATGAACAGGCTAAAGGTTTCAGGCAGACCATTGACATTAAGAGCCACCTTCTGTGTTTTGACCACACGGCCGGACAAAGAGAATGCATCCCATTCTTCTTATCATAGCCATACCAAAGTAGGTGTTGCTTTGACAAATGCACAGGAAGAAGAAGAGTTGCATCACGAACAAAGAGTACTGGCCCAAGCTGGACAAGGAAAAGTGATGAATTGTCATTTCTAGATGTGGAACTGCCACTAGAAGCCTCTACTCTCCATAAGTCTCCCCTTGCAAGGAAAGAACTTTCCAGCTTACGGGTTCTAGTATCATAACTTGTGGTGGTATTTACAGTCCCCAGCGGTCTACCCAGAACACCAGCGGACCTTAGATTCAAGCCACCAAGTTCTTCATCCACCACACCATCAG
>V300016263_L3_WHPEAkcfEAAARAA-541_1_paired_trimmed_paired_merged_contig_26687
TCAGATTTTTTTTTTTTTTTTTGTTTATGCAAAAAAGATTTCAGTTAATACAATGATATGACTTATATATCATATCTTGATTGGCTTCTTTGCTTGCTTTTCTCGATCAAGCATTCATGTGCTTAGCAAAAAGGTAATAGCATTTGGGGGTGACAGTAATGAAATTTTCCGGGTAAGCCGTCACAGCTCTTGCTTACTGTCGGTATGTGATAGGGTCTGGTCAACTGCCCGGCCACCGCTTTACTTGTCAACATACTTGAATTTGGAAGAAGCCATATATAAATATGGAGGCATGTCCGCTGTTTTCTGCGAATATGCGGAGATATTGATTATTTATATTATTATGAGCTTTCCGGTGGAAAATGTGATAAATAAAATATGCTAATGAAAGGGCTTAGTTGCTGGAATCCTTCGTCTTTCTCGCGCAAGTTTCCTTAAAATAACGACGTAAAAGTTGATCTGCACGTGCTTTGTTATGAGTAGAGGGGACCAAACCATATAAATTTGGACAGATAATTATTTAAGCTTATGGGTGACCAAGCATGATTATCGTGGAAAATAAATTTTGAGTAAATTATTTGAGCTTGTGTGTATTTGTGTATACACACACACACACGTATATATATATATATGTATGTATGTATATATGTATATTCCCCAGCAGTGGATTAATATCGTTCACAGATTGACAGAGAGAAAATGGCCATGACCAATGTCCAAGAAATGTCTATGAATGGTGAGCAGCCACCTGCTGAATATATTGTTAAAGAAAGTAGGTTTGGATCCATAGATTCTTCTCCACCATTGGCTGATGAAATCCCCATCATTGATATCAGTCTCTTCTCCCCATCATCTCCTCAATATTCCGAACAAGCAGAAAATCATGAGCTACAGATACTCAGATCAGCACTCAGCTCGGCAGGATGCTTCCAGGCAATAGGCCATGGGATTTCGGATTCACTTCTTGACAAGGTACGTGAAGCAGCAAAACAATTCTTTGCACTTCCAGTAGAAGAGAAGGAAAAATACTCCCGCGCAGTTCATGGCGGAGCCGAAGGATATGGGAACGATGTCGTAGTATCGGAAAAGCAAGTTCTTGACTGGTCCTATCGTCTCACTCTCAGGGTCTTCCCAGAAAACCAAAAAAGGCTTCATCTTTGGCCTCAAAATCCAAATGATTTTGGAGAGATGTTACATGAATATGCAACGAAGGTAAAGTTGATGATGGGTATTGTGTTCAAGGCAATGGCAAAGTCGTTGAATTTGGAAGATAACAGCTTTGCAAAGCAGCTGTTTGGAGACCAATCCCTGATGCAAGCAAGGTTCAACTTCTATCCTCCGTGCTCGAGATCTGACCTCGTCCTCGGCGTCAAGCCTCACACGGATAGGTCCGGCGTGACATGTCTCTTACAAGACAAGGATGTGGAAGGCCTTCAAGTTTTGATAGATGAAAAATGGGTTAGAGTCCCCATTGTTCCTCATGCTATCGTTCTTAATCTTGGTGATCAGATGCAGATCATGAGTAATGGTATTTACAAGAGCCCCATGCACAGGGTGGTGACAAATGGAGAGATTATGAGGCTATCAGTTGCTTTGTTCAATGAACCCGATCCTGAAACCGAGATTGGTCCGGTCGAGGACTTGATCGACGAGACAAGGCCGAGATTGTACAAAAATGTCAAGAATTATGGTCGTATTAACTACGAATGCTATCAGAGAGGGGAAATTGCACTGGAAACAGTCAGATTCTAATTTTTCTGCACACTAGCTATCTTAATTTTCCTGTTTTACGCGAACCTAATATATGCTTATCTTTCGAAACAACAATTATTCCATGGACAAGGGATATTATCTGTTTTTTAAATCATGATATGGTGTTTACAATTATCCTACGTGAACCTTGTGAATTGGGTTAATTATATTTTTTTAGTAGTTGTATCCGTTTATATGATGTGAAAATACGTGGTAATATCTTGTTTATGACAATAAGACTTCGATTCGAAAGATAAGCATATATTAGGTTCGCGTAAAACAG
>V300016263_L3_WHPEAkcfEAAARAA-541_1_paired_trimmed_paired_merged_contig_26688
ATATGACATTAAGAGAGGATTACATTGATCAAATAGAAATGGATATGAACAGGATCGAGGAATTCGAAATAATACAAGGACTATTTGTGATAAAAACGCAACATTTAGTGTCATATAACAAGTAAAAACTTGCAAAAACAGTAAACACAGTAAACCAACATTGCAACTTAAACCAGAAAGAAAAGTTACAAAACAGCCTCGATCTGTTCAGTATCCTCCCCTGATGTTCTTCGGTTGTACTCACTCGTCAAGTCAGCCTCAAAATGCAACCATCGTTATGCCGTTGCTTTCGAAAACATATATAGTTGGCTAGTAGTCATGAATTTTGAAACAATCGTTGTTCCGATAACACAGTAGAACATAAAAAATCATGTGGGGATCTGAGGAAGAGTGAGGCCTTTGGTCAGCATCTGCTTGTACATCCATTGCCAGTTATCGGGCGTGACCTCACCCCCGAGAGATCGAATAACAGATCCGCCACTGCACGATCCTACTTTGCAGCATTCCTCCAGAGATAATCCCTTCACCAATCCATATAAAAATCCACTCGCAAACAGGTCTCCTGCTCCTGTGGCATCTACTGCATTGGCTTCCCCTATGGCTGGAACTCTCACAATCTCTTTTCCATGCTTTGCCATACATCCGTTGGAGCCTAACGTCACCACAGCCCAGCGGCAGTGTTCCGCCAGAAACTCAAGTGCAACCTCGGGATCAGCCTTCTGTTCACCCTCGGAACCTCTTAGCAACTCTGCTGCTTCATCCTCATTGGCAAAGCAGAGATCTACGTCCCCTGACTCCAGCAGCTGCAGAAGAGGTGATCTAAAGTTGCGAACCATCTCAAAACTGGCCAAGTCTAAGGACACAAATAGACCCTCTTGTTTCGCAATCGATATAGCCGCTTGAATCACCTCCAAATTGATGATACCATACCTCAACAACAACCACTTAGAGCCCTTAAAGTCCGCTCTCGTCAAGTCATCAGCCTGAGACTGAAGTTTCACAGCACTTGAGAGACAGGGACGCATTGTCCGATTGCCCAAAGCATCGACCAAGCAAACACACTGAGCTGTGGGTCCCTTCTTCATCCTTAATCTGGAGAGGTTCACAGCATGAGAGCTCATGTTACTGATAAATAACTGGCCTTGCTCATCATCTCCACAGGCACCAATTATCCCACAGGAGACTCCGAAACCGGCACTCAGCCCTCTGATTGTATTGGCAACACTGCCACCGGCGATGGTTTTCATTGGCAAGAAAACATAAGGGGATGAAATTACATGGGTTTTCACCTCACTCAATATATGCTCAAGCTCTTCAATTTCAACAGGAATGGAGCCACCGCGCTCGCCGGGGAGTTGATCGAGCAGGGACCAGTCAACGCGGGCAACATGGTCGACGAGGG
>V300016263_L3_WHPEAkcfEAAARAA-541_1_paired_trimmed_paired_merged_contig_26689
TTTTACACGTTTCTCGAGACAAGTGTTGTAGCATTATCCTTGCTGCCACATTTTATTTTGTTCTTTAGCGAGGGAGAAATACCTGGAACACCTAGCACCCTTGCAACTACCTTTCTTGCTTTTGTCTTGAATCTTGCGTTTGCATTAAGTGTTTTGGGTTTTCTGGTCATGCATATATCATTGGTGGCTGCAAACACCACAACCATTGAGGCATATGAAAAGAAAACCTCTCCTAAATGGCGCTATGACCTTGGTCGAAAAAAGAATTTTGAACAGGTGTTTGGGACAGACAAACGATACTGGTTCATCCCCGCTTACTCGGATGAAGATTTACGGCGGATACCAGCACTTCAGGGTCTTGAGTATCCATCTAAGCCGGAGTTTGATTCCCAAGAGTTCTAATATGTTCGACATGTCACAACACTTTTCCTTGTAACAATAGAGAGAAGGAACATCCACAACCAGCATGCTTTGCAGTTATAACTAATCAACCGGCTTGCGACAAACTGTGGCTCATAACTTTTTGTTCCCATGGGCGTCTTCTTGTAAGCGAACAGTTAGAGAGAGAGAGAGAGAGGGCTCGTTATCAAGAGGCGAACTGAGAAGAGCGGTTATGGGTTGCGGTGTTGCAGAGAAGTGGGAATGGCATATGACTGACTGATGTTTATTGTATGTGCTAAATATGTAGTGGGCAATTTGGGAACTGTAACATAAGGGAGATGAAACTTTGATGTGGTGGTTTGATGATGTTCCTCCTTAGGTTTGTTGTACCATTCATTGAAATTACAGAACCCAATCAAATGTGATATGCATGGGAAAAA
>V300016263_L3_WHPEAkcfEAAARAA-541_1_paired_trimmed_paired_merged_contig_26690
TTTTTCCCATGCATATCACATTTGACTGGGTTCTGTAATTTCAATGAATGGTACAACAAACCTAAGGAGGAACATCATCAAACCACCACATCAAAGTTTCATCTCCCTTATGTTACAGTTCCCAAATTGCCCACTACATATTTAGCACATACAATAAACAGCAGTCAGTCATATGCCATTCCCACTTCTCTGCAACACCGCAACCCATAACCGCTCTTCTCAGTTCGCCTCTTGATAACGAGCCCTCTCTCTCTCTCTCTCTCTCTCTAACTGTTCGCTTACAAGAAGACGCCCATGGGAACGAAAAGTTATGAGCCACAGTTTGTCG
>V300016263_L3_WHPEAkcfEAAARAA-541_1_paired_trimmed_paired_merged_contig_26691
TCTTTTTTTCTATTTTGCCCTCACTTTTGATACACACTATTGACAAAAGTAGGGCAAAACAGTAATTTTGTACCTTTTGACAAAATGACAATCATATCCCTATTTTTCCTATTTTACCCTCTTTTTATACTTATTTTTTCAATTTTATCCTCACTTTTGATACAAAATATTTGCATAAGGAGGACAAAACAGTAATGATGTAATATTAAAAAAAATATACACTTATTAAGAGAAATTGTTTACACACATAAAGTACATGCTCTCTGCTAGTTTTATTTATGATGGAAATTTTTAATTTTTAAATTATTAACCTTTTAACACACATAACTTACCATTTATATAGGGACACGTGTTGTACCACCTCGTCTGATTATCACACTGAAAAATCTCTCGTGCCCGTATAAGAGATTAGGCATCTTATTCTAGGCTTCCCACAAGATTGGCCT
>V300016263_L3_WHPEAkcfEAAARAA-541_1_paired_trimmed_paired_merged_contig_26692
GGGATTGCAGCGTACCAGCCGTTTGATGGAATGACTGAGCTGAAAGTGGCTATGGCGAGTTTTATGTCTCAGATCATGGGAAGATCAGTGTCATTTGACCCATCCCAAATAGTGTTAACATCTGGTGCAACCCCCGCAGTCGAGATATTAAGCTTCTGTTTAGCAGACCATGGAAATGCATTTCTCGTTCCTACACCTTATTATCCTGGTTTTGACAGGGATATGAGATGGCGAACAGGAGTGGAGCTGATTCCTGTCCACTGTCGCAGCACTGACAACTTCACTTTGAATATAACTGTTCTAGATCAAGCATACGGTCAAGCTAGAAAACGAGGAGTGAAGGTGCAGGGAGTTCTCATTTCTAACCCTTCGAATCCTGTGGGTAATTTACTTTCAAGGGAAATGCTGTGCAGTCTTCTAGATTTTGCCCAAGAGAAGAACATCCATATCATCTCTGATGAAATATTTGCCGGGTCTATGTATGGAAGTGAGGAGTTTGTGAGCATGGCAGAAATTGTTGACTCAGAAGATTTTGAGAAGAGCAGGGTTCACATAATATATGGTCTATCAAAAGACCTATCTATTCCAGGATTCAGGGTTGGGGTTTTATATTCATATAATGAGAGTGTGTTGGCTGCTGCTAAAAAGTTAACAAGATTTTCTCCCATTTCTTCTCTGACCCAGCGGCTTATTATTTCGATGCTTTCAGATACAAGATTCATTCAGGAATACCTACAGATCAACAAAAAGCGGGTAAAAGATTTGTACGATTTATTTGTGGCTAGTTTGCAACAATTAGGAATCAATTGTGCAAAGAGCAGTGCTGGTTTATACTGTTGGGCTGATATGAGTGGATTAATTCGCTCTTATGGTGAGAAGGGGGAACTTGAGTTATGGGATAAGCTGTTGAACATTGCCAAGATCAACGTGACTCCTGGTTCAGCCTGCCATTGCATAGAACCAGGATGGTTCAGATGTTGTTTTACTACTTTGACTCCAGAGGATGTTCCTGTAGTTATAGACCGGATCCGGAAAGTTACTGAAACAATTAAATCTTCTAGTTAGTTGAAGTTTTTTTCAAATTTATTGCTATAAAGCTCTTTGGGTGCTTTTGGCGTTGTTCTATAAGTCAAAGCTGATATAACTCTAGTAGAGGGGTATGTTGTGGATAATCACAGATTTGATATTGAAGTTACACACACATTCAAGCGTAGCTCGCTTGAGGTATTTGCATAGTACGAAATTTGGTACATATTGGACAGCTATATACTTTTCATCATCTGGAGGGTTGACTGGAAGCTGCGTAGCTCGCTTAAACTCTAAGCAGTGTTTTTCTTCACATCAGTTTTAGTGTCGGCAAGTTCTTCCTCTTGCTGTAGAGCCCTTCTATCACCTTGATTCCAGTTCCAAAGATACCGCATCCAAAACCTTTATTCTTCATGAGTTCCTGCCATTGATGCATTCAGGAAAGAGTAACAGTTTATGAAATCTTGGTGCTGTCAGAAGGAATGACCTACAGTTGATATATGTAATTCTCTTTCGTTTTCTGAATCTATATGAAACTAGTATTTGGTACAGCCATGTTTGTTCCGGAGTAGGTTAGAAACCAAATAAACTTAGAAAACAACAGTGAACGTAAGAGTAAGAACAGAAATTTACCATTGAGAAATTGTGTTTTCTCATTTGAACAGCTTTCCTCCTGCAACTACTCCGTCGACTCATCATTATCAGCTCTCCAAGTGTTCTCGGCCTCCTAAAAATAGCACTGCCATTACTTTCGCGATCAAAATATGTACTCTTTGCTTCTGTTGGAGCAAGAGAGGTTTTGTCTGATTGCCCCGTTTTTTCAAGAAATCCAGCATTGGCAGGAATCAGTGGAAAGAGGCATTCCAAAAACGAAGCCCCCACCAGGCTTGAAGCTCCAGTTGCATAGCTGCTAGTACTGCTGCCTGAATCTGATGCCGGTGAGGAAGGCGTCTTGGGCCAATCACGCTTATCTTCTGTTGGTGTGGTGACTCTGGTTTCATGTGCTGGAATAGCAGTAGAAAGTGCCACGGATGGAACAAGACAGTTTGCGAGTAGAGAAGGAGCTGAGCGAAATGTATCATCTGTTTCAAAATCAAATGTTTCAAACTCCAACTGAAGCATACTTTCTTCTCCATCGCCATTGTAATCTTCATGCTTACCATCATGATAATGTTGGTGAGAGGCAGCGCTTGTTGGAGGTGACGGGTAAGTGAGAAGCATCAGCGGCTGCAGAGGAGATACTGATTCC
>V300016263_L3_WHPEAkcfEAAARAA-541_1_paired_trimmed_paired_merged_contig_26693
CCAGATTCACCGCATTGAGCAAGAAGCGTACTGTTCACTTCTAAGGGCATTTAGTGCTCAATCTGATGCCATCACCTGGGATAAGGAAACTTTAATGACAAATCTTAGAAAGGAGCTGAGAGTATCTGATGAGGAGCACAGAGAACTTTTGTCCAGGGTCCATGCCGATGACATGATCCAGAGAATAAGGCAATGGAGAAAAAGTGGGCTTCAACCTGGTACACTTAATGCTGCTCAGCCTGTTCATGACCCCCTACCTAGTCCAACTGTTTCAGCATCACGTAAGAAACAGAAAACATCACAGTCCTTATCCCTCGGTGCTCCAACTCCTGCACTGCCTCCATCCATGCAACCATCCTCTTCAGCCTTGAGGCGAGGTCCTCCTCCAGGACCTCGGAACAAGAAACCAAAATCTTCCACACAATACCCTTCCGCAAATATTCCTTTAAGGCCCCAGGCCGCTAATCGAGGTCCTGCTGGTGCCTTTGTGGAGAGTGAGCCTGCTGAGGGAGAAACTAGTGATCCGTTAGTAGGAAGAAAGGTTTGGACAAGGTGGCCTGAAGACAACCACTTCTATGAGGCTGTTATAACTAATGTCAACCGTGCTGAGGGTTTACATGCTCTGGTTTATGATATTGGTACAGTGGATGAGACATGGGAATGGGTCAATCTAAAAGAGATATCTCCTGAAGATATTCGGTGGGAAGCTGATGATCCTGGGATTTCTCGTAAAGGTGGTCGACCTGGACCTGGACCTGGCCGAGGGAATAAAAAGTCCACGGCACGTGGTGGTGCAGTTTCAGGTGCAGGAAGAGGTAGAGGGACTGCAAAGGGTTCCAAGAAGGATTTGCCCCCGCAGCTAAATGGCATTGGCAGGAAGGCAATGAGCGATATTGAAATACTTCATACAGACTCGTTGATTAAAGAGGTGGAAAGGGTTTTCAGAGCCAGCCATCCTGACCCCATGGAGATTGAGAAAGCCAAGAAAGTTCTCAAAGAGCATGAACAGGCACTGGTCGATGCAATTACAAGACTCGAAGATGCATCTGACGTTGAAAGCGATGAACATACATTCTCTCAAAGACAATCACTAGACCAAGAACGAGGATGGAGAAAGCGGCAGTATGA
>V300016263_L3_WHPEAkcfEAAARAA-541_1_paired_trimmed_paired_merged_contig_26694
AATCATAAACAAGGAGTAATTTATAAAGTTCACCAATTTTTGGGTTAAAAACGAAAGAAAAATAAAATATGAAAAAACCTATTTGTATTATTATACTGATTACTCAGTCTCATAACTCAACTTCGCACGGACTTGACTGACCCGTCAAAGTCCCGGTCCCATTATTCCGGGCAAACCCGGTGAATTCGACCCGATTGCAGTAGACCTGCAACAACCGCGATCTCGATTGAAACACCCCAGACTTAAACCGAACCCACGCCGCCACCCACACTCCGAACCTCACCGACCCGCGATCCTTCCCGTCGGCGATTCCCCTCACCACGTTGTCGCCGACGTATTCCCCCACCGTCGCGAGCTTGAAATTGACGCGCGTCTGGTTCCTCTTGGCTGAGACGAAGGGAGGCACCGCCGCCGTGGTGAGCCGAACTCTGCCGTACACGGGCGAGGC
>V300016263_L3_WHPEAkcfEAAARAA-541_1_paired_trimmed_paired_merged_contig_26695
GTTTTCTCTCGATCAAATCACTTCTGCGTATTGCAAGGCGGGGAAGAATGCTGACGACGCCGCCGAAGCTCTGGCTACCTCTGCACCCAATGGCGGAGAAACTTCCGGATTACCTGTCAATAGTATCTATAAGAAGCCGCCGTATCAAGAAAATGGGAATGGGAATAGGAACGGGAATGGGAATCCCAGAGCTTCAAAGCCGAAATATCGGCCGGTTTCGGTTGGTAGCGTTTCGAGCATTATTGGGAAGCAGTATGTGAAGGAAACGGCTCCGGCGCCGGCAAATGGGTCTAATGAAGCAACCAAGCCCTTGAAGCTGGACTCCAGTGTGTTGCCGATGTCGGGAATTTGGGTCGAAAACGATGAGTCTAGTTCCTCAAGGGATGAACGGCTCCACCAGGGCATCGAGGATTTTCTGTTCAGTATGCTTGGAGTTGGGTTCAAGCTAGAGAGGGATCAGATTCGGCAAGTTCTTGATAGTTGTAGATATGATATGGAAAAGAGCATGGAAAAACTGATTAATCTGCCAGCATCAACTTCCGAGAAAAGGAACGAACTCGTCAGAAAATCCAGTGAGAAGTCTGCAGATTTGTCACTGAAATATGAAGTATCATCCGACAGAAATTCCAAAAACTCCACCGAAGTTAACAGAGATAGTGCTTCAAATACAAACGGAGCAGAATTTACTGGACAGCAAAAGGAGAGAAATGATCTCGAGAAGGATATTCTGGCTTCTCTGTTTTGTGCTTCCGAGAGAACCGAGGAGAGACCAGTGGAGAGACCAAGAAGAACAATAAAGTCAGGGAGTGGATATGGAGCATATGGACAACTAGTTGCTGAACCTCCGAACGATTTCATTTCAGAGTACAAGTCAGCTGTTGTGTATCAACATCATCATGGCGAGGATGATGCAGATGACGAAGATAGCTACCAGGTTCTCCGTAGATCTGTGAAGGAGTATCGGAGTACAATGAAGGACTATTACCAGGCTGCTGTAGCCGCGTTTGCTAAGGAGGATCATGATCGAGCTTACAAACTTCTAGAACAAGGACATTTTTTCCTCAAAAAGGCGCGTGAAGCAGAGGATGAGTCGAATGAAGTGATTCTGAAAACTAGAAATGTTGAGACTCAAGGTGAAATAGTGCTTGACTTGCAAGAACGCAGTGCCAAGGAGGCAATACGTCTTTTGAAGTGTCAAATTTCCTCATTTTCTGGTATCTCATCAATCAAG
>V300016263_L3_WHPEAkcfEAAARAA-541_1_paired_trimmed_paired_merged_contig_26696
TGAAAATACCATTCTACTTCTTTTCAATTGTGAAGCATTCTGCATGTATTCACTATCAAATACTTATATACATGATCAAACCCCAATATAATAGCATTCCACAACATTATATTGTTATCCTGGGGCGCCCCACTAATCCCTGCAGGTGGGTCCTGTTGCAGCCTCTTGAAGTCTCTCATCAGCCTCTTCCTTGCAGGAGTTGACATCGCTAATTTGCTACCACCTGGAGCTCCGAATCTCCAAGAGGTCCCGATCCGAGCAGGCTCAGAATTGGGTTGCTGAAGATGGTGATCAAGGAAGGGTTTTGGAGGTGGGTTTGATCAGATC
>V300016263_L3_WHPEAkcfEAAARAA-541_1_paired_trimmed_paired_merged_contig_26697
TTTTTTTTACATCCACACACTTCATGCGACGGTTCAGTTACAGTGCATGGTATTAGAGTCTCTTAGCATTTAGAGGTTTAAGGGCAAGGGTTCTGAATCTTAACCCGAGACATCCGCCATATCAAACCAGAAAACCCAAGAAACTGACATTTCCGCTCACTTCTGAGAACCCCTATGATTCGATCTTCAGCGGTGGATGGAGCCAACGGCGCCACACAGGGCAGCTTCTGTTCCTCAAGCATAGCTATCAAGGTGAAGTTCCGTTCCGGCAAAGACACGGCAGCGTCTGTTTAGGCACAAGGACGAACTGGCCTGTTTGATTTGTGATCCTAAAATGCTTTGAAAAATCTTGATTGAATCTGAAAATTTGAAGTGTATCTGAAACTCTTTAGAAATTTGAAGACTTGTATGGTAGGTAACTTACTTTTTCTCATTCAAGGAGCCCCTTGACCCTTGAGTTGTAAAAACTTAAGAAACAATATACCTTGAATTTTACGAGTTATCCATTCTCACCCCATCCGGGCAACCAAACGAAACAATTCACCAGCATTCACAGCTCTGTCACTACTCAAACGTAAAAACAAGGGCTGATGCACAAGCTTGACATTTATACAACCATCGCACGGTATCATACATCAAATTCTTACAACTTGGCGTCGGCAGTGCAAAGTATCACAGTTTACTCAAGCAGGTAAGTAGGGGCAAATATCCCCAATCATTTTGTAATTCTGAATGCATGTTACTGTCTGAATGGCCAAATCGGGAATTAACCAACCAGAGCCGTCAATTTGCTCGAAAGGTTTAACTCCTACTCAAAGGTCTTGGCGTAAGTCGTGATGATTCAAAAGGCGGTCGACAGTTCAGGCATTTCAGGGCATGCAAATGCTCAAAGAAAAGGTAAGA
>V300016263_L3_WHPEAkcfEAAARAA-541_1_paired_trimmed_paired_merged_contig_26698
TGCAACTTCAGAACAGGTCAATGCAACAGGCGATCTATGTGCTATTTGCCAAGAGAAGATGCATGCTCCTATCCTACTTCGATGTAAACACATCTTTTGCGAGGACTGCGTATCAGAGTGGTTTGAGAGGGAACGGACATGTCCGTTGTGCAGAGCTCTGGTAAAATCTGCGGATCTAAGATCATTCGGCGATGGATCAACGAGTTTGTATTTCCAGCTGTTCTAAAGCCGTCCACTGTGAAGAAAAAAAACAGAGGAGTTTTTCTGCTTTGGAGTTCCAATTCATATCCAAAGCAGCCATCTCCCAAATCCAGATCCTCATAACCATACACTGGTATATTCGA
>V300016263_L3_WHPEAkcfEAAARAA-541_1_paired_trimmed_paired_merged_contig_26699
AATTTCTCCTCGATATGTTATCATACAATTTTTCCTTTGAAGTTAAAATAAAACAACATAATGGCTAGAAACAATGGGCATGGATCACATTCAAATACTACAAATTGCATGATAACATTTTCAGAAGCGATCAAACGCCTCACATTCTAACCTGCCAATCTATTTCCCCCAAAAGGTAGATCAAACGATCTGCCAATACAATATCAAGTAAGAAACGAGAGAAAAGAACACCGGAAGAAGAAACACGACCCGTTTCGGCAGAATCTCAAAGCTCTCGGACCCTTCTTCGACAATGGTCTCCAGTTTCGGAAAACTAGAACATTTCTCACAGGAGATCACCTGCGGTGGTGCAACTTCCACCCAGTTGTGAATGTACCTCCCTCTCTTTGCCATCACCATATCTGGATCAAAATGCCGTCGAGAGTTCTCAAATCAAGAGAAAGAATGCGAACGAGAGAGAGAGAGAGAGAGAGAGATTTCGATTCTGTAATCGAATATGTTACATTCAGATGGATCAAGGTTGGAGAGGGGTGCTGGTGAGCCATCCTATACATACATTTTAGAGAGGGAAAGTTCTAAAGAAAGAGGAGCAAAAATAGGTGGTCGAAAGTTAGCTTTGCCTCACAATTGGCGGACGACGTGAAGCCATGTCAGCAAATATGTTCGACAAAGTCTAAGGGGAGGAAGGAAAGTATGATCCACGGAAAATAAACATGTATACATGGTGTGTTATCAAAATAACTTCTCTGTTGCTTAAATCGGAGCATTACATACATTTGACCTTTTCTCGATACAACGTATAATTTTTTTGCGGGGGCAAACCCGTTAACAAGGCGGAGCAAAAATGACAAATCGAATATACCAGTGTATGGTTATG
>V300016263_L3_WHPEAkcfEAAARAA-541_1_paired_trimmed_paired_merged_contig_26700
CGATTGAGGATTCGTTCATTCATGGTTTCCTTATTGTTTTAATTATTTCACTTCTTTCGTGTACATAAAATTCTTGAAACATTAACATAGGAAAAAGGTAACAGAAACCAAAGATCCCACAAGTGGTCTGATGCTCAGATGACAAGAATATGAACTAGATACGTAAAAGCTCAAATCTACAGCACACACTAAACTCTCAAAAAATCTACACCACTAGACATCATGTCCCCTTTGAATATTTACAGCACCCCTTCCAATCACATTCCTCTTCCCTCCCGGCACTTCACCACGGACCCGTCATCGTTCTTCTCAAGCATCGCTTCTTCCCGCGTTGAAGGTTTAAAATCT
>V300016263_L3_WHPEAkcfEAAARAA-541_1_paired_trimmed_paired_merged_contig_26701
GCGGTGTGAATGCCTCGGAAGCTTTTGGGGCGGTGGAGAAATTTCTGGAACTGGGATTTGGAGGAGGAGGAGGAGGAGGGGGCATCGCGGTGGTGCTGGTCCATGCCGAAAAAATCAAGCTCAACGGTGGGTCTGGACATGTTTAGAAGGTGTTTGTTGAATTGCTTGAAAGAGTTTGGTTTGGAATTTGAAATTTGGAGGAATGTTGGGGTTGGGGAGGTTTGGATTGGATGAGCAACTTATTAAAATACAAAGGCGGGAGAGAGAGGAGCGAGTTTTAAGGGGCACGAGATTCATGCT
>V300016263_L3_WHPEAkcfEAAARAA-541_1_paired_trimmed_paired_merged_contig_26702
AGAATAAACATGTGAAGTACCTTTACATTCCATATACCGACACTGTTGTGGTTGTGAAATGTAACCCTGTATCAAAATGGAAGGGTCCCCCGAAGTTCACACCCAAATATAGCAGTGCTGAAGCCATACAGCACGTTCGAGATCTCTACAGGGAATGCCTCCAGAAGTACAGGGTAGTTCCAGATAAGAGTGAAGTAGACATGAATGAGCTCTCATTTACTGAGTTACGAGATAAACTACTTGCCCTAGATCCTCTTGACAAAGATCACGTTGCAAAGGTTAACCAAGCTGAGGCTGAGTTCTGGAAGAAGTCGGAGGGATACAGAGTGGGATGGAGTGATGAAATTTTGGGCTTTGATTGTGGTGGTCAACAGTGGGTCTCAGAGACTTGTTTTCCAGCAGGAACCCTTGCCAAACCAAGCATGAAAGACCTTGAATACATAGAAGGTGTAAAGCAGCTCATCGAGAAGAATGAGATACCTGCACCTGCTCCAATAGAGCAGCGCTGGACTGCCTGCACTAAGAGCCCCATGAGTCCAGCTTCAAGCACAAGAGAGGATGATATATTTTCATGGGTTGGTATAATCATGTACCTTCCTACAACAGATCCCCGCCAAAGGAAGGAAATTACAGAAGAGTTTTTTCACTACAGGCGACTGACCCAGACACAATTGTGGGATAAGTATTCCGCTTATGAACACTGGGCTAAGATTGAGGTTCCGAAGGATAAGGATGAACTTGCCGCTCTCCAGGACAGACTAAGAAAGCGATTTCCAGTTGATGCATACAACAAAGCTCGAAGGGAGTTGGACCCTAACAGGATCCTTTCAAATAACAAGCTGGAAAAGCTTTTCCCGTTATCAGATACCATCTGACAGCCATCCTTCATTGGTTAGTTATTCATTAGTGCTTTCTTCTACTAAAATTTGAATGCATTTTATTTCCAAACTTTTTGCCAAACCTGCCTTGAGCATCTATAGCGTCAAGAATATGACTGTAAATGTAACAGGAATCTTGAGATATGGTGTGGTGTATTATTAAGATTATAGATATGGTGTGGTGTATTATTTTCGGGTCTAGATGGGCATTGGAGAGAAGTATTGTTTCCAGAGCTTGCCTGAAAAGGTAAAATTAGGTTTCTGCACTCTTCTAATAAGCAGGACAGTATGAGTTTGCTTGATGGCAGTTGCATGTTTGTTTGAAATGTTGGAGACTCAAATTTTTTGAATTAGGTTTTTACGTAAAATCTTGAAGGCTGGTCCATCAGGATTGTGTTTATAATTTGTATGTTGCATTTTTTTAGCCAAGTAACAGTGGACAAATATAGTGTGAAGAATAAGTTTAATCATTCAAAAAGGGCCTATCTCAAATGTTGTTATTTTGCTACGTTGTAGCTTAAACAAGTTGCTTATATGTGGTGCATGTTTGTAAACCTCTCCTAACTAATAAGGAGAATAGATGCACGGATAGTCCTTTTCGCACTATCTAACCGCAAACATTTGAGAAAAAATTGATGAACCTAATTTCTTAGGGAACAAAAATATGATGGCATATTATTAGAGTGATGTGAATATGCAGGTACAAATAGCAAACAGTCCGTTAAACCACCCGAAGATAAGAAGAGATACAAAACGAGTAAGCTATTATGGTAGTTGTGTTCGTAAGGACTTCAGAAGCATTCCTCACAAAGCCAGCAGCAGCATAAGGCGAAGAGGC
>V300016263_L3_WHPEAkcfEAAARAA-541_1_paired_trimmed_paired_merged_contig_26703
AGAATAAACATGTGAAGTACCTTTATATTCCATATACCGACACTGTTGTTGTTGTGAAATGTAACCCTGTATCAAAATGGAAAGGGCCCCCGAAGTTCAAACCCAAATATAGCAGTGATGAAGCCATACAGCACGTCCGAGATCTCTACACGGAGTGCCTCCAGAAGTACAGAGTAGTTCCAGATAAGAGTGAAGTAGACATAAATGAGCTCTCATTTACTGAGTTAAGAGATAAACTACTCGCCCTAGATCCTCTCAACAAAGATCACGTTGTAAAGGTTAACCAAGCTGAGGCTGAGTTCTGGAAGAAGTCGGAGGGATACAGAGTGGGATGGAGTGATGAAATTTTGGGTTTTGATTGTGGTGGTCAACAGTGGGTTTCAGAGACTTGTTTTCCAGCGGGAACCCTTGCCAAACCAAGCATGAAAGACCTTGAATACATAGAAGGTTTAAAGCAGCTCATTGAGAAGGTTGAGATACCTGCACCTGCCCCAATAGAGCAGCGCTGGACAGCCTGCACTAAGAGCCCCATGAGTCCAGCTTCAAGCACAAGAGAGGAAGATGTATTTTCATGGGTTGGTATAATCATGTACCTTCCTACAACAGATCCCCGCCAAAGAAAGGAAATTACAGAAGAGTTTTTTCACTACAGGCGACTGACCCAGACACAGTTGTGGGATAAGTATTCCGCTTATGAACACTGGGCTAAGATTGAGGTTCCAAAGGACAAGGATGAACTTGCTGCTCTCCAGGACAGACTAAGAAAGCGATTTCCAGTTGATGCATACAACAAAGCTCGAAGGGAGTTGGACCCTAACAGGATCCTTTCAATTAACAAGCTGGAAAAGCTTTTCCCATTATCAGATTCCATCTGAGAGCCATCCTTCATTGGTAAAAATAGAAACAGTCCGTTCTTTTACTCAAATCTGAATGCATTTTATCTCCAATCTTTTTGCCAAACCTGCCTTGAGCATCTGTAGCCTCAAGAATATGACTTTAAAATTAAGAGGAATCTTGAAATATGGTGTGGTGCATTATAAAGATTATAGATTATGGTACTAAGCAGAAGCCTTTTTGACACAGCCTTCGATATCCAAGATAGTGACTTTGATATTCAGGCCTAGATGGCCATTGGAGAGAAGTATTGTTTCTGGAGCTTGCCTGAAAAAGTATATTTAAGTTTCCGCCTTCTTCTAATAAGCAATACAGTTTGAGTTTGCTCGATAGCAGTTGCATGGTTGTTTGAATTGTTGGGAACTGTCAAATTTTTTTGAGTTAGATTTTTACGTTCAATCTTGAAGGCTGATCCATCAGGATTGTGTTTATTATTTGTACGTGGCATTTTTTTTTTTACCGAGTAGTAGTGTACAAATATAGTGTGAAGAATAATTTTAATCATTCCAAAGGGGGGGGTTTATCTCAAATTTTGTTGATCTACTATGTTGTAGCTTAAATAGTTGCTTATATGTGGTGCATGTTTAGGAACCTCTCCTAAAGAATAAGGAGAAAGGATGAAGGGATAGGCCTTTTCGCACTATCCAATGGCAAACAACTGATCAAAAGTTAATGAACCTTAATTTCTTAGGGAATGAAAATATGATGCTATATTATTACAATAATGTGAATATGCAGGTACAAATAGAAACAGTCCGTTAA
>V300016263_L3_WHPEAkcfEAAARAA-541_1_paired_trimmed_paired_merged_contig_26704
GCTTCTGCAACATCAGATATACCTGTGACGAAACTGCTAGACACTGCCTCCACATATCCTGTCATTGTTTGTGCTTTTGATCTGATTATCTTTGCTTTCTCAACAGAATCTTCAGGCCAATCAATATTCTCCAGATCGGCATCCACATCTTCTGCCTGAGTTTTGTTTGCACTAGATATGACGGATTTACCAAGCATCAACAGTTGAGATACCGCTGAACAGCACAATTCTGACAGCCTATGAACCCCCTCTGAGTGAAGACTCTCTAATCT
>V300016263_L3_WHPEAkcfEAAARAA-541_1_paired_trimmed_paired_merged_contig_26705
TTGGGGTCGACTATATCGACGAGAGCGAGTATCTGGCCACGGCGGACGACGAGCATTTCATAAACAAGCACAATTTCGAGATCCCCTTCGTCTGCGGAGCTCAAACTCTCGGCGACGCGTTGCGGAGAGTGAGAGAAGGCGCTGCAGTCATCAGAATCCAAGGGGATCTATCCGGGTCCGGCAACGTCTCCATGACTGTAAAAAACGTGAGATGCGTAATGGGTCAGATTAGGCTGCTCAACAACATGGACGACGACGAAGTCTTCGCGTTTTCGAAGACAATCCAAGCGCCGTACGACCTGGTTGCGCAATCCAAGCAAATGGGTCGGCTGCCTGTGGTGCTATTCGCCGCCGGTGGCATCGTGACGCCGGCCGACGCAGCGCTGATGATGCAATTGGGTTGCGACGGAGTGTTTATCGGGTCGGATGTATTCAATTGTTCGGATCCGTATAAGCGGGTGATCGGCATTGTTCAGGCGGTTAGGAACTAC
>V300016263_L3_WHPEAkcfEAAARAA-541_1_paired_trimmed_paired_merged_contig_26706
TGGTCGCTTAAAGTTGCGTGGAGATGATCTTCGTGTCTATGGCTCTGATACAGAGGATCCTTTCTACAAGCAGATGGTTGCGGAATTTACCAAGTTCCAAATAGGGGTGGATGTGTATGCCTTCAGTGACAAGTACACGGATATAGCTTCATTAGGTTTCTTATATCTCCCAAAATTGGCCAGTTCAACATGTAGTTGCTAGCAAGCATGGAATGTACTTGGAAGTTACATACTTGCCACATATCGCCCATTTGATGTACACAGTCAAGTTATTTGGTGAATTCACTACTCCAAATTTACAGGTAATGGAATGTTTGCTAGCTTGTTTTGTAATGATTCTAATTTTATAGAATATGGTACTATTTACAGATAGTTGAGCACTTGTGATTTCATTTGCACGCTAAATGAGAATAATTTAGTGAAAATTATTCTCCATACGTTTTAAGTGATAAAATGACAAACAACTTTCTACAGTACGAGAACTCTCAATTATGATTGCAAATAGCCATCCCGCAGCAATGCGTTTTGTACTTGATTAGCTTCCGAGGGCATTTTAAACAATCACATTTCTTATTTATCAGGGTGTAATGAATTTACATATTTTTTAATTATATGAGTCGAGCTTGAGCGAGCTTAAAATGTACAAGCTTGGTAG
>V300016263_L3_WHPEAkcfEAAARAA-541_1_paired_trimmed_paired_merged_contig_26707
TAATTCTGTTTTTCAGTCATGTTGAATAACAGCTTCTTCTATATTATGCATCGCTGATTTGAGGGGAAGGCTGCAAGTTTCCCATTTGATGATCATAATTGCCCCCCAATCGAACTCATAGAATCTTTCTGTCGAAGTGCTCATTCATGGTTAAAGGAGGGCATCGAAAATGTTGTGGTGGTTCATTGTAAAGCTGGTATGGCAAGGACAGGAGTAATGATTTGTAGCCTTCTCTTATTTCTTAAGTTCTTCCCTACGGCTGAGGAGGCCATGAATTACTATAACCATAAAAGGTGTATAGATGGAAAAGCTCTGGTTCTCCCAAGTCAGATTAGATACGTCAAATACTTTGAGCATATCTTAAAACACTTCAATGGAGAAACTCCTCCAGCTCGAAGGTGCATGCTCAGGGGATTTCGGCTTCACAATTGCCCTTATTGGATTAGGCCCTCCATTACAATCTCGGATCATAAAGGAATTTTGTTCTCATCAAGGAAGCATCCAAAAACGAAAGATCTAATGCCAGAAGATTTTTGGATCAATGCACGGAAGAAAGGGTTTGTGGTTTTCGCTCTTCCAGGGGAACCTGGTCTGGCTGAGTTAGTGGGGGATTTCAAAATCCAATTCCAAGATAGCCATGGAGATTTCTATTGCTGGTTAAATACAATGATGGAAAACAGAAAAATCCTAACTGCAGATGACCTCGATGGTTATGAGAAGAGAAAATTACCTTGTCCCGGATTCCAGGTTGAAGTTGTGATGATAGACTATGATGGTATTACTTTACCTACAAAAGCTAAAGCAGATTCTTCCGGTAGAACACCTGAGGGTAGCGCAAGTGATGCCAATGCTTCAAGCCATGGTGTTGCTGGAAATCCCAACCAAAGTAAAATCTCTCAGCGTGAAGATGGTGATGATGTATTTTCGGATAGTGATGGAGATGAGACCGAGGATAAAATGAGCAGGCAAGCAGAAGCGAATTCTAGAGCTGGACTTTCTGCATCTAATCATCCATCTAACACCAGAAGTGTGGATAGCCCGCGGAGTAATTCCAGAAAACCAACTAACGACGGGGCTGGAAAATCTCACCCGGGCCACTCCCGCAAGTTGAGCTCATCTGGGGGAGATGATATTAGGGCAATGGCCGCGGATGCTTCAGTTTTCTCTTTTGGGGATGACGATTTAGATAGCGAATGAAGCAGTTGAGTTTTGCTTGAAATT
>V300016263_L3_WHPEAkcfEAAARAA-541_1_paired_trimmed_paired_merged_contig_26708
AAAGTGTGATTCATTTGAGTGCTTACAATATTATGTTAGACTGCAGGGACCTCGGATATATAACACTGCATACCATGGCTATGAGCCCTAAATGCTATTATATTATGGTGTAATTTACATTTTGAAGCTTAATAGAGTTTGATATTGGATGTGATTTGACTGGTTTCTCTGCTTCAGTCAGCATCATAACCTTTGGTATCCTCACTGATATCTTTACTTTTCCAGGTAGATAATAAGGCAGCAGTGCT
>V300016263_L3_WHPEAkcfEAAARAA-541_1_paired_trimmed_paired_merged_contig_26709
ATGATGGAACAGAGATAAACCTTGACGATATTCCTCCTGGGTTTGATGCCCCTGCGATTTCATCTATTGCTTCATCATCACTTTGTCCTTTGAGGTGTGCTGCCCCAGCGGTAGGGCATCCACAGGAGAAATTTGTTTCTCGCTTGCCCGTCTCATACGGAATTCCCGTATCTGTCATGCAGCAATATGGGACACTCCAAGCTGAAACTGTAGAGACATGGACTGTTGCTCCTGGGATACCTTTTCATCCTTTTCCACCATTGCCCTCGTTTCCCCGTCAGAAGAAAGGCCCTTCACCTTCTCATACCGTCAATCATGTGGCAGTTAGTCAGCCTGCGGAAGGAAAACATGACAGGTGCGTTCCTGCAACATCTCTCTCTAATGAAAGCATTCCTGGCACAACCGGTGCCAATCAGGCAGAGTATAGCATTCCATGTGCAAACAACCAATATACATCTAAGCG
>V300016263_L3_WHPEAkcfEAAARAA-541_1_paired_trimmed_paired_merged_contig_26711
TCCTCTCGCCCTTGGGATCCGAGCTAATGGAAACAACTTTGTGCCTATCGTACCTAGAAACACAGCAATGCCAGCACAAAAAGATCTGATCTTCACAACTGCCAATGACAATCAAACTGAAGCACTAATAATCGTCTACGAAGGCGAGAGGAAGAAGGTGGAAGATAATCATTTGCTGGGGTATTTCAAGATCACTGGAATTCCACCATCCCCGAAAGGAGTACCGGAAATAAGAGTAATTCTGGACA
>V300016263_L3_WHPEAkcfEAAARAA-541_1_paired_trimmed_paired_merged_contig_26712
TTTTTAATCGAAGCCGGCATACTTTTTCTTACGGTAGTCCGGATATAGTTCCGATTTTCTGCGCTGCACTGCCTCACACCACCTGGAATAGTTACCCTCATGAATTTGAAGACTTTGCTACTGATGCTTCCTTTCTGGATGAGTGGTCTTTCGATCAATTTCAGAGCCTTCTGAATCGGTCCAAAGAAGACCAGAAGTTGAAGGAGTTACTCTTACAGGATAATCTTGTTGTGTTTTTGCACTTACTTGGCTGTGATTCAAATGGTCATGCGCATAGGCCCTTTTCGTCCATATATCTCAATAATGTTGCGGTTGTTGACAGTATAGCTGAAAGGGTTTATAATCTTCTTGAAGACTATTACAAGGACAATCGTACTGCATACGTATTTACCGCTGATCATGGAATGCATGATAAAGGCAGCCATGGAGATGGACATCCTTCAAACACTGATACTCCCCTAGTTGTTTGGGGGGCAGGTGTTAAACATCCCAAGCCAGTCTCCAACCATTCTGATTGTAGTTTTCGTTTTGTTGATGATCATATGCATGATGCGCCAACACCTAAAGAATGGGGCCTTCATGGCGTTGAAAGGGTGGATGTTAATCAAGCTGATATTGCACCTCTCATGTCAACTCTTCTCGGTTTGCCTGGTCCTGTAAACTCAGTTGGAAGTCTACCTCTTGATTACATAGACATGACAAAGGAAGATGAAGTTGAAGCTGTGGTTGCGAACTCAAAGCAAATTCTTAACCAGTTTCTTAGGAAGTCAC
>V300016263_L3_WHPEAkcfEAAARAA-541_1_paired_trimmed_paired_merged_contig_26713
ACAAAACGAAAACTGCAATCAGAATGGTTGGAGACTGGCTTCGGATGTTTAACACCTGCTCCCCAAACAACTAGGGGAGTATCAGTGTTTGAAGGATGTCCATCTCCATGGCTGCCTTTATCATGCATTCCATGATCAGCAGTAAACACGTATGCAGTACGATTGTCCTTGTAATAATCTTCCAGAAGATTATAAACCCTTTCAGCTATACTATCAACAACCGCAACATTATTGAGATATATGGACGAAAAAGGCCTATGCGCATGACCATTTGAGTCACAGCCGAGTAAGTGCAAAAACACAACAAGATTATCCTGTAAGAGTAACTCCTTCAACTTTTGGTCTTCTTTGGACCGATTCAAAAGGCTCTGAAATTGATCGAAAGACCACTCATCCAAAAAGGAAGCATCAGTAGCAAAGTCTTCAAATTCATGAGGGTAACTATTCCAGGTGGTGTGAGGCAATGCAGCACAGAAAATGGGGACTATATCGGGACTACCATAAGAGAAAGTATGCCGGCTTCGATTAAAAA
>V300016263_L3_WHPEAkcfEAAARAA-541_1_paired_trimmed_paired_merged_contig_26714
GACAAAATATTCAACATGCACAGGTTATTGAAATCCATCGAGATGTGCACGATGGTGAAACGAGTAATAGTGGGAGTAAGATTTGTGGGGAAGCACCATGTGGACTTGCGGATGTTGGATCCAACTCTAAAGATGCCAAAGACCGATCAGCCTCCATGCGCAAGCTTTTAATAGCAGTGGTACTTTGTGTTCTGTTCATGGCTGTTGAGGTAGTTGGTGGCATTGAAGCCAATAGTTTAGCAATATTGACAGATGCAGCACATTTGCTTTCGGATGTTGCAGCATTTGCCATCTCCTTGTTCTCTTTGTGGGCGGCTGGCTGGGAAGCCACTCCCCGTCAGTCTTACGGGTTTTTTAGGATTGAAATTCTCGGTGCCCTGGTATCCATCCAACTCATATGGTTGCTTGCAGGGATATTGGTATATGAAGCCATAGTTAGAATGATACATAACACAAGCGAGGTGAATGGATTTCTAATGTTTCTCGTTGCCGCATTTGGTCTAGTGGTTAATATAGCCATGGCCATACTGTTAGGCCATGATCATGGACACGGACATGGACATGGACATGATCACGGTGATCACAGTCACGGAATGACTATTTCTGCTCATCACCATCACCACGATCATGCTCACGAGAAACACTCGCATGGTCATGATCATGAGGAGCACTCACATGATCATGAGCACCCTCACACTCATGAAGATGATCATGAACACCACCATGCCGACAAGGATCTTGCTGAGCCACTGTTGGATAAGCCAAAAGATGGGCAAGTAGAGAAGAAGCAACGGAACATAAATCTACAGGGTGCTTATCTCCATGTGCTTGGAGACTCGGTACAAAGTATTGGGGTAATGATTGGCGGGGCAATCATATGGGCCAAGCCGGAGTGGAAGATAGTTGATTTGATCTGCACCCTAATTTTTTCGGTCATTGTTTTGGGGACAACTATTAAGATGATGCGGAACATACTTGATGTCCTGATGGAGAGCACGCCGAGAGAGATTGATGCAACGAGACTTGAAACGGGACTGTTGGAGATGGACGAAGTGGTAGCAGTCCACGAGCTGCATATATGGGCTATCACTGTGGGGAAAGTCCTGCTGGCTTGCCATGTGAAAGTTAGACCAGAAGCAAATGCAGACACGGTGCTGGAGGACGTAATAGCTTATATCAGAAGGGAGTATAACATCAGCCATGTCACGATCCAAATCGAGCGTTAGCTGTCTTTCGAAAGGGCAAGATGATATGGCTGCATATACTCTTCTTAGAAGGGTTTTAGATTTTTTGGCATCAAGATTGTGGTATTTAGGCAGGAAATTGCTTTCAT
>V300016263_L3_WHPEAkcfEAAARAA-541_1_paired_trimmed_paired_merged_contig_26715
GCGGATGTTGGATCCAACTCTAAAGGTGCCAAAGAACGATCAGCTTCCATGCGCAAACTCTTAATAGCAGTGGTACTGTGTGTTCTGTTCATGGCTGTTGAGGTAGTTGGTGGCATTGAAGCCAATAGTTTAGCAATATTGACAGATGCAGCACATTTGCTTTCGGACGTTGCAGCATTTGCCATCTCCTTGTTCTCTCTGTGGGCGGCTAGCTGGGAAGCCACTCCCCGCCAGTCTTATGGGTTTTTTAGGATTGAAATTCTCG
>V300016263_L3_WHPEAkcfEAAARAA-541_1_paired_trimmed_paired_merged_contig_26716
CTAAATCAACGGTACTTAAAAATGGCATACGGAACCGAAGCGACGTCGTGTGGTGGTTGTCCTACTCGAAAAAATATCCCACAATTAAAACGATAAAGCCGAATCACTCTCGACTGAGAGGGTGGTTTGCCCAAAAATCTCTCTCCCGCCATGGACACTCTCTGTGTCCTCTCAACCTCACATGCCTTCACGCGCCTCCTTCCTCTCAGCCGCGCTTCCCATCCCCTCCTCCGCCACCCCACCAAAACCCTAGGGTTTTGCTCTCCCAAACCACCTCCCGCACACTCTCCGACCTCACCGCGATTCCGAGTCACTTTCCAGTGCCCGAGCTCCGCCTTCCCCGCCAAATCTCAGCTCTACGATGCCGATGAAGAAGAGGAGGAAGACGAGTACGAAGAGGAGGAGGAGGACGACGAGGACGTTGCCGCGGATGAGTACGACGACGTTACTGGGGATATGTCGGACGGACTCGAGCAGAGCGACGACGAAATTGAGAGTTCGGTGGCTGACGCAGAGCCGTCGACTCGGCCGGAGGAGTTCAAGTGGCAGAGAGTGGAGAAGCTCTGCGGCGAAGTCAAGGTTTTCGGCGAGGAAATGATAGATGACCACGAGCTCGCTTCTATCTACGATTTCCGAATCGATAAGTTTCAGAGATTAGCGATACAAGCGTTCTTGAGAGGTTCGTCGGTGGTGGTATCGGCGCCGACGAGCAGTGGAAAGACTTTGATAGCGGAAGCTGCCGCCGTCGCAACGGTGGCTAGGCGGAGAAGGTTGTTCTACACGACTCCACTTAAGGCCTTGTCCAATCAGAAGTTTCGAGAATTTCGTGAGACTTTCGGCGATGACAATGTCGGCCTTCTCACCGGAGATTCTGCGGTAAACAAAGATGCTCAGGTTTTAGTTATGACCACTGAGATCTTGCGCAACATGTTGTATCAGAGTGTGGGAATGGCTTCTTCTGGGGACGGACTTTTTCACGTAGATGTCATTGTCTTGGATGAAGTTCATTATCTGAGTGACATGTATCGGGGTACAGTGTGGGAAGAAATCGTTATATATTGCCCGAAAAAAGTTCAACTCATATGTTTGTCAGCAACAGTCGCAAACCCAGATGAATTGGCTGGTTGGATTGGTCAGATTCATGGTAAAACTGAATTGGTAACTTCATCAAAGCGTCCAGTACCATTGACTTGGCATTTCTCGACAAAGACTTCTTTGTTGCATCTTCTTGACAAGACGGGAAAACACATGAATAGGAGGTTGTCAGTCGATTATCTTCAACTCAATGCTTCAGGAACAAAATCTTACAAAGACGATGGATCTAGAAGGAGGGGCTCAAGAAGACGTGGAAGTGAGATGAGTTATGATGACAGTAATGGTAACATGTCTAGACGACCACTGTCAAAGAATGACATCAACTTAATACACCGTTCGCAAGTACCTCAAATTACAGATACATTATGGCAACTTAAGACTCGGGATATGCTTCCAGCAATATGGTTTATTTTTAGTAGGAAAGGATGTGATGCTGCTGTTCAGTATGTTCAAGATATCACGCTCTTGGATGACTGTGAGAAGAGTGAGGTTGAATTAGCCTTGAAGAGGTTCCGCATCAAGTATCCTGATGCTATCAGGGAGACTGCGGTGAAAGGTTTACTGCATGGGGTTGCTGCACATCATGCTGGCTGTCTACCTTTATGGAAATCATTCATAGAAGAGCTGTTTCAGCGGGGGCTTGTTAAGGTCGTCTTTGCAACAGAAACACTTGCTGCAGGAATCAATATGCCTGCTAGGACAGCCATTATTGCATCCCTCAGCAAAAGAGGTGACACTGGACGTGTCCAATTAAGTCCAAACGAACTGTTTCAAATGGCTGGGCGTGCTGGACGTAGAGGCATTGATGAAAAGGGTCATGTAGTGCTTGTTCAAAGTCCTTATGAAGGCGCTGAAGCAGGTTGCAAGATTGTTTTTGCTGGACTTGAACCTTTGGTTTC
>V300016263_L3_WHPEAkcfEAAARAA-541_1_paired_trimmed_paired_merged_contig_26717
TAAGAAAAAGCGAAGAGTGCAGAGGAGAAAACGAGTGCGAAAATCACTTCATTTTGATGAATAAACTCAGGGTTAAAACGGAAAATTCAAAAGAACAGCAATCCACCCCCAACTAAGGAACTAACTCGATAGGGCTCTCCCGAAGCTATAAAATCAAACGTAAAATCCGAATTTCGCCCTTTTCGCGTTTCGCAAAACCCTAAACCCAAAATCAAGAGAGGCAAAGGCGGTGCAGAAACAATGGCGAAGTCGATGAGATGCAAGAGAGAGAAGAGGCTGAGAGCCATACGGAGAGAGATGGTGGAGCCCTACTACGACAAGAAAGACGAAGCTAAGCTCGCTGCCCAGGAAGCTGCCCTCGCTGCCCCCAAGCTGCCCGTACGGCCCCCGCCTA
>V300016263_L3_WHPEAkcfEAAARAA-541_1_paired_trimmed_paired_merged_contig_26718
AGGAGAGAGATCTTCCAAGCAAAGTTGCTGGAGGAGATGGCTAAGAAAACCACTGCAGATAATGGCAGTGCTGTCCCAATTTCAGAGTCGGACTCCATTGTTTCATTACTCTGACGTAAGGCTGCTCAAGCTCAGACGGAGGTGGTCGATGCTATGGCCATGATACCGGAAAGCGATGGAATATGTGAGGCTGTTAGAATACAGCCTTATCTTGTCGATGCTGATGGACATTGCTTTTGGAAACCGAAAGGTGATTTTGGTGAAGATATATTGCTTCAAGATTTGGGAACCTGGGATGGGACTCCATCTGTTGAACAACAGTCCGTCTGCAGTGCTAAAGAGCCAATAGACAAATACCACTCTTCTCCGGCTCTAAAGGAAAAACAGGCCAAGAGGGAGCATAGGCGTTACAGAATTTCTTCAAGCAATGATGAAAAATTGCAGCTTTCCCAAACTTCTTCGGAAAGCAATGAAGAAAACGCGCAGGGTTCCCAGACTCCTGATAGCAATGGCGAAAGCGTGCAGGCATCCCGAGCTCCAGAATGCAATGAAGAGAACATGGAGCTCGGTCCTTCGGCGAATTAAATTTTTTAGCCTAGAAGACATGAAAGCCATTTTTCTCGTAATACATAGGAGGGGGTATACATGTACAAGAAAATATGGATACATACAACTACACAAGTTACATGTGTCCGGCTGCCATATTTCTGTATTAACTCCTACATAGGAAAGTCAATCATAATTATTGAATGAGGATCCTCTCTGGATCTTTTTTGTGAGGATTTTGGGAATCCTCAAATCGTGTTCGTTCATCGTACATCGTGCGGTTAGAAATCATTTAAGTACTTTTATTTTAAATTAAATATGAATAGTATCTGACGAAAATTGATCGCACGATATATGATAAACGGATACAATTTGAGAATTCCTAGGATCCTCGTTATGTTGGCCGGCGAGGTTATAATCCAGGTCACATGACATGGTTGACTTTGGGGTAGCTTGTGGTCCACGTCACAAAGAATCAAAGACGATAATGAACTTAAGAACGCCTGCCTTCAATTCAATCTCCATCACCATTCATTTCATGGGGTTCTTGGCATACAAATCAGATAATGATAGACAACCAAAGAACATGGTTATTTGCGTCGGATCTTTTCCAAAGAATCGGATTCGGTTTAGTGATACCTTTCTTCCCGTTAATTAGTTCTTAGTTTAGTGGTGTAATTTTACTTCAATGTGAACAATCTCAAGTTTGAATTCCCGTCCAAAAACTTAGCTTGGTCCATTACTTTCAAATCAAAGATTTGGTTTAACTTGTGGCACAATAGCCGTATTTTCTTTTCTTTTTTGTCCCATGGACGGAATGGGGTAGCAAAACCTCTCTACGTTTACTAAAGCATGAGTATTGAAATTATCCTATTTCTTGACTCCTCTGCGTTTACTAACACATAGAATCATAAAAGTGTGGGATTTACATTCAAGTCCCATAATGAAATACTTAAAATTTAAAAATCAAGAATTAGATCGACTAGGTGGTACTAGTTGATCCCGAACCATGACTTTCCCGGTTCCAAGTAAACATGTTGTCAAGTCGTGGAAACAGTCTCTTTGCAAAAAAAAAGAATTATGATATGATTTTTCTCAATCAAACAGCTATCCATTTGTGACCAAAAGGCTACGGATTTGAGTCGTGTAAACAGTCTGTATGCAAAAAGAAGAAGAAAAAAAAAAAGGATAAAACTGCATATGATAGAGGTTTTCCCCCGCAAACTCTCGCAAAGTGAGAAACTTTGTTGGTTTGGGGTCGCCCTTTTAAAGGGCAATCCATTAACCAGAGAGACAATTGAATTTCTATAAACAAGTGCAAAAGAATGGAGACGAGTGTATGGTGCCGTTCCGTACAAAAATATATATAACTCAACCAAAAATTACAGGTTTTTATTAAATAAGATGGACAAAAAATAATTAAATCGTTTACCTATTGCTCAAGGGGCATCCACTCTAGTTCTAAATCTATTTCTCCACACTCAACATTCTGGAGCTTCAAAGACACCTCCTGTTTTACCTTCCCGTCGACAATGTTAACAGTGCTATCGTCTATGAGTGCATTGTCGTGCGACTTCAGCCATTTCCCGATTTGCATGTTCCCAAACATTCCTGCATCCCCGAATGCCATCGCAGATGTTATCAATGGCTGAAGATCAACCTCTGCTTCTCCCATTATGTCATCAGCCGAGAACGTGTCGTGATCAAACACCTGCAACTGTAAAGCTCCAAATCGCTCAGGTACAGACAGCATGAGTTCCTCATTCCAGACGGGATTCAAGTTACTCTTTATTACAGTCGTCCGAAGAGTCTGCTTCCCAAGAGTCAGGATGACATAAGGATCGCTTGTCATCATATCTCGAATGGCTAAATTTGTGCCTCTAATCACCTTTACCTTCAATAAACCAATAAATTCTACCATGCCTTCCTGCGATTTCTGTGAAGAATTTGAACGGAAACTATCGATAATCTTTCTAGAAAAACTATTTGATTGGAGAGTGCTCTGGAGAGTGTTCTTTCTAGAAGGACCTGAGTTAATTCGCAAGCTAGGTTTCAGAAAATCTTGAAGCTCATACTTTGACCGGATGAATTTTGAACGTTCCTCATGACCGGCATCTGGTCCAGGCTTTGAAAGTCCCTCAGGAATAAAAGCCTCGTAAATTGAATTAGCAGAAGAGTTTCCTCCAACTTCTATCATTGCATCAATTTCATCATCAGACCATTCATCCAGGGTCACTGACAAAACCTTTGATATATGAGTACCAAGACTCCTGTGCACACCACAACATTTTAA
>V300016263_L3_WHPEAkcfEAAARAA-541_1_paired_trimmed_paired_merged_contig_26719
AAGGCTGTACACTACACTCGTGGAGGACCGTGGTTTGAAGCTTGGAAGCATTGCGAGTTTGCAGACCTGTGGTTGAACGAGAAGGAGGAGTACGTGAAGGAATCAACGAAGAAAACAGAGAAATAGAAAGAATCGGTAGCTGGCAATTGGCGTAACTTTATTTGAAGTTTGCGATTCGTTATTGAAGTTCCTTTTGATCCTGCTGCTCGTCCATTCTTTATGTGAAATGTGCTGAATGAATCCCAGAAGAAGTTAGAAAGATTTAGAAATTCCATCTACAAATTGACCTTAGTTTGTTCAAAAGGATTTACATTCTTTGTAATTCTATTTTTTACCTCGTCGATTGGAAATGTGTTGTATAACTTGGAATTTTCGTTGTATTATTTTTTACTATTTTCTTCCAAAAGCCTTGTA
>V300016263_L3_WHPEAkcfEAAARAA-541_1_paired_trimmed_paired_merged_contig_26720
CGCGAAGGAGATTCGGTTCTGGTACAGAAGAATTTGATTGCGAGGACATTGACATTGAACCGGCCTCGGCAGTTGAATGCCCTTAACTTTGATATGATTTCTCGTCTGTTGGAGCATTTTCTTGCCTTTGAGGATGATGCTAATGTCAAGTTGGTAATTGTCAAGGGGAAAGGAAGAGCCTTTTGTGCTGGTGGAGATGTAGCGGCTGTGGTTCGTCAGATTAATGAAGGAAATTGGAGATTAGCTGCTCATTTTTTTCAAAAGGAGTATACCTTGAATTATTTGCTGGCAACATACAGTAAACCCCAGGTTTCAATTCTGGACGGGATTGTCATGGGAGGTGGGGCTGGTGCTTCAATACATGGAAGATTCCGTGTTGCAACTGAGAATTCGGTTTTTGCAATCCCAGAAACT
>V300016263_L3_WHPEAkcfEAAARAA-541_1_paired_trimmed_paired_merged_contig_26721
GTTGAAAGTAATTTATTGCATACTACAAATAGATACACAGCGTAGCAGAAAGGGGGAATGGACACTAGTTGAAAATTTAATAACAGTTAAATGAAACTTGCACCTAAATTGATGATATAGCTCAGTACTTGATGTTAATGATCAGTATATACGCTCAATAAAAATAGAAAAAGAAAAGACAGGTGACAAAAAAGCAGTCATGCCTTCATTAATC
>V300016263_L3_WHPEAkcfEAAARAA-541_1_paired_trimmed_paired_merged_contig_26722
ATCCATGTCTACTAAATAATCATAAACTGGAGGCTGGGGTGCACTAACTGTTGTTGTACCCTTAACCCCAAGTATCCGAGTGGGGGCTTTTGATTTTGGTGAAACATGAACCACAATAAATCGCTTGGGCTCCCAACCAGCGGCTTGAACTGCAAGCTTCCATCTTTCAGCGATCATCCGAACTACATCCCTCTTCTCCTTTAGCATTGGACAGAAAACATGAACCTTGAGACCACTTGTAGCACCTCTGCTCTTGCCGAGCACTAAGTACTTGCATCTCTCCTCCACTGATAATACCCACTTGGGATCACGTCTAAGAAGGTCCGAAAGCAACTCAGAAACAGCAGAACTCTCACCAAAATGGAGTGCATCCAAGTTTGGAGGAGCTATATCAAAAGCATCTGCAAGAACCCGTTTTCTCTCCATCTTAGCACATTCATCATCACACATAAGCTTCCTCTGTCCAAGCGGGATCTTCTTG
>V300016263_L3_WHPEAkcfEAAARAA-541_1_paired_trimmed_paired_merged_contig_26723
TACCCCTCAGCACTGCAGACGCTCCTCCTTCCTTAGCTGTCCCCAGTCCACCCCAAGCGTTAGAACCTGATGCCGCCATAGATGCACTCCCATTTGAGTGGACAACTATAGCGCCATGATATAGTGCGCCATTATCCAACCTCCTCATTGCAGTTGCTGCTCGAGCAGGATCGTTGAATACAGCTAATGCATTCTTATCGTTCAACCATACTAACTCACACTCCCCACCAAACCTTAATACAAGTGCACTTATATCTGCATCTCTAGGAAGATCTGGGAATGAAACTACAAGCCTGGGATCCATGTCTACTAAATAATCATAAGCTGGAGGCTGGGGTGCACTAACTGTTGTTGTACCCTTAACCCCAAGTATCCGAGTGGGGGCTTTTGATTTTGGTGTAACATGAACCACAATAAATCGCTTG
>V300016263_L3_WHPEAkcfEAAARAA-541_1_paired_trimmed_paired_merged_contig_26724
AGTTCTCTTTCTGTTTACTTATTTTCTATTTGGATCCCGAGATCATATAGTGCAACGAGGCAATATCTTATATTTTCTTAATTCTTTTCAGATTGTGTGTAAATTCCATCTGGGTTCTTCAAATTCAAGCCCCCCAAATTTGAGCAGTTTGTGTTATAAGTGCATATGCCCAAATTTGAACGAGAAGATACTCTGATTTTATTAAATTTTTCATGATTTTATAGAGTTTTTCGTTTAAATTTGTGGGTTTTAGTTGTGGGTTTTGGAAATTTCTTCATTAAATTTCTGGGTTCTTTTGATGTGGATTTATGTGAGATTAATCAACTGCATTGTCGGATATGATTATAGGTGGGCATGTTCATATGTTTTCCAATGTTCTCTTATCAACTCTTAGTGTTGAAATAGTCAGCTATTAATGATGGATTAATCAAAGTTGGGCATGAGTTCATATGTTTTTCAATGTTTTTATAAAAACAACGCAATTTTCACTTAGTTTTGAGTAGAATAATAGTGTTTTAAGTAGAATAGTGGGAGATTCATTTGTGATCATTTGAAAATAAATTCTGAATAATACACTACTATTCTGCTTAAAGCGCCCCAATACATGCATAATTTGAATGAATATGTAAAGGTTACTTGAGAAACTAACAGCATACATAATTTAAACGATTCTATTTGTTTCTATCTTTTCCTGGATTTGTCTGCTATTGGCTATTATGATTTTGTCTGGCTAATGTACTCTCTGAAAATGTGTTTTGGCTTTTTTAATTCAAAAACTTAAACTGATTTTGTTTGCCGACGATTTGTTATGAGGTATTGCTATAACATGGAGAAATTGACACCAATTCTATTATTATGTGTACATCAGTTTGTAATATCTAATCTTAAATTTTTTTTTTTTTCTTTTGGTTGACAGAACGAAGAAGAAGGCATTCAAAATACTTTTGCTCCACTCCATTTCATCAATTTATCAAGCTTTCATGTTGAAGCTCCTGGGAAGCATATGCATTATATTGCCAACCTTGAAAAGCTTTGGAAAATAATGTGAGACATATCC
>V300016263_L3_WHPEAkcfEAAARAA-541_1_paired_trimmed_paired_merged_contig_26725
AGATACAATTTTGCAAGGAAGCTAGGTGCCTTCTAGACTTATTGGATGTGAAGATTTGTATGATTGAATTTGGGATTAATGTACTTGGATTTTATTAAATTTTTCATGATTTTATAGAGTTTTTTATTTAAATTTGTGGGTTTTAGTTTAAATTGTGGGTTTTGGAGAATTCTTCATTAAATTTCTGGGTTCTTTTGATGTGAATTTATGTGAGATTAATCAGCTGCAATTTCAAATATGATAATAGGTGGGCATGCTCATATGTTTTCCAGTGTTCTCTTATCAACTCTTAATGTTGAAATAGTCAGCCATTAATGTTGGATTAATCAAAGTTGGGCATGAGTTCGTATGTTTTTCAATGTTTTATAAAAACAACTATTTTTCACTTAGTTTTGAGTAGAATAATGATGTTTTAAGTAGAATAGTGGGAGATTCATTTGTGATCGTTTGAAAATAAATTTGGAATACTACACTACCATTCTGCTTAAAGCGCCCTAATACATGCATAATCTGAGTGAATATGTAAAGGCTACTTGAGAAACTAACAGTATACAAAATTTGAATGATTCTATTTGTTTTCATCTTTTTCTGGATGTCTGCTATTGGCTATTGTGATTTTGTCTGGCTAATGGACTCTCTGAAAATGTGCTTTGGCTTTTTTAATTCAAAAAAAACTAAAACTGATTTCATTTGTTGACGATTTGTTATGAGTTATTGCTATAACATGGAGAAATTGACACTGATTCTATTATTATCTGTACATCAGTTTGTAATATCTAATCTTAAAATATGTATATTTGTTTTTTGCTAGTCAGAACGAAGAAGAAGGCACTCAAATTACTTTTGCTCCAATCCATTTCATCAATTTATCAAGCTTTAGTTGAAGCTCCTGGGAAGCATATGCATTATATTGCCAAACTTGAAAAGCCTTGGAAAATAATGAGACTAGAACATTGATGGAAGCAGCCTTGGCTAATTTGCAACTTAAGGAAAAGAGTTTGAAGACTTAAAAGGAGTTGTAACTTGTAAAGAATTTGGTTCAAATGCTCTCTTCGAGCTCCCCAACATGCAAGCCAGACCAATGATATATTTCAGACGAACAAAGGCTGTTGAAACTATAAATTCATCTCTTAGATGTGGCATAGAAGTCCCAGAAATGCTCTGTGAGGTATGAGAAGAATCAGTTAGGCTGCATGTGGGGATTTGATCTGATTTCGGCATGGAAGTAAGCAAGTTTTTGGACACAATGGAGCTGGTAAAAGCACAACGATATCAATGCTTGTTGGCCGCCTTCGCCCTACTTCAGG
>V300016263_L3_WHPEAkcfEAAARAA-541_1_paired_trimmed_paired_merged_contig_26726
CGAGGTGGGTCATTGTTTTGCAAAGTCTGGGATTGTAAGAGGCATTGTCGAGTATGTGGGTTCGGCTGAAGAGATCCCGTTTGCACAGCCATTGCCTTGGTTTCCGGTGATCAAACAACGGAAATTGATCCCAAATTTCGAGCAGATGGGGGAGGCTCCGCCAAGTAAGCATTTGCCCAATTGGTTGCCGGCTTTCCCTGATCCACATACTTACATCCAAACACCAATGTGGAATGAGAGGAAGACCGATCCTCGAGAAGATAAGATCGAGCAGGCTAGGCAGAGGAGGAAGGCTGAGAGGTCTCTGTTGAGTCTGCAGCAGAGGTTATTGTGCAATGGTGAGGCTTCTGGTTCAGGAGAAGCCTCTGCAGCAGTGGCATTGAGGGGCGGCAGCAGCGGCAGTAATGATGGAAAGGGATTGTTATTATTACAGGGGAACGAGAGTGATCAAAGTAATCCATTCCTTGAACCGCCAATCCAGCCGGGGGAGAAAGATGTATCAGTATCCCAAGTAGTTTTGCCATCTAGGTTTTCAGACGAAGTGGCAAAAGGGGACAATGCGGGTTCTTCCCTTTTGGATGCGTTTGCGCCCGCCATTGAAGCGGTGAAAAGCGGGGCGTGGATGGATGGAGACGATGAGAGGAGACAGCTTCTTCCCGAAACCAGGCCGTCAGTGAATTTCAAGTTCAGAAGCGGGAAGAAGTTTCTGGGGCAACCTTCGGATCTGAGCCTGCAACAGAAGGGTTCCGGAAGACCAGCATATTGGTTCGGGCGAGACGAGGAGAGGGATGACAAGAAGAGGAGAGCAGAGTTTATTCTTAGACAGTCGATGGAAAACCCACAGGAACTCACTCAGTTGTAGATTAATTTGATTGACTGGTTTTCTAGG
>V300016263_L3_WHPEAkcfEAAARAA-541_1_paired_trimmed_paired_merged_contig_26727
TTCTGCGCTTCTTGCAAACTGCATACCATCATGAAAAGCTTAACTTGTCAGCTATCAGGCTGGCAAAGGGGATTCTTACCATAAAAAAAAATGGAAGGTGTGGTTTTTACCCCCAATATTATCATATGTGCACGCATGGAAACCATCCCCTATTATTTAGGAATCATCATCAAATACCAAAAAAGCTGCTAGTTTTGTTCTTTTGAGAATGGACAACAAACCTCAAATTTTCTTTAGTGAGTGATAGTGATTTCCAAAATACTCTCCAAAGTTCGGAACAATATCTAGGTTATATGCTTAGCGCTTTGCGGTAACCAGGATAAGCACAATGGTATCCATGGTAATAACCCCTCCACACTTTATCAGTGAAACCGGAATAGTGCGAATCATATATTAACAAAGGGAAGAATATGAATAAAATTTGCGTGAAGGAGATCCACCTGCAACACTTGTCGCAAAAAAATTTGTCCT
>V300016263_L3_WHPEAkcfEAAARAA-541_1_paired_trimmed_paired_merged_contig_26728
TGATTTGAAATGGCTCATAATGAGGAGGCAAGGAGTTCAAAATAAATTGAACAAGCAAGGAGTCATCCACATTCATTCTAAGAGTCTTTAGCTTTGCTGCTATATTAGTCATTTCAAGGACATGCTCATGCATGTTTTGCATACCATCAAATTTCTTGGTGGTAAGCTCAGCCATTAATGTCCCAGCAAGAGACTTGTCAGGAGTCTTGAAACGAGTCTCAATATTTTTCAAGTATTCCTTAGCAGTTTCAGGTTGAGGAAGGCCAGTCTTTATGTTGCTCGTTATAGCCATTCGCATAAACATCATGCTCAATCTATTCTATCTCTCCCAGGCATTATAGAGAGATTTTTCCTCAGTGCTGCTTGTATTCGTAAAGGCAACATGTTTATCAGTTCGGAGTGCTCAAGATCTAGGACACCAAGGTGAAACTGAACTTGCTAACTTCAATCTGAGAAATTTGTTCCATTAAGTGAGGGAATAGATGGAGCAAGCGAATGAAGAGAAACAGGCACTGACACTTCATCCATGACAACGAACGCTATAAGATCCCAATCAGATTCTGTCAGCAGCGGAGGAAATAGGTGTTCTCTCTCTTGCCTCTATTTGCATGTGAAAACCCTAATCGTGTTTTTTTTTCTCTCTTCTATCAAGTACATATTAGATGGGTATATGCAATATATATATGTATATATATATATTGGCTGATAGAGGATCCGTTTCCATTTAAAGCCCATAATCAATTACCACCCATCACGGTAATTCGGTAGGAAACATTTTCTCATAATTTGACCAATAGAATTATTTACAAATAATAATATCCGTTAAACCCTACATATCATATGGACCGTGTCATGTGGACCAGTTCAGAATATTAAAATATTCTTACATGGCACTTTTACACCTTTCAACCTTGAACGCCATGATGAAATTTTTGTTCTCAGGATGGGGTCCGACGTCCCAGTCTCCTTTCATCTCTGGGCTTAGCATTCGAAACTGTTATCTCATGACTGGTAATGGTGTGCGGAACCTCATCGTTGTCTTGTTTTCTACGATGTCATAATAGATGACGTTATTGGCTGTTTTTCAATTAGAAGTTGGTACTGTTATGTGTTGGTTTCACTATATGTTTAGAATGTATATATAGGCAGTCTTAATCAAATGTATGTTTAGTGTGTCTCTCCATCTGTCTCTCGAGTTTTCTATATTTGTTCTGACGTATGAACGTCCCATATTATATGATTTTCGTGCAGAACCGTCATGAAAGATGATGGGTCAGGGAT
>V300016263_L3_WHPEAkcfEAAARAA-541_1_paired_trimmed_paired_merged_contig_26729
AGGGCTTACTTGAAAGTACAGGAGAGAGAGAGACGAAGGGGACCCTCCTTGAACATGGAAACCAGTGTCTTGCTTTGCACACAAGAAAAATTGATAAAACAGCTGCGTCCCCGCAAGCCAGTGGGCAGAGAGAGAAAAAGAGTAAACCCAGCAGCTCAACCCGTAAACCCAACCACGCACCCCACTTAAATACCCACCACCCTCTCCCATTTCTTCTCCAAAATCCTGAAACCCAAAACCATCACCTCCTCTCTCTAAAATTCCCAACTTTCTCTCTCTAAAAACCCAGAAAAACCCATCTCTCCGTTTTGAAGAAGAACAAGAAAGCGAAAATGCGGATGAGCTGTAATGGATGCCGAATACTCCGAAAGGGCTGCAGCGAAAATTGCAGCATCCGGCCTTGCCTGCAGTGGATTAAGAGCCCGGAAGCCCAAGCAAACGCCACCGTTTTCCTCGCCAAGTTCTACGGCCGCGCCGGACTCATGAACCTCGTCAACGCCGGCCCCGAACATCTCCGCCCTGCCATCTTTCGGTCTTTGCTATACGAGGCATGCGGTCGGATTGTGAACCCGATTTACGGGTCGGTCGGGTTGTTGTGGTCCGGGAGCTGGCAGCTCTGCCAAGCCGCCGTTGAAGCCGTGCTGAAAGGCCAGTCGATTACGCCGATTACTTCCGAAGCGGCGGCGGATGGGCATGGCCCGCCTCTCAAGGCCTACGACATTCGCCACGTGTCCAAGGATGAGAACTCGGCCGCGTCCAACGATCCTCAGAAGGTTAAGACTCGGTACCGGTTCAAGCGGTCCGTTGTCAAGCCGAAGACCAACAAAGTAGACTCCGGTTCTGGGTCGGGCTGTGGCTGTGGCTCAGGAGCTGATGACTCGGCCAAGCCGAGTTCTACCGGTTGCTGTGGGAACGAGTTTAACCGATCGACGAGTCACGAGTCGTCGCTAAGTCACCAGTCCGAGGCGGCTGCCAACGTGGACGGTGACAGCAAGGAATCGGAGAGCATGATTTCGTCCGAGACGGCTGAGGCTGAGCTCTTTTCCCGAGCCGAGCCCGAGCCGGCTCGCAAGCGGAGGGAGCCGGTTCAGGATGGGGAGCTAGCTTTAGAGCTGACGCTTGGGTTGGAGCCGCCATCACGCGGCCACCACGTCGTTCCGGTTAAAAAGAGAAGAATTGAGGCTGAATACGGCGGATCATCGTCGGCCGACGACGGCGCGTGTAAAATGGAGCTTGGGCTCGATTACGTGGCCTGAGCGGTGGGGCAAAAGTAAAAGTAAAAAATGGTTCAGTTTTGACGACTCAAATCGGCTCGTTTGTTTAGCTTTGACGAGATCAAGACCCTTGCTTTTGTTTAGAGTTGTTTTTAGTTTCGAAGTTTTGATTTTTGACTTTTTTACCCTTTGTGAAGGTGAGATCAGATGTACAAATGTGGTTGGAACCTTGAACTTGCATATACAAGATGGTAAATGAACAAAGGGACAAAAAATCAAAATCCTTTTTTTTATATTTTTTATTTATTATTTAGATTTTACTGATAAAAGGATAATATTTAACTGAGAATTACGCCTTTATCCAGACAAGCCTATTACAAGCAATGTTTGAAATATTATCGGTAGATATTCTTCGATATTTAATTGATACGTGGATATACGAAAATTTATTGATTTTAGCTTCAAATTACAAGTTTTTCC
>V300016263_L3_WHPEAkcfEAAARAA-541_1_paired_trimmed_paired_merged_contig_26730
AGGGTTGGAGTAGATCTAAAAAAGGTTGACATTTTTATCTTACATTTATTGGAGAGTTAAAGAAAATCTCACTTTTAAATTAATTTGCTAAATTACTTTTAACATAATAGTTTATATTTTAATTTTTTTATCACAAAAATTATCTTCCGAATACGCTATGAAATCATTAATTCGATTTCGCCTTGAAGTATCTCACTTCGAAGTTTTTGCACAAAATCGAGATCCAGCGGCCACAATTCCCCCGCCACAGCCCATCAAAATCAAACCCAATTAAATGTCAAATCCATCGAAATTTATAAAATGTGGTGGCCCGCATGTCTTTCATTGTTTTTTTTTTTTTTAAAAAAAAGCTCCACACCTTGCTTCCCTGAAAACAGCAGATCCAACCAGGAAAGCAAACACTCCTTCGATTGGATCCTCCACGCTCACAATGTGCACAGCAAGCACAAGATTCACGTCCAATTTCCAAATATAGAAAGAATAAAACCACAAA
>V300016263_L3_WHPEAkcfEAAARAA-541_1_paired_trimmed_paired_merged_contig_26731
AATATAGAAAGAATAAAACCACAAATAATCAAGATTTTTGGGTGTTTGAATTTGAATTGAACTCAATCTTTGTGGGGGTTAATCCGCAATGAAGGATGACGACGGCCTTCCAACAACGACGGCGGCCAGCAGCGGGAAGAAGGAGAGCTCGGATTCGGGTCTAATACTCGGCAAAGGCAGGTACAAGTTCTGGGCTTTGGCCGTGATTTTGTTGCTCGCGTTTTGGTCC
>V300016263_L3_WHPEAkcfEAAARAA-541_1_paired_trimmed_paired_merged_contig_26732
ATATACATACAAAATGAAACATATAATTTATGTGAACACCACGCCCAAATCAGATCCATTCCATTTGGAATTTTGATACATCATTTGAATAACGTACCTTATTTCAGCTGCTCTCCATGTAATAACAAGTCACTACGCTAAACCCTTCTTTCTCCTAAACGTGTCGGCTCGGTCAGTGCTCATCCGAGACTTTTCGGGCTTGTTCGACTTTTTAGACTTCTCTAGTCGACTATCTAAACTGTTTCTAGAAACTTCTGGAAGATCAGAACCTCCTTCGCATGAATCTGAAGTACCGGTTTCAGATGGTTTGTTCTCGTTCGCAGAATCTACTGTACTTGTTCTAGAACCATTTGTGGTCGATTTTGACTTGCCAAGGCTG
>V300016263_L3_WHPEAkcfEAAARAA-541_1_paired_trimmed_paired_merged_contig_26733
CAGCCTTGGCAAGTCAAAATCGACCTCAAATGGTTCTAGAACAAGTACAGTAGATTCTGCGAACGAGAACAAACCATCTGAAACCGGTACTTCAGATTCATGCGAAGCAGGTTCTGATCTTCCAGAAGTTTCTAGAAACAGTTTAGATAGTCGACTAGAGAAGTCTAAAAAGTCGAACAAGCCCGAAAAGTCTCGGATGAGCACTGACCGAGCCGACACGTTTAGGAGAAAGAAGGGTTTAGCGTAGTGAGTTGTTATTACATGGAGAGCAGCTGAAATAAGGTACGTTATTCAAATGATGTATCAAAATTCCAAATGGAATGGATCTGATTTGGGCGTGGTGTTCACCTAAATTATATGTTTCATTTTGTATGTATATGTGTGCAA
>V300016263_L3_WHPEAkcfEAAARAA-541_1_paired_trimmed_paired_merged_contig_26734
ACTGACGACGCCATCAAGACGGTACAAAAAAATGCATGGCAAATTGGCAACGAAAACAGAAAAGGACGGCTCAAACCACAAAACCAAATTTATTACACAAATTTTTGACAAACAGAAGAAAATCTCACTAATCAATCTTTGCTATGAAAATGAAAAAAGGACGGAACTATAACAAAAGGAAAAAAATCTTATCTTCCAAAACTTGTTCTTCG
>V300016263_L3_WHPEAkcfEAAARAA-541_1_paired_trimmed_paired_merged_contig_26735
CGTCTTGGTAGCCTCCCAAAACGGTAAGTTCTCAAGCTCTTCGTTTCCATTGTTCTCTCTCTTTTTTGTTTGCAATTTCTTCGCTTTCAGAAATGGGTTTTGCGATGGTCTGCTAATTTTTACGTTTTTGAATATTTATGTGTCATTTGTTCGTTACCGCAATCGGTTTCTTACGGAAATCAAAACTTTAGTGCTGTGGAAGAGATTTGATGCTGAGGAAATGGCGAAAATGTTTAATTGTGAAATGAAAACCTTGGTAATTATCAAGAAGCCAAGTTTTTAGAGTTGTACAAGTTTCGGTTGCGAGCGTCATAAAGTCTTAAAATGTCAATGTGTATGAGGTTTGATACAACATCTTAGATTTCTTTGCCAAGCCTGTTGCCAGCAATGTCGACAGGTTGTTTACACAAGCTTGAAAATTGGCCGTCTTGGATGGTAATTGTCACCATTTCTACAAGTTTGTTGTGGTATTTGAAAACGATGGAATTGGACATAGGGTCTAATTAGAAGAAAGGAAATAGTGGCCCGAAACAGAGAAGTAGCTTTTAGGCTCGATAGTTAACTTTCAGGAGAAATCGAGAAAGAAACTGTATGCGAATGCAATTAGTTTCTTTTGCAGATGCTTCTTTTAAACAATAAAATGGCTTCTGCTTCCAAATACACTAGACTTAGCAATCTGTACGGAATTTTTCAAAGGGGAAAGGTTATGAACTGGAGGAACTTAATAGTTTGTGCTTGGACGAAACAAAGGTAAAATTCTGATTGCACTAGAAGTCAGTTTTCTTGAATCATCTAGTAGTGTTGACATCACTCAAATTTCATTTAGCAGTGGTGGAATTCTCGTCCCCTTGCCCCTTTTGTTTCTTTTTTTTTTTTTTTTTTTTCTTTCTGTGGCTCCAATAATTATTTTGAACAAGTCTCTAGGATTCGATAATGACTTTATAATGTTATGGCGGTTGATGTGCCGAGTGCTGTTAGACGACTTCTATTTAAAGCATGAATAATTTATCCTTTTGTTGCTCATTTCCAGGAATAATTACTTGGGTGTATCATTTTGATATCTGTAAATTAAGTACTCAATAAGGAGATTGAGTTCCGAGATTCGGTGGCTAGTGTTTTGACCTTCTTTGTGAAGGTTGCATTAACTGCTCATGTTTACCATTTGATAACAGAGGTATGCAGGGATATATTACACTATATTGATTAACAGGGTAACGCTGGCTGTCTAGAAATAGTGCTCGTTATCATGTGATGACGGACAATATTTGCAATGTCAGAAGCAGGACTTATTAACATTGTGTAATTCACCGTCCTTATCTCTTATCTGCCTGTCCTATCTGATCTGTTTTGCTTGATCTTGTTAATTTGCTGCTTTGGCAATTCGGTGTAATTGACTCTTGGTTTTTCGTTTAATTAATTTCTGATTTCTCCAGACCGATAGAACCTCCCATACTAAGTTTCCGTTGTTCTCTTTCAGTTCACTGTTGGAACTTACGACTCTACTTTCTGTTAGTGACCTTTTCTATTCATCGCTTGTTTTCATTGCAGATTGCTGATAAGACTGCAGAAGT
>V300016263_L3_WHPEAkcfEAAARAA-541_1_paired_trimmed_paired_merged_contig_26736
CTCAAGCTTGGCCAGCACGAACTGCTTGTTCTCAGCGCTTGGGAACAAGTGCAGGAATTGTTCACCAAAAATGACAGAGTTTTCGCCACCCGGGCGAATACAGCCGGCGGCAGGTACTTGGGCTATGACAACGCCATCTTTGCCCTTGCTCCGTACGGAGACTACTGGCGCAACGTCCGTAAAATGGCCACCATGGAGCTTCTCTCGAGCCGAAGAGTTAAAACCTCGAGCCACGTCAGGGCCTCAGAAGTTGACTCCTTCATCAAAACTTTGCACTCACAAGTTTGCAAAAAAGATAATGTGGATCCAAGTTCCCCGTCATCGTCGTCATCAGTGCATATGAGTGAGTTATTAGAGCACTTGACATTTAACATAAACTTGAAGTTGATCGCTGGGAAGAGATTGACGGCTGACCAGTATAATGAGAAACACGGGGACGTTTGG
>V300016263_L3_WHPEAkcfEAAARAA-541_1_paired_trimmed_paired_merged_contig_26737
CCAAACGTCCCCGTGTTTCTCATTAGACTGGTCAGCCGTCAATCTCTTCCCAGCGATCAACTTCAAGTTTATGTTAAATGTCAAGTGCTCTAATAACTCACTCATATGCACTGATGACGACGATGACGGGGAACTTGGATCCACATTATCTTTTTTGCAAACTAGTGAGTGCAAAGTTTTGATGAAGGAGTCAACTTCTGAGGCCCTGACGTGGCTCGAGGTTTTAACTCTTCGGCTCGAGAGAAGCTCCATGGTGGCCATTTTGCGGACGTTGCGCCAGTAGTCTCCGTACGGAGCAAGGGCGAAGATGGCGTTGTCATAGCCCAAGTACCTGCCGCCGGCTGTATTCGCCCGGGTGGCGAAAACTCTGTCATTTTTTGTGAACAATTCCTGGACTTGTTCCCAAGCGCTGAGAACAA
>V300016263_L3_WHPEAkcfEAAARAA-541_1_paired_trimmed_paired_merged_contig_26738
AAAAGAAAGTAGGTCTATTACCCTACGGTTCTTACCCAAAGCACCCAGAAAAAGAAACCTAGTTTAGGGTCTGCCACTCAACGACAATGGCGGGCTCGGAGGGCAGAGAAGAAGAGCAGCAGGAGCTCCAATTGTTCAGCGTGGGCTCAGAAGTAGAAGTGAGGACCGACGAGGAAGGGTTCAAAGGCGCATTGTTCAGAGCCACCATTGTCACAAGCCCCACAAACTCCGCCTCAAAGAAGAGGAAAAGGGCGTTGGTCGAGTACAAGAACTTGGTCACGGAAGACGGGTCTAAGCAGCTCAAGGAGTACGTCGATTTGGAGCACCTGAGGCCCACGCCGCCGCAGCTCGCTGACCGGAATTTTGAGGAGGGAGATGTGGTGGATGCGGATTACAGAGATGGGTGGTGGACTGGGGTCGTAGGGAAGGTTGTCGAGAACAATTCCAAGTACACCGTCGTCTTCGACAACCCTCCGGATTTGATCGAATTTCAGAAAGAACGTCTCAGATTGCATCAAGATTGGGTTAATGGCGAATGGGTTCGGCCCAATAAGCAGGAAGTATTGGCTGCTTTAGATACTCCACAAGAATTAGAGCATGTGTTGCCTGCTCAAAAAGATTCTAACAATCTTGAAGTGGCTACTAAACTAGAAAATTTGAGTGCTGCAGAGGAGAATCCTGAATCAACCAATTCAGGGAAGAAAATGGAGCAGCCAAGTTATCCACGAAGCGTCAAGGACAAAAAGATGTTAGCCCGCAATGGTAGTGCTACAGACTCGCGTCCGGTTAAAAAGTTGAAGGACGACAAGGCAGCCGAGCCCATATTATCCATTACAGCACGTCAATTGAGGAAAACGCCTGACAATAAAGAAATGCCCCAGGAATTACCTCAACTGAGCACAGGAGTTAGGGGAACAAGACGCACACGGAAACCTGTTGTACGCCATCAGTTTATTAAAACAGAGAGCCTGCTGGGGAAAAATAATGTTAAGACTAAGCAAGAGAAGGACGGTGAAGTGAATAGCCAGTGGATTCATCCCGTAGCAAGTAAAGGAAGGCGCACAAAATCTCAAACTGGAAGTCGATTGATCTCAGAAGCAGGGTATGTCTGTGCACTGCCCAGCCAAAAGAGAGAGAAAGAAAAGGATAAGGAAGCGTCTGCAAATGTTTCTTTGGCTGGACAAAATATTCAGAATGAGGGTAATATTAAAGAAACTGAAGTGCCTCAAACTATCGGGTCAACAACTAAGGGCAAGGAAGTTTCACTGGCTGAAAAACCGGCTCAGCTACCTGATCAAGAGTTGCAAGTGAA
>V300016263_L3_WHPEAkcfEAAARAA-541_1_paired_trimmed_paired_merged_contig_26739
TGTGGAGCAGCCGAATTTTTCGAATAAAAGCAATCCGTATGACATTGCTATTGTTGGAGGAGGGATGGTTGGCATGGCTCTTGCTTGTTCCTTGGCAAAAATGCCGTTGACAAAGCAATTGAAAGTTGCCATCATTGATAGCAATCCCGCAGTATCAAATGGGCTTAGCATCAAGAAAGAAGACCCCCCTGCTCCAAGGGTCAGTACAGTAACACCTGCGACCATATCTCTCTTCAAAGATATTGGCGCTTGGAAATATGTGGAACAGAATAGACATGCATATTTTGATCAAATGCAGGTTTGGGACTATACTGGCTTAGGATATACAAGGTACGATGCAAGAGATGTACATAAAGATTCTCTGGGGTGTGTAGTGGAGAATAAAGTACTGCACAGTTCTCTATTGTCATGTATGCAGAATACAGATTTCCAGAAGACTATCTACCCTTCCAGATTGTCCACAATGACTTTACAGCCAAGAAACTTATCCATGGGGGTGGGAAGCACGTCATCTGGATTGAATGAGCAGGGGAACTTAGCGAAGCTTGATCTAATTGATGGCAACAGTCTATATGCAAAATTGGTGGTTGGAGCTGATGGGTCCAAGTCACGTGTTAGAGAGTTGGCAGGATTTAAGACAACTGGATGGAGTTACTCGCAGAATGCAATCATTTGTACTGTTGAACATAGTGTGGAAAACCGATGTGCATGGCAACGCTTTCTACCTGCTGGGCCAATTGCACTTTTGCCAATAGGTGATAATTTCAGCAATATTGTTTGGACTATGAAACCGAAAGAAGCAACTGACCGTAAATTAAAGGCTGAGGATGAATTTGTGAAAGATGTCAATTATGCTCTGGATTATGGATTTGGTCCACATCCTAATTCAAGCACCTCGGGAGGTGGAGGCATATTTTCTTGGTTTCAAACAAACACGAATTTATCTGCCAATGATTGCTTCAAAGTTCCACCGAAAGTGTTGAAGTTGGCGTCTGAAAGAATGGTGTTTCCATTGTCTTTGATGCATGCCAACAACTACGCGTCAAAGCATGTGGTTCTAATCGGCGATGCAGCACATACCGTTCACCCTTTGGCTGGACAAGGGGTTAATTTGGGTTTTGGAGACGCGTTTGCTCTTTCAAGAATCATTTCGGAGGGAATTGCAGTGGGAGCAGATATTGCCGAGGTATCGTTGTTGAAGAAATACGAAGCAGAGCGGAAATCAGCAAATGTCACGATGATGGCAATCCTGGACGGGTTCCAGAAGGCTTACTCCGTTGATTTCGGTCCTTTAAATGTTTTACGGGCAGCTGCATTCAATGGAGCACAGTACTTTCCACCCCTTAAGAGGAGTATTATTTCATACGCATCAGGGGATCAAAGATTGCCAATTTTCTCTTAGAG
>V300016263_L3_WHPEAkcfEAAARAA-541_1_paired_trimmed_paired_merged_contig_26740
TATTCTTCCTCGCTCGGATACGTTTCTGCGCCGCTGAGCGACTCGGAGAAGCTGCGGCGAGTCGTGACTGCTTCAATTAAGGGCTTCACCATCGGCGCCGGCCTCAAGGGCGGCCTCGCCATTTTCTCCATCCTAGCTCGGCTGAGACGACTGAAGCTCTAAGCATCTCTAAGGACGGAGGGTGTGATTCCAAATAATGAAGCAATTATGACTGCTCTGAAGGAGACGTTGAGATATGGGCTATTTCTTTGAACTTTTTTACTGGCACATTTATTTCCAATGGCGGATCCAGTAAATAATATTAAGGGATTAGTAAATTTTTTTTTATACCAGAAATAGCATGCATATCGTCATTTTATCGAGTTTTGATTGGCCTGAAGTCATTTGGAAAGGCTAGCATGTTCCAATGACGATATACACACCTGTTAATGCCTCATTTGTGTGGGGAACTAACATGTTCCAAGGTTATTCCCATATGAATGCTTAACAAAGAAACACATTTATCTTGAACACACTAACATTGTTTGATATCATTGCATCTCATTAATATGTTTATCCAAGAATGATGATGTTTTGTTATTCTCTGAGATCACCATTTCATTTACTTTGCATTTTTGGATAATTTTTTACTTGGTTCTTTTTTTCAGCCTACAATTGTAATCACAACCAACAAATAAGCCAGAGGTAAATAATATTAGGACTAGACGGTAAAGGGGCAACACCTCTCTAATGCATTTTATCAAGCAATTGAAGGGCAACTCCAACCTTTAAAGGGACAGCACCCAAGTCATCCATGGATATTATCGAAGTTCGAAGGGTCAGCACTCAAGTTATCCCTGGACATTCACTGAGTTCGGGGGGTTAGCTGACCACCCCTGCCCCTCAATGCATCCGCCCCTGTTTGTTTCGGAGATTATTGGTTCGTTGGCGGGTCACCGTAGTTCAGGACAGCCAAATGGAGGGCTCTGGTGGCAGGTGCTATAGCAGGGTCGTCTATGCTTCTTACCGGACTGAACATGCAGCATACGAGCTTGGCTATTTACATTCTTATGAGCGCTGCTGTGTTAGCTTCGCGGTGTGGGATTAAAAGCAAACGGTTTGGTGGCATTTGTAAACCTCTCACTTGGGCTCATGGTGACATTTTCCTTGTGTGTCTCTCTTCTTCGCAAATTTTGTCTGCTTACATTTTGAAGCAGGAAAGTTTACCTCCATCATACAAATCCTTTCTCAATAAACACGGAGGAAAGGTGATACAGTAATATTGCAAGGTGTCAAAGAGATTGCAAGTGGCATACCTTTTACTAATTGGGAGCAATAGAAAAACATTGCAAATCGATTGGAACAAATATTAAACTCGATCCAGGCATGGAAGTTCCCTGCTTGATTGTACACGGAGATCAGTCATGTAGTGGACATATTTTTTCTTTCCTTATTCAAGCCTATAAGAGAGCATTGCCAGTTTATCTTCCAGTGTATCTGATTCCTGCCCTTATAGTTCATCGGCAAGATCTCTTGAAAAGGTGATTCATCATGTGATTTACGAAGATGTGATCAAGTGCTATCATCTTCTGGTTTGAATTTCCAAGAAAGCAGAATTGATTTGACTGGGAAGAAGTTTTGAGATTTAAACATGTGGCTTTCGGATTCACCACAAGTCATTT
>V300016263_L3_WHPEAkcfEAAARAA-541_1_paired_trimmed_paired_merged_contig_26741
TTAACCATAACACTAAACCATTGAATAATCTTCAACTTATTACATGACAATTTAACCATAACACTAAACCTTGTTGAATAGTCTTCAACTTATTACATGACAAATTGACCATATATAACACTAAACATTGTTGAATAATCTTCAACCTATTACATGAGAAATTCATTCTGATATTAAAGAAATCCAATATACGGTTGAAATGTTGAATTATGATCAACGACCTTGCAGACTGATCTTTCTTCCAGCACTCGAAGGCCAACGTACCTGCCTAACATCATAAGAGTGGCCTGAGGATTGGTCCCTGGTGATAAACTTTTGAATACAGATCCATCAACAACACGTAATGCCTTGATCCCCATGACCCGCAAATCTCCATCAACTACCCTTCCGACCAGGCATCCACCATGGTAATGCCAAAATGTGGCTACTGTATTTCGACAAAAGGT
>V300016263_L3_WHPEAkcfEAAARAA-541_1_paired_trimmed_paired_merged_contig_26742
GTTGCTGGCCCCAAGGACACTCCGATGGATGTCGTGTTGGAGAAGACATATGACGCTAAGACGGGGAAGGGAATGCCTGAACTTTGAGATAATTAGTCTCCTACTATCATTCTGAAGCTTGGATGGAAGATTGTAGCAGAAAGAAATGAGACCATTTGTGATCAAAACCCGAAAGAAATGGGAGCATATTAGTTCTCGTATGTTTGGTGAAAATGGTTTAAGAATTTCTTGTACTGAATATGTGCCTACCTTTTGTTATTTCGTTGGTAACATTGGACAAACGAAACGGCTTGTTTGCTATAGGATTTCTCAGGTTTAA
>V300016263_L3_WHPEAkcfEAAARAA-541_1_paired_trimmed_paired_merged_contig_26743
TTAATCTCATTCGTCTTGGTGAACACAAGACTATATTTGAAAAGGTATTTCTCTCATCCATCTCATCTGTTCCTCTATTACTCATCATCCTTTCTATTTGTACTTATAGTCACAAGGGATCCTTGTAACAAAAGCCAATTTAAAAGCTTTCAAACTTTTCTCATGATTTTAATTTAAATCTAAATACTCTTGGGCAACTGTTAAGTCTGTAACAAAAATAACAGTTAAAAATCTTCTGTAGCACGTGGATCTGTTTCTTTTACAAGTGATGTCCTCTTTTCTTGACATAATAACATTCATGAGTAACATTATTTTTCTCTGGTTGGGTTCTTATGTTTTCAAAATACTTCCTGATTAATCAAAAAATTAGTTTTCTCAGCAATTAAAAATAATTGACCAAAAATTAGTTTTCTCATCAATTGTAAATTCGCTTTTAAACATTACAGTAATGTTGTTTCCCGTGTAGTTTTGGGTTAAGCAATAGATATATTAGATTTTGACTCGTTTGTGAACTTCCCTTACTTTATTTAGTAACTGACTATTTTACCGTTGTACTTGGGATTTTTTATGGCAGCGAATGGGAAACATTGATCAAGCTGTCCCTTTCTTTGGGAGTGAGTTTAACAGAATATATCCACTTATCATGGTTGTGTACACCCTATTGGTCGCCTGCAATTTTTTTGACCGCA
>V300016263_L3_WHPEAkcfEAAARAA-541_1_paired_trimmed_paired_merged_contig_26744
TCAGACGCGGAGATCCAGAGTCTCCTGGAACAGGCAGGCGAGGCCTGCCGTTTCATCAGCGAAATGATCGTCCAGGCCAAGCTCAATTCCCGCGGCGGTTACGAAGTGAAGCCGGATAAAGATCATGCGGGAGCAACACTTGAGGTTCCTTCCGAAGAGCTTCTTCGCACCAAGTCTTGACTCGAGCAATGGTTTCTGCAAGTTTAGGGCGGCGTGCTCACTGGTTTTTTGAGGGTTCAGGTGCTTTGGGGGGGGGGTTTTGTTCCATTTGATTGCTACCAAGTTTTCAAGAATTAAGTTAAGTTGAACCATTGTTGTTGAACAATTTTGTTCGTTTTCGATTAAATTTGTAACCGTGCCAATCCATCAAATGAGTTGAACCAATCAAAAAGACTAAATTGCAGAAAGCAAACAATGCACTTGCAAATGAAAGAAGAAATGTGAAGTGATTGGATCCTCAAAACATATGTATTGATGGGTGCATCAAAATTTCAGTCTTTTAATAGACTGCAAACACTCAAATTGTTGACGATTACAAACGGAATATCAACGTATAGCAGGAAAGACAGCTTCTGAAATTGTTAGTCTTCGTCGATATCTTCACCATCTTCTTCATCATTTTCCTCATCTTCATCATCAATTTCTTCATCTTCATCATCGTTTTCCTCATCTTCATGTTTGTCTTCCTTTTTCTTCCCATCGCCATTTCCATATTCACTGAAGATGACTCCACCGGTGCACAAACCTTCCTCCCAATCTTCATGAGTTGAAGGCTTCATCATGGGTCCTACCGCATG
>V300016263_L3_WHPEAkcfEAAARAA-541_1_paired_trimmed_paired_merged_contig_26745
TAGAGTGCTAATAACAATTCCTTTACCCAATACAAAAGGTTATAAAATTTAATTCATATATATTTCCAAAGCGTTTCTCCAGGATCTGAAGCAATGAACCAATAATACAAAGGGTTAAAAAGAATGCATCAATATGATATACAAATTTTATAGACAAACAAATCAACATTCCATCCTCTTTTTTCTTTCTCCAACCAGTAAGTTGCCACTGAAATCTTTCTCAACACCAATTTAGTTGAACCTGAACGACAAAAATCTAAAGAAAAGCTGAAGGAGAACACAGAAATCTTTCACATCTTAATTTAGTTGAATTAAGAGATTATTCTTTTACTCGGCAAGTCCCTAAAGATAAAATGGGGCTGGCTGTGGCAATCAACTAAAACTTAGCCACCATTACTGTCTACATATATAGGTATAGTCTACTGTGTATTATGAACTTCCTTTGGGTTTGTTCTAAAACTACCCATAAGAGTAAGAGGGAGGGTCTTAAATGTAACCCTGTACATATTTTCCTCTTTCTATCTCACTAGTCACGTGATGTGTGAGATGTAAGAATGAGTAAGACAGAAAGTGAGATATATCTCCGGTTACACCTAAATTTTTGTGAAGAGTGGTGCTTATGTACTTAAAATAAAGGCCTGTATTTCAGCCCAACTAGACA
>V300016263_L3_WHPEAkcfEAAARAA-541_1_paired_trimmed_paired_merged_contig_26746
CGCTAAAAGCCGACGAATTGTTCCAGGAAACGGCGGATTACATCGTCCTGCTGCGGACCCAGGTCGTGATTTTGCAGAGACTCGTCGAGTTTTATGGATCTAGTGAGAAGGAAAATGCTGCTGCTGCATTATAGTCGTTCCATATCTTTTAATTTGTCAATGGAAAACAAGAAGAAGAAGAAGAAAAGGATGGGTTTTTTGCGTTTTTTTATTTTCCTTTTATTTTTCTCTTAATTTTTGTTTGGAAGTTTAGATGTTGCATGCTTTGTTTGGTTGAAGATCATCCACCAAAGGAGGCTCAACTAAATTATTAATAGCTTTTTTTTTTTGCCAGATCTTTTGTGGCAAAATGTGTTACTTGTAGCAACGAGTTCGATCTTTAGATCTCTCTTCTTATTGATTAGAGTATTTAAAATATCGCTTGTTAAAAAACAGCTTAGCTTAGGTA
>V300016263_L3_WHPEAkcfEAAARAA-541_1_paired_trimmed_paired_merged_contig_26747
ATCGGGCATTGCATATCTCAAGTTGGCCAGCTTCTTTCTCCAACATCTATTGGAACTTTGGAAGTCTCTGAAAAAAAACCATAAAAACCAAAGTTTGTGTTCCACAAGAGGCAGGAGAACAAGGGTCAATGAGGCCACCAACCACAGCCCTTTACCTCCTCTCCTTCCTCCTCTCCTCTCTAGTACTCCATACCCCCACCTTTGCCATAAAAAAGTCATATGTGGTATACCTGGGATCACACTCACATCCCCCAAACTTGTCAGAACGTGAACTAAACCAAGTCACAGACAATCACCATGAGTTTCTTGGTTCCTTCTTGGGCAGCCATGAAGTTGCAAAAGAATCCATGTTTTACTCATACACAAGGCACATCAATGGCTTTGCTGCTACACTAGAAGAAGAAGAGGCAGCTCAGATTGCTAATCATCCAAAGGTAGTCTCAGTATTCTTGAACCAGGGAAGAAAATTACACACAACTCGATCGTGGGATTTCTTGGGACTTGAGCAAGATGATGTTGTTTCACCCAATTCAATCTGGAAGAAGGCAAGATACGGTGAAGATTCAATCATAGGAAACCTTGATACTGG
>V300016263_L3_WHPEAkcfEAAARAA-541_1_paired_trimmed_paired_merged_contig_26748
GCGCCGCCTCATGTTCGAAGACGAGAAATACCGGAACAGTAAATAAAAAGAAAGTCATGGGCTTTTTCTATTTTGTTTCCTAAATTGCAGCTCTTTTTATTCAAATTTATATTCTGTTGATTGTTCTGTTGTGGTCTGTTTGGTTGCTCAGAAAATGGAAACAGATGAATAAACGAATAATTTGTCCACTTTCTTTACAATTACTCCAGTTTCTGATTAACCAAACAGAGGATAACATAGTCAAGAGGAAATTATAAGTGGATGGACAAAGATGTATATATAAGCCGGGCTATGATACTTGAGCTCGACTCGAGCTTGTGTTCAATTTAAATGAGGCTACATACATCTGATCCGAAATCCCGAATTGGTTAAGAAACAATTGAACCGGGACTGAGATCGATTTTTAAAGGCTTTACCCTTTAGTGTCTTCCCCTTGCTAAAAACATTTTGATATGAGAATACCAATTACCTGTGATTTCAATTCATTTCGCGTCGGAACGGAGATAGGGAGGTTGAGATTTGATTGGAATATTATTAGCTAAACATGCTAAGTTAGCATTCCAACATTCCATTCTAGATTGGCTTTAATACTACTAGTCATAACTATCCGCCATGTATTTTCGTATTTTGGAAACGTTGTTCATGGCGAAATGTAATGTGCATAACAGGTCTTTATCAAATTTGTGCTTACTTAAATTGCAGCGTCAATACTTTTAATGTAGAAAGGTAATATCTTTTTTCAAATGTATTTTCTTAGTCTGACTGACATGAATTTTGGGTGTTAGTCATTTACCGGTGAAATGGTGGATGATAAATGTTCCCGTTTTATTATACGAAAATTGTTACCAGCGTAAGAAGGCAACTCCCCCGGCTGAGCATCAGGTGGCAATGCCATCCGTTCAATCAGTGCTGCCCCTTGCCCTTTTCTGATTTTAACCTTTGGTATTCAGTCCAATGTATATTCAGGCGTTAGTCATTCCCTGGAGCTGACTATCTGTTTTATTAAAATTCTGCAGATGTATTCTGGTGGATGAGAATGATCG
>V300016263_L3_WHPEAkcfEAAARAA-541_1_paired_trimmed_paired_merged_contig_26749
GTGCATAACAGGTCTTTATCAAATTGCAGCATCGATACTTTTAATGTAGAAAAGTAATATCTTTTTTCAAATGTATTTTCTTAGTCGGACTGACATGAATTTTGGGTGTTAGTCATTTACCGGTGAAATGGTGGATGATAATGGTCCCGTTTTATTATACGAAAATTGTTACTAGAGTAAGAAGGCAAAGGCAACTCCCTCCGCTGAGCATCAGGTGGCAATGCCATCCGTTCAATCAGTGCTGCCCCTTGTCCTTTTCCGATTTTAACCTTTGGTGTTCAGTCCAATGTATATTCAGGAGTTAGTCATTCCCTGGAGCTGACTA
>V300016263_L3_WHPEAkcfEAAARAA-541_1_paired_trimmed_paired_merged_contig_26750
TAAGCCCGCGGTCGATTACGCGGCCGAGCTCGACGGCATTCTCACCAGGGCGGCCTGGCTCAAAGGAGGGGTCGGCCATTGGGGAGAACTCGGTGAAGATGGAAAGAGTGCCATCATTGGGCCTGTCGCGGTAGGGCTGGACAAGCTGGGCAATGACGATGGCCATTACGTGAGTTTGTCCCAGCTGCACCTCCGCAGAGCCCTCGTCTTTGCCGAACTTGACGGTGAGGTTACGGTAATCGAAGGGGCGGCGGCCATCGGCTCGGAGGTCCGCAAGTAGAGCGGTCTCGATGAACTTCTTCTGGTTCAGGGTTAGATGCGATGCGTTCGCTAATCTCTGC
>V300016263_L3_WHPEAkcfEAAARAA-541_1_paired_trimmed_paired_merged_contig_26751
TTCAGCAGACTGAGTATTCTTGACCTCTCTGGGGCACTGAGATACATATGGTTTGAGCTGCACGCATGAAAGGAAACGGTAATTTAGAACTACATGTATACATAAGAGTGAGGAGTAAACTGTTCACTTATAACTTAAATGTTTTTATTAGAAGGACATTACTTGCATCCACGCCTTGGGTGAACTTTTGTGGCCACCCTTTTGAAATGGACCAATCCTACCGTCACATGTGTCAGCCCTTGAAAAATAAATGAAAAATAATACCTGCCTTTCAGCTCAGCAGTCATGCCATGCCAACCTTCAACTCCGGGCAAACCGACATCAGATGTTGATTTTACATGGAACATAAGCTTTAAATGTGTTGCCCAAATTTTTCATCGCCAACTTCCTGTGTTGCTTTGCTCAGAACTGAAGTACCTGAAGCTGGAGATGGCATGACAATTGGGCTCAAAGGCAAGGATTCTTTTTTTTCTTTGTCAAGATGAGATTGGTCCATGCCAAACAGATAGGCATGAGGGTTCACCCAAAAAGGTGGATGCAAGAATCGTCCTTATTAAAACAGCATAGTTGAAGACGTCAACAGAGCTGCAGAGCATCCATGAACTTCCAATTGGAAGCTCTAACTTAAAAGATGAACATTACCGAAGAATTGGGGAAAAGAGAAACAACAAAAGAGAAATCGAAAGATGTTCACCTTGAAGTCAGTTAAATCAGGGACTAC
>V300016263_L3_WHPEAkcfEAAARAA-541_1_paired_trimmed_paired_merged_contig_26752
GTGTTATATTATTTTCCAAGGAAACGTAATTATGCAAAGTAAAAGATATAATCTTAGAAGTTCAACACCTCCAAATGTCCAACCGAAACTAGGCTGTCATAATTTGTGTGAAAAAAATTGCATCTTCCCCCCGACCCTTGGATAACACAGTTGGCTCATATCTAATGTGAAGCAAAATGGTGACAGATGAATCAGCTAACTCTCGGACATAAATCCGTCACCACAGGCTTCGTGATGGAACTTAGTCCGGTGAGGTTTTAGTTGAGTCAATATAAAGCAATGCTAGAAAGGTTTATCACTTTTTAACACATCCAAGACATGAATCTGCCAATGCCAAACAGGAATATAACCTCTTCGCAGTCTAACATCGATCCCTACTAGAAAATATATCAACAGGAACAACTCAATTCACAATTAGAACAATAACGAAAGGATCAAGCACTAGCAACTCAGTTTGCTCATTTAGTTGGTTCAGCAGACTGAGTAGTCTTGACCTCTCTGGGGCTCTGAGATACATATGGTTTGAGCTTGAGGTCGGTTAAATCTGGGACTACATAGTTAGGCAATTTCTCCTGCTGCACGACATAATTAGCTGAAAAAAATTTAGACAACTTTAAAAACAAGTCAAGTAGTAATTTTTACAAATTGAATGAGCACATCGTCAAATTCTTCCCCTTGTAGAAATCCCTAGGGGCACGTTTGGAGGAAAGAATGTCAAGTGATGACGTTTGCTTTCAATGAAATGCCCTTCCTAACCCGAGTATTAGTCCCAATGGCATCTTCT
>V300016263_L3_WHPEAkcfEAAARAA-541_1_paired_trimmed_paired_merged_contig_26753
GAAGCAAAATGGTGACAGACGAATTAGCTAACCCTAGAACATCAATCCGTTACCACAGGCTCCGTGATGGAAATGAGTCCGGTGAGGTTACAGTTGAGTCGATACAAAGCAATGCTTAACTGAAGAAGAAAGGTTTATTACTTGAACATGTCCAGGGCATGAACCTGCCAAACACGAACATGACCTCCTCGGTCTCACATCAAACCCTACTCAAAATAATATCGACATGAATGACTTAATTCGCAATTACAACAATAAACAAAAAAGTTGAACACTAGTCGCTCGGTTTGCTCATTTAGTTGGTTCAGCAGACTGAGTATTCTTGACCTCTCTGGGGCACTGAGATACATATGGTTTGAGCTTGAAGTCAGTTAGATCAGGGACTACATAGTTAGGTAATTTCTCCTGCTGCACGACATACTTAGCTTTTCGGGTGTGGAAACCAGTCGGCTTGCAATTCTTCCCCTTGTAGTAATCCCTTGGGGCACGTTTGGAAGAAAGAATGTCAAGTGATGATGTTCGCTTTCGACGAAATGCCCTTCCTAACCCTAATATTAGTCCCAATGGCATTTTCTTTGCTTTTTTATCACTATAACTGAGAGTGAGAGAGCTAGAATGAGTTAGAAATATGCTTAAAACCGTCAATGCATCCTATAAAACACTACCAAAGACATCAGCTCGAGAGAAAGGACAAGATCCGGTTCAACAACAGCCAAGCAAACTGTGGTGAAACCAAGAATTTATCTCAGAACAACAAACGCCAAAATTTAAATCTTGATTAACATTACTTTCATTTAAGGTTGAAGACAATATCACAGTCACAACTATCTTCGAAATGTTTTCATACTTCGAACCATAGTTGCCAGATACGAAGTACGGTTCGAGCACGGAATTCGCCAGTAACCTATAGTAACATTCGCTAGAGAGTACACAGACAGTACGATATTCAGTTCCATTCATTCTAATTTCGTTAAAGAATGTAAGTAGATATCGAATATTAATTCATCTTTCACCAAATTTTTTTCTTTTTATTGCATACAAGACAATGCAGTTTAGCAAATATCAAAATCACTCAAAAAAAACACAAACACCTTCCAATCATTCCACAAGCAAGCAAGACTACAGTTTTGATTCAGATTCATGG
>V300016263_L3_WHPEAkcfEAAARAA-541_1_paired_trimmed_paired_merged_contig_26754
GCTGCAAATTGGACCTGGGGTGCTTCAGCCTGATGCAGAAGACGACGGCGGGGTTGACATTGTCTTCTTCCATGGGATCGTCGGGCTCATCCACTGGCTCTTCCTCTTCGTCTTCTCCTCCTCCTCCTCCTCCTCCAATGCGCCCGCCGACCAGCGAGACTTCTCCGACCGCGATTGGGTCTTCCCCTCCTTCGTTGTCCCTCAGAACACTTCCAAACGCGGCAAGAAGCTCCCCTCCTCCTCCTCTGATTCCCGTGCCGCGCATGCTAATAAGCTGGTGGACGCGCCGCGACGGATCGCCTCTCAGCCTCCTCCTGCGGCCTTGGTCCCGAAGCCGGAGGCTGAGAGGCAGAAATTGAAGGTGGTGCCGAATCTAACTTCTGCCTCTTCTGCTAGTGAGTCGACTCGGCCGAGTTCAAGGCGGACTGCGGAGTTCAAGCGTTCTTTGTTACTAGTTGTGCTCACTTTCACTTGGATATTATCTGTACCTTATGCAGTTTATCTCCGGCAGAGAGTTGCAGAACTTGAGGAATGGTGTAACCCTAAAAATATTGGTTCAAATAACAGCATTAAGGATTTTCTGGTGGAGAAGAATCCATCACTGTTTCATTTTAGTGCTGAAAGAAGAACTGTTGCTTTGTATATTGTGGTCTTTACAATTACTATCCCATTTGTATTGTACAAACATCTTGATTTTCTTTCCCAAATAAGGAGTCTCTCAAAACGGATCAAGAAGAACAACGAGGAGGTTCCCATAAAGAAGAGGATTGCATATATGGTTGATGTGTGTTTCTCCGTCTATCCATACGCCAAACTGCTTGCTCTTCTCTTTGCAACGATGTTTCTTATAGGGTTTGGTGGATTGGCATTATATGCAGTCAATCAAAACAGCTTTGCTGAAGCTCTTTGGCTCTCATGGACTTTTGTTGCTGATTCTGGAAACCATGCTGACACAGAAGGCATCGGGCCAAGGATAGTTTCTGTCTCTATTAGTTCAGGAGGCATGCTAATATTTGCAATGATGCTGGGGCTTGTTTCTGATGCTATATCAGAGAAGGTTGATTCACTGCGGAAGGGGAAGAGTGAAGTCATTGAAAGGGACCACATCCTCATTCTTGGATGGAGTGACAAATTGGGCTCACTTCTAAAGCAGCTAGCAATAGCAAACAAGAGTGTTGGTGGTGGAGTTGTCGTTGTACTTGCTGAAAGAGACAAGGAGGAAATGGAGCTGGATATAGCAAAGCTTGAATTTGACTTCATGGGGACTTCAGTTATATGCAGAAGTGGCAGCCCTCTTATACTGGCCGACCTGAAGAAGGTCTCAGTTTCAAAAGCACGTGCTATCATTGTATTGGCATCTGATGAAAACGCGGATCAGAGTGATGCACGTGCTTTGAGGGTTGTGCTCAGCCTTACAGGGGTGAAAGAGGGCTTGAGGGGTCATGTTGTCGTAGAGATGAGTGACCTTGACAATGAGCCTTTGGTGAAGCTTGTTGGAGGAGAACTCATTGAAACAGTTGTAGCACATGATGTGATTGGACGGTTGATGATACAGTGTGCTCTGCAACCTGGTCTTGCACAGATATGGGAGGACATATTGGGTTTTGAGAATGCTGAGTTTTACATCAAAAGGTGGCCTCAACTGGATGGTCTTCGTTTTGAAAATGTGCTTATTTCATTTCCTGATGCAATTCCTTGTGGAATTAAGGTTGCTGTAGATGGTGGAAAGATAATCTTAAATCCGGATGATAACTATGTTATGAAAGAAGGGGATGAAGTTCTTGTTATAGCGGAAGATGATGACACTTATGCTCCTTGTCCCTTTCCAGAGGTTTGTGCAGGCTACTGTCCAAAGATAGTTGAACCCCCCAAGTACCCCGAGAAGATATTGTTTTGTGGCTGGCGTCGGGATATAGACGATATGATTATGGTTCTAGAGGCATTCCTGCCTCCAGGTTCAGAACTTTGGATGTTCAATGAAGTTCCTGAACAAGAAAGAGATAAGAAACTTACAGATGGTGGACTGGATGTTTCTAGATTGGAGAACATTAAGCTTGTCCACAGAGAAGGAAATGCTGTGATCAAACGACATTTAGAGAATCTTCCTTTGGAGACTTTTGATTCTATATTAATTCTTGCAGATGAATCACTAGAGGACTCTGTTGTTCATTCTGACTCAAGATCACTTGCCACTCTTCTCCTCATACGAGATATACAGTCAAAGCGTCTCCCTGACAAAGATACAAAGGCAACTTCTTTGCGATTATCAGCATTTTCGCACAGCTCTTGGATCCGTGAAATGCAGCAAGCTTCAGACAAGTCAATCATAATTAGTGAAATTCTGGATTCTAGGACTAGAAACTTGGTCTCAGTTTCTAGAATCAGTGATTATGTGCTATCAAATGAACTGGTTAGTATGGCGCTGGCAATGGTGGCTGAAGACAAGCAAATTAATCGCGTCCTTGAGGAGCTATTTGCTGAAGAGGGAAATGAGATGTGCATTAAACCAGCAGAACTCTATTTATATGACCAGGAAGAACTCAGCTTTTACGATATTATGCTCAGGGCTCGTCAAAGACAGGAAATTGTGATTGGATATCGTCTTGTAAACACAGAGCGAGCCATAATTAATCCATCACCGAAGTCAGAGCGAAGGAAATGGTCCCATGATGATGTTTTCGTTGTTATCTCTGTAAGTGAATGAAACCCAGTTTACCGATGTGCTAAAATGGTCTCCACTCCCAACCCTACTGATTTAACCATTTCACGGCATTAGTTACTGTCTACTGTATACTTGAAGATAATTCCGTCATAGTTTTTAAAATGGCGGTTCTTACCGGAGTTGATGACATCCCCTTCTGCTTGAAAATTATCAGTATATACGATTGATGTTTAGGATTCATACAGCCGACCTCACTTAGTGAGATAAAGCTTGGTTGTTGT
>V300016263_L3_WHPEAkcfEAAARAA-541_1_paired_trimmed_paired_merged_contig_26755
CTATGTATGTGTCAAACTGTTTTGCTGATAAACCGTGTTCGAATTGAAATATGAACATGTACAACATAGAGGTCTTTGATCCTATGATGACTAAAACAGCACGACATTTTATGTTGATATTTTTCATATATGAATGCACTGCAATAGAGAAACCTACTCCAAGGTATATGTATATATCTACAAGAAGGCAGCAAAGGACCACGAGGATCAGAACTCAGAAGTAATCCATTGGGAGGTCCCAATCATCATTGGTCTTGCTTTTCCTGGAATCGAACTTCTGGTTACCAAAATTTCTTCTTCTTGTATGCTTATCCGATCTTACGGGTCTTTCAAAGTCGGAATATTCATCGAGATCATCTATGGAGGTTGCAACATTTCGGCCGTCCAAGAAACCCTTGGTCAGCCTGTGTATGCGGGAAGCTGCAGCTTCGTGCACAATGACGGCATCAGAGACAACTTCCAGCACGTCCTCAACAAACAACGCATAGGTACTCACCAAACTTGATGGGATATAGGAAATTCCAAATGAATCAAATTCAAGGGATTCTACAGCCCCTGAATTGACGTTAAAACTGTACCCCCGCACCTTTCCAATCATTCGTCGGCCTGGTGTTATAACTTGGTATCCTACCAACGTTTCCAGTCCAACAATCTTAAATTCGTCTTCAATCACACTCTCGTCCTTGACAAGCACAACATCACCAACCTGGGTAATATCATCGAGAAGAAAACGTTCGAAATCCCCCGAAAGCAGGTTTCGCCTCACTTCTACAAACATTACCATCCAAGAGTTGGTATTGACCCAAAGCTGCGAGACAAATCCCAAGCTGAGCGCACTTCGGATACTGATAACTTGCTTCGCAAGAATATTGGACCTCCTCATCACCTGCCTCCCTTTTCTCAGCCCAACTTTTTCATCAATATGCTTCAAATTCTCCTCCTTCTCCAACCCATCACCATCCGTACCCTCAATTCGAACCCGATTCTCCTCTTTTACGCTCTCGTTGCTCTTCCGATTTCGCTTATCCTCCCCCGAACCGCCCTCCGATTCCAATAAATTTTCTGAACCCAATGAAGCATTGGATTCCTCCCTGGGATCAATCCCATTTCGCGTTACTGACTCAATTGATTCTGTTGCGAGGTCGAAGAGGTTTTCACCTTTCTCCTTAAACCCTAATTCGGCCGGAATCCCAAAATCAGCTTTCGGATTATCGCTGGCCCTTCTGCTGAGGAACAAAGACCTCCCATTTCTGGAATTTGTGATTTCTGAATTCGCGAAATTCGATAGCTTCGAACAATTTGGGGTGTAAAAGTTGGGGTGCGGTTGGATTTGGGAGCTCCAATTGGTTCTGGTAAACCCTAATTTTGGAGATTTTGTGAGCGGAAAAGATAGGGGGCTGGAGGGAAGACGCTCGCACATGGTCAACTCAA
>V300016263_L3_WHPEAkcfEAAARAA-541_1_paired_trimmed_paired_merged_contig_26756
ACATGTCCTCAGCAACAGGCCCTGACATCGAACACAAGTAACCTCATAATCGTTTCATAGCAAATCATTTTTAAAATGCATATTACGTATAAATTTAACACACAAAGTTCAAGCAACTAAATGCATGCCTTCTTCAGCAACTAGAAACTTGTTACTTCCACAGTTCAGTAAATATTAGAAAGAAAAACAAAACCTGTTGAAAAAAGTGTGTATCTTTGATTGAGTCTCAATCAGGCAACAACTCAATAAAAGATCAATGGTGATCAACCATGACAAATTCGCTACCGGGTGCAAATTCCCTCCCCATAACAGTATGAACTCTAATCATTGACACCACTATTCGCATAGCTCAAGTCAAATTTCAGTTAGCACATTACAATTCTGAACATTCATAAGTTTTCAACTTTGTCTATCACAAGATTTTACATATCCGAAATGTCTTCCAACCCTGTGATGAATAAAAGATCCTTTATTTCATTGACACAACAAAACTTCCGAATAACTCAAGTCAATTTCGGTTAGCACACTACAACACTTAAAATTCACTAGCTTTCAAAAATTGTTCAATCGCAAAATTGCATTGGAAGAAAACCAAACAAAAAAATGCCTACCAAAGATCCAACCATGAAATCCAAAACATAATTTTCACAAAACCCAAAATTTTTTCCGCAAAAAGTAACTTCAGCTACAACAAACACAAAACCAAACAAGCCAATTACACACAACCCATATCGGGAAAAGGCTCAAAATTCACAGATCGAGCTTCGAAATCGGCTGAGAACGTTAAAAAACGAAAGTAAAGGGTAAAACCACACAGAAAAAAGGTAAATAAGAAGAGGGGTCGAAGAAGAAGGGGATTATACCTGCGCTGCAAGAGGTCGGGGGG
>V300016263_L3_WHPEAkcfEAAARAA-541_1_paired_trimmed_paired_merged_contig_26757
CCTTCACTGATGAACTTGCAGATCTTAGGGGTTTCATCCTATCAATTGTCCTTGAGGATGCAATGGAAGGTTCAGTCGTCTTCAAACTACGGTTGAAAGAATGCAGAGTCACAGCCGCTTTGTCCTCCTCTTGCTTTTCTTTTATTCTTTTAACACGCTCCACCCTTGCAATATAAGTCTCATTAAGAGCATGCGCATTTGCCTTTGTTCTTTTTCTCTTGCTTAATGTCTTTGTACAAGCTTTATCATTTGATGTCTCAGAATCACTTACTCTCCTGGAAAGCTCCTCTGGAATAGGTGAAAGATTTGAGGTACCTTCATCGTCCTCAAGAGCGTGATTATATTCGTTTGTTGGCTTTCTCCTCCTTCGTTTCGCTTTACAATCTTTATCATTTGAAGTCTCAGAATCATTTGCACTCCTTTCATTGGAGGGCTCTTCTGAAATAGGCGAGAGAATGGGAGCACCTTCATCATCCTTAAATGCTTCCGTGATAGCCATATCGACTAACTCTTCCTCGGTCAAGATTTTAAGCTCATCCACCGAAATATCTTCGTCACAGACTTGGGATGAATTTGAAGACACTTCTACCTCTAAATCCTGAAGTTCTTGAAGAATAGATGACAGGAACAGAGGGACGCTGGTGAGGGGACCCACAACATTGGGAACGTAGATGGGCCCACCTCTGGGAACCGAGAGCTCCTCCTCCTCCTCCTCTTCCTTATCACCACCATTATTGTTGGCGCCGCCGCTGCCATTATCCGTCATCATCTATTCGCCGCTTGCGTAAAGCTTCAAACTTTAATCGCGAGCGGGGTGCAGAAACGATAAATTTTCGGTATTTCGAATAAATTGAATGGAAGGAAATTGGGAGAGCAGCGTATGAAGGAAAAAATGGTTTCAAGTAGAGGAAAAACAGTGTGAAATAGACATAGCTGCGAGGAGAAGGAAGTCTAGGGTTTGTGTGAGAGTAAGAAGGTGTATAGTTGGAGACGATAGGGCGTGTCTTTGCGCCTGGTTGCCCAAAGGAAGCACTTCGTCAGTTCGTTGGCAATTGATGTTGTGGACTTACTGCTGCAGATGATACCGACGCAGGATGTCGTAGACTCGTAGTCTGTCATTAGTATCTATTTCCTTGGCCCCCCAAG
>V300016263_L3_WHPEAkcfEAAARAA-541_1_paired_trimmed_paired_merged_contig_26758
AAAATAAAAATAAAAAATAAAAAAGTTGAAACTATTATAAGTTGGATGCAAGAAACATACATTCGCCATTTTTTCCGTTAAGGGACCAATTATTTTATCAGTTGGATGTAGCCAGCCATTCCTGAGTTATTGTCCTCATGATACTCCCAAATTGTTGACACATTTACTCGTTGGAAGTAATTAAGGAACTATCAGAGAACTTTTCAGTTCTTGATTTTTGCAATTTGGACGGTTAGTGGGTGCTTCTGGCAGTGAAATTGGAGCTTCATGTCCCGCTCCTCGTATGGTAGCGTAAGATAAAGCATCACTGTATGTTTGTGTCTATCCAGCAACCTG
>V300016263_L3_WHPEAkcfEAAARAA-541_1_paired_trimmed_paired_merged_contig_26759
TTTATGGGTTGGAGGAAAAAAAAGTCTCACATTGCCACATCAACCTTCAAATGAAATATTTGAATATATTTTTGACATTTCTATTGAAGATGCTCTTACCAAGACTCTGGAATTCAACCAACCTTGTCGAACAATACTCAAAAGTCCAATGTTGCATTGGCGGGCTCACAAACGAGGCCTAGAACTACTGTGACAGTATAAATTAGATGTCACTAGATCAAATGAACAAGCATTTATCGATACTATGTAAGTTTCAGTTGTGGTTGGATTACAATAATGCAAAAGCCATTGCAAGAGTTACATAAAGGGGAATGATCTTATTGCGTTTGCTGCATCTTATACACTTCCCATGCATGCTTAATCTTTTATCATTTCCACGGTAACCAGACGCACCAGCAAACGCCATTGCAGTTTTCCTCGTTAGTAACTTAGTATAGAGTCCTATGATGCTACACACACATAAGACGCTCACCTGATTCTTCGCATACTCCGTTGTGAAC
>V300016263_L3_WHPEAkcfEAAARAA-541_1_paired_trimmed_paired_merged_contig_26760
AATATACAAGAAAAATAAAGCACAAGATCCATTGCCATTCACCTCTCTCCCCCTTACGTGCTCGCACACTCCTTCCCTAACCAGCAAAATCCCCACTTTCGTTCCCGCAGCGAGAGATAATTAGGGCAAATACAGATCCCCAAGATTGGGAAATGGAAGAAAATCGCGTGCAATTGTTGCAATGCGGTTGCTGATTGATCGAATCCATTGAGGTCGGAAGCTGTACTGGAATTTGATCCACTGATTGATGCTCTTCGGCCGAGCCCTGGTTCCAAGACACCGCCCATGGATTCGTTCTGGAGCCACAATGTGGCACCGGACTCATGGGATTTCCTCATCGCTGTCTACTTCGCTTTCGGATTTTTCGTTGCTCGCCTCTTCTTTGACAGATTTATCTTTCGCAAAATTTCTGTCTGGTTGTTGAGGAAGGGATCTGCTCCATTGAAGCTTGATATGGCCACACGGGCAAAGATTGTAAAATGTTCAGAGTCAATGTGGAAGCTAACATACTATGCCACTGTTGAAGCATGCATTCTCAGCATAGGCTACCATGAGCCTTGGTTCAGAGATACAAAAGAGTACTTTAAAGGCTGGCCAAACCAAGAGCTGGGGCTTCCCCTAAAGCTTTTCTATATGTGTCAGTTGGGATTCTACAGCTACAGCATTGCTGCCCTCCTTACATGGGAGACTCGAAGGAAGGATTTCTCAGTGATGATGTCTCACCATGTAATTACTGTTCTTCTAATTGGGATCTCATACATAACAAGCTTTTTTCGGATTGGCTCAATCATTCTTGCCCTGCACGACGGAAGTGACGTATTTATGGAAACTGCCAAGGTTTTCAAGTATTCTGAGAAGGAGCTCGCGGCAAGTGTGTTCTTTGGGTTTTTTGCTGTTTCGTGGGTCATACTGCGGTTAATATTCTTCCCCTTCTGGGTCATAAGCGCGTCAAGCTATAATCTTTGTGACTGCTTGGATCTATCGAAGCCCTCCCACAAAGCTCTGTATTATGCATTCAATACAATGTTACTGACGCTTTTTGTGTTCCACATATACTGGTGGGTTATGATTTGCTCAATGATAAGGAGACAGCTGAACAATAGAGGAAAAGTTGGAGAAGATATTAGATCAGATTCAGAGGACGATGATTAGGCGGAAGATTTCGAAGTTCTTTTTTTTTTTTTTTTTTTTTGTGTGTGGCTGTGCTAGTATGATGAGGAGACTGCTTTTGACATGGTTTATCGCTGCACTCTAAAATGTTCATTATCTGTAGGAAGGGCTTTGATAATTTCTTCCATCTACAAATTTTCTATGATGATTCTAATGTGTAGTCGTATGGAGGTAGGAACATGGAGCATGTCTCATGATATATTTGTTTGCCTTTCCCGGTGGAGTGTTTGTTAACCTTTCCGGTGTATAAATAGAAGGCAATTCTTGTATAATTCTTCTCTGGATAATCA
>V300016263_L3_WHPEAkcfEAAARAA-541_1_paired_trimmed_paired_merged_contig_26761
CATCGGATGGTTCAAGTAATAGAAAAGCAGTAATTTCTGCACCAGCTACAACATCAACATCTGAGAAGGCTGCGTCGTTACCAGATGCAGTCCAGGCTGCTGCAGCAGCAGCAATAGCTGCAGAGAAAAAGGAAAAGGAAAAGGCAAAAGAGATCAAACTGGCTTCAAAGAGCAGTATTTTGGCAAACAAGAAAAAAATGAGTAATGTGTTGACAATGTGGAAGCAAAGGAATCATGAAGGGCAAGCAACCCGTGTAGCTCTGGATGACAACCAGCCAAGTGGTTCGGTTGATGATAGACCAGTTTCCTCTGTGCAGTCTGCAAAGAGCAAGTTTAAAACTGATGTGACAAAGGAGACTACTACATCCAATTCAGGGGTTACTGCAACTGTTTCTGCTGCAGAGACTGTTGGTTTGGAGTGTCCAGTTATGCCAAGGCCTGTGAGTAACAGTATAGGAGGGACAGTGATGGGAGTCATAAGGGGATCTGGAAGAGGTGTGCTGAAATCAGATGCCTCGTTTTCAGGATCGAGTGTTGGACTTTCCACACCTTCAA
>V300016263_L3_WHPEAkcfEAAARAA-541_1_paired_trimmed_paired_merged_contig_26762
AGAGAAGGAGTTCGGCTAAGCCACACAATGAATAGTCTAATTTGGTATCGAATTTACCATCCACGAGATTCGAACCTAAGCTTCTCTATTATAAGTGAAAATGAATAGATTAAATATTATTTGTGTTGATCGTGACAAATATTATTGAATTTAATTATTTGTGGAAATTGTTATTAGCATTCTAAAAATCTCATTTGGCACTCCAAACTTTCTGTAATTACAAAGAAAAATACATTTGTGAGGAGTGTAAAATGAGATTTTTTGGGTGCTAATAATAGTTCTGAACATATCAATAGTTTGAAGATGTCATCCATTTGACTTGGTTGATTGGTTCCTTGGGGATATTAGTATATGTTTAATACTATTTAATGTTTCAATCGTTTGACCAATTGGAGGCAGGCTATCTCTAATCTTGCTTAGAATCCTCAGCCTCGTCTTACATTTTACCTCAACTTACTGAAGTCGTGGAATTGTTCAACAGTTAAACTTACAAGAAATGCTTATCCTCTCTTACTGTTACAGGTCACGTACTTCAAATGTGGAGGAGTGTCACTTGGTGTTGGAATGCAGCATCATGCAGCAGATGGATTTTCTGGTCTGCACTTTATTAACACATGGTCGGATATGGCTCGTGGTCTTGACCTTACACTTCCACCATTCATCGACAGGACATTGCTTCGTGCCCGAGACCCACCTCAGCCTGCATTCCACCACATTGAATACCAACCTGCTCCACAGATGAAGACCCCTCTGCAAAGCGCAAAACCTGGTGCTGCGGATAGCACCACAGTCTCCATTTTTAGATTAACACGGGATCAGCTCAACATCTTGAAATCCAAGTCTAAGGAAGCTGGGAATACAGTCAGCTATAGCTCATATGAGATGTTGTCAGGTCATGTTTGGAGATGTGCATGCAAGGCGCGTGAACTTCCCGATGATCAAGACACCAAACTATATATTGCCACTGACGGAAGGTCCAGACTGCAACCACCACTCCCACCTGGTTACTTTGGCAATGTGATTTTCACAACAACA
>V300016263_L3_WHPEAkcfEAAARAA-541_1_paired_trimmed_paired_merged_contig_26763
TTGGTCTTCACTGTGGATCAGTTTACAATACAATCAACATTGAATTGATGAACACAATTTACAAACAGAAAAATATCATACGATGTTCATCAATGTGTCTGAGTCTCACAGGGAGACAAACGAGCACAAGAACGCGAGACAAACATGCACGAGAACGAGAGACAAACGAGTACAACGCCTAACCATAACAGGTGGATTTTTACAATGGGAGAGCTTTAGGATTTTTCATCAATATAAATCCCCGAATACTGAAACTTTTCAAGAAGATGCATGCTACGTCGACAGGACACCAAAGAACACTAAACCCCGCCAGCATGTCTTTACTCTGTACATTTGTGAAAAGGAAACAGCGAGAACAAAAGTTCTCTATCCAATTGGCATGCTGTGGACTAAAATAAGGCATCTATCTAGCTTGGCTCTCGCAATCTTCTTCAGAAATGTTAAACAAGACTTTGGGAAGTGAGGGAAGCGAGGCAATCCGAGGCAGATGAAACAGCAATTCCGCAAAGGAGTCTTTTCTTGACATGCCTGATGCCTTCTTCCCGCCAGAAACACCCTCTTCAGAATCCTTGACATCAGCTCCAGATTTATTGTCAGGAGTGTAAATGGGCCGAACATCGCTTCCATTACCTGATCCTTCAACATGACTATCACCATCAACCTGCGTTTGAGCGACAGCAGGGTCCTTCTGCAGAAGGCAACAAAGAGAATTGACCCTTGACATGAGTGATTTCTCATCTGAAGCTGCTGTAAATTGAGTGTCGCTCAGCAGGTATTGTGCAATGTCCTCCAGCATGTACTGGTATTCTGACTGTTGATCAGCAGAAGGCAGATTTCCAGAAGTCATTTGTTCTGAAATACAGTTTCCAATGTGACTCATAAGATCACTCATAGACATCGATGGCTGAAGCCCCAGCACTTTTATTTGTTCCCAATTTCTGCCCCCCCTGGAATCAACAGCTTCAGAGCTGCCATTTCCTTCGATTGCCTGAGCATCCATAACT
>V300016263_L3_WHPEAkcfEAAARAA-541_1_paired_trimmed_paired_merged_contig_26764
CAGGGCTTCAGCAGTTAGCTAGGGTATGTTTATTGGATTCGTTCGTGTACATACACTCTGATATAACTACTGCTGCATATGTTTTCTGAGTAATTTTGGAAAATGAACTATTATAGTATCAGTCAGGAGTCAAAACTATCCCAACCATTCATATCTGTATACGAAAACCAAATTTGCAACCTTGGTTTTGCAGGGTTTTATGTGATTGATCTCTCATTAGGTGGCTCGACATAACCACAATCAAATTAATTTTTAAGGAGATACACTGAGATGTCTCATGATCATGATTGATTTTTGTCACGTCTTATTGTGGGATGGTTAGCTAACAGAACAATTGCTTATGTGTTGGATGGTGTTGGGTCAATTCAAGAGAGATAGAATAGGGTACAAGTAGAGAAATATAAGTTGCCACATCGATGAGGAGAAGTCTCATTGAGTTTGTGAGCATAGTCCTAAAGTTTTGATCAGTCAAGAAGCTGCTAGTACTTTGTAGACTGTAGGGCTTTTGATGTACTTGAACTTCTGTCGTTGTTCTTCATATCAGTTCTACACTTTTAGGTGTATCATCATCGGGACAACCTTGTAAGGTGTCGTTGTTTTGGCATCTCCTAATCCAACATTACGATTTACACACCAAAGGCATAAGCATTGAACGGTTTTTACAACGTTGTTATTGTATTTTGAGGTTGTAAGTTCAATTTAGGATGCCTCTGTTGCATACCTCCAAAACTTTAGTGCATTTTGAACTTCTTGTTGCATATCTCAACTCATAGTACACTGTGCTTTTACTTTTTATGTTTCATTTTTGTTGAGTATTCTGAAAATTTCTCCTGTTGCTATTTTCAGA
>V300016263_L3_WHPEAkcfEAAARAA-541_1_paired_trimmed_paired_merged_contig_26765
TTAGCTAGGGTATGTTTATTGTATTCATTCGTGTACATACACTCTGATATAACTGCTGCTGCATATGTTTTCTGAGTAATTTGGAAAATGAACTTTTATACTATCAGTCAGGAGTCAAAACTATCCCCAACCATTCATATCTGTACACGAAAACCAAATTTGCAACCTTGGAGGGTTTTATGTGATTGATCTCACATTAGGCGGCTCGACATAACCAGAATCAAATGAATTTTTAAGGAGATACATTGAGATGTCTCATGATCATGATTGATTTTTACCACGTCTTATTGTGGGATGGGTAGCTGGCAGAATAATTGCTTATGTGTTGGATGGTGTTGGGTCAATTCAAGAAAGATGGAAAAGGGTAAAAGTAGAGAAATATAAGTTGCCACATCGATGAGGAGAAGTCTCATTGAGTTTGCGAGCATAGTCCTAAAGTTTTGATCAGTCAAGAAGCTGCTAGTACTTTGTAGACTGTAGGGCTTTTGAAGTACTTGAACTTCTGTCGTTCTTCTTCATATCAGTTCTACACTTTTAGGTGTATCATCATTGGGACAACCTTGTAAGGTGTCGTTGTTTTGGCATCTCCCAATACAACATTACAATTTACACACCAAAGGCATAAGCGTTGAACAGTTTTTACCACGTTGTTATTGTATTTTGAGGTTGTAAGTTCAATTCAAGATGCCTCTGTTGCATACCTTGAAAACTTTAGTGCATTTTGAACTGCTTGTTGCATATCTCAACTCATAGTACACTGCGCTTTTACTTTTTACGTTTCCTTTTAGTTGAATATTCTGAAATTTTCTCCTGTTGCTATTTTCAGACG
>V300016263_L3_WHPEAkcfEAAARAA-541_1_paired_trimmed_paired_merged_contig_26766
TAGAGAAGTATACATTCGATTTTATCATGAAAAGAAGTATACATTCAATCTGAAATTGTCTAAAGCATTTGCACCATTCAGCACCTCCCTAAAGTACTAGCTGTAACCTAAAAATAACTATTTTGATCACAAAGGCTCTTATGAGGACTAATTTAAGTTATAAATAACACAGCCTATTATTCGTCTCAAAAGTCCTAGTGTGGATAGGCTGATACTTTCTTAAGAATCGAGAGTAACCTATTCACTCAAGTCTGTCAACCAGTGAAGTAATAGGTGCCTTCTGGGAGGTCGATAAATTCAGAAGAGCATACTACGTGCCTGCAGGAACAATCGTTTGGTTGTCCTCAAGGCCCTCCAAGCACCGCATTCTCGATGTCCTCTCTGCTCAGTGCATAACTAAATCTCCTCTCCATATCCTTTTCAAGGTTTCCCGGTCCAGTCCTTAGATACCTCACATACAAATCGGTGATGTCGAGCGAGAGCTGGGCGTGCCACTCGGGCTTCTCCACCAGCCAAACCGCCCGGTCCTCTTTGCTCTGGTAAAACCCCAAGTTCCTCAGCCAGGCCTCGATGCAGGGGAGGCTGTGGGCGTACAGCGGCTTCTTCTTGTCCGGCAGCTTCTTCAGCCACTCGTCCTCCGGCGCCGACGGGAGCTCCTCGTCTTCCTCTGCCTCGGAAGGCTTTGAAAATACCGAGACCGAAATCTTTCTGGAAGAGTGAGTGAGGGGATACGGTGGGCATTTGGCTGAAAGTGCAGGGCAAGGAGTTGGATATTTTGGGAAAGTTGAGGAGGCGATGGAAGAGAAGACGATGAACTTGGTGAGAGAAATGGCGGACATTTTGGGAAAGTTGAGGAGGCGATGGAAGAGAAGACGATGAACTTGTTGAGAGAAATGGCGGACATGTTGGGACTCTGTTGTAATTTTGCAACTTTTGAGGGGTTGGAT
>V300016263_L3_WHPEAkcfEAAARAA-541_1_paired_trimmed_paired_merged_contig_26767
TGGTTAACAAAATTGAATTATTACCTTTATAACACCACCAAAAATATTGGTGGATGCAACAAGATCATCATACATAGGCTAAGTAATTACAGGGGCAAAAAATGGCGGTCCATAAACGTATAATATAGGCAGAAACTAAAAATGGACCTTTACAGGAACGATGGAACAATCTATACATCCGATGCAGTCAGTTCCAGTTGCAGAAAGATCAGGGTCCCAGCTGAGCGAATCCAAATCTAGCTCAATCTGGCAAAACCCTTTTCAGTTCAGTGTTTAACTCTCCGAATGTGTACTATACCTCTTCGCTGAAAAAATCTGTACTGTAATTTTGACTACCAAATGCCATTCTCCGGAACAACCTAATTTCAGCTGACTGTTGTGCCGAGTCAAATGCCTCACTTTCCCCCACTCTCATTCCGTTGTTTATATCGGAAGCAAGAAAACTATCAAAAGCTCTAACAACCTGTCCCATTCGTGGTCTCTTAGCAGATGAATGTCGCACACAAGCAGCAGCAATCTCGATCATTCTGAACATTTCAGTATCCACATAATTCTTTTCGAGCCTTGGATCTACCACGCATTCAAAATCCTCATTATCAAGAGCATAACTCAACAACGGCCGAGCCCATTCAACTAGACTCTCATCTCCCAAGGGTTGGGATGTATCTACAGGCTTCCGTCCAGTGATCAACTCAAGAAGCACAACTCCATAAGAGTAAACATCAGACTTCTCAGTCAATTTCCCACTTGATGCATATTCAGGAGCCACGTATCCAAACGTTCCCATCACACGTGTGCTTATATGCGTATTTGAATCAAGCGCTAATTTGGCAAGTCCAAAATCTGAAACCCGAGCTTCAAAGTTGTTATCTAAAAGAATGTTTGATGACTTTATATCCCTGTGAATAATTCGAGGATGACAGTCTTCATGAAGATAAGCGATCCCACGAGCTGCACCAGCAGCAACCTTAACACGTGTTGCCCAGTCCAGAACTGGCCTACCTTCTCCATGAAGATGAAAATAAAGGCTATCGTTAGCGACATATTCATAGACGAGCAGCCTTCGGTTATCAGAGATGCAGTACCCAACCAGAGAAACCAAATGGCGGT
>V300016263_L3_WHPEAkcfEAAARAA-541_1_paired_trimmed_paired_merged_contig_26768
AGATTTTCGCGTTTCTGAGGGTGATAGGGCAGCCCTGCAGGCCGATTTAACGACCTGGCAAAGTTTAGAACAACATTCGACTCCTGTAGGTACTTCCATGAAATTGTGACAAATCCTATTTGCAACTGAAAGATGAGTACGTATTTTCGAACTGAGATTGTCGCGTATAAATCTCAATACATGGAGTTGTGAAACAGAGGAAGCAAATAGGATCCATGGTTAACAAAAATGAATTATTACCTCTATAACACCACCAAAAATATTGGTGGGTGCAACAAGATCATCTTACAAAGGCTAAATAATTACAGGGGCTGGACCTTTACAGGAAGGATGGAACGAATGCAGTCTCTACATCCAATGCAGTCAGTTCCGGTTGCTGGAAGATCGGGGTTCCAGCTGAGCGAATCCAAATCTAGCTCAATTTGGCAAAACCCTTTTCAGTTCAGTGTTTAGCTCTCCGAATATGTACTATACCTCTCCGCTAAAAAAATCTGTACTGTAATTTTGACTACCGAATGCCATTCTTCGGAACAACCTAATTTCAGCTGATTGTTGTGCCGAGTCAAATGCCTCACTTTCCCCCACTCTCATTCCGTTGTTTATATCAGAAGCAGCGAAACTATCAAAAACTCCAACAACCTGTCCCATTCGTGGTCTCTTAGCAGATGAATGTCGCACACAAGCAGCAGCAATCTCGATCATTCTGAACATTTCAGTATCCACATAATTCTTTTCAAGCCTTGGATCTACCACGCCGTCAAAATCCTCATTATCAAGAGCATAACTCAACAACGGCCGCGCCCATTCAACTAGACTCTCATCTCCCAAGGGTTGGGATGGATCTACAGGCTTCCTTCCAGTGATCAACTCCAGAAGCACAACTCCATAAGAGTAAACATCAGACTTGTCAGTCAATTTCCCACTTGATGCATATTCAGGAGCCACGTATCCAAATGTTCCCATCACACGTGTGCTTATATGCGTATTTGAATCAAGAGCTAATTTGGCAAGTCCAAAATCCGAAACCCGAGCTTCAAAGTTGTTATCTAAAAGAATGTTTGACGACTTTATGTCCCTGTGAATAATTCGAGGATGACAGTCTTCATGAAGATAAGCGATCCCACGAGCTGCACCAGCAGCAACCTTAACACGTGTTGCCCACTCCAGAACTGGTCTACCTTCTCCATGAAGGTGAAAATAAAGGGTATTGTTAGCGACATATTCATAGACAAGCAGCCTTCGGTTATCAGAGATGCAGTATCCCACCATAGAAACCAAATGGCGGTGATGTATGCGACTAATAGTCTCAACTTCGGCCTTGAATTCTCGCTCACCCTGACTCCCTCCAATTTTTAGTTGTTTTACTGCCACATCTCTCCCATCTGGTAGGCATCCCTTATAAACACAACCAAATCCGCCTTCTCCCAAAAGATTTTGAGATGAAAAGTCATTTGTGGCCTTAGCCAGTTCTTCAAAAGTAAACCATGGCCTTGAATTGCCAACTCCTGCTTGTTCTGGTGGAGGACTTAAGATCTCACTGCTAGAACGGCTTCCAATAAGGGGAGCTGAAGAATGCACCTTCAAGAAGGATGAATCTGATGTTGGGGATGAACCCAGAGAGGATTGCTTAGCGTAACCTTCAAACCCGGATACTTTTTTCCTTTGCCTCCTCATGCACCATACAATCAATCCAATGAGGCTAAGCACTACTGCCCCTATCAGTACAATAATTGCCACTACGCCTCCGGTACCAATGCCATTGGAATT
>V300016263_L3_WHPEAkcfEAAARAA-541_1_paired_trimmed_paired_merged_contig_26769
AGGATCTTCGAGAAGGCGGGGATCACCAACGACGATAAAAAGCTACTCTGCACCGTGGCCGTTGGATTCGTTAAGACCGTTTTCATCCTGGTCGCCACCTTTTTCGTCGACAAAGTTGGACGGCGTCCGTTGCTTCTTGCCAGCGTGGCGGGGATGATATTGTCACTGATGGGGCTCGGCCTAGGCCTTACGATCATTGATCAGAACCACGAACGGATCATGTGGGCCGCCGTTTTGTGCATTACCATGGTTTTACTCTACGTCGCGTTCTTCTCGATCGGGATGGGCCCGATTACGTGGGTTTACAGTTCCGAGATCTTCCCGTTGAAGCTACGTGCTCAGGGGTGCAGTATGGGAGTGGCGATGAACAGGGTGGTGA
>V300016263_L3_WHPEAkcfEAAARAA-541_1_paired_trimmed_paired_merged_contig_26770
CCTTCCTACTCTCTTCACTATTACTCCACTGCCTCTAGAATTCAAAGACACAAAAGAGATGGCATCCTTATCTTCTAGCCATTTTGTCGCATCTTTTCTCATAGCATTTTTCATTAGTTGCGACATATTCTCTTCAACCTCAGCAGCTAGAGACCTTGCACAAAAAACCAATAGTGAATTCTTGAAAACATCTTGCAGTGCAACAATCTACCGAAAACTTTGCCTTACTTCCCTCTCAAGCCATGCAAATGCAATCCAAACAAGCCCGAAACTTATGGCCAGCGAAGCCCTCACCGTGACGCTTGCCTCCGCCAAATCAACCTCTATCATGATGTTGAAACTCTCCCAAAGCCATGGCATGAAGCCTAGAGAAGTCGGAGCCATGAGGGACTGCGTCGAAGAGTTAAGTGATTCGGTTGATGCGATTCAAAGGTCCATAGCTGAGATGGGCAACTTCAGTAACTCGGATTTTCAGCTCATGATAAGTGATGTGCAAACTTGGGTTAGTGCTGCTTTGACGGATGAGACCACTTGCTCTGATGGGTTTGGTGGAAATTTGATGAATGGCAATTTGAAGACTGTCGTGAGGGGCAGAATTGTGAACATCGCACAATTGACTAGCAATTCCTTGGCTTTGGTCAA
>V300016263_L3_WHPEAkcfEAAARAA-541_1_paired_trimmed_paired_merged_contig_26771
GACGGGGGTGGAGAGGTCCTGGGGTAGGATCTCGGCGTGCATGGGCTCGAGATCCGATTTTTTGATCCCCTGGAGTGCCAGCTGGAGCTTGCTGTGGAGCGAGTGGACTCGGGCCGAGTCGCGGCCGAGTCTGGTGAGGGTGAGGGATTTGTAGTCCTTGTGCTGGGAATTGAAGAGGGCGTCGCGAGGGTGGAGCTGGAGGGAGAAGGCGGAGGAGTTGAGGGGTTGGGATTCCTGGGATTGGGATTCCAGCGGTTGGAGGGACTC
>V300016263_L3_WHPEAkcfEAAARAA-541_1_paired_trimmed_paired_merged_contig_26772
CACTTCGGGCAGTACCACATATCTTCAGGCACCAGTGGTTCTTCACGTAGAAAAGCTTCAAGGCAGGTGTATAAGGAGAGAGGTTCAGTTCGGGCTTTCTTTGTTACAGGTCCATATTTATAAACTTCTGGCAAGGTTTCTAGATAATGAGTATCATACTTTTCCGAAAGCTTCTGTGACCAATCAACATATATTAGTATTGATGTTGAAGATGAGGCCAATTTGATGGCTTTATCTTTCCTCGCTGATAGATCAATGCATGAATTATTTTCAGCCACCAACTTTAGAGGCAATTCTTGAGCTTTCACCGCTTCAGAACTAGTGATGTCCTTGCTAGCTGAATTTGATACAGTGGAATCAGTACATGCTTCGCGTGAACCCAAATCAAGAGAGGCGTCTGATCCAGCTGTTGTTGAGCTTACACCGGATATATCCATACTTTTAGCTTTAAGCATTGGAGAAAGCATTTTATGAACAATCGTCTGTATATTGCCTCCTTTAATTTCATCAACACAAGAGATTGGCGAGACGAGAGGTATTCCATAGGGTTTCCATCCTGATGCAACCTGGGAATCACTAATTCCTTGTTCTCGACGGCGATGTATCAACTGAAGATACTTTGTTTTGTTTGGCAATTTTGGAACCCTATAAGCAGCAAGATGGTCATCATCTTTGATGGTAGACAATGATATTAATGGGTCTTCTAAAAATCTCTGAATCATATGATTTCGTATCTCCACAAGCAAAAGCTTTTCACCGTGCTTCACAGAACTAGCATTGCTAAGCACCTGGATCAAGTCCCTGCAACGTCCCTGTTTTGGGACTGTGACAGTGCAAGTAGACGGCAATGCACTTCCATCGCAAGAAAAAACTGTCACCGTCATTGTTCTAGTGGTGGTGGACTGGAGTGGCAACGAAAGGTACATAAAGGGATCGAACGTAACAGAGACTTTATTGCAAACGGGACAAACCAAAGTTGACTTATATTGGCCTTGGCACACATCAACAATTATAGAATCATTACGAGCAGTGTGGTTTGCCCAATACTCATCCGC
>V300016263_L3_WHPEAkcfEAAARAA-541_1_paired_trimmed_paired_merged_contig_26773
ACTCCTAGTTCAAACATGATTATTCAGCCCGGCTCCATCTCAGAGATGCGCCGCCACAACGGTACTAGTAAATTGTCTCACAAGACGGACAATACCACATCGATACTAGTAAATTGTTTCGCAAGACAGACACGACACGACACGACACGGCACGGCTTAAGTCACAAGTAAACCACCAAATACAACTACACGACCAAATGCGCAACCCCAAGGACCACAATCCAGCATCATTGTGGGGTTCTCGATACATGGGTGCATATGTTCCGAAGGTCTTGGCCCAAAGGAAGCAGCCCTCGGCATTGTATCCTCGTCCAATATGATCGATTTTCCTTGC
>V300016263_L3_WHPEAkcfEAAARAA-541_1_paired_trimmed_paired_merged_contig_26774
AGGTAATGGCACTGAGGAAGACAAGGAAGGAGCTCTTGCTTTAGCAAATGCGACAGAGAAGGCTCTGCAATTGCGTGACAACCCTAGTTCTGTAGTGAAAGGAACAGCTAAATCGGGTGCAGAGTTTTTAGCTACTCGATCATATCAGGGTCTAGATATACATTACGAGACTTCCTTTCCCGAGCCATATTTTATTGGGAGGAGTGGGAGGGCAGCAGGTTATAAAGATGAGAAGAACGGGGAAGAGAAATTGTGATCAATATTACGAACATGGAAAGAGATTAAAAGTGGATACGAAGAAGGCGGCAGTCCAGACCGGCAAGGGCAAGGAGCACACTCTCCATGTCTGTCTCCCTTGCAGCTGTGAAGCCTAGACCAAGCTATTCCTTTTGCCACATGTATTTTTGGAATTTTGTATTGTTTTCAGTTTGAGGTCGTATGTAATTTATTCAAATTAGTTTTTATTTTGTGTCGAAGAATTTATTTAATGAAACATTGAGATGCAATGAGCAACTAACCTCTTCTGTTTTTGATTTTCAGTTTTGGTTATTTGTTTCTCCTAAAAAGGCTTTTGTAATTCCATTGAAACTCAAACTTGATTCCACTTTC
>V300016263_L3_WHPEAkcfEAAARAA-541_1_paired_trimmed_paired_merged_contig_26775
GCTGCCCACACCTTTATTGTGCAGTCCAATGAACACGAGAGCAAAAATTTATCCCAGCAAATAAGAGACATCACCGCACCAGAATGCCCTTTTAGTGTCATAACACACTGTAAAGTATCAAGATCCCAAACCCTGATTGTATGGTCCACAGATCCCGAGTACAGCCTGTTTGCCCCAACAATTAAACATACAACAGGACCAGTGTGGCCTTTCAGAGTTGCAGCAGGAACAAACGAATTTGTTTGGGGACAGCCTTTCCACACATATATAACACCATCCTGTGCCCCAGCAAAAAGCATTTCTTTACCAACCACAATAGCATGCACTTGGCCTGCAGGTCCATCCAGATTGAATTCCACATTTGATTCAATGTTCCATGCCTTAACAAGATTTGGAACGCCAATGAAAATCCATGGTCCTTCACTAACTAAACAACCTGCTTCATCGCCAAGGTTCACCACACGGTCACACTGACCATTATGGCAGTCCCAAACTCTGGCTGCTCCGTCTTTACCAGCGGAATAAAGCTTGTTAGATCTTTCAGGAAGTGCAATACCAGTGACGGCCTTCTTGTGCCCTTGGAGTTTTGCCAACATTGAGAACCCCTTTCCACTAAACCACTTGTGCAAATACAGGCATCGATCACCTTTCACACAATTCCCATCTACCCAGTACTTGCAGACTTGGGATTTCTGAATAGCATTGCTTGTCTGAGTAGCATTGCTGATCGGACCAGGATTGCTCTTCTGAGTAGCATTGCCTTTCTGAGCAGCAATGCTTTTCTGATGAGCATTGTCTGCATTGCCTTTCTGAGCAGCATTGTTTTTCTGAGGAGCATTGTATGCATTGCCCTTTCCGGTAGTAGTTTCCTCCTTTGTCCAAACAAGAGCCTTCTGTTTTGAAATGTGAAGGTTCATGGATGACTCTGGTGCACCCGGGTGCAAAAACCTACAGGATTCCTTAGTGCATCTTCCAGCTGCCCAATAAATGCAAACAGATTTTGAAGGTCCTCCTACTGGTCGACTATACGCTGATCTTTCTGGTCTATTCGCGGGCCTCCTTAATGCCTTAGTCGCCATACTATAAACACAAATTTAGTACCAATGAGAGATTGCCGGCACGCAGCTTAAAAGTGACCCACCCAAACAGAAACCCTAAATACCAAGTATCAACAGAACCCCAATTCTCATATTCTAATATGTCCTCCTTTCTTCAAATAACCCGAAAATTAAATGAAACCCGGTAAGCCTTCAAATCTGAATGGATGTAGTACAAACACGCTCTAGGAATCGAGAAACTATCAATGTCGGATTCTTTAATTCAAATCATGAACCAAAAACGAAAACTTTTCAATCTAATCAGCCGCCGATTCCTGGGCGAATTCTATATATAAACAAAAGTAAGCCGAAAATCAAAACCCTAGATTTGCAGCCTGATTGAGAATCAACTCCTTAGTACCATCACGCTCTAAGAATCGAGAAACTCAATGTCGAATTCTTTAAATCCTTGGAAGAAATTCGAAAACTTTGCAATCTAATCAGTCGCCGATTCCTGAGCGAATTCTAAATAAAAATAAGAGTAATCTGAAAAACGAAACCCTAAATTTGCATCCTGAGCGACAATAAAACCCAGACAGAAAACCCATCATCATTCTGACGACAAACGCGTTCGGCTAAAAAAAACCCTAGATGGCCTCCTGGGGTATCCGTTAACGTCGTGTAAAGAACAAAACCCTAGATGTAATTACGCGATTGCAGAGACGTGCGTACGGAGAAGAAGCAAACCTGAGAGAAGAGAAGTAATCGATGA
>V300016263_L3_WHPEAkcfEAAARAA-541_1_paired_trimmed_paired_merged_contig_26776
TTCCTTAATTTCTGTCACAAAAGCTCACCCAGTCTTTCTTCTTCCGGAGTTTCTTCCTGATGTGCATCAAGTTAACTAGATTCGGCTTCTGTTCCTATGATTTGATGACATTCCGATAGCGTTGGCGGCACAGCTAAGTTAGAGGAAGCTAGAACCTCAGTTGTTACCTCCAGAGGATGCATGAGAAAGGAAGTGTGTGATTTTCGTCATTGGTGCATGCTGCCCCAAGTCATAAACTGGCCTCTACTCAACTGTGAGACCTCCATCAGTCCATTGACTACCTCAGATCGGCATCTACTCGATTATTACGCCTCCATTGGCCCTTACGTGCTTCATATTCGATACTTTTGTACTTGGGTACTCCACTCTGCCTGTATCTGTGAACCGATCCATATTTTTAGCAATGTATAAATATAAAATAGTAGTGAAAAACACTTCAAAAATCAATGTATAACAAAATCACTCGGCCGTCAACTATGTTCAGCAACGGTGTTTTAATTTTTATTGTGAGAGTTTTGAGCAAGTTATTTGTGATGAGAAAAATAAGACAGGGTTTTATCACAAATTATCTCTTTATGTTTTGCTAACTCAACAGTTTGGTGATTTAGATTTTGGATTCTTA
>V300016263_L3_WHPEAkcfEAAARAA-541_1_paired_trimmed_paired_merged_contig_26777
TTCTTTTCTTACACGACCCTCAGGCCATCCGAGTTTCATGCACATAGAACATGGCAAGGGATCGAAATTTTATTTCACATCAATAAAACAGAGGTACATACAAACCGAAATAGCAAAAAATAGACTGGTCTATCACCCTGTTTACGGAGGATGAAGCAAACACATATATCGGTACAATAAACCTACGTAGCAAACTAACTCTCTTCGAAAATTATACAACCAAATCCCGAATGGAAAGTCTGAAACAATAATGCGTGACCCAGTTCTGCACGAACAAATTCTTCCATACACACTTCACTCTCCTTCAGTGAGGATCGGAACAATGAGTGGTTTCATCTGTGCAAGGTATACGATTGCCCACATCATCCAACAGCACACTACCGCTGTGATAACAAGTGTAAGGTGAAGC
>V300016263_L3_WHPEAkcfEAAARAA-541_1_paired_trimmed_paired_merged_contig_26778
TTTTACTGAAAGAACTGGATGGTGATGCTCGTAGGCATCCTTCTTCTTTCTTCTAGAATCAAAATTGTTTACAATATTTGATTTCTTTGAATATAGTGTGAACTCAAAGAAAATTTTAACTGAGGAAAAAATGTGGAAATTACTTGCTTTTCTTGTCTTCAGAGTCTTTCTTTTACAGATTTGGAAGAGGAGACTTGAATGATTGAATCAGCAAGAATCACTCCGCAAGTTCTATACTAACCCTTTTTACAAGTCATTGACTTCCGTTTGTGTCCTTCGAGGTCCACTCCTTCCCTCCCCACAAGCGAATAAAAAGCTGTAATTCAGACTCATTTTGCTCACAAATCTTTCTTTCTTCGCCGCTCTCACAAATTTTCGTACATACAATCCAACAAATTCCAAAACCTCTCAACATATTCCATCCAGCTAGCTGCGCAAACTGATCCTTTTGTCTCTGGTTTTCTCTTCAAATGTGAAAGACTTTGCATATCTAGAAAAATGATGAATTTAAATTTGTTCTTCTCTCGACTTCTTCCTCATTCTCTTTTCTTTGTAGCTTGCTTTGTAACTTTTGCCTTTGGAGCTGCTCGATTGCCAAATGATGAAGTGCAAACTTTAAAAGACATAGCAAAGACACTGGGGAAGACGGACTGGGATTTCAGTGGAGACGCAAATCCATGCAGCCGCCAACTTCCATGGACTGATCTAAGCGCACCCAAGGGATGTGAGTACGGCATCAGCTGTAATTGCTCCTATGAAAACTCCACTGTCTGCCATATTACCAGCATAATTCTAAAATCCCAAGATCTGCAAGGAACACTCCCACTAGAGCTGGTAAATCTCACCTATCTTCAAGAAATCGACCTCACCCGCAACTACCTGAGCGGTACCATCCCTCCAGAATGGAGCTCACTTCCACTTGTGAACATAACCCTTTTTGGAAATCGTTTGATGGGTTCTATCCCCAAAGAGCTCGGAGACATCACCACCCTGAAGAATTTGGACATCAGCTTCAATAATTTCTCTGGACGTCTCCCTCAGGAGCTTGGATCTTGGGCCAACATAGAAAGAATGCTACTTTCCTCAAACAACTTTACTGGGGAGTTGCCAGAAACATTTGCAATGCTTACCAAAATAAAGGACTTTCGGGTAAGTGACAGTCACTTTTCCGGGCAGATACCTGATT
>V300016263_L3_WHPEAkcfEAAARAA-541_1_paired_trimmed_paired_merged_contig_26779
GGTATAACTTGCACAATAGAATGTACTGAAGCCATTGAATTAATTTCCTTGCCCGTGTATGCATCAACAATAGAAAGAACACCTGGTGCCTCAGAGCTCTGCCCACATCGACCTACTATGAGGACAGATGGATTTTCATCCAGTGCATGATGATGGGGTACCTGCCACTGATAAATTTTCAACCCAGTTGGGTACTCGCACGTTTCAGATTTACGCAGAGTAGGCAGTAAGAGAGACCAGACAACTTGCCCATATCCGGTGTGCAAGGCAAAAAGTTTTCCTGCTCTCGTCAGTACTATGAGGAGCTTCCGAAAACCATTATGGTCACGTGTCAGTTTGCTCTTTTCAAAACTTTTTAGCCTCATCTCTTGTATAGCGGCAACATCAGTAGCACTTGCAAGCATTAAGGTTCCCTTAAGCTTCAGTACATGTCCCTTGAGCCAATCGAAGAGGTTCTGCTCCACTTTCGCAACTGATAC
>V300016263_L3_WHPEAkcfEAAARAA-541_1_paired_trimmed_paired_merged_contig_26780
TATCTCACTCAAAGCACGATTGTCACTTCCATCACATCTGAGGTGTTCCATTGGACCATGAAGGAGTTTGTTCACTATTCCCATGCTAAGATCGTAAATAGCCTTTTTTTGCTTCTTAGAGATATCATCACCCATCTTTGACAAACACTTTTCAACCTCGGAAGCCCTGATCCTCTCAGCATAAGCTCTAAACTTCTTGATGGTAGGAACAGTCTCAAGAGAATCCTTCCAAGCTTCAAATTTATTTGATTCCTCGGTGATAATTGTCTGAGCTTCCATAGCCTTCCTTAGCCTATCCTCCTTGTGAGCAGCCACAACCTCTTTGAGGTCATCTACATTATATACAGTCGCAGCTTCAAGATCTGAGACGCATGGTTCCACATTCCTAGGGACAGATATGTCAATGAAAAGCCGATTTCCAAGTTCCGGACTCACAGAGGGAAGCGTCTGTACATGTTCTTTCAAGAATAATGGGGTTTCTGATGCAGTGCTAGTGAAAATGACATCCGCTTCAGCAGCACATGCTAGCATATCTGAGAGTGGCCTGTAGATTATTTCAACATCCTTTAACTCTTCGCGTAGGGCAGCCACTCTCTCCTCACTCCTATTAACAATCACCATTTTTGTGCACCCTTTTGCAACTAAATGTTTAATCACAAGTTTTCCCATCTTGCCCGCACCAATCACCAACACTCTGGCTGTAGCATAAGAAGGTTCTGGAAGCTTCATTAGGGCTAGCTCCACAGCAGCTGAACTGACAGAAACTGACCCTGAGGCAATGTTGGTCTCAGATCTAACTCGCTTCCCAACAGTGATTGCATGCTTGAACAGACCACTGATTTTCCTATCAAAACCTGGTACTCCCTGTCCAACTTTCACAACATGTTTGACTTGAGCAAGGATTTGACCTTCTCCTAGCACAAGAGAATCAAGCCCAGCAGCTACTTCAAATAGGTGCTGGGTGGCATCTTTGTTGTACAACAAAACCCGATGTTTACAAAGCTCAGAGACTGGAACACCACTGACCTTTGACATCCATTCAGTCACTTCTTTAACCCCACGATGCTGAGAGAGAGCTACAACATATATTTCCATACGGTTACAAGTACTAAGCACAGCAGCTTCTTCTATATGGTTCAAAGCACAGAGCTCGCCAATGGCTTGAGACCACTGCGCTTCAGGGATGGCAAGTTTCTCACGTATCTCAACTGGAGCAGTGTGAACATTCAGCCCTATTACTGCAATGCTGCTCCTCTCTTTCGTATACCTGTCAGCTGCGGAGGTTTTGAGGAGCTCGAGAGCCGAAGAGCTCAAAGACCTGGAACCGATGTTGACCGTCTGAACCGAATTCTCAGAGCCCATTTCACACCTAGGGTTCAAAGCGGGTCCTCCTCTGAGCGTTGTGGTTTGGAGAGGCCTGTACGGGATCCGGATTTGGGAATGCAACGTAGAGAAAGAATAGGAGGTGGTGCGCTCCGCGCTGGGCCGTGGAAGAGAGGCCGCGAAGCCACTCGCAGCCGCCGCCATCGGGGAGAGAGAGAGAGAGAGAGAGAGAGAGAGAGAGAGAATGGTGGAAGGAATTATTCAAATGTTTTATTTTTACTGGGGATTTGGGATTTGGTGCGAAAGATGAAGAGGTTTGAGTCTGACCGACGACCAGAAGGGCGGAAGCCAATGTCAAAATTGAACAACACGTTTTGAATTTTGATGGCAGACCAAAATCGTCAAACCAATCCAAA
>V300016263_L3_WHPEAkcfEAAARAA-541_1_paired_trimmed_paired_merged_contig_26781
GATGTTCATCATCAGAGCTATTTCTCTTATGCCTACGCCGTGAGTGCCGATGCTTCTCGTCATCAGAACTGTCATACTTATGACGTCTTTTATGCTTATGCCTGTCCCTACTGTGTTCTGAAGAATGATGAGACCGATGCTTCTTCCTAGAGTTCTTGTGACCCTTTTTATCTTCTTCCTCTTTCTCTTGTTGCAAACCATTGTCAAGTTCATCTTCTCCTTCATACCTTTTGGAACGGTAGCTCCTCTTTGAACGCCGCTCATTAAATTCATCGGCAAAAAATTTCTTCTGCAACTCCTCAACCTTATCTGAAATATCAGCTTCTAATGGAACTGAACTGCCTTCTCTTTCTTTGACTGAAAGATTTACATTACCCGATGAGGAAAGCCCTGATTCTGGTGGTTCAACCGATAAGCCACGCAATGATTCATTTTTCAACGGTGCAGATCCACTTTTTATCATAGCTGCAAACATCTTTGCTCGTTTCAATCTCTCCGCTTTCAACTTCTGCTCTCTGGTCAAGGATGCTTCTGAGGAGTCTGCCTCATTTGCAGCCGCAAGAGCAGCCGTCTCAGCAATGG
>V300016263_L3_WHPEAkcfEAAARAA-541_1_paired_trimmed_paired_merged_contig_26782
CCATTGCTGAGACGGCTGCTCTTGCAGCTGCAAATGAGGCAGACTCCTCAGAAGCATCCTTGACCAGAGAGCAGAAGTTGAAAGCCGAGAGATTGAAACGAGCAAAGATGTTTGCAGCTATGATAAAAAGTGGATCTGCACCGTTGAAAAATGAATCATTGCGTGGCTTATCGGTTGAACCACCAGAATCAGGGCTTTCCTCATCAGGTAATGTAAATCTTTCAGTCAAAG
>V300016263_L3_WHPEAkcfEAAARAA-541_1_paired_trimmed_paired_merged_contig_26783
TCTTCGGCTTTCTTCAGATTTCCGGTAGAGACACAGTACGCCAACAGAGTTCGGTAGATTACCTCACTTCTAAAGGATTTTGGAATCTTCTCAATATAGTTTTCTGCCTTTTGGAGGCCACGTACTTTGGCAATTAAGTCAAGACGAGATGCATAATCTCTTTCATTAAATTCAATCTTCTTATGCTCCTCCAACCACTCTGAAAGCTGTAATGCCCTCCCATACATTTGACGCTTACGAAAATTGAGCATGGCCATTGATACCTCTGCCCGGTCTATTTCATTTCCTTCTTCTACCCACTTATCAAGAGCACCATAAATAGAGGCACCTGGGAAAGATAATATGGCCTTGTAAAGTGCTAAAGTGTTTCCTTTCTTTGGTGATCTTTTCTCACTTGGATCAGTCTCAGTCTCTGACAACTCCATCTCATGTTGGGAAGGCTCAACGTCTTCCTCAACTTCAGAAAGTTCTGGTTCAGAAATTAATTCATCTTCATTTTCATCCTTTGCACTGCTCTCTGGAATTGCTTCAGCACTAGATGGTGTTTCAAGTTCAGAAAACCCATCTTCCAAATCATCTTCCTCGCCAGTGCTTTTTGCACCAGCTTGTGAAGAAAGGCTGCGTGTGCCCGTGAAGAAATTCCAAGAAACATGTGTTGTGTGGTATAGTCTCTTGGAAGGCAGATATATATCAGGCAATGCTTTACAGGACTCAAGAAAACAAACATCCTCATGTCTGTTAGTAATTGGTAGCTCCAAATTAGCA
>V300016263_L3_WHPEAkcfEAAARAA-541_1_paired_trimmed_paired_merged_contig_26784
ACAATTATTCATGCACCCAAGGTCTTACATTTGATTGAATCTATAAGATATTGAGAAAAATATTTGAGCAAGTGCAGTGCATGCAGCAAACCACAAACACAGTATATATATCAATACTAATATCTGAAAGGTATTACAAAGTGGTACCACCACAAGAACTACAGATAACATGCTCGGTCTAGTGTTTCAAAAGAATCCACCTGAGAAGTTTTCATCAGCTCGAGTCCAACCTCATGGCCAAAGGACCACCAGAGAAGCAAGAGCAGTACCTACCACAAACAATGCAAGACTTCAATTGTCGACCGCATTATCTGTTTCGTTCCTTTTTCTCAAAATGTTGCACAAGAAATGCAGATAACATGGTGCGTCCACTCTTCCAAAAAGATCATGCTGTGAGGTGTCCATCAACTCAACTCAACTCAAGCCTCGTGCCATGTCT
>V300016263_L3_WHPEAkcfEAAARAA-541_1_paired_trimmed_paired_merged_contig_26785
CTTCAGCACATAATTCTTTGAAATCAATATCTGCCAGTTCTCCTGGAACTGAGCTGGCTGCAAGGCATTGCTTTATTTTGGAAGATCCACCGAATGACAGTAAGGAACAGGCTGGTCCTGATAGTGTTTCTGCTGAAGGGGACACGCAAAAAGACAAAGTTCATGAAGACAAAAGCCAGAAAGCGGATAACTCCACCTCAGGTTTGGATGATAAAGATTTATCAAATGATAACAGTGACAAGAAACTTGAAAAACCTTCTACTGAAGAAAAGTCGCAGTCTGCAAAAGAACAAGATGACATAGTTTCTCATGAGGAAGTAGGAAATGATAATTTGAAGAAATCGGACAATTTAGAGTTACCAAAGGATGAATCGCCAACTACTGTGGGGGAGTCAACGGACTCAAAAGTGGAGACAGGGCATCAAACAAGTTCTGAGAAGGAATCAGGAGAAGGAGCAGGAAAGCCTTCTGAACCTACAGAGGCAGTAAAGGATGTGGATATGTCTGATTCAGTTCCCTCTACAAAAAATGAGACTCAACAGCCAGTTACATCAAATTCAGTCGAGGAACCTCTTCAATCTGAAGAAGCATCAAAAGATGTAGATGTATCTAATTCTCTTGCTACAGAAATAAATGAACCTCAGCCACTGGTTACTGCC
>V300016263_L3_WHPEAkcfEAAARAA-541_1_paired_trimmed_paired_merged_contig_26786
CCGGAAATAAGAGTAATTCTGGACATCGATGCATCAAGCGTGCTGAGAGTTTTGGCCGGGGTATTAATGCCGGGGTCTCATCAGCCAGTAAATCCAGTCATGGGGGTAAGGATGCCAACAGTTGATGATGGTCACGGCTGGTGCGCTGAAGCCCTACACAGAGCTTATGGCTCTTCTCTAGACTTGGTTACGGTGCCGAAGAAGATCTAGTCACTACGTGACAGGAATGCATAGTCGTGTTTTAGCATCCACTGGTGAAATGTAAGGATGATACTCTGTTTTCGTATGCCTACTTTGTTGAGTGTGGATTTTCAGTGTAAAAATAAATAAATTTGAGCGCTCCTGCTCAAAGAGTTCAACTCTCTATCTTTCACAGTTGTTCTTTTAAGTCTTTAATTCAGGAGCAAATGCTTTGAAATTCATTGCATCTCTTCCGAAAAATGGATGTGTATATCCAACCAAATCTTCAAGAACAGGGCAGTTACAGAAAAGCTTTTTCAATGATGTATCACCAACTACAAGATCTGTAACATGAATCAACTCGAGACTTGGGAAACAACAACGCAATGTCGTTGAAGCGTCCTTGTAAGTAATACAA
>V300016263_L3_WHPEAkcfEAAARAA-541_1_paired_trimmed_paired_merged_contig_26787
CGCAGGCATTCTTGAACACAATGCTAAAGCAAGATCATAAAGTAACTGAAAATGAGACACCATTGGAGGATAATTGATTGAAGCTCGTCGAATAGCAGCATCTTTTGCAACCCTCAACCACTCAGGAGTTGCAATGTTAGCTGCCTCCGCAAAATTAAATCCATGACTGAATCCAGTGTGATACGCTCTTGGGAAAGTCACAACAAAGTCCCCAGCATTTTGCACAAGCCTGCAGCATGGAACTCCTGAACTGACAAATACTTCAGGCGCCATCACAGTCGTCTTCTCGCCAAGGGTTGAAAAGGTAACAAGAGGATTGATCTCTCCCGCATAGCCCTGTACCCTAACAACCTCCTCGAATGCAACCGCAGCGTCCCTCGGCACACCATACCACGTCTTCCCTGCTCCCATATGCAGATAATTCAAGCTGTGCAAGTCATGGTCCTCCACATGCCAAGCAAACCAGCTGAACAACATAGCTATATACACCATCGGCGAAGTAACCCCCGGAATCTCCTCCTTCATAAACCTCAATAACGACCCTTTTGACCTCGACACCCCCCTCATATTCCAAGCAGTATCACCAAGAGTCACATTGTCCCCTGCATCTTTACTAGTACTACTACTTTTCCTCGCACTCACTGGCACAAAAGCTGAACCGGGCATGTCATTCGCATACTCCACCGAAAAGGGTTTATCCACAGTCGCCTTCCAGTAAAGGGTTTCAATTTCCAGCGGCGAAAGCCCTCCCTTCTTGCTACATTTTCTCAAGTAACTCTTCTCAAAGCTCTTAGCCTTCGCTTCAAATTCCTGGAAAGTGTAGTGCTCGCCACTCTGCCACACGGGTCGGTGCACGGGCCGTGGCCTCCGAGGGCAGAACCCGATCTGCTGCTGCCGGGTAGTGAATGTGGGCTGGGATTTCGGGCCCGAAGAACCCAAAACCCCCGCCCGAGCAGCCAGTGACCGGTTCAAGTTCCCAATTGTGGTCTTCTTTGAGGAAGGCGGCACCGG
>V300016263_L3_WHPEAkcfEAAARAA-541_1_paired_trimmed_paired_merged_contig_26788
GCAGTTGAAAACTGTTGGCTTACCAGAGTTCTGTAGGACAAACAAATGTGAAGTCCAATGGGTAGAAAAAGAGAATCACATACTTATTCCCAATGTACTCAGAGAGCTTGACCTGAAATCCAAAACCAAATCTTCAACTGGCAATCAAGAAGGCAAGAAAGAAGCTGTTGCAAAGCAGGTAATTGACTTAGTAAATAATTATCAAGAAGAGCACATAACTATTAACCCACTCCTCCACCGCTTGACCCCTTTGATAATGAAATTACAGTCGCTTGAGA
>V300016263_L3_WHPEAkcfEAAARAA-541_1_paired_trimmed_paired_merged_contig_26789
TTTTTTTGCTGCTCGGAAGCAAAACATAAAGGGTAGCAGATGTACAAAGCATCAAACCGTTTTCATTTGGGACAATGGAATATACATTTCCTACTTATGTTCTTTCAGAGAAATCCACTAAAATCAAAATATTTAAGATCTATGGTTTTCTACATTCTAGTGCAGTGTAAGACCCTTCCCGTCGGCAATGAACCAAATTATGAAACAAAAAGCACCGAAGTAAAATATCACAGAGACGATACTTTCTAAAGCAGTTAAGCATAGCAAGGTTGCAACAGAAAATTTTACGAGGGTTGGAAGCTATTAAGGGTGAGAAACATGATACAACTTAAACTCCTCAGATCAAGAGGCAAATATATAGTTCAGAACTTGTGAAAATGTCAGCAACTTTGTCACCAGTGCAAGTCTAGGTATGCAAATATCCAAGTACTAAATGGCCAATTGAAAACCAAAAATAAAAATACACGGTTGCTTAAGCACTCAAGTATGTTAGAAAAACCAGTAGTAACGTAACGTTCATGCACAATAGAAAAACCAGCGGCAACCTAACATTAATGTGCATTAGAAAAACCAGCAGTAACCTAACATTCATGTGCATAAGCAGACCCGCTAAAACTAGACTCAAATTCTGTAAATGGCAGCTTGGGGGAGAACATCAGCTGGTGCCATTAGTTATAAAACTTGAGATGCTATACCATTTTTCATTGCATATATACCAAAATGACACTGCAATTTGATGTAGGAAAACAAGACTGATCCTAGCCTGCAAAAACAATCTTACAAATATGTAGCACTGGTTAAGAGTAAAAAATAACTTATGCCTCTCCATGCGTAATGGTTCTCCAGTTCTTAAGTGTGCATTTGGACGAGCAAGCTTGGATTCAAATGGAGTCCTCGGTCTTACTTCACGAATTTCTTCCCATTCCTCTTGGGAGAGCATCCTAACAGTGCCTTGCTCAGCAGGAGCATTCTTTATTTTGCGTTCAATCAATTCTTGGGACCTTGAGTCGTCATACATCATGAGGAGCTTGGCGAAGAGGGCAATGCCAACGGCAGTGAGAATCTGGGGCATTGTGGCTGTGTCGAGGTAGGTCATGGACTCCGGAACCTCGACGAACAGCGATTGTTTATCTTTCTTTGAGCTTCTCCTCCTCCTCATTTTCCCGAACTCTGCAATCTTCGTCTTCAAGCTTTCGCTCGGC
>V300016263_L3_WHPEAkcfEAAARAA-541_1_paired_trimmed_paired_merged_contig_26790
AATGGATTGAATTCCTCGATATATCTGAGTTACCTTCTCTTACTGCTCCGGCATCCCTTTCCATTGAGATTGCATCTTGGATTTCTTTGAGAACTTCTGACATGGACGGCCTCATGAATCCGTGTGCTTGAACACACATTAAGGCTTTTTCTGCTATCTTCCACATTGACTGGATGTCGTATTCGCCATCCAGTGAGGGGTCGATTATTCCTTGAATGTCACCACTCTCAATGTGTAATTTTGCCCATTGCACTATGTTACGGCAGTTAACACCAAAGTTTTCATTAGATATCGCTTCTT
>V300016263_L3_WHPEAkcfEAAARAA-541_1_paired_trimmed_paired_merged_contig_26791
GAGGCCATGGCCTTGGCGTCGCGGACGTAGGTCCGGGTGGGGGCGTTGAAGGACTTCTCGGCGTCGTCGGCCGCGTCCATGATGTGCTGAAGTGTGGAGAAGAGTGGGGCATCCAAACCCTGGATTCTGATATCCATTCTTCCCTTCTTGGTGGTTGGAATTTTCGCTTTTCGGTTTCGATTTGAAGGCTTTCGGAAATTTTCGAGTGGGAATCTGGTCG
>V300016263_L3_WHPEAkcfEAAARAA-541_1_paired_trimmed_paired_merged_contig_26792
TCCTGTTAATTCACTTACTTGAAATGAATTAAGGGGAGCGGACATAAATGATAATGGAGCTGTTCACACCCTTTTTAACATCTCTCACACCCTTCTTTATTACTGGGCATCGGATTAGATAAATCAAACGGAAACAATGGACAAGAATAAACAGGGGTTGTAGGAGGAGAAAAATTGTGTGTATTTATCATTTCCCATGATAAACTGATTTACTTACCAATCTGTCTTTTTGACCATCAGTTCTTTCCACGTTGAA
>V300016263_L3_WHPEAkcfEAAARAA-541_1_paired_trimmed_paired_merged_contig_26793
CCTACCAGAGTCTTGGAGGAAGGGATAACTGAAACAACGGACGCACCTAGTCTAGCTGTGGAGGAAGAACCAGAACAGCCCAAAATCGTGGAACAAGAAAAGAAACAGGATGAAGTTGGGCCTGAGGAAAGTGTTGATGTTGAAGAAGTGAAAGATGAAGGATTTTCAGTTGATAAGGTTGAAGATTCAACAGTCGTGGAAGAAGCGAAAAATGATGAAGATAACAAGCCTAGACTAACTGAAAATCTTGGAGCGGCTTCACTTAGCCGGGAAGCTCAAATTGAAGTACAAGATGAAGGGGATGCTTCTCTACCTGACGTCACAGAAAAGTTAGCAACTGAAGACGAAAAGAAAGAACAAAGTGCTGTCAATGTGGTTGAGAAGCTAGCAGAAGAGCCAGCTATGGAGACTGAAAACGTCGGGGAAGAGAATGTGAAAATCAAAGAAAACGAGAAGAGGAATGTGATTCCTGAGGGTTCAACTCAAATAATTAAAGAAGATGAGAATAAGGAATCAATTGGCGTTGATGTGGCTGAGAAGCTAGTGAACGAGGCAGATGTGGAACTGGAAAAGGTTGGAGAAAACGAGGTGGAGACTGTAGAGGATGGAAAGAGAGATTTGGTAACTGAGGATTCAATTCAACCAATCATAGAGGAACAAAGGAAAGAATCAAATGGAGGTGATGTGATTGAGAAGCTAGCGGAGCAGGCTGAGGTGAAGTTGGAAAAGGTTGGAGAAGATAATGTGGCAAAGGATGTCGAAACTGAAGATAATGAAGACAGGAATGCAATAGCTGAGGATCCGGCTCCGCCAATTGAAGAGGGTGAAAAGAAAGAATTAGGCGGGTCTGATGTGGCTGGGAAGCTAGCAGAAGAGGCGGCAGTGAAGGTGGCAAGTGTAGGAGAAGAGGTGGTGGTAAAGAATGGCGGAATTGAAGAGAACGAAAAGATAAATGTGGTAACTGAGGATTCAACAAAACCAATTGATGTGGTTGAGAAGGTAGCAGAAGAGGCAGTGGTGGAAACAGAAA
>V300016263_L3_WHPEAkcfEAAARAA-541_1_paired_trimmed_paired_merged_contig_26794
TCTTTTGTCCAAATTGTAAGTTTGTTTCCCTTGTGCAATTGCAACCATAGTGTACTGTAAAAGAAAGCTTGGCTTGACGTTGTCGTTAAAGTGCCTGAACGACGACATTATTGTTGCTGTCGTTTGATTGAAGCAGTGGACGACATCATCACCTTCAAAGCATCCTTAAACCCTCTACTTGAAAATCCAAACCACGGCTATGGAAACCATCCACCGATTCTCGCTCCGTCTCGGCCCGATATGTCT
>V300016263_L3_WHPEAkcfEAAARAA-541_1_paired_trimmed_paired_merged_contig_26795
AAGCATCTTGTGCCTCCTTTTCCTCAGAAGCAGTGTAGAATGGAAGCTCCCCAAGACACTGCTTAATGGTTGCAATCCCACTCTCAACCTCCGAAAGCGAGAGAGCATACTCGCCGATAATCCATAGAGCATGAGTACACACCCTGGAATTGCGGATCTGGTAGAAAGTATCCAGCAGCCTCGTTATTATAGAAACACGCAGCTTGGGGTTGGTTTCAATTATCTCACGCACAAAAACTGCCACGTCCAGTGCTGAAGCCACATTAGAATCGCCCAAGAAATCCATCAAAGGATGCACAACTGTGCTCGCCACCTCAGGAAACTTAACAGCACACGCGTAAATCGCTTGCACCAACATCTGCCTATACTCCCCATTCTTCTCAAGTTCCCCACCCTGAGTCTTCACGACCTCCTTCTTCAACATCATCACAACCTCATCAACATTCGCGGGGGTAATCAAATCAAGCACAATGTCAAGAGTCTTCCTCCTAATATCAACATTTGGACTTGACAGTGCCCTTAGAACATCCATAACCAACTCAACCATAATCTCCCTGTGTGAAGCCTTAAGCTCGCTAACCCTATCTAGCACAATCAACTTCACATTGTTATCACTCTGCGACAACAACAACTGACAATACGTATTGGCAGCTGCCCGAATTGCAGTAGGTGCCGAGGACAGAGACACAAGGGTTCCGGCACACTCATAAACAACGGCACTAGACGGGGCATTAAGCAACGAGATTATAACCTTAATGTACTTCCCTTTCTCACCTTTATTAACCCTACAGACCTTCTTAATCAATTCCAACACAACCATCTGTAACTGTTCCCCCCAATCAATAATCCTATCGATATGCGTAAATAAGTAATTCACAGCCCTATCCTGCGCGCAATTAAACAGCATAAGGAAAGCGTTTCGCTTACTCGACGGGTCCTGCTCCGACGCCAAGAACCGATCTATGATCTCCGGCGCGCTGTCCAGCAACGTCTCCCCCTGCGGCAGCCGGTACACGGACATGATCGCCAGGACCGCATTCCGGCGCACGAACGGATTGCGGTGCTCCAAATTGGTGAGAATCGAGGGGATCAGCGGCTCGATGATCTCGGACTCGTTCAGGCGACACAGGAACCGGAGCGTGACGCCGCGGATGTACTCGTTGGGGGACTGGAGGTTGTTGCGGAGGTTCTGGCAGATGAGAATCATCTCCGGCAGGACCTTGCCTTTGGAGTCGGTCTTGTCGATGATCTCGAGGTAGAGGAGGAGGAGCTTCTGGACGGTGTGGTCCTCGGAGGGGAGGACGTAGCGGATGATGGTGATGAAGAGGTGGGGTATGGTGTCGCCGTTGAGGAGGAGCA
>V300016263_L3_WHPEAkcfEAAARAA-541_1_paired_trimmed_paired_merged_contig_26796
CAGCAATGTATCCCCCTGTGGCAACCGGTACAGACATGATCATCTGCCGCACGAACGGGGTGGCGGTGCTCCAAATTGGCGAGAATTGAGAGGATCAACAGCTTGATGATCTCGAACTCATTCAAGCGACAAAGAAACCGGAGGTTGTTGCGAAGGTTCTGGCAGATGAGGATCATCTCCGGCATGACCTTTCCCTTAGAGTCAGTCTTGTCGATGATCACGAGGTAGAGGAGGATGAGCTTCTGGACGGTGTGGTCCTCGGAGAAGAGGACGTAGCAGATGATGGTGATAAAGAGGTAAGGGATGGTGTTGCCATTGAGGAGGAGCATGATGGCTGGGGATGAAGAGGTGGGGGATGATCTCGGCGGATCTGAAACGGGGAAAGTTGAACCTGAATCGGAGAAATGTAGGGGAGAAGG
>V300016263_L3_WHPEAkcfEAAARAA-541_1_paired_trimmed_paired_merged_contig_26797
ATTAATAATGCTTCAGTAGCCAACTTTCCCAACTCAAATTCAAGGATCCTAAAAGCTGTTAGTGCGGAGACTGTGCCTTCTCCATCAGCATCTTTTAATGGAAAGGCCGAAGATTCCAACTCCAGCATGAGAAGCAACGGCCATAAACACTTAGCTCACGAGGTTAATGATAAGGCTGTTCTTGGCAGGGGTTGCCTGGAGGCTGCAGTTAGCGATGACAGCTATGACAGTTCTACCGAGGACAATGAAGGAAAACAACAAGAAGAAAACAGACATGAAAGACAAAGTTTTGATGAGGAAAAGCATTCTAGGGAAGGTGAATCATCCATTGCGCATGAGGCTAATGGAAAGCAAGTTCCTATCGGAATGAAGGAAAATACGAAGCATGTTAAATCTGTTAGGTCACCGATTGACTTGGCTAAGAATGCATTAACTGGTGTTCAGGGTGATGCACAGAACAGTGCAGGTATTGTAAGAAAAGATGCTAGAGTGTATCCTAGGGATACAAGGAGTGTGATCTTAGAAAGCAAAATCCATCAGATGGAACACAAAATTAAGTTGCTTGAGGGAGAATTGAGAGAAGCTGCGGCTGTTGAGGCTGCTCTTTATTCAGTAGTTGCTGAGCATGGAAGTTCCATGAGTAAGGTCCATGCTCCAGCCCGGCGCCTTTCTAGACTGTATCTTCATGCTTGCAAAGAAAGTCCACATTCTAGGAAGGCCAGTGCAGCTAAAAGTATTGTCTCAGGACTAGTTTTGGTTGCAAAAGCATGTGGGAATGATGTCCCAAGGCTAACATACTGGCTGTCAAATTCTATCGTGTTGAGAACAATAATAAGCCAGGTTACCGGTGACTCAGAATCACCTATGTCGGCAGGGCATTCTATTGACAGGAATGGTGCTGGAAAAATAAAGAATAATGTATCTTCTCCAATTAAATGGAAGGCTCCATCTTCTGGGAAGAAAGAAGGATGGAGGCTCTTGAATGGAAGTTTTGGTGACTGCGAGAACCCACAAACATTTATGTCTACACTGGAGAAGATTGAATCGTGGATCTTTTCCCGGATAGTTGAATCTATCTGGTGGCAGACTTTGACTCCACATATGCAGTCTGTCGTTGCAAAGGCAATTAGTGAAGGTGCTGATTCTGGGTCGAGTAAAAACTATAAAAGGACATCTAGTTCAGTTGATCTAGAGCAAAATAGCTTTTCATTGGAGCTTTGGAAGAAGGCTTTCAGGGATGCTTGTGAAAGACTCTGTCCAGTACGAGCTGAGGGACATGAGTGTGGCTGCTTGCCTTTGTTGGCTAGATTGGTAATGGAGCAATCTGTGGCTAGACTAGATGTGGCAATGTTCAATGCTATTCTTCGTGAATCAACTGATGAGATCCCAACTGATCCTGTGTCCGATCCCATCAGTGATTTGAAGGTTCTTCCAATTCCAGCTGGGAAATCAAGTTTTGGGGCTGGTGCACAACTGAAGAGTGCTATTGGGAACTGGTCAAGATGGCTAACTGACCTATTTGGTATAGACGATGATGGCTCACTTGAAGATGTGAATGACGATGATGACAATGACGAGAGACAAGATACATCATTCAAGTCATTCCATCTCCTTAATGCGTTGAGTGATCTCATGATGCTCCCGAAGGACTTGCTCTTAAGTAAATCCATCAGAAAAGAGGTATGCCCTGCATTTTCTGCACCACTGATCAAGAGGATTCTCGACACTTTTTCCCCGGACGAATTTTGCACTGACCCAATTCCGGGCGTAGTGCTTCAAGCCCTGGAATCTGAGGACACTCTTGAGGCTGGGGAGGAGGCTGTCACAAACGTCCCGTGCACCGGAGCTGGTACAGTCTATTTGCCACCCTCAACAGCTTCCGTTGCGAGTATTATTGGAGAGGTTGGAAGCCAATCACAGCTAAGAAGAAGTGGG
>V300016263_L3_WHPEAkcfEAAARAA-541_1_paired_trimmed_paired_merged_contig_26798
ATTTTTCTAATTTCGCCCCCTCAGAGATTCTCACTCTCTCCCTTTATCGCTCGCCCGTCCTTTCATCAGTTGGTCCGTTCGCAGCTTGCAGAGGAAGAGCTGACCTCAGAGTTCATTCCAAGATGGATTGGCAAGGGCAAAGGCTAGCTGAGCAGCTGATGCAGATACTGCTACTGGTGTTCGCCGTAGTTGGATTCGCCGCAGGTTACATCACTGGGTCTTTCCAGACGATGGTTCTGACTTATGCTGGTGGTGTGGTTCTCACCACATTGGTCACCGTCCCGAATTGGCCCTTCTTCAATCGCCACCCGCTCAAGTGGCTGGACCCGAGCGAAGCCGAGAAGCATCCCAAGCCGCAGCCGCAGCAGCCCGTGAGCTCGAAGAAGAAAGCCTCCAAGAAGTAAGAAGTAGGTCAGTTTTTTTAAGACTGATCACAGCAATGAGATATTAACATTGTACTCAAACTTACATTTCCAGCACTTATACAATGACTAGAAGAGAATTTCATGGTATTTGCAGCATTGTGTTTTGTGCGATCTTGTTTTAATAGGTTTTGGTTTCGGATTCGTAAATAGGAAACCCTTCAATTTGCTTTTGATAGTGTTTTACGTACAACAAGTCAACAACATCAACAACAAATCCTACCAAGTGGGGTCGGCCGTGCGAATCCTAGACGCTC
>V300016263_L3_WHPEAkcfEAAARAA-541_1_paired_trimmed_paired_merged_contig_26799
ACAAGTCTGAGCTGGTTGACGAAGAAGTTTGATCGGATTCTTTCTTAATTTTAATTTTGGTGCTTAGTTTGCTGCTTAGTTCTAATTATTGTTAATATCTTATGTTACGTGAGTAAACTTAGTTTTCCGGATGAGAATTGGCCTCTGAGAAAAAGTAGAATAATCCAATGCAGCATCAAACTGTTTCTGAATTTTTGATCCGGTGCTCTGTGTTTTTCATGTAATAGTTCAACGAAGCATCAAACTGGTTCTGAAATTTTGATCCTGTTGAAGACTCGTTCGAATCTAATCTGTCATCATACAGTAGCGCGCAACAGCGCCTACAATTAGTTATTGAGCTCGATCATATTTCTCCTTGTAATCTATTGTTATCCTGCATGGTAAAATCACCTGTGGAACCGAATTGGAACGCGAATTGGGATGAATTGTTCTGGCATGCTAAATGTGGTTTACTTTTATGGATGCAATATAATTTGTCCGTCTTCTGTATACTCTGTTTTGGTAGTATTGATTCTTAAGTGTACTAACCTTCGATGAAATTTTCAGGCAAAGGTTGCATGGAAGTCTAGGCTACATAAGTGGGGCTACAACCCGGTTTTCTGCAGTGTTGAATCTAACCATGGCCTTGATTCTCTTGCATTCATATTGAGAGATCAGACAAGTGTTATTGTGGGTCCAAGTGGCGTCGGCAAGTCTAGTCTGATTAATGCTTTGAGGAGCAACCACCATGCTTCCGATGATGCAGAAGGGGAAAATTTGTTTGATCCGATTTTAGGCAGCAAATGGTATGGGGATCAGCTTGTTGGACAGGTTTCAACAAGAAGTGGCAGAGGGAAGCACACTACTCGCAATGTCTCGTTGCTTCCTTTGTCTACCGGGGGTTATCTTGCTGACACTCCTGGCTTCAACCAGCCTAGTTTACTAAAAGTCACAAAGCAATCTCTAGCACAAACATTCCCAGAGATCAGGAAGATGCTCAGTGACGGTGAGCCTGCTAAATGCTCATTCAATGATTGCCTGCATCTTGGTGAACCGGGGTGCGTCGTTAGTGCTGACTGGGAAAGATATCCGTACTATTTCCAACTTCTTGATGAGATCCGAATCAGAGAGGAATTTCAGTTAAGGACGTATGGAACTAAAAAGGAGGGTGATGTCAGGTACAAGGCGGGAGATAAGGGCGTTCAACAAGCTGAACCGCGGTTGGAGCTGAAGAAGCACAGGAGAGTATCTCGCAAGAGTACGAACCAATCTTTACTCGATGAATTAGACGAGCTGGATGATGACGACAGCTCACTAGATGAGGAAAATGATGCCTTTCTGAGGGCAATGAGGGATGAAAACCAATAGAAAGCTCACTCATTTTGTACGTTGTAAATCGTTAAAGTTTGAGCCGTGATGTTGTAACAGTGTTTAGACTGACCTCAGCCGTACAGAACAGCGCGTGTGTAATCAGATTGCTAGATTCTTTTGTAGTGAAATGCAAGCAACGTTTATAATTGGCAACCGATTCAATCTCAGAGATCTTTACACTCTCAATAGATAGGGATTGCTTGTGGGTGCAACAAGTCAACAACATCAACAACAAATCCTACCAAGTAGGGTCGGCCGTGCGAATCCTAGACGCTCGGTTTTACCCAAAACACTATCAAAAGCAAATTGAAGGGTTTCCTATTTACGAATCCGAAACCAAACCTATTAAAACAAGATCGCACAAAACACAATGCTGCAAATACCATGAAATTCTCTTCTAGTCATTGTATAAGTGCTGGAAATGGAAGTTTGAGTACAATGTTAATATCTCATTGCTGTGATCAGTCTCAAGAAAACTGACCTACTTCTTACTTCTTGGAGGCTTTCTTCTTCGAGCTCACGGGCTGCTGCGGCTGCGGCTTGGGATGCTTCTCAGCTTCGCTCGGGTCCAGCCACTTGAGCGGGTGGCGATTGAAGAAGGGCCAATTGGGGACGGTGACCAATGTGGTGAGAACCACACCACCAGCATAAGTCAGAACCATCGTCTGGAAGGACCCAGTGATGTAACCTGCGGCGAATCCAACCACGGCGAACACCAGTAGCAGTATCTGCATCAGCTGCTCAGCTAGCCTTTGCCCTTGCCAATCCATCTTGAAATGAACTCTGAGGTAAGCTCTTCCTCTGCAAGCTGCGAACGGACCAACTGATGAAGGCACGGGCGAGCGGTGAAGGGAGACGGTGTGAGAATTTCTGAGGGGGCGAAATTAGAAAAAT
>V300016263_L3_WHPEAkcfEAAARAA-541_1_paired_trimmed_paired_merged_contig_26800
AAGAAGGGCCAATTGGGGATGGTGACCAATGTGGTGAGAACCACGCCACCAGCATAAGTCAGAGTCATCATCTGGAACGATCCGGTTATGTAACCGGTGGCGAAACCCACAACGGCGAAGACCAGTAGCAGTATCTGCATCAGCTGCTCAGCTAGCTTCTGCCCTTGCCAATCCATCTTGAAATGAACTCTTAGGTAACAACTCCTTCCTCTGCAACCTGCGAACAGACCAACGGACGAAAGCACGGAAGTGAGAAACTGAGACACTGAGAATTTGCGAGGGGACGAAATTACAAAAAATAAAAATCGAGGCGCTCGTTGAATCTTCGGCAAGAGATCAGAGACGTTGATTTTGTATCTGACGGTAGAGAAGCACGGCA
>V300016263_L3_WHPEAkcfEAAARAA-541_1_paired_trimmed_paired_merged_contig_26801
AAATTGCGGATTGATTCTGAAGATTCTGCCGATGATGCTCTTGAAATGCACCACGTGGAAGGAGCATTTATAGAAACTGTATTGCCCCAGACAAAATCTCCTCCTCAAGATTTATTGCTAAAGCTGGAGAAGGAGCAAACTTTCAAGGAACTTTCGCAAGAAAGCTCCATGTTTGTCTTTAAGCTGGGTTTGGCTAAGCTCCAGTGTTGCCTGTTGATGAATGGCCTTGTGTTGGAGTCTAATGAGGATTCTCTTATAAATTCCATGAATGATGAGCTACCCAGAATACAGGAGCAAGTGTACTATGGGCATATAAATTCCCGAACTGATGTTCTTGACAAGTTTCTGTCAGAAAGTGGTACTACTCGCTATAATCCACAGATTATTGCTGGTGGAAAGCCAAGGTTCATTTCTCTGCCTACATCTGTTCTTGGAGGGGATGGTGTCTTAAATGATATTAACTATTTGCATTCTCCCGAAACTATGGATGATTTGAAGCCTGTGACCCATCTTCTAGCTGTTAATATCACATCAAAGAAAGGGATGAAGCTGCTTCACGAAGGCTTACAATATCTGATAGAAGCATCCAATCGCGCTCGAGTAGGTGTGCTTTTCAGTGTGAATCAGGATGCTGATGTCTCTAGTCATCTTTTTGTGAAGGTGTTTGAAATCACTGCATCCTCGTATAGCCATAAGAAAAATGTGTTAGATTTCTTGGATCAGATGTGCTCATTCTATGAACATAATTATTTGCTTGCATCATCTAAGGGTGCCGAAAGCACTCAAGAATTTATAGATAA
>V300016263_L3_WHPEAkcfEAAARAA-541_1_paired_trimmed_paired_merged_contig_26802
ATATTCCACACTTTTTGCAACTCGTTCTATAACATTCATCCCTTCTTAGCACTCTTCATGCGGGCTTCAAGCCGGGAAGGGTAGCTAGGATCTGTAAGAAGTGTGAAGATCCACTAAAGGGTTTTTCGTCATTATTTTCTTCCTCATTTGATGCTTATTGATGGTTACAGTGATGGCCCTTCGTTCAAATACTCACTCATGTGGCTTGAGTGTTTGAAATCAGATCATAATACCCTATCACCAACCTTCTCCTTTGCAAGACACCTTATGTAGAATTTGCACCAGTGTCTGATTTTTTCGAGGTGATGGAATGTTTTTGTGACTTTTTGCCTCTGTTTCTTTCCATTCTTCTACTTGTGGATGACAACGCTGACGCATCTCTGTAAGAATACTTGCCTTCAATGTAGTGTCGTGTCCAGAATGCAGCAAGGTGGGCGTAGCATGCTACTGGCTTGACGATGGTATTCTCTCTAGGAATACTGATTCCAATCCAACACGTCGTTCTGTCTCTAAATTTTCTCTTTTATTAAAGGTGAGGGCTTGTCTCCCCTAAATTGTTGTACTAGTTTAATCT
>V300016263_L3_WHPEAkcfEAAARAA-541_1_paired_trimmed_paired_merged_contig_26803
ACCCTCTAGTTAATTAACTAAAACAAAATATCGTTTTTCCATTACTATAGTCAACCACTGTCCAAAGTTAACAACAGTCAGTCTCTCTCTCGTGCTGCTGAAGCAAGCAAGCATAGCTGGGAAGGGAAAAGTAAGGTAGGTATGGCGGTGGTGGGTCGCAGGGAGAAAGCGCAGTCTCTCTGCAAATCGAGGGTCGTCGTCGCTATAACAATCGGAATCCTTCTGGGCTGCGTCTTCGCCCTCTGCTTCCCCAGCGGCTTCCTTTCCATTTCCAATCCTGCCCCCATTCTCAATCGCCGCTTCGCCAAATCCATCGCCCAGGTTGGTTCTTCCTTGTGCGAATCATCTGAACGGATCAACCTGTTGAAATCACAGTTTGTGGCCGCATCTGAGAAAAATGCCGAGTTGAAAAAGCTGGTTAGGGAATTGACTGAAAAGATTCGGTTGGCTGAACAAAGGAAAGATCAGGCAGAGAAACAGGTTCTTGTGTTGGGTGATCAGAAGAAAGCTGGTCCTTTTGGTACCGTCAAAGGCTTACTAACCAACCCCAGTGTTCTTCCAGATGAATCTGTGAATCCAAGATTGGCAAAGATTTTGGAGAAAGTTGCTGTTAATAGAGAACTTATAGTTGCTCTTGCAAACTCGAATGTGAAGGAAATGTTGGAGGTATGGTTCACTAACATCAATAGGGTGGGCATATCCAACTATCTGGTTGTTGCTTTGGATGATGAAATTGCCAGATTCTGCGAATTGAAAAATGTTCCAGTTTATAAGAGAGACCCAAACAAAGTAATTGATTCGGTTGCGAGGACCGGAGGGAACCATGCTGTCTCTGGGCTAAAATTTCGTGTTCTGAGGGAGTTTTTGCAGCTCGGTTATAGTGTTCTTCTGTCAGATGTCGATATTGTGTACTTGCAAAACCCCTTTAATTATCTATATCGTGATTCAGATGTAGAGTCCATGACTGATGGTCACAACAATATGACTGCTTATGGTTACAATGACGTCTTTGATGAACCAGGAATGG
>V300016263_L3_WHPEAkcfEAAARAA-541_1_paired_trimmed_paired_merged_contig_26804
CACTTCATACAACATTATAACAAGCCAGAGCAGTGTAAATGTACACAAACATGCACGACAGATCCGTATTTCCTACAAGCAGCAAAGAAAAAGCTCCACGTTGAATTGTCTCAACGGCATCCAAGCAAATACAAACCTGTACCTGATTTTTTTTTTCTTTCCCCACCGCTCCTGGAGATTAAAGCACTCCATATGGGTGTCTCTACAACTCTGCATGTGGCCTTGATACTCATGAATGAGTAGCGTTTCCTATCATACAGCAAGCCACTCCAAAAGACCATAAAGAAAATATTCACCAGCAATCATGACCAAAGTTCCGCTATTTGAACAGTTTAGCCAAGCAAATCTCGAAACAAGTTGGGATTCGGACTTGTTGGCGTCAC
>V300016263_L3_WHPEAkcfEAAARAA-541_1_paired_trimmed_paired_merged_contig_26805
ATAAATACTCAGAACACGAGTGATATACCACGTATCATTATTTAAGTGAAGAGAAGTTTTATTTTGTAAGTTGTTAATTTTTTACACAAGTATCTCACCACTTGTGTAGCAACACGTGGTGTACCATCCATATTCCGATTACAATAAAAAATTCCTATAAATTCTCTAATTCTTGATTCCTTAGGCCACCTCTCTTTTTCTCTCACACACAAAGATGGGAGCTTCATCAGCAGTAGCTTCTCTGATGATGATCAGCTTCTTCATGCTTAACAGACAACTGCAGGCAGATGCTGCATTGTCGGCAGAGACACAAGTCGATCGAGACGAGGTACCAGNTCAATCTCCAAACTTCACCTCAACTAACTTTACTATAGATGTTTCCGGTACGCATACAAATCGTGTTCTACTTCATCTGGAAAAGAAGACGGGGATTCGAACTTAGACCTTTTTAAAAACAAAATGAAGCAAATAATTAGCATGAAATATATACTTTCTTATATACTTTCTTTCTGTGGTTTTCAAAGGAAGAAGATTTCGGTTCGGAACCATTGCTAACAAGAAAGTCATATTGGTTATGACGGGACTCTCACTG
>V300016263_L3_WHPEAkcfEAAARAA-541_1_paired_trimmed_paired_merged_contig_26806
ATCACAGCCCGGCACCCTGATGCTTTTGAGGCTGGGTTTAACGCACTGTTCTTCATTATGTCAGAAGGAACCCACTTGTTGCCGGCCAACTATGTTCTGTGTGTTGATGCTTCAAGGCAGTTTGCAGAATCTCGCGTTGGGCAGGCAGAACGATCTGTGCGCGCACTTGATCTTATGGCAGGTTCTGTTGATTGTTTAGCAAGGTGGGCCTGTGAGGCTAAGCAAGCTGTGAACGAGGAGGAAGCGGTGAAAATGTCTGAGGATATTGGGGAAATGTGGTTCCGACTTGTTCAGGCACTAAGAAAAGTTTGTTTGGACCAGAGAGAAGATGTCAGGAACCATGCTTTGTTGTTGTTGCAGAAGTGCTTGACGGGAGTGGATGGGATCCCTCTTCTACACGGTCTCTGGCTACAGTGCTTTGATGCGGTGATCTTCACAATGCTTGACGACTTGCTTGAAATTGCACAGGGACACTCCCAAAAGGACTACCGCAACATGGAAGGCACTCTTATCCTTGCAATGGAGCTCTTGTCCAAGGTGTTCTTACAGCTGCTTCCTGATCTATCACAGTTAACAACCTTCTGCAAACTATGGCTGGGTGTTCTCGGTCGAATGGAAAAGTACATGAAGGTGAAAGTTAGAGGGAAAA
>V300016263_L3_WHPEAkcfEAAARAA-541_1_paired_trimmed_paired_merged_contig_26807
TAAGTAGTTTCCAAATGGAAAATGATAAAACACTCCTTTTAGCTTCTCACAAATCTCTTTTAAATCATGTGCATTGATTCTATTTGATTTCTCCAATCCGATGGCTAGATAGGGTATGTGAAAATCACCTCCATTTCCAAACACGAGAGGTTTCCATAGGCTAGGGAAGAAGTCCAGGAGGGAAGGAAACATAACTTACATGCAAAAGAACACAGATTTCCTCCCAATTAATCAACTGAAACAGCATGAGAACGAAAAGGCGAAAACAACCTAGTATTGCTATAGCAGATACAACAAAAATTGGGGAGAACTGATACACATATCACATTAAATGGATTCCTGGATACATAAGTTTTTTATAATGTGACAGTTTTCATGAGACTACTCTGAAACCGAAAACAACCAAAGAAGAGCCGCGTACCATTTCTCATTTGAAAGTCGATAGC
>V300016263_L3_WHPEAkcfEAAARAA-541_1_paired_trimmed_paired_merged_contig_26808
GTGGTAAACGCGGCCCTTACTGCAGCAATCTCAACCCGGTCATATCTACATGCAAGTCCAACACGTTCACTGCCTCATGTTATAATTCTGGGGGAGGATAAAACAGTGGCTGAAAGGCTTCAACGTACACTTATGACCTAACATTTGCAAGTCGGGCCCTTATTTCTTCCAACTCTTCCTCATCATCGACACCCTCAGCTATTGCCTCTTCCTCCTTTCCGGCTTGTGCAGTAGCAGGTTGCTTCAACCTCTCCTTCCTGACCGCTTCTGGAAGCTGGGCAGCAGTCTCACCAGCTATAGAAGTCAAAACCTTGTCAACTTCTTCTTCTATCTCTTCTTCGATGTCCTCGGAGTCTAGTGCTGTGTCAAGACTATCATTCACCATCTCTTCAATTACCCCTGCCTTGGTCATCTCCTTGCTAAATTCTTGCATCGTAACAGCCACTTCTGGAGCCTTCATGAGGTTATTGACAAGCTTCATAACCTCAGAACTCTTGGATAAATGCCCCACCGTGCGGGCAATAGCAACACTCTCCCCAAGGTGCATTGATATTGAATTCAGTTGTGCCCTATTTTCATGAAGACGGTTCACCGTCCTTCTAGATCTCACAATTTCTT
>V300016263_L3_WHPEAkcfEAAARAA-541_1_paired_trimmed_paired_merged_contig_26809
GGCGGAGAAAAGATGTGTGAGAAAGTTGCAAGGAACACAAAAGAAACCGGAACTAAATACAACAATGCGAAAGTATGATTGAACTAAGTTAACAAAGAATACCTCCAAACAGAAAGGTACTAAAGAATTCTGATCATTATTTTACATCGGCCCTCCCTCGTAACGCTGCTATCTTCGCTACGAGGGCAGCACGAACAGCGAAAACATTATTGTCCTTGGCTGCGATAATTCAGCTTGGTACGAGCGGTTTACCGATAAAAACAGCCAATAACCAACCGGAAATGTTTTCCAGTTTCCAATCATCAAGAATCTAACAGTTCGATAAACAAAATTGACTCGACGGCTCAATGTTACAGAGCATCAAATTCTCTCGTATAGCTACCGGAATCTCTTGCGTATCTGCTATCTCCGGCTCTTTTT
>V300016263_L3_WHPEAkcfEAAARAA-541_1_paired_trimmed_paired_merged_contig_26810
GTCAATGGTTCTACATTGATGTTCCAGCAATTGCTCGTAAGTGTGGACTCCCTGAGGATACTGTTTACATTGAAGACGCAAATGAAAATGTCAATCCAAGTAACCCTTACCCACTTCCAAAGGATGTCAGTACCTTGATTCGGAGTTCTGTCATGCCTCAGGACCATCTGAATTATACTTTGACATGGTATTCCCTCTCTGCAGCAGTTACATTCATGGCTTTCATGAGACTAAAACCGAAAAAGAGCCGGAGATAGCAGATAC
>V300016263_L3_WHPEAkcfEAAARAA-541_1_paired_trimmed_paired_merged_contig_26811
GTGGAGCGAAAGGCCTAACTCCACGACTGTCGATATACTGCTGGTGAGGACCGAGGGGCGTCAAAGGGATATCCATATGACGTTGGATACCGCCCCGGAGTCGTAGAGTACAGAGTCTCTATCGACGTCAACAAAAGCCAAGTCAAAGGAAAGAGCGATGCCCGCATTAAAAAAAGGGATTCGTCGCAGGTTAAAGAACCACATCCAGACCCAGCCACAAATCCCGAACTTTTTGGCTGAAGTCGACCTGCCACAGGCGCATCCGCTGGACTCAGCCGACACTCTGCGATTAAAGGCGGAGTCGTATTTCAAGGATTCCCTTACTCGTGACCGATACACCTGGTTGGACATAGCACAAAGCCTTGCTCAAAGGGTTAGCTCCGGGGATATAGTAACTCGAGATGATTTCAGTATGCTGCTAGACCAGTTGCAGAATCCGGGCAGTGAATTATATCTCAAAGCCTTGGAGCTCAAAATTTTCTAAGCGGCAGGATAGGGGGGGGGGTCAAATTGCTTAAATCAAAGGGGAAAGAGAAAGATAGGAAAGATGCCAAGTCAAGCCATGTACTACTATTGGCCATACAATGATGGCATTGTGGATCTTTTTCGTATTCAAGTTTTGTGGACAGAGTTAGATGTGGCCTTTCATTCCTTAGGGAGTGAGAAGGCTAAGGGGAAAGGGTGGGTGGCCCCTTTGTTTCGGGGCACCGCCGTTGTCACGGAGCATGGGAAGGACGCGCGGCGATCACCCCGAAAACCTTCGCTTGCTTGGAGGCTCACGCAGCACAACCGGCGAGCAGAGCCAACCCCAACCATTACAGTCACGA
>V300016263_L3_WHPEAkcfEAAARAA-541_1_paired_trimmed_paired_merged_contig_26812
GGAAACCAACCATTACCAGTGGAATTGGGTGCTTCGGGTGAAAATTATTTTCCAGATGACCAAAGAGTAGCCAAAGGCGTTAGTCAGATTTCTGCACCTGTCCAATCTGGAAACTTAGTGGATTTGTTGACGGGGGATGACTGGAGAAGTTCTCAAAGGCCTGCTGAAAAACAAGATGATGACCTAAAATTTGATTCTGTTGATTCCCTTACTGCCAGTCCTCCCGTTCAGTTGGGATCCCAGACATGTTCGAATGTAAATCTAGGAAGCCAAAATAATAAATTTGATAAACAGGAAGATAAGCGAGATCTTAATGAAGCAAATTCGGTTCAGGAATCTGCTTCTCAGAGCAACCAAAGTGCCATTCGGCAAGAAATCCTGGGTTTCAAGAGGAGAGCATTAGCTTTAAAGAGAGAAGGGAAACTGACTGAAGCTCGCGAGGAACTAAGGCAGGCAAAGTTATTGGAGAAGTGTCTTGATGAAGGTAGTCCTCAGTCCAAAACTACTTCAAGTGAGGCGTCCAGTGCCACACAAAATACAACTGGCGAGCAGAGCCAACCCCAACCATTACAGTCACGAGACATCCCATCTTCTAGCCAAAAGCATCACGGTTCACCATCCTCGGACCCAAAACCTTTGTCCAGTCGTGATCGCTTCAAGTTGCAACAGGAGTCTCTTGGCCACAAACGTCAGGCTATGAAGTTGCGTAGGGAGGGTCGGATGGAAGAAGCAGAAGCCGAGTTTGAATTAGCCAAGGCACTTGAGAATCGGTTGGAGGCGTCAGCTGCTCATGATTCCATAACCGTTGACAAAGTAGAATCAGTGGATAATGTCTCTGTTGAGGGGCTTCTTGATCCTCAACTACTGGCTGCCTTGAAAGAAATTGGAATTGAAAGTGCTACTAATTTATCTCAAGGCCCGGAAAGACCAGAGCCTTCAAAAGTTAATGTTGGTAAGAACAATAACATAATCCAAGATAGAAGTCAGCTGGAAGAACAGATCAAGGCTGAGAAGGTAAAGGCGGTAAATTTGAAACGTGCTGGAAAACAAGCTGAGGCCTTGGATGCTCTTCGAAAGGCCAAGTTACTCGAAAAGAAGCTCAATTCTCCCTCCTCGAAGTGAACAAAATAAAAACCATCACCTTGGTAAGTTAGAAGATGAAGTTATTATATTGCTTACGAGCTATGGAACTCGATAGCTCTGTAAATGTTGTTGGTACGCAGAATTAGCCACGAAGCAGGATGCATGAGACATGTTTCGTTATGCTAGTTTGTACTCACTGGATAGGAACCGAAAATGTATCATCTGTGTTGTAGAGGCACCTTTCCTGCCTGCTTAATTTCTTTCTTTTTGCCTTCTGTATGAGTTATCTCTGGAAGTTGTAAGAGGCTGAGGTTGACGAATGCTTTATCTGATCTTTTAGGTCATGATAAAATTGCTCGAGCAGGATCATCTTATTTATTCCATCAAAAAAAAAAAAAAAAGGTTTTTATCTTAAATGATTCCTGAAAATTGACATACTCAATCAACAGTCTCTGAATTTGAAAATCAATAAATGTAGTTCCTGAATATGAGTGTTGTAAGTCAATATTGTTCTTCTGGTATATTTTTGTCAAAACTTCGGTTAATGTGCTGACATGGCACACGAA
>V300016263_L3_WHPEAkcfEAAARAA-541_1_paired_trimmed_paired_merged_contig_26813
ACCCCAACCATTACAGTCACGAGACGCGCGGGCGGATAGAAATGCCTATAGATGAGGTAGGCGAGGGTAGCTCGCCGGCAAAGGGCGTGTATGGTAGTCTTTTTTTTTTATGAGAACGAGAAGGGCAAGTGACTGCAACGTTTTTCGGCCTATTGGGTGGGGGCAACCGGAGGGGGACAGCACGGGGCAAAGGGCAGAGCTTCGAGTGACTTGATTCTTTGCTCTTCGACAGCCCGTCACTCGAAGCTCCTCTGGCGCGCCCTGGCCGAGCGGTCCTCGCCTGCACAAGCAAGCAGATTAGCTCCCTCATTCTCTTATTGTGCCGGCAGACCCCGGCGAGCGAGGCGAAGTAGGGTTAGATTAGAGGGAGGGGACTGCGAACGTCCGTCCCACGAAGCGCCGGGGAACCATGCATTCCTCCCGGGCTGGGCTCTCGCGTGTCCGGGGTCCGATCAGATCAACCAGCGACCGGTTTACGGAACAAGGAGTTAAGCAAGGGCCAGGGGATTGATGGAAGAACCTGGCCGAAGTCAGTGTTGTGTTCAACTCCGCGGGTTGGCTGGTTGGAAGGATTGCTTTCTGCCGTCTGTCTTTCCCTTCTCTCTCTTCTCTTAGCAAAGTAGGCTCAAGTCAAACTTTTGGCTTGCTACAAGCTCGGCTCAGGGACTGCAGTCAGCCGCTTCCCCTGTAGTCGTCAGCTCGTTCTTGACAGATCCGATCGGGTGTTCATAGTCTGGAGTAAAAGGATTCGAACCTTTGCATGCCGGTACCAAAAACCGATGCCTTACCACTTGGCTATACTCCATACGGCCTGTTTTGGACGGTAGAACGAGGAGAGGGGGGGAGAGGCAGGGCTCGAAGAACGAGCCGTGCAAGGACGCGGAGATATAGCAAGTAAGCTGCAAGGTTCTCCTTTTAGGACCGACTACAACAAGCCAAGCTCGCGACTCTAATAGAAACAAACGGTAAGCTCTCTGCCCTATTTGCTTGCAATGCTATGCCTATCAAACAAAGTTGGCGAACGCTTCTGTAACCTTAGACTCGTTACGCTGTTCGACTGAACTTGTTGGCTCCGCGTCCACCGAAAGTCGGTAACCTTCGTCACCGTCAGCATTTGGTACTCTCTCGATAGCTTCAATAGTTCACTGAAAGCCTTTGGTGTAATGAACCGCAAGCCCGCCCTTAAGAAAGAAAGACATAATAAGGCTTGGTTGCGGGAACCGACGGTGACGAAGGTTACCGGGCCGATGCGGCCGGTTACCGGGAACCGCAAGGTTGCAAGGTTCCCGGGAAACGACGTTCCTTTTGTAAAGTAGGCCTTTTGATAACTAATTCGAGTTGAGATGAAATGGATCACGGAAGAAGACGTATCTGATGAATGAATGATTCAATCCCCTCCCACCCGCACGGTTCCTCTATTGAAGGGGTTCCACTTCTTCTATGTGAGGGGGGGCGTACGTAAGAGCGGAACCTAGATAGAACGCGGAGCGCCGGCCCCGGCCGCCGATACAGTTACCATGCTTACCAGCTCTTACCATTGCTGCCTATAGATATAGATGGGAGGTAGGCGAAGGTAGCTTGCTTCTCTTCTCCTAGGCTACTGCAGATGTTATTCGAGAAGAAAAGGCTGCGAGCGGTTCTTCGCTTAGTAGAGCTACCGGCCGCCGGACGACGACGCTTCTTGTTCTCGCCCAGCCGCTTCTTTTTTTTTTTTTTATTATTTTGAATCCTAGACTAAAGAAGAAGCTCCTGAATCAGCGCGGGGCCAAATCAGCAGCAGGAGAACCGTACTAACCTGACGCCGGTTACTTTCTCAGGGCTCCGCAGGAGAAGAAAGAGGGTCTGGGTCAATTTTCTAATGAAGCGAAGGTCCCCCTTACTCCCTATTCTCTCTTAAAGCTTTATAAAGCTCTAAGAGAAAGGGTTGGTTAAGAACTATTGACTGTAAACCATAGCAGTTACAGTCACTCAAGGAAATGTTCGCCTTTGGAATGAAGATGGATGAGCAGGCACTTGAGCCTGGAACTGATGAAATTCGGGGGGAAACATGGAACCGGTCACTATACTGGGGGGCGAGACATGACCGCGACTTAAGATTCAAGTACCATTGAAAAGACTAAAGGAACGGGAGGAATGACTACCTGTAATAAAGCCCAGCCCAACTCGGTCGGTCGCCCACCTAACAGATGATGAGATTCTCGATCGGTTTGATCGAATTATTTAAAGTCTTTCTCATTATTCAGAACAGTGGAGCTTTCGATCAAGATGTTCTCGCCTCCCCCGTTCGGGCTCTCGCTCGAATCGGAACCTTTATGCGTTGGTAGGCTTTCAACTCAATCTAATAGCCTACCTGCGCCAATAAAAGATAAAGTTTTCGCATGGGCTCATCATCTGATGCGGAACTGATTTCATAACCACCATCCATCACCAATCACATTCCACATCCCACTTAAAACTTTTAGATTCCTCGGGTAGCCTCCTCTATAAAGGCATTCCAGCTTCAGAGGCGGGTGAGCCGGGTCAGGAAGGAGTTTTACTGCTGGGATGGGGCCGGATCCTACTCGAAGCACTCCACCACGAATAAGAGTCTTCGGGTTGGATAGGCTGTAGAGATAGGAACTTCTATCTGCAGGGCGGGCTTTCAAGACAGAAATGCACTACTCCATCTGGAAAGGGCTTTTTCCCTCGTGGGGAAAGAGAAGAACCCTAAAGGTAAGGCCAGAAGGGAGTAAAAAATCAATAGAAAAAATCCCTTCCCGGCGGACCGGGACTC
>V300016263_L3_WHPEAkcfEAAARAA-541_1_paired_trimmed_paired_merged_contig_26814
ATGTCCAGCCGTTGAATACGCGTGCACCTTTTCCCTTGCCGTTCCTCTGATCATATTGTTCCCAGAAGAACCCGGTTTTGTGATAATTTTTCACCACGTTTCTAATTAAATTGCCTCTCAAGTCATCATAGATAGTTCTCGCTTTTTCTCTGTACGGTCCATCCAATCGAGAGTAATGATAGAGCGATGAAAGAATCATGTAATTCATGTTCATCCATATTGGACCCCTCCAGTAAGGCGCATCATGCTCTGTGTTGTATTTCATGTACAAGGAACTTGTTTTGGCAAGAGAGCGGAGTCCAAAATCTGTCCATAAGATACTCCGATTCGATATAATGTCTAGCTGTTTTTCCAATATCTTTGAATCAGCCGGTATAATCCTTCCAATGAAGGGGAAAAGACTAACAGGGCCAATGTGAGGAACCAGTCTCAGCTTGGGGCTTTCCAATACCTCCCGTACAAGCTCTCGAGTTGCATAATTGTGTCCTGTCATCGTTTCTTTCCAAACTNNNNNNNNNNNNNNAAAATATGTTCCATATGTATCGTCATAGTGCATCTGATTCAGAGTTTCAAAATCCGAGAGTAACTTAACTGTAGCACCATATTCCTTTGCAGATTTATTTTCCTTCTCAAACAGTTCTGCAATGGAATGCAAGCAATCTGCTGCAAGTAGCATCCAGCATCTAAGATCTACGTGACGCTCATCCTCACTAGGATGGGAAGCACGTGGATAATCATCCAATCCAGAAGTCAGCGTCTTCGGGTTGAGTTCCCTATTTGTTATGTTGTCTCTCCCATGCCAATAGTAGCTGCCCACTTCCTTCCCTGACTGGGTAGTGTTGAACCATTGAAACCATGCTTCTAGACGAACAAAAGCCCGTTCTACGAATGAAGATATCGCATCACTTTCAGCAGCAGTAAACTTGTTTTTCTTTAAGCCGTGAACTAGGTCACGCAACGCCAAAAGCAGAGCTGGTGGATTTCCATTTGTTGGAAGCTGAGTAACAAAATCACTTGGGACTTTACTTAGAGCTTCAGCACCTAAAATTTGCTCACGTGGAATCCATCCATCAATATTCATTAGATCTAACCAGTGTCCTATGATGTCCAAGGAAATATGTGTATCCCAACGCCAGATCAAAAGTTGATGAAAACCTTCATCCCACAAAAATCCCCTTGGAAAAAAGGGTCGACTTGGAACAGCTGTGTAAAGCTCAGCAGGCCAATATAAGATAGAATTATCATGACTTCCCGG
>V300016263_L3_WHPEAkcfEAAARAA-541_1_paired_trimmed_paired_merged_contig_26815
CTCGAGCATTAGTGGATTGGGGCATTCCTGTTCCTAATGACAGCAAGCAAACAATATACGTTTGGTTTGATGCTTTACTGGGGTAAAGTTCTTTCTTCCTCCTGTCCTCCGTCCCTTGCATGGCTTATAGTCATGGTATTTGTTATGCTGTGAGTACTTGTTCAACATATGGCTGACATAGATTGATAACCAAGTTCTCAGATAATTGTTTGTTTCTTAGTAAATAGAAGATTAGTACAAAACCTGTTTTACTAGATGTTTCTTTAAAATATTTACTACTTTTTTCTCTGTTGTTTTTTGTGAAAGTTCACTGGACATTTTTTATTGGACATGTATGTTTCAAAAAAATTTAAACAGTTATATATCAGCATTATCAGAGGA
>V300016263_L3_WHPEAkcfEAAARAA-541_1_paired_trimmed_paired_merged_contig_26816
CCTCCTCCTCCTCCTCCTCCTCATTATTCTCTCTCTCCGTCGGTCTCGTCACCCCACCACCACCACAGCCTTCCCTCATTCTCTCAGTCTCATTCTTCACTCTTAGAAAAGCAATCATCTAGTTCAAAGATTGGAGAGGATTTTGGATTGAATTGAGAAAACCATAGGGTACAAACTACAACAGTCTACGGGCATACGAACATATTCGCCTGCGAGAAGTACGCACTGATCATTCGCTGCATATAGTGAGGAAGAAAGAGGAAAGTGATAAAGGAATGGAGATAAATTTGGGGCACTTGGCGTTTGACATTGATTTTCATCCATCGCAGCACTTGGTGACTACAGGTCTTATCA
>V300016263_L3_WHPEAkcfEAAARAA-541_1_paired_trimmed_paired_merged_contig_26817
ATCTCATCTCTCTATGCCAAATTCTAGCCAACCACTGGCCCACCACCACACTTGACTCTCCAGCCTTCCTTCACCACACAGCCACCACTACGCCACTGCTCTCTTTTGCAATCTCTCTCTCTGGGAGTTCACTTCTTCCTCGGCCTTTCCTTCCACAACCCACCTCAGGCATCCTCATCCTTCTTCTCCTTCTTCTTCTTCCTCCACCTCAGGAAAGATTGTCAAGGACTCAAA
>V300016263_L3_WHPEAkcfEAAARAA-541_1_paired_trimmed_paired_merged_contig_26818
AAAAAAATCCCAAAAATCCCAAACCAAACCCAAAAAATTCCGATTCCAAACCAAAATTCCTGAAATTTTTGGTATGTTATCCCGAACCAAACCGACATTTTCGGTTAGAATCCCATTTCACTTCCGTTCCATTGATTCCATTGAAGTCGAATCGAACTTGAAGGAAGCGCAGCCCCTGAGCCTCCCTCACCGAGCTCTCATCTCATCTCTCTATGCCAAATTCTGGCCAACCACTGGCCCACCACCACACTTGACTCTCCAGCCTTCCTTCACCACACAGCGACCACTACGCCACTGCTCTCTTTCGCAATCTCTCTCTCTGGGAGTTCACTTCTTCCTCGGCCTTTCCTTCCACAACCCACCTCAGGCATCCTCATCCTTCTTCTCCTTCTTCTTCTTCCTCCACCTCAGGTAAAAAAGTTCGTAACTTTCGTGTTTCTTACTCGTAAATTTATATGTTTGCTTTCTGGGAATTTAATGGGAAATTGGGTATGCTTACATTGCTTAGAGTTCTTGGAATTCAGAAATTGGGACATAAGTATGAGTTGTGAGTTATTGGTTCTTGTATTAAAGCCCGAAACGGCAATTGGTTATGTTGAGCTTGTGTGTTTTGCATCTTTGGTTGTTTCGTTTGATTCTGTTCTTTAACATCTAGTAGTTTATAGAAATTGTTCAATAAATGGTGCTTTATTAATTATTGACATCTGAACTGAAGTTGTGCTTCAACGACAATTATAGAGAACAGGAGTGTTTCAAGGTTGTTTCCATTGAGGAGCTGGGTTGTTTATAAAATTGAATTTGATTTTAGTCTTCTTTGTGGGCATCTATCTACCGCATCAAGATTCAAGTCTAGATAGTTATCTTTTTCTGTTATTTGTTAAGTTTAAAGAGCAAGTGTTCTGTAATATGCAGGCTTCTCTGTAGTCTTATTTTTTCATTAGTTTAAGGCTGATACTTTAAATTTAGTATTTTCAGTTGTGGACTCCACTTTTCTTGTACCATAGGTATTTTAATAAGTTTCTGTTTTCTATACACACACATATAAGAAACAAAGTATATCCAGTTGGTTCTTGAGACTTTCATCCTACTCAGCGCCACATGGAAATTTCTTGCAGGAAAGATTGTCAAGGACTCAAA
>V300016263_L3_WHPEAkcfEAAARAA-541_1_paired_trimmed_paired_merged_contig_26819
GGGACCCGTGTTGAGGAGCTTCAAAGGTCGGATTTTATTCTTGTGAGAAACAGTGGAGTGTGCCAGAGGACTCTTGGACAGTACTTTGGACTTGGGTCCGAAACACGGAAAACAGATACACATGTTCCGGATCCTTTTGGAATTGAAGTTGGGAATCCAGCAGTGACTCCTGCTGGCTATGAGGAGAGATGGATGCTCAATGTGCACGCCATTGATACACGGGGAGCGGAGAATGGGTTGGGATGCACCGAGTGCAGGTGTGATCTTTATAATGTGTCAACCGATTCTCGAGGCCAGCCTTTGAGGC
>V300016263_L3_WHPEAkcfEAAARAA-541_1_paired_trimmed_paired_merged_contig_26820
GGATTAGATTAGCTTTGCAAACTGCTAAGGCAATTGACATTTTACATTCATCGAACCCACCTGTAATTCATAGAGATATTAAGTCTGCTAATGTTTTGATTGATCGTAGTTACAATGCCCGGTTGGGGGATTTTGGATTGGCTCTGAGGTACTGCCAGTTCGACGAGTATAGGCTCCGGTCCACCCCGCCGGCGGGGACGATGGGGTACTTAGACCCATGCTATGTGACCCCTGACAATTTGAGTACTAAAACTGATGTTTTTAGTTTTGGGATTTTGTTGTTGGAGATTATAAGTGGTAGGAAGGCTATTGATGTTGGGCATTCTCCGCCTTCGATTGTTGATTGGGCTATCCCGCTTATAAAGCGAGGGAAGCTGATAACGGTTTATGATCCGCGAATTGTACCTCCTAAAGACCCTGTTGTGAGGAAGCAATTAGCTGTCATTGCAGCCAAGTGTGTGAGATCTTGTAGGGAGCGTAGGCCATCGATGAAGGAGGTCGTGGTTTGGCTTTCTGGGTTGAGTAAACTGGTTCCCCTGCATTCGTGGAATGGTTTTAATAATCCATGTACAATGGTAGAGACCATGGGGCGCCCGGTTGAGTCAAGGAACGCACATTTGATTTCGAAGCTAGAGGGTGTTGGAGAAGAGAATTTGGAAGCCCTAGAAGCTAAATTGACTAGGCAAGCGTTGAGGAATTCGCGTCGAGTTTATTCGGATTTGGGGTTTAGCAGCAATCTGATGGAGCTTATGGCAGGTACTGATGGGGAGTCAGAGTTCCATGGTAACGCAGATGGAGATGACTCCAGTTCAAAATCGGCGAATCTGGTTTCTAGATTTGGTAGTGCAAGATATATTGGTAGGAGTAATCAATCAACTCCTGGTAATGGGAAAGGAGTCCCTGATTTGATGCAAAATCATTCTTTTGGGAAAAAGTCATTTACATGTTCAAGGAGAGATGATGCAATGCCTCATGTGAGCGGCAATTCTCGTGCAGCTGCTGGTATACAGCTTGCTGCATAAATTTGATTTATGTGAATAGAACAAAGGCATGTAAGCTTTCTTGCTTGCAAATTTTACATTGATGCAGATTTGTTGCTCTCTTATTTGTTCTTGGTTTTGCTTCCTCACGTCTTGCGATTCGTTAATTTGTTAATGTGTTGTTAATTGATCTCCCCATTTGTAAGTTGTTTGATCATTTTTGTTTTTTGTCTTTTAAGTTGTTTAATGTTGACGAATGATATGAAGACTTTTGTAGTCTGAAAGTTCACATATGTCAAATGCCAAGTGATACCGCTTTTGATCTTTTTAGTTCAGCATCTTTGTTACCGCACTGTTCAAATTTCAGGGATCCTTAGGAATTGCCAAGTGATACCGCTTTTGATCTTTTTAGTTCAGCATCTTTGTTACCGC
>V300016263_L3_WHPEAkcfEAAARAA-541_1_paired_trimmed_paired_merged_contig_26821
TATGTAACAACCCTAACCTGTTCGTCTCATCTCGAATTCGATAAAAAAAAAGTATTATGACCAAGAATTTATCCAAACGAGCGTATTTACTCGGCGTTGAGCTGAGCACTAGATGCCTCCATTAGTCCGTTGCGTATTTGATCACCGATGTCCCTAACGTGTCCCGGACCGTGGGGTATAAAAACTGTAGTGTTTTTCGACGAGTTCCCGAGGTCTTTGATTGTGTCAAAGTACTGAGTAATCATGATCAGATCCATCACCTCCTTTGACGAGGTGCCTTCCACCTTGCCTGAGAAATTCAAGATGTTCTCTCTTAATCCATCGGTGATTGCCTGCCTCT
>V300016263_L3_WHPEAkcfEAAARAA-541_1_paired_trimmed_paired_merged_contig_26822
TCATTTATTAGACCACGTTTTCCTATTCCTGCAAAGGGGTCTAATAAGAAAAAGAAACTGTACATTTTTCGTCACCTTCTCTGGAAAATGTCAGGATTTTCCCAGTGAAATATTTTCCTACTTTTTAATAATTGCCAGGCTTTCCTTCTTCTCTCTTTCGATTTCGTCGTCTTTTCCATTTCATCCCATTGCTGTTTGAAGCTGTGCGTCGAGGATGGGCGTTGACTTTTCGCGGAAATGGCGATTCACGTCCACTACGACCTGCAAGATTTGAACTTCAGGGGATAGTTTTGCGAATTTATCCAAATCAGGTATTTGGATCAACTGGGTTTTTGATAAATTTCAGAAATTGGAAGGGTTTCTGGTTGAATTTGGATTCTTTTGGGGTGCGATTTTGTTGGGTCGGGCTGTGAATTTGTTGATGGATACGGATGCTAAGGATGCTAGTACTGCTAATGGGTGTAAAACTGAGACGACGTCGGATACCGGAGACTCTCAGAAAGTTGAGGAAAATGTTAATGGAGATGAAGACAGTGAGTCTAATTCTTTGTTGCCTCCTCGGAGAGGGGGCATGTCGAGGAAAACGAATAAGACTCGGCGAAAAGTGCAGTGGAATGATAGGAATGGGAATAAGCTTGTTGAGGTCCTGGAATTCGAACCGAGCGATGTTAGTGATTCTGATGATGAGGATGCAGATTCTTGCATATGTACCATCATGTAGATATCATGCGGTACACCGTTTATCAGGATACGTTTGCTGGGTAATTCAATTAGGAATTTTCTCGAAGCTGATTGTTATGAATTTTACTGCCTCTATTATAACACAGTGCGTCAAGGATGGACCAAAGGTCCTGAGACCAAAGCAAGACAGCCAGTCTCCCATGTCTTGCATCCAAGTATAGTACCATTTTTGGGTTAAGTTTCCATGACTGCTGTTATAACCAGATGCAAACTGAGTGGACCATCTTCCGGGGATGAAAGCAGACATAGATAACGGCAATTTGGCTTCCACATTATGTAATATATCAAACACAGTCGAGAATTATTTTGTTTTACGATATGCATAATTTGTACTTTGTATGTAATTAGAATTACAGCATACTTTGATAACCATATCATGTTAAATAAACGTGCTTCGATTCTGTTTAAACAAAGTACAAATTATGCATATCGTAAAACAAAATAATTCTCGACTGTGTTTG
>V300016263_L3_WHPEAkcfEAAARAA-541_1_paired_trimmed_paired_merged_contig_26823
CGACCGCACTTGGATTTGTGGTCACCTGAACATGAAACCAGGATTAGGTTAAATATACATGAAATTCCTGTGTAAAAGATGTGAAGAACTTCAGTATCATAAAGTTACAAAGACAGACATATATGCAATCACATAACAAAACACGATGCTTCCTCTTAAGGCATCTGACGCACTATATTAACTACCAGTAACTGCAAAGAAATGGAAGTACAGAAATCAAAACAACAGAAATAAATTGAATCTGTGGATCTTCAATCATAATGAGTTACAACCAAATTCTAGGCTCTAGCCTTATTAATTTGCTCCATACTGCAAAACCAATATGGTAGTGGAACAGCTGAATTTGTGCCTCAAATTCAGCGGAAGACTATTTGAGTGGGATTGCCATTCCTCCAAGTCAGACGGTAACACATTGACATCTGAACACTCATCAATAGTTCTTAGCAAAAAGTCTAAGAGAAAACTAATGCAGTTAATATTTTAAAACGAATTAACTTCATGACATGAGACCTCTTAGAATTGGAGAGTTTTCCTGGTGAGGGCCTCTCATTGACAGCTGAACGAATAGAATGTGCAGCAGGTGTACTTTGAGCCCTATAACGGCGTATTTGAATGAGGGGTTTCCAAGTACCAAGGGATTTAGGTCACATTAGTAAGAAATGCACTACAACACATCAAAAAGGGAAGAAATGCAGTACATGAGCATTACAACAGCCACTAAACCTTTAGAATTTTCAATTGACTCCTTTCAAGTAGTCATTTACAAATCCCTCTAAGCGCATTGCATCTAGTCGTTTCAATCTTCTATCCAATGTTTTGTAGTGCATTTTTTACTATTGTAGCCTAAATTCCTTGATACTTTGAAAATTCCTCATCCAAACACACCATAAGAGTCTTGTCCTACCAAATTTAGAAGGGATTCAGCAGATTTCAGATTTTAAACATCCCCATATTGTTTGACCAAACCCGTAATGGGCACACTACAAACCTAAGCAACCACACATAAGGGCATAGCCATGTTAAAAGCACCCCTGTTCTATAGCCCGGGGAAGTTTCCTCGTAATCCCACGTGTAACAAAGTCCACTCATTTAAAAGAACAAAACCGAGAAACCAAGCTTCCATATCCCAACTGAACTCACTGCAAGATTCTTCCATCCCTTATGGCTATTCCTAATCAGCTACCACCCACTCATTCACATAGAACAAACAGTTCTATCAATTCTCGAACTCTCCGCTCCATTTCGTTAGAAAAAGAAATTCCTAAAACAACTTCTTTATTGTAACTCCCCTCCCTGAAAGACAAAATCCCTTGTTCTGCTTGTCTAGACAACGCCAGCAATAACCAATCTGTTGCACAGCAGAAGAGCATTGTATTGCATTGCCAATTATCTCTCGTTTACAGCAACCTACTTAGAAAAAAATAAAGGTAGTGATGCCAAATACAGGAAACCGTTATGATACTTTCTAACATGGTATACATGCTCACTGAATTATCGGATAGCCCGTCAAGGGAACCGTTATGATACTTTCTAACATGG
>V300016263_L3_WHPEAkcfEAAARAA-541_1_paired_trimmed_paired_merged_contig_26824
TTCTGCAATGCTTATGGTGCGGGTCTAACTGACATGAACATGGCTTATAACTACGGGAAAGTGGCTCTCTTTGTGCTTGCTGCCGTAGCTGGGAAAAACGATGGTGTTGTTGCTGGACTTGTAGGCTGTGGTCTGATCAAATCAATAGTTTCTATCTCCTCCGATCTGATGCACGACTTAAAGACTGCTCATCTCACTCTCACGTCTCCTCGATCAATGATTTTAAGCCAGGCTATTGGAACGGCCATAGGCTGTGTGGTAGCTCCTCTTACATTTTTTCTCTTCTACAAGGCCTTTAACATTGGGGATCCAGACGGTGAATACAAAGCCCCTTACGCCATCATATACAGAAACATGGCAATTCTCGGTGTTGAAGGCTTCTCTGCCCTGCCCCAGCATTGCTTGCAGCTGTGTTATGGTTTTTTCTCATTTGCCATAGCAACTAATCTGCTGAGAGATCTTGCTCCTACGAAAATCGGGAAATATGTTCCGCTTCCAATGGCAATGGCTGTCCCATTCCTCGTTGGAGCGTACTTTGCAATTGATATGTGCATGGGGAGTTTGGTTGTGTTCGTCTGGCACAAGCTGAAAAACAACAAGGCAAGTTTAATGGTTCCGGCAGTTGCTTCCGGTTTGATATGTGGAGACGGGTTGTGGATTCTCCCTTCGTCGATTCTTGCATTGGCCAAGGTTCAACCTCCCATCTGCATGAACTTCTTGGCAAGTAAGTAGAGCTGAGTTTGCACCGTAGACTTGTAGTTGTGTTTTTCAAGTACAGTAGCAGTAGGTGATTTCTGTAGGTGCAGGTTCAGCACAGTATAGGGGAATTAATGATAAGGGTTTAGTTCCCTGATATGTAATTTCAGGTAATACATAAAGTAGTGTAGCATTAGCATAGTAGATGACGGAACACTGTCTTGATCAACTGGCTTAACCCGCATTTGCCATATTGTATCTGCATTTTCCCTTATGAGATTGCACCTTCTTCATCCTTACGTCGTAGACTGCTACGGTATCTACCCAGATATATACGGGGTTATCTTCTTCATATTTATCTCTTTTATACCTTGGTCTGAATGATCCTATATATTGAGTCTTCGTCTTATAACTTTACCATGACTCGTCGAAAGCAAGGGTTGATAACACTGTATTGGTCAACTAGCTTAATCCACGTTTATTGAATCGCTTACGGTTTTCTTTGTCTTTGTGCCGATTGTGACGGCAAGGTTGGAGCCGGTGAAAGATGCATGGTTTAAGATTTCACACATCAGATACAAGACATATCCATTCTTGGACCACCACCACCGATGTGTGTCAATGATTGATAGTGCTAATATTGTTTTCTGCTTGGTTTGCCAGCACCCCCAAAGGTGAAAACTTAAGGTCAACTTTTCAACTTTTTAGTGCTTTCTGTAAGCAATTATAAGGCTCGTTTTTGGCACGGTTGGCAGAAGCACTAAGCAAATTTTAGTGCTTTCTAGATAAGCATTATATGGCTGGTTTGGAAGTACTTTTAAAATGACTG
>V300016263_L3_WHPEAkcfEAAARAA-541_1_paired_trimmed_paired_merged_contig_26825
AAAGCTCCTGTAATCCATCATTTCTCAGAAAGCATATAAGGGGTCATGACGATTCGCTCTTTCAGAATGCAAAACATGTTCTCCAAGGAAAACGTTAAACGAGTTAATGCCAACTTGCATATGGATTTCCACAACAATGGGTCCAATGAGTGGTTGGGTTTCCGATTGGAGATGCTTGGGAGTTTACCTTTCTGCATTTCCACTATGTTCATGATCTTGTTGCCAAGCAGTATTATAAAGCCAG
>V300016263_L3_WHPEAkcfEAAARAA-541_1_paired_trimmed_paired_merged_contig_26826
GAATTCAAGAGAATTGTTTCACCCCTAAAGTATCAAACAAGGTCTGTTGCTGCATTTCCGGATCAGCAAGGATTCTTGGTTGGCTCTATTGAAGGGAGGGTTGGTGTACATCATCTTGATGATGGACTACAAAGTAAAAACTTTACCTTCAAGTGCCATAGAGAGGGCAATGACATCTACTCAGTCAACTCTCTGAACTTCCATCCCGTACATCACACATTTGCTACCTCTGGTTCTGACGGTTCTTTCAATTTTTGGGATAAGGATAGCAAACAGAGACTAAAGGCAATGGCGAGGTGCAGTCAACCTATACCTTGCAGTGCTTTCAACAGTGATGGTTCCATATTTGCATACGCAGTTTGCTATGATTGGAGCAAGGGCGCTGAAAATCATAATCCTGCTACCGCAA
>V300016263_L3_WHPEAkcfEAAARAA-541_1_paired_trimmed_paired_merged_contig_26827
```
