## Supplementary material for "Glyoxylic acid overcomes 1-MCP-induced blockage of fruit ripening in *Pyrus communis L*. var. ‘D’Anjou’": S4_Pear_GlyoxylicAcid_Assembly txt (part 29 of 98)

```
AAACCCTCACTCGCTCGCTCGCTTACTCCCCCACTTCACTATCTCTTCCTCAACACTTCTTCTTCTTCTTCTTCCTCCTCATTGCCTGATGAAAATGGTAGAAAAACCAGAGAAATGGCAGGTTTTAACCCTAACAATCTTCATGTTCTTCAACATTGCCCTCTCTGCAAAAACCCCATTGACAAAAAAGACCTACATTGTCCAGATGGACAAGTCAGCCAAGCCAGAGTCTTTCTCCAACCACATAGATTGGTACTCATCAAAAGTGCAAGCCGTACTCATCAAACCAGATAATCAAGAAGACGGAGGCGAAGATCAACAAAGGGTACTCTACACTTACCAGAACGCCTTCCACGGCGTCGCCGCCCGGCTAAGCGAGCAAGAAGCCGAGCGGCTAGAGGAGCAAGACGGAGTCTTAGCGATTTTCCCAGAGACCAAGTACGAGCTCCACACCACAAGGAGTCCCCTGTTTCTTGGGCTCGAACCGCATGTCAGAGCCAGCACCACCAATGTCTGGTCACAACGAGTCACCGACCACGACGTCATTGTCGGGGTGCTGGACACGGGTGTCTGGCCGGAGAGCCAGAGCTTCAACGACACTGGCATGACCCCGGTGCCCGCCCACTGGAAGGGAGCGTGCGAAACCGGCCGCGGCTTCACCAAAAGCAACTGCAACAAAAAAATTGTTGGAGCGAGAATTTTTTACCACGGATATGAGGCAGCCACGGGGAAGATCAACGAGCAGACGGAGTTTAAGTCGCCGAGAGATCAGGACGGGCATGGGACCCACACTGCCGCCACAGTTGCCGGGTCTCCGGTGCGCGGTGCTAATCTTCTCGGGTATGCTCGTGGAACGGCCAGAGGAATGGCGCCGAGTGCGAGAATTGCGGCGTACAAGGTTTGCTGGGTCGGCGGCTGCTTCAGCTCGGATATTCTGTCGGCGGTGGACAGAGCGGTG
>V300016263_L3_WHPEAkcfEAAARAA-541_1_paired_trimmed_paired_merged_contig_26828
ATAGATCCTGGGAATTTTGAGACAGATTTGCAGGCAGGGGCGCAGTACAAGTATGGGCTACTCTGGATAATATTAGTTGCTTCATGTGCTGCTCTCGTCATTCAGTCCCTTGCAGCCAATCTCGGGGTAGTCACAGGAAAGCATTTAGCAGAGCACTGTAGAGCGGAATATCCTAGAGTAACGAACTTCATTCTTTGGGTTCTTGCTGAGATTTCTGTAGTTGCATGTGACATTCCTGAAGTGATTGGAACTGCCTTTGCATTGAACATGCTCTTCAACATACCCATATGGATTGGCGTACTTCTGACAGGACTTAGTACATTGATTCTTCTGGCATTACAGCAATATGGGGTTAGGAAACTTGAATTCTTGATTGCATTTCTTGTACTCACAATTGCTGGATGCTTCTTGGCTGAGCTTGGCTACGCAAAACCTGA
>V300016263_L3_WHPEAkcfEAAARAA-541_1_paired_trimmed_paired_merged_contig_26829
ACAAAAAGTTGTTGCTCGACAGACAGTGAAATGCCTATTCTGGTCAAAGGTAAATATGATGAGCCCAGTATTCCAGTTGTACTAGATAAGCTAGTTTCGGACAACAAATTGCAGATAGCCGCTAAGGTGTAAGCAAGGCATGTATCGTTACTTTGCTGTTGAGAAATATGCTTCAGTCAAAACCTCCAAAGCTTGCTTTGGGTGCCCAAAATGGAAACACATCATTCCTAAACAACGCAAGGCAATTTCATATCTTCCTAAGCTATTGCAACCAGATGCAGGAGGAATAAGATCAAATCCTTTCATCCTGAACTTCTGTAATCAAAATAGCAGTGAGCAT
>V300016263_L3_WHPEAkcfEAAARAA-541_1_paired_trimmed_paired_merged_contig_26830
ATGCTCACTGCTATTTTGATTACAGTCCAGGATGAAAGGATTTGATCTTATTCCTCCTGCATCTGGTTGCAATAGCTTGGGAAGATATGAAATTGCCTTGCGTTGTTTAGGAATGATGCGTTTCCATTTTGGGCACCCAAAGCAAGCTTTGGAGGTTTTGACTGAAGCAGTACATATTTCTCAACAGGCATTTCAATGTCTGTCGAGCAACAACTTTTTGT
>V300016263_L3_WHPEAkcfEAAARAA-541_1_paired_trimmed_paired_merged_contig_26831
GGGCCGTCGAACAGCTCTAAGCGCTTCTCTCATTCCATCGCTGCTTCTTCTCTGAGCTCCCCACCGTCTCCGGAATCAAAATCAACGGCCCCAAATCAAACCGCAGTCTCCTCCTCCTCCGAAACTTCACCAGACCCTTTGAATGGTGCGTCGTCAAGACCCCCGGAGCCGGTGGGCTTCAATTACGCCCTTGCCAACGGCAACCCCTTTGTTCGGTTTGCCCGTTCCGCTGAGTCTTCCATTGAAAGGACAATATTTGACTTCCGGTTTTTGGCACTATTTGCTGTTGGAGGTTCGTTGGCTGGTTCACTGTTGTGCTTTCTCAATGGTTGTGTTTATATAATGGATGCGTATAAAGTTTATTGGACTAGTTGTGTCAAAGGGAATCACACTGGACGTATGGTTCTCCGACTTGTTGAAGCTATTGATGTTTACCTTGCTGGGACTGTCATGTTAATATTTGGCATGGGACTTTACGGATTATTTATCAGTAATGTCCCTAATGATGTGCCTTCCATTGATGATCGCGCTCTAAAGGGATCTTCTTTGTTCGGGATGTTTGCTATGAAGGAGAGACCTAAATGGATGAAAATTAGCTCACTCGATGAACTGAAGACGAAAGTGGGTCATGTAATTGTCATGATTCTTCTGGTAAAGATGTTTGAGCGGAGCAAGATGGTGCAGATAACCACCGGTTTGGATCTATTGAGCTATTCTGTCTGTATTTTCCTGTCTTCTGCTTCTCTGTACGTCCTTCATAATCTACACAAGTAAGGATAAGGCTTTCAAACACATTATGTATAGGGTTTAACGTAAC
>V300016263_L3_WHPEAkcfEAAARAA-541_1_paired_trimmed_paired_merged_contig_26832
CTCTACACAATGGCTCTCTTCACTTCGATCTCCTCCTCAACCCTCTGCCTCTCCGCCTCAATCCATCCCATCGGGCCGTCGAACACCTCTAAACGGTTCTCTCGTCCCATCGCTGCTTCTTCTCTGTGCTCCCCACCGTCTCCGGAATCAAAATCAACGGCCCCAAAACAAACCGTAGTCTCCTCCTCCACTGAAACTTCACCAAACCATTTTAATGGTGCGTCCTCTAGACCCCCCGAGCCGGCGGGCTTCAACTACGCCCTTGCCAACGGCAACCCCTTTGTCCGGTTTGCCCGTGCCGCTGAGTCTTCCATTGAAAGGACAATATTTGACTTCCGGTTTTTGGCACTGTTTGCTGTTGGAGGTTCGTTGGCTGGTTCGTTGTTGTGCTTTCTCAATGGTTGTGTTTATATAATGGATGCGTATAAAGTTTACTGGACTAGTTGTGTCAAAGGGTATCACACTGGACATATGGTTCTACGACTTGTTGAAGCTATCGATGTTTACCTTGCTGGGACTGTCATGCTAATATTTGGTATGGGACTGTATGGATTATTTATCAGTAATGTCCCTCATGACGTGCCTTCCATTGATGATCGTGCTCTTAAGGGCTCTTCTTTATTCGGAATGTTTGCTCTGAAGGAGAGGCCTAAATGGATGAAAATTTGCTCACTTGATGAACTGAAGACGAAGGTGGGACACGTCATTGTTATGATTCTTCTGGTTAAGATGTTTGAGAGGAGCAAGATGGTACAGATAACCACTGGTTTGGATCTGTTGAGTTATTCTGTCTGTATTTTCCTGTCTTCGGCTTCTTTGTACATCCTTCATAATCTGCACAAGGAAGGATAAGGCTTTCATTCAAACGCATTATGTATAGCGTATAGTGTATGTTAGCT
>V300016263_L3_WHPEAkcfEAAARAA-541_1_paired_trimmed_paired_merged_contig_26833
ACCCATGGCACATACTGATGCGGAGGCTGGAGTGCACTGGTTTCAGCTGCATACTGTAGTTCAAGCTCTTTACCAAGTCCACTGCTGTAGCATTCAGCAATAGGTTTTGAATCCAAGCCCAGTTTCTCGTAACATGACTCCCACTGGGGATACTTGTGCTTGTAAACCAAACTCTCGACGCAATAAATGAAAGGAAAATGATCGTTCAATGCAGGCCAGATCTCGATCGCACAGGCTTCCACAGTGTTCAATAAACATTCAGACGGACCATGCTGGCAAGTGA
>V300016263_L3_WHPEAkcfEAAARAA-541_1_paired_trimmed_paired_merged_contig_26834
GCTTCCAGATCCCCCGCCCCCTTTTTCCTCAATTCCAAAATTCCATCTCTCATTAGAGGATTTTCCTCTGAAGCCCTCGCTCCTGGAAATGATATTGGTTTTCTCTCAGACGTCCCAGCTACCGTGGCAGCTGCCAAGAATCCTTCTTCAAAAATTGTGTATGATGAGTACAACCATGAAAGGTATCCACCTGGTGACCCCAGCAAGCGTGCATTTGCTTATTTCGTCTTGACAGGAGGCAGATTTGTGTATGCCTCCTTGATCCGGCTTCTCATCCTCAAGTTTGTACTGAGTATGTCTGCCAGCAAAGATGTTCTTGCCCTTGCTTCCCTTGAGGTTGACCTGTCGAGCATTGAGCCTGGTACTACTGTTACTGTAAAGTGGAGAGGGAAGCCTGTTTTCA
>V300016263_L3_WHPEAkcfEAAARAA-541_1_paired_trimmed_paired_merged_contig_26835
TAGAAAAATTTCTCCAACGTCACCCCATTTAGGAAAGAAACCCGCCCCGGAATAGAATATCTTCACATGAGGGGAGATTAATTCAAGCTGAACGATCTCCCATTTCGTGCTCGACCGAAACGCAGAGTGGTTCGTAAGCTTTAGATAATCTGTGATTAATCTAACTACTAATCACAATTAGTAGTTGCAATCTCAAATCGCAGCAAGCACACAGACAGCGAGGGAAGCTAAAAATGGCGAACGAAATTCGGTTTTTTGAGTTGAACACCGGCGCCAAGATTCCTTCCGTCGGCTTGGGCACATATCGCGCCGATACTTATGTCGTCAGCGACGTCATCGCCGCCGCAATTAAGATTGGGTATCGTCATATTGATTGTGCTCGGTTGTATGGAAATGAGAAGGAGATTGGTGGTGCTCTGAAAAAGCTATTTAATGACGGTGTAGTGAAGCGTGAGGACATATGGATCACCTCCAAACTCTGGTGTAGTGATCATGAACCAGAAGATGTACCAAAGGCATTTGACAAGACTTTGCAAGACTTGCAACTTGACTATCTGGATCTTTATCTTGTGCACTGGCCAGTGAGCATGAAGAAAGGGTCAGTTGGCTCTGATCCTCACAACCTAACCCAACCTAATATACCCAGTACATGGAAAGCAATGGAGGCACTCTTTGATTCTAGCAAGGCCAGGGCCATTGGAGTCTG
>V300016263_L3_WHPEAkcfEAAARAA-541_1_paired_trimmed_paired_merged_contig_26836
ACTCTGTCTCCGAGAAGTTTTTGGTGGGAGAAGGAGATGAAATGCAGAATGTGATCTCCAGGTGTTTGATGAAATGACCTTGTGAAGATGGAAGGTCATGTCGTCGACTTCGACGACAATGTCGCTTGGTAATCCAGTGGTGCAGAACCATGCTTGGCCTTTGGAGCTTGATTTCTCAGCTGCCGCCATCCCGTCGCTGATGCTGCCATTTTCTCGACAATGTCTCTGTGTATTTGCCTCTTGAGTGAAAGAAAACCCTTTTGAGTAGGGAATCAGAAACCCAGATCTATGAAAGAGATGAATGGGGAAAGGGATTGACTTCAGTTCACTGAAACAACTGAGAGACTGAAGGAATAAAAGGAAGGTTGATGGGAATGGAAGAGTGGAAGAAATTGGGTGGTTGTGATATTCCGTGATAATTAATTCAGCATTTGGAGAGAGAGACAAGAGAAACAACGAAAGAAAAAAAGAGTTAACGGGTGAAACGGGTCACGTGGTTGTGATATTCCGTGATAATCAATTCAGCATTTGGATAGAGAGGCAAGAGAAACAATGAAACAAAAAAGAACAAAAAAAAAAAAAAGGTTAACGGATGACCGTTAGCTTAACAATCTAAATTTGGATGATCCGTTAAATTAACGGATTGGATTGAACCTAATCTAAACACAATAAACCCGATCCGTTTACAGATCTAGTCTAAAGATCTAGTCTAAAGAGTTAGGATATACTTTTTTTTTTGTTGTAAATTTACCACAAAAAGAAAATTTTTGAATTCAGAATGCATAAATAAAAACTAAATACTCTATCCATTAAAATACTAAACTACATGAAAGAAAAAGAATATTGATCAAGACCTTTACATATAAAAGACATGTTCTTTGTTATTTCCATAATTCCACCCCAAATACTTATCCAAACTGCTCGTTGCCA
>V300016263_L3_WHPEAkcfEAAARAA-541_1_paired_trimmed_paired_merged_contig_26837
TTAACCGAACCAAAGCAGAAAGGCAGAAAATTTAACTGTGATGTTACTTGTCTCGAGATGAACATGGTAAATTGGTGTCACAATCGAGATGGACCACCACCACGCATTGTTGGTTGTCTATAGAGAGCCACTGTAGAAGGGCATGTGGCACTCTAATGTCAACTTCGTCCCACAGTAACGTTATTGGTATTACACGCGGTCCATTGGCATCCATGCACCTGTATTCATTTTTGGTAAAACATCGCTTTCAAACTTTACTAGATTCGAGCCTCTAGGCTGAAATATCTGGGGAAGCTGGCGAATCTTAACTCAATCCCCACTGTTGAAGTGATGATCTGTCCCCCTTGTCGGAATTATTCAGGCGGTCCATACCTGCTCCAATTGATGCTTCTAGTTCTTTGGCAACGAGCAGTTTGGATAAGTACTATTTGGGGTGGAATTATGGAAATAACAAAGAACATGTCTTCTATATGTAAAGGTCTTAATCAATACTCTTTTTCTTTCATGTAGTTTAGTATTTTAATGGATAGAGTATTTAGTTTTTATTTATACGTTTTGAATTCGAAATTCTTCTTTTTGTGGTAAATTTACAAATTAAAAAAAAAGTATATCCTTACTCTTTAGATTAGACTGTAAACGGATCAGATTTATTGGATTTGGATTAGGTTCAATCCAATCCGTTAATTTAACGGGTCATCCAAACTCAGATTGTTAAGCTATCGGGTTATCCGTTAACCATTTTTATTTGTTTTTTTCTTTCATTGTTTCTCTTGCCTCACTATCCAAATGCTGAATTGATTATCACGGAATATCACAACCACGTGACCCGTTTCACCCGTTAACTCTTTTTTTCTTTCGTTGTTTCTCGTCTCTCTCTCCAAATGCTGAATTGATTATCATGGAATATCACAACCACCCAATTTCTTCCACTCTTCCATTCCCATCAACCTTCCTTTTATTCCTTCAGTCTCTCAGTTGTTTCAGTGAACTGAAGTCAATCCCTTTCCCCATTCGTCTCTTTCATGGATCTGGGTTTCTGATTCCCTACTCAAAAGGGTTTTCTTTCACTCAAGAGGCAGATACACAAAGACATTGCCGAGAAAATGGCAGCATCAGCGACG
>V300016263_L3_WHPEAkcfEAAARAA-541_1_paired_trimmed_paired_merged_contig_26838
ACTAGAAAACCATGTTTTGGCAGTCGTTTGCCTCTGAGTACCAGATGTTGTCCAGGCTGAACCCGCTTTGATATTTTTACTTCAATCTTCCCAGATAAAGCTGGTACCTCAACCGTACCACCAAGAATAGCTTGTGTAAAGCTAATATTCGAGTCCACATAAAGATCTGCACCGTCTCTAGCAAAGATAGGATCTTCGTCAACCTTTAGTTTAATGTATAGCCAGCCTGCCGTGCTTCCTCGTGCCCCACTATTCCCAGCCTCTGGAACACTGATTGTGTCTCCAGAATCCACACCTGCTGGTATTGAAACTTCAACCTGTCTAACACCTTCAATAATCCCTAATCCTCTGCATGACAAGCAATATTCCTTGATTATTTGGCCCGATCCTTTACACGTACTGCATGTTGATGTAAATGGAGGAACTGTAAC
>V300016263_L3_WHPEAkcfEAAARAA-541_1_paired_trimmed_paired_merged_contig_26839
TTGTCGAGCCTCATACCTCCCTTTCATATCCATACGTTTCTTAAGGTTCATATCTCTACCAAATTCATCTAACTTCACTGGTAGATTAGTTTGTTCTCTCACAGCAGTAGATGCAGCTTGTGCTGCACTTTTAGCAGCTGCAATTATTTCAGCACTGCTACCTTCTTTACTGATGATAGACATTGCTGCTTTTACAGCTGCTTCTACTTCCATCATTTCATCATCATCGGCACTTCTCCTTTCCATAGTAGATGAGGCACGTTGTTCATGAACTTTCTGCATTTCCGCTTCAAGCTCTTCTATATAGGGAGCTTTAACCTGCAAAAAGTCACATATGGCAGAGACAAAATCGCGAAGCTTTTGCATGAACTGGTACTTCTCATCAGCAGCAGACAGAGACTTCTCGAGAGCAGTAATATTCAACAGCGAGGCCGACAAATTTTCGTCAGTCTTAGTTAGTGACAACATGGTTCTTCCATGACTTGCCTTAAGCTTCGTGAAATTTTCTTCCAAAGCTTTTCTAGCAATGTCCGCCTGCTCCTTTATGGACATCACATTTGAACCTTGTGATGCTCCAATTGCCCCTCCTATACTTGTCCCGAGAGGCATACTCTCTGACAAACCATAACCCGTCATTGCAGAGTAAGTAGTCTTTGGTTGGGGCACACTCGGAATTGCAGGAGCACTAGTGCTGACCACCCCATCATCCACCCTCTTCCCCAACCCTTTCCTAAACTGCTCTTCTTCCCAAATCTTATCTTCCTCATCCTCATCCTCTCCCTCATCCCGTTCAACGCTTTCCTGCCTCAATCCAGCATCCACTACCCTATCATCAACATCCTCAAAAACCCCCTTTTTAGAACCGTCCATCTTATCCCCAAACATTGCAATTCGACCTCGAAACTCTGGCTCCTCATCGCTCAACCCTTCTGCAGCGCCATGATTACTCCCTGAATCCAATGAGATAAAGTCCGGAGCCGCTGCCCTTGATTTCCTGAGCCGTTCCCTCTTGGCCCGAATGGCATCTATGGTGGCTTGATCAGGAAACAACCCAGGTGACCTCTTGCCCTTGTCAATTCTCATCGAGGCCAATTGGGCCTCTGCTTCGTCCTTGTCCCTCCTAAACAAATTACCCCTTTCCTTCTCATGCTTCTCGTCGGAATCAGAATCCAACTCCCGGGCTTCTCTCAGCGTATCGGAGATTGAGTCGGTGGGTTTGATAAGGCCCTTCAGAACAATGGTGGGTTCGGAGGAGGGTCGGGAGCTGGCTAGGGTTCGCGTGTTCTTCTGCAGCTCACGGAGCGCTTCTTTCGTGTAGGTTCCGGCTTGGGGCTGAACGTTGGAAGGCAGAGAAGTCGATACGGAAGACGAATGAGCGAGACGGTCTTTGAGAGCCGTCAACTTATGAGCTGAAGAGGGCTTGCCCAGACGAGAAGAGGGCTTATCGCGTTTGGAAGATGGCGCGGAGCGGGACGGCGCGGCGGCGTTTTCTTCGTCGTCGACAAAGCTGAGGAGCTTCGGGCCTTGATTCTGTGGCTTCTTAGGCTTTGAGGAGGATGCGGAAGAGGGTTTTGACGAGGATTTGACGGTGGTTGCCGTTGAGGGGGTTGCGTCGTCGTTTTGATCATCGTCGTCGTCGGCGCGGCGGCGGAAGTTTCTGGCTCTGCTGCTCATGGTGGCGGTAGCGGGTTTAGGGATTGCAGTATTCCAACGGAGAAGAGAGTGGGAAATTTGGGGAAAATTGGGAAAGGAATTGGCCGAGTTGACACTTCACTATTC
>V300016263_L3_WHPEAkcfEAAARAA-541_1_paired_trimmed_paired_merged_contig_26840
GCTTTGTCATCAAGAACGCTCATGGCTTCCATGCTTGTCTCTTTTATGCTTCTTCAATGTTTCATTGAAGCAGCTGATCACCAGTATGAGATGTTGGGCGTTGATGGAGCACCGAGCCCCAAGCCTCCAACTTTAGATTGTGGAGTGGCATGTGAAGGAAGATGCAAGCTATCATCGAGGCCTCGTCTTTGCAAAAGGGCATGTGGGAGTTGTTGTGACAAGTGCAGTTGCGTTCCTCCAGGCACTTCTGGCAACT
>V300016263_L3_WHPEAkcfEAAARAA-541_1_paired_trimmed_paired_merged_contig_26841
TTTCTGCGTTAAAATTAGTTTTTATTAATTATAATACAATACAATCTTAAGAGAAACTCATACAAAAGCAGAAAGCTTTTATGTTTTACATGCATGCCAAAACATTCTCTCTAAAGAGATGAGAAAAGTTTGTGCACTTTATTTATTTTGGTGGGATTTGTTGAAATTAATTGAAAATTTGAAAGAAATTAAGGGCACTTGCGGGTTTGGTTGTGGGTTTTGAGGTTAAAGTAGCAAGGACAAGATTCGTAGTTGCCAGAAGTGCCTGGAGGAAC
>V300016263_L3_WHPEAkcfEAAARAA-541_1_paired_trimmed_paired_merged_contig_26842
CAATGCAATCTTAATACAATCTCCATGCCAAAACATTATCGTTTTATTTATTTTAGTGAAATTTTAATTGACTAATAGAAAGGAAATTATTACTCGCACTTCAAAAGTTTTATTACACACTACTTACAAGAGTATTAAGGGCATTTGCGGGTGTCATTGTGGGTTTTGAGGTTAAAGTAGCAAGGACAAGATTCGTAGTTGCCAGAAGTGCCTGGAGGAACACAACTGCACTTGTCACAACAACTCCCACATGCCCTTTTGCAAAGACGAGGCCTCGATGATAGTTTGCACCTTCCTTCACATGCCACTCCACAATCTAATGTCGGGGCCTGGGGGCTTGGTGCTCCATTGACGTCCATCATCTCATACTCATGATCAGCTGCTTCAGTGAGATATTGGAGAAGTAGAAAAGAGACAAGCATGGAAGCTATGAGCATTCTTGATGACAAAGCCATCTTGAT
>V300016263_L3_WHPEAkcfEAAARAA-541_1_paired_trimmed_paired_merged_contig_26843
AGTTGCCAGAAGTGCCTGGAGGAACACAACTGCACTTGTCACAACAACTCCCACATGCCCTTTTGCAAAGACGAGGCCTCGATGATAGCTTGCATCTTCCTTCACATGCCACTCCACAATCTAAAGTTGGGGGCTTGGGGCTCGGTGCTCCATTGACGCCCAACATCTCATACTGGTGATCAGCTGCTTCGGTGAAACATTGAAGAAGCATAAAAGAGACAAGCATGGAAACCATGAGCGTTCTTGATGACAAAGC
>V300016263_L3_WHPEAkcfEAAARAA-541_1_paired_trimmed_paired_merged_contig_26844
GCTTCTGCTACAAGTGCTTTTCTCGAAAGCCCAAATGCCTTCTTCTTCGTCTTCTTCTTCTTATCGGACTCCCCAAACCCTCCAACACCACCGACGACAACCTCGAAACTCAAGGGTCTCCCAGTTAGTCATCTCCTAATCACATGATTATGTCTTAAACTGGAAGGATTATTGTTTTTTCCAAGTACTTTTTTTTTATAAAATTCAACATGTTTGAATTTTAATTCTCAAGGAAATTCAGATCAAAGCGAGCGAGA
>V300016263_L3_WHPEAkcfEAAARAA-541_1_paired_trimmed_paired_merged_contig_26845
TGCATTTGATGGTCGAATTGATGGCAGTAGATATGTGCAGCCTCAAACTACAGCAGGTGGTTTCCCTCCATATTCTGGTTATGGTGCACCGGGACCGGGTTATGGTTATGGGGTGGCAAATACAGGGGTTGGTTATGGAGGTTATGGAAGTTATGGTCTTGGTGGTTATGGAAGTGCCAATACTGGTTTTGGTGGTCCTGCAGGATCGTACGGGAATCCAAATGCCCCTAATGCTG
>V300016263_L3_WHPEAkcfEAAARAA-541_1_paired_trimmed_paired_merged_contig_26846
CAGCATTAGGGGCATTTGGATTCCCATACGATCCTGCAGGACCACCAAAACCAGTATTGGCACTTCCATAACCACCAAGACCATAACTTCCATAACCTCCATAACCAACCCCTGTATTTGCCACCCCATAACCATAACCCGGTGCACCATAACCAGAATATGGAGGGAAACCACCTGCTGTAGTTTGAGGCTGCACATATCTACGGCCATCAATTCGACCATCAAATGCATTTGTACTGGCCCCAGAGGCACTGTAACCTTGATATCCCCCACCACGGCCCCCACCACCGGGATTTGCATCTTTAGGAAGTGCTCGCTTTACCTCTACAAGTTTACCATTCAACTCATGGTAGTTCTTTTGTAGTACTCCATCAACTGCATCTTCAGTGTCAAATGTTATGAAACCAAAACCACGAGGTCGTTGAGTATTTTGATCATACATTATTAC
>V300016263_L3_WHPEAkcfEAAARAA-541_1_paired_trimmed_paired_merged_contig_26847
TTCTCCCATACTCTCCCGGCACCCATCGAACTACTATATATACCCCTCGTCATTCCCATGCATTTTCACAAAACACCTTTCTCTCTTTGCCTTTCCTCCATTTCTCTTCTTTGACAAACCAAACCATGACTAAGATATTCCTTGTTCTAGTACTTTTGGTGTTCAATGTTTTGGTGATGGCATTGGCCGGAAACTTCAACCAAGATTTTGACATAACATGGGGCGATGGTCGGGCAAAAATACTCGACAACGGGCAGAGTCTTACGCTGTCCCTGGACAAGACATCAGGGTCGGGGTTTCGGTCGAAGAATCAGTACTTGTTTGGAAAAATTGATACGCAGATAAAGCTTGTGCCTGGTAACTCTGCTGGCACCGTTACAGCTTACTATCTGTCGTCGTTGGGTTCTACTCATGACGAAATAGACTTCGAGTTTCTAGGCAACCTAAGTGGAGACCCTTATATTCTGCACACAAATGTTTTCACGCAAGGGAAGGGGAATAGGGAGCAACAGTTCTACCTTTGGTTTGATCCCACCAAAGACTTCCATACCTACTCCATCTTGTGGAACCCTCAAACCATCATCTTCTCTGTGGATGGAACACCCATTAGAGAGTTCAAGAACTTAGAATCTAAGGGAGTCTCTTTCCCAAAGGACCAAGGCATGTGGATATACTCAAGCCTATGGAATGCAGACGATTGGGCCACGCGCGGCGGACTTGTGAAGACGGATTGGAGCAAAGCCCCCTTCACAGCCTCCTACAGAAACTTCAACGCCCAAGCTTGCACTTGGTCTTCAGGCACTTCCCGTTGTCCTTCAGAGTCCCCGAACGAGTCGAGCTGGTTAACTCAGTCACTCGATTCCACAGGGCAAGAGAGAATGAAATGGGTTCAGAAGAACTACATGATTTACAACTACTGCAGAGATACCAAGCGCTTCCCACAAGGATTTCCTCCTGAGTGCTCTGCTGCATGAATTTCATCGATTTCCTCCATTCCACGTAAAAAGATTGAGATATATGCTATATGTTTTATATTTTTTGTATTAGGGAGTAATTGTAACGCTGCCACATGACCAATAAATAGACAAATCAAGT
>V300016263_L3_WHPEAkcfEAAARAA-541_1_paired_trimmed_paired_merged_contig_26848
CGTTTCGTGGCTTGGAAAATGTGCAGCTTGATCTACCACAACTGGTAAGCGATTTGCAAGCCCTTGCCCTTGATCCTTTTCACGGTATTGAGACAAACAGCCCTGCAACTGTTCAGCAGTTCTTTCTGCACTTCAGGTCCCTTGTCTACCAGAAAAGTTTGGTTCTGTCACCACCCTCAGAGATTGAACCTGTTGAAGTTCGCTCCTCTAAATCTTCATCTGGTGTGAAAGCCCCTGATATATCTCCTACTGAGCAAGTTAGAGATTTATCGTCCTCAAAGGCAGCAAAACCCGTGTTCAGATCCGACGATCCTACCATAGCTGGGCGGAAACGTGCTCCATCTGACCGTCAAGGAGATCTTGCAGCTAAGAGGTACAAGAAAATTACTGATATAAGAACATTGGCTGCAGAAAAGAAGGCTATTCAGAGACCTCCTATAGACTCCAAGCGTATAGAGGCGAAAGAATCAGCAACACCGGTTCTGCGGAAGTCACTCAAGCCAGGTTTTGCAAAGAAAACGGACCCTGCATCAAAGGCAGTTGAGCCTACAATGCTGGTGTTGAAGTTCCCTCCCAAAATCTCTCTCCCATCACCTGCAGAACTGAAGGCAAAGTTTGCCCGATTTGGGCCTATGGATCAGTCCGGTCTCCGTGTCTTTTGGAAGTCCTCGACATGCCGGGTTGTCTTTCTGTACAAATCTGATGCACAAGCAGCATTTAAGTTTGCTACTGCAAACAGCTCTCTTTTCGGCAACTTTAGTGTGAGGTGTCAAATTCGAGAAGTGGGCGGTCCTGAAGCTCCAGAGTTAGGCAAGGGTGACAATCCCAGGGAGACGCCACGGGCCAAGGATCCATCGGTTATGCAATCACCAGCATTGGCCTCGGCACTCAGACAGCAGCAGCAGCAGCAGGCTCAACAGAGTGGAGTGCAGCTGAAGTCGATTCTGAAGAAGTATTCAGGCGAGGAGTCGGCAGGAGGGCAGGTAACCGGTGGGAATGGAAATAGTAAAGGGACTGCACGTGTAAAATTCATGTTGGGTGGGGAAGAAACTAGTAGGACTACTACTTCTGATCAATTCATGATGCCTGGTAATAGAAATAACAACTTCAACAAGAACAACAGTGCTAGTTTTGTGGACGTCGACGGTGCACCGTCTTCTACTACTTCCACTGCTACGGATTTTAATACAACTAGGAACTTTCAAAAGGTCAATCCTCCTCCAACTTTTTCATCACCATTGCCTCCTCTCCTCCCTAATCCTCCCGGCCCACCTCCACAATATGCCAAACCCCCACCCCATAGCAATTTTCCGCAGCATTCCGAAATGGCACCACCCAGAAATACTAGTCACAATCTTAACGCACCACCCACAAGCACGGTCGATATTTCGCAGCAGATGCTTAGCTTGTTGACTAGGTGCAGCGACGTTGTATCCAACGTGAAGGGCTTGCTCGGCTATGTGCCTTACCATCCTCTCTGATGAAGCCGCCTCGAAAATTTATTACGCCATAAAGCTTCGTCATCAACAAGATTCGAACACAGCATTTCACGGCTCGAAAGCTTTGCTTGCTTCCGAGTTTAAAGGACATGTGGACGTGGGGC
>V300016263_L3_WHPEAkcfEAAARAA-541_1_paired_trimmed_paired_merged_contig_26849
CATCAAAGGCAGTTGAGCCCACGATGCTGGTGTTGAAGTTCCCTCCCAAAATCTCTCTCCCATCACCTGCAGAACTGAAGGCAAAGTTTGCTCGATTTGGGCCGATGGATCAGTCTGGTCTCCGTATCTTTTGGAAGTCCTCGACATGCCGGGTTGTCTTTCTGTACAAATCTGATGCACATGCAGCATTTAAGTTTGCTACCGCAAATAGCTCCCTTTTCGGCAACTTCAGTG
>V300016263_L3_WHPEAkcfEAAARAA-541_1_paired_trimmed_paired_merged_contig_26850
CACTGAAGTTGCCGAAAAGGGAGCTGTTTGCGGTAGCAAACTTAAATGCTGCATGTGCATCAGATTTGTACAGAAAGACAACCCGGCATGTCGAGGACTTCCAAAAGACACGGAGACCAGACTGATCCATCGGCCCAAATCGAGCAAACTTTGCCTTCAGTTCTGCAGGTGATGGGAGAGAGATTTTGGGAGGGAACTTCAACACCAGTATCGTGGGCTCAACTGCCTTTGATGCAGGGTCCGCTTTCTTTGCAAAACCTGGCTTGAGTGACTTCCGCATAACCGGTGTTGCTGATTCCTTTGCCTCTACACGCTTGGAGTCTATAGGAGGTCTCTGAATGGCCTTCTTTTCTGCAGCCAATGTTCTTATATCAGTAATTTTCTTGTTCCTCTTAGCTGCAATATCTCCTTGACGGTCAGATGGAGCACGTTTCCGCCCAGCTATGGTAGGATCGTCGGATCTGAACATGGGTTTTGCTGGCTTTGAGGACGATAAATCTCTAACTTGCTCAGTAGGAGATATATCAGAGGCTTTGACACCAGATGAAGATTTAGAGGAGCGACCTTCAACAGGTTCAGTCTCTGAGGGTGGTGACAGAACCAAACTTTTCTGGTAGACAAGGGACCGGAAGTGCAGAAAGAACTGCCGCAACAATTGTAGGGCTGTTTGTCTCAATACCGTGAAAAGGCAATTTTCCAGCAGATTCAGACAGGTTACCACT
>V300016263_L3_WHPEAkcfEAAARAA-541_1_paired_trimmed_paired_merged_contig_26851
CGCATCAAATTAACAAGGGACACCCTACAAGAATATATAGGAGGAAAACATGATCTGTCTGAGCTACGGATCTATGATTTTGATAGCATATTAGTTGCTACGGACAATTTCAGCACAGAAAACAAACTTGGGCAAGGAGGTTTTGGTCCAGTTTATAAGGGTAAGCTAGCAGAAGGGAAGGAAATAGCAGTAAAAAGACTATCCAGTACCTCAGGGCAAGGTGTAGTAGAGTTCAAGAATGAAATGTTGTTGATCTCCAATCTCCAACACAAAAATCTGGTCAGAATCATGGGTTGCTGTGTTAAAGAGGACGAGAAGTTACTGATTTATGAGTTCATGCCAAACAAAAGCTTGGATACTTTTCTTTTCGATTCGATGAGAAGAGCAGTGCTTGATTGGGGTACACGTTTCAATATTATTCAAGGAGTTGCTAG
>V300016263_L3_WHPEAkcfEAAARAA-541_1_paired_trimmed_paired_merged_contig_26852
TCAGCTCCCACCAGCTCACACGATCTGCATTACAATAAGAGGGTTCTCGGCGTCGTGGATCATAGTCTCCAGGCAAGCGAGGCTTCTCGGATGATGCTTGTGGTGGTTGCACATTACTAGCAGGGGTTGGTTTGGAATCATTTCGATCTTTTGTCACAAAAAACTCCTCTGCTTCATCAGAACCTTCACCTTCAGAATAAGAGGCGGTGGATTCGTTATCATCTTCTGAAGAATCATGGTCAGAATTGGCAGCATCATTGCTGTGTGCAAGCTCAACATCGAGTTCCTGTTTCTCTGGGACAGGGGTGGGGTTATCATCAGTTTCTTCTCGAACATCTTTAAAATGCTCAAGTTCATCATCAACTGACTCATTCTGGAGCACCATGTTCCATAATGGGGGTCTTGCCTTGAGAACTTCTGAAAGGAGGAAGAGGCATCCACATGCATATTGAGGTGGCTGCTGAAGCGCAACCTGCAATACACGCTTTGCGAAAGCAGCTGCACGCTTCAAGTTCAGATCATTTTTCATTGCCCTCAGAATAAGTCCGATAAACATTTCTGCCTTAGAAGTATTCATGGCAGCTGGAAGTAGTAGTTTTGAGTACAAGGCCCTGTAAAACCTATCACTGACGATTTGATTCTTAGATGAGATCTTATCGAGAAGCATCAATGCTTGAACTCCTACATTAAAATTCTTAGAATGAACCAGCTGGAAAAGCATTGGTGTTTGGACCTCAACAATGTCATCAGCCTCATTGCTAGAGACAAAGGGAAACGCTCTATTGACTCCCACCAGTAGAGCTGACAGAAGGCGTGAATCCAATTCAACATGAGAATCCAATGAACTCTTATCCTCATTAGAACTGAGTGGCTTTTTAGACCATGCTTTCCCTTTTTTATCCATCTTTTCACCAGCAGTAACTTCATTAATAAGTACCTTGAAAAGTGAAAAATAAACATCGATTAAACGTTTTGCCACCTTTGGTCCATCTCCTTTATGAGTTAGACGCATTTGGCTCAGAAAGTTAACTGCATGATATTTTGCTTGTGGAGTCAAACGTGGGCGAAAGAGAAAAGAGTCCACCTCGTCGATCACCACTGCCTTCATGTTTGGATGATCAGACAAAAGGTTTGATAAGTGAAAATCAGCATCAGATGCCCCCTTATTTTTAGGATCTCCCAGTTTGTTAACTAGCGCAGACAGTAATCTACGCTCCTGCTCTGATTTATTCTTTAGCAGCACGTATATAGTCTTCAATGCCTTGTTTTTAAGTTCAGGTAACATATCTTTTGATGCTTCCTCAAGAGCAAAAACATAGCGTTCATACCTTTGTTTCAAGCACTCCTCCCAATACCATAGAAGAAGAAGAGAATAACCATCTTTTGTCTCTGGAACATGATTTAATGGCTGCTGTATGAGGTTCTTAAGCTTGCGATCAGGTAATAAACTTGTAAGAAACAATTCTCTCAATGCTTCAAAACCTGCAAATGCATATCGCTTTCCCACTTTGGATGTCACCATTCCTATAAGTGCGTCAAGGGACCTCATGTTGGCAATGGGATTATCCCCAACCAACACCGAAAATGCTGATATCTTATCCGATGCAGTTCCGGACCTCTGTGTGGTAAGCAAAAGCTTAATATCCCCACTCTTCCCTTTCGATGACTCGTAGTCCGCTACGTACTGCGCCATTAACCTCTCTCCAAGCTCTTTCTTCTTTGCCACCACACCCTTCCACTCCTCCGCATTCTTCACCTCCATTTTCTTCCCACCCACAAGCACCTTGCCTTCCAATTCCTCAGCTTCCTCATACCACACCCCCAAGTTGTTCGCCGACATCAATGGCAGCTTCGGGAGGTTCTTGAACTTCTCAAAGTTTCTCGCTTTGTCCTTGCTGCTGTTTTCCTCCAGTGAAGAAAGTGTGAGTTTCGGCTTCTGGTTTTCATTGGGTTTGAAATTCGGCTTGTTTGGCTTCTGGTTTTTGGTGGGGTTTGGGATTGGAGCTGGTTTGGACTTCCTTTGGGGTTTTTTGGGACCGGGATTGCGAAAATC
>V300016263_L3_WHPEAkcfEAAARAA-541_1_paired_trimmed_paired_merged_contig_26853
CCCAGATTAAACAAAATTAGGGCTTAGGGTTATCACTTCTCACTTCTCATCGAATCCGAGTCCAAGGAAAGACCTAAGGCGACCATACCATACACAACCATATTCATCTCCCTGTAAATATGCCTAACCGCAGACGGCTGAACCCTGGAAAGGTGTCCGGCGAGCCAGAAGCAAGAGGATGAGTACCAGAAATCTTGAGAGAGAACTTCCCACAAAAACAGTGGCAGATGAATCACCAAAAAATAATAACATCTCGAACTAACAGTAACACTGCAAAACTAACTGTTGTTTTTCCTTTTTCTTACAATGACTGCAACGCTATCGTGAGATAAATATTTGTTACAATGGTTATTCAAAGCTAATTATAATTTTATCTACAAAACGGGGATTTAATGCATTCGTTCAAGAGAACAGCTTCATAGAATCATCTTGGCCCGAGATTCCGGTTTCAATATCACAAGCTTGGGTACGCATAAGCGTCTCATAACTCACT
>V300016263_L3_WHPEAkcfEAAARAA-541_1_paired_trimmed_paired_merged_contig_26854
AATCGTTGTTTTCCTTTTTCTTACACTGTCTGCAACGCTAATCGTGAGATCAATATTTGTTACAAAGGTTATTCAAAGCTAATTATAATTTTATCTACAAAACGGAATTCAATACGTACATTCAGGAGAACCAGCTTCATAGAATCATCTTGGCCCGAGATTTCAGTTTTCAGTATCACAAGCATGGGTACGTGTAAGCCATCTATAACTCACTCCAATTCCTTGAGGAAATCAACATTATCCACGAAAACCGACTTCCATCCGTCAGGATCCAAGCAAGCAGTGATCTTTGTGTTGAGACCAGGTAATGGCCCAGGTTCCCGGGTAATCTTGCCCCCACAGAGTTTAATTCCTTCGGCAGTTTTATAGACATCATC
>V300016263_L3_WHPEAkcfEAAARAA-541_1_paired_trimmed_paired_merged_contig_26855
TGTGCAAATATTATAAAATATTATGCAAAAAATATGAGATAACAGAAAATTCAACTTTTAAGAATCTTCTTAGTATTTCTTTACTTTAAGTTGGAACGACGTATTTTTACATGCAAGGAATACCAATTGAAATTATTTTGATTCAGTTACCTTTTTAACTTTTCCTTACTTTTTTACTTACGAGTAATGAATAAGAAAAGTGTAAGCTTTCTTTCTTTTAAAATCCGTAATCAAATACATTAAAATCAAGAATTAGATCGGCAAAGAAAAACTAACTGACCTGACTTCCTTTCCTTACGTCTCCTATTTTTAAGCTCTCCAATTCCTTTCTTTTCCTTTTTCCGTGATCCATGATTGCAACAAATTTCACACCAAAAGAAATACACGCCCTACTCACTTCCCGCCAACCGAAATTACAACAAAATTAGGGTTTATGTTGTCGCTACTCTCTTCTCACCAAGCCCCCGGGTCCAAGGAAAGATCGAAAGTGGCCATCCCATACACAACCATATTCATCTCCTAGTAAATATGCTAATCTCAGACCGCCAGGAAAGGTCTCTGGCGAGAAAAAACCAAGAGGAACATTATGTATATAAGCCTGTGAAACTAAAACAACTGCTTGAGCAGAGTCTGAATCGATCAGAAGTTTTGAGAGGATAACTTCCCACAGCAACAGTGACAGGTGAATTACGAAAAAATAATAACGATATCTCAAACTAACAATACCATTGCAAAACTAATCGTTGTTTTCCTTTTTCTTACAATGTCTGCAACGCTAATCGTGAGATCAATATTTGTTACAAAGGTTATTCAAAGCTAATTATAATTTTATCTACAAAACAGAATTCAACACGTACGTTCAGGAGAACCAGCTTCATAGAATCATCTTGGCCCGAGATTTCAGTTTCAGTATCACAGGCATGGGTACGTGTAAGCCACCTATAACTCACTCCAATTCCTTGAGGAAATCAACATTATCCACGAAAACCGACTTCCATCCGTCAGGATCCAAGCAAGCAGTGATCTTCGTGTTGAGACCAGGTAATGGTCCAGGTTCCCGGGTAATCTTGCCCCCATAGAGTTTAATTGCTTCGGCAGTTTTATAGACATCATCTGTGCCTATTGCTATCTGAGCATAAGCATTTCCTTTGTTATATTCGGTGACCCCATAATTGTATGTC
>V300016263_L3_WHPEAkcfEAAARAA-541_1_paired_trimmed_paired_merged_contig_26856
AAAAGGGATACCACTAGACCGTAATACTAAGTGGCACGTTATATTTATATAATTATATCAGCTTTTCTTTTATGACTGCAATAATGCAGTATTGCTGACTGATTGTTATTTGCATTCCGCTCAATGCACTTGTTGATCACAACTCGTTTTTTCTAATTTCGCTGCATGCTTGATCAACGTGATTAATAATTAAATTTTGCAAAAATTGAATTAAGCCTAATCAAAACAACCCCCTAGGGTTTGTGTTACAACCTATTGCATTTTCATTGAATCCCCGGTGTTTCTAACGGGACTTAGGTTTGGAGTCGAACAAAAAAATGCATGAGAGCGCCGTTATCTGCTTCAACTAAGCTACAGCCAGCCTCCTTCTTCACCCCACTGTCATCCATTAGCTTTCTCACCTCTTCAACCCCTTGCCACTCACCTCGTGAAGCATATATGTTCGATAGTAGCACGAAGTCCCCACTTTCGTCCCTTCTCATTTCAAGAAGCCGCTCATTTGCACGCCTTCCCAGCTCAACGTTTCCATGAACTCTGCAAGCCCCAAGCAGAGTCCTCCAAACAATGGCATTGGGAGCAATCTCCATTTTCTCTATGAACTCAAAGGCTTCGTTTAATATCCCGGCACGCCCTAACAAATCCACCATACACCCGTAATGCTTTATGTTTGGCTCGATTCTGTAAACATTCCTCATGAGATTGAAATATCTGCGCCCCTCTTCTACTTTCCCGGCATGACTGCAAGCAACCAAGACTCCAACAAACGTGATCTCGTTAGGCCTGACTTTCAGCCTTCGCATCTCTTTGAACAGATTAACCGATTCCTCAGAGTGGCCGTGGAATGCCAACCCTCCTATCACCGAATTCCACGACGACACGTCCTTGTCCCTCATCCTCCGGAACACCTCAAGTGCCCTTTCGATACTCCCACACTTAGAATACATATCTATAAGCGCATTTCCAAGTATGATGCTCATATCTCCCGAACCCATCTCCAAAAGAGCGGAATGTATCTTTTGCCCTACGTCCAAATCTCCAATATCCGCGCATGCAGACAAAAGACTCAACATTGTCACTTCATCAGGCTTTTCTCCCAGACTTCTCATCCCCTCAAACATCTGCAATGCCTGCTCATTCGATCCACAAAGTACATAACCCGCAATCATTGCATTCCAAGTCACCACATCTCTTTTCGGAACCTCATCAAAGAGCTTCCTTGCACTCTCCATCTCCCCTTGCTTTGCATATCCCGTGATCATAACATTCCAAGAAACCAAATCCTTAACAGGCATTTCATCGAAAG
>V300016263_L3_WHPEAkcfEAAARAA-541_1_paired_trimmed_paired_merged_contig_26857
AAACCTCTCAGGAGCTTGAGAGCTAAGTAATGAAGCAATAACCCCTGTTATCTTTTCAATCCAATCCATTTGATCAAGTGCACTCTCTGCCTGCAAAGTATAGTTCTTTGTCGGTGAAATGATTCTGAAACAAAACCTCAGATCTGACTGGTCAGCATCAACTTTGATAGTTGATGTAAGCAGATTCACTGTGTGATGAGCAACAGATTTCTCATCATGCACTCCACCATGATAATGAGAAGAAAGCCACCGACTCAGCAGTCCAGAACCAAGCTCAGAACTATTCCTTTGACCAGAAAGTTGACTACCAGATCCAGATGGTTTGCTGCATTGTTTCCGATAGTAATAGAGCATTCCTCGGCTATCAAGAACAAAAAACCTTCTTTTCCAGTCACCTCTTAAGTTAGAGGAACGTTTTGAGAGGTAACCTTGCCTAATGGTTTGAACCTTTCCCTTTGCAGCAGACTGCATAACAGCATCTATCATTTTATGCGAACTTCTACCAATGGCTTGTATCCCATCCCCATTGGGAGATCCATTAGAACCATTAGAAGACCACCTACTCTCTCGATCAACCTGTCGTTTGTAATCTTGCATCCTTTCATGAAGAGCAGCCTGTTCATAATTGGATCTTTCTCTTGATTGTTGAGCATATGTCAAGACCTGATTAATATATGGCTCCATTTGATGCAACAACTCGTAACCCTGTTTGAAGTAACGAAGATGTGCATCCATTGTTCCACTGACAGCTTCCAGAAATTGAAACCTCTTTTTCGCTTCAACATTAGAAAGAGCAGTCACCAGACTAAAACGAGCTTGCTCAAATGTAGTCCTTGCATTATGAAGCTCCTCCTCAAGAAGGGTAACCACATCGCTCTTTGTGCCTTTTCTCAGTGAGAGAAATTTCTCACGAGCCTGGTCATAAACAAGGCTAGCCTTGTCAAAATGTTTCCGCGCTTCCTTGACCTCATGCAAATCAATATTCACAAACTGTAACAGTCTGTCATTTAGCATATGCTCAACCTGGGATCGAAGAACTTCCTTGTACGTCCCAATTTCTCTCAATGCGATAGTAAATTTAGTCATAACAGGACCTCCAAAAGCCACACTGATTGGATCATTATGCCCCCCGCCAAAAGTTTCTAAGGCGCTAGCAAAAGCAATGTCCCCATCATATGCTTCCCCAAGCCCTTCAGTGTATTTTCGGCATCCTTTGTAAAACCTCAAACTTCTCTCCCTCAAAGTTTCCGCATTTTCCTCCATGGATAGTATCTGCTTGCGGAACATAGGAGAGTCATCGAGCTTAGTGAAATGCATTTTTGAGAGCTTTGATTTCTCTTCCGACAAAAATATCAATCAGTAGAGCAACTCAGGCGATTCTCCATCTTCTCCGCCGAGTCCAAGCACTCAATCTCGGTCACCAAGATCTTTGCACATTTTAGATTCAGTCCAATCAAACCCCACAATTTAGGAAAACCCCAAGTCCAAATCAATCTATATCTCTCAAATCACCTCCAGCTTGCATGAATTTCACTCCCACCTCAGAGCTACAGAGCACCCACCAAACCAAAATCCCTTTTTTATTTTACCCTTTTTCACTATTTTAAATGTTCAGCTTCAAAACCCTAGAAGAAGCAGCAGTACGGCCCACCCCAAAAGAAGAGAGAGAAGGAACCCTAAGAAGAAAGAAAGAGGCCAGAAGACATTTGACACGAAAGTTTGAGTCTTTGTTAAGCTCAAGCCGCATATAGATACACCTATAATTACATAAGATCGGAGCCTTGGGAATTGAGAGTGACTGTTTGTGTGTGTGTGTTCGATCCGGTTGCGATTAGGCCATTTTTCAATTAACCTGAAAACGTCGCAAGAGACAGCGCGACAGACACCCGACAATACTCTCTACTCTCTACTCTGCTCTCTACTCTCCCTCTCTCTTCCCTCTTTTGCTAATTGCGAGATTTGACGTACTTGTCGCTTGTTGGAAAGGAT
>V300016263_L3_WHPEAkcfEAAARAA-541_1_paired_trimmed_paired_merged_contig_26858
CAGAACCAAGCTCAGAACTATTCCTCTGACCAGAAAGTTGACTACCAGAACCGGATGGTTTGCTGCATTGTTTCCGATAGTAATAGAGCATTCCTCGGCTATCAAGAACAAAAAACCTTCTCTTCCAGTCACCTCTCAAGTTTGAGGAACGTTTTGAGAGGTAACCTTGCCTAATGGTTTGAACCTTTCCCTTTGCAGCAGACTGCATAACGGCCTCTATCATTTTATGTGAACTTCTACCAATGGCTTGTATCCCATCTCCATTAGGAGATCCATTAGAACCATTAGAAGACCACCTACTCTCTCGATCAACCTGTCGTTGGTAATCTTGCATCCTTTCATGAAGAGCAGCCTGTTCATAGTTGGATCTTTCTCTTGATTGTTGAGCATATGTCAAGACCTGATTAATATATGGCTCCATTTGATGCAACAACTCATAACCCTGTTTGAAGTAACGAAGATGTGCATCCATTGTTCCACTGACCGCTTCCAGAAATTCAAACCTCTTTTTCGCTTCAACATTAGAAAGAGCAGTCACCAGACTAAAACGAGCGTGCTCAAATGTAGTTCTTGCATTATGAAGTTCCTCCTCAAGAAGGGTAACCACGTCACTCTTTGTGCCTTTTCTCAGAGAGAGAAATTTCTCACGAGCCTGGTCATAAATAAGGCTAGCCTTGTCAAAACGTTTCCGTGCTTCCTTGACTTCATGCAAATCAATATTCACAAATTGTAAGAGTCTGTCATTTAGCATAAGCTCAACCTGGGATCGAAGAACTTCCTTGTACGTCCCAATTTCTCTCAATGCGATAGTAAATTTAGTCATAACAGGACCTCCAAAAGCCACACTAATTGGATCATTATGCCCCCCGCCAAAAGTTTCTAGGGCGCTAGCAAAAGCAATGTCCCCATCATATGCTTCCCCAAGCCCTTCCGTGTATTTTCGGCATCCTTTGTAAAATCTCAAACTTCTCTCCCTCAACGTTTCTGCATTTTCCTCCATGGATAGTATCTGCTTGCGGAACATAGGAGAGTCATCGAGCTTAGTGAAATGCATTTTTGAGAGCTTTGATTTCCCTTCCAACTCTTTCTTCAAAAATATCAATCAGTACAACAACAACTCCTCTGCTTCATCTTCTCCGGCGGGTCCAAGCAGTCAATCTCGCCCACCAAGATCTTTGCACATTTTAGATTCAGGTCCAATAAAACCCCAGAAATAAGGAAAAACCCAAGTCCAAATCACAATCTATATCTGCCAAATCAGCTCCAGCTTGCATAAATTTAGACACTCTGAGGAGCTACACACCTCCACCAAACCAAAAACCCTCTTTTATTTTTAGTTTCCTATTTTTCACTATTTTAAAGTTTGAGCTTCAAAACCCTAGAAGTAGTAGCAGTACGGCCCACCCAAAAGAAGAGAGAGAGGGGGAGAGAAGGAACCCTACGAAGAAAGAAAGAGGCAAGAAAACATTACCGCACGAAGGTTTGAGTGTTTGTTAAGCTTAAGCCGCATATAGATGCACACCTATAATTACAGAATATGGGAGTCTTGGGAATTGAGAGCGAGTGTTTTTGTGTTGTTTGGATTGTTTGGATTGCGATTAGGCCATTTTTCACTGAA
>V300016263_L3_WHPEAkcfEAAARAA-541_1_paired_trimmed_paired_merged_contig_26859
CACTACCTTATCTCCATACACATATGAGGAGAAAACAGCTCATTCAATGGAAGCTGGGAAGAGGTCTAGCGACAGTATTTCTGATTCACAGTACTGGAGATATGATGTCTCCCAGAAAAGGCAGAAACATGGAGATGGTAATAGGCTGTGTTTTAAGTTTGTATCGTCTGGCTCTTGTCCTCGAGGCGAAAGTTGCAACTTTCAGCATGATGTAGATGCAAGAGAACAGTCGTTGAGAGGTGTTTGTTTCGAATTTATGAACAAAGGAAAATGTGAAAGGGGTCCAGATTGCAAATTTAAGCACAGCTTACAGGATGAAGGTGAGAGCAATTCTCAACAGAGACGTGGATCTGGAAATGCTAACAGTAACAGGTCAACAGAGTGTTGGTTTTGTTTGTCAAGCCCCAAAGTTGAATCACATCTAATTATCAGCATAGGGGAGCATTACTATTGTGCCCTTGCTAAAGGCCCACTTGTTGAAGATCATGTGTTGCTAATCCCTATAGGCCATTCACCGAATACTGTTTCTCTACCCTCAGAATGTGAAATTGAGCTTGATAAGTTTCAGAATGCTCTGAAGAAGTATTATAACAAACA
>V300016263_L3_WHPEAkcfEAAARAA-541_1_paired_trimmed_paired_merged_contig_26860
CAATGCTGTTAACAATTTGGAAGGGGCTAATCAATTGGACTATCATCAGTTTGAATTGCATCAAGACTTTGAGCAGAGTTTCTACCCTTGTTTTCATGGCACAGCTTTGAGGGGGGAGGACACATTGTCTCAGGCTTCTACTTATCTCCCGAGTATTTTCCCTCCGCCCTCTGCTTTCTTGGGGCCAAAGTGTGCACTTTGGGATTGCCCTAGGCCTGCTCAAGGGTTTGACTGGTGGCTAGACTACTGCAGTAGCTTTCATGCTGCTTTGGCATTGAATGAAGGACCACCAGGCATGGGGCCGGTCCTTAGACCTGGGGGCATCGGCCTGAAGGATGGCCTACTTTTTGCTGCTCTTAGTGCAAAGGCACAAGGAAAAGGTGTTGGTATCCCTGAGTGCGAGGGAGCTGCTACTGCAAAGTCTCCATGGAATGCACCTGAATTCTTTGATCTTTCGGTTCTTGAGGGTGAGATAATCCGGGAGTGGCTCTTTTTTGACAAGCCTCGAAGAGCTTTTGAGAGCGGTAACAGAAAGCAGAGGTCATTGCCAGATTACAATGGACGAGGTTGGCATGAGTCGAGGAAGCAAGTGATGAATGAGTTTGGAGGGCTGAAGAGGTCTTACTATATGGATCCTCAACCGCTAAACCATTTTGAGTGGCACCTTTATGAGTACGAGATCAACAAATGTGATGCTTGTGCCTTGTACAGATTGGAGCTGAAACTTGTTGATGGGAAGAAAAATTCCAAGTCCAAACTAACCAACGATTCAGTTGCTGATCTGCAGAAGCAGATGGGAAGGCTTTCTGCGGAGTTCCCCTCCGATAACAAGCGCACTGTCAAGGGCAGGGCCAAAGTTAATGCAAAGGTTAGTGTCGGAAATGTCTACTACGCTCCAAATCGAGGGGCAACAACAAATGGGACATTTGACTACGAGATGGGTGCACCCTACGACTACCTTGTTGACAATGTCAACGGATATTACAGAACCTAACTGATAGAAGTTTGATGGGCTCCAATAAGCTGCATGCCCATCCTTAGTTTCTGCTGCTTTTACAATAACCCTCCATTCATAATGCTGCTACTTTTTCAGATAATGTTTCTCTTTAGTAGATTTCCACAGGATCAGAGAAACTTCGGTAGAACTACCTAACTAGGTTGAGATTTTATTTTTCGAGAGAAATCGAAGAGTAAAATAGACAGCGTCCGAGAGCTCTACACAAGTTTTTCTTCTTAGAGAGGGCTACCATCCTCACTGGTGCTTAAATGCAATTCAGAAAGAAAGAATGGGTCGTGTTAGGTTGATCTGTGCATCACCAACACAAAAAAGTTACGTAGAGATAGGTTCGCATCACGTCTTCATTGAAATGTTTAAAACTTGCTTGACAAGCATGGTTTGGAAATTATTTAGAACTACTACTGATTTTGGTCAGAGAAATAAAACTCCCACAGCAGCTGACACAGGGACAACCTATCTAGGCATCAGGTCCTCCTCCTAAGCATCACCATCATCTTCGACATTGTTAACCCGCTCGCATTCATCAATCCATTCGCTGTAGACGTCTATTGGTTCGGATAAAGCTGTGATGGTGGTGCTGAAGCTTTCTTGGCATATTCTACAAGAAGCTTCCCCAATCAAGTTCTTCATGTCAATGCGGCATTCAACACTGGTGCCATGGCTGCAGAAGGGACAGCTGAAGACGGTATCAAGCTTGTCATTCCGCTTCTTAGGAGGCGGTTTTGCTGATGACTTCCTTTTCCCCATTGCTCAAAATGTTTTGGAAATCGACGAAGAAGGAGCCAACTTGGTAATTTACTCTCTGCAGGTTTTGGATTTATTGTAAAATATATAGTGTTCTTCCCGACCCAACTGAGAAACGCTTTAAAATGTGTCCGGAGAAGGAAGCGGTTCCACCGTTCAAGCGGGAACCGAAACGATGCCGTTTGGTGTTCGCAGTTTGGGCCCAAAACCTGGCCA
>V300016263_L3_WHPEAkcfEAAARAA-541_1_paired_trimmed_paired_merged_contig_26861
CCCAAGAAAAGAAAGAATAAAATAACAGATTAACGTCACCATAAAAATCCACACGCAATTGAAAGTCTTCCATTGGCATCTCTATGTTTTCGTTATACCAAGGATTTGGTTTCACACATCTCAGTAAACTTAATCCCTTATTTCAAAGATGCGTCATTGTCATGACCTACAGGTGCTCCGGTTAAGATGGCTCCAGTTAGAAGATGCAACTATGAGATGGTGGCTGGTGGCTCGAGGCAAAAGGGGTA
>V300016263_L3_WHPEAkcfEAAARAA-541_1_paired_trimmed_paired_merged_contig_26862
AAGTGGGGTCGGCTGTATGAATCCTAGAACGTCATTGCTCTTGGTTTTGCACCAAGTCTTCCGTTAGCTTCAAGTACTCCATATCTTTTCTTAAAGTCTCTTTCAAAGTCTTCTTAGTTCTTCGTAGGTCTTCCTCTACCCCTTTTGCCTTGAGCCTTAGTCTCGTAATCGCATTTTCTAACCGGAGCATCTGTAGGTCTTCGGTTCACATGTCCAAACCACCTTAACCGATTTTCTCTCATCTTATCTTCAATTTCGGCCACTCCTACTTTACCTTGGATA
>V300016263_L3_WHPEAkcfEAAARAA-541_1_paired_trimmed_paired_merged_contig_26863
TGTATAGTTTCTATGGTGGAGTGATGTATGATTTGCGACGAGCAAATATCAGAGGTGAAGCCAATAAGAATACAGATTCATATTGTACAAAGCGTATGAACGTGTGGCATATGAATGATGTTCAGGAAGAAACCTTTAACAAAGCTACGTATCCCGCCCTTAATTGGGTCGTTAATCAATCATCGCCCATTAAGGTATGAAAGAATTTAATAAAGTTAAGGTAATAACTAAAGATTATAAACATATTTCTCCAAATAAGGAATCCTAGTTCACAGCAATAGGGGAAAATTCTTCTTGATTTAAAAGAAAAACCCACAAGGAAACAGTCTTCAGTTGGTGTTTTTCGAACATCTTGTTGAAACATTAGGGATGCTTAGGAGTTCTTATAGTTTATTCTCCTAACCTGTGTGAAGTGCCTTTTTAATGTCTGTTAAGATTTTTCCCTCGATCAGTCTTCTGGCCACTGGATTTCATGTTGAGAAGCTATCTAGTTACTCTACTGCTATGCAGATTTTGTTTCACTGGTTACCAGTCTCCCCTGAATTGGAGATCAAGGCAGACATGATATAGTTCTCTTGTCACCTAAGATGTCTGTTCTTATTTACGAAAACAGGATTCTTGATACAACAACAAAGCCTTATCCCACTAAGTGGGGTCAGTTGTATGAATCCTAGAACACCATTGTGCCCGGTTTTGCTTCAAGTACTCCATATCTTTTCTTAAATTCTCTCTCTAAGTCTTCTAAGGTCTTCATCTACCCCTTTTGCCCCGAGCCTCAATCTCATAATCGCATTAACTGGAGCATTTGTAGGTCCTCGGTTCACATGTCCAAACCATCTTAACCGGTTTTCTCTTATCTTATCTTCCATTTCATCCATCTAGCTTGTATTCTATG
>V300016263_L3_WHPEAkcfEAAARAA-541_1_paired_trimmed_paired_merged_contig_26864
TCTCTACGGTCAATACATTACAAGTTAAGGTTTTGGGTTTACTAAACCGCCATAAAGCTGCTTCCCTCATTGATAAATTCTTCCCCAATGGCACTTCGTTTCGAGGTTTTGGGGAGGTTTAACCGTGCTCGTGCAGCTAGACTGACCCTGCCTCACTTCGTGTGCCAGACACCGCTTTTCATGCCCGTTGGAACGCAAGGAACTATAAAAGGGTTGACAACTGAACAGCTTGAAGATATTGGTGCTCAAATAATACTTGGGAATACGTATCATTTGGCACTTCGTCCAACCTCCGAGCTTCTTGATGAGTTGGGAGGTCTCCATAAATTTATGAACTGGCCAAGAGCATTGCTTACTGATTCTGGTGGCTTTCAGATGGT
>V300016263_L3_WHPEAkcfEAAARAA-541_1_paired_trimmed_paired_merged_contig_26865
ACTTGTACTGTTTTTCTCATAGTGATGAGCAATATCTCTCCGAGGACGTAGGCAGGTTTTTGCCGAACCTCGTAAATTTCTCGGTGTCTTTATTTCTTGTATTTTATTTTGTTCAACTGTGTGTGATTTTGGTGAGGTTGTAATCTGAATCTCGGTTCCGCACTAACGAACGGGCCAAGGCACAACAATTGGTATCAGAGCATCGTTGGGGGCTTTGGTTCGTTGGAGGTCCAGATTTGTTGTTCACCATGGAATTTTCAGTTGAGCAGTTTAAAGGGAGAGGCGGTTTTGCTCTTGGTAAAGGAGAGTAATGGAAGCCTGAAGAAATGGAA
>V300016263_L3_WHPEAkcfEAAARAA-541_1_paired_trimmed_paired_merged_contig_26866
GGTTGTAATCTGAATCTCGGTTCCGCACTAACGAACGGGCCAAGGCACAACATCTTGGTAGATCTTTACCTCTATTTTTACTTCCTCTCTTGATTTTTTTTTTTTTTCTGGCTGTGTTTTTTTATGAAATGTTCATGGAAAATAAGTTTCACTCCTGAAAGCTTATTAGTATTCGCTTTGTGGCAATATATTTTGTATCAAAAATTTGTTCTTTATGCTAAAAAATTCAAGGATGTCCTT
>V300016263_L3_WHPEAkcfEAAARAA-541_1_paired_trimmed_paired_merged_contig_26867
CATGTGTGTGTACTTTGTTTCTTATTTGAAATTTTGTTTTGGAGTCATTCGATTCGTAACAATTTTGGGACATCTTTTTCTTTGCAGAGGGGAAACCAATACCCACCGAGCTTCGGAATGAGGAGGCTGCTCTTTGTTAAGAGCTCGATTTAGAGGACCAAAATACTACCGGTACGGGGGTTTATAGTCGTTTAGCCTTCATTAGTAGTGATATCAATTTGATCTTTATAAAAGTTGAATGCTTTAAAATGACAGTGAATAAGTAGTTAATGGTATGAAACTAGATATATTTTTCTTGTTAATTAATGGAATTTTAATCTAGGATGTTTTCAAGCAAAATTCATATATTCGTAAGAAAAAAATTAAAGTATTACCACAAGGGGGCAAAACCATTTCATCCAACTTGCAAGGAAGGCTCACAAGGTAATGAAATTAAAGCACATATAAAACTCATTATGTAATTTAGATAGGCTCGTCTGTTATGTTTCGTTCTTCTTACTGTAACTATTTCTTCAATTCTTATTTTCTTCTCTTTTGTTAATGTTATTCAAATTCTCAATGCACCTGCTATTGTCTAGACAAACATACACCAATGTTTCCTTCTCTTTTATTATGTAAGGATAAGATGAAGAAAAAAAGGATGGAATTAAAGGAGAAAATATTCAAGATGCACCTGAGGTAGTGATGGTGATCTTTCAAATGACAATAATACTTGTGCTAAACT
>V300016263_L3_WHPEAkcfEAAARAA-541_1_paired_trimmed_paired_merged_contig_26868
CACACTAACCAAGTGACTCAGTGCTCAAATACTCTTGAAGCTTCAAAAGTCTGCTTGTGCTTTCCAAAAGCATGCATGAGAGCATTGTAAGAATGTATATCAGGGGTCAATTCAAATGTGGAACTAATCGCCTCAAAGGTCTGGTAAGCACGCTCGATCTGCCAGGTATTTGCACAACCTAATATTATGCAATTCAATGCAGCAACAGATTTGTATGGAGGGTCTGCACGGCTCAAATTTTCTAATTGATAATACACCGAGTCCAAAGTTCCAAAACCTCCCTTGGAGCAGGCAACAACCAGCGGATATAATGAAGTAAATGGGGAGAATAGTTCATCTTCTGCTTCTTTATCGGAATTACCATAAGCAGACTCATATTCACGAAGAGTACTAAAAGCTCTTTGTAGACTCCCCAGCGATGCAAGGGCACACATCTTCGCACAGTAAGATTCTGGATTAGGGACCTTCTTTTGGCGCAACGAGCGTACTAAGATTGCCCATGATGCATCAAGTAAAGTAGTACTGTGTGTCCTGCCGGCAGTTGCAAGTGCCGACACAAGCAGCCCTTCATCTGCGGAAAGAAAAACAACAGGTCTTGCTTGCTCACCCCTAGCAATCCATTTGGCCATAAACTCCAGGGCATGAAATGCTAATTTGCTATTATCCTCTTGCAGAGCAACTTCTGCAATATGGTTGCACAAGTTCCACGGTGGGCAAAGAGCTTTGTTCTGATCCATTGACTTGCACTTGTCGATAATAGAAACCAAAATATCTAGCTTTCCCTTACTGACACAGCCTCGTACACATTCCCTAAACACCAGCATTGACAGCATGTAACCAGATTTTAAAGTCAAATCTATATATTTCAAGGCGGCATCAATCTGGTCCATTTGTAACAGCATGCCAACAACCAAGTCATATGACTCTTCGTCAGGCGGAGATTCCTTCCCTGTCTGCAACATCCTTTCGAGCAATTTATTGGCGGCCTCGGTCTCTCTGGCCTGGCGCATGGCCTTGAGGACGAGATTAAACGACGCCGTGTTGGGCGTGATACCGTAGTCCTCCATATGCGCCACCAGATCCAGCATCTCCCCCGGCGATGCTCCCATCATCAAATTGGCCCTCAAGTAATGGTTATACAAGCTCACATCGGGCTTATTCGGCTTCCCGTTCTTATCCAACGACCGAACCCAGAACTCGAACAGCTGCTTCATGTCCGGCCATCGCTGTGACGTCATCCAACCGGCGAACTCGTTCATCAGGCTCTGCGCGTCTAGGTTTTGCGACATGACCTGGAATCGGGCGCTCGGGGACTGGTTGAGTAACCCGAGGGGTAGCAGGGACTGACCCATGGGCGAGTTGGGGGCCGGATTCCGCCAGTTCTCGTTGTACATGGGGCTGCCGGAGGCGGGGTTCGGAGGGAGCGGGGTGGAGGCGATGGGGTGAGTCGGCTCGACGGCGAGTTGGGGCTCCTGCGAGAGAAATGTGAAGGTCGTGATGGACTTGAACCACGGGTTCGTATTTAGGGTTTTCGCCAGCGCTCGGGTCCGCGCGAGGATCGCCATTTGGGACGCCATTGATGGAGCTCAGTCACAGTGAGAGTGAGCTGTGTGGTAAGTTAGGGTTTTTAAGCTTTGGTTTCAGTGATTGGTAATCGTGGTGCAGTCCATTTCTGGAGGGAGGGTTG
>V300016263_L3_WHPEAkcfEAAARAA-541_1_paired_trimmed_paired_merged_contig_26869
GAAGTGTAAATGGCACCCAAACTTTATCCTCCCATGGGAATGAAGAACCTATATTTGCATCATACGAAGTGATTAGTGAGGGTGAGGAGGAACCATGCACTGCGGTTGCAGGTCGTACTGAAGTGAGTAATGTAAAGATAAATGGCACGAAAACCTTATCGAGTGCAAACGAGGACTCCAGCTTTGGCAACTTCACATCGCAGGATATGCTAGATGCTGAGGAGGACCTTTCCCCATTGCAGGATATGCTGAACGCTCTCGAGGACCCTGCCCCATTGGAGGATATGCTAAATAGTGAAGAGGACCTTCCCCCACCGAGCACCAGTGGATATGGTTTGCCTCCGTTTGGTTTTGAGGACCTAATAAAGCAATCGGATGGGCGCAATGAACCCAACGAATTACAACCAAATGGGGACAGTGAATGCAGCAAGAACCTTCAACTCAACGGGACCAAAGTTCAGTCCAGAGAAGAGGAAACGCCTTGTAAACCAGCGTCCGCCGCTACTAAAAAGTGGATTCGCGGGAGGCTTGTTGAAGTAGGAGAAGAAGCTTAGTGCTAAGAGAGGAATCACAACAAACTGTAGTGCAACTGTTGTTCCTCAAGATTCTCAAGTCTTGAGCTGAATTTGGTCACATCGGCTTCTACCAAGCAGCAGTTGGTGTTCATCGGTCGAGTCGTTAAATTTGGCTACCGCTGTCCTCGCGTAGAGCTAGTACTTATTCATCGACGATGATTGTTATATATGATACTGAAA
>V300016263_L3_WHPEAkcfEAAARAA-541_1_paired_trimmed_paired_merged_contig_26870
ATTTGGCAGTAACCAGTGGCTGAGGCTCATTTATTTCTGTAGCAAGAGAATTAGATACATCTACATCTTTTGATGCTTCTTCAGATTGAAGAGGTTCCTCGACTGAATTTGATGTAACTGGCTGTTGAGTCTCATTTTTTGTAGAGGGAACTGCATCAGACATATCCACATCCCTTACTGCCTCGGTAGGTTCAGAAGGCTTTCCTGCTCCTTCTCCTGATTCCTTCTCAGAACTTGTTTGATGCCCTGTCTCCACTTTTGAGTCAGTTGACTCCCCCGCAGTAGTTGGCGATTCATCCTTTGGTAACTCTAAATTGTCCAATTTCTTCAAATTATCATTTCCTACTTCCTCATGAGAAACTATGTCATCTTGTTCTTTTGCAGACTGCGACTTTTCTTCAGTAGAAGGTTTTTCAAGTTTCTTGTCACTGTTATCAATTGATAAATCTTTATCTTCCAAACCTGAGGTGGAGTTATCCGCTTTCTGGCTTTTGTCTTCATGAACTTTGTCTTTTTGCGTCTCCCCTTCAGCAGAAACACTATCAGGACCAGCCTGTTCCTTACTGTCATTCGGTGGATCTTCCAAAATAAAGCAATGCCTTGCAGCCAGCTCAGTTCCAGGAGAACTGGCAGATATAGATTTCAAAGAATTATGTGCTGAAG
>V300016263_L3_WHPEAkcfEAAARAA-541_1_paired_trimmed_paired_merged_contig_26871
ATGGCGCTATAGGGTTTAGCAAAGCCGAAGTGACAAACACTTGGAGGGAGCTACACCACCAGCAAGCACGCCAGAAAATGCAAATCCGCCATTGACGACTGACCTGAAAACTCTCCTTCTCAGTCCCTCACCTCCCCAGAAATGTTACAGGGCGTTCATATCATCGGTCATGGACCATCAGATGCCAAATGTCTTCCGTGTTCTGGAATTTCCGGAAGGGTAGCCCCTTTGTATCCCTGCTCTTCTCGTTTCAACCATAAGTCCAAGTCACAGGTCAGTTATGGATCACCAAAAGGTGCTTACAAGGGGGTATCCTTTACGTGCAGAGCGAGTTCTGGTGGTCGTAATAGAAATCCAGAGTTTCCAAGGCAAAACAGACATGGGTACTCCCGGAGCAGGAATAGGAAAAGTGAAGAAAGAGATGGCTTTGATAACTTTGATGAATCTGATATGCTGTCTTCTAAAAATGGGCCATCGGTCTCCCTTTCAAGTAACACAAAGTTTGGGTCCACTGCATCCCCCGGAAGGTCCAGGCTCAACTTCGGGAGAGAAGTGCAGTTAAAGAAGAAAGGAAGGTTGAAGCTTCACAAGGGCATGGTAAAGAGAATGCGACTGTGGATTCCCTCCTCAACCTGTTAAGAAAGCACTCGGTTGAGCAATCAAAGAGAAACAGCAACAGTGGCAGCAGCAACAAGGACTTCACGTTGGACCAACCAGAAAAGAATGCCCGATATGGTGAAAGAAAAAACACAGCATCTTTTGATTCAAATAACAAAGCTCCTTTTGATTCAAATAACCTTTTGAAGGATGATGTTGAAGAACCTACTGCCTCCTTCAGCAGGCCTGCTTCGAATTTCCAACGCAAGTCTCCCATTCCTCGGTTAACATACCAGGCCATTTATTCTGAGGATGATCACACAGGCAACTCGGTGCCACATGTGAATTCAACTGGGAAAATAAAGAAGAATCATGTTGAGAGAGTTCCTAAACCAGAGCCTGAGCCTGAGCCTGAGCCAGAGCTTGAGTTGGAGGCAGAACTTGACCCTATGCCCGAGCATGATACTGAGTTTGAATTTGAGCCTGAACCTGAGCCGGAGCCTGAGATGTCAGTACT
>V300016263_L3_WHPEAkcfEAAARAA-541_1_paired_trimmed_paired_merged_contig_26872
TAAATGGTGAAACTTTTATTTGGCCTAATTGGACAACTTATTGAATGAATATTTTACAGTGAATCTTTATATCAAACGCCAAGTCTAGGCCTAAAACTAGCGCTTAAAGGCAAGAATCGCTGCATCTTCGGTTCTACTTCTACAACAGCAGGATCCGATATCCCGCACCACTTACCCGGCAATGTCTGTTTTTACGCCGGTCTACGAATTAACACGATGGAAAATAAAAGAATCGACGGCCAGCAACTCTACAGTGGAGCTCCGACGAGCAATATATTTACAAGTTTGAAATCTACTGTCCATGAACTGACGGAGAAAGAGCTCCTAAGAATCTCTTAACTGTTGGCTATTTACTCTTTTGTACTATGGTATAACTTCCGACTGAAATTTTCTTTTCTTTTCATGAACAAATCACTGCTGTATCGTACACGAGGGCCGGGACAACCTTCCTCTAGGAATGGTATCCTCTCAACGAACGCCGGTTCCACTGCCTTTGTTTCTCCCTTGTCCCTGACATTGGTAACACGCACTCTATAGTTTCTTATCCGTGGATCAGCATCTTTTGGAAAATGCTCGAGCCAAATGATGGCGGGAATGTATTACTGAGGAAAATTGATTAAGAACTTCAGTGGCATATCGTCTCTCCGTAGTTGACCCAGTTCACAAAGCTATCGGGATACTCCTCGAGAACATTGGAACTCTCCCCGTTATGAAAGGACAACCCCGTTCCTGCCAGCTCCTTCCCCTTCAATCTCAATCCATATTCACTAGTAGATGGAGTAGAATCCCCAATTATTCCGTTAACAA
>V300016263_L3_WHPEAkcfEAAARAA-541_1_paired_trimmed_paired_merged_contig_26873
ATCCGATATCCCGCACCACTTACCCAGCAATGTCTGTTTTTACGCCGGTCTACGAATTAACACGACGGAAAATAAAAGAATCGACGGCCTGCAACTCTACAGTGGAGCTCCAACGAGCAATATATTTACAAGTTTGAAATCTACTGTCCATGAACTGACGGAGAAAGAGCTCCTAAGAATCTCTTAACTGTTGGCTATTTACTCTTTTGTACTATATAACTTCCGACTGAAATTTTCTCTTCTTTTCATGAACAAATCACTGCTGTATCGTACACGAGGGCCGGGACAACCTTCCTCTAGGAATGGTATCCTCTCAACGAACGCCGGTTCCACTGCCCTTGTTTCTCCCTTGTCCCTGACATT
>V300016263_L3_WHPEAkcfEAAARAA-541_1_paired_trimmed_paired_merged_contig_26874
TGGCCATCACCATCTGATTCCTCATCTATTTCGCTTGTGAATACCACTTCTATGGTCATACTTAGTGCTGTGATAGCTTCTGTAGTTTCAGAAGTTGGTCTAGGTTCTGAACCAGCCTTTAAGGTCCCATACTATGACTTCCGCTCACCTACTGAACTTCCGCTATATCTATTGCTGGGTGTCCTATGTGGCTTGGTTTCGTTAACCTTATCAAAGTGCACATCGTACATGTTGGTATTTGTTGACAATCTTCACAAGACCATTGGCCTACCAAAATTTTTGTTCCCTATCATGGGTGGGTTAGCAGTCGGGCTTATCGCATTGGCATATCCTGAAATTCTTTATCAGGGTTTCGAGAATGTTGATATTTTGCTTGAGTCTCGACCACTTGAGAAATGCCTCTCAGCTGATCTGTTACTTCAGCTGGTAGTGGTCAAGATAGGTGCAACCTCATTGTCTCGAGCCTCTGGATTAGTTGGAGGCTTCTATGCTCCATCACTTTTTATTGGTGCAGCAACAGGAATGGCATACGGGAAATTCATCAGTTCTGCGGTTGCTCAGTCCAGTCCTATACTTCATCTTTCTGTCTTGGAAGTAGCATCACCGCAAGCATACGGCCTGGTTGGAATGGCTGCTACTCTGGCAGGAGTCTGTCAGGTACCTCTGACATCGGTTCTGCTGCTTTTTGAATTGACACAAGATTATCGTATTGTACTACCACTACTTGGAGCTGTAGGATTTTCTTCGTGGATTACGTCTGGACAGACAAGGAGAAAAGATATCTCGAAGACTAAGAAACTAAAACAGGGAAAGTCTAGTAGCAATCAACAACCTGAAGTACCTTCCCCTAGTGCAAGTGGGCTTTCTTCTAGTAATGCTTTCACGTCTAATGCAAGCGACCT
>V300016263_L3_WHPEAkcfEAAARAA-541_1_paired_trimmed_paired_merged_contig_26875
GGGGAATTCATAGGCAAACCCACGCTATCGAGGAAGTTGTGTCCTATGGCCTCCCAGTGAAGATGTCTATCCTCACATGTCGGACCTTGCCCTTCCTCGTGCAATACTTCGAGTCCCAACCAGACAAATAAGATACCAGGATTACTTGTGCCTGCACTCGTATCTGGAGCTAGCAAAAGATACGCTGATCCAGTATGAAGTTTGTGAGACTGGTGTGCCTCCACTTTATTCAAAGATGGCCACTGGTACAAAACAGGGTTGATCACTTCCGCTGCTTGCGTGATCCTTTCAGATTTCAATTCGTTTCCATGGTGACTAACGTTCACATCTTCCCTGTTGCTCACAGTTTCAGATTGGTTGCAAACAGTGTCCATTGCATCATCAGCCATGTCGGGTAAGGAGAAGGACCATGACCGTACCAGATTCCTCGGAACCTTTGGTGTTTCATCAACCAAAGGTACCAACATTCGAGGTGGAGGATTACTCCCTCTACGCTCCGCAATAGAGGGGGAAATCCCCTTACATGGCAAACCTGTATTTGCCATTTCCAAAGTACAATCAGGAGAAAATGCTTCTGTAGGCGACGAGGGAGATTTTTTGAAAAGCAAGCTTGAGTTATCTGCCAAGGAGATATTCTTAACATTAAATGGACCTGTGGAATCCAAGCCAGAAGGTGAAGGCAGTCGAGAAGACAAATATGACAAGTCCGACCAATTGGAAGACGAGGGTGAAAAGGTAAATGAACTGGAGTTTTCAGAGGCTGAAGGGGAGAGTGTTGGGGATTTGGAGCTGAACTTAGGACTTCTGTCAGGAAAAACCTCACTAAGAGTATCCGTTACCCTACGTGGGCTTTTATTTGGATAGCATTCAAAGGAATCTGGTGAACCACAAAAGTGACGTGATGCTGATAATGGCGATGAAGGCTCAATTGGGGAGACAGAGTCTTCTGCTTCTTTATGAGTTTCCACAACCATATCCGATTCATCAGTGGATGGGGTAGGGCTTCGGTTCACCTCAGAAGATGTGACCAATTCTCTCATAATTCCGCTAGCAAACTTTTGCCGCAATCTACCCCATCCATTTTCTCTGGCTGGAAGGCAAGTTTCTGATTCGGTATTTGACACTGAAAATGGTGGAACAACCCCACCTGCAAGTACCTTATGAAAAATTTCGAAATCCAAATCATATTCAGCAACCTTCCTTCCACCAACCTGACCACACATCGCTGCAGAAACCTTGTCACCTGCGGAAGAAAAAGTTTCTACCTTTTTGGCATCTGCCTTGCTGGAATCTTCTGCTAAAAGTCCGTTGGAAAGAGCATCCCAGA
>V300016263_L3_WHPEAkcfEAAARAA-541_1_paired_trimmed_paired_merged_contig_26876
GCATGGCTTGGGAATTGATGTATTGGCTGATCTGCTTCTGCGTCGACCTTGCCTTCTTCGCCTCCAGCCTTTACCAGGTACTTGTTTCTTCTTCTCTTTTCTTTCTCAGAATGCCACCACCTTTAAACCCAAGAATCGCTGCTTCTCCTTTTTCCCCTAATTTTTATTTTCTTTGTCGTTTTGGCTTTGTTTTGTTAATGTGGGAGCCAAGAGCTTTCTCAGATCGCTCAAGTATTTGTATTTGTGCTGAGTTTTCATGGGAAAGTGGAAAATTTTTGTGGGTTTTTGAAATTTCCCTCTTAATTTCCTGTGGCTTGTGGTTTTCAATGGAGCATATCAACTATTAGCATGAATAAATACGCGAGAAATCGGTTCAAATTTTATCGTAAATCCGAAAATTCGCCTTGGTTGTTTGTGGGTTACAGAATTTTCATAGCATAGTTGCATGTACTGGGCAGCATTTATGAAATTCATATTTTGTGCTCCTAGAGTGAAACGACTCTCTGTTTTTTCAC
>V300016263_L3_WHPEAkcfEAAARAA-541_1_paired_trimmed_paired_merged_contig_26877
CTTGAAATAAAATCAAACTTCTTATTTACTAACCTCCCTTTTATGCATACATTTTGAAAAAATTCAAATCCGAAAATTAACATATGTTACAAAACCGGCCGAAAGACAGCTTCCCTAATCATTCACTAATTACGGAAGTTCTTAATTGCTTAAGTCAAGAAAATGTACGTAACAATTTACAAAAAGCAGGTAAATCAATCAGTAACAATCCTTTTAATAAGCCAAGAAGCAGAGAAATAGGGCGACCATTTACCACTGATTCGGGAAGGCTTCTCGGTAATTTGCATCCTCGCCCAATGTTAGTTGTCTTACAGTTGCAGCACTTGCTCGTGCATTCAAAATCCTCCGAGCTAATCTA
>V300016263_L3_WHPEAkcfEAAARAA-541_1_paired_trimmed_paired_merged_contig_26878
TAGATTAGCTCGGAGGATTTTGAATACACGAGCAAGTGCTGCAACTGTAAGACAACTTACATTGGGCGAGGATGCAAATTACCGAGAAGCCTTCCCGAATCAGTGGTAAATGGTCGCCCTATTTCTCTGCTTCTTGGCTTATTAAGAGGATTGTTACTGATTGATTTACCTGCTTTTTGTAAATTGTTACGTACATTTTCTTGACTTAAGCAATTAAGAACTTCCGTAATTAGTGAATGATTAGGGAAGCTGTCTTTCGGCCGGTTTTGTAACATATGTTAATTTT
>V300016263_L3_WHPEAkcfEAAARAA-541_1_paired_trimmed_paired_merged_contig_26879
TGAATTCGTGGAATTTCGGGATGAGCGGGATTGAGTGGCGAAAGATGGGGAAGAGCTTCTCATCTTCGTCGGTATCGATGTCGTCTGCGGGTTCTTCCGGCGGAAGCTCGTCGGTGATGGAGTGGGCGAGTACGGAGGAGAGCGAGCTCAACGGCGGTCCTGCTGGTTTTTCTCTGCAGATTTATGCTTGGAAAAGGTGAAGTCCAATCCAGTCCAGTCCAATCCAATCCCACCTCACTTTTTCTTTTTACAGAGGAGAATATCAGAGAAAGGGGGACAAAGGAACTCTCTTCCCATCCAAGTGATGGTATTTGCTCTCCTCCCTAGGCTTTTCCTGTAGAGAGAGAAAATGGGTTTCTAGAGAGAGAGAGAGCTCAACATGTAGAGAGGAATTGTGGGAGAAAAGATAATGTTGGCAATGGAGAAAGATTTTGATGCTAAGTTGAAGATTCAGGGGAATTCTTCGAATGGCGCCAACAGCAATGTTCCGAGATCCAAGAGCTTCGCTTTCAGGGCTCCCCAGGAGCATTTCACCATTCAAGACTTTGAATTGGGCAAGATCTATGGCGTTGGTTCCTACTCCAAGGTTGTGAGGGCTAAGAAGAAGGACACGGGAACTGTCTATGCATTAAAGATCATGGACAAAAAATTCATCACCAAAGAAAATAAAACAGCTTATGTGAAGTTGGAACGTATTGTCCTTGATCAGCTGGATCATCCAGGAATTGTGCGGCTATTTTTTACATTTCAAGATTCCTTTTCATTGTACATGGCGCTTGAGTCCTGTGAAGGTGGAGAACTTTTTGATCAAATAACTAGGAAGGGTCGCCTCTCTGAGGATGAAGCTTGCTTCTATGCAGCAGAAGTTGTAGACGCCCTTGAGTACATACACAGTATGGGATTGATTCATAGAGATATAAAGCCAGAGAACTTGCTACTTACATCAGAGGGTAATATCAAGATTGCTGATTTTGGGAGTGTAAAGCCCATGCAAGATAGCCGAATTACGGTTCTTCCGAATGCAGCATCAGATGATAAGGCATGCACATTTGTGGGGACAGCTGCCTATGTTCCTCCCGAAGTCCTGAATTCTTCTCCTGCAACTTTTGGAAATGACCTCTGGGCACTTGGCTGCACCTTGTACCAAATGCTTTCAGGAACTTCTCCTTTCAAAGATGCAAGCGAGTGGCTTATTTTCCAAAGAATTATAGCAAGAGATATTAGGTTTCCAAATTATTTTTCGGAGGAAGCTAAAGACCTTATTAACCGGTTATTGGATTTAGATCCCAGCAGGAGACCAGGTGCTGGGCCAGACGGTTATGCTGCACTGAAGATGCATCCATTTTTTAAGGGAGTTGACTGGAAAAATGTACGAGGACAAACTCCTCCAAAACTTGCATTAGAGACAGGGTCAGTTGAGGGTGATAGCCGTGATAACTCATGGAACCCCACACACATTGGAGATGGTGCAGCAAAACAAAATGAGGGTAACAGTGGTGCCACATCTTCTTCCGAAGGATCTGGTCATGTAACTAGGCTCGCTTCAATTGATTCCTTTGATTCAAAATGGCAACAATTCCTTGAGCCCGGGGAGTCCGTTCTTATGATCTCAATGGTGAAGAAAATTCAAAAGCTGACAAGCAAGAAGGTGCAGCTTATCCTCACCAACAAGCCGAAACTGATATATGTGGATCCTGCAAAGCTAATAGTGAAGGGAAATATAATTTGGTCCGACAACTCTAATGACTTGAGCATCCAAGTTGCTAGTCCATCACAGTTCAAGATTTGTACGCCGAAAAAGGTACTACAATTTGAGGATGCCAAACAAAGAGCTTGGCAGTGGAAGAAGGCAATTGAGGGGCTTCAAAATAGGTGAAATCCGTGCGTGGTTTTCAGAGTTTTTTTTTTTGGATATCATCATAGTGTGGAGGAACAAAGATGTGCCCTGGGTAATTATTATTTAATGAAAGAGGTCGGCGTCTGCGGATTCATCTTTTTCAAGGTGCAAAGCTCCCGTCCCATGCCTAGAACTAAGCATGCGATAAGGGTTTTTCGCCCGTTTCATGCTCTGTGTGGCATAATTTTGTACTCTCTGAGGTCCTAAGTTGTAGGGTCTGTAAAGGGGTTGGGATCATTACTTGCATATTGTATTTAAAATTACAATCCAGTTAATGAAATTTTAAATATCTTTGCATTGACAATACAATGATGACTCTCTAAAGAAACCAAATGAGATGTGAAGTTGTTGCATTTTGTTCATAACTTTGAGATGGATGCTGTTGCAATTAAGTG
>V300016263_L3_WHPEAkcfEAAARAA-541_1_paired_trimmed_paired_merged_contig_26880
AAGAAGCTTAGATGATGTATCTGACAGGATTAAACGTTTGGAACTGTCGGAGATTGTAGATCCTGTTCAGTGTCGAGTGGCTACTATGCCAGAAAGTAAAGATCCTGCTAAAAAGGTTGCTCGACTTCTGTACACAAATTCTGGTTCTGGCATTCTGGCTCTCGGTTCAAACGGGGTGCAGAAGCTATGGAAGTGGAGCCGCAATGAACAAAATCCAAGTGGGAAGGCCACAGCAAGTGTTGTTCCCCAACATTGGCAACCCAACAGTGGTCTTTTAATGACTAATGATGTCTCAGAAAATGTTGAAGAAGCAGTTCCATGCATTGCACTCTCAAAAA
>V300016263_L3_WHPEAkcfEAAARAA-541_1_paired_trimmed_paired_merged_contig_26881
GTACTTCAGAGAAATAACCGGTGATGTGCTGTATGTGGGGGAAAGGGCACAAGAAATGACATCCTTGTTCCCAGCAGCAATGACAGTGGAACATAAGCCCGGATCTCGCTCAAACATGATGTTTTCAAACTTATTCTATCGAGTACTCCATTAAGAATTTTTAAACGTGTCATGTCGTTATTTGGTCATATGTTAGAACCAAATAGGATATTTTTTTACTAGATATATACAATTAGGCATGTCAATTTTTGCATGATCCCGTTAACCGTACACAAAACGATACTGTTAACAAATCGGGTGATTATTGGTTCACTTGTTAAGATAACGAGTATGACATTAAAACTACAAACACAACCCAAATAAAACAACAAACACAGTCCGTTTGCCAAGCCTACTCTTCAAGGTGTTTAGAAGCGAATATGGAAGGGCCAAAATTCTTTTGGAAATGCTTATCTAGAAAGTACTTTTGCTTAAGCACTTTTATTAGCTGTACATGAAAGTTACTTGGCTTTTGGTTAACTGAAAGTGCATTAGTGCTTCTAGAAGACAGACCATTAAAGTAGCCTTTTTATACTAAAATTTAGTCAGGGGCCGCGCGAACGCAGGCCCCCGCTGTCACAAATTACGACATTGGTTCTCCCTCTTGGGGAGACCATAGAGTGGCACCCCTCCTACGTGCAATGGAGGTCACCAACTCTAGGCCATGGACCTTCTTGATCGCCCATCGACCTTGTCCAGGTAAGTATGTTTCAACTCCCTCCTTCACCATTTTTATACCCAATCTTCTCATCCTCACTCTTTGCTCTCAGCCGATGTGGGATTTGTCGAAACACCGAAACAACAGAATCAATCAGCTATGAATAAAATGCAACCAATTGTTACATACAAAATTTGTCAACTACCCTTTACTCATAGTGAACCCGAAGATAACGTAATGGAACTGAAGGCCAAAATCTCGACAGGAATATAGTGACTCTGTTTTAAAATCTTGAGTTTTGCACTAGTGGGACGACAAAATCGAATGAACTTGTCACCAGAATCTCCACGGATCCTTGAATGGAGGAACGTAGTTTTCTGTGGGAGGGAGAAGGTGAAATGAAGCTACTGTTTTTTGTAAGATAGGCCCCACTATGTTCCACTGCTTATTGAGGGTTGAAGCATTAATAGAGTACAGGTAACCATCTCGTTCAGTTGTTGAGGCCACTTAGTGTCTATAATTGGTAGATTCGTCAGCAGTTTTTGTGGGTGCTTTGCGAACAAGGTACTCATGGTACTGGTATGGCTGACCATCAAT
>V300016263_L3_WHPEAkcfEAAARAA-541_1_paired_trimmed_paired_merged_contig_26882
TTCATCAGCTGCACCATTATCTCGTAAGTTCAGCTTCATATGTAGAATGATGATCACCATATATCTGTATCCGTGTTATGGTAATGGCCATGGACGTCGAACTTATTCATACTCACTGGGCACTGTGTTATATATTATGCAGCTGATGCGCACCTGCGCATTGTTTCTGAGCGTGTTGACATTGTTGATAATCTCATCATTTCTATTTCGATAACTCCTGATAAGATCACTACTCGTTAAGTGCAAATCCCCTTAGTTACATTGCAAAGGTTTATAATTGAATTTCCTTTGATTCAGATAGGTCCCCCAAATTCAAAGATTATAAAATCACAAGACAAGAGTACGTGGACTGCGAAAGATGTTGCTGATTCTGTTTTGGCTGACAAGTCTGCATTGGTAATGTACCACTTGGATCTGATCTAAAAGCATTTGGTTCTAAGGCTGATTAGTAAAAATTAGTGTTGCCGATTTACCTTCAATTGTTTTGAGTAGAGTAGTGTGTAAAAAAGGATATTGTGGTTGGACGAGATGGAGCAGTCAAATGTACATAACCGACATTTGGTAGAATATTGTTCCATAATATTGAGTCTCGGAAGTTGTTGAGTTGATGGTCCTTTGACCTTACATGATACAGTTTTCTGCAGCGTGTCACCTCAAC
>V300016263_L3_WHPEAkcfEAAARAA-541_1_paired_trimmed_paired_merged_contig_26883
CAAATGAGAGTTTGCGCTTGGGTGGTAAGTTAAATCCTTCTCTGCTCAATTTAAAGCATCTTAGCTACCTGGACCTATACAGAAATGATTTTGAAGGAATACAGATTCCTAGCTTCTTAGGTTCGTTGAAAAGTTTAACATATCTCAACCTTTCAAGAGCAAGGTTTGGAGGAACAATTCCTCCTCAACTAGGAAACCTCTCGAGTCTTCGCACTCTTTCTCTGTTTGCTAACAATTTTGTAGTTGAGAACCTTCAATGGATTTCTGGCCTTTCTCATTTGCAACACCTGGATATTGCTGCTATAGATCTTAGCAAAGTATCACATTGGTTGCAGGGGACAAGCACACTTCCCTCTCAGCTGGTAGAACTATATATGGCTGAATGTGATCTAGGTGTCCTACCAGGCGGAATTTCGAACATGACTAGTCTTCGAGTTCTTGATCTCGATTACAACTCTATCAGTTCTATAATTCCCAAATGGTTGTATACTTTTAGCAATCTTGAAACACTAGTTCTTTCAGAAAATAACTTTCATGGTGAAATTTCAAGTTCCATTGGAAACTTAACAGCCCTTGTCAATCTTGACATATCAGACAACCAACTTGATGGGAAAATCCCAAACTCATTGGGAAACCTTTGTAAGCTGATGTCTCTCCAATTTCCGAGGAACAATTTCAGCGGAAGCATTTCAGAAATATTTGAAAGCTTGTCTACGTGCAGTTCAGGTCGCATTGAGTTTTTAGATCTATCAGATAATAATCTTTCAGGTCATCTGTCTCAGCTTGGTAACTTCAAAAATTTAGACTCGCTTTACTTTTCAAGTAATTCAATATCAGGTCCAATTCCAGTGTCCTTGGGAAATCTGTCATGCTTAGAAGTTTTGGACATTGGTAACAATCAATTAGAGGGTGTTGTCTCCGAAGTTCATTTCACCAATCTTACAAAACTGAAATACTTTTCTGCGAGTGAAAATTCGTTGACTCTGAAAACTAGTCCAGATTGGCTTCCTCCCTTCCAATTATACACCTTGTTTCTAAATTCTTGGCATCTAGAGCCATCAGAGTTGCCTGCATGGCTTCAAACTCAAACAAATCTGTTTGCTCTTAACCTGTCAAATACAGCTCTTTCAGGTATCATTCCTACCTGGTTTTGGAACTTTTCTTCCCCTGGATTACACCTTTTGGATCTCTCTTACAATCAATTGTACGGAAAAGTTCCGAATATAGATTCTAGATCTTCAGAAGTAATTAACCTAGGTTCTAACCAGTTCCACGGTTCATTACCTCTATTTTCTTCCAGCATAACTACACTAGATCTTTCCAACTCCTCATTTTCCGGAACTCTGTTTCATTTCTTGTGTGACAAGACTGATGGGCCAAAACAACTTGCAATTCTTCAGCTTCAAGACAATTTTCTCAACGGAGAAATTCCTGACTGTTTGGACAATCTGCAAAACTTGACAGTTCTCAACTTAGAAAACAACAGTTTGGGTGGGAACATTCCAGCCTCCGTTGGGCACTTAGGACTCCTCCAATCGTTGCACTTGCGCAATAATCACTTATCTGGAGAAGTACCTACTTCCCTACAAAAATGTGAGTCCTTGGTCCTTCTTGACCTTCACAGAAATGAATTTGTTGGAAGCATACCAACATGGATTGGTAAAAGCCTTTCACATTTGAGAATTCTCAACCTCCGTTCGAACATGCTTCACGACAACATTCCTCATGAACTATGCAGTCTCCGAAATCTCCAGATCCTGGACCTCGCGGACAACCACCTTTCCGGAGCAATACCAACATGTTTCAAGAATTTCACAGCCATGGCAAATTTTTCAAACTCGAGAGACCCCATTTTGTTCTCCTCTGAATCATTTGGTGATGATGAAACTTCTTTCCAGTACAACT
>V300016263_L3_WHPEAkcfEAAARAA-541_1_paired_trimmed_paired_merged_contig_26884
ATTGTGTAAATTCACGAACTGAACAAAATCGCAAAAGAAAAGAGAGATAGCGATAGGGAGAGAACCGGTTCCGCTCCATTGCCGATCTGTAAGCAGAGAGAGAGAGAAGGAGAAGCTACAGAAGCTAGCAACAAAAGTTCTTGCTAGGAAGTTTGAATTTTTCAGTGTTTCAGCAATATTGTAAGCCTTCCGAGGTGAAAAGATCGTGTCTTTTTGTTTAGTTGAAGAAGGAAGCTCGGTAGAGTCGAAACCCGGGTTTAATTTCGTTGTTGGGGATTTGGAAGTTGAGGATATCAGAGGTTTCGATTAGGGTTTTGGGGTTTTTGATGGAATAGTTTTGGTGTGTTAAAGGTTGTGGTTTTTTATAATTGAGGTGATGAATAATAATAATCAGCCCAGGAATGTGGGGGTGCCACCCCACTTTGGCAATTCTGGGGCGGTGTCGCAACCTGTGGCCATGAATCACCAGCCTCATCTTCTCACTCAATCGCAGCCTCCGACACAAGGGGGAGCTCATTTTCCAGGGCACTTTCAGTTGTCTGAGCCGCAAGCGCAGGCACTTGCACAGGCACAGTATGTGAATGCTCACGCACAAGCCCAAACCCAAGCTGCCCATGCCCAATTTGTTCAGTTGCAAGCTCAAGCTCAGTCTCTTGCCCAGTTGCATAATGCGAATACAAGTAATGTTGGTGGTTCATCACCCTCCGTGGCAACACCTAGCACAGGAACTGCTAAGCGGGCGAACCAGAAGCCACCTTCTCGGCCTCCTGGTTCATCTAGTGCCAACACGGGTTCACCATTTAAAACCATGGAGCTCACCCCAGCTGCTCGTAGAAAGAAGCAAAAGCTACCTGATAAACAAATACCGGACAAAGTGGCTGCACTTCTACCAGAGTCTGGTCTTTATACTCAGTTGCTTGAATTTGAGTCTCGTGTTGATGCTGCTTTGGCAAGGAAGAAGATGGACATCCAAGAGTCCCTTAAATGTCCCCCCCGTGTTCAGAGAACACTTAGAGTTTATGTATTCAACACCTTTGCGAATCAGACACAAACAAATCCTGAGAAGACAAATGCGGAACCCCCTTCATGGTCACTTAAGATAATTGGGAGGTTACTGGAAGACGGGAGGGATCCTGTGGTGGCTGGATTGACACCAAAATCAAGGGCAAAATTTTCATCACTGTTCAAGAAAGTTACCATATACTTGGACCAAACCCTCTATCCAGATAACCACGTGATTTTATGGGAAAGTTCCCGTTCACCCGCTCTTCATGATGGCTTTGAGGTGAAAAGAAAAGGGGATAAGGAGTTTACTGCAATAGTAAGACTAGAGATGAATTATGTACCTGAGAAATTCAAACTTTCACCAGCTCTCCATGAAGTTCTGGGAATTGAGGTAGAGACCCGACCCAGAATTATAGCTGCTATTTGGCACTATGTCAAGGCCAGGAAGTTGCAGAACCCGAATGACCCTACTTTCTTTGTGTGTGATCCACCTCTTCAGAAGATTTTTGGGGAAGAGAAGATGAAGTTTTCGATGGTTTCACAAAAGATATCACAGCATTTAACTCCACCACAGCCTATACATATAGAGCATAAGATAAAACTTTCAGGAAATTGCCCAGCTGGAACTACCTGCTATGATATACTGGTTGATGTACCCATGGTATTAGAGAAAGAGATGTCTGCTTTCTTGGGAAGCACCGAGAGGAGCAAAGAGATTGACGCTTGTGACGAATTGATTTGTGCATCCATAAAAAAAATCCATGAACATCGACGGCGGCGAGCTTTCTTTCTTGGGTTCAGTCAATCTCCTGCAGAGTTTATTAATACTTTGATTGCTTCCCAGAGCAAGGATCTCAAGCTTGTTGCTGGAGATGCTAGTCGTAATGTGGAAAAGGAGCGCCGCTCCGATTTCTACAATCAACCTTGGGTTGAGGATGCTGTTATTCGTTACTTGAACCGAAAGTCAGCCGGAAGTGATGCTC
>V300016263_L3_WHPEAkcfEAAARAA-541_1_paired_trimmed_paired_merged_contig_26885
AGGATCTTGAAAATCCGTAAATAGTTTCCGTTCATTGTACATCGTGCGGTCAGTTTTTATCAAGCACAAATTCAATAAAACTACAAAAAAAAAATAATAATAAATAAATCGACCAAGGAGCTACTCAACATAGGCTTCCTGTCTACAATGTCGAATACTCTCTTAACCGAAAAGGAAAGAATTGGATTGAAGAAACGAAATAAAGACGATATCAAAACAACAGGATCTAGATATCTTTGTAATACACGACTGCCACTTATCGAGACTTGGGCAATTCTTTATTTCAAGTGCTTCCAGGAGCATCACTTCCGGCTGACTTTCGGTTCAAGTAACGAATAACAGCATCCTCAACCC
>V300016263_L3_WHPEAkcfEAAARAA-541_1_paired_trimmed_paired_merged_contig_26886
AATTTCCGATTCCAGCAAGAACTACAACGGTGACAATATAACTTTTTAGCGGCTTGTCTTAATCTAGTGTTAGAAAGTTGTGTACAGCGGAGATAATATGTACAGAAGATTTAGGGGCTGCGAAATACATTAAAGGGCGAAGAAAAAAATGCCTAAACATCTAAAATTTGTCAAATAAACATCTGCGAATCGTTACTGCAAACTCGCCAACCTTGTGAGGATGGATGAGGACTGCACAAAATCCAACACAGATAGCTGTAGCAGATATTACGAGAAGCGTAGGGCGAAATCTCAAGAACATCCCACCAGAGCGAGACCTTAAGACCTCCCCAGAAGTGTAACACTTAACCACACTAGGCAATTCCTTGGTGAGGTTAGCTTTACCAACTGCCTTTTTACTTAAAAGCGGAACAGTTTCACTTCTCTCGTCAGAAGTTGAACCCACAATCACACCCAGCCTACCATCTACAGTTA
>V300016263_L3_WHPEAkcfEAAARAA-541_1_paired_trimmed_paired_merged_contig_26887
CCGGAATTTCCGATTCCAGCAAGAAGTACAACGGTGACAATATAACTTTTTAGCGGCTTGTCTTAATCTAGTGTTAGAAAGTTGTGTACAGTGGAGATAATATGTACACAAGATTTAGGGGCTGCGAAATACATCAAAGGGCGAAGAAAAAAATGCCTAAACATCTAAAATTTGTCAAATAAACATCTGCGAATCGTTACTGCAAACTCGCCAACCTCGTGAGGATGGATGAGGACTGCACAAAATCCAACACAGATAGCTGTAGCAGATATTACGAGAAGCGTAGGGCGAAATCTCAAGAACATCCCACCAGAGCGAGACCTTAAGACCTCCCCAGAAGTGTAACTCTTAGCCACACTAGGCAATTCCTTGGTGAGGTTAGCTTTACCAACTGCCTTTTTACTTAAAAGCGGAACAGTTTCACTTCTCTCGTCAGAAGTTGAACCCACAATCACACCCATCCTACCATCTACAGTTATCTCCGTATCCTGGCAGTGGAATGGAGCAACCAATTTTCCATCATTCTGAAAGCAGGTTTGACTTTGTGAGACGAGATCCTCTTTTTTCACCAACCTTCCAGAGCT
>V300016263_L3_WHPEAkcfEAAARAA-541_1_paired_trimmed_paired_merged_contig_26888
GGTGCAGAAGACGATGACTATTCCTTCAGTTGGGATGACAAGAGACCTGGAACTAAAGTTCTCCTTTCCAAGGTTTTATTCTTATTGAAACTCCTACTTTTTCCGTTTGTACTCTAAAATGAATATTTTTTAATTTCTCTACAGTCACAAGTGAAGTACAAAAGAGCAAACGAGACGTGTGAAAATCACTAACTGGAAACTCTTAGAGGTGATATAACTTATAACAATTGAATTTTGTGTAGAGCTTTCTAGAGAAAAATGATGAGG
>V300016263_L3_WHPEAkcfEAAARAA-541_1_paired_trimmed_paired_merged_contig_26889
TCGTCGGGGTTGGTGTTCTTCTTGGGGTGCTTTGTGTTGTTCGGATCAGTCGCCACGGTTTACGTCTGGTTCGCCTTCACGCCGTTTTATGCTCGGACGGCGTTGGCCTCTCCCTCCATGCTTGGGTGTCAGGAGGACAATGAAGGTTCATGGTCTGTTGGTGTTTTCTTCGGTGACTCTCCTTTTTCCCTCAAGCCCATTGAAGCTATGAATGTATGGAGGGACAATTCTGCAGCTTGGCCGGTGGCGAACCCGGTTGTGACTTGTTCTTCAGTTTCTGATGCTGGTTTCCCAAGTAATTTTGTTGCCGATCCTTTCCTTTACGTCCAGGGAGATATTTTTTACTTGTTCTATGAAACCAAAAATTCAATCACTTTGCAAGGAGATATTGGAGTCTCGAAAAGTATTGATAAGGGAGCAACATGGCAGCAATTGGGCATTGCCTTGGACGAAGAGTGGCATCTCTCTTACCCGTATGTCTTCAACTACCTTGGCCAAATATATATGATGCCTGAGGGTGGTATGAAAGGGGATGTTCGTCTATACCGAGCACTCAATTTTCCTTTGCAATGGACTCTAGAGAGAGTGATCATGNNNNNNNNNNNNNNNNNNNNNNNNNNTTGTTTGGTTCAGATAACACTGGATTTGCCACCACAAAGAATGGACAGTTGGAAATCTGGTATAGCAGCTCCCCTCTTGGTCCTTGGAAACCACACAAAAAGAACCCTATATATAATAGGGACAAGAGCTTTGGGGCTCGAAATGGAGGCAGACCATTTTTCTACAAAGGAAATCTTTATCGTGTTGGTCAAGACTGTGGTGAAACATATGGGAGAAGAGTGCGTACCTTTAAGGTGGAAGTTCTTTCCAAGGATGATTACAAAGAAGTTGAAGTTCCCTTGGGCTTGATAGAGCCAAGTAAGGGCCGTAATGCTTGGAATGGTGCTCGCCATCATCATCTAGATGTGCAGCAAATAAATACTGGTGAGTGGGTTGGAGTGATGGATGGAGACCGGGTACCATCTGGGGATTCGGTTCGGAGGTTTATTCTTGGCAGTGCTTCAGTTTCCGTTGTTGCTGTACTCATTATATTGATGGGTGTACTACTTGGAGCTGTGAAGTGCGTGATTCCTCTCAATTGGTGCACTCGCTACTCAGGTAAGCGGAGTGATGCGTTCTGGGCCTGGGAAAGATCACATTTGTTTTCTTCCAAAGTGAGACGGTTTTGCAGCCACTTGAACAGAGGAGTTTCATTCCTCAGAGGTAGGATTAAGCCTAATACCTGTGCTGGAAGGCTGGTTCTTGCTATAATTTTGGCATTTGGAGTTGCAGCGATGTGCACAGGAGTTAAATATATCTATGGTGGTAGCGGTGCAGAAGAAGCTTATCCATGGAAAGGTCATTACTCACAGTTCACCTTATTAACAATGACCTATGACGCTCGTCTCTGGAATTTGAAAATGTATGTTAAACATTATTCCAGATGTTCCTCAGTGCGAGAAATTGTTGTGGTGTGGAACAAAGGAATACCACCTGAAGTTAGCGACTTTGACTCCACAGTGCCGGTTAGGATCAGAGTAGAGAAACAAAACTCACTGAATAATCGGTTCAAGTTGGATTCTTTGATAAAGACCCGAGCAGTTCTTGAGCTTGATGACGACATTATGATGACTTGCAATGATGTTGAGAGGGGATTCAGGATATGGCGCCAACACCCGGATCGTATTGTGGGTTTCTACCCCCGACTAATTGACGGAAGCCCATTGAAGTATC
>V300016263_L3_WHPEAkcfEAAARAA-541_1_paired_trimmed_paired_merged_contig_26890
AGCAATGGTCAACTTACTACCATCTAGTTGGTTATGGATGAGTGTTCCAGGGGTTCTGGAATTCTGAACCATTATGGTCCTGGATGTCCGCTTATCATCTCCCGCAATCCATGGATCTGAGTAGTTTATGCGAAAAATTGAGTCTATCTGGCCCCTCTCTAAAGAAACATGTAGCTTTTGGTTTCTTCCAAAGAGATTCCTATGAGAATATGCAAAGCTTCCAATGAGTCCTGATAGAGGGCCGCTTGTAATTCCACTTGATATACCACCACCAGCAGAAAACCCTCCACTTGGCCGCTCAACAACATTCATTGTGATATCAACCTTACCAGCATCTGCTGGTTGGGGTATGATGCTAACATCTTCCATGAGTCCCATAGTCAATACAGTCTCCACATCTCTTTTTCCCTGTAGCATACTGTAGACCTGGCCCTTCTTGGTAGTAAGTTGGCGAAGTATCGTTT
>V300016263_L3_WHPEAkcfEAAARAA-541_1_paired_trimmed_paired_merged_contig_26891
TAATATTACTTACATTAAAAATGTTAGAAAATTTCAACAAACAAAAGATTTAATTGACACAGTCCACATACAAACAATCGTAGAACTTTTGTCTCTACATAGGAAAAAAATCGGTCATTCACGGAAGCACCTAAGGTTTCCCTCCATTCCTCTTGATTGTCAAGAAAACAACCTAGGCAAGCAAAAATATGAAATATTAAAATACATGCAATTAATTTATACATCAACATGTTTATACTATATATATAAAAAAAAAAAAAAAAAACATAAAGTATGGCTACCTAGTTTTTTTTTATTGGTGGAAAAGAATATGCTTTTATACCAGTTAGAGAGGACTTTTTTTCAGTGATTTAATTTATGTTATAACTAAACAATCAATCTAAAAACCAAGTTAACACCCATAGAATTATCGCCTGCATTCTCAAAAGGACCTAATTCACTTCTTAATTCTACCTAAAATGCATGTATAACACTTCATCTGTAGCTTAAAACAATAGAACAATAATGAAAATGGTAGAAATCAGACATTAATTTTGAAAACCCGAACAAATACAAATTAGAAGATAGGACATTCAAGTAATTGGTAGATT
>V300016263_L3_WHPEAkcfEAAARAA-541_1_paired_trimmed_paired_merged_contig_26892
TCCATAGACTAACCCGAATATTTAGAGTCGTACTTTCTATGACTTTTTTGTGAAGTGAACAGATCAAGCTCCACTCTCAACCTGGTTAGTCTTCAATCTACCAATTACTTGAATGTCCTGTCTTCTAATTTGTATTTGTTCGGGTTTTCAAAATTAATGTCTGATTTCTACCATTTTCATTATTGTTCTATTGTTTTAAGCTACAGATGAAGTGTTATACATGCATGTTAGGTAGAATTAAGAAGTGAATTAGGTCCTTTTGAGAATGCAGGCGATAATTCTATGGGTGTTAACTTGGTTTTTAGATTGATTGTTTAGTTATAACATAAATTAAATCACTGAAAAAAGGTCCTTTCTAACTGGTATAAAAGCATATTCTTTTCCACCAATAAAAAAAACTAGGTAACCATACTTTATCCTTTTTTTATTTTTTATATATATATATAGTATAAACATGTTGATGTATAAATTAATTGCATGTATTTTAATATTTCATATTTTTCCTTGCCTAGGTTGTTTTCTTGACAATCAAGAGTAATGGAGGGAAACCTTAGGTGCTTCCGTGAATGACTGATTTTTTTCCTATGTAGAGACAAAAGTTCTACGATTGTTTGTATGTGGACTGTATCAATTAAATATTTTGTTTGTTGAAATTTTCTAACATTTTTAATGTAAGTAATATTAATCGTCTATGACAT
>V300016263_L3_WHPEAkcfEAAARAA-541_1_paired_trimmed_paired_merged_contig_26893
ATTTTGAATAAATCGTATTTTTTTTTAGAACAAAAAAAATACGATTTATTCAAAATAAATACTTCATTTAGAACCATACATATATCGGGCTGCATTACGATTTCTTTATATATACACATCATCGTCATGGTGTAAGAATACCATGATCTTCATTCCAAAAGAAATGCAAACAAAATTAAACGAAGCCGATCGGATTACATAAAGTTATAAACTATGTCTTATGTAACAACCTTAACCCGTTCGTGCCCAAAGGTCATATTTACTCGGCATATAGCTGAGCACTAGATGCCTCCATTAGGCCGTTGCGTATTTGATCACCGATGTCCCTAATGTGACCCGGACCATGGGGTAGAAAAACTGTAGTGTTTTTCGATGAGTTCCCAAGGTCTTTCATCGTGTCAAAGTACTGTGTGATCATGATCATATCCATTACCTCCTTTGACGAGGTGCCTTCCACCTTGCCTGAGAAATTCAAGATGTTCTCTCTTAATCCATCGGTGATTGCCTGCCTCTGCCTGGCAACACCAACTCCGCCAAGGTACTTGGCCTCTGCTTCAGCTTCTGC
>V300016263_L3_WHPEAkcfEAAARAA-541_1_paired_trimmed_paired_merged_contig_26894
TTATGCGCCTCCTAACCTCCACAACCACTCTCTCCCCCCCAATCCTCCTAAAGCATAACGCCAACTTACAACCCCAAGAACACAGATTTGGGGATAACGAAACTCGGAGGATTCAACCCAAATCGACGAAGATAACATCTTCGGAGCTTCGTTTATCCAATTCTATCTCTCGGGTCGGATTCTGTTCCAGCATCGATTGCCCATCTCTCATTCTCCAGCTCCAAAACGGTTAAAGAGCCATACGCCTCGGCCCGGAGTTGAACAGACTCAGG
>V300016263_L3_WHPEAkcfEAAARAA-541_1_paired_trimmed_paired_merged_contig_26895
TTATGCGCCTCCTAACCTCCACAACATCCCCCCACAATCCTCCTAAAGCATAACGCCAACATACAACCCCAAGAACACAGATTTGGGGATAACGAAACTCCGAGGATTCAACCCAAATCGACGAAGATAACATCTTCGGAGCTTCGTTTATCCAATTCTATCTCTCGGGTCGGATTCTGTTCCAGCATCGATTGCCCATCTCTCATTCTCCAGCTCCAAAACGGTTAAAGAGCCATACGCCGCGGCCCGGAGTTGAACAGACTCAGG
>V300016263_L3_WHPEAkcfEAAARAA-541_1_paired_trimmed_paired_merged_contig_26896
TATGCGAACATCAGGATTTGATACATCAAGAAGATTTTTTATTGACTCTGTTCAGCTATGTCCCCTGCAAAGGCCTCTTAAATGGGAGAGTGTTGTAACATTCTCATCTCCTGCTGCCAAAAGCTTTTCATTTCCTGTTGTGGGTGGTCAAACAATGGAATTAGCTATTGCTCAATTTTGGTCTAGTGGCATAGGAAGCCATGAAACAACTATTGTGGATTTTGAGATTGTGTTTCATGGAATTAGCATTAATAAAGATGAAGTAGTGCTTGATGGAAGTGAAGGGCCAGCCAGAATTGAAGCTGAAGCTCTACTGGCTTCTGAGACACTTGCACCGGTTGCTATTCTAAACAAGATAAGAATTCCATACCGGCCGGTTGAGTCTAAACTTTGTTCACTTTCAACAGATCGTGACAAACTACCCTCAGAAAAACGTATTATGGCACTTACTTTAACCTACAAGATCAAATTGGAAGACGGAGCTGAAGTAAAGCCTCAAGTTCCAT
>V300016263_L3_WHPEAkcfEAAARAA-541_1_paired_trimmed_paired_merged_contig_26897
GTTTCTTTCTTCCCAATATTTAAAGCAATCAAAACGTTCATAACTCTCCAATAAACAAAAAGAAAAAACAGATACACAAGGCCGAAGGTGTGATTTCTTAACGCCATAAGAAAACGAGAGCGTTTGTTGCGCTGAGTCTTTTTATGGAGAACAAGAACATCACCACCAAGACGACGGGCGAAAACAACGACGACAACGGGAGCATGGACGAAGAGGGGACCTACAGCTACATGACTGTCCCAATTCACAGCCAAGTGATGAAGGTCAAGCAGGAGTTTGAGAAGATCAAGCACCCGTCTCTGCAGCAGCCTGCAGAGGTGAGGCTGAGACGCGTGATTATGCGGGAGATTACCCGGCAGCGCTCGCGTTCGCCGCTGGGGCTGGCCACATAGGGATAACCTCGTAGGGGTTGCCCTGCCTGCGTCTGCATGGTGATGGTGGCGACGCTTTAGAGTTAGAACTTTTTCGTGGTTTTTTCCCTCCTACTGTTTGTTTTCTGGTTTTCCCTTTTACTGGTATTCTGGGGTTTTACAGTTTTACTTTTACTACTTTAGTTGTACAGGTAGAAGTTTGTTGTGGGAAATTTAAGGAATAGTGAAATTAATGTTAATTTTCTGCTTGCCTGGTCTCATCGTTTCTTAGTTTAATTTCATGATTATGTACTTTTTTTAAAATTTATTTCTGTAAGTTTTGCAGTTTCGGAGGATGATCAGACATCATATGCTTCGTTTT
>V300016263_L3_WHPEAkcfEAAARAA-541_1_paired_trimmed_paired_merged_contig_26898
TATAGAGGAGGTTACTCTTCCCTTTTGGAAATATCTCACCTTCCCGTCTCTCTCACTATTCATGAACAAATAGTGTCCCTTTTCGTTTCTTTCTTCCCTATATATATAGCTTTCAAAACTTTCATGACTCTCCAATAAACAAAAAGTTAAAACAGATACGCAAGGCCGAAGGTGTGATTTCCTAACGCCCTAAGAAAACAAAAAGAGCGTTAATTTCTTGCGCTGAGTCTTTTTATGGAGAACAAGAACATCACCACCAAGACGACGGGCGAAAACGACGACGACAACGGGATCATGGACGAAGAGGGGACATACAGCTACATGGCTGTCCCAATTCACAGCCAAGTGAGGAAGATCAAGCAAGAGTTTGAGAAGATCAAGCAACCGTCTCTGCAGCAGCCTGCAGAGACGAGGCTGAGAAGGGTGCTTCTCCGCGAGATTACGCGCCAGCGCTCGCGTTCGCCGCTCGGGTTGGCTGCATAGGGATAAGCCTCGTAGGGGTTGCCCTGCTTGCATCTGCATGGTTATGGTGGCGACGCTTTAGAGTTTACTTTTTTCTGGTTTTTTTCCTTACTGTTTTTCTTGCTTTTCTGTTTCTTCACCGCGCCAACTACGACAGTTCTGGTCTTTTGGGGTTTTACTACGTTAGTTGTACAGGTTTCTGTTTTGTCGGAAATTTAAGGAATAGTGAAATTA
>V300016263_L3_WHPEAkcfEAAARAA-541_1_paired_trimmed_paired_merged_contig_26899
TAATGCATAAAAAACTCCAAAAAATCAACTCATTTTCTTCCTAATTTTCTTTCGGTGAGAAAAAAGTAGCGCAACTTTTTCAATTTAGTCAACAATTTCTGTGGGCACTACGATTAAAGTAAGCACAGTGATTGCATATTTTAATGGGAACTGAATAAATCAAGAGGCACAGAACTGAAGACAAAAAGATAGAAAGATGAGTGGTGGTGAAAGTGAAGAGGGGAAGACGCTAGAGTTCACGCCGACATGGGTGGTCGCGGCGGTGTGCACGGTGATCGTTGCCCTTTCTCTTGCCGCCGAGCGCTTCCTCCACTACGGTGGCAAGTACCTGAAGAGGAAGAACCAGACGTCGCTCTACGAAGCTTTGCAGAAAATCAAGGAGGAGCTTATGCTTATGGGGTTCATCTCTCTGCTCCTCACCGTCTTCCAGAACCTCATCTCCAAGTTCTGCGTCTCGGAGGACGTGATGGCGCATCTCTTGCCGTGCAAACTCCCCGGCGAGGCTGAGAAGGCAGAACCCAC
>V300016263_L3_WHPEAkcfEAAARAA-541_1_paired_trimmed_paired_merged_contig_26900
AATAAAATTTATCGTTTAACAAAAAAACAAAAACAAAATAAAAATAAACCAACTAATAATTTATTGGTGAATTGAATCCAATTGATATAAAAGAATATTTGCTTTTCTTTTTCCTGTTTTCTAACAAGCTGTGCCATGTATATCACTTTGTCTCCTTCCTTCCCCTGAAGACCTTTGTGACCTAGCTAATAGCTTGTAAATCTTCTTAAAGGGC
>V300016263_L3_WHPEAkcfEAAARAA-541_1_paired_trimmed_paired_merged_contig_26901
TACACATCGCTGGCTAAATCAACAGAGAGCCGGTAAGAGCGAGAGACTTGTCAAATCTACCTCCTGGGTTCGTTCACGTTCTTCCCCTCGAAGAATTCACCCAACATTCGCTCAAGATCCTCTGCGGTGTACCGGATGTACTTTTGGGGATTCTTTCCACTCTCAACCAGAGGCCCATAACGTTTTATGAATGATCTGTAGGCAGGCAATAAGACTTCAGCAACTGCAAGTCTTAGTGACTCTCGCAACTCAGAATCAGGAACCGTCCACTGAGATTGTTTTTGATGAAATTCCTCAAACTGCATATTGAACGTCTTGAACCTATCTTTAACAATTGCTCTGGAAACTCCACTGCTTCCTCCATCAGCAGCTATTGAAC
>V300016263_L3_WHPEAkcfEAAARAA-541_1_paired_trimmed_paired_merged_contig_26902
CATTGTTTACTAAGATGGTTAAAAATGAGTGTGTTCCAGAGCTTGCTAATTGTGCCACAGCAGTAAGGATTTTCTTGGATTTTGGGGACCCTTACTTTGCTATAAAAGTTTGGAAGTGCATGATAGAGAATTACCATTCCGACTTGGAGGATACCGAGAATTTGTTGGTGGTAGGGCTACGTGATCTGAATAGGGTACCAGAAGCAGTCAAGTACGCGGAGGATATGATTGCAAGAAGAATCAAATTGGAGTTTTCGACATTGTCAAATCTGAAACAAAACCTCTTCCAAGCAAGGAAGGAATACGTGTACGATGAGCTTTTGAGAAAGTGGAAAGCTCGACAGGTAGGTTCGAAATACTTAGAATCATAAATGTTTGCTACATAGTTGCACTAGTTTTGTATTCCATCTATGCTGTGTCAACTGATAGATGTAAGTTCAGATAACAACGATATTAGTTATTTTCTTCTGAATGTAATGGCTCCCCGTTCAAACTACCAAAAAGACAGTAATACCCTAAACCTCATATCCTCTGGTTTCACAAAACCACGCATTCATTTCATGTGAATCATAATTCACTCACTCTTGGCAAATTAGAAATAATGTAAACATGAGTGAAACAGGGGAGCCAGCCTAATACAAATATCTTAGCTACTGTTGCTGCATTTAGCCAAGTATGCATCCCAGCCTTGACGACGATATTCACGAGCGACCTCAGCAGGGTTTGCGGCTTTTATGATTCCACGGCCCACAATTATGATGTCACTACCTCTATCATAGATGACGGAGTTTGGAGTGTTATATTGCTGGCCAAGAGCATCACCGCCGGTCACTAATTGCACTCCAGGAGTTGCCTGGATGAAAGTTGGATTTACGGGTGCCCCTGGCCATGATGCTGGATTAACTGAAATGAAGCCAATCACAAAATCAGAATGCTCCTCCGCAATCTTCACCGCGGCAGCTGTGTAATCTCCCTTTGCAAAGTTACCGGCTGAGCTCATTTCAGCAAGGAGCAACAGGCCCCTATCGCGTGGCAAACCCTATGAGAGAGAGAGGGACCAAGATTGTCTGCCCTCCCACTTACCATCCCCTCCTACTTTTTTTAGCCATTGATTTCATGTTTAGTTAATTTAATGCTTCGGATTTTGCCACCTCACCAACAACTCCAAACCATCTTTAAACCTTCCCAGCCAGATCTGTAACCTCTGCAAGTGCCTTCTTCCATCTCTCCATCATGTCGGGGGGTTCAGTTTTCCGGTGTCTAGCAAATGACTCGACAAAGCTTCCCATCTGCTTCCTCACATGGGACGGATCAACATCGTTGAAGACCGGTAGACTGGTCCCCTACCCATTGTAAAAATCTCCATAGATTCTGACTGGATCTTATGATCAAAAGTCCCCAAAATTCACAACTGAAAAGTGAAAAACTTGTGTTCCTCAGTCTCCGTTGAGATCTCTCACTGTTTCTTCCGGAGTAGGATTCTCTTCCTTACGATTCTATTGGCTTGACCTTCTTTTCCATCTGTATCTATTTTAATTTACAAATTAGCAAAATTACAAACAAAACCGAGCTGTTTGGTTTACCAAAAATCGAGGCCATTCCTCCCTCCCTCACACGCTGACCTAAATAAAATCCCAAATTCCCAATTTATTTTTTTTGTTAATTTAAAAAATTATTAATTCGTCAAGTTTCAGCTCCAAAGGTCCAAGCTTTCCTCTTCTTCTGCTTCCTCAGCCTCTGAACCCAGGGTTGGTCGGTTGTTAAAATGAGCCGACCAAGTACGCGCAGTAAAAATAAACGAAACAGACAAGGAGATAATGTTGACAACACTTCCGAAATATTGAGGAAAATACATGCAACGGGTGAAATTACAAATGAGGATATATATACGCTATATAAAATTTCAAAGCCAGTTTGTCAAGGCTGCCGTGTGAATTCTAAAGATAACCCAAACTGCTTTTGTGGGCTAATTCCACCCCCGAATGGAAGTAGGAAATCAGGCCTATGGCAGAAGACATCAGAGATTCTGCAAACTCTGGGCCCAGATCCTTCTCAGGACCTTCGTCCTTCTGCCGATTCTCCTGCAGGCCTCACAAATCTGGGTGCAACATGCTATGCTAATAGCATACTCCAATGTTTGTACATGAACAAGTCCTTCCGTGAAGGTATCTTCTTGGTTGAACCTGAGGTTTTGGAACAGCAGCCAGTGTTGAATCAGCTTTCTCGGCTTTTTGCTCAGTTGCATGCCAGTAAATTGGCTTTTATAGACTCATCTCCATTTGTAAAAACACTGGAGTTAGATAATGGAGTTCAACAGGACAGTCATGAGTTTCTGACCTTACTTCTTTCTTTGCTTGAACGTTGTCTGAGCAACTCTAAAGTTTCAAAGGCAAAATCTATTGTTCAAGATCTTTTCCGTGGAAGTGTATCACATGTTACTAGGTGTTCACAATGTGGAAAAGACTCTGAAGCTTCTTCAAACATGGAAGACTTCTATGAGCTGGAGTTGAATGTGAAGGGTTTGAAAAGTTTGGGTGAGAGTTTAGATGATTACCTTAGTGTTGAAGAGCTCCATGGAGAGAATCAATATTTTTGTGAGTCTTGTAAATCAAGAGTCGATGCTACTCGAAGCATCAAGTTGCGCACATTGCCTGAGGTTCTGAACTTTCAGCTTAAGCGATATGTTTTCCTTCCAAAGACAACAACCAAGAAGAAAATTACTTCTGCATTTAGTTTTCCTGGAGTACTTGATATGAGGAAGAGGCTCTCTGACCCATCTCAGGGTGAATCAGTATATGACTTGTCAGCTGTGCTGATTCACAAGGGAACTGCAGTTAACAGTGGCCACTATGTAGCGCATGTCAAGGATGAGAAGACAGGGCAATGGTGGGAATTTGACGATGAGCAGGTCTCAAACTTGGGTTCTCATCCGTTTGGAGAAGGGGCTTCAAATTCCAATACCAAGCCTGTTAAACTCGAACCTGTTGATCCATCTTGCATGGAACAAAAGAATGCTATTTCAAATGGTGATAATGTGGATGTCATTCACCAACAACCTTCAGAATCTATTACCAGTCATGTAGAGACGTTTTCATGTGCTGATGCATATATGCTGATGTATAGTCTCGATCATTCCCGGAAGGGTGAAGAGAAAGTGCATGTGGAATGTAATGCCAATAATAGGAAGATACAAGGTGATACTGTTTGTAGTTCTCTTCCATCTCATCTTTGTGATGAGATTGAAAGCTTTAATGCATCATATCTTGATGCTTGTGAGCAATACAAATTTAAGAAAGAAGAAGAGATGAATAATATCACAGAACGAAGACAGGAAGTGCGTTCGATTTTGTTGGAAGCTCCTGTTCAACAACTTGAGGAAACCTTTTTTTGGATATCAACGGACTGGCTTCGTCAGTGGGCTGATAACATGATTTCACTTGCTCTTGACAACACATCCATCCAATGTTCGCATGGAAAAGTTTCAGTTTCAAAGGTTGGCCACATGAAAAGGTTGTCAGTCAAAGCATGGACCAAACTGTTCTCTAAGTATAAAGGGGGGCCAGAACTGGCCAATGATGACTACTGCATGGTTTGCCTTATTGATGGTGCTCGAAATGTAGTCTGTGCTGACAGTTATAGGGATAGAAGAATAATAATGAAGCAAGTTGCGGAGGATGCACTTGCAGCGAAGTGTTCAGGTGGAATGTATTATGTTTCTAAAGCATGGTTACAACAGTGGCTTAAAAGAAAAATTCTTGATGCTCCAGCTGAAGCCGATGCCGGACCAACAGCTTCAATTAGGTGTCCTCATGGGCAACTTATGCCTGAACACGCCACTGGTGCTAAGAGATTGCTTGTTCCTGAGAATCTATGGCTCTTCCTTTATGAAGATGCTTTAACAGTGAAGCCTGATGATCATTTGGGTTGTTTTCCATTTCCTTCTGACTCTGCACAATGTTCCCAATGCAGTGATGAACTATCTGAAGTTGCATGTATGGAGGATTCTTTAAGATTGGTGAGGCTCAAACAGCGCCAGACTCATGAGAAACTACTTACGGGAAAAAGTGTGCCGCTTTCTCTGCATTGCAAGTATTACTTGATACCCAATTCTTGGCTTTCAAAGTGGAAAAACTACATTACTGCAAATGGAAAGAATATTTCCTCAGTGGAGAAACCTGAAACATTAGAGGGCATCATGGATTTGCTAAAGTGTGAAAAGCATTCACAACTTCTAGAAAGGCCTGTTGATCTGGTCCAGAAACGTGGTCTGATTTCCCAGAAGTCTCCTGTGGATGGGTTAATACTCATTACTGAGAATGACTGGAAGTCCTTCTGTGAGGAATGGGGTGGTATTGAAGAGAAAGGAATATCTGCTGAAATAGAGTTAAGTAGTACTGAAGAAAATAATTTGGCAGGGTCTTGCGAAGAGATGCCAATGGGCGAGGAGGACCTCAGTACTCCAAATCACGTAAATGGTGAAGTTGAGTCTAGACGACTTGTGATTAAGACTTGTCCTGAG
>V300016263_L3_WHPEAkcfEAAARAA-541_1_paired_trimmed_paired_merged_contig_26903
TTTCAGCTCCAAAGGTCCAAGCTTTCCTCTTCTTCTGCTCCTCAGCCTCAGAACCCAGGGTTGGTCGGTTTTTAAAATGAGCAGACCAAGTACGCGCAGTAAAAATAAAAGAAACAGACAAGGAGATAATGTTGACACAACTTCCGAAATATTGAGGAAAATACATGCAACGGGTGAAATTACAAATGAGGATGTATATATGCTGTATAAAATTTCAAAGCCAGTTTGTCAGGGCTGCCGTGTGAATACTAAAGATAACCCAAATTGCTTTTGTGGGCTAATTCCACCTCCTAATGGAAGTAGGAAATCAGGCTTATGGCAGAAGACATCAGAGATTCTGCAAACTCTTGGCCCGGACCCTTCTCAGGACCTTCGTCCTACTGCCGATTCTCCTGCAGGCCTCACAAATCTTGGTGCAACATGCTATGCTAATAGCATACTCCAGTGTTTGTACATGAACAAGTCCTTCCGGGAAGGTATCTTCTTGGTTGAACCTGAGGTTTTGGAACAGCAGCCAGTGTTGAATCAACTTTCTCGGCTTTTTGCACAGTTGCATGCCAGTAAATTGGCTTTTATAGACTCCTCTCCTTTTGTAAAAACACTGGAGTTAGATAATGGAGTCCAACAGGACAGTCATGAGTTTCTGACCTTACTTCTTTCTTTGCTTGAACGGTGTCTGAGCAACTCTAAAGTTTCAAAGGCAAAATCTGTTGTTCAAGATCTTTTTCGTGGAAGTGTATCACATGTTACTAGGTGCTCACAATGTGGGAAAGACTCTGAAGCTTCTTCAAACATGGAAGACTTCTATGAGCTGGAGTTGAATGTGAAGGGTTTGAAAAGTTTGGATGAGAGTTTAGATGATTACCTTAGTGTTGAAGAGCTTCATGGAGAGAATCAATATTTTTGTGAGTCGTGTAAAGCAAGAGTCGATGCTACTCGAAGCATCAAGTTGCGCACGCTGCCTGATGTTCTGAACTTTCAACTTAAGCGATGTGTTTTTCTTCCAAAGACGACAACCAAGAAGAAAATTACTTCCGCATTTAGTTTTCCTGGAGTACTTGATATGAGGAAGAGGCTATCTGAACCTTCTCAGGGTGAATCAATGTATGACTTGTCAGCTGTGCTGATTCACAAGGGAACTGCAGTTAACAGTGGCCACTATGTAGCGCATGTCAAGGATGAGAAGACAGGGCAATGGTGGGAATTCGACGATGAACAAGTCTCAAACTTGGGTTCTCATCCGTTTGGAGAAGGGACTTCAAGTTCCAATACCAAGCCTGTTAAACCCGAACCTGTTAATCCATCTTGCTCAGAACAAAAGAATGCTATTTTGAATGGTGATAATGTGGATGTCATTCACCAACAACCTTTAAAATCTATTACCAGTCATGTGGATACATTTTCATCTGGTGATGCATATATGCTGATGTATAATCTCAGGCGTACCCCGGAGGATGAAGAGAAAGGGCATGTGGAATGTAATGGCAATGATAGGAAGACAGAAGGTGATACTGTTTGTAGTTCTCTTCCATCTCATCTTTGTGATGAGATTGAAAGCTTTAATGCATCATATCTTGATGCTTGTGAGCAATACAAATTTAAAAAAAAAAAAGAGACGAATAATATCACAGAACGAAGACAGGAAGTGCGCTCAATTTTGTCTGAAGCTCCTGTTCAACAACTTGAGGAAACCTTTTTTTGGATATCGACAGACTGGCTTCGTCAATGGGCTGATAACATGATTTCACCTGCTCTTGACAACACATCCATCCAATGTTCGCATGGAAAAGTTCCACTTTCAAAGATTGGCTACATGAAACGGTTGTCAGTTAAAGCATGGACCAAGCTGTTCTTTAAGTATAAAGGGGGGCCAGAACTGGCCAATGATGACTACTGCATGGTTTGCCTTATTGATGGTGCTCGAAATGTAGTTTGCGCTGACAGCTATAGGGATAGAAGAATAGTAATGAAGCAAGTTGGCGAGGATGCACTTGCAGGGAAGTGTTCAGATGGAATATATTATGTTTCTAAAGCATGGTTACAACAGTGGCTTAAAAGAAAAATTCTTGATGCTCCAGCTGAAGCTGATGCGGGACCAACAACTTCAATTAGGTGTCCTCATGGGCAACTTATGCCTGAGCAAGCCACTGGTGCTAAGAGATTGCTTGTTCCCGAGAATCTCTGGCTCTTCCTTTATAAAGATGCTTTAACAGTAAAGCCTGATGATCATTTGGGTTGTTTGCCTTTTCCTTCAGACTCTGCACAGTGTTCCCAATGCAATGATGAACTATCTGAAGTTGCATGTATGGAGGATTCCTTAAGATTGGTGAGGCTCAAACAGCGCCAGAATCATGAAAAACTACTCATGGGGAAAAGTGTGCCACTTTCTCTGCATTGCAAATATTACTTAATACCCAGTTCTTGGCTTTCAAAGTGGAAAAACTACATTACTGCAAGTGGCAAGAATGTTTCCTCAGTGGAGAAACCTGAAACATTAGAGGGCATCATGGATTTGCTCAAGTGTGAAAAGCATTCACAACTTCTAGAAAGGCCTGTTGATCTGGTCCAGAAACGTGGTCTGATTTCCCAGAAGTCTCCTTCTGTGGATGGGTTAATATTCATTACTGAGAATGACTGGAAGTCCTTCTGTGAGGATTGGGGTGGTATTGAAGAGAAAGGCATATCTGCTGAAATAGAGTTAAGTAGTACTGAAGGAAATGATTTGGCAGGGTCCTGCGAAGAGATGCCAATGTGCGAGGACGACCTCAGTACTCCAAATCACATAAACGGTGAAGTTGAGTCTAGACAACTTGTGATTAAGACTTGTCCTGAG
>V300016263_L3_WHPEAkcfEAAARAA-541_1_paired_trimmed_paired_merged_contig_26904
GCATTAATTCCCTGCTTTCTCTTTCTCCAATGCAGTCCTCACATATCTCAGGAAAATTGAGGCACCTAATCAGACGAACAACTTTAAAACTGCTTCTCGTAACTATGAATTCTAAATATATGACTCGAAATTTATACAATTTTTGTGCAACATCGATGATGCTGCCACTTATTGATGTTTTATACAAGTTAACTGGAGTCACTAATGATCTACCAGAAGACTACGCAACCAAAAGGTTCCAGATATTGGAGCATCTACTCTAGCATAAGACATTCTTAAATTTAAAACGAAGCAAGAGAAACATGATATATAACAAGTGTCCTCCACTATGCATGGCACGAAAACAAAACTAAAAATGGTAAGTGTTTACCTCAGGACAAGTCTTAATCACAA
>V300016263_L3_WHPEAkcfEAAARAA-541_1_paired_trimmed_paired_merged_contig_26905
AAGGTCATGCTTGATCAGCAAGGGGTGAGCAAGGGTTCTGGATTTGTTGCATTTTCTACTCCAGAGGAAGCCAATAAAGCCTTGGCTGAAATGAATGGCAAGATGATTGGACGAAAGCCTCTGTATGTCGCTGTGGCCCAACGCAAAGAAGAGCGAAAGGCTCGATTACAGGCACGCTTTGCCCAAATCCGAGCACCAGGTGGAATGATGCCATCAGGACTTCCTGGTTATCATGCTGGGGCACCTAGACTTGCCCCTCAACAATTGTATTATGGTCAAGGTTCTCCTGGCCTTCTACCCCGACAGCCTGCTGGTTATGCATGCGCCCGGGTATTGGTCCAAACTTCATTATGCCATACCACCTTCAGAGGCAAGGTCAACCTGGGCAGCGAATGGGCGCACGTCGAGGTGGGAACCTCCAACATGCGCAGCAGCAGCAGCAGCAGTTACTGCACCGTCACTCCAATCAAGGCTTGAGATACATGGGAAATGCGCGGAATGGAGTGGACCCATCTTTGGCTCCTCAAGGTCTTGTGGGTCCAATGATGCCTTTGCCACTTGACGGTGCAGGGCTGCCTGTGACTCGTAATGATATCCATCGTTCTGGGCCGTTGCCAATGTCAACACTTGCTTCAGCTTTAGCTTCTGCTACCCCAGAGAATCAGCGTTTGATGCTGGGCGAACAACTATATCCACTTGTTGAGCGCATTGAGCCTGAACACACGGCTAAGGTGACTGGGATGTTGCTAGAGATGGATCAGACGGAGGTTCTCCATCTGATTGAGTCTCCAGATGCCTTGAAAGCCAAGGTAGCTGAGGCAATGGATGTTCTGGATAAAGCTGCAACGAAGTCTGAAGTTACTGATGAGCTTGGTGCATTGGATCTGAATGAGTGAATCTTCTTTTTCTTCACATTTTTGGGTACTAAGGCTCCGTTTTGTTACTGGCCTAGATGACTTTGCGTTGGTAGTCGGATATTTTTTCTTCCATAAGAATATTGATAGGTACTTGCATGGAGGGATTTAAGGACCTAAGGTTGCTAGAATTTTGGTCAGCGTCT
>V300016263_L3_WHPEAkcfEAAARAA-541_1_paired_trimmed_paired_merged_contig_26906
AAATCAATGACCACCACCCACGGTTGAGCAAAATGCAAAAACGGAGTGTGTATTTAGTCGGGGTAACAGAACGCTGTCGTAACAGTTGCTATCCCTGAGTTCTGCTGGGTCCGTCTTTGTTCCCGTTGCCGGCAGAAAAGCAGTGGTTCCAAGTTAGCATAGTTTCAGAAACTAAGAAAAATGATTAGCGCTCAGCCTCAGCCGCTGAGTAGTATGATGGCGGCGGCTCCTACGACGGCGTCTCAGGGGTACCAGCATCATAATCAGCCAACTTCAGTGGAGGAGGTCAGAACCCTCTGGATTGGCGATTTACAGTATTGGGTCGACGAAAACTACCTCAATACCTGCTTTGCTCACACCGGAGAGGTGATTTCAATAAAGATAATACGTAATAAAATTACTGGCCAGCCGGAGGGTTATGGGTTTGTAGAATTTGTTTCTCATGCCGCAGCGGAAAGGGTTCTGCATGCTTACAATGGGACACAAATGCCTGGAACTGAACAAACTTTTAGGTTAAACTGGGCTTCCTTTGGTATTGGGGAAAGACGTCCTGATGCTGCGCCTGAGCACTCTATTTTCGTAGGCGATTTAGCCCCTGATGTTACAGATTATACCTTGCAAGAAACCTTTCGAACTAATTATCCATCGGTTAGAGGTGCCAAGGTTGTGACTGATCCTAACACTGGACGCTCAAAGGGATATGGGTTTGTCAAGTTTGCTGATGAGACTGAAAGGAACCGAGCTATGTCAGAAATGAATGGTCAGTATTGCTCAAGTAGACCAATGCGTATCAGTGCAGCAACACCAAAGAAAACCACCGGTTTTCAGCAACAATATGCTACTGCAAAAGCAGTATATCCTGTTCCAGCATACACTACACCAGCAGTTCCAGTGCTTCCAACAGCAGATTATGACGTAAACAACACTACAATTTTTGTTGGTAACTTGGATCCTAATGTGATGGAGGATGAACTCAAGCAAACTTTTATGCAGTTTGGAGAGATTTTCTATGTCAAGATTCCTGTGGGCAAAGGATGTGGTTTTGTACAGT
>V300016263_L3_WHPEAkcfEAAARAA-541_1_paired_trimmed_paired_merged_contig_26907
TAAAACAACAGACCGACTGACTCCCCCTTCTCTGGACCTGAGTTGTCTCGCATGGCCTCTCTTTCTTGGAAAACCCAACCCGCCCTCCCTTTATGTACTCCCCCACTTCTCTCTTTCCCCCACCAACAAGCATACCCTTTCTCTCACTCATCATCTTTCTAACTCCTCTCTCTCTCTCCCCTCCAAATTGTCAATGGCTTCCCAGCAAAACCAGCAAAACCAGCAATCCAATTTCCAAGACTTGTTGCCCACCATGGCCGACAAGCTTGGCGGGGACGGTTTAATAGGCGAGCTCTGTAACGGGTTCAATTTGTTGGTGGATTCTAGCAAGGGAGTCATCACCTTGGAGAGTCTCAAGAGGAACTCTGCTCTTCTGGGGTTGCAGGATCTGAGCGACGACGATCTACGGTCCATGGTGGACGAAGGTGATTTCGACGGAGATGGCGCTCTCAATCAGATGGAGTTCTGCGTTCTCATGTTTAGATTGAGTCCTGAGCTCATGGACGAGTCCAGACTCTGGCTCGAAGATGCTCTTCAACACGAGTTTAAACATTGTCACTGATTTGGGATTTTGTTCTTTTAGATATATAGAGATTCTCTGATCTGGGTTTTTTATG
>V300016263_L3_WHPEAkcfEAAARAA-541_1_paired_trimmed_paired_merged_contig_26908
CGAAGGTGATTTCGACGGCGATGGCGCTCTCAATCAGATGGAGTTCTGCGTTCTCATGTTTAGATTGAGTCCTGAGCTTATGGACGAGTCCAAACTCTGGCTTGAAGACGCTCTTCAACGGGAGTTTAAACATTGTTATTGATTTTGGGTTTTTATTCTTTTAGACATAAATACTGATTCCTGATTTGGGTTTTTTGTATTTTTATTTTCGGTGATTCTTATTGTCCCTATGGAATTACTGGGAAACAAAAATACAGAAATGCAATTGACAGTTGACACATACTTGCTCTTTTATCTCGGGTGATTCAGTTCAGTTGTTTTGATCGA
>V300016263_L3_WHPEAkcfEAAARAA-541_1_paired_trimmed_paired_merged_contig_26909
GACACCTTCATTCGAAATGACACATTTACCCTTGACCACCTCCTCTTGACCAAAGACCATCGGTCCACTCATCCGCTCCTTAAACGCGCTTTGGCAATCCTACCCCTCCTCATCACCTTCTCAGAAACCCAATGACAGCTCCAACAAAACAGACCGCCTCCCCATTATCTGTACCTGAGTTGTCTCCCATGGCCTCTCTTTCTTGGAAAACCCTGCCACCCCCATCCTCTTCCTTTATATACTCTCCCACTTCTCTCTTTCCCCACCAACAAACATACCCTTTCACTCAATCACTCATCATCATCTCTCTCTCTCTCTCCCCTCCAAATTGTCAATGGCTTCCCAGCAAACCCCACAATCCAGTTTCCAAGATTTGTTACCCACCATGGTCGACAAGCTTGGTGGGGACGGTTTAATAGGCGAGCTCTGTAATGGATTCAATTTGTTAATGGATTCCAACAAGGGGGTCATCACCTTCGAGAGTCTCAAGAGGAACTCTGCTCTTCTGGGGTTGCAGGATCTGAGCGACGACGATCTACGGTCCATGTTGGACGAAGGTGATTTCGACGGCGATGGCTCTCTCAATCAGATGGAGTTCTGCGTTCTCATGTTTAGATTGAGTCCTGAGCTTATGGACGAGTCCAAACTCTGGCTTGAAGACGCTCTTCAACGGGAGTTTAAACATTGTTATTGATTTTGGGTTTTTATTCTTGTAGACATAAATACTGATTTCTGATTTGGGTTTTTTGTATTTTTATTTTCGGTGATTGTTATTGTCCCTATGGAATTACTGGGAAACAAAAATACAGAAATGCAATTGACAGTTGACAACATACATACACTTTTATCTCGGGCGATTCAGTTCAGTTGTTTTGATCGA
>V300016263_L3_WHPEAkcfEAAARAA-541_1_paired_trimmed_paired_merged_contig_26910
ATCTCATGCATGCTAGATTTTGTTGGGGAGTCTAAAACCTCAAGACTCTGAACTCACTCTCCTTGACCAGAAAAGGACTCGATCAATTCAGATGATATATGAAGTTGCTGAAGCCTTAACTCCCACCGCAACCGCAACCGCAACCGCAACCGGAACCGGCAGATTAGAGAGCTGTACTGCTACGCGCACACAAGTGAAAAAGCTTCAATCATTCAATGGGCTTTCTGTGATGAGTGTCTTTGTATGATCAGGGTCATGGCAACAACATTCTGTAATCTTCCCACGGGTTCTGGTCTCACAAAACTGAAAGACTACCGTGTCTCCAAAAGACCTTATCGAGGCTTCGCAACATTGTTTTGTTTCTCCTGTAATGCTCAAAAAGTTTTCCTTAGAAGAGAGGTAGAGGCCAGGCGGCAGTGGCAACATTGTGGACAGGCTTTTGTCAACAATAAGTCAGACTATTATTCTAACACCACCATCCACCAAGAAGAGGATAAGGAAGAAGCGGATATTTCTAAAGCAACCTTGACATGGAGGGCGATCAAGTTACCAATATACTCCGTTGCTTTGATTCCTCTCACGGTAGGTAGCGCAGCTGCTTATTTG
>V300016263_L3_WHPEAkcfEAAARAA-541_1_paired_trimmed_paired_merged_contig_26911
ACTACACCTTGCCCTGAGGTACTGGATAGTCTTTTTACTGCTATTTCCTTCCCTTCTGCTAGCTTACCCTACACAAAGTCGACAAATAAATCATTGCATTCATGTCAGTCTCTCTGTATCTATCGTAAAAATAAAATAATAGTAATTACCTTATAAACTGGACCAAAACCTCCTTGCCCAAGTTTGTTTTCTGTGCTGAAATTGTCCGTAGCAACTAA
>V300016263_L3_WHPEAkcfEAAARAA-541_1_paired_trimmed_paired_merged_contig_26912
AAACCATCATCCTCACTTGCATGTACTTGTCTACCGCCAAACCAGCTTGTACTTCCGAGCACACTGAAAAATCTCCCGCAGCAGCACCATCTACCCAACCTTACACAATAACTGCAATTGTAATTTAGTAAACACACAATATTGATTACCATCGCCCATTCATCATTTCTATGCACTTCTGAGCATCATTCCTATCCTTGAATC
>V300016263_L3_WHPEAkcfEAAARAA-541_1_paired_trimmed_paired_merged_contig_26913
TTTTTTCTTTTCATTAATTTTCTTAAAAATTAAAGCATAATGGAAACTAGTGCCACTTGGCAGAGAGCATCGAGTGACGCGCCGGCTTACAGGACTATTGACTTTATTCTTCGCCGGCGACGACCACCACCCGCGTACAAAGAACAACACCCCAAACCCAACTAAACTACCTGAAAAAGAAATACAACTAACCAATAATTTTCTGTATCCGAAAACAAAACAAACACAAAACAAACATAAATTTTTATACTTTAAAATTCCCAACCATTGCTTTCTCTAGAAGCCATCATTTTTGCCCTCTTTCCTTCTTCTTCTCGTTCTTCTATTTTGTCCCTTTTTCTTGCTTTTTTTCAAACCCCAAAATCCCTTTTTTCAACGGCAGAGCTGGCGCTCAGCTCGCATTTTACATAACCCAGTTTTCAGAATCCCCCCGAAGCCTATTTGGCAGTGCTGCTTTTCTCACAAGTGCTTTTATTCTGTTTCTTGAAGACGCTCACGGGTTCTCCATGGACAGAGTCGGACTTGGACCCCTCCATTTAATCCCAATCTGAAGCGGTGCGGCGGGAGAGGGCGGCGAGGACGGTCCTCGAGGTTCTGAGAGAGCAAATGGACGACGCGGGTGGAGCGAGGGGGGTTTTGGGCAGGCGGAGCTTCAAGCAACGGCTGAGACTGAACGGGTTCGGATGCTGTGGGGCCACCTGGGGCTTCGGACAGACGGCGGCGATTGGCGCCAGAGAGGATGAGGAAGATCAAGAACCGCAAAATCTTCCGCCACAAGAACGAGTGGTTATAACTGTGGGCCAGGCTGAACCGGTTAATATTTGGAATCCGGATTGCGTTGCTCCGGTTTCGAACGGGTCGGGTATGAATTTAGCTGCCGCTCTGGCAGCCGAGCGGCAGTTCCGGGATCCGCAGGATACGGAGGCAGAGGGGTCCGTGGGTCCCGCAGATAATGCAAGGACGGGAACAACGGCGCCGGGAACGCCGATGAGAGTGTCGCTGATGAGGCTGCTTGAGGAGACGGAGATGGACGGCTGCGACTCGTTTGGCGGTGGCGCGACGGCGGACAGTGAAAAAGCAGCGGAGGGAGGGATAGGGAATGATTCGATGTGCTGCGTGTGCATGGCAAGGAAAAAAGGCGCGGCTTTCATCCCATGTGGGCACACATTTTGCAGGGTGTGTTCGAGGGAGGTGTGGTTGAATCGAGGTTCCTGTCCCCTCTGCAACCGTTCGATCCTCGAGATCCTTGATATATTCTAATGATCGTCCGATTTGATTGGGTGATCAAAGAAAAAACAAAAAACCAGAAAATATTGGATGTGATTGTTTGTG
>V300016263_L3_WHPEAkcfEAAARAA-541_1_paired_trimmed_paired_merged_contig_26914
CATCTAAGGGTGGAACAACATGGATACATGAGGTTCGCACTGTCAAGAAGGATGCAGTTTGTGTTTCGAGATTACGTAGTTGTGGTGTGATTTTCATTGGGAAGGCAAATATGCATGAGTTGGGCATGGGTACAACCGGAAATAATTCGAACTATGGAACAACAAGAAATCCCCATGCACCAGAAAGGTATACTGGTGGATCTTCCTCGGGCCCTGCAGCACTTGTAGCTTCTGGACTGTGCT
>V300016263_L3_WHPEAkcfEAAARAA-541_1_paired_trimmed_paired_merged_contig_26915
CATCTAAGGGTGGAACAACATGGATGCATGAGGTTCGCACTGTCAAGAAGGATGCAGTTTGTGTTTCGAGATTACGTAGTTGTGGTGTGATTTTCATTGGGAAGGCAAATATGCATGAGTTAGGCATGGGTACAACCGGAAATAATTCAAACTATGGAACAACAAGAAATCCCCATGCACCAGAAAGGTATACTGGTGGATCTTCCTCGGGCCCTGCGGCACTTGTAGCTTCTGGACTGTGCTCTGCAGCGCTTGGAACTGATGGTGGAGGTTCAGTCCGTATTCCTTCTTCTCTGTGTGGTGTAG
>V300016263_L3_WHPEAkcfEAAARAA-541_1_paired_trimmed_paired_merged_contig_26916
TTTGACTTGCTCAAGTGCATGTAGTATTTACAAATTAATTTTCGAAGCAAACTAAGTTGTAAATATATGTTCACAATGATACCTACCAAAACTAGATGACATGCCCCTACCTAGAGTTACTCTGAAGAATGCAGAAAATACCATTGGAATGTCAATGAACGATCACTAAACCTTAAAATTATTTTCGTGTAGTTCAAAATTCACAACAATTTTGATAAAAATAACATTTATCAACAATCAAATTGACACACTACATACAAATTTTAAGATAAGAAATAGCTAACATACCTCCACAAGAATTTCAGGTGATGAAGATGCAGAGAGATTTGGGGACGATGGAGAGGAAGAGATGGAGACCAAGATGACTTCTCCAGCCACCAAAATAATATGAAAATAAAAGACTTTAGGGTTTTTAACGTACAAACCTAGAAAAAATTGGTGATGGCAATTTTGATGTTTTTTTCCAAGTGTAATGGCATTTTAGACTTTGCAAATTAAAAAATAGGGATAATTCGGGAATTGAAAAAAATTCATTAAAGGGAGTAATGTGCTTCCCTTGTTTTCTCCACGTAGCACTTTTAGGAGGAAGCACCTCCTAGATGCTTCTTAGAAAAAGCTTATTAGTGCTTCTACTTCTAACTAAAAGTACTTTTAAAATATTTTCCAAACAACCATTTTTTAAAACTAAAGCGCTTTTACTCATTAGGAAGCGCTTTTGACTCTTTCAAAAGCACAACCAAACGAGCCCTAAAGCAATGTAAAAGTCAGCTTATTTTGTTCCAAAACGCCAAGCATTCTTCGTCCGTATCATTTTGGGCCACCAGAAGTCGGTGCCATGAAAATTCTTCATGCTGCAACGATTGCAATCTGCATCGAACCCTCCAACGTTCCGGTTTGTTTGAATTAATCTTCCCCTTCTTCCCTCTCCCTAGGGACAGCTCCAAAGTGGCTTATCAAGAGGTCAACAACCAGGGGCACCAAGTCCTTGCAAGGGACACTCTTCTTATAAACATCTCCCAAATGTGAGTCACTCCCTATTCTTCCTCCCAAGAAAACATCAGCCCCTTCACAAGGCTTCCCATTCTCATCCCTTGCCATGCACCCCATGAAACCAATATCCGCCACTTGCACCTGTGCACAGGTATTCGGACACCCTGTCCAATGCATCCTCACCGGTCGAGTCACTGCCACATGCCTTTCCACCTCCTCAGTCACCTTCATGGCCCTTGCTTTTGTCTCGATGATTGCTTGCCCACAGAACTGGTTACCAGTGCAGGCCACCAATCCTCTCATGAGAATTGAAGGTGTGGGGGAATACGTATTTTGCAAAAGAGGCTCTTTAAGTAATGCTTCAATTCTTGAATTCTCTACATTCGGGAGGATTATGTTTTGCTCCACAGTGAGCCGGAGTTCCCCTGTGCCATACTCATCGGCTAAACGAGCTAGCTCATCCATGTCATCTGCTTGGAGCCGGCCTACAGGAATGTGAAGTCCCACATAGCTTAAACCTTCTTGTTTCTGCGGATGGACACCCATATAATCTCTCCTTTCCCATTGCTTCTTAACCAGATCTTCAGAAGCCGCTCTCTCCAGGTCTTCGAAAGGCATTCTTTTCACAACCTCGGATCTAAATCCTTCTATGCCTAGTTCATCAATCAACCACATCATTCTTGTTTTTTGTCGGTTCCCTCTGAAGCCAAGGTCTCTATAGGCCTCTAGTATTGCTTTGCAAACTGGGATCACATCATCCGCGGAGACCCAGGCATCCAGAGGGACTGCCTCTGTGCATCGCTTGGGACTGAAGAATCCTCCAACGAGCAAATTGAATCCGAATCTGCCATCCTTTGTTGCAGGCATGTAAGCAAGATCGTTGATGTGGGGATGCTCGAAAAGGTCATGAGTGCCCACCACAGCCACATTCCACTTTCTTGGCAAGTTTGTGACATTTGGATTTCCAAGTGAATTCCCAGTGATATATTGAGACAACAAGTTTGTGTAAGGTCTTGTATCGACAATCTCGAGTGGGTCAATGCCTGCAAGAGGATTTCCAACTGGATTTCTCACATTGTCCATGCCACTCTGCAGACTCGTCAATCCAACTTCGGCAAGACCTTTCAAAATTTCGGGCACATCAGGCAGTACTACTCCGCGGATTTGCCAATTTTGCCTTGTTGTGACATCCGCACAGCCATCCTTACCATATTTTCTTATCACACTGGCAAGATATCTCGTTTGTGCACTTGTTGTGACACCATTTGGTAGCTTCAATCTCATCATAAATCTACCATAATGGTGCTTTCTCCTGTGGAAAAGCCCAAGCCACTTGAGCCTGACATCGATATCATCCTTGGTATCCTTAGCCTTGTCAAGTTCCTCAAAAGAGATCTTGGCAAGTTCTTCAATCCCACCTTCCATGAAAAGCTTCATAGGCTCCCTCTCAATCTTCATCTTCTCCTGAACATTAATCCCTCCTCTAAACTTCTCCTTCAAAACCCAGTACCTATCTCTCTCCTCCACTCTAGGTTCCAGCCTCGCCGCCTCCACCTCCGCAGAAACCGGCGCCACGGGGGTGGTGGCAGCTGCCAGCCTTGTTGCCCTGCAGCAGGGAGCTGCTGAGGACAGGGGAGGGGATAGGAATGGAACAGAGAGGGATGGTGACATGGCTGATAGTACAAGTAGTATGCTGCCGCAGGTAATGATAGCAAAGAGCTGAAGGTTTTGGTGGTGGTGGTGGTGAAGTGGGAATTGACAGAGAGAAGAGGAGGGTGTTCATTTTTGTAGGTGAGGGGTGTAGGATCAGCGGTGGCTGGTGAGGACCTTAGGAGGAGGGAGAGGTTCATTTTTTTGTTGAGAGTGGACTCTTGGGTGGTGCCAAGGGTCATC
>V300016263_L3_WHPEAkcfEAAARAA-541_1_paired_trimmed_paired_merged_contig_26917
GATGGTGACTAGGAGAACGTGGTTCATTGTCACTTCCATACCGATCAGAAGGATGCACACCAGTGTCATCTATAAAGTTGTCGTCATCATAATTCCTGGCACCCTCTTGATCATCCTCAGAATCGCCTCCGGCGATGGTGTCCCACATCTCCTTGACCTCACCATCCGTTGCCGCCTTTTCAGATGAGGATCTCCTCGGAAATTTGGACCCCCTCTTCTCCCCCTTATGCCTCTTCTCCTTCTTCAACCTCTTCCGATTGCCCTCGTCGCCATCGCCGTCATCGTCCACCAAATCAGAGCTCACAGGCAGTTTTCCCACGTGGCCCTTCTTGATCAGCCGCTTCCTCGGCTTCGATTTCAACGACGATGGATCGTCGTGGACGGGGGTCTGAGACCGACCTCGGTCGGGCCAATCGTCGTTATCTTCCAGGACGTCATCTTGGAGGGGCTCGGGGGACGGATCGCGACCAGCTCCAAAGTCGTCGTAGTCCATCAATGGCTCCCCATCTTCGTCACGGTACGGATTGTCTTCGTACGCCATTGTGCGGTGTCAGGAATCAGGATCCCCCAACTGCGAGATTGAGATTTCACGAGCGATGGAAAAGTGATTACCAGAACATGAACCCCCAAATTGCACGACCGATCTCCTTCTCTTTGAGTTGTTCTTTCGTGCGCACACACATGAACCGATAGAAAATTTGGCTACCGTTAGATTAAAATCTAACGCCTGAAAAGAAAACCGAGAATTTTTTACCATGGGCTGTCCGGGCCACCCACGGTGCGGATCATGAGCTCTTCGGGCCGTCCATTACACATAATTGGACTCTCCAAGCCACCCATAACCCGTCTTGTGGTGTTTGGTACACATCTGCTCTTACTAACAATGACCTTCACGACTATTAGTTGGCAGGATTGCGGAGACTGGTTTGCATCATCCAGGCCTT
>V300016263_L3_WHPEAkcfEAAARAA-541_1_paired_trimmed_paired_merged_contig_26918
TATTTTATCCATCTAACTAATTATCATTAACACAAATAGTTCGTGTGAAAAAATCGAGTTATATGAGCCTTACAGGATTGAAGAGTAAACTGGTAGTTTTCGAGTGACAACATCTTTCATCTACTAAGAAGGAAGTGACAAGGAATTTCAATATATATTTTTTTTTCCAAAGAGCAATTACAAACCATGCTGATTCCTTGCAATATTCCTACAGTTCTCTTACAGATTTAAGCTTTATTAAATGAATTTGTATTGTCACTCCTATGGCTTGCAAGACCCTGGAGGTGATCCTGGCACACATGCATGTATATCGTTACATCCACACAAGAGCTCCCCATTGAGATTGTCTAAAGCTTGAAACGATCCTCCTCCATCACTCCTCTTGTAAAAATCAACAGAAACAAAGTTAGCCCATCGGTTGCCAGCAGCTCCATGACAAGTGTAAAGCATGTTAATCAGATTCCCAGAGTTATCTACGCAACTGCCTTTCTTAATGGGAACAGAAGCAAAATAATTCACCAAAACCAAAGATTTGGTCTTGTCATCAAGAGGTGATGATTGTCCTCTATTTGAACAAGCTTCCTTCATTCCATCATCCCCATATTGGTTTTCAACCATGTAGTTCCACTGGTAAGCGATTCCTTCGGATTGTTCCTTGGCTTTTTTTGAAGTAAACACAAGTAGCCTTTGGTTCTTGGCAACCATGTCACTAACTAGTGGCCAGTCCTGGCCATTTTTGGGCATGCTTGTCACGGGAAACCAATATTTCTTCAACCCGGAAGCGTCGAAGACCTTTGTCAATCCATTTGGAGCTTCCACATAGTCCTCTAATATCAATGTCACAATTTCTGATGGGTTGGCTGATAAAAATGCTTCAACTTCCTTCAGTGTATCTATAGCTGGTCCAAATGCAGTAAAGTCATGGCATTCTCCTTTAAAAGAATGGCACAACCACACATCATCTTTAAAATCATACGTATCCAGCATCAAGGCTCGAACTCCACCATTGAGCTGTTGAGTGACAGTTTCTTCTTGATTGTTGAAGGTAACGCGAGGAATTCCAGTATGAGATGGCTCTCCGTCAATTGCAAAGGCATTGTGGGTTGTCAAAAACGCATACTTGTTGAACGGCAGAGAATTGTTCAATAGTTTAAACTGTTCTGTAATGGCTGATCTTATACATCTAGTGCCTGAGAAGCCTTGTGGGCAAGACCCGCAGAGAAGTCCGGCCTCACAATCGGCGTCCGTCGAGCATTCGTCCAAAAGCTTGCACTGTCCAATGCTTAAAACCGCTGCGAAAACCGTGACTAACAAAACGAGGTTCTGCTGAGTAAACCCTAAGTTCTGCAGAGTCTTCATGTTGCAAGTTGCAACCCAAAAGTGATGCAGAGTCTTCATATTGGAAGTTGCAACCCAAAAGTGATGAAGGGAAACTGTGGTCGTTGGGTTTTGGTGACCGAACTTAGGTTTCTCAGTTTTGGCTGAGAAAACGAAGTCCGCAGAACTTCTGAATGTAGATTAAACTGTCTGGGAGTTCTTACGGGTACGGATATAAATGTTCATCCCAAACAAAACCAATCACATCCATTCACAACAAACACGTTGGGATGGAGAAGAAGAGGAAATGTTTGAATCACTCGAGCCGTAACGGAACATCCTTAACCTTGGACCTTCACTCCCATGTGAAAATATTGACCTGTGGCTAAGGACTAAGGAGAAACAAAATTAAAATGGCATAATTTCCATATTCCATATATGTTTTGTTTATCCTGTGTTTAACTATGTATAGTATGCAAGTGTCTACCTTTCTTGGCCGTTTGGCTAAGAAGGAATGATTTTTTATTTAATTTATAAGACGCGAATGGAATTTATCTTTTCTAACCTTATCATATTAACATAGTATTTTCATTCTTTTTTTGTTTTTGACATACCTTGAGACTTGACGATGGTAAGTTATTCAATTCAGTTGAATCTAGACAATAAATAAGGGGTGGTGCTACATATATCAAATTCATGCACCAAATATTGTGGCACACTCTACATTGTATATATTTTTATTACAATTATTAATCAAATTTTAACTTGAATTAAAATATAAATTTGATTGTTTCCACATCACGTAGTTGCAAAATATATATGTAACTATTTGATGCGCCTAGTATTATTCATAAACGAATACCAATGGCTAATATGTATGTAGAAAGAATATAGGATGCTACATTGAATGTGTCCAAGGTATCAAAATGTGTAAAATTAACACATTAAAATAAAGGGGTAGGTGATGGTGATGGTGATGGTGATGGTCTTGACCTTCTTATTTTTTTGTGTTAGTCATTGGTCAAAGTTAAAGGAAAGAAAACTGCAATTTTACATCATAAGGTTTGGAGGTCATTTTCAAAATGAATCATGAGGTTTTTAACTTTCGTATATTACACGTTGCTTTTGAAGTGAACCAATTTAATACTTTTGTCGATTTTACTACCTAATTAGACGTTAAATGTTGATATAATATAAATTAGGCCCACATAAGAGACACACGTTGATTGTCAATTTTATAAAATGGTTAAAAGAGTAAAATAGTAAACTACTAATATGCAAATGTTGGCTCAGTCTATACTCTGTCAATACTTAACATCTAATTAGACAGCGAAATTGTTAAATTAATGTACTTTAGAAACCACATAATGTCATATACAAAAATTGAAACCTCATAACTCACTTTGCAAATGACTCTTCAAACTTTATGCTGTAAATGCAATTACCAAAATAGAATCACACATTCATTGTCTCACATGGGCCGAACTTAAACAACAATAAACCTATAGCAATGGCCCTGTTTTTTATCCACACAAATTGTTTTCCTTTATGGTAATCTGATCCAACAAATAGTTAACAGACTACAATAGTAGGTAGGGGGAGCCCAAAACAAGCCCAGGCTCCATACAGTTTGGCATGCATTTTTTCTCTTTTAAACGTACACACACTTTCTGTTAATTTTGTCCTTTACACTCTTTAATTTAACAAATAGAAAATTAAAAGGAGTGTAATAGATAGTAAAATAGAGGTGTTTGACAAAACCGAGTTCATTGACATTCAACAATTCATAGCTCGACCTCACTTAGTTGGGTAAGTTGTTGTTTTGAACAACTTTTGTTTGTGTCACGCCCCGATCCCGACATACGTCCAGAATTGACACATGACGTCACAAAAAACTCGTACATCTAACATACCTCACCTCCGGGATATGGGCCAAACATAACTAACGATCCAACTGCGTAGTAATTTTTCGCATACTTTATGGCTGCATCTAACCTCGTTGTTAAACTGCTTACGTACACCAAGCAGGGATCAAGCTATTCGTAGTCCACCGTTTGTTAGACTTTGAACCGTTCATAATACACTTCCTAGTAGACAACATAGAGTACCACGTTACACATGAACTATAAGCCAAACAAGAACTGTCATCTAGCCATTCACACACACATGCTTTCCAACATCATCCAATAATCAAACCAATCAATAACATATATAAAACACCGAAATGCAAGGCTAAAGTGACACAGTTCGGCCCAAGCCTACATCTCATAAGCTATCTTAATCCAACCTCAATCCAAGGAATCAACGAAGCAAATAATAGGGTTCTAGACCACTCAACAAAACCATAACACCAAACGGGATTTTGGACTACTCAACGAAATCCAAACCAGGATACGATTCCGG
>V300016263_L3_WHPEAkcfEAAARAA-541_1_paired_trimmed_paired_merged_contig_26919
TAGAAAAATTTCTCCAACGTCACCCTATTTAGGAAAGAAACCCGCCCCGGAATAGAATATCTTCACATGACGGGAGATTAATTCAAGCCGAACGATCTCCCATTTCGTGCTCGACCGAAACGCAGAGTGGTTCGTAAGCTTTAGATAATCTGTGATTAATCTAATTACTAATCACAATTAGTAGTTGCAATCTCAAATCGCAGCAAGCACACAGACAGCGAGAGAAGCTAAAAATGGCGAACGAAATTCGGTTTTTTGAGTTGAACACCGGCGCCAAGATTCCTTCCGTCGGCTTGGGCACATATCGCGCCGATACTCATGTCGTCAGCGACGTCATCGCCGCCGCAATTAAGATTGGGTATCGTCATATTGATTGTGCTCGGTTGTATGGAAATGAGAAGGAGATTGGTGGTGCTCTGAAAGAGCTATTTAATGACGGTGTAGTGAAGCGTGAGGACATATGGATCACCTCCAAACTCTGGTGTAGTGATCATGAACCAGAAGATGTACCAAAGGCATTTGACAAGACTTTGCAAGACTTGCAACTTGACTATCTGGATTTTTATCTTGTGCACTGGCCAGTGAGCATGAAGAAAGGGTCAGTTGGCTCTGATCCTCACAACCTAACCCAACCTAATATACCCAGTACATGGAAAGCAATGGAGGCACTCTTTGATTCTGGCAAGGCCAGGGCCATTGGAGTCTG
>V300016263_L3_WHPEAkcfEAAARAA-541_1_paired_trimmed_paired_merged_contig_26920
CGCGAAAACGTTTCGCTCTATCCCGCGGACCAAACTGTGTCCGAAATTCGAATATACCTCCCCTCTTATTTCTCCACCGCCAAACCATCCTCCTGTAACCAACTCCAATCATTATCATCACAGTATTACTCTAAAAGATAACGTCAACCGAACCCCAAGAAATCTACTTTGATTTTAAATTTAATCTGGAAATTGAAATCTCAACAGTCTCCCGTCTTTCCCATTCGATTTTCCCCCGCTTTCTCCCCTCTCCAAACACCTACGAAGTTCGAGCTTCGAGTGCAATGGAGATGGCTATGGAGGACGCCAGCTCTCACTCGCTTCTCTTCGTCGCTCGCTACGCGCTCCACTCTGACCGACGGACTCCGCGCTTCCTCAAGAATCCTATACAGAGTACGCCTCCATTATCTACTTTTAGAGTTTCCTCTGCTCATTTCTAGATTTTCCTACTTTTAGGGTTGTTATTGCCGTTTTCGGTTTCTCTGTTGCTCTATTTCTGCCGGAATTTAAAGAATTGGGAACGGAAGCTCTAGGGTTACAGTGAATTTTGGTGATTTTGTGTGTTTCGTTCGGGTGATTTTGAAAGTTCTATGATCTTTGTGATGAACGGAGTTTCGTACATGAATTCTAGGGTTTCTTGAAGCTTCTTGAGTAACTCTTGGGAAAGTTTGATTTTGAGTTATTGGGATTGAAAGAAGTTCCTGTAATTTGAGTTTTATCGAGTTTCATATGGTTGTTGAAAGCTCTCTGTCTATGGATGGATACGGGTGGATATATTCGAATTTGAGCTTGGATCTTGGCTGGTCTTGAAGGAGCTTTTGCAGTCGAAGTTGAACTTGGTTTTTTTCAAGGAAACTTTGATGGCGGGAAGGTGGGACGTTGGGTTTCCAAAGACTAGCGCTAGTAGTCTTAGAGAGCAAGCAACTAGAATAATTCTTCGCAATGTGAGGTCACAAGGGCACACATATGTCGAGCTACGAGAAGAGGGGAAAAAGTTCATTTTCTTCTGTACTTTGTGCCTTGCGCCATGTTACAGTGATAAGGTGTTGTTTGATCACTTGAAGGGTAATCTTCACAATGACAGGTTAGCTGCTGCTAAGGTTACTCTCTTGCAATCGAACCCGTGGCCTTTTAATGATGGTGTGGTTTTCTTTCATAACTCAAATGAGACCGATAAGCAGTTGGTG
>V300016263_L3_WHPEAkcfEAAARAA-541_1_paired_trimmed_paired_merged_contig_26921
GAACCCGAAGCCAGTGAGCTCTCAAAAGGTCTCGTGCTAGGTAGAGATGGGAATATACATATAAGGCTTACAGAATCCACTCCTCTGGGCGATGTGGGATGTTACAACCACCTACGCCTGTCTGTCCACTCCCAAGTCCTACTCATATGAACAACATGAGGCCGAGTGCAAACACACATGCCACCGTGAACTACATACAGCTACATGGTTTCCCAGTATTCTCGGCACCAACTCTATTCAATCTGCTCTGTAGAAACGCAGCAACTTCAACGGTTTCACCTTTTCAGAAACCTCAATTCCTTCTTCAGATTGGGAAGGGAAGTGAAATCCCGTCGAGCAATTCTCCAACATTTCAGGACTCTTCATCCATGCTCTACGTGCATCACTCACCTTTATCTTATACTTGAATAGCTGAGACAAAGGGAGATTTGGTTTCTCCAGGTCATCGTTATCTATTAGGCTACCAGTGCCCTGACACTCTGGGCAGAATACAGAATTCATTTGTGAGCTCAAAGCTATCAACTGATCATCTTTTCCATTGCACTTAGCTGCAGTTTTTCTCCTAGATCTTCTCCTGACTTTTGAACTAGCGGACTGATTCGTGATCATCTCAACTTCACACAAAAGTATCCAGTGTATAAGGCAGGAAGTATGAAACACGTGAAAAGCCCCATTCACATTTCGACTACTGCAAGCGAGCCTTCCTGTCTTCAAATTTATGAGAGTGGCTACATCTTTCCCAGGAAGCATCTTCTGTTGACAGATATCACACATTCTGCCCGAAGCTAAACGCTGTTGCCGTCTTAACTCTCTCCTTATAGACTTGTTAATAAATCTTGTGTGCAGAAGATCATCATACCGTTCTAAAAGCAATCTTGACGTTGCACCGCTGGAAGCAGATGAATCTTCCCCACATGAATCAAACTGATTACTTAGAGATTCGCTAATATCCTCAGGGTCAGAGAAGAATTTCTTTTTCTTACCGCTGCTGCATTCACCATTCTCTGTTTCTTCTGTAGGACTGGATGAAAGAAGCATCTTTACATCGTCAAGTAATCCCTTCCTACCTAAATCAATATTGTAACTGAAGGTAACGACCGCAAAGTCATGCTCAGGAACCTTGAGCAAAACATTGCTATCTGTCCTTTTCCCCAACCATTCACACCATATTCTACTAATACAATTTGACAGCTCATCCTTCTCGAGGAGCCTTGCAGCAATTTGTCCAAAGCCTACCTGCTTCACTTCTATGTCAGTAATTTCATCCCTAAACAGAATATGAGGAATCGCCACGGAGGAGTTCGCTCCATCAGAATGCTCATTACATTCATGACCATCAGCACCAAAATTCCCATTGCCATTAGATATCAAATTTTCCCCATATTTGACAACAGCAAGATTGTTTTCATTGTCATGAGACTCTATAATCTTACATTTATTGCCATCTGGAACCACCAACTGCTTATCAGTCTCATCTGAATTATGAAAGAAAACCATACCGTCGTTAAAAGGCCACGGGTTTGATTGCAAGAGAGTAACCTTAGCAGCAGCTAACCTGTCATTGTGAAGATTACCCTTCAAGTGATCAAACAGCACCTTATCACTATAACATGGCGCAAGGCACAAAGTGCAGAAGAAAATGAACTTTTTCCCCTTTTCTCGTAGCTCAACATATGTGTGCCCTTGTGACCTCACGTTGCGAAGAATTGTTCTTGTTGCTTGCTCTCTAAGACTACTAGCACTAGTCTTTGGAAACCCAACGTCCCACCTTCCCGCCATCAAAGTCTGCCGAAAACTAAGTTCAACTTCAAATGCAAAACCACCCTCAAAACCACCCAAAATTCAAGCTCAAATTCAAATATATCCACTGGTATCCATAGATGGAGAGCTTTCAACAACCATATGAAACTCGATTAAACTCAAATTACAAGAACTTCTTTATATTCCCAACAACTCAAAATCAAACTTTCCCTAGGGTTACTCAATAGGTAATAGCCCCGGTCAATTGACAATTCTAGTGAAAACCTAAAAAGCTCAAACCAGACAAGAATTTCTAGAAACCCTAGAATTCATATACGAACCTCCGTTCCTCACAAAGATAGACAGAACTTCCAAAAACAAAAATTATCCGAAATTCACCGAAACCCTAGAGTTTCCGTTCCCAATTCTTTAAATTCGAGGTCAAATACAGCAACACAGCAAGTACAACCCTAAAACAAGGAAAATCTAGAAATTAGCAGAAGAAATCCTAAAATTACATATTCGTAGCGTACTCTGTATAGGATCCTTGAGGAAGCGTGGAGTTCGTCGGTCGGATTGAAGCGCGTAACGAGCGATGAAGAGAAGCGAACGAGAGGTGGAGTCCTCCATGGCCATCTCCATTGCAGTCGAAGGTCGAACTTCGTAGCTGTTTGGAGAGGGAGAGAGTGGGGGAAATGGAATGGGAGAGAAGGAGGAGAAGGAAAGCAAGGCTGTTGAGATTTCAATTTCCAGATTAAACTAGTTTTCTGCTTCACGTTATCTTTTTTGAATAATAATTTGCGATGGTATGACATGATTAGTTAAAAATACGAACGGAGAGGAA
>V300016263_L3_WHPEAkcfEAAARAA-541_1_paired_trimmed_paired_merged_contig_26922
CGTCGATCCAGCAGTCTTTACAGGTATTACCCAACTTGTCATCGTTCCAATTTCATGGCGGATTGTTAAAGTATGTGGCTTGGATCGAATTGGGTGTTTGGGGATTTTTGTTATTTGGGAACTTACGCATGTGAAAACCTTCATTTTTGTTATTTGGGTTTTGGGCTCTTTGATTTTATTATGATCTGCAGTAGGATTAATTATGCAGGTAAAGTTGGGATCTTTGATTACAGTTTACTTTTAACTTGTACAATGATCGTTGAGCTTTTTTCCGCT
>V300016263_L3_WHPEAkcfEAAARAA-541_1_paired_trimmed_paired_merged_contig_26923
CGTCGACCCAGCAGTCTTTACAGGTATTACCCAACTTGTCATCGTTCCAATTTCATGGCGGATTGTTAAAGTATGTGGCTTGAATCGAATTGGGTGTTTGGGGATTTTTGTTATTTGGGAACTTACGCATGTGAAAACCTTCATTTTTGTTATTTGGGTTTTGGGGTCTTTGATTTTATTATGATCTGCAGTAGGATTAATTATGCAGGTAAAGTTGGGATCTTTGATTACAGTTTACTTTTAACTTGTAGAATGATCGTTGAGCTTTTTTCCGCT
>V300016263_L3_WHPEAkcfEAAARAA-541_1_paired_trimmed_paired_merged_contig_26924
AGGTTATCCGGAAGGAATGGAATGAGTTGATGACTGACAACTGATGCTGCCTTCGCCAACAGAAAGAAAAAAGAGAGAAGAAAAAACTGGAATTTCCATTTGGCAATTGGCAAATGGGTCACCGTGTAGTAGCTCTGTTGCTGTTAGCAACCATGGCGACGACCGTGTTGACCACAAGCCAAAGCATGGACAACGCCACCCCCATCGATAGCAGCAGCCCATCCTCCACCTCGTGCGACGACGGCGGCCTCAACGACCCATCGTGCC
>V300016263_L3_WHPEAkcfEAAARAA-541_1_paired_trimmed_paired_merged_contig_26925
AATGGCAATTTGGCATGGGCTTGTTGGGAAAATCCCCTGCTTCATTTAATTCAGATTTTGTTCGCCACTCCGCATTGTAAAGTGTTGGCAGTGTCGTCTGTTTGTACAAATAACATTAGTGAAAAAAAAAAAATAGAGGAAGTATCTTTGCGGATGCTATGTTGGCAATTAAAATGATATTAAATCGTGACAACAAATAGGCATCTATATCAACAACAACAAAAAAGGCACTCCCTAATAGTCATTCCGCACTCTTCCTAATGAATAAAATAAGAGAATAATCGCAAGATGACTATTAATCTGCGCTAATAACAATTCATTACACAACACATTCTCTAAGATTGATTCTTATAGGTAAAAAAATTTCAGAAGACCATTTTTCTTCTTCCACATACTCATGTTTGTCTCTATCTTGATTCTCTGATTTATTCGACCCGAGTGTCCGAAATCAAAAGGAGCATGCAAGCACAAAATGTGCGTGAGGATCACTTTCCTATTAGGACACACCTAATCAGTCTACATTTTAACAAGAATATGAACTGAGCTACCTTTTTATAACATGTCTGGAATGAACAGAGTGAACCAAAACGACGTCGTTAGTCATTAACTAAATCAGACCGTAACGTGCAGTTAGCTAAACAAACAGTAATGTATCAAAGACAGTACGATTCATGTGCATTGTGCAATGTAATTCAAGTGGCACAAAAATTTTACTGGAAACTGCCATCTAAAATGTACACCCAGTTTGGCGCTTGCGTTGAGAATACATTGAACAGGCACTGTAGACTCCAATGTATACATATAGAATTTTGTTCAGAAAGTTAACACGTAAAAAACACGGCATGACTCAATTACTATTATAACCAATTTTGTAAAATTTGAAACTAAAATACAAATGAAAGAAAGATTCGAAGACAATACCTTCTCATTTACCGAAAGTTGTCTTAAACTCATTGGAGGGGAAATCTTTGAAAATAATCTCTGTTTATGTACTCGCAGGCATCGGGAAGAATAAAAAAACCATGTGAAATACTGTATCACGTCGTACAAATCCTCTATGTGAACACAAACCCCCCACCGTTAATTAAAACCCTATATAGATTGTGAAGAAAATGTGTTCAAAAACTAGTAATGACCTTCTCACCCGCTATAAACACAGCCTTGAATTATTGCACGCAAGAAAGAAGAACCACTGTTGTTAAACCACTTCTATGCTTGGTGCTGCAAGGATACTGAGAAGACTGATCAGAGACAAACTTCATTTGTAGCAAGTGATTAAGATTTGTCAACATGAATCTTTGTGTTCGATAGCTTTCTTAGCTTCCTGTCATGATTAAGCATTGCACTTACACTCTCAATCACCAAAACAATCTGCAAACAAGCATAAGTAATTGCAGTAGCAAAGTAGAAATTTGCATTGCCAGTGCCCCTCCATATCCATAGGTTGTGCATCACAGGGCTAAGGAGGGATATGCCAACATAAACGCTGAAGAGGCAGAACGAGAATCGCATTTCTGACAGTTCATTAACAAACCAGCCCAACAAACCAAAGTACAGAGCTGAATCCCCAACAGAAGGATAAGACTTAAGCATTGAGGAGATAGTGATGTAGACAAAAGCAAGAAAGCACGGACGATGCTTCAGTCGTATGGCCAATGGAACTATCATAAAGAGAATATTCATTTGGAAAACTATCAGGAAGAAATTTCTGAAAAAATCAAAGACCTCTGCAAAGAAATACCATAAGACACCTATATTTGGAGACAAATCTTGCACAGTGAGAATGAAACCATACAGTCTTTCAAACATCTCCCAGAGATCACCATACTGT
>V300016263_L3_WHPEAkcfEAAARAA-541_1_paired_trimmed_paired_merged_contig_26926
TGTACTCGCAGGCATCGGGAAGAATAAAAAAACATGTGAAATACTGTACAAATCCTCTATGTGAACACAAACCCCCCACCGTTAATTAAAACCCTATATAGATCGTGAAGAAAATGTGTTCAAAAGCTAGTAATGACCTTCTCACCCGCTATAAACACAGCCTTGAATTATTGCACGCAAGAAAGAAGAACCACTGTTGTTAAACCACTTCTATGCTTGGTGCTGCAAGGATACTGAGAAGAATGATCAGAGACAATCTTCATTTGTAGGAAGTAATTAAGATTTGTCAACATGAATCTTTGCGTTCGATAGCTTTCTTAGCTTCCTGTCATGATT
>V300016263_L3_WHPEAkcfEAAARAA-541_1_paired_trimmed_paired_merged_contig_26927
TTTATCCTATGATTCTCATAATTCCAATGATTCTTTTATTAGGATATGGTCCAGATACTCCGAGGAAACTGTTGCTACAGAGGAGATATGGTAAAGCTGAAGATGACACGTCAATTGATAGTTGTCAACAACAGGAGAAAGTTATTAATCAATCAGAGCTGCCCCATGTTTTCTCTTGGAGACCTGTCATGCTTTTCTTATTGTGGGCTATTGTGTGGTCAGCCTATGTGTTATTTCTCTGTGGCGTATCTGCTAAACAGTATGGTAGTCTCTGGGAGATGTTTGAAAGAATGCATGGTTTCATTCTCACTGTGCAAGATTTGTCTCCAAATATAGGTGTCTTATGGTATTTCTTTGCAGAGGTCTTCGATTTTTTCAGAAATTTCTTCCTCATCGTTTTCCATATGAATATTCTCTTTATGATATTTCCATTGGCTATACGGCTGAAGCATCGTCCGTGCTTTCTTGCTTTTGTCTACATCACCATCTCCTCAATGCTTAAATCTTATCCTTCTGTTGGGGATTCAGCTCTGTACATTGGTTTGTTGGGCTGGTTTGTTAATGAACTGTCAGAAATGCGATTCTCGTTCTGCCTCTTCAGCGTTTATGTTGGCGTTTCCCTCCTTAGCCCTGTTATGCACAACCTATGGATATGGAGGGGCACTGGCAATGCAAATTTCTACTTCGCTACTGCAATTACTTATGCTTGTTTGCAGATTGTTTTGGTGATTGAGAGTGTAAGTGCAATGCTCAATCATGACAGGAAGCTAAGAAAGCTATCGAACACAAAGATTCATGTTGACAAATCTTAATCACTTGCTACAAATGAAGTTTGTC
>V300016263_L3_WHPEAkcfEAAARAA-541_1_paired_trimmed_paired_merged_contig_26928
CGTGACAAGGAAGAGTTTGACTGTTGCAAGGCCACCGGAAGTTTCAGCAGCCACTGCTGTAGGATTACCCGTTGCTGGTCTCACAGCTCACCAGGCCCTTGTACAACCTGCAGGGATCAAGCTTGATGGAAGTGGTCAGCAAGCAAACATTCTGATCACAGCTGCTTCAGGTGGTGTAGGACTCTATGCGGTTCAACTAGCAAAACTCGGAAACACTCATGTTACAGCCACTTGTGGTGCCCGCAACATTGAACTGGTCAAGAGCCTAGGGGCTGATGAGGTTATTGACTATAAGACCCCAGAAGGTGCAGCTCTTAAGAGTCCATCCGGTCGAAAATATGATGCTGTGATCCACTGTGCAACAGGCATTCCTTGGTCAACTTTTGAGCCTAATTTGAGTGCGAACGGTAAGGTAATAGATATTACTCCCACCCTCAGTTCTGTGGCAAGCTTTGCATTGAAGAAACTTACCTTTTCCAAAAAGCAATTGGTGCCACTGCTCTTATCTCCCAAGGCCGATAACCTTGATTATCTTGTTAAGTTGGTGAAAGAAGGGAAGCTCAAGACGATAATTGACTCAAAGTATCCCCTGGCCAAGGCAGAGGGCGCTTGGGCTAAAAGCATGGATGGCCATGCTACTGGAAAGATAATTGTGGAGCCTTAGTTTTGGCCATGCTATGCTTTGAATTGGCCTGTGTTATGTAGTTATATGAGAAGTTTGAGTATTATTTCAATGGTGTTTATTCACCAAAGCACTATGATGTATTCCTCATCGTCGTCATCCTCACTGCCTCCATGGTTATAGTAGTTGCTTGATGTGTTTAGCTTGGTTGTCGGGTTTTTTGTCATTCTTGGTGTATAGAAAGATGGTAATGATGGGTTTGTTCTTGGTGTTATTGACGATAAGGCTATACTTAATGCTCTATGCAAGAAGGGGTTTGTGCAATCTGCTGAAATGT
>V300016263_L3_WHPEAkcfEAAARAA-541_1_paired_trimmed_paired_merged_contig_26929
CCACTCCTTATATTCATGTAGTCCACACAAATACACACCTTTACTATTTGCATCATTTTATATGACTATGCTTGTAGATGTACATGCAAATGTGATGTGCGAACATGATGTCATTATCCCGTTTGGTAAGTTTTAGTTATTTATTATATTTCCAAAAGAAACCAGGAAACAGAAATACAGCTCTTTTGAATCTTCTCTGCAACATTGATTTCTGTTTTAAAACTTAGCAGCCATGGATTTCTGTTTGCCTGC
>V300016263_L3_WHPEAkcfEAAARAA-541_1_paired_trimmed_paired_merged_contig_26930
TTACATTATCTGGATCCAAAAGGCCTCTATATTTCTTTTTTAGTGAGTGGCAGGCAAACAGAAATCCATGGCTGCTAAGTTTTAAAACAGAAATCAATGTTGCAGAGAAGATTCAAAAGAGCTGTATTTCTGTTTCCTGGTTTCTTTTGGAAATATAATAAATAAATAAAACTTACCAAACGGGATAATGACATCATGTTCGCACATCACATTTGCATGTACATCTACAAGCATAGTCATATAAAATGATGCAAATAGTAAAGGTGTGTATTTGTATGGACTACATGAATATAAGGAGTGG
>V300016263_L3_WHPEAkcfEAAARAA-541_1_paired_trimmed_paired_merged_contig_26931
TTCCTGCTAAAGCTCATGGCCTCATCCTAGTAAAAAGGAATTAGTTACGCATATTCATAATAAAAATCATAAAGTTATTTATTGAAATAATAAAAGATCGAAAACACCTTGAATGTAAAAGTCTGAAAATCTCAACACTTAACCAATTTCCTCTCTCAATATCACACGGAGAAGAAGAAATTAAAGTTAGGGCCGACCAAGCTTATTTATCCTACTAAAAATTAAATCCTCCTAAAAAAGGGCCTTCCAATAAGATTAGGAAACCAAATAATTAAAATAAAATAGGAAACATTACCCTAAATTAAATGGTAAAATTGGGCTAAAATCTGCACAGCCACTTTTTAAACCTATATAAGCTCCAAAACCGACCCAAAATAACTAGATTTAAAGCTTTGAATATTTTGAACACTTTTCCAGAAGACAACGAACCTATCAAGGTCATCTTGGGCTTCAAAAATCGCAATTAAGCCCAGAAACATCATTTTAAAGTACTGCACTGCTTCTTTTTTCGATCGCCAAAAAGTTTGGTAGAAAAATCCCAAATTTTGATACGAACATGCCAAGGGACACACGAACGTCCTCCAATTTAAATCGCTCCAAAATTCGTTTGTTTGATCATGTTTTGGTATTGATGAAGTCGAATGTCCTATATTGAAAATATAAAACAAATTATCAAAATTCTACCAAAATAATTATCAAAACATACTAAGAATAAGATAAAATATATAATATAAAACATACTAAGAATAAGATAAAATATATAATATAAAATTAACTCATCATGCAATGTAGTCGTGAACCACATAGACCCTGTAATTTACTGCCAGCGTAAATTCTTCGTTTTGGCTTTTCATGCTACATAATTTTCACCATTAAAAAATGGTGGGTATGTGGCTGACCTAGATACAAGATCCATCATGAACCCCTAGGATCTCTCTAAAAACACGTTTATTAATCCGTAATTAAAATAAAAAAAATTGAATTGAGAAGAAAATGGAATGAGGTGGAATCAGAATCAGTTTCTTATTAAAACTGTTTACTAAAATTTTATATAATCGGAATATGAATGATATTGATTTATATAAACAGTTTACTAATTCACATAAATTAGAATGAAAATTAATGTTATTTACTAAAATGTCTTTGTGCCTGGTATTTTTTATTTTTTTATTTTTGGATTTACATCCCCAAAACAGGGCCAGCCAGAACAAAGGGGCATCAGTTTCTCTCCGTGCCGATACCAGCCCTCGTTCTGCCATCGCCACCACCACACACAAACTCTCTCTATCGATACCAACCCTCTGTTTCTTCTGCGTCTCACCAGCACTTCTGCCCGAAGCACCTCCTCCGCCAATACCAATTCGCATCGTACTTCCCAATCCACCCTGCAGTCTTGACGCCCAATCCCTCTTCCACCAAATTTGACATTTGTTTTTACCAAATCATACACAAAATACAAGATAGAATTGTTACCAGATCTTGTTGTCATATATAAGTTGGGTTGTGCTGGGAAAGTGCTACAACGGGTGGCAGGTGTGTGGGTCAAGATGGGTCATTGGTGGATGGTTGTGGACAAACAGAAAGCAAAAACCCACTGTGGTGGCTATCGGACGAGATTGAATGGTCGACTCGACGGATGAGTCGAATCAATTTTGGCGTTCTTGCTGGTGTCTGTAAGGGCGGTGTCGTGGTGGTGATCAAGGTGTAAGGAGTCGGCGGAGGAGAAACGAAAGAGAGGGTGCGCTACTGGTGGAAGGTACAAGGGTATTTTGGATAGAAATGTTTGATTCCAGAAGGAGGCTTCCTCCGGGAATTCAATTCCCACCTCCATGTAGGTAATTGAATTCCGGAAGGTTAAGGAATTTGATTCCGGATTTTGAGTGAGCCCCGCTTCCTTCTCCATTCCCTAAATGTTAGTAAACGCTGGAATGCCTCGGGAGGAATGCGATT
>V300016263_L3_WHPEAkcfEAAARAA-541_1_paired_trimmed_paired_merged_contig_26932
GGGCTTGAGAGCTTATGCTGCTTTTCTCCTTCCTTGGATGTCTGAGAAACTAACTTTTATAGATGCATATAACTACACTGTATGTTGTTTCAGTAGTTTAAGATCTGAACGTCATTAATGATTAACTCACACTTGGATTACCGAAATTCCTCATCAAATTATTTTCAAAATTCGACAAAAAAATTATCTTCAACTAATCTCACGATTTTTTTCATGGTGTTTTATGATTTTTTATTTGTATTTTTAATGTGGTGCACATCGGTATGAAGTTATGTTTAAGAATGTGGTAGGTTGTGTAAATTTTCGTTATTTATTGGAATTTAAATGTTTTAAGCTTAAAAAATGCTCATAAAAAAATTAAGCTAAAATTCTTTGTAAATATGCTCTCTTTTCAACTCTGGGTAGTACATATTTACGCAGATCACAACGTTTTCTAATGAGGATTATGAAAGAGGCATGGTTCTGTACATAATATGGAGATTGCTATTCAAGTTGCCATATGGTGAAAAATCGGTCTTGTGTTCAAATTTAAGGTCTCTTTGGCGCAAGTCAATTCAGACGGCAATCAGGCCTTCAGGAGAAGAAGCTTAGGATGGGAAGTAAAGGTGGTAAGTTCAGTGCTTGGGGAGACGTGGTTAGGTAACCGAGGCCGAGCAAGCTGCTTGGCACGCATCACTCTGAAAAGGCGGGTCATTTTGATTGAGCACAAGTAAAAATGTGTTAGTACGCTAGTTTACATAGGTGTGACACGTTAAATGTAAGATTGGAAAAACCCAAGGCTGGCGAAGGAGGTGTTCATTGACGGTCTATATAAAGGGGTGATATCTTTTATACGGGGTCGGTCAATTCATAAAATAGAGAATTCATGCAAATTGTTGAGCACTAAATTTTTTTTTTTTTTTTTTT
>V300016263_L3_WHPEAkcfEAAARAA-541_1_paired_trimmed_paired_merged_contig_26933
GCATTCCTCCCATAGGTGGTGGTGGAGCATACCCTCCTCCCATACCGCCTCCCATGCCAGGCATTGGTGGCGCAGGCAAAGCAAGAGGCAGCAACTGAGCATACATGTTCTGCTGCGCAATAACTTCTTTATCTTCCTGTTCTTTAGCCTTGACCTCCTTTTGAGCTTCAATTTTGTCCTTAACCAGTTCATCAACCTTGCCAGTGTATTCCCGGATAAACTGTAACAGATATGGGAAAGCAAAGTCGATCATGTTGTTCATCCATGCAAGTTCAAGGGCAATGTCCGGCCTTATCAAATCGTAACAGACAA
>V300016263_L3_WHPEAkcfEAAARAA-541_1_paired_trimmed_paired_merged_contig_26934
TGGAGATAACTGAAGGCTTGGGAGAGATGATTAGCTACGTTGCAAACGAACCGTCAGTAGGGCTTTTTTATATTCAGCAGCATGTACAAAATGCAGCGCCCAATCTCGTTAGTCTTAGAAGTAATGTTGTGGAAAAGTCTCGTCAAACAGCTTTGCACACTGAGGATTCAGAGGATTCCATAGCTACGGTGAGATCAATGAAAGAATGTGGGGTCCCCATTGCCGATGAGATGATTAAAGATATAAAGAAATCTCTAGCGCTTATGTCAACAAAGAAGCCGAAGAGAGGTGTAATCCATAAGCAAACATCAGGTTTTCAGATGGGAAGAACAAGCTCTTGGAAGCCAACAAGTTGGGTTCGTAACCCAAGTGATGCCCAACAGGATACTGAAAGCGGTTATTTTTCTAATGTGATCAAATCTGCCAGACAAAAAGCAAGTGGTTTCAAGTGGCCGCAACGTGATCCTGAAGAATTAACACAGACCTCTTATTCTAACCCATCACTATCGGTTGCTTCTGCAAGCACCAGTTCATCTATGCTGCCGGATGTAGAAGCTGAGGAGTTGCCCTTGTCGAGTCCTGTTGCTGACGAACCACAAGAAGAACAAGCTGATGAGAGCTTGTCGACTCCTCATTTATTACCAATGGCAGAAAACTATGATGAATTCAAGGCTGATAAAGAAAATAAGCTAAAGGAGTGGTTGGAAGGAGCCGGTAACCTAGATAATTGCAGAGCAACAAGCGATGCGGCAAGATTTTAGCTTGTCAATGTTACGATACTGAAAGAGCTTTAGCCTGTGCATACACTGTCGCGTGTTATTTTCTATGGGTGGTAATGTACACATGGTATTCGATTATTATGTATACTGTAAGAGCTTACGGTATTTGATTATGATGTGTGAATAGAGTATAATGTGGATCGGCTACAAGGAATCTTGAATTCCGTCGTGGC
>V300016263_L3_WHPEAkcfEAAARAA-541_1_paired_trimmed_paired_merged_contig_26935
CGAGCTTTGTTCCTCCAGTACCCACTCCCAATCCCAGTGGCACAGAGGGGAGCTCCATTCGTTCATCTCGGATTTCAGACTTTAGAACTCTTGAGCAAACTCTTGGATTTCGCATAGAGGATGCCGTTGACATCGGGAGAAGTCCAATGTTTAGTCAAAACAAGTTAAATCGCCAGGCAGTGGGAAGTAGTGATGCCCAATATGGTGGTTTAAACAAGCTTATGCCA
>V300016263_L3_WHPEAkcfEAAARAA-541_1_paired_trimmed_paired_merged_contig_26936
CGAGCTTTGTTCCTCCAGTACCCACACCCAATCCCAGTGGCACAGAGGGGAGCTCCATTCGTTCATCTCGGATTTCAGACTTTAGAACTCTTGAGCAAACTCTTGGATTTCGCATAGAGGATGCCGTTGACATTGGGAGAAGTCCAATGTTTAGTCAAAACAAGTTAAATCGCCAGGCAGTGGGAAGTAGTGATGCCCAATTTGGTGGTTTAAACAAGCTTATGCCA
>V300016263_L3_WHPEAkcfEAAARAA-541_1_paired_trimmed_paired_merged_contig_26937
TTCTTCAAAGCTCACTCGGCCCTGAGCATCCAACCCACTAACTTTCTCATCCACAGCTTCCATTTCTCCAGCCCTTCCACAACCCACATGGCCTTTCTCACTTCCCACAAAACCCAATTCTTTTTTTCCCCTCAAAATCATTACTTTTTCGGTCATCGGACCGATCACTTGCCGAATCGGGCCAAAACCCACCCGATTCTTTTCCACCATATTG
>V300016263_L3_WHPEAkcfEAAARAA-541_1_paired_trimmed_paired_merged_contig_26938
GTCCAGGAGGAAGTGAAAGTTGTGAAACCATCGCTCGGAATCGCGGTTCTGGGGTCGTATCAGAGAAAGCGGGGGCAGGAGACAGGAGATTTGCTTGCAGTGAATCATAAACCCTAGTGAGGAATGGCGGCAGCAGAGGGGGGAGGATCAGGTAGGGTGGGCACATCGGCAGGAGGTGGAGGAGCTGAGTCTCTGAAAGATAAAGGAAATGAGCAGTTCAAAGCGGGGAACTACCTCAAAGCCGCTGCACTCTACACTCAGGCCATCAAGCAAGACCCTAATAACCCCACTCTCTATAGCAACCGTGCTGCAGCATTTCTTCAATTGGTTAAGCTTAGCAAAGCCCTTGCTGATGCAGAGACAACAATTAAATTGAACCCCCAGTGGGAGAAGGGATATTTCAGGAAAGGTTGCATATTAGAGGCCATGGAACAATATGATGATGCTTTGGTTGCTTTCCAAACAGCTTTGGAATATAACTCGCAAAGCATGGAAGTATCAAGAAAGATAAAAAGGATTTCTCAGTTGGTGAGAGATAAAAAACGTGCAGAAGTGGTGGAGAAAATGAGATCCAATGTTGATATGGCGAGGCATTTAGATAAACTGAAATCTGAAATGTCTGGGAAGCGTGGATCTGAAGAATGTTGGGAAGAAATGTTTTCTTTCCTTGTCGAGACAATGGAGTCAGCTGTAAAATCATGGCATGAAACTTCTAAAGTGGAGGCTAGAGTTTACTTTCTCCTAGATAAGGAAGAAACAGACACCGAGAAATATGCTCCAGCTGTGAATATTGATAAGGCTTTTGAATCGCCCCATACACATGGCAGTTGTTTTTCATTTCTTAGGCAGTATGCTGAGGATTCTTTCTCCAAAGCAGCTTGCTTGGTGACTCCCAAAAGTATCATGTCTTATCCACAGGTTTGGAAAGGTCAAGGTTCAAGGAAATGGAAACACGGGCAACATGATGGCTTCTTTGTGCAATTTGAGACCCCTTTCCTGCGGAAGCTGTGGTTTATTTCTAGTTCCATTGAACTGGGCCAGACATTGTGCAGGGATCCGGAGGATTTAGATATCAGTGCCCATGAATTGATTCCACGCCTATTCAAACAGTCCGATTCATAAGTTCCTTTATTTGTATTTTGTTGGAGCAAAGTCTCAGGGCCATTATAGCGAGAGATTGTGTATTCTAAAGAACCGACAGCACTGGTGACAGTTTTTTGCCTTTACTGAGTTTGCAAGGTTTCCTTTGGCCCTGGTTATTTGCAGGAAGGTGCTTTCCATAATCATAACATGCATTTACTCAAGGTTTTGTCTCTTTCTAAAATTTTCAAGCCTTTTTGTTTTGAGC
>V300016263_L3_WHPEAkcfEAAARAA-541_1_paired_trimmed_paired_merged_contig_26939
GGGTTCAAACCCCGTCGGTGGCTAATCTGACATCTAATTTAACAAATTTGCTAAGCTTAACCAATTGAAGAAATGCTGCAGCACGGTTGCTATAGAGAGTGGGATTATTGGGGTCTTTCTTGATGGCCTGAGTGTAGAGCGCAGCGGCTTTGAGGTAGTTCCCTGCTTTGTACTGCTCATTTCCTTTATCTTTCAGAGACTCAGCTCCTCCACCTCCAGCCGATGCGCCCGCCCTACCTGATCCTCCCCCCTCTGCTTCCGCCATTCTTATATGCTTCTACTGACTATCACTGCTCACTGGGGTTTATGAATTACCGCAAGTAAAGCTCCTCTCTCCTGCGATTAAACCCCTCGTTGGTTCCTATGGTACGTTTCAAGAACCGTGATTC
>V300016263_L3_WHPEAkcfEAAARAA-541_1_paired_trimmed_paired_merged_contig_26940
AGTTGACATACAATTACGGGGTCACTGAATATGACAAGGGAAATGCTTATGCTCAGATAGCAATAGGCACTGATGATGTCTATAAAACTGCTGAAGCAATTAAACTCTCTGGGGGCAAGATTACTCGGGAGCCTGGGCCATTACCCGGTCTAAACACAAAGATCACTGCTTGCTTGGACCCTGATGGATGGAAATCGGTTTTTGTGGATAATGTTGATTTCCTCAAGGAATTGGAGTGAGTTATGAGACGCTTATGCGTACCCAAGCTTGTGATATTGAAACCGGAATCTCGGGCCAAGATGATTCTAT
>V300016263_L3_WHPEAkcfEAAARAA-541_1_paired_trimmed_paired_merged_contig_26941
AAATGGTGCAAGGTCTGTCACTGAGTGCTCTGACTGCGTCTTGCAATGGTGGGTTATGTAGATCAATGCCTTCGTGGAGGAGGCATTTCAAACTAATGAGCAAAACCCGGATGAGTACTGGTGTCGAAAGGTGTGGTATCTGGCATCTGTGCCGTCAAAGCTTATTCTTAAGAGGTAACACCGATGTGGTAAGACAAAGGAATATGAGGGTGGAAGCTGGTTGGCTGTTTAAAGGGGGTGATCAGGGGTTGAATGCAAGCTCGGAGCAGAGCGAGAGTGCTAATGAAGATATTTTGATATTCTTTTTTCAGCTGGACCTGGCAACTCGAGTACAGTATGCTTTGAACACGGAACAGTATGATGTTGCACAACAACTAAGAAACAAGCTGACTGAGGTTGAAGCTGAGGTTATGAAGCAGCAGGAGGCAAAAAGGGGTTTGTCCCCAAAGAGTGAAGCTCAAGATAAGGCGATAAGTATCATTCGCTTACGTGCAGACCTGCAGAATGCAATTGAGAGTGAGAATTATGCAGTGGCAGCCAAGCTACGAGATACAATTTCTAAACTGGAGGCAGAGTCACTGGCTGCATCGGCCAAAGCTTTAGCACATGAAAATGCAAATTATTCATTTCGTTTGGGACAGAGAGTGAGGCATAAAATTTTTGGCTATCGCGCCGTGGTTTGTGGGATGGATCCGGTGTGTTCTGAATCAAGTACATGGATGAAAACTGCACAGGTTGAAAAGTTGACACGCGGTTCTAATCAGCCATTTTATCAGATTTTGGT
>V300016263_L3_WHPEAkcfEAAARAA-541_1_paired_trimmed_paired_merged_contig_26942
TCTCGAACACCACTACTATCAATTTCAAACCAAAATGATAAGTTATGCCAATTTCAGATACCATTTTGGCCAAAAAGCCTGTTAAAAATGAACATCGATACGCCGTAGAGTTTCTTCATTTGGCTAGAAATGATTTAAGTGCAATATTTCTTCATATTTAACACTGTTATGAATGGACTTCGTTACAACTTACAAATCTTCTCCCATCAAATTCAGAACAATTTACAACAATGATCCCAAATTTAGAAATTGCGTCGAGTAAAAGCAGACCAGGGGAAAATGCCATTTTACTCNNNNNNNNNNCTAAACTTCAACCGATCTTCCTTAAGTTTGATGATTTTGGTTCTCCGCTTCTTGGACTAAATGGCCCTTTTCCGCCACCCCGAGGACTTTGGTCGCCTCTCAGCTGGCTTAGACGAGGACTGATTACCTTGTCCGAGAAGCTCAGTGTACTTTTGAATTCCTTGGATGATGCTGTAGGTGAACTTGCCACTTTAGGACTGCACACATGCCTGATCTCGCCCCGGCTTCTCGTAATCATCCCATCTAAAATCTCTCCTTCGTCTGCAAATGAAGCTGTCCTACTCATCTCCCGCTCAGTTGCATGGTTGAATGGCAAAGCAGGTGCCTCTTCATACTCTGCGGCATCTAAATCTTGCAGGTGTGCGGCTTTGAAAAACTTGGGCAAAATGTATTGTCTAACAGGAACCAGAAGCATGATCATTAATGGGAAAAGAACCCCAGCAGTAGGAACCCATGTAATTCC
>V300016263_L3_WHPEAkcfEAAARAA-541_1_paired_trimmed_paired_merged_contig_26943
CCTAACCAGGCACCTGAGTAGCTCCTAGGTTTTTATTGTGCAACTCCTCCTCCGGAAGTCCAGCCACAAGTGCAAACTACCCTTCACATAATGAAGAAAACTCCAAAACGTCAACCAACTTGTTCCACCCAAACACTACAATTCCCACCTGTTGCTCTCTCATTCTCTCCACTGATTCATCACCATTGACGATCCATCAAAATTCAAATTTTCCTCAATAACCCAAAATTCCATTTTCCCCATCCACTCCTTGAGCAACTTGATTTTTGTATTTCCCATTGCCCTCTGCTGAAATCTAACCAGTTTTTTCAACTATGTTTATGGGTTTCTTCTGAAAATTTCTTGCCTTTCACTCCAAATTTTCCGTGGCGCATGCTGCGGTAGCTTAATTTAGCCATTATCTGAGATGGGTTCCTTCCCAAAGTCAATGAAATCTGCAATTTTCTTCATAATTTCATCACTTTTTCTGGTTTCTGCAACTACCCAAGAAGAAGGATTCATATCTGTGGTCGTATCCAGAAAGGGTCTTGATTTCACCAAGGACTTGCTGATAGAACAGGCTGTTTCCTCCATAATCCCCCTTCAGCTGCCCGAAATCGAAAAGTCTATCAAAATCCCACTTGTTGGCAAAGTTGATATTGTTCTGTCGAATATCTTAATTTACAATGTGGAAATTGGCTCTTCATACGTGGAGACTGGTGACTCTGGTATTGCTTTAATTGCTTCAGGAGCCACTGCAAATTTGAGCATGGATTGGAAGTATACTTATAGCACTTGGTTATTTGATATTTCAGATAGTGGGGATGCCTCCATTCAGGTTGAAGGTATGGAAGTGGGTGTTACCTTAGCTTTGAAGGACCAAGAAGGAACTCTTAAGCTGTCTGTTTTGGAATGCGGTTGCTATGTGAAGGATATCGCCATTAAGTTAGATGGTGGAGCATCTTGGCTTTACCAAGGATTAGTGGATGCCTTTAAAGGCCAAATAATTTCTGCAGTTGAAGATAATATTTCCAATAAAGTCAGAGAAGGAATAGTGAAGCTTGACAGTTTACTACAATTGCTTCCAAAACAAATTGCACTGGATGATATTGCAGCTTTGAATGTTACATTTGTGGGCAATCCTGTGTTGAGTAATTCTTCCATTGAATTTCAGATAAATGGTCTTTTCACGGCTCTTGATGATAATTCTGCTTCCAGTTTATACAATAAAGGTTCACTAGATCCTGTTCCCTGCAATGCTCCAGCTAAGATGGTTGAGATATCATTACATGAAAATGTCTTTAGCTCAGTGTCCTTAGTTTTCTACAACGCCAATTATATGCAACGGACAATCAACAAGATACCAGATCAGTCCCTTCTGAACACTGCTCAGTGGAAACACATTGTTCCTCAACTGTACAAGCAATACCCAGATAAAGATATGGAACTTAATATTTCTGTATCTTCTCCACCAATAATAAGAGTTGCGAACAATGGCATTGATTTCACTGTTTACTCTGATGTGACAATTGGTGTCGTGGATGATGATGAAGTAATATCAGTTGCTTGCATATCATTGGAGATTCATGCTTCATGTTCTCCAAAGATCTCGATGAACAAACTAGCTGGCATTGTTAAATTGAATGATATTACAGCTTCCTTGAAGTGGAGTGAAATTGGTAACCTACACATGCGTCTCGTTCAGGCCATATTGTCAACAATCCTCAAAACTGTTGTTGTGCCGTATTTGAATTTATACCTTTGGAAAGGACTACCTTTACCACTTCCTCGTGGCTTTACACTCAAGAATTCTGAGATCCTCT
>V300016263_L3_WHPEAkcfEAAARAA-541_1_paired_trimmed_paired_merged_contig_26944
TTGAAGCATTTGACCTTGATCAGAAGCTTGACACAGGAATTCTGTCTGAAAGTGCACCACCTCCTTTGAACTTCTATCATGGGGAGACGAGCAACTACATTGAGCATTATGGGGACTTTGTTGAAGATGATACAAAGGCTGTGATGGGCACTGGGGAAACTTCGGAATACTGCGAACACCAGATGTTCTTTGGATACCCAGAGCATTATGAGACGGTTGGGAACCCAGTCAAAAATGAATATATAACCTCACAAAATCCCGAGGACTTGAAGTTTGTTGACTTGACAGAGCACTATGAGGCTGATGCAAAACCAGTCAAAGATGAATGCTTTCTTGAACCAAGCGATGGTGCAAATCCATCTGTGATCAATTATTCACTTAATGAACCATATTTGGATGCTACTGAGAATAAGCCATTTGGTGATGGGCTGTTCCTTGAAACTAATGATCTTTCAAATCCAGTCGAGTCAACTGCAGGCTTTGACATGCTTGATGAGTACCTTACATACTT
>V300016263_L3_WHPEAkcfEAAARAA-541_1_paired_trimmed_paired_merged_contig_26945
CTAACTTCTCAAGGATAAGGGTTACCTACCAATACCAGATTCTCGACTAGAAGAACCAGTGACGGAGCTTTCACCTATCAAAGTTAAAGATCTACCAATGATGCCCGATTGCGACCCTGAAGATTTCTATCGACTGATAACCAACATGGCAAATGAACCCAAGGCTTCTCATGCACTCATCTTCAATACTTTTGAAGATCTTGAAGGACAAGCACTTGCCACACTTCGCCAAGAATATTACCCCAATATTCCAATTTTCTCACTAGGTCCATTTCACAAGTGCGGCCCTACAACCTCTTCTTCTTCAACTAGCT
>V300016263_L3_WHPEAkcfEAAARAA-541_1_paired_trimmed_paired_merged_contig_26946
AACAGGTAGTGGCAGGATAAGTGCTTGTGGTGGTGATGGTTGCGCTGGTGGAAGAGTGTCAGTTGATGTCTATAGCAGGCGGGATGACCCCAAAATAAAATTTGTGTGCTTGCTGAGACACCATGTGTTTGCCTGACATGGCTAATTGTACTGTCATTTCTTATAAAAGTTATGGACAAATTTTATGTTCAATTCAATGTTTGAGATTTTCTTGACCTGTGTATTAGCGTTCTCTAATAATCTCTCAGTAGTTTCTCTGGTTTCGTAACCTGCTGTTCTGATTTCAATATTAAATTTCTTTGAAGAGTAATTTTAGTGTTCAAAATTGTTCCACCGGTCACGTTGTTTACTTTACTTGTTAAAGGCTGATTCTCTTCAAGTAACTCAATCCAGTTTAGCTTTTATTCTTGAAATGTTGGGTCATCTATCAGAAGATAAATTATTACTTATTTTCATATTATTAAAGTTATGCAATTCTGAAAATTGAAATGTGTCGGCTTTTATGAAAGCCTCTTGGAGGAGTTCCAAAAAATTGTTTAGGTGGTGCTTACTTCTTGATGTGGAATGAGGGGATGTGACATTAATTATCTCATTTTCAGGAGGAAATAGCTATGCTTGTCC
>V300016263_L3_WHPEAkcfEAAARAA-541_1_paired_trimmed_paired_merged_contig_26947
TGTTAACTCAGTTATCAGCAGCTAAAGTTGTGGCAACAGCTTTATGCAAGGGTTCTGGGCTGGTAGGTGGCCTATACGCACCAAGCTTGATGATTGGTGCTGCTGTTGGTGCTGTATTTGGGGGTTCAGCTGCAGAACTGATAAACTCAGCAATTCCAGGAAATGCTGCTGTTGCCCAGCCACAGGCTTATGCACTGGTTGGAATGGCTGCTACGCTAGCTTCAGTTTGTTCAGTACCATTGACGTCAGTTCTGCTTCTGTTTGAGCTCACAAAAGACTACCGGATATTGCTCCCTCTCATGGGGGCTGTTGGATTGGCAATATGGGTGCCCACTGTGGTAAACCAGGCAAAGGAGACTGAACCATCTGAAACACAGAATTCAGCAAGAGTTTATTCTTACGTTTCAGCTGATGAAGAAAAAGACGAAGTTAGTTGGAGACAACGTGATGATGGAGATGACTTGGAACTCACTGTTATTGGAAACAATTCTGACTCCGAATTAGTTATTGAAGAATTGCTTCTGGAAGATCTAAAGGTTTCGCAAGCCATGTCAAAGAAATATGTGAAGGTTCCTGTGAGCTTGACTCTGAAAGAGGCAATAAAATGCATGCACGAGAGTCATCAGAATTGTGTGTTGGTGGTTGATGATGAAGATTTTCTGGAGGGAGTATTAACATACGGTGATGTTAGACGATTTCAATCGAAGAATTCTAGTGATACATCAAAGAGCGATACTAGATTTTTGGATGCAAATACATGTCATGTTTCATCTGTTTGCACTCGACGAGCTCTCTATAGTGGACGAGCGCGTGGTTTATTTACCTGTTATCCGGACACAGATTTAGCAATGGCCAAGGAGCTAATGGAGGCCAAGGATATAAGGCAGTTGCCTGTGGTTAAGCGTGTCAGAGAACCACCAAAAGAAATAAAGCG
>V300016263_L3_WHPEAkcfEAAARAA-541_1_paired_trimmed_paired_merged_contig_26948
CACCAAAAGAAATAAAGCGAAGAATCGTTGCTATTCTTCATTATGATTCAATCTTGAACTGTCTCAGAGAGGAGATAAATCACAGGAAAACAGTTCATCAACATAGAATAGAGAATCTCGACGAGATTAACAATGGCCATTAGCTTTTAGCAACAGAGCCGTTGCCAGGCCTGAATGTGAGACTGCCAACGCGAAAGAGAAGCTCCAAGCTCCAAGCAAAGTGAGGGAGGACGGAAGTTGATCTGTCAGACTGGTTTTTTCTATGCTTTTGTGGAGTTTGGCTTCGAAATGAAGTGTATATTTCCAGGTCCTTCATCTGAGGCATGAGAATTCGTACGGGGTTTTTTGATACCACATATTCTTTTATGTAACCTACCAATTTGTTCATTGTACATGGAAAGCACAATTCATATGATCTAACCTTATAAATGAAAATCATAATGCAAGCAGAATGGTTCGAAAACATGAAATACAAATCATCGATGCGCAACGAA
>V300016263_L3_WHPEAkcfEAAARAA-541_1_paired_trimmed_paired_merged_contig_26949
TTCTTGGCCTTCAAGTAATCAGTCAGAGTACTTGTATTCCATTAGCAAACCTCAATTTCATATGTTGTTGAAGCTGTGTACCATTTACTCTGTAATTCACTTGGCCTTTGTTGTTTTGTAATTCTAAACCATGCGCAATTCACCTGGCTACCCGTAGTGGAATAAGACGGCGTTGTTCTGCTTTATGATAATCACGTATTATTTACTGTTTACGGTTTAGTGTTCTCTCTTTCTATACATTCAAATGTGGATGTCACCGGGGGCTTGGTCTCTAGGACCACTCGACGTTCAAGAAATATACGTGTATAGGTCTTTCTAGGACCATTCGAATATTTGATACGGTCCCTTTTGTGCCTACAAAGTGTTTATGTAATGTCTGCTATGTATATCTCAATAGGTTGTATTGACAACACTCAACAAATTCTTTCCGTATCATTCATCAGATATTTTCGGCATATGTTGATAGATGTTGACATGTGCACGACCTGGTTTG
>V300016263_L3_WHPEAkcfEAAARAA-541_1_paired_trimmed_paired_merged_contig_26950
AATGATATGGAAAGAATTTATCTAGTGTTGTCAACACAATCTGTTGAGATATGCCTAACAGACATTACATGAAACACTTTATAGGTACAAAACGGACCCGTATCAAATATTGGAATGGTCCTAGAAAGACCTATACACGTATATTTCTTGAACGTCGCGTGGTCCTAGAGACCAAGCCCCCGGTGACATCCACATTTGCATGTATATAAAGAGAGAACACTAAAACGTAAACAGTAAATAGTAGGGGAATTATCATAAAGCAGAACAACGCCGTCTTATTCCACTAAGGGTGGCCAGGTGAATCGCGCATGGTTTAGAATTACAAAACAACAAAGGCCAAGTGAATTACAGAGTAAATGGTACACAGCTCCAACAACATATGAAATTGAGGTTTGCTAATGGAATACAAGTGCTTTGACTGATTACTTGAAGGCCAAGAA
>V300016263_L3_WHPEAkcfEAAARAA-541_1_paired_trimmed_paired_merged_contig_26951
TAGGTTACATCCAATACATACACTACATGTATATCCCAAAAGCTAACATAAGCATCCTAACACTCTAAACATATTGAGATGCTAACAAGATTCTAAACTATTGAGTCGGTAACAAAACAGGTATACCGTGTGCATGTTTGAAACCAACACCAAAATACATAATATAAGTCATTAGCCATATCATGGTCTTTAGTTCAGCACAAGTATCATTGTCATTTGAAAGACCACCATCACTATCTCAGGTGCTTCTTGGATATTTTCTCCTTTAACTCCATCCTTCTTTTTCTTCATCTTATCCTTACATAATAAAAGAGAAGAAAATAAACATTGGTGTCTAAAGATGCATTGAGAATTTGAATAACAACAAAAGAGAAGAAAATAAGAATTGAAGAAATAATTACAGTAAGAACAACTCCGTACAAGACAAACTTATAGGTTTGTTGCTAGTGAATGGTATGTCTTTAAGGCTTTAGATAGCAAAATGATTCTAAAAGATAAGTCCTAATATTATCCCCCAAGGTGTCTCACCTCATCAACACACCCGCACAACTGACCATACCACACCATACCACCCATTGTACATCTAGAGAACTCCAGAATTCTTCATTAACAGTAAGGCAAGGACAACAAAGCACGGATAAGGTTGTATGTGATTTTCAAAGGGAGAGGCGGAGAATGTGGGGTTGGAGTTGCAACCCTAGTTATTTGGATTGTTATTATATAATCTAAGAGCTCAAATTCATATAAACATTACTTATGGCTCAGCTCCTGCTCAAATCCTTGTAAATTTTTGTAAGTTTTCTAATACACCAAGGTAAAACAAAATCATCATCAAGCAGCAAAAACACAACCACCATACCCCATTGAAAGCAAAGGCACAAATTATTCATAGGAGAAAATTAAGAACAACTATTATATATGGCAAAATTACAGTACTCGAAAAATTAATAGGCCCTAATCTCAAGTCAGTGAAAGAGTTACTTGGGCCTTATCAAAGGCTAGAGCTTTATGGGAAGAGATGGGAAGCACATCTTAGATAAACATACAATTAAACAAGCTTTCAGTTTCTAAAAAATTCAAACAGAACACATAACAGAGACATGCCTAAGCCAGACAAAAATTATTGAAGTAAAGGAAATCATACCATGGTAGCTTGATTCTTCAAATTGTAACCAAATCCCCCATTATAACAGCATATACAATTGATGCCAAACAATCACTAAATACTAACAAATTAGATAAAAATAAATGGG
>V300016263_L3_WHPEAkcfEAAARAA-541_1_paired_trimmed_paired_merged_contig_26952
TTCGGACACACCTTTAATGCTGCATCCTGCCATGAACGAATCCATTTTGCTGCTTCTTCTGAACTACTTGCTCCCAACTTGAGCCTATCGTTGTTATTGGAAGTATTGTAGAGCGTGAAAACAAAGAAGCCATTTCTATGAATGCTTGCCCTTCCATTATCCGTAGCCCGAATGCAGCTATCTATTACCGCACTTGTAACTGGTTCCTCCGAGTCCGAAGAAGGTTTGGCTTTGAAGCTCCTGAGGCAATTATCCTCCAGAATAAAGTACCTTTTGCGAGAGTGTTGCAGCCCAAATCGATTGGACCCGATGACATAAAGCCAACCTTCCATTTTACCATCATTCTGTGAGATATCCATTTGAGCAGAAATCACAAGACGCGCGCTTTTGATTTCCCAAAATCACTTGTCGTCGGAAGCGGCTTTTAGCTTATCAAAATTGCGTGAATTTTTTTTTTGTTTCCTTTCTCCTTGATCAAATTTGTAATGCCAGAACCAGTAGAATCCGAAAAAAAAAAAAAAAAAAACAAAAGGGAATGTGCCCAGTGGGGCAGGAAAGATGAACCTCTGATCCCAGCAAAGGGAATCAGAGAATCAATACAGAAATTTCAGAGCTGAATTCTCAGAGCAATGCTCTGCGCTTGCCTTTCGTGCCACTTTTTTCTTTCTTTTCTGTATATTTCCTTCTCTCTTACTCCACAAAACCGAAAAACTCTGTCTCTGTGAAAAGTCTACGAGTTCACCTCCCCCAG
>V300016263_L3_WHPEAkcfEAAARAA-541_1_paired_trimmed_paired_merged_contig_26953
TCTACCACCTCTAGCATAGTCGGTCTTCTCTCAGGCCGACTATGAGCACATAGTAGAGCCACAAAGACAACTCTTTTCAGCTCATCCTCTAAATACTTTCCATTGAGTTTGGGGTCCGCTATTTCATCAAACTTCCTCTCACAGGCCAATGGCAGTGCCCAATCAGTAACCGTACGTTTCATTCCTTGACCCACTTTTTCAATGGGTTTCTTGCCACTAGCAAGCTCGAGCAGGAGAATGCCAAAGCTGTAGACATCACAACTCTCTGATGCTTTCCCTAACATAGCATATTCAGGTGCAAGGTAGCCGAGGGTACCTTTAACTCTTGTGGTCACATGTGTAGCACCATCGGGGATTAGCCTGGCAAAACCAAAATCAGCAACTTGAGCCTGGAAATCTGAATCCACCAACACATTGCTAGCTTTGATGTCTCTATGGATTATATGTGGGGTTGCATGATGGTGAAGATAGGCAACTCCTTCAGCAGACCCAATTGCAATATTCATCCGCCGGGTCCAATCAAGAAGGCATTCAGCTGAGTGCTGGCCATGAAGGTGGGAAAGCAAGCTCAAATTTGGCATGTAGTCATATACAATTAAACGCTCTTGCCCTTCTGCACAATAGCCGCGTAAACTGAGCAGATTCTTGTGTCGAACTCGTGCCAGGATCTCAACCTCAACAGCAAACTCCATGTCTGCTTTGTCACTCCAGGCTTTTAACCTTTTAACTGCAATTTGTGATCCATCCCAGAGCTGACCCCAGTAAACACTTCCAAATCCCCCCTCTCCAAGTTTGTTGTCATAATTAAAATTGTTTGTTGCTGCGTGCAGTTCCTTCAAGGAAAAGACCCTCCATGTTGGCTGCTTCTTTCCTCGTACTTTTCGAGAAAACCCCCCTCTGCAACAAAACACTAGACGAAAAGCCATAGCCAAACTCCCACCAACAAAACTCGATTATTCAGTCAATCAGAAAACGACCCACAGACCCAAATCAACTCATTTTTCTTCTCTCCTACTTTTCCGAGCTCCCTTCTGCTTCTTCTTCCTCTGGGTCTTCTCAACTCTCTCTCTCCTCCCTTTCTCTCTCTAGCTTGTTGCAGAGTGGAGCTGACGGAAAATTAAAAATCAATTTGCAGGTGACGGGTTTTGTGGGACGATTTTACAGCCTGAACAACTTGATCATTTATCAAAGCAGAGGCTTCTTAATATCGGGTCTCTCTCCCTCTCTCCTCTCTCACATGTATTTTCTGATACCAAAATTACCAGTCTTTTTCTACAAAGCCTATATTTGCTTTTATCCACGAGCAAATATAGCTGTAACGGAAGAAAAACAGAGCTTAATAAACTAGAGAGAGAAAGCGATAGAGAGAGAAGCAGAGAGAGATTTTTGTCAAAGAAAAAAAAAAGAGCTTTAAATGCGAGCTGGTCGATGTGGTTTTCTCTTCTTCACCTATCCATCCATCCCTCTTTCCTTTATATATATACTCATGTGCAGGGAGATATTCATAGTTTAAAAAGGGTTTTAAATTCATATATTTTTGCTTTAAGATCAACTAACATCCAGCTACAAACCCAAAAGCCTTCTTCTTCTATAAACGCAAATGGCAATGGATTTTATTGCGCACCCATCTCGTTTTTCTCCTTCCTGTTCCTTTTCGTTGGGTAATTTCATCGAACGGGTCAAGGATTTCTGCAACTTCGCCGTCTCTGCGGTTCTGGGGAACGTTTTCTCTGCGATCTTCACCTTCTTCTTTGCATTAGTGGGCACCGTGTTAGGAGCAATGACTGGAGCTTTGATAGGGCAAGAAACTGAGAGTGGGTTTGTGAGAGGAGCTGCAGTTGGAGCAATATCAGGAGCTGTTTTTTCAATTGAAGTGTTTGAATCTTCCCTTATTCTTTGGCAATCAGATGAATCAGGAATTGGGTGTCTTCT
>V300016263_L3_WHPEAkcfEAAARAA-541_1_paired_trimmed_paired_merged_contig_26954
TGCAATGAATGTGTCTGCCTGTCGGTCTCAGCATCAAATATAGATACAACATTCCCGGATGCTGCAGCCAGCAACTGTCCAATTCTCGGTTGGAATCTCACCTGTGCTGAACCTCCCTTAGAAACGCGAGTGCAAGAATAGTGATTAATATTCCAAAAGCGAATCTCATTGTTGGCATCACAAGAGCAGAAAAGGTCATTCTTCTTAGGGTGGAAATCAAGTGACAATACATGTGAGGTATGCCCAGCATATGTCTTTAAACAATAGTTTGGTTCAGCAGCATCCCAA
>V300016263_L3_WHPEAkcfEAAARAA-541_1_paired_trimmed_paired_merged_contig_26955
AAATGGCCTCCTCATCTGTTCCTTCTTTCCTCCACCTCCTCCTCCTCCTCTGCTCCGTTTCGCTCTCTCCAACCTACGCCGCTTATTCCGAGAGCAGAAGCAGCAGCAGTAGCAACAAAGTCAGAGTGGACCTCTACTACGAAACGCTGTGTCCCGACAGTTATCAATTCATTGTTAATGATCTGATCAAGCTCTTCGAAACCGGAATCATCTCCGTCACCGATCTGAAGCTCTATCCCTA
>V300016263_L3_WHPEAkcfEAAARAA-541_1_paired_trimmed_paired_merged_contig_26956
TTGAATGGATTGAATTCCTCGATATGTCTGAGTTACCTTCTCTTACTGCTCCGGCATCCCTTTCCATTGAGATTGCATCTTGGATTTCTTTGAGAACTTCTGACATGGACGGCCTCATGAATCCGTGTGCTTGAACACACATTAAGGCTTTTTCTGCTATCTTCCACATTGATTGGATGTCGTATTCGCCATCCAGTGAGGGGTCGATTATTCCTTGAATGTCACCACTCTCAATGTGTAATTTTGCCCATTGCACTATGTTACGGCAGTTAACACCGAAGTTTTCATTAGATATCGCTTCTT
>V300016263_L3_WHPEAkcfEAAARAA-541_1_paired_trimmed_paired_merged_contig_26957
CGCTTTCAAAATTCAAGGGAAACAAAACATTCCTCTTAGTTCTTACCCCCCATGAAAAATACCGGAATGATTACATACATTAAAACTGTTTGAAGTAGCCACCAAAGTTTGAGGGGAAATATATTGAAATAAAGCTTGAATTCGACCGAAACGAAAATGTAACAGTACAATTTACCATGTGTAGCTAATATAATTACATGAACAGAGGACAATATTACCACAAATACAAGGGCGACGAGAAAGAATGGATA
>V300016263_L3_WHPEAkcfEAAARAA-541_1_paired_trimmed_paired_merged_contig_26958
CAACGTCTGACGTTTCTTTGGTACCCTCTCTAAGATTGTCTCTACAGCCTCCTGGAATCCCACCTGGAGCATCTGATCAGCTTCATCAAGAACAACAAACTGAACTTCCCCTAAATTCAGGGCTCCCCTATTGATAAGATCAATTACACGACCAGGCGTGCCAACAGCCACATCAACTCCATAGTCAAGCGCTCGCATTTGACTTGAAATGGGGGTACCACCATAGACACAGATTGTATCCAAACCAGGTGCTGTATCATGGAATTCCTTCTCAACTTGCTTTGCAAGTTCTCTTGTCGGGGCCAAAACCAAAGCCAAAGGATTCTTTCCACGCCCCTTTATGGCATTGTGTTTAAAGATTTTATCCAAAATGGGTATCCCAAACGCAAGAGTTTTCCCTGTTCCTGTTCGAGCGCGACCAATCATATCCCGCCCTTGCATCGCAGGTTCCAACACAGCCCTCTGTATGGGGAACAGCTTGCTGATACCCTTACTGGCCAAAGCTGACACGATCTCCTTAGCAATCCCTAGCTTCGCGATCTCGAGTCCGTCATCGTCGCCGCTCCTTCCAATCGACTCGTCGTAGGAGTAATCAACGGCGAGCTGCGCGCCCAGAGCCGTAGACGCTTGAAAGCTCAATGCCCCAGATTTCGCGTGCAAGCCCCTTACTTGATACACGTACGAAGAACCCAACTTCGTCCTCGGTGCCGAGACGGTGTATAACCTAGCCTCGCCGGCGACGGCACCATTTGCGGAGAGTACGAGCTCGGGGGCCGACGCGCCGAGAAATGAATGGTGGTTGATCAGGA
>V300016263_L3_WHPEAkcfEAAARAA-541_1_paired_trimmed_paired_merged_contig_26959
GAGAGAGAGAGACAGAGAGAGAAAGGGGGCGGATAATCGAACGCCGATGTGATTCCGTTTTCTTGAGCTCTCATTTTCTCGGGAAAATAATACTTTCACGGAAAATCTCGGTTTTAGACAGGATGGAGGAAATATTGTCCGATCTAATGGAGTTCTTCGTAAAACCCTCGATAACCGAAACATTCGTCGACATATTGCTTTGTGCAGTCCCGATATGGTTGGCCGTGATGATTGGCCTCGTGATCGGCTGGTCATGGCGGCCCAGGTGGACCGGTCTCCTGTACCTCGGCCTTCGGAGCAAGTTCCGGTTCCTCTGGACCGCGCCGCCGGGGTTCGGTGCCCGCCGCCTCTGGCTCGCCTTCACGGCGCTCTCCGCTTTCTCCCTTTGCCGTACGATTTGGTCCACTTTCAAGGGGAAAGGGAAAGTAACGCCGCCGTCTGCTGGGGACTCGGCGGCTTCGGGTTCGGCAGCCGCCGCCGAGAGCGGCATCGAGATTGTTGGACTCATTGCTAAAGGTGACAAGAGAGTCCAGGATGTTGTCACAGAAACTGATTTGGAGCACCTAGTGAGTTTAATTGGAGGGAGAGAGGGAGAAGTGGAGTGGCAAAGCTTGATGGAGAGGTCGACTGCAAGCATGGCATACAAAGCATGGCGCCATGATCCTGAGACAGGTCCCACTGTATACTGTAGCAGAACTGTCTTTGAGGATGCAACTCCGGAGTTGGTTAGAGATTTTTTCTGGGATGATGAGTTTCGACCTAAATGGGATCCGATGCTCACATACTGTAAGATATTGGAGGAATGCCCACAGACTGGAACAATGATCGTTCACTGGATTAAAAAGTTCCCTTTTTTCTGCAGTGATCGGGAATATTTAATTGGTCGAAGAATAT
>V300016263_L3_WHPEAkcfEAAARAA-541_1_paired_trimmed_paired_merged_contig_26960
CGAACGCCGATGTGATTCCGTTTTCTTGAGCGCCCATTTTCTCGGGAGAGTAATACTTTCTTGGAAAATCTCGGTTTTAGGCAGGATGGAGGAAATGTTGTCCGATCTGATGGAGTTCTTCGTAAAACCCTCGATAACCGAAACATTCGTCGACATATTGCTTTGCGCAGTCCCGATATGGCTGGCCGTCATGATTGGCCTGGTGATCGGCTGGTCATGGCGGCCCAGGTGGACCGGTCTCCTGTACCTCGGCCTTCGGAGCAAGTTCCGGTTCCTCTGGACCGCGCCGCCGGGGTTCGGCGCTCGCCGCCTCTGGCTCGCTTTCACGGCGCTCTCCGCTTTCTCCCTTTGCCGCACGATTTGGTCCAATTTCAAGGGAAAAGGGAAAGTAGCGCCGCCGTCTGCTGGGGACTCGGCCGCTTCGGGTTCGGCTGCCACGGCTGAGAGCGACACCGACATTGTTGGACCCATTGCTAAGGGTGCCGAGAGACTCCAGGATGTTGTCACAGAAACTGATTTGGAGCACCTAGTGAATTTAATTGGAGGGAGAGATGGAGAGATGCAATGGCAAAGCCTGATGGAGAGGTCGACTCCGAGCATGGCATACAAAGCATGGCGCCATGATCCTGAGACAGGTCCCACTGTTTACTGTAGTAGAACTGTCTTTGAGGATGCAACACCAGAGTTGGTTAGAGATTTCTTTTGGGATGATGAGTTTCGACCTAAATGGGATCCGATGCTCACATACTTTAAGATATTAGAGGAATGCCCTCAGACTGGAACTATGATTGTTCACTGGATTAAAAAG
>V300016263_L3_WHPEAkcfEAAARAA-541_1_paired_trimmed_paired_merged_contig_26961
GCAATGTTGGTGGAGAAGCAGTTGCATAAATTGGAAGCCAAATTAGGTTTCTTCAACGAGATGGAACATGTTGTAATGAGGGTAAGAGAGCAATTGGACAGGTCAAGACAGAAACTCTACCATGAACGAGCCCAAATAATTGCATCCCGCCTTGGCTTACCAGGTTCATCTAGAGGCATGCCATCATCAATGCCTGCCAATAGAATGGCCATGAATATGGCAAACTCAAGTCCAAGGCCCCCGCTAGGCATGACTTCCCACAGGCCACCTATGTCAA
>V300016263_L3_WHPEAkcfEAAARAA-541_1_paired_trimmed_paired_merged_contig_26962
TTCTTACATTCCAGGGAAGAATTGAAAAAATGAGTTTTTTATTTTACATAGGGTAGATAACAAACTCTAAATGCATATTTTGGTCTCCATATTACAATAAACAAGTCAATGGTGTCAAGCCATAAAGAGAGAAAAACTTTGCAACACATTCCCTAAATCATTAGAAACTCAATTACACAAGGCTCACTGATACCTAAAGCAAATTAGGGTGGTCGGTGGACAGACATAAAAAATGAGATACTTTTCCTCCCCAACTTACCCTTCCTTTTCTCTTTGCTTAGCTTGTCACCTCATAAGGTTTACATGGTTAGAAATGAAATATCCAAAACAGAGCAGAGTGGATTGTTGAGGATTGCCCCGAAAAGCCCTTGTCTGTTTTCTAAATGGCAATGTCAGCAGCGTGGGCAAAGGCTGTTTCAGTGTAGCAGGGGAGCAACCACAAGTCCACCCATCTCTAACTCACTCTTGGTACAAAATATAATTGATGACGGCTGCAGGAGAATAATTAATATCTATTCATATGCCCTCAGGTGTTTACTTGGACCCAACTGACTAAAGTTTGTCCTGGCTAGGAGGCCGTAGTGAACTTCCTGCCAATGTTGTGGCTGAAAACTGGTTCGAAGTCAGGGCTACTGCCCCCGTGGGTCTTGACATAGGTGGCCTGTGGGAAGTTATGCCTAGCGGGGGCCTTGGACTTGAGTTTGCCATATTCATGGCCATTCTATTGGCAGGCATTGATGATGGCATGCCTCTAGATGAACCTGGTAAGCCAAGGCGGGATGCAATTATTTGGGCTCGTTCATGGTAGAGCTTCTGTCTTGACCTGTCCAATTGCTCTCTTACCCTCATTACAACATGTTCCATCTCGTTGAAGAAACCTAATTTGGCTTCCAATTTATGCACCTGCTTCTCCACCAACATTGCTGCA
>V300016263_L3_WHPEAkcfEAAARAA-541_1_paired_trimmed_paired_merged_contig_26963
TTTTTATTTAAAATTGAATATAAACTGTACCTGATAAAAACTGACCACACGATGTACAATGAACAGATGTAATTGGAGGACCCCACAAGGATCCTCTCTCGCAGTAAAGTTGGGATAAGGTTTAACTAATAATTCCATACCACGGAAGATGCAAACATTATTGAAACCACGTTAGTTTGATACAATCCACAAAAAAAGAACAGAAAGATGAGTCAGCTGATGCCTCAAGGTCATGAAATGTTACTGCACGTAAAATACATAGCAGCCCCTCGAAGAGAAAAAGAAGCAGAAAACGCAAGAGCATGAGACTGCAACATTCTTCAACGCGAAATTATATACAGAACATTGTCATCGAAATACAGCCGAGGGCTCTTCCAGTAGCATAACAGCTTGACTGAAACGTCCATCTAACGTCTTAGCATTCCATCGAGCACTAGTGTGCCTTCATGTGCATCCTCTGCAATCCGTAGAGATGAAACAGCCTGCGCCGCAATGAGCCCAGCAGCAAATCCGCTGGTACCCCAACGTCCATCGTCAGAAAATAATTTTGCGTAATCTCTTTCATAAGGTCCAGATGAGAGCGACCATTCACTGTTCCCTAAGCCACCCAAGTTGTATCCCGATCTGTAAGCACCAGACACCCACCCAATCCTTTCGAGTGAACACTTTGCAGAGTCTTGATAAGGAAAGCATGTCCTCCTTCCACCCACAAATACGTTGATGTCGCCAGGACAATCCCAATGATTGAACACTTGATCTTTGTTCAGAACAATCTCACATGTTTCATCTGAGTCTTCTTCACCAAGAAGGACACGCAACGCAACAGCCTCCGCAATTGCAGCACCTTCTTCATCAAGCCTCTGTTGCT
>V300016263_L3_WHPEAkcfEAAARAA-541_1_paired_trimmed_paired_merged_contig_26964
TCAAATACTCTGTCATCCGGATGGCCTTTGTCATCCAGATCAAAAACATATTGGAACCCAGAACATCCACCGGTTTCTACACTCAAACGTAGCACCTTTCCCTCCGCTTCACTGGCTTGCAGCTGCTTCAGTCTTTGTACACAGGTATCAGTCATGTGAACGGATTCGAGGTCGACGGACGGAGATGGAGAAGAAGAGGAGGCTTCTTCTGCAGCGGAAGAGGAAGAGGAATAGAAGAAAGAAGAGGATAGGAGCCTCTGGTTCTGCCTGATTCGAGCTGCAAAGTAGGGCGTCAGCCGGTGAAGGATCAGAGATCGTGGTGGAGCCATCGCCTGATAACGGACCTTTTGGAATTTTGGATTGCAAGATTTGGGGCGGTTGCGCGGTCGTCCGGGAATCTGGGGGTCCAGGCGGGGGAGGGGCTGGCTGGGCTGTGGCCGAAGGTGGTTTAGGACGGCCCAAGTCAGAGGAAGATTGGAGAGGAGTTAGCCGTGGAGGTACCTGGTACGTTGGGTTAGACCATGCTGCCGCTGCAAGGTAAGGGAGGGAGAAGACTTGTATCGGACGGCGCTATCGTCACCACTTCCGTCATAATAATACAACACAGACATGTGTTATTTTTCTTTACATGT
>V300016263_L3_WHPEAkcfEAAARAA-541_1_paired_trimmed_paired_merged_contig_26965
TCAAATACTCTGTCATCCGGATGGCTTTTGTCATCCAGATCAAAAACATATTGAAACCCAGAACATCCACCGGTTTCTACACTCAAACGTAGCACCTTTCCCTCCGCTTCACTGGCTTGCAGCTGCTTCATTCTTTGAACACAGGTATCAGTCATGTGAACGGAATCGAGGTCGAGGGACGGAGATGGAGAAGAAGAGGAGGCTTCTTCTGCAGCGGAAGAGGAAGAGGAATAGAAGAAAGAAGAGGATAGGAGCCTCTGGTTCTGCCTGATTCGAGCTGCAAAGTAGGGCGTCAGCCGGTGAAGGATCAGAGTTCGTGGTGGAGCCATCGCCTGATAA
>V300016263_L3_WHPEAkcfEAAARAA-541_1_paired_trimmed_paired_merged_contig_26966
TCTCTCTCTCTCTTCTTTCTCTCTCTAGAACCAGAAGCTCCGAGTCTTTAAGTCATTTTCGAAAGGTTCGTTTTGGCTTCGGATCGGGTCCTGCATTTGTATAAATCGGAGCCGTTTGATCGGCGCTGGAAGGGATTCGGATTTCAACGATCGGATTCGCTTTTTGTCTGATTGGATGGTCTGATTGGGGTTGAAGATGAACCCGCTGTGCTGCATTGCGCCGGTTTCGGTCGATCGGGACCGGGGCACCCCGGTGGCGGCGAAGCAGTTGGGTGAGTGCCAGATAGGCCCGGAGGCTCCGATCCGGAACGTTAGCTATGGTTCGAGGCCGAGCTACTCGGCTCAGGTCTCGTCGGCCGGTACTGAAACGGACAGGGCTTCCGTCGCGGTGGGGCATGAGGTTGAAGATACGATCAGTGAAACAAGGGATTCGAAGGTGTTTGGCGGAGGCGTGAGCGGAGGCGTGAGCGGCAGCGTGGCTGGGATTCTGTATAAATGGGTGAACTACGGGAAGGGGTGGCGGTCGCGGTGGTTTGTGCTCGAAGACGGCGTGCTTTCGTACTATAAGGTTCATGGACCGGACAAGATTTTGATGAGCCAGGTGAGAGAGAAGGGGTTGAGGGTGATCGGAGAGGACTCGCTGAGGTATATGAAGAAGGCGAATTGGGGAAGTAATCGGCTTGGCGGTGCGGTGGCGGCGAGGCCGTGGAAGCCTTTCGGAGAAGTGCATTTGAAGGTCTCTTCAATTCGTGCCAGCAAATCAGATGATAAACGGCTTTCCATATTCACAGGAACTAAAACTCTTCACTTGTGGTGTGTATCAAGAGAGGACCGAGCTACATGGGTTGAGGCACTGCTCAGTGCTAAAGATCTGTTTCCTCGAGTAACAAGCAATGATTTAGTACTTTCGA
>V300016263_L3_WHPEAkcfEAAARAA-541_1_paired_trimmed_paired_merged_contig_26967
GTTACTTTTTTTTTTTTTTTTAACCTTATAGCAAAAACGTGCTTTCAAATTGTATTTGGTATCTATTTGGTGTAGGACATATTGTCAACTTTGTTTTCCAACTTCACAAGAGTAGTACCATTTTTGTGAGGCCTTCTAGCTCAAGTTGTAGAGCACTTTAAGGTCACATTCATGATGAGATCGACTCTTGTCCTTCCTGTCCCCTACCAAGTATTCCATTTTGTTAATATTGATATACTCTGTTGGTTTTAGATTGAGATAGTACTTGGGAAGTCAGAAAACTTTGATGACTTGAT
>V300016263_L3_WHPEAkcfEAAARAA-541_1_paired_trimmed_paired_merged_contig_26968
AAGACGAACAGAAGAGGGGAGTCTCCAGTGATCCTCATCACCGCTATCCGCCTCCACCCCCTGAGTACGGGACGTTCCAAGGAGTAGCCAACTACCGACCACCGCCTCCCCCGCATCACCCCCCGCCGACCGGGTTCCCTCAGCCTGTGCCGCCGCCGGGAGCCGGTGGCCCTTCAGCGCCTCATCCTGACTACTACACTCATGGATATCAAACCGTTCCTGGCTATGCAGTTGCTGAAGGACGACCAGTAAGAGAGCGTC
>V300016263_L3_WHPEAkcfEAAARAA-541_1_paired_trimmed_paired_merged_contig_26969
GACGCTCTCTTACTGGTCGTCCTTCTGCAACTGCATAACCAGGAACGGTTTGATATCCATGAGTGTAGTAGTCAGGATGAGGCGCTGAAGGGCCACCGGCTCCCGGCGGCGGCACAGGCTGAGGGAACCCGGTCGGCGGAGGGTGATGCGGGGGAGGCGGTGGTCGGTAGTTGGCTACTCCTTGGAACGTCCCGTACTCGGGGGGTGGAAGCGGATAGCGGTGATGAGGATCACTTGAGACTCCCCTCTTCTGTTCGTCTT
>V300016263_L3_WHPEAkcfEAAARAA-541_1_paired_trimmed_paired_merged_contig_26970
GTATGCCCATCTTGAGGTGGGTTACTCACATTACCATAGCCTGCTGCAGAATAACCCTGCTGTTGATCATATGCCGGTGGCTGACCGTACCCAGATTGAGGTGGTGCATGATATCCACCATAGCCATCTTGAGCATATCCTTGTCCTTGTTGATTATAGGCTGAAACTGGCGGCGGGCCATAATTGTAACCAGCACCATCAGCAGGAGCAGCAGGAGCAGCAGGACCTCCAGGATTTTGCTGCTGATGTGAAGGTTGCTGCTGGCCATAATAATCGTAACCACCACCCTGGGAAGTCTGCTGGGTTGGCGCAGCAGCTGACTGGTCCCAACTGGACGGATAGCCACCAGATGTTGGTTGAGGAGGATAGCCTGGGTAAGAAGGCTGAGACACATTATACTGATGTGGTGGAGCAGA
>V300016263_L3_WHPEAkcfEAAARAA-541_1_paired_trimmed_paired_merged_contig_26971
AGAGGACAAAATTACTCAATTGGATGCTATCCAGCGCATTGGTTCACAATTGGCAATGCATGTAGTGGCAGCGAAGCCTTTGTTCTTAACAAAGGAACTCGTTTCTTCTGATGCATTAGAAAGTGAGCGTGAAATTCTTAAGTCTCAGGCTGAAAGTACAGGGAAGTCTCAAATGGCAATAGAGAAAATGGTGGAAGGTCGCTTGCGTAAGTACTATGAGGAAGTTGTCCTTATGGAGCAGAAGTTTATTATGGATGATACCATAACTATAAAGAAACTTT
>V300016263_L3_WHPEAkcfEAAARAA-541_1_paired_trimmed_paired_merged_contig_26972
AATCCATCTGGTGAGTTATCCAATCCGTTCTAATCCTAACCACCAAACGAGTGTAATCACAAAGAACCAAATGCTCACAGAGGTCTACCAAGAAAAGAAAGGAAATGGCCAAATGGACAGAACATGTCACGAGAGTTAGCTCTGAGAATGGGATTGAAGGAGCCCATGAAGATGGCCACTGCTGGAGAAAATATGGGCAGAAAGACATCCTAGGAACCAAACATCCGAGAAGCTATTACAGATGCACGTACCGGAACTTGGAAAGTTGTTGGGCTACAAAGCAAGTGCAAAGGTCGGATGAAGACCCCACTGTCTTCGAAATCACGTACAAAGGGAAGCATACATGTTCTCATGGCCGCAGTACAGTTCCACCGCCACCATCACCAGAAAAGCAAGAGCAAAAACGACACAATCATAACGATACTTATCAACAACAGCAGTCTCAAGGAAATCAAATCAGCTTCCCAACTAATCTGAGGGTCAATACTGAGAACTTGGACGACAGAGAGAACATGGCTTCTCCATTCTCTTTTACTGCAACTTCATTCGGATGTATGAACAACGATGACGCCCTTCATTCATTGATGCTTGATGATAACAGTCTTTTGGACAATTTCAATCAATCATTGCTATCTCCGGCTGCAGGCGGATCAAACAATTACTTTGAGCCGGCAAGTCAGATGAGAAACATTGCAGGAAAAGAGCAACGTTCCGAATCTGATCTTGCAGAGATCATCTCAGCCAAAAAATCGTCAACCAATTCTTCGATTCCGGACATTGATTTTTCAGTGGAGCCAGTGGAACTCGACTCTTATTTCCCATTTGACTGCCCAGGATTTTTCTTATAATTCTACTTGGTCTTTGAGAATAAGAATAAGTAGCATCAAGACTGCCACTAGTTTGTTTCACATCTTGAATCAACACATGTATTATAAAAGAGGAAGATTTCTAGTAAAAGAT
>V300016263_L3_WHPEAkcfEAAARAA-541_1_paired_trimmed_paired_merged_contig_26973
TCGTAGTAGCTTCCTTTTTCTCTTCCGAAGTATCAACTCCGGCCTTAATAGCATCCTGCTCTTCGGCGGCCTCATCTTCTGCCTTTGATAGATCTGGATCTTCATCACTATCATCAAAGTCACCCATTCCTCCCATATCGTCACCTCCCATACCGCCGAATTTCGAGAAATCCATCCCTCCCAAATCCATGTCACCGGGACCTGATCCTGCAGCAGTATCATCGTCCTCATCCACCCATTTGTCCCAATCTACTTTGACATAATGCGGTGTCTTTCC
>V300016263_L3_WHPEAkcfEAAARAA-541_1_paired_trimmed_paired_merged_contig_26974
AAACAAATGCTAAAGCATAGAAAACCAGGGGACGGCATTCCATAGAACGAAAACATTATACAAACGCTAAAGCATACTAACCCTAAACCCTAAACATTGTATAATTGATAAAGCATATAAAACCGGGACAACATTTTCCTAGAACAAAAACAGTATACAAATGCTAAAGCATAGAAAACGAGGGGACGGCACTGCCTCAAACGAAAAGATTATACAAATGCTAAAGCATACTAAGCCACACAAATACGAATCCAAAAGATTTAGCCTTTTAAGCAACCCAAATTCCAGACAACAGCAATCATAAAACTTACCGGTAATAAACAATGCCTTGATATCTAATTTCTGGATCAACCGAAACACAGCAATTAATTGAAGCATGTCATATTTAATATC
>V300016263_L3_WHPEAkcfEAAARAA-541_1_paired_trimmed_paired_merged_contig_26975
TCTCCAATTCCTTTCAGACATGGAGCCACCACTCAAGCTCTCCCTCCTCCCCCTCCTCCTCTTCTCCTCCTGTCATGTCATCCTCCTCACCACCGCTTACTCCATCGGCGTCAACTACGGCACCATAGCGGACAGCCTCCCGCCGCCCTCCAAAGTCGCCACGTTTCTCAAGACCAAGACCACCATCGACCGCGTCAAGATCTTTGACGCCAACCCCGACATCCTCCGCTCCTTCGTCGGCACCAACATCGCTGTAACCGTCACTGTCGGAAACGGCGACGTTCCCGCCCTTGCCAAGCTCTCCGCGGCGCAGTCATGGGTGGCCGACAACATCCTGCCGTTCCACCCGCGCACGACCATCAACCGAATCGCCGTGGGCAACGAAATCCTCGCCACGTCGGACAAGGACCTCATCGCGCACCTGCTGCCGGCTATGAAGTCACTCCACTCGGCGCTCGAGCTCGCGAACATCTCCTCCATTCAGGTGGGGACACCTAACTCTCTGGGAATTCTCGCCCCCAACACGGGCCCACCGAGTGAAGGCCGATTCCGAACGGGTTACGACCGAGTGGTTTTCGCTCCGATGCTCGATTTCCACCGCCAGACCAAGTCCCCGTTTCTAATCAACCCGTACCCGTTTTTCGGATCCGTTCCCGAGACTCTAAACTACGCGCTGTTCAAGCCAAACGGCGGCGTTTTCGACAACGCCACGGGGATGAACTACACGAACATGTTCGACGCCCAGATGGACGCGGTTTATACGGCGATGAAGAAGGTCGGTTACGAGGACGTGGACATCGTGGTGGCCGAAACGGGTTGGCCCTCCGTAGGTGACCCGACCCAGTCCGATGCGACCGTCGACAATGCGGCATCGTATAACGGAAACCTCATCAAGCACGTGAGCTCAGGCAAAGGCACGCCGCTGATGCCGAACCGGACGTTCGAGACCTACATCTTCGCGTTGTTCAACGAGAATCTGAAGCCGTCAAAGTCGGAGCAGAATTACGGGTTGTTCAAACCCGACTTCAACCCGGTTTACGATGTGGGCATTTTGCGCAACCAACAGGCAGCGGCTCCCAAGTCGGGCGTGGCCGCCGGACCAAAGTCTGGAGTGGCGGAGGGGCCCGCGTCCGGTGGAGCACAAGCACCGTCGCCGTCGGCGGGGAAGACGTGGTGCGTGCCGAGATCGGACGCTTCGGATGCGGCGCTGCAGAAGAACATAGATTTCGTGTGCAGCAGTGGAGTGGATTGCAAGCCCATACAGGAAGGTGGGCCCTGTTTTCAGCCCAATACGGTGAAGTCACACGCTGCTTACATCATGAACGCATATTACCAGGCGAATGGTCCGCAGGATTCCAACTGTGACTTCAAGCACACCGGAGTGGTCACCACCACCGATCCCAGTTACGATGCGTGCACGTACCCGTACAAGGCGGAGAAGTCGGAAAAGACGGTGGCGGGGGGTTCAATTAAAATGAAATGTGACATAATGGCAGGGGTATTTATGATATTAGCCTCTTGTATAATGCTAATTTAAAAGAAAAAATTAATGATGTTTGATTGTTAATTTAGGAAAGCTAGCTAATTAAGCTATTAATTATTATTGGATAGCCATTTTTTGGGTTCCAAATTCCAACGGCTAGTTTTTTAAG
>V300016263_L3_WHPEAkcfEAAARAA-541_1_paired_trimmed_paired_merged_contig_26976
CGAAGAGAGGGAAAAGGTCGTCCGCAGTGGTTCGGAAAGTGATGTTGAGGACGAGGAGGGAGTAGGTCTCTCTGATGTCCGGAGGTCCGGATCGACCGAAGTGCGACATCTCCGAGAGGGATTGGAGCGGCGAGGGTGCGTGAGTCTGCGGCGGTGTCCGAGGGCCCGCGAGCGCTAGGGTTTGTGATTTGAGGTGGGGGATTTTGCGAGCGTAGT
>V300016263_L3_WHPEAkcfEAAARAA-541_1_paired_trimmed_paired_merged_contig_26977
AGATAATCAAGTATCACAGGCTGACCATATACATGATCCACAGGAATATCAAAATATCCCATAGACTGCCCAGAATGAAGATCACATGCAAGAACACGATTTGCACCTGCTTCTGTAATCAAATTTGCAACAAGTTTGGCTGCAATAGATTCACGCCCTTGAGTCTTTCTATCAGCCCTGGCATAGCCAAAATATGGAATCACAGCAGTGATATTCTTGGCTGAAGCCCTCCGACAAGCATCAATCATGACAAGAAGCTCCATAAGATTTTCATTTGCAGGAGGACATGTGGGTTGCACAAGATATACATCACACCCTCTTACACTCTCTTGCAACTGAACATATATCTCTCCATCAGCAAAGCGTTTGATCTTAATCCTTCCAAGTTCCAG
>V300016263_L3_WHPEAkcfEAAARAA-541_1_paired_trimmed_paired_merged_contig_26978
GGCTCAACCCTCACTGCTGGTGTGATTGCAAACAGAGAAGGAATCTCCTGGGCAACCAAAGACAAGGTGCAACAAGCCAACTACTTCGGCTCACTGACCCAAGCCTCATCCATCCGGGTTGGGTCTTTCAACGGCGAGGAGATTTATGCCCCGTTCAAGAGCCTCCTGCCTATGGTGAAGCCCGATGACATTGTATTTGGGGGTTGGGACATTAGTGACTTGAACTTAGCAGATGCAATGGCAAGGGCAAAGGTCCTTGACATTGATCTGCAAAAGCAACTGAGGCCATACATGGAGCCCATGCTCCCACTCCCTGGAATCTAC
>V300016263_L3_WHPEAkcfEAAARAA-541_1_paired_trimmed_paired_merged_contig_26979
TCTCTGGATCCTCTTTGTGAGTTAAAAACCATGGGCTGCTGATGTAGAGTACATACAAACCAGATAAGAAAAGGTGTTTATTTTAACTCAGTTACTAATTATCTTCCCAAAACAGGGAGCAGCATAAACCATAACCTTCCTTATGCATACATACCACAGAAATTACAGAGGAAAACACCAACGATGTGAAGATGAAAAGTCGATTTTCTCCAAACT
>V300016263_L3_WHPEAkcfEAAARAA-541_1_paired_trimmed_paired_merged_contig_26980
ATGCTAGCAACAGGTGGCACAATAGTAGCTGCTTTGGATCTTTTAAAGGAACGCGGGCTTGACAACAAGCAGATCAAAGTGATATCTGCTGTAGCTGCGCCCCCAGCACTTCAAAAGCTGAGCGAGAAGTTTCCAGGGCTTCATGTATACACTGGAATTATTGATCCTACCGTAAATGAAAAAGGGTTTATAATCCCTGGACTGGGTGATGCTGGAGACCGCAGCTTCGGTACATAAAGTCAAATACTCAAGTGTGCGGGGATCTGTTTTTAGTTTGTACTCGTGCAATTTTGGAATGTTGAGCTTATTGATAGCAATGGTTTTTGAGATTTGTTTTTCGTCAACGGTTTATACGGTTGATTCATTTGCAAGATTTGGTATTGAGAAAATGTGACCAGAATTGATTTTGTATAAAACAATTTACGTTATTGTTTTTAAAGAAAATTAAAATTCGGTATGATTTTTTCAAAAAAAAAAA
>V300016263_L3_WHPEAkcfEAAARAA-541_1_paired_trimmed_paired_merged_contig_26981
GTACCTGTACTAGTTCATTTTACCTGTTTACCGATCATCGTTAGTAGCAAGAGGTGTAAAAGAAAATGCTTGCAGCAAAAGTCGGCACAACAAAAGAGATATCATGAAAAGCACAAGTCAATACGAATTACCCACTCTAAAATTTCAGCTTAATTACAGCATCTTGAGATGCAAAGTATTCTCATTTTAGCAATTCAATTTGTGCCACCCATTGGATAGAATGGTTCACTTCATATAGGCACATACAACATCAGCGGTGCGTATTAAGAAATCACATAAGGCAAATTTTTAGAACTACTACTCAGTTATCAAAATGTTGGAGAGATGTGGCCACGTTGAGAAAAATATAAGCCAAGGAACAAGGAATACTTCATCGAAGCAACATCTACAATTACCTTACTAATTATCATCCTGGAAGTTGACCGCAAGATCCCAGTAATGAGCAACGCCAGCATCAGCAAAAATCTTCCGAGCAGCAGCTTCGGTCATGCATTCATGAACATAAAATCTATTGAAGCTCGGTCTGGCAACACTTCCTTGCCATACTAACACGCACTTATTAGGAGGCTTGTCATCCTCAACATCATCATCTTCTTCCTCTTCTTTTACTGCTTCAGCCCAGTTTATGCGCCTAAGCATAACCTTAGCATACCTCTTAATAGACTTGCTTCCACCTTCAACAACCACAACATTAATACCATCTGATATCACACAAGATCCAGTCAGCCGGTTCTCTCGCGCATTAACATCTATCTTGAAGCGGGCCTTTGGATGCGACAGCTCATTGATCCTGTAAACTGAGACTATGGTCTCCACGTTATTTGGGTCATCAAAAAGCTTCCTTTCTTTCTTCTC
>V300016263_L3_WHPEAkcfEAAARAA-541_1_paired_trimmed_paired_merged_contig_26982
GAGTAACGGTGCTTCTCCGGTGACTAGTTCCAGTGAAGCAAGAGGCTCTAAGCGTCTGAGTAAGGATGAGGAGCTAAACATTGATAATAAGAGGAGTCGAACTGTGATTATAGATAGCGATGATGACACTCCACTGAAAGATAATTCAGACTGCAATGCGATAAAATCTGAGGACCAGTCATATGTGGAAGAGAATATCTGCATAGCTGCCACCGGTGGTCTCCCTTCACAGAGTCTGAATGATAAGCTCTACTGCACTGCTTGTAGTAAGCATGCTGTTGAAGTGTGCTCACATCCACTTCTGAAGGTGATTATTTGTGCGGATTGCAGATGCTTATTGGAAAAAAAGATGCAGGTGAAGGATCCTGATTGCTCCGAGTGTTATTGTGGGTGGTGTGGACAAAGCAAGGACCTAGTAAATTGTAAATCTTGCAAGACATTGGTTTGTGCGACTTGTATAAAGAGGAATATTGGAGAGGAATGCTTATCTGATGCCCAGAC
>V300016263_L3_WHPEAkcfEAAARAA-541_1_paired_trimmed_paired_merged_contig_26983
AGGAATGCTTATCTGATGCCCAGACGTCTGGCTGGCAATGTTGTTTCTGTTGCCCAAGTCTTCTAAAGACATTGACATCACAATTAGAGCAAGCAATAAGTTCTCAGGATTTGATAGTATCTAGCTCTGATAGTGATTCAGATAGTTCAGATTCAGAGATAGATGTTGCCATAAGTTCTAAGAGGAGGAGAAAGAAGAAAATTCGAAGGATCATTGATGATACTGAATTAGGAGAAGAAACCAGAAGGAAAATTGCAATTGAAAAGGAACGTCAAGAACGCTTGATGTCTTTGCAAGTACAATTTTCTGCCAAATCTAAGATGAAGAGCTTTGCAACTTGTAATGGGAGATTACCCGAAGGCGCCAGCGCGGAAGTGCTGGGTGATGCATCAGCTGGTTATATAGTGAATGTTGTGAGGGAAAAAGGTGAAGAAGCTGTTAGAATTCCTCCAAGCATCTCAGCGAAATTGAAGGCTCATCAGATCACGGGTGTGAGATTTATATGGGAGAATATCATACAGTCAGTCAGAAAAGTGAAGGCTGGGGATAAGGGTCTTGGTTGCATTCTAGCTCACATGATGGGCCTTGGTAAAACTTTCCAGGTCATAGCTTTTCTGTACACTGCAATGAGAAGTATTGATTTGGGATTAAATACTGCACTTATTGTCACCCCTGTGAATGTGCTGCACAATTGGCGTCAAGAGTTCATGAAGTGGAGGCCTTCAGAACTGAAGCCCCTTCGCATCTTCATGCTAGAAGATGTGTCAAGGGATAGAAGAGCAGAATTGCTTGCAAAGTGGAGAAGGAAGGGTGGTGTTTTTTTAATTGGCTACTCGGCTTTTAGAAACTTATCCTTTGGAAAGAATGTGAAGGATAGGCAGATAGCTACAGAAATTTGTCATGCCTTGCAGGATGGAACGGATATACTTGTTTGTGATGAGGCCCATGTTATTAAGAATACCAGGGCTGATGTAACCCATGCCTTAAAACAAGTGAAATGCCAGAGAAGGATAGCATTAACTGGATCACCACTTCAGAACAATCTCATGGAATATTACTGTATGGTTGATTTTGTAAGGGAAGGTTTTCTTGGAAGCAGCCATGAGTTTCGGAATCGATTTCAAAATCCCATAGAGTATGGTCAACATACTAATTCAACTGTGGATGATGTGAAAATCATGAACCAACGGTCTCATATTCTTTATGAAGAGTTGAAAGGATTTGTTCAGAGAATGGACATGAATGTGGTGAAGAAGGACTTACCACCAAAAACCGTGTTTGTAATAGCTGTGAAACTTTCAACCTTACAGAGGAAATTATACAAGAGATTTCTTGTTGCCCACGGATTCACCAAGGACAAGGATTATAATGAAAAGATAGGGAAGAGAAGTTTTTTTGCTGGCTACCAAGCCTTAGCTCAGATATGGAACCATCCTGGGATCTTGCAACTAAGAAAAGATGACAAAGACTATGAGAGACGTGGAGATGCCATTGAGAATTTTCTTGCAGATGACAGCTCTAGTGACGAAAACATTGATTATAATTTGGGTTTTGGAGAGAAAAATGTGAATGAAATTTTGCCAGGAAAAAAAGATGACATTTTTCGAAAGGATTGGTGGAATGATCTTCTCCATGAAAATGACTATAAAGAGCTTGATTACAGTGGTAAAATGGTACT
>V300016263_L3_WHPEAkcfEAAARAA-541_1_paired_trimmed_paired_merged_contig_26984
ACTTGTGTTTGAAGCAACAACCCAGAAACCCTGTTCCCAGTACTTACCTAGTCTCCCTACAAACATGACGGTAATTGAACGATTGCAAGACTTTCAAATGCAGCCGGTAGCGATTCTCACCATGCAACACGGTCAGCCATACCGCCATTATATGAACACACTTACAATGAACGGTCGGATTCATAACACATTTAGTTATTAACCATTCCTTAATATGTAAAAACGTCGTCGCATATGAAAACATAAATAATGTTCCAAAATAGATTAACCTTTCACGCCTACAAGGTCCGAACTGCAGTTATAACCACAAAGGATAAAAGACTAGTAATCGGGTATCAAAACTAAACAGAGCCACCGCAAACTCACAGAACTCCCCTCTTTGCAAAGCTTTGCCATGAACTTAGATGATACCGA
>V300016263_L3_WHPEAkcfEAAARAA-541_1_paired_trimmed_paired_merged_contig_26985
TTGTTCAGGCTGTGGATTCTGGTGCAGATTTCCATTTACAAGTTGTTGCTGTTGCTGCAGCTGCATTTCATGGTGTAGCTTGAGGTCATCAAGCCTCTGGAAATCTTGCCAGCTTTTCTGGTTTTCCATTGACAGTTGTATAGGTGTACCCTGTTTACCAGGAAAGGGGAAGTTCACTGCTCCACTTAAGCCATTGCTGTTTGTGAAGCTATGGGGATTGGAATGAGATGAGTAATTAACATAATTATTCAGCCCATTTACTTTCGTTGAAGATGGCATCTGATATCCATCCAACCAGCTGTAATCATCCATAACTAGACTCTCACTCATTGAATCTGAACCATAAATTGATTCGTTTGCATTTTTAGGAGGAACATGGCTAAAACCGGGTGGTGGACCAAGGTGCCTAACAGGTCGACTTACTGGACTTTTTCGGATACCTGTAGGCAGAGCTGATGATGTCTTTACAGTCAACCTGTCAGCAATTGCATCAACTTTATATGGCAAAAAAGCTTCTGAAGCTTTCGTGTGGCTGTAAAACATACCA
>V300016263_L3_WHPEAkcfEAAARAA-541_1_paired_trimmed_paired_merged_contig_26986
ACTACCAAAAACGACTACTAAACCGTGGATTTCAATATTTTTCTCGGATGAAAATGCCTGCTAGAAGGCCAATTACATCGTGCAATGCATCACTTGTCCGATAAAATACAGCCCCTTTGTATGCAACGCTTTAACCAAGAGCGAATAGTGCATACCAGAACGATGATCATACATCACCGCTTGAGTTGCCTCCTCGCCAGAGCAGGAGCTTTCTTAGGGATGTAAACCTTGTAACTCACCTGTACCATTTCACTACCTCGCATCACCGACATTGTTTTCTGCTCAAACTGTGAGCCATCTGTAGCTTCATCTTGCTGTTTATCAGAACTCTGTTTGATATCTTCGCCGTTTCTATGGCTGCTTTGGGGCACAGTTTGGGCAATCCCAGAAGCACCCTTATCCACATTACTCTCACTCACCAACAATCCTTCCTCAGGAGGTTCCTGTGAAGCAGGTTCTTGTTTCAGCGTGGGGTGAGCTTTTAGTGAATGACCCCTCAATGTTGGTGAAGTCGAGTTTGGTTTATAGACCGCAGCAGTGGTCTTAACCTTTCTGCCGACAACCACTTGCTCTATTGGACAAGCAACATCTTGCTTTTCCAGGTTTTGGGAAGAAAGAATGGAAACTCTCTCTTGAGGCCCATTGGCCCCTTCTAC
>V300016263_L3_WHPEAkcfEAAARAA-541_1_paired_trimmed_paired_merged_contig_26987
GTCTGCCAGGTGAGGATCTGGAATCAATTTTAAGACAAAAGGCTTTGGAAAATCTAAAAAGATTTAAAGGAAAGCATCAAAGAATTTCAGCTGTAACTACCAATCAGGAAGACAAGACCGCTATTGATTTGAAACAGCCGTCCACTGCAAAGGTTGAATTGTTTCAAATAGAATCCCCGAGGGAGAGTGGTGGTAGAGTGGTTGTAGCAAAGTCATCCGAGGACGATGTTGCTAAAAGGGTTGATACAACCCAATCAGTAGAAGGGGCCAATGGGCCTCAAGAGAGAGTTTCCATGCTTTCTTCCCAAAACCTTGAAAAGGAACCAGATGGCAATGAAATCTCTGCCGAGCAAGATGTTGCTTGTCCAATAGAGCAAGTGGTTGTCGGTATAAAGGTTAAGACCACTGCTGCCCTTAATAAACCAAACACGACTTCACCAAGATTGAGGGGTCATAAGCTAAAAGTTCACCCCACGCTGAAACAAGAACTTGCTTTACAGGAACCTCCTGAGGAAAGATTGTTGGTGAGTGAGAGTTGTGTAGATAAGGGTGCTTCTGGGACTGCCCAAACTGTACCTCAAAGAAGCAATAGAAACGGTGAAGATACTGATGAGGCTCATGATTCTACTGCTCCCAAACCTTCAGGAGAAAATAGTTCTGATAAACAGCAAGATGAAGCTACAGATGGCTCACAGTTTGAGCAGAAAACAATGTCGGTGATGCGAGGTAGTGAAATGGTACAGGTG
>V300016263_L3_WHPEAkcfEAAARAA-541_1_paired_trimmed_paired_merged_contig_26988
CTTTATTCAATTTGACAAGCTTCTAAATTCTACTACTAATTGTACATTTTAAAATGAGAACTGCTAAACAGACTCGTCATCCAAGTAAGTCTCATGGAAATCATTATACACGTCCTCTATCTTGATAATATAAGCAAAGCAAGCCCACCACAAAACAAATAAATAAAGGTATAGTAAAATAAGTGTAGTAATTATGCTTCCTTCACCTTCCCAACCATATTTTCCCTATTTTTTAACATCTCTGGCTGCAAGCCATATCACCCCTACATTGCATCACCATTAAAATCAGCATGAACAACCAAAATTAAACCTTGGATCCCAAAACTTGAAATTAAACTAGCAGGAATCACACCCAAATGTAATTTTGAAAAGTTAGAATCCACCATGAAATCACACTTAGAATAATCCCAGTTTAATTCATGGATGTGATTCACCGCCGTACCACACCACCGCCTCATCGCATCAGCATTAAAATTACCTTCACACCCAAAACTTGGATCCCACCGTGTTCTCATGCTTCGTCTTTTTTTTTTTTTTTTTTGAAAACCTGCTTCCATTAAAACGGGCCGAAGCCACAAACAACAGAAGCACAAACAGAGCAAGCCACAAAGGCAACCACAATCAAAAGCACAGGAGGGGGATTAACTCAGCAGACCCATACCAAAGATACGGTCTCCCCCGCCCAGGCCAAAACAAAAATTAATGGGGGCATGGTAACCCATCCTTGTTAAGAACACGGACCAGCGAAGATGGAGGGAGGTTTACCCAATTCACACCGCACATCTCCAGATTACTTCTCGACGCCAAAACATGCGCCGCCAAATTGGCCGATCTCGG
>V300016263_L3_WHPEAkcfEAAARAA-541_1_paired_trimmed_paired_merged_contig_26989
ACTTTAACACAAGTGGTGGACTGGTGGAAGTTTTAAATTTAATCACCAAAGTTTCTTAATCTTAACTTTGCAAGAAGGCAAAGAATCATTTTCCTCTACACACCCATTTCACTGAGTAACCCAGAAAAGCTACAGCAGCAGAGTTCACCATGTCTCTCTCCACGAGGCTGAGACGCCCTCAACAGTCCGATGATCCTTCATCATCATCATCGCCGCCGCCGTCGTCATTTTACTCGAAAGTCGACAAGCAAGGGAAATCGGACGGCGGCGCTGCCGCCAAACGGTTTGGGTGGTTCTTTCCGCTGGTTGCTCTGGGAATGCTGAGGTACATGAGCGCCACATCAAACATCATACACGACTGCGACGAGGTCTTCAACTATTGGGAGCCTCTCCATTTCCTTCTCTACAAAT
>V300016263_L3_WHPEAkcfEAAARAA-541_1_paired_trimmed_paired_merged_contig_26990
TTTTGTTTAATAAACAATGGGCCAATAAGTGGGCTTTGATGAGGGTTGGGTGGTGGTGAGTATAGCCCAATCAGATGGCATTATCAAGTGCACTCTTCGTTGGCGCAAGGTTTAAGAAAACGACACCGTTGTCAGTTGAGCATCCAGAGTGAAGAGAATCGACGAAGCAGAACCGCAGAGAGGAAAGGAGAAGAAGAAAATGGGGGCAATAACGGCCTCAGTGATTGCGATAGTGGGTGTGGTTCTCGGTTGGATCGCCATCGAGATTGCCTGCAAACCTTGCCTCGAACAGGGCCGCCAAGCCATCGATCGCAGCCTGAATCCCGACTACGATCCCGACGACGACGGCAGCGTTTCCGCCGACATCAGCGCTCCTCTCAACCCTCCCTCCCTCAACAACACGGCCGCGGATCTCGAGGCGGAGGATCCCAAAAGCGCCGCTGCCATCGCAGCTTCTTCTCATTCCGATGCCATCAGGGCCGTCTGATCGGCTTCCTTTTCCTTTTCCCATCATACAATTACATTGTTGCTTTCAATTTTTCTTTTGTATTTTATTATTATTTATTATTTTGGTTAAAATTAAAATAGAGGAAAATCGATGTAATCGTCTAATTTTGTATGAAATGTAATTACAATGAGAAATGTGCTTTTATGCCCTCCGTCGGTGGGACTGGTCTTCAAGCAAAGATCAATTCTCAAGGCTAAATTAGTACAATAACTCCGGGGATCGCGGTTATTTATCGACAACAATTATGCTTTATTCCACTAAGTAAAATCGATTGTATGAA
>V300016263_L3_WHPEAkcfEAAARAA-541_1_paired_trimmed_paired_merged_contig_26991
GGCCCTAATTCTTCTCCTCTCATATCTCTCATCATGTCTAAGCAAAAACAAACTATTTTGCATTCAATTTTTAGAGACATTTGACATTTGTACGTTTGTTTTTGCTTAGACATGATGAGAGATATGAGAGGAGAAGAATTAGGGTTTGGATTAAAGGGTTTGGACATGGCAAAGTGTCTAATGCTACCATCATTTGGCATGGAGACCAAGTTCAAAACATGTTCAAACGATGTGTTCGAGTGCAAAACTTGCAACCGTACGTTCACGTCGTTCCAAGCTCTCGGCGGTCACAGGGCGAGCCACAAGAGGCCGAGAACATCGATGAGTCGTGATGATGAAGACCGTAAAGATGAACGTGAAAAGGGAAACGACAAGTTCATGGTTATGAACAAGAAGGCTAAAACTCACGAGTGCTCGATATGTGGATTGGAGTTTGGCATGGGACAAGCCTTGGGTGGTCATATGAGGAGGCACAGAGCTTCTAATATGGACATGGCTAGTTTTTCTTATGCTCCTTCAGCTATCACTTCGAAGATTCCAGTATTGACAAGGTCGAGTAGTAAGAGGGTCATGAGCTTGGAGATGGATTTGAACTTGACACCGTTGGAGAATGACTTAAAATTGTTGTTCGGGAAGATGGCACCAAAAGTTGATGCTTTTGTATCATAATTTTTTGATGTACTTGTTACATACCATGAGGGCTCACCATTGTATTATTTTCATTAATTCCCATTTTTATTCTTTCATTAATTTTATTGGATGTACAACAACGTTATATATTAACTGAATTAACACTTACTGATTTTTTT
>V300016263_L3_WHPEAkcfEAAARAA-541_1_paired_trimmed_paired_merged_contig_26992
GTTTGATTGGGTGAGTACTGGCTAGGATTAACTATATATATTTTTTTTTACCGCAGATAATTGTAGGTTAGTATTATGTTGTTGCCTATTAAGGTACAATCAAAATCTAGATAACGACACATCAACCATCAGAACACTGATTCTACATAGGCACATATCTCCTTTACACGCAAAGATAACGTACTTGGACTTCCTACCGTCTCTAAACAGATTAGGTGGTCCTACGGTCATATGGTCACTGATACAGATAGGACTCAATAGTTCAAGTAGTCAATTTCCTATTCGTTGGCATATACATATAGGATTAGATACCTGGCTTTGTCATTGAGAGGTAACACAAAACAACAGATTGTCCTTCATGACAATGAGGTTCAGAGGGTCAGATAAACAAGGGAGAGAGGGCATCATTTTCTGCTTTGTATATGATGCATTCCTTAGTATATCTGTAGAATATACTTTTATTTACCTGACCGATTCTCTCTCTGGTCTAAATCTCAGGCACACATTCGACCAAAAGAGGTTGAAGCAGCCCCTATACCGCCACCCATGGGAGGACGTTCTATACACCAAGTGAGAAAA
>V300016263_L3_WHPEAkcfEAAARAA-541_1_paired_trimmed_paired_merged_contig_26993
AACCTCTTCTGGTCGAATGTGTGCCTGAAATTTGGAGCAGAGAGAAATCAGTCGGGTAAAAGTATATTCTACGGATGTGCTCAGGAAAGCATCATATATACAAGCAGATAATGATGTCTTCTCTCCCTTGTTTATCTGATCCACCATCAAACGGTGGTGAACCTCATTGTCATTAAGAACAATCAGTTGTTTTGTGTTACCCTCAATGACAAAGCCAGGTATCTAATCCTATCTTATGCCAACAGATCGGAAATTGACTACTTGAATCACTAGTAAGTCCTATATGTATCAGTGACCATAAGACCGTGTCTGTTTAGAGACAATGGGAAGTGTCCAAAGTACATTATCCTTGCAGGTAGAGGAGATGTGTGCCTATGTAGATTCAGTGTTCTGATTGTTCACATGTCGTTATCTAGAATATGATTGTACCTTAATCCGCAACAACATAAAACTAACCTATAAAATATCTGTGGAAAAGAATAAATAGAGTATAATTCTAGCCAGTACTCACCCAATCAAAC
>V300016263_L3_WHPEAkcfEAAARAA-541_1_paired_trimmed_paired_merged_contig_26994
AAAAACCAATTTCCGCGCCACGTTATCTTTCTAACTGGTTAGTATACATTTCATAACCACTCTGGTTGGTACTTTTTTATGCAGGTTGATCTTGAATTCAAAGCGGAGTTTTGGTTTTCGGTTGGGAGCATCTACAAGGCTCCTCCGCTGCTGGGGAAGACGGTATTGACATCCGAGGAATCGAAAGGAACAACGAGAAGCGGAAGAGGGGAGAGGTTGGACAAATAAGGAAATGCAGACTGGTTGGTGTGGCAACCGTTGATCCTATTGATAACTTTCTGATCAATCCTTCCTTAGCCTTCCCACGGAAGGCCTCGCCGACCTGAATGCTATAATTTCCTTCTCTCAGAAATTATAGGTATCATCTACCATAAAAGTTACAAATTTTTTTCTGTGCTATCGTTCTCGTTCTGTAACTACATCCATCACTTTATATGCCATATGGTTATACAACTCACTTGTGTGCTCCGTTGTTTACTTGTTTTCAACAATCGGAGATGTTTCAAAATCATTCAAATGCCAGCCTCTGAGTGCCAACCAGTGAAGCGTATTGACCTTTCTTGGCCAATAATTCAGAGTGGGTTCCTAGTTCAGCTATCCTCCCATCAGAACACAATGCAATTTGATGCGCATTCTGAACTGTGCTTAATCGGTGAGCAATCACCAACGTTGTCCTCCGCTTCATCAGATGGTCCAGTGCATCCTGGACTAGGCGCTCACTCGCTGCATCCAACGCACTGGTGGCCTCGTCAAGTATTAGGATTGGGGCATTCTTAAGCAGAGCTCTCGCAATAGCGACTCTCTGTCTCTGGCCACCACTAAGTAGACCTCCACGTTCACCAACCAGTGTATCGTAACCCTGTGGAAGTGAAATTATGAACTCGTGAGCATTTGCAGCTTTTGCGGCTTTTATCACGTCATCCTTTGACACGTGATCATCCGGAAGCCCATATGCAATATTTTCTCCAACAGATACCGAAAAGAGTACAGGTTCCTGACTGACTATAGAAACAATCCGTGCCCATTCACTCTTGTCAAATGTTCGAACATCCTCTCCTGCAACCGTTATACGGCCTCTATTTGGCTCATAGAAACGTGCCAGTAGCTGTACAATAGTACTTTTTCCTGCACCACTTGAGCCGACTAGAGCAGTTACAGTTCCACACTTTAGCGTTAGATTTAGACCATTTAGAATTTCTACATCAGGTCTCAAAGGATAAGAGAAATGCACATCTTCAAGACAAACATTGCCAGACCAAGCTAAGTGACTAATGTTACTACCCGATTTCAGAGCTGACATGTAATGTGTATTTACTGACTGATTTGTCTCGCTCAGACCATCTATGAGGAACAATCTGTAATTTTCATCAAGTAATTTCTTTTGTTGCATTTCCCTTTCTAAACCATAAGCGAGGGCCTCATCAATTTCTACCCCAGATAAAACAGAGTTAATCCTCTCCACAGCAGCAAAAGTTCCACGAAGGTCTCCAAAGGTGTTAACCAGACCTTGAACAGCAAATGTTAATGTGAAAGTATAACCAATGAAAGAAGCCACAGTTCCAACAGCGAGTTCACCCGCCTTCACTTTGCTTCCTCCAAGACAATATAAGGCCATTAGAGATATGTAAACAACAACTCGAGTCAAAGATTCATTAACAGATTTAAAAGTCCCAAGCTTTATCCCACTGCTCTGGTAAGCTAGCACCTGTCTACCAAATGTTATCATTTGGCGCTTTTCCCCACCAAAGGATCTTACAGTGCGTATGGCAGAAAATGTTTCTGACACACAATCAGATATAGATGCTTGCGCCAATCCATGAGCCACGAAAACGGGCACAGTTGATCTCTTGTATACAGCAACTAAAATAGACACAGTGAGCATCAGCACCGCCAAGATTGGGGCAAGTTGGGGAGCCAAAGTAAACAGTATGCATACTGTCCCGATGACCTCAGTAAGTGCCCTGAATCCCCGGACCATGGTGGTAGAGCCGATTACCTCAGTAAGTGCCCTGAATCCTCGGTCCCTCGATATGTTGTCGCTCACCACACTTTTAATAGAACCCAAATCAGATGTCAACAATCCCGTCAGTTCACCAACCTTGTAACGGTCAAAAAATTCGACCTTCTGAATCAAAACCCTTCCAAAAATCTGAGCTCTGAGCGTGGACATAACTTTTTCCCAAATAGTATTCAAATTAATAACAAAGATGACCGTTAAAATTGGCTCCAATGCATACAAGACACCGACTTTACTCAGCAGCTTCCACAAAGGCTCCGGCCTCTTCCCAATCAGCACTTCAAAAAACCGCCCCGAAAATATGGGCATTGAGAGAGTGCAGGCACTGCAGCCGATGAGAGCGAAGGCGGAGACGGCGAGCCGCAGCTTGTGCTTGAGCAGGAGGCTCCATAAGAGGCCCCAGCCAATCACGCTCGGGGGCTGGACATTGGCGTCGGACTCGTCAAGTTTCGGGTCGGGCTCGCTGACAATCGCGTCGGAGGCGGGTCCGGACACGTAGGCGAATGAGGCGGCGGTGCTCTTTATGGGTTTTCGGAGGCGGAGTGGAAACCGCGGGAAGGGATGCGATTGGCGGAGAGAGGAGAGGGCGAGTTTGGAGGCGACTGTGCGAGCGCGCGTCGGGGTGGGAGTGAGAGGGAGAGAGAGTACGAGAGAGGTCATGGCGGTTGCTCTGTTGCCGCTCTCGAGAGTGGATTGCTTGGCAGTGGAAATAGGGATTAGAACACGATATATTCGCCACCACGCGCCAAACTCCGAAAGTATATATCTCTCTCT
>V300016263_L3_WHPEAkcfEAAARAA-541_1_paired_trimmed_paired_merged_contig_26995
AAATTCTAAGAGTGCTTCAAATATATGACAACCTAAAAAGACTAAGAGAGTGACGAAATCGCCATTTCGACATTAGAGTTACAAAATGAGAACGAAAAACAGCTAAGAAATCACACTGAAGCTAGTCATTACAAGGTTTACAAGCCGGTAATGAGAGAGTGGTTTTCGCCATCACGTTGTCAAGAAAGTCCAGATCTTCTTTCCTATTGACTTCTCGCCCGGACGCTCTTCAACGTCCTCGTCATCATAATCATCGTCGCTCTCGCCACTTGTATTGTTGCCGCCACCAGATTCCGGTGTACCATTATCTTCTGCACTCAACTCTGTATTTTCAACTGATTTTGCTGCATCAGCTTCAGCATTGTCATCAACGGTTCCTTTTGGTGTTCTAAACCTCACAACCCGCTCCTGTGAGAATTCCACACTTTTCAATGTGGTGACCTGCATCAACTGTGTAGTCCGCCCATTCTCACCAGCTGTCCCCAACGACGATACAGAAACAGATTCAGGAATTGGTTCTACACCACCACCTCCAGTTTCTTCCTTATTTACTCATTATCGTCTTCAGGTCAGCCGGGCTACACCA
>V300016263_L3_WHPEAkcfEAAARAA-541_1_paired_trimmed_paired_merged_contig_26996
GCAGGTAATTACTCAGGAAGAGAGGTCAGAGCACCTCCGTTTGCAGTCAGAATTGCAGCAGGAAATAAAGACTTATAGACTTCAAAATGAGTTGCTCTTGAAGGAAGCTGAAGATTTAAAGCAGCAAAGGGAAAAGTTTGAGGAAGAGTGGGAGGATTTGGATGAGAGAAAAGCTGAAATTAGCAGAGATCTGAAGAAAATTGTTGAAGAGAAAAAAAAATTAGAAAAATTACAAGGCATGGAGGAAGAAAGGCTGAAAAAGGAGAAAGATGCAATGCAAAATTACATACAGAGGGAGCGGGACAGTCTCAAGCTTGAGAAAGAATCATTTGCGTCTCAGATGAGGAATGAGCAGTTAGCGTTAGCTGAAAAGGCCCAATTTGAACATAGTCAAATGGTTCAAGATTTTGAGTCACAGAAGAGGGATCTTGAGGCAGATATGGAGAATAGGGAGCAGGAAATTAAGAAACACCTGCAGGAAATGGAGAGAGCATTTGAGGAGGAGAAGGATAGAGAACATGCTAAAATTAATTACTTGAAGGGAGTCACTGATGAGCAAAGGGAAGAATTAAGATCTGAAAAGCATAGAATGGAAAAGGAAAGGGAAGAACTTGCTCTGAACAAGAAGCAACAAGAAGTTAATCAACTTGAAATGCGCAAAGACATTGGTCAGCTTGCTATGCTTAGCAAGAAGATCAAGCAGCAGCGGGAACAGCTTATTGAGGAAAGACGACACTTCCTTTCTTTTGTTGAGAAGCTTAAAAGTTGCAAGGACTGTGGAGAAATGACAAGGGAATTTGTACTTTCTGATCTCCAAGTACCGGGAATGTACCAAGTTGAGGCTGTTTCTCTGCCAAGGCTCAATGATGAACTTTTAAAGAACTCTTCGGCTGATTTAGGTGTTCCTGATTTGGAATACACAGAATCAGGATGGGGAACGTCTTTGCTGCGCAAATGCAAGGCAATGGTTTCTAAAGTTTCTCCAATAAAAAAAATGGAGTATATTACTGATGCAGGGTCTTCGGAGTTGCCCCCACTATCCGCTATTCAGGTTAATGTTGAAGAGAAAAGAATCGAATCTAATATGCTTATCAATGAGGGAGAAAGAGGGCACATCGGTCATGAAGACGAGCCTGGGCCATCTTTTAGGATGCTTAATGACTCTAGTGCTCAACCACTACCATCTGATAACACCACCAAGGAAGTGGATGATGGGTATGCTCCATCAATTGATGATCATAGCTTCATTGACAGTGAGGTTAAAGATGTTCCAGATGATTCCGGGCAATCTGAGATAAAGAGTGGTCGGCAACAACCGGCTAGGGGACGCAAGTCCAGACTGTCTAGGACACGCACAGTGAAGGCAACAGTTGAAGAGGCAAAGAAATTTCTCGGAAATACTCCAGAAGAACCATCAAATGCAAGTATGCTGCCTAATGATAGTAGTTACAATTATGAAGAAATTCAGGGAGCGTCCAGTTTTGCTGAGAAAGCAAATAGTAGCATTGGGAGAAAACGAAGGCGTGCTCAGAGCTCTAGGATTACTGAAAGTGAGCAAGATGATTGTGACAGCGAAGGACGTTCGGGCAGTGTCACAACAGCTGGTGGGCGCAGGAAGAGGCGACAATCCATTGCTTCTTCCGTACAAACACCTGGAGAGCAGCGATATAACCTCAGACATCGCAAGACTACAGGATCAGTCACAGCAGCACCAGCCACGGCTGACCTGAAGAAGAGAAGCAAGGAAGAAACTGGAGGTGGTGATGTAGAACCAATTCCTGAATCTGTTTCTGTGTCATCGTTGGGGACGGCTGGTGAGAATGGGCAAACTAAACAATTGATGCAGGTCTCTACATTAAAAGGTGCAGAATTCTCACAGGAGCGTGTTGTGAGGTTTAGAACACCAACAGCCACCGTTGATGACAATGCTGAAGCCGATGCAGCCAAATCAGTTGAAAATACAGATATGAGCGTGGAAGATATTGGTACACCGGAATCTGGTGGCGGCAACAATACAAATGGCAAGAGCGACGATGACT
>V300016263_L3_WHPEAkcfEAAARAA-541_1_paired_trimmed_paired_merged_contig_26997
AAAGAATATCTTGGTCATCTATTGCCACTCTTAAGTAACAGAAACACAATGTTGGAGCTATGGAACATGTAACAGCCTATATAAAGCAGATGTTTGGCACCCGAACTTTTTGTCTCCAAAACTATTGCCATTGGAACCTCATTAAGACCAAGCAAGTTAAAAAGAAAAGGGGGAAAAAACAGATGGATATGAGATTACCAGGTGGTGTTCCACAACATAATCTCCGGTCATCAACCTGCTCGACATCCAATCCAATGAACCACGATCCCAAAGAAACATCCTCATTCACATACTTGTGTAGCACATGCTGGTTGATTGATATGTAAGTAGCCAAGTCTTTTGAGATAGCATAGAGCTGGCCTGTGGCATGACGGAAATACTTGTTCCCTTCCTCACCAAATTTCCAATACTCGGGCTCATGATACCTTACTCCCTTTTGAGCAAGGACGGGACCAGATTTCATGCAACCAATATACACCCTCGGCTTTGGTCGATGCCTAGCTAAAGTTGCTCCAAGTGTTCCTATATTTACGTGTACATCATCGTCAACTTTAACATAGAAATCTGCATCCCATGAAGCAACAGCAGTGGCAAAAAATATTTTTGTCTTCGCTGACAATTCAAGGTAGCCCTCAACATGATCCAGCCGCATAATGTCACCATGCCTATTCTCCTCTGCTTCAATAGCTCTATCAAGGATACCACCTGATGTAGCACTGTGACCTATTACAAAGCGAACTACAATGCCCTTTTCTTCCTCAAGCTTCTTTCTTTTATCGGCTTGAGGCATCCAAGTAGAACGGACTGAATCCCTGCGCTTTCGACTGCTAAAAGCAGTATTTATTCCTACAACCATCAAATATTTTCTTTTCTTTCTTGTCTCAGGAATTTTTAAATTTTCTGCAACTGGTGAACCACTTAGAATAGATTCCTGCGCAGCCCTTGCAGCAGCTAATTCCATCTCCAAATTTGAAATTTTTTTATCCAGCATGTGTATAGCACGATGAGTCTTTGAAACTTCCCCGTAAACATCCTTTGGTTCATTTTCTATATCGATTGTTGGATCACAACCAGAACCTAACTTCGGTGTTTCATCGTCAACCCTTGTTGTACTCGATATGTCTTCAATTTCAGGCACTGACCACATTCTATCAGAGAAGAGCATCCCAGCACAAAAGCAACCAATGCAAAACAAAAGGGTCCATTTCCGAGACACAAAAGCACTCTTCGATGCCTCTCCTTCTCTGCTCTTCCAAGACATTCTTCTCTCAAATCCGACCAATCAAGCTAAATCATTTACCAATCCCAAGTCAATGAAGTCAACGCACTCGTTTGACCCAAAATTCAGATCCAGAAATCCACGTTCCTTAAAAAACAGGAACACCCAAGTGGCTCCTCCGAGTGCTCAAACAATGGAGGTTCTGGTTTTGTCGGTGGGT
>V300016263_L3_WHPEAkcfEAAARAA-541_1_paired_trimmed_paired_merged_contig_26998
CAGGTGGTGTTCCACAACATAATCTTCGGTCATCAATCTGCTCCACATCCAATCCAATGAACCACGACCCCAAAGAAACATCCTCATTCGCATATTTGTGTAGCACATGCTGGTTGTTTGATATGTAATTAGCCAAGTCTTTTGAGATGGCATAGAGCTGTCCTGTGGCATGACGGAAATACTTGTTCCCTTCTGCTCCGAATTTCCAGTACTCGGGCTCATGATATCTTACTCCCTTTTGAGCAATGACTGGACCAGATTTCATGCATCCAATATACACCCTGGGTTTTGATCGGTGTCTAGCTAAAGTTGCTCCAAGTGTTCCTATATTTACATGTACATCATCATCAACTTTGACATAGAAATCTGCGTCCCACGAAGCAATAGCAGTGGCAAAGAATATCTTCGTCTTTGCTGACAATTCAAGATAGCCTTCAACATGATCCAGCCGCATAATGTCACCATGCCTCTTCTCCTCTGCTTCAATAGCTCTATCAAGGATACCACCTGATGTAGCACTGTGACCTATTACGAAGCGAACTACAATGCCCTTTTCTTCCTCAAGCTGCTTTCTTTTATCCGCTTGAGGTATCCAAGTAGAACGAACTGAATCTCTGCGCTTTCGACTGCTAAAAGCAGTGTTTATTCCTACGACCATCAAATACTTTCTTTTATTTCTTGTCTCGGGAATTCTTAAATTTTCTGCAATCGGTGAACCACTAAGTATAGATTCCTGTGCAGCCCTTGCAGCAGCTAATTCCACCTCCAAATTTGAAATTTTTTTATCCAGCGTGGGTATAGCGTGATGAGTCTTTGAAACTTCCCCATAAACAGCCTTTGGTTCATGTTCTACATCCTTAATTGTTGGATCACAACCAGAAACTAACTTGGGTGTTTCATTGTCAACCCTTGTTGTCCTCGATACGTCTTTAATTTCAGGCACTGACCACATTCTATCAGAGAAGAGCATTCCAGCACAAAAGCAACCAATACAAAACAAAAGTGTCCATTTCCGAGACACTGCACTCTTCGAAGTTGCTGCCTCTCCTCCTCCTCCTCCTCCTCCTCCTCCTCTGCTCCTCCAAGACATTCTTCTCTCTAATGCGACCAGTCAAGCTAAACCAGAGCAACACTCATTTACCAATCCCAAGTCAATGGAGTCAACGCACTCGTTTGACCCAAAATTCAGATCCAGAAACCCACGTTCCTTAAAAAATCCCAAGTGGCTCCTCTGAGTGCTCGACACCACGGAGGTTCTGGTTTTGTCGGTGGGTTTCTGGGT
>V300016263_L3_WHPEAkcfEAAARAA-541_1_paired_trimmed_paired_merged_contig_26999
CCCTGAGAAATGTCACAGGGTATCTAACCCTTGCGAAGGCTATTAACGTGGCCCAGGTTTTCTTACCTTCTGATGTCATGGATGATATTGACAAGCTGAATGTGGATCTGAACAGTGCAGCGGACACACTAACGGAGAAGACAAGTGAAAATTCTGTTAAAGTAAAAAGAGTCTTCAATATTGTTCGTTCATCTTTAATCACCGTAGCAGCAGTGATGCTTCTCTTAGCTGTGATGGGTCTTTTTCTGTCCCTCCTTAGGC
>V300016263_L3_WHPEAkcfEAAARAA-541_1_paired_trimmed_paired_merged_contig_27000
CCATCCTCCCCTTTCTGTGGGAACAGATTCTTTCCTGAGCTTAGGAGGCTGAGCCTTCTGAGCAACGGATCCGGATTATTGAAATTTGATTAAACAATTGCAATTATTATAACTTTTAGAGGGGCTCTATATTTGTAGTCGTTGGATCAAATTTCAACGACCCAGATCATTTGCTCAGGAGGCTTAGCCTCCTAAGCTCAGGAGGGGATTCGTTCCCCCTACTTTAGACTAAAGTAGTGTAGCTTA
>V300016263_L3_WHPEAkcfEAAARAA-541_1_paired_trimmed_paired_merged_contig_27001
GACAATCTCAGGGACCATTTCTATTAATTTTCAATCTCAGGGACCAAAGTGATGTGTTATGCAAATCTCATGAATCATTTTGACTAAAAAACCTTTCTTTTAATTCTTAATTTTATAAATTATACAATTAGACTACTTTACCCCTTTTACATGAACTGTTTTCGTTTCAAGTGAGGGCATAATTGCTCACTTTGAAAAACAAAAGGGGGAATAAGAATTGTTGTTATCGGGGCATAAGATCGCATTTAAACGTGTGTTTGTAAATGTGGCGGCGTAATATGTATTTTGTAAATTTTAATTTTGGGAAGTTGGGAAGCAACGGAGGATACAAAAAAGGAGTAACGGAGGCGAAGCT
>V300016263_L3_WHPEAkcfEAAARAA-541_1_paired_trimmed_paired_merged_contig_27002
TGGAGGAGACATCTGTGCACCTAAAGTCGACTGAGACAAGGGGCTCGTCACAAACAGAAAGGATACCTGCGAGCTCCTTCTCGGCGCTGTCTCTGAAAGCAGCGTTCACCTCTTCTGCAAAGGTCTTCTTAGTTACTTGGACAACAAGGTCCACCACCGACACATTTGGGGTGGGCACACGCAGGGCAATACCATTTAACTTGCCCTTCAGACTTGGAAGGACTAGGGCCACGGCCTTTGCTGCACCAGTGGAGGTGGGAACGATGTTGAGAGCAGCAGCCCGTGCACGCCTTAGGTCGCGGTGGCTGGCATCAAGTAGCCTCTGGTCACCAGTGTAGGAATGCGTGGTAGTCATGGTGCCCTTGATGATGCCAAACTTCTGGTCAAGGACCTTGACGAAGGGGGCAAGGCAGTTGGTGGTACAAGAAGCATTGCTAATGATGGTTTCATCGGGGCTGTAGGCATCAGCATTGACTCCGACCACATAGGTGGGGATGTCACCCTTTCCAGGGGCAGTGATAAGCACCTTCTTGGCCCCTGCAAGGAGGTGCTTGCCTGCACCCTCCCTATCGACAAACACACCAGTCCCTTCAATCACCAGATCGATCTCCAAATCCTTCCAGGGCAGGTCTATGGGGTTGCGGCTAGACACGACCTTGATGATCTTGCCATCAACGGAGAGGCCATTATCGCCAACGGGCTTGACATCGGCATCAAAGATACCGAGGGTAGAGTCGTACTTGAGGAGGTGGGATGCCTGCTTGACGCCTCCAGTGTCGTTGATGGCAATGACATCAAGAGGGGAGTCCTTGCGTCCATGCCAGCACCTCAAGAAGTTCCTTCCAATTCTTCCAAATCCATTTATAGCCACCTTTAGCTTCGCCTCCGTTACTCCTTTTTTGTATCCTCCGTTGCTTCCCACAGCAGAGGTCTGGAAGGCAATGACTGAGAATAAATCGTCTGAGGTCTTCCTTCCGAAAGGAAGGCAAGCTGATGAGGTACGGAGACCTGAGAATTCTGCAAATCCCCTTCCATTGGCCTGAAGAGATGGTTTGGCCACGGAAAGAATAGCCGAAGCCATTCTCGGAGCGGAGTGGAGCTAGCTAGGCACTAACTAGCTCAGGGCAGGGTGGGTGGGAGGGAGGATATAGCTAAGCAGTGGTAAGGAGGGAAGGAAGGAAGACAGTCCCAAAAATCACAAGGTCGTTATATATTCATTATGAATGATTGAGATAAAACCAAGTTGATGAGATGAG
>V300016263_L3_WHPEAkcfEAAARAA-541_1_paired_trimmed_paired_merged_contig_27003
TTGAAGACGTAATTCCAATTCTTATAGCTGCCTTCCACTGCCAACTGAGCCAGCTGCTCTCACACTGCATCCAGAGGATAGTAAGGTCCAAGCTTGACAACATGGCTATAGAGAAAGAGTTTCCGCATGAAGTTTCTAATGATATCAAATCGCTCCGTCTCAAATCTCACGAAAATGATGAATCAAGTATGATGGAAATTGAGTCGATAGAGGATAAGAGAATCAGGAGAATCCACAAGGCATTAGATTCTGATGACGTTGAACTGGTTGGACTTCTTCTCAAGGAATCTGATATTACGTTAGATGATGCTTATGCTCTCCACTATGCTGCTGCATACTGTGATCCTAAGGTTGTTAAGGAGGTTCTCGGTCTAGGCGAGGCTAACCTCAATCTTCGCAATTCCCGAGGGCATACTGTACTTCATGTGGCAGCCAGACGTAAGCTGCCAGCAGTGCTAGTTCCTCTTCTGGACAGGGGAGCCTCTGCCTTGGAAACTACTTCAGATGGTCAAACTCCTGTTGCAATTTGCCGGAGATTGACCAGACCAAAGGATTTTTTGGAGAACACAAAGCAGGGACAGGAATCTAACAAAGACCGATTATGCATCGATCTTCTAGAGAGAGAGATGCAGAGAAGCTCAACCTCTGGGAACATGTTGATCATATCAGAGGTGATACCTGATGATTTGCACGTGAGGCTGGACTATCTAGAAAATAGAGTGGCATTTGCGCGGTTGTTGTTTCCTGCTGAGGCCAAGCTTGCTATGGAAATGGCTGATGCTCATTCAACATCAGTGTACACCGGCCTTGCGGCATCAAGAGGATCAAGTGGGAACTTACGAGAGGTTGATTTGAATGAAACACCCTCTGGACGAACCAAAAGACTACAAATAAGAATGCAAGCCCTTATTAAAACTGTAAAAATGGGGCGGCGTATGGTGATGGCAGTAAAAATGGGGCGGCGTTTCTTCCCCAAC
>V300016263_L3_WHPEAkcfEAAARAA-541_1_paired_trimmed_paired_merged_contig_27004
AGAGAGAGGAGAGAGAGAGAGTGCGGCTTTTATACCATATTCCTTCAAAATCTCATTGAATTTCAGGGCATCATCTTGAAAGCCCGAAGCTTTTTTTGGTCAAGTCTGAGGTCTTTCAAGCTCTTTGTCAAAAGGGTGTCCTTGTTTGCAATCTTAATCCATTTTTCTCTGAAATTTTCTCAAAATTTTTCGGGGATTTGAATTTTTTACTCATATTTTTTTGTTCACTATTGAAAGTTGGAAGCTTTAGATTTGATGGGTTATGAAGCTCAAGTCTGGATATGGAGGATTCATTGTCTCCAACTGGGTGCCTAGCTTTTTGTAGAATTAGAAATTAATCCTTTTGCTTATTATTATTATTATTATTATTATTTTTTGGATTTTGATCAATGTTTCCGCAACTGGGTAATTCCTGGAATTAAGTTTGGACTTTTTGAGAGATTGGGTAATTTTGGTTCAGAATATTTCTCGCTTTTGATAGTTCTGAGCAATTTTACTGTGTTTGGAGAAATTGGGTACGTTTTGATATGATTTCTCCATAGGATTGTGCAGTTTGTGCAGGAGAATCAACCCGATTTCGGGTTCTCTTAATAGGGTGGTTTTGGGGTTCTTGGATCATTTATTCATAGCATTTGTCAAGCTTAGACAGAACTGCATAGATTTTGGAAGCCATGGATAATGTCAATGAACTGTCCCTGAGCTTTTCCTCCCCCTCCTATCTGTCAAATGGGTCCAGTAGTAACCATGTATCTGCCTCTTCCTCGGCCAGTTCTCAACCCGCACCGAGTGTTGAACCTTATTTGAGTCTAAGGAAACTGAGTGATAATCTTGAGAGACTGTTACTTGATCATGAGTATGACTGTAGTGACGCTGAGATTGTTGTTGAGGGAAACACCGTGGGTGTCAATCGGTGTATATTGGCTTCCCGGAGTCAGTTTTTTCAGGACCTTTTTAGGAAGGGGAGTGATGATGCAAAGAAGGAAGGTAAACCGAGGTATCTCATGTCTGAATTGGTTCCAAACGGCAGGGTTGGCTACGAAGCCTTCAAGGTTTTCTTGAACTATTTGTACACTGGGAAGCTTAATCCATCTCCTGGAGAAGTATCCACGTGTGTTGATGATCGTTGTCCGCATGATGCGTGCGGCCCTGCTATCAGTTACGCTGTGGAATTGATGTATGCTTCTTCCACTTTCCAGATGAAGGAGCTTGTTCAGCTTGTTCAGCATCACCTTTCAAACGTTGTTGAGAAAGCGCTTGTTGAAGACATAATCCCAATTCTTGTAGCTGCCTTCCACTGCCAACTGGATCAGCTGCTCTTACACTGCATCCAGATGGTAGCAAGGTCAGATCTTGACAACGTGGCTATAGAGAAAGAGCTTCCGCATAAAGTTTCAAATGATATCAAATTGATCCGTCCCAAGCCTCAGGAAATGGAGCCGGTAGAGGATGAGAGAATCAGGAGTATCCACAAGGCATTAGACTCTGATGACGTTGAACTGGTTGGGCTTCTTCTGAAGGAATCTGGTATTACATTAGATGAGGCTTACGCTCTCCACTATGCTGTTGCATACTGTGATCCTAAGGTTGTTAAGGAGGTTCTCGGTCTAGGCAAGGCTAACCCCAACCTTTGCAATTCCCGAGGGCATACTGCACTTCATGTGGCAGCTAGACGTAAGCTGCCAGCAGTTCTTGTTCCTCTTTTGAAATGGGGAGCCTCTGCCTCGGAAACTACTTCAAATGGTCAAACTCCTGTTGCAATTTGCCGGAGATTGACTAGACCAAAGGATTTTTGGGAGAACACACAGCAGGGACAGGAATCTAACAAAGACCGATTGTGCATCGATCTTCTAGAGAGAGAGATGCAGAGAAACTCAATCTCTGGAAACATGTCAATCATATCGAAGGAGATAGCCGATGATTTGCACGTGAGGCTGGACTATCTAGAAAATAGAGTGGCATTTGCGCGGCTGTTGTTTCCTGCTGAGGCCAAGCTTGCTATGGAAATAGCAGATGCTCATTCAACATCAGCGTACACTGGCCTTACAGCATCAAGAGGATCAAGTGGGAACTTACGAGA
>V300016263_L3_WHPEAkcfEAAARAA-541_1_paired_trimmed_paired_merged_contig_27005
CCTGAATGAAATGTAGTCAGACCGATTGGCGAAAGTGATTATGCGTTTTGTATCCGGTTTTGGCACTGGAAATAGATGCTTTAAAATATTTGCTGCCCTCTCACCCAACTTGGTCGTGAAATTGTCAAGTATCAGGTGTGGATAAACCTGAGGCATCGTTCCCATGGCTTTCTTGTCTTTGATGTCATGTCTTGTGACCACATTGAGTAGTTGAAAATAAGCTGTTGGACCAAAAGGTAGGTGGCTTATAATCAAACCATCTGGTACACCACGATGTTCATGAACCAACACAACATCCGTAAATTCATGTGAACGGCATGTTTCAATAATTTCAGAAATAACCTGGCCACCACGATTCATTTGTTGCGCATTGGGAAAAACAAGTTTCAATTCCTTGGCAAATTGTATTAGTGGTGCACTCGGATCCCGAGAAGTAGTCAGCAAAATTTTCGGGTCTCTTTGAGATGCATTTGCATATTCATCATCGATATGTGACCTTGGGACGGCAGTGTTTTCGTCCTCTAAATCGATCTCTTGACGAAGAGCAGCCTCCTCATTCCGTAGCTCAGTGGGTATCGGTTTCCCCTCTTCTAGTGCTTCTTTGATCTTGCGCTTCTTCTCATAGAGCAATCGTTGTTTGCCTTCCAAGCTCTTTCTGTACAAGTACTCCTTGGTTAACCTAATTTTTCGGCGCAGCATACTTTCTCTCTCTGTACCACAAACTATAGAGAGAGAAAACGAAGGGGGGGGAGAGAGAGAGTAGGGGTTTAGGAAAAATGTCTCTGGGGTCTAGGGATGAGCTGGAGAGGAAGGTGCAGACACTTCAGACC
>V300016263_L3_WHPEAkcfEAAARAA-541_1_paired_trimmed_paired_merged_contig_27006
GTTTTCACTTTCTCTCTCTAGGTTGTGTTACAGACAGAGCAACAAAACGCAGAGTCATTTTTCCTAAACCCCTACTCTCTCACTCTCTCTCCCCTTCGTTTTCACTTTCTCTCTCTAGGTTGTGTTGCAGAGAGAGCAAGTATGCTGCGCCGAAAAATTAGGTTGACGAAGGAGTACTTGTACAGAAAGAGCTTGGAAGGCAAACAACGCTTGCTCTATGAGAAGAAGCGCAAGATCAAAGAAGCTCTGGAAGAGGGGAAACCGATACCCACCGAGCTTCGGAATGAGGAGGCTGCTCTTCGTCAAGAGATCGATTTAGAGGACGAAAACACTGCCGTCCCGAGGTCACATATAGATGACGAGTATGCAAACGCAACTCAGAGAGATCCGAAAATTTTGCTGACTACTTCCCGGGATCCGAGTGCTCCTCTTATACAATTTGCTAAGGAACTGAAACTCGTTTTTCCCAATGCGCAACAAATGAATCGTGGTGGTCAGGTTATTTCTGAAATTATTGAAACATGCCGTTCACACGAATTTACGGATGTTGTGCTGGTTCATGAACATCGTGGTGTACCAGATGGTTTGATTATAAGCCACCTTCCTTTTGGTCCAACAGCTTATTTTCAACTACTCAATGTGGTCACAAGACATGACATCAAAGACAAGAAGGCCATGGGAACAATGCCTCAGGTTTATCCACACGTGATACTTGACAATTTCACGACCAAGTTGGGTGAGAGGGCAGCAAATATTTTAAAGCATCTCTTTCCAGTGCCAAAGCCAGATACAAAACGCATAATCACTTTTGCCAATCGCGCTGACTACATTTCATTCAGGCACCA
>V300016263_L3_WHPEAkcfEAAARAA-541_1_paired_trimmed_paired_merged_contig_27007
TATCTGCTTAGACCACTTAAATCCAGCCTAACCGCCTTGGTGTCAGGCTCTAGCATACTGCCCAAATAGCTACTAGCCAATTAACGGCTAGAGTCTTTTAAAATCTTGACAAAAACATTGAAAAACCAAATTGGTTTTCCGTTGATATATATAAGTAGGAATAATATATTTGATCAGAATCTTGGAGATTGATAGGAAGGACATGCTTTTTTTGTTGCTTTCTTTTGTGTCTTTCTTGTCTCGTTGTCTCTCTTTAGCTCTGCTTTTACTCTTCTTTTTCTTTTGTTTCTTTGTCCCTCTGATTTCATGAGCGCGGTACCTGATTCTCATCTTTCCCATGGCAGCCCCCATTCATCCAGACACGAGAGGCACAACACACACATACATATTAATGATAAACACATGGAAATTGAATTAGGTTTAATTTGATTTAATTATTTCCCTATTCAATTTCAATGTGACCTGCCCAAAGTGAACTCCAAATTGGGCTTCCTGGGGCTTAAGCTTGTCCCTCCTCCTGAAATGTTTGTTGAGGAGCTGCTTACATCCGATATTCTCTCATAGCTTAATCCTTTCGGATCCATCATGTTCAGGTCCTCCCTCTCCTGATCATCGAGAGACGTTATGATATTTGCAGATGCAGAATCATTTGAGTTTGCATGCAACCAAGCTTCTCTGCTTGAAGGATTGCTCCAGAGGCCGTAGTACTCCTTATTATCTTGAACAGTTGTCGATCTTGAACCCTGCTGAGGTGATGGCAGCTGCTCACAAGACCGTCTTGGGTTCTGAAGTTCATACATCATGTCTTCAGTGGTGTCACCAGATGAAGCATTTTCATATACATCACTTTGTCCTGAAGAGGCCGCTGCTTTATCAGTGGTTTTCACCGTCCGGTACATCTGTAAGTGAGATTTAACATGTGCCAAGGTGAGATCTTTGACATCCATTAGCTCAAGAACTGACTTTGGTGTTGCTCTTTCATGGCCACCCAAAAGCTCAACGGCGTGAACAAAGCGGGCATGAAGATTTGTAGTCCAACGCATCCGAGGGGCCCTCATGCTTCGTTTGGCCGGAAACCGAGAGAAAATCCGGGATCTTAGAAGGCCACCATGATGACCTTGATGATGATGATGATAAGCAGCTGCCTGAAATAGTGGGGTTGAACTAGAAATTATAGAGGTAGAGGTTGCCGAATTATTATCGGAATTAACCGGCTTTTGTGAAGAAGAAAATGGGAAGAAATTATTAGGAGGACGAGGAGGATGAGGGTTTTGATAGAGTGGAATTCCTCTAATGGGTCTCAAACACCCAAGCAGCTCTTCCGATTGCTGTAATTGTTGTTGCACATCTGCTTGGGGAACTTGTGGAAAGTAATGGCTTTGCTGAAACTGAAAGGGATGGAAAAGATTGCCATTACCACCATTACAGCTAGTACTGGCTGTAATATTACTGCAGTGGTGGGGACGATGATTGGTGTTCGAAAGCTCATCGGAGGTGGAGTTTCGGGAGTCCAAGGTTCTCTTCCAAAACCCCAAATCCATCTCCTCCTGATGACTATGATGACTGCTTCTCCTCCAACTAGTTGATGAAGAGGAGGACGAGGGTTTGCTGTTTGGAGGGCTAATTTGTAGAGATAAGTCCGGTTGTGCAGGGAACAGCTCCATCAATAATTGATCTCCCCACCTCCCTCTTTAAATTTCCTTCTCCCAAGCCCTATGTAGATATGTGTCTGTGTGTG
>V300016263_L3_WHPEAkcfEAAARAA-541_1_paired_trimmed_paired_merged_contig_27008
AGAAGACAATTTCTTAGGCTTGTCAACAGACATATCAATAGATGACTCGTTATTCCTTTTGGGCAGCGTGGAATCATCATCAGGAGTTGCTATACCAGAGGGTGTGATGAAGTTTTTTAGAACTTTCCTTGCAATGTCTGCTTCCTCTTCAAAATTAATTTCAGTAGGGACGTCCTTTTTCTCTGCAGTGTTGTCATCTAGAGCATTGTCTACTCCATCATGGTGGTGGGATTTTTTACCGACATCCCCAGCATCATCCTCAAAATCATCACTGCTACTGTCACTTTCCCCATTTCTTTCATCCTCTTGTCCATCTGCTGAAGCAAGGGCATTATTGCCACTACCATATATCTTCTTTGAAACAGCCCAGTCAACAGCTATGGATCTTTTATGAAGCATTTGTCCATTTAGCTTTTTTATTGCATTTTCCGCATCCTGTTTGCCTGTGAATTTGACAAATGCAAAACCTTTAGATAACCCTGTGTTAGGATTATGTGGAATAAAAACATCCCAGACAAACCCTGCTGGTGAAAACATGTCTTTTATTTCATTCTCTTTGGCCTTGAAAGGAAGATTTCTAACAATGAGCTTCCACTTCTGAGTCTTGGAACCCTCCCCACCCAGCTGACGTGCCCAAACAATGCCGCCTTTTATTTCTTTTTGGTGTAACATAGAAACAGAAGCATGAGCTGATCTGACACTGTTATAAAGTACAGATGAAGCATCCATTTTGCATCCATCTTGCACAAGACCATGTTGTTCAAGCTCTTCTTTGGGAAGAGGATAAGTGATGGAACATACGTCCCCAATCTCCCTAGCTCTGCGATGAACATCTTCTGCCATACCAGCATTAAGAAGACCACCGAATATGACAGTTCTAGCAACCCTCTGCTTTTCTGAACCACCCACTTTTGCCACTTGATCATTACTCAGTGCTGCGGTCTTTCTAGTCTTCACGGGTTTCTTTGTATTTTTTTCCAAAGTAACAACTCTTTCCTGAGATTTTGAAGCATCCTTTTCCCCTTGGGAATTTTCACTATCAATGTCATTTTCTGTTTTCAAG
>V300016263_L3_WHPEAkcfEAAARAA-541_1_paired_trimmed_paired_merged_contig_27009
CTATCAACACAACTCACATGGAATCCGTGACAACAATATGGCAACACCCCTGTGACATCTCCGTCCACAAATTCCATCAAGCAGATCGCACATTCCGCGAGTCTTGCATCAACCGCTGCTTCGAGTGGAGACGATCGGAGGTTTTCCGGTGAAAAGCATTTAACAACCAGCTAGAACATTTAATCACCAACTGTGAGTTCAAACATCCAAATCCAACTCTGTAGTATCCAACTTTAGAGCATTACTCAAGAAACGGTGATTTCCATGCTCGTTTATTTTAGAGCACAAAAAGAAAAGCGCGGAAATCACTTCGCTTCTAAAGCCATGCATTAAAGATGTCACAAGAGAGGCTAACTACATTGATATACGTGGGGCAGGCAACACTTGTGCTCAAAACACTTGGTTACGCAGTTCTCAATTTTTATGTGAATACAAAATGCAACACAAACACAAAAAACACCTCCTTCCTCCTACTACATTTGTATACAAAACCACCTAATCATTTTGGTACCCAGCCGCTCTTAGTCTAGGGATATTTCTTATCTTGGAATGGTGCTGACAAGTCTGGCACCAACCCTGTCGAGTCTACTCACACTCGCCGCGGCCTTCAACTTTCCCTCCTTTAGAAAGGCCGCCACCATTTTTTCTCCGATCACCTTGCCCTTCTCGGGATCATCCGTGACCGCCACGGCAGTGGGACCTGCCCCGCTAATGGTGCACCCGA
>V300016263_L3_WHPEAkcfEAAARAA-541_1_paired_trimmed_paired_merged_contig_27010
AGGAGGCGAATTTTCTGACCAAGTATGGGTCAGAAGTGCACATAATTCACCGAAGGGACACGTTTCGGGCTTCGAAGATTATGCAGAATCGGGCGCTGAGCAACCCGAAAATCCGGGTGGTGTGGAACTCGGAGGTGGTGGAGGCTTACGGCGAAGGGAAAGGGCCTCTGGCAGGGCTGAAGGTGAAAAATGTGGTGACTGGGGAGGTTTCCGATTTGAAGGTTTCGGGCCTGTTTTTCGCAATTGGGCACGAACCGGCGACCAAGTTTTTGGATGGGCAATTGAAGCTCGATGACGATGGGTATGTTACTACGGAGCCAGGAACTACGCAGAC
>V300016263_L3_WHPEAkcfEAAARAA-541_1_paired_trimmed_paired_merged_contig_27011
GTTTTGGTGGATCTGTGTTCATTGGTTGTGGATTCATAGTACCAGATAGCTTTTCGCGCAGGTCCCTTACACCTGAAAGGGATCGATTTCCACTTTTTTTGAAACTTTTCTTTTGGAGCTTCAATCGAAGGTCCCGAGCATCGACTTTCCGATTTGAAACTTGAGGATCATCCTGATATAGATCATGCTCCCACTTGCCATCTTGTCTCTGCCTCTTTCCAGCTATCTGTCTACGGCGACCAGAGTCCTCCCTGAAGCCGCCATTGAGGCGGTCCTTTGCGGACAACTTGGTATCAGCTTCCTCTCGATCAGCATACATCTCCCTTAAATACAAGAAACCCTAAATCCTAACTCCGAACTCACACTTGAACCCTAACGGGTCGGGAAAAAATGGGGAAAAAGCACAACCTAACAGTCTGGAATTCGAAATATTAGAGAGACATGGAGAGAGAGGAAAAGGGGGAATATTTGG
>V300016263_L3_WHPEAkcfEAAARAA-541_1_paired_trimmed_paired_merged_contig_27012
GTCTCATGTGCTTGATCGCTTCTTCAAACCATAGAATGACTTCTCACGTCATCTCTTCCTCTTTGACACTGGCGATTCTGGCATTTTCGCGGTCCTTTCTGAAAAACAGATACAAAGGCGTGTACAGCAAGCTACACAAACCAAACGGAACTGCCATCATCGAAAGAAGACCTTGTGATAATGCCAAGGCCTCCCGAGTAGACCCTTTAGTCGGATCCACTGATTTTGCATCGTAACCAAACATCTTCTCTGAAAGGATTCCAACGAAGGGAGCTGCAAAAGAAGAGAGTGATCCTTCGAAAGCTCGATCAAAGGCGTAGATCATGGTCCGGTGTTTGACAGGGACAACCTCGGCAAACATAGGACCATTTGCAGCAGTAGCATTCCAGCTGATAGTCAGGCCCATCAGCAAGAGGGTGACCGCGAAGGTGTAAAAGCTGTCT
>V300016263_L3_WHPEAkcfEAAARAA-541_1_paired_trimmed_paired_merged_contig_27013
CAGCCCCTCCTTCCTCATCACCACCGTGCCTTCTCCCTCTCTGTCCCTCAGAACCAGCGATTCCAGCCCTCTCTGCTCCCTCACCACCTCCTTCAGCAGGTAGTGCCTCGCCGACGCCGCGATCAGCGCGCTAATCGTCCACACCACCCTCACCTTCAGACCTCCAGCGAAGTCCGCTTCCTCTCCGGCCACAGGATTGTCCCCGCTGGCGACGACGGATCGGAACCCTAGGATCACGCACGTCTTCAGAGTTTTCCCGAATTCAGCTCGCCATTTCAGCACCGTCCCCTTCTCTAACCGGAGATCGCCCGACGGGAGCTCGATCGAGAGGCTTCGGACGCGGTGGAAGGAGCGGAGGATCTGGGCGGGGGAATTCTGAGAGCGGGTCTGGGTCGGGTCGGGCTTGGCCGAGACTAGGTCCTGGAGCGATTTGAGGATGGATTTGAGGAAGGCGACGAGGAGAAC
>V300016263_L3_WHPEAkcfEAAARAA-541_1_paired_trimmed_paired_merged_contig_27014
TACTTTGTTGAAGAAGTTTAGGGGTCTAAGCAGTGTACTTATATTATGTCTGGTTAATGTGGAAGAAACTCTGATCCTATTTATATGTGAGTTTGCCCGTTTTACCCAAGTTCATAAAGGTATACAAAACCCTTGAGTAAGCATTATTAATGTCAGATGTTGCTAGTACATCGTAGTATGATGTGTTGTACCATGAGCCTTTGATAAGTGACACTTTGCATAGATGAGCATAACTTGTTTCTGCGATGGTGAATTCATGTAATTAATGTAAATTAGTGAGATGAACTTCAGGAAGGTTAATAGCAGACAGAATCAATCTCCCTGTGTCTTATAAAAAATAGCTAAAACGGGGTCGCTGTGTTGTGTGGCCGCAAGGCCACATGAATCACATACGCCCAGTAGGGACTGGTCAATGGGTCCAGAAGAGCCATGCTGGAGAACTAATACGAGCTTCTCACCACCCCCATCAAGATGGGATTTCCGTTTCCAACCTGAAGAATTACAGTACGGTTTTCATGATGGTAATCAGCAATATGGGTCTTCTACTTCATCAAACAGTAAAGGAAGTAGGGGCTGGGTGAGAGGCAACAATCTCTATAATCATCACTACTCGGTGTCTGATGGTACTGGGCTGTTTTTAAGTAGTCCATCAGACCTTTCTCAAGGTCCTCAACGGACACCTCCAGCAATACAGGAAATCAGTGTAGATGATTATGAAACTGCAAAAAAGAGAGGT
>V300016263_L3_WHPEAkcfEAAARAA-541_1_paired_trimmed_paired_merged_contig_27015
TCGAAAGGAATGTGCTTCATATATGGCTGGCCTACCTGTGCCCTTTAGATATGAGTATCTTATGGCAGAGACAATTTTCTCCCAGTTGCTTATGCTACCACAACCCCCTTTCAGGACAATATATTACACGCTAGTTATTATCGACCTCTGTAAGGCACTTCCTGGAGCCTTTCCTGCGGTAGTTGCTGGTGCTGTACGAGCTCTTTTCGACAAAATGGCTGATTTAGATATGGAATGTCGAACACGACTCATCCTTTGGTTTTCACACCACTTATCAAACTTTCAGTTCATCTGGCCATGGGAAGAGTGGGCTCATGTCTTAGACCTTCCAAAATGGGCCCCACAACGTGTTTTTGTTCAGGAGGTTCTGGAGAGAGAAGTCCGTTTATCTTACTGGGATAAAGTGAAGCAGAGTATTGAGCATGCCCCTGGTCTGGAAGAGTTGCTTCCTCCCAAGGGAGCACCGAATTTCAAATTTAGTGTTCAAGAAACCAGCGAAGAAGATGGGCTACATGCACTTTCTTCTGACCTCAGAAACATGGTGAAAGCTAGGGCATCTGCCCGTGAAATGATAGTATGGATAGAGGAAAGTGTGTTTCCTGTTCATGGGATGGAAGTTACCCTCAATGTGGTTGTGCAAACTCTCCTCGATATTGGATCTAAAAGTTTCACTCATTTGATTACTGTATTGGAGAGATACGGCCAAGTCATTGCAAAACTATGTGCTGACCAGGATAAGCAGGTCATGCTGATAAATGAGATTGATTCTTATTGGAGGAATAATTCTCAAATGACTGCTATTGCAATAGATAGGATGATGGGCTACCGAATTTTGTCTAATCTGGCCATTGTCAGATGGGTCTTTTTACCAGCAAACATTGAGCAGTTTCACATATCAGATCGTCCATGGGAGATACTAAGAA
>V300016263_L3_WHPEAkcfEAAARAA-541_1_paired_trimmed_paired_merged_contig_27016
GAATGACTTGCTTTGGAGTGTATGTTTCACCAGCAATATGGTCATTGAAAGACTCACCAAGAGGTACTTTTGATGGAATTATACAGCTTATTTCTCCACCATTTGCAGGGCAACCAACCCAACCTTCAGGGAGCATGTGTTGATCAAAAGCTTGATGATGATTTCTGTTCTGAAACCCAGAATCCTGATATGGGTTTTTTCTCTTGAATCCCAATTTTCTTTCTTCTCCATCCATTTGACTAGGGTTTCTTCAATCTGCTGAATCGATGGGACTCAGACAGTAATCAGGGTTTTGGGTTTGGATGGATCAGACTGACTTGAGAGAGAAGTTGAGAGAGATGGAAACAGGAGAGAGAGAGAGAG
>V300016263_L3_WHPEAkcfEAAARAA-541_1_paired_trimmed_paired_merged_contig_27017
AAGCGCTGGAGCCGAATATGCTACTCTTATAAAAGAAAGAATTGAACTTTTAAAAAGAAAATCTGGGTACCAAGATTCGACAAGCGAGCCCTGCGATACACATTCCACCTCTTCGCTGATAAGTAGAACGAAGGAAGAGAACCACAGGCTGCTGGAGTCAACAATGGCTGGTACGTATGCAGTTGCCGAGTGCCATCTGTAACATATTTGATAGGCCGAAATGCAATATAGGAGATGATGTGTAAGTTTTGTAGAGCTTGTCGGAGATGAGAATGGTTGGAATGTTAGTAATTGCCTGATGTACAGCCTGTAAATGAATTCTTGTTCCACATTCATGTGTATCTGTTTGGACAGAACCAAATTGCAGTCTCTCCAACCGTTTCGATGTAAACAGATTCAAGTTAAAGTGGCATAATTTGTAATCTCAAAGACTCAAGGTGATGTAGCATGATTAATG
>V300016263_L3_WHPEAkcfEAAARAA-541_1_paired_trimmed_paired_merged_contig_27018
AAGCGCTGGAGCCGAATATGCTACTGTTATAAAAGAAAGAATTGAACTTTTAAAAAGAAAATCCGGGTACCAAGATTCGACAAGCGAGCCCTGTGATACACATTCCACCTCTTCGCTGATAAGTAGAACGAAGGAAGAGAACCACAGGCTGCTGGAGTCAACAATGGCTGGTGCGTATGCAGTTGCCGAGTACCATCTGTAACATATTTGATAGGCCGAAATGCAATATAGGAGATGATGTGTAAGTTTTGTAGAGCTCGTCCGAGATGAGAATGGTTGGAATGTTAGTAATTGCCTGATGTACAGGCTGTAAATGAATTCTTGTTCCACGTTCATGTGTAATCTCAAAGAGTCAAGGTGATGTAGCATGATTAATG
>V300016263_L3_WHPEAkcfEAAARAA-541_1_paired_trimmed_paired_merged_contig_27019
ATGATCCCGGATCAGGGAATTTTTCATATGAGATTGACCCAACCGGGTTTCCGCAGTTGATGGTTTACAAGGGTCGAGACAAATGGTTTCGAGGCGGAACTTGGACCGGCAAAAGATTTAGCGGGGTACCCGAATATACAACTAATAGTGTCCGCAACTTTGTGAACAATAAAGATGAGATGTATATGGAGATAACTGTTCCAAATGACTCAGTATTCACAAGGGGGGTGCTAGATGAATCAGGAATTGTTAAACGGTTCGTATGGGGAGCTCACGAAAACAAATGGAGCGAAGGAAGCTCTAACCCTAGTGAGTGGTGTGACTCCTATGGACGGTGTGGTCCAAATGGTAACTGTGACCCGTACAGAAATTATAACTTCTCTTGCCTTTGTCTGCCCGGATTTAAACCCAAGTTCCCCCAGGATTGGGATATGAGAGTTGGATCGGGTGGATGCCAGAGAAAATCGGGAGCGTCTACATGCCAAAATAGGGAAGGGTTTGTTAAGGTGGCACGCGTGAAGGTACCCGACTCATCTGGGGCACGTGTGAACATGAATTTGAGTCTGAAAGGGTGTGGGCAAGAGTGCATGAAGGATTGTTCTTGCATGGCATACGCGAGTGCAGATGAAACGGGAGGAGGGAAGGGTTGCATGACGTGGTACGGGGACTTGATAGACACAAGAACTTTTTCAAATGTTGGGCAGGACTTGTATGTACGAGTTGATGCAGTTACTCTAGCTCAATTTGCAAATGGTTCTGTAATTAGCAAGAAGGCAAGGCTGGGAATTTCACTTTTATCCGCTCTTGTGTTCCTTGGCCTAGTTTTCCTTTTGTGTTGGTTGGTAAGGAGGAAGAGCAAAGGGAGGCAGAGAAAATATATGTTTTTCATGGAAGATAGAATAGATCTCAATGATCAAAGTAAAATAAACTCCGAATTACAATTCTTTGATCGAACAACCGTCGTAGCTGCCACAGACAATTTCTCTGTAACGAACAAGCTTGGGAAAGGAGGTTTTGGCTCAGTCTATAAGGGTGTACTTCATAATGGAAAGGAAGTAGCGGTGAAACGACTATCGAAGAATTCTGGTCAAGGAGTTGAAGAGTTT
>V300016263_L3_WHPEAkcfEAAARAA-541_1_paired_trimmed_paired_merged_contig_27020
TTGTTCAGGCTGTGGATTCTGGTGCTGATTTCCATTTACAAGTTGTTGCTGTTGCTGCAGCTGCATTTCATGGTGTAGCTTGAGGTCATCAAGCCTCTGGAAATCTTGCCAGCCTTTCTGGTTTTCCACTGATAGTTGTATAGGTGTACCCTGTTTACCAGGAAAGGGGAAGTTCACTGCTCCATTTAAGCCATTGCTGTTTGTGAAGCTATGGGGATTGGAATGAGATGAGTAATTAACATAATTATTCAGCCCATTTACTTTCGTTGAAGATGGCATCTGATATCCATCCAACCAGCAGTAATCATCCATAACTAGACTCTCACTCATTGAATCTGAACCATAAATTGATTCGTTTGCATTTTTAGGAGGAACACGGCTAAAACCGGGTGGTGGACCAAGGTGCCTAACAGGTCGACTTACTGGACTTTTTCGGATACCTGTAGGCAGAGCTGATGATGTCTTTACAGTCAACCTGTCAGCAATTGCATCAACTTTATATGGCAAAAAAGCTTCTGAAGTTTTCGTGTGGCTGTAAAACATACCACTAGCACTACCATTCACTGGGAGTTGGTATGGTACAGAAACTGCCACAGGCTCAGATTTTAGTGCATGCCCATTTCCCATAAATCCCATACTCCTTAAGCTATTAGCAAGAGACATCTCTTCCTCCATTGCCGGATTCAAAGCATTTGATTGAATGGGTTGTAAATTCTGGGGGATA
>V300016263_L3_WHPEAkcfEAAARAA-541_1_paired_trimmed_paired_merged_contig_27021
GCTATGTGATGAAGTTAGCATTCTGTTTTTTATTATATACTGATGGTGGACATTTTTAGCATATTGGTTGAGAAAGATTTATCATTTTCTATAAAATAAAGCTTCATTCTCACCATGTTGTTGATGTTTTTTGTGATTTGAATTTATAGTGCTTCTAAATGCTGTTTTAATTTAGGAATTTGCATAATTGTTTTGATTTAGGTTAATGCAGGATCTGAAATTTGTAATGATCATTTTCATATTTCTATAAATTTTGAGAGAAAAAAGCATGTGAAAAAGCACATTATTCTCTAGGTATAAATCACATTAGTCTAATTATGGCTAGGATAAAAAAAGCATGTGATAAAGTGAAGAAGGGGATAGAGAAAAGGCTTTCGAGAAAGTGCAAAATGGGAAGAAGATAGTTTGGGGGGAGGGAGGGGAAGGAGGAAATTACTCAAAAGAAAGGGAAAAAAATAGGGGAACAAGTTTATTCAACTAGCTAGCTAGTTCATATAGTGTCTTGCAAGCTGACATTGTTTTTATGTGGTGAGTTTGAAACCAAACTTATGAGTGAAATTAAGGTCATTTACCATTAGATCACAGCCATACTATTGTCTAATGGTCACAATTTCATACTACCTCTTTATTTCAACCAACCACTATAAAAAATAATGACTTTGCTAAGAAGACTAAACTTTGTATTTGGAAAGAACCACTAATGTAAAAAGAAGACAATAAAACACTGATTGAAAACCATAACCATAAATTGATTGGCTTGTGATGTTAACTTAATAGAATGTAAACTCAAATTGAACTGCTTATTTTACCGCATTGATTCACCTATTTCTTGATTTTTCAATTATTTGTCGATGACTGTTAATTTGTGATTTTGTGGGAATTACTCAAGTAAAATGTGCATTGTCTAAATTGCTGCATTTCAGAATGTGATTGTGGTGCTGCTGCCTTTTGAGTGAATTTATCTATGAATATTATTTAAAGACTGTTGTCTATTATAGTTTGAAACCCCGCAGCAGAGCGCGGGCAATTTTTCTAGTATTAAGCTATAACAGATACTAGAAAACCAAAAAGCTCTATCGACAGTAATTTCGTATGTTCGTGATGGTAGTTTAACCAACGGTAGAGAAAAGAAACAAATAGTAAAACTTTTAGAACAAAACACATTGAGAAGATGTTGTAGTAAATGATCAATATTGAATTGAAGTTCGACTGAGAGGTCTAAGGACATGGGAAAACTAACTTACCATACCAAACAGCATAAGAAGAAATACAAGTTTCAAACAAGAGAGCGTACCTGAACAAGCCTTATGTTTCGGATTGATATCTGTTGAGTAGTAGAAGGATGATTTAAGAGCTACCAGGAGAAACATGTAAAAGTGATCGAGCAAATTTATCAAACTCCATGAGGGACAAAAATAGTGTCAATTTTAATTCTTAAAAAGAAGGTTGGGGTTGGATGGGTAAGCATGTTAACTGATCAAGGTACAGATTGAAAAATTACCATTGCAAGAACCGAGAGCAACCTTGACCCAATATTTCTGTCTCTCTGGCACCGCTATCAGGAAAAGAGTGATGAGGTATTTTAACCCTCAATTGGTACTGAATATGGTGGGGTTTGCAATTAAACCACTATCCATCGGCAATGTCAAGCATGCGAAGGAATGACGCCTCGCGAACCAATAACAGTGTACCTCAACACTGTTTAGGACGTGATCAGGCATTTTGTGGTACATATTGGCACGCAGGGGTTGCACAAAGTGATTCACACTGCGTGTGCAGTTGCGTTACTTTTAAACCAATCAACACGAACGAGTTATCACTGAGAAATGTATTGCACTGTTGGGAAGAACATTGCAGGATGTTATTGCAAAGTTGAACAACGGAGAAATTAATCAAACGAGGATGCCCCTGAATCATGCTGAGGCGATAACTTCTGGGACACCTATGTGCAATTACTGTTATGAGAAGCTGATCTCCTTCCTCTTGTACTGGTTTTGGATTTCGATTCCCAAATATCAAATACACCCAAAGGCATCAAACAGGGAAAACTGCTGGTATGGATATGCATGTCGAACACGGCACCATAATGAAGAACATACTCGTAAAAGAAATCATGTGTGCCGGCCAATAAGGGGTACTAATATGTAAATTTTCTTTCTCTTATTTCCTCTGTTTTGAGAATTAGATACTTTTACAAGCTTATCTTCTCTGGTACTACTGAGATTTTCTGGCAGCCAAAATTTATGTTTAAGAGTTGTTTACTTTTGTTTGCTCATACTTTTGTAGCTCTATATCATTGCACGACTCTCAGACCTACACATGCAAAGCAACTTGAAAACTTTTGTAGCTATATGCGTCCCCAAGGGAATGATGAAACGGTAATCATTTGATAAAACATGATTAATAGATAAGATCATCTTGCAATACTAATTAAACAAATCGAATCTAGACCGCTTGAGATCGATTAGTAAACAACAGAGGGTTTTCGATACTCTGGTCTTACAACATTCAACCATGATCATAGATTCACAGTTCCACAGAAATGAAATCATCATCCATATTTTACAAACCAAACGTTTGAATTCGAATTCCACAAAGTACCAAAATCTACCTCTCTATAGACATAATTTGGAAACAAACTTGAAAAAGGAAATTCGGAAACTAGAGCTCATAAACTTGTTGAACCACCGTAAGACACAATAAGAAAAGAGGAACAATTCCACTCCATTTAACCCATCAGTTTCAAGCCTTCTGAGAGATGGTAGCTGTGCCAATGCTGGCATTGAAAAACAATGTTCACAATCCACAAGTC
>V300016263_L3_WHPEAkcfEAAARAA-541_1_paired_trimmed_paired_merged_contig_27022
CGTTTAGGCCGTGGTGGAGGTTACTATGATTTGTTCCTAAAGAAGTACCAAGAGCTTACAAAGCAACGACAATGGAAGGAGCCCCTTCGAGTTGCGCTGTCATATTCTGTACAGATCGTGGAGGAAGGAGCCATAGCTGTCACTTCAAATGATGTTTCTGTGGATGCTCTTGCATCTCCAGCCGGTGTCATTCCCATAAGCCCCGCTGCTCAGGAGAGGAGCATGGGATAATCAACGGATTTGTTTTCAAGATGGACCGCAGTACAGAGCGCCATCATTGTTGCAAGAATCTGTTTTAATTAGCTGCTTCATCTGTCTTCCAAGATAGTCTTGTCAATTACTAAGCACAAGCTAACGGACATAGCCACCTTCCAGCGGTCCTGCCTCATCGACGATTGTCAATTTGGAGGTGCATAATGCATAAGAACCTTGTTTGCTGGATTTGCATCCCGTCGAATTCCTGAAAATTTTGTTACGGAAAGAACGGAATCGAGGATATCCATATGTATGTAACCAACTGTACTTTGTTGCCTAATTATGATCCGAGTTTTTTGTATTTCTAATTTTTAGAAAGAAAAATAGCAGGATAAAAAGTTTGAAAACTAACCAAATATGTTTAAGAGTATGCTGTTTGGCTAAAAAGAGTCTGCAAATGGCTGAAATCAACAAAAACAATAACGTGATGGCCTTACAGTTACACTATAAGTACTTTTTTCATAATTAATATGTCAATGATATCTATTGTCGCCAAAAACTAGTAGGACAACTAATAACTTTGCGGGAGTGGAAGTCAATGGTTAGGTCCTAGTTAGAC
>V300016263_L3_WHPEAkcfEAAARAA-541_1_paired_trimmed_paired_merged_contig_27023
CTTTTCAGGGGGATGGACCTAATTGGGTTCTTATTGCTGGTGGTGCCTTGTTAAGTACATTGTCAATTCGTCTTGGTTACAAGCTGAAGCAAGCACTTGACACAAAGCCCCAGGAGAATGCTAGTAATGGAAGTGGAAAATCCTTTAATGTGTATAGCTTTTTCCTTACAGTGGCTCCTTCGACCTTTTAACACTGTTGTCAATTTATGGAAGTGGAAAATCCTCTGACCCAAGAAAGTCTGCAGGTTGCCGTGTGCACTCAAACGTTTATTCCTTTACACAACAAAATGATGGTGGTTGCTTTAATTGCATGTCAGGTGTGGAGTAGTAAATTCTTGGCTTGGAATTTCTGAGGTTTAAACAAGTAGTTTCTGTTCAGGATTCAAAATTAGTTTTGGCCAGTGGTTGATTACACCTTCATTTGCATGGTTCTCCTTTGGGTGTGAAAGCTTGTCTGATATATTGTGAGATACAACCATATTGAAAAAGAAGAGAATGAGAAACTCGGTGTTCAGTTTTTAATGCTACACCTTAATCTAACTGGGCTTTGTTGAGAATAACAACAATTGGACTCTTTCCGAAGAGTGAGGCTGAAGAACTGTAT
>V300016263_L3_WHPEAkcfEAAARAA-541_1_paired_trimmed_paired_merged_contig_27024
TTCGTTTGTTACTTGGATTGACAAGGTGAAATCTTTCAAGATTGTGCCTTGATCGATCGATGATTGCATTGGTGGATTGGTGATGCTCGTTGTGGGTGTCTTGTCCTTGTTCTATATGTAGCACACAAACTATTGTTGTGATGTTTACCAAAAAAGCTATTGTTATGATTTTATAGTTTGAAATTTGATGAACTTTATTGTGTTTGTCTTGGATAATGAAGAAAGTTGTCATTTTCTCTACTGTGGTATTGTTTCATCCTAAAAACGTTATAATCGGAATTGTTTCGCCGTAAAAATGTTATAATCAAAATTGTCCTTATTATTTATGCTGGTTATATGGTGAAATTATGTCATG
>V300016263_L3_WHPEAkcfEAAARAA-541_1_paired_trimmed_paired_merged_contig_27025
AAAAATAGGGCAAACTATCTTCTTTTGTGCCGCCGGTTTATAGTTTCTTCTCTGCTGGTAATTTTTCTTTTTCACAAATAGCCCAGCCAGTTATCGGCGGAAGCAGCAGCAGCAGCAGGCAAAGATTCAACCTTGATTTGATTTGGAGCATAGGACGCCATGGCCGAAGAAACCCATCTGCCAGAAGCAGCAACAGAGCCAAGGAAGCGGAAAATAGGGAAGAAGAAAGGCTCCAAGGCAAAGAAGAAGGCGAAGATGTTACATTCGTCAGAGGAAATCAGAGCCATGAAGCCGAAGAAGTTTAACAATAAAATGAAGAAACTGTTTCTGAAACGAGCTAAGGACTACAATTCGGAGTCGGAGGAGGAGTCCAAACAGGAAGATGTGAAACCGAAACCGTTGGGAAACAATGAGGAGGAGCCGAGTGGCGGTGCCGCGTCGTCTTCAGGAGAAGAGTCGGAGGAAGGTGGTGGT
>V300016263_L3_WHPEAkcfEAAARAA-541_1_paired_trimmed_paired_merged_contig_27026
GGTCTGGAGCACAGGACGCCATGGCTGAAGAAAACCATCTTCCAGAAGAAGCAGCAGAGCCGAGGAAGCGGAAAATAGGGAAGAAGAAGGGCTCCAAGGCAAAGAAGAGGGCGAAAATGTTACATTCGTCGGAGGAAATCAGAGCCATGAAGCCGAAGAAGATTAACAAGAAAATGAAGAAACTGTTTCTTAAACGAGCCCGGGAGTACGATTCGGAGGAGGAGGAGGAGTCCAAACAGGAACATGTGAAACCGAAACCGCATCAGCAACCGTTGGGAAACAATGAGGAGGAGCCGAGTGGCGGTGGTGGGTCGTCTTCAGGGGAAGAGGCGGAGGAAGGTGTTGGTGGTCGCAATAGGGATGATGGCTTTTCGGATGACGAGGAGCACGGCGAGATTCTGCCCGGAATCATGAAGTTTTCGGAGGGTTGCAAGGCATTTAGGTTGGCATTCAGGAGTATAATCAAGAAGTCTGTTTCTCAGGATGCAGTGGGACCCGTGATGTCGGCGCACAAGAAGCTTGTTGCAGAAAAGCTTGCCGAGGAGCAGACCGAGCGCAAGGCAAAGGGCGAGGC
>V300016263_L3_WHPEAkcfEAAARAA-541_1_paired_trimmed_paired_merged_contig_27027
CCACCAGAACCAGCAGCCACTGCAGGAGCGATTAAAACATTAGCTTTTCTCAGAATATCAACAGCATCAGGTGTACAAGGCATGTTTGAACCTTCTACTAGTATACGACATCCTGAATTAACCAGATTAATGGCATCAGTCTGATCAATTTCGTTCTGGGTAGCACAAGGAAATACAACATCACACCTTTCAGTCCAAGGTTTAGCTTCATCGTAATACTTAGATCGAGCATAAGTCTTTGAATAGTCTCTCAAACTTCTCTGTTGAGCTTTGATCTCCCTCAAAACTGATATTTTCATGTAATCAAATCCTTCATCATCCACCAAATAACCCTTCGAGTCGGAAACTGTAATCGGAATCGCGCCATATGCAATAAGCTTCTCCAGGACATGCAATGCAATCTTTCCAGAACCACTTACAACACACCTTAATCCTTTGAAATCTTTATTGAGGTCTGCAAGTAGGAGTTGTGCAAAGAAAACCAGTCCATATCCGGTAGCTTCAGTTCGAAGGCTAGAGCCAGACCAAAATATCCTTGGCCCTGTAAAACTTCC
>V300016263_L3_WHPEAkcfEAAARAA-541_1_paired_trimmed_paired_merged_contig_27028
CCACCAGAACCAGCAGCCACTGCAGGAGCGATTAGAACATTAGCTTTTCTCAGAATATCAACAGCATCAGGTGTACATGGCATGTTTGAACCTTCTACTAGCATACGACAACCCGAATTAACCAGATTAATGGCATCAGTCTGATCAATTTCATTCTGGGTAGCACAAGGAAACGCAACATCACACCTTTCAGTCCAAGGTTTTGCTTCATCATAATACTTAGAGCGAGCATAAGTCTTTGAATAGTCTCTCAAACTTCTCTGTTGAGCTTTGATCTCCCTCAAAAATGATATTTTCATGTAATCAAATCCTTCATCATCCACCAAATAACCCTTCGAGTCTGAAACTGTAATGGGAATCGCGCCATATGCGATAAGCTTCTCCAGGACATGCAATGCAATCTTTCCAGAACCACTTACAACACACCTTAATCCTTTGAAATCTTTATTGAGGTCTGCAAGTAGGAGTTGTGCAAAGAAAACCAGTCCATATCCGGTAGCTTCAGTTCGAAGACTAGAGCCAGACCAAAATATCCTTGGCCCTGTAAAACTTCCCTGAAAGTGACCAGCTAGACG
>V300016263_L3_WHPEAkcfEAAARAA-541_1_paired_trimmed_paired_merged_contig_27029
TCCATCCCGTCCTCCTTTGGTGTCGAGGTGGTGCCTCCACTCCTCCTCGGCCCTCCATCATTATTCAAAGCAATGAATATAAAGTATACAAGTCCCATCGTAGCCTTCTGCAAAAATAACAACGACATGGCCTCCTGCTTCAGTGGGCATGTCACCAGAGCAAATCTTGAGCAAAAACTCTTCAAGTTTTTGTGCGAGATCGACTTCCCAATTGGATTCTAGGTCACACTCTGGTTGCACTCTATGAAATCCACCTCCACTGCTGTCGTTGCTTCCACCCGGATACCCTTCGAGTTTTTGTGCAAGATTGAGTTCCCAATTGGATTCTAGGTCACGCTCTGCTTGCACTCTATGAAATCCGCCTCCACTATCGCCGTTGTTGCTTCCACCTGCTTCGTCTCTGGCGTAAGTCATCTTCTGTGAGTTGGATTGGGCATTGGCGCATTGTGGAGGTGCTGGATTCACATTTGGTGGAGACTAGGGTTTGTGAATTTGGGGGTTTTCGAAAGCGATGATTTTTAGTTGACATTGGTCCACATGGTGTGTGATAGATGGAAAATCAAAGATTTTCTTTGTGATTGCAGTTCGTGAGCTTGGTCTTGGTTCAACAGGAAGATGGGTAGAGCAAGAGAGGGCAAAAAATTTAATAAAAAAGATATAGTAATTAATTAAAAATTATTTGAAGCTGCTGTCAAATTTGACAGCAACCCCTCCTGCTGCCTTTCCATGTCATGCCATG
>V300016263_L3_WHPEAkcfEAAARAA-541_1_paired_trimmed_paired_merged_contig_27030
TTCCCAATTGGATTCTAGGTCACGCTCTGCTTGCACTCTATGAAATCCACCTCCACTGCTAACGTTGCTTCCACCCGGATACTCTTCGAGTTTTTGTGCGAGATTGAGTTCCCAATTGGATTCTAGGTCACGCTCTGCTTGCACTCTATGAAATCCGCCTCCACCATCGCCGTTGTTGCTTCCACCCGCTTCGTCTCAAATTAAACT
>V300016263_L3_WHPEAkcfEAAARAA-541_1_paired_trimmed_paired_merged_contig_27031
GACGCCAAACTTGTCCACGAAGCCTTGATCGAGAAGGGGGTCGTCTTCGCGACCCGACCCAGAGAGAACCCCACCCGAACTATCTTTAGCTGCAATAAGTTCACCGTCAACGCCTCAATCTACGGCCCTGTGTGGCGGTCCCTGCGGCGGAACATGGTCCAGAACATGCTCAGCTCCACCCGCCTCAAGGAGTTCCGAAGTGTTCGAGAAAATGCCATGGACACACTCATCAAGCGGATTAAGGACGAGGCCAAGGCCAACGACGGCGT
>V300016263_L3_WHPEAkcfEAAARAA-541_1_paired_trimmed_paired_merged_contig_27032
CGAGGGCACGGCGACGTCGTTCGATGAACGGGACAATGTACTGAATCTGCTTGTTTCTCACTTCCAAAGCCCTATTCCTCTGCTTGGAGAAAAAGGGGCTCAAAATGGGCAAATAATCGTCGATTCTGGGGTCGAGCACGATTAAAACCATTTTCATCATCTGATCCATTTTCTCCACGGTCTCCTCGTCCATCTCGATCCCGAAACACATTGCCAAAAGGATACAAAACACCGCAAACCGCGCGTTTTTGAGGACCGAAACAACGCCGTCGTTGGCCTTGGCCTCGT
>V300016263_L3_WHPEAkcfEAAARAA-541_1_paired_trimmed_paired_merged_contig_27033
GTAACATTCAACGGTCCCCGGTTTGTAGCTGTTTGAAAGGATTTACACCAAAGTTTCCGAAAGAATGGGATTTGGTGGATTGGTCTCATGGCTGTGTGAGAAGGACACCTCTAAATTGCACTGGAGACGTGTTCCAAAAGTACTCGGGGGTGAAATTGCCTAGCACAGAACAATCCTGGCATAACGAAAGTATGAAGCTCAAGGAATGTGAGATGGTGTGCATGAAGAACTGCTCTTGCACGGCTTATACAAATTTGGATATCCGGGATGGAGGAAGTGGGTGCTTGCTGTGGTACGGTGATCTAATTGATATAAGATACTTTGCTGAAAACGGGCAAGATATTTATATAAGAATGGCCGCCGCAGAACAAGATCATGAAGATGATAAAAAGATCAACGCTAAATACTCTGAATCCAATGCAAAGAAAATGAGAATCATAATAAGCACTACTGTGTTGTCTACCGGACTGCTGATCATAGGCATTGCCCTGCTGTTTTATGTTTGGAAGAAGCAGCACCAAAAAGGAAAACTGGGACGCAGCCAAAAGGAGGATCTGGAATTACCGTTATTTGACTTGATGACAATAGTTTCTGCAACCAGTAGCTTTTCAATTGAAAACAAACTTGGTGAAGGAGGTTTCGGATCTGTCTTCAAGGGTACGATGGAAGATGGACAAGAAATCGCAGTGAA
>V300016263_L3_WHPEAkcfEAAARAA-541_1_paired_trimmed_paired_merged_contig_27034
CACGGCTTATACAAATTTGGATATCCGGGATGGAGGAACTGGGTGCTTGCTGTGGTACGGTGATCTAATTGATATAAGGCACTTTGCTGAAAACGGGCAAGATATTTATATAAGAATGGCTGCAGCAGAACAAGATCATGAAGATGATACAAAGATCAACGCTAAATACTCTGAATCCAATGCAAAGAAAATGAGAATCATAATAAGCACTACTGTGTTGTCTACCGGACTGCTAATCCTAGGCCTTGCCCTGCTGTTTTATGTTTGGAAGAAGCAGCACCAAAAAGGAAAACTGGGACGCAGCCAAAAGGAGGATCTGGAATTACCGTTATTTGACTTGATGACTATAGTTTCTGCAACCAGTAACTTTTCAATTGAAAACAAACTTGGTGAAGGCGGTTTCGGATCTGTCTTTAAGGGTACGATGGAAGATGGACAAGAAATCGCAGTGAAAA
>V300016263_L3_WHPEAkcfEAAARAA-541_1_paired_trimmed_paired_merged_contig_27035
CAATTGAAAACAAACTTGGTGAAGGCGGTTTCGGATCTGTCTTTAAGGGTACGATGGAAGATGGACAAGAAATCGCAGTGAAAAGGCTTTCAAAAAGTTCTAGACAAGGACTCGACGAGTTCAAGAATGAAGTTACACATATTGCCAAACTTCAGCATAGGAATCTAGTGAAGCTTCTTGGATGCTGCATTCAAGAAGACGAGATGATGCTGATCTACGAGTTCATGCCTAACA
>V300016263_L3_WHPEAkcfEAAARAA-541_1_paired_trimmed_paired_merged_contig_27036
GATGGACAAGAAATCGCAGTGAAAAGGCTTTCACAAAGTTCTAGACAAGGACTCGACGAGTTCAAGAATGAAGTTACACATATTGCCAAACTTCAGCACAGGAATCTAGTGAAGCTTCTTGGATGCTGCATTCAAGAAGACGAGATGATATTGATCTACGAGTTCATGCCTAACAAGAGCTTAGACTTCTTTATTTTCGATCAAAGAAGAAGGATGTTATTAGACTGGCCGAAGTGCTTTGAAATTATTAATGGGATAGCTCGAGGGCTCCTCTATCTTCATCAGGATTCTAGATTGAGAGTTATTCATAGAGATCTCAAAGCAAGTAACATTTTATTAAGTAGTGAATTTAACCCGAAAATCTCAGACTTTGGCTTGGCTAGAAGCTTTGGAGGAAGTGAAACGAAAGCAAAAACGAAGAAAGTGGTCGGAACATACGGTT
>V300016263_L3_WHPEAkcfEAAARAA-541_1_paired_trimmed_paired_merged_contig_27037
TTGCTTTAATTTTCTCTATAAATAAGGTGCCTTGTAACTCATGGAATAACAAGTCACTCAAAATGCAGTCTTCTATTTTGTTTTTTCTTTACAAGCAAATATAACTTTATTAACTGGAAAGAGATTGCACGGATACAAAATAGAAGACTGCATTTTGAGTGACTTGTTATTCCATGAGTTACAAGGCACCTTATTTATAGAGAAAATTAAAGCAAACCCTAATCCCTAAGACCTTCCATAGTGGTTTAATATATTAAACTCATGAGCGTAATATATTAGTATCACACTCAAATTTTCCGCCCCACCATAGAAGTGTGATTTCACTATGAGTTCAATATATTTGTAGCACACTTATTTTTTATTTTTTATTTTTGTCCTAATTTGGAAGGCCTAACGGGCAAAAAGTTATAAACTTAATGGACAAAGAATCTTAATTCTTGGCCCACAAGAAAACCCAATAGAAATAACAATAATACTAAAATTAATTTTCCAACATATTATCCTTTCGGACTTTGATGAAGGTCTGCGAATTAAGAGTGACATCCACTCTCCCGTTCGAAAGAGGTATCTTCTTTTTCCAGCAGGTTTCAGACCGGAAAACAGCAACAGCGCACAAACAATCATGAAAGCAAGACTCGTTGCACTTGGCTGCGGTAAAAGGCTTTAGCTGCACATAATCTGAGGTTGGCCAATCAGTATTTATCAGCACCTCGACATCATACAAATCTTGCCTGGGACTTGCTAGCTCATCTTCTTTACAGCCTTGTATAAAATCGGGTTTGCAGCCTCGGTATACGTCCTTGGGATCAAGAAAAGAAAACCCCTTCGGGCATTCGCAGGTCGGCCTATTATCTGGTTTGAGCTTGCAGATACTGTTGTATCCGCAAACACCAACGCCCGCGTCTTCCAAAAGTGTTTGACAAATATCAACCGGCTGATACCACAGAGGACTACTCCAGCTTGCATTTCCTGTGAAAGTTTTTGGGTGAGCATATAGCGCGAAAATCCCATCAAAATCAAGAGTTGCCCTTAGGTAGTTCTCCCTCGCTGAGACTCCCTCTGCCGTTGTGAGAATGAATCTTCCACCATTTTCTCTCAGAACAAACATGTCCCCTGAGTTGTTGAACACCAATTGTTTGCCTTCACTACCTTCCACAGTCCCCATTGTCGTGTCCGTGGCAAAGTAAGGATTGTTGGCATAATCCGTTGGCAAGTTTATGGTGTTGAGCACGAGGTTTCCATCATCTTGCAAGCGCAGCTGGAACCGGCCCTTCGCGTAGTTACTCTCCGATTGTCTAGACGAAAGCTTCCCATTTCTCTCAATTGTCTGACCAGGCAAAATAGTGTCTGTAGGATTGTTGAAGGTCTCCCACAAGCTCCCCGAGTTTTTGTCTTGAAGAACAAAGTTTCCGGTGTCATTCATGACGCCGTTTGCAACAACCCCGAAAGTTGTTTCGGGTTTCCATATCTCCCCACCGTGAGGATTGTTAAGAACTAATCCACTGCTGGCATCCAAGTTCAAAGTTGATCCCTTAGGTGCAACAATGGGGTTGTTATCCTCATATGCATGCCAAACTACGGTTTTGTCTGGGATTTTCGCGTACCATATTGAAAGCAAGAAAAGATCATTGCCTCCAAGGGGCAAAAATCCAAACGCGAAATCACCGGATGGAGAAAGCCATGATGAGGAGTTACTTGTAGTTGCAGTTAGAGAACTTCCAACTGCTACTCTTCCATTATTTTGGGAAAACACATAAATTGGTAGCAAAAACAATGAGGAGAACAAAAGCATCCGCACAGAAAAAGCCATTGCCATTGCAAAAGCACCAATTTTT
>V300016263_L3_WHPEAkcfEAAARAA-541_1_paired_trimmed_paired_merged_contig_27038
GCAATGCAAAGCGAGACAGGCTTCTGTAGTCAAAGACAAAAGGGACAAACAACAAAAGGATAAGCGTCTAATATTGACGATGGAAGACCTGTCAAGAGCATTGCGTGAGTATGGCGTTAATGTGAAGCACCAAGAATATTTTGCGGACTGCCCTTCGAATGGGATGGATCCTGCAACAAGGGAAGAGTAATTTGCAATTGGATTTGT
>V300016263_L3_WHPEAkcfEAAARAA-541_1_paired_trimmed_paired_merged_contig_27039
CCACCAGGAACAGGAGTTACCCATCCGGCTACCTTACATGCTTCCTGGAAATCTACATCTCCAACCAATCTATAGCCTGACTTTCTGCTCGGGTCGTCTATAGCATTTGTGCCAACATCAATGACAGCAGCACCCGGTTTTATCCAACTACCCTTGATCATCATTGCCTGTCCTGCTGCAGCAATAATAATGTCCGCTTCACGAATGAAACTCTCTGGATCTGGTGTGCGGGAATGGACTACGGTAACAGTAGCATCTGCTTTCAAAAGCAGCAATGAAACCGGTAATCCAACAATGTTACTTCTGCCAACAACCACTGCCTTCTTCCCCTTTATGCTTATCCCACTCCGGGACAGAAGTTCAAGACAGCCCTTGGGAGTGCAAGGAAGGAACAAAGGTTCTCTGCCTTTCATTGCAAGCTTGCCGATGTTGAGAGGATGAAAGCCATCGACATCCTTCTCGATGCTGATCTCACTCAACACTTTCTCCTCATTAATAT
>V300016263_L3_WHPEAkcfEAAARAA-541_1_paired_trimmed_paired_merged_contig_27040
GAATGCTACTTCCGATGTACATGGTATACTAGTTCAGCTCCCATTGCCAAACCATATTAATGAGGAGAAAGTGTTGAGTGAAATCAGCATCGAGAAGGATGTTGATGGCTTTCATCCTCTCAACATCGGCAAACTTGCAATGAAAGGCAGAGAACCTCTGTTCCTTCCTTGCACTCCCAAGGGATGTCTTGAACTTCTGTCTCGAAGTGGGATAAGCATAAGGGGAAAGAAAGCAGTGGTTGTTGGCAGAAGTAACATTGTTGGATTACCAGTTTCATTGCTTCTTTTGAAAGCAGATGCTACTGTTACTGTAGTCCATTCCCGCACACCTGATCCAGAGAGTTTCATTCGTGAGGCGGACATTATTATTGCTGCAGCAGGACAGGCAATGATGATCAAGGGTAGTTGGATAAAACCAGGTGCTGCTGTCATTGATGTCGGCACAAATGCTATAGACGATCCGAGTAGAAAGTCGGGCTACAGATTAGTTGGAGATGTAGATTTCCAGGAAGCATGTAAGGTAGCCGGATGGGTAACTCCTGTTCCTGGTGGCGTCGGACCAATGACGGTTGCAATGCTACTCAAGAACACTTTGGATGGTGCTAAGCATGCTATTGCTCAATAAAGCCGCGGCCCCCCCCCCCTCCCCCCTCCCCCCTCGCCCCTACCCCTCTCGTCCTTTGATCCCTTCATAATAAGCTGCTGC
>V300016263_L3_WHPEAkcfEAAARAA-541_1_paired_trimmed_paired_merged_contig_27041
AAACACCGAGGACCCAGAAATTCCACGCAACGATGATATTTTTCTACCAAATCGTCCATCAACTTCTGAAGTGAATAAGCCATTATCTTTGTCCACTAGAGGTTTCCCTGTTAATAAGAGAAATAATGACACAGGGTCATGCTTTATGCACAGAGAGCGAAAAAATCTTGGAGAACCACATGGTACCTCTCAGGTTAAAGGATCACACTTCTTACAAGAAAAGGGTCTAAAACCTCCACTAGGTAATTTTGGGGTGAAATTTGAGCTGTCTAAGA
>V300016263_L3_WHPEAkcfEAAARAA-541_1_paired_trimmed_paired_merged_contig_27042
GATGGATTTATCTGCTGCACATTAAACACCGAGGACCCAGAAATCCCATGCAATGGTGATATTTTTCTACCAAATCGTTCATCAACTTCTGAAGGGAATAAGCCAATATCTTTGTCCACTAGTGGTTTCCCTGTTAATAAGAGAAATAATCACACAGGGCCGTGCTTTATGCATAAAGAGCGAAAAAATCTTGGAGAACCTCATAGTACCTCTCAGATTAAAGGATCACATTTCTTACAAGAAAAGGGTCGAAAATCTCCACTAGGTAATTTCGGGGTGAAATTTGAGCTGTCTGATTTCCCCAGTGAGGTGGCATCTAAGAATGCAGGTCATGTTGGTGAAGGTCTGGGCCAAATTGATTCAGCCAATCCAAGTACAAGTGTTCAACCTGGAATCCTGAAGGAAGGCACTAGAGAGAGTATATCGGAAAAGCATCTCAGTTATAACTCAACTGAGTTTCAGGTGGAGAACCCAGATTCTGGTCATTACATATGGAAGGGATGCCCACCTATATTGCTGAACCACAATTAAATCCCGATACATCGGATCAGCTGGGGCTTTTTGAGAGCGATGATGATATACCATGCTATTCGGATATAGAGGCAATGGTACTTGATATGGATTTGGACCCAGATGACCAGGATTTGTGTTCTAGTGAGGAAGTCTC
>V300016263_L3_WHPEAkcfEAAARAA-541_1_paired_trimmed_paired_merged_contig_27043
AGACAGCTCAAATTTCACCCCGAAATTACCTAGTGGAGGTTTTAGACCCTTTTCTTGTAAGAAGTGTGATCCTTTACTCTGAGAGGTACTATGTGGTTCTCCAAGATTTTTTCGCTCTCTGTGCATAAAGCATGACCCTGTGTCATTATTTCTCTTATTAACAGGGAAACGTCTAGTGGACAAAGATAATGGCTTATTCACTTCAGAAGTTGATGGATGATTTGGTAGAAAAATATCATCGTTGCATGGAATTTCTGGGTCCTCGGTGTTT
>V300016263_L3_WHPEAkcfEAAARAA-541_1_paired_trimmed_paired_merged_contig_27044
AGAAGTCTTCAATATCCTTTTTTCTCGGTGCAAGGTCCATTTTGGAGAGGATATTAACATGTGGTAATTCAAGTTGAATCATGGCAGAAAGAGACGCCATGCACCCACTAATAAACTTAGTCACATCCGTAATGAACTGAGAATCAAGCAAGTAGACGACACAGACTTTGAAATTTTTACGCTGCAGATGCTCCACGAAGTTCCGTAGCACAGGCACATGCGAGAAAAGTTCTATCTGGC
>V300016263_L3_WHPEAkcfEAAARAA-541_1_paired_trimmed_paired_merged_contig_27045
GAAATTTCTCCATGACATCAGCGGTGTAGTCCATCTTTGGTCTATCAGAGTACCCCAGACCAGGCCAATCAACAATGGTTGCTCGCCAATTAACATTACCGTCTTGCTGAACAAGATCACTTGCTACTGATCTCCATTCTTCAACAGTGCTTACATCCGAAATGGTTGGTATCAAAAGAATGTTTTTAGAAGGACCCTCCCTCTCCTTTTCATGCTCCTCATAGTAGATGTTGATGGAATTTTCCTTGAATTTCCATTGCCAACTATTGCTCTTTGATGGGGCTACAGATTTCTCACCCACAGGGAGCTTGGAGTAGTTTTCCAGGGTGGTTGAAGCCCTAACTGTTAGGGTTTTCTGGAAGCAAGCAGTCCGAGAGAAATTCGGTTTCCGGGTTCCGAACAAAAGAGCACGGGACGCCTGTGAAGGTGCGTAGAATGCTGCAGAGAGCGCCATGGATTT
>V300016263_L3_WHPEAkcfEAAARAA-541_1_paired_trimmed_paired_merged_contig_27046
CTGTTCAGTAATCGGCTTATCTCGCTTTTCGTTTCTGGAAAGCACTTTTGCTTGGAGATTTTCTTGACCATATCAGTCGGAAGAATCATAATATTTTGAGAGCCGTAGCTTGTGATCGAAGAATTAGTTGGGGCTCTTATTCTTCGAGCAATATGTGATTACGCTTGACGTCGATACGTCCTTAGGCTATACTTTTGGTCTGAAGTTGATCAATGGCTTATTCAGCTGAACCATCATCCTCTTTGAGCTTTACGTCCTCACCCCCTTTGTCAAATGGTTCGATAAGCCTCAACGTATCGTGTTCGGGCTCCGAA
>V300016263_L3_WHPEAkcfEAAARAA-541_1_paired_trimmed_paired_merged_contig_27047
ACTTCCTTAATACTTACAGCAGTTACTCATATATATATAGACAAGATTTCCTTAGTCACTAAGTAAGCTAACTATCATATAACAAACTTAACCACTTAGCAACCTAATCTACATACACTTGTCATCATCTGGAACAACTAATATATCTTTACACAAGTCCCCGGTTAGTTGTGATATAACTACTCCCACACTTGGAGGCGAACTTGGGAGAAGAGTTTCTCCTCCTACTAGGCCACAAGGAAGAGTTACCGCTTCTAATTTACCACCGTCAACACTGCTTTCTCTGCTAATGTCTTTGATACGATATACCCCATTGCGAAATCAGTGCCATGAGGAAATAAGACATCAAGGGGTGTCCAACATGATTCATCAAAGTAGGGTTTGAATCTAGCCCCATCTTCTGTCCGAGGCGACGCAGCTAGTATGCTTGCAGTGTAGATGAGTCGCTTGACGGTCTGCGAACGAATGCAGGACTCAGCAATGATTCTCACCCCAGCAACAGCAGCTTCACCTGTGTCCTTGTACTGACAGCTTGGGTTGTTATGCTGCATCGGAGTGGCAACATGGAAAACAAACTCACAGCCTTCAATGGCAGGCTCAGACTCTTGAGGGTCATATAGGTCAGCTTGGAATAGCAATAATTTGGTGTTCGCATTAGGAAGGGACTTGAGAAGCCCAACTTTCGACGCATCATCTAGTGTTTTTGTGTGCAGAAAGAAGTCTGATTTTGCATGAAATGGAGATGACCTTCTCTGGCAATTCTATAGGACGCGATCAAACTTTT
>V300016263_L3_WHPEAkcfEAAARAA-541_1_paired_trimmed_paired_merged_contig_27048
GCTCGTCGTCGTGAGGCTCCGCCGGTAAGCCATTGATGTATATGAATACCTCTATCCGGCAAGATTTGAAATGAATTAGGGAGAAAAGATGGAATCTTTAAACCCTAATAAAACCCTAATAACAAATTCTCCAGGAAAATGGGATCTTGAATCGGATTGAATTTTTTTATTGGGTTGACCGTTGGAGCGTACAAGAGAGGGGGAGAGAGAGAGGAGAGAGAAAGAGGACAGGAGGGAGGGAGAGAGAGAGAGAGAAAGGGATAGAGCAGGAGAGAGAGCTTCGTAACTGACTCTGCGATGGAATCAGACTCCCAGATCTTCGAGAAACCCTAGCTTTCCCTTCAAGATTCTCTCCCATTCCTCCAAGAACCACTTCTTACACTCTCTCTCTCCCTCCCTCCCTCCTCTCGCCGCCTCCATCTCCGTCCCTCTTTCGCTCGTCTTCTTTTTCACTTCTGCTTCCGATCGAGCTCATTCATCTTCGCCGGCAGAGAACCAGAAGCTCCGGTCCTTATTCTTCAAGTTTAGCACAATTTCGGCGGCTCAGTGCCGGTTCGCGCTGCATTTCCGGTTCGCTCAATGTTCCGGCGAGACCGAGAGAGAGAAAATACCTAGGACCTCTGGTGATTGATCTAATTGCGGATTTTGGATTGAGGTTATGGTGTACTAGATGAGTACCATGGACGATAGAGGAGGAGGCTCATTCGTCGCCGTTCGGAGGATTTCTCAAGGTCTCGACCGCGGCGGCGACACCTGCCATTCAACTTCTGCTGAAGTTGTAGCAGGATCAGCAGCATGGCTCGGCCGTGGTCTTTCTTGTGTGTGTGCACAGAGAAGAGAGAGTGATGCTCGGCCCTCCTTTGATTTAACCCCTGTCCAGGAGGAATGCCTGATTAGGCTACAGAGCCGTATAGATGTTTCCTACGACAGTTCAGTTCCTGAGCATCAGGAAGCTTTGAGGGCCTTGTGGAATGCTTCCTTTCCTGAAGAAGAACTTCGTGGTTTAATATCTGAGCAATGGAAGGAAATGGGTTGGCAAGGGAAAGATCCATCTACAGATTTCAGGGGTGGTGGTTTTATTTCATTGGAGAATTTGTTGTACTTTGCTAGGACTTTCCCGAAATCTTTCCAGGATCTTCTTCGAAAGCAAGAAGGTGATAGGTCTGTGTGGGAATACCCATTTGCTGTTGCTGGTGTGAATATCACATTCATGCTCATTCAGATGCTCGATCTTGAAGCCGTCAAACCACGAACACTGGTGGGAGCTACTTTCTTGAAGTTTCTAGCAGAAAATGAATCCGCGTTCGATCTTATCTATTGCATCACATTCAAGCTAATGGATCATCAATGGCTTTCTATGCGTGCATCCTATATGGATTTTAATACAGTGATGAAGTCCACACGCCGGCAGTTGGAAAAAGAACTAGTGCTTGAAGACGTAACATGGCTGGAAGACTTGCCTTCATATAGCCTTCTTTCCCGATAGTGTAGAAGCTTGTCGTAGAGTCTGTGTAATCGTTAGTCACAACTAGTTACATGGTCATCGGCAGCACTGTTATTTCTAACTAGATGATGTTTGTACTCGTGAAATTTTCTTGCAGCGAGTCGGCATGTTGTCAAAGATTCTTGGAAAGGGTTTTGGTTTTAGTTTGTCGAGTTAAGAGGCTGGAACAAGTCTGATGGTGATTGAGGTTTGAAATACAGAATATAGATTCGGGGTGAGAGTGGAGAAGCATCCTTGTCAGTTGTCCCACGGTCTAGGGGATGTTGAAGAATACATGGATAGATCGAGAG
>V300016263_L3_WHPEAkcfEAAARAA-541_1_paired_trimmed_paired_merged_contig_27049
GTACATGTGTAATGCTTCATGTCTATTTCTCCTCCTAGATTTTCTTTTCCAAACTAAAGTAAATGAAAGCAAGAGAATTACAGAAAAGCTACTTGCTTGGTTCAGCTGACGATTGTGATTGACTTCTGAGCGTCGGAATCTTCTTTTGGAGTTCAAGATTGGAGATCCGCTCCGCCTCCAGTGCTCGTTCAAGCTTTGCTGCTCGTGTACTCCATTCTCCTAAAATGGCTCTCAACCTTTCGTTTTCCTCCACGTACTGATTGTTGGTGGTCCGGACTTGCTGGATTTCGGAATCCCTCTCAGCTATCAAAGACCGAGCAAGCCTGAGCTCAGACTGCAATTGATTCATCTCAGCGGAAAGCGTCCGTAATTCCTGATCACGAGCTGCCAACAGATGGGCAAGGTCCACCTGAGGTGTGCTCCCATCATTAGTCCTTTCGTATTTACTTAAGCACTCTTGTAACTGAAGGATCTCTTCACTCAAAAAATGAAGGTTTTCACGCTGATATTGCAACAAAGCCATTTGCTGATCAGAAAGTCGACCAGCATCATGATACCTCAAACCTTCTAAAGAACTCG
>V300016263_L3_WHPEAkcfEAAARAA-541_1_paired_trimmed_paired_merged_contig_27050
ATTTGTGGGAGTCTAATTTTACTCCACAGAAGTTAGTCAGGTAGATACATATTTTCCGTCCTCATACAAATGTCAATACGATTTGCAAAATCATATCATGCATGGTACATATTATCCATTTCAATCATTTTTGTAGGTTTCTGATATGGTAGTTGCACACTTTACAGATGCAGGTTGCAACATGTTCTATGAACCTCTAATACTAATTCTTTGGAAATAT
>V300016263_L3_WHPEAkcfEAAARAA-541_1_paired_trimmed_paired_merged_contig_27051
GTTCATCAATTATAGGGTGGATCATACGGCAAGGCCCGCACCACGGAGCCCAGAATTCAACCAAAACAGGGGATTCAGAATCTAGGACAAGTGACTGCCATGTTGCATCACTAACAGCAGCCACTTCGACGGCAGTGTCCTGAGCCTCGCAGACGACGAGCCCGCCACGGCGGCTCGCTCGTCCGGAAGCGGGACCGTAACTCAGCGATCCGACGGAGCGAGTTCGGAGAGCTGATCCGACCTTGAGGCC
>V300016263_L3_WHPEAkcfEAAARAA-541_1_paired_trimmed_paired_merged_contig_27052
CCAGCAAGGCAACTATTACTTACCACCTCTACAAGAACTTCTCTATGCTGGTGGTTAATGTAGATTTGGGAACAGCACCAATAACGGCATCCTTTTTCTCACCACCTTTGAATATGATGACAGTTGGGATACTTCGAATCCCATACCGGGTTGCAATTGAAGCGCTCTCATCAGTGTTAACTTTGTAGCATTTGAGCTTCCCAACATATTGCTTTGCCAGTTCATTAATTATAGGGTGGATCATACGGCAAGGCCCGCACCACGGAGCCCAGAATTCAACCAAAACAGGGGTTTCAGAATCAAGGACAAGTGACTGCCATGTTGCATCACTAACAGCCGGCACTTCCACGGCGGTGTCCTGAGCCTCACAGACGACGAGTCCACCACGGCGGCTCGCTCGTCCGGAAGCAGGACCGTAACTCAGCGATCCGGCGGAGCGAGTTCGGA
>V300016263_L3_WHPEAkcfEAAARAA-541_1_paired_trimmed_paired_merged_contig_27053
CCTCACGAACATCTCCTCGGCAAAGCGGGCAAACTCTGTAAGTAGGAATGAACAGAGAGATTTTCGGTGAGAAAAAATACATGGGGAAATGAAGGACAATCATGAAGGGGGGGGGAAAAACAGGATGGCAATGACAATACCCGTGTATCTCTTTGAGCCACTTATCAACGCATGACATGTGATACTCGTGATGGCAAGGAAGAACTCGAATTTTGTCCCCTTCCTCGTACTCAGCGAGGCATATG
>V300016263_L3_WHPEAkcfEAAARAA-541_1_paired_trimmed_paired_merged_contig_27054
ACTTGTTCAACCATGTTTGTTGTTTCCTTTTGATTTAATCCATCTGATGGCTAGAAATAAAAAAAGATGTGCGAGAAGTTAAAAATGGTATGTAAAAACCACATCCCATAAAGAATATACACAAAAATGGTCTTTAGACGTGAAATTACTAACTTTGTTTCTATTCTGGTAGTATTCCCCAGTTTGTATTTGAATAAAATATCCAATCTACAGTGCCGATCTCTATCCTTTTATGAAAGTCTTGGCACCTTCTTATGCATCTAATGAAGCTCATAACCTATCCAGTTGCTTCTTCCATTGGGTTGCCCTTTTCCTAGTTTGTTTTCAAATTAAGAGATGACTACAGCGAACATGCTTCACGTTCCTTGTGTTCTGCTGTACATGCATGAATTTGGGCCACTGAATCTGAATTTGGGCAGCGGCAG
>V300016263_L3_WHPEAkcfEAAARAA-541_1_paired_trimmed_paired_merged_contig_27055
AAACCCAAACAAACAATCGTTGTTTCCATTCTGGTAGTATTCCCCAGTTTGTATTTGAAACAAACATCCAGTCTCCATTTCATATGTTCAGTCTACAGTGTTGATCTCTATCCTATGGTGTAAGTCGTAGTACTTGTTTATGCATCTAATGAAGCTGATAACCTAACCCTACGTTTATCAAAAAGACTCCAGTCGCTTCTCCCACTGCGTTGCTCTTTTCCTAGTATCTTTTCATATTAAGAGATGACTATGGCGAACATGCTTCGTATCTTTGTGTTCTGATGAACATGCATGAATTCGGACCACCGAATCTGAATTTGGGCAGCGGCAGAAAACTCATGAACTATCACGCGGAGTAGGGAAGATAAGTCCATCTTTTAGATGCCCTACTGATGTAGGACATAACCATTTCAGCACATTTGGACCCAAGACCGAAGAGATGTTTTTGTGTACACTAAGATTGTATGGATGTCTGTAACTTTTCCCAGATTTCTTAGCCAACCATGCTGCCCTTATTCCTGCATAATACTCTATAGTTGTCATATTATGGGTGATGAGGTAGAAATGCCAACCTAAAAGA
>V300016263_L3_WHPEAkcfEAAARAA-541_1_paired_trimmed_paired_merged_contig_27056
GATCGTCCATGGGAGATACTAAGAAATGCAGTTAGCAAGACATATAACCGTGTATGTGATCTACGGAAGGAGATTTCTTCTTTCAAAAAGAGTGTTGTATCAGCTGAAGAAGCTGCAGCAACGGTGAAAGCAGAGGTAGTAGCTTCTGAATCAAAGCTTTCACTCGTGGACGGCGAAGCTGTTACTGGGGAAAATCCTGTGTGGCTGAAGCGTTTGAAATCACGTGCTGAAAAGGCTGAGGAGGAGGTGGTGTCTGTACGTGAATCTTTAGAGGCTAAGCAGGCTCTTCTATCCCGATCCCTTGATGAATTTGAGGCATTATTCTACTCCATGTACAGAAGCTTCCTTAATGTGTTAACGGAACGGCTGCCAGAAGCATCCAAATGTGTCACATTGCAGGGATTAAAGGGGATTCATGCAGATTCTATGGCAGTTGACCTTGAAGAATCATCCGCAATGGATGTAGACAATGAGAATGGAATACCTAAGAAAAGTGAACTGAATGGTGGGAGGACAAGTAATGTTTATAATGTAGGGGAAAAAGAGCAATGGTGTCTTTCAA
>V300016263_L3_WHPEAkcfEAAARAA-541_1_paired_trimmed_paired_merged_contig_27057
TCCCAACCTGCTGCTTCAAGGACAAAATTCTCTCAACCCTCAGTTGAACCAGCTGAAAAGGAGATGGAGCAAGTGAACATTAAACCGAACGTAGATATTCAGCTTAGTGATTTAAAGCTTGCTCTAGGACCAGAATTGAGAGTAGTTTATCCTTTAATTCTCAATTTCGCAGTCAGTGGAGAGCTTGAGTTAAATGGCCCGGCTCATCCCAAATTGATACAACCTAGAGGAGTCTTAACTTTTGAGAATGGTGACGTGAATCTTGTGGCAACTCAGGTGAGGCTCAAGCAAGAGCATCTGAATATTGCAAAATTCGAGCCTGAAATTGGACTAGATCCTATGCTAGATTTAGTTCTGGTAGGTTCGGAGTGGCAATTCAGGATTCAAAGTCGAGCCAGCAATTGGCAGGACAAACTGGTGGTGACATCCACTCGCTCTGTGGAACAGGATGCCCTCTCACCGACCGAGGCTGCTAGAGTCTTTGAAAGTCAACTGGCGGAGTCCATATTGGAAAACGATGGGCAGCTTGCATTCCAAAAGCTTGCCACTACAACACTGGAAAAACTAATGCCAAGAATAGAAGGGAAGGGTGAGTTTGGGCAGGCAAGGTGGAGGCTAGTGTATGCACCGCAGATCCCTAGTTTGCTTTCTGTTGATCCTACGGTGGATCCTCTCAAATCCCTGGCCAGTAATATTTCCTTTGGTACAGAAGTTGAAGTCCAACTCGGGAAACGTCTTCAGGCCTCGATTGTTAGGCAAATGAAAGACTCAGAGATGGCAATGCAATGGACGTTGATCTACCAGCTTACGAGCCGCTTGAGGGTTCTCCTGCAGTCTGCTCCGTCGAAGCGCCTCCTTTTCGAATATTCTGCCACCTCGCAGGACTAGGTTTTTTCTTCGTCTTACGTTATGCTCTTATCTTTTTGGTGTATCATTATTCTTTGCTCAAATATTGAATGAGCTCCTTTGTAAGTTGTACGTGTTTCACTTTGTAAATACTTCCATATTTTATCAATGAAAGAAAATCATAAAGTTGTAATGGCAAAAAAAAAATATTCCAACTAGAAATTAGTTGACTAAA
>V300016263_L3_WHPEAkcfEAAARAA-541_1_paired_trimmed_paired_merged_contig_27058
CTTGGAAACTTAGGACTGGTGATTTTCTTTCATTGATAAAATATTGAACTATTTACATAGTGACGGCGTACAACTTACAAAGGAGCTCATTCAATTTTGAGCAAAGAATAATGATACATCAAAAGGAAGAAAAAAAGGGTAGCAGACTAATCCAGAGATGTGGCAGAATATTCGAAAAGGAGGCGATTTGACGGAGCAGACTGCAGGAGAACCCGCAGGCGGCTCGTAAGACGGTAGGTCAAGGTCCATTGCGTTGCCATCTCTGAGTCCTTCATTTGCCTAACAAT
>V300016263_L3_WHPEAkcfEAAARAA-541_1_paired_trimmed_paired_merged_contig_27059
TGTAAATTCCACCATATGTGAGGTAAAGCTCAAACAGCGGGACGAAAAAGGCCTCACTTTGAATGGCACTGATCGCTCCTTTTGCCTCCGGAATTTTTGGATAGTTTTCAGGTGCATCAGCCCAGCTGAACAAGAAATCTAGTACCCCAGTAGGAACACCAACCTTCGACAAACCACTCTTCAATTGAGATGGAAAACCAGATTTCTCCACAGTGAACTCTCCTGAAGAAATCCGAGCAGAGAGCTCGGCGCGCCGCTTTTCTTCCAGCAACCGCTCCACGCTCTTGACGCCGCCGTCGGCAGAATCAGGCTTTCTTCCATTAGAAGACGCGCATGTAATCATAGACAAACCAAAACTTCCTCTCTGTTTGGTGGGTCGGAGCCTGTTGGAGTGGTGCTTGGCCTGGAAGGTTTTGGCGGGGACGAACTGCAGAAGAGGAATAGTGGCGGCGGCCGCCATTGGTGGTGGCCCTCAGCCGTCGGGGATTGGCGGTTGAGGAAGAGAGGGAGGGAGGAGGAAGAAGA
>V300016263_L3_WHPEAkcfEAAARAA-541_1_paired_trimmed_paired_merged_contig_27060
ATCATCTTCTTCTTCCTCCTCCTCCTTTCCTCTCTTCCTCAACCCCCAATCCGGACAGCTGAAGGGACACCGCCAATGGCCGCTGCCGCCACTATTCCTCTGCTGCAGTTCGTCCCCGCCAAAACCTTCCAGGCCAAGCTCCACTCCAACGGGCTCCGACCCACCAAACAGAGAGGAAGGTTTGGGTTGTCCACGATTACATGCTCCACTTCTAATGGCAGAGAGCCTGATTCTATCGACATCGGTGTGAAGACCGAGGAGCGGTTGCTGGAAGAGAAGCGGCGCGCCGAGCCTTCTGCTCGGATTGCCTCAGGAGAATTCACAGTGGAGAAATCTGGTTTTCCATCTCAATTGAAGAGCGGTTTGTCGAAGGTTGGTGTTCCTACGGGGATACTAGATTTCTTGTTCAGCTGGGC
>V300016263_L3_WHPEAkcfEAAARAA-541_1_paired_trimmed_paired_merged_contig_27061
GTATCAGATTTAAGCCACAATCTGAAAGCCAAGGAGGAAGAAACCTTGAAAATTGCAGAGATCTCGAATGAGATTCAGCAGGCACAGAACGTGATAGAAGAACTCACAACTGAATCTAGTCAGCTAAGGGAGAAATTGGGTCAGAGGGAAGTGGAATATTCGGCTCTGTCTGAGATGCATGAGCAGCATGAGAAGAAAACATCGACTCACA
>V300016263_L3_WHPEAkcfEAAARAA-541_1_paired_trimmed_paired_merged_contig_27062
GCCCCCCACTCTCTCTCCTCAATCGGAGGACTGGAAGGCTGGAAGCTTCTCTCTGCTCGATCACCGGTCGAGAATCGGCTCTGACCTTTCGGCTTCAGCGGGGAGGTTGCTAAGATTTTGAGGTCAGCAATTCCCGACGAAGCTTCGTCAAGACGACTTGAAGAGGAAGCAAAAGAGTATTAAGACTTTGAGCTGGAGATGGATACATCCTCGTCATAACCCAAATCTACTGGGGAAGCGTAGAAATTGAAGCGATGCCAAAGCACCGCGTGAGGGAGTCAATTAAGTCCTTATTTGGAAGTCATATCAATTCACAGAAGCATGAAGAGCTGAAAGGAACTAAAATAGGTATTGAGGAGAAGGTGAATAAAATATTGAAGCTTCTAAAAAATGAAGAGCTTGAAAAAGTTGACATCCCAGTAGAGAACTCCAAAGCGGAACCTCTCGCTGAGCTAATTCAGGATTTCCACAAGGATTACCAATCACTGTATGCACAATATGATCAACTAACCGGAGCGCTGAAGAAAAAAGTTCGGAGCAAACAAGAAAAGGACAACAGCTCTTCATCAAGTTCAGACTCAGATTCCAATCATTCTTCAAATGAAAAAAGCAGTAAAAATGGAGTGATGGAAAGTGACTTTCAGAAAATAACTGATGGGATGAAGCAGGAACTTGAATTGGCACATCAAGAAGTTGCTGACCTGAAGAGGAGATTGACAGCTACAAGTGAAGAGAAGGAAGCTTTAAGCTCAGAATGCACGGCGGCTTTGACCAAGATAGAAGAAAAGGAGAGTGTTGTTATTGACTTGAAGACTGCAGCTGAAAGGTTAGATGCCGAAAAATCACTACTTTTGGCCGAGAATGGTGAGCTAAAACAAAAACTGGAAGCTGGTGGAAAGATAGAAGCTGAATTGATTCAAAAAGTGGCAGATGTGGAAGGAGAGAGAGATAACTTGATTAAGGAGAAAGAGACTGCTCTGAGAACAATTGAAGATGGAGAGGCTATTACTGCGGAATTAAGAACCGTGATTGATAGGCTGAAAGATGAAAAAGTAACCCTTGAGCAAGAACTAGAATCTGTTCGAGGGGAAGTCATCCATATAAAGGAGAAGCTGCAATCTGCAGAAGAGCAGGTATCAGATTTAAGCCACAATCTGATAGCCAAGGAGGAAGAAACCTTGAAAATTGCAGAGATCTCGAATGAGATTCAGCAGGCACAGAACGTGATACAAGAACTCACAACTGAATCTAGTCAGCTAAGGGAGAAATTGGGTCAGAGGGAAGTGGAATATTCGGCTCTGTCTGAGATGCATGAGCTGCATGAGAAGAAAACATTGGCTCAAATTATGGAATTACAGGCTGCTGTGACAGGGCTGGAACTGGAGCTGGAATCTTTGCGAGCTCAGAAAAGAGATATGGAAGTGAAGATTGAGAGCACAGAAGCTGAAGTAAAACAACTGGGAGAGGTGAGTGCAGGACTGCAAGTCCAAATTTCAGAAGTTGAGTCAATATCAAATGAGAAAGCAGCAAAACTTTCTGCTCTCACGAAAAAACTTGAAGATTACAAAAGTGAATCTATTCAGCTGAAGGAGAAATTGGGTCAGAGGGAAGTGGAATACTCAGCTCTGTCTGAGATGCATGAGCTGCATAAGAGTAAAACATTGGCTCAAATTACGGGATTAGAGGCTGCTGTCGCAGGG
>V300016263_L3_WHPEAkcfEAAARAA-541_1_paired_trimmed_paired_merged_contig_27063
CTGCCCTGTGTCCATCATCCCAGAGGTTGATATTTACAAGTTTGACCCGTGGGAGTTACCTGGTTAGTATCGTAATTTAGACGTCCAAAGCGGAGAAGGACTTACCTACACGCTCGGGATGTCACTATGACAGTGATGTCACCGTGACAATATCTTAGCCCAATCGTGCGCACTGCATGCGAGAAAAGTTATATCATAGTTATATCGTATGATAGTGCGCGATTGGCTTAAGATACCATTGGAGTGACATCCCAAGCCTAGGCGAGTTTCTCTCGGCCAAAGGGGCCTTAAGAGAACTTGCTTACCCTGATTTTTTATTGATCGTAACTTGGTATTGTTTATGATGTTCAGAGAAGGCAGAGTTTGGAGAGAGC
>V300016263_L3_WHPEAkcfEAAARAA-541_1_paired_trimmed_paired_merged_contig_27064
AGGCCAAAGACAACTCAGCAGTCGGAGGAGGACCAAGCGCCTCTACTAGTGCTGCTGGTTCTGAAGTCCCCGTCGATAATGATAATGAAGACGACGATGATGATGATGACGACGAGTTGGACTTGGATGAGTTAAATGAACTTGAAGCAAGTTTGTCAAAAACATCCATTCAGATACGCGAGCCCGGTATAGAGACATCTTGAAGAGGGGGAGAGAGTACTGTTGACAGTTTGCTTGTTGGGGGCCGAAAGAGACGAGATATCGAGAAATGAGAGAGTAATGTTGACAGTTTGCTTGTTGGGGTCTGAAAGAGACGAGA
>V300016263_L3_WHPEAkcfEAAARAA-541_1_paired_trimmed_paired_merged_contig_27065
GAGACAAGGTTGCAGAATTTGCAGCGTGAACTTGTGAAAGATCTACGCGAGGTAAATACCCCAAGAATATGTGCTCGCCTTATTTGGGCTATTTCAGAGCACATAGATCTAGAAGGTCTGGACCCACTTCTTGCTGATGATCCCGAGGATCCATTGAACATGATTATTTCGAACATCCACAAGGTTCTGTTCAATATAGATTCATCTGCTGATTCAACAAACAGGCTTCTAGATGTTCAGGCAGTTCTTTTATGTGCTCAGCGGTTGGGATCACGCAACCCCAGGGCCGGGCAGTTACTGATAAAAGAACTTGAAGAGTTCAGGAGCGGTAGTATGGTGGATTCTGTTAACAAGCATCAGAGCCGTTTGATTTTGCAGAGAATCAAGTATGTTACAAGTCATCCAGAAAGCAGGTGGGCAGGAGTGAGTGAAGCCAGAGGTGACTACCCATTTAGTCACCATAAACTAACTGTCCAGTTCTACGAAGTAGCTGCAGCTCAGGATAGAAAATTAGAAGGATTGGTTCATAAGGCTATTCTAGAGCTTTGGAGGCCAGATCCTAGTGAACTAACCCTTCTGCTGACTAAAGGAGTTGACTCTACTTTACTCAAAGTTCCTCCTAGTGCAATTACTTTGACTGGGAGCAGTGATCCCTGCTACATTGAGGGATATCATTTGGCAGATTCTAGTGATGGAAGGATATCTCTGCATTTGAAGGTCTTAAATTTAACTGAACTTGAGCTGAACCGGGTTGATATTCGAGTTGGGTTATCTGGTGCATTATATTTTATGGATGGGTCTCCTCAAGCAGTACGGCAGTTGCGTAGCCTTGTTTCACAGGATCCAGTACTTTGCAGCGTGACCGTGGGTGTCTCCCATTTTGAAAGGTGCGCCCTTTGGGTTCAAGTCTTATACTACCCCTTTTATGGAAGCGCTGCTATAGATTATGAAGGTGACTACACCGAAGAAGATCCGCAAATCATGAGACAAAAGAGAAGTTTAAGGCCAGAACTTGGAGAACCTGTCATTTTAAGGTGTCAGCCATACAAAATTCCGCTGACCGAGCTTCTTTTGCCTCATAAGATCTCCCCTGTTGAATTTTTCCGTCTATGGCCCAGTTTACCGGCCGTAGTAGAGTACACTGGTACATACACTTATGAAGGAAGTGGCTTCAAGGCTACTGCTGCACTGCAGTATGGGGCATCTCCTTTCCTTAGTGGGCTAAAATCCTTGTCATCCAAGCCATTCCACAGAGTTTGTTCGCATATTATCCGAACAGTGGCAGGATTTCAGCTGTGTTTTGCTGCAAAAACCTGGTATGGTGGTTTCTTGGGCCTGATGGTCTTTGGAGCTAGTGAAGTGAGCCGGAATGTTGACCTAGGTGATGAGACTACGACCATGATATGCAAATTTGTGGTTCGAGCATCTGATGCATCAATTACAAAGGAGATCGGATCGGATCTACAGGGCTGGTTGGATGACCTCACTGATGGGGGTGTTGAGTACATGCCCGAAGACGAAGTGAAGGTGGCTGCTGCGGAGAGGCTTAGGATCTCGATGGAACGGATAGCCTTGCTAAAGGCAGCCCAACCTAAGAAAAAGATTCCCAAATCTGATGACGACGAAGACGAAGAAGAAGAGGATGAAAGCGACGAAGAAGATGAGGGCAAAATCAAGAAAAAGAAGGAAAAGAAAAAAGA
>V300016263_L3_WHPEAkcfEAAARAA-541_1_paired_trimmed_paired_merged_contig_27066
TCTTCTTCTTCTTCGTCATCGTCATCATCAGATTTCGGAATCTTTTTCTTAGGTTGGGCTGCCTTTAGCAAAGCTATCCGTTCCATCGAGATCCTAAGCCTCTCGGCAGCCGCCACCTTCACTTCGTCTTCAGGCATGTACTCAACACCCCCATCTGTGAGGTCATCCAACCAGCCCTGTAGGTCTGATCCTATCTCCTTTGTAATCGATGCATCAGAAGCTCGAACCACAAATTTGCATATCATGGTCGTAGTCTCATCGCCCAGGTCAACGTTTCGGCTCACTTCACTGGCTCCAAAGATCATCAGGCCCAAGAAGCCACCATACCAGGTTTTTGCAGCAAAGCACAGCTGAAATCCTGCCACTGTTCGGATAACATGTGAACAAACTCTGTGGAATGGCTTGGATGACAAGGATTTTAGCCCACTCAGGAAAGGAGATGCCCCATACTGCTGTGCAGCGGTAGCCTTGAAGCCACTTCCTTCATAAGTATATGTACCAGTGTACTCTACTATGGCTGGTAAACTGGGCCATAGGCGGAAAAATTCAACGGGGGAGATCTTATGAGGCAAAAGAAGCTCGGTCAGCGGAATTTTGTAAGGTTGACACCTTAAAATGACAGGTTCACCCAGTTCTGGCCTTAAACTTCTCTTTTGTCTCATGATTTGCGGATCTTCTTCAGTGTAGTCACCTTCATATTCTATAGCAGCACTTCCATAAAAGGGGTAGTATAAGACTTGAACCCAAAGGGCACACCTTTCAAAATGGGAAACACCCACAGTTACGCTGCAAAGTACTGGATCCTGTGAAACAAGGCTACGCAACTGCCGTACTGCTTGAGGAGACCCATCCATAAAATATAATGCACCAGATAACCCAACTCGAATATCAACCCGGTTGAGCTCAAGCTCGGTTAAATTTAAGACCTTCAAGTGGAGAGATATCCTTCCATCACTAGAATCTGCCAAATGATATGCTTCGATGTAGCAGGGATCACTGCTACCAGTCAAAGTAATTGCACTGGGAGGAACTTTGAGTAAGGTGGAGTCAACTCCTTTAGTCAGAAGAAGGGTTAGTTCACTAGGATCCGGCCTCCAAAGTTCTATAATAGCCTTATGAACCAATCCTTCTAACTTTCTATCCTGAGCTGCAGCTGCTTCGTAGAACTGGACAGTTAGTTTATGGTGGCTAAATGGGTAATCACCTCTGGCTTCACTCACCCCTGCCCACCTGCTTTCTGGATGACTTGTAACATACTTGATTCTCTGCAATATCAAACGGCACTGATGCTTGTTAACAGAGTCCGCAGTACTACCATTCCTGAACTCTTCAAGTTCTTTAGTCAGTAATTGCCCAGCCCTTGGGTTGCGTGATCCCAACCGCTGAGCACATAAAAGAACTGCCTGAACATCTAGAAGCCTGTTTGCTGAATCAGCAGATGAATCTATATTGAACAAAACCTTGTGGATGTTCGAAATAATCATGTTCAATGGATCCTCAGGATCATCAGCAAGAAGTGGGTCCAGACCTTCTAGATCTATGTGCTCTGAAATAGCCCAAATAAGGCGAGCACATATTCTTGGGGTATGTACCTCGCGTAGATCTTTCACAAGTTCACGCTGCAAATTCTGCAACCTTGTCTCATTTAAAATTTGGTCTTGGGAAGCCCCATCTTTAACTCTTTTTACACCTCCCCTAGTATCATAGATATGACATAGCCTCACAAGCAACTTCAAATAGCAATCAATTGCATAGGTCCGGCCCTCACAATCCCATTTAACACAAGGCCGGCAAACCTCCACCACTTCCAAAGCAGGCTCTGTCCAATTTAGTGCACCATAACCAGTTCCATAAGCCAAGGCTCCTATAACCCTGCTCTCCATCCCTGTGTTCTTTTGTTCAGGCAAAGGCAGAGACAACTGAAAACAACTTTCAACTAATGATGCCACTAACTCCTCCCTAAATAAGGTCTTGCTTGTAACACTATTAAGATCATCTTTGATTCTTGCATCCTCAAAAAGTGAAGCTATATCAGTTCCGGCAAGAGGTTTCTGGCCTCTTCGGACGCTCTCCTTTGCAAAGAGATCAACACAAAGCGCTGTTCGACAAATACAAGCTAAAGCATGCATACGATCTGATTCTGCCCTCAAATTTCTCACCATAAGAAGCAGCCTCTTAAACAACGAAACCTGCATATGAAGATCAAGCAGGTGCAGATTGGTAACCACAGCTCTAACAATACTCTCTCTTGCAGAAGCAAACTCTTGCCTATCCCAAAGTGTGAGAATTGCGATCATCGACTGTGAAGCCCACTCAGGCTTCCCACCAGGAACATCAGCCAGATACAGCATATCAATCCCAACTTCGAAAATCAAAGCCGGATCCAATGATGAGGCCAAGAATGGCACCAAATGTGTGACCACATCCGAAACTCCCACCAACTTCTCCGCATTGGTATCCACAACCGTCCCATTGGAGCCCTTAGACGACTTTGACAGCTTCCTTATGACCTCCACTGAGCCCGAAGCCATGGCCTTGACCGCGTACACGATCGGAAACACTGTGGCCCGGATACTCTCCACCGGCAGAACCAACGACCTGGCCATTAACGCACTCCGCTTCTTCCACACGAAGTCGACCATCGACGATACCCAATTGGATCGAATCGCCAGCGAGTTCTCACTGTCCACTAACTTATCACCAGCCAGTCTGCTCATCCTCTTGGAATCGAACTCCTGAAACAACCTGCCCACCGACTCGAACGCAACCTTTGAAACGGCGTCGGATCTGTCGAGCATGTTCTGGCCAATGCGGGACCACCAATTCGACACCTTGTCGAGCAAATTGACATTGTTCTCGCAGAGCGTGACGAGGTCATCGCGCGCCAGAATGCATCCGAGGGTTTCAGTAATGGAGAAGCGGAGATTGTCGCTCGGCGAATCGAAGCAACTGTTGATTTCTTTCTGCGCGTCGGTAATGAGCTTGGAGAGGCGGTAGGAAGGGATTGCGGCGAGGATGGAGACGGCGGCGGCGCTGACGTCAGGGTCGGGGAAGTCGAGATCGGTGAGAATTCCC
>V300016263_L3_WHPEAkcfEAAARAA-541_1_paired_trimmed_paired_merged_contig_27067
ATTATCGATAGACATAATTTTATATGTAATGGTGTACAGATCTACCTACATAGAGTGTTATGTCTATCGATAAAATGTCATGTCATGTGTCCTACAATAGTTAAAAATATATAACTAGAAGGGTCTACGAGCAGAGTGCATCACATAATCAGAATCAGTTTCAACTTGAACTAACCAGAACACCTGATGGATTTTGTCACCTGTACGTTCCAGTCATTCTGGGTGCATCTTATGTGATACAGACCCAACCACTTCAATTTATAAAGTGGATTAACAATACCTCTCATTGCCATCCATGGAAGCATGTTTGACTTCTAAATATCAGGACAATATACAAGAACTAATCACCGGTCAAAGCCCGAGGTCTGTGCTCAATCGTAAACAAGGACATCCCAGTTTGTGAAATTGCTCTAACAAATGCCATATTTGCCGTTACAGTTGGAGCACACCAGGAATCACCAGTACCAAAAACAACCTTATTCTTCAAAGCCAGTTTTCTAGTGGTTGGAAGGCTCATCATTCGTTCAGAGGGACTATCAGGAACAACCGTAAGATACTTTAGCAAATGCAGCTCAGTTAAAACCAACAA
>V300016263_L3_WHPEAkcfEAAARAA-541_1_paired_trimmed_paired_merged_contig_27068
TCTTCTGATTTCGGATCCTAAAAACGTACTGGGTAAAACTCGAACTACCCTGTTGGGTAAATGCAAAGAAAATGGCAAGCTGCGCAATGGAAGGTGGCTGTGCCAGCGACTACTTGGCCGTCGCCATATCCGCCGTCTGCTTCATTCTGCTTGTTTCACGGGTAATCTTGCCCTTTGCCGTTCTCAAAATTCCTCTTCCGAAACGCAGTAGCTTTTGGATTCCAGTGATTCAAATTTATGCCAGCTTAAACCTTCTGTTGTCGCTTGTGATGTCTCTCA
>V300016263_L3_WHPEAkcfEAAARAA-541_1_paired_trimmed_paired_merged_contig_27069
ATTGTTGATCCCCATCAGTTCATTGTCACCGATATCAGTCAGCCATATTATACAAGGAAAGCTGAGTGTTGGGTTGTTTGGAAAAGAAACTTTTTTGTTTCAGCTTTTGAGATTGTATTGAGTGTGAAGGGGATTTTGACAGACATTGCTTAAGGTTCATATGAATATACACAGCTTTTAAACTTCATTCTTCTCTCCATGGGAAGAAGAGAAGCCAAGGAGAAGATATTTTGTGACTATATTCCTTTCGCCAATGTCCCCGAGGATATTGGGTGAAGAAATAAGATTTCAAATATTTTCGTCCATGAAACAGTCATATTCGCACACATATATAAATTGTATCATTACTTTTCGTCCATGAAACTATCATCTTCAAAAAGGACTCAACTATCACGATCCACGGGGCATAAAGTACAAGAAGGATGCCAATTCATCAACAATCCTAACTGTATACAAAAGCAACCCGAAAATCGAAATCATCTTGACGAACGCCAAACTCTTCTCACTTTCAAGCAATAACCTCCACGACATCACTCCAGGATCGCCCTGTAATTCGCCATCTCTTGAGGTTTCTCATCTGTCCAATAATTCATTCACTCCAGGATCGCCCTGTAATTTGCAGATATAGCCTACAAATGTTGTCCCGAAGGAGATGTTGCTCTACATTTCTTCGGGCTTTTGTGTGCAGCTTTCGAAGCCCTTTGTGCTCAAGTAAAATCACGGATTTACCCCTTCTGTACGAGTGTCCGCCGTCGTAGAAAGGAAAGGGACGGGTGGCACTCTTCTTCTGCTTCTCTCAGGTTGAAGAAGATTTCTCAAGCAGCTATAATATCAAGAATTTCTTGAGTCGAATAACAACCTGGGTGATCAAAAGGATAAAAAAGCATTTAGTCTCTGCTTGCAAGATGACTTATTTTCATGTCTGTCCTCCCTCTAAGTCAACTGAGGATTCAAATCTAGCGGGGCCAGCTCAAGATATGGATAAAACAATTTCAAGTCTTTAAAAGAGGGTGAAAGTTGCATTCTTCACAAAGGCAAAAATAAAGAACAGATTCTACTTCATATGAAAAGAAGAGAACAATGTGTTTGTACGCTTCTGATTAAACACAAAAAGGAGTCCTTCAACGTGGAACATGAAGATGTAATTGAAGTTTCAACAGAAGTTACTAAATACTTAATTAACAATGACAATGATGTATCCCTTCACATTGCAAAGCTCATCCCCTCCGTTAGCAATTCTGGACAATTTGAGGTAATATCATCAATTCATTTTATCAATTTTATTTGTTTGAGCGATTATCGCATAAACCCAATTAAATTTCAGTACAAAAACTTGAATTTTGTTTTAATTTTAATAGTTGTAGTAGTATATACCATTGATTTAACTTTGTACAGCAATTCTTTCCTTCTGGTTCTGCAAATCCGTGAACTTCGCACTAGAAACCAATGACTACGATATAGGCACATATATGTTAGTTGTTGAACATATCGTTGTAAATAGATTTCCACATGAATGCAAATAGTGTTGTATATCATAGGTATTTAGAACTCTCTGCATGTTTAATATGGTTTTAAAACCCGCAGCATCGCGCGGGCA
>V300016263_L3_WHPEAkcfEAAARAA-541_1_paired_trimmed_paired_merged_contig_27070
CGTGTGGCACTATAAACAGTAAGGTTGAATCTTTGCACCGCACCTCCTGAAAAAAATAATATATAAAAACGAGACCTTTGTCCAGAAAAATAAATACAAAATAGTAACAAAAAAATATATGAAACAGTACTATTATTACTATTAAATTGCCAAATTTCGACATCTATTAAAATAATATTTAATTATACGTGTGGCACTATAAACAGTAAGGTGGAATCTTTGCCCTAGATTCATGCACCTCCTGAAAAAGACAGGAGTTTATACTTTTATTTTCTTATTTTTTAGTAAGGATTTATTTATTTATTTATTTACAGAATTCAAAGTGGATTTTGATTCTTCATTTGGGTATTAAATATTATTATGGACAATGAAAGGGACTAGGATTGTCGGTGCCCTCCATGTCTTCTTGTTTTGTGTGGTCACGGTTAAGTCATGTTAACATTTTATATTATTTCTTTTATATAGATAATAAAACAAAAATAAATAGTAATATAAAAT
>V300016263_L3_WHPEAkcfEAAARAA-541_1_paired_trimmed_paired_merged_contig_27071
AATAGTTCGTCTTTCCACATGGCTGCATCTTTATATCTTTCCTCTTTGATAGCTAAATTGATATTCTTAACCAAACCAAGTTCTTGAATTAAAGAATCTGGGCCCTCTATAGCACTGTCAAGAGATACGTCATAACAAGACTTTGTATCGCGCACTCTGCCCATTCCATAACTGATCCTCACTGCATCTGTTAAGACAATCCGTTTGTTTATATATATGGGTGCCTTGCATCTATGTGCGAAATTTATGGCATCTGACGGGCGTGCATCCACACTAAGAAAGCCATTTTCCCCTGGCTTGCTAAAGTACAATCTGGCAAAGTAAGTATTCCGCACTCTTTCCGTGATTCTCACCATATTCACTTGATAGCCGAGTTTGTCAACAAGGTTTCTTAAGAACTGGAAATGATCTGGGGAGTCCCCATTCTCATCTCCCCACTGGGCATCTATGAGATTTTCTATTGCAAATTCGCCTACAACAATTGGCAGCAAAAAGTCTCCATCACAAGAAATCTTAAGAAAAATCGTGGGAGTTTGGAAACGCTGGACAAAGTTTCGGCCTAATGTATCAAGAATATTTTGTTGTCGGCTGGCGTGGACTGAAAAGGGACGCAATTTACCAGATAACTGCCATTTCGATTCTTCTTGAAACCCTCGCCTCTGCATACGGTAGTGCGATATAGTTTCTGAGAGGAGGAGGGA
>V300016263_L3_WHPEAkcfEAAARAA-541_1_paired_trimmed_paired_merged_contig_27072
GTAGTATAGAAATGTGATATAAAAATATGATATAAATAGCCTTACTCAAAAATGTTGTATGAAGGCTATAAGATAGGGAGCAACTTACATGGCACAGTACATACAAAGAAACAAAAAAGGGTCTTGAAGGGTTTAGGGTTTTAAAATATCACAGAAAAATGGTGTACATATACAAGTAAACCCAAACAAAGTGGGCACCCAACTATGATCCGATCCTCACCACCGGAAAATTCAAAGATTGCATACAATGAATGAGCTGATATGATGAACACCGGACGGAATGTGATGCTGAGAAGGCTTTGTTCTTCCTTTGCTTTGGACGAACGAATCATAATTTAGATGAACTACTAGATAAAGCATGATTGACTAGCTCCCTCCTCAAGATCTTCCCTGCTGGAGATTTTGGAATGGAGTTGATAAACGCTACCCGCCGTATCTTCTTGTACGGTGAAACTTGTTTTGCAACGAAATCCATAACTAGAACCTCGGTGATGTTGTTTCCGGGCTTTCTAACCACATAGGCCATGGGAATCTCCCCTGCATCTTCATCCGGATACGGAATCACAGCAGCATCGGCAATGTCAGGATGGGATAGAAGTATATGTTCCAGCTCAACTGGAGGTACCTGATATGCCTTGTACTTTATCAATTCCTTCAACCTGTCAACAATGTAGAGGAACCCCTCGTCATCGAAATAACAAAGATCACCGGTCTTCAGCCACCCGTCTTTGTCCAAGGTCTCAGAAGTTGCCTTGTCATCTCCTACATAACCCTTCATGACCGATGGACCTCGCAGCCATAGCTCACCCCTCTTGCCGGGAGGCAATGCCTCTCCTGTTTCAGGGTCGACAATCTTGGCTTCCATATTTTCCGTTAGGCGGCCCACAGAAGCATGCGACTTAGTCTCTTCGGAGTCTATCATCCTCGCCCCCCCTCCTGCGGTCTCCGTCAAACCATATCCCTGTGCAATTTCAACAGTGGGAAATTTCTCACGGAATCTGTCAACAACGTCCTTTCCCAGCGGCGCACCGCCACAGCCGAGATGCCGAAGCGAGCTGAGATCGTATTTCTTAACCAGCTCCGACTTCGCCATTGCAACGACCAGCGGCGGCGATACCGGCATGTACGAGATTTTGTGCCTCTCCACGGCCCTCAGCATTGATTCGAAATCGAACCTCTCCATCAAAACCAAGGTCCCGCCCATTGCCACCGCCCGAACCACCATGACGAACCCGAACAAGTGGAACAGAGGTAGCGTGAACAGCGACACCTCTTGGCCGTTGGGTAGGTCCGCGTCGGGTTCGTGAAGGGCGTGGAGCCCAGCTATGACGGCGATGAAGTTGCGGTGAGATAAGAGAACGCCTTTGACTCGGCCGGTGGTGCCGGAGGAGAAGAGAATCGTAGCCGGGTCGGTCTGGTTGACTGCAAACCGGAGGCCGGGTCGTGTTTCGGATAAACCGACCCGGTCGAGCATGGAGAGGAATTCGGGCGAGTCGAGGAGTATAACGTTGCGGATTTTGTCGTTACCCTTGGGGAGCTTCTGAGCGGTTGCTGACGTGGCGAAGGCGATGACTGGTCGGGTTAGCCGAACCTGGTAGGCGATCTCGGACTCGGACCCGACTGGATTAGCGGGCGAAACGACGACGCCTAAGGCGAGGAGAGAGAAATAGAGGACGGGGACGTGGAGGGAAGGAGGGGAGAGAATGCAGGCCACGTGACCTTTGGAGAGAGAGGGGGCAAGGGATTGGAGGGAGAGAGTGAGGGAATGGATTTGGCCGAGGAAAGTTTGGTAGGAGACATGGCGGTCGGAGGCGGCGTCGATGAGGACGGAGGTGGTGGGCGCGGCGGTAGAGGATTGGAGGAGGGAGAGGGTGAACTGGGTGAGGGAGAGGGGTTGGGAGAGTGGCGGGAGTGGGACTGGAGGCCGGAGAGTGTGGAAGGTCTTGGTTTGTAGGCAGTAGCCGCTTTTGGGATTTGGTGTGGATTCGTCCGCCATGGTTTCGACGCGCTACTTGAAAGTTCAAAGAGTTTATAAGTTGTAAGACGAAGACGAAGACGAACAGACGG
>V300016263_L3_WHPEAkcfEAAARAA-541_1_paired_trimmed_paired_merged_contig_27073
ACTTATCAGAGATACATTGTCCGCATCATCTTCATGGTCCCGGTATATGCATTGATGTCGTTCTTATCCCTTGTTAATCCTGCGGGTTCAATCTACTTTAATTCCATTAGAGAAGTCTATGAAGCTTGGGTCATTTATAATTTTTTATCGCTGTGCTTGGCATGGGTTGGTGGCCCAGGATCTGTTGTTGTAAGTCTCAGCGGTAGGGTTCTAAAGCCTTCCGTGGTTCTGATGACATGTTGCCTCCCTCCCATACCCCTGGATGGGCGCTTTATACGTAGATGCAAACAAGGATGTTTGCAGTTTG
>V300016263_L3_WHPEAkcfEAAARAA-541_1_paired_trimmed_paired_merged_contig_27074
CATGGTGGGCTTGGAGACAATTATAGTACATTTTACAATGATTTTATGCAAGCAACAACCTGTCAATTCAAGACCTGATGTGATAACAGAAACAGTTACAAACATTAGATAGGCATTTGCAGGCTTTGGAAACAACAAGAGTGAAAACAATAAGGTTTCTTACAGTTGAGGTTTTTAAGCATGCACAAGTCACAGGAAAACATTAATAAATACCCTGCCTTCCTCCGCTTACAGGGCCCTGTACTCGTAATCTTTTGATTTTCTTTTCAACCATGCATTGTATTACCAATCGTTTGAAACAGTCTTAGCGCAAATGAGTCAGCAGAAGGGAAAAAACGAGCAATCTGTAATGAAAGTCAAACATTTGGATATTTTGATGTGGCATGGAAAGTAACTGTCTTAGCACGATACCATCACCAAACACGAAATGCATACCAAGGACCATAAACATTACCTCATCTAAATTCCATTCAGGGCCAAATATTTCAACTATTATCTAGACAGGACATCAACATTCACGTAGTGTACCCATGAACTCCCAGTACAAGTTATGCTCTTATTAGAGAAAGACTTTGGCAGTGTTTTGGGATCCTTTCCCTACCACCAGTTGTACACTACCGGTGGCAGGCAAGAATTACTAGTTTCCAAGAGGATGTTAACTGTTGTCAGAGCATTATTCGAGGCACTA
>V300016263_L3_WHPEAkcfEAAARAA-541_1_paired_trimmed_paired_merged_contig_27075
AGCTCTCGTTCCAAATGTAGACTGACCAAATGCAGGAATCATTAGAATCAAAGAAAAAGGGGGATCCTGCTTTTAAGCACAAGGATTCAGAACCGCAATTGAGTGTTATTCACAGATTCTTGGCTGATGTTCTTCACGACAAAGACCGCGGCCTCTGGCTGGGCAGAGTTCTTCCCACTTGAAACTTCTGCTTGTCGCTCATGTCGAAGAACCAATGAGTATGCCTTGTTCACCGTGGGTGATGGCTCCAGAAGGAGAATGTTGCTATCGACAGTAGCGTAAGAGTCAATCAAACCCATGAGAAACTTCATTGTTTTCTGAGTTTCCACATATGAAGCGATCACCTTCTTTGTTTAGCAGCTGCATGCCAGGATATTGAGCATAG
>V300016263_L3_WHPEAkcfEAAARAA-541_1_paired_trimmed_paired_merged_contig_27076
CATGTCCCCACTCTTTCTCTTCCCTTTCTTTGGAATATCCTCTGCTGATGATGTTGCTCAATCTTACATGGACGATGTTATTGCCCTTCTTCTTGGAAGCTTTATATTGGCTCTTGCTGTTGAGCATTATAACATCCACAGAAGATTGGCCTTGAATATAACCCTGGTGTTCTGCGGAGATCCCTTGAATCCGCCATTGCTGCTGCTGGGAATATGTGGAACCGCAGCATTCATCAGCATGTGGATGCACAACGTGGCAACTGCGGTGATGATGATGCCCGTAGCCACCGGCATTCTCCGACGGTTTCCGACGGGTGCCGACCAGTCCGTGGTTGTGAGCAACTTTTGCAAAGCCGTGATTCTAGGGGTGTTGTACTCCATAACCATAGGAGGGATGAGCACTCTGACGGGGACAGGTGTCAATCTCATATTGGTTGGAATGTGGAAGAGCTATTTCCCACAAGCAGCTCCGATCACCTTCAGCACCTGGTTCTGTTTCGCCTTCCCTTCGGCATTGTTGATGTTCTTGGCTT
>V300016263_L3_WHPEAkcfEAAARAA-541_1_paired_trimmed_paired_merged_contig_27077
AACACTCAAGAACTTCTTCATCCTCCTCGGACCTCTTCTTTGCACCATCATATGCCTCTGTGTGAAGCTAGATGGCCCGGTGGCCAGCCGGAACATGTTGGCAGTGCTGGTGTGGGTGTTTGCTTGGTGGCTCACGGAGGCCGTGCCCATGCCAATTACCTCCATGTCCCCACTCTTTCTCTTCCCCTTCTTTGGAATATCCTCTGCTGATGATGTTGCTCAATCTTACTGGGACGATGTTATTGCCCTTCTTCTTGGAAGCTTTATATTGGCTCTTGCTGTTGAGCATTATAACATCCACAGAAGATTGGCCTTGAATATAACCCTGGTGTTCTGCGGAGATCCCTTGAATCCACCATTGCTGCTGCTGGGAATATGTGGGACCGCAGCATTCATCAGCATGTGGATGCACAACGTGGCAACTGCAGTGATGATGATGCCCGTAGCCACCGGCATTCTCCGGCGGTTTCCAACGGGTCCCGACCAGTCCGTGGTTGTGAGCAACTTTTGCAAAGCCGTGATTCTGGGGGTGTTGTACTCCATAACCATAGGAGGGATGAGCACTCTGACAGGGACAGGTGTCAATCTCATATTGGTTGGAATGTGGAAGAGCTATTTCCCACAAGCAGCTCCGATCACCTTCAGCACCTGGTTCTGTTTCGCCTTCCCTTCGGCATTGTTGATGTTCTTGGCTTTCTGGGGTTTGCTTTGCTGCTTGTATTGCTCAAGGGGTTCAGGCCAGGCTCTCTCTGTTTATTTAGACAAAGCCCATTTGAAGAAGGAACTCGAATTGCTAGGTCCAATGGCTTTTGCTGAGAAGATGGTACTGGCTTTGTTTTCGATGCT
>V300016263_L3_WHPEAkcfEAAARAA-541_1_paired_trimmed_paired_merged_contig_27078
GCAAGAGAAGATTTAATGTTCGTATATGGAAGACATTTACTGACTGCTTCAACTGTCTTCCTGTTGCTGCTCTTATTGATGAGAAGATCCTTTGCATGCATGGCGGTCTGTCTCCTGATTTGAAACACTTAGATCAGATTAGGAATATTGCACGGCCGGTGGACGTGCCAGATCAGGGCCTTCTCTGTGATCTATTATGGGCTGATCCCGATAAAGATGTTGAAGGTTGGGGAGAGAATGATCGTGGCGTGTCATATACATTTGGGGCTGACAAGGTTGCCGAATTTCTCCAGAAACATGGCCTTGATCTCATTTGTCGTGCTCATCAGGTTGTGGAAGATGGATATGAGTTTTTTGGAAAAAGAAAGCTGGTAACCATATTTTCAGCACCAAATTACTGTGGGGAGTTCGATAATGCTGGTGCCATGATGAGTGTAGATGATACATTGACATGTTCCTTCCAGATTTTGAAAGCATCTGAGAAGAAGGGAAAACTTGGGATAAGCAACAACATGTTAAGACCAGGAACTCCTCCTCACAAGGGTAAGGGCTGATCGGTTGCAGAAGCTTTAATTGTAACTTCTGAGAACACCTTCTGTATCATCTTGTGCTGCTCGGCTTTCTCTCGGCTGCAAGGTTTGATTATTCACCTCTGCCTTCTTTTGTGTCGTACAGAAGATGAAGCTGAAAAGTTACTTCTACAGTGGCAAAATAGCCATTAGCGTATCAGAATTAGTGCGACTTTTTGTTTCCGGAAAAAAAAAAAAAAAGAAAAGTGAAATTTAACTGTGTAATTGAAATTTCGACTCCATTGTGGAATTTTAGAAGTTTTTGTTTCATGGAAAAACCTAAATCTTCTGTTGCTTGCAATTGACTTTATGCCCCAATTGGAACTCCACCATTGCCTGGCATCTCAGCAGGGAGTGTTTATGTTGCTGTCTTTTGGCAGGACACACATGAAACGGGTTTACCATCATTGTGACGCTGTGTAATATTCTTACTGCATTATTGGATTGGGACGTTACGTGGCAGCAATGTAGTAAAAGTGTGAGGCGTGGGCGAGGCGTCCGAGGGATAGCCCAGCCTAGGCGTGAGTCGTGAGGCGAAGCCTTATGGGACCTTAAATAATAGAGGATTGCTGAAAAAAAAACAAAGGAAACAGGTGAGAAAAACAGAGGAAACAAAGACTCTTGGGGTTCTAAAATAAAAGAAAAACAGACTTGGCCAAAACGGGTCAAGTCATTTAAAAAAAAATTAAAGACTTGGCC
>V300016263_L3_WHPEAkcfEAAARAA-541_1_paired_trimmed_paired_merged_contig_27079
AGGTACCGCACTGTGAATCCCAAGCAGTGATTGAACCACAAGCAGTGTCTTCGGCTCCAACTGATCGATTGACATAATAATTCATTTAACTAGCGATATTACTGGAAAGGAAAATATCATCCGATCAACTCAAAGAGTGAATGTTTCAAGTGGAAATAAATGGATATTCATTGAACATCAATGGAGCTTACAGAGATCAGAACAACGTTACATTTGCCCCAGCCGAGGTACAATTTTCGGTTGTAAATGCTAGGACAACAATGGAACGATTTCGTTAAGCAAGATACCGATACAATTTTCTGTCTACATTGTCCCGTTCCAAGAATTCCCGCTCAATAAGAGACTCAATCCGCTTCTTAACCTCCGTTGGGTTGGCCAGGAATCGAGATTGCAACTGCTTTGTGACCTCTGATATTACGTTGTTATGATCCAGAGTCCTCCTTGATTTCATGATCCTCACAATCGCAGCTTCGATCTGGGGCTTCCTGTCCTCCTCCACTCTCTGCCGAGTCTCTTGTTTTTCAGGTTCTGATTCCTTCTGTGCAACCACAGTTCCTATCTTCACCTTATATAACTTACTCGTGAACTTGTCATTAACGAAAAAAGCATCGTCCTCACCAATGTCTTTACTCATAGGCTCTTTCCGAAGAACATTCTTTCCCTTCACACAAGCCATGGATTGCAGACATCTCTTCAAATCTAAAGCAGGAATCTCCGTCGCCTGCTCAATCTCCTTATAGTTAAGCCGATCGGCATTATTGAACAGCATTAGGACACACATTTGGTAAGTGGAGACATTCAACTCATGCCTCTGGCCTTTCCCGAAGGTAGCCTTTATATCCGCCGTGCCCATGTTAGTCTGCCAGGACAATCTCCGGCCTGTATGCGTCCCGAGGTAATACGAACGGAACTTCTCGCAGAGTTCTGACATTTCTAACGGAAGGTTGCATGTCACACTAGGTTGAGTTGGCCAGGACCCTGTCGTCAGAACCTGGACAGTCAATGTAGGGCCATCCCCTAGCTCGGGATGACTTGCATAAAACCCTTGCATTGTATCCTGGGCAGTTTTCATGTCTGTAAACATGCCCTCTAATTTTGAAGTAAATTGGTATCCGCATTCGGTCTTGAGCTTAACTATCAAACTTCTCTCTGCCTCGTCGGAGACAGTTTTACC
>V300016263_L3_WHPEAkcfEAAARAA-541_1_paired_trimmed_paired_merged_contig_27080
CAGAGATCAGAACAACATTACATTCACCTGGCCGAGGTACAATTTTCAGTTGTAAATGCTGAGACAACAATAAACGATTTCGTTAGGCAAGATACCGATACAGTTTTCTGTCAACACTGTCGCGTTCCAAAAACTCCCGCTCGATAAGGGATTCAATGCGCTTCTTAATCTCCGTCGGGTTGGCCAGGAATCGAGATTGCAACTGCTTTGTGACCTCGGATATTACGTTGTTGTGATCCAGAGTTCTCCTGGATTTCATGATTCTCACTATCGCAGCTTCGATCTGGGGCTTCCTGTCCTCCTCCACTCTCTGGCGAGTCTCTTGTTTTTCGGGTTCTGATTCCTTCTGTGCAACCACAGTTCCTATCTTCACCTTATACAACTTACTTGTGAACTTGTCGTTAACAACGAAAGCATCATCCTCGCCAATGTCTTTACTCATAGGCTCTTTCCGAAGAACATTCTTTCCCTTCACACAAGCCATGGATTGCAGACATCTCTTCAAATCTAAAGCGGGAATCTCCG
>V300016263_L3_WHPEAkcfEAAARAA-541_1_paired_trimmed_paired_merged_contig_27081
TGCCAACTCAAACTCACCAAACCATTCTCATGATTTATCAGGTAACGAAACATCATGTTTGTTTGTCAAGGATTTCTATGTGACAAATCAAAGTGAGTGCAACGAATTACTGCTGTTCAACGATTGTCAACTTCATTGCATCAAAGTAGTGAAGATAAGTATTGCCCTTGCATTACAGCGTGTGTTCGAATCTCATCGGCTTCATAATCTAACATATAATTTAACAAATCTATCGTTTGAGGGAATCTGCAGTTAACTTTTCTGCATGAAGAAAAAGACTGGTCTCCAAAACCTCCGTGAATTCGTACATGTGGATGTAGGCAGATGTCTCGGGGAGGAAAGGGAGACTAAGAGCACCAGAACAACCCTTGATCGTCTCCAATTAGAAGAAATGATACAGTAGAACACAGTACAACATCAAATAATCAGCAACCAAGTTAATCAGACACGTCAATCCCAAACGCCAACACCCCCGTACACAAAGAATCCTTTAATAAAAATTATATCACACAG
>V300016263_L3_WHPEAkcfEAAARAA-541_1_paired_trimmed_paired_merged_contig_27082
CATCACAAGCCAGCATTACATGAACATTGAGGCAGAGAACTCCGTTCTCAGAGCCCAAGCTGACGAGCTCAGCGGCAGATTGCAGTCCCTCGATGAGATTGCCAGTTTCTTGAATGCAAACAATGGTGGGCTCCATGCAGCTGCTGCAGATTCAAGCTGCTTCAATGAGCCTAATAACAGTTTCTTCGACCCCTTGAATCTGTCAAATCTTAATCAGCCTATTATGGCCTCTGCAGATATGTTTCACTACTGATCGTGATCGTGGTCTTGTTCGTGTTCAGGTTTATTCATTTATATCTGTGTCGTGTTCGTGCGGACTTACTGATACGATGCATATGAGCTTCTTTGGAATTTGGATCGATTAATAAAAACTAGAGAGAGAGGTGTGTAGTTTTATTTTACTAAGGAATAATTTTATGTGTTAAATGTAAAACAAAAGAGCTATCATGTTGGCGTTGGTCTGTAAATGAGGGCTATGGAATTTTCTTATTAGCTATTAATGTAGTTGTTTTCCTATTTCTTTTTATTATAATATTGACGAAGTTCTCTTCAATTTGTCTTTCTCTAGAATCTATGTGTAGGAAATTTGTGCAGCCCAATGACATCAC
>V300016263_L3_WHPEAkcfEAAARAA-541_1_paired_trimmed_paired_merged_contig_27083
CTTCACGGGGTGGTTTAGACCACCCCGAAGAAATTCATGGGATTGACGGCAGCGGCGGGGAGAAAGAACTTGAGTCTTCCACTTCGAATCTTCTTTATCCAGGCGATGCCGCAACTTTTGTGCCTAGAACGGCATCATTTCTTTCTTCTATGCCAGCTTTTGTGCCTAGAACGGCATCATCTTTTGTGCCTAGAGCGGTACGAGCTTTTGTGCCTTCTTTCTTTATGCAGCCGCGTCTTTGGCTTCATCCTTTTGTTCTTTTGCTTCGTGCTCTGCTGCGTGCTTTGTTCAGCAACTATTTCAACTCCACACTCTTTGACGGACGTGTGGCAGCCACTGCGGTTGTTGTTCTCTTCCTCCATTGACGCGACTTCCTTGGGTTTCTTCTAGTTTTATGCGACACGGCATTACTAAACCCATCTCCTTCAAGCTGCATGGGTTTCTTCTGGCTTTATGCGACACGGCATTACCAAACCCATCTCCTTTAAGCCGCATAATGCACGGACTTCATCTGAGAAACCACCGGAGATGAGGGTTGGAGACGTGGCACGACTGCTACTTCCGTTTGGGTTTTTGTCTAACGTCGGCGGTTGCTAGCATATAAGTTCTTGTTGCTGCCCAAAGTTTTTAAAGACAACGTTTGCCCGCAAAATAATTTTACTGGGGAGAAA
>V300016263_L3_WHPEAkcfEAAARAA-541_1_paired_trimmed_paired_merged_contig_27084
GAAATTCATGGGATTGACGGCAACGGCGGGGAGAAAGAACTTGAGTCTTCCACTTCGAATCTTCTTTATCCAGGCGATGCCGCAACTTTTGTGCCTAGAACGGCATCATCTCTTTCTTCGACGCGAGCTTTTGTGCCTAGAACGGCATCATCTTTTGTGCCTATAGCGGTACGAGCTTTTGTGCCTTCTTTCTTTATGCAGCCGCGTCTTTGGCTTCGTCCTTTTGTTCTTTTGCTCCGTGCTCTGCTGCGTGCTTTGTTCAGCAACTATTTCAACTCCACACTCTTTGACGGACATGTAGCAGCCACTGCGGTTGTTGTTCTCTTCCTCCATTGACGCGACTTCCTTGGGTTTCTTCTAGTTTTATGCCACACAGCATTACTAAACCCATCTCCTTCAAGCTGCATGGTTTCTTCTGGCTTTATGCGACACAGCATTACCAAACCCATCTCCTTTAAGCCGCATAATGTACGGACTTCATCTGGGAAACCACCGGAGACGACGGTTGGAGACGTGGCACGACTGCTACTTCCGTTTGGGTTTTTGTCTAACGTCTGTGGTTGCTAGCATATAAGTTCTTGTTGCTGCCCAGAGTTTTTAAAGAACGTTTGCCTGCAAAATAATTTTACTGGGGAGAAA
>V300016263_L3_WHPEAkcfEAAARAA-541_1_paired_trimmed_paired_merged_contig_27085
TCCCAAAACAGTGAACGGGCTCCCATCCCATTTTGTCGATCAAGTTCCCTGAAGATTTTGAAAGAGGGAGAGAGAGCGCAAGATGAGGTTTAACTGGCGGCGTAGATGAGCGGTTGTCGGCGGCGGAGGTAGGCTGGCAGAGGGTGGGCAGAGGAAACCTTGGCACAGCAGATCTGCGCTCAGTTGCTGGACTGACCATATATATACAAACACCAAGATTTCGTTATCCGTTTGTGGACGTTACAAACTCTTCACTTCCAGCATGGCTTCGTCTTCCTCCACTCTGCTCTTTCCATTTGGTTCATCTTCTGGAAAAGGGATGTCCGCAGATTACCAAGGCGTTTCCTGCAACAAAGTTCAAGGGATGCTTATCCGATGTTCTAATTCACAAGTTACTATAAATGCTACAAGGTCAAGAATATGTAAGGATCAGTTTAATGTAATCAAAAGAAGAGATATGATTGGGTTGCTTTTCGGAGTTTCAAGCGCTGTGACAGGCGCATTTGAAGCTGAGGGAGCTGGTCTGCCCCCAGAAGAGAAGCCTCGACTGTGTGATAATTCTTGCGAGAAGGAGCTTGAAAATGTGCCTATGGTAACTACAGAGTCTGGTTTGCAGTACAAGGATATTAAAGTTGGTCAAGGCCCCAGTCCACCAGTCGGTTTTCAGGTAGCAGCGAATTATGTAGCCATGGTTCCATCTGGACAAATATTTGACAGTTCATTGGAGAAGGGTCAAGTTTATATATTTCGTGTTGGCTCTGGTCAG
>V300016263_L3_WHPEAkcfEAAARAA-541_1_paired_trimmed_paired_merged_contig_27086
CAGGTAGCAGCGAATTATGTAGCCATGGTTCCATCTGGACAAATATTTGACAGGTAAGCATATTGTTATATCTTGATAGAAGTGGAAAATAGAAATGAAATGGCTTAATGTAGATCAGATGATCTTTTGGTAAGAAACATAAGTTTATGAAAAATAAAATATAGTACAACCACTGTGGACAAGTTGTCCCTCTAAAGATCTGAAATTCTGAATCAACAAAGAGAACGTTGGAACCCTCGTTTCTATTTGTCATTATTGTGCTCTCTTTCAGGTTTGAGAGTGGCAATTTGTGCCTTTGACCGGTAATGAGGAGCTACTCTCGCCTAATCCTCTATTTATTTTTTTGTTTCAAAAATTTGGACACCAAATTCTGAGTTTGTCCCATGAAACCTCCAGCCCATATCCCCCACATCTGAGTTTATACAGACTACTACTCCATAATACCTTCTGCCTACTTACCATCACCCAACATATTGTGCTTCTCATGAAAAAGGGTTATGCATGTAGTTGGGTTTACCCAACTCAATCAACTTCCCTGAACAGACTCAACCACCAGTATAATGCTATTGGACAGTGAAGAAACAAATGAACCGCATTTTCAATCTCTACATATGCACCATTGGGGAGAAAGACAAACTGTGGGTCTTCTTCCAATCAAATCACAGTGGACTTAGGGTTCAGGGTTTCAGGGTGCTGATTACTAGTTGTATCGTGTGTAGACTAACTAGTGTATAACCACAGTGCATAACTTTTGCATGCTGCTTAATGATACTTATAAAAGGTTACTATTATCCAACAATAAGGTATCTGAGAGGGATAAAATTCATATTGGTGATGTATATTTGTATAGTCTTGTTATTTTCCAAAGGTTTGCTGCACCAGGCTTAATTTGTGGAGCCGTCCTACATTTTTATCTTTTTTTCTGTGGAAAGTGTCTTGTGCTTGACAAGTTTTGATGGCGGGTAGGACTAGATCAGTTTCTTACTCTTTTATTCTTTCTTCATTTG
>V300016263_L3_WHPEAkcfEAAARAA-541_1_paired_trimmed_paired_merged_contig_27087
GAAGTTTTGTTTATGAGACAAATTATTCGTTTATGCGATGAACTGACTCTGTATGTGACATCTGAATTGCTTTTAGATCGTTTTATTGATCAAAATGCATCACTAGATAGCGCAGTATGTGCAATTTAGGATGTTTTGTTTTCCTGTCATGCTCCTTTTGGTTCAAGATATTCATTGGAAATATTTTTGTTTCTCCATTAGTCTGTCAATTATGTCAATGATCTGCACTGCCCCGGCAAGTTTTTACGTTTTCTTTATCGAGTTTTGCTTTTTATGGTTTGTGCTCAAGTCGGGAACGGCTTACCTACATCAGGTGCGCCACTGTACGCAAGTCTCGCTTGAGTCAGGTGGATATGTAGTTAATCAAATGTTCGAAACATCATCGATATATTTACCCTGTTTCGTTCTTTGCTTGAAA
>V300016263_L3_WHPEAkcfEAAARAA-541_1_paired_trimmed_paired_merged_contig_27088
GCTGTGAAACTTCACGATGTTGAAATGTGGTATTGAAAGCTCAGCAGCAGTGTAAATAGAAACCTCTGCTGGTTTGTGCAACTGGTTTATGGTATCACAGGTACAGAACCCTGTTACGAACCCTTCATTTTCGGGTTGCTGGGAGAATATGTTGTAGTTCTGCCATATAGTCAATCAAATTTTTTGTCATATTTATTCAAACATCGAAAGATATTGCATTTTCTCCCCATACATCCCTTCTACATACCAATTTCATTTGGGAGAGGACGAGACTCGCAAAGAACACGTAACTCAAGTGGTTAAGAGCATTCAAGACAAAAATCTACAGGTGAATAAAAAACGCTCTTGAACCAATAAAAAACGAATTCTGCTTTACAATAAGCTCGCAAATCAATCAAATCAATATGTTCGTCTGCTTTTTTGTTCTTTCTTTTACACTTGTATTCATTGATGCCAGAAAAACAGAAGAAGTTCCTAATGCATTGATATGGTCCTTTTCTCAGTAACAAATCACATGCAAAGTCACAAAAGTCTGGCTGATGAATCCATGAATTTCTTGATGCTACTTCTGACTGCCCGGTAACTGAGAATTGAACTGCATCCCATCAGCAACACATGAGAAGACACGGAAAACATTAACAGACTGAAGGAGCTCCACGAAGCTGGTTACCAGAAGCTACAATATTGAACATGAACATCGAGGCTGCTCTGGAGAATCATTCATCAATTTATCATTCTTTTTGTCTGCAATAGGAGGGCGCACAACCACGTGCATAGTGATGAGACTTCCAGGGAGTTCACCAACTGGATTTCTGGAGTCAGCAAGTGTCCTGTTGTTTTCCAGTATCTTTCCCGCATTAATAAGCTTCAAATCATTTATTGTCCTTGGACCATTTTCTTTCTCTTTAGGCCATTGTGCAAGTATTTTCTCCTTGAGTGATTGTACAGTGGTAGATGGGCTATACTTCTGAGGTCCTATGTCGGTCCCATCAAATAGCCTGAATTTCAGCTCAATCAAATCTTGACCTGCCGCCATTGATGAACCTTCCAATCCAGTAAAAACCCACCTATCAATTTCTCATACCACTCTCCAAGAACCAGAATAAAATCGCCACAAATGGCAGAATCAAAGAAAACCCAGATCCAATCTGATCAAGATTCACACTTTGATTAAAACCCAGAAGTGTAAAAGCTCAGATACCCATGAAAGAAGCAAGCTTTTATTTTTATTTTTATTTTTTATTTT
>V300016263_L3_WHPEAkcfEAAARAA-541_1_paired_trimmed_paired_merged_contig_27089
GCCATGACTTCTTTCAGCTCCACGACGTTCGGGTGGCGTACTAAACGCATCACTTCGATTTCCCGCTTGATCTGCTCCATCATCCCTTCCTTCTTCACCTGGTCCTTGCTGATCACCTTAATCGCCACGCTCTCGTTCGTCGCGATTTGTCTGCCATGGTAGACCTTCGCGAAGGTCCCCTTGCCCAGCAGCTTCCCCACCTCGTACTTCCCGAAAAGCGCCGTCCTTTCCTCCATTGACTCTGGGAAATTAGGTATTGGGAGTACGATGCTCTTTCGTCAAGGAGTTGTATTCTCGGAATTGTCGACGCACCAACCGCGATTAAACAAATGATTTGACTTGTCTAATTGAGATTTGGAAAATTAAACACCAAATGTAAGAGAAATATTGAAACTAAAGAGTGGATTTGAGATGGGTTTTGGTTAATTTGGGGAGTTGGGCTCATGGTGTGATGGAATCCAAGAAAGAATGGCTGAGATACTGATCCGAGTGGATTCCATTCAAGGGGTTTAAAGACTAGAGGGAGGTTTGGATTTGGAGAGAGAAAGAGGAGGCGAGACAGAAGGATGGTTGGCATGACGCCATTGGAGCACCTGGTATTTTCTGTCAGAACGGGGACTACGCACACAGAATCATGTTTTCATAAGGGCTTGGGGTGAGCAAGATTACAGAAACAAGCGGACGAGTTTTATTGGTCCAGATATAACAAACCCTAATATTTCTTCGATTTTAATAATTGACAAGAGTGGTGATACACTTACCATCTACTTATATTATCATTTATACCATATCTCTATAAAGAAAAATTAACCAACACATATGAGTTTCATATTTATTAGAGAAATGTTGCAAATTATAATACAACTAAATGATACAAAGACGA
>V300016263_L3_WHPEAkcfEAAARAA-541_1_paired_trimmed_paired_merged_contig_27090
TGATCTTTCTTAAACTACTCATTTCACCAATGTCTTCAGGCAACACCTTGATGCTGAAGCAATCAGATATGTCAAGAAAGTTTACCTTTCCCAAGTTCTTCATTGAGGGTGGAAGCCTTGACAATTCTGTGCAGGATCTTAGCCTCAACATTTCTAAATTTTCCAACTTTCCAATTCTTTCGGGCAAGGCAGATAGTTTAT
>V300016263_L3_WHPEAkcfEAAARAA-541_1_paired_trimmed_paired_merged_contig_27091
GAGGCTGCGCACATGGCAGTCGACGACATGGGATCTGACCTCCCTCCAGTGCCGGCTGCAATTGTCCAGCCACTGAAAGGGAAGTTGGTGTGGTTTTTGGACAAGGCAGCTGCCTCAAAACTTGGTGACGGTACTCGAGTCTCCGCATAGGGTCGAATCCCTTCGTGTCTAAGTGTATGTTTTGCATTTACCGGAAGGATTCGATGCCTGTGATTCGATCACTTTCGCCATTAGTCACCTTTTGTTCAAGCTTTTGGGTTAATTTCCCCTGTTTTGCCTTGCCTTCCTCTCTCGGTTAGTGGGGTTTGGAGAAGTGTGATAATCCTTTTATAAGAACAGGTCAATAAATTTGGGGACTTTAATTCAAAAGTCATTTTTCTGGTTTTTACTTTGCTAATAATAGGAAAGACTCAAACGTTGGATGATGTTTTTCTCATGGATGGTTTCCATTTAGTAGTTA
>V300016263_L3_WHPEAkcfEAAARAA-541_1_paired_trimmed_paired_merged_contig_27092
GGTGCTCCGTTGGCACGATTTTCTCAGCTCTTAGCTCATTCCGTCACTACTTTTGAGTTCCCGATTTCGATTTCTTTTTCAATTTCCGTTTCCGATTCCGGGGATTTCAATTGGGCGCAAAAGGACTTGTCTTTGGATTTTGGTTGATTTCGCAGCTTCAATTGTTGGTTAAATTTGCATCTGGCTCCATCTTCCCTCTAATTCAGGTTGTCAGCCTACTCTTTGCATGGTCTTGGCTCTTGGTAGGAGTTTTGATCACAAATCAAGAGATGAGTCGGACAACAAATGACAGTGAAGATGGAGTGCTGTACAAGGATCAGATTGATTCTCCATTGATGGATGAGAGTAATGGAGGGAGTGGAAATGGTGGAATTGTTCTAAAGAAAGGGCCATGGACCTCGGCAGAAGACACAATTTTGGTGGAGTATGTTAATAGGCATGGGGAAGGAAACTGGAATGCTGTTCAGAAGCACTCGGGCCTGTTCCGTTGTGGCAAAAGCTGCAGACTGCGATGGGCAAATCACCTAAGGCCGAACCTGAAGAAAGGGGCATTTACCCCTGATGAAGAACGTCTGATTGTTGAACTCCATGCCAAGATGGGGAACAAATGGGCACGCATGGCAGCACAC
>V300016263_L3_WHPEAkcfEAAARAA-541_1_paired_trimmed_paired_merged_contig_27093
GGTTTTCCTTTGTCACGATTTTCTCAGCTCTTAGTTCATTCCGTCCCTAGGTTTGAGCTTCCGATTTCGGTTTCGTTTTCAATTTTTCGTTTCCGGTTCGGCGGATTTTCAATTGCGCGCAAAAGGACGTGTCTTTGGCTTTGGGTCGATTCCGCAGCTTCAATTGTTGGATAAATTTGCATCTGGCTTCATCTTCCCTCTGATTCAGGTTGTCAGCCTGCTCTTTGCATGGTCTTGGCTCTTGGTAGGAGTTTTGATCACAAATCAAGAGATGAGTCGGACAACAAATGAGAGTGAAGATGGAGTGCTGTCCAAGGATCAGATTGATTCTCCGTTGATGGATGAGAGTAATGGAGGAAGTGGAAATGGTGGAATGGTTCTAAAGAAAGGGCCATGGACCTCGGCTGAAGATGCAATTTTGGTGGAGTATGTTAAGAAGCATGGGGAGGGAAACTGGAATGCCGTTCAGAAGCACTCAGGCCTGTTCCGTTGTGGCAAAAGCTGCCGGTTGCGATGGGCAAATCACCTAAGGCCGAACCTGAAGAAAGGGGCATTTACTCCTGAAGAAGAACGTCTCATTGTTGAACTCCATGCCAAGATGGGGAACAAATGGGCACGCATGGCTGCACACTTGCCTGGACGTACGGATAATGAGATAAAGAACTACTGGAATACTAGAATTAAGCGGCGCCAGAGGGCTGGCTTACCACTTTATCCGCCTGAGGTGTGTTTGCAAGCATTTCAGGAGAGTCAACAAGGCCAGTCAAGCGGTGGAATTAATGGTGCGGACAGAGAGCAGCATGATTCTATGCAAGCTAACAGTTTTGAGATACCTGATGTTGTATTTGACAGTTTAAAAGGAAACGGTTGTGTCTTACCTTATGTTCCTGACCTCCCTGATATCTCTCCTGGTGGCATGCTGATGAAAGGTCTTGGTTCTGCTCCATATTGTGGTTTTATGCCACCAACAATGCATCGCCAAAAGCGTCTTCGAGAATCAACAGCTTTATTCTCTACTTCTGGTGGTAGTTTCAACCAGTTTGATCAATTTCAAAATGATACTTATGATAAAGTTGCTCGAACGTTTGGGTTGCCTTTTCCTCATGATCCTGATCCTACCACCAGGAGTCCGCTATCTTTTGGTGTAATTCAGGGTAGCCATTCCCTTTCAAATGGCAATTCTTCTGCTTCTAAGCCCACATCCGGGGCCGTGAAGCTGGAGCTCCCTTCACTCCAATATCCAGAAACTGATTTAGGTAGCTGGAGCACTTCTCCTCCGCCGCCCTTACTCGAATCAATTGATGCTTTTATCCAATCACCCCCACAGGTTGGTACATTTGAGCCAGATTGCACTTCACCACGTAACAGTGGCCTGCTAGATGCTTTACTCCATGAGGCAAAAGCTCTTAGTAGTGCAAAGAATCATTCATCTGAGAAGAGTTCAAATTCATCTAGTGTTACTCCTGGCGATTTGGCTATAGGTTCCAATTTGAACATTTGTGAGACAGAATGGGAAGAACGAGATCCGATTTCTCCACTGGGTCATTCTGCTACTTCGCTGTTCAGTGAGTGTACACCTATTAGTGCCAGTGGAAGTTCATTAGATGAACCGCCACCTGCTGAGACCTTTACTGGGTGCAATGTGAAATCAGAACCGGTAGACCAAGCTTGGGCACCAGATAAAGAAAAAGAAATGGGACTTCTGATGGATTATACTCGTCCTGATGCTATACTTGCTTCAGAATGGTTTGGTAACGGCATGCATGAAAGTATTGCATCGCTGTTGGGTGATGATTTGGCAGCGGAATGCAAGCACCTGGCTTCTGGCAGCCCTACATCAGATCAAGGTTTGGGTTTTAGTTCATGTCCGTGGAACACCATGCCTCCCGTCTGTCAAATGTCTGCTCAGCATCCTTAAGAAACCGCTCCGTCAATTGTATGAATCTGAAACTTTTGTCACCTAATTCATGCTGATGATTTGTTAAATGTAGGGGGAAGTGAGTCCTGGTCTGAGAAAAGGTCA
>V300016263_L3_WHPEAkcfEAAARAA-541_1_paired_trimmed_paired_merged_contig_27094
TCAGGTTGTGATATCACCACTCACTAACGATGGCGTGCTGTCTCGATTTCGATTAGGAAGGAAAACCCTCCTCCACCCACTACATACATACCCTCCCACCAACCCTTTTCGTTTTTTCGTTTTTTCCTTTATATTTTAATTTCTCTGTCTCTGACTATCTCGTACTTTCACTCAGAAATATATAAAACCCACCATTTTCTGAGTTTGGAGATGCTCTTTTGGGCTCTCAGTCTCAGATTTGCTTGTTTCTGAAGAACTACAGATAACGTAGAAGATAACCCATCTCAGCATATATTTCTGCTAAGATGAGAGGAGCGGGTTTGTGGCAACTTGGCCAGTCAATCACCCGGCGTATTGCTCAGGGTGATAAGAAGGCTGTAGCTCGTCGATACTTTGCCTCAGAAGCTGAGCTAAAAAAGACAGTCCTCTATGACTTCCATGTTGCAAATGGCGCTAAGATGGTGCCTTTCGCTGGATGGGGAATGCCTATTCAGTACAAGGACTCAATCATCGATTCCACCATAAACTGCAGGCAGAATGGTAGTCTGTTTGATGTCTCCCATATGTGTGGGCTGAGCCTTAAGGGGAAGGATTCCATTTCTTTCCTTGAAAAGCTTGTCATTGCTGATGTTGCTTCGCTTGCCCCTGGAACGGGGACACTCACTGTCTTTACAAATGAGAAGGGAGGGGCAATTGATGACTCTGTGATTACCAAGGTTACTGACGACCACATATACCTGGTGGTGAATGCTGGATGTAGGGATAAAGATCTTGCTCACATAGAAGAGCATATGAAGGCATT
>V300016263_L3_WHPEAkcfEAAARAA-541_1_paired_trimmed_paired_merged_contig_27095
CTACAACCAAAACAGCACTTACCTCCAGCTTTATTTCGAGCTTGTCCTTTGAGCATGAAACAGGGAACGTCGATCTCTACTCTGCAATCAACGCTTTGGTGAAGCGAAAATGGGCTTTTCGGAGATTGTCAGCGGTTATGGCAATCGGCTGTGGTATCGGAATGGTGTATTATGGCATGCCATTAGCTTTGGGAAGCTTGGAATTCGATCTCTACTTAGGCGTCACACTCAACGCCTTGTCCGAATTGCCAGCTTCATTAATCGCATTCTTTTTCATCGACAAAATGAACAGAAAAACCTCAATCTTGGTTTACACTGTTCTTAGTGGGTTCTGTAGCATCATGTCCGTGTTAAAAGGTATCCATCCGATATGGACAGGGTTGCAAATAGGGTTCGAGCTGGTGTCTTTTTTCAGCGCATGCTTGGCTTTCAATGTGTTGCTTCTATTTACAATTGAGCTATTTCCCACTTGCGTGAGGAACTCGGCTCTTTCGATGGTGAGGCAGGCGGTGGTGTTAGGAGGCGTTTTTAGTCCCATGCTGGCGGCCGCGGGGAGAGACAACGGTGGGTTCTTGTCGTATGGAGTGTTTGGGGTTGTGATTGGGGTTTGTGGGTGGTTTGTGGTTTGTTTGCCAGAGACAAGAGGGAGAGGAATTTGTGATACGATGGATGAAGAAGAGTACAAAGAGACAGCTGCTTGTAATGCGGTTGGTGATCATGTCTAGATTGATTTCCCAACTAGTTGGCTCTTTGTCTTGTAAGGCCTCTTAAAATATCTAAGGTTTGCGT
>V300016263_L3_WHPEAkcfEAAARAA-541_1_paired_trimmed_paired_merged_contig_27096
GAGACCATGTCCGCTTGTGTTGTTGATGGTAATATAATTACCGGGGCCACATACGATGCCCACCCTGAGTTCATTAGGCTATTTGTTAAGGCATTGGGAGGAATCATAACTGGTTCAGATAGGAGGATCCTTTTTCTCTGTGGAGACTTTATGGAGGATTATGAGGTAACTGTGCCCTTTCAGTCCCTTCAAGCTCTTGGATGCCATGTTGATGCAGTTTGCCCGAAGAAGAAAGCTAGTGATATCTGTGCAACTGCTGTCCATGATTTTGAAGGTGACCAAACCTAAGCTCTAGACGTCTCAAGTTACGATGCGCTTGTAATCCCTGGAGGTCGAGCTCCTGAATATTTGGCATTGGATGAGAAAGTTATTGCATTAGTGAAGCAAATTTTTGAAGCCAGGAAACCAGTTGCGTCCATCTGCCATGGGCAGCAGATTTTAGCTGCTGCTGGTGTTCTGCAGGGAAAGAAATGTACTGCATACCCTGCGGTGAAGCTTAATGTGGTTCTTTCGGGAGGCACATGGCTGGAACCTGATCCAATAGATCGTTGCTTCACGGATGGAAATTTGGTTACTGGAGCAGCGTGGCCAGGCCACCCAGAGTTCATTTCTCAGTTGATGACATTACTTGGTGTTCAAGTATCATTCTAGCTGCATTTACCAGGTCAACCGCTTGTGTGAGTTATGTTTAACTATTATTGTGAAATAATAAGAGATGTATGCCATGTTCGACCAGAGAAGGGCGACATGTAAGTTCTGTCTAAGTTGATGTCTGTATCTACGAGGGCGTACTCTTGCTTTGATCTATGTATGCCGTATTTCCATGTAACTTCTTTCCTTCGATGGTTGCACATCTAACTGTGAAAAAAGCTCAGCCGCTCAATCTGTTGGTCCTATTGTCAAGCATATATATGTG
>V300016263_L3_WHPEAkcfEAAARAA-541_1_paired_trimmed_paired_merged_contig_27097
GGTATTATTCAAATAAAATATATATATGGTTGATAATTTAGACTAAAGAGAGAGGACCATGATTCTGAGATTCTTGGCGGGTAATAACAGCTTAGGTTACCTATTCCTCTTTCTCTTTCCCGGGTCGTCTCTTTACTGGAAGACTAACCACCTTCTTCTACTCTTGTTTTTCTTAACGTATACGCCACACACAAACCAACATATATTCCAAGCTTATTCAAAGCCCACCATAGATTTGCAAACTGTTCCAAGCTTCTCCCAAGGTTCGCACATCTGCTTCTGTTACTTTTAAGGTTTTACAAGGGAGTGGTCCAAATAGTTGAGAATCTTGAGATTAATACTCAACTCGATATCGAATTTCTGAGGATTATTTGCTTCCCCTTGAGCTGAAAAATGGGAAAGCAGTTGGAACGCCTGGACTCGAGTGTTGGGGGCAACCGACCAGGCTGCATGTGGAGCCTAATGAACATCCTTGATTACCATCATTGGAGTAATGTCAAGAAGATTCTTCCCCACAGAAAGCGGGCGGGGGGAAAGCAAGTCAGATGCAATTATGGAAGTCGAAAAGCAGCTTCGAAGAACCGTGAAATTAGTAAAGGGCCAGAGTTGGTAGTTGCGGAAGCTGAACCTTTGTTGGTCAAACAGCATAGTACAGAAACTAGCACAGCAAAGAAAAGGTCTTGTAAATCTCGCAAGAAAGCATCAAGTGCAAAAGACAAAGCAAGGGAAGACAGCCCCAAAAGATGGATTTTAAGCTTCCCTGTACAGTCATGGTTGCGAAGGACTAGTGTTGTACATGATGCAGAGCCTTCGGAAAATTGTTTGGATACAACAAGAAACGGCAGTATCACTAGTCCTGGAGGATTGCAGGATTCATCGCACTTGAAGATGTCGAAGAATACAATGAAACGGGAACTTCCTCTCAACGACGTTTCCAGTGACACAGTTAATGATCATGTTGACATTTTGGAGTTATTCAAAGTAAACAAGGAATTTTTCTTTAAAATTCTACAAGATCCAGAAGTTAGTACAAACCAGTTTCCAGGCCTGAAAAATTCCAAGAACAAAGTCAGATTAACAAAATCAAGGTCATTCCCCTTCACTGATTCCTCTCGAGCGAGAAATAGGAGGCCTAGCACACTCAAACACAAGCAGAATGAAGTTTGGTCCTTCCCAAAAGGAGAAAAATTGCTTGCTACTACTCAGACACCTAAGTCAATGACATCCGAAACTCAGGAAGACTATTCTATGAAGTCCAAGCATTACATGAAGGGTAATAACAGCGTAGGCAGTACCATGCAACAAGAAACAAGCTTTTCTTCTTTGGGATTGCCTGAGGAATTTAGTCACCAAGGATGGAATCAATTGGTCATAAATCGTTTCAGACATATAACGCAGAAGCTAATGCATGCGCTCCAAGAGAGCAAGAAGGAAAATTCTGGCAATTCCACCGAGTCTCTTTTCTGGAAAGACCCTTCTGGACGTGATGGCAAAGAAGTGCTTGAAACGCTGGAGTTAACTACGACACAAGAGGGAATCAAGGTTCATGGTTTAGATGATAATCTTGGGCGGCAAAGACGTCAGCGTGTAAGAAGAACCTCCTCTCTAGATGAGTCGCTTAGTAGATATACTCAGTTGTATGAGAGCAGCTACAGCAGTGATCAGAGAAATTTGCATCACTCGAAGAGCTTAAAGTTGAAAAGTGAAGAAAAAGTTCCTTCAACTGGGAATGCTCAGAAAACCACCAGAAGGAATCTGTCACTGCCTGATCTTGACTCTTTTTCTTCCATCTTAAACGGGGCAATGGTTAAAGATGCTTTTCGTTTAGGGATGCCGGTTACAAAAGCTGCGGAACAAATTACCGATAAGTCTGAACAACTCGATGCTATTTTAGAAAGTGACGACAGTGCAAATATTGCTGACATAAAGGACAGTGATGAGCATGCAGTCGTGCCATTAGTAGGAGAAAGCACAACTCACCAGGAGCAAGAGATGGTTATTGCGATGAGTCGTGAAAGCAAGCAAGCACAACCGATGGAAAGTTCTAATCTTGATCCCCCAGACTATATAACCAGCAATGCAAGGTTGTCAATCTCTGAAGGTTCAGAGTTCAATCCCGGAAGTCCCGATGCGAATGAGACGAATTCTTCTCTTAACCTACAAGGCAGGCACATCATAGATTCTTTACCGGAATCCTCCATAAGCACTGAAATTGAACATAAGAGTTCAATCACTCACTCCTCGCGCTTTGTAGTGGACAAAGTGGATGATCCTGATTCCGAATTCAGTTACGTGAGATATGTTCTTGAGCTCTCAGGCTTCATTGGTCAAGAGCACCTCGGAGCATGGTACTCGCTAGACCAGCCTCTGGATCCCACGATGTTCATGGAATTGGAGGATTGCTTTCAGCATGAACCCGAATCCTACGAAGACCGACTTACATCCGGCAATTGTGATCACCGTCTTCTATTTGATTTAGTTAATGAGACCCTCCTTGCGGTCTATGAGAGGTCATACACCTACTTCCCAAGGGCCTTGTACTTCAGTGGCAACATCCGTCCAATGCCCAAGGGGCAACGTCTTCTTGATGATGTCTGGACAAGAGTTAGCTCGTACCTGAGCTTGAGGCCGGAGATGGATCAATCACTGGATGACGTTGTGGCTCGAGATTTGGCAAAGGGCGATCGTTGGATGAACCTTCAATGGGAAACTGAGTGTGTGGCACTTGAACTTGAGGAATTGATCTTTGATGGACTATTAGATGAAGTTATTTGTGCTTAATATTGTTGAAGCCAAATCACAAGCTGCTAGCTAGCCTTGTACATAAATTTTTGTATGTATTTAATTTCAGTAATTGTAAAAGATTTCTGTCTAAAAATTTGTAGCTATCATAAGAACTTCTCACAAAATGGAGTATGATAGCTTGCTCTA
>V300016263_L3_WHPEAkcfEAAARAA-541_1_paired_trimmed_paired_merged_contig_27098
CTTGATCCTCTCTCTGAGGAACTGGGTAATATTCCAGCTCTATCAAGTAATACTCCATTTAATTGTTTAATTGAGGTTTTTTGTTTCTCTTTTTCGCTCTTTCATCAGTTCATTGGCTTTGATGTTGGGCTTAAGTAAATGAAAAACCATTAATTGACATTGTTCAAGATAAATTCTATGTTTTTTTATTTGTGAAACGATTTGGCTAATGAAGAGAGTGGTTTTTTGTATATAGATTACACACGTGGGCTGATCTATCTTACCTAATAAATTTCCCTTCTATTTCATGTATAAATTTTTCTCATGTATTTGCAAACAAGTTTCGGTATGTTCTTACTTCTCCTCGTGGAAAAATGTTTTGTTTTTAGTAATTGGCAGGTTTAATGTATATGACATTATTTTTGTTTTTGGCAGCAAATCACCTTACAAAG
>V300016263_L3_WHPEAkcfEAAARAA-541_1_paired_trimmed_paired_merged_contig_27099
GTTGGAAAGAAGCCCCAACTTTGAGCTCAGAGCTTGAATTTCTCAATCATTCGTTTCACTGCACTCTCATCAGTCACTCGATCATCTCTCTGAGGAACTGGGTAGTTTTCCAGCTCTATCAAGTTGGGCCTAAGTAAATGGGAAATCTTCAATTGGCATTGTTCAAGATATAATTCTGTGTTTTTGGATTTGTGAAACGATTTGGCTAATGAAGAGAGTGGCTTTTTGTATATAGATTACACACAT
>V300016263_L3_WHPEAkcfEAAARAA-541_1_paired_trimmed_paired_merged_contig_27100
GAACCATGAGAGTTCTCCGTCTTCAACATCCATATATTCCGTCCTCCTCCAGTACATATTGTTGTACTCTTCCTCGTTCTCCGGCCTGTATTCCGCTACCTCCATATCAACTCTGGGCGAGACATCTTTCTGGCATTCAGTTGTCTCGTATTCGGGTATAGCGTCCAACATGCTCTTCTTATTGTGTTTCTTTCTAAAATGAAGCTGCAGGGTCTTGGTTAAGATGATCGGTGTGCCGGAGAAGCACCCTGTGATGTAGACTTCAATGGTTGGGGCAGGTAATTCAGCGCCACCAAGATGTTTCCCTTTCAAA
>V300016263_L3_WHPEAkcfEAAARAA-541_1_paired_trimmed_paired_merged_contig_27101
CCAGTGAAGCAGAAATAGAAGTATGCTGACAAGCTTCCTCCTCAGTCTTCAGCCAGACAGAAAGGCTAAATTTTGAAAATCCTACAACCCAAATCACATACCACACCAAATATTACCTTCAAACCATTCACCTCTGAGGAACACCTTGAAATCCCCACAAAGTTGTCCAATTTCCAGCAGAATTCAGTTTCTTTCAGTGTTAAGAAGCCTTCCCAGAAATTGAAAGCAAAATAACATACGCTTGGTCTGCACAAACTATTCAGATTAACAAGACCCAGAATTAGATTCCTTCTGGGTAAACCACACAAACCAAAACACCAATCAAATGAAGTAGCTTTAAACATAGGCAACTTATGAGATCTTATCAGATAAAATAATCGAAACAGAGAAACGAGCAAATATATTACTCGGCAAAGATATATTGCTCAGTAAAAATAAATAGAGTAGATAATTTCTTTATGCTGCATTCCCAAGTGCTATTAAACTATCAATGATCAGAAGATAGCTAATGGTGAAAAAGAAGCCTAACCTATTTGAAATGAAATGAAGGGCTATACTGAAATGAAAGCCTACCAGGTGCAAATAGAAACAAACTATATAGTTGGGCCTTGTACATGGTTAGATCCTTGGTGTCCAGGAATTATGCTATAAGGTAGACTAATCAAATGATTACGCTTACAACTATAATGTTGTTTGAATTTTTAAAAACTGTTAATTGATTGAAAAACCACACCATTTAGAGAACCAGTGGAGATCAGAATAACTATGAAATACTATAGAGGCAAATGAACAGCCATTAATATAATTTTTTTCTCAGCATGGCAACAACAATCAGAAAAAGAAAAGGATAAAATCTATGGGATAAATTTAAAGTCTATTTGAAAAGTTCTATATATTTGTTTGTCAAACTCAGTGATCAAACTGCACACTCATGAGTTCCAAAAAGAAAATAAAACGAAGAACTGAAATCATTGACAATTTCAAGCAATATAGCAGCTATTATTAAGATCCAAAACGAAATCTGGAAAGTATGGGGAAATAGTATAAGTAACTAAAACTCTGAGGGTTTTAGCTGTACTTCCACCCTTGAAATAGATTTAGCAAGCACTGGGTTAAATTGACAAAAACATTGAAATTGAAATGCACAGAAGCAAAGGAAATTTAAAAAACCTTAAACCAAATGATAGCCTGGAAATGGAAGCCAATGTGAACTGTTTTTAATCATTCAGGTTCAAATGATTGGCAGGAGAAAGGGCCATTCTTTGAATCAAAATGATATAAAACAGAACATAATTTAGGTGTTCAAATCACCCAAACTGAGAAAAACAAATTACGAAAAGAAATTGACAAAAATAATTAAATTGAATGCACAGAACAAAACAAATTGAG
>V300016263_L3_WHPEAkcfEAAARAA-541_1_paired_trimmed_paired_merged_contig_27102
CCAGTTCTTCTAACTGAGGCACCTCTGAATCCTAAGGCCAATCGTGAGAAGATGACCCAAATAATGTTTGAGACCTTTAACACTCCTGCTATGTATGTAGCCATTCAAGCTGTTCTGTCCCTGTATGCAAGTGGTCGTACAACCGGTATTGTACTTGACTCTGGTGATGGTGTCAGCCATACAGTCCCCATTTACGAGGGGTATGCCCTCCCCCATGCCATCCTTCGTCTTGACCTTGCTGGTCGTGACCTCACTGATCACTTGATGAAAATTCTTACGGAGCGTGGATATTCCTTCACTACCACTGCTGAGCGTGAAATTGTTAGAGACATGAAGGAAAAACTCTCTTACATTGCCCTTGACTATGAGCAGGAGATGGAGACTTCCAAAACCAGCTCTGCAGTTGAGAAGAGTTACGAATTGCCAGATGGGCAGGTCATTACCATTGGTGCAGAGCGGTTCCGATGCCCAGAAGTCCTTTTCCAACCATCAATGATTGGAATGGAAGCAGCAGGCATTCACGAAACCACTTATAACTCCATCATGAAGTGCGATGTCGATATCAGGAAAGACCTGTACGGAAACATTGTACTCTCTGGTGGTTCAACCATGTTTCCAGGCATTGCTGATAGAATGAGCAGGGAAATTACTGCCCTAGCCCCAAGCAGTATGAAGATCAAGGTGGTGGCACCACCCGAGAGGAAATACAGTGTCTGGATAGGAGGCTC
>V300016263_L3_WHPEAkcfEAAARAA-541_1_paired_trimmed_paired_merged_contig_27103
GAACTCAGAAAGATTGAAGTTTTCAAGCGGGAGCTTCCTCTCTGCATGCTTCTCCTGAAGGATGTGATTGAGCGGTTGAAGGAGGAAGGAATGCGGTGGAGGCGAATGGAAGAGCGGCCGGTGATGGCGGAGTTCATACCATTGAAGTGTAATTCTGAGGAGGACGGAGGGGCAGTTTCGGGAAAGGAAAATATTGACAAGAAGAACTGGATGAGCTCTGCGCAGCTATGGAGCACAAGCATCAATGTTTTTGATTACACCAAACACGACTCTGAACTTAAACTGGGGAATGAGGAAGATGATCGGTCGGCGGCGGAGAACCCAATTGAGCTGAGTAATAAGAAAGGCGTGGGAGGGGCATTACTGGCATTCAAGGGTCAGAATGAGTTGTCTGGTTTTGCAAACCCATGTTTGAAGGGAGACAAGGAGGTTACCGTGGTTCCAAACCTTTGTCTTATGACTCCATTGATGTCTGAAACACTGGCTGGTTCTGCAAATGCAAACTCTAAGACCAACCATGGCTGCAGAGGTGGCGGTTCGGGTTCTGGTATGGCAGGACAATTGAAATTACAGAACAAACCCCAACAGCAGCCACAGCAGCAGCAGCAGCAACCCTTAAGGAAACAAAGGCGGTGCTGGTCGGCGGAGCTCCACCGCCGCTTTGTTGATGCCCTTCAGCAGCTTGGAGGAACACAAGTAGCCACTCCTAAGCAGATAAGAGAACTTATGCAGGTGGAGGGTCTCACCAATGATGAAGTTAAAAGCCACTTGCAGAAATACCGCCTTCACATCCGAAAGCTCCCGCCTTCTTCAGCTGCTGGCCAAGGCAATGACTTACTCGTGCCCTTGGATCACAGCGGAGAGCATGCTAAGGCAAACAACGTACAGTCTGGTTCTCCACAGGGTCCTCTCCTCGCAGGAGGGTTTGCCAAAGGTCGATCCACAACTGGAGGCAAGTCGGGTGACAGCAGGGAAGGTGAAGAGGATGAGAAATCGGATGGACAGAGTTGGACAAGTGGGAATCACAACCACCACCACCACCAAGGAGCTGGAGATGTATAGAGTCTCATACAATCATCATCCCGCATGAGTTTTGCAGATACAAATATCCATGGGGAAAAATCAAAGTCTCTGGATT
>V300016263_L3_WHPEAkcfEAAARAA-541_1_paired_trimmed_paired_merged_contig_27104
AGCTCGATGGGTACGTGAAGAGACTGGAAGACGAACTCAGAAAGATTGAAGTTTTCAAGCGGGAGCTTCCTCTCTGCATGCTTCTCCTGAAGGATGCGATTGAGCGGTTGAAGGAGGAAGGAATGCGGTGGAGGCGAATGGACGAGCGGCCGGTGGTGGAGGAGTTCATGCCGTTGAAGGGCAATTCTGTGGAGGACGGAGGGGTAGTTTCGGGAAAGGAGAATATTGACAAGAAGAACTGGATGAGCTCTGCTCAGCTGTGGAACACGAGCATCAACGTTTTCGATTACACCAAACACGACTCTGTTGAACTTAAACTGGGGAATGAGGCAGATGATCTGTCGGTGCCTGAGAACCCAATTGAGGTGAGTAATAACAGAGCCGTGGAGGGGGCATTACTGGCATTCAGGGGACAGAATGAGCTTTCTGGTTTTGCAAAACCATGTTTGAAGGAAGACAAGGAGGTTTCCGAGGTTCCAAACCTTTGTCTTATGACTCCATTGATGTCTGAAGCACTGGCTGGTTCTGCAAACGCAAACTCTAAGACCAGCAATGGCTGCAAAGGCGGCGGTTCGGGTTCTGGTGTGGCAGGACAAGTGAAATTACTGAACAAACCTCAGCCCCAGCCACAGCAGCAGCAGCAATCCTTGAGGAAACCAAGGCGGTGCTGGTCCCCGGAGCTCCACCGCCGCTTTGTTGATGCCCTTCAGCAGCTTGGAGGAACAGAAGCCACTCCTAAGCAGATAAGAGAGCTTATGCAGGTGGAGGGTCTCACCAATGATGAAGTTAAGAGCCATTTGCAGAAATACCGCCTTCACATCCGAAAGCTACCGCCTTCTGCTGCTG
>V300016263_L3_WHPEAkcfEAAARAA-541_1_paired_trimmed_paired_merged_contig_27105
GGAAATCATTTTCCTTTCAATTAGTCCAAACTGGACAGTCAGTAAAAATTTAGCACAAGAATTTAATCTTACAAGGCTGAAAGAGTTACAAGTTACAGCCATCTCCAATCTGATAAGTTAATGTTCCTTCTTTCCACACTTGATTTTCCAGATGTCTCTCGTAGTAGCTAACTTCCCCATTAGTCTTCACAGACAATGCCGAGGTGCTTCGAGTGCCATAGTGTCCCAACTGAGGGGCTTTCTCCACAAATATGGAGCTGAGATGGTGCTCCAGTTCCGGAGGATATATGTGAGGCAGGAGGCTTTCGTCCTCGACTTTAACCGTGTTCGTCATTAGTTTCTCAACCATTAATTTTATCGGAAGATCGTCGCCGCTGGATTCCATAAGTATCTCTCTGAAACTATCGCCTAGTAGTTGAGCCTTAGGCCAAGGAGAATCTAGTTGTGCATTTGACAAGACATGGATCCCGGGAGAGACCTCAGTGACAAAATTCCTGTCCTCCTTCGGTCTGTTGGTTACATAAACCATGGTCCTAGAACAAAGATCGGCCAATATCAGGTTAAACCCGTTGTATTGATCCGCCTCCTCCACAACTTCATCGGCGAACTCCATGGGACTCTTCTTGCTCTCCAAGAATCGAACCGGAAGGTCCCCTCTGCTTTTAGCTTGAGCAAGCTTCTGAACTTCTCTAACATTTGTGATAAAAGCCACCTTACCATCTCTGGTGCAAGCCAGCCATGTCCCACCTGCCAATCCATCTCTTCCCCCTAAGATCTCCCCTCCTTCCCACCATGCCAGAGGCTCTGTTGGCCTGCTGTGAAACTCGTCCCTGTTGAGCAGCAGAAGGAACGGGTAAACTGGGTGATTTTGCCACACGAACGCAGCTATACACATTTTGTAGCCCTTTTTTTTTTTTCCCC
>V300016263_L3_WHPEAkcfEAAARAA-541_1_paired_trimmed_paired_merged_contig_27106
TTCCTTACCAATCGGCTCCTTCCTACATCGATCTCGTATTCTGGTTTGTTACCCAATTTTCTTCACTGCGATTTCGTGCAGTTAAAACGCGATTTTTCGCGGTTCTTCGGGAAGGTGTGTAGAGCTCCGGGTCGGGTGTTTACACTACCTCCTTCCCTGTTGCTCGTGGGTTTCTTTCTATGTGTGGTGGCAAACGATGTCGTGCTGGTTGAAGGAGTTTGGAGTCTTCCCTTTAGTCTTTTTTGGGGCTCTGCACGGTTTGATTTCTGCTGTTTGCAAGAGATGCTGGTTTCTGGAGGCTGGAATGCAGCGGTCCGGTGGTG
>V300016263_L3_WHPEAkcfEAAARAA-541_1_paired_trimmed_paired_merged_contig_27107
AAGACCCTAATGCAATAGAACTTCTCAAGCCAAGTTTTTTAACACTTGTTATGTTGTCAGACTTTCAATCTGAATAAGTGATATAGCCGAAGTGTTAATATATACATCAAAACAGAGTTATCTGTGAGGAAACAAGAACAAAAAAGTGGGATTGAGATTCTAGCATTAGGGTCTTTAACATTGCTCTTTTGCTACCAAAAATTGTGGAACAAACATTCACCCATCTTCGCTTGAAACCAAAAACATTGACTAACCCAGCTGCACCTATTCCCTAACTAAATCAATAGACCTACTGCGTCAATCTAAACAACTACATTATTGAACACGATTACGCACAAATCTACTCCCGTCTTTGCCTCTCTCGCGCATTTTATTACACCCCTCGCCAACCTAACTTATTTGTCCGAACAAGAACACTGACCGTGAAAGAATTCCCCGAATTGGCTTGTGGGATGAATTAGAAACAACATTCCTCCAATGGGGTTCCGCATTGATACAATGATGTGCGCCTTTATCCTTCCCATTTGTCTTCAATTTTCCGAATGCAGCAGCAGCAGCAAGGAACGTGGCATCAACTGTTTTGTATCATCTGCTCTTGCTGCTGCCTTTGAATCAAAGGTTCTCAGCCATGACATCTGAATCAAAATTCTGGTATGCCACTTGACCTAGAGGAATATTCTGTTACCAATTTTAGAAACATGGATGACTTATCTTCTAATAGTCGTGTAGGAATATCGAACTCTGCAACTCGACCATCACTGAGTACCAATACTAGATCACTGTCGATGACGGTTGGAATACGATGTGCGATAGTGCACACAGTGCAGTTCTTAAACTCTGTACGAATAATCTTCTGGATGAGATTGTCTGTGGCTGTATCAACTGATGCCGTCGCTTCATCAAGCACCAATATTT
>V300016263_L3_WHPEAkcfEAAARAA-541_1_paired_trimmed_paired_merged_contig_27108
GTTTGCTTGGTACGGGCCATCTAAACACATTCAGAAATTGGAGATCAATACATTTAATCACAACAACGCTTTCATTTTACCGAAAGAAAACCCTCTGTTTTTTCGACCAAAAATATGATGCAAGTTTTCCGAGCAACCAAACTTAACTTCTACAATTACGGATCTAAATAACACTTAGAGAAAACAAAACAAACATGACAATTAAAAAAAATTAGGTTTTCCGATAACCCCAAAGCATTAACTAAACCAAAAACCCAGAAGCCCCAAAATCTTTTCATTCAAAAATGGGTGCCGACCCAGTCCCAAATCCCTAATCTTTACATTGGACTACCATGAACAACGTAAAACCCTAAACCATAACATTAAAATACCATAAGCAACCTCATATCCCTAGATCTTCACAAAAAAATACGACAGCAATGTAAACCCTAATTCTGAAACTCGAACTCCGATGACGCAATAAAAATAAAACGAAACCCTAAATCCACATCAAAATCATAAGCAAACCGAATCGAGAACGATAAGCAAACCCTAATTTAGCTTCAGAAAAATTAAATAAATATTTGAAAATTTAACACATAATTCGTACCTTTCCTTGGTTCGCGCTCTGTTTA
>V300016263_L3_WHPEAkcfEAAARAA-541_1_paired_trimmed_paired_merged_contig_27109
GCGGATTTTGGACTTGCCAAGCTTTGCAACAGAGGAAGTAGTCAAATGTTGTTAACTAAGGGAAGAGGGACACCGGGATATGCAGCGCCAGAGATGTGGAAGCCTTTTCCAGTGACTCAAAAGTGCGATGTTTACAGTTTTGGTATGCTTCTCTTTGAGATTGTTGGAAGGACGAGAAATTTTGATGAGGATGTAAGTGAGTCACGCGAATGGCTCCCAAGGTGGATCTGGAACATATTTGACAACAATAAATTAGAAGAGGCGCTGTCCTTTTGTGGGATTGAAGAACAAGACAGAGAAAAAGCAGAGAGGATTATTATGGTAGCTCTGCTGTGCATTCAGCATTCACCGGAAGCTAGACCTCTCATGAGCAATGTAGTGCAGATGTTGGAGGGAGATAAGGAAATTGCTTCACCGCCTTCTCCTTTCCAGCATTTGGAGTCACCGCAAGGAAATTTAACACAAGATAGTGGAACAGATGAAGACTTGAGTTCTTCTGCATCAGGCACAAAGACTTATGAACAATCCGAGCGCCATTCTAATACTGCTGTGCATAACAAATGTGAAATTGAGCTAGCTACTGTTTAACAGGTAAAGAGATTGATGGTTGCGCAT
>V300016263_L3_WHPEAkcfEAAARAA-541_1_paired_trimmed_paired_merged_contig_27110
ACATACAGAGCTTGAGTTGCTTTTTCTATTTGCTGGCTAAGAAAATTACAATTCTAAACACATAATCTCATTTCTCATATTCCAGTCGGGTGCTAACAGGCATCCAACTAGAAATGAGATTATGCGGAATATGAGAAATTAGTACATTGACTAAAAAAAAAGAAAAAGGACTGAGCATGCGGAAAAACAACTCTAACCAGCGACAAGGCCAACTGGTATTTCAGACTCTCAGTTGCCACAACTGGGGGCCTGATCTGATGTAGTCTTCTTTGGGTTGGTGGATGGTGACCAGATCAGGTAGGGTTGTTTTGGGGCCTTGCTTACCCTTGGGATCCCAATCGAGCGTGATTTGGACCTTAATCCCAAGAACACCCTGTCTAAGAAGCACACGCGGCACAGCAGCATCGATATATTCCTTAACAGTCTGGCCAGAGGATATCATGTATCCATCCTTGAATTTCATAGACTTGGCACGCTGAGCCCTGAGTTTGCCACTAACCATGACCCACATGTTGTATAGTAGAAAAATTCATTCTACTATGTTGGTGCATCCTAATAAGGTCAAGTGGAAAGAAACAGCTTTCGTTCACACCTCGCATCCCTCTGCAGCACTTTCCATGACAAATCTACGAACGCCCTAACAAAAAAGAAGGTAGAGGGATGATCATTAGAAGTCAACAAACCCATATACCTAGGTAATAACTAAATCATAATGGTTGTGCAAAAACAGATCTGTACAAGCCTAATTATGGCATAAACCAAGCAACACGGAACAAGGAAACAGTGTATTGGTCAATCCCAACAGTGTAGGTGAATGTCATAGGGACTATGGTTCTGAAAAGAACAGTACTAATTGATTAACTCAGGATTGAAGTTAAGGAACTTTAACGAAAAGCTTCCGGTACTATTCACTTTAACGAAAA
>V300016263_L3_WHPEAkcfEAAARAA-541_1_paired_trimmed_paired_merged_contig_27111
CTTCTTCCTGGCATCTTACGAGATACGCTAGAATGGATGTGTAAAGTATGAGATCGACTTTTGCAGCAGAGTTCACGTACGTTTCTAAGAGAGGCTTTGCTGACTCATACAAACCACTCTTCATACATGACTCGAACAACTGTCTGATTATAAAATTATTTGTTCTAATCCCTGATGAGCCCATGAAGCGCAACCACCGCAAGGCTACATCAACAGAACCCTCCTTGATATACACCATCAAAACATCGCTAGCGCTCACATCAACAGAATAACCCATCGTCTTCATCTCAAGCAAAATCTTGGCAGCCACGTCCACAAGCTTCTTATTAGCCAAAAGCATCAAAAGGGATGTGTAAGTACTTAGACCTGGTCTTAAACCTGCATTGGTCATTGAGTTATACAGCTTCATAGCAGAATCTACTTGTCCAGAGGCAGCATGCATTTCCAATAGACATGAATATGTCGAAGGAGTGGGTAGAAATCCAGCCTTCTCCATATCGGTAAAGGTAGACATTGCAATATCAAGTTTCCCTGATTTTGCATGGGACTCAACAATCATTGTGTATAACCCAAAGTTAGGCCTAAAGCCCGCTTTCTTCATCTCATCCCAAAGTCTAAGGGCAGCATCTAATTTCCCAGCCCTTACATATGACTCAATCATAGAAACATACATGGGAGCAGATGGCCTGAAACCATAGCCCTGCATTTCCATGTATAACTTCATCGACGTGTCCAACCGCCCAGCTTTTCCCATTGAATCAACAAGCGATGCAAAGACATTAAAGCTGGGTTTAAAGTTCCTCCCTTTCATTTCTTGGAAGAGCTTAAATGCAGCATCAAGGCGGCCTGACTTTGCCAAGTTTGGTACCATCAACTCATAGGTTGATCCATCTAATGAGCAGCTTGCAGCTTGCATGCTCTCATATATCTCAAATGCCTTATAAGGTAAACCCTTATTCAAAAACAGCAATATAAGCGAATTATACGTCTGAGTATCAACTTCAAAACCTGAATCTTGAATCTTCTTAAAGCAACAAAATGCCACCTCCATTTTATCTGCTTTAGCCAAGAACTGAATGACACGGTTATATGCACCCGATGACAAAACCCCACTACTACCAGAATCCTGCACCATTTCATCAAACAATGATTGGATTCCATCAAAGTCCTTGCTTTGGTTTAGGCCATCAAACAACACCACATAACACTCATCACTCGGCAAATACCATGACTGCCTCTTAGCCCATCGAAACAAACTCAAAGCCCCATCACCATCTTTAATAACCTTCAACGCTTGAGTAATGTGAGTCATGTTTGGTACAAATTGGAGTTTGTCCAATTGGGTCTCCAATTCAGGCCCCCATTTCCACCTCTTTACAACCTCAACAATTTTCGCAATGGCAGAGGCATTCAACATTGGCTTTTTCAACCCGCCTACCATTACATGGTCATCGAGCCCTGGCTCAACCGATCTTATACCTTTCCCAGTGTAAATAACACTCCCTGATTCATCCAAATAGTCAATCTCGTCAATCCACTCATCACTCTTCTTCCCAGAACAGTACTTTCTGATCAAACCAGGGCCTAAAGAAACCGGCTTTTCAACCAAATTCGTACCTGAAAAACCAGAGCTCCCCACAAAATTGGGTTTTGCCGGTACAGATAATCTATGAGAAATCGAATTGAAACCCGTTATAGAGCTCCATAACCTGAAACTTCCTCCATAACTATGGAGTTCATTTGCACACAGATTGGGGTACGGTGAATTGGAACTATGAAGCACAGAGCTGACTGTAGGGTTTTTGGTGAGTCTAGAAATACTTACAGGGCAGAGCTTCCTCCTATAAAACATTGAGTTTTGGGTATGCAGAACTATGATTTGGGGATAAAATTAGGGTTTATGGAGGTTGAATGTGTTACCTGATTGCTGGAAAGATGCCCTCTTTGGAGCGGAGCTTAAACCCTAGCTTTCAATGTGCAGCTGCAGCAGACTGAAGTGTCAATGGGCAGGCAGCGTTTGGGGGTT
>V300016263_L3_WHPEAkcfEAAARAA-541_1_paired_trimmed_paired_merged_contig_27112
TATCTCGTAAGATGCCAGGAAGAAGAGCATGAGAGGCATTTGATGTCAATACTTGGTGCCACAAGACACGAGGCACACGCTTTTATGTGTGGACTCTTCACAGGCCCAGAACAGAGGAAACAACCAGTGTTATCTTTTGTGAGGGAATTTTTCCAAGGTATTGATTATGAGTTGGAAGAGGGACCTGCTAAGTACTTTGTTAATGTTCTTCTCAACTACCTTGTTCTTATGGGGCAGATAAATCGAGCCCGGTGTGTTTGGAAAGTTGCCTACGAGAATAAGCTTTTCCCAAAGGCAATAGTATTTGATCAGCAAATTGCTTGGTCCCTGGACGTCAGGAACTTATCAGTTGGAGCTGCTCTGATAGCAGTTGTGCATACTCTCCATAGGTTCAGAAAACGAATGTTATATTATGGTGTCATCCCAAGACGCATTAAATTGGTCACAGGACCGACTTTGAAGATAGTGGTTGCACAGATATTGAACTCGGTGGAATCTCCATTCGAGGTTAGCAAAGTGGTGCTGAGGGCACCGGGAGATGCTGTCATGGAGTGGTTTAAGAAACCCATTGTTCAACAGTTTCTTCTGAATGAGATTCCGTCAAGGTC
>V300016263_L3_WHPEAkcfEAAARAA-541_1_paired_trimmed_paired_merged_contig_27113
GTTCGTCTGCAGTTACAGTACCTTGCCACTGTACGCAATTGTCACACAGGTGAGTTGCATTGCGGGAAAACACACACACACACATAGAAGAGTTATTGCTGCAATTGCTTTCCTTCCTTTGTTGCTCTATCCATCTAATGTCTACTGCTTGTAATGAAATCAAGATGGGAAGTTCGTTCAAGAAGGCTATATTTGAAGAACATATACAAGAGGGGCTTGTTGGGTGGGCTCGGTCGGCCAAAAAGAATAAGGCGTTGAGAAACGCAGCTAATGCAAATGGTTCTGGTTCTGGTTCTG
>V300016263_L3_WHPEAkcfEAAARAA-541_1_paired_trimmed_paired_merged_contig_27114
AGATGGGAAGTTCGTTCAAGAAGGCTATATTTGAAGAACATATACAAGAGGGGCTTGTTGGGTGGGCTCGGTCGGCCAAAAAGAATAAGGCGTTGAGAAACGCAGCTAATGCAAATGGTTCTGGTTCTGGTTCTGGTTCTGGTTCTGGTGCTGGTGCCGGTTCTACTCAAGTAGGTGTAGGTGTAGGTGTAGGTCTCAAAGAGAAAGAGAAAGAGGCTTCAGTGACACTTGAATTGGCTCAAAAACTAGAAGTTGGAAACAAGGAGGGATCTTCTCTCCAACGTCACGACACTACTTCTACAGGTGCAGCTGCGGCTGTGACTGCCGTAGAAATTGAGCCCCAACAGCCACTCATACAGCAAAGTAAACTTCAATAAACCTGCCGGAGAAATCAAGCATTGCGATTGGATCATATGCTGCGGCATACACTGCATTAGGCTATCAAAGTGGATGTTGGTGATACAATTCTCCCTGCGAGTGTTTTTTAACTCTTATCAGTTTAAAATGCTTGTAACACTTTAAGTAGGCATGAGGCTCTTTTAAACAAGTGATTTGTTATATCAAGCGCACCACTGTTGGCAAATACCAACTTAAATGTTGAATTGTAATGTTATTTGAATGTAAACTGCACCATAAGTAAACTGATTTTCTAATAAAAACAATTCAACATTG
>V300016263_L3_WHPEAkcfEAAARAA-541_1_paired_trimmed_paired_merged_contig_27115
GATACCAAGAGTGCTGAAGCCCAGGTTTTGCCTCAAAGTAATAATCATGGTCGTGATGATGACAACGCTGTTTCCACAAGTCTTCCAGAGACTGTTAAACCTACTGTTAAAGCTGAAGTTACTCAAGTGCCGGAGCAGGAATCTGGTGCTGCTGCTGAAGAAAGTGTAACTGTGGGTCATAAGGAACCTGTTACGCCTCATGCCGGATCTTCTGATGTAAAAGCTGATTCTGGGAGTGGGGAAGAATTGAAGAATAAGGTGGATGAAAAAGATATTACTACACCCAAAAATAATGGAAACCCAAACTCAAAGGGCATGTTCCTTTTAGATGACAGCGACATGTATGAAGGTAATGATTCTGGGACAGAAGAGGAGCAATCAGCTTTCATGAAGGAAGTGGAAAATTTCTTTAAGCAGAGGAGCATGGATTTGAAACCTCCGAAGTTTTATGGAGAGGGTTTGAATTGCCTTAAGCTTTGGAGAGGTGTGATCAGATTGGGTGGCTATGATAAGGTGACCTCAAATAAGTTGTGGCGGCAAGTGGGAGAAGCCTTTAGACCTCCAAAGACATGCACTACGGTTTCATGGACATTTCGAGGTTTTTATGAGAAGGCACTCCTAGATTATGAAAGGCATAAATTTGGTACTGAACCGCCAATCTCTTCCCAGCCAGAGCCTATGAATGTTGATAACCAGGCTGCAGGATCAGGTCGAGCAAGAAGGGATGCTGCGGCACGTGCCATGCAGGGTTGGCACTCACAACGTATCACTGGGAATGGTGAAGTCAGTGACCCTATCATAAAGGATAAAAATGCAAATTCGTTGCATAAGCGTGAAAAACAGCTTAAAAGCATCGGTTCACTTAAAAGAAAGAAGCCACCTTATGTGGAGCATGTGGTAAAAGCTGCACGTACTAAAGCATCTAAGTTGCAATTGGATGTAGATGTGGTTGATCTTGGACCTCCAGCGGATTGGGTGAAGATCAATGTGCAGAGAACTAAAGATTGTTTTGAGGTCTATGCTTTAGTTCCAGGGCTTCTACGGGAGGAGGTGCGTGTTCAATCCGATCCAGCTGGGCGGTTGGTTATAACTGGAGAACCTGAGCATCCTGATAATCCATGGGGTGTCACAGCTTTCAAAAAGGCTGTCACCTTACCATCAAGAATTGATCCACACCAGACATCAGCCGTGGTCACCCTGCACGGTCAGTTGTTTGTTCGTGTTCCATTTGAGCAGT
>V300016263_L3_WHPEAkcfEAAARAA-541_1_paired_trimmed_paired_merged_contig_27116
TCAAGTCGTTCCACAAGGCCAACCTATCTGAAACGGGAGTTACAAAATGTGAAGGGATTGTCAGCAATTCCTACAGTTTGCATCCATCTTTCCCCCGTTTGCTGTGAAGCTAGCCAGTTAAGATAATCTATTCCATTTAACATACATGCCTCTAGGCATTTGTGCTGCGGGGATGCACCTTTACTGCTTAAGTTTTTTGGAACTGCGTTGTGCAAGTGACTTACTTGATCCATAGTGTCGTCGTTTTTTATGTCAACACATTTCATTTCACTGGTTTTGTAACGCCGTCAATCCATTCACGCCTTAGAAATGGGATAAATTTAAGGAACAAATTTCTTTGCTCCTGATCTACTTATTAGTTTTTATGTTAGCCGTAATTTTTGTTTTCCTTAATGAAATGTTAGCCGTGATCTGATTGCCAATTAAACAGTGGATGCCATTGAACAGGT
>V300016263_L3_WHPEAkcfEAAARAA-541_1_paired_trimmed_paired_merged_contig_27117
ATCCCCCAAACATACGAACAAGGTCCTCTCGCTCACAAATTCCAATTCAAATCGTCCCTCGCTCTCTCTCTCTCTCTCCAAACGACATCACGAAATTCGAGACGAATGATAACAAAAGAGGGGGAAATTTTTAATTAACAAAAAATCTAGGGTTTCCATAATTTTCTCTCTCTTTCTGTTCGATTTTCTTTCCCTCCAAACAGCCCTGGGAACGCGGGTGGGAGCGAATTATTTTTTAGCAGCTTGGCCTTTTTTCATTTTCATTTTTCTTCTTCTTTTTTTTGTCCTTCGTTCCTCTTCAGATCCTAAATCTTCTCGGGAAAAACTTTTTTCCGGGAAAGTTTGGCCTGCACCTCCTGCTCTCCGCGACTTTCAACGGTTTTTTGTTCTTCAAGCTCGTCCAAGGAGTTTTATGTGTGGATTGTTGATCTGAGAGGGACGATAGCTCGTAATTGGAGTGCAGGAAGGGAGGGAAAATTGTTGAAGGTCTTGGATTCATCGAGAGAGGATTTGGGAGCTCCAGGATAAGACTTCTTGATATTGTAGATGGTTGATTTGTTGAATGGTCAAATTACCGTCGCTTGATCTTGAATTGGTTGAATTTTGAATGCACGTTGCTCTATGGATTCAGAAGCATTTCCATCCTCGAAGCCGATGGTGAAATGTTGTAATTGTGAATGTAGTTGTTCGCTGGTGAGTGTCTCATCAGGGGGGACTTGGCTTCGGTCGGTAAAGAGAAAGTATGGCGAGTTTGAGGATGGTAACCGTTTCTTTATACCTGGGCTTGAACTTTATTATAATGCGCGAGTCCAGATGGAGAACGAATGCATTGCACTTCGCGAAACACTTAGTAGCCAGCAGAAAACCATACAAGATTTGTATACCGAGCTGGACGAGGAGAGGAATGCTTCATCATCCGCTGCCAATGAGGCTATGTCAATGATTTTGAGGTTGCAGAGGGAGAAGGCTGAAATACAGATGGAGGCCCGGCAATTCAAGTGTTTCGTTGAGGAGAAGATGGCACATGAGCAGCAGGAGCTTTTGGCACTGGAAGATTTGCTGTATAAGAGAGAGCAGGCGATTCAGGCACTCACATGTGAAGTGCAGGCCTATAAGCACAGAATGATGAGTTATGGGCTCACGGAGTCTGAGGCAGAAGGTGACCAGGGTTCCTTTAGCCGTATCCAAAGCGTGGGTGACTTTGAAGCCCAATATGAACTACCGACAACGCCCACATATGAATACCCACCTCTGAAATGTAAGATAAATGAGACCCAAGGTGTGTTGGAGTGTGATGATGATGCAGACATTGAGAAATATGCATTTGGTGAGAATCCTCATGGGAGAGACCATTTGAGAAATTTGGAAAGCAGGCTCTTTCAGATGGAGGGGAGTCCGAGCGGCAGTCCAATGGAGAGGGATTTTTCAGGTACCAAGAATTTTTTTGAAAAGGTGGTGGTTGGCCATTCTCCTAGGCGATCAAGACATTCTGGGAGACTTTCAAGTGACTCGCTTATGTATACGGTTAAAGAAACTGGTCCAGATTTTACTGAATCTCCTCGATATAACAACAGCTTCAGGAAGGCAGACTATGTCTCACAGTCAGAGGACTATCCAAATGCTAGAAAGTTTGATAATGTATCAGAAGTTGGAGACGACATGAGTGACAGAGTTTATACCATTGACTCTGTTCATATTGGAGCACCTTACAATGGTTATACAGAAGCCAAATCTGGAGTTACTCCTAGGGGACTTAGTGGGCCTGATTTTGAGGATCCTGATGTCATGAAGCTCTATATGAGGCTTCAGGCACTTGAGGCTGACAGGGAGTCAATGAGGCAGGCAATGCTTTCAATGCGAACAGATAAAGCTCAACTGGTATTGCTTAAAGAAATAGCTCAACATTTGTGTAATGATTTGTCACCGGAGAAACGAATGATTGTGAAGAAACCGTCTATCGTTGGACGCTTATCTTCCATGTCTGTTTTTAAGTGGATCAAGTCCTTTGTTTTCTGGAGAAGGAGAGCGTGCCGAAGCAAGCATATGTTTGGGCTATCAGCCAATGTGGGTTTGCTTATGATGTTAGACAAGGGTCCCCATGTAAGGCAGTGGAGATGTCTTACAAGCACGCAAGTGTAAAACCAGTTATCCGTATCAAAAGCTACGCTCACATGTGGACACACACCAAAGGGCATTCTAAATCACACTTGGGCTTGGTTGGTTGTTGCCGCTGAATTTGGGTTTATGAGCAGAGTGTTATTTTGATTCATTTTTTTCCTGGGGTTTTGAGTGTAATTTTCCGGCTGACCGATGAACCATGGCAACGTTTCAAGCCTGCCCGCTCGTGTATGGTTCCTTGGAATTCAGCTCAAAGCTGTGTCATTTGACAGTCCTCTCCTGTACATTGCAGATGCTTGTAAGAGTGATTTCCAATTCAAAATATGCGAAAGGCCTTTTCTTTTAGACCTGGTTTTTGCATGTTTTAACGGTTTTACCCAAAGGGGTTTCAAATCTTGGTTCTTTTGGAATATATTTTGGTCCTTTGCCCCTATATGCTTTTTCGGACCACCACCGCACAAAAGTGCTTTTGAAAATTCAGTTGGT
>V300016263_L3_WHPEAkcfEAAARAA-541_1_paired_trimmed_paired_merged_contig_27118
GGTATTTGGACCCGCCGGAGATTTGCAAATTGGCGAATCTGAATCGGGCGTTTCGCGGCGCTTCTTGGGCTGATTTCATTTGGGAATCGAAAATGCCGTCGAATTATCAAACTATTGTGGGTAAAGTGTTCGGCGATGGATTGGAAAATCTGGGTAAGAGAGATGTTTTTACGAGGCTTTGTCAGCCTAATTCTTTCGATGATGGTACCAAGACAGTTTGGCTGGATAAAAGTACAGGATCGGTTTGCCTGTCAATTTCGTCGAAGGGATTAGCAATTACCGGCATTGATGATCGAAGATATTGGAATCATATTCCAACTGAAGAATCTAGGTATGAACAATGACATTTTTTTAGTAATTGGATATTGGAGAAATGTGAAAATTTGTATGTTACGGATTGATGGTACTTTATGGCTTTTCTGAATAATATTGTGATTTTAATGCATGATTCTGGGGTATGGAAGTTTGAGGCTGTGATTGTATGTGGTTT
>V300016263_L3_WHPEAkcfEAAARAA-541_1_paired_trimmed_paired_merged_contig_27119
ACATGCTCAATATTGCAAACTCGGCGACCAAACCTTTTCTGAGAAGACCGTCCCAGCTGCAACCTGAAGAATAGGCTGTATGTCCCGACAGGAAATGGAAACTCAACCTCCCCATCAACTTCAAACCACCATATTTGCTGAAGATATGCAACTGAGCAAAATCTAGATTCTTCAGTTGGAATATGATTCCAATATCTTCGATCATCAATGCCGGTAATTGCTAATCCCTTAGAAGAAATCGACAAGCAAACTGATCCTGTACTTTTATCCAGCCAAATTGTCTTGGTTCCATCATCGAAAGAGTTGGGCTGACAAAGCCTCGTATAAACATCTCTCTTACCCAGATTTTCCAATCCATCGCCGAACACTTTGCCCACAATAGTTTGATAATTCGACGGCAATTTCGATTCCCAAATGAAATCAGCCCAAGAAGCGCCGCGAAACGCCCGATTCAGCTTCGCCAATTTGCAAATCTCCGGCGGGTCCAAATACCCCAGAATCATCGCCG
>V300016263_L3_WHPEAkcfEAAARAA-541_1_paired_trimmed_paired_merged_contig_27120
GCAGAAGTGCTCGTTTCAATCTTTGGTCCATTCACAAGATTCTCCGAGGAAAGGCTGGTCATAGACCTTCCACATTCTTCTTCACAGGAGTTTCCTGATGTGGACAACCAGTCTGCATCCAGAAAATTTGACAAGTTGCAATCATCATCGTGTTCATCGTAAATGATATGATCACTCTGGTGACATTCGTGTTCTTGCAACACACCAAAAAGCTGCTTGCAAGGCATTGAGGGGGTAAACCTGCTATAGGATATCTCACTTTCGCAAGTTGAGATTGCTGGTGCAGACTCTGAAATTGCTCTGTTACTTCCTTGTGCGATTTCAGACAAAGGTTGATTGTGCCCAACATCTGTGCTTGCCATAGGTGAATCACTTTCACCGAGAATATGGCCCTCAGATAGTGACCTTTTGATAAACGACCTCCCAACATTGTAGTGCTGATCCGAATTCAATTCCCACAGTTGTGGTTTACCTGGTTGTGGTTGAAAGTACCCTAGGAATACATTAATAGCATCTTGTTTCACACCATCCACGTAAGCATTACTGTAGAACCGCTGTATAGTTCTAAAGAACTCCTGGGACTGCGTTGCTGCCTTCCACTGGCCTCTAGTCTCAGAGAATATCTTATTATGCGCTGGAGAGCCGCCATATTGTAGTGCAAGTATGTCACCCATTGACTCATAAACTCTCATCAAGTCCTCAGCCAGAGGGTTATCCAGATCAATATC
>V300016263_L3_WHPEAkcfEAAARAA-541_1_paired_trimmed_paired_merged_contig_27121
AAATCCGTGTCTAAAAATGTCAACAAAGAGAGAACGGCAAGGTTCTCTGCCGTCAACATCGCCGGAGGACAACGCACTGTTTTTGGATATCATGCACGAGGCTCCGCTGTTTGGCCACCGGAAGTCGAGGAGCCTCTTCGGAAGTGTTTTCTACTTAATCATACTCGCCGGTTACGCTGCCGTGGCCGTCGCGGCTCCGTGGATATTTCAGGCCATAGACGATTTGATACCCCAATTGCTCTGCAGCTGCAACGTCCTTCTTCTGGTAGTCACAGGCATTTTTCAGCAGTATCTGGTGTCCCAGGTTCAGAAAATTCGCTTACAGGGTTATTATAGTTTCAGCCAGAAGTTGAAGCATATTGTTCGCCTACCTTTTGCTGTTACTTCATACGGAACTGCTGCGTTGTTACTTGTTATGGTCTGGAGACCCCATATCAGTTTCCTTACTCTCCCAGCAATATTGAGGACTATAATGGTAATTGAAGCAATATGTGCCGGATCTTTTATGAGTCTCAATGTTGCTTATATTCACCAGTACAACTCATTAAACTCCCAGCCTGATGTCTTAAAGTCGTTATATTCTCCTCTTCAACCCTCGAGTTCTTTAGAAGGTTTGAGGTA
>V300016263_L3_WHPEAkcfEAAARAA-541_1_paired_trimmed_paired_merged_contig_27122
CAGGTTCAGAAAATTCGATTGCAGGGTTATTATAGTTTCAGCCAGAAGTTGAAGCATATTGTTCGCCTACCTTTTGCAGCTACTTCATATGGAACTGCTGCATTGTTACTTGTCATGGTCTGGAAGCCCCACATCAGTTTCCTTACTCTCCCAGCAATATTGAGGACTATTATGGTAATTGAAGCAATATGTGCCGCATCCTTTATGAGTGTCTATATTGGTTATGTTCACCAGTATAACTCATTAAACTCCCAGCCTGATGTCTTAAAGTCGTTATATTCTCCTCTTCAACCCTCGAGTTCTTTAGAAGGTTTGAGGTATCATGATGCTGGTCGACTTTCTGATCAGCAAATGGCTCTGTTGCAATATCAGCGTGAAAACCTTCATTTTTTGAGTGAAGAGATCCTTCGGTTACAAGAATGCTTAAGTCAATATGAAAGGACTAATGATGGTAGCACACCTCAGGTTGACCTTGCCCATCTGTTGGCAGCTCGTGATCAGGAATTACGGACGCTTTCCGCTGAGATGAATCAATTGCAGTCTGAGCTCAGGCTGGCTCGGTCTTTGATAGCTGAGAGGGATTCCGAAATCCAGCAAGTCCGGACCACCAACAATCAGTACGTAGAGGAAAACGAAAGATTGAGAGCCATTTTAGGAGAATGGAGTACCCGAGCAGCAAAGCTTGAACGAGCGCTGGAGGCGGAGCGGATCTCCAATCTTGAACTACAAAAGAAGATTCCGA
>V300016263_L3_WHPEAkcfEAAARAA-541_1_paired_trimmed_paired_merged_contig_27123
TCGTGGAGCTGAAAGAAGTCATGGCGACCAAGACCAAGATCTTCTTCGTTATGGAGTACGTCAGGGGCGGCGAGCTCTTCGCTAAGGTGGCGAAGGGGAGGCTGAAGGAGGATCAGGCCCGGAAGTACTTCCAGCAGCTGATCTCCGCCGTCGATTTCTGCCACAGCAGGGGCGTCTCCCACCGCGATTTGAAGCCGGAGAATCTGTTGCTTGATGAAAACGAGGATCTGAAAATCTCCGACTTCGGACTCTCCGCTCTGCCGGAGCAGCTCCGGAACGACGGGCTTCTGCACACCCAGTGTGGGACTCCTGCTTACGTGGCGCCGGAGGTGCTGAGGAAGAAGGGGTACGACGGATCTAAGGCGGATATCTGGTCGTGCGGAGTTGTGCTGTTCGTTTTGCTGGCTGGGTTTCTGCCGTTCCAGGACGAGAATCTGATGAACATGTACAGGAAGGTTTTCAAGGCGGAGTTTGAA
>V300016263_L3_WHPEAkcfEAAARAA-541_1_paired_trimmed_paired_merged_contig_27124
AAGTTATAATAATTGTAACCGTTAATCAAATTTCAAGGGCCTAAATTAATTAATTAATTGGTGGACTTTAGTAGGAGAGATCCGGAAGGATATTTTCCCGTTACTAATCAACCATTCCACCTAATGCAACTTTCAGATAAGAGATTTTTTAATGTGCCGGGAATACTTCTCGATACATTAAGTGTTTGGATACTTAAAAAAATACCGAATCATATTTCCAACGCATCCAAAACTCTCCTTTCAAACACATAAAAAGCCACTTTAAAGAAAAGCTTCGACCAAAAAAAAGTAAAAAATAGAGAAAGAAAAAGCACTTTGTACAGTGGAAGCACACAAAGTTTGTCTGCTAAATCAACGCAGACATATTTGTTCATGACTCAGATCAGACTGACTATCGAAATTGTTAGGTAAGAAAAAAAACCAAGGGGAAACTTTCACGTTTTAATTAGGTCTACCGCCATCACCGACAGCCTCTTCATCTGGACCATCAAGTTCCGTCGCGAAGGTAATTACTTAACGGCTAACCGCCCGTTTACCTATGCTAGTTCCTGCAATGTATCCACCAGACCAAGCATTCTGAAAATTGAAACCACCAGTGATGCCATCAACGTTCAGTACCTCTCCAGCAAAGAATAGACGCGACTGGATTTTGCTTTCCATCATATTCAGCGATATCTCAGAAAGTGGAACACCGCCGGCAGTGACAAATTCATCCTTATATTGACTCTTTCCGGTAACATAAAAGTTACAATTCTTTAACATATGCACAAGAGAAATTAATGAGTTCTTTGAAATGGAAGCCCACAAGGTATCGCCATGTAATTCCTGGCGGCCCAATAAATATATCCAAAATCTCTTCACAAGGCCAAATTCTGAAGGATATGAATTGGAGAGTTTATGCTTCGCAAACTTATTTTTGTGTTGTGTGACAATTGACTTCAGATCTTCTATATGCACATCAGGTGCGAAGTCTAAAATAAGATTCCCTTTGTATCCTGAACTGGCTAAAACACAGGCACCCCAAGCAGATAACCGAAGAATTGCAGGCCCACTAAATCCCCAGTGTGTGACTAGTACAGGTCCAACCTGTGTAAGCTGTGGTATATTCCTCCGGGCATTCTCTATTTTCAGTGTTGCCTTAACTTTAGGGAATGTAATCCCCGACAAGTCTCTCAACTGTGGATCTTCAATCTTGAAAGTAAATAAGCTTGGTACTGGATCTACAATTGAATGACCAAGCTGAGATGCAAGACTGTAACCCTGCTTGCTATTACCACTGGCAATCAAAAGATAATCAGCTTCAACATATTCGGGAGAACTGAATGTACGATTTTCAACCCCCAAAAGGAATTTCCCTCCATCAGTAGAAGATGCAGTTACCACAGCTTTTCCAGTCTGAAGAGAAACTCCCAACCGTGTCGATTCAGACATGAGACAATCAATTATCGTAGACGAACTGTTGCTGACAGGAAATACCCTTCCATCATCCTCAGTCTTCAGCTCAACCCCTTGATCAGAAAACCAGGACATGGTATCCGCTGGCCCGTGCGTATTGAAGAACGCTCCCTTCAATTCTTTATGACCCCTAGGGTAATTTTCTGCCAAAACCATAGTATCGACACAATGCCCATTCGTCACATTGCATCGGCCTCCTCCAGAAATTTTTACCTTGGATAAAGGTCTTCCTTTCTCAATGATGACTACATTGAGATTAGGAGCTAGGGTTTTAGCTCTAATTGCTCCATAAACCCCAGCTGCTCCACCACCAACAACCACCAACAGCTCTTCACTTGCCTTGTTTTGAGCTGTGGGGATGGGAGTTGAAGTAAATTTCTTCTGTTTGGGGGTTGAAATAAGAAGGCCATTGTTTTTGGCGGAGGCCGCCGCTTCCGAGCGGACTCTAGAGTGACGGACGGCGGAGCGCGCCAAAGTGAAGCGCGCCAAGGTGAAGCTCATAGGCACTCCTCCTGTATATTCGATTTTACAGTACGCCAC
>V300016263_L3_WHPEAkcfEAAARAA-541_1_paired_trimmed_paired_merged_contig_27125
ACCTGAGAATACGCTGAGGTAGCGGTTGCTGGGGAGATAACGGCCGTTGACGGATATTCAAATAGCCGTTACTCGTCTGATTAACGGTGGTGGAAAGGTGATTCGCCGGGTCCTTATCGGGTCGAACAACCCGGCGACTGATGCGGACCGTGGTTCGAGTAACCGGAGGGCTGCTGGAGTCGTCCTTCTCCTTCACCTGGATCTTCATACACCGGAGGCGCTTGCGGTTCCCCCACTGCAAGACGAAATCCGACGTCGTTTGGTGTCGGATTTCAACCGAGGCGGAGACGGAGGCGGATGCGTCCCCACCGGTTCTATCTCTACTGCTGGTACAGTCCCTTTCCATCTGTAATGCTCAGATTCCGCAACCACCTACAATCCTGAATTTGCAGAAGAAAGTTTGCTTCTTCTGAGAAAATCTTGTTCTGCTCGGCCTATGAGACTACGCAAATCGCAAATCTA
>V300016263_L3_WHPEAkcfEAAARAA-541_1_paired_trimmed_paired_merged_contig_27126
CTCTCTCTCTCTCTCTCTAGAGTTTTGGCCTTCGATTTTCATTTGCTTTTTGTATTGGGTATTTGGATTCGAATTCGTAGACCTGGACTGTGTGAATGTTGAGGATCTAATCGAAGCTTTTTCCTCTGAGTTTGTGGAGCTTGGAGAGTGGTGCAGATACATCCGAAGAGTTTCCGAAGTGGAAATCGATTGCGATTTCGTTCGGCGCATTTCGGAGAGATTTGACCCGTTTTCTCAAGAAATCTCAACTCGTTGATTCATGAGTGTCAGGGAGACAAGTTCTGAGCTCCGATCATTTCGTCGACTTTTGGCTCTAGATTTGCGATTTGCGTAGTCTCA
>V300016263_L3_WHPEAkcfEAAARAA-541_1_paired_trimmed_paired_merged_contig_27127
AATAACGCACCATATATACTCCGAAGTTTTTTCCAAAAAGAAAGAGCTATGTAACAATCAGAACAGTACAAATTCATTTATGTAAGGCTCCTAATTAACATGTTAAGCGTACATACTACACGGTTTCGTATATTGCAAGTCATACACAAAATTACATGACAGAGTTCCAGTTCGTAGAGAAAAATTGAATTGGACACGAACAATATTGCGCATCCTCCTCATCCAAGTTGACATGACACCCAAATCGTTCTCATCTCCGATTCTTTCAGCATTGCATTAACTTCCATAGACACTTCATAGACAATTTAGCTGAAGCCTTCGAAAGTAGACGGAGGCATTGAAGAAACAAATGGACCAAACTTTCAGCTACCTCTCCTCTGTACATAATGATGACTCTGACTCACCTGTTCTATCAAGTTTCAAATAAGTACTGCAAACTCCGAGCCCTTATCTCATGCTTGGTGAGACTCCGTTGTGTTTCTTCACAGCCATAGATTACTTGTATATGCCCAAAAGAAGACTGAAGAATTCTGAAGGCAATCAAGAGTATGATCTGGAAGCTGTGAACGATGATAGGAGACCTGCAGCCTGGGAAGGTAGAATGTCACCAATTGACGACATGGCGGCCGCTGATCTATCCTTGAATATGCCCACTTGCCCATCTGTTAGCATGGATCCTAGTTTTAAGCTCTCTCCAAATTTACTTCCAGCCTGCATTAAAGAATTAAAGATTGGTACTGCAGAAAAACTTGAGTTATCGTCCAAATCAAGCTTACTGGAAAGATCTCCATTTGTATAAGCTTTCCAGGGACTTCTTGAAGAAATATCATCCGAAGAGATTGGAATGGATGCCTTAGCTGTCCCTCTTGAAGACAATGCTGGAGCACTGATGGGAAGGTATTTGAAGCGAGGAATTGAAGAGCATCTCATGATATTGGACTCTGAATTAGTAGGAAGTTTTTGAACAGTATCTGTGTACATGCGATTAAGTTGAACAAAGAATCCAAAAAGGACAGCATGGCGTTGGTAGGACTGCTTCTCATTTTCCCAAAGATACGACTCATACGTAAGCCAGTCTATGGGATCCAATCTTTGTGAAAGACGATTTATCAACCCATCAAAATGCTCTCTAATGGCAGATTTCACATGGCTTTGGTCCTGCTTCCGTCTGAAAGGACTTTTTGTCTTTAGGTATGCAAATGACTCACTCGTATTAGAATCGCCCCCAGAAAGGACATCGACAACAAATCTCAAATCTAACATAACTTGCAAAATTCCTTTCTCTGACACTTGAGATCCGCCAGCCTCTACAGTAGAAAGGAAGTCTCCATAAATACCAATGACCTTTTCCAACAATCTTAATGCAAACTTTTGCAGAATTGTTTTGTCAAGAACATGACCTCCAATTCGATGAACTTCTTCACATATGCGAAATAGAAATGAGACTATATAGAGAGAAGGCATGCAAGGGAGCCATATTCTCATGTCCAATTGGTTATCATCAGACTGCTCTTGCTTAACAAATGTCTCTTCCCAACCCCTCAGAGGAGTTGATGATGACAAAGCATAATCTTTTTGAAGATCACGGGAAAGAATAACTGAAAGCTCATCAGACAACCACGACATCCACAAACCATGCGCTCGAATACGGAGATCTCGCATGGTTACATTAAGCTCTTCAAGTTTAGGGCTTGCACTTTGGCCTGCTCCAAGCAATGCAGCAGTAGCAGATGAAGTATGCCTTTTAGAACCTGAGGGGCTATCAAGCACTGGAGAATCAGTGGGAGCTCTAGATTGTCTTGACATGGGCGGGAACTTATCGAGAACTACAGACCCTGTTACATTTACCCAAGACCGCGGAGGACCAAGAATGATGGGAATGTGTTTGGAGTGGCTCTGCAATGCAAACAAGAGTCTCCCAATGAAAAGTGCCCTGTCAACAGTTACCGGCCCTTGTGTGTCTTTGCCAATTTCCAAATTATCAAGCTCACTATTCAGTTGCACCAATATATTGGATATGGTCTGGCAACACTTATCTTGTAGATACGGTGCCAGATCCTTTAACCTAAGAGCTGCCTTTGGCGATTCTAAGAAACACAGCAAGTCATCAAGAACATCCTGACAACTACTATCCACCGCATCTCGAATACTACTCACTTGGGGACCAAAATAGAAATTGAGACAATTCTCTTCACAAGGCAGAGCACTAGCAGTACCTTTCTTAGCATTATTCGATTTGGTTTCCACAAACCAAACTCCACCACCAGCACCAAGGAAATCTATGGGTTTGCCGTCTTTAATGTTCACGGCCTTCACGAGCTCCTTGAACCTGTATGCCACAATCACCTGCATCCTGGCGACGAATGCAGATTCGAAGATACTGTCCCAGAGATCTATATCGTCTCCGAGAACAAGTTCACTCATTCGACTCCATGGCAGGTCAATGTTGGACCCGAAAACGTTCTTGAGCCACTCCAAGCTCCCTTCTAATACCTCCTTGCTGTTCATGGTCTCCCTAATCAACTTCTCAGCCGAGGCAAGCTCGTGGCCGCTGCCAATCGCGTCGATGAGGAACCTCCCGTTGATCCTATCCACCATCTGGCCTCCACAGTCGCTAAGCCAAGAGCAACAAGCCTTGGCAATGTAATCCTTGTCCAGCATTCCCAAGGCAGACTCGAGCTTCTCCCGAAACGAATTCCAAAGCTTGATCTCCTCATCTGGATTGGGAATTCCACCGAACAGTTGGGATGCAGGAGGACTACCTAATACCACCTTGTAGAACAACGGCATGTCACTGAGCACCCGCAAGAAGAGCTCACCAACCTGCCCCACAGTCACCTGAATCACCCGCAGAGCCTCGCACAGCACCGAAACGACGTCGGAGCACTGAGCATCGGCACGGCAAGCATTGAGTATCCCGGAAACCCACGACTTCCGAGTGTCGAGAAAGAGGGAGAGTACGTACTCCGGGCGGAGGTCGTCGATCAAAGCGACGGCGGCCAATGCGTCGGCGTAGGAGGAGACGGGCAGGTGGAGCTCTCGATCGAAGAGGCGGTCGCGGGCGCGCAGAGAGATCTGGGACTTGAAACTGTCGACGATCTGCCACTGGTGCTGGAGGAGAGGGAAGTTGGAGAGGAAGCGCACGTGACCGGGGAGGGCGAGAATGGAGTACACGTGACTGGCGCGAACGTAGCGCGCGGCGGACTCAAGAAACATGGACTCGTCGAGGCAGCCCCAGATGTTCTCCGGAGTGTCGACGAGGTACTTGACCCGGCAGGCGATTCCGTAGATGCGGTGGCGGGTCGGGTCGTGGCGGGATGAGTCGGGGGTGTCGGCGGAGGATGCGGAGGAGAGGGAATTGATAGAGTAGTGGACGGAAGAGAGGTTTTGGGAGATGGAGTGGGAGAAGCGCTTCATGAGGACGATGGAATCGGCGGAGTCAATGAGATCGCGGTAGCGAGTACCGACGAGTTGGCGGAGCTCCTCCTTCTTGGACTGGATCTGGGTGCGGGTGGTGGACTCGACGGTTCTGATCTCGGCAATGGGTTTGGACCGGAAGAGGGACTCGGCATCTCGGGAAGCGGCGGCGGCGGCAGTGGCGGAGGCACCGCTAAGGCCGTCGCCGGAATTCACTCTCATTGATTTTGGCGGAGGAAGATTACCAACTGAAGTGTGGGAAGGGTTGCGAGCGATTAGATCGGCATTCTGCGCGTTGGGTAGTTTCTCGTTGGTGATATGATACCGCAGGACTTGAGAGTATTCGGGCATCGACAACGGTTTACTGTGAGAACAGAAATGCATATCCATTTCTCATAA
>V300016263_L3_WHPEAkcfEAAARAA-541_1_paired_trimmed_paired_merged_contig_27128
AGGGGCTATCAAGCACTGGAGAATCCGTGGGAGCTCTAGATTGTCTTGACATGGCTGGGAACTTATCGAAAACTACAGAACCTGTTACATTTACCCAAGACCTTGGAGGGCCAAGAATAATGGGGATGTGTTTGGAGTGGCTCTGCAATGCAAACAGGAGTCTCCCAATGAAAAGTGCCCTGTCAACGGTTATTGGCCCTTGCGTGTCTTTGCCAATTTCCAAATTATCAAGCTCACTAGTCAGTTGCACCAATATATTGGAAATGGTCAGGCAACACTTATCTTGTAGATACGGTGCCAGATCCTTTAACCTAAGAGCTGCCTTTGGCGATTCTAAGAAACACAGCATGTCATCAAGAACATCCTTACAGCTACTATCCACGGCATCCCGAATTCCACTCACTTGAGGACCAAAATAGAAATTGAGACAATTCTCTTCACAAGGCAAAGCACTAGTAGTACCTTTCTTAGCATTATTCGATTTGGTTTCTACAAACCAAACTCCACCACCAGCACCAAGGAAATCAATGGGTTCGCCATCCTTAATGTTCACTGCCTTCATGAGATCCTCGAACCTGTATGCCACAATCACCTTCATCCTGGCGACAAACGCAGGTTCGAAGATACTGTCCCAGAGATCTGAATCGTCTCCGAGAACAAGTTCACTCATTCTACTCCATGGCAGGTCAATGTTAGACCCGAAAACGTTCTTGAGCCACTCCAAGCTCCCTTCTAATACCTCTTTGCTGTTCATCGTCTCCCTAATCAATTTCTCAGCCGTGGCGAGCTCATGGCCACTGCCAATTGCATCGATGAGGAACCGCCCGTTGATCCTATCCACCATCTGGCCTCCGCAGTCGTTAAGCCAAGAGCAACAAGCCTTGGCAATGTAATTCTTGTCCAGCATTCCCATGGCGGACTCGAGCTTCTCCCGAAATGAATTCCAAAGCTTGACCTCCTCATCTGGATTGGGAATTCCACCGAACAGTTGGGATGCAGGAGGGCAACCCAACACCACCTTGTAGAACAACGGCATGTCGTTCAACACGCGCAAGAAGAGCTCCCCAACCTGCCCCACAGTCACCTGAATCACCCTCAGAGCCTCGCATAGCACTGAAACGACGTCGGAGCACTGAGCATCGGGACGACAAGCGTTGAGTATCCCGGAAACCCACGACTTGCGACTGTCGAGGAAGAGGGAGAGGACGTGCTCGGGCCGGAGGTCGTCGATCAAAGCGACGGCGGCCAAGGCGTCGGCGTAGGAGGAGATGGGCAATCGGAGCTCTCGATCGAAGAGGCGGTCGCGGGCGCGCTGAGAGATCTGGGACTTGAAGCTGTCGACGATCTGCCACTGGTGCTGAAGGAGAGGGAAGTTGGAGAGGAAGCGCACCTGACCGGGGAGGGCGAGGATGGAGTGCACGTGGCTGGCGCGGACGTAGCGCGCGGCGGACTCGAGAAACATGGACTCGTCGAGGCAGCCCCAGATGTTCTCGGGAGTGTCAACGAGGTACTTGACTCGGCAGGCAATGCCGTAGATGCGGTGGCGGGTCGGGTCGTGGCGGGAGGGATCGGGAGGGTCGGCGGAGGAGGCGGAGGAGAGGGAATTGATGGATGCGTGGACGGAGGAGAGGTTTTGGGAGATGGAGTGGGAGGAGCGCTTCATGAGAACGATGGAATCGGCTGAGTCGATGAGATCCCGGTAGCGGGTGCCGACGAGTTGACGGAGCTCCTCCTTCTTGGACTGGATCTGGGTGCGGGTGGTGGACTCGACGGTGCGGATCTCGGAAATGGGTTTGGAGCGGAAGAGGGACTCGGCATCTCGAGAAGCGGCGGCTGCAGTGGCGAAGGAACTGGTGGCGGCGCCGCTGAGGGCATCGCCGGAATTAACTCTCATTACTTTTGGCGGTTGTGGATTGCCAACTGAAAGTGTGGGGACGGGTTGCGTTTGTAACTGTAATTTTTTTTTCTCCGCTTCTGGTTTTTGAGTTTTAGAGACTCGCGCTAGAGAACACGGCTCACTCTTCTCTCTCCGATGATCGGATCCTTAAATTATAATTCGATAAGGATCCGACTGATTGATCCAGATCCGATGATTCGAATAGCATCCAAATCTGTTGATCCGAATAACATTCAAATCCGTT
>V300016263_L3_WHPEAkcfEAAARAA-541_1_paired_trimmed_paired_merged_contig_27129
CTCTGTCTCGATCACGACCATGTTCATAGTCGCGACCACGATCCCGTCCTCGTTCACGAGTACGGTCCCGATCACGACCACGATCTCTTTCCCTATCCCTGTCCCTGTCCCTGTTTCTATCACGGTCTCTGTGGTGTCTGTCTTCCCTATGATCACGGTCCCTAGACTTGTCATGGGAGCGTTCATGAGAGCGCTCGTGGGACTTCTCCTGTTCTCTTTCCTTTTCTTTCTCTTTTCCCCTTTCACGGGATTTTTCTCTATCCAAGTCTACATGTCGCTCCTCGCGTACCCTTGGCTCCTCAGACTGGGATTGTCCTCCGGATTGTACTTGCTCCCGTCCAGAATATTTCTGATTGACATCTTCACCTCCAACTCTGGTGGTTCCAAGCCCACCACCCAGTCGGCGGGGTCGCCAGTTTGGAACTGTTCTTCCACGTTCAACATCAACAAGTACCCTTCTTCCCTCAATCTTCCTCCCATCAGCTTGTTTGTATGCAGCTTTCATGTCCCTTGTATGCATGTACTCAATGAATCCATAGCCTCTAGGTTTATTTGTTTCTTTGTCAGCGACCAATCGGACCTTCAAATCATACAGCTTCCATCGCAAGATGCATCACCACCGGCTAGATTTGCAGAAAAAGGGACATTTGTGGCCAATTTACCAGTTGGATAGACTACTATCCCCTTACCAGGGAGACTTTTTTAATAA
>V300016263_L3_WHPEAkcfEAAARAA-541_1_paired_trimmed_paired_merged_contig_27130
GCAAAATCCATTTGTTTCTTGGTCTCTGTAGGACCCTGAGGAATGTCATTATAGCATGCGGGCTCAATCTCTCGTTTACTGTTATTATTGTTGCCAACAACTTCAACAAATCCAGCTGAAGGGGCATTGCTAATCAACCCATTTCCTGAAGTTGATAGCTGAGCTGTCTTCTGTTTGGGCTTTGTTTTGGTTTTACGCTCACCCTTATTGTTACCCAATGATTGACGGTCAGCTTTGGTAACAGAATTCCTGGCTGATGTATCTTTGTCCCTTTCTCTCTCACTTCTTTTTCCTTTTGCTCGGCCCAACACAGGACCAAGATTTGATGCAGCTTTCAAGGAGGGGCTGCCAACATCATCAAGCAGAACTTCCTTCTTTTTTCCTCTGTACAATATTGGTCCAGTATTTGTAACCTGCTCAGAGGGATGGGTAAGACTGGACATGCCACAAGAACCCCTGTCAAACTTATTACGATGATCAGGCCGCTCCGCCCATTTGGAAGAACCTGAAACCCCAGGTTCTTGTTGAGAGTTTTGATTTTCAAGTGGCGAACTTAAGCTGTTGCATTTCATGGTTTCTCCATTGCTACCGGGAAGCGATGCAGCGAAAATGACATCTCGAAGTGCAGGCTCATTAAAGCAACTTTTTCCGGTTTCTTCATATTTTTGACATCTAGCAAGAGTCCTCTTCATAAAAGCAACAGCAACTTGCTTTGAAACCTTAGCAATCCGATATTTTGAAGCAATACTTCCCCGAGTGGCCAGAAGCTTTCTGTAAGCCGACTCAACAAGCTTGTCCATAGCAACCTGCTCGCGGCGCCGTCTTTCGATGTCCATGCCTTCTTCAATTGCTTTAACAAATTTGTTTAACTGTATCTTCTTCCCATCAACCTGTTGGTGGAGTAGCTTCTGTAGTCCAACAATATCTTTATCAATTGCTTCGTCCCCTCCGTCTGCTAGATCAGGCACTGTTTCTTGAAACAAGCCTACACTTTGTAGCTCCAGCAAGAGTCTATCCTCCAGAGGCATCTGTTCATATGGGCAATCAGAGGAAGAAATTCCTGGAGAGTTTGTAACCATATGTTGTAACCCATCTGCACCAT
>V300016263_L3_WHPEAkcfEAAARAA-541_1_paired_trimmed_paired_merged_contig_27131
TTAAACCAGAATCATCAGGATTTGCCTGCCGGTCACATAGGGCATCAGAGCTGTGAACTTCCTCTGAAACACACTTTACAGTGTGCGGGTGCAGAGTATTTTGTGCTTCCTGGACTACAATTTTGATATCCTCAATAACTTTCCCAAAATCCGTTTCCTTAGATAAGAATTCCAATAGCATACAGATTTTCGAACGGAGTTTCACCAGTGGCAGCTGGCTTTCATCAGATTCAGGACTGGATCCTGACAATTCCGCATTAGAAGATGCCTGGTCACCTACCAAGGGACTTGAATCATGCTGCTGCTCAGATTGGACATCTTTGGCGGCAGTGACATCTCCCAAAGCATCATGACTCTCTCTTTCGGATGTCTTACTAGAGATGGCTCCATTCGAGTCATTTGGCAAACAAGCCAACTTCTCCATCTCCAGAAAGTCATCCATAAGATTCAAGTCGTTTTGACTTTCAGATTTGTTTGACTTTGCATTGTTCTTCTCCAATGTTGTGGCCCAAGACTCAGCATAGCTTCTGGCGTCATCATTACCATCTTCAGACAAGGAGGTCGAGCTTGGTGGATTGCTTGCATCCTGGCTTGACGAACCTCCAGGGGTGATCTGAACAACAGATTTTGGCGAGCCTTTCTGTAGATTGTTGATTTGAAGTTGTGCTTCTAATGTTTGAAGCTTGCTGGCTGCCTGAGCATACATACTCCTTGAATCCAGCACATCGCTGTTACGCTTTGCCAAAGCTTCTTTCAGCATCTTTGTTTCTTCTTCCATTGCTAATAAACGTTCTGTGAGAAATTCATTCTCCTTTTGAAACTTCTGTACATTATCAAGAGAAAACTCAGTCGCTAGGGACATGTGCGGGGACATTTGTGGACTAGAAGGCTTAACAGGAGACTTCCTTAATCGAGTTTCTCCATAATCTCGGCCTAAACTTTCAACCTCAAGCTTCATTTGTGCAAGTGCAGCAGGACCAGGTAACTTCTTCCGCACAAGACCACGTAATCTTTGGCACTCTGCTTCAAGCTTAGTTATTTTTTTAACACCTTCCATATGCTGCTTGTTGGCTGCTTCGGCAGACCTCATACTCATGTTCTTTTCCTCATTCCGAATTTCTAGCTCCTTGGCGGCTAGATGGAGTTCATACTTCAGAGAATGTATTTCCCTTTCACAAGACTCAACATTGCTCTTAAAATGCTCAATTTCTGCCTCAGCTTGTGACTTCTCTTCGCTTATCTTGAATAGCATATTCGAACGCTCTTGTAAGGACCTGGAAATAGCAGCATTTTCAGCAGCAGACCTTAGGAGTTCTTGATCTAAATTAGCTATCTTCGCTTCGAGCTCATGCTTGATTTTGTCAACTTGCGTGTTTTTGGTGAAAACAACATCTTGTATTTTCTGCTCATGTTCTTCCTTAAGATTTCGTATCTGCCGCATGCACTCTTTAAGAGCACCATCCAAATGTGCGGCCCGGTCTTCAGCAGTGAGTTTCAAAAGAGTCACAGATTCTAGATGAGTTTTCAATGCGAGAGCCTCCGCTTCAGCCTTTTCCCAACCTGAGACAGCTTCTTCGGCAACTTTAGCATGCTGTTTAACCAAGCTCTCTTTGGTAGTCATCTCGGAATCGGCCTCAGTGAGCTTATCATTCAAATCCTTAATTTCGTCCTCCAATGTCTGAACTTGATCCTCATAATTCTTCACTTGATCCTCGTAATTCTTCACTTGCTCCTCCAAACCGGTCAGATGCGAATATTGCTCCACAGAAATTTGCACATAATTTGGTTTTTTGTACTTCTCTTGCTCAGTCTGTGCCTGGCTAGCTAAGGAGTCCGCTGCGGCGGCGGCTCTCTCCGCTGCCGCCTTGTCCGACGACTTTTTCTTCCACGG
>V300016263_L3_WHPEAkcfEAAARAA-541_1_paired_trimmed_paired_merged_contig_27132
ATAGAATTGTATATTACATATACTAGTAGAAAAAAGCATACACCAGATCTCCGTCAGGGATCTTCTTTTATTTTTTGGTGTTAAGAGCATTTATTATTGCACCTGAGGTCGACTTTAATCAGCACTCCCGAAACACGGGGCTTTACACTATTACTGTCAAGAACAGACTTCGAGCATAAACCTGCACGAAGCCTTTAGTGAACTACAATATTGAGAAATTGTCTTCTGATGAGTCTCACTTCAGTGCATTTGAGCGGTGACTAACGATAAGCGTAAAGAACCCACGAAAACGTTGAAAAGGCGGAGAAAACAAAAAAAAATGCACATATGGAGTCAGAGAAACCGAGCTATTTTTCTGCACTCGATATTCTGAAATCTGAAACTGTAATAATAAACAAAGAGGTGAAAATCCTCAACATTTTGGTGTTGCTGACTGATCATCAACAAAAGCAGAGCACATCGAGATCCTTTAAAAATAAAAAAAAAATCTGATAGTAAAGCCTACTGGCACGTCGTAGCAGCAGAAGCAGCCTCCAAAATTCTCCTAGCTTCTGTGTCGGCTTCGGGTAAGTCACTTGGGATCTTCCCGTATAGGTTTGCCTTGGTAGGTGAAGCCCCAGAAGCCAGCAACAATCTTATGATATCAGCATGCTCACCTCTTGCTGCGTGATGGAGAGGAGTGTCACCTTCGGCATCAACTGTTTCTAGCATTCTCTTTACACGCTCAGCATCGTTACCACTGTTAATTAAAAGTTGAACTACTTCGGTGTATCCCCCAGCACAAGCATCATGCAAAGGAATTGCTCCGTCTTCATCCTTAGCCTCCAAATTTGCACCTCTCTCCAAAAGTAACTGGACACAAGAAAGATTACCATAGAGACAGGCCAGATGGAGAGCTGTGTCTCCATCTTCCACTGCATCATCAATGCTGCCTACTAAGTTATCAGGACGCGAGGCGAAGGGCGTCGAGGTCGGGAAAGCATCGGTATAAATTAAATAATACCCAGAAATCAAAATTGAGAAATTAAATACCCCAAGAAAACAAATTTAATGAATCGTGCATATTGGTCCAACGAAATAACTAAAGCGGGCAGGTATTAAAACACATAAAATCAAACGGCCCTTGTGATAATCATTTTGCTTTTAGTTTTTGGTTTCTATCTTTATGTTAAAGATAGAGGGGAAGTACATAGATGCGTAGAAGAATGATGGTTGGAATGATGTAGAAGAAATGTATAATAAAACGTACACAAAACTAAAATTAAAAATCAAAAACCATGCTCATTAATTATCACTTTCAAGTTTTGTTTTCATTCATTCCTCTCCC
>V300016263_L3_WHPEAkcfEAAARAA-541_1_paired_trimmed_paired_merged_contig_27133
AGTGAAATTCCCAGCCTTGCCTTCTTGCTAATTACAGAACCATTTGCAAATTGAGCTACAAGGACATAAAATAAAAATAAAAAAACCAACGAATTCAACAGTTGTGAACTGTAAACAATAACAAATCATTATCAAAAATCAAGGAAAACTATGGGGTTTTCTCATGTGCGAGATAATTGTGGGATGTAATTAGCTAGGTGGATCAGGGCAAAGTACAGCCAGCCAACCAACTCGCAACTACTATCCAACAAGATTTGTCTCGTATTAGAGAAATTCCGGTAGAAAGTGTAGAATACAAAATATTGTGAGAAAGAAAAAATAAAGTGAGTACCTAGAGTAACTGCATCAACTCGTAC
>V300016263_L3_WHPEAkcfEAAARAA-541_1_paired_trimmed_paired_merged_contig_27134
TCTCTCAACCGCCACCAAATTCAAGGAAGAAATCAAATAATTGCTCTTTGTCTCAGCCGCATTTGTGACCTTGTGGCCTAAGACGTAGTCGTTATAACAAATCAAGAATTCAATTCCGTCACTCTGTACTGTTGTCCATTCGCTGCATTGTTTATCTCACGTTTGGAGCATTTGTAAGAGTGGTTGCATTGTGATTTCTGTTAGAGTCAAGTAAAGATTTGGTATTTTTCAGTTGGTAAAGCAGTAGAGATCAGAAGCCCGAGTAGGGAATTTATTTAGAACTTTGCCTTCTG
>V300016263_L3_WHPEAkcfEAAARAA-541_1_paired_trimmed_paired_merged_contig_27135
TCAAATATAAATACTTCCACTTTACACGCAGACCGAATCATTTCATTTGCATAAGTTTTGCTGCACCTCCCTTCTTCAAGCTTTGCAGGCACACTGAACCGAGTTCATTTCTTGAGCTGAAAACCTGAAACTGAAGCACTTGCAGATGACAATGGAAGTTCGGGGAGGAGATGAGATTCATAATTGTGCGATCAAGCTGAGAGATAATCCTGAGAAAAGAAGAGACAAGGTTTACATTGGCTGTGGGGCTGGGTTTGGAGGTGACAGGCCTTTGGCAGCTCTTAAATTGCTACAGAGGGTCAAAGAGCTGAACTATATCGTGCTTGAATGTCTAGCAGAACGTACTCTTGCCGAGAGGTATCAAGTTATGGTGTCGGGTGGCGATGGTTATGACTCTAGGATTTCTGATTGGATGCGGTTGCTTCTACCTTTGGCTGTTGAGAGCGAAACCTGCATAATCACCAATATGGGTGCAATGGATCCACATGGCGCACAAGAGAAGGTTATAGAGATCGCCGGCAGCTTGGGGCTGAACATTTCTGTTGCTGTGGCTCATGAGGTTTCTATTACAAACACAGGTTCAGGATCCTCTCATGAGAAGTCATATATCATCGAAGATGGTATTAGCACGTATCTGGGAGCAGCTCCAATTGTCGAATGTTTGGAAAAGTATCAACCAAATGTAATAATTACTTCACGGGTTGCAGATGCTGCCTTATTTTTAGCACCTATGATCTACGAACTCGGTTGGAACTGGGACAATCTGGAGCAGCTAGCACAGGGGTCTCTGGCAGGCCATCTTCTAGAGTGTGGCTGTCAACTAACAGGAGGCTACTTCATGCATCCAGGAGACAAATCTCGAGATATGTCTTTATCTCAGCTCCTGGATTTATCACTTCCTTATGCTGAAATTAGCTCTGATGGAAAAGTATGTGTGGCGAAGGCAGAGGGTAGTGGTGGAATTTTAAATATAAGTACTTGTGCTCAACAACTTCTGTATGAGGTTGGGGATCCAGGTGCTTATGTTACTCCTGACGTGATAATTGATATTCGGGATGTTTCATTTTACCCGTTATCAAGTTGTAAGGTTATCTGTGCTGGAGCAAAACCATCTGCAGTATCAGTGCCTGATAAACTCCTGCGGTTGGTTCCAAAAGACTTCGGTTGGAAAGGATGGGGAGAAATATCGTATGGCGGATATGAATGCGTTAAACGTGCCAAGGCTGCAGAGTTTCTGGTTAGATCATGGATTGAAGAAGTAATTCCTGGTGTTAGCAGCCATGTAATTTCATATATAATTGGGCTTGATAGCTTGAAGGCAACCAGTCTTAGTGACAATGCTTCATCTCGGATGGTTAGCGACATCAGGTTACGCATGGATGGGTTATTCAAGCTAAAGGAACATGCAGTCCAATTTATTAGAGAGTTTACTGCTTTGTATACAAATGGACCAGCTGGCGGCGGTGGTATCAGCACCGGACACAAGAAAGAGATAATCCTTGAAAAATATTTGGTCAAACGGG
>V300016263_L3_WHPEAkcfEAAARAA-541_1_paired_trimmed_paired_merged_contig_27136
GAGTATACTCCAGAGGAGAAAGAGGTGGAGGCCGCCGGCATTGGGTACCAAGTGATTGGGCCGCTTCAGAGGTCTGATCGGGTTTTCAAGCCATATGAGCCGGTTTTCGCGGTGGTTCAGGTTGGTTCACATCAGTTCAAGGTTAGCAACGGGGACTGCATTTTCACAGAAAAGTTGAAATTCTGCGAAGTGAATGATAAGTTAGTATTGAACAAGGTTCTCATGCTGGGCTCAAGTAGTCAGACAATAATTGGTAGGCCCATATTACCAGATGCAGCAGTTCATGCGGTTGTTGAGGAGCACGCGTTAGATGCAAAGGTAATTATTTTTAAGAAAAAGAGGAGGAAGAATTACCGTCGAACCAAAGGACATCGCCAGGAATTGACTAAGTTGAGGATAGTTGATGTTCAAGGAATTGAGAAACCAGAGCCTGTAGTCACTGAAAAGCCTCCAAAGGCTCCAAAGGCACCCGGTAAGAAAACGGAAAAGGTTGCAGTTGCTGCTTAGGATAGACGTTCACTATGGCTGAAC
>V300016263_L3_WHPEAkcfEAAARAA-541_1_paired_trimmed_paired_merged_contig_27137
ATAGAAGTACTGCGTACCAGATTGGGTAAATATCATTGCTGATCTTGCTATATAACCTCATCTTTGCATTCCTGAATCATACCGCCTTTTACATAGGATTTGTGGTATCTGCAACAGCTTAAATAGAACTACCAGATACAACTACAAACTGGGTAAATATGCCTTGAATACTGACGTGATCATTGCATTTCCGGTGGAAGCATGTCCAACATAGATTGGCCCTCATCTTATGTTTATTATATTCTGATATTTTTTTTTTTTGTTTGTCGGCCTTGTTCGGGGCTGTAAACTAGATGTACAAAATAGCGATCCTTTGAAACAGTACTAAATTTCCTGAAATTATTTGATGGGATCTGCTTCCTCGTTTTCTTGTTCATAAAGGACTAGAATATATCTTTTGATCCATAAGATAAGAGCAACTGAAAATGCAATATCAAATGACCATTTTTTTGTTTTAGTTTAGAGCCCAATTCATTGTTATAATGAATAAGATGAGTGATCTCTTAGTGAAGACCCATTAATCTCAACTGTATTATGTGAACGGTGAAGCTTGGGCCTCTCTGCTCTATCTCCACTTTCTGATGGTTTTGTTAATTATAAATTGCTGGCTAATCCGATAATGTATTTACAATACTCATACGAGGTGACTGTGATGTTTACCAGAATGATGGCCACTGTAATGAATTCCGTATTGCTCCAGTCAGCATTGGAGAGAAGATGGCAGTCACCTCGTATGAGTATTGTAAATACATTATCGGATTAGCCAGCAATTTATAATTAACAAAACCATCAGAAAGT
>V300016263_L3_WHPEAkcfEAAARAA-541_1_paired_trimmed_paired_merged_contig_27138
CTATCTCACTATTTGGAGACTGGACAATTCAGTCAATTCTGGGATGAAGCATCCAAGAATCGTCACATAGTTGAAGCTGTTCCAGGTTTTGAGCAAGCAATCCAAGCCTATGCAATTCATGTTCTTTCCTTGACTTATCAAAGGGTACCCAAATCTGTGCTTGCTGAGGCTATCAACATTGAAGGTTTAGCCCTGGACAAGTTCC
>V300016263_L3_WHPEAkcfEAAARAA-541_1_paired_trimmed_paired_merged_contig_27139
TCAAATGCTCGCCCAGTATCAACAGATGGACTATCAACCTTCGAGCTTCCTGATTTGGAAAGTCTACTTATTTCTTCCAAGGGGTCACTATACTGCCCTGATACTACAAAAGGATCTTCCATCACCTTGGAGTTTGTTTTAGACACATCATTGGCAGTCGTTTCATGGGGCCAACTGGCCTCTGAGGTTGACCTTTCACTAGGAGCATTACCGCCTCCAAACCCAGGTAGCAAATCATCGAAGCCGGGCACGCCCTTCTCCACTTTATCCGATCCTCTGGAGCCTGAGCTTTTCAATTGGGGCTCGGCCTTGCCAAACCCGCCAAGAAAGTCATCAAACCCACTGGTTCTACTACTCCCTTTGGACGGCGGCGACGTCACCGATGAGAAAATGTCCTCGTACTTAACTTTTGCAGCCGTGCTCTTCAGCCCCGGAACGCCATTGAAAATGTCGTCGTCGTAAACGGGTTTATCATAAACGGGCCCCGAATTCGTCGACGATGACTTTGGAACCGAATCAGCAGACCCACCAAACATTGAATCGAAGTTGAAAGCCGCGTCCTCGCCGCGGCTCTCCAATTTACCGGAATACCGCGCCGACCCGCCAAAGATATCGCCAAAGTCTTGACCTTTAGAGGATCCGAAGATCGAATCGCGATCGTCGGCGATTGACCCACTAAAGGAATTGGTGGCGCGAGCTGATCGGGATGTCCCAGTAGATCCGAGATCAAAATTTGGGGGCTTTGATGAAGAATTAGCAGAAGAAGCAGACATTGGGGCCGATTTGCCGGAGGGCTTGAAGCCGAAATCGGGGGCCAAGAGACCCTCGAAGTCGTTCATGGCGATTGGGATTTCTGGGTCTCCCCCTCTCTCCTTCCTCCTCCTTGTGTTATTGGTTTTTGGCTGTACAAAATCTGGAAGGATCTCTGAATTCTCTCAGAGGGTAGATGTGGAATTATATGAAAAGTTAAAGAGGTGATCTTGTTGCGGAAGAGGACAGGGTCTGTTGGGGATCTGAGGGAGAAAAACTTTGAGAGAGAGAGAGAGAGAGGAGGTGAGGGAGGAGGGTAACAAGTATCTGATCTGCCTCTTTTTTACATGTTTATTTGTTTTTCTTTTTTCTTTTTTGAGTTTTGAATCTTTCTCTTTATTTATTTGAATTTTTCTTTGTTTCTTCCTTTCCTTCCTCCTCCGCCTTGGGTGGTGGTGAAGATGGTGTTAACACGATGAGAAATAAGGAAGACTTGGGTGGCTATTTTTGGTCAGTGAGATTATACAAAGATTTCGGGAGTTGGAGATGCCTCCAAGGGTATGAAATCTATGGTATTCGTTCCGTTTGTGTACTGAATCTCTTTCTTTTTTTTTTTTTTTTT
>V300016263_L3_WHPEAkcfEAAARAA-541_1_paired_trimmed_paired_merged_contig_27140
TCCCAATCGCCATGAACGACTTCGAGGGTCTCTTGGCTTCCGATTACGGCTTCAAGCCCTCTGGCAAGATCTCCCAACACCCCCCTTCCTCTTCTGCAACATGATCCTCCTTTAACTTTTCACATAATTCCACATCTACCCTTTGAGAGAATTCAGAGATCCTTCCATTCGGTTTTGTACAGCCAAAAACCAATAACACGAGGAGGAAGGAGAGAGAGGGATACCCAGAAATCCCAATCGCCATGAACGACTTCGAGGGTCTCTTGGCTTCCGATTACGGCTTCAAGCCCTCTGGCAAATCGGCCCCAATGTCTGCTTCTTCTGCTAATTCTTCTTCAAAGTCCTCAAATTTTGATCTCAGATCTACTGGGACCTCCCAATCAGCTCGCGCCACCAATTCCTTTAGTGGGTCAGTCGTCGACGATCGCGATTCGATATTCGGACCCTCGAAAGGTCAAGACTTTGGCGATATCTTTGGCGGGTCGGCGCGTTATCCCGGCAAATTGGAGAGCCGCGGCGAGGACGCGGCTTTCAACTTCGATTCAATGTTTGGCGGGCCTGCTGATTCGGTTCCAAAGTCGTCGAATCCGGGGCCCGTTTATGATAAACCTGTTTACGATGACGACATTTTCGACGGCGTTCCGGGGCTGAAGAGCACCGCTGCGAAAGTTAAGTACGAGGACGTTTTCTCGTCTGTGACGTCCCCGCCGTCCAAAGGGAGTAGTAGAAGTAGTGGGTTTGATGATCTTCTTGGTGGGTTTGGGAAGGCCGAGCCCCAATCGAAAAGCTCAGGGTCCAGAGGATCGGTTAAAACGGAGAAGGGCGTGCCTGGTTTTGATGATTTGCTACCTGGGTTTGGAGGTGGTATTTCCCCGGGTGAAAGGTCAACGTCAAAGGCCAATTGGCCCCCTGAAACGGCTGCCAATAACATGTCTAAAACAAACTCCAAGGTGATGGAAGATCCTTTTGTAGTATC
>V300016263_L3_WHPEAkcfEAAARAA-541_1_paired_trimmed_paired_merged_contig_27141
AAGCCCTAACAAACCCCACGCTCTGAGATTCATAAAACCATACAGTTTTGGAGCTTCTACTTGTTCTCAAACTCTCATAAGTTTTAAAAAACTCGCACGCTCTCTCACTCTCTCCGCCACTTGGATTTCATCTGAGCAGAAAAAGGAGAAGGAGAAGTAAAAGAATGTCGATTCGAGTGCTGAATCCGAATGCGGAGGTGCTGAACAAATCGGCGGCGCTGCACATGAACATCAACGCCGCCAAGGGCTTGCAGGACGTTCTCAAGACCAACCTCGGCCCCAAGGGCACCATCAAAATGCTTGTTGGTGGAGCTGGCGACATTAAGCTCACAAAGGATGGTAACACTCTGCTCAAAGAAATGCAAATTCAGAACCCAACAGCAATTATGATTGCAAGGACCGCTGTTGCCCAAGATGACATAAGCGGGGATGGCACCACCTCTACTGTCTTATTCATTGGCGAGCTTATGAAACAATCAGAGCGATACATTGATGAAGGGATGCATCCCCGTGTCCTAGTTGATGGTTTTGAGATTGCCAAAAGAGCAGCGCTTCAGTTTCTTGAGAAATTCAA
>V300016263_L3_WHPEAkcfEAAARAA-541_1_paired_trimmed_paired_merged_contig_27142
TCAAAATGCTTGTTGGCGGAGCCGGAGACATTAAGCTCACTAAGGATGGCAACACTCTGCTCAAAGAAATGCAAATTCAAAACCCAACGGCAATTATGATTGCGCGTACAGCTGTTGCCCAAGATGACATTAGCGGAGATGGCACCACGTCTACTGTCTTGTTCATTGGCGAGCTTATGAAACAATCAGAACGATATATTGACGAAGGGATGCATCCCCGTGTCCTGG
>V300016263_L3_WHPEAkcfEAAARAA-541_1_paired_trimmed_paired_merged_contig_27143
GGATACAAAATCTAAGTTCCCTCGGTCAAAGCCTCAAGCCCTCTACAATCCACGTATGGGAGATATACTTTTCACTTGTTGTTTCGATATCTGGCTTGGTGCTAATTGCAATTCTTGCTGGAAATCTGCAGAAATATTTACTGTCAAAAGTTGCGAGATCGGAGGAAATGAGATTGAAGGAACAAGAAATAGAATTGTGGATGTATTACCTTTCACTTCCCCGGAGTCTTAAGGCGCGGATTTGGCAATCCATGAAACACAAACTGAAAAAAAACATACGCGTTGAGAATTTTCTTCACCTTCTTCCCGTTGAACTTTGTAAGGATATAAAATGGC
>V300016263_L3_WHPEAkcfEAAARAA-541_1_paired_trimmed_paired_merged_contig_27144
CTTTGCCAAGAAATCTTACCCTAGCAGTAGCAGAGGCGGTGTAAGTCAATAGCTTACCGCGTGTGACGAAGAGCATCTCAGCAAGTGGCTCTCCCTCATGAAAAATGATGCTGTTCTTTGCGTATAGCACCGGCGTGAGATGTTTGCAGATAGCTTCCAACAGCTGTTCGTCCATGGTTTGAAGTATTGGCACTTCTCTGAGTGGACCTGAGCAGAGATGCCATTTTATATCCTTACAAAGTTCAACGGGAAGAAGGTGAAGAAAATTCTCAACGCGTATGTTTTTTTTCAGTTTGTGTTTCATGGATTGCCAAATCCGCGCCTTAAGACTCCGGGGAAGTGAATGGTAATACATCCACAATTCTATTTCTTGTTCCTTCAATCTCATTTCCTCCGATCTCGCAACTTTTGACAGCAAATATTTCTGCAGATTTCCAGCAAGAATTGCAATTAGCA
>V300016263_L3_WHPEAkcfEAAARAA-541_1_paired_trimmed_paired_merged_contig_27145
ACAATCGTGCTGTGCTACTTCCAGCTATGCAGTGAAGACTACCACTGGTGGTGGAGATCTTACCTGACTGCTGGCTCCTCTGCTCTTTACCTTCTCCTCTACTCTGGTTTCTACTTCTTTACCAAGTTGGAGATTACAAAGTTTGTTTCGGGCATCCTTTACTTTGGGTACATGTTAATTGTTTCATATGCCTTTTTCGTCCTGACCGGAACCATTGGTTTCTACGCGTGTTTCTGGTTTGTTCGAAAGATCTACTCCTCTGTGAAGATTGACTGATCTGAAGATGCATGTAGGGGTTGAGGGTAAGATAGGAAGATGAGATCTACATGAGAAAGCAGAAGGGTGTTCAAGTTTTCTTTGGCTTTCACAAGACGAGGATAAGAGACTTTCCGAATCTCACTGAAATCTCCTATTATGTGTATTGTAGAATAGAGCTTGACCTGTTCATTTCATTTACGCTGTTGTGAAACTCTACTTTGTAGTTTTAAGCTTGTTGCTTCTATATATATCAGCCCTGCACTTTTACATAACGATTCTGTTTCTTGTACTTGTTTCATTAGTTCTCTCCATCTGCGAGAGTTGAAACCATAACATTTGTACTAGAACCTTAAAGAGAGGGCGTTAACCCGTCCATATACGACGACTACTGCTCCCTGCTGGGTACGGGGAAACGTTCTTTCCCGTCTGTGATTACACAGAGGCAAACATAGATATC
>V300016263_L3_WHPEAkcfEAAARAA-541_1_paired_trimmed_paired_merged_contig_27146
CCTTGGTTTGATTGAATTGTGCTGGAGAGGAGAAACTAAAGGACCAGTGAGTCAGTGACTCCGAGAGACTCATTCTTCTCTAAAACCCTACGTTTTTGTTACTGGCTTTAAAAACTATAAACCCTAGACCATACTTTCTTGTTCTTTATTTTCTTTTTTTTGGCCTAAGCCTGAGGTATCTCACACCTCGAAGGTACGACTAACCCCAGGTGGGGTCTGGTAAGACTAAAGTAATTTCAGCCCACTCTTGATTTCAGTCAAATGACACACGTTCTTTCAAAGTCTTCTGATAGTTGAGTTCTGTAATCCATACCTAAAAATCAAGAACCAGATCGAATACCGAGAACTCGCTGATCCAATTCCCTTATTCCTATGTTTTCCGATGCTTTACTTTTCTCATTCATGTTAAGTAAACATGGTAGATTGTGTAAGTGAGGATAGTGCCATTTGACATAACAAGACTGAACACAGAAGTATCCCTTATTGTTCAAACTGTCAATTCTGTATACATAGAGGCAAACAATTTAGTCTGCTTGGTGTTCTAAACATGTGTGTGTGATCTGTTGCCATTCAACAGTCTGATATGGCCAACAAAGATACAGGTTTTCGATAAGTTAAAAAGTTTCGCAACTTATTTCTTTCACTTAACTCGCTCAACACCAAAGAGTTTTTAACCCTTTGCCGGCAATGCCTAATATAAATCCCGTAGCCGTTTCAAAATTTCGGATTGAATGTTCCAACTCGAAAATGAAGCCAGAATGCCAAAGAAACAAAATTCAGTATGCACACACACATACACAAACTAAGATGTCATCTGTCGTAAGGATAACTCTTCGGTGCATGAGCTCATACCTCATCGATGTCAGGGGTCCCAGTGGAAAAGAAGTCTTCTGCTCTATCGATGAAGCTGATAGGAAATCTAGAGTGCAACATCACGGAGGAAGTGTCCGAAACTGGAAGATTATCCTTCTCAGCCGTCTCTCCGGGACTCTTTGTTGCTTTACTTTCCCTATGGCTTTTCATCTTGCCGCCAATTCTCAAGCTGTTTCCTGAAGCACCACCCTTCACTGAAGAAAGCCTAGTGCT
>V300016263_L3_WHPEAkcfEAAARAA-541_1_paired_trimmed_paired_merged_contig_27147
AACACGAAGAGATGATGGAAAAGGTTGGAATGGGTGGGGCGTAACAGAAGATGATTGGAGGAATCTGGGTTCTTCTTTTATTTATCAAGAAAAAGATGAATTTGGGTTCTTTATTTAAATAATTTGAATTTTATTTTAAAAAATAAATGATAAGTGTCATAAGTCATCTAAGGCGTCATATGTTAATAGGTGGTAATCCAGCTCAGCAACTG
>V300016263_L3_WHPEAkcfEAAARAA-541_1_paired_trimmed_paired_merged_contig_27148
TGCTATATAAAGAACATAAAACGGTCTTTACATAGTAATTAGGACAGCAATTCATATATATTAAAACAAAACAAAACAAAAAAATAAAAAAACATTAGATCGATGGCAAAATGTAGGCCCTCGATATGCATTATATTGTGCCAGTTAAACCCAGGGAGTTAAACCTTTCTTTGCACTTCTACGATAGGGGAGACGAGTAACCCAACGAAAGAATGTTACACAACGACGAGGTAGAAACTACGTACATACACAACATACTGCTCTATTTTCAAATCTCTTGAAAAGACGAACAGATTAGGAATATACATCCCCCGTTAATGTTTCAAATAAACGACGGTCGGTCAGTGACTCTTCTGCTTTGCACCCTGAAACCAAGGCCAGTTTGACTCGCAGACATCACAGGGAGAGTTGCCAT
>V300016263_L3_WHPEAkcfEAAARAA-541_1_paired_trimmed_paired_merged_contig_27149
CTGCGATATTTGCTTCAAGGTCAAAGTATGGAACACCTACCATTAGCATTTTGTGCTCTGCTACCGGAGTTATCTTCTTGTCGTGGATGAGCTTTCAAGAAATCTTGGAATTTCTTAATTTCTTATACGCTATAGGAATGCTTCTGGAGTTCGCAGCTTTTATTAAACTGAGAGTGAAGAAGCCAGACCTTCATAGACCGTACAAAGTTCCCTTCGAAACATTCGGAGCAACAATGCTTTGCCTGCCCCCTGCATTGTTACTTGTTCTTGTTATGTGCTTGGCTTCTCTGAAGACTTTCTTTGTAAGTGGTGCTGTAATTATCTTTGGGGTTTTGTTGTACCTTGTTTTAGTTCAAGCAAAGGATAGAAAGTGGGTGCGTTTTGATGGAGAACAACCTTCTGAGACTCCCATTCACTGTCCGGATGGCCATTCCGCGGTTTCACACTTGCATGAAGAAGGTGCAGACGAGGCTGCAGTCGGCCTGCTCACAGACTTGTCATCGGTTGATACAGAACAACAGTCCTCCAAGTTAAGGTCCGAAGAAGAAGCCTTGAAGTTAGAGTAGCTGTAAATCTCTATATTTTTTGAAGCTTTACGATTGCATGAGTCAAAGCACGATGCGTTAACCAATATAATGCGTATTTAATTAGTGCAATCGGTGTGTAATACAATGAAAAAAACAATGTGTCAAGTTGCATATTGTATTGTTTAGACTTTAAGAGAAGCTAATAACATTTTCTAGAGATACTGAATTTGAGACTGAACTTTATATTAATGTTGGCATTCCGGGATG
>V300016263_L3_WHPEAkcfEAAARAA-541_1_paired_trimmed_paired_merged_contig_27150
TATTATTCGCCGGCCACTGTTGCCTTTGGCCCACGTATCCCCGCCTCATTCAACGGTTCCAGATGAACTAACTACCTTTGGCCCACTTGTTCGGTGGCCCCCATCTTTGTGGTATTTTCTTCTCATTTGTGTCGCAAACCTTTCATAATGAAGTATTGACCAAAAGAACTCTGTTGGAGTCTTGAGATTGTGTCCGCACGATGTCGTTTCCAGGTCAACCGTTTCTTACTCCGCCGGAGAACCTCGTCCAGTCTACGAATGAGGGTCCAGCAGCCCCGCTCCGCAATCTCTCGATGGTCCGAACAAGAATGGATTCGCTGCAAAGCTTCCTCACCGAATCAATCCACGCCAACGCTCTAATCAGCAAGGACCAGATGGACATGGTCTCCTCCGGCATCGCTTCCGCCATCCACGAAATCATCTCAAACGGTGCCGCTCTGTTGGCTTTCTCTCAGAACCCGATACCCTCATCGGACCCGACCCGAACACACTCCGACAAAATCGAGGCTTCCGAGGTCAAGAAAGAGATGGAAATGAACGATTGCGGAAAGGATGACGCAGACAGCGGCGAGATTGTGGAGGTGGACGCGATGGAGCTGCTGGCGGAGCACATCCATTATTGCGAGATTTGCGGGAAGGGTTTCAAGCGAGATGCGAATTTGAGAATGCACATGCGGGCCCACGGGAACCGGTTCAAGACCCCCGAGGCGTTGACCAAACCGGATAAGAC
>V300016263_L3_WHPEAkcfEAAARAA-541_1_paired_trimmed_paired_merged_contig_27151
ATGAAATATAGGGAGCGTGTCCTTGGATTGATACTTGTATCCCCTTTATGCAAAGAACCCTCTTGGACAGAATGGTTTTATAATAAGGTGATGTCGAATATGCTATATTTCTATGGCATGTGTGGCTTGCTAAAAGAGTGTTTGCTTCAGCGCTACTTCAGTAAGGATGTTCGTGGTAGTGTTGAAGTTCCAGAGTCGGATATAGTTCAAGCGTGCAGAAAATTGCTGGAAGAGAGGCAGAGCTTAAACGTTTGGAGATTTCTTCAAGCAATTAATCGGAGACCTGACATAACC
>V300016263_L3_WHPEAkcfEAAARAA-541_1_paired_trimmed_paired_merged_contig_27152
ATGAAATATAGGGAGCGTGTCCTTGGATTGATACTTGTATCCCCTTTATGCAAAGAACCCTCTTGGACAGAATGGTTTTATAATAAGGTGATGTCGAATATGCTATATTTCTATGGCATGTGTGGCTTGCTCAAAGAGTGTTTGCTTCAGCGCTACTTCAGTAAGGATGTTCGTGGTAGTGTTGAAGTTCCAGAGTCAGATATAGTTCAAGCGTGCAGAAAATTGCTGGAAGAGAGGCAGAGCTTAAACGTTTGGAGATTTCTTCAAGCAATTAATCGGAGACCTGACATAACCGAAGGGTTAAAATCTCTAAGGTGTCGCACGCTTATATTTGTTGGGGATAGCTCTCCCTTCCATTCGGAGGCTCTCCACATGACCTCAAAGTTGGACAGGAGATATAGTGCCTTAGTAGAGGTCCAGGCTTGTGGATCCATGGT
>V300016263_L3_WHPEAkcfEAAARAA-541_1_paired_trimmed_paired_merged_contig_27153
GACCTTGAACAAGGACTTTACCAAAGGCGGGGACGTGAAATCGAGGTCAGGAGGGATTGCCCATATCTTGACACTGTCAATCGCCAGGTTTTGGATTTCGATTTTGAGAAGTTCTGCTCTCTGTCACTGTCAAATTTGAATGTGTATGCATGCTTGGTTTGTGGGAAGTATTACCAAGGCAGAGGGAAGAAGTCCCATGCATATACTCATAGCCTTGAAGCTGGGCACCATGTTTATATCAATCTCCGAACAGAGAAAGTTTATTGCCTTCCCGATGGATATGAAATAAGTGACCCATCATTGGATGATATTCGACATGTCCTAAACCCAAGGTTTACTGAAGAACAAGTTGAGCAGATTGACAAGAACAAGCAATGGTCTAGAACACTTGATGGTTCTGATTACCTTCCTGGAATGGTGGGGCTCAATAACATCAAGGAGACTGATTTTGTGAATGTCACGATTCAGTCTTTAATGAGAGTCACTCCTCTAAGAAACTTTTTCCTTATCCCTAAGAATTATCAACATTGCAAGTCTCCGCT
>V300016263_L3_WHPEAkcfEAAARAA-541_1_paired_trimmed_paired_merged_contig_27154
CGTCCACAAAATTCTGGTAAAATTCTGGAAAATATAACACGAACGAATGTCAGCCCTCCGCCTGACGGCATCAAGAGTAATGCAACTGAATTTGAGTAGTGTAATACTGGAAAGCATCAATCAGATTACAGCTGTTTGAATTACCCTAACTTGAATTACCATAGAAAAGCAAAAGCGAAATAATATTACTAAACAACGCTTGGCACAGATCATCATCAAACAGTTCGCTACATTCCTTTCGGTACTTTACACCTCAATTACAAGACATTTTCAGACGCAAAGCTGTATAATATCGGTTGCTTTAATGTCAAAATTAGATCAAAACTACAAAATGTCAAATCCACAGAACCATACCATTCCGAATGTTTCCGAATTTCATGCAAATTCGATCTGCCACCTCAGTCCTCCAATCGTCTCATGTTACTGGTGCTGCTCGTATATCTGCATATATGTCTCGGACAGTGCAACCATTTGGGGAAGGGTTTCGGAGACGTGAAGGTCCTGCATCTCATACCATTGTTCTTCGGACTTCCTTTGTACAAACACCCTGTAGGAACCCTCACCAGGTTTACCGTCATGTACAATGTTGGCAATGAGATCATACTTTGAGCGCAACCTCTCACTCTCATTGGTGGTTGACAATGGGATGTAGTCTTTCAATTCGAGATTCTTCACAGGAAAGTTCACTAAAGTCGGATTCTTCTCCACAAAGAAATTGTTCTTTGTAAAACGTTGCATGTGGAGAATAAGATACTGAGGTAGTCGGGTGACTCGATACCTCATCCTTGATATGCGAGGTCGGACCACTTCAGTGATAGTCTCTCCATCAAATTTCTTCAGAATGTTAAAAAGTGGGACCTGGGGTATTATATTTTTCTCCATCACATCTTTGAAAAGCGGTGGTGGGGGCAAATCCAATCCAAGCATCAAGAAAGGCATTTTGTAAGTTTCCTTAACAATACCATTATTTTCAGTAGCAGCACCTGTATTCTGGTCATCACCATTTTCTATTCTCTCAATACCTTTATTAGGAATCTCCTTCACAACCTCCAGTTCCCCCTGAAAGCACTCAAATATGATGCTGCTATTTTTCTTCGAAGTTCTAAGATCTCCATGCAACTTATTAAGCAGCCATGACATGAATTCAACTGGGTCAGACTGTGCTCCAATTCGAAACCTTTTCTTACTGGCTTTCATAACTGCCTGTAGGAACTCGTGCGGACTGACCTGTCCCTTGAAATTTCGTGCATGCCATATCTTTCTCGTTAGCTCCCCAAATCGATGAACAAGCGGAGACTTGCAGTGTTGATAATTCTTAGGGATAAGGAAAAAATTTCTTAGAGGAGTGACTCTCATTAAAGATTGTATGGTGACATTCACGAAATCAGTCTCCTTAATGTTATTGAGCCCCACCATTCCAGGAAGGTAATCGGAACCATCAAGTGCCCTGGACCATTGCTTGTTTTTGTCAATCTGCTCCACTTGTTCCTCAGTAAACCTTGGGTTTAGGACATGCCGAATATCATCCAATGATGGGTCACTTATTTCATATCCATCGGGAAGGCAATACACTTTCTCCGTTCGAAGATTGATATAAACATGGTGTCCGGCTTCAAGGCTATGAGTATATGCATGGGACTTCTTCCCTCTGCCTTGATAATACTTCCCACAAACCAAACATGCATAAACATTCAAATTTGACAGGGACAGAGAGCAGAACTTCTCAAAATCAAAATCTAAAACCTGGCGATTCACGGCATCAAGATACGGGCAATCCCTCCTGACCTCGATTTCACGTCCCCGCCTTTGGTAAAGTCCTTGTTCAAGGTCATCATCATCATCATCCTCTACTTCTTCGACTTGACCCCCATTTTGTACGCCCTTTTGATTATCGCCACCGTCCCCATTAGAGCCATTCACAGGTGGCCTTCTGTGGTTGTCCTCGTCGTCCACATCGCCATAATTAAAACCCGGAAGTAGAGTGCCTTCAGAGGTAGGTGGCGGCAATGAATGCTCATTTAGTTGTTGCCTTTTTGGGTCCGATTCAAACCCTTCCACGTTCACACTAGCATTACCTTCATGTTCCCTCTTAGAGCTCATTCTC
>V300016263_L3_WHPEAkcfEAAARAA-541_1_paired_trimmed_paired_merged_contig_27155
TTCAAATTTGGTGCTGTATAAACTTTCAAATATAAAATATCCATCAAAACTTGTAAGAAAGTTGCGATACAAGCGACAGACTGATGCTACCAACTGAAATCAACATAAAGAAGAATCAGGTCAATCATATGCATCCCTACCAAAAAATAATAAGGGAAAATAAAAAATTGTCAATCTGGAATGCAGTCATCGCGAGCTGTGGTTCGCATTGTCCAGCGAGATCCCTTCATCTTGATCATGGGACAGAACGAAATCGGGCACCTCTTCAATATCCTCTTCAGGCTTCCATAGTTGCAACAGATGCCATAACAGAAAGTCAATGATCATAACTAAGCAGAAAATCTTTCCAGCCCAAGCTCCACATGAGAGGTATCGTGAGAGTCGTTGTAAAAGATTTTGATTTGAGCATTTCAACGCACGGTCGTAAACAATTTCTGTCCGTTTCGCCACATCATGCCAATTGTACAGTTCCTTCAT
>V300016263_L3_WHPEAkcfEAAARAA-541_1_paired_trimmed_paired_merged_contig_27156
GAAAGTTGCGATACAAGCGACAGACAATCATCGTTTGTCTGGTAAATTCGAAATCTTGAACAAAATTGATTACATGCAAGGACTAAACTGATGCTACCAACTGAAATCAACATAAAGAAGAATCAGGTCAATCCTATGCATCCCTACCAAAAAATAAAAAAATGTCAATCTGGAATGCAGTCATCTCGAGCTGTGGTTCGCATTGTCCAGCGAAATCCCTTCATCTTGATCATGGGACAGAACGAAATCGGGCACCTCTTCAATATCCTCTTCAGGCTTCCATAGTTGCAGCAGATGCCATAACAGAAAGTCAATGATCATAACCAAGCAGAAAATCTTTCCAGCCCAAGCTCCACACGAGAGGTATCGTGAGAGTCGTTGCAAAAGATTTTGATTTGAGCATTTCAAAGCACGGTCATAAACAATTTCTGTCCGTTTCGCCACATCATGCCAATTGTACAGTTCCTTCATACGATTGTGCATTTCTTGTGGGTCGATTGTAGGAAGTATAGATATTGCCTTCTCTATTGCTTGAACCATATCACTAGGATCTGGTTTTGCAAGTACAACCATGTCATCTGGAAGTACCTCTGGGACACCTCCTACACGTGTACTGACTGTTAATAATCCACAACTGGCAGCCTCTAAGATCGCTATGCAAAAAGCTTCTGTTAAAGAACTATTTAAGAATATATGGCCAGAAATTAGGACAGATCGTACTTTAGAGTGTTGCACAGCACCTAGCATTTCAACTCGATCTTGAAGAGAATGTTTTTCCCTCATTTCTTCCAACCGCACACGTTTAGGTCCATCTCCTCCAACAATGAAACGAACATTGGGATATAAACGGCATACTTCTGGAATAACTTCAACAAGTAGATCTGCACCCTTTCGGTAAACCAATCTACTTATAACAACAATTACAATTTCATGACTACTCAGTCGTTCTGGTGCAGGCTTGAACATAGCTGTGTCAACAGCATTAGGTATTACAAAGACCTTTTCTGGTGGCAAACCTGACCTTA
>V300016263_L3_WHPEAkcfEAAARAA-541_1_paired_trimmed_paired_merged_contig_27157
CATTCTCTGCCCGATTCTCAAAGTAGAACTTCTGCAACTTTGCTGACTCAAGTTGCCTCAAGACTGGCACATATGAAGAGTTCAAGAAAGTAAAATCTTCAACTGCCTTCACCTCAACATATGCACCCCTTTCCACAGGCCTCATCTTAAACCATACCTTCATCGGTGCAAGATTCATCCTATCTGTAACAACATGGAAGACATGTTTCCACGGTTCATTGGAATTATTCACCACAGATCGTACCACAACTGAGACAGCGATGACATTATCTGAAAAAATTGCATAATGGTACAAACTTGGGTCCTCAAATTCGGGGCTTGGTTCCTCTTCCTTGTACTTCTCCGGAT
>V300016263_L3_WHPEAkcfEAAARAA-541_1_paired_trimmed_paired_merged_contig_27158
CTCCGACAGCTGTGGCAGTGAGGACAGAATCGCGATCGATGTCGCTTCTGGTGCGGCTGATCCGTTGGTTACTACCAGTACCATCCTTTCCGCCACCTTCTCCTACCCATACCTCCGTTATTACTTGTGCCATGTTGTTCACGTTCTCTAATAAGTAATCTGCTTCCTTGCTTTTCAAGGTCTTTCCAACCAAAACGGTGCGAAGACCAACAGTCTTTCCCGCAGCGACGTTACGCACATTGTCATCGAGAAACAGCGTGCGGCGAGGATCGACATCCGCGGCCCGAAGTGCGATCTCCATGGCCTCTATGGACGGCTTCAGGACCACCGGGAACTCGTCTGGCCGCGTCGAACTCGGCAGGTTCG
>V300016263_L3_WHPEAkcfEAAARAA-541_1_paired_trimmed_paired_merged_contig_27159
CTCCGACAGCTGTGGCAGTGAGGACGGAATCGCGATCGATGTCGCTTCTGGTGCGGCTGATCCGTTGGTTACTACCATCCTTTCCGCCACCTTCTCCTACCCATACCTCCGTTATTACTTGTGCCATGTTGTTCACGTTCTCTAATAAGTAATCTGCTTCCTTGCTTTTCACGGTCTTTCCAACCAAAACGGTGCGAAGACCAACAGTCTTTCCCGCAGCGACGTTACGCACATTGTCATCGAGAAACAGCGTGCGGCGAGGATAGACATCCGCGGCCCGAAGTGCGATCTCCATGGCCTCTATGGACGGCTTCAGGACCACCGGGAACTCGTCCGGCCGCGTCGAACTCGGCAGGTTCG
>V300016263_L3_WHPEAkcfEAAARAA-541_1_paired_trimmed_paired_merged_contig_27160
TCGATGGCACTGGCTCTTCTTTGCTTTCATGGATAGGAATAGAAAAACCAGCTCTCTCTTCATACTGAGGGCTTCCAAGAGAGAATGAATTTAATGAAGGTAGTTGAACATCACCGAAGATTGTTTCCAAGTCTTCAAGATTCTCCGCAAGCACTAACCCATCTGGTACAGGAACTCTTTCTTGAGCACTTACCGAGACAGGACCTAGATCAGTTGAAAAGGCATCATGCATCAATTTGATGATTTGAGACGCTTGTGCTCCTTCCCTTTCCAAACTTTCTTCCTTCTGTACTGGACTATCGAGCAGATCTCGCTTAATCAACTCGGTGAAACAAAGTATATTTCGTGCTCTCTCTAGTATTTCTACATCATAGCTTCCTGTTAGGGGAACCACAGCCAATTCAACTCGATTTAAAAGGTTTACGATAGATTCATGTGTGAAACTATCCTTCAATGAAGACGATGCAGATGCTTGCCCAAGAGTAGCAGTTTCCTCCCCACCATGTTCCACTGAAAGACCTTCAAAAGAC
>V300016263_L3_WHPEAkcfEAAARAA-541_1_paired_trimmed_paired_merged_contig_27161
GACGACACCCCCGTCCTCGTCCTCATCACCAACCAGCTCCGCAAGGACCTCACCTCCACCAACGAGTTCGAGGTAAGCTTAGCGCTCGAATGCCTTTCTAGAATTGCTACAGTAGATCTTGCTAGGGATTTGACACCTGAGATTTTCACCTTGCTGGGTAGCGGTAAGGTTTTCGTTCAAAAGAAAGCGATCGCCGTGCTTTTGAGGGTGTTTGATAAATACCCAGATGCTGTGAGGGTGTGTTTTAAGCGTTTGGTTGAGAATTTGGAGAGTCCAGACTCGCAGATTGTGTCTGTGGCTGTTGGGGTGTTTTGTGAGCTTGCTTTGAGAGAACCCAGATCGTATCTTCCGTTGGCGCCGGAGTTTTATAAGATCCTGGTTGATTCTAAGAACAATTGGGTTTTGATTAAGGTGTTGAAGATATTTGCAAAGTTGGCCCCTTTAGAACCTAGGTTGGCGAAGAGGGTTGTTGAGCCGGTATGTGAGCATATCAGGAGGACCGGGGCCAAATCGTTGCTGTTTGATCTGCAGTGAAGTTGGTGGTTGTCAAAATTCGCGAAATGCTAGTTGATGATGATCCGAATCTTAAGTATCTCGCATTGCAGGCACTTTCAGTTGTTGCAACAAAGCATTTGTGGGCAGTTTTGGAGAATAAGGAGGTTGTGATTAAGTCTTTGAGTGATGTGGATTCGAATATCAAGCTGGAGTCTTTGCGTCTTGTTATGGCAATGGTATCTGAGAATAATGTGGCTGAAATTTGCAGGGTTTTGGTCAATTATGCTCTTAAATCTGATCCAGAGTTTTGCAATGAGATTCTTGGTTCCATTTTATCAACATGCTGCAGTGATGTATATGAGATTATTGTGGACTTCGATTGGTATGTATCACTTTTGGGAGAAATGTCGAGGATCCTGCATTGCCAGCAGGGGGAAGAAATTGAGAAGCAACTTATTGATATTGGTATGAGGGTCAAGGATGTTAGACCAGAGCTTGTTCGGGTTAGTCGTGATCTGCTGATTGATCCTGCATTACTTGGTAATCCATTCTTACACAGGATGTTGTCAGCTGCTGCTTGGCTGTCAGGGCAATATGTTGAGTTCTCAGTAAACCCATTTGAACTCATGGAGGCACTATTACAACCTCGTACAACTCTCTTGCCACCATCTATAAGAGCGGTATATGTACAGTCTGCTCTCAAAGTTTTAATCTTTTGTCTAAATGCTTACCTATTGCAGAGGGGGAATGCTGCTTCCTCCTCAACTTTTGATAGATTGGTGCCAGATGTTCCAGGATTGGTTTCGGAACGAGATGGCCCAGAGAGTTCTAGTTTGGCATCATGTGATGCTCCTGTGCATTGCAAACAGGATGAAGGATTCAACCCGAGGGTTTTTAATCAGTCTTTTGAAGGTCTTTCAGTGGAA
>V300016263_L3_WHPEAkcfEAAARAA-541_1_paired_trimmed_paired_merged_contig_27162
GATATGGAAGAGACATGGAACATGGCACACACATGTCCACTGAAATCCACCTGTTTTTGGACTCAGCTTAAATGTACAATCGTAATTAAAATTTTCATTCACTCACGTCAATTGATATTTTTGGTATTTTATTTTGACCTAAGAAAGTATATCCTCATAGGAAACGTCCAGCTGCATATCACAAACTCTTTTCTGACCACTTATAAAAGATGATAGAATTTGCAGAAAACTATATCAGCCAAAAGCTCATCACATAAGGAATTAACTCAGCTTCTGAAAATACCTTCCTTTCTTGTATCCAGTTTTAACACCAGCAGCAGCAGGATGTCAAATATTTCATCAAATTCTCTCCCAGCTGTTGATGACAGCAAATCCTCCCTGGCTTTTCTCGCTCCTCTTGAAGCAATTCTGTTTGATATCGATGGAACATTGTGTGATTCAGATCCCCTCCATTATCACGCTTTCCGCGAAATGCTTCAAGAAGTAGGCTATAATGGAGGGGTTCCTATCTCTGAGGAATTCTACAGTGAACATATTAGTGGAAAGAATAATGAGTATCTTTGCGGTACCATCTTTCCCGATTGGGAAATCAAAAGAGCAAGAAAATTCTTGGAAGATAAGGAAGCCTTTTTCCGAAGATTGGCATCTGAAGAATTGGAACCTGTCAAGGGCCTTGACAAGTTGTGCAAATGGATTGAAAAGCAAGGCTTGAGACGGGCTGCAGTGACAAATTCTCCACGAGCAAGTGGGGAGCTAATGATATCATCATTAGGGCTCACAGACTTCTTTGAAATTCTTGTTATTGGAAATGAATGTGATCGAGCAAAACCATTTCCAGACCCTTATTTGAAGGCTCTTGAAACACTTAAAGTGTCACATGAGCATACTTTTATCTTTGAGGATTCCGTTTCGGGAACAACAGCTGGAGTGGCCGCTGGAATGCCAGTTGTTGGTATATCTACAAGGAATCCTGGGACGTCATTGATTAACGCTGGAGTCTCCTTTGTTATTAAAGATTTTGATGACCCAAAATTGTGGGAAGCACTGGAAGAGTTGGAGAAGAAGCCAGAGGCAACGGCAGAGGCAATAACAGTTGCAATTGCAACTCCAACTCCCAGTAATATATAACCTTATATATTGTGATTCTGTTCTGGTACGCTATTCAGGCATTCGAACATCTCAATCTTGTTGTATACGAGTAAAAGATTATTAGCAAGCACAGTTGTCAAATGACTCTTCCTTTGACGACTCGTGAATAAAAGCAACGTGATAGTATTT
>V300016263_L3_WHPEAkcfEAAARAA-541_1_paired_trimmed_paired_merged_contig_27163
GCTTGTCGGAGGGCTTCAGCCAAGAATATCACTGCTGTGATTCCATATTTTGGCTATGCCAGGGCTGATAGAAAGACTCAAGGGCGTGAATCTATTGCAGCCAAACTTGTTGCAAATTTGATTACAGAAGCAGGTGCAGATCGTGTTCTTGCATGCGATCTTCATTCTGGGCAGTCAATGGGATATTTTGATATTCCTGTGGATCATGTATATGGTCAGCCTGTGATACTTGATTATCTCGCCAGCAAGACTATATGCTCTGATGATTTGGTAGTGGTCTCACCAGATGTTGGGGGTGTTGCTAGAGCTCGTGCATTCGCAAAAAAATTATCTGATGCTCCTTTAGCCATTGTTGATAAAAGACGTCATGGGCACAATGTGGCAGAGGTGATGAATTTGATTGGTGATGTGAAGGGAAAAGTAGCAGTTATGGTGGATGACATGATTGACACAGCTGGGACTATTACGAAAGGTGCTGCCTTACTACATCAAGAGGGTGCCAGGGAAGTCTATGCATGCAGTACGCATGCGGTTTTTAGCCCTCCTGCGATCGAGAGGCTGTCGAGCGGTTTGTTTCAAGAGGTGATCATAACAAATACCATTCCAGTGTCGGAGCAGAATTATTTTCCCCAGCTAAC
>V300016263_L3_WHPEAkcfEAAARAA-541_1_paired_trimmed_paired_merged_contig_27164
TTTGAATCAAGTTGTAACTTGCACGGGTAAGCTACGTGCAGAAATATGATAAAACTTCCACAATATGGTAATTGATCAACCTCTTCTATTTGGCGAAGTGCAACACAGCACTTTCTCCTCAGCCATCAAGGCATGTGTACGTTTGAGTCACATTATTTCCATATTATCCTGTGCTGGTGGTTCGACATAAATTGTGTTTGAGTTGTCCTGCCTATAGCCTATTTGGTTCGTCAATATTTTCCATGAAAGGCCAATCCCTTTAGGCTGCCATGTCTGAAAGTAGCTGTGCTTATAAGGTTGAAAGTGCATTGAAGAGTTGCCTCCAACCTTTAGTTGGCCTTTCGCCGAACCATTTCTAGGCTACTTGTTATCTTTTAGGCTACTTTTAACTTCGAAGTCCCTTATCTCTTCTAACGGTGGAAAGTCCTCTCGTTGCTTGTAAATTTTCTAG
>V300016263_L3_WHPEAkcfEAAARAA-541_1_paired_trimmed_paired_merged_contig_27165
GTCTCCTCCGCGCTATCGTGCGCCGAGTAGATAATCCCCTTCGCCACTGCCACGTCGGCTTTCACCTTATCGGCTCTGAGCAACAAGTCGCGCCGAGCCGCCGGCGAGCCGACCTTGCTCTCGATCAGTGCCAAGAACCAGCGTGGCAGAAGAAGCTCGATGTCGAGCTCGCTCATGTAGATGAAGCCGCGGTCCCTCCTCATGAGAAGGTAGTCGTGGCTGAGAGCGAGGATGAAGCCGGCGGCGGAGGCGTGG
>V300016263_L3_WHPEAkcfEAAARAA-541_1_paired_trimmed_paired_merged_contig_27166
ATATCACCAGCTTAACTGAAGTCCCTAAACCAGACTTGAATCTCCAGAATAATGAGAAACCGATACATGCTGAAGGGTTAGATGTTGGAAGAGAAATTTTAAAGAAGAAAAAGAAATTCCGAGTGGATATCCTTCGCTGTGAAAGCTTGGCGTCTCTTGCAACAGCAACGTTAGATCGGTTGTTTCGTCGTGACTATGATATTGTTGTATCTATGATTCCTCTTCCACCTTCGTCAGTACTTCCTGGACCAGCAGGTCCTATTAATTTTGGGCCTCCCTCGTATTCATGCATGACACCTTGGATGAAATTAGTTTTGTACTCAACTGTGGCGTGTGGACCCCTATCTGTTGTTCTGATGAAAGGACAATGTTTACGCTTACTTCCTGCCCCGCTGGCCGGTTGTGAGAAAGCCCTTTTGTGGTCTTGGGATGGTTCTACAATTGGAGGGTTGGGAGGCAAGTTTGAAGGAAATCTAGTGAAGGGAAGTGTACTTTTACATTGTTTAAATTCACTTCTGAAATATTCTGCTGTACTAGTGCAGCCCCTCAGTAGATATGACCTCGACGAATCTGGAAGAATCATCACCATGGATATTCCATTACCCTTAAAGGACTCTGACGGTTCAGTTGCTTGCATAGGGGAGGAATTGGAACTGAGTGAGAAGGAAAGTTCAAAACTGAATTCTCTCTTATGTGATATGGCAAACAAGATAGAGTTGTGGACAGTTGGCTATATTCGCTTATTGAAACTTTATAAAGAAAGAGATTCAGAACACTTTGCACCTGATGATGAGAAGTATGAATGGGTCCCATTGAGCGTCGAATTTGGAATGCCACTGTTTAGTCCGAAATTGTGCAATAACATATGTAAAAGAGTGGTCTCGTCGCAATTACTTCAAAAAGATTTACTCACTGAGCATCATGATGCAATGCAAAGCTTAAGGAAAAGGTTGCGTGATGTTTGTGCAGAGTACCAAGCAACAGGTTCTGCTGCCAAACTTCTTTACCAAAAGGAGCAATCAAAGGACTTCTCACGACATCTCATGAATTATGCTAGTGGAAGGTGGAATCCACTTGTCGACCCATCCTCTCCCATTTCAGGAGCCTCGAGTGAGCATCAGAGACTAAAACTTGCTAACCGACATCGTTCCCGAGCTGAAGTTTTGAGCTTTGATGGAAGCATTCTAAGATCATATGCTCTAGCTCCTGTTTATGAGGCTGCCACAAGGCCAGTTGAAGAAGCCCCTCCAGTGAGCGCTACAAAAGTTGAGGACGAAGAAGCAGACAGCAGAGAAGTAGTCCTTCCTGGAGTTAATCTTGTTTTTGATGGCTCTGAGTTGCACCCCTTTGAGATAGGTGCTTGTCTACAGGCTCGTCAACCTGTCTCATTAATAGCAGAGGCAGCTGCTGCCTCAGCAACTCTGCAACAAAGTAGGGGTTCATGATAGAATCTTGCTTGGATGGCGAATATAGAAGAGTCCATCACGTTACTACGAGTAGCTTCATTCTTCTTTTAGTTTGATTATTTGGCTCGCTTGCTCATCTTTGCTGTTGGTCATTATGCACCAGCTCCAGCTTTGTTCAGAGGTTGGTGTTTCCGTACAAAGCTTTACTGATGATGCATACGCCCTCTGTGTTTGTAGCTACAGTGACGAGAGCATATGGTTTTTCTTAAGTTTACCCTTCATCGTACCTGGTGCTTAGATCCGGGTGATTTATACCCACCAGTGAAACAGTACACCCTTTTGTTTCATTTAATTTTACTTTTTTTCTTTGTTCTGTTAGGGGGTGGGGATAAAACATACAGATGTTTCGGGCGCGCTATAGTATGAATGAAAATGCATTAGAATATACATTGTAAGTCTGAAATGACATTATGATTTTGTAAAAGAAAGATTAAATGCGAGCAACTGATGAGAGGAGGTCTACGCTGTGATCCCTCCTCTCTTGAGGATGTGATTCGAAGCCTTTGAAACCTTTATTGTTCAATTCTTGTAATTTTGTTGATAGTCCTTATTTCTGAATGTCGTCAAAATTA
>V300016263_L3_WHPEAkcfEAAARAA-541_1_paired_trimmed_paired_merged_contig_27167
AAGAGATCGAGTACAGCAACATAGCAAAAGCAGTTAGGTGGAGTGCCATAGTTTTTCCTTTCTGATGAAGAGTAGTAGTAGTAGTTGCTCTTGGTGAAGGGTATTTTCATGTTCGGAGCCAAAGCGCAATTAGCTGTTAATTTAAGTTTAAAGGACTTGTGTAAGTAGTGATCTTGTTACTTAGGTGAGTTTGTATATACCTCGGGGTTCGACAATTCGGAC
>V300016263_L3_WHPEAkcfEAAARAA-541_1_paired_trimmed_paired_merged_contig_27168
TATGCAACATATTTACAAAAAGAACATATAGCTGCATCAAAATTCCTCAATTTTTGTATACAAGTGTTTTTTTTCAAGGTGAAAAAACATATCAACGCATTTGTTCGGCCGAGTGTTTCACAAGAACGTCCATTATGTGGCCTGGACATGCACGCCATAAATCTGCTAATGCAGCCGCAGGACGAACAGTATGAGCTGCCACACCTTCAATTCTGCATCAGCTAGC
>V300016263_L3_WHPEAkcfEAAARAA-541_1_paired_trimmed_paired_merged_contig_27169
TTCTATAAACAATTGTTGCTTGTACACAAGCAACAAACACGTGCTTTCCTACCAACCAATGTAACGGGTTTCATTTCAAAAACTAGGGTTTTCATTATCTATTTTAACAGCAACAGTCAGCAGGTACAAGAGCAAATGTTTGTTGCATATGTACAAGCAACAATTGTTTATAGAAGAACAAATCCTTGATTGGTAGGAACACGGTTTACAACTTGGGCAAAAACATATCAACTGACGACGCTGGCCATGCGAACGTATACAAAATCTTGATCGTATATGTTCATCCTCTCCGTATAAAATTCTGATTCCTAACAGATTCTTTTTCACACCGCACCTAGCTTGTTTTCATCTTCATATCAAATCCACAAGAAATTGTACTTAAGTTCCGAGGCTTGGTTGCAAAGCATGGAACACGAAATTCCAGTTTGCCTCTTTCTCACCTTTGCTGTAACTCTCTTGACTGCATTCACTGAGGAGTTATTCCTGGAACAAAAGGAACAGCTGGCCTTTTCGTCTTTGTTTTCTCCACCAATACGGCTTGAGTTGTAAGAACCACTCCGGCAATAGAGACCGCAATTTGAAGGGCACATCTTGAAACCCTACAAGGATCTATAACTCCCGCATCTGGGAGATCTTCATAGTTCCCTGTCATTGCATTGTACCCAACTCTCCAATCAGAACTTTTAGTCTTCTCCACAACAACTTCTCCGTCATCCCCTGCATTAGTTGCAATTGCTTTTGCAGGAGCAAGTAGAGCCTTTGCTACAAGGTCAGCACCAATCTGCTCATCTAAATCTTCCATAGAATTCTTTATGGAAGGAATAAATTCTGAGAGATGTACATATGTGGCACCACCACCAGGCACCACTCCTTCCTCCATAGCAGCAAATGTAGCATTCTTTGCATCCTCAATTCTGAGTTTGCGATCTTCAAGTTCGACCTCTGTATGTGCTCCTACCTTAATTACAGCAACTCCACCGCAAAGTTTGGCAATTCTTTCGGAGAGCTTTCTTGACAGGTTTGCATTTTCTGTTTCTGACAGATCCTTCTTAATCTGCAATATTCTTGCCTGAATCTCAGCTTTAGTAGAAGGGTCTGCAACTATCGTTGTTGAATTACTTGTTATTTTCACTTTTCTTGCAATTCCAAGTTGATCTGATGTTGCACTCTCAAGGGTCAAACCAAAATCTCCAGAGAGAAAATCAGCACCTGTCATAAGTGCAATATCTTGCAAAATAGCTTTTTTCCCCTCTGCAAATCCAGGACATTTAACAACAGCGACTTTAAGTAAACCCTGCTTTTTGTTCACCACTAGTGTTTCCAGTACTTGCTTTGAGATATCCTCTGCAATGATTAGCAGCGGGACACTCAGTTGGGTTGTCTTTTCCAATAAAGGAACAATTTCTGTAACAGTTGAAATCTTGTGATCAGTTACTAGGACCTTAGCTTTGTCAAACTCCACAAGAGATTTTTCCTGGTTCGTAATGAAGTGGGAGGACATGTATCCCTTGTCAAACTTCAGCCCTTCCTCAACTAAAACAGATGTTTCAAATGATGAGGATGACTCAATTGAGATCACTCCATCAGGGCCAATCTTTTCTATAGCTTCAGCAATCAAATTACCAATGAACTCATCATTTCCAGCAGAAATTGAAGCTACAGCTTTAATGTCATTCCTTCCTTTTACGGGAAGACTCTTCTCCTTCAAGATCTTGACCAATTCGTTTACAGTCCTATCCATTCCTTTCTTCAGAGAAATTGGGTTAGCTCCGAAAGCTACTGCTAAACGTCCACCTTTGATCATTTCTCTTGTCAAAATGACTGCAGTGGTGGTACCATCACCTGCCAAATTATTCATTTTCTTTGCAACCTCTTGGATTAGCATCGCTCCCACGTTCTCAATTGTATCTGATAGCTCT
>V300016263_L3_WHPEAkcfEAAARAA-541_1_paired_trimmed_paired_merged_contig_27170
AGTTCACAACAGCTTAAGGTTACCCCATTTGTCCACGTTTGGCACTTCCATCTGTTTCGAACAAGATCCTCTTCCGGGCACCATATCAGCAAACAAGCCGACTAAAAGAGAAGTAATTAACTGAAGGTGCGATTTGCACCCACTACTCTAGATGCATCGAAGGAGAAAGAATCTTCATCGTCCTTCTTCAGACTTCCATTCGATC
>V300016263_L3_WHPEAkcfEAAARAA-541_1_paired_trimmed_paired_merged_contig_27171
TGGAAACATCCACAAGGGAATCATTGCTGGAAAGTTGAAGGGGCATATCCCAGCACAAACACCTAGCGGTTCCCTAATGCAGTATGTGTCAATGCCATTAGACGCATTAGGAACAAACTCCCCAATTTGTAGAGTTGCCATTCCACAAGCATGTTCAACGACCTCTAAGCCACGGAGAACATCGCTCTCGGCTCCCTTCAATGTCTTACCCTGTTCTATGGTGATATTCATGGCAAGCTTGTCAATATCTCTCCGGATGAGCTCCTGAAGCTTAAACATGATACGCTGACGAGTGGTAATAGGAGTGTTTTTCCATGATGGGAAAGCCTGCTTGGCTGAACTAACAGCAGCTTTGAACTCTTCATAGGTAGTTAAAGGAACATGAGAAACAACCTCTTGTGTTGCTGGATTTAAAACATCAATGACTGAACACCCTTGTGAATCAATGAATTTCCCTCCAATAAAATTTGGAACCTTCAGCGGTTGGTTGTTTTGCTTTAACGACTCCCCACTGGCAGTAGCAATTGTACTCACCAGAGCAGATCGGTCAGGTCTCCATGACTTGAAACTTTTTTCTGATAGATTTCCCTGACGTATCTTGGCTTTGAGGTTATACAAATGCCTTGGTGTTGACTGCAGTTCAGGATTGATTTGCTTGAGGGCCTTAAGAACTTGGCGTGGTTTTACACCAGCTTCAGTCATTTGCTTGATTTGCCTGACCTCATCCTCAGTAAAACGACGACTATAAGGATGCTCTGACATGTCCTTTAACGCTTCATGGTTGTGTTCCCCATTTTTTACTGTAAGTACCCATAAATCATCTTCCTTTTTCCCAATGGCTTCAAAAGGACAATTTATAAGGCGTGAACTTGCTTTCCTTTTTCGCTTGCTTTCATCAATTTTACGCCTATTGCGATAAACACCTCCTCTATCACAACCAAGTATGACTCTCCTGTCTTTCCTCGATTTCTTGATGGTCACCACATATCCTTGACTGGCACCAAAATCACGAACATATTTGACGAGGTCTTCACGATCTTCAAATGTTCCAGGCTGTGGAGGAAGCATCTTGTTCTGCCTGGTAACCTCAGTTTGACTCTGAGTTTCCATTACTGATTGGAAATCCCAGCCAGCAAATTCCTAGGTCAGTGAAAACTTGCACTTACAGACCCCAAAATTTCACCTCCAGCACAGACATACCTTCCTGTAAATGGAAAAACTAAATCCCATATATTTGAAAGTAAAATTAGAGATTTTGATCCCAGAGATGGAAAGTGAGGGAAAATTTTGAAGGTTACAGAAACGATCGGGACGCCCACTTTGTTTTTTGATAAACAGGGACGCCCTCACTTTGCTTCAAACGACGTTGCGCCCAGGAGCCCTTCAGGTTTCGGTATTTACCACGCGCTCATGTGGCGCGCGTGTCTTGGGAGAGTGCTTCGAGCGCTCCAGGAGTTGGTGAGTGGGTTCACGCTCGTATGGGGCGAACGGGGGGGATTGTGGTCCGTTTGGGTTTTCAACGCTTCTCGAGACGGGTATCCCGTTTATCAAAAAACGGGAGACGGACTGGTGCGTTGCGTTTCTTCCCTGAGCTTCCTGAGCGGCATGTTATAAATGTCGTTCGCTA
>V300016263_L3_WHPEAkcfEAAARAA-541_1_paired_trimmed_paired_merged_contig_27172
GCCTCTTCAAGAAGTCCATGATCTATGGAGTCCATCTCTTCAGTAAGCTTGACTATTGTTTCTACATCTTCAACCTGTGATTTAAACTCGTTCAGCAATTTTATCCTGTCTTTGACATCAGTCAGGGCCGAAAGGTTTTCTTGAGCCTTAGCTCGATCATCCCAAAAGGTGGTATCAGCTGCTTTCAATTCTAAATCGGCTACTTCTTGTTCTAACTTGTGCAGACAAGCAGAGTCCCTTATCTCCTTGACGCGTATAGCGGCAGTTTCTACATCCTTTCTTAAGAAATAAAAATCTTGCATTGCCCATTCTTTTGCGTCGGTGCTCACTTGGCTCTCCGGCGTCGCCAGTAAAACTGCAGGACGAAGCGGATAAGAGGTAGAAAGCTTTGCAGATAAAGGGAAAGTGTAGGAGGGTAAACGGCAAGGAGAAAAAGTGGCCTTTTGCAGTAACAGTGGCAGCTTAGTAATTAGAGGCTTGAAGGGGCACAAGATGGCCGTTGAGCTGCACACAGGTCGAAGATGACGCTCCATAGCTGCTGTGTTGCTGATACAACAAGCTCAAGCTCTGCACAAAACCAACATATTTTTATGACTCCATTTGGATGGATAACAAAGAAAACCCGCCTAGCTTGTACGCTGTGGGTGACGTGTGGTGGTATTCGGGACCAACTTGCAATAACAAGTCTCTCTA
>V300016263_L3_WHPEAkcfEAAARAA-541_1_paired_trimmed_paired_merged_contig_27173
CATCAACGCCAGAGAAACTTGTCTGGCGAAGACCTTTGGCATTAAAAGGGGACTGCCTTACAATGCGGTGTGTTCCTTTCTCCCCCGACAAATACCCATAAGCATAACGACCTTCAACTTCAATTGTCGCTGACTTAATTCCAGCTTCCTCTCCCTGTGATTTCTCAACTACTCGTGTCTTGTATCTCTGCTTTTCTGCCCACCTCACATACATCCTGAGTAACATTTCAGCCCAGTCCTGTGCATCAGTACCTCCAGCACCGGCTGTAATAAAGATAACAGCACCTTCTTTGTCGTAAGGCCCAGAAAGAAGTTGAGTTAACTCAAACCTATCCATCCCCTTGTTCAATTCCTTGATGATACTGGCAGCCTCTTCAAGAAGTCCATGATCTATGGAGTCCATCTCTTCAGTAAGCTTGACTATTGTTTCTACATCTTCAACCTGTGATTTGAACTCATTCAGCAATTTTATCCTGTCTTTGACATCAGTCAGGGCCGAAAGGTTTTCTTGAGCCTGAGCTCGATCATCCCAAAAGGCGGTATCAGCTGCTTTCAACTCCAAATCAGCAACTTCTTGCTCTAACTTGTGCAGACAAGCAGAGTTTCTTATCTCTTTAACGCGTATTGCGGCAGTTTCTACATCCTTTCTTAAGAAATAAAAATCTTGCATTGCCCATTCTCTTGCGTCGGTGTTGACCCCGCTGCTTGCTTGGCTCTCCGGCTTCGCCAGTAAAACTGCAGGACGAAGCGGATAAGAGGTAGAAAGCTGTTTAGAGGAAGGGCAAGTGTAGGAGGAGAAACGGCAAGGAGAGGAAGTGGGCCTTTGCAGTAACAGTGGCAGTTTAGTAATTAGAGACTTCGAGGGACATAAGATGGCCGTTGAGCTGCGCACAGGTCGAAGATGACGCTCCATAGCTGCTGTGCTGCTGATACAACAAGTTCAAGCTCTGCACAGAACCAACATA
>V300016263_L3_WHPEAkcfEAAARAA-541_1_paired_trimmed_paired_merged_contig_27174
GTGAAAAATACCGTTGGATGGGTCCAAAAAGATATGATTATGCAGGAACAAGGGTATTTTTAAAGCACCGGTCCTATGAGGCGGAAGTAGCATATATAGAAGTCAAACCAGAAGGAAAGTCAATTCCTGAAAGAGGAAGTTTGAGCGGTCGCAAGCGACCATTTTGGAGCCCAAATAAATCCGATCAAGCAATGTGCCGTGTTAACTGCAAGGTCTGTAGCAGCACCACCCCTTGCTCATATCCAGGAGAAACAAAATGGTCCATATCAAAGGGAAAGTTTCTTAGCATTGGTGCTGCAGTAATTTCCAATAGAAATGAAAGAGCACCTGACGGTTTGGTGGC
>V300016263_L3_WHPEAkcfEAAARAA-541_1_paired_trimmed_paired_merged_contig_27175
TTATGACATTGCGCCAAATTCCACCTCCGCCAACGAACCCGATCACCGGTTGTTTTTTTTAAATTCCACCTGAAAATTCTTCCGTTTTCTCGGCCTTCAACTTCAATATCCATTCGTACAATTCAAACCTCATTGAATGGAAGGAGATGTAGATTGCTGTATTGAACCAGATGAATCTCTCCCTCTCCCTCACGCACAGTTCGACGGTGGAGCCACGGCGGTGGCTTTGAACTGCAGCCTCAACTTGGACCGCGTCGGAGAAGTCCTTCTGTCCTCCAACTCAGATGGGTTGTTTTGGAAATCGCTCGAGCCGTTCGATAATATGCTAGAAAATGCCTTTCGGGTCGTCATGAATCTGAGGTTTGTTCTGTAGCACCACCCTTTGCTCATATCCAGGAGAAACAAAATGGTCCATATCAAAGGGAAAGTTTCTTAGCATTGGTGCTGCAGTAATTTCCAATAGAAATGAAAGAGCACCTGACGGTTTGGTGGCCGATGCACACCTTTCAGACGGTTTCATGCATCTCATATTGA
>V300016263_L3_WHPEAkcfEAAARAA-541_1_paired_trimmed_paired_merged_contig_27176
GAAGAAGGAAAAGGAATACAGAGATGCACTTGAGGCTTTCAATGAAAAGAACAGAGAAAAAGTGCAGCTTATCACAAAGCTAATGGAGGTTAGTTTGTTAAACAAATTTTTACTTGGCATAGCGGGGTTGCAATTTCATGGATGGGTTGAACTCAAACCAGTCTGGCCAGTTTGGAGTTAGAGTGAGCACGGTTGAGCCTGGTGTGACATTACCAATCCTACAAAATTTGGGCTCGTTTCAAAAGGTTTTTATTTTGAAGTTTGATTGTGCTAATATATAATGTGATGTTTTTCTCTTTTTACTTTGTGTTTTGGTACTTGCAACTTATGTATTAAATAAAAGAATCTTTCAGTAAGTGATCCCACAAACATTTAAAAAAATAACATTACGAACTAGATAACAAAATAACATTAAGAATTATCTTTTACACTTGAATGTCGTCCAACTCAGCGAGTGGTAGTCCACCTCTACCGCCTTCTCGATGCTGCCAAAACCATACAAAAATGGGAGGGAGACAAGGAGGAAGAATTGGTGGTTTGATATCGTCGAGGGTTTTCTGGGATTCCTGTTCCTTGCAGAGAGAGAGGTGGAAGAAGAAGGAGAAGAAGTTGAACCCTTGAATTGGGAAAAGGAACACACTTCTAGAGGCGATTGAATTGGTGTTGAAGATTTGAGGTTTTTTGGCGTCTGTTGCAGAGAGAGATTAGGGGGTTTGCACAGATTGTGGGTGGGCGATTCAAGTGAGGGGCTACAAGGATGGGGGCTCCATCTCTATTCTCGATTGCTGAAACTTTCTGCTCT
>V300016263_L3_WHPEAkcfEAAARAA-541_1_paired_trimmed_paired_merged_contig_27177
TCGTTGGCCAGGTTTGCAAACACTTGATCAGAGAAGCCTTTGCTCAGCTGGTCCCCCAGTTACACTTTCTGTTGTTGGTAGAATAAGAAATGGAAATAATAGTTGGAGAGGCACTGTAAGTGGTGCTGCAGCTGCTGCAACAGGCAAGATGACTACCCTTTCTGGGGCAGTTGCTTCTTCATTCCACAATTGCAAGGGCAATGCTCATTATGTGGATCGCAACTCTTCGAAGGCTAAGTACCACCTCTTGGTTTTTTCTCCTTCTGGTTCCATGATACAATACGCATTGCGAATATCAAACAATGTAGATTCGACAGCTGTGGCTGGATTGAACACTCCTTATGAGTCGGGCCTGGAGGATGATGCAAGATTAGTAGTTGAAGCTATCCAGAAGTGGAATATATGTCAAAAGAAAAACCGAAGGGAGCATGAGGATACTTCTGACATATATGGTGAGAATGGAAATTTTGACAACAATAAGATATATCGCGAAGGGAAGAAGAAGGGAAACACCATTTACCCTGAAGCTTGCAGTACTGTTACAAAAGCAAAGATCAGCCCTGAGGAAAAACATCAGTTGTATATTTCAGAAGCTGAACTGCAGATGCATGAAGCTCAAAGTCCAGTGTGGGCAAAACCTGAG
>V300016263_L3_WHPEAkcfEAAARAA-541_1_paired_trimmed_paired_merged_contig_27178
ACAATACGCATTGCGAATATCAAACGATCTAGATTCGACAGCTGGGGCTGGATTGAACACTCCTTATGAGTCGGGCCTGGAGGATGATGCAAGATTAGTAGTTGAAGCTATCCAGAAGTGGAATATATGTCAAAAGAAAAACCGAAGGGAGCATGAGGATACTTCCGACATATATGGTGAGAATGGAAATTTTGACAACAATAAGATATATCGCGAAGTGAAGAAGAAGGGAAACACCATTTACCCTGAAGCTTGCAGTACTGTTACAAAAGCAAAGATCAGCCCTGAGGAAAAACATCAGTTGTATATTTCAGAAGCTGAACTGCAGATGCATGAAGCTCGAAGTCCAGTGTGGGCAAAACCTAAG
>V300016263_L3_WHPEAkcfEAAARAA-541_1_paired_trimmed_paired_merged_contig_27179
CCCAACTGCCGATGCTGGTTTTACTACCAAAAGTACAGGATTGGGGGTTACAACTAGATCGTCAGTTCGTTGGCCAGGTTTGCAAACGCCTAATCAGCAAAGCCTTTGCTCAGCTGGTCCCCCGGTTACCCTCTCTGTTGTTAGTAGAATAAGAAATGGAAATAATAGTTGGAGAGGCACTGTAACTGGTGCTGCAGCCGCTGCAACAGGCAAGATGAGTTCCCTTTCTGGGGCAGTTGCTTCTTCATTCCACAATTGCAAGGGCAATGCTTATTATGTGGATCGCAACTCTTCAAAGGCTAAGTACCACCTCTTGGTTTTTTCCCCTTCTGGTTCCATGATACAATATGCATTGAGAATATCAAATGGTCTAGATTTGACAGCTGTGGCTGGATTGAACACTGCTTATGAGTCAGGCCAGGAGGGTGATACAAGATTAGTAGTTGAAGCTATCCGGAAGTGGAATGTATGTCAAAAGCAAAACCGAAGGGAACGTGATGATACTTCTGACATATATGGTGAGAATGTAAATTTCGACAACAATAAGATATTTCCCGAAGGGAAGAAGAAGGGAAACACCATTTACCCTGAAGCTTGCATTACTTTCCCAAAAGCAAAGATCAGTTCTGAGGAAAAACATCAGTTGTATATTTCAGAAGCCGAACTGCAGATGCATGAAGCACGGAGTCCAGTG
>V300016263_L3_WHPEAkcfEAAARAA-541_1_paired_trimmed_paired_merged_contig_27180
AAACAAAAATATAACGATTTTCCGGTCGTCGCCTTCATCCGGCTCTTTATGTTTAACCTACAATATGCATGGATTATCCTTCTACCTTCATCCGGCTCGTGTTTCGAGTCCAAAATGTTTGGTTTCCTTAAATCCTCTGCCACCGAGGTTTGGCAGCGCAAGGCAGGCTCTTGACTACCTTTATGATCGATCCTAGTATGTTTTCTTTACACAATCGGGACATGCATTACAGGTTCGTGCGCTTC
>V300016263_L3_WHPEAkcfEAAARAA-541_1_paired_trimmed_paired_merged_contig_27181
CGCCACCAAATTCAAGGAAGAAATCAAATAATTGCTCTTTGTAAATCTTCGATTTCTTTGCGTGTCTTCAATTTTGGAATTTCCAGTAATTTAATTTGTGTTGATTTTGTCATTTTTGTGGGTTTGATCTAGTTTGATCTTTACGAATCTGGTTTTTAATGGATTTTTGTGATTTTTTAGACCTGAATTTAATACCTTTTTGTTTGGTTTTCTGATCCCATGATGATTTAGAATCTGAAGTGTGCTAGATTTAGGATTCGGGTTTGGAAGCGATTTTGGGTTTATACGTGGGGTTTAGATACTGATTTTTTGATCGCGTAAAGATCGGATTTTTGTAATGATTTAATGACCATATTGATCCCTACCCGTTATAATGCTCAATTTTTGTTTAATTTTGCTTATTTCCTCCTATTTTTGGTAATTAAGAGGATTATGGTTGCTTAAACTTTGAATTTTCACTCATTTTGTTCATGTGAAACGGGGCGGGTGGATATAAGAACTTTTAGAATCTCTAAACAGAAGGGGTGAACGCTTTTAGAATCTAAGAATAGCTATAGAATTGTTGCAAAATACTTAGGTGGTGATGTGGCATGATCCGATTGTATGTGTTGTAATCATGGTCTGAAGTAAATGGGGTGCATGATATAGTGTTTTCGGTTTATGTTAATGATCATACGATGGTGGTTAAGGTTTAAAATTTCAGTTCAAATTTCATCTGGTCTGGATACATTTATACATGATGATGTTTCTATTAATATTGCTTCTATATATTGCTGAAAAATTTCCATGATTGAACTAAGATGTTGTGTACATGCCATCGCTTATGTCTTGTCATATAACTGCAGGTCTCAGCCGCATTTGTGACCTTGTGGCCTAAGACGTAGTCGTTATAACAAATCAAGAATTCAATTCCGTCACTCTGTACTGTTGTCCATTCGCTGCATTGTTTATCTCACGTTTGGAGCATT
>V300016263_L3_WHPEAkcfEAAARAA-541_1_paired_trimmed_paired_merged_contig_27182
CCTTCCCGTTGGTATTGTCGTCGGCGTCTGCTATGGCGGCTGCTGCCAAGATTAATTAGTTATTAGTTCGATTATTGCATATGGATCGTAGTCTCATATATAGCAACCTTAAATAAAGTCGACCCGTGCAATAAGCAATTCTGCAAGCCATTATCTCCTTCTCTCTTCTCTAGACGGCCACCTTCTCTCTATTCTCTCTCCCAATAATTAAGCTTACAACCTAATATTAGTTAATGATGTTTTTTGCTTCTCAGAATTGT
>V300016263_L3_WHPEAkcfEAAARAA-541_1_paired_trimmed_paired_merged_contig_27183
CTTTCTTTTCAACTTTTTGCTTGAGATTTTGTCTTGCGCACGGCAATCGGCACTTTGTCGGTGGATTCAATTTTGGGGACAACCAGATTGTGGAATTGACCAGTAATTGTAGCAAAATTGGTTGTATCTGTTTGCTCGTTGTGACGTTTGTTTGTTGCTGTCAGATTTGTTGGCTTCATCAGTGAACAACACTCTCTTTGAGGTTTTGGTCGGTTCAATTGGTTGGGGTCGTTGTTGTAGTAGCTGGGAGGGCGTCAACGGAGCGGGGGTTATTTGGCTCACAACTTGTTTTCCTGCGGTGGTAGTCGGTGTTTGTGGCTTGATTGAGGCAATCGTTGGGCGAAGCTACCTTCTTTGGGCTTGGAGAGCGAGACACTGGACTCGATGGGCGTTGGCGTTGAGGAGGAGATCTGAGTAAGTACCTTCCAACCCTTTAACTTGATCTGATGGCAAGACATTGAATGTTGACTGAACAAAATTTTGCAAGTAATGAGGTTGCGTAAAAACTTTCACCATATAATTAATGAGTGGTGAGCGCAGACTTTCTAGTATTCAGGGCACCAATTATCCTAACAGAGAACGTGTTTTGGTCCTCCTCCTTTGCCATTTCCTCCTCATCCCCTGAATCCTCATCACCTGCACGTTCCAACGTCGCCTTGAGGTATTCAGGGCACCAATTATCCTAACAGAGAACGCATTTTGGTCCTCCTCCTTTGCCATTT
>V300016263_L3_WHPEAkcfEAAARAA-541_1_paired_trimmed_paired_merged_contig_27184
CAGTGGGGTTATGTTGTGATTACTACTCCCGAAGGTGTGTTGGATCACGAAGAGGCTGTTAAGCGTAATGTTGGGGGCCAGGTTCTTGGCTATTTTCATTAGATGGGAAAGGGAGAAATGTTCACCTATATGACAACATCCCAACTTCACCAACGTGAGTTTGTTGTTTTGTTTACCTCAATATCAAGTTATGTGAATTTGGTGTCAACTTATGATTTAGATAAAGGGAACTTTAACGAAAAGCTTCCAGTACTGTTCACTTTAACGAAAA
>V300016263_L3_WHPEAkcfEAAARAA-541_1_paired_trimmed_paired_merged_contig_27185
CATCATTTTTAGCTAAAAATGATGCATTTAAAATGTGGTAGAATATCACATCAGAATATTGGTTAGAAAGAAACTGCAACTAAATTTACATCAACTTATTCAACAACCAAAGACTAACTATTTTCCACTGCAACCAAAAAGGAAACTGTAATTATCAAAGACCTCTGTCCACAGCTTTGTAAGGAAATGCAAAACCATCAATCTGAACGTCCCCATCCTTTCTTTTCTACAGCTACCTGAAATTTCCCAACTACCTAAAATTTTCCAGGCATTCACACGACCTACCAATTAGTCAGTCAAAGAAGCTTCGACTTGTTCCAGCACTGTGTTCCATCACCATCAACAGCCACCCGTTCTTGTTATCTACACCAGCAAAGGCCTACTCTAATAATTACAAATTCACAGTTGAACTGACCCTTCGGATTGAGAAACGGAAGGCTACGAAAGGTGGAATGATCCCTGCCCTTCTGTAATGGCATATAACAGCTTCTCTTTCATCGTCTCTTGTGAAGAGTAAGGCGGCAGCTTAAGATAATTTGCACAAGTCATCACGCTTGGTAGGTCTAAGTCTGCGCAGTTGCTAGATTGCTTTCGAACAATAGTTAACTTCGGACTGAGAGATGCAAAACCTCCAGGAGGTAAGCGAGGTGCCCCAGTCACAAATTGCAAAAACGCTCTTCGCTGTTCTTGGTCGAACTTGTCTATGATTTCCAGCAAATTGATAATGGGAGGACTGCTAACTGTGTAACCATGGTCGAATTTGATATGATCAAGGAGCTCATTGAAAGCCCAAGAATCACGTTCTCCACATAATAAACGCTCTAATTCTTCTTCGGTGAAAATCTGAAGATGCTCAATAGGGAAAACCTGGTTAAAGCCAGATTTGAAAGCTTCCACTTGTCTAGAAATTCCAGCAGTTACAGTTGCATCCGCCACTAGTGAAACATAATCTTCCAAATTTGTAATATTTACCATTTTATGATCAGGCCTAGACGACAGAATAAAATCAGGATAGCCAGGAAGTGTGAAATCAAGACAAAGATCCTCAATATGGGTTTTCCGAAAGCACAAGTCAAATTTCAATGTTGTACTTTCTCCATGAATGGATTCCGAAAATTTTTTCCTGTCTACAAGAGCCTTAAACTCTAGCAGTGTCTTGCCAAGCTCAGGATCAAATGACAGGATGTCATACACACCAAGTTCCTTGCCAAGAATAAGTTTATAGAAGGCTGTGGAGAAATGCACATCCAAGACACGCCCATCTTGGAGCGCTTTTCCTACGATTTGCCCCAAAAGGACAAACTTCTTAATTACTTCACTGAACTGTATCTGTATCTCATCAGATGTACCCAACCATGGACGAGGGAAAAGACCAAAAGGACATATCAAAATTCCACTGTCCCCAGCATGGCTTGTACCAGTGGTAAAAGACCCACGATCCTCTCTCCACATGCCTAGACCAGACTTCTGAAACTCGTGACTCACCAAGGTGTAGAATTCCAAGGTTGGACCAAGACCAGTACCAACTTCTTCATTGTATTCCACCTCAAGGAGTACCTTCTGACTGGCATGCAGGTCCATCATTTGGGCAGCAGAATCCAGAATTTGGTTGCGGAAAACCAAAAACTTTTTTCGAGGCATGCTTCCGGAGCTTAGTCTCCTGTCACTGGTCACCCCTGAATCCCTATAAGATGGTGAATGAGGCTGACCTAGCAGTGGGCCAAATGCTGCCAAACGGAAGTAGTTACATTTGACCTCAAAGCTAAATAAAAAGGGACACGATTCCA
>V300016263_L3_WHPEAkcfEAAARAA-541_1_paired_trimmed_paired_merged_contig_27186
CCAGTCTTAATTCATACTCGCCAGCCATGGTTATGTATCTCACCCATGGAAGAGCTTGGTATCCGCTTTTTTCAATGATCTTGAGGTAACGAACCTGTATTCCAGAAACAGTGAAATATGGTATCTCGAACTTCACACGTATAGGAGCTTTTCTCTCAGGAGTTGATTCTTCAGCTGTTACACTCGGAAGACGAAACTCTGCTCTCAACATGTATTCCTTGCCTCCGGGAAAAGATCTTATTTTCCAGATAAGCGCATCACTTTCAGGTGCATATGCTGCAGATCCTAATGATGTCCGAACATCGGGGTTAGTGGCATCAGATACCACAGGGATCTCAATCTCAACATTTGTTGCAGTACTACGCTCCTTGAACTGGCTTCTAGCTTTTACCAGAATCTCAATGCGACTTTTTGAATGCCTTTCAATTTGACATTCAACCCAAATTAGAGGCTTAACCTGTGTACTCAGCCTATATGTCATGAGATCAAAAGCTCCATCAGGTGGTACAAAAGATATTGTCCGGTCATTTTCAAACCGAGCCAAACGAACACACTGATGAAATTTGATGTCTTCCAAATCAATGGCTTTTCCCTTTGTTGCTCGCCCTTGTGCCTCCAATAACACTCTATCATTTAAGCCAAGCTTACATTCAGGCATACCACTTAAATAAGTTCTCATCTTCAA
>V300016263_L3_WHPEAkcfEAAARAA-541_1_paired_trimmed_paired_merged_contig_27187
TTGTACACTTTTGTGACTGTACTTTTCCTCCTTTCGGTTTACATTTATGTGGCTGTACTTTCCCTCCTTTTGTCTCAACTTTCCTTCTTTTTGTGTCAATCTTCGGACGCAATCCCTTCTGGCATCGGTGACATGTATATTTATACCGAGCCACCACTGCCCCAGCAGACTTCCTGGCATGGCTTTTGTGAAAAAATCCTTTGCAAGACTGGCAACTCACAGCTTCCCTTATCAGGACATCTTTGTTGCAGTGTGCACATTTATAATACTCAGATCTTTCAGCTTTCGAAAACAAATACATAAATCCCTTTTCTTCCCGGGGCCTCTTTGTTACTCTAGCAACCTCATGAACTTTACCAGATTTCACATCAGTACACTTGCGGGCAATCCTTTTCTCCTCAAAACTTTTCAAAAGATGCAAGGGAAGATATGATTCATCCAGCCAATACTTTTTCTTCTCACTAGACAGTTCTTCAACCAAAGAACCAAATCCCTTCACAATGTCAGGGATAGCTCTTCTCTTACCAAAATCAAGAAGATACTTAACTGCTCCCCCTTCAGAGCACTTCCTGCGGACAATAACTTTCTTGAACAGCTTGATTGATTTTCTAGATTCTTTGTCCAATGTTGGCAGAGGATGTGAATTCCCAATATCATCCCATCTAATGTTTGAATCAAGCTCTCTAACCTGTAAAGCAAGCTGTTCTGCACTAGTTGAGGCCTCAACAGCAGCTCGCCAGGCAACAGATTTGCTTCTCTTAGCATATTCTGAATTCTCAGGATATAATATACCCAGTATCTTTGTACACCCAGCTTGTCTGGCAGCCTTGGAAGTCAAGGAATGAGGCAAAACCTTCCAACTGAAAACCTGACGAGAAAGCCTACCACCCCTCCACCAAAACATTCCCAATCCACTGGCAGCATTTAAAGAGGGGTTGGACTCACTATCTGAACACTTGGGCCTTCTTCTGCTACGTAATGAAGTCACAACATGAGAAGCTGAACCCATGGTATTAACAGAATCTACATGTTTCAACCAATCTGCTGAAAGTGCACGATGACGCAAATTTGCCTCCAACATGAGAAGTAAATATTTAATGGAGGCAATGCCAGATACATCAAGAAGGTATTTACGCCAGAGTTCTGTGTGAAGTGGATTCAACCATGGGCCCAACAGAAGTCCCTGCAGACGATCATGAATAGAGAGGATTTGACAGCTGACATCATTAAGATGACCTTTCCCATTCTTTTTGGATTGAAGGCCAACTCTATCACTATTAGAAGCATCCTTAATAGACCCCATACTCATGATAAACAAGCAATCCTTGTCATCAGCAGGAGCTTTGCAAGAAAAGCACCAACCGCATTTCTCTTTCTGTGCACCAGTATTTAGGTTCTCAATATTTGGCCAGAAAAACTTGGAAGATTTTTTTAAAATGGTCTTCATCTGTACTGATACTATTTCCTCTTCTGTTACTATTTTATCTTCTTTAATTTTGTCTGATGGTTTACGCGTCAACTCCTCAGCAACAGATGAAGCAATTTGGCCAAAACTGTAATAGTTCATATAACCAATTCCACAAAGCATTTCTGAAGTTCCCCCTTTTCTAGTGATTCCTTTTCTGACATGCAAGCTAGCAGATGGTAAAGA
>V300016263_L3_WHPEAkcfEAAARAA-541_1_paired_trimmed_paired_merged_contig_27188
CATGCAAGCTAGCAGATGGTAAAGAACAGTCTTCAGGCTGAAGTCCCACAAAATCAGGTCCATCTGGATCGCACGGCATGACTGACCTTTCCACTTGCATGGTTTCAGCTGACACTTCAGAAGCTATATTTGGAATTGCTGTCACAGTCCCTGAATTCTCTTGCAATTTTCTATCTTCATCAGTCTCATTCTTAACAGCACATGTTTCTGAAAATGCCAATGGGTACGGGGGCATCAAGCA
>V300016263_L3_WHPEAkcfEAAARAA-541_1_paired_trimmed_paired_merged_contig_27189
CCCAAGTCCTCCAGCAAGTCCGTTATCCCAAGGCGGAGGCTCGTCCTCACCTCCTTCCGCTTGTGCGGCAAATACACGAAGCTCCCGGCGAACTCGGCCTTGTCGGGTCGACTCAGCGCGTCCTCGTCGTCGTTCACGTGAACGTCGAACTTCACGGTGTCGCCCGCTACGAACTCGATCCCCTGAATCGCCAGCACCTCCTCTTCCTCTTCCTTTTCCGCCTTGGTCCTCGACTTCTTTGGCCGCGGCACGTTCACGCTGATAACCGAGTCCAGAGTGATCGGGAACTCACTGAGTTCAACGACCCTGTTTGGAGTAGTCTCGGCGGCCGCCGATTCGCCGGAATTCCCTGTGATTTCGCTCATCTTTGATCCGCCGTATATTGCTAGCCCTCCGATGAGAAGGTCTCGCCTTGCAAATTGTGGGTTGTTTGACGACGCTTTGGATGCAAAGGAAGGATTGGGATTTCGAAGGAAGGAAATTTGGGAGTGGGTTTTGGAGATGGGGTAGATTGAAGAAGTGGGTCGGCTAGGAATTGGTGTGGAATGCAGGGGCAGTGAGAAAGAAGCCATGGATGATAGCTTGGTTTTAATAATTAATTGTTTTCGCCGACCAAGTGTTTGTAGAAACGTTTGACTAGTTGATGTCGGTAATGAATAGAAAACAGAAATACTTAAAATGGCATCTTTGGTCACTCGTCAC
>V300016263_L3_WHPEAkcfEAAARAA-541_1_paired_trimmed_paired_merged_contig_27190
AATGAATATGATTCTTAAGTCACAATGGAAATTTCCCAATCTATATGAAACCAAATACATATATCACCATCAAATATTGAAATCAGTAAAGTCGTAGACTAGAATAGGCGATGAAATATCCACTGTGACTTAAGAATCATATTCATTTACATAGAAGGCTTCTCCAGCAAAACTGTTATACAAGTTTAGCACCTGAAAACATCAATATGCCCTAAAAACCGGCTATATCTAACTCCTCCCACAATTTAGGACGACTTATCCTGCTGTATGAGCTATTTCTAGTTCAAGAATTAAAAGACATGGGAGATCGTGATTCGTGACAGAAACTTGTACCATAAAACTAACTTAGAGTTAAGTAGATGTCAGCCTGCCCAAATTATCTGTACAATGTGACAAGCAACCATAGTGACAATTTCTGAACGCTGCTGTACCATTGGTTTATGTTCAGTTGATTCCATCATTGTAGGGAGTTATCTTCTTCATCTTGCTAATCATCGTCTAGCGAACCCTCTGGCACAGCATACAAATGTTGTCAAGGAACTTCCAATTCCGTTTGAGAATCCTCATTCTGGATATTATAAGGAAAAATGGATTCCAGATGAGGATCGTGAGTTGAGTAATTGCCTTCATCTTCACCATCATTTTCTGTGCTATATGTTTCAAGATAAACATCTTCTTCCTCGGAATCATCATCATCATCAGTCGGATATGAAGAATCTAATTTGTTGTACAATACTTCATCTCCACGCTCTTTCACAGCATCCATTTGTTCTATTTCGGATCTAAGTGTGTCCACTTTACTCTGCACCACTGAAATATGTTTTAGAAGAGCCTCCTGCCGTTGAATCTCAATAGAGCGTGCCAATGCTTTCCTTTTTGTCAAGAGATTCTTTGGCCTCAATGTAGAAGGTCGGTGATAGTCCTTTCCCCGGTACACAATTATGGCAAACTTTTTGGAAACTTTATCCACTGAAACCAAGACACCTCCGCTCTCAGCTTCAAGTGCTAATGCAATTTTTTTTACCTGCTCAAAACTTTTAGCATTCACCATTATCTTGACCAATTCCCGGTATTTCCAGTGTAAATGCATGTTCTCCACTGTACCATCAAACACTCCACGTCTACCAAGAAGTAAGAAAGCTTTCATCCGTAAACCAAGCTTACGAAACATAAACCTCTCTTCATCATTAATGCTGTCTGGGTCAGCTTGCTGCATAGATGGTTTCAAACACTCCTCTACCTTAGATAAGGCTTGTTCAGCTTTCATTAACTTTCTTTCAGCAAAGGCAAGCTTTCGTTCAAGCTTTCTGACCAGATTGGCGTGCCTTAATATGTCTGCTTCTTGCATCACTTTTTTCTTATGATGATTATCCATCCTCTTTCCCCACTTAGCATCTGCATCCAAAGTCTCCCCAAGTGTACCCGCGGTACCAAAGTGTTGAGCTTGTTCAACATTTGGTATGACCATGGCTGAAGCTCTTAACCTTGCCTGCTCCTCTTCATCTTGAAGGGATTTTGCTAATCTCTCCCTTTCCAGTAACGCTTCAGTGACATCTGGAGACAAAAAATTCTTCCCCCTATAGAAGACCAAGAAGTCCTTGTTTCGAGATAGCAGCACACCCCCAGTCAATCTCTTGATGTCTTCAGCCATTCGCTCACTAGTAGTCAGCTGGACACCACGTTTCAGTGCAATCTTTGCAATCAAACTTCGTTCCCATAATTTAGCCATGGCCACTGCTAGACCCTGGAGCTGTCTGCTTCGACCTAAAGCAAAATGTGGTGGAAGAACCCTCGCCAGCCTTCTCAAAGATGTTGCCTCTTGTAAACCAAGGGAAGATCGCACACCATACGGAAGTACTCTGAAGGGTGGTTCGTAACCAGGAACTATCCCTGGAAGCATATCTGCATCTACAGGTAATGGATCACATCCAGGCCAATCTTTGAATCTGGGGCCTAAACTATCTAAAAGTTCGTCTACTTCATCTTCATACTTCACTTCTGGCAATTGTTCTGTGTCTTTCTTCTCCAAGAAAGTATTCTCCAGCTTTTCTTGGGGTGTATTTACATTACTATAAGAAGCAATCTCAACAAAGTTTCCCACAGATTTATCAGCAACAGTTGGTAAAGATGCCGAAGAGCTGTCATTTTTCTTGCATATCGGCTTGTTTAGCTGCACTGAAGGAACCTCATAGCTCACACCTCTGTATAAAGAAAGAGATGTACCCGACCTCCAGACCACCAAACCACCAGTTTTCCGCTCCAATATCTCATGCATTCTCTTCATGTTAAGAGCTGGTGGACCTTCAACTTTCAATCTCACAATCTCCGAAGTCTTCCATCTCTCGTGGATCATGTCCACTACGGCTTG
>V300016263_L3_WHPEAkcfEAAARAA-541_1_paired_trimmed_paired_merged_contig_27191
CCTGCCAATAGCTTGATTTGTTGAAAGAAGGGTAAAAAAGAATACACCAACGAAGTTCACATCTGTCCTATAACTGACCTTTCTATAGTTTGCTGCACGCGTTACAATGTTTAAGTTTTCTGCTCTACAAATGTATCAGTTCATTTTCAAGGCTGATGAAAAGAGTCCACTCCTTGCTCATGATGATTACCAGTTGGTTGGCTGACAACTGGAATATCCAAGCTACTTGCTTCTGATTGGGGGGCGACTTCTCT
>V300016263_L3_WHPEAkcfEAAARAA-541_1_paired_trimmed_paired_merged_contig_27192
CCCCTGACTAAACATGTAGACTTGTCCCAAGTAAATGTTGATAAAGCATGCCTCAGTGTTTCTAGAGCAGTTCCGGTAGCAGGGGAGAGTGTAGTTCGCATGGCTGAGGGTCAAGTCAACCTACGGCCAGTAGGTGACGGTGAATGGAGTGATAATCAGGCTCAAGATGCAAGGATAGCCGATGTAAGAGAAGTCGCCCCCCAATCAGAAG
>V300016263_L3_WHPEAkcfEAAARAA-541_1_paired_trimmed_paired_merged_contig_27193
TATCCGTCATAGATTCATAACCAAAAATCACGAGAAGGCACAAAGTCAGATTAAGATTGGCTATACAAGTAGTTCCCACGTCAGAAAAATATATTACATGTAACTCCTACCGGCTTCTTGACATTCAGATAGCCACAAGTCGATGTGTTCAACAATCTGTTGCCTTACTTTGTTGACTGCATCAGGGTTGCTGCAGTTCTGGGAATTGCCTTCAAGGGTTAAAGGAGACTGAGGGCATCCTCTCAAATCCGTTCCATGGCCACAGTTATGGCAAGAGATGATGTACGAAGGCATATCTGGAGATGAAGTTTGTTTAGATGCATGACGCCACGGGTCCTGTGAACCATTTGTAAA
>V300016263_L3_WHPEAkcfEAAARAA-541_1_paired_trimmed_paired_merged_contig_27194
CTCCCCAGCCCGGAATATCCTCCGTTATGCTTCTTGTCATCCACAAAACAATCAGCATCGAAAACAAAGCCAGTACCAACTTCTCAGCAAAAGCCATTGGACCTAGCAATTCGAGCTCCTTCTTCAAATGGGCTTTGTCTAAATAAACAGAGAGAGCCTGGCCTGAATCCCTTGAGCAATACAAGCAGCAAAGCAAACCCCACAAAGCCAAGAACATCAACAATGCCGAAGGGAAGGCGAAACAGAACCAGGTGCTGAAGGTGATCGGAGCTGCTTGTCGGAAATAGCTCTTCCACATTCCAACCAATATGAGATTGACACCTGTCCCAGTCAGAGTGCTCATCCCTCCTATGGTTATGGAGTACAACACCCCCAGAATCACGGCTTTGCAAAAGTTGCTCACAACCACGGACTGGTCGGGACCCGTCGGAAACCGCCGAAGAATGCCGGTGGCTACGGGCATCATCATCACCGCAGTTGCCACGTTGTGCATCCACATGCTGATGAATGCTGCGGTCCCACATATTCCCAGCAGCAGCAATGGCGGATTCAAGGGATCTCCGCAGAACACCAGGGTTATATTCAAGGCCAATCTTCTGTGGATGTTATAATGCTCAACAGCAAGAGCCAATATAAAGCTTCCAAGAAGAAGGGCAATAACATCGTCC
>V300016263_L3_WHPEAkcfEAAARAA-541_1_paired_trimmed_paired_merged_contig_27195
TCGTTTCGCCTCTCCGATTCAAAGGTAAAGCTTCAATCTTTCCATCTCAATTTTCGCTCTCCTTTGATTCTCCTCTGTCAATTGCAACGTAGAACAAACCCTAAAACTTGAATCCCATCGCACGGACAATTTTCGATTCTCTGTTTCAAAAAGCTCGAAATTGTTATGTAATTTGTTGTAATCGCGGCTCGATTCTATTGCATTAAATTCTGCACTCTGATTGTAATTAGACATTTTATTAGGAGTTCGAAAAACCCTAGAATTTGAATTACATCGTTGAGTTATCGAACCCCTTTACACTAGGGTTTTTTATTGATCGAAAATTCGATTTATTTCAAGTAATTTGTGTGTTATTGTTTTGTGGGTGTCGTAGTTTCTGAGAGTTTTGATTTAGTTTGTGTCTCTTTAGGGTTTGATCTTCGAATTTCAAGATGCCTGCCACAGCGGGAAGGGTTCGCATGCCCGCGAACAATCGGGTAC
>V300016263_L3_WHPEAkcfEAAARAA-541_1_paired_trimmed_paired_merged_contig_27196
TGTGTTCAAAACCTGAAGAATTTTGCGAAAACGCAATAAACTTCAAAAGGCTGTATGTGTAATTAAACCCTAGAGATAAAAGTTCAATTCCGATCCAACCGTCAGAAAATCATTCTCTACTTTTCATGAAACGCAGCGTCTTATCTGGGTAGCGGGGCTTTCACTTCTTCATATCCATTTCTCAGAGTCGCGCGCAGCAGCAGGAGGGCTCGGATAGTCCAATGCAAAATCTTTCTCGCAAATTCTCGACAGTCCCAATTCACAAGCTTCTACCTTCGCAGCTTCACCAGCACAGACCACATCCGGCCGAAATCTTCTCGGAGTTTCAGCAGAGGCGGAAGCTCTTGGAGCACAAACTCGTCGCCGTTCTAGATGGATGCGCCGGCCTCCGCCAAGTCAAAGCGGTTCACGGTCACCTCCTCCTCCACGGCCTCGGCCAATGCTGCTACGTTCTCACGAAGCTCATCCGCACGCTCACGAAGCTCGACGTCCCCATGGACACGTATCCGCTCCTAGTCTTCCGACAGGTCAAGTACCCAAACCCGTTTCTCTGGACGGCTATGATCCGCGGGTACAGTATCCAAGGACCTGTTTCGGAATCGCTGAATTTTTATACTTGTATGAGGAAATCGGGTGTTGGACCGGTGTCGTTTACGTTCTCCGCGCTTTTTAAGGCCTGTGGGGATGTGCTTGATGTGAATTTGGGGCGGCAGATTCATGCCCACACGATTTTAGTTGGTGGGTTCGTGGTGGATTTGTATGTGGGGAACACTATGATCGATATGTATGTGAAATGTGGGTTTTTGGAGTGTGGGCGCAAGGTGTTTGATGAAATGCCTGAGAGGGATGTTGTTTCTTGGACTGAGTTGATTGTTGCTTATACCAAGGTTGGGGATATGGAATCAGCCCGGGAGTTGTTTGAGGGGTTGCCTGCAAAAGATATGGTGGCGTGGACTGCAATGGTTAACGGTTATGCTCAGAATGCCCATCCGAGAGAGGCTTTGGATTGCTTTGAGAGAATGCAGTGTGCTAGTGTAGGAACTGATGAGATTACGTTGGTTGGTCTCATTTCGGCTTGTGCACAATTAGGTGCGTCTAAATATGCTAATTGGGTTCGGGACATTGCTGAGAAATCCGGTTTTGGGCCTACTGAAAATGTTCTTGTGGGTTCTGCATTGATAGATATGTACTCCAAGTGTGGAAGCTTGGATAATGCATTCAAGGTTTTTCAGGGAATGAAGGAAAGAAACGTATTTTCTTATAGCTCAATGATTTTGGGGTTTGCAATGCACGGTCGTGCAAGTGCAGCGATAGAATTATTTCATGAGATGTTGACGACGGAGATAAGACCTAACAAGGTTACTTTTATAGGGGTGCTGACAGCTTGCAGCCATGCTGGTATGGTTGATCAAGGTCGGCAGTTATTTGCAACCATGGAGAAGTACTATGATGTTGTTCCAACAGCTGATCATTACACTTGCATGGTAGACCTACTTGGGCGAGCTGGGCGCTTGGAAGAAGCTCTTGCGCTTGTTGAAACAATGCCAATAGATGCCCATGGAGGCGTGTGGGGAGCTCTACTCGGGGCATGTCGTACCCATGGGAATCCCGACATTGCTCAGATTACTGCTAACCATCTTTTTGAGCTTGAACCTGATAGTATTGGAAACTATGTAGTGCTCTCGAACATTTATGCATCAGCAGGAAGGTGGGATGAGGTTTCAAGAGTGAGGAAGTTGATGAGGGAAAAGGGTCTGAAAAAGAAACCTGCATATAGTTGGGTTGAAACAAAGAAAGGCGTAATTCACGAGTTCTGTGCAGGTGAAACAACCCATGCAGAGTACACCGAGATTAAGAAGACGTTGGAGGACCTTCTGGACAGATTACTGGCTAATGGCTACCAGCCTAACCTGGATTCTGCGGCTTATGCTGTGGGAGATGATGAAAAGACACGTATATTAATGTCTCATAGTGAAAAGCTAGCTTTAGCGTATGCATTACTCAGTACAGATTCTGTTTCCGCCATTAAGATTATGAAGAACATTAGGATTTGTGAAGACTGTCATTCGTTTATGTGCGGTGCATCCCAAGTTACGGGGAGGGAGATTGTCGTGAGAGATAACATGAGATTCCACCACTTCCACAACGGGACATGCTCTTGCGGAAACTTTTGGTGACTGAACCTGCAGATGAAGATTGTTGGAAGAAGATTACAGAGCAATGATTGATAAGGCGGAAGGCCAGGTTTCAAGCAATATGATCATTTATGGAACACAATTGGAAATTAGTCTTGCTCCTTGGGCAAATGTGATAGCCAATGCAGTCGAAGTTCAACCATCATTTGGATTTTGGAGCAAAGATTTTGCTGGTCTGCTGCCGTGGTATTGGAGGCTTTCACGACGTAACAGAGTTTTGAGAGATATATTAGAAGTACATGAAGCCTCGAAGACTTGCAGCTATGACAATTCAGAACCGTCGCCGGAGCCCTTGGCATTTCATTTCACATACGAAGAATATTTGACTATCTCCACTCTATTATTTTATGTTAAAATTTTGTATCAATTCAGCCTTTCGGAATAAGAGAGTTTGTATGTACAATGAAACATCAGCTGAACAATCGTATCATGTAGCATTGGAAATTATTTATATACTAAAGCTCAGCAGAAAACCACTGTTCATCATCTGAGAGCGAGCACTGTTCACCAGCAGTGAACTCCCCAAGCTGCCCTCCCATTCCTTCCTTCCCGGTTCTTTTCTCCCTCTCTGCTGCAGTAAAATGACCTTCTTCACTTCTCAAACTCCCAACACTGTCACTCTCTCTCATC
>V300016263_L3_WHPEAkcfEAAARAA-541_1_paired_trimmed_paired_merged_contig_27197
CGTTGCCTATAAGAGTCGGTGCACAATTTGTCAGATGAAAACCTAAAAAGTTCTTTCTCCCCGTTATGATCTCAAGCAAAAGTACTCCGAAGCTAAACACATCAGATTTTATTGAATACAATCCCTCCATTGCATACTCTGGAGCCATGTAACCATAGGTGTGGTAGGTGCCGACAATTCTTTTGGTGTTTCCTTGAGTTTGATCATCGACTCCAAACATTCTTGCCATACCAAAATCTGATATTTTTGGATTCATATTTTCATCTAACAGAATGTTACTCGCTTTTAAATCACGATGTATAACTCTAAGCCTTGAATCTTCATGCAGATATACAATTCCTCGAGTGATTCCTCCTATTATCAAGCAACGCCTTGACCAATCCAGCCGT
>V300016263_L3_WHPEAkcfEAAARAA-541_1_paired_trimmed_paired_merged_contig_27198
AAAATATCCCCTCCATGGCGTATTCGGGAGACATGTAACCACGTGTCCCAACAATCCTGCCAGTATTTGCTTCCAATTCATTATAGGTGAAAATCCTTGCCATACCAAAATCTGATATTTTGGGGTTCATATTTTCATCAAGTAATATGTTACTAGGTTTCAAATCTCTATGAATTACCCTCATTCTCGAGTATTTGTGCAAGTAAAGCAATCCTTGAGCAATTCCTTCAATTATACTGAAACGC
>V300016263_L3_WHPEAkcfEAAARAA-541_1_paired_trimmed_paired_merged_contig_27199
CGTGTGCTAGAAGTGTAGGAAAACGGCAGTTAAAGCCTAAAAAGTTCTTTCTCCCCGTGGTGATCTCAAGCAGGAGTATACCAAAGCTAAAGACGTCTGATTTTACTGAATATATTCCTTCTATTGCATACTCTGGAGCCATATAGCCAACCAAGAGTTCCGACGACTCTTTCGGTATTTTATATGTGAAGATATATAAGTTGAAACTTAAATAGGATCAAAGGTTATATACCTTGAAGCATATAGCCAAGAGTTCCGACGACTCTTTCGGTATTTCCTTGAGTTTGACCATCAACTCCAAACATTTTAGCCATCCCAAAATCTGATATTTTTGGATTCATTTCACCATCTAACAAGATGTTGCTGGCTTTTAAATCACGATGTATAACTCTAAGCCTAGAATCTTCATGAAGATACAAAATTCCTCGAGCGATTCCTCCTATTATCATGCAACGTCTCGACCAATCCAATTGTTCTCGTTGCTTGGGTTCAAATAGAAATTTGTCAAGACTTTTGTTGGGTACATATTCATAGACAAGTAAGGTTTCTTCTCCTTCCAAGCAAAATCCCAGAAGCCTCACAAGGTTTCTGTGTTGAAGTTTGGCTACCAATACCACCTCATTCTGAAATTCTTGTACACCTTGTGTGGAGCTTTTCGATAGCCGTTTTACTGCTATTTCATGTCCATTACCAAGTGTGCCCTTGAAAACGGCACCAAATCCTCCTTCACCTAATTTGTTATCATCTGAAAAGTTGTTCGTGGCAGTTTCAATAGTTCCCAATCTAAATTGCAATGACTCGACAGTTTTCTTCATATCATTACCAACTTTTTTCTTTTGTCGTTTGGAGTGGTATCTCTCTTTGACTGTTCGAAGTCTCTTGCGAAAGAAGCATCCGGCCACAACCACAACTAACGAACAGAAAGCAACTGAACCAAGAGTACCAACGATGATTATCATCGATGAGGGTTTGCTGCTTCC
>V300016263_L3_WHPEAkcfEAAARAA-541_1_paired_trimmed_paired_merged_contig_27200
AAGCTAAATACATCAGATTTTATTGAATACAATCCCTCCATTGCATACTCTGGAGCCATGTAACCATAGGTGCCGACAATTCTTTTGGTGTTTCCTTGAGTTTGATCATCGACACCAAACATTCTTGCCATACCAAAATCTGATATTTTTGGATTCATATTTTCATCTAACAGAATGTTACTCGCTTTTAAATCACGATGTATAACTCTAAGCCTTGAATCTTCATGCAAATATACAATTCCTCGAGTGATTCCT
>V300016263_L3_WHPEAkcfEAAARAA-541_1_paired_trimmed_paired_merged_contig_27201
AAAAGAATAAAGACGAATCACTAAAAATCATTATTCATCAAAACCAAACTCAAATAACCATAAATACTAATATTTTTCAACAAGAAAACACAGACGAGGACGTTGAAACATGAAAATGAGTTTCCAACGTGTCGTGGATTATTTGTTTCGAATCAGGAAGACTGCCAGGTTGATTGAACTTGGTATAATTGGTAGAATATCTTCACATGATGGTGCACTGAGTGGCAGCAAAGATATTTCCCAGGGCCAGTAGGATTTCTATCGTCTTCAATGCTTTCCTCCCGGCACTATTTTTTGGCATTGGATTAACGGGAACCATTGCATTGGATGTATGAGGTGTGAGTGGACGAGGAGGAGCTTGAGGAGCTTGAGGAGCTGGAGAAGACGAATTGCTTGTCTCCGATGTACTTCCATACTTGGGTGCCTTTGACTTATTAGTGACTGGCGCTGCTTGT
>V300016263_L3_WHPEAkcfEAAARAA-541_1_paired_trimmed_paired_merged_contig_27202
CCAGCTGGCCTAAAATTTCTTCACCGATAGCCCTATTTGGAACTCGGACATAGTTTAGGGTTTCATTTGAACCACAAGGTTAGAGGAGGGGTCATTGAATTTGGAATTTTACACGAGAAACAAAAATCCAGCATTTTATATAGAGAAGTGAATGAAACAAATGGGAGAACAGGATGAATAAAGGGCAAATATTTTGCAACTGTAGCCATAAATTTGACA
>V300016263_L3_WHPEAkcfEAAARAA-541_1_paired_trimmed_paired_merged_contig_27203
GCTCTTCCTATTGTGTTTCTTTCTACAATGAAGCTGCAGGGTCTTGGTTAAGATGATCGGTGTGCCAGAGAAGCACCCTGTGATGTAAACTTCAATGGTTGGTGCAGTTAATTCAGCGCCACCAAGATGTTTCCCCTTCAAAAATCCAGTGCAAGCACTGATATCTGATTCACAATTCATGCTCCATCGCTTGACATTGTTTTTTGATTCCCCAACGAAACCGTTGCTATTAGACATCTCTAACACC
>V300016263_L3_WHPEAkcfEAAARAA-541_1_paired_trimmed_paired_merged_contig_27204
GAATATGTCTATGACGTGCCAGATGGATGGAAAGAGCGTTTGGTCTCAAAAGTCGAAAAGGGTACAAATGGGACTGATAGCGAATTTTACAACCCAAAGAAGAAGTCAGAAAAAGAGTACTTGACATTCCTTTCCGGGTTTAGGCAACTAGCACCGAAGGATGCGGTGCTGAACAATTTGGCTCTGTCAGATGTGAACTTGCAGGACTTGCTAGCAAGCGCGGATAATGTGACATCGGAGGAGAGGAAGGACAAGAAGGGACAGGTTTACTATGTGTATGAGATCGATGGAGTTGCTGCTCACAGTTTGATTTCAGTGACTTGTGCTCAGAACAAGCTGTATGCACATTTTGTCAATGCGCCAACGACAGAGTGGAACCGTGACCATGACTTGTTGC
>V300016263_L3_WHPEAkcfEAAARAA-541_1_paired_trimmed_paired_merged_contig_27205
CAGATGAACCACTTGGGGTACGTCAGGGAAATGCTCTTGATTTGAGCTCCACTGGCGATTTACAAGTTTCCATGGAAACGGACAAACCAGTTGGGATATGTCAGGGAAATGCTCTTGATCTACAAAACAGATCTGGTGTACATTCGTCCACAAGCCCTGGAATGGAGGGAGACAGAAAGTACAGTGATGTTTCAGTTAACCAATTTGAGGCAGGGACAGAGATACGAACCACTGCACCGTCGGACATAGCCAGTACAGACAACCATTGGAATGGTAGGTCAGAAAGCACAGGAAGGAGTTGGGAAGCAGTTCAGCCAGTTCCGAGAAATGCCAACATGGGATGGGGAGGACCAGACCAAGGAAGTGTAAACCTGGGTTGGGGAGGTGGTCAGGGCATAACACATGGAAACACGAGCATACATCCAGGTCATCAGTTGCCGGCCAGGGGCATGTGGGAAAGCCAACCAAGATATGGTGAAGAAAGATTCTTCAGTCCACGAGATCGTGGTTTCCAGAATAGGGATTTAGGTATCGGTAGGGGTAGGTTTGGATGGAACAGGCAGACATTGTATGGAAACGGAAACGGAAACGGAGGTTCGTTCAGGCCTCCC
>V300016263_L3_WHPEAkcfEAAARAA-541_1_paired_trimmed_paired_merged_contig_27206
AAGAAAGCGGTCAATCTTCTAACACGAACTTTGTGAAACACAACGGTGGGGACATCAAGAAACCCTTATCCTCCGCGACCACAAATAAATTAAAAAATTAAAATTTTTTTTATTGAATTAATAATTAGAAACCAAAGCAAATCGTCCCATGTTTTTCTTATATATACAGTGGATTGTTCACGGACGTTGACGATTCTTCTCTTCGGTTCCTCTAAGGAGAGAGAGCAGAAATCTGAGTTTTCGATTGACATAGTGATTGGGTTGCTAGGGTTTCTCTTTCTGTGAAAATGGAGGGGGTGGATCATTTGGCGCAAGAGCGGAGCAAGGCGCAGTTCGATGTCGACCAGATGAAAGTCGTCTGGGCCGGCTCTCGCCACACCTT
>V300016263_L3_WHPEAkcfEAAARAA-541_1_paired_trimmed_paired_merged_contig_27207
ACTCTACATATCTATGCACGGATTCATCTTGGGATTCAAAGTCTCCATTACTAACAAGTATTGATTGATGCTTGTTTGATCGGGATCCACCAAAAACTACCGATGGTAACGAAAAGTATGAAGACAAAGATTTACCTCCTTTAGAATATGGCCCGGCCTCAGGACGATGATTGTTGTCGTCGAGAGGGGAAGGAAGAGAAGAGGAGGAGGGTGAGGTGGGCGCATCGGCAAAGAGATGTGAGAGCTTCTCTGTAACTTTGTCTTTCAATGTGAACATTGTGTGATTGTTGCCGTGACGAAGGAGAGCTGCAAAGCGTATGAATCTCAGGTCCTTTGTTCTCTCATATGTATAATTTTTTTGGGTT
>V300016263_L3_WHPEAkcfEAAARAA-541_1_paired_trimmed_paired_merged_contig_27208
CATGTAATAATACCGGTTGGCTCCTGTTGGCCTAAACAGCCTTGGTTCTCCATATATGGTCGTGAAAACAAATGTTTGGTTTGTTCCTTGATATTTTCTCTTTGACGTAGGTTTCAAGGGCCCCTCTAGAAGTCCACCAAATACAGCACCTTGCCTATCTCCAGCAATCAGCAAACAAGGACCAGAAAGCTCAGAGCTTTTGCGGATAAGTGTGCGCAGTGATATACCATGTTTCGCCGTACTATACAGCAAAACCCATTGGCACCCTTTCACTATATTAGGAAGTGAAGACAGTAAGAATTCATGCAGGTCTGAGGAAATAAAGACCGAGTCATCCATGAGAAGTGGTAGTTGCTTCTGTAGACTCTGCTGGTCAGCTGCTTCTTCAAATACCTCAGAACCACTGGTGCTCCCTCCAGAAGCACGGTCATCATCGTTTTCACAATTGTTTTCTGTTTCCTTGTTCTCACCTGGTGGGGAACGACATTCTACATATCTATGAACGGATTCATCTTGGGATTCAAAGTCGCCGTTACTAACAATTGTTGATTGATGCTTGTTTGAAGTGGATCCACCAAAGCCTACCGATGGACAGGAAAAGTATGAAGGCAAATATTTACCCCCTGTAGAATACAGCCTGGCCTCAGGAGGATGATCGTTGTCGTCGAGTGGGGAAGGAAGAGAAGAAGAAGACGGCGAGTTGGGTGCATCGGCAAATAGACGTGAGAGCTTCTGTGTAACTTTGTCTTTCAATGTAAACATTGTGTGATTGTTGCCGTGAGGAAGCAGACGTGCGGGCGTTTGAATCTCAGCCTTTTTTTTATCTCACATTTTTCTTTTG
>V300016263_L3_WHPEAkcfEAAARAA-541_1_paired_trimmed_paired_merged_contig_27209
AAAAAAAAAACTTCATGTTCGTCTGCTGCCATCAATCTGCTGCTCGTACGTGTACATATGTCGAGAAAGGCTATCTTCACCAATTAGCTGGAGATATCCCACCGGGCTTGGCCGTCTTCTGCATCCACTGTTTTGAACGGATTGGGGAAATAAGATGGTCACCAAGCAGCATTCGAGAAAATTAAGACATCCCCATGGAAGTATGTCAAAGAAAAATTAAATCACCAAGAGTTGATAGGAAAACGCCGATAGACGAACATTGTGGACGTCACTTGTGTTTGTAAATTTTTGTTTCGTTACGATTCATTTCAACAGGAAATGTAAAATAAGTTGATGTAATGATTGTTGATTCTTGCTCGCTGAATTTTGAAGCAGAATTCATATGATTTTATTTGAAATTTACACAGGAAATTACATAGGTTGTACTTGATATACAAATACTGTTTTGTTTTTGTTCGAGATCTTCAACATTATGCATTAAAGCAAGTTCAAAGCAGAACAACG
>V300016263_L3_WHPEAkcfEAAARAA-541_1_paired_trimmed_paired_merged_contig_27210
CAAGTCGGATGAAGTTCGTGCTTGCATAGTCACTTGTGGGGGTTTATGCCCAGGGATCAATACTGTGATTCGGGAAATAGTATGCGGCTTGAACTACATGTATGGTGTTGAAGATATACTTGGTATTGAGGGAGGATATAGGGGATTNNCTTTCTTCGAACTTCACGAGGTGGCCACGATACGAACAAGATAGTTGATAACATACAGGACCGAGGAATAAATCAGGTATACATAATTGGAGGCGATGGCACTCAAAGAGGAGCGGATCTTATATACAAGGAAGTTGAGAAACGTGGTCTTCAAGTGGCAGTTGCTGGGATCCCTAAGACAATTGATAATGATAT
>V300016263_L3_WHPEAkcfEAAARAA-541_1_paired_trimmed_paired_merged_contig_27211
TCCCTAAGACAATTGATAATGATATCGCTGTGATAGACAAATCTTTTGGTTTTGATACTGCTGTTGAAGAAGCACAGAGAGCTATTAACGCTGCACATGTGGAGGTTGAAAGTGTGGAAAATGGAGTTGGAATTGTCAAACTCATGGGCAGATACAGTGGTTTCATTGCTCTATATGCAACTTTGGCAAGTCGAGATGTGGATTGCTGCTTGATTCCAGAATCTCCTTTCTATTTGGAAGGCCAGGGCGGGCTTTTTGAATTTGTCGAAGAGCGGCTTAAAGAAAATGGACATGTGGTTATTGTGTTAGCAGAAGGAG
>V300016263_L3_WHPEAkcfEAAARAA-541_1_paired_trimmed_paired_merged_contig_27212
GGAGGGTATAGGGGATTTTATTCTAAAAATACATAGCGGTTGACACCAAAAATTGTCAACGATATTCATAAGCGTGGTGGAACCTTACTTCAAACTTCACGAGGTGGTCATGATACGAACAAGATAGTTGATAACATACAAGACCAAGGAATAAATCAGGTATACATAATCGGAGGTGATGGCACCCAAAAAGGAGCTGATATGATATACAAGGAAGTTGAGAAACGTGGTCTTCAAGTCGCATTGGCTGGGATCCCTGAGACAGTTCATAATGATATCGCTGTGATAGACAAATCATTTGGTTTCAATGCTGCTGTTGAAGAAGCACAGAGAGCGATTAACGCTGCACATGTTGAGGTTGAAAGTGTGGAAAATGGAGTTGGAATTCTCAAACTCAGGGGCAAACAGAGTGGCATGTGTCTTTTAATGATATAACGAAAGACATACTTTCATTTTTCACCTTTCTTTATCATCTTATGTGAGATGAAGAATGGTGTGCATGGATTTATTTATACGTCTCTGGTATTTGGTTTCACAACTTTTTGCCTGTACTTAATAAACTTCTCTTCTGTAGGTTTAATTTCTTTATATGCAACTTTTGGCAAGTCGGGATGTGATAATTCAGTAATTCAAATATATGAAACTAATTGTATGTGCATTCCAGTGTAATTCAGTAATTCAAAATATTGAATCTGAGGGAGTGTTCGGTTAGCCCGTGTTCTATATGGCGGACGAGGGTTTGCACATTGTCCTAGAGACTATACAGTCATATTTGGAAATGAATTGATTTTAATTTGGACTAGCACCATCTTCAATGGTATTTAACATCTGTTCTCTGTAAAATGAAATATGCTTCAACTGTTAAGAACACGCTCATAGTTTAATTGTTATTGCTCGAAAGAAGTATAAAGCAAGTAGTAACTTAACTTCTATAAGAACTCTCAATAGGCTTTTGGA
>V300016263_L3_WHPEAkcfEAAARAA-541_1_paired_trimmed_paired_merged_contig_27213
TGAACAGAATCATAAGATCAGAGCTTTCTCCCTTCTGATTTCGAATCAATGGCCACGGAAGCTTACGCCGCACGAAACCCAGCAGAGGTTCACACGGACGTCCTTTCCAATGCCAGACAAGCTTGCTACAAGGCTCGGGATGCTTTCTATGCGTGTGTGGAGAAAGAATCGGACAAGAAGCAGACCGAAATCGCGTCGAAGGGCCTGTTGTACCCAGCAGAATGCAAAGCTTCGAGGGATGAGTTTGTCAAACACTGCCGTACTT
>V300016263_L3_WHPEAkcfEAAARAA-541_1_paired_trimmed_paired_merged_contig_27214
AAGTACGGCAGTGTTTGACAAACTCCTCCCTCGAAGCTTTGCATTCTGCTGGGTACAACAGGCCCTTCGACGCGATTTCGGTCTGCTTCTTGTCCGATTCTTTCTCCACACACGCATAGAAAGCGTCCCGAGCCTTGTAGCAAGCTTGTCTGGCATTGGAAAGGACGTCCGTGTGAACCTCTGCTGGGTTTCGTGCGGCGTAAGCTTCCGTGGCCATTGATTCGAAATCAGAAGGGAGACAGCTCTGATCTTATGATTCTGTTCA
>V300016263_L3_WHPEAkcfEAAARAA-541_1_paired_trimmed_paired_merged_contig_27215
ATGATGTTCAGAAAATGCAATGGGAGATTTTGGAGGCCAAGATTGGGAACTGGATTCATTACATGCGTATAGCTGTCAAATTACTCTTTGCTGGAGAACGGAAAGTTTGCGATCAAATTTTTGAAAGCTTTGATTCTCTCGGTGACCAATGTTTTGCTGAAGTTACCAGAAGTAGTGTCTCAGTTCTACTTAGTTTTGGGGAGGCAATTGCTAACAGCAAAAGATCTCCGGAAAAGTTATTTGTACTTTTAGACATGTACGAGATAATGCGGGAGCTTCACTCAG
>V300016263_L3_WHPEAkcfEAAARAA-541_1_paired_trimmed_paired_merged_contig_27216
CTTCCTCCATCAGCAGCTATTGAACTACCACCTCCAGATGACGTCAAGCCTTGGATGGAGAGGCACTGCAGAATCTTTCCCCAAGCATTTCTTTTGTATTGGTTTGCATGCTGCTGCACAATTCTCCGGTGTCTTTGCACCCAATCATCCCCCAACAAATCTTTGGCTTCAGATCTCCGCACAGATCTGACCATATAGTGAATATTATTCATGAGAAATAGGTGAGTTAAAGCTGGATCTCTGTACTGCTTAGACTTCCCATCCAAATTGGTTTGAAGAGCTTGCATTATTTGCATCGTGACAGCAGCTAATTGTGAACCACCATCATCTCCATTTTCAAATTCTTTGAAAAGTTGCTTCAATGTCGATTGGTAATCAAAAAGAAACTTCACATAGTTGATCACATAGCTTGTCAAAGGATGGACAGTGCCATCAGTTACAGCAGTTTTCGTTGCATCCCTTTCAACGGCTTCTTCAAAATCCCCAAAGGTACTTTTTGCGGTCTGGGCAAGCCTTTTTGTCAAGCTTGAAGCTGATTCTCTAATTTCAGCACAAGCTTTACCTATGAAGATTGTTTCAATCTCTGAGTGAAGCTCCCGCATTATCTCATACATGTCTAAAAGTACAAATAACTTTTCCGGAGATCTTTTGCTGTTAGCAATTGCCTCGCCAAAACTAAGTAGAACTGAGACACTACTTCTGGTAACTTCAGCAAAACATTGGTCACCAAGAGAATCAAAGGTTTCGAACATTTGATCGCAAACTTTCCGCTCTCCGGCAAAGAGCAATTTGACAGCTATACGCATGTAATGAATCCAGTTCCCAATCTTGGCCTCCAAAATTTCCCATTGCATTTTCTGAACATCAT
>V300016263_L3_WHPEAkcfEAAARAA-541_1_paired_trimmed_paired_merged_contig_27217
TAGGAGCTGAGCGTCTGAAATTTGTGTAAGTGAGAAATGCAGTAACCTAATTGCTGAACTCAGCATCATTCTTGATAGTATTGTGAGGTACAATACTAAAACTCTACGTCGCTTTGATTAGCTTTTTGACTGGCAACCTGCTAAGTGGAAATGTTCCGAAGTCTATCTTGCTGCAGGGAAGTAATGTGTACGTTTGTTTCCTGAATACCTCGTTTCTGTGTATATACTGTTGTATACCGTAAATGTCTCCCCTTCTAACTCCTAATTACATGGCACTGAGGTTCCTGTTTTGTTGCAAAACTGAGTACATTTACTTTCTTATGATTTTTGCAGTGATTTGTCGTACAATAACTTCA
>V300016263_L3_WHPEAkcfEAAARAA-541_1_paired_trimmed_paired_merged_contig_27218
TGGCATGGCATATGGTCAAGCCGCACTGCTTCTGTCACTTGGAGCAAAGGGTTATCGTGCTGTACAGCCAAATTCCTCCACAAAATTATATTTACCAAAGGTCAGCAGGTCAAGTGGGTCAGTCATCGACATGTGGATTAAGGCCAAGGAATTGGATGCAAACACGGAGTATTACATTGAGTTGCTTGCAAAAGGAACAGGGAAGTCCAAGGAAGAACTATCTAAAGATGTCCGGCGGCCCAAGTATTTTCAAGCACAAGAAGCCATAGAGTACGGAATTGTAGACAAGATAATAGATTCACGTGATGCAGCATTTGAGAAACGGAATTACGACGAGATGCTTTCTCAATCGAGAGCTATGAGGAGAGGAGCAGTGGGTGGTCCACAAGCAGCTCCATCTG
>V300016263_L3_WHPEAkcfEAAARAA-541_1_paired_trimmed_paired_merged_contig_27219
CTGCTTTATCACCTGTTTTCTTACATGCTTGTGGTATTCTGGATTCCGAAACAATTGATCTGCTACTGCTCGAAACTGCAGCATATTAACCAAATATCTTGGAATTACTCGAAAACCCCTCTCCTCCCAAAAAGAGAAAAAGAGGGATGTAAACAAATTAATGTAGGTTGATAAATCAAGGGTTACGCTGACTTAACCCAAGTAAACAAAATAACAAATACATAAAATGATAACAATATACATGTGGTATGCCTTTGCGTTTCAAATCAATGTATAAAGATAAACAGAATGTCAACAGATGCAAATCTTTGAAAACAATAAGGTGATAAATTAATTATTGTAGCCAAACCTGACAGTTTCCATCGCCCTTGATCTGCAGTTCAGATAAATCATATGTTGCCAGCCTGAACCAATAAAAAGATATTACAATCAAGATGATTCTTCCTGCTATCAAATCATCC
>V300016263_L3_WHPEAkcfEAAARAA-541_1_paired_trimmed_paired_merged_contig_27220
ACAATTATTGTAGCCAAACCTGACAGTTTCCATCGCCCTTGATCTGCAGTTCAGATAAATCATATGTTGCCAGCCTGAACCAATAAAAAGATATTACAATCAAGATGATTCTTCCTGCTATCAAATCATCCATTACAAACCCAAGTGCACAACAAGCTGCTTGGTCATAGCTACATCTCTCAGTAGTTCACCAACAAATAATACCCAAAAGGAAAGTAGCAAAGGATACCGGGATATTCGCAATGAGCAGTTCACAATAAACCCCACCCCTGCCTTTTCAGAAAAAAGAAAGAAGGATTTTTCTAAAGTTTGTTTTGTGAAAATAAAATTTGTGAAGTTATGATCAAACTATGTTGTCTAACCCGTGGTGTACTATAAGCACTGAATAAAGGAAAGCTCGTTACAGAAATTGTGTAGAGAGCTCATTACAGAAATTACAACCTTGCTGACAGGCGCTCATGGTCTTGGGTTGCATCATTCAC
>V300016263_L3_WHPEAkcfEAAARAA-541_1_paired_trimmed_paired_merged_contig_27221
AAGGCAACTTTGTTTTGCATTTTCTCTGCATATTGTGCCTTTTTCTTCTCCAATTGTTCCTCAATGCTTCTGAGTTTGGCTTCCACAGCTGCTTTCCTACTGCTTTCCCATGCAGTAACATCAGAAAGTTTCTTTTGGGCCTTGTTCTCTGCCTTAGCCTTTTCACTTTCTTCCCATGCCCTGACAAAAGACATACTCTTTTCCTTCTCCAGTTGTGCAAGTGCTATATCTCTGTCAATTGATCCTCCTGAAGCCTTTTTCTCCACAGTTTCTGGAACCTTGTCAACTACGGTGAGAGCTTTGGTATCATCGCCACCCTTGACATCCACATCACTCGGCGGAACCACATCCGCTTTCTTCTCAACGGCAACGTCGACAGGGGCCGAAGCCGGGGGCGGCTCCACTGGCAGAGACGGCTCGGCCTCTGCCTTCTTCAGCTGCTCTTCCATCGTTGCTCCCATTATTTCTTCAATAAAAATCTTTCACGGATAACAACTCGAGAGCTCACAATCGCAATCCCATCACGTCCTTCGGTATATATACGAGCGAGAGAGCTCAGCTGACGTGAGCGTTATCAGCCGTTGGTTTTATAGACACTTGGATCCGACGGTGAGTGTGCGTTTGGTGTAAATGCAATAGTTCGTGACGACATGTACATGAACTGATATGGAGATGCCACGTAGGCGCGGTTGAGATATGATTATGTCGGCAAAGGCGTGGGAACGGAAGCGACACCGTTTCGGGTCGGGTTGTCCGTTGAAAGATTTTTATGACGAAGTGCG
>V300016263_L3_WHPEAkcfEAAARAA-541_1_paired_trimmed_paired_merged_contig_27222
TTAGGTCATATGTTACTCTCGGAGGCAAAAAACTCAAGCTTGCAATTTGGGATACAGCTGGTCAGGAGAGATTTAGAACCTTGACAAGTTCATATTACAGAGGTGCACAAGGAATCATTATGGTTTATGATGTAACAAGGCGAGAAACATTTACAAACCTTTGTGATGTATGGGCAAAAGAAATAGAACTCTACTCAACAAATCAAGACTGCATCAAGATGCTTGTTGGGAACAAAGTTGATAAGGAAAGTGACAGGGTTGTAACAAAGAAAGAGGGAATAAATTTCGCCAGGGAATCTGGGTGCCTCTTTATTGAATGCAGTGCTAAAACTCGAGTTAATGTGCAGCAGTGCTTTGAAGAGCTTGTTTTAAAGATTCTGGATACTCCCAGTCTCTTAGCCGAGGGGTCTAAAGGGGTGAAGAAGAATAACATCTTTAAGGAGAAACTGCCGCAGGCTGACGCATCGACGAGCGGATGTTGCTGAAGCTTACTCACTTGTCTCAAACTAGTGCATTTCAGATCTCTAATTAGCACTAAATTGGTCCCTTTGTCACTCCAGAAGGAATTATTCTCATTCTATGAAGTGCAAATCTCTTGTAAAATATAGCTCATCTGATTTCTTCCGCATTTTTTTTTGTTTCCTATGGGACTAATTTGTGCGTACAAACACAATTCATATTTAATATATTCCCACTTTGATATTACCTGATTGTGGCAACATGAACGAAGCATACAAAACTAAAATAAAAATTGGAAGGCATATGGGGCA
>V300016263_L3_WHPEAkcfEAAARAA-541_1_paired_trimmed_paired_merged_contig_27223
AGGAAAGCGACAGGGTTGTAACAAAGAAAGAGGGAATAAATTTTGCTAGGGAATCTGGGTGCCTCTTTATTGAGTGCAGTGCTAAAACTCGAGTTAATGTGCAGCAGTGCTTCGAAGAGCTTGTTTTAAAGATTCTGGATACTCCTAGTCTCATAGCCGAGGGTTCTAAAGGGGTGAAGAAGAATAACATCTTTAAGGAGAAACCGCCACAGTCCGATGCATCGACCAGCGGTTGTTGCTGAAGCTTACACACCTGTCTCAAGCATTTCAGATCTCAAATTAGCACTAAATTGGTCCCTCTGTCACTCAAGGAATTACTCATTGTATGAATTGCAATTCACTTGTAAAATATAGCTTATCCGATTTCTTCCTCATCTTTTTGGTTTCTTTTGGACTAATTTATGTGTACAAACAGAATTAAAATTAATATATTGTCACAGGCCTGAAGAATTACTGATATAATACCAGCATGAAGTAATATAAGAAAAGATTCCTAGCTTCTCACTTTGATGTAGTGTACAACTTAAATATATGTATTTTTTTTGGGGGGAATAGGACATTCTTTTTCAACTCATTGTATTTGAGTTTAAATTCTTCCTTTTATTTTTTCTGGTGCATATTAAATAATGATATCGTTTGTAATTATAAAAAGACGAACAGAAACTCAAAGACAATAAGTTGAAAAAGAATGTCCTATTCCCCCCAAAAAAAATACATATATTTAAGTTG
>V300016263_L3_WHPEAkcfEAAARAA-541_1_paired_trimmed_paired_merged_contig_27224
TAAGAATAGGGGCCATGATATGATGGTAAGATAAAGAAGGAAAAAACCAGAGATCAAATTTGAAAAATTCTCCCAACACAATTAGTGTTACTTACACTTTAAAATACCAAGAAGGGTGCATGTAAAGTTGGGGTTGTTGAGGTTTAATTTTCCATTAAGCCTAGGAGGAAAAAGTATTTTTACGAAATATTAATCGCTTGTTTGATTATTTGTCAATGCAGTTGAAGTGGGAAGCTGACGCAGGA
>V300016263_L3_WHPEAkcfEAAARAA-541_1_paired_trimmed_paired_merged_contig_27225
AGGTCTTGCCCGTTCCTGGCTCTCCGTACAATATGACTCCCTTAGGCGGCCTGATACCAATGTCTTCATATAGCTCGGGATGAGTCAGTGGGAGCTCAACAGCTTCTTTAATTTCCTGTATCTGGGCATCCAATCCACCAATGTCAGCGTATGACTCCAACGGAGCTTTCTCGACCTTCATCACTGACACCATCGGATCAACTTCATCTTGAAGAAGCC
>V300016263_L3_WHPEAkcfEAAARAA-541_1_paired_trimmed_paired_merged_contig_27226
AAACAAAACCCGAAACCCCTCCTCCACTCATCCGTTGCTCCGCCACCGGCATTGCCACCATTGCCGCCGCCGGACCTGAAATCATAATTCAGCCAACTGCGAGGCTGTTGGTCCAACCCATTTTCCTGTTTGCTGGCTTCGACAGACCCTTGGACACCCAAACTTTTCTTGCCACAATCAGTGTCTTGGCCGCCATTGCTCTCTCCCTCTTTCTCGGTCTGAAGGGTGACCCTGTGCCTTGTGAGAGATGTGCTGGCAATGGTGGTACAAAATGTGTCTTCTGCA
>V300016263_L3_WHPEAkcfEAAARAA-541_1_paired_trimmed_paired_merged_contig_27227
TTGTGAGAGATGTGCTGGCAATGGTAATCACTTTCCGGTTGCTTTTGCTATCTTGGTTTTTAATTTTGACATAAGCAATGAATGATTGACAGAAATACTAGAAGTGCTTTTATTAGAAACATGTTAAATTTTATTAAAAAATCCAAGTTATGTGCTTCTCTAAAAAGCACTTCTACGACCCATAATTACTTTTTAGTTTTTCTCCCAACCTTAGGCAAAAGCACCTTTGGTTGTTAGAAATAAGCCGAAGATGGACTTGGTTGACAAGATGTGGTTTTTGGATTTCGATTAGAAGTATTCCTCACATAGTTTCGGTCACTGGACAAGTAAGATTTTCCAGTGGTGATCTGCGTAGATTGAGGTTTTAACAGAGGACTGAACCCAACCAGTTTAGACAGAAGGGTTTTAAGTACAACTACCTTTTATAGCTCGCACTGTCGCACGTCATAACTTGGGTGCAGCCTACTCTGAATTGTATCTTCCTCATAATTTTGAACTCTCTCAGTTTCAATGTGCTGTGGATGCTACGATTTATGTTCTTTCCGTTGAAAAGATAGACTCGTTAACAGAAGAGCACAAGTATTGCAATGACCTAGAAAGGAAACGTTAAGGCTAAATGTATAGAGAAGAAAAAGGTAACCACCATACACTTTGGTGGAATCTCTTTTTGTAAGCATTTTGCAGTATTGTTCACAGTTTGAGTTAGGTTTTTGGATGAGTTCTCGAACGATTAGAACTTAATGTAGCGTTCAACATCTAATAGTTGATCCCTACTCTACAGAAATATTAGTTTGAAGCATTTCAAGGATATATCATATATAGGACTAGGATCACAGTGCTGCAAACAAAAAATGTTAGTACTGCATGTAAAATTATATGAATCTGTACATTATTGGTTATGTTTCTTTGTTTCAACATTTAGTAATTGTTTTGTTTCTTTCAACATTTTGCCACTTTACAGTGAGACTTGCCGTGTTGGTGTCTCACTGTCCGTCTTGACCTAATATATAAATGTGATTTGCGACCGGTAGGTGGTACAAAATGTGTCTTCTGCAACAATGGAAAAATGAAGGTAGAGACGGGCTTGGTTGACTGCAAGGTGTGCAAGGGTGCAGGATTGGTACTTT
>V300016263_L3_WHPEAkcfEAAARAA-541_1_paired_trimmed_paired_merged_contig_27228
TAAAAGGAGTGTTACAAAATTGTCTATCAAACAGCCCGTAAACGATTTCGTCCATTTCTCGCTAAACGAACAATGCTTAAAAAGATTTCGATTCTAAGAAGAAACAAAAAATATACATATACAAGGGACGAAAATACAAATCAGAATTTACAATTTCTCATCCTCGACAATTTTTCGAATAAGCACATGAACATTAAAGAATTTGGCTACACTTGAAGGAACAAAAAGAAGATATGCATCTGGGGAGAAAAAGGAGTTGAGTTCATAGCCGTCGAGAGTATCCAGAACCTGCACATTTCTTGCAAA
>V300016263_L3_WHPEAkcfEAAARAA-541_1_paired_trimmed_paired_merged_contig_27229
GCCTAGATGCATATCATCTTTTTTTTTTTTTTTGAAGAAAATATGAATTAGAATACAAGAGTTGGAATAAGCACATGTACATTAGAGAATGTGGCTACCACTTGAATGAACAAAAAGAAGATATGCATCTAGGCAAAAAGGAGTTGGAGCTAGAGAAAGTTCATTCAGAATTGCAAATAGGGAGAGAGATAGAGAGCAAAGTAATATTCTAAAAATTGTTACATAGTTCATAGCCGTCGAGAGTATCCAGAACCTGCACATTTCTTGCAAAGTACCAATCCTGCACCCTTGCA
>V300016263_L3_WHPEAkcfEAAARAA-541_1_paired_trimmed_paired_merged_contig_27230
GAGTGGTCAACTGGCCCAAAATGATGAACATGCCGTGAATCCAAAGGAAAGAAGTACCTTTCAGTATTTCCCAAGTCCTCTGGAATAACTTTCTCCTCACAGGCTTCAAAGCATCTCTTCTCCTCAACCACAGTGCTTGTACCTCTAGAAGTGCTACAGCTATCAAATCCACTTGAACCAATTTTTGGCTTCTTACTACCAATCTTGGCATCCATCTGTGTAATATTCACCTCATTCCATGGCATTTCTTGACTTGCTGCAGAAGTTGTTCTATCTGAAATAGGTATGTCTGAGAGTTTTCTACTCTGGCTGCTTCTGGTTCCTTATATCCATGATCTCTCCCCAATTCCCTCTCTTGTTTAAAATCAGCTTTATCCATGTTCACTCTGTCCAGAATCACCTCCTCAACCCCTCTGGCGATACCAACCCTTTTCTTTCTATCTGGAAATCTCTCCTGACCCACACTCCCAGCAACGGCTACCTCTTGATGGGAAACAGGACGAATCTCCACAGAATCAGTGTCTTCCCTTTCAACAGAAGTGACCCAATGCACTTGCCTATTCTCACCTTTGTTAGAGCTATTTGACCCAGTTGTTGGAATAAAAGATTTAATTTCTGTGCCAACTCTGCTCTCTCGAATACAACTTTCCTGCAGGCAAGAAGTGATGCATTCAACTCCTTCAAACAAGCCAGTATTGTTTGTTGTGTTGGAATCAAGTCTACAATCCTGTACCACCAAGTTCACTTTTGAACCTGAACGCACCTCTTCAGGATAAGTATCTTTGTTCTCACGATCCTTACTAACTGTGGGGCCCATATGCAGACGCGCCTTGGAAGCACAGGGAACATCACAAGATCTATCAGAAGGAGAAGATTCATCCATATGCTTAGGTATACATATGTTCTCACTCTCAGACAAAGTCATGGCATCAGTAGGAGCTTTATTGAATGAGTTTCTCGAGCTGGGAACACATGTCTCGGTAAAATCTAAACAATGCACCCTCATTGTCCTGAACACACCCCAAAGGAAAAATAGCA
>V300016263_L3_WHPEAkcfEAAARAA-541_1_paired_trimmed_paired_merged_contig_27231
ATTTTTCGTATGATACAGTTCGGTACGTGGAAAAAAGAAGATTGCCGTTCTCAAAGGCCCCCAAGGATGACAGGAATCTTCCAGACATGCATTTAGGGCTTTACGACGATGTCATAGTGTTTGATCACGTGGATAAGAGAGTTTATGTGGTTCATTGGGTGAGGCTGGAACGGTACTCCTCAGTTGAGCAAGCTTATACAGATGGAGTAAAACGTTTGAAGGATTTAGTGGCTAGAGTACACGGCCTCGACCTCCCAAGGCTACCTCCAGGATCTATGAATCTGCATACTCGCCAGTTCGGTCCTCCTCTGAAGATTTCTAGCATGACAAGTGAGGGTTACAAGGACAAAGTAAAGCATGCAAAAGAACATATACTTGCAGGGGATATCTTCCAGATTGTATTAAGTCAGAGATTTGAACGTCGAACATTTGCCGACCCATTTGAAGTTTATAGAGCCTTGAGGACTGTAAATCCCAGCCCATATTTGACTTACTTGCAGGCTCGAGGGTGCATCTTGGTTGCTTCAAGTCCAGAAATTCTTGTGACTCTAAAGAAGAAAAAGATTGTGAATCGGCCATTAGCTGGAACTGTTAGAAGAGGGAAGACTATCGAAGAAGATCAAAAGTTAGAAGCGCAGCTACTTGATGATGAAAAGCAATGTGCAGAACACATCATGCTGGTTGATCTAGGACGAAACGATGTTGGAAAGGTCTCCAAATACGGTTCCGTGAAGGTGGATAGATTGATGAATGTTGAACGGTATTCCCATGTAATGCACATAAGCTCCACGGTTACGGGAGAGCTGCATGATGATCTTACTTGCTGGGATGCCCTGCGATCTGCATTGCCCGTCGGAACTGTTAGTGGAGCACCGAAGGTGAAGGCCATGGAGTTAATTGATGAGCTGGAGGTAACAAGGCGTGGTCCGTATAGCGGTGGCTTTGGATGGGTTTCCTTTACAGGTGATATGGACATTGCGCTAGCTCTGAGGACCATGGTGTTTACAACAGGATCCCGTTTTGACACAATGTACTCTTACAAAGATGCCAACCGGCGAAGGGAATGGGTCGCTCATCTTCAGGCTGGTGCGGGCATAGTGGCTGACAGTGATCCGGAGGATGAAAACCAAGAGTGCCAGAACAAAGCTGCCGGTCTCACTCGTGCCATCGACTTGGCGGAGGCAGCATTTGTCAAGCAATGAGAGTGTGTTCCTTCCAGTTGTGTAAGGAATACAGTTCTCAAATGCCCCCACAGTAACAGTATCATGCACACAGT
>V300016263_L3_WHPEAkcfEAAARAA-541_1_paired_trimmed_paired_merged_contig_27232
CGTAAATACACTATGCAATCGGCGTACCCAAAAATCAATACTGCTAAAGAAACAAGAAGTAATATAAAACCCAACAAATGATTGGGAAATTTTATGATTTCCTATACTTTAGACCCGAACAGTGCCTAAAACAAAATGATAGCGCCTTCAAACAGAAAGATGCATCAAGAATGTCGGTTCGTTCAACAAAGTTCATCGAACAAAAGTTTGTCACTCAATTGTTTGCAATTGATTGCCTTTTCTGTGTATTTTTTGTACAATTAATACCCACTGGAAGATGAATCATTTCCTTTTCGGGTCCAAAATCGAAGAAGTTATCT
>V300016263_L3_WHPEAkcfEAAARAA-541_1_paired_trimmed_paired_merged_contig_27233
TAACACTTTAACCGTGACGTAAATATACTATGCAATCGGCGTACCAAAAAATCAATACTGCTAAAGAAACAAGAAGTAAAATAAAACCCAACAAAAGATTGGGAAATTTTATGATTTCCTATACTTTAGACCCGAACAGTGCCCAAAACAAAATGATAGCGCCTTCAAACAGAGAGATGCATCAAGAATGTCGGTTCGTTCAACAAAGTTCATCGAACAAAAGTTTGTCACTCAACTGTTTGCAATTGATTGCCTTTTCTGTGTATTTTTTGTACAATTAATACCCACTGGAAGATGAATCATTTCCTTTTTGGGTCCAAAATCGAAGAAGTTATCT
>V300016263_L3_WHPEAkcfEAAARAA-541_1_paired_trimmed_paired_merged_contig_27234
GAGGAGATTTCGTCGATGGTGCTGACGAAGATGAGAGAGATCGCAGAGGCGTATCTGGGTCAGGCGGTGAAGAACGCCGTCGTGACTGTCCCTGCTTACTTCAACGACTCACAGCGGCAGGCCACCAAGGACGCCGGAGTGATTTCCGGGCTCAACGTCATGCGGATCATAAACGAGCCGACCGCCGCTGCCATCGCCTACGGGCTCGACAAAAAGGCCTCGAGAAAGGGCGAGCAGAACGTCCTGATTTTCGACCTCGGCGGCGGGACTTTTGATGTCTCGCTTCTGACGATCGAGGAGGGGATTTTCGAGGTGAAGGCCAC
>V300016263_L3_WHPEAkcfEAAARAA-541_1_paired_trimmed_paired_merged_contig_27235
CCTGGGGCTCCTGAACCTCTACCACCTTGCTGCCTTTGTCCTGTAATAGGGGGTGCAATGAAGCCTACAACTGACCGGCGCTGGGCTCATCTAGCTTGTGCCATATGGATACCAGAAACCTGCCTATCTGATGTTAAGAGAATGGAGCCAATTGATGGGCTTAGCAGAATCAATAAGGACCGTTGGAAGCTATTATGTAGTATCTGTGGCGTTTCGTATGGAGCCTGCATTCAATGTTCAAACCATACCTGTTGTGCGGCATATCACCCACTTTGCGCGCGAGCCGCTGGTCTTTGTGTTGAGCTTGAGGATGAGGACAGACTACATCTACTGTCTGTGGACGATGATGAAGTAGAGCAGTGCATTCGTCTTCTTTCCTTCTGCAAGAAGCATAGGCAGGCAACAAATGACCGTTCAGCTGCTGATAACCGTATTGGTCGAACCGGGCGCCAGTGCTCAGAATACATTCCACCAACAAATCCATCTGGATGTGCGCGTACGGAGCCATACAACTACTTTTGTAGAAGAGGGAGAAAAGAGCCTGAAGCCATAGCTGCTGCATCCTTAAAGCGTTTGTTTGTCGAGAACCAGCCTTATTTAGTTGGTGGTTACAGCCAACACCAATTGTCGAGTAAGTCACAGCCTCCGAATGGCTCTAAGTTCTGCTCTAGCCTTCAGAGGCTGAAGGCCTCCCAGCTTGATGCTGACACGTTTCGAAAAAGACTAGCATTTGGAAAATCGGGAATTCATGGTTTTGGTATCTTTGCAAAGCACCCACATAGAGCAGGGGACATGGTGATTGAATACACAGGCGAACTTGTTAGACCTCCTGTAGCTGACAGGAGGGAGCACTTCATATATAATTCATTGGTGGGGGCTGGGACTTATATGTTCCGGATTGATGATGAACGAGTCATTGATGCCACAAGAGCTGGAAGCATTGCTCACCTAATTAATCACTCTTGTGAACCAAATTGCTACTCAAGAGTCATTAGTGTTAATAATGATGAGCATATAATTATATTTGCAAAGAGAGACATTAAACGATGGGAAGAACTTACATATGATTATAGATTCTTTTCAATAGATGAACAACTGGCATGTTGTTGTGGTTTCCCTAGATGTCGGGGGGTGGTTAATGATGTTGAATCCAAAGAGCGAGCAAGCAAGCTTTGTGCCCCTCGCAGCGAGTTAATAGATTGGAGTGGAGAATGATACAAGAAATTGTCTTCTTGTAAAATGTGTTCAGTTGAGATC
>V300016263_L3_WHPEAkcfEAAARAA-541_1_paired_trimmed_paired_merged_contig_27236
GTCTATTGGCCATTGGATGCTGATTGGTATTCGGGCCGCATTGTGGGTTATAACTCTGACACTAATAGACATCATATTGAATATGAAGATGCTGATGAGGAAGATTTGCTTCTATCAAGCGAGAGAGTCAAGTTTTATATCTCTGGAGAAGAAATGGAAAGTTTGAATTTGAGTTGCAGTCCCAAGAGTACAAATAGTGATGTCTATGATTATAATGAGATGGTTGTGTTGGCTGCGAGTTTGGATGACTGCCAAGAACTAGAGCCTGGGGATATTATATGGGCCAAGCTTACTGGTTATGCTATGTGGCCAGCGATTGTTGTGGATGAATCCCTTATTGGTGATCGTAAAGGCTTAAGCAAAACTTTGGGAGGAATATCAGTTCCAGTGCAGTTTTTCGGTACCCATGACTTTGCAAGGATTAAAGTGAAACAAGCAATCTCATTTCTCAAAGGGCTTCTTTCTTCATTCCATTTGAAGTGCAAGAAGCCTGGATTCATCAAAAGCTTGGAAGAAGCAAAAATGTATCTCAATGAACAAAAGCTTCCAAGAACAATGCTAAGGCTGCAAAATGGAATTAACATTGATGAATGTGAAAGCATAAGTGGAGAGGATGAAGTGAGTGCAGATTCTGGTGAGGGATGTTTTGATGATGCAGGGATTCCGAGGACACTGGATTACCTTGGAACTTCTCCCTTTGTGATCGGAGATTTACAGATAATAAACCTAGGAAAGATTGTCAGGGACTCAGAATGTTTTCAGGATGAGAAGTACATTTGGCCTGAAGGCTATACTGCCTTGAGGAAGTTTACTTCAATTACAGATCCGAGTGTACTTGCCTTATATAGGATGGAGGTGTTGAGAGATACCGAATCAAATATTCGACCTCTGTTCAAAGTGTCATTAGATACAGGAGAGCAGTTCAAGGGATCTACACCATCAGCTTGCTGGAATAAAATATACAAAAGGATAAGGAAAGCACAAAACAATTCATTTGGTGGTTCTAATGCTAATGCTGAAGGCAGATTAGAAAGGACCTATAAATCTGGTTCTCATATGTTTGGTTTCTCTATACCGGAAGTTGCTAAACGTATTCAGAGGTGGTCAAAATCCAGGCTTTCTTCAAAATTACCTAAGTGCAAGTTAGCCTCTAGGAGATATCGAGATGCTCCTGTTGGTTACAGACCTGTTCGTGTGGACTGGAAGGACCTTGATAAATGCAGTGTTTGCCACATGGATGAGGAGTACGAAAACAACCTGTTCCTGCAGTGTGACAAATGCAGAATGATGGTCCATGCAAGATGCTATGGAGAATTGGAACCTGTTGGTGGGGTACTATGGTTATGCAACTTATGTCGGCCTGGGGCTCCTGAACCTCTACCACCTTGCTGCCTTTGTCCTGTAATAGGGGGTGCAATGAAGCCTACAACTGATGGGTGCTGGGCTCATCTGGCTTGTGCCATATGGATACCAGAAACCTGCCTATCTGATGTTAAGAGAATGGAGCCAATTGATGGGCTTAGTAGAATCAACAAGGACCGTTGGAAGCTATTATGTAGTATCTGTGGGGTTTCATATGGAGCCTGCATTCAGTGTTCAAACCATACGTGTTGTGTGGCATATCACCCACTTTGTGCACGGGCTGCTGGTCTATGTGTTGAGCTTGAGGATGAGGACAGACTACATCTACTATCTGTAGACGATGATGAAGTAGAGCAGTGCATTCGTCTTCTTTCCTTCTGCAAGAAGCATAGGCAGCCAACAAATGACCGTTCAGCTGCTGATAACTGTATTAGCCGAACAGTGCGCCGATGCTCAGAATACATTCCACCGTCCAATCCATCTGGTTGTGCTCGGACTGAGCCATACAACTATTTTTGTAGAAGAGGGAGAAAAGAACCTGAAGCCATAGCTGCTGCATCCTTAAAGCGTTTGTTTGTCGAAAACCAGCCTTACTTAGTTGGTGGTTACAGCCAACACCAACTGTCAAGTAATTCACAGCCTCCGAATGGCTCTAAGTTCTGCTCTAGCCTTCAGAGGCTGAAAGCCTCCCAGCTTGATGCTCCTAATGACATACTTTCTATGGCTGAGAAGTATAAATACATGAGGGACACCTTTCGAAAAAGACTAGCATTTGGAAAATCGGGAATTCATGGTTTTGGTATCTTTGCAAAGCACCCACATAGAGCAGGGGACATGGTGATTGAGTACACGGGTGAACTTGTTAGACCTCCTGTAGCTGACAGGAGGGAGCATTTCATATATAATTCATTGGTGGGGGCTGGGACTTATATGTTCCGGATTGATGATGAACGAGTCATTGATGCCACAAGAGCTGGAAGCATTGCGCACCTTATTAATCACTCTTGTGAACCAAATTGCTACTCAAGAGTCATAAGTGTTAATAACGATGAGCATATAATTATATTTGCAAAGAGAGACATTAAACGATGGGAAGAACTTACATATGATTATAGATTCTTTTCAATAGATGAACAGCTAGCATGTTATTGTGGTTTCCCAAGATGTCGGGGGGTCGTTAATGATGTTGAATCCGAAGAGCGAGCAACCAAGCTTTGTGCCCCTCGCAGCGAGTTAATAGATTGGAGTGGTGAATGATAAAAGAAATGTCTTGTTGTAAAATATGTTCATTCAAGATCCCGAGGAGACGGATTTCTCCCAACAATCTGCTTTAACTGTCTATTCTCTCAAGGCAGATGGAGTCCCCGGTTCTCTTGTTTTTACATGACAAAAAAAAAAACTAGCGATTCAGCAATATTTTTTTTTTTTTCTCGGAAGCTGATCCTCTTCTTGGTTCGGAGATGTAAATTTGAAGATGTCATCGAGATCCATAGCAAAGGTCAGTTTTACTTGGTTAATTGTAATTGTTCATTTAAGTACACATCAAACTTTGTGGAAAATAAGTAGACTTTATGAATGGAAGGTAATTTGGTGGTGGGTATAATCTCACCTTGGTTTCCAAGTTTTTGATGATTCCCTTCCTGTTTCGCTGCCTTACCGGCATTTTCTTTGCATAAATCTGCAGGGTTCCATCTAAAGAGATTGTTG
>V300016263_L3_WHPEAkcfEAAARAA-541_1_paired_trimmed_paired_merged_contig_27237
AGCAGCCACAACACCATCTCTGGAATAGCATCGACTCCTGCTTCCTAAAACCAAACCACACAAACTGACCTCCATTTCTGTAACTCGAGAGCTTCGGTGAGATGAAGGAGAGGAGCAGGGAGATGGGCTCGAGTCCGCCAACGGCGGAAGAGATCTTCAGGGATTACTGTGCTCCGAGAACCGGCGTCGTCCACTCTTTAACTAACGAGCGTTCATCATCGTTGAAGATGCCTCTTCTCGAGTCTTCTGCTTCATTCCGTTTCTCTCATCCAAAAAATTAATCACTGCTTCTCAAACTCTCTCTCTGTCTCGCACTGCCATACCAGGCGCCGCAGCCGCTCAAAGGCAGGGTCTCCAAAGGCGGCGTTTTGTAAAACCTTCCCTACTCAAGCAAATTAGCAATGACGGGACTTGCAAGGAAGAGGCTGATGAGAGACTTCAAGAGGCTGCAACAGGACCC
>V300016263_L3_WHPEAkcfEAAARAA-541_1_paired_trimmed_paired_merged_contig_27238
GCAAATTAGCAACGTCGACTCTTGTAATGAAGAGGCTGATGAGAGACTTCAAGAGGCTGCAACAGGACCCGCCTGCAGGGATTAGCGGGGCACCCCAGGATAACAATATAATGCTGTGGAAAGCTGTTATATTGGGGTAAGTTGGAAAAATGCAGTGCATAAAAGAAATCTACTGTTGTTTTCTCTTCTATTATGCAACATTAATATTTCACATTTT
>V300016263_L3_WHPEAkcfEAAARAA-541_1_paired_trimmed_paired_merged_contig_27239
TAATATATAGGTTCAAAGAGAATGATGTGATCTAGAAGTCTCATTATGTTGCAACGAGCCCAGGCTGAATTCAAGCGAATTATGTCATTTACCATCTTTTATTCGGATTTTAATAGTTTAGGACGTTTTCATATTTTTATATTTGTTTATTTTCTTTCTTATTTGGTTTTCCTTTTTTTTATTTGTCCTTTCCATTCGAGCTCCTACCAGTGTGCTTTATTTCATCGTGTGTCACGAAGATTGAAGTCAAAACAAATCTAACCAGTAATTCGTATCAAATCGTGTTTGCCAATAATTTTGTACTTGAAAAAGAGAAATTTTACAAAACATTGATTGTTGTTTTTTTTTTTTGTTGTGGGAAAAATACGCATTATCAAACTACTACTCCAAATGGGAAAGGGTTCCTCTCCGGATCCCTTCCACCAAATCCTATCAATCAACCAATTCGGGCTCTTGAAATTTGATCAACGGCTAAAAACAAGAGGCTCCTTAAAAGTTATAATAACTTTAGCCGTTGGATCAAATTTCAAGAGTCCGAATTTGTTGATTGACA
>V300016263_L3_WHPEAkcfEAAARAA-541_1_paired_trimmed_paired_merged_contig_27240
TCATTTGCTAATTTCTCAAGTGATAGGGCAAGCTCGATTGCTGGATAAAAAAAATAAGTACCAAGAAGACATCAAATCCAATACAGACAGCAGATAAAATTGAACCCAAAAGGCAAAAGCTTTCTCTAACAAATAGATACATATAAAGAGTCGTTTGGGATATACATATTGGTGGACCTGGAAGAATAGAGACGCACTGAGTAGGAGAGAGCAAAGAGAGATAGTGGAATTTTGGAGGAATACTGGACGACGACGAACTGCGCAGCCATAGCTG
>V300016263_L3_WHPEAkcfEAAARAA-541_1_paired_trimmed_paired_merged_contig_27241
CCCGTTACATGTTGTGATTCGTTTTTTTTTTTGACGGGAAGAAACCAAATAAATAACAATTTTCGGGAAGGGTAAAAACAAAACGAATCACAACATGTAACGGGCAAAACGACTGTTAGACGAATAATGCCGTCATACTCATACAGCATGGAGTAAAACTATCTGCTATATTAAGTGAAATTTAAGCAATAAAACAAGAGAAAAATGGTGTAGGACAAGCACAATTGCTCTCACAAAGTCAACAGTTCACAATTCAAATCTAAATACAGAGTTTAATACACGGTGCAGCTGCTGCATTCAAATTATCGT
>V300016263_L3_WHPEAkcfEAAARAA-541_1_paired_trimmed_paired_merged_contig_27242
ATTATTTATAAAGTGCTGCTAATTATTAAGGTATTGATAGGAATACGAGAAATCTGAAGTCATCCGTTCATATAAAGATATAATGCAGTTGACTTTATTCTGTAAACAGCAAGAAAGCAGAAAGAAAATGCAAAAGCTCAGTCAGATATAGCATAGAACAATACAAACTTTGAGTGACCTAAAAATATGTATACCTCCTTTGGGGGAATGGCAGAGACT
>V300016263_L3_WHPEAkcfEAAARAA-541_1_paired_trimmed_paired_merged_contig_27243
GATACATGGCCACTAAATTGTACCACAACGGCTTTCTATCTCCAAGCTCTTCAAATCCATGGCATTTGCGTAAACCAGCTACAATACATTATTCCTGCAATAAAGTGGTTGATTTGGATCACCTATTAAGTAGCTGGGCTTATTCAAANNNGCCTCATAAGATTTTCTGTGTTAGAGCACAGTAATTGTTACAGTCTTAATCTCCAAGCAGTGGGCAATAGGAAACGCTATCTACATTTTCAAAAGTCCAGAGGAATGGATAGCCTAGTTCCACTGGCATCTGCTGATGATGGTGTTACGG
>V300016263_L3_WHPEAkcfEAAARAA-541_1_paired_trimmed_paired_merged_contig_27244
CCTGCATTTTTTCTGCAGCCTCAGCTTCTGTGGGATATGACCACAAAGCCATAATAATTAATGGGCAGAGAAGGATTTTAATTTCTGGATCAATTCACTATCCCAGAAGCACTCCTGGGATGTGGCCGGATTTGATGCCAATATGGTTCTTCTTTGTGTCAATATTTTCTGGGTTTTTTATATCTTTTTTTCTGGTGCAATTTTTTACTTCTGGATTTTTTTTCAGCTCAAATTTCTGACACTGTGGGATATATTATATATTATTTTGATTTTTAACTTGTGGGAGATTATGATCTTGCATTAAAAAGTTTAAGAATGTTTTTTCAGCTCAAATTATTGATATTTTGGGTTTAATTTTTGGTGTGTGTGGTTGCAGATGTGGCCGGATTTGATTCAGAAGGCCAAAGCTGGAGGCTTGGATGTTATACAGACCTATGTGTTTTGGAATGGCC
>V300016263_L3_WHPEAkcfEAAARAA-541_1_paired_trimmed_paired_merged_contig_27245
TACCGGAAGTCCTCAAGAAAAGATCTGCCTGGCGATCTTGAGCTTGATGGAGTTATAGAGCCTCAAGTGACTTGGTTAGAAGAGTTTCAACCTCCCGAAAACTTTGTGATTCGCCGAGGGCTGTACAAGGGCCCTGTCATTAGAACGTGAGAATTCTTGTTCATACATTTCTGTCAAATTTGCTTCTTTTTTGTCGAGATAGGAACCATTGAGGGGAACAAGAGTGGCAATAATTTTGGGTTCTGTAAGTTGCGCATTTGACTTGTACATAATAAATACACCCTTGTAGTCCGATTTACTGACTTCCCATTGAACTGGAAGAGTTGTTAATGCAAGCTGTGCAAAAATGAAATCATGGGTTGGCTTCTGTGGGGCGCTCCTCTTTGAATCATTGAGGCTAGGGCGGCTTGATCTTTGCTGGAATCAAATTCATC
>V300016263_L3_WHPEAkcfEAAARAA-541_1_paired_trimmed_paired_merged_contig_27246
GTTGATGATGTCCTTCACAATGCTCACCATGGGAGTTGCTCCGATTCCGAGCCCTACAAGCAATACAACGTCGTATTTCTTGTAGTCCTGTGCCGGTGCTCCGTATGGACCGTCTATCAGTATCTTAGGGAAGCTAGGATTGTTTCCTCCTTGCATATCAGCTCTGAGTAGGCCACTCTTCCCACCAGTCGGTGGCTGACATACCTCGGAGAAAACAGTTTTGAGCTGCCGCGTCCAATCGCCCAGTGTTCGAATGTGGACGCTTAGGTAGTCATCTCCAGGTGATGAGGTAATGGAGAACGGGTGCCATTCGAAAGGAGAAACTGCAGCGCAGTTGACAAACATGTACTGCCCGCTTTTGTATTTGAAGCCCTGAGGCTTTGACATGTGCAGTGCAAGAACATTTCCAGGATAAACAGCAACCTTGAGAATCTTGACTGGCTTGATGCTTGATCTAAAAGCTCTAATCAACCTTTCGCAAGCGTAGAGGACGACAGGAACCGCCAAATACATCCATGTCGTTTTATGATACCATTCCTTGGTGAGGTAGAGCTTGATGCCATGGACAATGAGGAGAGCATAGACAATGACAAACAGGTGGTGGGAATACCAGAAGGCGTTGAAGCCAGTGAGCTTCTTGAGCGGCTTTGGCAAGTTGAGCTTGTTTCTTCTGAACCAAGGAGTTGCCAACGTGAAGGCTATGGCCATCAATACCACCATCAAAATACCAGACCACCCTTCCACTCCCTTCACGAACCACCAGTAGTTCCCAGGCTGGTCCTCGCCGAAGTAAGGTTTCAAGTCCTCGTACTCATCTTCGGTCGCGTGTATAATCCGTGGGAAATCGCACGTCAAATGCGCCCCCACGTGTAGTCCAACTCCAACAATGATTCCAACGGCAATGACCTTGTGGAAATTTAAATTGTCATCAAACGGGACGGCAACGCCTAATTTGGTCTTGTTTCGGAGCCAAGTAATTGTGTTCCGGCAGACGGGAAGCAGGATCAAGGCCATGTTAAACTTGAGAGTCTCAGCTCCTCCTTTGGCAATGCAGACACAGTATCCCATCACCTCGAATGCCTCCTCTCTTTCGCGGTACTGCACAAACTTGTACACAAACAGACCAGAAACTATGCCGAGCCAGAGCATCATAACCCAGACTCTCTGCCAGTTATCAAGGAAGAAGTACTTAGTTCTCTGGTAGCATCTTCGGATCGGGTTGTTCTCCTGCGTCGGCTTCAGCTTCTGACTCAGAAGCTGGCTCAAAACCCGGCTTTCGTTTACGCTCACAGATTGGCCAACCGGAGCTTGCAGCAACAGAGTTTCCAAATTTTGAACCATGATGTAGCCGGCATTGTCCGGGTCTAGTTCTTCCATGATCAGAGCTGCATATTCCTTTGCTTGTTTCTGAATGTTTGAGAGCTTGTTTGCAGAAGCACTCATGCTTATAATCTCTGTGACTTCTTCTTCAGTGATTCTTCCGTCGGCGTCTCTATCCACCATGTCAAAGAATGTTTGGAGTCTGGAATCAAAACTTTCGTCGGAGATTTGCTCCCAGAATTCTCTAAGTTGCGCCTTGTTGATGATATCGCCGGTTATGTTCCGCCTCCGAGCAAGTGCCCGGAAAAGCTCTCCGGCAAACTCCTTGGACTCCTTGTTCATACCTATGCATTCGCCAAAGAGGGAAGAGGGGAGGAGCCAGTTGGATTTGGCAGTGAGCTCGTCGTAGCGCTTGTCTACGGCGGCCCAGCCGGAGGTGGCGCCGGCGCCGGTCTTGGTGGTGATGAACTTGAGGCTCTTCAAGGCGTAGGCGGTTGCTGACTTGGTCCGATCGAACCGCTTCGTGGAGGGCCTCTTGCTGAAGGAAGCCAGCCGCTTCAGCTCCTGAGAGACCTGCCGGATGTGCGACGACGTGTTCCGCAAAAGCGACGACCGGAAAGACGACGACTTCTTCCCCTCCAGCGTTCGCTTGGCGAGCAGAGCCAGCTCGGGATCTTCGTTACTGGCTCCGCCGGCGGCCTGGACGCTGTGGACGGCGACGGAGTCGTCTCGGATGTCGAGAGTGATCTCCACGTAAGTATCATCGTCGTTTTGGTCGGAAGTATTACCAGTACTCTTATCCGTACCGCCGGACTTGTCGAACTTGGCGCTCTTAATCCGCCTCCACGCCCGGTTAGAATTGGAGGACGTGGTCGGGGTGTGGTTGCCGCTGTTAGGCGTTCCCAGGGGGCCGCTGAAAGCTCGTCTTTCGAGCTCGATGCTGCCGCCGGGCCCGGTGGACTGAGTGGACTCGGTGTCGGAGTTGTAGTCCGAGGAAGTAAGCATCCCTTCCTCGTGGTGATGACCGTTCATTTTCAGATGCTTCTCACAGATATTCAAAGTTTGGTTGATTCAACTATTCAACAAGTAGGAAACTAATTAGCACAAAGAAAAACAAATGGGGGGTCTGAAGATATTTTGGGATTAAAGTACGAGGGGTGGATGGGTATATGTAATGTAAGAGAGGAGGAAGGTAGCATGCAGTAGCAGAAGCGATAAAAAAACACGACAGTGAAAAGGAACACGAAGACGACTTGGAATACGGAGGAAGGTAGCATGCAGTAGCAGAAGCGATAAAAAAACACGACAGTGAAAAG
>V300016263_L3_WHPEAkcfEAAARAA-541_1_paired_trimmed_paired_merged_contig_27247
GTTGATGATGTCCTTCACAATGCTCACCATGGGAGTTGCTCCGATTCCGAGCCCTACAAGCAATACGACGTCGTATTTCTTGTAGTCCTGTGCCGGTGCTCCGTATGGACCGTCTATCAATATCTTAGGAAAGCTGGGATTGTTTCCTCCTTGCATATCAGCTCTGAGTAGGCCACTCTTCCCACCAGTTGGTGGCTGACATACCTCAGAGAAAACGGTTTTGAGCTGCCGCGTCCAATCGCCTAGTGTTCGAATGTGTACACTCAGGTAGTCGTCTCCAGGTGCTGAGGTGATGGAAAACGGGTGCCATTCGAAAGGAGAAACCGCAGCGCAGTTGACAAACATGTACTGACCGCTCTTGTATTTGAAGCCCTGAGGTTTCGACATGTGCAGTGCAAGAACATTTCCAGGATAAACAGCAACCTTCATAATCTTGACTGGCTTGATGCTTGATCTAAAAGCTCTAATCAACCTTTCGCAAGCGTAGAGGGTGATCGGAACCGCCAAATACATCCATGTCGTTTTGTTATACCATTCCTTGGTGAGGTAGAGCTTGATGCCATGGACAATGAGGAGACCATAGACAATGATAAACAGGTGGTGGGAATACCAGAAGGCATTGAAGCCAGTGAGCTTCTTGAGAGGCTTTGGCAAATTGAGTTTGTTTCTTCTGAACCAAGGAGTTGCCAATGTGAAGGCTATGGTCATCAATACCACCATCAAAATCCCTGTCCACCCTTCCACTCCCTTCACAAACCACCAGTAGTTCGGAGGCTGCTCCTCGCCGAAGTAAGGTTTCAAGTCCTCGTACTCATCTTCGGTCGCATGTAGAATCCGTGGAAAATCACACGTCAAATGCGACCCCGCGTGTAGTCCAACTCCAACCATGATTCCAACCGTCATCAAACGGCACGACAACGCCTAATTTGGTCTTGTTTCGGAGCCAAGTAATTGTGTTTCGGCAGACGGGAAGCAGAATCAAGGCCATGTTGAACTTGAGAATCTCTGCTCCTCCTTTGGCAACGCAGACACAATATCCCATCACCTCGAACGCCGCCTCTTTTTCGCGGTACTGCAGAAACTTGTATGCAAATAAACCGGAAACTATGCCAAGCCAGAGCATCACAACCCAGACTCTCTGCCAGTTATCTAGCACGAAGTACTTGGTTTTCTGGTAGCATCTTCGGATTGGGTTGTCCTCCTGCGTCGGCTTCAGCTTCTGGCTGAGAAGCTGACTCAAAACCCGGCTTTCGTTTACGCTCACAGATTGGCTAACCGGAGCTTGCAGCAACAGAGTTTCCAGATTTTCAACCATGATGTAGCCGACATTGTCCGGGTCGAGTTCTTCCATGATTAAAGCTGCATATTCCCTTGCTTGTTTCTGAATGTTTGAGAGCTTGTTTGCAGAAGCACTCATGCTTATAATCTCTGTGACTTCTTCTTCGGTGATTCTTCCATCGGCGTCTCTATCCACCATATCAAAGAATGTTTGGAGTCTGGAGTCAAAACTTTCGTCGGAGATTTGTTCCCAGAATTCTCTCAGCTGCGCCTTGTTGATGATATCACCGGTTATGTTCCGCCTCCGAGCAAGTGCCCGGAAAAGTTCTCCGGCAAACTCCTTGGACTCCTTGTTCATCCCTATGCATTCGCCAAAGAGGGAGGAGTGGAGGAGCCA
>V300016263_L3_WHPEAkcfEAAARAA-541_1_paired_trimmed_paired_merged_contig_27248
GGTCTTCAAGTAGCTTTTGGTTGTTGGTACCAACATCTAGCATAACCGGAAGTATTCTTTGTGGATTAATACCAGCTGCAGCAACATACATATCAAGTTTTCCAATCGGAATTCCAATTCCCTGAACTCCAAGGTCCCCTAGGCCAAGGATACGACTGCCATCTGTGAGGACTATCATGTCTACCTGAGGTGCTGGCCAGTTGTAGATCATAGACATCATCTCCCCTTTATCCTTTGCACTGAAATACATTCCACGGGGACGTCTAAATAAACCGGAATAATTTTGACATACTAATCCTACTGTAGGAGTGTAAATTATGGGAGCAAAATCTTGGATGTTGTCAATAAGGACTCGGTAGTACAAGGTCTCGTTCCTGTCATGCAGTCTATTTAAGATCCTCCATTTAGCCAAGGCCACAACACCCTCTGGCTGGCCCTTGGTATTTTTCTCTAGGGAACGATAGGACTCCATGAAACGAGCATATTGCTGCTCGAATGATATGACACGAGGTGGGAGGAGACCGCGAAGTCCTAATCGATCTCTTTCAGTCAACGGAAATCCAGTGTCCTTGTTAAACCATGGATCGTGGAGAATATCGGCGCCGCGCTTGTGAACGATACAGGGGGCGGGAATCGCCGTCGAGAACCGCCTCGTCGACCGGCTGCTCAACCGCGACGCGGCGAATCGCGCTGCCTTCCACATTATGCGGACCCAAACAAACGAACAAAACCGACGCCTTCTTACTACCGAGTGCGACTTCAGATCAATTTATTTATTGAATTATTTTTATTTCCATTTTTGTCTGTGGAAAAGAAGCTGTTGAAATTGAAAGAGGAGAGAATGAGAGAGCTGGACTGGAGCTGACCGGGATTTTCGGATAGCGGGGAGTGTACGCGGAAGTGCGACTGTGAGTGGCCACGGAAGAGGGGGAAGGCTGCCCAGATGGACAGCGGGCAGCGAGGGATATTTATACCAGGAATGTGGGGT
>V300016263_L3_WHPEAkcfEAAARAA-541_1_paired_trimmed_paired_merged_contig_27249
CAACAATGTCTCGGGGGAGGGCTGACGGGAGCCAAAAGAAACGTTTGGTCACCTCAGTTCTTGTTTTGGTGATCATTTGTGGTCTCCTATATTTGTATTCTAAGAAAAGTGGTTCCTCCGCTCTCGAGTATGGCAGTAAGATTAGAAAATTTGGTTCTACTTACTTGGGTGTGGATGAAGATGTTGACGAATCACCTCCCAAACTTGGTGACGATGAAGAGGATGGCGT
>V300016263_L3_WHPEAkcfEAAARAA-541_1_paired_trimmed_paired_merged_contig_27250
CTCAGCATCTTGCATTTTTGCCACTGAGTGACCGGTAGTTGCACCTCTACTTTGGTGCTGAAACCTTTCGCGGTCAAAAGTACATGATTCAGCACTTGTATTTTTAATAGCTATGTTAGGCATAGCATTAAGTGAGGGAATGGTTCCAGAAGTGAGCCTTGAAGTAGAACACCTCCCATCTGTTCTACGCCAGAACTTGGAACTCAAGAATTCTGCACCCGGCAGCTTGCAGCAGGTGTTTTCTGCGGATTCTGAGTTTGGGATCCTTCCACTTGATATTGCCAAATCGTATGATATTTCATCTAGAGCTATCTCAAGGCCGTGCACTCGTGACTCAAGAGCATTCAACCCAGTCTGAGAGGTCCCAATAAATCTCTGGAGTAGGTTTAATAAACTGGACTGCTGGTTTTCAATCTGAATAAGTTGTTCGCGGATCAAACTGAGATCCTCAGCATCCTTTTGGTTCTCATAAACTTCTTCTGCATCATTGCTGACTTCAACATCTGAGTCATAGTTTTCATGATCATCAAA
>V300016263_L3_WHPEAkcfEAAARAA-541_1_paired_trimmed_paired_merged_contig_27251
TCCTCCTCATTTTGTCAGTAAACTTGGCGTTAAACTCAAAGTAATCGGTGGGAGAGATAGTTTTTGTGTTTAGTTCCTTGTTAAGGATCTTATACTTGGCACATGACAAGGAATGGAGTAGTCTTACAACATCATCATCAGTCAAGTTTAACTGAGTCATAATCTCCGAGTAACTCAGTCTATCTGAGGTATTGAATAACAGCAGGGCTGAAGCCTGATAAGTCGTCACAATAAGCTCTATGGTTTTTGGTTCAAATTTCCCAATGATGTTACAAGTACCCAGTGAGTACATCCATGTAAGTTTTCTGTGTTTTGTCTTTGTTTGATAGAATTCCCTGAAAAGTTCTACGCACTTAACCATCTCTGGGGGTAGGTTGAG
>V300016263_L3_WHPEAkcfEAAARAA-541_1_paired_trimmed_paired_merged_contig_27252
CTCTCTCTCTCTCCCTGCGCCTCCATGAGAAGGGGCTGGAATAATTAAAGAAGAAGACAACCTAGTTGCTGCCTGCCTGGTAGTCTGGTACTACTGGGTAGTTTTGAATTGTTTAGATTAGCTTGGTTTTCTCTGCAACAGTAACCTTTACAATGGGGGTCGTGAAAGATGTCGCCGCCACCGGATTTCTCCCTAGCAAACAAGTTTTCGCCATCCACTATCCCGGTTATCCTTCGTCCATGTCCCGTGCCATCGAGACACTAGGAGGGACCGAATCAATTCGTAAGGCTCGTACTTCACAGTCAAGCAGGCTGGAGCTCCATTTCCGGCCCGAAGATCCATATGCACATCCTGCATTTGGAGACCTACGTCCTTGCAACAACTTTTTGCTCAAAATATCTAAAACCAAGTCTAGTGCTGGACAAACTGATCAAGTTTCAGATAGGACGTTTAAAAGGTCCTTGGAAGATGCAACTGACTTGGGCAAAGGCATACAGTCATCTGAACCCGAAAGTGAACTACTTGCCCGCAAAGAAGATGAATTGCGGAAACCTGATAATGATCAATTAAACTTTGATATTGTTGCTCGTGTTCCAGAGGCTTATCACTTTGATGGGATGGTAGACTACCAGCATGTCATTGCTGTCCATGCTGATGTTGCACGGAAGAAAAAGAGAAATTGGACAGAAATTGAGGAGCCACACTTTGATAAGGGTGGCCTTATGGATGTTGACCAGGAGGATGTGATGATTCTACTACCTCAACTTTTTGCACCCAAGGATGTGCCTGATAGTTTAGTGTTGAAACCACCAGCGACATTGAGTGCAAAAAAGAATCAAGAAGAACCTGTGCAACACCAATGGGAGATGAGTATGGAGCCAGTTCTTGCACTTGACTTTGGCATCAGTGAGATTCCTAAGAGAACAATTTGGGAGGAATATATATCCCATGGCTCAGATCAGTGGGTGTCACAGATGGCCTTGTCTCGGCTGTTTGATGAGCGGCCTATATGGCCAAAAGAGTCATTAACCGAACGCTTGCTTGATAAGGGCTTCAACTTTTCAGATCACATACTCAGAAGGCTTCTTTCTAGAGTTGCATACTACTTTTCGCGTGGACCATTTCTTAGGTTTTGGATAAAAAAAGGATATGATCCTCGCAAAGATCCTGATTCTCGAATCTATCAGAAAATTGATTATCGAGTAAGACCACCATTACAAAGTTACTGTGATGCTAATTCAGCCAATCAACTAAAGCATAGATGGGAGGATATATGTGCATTTCGAGTGTTCCCTTACAAGTGCCATACAACATTGCAACTATTTGAACTTGGTGATGATTACATTCAAGAACAGATAAGGAAGCCTCCGGCTCAGACAACTTGCTCCTCTGAGACGGGATGGTTTTCATATAACATGCTTGAGAACTTGAAAGATCGTGTTAAGGTGAGGTTCCTATCTGTGTTCCCTGAACCTGGTTCAGAACACTTGCTTAAAGCTGCGACGGAAAGCTTTAAAAAGTCCAAGAAGATGTGCAGTAAAGACAACTTTATACGTGCTGAAGTGATACAGCCAGAAGACAATGCTGAACTTATAGGCAAGGAAGATGCTGCAGAACCCAACAATCTTGAGGATGATGAGAAAGATGACACTGAGGCTGATAATGTTGAAGAGGCATTAGATACGTATGATGGAATTGATGCGGCTGAGGATGGTGAAATTTCTTTGCAGTCACATTCCTATATGAACATGGAAAACATCTCAAGAACCCATTTACAGGAACTTTTTGGTAGTTTTCCCTCTTCTGAAGCAGGGGGTGATGGAATACAACAAGATGTAGCAGAAACTCATACAAGCGACGAAGAATACCAGATTTACGAGCAAGAGAGTGATGGCAACTTCTCTGATGAAAGTGATTGATAACATCTCCAAGTCGCGGCTGAGGGAGGGGCAGAAGAGCATCTAATCTAAAGCCAGGGGATGCCGTCGTTGCAGCTGCAAGTCTACAGTTCAACAGGTTTAAAGTCTCTTGGTGATTCTCTAACATTTCAAACTTTGGCATACAATACATGTAGATAGATGTAGGGAGCACCCAAACTCAGCTGCAACTCTACAATCGTTGCACTCTTCACACTCACAGTAGTGTGACTGGTGACCGTAGTGTTGTATAAGGCGCAGCTGTTGAAATTCTTTCAAGAAACTTTTTGTTGATTTGATGTGATCCTAACTTGGACTTGGAGAGGAATATTATATAACAAATTTCATGATTTTCTTGTAACATTTGTAAATCCTGGTGTTACAAGTGATCTTATGTTATTGAGTCGCACACACACAACTTTGCAAAACTGAAAAAAAAAAAAAAAAAA
>V300016263_L3_WHPEAkcfEAAARAA-541_1_paired_trimmed_paired_merged_contig_27253
CCTGTACAGATGCGGAGGGCTGGGGGGATATATTCCGCGTTGCTGATATCGCAGTGATGTTGGTTATCTACAGCTCGCGAAGGCACAAGATTATAGCACTTTCTCCTCATGGATTTACTAAAAGACGGAAAAAGGGTCATTTTGCAATTGACGACAGTTAGGCTTAGCTTCTCTGTATAACTATGCATGACAGTATATAGTCGTCGATTTGTACCTTCTCTGAATATGCAAAAAAACACTTGAGATTTAATGGCTTGTTTTGTTTTGAGTTTTGAGGGTTGCAGTCTCAATGTGATAACAGTCAGAATTGCAGTGGGCATAAAACTGTCAATGATCAAAGACAAGCCATTAAATCTCAAGTGTTTTTTTAAGT
>V300016263_L3_WHPEAkcfEAAARAA-541_1_paired_trimmed_paired_merged_contig_27254
GACTGCAACCCTCAAAACTCAAAACAAAACAAGTCATTAAATCTCAAGTGTTTTTTTGCATATTCAGAGAAGGTACAAATCGACGACTATATACTGTCATGCATAGTTATACAGAGAAGCTAAGCCTAACTGTCTTCAATTGCAAAATGACCCTTTTTCCGTCTTTTAGTAAATCCATGTGGAGAAAGTGCTATAATCTTGTGCCTTCGCGAGCTGTAGATAACCAACATCACTGCGATATCAGCAACGCGGAATATATCTCCCCAGCCCTCCGCATCTGTACAGG
>V300016263_L3_WHPEAkcfEAAARAA-541_1_paired_trimmed_paired_merged_contig_27255
TGTCCTCCGCCTCACACAGCAAGTTAAACGCCTTGAGAATTACAACAGCGAGCATAAAGAAATGGATTCTAAAAACGGTGAGTCGTTTTTTGTACAGAACGAAAACCCAAAGTCCGGCCAGAGATGCGTAGACTAAAGATAACAGGAAGTAAACCCTAGGGAGAATCGTTTTACCGGCCGAGAGGTAATCGCGGCGGTCGTTGTTCTTCCCCTCGAGGTTGTACGCCGCCGATTTGACGTCCATGGAGACCTTGAGCGGCTGGAGGCAGTTGGCGAAGAGGAGGGTGTACTGATCGGCGTCGGTCTCGGAGAAGACGGTGGAGAATTGATCGCCGCCGTTGAGGGATTTGAAGGTGCAGACGGGCTTGACGAGGGTGGAATCGAGGGCGCAGCGGATTTCGCCCTCCTCGAGCTGCTGGAAGACGTGGATCCAGGAGTCGCGGGTGCAGAGAAAGAACCCGACTTTGGAGAGGTCCGGATCCCCGCTGGGAAGATCCGCGAGG
>V300016263_L3_WHPEAkcfEAAARAA-541_1_paired_trimmed_paired_merged_contig_27256
AAATTAAACATAAACAGTACCTGATGAAAACTGAATGTTTAATGTACGATAACCAAACACAATTCAAAGATTCTCGTTCATATACCCCTACCATTTGTAAACACCATCTCAGACAACAAAAAACAGAAACCCCCATTTTCGTAAATTACCCCAACTCGAGGGCTAAATCCTGACGGACCCGCCCAGATGACAACTCCCACATGAATCTCCAAATCAAGCCAAAAACTCAATTCACTGCCAAATTCAGTGTGACAACCCAACATCAAATCGGTTATAAATTTTACCCCCTTTTCCTCCAAAATTCCGAATTAGGGTTTTCTGCAACAACAAAACAATGAAAGCGTCGGTCAAATTCCGTGAGGACCAGAAGCCATTGATGCGGGCCAAGGTCCCACTCAGCATCCTGGGCCTCCCCTTCCAGTCCGGCATCGTCGCGGGCGAGTCCAAGGAGCTCACTCTCAACCTCGGCACCTTCTTCGAATCCGGGCCGTCCGTCAAGATCGCGTATCGTCCCAACGACGCGTGGAACCCTTTCTCCCTCGTCGTTAAGACCGGGACGGGATCCTTCGGATCGCCGATTTCTAGCTCCATGCTGATGAGCGCCGAGTTCAATCTCCTCGGCCGCGGGAGAAACCCTAGCTTCATGCTCCATTTCAAGCCACAGTTCGGCGACTTCTCGATCAAGAAGTCACAGTCATCGGTCTTCGAGAAGATCGTCGGTTCTCAAAACGACGCCGCTGTGGTGGAGACGCCAGTGGTGGAGGCGGAGTTTTCGGGAAAGAAAATCACGGTTTTGCCATCGGAGAATCCGGCGGATGGAGTTCTCACGGGTGTGTTCTCCGGGATGGAGGTGGCGGCGAGGACGTCGATGCCGGTGAGGAACCGGGCCGTGGTGAGTTTGAGGTGGGGGGTTCGGGTTCCCGCGGAGGTGAAGAGATCTGGGGCGAATCCGACGGCGGGGATTGCTTTTCAGAAAATCCCATTCTTGGTGATGAACAAGATTGGGATCGAACACGTGGACGGCTGGGAATCGAATGGCAAAGCAACAAAGGCAGCGGCGGAGGATAAGGGGGTTACATTTCCGGGAAATGGTGAGGTGGCGGAGGCTTGTTTTAGGGTGAAGCATCAGCTGGAGGCTTTGCGGACGGAGAACGGGTTACTGAGGAAAGCCGTGGAGGATCTGCGCCACGAAATTGCCGACACCGCGAAGTCGATTGCTGAGACAAATGGGGGAAGTAGAAATTCGAGCGGGAAAGTGGATTGGCGGTCGAACGGGAATAAGAAGTCGCCGGAGGGCGATGTGGCGGAGGAACTGAAGAAGGCAATCGGTCACTGATGGGTGGCTCCGCCGTGCCGGCGCCTGAATTTGTGGAAAATTCGAAATCGTGCTAGTCTGGTAGTGAGCTATGGACCGAATAGAATCAATGGATTGTTTATTGATTTTGGTAATTTTGATTTTTGATCGATATTGTTAGATATTTTGTTTTTGTAAATTGCT
>V300016263_L3_WHPEAkcfEAAARAA-541_1_paired_trimmed_paired_merged_contig_27257
TCACCTGATAGTGAGCTAGTAGATCCATATATCTACGGATGGGAGATGTAAACTGAACATAACCCGGAAGTCCTAAAATTCCATGACGTATAGGTTTTCTGAAATCAATTTCAGCAGCACGCATTAGTTTAACAAGAGCAGAGCTTCTAACAGGTCCTTCTGGAAGATGTGCATATACAGAGGTGTCGATGTTGGACTGGGGTTGTCCTCTGTAGGGTAAAGGAATGTTATTTCTAGAACCAAAAGTGGCTATAACCTCTCCGCAGAGTACCATCATCTCAGTGACAAGTCGCATTGCAGGATCTGCCTGGTTTTCTACATACAAATTAATCACAGGCTCTGGATCCTCTGGATTAACCACTTTGATGCGTGCTTCCAATGTGGCTGTGTCAATTGCGCCCTGTTCTCGTCTCCATATTGACCGGAGAGTTGCAGCCTCAGACAGGATTTTCAGTTCAGCCTCTTCTTGCAGGTTCAAATGAAGAAGCTCAGATGCACTCTCATATGTCAACATGTATGTTGGTTTAATGATTGAGTTGTCCACTGAATATTCTGCAATACTTCCATCGGAGTGCAGCACCACAGATACAGTAACTGCATTGCAAATCTCTCCTTGTTGCAAACTCATTCCCTCCATGGCAAGTTTCTCCGGGAACATAGGATAAGTAGCAGTGGGCAAGAATACAGAAGTTCCTCTTCTCATTGCCTCCCTGTCTACCATGCTCCCAGGTTGGACAAACCTAGTTGCATCTGCAACATGAATCCATATTTTAATGCGTCCATCTTGTAGCCTCGTTGCACTCAGGGCATCATCGAGCTCATCAGCCTCGTCCACATCAATAGCATAGACCTTCAAGTGAGTGAGATCTCTCCTTTCAATCACATCTAAATCAGATGAATCTGACAGAAGATGTTCTGCAGCTGATATAACTTCATCTGAATGATCAGTACGGATGTTCAACTTCAACAGGTCAAGATTCACGTGTACAGGAAAATACCCAATGTCTATGAGGAGATTCAAAGCTGATGAGGCTGTTTTTACCATCCCCATTGTTCTTAGGATTGTTCCGGCTGTTTTCCTTTGGTCATCATTTGTGCAAGCATCAATAGCATAAGCTTCAAGAGACTCAATTTTGTGTCTGATTTTCTCTTCAGCCAACCAAGAAGATTTGGGAGGTTTAGCATTTAAAGGCATTGCCTTAGCAGATTTC
>V300016263_L3_WHPEAkcfEAAARAA-541_1_paired_trimmed_paired_merged_contig_27258
GAAATCTGCTAAGGCAATGCCTTTAGATGCTAAACCTCCCAAATCTTCTTGGTTGGTAGAAGAGAAAATCAGACACAAAATTGAGTCTCTTGAAGCTTATGCTATTGATGCTTGCACAATTGATGACCAAAGGAAAACAGCTGGAACAATCCTAAGAACAATGGGGATGGTAAAAACAGCCTCATCAGCTTTGAATCTCCTCATAGACATTGGCTATTTTCCTGAACATGTGAATCTTGACCTGTTGAAATTGAACATCCGTACTGATCATTCAGATGAAGTTATATCATCTGCAGAACATCTTTTGTCAGATTCCTCTGATTCAGATGAGATTGAAGGGCGAGATCTCACTCACTTGACGGTCTATGCTATTGATGTGGACGAGGCTGATGAGCTCGATGATGCCCTGAGTGCAACGAGGCTACAAGATGGACACATTAAAATATGGATTCATGTTGCAGATGCAACTAGGTTTCTTCAACCTGGGAGCATAGTAGACAGGGAGGCAATGAGAAGGG
>V300016263_L3_WHPEAkcfEAAARAA-541_1_paired_trimmed_paired_merged_contig_27259
CTGACACAGAATGATGCCATCAAGGAAGATTAACTTTTGTATAAATTCACTTGAGAGAACTTGGAGAACTTAATTACTCACAAAGCCTCCTTATTCCATTCTAAAGTAGTTGCTTCGCTGCTCATAAAATTTCCCTAAGAACCTAAATTTCACAACTAGCTGTAACTCCTTTCTTTTTATGCTATATTTACCATGCTAATTCAAGGGCAATTTACTTTAGGACCAACCTGTATTATGGAAAAAAAAAAACCTTTGATAATAAAGTCAACATTGAGATTGTGCAAAGTCATTATAGTTAGCTTAATATACAGTGTTGGTACATTCCCTAATGACGTAAACCTTTGGGGTCTTGTCTAACATGGTATTTGAGCTTCAGTTGCAATTACTCATGGGTTTGAAACCTTCAATCCTTAAACCCCATTTCTTTGCTGGTTTGAAAGTGTAAGTTGTCTCTCTGTTTACCTCTCCACTTGTAGGTGTAGCCATGTGAGATAGAAATGCACGAGAGAGAGGGGGTGTTAGTTGATATAGATTGTTGGTGTGCAATTTCTTTTACCTTTGAAGCAACATGGAAGCTTATTTTTGTTTGTGGCGATGTATGCAAGCTACAAAAGACCCAAAGTAATACTGATGGATAAACTTCAGTTGATACAGAGCTGACTTAGTCTTGCATCACCGTAATTACTCAAGTATAACCATTGACACTTGGTCCTACATACATTGAATCAAACCACATTGCATGGCCAGAGTTGCAACACAAACAACATGGACAGTTCAAGTGGCAATAATGCAGGCTTGCACAAATAGAAATGTGAAGGCTAATTGTCTATATGATGGATATATTTAGTTCATCTGATTTAAGTTTAT
>V300016263_L3_WHPEAkcfEAAARAA-541_1_paired_trimmed_paired_merged_contig_27260
TTTAAATGTCTTCTTAGTCTATCCTCCCCATCTTCTTCAGCTACCTACTCTGACGAAAAGAATTATGCAGAATCTTCAGATCTGCCCCAAATTGCAGTACCTAATTGAGCAAAAACCAAATAACAATCCAAATGGATTTGTGGAGGTGCTGGGATTGGAGATCTGGGTTTGGGGAATTTAGTTTTAAACAAATCCCACTCCCAAATTCACCTAATCTCACCCCCAAATTTACCTCCAGATCTAGGAGTTGCAGGTGGCGGGCGAGGGAAACGTCGTTGAGGTTGTTGTAGTAGCACGAGGAGAGAGGCAGAGGGACGCCGACTTTGGCCCTGCAACTTGGACCTGGGTTTGGGTGAATTTCGAATTTGGACGAATACAACCCCCAAAATCACCAAATCCAACCCCCAAAATCACTAAATCCAACCCCCAAATTTTTTTCAAATCCAACCCAACCCCTAAATTCGATC
>V300016263_L3_WHPEAkcfEAAARAA-541_1_paired_trimmed_paired_merged_contig_27261
AACCCAACCCCTAAATTCGATCCACGTCTCAAATTGTCAGTCCACTTCCGCTCTCTTCCTGAACACCGCCACCAAATTCGTCAGCCGGAGTTTGGGTGTTCACGACTTTGTGCTCTCTGCCTGATCCACCGCGACCCGCAACAGATTGTCGCGCGAGGAAGAAGATGATGTTGTCGTCTTATTTGCAACGCCAGTCGACGTGGGTGGGGTTGGAGGCAATGTTGGTGTTGCCGGTGAGCTTGCAGTGGTGGACGTGTTGTGGACGAAGATGTTGACGACGTACTGGAGGGGATGGAAGATCTAGGGTTTGGGCTTTACATTTGCAGCGTGGGGTGGAGAGCGGTTGTGGAAGGTTGATTTTATTTTATTTTTTCTCTTTTTTAAGGGGTTTTTTTTTTCATGTAATTTTTTAAATAAAATATTAATTGTTTGTCCATGTGGCAGAAGTTGTCATCCACATAAGCAAAAATGGAAGATCCACTGTTACCATGTCATCACTTAACAACTAACTTAACAAATATTTTAAAGGTTGTATGAAATTGAAATGAAATG
>V300016263_L3_WHPEAkcfEAAARAA-541_1_paired_trimmed_paired_merged_contig_27262
CCTAGATCTTCCATCCCCTCCAGTACGTCGTCAACATCTTCATCCACAACACGTCCACCACTGCAAGCCCGCCAGCAACACCAACATTGCCTCCAACCCCACCCACGTCGACTGGCGCTGCAAATCGGACGGCAACATCATCTTCCTCCTCGCGCGACAATCTGTTGCGAGTCGCGGCGGTTCAGGCAGAGAGCAGAAAGTGGTGAACACCCAAACCCCGGCTGACGAATTTGGTGGCAGTGGTTCAGGCAGAGAGCGCAAGTGGACTGACAATTTGAGATGTGGATCGAATTTAGGGGTTGGGTT
>V300016263_L3_WHPEAkcfEAAARAA-541_1_paired_trimmed_paired_merged_contig_27263
ATGACAGGCAGAGTCTCGTCACCCGTTACACACTTCTCTCTCTGACTAAACCCTGAGTATCGAACCTCTGATTGATCTCGTGGGCTGGTGAAAATGGCGGTAGGAGTGAACAGGAAGATATCGGCCGCGTCGGCGAGAGCTCACACCCGAAGAGCCAAGCAAAACAGCTCCTTCCAGCTTCCGGCAGGGATTTTTAAGATGGCACTAGTAGCGTTGTTTATTGGATTATCGGCGTGGGCATACCAGGTGATCCAACCTCCTCCATCGAAGATATGTGGCTCTCCTGATGGGCCTCCTGTTACAGGACCAAGAATAAAACTTAGGGATGGAAGGCATTTGGCATACAAAGAGCA
>V300016263_L3_WHPEAkcfEAAARAA-541_1_paired_trimmed_paired_merged_contig_27264
TTTTGTTTTCTTGCAAATTACCAATTTTCATCGCGACACAGACTGTCACGGCTCATAAAACACAGAGTGACAGGCTGAGCCTCTTCAACGACTCTTCGATCCGATATCTCTCTCTCTCTCTCTCAATTTGACTAAACCCTGGCCATTGAATCTCCGATTGATCTCGTGTGCTGGTGAAAATGGCGGGAGGAGTGAACAGGAAGATATCAGCTGCGTCGGCGAGAGCTCACACCCGAAGAGCCAAGCAAAACAGCGCCTTCCAGCTTCCGGCGGGGATTTT
>V300016263_L3_WHPEAkcfEAAARAA-541_1_paired_trimmed_paired_merged_contig_27265
TTAGCTGCTGATAACTGAGTTAACAGCCAGATTCCAGGAGCTGAAGCAGTCCTCCCAGTGTGCAAAATTTCTTCAACATTTGTAAATCCCCAATACAGAATTCCAGGATACTTAAGAGCGATAATCCCAGCTCCTAAACCACCTAAAGCTGGGCAGGCAACATCAGGAAGACCAAATCTTTCCTTGATAAAATCAAAGAACTTTGTGAACCAAGCAACCAATCGAGTCAAGGCTACACTTACAGCACCACATAGCATTCCCAATATCAGGTATAGAGGAAGTTCAGCAGCAGATTTTAAATCGTATGTAGGCACTGTAAATGCTGACTGAGTCCCTTGTAAAACATTAGATACAGTGGATGATATAACAGAAGCCAAAATAATCATTGCAGTTGTAAATGGAGGTGAGTTTTCTGCTCGAAGAGGCCTTAACACCGTTTCAATAGCGAAGAAACAACCAGCAACTGCCGCGTTGAAACCTGAAGAAATTCCAGCTGCTGCACCTGCTGCAACAAGGGCAATCTTCCTTTCTCTGTTGTTCTCCATCATTAATGAGATTCCATTGGCACAAGATTTTCCAATATCTACACTAGGGCCTTCAGGACCCAAAGAACAACCAGTACCTAAAGTGACAGCTGCTTGGACAGCCTTTATTGAGGGAAAGACTGCAGCAAGTAAATCAAATCCTTGTCTTTGAGAGGAACCGGACTGCCTTATCTGGCCTAATATTTCGAGTAAACCATGCATCATGCCAACAATAACCCCACCCGTGACTGGTATTAAGAGAATTCGATGCCAAGTATCGCCCAGTCTCTGCAGACGAAGCCATGCAGCACCATCACTTGGAGTACCAGCCCAGGCCCATTCATGTATAACATGTACCCCTTTGTTAAATGCGGCAACAAGGAGACCAGTGGCGAGGCCGAGAAGGCAACCAAGGAGAAGCAAAGCCCATTCGGGCGGCGCACTATCGGCAAGGTCATCATTACCGTCTATTCCGGCCGAAGACTCATGATGCTGCTGATTATGATGGTGGTGGTGATCTACAGGGGGCCGTTGCTGGTCTCTAATCTCTCTACCGCCGTGATTTGGGGAATTATCTCGGCCGCGCTTGACATTGAGACGGCGGCCAGAAAGCCCACCTCCGCCGTCCAAATGCTTGATCAGCAGATCCTTGAAGCCTCCGACTCCGCCTCGTCTACTGGTAGGACTAATACTGCTTTTCCTGCTGCTTATTAATCCCTCCTGAGCTTCCA
>V300016263_L3_WHPEAkcfEAAARAA-541_1_paired_trimmed_paired_merged_contig_27266
CCATGAGAGGGAGCAATATCCGGTAATCTTTTGTGAGCTCAAACAGAAGCAGAACTGACGTCAATGGTACTGAACAAACTGAAGCTAGTGTAGCAGCCATTCCAACCAGTGCATAAGCCTGTGGCTGGGCAACAGCAGCATTTCCTGGAATCGCTGAGTTTATCAGTTCTGCAGCCGAACCCCCAAATACAGCACCAACAGCAGCACCAATCATCAAGCTTGGTGCGTATAGGCCACCTACCAACCCAGAACCCTTGCATAAAGCTGTTGCCACAACTTTAGCTGCTGCTAACTGAGTTAACAGCCAGATTCCAGGAGCCGAAGCATTCCCAGTATGCAAAATTTCTTCAACATTTGTAAAACCCCAGTACAGAATTCCAGGATACTTAAGAGCAATAATCCCAGCTCCTAAACCACCTAAAGCTGGGCAGGCAACAGCTGGAAGACCAAATCTTTCCTTGATAAAATCAAAGAACCTTGTGAACCAAGCAACCAATCGAGTCAAGGCTACACTTACAGCACCACATAGCATTCCCAATATCAGGTATAGAGGAAGTTCAGCAGCAGATTTTAGATCGTATGTAGGCACTGTAAACGCTGATTGAGTCCCTTGTAAAACATTAGATACAGTGGATGATATAACAGAAGCCAAAATAATCATTGCAGTTGTGAATGGAGGTGAGTTTTCTGCTCGAAGAGGCCTTAACACCGTTTCAATAGCAAAGAAACAACCAGCAACTGCCGCATTGAAACCTGAAGAAATTCCAGCCGCTGCACCTGCTGCAACAAGGGCAATCTTCCTTTCTCTATTGTTTTCCATCATTAATGAGAATCCATTGGCACAAGATTTTCCAATATCTACACTAGGGCCTTCAGGACCCAAAGAACAACCGGTACCTAAAGTGACAGCTGCTTGGACAGCCTTTATTGAGGGAAAGACTGCAGCAAGTAAATCAAATCCTTGCCTTTGAGAGGAACTGGACTGCCTTATCTGGTCCAATATTTCAAGTAAACCATGCATCATGCCAACAATAACCCCACCCGTGACCGGTATTAGGAGAATTCGATGCCAAGTATCGCCTAGTCTCTGCAGACGGAGCCATGCAGCACCTTCACTTGGAGTACCAGCCCAGGCCCATTCATGTATAACATGTACCCCTTTGTTAAATGCGGCAACAAAGAGACCCGTGGCGAGGCCAAGAAGGCAACCAAGGAGAAGCAACGCCCACTCCGGTGGGGCACTATCGGCAAGCTCGTCATTACCGTCGCTTCCGGCCGGAGACTCATGATGTTGCTGCTGAATCTGATGATGCTGATTGTGATGGTGGTGGTGATCTACAGCGGAACGCTGCTCTCTAACCTCTCTGCCGCCGTGATTTGGGGAATTATCTCGGCCGCGCTTGATACTGAGACGGCGGCCGGAAAGCCCTCCTACGCCGTCCAAATGCTTGATCAGCAGATCTTTGAAGCCTCCGACTCCGCCTCTTCTACCGGTCGGACTAATACTGCTTCTCCTGCTGCTTATTAATCCCTCTTGAGCTTCCAAGTCGCTGTCTTTCTCTGCCGAAAGGCCGGCGTTGTCGTCTTTGATAATGTCGTTGGAGGATCGCAGCAGACGAGTCTCATCGCTGTATTCCTCGCCTGACATCCTCTTCCCCAACACCACCACCACAACTTAAAACCCCAATCCCCCCTCTCTCTCCCCGCTTTCTCTCTCTACAATTCTGCAAAATCAACAGTCCTCTGGTTCCTCTCCATCTTCTCCCTGTTCTGATTCACTAACGCATTCCTTGTTTGCTTCAAAAGCTTGCAATCTCAGTTTTACCTTTCTCATTTGTCATTCTTGTTTTTTGCTAGGCGTTGGTGCTACGCTTTTTCACTTTTTTTCAACCGTTC
>V300016263_L3_WHPEAkcfEAAARAA-541_1_paired_trimmed_paired_merged_contig_27267
ATCGTACCTCATAAAGAATAGGAGAAGGAAGTTAGCTTTTAAAGTCGTTGTCCAGCTGGCACTAGATCTTGCTAGAGGGTTGAGCTACCTACACTCACAGAAGATTGTCCACAGAGATGTAAAGACAGAGAACATGCTTCTGGACAAGACTCGTGCGGTCAAGATTGCTGATTTTGGTGTTGCTCGTGTTGAAGCTTCAAATCCCAATGACATGACTGGGGAGACTGGCACACTAGGTTACATGGCTCCTGAGGTCCTCAATGGCAACCCGTACAACAGGAAATGCGATGTGTACAGTTTCGGCATCTGTTTATGGGAAATATATTGCTGTGATATGCCATATCCCGACCTTAGTTTCTCGGAAGTGACTTCAGCTGTGGTTCGCCAGAATTTGAGACCTGAGATACCAAGATGTTGTCCAAGTGCGCTTGCAAACGTAATGAAGCGATGCTGGGATG
>V300016263_L3_WHPEAkcfEAAARAA-541_1_paired_trimmed_paired_merged_contig_27268
CCTCACCAAAAGGATCTGGAGAGGATCTTGTTGGCCATAGTAACATGGTCACTTGGGTGTTAGGTCCTATTGTACAACCAAGCATTTGGTTGTTTCTTCCGGTGTCCCGGTTAACAGAAACAAACCATACAAACAAAAATAACTGACATTGTTTTGGTAACGGAATTCTTTCCAAGTTCTAACTATTCCATCAACAAAGTGAAGGCTCAGTACAAAAGGGAGATTAAAAAGATAAAGCTGTGTTTTAGTAACAGCATTCTCACTCCCTGGTCTCTACGATGATACCGGGTTAACTTGACTTCCCAAAGTTCCAACTAAATTTTAATCCCCTCGAGTATTAACGTAAATAAAGAAAAACCTTCTGAATCCTAAACACATAAGGTGCTTGGAAAAACATCTGAACGCTTACGACGTGACGGAGAGCTGCAAAAGAAATCAA
>V300016263_L3_WHPEAkcfEAAARAA-541_1_paired_trimmed_paired_merged_contig_27269
TTGTTGAATTTCTGTTCGGGGGTGTTCGCCGGGACCTGACGATGCGAATGAACTCACATTAGTTATCTGGAAAGGAATGTACGTGGTTTCTGCAAATGCAAAAGACTACAGAATAATCTATGAAGTTATAAATGTTCAGTAATTTACTTTTAGTAGCAACCTCTTCATTGAATTTACTTTCTTAATTATAATTTGACCCCATTTTGAAAACATTTGAAAGGATTTATAAACCGCAATATACAGCAGAAACTCGTTAGTTGTACTCACCCCAACGGATGTCACAAAATTGCATACCGCACATTTGACAGATCTTGCTCCATATTGATACATTAACAGCATCCTGCAGTTTCCACAATTCACATGTGCAACCTGATTTGCTTCCAAGGCTAGATTGACAGTGTG
>V300016263_L3_WHPEAkcfEAAARAA-541_1_paired_trimmed_paired_merged_contig_27270
GGTTCAGAAAATTTCTCGAGCGCACCCAAAACCAGCCCCATCATATAGATGCCTGGCATTTGAGGAAGACCTGCGCAATTTTAATACCTGCAAGAATTTAATTGCATTCAGATATGTCTACTTTATATGCAGCCAGTGGATGGATGTACGCTGTTCTAATTTGAGCCTGCATGTAGGTGGCTGTCCAGAAGGATGCTAGGAGTGATATTCCTGAAATTGACAGGAAGAAATACCATGTCCCTGGTAAAATGACTCTAAGAGAATTCATCTTATTCATTCGGGTTAGCATCAGGATAAGCAAAAAAAGGCCAATATTTGTCTCTTTCAAGAACACTAAACCTCCCGTTGGGGCTTTGTTTTATGAAATCGATGAGCAAAATAAGGGCGAAGATGGATTTCTGCACGTTACCTACAGTGGGGAAGAGAATGTTTGTGGATCAAATGAAGAGCAAGAACATGGGGATAAAATCTCTTTCGAGAATGAAAATTCTCAGGGTACGTTTTTCTCTCTGTTTCTGGGGGTTAATTATACAGTATGTTCTCCTCCACTAAATATACAAATAGGCATGTGCCTGCTTTTGTATTTGTGTATATGATGTCCTGCCTTCAGTTTCCCCCTTTTGATTGATTTTGACCCTATTTGACACTCGTCTGGCGTGTTAGGCTTTTGTGAAATACTTGAACCTACAATTTTTGTGTGTTTCTTTTCCTTTCTTAAGTTTGAAGATTCATAGATGCAGAGTTGATATTGATTACGGTTTATGTTGGGAAATTTGTGATATGGTTTTTGGACAAATGTTTTTTTTCCCCTTGCCCATCTTGTACTGATGTTTTTGGACAAATGTTTTCGAAATGGCACAAGCAGAAGCCGCGAGCAAGAGCGAGAATGGCTTGAGTAATTCATCCGGAGTTAGAGTAACTGTGTTTGTGTTTAACTCTAAACTCTATATACGACCCTAGCTTTTCCAGCATATTAAAATTTGACTTTTGACGCCAAATCCCGTGCGTTGGAGAAGCCTAACGTTCTTCACCTCTTCCGATATATGCATTGCCATTGGCAACAAGATATCGATGGGAAGCAAAGTACATGCTCTTCATATTCCCCCACACCCTTCATTTCTTTCCTTTTCCTGATCTCATTATAAAAGAAAAATGAAAACCTCTTCATGTTTCTTCTTTTTTTTAGGCGACTTTAGAAATCTATTGTTGGGTTAAATTTGATGGTTCATGTTCATCGACTTTGGTTTGGGTGCGCTGTCAAGTAAATCTGATTCCAAAGACAACCTTGCAGATCTCTTTACCAAGTTTATGTCGAAGTCTAGATTCTAGAAGCCTGTTCAAGGTATTGGATTGCGTAAATTATCGAAAATGAAACGTTTGCAGGTAAGTTATGTCCAAATTAGGGGAGTATCCAAAGCATACCCACTTTACCATTATGTATTATATTTCTCTTCGATTATGAGCATTTTTCGAATTGAGTTTTGTTACTTGGCACTGAGATGCAATTCCTTTTTTTTTGTGTTGGATGAGATGGTTTATCACTTAACCCTACCGCAGCCGACTCATTTTCTGAGCTTTACAGTGGACGAAAATGGTGCAACACAAATTTAGGGTTCATGTAAACATCTCTGTAATCGAAACATCTTGGCATTACAAATTGCAAATTACAACTTTAGGGTTCATTTTCTCAGCTTTTGTTAGATGTGCAGACATTGATGTGCATCACAAAAGAAATATTGGGCGAAATAATCAAGAATTTTAGTATGTAGCGAAGTTTATTATCAAGTATCAACTAACGCAACATGGTTGTTTTTTTCTTTGGTTTTTGATGAAGCTCGTATTCCGTTCGTCAGACTTTGTTCTTGTAGGTCGTCAAATCTCAACTTAATCCCAAAGGAACTGGGACAAAGAAAAAGAGATATTATACTGTG
>V300016263_L3_WHPEAkcfEAAARAA-541_1_paired_trimmed_paired_merged_contig_27271
TGAAGCAAATACTAACTTTGAAAACTATATGCAAATAAACCTACAAAAATTCAAAGGCTCAACCTGCGGGCTGCGCCTATATACATACACCACCACCATCTATAATTCGGGTGCTGTCCGAACCATTCTGTAAACTAAAACGTCAAAACTTTTACAGTTCCGATCGGACCGCACGTAAATGCGTTCCTAAGATGAGGGATCCTGCGTAGGCGTCGGTAAACAGAGCAAAACGACCACTGGAATGCAAAAAAGCTCGGCCAACGTCAGCGTATGAACTGCATTCACAGATACTCCCTGAGGCTTTCACCACTCATGGTCTCCATATCCTTGAGAATCGACTGTGCAAGAGATTTAACAGGGAGCTCCACATCCTCGAGCAATTCTCCCAAGATCGGAATGGTCTCAGGCAGGAATACCAGATACTCTTCTCTCAGATGCTCCAATAGATACTTAACAATTCTCAGGCCCAAAATTCGGGTCCGTACCTTGTCACTGCGTGTCTGCATCAGCACCTCATAATTCAAGGGCTTCCATAAAAGGTCACTTCCTGCAGTCACAGCCATTTGACCAATACAAACAACCAATAAATTATCAACTTCCTCTACGGATGGTATGTCTGGATGCTCTTCTAGAGATGATGGTGGTTCAGCGACAAGCTGTGA
>V300016263_L3_WHPEAkcfEAAARAA-541_1_paired_trimmed_paired_merged_contig_27272
CTCAGATGCTCCAATAGATACTTAACAATTCTCAGGCCCAAAATTCGGGTCCGTACCTTGTCACTGCGTGTCTGCATCAGCACCTCATAATTCAAGGGCTTCCATAAAAGGTCACTTCCTGCAGTCACAGCCATTTGACCAATACAAACCACCAATAAATTATCAACTTCCTCCACGGATGGTATGTCTGGATGCTCTTCTAGAGACGATGGTGGTTCAGCGACGAGCTGTGAAACAATGGGTTTCAGTAGAACCTGAAAATTTGAAGAGTCCAAAAACTTCAGGCTTCCAGTATCATAGAGAAAACACTTGTGTAAAGACGATAACACCAAAGCCCTGAGATGCCAGTTGCCAAGCAATATACTGTTGTCCTTCCCTTCCTGAATTTTAGCCTTCTTTTTTCGTGTTGAACCAGAAGTATTCACATCTCCAGCAACAGTAAGGTAACGCACACAACCCTCCACCAAGTATTTGAAGTAAGGAACAAAAAGAGATCGATGGTTCTCAGCAAGTTTATTTACCAGACCAT
>V300016263_L3_WHPEAkcfEAAARAA-541_1_paired_trimmed_paired_merged_contig_27273
CCTCCTTAAGCTGATGAATGAAAACAAGGTTTTGCAGTTTCCAGCATTCATTACTGGAGAGACTTGCTTAAAGACATAAAAGAAATTAATTAAAAATCACCAAATAAACACAAAGTAATTCAAAAACAAATTAACTTTTCTATGACTCTGACTAACCCAACTATTCCACAAATTCACCAAGTTTACACGTTATTGACCCAACCCATTCTAAAAGGAAATGTAAAAACATGTAAGTTGCACCAATATATTACAAAACTAACTATTATGCATAGTGAAAATATATCGCTACATAAAAAAATTAAAAGAAACTAGCTAACCC
>V300016263_L3_WHPEAkcfEAAARAA-541_1_paired_trimmed_paired_merged_contig_27274
TCTCACGAACCCGCGCCTTCCCCATACCCCGAACAACCTTGCCATGACGACGACCGTACTTTTGATCCAGGACCTCAGTCATGATCTGAAAACCTACATCCTCGGGTAAAGTGACGTCCTCCATCGGGGTTTCCGGGGGAAGTTGCGATGTTGCTTCTTGGAGAACAGCATCGCCCTTTTCCACCATAGTAGCATGAAGCTGCTCAGCGATCTCATTGCCAGGTCGAACGTAAACGTCCTTGAACACGTCGATCTCTGGGAACTTAGAACCCTCCTGACGTCGTGTCTCAAGCCTATACGAAAAGGGCTTCGAACCGGAATGGTGGAGAAATGTCTTAGACTCCCGAGCTATCTTGCCAGCAACAGATTTCTTCACAAATTTTGGGTCCGTAAAATGGTTGCAGAGCCATTCCCAATCCTCTGGCCGGTCCTCCAACTCGGATGGGCAACCCTCTAGGCGAGCAACCTCTGGATCATTAAATTTCTTAAAATGCGCATGAAGATCGCTCTTCCAATTTTTGTACCGATTTGCGAAGGTCTCGTCTAAGTAGGTGATGACCTCAGGGGATATGTCCTTAAAATCAAAATTGACCGACAACTTGTCTCGCACCAGTATCTTCGTCTCCTGAGGAATTTCTGCCCAAGTCTCCCACTGTATAGGAAAACAATTCCGAATAACACAACCACAGCTAGTAGCGACGATGCTATGTTGTTGTGAGGTAGCCGCTCCACGATGTCGCGAGTCATATGCAATCTTGATCAAGGAGGCGGACAGACGTACATTCTATGCCGTCTTCAGCATTCGATTAGGCCCCCTGGTTTTTTTTTTAGCTATCCAAAAAAACTTAAATGGTGAAAATCCTAAGCTTAAATTTCTATAGAAAATTTTGCAAAACCTCCCCTAATAGTATATCATTTCCCAAAACCTTAAAAAAGTAAAATAACAGTAATTCACAACCCGCAACAAATTTTCACAATCATAAAAATAATAGTTTTAAAATGAAAAAAAATACAACGTAGTGAGAATTAGGAAAAAAAAACTACATGGCTGGGAGCCCCCATCCTCAACTCTAGATGATGAGGAAGTGTGAACAGAAGGCTCCAAATCGCGGCAGTGCCGGTGAGGCCGCCGTGCACTGAGCGACTGAACCGACACTGATGACGTCGATGATACAGGCACCTAGGATGCCGTAGCAGTAGCCTCAGTAAGGGGTGTAGGCTCCCCAATCAATGGAGCACTCACGGGTGGAGCAGTAGATGCTGATAATGCGGGAGGCGCATTGGTCACACTCCGACGACGAGTGATCAACTGCGACATCTATACACTTTTTGAATAAAGCATTCAACTCAACATCATTTC
>V300016263_L3_WHPEAkcfEAAARAA-541_1_paired_trimmed_paired_merged_contig_27275
TCTTGCCAGCAACAGATTTCTTCACAAAATTTGGGTTCGTAAAATGTTTGCAGAGCCACTGCCATTCCTCTGACCGGTCCTGCAACTCAATTGGGCAACCATGAAGGCGAGCAATCTCTAGATCATCCCATAGCTTAAAATGTGTGTGAAGATTGTTCTTCCAATGTTTGTACGGGGTTGCTAAGGTCTCCTCTATGTAGGTCATGGCCTCGAGGGATATGTCCTGAAGATCAT
>V300016263_L3_WHPEAkcfEAAARAA-541_1_paired_trimmed_paired_merged_contig_27276
AGATTTGGAGGCCAGACATCTGTATGGCTCGTACAAGGTCTCTTATGTGCCCGGCATAGGCCTTCATCTCCTCGCCCTGGCCCCTCATCTGCTCGCCTTGGGCCCTAATCTGCTCGTCCTAGGCCCTCATCTGCTCATCCTAGGCCCTCATCTACTGGCCCTGGACCATAAGCTGACCCTTTCGGGTTGTCACTTCCTCCTTCAATGCACTGACCTCTGCTGTGTTCGATTTGGAAGAAGAGGCACCCATCTCACGAACTCGCGCTTTCCCCATACACCAAACAACCTTGCCATGACGACGATTGAAGTTCTTACCCATGACATTAGTCAAGAGCTGAAAACCTGCATCCTTAGGTACTGTGACGTCCTCGATCGGGTCTCCGGGGGAAGCTGCGATGTTGCCTCTTGGAGAACAGTAGTGCGCTATTCCACCATAACAGCATGAAGCTGCTCAGCGGTCTCATCACTAAGTCGAATGTAAACATCCATGAACATGTCGATCTCTGGGAACTTAGAACCCTCCTGACATCGTGCCTTAAGCCTATACGAAAAGGGCTTCGAACAGGAATGGTGGAGAAGTGTCTTTGACTCTCGAGCTTTCTGGCCAGCAATAGATTTCTTCACAAATTTTGGGTCCGTAAAATGTTTGTAGAGCCACTCCCAATCCTCCGGTCGATCCTGCAACTCGGTTAGGCAACCATGTAGGCGAGCAAACTCCGGATCATCCCATAGCTTAAAATGCATGTGAAGATTGTTCTTCTAATGTTTGTACCGAGTTGCTAAGGTCTATTCTAAGTAGGCCATGGCCTTAGGGGATATGTCCTCAAGATCAAAATTGACCGAGAACTTTTCTTGCACTAATTTCTTCGTCCCCTCGGGAATTTCTGCCCAAGACTCCCACTACATAGGACACTTTTGTTTAATAACAACACCACAGCTACTAGCTACGGTTCTATGCTGCTGTGAGGTAGCCACTCCACAATGTTGCAAGTCATACTCAATCTTGATCCTGGAGCCGGTCAGACGTACGCTCTGTGCCTGCTTCAACATTCGACTAGGCCCCCTG
>V300016263_L3_WHPEAkcfEAAARAA-541_1_paired_trimmed_paired_merged_contig_27277
TGTCTTAGACTCCCGAGCTATCTTGCCAGCAACAGATTTCACAAAATTTGGGTCCGTAAAATGGTTGCAGAGCCATTCCAAATCCTCTGGCCAGTCCTCCAACTCGGATGGGCAACCCTCTAGGCAAGCAGTATGTGGATCATTAAATTCCTTAAAATACGCATGAAGATCACTCTTCCAATTTTTGTACCGATTTGCGAAGGTCTTGTCTAAGTAGGTGATAACCTAGGGGGATATGTCCTTAAAATCAAATTCGACCGACAACTTGTCCCACACCAGTATCTTCGTTTCCTGGGGAATTTCTACCCAAGTCTCCTACTGCATAGGACAACAATCCCGAATAACACAACCACAGCTAGTAGCGACGATGCTATGTTGCTGTGAGGTAGCCGCTCCACGATGTCGCGAGTCATACGCAATCTTGATCAAAGAGGCAGATAGACGTACATTCTGTGCCGTCTTCAGCATTCGATTAGGCCCCCCGATTAGGCCCCCTGGTTTTTTTTTTTAGCTGTCCAAAAAAACTTAAATGGTGAAAACCCTAAGCTTAAATTTTTACAAAAAATTCTGCAAAACCTCCCCTAATAGTATATCATTTCCCAAAACCTTAAAAAAGTAAAATAACAGTAATTCACAACCCGCAACACATTTTCACAATCCAGCAAATTTTCACAATCATAAAAATAATAGTTTCAAAATGAAAAAAAAAATACAACGTAGTGAGAATTAGAAAAAAACTACCTGGCTGGGAGCCCCCACCCTC
>V300016263_L3_WHPEAkcfEAAARAA-541_1_paired_trimmed_paired_merged_contig_27278
GGTCATTTTTGATCTTGATGATATATCCCCCGAGGTCAAGGCCTACTTAGATGAGACCTTAGCAATCCGTTACAAACATTGGAAGAACTATCTTCACACGCATTTTAAGCTATGGGATACTCCGGAGATTGCTCGCCTACATGGTTGCCCAATTGAGTTGAAGGACTGGCCATAGGATTGGGAGTGGTTCTGCAAACATTTTACGGACCCAAAATTTGTGAAGAAATCTGTTGCTGGCAAGATAGCTCGGGAGTCAAAGACACTTCTCCACCATT
>V300016263_L3_WHPEAkcfEAAARAA-541_1_paired_trimmed_paired_merged_contig_27279
TTAAAACTCAAAGTTTTCAAGTCCTTTAATCATTTGTCAGCTTCCGTTGCAGATTCTATTCAATCAGAACAGCATTAAAGTTTCTTGTATAGTATCTGTTAGAAGTCAAATAAGGGTTCTTTTTGTTCAAGTTTTCATTAGTAAGAAAGAACTATACTAAGACGTTAAAGTACAGAATACAGATGCATGAAATCTTATAAACTTAATATAGAAGAAAAAAATGATTCAGCCAAAGCTGGCCTCCATAACTTTTACAAATTCATTGAACCCTATCCTTCCATCTCCGTTTTCGT
>V300016263_L3_WHPEAkcfEAAARAA-541_1_paired_trimmed_paired_merged_contig_27280
GAAAGATTATCTCAGAAGGCCTTTTGTCACGCACTTCAGTGGGTGTCAACCATGCAGTGGGCAACACAGCCCCGCTTTCACTTGGGAAGCTTGTTGGAAAGGGATGCAGAGGGCTTTAAATTTCGCAGATAATCAAGTGCTTAGCAGATTTGGCTTTGTGCATCCCGACCTACTCAACTCCACATTTGTGTCTCCCCTGCAATTTAACTTCCCGGCTTGACCAATTATTTGTAAGTTGTGCAATTTGCACCCTTGCCATACTAACGAATTATTAGGGCATCAAGGCAGGTTTAGTCCTATTTATGTTCTCTTTCCTACAAAACAGTTGGAACATATTATCCGAAATAAACTGTTTAAGATAGATTGCATTTTTCAAAACCTCTAAAATC
>V300016263_L3_WHPEAkcfEAAARAA-541_1_paired_trimmed_paired_merged_contig_27281
GTAGAAACCGCATCAAGGATCCTCTGGTTTGCCTGATGGAGCAGTAACCAATCAATGCTAGATGCAGAGAGACCAGCCTTTGCAAGGGAATACTCAATTGACTGTGGCACAACACGCACAGCAAAGCGAAAGACCTCTTTACCATTCATTTGAAGGCAGGAATATGAAGCTTGTCTTGGAGGGAAGCCTAGGACTGAACCATTAGAACCCAACTCATCGTCTGTTTCATTTTCTTTCAAGGCGGCATTTAGATGTCTGTATCCTTCACCATCACTATGCACATCAAAAGAAAGCAAACCGTCATCCTCACCATCGCAGGCCTGTATTAATACAGCCCCAGCAGCATCCCCGAAGAGAATACACGTTCCTCTATCGGTCCAGTCAACAATCCGAGAAAGAGCATCAGCCCCAATAACAAGAACATTTTTAAATCCACCAGCCTTAATGTGACAATACGCTGATACTAGACCCAAAATAAATCCACTACACGCAGCTGTAATATCATACGCTAAAGGATTCCTTGCGCAGCCGAGTGCTTTCTGAACCTTAGGGGCACAGCCAAAGATATCATCAGGCGTAGATGTGCACACCAAGATCAGGTCCACATCATCAACATCAACCTGTGCCATCTCAAGAGCTTTATGCGCTGCCTTGACCGCTAACGTTGTCAGGCTCTCTTTGCCTGAAATAACTCGTCGATTACGAATCCCAGTGCGAACAGATATCCATTCATCGTTAGTATCTACTACTTTCGAAAGATCGTCATTTGAAATCTTAAGACTGGGCACTGCTGAGCCGCATCCAATTAACTTGCAGCCTTTGCTGACA
>V300016263_L3_WHPEAkcfEAAARAA-541_1_paired_trimmed_paired_merged_contig_27282
GTCTTCCAAGCAGCATTTGTCAACTTAAATCCCCAATTTATCTCTCTTTCGGGTTGTACAAACTTTGAGGTGATTCTAAGCATTGTTCAGAAGGTGTGTAGTGCTCCGGCTTGGGAGTTAACACCACCCCCTTACCTGTTGCTCGTGGGCTTTTCCACTGGTTTCTTTCGTTGTCTGGTGGCGAACGATGCAGTGCTCTTTGGAGGAGTTTGGAGTCTTCTTTCATTTTTTGGGGCTCAGCTTGGTTGAATTTCAGATAATCGCTGGGGAATCTGGTTTCAGATGGGTGGAAAGTGGCGTTCTGGGGGTGGAGTTGGTTGGAAGCTACTTGGTTCTTTCAGTTTTTTTTACTTTTTTTTTTT
>V300016263_L3_WHPEAkcfEAAARAA-541_1_paired_trimmed_paired_merged_contig_27283
TGAGAAAACTCGATCATCCGGTTGTACTTTTGGTTTCCTCAGATGGGTTTCGATTCGGGTACCAATTCAAGGCGCCGACGCCGAATATCCGCCGCCTCATCGCCAACGGGACGGAGGCGGAAGAGGGTTTGATTCCGGTATTTCCAACTCTGACATTTCCCAACCATTACTCAATTGTCACAGGTCTTTACCCTGCTTACCATGGAATTGTCGACAACCACTTTGTGGACCCGCACACAG
>V300016263_L3_WHPEAkcfEAAARAA-541_1_paired_trimmed_paired_merged_contig_27284
TGGTGGAAGGGGTGGAAGCTTCCTGACATGATGTTTGCAACAAGACGTAGCTTGTCTGATGCTTCCAATTCTGTTGCTAAACAGCTTGAGAGTCTGTTTACATCAATTTCGACCACTCAGAGGAAATTGTCTTCACAACTTGACAATGTGGAATGTAGTTTGGATGAAAGTATAGAAAATACGGCTAAGACACAACAGGAGGTTGTTCAACTACAAGGAAGGACGGATACCATTAGCAGAGATTTTAAAAAAGTTCACCACGCAGTGCTGACTCTGGAAACAAAAATTAATAGAATTGAA
>V300016263_L3_WHPEAkcfEAAARAA-541_1_paired_trimmed_paired_merged_contig_27285
TGGAATGTAGTTTGGATGAAAGTATTGAAAATACTGCTAGGACGCAACAGGAGGTTATCACACTACAAGGAAGGACGGATACCATTAGCAGAGATTTTAAAAAAGTTCATCACGCAGTGCTGACTCTGGTGATTTATTGTTATTTTATTTTCTTTCATCTCTTGCAAGGTACATTCATGGATTGGAAAATCATATCCCTTATTTTTCTTTGGTCTCAGGAAACAAAAATTAATAGAATTGAAGGGAAGCAGGG
>V300016263_L3_WHPEAkcfEAAARAA-541_1_paired_trimmed_paired_merged_contig_27286
TTGTGCCTTCTTGGGCACGAATCCCATTGGAAGCCTCACCACGATTTGAGGACTCAACCACTTCCAAGATTCCACTATTCTCCCTTGAGGGTGACGTTGGGGGTAGCTCAAGTGCTGGCCTCGGGGACTTCAGTGGTGTCACCAAAGACGAGGGGGAGTCTGGTGGTAGTTCAAGAACTGACCTGGAAAAGCTGGAGGGTGACGCCTGAATGCGTTCTGTGTTTCTGCCCTTTTCCATGTTCAGGGCATAGTCACACAACTTCCAGACTCCATCAGCAGTCTCGCCCTGCTTCCCTTCGATTCTATTAATTTTTGTTTCCAGAGTCAGCACTGCGTGATGAACTTTTTTAAAATCTCTGCTAATGGTATCCGTCCTTCCTTGTAGTGTGATAACCTCCTGTTGCGTCCTAGCAGTATTTTCAATACTTTCATCCAAACTACATTCCACA
>V300016263_L3_WHPEAkcfEAAARAA-541_1_paired_trimmed_paired_merged_contig_27287
CGAAGCTCACTGGAAGCCTCGCCACGATTTGAGGACTCAACCACTTCCAAGATTCCACCATTCCCCCTTGAGGGTGATGCTGGGGGTAGCTCAAGCGCTGGCCTCGAGGACTTCGGTGGGGTCACCAAAGATGAGGGGGAGGCTGGTGGTAGTTCAAGAACTGGCCTGGAAAAACTGGATGGTGATGCCTGAATGCGTTCTGCATTTATGCCCTTTTCCATGTTCAGGGCGTAGTCACATAACTTCCATACTCCACCGGTAATCTCACCCTGCTTCCCTTCAATTCTATTAATTTTTGTTTCCAGAGTCAGCACTGCGTGGTGAACTTTTTTAAAATCTCTGCTAATGGTATCCGTCCTTCCTTGTAGTTGAACAACCTCCTGTTGTGTCTT
>V300016263_L3_WHPEAkcfEAAARAA-541_1_paired_trimmed_paired_merged_contig_27288
TTATCTTTGCAGCTGGCACCAACTTGTAAAAATTCAAATGCATCTCTGTGTAATTGTGAAGCTCGAGTTTCTACTCTTTCATTTCTCACAGCCAGCATTTGTGGAGGAGACAGTTCATGTAATACAGCAGCATGATTTCGGCTAGTAGAATCCAAGGAGCCCCCCATAGTTTTTGGCGCAGCAATATTAGGTTGCTGTTGAGGACTCAAGTTTAACTCAAAATTGCAGTCGGTGCCACATGAATTGGTTGGGATAACGGACAGGTGCAAAAAAGGAAGTGATTGGCCTACACAAGGGAGTTCTGTCGCTTTAAGATCATTGCTTGACAAAACTTGAGCTTTGTCTCTGGAGTGCTTCAAATCTGTCTCATGATCTATGGAGCACTTTTCAGGGGAAGTTTCTTCGCACGAAGCGGCACTAGCACAAACACAATTACACAATTTGGTTACCAATGAGCAATCATTTTCTGCAGGCACAGATTTGCTTTGTAT
>V300016263_L3_WHPEAkcfEAAARAA-541_1_paired_trimmed_paired_merged_contig_27289
ATAGCCTGAGATGTTGTCTCCTTTAAAATCATTTTTAACCAGAAGTTCATCCCATTCGAGTGTATTAATATCATGGAGCCTCTGTTCATGATTATTAACAGTCAATCCGTCACCGAGCTCTTGAAGCTCATTTTCACCAGCACAATATGCGTTGTTAGCCACAGAATCATGTTCTTCTGATAAAAATGACGGAGCAGATGGGTCAGAGACGGAACTAGAGTTTGAATTCACAGGCGTGACTGGAGAACCCTCTCGTGTTTCACGGTAATGAGCAAGAACTATATGTTCTAGACTCTTATCAAGCAGCCAATAACACCTCCGGACGAAGGTTGGGCTCTCCTCACCATGTGCATAATATACATGCACTCTTTCTTCATTACCAACTTTCAAGTGCTCATGAGCTTCTTTAACTGTCTTCCCATCGTTTTTCTTCTTCCAGTTATGACCATCTTTCCTGAAGTTTCTAAGCAACTTCCGGTCGAACAAGACAATAGTGCCACTTTTGGGCATGTTCACTGGCTTGATATGGACGGTGAAATACTTGTAATTGTAAAGTATTGCGTGAATTTCATTTGGGCGGAGCCATCTTGATTTGGCTTCCTCCATAGTAGTCGCAACATCCAAATCTTGCATTGTACGGAATCCATGAATCTCTGAACCCACGAGCTGATTCTCCATCATCAATAAACCCTCCAAGTAATCCCAAAACTTCCCTCACTCAAAGCCTCATCAAAATCCGAGTGAAAGGAAAATGCCGGGAGCTTCCAGCAGTGAGAGCCTCTCTCTCTCTCTTTCTCTCTCTCTCTGATTGTCGGTTATTTCGTAAAAAATGAGAAAGTATAAAATGAAAGGAGCTGACTAGCAATCAATATATCCAAGAAGTCCGGACTTGAAGATTTTTCGGCAATCAATAAATATATTTGTTGTAACAGGACAGGTGAAGTCAGCTGCTCTTCAATGCCGGCGAAATTCTTTTTCTCCGATGCGCGTTTCAGGATAACGATTCTACGGAGGCGGAAACTGGCCGTTCGATGAGGAAGATCTTAGGCCACTGATAAAGACACCTGTTATCACCACCACGTGTACGGTGTATCCCACTGGTCGGTGGGGTTAACTATTGACTTTTCCCTTTTGTTTTTCCCCGTACTTTTGCCCATTGTTAGTGGTCCAACCTCCATAATACGTTATCTAAAATTCAATGAGAATTGAATAATTTGAATTCACGGGACCGCTGTGCAGACAGAAGTGTGAAAACACGAATTGTGTTTTCTCATGCACTTTCGACTCCATCACAATTTTCACTCGTTTTAA
>V300016263_L3_WHPEAkcfEAAARAA-541_1_paired_trimmed_paired_merged_contig_27290
GTAAATAAAGTCATTTGCAAATTCCACTCTCATGCCTTTATAAAGCTCGTAGATGCATTTCTAGTCACTACTATCTAACGTAACTTTTTATAATCCTTTTCTTCATTACTTTGTCTAAATATTTTAGAATGTGAAAGTTCCTCGTATTACAGAACTGAATATCAGAAGGTTCCTCGAACCACATTAAATCGCATCCAACTGATAAAGCAAACTTTAGCCAAATGGGATGCCACACCATTACAAAGACGAGGAACATAACAGCAACTTATGTCCCCAAACGAATCAACCCGTTTTTCGAATTTTTGGAGATACCGAATGCTATCGAATAAATGAATGGTTAAACAAAAAAGGTTATTTCTTTTATCATCAACTATACTCCTGTTCTGTCCAAAAAGATGTTCATTTCCAAATTATGTCTCCCAGAAATCTAAGGGCAGGAACGCCTCTGATCTCCACATCAACTAGTGGAGCCTGGATCACTGTCAAGCGGGATAGCTCTGTATCGCTCCGGATCATATCAAGAGCACGCATTTGATCCTTTCTTTTAATTGAACAGAATTTGCAGTCCGAGGCAGACGCGGGAAGAATCTGATTAACTATAAGT
>V300016263_L3_WHPEAkcfEAAARAA-541_1_paired_trimmed_paired_merged_contig_27291
CTGGACAAGATTAAGTGATGCACACTCTCCACCATAATAATCGTTCCGATCTATGTGCAGAACCTGGTTCACAGAATACAAGTATCAACAATAAAAGTACCAAGTGTTTTGATCAACATTCTGTCATATTCAACAGAAAATAAAGAAATGATAAATGTACAAAGCATTGGTTTTAAATGATAACAATCATGTCATACACTTGATAATAATGTAGTCGCTGAGGAATCAGATGAAATTCCAAATTCCAAGTTTCAAACGCAGCCGCTAAACCTATTACTAATCAGATGAATATTCATCATTCCAAGTAAGATTT
>V300016263_L3_WHPEAkcfEAAARAA-541_1_paired_trimmed_paired_merged_contig_27292
CAACAGTGCTCTTGTGCGAAACAAGCTCTCTTGTAGTGACTTCAGTTTCAGATAGAGCAGCATTCAACGATTCTTGCAATTCATCAATCTTGCATTTCAACTGAACATTCGTCTCAACTAGCATTTCATTTTCTGAGAGGGACTGAGAAGCTTTGTTTTCGGCTTCCAAGATCTGTTTTCTGAGTTCTTCATTCGTACTTTCCGAAGATGCGAATTTAGCCAAGCTGTCGTCCAG
>V300016263_L3_WHPEAkcfEAAARAA-541_1_paired_trimmed_paired_merged_contig_27293
ATTAATGCCATGGTCCCAAACATTGGGCAAAATGAGGCGGTGGCTGATGTTGAATCCCGCCTCCCCTGGAGGTGGCGCCATGTGGAAGAGAGGCAGGATCTATGCGGAAGTCAAGCTATGTGGAAGAGATATGTGGAAGAGGTGCGGCGCTATGTGGAGAGGCAGCAGGATATTGCGGAATCAAGCTATGTGGAAGAGAGGCAGCAGGATATTGCGGAATCAAGCTATGTGGAAGAGATGCGGCGCTATGTGGAGAGGGAGCAGGATATTGCGGAATCAAGCTATGCGGAAGAGATGCGGCGCTATGCGGAGGCGGAATCAAGCTATGTGGAAGAGAGGCGGCGTTATGCGGAAGAAGCGGTAGCAAAAGGGCGGATCTCTGCGATGCGGTTCTCTGCGATAAAGGAAAATATTGCGAAAGAAGCGAAAGAGATGCGGCAGATGAAGGAAAAGATGCTGCGAAAGAAGCGAAGAGATGCGGCAGAAGCGAGATGCGAAGAGATGCGGCGGAATCAAGCTATG
>V300016263_L3_WHPEAkcfEAAARAA-541_1_paired_trimmed_paired_merged_contig_27294
TGGCAAAGCATCGATCAAAGTTTTTTCAGCTTGTAGATGCTTGCTTAAAATCACCACTTCTTCCTGCATATTTGGCTGCTGCTTTTGCCAAGAAATTGAGTAGGCTGTCGATCTCAGTTCCTCCGTCTGGAGCATTAGTTATTATTGTGCTGGTTCATAATCTTCTACGGAGACATCCTTCAATCAATTGCTTGGTGAATCGGGGAGGTGGTGGTGAAACTGTGAAAGATGATCCAGAAGCAGAACAGAGGGCTGCTGATGGCGCCAATGGCACTGGAACTGGTTCAGCAGATAAGTCAATCAAAAAATCAG
>V300016263_L3_WHPEAkcfEAAARAA-541_1_paired_trimmed_paired_merged_contig_27295
CCCATATGGATGATGGCAGCCAACTTCTGAAAGCCTTGAATGTTTTGATGCTAAAGATTCTGGATAATGCAGATCGGACTTCGTCCTTTGTTGTTCTCATCAACCTCTTACGTCCTTTAGATCCCTCAAGATGGCCATCACCTGCATCCAATGAATCATTTGCTTCCAGAAATCAGAAGTTCTCCGATCTGGTTGTCAAATGTTTAATAAAACTTACAAAGGTTCTTCAAAGCACAATATATGATGTTGAACTGGACCGTATCCTTCAAAGCATCCATTTATACCTACAAGACTTAGGGATGGAAGAGATTAGGAGAAGAGCTGGTGCTGATGACAAACCACTGCGTA
>V300016263_L3_WHPEAkcfEAAARAA-541_1_paired_trimmed_paired_merged_contig_27296
GATTGCTCAGAATCAGTAATTGACTTGCCCCCAGTTGCGAAATTTCACAAACTTGTAGTTCCGTTGATTAGTATACAAACTTGTCCTTAATAGTTCTTTAGTTATTATTTCAGATTTCTAGTACCAGTTACATAAGTTCATAGACATTACTCTACAGACAAAAACAGGCATGATATTTTCGCTTCTTTAACAAAAGCTAGCATGATGATACTGTAGTCTTTGTATATTAACCAAGTGTCCTTGAAATATCTTTACAATTTTATATTTTTACCTCTAAAGCTACTTGATTCTCTTGAATGCCAGCATCGTAGCTGCCTTCCCTGGTTAGTTGGAATAAGAACCTTATGTAATCAGCCCCAGTCAGATCGGAATTTGACGTGGTTGAGTTCTTCATGGTATGAATATTACATTTACTGAAGTTTCTCATAATAAATTCAATTGTTTTGCAGTTGGTGGTCCCTTGTGGAAAAATCA
>V300016263_L3_WHPEAkcfEAAARAA-541_1_paired_trimmed_paired_merged_contig_27297
GCATGACCCATCCAGGGGAAATTCCCGGCGTTTCAGGTTGACGTGTCATTATCACTTTATCAAATTTGCTTGAGAAGTGGTTCAGGTTCCAGTTTACAAGAAGTACCGACTTTCTTTCGTTCAGGGTAGTAGAAGAGAATACAAGATGCAAGCCTAGACGAGAATTATTCTCCGATTTCACAGAATACTTAAAGTGGAGAGGTAAATCCCCCAAAAGAACATCTCCTTGAAAGAGCCTAGTCGAGAAATTATCAGTGTCTTCAAGGTTTCCTTTAAATGTGATGTTTCCTCCTCCACTATAGGATGCTTCCTTGAAA
>V300016263_L3_WHPEAkcfEAAARAA-541_1_paired_trimmed_paired_merged_contig_27298
TCCACTATAGGATGCTTCCTTGAAACTATAATTTGCCAACATATGTTTGAATGAAGAAGAATATCAAATATATCCAAAAATTTTCTTAAGTTTTTGCAAAGCTTAGGCACTGATACTCGGAAACCCGGTATAAGATAAAGTTTATGCATAAGGTCAAATGTCTAGGGTGTAGGGTTTAGGAACTAAAACTTACTCAACATGGACCTGGATGCCATCTAG
>V300016263_L3_WHPEAkcfEAAARAA-541_1_paired_trimmed_paired_merged_contig_27299
CATTGGAAAGTCAATGCAAGATCATGTAAGTCAATGTGCATGATATAGGTTTGTATGAGGACGATGTATTAGCTTAATTTCAATCTTTGAATATGTTTGTGCAAAGTACATGTCACTAGGTGTCTTTTGTGAAGCTGTGAGCCTTCTGAAGTATGGTTAATGTTTCCATCACAAACGGATTGTTAGGGTGAGAAATTGTTTTCAGTTGCTTAAATTGTGATCGGTTTTGAGTCTAAGTGACAGACAAAGTAAGTCTTCAACTTCAATCTTCCTATTCTGAGAATATGCAGATTACTTCTCTGTGTGGAATGGTGAGTTTTTTTAGTTTGTCCACTTGATAACAGAAGCTGTTGATCTGTGATTGCAGATTCAGGAGATCGTGACTACTGGG
>V300016263_L3_WHPEAkcfEAAARAA-541_1_paired_trimmed_paired_merged_contig_27300
AAGCGAGGGGAATTCTCCCAAGAGCATCAACAGAACTATGAGTATGCTGATCAGTACTATTACGACCTCGGGAGGGGGACTCTCTAAGATGAGATGGGCAAAAAGGATGTTTCAACCGCAAGCCAGCTGCTTTTTTGGAAAGACTTGCCTGGTGGTAGTAATCATCAATATAGGGGTCATTGCTATGTGTTGCTGCATGCTGCATTTTAAGAATACTCTCTATCTCTTCAGATGTCATGTGCTTAGACCTGAACTGGATCCACCCACTCTCACTTTTCTGACTACCAGCATCAGAGCCTTGAGAAAAACGTTGTTTTCCTCTTTTCGGTCTATGATCTCGTACGTCGGACAACCCATGCATTGACTTATGTGATGAAGAAGGATGAGTACCATAAAACTGAGACTGCATTGCAGCAAAATGGGCCATAGATGGCTGAACCGAGTGGTGCAATCTCTGCTGTTGTAGCTGCTGCTGCTGAGCTGACAGTAATTGTGGGGAAATAAGTCCATTTTGATGAGGGAGCTGTTGCTGCAATATATTGTTTATGAGGCTGGAATGATCACCGTGCAATACTCCAGCATGGGTAAGCCAATGATTTTGTGACCTGCTATTGAAAGGAAGGCCAGGGTTGGCAAACTGAGGCATGTTCCCTCCATAATGCAACCCAAGAGGTAAACCGGCCATATGAAGATTAGAGTTAGATAAAGGAGAAAGGTTTGGTGCAGAAAAAGGCAACTGGGAACCACC
>V300016263_L3_WHPEAkcfEAAARAA-541_1_paired_trimmed_paired_merged_contig_27301
GCAATATAGTATTCTGTCACTCCCCGGACCACGCGGTGTTATTTCACAGATGAATGGAGAGCTGTGTTACATTCTGCCTCGTGATGAACTCGGTCTGTACTCCGTGGAGGTCTATGGTAACATGGACATGAGCCTGAAGTGGAAGATTATTCTCTTTGGCCAGAGTTTCTCCTCTTATATGTACACATTTCGGGTATTGGCTTGTGTGAATGATGATCTGATGATACTTCTTGTCGGACAGAGGGTGATTGCGTATCATGTGAAAGTCCCGGAGGAAAAAGTATTGAAAAGAATTGATTACGGGCTTGCTGCTGGAAATGAAAGGTATCTTCCATACGTGAACAGCCTTGTGCAGATCTAGTTCTGTCTGCCTTCCATTTTATTAGGTGGTTATGTTTGGATCAAGTTGGTTTTAAGTTTGTGTCGAAGTTCTTATTTCTCATTGGCTTTTTTCTGGACCTGGTGCCTTGATGCACATGTGCTTTTGTCAGATGGTGCTCTTGCTCCATCAACTGATATTGTGTTTATAAATAATATGGTGCTTGATGTTAGCTTTGGTAATTTGGTAATTCTGTTTCTTTTGGCTTCTCGAAAACGCCAATGATTTTTTGGTGGTGGTTTAAAATTGCTGATATTCACAAGTGCTTTTTTTGTGCAATTGCTGAGCAGTGACAATAACATTTTTGTATAAAATGTCACAATAGGTATTGACTTGACGCCAAAGAAAAAACAGTGACAGAAACTCCCTGGAAATCCATGGGTCTCCTTCAT
>V300016263_L3_WHPEAkcfEAAARAA-541_1_paired_trimmed_paired_merged_contig_27302
GCAATATAGTATTCTGTCACTCCCCTTCAGCACCGGACCACGCGGTGTTATTTCACAGATGAATGGAGAGCTGTGTTACATTCTGCCTCGTGATGAACTCGGTCTGTACTCTGTGGAGGTCTATGGTAACATGGACATGAGCCTGAAGTGGAAGATTATTCTCTTTGGCCAGAGTTTCTCCTCTTATATGTACACATTTCGGGTATTGGCTTGTGTGAATGATGATCTGATGATACTTCTTGTTGGACAGAGGGTGATTGCGTATCACGTGAAAGTCCCGGAGGAAAAAGTATTGAAAAGAATTGATTACGGGCTTGCTGCTGGAAATGAAAGGTATCTTCCATATGTGAACAGCCTTGTGCAGATCTAGTTCTGTCTGCCTTCCATTTTATTATGTGGTTATGTTTGGATCAAGTTGGTTTTAAGTTAGTGTCGAAGTTCTTATTTCTCATTGGCTTTTTTCTGGACCTGGTGCCTTGATGCACATGTGCTTTTGTCAGATGGTGCTCTTG
>V300016263_L3_WHPEAkcfEAAARAA-541_1_paired_trimmed_paired_merged_contig_27303
CTGGAGATATATGAACATAGTCAGGAATAGAGTACTGGACATTCGTTATCCGGTGTATTGTCTTGAGGAAGTTTTTAGGCTCCCCAGGATCTTCAAATGGATATGCACCCACCAACATGACATATAAGGTCACCCCACAAGACCATACATCTGCAATCTTTCCATCATATTCTTTCTTGAGTAACACCTCAGGTGCAATATATGCAGGGGTGCCCACAGTCGATTTTGGTTGTGAATGCAGCACCGAGGACTTTGAGTAGCCAAAGTCACATATTTTTAAACGAGGAGCTGGACTTCCATCTAACAATGTGTTCTCCAACTTCAAGTCCCGGTGGCACACTTGCATTGCATGACAGTAACTGACTCCTGATATAAGTTGCTGGAAGAAGAAACGCGCCTCATCCTCACTGAAACGCCCAGCGTTGCATATACGCTCAAAGAGCTCTCCCCCAGATGCATATTCCATCACAATAGCCAGATGAGTGGGTGTTAATATTACCTCTTTGAACCGGACAATGTTCGGATGCCTCAATGACCTGTGGTTTATAATTTCTCTTTGTACATTTTCATCTATCTTCTCACCTCTCTCTATGTATTTCACAGCAACAAGCTCACCAGTCTGCTTGTCCCTCATAAGCCGTGCAACCCCGAAATTTCCCGACCCAATATCCCGAACCAGCTCGTACCGATCGCTGTCGTGCATGATCGGCATGTCCATGGCTGGCCCAACTGTGAGCACAGACCGATTCATATCTCCCCTCTCTCCCTCCCTCTATATACACCAACACCCTCTGAAAAAACCCAATTCCTTCCACACGCTGAGCTTTCTCTGATTCTCTCTCTAATGTTAGAGAGAGAGAAAGGAATGGGAAAGGCAAAGCAGTGATCAAACCAACCGAAGGAGCGGTGGTGGAGGTGCGGTGGCAGCGCCTGGACCACTGGATTGATGGGAAAAGGTGGTGGGTGGAGAAAAAGACTGAGATGCGTTCGTCCCCGTGAAGCTCCCACCCACCTCAGAAATGGGGGTTTATCAGATCTTTGTCAAAAAAATCAAAAGCTTTAATCTTTATATTTTTTTAATATCTGGGTGTTTTTGGCGTTGCAAAGGGCGTTAGGATCCTACAGCTCGTGAATCCAACCATCCACCCTTCTCTCTCTGAGTCTCTGTGTGTGTTTCTTTCAGCTCTCTTTG
>V300016263_L3_WHPEAkcfEAAARAA-541_1_paired_trimmed_paired_merged_contig_27304
GAAATCGACGATGACCACAAACTGTAACGCCTTTTTTCATCTGGGTTTTCTTGAAATGATGTGATTTATTTTATGCAATTTTATCCATGATTTTAATTTTTTGTACCGCTGTTTTCGACGATTTGAGTATGTTTTGTGTCTAGCTTGAACGCCTTGAATATTTGCTTTGCATTTCTGATATTTGTTGCATTTGTTAAATTGGATTATTGGGTTGCTTTTTGTTTAGATTTGGTCTTGAATATTTGCCTTGTATTTCAGATTTGTTGTGAAATTTATTTTTTATTTTTGTGAACGCTAGGGTTTGAAATTTTAAGCTTTGATTTGAATGTTAGCATTTTATTTCCGATTCTTTCCCAGAAACAGTTTGCTTAGATTTTGGCTTGTATATTTTAAATTAGCAGTTGTTTAGTTATTTCATTGGGCAAAGGTTTTGATTTTATTTGCTTCTGCTATTGTGTAGGCGTGCCTTTTTTGACAAGAGAATC
>V300016263_L3_WHPEAkcfEAAARAA-541_1_paired_trimmed_paired_merged_contig_27305
ATCATTGCACCCCAATTTGGGGACCAGAAATGGGATGATGAGGCTGTTCGCGTCCTATCCAAAACCTTCCCAAACCATGAAATCATAAAGCCTCACTCACCCTGTGATTTTTACTAGCTGTTCGCGTCCTATCCAAAACCTTCCCAAACCATGAAATCATAAAGCCTCACTCACCCTGTGATTTTTACTAGCTGCAATCGCGAGACTGTAAAACGTATCATTAGCGTATGCTGTGCTAGGCTTAGTATCGTTGTGAAAGTGAACATAATATGATAGGAAGCGGTCTCTTTTCAACGCTATGGGAAACAACGACGGGTTTTACACAGTTTGTAGATGAAAATGGATTCATCTTCTTTTATATTTACCGGTGTTTGTTTCTGCCGCTTTTTTCTGTCGCTGAACAAGCATTTCAATGTCCGGTGGGTCAGGTGGTAAGAATTGAAGGCGCAAGGG
>V300016263_L3_WHPEAkcfEAAARAA-541_1_paired_trimmed_paired_merged_contig_27306
GGGCTTTTCCACATCGGCCACTCCTGCAGGTAGTAAAGTTCACAACTTTATGTGAAATTGTTTTACTTGCGGTGAATTTTGTTGTGGGTTCAATCAGAAACGTTTGATGCATTCATTGTTTTGGTAAAAATTGAAGCACAAAGTTATATTGTTTCATGCTGCATAGTTTCATTACTCTTTGAAGTTTTCTTTCGAGTATCGATTAAATAATTCTATGTTTGGACGAGGGACTTTTATAGCCTGACTGCAGCAGTATGAATTACATTGCTGATTATAAATTTTAGTTGCAGGGATTGCTTATGGATCTTTCATTCT
>V300016263_L3_WHPEAkcfEAAARAA-541_1_paired_trimmed_paired_merged_contig_27307
TGTTGTCCACCGCTAGCTCCACCCCAAAGCAATATCCGTACGTCAATGCCAGAATCCAACCTCTGTAATTCGTGACGCCGTGGTAGAACACGCTCGAGAATTTGTCTTTCGGCTTTTCGCCGGATTTATGGAGGCCGTAGAAGTTTCCGTCCGGCATGTCCTGTCCGAATATCAGGATGGCGAATGCTGACAGTGTCTGAAACAGGGCAGGGATGAAAAACGCGATTCTCCAAGCTGTGAACTTGACGGCGCCGATGTCCCTGATGAAGCCGAACACTACCGGCATGATGAGCTGCGTTGCTCCGCCCCCCAAGT
>V300016263_L3_WHPEAkcfEAAARAA-541_1_paired_trimmed_paired_merged_contig_27308
CTTCTACCCAAATCCAAACCCTTTTCGCAGGTCCGTTGCTCTTCCAGTTTAACCACTTGGGTTTTCCCAAATTCCATCACTTTACCGAGAAAGTTCAATTTTTGGAGCGAAAGAACTCATTTTCCCGGAAAACCCAGTTTTGCAGAATACTGATGTAACCAGTTCCTTATTTTCTCTTTCAATTTCGTCCGATGACGAGCGTGAACATCAGCCGGGACTCATTGTGTCGACCATTTGAGCGATGCTCCCGTTTCCTTCCCTGTCTCTCCGATCCCGCTCTGAGGTCTGCTTTGGGATTAAAAGTTGCATTGGTGATGCTACATCTAATATACCCCGGCTTAATTTTTCTGTTTAATGGAGGTTTGATTGAGAAAACTAAAAAGGAACCATGGTATGCTAATGCTTCTCTACTTTTATTAATTGCATTTCATTTGTGGTGAAAATCCTAATACATATTGATTAACAAGAGTTTTAGATCGTTTGCGCAAACGGGTTACTTTAGAACTTTTAAATATATAGGCCGTTTGTAGTGTTGTAGTTGCATAATGTCAATTTTCAGTTTAAGATCACGAAGTGAATTGAACCTCGATACGTATGCAAGGATGGGTGTCAATTGATAAGGCGGTGCCTATTGTTAAGTAACGTGTGCATTCGCATTGGGGGTGAAGCTTTACAAGTGAGTTATCACATTCTGTCTGAACTAGTGGTGGGACTTATGGAATGTCAGGATCAGTGATCTTATATATGGGCACAAATGGCGGAGTCACCCTATTGAAGTGATCTATTTCTTGCTTACCCCTAACCCTACTCCTTACTTTGTCTTTTTTTTTTTTTTTGCTCCTTTTCAGGTATATTGCTATATATTTGACTCTCTATGTTGTGACATTGATTCAATACTTTGTTACCTCTGGTTCTTCTCCTGGGTTTGTCGTGGATGCAATGAGGACTGTCAATGAGTCAAATACAATATTCAGAAAAGCATCAGGAATCTCAAAACAGCCTGCTCCAAGCAAAACTGGCAGTGTGGTTGTGACAGTGGAACGGAATCAGTTGGGAAGAAGTCTTCTGGGAAATAATGCAACATCTTGGACCAAACTTGTGATGGACTTGTATCCGCCTGGAACGTCTGTTAGAAGTTTGACTTGCTCGTACTGTAATGTTGAGCAGCCCCCGAGATCAAAGCACTGTCATGATTGTGACAAATGTGTTCTTCAGTTCGATCATCATTGTGTTTGGCTCGGAACATGCATTGGTGTGGGTAATCATTGTAAATTTTGGTGGTACATTTGTGAAGAGACAGCACTGTGCCTGTGGACC
>V300016263_L3_WHPEAkcfEAAARAA-541_1_paired_trimmed_paired_merged_contig_27309
AGGACACTTTTCAACTGTAGTCGAAGATTGCATTCGTTGCATTTGTTTTAGAACTTTTAAGTTGTGCATAGACATTGTTCGAACTATGAGGTTTGGTCCAAATTACGGATAATTGTTACACGCTTTTGTTAGCTGCATACTAATCAGGCACTGGAACATTTTAATCGTGGAGAAAAGCAGATGGACCAAGGACAATCGAAGCCTTTAGCCCGGCCATCAGTCATGGGCTCATGCCCGAAAACATGTTAAGGCTAGGGCTGGCACCACAATCTCTGCCAAGTGCCCAAACATGCCAAATA
>V300016263_L3_WHPEAkcfEAAARAA-541_1_paired_trimmed_paired_merged_contig_27310
CAGGAGGACACTTTTCAACTGTAGTCGAAGATTGCATTCGTTGCATTCGTTTTAGAACTTTTAAGTTGTGCATAGACATTGTTCGAACTGTGAGGTTTGGTCCAAATTACGGATAATTGTTACATGCTTTTGTTAGCTGCATACTAATCAGGCACTGGAACATTTTAATCGTGGAGAAAAGCAGATAGACCAAGGACAATCGAAGCCTTTAGCCCAGCCGTCAGTCATGGGTTCATGCCCGAAAACATGTTAAGGCTAGGGCTGGCACCACAATCTCAGCCAAGTGCCCAAACATGCCAAATAACCACATTGCATTGGCTGCTCAGTTGCAAGCATTTGCGCTTTGAGCACAATTTTGATCTTTCACAGCCTGGAAATGCCAACTTGATGCCACAGCTCATTCCACTGTTGCAGTTGAGGATTGCTGCTCAATGAAAAGCTAATGAAAGCAACATGGCTGCATAATCTTTACCTTTT
>V300016263_L3_WHPEAkcfEAAARAA-541_1_paired_trimmed_paired_merged_contig_27311
CTCTCCCAAAGCAGAAGGACCCACCTCTAATTTGGTTTGACCTTGAGTAGAAATCAAGTGAAAGTGAACGAGGACAATTTTGGAGTCGCAAATTATGCCGGGGACGGCGCTCTCTCTTTGTCGATCTTCCTCTCTCTCTCGCTGCTGTTAATTTATACCAGCTCAATTAGCATCTAATTACCAAAAGATACAGCAATCAAGAAGAAGAAGAAAACGATGGAGGGACAGCAATCATGGCGGCCCAGGCTCTCGTTCAGGAGCGCCACCATAATGATGTGCTTGCTCAACCTGATCACGGCGCTTCTGCTGCTTCAGGGCTTTCTCTCCTCCGCTACTTCTCGCTCCAAACTCTCCGCCTCTCGCCTCAATTCAGCTGCACTTAGGTATGTAAGAGAATCTGAAGAAATTCGTTTTGCTATGCGACCCATGGAACTGATAAAAAGAGTGAAGGAAATCCAACAAGAAATAAATGCAAAACCAGAAACAGTCAAAGAGAACGACTCACGGCAGACCGTTGCAGT
>V300016263_L3_WHPEAkcfEAAARAA-541_1_paired_trimmed_paired_merged_contig_27312
TTGTAGAATCCTCGAACACCTTCGTGCTGGAATATCTTCTTCAGAGATTGCCACACTCCGAGAGAGCGGAACTCTGTTCTTGTCTGCAAGAGTATCTTGGTCCTTTCCAGCGGCGCAACCGCACTTTTAGCGAATCCACCAGCAGCGCCACCGGCAATCAACTCCCTAACATAAACCGGCATACTACCAATGTACGAAACCTCTTGGCCGTTTGATGGGGAAGCATCAACCAATTCCGCCACATTACTAGGCAAGGTAGACCTTTGCGTCGAACCCATCTCAAATTCCTCGAAACAAAACAACCACCAAAGCCAGAACCTTTCGTAAATTCGACAAGTAAGTTATTATCCGCCCTGCAACTTGAAGAACTCCTTATCCCATCTATCTCTCGGAAAACAAAACGAGACGGCCTTTTGCTCAATGGGCAGGTAAAATGGCCTGAGAACACCCCGAATCGAGTCGGGCACACTCAGAAACCGATCCTCCACCGCAGTGATGACAAGATACATTCAAGGATATAAATCTGACCGGGCAACCACACCACCAAAACACTCAAAATTCCCCTTCAATTATTACAGCAATTCCCAATTGAATCAATCACAAACCCCCGAACCGAAAACTATCGAAAAATCCTAAGATCAAACACTCATGAAACATAAACGAAATCGAAAATCACACGCAACCCATCAAAGGTCTCTCCTTCGGTAAGAGACCCAAAATTCCAAACAACCGAAACCCCTTTAATCCAATCGAAAGACGCAGCCTTTTGGTTTGCAAAAAGGAATCGGATTTGTGGGTTTTGTTTGAAACAGGAAATGGAGGAGGAGGAATCCAAGAGGGAATTGGAAACCTACCAGGAATATTGGAATTAGAAGATTCGGGTGAGAGAGAAGAGCGGGCACGAATGATTTGGAATTTAGCAAAAATATATGATGTTTTCTTGATGGTCCTATGATGTTGGAAATGAATGAATCAAGTGCCCGTCTCCGGGAGGAGAAAGGAGACGGAGAGGTTTCCTCGGACTTTCTCAGAATCCTCTGTCGACGGTAACCTGACTTCTCTCTCTCTCTCTCTCT
>V300016263_L3_WHPEAkcfEAAARAA-541_1_paired_trimmed_paired_merged_contig_27313
CAGACGAAGGGTCTGCTGCTTTAGGTGTCTCCTTTAAGCTCTGGACGCGCTGAAGGCATACTTGAACTGCATCGTGCACTCTCACAAAGTACCACTCCTTACCAATCAGGTCTACTACACCTGCGCTTGATAAGGTCTTCAGAACTTCTCCATTCAGATTGGAAATGGCTATCTGGATATCACGTAACTTGTACTCCTGATGCAAGTCTTTCAAAGCTTGGACAGCACTGGAGT
>V300016263_L3_WHPEAkcfEAAARAA-541_1_paired_trimmed_paired_merged_contig_27314
AAAGAATTTATTTTGTGATCATAGAGATGGCACGTAAGTGTTGCTAATCTTGTGCTTTTTTCTTTAGAATTTGTTCTTCTCATGGGTTATGAAGAAGCATTTAATGACTAGATATTGATTCACATGGATGTTACATTTCCCAGCATAATCTTAAGTTGATACTCTTCAATTATTTGTATGTTGTCGGTTAAGATCATTTAAATCAGTGATTCATATATGGAAATATTTCAGGAAGTCATCCATCGTTGTTTATAGCACTCAAAAACTTACATGGACTTCTCTCTTTTATATCATGCCTGCTGAGGTTGTTCATAACGTTGATCTAAATAAGGTTCCAGTGATTTTCTAAAGTGTGTCATTATCATCGTTGCAGCTGTAACATATATAGACTCCAGTGCTGTCCAAGCTTTGAA
>V300016263_L3_WHPEAkcfEAAARAA-541_1_paired_trimmed_paired_merged_contig_27315
TTTTTTTTTTGTACAAGTGACATTCGTTACTCATACTATCAGCCAATGGATTTTTTTTTTTTTTTTTGTACAAGTGACATTCTACCTTAAATCATTTAAACTGTGGGTAGAGGGATTCGAACTCGGGTGTTTAGGGAGGGGGGAGCACATCTACTCCAACCAATATGGTTATGACCACATCTGCATGGATTTTTTTTTTTTTTTTGAACAAAATATATTATCTACACCAAAACGGTGGAGGAGTAAGTTAAACCTCACAATAGGCTAGCAATAATGTGGTT
>V300016263_L3_WHPEAkcfEAAARAA-541_1_paired_trimmed_paired_merged_contig_27316
AGGTCTTTTCAAACCCAACCTACCCAACCCAAAACCGAACCCCCTAAAACCCTCCCGTCCTCTTCCGCAACCCCGCAAAACCCTCCGAAACCAAAAACCACCATGGACGAAGACCACCACGACGACCTAGACGCAGTCGAGCCATTCAACGATGTCGCAGACATCTGCCAACAGCTCATGGACCGCTACAAAAAGTCCTCGGCTCCCCAGCACCGCCACCTCCTCGCCACCGCGGCTGCTATGCGCGCCATCCTCGCCGCCGAGTCCCTCCCCCTCACTCCACCTGCCTATTTCGCTGCCACCATCTCCTCCATCGACGAGATGTCTTCCTCCGCGTCCCAGACCCTAGAACCCACTGCCACAGCGGCGCTGTTGTCGTTCTTGGCCATGGTGCTCCCGTTGGTGCCTCCGGGGAGCGTCTCGTCGGCCAAGGCGGGCGAGGCTGTGTCGATGCTGATGGGACTTCTGAAGAGAGAGGAGGAGCTATCCATGCCCGCTGTGAGGGCTTTGGTAAAGTGCTTGGGGGTTTTGGTAGGGTTTTGTGATTTGGAGGATTGGGGATCCATCAAATTGGGATTGGAGACGTTGCTCAAGTTTTCCGTCGATCGGCGGCCCAAGGTCCGGAAATGTTCTCAAGACTGTCTCGAGAACATTTTTAAGTCGCTCCAGTCCCGCACTGTTATCAAGGAGGTTAGCAAGTTGATACTGTCTAAGCTCAAAGGATACATGCCTTTGGCAGTTGAATTAAGTGCTTCACAGACATCAGATGGACCTAAACATCTCGAGGTCCTTCACATGCTAAATGTGGTGAAACTTACCATTCCCTTTCTGTCAAAGAAAGTCGGTTCAAAACTTCTTTCAGAAATAAATGAGCTTGTTGTTTCACGGTTCTCAACACTCACAAGGCATGTACTCCAAATTATTGAAACATTGTTTGAGAGCTCAAGAGCTAATGCCATTATTTCTGAGACGGAGGCGACTATAGCTTCTCTTGCTTCATACGTGTCTTTGGGAGATGAGGTTCCCTCGGACACTGTCATGTTGGCAGCAACCTTGTTAAAATCTTCTTTGTTTATACTTCATGCTGGAGAATTGACATCGTGGATTAATAGTCTTCCTCTAGTTTGTAGTTCTGTGGCAGGTCTTCTGACTTCTGAGGCTAGCACTGCATCACATGCTTCAGATATTCTTAAAGAGCTGATAAGCCAATTTGTGGATCAAAAAAGTCTGCTGGTGGGTGAAAGCCAACCTTCTGATGATGAAGCACACAAGACTATGAAAGCAAGTGCACTAATATCAATCTGTACTGCTTTTGAGGATGCCCTTAGCACTTGTAAAGGAGTGCCAAATGAGCATCTTTTGGGGGTTATATCGGCATTGTTCCTCAAGCTCGGAGGAATCTCCTATGTCTATATGAGAAGTATTCTTCTCAACCTTGCCAACTCAATGACCCTTGCTAGTGGGGACAAATCTAACACCGATCATCTTCAGAAGTGTATTGGAACTGCTGTAATTGCAATTGGACCTGAGAGGATACTTGAACTTGTTCCTATATCTCTCAATGCTAGCGACTTCACCTGTTCAAACATTTGGTTGGTACCTATTTTGAAAGATTATGTTGTTGGAGCATCACTTGGTTACTATATGGAGCATATTATGCCTCTTGCAAAATCCTTTTGTCGGGCCAGTGGTAAAGTTAAAAAGTCAATAACCAGTCAAGATCTACAAGCTCATGCACGTGATCTGTTGGGATTGCTGCCTGCTTTCTGTAATCTTCCAACTGATATATGCCAAAAATTTCGACCGTTGGCTGAGATTTTAGTAACATTTCTTCAGGACTCCTTAATGCATGAAAATATTGCAGTTGCCTTGCAGGTTCTTGTGAATCAGAACAAAAGTGTACTTGACCAAAAAGATGGTGCTGGTGACACGAAGTCCTATGCAGTAGACAAATCTTTGTTAGAGTTCGGCAACTTACCCACTTATTCAAAGAAAACTGCTACCAGAAACATTAAGGCTTTGACATCATGTTCTTCTGAGCTGCTTATTGCTCTAACAGACTTATTTCTTTATTCACCCCCTGAGAAGCGTTTATATCTAAAGGATGCCATAGGATGCTTGGCTTCAGTAACTGATTCTTCCAATGCCAAGAAGATTTTTATATCATTGCTTGAGAAGTTCCAGTTCAAAGACAGTAGGCATGAGCTTGGAAAGTTGGAGAGTCAGACTGATGCATCAGCTGGTGAGGAAGAACAAAACCTAAGTACTAGAGAGAAAGATGCTCTGCGATGCGTGATGATGGAATTAGCATCTTCTTTTGTTAAAGGAGCCAATGAGGATCTTATTGATCTAATATATGCCTTTGCTAAAGATACTTTACTGAATGATGATGAGATCGCCATTCATGAAGCATACCATACTTTGAGCAGAATTCTAGAGGAGCATGA
>V300016263_L3_WHPEAkcfEAAARAA-541_1_paired_trimmed_paired_merged_contig_27317
TGAACTGATTATTAAAGATTTGCTTGAGAATGGTAGACTTACACTAAAACAAATAACTGAAGGAGAATATGCAGTTAAGGATACTGTTGAGAAAAGCTTTCTTAAACTTGTGGACGCTCTTTTTGTGGAACGCTGCCCGGCTCCTGAAGCAGTTCTTGAAGAAGCAAGTAAAGACGCTCCAAAGAAGGGAGGTCCTAAGTTTTCTAAGATTGTTGAAGTACCAGAGACAATAGAACAACGTGTTGTAGCAGCAGCAGCACCTTCAGGAGCTATGAGATTTTCAATCCTGACAGATTCTGAAACCGATGCTCATGGGGGTAGTATGAGTACCGGGGACAAGCATGATGCTTTGGAGTTGGATGAAGAATTTGCTAATAATGAAATGGTTCTTTGGCGTGTTAATTTTGAGGAATTCATTCGCTGTCTAAGGCACAAGGTTTGCATTGAGAATGTGAGAGC
>V300016263_L3_WHPEAkcfEAAARAA-541_1_paired_trimmed_paired_merged_contig_27318
TTCTCCGTAGACCAAGCAGAGGGTCTGAAATTCACTCAGTATGTAGCGCTGTTCGATAACATACTTCATCGAGGGAGGTTTTCCAAATTCATGACGGTTGTTTCACAGGAGTTCAATAAAGAGTGTGAACTGATTATTAAAGATTTGCTTGAGAATGGTAGACTTACACTAAAACAAATAACTGAAGGGGAATATGCAGTTAAGGATACTGTTGAGAAAAGCTTTCTTAAACTTGTGGACGCTCGTTTTGTGGAACGCTGCCCTGCTCCTGAAGCAGTTCTTGAAGAAGCAAGTAAAGATGCTCCAAAGAAGCGAGGTCCTAAGTTTTCTAAGATTGTTGAAGTACCAGAGACATTAGAACAACGTGTTGTAGCAGCAGCAGCACCTTCAGGAGCTATGAGATTTTCAATCCTGACAGATTCTGAAACCGATGCTCATGGGGGTAGTATGAGTACCGGGGACAAGGTTGGTGTAAGTATGGTCATTTGTAGACACCAGGGATAGTTTGTTCTAATATGCGAGTTGTTAAAAGGCTACTGTATCCGAATGTGCTATTTTCTGAACTTATAGCGCAAGCATGATGCTTTGGAGTTGGATGAAGAATTTGCTAATAATGAAATGGTTCTTTGGCGTGTTAATTTTGAGGAATTCATTCGCTGTCTAAGGCACAAGGTTGGTTTTCTTTCTGCTTGCTATTTGAATTATAATTATCCATTTAAACTAATGAGAGCAGTTGGATTTTCTAGTTAAACAATATATGTTGAGAATGTTTTGGCATAATCTGAATTTCGTTTATGCGGATGCTCTGGATTGATACTACATGTCAAGAGTGAGTTAAATGTTGCCATGCTTTTCGAAAACTACATGTCAGGTTTGCATTTGAGTTCAAAGTTCAAACTCTTCTCTCTTTTGTAATTATAAAGTAGCGTTTGATTCATGGAAATGAACCTTGGATTAGACTGAACATCCAAATGGGCATTGCTTGGTTGACAAAAAGGAATTAATTATGTAAAGGGCAATCCTCTGTGGAATGTCCAAATACTACCTGAGTTTTTTCTTTGCACTGTTAATTGTGTTCCCATACTCGACCTTTATTTTTTTCTGAGATGCATTCCTTTTTATTTTTATTTTATTGCGTAGTCTACCTGAAGTGAAAATAAATTTTCATATCGTCGTCTAGGTTTGCATTGAGAATGTGAGAGC
>V300016263_L3_WHPEAkcfEAAARAA-541_1_paired_trimmed_paired_merged_contig_27319
GCTCACTGAAATTCTCAAAGATGACAGCACTCCAAATTCAGCAGCACCAAACCAGTCTTTTATGGGGTGACGACGGAGGCATATTGAAGCAGCAACAATCGATCGGGAGACGCTAATCTGGCTATAACGAGTGAGTTTTCTGATCAGAGTGAGTTTTTCCGTTTTCATGATACACACATTGCTGCTACAATTTTGGGAGATCAGTTATGAAATACGAACTTTGCTTTTTATGCGATCCAATTTGGAATGGATCAAAAGTGTTCTTTAACAACTAAAAACGCTTTTGATTAAGTCATGTTTTCGAGTCATATTAATAAGAGTTACAATTAGTGTAGAATCAGAAGTCATGGAAGAGCATGATAGCATCATCAATCTTCAATTGGGATGCGTGCATAACATAAACCACATTTCTAAATCTTTGCCATTGTTTCCCCAATGGCCCCGTTCGCTTGTGCGCTGGGAGAAGTTGTACCTCTTTAATCTGTTCGTCCTCGTATGCCAGTCGAAGACTCAGATTCAGCGCTGCGTGGAACATCTCATCTAAAACATGTTTCCAAACAATGGGCCTGTCTACCTTCCACACCAAGAACTGTGCCTGTCTGGCTCCCGTCACAGCTAATCTCTCCATAAGCAAGTACTCATCCTTCCACAGCTTATAGAGAATTGTGGGAGTTTCCTTCTTTTCAACAAGTGTCATATCTGAAATCTTATCCGTCTCAAGTGCACGACTTGAAGTCGACAGTAGCCTAAACATTTTATAAGCATCTCTCCCATATCTTTTCAAAACAATTGACTCCACCTCATCATTCTGAGCCAGCTCCAGAATTTTCTTCAAGTCAACACTATAGGACTCATCCTCATCTCAAATTACGACCAGCTTCACTGTTTATCACCTCCTCATAAATAGTACTGAATGATACAGGAACTGAATTTTCCATCTTTACTTTCTTCTCTGCAGTTCTAGTTGACTTAAGCATTGCTCTTAAGACAAGTGCAGCTCCGTCATCCAGACGTGCTCTCACATTCTCGACGCAAGCCTTGTGCCTTAGGCAGCGAATGAATTCCTCAAAATTAGCACGCCAAATAACCACTTCATTATTAGCAAATTCTTCATCCAACTCCAAAGCATCATGCTTTCGCTTGTCCCCAGTACTCATACTAGAAGAACTACCCCCATGAGCATCGCTTTCAGAATCAGTCAGGATTGAAAATCTCATAGCTGCTGAAGGTGCTGCTGCTGCTACAACACGTTGTTCTATAGTCTCCGGTACTTCAACAATCTTGGAAGACTTAGGACCTCGCTTCTTTGGAGCATCTTTACTTGCTTCTTCAAGAACTGCTTCAGG
>V300016263_L3_WHPEAkcfEAAARAA-541_1_paired_trimmed_paired_merged_contig_27320
ATGCCCAGGCCGTAACCGAGTCCCGACCCGGAGTAGCTTCCGCCACCGCCGCCGGGAACTGGTTTTGGGTGAGAGGGGAATTGGGGAGGAGGCCCATTGGTGGAGTGGTAGCTCCTCCTGGTGGTGGAGAACGGAGGCGGAGACGGAGACAAGGGTTTTGAGATTTGATTGCGGTGGAATCTAAGCAGGCCTTGGATGATCCCAGACGAGGGTTTTGACATTTGAATTTTGGGCGTGCGTGTGATTTGGGGATTCGATTAGGGATTCGGATTCAGCTTCACCAAAATGCAGAGACTCCAGTCGGATTTCGATTTACCAAATTCGACGGCTTTTTTCCCCTGCCCGCATT
>V300016263_L3_WHPEAkcfEAAARAA-541_1_paired_trimmed_paired_merged_contig_27321
AATTAATCTTGGGGTTATCCATCTTTTTGTGCTCGGGTTATCTTTCGTTTCGCACGATTATTGATTGTGGAAATTGGTTTTAAGTGGGCCTGATTCCATCATGAGTTCAACAGTGTCAACATCTCGAGGAATGCATTCACCCGCAAGGCTTGGCATGCATGAATCACCGGATTCTGGGGCTTCTGGTTCTTTCAGCCCGCTCGAACCAGATGTCAATGACAGTGAAATGGAGTTGCTCTCTGTATCTTGGAATCAGGACTACGGTTGCTTTTCTGCAGGCACAAGCAATGGTTTTCGAATCTACAACTGCGAGCCTTTCAAAGAAACTTTTAGACGTGATTTGAAAAGTGGGGGATTCAAAATTGTGGAGATGCTATTCCGATGCAACATTCTTGTACTTGTTGGTAGCGTGGACAATTCACAATATCCGCCTAACAAGGTTATGATTTGGGATGATCATCAGAGTCGATGTATTGGTGAGTTTTCATTCAGATCTGAGGTTCGTGCTGTAAAGTTAAGGCGTGATCGCATAGTTGTGGTTCTTGAGCACAAAATAT
>V300016263_L3_WHPEAkcfEAAARAA-541_1_paired_trimmed_paired_merged_contig_27322
GTGCTTGGAGAAATAAGAGGATCCAGGGAATTTGAAGAGTTCTGCTGAAACATTGCTGCCCCTTGAGCAGAATTATGAGCAGAAAGAACCTCCCCGAATACTCTAACTCTGAGGCTGAATATATGCACAGTGCCTTTATCACTCGATGCTGCCAACCACTGAACATTTGGAGAAAGAGCAATACTGTAAATTTCTGCTCTGTCCACTCCTCTGCGTACCTCTTGCAAGCGAGTCCCATCCATTGTGTTGAAGATTCTTATCAAAGTACCCTTATTACTAGCAGTTGCAAGAAGCAGCCCGTCCATTGTTAAGGTCAAGCATGCAATATGAGAATCATGAGCATTGATTAACTTCGTCAAGTTCAGCCCAAAATGTTCAATTCGAACTTGTCCTCGTTGAAGGCCTGGGCAAGCCAGCACAGATGTATTTGGATGGTGTGAAAGGCTGCACAATCCCCTAGGATTTGCTACAGTCTCAATCTGATGCAGCAGCTTCAGATCCGTAAAGTTGTAACCATATATTTTGTGCTCAAGAACCACAAC
>V300016263_L3_WHPEAkcfEAAARAA-541_1_paired_trimmed_paired_merged_contig_27323
TACCAAACCAAGTCTCATCTAAAATCACAAATCAGTACATATTCAACATCGTCGGAACCACTCAAAGGGCACTCAGATCACGCACAATTGCTTCGACCACCACAGCAAAGTACAAGGAATGATTTCTCTGACATGTCTGCCAGCATAGCACATTATATTTCTTCATAAGATCTCAGAAATATGTATGGGCATCTTAGCTATGACCAGGTTGCTACTTTCTTCAAGACTTTTGAGAGTTACAACCACACCCCCCACGACCATGTTGATTACAATCCCATCTGCATGTATTTATACAAAGTTGTCGCAAGAGAGCAAAACCCCATTAATATGCAACTAACAAAGTAGTACAACTTTGTAGGACAAACCTCCAGCCAAACAAGTTGTCATACG
>V300016263_L3_WHPEAkcfEAAARAA-541_1_paired_trimmed_paired_merged_contig_27324
TTCAACATCGTCGGAACCACTCAAATGGCACTCAGATCACGTGCAAGTGCTTCGACCACCACAGCAAAGTACAAGGAATGATTTCTCTGACATGTCAGCATAGCACATTATATTTCTTCATAAGATCTCAGAAATATGTATGGGCATCTCAGCTATGACCAGGTTGCTACTTTCTTCAAGACTTTTGAGAGTTACTACCTCACCCCCGACGACCATGTTGATTACAATCCCATCTGCAGCCAAACAAGTTGTCATACG
>V300016263_L3_WHPEAkcfEAAARAA-541_1_paired_trimmed_paired_merged_contig_27325
CTTTTCAAGGTGATCATTAGGAGGCTGGTAAAATGGCATGTGCTTCCCCCGACCTGTGTACCTGATAGTTGCATCGTCAATGTATATGATGAAGGGGACTGTATACCTCCGCATGTTGACAACCATGATTTTGTTCGACCTTTCTGCACCGTGTCCTTTCTTAGTGAGTGCAACATAGTTTTTGGGTCAAACTTAAAGATCA
>V300016263_L3_WHPEAkcfEAAARAA-541_1_paired_trimmed_paired_merged_contig_27326
GTGGAACTCACGTCTGTCAGCAGATCCCCTAATTGGCTGCCTCCTCATCCGACGTTGGCTCCTAGGTGAATTTAATCTAGTTTTCTTGTCCTCTTCAAAGGATAGTGGTTGAAGATCTTGTAGATCAGGTTCTGGAACATAACCATTCGGCCGTTTGGTTTCATCCATTCTTCTAAATGTGATTGATATCCGTTTTGTAGGTACTGGAGGCACACAATGCTTAGCTACATCAGCCCCCTTTCCGTTTAAAACCAGAACAGACCCAACTGGCAAGGGAATGGCAAATGAACCTTCAAACTCGCCAGGACCAATGATCTTTAAGTTTGACCCAAAAACTATGTTGCACTCACTAAGAAAGGACACGGTGCAGAAAGGTCGAACAAAATCATGGTTGTCAATATGCGGAGGTATATAGTCCCCTTCAT
>V300016263_L3_WHPEAkcfEAAARAA-541_1_paired_trimmed_paired_merged_contig_27327
AAGAACTCTCCGATTCCATGGAAGATCTCCACAGAAATTGGAGCTCGGGTTTTGGAACAGGCAGCAGAAAACTTCATGTATAATGCAAGTAGAATCACATTCACCCAATATGAAATACTGATTGCTAATGCTCCTCCCAGGTTGTTCAGTCCAGACTTGAATACTAGAAGCCAACACAGAGGAATATGGAACAGAAGCGTCGCACACGAGCTTACGAGCATAGGAATTATTAAACTTTGTGTCTGAAAGTATCTAATGAACGGCTGAAGAGTGGCATAAGCAAATAGCGCGGGAATAAGCCAGATTGTGAACTTGCCGGCTTCGCGAGAAATTACAGGGTCTTGTCCCATGAAAATCAGTAATTTCTCCATATAAATCCATATCAAAGATAAAGGGAGGCAGACTAAGTTGAGAGAAAATATAGCAGTGTAAGTTTGAAGTCCAAGTTTCTGATATTGTTCTGCTCCATATGCTTGACCACACAGAGTTTCCAATGCACTAGCCATTCCCAAGAAAACACTCAAGCCGGTGACGATATCC
>V300016263_L3_WHPEAkcfEAAARAA-541_1_paired_trimmed_paired_merged_contig_27328
AGCAATTGGCGTCCTCTCCGAGCTTCTTCAACCCTTGGTCCGTGATCGTGATCACCGGAAGATTGGCCACTACCTGTTTGTTCGCAGGCGGGGCCCTCGGAGCCGCCCACACGTCATCCAAAATCCCCGGCTGCAAAACGCTGTCGAGGTTGTCAATGAGCGACTGAAGTAGATTTACCGAGCTTTCCGAGTTCTCTTCGTTTCCGGGACCCGACTCATAAGGGCGCGGCCTCCTCGTCTTCCCTGAAATCCGCCGAGTCAACGCGGCGATCGGGAACATGATTATGCTGGCAAACATGTCGTTTAACGGCATTGGTTGGCGTTTCGGAGTTGTGGCGTTGGATACTGATAGTCCGTGTGCGTGTGCTTAGAGATTAATCGGGTGGATTTAGTAATTTTATTGAAAGGATTCTATAGGCTGCAGCTTGCTTTTGCCAATTTGCATTTGCTTTCTGTAAAAATCTTGTATTATTGATGTTGTTTGTAATTTACACGTTGCGTGAGTTCTAAGCAGAAGGAAGACTTCGTCTAAGATTTGGATGTTAAGTGCAAAAATTCGCCATCTTCAATCTTCACGAATTTGTACCTTTTCTTGGATTGATTGATAATGACACAGGTTGGCTCAGGTACGAAGCGCCAACCCCATCCTCTTTGTCGACGCTTGTTCTTGGGACAACATTGTGAAATTCCTAATCAAAGACCAATCAAGACTT
>V300016263_L3_WHPEAkcfEAAARAA-541_1_paired_trimmed_paired_merged_contig_27329
CCTAATCAAAGACCAATCAAGACTTTTCTCTACAGGTAAAATTGTACAGCTTGACAAATCCATCTTTGCATAATCACAGCTTCTGCACGAAATTCTACTCTAACCAAACCATCTACTGATAAATCTACCAGAACAATTTCAACCAGTCCTAATGTGGAACAAGTAGAATTTGAAGATGTAGTCAGATCGGAATTGCCGTGGAGAGGAGGAGCGCAATCGACTCTGTACTGACGTACCTTGCTGTGCTCCTCTTCCATTTCTTCATTCCATCCTCAGTTAAGTTAATGAGATAATGTTGAAAAAATGGTCAAGTCAAAATACGTCCAACTTGCTCGTGCGGATCTTCAATTTTCAGCGCCACTAGTTCACTCCTTAGCTGTTGGTTCCTAAACTTTGAACTGCTGGGGAACCATCTTTTAAGCCTGTTTGGCCAAAATAAATCCAATCTTTCATATATTGCCCGTCGCACTGAGGAGTTCAAGCCGTAGGGAGTTGAACAGGTCCGTGAGTCCAGCTGTCCCAACATCAAGAACTGAGAGCCAAAACATTTTATGACTTTGTTCAATAAAGTCATGAATGCGGTTGATTGTGCCAAAAGCCCATGATCCTATCAGGATGAGTGGATAGTACCCCCACCAGTTCAAAGCCCTAGGAAACCAGTTGCAGCACAATACACCTTCATTTCTGCTCTTGAATCTGATTGGTAAACCGAATCTGACATGCCAGCCGCCATATGTCTTGCATTCTTCAGCACGCTTATCACTTGAAAATATGTAAAACCATTGTAAAGAACTGCACCCCAAAGTGGCATGTGAA
>V300016263_L3_WHPEAkcfEAAARAA-541_1_paired_trimmed_paired_merged_contig_27330
GAATCCTCATCCGACACTAACAACTCACAACCGGAGTTTGTAGGCATATCCGGCCGGGTTGAATCAGAAATACAATTCCACTTCAAAAAATTTCTAACCAGAAAATCGTAATTTTGGAATTCAAATTTTTCTGAATTTTCAGATACATTTCATTTCCGTTCTTGATTTCGGAATTTTAGACTTCAAATTTGAATCGTCCAATTTTTGGATTGGAGTCGGTCGGAATCCGAATACATGACAATAACAGTGAAAAGTTTGGGACAATTCCTAATCAAAGATGAATCAAGACATTTCTCTACAGGTAAAATTGTACACCTTGACAAATCCAGCCAACTTCTGCACGAAGTTCTACTCGAACCAACCCATCTACGGATACATCTACCACAACAGTTTCAATCAGTCACAATATGGAACAAGTAGAATTTGAAGATGTTAGTCACCTCGGAATTGCCATGGAGAGGAGGAGAGCAATTGACCCTTC
>V300016263_L3_WHPEAkcfEAAARAA-541_1_paired_trimmed_paired_merged_contig_27331
AGGACGTAGACCAGCTAATGATTCACTCCTCCGACTTAACTGTTCACCTAGGACTTCAACTTTCAATATGTCAACAAGTTCACAAAGAAAATCAACATTTGTTTCATGAATAAGTTTTGGCCGCAGTGTATCATATAAATATGTGGACAGAGGATCTATCAATGGAGCCAAACTTGAAACGTCCTCTGCAGAAGATGGGAAAAAATGATCAAACAGTTGGTGCTCTAGCTGGCAGACCTGCATTAGATATGCACATCCAGATCTAGTCAATGATGGCAAGGCCTCTTTCTTGGCAAATTCAGATATTCGTTGATGTACTATACCTCTCACCAAGGAAAGTCTCTGTTCACAATATAGTTTGTGGCATTCTGTAAGGATCTGAGTATATTCTTTCCTTGATGCTCTGCTTTCAATTTCCTCCAGCACTGGCTTAAGCTCACTTGCTGCTGCCTTGAAACGGACATATATAACGGATGCTTCTACACCCTCAGAAACAGATGCGTTATTGCCACCACTGCCCCGGATAGCTGCCTGTACCTGAGAAGAAGCACCTTTGAGAACTGAAAGTACATGAGAACGAATCATTCCCAAGGCTCGAGACTGCAATTGTCGAAATTTGAGCAGGTAAACACTGGATTCTGCATATTGTGGATTGCTTTCAACATACGATATGCACTCATCAAGGCGTTTGAGAAGAGGGAGAAAGTTCTCGTGTAGGACATTCATGTTTGGAGAATAAAAATTAGTAGTAATATTCTCCAATTCATCAAAGTAGTTGAGCTTACTGCGGAGTGCTTCCGTAAATTCAATCAGTCGTTGCTTCTCTATTAACAATCGGTCGCATGCATCATGAAGAGTTCTAGTCTTTGTTGCTACTGCCTGATGCTGATCTTGTAGTTCATTAAACAACTCCAGGGTGTCATCGACCTGACCGAGTATGCCATCACATGTCTGAATGCGTTCTGTCAAAGTGTCTACATAGTGTCGATACTTCTCCTCTGTCTCCGACTTCAAGGCCGCTTCGAGATCTGTAAACCATTTGTAAAACTGATTCGTATTGACAAGAACAGCTTCAATGGCGGCTGAGTGTTCTGAGCCAAAAGAGCTGTCCTTGGTGGAGACAGTCAGGCCATTCTGGTGGCCTGTGGTGCGGTCCTGTGCCAAATTGGGAGGGAATGGCCGCTCCGCGACGGAATGCGAGAGCGTTGCAATGGCTGCTTGCTGCTGCTCCGTTAACGGAGTTTTCTGTTCCCAGTGAGATGCGAAGTTGTAGCCCCTGGAAATGGCTCCAGATTTCGGAACGCTCGGCTTGCTTGCCGCCATTCTCGATCTTCTTCAACTCACAACGACGTCGTTTCAGGCAATGGTTGCAGTAGCTTTCGTCGTCTTCCACAATTCGCCTCCTCTCCTCCGCCCTCTTTTCT
>V300016263_L3_WHPEAkcfEAAARAA-541_1_paired_trimmed_paired_merged_contig_27332
ACCATTTGTAAAACTGATTCGTATTAATAAGAACAGCTTCAATGGCGGCGGAATGTTCCAAGCCGAAAGAGCTGTCCTTGGTGGAGACAGTTAGGCCATTCTGGTGGCCTGTGGTGCCGTCCTGAGCCAAATTGGGTGGGAATGGCCGCTCCGCAATGCAATGCGAGAGCGTTGTAATGGCCGCTTGCTGCTGCTCAGATAACGGAGTTTTCTGTTCCCAGTGAGATGCGAAGTTGTAGCCCTTGGAAATGGCTCCAGATTTCGGAACGCCGGGTTTGCTTGCCGCCATTTCTCAATCCTCTTCAACTCACAACAAAGTCGGTTCATACAACGGTTGCAGTCGCCGTCGCCGTCGCCGTCATCGTCATCCACAATTCGCCTCCTCTCCTCCGCCCTCTTTTCTGTCAGTCGAGTTTTTTCTCAATCCTTCGCTCCCTCTTCCGGCGATAAAGATTTAAACGCAAAGCTC
>V300016263_L3_WHPEAkcfEAAARAA-541_1_paired_trimmed_paired_merged_contig_27333
AAAAAAAAAAAAAAACAAAAATCCAAAACCTTTTACTCGGTCCAAAAACTTCGCCGGCACCGGTTATGGCGTAGTCCACCCGAAACTCGCCGGCCGCCTCCGGTTCATGGACTATCTCGACGAGGAGCAGAGGCGCGCCATCACCATGAAAAGCTCCTCCATTGCCCTCCACTACAAAGACCACTCCATCAACCTCATCGACTCCCCGGGCCACATGGACTTCTGCAGCGAGGTCTCCACCGCTGCCCGATTGAGCGACGGCGCTCTGTTTCTGGTCGA
>V300016263_L3_WHPEAkcfEAAARAA-541_1_paired_trimmed_paired_merged_contig_27334
GCGACGGCGCTCTGTTTCTGGTCGACGCCGTCAAGGGCGTCCACATCCAGACCCACGCCGTGTTGCGCCAGGCCTGGATTGAGGAGCTGACGCCGTGCTTGGTGCTGAACAAGATCGACCGGCTGATCTCCGAGCTGAAATTGAGCCCCATGGAAGCTTACACGAGGTTAGTGCGTATTGTTCATGAGGTTAATTGGATTGTTAGTGCGTATAAGAGCGAGAAATACTTGTCCGACGTCGATGCTATACTTTCCGGACCGGCTGTTGATGTGGGTGGTGATCAAAATCTGAGCCTTTTGGATGTGGAGGACGATGAGGAAGATACGTTTCAACCCCAGAAGGTGAATGTTGCGTTTGTGTGTGCTTTGGACGGCTGGGTTTCTGCATTAGTGAGTTTGCTGAGATTTACTCTTCGAAATTTGGGGTGAGTGCGGCTGCATTGACAAAGGCTTTGTGGGGACCGAGGTACTTTAATCCGAAACCAAGATGATTGTGGGGAAGAAAGGTGTAGCTGGTATGAAAAATGCTAGGCCAATGTTTGTTCAGTTTGTGCTTGAGCCGCTCTGGCAGGTTTATCAGGCCGCTTTGGACGATGATGGCGGTGGGAAAGTGATGCTTGAGAAAGTTATTAAGTCCTTTAATTTGAATGTGCCGCCTCGTGAGCTTCAGAACAAGGATCAGAAGGTTGTGCTTCAAGCTGTGATGAGTCGTTGGCTTCCGCTTTCTGATGCTGTGTTGTCAATGGTGGTTAGGTGTATGCCTGACCCGGTTGCAGCACAGGCGTTTAGGATAGGGCGGTTGCTTCCAAAGAGGCAGGTTATGAGTGATGGGGTTGATTCTGATGCACTTGCAGAGGCGGAGCTTGTGAGGAAATCGGTTGAAGCTTGCAATTCAAGCCCTCAAGCTCCCTGTGTTGCTTTTGTATCCAAAATGTTTACTGTCCCAATGAAAGTACTTCCACAGAGGGGATTAGATGGGGAAATTGAAACAACGTAAGTGATGAGGGTGAATTGAATAAGTGCTTTCTTGCATTTGCAAGGATCTTTAGTGGGGTTCTTTATTCAGGACAGAAAATTTATGTGCTTTCAGCTTTGTATGATCCATTAAAAGGGGACTCAGTGAAGAGCATATGCAGGTGGCTGAGTTGAAATCTCTATATCTCATGATGGGCCAAGGATTAACACATGTGGCCTCTGCCCATGCCGGGATTCTTGTAGCAATTCAAGGCCTTGGCCAACATATACCGAAAAGTGCAACACTTTCATCGACGAAGAACTGTTGGCCTTTCTCCAGTATGGCATTCCAGATTGCTCCTACTCTAAGAGTCGCAATTGAGCCAACTCATCCTGCAGATATGGGTGCACTGACTAAGGGTTTACGGCTGCTGAACCGGGCTGACCCGTTTGTTGGGGTAACAGTTTCTGATAGGGGAGAAAATGTTCTGTCTGCTGCAGGAGAGGTACATCTTGAAAGATGCATAAAAGATTTGAAGGAGAGATTTGCAAGGGTAAGCCTGGAAGTGTCTCCACCTCTTGTGTCTTATAAAGAGACC
>V300016263_L3_WHPEAkcfEAAARAA-541_1_paired_trimmed_paired_merged_contig_27335
GAAGCGTAAATCTCAGCAAACTCACTAATGCAGAAACCCCAACCGTCCAAAGCACACACAAACGCCACATTCCCTTTCTGGGGTTGAAACGTATCTTCCTCATCATCCTCCACATCCAAAAAGCTCAGATTTTCATCACTACCCACATCCCCCGCCGGCCCAGAAAGTATAGCATCCACGTCGGACAAGTATTTCTCGCTCTTATACGCACTCACAATCCAATTAACCTCATGAACAATACGCACTAACCTCGTGTAAGCTTCCATGGGGCTCAATTTCAGCTCGGAGATCAGCCGGTCGATCTTGTTCAGCACCAAGCACGGCGTCAGCTTCTCAATCCAGGCCTGGCGCAACACGGCGTGCGTCTGGATGTGGACGCCCTCGACGGCGTCGACCAGGACCAGAGCGCCGTCGCTCAATCGGGCGGCGGTGGAGACCTCGCTGCAGAAGTCCATGTGGCCCGGGGAGTCGATGAGATTGATGGAGTGGTCTTTGTAGTGGAGCGCAATCGAGGAGCTTTTCATGGTGATGGCCCGCCTCTGTTCCTCGTCGAGATAGTCCATGAACCGGAGGCGCCCGGCGAGTTTCGGGTGGACGACGCCGGAGCCGGTTCCGGCGATTAGGTGGTCGGCGAGCGTGGTCTTGCCGTGATCCACGTGCGCCAGTATGCATATGTTTCGGATGTTTCGGGTGTTATCGGCCATTGGAAGAAATATGAGAGCCGGCAAATCGAAGGTTTCGGATTCTTTTTTGGGGCAGACGACGACGATGGCTTGGCCGCGCTGCGGAGGAAGTTCTCTGGTTTGTAGCAATTAGGGCTTTGATAA
>V300016263_L3_WHPEAkcfEAAARAA-541_1_paired_trimmed_paired_merged_contig_27336
TCAACAGCCGCAAACCCTTAGTCAGTGCATCCATATCTGCAGGATGAGTTGGCTCATTTGCGACTCTTAGAGTAGAAGCAATCTGAAATGCCATACTGGAGAAAGGCCAACAGTTTTTCGTCGATGAAGGTGTTAAACTTTTCAGTATATGTTGGCCAAGGCCTCAAATTGCTACAAGATTCCTGGCATGGGCAGAGGCCACATGTGTTAATCCTTGGCCCATCATGAGATATAGAGATTTCAACTCAGCCACCTGCATATGCTTCTTCACCGACTCCCCTTTTAATGGATCATACAAAGCTGAAAGCACATAAATTTTCTGTCCTGAATAAAGAACCCCACTAAATATCCTTGCAAATGCAAGAAAGCCCTCATTCAATTCACCCTCATCACTTACGTTGTTTTCAATTTCCCCATCTAATCCCCTCTGTGGAAGTACTTTCATTGGGACAGCAAACATTTTGGATACAAAAGCAACACAGGGAGCTTGAGGGCTTGAATTGCAAGCTTCAACCGATTTCCTCACAAGCTCCGCCTCTGCAAGTGCATCGGAATCAACCCCATAACTCATAACCTGCCTCTTTGGAAGCAACCGCCCTATCCTAAACGCCTGTGCCGCAACCGGGTCAGGCATACACCTAACCACCATTGACAACACAGCATCAGAAAGCTGAAGCCAACGACTCATCACATCTTGAAGCACAACCTTCTGATCCTTGTTCTGAAGCTCACGGGCGACACATTCAAATTAAAAGACTCGATAACTTTCTCAAGCATCACTTTCCCACCGCCATCCTCATCCAAAGCCGCCTGATATACCTGCCAAAGCGGCTCAAGCACAAACTGAACAAACATTGGCCTAGCATTTTTCACACCAGCTACACCCTTCTTCCCCACAATCATCTTGGTTTTCGGATTAAAGTACCTAGGTCCCCACAAAGCCTTTGTCAATGCAGCCGCACTCACCCCAAATTTCGAAGAGTAAATCTCAGCAAACTCATTAATGCAGAAACCCCAACCGTCCAAAGCACACACAAACGCAACATTCTCCTTCTGGGGTTAAAACGTATCTTCCTCATCGTCCTCCACATCCAAAAGGCTCAGATTTTGATCACCACCCACATCAACAGCCGGCCCGGAAAGTATAGCATCCACGTCGGACAAATATTTCTCGCTCTTATACGCACTAACAATCCAATTAACCTCATGAACAATACGCACTAACCTCGTGTAAGCTTCCATGGGGCTCAATTTCAGCTCCGAGATCAGCCGGTCGATCTTGTTCAGCACCAAGCACGGCGTCAGCTCCTCAATCCAGGCCTGGCGCAACGCGGCGTGGGTCTGGATGTGGACGCCCTCGACCAGAAACAGAGCGCCGTCGC
>V300016263_L3_WHPEAkcfEAAARAA-541_1_paired_trimmed_paired_merged_contig_27337
AAACGAAGATGGGATGGGGCAAAATGTGATGTACTGGTAGACCAAACTGATGGTAGAGATGTTCGCGTTTTTGCACCTTTGAAGACGCTTTCCTAGGACATAAGAGTTGTTCACATGCATGCATAGCTTACAAATCAGGTACATACATACATCAACCTCCCATATTATTGGTTGGGCAAGGCTGCTGACCATCAAGGTGTTCCTTGGCATAGTTACTGGATGCTAGCATGTTGACCTTGACAATTTCAGACCTCGAGCTTGGACGCATATATGTTCCCAAGATGCTCATGTTGAATTCTCTGAAAGGATCTCCCCTTAAAGATTGCACAAACATAGAACTTCCAGATCCCC
>V300016263_L3_WHPEAkcfEAAARAA-541_1_paired_trimmed_paired_merged_contig_27338
GTGCTCTACTACCAGCAGGCGAAGATGGGCAAGAAGTCCGACACGAAGAAGAAGGAGGACGAGATCGCCAGGATGCAGGAGAAGTACGGCGTCTCCACCAAAGATAAGTGATTTCTCCGGCCGCTCTTCTGGTTAATATTGTGCTGTTTGGATGGTGGGATTATCTGATTATACTATTCCGGATTATCTTTATTCTGGATTGTGTAATATGCTATTTGGGATTCTAGATTTAGAGGTGTTAGTTCCTTTGTTATCCTCAGCTTCGAGTAGAGAAAACAGTTGAACAATTTGATCTATTAGAGGAGTTGTATATGTACAATTTTATAACCATATAATGCTGATAATATTTTGAGAGAAGATGAATATGATACATCGATTTCGGAACTTTCATAGCAGAAGCAAACTATCATTGATGTTTTTATCAATCAGGTAGTTAGTGTTCGAGGCGTACTTAAAATTTTGTAATATTACGCGGTATCTGTTATAATCTTCCGGATTATCTTTAGTCTGGATTATGTAATATGCCATTTG
>V300016263_L3_WHPEAkcfEAAARAA-541_1_paired_trimmed_paired_merged_contig_27339
GATTACTTCTTTGCTAATACGGGTCTGTACATAAACGTTATTTACCTTGCTACAAGAGAACTATATCAGAAGTTTATAACTGCTAGAGATGGTGAATATTAATTAGACTGCAATATCAGAAGTTTATAACTGCTAGAGATGGTGAATATTATTACACAGCGACGGGTTTTTACTTTCTACCCAAGCAATCCCTCACCGAGTTCTATCAAACTATTTAAAAGTTCCTATTTCCCTGTTTCAAAATTTTCTCAACAGTGACTGACGAAGCAATGCAAATTCTTAAAAGTTCAAAACAAAATGAAGTACAACACAAGCAGAAAATGCAAGAAATTACTGCAAGAGCGTGTTCCTTAGTTGGGCATCCCGTTCGATAGACACACCCTTCCTTTGTCACTGACGAAAAATAGAGGCTTAGGGTCAAAAACATCAATCCTTGGGAGTCCTGAAACACCGACTACAATGTGAGGCTCTCTGGGTTCTCAACAATCTTTGCAAATGTCTTGAGGAAGGCAGCCAAATCAGCACCATAAACAATCCGGTGATCAGCAGTTACATTCACCAGCATTTTACTTTTTACACTGAAGAATCCATCTGTATCAGCCACAACAGTTGGCTTTGAAGCTCCAACAGCCATGATAGCCCCCTGCCCTGGTGGAAGAATAGCATCAAACCTGTCCACTCCAAACATGCCCAAATTGGACAAGGTGAAAGTTCCTGTTGTGTACTCGTGGGGCTGAAGTTGCTTTGAACGGGCCTTCTCCACTAACTCTTTCCATTTCTGGGATAGCAAATACAAATCCAACTTATCAGCATCCTGAAGAACAGGGGTTATGAGTCCTCCATTGATTGCCACAGCAACAGCAATGTTTATGCTGCTGTTATACGAAAAGCTCTTCCCGTCTTTGCAGCTCGCATTCACAACCGGGTGCTGAGCAAGTGCCATAGCAGCTGCCTTGGCCAACAATGCAGTCATTGTCACACCCTTTGGTTTCACCTTCTCATAAAGGGCGTCGATGGCGTCACTGTTAATCGGGTAGCCGACCCGGAAAGTCGGCACCGAGAGACTTTCGACCATGTTCTTCGAAACAGCAGCCTGCATCGTGGTAAAAGGCACCACGGTTGAGCCGGGAAGCAGAGGCGGGGCTGCAGCAGAAGGCTTGGGTGGAGCAGCGGCCACCGGAGTGGGCTCGGCAGCGACGGGTTTAGCAGGCTTGACAATTCCGGCGGCCGCCTCCACGTCAGCAGGCGTAATTCGGCCAAATGGGCCGGTGCCCACCACGGAGGCAAT
>V300016263_L3_WHPEAkcfEAAARAA-541_1_paired_trimmed_paired_merged_contig_27340
CTTCCGCCACTTCGTCTTCTTCATCCCCAGCTGTTACGCCCACGCCTCCTCCTGCTACCGCCACTCCCGCCCCTGCAATTGCCCAGCCTGCTCCATCTGCTACTCCTACTTACACTGCCAAAAAGGGCGTGGCCACTCCTTTTGCTAAGAAGCTAGCCAAGCAGCACAAGGTCGAAATTGCCTCCGTGGTGGGCACCGGCCCATTTGGCCGAATTACGCCTGCTGACGTGGAGGCGGCTGCCGGAATTGTCATGCCCACGAAACCCGTCGCCGCCGAGCCCACTTCGGTGGCCGCTGCTCCACCCAAGCCTTCTGCTGCACCCCCGCCACTGCTTCCCGGGTCAACCGTGGTGCCATTTACCACGATGCAGGCCGCCGTCTCGAAGAACATGGTGGAAAGCCTCTCCGTGCCGACTTTCCGGGTCGGGTACCCGATTAACAGCGATGCCATCGACGCCCTCTATGAAAAGGTGAAACCAAAGGGTGTGACAATGACTGCATTGTTGGCCAAGGCTGTTGCTATGGCACTTGCTCAGCACCCAGTTGTGAATGCGAGCTGCAAAGACGGAAAGAGCTTTTTGTATAACAGCAGCATAAACATTGCTGTTGCTGTGGCAATCAATGGAGGACTCATGACCCCTGTTCTTCAGGATGCCGACAAGTTGGATTTGTATTTGCTGTCCC
>V300016263_L3_WHPEAkcfEAAARAA-541_1_paired_trimmed_paired_merged_contig_27341
TTGTCCCCAACCAGCACTCTCCTCTTAATTTTCTTCAGCACCGCCTTCACGACGCACAGCAGCTCCACTTTGCTCTCTTCGATGCTTCTGGGAGGCTCCACGATGACGCGCATGAAGTTGGCCTGGGCGGCGGCGACGGTGCCGACGGTTTGGGACTCGGAGAGAGGGGGCTTGTCCTGGGGAGACAGGACCGGGGCGAGGGAGGAGTAGTCCTTGAAGGTGTGTTTGGCTCTGAGGAGCTTCTTGTTCGGGGGCTGGGATTTCCTGGAGACGTTAGGGTTCTGGTGCTGTTTGGCTACAGCGACCGTGGCGCACCGGAGGGTTGAGATTTGGCGGATGAGTTTGCCGACGGTTGGGAGAAGGGCGGTGGTGGGGATGATGGTGCGGTGGCGGAGGATGGACATGGAGGAAA
>V300016263_L3_WHPEAkcfEAAARAA-541_1_paired_trimmed_paired_merged_contig_27342
AAGTTGGCTTGGGCAGCGGCGACCGTGCCGACGGTCTGGGACTCGTAGAGCGGGGGCTTGTCCTGGGGAGAGAGGACCGGAGCGAGGGAGGAGTAGTCCTTGAAAGTGTGTTTGGCTCTGAGGAGCTTCTTGGTCGGCGGCTGGGACTTCCTGGAGACGTTAGGGTTCTGGTGCTGTTTGGCTGCGGCGACGGAGACGCACCGGAGAGTTGAGATTTGGCGGATGATTTTGGCGACGGTTGGGAGGGCGGCGGCGGTGGTGGGGATGATGGTGCGATGGCGGAGGATGGACATGGAGGAAATTGGCATGGAGATTGTGGGGGTGTTTGATTACGGAGATCAATTTGGTTTTGTTGCGGATAATCTGTTTGGGAATTTGGTTCAGTTGGAAGGGGGATTATGGTTATGGAGACTCTTCATTTTGTTATGCGGCAG
>V300016263_L3_WHPEAkcfEAAARAA-541_1_paired_trimmed_paired_merged_contig_27343
AAGTCGATTACTTGGTAACCGGGTCGTGGGGCGATAAGGCTGTCAAGGAGGCGCAGAAGTATTCGAACCCAAAAGTGATCTGGTCTGGGAAATCCGAAAAGTACACAAAGATTCCAGCTTTCGAGGAATTGGAGCAGAGCGCGGACGCCAAGTATTTGCATATATGCGCTAATGAAACAATCCATGGCGTCGAGTTCAAAACCTACCCGAATCCGAAAAACGGCCTCCTGATCGCCGATATGTCCTCCAATTTCTGCTCCAAGCC
>V300016263_L3_WHPEAkcfEAAARAA-541_1_paired_trimmed_paired_merged_contig_27344
AAAGGGGCAGCTCTGGTTTTTCTGGGGTTCTCCTCTTATTTAATTAATTATTCACAAATAAGTCAAATAAAATTAAAATAATAAGAAGAAGAATAAAAGCTCTGGTTTTTGTGTGTTTTGTTGGGATTTTGGGTCGTCAGTCGCAGAGAGGAGAGAGAGAGATAGCCTGTGAGGGGCATGGAAGGGCTGGCCATGCTGAGACAGCTCATCGGTCAGCTTCAGGAGCTCGTCGGCTCTCACCCGCCTCCTCCTCATTACCATCACCATCTTCAACTTCAGTTTCAACCTCCTCCTCTGCTCCGCCATCATCATTCTCAGCAACAACCGCAGGACCACCACCACCACCACCACCTCAGGTGGTGCCCAATTAACGTTGATGAAGGTTCTGCAGATGATTACTACAGTCTTATGATGGCAGCTGGAAAATCTAGAAGTTTTAAGATGTTGGAACCGTGCAAGCCTCCTCCTACCAAGAGATCTCGTAAGGAGCAAACCCGGGGTAAATCATCTGGAACTACCAATATCACTGAGCCTATGGAACAGCATATTTGGAAAGATTTCCCGGAAGACCTTTATGAAGCCGTCATTGCTAGGCTTCCCATTGCTACATTTTTTCGATTTCGTACTGTGTGCAGGAAATGGAATTCCTTGCTGGATTCTGAAAGTTTCTCTCAACATTGTGCGGAGGTCCCACAAGCTACTCCATGGTTTTACACCATCACTCATGAAAACGTGAATTCTGGAGCCATGTATGACCCTTCCTTGAAGAAGTGGCACCATCCCACCATTTTTTCTCTGCCAACAAAGTTAATTGTTTTACCGGTGGCTTCAGCAGGGGGACTGGTGTGTTTTCTTGATATCGGTAATAGGAACTTCTATGTTTGCAACCCTCTGAATCAATCTTTTAAAGAGTTGCCGACCAGGTCAGTTAAGGTCTGGTCTCGCATTGCTGTGGGGATGACCCTGAATAGGAGTTCAGCCAGTGGCGGCTACAAGATCCTTTGGGTGGTTTGTGATGGCGAGTATGAAGTTTATGATTCAGTGACGAATTCCTGGACC
>V300016263_L3_WHPEAkcfEAAARAA-541_1_paired_trimmed_paired_merged_contig_27345
TGTGCTGTGTCCCAGGCTCAGAGACAACAAAGAACTTTGTCCCAGTGAGTGATTGGAAGCAATTAAGATCGATGGTGTCAGCTTGAAGGAGTTCAATTCCGAAACAGCCCGATACCGGCGACAGCTGCTGAGAAATTGCGTGCATCGAGTGCCACAAGCTGGCAACCCTCAAGGTATCGTTCGTGTCCATCCTTCCCGCCGATCCGTAATCGTAATTTTGTTTCCAAAAGAACAATCGAAATTCGTGAACTTTCATGTTTGGTTGCTGAGAAAACAGAGGAAAATCAATGGGAAAATTGAAATCTCTAGGGTATTGTTACATTGTAGTAGATCAAGCCGCCTGATTTGTTGATGATGTAGAGACTGTAAATTGCTGCCATTTCCAAGGGCTATTTCGGAATCCAAGAAAAACACCTTCAGTCCAGATTCATGCGTATTGGAGAGAAGACTCGTGACGTAGAAGTTGGGTCCGACCCGAACCTCGTGACCGGATCCGGAGCCTCCAAGTTAGTTGGCGCCTTATTTGCCTGTGTGAGTAGCAGCAACGTTTCTGCTTGTCAGTGGATGACATGGCAAACTACCGAGTTCCGAGTTTGTGACTGGGAACTATCCACGCCTCCTCCACTGAGTCGACTTCCAAACTCGTCCATCGCCGAAAGCTTTAA
>V300016263_L3_WHPEAkcfEAAARAA-541_1_paired_trimmed_paired_merged_contig_27346
TCCATTGTCTCCTGTGCAATCCTGGGAATATCCAATGGCAGTGGAGGTGGAAACCGCTCACAAGCCCCATGTGTGTCGAGATCAATAAGGGAAGATGGATCTGCAGAGCACCCTGGTTGAGGCTCCTCAAGCAATCCACCTCGATCTATCACTTTCCTTCCAATCATCCGGATGGGTTTGGTCCTTCGAAGTGAAGGGTACTCAGGGATCTCAACACCAGCTTGGATGCACAGCTCCACAACAGCTGGAATCCTGTCGTATTGAAATCTAGTTTCATGCTTAATGCGTCGACCAAAAGGGTCAAAGAGATGATATGCCTCGATGGGTACAAGTACGTCATTGATGGAACCCTTGATCCAGGAGTGGAAGCTTCGGCGTTTAGCACTGGCTGAACCAAGACAGTCCTGTATGTGATGACCAGAGTGGCTTACATGAACCTCAGAGCATTCAGTGCATCCGTATACAGGAATGATGTCCAACAGCTGCGCAATGCCTTTAATTAAAACTTTCCAGGAATCTAGTACTTGGCTAGCAACAGGAATCAGATCAGTGGCAAGTAATCCATTTTTTGGAGGTTCAAGGGGCTTCTCTATACCCAATTCTGCAAGTTTCTTGTCCTCCTTTGCGAACTGCTTGATCTTCTTTAAGGGAATAGGATACGGTTTCTTCTTATTCTTAGGTAGTACAGGTGGAAGATCCACATTCTGGGGATATGCTTCTCGCTTCCTAGAAGTTGGTTCTACTCTGGTCTTCCTACTGGCAGCAAAGATAGTTCCAAATATACTTCCTCCTTTATGAAGTTTTCCATGCTCAAACTTCAACCCAAGACTGTACGATCTTGCAGCTGATAACTGAGGCAACTTGAACTCAACGGTACAGAGGCAAGCACCTTTCGGATATGGCTCCC
>V300016263_L3_WHPEAkcfEAAARAA-541_1_paired_trimmed_paired_merged_contig_27347
CCCCTGGTACGCCCTCGGTAGCTCTTTTTGTCGCCATTGCCACCGCTGGTGCTGCAACCAGTGTGAGGATGAGTCCCTGACTGACTACAACGAATGTCTCTGCTGTCAACTGCTTCATGAACTTCGCAAACTCTTCCCGGTCAATTTCTCCGTCGAGATTGAGATCATTTTGCTGCATCATAGCTTTGACTAGATCTTTGGAGGGTGGATCAAAATGCGGGCCGGGTAAACGCTTGTTGATATCATTGTACACAAGTAGTA
>V300016263_L3_WHPEAkcfEAAARAA-541_1_paired_trimmed_paired_merged_contig_27348
CCCCTGGTACGCCCTCGGTAGCTCTCTTCGTCGCCATTGCCACCGCTGGTGCTGCAACCAGTGTGAGGATGAGTCCCTGACTGACTACAACGAATGTCTCTGCTGTCAACTGCTTGATGAACTTCGCAAACTCTTCCCGGTCAATTTCTCCGTCAAGATTGAGATCATTTTGCTGCATCATAGCTTTGACTAGATCTTTGGAGGGTGGATCAAAATGCGGGCCGGGTAAACGCTTATTGATATCATTGTACACAAGTAGTA
>V300016263_L3_WHPEAkcfEAAARAA-541_1_paired_trimmed_paired_merged_contig_27349
CCAAGAGACTTTCAACGTCTCTCTTCCACTTAATTACTTATACCATAATATAATCTCTTTTTATTTTCTTAATCTCTTGGATTCTGCTTAAATATTTGAAGCTTTTTATTCAACTTCTTGCTCTCAGATCTCTCAAGCTCCACAGAAAATGATGAAGAAAGTAGTGTTGAAATTGGAAGTATACAACGAGAAGTCTAAGAAGAAAGCCATGAAGGCCGTGTCGGGGCTTGAAGGGCTTGATTCAATTTCCATGGATATGAAGGACAAGAAGTTGACGGTCACAGGGGACATAGATCCGGTGGAGTTGGTGGCAAGATTAAGGAAGCTTTACCCTACTGAGATAGTCTCAGTCGGACCGGCAAAGGAGGAGAAGAAGGAGGAGCCAAAGAAGGAGCAGCCAAAGAAGGAGGAGCCGAAGAAGAAAGATCCAAAGGAGGAATTGGCTGAGGCTATGAGGGCCTACCAAGCTCAGTATCCTCCAATGCCTGCATATTACTGCGTAAGAAGTGCAGAAGAGGATCCCAATTCTTGTGTCATTTGCTGAATGGTTGGTAAAATTTTATTGACATGCATGGTGTTTTTCAAGAGGAGAAATCGGATGTACATAGTTGGTATTGGCTTTCTATGATCTAGAAGTCTCTGTGGTATTTTTATGTACTATTTTGTATTTTTCTTTTGGTGTGGACGCCAAACTTGTGATTAAGAAGGCTGAAATGTTTCTGTGAGTTTTTTCGATTTCCGAAAAGAATGGAT
>V300016263_L3_WHPEAkcfEAAARAA-541_1_paired_trimmed_paired_merged_contig_27350
ATTGTGATGCAACAATCTATAAACAGAGCTGGCCGGTACAAGATCTATCATACATACCAAACTGACCAACTGAAATTCAGTAACTCCGTATTGGAGAAATGCACCGAAAAGTTCACCCTGAGGTAGCTCATTACGTAAGCGGAAAGGTTTCCTATCCGTCGGTTAAAAGTGCCTTGACAATGGTCTCGCACATCCCATCAGCAAGTGGCAACAAATGTCCAGCACCTGGTATCTCATGATAGTGGATCCATGGAAGCTGTTCAGCAATGTAGCGTTGCAGTAAAACGGGTACCATGCGATCTTCATCTCCATGCCACACGTGGACAGAAGCTTCATTGTTAGGGAATGGGTTTTCCAGTTCCAGAGGACTGAATTCCCAGGTCCCAAATCCAACATTCATGTCACGGTAAATGGACTCAAATTCTCCTTGCTGTCGTACCCGTCCCGCATATGGTTCTCTTTTTCGAAGCTTAGGCAGGATTTCTTTGTCTTGGTCAGAAAGACAATCTATACTTTGAGCCAGAAAACTTGAACCAGGAAACCATTTTTGAGTGTTCCAGAAGTACGTAAGCCAAGGGGTGTAGTGAAACACACGAACTGCCCACTGGTCTGGCTGAAGCTGTTGGGAGTAAGCTTGACTAGATAGATTTGAAGGAATACCAGTCCACCAGTAGTTTACCACTGGAGCTACTAGTGCTGCTCCTGCAATCCTGTGAGGGATATATTTGAGGCAGCTCCAAATCACCTGTCCACCCATGGAGAAACCAATTACATAAAATCTGTGTCCTAAACCCAATTGATCAGCCAGCTCCTCTATATCTGTAGCCATACTCTTCACCGTTCGCTTTGGATTAGGATCACTTTCTCCATAACCAGGTCTGTCAAAAGACACAACGTAGATCCCCAAGTCTTTCACGGTTTCCGGAGACAGGAAGTTGGGAATGACAGCATCATGCCTGCAACTATCAATACCATGGAGATAAACTATTTTATGCTGCGCATTATCTTTTGGGACTCCATGCTCTTGGTAAGCTAAATGCCTTCCATCCCTAAGTTTTATTCTTGGCCCTGTAACAGGAGGCCCATCAGGAGAGCCACATATCTTTGATGGAGGAGGTTGGATTGCCTGATATGCCCATGCCAAAAGTCCAATAACCAACGCTACTAGTGCTGTCTTAAAAATCCCCGCCGGAAGCTGGAAGGAGTTGTTTTGCTTGGCTCTTCGGGTGTGAGCTCTCGCCGACGCAGCTGATATCTTCCTGTTCACTCCTCCCGCCATTTTCACCAGCACACGAGATCAATCGGAGATTCAATGGCCAGGGTTTAGTCAAATTGAGAGAGAGAGAGCGAGAGAGAGAGAGAGAGAGATCAGATCGATGAGTCGTTGACGAGGCTAAGCCTGTCACTCTGTGTGTGTTGTGAGTCGTGGCAGTCTGTGTCGCGATGCGAATTGGTAATTTGCACGA
>V300016263_L3_WHPEAkcfEAAARAA-541_1_paired_trimmed_paired_merged_contig_27351
GAGGATATCAGAGGTTGATTTGCAGAGCTCTCGTCATCGTATTTCTATCTTCCTGTCTACACACACCACATATGAACTACTCCCCGAGTCAGGCAAGGTTGTTGCCTTGGATGTTGATTTACCTGTAAAGAAAGCGTTTCATATATTGCATGAGCAGGGAATCCCTTTGGCGCCTCTTTGGGACTTCAGCAGTGGACGTTTTGTTGGAGTTATTAGTGCATTGGATTTTATTTTAATATTGAGAGAGCTTGGAAACAATGGATCTAATTTGACAGAGGAAGAGCTTGAAACACATACTATAGCTGCATGGAAAGAGGGAAAAGCATATCTAAATGGACAGGTTGATGGACATGGGAGAGCAGTGCCCAGACAGTTAGTCCATGCTGGACCATATGATAATATGAAAGATGTTGTTTTGAAAATTTTGCAAAATGGTTTTGCTACGGTTCCAATTATCCATTCATCTTCAGAAGATGGCTCATTTCCACAGCTATTACATCTTGCTTCACTGTCTGGTATTTTAAAATGTGTTTGCAGGTACTTTAGGCATTCATCTAGCTCATTACCCATACTTCGAGCACCAATATGTGCACTTAATGTGGGTACTTGGGTTCCAGAAATTGGAGAGTCGAATCATCGGCCATTAGCAATGTTGAGATCAAGTGCTTCGCTTAGTGCAGCACTTAACTTGCTAGTTCAAGCTCAAGTAAGTTCAATACCTATAGTTGATGATAATAACTCTTTACTGGAAATATATTGTCGAAGTGACATAACAGCTTTGGCTAAAGATAGAGCATATGCTGGTATTAATCTCAATGAAATGAGTATTCAACAGGCATTGCAGTTGGGGCAAGACTCATTCTCTCTCTATGAACCAAGAGGTCAAAGATGTCAGATGTGTTTGCGCAGTGATTCTCTGCATAAAGTGATGGAGCGATTGGCCAATCCTGGTGTTAGACGACTTGTGATTGTAGAAGCTGGCAGTAAGCGGGTTGAAGGCATTGTTTCACTAAGTGACGTTTTCAAGTTCTTGATCGGTTAGCTCCTGAAGGCAATGGATGAAAAAGTTAGAAGGGGTTTGGCTCTGTGGTCCTCGACTCCAAGCATGTGTTGAGGGGCAACATCTCCTCCAACCCCAACTGCTCATTAGAGAGAATCCAGTACCTTACACGGTGACTTGATCTCGTATCATTCAATATACAATTGGATTGGCGTCTTTGCTTTGCCTGGTTTTTTTTTTTAGGATTTTAGGCTGAAGAAAGAGGCCTGTAAATACGAATTCATTTCCTCAGAAATTTGTCTGTCTTCCCCCTCCCTTATTATTTATACATTGTGATGCTGATGTAGATGCGATGTTACTGAATAGCGGGGTTCGTTTTAGTTTTATTTTATGTCGAAATTAGGGGGACTAAAGAGGGAACAAAATGATGGGGGGTGGAGGAATACTGAACAATTGACGTTATCGGGTGCTATGCTTACTTGTAGTAGTTGACAACTTGACATGTAATTGGCTTTTTTTCGGCCTCGTTCGTATCTTCATCGTGCAGTTTGATCCTTAAACGTATTGTAAGTAGCAGGCCAATGGAGAACTAAATGAAGACAACCATGTTATGCTGTGTATTTGTTACAACTTAATCTTCTGTAAAATTAAATTTGGATTCTCTAAATTCACCCAAAGTTTGGTGGAATTTGAATCATT
>V300016263_L3_WHPEAkcfEAAARAA-541_1_paired_trimmed_paired_merged_contig_27352
CAGGGTATGGAGATTCTTTCCTTTTATAATCCAGCACATGCTTATCTTTTCCTTTTATTTGGTTGCACATTTCTGAGCATACAAGCTAAAAGGTTAACTGGTTCACAAGATTTTAATATGAAGTTCTCTGTTCACTGGAGTCTCTGCATTTTAGTTTTGAAGTTTTTGGGCCCGTTGAACTTGATCTCATCAAAATTTAATGGAAACAGAAAAAGATTTCCTGAAACGGGCTTCAGCTTTGGCCGCATAAAATTTAAATTTACGGTGTTGGTTCCTTGTTCCTTTTAATCAGTGACCACTGGCATCAGTCTCTAAGTTCAAAATTGGTACTTGGATGGCATAAGGTTGAATTTGGAGGTTATTGACTTGAATCCTACTGATAATATAAAATACATATATATGAATGGTTACACATATATCAATCCTTAGGGCTAACCATAAAACTCTCACGCTATCTGCACTAAGCAGCAACGAGGGTGCTGCCCTGTTGACTAAAGTAGGCCTGTTTACAAGCCTCTGAGCCAAAAACTGATCCTCCTGTAATATTTTGGATCAGTGGATCTCCGAACTCAATGTGGAGTCCTTGTTTTCGGTTTATCCTTTTGTTCTGCTATTATGCAACCAGCCTATGTATATTTAACTTGTTCTTATTATTTTTTTCCCAGAACTACTCTTCAATCATCTCCCTCCATCCAGAGATAATTGACGGAAGACCGGGGACTCTGGTGATTGAGTCATTTG
>V300016263_L3_WHPEAkcfEAAARAA-541_1_paired_trimmed_paired_merged_contig_27353
CGTGAAGCAACGGACCGTTCTTGGCTAGAGAGGTTTTGATCCGTTGAAACAGCGGAGCAGCAGCACCGGCACTGGTGGAGCCGGGGAAGAGGATCTCAACAATCAGACGGTGGAAGATGCCGTAGAGAGTCTCCTCCCGGTTGGTGTGGATCTCGCCGTCGTTGTCGGTAACGTCCACGTGGACTCCGCCGTTGGTTCCGTACGGCTCCGCCATTGGGGGACTTAACGGACGGTTGGGTGAGCAAGGACTGAGCAAATCTGATAAGGCGATTAGCGAATTTGGCTGTTTCTGATGATGATTATGGGTCCAGGTGGTGGACTCGACGGAAGGCCCAACGGTCAGAAATTACCGGGCTTATTTAGTTTTCTTCATTAAAAGGACAGTTGTGCCCCTTTATGGGTGAACATAGAAGGTGGTTCTAAACAACTCCCGAGTCCCAATCATAGTTTTCTACGCAATCGTAACGAATGACGAAAGAGGAGTTCTACTGATCCGAGTAGCTATTGA
>V300016263_L3_WHPEAkcfEAAARAA-541_1_paired_trimmed_paired_merged_contig_27354
TATTGCGACTGATTAATCCTTCAAAAATAGCATATAGGTCCTTGTTATCTGGACCAAATATCTCATCTGCCTTCTGTAATGTCTCCTCTTTGGTTTGCTTGTGGCCGTTTAGTTCCTTAACATTTGCCAGGAATGCACCAAACTGCTCGTAAGACAAACGACTCCTGACTTGGCGGAAAAATTCTTTCCCATCCACCCTAGTTCTTCCGGATTCAGAGCTGTGATGGCTTGAGGGCACAGATGATCTGTTGTCAAACATGCCTCTTGAGGTGGCGAAGGACATGGAATGTCGCTTTGGAGACCCAGGTTTCGATGTTCTTGTTGGTGATGTGGATGCAGAATAGATAGGAGGAGAACCTGGGGGAGTGAACCGGGGTGTGCTAGTTTGGGATGCTAGCAAGAGGCTGTGTGCTATGCGAGGTCTTGAGGCATCTGTGTCGTGATCCTCAGTAAACGTACTTCCTCTTTCAGAAAACGTGCTTTGGACTGAAGATGACCTCGACGGTGGTAATGTGGAAAATGTGACATCACCTTCTCCATCTCCATCATGTGGTTTTGAAGACAAGTGCTCTTCGGCTTGTACGGTATTAGTAGGCTTAGCAACAACCTCTGAAGCTCCACTAGGATTTTCCTCATCCTCTGCAAGTGATCGCATAAGGGTCTTTCTGAACACCTCCAGCTTCGAGACATCTCTGTTCA
>V300016263_L3_WHPEAkcfEAAARAA-541_1_paired_trimmed_paired_merged_contig_27355
AAACTATATGGTGGCGTGTGTTTTTCGGGTTTTCTTTATTTATTTTGTGTCATAGAATAATAGCGTGTTAAAATGTGCACATGCAAAATGGTCATAAGAAGGTGGAAATGAATGGTGGAATAAGTGCTTGAATGAAAAGTGCAGTTCGTTTCCTCGTTGTGTTCAGATTTCATATTAGCATGTTTGAAATGAGAGACGGAGAATCCTTTGGGCCTCGTTTGGTGGCCGGGATCGGTTTGGACTTTGTATTTGGAATAGGCGAGGATTGAAGTGGACAAGATGGGAGTCTTCTTGTCTAGTGTTTGGTACAGTCAACTACCCTGGACTGGGCAAAAATACCTTGATAGTTAAAAATGCATTAAAATGACACTACTGATGGACTACAAGTCCCTCCCTCTCACTTTTACCCTGCATTACCAACACATTTAGCCAAAGTTCATCATCCTAACGCAGACTTCAAGTCCCTCGATCCCGACCTACTGTATTTTTTGTGTATTTCTTAAGTCCCTTGATCTCGATCTAATGTTTTGTAGTGCATTTCTTGGTAATGTTCTATTTGGAGGTAATAGGTCTGAAAAAGTATCTAAAAATATCAAATTTTGATATTTGTATCATGTCAACATAAGGAACCATGGCATATATGTTTGGAATGTATTCCATTTTGAGAGAGTTGAAAAAGCACTATCTCGTTGAATGAAAAAGTTCGTGGTAGCCTAGAGTCTCAACATCGGAAAATACGCTAAGAGGAACACTATAATGTAGAAGCTACCGCATGGAGTCGCAGATTGACTACTACATTTGGGTAATTAACCCTTGTTTAAAATTTTTTAAGGTTTGTAAACCCAACTAGACTAGACCCTTAGCTTCAACGGAAACGTACTTAAACCTTATAAGCCCAACATGATGCACCACCTAATAAGTAAGCACTTCTTAGGTCATCTTCAACCGAGGGTTGGCCAGAGGACTCGTTTTAGCCCTTTGGCCCTCCAAGATATTAATATTTTAATGAACAGTATATTGTCATATTTGCCTCCATCTCCAACCGAGGGCCAAAGAGTCATAGGGCTCGTTTTAGCCCTATCACAAAAAACCGTCTAACTGAGGACCAAACATAATTTATTATTTAAAAA
>V300016263_L3_WHPEAkcfEAAARAA-541_1_paired_trimmed_paired_merged_contig_27356
CGGACGTCGACAAAGTAAAGTGAATAACACCAATTGGGACAGTTATAAATTCTTAATCATTCGACTTAACAATTAATCTTGATTAATGGGGAAAGGTTGGGGAAAGGTTGGGCCCAAAACCATGCACGTTTTCGTTTTCCGACTCCGACCAAAACCTAAAATAACAAAAATGGTCAACAGTAAAAATATCTGTTCATTTCACGGATTCCCAAAGCTTTCCGCCGATTTGGGAATTGAGACATTGATATCCCTCGTGACACCATTCATTTCCTATCGCAAATCTCCAACTTTTGATTTGGATTCGCACGCTGCCACTCGCCGCAGGAGCTTGGGCCGTCGGTTGCGGCGGCGCCGACAAGCCTCCTGCGATCCGATCTTACGTATGCTCCTCAGGTTTTCTTACTTCACTGCTCTGTAGTTTCTGAACTTGCAAGCAATTTGACCAAACAACACAAACCATGTCTGGAATTTCGAGTATAGTTGCGCGAGAAAATTGCGAAAGCTACTTGATTTTCCAGGGTGAAACAGGCCTCGGGGCTGGTTTTCGGACTTTCTTATACTTTCTTGGTCTTGCGTATTGTTTCCTTGGGCTTTCTGCTATAACTGCTCGCTTTTTCCGGTCTATGGAGAGTGTTGTGAGCCACTCGCGGAAGGTGGTAGACATCGATCCTTGCACTGGTGCTGAAGTTATTAGGTATGAGAAAGTGTGGAACTTCACAATTGCAGACATTAGCCTGCTGGCCTTTGGGACTAGCTTTCCTCAAATATCATTGGCCACGATTGATGCTATAAGAAACCTTGGGAACCTCTATGCCGGAGGTTAGTTGGTTCTGCTGCATTCGACCTTTTCCCCATCCATGCTGTATGTGTTGTCGTTCCTAAAGCTGGAGAGCTGAAAAAGATAGCTGATATAGGAGTCTGGCTAGTTGAGCTCTTTTGGTCTTTTTGGGCCTATATTTGGCTATACATAATTTTAGAGGTGTGGACACCGAACGTGATTACACTATGGGAGGCCTTATTGACAGTACTGCAATATGCATTTCTGCTGATACATGCTTATGCTCAAGACAAGCGTTGGCCCTACTTTTCTCTTCCTTTCCCAAGAAGTGAGAGACCAGAGGATTGGGTGCCAGCTGAGGTTGTTACGGGCAAGCATGATACTTATCCT
>V300016263_L3_WHPEAkcfEAAARAA-541_1_paired_trimmed_paired_merged_contig_27357
AAGGCAAATGCAGAGAAACAGCGGCTGGAAAAAAGGCAAAGAATGTCGAGGAAACTACAAGAAAACGGGTGGAAACCCAGGTGGTTCGAGAGAGAAGGTGAAGATGAACCTTTCCGCTATGTTGGTGGCTATTGGGAAACACGGAAGCAGGGAAAATGGGATGAATGCCCAGACATTTTTGGTGAATTTAACGAAGGCCTTGATGAGCAAACAGAAGGGTCCTGATTAAAATTCAGCTAGGAAACATAAATTGCCTTGAGATGGTCACAGTCGAAACTGCGAGCGTTATAGCTTTGGCATTTCCTGATTCGGTGTATTTGTTCAAGTGCGGTCAGGAGATTGATAGCATTCGGGCATTTAAGCGAAGAATTCCCTTTCATTCGGCTGTGTGTTGATGGTTAGATTGTAGTCTTATATGTATATCCTTGTAATGTCATCATTCAGTGTCATGGGATATTAGCTTACTTGTCTAATCCCTCTCCCTCCCTCTTCTCATCTGTCACATGTTGTAGTTTTTGTTTTCTTTGTATTGGTGCCAACCATCGGTTGAGCATTTTCATATTTAATTGTATTTTCTTGGAAATAAAAAGAAAAATGTAATTCTATCACCATTCCGTAATGTAATAGCTTTGGGCTGCCCATTATTATACAAGTAGTGCTCTTGCCAGGACAAAAAAAAAAATGAA
>V300016263_L3_WHPEAkcfEAAARAA-541_1_paired_trimmed_paired_merged_contig_27358
ATTATCTAGGTCTAACCCCTATCGAATTGATCTAGCAGACAAAATCTGAGTCAAAATGTAATAGAACGTATCGTCCATTTGACATCTGAAAACTGAGAAGCAACACCGGTTGGTAATTGGTATGCATTGCTGCTACTGCACTCCGCTTAATTTAGCCCAATCTACGAATTGCATACCACCGTAGATATTGTTGGCGAATCGTACACCTA
>V300016263_L3_WHPEAkcfEAAARAA-541_1_paired_trimmed_paired_merged_contig_27359
CTTTGTAGAGCACAAACATTTCTAATTTTTCTTTTATCTTCTTTGTAAAAGATGAACAATGTGCCTCAAATATGTTCGTGAAATGACTACTACAAAACCTTTGCGGCCTAATAGTCTAAGGGCAATTTTCCTACGAACCAAATGCCTCAGCTTATCAAGCCATGGCCGAAATGCCGGGTGATCATTTATACATGTTCATATCTTATTGAGTCGCGATAAAGTTAAGCAGCAAGGCCCCACTTCTGAACAGAAGAAAGAATGAAATAATTTACGAACCAGCTACTTCCCAACAGAACTTACTTGAGGCGCTCGCTGCAGAGCAACTGCAGTGGCATCGCACTTCCAGCACGAAATCCACCTCCAGATTCCTCGTACACAGAAGGTAGGTGGTGTTCCTGTCGTTTCACCCTGCCGGGAGGAAAAGATGAAGTGACAGCCATTAGCTGTTGTTGAGACAGTGGTGCGTACTTGGGACCAACAAGTTCAAGTGTTGAAGGGGATGGAGACATTAGACCTTGGCTGCATGGCATCAGCATCATATCCTGCCTTCCATTTTGCCAACCGGGAACATGAACTGCGGGCGCTGAAGTTCCCACCGGCCTGTACTGAGCCGCTAAGTGAGCAGCCCAAAGCCTCTGCTGATGCTGTTGGAGCTGAAGATGTTGCTGTTGAGGTTGCTGCTTTGTCGAGGCTGTGGGGCTTGCTTGAGGACCACAAAATGGGTTGCCATGATATGGAGATAGCTGCATCTGGCCCTGCTGCGACACTGAAGGATTGTTAGGGTGAGCGGAAGAGCTGTACTGAGACGGGGGCAAAGAGAAAGGAACGAGTGTGTGACGTTGCATGAGGGGATGGATATAAGTAGCTTGGGATTGTGACGATGGCTCCATCCCGTTTCTAGATCTGCTAAAACTATTATTACTTTCTGAGCCACCACCTCCAGCTGACAATGACAGGAAATCAATACTCTGCTTTGGTGAAGTGTATGCCCAAGATCCCAATGCGAACTGTGGCTGATCTTGATGGAGTTTCATCTGCTGCAGTGTACCGTTCTTAGCTTCGGTTGAATTTTTTTCTGAAATAGAAATACCTACACTACTGGTAGAAACAATCCCATTTAAACCATTGTTCGATTTAGCATTGATATTAACTCCCAGAAAAGCCACTTGTTTTGATCCTTCATGTGGTCTCATTTGATTAGGCTGTAGCTGTATCTTATTTTTACGCTCGGAGTTTTGTAAAGCCTGAATTAAGTGACTTATGTAAACATGAGCTGCGCACTTCTTACACGACCTTCTACCATTGAGAAAAGTAGTCACCTTTCCAAAAGACGAACCATTTTGGACCGAAGCTCTCGAGGTAGACAAGGCAGCATCAAGCCAGGGCGGAATTTTAGCAGCAGGAGACTGTGACAATGATGATGGACTATCATTCCTAGCACCATGAGAGACACTTGAAGACAAGCCAGGCCACAATACTGGACCATTTTTCTTTGTTTCCTGGTCCATATCGTGCAGTACAATTTGAGCCCCAACAGTTGTGCTCAGCTCCAGTGCTATTACTGGTTTTCTCTCAGGAATTGAGGACAACTCTTGCACAGGCTGCTTTAACCAACTATCCAGGTTTAGATCAGATATGCAAAAGTTGACAGCATTGCTTGTAGCATGCTTTTCATTGCACCCCTCAACTTTCACTGACAATGACGAAACATTCAGATTTTGAGGAACTGAATTATCTGAATTTATACTTGATTTCCTGCTGTTAGGCGACTCAGGCTCTTGTTGAGTACTGGGTTTGTTCAAACAATCAACTTGATCATTTTCTTTTGCTAATCTTTCTACATTTGATGGACTGGCAGCCTTGGTAGCTCTCAAGGGGCAGTTTGAACCCGATTTATCATTTCCAACTTCAAATGCAGATGTCAAACTCTCCCTTGACTCTGGCAAAGCTGAAGGATTTGCATCTAACGATTCAGAGTCTACTTTACTATCATCATTTGAATCGTTTCTGGGAAACAGTCCCGCCAAAGCATACAACGTCTCCACTACTTCTTCCTCATCTTTGGTGATTTCTGAGCCTCCTTGTTTC
>V300016263_L3_WHPEAkcfEAAARAA-541_1_paired_trimmed_paired_merged_contig_27360
ACGAAAAATTGACATTTGGGGTGAAAGAAGTGAATAGGGAATACTTTGTCTTTATTTCTATTTTGGCCCCTGAACTTAATAAAATTCCACAGTTTGCCCCATAGACCGAACCCGATTGGGATTTGGGGTAATTATATCAGTTTCTTCTCCGATCCGCAATCTGTAAAAATTTCAATGGCGGCGGGCGGCACTGATGTGGAGGCGGGGTTCGCGAAGCTTCAAGGCGAAGACTTCGAGTACTACATGCAGACCTACTCCATAATCCTGGGCCGGAACTCCAAGAAATCGACGGTGGACGTCGACCTCTCCAGCCTCGGCGGCGGCATGAACATTTCGCGCCACCATGCCCGAATTTTCTACGACTTCACGCGGCGTCGATTCGCGCTCGAGGTCCTCGGCAAGAACGGCTGCCTCGTGGAGGGTGTGCTCCACCTACCCGGGAACCCGCCGGTCAAGCTGGACTCGCAGGATCTTCTTCAGATCGGAGATAAGGAGTTTTACTTTCTGTTGCCGGTGAGGAGCATTCTCGGTGGTCCTGTGGGTCCCAGGCATTACCCCGCCTCGGTGCCAGTGGTGCCGAGCTCCGTGGGCCCGGCTCATTACGGGTACCATTCGGGTTCAGGTGCTGGGCCGATTGGGAAGAAGGGGAGGGGGAGGGAGTTGTATGAGGAGGAGTATGATGACGAGGAGGATGTTGGTGGGGGCAGTGGGAGTGGGAAGAAGATGAGGAGAGAAGGGTATGAGGGTTTTGGGTATGGTGGCGGGTCGGGTTCTGGTTCAGGCAAGGCTGGAGCTTTGGAGAAGAAAGGAGATGGAAGGTCCAGGGTTGATCGAGACACTGACAATCAGCAGCTTCTGCATTTGGAGGAAAAGGATGTGGTGTCATCTGTTGCTACTGTGCTCTCCGATCTTTGCGGTCCAGGAGAATGGATGCCTATGGAGAAACTTCATAATGAGTTGGTGGAGCAGTATAGCAGCAT
>V300016263_L3_WHPEAkcfEAAARAA-541_1_paired_trimmed_paired_merged_contig_27361
CTCTCGGGGTCCAGCCATGGAGGTCCGGTTTGTCAACGTCAGCTCCTTGGTCCAAAAGGTATTTGACAATGTCTACGTTGTCTTCAGATACAGCAACATGGAGAGCTGTGGCCCCATTGCTTTTCGGACGCGTGACATCTCCGCCATGTCGGACAATTTCCTTGAGCAAATCCAACCTGTTTTCCTCAGCAGCAGTGCAAGCAAATTGACCTATATCCCCTGAGTTCAAGTTTGCACCATTGTCTAACAGCAGCTTGGCAATTTGCTCATGACCATTCAGTATTGCCTCCCAGAGTGGTACAATCCCATCTGAGTCTCTGCTGTTAGG
>V300016263_L3_WHPEAkcfEAAARAA-541_1_paired_trimmed_paired_merged_contig_27362
TTATTTTACAATTTTTACATTTTCAGGCTGTGAATCATGTACATTTTGATGCCACAATGAATTAACTTGCACTGTGACTTGACGTGCAAGTCATAATATTGAAAGAAAAAATAAACACAAGAAAATAACCACATCAAAAGAAAACTATACGGAGACAACAGAGGACGGCAAGAGGTTAGCCGTGTCCATCATTTTCATCCACATCTCTTAATCCAGCATATCTTAATCTGGATTAGTCCGTGGTAATACCGACATTTTAGTTCCAAATCCTCTTTAATTACTTGAAGGATTTTGGCTGTTAGGTTCTTGTTGTTGTTGTGATTCACCAGCACTTACAAAAACAAGATGATCACCGTCTCTAATTACATCTATATTGTTGATTTCGGCTCCATCTTTGCTCACGATTTTCGCCGGTGAGAGTCTGAATTTCTTTGCCCCCATCTCAAGCAACTCCTCGTAAGTCTGTGGCAGCAGCACAAGTTTGCCTTTCACTTCACCCTTTTCAGGGCAACTAATCGTCACCCTAGCAGCAGGGTTGCTTACGTAGCTCTTAGGACTTTTCGTCTCCGCAACAGAGAGAAACAAGTCTTTCTCCCCTATGTGGGCAGCTGACATCATGCCAAACAGAGAGTTGTGGAAGTTATTAGTCCTACGCCTCGGGCGATTTCTGACCCATGATCCTCCCTCCGCTCCTGAAAACGAGCTGTCTGTGGGTGGAGGGTGGATAGTTGGCTCGCTTGTAAACCTCCCAAGGAACCGGATTCCACTCTTGTGTTCAGGAATGGTAACGGCAACTTTGGGTTCTTTACTAGAGTGGAAAAGGGTCTTTATGTCTTCGTGTCCTTGTTGTTCTGCTAGGGCTCTCGGGGTCCAGCCATCGAGGCCGGGTTTATCAATGTCAGCGCCCTGGTCCAAGAGGTAATTGACAATGTCTACGTTGTCTTCAGATACTGCAACGTGCAGAGCTGTGGTTCCGTTGCTTTTCGGACGCGTGACATCCCCGCCATGTCGGGCAATTTCCTTGAGCAAGTCCAACCTGGTTTGCTCAGCAGCAGTGCAAGCAAATTGACCAACATCCCCTGAGTTCAAATTTGCACCATTGTCTAACAGCAGCTTGGCAATTTGCTCATGACCATTCAGTATTGCCTCCCAAAGTGGTACATTCCCATCTGAGTCTCTGCTGTTAGGATCCGCCCCGTAGTCTAGCAGAAGAAGAACGCAGTTTTCGCTTCCTTTCGATGATGCTATATGCAGAGCAGACCTCCCGTTATTATCCGATTCATTTGGATCCAGACCTCGTTTCAGCAACTGATTTAACAACAACTCGTCTCCTCTGATTGCTGCAAAGCATAGACTGAGAGGTAGGTCCATTCTACCCCGAGCTAGCATGTTCTCCGTCTCCAACAGAACGCCTTCCATAATTGGGTCCTTGAGGTCCTTCAAATGCTGAAGGAGATTATTCATAATCACAGTCCCATCTCCAACATTAGCTTGAACTATGTTTAAGAATGTAGTACGATTCAGCCGCAGAAGCTGACTCAATCTTTTTGTTCTAACTGAAAAGAGCTGTGGTCTGTAACAAAGTACCCCGATCTCACCAATAAGATCACCAGATTTTGCCTCACCAATGACCTGTTCAACTCCATTTTTGAGAACCACTAAATCCGCAGCACCAGTGACAAGTATGTAGAAATCTGTAGGTGCTTCGTTCTGCAAGATTACATCTTCTTTGGGAGGAAAATACTCGGCTTTCATCTCCGAGACCAACTGAAAGAGCAAGTCATTTGAAACCCCATGAAACAAGTACACCTTATCTACAAGAGAGTAAAACAGATAATGTGAAATACTTGAGCGGATGGCTTTAGGAAGGGAATCAAGGGTCTCTTGTTGCTGCAGTCCTTCAGAATCCGTTCTGAACTTCAGACACAAGTGCGCAAGCATCTGATCCTGCAGGCGTAGAGGTAGTTGGTTCCTCTGCGCAAAACTGGAGGCAGCTTGTATGGTATCCCTAAATTTTCTAGTTCGACTGGTCCCGTGGACAACCAAGTTGGTCATATTTCCAATTAAGTATGATGTCAATCCCAGGTTGAAGAACATGTAGAATATGTCAAAGATCATCTCCCGTGCATTGACTGGATGCAGGTCTCCATATCCAACTGTTGTTAGCGTTGTGATAGACCAATAAACTGCAGTCACATACCGAATCCACAGGCTTTGTCCTAGGATTTCTACTCCCATCCATGTTTTCGCAGGGTCATGATTGCGTGCAGCTATAAGGTAATAGAAGCATCCAGCACAATGGATGGCAAAAAGAGTGACGCAAATAAGTTTTGCACAGCGAACCCAAAAGTAATTATAATTCCTATCTTTCTCCAATCTGGAAAATAGGGCACTAACTCTTCGTAGACGCCAAAGACGAAGCATGTTGAAAAAGCCATAAGACTGCACAGATTTAGGAAAGATCCTCGTAGCAAGTTCAGATGGGATTGTGGATATGACATCGAAAATCAACCAGGATCTTGCATACTTCCAACCAATCTTTTTTCGATCGTCAACAAGTAAATATGTGGTCTTGTCCAGGTAAGCCACAAAGAATGTGAGAATGATATCCATAGCAAAGAAACCATTGACAACATTATCAGTAATGGAGAGCGGTCCTCCTGGTCCTTTAAGGAAACCAAACTCGAACGGTGACACCCAAGCAGTATAGATGACCAGAACAACAAGAAAGGTCTCCCATATCCTGTAGCGGCGGTCGTACGGCGAGACAATGAACCTGCCGAGTTTCACACGTCGGTTGCTCGACCTTGCACCGAGGGAAGGCAAAATCCCAGTTGAGAGACTGTAGTGGCTGCCGTCTCTGGAGAGCTCAATCTGCTCTTGGCCGCACATTGAGACGCTAAAGACTCCTCTGGTACTAATATTGCTCTCCATTGGTTGATTGGAATTTCGAGAGAGGGAGGGAGGAGAGAGAAGGAGGAGGGCGTCAGCGGTGGTGGGAGTGCTTTGGGTTGTGGTTCTTCTGGGAAGGTTTTGCTCTCCATTGGTTGTTTGGAATTTCTAGAGAGGGAGGGGAGGAGAGAGAAGGAGGAGGACGTCAGTGGTGGCGGAAGTGCTTTGGGTTGTGGTTCT
>V300016263_L3_WHPEAkcfEAAARAA-541_1_paired_trimmed_paired_merged_contig_27363
CACTTTTCCAATTATATTCTCCAACTGCAAAGAAATTAAATATGTTTCATGCATAAATTCAGGACACCTACCCCTTGTTTGCATAGCAACAACATAGATTAATAGCATATAATACATTGCACTGAAGCGCTCGCACTACAAGTTTTCATCAAACAGAAGATATCGAATTACTTAAATTGTTGCAAGAGATCTAACCAATTCCATTGAATTTGGCTTCTG
>V300016263_L3_WHPEAkcfEAAARAA-541_1_paired_trimmed_paired_merged_contig_27364
AATGTTTAACCTTCAACAAAACCGCAGGAAGTCAAAAGTAACATTCAATACTTTGATCCAAATATGAAACTCATCCTCCAACTAAGAATGCAGACACAAGGCGTCAAGCAAAAAGTTATCATCTCGGGCCAATAGATGAGGGTCCATCATTCATCAGCATCAGATTTACGAGGGGAAAGACTTGGAGAATCATCACGTCGTCCATGTGGTGAAACATCTTTGGGGGTAGGAAAGCGTTCCTTGCGGTTGCGTCCATGAACATTCTCAACCCTAGAAGGTGTCGTACGAGGAGATGTACTCATGCGAGGAGAAGGGCTCCTGCAAGGAGATGAGCTCCTACGTGGAGAGGGGCTCCTGCGAGACTTGGGACTATTCCGAACAGGAGAGGCACTTCCATACGACCGGCTTCGACTCCGCCGCTCATCATCATATCTGCCCCTCTTA
>V300016263_L3_WHPEAkcfEAAARAA-541_1_paired_trimmed_paired_merged_contig_27365
TACGCACTTGTAACTGCTCTATATCTGAGCAAAACAGCATAAGAGAAGGACAATCATCAGATGTGAATACACTTAACCTTTAGGCCAAATCTGGAATTAACCAAATATAATGAGCAGCACATATCATCTTATACTAGACAGAGGTGACCGGTTTAGTTGATAACCAAATATAATCGGAGTAAATTTGTCCAAAACTGTGCATCATCGTAGTGAACAATTGAACAGCATTCATTCCCATCAGTTAATAAACTCCAAAGTCTTATCTTCTTTATAAAGAAACTAACCATTAGACCAAATCGGTGATAACAGGCAAGAAACACAAGCTTGGACAAGTCATTTATGTCATGGTTCTCAAATATAGGGAATCAAAGAAAGCAATTATTCACACCGCTTAACAAAAGGTGACAATTCTTCTCCCACTATATCATCCATGGCAATATCCAAGATTGCAAGAAAAGCCAAAATGGCCAAAATGGCCAAAAGAAACTATGGACCAAAAGTAGTCGACGAATTAAACACGATTTCATATCTTTGTAACCGAAAACCATATTACTGGTGGCAAGTTTATACAATTAAGAACACAAGGATCACAATAAGAAACCGATAATGTTAACGAATTTCATTCCTGGCACTTAACATTTCTAATCGTTTGAGTGAATATCCATATCAATATCAATATCACAACATACTAAGTGCACTTATGAGATTCCAAACACGGATCTAAAAGCCTCAGGTGATTATCTTATTCATATGTAGCATACAAAGAAGTAATTCACTTACCAACATTCCAAATTTACTTGAAGAAATCAAACCCAGAAAGTAAAAAAGATAACTTAAAAGGATGTATATGCAATCTATGCATACAGCTCACAAAAAAAGCAACCAACAACTTTTACTAAAACAGGAAAAAGTAAAAAGCAGACAGTTTACTGGAATTGTTGCAAACTATCCAAATCTAAAAACCCAAGTAGCAGACTGAAAGAAAAGGGTTGTACACTACTGCTGAAGCTTGTAACTGCTCTATATCGTTCTTGTCCAGCAGTGTCCCAGATCTGGGCCTTGACACTCTTGTGCTCGATGAGGAGGGTCCGAGTCTGGAACTCGACGCCGATGGTGGCCTTGGAGTCCAAGCTAAACTCGTTCCGGGCAAACCTGGCCAGAATCTGAGACTTGCCCACCGCAGAGTCCCCTATCAGCACCACCTTGAACACATAGTCTACCTTCTGGCTC
>V300016263_L3_WHPEAkcfEAAARAA-541_1_paired_trimmed_paired_merged_contig_27366
CTGAGTTCATGTTGTCAGTAGAATATATTGGCCTGGCAATGAATTGGCGAAAGCCAACATGAAATATTAATTCGTCCTTGGATTTGATAGGAGCATTGTACGTGTCGTGCTTCTTTATGCTGAAATGAAGTACAGACATCTTGGACTCATGCTGCAAAAGACCACATGCTACAACAGGAATTGTCTTCGCATGCGTACATAATTTAGAAGCAACACTAGTTAGCACTTCTGTGATATACAGCCTTGCATATGAGCCCGCTGTGGCACAGTCATCACTGTTTTCTTGGTCCATTCCTAAAGCTTTAGCAAGAACATTTTTCTGTGTTCTGTTAAAATTATCGAATGCAAAGATTCTGGCATACTCTGCAGGCAAAGACTCTTTGGGATCCCACGAAGAGGTCCTGAAGGACTTCAGTCCCCTATACTTTGCAAAACGTTTTCTTGCTGGAATATCTAATGGTGTATCCACTTCATCCGGAAATTCCTCATCATCAGCGTGTGCTTGCTTTATTTTTCGAATCTCAATCTCCAACTGTTCCTTGGTCAAGTTTTCACCTTCCATCATCACTGAATCAACATCAGTTTCTCCATCAGAGTCCCTTATTGAAGCTTGATCGTCGCTCTCATCTGAATAATTATTGTCATCTTGACCAGGATAACCACCGTCCCTCTCATCCAATATCATACCATCAGCTTCATCATCAGTACTTGATTCCTCTTCATCTGTATCATCCACAATCCAAGCAGCCTGGTATTCTGAAGTGCCTCGAGGAAGAGCTCTCTTTTTCTTCTTTTTTTGCTTCTGACTTTGTTCAGCCTCAGCCATTTCTGCTTCTGTTGGCCATGTCTGTTCACCTGCAAGGGGATCAGGAACATTCTCAACTAGTAAAGCCTCCTGCTTCATAGGATC
>V300016263_L3_WHPEAkcfEAAARAA-541_1_paired_trimmed_paired_merged_contig_27367
TCTGGGAAGTCACGTGGTCGTTTACTCTCATATTCAGATACTTCAGGCTTGATGGTTTGTTCCTAAGAATCCCTTTTCTTCTGATTGATGATTATATGTTAGTTGGAGATAGTGAACAGAGGACTTGATATTCATTTGTTATTATTATTTATAGTTGATAAAGCCACGTAAAACTGTAAGGCAGGTTCTCCCATTGTTTTTCAGAAGACTAGAGAGTAATCTATGGCTGTTAAGTGCCAAATTACTGCGTTGATGGAGCAAGATGCTTAAGCTTTGCATTCTCTTTGTTTCCATTTCATTTTACACCGTAACATTGTGAGCAAGGAAAGAGGTCAAATATGGCTTCGTTTCAAGCTATTTCCAAGTAGCTACTAAAAATCATAGGCCTTTGAGTTTTTCTCATTTCCTACAAAATGTATCTAATTTATATGGGAGGATGAGTTGGTCATGCCGTTTTATTAGGCATGAAAAATGACATTGCTCTATCTCAGGGGGGTGATTCCATTCAATTCTCACCTATAGTTTATAATGTGTGCTTTTGGTTTCTGACACTACTATGTCAGCCACTGGAATCTTGGTAGCTAAAGCATTAATATCTGCTACTTAATTGTAATTCGTGCCACTTACTTGCAGGGTCTCAAAGAAATTGCGGACTCT
>V300016263_L3_WHPEAkcfEAAARAA-541_1_paired_trimmed_paired_merged_contig_27368
ATAAAAATAACAATAAAAACAAAAATAAAGTTACCTTTGATAATTTTACAAAATATTTTTATTGTGATCGTTTTTACATGTCTACGATTGGAGTGAAGATTTTTCTTCCAAACGACAGAAACTGGAAAGTGAGTAGATGGATTCTCATTTGGAGGCCTCCGGTTTCGTTTTCTCGCCCTTCGGTGGAGTAAACATGAAATTACCAGA
>V300016263_L3_WHPEAkcfEAAARAA-541_1_paired_trimmed_paired_merged_contig_27369
TTGCTTATGATGCTGCCGTGCTTCCAGAGGCTAAACTTGATGATCTGCAAAATGTGATATGGAGGAATGTCTTTTCTGACGATGGTTCATCGCAACCAACTGGAGATGCATCACGAGCAGTCCAGGCTATGGCAAGATATATTCGCCGGGAACTTTCTTGCCTGTCGTTAACAGATAAAGAAGCTATGTTTTCTGGTAATTTCATGTTTACTCCACTGAAGGGCGAGAAACCGAAATCGGAGGCATCCAAGTGAGAACCCAGCTACTCACTTTCAAGTTCCCGTCGTTTGGAAGAAAACTTCACTCGAATCGTAGACTTGTAAAAGACGATCAAAATAAAATATTTGTGCAATTATCAAAATTAACTTTAATTTTGTTTTTATTGTTACTTTTATATTTTTTATTCTTGAAACC
>V300016263_L3_WHPEAkcfEAAARAA-541_1_paired_trimmed_paired_merged_contig_27370
AGCAATCCTGAATTCACGAGGGCTGCAGACTTGTTGAAAACCTGAATTTTTTGGTAATGAATGATTCCACCAGTGAAGAAGGCACATCCGAGCACTAAGAGCATGTTGGACAAGATTGATCCTAACAAAGATTGCTGAACAACCCTTATCATTCCGTTCTTTAATGCATATATTGATATAATCATTTCCGTGGCATTTCCAAATGTGGCATTTAACAGACCCCCAACTGTTGGTCCAGTGTAGAAAGCAAGTTGCTCCGTGGCATATCCTAGGCGCTCTGCTAAAGGTATGATGCCCACTAAGCTGAAGAAGAATACCCATCCATGCTTTCCAAAATAACTCGCAGAGAAGCCGATTCTTTGGGAGCAGTTTAGCCACATCCTGAGCTCGTAGATATC
>V300016263_L3_WHPEAkcfEAAARAA-541_1_paired_trimmed_paired_merged_contig_27371
GACTTTCATACCACTTGAAAAGATGAATACAAATACAAGGTTCTCCGGATTGGATTGGCTCGCCGCCGGGTTAGCAGACAAACGATGGCAACCAATTTTAATCACTGTGGCAATTGAACTTAAGGGAAAATACAAGAATGTAATTATATTACAGACAATTGCTGAATGTTGGTAATTTGCTAGGCAATGTAATACATTGGGTTTGGAAGTTTAAAGGATCGTTGAGCAATTGCAAAACCCACCAAATCACTCCATTGATCTCCCGAGCTCCCATGAATTTGATAACCTTCATTTATCAAGTCCGATCTCTTCTGGGATTTGAAGACCGTGGCAAGTGTTCCTTGATCAGAAGGTCCTCTCAGCAGCAGCCTCTCCCAATTGTTGTAACCTGCAACTAGAAGGTTTTTCGCGGTGGCATTTCTCTGATATTCGCTCCGCCCAGTTAACAGAAAAATCTTGAAACCCAACCGCTCAAGCTGACTGTATAGATTTAAACTTGCTGGGAGAGCAGGGGCCTCAGCCAACTCCACCCACTCATCGAAAGATGCTTCATCGAACGTCTCTGATCCGAATCCATGTGCCTGATAGTAGGGCAAATTCGAAAGCAGAGTCTCATCGATGTCGAACACCCACGCGTCCTTCCCATCGCCGCCTATGGTCACCCCCTTCGCGAAGCTCAGCGAGAAATTCGCGACGGCCGCCGAATCGGACAGGTACCGGTCGCCGGTCATGTAGTTCTGGACGAACCCGACGCACCTGGACGGAATGTTGGACCAGGTCCCGGCGTCGTTGGTCTCGACGGAGAATCTCCAGCTGTCGCAGAAGAGGCTGTCGTCGGAGGCGGAGACGCGGTGTCGTTTCGTCGGCATTTGGATGATGGATTGGGATGATAAGGACGTGGGGATTGCGAGGAGGGTGATGAGGAGCAGGAGAGGGCGGTGGCGAACGGAGGCCATTGATTTTGCTGAACCCAGAAAGATCTTTGCGGGAATCGGAAAGAGCTTTCTGGTTTCGGATTGAGAATCGAGAAGGAGGGAGGAGGGAGAGACTCCGAGAGCTTTTTTTTCTAAACGATTTTGGGGGGTTTTGTCCTGTTCTTTTATGATTTTATCCGAACCCGAGAGTTTTTACGTACAAATTTTGCCGCAAAAACTACAAATTTTACCGCATTTTAGTTTGGTTTTTATTTTTTCGGTAAAAACTATAATTATTTTACATCAATTTTTATAAAAACATTTAATTTTAGTTTCATCACCAGAAAAGCAATCAAAT
>V300016263_L3_WHPEAkcfEAAARAA-541_1_paired_trimmed_paired_merged_contig_27372
GGATAAAAGAAGCATGTGGAAATCATTTCCCATTATTTATCACCTTCCTTGTCCTCTAATGCCAGCGAGCAATGACTAAGTGACGTTTACAGGAGAAGGTGCAAGGTCAACCCCGGGGGTGTTAACACCACTTGCATTGCTGCCTTCGGGCTGATAGTTGAGGCGAACATTACTGTACTTGGATGCAGTTGATGGGGTATCATCCTTCATCAAAAAGCTACCTGTTGACAATGTCGTTACATCTTTAAAATCATAATCTGTCAAATAGCTCGGCTTCGACATGACAGTGCCTATGTCAATATCTCCAGAGAGCATTGCCACCACACGTGACATGGATGGCCTCGTCATCGGTGATGCCTGCGTGCACAGGAGAGATGCTCTTATCAATCTAGTCGCTTCAGTTTCGTCAAACTCTGTCAATCTCGGATCCACCAGCCCCAGAATTTGGTCGTTTTCATGTAGAGTCCATACCCATTCAAGAAGATAAATCTTTTCTGGTTCCAAGTTATGGTAAGAGTTTGGTCTCCCGCTGAGGATCTCCAAAACAACGACTCCAAAACCAAACACATCGGCCTTCTCTGTCAAATGTCCAAACAATGCATACTC
>V300016263_L3_WHPEAkcfEAAARAA-541_1_paired_trimmed_paired_merged_contig_27373
ACCTGACTCAGAGCTCCCTTGAACTCTCTCGGGGAAGTTTAGATTAGCTTTGCTTCCTTTGAAGTTGAGTGCTGCTTTATCATAAGCTAGTGCTGCGGCCTCAGCTGTGTCAAAAGTGCCCAGCCACACTCGGGCTGCCTTCACCGGGTCACGAATCTCAGCAGCCCACTTTCCCCCTGGTCTCCGCCTCACTCCTCTGTAATGTTGTCTCCTCAAATTTCCTTGATCTTGAAGTAGTACCGGTTGAGATTGAGTCTCTGTAGGGCTGGACTGTGAGGTGATTAATGGATTTAATCCTTGCACTTGATCAAGTGGGTTATTAATTTGGACACTATTTTTTCCGATCACCTGAGCTAGAGCTGAAACCATGGCAGAAGTGTCTTGCTGAGATCGAGCTGAGTAAACAGGAAATATTTGATCTTCCTCTTTCTCCTCCGATTCAACCAAAGCAAGCGGCCTCTTCCCATGTTTTCGATCCACTTTATGAACCTAGATATTAATATTTTGACGTTATATATATATGAGTCAGAATCGAGAGGGACACCAACAACTGATTCAAATTCGTTCTAGCTTTACGGCGTACATTAAAAGTAGACAGTAGATTAAGGAAAGAAAAGAAAGAGATGAAAGGAGAACAATGAGAGGAGGAGGAAGTAGGTGGGAGATAGGGTTTGCTACAGAAACATCTAGAC
>V300016263_L3_WHPEAkcfEAAARAA-541_1_paired_trimmed_paired_merged_contig_27374
TTTTTCACCGTGGAGTGAAAATGAACTTTCGGAGATAACAAAATGTATATAAATGTGAATTATACGCAAATTTACTAACAAAACGAATAAATATTAACACTAAATTAGACTCTTACAATGATAAAGGAAAATGTCTACACAAATTTTCCATGAAAATTGCTTCAAATATTAACTCAATCTCAAAATCTCAGTGTGCAAAGCATCAACAACTCCTTGAAAGCTACCAAACTGAGAACTCACCAAATCAACTCCAACTCCAAGCATCTGGGCCCCGGCTGCCGTGATGGGGCCATGGGCCGCCACCAGCATTTTGGGGCACGTCCTCTTGGCAGTCTCCCAGTCCAGCCCAAACTCTTTGAAGCTCTTCAGCAACCCCTCCACCTCCGCTGTGCTCGTAAACACAATCGCATCCAACGCTCCATCTTCGATCTTCTCCACCACTTTCTCGGCACAGCCCGGGCCGGCCCATCGCGTCTCGTACGCGTTTACCCTAACTGGAACCCAATGCTTGGCCTCCAAGTCCCGAAGAAAGTGTGGGACCACGGGAGGCTCGACCAGTCCCACCACTAGCGGGACTGGACACAACACCCTTCGACCGCGCCCGTCTCCGAGCGATTGGACTAATGCGTTCGGGGTCGCAGTCAAAGGCACTAAAATTCTGAGTCGGTCAGGATTGGGACAGAGCTTCTGGACGAAACTGTCGTCTATGAGCTCGGAGTCCTTTCCCAGCGCGGCGACGGTGAATACGTCCCCGTGCGGGGAGAGGAGAGGGTGGGGGACGTCTGCGGCGGCGGATGAGAACGCGGCTACGGCTGTGCGTGAAGGGAAGGCGACGGCGGAGAAGAGGTCGAGGGAAGGGGGTGAGAGGTGGGGTTTGAGGGCGGCGACGGTGGACGGCGTGGGCTGAACGATGAGTGTGGGGGCGGAGAGGGGTTTGAAGCCTGTGAGGGTGAGGAGGTGGGCCAGCCTGGCGCCGTAGTTTGGAGGGGTGGTGAATGCGACGGTGGGGATGCTGCCACTGCCATGCGCGGCGGCCAT
>V300016263_L3_WHPEAkcfEAAARAA-541_1_paired_trimmed_paired_merged_contig_27375
TAGGAGTCCTCATGGTGCTGCGGTGCACGCTAAATGTGCCACCGAATTGCGATCAGACTCTTCGCTCGCACACCCGCCCAAATTTGACACACCTGCAAGTCTCTGATCCTTCGCAGTTCTGACGCCGGAATCCGATCTACATGCAAAAACCTTGATCCGCACCGTTTTGCCGTTTAATGCGCGGGAAATTGAGCTTCTTGCTCGCGGCCGTTACTCAGTGAGTGAAACCGAGTCGCGATGGCGGGGAGGACGGACTCGGAGTCCATCCGGGTGCCGTACAGGAACCTGAGGAGGGAGGCGGAAGTGGAAATGATGGTGACGGACGAGCCTCATCATCGTATCGACCTCAATTCGTCTACGTCTTCCTCCCCTAGGGTTCCAAATGGGGGTGGCGGCGGCGGCCTCTCGCCGTCGGGTCAGCCCGGACACAAACACAATACTCTTTTGACGCTTATTCTGAGCTGCACGGTCGCCGCCGGCGTACAGTTCGGTTGGGCGTTGCAGCTTTCGCTTTTAACTCCCTATATACAGACACTCGGAATAGGGCATGCATTTTCTTCATTTATTTGGCTTTGCGGCCCTATTACAGGCCTTGTGGTTCAACCTTGTGTTGGTATTTGGAGTGACAAATGCTCTTTAAAATTGGGAAGAAGGCGCCCTTTCATTCTTGCGGGATCTCTCATGATTTCAGTTTCCGTGGTGTTAATCGGGTTTTCTGCAGACATTGGATATTTATTAGGAGATAC
>V300016263_L3_WHPEAkcfEAAARAA-541_1_paired_trimmed_paired_merged_contig_27376
GTACACAAAGTGAGAAAGATCACTGCAATAAGAAATGCTGCTTTAAGATTTCCACAGGCTTCACAGCAAGCTCTACTCAACAAGAAAGGAAACCATCTGTGCCAATTTCCACTTGCACCAGCAGAAAATCCTAGGATGTTACCAAAGGCCATCCATGAGCAAAACACAGCATTTGCAGTATTGCGTTGCTCGGGGCCTGCTAGATCAGCCAGAAGAGCACGAGCTGGTCCCTGCACTGTATTGTTGGCAAGATCCAGCAACCAAAATCCAATAATAAAGACAAAAGCTGCCCTTGTCCGGGTACCTTTGAATGTGCTGCAATGCTCCTTTGTATCTCCTAATAAATATCCAA
>V300016263_L3_WHPEAkcfEAAARAA-541_1_paired_trimmed_paired_merged_contig_27377
CAGGCATTCACTAGTGAGGCAAAAAACAAATTATTAGGTCGTTGTCATGCTAAAACAAAGTATTTTTCCCAAGCTGTGAAGGACATATGTCAGGCATTTGACGAGTTACACAAAAAGAGGTCAAATGATTTGAGGGATGATACTGATAGATCAGACACCGGATGTGAGGCTCCATCTGGTGATGGCATAGAAGATAATGGGATTGATGTTGACTTAAAGGATGGGGAGGGTGTACGGGATTCCAATGGACAAACAGACAAGGAAGAAGGCATAGGTGATATTGGCCCTAAGCTGGAATGCTGTTCACAGGCACGAGGTGAAAATGATGATGACGATGTAAACCCATCTACCTCATGTGGAGCAAATGAGAGTTCTCAAGTTTTTTCTCCTGAGAGAAAAAATAAAATGGCTGCAGTTCCACCGCCTAAAAAAGAGGCATTAAAGAAATCTAATCCAGAGAATTCTTCTCATCCCAAGGAAGAAGTTTCTGGTAGTAAGCGTGAAGAAGATGATCGCACAAAGAAACGCAGTGATGGTCGGAGGTCTGTAGCAAATGGCCACAAGATGACGAAGATGGTTACTGGATCAAAGAGGAAGCATGGTGGCACAGTTGAGGAACAAAAAAATCGTTCTGCTGTTACGTCGTTGAAGGATGATAACTCAATTGGTCGTGTTGATCACCCACAATCTGGTGATCGATTAAAAGATGGAACAAAAGGCAAACTTGGCTCTGGTGGCAGGAAGAGGGAGTTCTCTCCAGATGCTCTAAAATCAGATACTAGTGGTAAGGTTGGGAAAAAGACAAAAGACCTGGTTAAAGCCAACAAGCAAGTCAAGTTGCCAGATAATGTGATAGATGATTCTGAGGAGCAGGCCAAAGACAAACATTCGGGAAGGACAAAGGGGGTTCAACCAGGGCTTGGAAAGCCTAATTTGGGAACAAATGATCCTTCACGTTGTTCCAAAAAGTCAAAACATGTAGATGCTGGGGATAGTGCTTCAAAGGGTTCGGTCTCTAAAACGACGAAGAGTCTATATCCTAGTTCTGATGTTGATGACAAGACATTAAAAATAATGGATTCAAATTTGTCAACTTCACATGTGAAAAGAGAGAACCATCTAGTTTCCATGTCCAAAAATGTTGGTGGTGGACCCAACGGTCCTGGTGATGAAGCCGCGCTACCCCTAACAAAGAGTCGCCGTCAAGCATTGGAGGCTATGCCTGATTCTGATACTTTGGTTAGTGACGATAAGAAGGAAGAGGATCCCGCTCTGAAGAATGATATATCATGCTCTACTGACGTTAGAGTTCCTACACAGAGGAAGCGGAGAGCTGTGTGCCTCTATGATGAGGAGGAGGAGGAGGAAAAACCCAAAACACCAGTTCATGGAGGATCTTCCCGAAATTTTAAAGCGTCTTCATATTCTGCAGACGCTGTAAAGAGCAATAATGAAAACCATGAGAGGTCAAATACTGCTCAACAGAGTACCAAATGTCCTACTGAATTTCAGATGAGCTGCACAAAGGAATCATCTTCCCAGTTATATGATGGTTTTCCATCACCTAGAAAACCTCAAGCCGATGAGGAGAGGCCGGAAAAGAAACCTCAAATTGAGAAAAAGAGTCTTGAAAAGGTGGTGCATGTGTATCACAGTCCAAAAAAATCAGAACCTGGGCATTTGCTGTCCAAGGAGGAAAAACCAACCTTGATTTCTCCTAAGAAGTCTCCCCAGTTGGTTTCAACCACTAAACCAGTTGTGGAACAGCAGAAACCCACAAAATCTCTGGTTAAAATCTCTAGTACTGGTACTCAAAAGAAGGCTCAGGCTGTGTCTAGCAAGGGTTCAGGTTTATTGTCTAACAGTTCGGTTTCTTCTCATAACCAGGCAAGAAACAAGTCTGCACCTTCTGGAGAAAAGTCTAAACCTACTCCACGATCATTCCCTCAGATCAGCGACTCTGCTATTTTAACAGAAAATGAAGCCGAGTACATTTCATTATCTGGTGAAAGAATGGAAGTTGGCAGAGACGATAAAATTGGCATATCCATGGATTCTAGAACTCCGGAATCATCTCAGTCTATGAGGCATCTTATTGCAGTTGCACAAGCCAAAAGGAAACAAGCTCAGTCACAAAATTTTTTCCTTGGATTTTCCAGTTCCACTCTTGTGTCTAACTCAGATATGCAAGGGAGGAGCCCCAGCCCTTCTGCAGTTCAGGGTTTTTTGTCCATTTCTAGCACTGCATTGCAGGCAGATATCTCGGGGTCCAATCAACTCACAAATGTAGCTTCCCCGGTTACTCATGGTCGACAATATGTATCACAAATTCAACTTGATTTGGAGGAAATCTCAGAAAGAAGAGTTAGCTCTGGGCATCGAACTGCTGGAGGATCACTTAGTGGTGGTACCGAGGCAGCTGTTGCTCGTGATGCTTTTGAGGGAATGATAGAGACTTTGTCTAGGACTAAAGAAAGTATTAGTCGTGCAACTCGTCTTGCCATTGATTGTGCCAAGTATGGTATTGCCAATGAGGTTGTGGAACTACTAATCCGGAAGTTGGAGAGTGAGCCTAGTTTCCATCGTAAGGTCGATCTTTTCTTTCTTGTGGATTCCATCACACAAATCTCGCATAATCAAAAAGGCATTGCGGGAGCTTCATATGTTCCAACGGTTCAAGCAGCATTGCCACGTCTTCTCGGTGCTGCCGCTCCACCTGGTTCTGGTGCTCGTGATAATCGTCGTCAATGTCTTAAGGTTTTACGGCTGTGGATTGAGAGAAAAATCTTTCCTGAGTCTGTTCTTCGTCGTTACATGGATGACATTGGAGTTTCAAACGATGATTCAATTGCTGGTTTCTCCTTTAGACGTCCATCTCGAGCTGAGCGTGCTATAGATGACCCAATCAGAGAAATGGAAGGAATGTTTGTGGATGAGTATGGCAGTAACGCTACATTTCAGCTGCCTGGATTTTTGTCCTCTCATGCATTTGAAGATGATGAAGAAGAAGAAGAAGAACTTCCTAGCTGTTCATATAAGGAGGCTAGCCATTCCTCACCAATGGAAACTACTTATGCTTCTGGGGAGTCAGAAACATGTGCGGTGACTCCTAATGATAGGCCAGAAACATGTGCGGTGACGCCTAATGATAGGCGACACTGTATCTTGGAGGATGTAGATGGTGAACTTGAAATGGAGGATGTGTCTGGACACCCAAAGGATGAAAGACCCTTGTTCAGTAATGGTTCTTTTGAATTGGATCCACAACAGCAGGGATCAGATAGGGTCATGGAACCGGCTTCAATTGCTTGCACTGATTTGCCCCCTGTTCCAGAGGGTTCTCCACCATTGCCTCTTGATTCTCCTCCTGCAACCCCACCTTTGCCTCCCTCACCCCCACCCCCACCACCTCCACTTCCGTTATCTCCTTCCCCACCACCACCGCCACCGCCTCTACCATCACAGCCACCTCCTCCCCCACCGTCTTCTGGTCATCAACCATTATTGATTCCTCAGTCATCTGTGCCAACTCAGGCTTCTTTGCTATCCCAACAGATGCTGCCTCTGCAATCATCAATGCATCCTTCACCGCTGGTGGCATATCAACCTCCTATGCCTCATGAATACTGCAGCACGAGTGGTAACCAGCATGTCCAAATTGCTGGAAATGCTCCTCATGTTGGCCCTATTGATGCGACTGCCAAGAGCGAGATGTTTCCGCAGCAGCAAGCTTGCTTTGTTCCTGCAGGAGTATGTGGTCCTCGAGAACCTTCTGGATTTAATTCAACTAGGCCGCTAGAACATGGACATAATGACATGTTTCAAAGTGCACAAGTCTCTCAAGCAAGCCAACAATTTCAACAAGTTATTACACCTTTTCCTCAAAGGCCCTTACCTCCTGCCCCACCACAAAATCCCTCAAGTCATTTCTCCTATACTAAGCAACATCCTCATCAACATCCTCAACAACCATACCACGGTCCATACTCTTTGCCTCCCCCACCTGATAATCAAAGACGATTCGTTGCCGATGAACAACGAGGCGTTTGGATGAATGGAGGAAGACCCCCACATCCGGGACCACCATTTGGCCATGAAGGTTATTTTCGGCCACCGCCTGATAGGCCGCAACCTAATAATATGGCTTTTCAGCGTTCTGCCCCCAATAATGTTCCAACTGGAGCTCCAATATCAGGTCATAGTGCTGCCCAGATCTTGCCATGTAGACCAGACATGCCTGCTGTTAATTGTTGGAGACCAGCTTAGTAGTGAAACTTATCCCTACATAACTATTCTTACTTGATGGTGGCATATCAATTAGTTACATCACATTATGCTGTCCTTCAAAGTTGGGTTCATCTTGTTTACGAAACCCAAGTACCACTTGAAGTCGGTGTTGGGGACATGTAGAGGCTCCTGGCAGGACTCTGTATATTGTAATTTTTCCTGACAAATATATCCCGAGAACATTTGCTTCCAAGTTTATGCCCATGTTTCTTTCTTGGTTAGTACACTTGTTTCTTAAGTTTTTAAATGATGTAATTATACCTGATATCAAAATAGATAGAAATCAATTCAATGCACCGATTTTTATCCCTTGATGAATTTATTTTGTTATTACCTTGGTTGCATCGTAAAACGCATTGTCCTCCCAGTCGGTTCAATTTGTGTTCCTTACTCCACTCGGATGAACATGTCCTTGATTGGGCTTGCATCTATTAGACAGTCAAAGATATTTGTCCTCCCCACTCTTGGATGGGTCCTGGTATTTCCAAGTTAGGTGAGATTGAGTGTGTGGTTTGTCTTAATATTGCATGTTGCTATGTTTCGGCATATGCTGAGGGTTAAGTGCTCTCTTAAAAGATAAGTTTTTTGTTGGAATTGCGGTAATCACATTTTGGGATGTCATTCAATGCCCAAGAGAAACTTGTTGTCGAGTTCATGCATCATAGAGAAATTTTCCTTTTTCTTTATAGAATCACTTTAATCTGTTGCCTTTTCGGTTTACACGTTCTTTCAGTTATTTTAAGTTTTGGTTAAGGTGAGAGGGGACCAATTTATTGGTATATTTTGAAAGAGCATGCATGGTTATTATCTGGTTTGTTCCTAAGATATTACCAATGTCTTTCACGATCCTGACAGTGCACTTGGAATCCCTCAAAGAATGTATATTTGGGTTGTGCATTCTTCTTTTTAAATCTTATGTCACATTTTTTTTGTCAATTGTAAATGATAGCCCTTTTGTGATAACATTTTAGGTTGAATTAGCCTGTGAAACTTTGATGAAAATTACAATTTCTACTGTTAAGGGAGTTTTGCTAGACGATTGGAGAGTCCAGTTTACAATCAACCAGCCATTATCATTTGTCACATTTTGAATGTGGGAATATACTTTTCACTATTATATGATATTGCGAGCTTCAGCGAGTAGAACCAAGTATCATCACTGCAACCTTGACTGTAAAGCCAGAATTTGAGTTATATATAAATGGATATTTTTGTGAATTCTTCTGTTGAAAGTGAAAGATCAACTAACGGACCCTATAAGTTTTATCTGACTCATTGTGGTAGAGGCACATCTCAGTCGCATCTTTCACTCTACATCTTCTGGTTCATTTAAATGGCAGAGATATCATTGTTTATTTTAGCGTGTGCTGTCCGATACATGTTTTGCATATTTATTTTACAATTGCTGTTGCTACATGTTGATAATCTGCCACTTATCAAAACAAAAAGTTAATTGGGTAATGCGTGGTATTGTATGTGTGGCTCACTTTGTGCATTCAGTACAGTACGGAGTTGCTTGTTAACACATTTTGTGCCAAATCAGCTGCTATGGTAGTGTGTAGAATGTTTTCCTAGATTTTTGCACATGAAGAATTCTCCTTTGTTTCGATTTCTTAGCTCCTTTATGTCTTTTTTTTGGTCCAAAAAAAAGACATAAAGGAGCTAAGAAATCGAAACAAAGGAGAATTCTT
>V300016263_L3_WHPEAkcfEAAARAA-541_1_paired_trimmed_paired_merged_contig_27378
CTTGGTTGTGGCCATGGACTTCCCGGTATCTTTGCCTGCCTTGAGGGTGCAGCTGCCATTCATTTCCAGGACTTCAATGCGGAGGTCCTGCGGTGCCTCACCATTCCCAATGTAAATTCAAATATTCCAAGCTTCCAACCCCCATCAGTACAAGTGACAAAGTCTAATGTGGGGTCCGAAATTCGTTTTTTTTGCTGGTGACTGGCGTGAAATGCATAAGCTTCTTCCTTATGCACTAAACATCGAGAAGGATCCTAATGTTAGTCCAGAGCAAAGTTTAGATGCTCAATA
>V300016263_L3_WHPEAkcfEAAARAA-541_1_paired_trimmed_paired_merged_contig_27379
GGAGGATTCGTAGATCGCATCCCAGGTGAAGATATTCTATTCCTTTGGCTATGCCGATAGCAATATCTTGCAACTTATCCCAACCAGAGAAAGAGTTCTCTCTATCTACTGATGAAATAAAATCCTGGAGTGAACCATTGGGAAAGAACTCATAAACCAGAGCTCGTCTAAATCCATCCGCACAAAAACCAACCAAGCGAACCACATTGACGTGGTGAATATGACCCATTGCTCCCACTTCATTTACGAACTCTTTCCCATCGGCCTTAGAATTGTTAAGTACCTTCACAGCAACAAAGCATTCAGAAGAAAGTTTTCCTTTAAAAACAGTTCCGTAGGCTCCTTCGCCTAATTTGTACTTGAATTGATTTGTAATCCTCTTAATATCTGCATATGAATATCTGCTTGGCTTGAGAGCTTTGTAGTCCGCTAAAAATGTTTCAAGTTTTAATCGATTCTCCTTTTCCTTTTGATCAGCGCTATAGACGTGATATGCTACAAGGACCCCTAGTAACAGAACAAATGAACCCAAGGTTGCTCCTGTGGCCACAAACGTC
>V300016263_L3_WHPEAkcfEAAARAA-541_1_paired_trimmed_paired_merged_contig_27380
TTATCTTGTAAATGCAAATAAAAGGTAGAAACTTTTTTTTTTCCAAATTAGAATGCCGAGGAGGTTAAGCACGAGCATTCATAAGCTGATCAAGAAAAAGTTTCTACCTTTTATTTGCATTTACAAGATTGTAGAACAATGTTAATTGACATCTTCTGTATAAAAACTGTTGAACAAAAATTGAAGCCAAACAGAAGGAAAAAAGATACAAAAATCTTAGAACCAGGCTGTTCGTCATCTAACTGCAGAAGCA
>V300016263_L3_WHPEAkcfEAAARAA-541_1_paired_trimmed_paired_merged_contig_27381
ACAATGGAACCTGCAAAGAGAAACTCCTTAGTTTATAATGGAAACAACTCGAAGCAAAGTCGATACTAACAATCATCCCTACTCCCTAGTGGCAAGCATCCAATGCTCAACAGATAAGTTGCCAAACTATGGCAATATGCATACGAAGAGTCAGGGTATATGGGTTCTTCTCAGTGCTCTCACCCTCCATGTATTAGAAACCATTTAATAATTTTGAATGTAGTCTAGGACACGTTTAATTGCCATTTCCTAATGCAACATATCACTCAACCGCAAAGTTTACGCTTAAAATCAGAACCCGGACAGGGTAGCGTTCAAAATTAGAAAGGCAGGAAGCATGATGCACAAGACTCTTAAGACTCATTTCAACTATAGCTACTGACATCCTCACTGACTGCCTTTCACATTCAGAGATCTTCAATTTCCATTCAAATCTGCACCAATTGGTCCAATTTTAATTTGTGTTGACATCAGTTTCATTACCGATCACATCTCAACGGTAGTTTTTACAGTTCCCATATACATCAACCTGTGATACAATCAGGTAATACATGACGACCATTGTGATGTACTCATGGACTCTAAAAAGGAAACCAGATAAACGATCTGAAGCTACTTAAACGCCAACATATAACTACTATGGTATATGCAGCAGGGGGAAAGATTCTGATAATTTCAAAGTACTTGTAAAGCCAGAGCCACTTTGTGTTTCACTGCATAAAGATATCCACAACGCACCACCTTTCTATAGGTTTACTTTTAATCATTTGAGAGTTGGCTTCAATTACTTACAATTGACTTAATATCAAAGTTATAGATCAAATGAACATTTTCTATTTGCCAAACAAATCGTTGATCAATTACCCGCAAAACCCGAAAACTATACCAACTGAGCTAGCTATCATGATAAGTAAAAAAAAATCACAGAAACATTACCTGGCACTGCACGTCAATCCCACTT
>V300016263_L3_WHPEAkcfEAAARAA-541_1_paired_trimmed_paired_merged_contig_27382
ACCTGGAATACCTTGTCCCTCCAGTGAAACGCACAACCGCGGCCTTCCATGTGCTCAAAAATATATTTAGGAAGCAATGGTTTGAAGGATGTGTGGAGCTTTACTTTTGTTAGGCTTCCACATGCCAATAGAGCAGCAGCAAGGCCGTTCTGAGTCAATCCCGCCAAGTGTAAAATAGTAATGTTCTGTAGGCGGTTGGTGTTCGCAAGAGATAAGAGTCCAGCATCGGTGACAGAACAATATGACAAGTTTATCTG
>V300016263_L3_WHPEAkcfEAAARAA-541_1_paired_trimmed_paired_merged_contig_27383
CCTTGTCCCTCCAGTGAAACGCACAACCGCGGCCTTCCATGTGCTCAAAAATATATTTAGGAAGCAATGGTTTGAAGGATGTGTGGAGCTTTACTTTTGTTAGGCCTCCACATGCCAATAGAGCAGCAGCAAGGCCGTTCTGAGTCAATCCCGCCAAGTGTAAAATAGTAATGTTCTGTAGGCGGTTGGTGTTCGCAAGAGATAAGAGTCCAGCATCGGTGACTGAACAATATGACAAGTTTATCTGTCTGAGGTTTTGGCAAAATTGACCAAGCGCAAACATTG
>V300016263_L3_WHPEAkcfEAAARAA-541_1_paired_trimmed_paired_merged_contig_27384
ATAAATGCAATAACGAATGCCTTTGTGATGGAATACCTAAAAAACATTGAACACGTTCATTTTCCATGATAATAAAAACGTCGTAAACAACATCCTTGTAGAACTCCCCGAGATTTTACAGCAAGTGTGATATTAAGAATTAGAGACTATTCAACTTCATTGCTGCTTTTCATTTTGTGAGGTGAGCCAGTTTAATCATGAAACTAGGTATTGAACCAGTCGGCTGGTAATTCACGTATTGATTTATGCTAACTGACACTCCATGGGATAAACATCCTGTTGACTCAGTCACTCAAGGAATTTAATAACACATATAACCTGATGCCT
>V300016263_L3_WHPEAkcfEAAARAA-541_1_paired_trimmed_paired_merged_contig_27385
TACAATTTATTAAAAAAAATAAAAATAATGCAAAATGAAAGTTATCTATTTTCTTTCTAAGTGAGTTGCAACCTAGGCGGATGTCTAGGTGGGTCTGGGCGAGTGCCTAGGCGGTCTTGACGCCCTTTCTAAATTTTCAAACCCCTAGGCATTAATTGGGGCGATGGCCTAGCGCCTAGGTGAGGATTTTTAAAACAGTGCATTTAGCTTACTGACTTGCTTGTCTGTGTATATGGCAGATGTAAGAAACCACCCGCTCCTGA
>V300016263_L3_WHPEAkcfEAAARAA-541_1_paired_trimmed_paired_merged_contig_27386
GTATCGAATTCTTCGCTGGATAGCATTCCTAGTTTCAATGCGGCTTCCTTCAAAGTGGACCCCTCCTTGTGGGCTGTCTTTGCAACTGCCGCAGCATTATCATAACCAATTTTAGGATTCAAGGACGTGACCAACATAAGTGACTCATGAAGTAACTTTGAAATTCTTTCCCTATTAGCTTGAATTCCTCTCACGCAGTTCTTTTCAAAGGAAGCAGATGCAT
>V300016263_L3_WHPEAkcfEAAARAA-541_1_paired_trimmed_paired_merged_contig_27387
TTCTTTTCAAAGGAAGCAGATGCATCCCCAAGCAATCTCACCGAATGCAGGAGACCACTAGCAATCATTGGCTTGAACACATTAAGTTCGAAGTGACCGTTTGATCCACCTACCGTAATGGCCACATTGTTACCCATAACCTGAGCACAAACCATTGTGAGAGCCTCACACTGGGTAGGGTTTACCTTCCCGGGCATAATGCTGCTACCAGGCTCGTTTTCAGGGAGAATGAGTTCACCAAGGCCACAACGCGGACCACTTCCTAGTAAACGTATATCATTTGCAATCTTCATCAAAGAAGTAGCAACTGTGTTCAGGGCTCCGCTAGTTTGGACAAAAGCATCATGTGCAGCCAAAG
>V300016263_L3_WHPEAkcfEAAARAA-541_1_paired_trimmed_paired_merged_contig_27388
TTCAACCGGGGGAAGCCATAGCGGTTAATTTTCCATACGTGTTGCACCACATGCCCGATGAGAGTGTGAGCACTGAGAATCACAGAGATCGTTTGTTAAGGCTGGTTAAGAGTTTATCGCCCAAAGTTATGACACTTGTGGAACAAGAATCCAACACCAACACTTCCCCATTCTTCTCAAGGTTTAGTGAAATGGTAGATTATTATACAGCAATGTTTGAATCAATTGATGTGGCTCGGCCAAGAGACGACAAACAGAGGATCAACGCAGAGGCGCACTGTGTGGCTAGAGACATTGTGAACATGGTTGCTTGTGAAGGGGCCGAGAGGGTGGAACGCCATGAACTTTTCGGGAAGTGGAGATCAAGGCTAATGATGGATGGATTTACTCAATACCCTCTGAGTCCTAAAGTGACGGCAGCTATCAGGATTCTGTTGAAGGAATTTCACGAGAACTTCAGAATTCAAGAAGCAGACGGGGCTCTCTACCTCGGTTGGAAGCAAAGAGCTATGGTAACATCTTCCGCATGGAGGTGAACCGGAAGGTGACCGCAAAACACTGTAAAACTTTTGTACTCGTATTGTTTTATGATGCTTAGAGCATCAAGGACTGATTGTGTAAGTTTTTGTAGGATCTAGATTTTTGAGCTTTCTTGCAAGAGTTCCTAGTTTTAGGCACAAACGTGAATCGCGAACTTTGGTGTTGTAAAAATGTTGGCCTTGCAAAGAAAGCGAATAGCTATCACTTTTACTGTAATTTTACCTTTCTCATGCTTGTTGCATTGCTTTATCCTTTTTTGGCTTTTCACCATACAAAA
>V300016263_L3_WHPEAkcfEAAARAA-541_1_paired_trimmed_paired_merged_contig_27389
TGACCTCCTTGCGGCGCATGAGCATGGGGAGGTCATTGGAGGTGCTGATGCAGGTGGCGATTGGGAGGGCGGTGTAAGGGACGCCGCAGATGAGGTCGTAGCGCGTGGAGGAGGGGACGGTGGCGATTAGGGTTTGGGAAATTTGGCTGAGGAGGGTGGGGTAAGATACGATGAGGCGGAGGTCTATGTAGATTGGGGAGGAGATGCCGGATTTGAGTTTGAAGTTACCGAACTTGACGGCGGAGATATCGTGGAGTTGGAGGATGAGGGACTCGGTGGACGGCAAAGATGCCATTTTTTATAAGACGGTGGCGGCGGATTGGGAAGAGAAGAAGGAGAGTTAGTGGAGAGAGTGAGCAACGAGCACGCACAGTGGCTTTTACGTACGGAATA
>V300016263_L3_WHPEAkcfEAAARAA-541_1_paired_trimmed_paired_merged_contig_27390
TTCCGATCTCTTCAAACTAGCCGTTACCTCCATTTCCCGCCATTCTCACCTCCATCACAGCCGTTCGTTTATCCGCTTTTGAAAACTAGCCGTTAGGTCCACCGCCTCTGTAGCCTCTCCGCTTATTTTCCAGATTAAAGCTTGGCCGTCGGCTTTGCCGGAGTTCGACCTGCAATGTCTGCGGTCGAGGCGGAGAACAAGGTGGAGGATGGGGGGAATAAGCAGGTGGGGAAATCGGGAGAGCTTTTGTTCTGCGGAGGTACGTCTTGGGACGCCATTGGCCGCCGCAAAGGCGCCGTTGAAGGTAACTTGATCTCCCCCACGCGCCTCCGCCCTCTCGTCGACGTCGATATCCGATTCGTCGCCTCGGGTTGCTCTTCGTGTCATTGTGTGGCATTGGATGTCGAAGGGCGGTGCTATACTTGGGGTCGCAATGAGAAGGGGCAGCTCGGCCATGGCGATAGAATTCAGCGTGATAGGCCGACTGTAGTCTCTGAACTTTCAAAGTACAAAGTTGTTAGAGCTTCATCCGGGAAGAATCACACTGTAGTCGTTACTGAGGACGGGCATTCTTTTGCCTTTGGCTGGAATAAGCATGGACAGCTGGGTTCAGGTTCAGCAAAAAATGAAGTTGAGGCTTCCCCTGTTCGCTGTCAAGTTTCTGAGGTTAAAAATGTTGCTTGTGGGGGTGACTTCACTGTGTGGTTATCTAGTGTTGAAGGAGCTTCTATACTAACTGCGGGCCTTCCACAGTATGGGCAACTTGGGCATGGTACAGATAATGAGTATAATACTAAAGACAGCTCAGTGAGGCTTGCTTATGAAGCCCAACCACGCCCTAAAGCAATAGCTTCTCTAGCTGGGGAAACTATTGTGAAAGCTGCATGTGGAGCAAATCATACAGTGGCAGTGGATGCAAATGGCTATGTTTATACGTGGGGCTTTGGTGGTTATGGAAGGCTTGGACATAGGGAGCAGAAGGATGAATGGGCTCCTCGTCGTGTTGATGTCTTTCAAAGGAATAATATTCTGCCTCCTGATGCCATTATTTCAGCTGGTGCTGTAAACTCTGCATGTACTGCAGGTGGAGGGCAATTGTATATGTGGGGTAAAATTAAGAATACAGGTGATGACTGGATGTATCCTAAACCACTCATGGATTTAAGTGGCTGGAATTTGCGTTGCATGGATTCAGGCAATATGCACCATTTCGTTGGTGCTGACTCCTCCTGCATAAGCTGGGGTCATGCTCAATATGGAGAGCTGGGATATGGCCCTATGGGACAGAAGTCTTCTGCAGTTCCCAAAAAGGTGGATATCCTTGAGGGTATGCATGTTATGAGTGTTGCATGTGGACTCGGCCATTCCATGGTCATTGTTGATAGAACAACTGTTGGTGACCGACTTGATCAGCTTGAGGTGTATGATGGTAAAGCTTCTGTAGAAGGGAGTGAGGAACCTGTGAGTGCCGCTCCAGCTGCGAAGCAAACTCCTAAAAGGGGTGCCTCAAAAGCATCTGAAAATTCCAAGAGGAAGAAGTCAAAAGAACCCTCTGATTCGGAAGATGAAGAAGACAGTGATGAGCCTGATGACGACAGTGATGGAAGCGATGATGAGGACAGTGGCGAGCAAGAACCTAAAAGGCAACGAGGTGGGAAGACTTCTGGCAGAGGTAGGGGCAATGGAGCTAAAAAGGCGGCAGCAGCTGAGGGAAGGCGTGGACGGGGTCGCCCTCCTGCAAATAAGAGCCCAAAACCTGCACCATCAAAAACTGGAACCGGTAAGAGAGGAAGGCCTCGCAAGTCGTAAGTTGTGCACGTTCCCAGCATACCAAGTCCAAATCGGAAATTTTGTTCTCTCAATGTAGAGAAGGGTACTTTATTACTCCACGGCGCTTAATTTGCGTCCCATTTCGAAGTGTTTTATTGTACTATGTTCGATTTTTATCTTCATCGTTTTCATGCACTCCAAATATGATGTGCTTAATTGATGAAAAAAACACACTGGATTGAACATTCTGTTTTTTTAACATCCGGCCGAAATGAAAGAATGTGAGTGATAACTTGTACCATAATTTTATTTTGATAGGACATTCTCGGCTCCTTAT
>V300016263_L3_WHPEAkcfEAAARAA-541_1_paired_trimmed_paired_merged_contig_27391
TCTCACCTCCATCACAGCCGTTCGTTTATCCCCTTTGAAAACTAGCCGTTAATCCACCGCCTCTATAGCCTCTCCGTTTGTTTCCAGATTAAAGCTAGGCGGTCGGCTTTGCCGGAGTTTGTCCTGCAATGTCTGCGGTCGAGGTGGATAAGAGGTTGGGGGATGGGGAGACTAAGCAGGTGGAGAAATCGGGAGAGCTTTTGTTCTGCGGAGGTACGTCTTGGGACGCCATTGGTCGCCGCAAAGGCGCCATTGAAGGTAACTTGATCTCCCCCACGCGCCTCCGCCCTCTCGTCGACATCGATATCCGATTCGTCGCCTCGGGTTGCTCTTCGTGTCATTGTGTGGCATTGGATGTGGAAGGGCGGTGTTATACTTGGGGACGCAATGAGAAGGGGCAGCTGGGCCATGGTGATACAATTCAGCGCGATAGGCCAACTGTAGTGTCGGAACTTTCAAAGTACAGAGTTGTTAGAGCTTCATCCGGGAAGAATCACACTGTAGTCCTTACTGAGGATGGACATTCTTTCGCCTTTGGCTGGAATAAGCATGGGCAGCTGGGTTCTGGTTCAGCAAAAAATGAAGTTGAGGCTTCCCCTGTTCGCTGTCAAGTGTCTGAGGTTAAAAATGTTGCTTGTGGGGGTGACTTCACTGTGTGGTTATCTAGTGTTGAAGGAGCTTCGATACTAACTGCCGGCCTTCCACAGTACGGGCAACTTGGGCATGGTACAGATAATGAGTATAATACTAAAGACAGCTCAGTGAAGCTTGCTTATGAAGCCCAACCACGCCCTAAAGCAATAGCCTCTCTAGCTGGGGAAATTATTGTGAAAGTTGCATGTGGAACAAATCATACAGTGGCAGTGGATGCAAATGGCTATGTTTATACGTGGGGCTATGGTGGTTATGGAAGGCTTGGACATAGGGAGCAGAAGGATGAATGGGCTCCTCGTCGTGTTGATGTCTTCCAAAGGAATAATATTCTGCCTCCTAATGCAATTATTTCAGCTGGTTCTGTAAACTCTGCATGTACTGCAGGTGGAGGGCAATTGTATATGTGGGGTAAAATTAAGAATACAGGTGACGACTGGATGTATCCTAAACCACTTATGGACTTAAGTGGCTGGAATTTGCGTTGCATGGATTCAGGCAATATGCACCATTTCGTTGGTGCTGATTCCTCCTGCATAAGCTGGGGTCATGCTCAAAATGGAGAGCTGGGATATGGCCCTAATGGACAGAAGTCTTCTGCAGTTCCCAAAAAGGTGGATATCCTTGAGGGTATGCATGTTATGAGTGTTGCATGTGGACTTGGCCATTCCATGGTTATTGTTGATAGAACAACTGTTGGTGACCGACTTGATCAGCTTGAGGTGTATGATGGTAAAGCTTCTTTTGAAGGGAGTGAGGAACCTGTGAGTGCCGCTCCAGCTTCTAAGCAAACTCCTAAAAGAGGTGCTTCAAAAGCATCCGAAAATTCCAAGAGGAAGAAGTCAAAAGAACCTTCTGATTCGGAAGATGAAGAAGACAGTGATGAGCCTGATGACGACAGTGATGGAAGTGATGATGAGGACAATGGTGAGCAAGAACCTAAAAGGCGACGAGGTGGGAAGACTTCTGGTAGAGGTAGAGGCAATGAAGCTAAAAAGGCGGCACCAGCTGAGGTAAAGCGTGGACGGGGTCGCCCTCCTTCCGCAAATAAAAGCCCAAGTCCTGCACCAGCAAAAACTGGAACTGTTAAGAGAGGAAGGCCTCGCAAGTCGTAAGTTGTACGCTTTCCCTATGGACCGAGTCCCTATCCGAAATTTTGCTCTCTCAATGTAGAGAAGTGTACTTAATTACTCCGCGGCGCTTAATTTGCGCCTCATTTCGAGTTGTTTCATTGTACTG
>V300016263_L3_WHPEAkcfEAAARAA-541_1_paired_trimmed_paired_merged_contig_27392
CATCTGGATACGCTATATACGCCGTGGACTATCCGGGTTTCGGTCTTTCTGAAGGATTGCATGGTTACATCCCAAACTTTGATGAATTAGTCGGCGATGTAATCGAACAGTTTACTAATGTCAAAGGAAGATCTGATGTGAAAGGTCTGCCATTCTTTGTGATGGGAGAATCCATGGGAGGAGCCGTGAGTCTCAAGATTCATCTCAAGGAACCGGACAAATGGGATGGTGTAATCCTTGTAGCTCCAATGTGCAAGATAGCGGAAGACGTGATGCCTC
>V300016263_L3_WHPEAkcfEAAARAA-541_1_paired_trimmed_paired_merged_contig_27393
GGCAACGGCAGTGAGAGCAGCAGCAGCACCTCACCTAGCCCACCTCCGTCGCCTCGCCGTCACTTCACAGTCCCTCACTGCCGCCGGAAGCCCCGCGCAAAAACCATCTCCGTCGTCTCTGGTTTTCTTCTTCTCCGCCGATTCCTCCGCTTACTGGTGGTGCTTCCCCTGCTCTACGTCTCCGGCCTGCTCATGTGCATGGGCCCGTTCTCCGGTCTAGTGGGCCATACCCCTGTTCCCGGTTCCGTTTACCGCAGTCA
>V300016263_L3_WHPEAkcfEAAARAA-541_1_paired_trimmed_paired_merged_contig_27394
TTAACTTTATGGATTATAATGTAGACAAGGAAGAACCGGCAAGGGTATTACCACTGCTACTGCAAATGCTAGCTTCTAAATGGTCCCAATACTTAAGATTACACAAAATAAAGAGTTTTCAAACCAACTTATTTATAGCTCTAAGTCCCTAATCTGTATGTACTCTCGATGACATACTTCTTCCATCTACATCCTCTGTAATAATACAGCAAACAGAAAACAGCCAGGCTGCAAGGGACTTCACAATTTCCTGTCTACGGTCAT
>V300016263_L3_WHPEAkcfEAAARAA-541_1_paired_trimmed_paired_merged_contig_27395
CAATATTGGGAGTAGAGATAGAGCGGCGCAGATTTGAAAAGCAGCCATCGCATACTATTGTTAGCGGAGCATATGTTCTCATCTCCTCTCCGGCCTTGTTCTTGTACATCACTCCTCTGATAGTGCCACTTTCTTCAATTAGTGTTGTCACTGTTCCTTGTTCCATTTTCACATTTGAAAGAGTTGCAGCCCTTTCGCGCATTCGTTGGATGAAACGTCCATTGTGGAAACTTCTCCCGGCGATATCTGAACTATATGTTTCTAAGGGATATGACAGTTTTGTGTCATTGCCATTTTTGTAAAGGGCATAACCAAACACTTTTTGAGCATCAATGGACTCATTAGCACAATCTTCAAGACC
>V300016263_L3_WHPEAkcfEAAARAA-541_1_paired_trimmed_paired_merged_contig_27396
AATTATATGAATTACTTGGAGCTGATCAGAACAAAAATAAAAAATAAGAAAACCAAAAATTTCCAAAGACTTGTACAGACTGACTTGCAACTAAAATATGTCTCTTTAGAACACCCATTAGTTTCAGAATTCATATAAGAAACTCAAGAAAGTTCAACATTTTTGCCAACTTCCTTGCTCTTTGGAGCAAATGGCTTGGGCCTAAACCCTTTCTGAAGCAACTTCTCAACCTCCTCAAACTGCATTCCTTTCGTTTCAGGAACCAGCATGTAAATCGCTACGAGTCCAATGACAGAAAACCCGGCAAAGAGGAGGAACGTGCCGGCAGAACCTAGAGCATGAGTCAAGGTCAAAAATGTCTCACTCACAATGAGATTGGCACTCCAATTCGCAACTGCAGCAATTCCTCCACATGTCCCTCTGTATTTCAGAGGGTATATCTCCGAGTTTACGATCCACGGCACAGTTCCCATTCCAGGTGCATAGACAATGATGTACAATCCCAACAGGATCACCGCAAAGAATCCGACTTTGCTTGGACAACCTTTGGTGTACCACACACGATGTTCTCCCCGACATGAGCTCCTGATTTCGTCATTGGAAGCCAAACAAGCGCCCGGGGCAAAATTAACTTTATTAGCACAGAATCCACACTCTGCTTTCAAACATGTCATGCAGTTCCATGATCCAGGATTAGGAGCAGAAACATAAGCTGAACATGTAGAATTGCCACCAAAATGTGTGGATTCCAAGTTACTAATGCGTGGAGCATGAGATGCTGCCTGGAAAAACACCCCGGATAACACCACCAGGCTAGTGATGATCCCAATCATGGAGATAATCATCAGCCTTCTCCTTCCGTATCTATCTATGAAGCACATGCTGATGACAGTGCCAACCACGTTGAGTCCTGAAGTGATCAGAGAGAGTGCCAACGCAGTCTGGTTGGATGCAAACCCAGCAAACTGAACAATAGTTGGGCTGTAGTACATGACAGTGTTGATACCGACAAACTGTTGAGCCACTTGGACAGTGATGCCTGCATAGAGTCCTCTTCGGACAACGGGGTTGTTGAGGGCACCCTTTAACCTTGCTAGCACACCTCCAGCAGCTCCCTCCTCGGCCTTTTCAGCTTGGACGGATTCATGCAAGGCTTGCATTTCACGCTCAACTTCTTCGGCAGGATAAATTTTCTCTAAGATGGCCCTAGCCTCATCTGCCTTATTCTCTCTGTAGAGCCACCTGGGAGACTCTGGGAGTGACAACATCAATACAAATTGTACCAAAGCCGGAACTCCTGCTACGCCGAACATCCAACGCCAGGTTCCTGGAGCCTTAGTGAAGGCAAGATTGATAAGGTATGACAAGAACTGTCCTCCAGTGATAAGAAAACCATTTGTACTGACAAGGGCTCCTCGGATTCTAGCAGGAGAGGCTTCTGAGATGTAGAGCGGCGAGGTCATGGAAGCCATTCCAACTATTACTATTGCTCCAATGAAGAACACAAAATCTGCTGCTAGGATTGATTTTTTCCGGCCTAGGGCATCGTTCATCCATCCGCCAATTGCAGCACCAATGATTGCCCCTGCAACTGCCATACTCACTATGGTTTCTTGCAGCCATGTTTTCTTGGCGACTTCGTGAAAGTCCTCGCGAATGTACAGTAATGCACCAGAAATCACACCTGTATCGTATCCGAAAAGGAGGCCTCCAATGCCAGCAGAGAGAGCAAGACGCATAATGTACGGCGTCTTCCATGTTGTCCTCCAACACTCTGTGAACTC
>V300016263_L3_WHPEAkcfEAAARAA-541_1_paired_trimmed_paired_merged_contig_27397
ATGTTACAGTCAAATCTGGGTGCTGAATGATATTGCGAAAGGTTGTCTCATCTAACAAAACGAAGTCAATGCTTGCGGTTGTACAGTAGTCAAAGTGCATTGAAAAGTTCATCTCACAGGTTTCTTGAATAAGTTTGCATGATGGAATCGACGAAACTACTTGAAGGACCAGACATACTGAGTCCTCTGAGAGGTATTCTAAAAGTTT
>V300016263_L3_WHPEAkcfEAAARAA-541_1_paired_trimmed_paired_merged_contig_27398
AAGGTGACAAACTGTTCTTTGGAAAGTAGATATAGAGACCAAAGTGCTAGTCTTCCTTATGGTGGTACAAGTGGGGTTCACAGTCCCTCGTCAGCAGGATCTGATTGTGAGAAAGAACTTCGTCTCCAAAATTTTGATCACTATGCTACAGATGGACGTAAAATAGCAAATTTCAAGGATACCAGCCATCAAGACATTGACAGCTCTGCTGATTTCAGAACTAATAATTATGCTTCCACAGCAACAGGTTTTGGTAAGGCTATCGTACCAATACAGAAAACAAACACGTCATGTCATCCAGGATGCGATGAAGACTCTTCTAGAATGCATGTCTTCTGCCTTGAGCATGCTGTAGAGGTTCAGCAGCAGCTTCGTTCAATTGGAGGTGTCCATATTTTACTCCTTTGTCATCCAGACTACCCAAATATGGCATTCGTGAATGCCACCAAGGAAGATGAGACGAGGATTCAGTTAGCTCTGGATAGCGAGGATGCCATTGCTGGGAACGGGGACTGGGCTGTAAAGTTGGGGATCAATCTCTTCTACAGTGCCAGCCTTAGCCGCTCTCATCTTTATAGTAAGCAGATGCCATACAATTCTGTTATATACAAAGCATTTGGCCGGAGCTCTCCTGCTAGTTCACCAACAAGAATTGATGTCTATGGGAGGAGAGGTGGCAAGCCAAAAAAGGTAGTGGCAGGGAAATGGTGTGGTAAAGTATGGATGTCGAATCAAGTTCATTCTTTTCTAGTAAAAAGGGATCCTGAGGAAGAAGTAGAAGTAGCAGAAGATGAAGAAGAGCGGTCCTTCCGTGCTTGGGCAATGCCAGAAGAGGATGATGAGGTAAAATCAGAAATCACACGCAGAACTGAGAAGACAGTTAAGAAGTATGCTAGGAAGAGGAAAATGGCTGCAGATACTCGGACAGCCAAGAAAGCCAAATGTTTTGAGAAAGAGGATGCAGTTTCAGATTATTCATTAGATGACAACTCTCATCAGCAGCAAAGGAGGCTTCCTAAGAGCAAGCAAGCCAAATATATTGAGAGAGGTCGAACCAAGAAAGCCAAGTGTATTGAGACACATGATGCATTTTCAGATGATTCAATGCAAGAGGATGATTCTCATCAGCAAAATGGGAGGATTCTTCACAGCGAGCCAGTTGAGTATATTGGGAGAAGTGATGTTTCAGATGATTCTGTGGGAATTGATTCTCATCAGCAGCATAGGAGGACTGCTAAAAGTAAGCAATTCAAACCAGTGGAAACAGATGTGGTTTCAGATGATTCGTTTGAGGGTAGTTCTCATCAGCCGCGGAGGGTCCTTAGAAGCAAGACAACTAAATGCACTGGGAGAGAAAATTTGATTTCGGAGGATGTTCGCGGGTTTAGTTCTCATCAGCAACGAAGGAGCATTTCTAGAAGCAAGCAGGCCAGAGCCAGATTCATGGAGAGAGAAGATACCTCTCTGGATGAAACACCGGAAGATAATTCTCAGCAGCATAAGAGAAATCTTCGAAACAAGCAAACCAAACCAGAGACCCGTGGGAAAATGAGACAAGAAACCTCTCGCCAAGTGAAACAAGGAACTGCTCCTCTTGCGAAACAAGGTACTCGCACTCTGAGAAATCAACAAACCCCTCAGCAAACGAAGAAGCAGACACCTAGGCTCCGAAATAATCAATCTGAGCAGAATAATCAGTCTGAGCAGAACAGCTTTGATTTATATGCTGAAGATGAGACAGAAGGTGGGCCTAGCACGCGCCTTAGAAAAAGAGCTCCTAAGCCCTCAAAAGTCCCTGGAACCAAATCAAAAGAGCAGCAACAAACCGCAAGGAAAAAGGCAAAGAATGCTTCAGNNNNNNNTGGCCGAAATGAAATAAAGAGGGAAGAGGATGGAGAATTCGTGTGTGATCTTGAGGGGTGTACCATGAGTTTTGCCTCGAAGCATGAGCTTTCCCTCCACAAAAGAAACATATGTCCAGTCAAGGGGTGCGGAAAGAAATTCTTCTCGCACAAGTATCTGGTGCAACATCGCCGAGTTCACACAGATGATCGTCCCCTTCGGTGTCCTTGGAAGGGTTGCAAGATGACATTCAAGTGGGCATGGTCTCGCACTGAGCACATTAGAGTTCACACAGGTGCTCGTCCCTATGTATGCGCTGAACCAGGGTGTGCACAGACCTTCCGATTTGTGTCAGATTTCAGCCGTCATAAACGCAAGACCGGGCATTCAGCGAAGAAGAGTAAGAAGTGACTTGATGATGGAAAACAGATGTAATGATGTAACTTGACTAGTGAATCTGTTGTTTCAATTGACAAATTAGGGTTGGTAGGAGAGAAGGATAGGGCTAGGGTTTCCAGTGTAATTGCAATTCAGAGTAACCATTGATTCTGATTTCCCTTGGGCCTTCATTTGGCCCATCCATTTGCTTCAACAAAGACGCTTGGAGATTAAGCACATCTTCTCTGAAGAGGGTCACATGCTAATCCTGTTTTAGTTGAATTTTCAAATGCTAATGTCATTCATTCGGATCTTGTTAGACTTGCCTCTTTGCAGTTACTGCCCATGAATAACATGTTCAGTATGTTAATGCCCACATGTATTTCCGAATAATTGAACATGACATGTTACGTTGTTAAGACTTCTGGTGCAAAATCATGTTACGTTGTTAGAAAAAAAAAAAAAAAATTCATGAATAACATGTTCA
>V300016263_L3_WHPEAkcfEAAARAA-541_1_paired_trimmed_paired_merged_contig_27399
AAGCTCACCAAATCACTAGGCACTGAAAGTAATTTGGTAGTTGCAAAAAGTTATGCCCAAAAGATATGGTTAGTGGGTGATGGACTGACCGAGAAAGAACAGATGAGTGCACCAAAAAGAACATTATTTGTTCCCTTCTCACAATTCCCACCTAAAAAATTGCGCAAGGACTGCTTTTATCACTACACTCCAGCAATGAAGACGCCCACATCTCTTGAGAATGTTCACGCTTGCGAGAACTGGTTGCCAAGAAGGG
>V300016263_L3_WHPEAkcfEAAARAA-541_1_paired_trimmed_paired_merged_contig_27400
AAGAGCGACGATAGTTTCCGATACATTTTGCAGGACACTGCCACCACTCCAAGGATCCAATAAGCCATTGGAGAAAATGATGTTGCTTCCAAACGCTTTCAAGGTGGCCTTAATATCATGTCCGCCATATTCTGTTGTGATCCATGTAGGCCTTGGTTTCACATTATAATTCTTCAAGCATTCGTCTTCAAAAGAAGAGATATTAAAATCATAGGTTGGAAACATGCTGGCATCCCGACTACTAGACATTGGCATAACCATTTCTGTGCACGCCTGCCAATTCCAACCATCTGTGCCAACATCGGAAGTATCCTCCAGCTCAAAACATTCAGCTTGTCCAGTGTAATTATAGAAAATGCTTACTCCTTCAAATACACGCTCCAGTGTGCTAGTCCCATCAGGACAATCGTCAATCTTTCTGCAAACCTCTTTTATGGGGTGTCCAGGCAAAGGCATTACAAATTCAGCAGGATATGGGTAGTTAACCATTGCCAAATAGCTATATGCTGAGTCTAACCAGTCTGAAAGATCATCGATCTTCTTTAATTCTCGACATAAGCGGAAAGTTTTTGTCAGCTGGACAAGGCCATTATCCTTCTGTCCCTCAGTTACTAGTGCATCCCATGACGCTTTTATGGTGTTAAAGCAGCTACTACTTTCGCGCCTGAAATCATTAGAAACAATGTTGTAAAACGTTTCTGTTGGCACAATATCTTCGAATTGAAGAATCGGCGCGGAAGAAGCAAGTGCACCAATTGCAATGTGAGGATACTTAAGCCTCATCCAAGCTGCTAACATTCCTCCATACGATCCACCAAAGAGCACCACCGGGCAACCTTCTGCCGATAAATTTCGCTTGAGCTCCGTGATTAGTACAGCGAAATC
>V300016263_L3_WHPEAkcfEAAARAA-541_1_paired_trimmed_paired_merged_contig_27401
CTTAAAACAATCAACTGACCAAAAATATTCATTCAAGTCGTCATAATTTCTCCATTGAGAATGCTTTGATTTTCCTCCTTTGCTCCTTTTAGCCTCCTTTGCTATTGTATCATATATTGGAGTGACTACTTTCAACAAAAAGGCCTCATCTTCACCACCATAGGCTGGTTTTATGTGCTCACCTGTCAATGGACTAACACTCCCAGCTAGCATTCCATACAATTCAAATGCCATATGATGATAGATATAGCAAAGGCATTCTGGCATGAATCTCAAATTTGCAGCTTCTCCCCATATAAGAAGATATAAACCCATGTATAGCAATTTTCGTTGCTGTACTTCCTGCTGAATAGTTGGCAACCAAAGGCTACTTTTCCGATCCAGGTATTTACACCACTTTTTGTAATTTTTGAAAAGCTTCTTCATCACATCCGTTAAAGCGCGGTCATCCAACTTGGGTTGTTGATCAGGCTTCGGTAATTGCCGTATGTGCACATTAGCAACCAGCAGAATCAAGTGTTCCCTTTGATTTGCCACATTATCTTTCTGAAAACCAAACAT
>V300016263_L3_WHPEAkcfEAAARAA-541_1_paired_trimmed_paired_merged_contig_27402
AATTCAGAAGGTTTTACAATTTATGTCTAACTAATTGGACGGAATGCATAAAAGAATTGAAGACCATAAATAAACATAAACAAGTCATGAAGTCATGACTTCTTGTATATTATACACTTCCTTTTTACAAAATGTATGGAGTACTCATCAAACTCCCCATATCTAGACAAGATATGACCCATCCCTTTACAACAAAATATGATCTCGGATCAAACTATCATATTTTCTACGTCTAATATATATATATTTCCGATACACATGATGATCATCCTTCACATTCAAATCGTCAATCTCACATCACTGTTGCCAGAAACGCCATCATAGCAGATTGGGGTAAGAAACGCCATCATACCAGATTGGGGTATGCTATCGAAAGTGCTAAACCAGGGTCAGGTGAGGAGCATTTCTTGGTCCGAAGTCACTCTTGAAAGGCAACACATCCCTTGGCCTTAAATCGAGGATATCGATGCCTCGATTGTAGTTTGTGTGTTACCTTTAGAATCGGCATGAACCTCTGAAAAATAGTTCTGGTAAATCATGGATGCGATCGATTTAAGAACCATCATCAGGCTGTCTACATCATCGGGATCATCGTTTTCATCGTCGCCTTGGGCTTCGGCAGCCATGGCTAATCTCCAACTCATCAAAGATATTCTCTAACCCAAACACGCCGTACGTAACTGCTATATGTTATAACTCGTGTTTGTTTGTCCACACACATGACACACACACTGCCCTCTTCATT
>V300016263_L3_WHPEAkcfEAAARAA-541_1_paired_trimmed_paired_merged_contig_27403
CTCAGAGGCCTGCTCGAGTCCTCAGGTAAAACCCTATTCTTCCCTGTTTTTCTTCTCGGCATCTTGCAAAACTATTTCTTTCTTCATATTCTCATTATGTTTGGCTGAAATTCTGAGTTGCCGACTCCCACTGTCTTCCTTCTCGACTCGAGTTATCGGGTAAAACTCATCTTCTTCCCTGATTTCGACTTCTCTTTAACTCTTGACCTTCACCATGCAGTCACCAGCCTATCTTCTGAGCT
>V300016263_L3_WHPEAkcfEAAARAA-541_1_paired_trimmed_paired_merged_contig_27404
TACCTCCAGCAGCAAACGCTTAAGCTTCGCCTCCAGTGGAGCAACAATGGATTCAATGGGTGGCATTTCATCATCTTTCTATGCAGCGTGAACTCTTCAAAGTCTGCCTTCTGCTGAAATATCTCTACAGCTCTAACCATGTGAGGGGAACTTCCTCTTTCACATTTAAATGGTGTTTTGAAGACCAAACATGTTTCTTTCCAAAGAGAAGTGCGTTATCAACAATGCCAGCCATTGCCTCCTCTCTCCTTTTGCATTGGGATGTATAAGTTTGTTTTCAATAAAACCCTTTTTCTCCAATAAAGCCCTGCTGTCTCTTCCCCTTCTTTGTAGAACGTCCTACACTGTATGGAGTCCATATTCTTCCTGGAAAACCCAACCTTATTATTAAAAACCAGCAGAGTAGCTGGAGCTCCACTCCCAGTTATGTCCTTCTTTGTCATCACAAATTCCAGTGTTGGTTTCAACCCCTTCTTCGTATTCATTGTCTTCCGCATTCTGTATGAGCTTCATAAGAAAATGGTATGTCTTTCTAGTACAGCTCAGAAGATAGGCTGGTGACTGAGGACTCGAGCAGGCCTCTGAGAGAGAAGTGGAGATGGATTGGTAGTTCCTCCAGATAGAGCTTGTGGCTTCTGCGAGAGAGAGCTCGTTGTTTCTGGAAGCAAAAGGAAAAAAGGTCGGCTTTCCCGTCCTTCTTTTTCTTTCAAGATTACGAACACGTGTACATCTACCAACACGTGTAAATCAGGAGTAGCGCCAGAGAGAGGCACCAACTGAGATTTTGGCAGAAATGAAATAAAACAAATTTAGAAAACGATGGGTTAGAAAAATCGGAAAAAAAAGGCCAAATTGGGAAGCTTTGCCCACGTCGATGGTGGTGAAGACGAACCCAGAAAATTAGTAAAAAAATTTCTAACCCACAAAATCATCAAGTTTTTTCTAAAGTCTAATTATATCAAATCAGAAATTTGAAGCAGATTTGGACATATAAAGTACCCGTGGTGATGAGGAATAGATGAT
>V300016263_L3_WHPEAkcfEAAARAA-541_1_paired_trimmed_paired_merged_contig_27405
TTGGTGTTTCCATTTTTTCGATTTTGCCCAGTGGAGGAAGGAAGATAGGGCGAAGTGTTAACGCTGATGAAAAATTCTCACTCTTTTCTTTTGCTGCGCTGCAATTCTTCTTATCCCAGATTTTGTTTCTCGTAAAATTTCATACCCTTATTTTGGTGTTTCCATTTTTTCGATTTTGCCCTTTTCTCGCCTGTGTATTGTCTTCTTTTCCCTGTCCTCCTCTTCCTTCTTCTTCTCCTCCCATTCGTCGGTTCGACTGGTTATCGTTGTTGATCGTCTATGGATAAATCTGTAATATTGTTGTATATCGCGGCCTTGGCAGCTTCGTTTCGATTAGTTACTTCGTCTTCTGCTCTCTGCCCTCACGAGTCCGATTTGTTCCGTTACAGCCTTCAATCTCAATGCCCCATCTCGATCTCCCCCCACCCACCCCTCAAGGTGGATGGAAACTACCTAGACAGAGCTTTGGCATCGCAACAGAGGACTGATTATACTGCAGTGCTCTTTTATGCTTCCTGGTGCCCACTTTCAAGCACAATGTATCCTACATTTGAAAAGCTCAGCTTCATGTTCCCTCAAGTAGAGCATTTGGCCATTGAGCAATCTTCAGCCCTGCCGAGTGTGTTCTCAAGATATGGAATACATAGCTTCCCTTCGATTTTACTAGTCAATCAGACATCAATGGTGCGTTATCATGGTCCAAAAAATCTCTCCT
>V300016263_L3_WHPEAkcfEAAARAA-541_1_paired_trimmed_paired_merged_contig_27406
AAACGAAGATGGGATGGGGCAAAATATGATGTACTGGTAGACCAAACTGATGGTAGAGATGTTCGCGTTTTTGCACCTTTGCAGACGCTTTCCTAGGACATAAGAGTTGTTCACATGCATGCATAGCTTACAAGTAAGGTACATACATACATCAACCTCCCATATTATTGGTTGGGCAAGGCTGCTGACCATCAAGGTGTTCCTTGGCATAGTCACTGGATGCTAGCATGTTGACCTTGACAATTTCAGACCTCGAGCTTGGACGCATATATGTTCCCAAGATGCTCATGTTGAATTCTCTGAAAGGATCTCCCCTTAAAGATTGGACAAACATAGAACTTCCAGATCCCC
>V300016263_L3_WHPEAkcfEAAARAA-541_1_paired_trimmed_paired_merged_contig_27407
TTGAAACATGCTGATACAAAAATTTTTGGTGCTCTAAATCTCAACTTCTATCTTCAAACATGTTGCTGTCTAGTTACAATCTTATGGCCTGTAAGGGCGGCTAAAATAGGGTCCCTCCTTTCGGTTCCTTCGACGAGGGTTTTCTAAGGTTTCCAAGGACAAGAATCTCATCATGCAAAAATAACATTTGAAACTAATAGGAAACGGTTAGATTCAAGTCAATCTGGACTCTAACCAATCTGATGTATATTCATATGCCACAAATGTCACTGCAGCGGCAGGTGCAGCTTTGACGGTTGATGGGACTATTCCCTTATAGAGACCAGCCCAGCCCTCCATCTGCAATATTCTTCGCAAGGCGTCAAACATGTTGCTATAAGCACGGTGCTCTACTGGTTTCCCATATCTTGGGTGCCTCTGTAGTCCTTCAACCTGGAATCTTTTCTTGACCACATCAAGTGGATGACAGACAAGTTTGGCACATGT
>V300016263_L3_WHPEAkcfEAAARAA-541_1_paired_trimmed_paired_merged_contig_27408
TGCTTCTGACCTACTTGATCGTTATGTAGCGATTTGTCCCATGTCTGGCCCAGTATTCTTTCAAATCCAGCGGTATTGACAAATCATGACCATCTGCTGCTAGCCGACTAAGCAATCTAGTAAAAACACTTCCGCTCATCTTCCGCCCACCCATCCGGGCATGGCGCTTATTTGGCATCTGAGGTAGTGGATACATAGACATATGGGTGGTGCAACAAGATGACTGCCACCCGCCATTCCCCCATTTGTAGCACTGCCGCGGAATTCCAGTGCATGAACAAACTGGCACTGGCATTGTAGACTCGTCGAAAGAGACAAGATTCAAACCCAAATCATGAGTATCCCACTCTGATTTATACTTAATCCCATCCGAGGAAGCCTGCCTATTCAAATCTTCGCCTACTTTTTTCCGTGACTGCTTTGCCCTGGATGCCTTGTTCTCCTTTGCTCGCTTTGTCTGACGTGACTTGACAGCTTCAGGAGATATAACTGAAATAGGGTAGGCCTCAGTTATATGCACATCTTTTGTGCTGTAATGAACATCAGCCAGGGTAACTGAATGGTTTGAGGGGCGCTGCACGCGTTTAGATCCACGTTGAGCTCCACCACCCAACGGGAAGTTGACAGCATTATCCCGCGAATGAAGGGCTGCATAGGCGTTGTCCCGTTCCATCAGGGCACTATCACGCTGAGCTAGTGCCTCATCTCGCTGACGGAGTGCCTCATCTCTTGTAGCCAAGGCTTCATTCTTTTCAGCAAGTGCTGCATTCCGTTCTCGAATAGCAGCATCCCTGTCAGCAATAATGGACATGATCTTCTTGTTCATAACTAAGGCATTTGGTTCCTTCGCTT
>V300016263_L3_WHPEAkcfEAAARAA-541_1_paired_trimmed_paired_merged_contig_27409
ACTATTGTTTCTGACCTACTTGATCGTTATGTAGCGATTTGTCCCATGTCTGGACCAATATTCTTTCAAATCCAGCGGTATTGACAAATCATGACCATCTGCTGCTAGCCGACTAAGCAATCTAGTAAAAACATTTCCGCTCATCTTCCGCCCACCCATCCGGGCATGGCGCTTATTTGGCATCTGAGGTAGTGGATACATCGACATATGGGTGGTGCAACAAGATGACTGCCACCCGCCATTCCCCCATTTGTAGCACTGCCGTGGAATTCCAGTGCATGAACACACTGGCACTGGCATTGCAGACTCGTCAAAAGTGACAAGATTCAAACCCAAATCATGAG
>V300016263_L3_WHPEAkcfEAAARAA-541_1_paired_trimmed_paired_merged_contig_27410
AGGAGGAAAGGGACTTGCTGCTTATTATTAAAAAATGGATGATGGTTGGCAACATGAAAATGGGAGACACAAGATGGACTATTACAGAGGGGGGACAGCACCTCCGTGGAATATGATGGCCCAACAGCAAGCGAAGGAACCAAATGCCTTGGTCATGAACAAGAAGATCATGTCCATCATTGCTGAAAGGGATGCTGCTATTCGAGAACGGAATACAGCACTTGCTGAAAAGAATGAAGCCTTGGCTGCAAGAGATGAGGCTCTCCGTCAGCGAGATGAGGCACTTGCTCAGCGTGATAGTGCCATGATGGAACGGGACAACGCCTATGCAGCCCTTCATTCACGGGATAATGCTGTCAACTTCCCATTGGGTGGTGGGGCTCCACGTGGAGCTAAACGCATGCACCGGCCCTCAAACCATTCAGTTACCCTGGCTGATGCTCATTACAGCACAAAACATATGCATATAACTGAGGCCTACCCAGTTTCAGTTATATCTACTGAAGATGTCAAGTCACGTCAGACAAAGCGAGCAAAGGAGAACAAGGCATCCAGGGCAAGGCAGTCACGGAAGAAAGTAGGCGAGGATTTAAATAGGCAGGCTTCCTCGGATGGGATAAAGTATAGATCAGAGTGGGATACTCATGATTTGGGTTTGAATCTTGT
>V300016263_L3_WHPEAkcfEAAARAA-541_1_paired_trimmed_paired_merged_contig_27411
CTTTCCGCCTCTCACCTCAATTCAGCTGCACTTAGGTATGTAAGAGAATCTGAAGAAATTCGTTTTGCTATGCGACCCTTGGAACTGATAAAAAGAGTGAAGGAAATCCAACAAGAAGCATATGAAAAACCAGAAACAGCTAAAGAGAAAGACACAAGGCAGACCGTTGCAGTTGACCTTTCCAAGAGATTGAAGGATCTGCATTATGTTAATGATGCAACCAGCTTCAAA
>V300016263_L3_WHPEAkcfEAAARAA-541_1_paired_trimmed_paired_merged_contig_27412
GCTTGATGGGTTAGTTTCTTAGAATGTCCATGATAGGCTGGTATGGTTCTTGTCGTGTGCCTTCTTTATTACTCTCGATGCTAGGAAATTTCAAATTCATGTGCGCTGTTTTGGATCAGGTTTTCATAGTTGCCAATACCATGCTTTCAAATGTTTGTTTGCGCTCGTGTATGTATTGGACAAACGGTGTTATGTTTGCTTGGTGAACTAATGCAAAATGGGCGCTGGTGTATGGAATGCCAATACTTTTCGGTATCTAGTATGTAGTCCCGATATCTGCGTATCTTGTGTTCCTCATAAGCAAAC
>V300016263_L3_WHPEAkcfEAAARAA-541_1_paired_trimmed_paired_merged_contig_27413
GCTTGATGGGTTAGTTTCTTAGAATTTCCATGATAGGCTGGTATTGTTCTTGTCGTGTGCGTTCTTTATTACTCTCGATGCTAGGAAATTTCAAATTCATGTGCGCTGTTTTGGATCAGGTTTTCATAGTTGCCAATACCATGCTTTCAAATGTTTGTTTGCGCTCGTGTGTGTATTGGACAAACGGTGTTATGTTTGCTTGGTGAACTAATGCAAAATGGGCGCTGGTTTATGGAATGCCAATACTTTTCTGTATGTAGTATGTAGTCCCGATATCTGCATATCTTGTGTTCCTCATAAGCAAAC
>V300016263_L3_WHPEAkcfEAAARAA-541_1_paired_trimmed_paired_merged_contig_27414
TTTCTGGTGTTCAAAGCCTCTCCTCCAGTGTGCAAAGCACTCCTGAGAAGAATGGGCATTCAGACGATGCTTCACGAAGTCCAGAGCTTCTTCAAGAGTTCATGAAATTGGGTCCCAAGAAGGAACTCCTTCGAACTTGCTTTGAAAAGGACAAGAAAAACTTGAATTCATCAAAAAATAAAATGACTGAACCTTTGAAGACTTCAAAGCCAAGTAAGAAGCAGGATTCAAAGAAAGCTTCTTCTAGTCCAAATAATCTTCCTAAAAAGCAAGCCAGAAAGGGGGAAAATCCTATGCGTCTCTCATCAGCTTCTGATCAGTCTCCAGACTTTGGATCTTCAAGCTCATGGATCTGTAAAAACTCTGCTTGTAGAGCTGTTCTATCCATAGATGACACCTTTTGCAGGAGGTGCTCTTGCAGTATCTGTCATTTGTTTGATGACAACAAGGACCCTAGTCTTTGGTTAGTGTGCACATCTGAATCTGGTGGCGGAGATTCCTGTGGGTTGTCTTGTCACATCGAGTGCGCCCTTCAACATGCAAAGGCAGGAGTTGTTGATCTTGGGCAATTGATGCAGCTAGATGGTAGTTACTGTTGCGCTACTTGTGGTAAAGTTTCTGGGATACTTGGAAGTTGGAAGAAGCAGCTCATTGTGGCAAAGGATGCTCGCCGTGTTGACGTACTATGTTATAGGATATACTTGAGTTACAGACTCCTGGATGGGACTTCAAGATTTAAAGAACTACATGAGATTGTGAAGGAAGCAAAGTCTAAACTAGAGAGAGAAGTTGGCCCAGTAAATGGCGTTTCTGCAAAGATGGCACGAGGGATAGTAAGTAGACTATCAATTGCTGGTGACGTGCTGAAACTCTGCTCCCTTGCAATTGAGAAAGCAGATGAATGGCTGGCCAAAGTTTCTAATGCGGATCCAAATTGCCGAGAGGGTTCACTTCCTGCAGCTTGCAAGTTTCTTTTTCAAGAAGTAGCATCATCCTCTGTTGTGATTATATTGATTGAATTGTCTAATGCATCATCTGACAATATTAAGGGCTACAAGCTCTGGTATTACAAGAGCGGAGAAGAATTGCACGCAAAAGAGCCTACTTGTATCTTTCCAAGATCTCAGAGAAGGATTTTGATATCCAATCTGCAGCCTTGCACAGAGTATACGTTTAGGATAATATCTTATACGGAGGCTGGTGACTTGGGCCACTCAGAGGCCAAGTGTTTCACCAAGAGTGTTGAGATAATTCGTAGAAACCCCATTTCACCGGTGTCCGGGAATCCTAAGAAGGAGAAACCGATCATCGAACCAAATTCTAGTGGCAAGAGAGAATCTGAAACTACAACAGCAGTTGGTCCAACTTCCGAGTTTAAAGTTAGAGATCTTGGGAAGGTACTTCGTATGGCTTGGGGTCAAGAGCAAGGCAACTCTGAGGCGTTCTGTAGTGCCAATAAGGAAACATGCTGTGGAGTAAGCAGCACAGTAAAAACTGAAACTC
>V300016263_L3_WHPEAkcfEAAARAA-541_1_paired_trimmed_paired_merged_contig_27415
TTTAACAGGGAGCCTTTGTTTTCCAAGTTTCGTCTTCGGGACCCTATCAAAAGACCAATTTTGAGCGCTGATCCAGCAATTTCAGCGATCCAATTGCAGCCACATGATCAATTTATTATATTTGCATCTGATGGGCTCTGGGAACACCTCACCAATCAGGAAGCAGTGGACATAGTTCAAAAACATCCACGAAATGGAAGTGCAAAAAGGCTGATAAAAACCGCCCTGCAAGAAGCAGCAAAAAAGAGAGAGATGAGGTATTCGGACTTGAAGAAGATTGACCGTGGGGTTCGCCGCCATTTCCACGATGACATAACCGTGATTGTCGTGTTTCTCGACTCAAACCTTGTGAGCAAGGCTAGTTCTGTCAAGGGCCCGAACCTATCGGTGAGAGGAGGTGGAATCAACCTGCCTCCAAACACTCTGGCTCCATATGCCACGACAACGGAAGCTGGCAGTACCTGAGTAAACGGTATCTCTCATGTGTGTTTATCTGTTGTACCATTATCTTGTGTTAATACTAGGTAGCTTCCGAACGAAGACAATTTACGAGGAGGAGCCGGCCTTCAATTCTTTAATGTACACTGTAACTTTTGACTGGGAATCTAATACTTGCATTTAGCTTCTGTGTCAACAACGGGCAAGAACTGGAGAAGACAAGAAGGTGACAGTTCACAGCAATATTTCCTTCACAATGTTCTTATCCTTTCCTTTTTTTTCTTCTTTATTTTATTTTTTTTTT
>V300016263_L3_WHPEAkcfEAAARAA-541_1_paired_trimmed_paired_merged_contig_27416
AATTTAGACAAAATATTGGCATAAACATATTATAATATGATTGAATTAGATATATCATGTTGGCATGCTATGAAACGGTATCAAAATAGACAATAATCATCGGTAACAATTATTTAGAGTTTTTTTTTTTTTTTTTTTTGTCCTTTTAATCAACATGAGAAGATATTCGAACTTAAAATTTCTTCCAACATAAAAAAGTAGAATAATCATCCAAACCGAGAGTAACGTTGGTCACAATTTAGAGTTTAGACCTCTAGCTATTTTGGTGCTAGGCTTTGGAGAATAATTCTCTAGGATATTATCCAATTTGCAAATGCAGAAAAGAAATGGTTTGCCAAACATTTGTACCACGGCACTTGCCCTATAACGTGGCTTGAGGGTCTACCCTCACAATCCAATTCTCCAAGTCAAGGCTTTGTAGTTCTCCAAAAAACTTGACCAAACT
>V300016263_L3_WHPEAkcfEAAARAA-541_1_paired_trimmed_paired_merged_contig_27417
GGTCCGGGCACGTGCATGAAGGAGTAGCGGATAAGGAGACGGTGTAGACGTTCCCCGTGGCGCCTAACACGAAGAAGTTGGAGTCTCGGCGATGGAGGAGGCGGAGGTTGTGGTGAAGGGCTCGAAGAATGCGGTCGGCAAAGGGTTGCGTGGGTTTGAACCGGGTTCGCTTGCGTTGGGGGTGGTGGTTTGGTGGGGAGGAGGTGGAGGCAACGGAGTCCATTAGGGCAGTTATGGAAGCTGTTAAGGTGGTGGATTATTGGGAACAAAATTTGACAAATGCGGAAGAACTGTTTGTTATGTGGGAATGGTGGGATTTGTATGTGGATGGGATTCTTTGTGTGAGATGGAGGAGTACGTGAGGGATAGCGGGAGGGTAGGGGAGTTTGGTCAAGTTTTTTGGAGAAC
>V300016263_L3_WHPEAkcfEAAARAA-541_1_paired_trimmed_paired_merged_contig_27418
TAATAGGTACCCCGGCTAATCTCAGAAACCTAGACCTCATAGAGATGCTAGGCAATGAACGACAACGATCAACCACAGATGATAAACACCGAAGATAGGCACTACAAATTGCAGGAGCTTTGTGATCTTCAGTATCAGATAAAAGAGCCGCTCCTTGGACTTTCATGGTCCAGTTTCTCTCATCACCAGTATCAGGTTTCAACTTCTCTAGTATATCATTTAATTCTATCTCTGCCCATAAATCAAGCCAATCTGGTCGATCACTGAAAATGGATAGAGAAGAAACCTTTAAGAAGTTCCCATCATCCTG
>V300016263_L3_WHPEAkcfEAAARAA-541_1_paired_trimmed_paired_merged_contig_27419
GAGACTCCAAATGTTGAAGCCATAAACGTTAATTGGTCCATGATTGAGGAGGGAGCATTGATACATGCAGACTTCAAAAAGATGTCTAACCTAATAATGCTAAGATCGTTTGGCGAAATGACTGCTTATCTAGACCTTCCCGATTCTCTTCGTTATCTTGAGTGGCCTCATTATCCACTGGAATCTTTGCCGTCAAATTTTTGTTTGGAAAATCTAGTTGAGCTTCATATGCCTAGTAGCAAAGCTAAGAAGCTTTGGAAAGAAGACCAGAGACTTGTGAACTTAAAAGTTATCGATCTGCATTGCTCTACAAATCTAACTGGAGTTCCAAATCTCTCTAGGAGTCTAAAAATTGTGAAGATAAATCTCTCGTACTGTTCAAGTTTGGTTGAAGTTCCATTGTATTTTCAACATCTTGACAATCTTACTCATCTTGATCTTGGATTGTGCACGAGTCTCAAGTATCTTCCAGAGGTGACAGGAAATATTCAATACTTAGATTTACACGGCACTGGTATAAAGGCGTTGCCTGAATCAGTTTGGTCTAACGAAAATATTTCATACTTGAATATAAGTCGTTGTAAAGACCTTGAGAAACTTCCAAGCAACAGGTGTAAAATGAAAGTTTCTGGTTGTTTTTATCTAGATGGCTGCACATCCCTTGGCGAGTTTTCTGAGCTTCCCAAGGATATAACCACATTATCATTGGTTCATTGCAAGAGACTTGTGAGTCTACCGAACGACATTTGTAAGTTGAAAA
>V300016263_L3_WHPEAkcfEAAARAA-541_1_paired_trimmed_paired_merged_contig_27420
GTTTGACACCGGCAAAGAGGTCTGATATTGATACTATGGTTACAGACTGGTATGATCCTCCTATTGTGGCTGCAAACCTGAACATCACTTCCTCACCGACGAGGTCTGGTACTCATACTATGGCTACAGACACAAATGTTGATTCCTCACCCAAGAGGTCAGATCCTCCTACTGTTGCTGCAAACTTGAACATCAATTCCTCACCGAAGAGGTCTGATCCTCATTCTATTGCGACAAACCCGAACAATGATTCCTCATTCTCTTCACAATCAAAGGAGTCTGACACTCTCGTCTCACATGACACTGACAAAGATCCATA
>V300016263_L3_WHPEAkcfEAAARAA-541_1_paired_trimmed_paired_merged_contig_27421
CACATGACACTGACAAAGATCCATATTATACAGCTGAATTTCTTAAAAGGAAACGATCCAGAAGAAGAGCTGAAAAAGAAGCATGCAAAAGAAGCAAGGTAGTAGAAACTTTGGATTCTCGTTTATGTGACGTGATGGAGAAGCTTACCAAACAATTGGCCGAAACAGATGACAGAAAGGCGAAAATTGCAGAAAGAAAGGTAAAGGTGATGGAGGAAGCAAATGAAAGGGAGCAAAGAGAGCATGATGACCGAATTATGAGTATGGACACCACCAAGATGGAGCCACGCGCAAGAGCTTACTACGAGCAGCGAAAGAATGATGTTTATTTCAAAACTATGGCACACAGTAAAGACTCTTCCAATATGGATCTGCACACAATAGCTCACTACGATCGTAGTGATATTTATACGAAAATGATGGCACACGATTCATAATATGAACATTGTTCTTATGAATCATGTTCTCCGTGACGATGTATCTTGAATTATGAATGAATCATGTTAGCTATTTTGTGCAGA
>V300016263_L3_WHPEAkcfEAAARAA-541_1_paired_trimmed_paired_merged_contig_27422
GCTGCCTTGCTCTCTCTGCCTCAAGATCCTTCTGCGCTCTCAACCACCTGTGGAAAGAAAAGTCACGGAGACGATGAGGGCGAACATTCCAACTCCAAAGCAGTTGATGGTGACGAAGATGGAGACAAAGATAAGATCGGTGATGGCGGCTTTGGAGACACTGAAGAGGAGCTATCTTCGGAAGACGGAGGAGGCGCTGGGGACAATCCTAATCGGAAAAGCAACAATTCCAAAGCCAGCCCTGGAGGAGAAGGCGGAGAAGTAGGCGAAGAAGTAGGCGAAGAAGGTGAAGAGGAAGATGGCAATGAGAATGATCACGACGGTGAGGATGATGGGGATGATGGGGATGAAGGCAATGAAGATGACGACGACAATGACGATGATGATGAGGGTGAGGTCAAGGACGAGGAGGAAATTGTGGACGAGGATGAACCGGAGGATGATGAAGAAGAGGACGAGGAAGAGGCCCTTCAGCCCCCTAAGAAGAGGAAAAAGTGAGAGAAGTCTTTTTCCAACTTATGGACCATGCAATGCTGTTTAACATTGTACTCTTTCTTTCATTGGGAAAACTTCTGTGCCACAACTGT
>V300016263_L3_WHPEAkcfEAAARAA-541_1_paired_trimmed_paired_merged_contig_27423
ATCTTCTCTTTGATACAAACTATAATTATATTGAGAGAAGGGGATGACCTCAAGTGTTCTTTGCTCTTAACAGTTTTATACATATACAGAAACAAATCATGCCAAATATACCTCCATGACAACATTTTCAGTCACCTAACTGAGCTTGTGTAGGAAAGAACGAAAAACAAAACCCGAATCTCCAAAATCTTATATAATACACAGATCAACACTGCGTTTTTTCTTGCTGCGGCTGCTCAATTTCAACCTCAGTACAACTCAAAGACTCCTTTTCCTGTGTGGATAGCTGATTTTCTCGGAAATTTTATACCATGTTAAATGGCATTCTGGCACTTCTAAACTTGTAAATGTTCC
>V300016263_L3_WHPEAkcfEAAARAA-541_1_paired_trimmed_paired_merged_contig_27424
AACATTGGATTTGCAATAAATCACTGATAAGCATGTATTGTACGCAATCCTTTTGAAACAGAACAGAACAAGAGTTTTTTTTTTACTGTCAATATCGTAAATTATGCATAATCTTCTCTACATATCGATTTAACTGTTAAGTACTGTGAATTAGGAGGTACATAAAATTTTGAATAAGCTTCAGATGATGCATTTGTGGAATGTAAATCTTCATCACAATTTCTAAAACATAAAAATGGAGATATGGGCATTTTATTCCCAATATGCCAATGCTTCCACCTGCCGCTCATAAGTGCTTTTACAAAAAGCAAAAGCTATCCCTACTCACCGCGCACAACCAAATAGGCCGGACACAGTAACAAACAATTAAACAGTAAAGCTACACACAACACACCACTATAAGCATAGAGAATATCGGAACCTTAAACAGCTGATCCGGCTGTCCAAACATAATGATACCCCAGCCGGTTGGTAATTCGGCAGCATGATACACTACTCGAAACTTATACGAATATAAGAAACGAGGTGTGCAGATTAACACACGTCGAATCTAGTTGGTATGTCCAAATAAATAAATAAAAGGGTACAAGTGGGTACATGTAGTATTACATTACTATTTCATATTGTTTTGTGTGTTAATCAAAAGTGAATTGGCACAATCATAAACAAAAATTAAAGAGAGTTTTAACGTGTTTACTTTAACGAAAAATGACAATTTTACTTTAAAAAATTACTCATGATACTATTCACTTAACACTTTTTTGTTATTTTAATTAAAACTCAAAATTTTCAAATTCATTTCATTAATTTTCATAAAAATTAAAATGCTAAACCCAAACGCAATTCATTGCCAACTTAACCCCTGGCTTGCCCCGAAACTCGGTATTATCAACCTAGCCGGGCCCATAGCAAGCTGGGCCCCACACCATAATAATTAATTTTAATGTTGGGATGACCACCCAAACTTTTGTCAAAGAGCACCTGCCAACCCAGATTGAACCAACAAACCAAACGCAACCCGTGACGTCAGCGGCTATGATCAGGCGCCGCCTACCCTTGAAATCAAACGGCACGCTTCTCGAGCGCCCAACTAACTCTCACACCGGTTGCATCCAAACTTTATCCTTCACCACTCCACCTCGAAAATCTGAAATCCCCGCTAAAACCTCGGGAAAACGATTCCAGCCACACTAAATTATTTTTTTACCTTTTAATTTTTAATTTCTTCAAATTAATTTTTTTTTTTTTTGGAAATTAAAAAGATATAATTAATAATAAAGAGAGATTAGTTAAGCCGGAAAATTAGAAGCATCACCAAACAGACTCTATTAAAAATCTGACTCTCTGCCACCTTTATTTTTGACATAATTTTC
>V300016263_L3_WHPEAkcfEAAARAA-541_1_paired_trimmed_paired_merged_contig_27425
TTAGTGTAAAAATGTGGTTTTTCGTTAAAATAAACAGTACCGAAAATTTTTCGTTAAAGCTCCTTATTTTGAAATGTTAGCAGCTCAATACTCGAGGATTTTCTTTCGTAAAAGAACCCCTTATGCTTCACCGTGTGTTTCATCATGTAACTGCTAGCTATGAGAAGGAACTCGTGGTGAATTATTCTTTTGAACTTGTTGAAATATAGAAGGGTGTCTTTAATAATCACTAGCATTTGGTTTCTCTAATCTCTAGTTCTAAGTGGAGCCAGTTTCTAGGGCTAATTAGTTTTGTGGTATATGGTATAGAAAGAAATTATTGATTTCAGAATTCAGTTGACTCTTACCAAGAAGATTTAAAGGTTATAGTCAAGCTATTCTTCATGCCTTTATGCTCTAACATGTGCAGAGATTTTATGTTTATTTGCTAATGTGAATCTGTGATACGCTTAGATAAGCAGTTAGGTATTTATTTTTTTTATACGAATGAGATGTAATGTGAATTAAAATTTTCTTTTTACATGGGCCAGTATTTATGGATTCATCATTCGTATTGAATTCCTTATCTCCTAATTAACCTTTAATTTCCTTTGCAATTGTGTGTTTCAATAATGTGTATATAATTGGCTCTTCTAGGTTGTACCCAATCAAGCTTGGTACTTGGT
>V300016263_L3_WHPEAkcfEAAARAA-541_1_paired_trimmed_paired_merged_contig_27426
GAGTGAGATACTTTTACATTCAAGGCTTGTATCTCTCTATTTACCCTTTTCCATGCTATAATTTAAAGGATTTATTGCCTCTACCAAACCGGATCATTTTTTGCTCCATTTTCTTTTTCTTTAGTGAACCTCTATTCTTATCGTGGAAAATTCAAGAGTTGATTTGGCTTGCACACATGCAGTTTCCAACACCATATTTTTGCTTTAGAAAACATAATATTTTACTTCAGAGTGTTAACAGTTAGAAACTTGAGCAAGTTGCACATTAGGCCTCTCTTGAAGTGGAAGCTGCATTTTGCAGCTCGGAATCTGAGATCATGTGATACTTCCCGCTTTCTAGCATAACTAATGCGCTGACTAATAGGGACATGGGTGATATAAATCATCTGAAAGAGGT
>V300016263_L3_WHPEAkcfEAAARAA-541_1_paired_trimmed_paired_merged_contig_27427
GCCAGTAGAAGCTGCATCAGGTGCAACTGTTGGAGAAGGCCAATCTCTGGTGACTGTAATTGCAAAGGAGCCAGTAGAAGCAGCCTCTGACACTCATACTGTTGATTCTCTGCCAAATGATTGTTCTGCGGAAGTAGTGCATAAACCTTCGGGGGATCCCATGATGAATCCAGCAGCTGCTGCTGGGTCCTTTCTTGAGCAATGCCACTATGGTGAAGGTACCTCACGTAGCTTGGGTAGAGCCACTAACGATCCTTCCAGTGATGATTATGACTTGAATACTCGTCAAGATGATAATGATCACATGGTTGGCGAGGGAAACACTGTGGAACCTGCAGCTGGTTACGACTCTCAGTATGAAGATGGGGAGCTGAGGGAGTCATATGTACCATATTGGGAGGAGAATGAAATTGATGACGTAGAAGTTGAATGTGTTGACTACGGTTCTGATACATGTGACAGTGAAGCTGATGATGACTCTGTATCAGGGAAAGTTGGAATGGGACTTGAATGCAGAGAAACTGAATTATTTGGGGAGTCGAGGAAAATTAACAGTAACATGAAGCTTGTGAGAGGATTGAGTCCAGGATCTGATAATACGTGTGAGAAAAACGAACATGCTTTGAGACAATGTTCCGTTGGCTCGAAGACGAAAACTTCTGGATCTGATCAATTGCCTGGTGATTCTGAAGCTTCTTCAAACAGAACTGCGGAAGCAATTGAGGGGTGCACAGTAAGGAGACATGCTGTTAATAGCTTCGATTGTCATGATGCTAAACATTCTCCTGCCAACGTGGTTGGATCAATGGCATCTGACTCCTCAAATAAGATGGGTACTGAATGTGCAAGAAGGAGGAGGTTGGGCAACTTTGATTCTATTCGCTCCGAGGAAGCTGGTTCCGATCAATCCATGGGAAGGGAAAAGTCTGATTCACGTATGCAGGGTAAAAGTTTCGGAGATGTGGTTAAATCTTCAGGGAGTTATT
>V300016263_L3_WHPEAkcfEAAARAA-541_1_paired_trimmed_paired_merged_contig_27428
CATCCCAGATCCCATCACAACCAATGATCAAAAACTCATCATCTTCTGTTAACATAACCTGCTGAACATCAGGCTCCGCAATTAGAGGCGACAAGGAACCTAATGGTAACTTCAAGCCCCAATCTCCAAGGGCTCGGGTGACTCTGATAGAATCATTAAGACACTCATACTCATCATCAAAGAAACCACCCAACTGCTCAACTCGCATGCGTTCCGGCAAGTAACTAGGTTTATGATCCCGAGACATGTCAACTGCTGTTCCTTTCTTGCAAAGAACCGCTCGACAGTCACCAGCATTTGCAACCAACAAATGCCTTCCAAGTATAAGAGCAGTCAATGCTGTTGTTCCACACGAACTTCTCACACTGTGTTCCTCAGACAAGGCTTGATCTGCCTGTAGAAATGCCTTCCTGTGGGAATTCTCCAACTCTCTGAAAAAAACAGCATCCATATCCGTTCTCTGCGGTAAATCAGCATCTTCAAAGAATAGTCTCATGGCATGCCTCTTCATATAAGCAGCTGCCTCAGGCCCTCCGTGACCATCAAACACCGCATAAAATGCACTTGGAAAGGGACACTTGAAGAGAGCCCCAACATGGGCAGACAGATCATCAATCCGAATGTGCTCGTCATCCATGGAATCCCTTGGTCCAATGTCACTATGGCTTCCTGAATGAATGTTCGGCACAAAGTTGACTGCAGAAGACTCCATTCCAGCATTATTAATCGTCTCTGTGCAACTCAGAACCGATTCCGGGCTCACAATCATCCTTAAACGCCG
>V300016263_L3_WHPEAkcfEAAARAA-541_1_paired_trimmed_paired_merged_contig_27429
GCATTCGGCATGTTAAGATACAATGCAGAGGAAGGGATTCCGCACCCGATAATGCAGCTGTAGATAAATTTCTTTATGAGGTATCACAATTTTTCTCCCATAGAACAGACCCAATGAGGTATATACTTGTTCACTGTACGCATGGGCATAACCGCACAGGCTTCATGATTGTTCATTTTCTTGTACGCAACGAATCAATTTCAGTTACCCAGGCAATAGATACATTTGCCAGGGCACGTCCTCCAGGGATATACAAACAGGACTATATTGATGAACTGTACAAGTTTTATCAAGAAAGAAAGCCGGAATCAGTTGTTTGCCCTCAAACTCCGGAGTGGAAGAGAGTTTCCCATCTTGATGAAAAAGCAGAAGCTGTGATGCATCAGGACAATGGGTATCATGCGAGAAATGAAGCAATGACGATTG
>V300016263_L3_WHPEAkcfEAAARAA-541_1_paired_trimmed_paired_merged_contig_27430
CAGGCAATAGATACATTTGCCAGGGCACGTCCTCCAGGGATATACAAACAGGACTATATTGATGAACTGTACAAGTTTTATCAAGAAAGAAAGCCGGAATCAGTTGTTTGCCCTCAAACCCCTGAGTGGAAGAGAGTTTCCCATCTTGATGAAAAAGCAGAAGCTGTGATGCATCAGGACAATGGGTATCATGCAAGAAATGAAGCAATGACGATTGATGATGTTTTGGGTGAACGAATACCTTATAACCAGCAAAAATCGATGCAAGAAGCTGTTTATGATTTACTCAAGATGGAGAAAAGGGGTAAAGGAAATTTACAATTTCCTGGGTCGCATCCTGTTTCGCTCAACAG
>V300016263_L3_WHPEAkcfEAAARAA-541_1_paired_trimmed_paired_merged_contig_27431
AAGCCAGCTCCACCAATAGGTACTTCTTCATACTTAAAATCAATCTCTAGTTTATGTAAACATATTCAGTTATACAAATATCCAAATGTTATATAATTACTAATTTCCCAACAAAATTTCTCGATTATACAACACACAGAGCAACTAATCCTACCCACTCTGCTTCTTCGATGTATAGCTCACTTGGTTTGCTAAAAATATTGTATAAATAAATATTGGGATGTGGTGGGGGCTCGGGCCGGGATGTGACATTCCCCTTTTTACAGTAAGAACTCGTCTGCAAACCGGTGGTGACTGATGATAGAAGCATACCATGGTAAATACATTGAGAAAAATAGTTTGACCAAAATTTTCTTGCAAAGTAGTATTAGTATACCAACCACTGTCATCTCGGCCTTTTTTTGGACCCGATAGACAATTATTATTTTATATTTCTGGACGGATGAAAATCATTTTTAGAAACTGGATGTGGAAAAACACAGAATTCACAATTTTACAAATAACATGATGATACTAGAAATCAAGTAAACATAACAAAAGGCATGAAATATTCATGGAAATTGTGAAATCAAAAGAAATTTGTACATGTTACTTGAGTGTTTTGTAGTCATTGGAGTAGTGATAAACCACATCAAACCAACTATCCATAGCACTTACAATAAGTATATTGAAATTGTTCTGATCAGTCAAGACTTTAAAAAATTAATCAAAATTACCAATTATGATTAAGTTTACGGGACTCCATGAAATTCATGTTTAATTGCAGGACTAGATGCATCAATTTCATTCAAATCCAGAAATACAACGCAATCAAATAACAAAATACCTGAATTCGAAGATAAAGCCGGGGAATATAGAAATCTTCAAGTCTTGAAGAGATGGGAGCATAGCCC
>V300016263_L3_WHPEAkcfEAAARAA-541_1_paired_trimmed_paired_merged_contig_27432
ACCACCGGTTTGCAGACGAGTTCTTCCTGTAAAAAGGGGAATGTCACATCCCGGCCCGAGCCCCCACCACATCCCAATATTTATTTATACAATATTTTTAGCAAACCAAGTGAGCTATCCATTGATGAAGCAGAGTGGGTAGGATTAGTTGCTTCTTTTACAAATTGTAATCACCGCCAATTTTGCCACTTTTACAAATTTATTTATACGAGAATTTTTTTTATTTTTAATTTTTGTCTCCTTTTTCTCTGTTTAGCGGTCGATGAAAGCAGAGTGGGTAAGATCAGTTGCTCTGCAGCCTCACCCTCCAAACGCTACTCCATCACTTTGCTTCCC
>V300016263_L3_WHPEAkcfEAAARAA-541_1_paired_trimmed_paired_merged_contig_27433
AGAACTGCCGTTGTCCGACAGCCTAAGTTCGAGTTCGGCACTTTGCAAATCCCAGTTCATCCGAAAATCCCAAACTTGAAACCTCTGCCAAATACGAAAACCAGAAGCAGTTTCCGAGGGAAGAAGATGGAGTTCTGGTGCGGGGGACACGTGTCGCTGAGTTTGGTGCTGGTGGGTTTTCTGGTTTTGTGCCAGTTGGAAGGGTCGTTAGGGTTAAGGTTCGTGATTGACAGGGAAGAGTGCTTCTCCCATGATGCAAAGTACATGGGAGACACCATCCATGTCTCTT
>V300016263_L3_WHPEAkcfEAAARAA-541_1_paired_trimmed_paired_merged_contig_27434
TGGAAACTGGGCCGCTGAGAAGCCGGGTCCTGTACTCACAAGTCTGAAGACTCTTTGAACACTTTCCGCTATGTGAACCCAGTAACGTAATTCCCGCGACGCGTAAGCTTTTACCTCCGCCTTCATTTTCTTGTCCTCTACTCCTCCCTCGGTTTTTCTTACCCTGCAGCTTCGACGAAGGCCGCCGTTGACTCCAGCGAGTCTCCGACGGCCAAAAGAACAAAACCCATTTTCTATGACGACCCACCGGCGCCCAACCACCCAAACCACCCCCATTCCACGCCTTTTCATTATATAATCAAAACTAAAATCCCAAAACACATAACCCACCATTTGATCCAACACTATGCATATCCAACGCATCAGTCCCTCCAGCGCCGCCACCGTGAGCGACGCCGTTTCCCTCCCTCCCGCAACCGAGCCCCTCAGCTCCGAGCTCATCAAGATATCGGCTTTCGGACTCCCCGACCAAAACGGCGCTTGTGGGAGAGATTTGTCGGTCGTTTCGGAGCCGCTGATGACGCTGCCGAGGTGGGAGAGGGTGGGGAGAGTTGTCCCGTCCATGGACGCGGTCGTGAAGGTGTTCTGTGTCCACACGGAGCCGAATTTCTCGCTTCCGTGGCAGAGGAAGAAGCAGTACAGCTCCAGCAGTAGTGGGTTTGTGATTCGGGGCAGGAGGGTTTTGACCAATGCGCATTCGGTGGATCATCATACCCAGGTCAAGCTCAAGAAACGGGGCTCCGACACCAAGTACTTGGCCACCGTGTTGGCCATTGGAACCGAATGCGATATCGCGATGCTTACGGTGAGTGATGATGAGTTCTGGGAAGGGATTTCACCTGTGGAGTTTGGAGATTTACCAGCCCTCCAAGATGCCGTGACTGTTGTTGGGTACCCGATTGGGGGCGACACAGTCTCCGTGACGAGCGGAGTTGTGTCGCGAATGGAGATACTGCCTTATGTCCATGGCTCTACTGAGCTTCTGGGAATGCAGATAGATGCTGCAATCAACTCTGGAAACTCTGGTGGGCCTGCCTTTAATGATAAGGGAGAATGTGTGGGAATTGCATTCCAGTCCCTCAAACACGAAGATGCGGAAAATATAGGCTATGTTATACCTGTACCAGTTATTATGCACTTTATTCGAGATTATGAGAAGAATGGTGTCTATACAGGGTTTCCAATTCTCGGGATTAAGTGGCAAAAGATGGAGAATCCTGATCTTCGTATGTCAATGGGAATGGGACCTGATCAAAAGGGTATCCGAATTAGAAGGCTGGAACCTACAGCTCCAGAATCTCAACTGCTAAAGCCATCTGATGTTATTCTTAGTTTTGATGGGGTTAACATCGCTAGTGATGGCACAGTTTGGAAATATATTTGACGTTCCAATTAAACTGTTGGACAAGCATTTACATGCAATGGCGCAGTCTACTGATGAACAGCTCGTTGTTGTTTCTCAGGTACTTGTTGCTGACATTAATATTGGATATGAGGACATCGTTAACAATCAGGTTCTTACTTTCAATGATATGCCTGTGAAGAATCTGAAGAGCTTGGTGATCATGGTTGAGAATTGTGATGACGAGTACTTAAAGTTTGGCCTTGAATATAATCAGATGGTTGTTCTGCAAACAAAAGCTGCCAAGGCAGCGACACTGGATATCCTCACAACACATTGCATATCATCTTCCATGTCTGATGATCTTAAGACTAAAGAGAATGCTTTAGAGGAAGTAAGTTCTATGGCCGATGACCTTAGAGATACGATCTTAGAGAAAGTAGAGGCTGTCTGCTGGCCTTAAGACTCAATTCAAAATTTAAGAGCAAACGCAGAAGTTCACTTCACCTCTAGCTTTTTACGCAAATGCTTTTTAGGATGCTCTTATAGGAACCATGTATAAAACTTATCCCGACCAAATTTCCGAGTAGAGCGATTGTGGGATGAGTTCTTTACTTTTACTTTTAGTCGGAGAATATGCGATACTATCGGTAAAACGAAACAATGTCACTTGTACAATAGCATATTTTGGGTTGTAAAATTATTTTTAT
>V300016263_L3_WHPEAkcfEAAARAA-541_1_paired_trimmed_paired_merged_contig_27435
TAAGTTAAATATCCCTCATCCTCCGTATTCATGTCCGCTACTGACTGTCGTCTACTCTGTTTACTTACCGCGAAGCTTCAACGAAGGCCGCCAATCCATTGACTCCCACCGGCGTCTCCTGTCGGCCCGAAGAAAACCCATTTTTTATGACGACCCACCGCCCCTTAACCACCCCTTTTCCACGCCTTATCCATTATATATTCAAAACTAAAAATCCCAAAACACAAAACCCACCATTTCTGCCACCACTATGTATATCCAACACATCAGTCCCGCCAGTGCCACCACCGTCAACGACGCCCTTTCCCTCCCTCCCGTAACCCATCCCCTCAGCCCCGAGCTCATCAATATATCGGCTTCCGGATTGGCCGACCAAAACCGCGGTTGTGGGAACGATTCGTCGGTCGTTTCGGAGCCGCCGATGACAGTGCCGAGGCGGGGGAGGGTGGGGAGAGTTGTCCCGTCCATGGACGCGGTGGTGAAGGTGTTCTGCGTCCACACTGCGCCGAACTTCTCGCTGCCGTGGCAGAGGAAGAAGCAGTGCAGCTCCAGCAGTAGTGGGTTTGTGATTGGGGGCAGGAGGATTTTGACCAATGCGCATTCGGTGGATCATCATACCCAGGTCAAGCTCAAGAAACGGGGCTCCGATACCAAGTACTTGGCCACTGTGTTGGCCATTGGAGCCGAATGCGATATCGCAATGCTTACGGTGAGTGATGATGAGTTCTGGGAAGGGATTTCACCTGTGGAGTTTGGAGATTTGCCTGCACTGCAAGATGCCGTGACAGTGGTTGGGTACCCGATTGGGGGTGACACAATCTCCGTGACGAGCGGAGTTGTGTCAAGGATGGAGATCCTGCCTTATGTTCATGGCTCCACCGAGCTTCTGGGAATGCAGATAGATGCTGCAATCAACTCTGGAAACTCTGGTGGCCCTGCCTTTAATGATAAGGGAGAATGCGTGGGAATTGCATTTCAGTCCCTCAAACATGAAGCTGCGGAAAATATAGGCTATGTTATACCAGTACCAGTTATTATGCATTTCATTCGAGATTATGAGAAGAATGGCGCATATACAGGGTTCCCAATTCTCGGAATTGAGTGGCAAAAGATGGAGAATCCTGATCTTCGCATGTCAGTGGGGATGAGAACTGATCAAAAGGGTATCCGTATTAGAAGGCTGGAACCTACAGCTCCAGAATCTCAACTGCTAAAGCCATCTGATGTTATTCTTAGTTTTGATGGGGTTAACATTGCTAATGATGGCACAGTTCCATTCAAGCATGGAGAGCGCATAGGTTTCAGTTACCTTGTCTCTCAAAAATACTTAGGTGACAATGCTCTAATAAAAGTTCTTCGGAACTTTGAGACACTTGAGTTCAACATTAAACTTGCAAAACACAAGGAACTCATCCCATCACACATCGAGGGAAAACCTCCTTCCTTTTATATCATTGCTGGATTCGTTTTCACAGCTGTATCCGTTCCATATCTGCGTTCTGAGTTTGGAAATATATTTGACGTTCCAATCAAACTGTTGGACAAGCATTTACATGCAATGGCACGTTCTATTGACGAACAGCTCATTGTTGTTTCTCAGGTACTTGTTGCTGACATTAATATTGGATATGAGGACATCGTTAACAATCAGGTTCTTACTTTCAATGGTATGCCTGTGAAGAATCTGAAGAACTTGGTCAGCATGGTCGAGAATTGTGATGACGAGTACCTTAAGTTCGGCCTCGAATGCAATCAGATGGTTGTTCTGCAAAGAAAAACTGCCAAGGCAGCGACGCTGGATATCCTCACGACACATTGCATATCATCGTCCATGTCTGATGATCTTAAGACTAAAGAGAATACTTTAGAGGAAGTACATTCTCTGGCCAATGACCCTAGAGATACGATCTTAGAGAAAGTAGAGGCTGTCTAGATGCCTTAAGATTCGATTCAAAAGTTGGGAGCGAACACAGACGATCACTTCGCCTTTAGCTTTTTACAGAGATGATTTTTAGGATCCTCTTAAAGGAACCATGTATAAAACTTATCCCGACCAAATTTCTGAGAAGTGAGATTACTGGATGAGTTCTTTACTTTTACTTTTAGTCGGAAAATATGCAATAATAAGGGTAAAAGGAAACAATGTCAGTTTTACAATAGCATATTTTGGATTGTAAAAAATTTCTTATTCTTATGAAATAAAGATTACATTAGAAAGCTTTATACAACTTACAGTATC
>V300016263_L3_WHPEAkcfEAAARAA-541_1_paired_trimmed_paired_merged_contig_27436
CCGGGTACACCAAAAAATTTTGGTGTACCTTTACTCATTAGAATTTGATTTTATTTATTTATTGAAAAATAAGTGAGGGTAGGGTCCACCATTATGAGTGAGGGTACACCAAAACGGCACTCCTAAAAATTTCTCCCCTCCTTGGTGCTTTTTCCTATTTTAGTTTTCTTTCTCTCAAGTGGGGCAGACACAACGTGAGATAAACAATTGTTGGGACTTGGGCTTCTAGTTTTCTTATATGGAAAATGCAAAATTTTGGGTTCCGTAACATTTATATGCGGTGTTATTACTAAACGACTTACTTACTTGTTCTCTTAGGGATATTACTGTGACATTTTAGGTTAATAATATGTAAATGTGTAAGTCTCTCTACACAGGACACTGTATTATTATAAATATACCTTGATGGCGGTCTGTACGTTGCATGTAAGTTTCTTCTCCTTATATTAATCCAAGCATTAATATAAACGAACGACAAAGTTAATATTTCATAGACCTAGAGTATGGTATTAATAATAAAACATACAAGTGACAACATGAATGGATATATAATAACACATGATAATGTGACGGTCAATCTAATATTTCTGCTCGTTATATTAATAATAAAATAGGCCTATTGTTGGATTCCGTAACTTTTGGAGTCCTACCATACATCAATGTATATACACTACCGTTTAAGTGATTCATTTGTTAAATCCCCTAAAATTCTTCAGCTCACGTCTAATAGTTGAATTCAGCAACGTAGGTCATAGATTGATGTCTTTTACCATGACAGTGATTAACAACTTTTGTCTTTCATCCTCGCCATCATTTTCAGGGTGGAAAGTGCAGCTCTGAGAAAGAGAAGCAGTCAAGCAAAAATCTTGGGTACAATAGTTTCACTTGCAGGTGCATTTGTGGTGACTCTCTACAAGGGCCCTTCGATTGTGTTTGCTAATCGGTCACAGTCCCTTTCACTCCACCAACCTCTTCTAAACTCTACACCAACAAACCCAAATTGGATAGTTGGTGGCCTTCTGCTAACGGCTGAGTACATTTTGGTACCACTTTGGTACATTGTTCAGGCACAAATCATGAAAGAGTACCCGAATGAGTTAACCGTGATCTTCTTCTACAATGTATGCGTGGTTGCCGTATCTGCAGCGGTTGCCTTGATAACAGAACCGAATTCCAGCGCTTGGAAGTTGCGACCTGATATTGCATTGCTCTCCATACTCTGCTCAGGGCTATTTGGGTCATGTTTGAACAATGCTGTTCACACATGGGTGTTGCGCTTGAAGGGACCTGTCTTTGTGACAATGTTCAAGCCTTTGTCCATGGCCATTGCCGTTGCCATGGGCGTTGCTTTCCTTCGTGACACTCTTTATCTCGGAAGCCTAGTTGGAGCAACAATAATATCTATTGGGTTTTATACCGTACTGTGGGGAAAAACAAAGGAAGAGGCCGGTGAAGAATCTGTAGCTGCTAGCCTGGAATCCCCATCAACCACCCACAAGGCCCCTTTATTGCAAAACTACATAAACGAGAAGTAAATCAAAGATTTGCAAATGTATATATGTATGTATGAAAGTAGAAAACAAGACGTTCGATTGACCATCGACGTCTATTTGCTTACTAGAAATCTTCCATATGATTGTTTGTGCCTGGAGAATTAGCAGACACTGCAGAAGTTGTAGATGCAATGAGGGAATGCCCACCTTCTGGAACACTGCTTGGCTCCTTATAAGTAAGAAGCATTCGACCATTAACTATCAGTCACAATTTGACACTACAGAATCACTTCGTCAAAGCGCGGACAGCAAAATGTCATACACGCCTCAATCTGTGATGGTCTTCTAATCTTTAACATATGTAATTAACTGTAGTATTGCTCTGTTCTACGGATTGTTTCCTGCATGTAAATCGATGTTTGTTCTTGACCGTATATGTGTGATGCACGACAGTGGTGATGAGGAATGAGACCCCTTAAGTTAAATAATCGACGACATTTGTTTATGGATGGAACTCAACTTAACGGCGATTTTCAATCTTGGAAGTCGCCTCATCTCGATGGAGTGGACGTAACAACTAGCTCGAAATCAAACTTTACAAGGTCATCCTAGACTTAGAGACTTGAGGAAGAGCTTGGGAGGGATCTGGACATGATTTGAGAGAGGATACTTTTAAGTTGTATGAAACTTTCTGATGTAATCTTTATTTCATAAAAATAATTTTACAACCCGAAATATGCTATTGTACAAGTGACATTGTTTCCTTTTACCCATAGTATCGCATATTCTCCGACTAAAAGTAAAAGTAAAGAACTCATCCCACAATCCCTCTGCTCGGAAATTTGGTCGGGATAAGTTTTATACATGGTTCCTATAAGAGCATCCTAAAAATCATTTGCGTAAAAAGCTAGAGGTGAAGTGATCTTCTGCGTTTGCTCTTAAATTTTGAATTGAGTCTTAAGGCCAGCAGACAGCCTCTGCTTTCTCTAAGATCGTATCTCTAAG
>V300016263_L3_WHPEAkcfEAAARAA-541_1_paired_trimmed_paired_merged_contig_27437
TGGCTAAAATTTGCTTACAAGTGCAGAGCTCTCAATCACTGTATTGTTACAATTGTACCCCTCCCTCCCTCCCTCCCTCCCTTATCCGAGCTCGTCTCTGCTTTAGTTTTACTCCAGACTAAACCGCCGCATGCGCAGCCTTGCCCTCTGCTCTCCTCTCTATCTTGTTCACTTCGTCTCCAAATTATCCAGTTATATCCAGGTGAGTCACTTCACTGTAAAATTAATAGCTTCATCTTCTTAATCTCTGGATTATGTTATGTTTTCTCTTGTAATCATCAATCAAAATCAATCTTGTGAGTAATATTATACTAGAGAGCTCAACAAATGATGGAACTTAAGCTGTTTCCTTCTTCCACCAAGTCCCTTTCTTTGCCCTTGTTTCTCTCCTCCTCCTCTTGCACCAAATCTCCTTTTCTTCTCAAACCCAAGCAATCTCTCAAAACCCCCCATTTCTCGCTCTCCCAAAAATCCCAGTTCTGGGGAAATGGTTTAGTTTTACACGAGAGAGATGCTGCTTGGGGTAACCTCGCCAAAACCACCCATGTCCCATTTGGCCCAATATGTGCTGCTGCTGTCAAGAGAAGGAAAGAGCTTCCCTTTGACAACGTCATTCAAAAGGATAAGAAGCTGAAGCTGGTTCTCAAGATACGCAAGATTTTAGTCAGCCAACCTGATAGAGTTATGTCGCTTAGAGAGTTAGGTAGGTACAGGAGAGAATTGGGTCTGCAGAAAAAGCGCCGTTTCATTGCCCTTTTAAAGAAATTCCCAGCCGTGTTTGAGATTGTTGAAGAAGGGGTTTATTCCTTGCAATTTAAACTGACTCCCGAAGCCGAAAGGCTTTATTTTGAGGAGTTGAAGGTTAGGAATGAGATGGAAGACCTGCTGGTGGTCAGGTTGAGGAAATTGTTGATGATGTCGTTGGATAAGCGGATTCTGTTGGAAAAGATTGCCCATTTGAGAAATGATTTAGGGCTTCCCCAGGAGTTTCGTGACACTATTTGTCACCGGTACCCACAGTTCTTTAAAGTAGTTGCAACTGCGAGAGGTCCGGCATTAGAATTAACTCATTGGGACCCTGAACTTGCAGTCTCAGCAGCTGAGTTGTCTGAAGAGGAAAACCGGGTTAGAGAGATAGAAGAGAAGGATTTGATTATAGATAGGCCTATCAAGTTCAATAGACTAAAGCTGCCAAAGGGCCTCAATCTTTCAAAGGGTGAGATGAGGAGGATATGCCTGTTTAGAGACATACCTTATATATCCCCATACTCTGATTTCTCGGGACTGAGATCAGGTACTATTGAGAAAGAGAAACATGCTTGTGCGGTTGTTCATGAGATTTTGAGTCTTACTGTGGAGAAGAGAACTCTTGTGGATCACCTTACTCATTTTCGAGAAGAGTTTAAGTTCTCTCAACAGGTGAGGGGTATGCTGATTAGGCACCCCGATATGTTTTATGTGTCCTTGAAAGGAGATAGAGATTCAGTTTTCCTTAGGGAAGCATATCGTGATTCTCAATTGAT
>V300016263_L3_WHPEAkcfEAAARAA-541_1_paired_trimmed_paired_merged_contig_27438
TCATACTCATGCTCATATTCTAACAGAGTGAAGTTGCTGCCCATTGAATCAAGATATGCACTAAGAAATGGAAATCAGAGGCTTTAGCTGAAAACAAAGCATTCAATCGAGCGTTAAATATTAGATAATTTTTCTTGAGCAATTATTTAGAGATGTTATTAATCCATGTGTTATAATGTATATCGTTTTCGATCACATGGCACAACGGAAACTAAAAAAAAAATAAAAAATACAGTAAAAGGTCAATGAACTGTATATTCGTTGAGGTTAAAGTTTAGGCAATAGCTACCAGTCCAGTAGTCTACCATACTTGCAAACTGTATGGATGAGAAGATGGAAAATGGAGTGTACCTATGAAGTCGATGACAAGGGGGCCATTGCAACAACGACCGGCCGGGCAGTGGAAATAAGACTGCCATGAGGCGGACCCGCCTGGCCGAAAACTGCAGAGAAGCCACCGGTGTTGGAGTTTGAGTCACCGAAGTTGAAAATAGCCGGAAACTTGCATGAAGTCGAGGCCAAAACCAATGATATCGGTGCCAAGCTCGACGTGAGCGACACCAAAGTGGTCACAACTAGTATTCTTGAGGAATGTGATTCCATAGGGAATGCATATACACACAGACTGAAGGAGAAAGCAGATGAAAAAAAAAGAATTTAAAGACTTTGGAGAGACATTAGGTCACCACTTGGTCCTTAATCCTAGCAAAAAATAAAGATTAAATTAACAAAAGATTCTGATGACATAAAGTATTTTATTTGAATTTTAGAAAAAAAGATAGCATCAGATCTAAATTCTAATGAGGTTGCTGCTGCTTTCCATGGCAAGCAAATTTCAATGGAGTTGGTGGGTCTGAGAGTGAACCATCTACAATCTGATCGAAGACTCTCTTGTTAGCTGCCTCAGTGAAATGCACACCATCCCAATTCACCCAAAGTGATGGGTCTTGGCATGCCTTTCCCACTAACACATCTTTTCCATGAACCCTAATCTTTCCTCCACATCCAATTTGCTTGTTGAAATTGTACTTCCCACCATGACCACAGCATGCTCTTATCGGTTGCTCGAATCCATGCTTTTGTGGTTGGCTAATGAGGGAGTACTTGGCTGAATAAACATCAACATAAGTGATTTCAGCCAATGGTAGTTCTTTTCTTAACTGAACCACCGCTTGTTTCAATCCCCGGTTGAAAAACCGAGCAAGTTTATTGTAAGGCCTGACGCATCCGGCCTTGTCAAGCTGCGCGGCTGGGATTGGTAAGCGGTCCAATACGTAGGGAAGACAACCAATGGGACCTGTATTGTGTATCCAAAAGTATCTACCTCCTTGATTGTATACATTCTTAACAATGCTGCTAAACTGGTTCAGCACATCAGGAACATATGCCTTGACTTGGGTAGTGGACATGTTCAAGAACAAACCGGATGTTAAATCATTCTGGCCAATATCAAATGTGTATAAAGCACGAGAGAAATCTTCTGCTTTAGGCATTAGCTGTTCAAAAACTCCACCTCGACTACGAGCGGTTTGGGATCTTGGTTGAAAATCGTAGAACTCATTGTACTGAACGTCCAGGGAGACGGGACTAAACCCGCTCTGGCGAATGGTTGTGTTCTGAGGCCTGATGGTTGAGCCCGCCGTGGCAAAGTTGGCTCCGTGAGTGAAGTTGCTTCCCACAGAATCAAGATATGCGCTAAGATACGGTAATTCAAGGCTGTTCGCTATAAAGTCAATGACGAGACGGCCATCGCAGTAACGGCCGGCGGGGCTGTGGAAGTAGGACTCACCGTGGGGCGAACGCGCCTGGCCGAAGAGCGCAGACAAGCCGCCTGTGTCGGAGTTTGAGTCACCGAAGTTGAATATGGCCGGAAATTTACATGGAGACGATGAGGCTGCCAAGCTCACTGATAGTAAAATTAACATAGCAGTCGCAACTAGTAGTTTTGAGAAATGAGATTCCATACCGTCTGAGGAAACAAAGAAGAAGAGAAAGAAAAGACAATCACTTATCTTGCTGAAATCGGCTTTTGGCTTTTGGAGCCGAATTTGTCGATTTGTATTTGTTTAGTTTCCCTACAACTCGCTTTTATCGGTCTTGACTGGAAGCGCCTGGCATTTTTCACGAGGGGTCTACTCGGATTTGAGATGATTTT
>V300016263_L3_WHPEAkcfEAAARAA-541_1_paired_trimmed_paired_merged_contig_27439
CGGCGTTTTCGGAACCGGGGCCTACTCCGGGTATCCGGGTCGGGTCCTGGTGGATAAGGCGACCGGGGCGAGCTACAACGCGGTTGGGGTAAACGGGCGTAGGTTCCTATTGCCAGCCATGTGGGACCCGCAAACCTCTGCATGCAAGCCGCTTGTGTGACCGACTTGGCAAGCATCTGTAGCGCACGTGATCGTGTAGATATTATTATAATATTATATATTATTATAAAATGTGTTGTACCGGGAGGGTGGATTGGGTTAGGGGGTTTTGTACACACTTC
>V300016263_L3_WHPEAkcfEAAARAA-541_1_paired_trimmed_paired_merged_contig_27440
AATTTTGGTAAGTTATTCCTGAAATCCTGGCTTGAATATATTATGCAAATTCCAAGGAATTAAAGCCGCAGAGAGTACTCAGAGAGAGAAGTCTGGAGAAAAAGATGAAAAATGCCAAGGAATAATAATAATAAATAGAATAAAAAAAAGGTTGGATAAATAAGAATAAATAATATTAGGAAGGTATATCCATTTCACAGATTTAGATTCTCACTCTAACGGTAAGTCCTCGGCGTCACGAAAGACGTAAGTC
>V300016263_L3_WHPEAkcfEAAARAA-541_1_paired_trimmed_paired_merged_contig_27441
ACCCACCCGGAGAAGAAGAGGAAGATTCCATACTTGAAGTGGCAAAGCATCGAGAGGAAGGCCTGCGCTATAACAAAAGTGAAGAGCAAGTTGATGCAGACAGTCACACTTTGCCCGGCTGAGCGGGTCTCTAGTGGGAATGTCTCACTAGGTATCAACCAACCTAGAGGCCCCCAAGACCAAGCGAACGCAGCAACATAAGTGCAAATCAGAACCACCAC
>V300016263_L3_WHPEAkcfEAAARAA-541_1_paired_trimmed_paired_merged_contig_27442
ACATCTTTTGATTGGATTGCCCTACAAGTCTAACCGCATGACGGTCCAAGCAAAAATTTCCTCGGTGGTACGAAGACATTGGCATAAAAGAGGGTGCATTCATGAATAAATGTTACGCAAAAACCGGTGCAATAAACTCAGATTCAAACAATAAAACAGCATTATCTTCAAATTCTTTGGTGCAAAGATTACACCTTATTGTATGTCATCCCAAAGCCAAGAGGATATAAAGGGTCTGCAGCATGCATAGGCAGTTGTTCAACCCTTTTAAACCATGTCACCGGGAGTCTACCCTCGAAGTCAAAATCTCCAAAGATTGCATCTACAATTCCCTCTCCTTCAGTACCAGGGAGCCAAGCAGCAACAAGAGCATCCATCTTTTCCAAGAGCCAGGGCTCTAAAACTAGGGGTCTTCCAGAAATTAGAATCGCCAAGACGGGAATTCTGTCAGCAATCGAGCTTATGACATCAGTTCCATTGAACGGGATCACAAGCTCTGAACTATAACCCCTGTCTTCTGCATACGGAGCTTCACCAACGACCACAATCGCAAAAGAGATATCTTGACGTGCTAGGGTGTCTGCTGACGAATATTTCTCGTAAATTATTTCTGTATCATCTCCAACTGCCATCTTAATAGCTTCCAAGATGGTTGTCCCGATTGTTATCTGGCCGCTGCTACCATATTTTGTAGCCGTCCATCCTCCACATTGATTTCCAAGATCATCGGCATGAGTTCCAGCAACAAGTATTCTTTTAGCATTTCTGTCTAATGGAAGAAAAGGTTTCATTGGGTCCTTTCCATTCTTCAATAGAACCAATGACCTGCGAACTGCTTCACGTGCTAGATCTCTGTGCAGCTTGCAACCAACTGCGTCCTGTAAAGATTTATCAGCAAAGGGATGTTCGAAAACACCAGCAACAAACTTCACTCTCAGTATTCTTGCAACAGCATCATCTATCCTAGACATTGGTACCTCCCTGGATTCCACAAGATATATTAATTCCTCGATGAATTTTTCATATCTGAAAGGCACCATGACCATGTCTATTCCTGCATTAATGGCTAAGGAAATGCATAAACGATAGTCTGAACCTTCAGGTTCGCAAAGTTGGTCAATTCCTTCCCAGTCAGAAATCAAAATTCCCT
>V300016263_L3_WHPEAkcfEAAARAA-541_1_paired_trimmed_paired_merged_contig_27443
TCCAAAAAACCAACACATTATTGAAAAATCCATAAAAAATATTATTGAAAAATAAAAATGATATAATCAACAGCCTTTAAACTGCGCCGTTGTAATGGCCACCTAAATCCTAACCCTACTTAAATTAAGCGCGCCTCACGTTTCAATTGAGTTTGGTTTGGCTCACTGATGCTGTGCATCCAACATTGCCAGGTAAGAGATGAAGAAGACGGGAAGAAAGTTCGACGGAGGAGGGATGTCCCTCTCCGACCAAAAGCAGAAGGTTCTCCGTTGTCGTCTGGAGACCTTCAAGCACCTCCGCTCCTCCTCTCTCGACGAAATCGTCGGCAAACTTCGCACTAATTACAAAGACTACCACCGCATCAAGCTCCAGTCTTTCACCAAGTTCGTCCAGCAAACCCTAGACTCCCCTTCCTTCAAGCTATCCAAAAACCTAATCCATGTCAGCGACCTAGAAGACGACGAAGAAGATGAAGTGGGCCATAGCAATTCCAAGAGGAGGCGGAAGGCCAATAAGATGGAGGAGAGATTGCAGCGAATGGAGACGGC
>V300016263_L3_WHPEAkcfEAAARAA-541_1_paired_trimmed_paired_merged_contig_27444
AGTCGGGCATGTGGTTGTGGTGGGTCGAAATCACTTTCTACCAGCTAGTTTCTAAGGTGGTTGTGGCCCTCATCGTTTTAGTGGTTGAGTTGCTTCCTTGCTTCATATTCGAGTCAATCCACCTTCCAAGGGCTATAACTGTTGCGAATCTAGCTTGATACAGAGATGGTTGTAGACCCATGGCTATATTTGTTATTGAATCGCCTTCCAGGATCAATATGTGACAAATTTGGTGACTTTGATATATTGAAGATACCATTCTTTTGATTGAAAAAAGAAGACGAGATATCATACCATTCTCATAATGCGTAATATAATAATGTTCATAAAAGTATATTACGTGAAAGCCACTCATTACTACGGTTTGATGATATTTCTTTTCACTTGGAAGTGAGAGGTTTTAGGTTCGAATCTCGTGGATGACAAATTCAATACCATATTAAGCTGCCCATTGTGTGGCCTAACTGATCTCATCCTCTCCTTAGTGTAAAAATATCGATGAACTAAAAAAAAAGTATATTAGTTGAAAAATTCGGCCCCAAATTTAAAATCTTATCAGTTAAATTGGATTGGTTTAAATTACGGGATTGACTATAATATTGCATGTATTTAATGATTAAGAAATATTCATTTGAATATATGTATTTAATACAATTATCATTTGACTATTAAAGTAAATATTGTACTAAATACATGTAACTATTGCAAACAAATCCTTAATTACTCCTCTATTTTTTTCTGTCCAAAAAACCAACACATTATTGAAAAATCCATAAAAAATATTATTGAAAAATAAAAATGATATAATCAACAGCCTTTAAACTGCGCCGTTTTAATGGCCACCTAAATCCTAACCCTAATTAAATTAAGCGCGCCTCACGTTTCAATTGAGTTTGGTTTGGCTCACTGATGCTGTGCGTCCAACATTGCCAAGTAAGAGATGAAGAAGACGGCAAGAAAGTTCGATGGAGGAGGGAGGTCCCTCTCCGAACAAAAGCAGAAGGTTCTCCGTTGTCGTCTGGAGACCTTCAAGCAGCTCCGCTCCTCCTCTCTCGACGAAATCGTCCACCAACTTCGTACTAATTACAAAGACTACCACCGCATCAAGCTGCAATCTTTCACCAAGTTCGTCCAGCAAACCCTAGACTCCCCTTCCTTCAAGCTATCCAAAAACCTAATCCATGTCAGCGACCTAGAAGACGAAGAAGATGAAGTGGGCCATAGCAATTCCAAGAGGAGGCGGAAGGCCAATAAGATGGAGGAGAGATTG
>V300016263_L3_WHPEAkcfEAAARAA-541_1_paired_trimmed_paired_merged_contig_27445
CAGAGGTTCCGTGGAAGGACGTCCTTGAATCACCAAGCATGGAGTTGGACCAGTGGGTCACGGTGCTTCCAACAACTGGGCATGCTCTAGAAGGTGTCAAACCGCCTAAACGATAAACAATGACTGCAGTATGTAGCTAGAATTCATCACTTGAGCTTCGCATGTGCCAAACCAGAAGCGCTGAAGTAGTTTCGGTTTAAAACAGCAGCATGATGGATTCTTAAACTACTTGGTCTTCAGCACTTAATACAAATCATCTGTCACATATGATTTTGAAGACCCCCATTCCACATATTTTTCTGTTCGGCCTACACCTCGACTTGATGCTTTGGAAAATGCAAGCCAACTGTCCCACTCATGGAAGGATGCACATCTCCACAGAACAGCCC
>V300016263_L3_WHPEAkcfEAAARAA-541_1_paired_trimmed_paired_merged_contig_27446
CTTCCATCGCCTTCGGGCTTTGAGCGCACTCTGGGCTACTCGTCCGCGTGAGCCTGCCTAACTTTATCATCAAGAGCATTCAAAGTGTTGAGGCTCAATATATCAACAGGATAATTACTACCAGAAAAGAAACCAGAGGTGCTTTGGGTAATGTTGTCCATATCCATACATATGTAGACATAACATAATCCAAGCTGCTGAAAATTTTCAAGCAGCATCCCATATTTTCAGAAGCTGTAAACATGGATAGTCATTTTATCTGCAGGAA
>V300016263_L3_WHPEAkcfEAAARAA-541_1_paired_trimmed_paired_merged_contig_27447
AGCGAACAAGAAAGCCTCCCTAAGGGTATGTGCTTTTTTTGTACAACATATATATTTGACATATATCTGTAGCACAAGACGGATTGACTGAAAGTCTACGGCATATCGTGTTATCAAACACGGTCCATGAATAGCACTTTTTTTTACTTCTACAAAGACATTTCAGCCTTCTTCTACCATCATCGTGGATTCACCACAGCCAATAATGAAAACCAAAACGTATCGTATGAGATTCATCTATGAATAGCACTCACTCGGGCCATCCTGTGCCACATAAATCTTGCGCTCATTTTTTTTTGTAATGATTGTATGATCTATTAATTGGTTTAATTTTTTTATTTTTATTTTTTTAAATAATGTATTGTTGG
>V300016263_L3_WHPEAkcfEAAARAA-541_1_paired_trimmed_paired_merged_contig_27448
CTCGTCGTTGATCTCCGCAATTGCTTCCTCCTCCAAATCTTCTTTCGGTTTTACACCTATACACTTGGAAGCACTAATGCTAGCACTCTTCAATAGGCTACGACTGGTTACTGGTGTGTAGACTGTCTTGCTAGGTCCATTCTGTCCATCAGCATTTACGGTGCCATCAGGTTGCTCCGACCCTGGAGGACTCTCAAGAGTTGAGGCAACAGAAGCAGCAGTCCTTTCCAAATCATTGTCGTGGCCAGCATTCTCAACCTTGGGTCCACAAACCCGCTCTCTGGGCAAGGAAGCATGTTGCCTTTGCAGTGGAGGGGTACCCCTTTCACCTTTACCATAGTTCTCCTCGAAATGTGCAAACTGCCGCTTAAATCGATCAACACCACTAGGATACATAAAGCTGGTCTGATCTCCACCTCGGAGATACTCCTGCAGCATCTGTGGATGATACTCCAAAATCTCCCTATAGATTAACTCTCTAACATCATCTTTTGTCAACTTCCTTCGTTCAAACTCAAACTCAAGTTTTGAAATGGGTTGGGTGGACGGCTCACGGTCAACATTTGCCAAACCATGAAAGTAAGGATCAGCTAATGCCTCTTCAGCTGTCAGACGATCCTTTGGATCAAAGGCAAGGAGCTGCTCCAGTAAGCGAAGAGCCAAGGGATCAACACCAGGGAACTTATGTGTGAAAGGAACTGGTTGTTTTTTCCGCATGCTACTCAGGTACCTTCTTGCTTTTTCATTCCGAATCCTTGCAATAGATTCTGCAGAAGGCGTGCCAAGCAAATCGGTCATGAGATCCAATTGGTGCACCACATTTTTACCAGGAAACAGCGGTTTGCCAGTGAGTATTTCCGCAAATATGCATCCTATGCTCCAAATATCAATTGCAGGAGTGTACTTTGAGAAAAATGAACCGCACAGCTCAGGAGCACGGTACCATCGAGTTGCAACATAATCTGTCCAAAAAATAGCAGACGGGGCATCATTGAAAGATACACGAGCAAGGCCAAAGTCACATATCTTTAATTTGCAGTCAGCATTAGCAAGAATGTTTTTTGGCTTTAAATCTCGATGAAATACATTTGCTGTATGAGTATACTTTAGGCCACGGAGAAGCTGGTACAAGAAAAATTGATAATGTTCAGGAGTAAGATCATCATTTGCCTTAATAACTTGGTGAAGGTCAGATTCCATCAACTCAAAAACAACATAAATATCTCTGAACTCTCGTCGTGAAGGAGGAAGCATGATGTGCTTTATTTCAACAATATCAGGATGACGAAGCAAGCGAAGGAGCTTAAT
>V300016263_L3_WHPEAkcfEAAARAA-541_1_paired_trimmed_paired_merged_contig_27449
TATGCGTGATAAAGCTGTCGCGCCTTGAGAAGAGAGTGCCACAGTCACATCTGTATTCCCGAGTGCCACAAGTCTTAGAATGTGCCTTCCAATCGGACTGGACGGCGTACCTCTTCGAGCACTTCTCGCACTTCCATTTTTTCTCGCCGTGTTTTCTAAAGTAGTGCTTTTTTATGCCGGTGAGGTCGCCGAGTGCCCGAGAGGGGTCGTGGTGGACGCATGTGGGCTCCGGGCAGAGATAGACTTTGCGTTTGGGTTCTTTTGTAGTCTTCTGCTTGAGCTTCCAAGGCAGGTTATGTCCTCTTCTGTGGAGCTGTAGGTTCTGCTCCCTTTGGAACCCTTTGTTGCACACCTCACATATGAACCTGTTTGTTGCCATTAGGGTCTTGGGAGATAGTGCTACCACTTCTGCTTCTGGATTTGGTGTTCCAGGTTGGTATCTC
>V300016263_L3_WHPEAkcfEAAARAA-541_1_paired_trimmed_paired_merged_contig_27450
CACCACTTGTCCAACCCCAAGAAAGTCCCTCGTTAGCCTATCCGACCCTCCGCCAATATTGCTCAACCCTAGATTCTGCTGCTGCAACTTTGTATCCTCCATGTTAATTGCCCTATTTGCCGAAGCATCATATCCACCAAAGGCCGCGTTTCCGAAAATCGATGAGCCGCCTCCTCCGCTAGCAAAGGAGTCCATTAGGTCTTGGAGGTGGCTCTGGTCGGTTTGGTCACTTCCGAACATCCCACCTAAGCTGGAAGGAACTAGGGTTCCGAGCCTATCTGGTTTTGTAGTGGTCGAGGAGGAGCTTCCGAAGCTACGGAGGAGCGAGGCGGTGGTGGTGTTGTTTGAAGTGGTGGATCCCATTTGAGCAGCCTTCTGAAGCAGCGCGGTTGCGGACATATGCGATGACATAGCCTGCTGCTGACTATTACCATTGTTGCTATAGAGAGAAGGGACTCCGGAACTCATGTTATTGCCGCCACCCATAAGGTGTCCCGTAAAGAGATTATTCGAGACGTCGCTTCCACCTCCCGTGGTGCTTCCGTTTGCGTTGGTGTTGAAATGGTCGGGACTAATTAGTAAGTTGTTGTTGTTGGCACTGTAGCTATTAGTATTGTTGGTGGTGCTGTTGGAAAGGAAAGGTAGGTTAAAAATATTGGCTCCTCCTCCGGAGTGATGCTGATGTGGTGATTGAAACTGCATGAGTCCATGAAATGACTTGTCCTGGTCATGGTATTGTTGTTGGTTGGATTGATCATGATCAGAGGCTCCAGTCATGAAGAAAGATGCAGCTGACGACTGAGCTGATCGGAAAGATGACCCCATTGAAGGGGATGAGAGGAGGTGATCGAATTGTCCGGTCCGAGCGGCAGCGTCAGCGCCTGAAGATCCGCCAAGTCTAAGGAGACTGGATTGATTGTTGTGGTCGAGTGAGGACAGTTGATGAGGAGGGCCCACAACTTGATGAGATAAGCCGAGGCCAGTGTTGCTAAGGCTTCCTCCTCCGTATAAGCTGCTGCCAATGGTGCTCAAACTGGGTGGATGCCTTGCACTTTCCTGAGCCAGTGCGTCGCAGAATGCCCTATGCGTGATAAAACTGTCCCGCCTTGAGAAAAGAGTGCCACAGTCACATCTGTATTCCCGAGTGCCGCAAGTCTTAGAATGTGCCTTCCAATCGGACTGGACGGCGTACCTCTTGGAGCACTTCTCGCACTTCCATTTTTTTTCGCCGTGTTTTCTAGAGTAGTGCTTTTTGATGCCGGTGAGGTCGCCGAGAGCCCGAGAGGGGTCGTGGTGGACGCATGTGGGCTCCGGGCAGAGATAGACTTTGCGTTTGGGTTCTTTTGTAGTCTTCTGCTTGAGCTTCCAAGGCAGGTTGTGTCCTCTTCTGTGGAGCTGTAGGTTCTGCTCCCTTTGGAATCCTTTGTTGCATACCTCACATATGAACCTGTTTGTTGCCATTAGGGTCTTGGGAGATAGTGCTACCACTTCTGCTTCTGGATTTGGTGTTCCAGGTTGGTTTCTCTTTTTCTTCTGAGGTGGAGCAGCTGGTGCAGCTATGGATGAGGTTGGTGTTGCGGAGGAATGTTGTTGCTTATTCATCTGCTGATTTTGATCTTCTTCTCTAATTCCAAAAAGCGGTGC
>V300016263_L3_WHPEAkcfEAAARAA-541_1_paired_trimmed_paired_merged_contig_27451
CTCTGATTCTCCCAGTAACTTCTCTCCCACGTTTCTACTTGTTTGATTGAGTTTGATTGTCTCCTAAGTACTGCAAAAAGAGTTGCTGGATCATAAGGCGGAGGCATGGCGCATGGATTCCTCTCGGCAGGACCCTTCACCAGAGATTCCATCATAAATTTCTTCTCTAATCCTTGCAATTTCTTCTCTAATCCTTGCGCTTGGCAAACCATTGCCTCCGAGCAGAGCTCAACCGCTTTTCGAGGTATGGTGGGCTTGAACTGTAAGAGCTTTGAGTATTCGCTTAATAGATGAAACATGTAGTCGTACACATAGTCCATCTTCAAATCCTCGTGAATCATTTTTCTTGCTGCCTTTCCAATGGATTGTGCCTTCTTCTTATGACTGTTGCCCCAATCAACAGCAAACTTAATAGATCTGCACTTGTCATCATCTTTTATGGGCCAGTAGTGGTGCACTGGCATCAAACCTCTCGTGAAGAAATCATAGTAACGGGGTTTTACTATAAAGGTAACAGAATCACATGCAAGAATGTATTTTTCACTCACAGACCAAGCAGATCCTTCTATGTAGATCTTATACCTATGAACGCATTGGCTTGCCAAATCCGATTGCTTGAAACCTTCCTTTAATTCTTTTAACCAATCCTGAGCATAAATACGAGCATTCCAGTCCATCTGGTCGGAAACATTACATTTGACGAGGTCTTTCCTGGTTTCAGCAACAGATGGATTTCCCTTCCAATAAGCATACGGTTCTCTGTCTATCCATTTGCTCCTCTTGTTGCCTTCCTCTAGGTCCTTTAACAAAAGCTCCCATGGCTTTATATTGATCTCAGACCATCCCCAAAATGACCAATCAGGGAAGACAATATCGAGTGAACTGTCATCACCGCAGTAGCGAAACAAGGGTGGCGGAGCAGTGGAATTGGGCCGGCTATAGATCCTTGATAAAATGACGGGCCAGTCAACGCAATCAAACATGAGCTCCAAATCAGGCACTTTCCCAGGATACCTCCGTAACAATTGTAGGATCCCCCACAATGTAAAAACGTCTCTCGTCTGAAACGAATTCTGATATGTCTCCACGTAAGCCTTGCCATTCATGATCACCAACTTGAAATTGGCCGTACTCTTGGCACTCTGTACCATGTCTTTCGTGATCCCTGTGTGCGCCCATGGCCTTAGGTCCTCGTATATCCAACGGAAGTACTCCGGACACGTTGGTGGTGGTGATGGACTGTCGGGACCTTGCTCTGGGTTGAAGGTGGTAGGGTAGTTTGATGGGCAGGTTCGTGT
>V300016263_L3_WHPEAkcfEAAARAA-541_1_paired_trimmed_paired_merged_contig_27452
GCAGTGATGTAAGGGATAAATGCAATCTTTCCCTGCTCCTTCAGATTTATGAAAGTCTGGGAGAGGCTGACGGCTGGGGTGGCGGTGAGACCCGCCATTGTAGCAAACTTCTTGGTCGAAAGGGTGGATACTTGATCGGGAGAGCGGAGGAGCAATGGGTTTTGTGGTTTCTTCAGTTGGAGAAACCCAGCTGCAAATTTAAGAGAGGAAGAAGCAGCCATTCGGTAGACCCAGCGGTGACTGAGCGTT
>V300016263_L3_WHPEAkcfEAAARAA-541_1_paired_trimmed_paired_merged_contig_27453
AACGCTCAGTCACCGCTGGGTCTACTGAATGGCTGCTTCTTCCTCTCTTAAATTTGCAGCTGGGTTTCTCCAACTGAAGAAACCACAAAACCCATTGCTCCTCCGCTCTCCCGATCAAGTATCCACCCTTTCGACCAAGAAGTTTGCTCCAATGGCGGCTCTCACCGCCACCCCAGCCGTCAGCCTCTCCCAGACTTTCATAAATCTGAAGGAGCAGGGAAAGACTGCATTTATCCCTTACATCACTGCC
>V300016263_L3_WHPEAkcfEAAARAA-541_1_paired_trimmed_paired_merged_contig_27454
GACGAGGTTGATGCAGCATTGCTGCCTGAGCCAGACATAAGCTCGGCCTCTAGCCACATGTGAGCTAAAACTTGACAGATACCTTCTTCGACATCTTGACTAAGAGGTCGGTAACCTTTAAGCCGCAGCCATGCATGCATCATCTCATGAGCTAGAATTGACCCAGTCAGCAACCTTGGAAGACCATACAAGATTAGAATTGCGGTCACCTCACAGCGACGAGTTAGCTTGTAGGGCTCTGTTATCAATCCCGCGGCTTGGTGTCCTGCCCCAAAACGTGGCCGCTTTGAAATCGTGCTAATAGTTTGTTCCTCAGAAAGGCAAAGCCCTCTAGTCTCAGGCATGTGATAATGGCCATTTCTTTCTCCATCTCTTGCTTCATTTAGCGCTTGTCGTTCAACCAAGAGCAGTGGAACTTGCTGCTCCAACTTCATATTTAAACCTTCATAAAATTCCTGAATATCGAGATATAGGGGTTGGCATTCACTGGTATCCATGACTGCAGAGTCCAAACACTCTAGACAGAGCTTCCGACCATCATCAAGGGGTACATATCTTGTGTCTCGGGCCTCCATTCGTTCACAACTGCCGCACCGAGGAGTATTATCAATTTCATGAACAGGGCAGTATTTTTGGACCCAAAATGGATGTGCCCTATATTCAAAGTGCTTGCAAACATCACATTTCGGATGGTAGCTATCCTTGTAGCAAGCTTTATGGTAAGGATACTGCCCAGATGTAGAAAACTCATAATCAGAAATTGGTTGGTTGCATGCACGACAGCGGAAACATTCTGGATGCCAAACTGCATTCATGCAATTTAAATATCGTCCAAAACCAATCTCAGCATTGCAACCAGCACAAACCCTGGAGCCCATTGGGTAGTACATGGGGATAGGATATGAACTTCCATTTCCGTATCGGGGAGGAGGGATAGGTTGATATGTATTTCCATTTCCATATCTGGGAGGAAGGATAGGTTGATTTGTATTCCCATTTCCATTTCCATGCCGGGGAGGAGGGAAAGGTTGATACGTAGTTCCATTTCCATTACCATGTCGGGGAGGAGATTCCACATTCAGACTTTCTTGTATAGCTCTGGCAAGTTGTTCATCTTCTTGCAACTGAGAGTCAGAGCCAATCACATTTTTTCCTTTTTGATTTTCTTCTAAAAGAGATAGTGCAATAGCACGATCTATTTCTTCACTCTCGTTTTCTGACCGGACCTCCCCTGAACAAGAAGGTCCATAGCTATTTGGATCCTCGTCATTATTGTCATGACAATGCTCCTCCGATATCTTGTGGCTCGAGCCTTTAAAAATCTTGCTAAGCCAACCCATAACGTGTAAGGTCATCTGCTCATAGTCAATCAAGTTTTTTACTCCAGAAGGCAGAATTCTGAATGCTAACAGAGCAATCCCACAGATCAGATAAGATCCCAAAGCGATCAAAAGCACCATTTTTTCACAACTAAAAACCAAAATTTACATAATTTAAACTCCTCCATCTCTCCTCTCTCTGGGTTAATAAAATATAATCTAATCCAGCAGGTAAAGAAACAAAGAAAAAGAAAAGCTAGATCTTTAACTCTTTAAATTCAGAGCAGAATCTGGCAGATGGATTGGGAAGAAAGAAGAAGGAGAAAATTCAAAATCTTTCACGTGTTAACATTAAAGGGAAATCCCAGAAAATATTTAAGCAATCTCATGAAGGAGTACACGAAACTGTTTACGCGATTTCAAAGTCAAGATTTTGGAGCAGGTGTAAAACCGCAACTTTTGATTGACTTTTTGTTCCGACCCAATTGGGGTTGACGAATTTTTCATCAAACCCAGTTGGGAAACACATCAGAGAAGCCCCTTTTGAAAGTTCTCGAGGAATTGGAAAGAAAAAAATAATTAAAATCCAATCTTTAAATGATATAAAAATTTAAAGTTAAAAACTAAAACTACGTGTAAGAACAGAAAAGCTTGATTTTGTGAAGATATTTTCGAGAAGGAAAATGCGTCGAAGCGTAAAAAGTGGAAGGAATCCGAAAGGAAGAAGCTGATTTCTTTGCCTTGCTTAGATAAAGATTCCAATCTCTCATCCCATCAGCCATTTTAGGCTTTTGGCAAATGTGACATAGCTACAAAGCACTTTTGGTAACGTTTGGGTGAGA
>V300016263_L3_WHPEAkcfEAAARAA-541_1_paired_trimmed_paired_merged_contig_27455
GTGGTGCATTTGGACGTATACGCGGCGGCGGCGGCGGCGGTGGTGGGCGTGGTGGCCGTGGTCCTAGAAGGGGCGGTGGTGGACGTGGAAGTGGAAGGGGCCGTGGTGAAAAGGACCAAAAGGTTTCTGCTGAAGATCTTGATGCCGAGCTAGAGAAGTACCATGCAGCAGCAGAATCAATGCAAGAGTAAAGTGAAATCAGCTGTATGAAGTGTCGGCTTTATTACATCTTTTATGGCTCACTGGTGCTCGGTGATTTTCTGTATTTCTATCAAAACCCAATTTCCTTGAGAGATAAATCATGCGTAGGAAGAACTTTTAGAATCTTGCTTATGTAGTTTGGGCACTTATTATGTTTGTTTAGACATGGGTATGAGATATGTGGGTTAATGGACAGTTTCAGTACTTTGAACTGAACTCTCACTTCATTAGCTTCTTCAATCCCTTTTTATACATTCAACAAGTTGGCGTTATGGAATTGGGAAGCTTATCTCTCTGTTTCTCCGCACACAAAGACAAAACTGGCTGCAGAA
>V300016263_L3_WHPEAkcfEAAARAA-541_1_paired_trimmed_paired_merged_contig_27456
GACCATAAAGCAAAAGTTGACAAGCTAGAGGTGAAGAGAATGGCCCTTAATAGTATTAGTTCAGCAATCAAAGAAATACGTGAGCTTACTTGTGCAATGTAAGTGCCCCCGCTGAGGAAGACATTTATCTCCTCTGTGCTTCCAAGTTCCAACATTTAGCACCTGCAGAATTTTCAGAAAAAAGAAAACAAATGGAGATTCTTCCTTGGACATGTCAAGATGTTGCATGACAGTTGGGATTTTAAACGATTGTCGAGTATCCACTGCCTGTTTGTAAATTCTGCATTGCCGAGGCTCTAGGTCCCCAAAT
>V300016263_L3_WHPEAkcfEAAARAA-541_1_paired_trimmed_paired_merged_contig_27457
TTTGTTTCATAAAATAAACACTACCTTTGGGTTCCTGTTTTTCATTTGCCTGCATCATTCTCTCTTCTTCGGTCTTTGCGGTTAGAGGATAAAGAAACAGGACAGCAAGTACAGGCTTCGGAACCATTTCTAAGAGTTCTCCATCCAACCCGTAAACATCAAAGCATTCTGCCTCATCCTCTTCAAGACCCAGGCCCCAAAGGAACTGGTTCATAACATCAGGGTTAGCTTCGAGAGGAAGCCATCTCTTAGCCGACGGGGCTTCGTCGAAAGTAGCCATGGCTTTCTCTCTCTCTCTCTCTCTCTCTCTCTCTCTCTCTCTCTCCCCGATTCGATTTTATATTCTTTGTGCCTTTCCGTTTGG
>V300016263_L3_WHPEAkcfEAAARAA-541_1_paired_trimmed_paired_merged_contig_27458
GCAGCAGCAGCAACAGCTCAAGCAGCAATGGCAGTACAAGCAGTGGTGTGTTTGCAAGTTTATTCGCGTCCTCAACAACATCGGCGAGCTTGCAACCTCCTCAACAGCCTGCATTTACTGACTTAATTCGAGCCATGGGGCATCCAGATCAATCAACCAACCTAGCTCCATCTTCTTCAATGGAGCCCATTTCTCTTGGCCTCTCAACCAGCCATGGATCGTCAATTTTTGAGTCTGCAGGGCAGGAGCGTAGGCAGTATGCGCCCCCACGACAACCAGCTATGTCTGCGACAGCACTGCTTCAGAAGGCTGCTCAAATGGGCGCAGCAGCAACCAATGCATCGTTGCTTCGTGGGTTTGGCATTATGTCATCCTCAACGTCTTCCACGCAACAAGAGAGTATGCAATGGAATCAAAGGCCGGCAGAACCAGATAATGTCTCAGTTGCTGCAGGGCTTGGACTTGGTCTTCCTTGTGATGGAGGTTCGGGATGGAAGGAACTAATGATGGGAAGTCCTCCAATGTTCGGTCCAAAGCAAACCACACTCGATCTTTTGGGATTGGGAATGGCTGCCGGTAATAACCCCAGTAGTGGCCTATCAGCCCTAGTCACATCAATTGGTGGCGGTCTAGATGTAGCTGCTGCAGCTGCATCCTATGGAGGTGGAGAATATAGCGGTAAGGACTTGGCAAGAAGCTCATGAAACTGGACAACTAAAGAAGTCATTTTCTTTCATTTGACTTGAGGAAGGGGTATATAAGGTGCAGGTTGATCTCGTACATGGAAAACGAGGGCGAAAACGACCTTGTCTTGCCGGTGTAGACTTTGTCGCAAGCTAAATCCGAAGATTGTTTCAGGTTTCGTCCGGCTTCTGTTTAAATGGGGGTTTTAGCATAGGCTTCTATGTACGTATATCACTTTCTGTAAGCTTGAGGTGGATTTGGTGAATGAGTATGTGTACCTACTACTGCATACGTTCTGTAATTTTGTCAAGTTTGTATAGCTAAGCCTGGTGATGAAAGGCTAAGTGGATGGATCTTACCAATTTGGGTTTACAGCACTAGGCCAGGTAGAGGTAGATGGGATGGGGGACATTGTAAATTACTGTTTGATTACCCTGTTTTTTAGGTTTTCTAGACTTGGTCAAACTTCCAATTTCCTCCACTTTGTAGTTCGTATGTACAA
>V300016263_L3_WHPEAkcfEAAARAA-541_1_paired_trimmed_paired_merged_contig_27459
GCCATTGCTTAAATGCTTCAATCTGCATCTTTGACGGCCTAAGGCTTAGTCAATACTGGTATTGTAGCCCGTTAAGTATTGTTTTGTTTGCTTAGCCATTAACGTATGAGGATCAAGCATCTTTAAACTAAAGCAATTCGTTAACGTGTAAATTTCACGTAATTTGTCATTCTTTCAGAGTCCCCCAGAAGCTCTCTAAATATTCTTGCTAAGTGAACTTATCCCTGTCGAAAAGAGGGATTATTTGGCTTTTGTATCTTTATATTTCGAGGACAAATGGAAACAGATACTCGAACGCATTATTGTAGTCTTTGACATGTTACTGCTCTTTTCTTACTACTACTACTATTACTGAAATAGCTGAGCTTTTTGGTATCAAAGACTACAA
>V300016263_L3_WHPEAkcfEAAARAA-541_1_paired_trimmed_paired_merged_contig_27460
CAATCGGGTTGGCAAAATCAAAGCATAACTAAACGTTTGACAGCGAAGAAAACACGAAACAACAGACCAGAAGGCGGGAGACAATTTATGAACTAATTGGCAGAAACTCAAGGCAACATTAAAGATCTGAGATTAAAATGCTGTTACACCTTTTGTTATTAGGGTAGCAATTGAGTTCTTGAACAAAACAGACAATTTCCTACCCTAACGCAAACGCAAACAAGAGCAGGAAAAAAGTGGAGATAAAAGGCGAGAAAGAGAGTGATTGTCAACGGTGTTTTCTGCTTACCACCGTCCACTTACTCTCTTCTATTCACAAGCCAATTTCGTGTCAAAGCTGCTCAAGCAGATAGCGAAAGCCTGAAATGCAGATAAAGGATAGCGATAATCCATCGTGAACATATCTTTACCAACCTTGCCAAACTGCAAGAGTATCTTGTCGTGCTCTGGCGGCGCTGGCTGTGATGGAGTAGGTGCACCAGCAGCAGGCTGAGTAGCAGCAATCAACTGAAAGTTCTTAACAGAAGCAACAGTTACCCTGCCTCGGAAGTTCAGGCACCAACACTGTAATTGTTCATGCCATCGTGGGGGTTTGTTTTTCAAAACCAAGGGTCTTGTCTTGCCATCCTCATCATCTCGGGGTACATCAATTTCAGAAAACCGTGTACTGCTGAATTCTACTGAGTGGTCAAGAGACTTTGAGAAAGAGATACTTCGGACTGAGTCTTCCAGGGCTCGGGTAAGG
>V300016263_L3_WHPEAkcfEAAARAA-541_1_paired_trimmed_paired_merged_contig_27461
ACACCAAGATTGCCTGTGAATAAAGTAGCAGCTAGGTTTAAAGGTCACTTAGTGGGTTGAGTTCTATGAGGCCGTTCACTGAAGGTGTTCGTAGTGCTGGGATTGGCAGGCATACAGCGTGCTCAGACGCTCCAGACCTTCTTGGATCATGATTTTGCCAAACCCCGGAGTTCTGGAATATAAAGGTGGAGAGCCTTGGTTCTTTATCACTCCACCATGTGCTGTAAATTTTACGTTTTGAGTGTATATATTAGCTATTTTAACAAAACCCTGTTTTCCTGAAATTTGACCACATTTAATTTTATATGTATATTTTGTTTCGTCAGAATAGGCTGTTCGATCCCCCGTTGCATTCAGAATTCTTATAACGAGTTGCTTTGCAAAGCTGCATCCATGGACGGTGGCTCTTCTGGCACTGTTCCAAACCTCGCCCGTTACGTCCTTTTGACAAGGAAGAGAAGAAGAAAAATTACAAACTTCAAAAATTTCAACATGGTATCAGAGCCTTGGTTACGGGCTAGTGCAAGCCGAAGTGCTTGTCACCAGGAAGTGTGGACTTGGAAACAAGCCTGGACTCTTAACATGGAGTCGACATTTGAGTTCTTAAGAAGCACCTCTTGAAGGGATTGGAAACCAGTCTATACTCCATTGGAACTAACCTCTGATTTCAATTGCCGATGTGTGGATCTCCA
>V300016263_L3_WHPEAkcfEAAARAA-541_1_paired_trimmed_paired_merged_contig_27462
ATTCAAAAATTCCATCTCTTCTTCGGAGTCTCGATTTCAATTCCCCGTCATGTATTGCTATTTACACCAAACAAACAACAAATGTACAAACTTTGCCTTCCGACATTAATATAGAAGAACCCGAAAAATAAAAACAATACACTAAACCTCAATCAGTTGTCTTCCAAAGCCCAACGCTGGCTCCTCCGCCGCGATGATCTACTGAACACATTACCAGACCGACTTCTCGAGCTTCTCAGCCTCCCGAAAAAAGAGAAGAAATTGCGAAAAGCCTGAGCAAATCCCCCACTCTCTCTGGCCCTTCTTCTAGATGCCCATGAAATCCTCCTAGGAGCACCCGCCGTATTGAACCCACCATCCATCTCGGTGTAAACAACTGGGAGCTCACGCTCTGCGGCTCTTCTGCCTCCAGTGAACCTCCCCACGGCAAATCCACCACCGGGCAATCTCCAAATAGTCAACCCCACTGGCTCTTCTTCTCCAACCACGCCATTGTTCTCCGGCGATGCTCTGCCACTGCCGCGAGGGCCTCTCACATCAGTCGGGAGCTGGTGCCGGCAAACCGGGCATGAATTGCGGATTGAAAGCCACGGGAAGATACAATCTGAGTGGTAGATGTGCTTACACGGCATCTCGCGAGCTTCCGAGTCGAGCTCGAATGCCTCTTTGCAAACGGCACAGTGCGACTCCGTCGAGACGTGGCTGTCGGCGATTTTAATGACGGGCATGGACTCGATTGCGGCTTTGGATGCCGGAGGGTGGTCCAGCCGCGCGACGCCATTTTCCAATTGGGTCAACTGGTGGAGCAACCGGTCGAAACCCGACCCCATTAAGATATCCGACATGGACGACGGAAGCGGGCGGAGGCCTAACCCGGCTCCGTCATCGTAGAACAGCTCGAAGCTTCCCGGGTCAGATTCAGTATCAGGTGGGCCCCGGAGAACGATGACCGGGTTAAACGGGGACCGATCGCGGCCGCTTCTCTGATTCCGGCGAAGTCTAGGCGGGCTCGGGCTCTGAGAAACCGGGGCGCTGTCGAGGAACAT
>V300016263_L3_WHPEAkcfEAAARAA-541_1_paired_trimmed_paired_merged_contig_27463
CTTTCTGTCAGATTTCAATTAAATTCCATATTCCTTCTCTGTTCATATTCTTCCGACCATATTGTGATCAACGACACCCGTTTCCGATCATGTACCTAATTTTTCTATCAATGGCCTCAGAGCCAGGTTTTCATGAATCAAAACAATTTGCCCAGTTTTCATCCGAGGACGTCTCGAACTACATCCGAGACTTCCTCTTCGTCAAGTAACGAATCCCACAACGTTCTTTCTAAGTTTCAACTTGAGAAGAAATCAGGGAAGAGGGCGTTGGTGACCAAGGAGAATATTGAACCGATTTTGATCGAAAGTTCGAAATCATCATCTGAGAGTTTTCCTGTAGAATCCAAACACAAAAATACCCAATCATTCGAAATCCCATCTTACAACCCATTTGAACCTAGGCCTGAATTAANNNNNNNNNNNNNNCATTTTATCATACAAATTCATCCAACAATTATCGGAATTCAGAAAGTTTTTACAGTCCCATGAGGCCCTTAGACAACCCATTTCAATCGGGGTTTCTGGCTGCAAAGATCAAACCTGCATAGAAAATTGAAGACCTGCAGAGTCCTTTTAGACCCATAATTTCAGAACCTTTATCTGCTGGTCACAAAACCCAAGAAGCTTACCTGCAACATCGCGATTGATTCGTAGTCCTTCACTGACTGCTGCAAATCTGAGACTGAACCCGCGATTTTCGCGCCTTGCACCAGACTCGCCACGGCAACCCACTGAACCATAGCAGGCAGCAGCGTGGTGGTGTTCTTCCCCGTGGTCTCGTCGTTCAACCGTGATCTCGTCCTCTCGCGGTAATACACAATACCGCCGACACCGT
>V300016263_L3_WHPEAkcfEAAARAA-541_1_paired_trimmed_paired_merged_contig_27464
AAATATTTGACACATCTATTGGAAAAAAAAAGAGAATTTAGCACCTGTATTTAATTTGCTATATCAGCCATCAAATAAAATTTTAACATACTATATTTGACATCTTATTTGGAAATGCTCTAAGAGATCTTTGTTAGTTGTCTATTTAAAAAAATAATTAAACATAATAAAAAACAAAAAAACCCCAACATACGATGAGATGGAGGTTAAAGCTTTGGGAATGGAGATGACGAAGGAAAAGTGCTGCTGGGCAGTGAAAAAATAAAAAATTTACATAAGTCGAATTTATCAGTGCTATCCCTTTAATTAAACTCGCTTTTACGGTAAACATCAATCAAAGTTCCCAACTAACACGCACTGTACCGGCGCCGTCGCCACCGCCACCACTACCCTCCATGCCAGCGCCGTCGTTGCCCTCCTCCATGCCTTATTTCGTGTAGCCAATCCCAGAAATTCAACAAAACAAGAAAAAAAAAACCCAGACCACTCCTCATGCTTCGCCCCATCGGAGGTGTAGAGTTGAACAATTGTCGTCATCGTTGAATCTTTTCCCGATGGGAAACCAGTAGAAGGAAGAAGAAGAATTTGTTGGAATATGATTATGATAACATGGTTTTCACAATATCCGTGAGGTACATTATAACTACTAATATATATATATATATGATTGTAATGAAATAAGTTAATTAATTAATAAAAGAAATAATATAGTTATTTATTTATTTAATTAGTTAAAGGATATAAACAGTTGTATTTCAACATTAGAAGTTATAACTTTTATTGAAGAACACAACTCTTCCAGAAAAGTTACTTCCATCTTTATATATTTATCAAATATTCATTCAATTTCATACTCACCCTCTGTTCATGTGAACGATACTTCCCAATTTCTATCATTGGCATCAGAGCCAGGTTTTCATGAATCAAAACAATTTGGCCAGTTTTCATCCGAGGATGTCTTGAACTACATCCGAGACTTTTTCTTCGTCAAGTAACGAATCCAACAACGTTCTTTCTAAGTTTCAACTTGCGAAGAGGGCGTTGGTGACCAAGGAAAATATTGAACCGATTTTGATCGAAAGTTCGAAATCGTCATTTGAGAATTTTCCTGTATAATCCAAAACTCACAAAAATACCCAATCGTTCGAAATCCCATCCTACAACCCATTTGAACCTAGGCCTGAATTAACCCAACAATTTGAACTTTATTCCCCTACACCGTTTCATTCTACAGAGAACAAAATTCTTTCTGAAAATAAACCATTTTATCATAAAGATTCATCCAACAATTATCAGAATTCAGAAAGTTTTTACAGTCCCATTAGGCCCTCAGACAACCCATTTCAATCGGGGTTTCTGGCTGCAAAGATGAAACTTGCACAGAAAATTGAAGACCTGTAGCGTCCTTTTAGACCCATAATTTCAGAACCCTTTTCTGCA
>V300016263_L3_WHPEAkcfEAAARAA-541_1_paired_trimmed_paired_merged_contig_27465
ACGGTGTCGGCGGTATTATGTATTAGCGCGAAAGGACGACATCACGGTTGAACGACGAGACCACGGGGAAGAACACCACCACGCTGTTGCCTGCTTTGGTTCAGTGGGTTGCCGTGGCGAGTCTGGAGCAAGGCGCGAAAATCGCGGGTTCAGTCTCAGATTTGTAGCAGTCAGTGAAGGACTACGAATAAATCGCGATGTTGCAGGTAAGCTTCTTGGGTTTTGTGACCAAATTGCAGATAAAGGTTCTGAAATTATGGGTCTAAAAGGACTCTGCAGGTCTTCAATTTTCTATGCAGGTTTGATCTTTGCAGCCAGAAACCCCGATTGAAATGGGTTGTCTAAGGGCCTAATGGGACTGTAAAAACTTTCTGAATTCTGATCGTTGTTGGATGAATTTGTATGATAAAATGGTTTATATTCAGAAAGAATTTTGTTCTCTGTCAAATGAAACGGTGTAGGGGAATAAAGTTCAAATTGTTGGGTTAATTCAGGCCTAGGTTCAAATGGGTTGTAAGATGGGATTTCGAATGATTGGGTATTTTTGTGTTTGGATTCTACAGGAAAACTCTCAGATGATGATTT
>V300016263_L3_WHPEAkcfEAAARAA-541_1_paired_trimmed_paired_merged_contig_27466
CAGGAAAACTCTCAGATGATGATTTCGAACTTTCGATCAAAATCGGTTCAATATTCTCCTTGGTCACCAACGCCCTCTTCCCTGATTTCTTCTCAATTTGAAACTTAGAAAGAACGTTGTGGGATTCGTTACTTGACGAAGAGGAAGTCTCGGATGTAGTTCGAGACGTCCTCGGATGAAAACTGGGCAAATTGTTTATTCATGAAAACCTGGCTCTGAGGCCATTGATAGAAAATTAGGTACATGATCGGAAACGGATGTCGTTGATCACAATATGGTCGGAAGAATATGAACAGAGAGCGAATAAGAAATTTAATTGAAATCTGACAGAAAGAGATTTGACAAATATATAGAGATGGAAGTAACCTTTTCAGAGGAGTTGTGTTCTTAAGGAGAAGTTATAACTTCTTAGGTTGAAATACAA
>V300016263_L3_WHPEAkcfEAAARAA-541_1_paired_trimmed_paired_merged_contig_27467
CGGTATTGTGTATTACCGCGAGATCACGGTTGAACGACGAGACCACGGGGAAGAACATTACCACGCTGCTGCCTGCTATGGTTCAGTGGGTTGCTGTGGCGAGTCCACGGTGGAGGAAGGCGCGAAAATCGCGGGTTCAGTCTCAGATTTGCAGCAGTCAGCGAAGGACTACGAATCAATCGCGATGTTGCAGGTTTGATCTTTGCAGCTAGAAACCCCGATTGAAATGGGTTGTCTGAGGGCCTAATGGGATTGTAAAAACTTTCCGAATTCTGATAATTGTTGGATGAATTTGTATGATAAAATGGTTTATTTTCAGAAAGAATTTTGTTCTCTGTTGAATGAAATGGTGTAGGGGAATTGGGTTAATTCAGGCCTAGGTTCAAATGGGTTGTAGGATGGGATTTCGAACCATTGGGTATTTTTGTGAGTTTTGGATTCTACAGGAAAATTCTCAGATGATGATTTCGAACTTTCGATCAAATCGGTTCAATATTCTCCTTGGTCACCAACGCCCTTTTCCCTGATTTCTTCCCAAGTTGAAACTTAGAAACAACGTTGTTGGATTCGTTAC
>V300016263_L3_WHPEAkcfEAAARAA-541_1_paired_trimmed_paired_merged_contig_27468
GGTGGTCAGCCGATGCTAATGGTGGGGTGCTGGAATCTCTTGGATATAAGGAGGGTTATAGAGTTGATGTTGACATTCCAGACGGCACATGGGCAGAAGCTCTAAGCTTTCATGACATTCTGATCTTTAACACGGGGCACTGGTGGTGGGCTCCTTCAAAGTTTGACCCGACAAAGTCACCCATGCTTTTCTTTGAAAAGGGTCGTCCAGTGGTTCCTCCAGTACTCCCTGATGTCGGCCTTGATATGGTTTTGAAGCACATGGTAATGCTCATAGAGAACAGAACGAAAGCAGGTGCAATCAAATTTTTTCGTACTCAGTCACCTAGACATTTTGAAGGGGGTGACTGGGACCAAGGTGGCTCTTGCAATCGGCTAAATCCTTTATTGGTAGAGCAGGTCGAAGATCTCTTCTCAGTGAAGAATAATGGTACAAACGTGGAGGCACGCCTGGTGAAT
>V300016263_L3_WHPEAkcfEAAARAA-541_1_paired_trimmed_paired_merged_contig_27469
TGAACAGCCGGGAGACTGATAATATGTATGTATAAGAGAATGATGCTTGTCTAGTCCATCTTAGTTTGTTGGTCGTATGCTTCAGAAGTTCATGACTGTTCCCTCACTGACTTCAGATCCGAAGAATTCTCAACGTCATGGATACTTTATGCCGACAAGATCAGGCAACTCCCCGCTAAAGTGACTATTTTTGTATGATTTATATACTGTTTAGTCATGCCGGATTATTTATACAAATATGTTACTTGCATAGAACTGTTT
>V300016263_L3_WHPEAkcfEAAARAA-541_1_paired_trimmed_paired_merged_contig_27470
AGAGGTTATGGATATCGCTTCTTCTTCTTCATCCACTGCTGCTCCTGCTGATGCTGATGCTGATTATACCAAAAAGTACGATGTGTTTATTAGTTTCAGAGGTGAGGACACCCGCCGTACTTTCACCAGCCACCTCCACGCTGCCTTACTTGAGAAAAAAATCTAGTTGAGCTTCGTATGCCAAATAGCAGAGTTAAGGAGCTTTGGAAAGAAGCGCAGATACTTGTCAACTTACAAGTTATCGATCTGTCATTCTCTGAGGATCTAACTGAAGTTCCAAATCTCTCTAGGAGTCTAAAAATTGTGAAGATAAATCTCTGGGGCTGTAAGAGTTTGGTTGAAATTCCTTCGTATTTTCAACATCTTGACAAGCTTATTTATCTTAATCTGGGGTACTGCTGGAGTCTCAAGTATCTTCCAAAGATGCCAGGAAGTATTCAATACTTA
>V300016263_L3_WHPEAkcfEAAARAA-541_1_paired_trimmed_paired_merged_contig_27471
CATAGTCCATACATGTATGTTGGAGATTCTGCTGGTAATGTTACGGTTTTGAAGCTTGAGCAAGAACATATAGTCCAAATGAAATACACTATACCTTACTCAGTTTCTCATGGGAATAATCCAACTGAAGTTGCTGGTGATACTGCTGTGATGCATATACTGCCTCAACCAACAGCTGAAAGTAAGAGGGTTCTGATAATTTTTAGAGATGGTATAATATCATTATGGGACATTCGAGAAAGCAAATCTGTATACACAGTGGGAGGAAATCCATTGCAATCACTTCATCAGGAAGGGAAAAAGGTGACCTCTGCATGCTGGGCATGTCCCTTTGGGAGTAAAGTTGTTGTTGGCTACAATAATGGAGAGATTTG
>V300016263_L3_WHPEAkcfEAAARAA-541_1_paired_trimmed_paired_merged_contig_27472
ACCGCGCTGTTACACTTAAAACCCGACCCGAAAGCAATCTGCCAAACCCGGTCACCCCTCCCGACCCGGCCCTTGGCCTCCGCGTACGAGAGCTCGTACCACAGCGAACTGCTCGACGTGTTGCCGAACCGGTGCAACGTCATCCGAGACGGCTCCATGTGCCACTCAGTGAGTTGAAGATTCTTCTCCAGCTCGTCCAGGACGGCGCGTCCACCCGCGTGTATGCAGAAGTGCTCGAACGCGAGCTTGAAGTCCGGAATGTACGGTTTGACCTTCGCCTTGAAAACCTTCTTCCTAATCAGCGTTATGAAAAACAACACCTGTTCGGTAAACGGCAGGACGAGTGGGCCCAGCGTTGTTATGTTCGTTTTCAATGCGTCGCCCGCCACGGCCAT
>V300016263_L3_WHPEAkcfEAAARAA-541_1_paired_trimmed_paired_merged_contig_27473
GAGACCGTTGCCCTCCGCCGCGAAAACCTCAAGACCACCCACTCACAGGACGTGGCTGACGCCATCGCTCGAGGGATGGGACGGCGAGGATTAGGTGAAAGATGTGAGGGATGATGTTGAACTCGTCGACGGTGGCCCAGGTAAGGTCGGAATGGATGGGTACGATTGTCATTTAATCCTTTGTTCCATTCCGACCTGAGCGCACACCAAACGTAGCATGGAACCTCCGTTTCATTCTGTTCCGTCCCGTTCAATCCCATTTCGTCCCGTCTACGTACCTAATGGCTAAAACGTTACAAGAATTTCAAGGAGGGGCTTTCAAGAATTCTTGTGGCAACGGATTTAGTAGGAAGGGGAATTGACATCGAGCGTGTTAACATTGTTATCAATTATGACATGCCTGATTCTGCTGACACCTACTTACACAGGGTTGGCAGAGCTGGTAGGTTTGGTACCAAGGGCCTAGCAATTACATTTGTCTCTTCCGCATCTGATTCTGATGTTCTTAATCAGGTCCAGTCAAGGTTTGAGGTGGATATAAAGGAGCTTCCGGAGCAAATTGATACTTCTACTTACATGCAAGCGTAATCATTATCCAAAAGGAACCCTGCAAAATTCAAAGGACGATGGACTGCGGGATCCAGTGACCTCTGGTTCAGTTAGTAGCATTTTGTTTTGAATGTAAACTAATTAATTATTACAGAAGAGGATTAGGATGCTTTTGTTATAGGGAGAATCTGTACGATTGAGCTTTACATGAATTGTTTATGATAATGTGATGGTAGTATTATTAACTTAAGATTTCTTTCTCTAAAATTTAGGCTCAATTCGTTTCCTGTATTTTGTTTGATGGATAAAATGATTTTAGTATTTTTGGATCTTCTTGTTAATTGCACTTGACCACGAAAAAATTATGAAG
>V300016263_L3_WHPEAkcfEAAARAA-541_1_paired_trimmed_paired_merged_contig_27474
CTAAGCTTGCCCCAGCCCCGTATAAGGGAACCTTGATCCCTTGGAGGTTCACGGTCACAGTCCGGTAGCTCTTTCTCGGTTGATAGTATTTCTTCCACTGACCAGTTGCAACTGCAATCTCTGAATACATTAGTTTAACCGGCGTGGCGCTGACATGGATACCGAAGAAGGTAGCCGGGTTGTACACAGTCATCCTCACTGAACAGTTCATTGTCAGCATCTTTGTAGGCACGCCAGTCATGTCCGATCCTTCACCGAAATAAAAGTTATGCACAACCAGGCTCTTAACATCAACCCTTGATCTG
>V300016263_L3_WHPEAkcfEAAARAA-541_1_paired_trimmed_paired_merged_contig_27475
CAATATGTGGTTGAACATTGATCCATAAGATATGAACATATTCTTTATACACATTTAGAAATCAATCTTGCTATGTAGCTAGGAGGTTGGCTACATTGGACCACCGAAAACACCTCACCCTTCCACAGAATGTGAGTTTTTCTGATGCTCTCCGGTCTCCATCCCCAGGTTCATAACCGCGGCAGGACCAAACGAAACACGACACCAGCGTTGAAGAATGATCACAAGAAACCCGCTTAAATGTAAATAACTTTGAACTGCTAAAATTATATAGTAGGATATATGGCCTAACTGCTTCAAAAACGATGATTCCCTACGCATGTAAGTTTCC
>V300016263_L3_WHPEAkcfEAAARAA-541_1_paired_trimmed_paired_merged_contig_27476
AACTTACATGCGTAGGGAATCCTCGTTTTTGAAGCAGTTAGGCCATATATCCTACTACATAATTTTAGCAGTTGAAAGTTATTTACATTTAAGCGGGTTTGTTGTGATCATTCTTCAACGCTGGTGTCGTTTTTCGTTTGGTCCTGCCGCGGTTATGAAGTTGGGGATGGAGACCGGAGAGCATCAGAAAAACTCACATTCTGTGGAAGGGTGAGGTGTTTTCGGTGGTCCAATGTAGCTAACTTCCTAGCTACATAGCAAGATTGATTTCTAAATGTGTATAAAGAATATGTTCATATCTTCTGGATCAATGTTCAACCACATATT
>V300016263_L3_WHPEAkcfEAAARAA-541_1_paired_trimmed_paired_merged_contig_27477
TTCCTCCTCACGCAGCTTTCCCTTGCTGGATTTCAAGAAAGAAAAAGAAAAACAGAGTCAAAAGAACAATAAACGGTGCATATAGCATTAGGCTAACTGATAAGATCAATCTTCAGAAAAACGCATATGAGCAGAAGTGCTTCCTACATAAGCAGTCCCAAGCGGCGGTTCTAGAACTAGTTTAAAGGCAACTCCAAACATGCATGAATGCAGACATTGGATGCAAGAGACTACTTTTTGCGACAAAATGTATATCAAACAAGTGCCACTCACTCGTTTCTCTTCTTCTATCTTGGC
>V300016263_L3_WHPEAkcfEAAARAA-541_1_paired_trimmed_paired_merged_contig_27478
CACATTCTGACATGAACGTAGTTACGATACTTGTTGGCAACAAGTCCGATCTCAAGGATGCCAGGGAGGTACCCACTTCTGAGGGCAAAGCCTTGGCAGAAGCACAGGGTTTGTTTTTTATGGAAACATCTGCTCTTGATTCGTCCAATGTCTCTGCCGCTTTTCAGATGGTTGTGAAAGAGATCTATAACATACTAAGCCGCAAAGTTATGATATCTCAGGAGCTCAAGAAACAGGACCCCAGTTGGGTAGGGAGTGGAAAGACGGTGGTTTTGCAAGACGGGAGCCAAGAAGCAGCAGTTGCAGAGCCTAAAAAAGGTGGGTGCTGTTCATCTTAGGGATACACAACACGAGGTGTGGACGGATCATTTTGGCGGGTCCTGACAACCCTCTTCTTCTTTTTTTGTTTTGTTCCCACTAATGTTCCTTGCATTCCTTCTCCATGTGCTCTAATTTCTTGAATTTGTTTAAATGTTCACTCAAGAAACATGTTTTCACTCAATCGGTTGAAGATAAGAAATTGAGGTAGAAGATGTAAATGGCCT
>V300016263_L3_WHPEAkcfEAAARAA-541_1_paired_trimmed_paired_merged_contig_27479
AGGCCATTTACATCTTCTACCTCAAATTCTTATCTTCAACCGATTGAGTGAAAACATGTTTCTTGAGTGAACATTTAAACAAATTCAAGAAATTAGATCACATGGAGAAGGAATGCAAGGAACATTAGTGGGAACAAAACAAAAAAAGAAGAAGAGGGTTGTCAGGACCCGCCAAAATGATCCGTCCACACCTCTTGTGTTGTGTATCCCTAAGATGAACA
>V300016263_L3_WHPEAkcfEAAARAA-541_1_paired_trimmed_paired_merged_contig_27480
TAAGTAACAATCCAATCATCAACTGTCATATAATTTATAAAGTTTAGTCTCTAGCATTAGTCATTTTGTACTTGTGCGGTTAGCCTTTTGGCTGTTTTGAATGGAATTGCTACTTTCCAGTAAAAAGTAAAAATCTTACCCCGAGTCGTGTGAATAAAGGAAAAAAAATCTCCTATCATGCAACATGCGAGGATTTTTAATTGAATTTCTCTTGAAAACAAATAGATTTTTTAGATGTGTCAAACACACGGCTAAGAACTTGAAAGTAAAATTTTCAACCAATTGTAATATACCACTTTATCCACCGAACCGTGTTTCAGAAACATTTAAAATTTCCTTCATTAAAACTCTAAATACGCATTAAAAGTAGAATCATGGTTAGTTGTCAAAAGAAGATATTTTAGGGGATATTTGCAGAAACCTAATTGTCCAAGTGGTGTATGTGCAAAATTCCCAATCGATTGTTATTAAAACAAAGAAGAAGAAAAAGTTGAGATATTTTTGTAATGATCGATCATGACATCCATCATGCTTTTGGCAAAGAAGAAAGCTGTAAAGGCCTATTCTTTTATTCTTTCAAAATTTCCTTTTCTCTTTTGGCATGGAAAGTCACATTATTTGAGAAATTTTACATCAAAATTAAAAGACAAAAACAAGAGGTGAACCTGACAGTTAAAAGAGTGTTTTTTTTTTTTTTTTTTTCATTCCGCTGCGTTTTGTGGTTGAACTCTTCTTTTTTCTTTGTTGTTTAAGCTAGCGCATAATTTCGTTTGTTAAAAAAACAATTAAAAAAAAAACACAAAACAAAATTATACAACAATCTGTTTGAATGGACTTTTCATCAATTTCTCAACCAACATCCTTTGAGAAATAAACAAAGATGATCGATCACTAACAAAATTTTACAAATTAACCATCCCTTACATTTCAAAGGATGCTCTTTGCCTTGTAACATCTCAACCAAAAAAAACACAAAACCAAAAACAAAAACAAAATTCTCTTGGTGGGTTTTTTTTTGATTTCTCCTCCATAATTTTATATTTTCCAATTGGCCACAATTTCCTATTTACTTCGTTTTCCTTCAAGCCCCTCTCACCCACAACCTCACCTTTACAAATCACAACACCCAGTCAACCTTGATCACCTCCACCATGTTCTTGCCACGTGGAAAGATCTGAAATCTTAAAAACAAACTC
>V300016263_L3_WHPEAkcfEAAARAA-541_1_paired_trimmed_paired_merged_contig_27481
GAGACAAACGAGATAGAATTTTCTGGCAGACTGAAAACAACACTAATGCACATGCAGTAGCTGAGAAACTAGCAGCAGCAGGACATGCGCTCAAGATGAGCATGCTAGAACTAAAATGAAGGAGGAAAAAAAAAGGTTGATAGGCATATTAGTCAAACTTTCACATTTGCATTCCATGTGCAAATTGATAGGCATGAATGATGTAAAAAATCCTGGATGCAAAGATATCGAGTCTTCTTTCTGTTTTATCTGAATGAGTCTTCAATTGCTAAAAAGTTTACTTTATACTTAGGGATTCTGATATGAATCTAGATCATTAGCA
>V300016263_L3_WHPEAkcfEAAARAA-541_1_paired_trimmed_paired_merged_contig_27482
AGAGATGCTTCAGATCAACAGGTGCAAAGTTTCTTCTAAGGGGGTTGCAATGCATTTTTAACATGGTGAAAATACAAATATTTCGAAGATTTTAGCGTTAAAGGGCACAGTTTCCATAAGCATGGAATTACAAGTTAATAATTGCACACCCCTCACTGTGGCTAGTGCAATCATGAACGAAAACTAGGAAACTCAACTGCGACTAGATATCATATGGGAGCGAGGCCCTGAATTTTATCAATCGTCTTTCTGATGCAAAACACTAGGACGGCTATTATTACCATTAAGAGCAGCATGATACACCCGCTTCTCGGCAAGTCCAATATCTGATAAAGTCATGTTGCCCTCATGGGACATCAATCTTCTGACATTACTAGCGTAGAGTTTTGGATCATCCTTTTCTTGTTGTGAGGGGTAATAAACAGGTAACCTCGTGACCTCTATGTGATTTACAAATTGACAGAGAAGAAATATCACATGGCGCACCCCAGATATCGAGTCCCATGCAGGACTAAATCTGTGGTAAGGATACCTAATAATCGCTGGAAGAACTGGAGCTTTTGCCAGGAATGCTCCCGTCTTGAATGGCAGAAGAAAGTCTCCGTTTGTGGTAGTTCCCTCTGGGAAAAGCATTATTGGCGGGGCGGATTGATTCTGATGTGCTTCTTTAACTCTTTCAGTCACAGTACCTGCAACTCCCTTGAAGTTGGAT
>V300016263_L3_WHPEAkcfEAAARAA-541_1_paired_trimmed_paired_merged_contig_27483
GAAGGAGTATTTCGAGATCCCATGGGGAAGCTTGAGGGCAATGGTGGAGCCATCATTTGCCAAAAGATCCATCATTAATCACTGCGATTATCTTCCAAATGTGCGGATTGTTGCATCTACTGCAGCTAACATCACAGACCGTGAAGTATTGACTACAGATGGCCGTTTGCTTGTATATGATTACCTTGTTATAGCCACTGGTCACAAGGACTCTGTTCCAAAAACCAGGGTTGCGAGGCTTAGTCAGTACCAGGCAGAGTTTGAAAAGATCAATTCTGCTGAATCAATCCTGATTGTTGGAGGGGGTCCTACTGGTGTTGAACTTGCCGGTGAAATTGCCACTGATTTTCCAGAAAAGAAGGTGACACTTGTGCACAGGGGGTCAAGGCTACTAGAATTCATTGGCTTGAAGGCTTCCCAAAAGGCACTTGATTGGTTAATATCAAAAAATGTTGAAGTTCTTTTGAATGAGTCCGTTAATTTGAACAATGTATCTGATGGTGTATTTCAAACATCTTCTGGAGAAGTTATCGCAGCTGATTGCAACTTTGTGTGCACGGCTAAACCAATGGGTTCGTCATGGCTTAGGGAGAGTATTTTACAGAATGACTTGGATATGCAAGGAAGATTGATGGTTGATAGAAACATGAGGGTTCGTGGTCATAAAAATATCTTTGCAGTAGGAGATATAACTGATGTTAAGGAGATCAAACAAGGGTATTTAGCACAAAGACATGCTGAAGTGACTGCCGAGAACCTGAAGCTATTGTTGAGAGGACGAAATGAAAGCAAGATGGCTACATATAAGCCTGGTTTAGAAATGGCACTAGTTTCACTTGGGAGGAAAGAGGGAATTGCTCAGTTCCCATTAGTGACGATTAGTGGTTGCATCCCAGGCATGATCAAATCCGGGGACTTATTTGTAGGAAAGACAAGGAAACGTCTGGGCTGC
>V300016263_L3_WHPEAkcfEAAARAA-541_1_paired_trimmed_paired_merged_contig_27484
TCTCGCTCAGTCTCTCTAGGGTTCTACCTCAAACTTACACGAGCTCAGAACTCGTAAGGTTTTGTGTGGATTCCGGATCCAGATAAGCGATTGCGAGAAGTGAATGGGTTCGTCATAGGTTGATTTCCATTTGTTAGAGAACCGAGTCTTGTGCAAACCTTGAAAAGATGAGTTTGATCTTGAGATTACGGAATCATTTGCCTAATGGGATTTGCAGAAGACCCTTTATTTCTTCCCTTGGAGCACTGAATCCTGGTAGCTTAAATGGGTTTTGTCGAAACTTTGGTCAACCTGCAAGGCAAGAAGAGGAAGAGGAGGAAGAGGTGGAGATTGACCAAAGGAGACTCCCTGCTGATTATGATCCAGCAACATTTGATCCCACAGAGCATCGTAGTCCTCCAACTGATCGGGTTTTTAGGCTCGTAGATGAAATATCATCACTCACACTGGTTGAAGTTGCTGAGCTGGGTTCCATTTTGATGAGAAAAAAGGGAATGACGGAACCACCGGTTGTAGGAGTCATGAAGCCGGGAGCTGCTGGAATAGGATTGGCGACTAAGGGACCGTCGGCAGCTAAGGAGGAGAAGAAACCAGAAAAGACTGTATTCGAATTGAAATTAGAGTCATTTGAGGCTGCTTCAAAAATAAAACTGATCAAGGAGGTAAGGAGCTTCACCGACTTGGGACTCAAGGAAGCAAAGGATTTAGTGGAGAAGGCGCCATCGGTGCTAAAGACAGGAGTGTCAAAGGAAGAAGGAGAGCAACTAATAGAGAAGCTGAAAGCTCTTGGCGCAAAAGTTTCTCTTGAATGAAATAAAAAAGACGATCAAGATGTAGTCCTCTTTGCGAGATTAGTCAATGTGTTCTACTCCTCTTCGCGAGATTAGTCAATCTTCTCGATATTAAATTTCCACAAGTTTGATAACAGGAAATTATTTCCGCGGTTCACTTTTATCCCACGCACTCCTCTCAATCCTCCTTTGATTTGTACAAGTCAACGGTGGATAAAAGGGGAGGAGTGCGTGGGAAGAAGTGCAGAAATCACTTCTCCAAACCCCCAGATTGTGCTAATGCTTAGGGATGGAAAATATGAACATGGCTAATTAGTTGAACTTGGAAATTGGATTA
>V300016263_L3_WHPEAkcfEAAARAA-541_1_paired_trimmed_paired_merged_contig_27485
GAGCGCATAAAGAAGAAAACAGAAGGGAAATAATTTCCCGTTATTATAAACGCTATGAATGGCAGGCACCATGCTAATAGAAATGATTAATAATGAAGAAACTAAACAAAGGTCCAAGAATTATGGAAATCGGCCTTCGTCTGCGGACCATTCTTAATCAAAATCTCAGCTTTACCAGAATAGATATCAATAGAGTAAAGAAATCAATGGTGAGCAAATTTCTGAACATAAAACAGTTGGAGGAAATCTGAGATGTGATTCATAAGGATTGATAAAACTCCGAAAAGCTGGTCACCTGGTATTCCCAAGGAAACATTGACTAATCTCGCAATATCTC
>V300016263_L3_WHPEAkcfEAAARAA-541_1_paired_trimmed_paired_merged_contig_27486
CATTCCGCTTAAGTTAGTAAATGGAGGAATAATCAGGAATGGGGAATGATTCCCATTCCGCCACACGCCCTGAGATTTTAAAGCTTTGCAAAGAGTTTAAAAGATATGGCCTTTCCATCCATTGTCAATTGGTTTTACGATGGATTCTCACATTCTAATAGACCGTTCCAACCGAAAACATGGTAAAATGATAATTTACTAGCCACCAGGCAGTAAAATTTTATTAGAAAGCTCTTGTAATTGTAGCTTTCGTGCTACTTTTACAAATATGCAGGACACAATTATTTAGTGTGACTAGTTAACTTGACAGTGTTGTTCTCGGTTGATCTGTCTGTGCACTTGTGGAAGCAAATGGATTTGGTGGCATGCTCAAGTTTTCAGAGCCTCCTTCTAGCATTCTAACAACTGCTTTCATGGGAGGGCGATTCACCGGGTACCACTGGATGCACCAAAGTGCCACAATCACTAGTTTCTTAGCAATCTGAGTGTCCTCATCGGTATCTAGCTTCAAATCCAACTCTTCTCCTTGAACGAGACGATTGTAGACCAACTCTGGAAAGTAGACCTCACTGTTGCCAGAAGCAAGAGCAGTTTCCTTCCTAGCTCCAACAATCTCAAGCACCAGCATCCCGAAACTGTACACATCTGACTTGTGTGACACGTTCCCAAAGTTCCCGTTAAACACTTCTGGTGCAATGTAGCCCACGGTGCCTCTAGCAGCTGTCATAGATACGATACTGTCTTCTTTGGAACAGAGTTTAGCCAGACCAAAATCCGAGATCTTAGGACTGAAATCATGGTCTAACAGTATGTTACGAGGCTTGATATCAAAGTGGAGGATCATGCGGTCGCACCCTTGGTGAAGATACTCGATTCCCTTCGCTATACCATTGACGATGTTATGAAGTTTCTGCCAATCAAACAAAGTGTTATTGGATTGATCTTTAGATGTGATGAAGTTCTCTAGGGACCTGTTTGGCATGAGCTCGTAAATAAGCGCACGTTTGCCTACTTCAGCAGAAAAACCTAGTAGACGAACCACATTGACATGATGAATTCTGCCAATGGTTCCCACTTCATTAACAAAATCTTCTCCATTTCCTTTCGAGTCACTGAGGACTTTTACGGCGACTGGAACTCCATTAATTGGAAGCTCTCCACTGTAAACGCTTCCGAAACCTCCTTCACCTAACTTTTTCTTGAATCCGTTTGTCATCTTTTTAATATCGGCGTAGGAGTATCTCGTTGGTACGTGAGATTTGTGATCCTTCAGGAACCTTTCAACTTTGAGTTGATTCTCTTTCTCCTGTACGCTCTTTGATCGTTTTACATGGAAAAAAAATACTACTGCTGCCACCGCTGATATAAGAGCAAATGAAGCTACGCTCGCTCCCAAGATAATCGACGTCCTACTTGATGCATGGCCTGAAACTTTTTGCTGTTGTGGAGGATGTTGCGGAGGATATTGCGGAGGATACTGAACGACGGAATAAGAACGATAGCACTGCAACTGATTTCTCCTGCTATTGGGATGGCAATGTCCTCTACAGTATTGGCATGATGGGAAATTAGCCCATGATTCCCATTCCAGCCACAGAAAACTGTCCAAGCCACACCCGTATTCATTGTTATCATCATCCACGCTTCGTAACGGAAGATATTGGAGTTTTCTCCAAGTGCTACAAGTTGGCACAGGCAAATCAGCGACAGAAGCTGAGGGTGGAAAAGCCAGAACTTGGTGCCCTGGGACACTGAGACAGCTGATAGGAAAGTAGTTCGCATTGAAGGTTCTGGTCAAGTTTTGATCTGTGGAACAGTTTAATAATGTAAAGTTTACTAACGGAGCACTAGTTAATGAAGTATTGCAGCCCAAATACACTCTAAAATGGGATAGGGAATCATAGGACAGGTAATCATAGGAGATATGAAAGAGCTGTGATGAGTTGCTGGAGATGGTAAAGTTAAGAAGGCGTCTGGGGAGGCAACCATTTGCATCGTAGACGCGAAACTGTTTCCGTTTGTAATCTATTGTTCGTATGGGAAACAGTCCCGATGACGATGAGAGCTGAATCATTGTCTTGTTTTGCAAGCAAGAAACCTCAAACTGTGGATGGCCACAGTGTGGGGGATCGTCTTTTAGGCGAAAGGGAAACTTGATAACGGGACCATCATCCCTACACCGTGAAATTGGGCAGTCAGCGCCATGATCATCGGCTGCTGCTTTGCTTGGTACAACATTAATGGCCGTGGCGAAGAAAATTACAAGCAAGAAAAACAGAGGTTGGAGGAGTTGGCTATCGATATTCATCTCTACTCTTTCGGCAGAGCCAAAGGCAGTTATTCTCAAAGTTTTTGCCTTGTTGTAAGTTTGCATATTGTTTGGTGTCCACCCATTGCCTTATCAGTTGATTAGTCTTGGTCATCTCATCAATCACTGTCTGTCTCTGTA
>V300016263_L3_WHPEAkcfEAAARAA-541_1_paired_trimmed_paired_merged_contig_27487
ACCTCATCATCCGCAAAGCTTGCGGTTCCTCCAGTGAGATCTTCAACTCCTTCTCGGTCCACCCCTCGCTCTTCTACACCAACTAGCAGACCTTCTGCACCAACTTCCAAGTCAACATCAAGATCAGCAACACCAAACCGTCAACTAAGTTCATCAATTGCATCTGCCATATCTGCCCCTCCTGGTCGATCTTCTTCAGCATCAAAGTTACGTCCCACAAGTTCAAAAACTCCTGTTTCATCATGTGGAAGTTCTCCAACAGTAAAACCAAGGCCCTCAAAATCCTCTAAGATTCCTGGGTTTTCACATGATGCTCCGCCAAATTTAAGAACATCATTGCCACAAAGGCCGGCTTCAGCCTCTAGGGATAGGCCTGGAGCGCCAAGTGTTAAAACATCTTCTGTTGTGGCTGGTTGCAACGGAAAACCAAGACAGCAATCGTGTT
>V300016263_L3_WHPEAkcfEAAARAA-541_1_paired_trimmed_paired_merged_contig_27488
AACACGATTGCTGTCTTGGTTTTCCATTGCAACCAGCCACAACAGAAGATGTTTTAACACTTGGCGCTCCAGGCCTATCCCTAGAGGCTGAAGCCGGCCTTTGTGGCAATGATGTTCTTAAATTTGGCGGAGCATCATGTGAAAACCCATGAATCTTAGAGGATTTTGAGGGCCTTGGTTTTACTGTTGGAGAACTTCCACATGATGAAACAGGAGTTTTTGAACTTGTGGGACGTAACTTTGATGCTGAAGAAGATCGACCAGGAGGGGCAGATATGGCAGATGCACTTGATGAACTTAGTTGACGGGTTGGTGTTGCTGATCTTGATGTTGACTTGGAAGTTGGTGCAGAAGGTCTGCTAGTTGGTGTAGAAGAGCGAGGGGTGGACCGAGAAGGAGTTGAAGATCTCACTGGAGGAGCCGCAAGCTTTGCGGATGATGAGGT
>V300016263_L3_WHPEAkcfEAAARAA-541_1_paired_trimmed_paired_merged_contig_27489
CTGAACCAGCTTTGACCGGGCTGGTACTTGTGAGTACACTGTCATCCAGAGAATCACTTGCTTGCTTTGTCGGCTCACTGATGACCCCTGTTCCCAAATTGCCCAAACTAGGGGTGTTAGAACCAGAAGTACTCCCTTCCAGATGTTTTGGCTGATTCAAGGCGTGACAGTGCGGGCAAAAATAAGTGATGTAAGGGAAATCTTCCTTCTTAGCAAGCCCATTGTGCATATGACAGTTGCCACATATGAGCGCATAAGACTCTGTTGGATCCTCACCCACAAGTAATGCTGCAATCCGAGCAATCCATCCTCCATCCTGTGGAGATGATCCTTGAGGATTATGATGACTAACAACTAGCTGATTATACTCAGAAGTCTGAGCACCGTCGGACCTTGCAGAACGAGGTGTCTCTTCTTCAAGAGGATTCAGTGGAACACTCCCTGTAATGTACAAGTTCAGCATCATGGCTTTTCCCTGTTGAGACATTACCCTTAGTTTCATCTCCCACATAAAACTTCAAGCCTGAATCAGTACCCAGCTTTGATGCCAGGACAGTTGCAGCAGCTGCCTTTGCTGCTGGGTCAGGATCATATCTCTGAATCAGTTGTTGAGTACTGTAATAATTCGTCCTCTCTTTAAGTTCATCAATTTTTGCTTGCCTTTCAGC
>V300016263_L3_WHPEAkcfEAAARAA-541_1_paired_trimmed_paired_merged_contig_27490
TAGAGCCACCCTGATTTTTTCAGCCGTTTTGCACAAAATCACCTCGGTTCCAAGGTGCCTAGGGCATTTTTTAGAACAGTGATAATTAGTGATTCATTTGAAAGAGCTAGAGAGACAGCAGCATAATGAAAATGCTTCTCTGATCTGGAACATTTTGCTTCTCAAAAGAATTCGTGTTCGAGCATGCTGAATGTGTTTAAATATCTTAAAGAAAAAACTACATCGCATTTGGAATCATTACTTACAATGACTCGACGGCAAAGATTAGGTTATCATGAAACAAACAATACAAACTCTTTAAGATCCATTGACGGATCTTATTATTTTTCCCCATACTCAAAAAGTCAAGAAGAATGTAGTATGGTGACTAGGAAAAAACCATGGGTGCAAAATCAGCGGTAAAGACTTTCGGATCTGAGGTTCTCAGCAATCTCGGTCTCCCAACGGTCTCCATTCTCCAGCAGCTTTTCCTTGTCGTAAAGAAGCTCCTCATGAGTCTCTGTTGAGAATTCGAAGTTTGGCCCTTCGACAATGGCATCAACAGGACATGCCTCTTGACAGAATCCACAGTAGATGCACTTTGTCATATCAATGTCGTACCTAGTTGTCCTACGGCTACCATCTTCTCGTTCCTCAGCTTCAATTGTAATTGCTTGTGCAGGACAGATAGCTTCACAAAGCTTGCAAGCAATGCAACGCTCTTCTCCCGTAGGATATCGCCTTAGGGCATGTTCACCACGAAAACGAGGGCTCAAAGGGCCCTTCTCAAAAGGATAATTGATAGTAACTTTTTTCTCAAAAAAGTACTTGAGCGTAAGCATCAGACCTCGAACCATTTCAGTGAGGAATAATGTGTTTATGCTTCGATCAAAAACAGAACTCCAATCCTTGGAGATCTCCTTTGCGAGTTGCTCTCTTTCCTCATCCTCTTTTATAGTGGAGAAGTGTTGTGAAGTGGATCGCAGTCCATAGTAGGAAGAACCCTGCAATGCTTGCCCTGGTACAGCGAGCTGTCTGGCGCGGAGAGCTTGGAGAGATTTCCGAGCTAGGATCGCAGCCATTGCCGGTGACGGCTGAGTCGATGGGTCTTCTTCGACGCGACTGGGGTTCGATTTGGGGACGTTGGGAAGGAGCAGGCCAGTGCCA
>V300016263_L3_WHPEAkcfEAAARAA-541_1_paired_trimmed_paired_merged_contig_27491
AAAAAAAAAAAAAAAAAGATATTGTAATGGGACCGTAGACACAGCACGGCCCAAACCGAATTGAAGTGTGGCAGTGAGCTGAACTGCAAATACAAACTGTTACAGCCGCCACATCCGCCACCATGTCCAACTATCTCCTCCTCACACTCCTCCTCCACGTACTCGCCGCAACCGGGGCCCACCCCGACCGCCAAAACGACACCCCCGTCGGCCGCTTCCAGAACTACCTCCGAATCAACACCGCCCACCCCAACCCAAACTACGCCGCCCCCGTCGC
>V300016263_L3_WHPEAkcfEAAARAA-541_1_paired_trimmed_paired_merged_contig_27492
CGGCGGAAACACTAGACACACGAGGAAAAACAACACACCTAGTCGACTCGCGGCTACTTTTATCACTAAACCACCAACTCCAAGCTGCAAGGTCATGAGCCATGGAAAAAGACGGCCAATTTGCCTATGAACTGCCGTTTGTGACGCACCAGACGACAGAGACTATTTCTTGATACTTCACAATTCATGGAAAGTATCCTTCTCATCCTTCCATCGTATGGAAACTCGCAAACCCATGAAATCCAGAAGAAAAAAAAAAACACTCCCATCTTTCTTCTTTCCTTGACGCTAAGAAGCCCTCCGTGTTTCTTCATTGCGGAGTCAACCTCCAGACACGAATAAATGCATCCTCACCAGAGCTGACCACAGTGTGCTCATCAATGAAAGCTAAGCCGTACACCCCACCCAAGTTTGCACCCTTAATGGTTGTACGGCTTGCTGGAGGCTTGTCGACTTCGTATATGATAACACACGTGTCAAGAGATCCAGTTGCAACCATCGTGCTATCAGGAGACCAAGCAAGGCAGTTTATTCGGGCAGTATGGTACAGCATGTTCTTAAGCTTGATCTCTCGAGAGGCACGGTCCCAGACAACAGCTTCTCGGTTCAAATCTCCTGATGCAAACATAGAAACATCAGGAGAGTAGCGTATGACAGAAATGGGCCCCCGATGCTTCTCCAAAACAGCCTCTTCCTTAAGTGTATCACCTGTTACAGAATACATATGCAGTTTACCGTCCTGCCCACCAACAATGGCTTCACTTCCATCCGGTGATAAAGTACATGCAGTCACAGTGAATCCAAGGTTAATAGTTGACAGAACTTTTGTGCCATGGAGCATGACAACTCCAGAATCAGTTGAAACCAAAGCAAGTTCAGGAGATAGAAGGGCAAGGCTTATGTCCTTTGGCTGACTTCCAACATCAATAGCCTCTGCATCTCCACATTGATCACTGCGGAGAGGAACTCTCCAAACCTTATTGTCAAATCCACATGAAACAATTTCTTCGTCAACAGCTGCTAAACATTTTATCTGAGAATTCTCCTTCCTTTGTAACTTCCCACCATATCCAGCACCTTGAATCCATTTAACAATGAGACCATCATAGCTGCTAGACAATATAAGTTTTGGGTCACTCTTTAGAACAGCTAATGAAGTAACATTCTTCATGTGTCCGGATATCAGT
>V300016263_L3_WHPEAkcfEAAARAA-541_1_paired_trimmed_paired_merged_contig_27493
CATTGATTAAGAACTCGCTTAATCTATACTATTTTGTTTCTACCTTTCTTATAAGCATTTGACTTATCTAGCAGTAATTCACGTGGGTTCGGTGTTGTTTAATGTGGTAAATAGCGAGAGTTTTCCAATCTATTTTGTTATTGCGCGTTATCTGGTGGTACTTTTGTTCTATTTTCAATTGTTTTATCTCTACAGTTGGTACTGCACTCTAGTTAATGTTCCCTTTTCAAGTGACCAAGCTTCTGATTGTCTTGTTTTGTATA
>V300016263_L3_WHPEAkcfEAAARAA-541_1_paired_trimmed_paired_merged_contig_27494
CACTTTACTAGATATAATATTGAGGCTATGAGATGAGGAGAAAAGCAAATAAGCAAGCCGCATCTGTGCTTGGAATTCTTCCCATTTGTTCCCTTCTGAAGAAACTAATGTATCACTCAAAACAGGAGCACGATATTCGAAGTTTAGTTCTTGGCTGATGGGTTTATGGCCATCAATACTCATAAAAAGGTTTACTACTCTAGGAGAATGTGGTGGTACAAAACAGCGATACACCCCGGCTTGAACAATTTCTGCAGGAAGGCATACATCACCACAAACACAAAGTAGATCGGACTTTGCAAGTTGAAAAAACTCTTGATGTAAGAAGCCAGTGATTAGAATCTTTGTTTTTTCGTTTGAAAAAGCCCATGTAGGCGAGATATCAGTTATGTTAAATATTTGCTGAGGAACAGAAGATTGAAGATGATCCATAGTGGGAGAAGCAAATGAATTTTGGGCAGCTGAAAATGAGGAATCAAGTACTGGGTCTTCCACTGAGGCTGTAGACTCTGTCATGATCTGGTTTATCCACCTTCCAAAACTGTCCTGACTGTGTAATCCATTATTATGCAAAACGTCCACGGAACCACATGTGGCCTTGGCAATATAATCCCTTCTCTGGACATTTGAATTCACATCACCCAGCAGAGTCTCAACACAAGGAGTGCCTGAAAGATTAAACTGAATGTTTTCACTCCCCGCGGTTGGATTGGTTAAATTACCAAAAGAAGAAATTTCAGCTGATAAACTGCTGGCTCCGCCACTTATGGAGCCATTTCCCACGACTTGATTCTGCTGGTCATAGCCTGAGATGTTGTCTCCTTTAGAATCATTTTTAACCAGAAGTTCATCCCATTCGAGTGTATTAATATCATGGAGCCTCTGTTCATGATTATTAACAGTCAATCCGTCACCAAGCTCTTGAAGCTCATTTTCACCAGCATAATATGCGTTGTTAGCCACAGAATCATGTTCTTCTGATAAAAATGACGGAGCAGATGGGTCAGAGACGGAACTAGAGTTTGAATTCACAGGCGTGACCGGAGAACCCTCTCGTGTTTCACGGTAATGAACAAGAACTATATGTTCTAGACTCTTATCAAGCAGCCAATAACACCTCCGGACGAAGGTTGGGCTGTCCTCACCATGTGCATAATATACATGCACTCTTTCTTCATTACCAACTTTCAAGTGCTCATGAGCTTCTTTAACTGTCTTCCCATCCTTTTTCTTCTTCCAGTTATGACCATCTTTCCTGAAGTTTCTAAGCAACTTCCGGTCGAACAAGACAATAGTGCCACTTTTGGGCATGTTCACTGGCTTGATACAGACGGTGAAATACTTGTAATTGTAA
>V300016263_L3_WHPEAkcfEAAARAA-541_1_paired_trimmed_paired_merged_contig_27495
TCAACAACTGCTTCCAAATATATGACCTTGACCTCTCTCTTCTGTCCAATGCGATGGGCTCTAGCAACTGCCTGCTCTTCATTTTTAGGGTTTGGATCAGGATCATATATGACAACTGTATCAGCAGACTGGAGATTAAGACCCCGACCCGCAGCACGAATACTAAGTAAGAAGATAAAGCAGTCTGAACCAGGTCTGTTGAAATCCACTATAGCTGACTCACGGTCTTCTAAACTGGTTGTTCCATCAATCCTTCTGAAGACAAGATGACGCCACTGCAAGTATTCTTCCAAAATATCAAGGAGTTTTGTCATGGTACTGAAAAGAAGTACTCGATGCCCTGTTTTTTGAAGTTTAACAAGGATCCTGTCCAGGATCCATAATTTCCCACAGGATCTTACAAGGAAATCCTTGGAAAAATCATTGAAGAACGGGTAATTGAGCAGCGGATGATTGCAAGTTTTTCGCAGTTCCATACATCTATTATTTAATGTTTTGTACACTTTGGGCTGGTATTGTGGATTTTTTTGAATCCTTAGCTTCTCTTCTTCAGGATCCACTCGAATAGTGCCTGTTGATTTGATCCAGTCATATACAGCACTTTGAATGGCTGACATTCTACACCTCAAAACGATGGAGATCTTAGACGGGAGTGCACCTTCCACATCTTCAACACGCCGCCTAAGCATAAAAGGCTCTAAAATTTGATGAAGTCGGTGAATGATGATAACTTTCTTTTCAGTTTCAAGCCAGTCATCTTCTGCATTTGGTGTAGGGGCTTCCTTTTGAAAGGGTTTTGAAAACCAGTCATGAAATGCTTTCCGATTATCAAATACTTCTGGAAGAAGCAGATTTAAAAGTGACCAGAGTTCCTTTAAATCATTCTGCAATGGTGTTCCTGTCAAAAGCAAGCGCCTTTGGCAACGATACCTATCAAGATCACGTGCTAGAACCGATTCCCTGTCTTTCATCCTTTGTGCTTCATCAATTATTATATACTTCCAATCAATTTTTGAGAGTTTAGACCGATCATACATAATGAACTCATAAGTTGTCACGAGGACATTAAACTTCAAGGCACAAACCTCTTGAGAAAACAATTTTGCCCGTTGATCCTTCCCACCAACATAATAAATGCATGATACGGATGGAAGCCAAGTATGCAACTCACTCTTCCAATTTACCAAGACAGCATTTGGAACAATTATGAGATGCGGCCCATAGTTCCCTTTGAACTCCATTAAATATGCAATCAATGCCATTACCTGTACTGTTTTCCCAAGACCCATTTCATCTGCTAATATTCCATTTAATTTGTTGTTATACAGAGAAAGCATCCATTGCAACCCAACAAGTTGATAGTCTCTTAAGTTTCCAGTCCGTAACATCGAGGGTTGCCTTATGACCCTTTCATTCACAGCATGTGCAAGACTATAATACTTGTTAACAGATGAACTGTCTCTAGGTGCATTCATCTCAATAAATCGATTTCTAATCATTACTTCCTCTCCTGCACAAGCCGCTGCCGTCCTAACTTCTTCCTCTGAGAGACCCTGTAAACGTGCAGCAGCTGCAGCAGCATTTGCTGCCTCTTCCACTTCTTGCTGATTCTTAGCTGCTGTTATTTTACTTCCAAGTTTATGAAGATATTCCTCAGTCTGACTCAGGAAAGATGATAAAACAGCATATCTCTCTGCTGCATCCCCTGGGATACTAGTCTGCTGTTCCAGCAACATTTCCCTGTACCTTTCAACATCATTATTCTTCAGTGCTTCCATCCTTTTATTCCTATGATCATCCTTTCTCTTCGAAAATTCCCTCAACATTCTCTCATGATATTTGGCAACTCCCCTGTTACGTGCAGTCCGTGCATCGCGAATGGCCCAGTGAGCTTCTAGAAGCTTCTTACGCCATTGGAAAATAGATTTCAGTTGCTTCTCTCTCATTGCTTTCTGAGAGGCCTGCACTTGCCTAGACAGCTCCATCCGCTGACGTTCGCAAAGCCGAACAAACTTCCGATAAGGCCTGTCAGGCATTGCCATTATTTCCTGCTGATGTTGATCAATTTCATCTCTTAAGCGTGCCTGTAAATCTGAAAGTCGAAGCTTTTTTTCTTCAATTTGCAACCGCAAGACAAGATCGGGCCTAATCCGTTTCCTTTCCAAATTTACTGCCAAAAGACCACCAATCTTCTTGATATTTTCTGTCCTCTTCTTGTTAAGAACTTCCACACCTTCCTCAAAAACAAGATCTTTGACATCATATGCCAATGTTAGATTGTTGTTGTTGTTGTTGTTATTGTTTACCATCACCCCTGAACCTAAAGAGTCATGTTTCCTAGTGAAAAAGGGGAAATCAAAAAGAGGTCCATGATACTTTCTAGCAGAGCTAACATCTTTTGGCAGTGGTACAGTGCTTGCTTGTGCAGGCTTTTTAACTTGCATGACATCAGATACAGCGACCTGTGTGACCTGTGATGCAACAGACTTCCCCCTATCAACTTTAATCTCACTTCTAGCAGAAGCTTTTTGAATACCACGTTCAACTTCATGGTCTGACTTTACAGAAGATAAAGTCGAATGCTGCTCTTCTTTTCCAGAAGACACCAAAGGAGTAGGTTCCTTCACCACAGCAAGCACTCCTTGCACATGGACTGTTGATACAATTGCTTTCTCTTCTCCGGCAAAAGCTTCCTCTTTTGCACCATTCTGTGCATTCATTGATGCCACAGCCTGTGAATCTTTCTCATTGGACTCCATATGACGCACATGATCTTCTAAAGTTTTCCCAGAAGATGTATCATGAATATTTCCTCCTCCAGGAAGCAATTGCTGCTGTGGCTGCATCTCAAGAGGTGGTGGAGCAATAGCCCGTAGAAGTTCTTGAGGGAGTGTGCCTTCACCTTTCTTGAGTCGCCTAAATGCTAGTATTTGTGCTTTAAGAACATGCAGCTGCTGTTTAGTGAACCCATGGCGTTGCTGTCCCATCTGAGTAGCCAGTCCACCTTGTGACTGGCTCTTGTTGCCAGAAACCCCATCATTAGGAACTACAGCTTGTGGAGAAGATCCACTCAACTGTCGATGGTATTGCATCTGCAAAGTTTCTGGATTGTTTTGTGAATTTTTTACATGAAAAGAGTGATCCACCCCCTGGCTTGTGTTTGCAGATGACACTGTGGGATGGGTAGAAGTCATTCCATTTCCAATAGGATTTGACTGCCTAGGTGGCATCTGGTTTTCTCTGCCATGAACAGAAAACTGCTGCATAGGGCCGTTACTATTGTTAAATATGCTACTATTTGAACCTGAACCAAACGGGTTAGCCGCAACTGTCTGCTTTGCTTTTGCAGAGCTAGACTGTCCAGATACATCACTTGATGTATTAGCACGAGGAGAACTCTCAATTGCTACTGGAGGAGAAGTAACCTGTTGCTTTGACACTGGAACAGGTGAGGATTGTGCCCCCATGTTGCTTTCATTAGCTTTTTGTTGAGCAGAAATCCTCGACTGCAACAGTGGAATGAGCTGTGACATTAAGTTGGCATTTCCAGGCTGTGAAAGATCAATGTTGTGCTCAAGAGCAAATGCTTGCAACTGATTAAACAACGCAATCTGGTTATTTGGCATGGTTTGGCCACTTGGCTGAGACTGTGGTGCCAACATTGGCTTTAACATGTTTCCGGGCATGAATTGACCCATGCCTGATGGTTGGGCTGAAGGCTTCGAGTCACTCCTTTGGTCAGAGACTGATGGCTGTCCTTGGCCCACCTGCTTTTCTCCACGAATAAAGTGTTCCGTCAAATTCTTAGAAGACGATGCTAGTGCCTGACTAGGTGCCTGATTAGACATGACTTCCTGCATTTTCATATTTCCCAATCGCATGTCCTGATCCTTTCCAGATGGCGGCCCCAACAATCCCATTTTAGCTTGCTGCTGAGGTTGCATTGTCAAACCTGACTTCTGCTGGGCAGCCTGAAAAGCATACTGAAGATATGCTTGATGAACTGGATTTACCGCTTGCTGGTCAACACCTTGACTACGACTCTGTCCATCCTGGGAGCCATGTTGTTGAGCCAAATCAATGAACTTCCTAGATTGTTGAGGCATTTGACTGGAGCCGCCCCCTCCCAAAACTCCTTGCAGACCAGCAGCTTGATATGCTAAAAGAGCTTCATTCCCTTCAGGTTTTCTTAAAAATTGTTGTTGGTGTAATGGCTGTCTAGACCCCAATTGCTGCTGCTGCTGTTGTTGCTGCTGCTGATGTTG
>V300016263_L3_WHPEAkcfEAAARAA-541_1_paired_trimmed_paired_merged_contig_27496
GAAAGGCAGGAGGAGTATGAGTACAGGTTCCAGGAGAATGCAGGTGATCGGATTATGGGGCATTCCAGGCAAGTTGAGGGGTCGGTGAGGAAGAAGGTCAAGGCGAGGAAGGAGCAGAGGAAGAGCAAGGAGGAGAGGATGGAGATTGCAAGGTTGGAGAGGGAGGAGGAGTTGAGGCATTTGAAGAATTTGAAGAAGAAGGAGAACGACGAGAAGGTTAAGAAGATAATGGAGATTGCGGGGCTTAAGGAGGGCGAGGAGTCTACATTTGATCCAAAGGAGTTGGAGAAGGAATATGATCCCCAAGAATATGATCGGATGATGAAGAAGGCTTTTGGTGAGGAGTATTATCAGGCAGAGGATGCTGACTTAGAGCGTTATAGTGATATGGAGGAGGATGATGAGATTGAGAAACCGGACTTTGATAAGGAGGATGAGTTGCTTGGGCTTCCTAGAGGTTGGGATACCGTTGGGTCTAGTGATGGGTTCTTAGCTGCCAGGGAGAAGGTTTTGAAGCGGAAAAAGGAAAATGTTTTTGACCACGAGGAAGAGGAAGAGGAAGAGGAAGAGGAGGAGGAGGAGGAGGAGGAGGAGGAAGTAGAAGAAAAGGAAGAGGAAGAAGAAGAAGAAGAAATGAGTGAGGAAGATAAACAAGGGAAAAAGCGTAAATTAGCTTTATTGGAGAGAGCTAAGAAGGAGATGATGGATGAATACTATAAGTTGGATTATGAGGATACAATTGGAGACTTGAAGACAAGATTCAAGTATGCTAAAATAAAACCTAATAGATATGGCTTGACTACTGCCGAGATATTAGCGATGGATGAAAAGGAGTTGAATCAATATGTGTCTTTAAAGAAGCTTGCTCCTTACACAGAGAAAGAGTGGAAGGTACCCAACAACAAGAGAATGGAGATAAAGCAGAAAGCTAAAGAGATTTTCAGACAAGGAAATGTTGGTAATAAATCAAAGGTTGCCACAGGGCAATCATCAATGAGTGCCCTGGAACATGGGAAAGAACAAGTAGGGGACTCAAATGGTGGTAAAAAAGAATCGAGGAGTGCTAGAAGAAGGCGTCACCAAGCTGCAAGAAAATTACCAGCTTCTAGGCTCATGGCATATGGGGTGGTACCTGTAAAATCGAAGAAAAAAGGAAAGTAGTGATCTGAACCACTA
>V300016263_L3_WHPEAkcfEAAARAA-541_1_paired_trimmed_paired_merged_contig_27497
TGTTGCTTCCTGCTAGCTATAAGATATTTCTTATTGGCATTAGTGCAGTCATTCGCTTTGGCATTATCCAGATTTGCCAACATATGAGGAGGGCTAAACTAAGACTTGTCAAAGTCTCATTATCTTGGTAATCAAGGGAACGCAGCCACTCAAACAGACTATAATTACTTTGATTAGCAGGAGGTTTCACTTTTGGACTATACGTCCAAACTTGCTTGGTACACTCACAAGGGATAAATCCGGATTTTGGTCTTCAGGGCACACATTACATAACAAGCAAATATCACAGATCGTGTTAAAGAATTTATGAATTTTACTCGTGGTTTGAAGCTTATTTAGGATTAAGAGCCAACTAAAGATTTTAATTTTATTAGGGATATTTAACTTCTACATTCTTTTTAGCATCTTA
>V300016263_L3_WHPEAkcfEAAARAA-541_1_paired_trimmed_paired_merged_contig_27498
AATGTGTGCCCTGAAGACCAAAATCAGGATTTATCCCTTGTGAGTGTACCAAGCAAGTTTGGACGTATAGTCCGAAAGTGAAACCTCCTGCTAATCAAAGTAATTATAGTCTGGAAGAGAAGATGAGGAATCGAGTTGTTTTTAATAATGCCAAAGCGAATGACTACACTAATGCCAATAAGAAAAATCTTATAGCTAGCAGGAAGCAACA
>V300016263_L3_WHPEAkcfEAAARAA-541_1_paired_trimmed_paired_merged_contig_27499
TGAATGAACCTACTGGCGAGGTCACCAACAAAAACGGAAACGATATTGGTGCCACAACGGAAAACGATGGTGCACATTTGAATGAAGCTACTTTTGAGGTCCACGAACTGATTGAAAATTATATTGATGTCACGAAGGACAAAGATTTCGTTGCCAGTGGCTCCCAAAACAGCTCTAGTATGCCCAATGAGTTATCACAGGAGCTGACCCAGCCAAGCCCGGTAGCCAAGACTGACATTGTTGTGGAGAAGCAGAAGGGAAAGAGACCAACTAGATCCAACAGGAGAGGCAGGTCGCGGGGCAAATGACACAGAATTGTGGTTTCTGTACCTTACAGTGTAATTTATTGTATACTAATGTAATTTGGCAAATGTGTTTCGTTTTGTTCGGGTTCCATGTCAACAGGAACAGGGTAGGAATAACTGTCAGGTATTTACGCCACGGGTCGTTGTCCACGTTTAGCTAGACTTAAAAAGTTGTAGAGAATGTTCCTAATTGATTGGAATTGTGAAAACCGCCTGTTTGAGTTTGCACGATGTCTTGTAACAGCTCTCCAAATTTTCTCATGTTGAGTGATCCTTGCATTTGCATGGCTCGCTAATTGTAATGATTTTGTTCCTCCTTGTAGGCAATTTTATAGTGGCTGATATTGCCGGGATCTAATATATATTGATGTTGTTTGATGAAAATTTGAAA
>V300016263_L3_WHPEAkcfEAAARAA-541_1_paired_trimmed_paired_merged_contig_27500
ATGAACTTAACCCCAGTCAATATACACCCTACTTTTTACGTCCAACATTAATGCACTTAAAAACCACTGATAACATCTCTTGAATCTTTCATTGTGCTCACTGACTTATCAAACACAAAACCAACGAGAATAAAAAATTACATTGCACCTGAAGAGCAAGAGGGTCTGTACAACTTCCCAATGTCCATATCGGCACGCTTGCATCAATGCTGTCTGCC
>V300016263_L3_WHPEAkcfEAAARAA-541_1_paired_trimmed_paired_merged_contig_27501
TTTGCAGACAGCATTGATGCAAGCATGCCGATATGGACATAGGGAAGTTGTACAGACCCTCTTGCTCTTCAGATGCAATGTAGTTTTTTATTCTCATTGGTTTTGTGTTTGATAAGTCGGTGAGCACAATGAAAGATTCAAGAGATGTTATCAGTGGTTTTTAAGTGCATTAATGTTGTATGTAAAAGGTAGGGCATACATTGACTGGGGTTAAGTTCATAGATCAGATTTCTCTCTGATCTATGAATTTTTCATTCAAATCGGCAGGCCTTTGCAGAGGAAATGGTCATGTCTGTCTTTTAAGGATTTCTTCCAAATATATAGTTATGTGGTCAGCACTTTGAGTCCTACTATACATCAATGCATTTTAAGTTGCTCAGATATTCCACTTGCTAGATATTTATGGATTCTTGACCACACATTCAGCTGTTAAATTCAGTAATATATGTTGTACATGAATTTCTACATAGGTTAGATAAAAGGAGGAACCGAAAACCAGAAAACGAGGGATCTCTTTCATTTTCATGTATCGCACATTGGCATATGTATAATTGATTTGTAGCTTTCAGGTCCTGCATATGGTAGTAAGCATTAAGCAGTCAAAAGAAAGAGCTGTAAATATTCTATACATATTGTATATTTTCCATGCAACTGCTTATGCCTATTCAAGTTGGTTCTCTTCCTTCTATAAGGCTGAATCATATGGCCTTGCTGTAATAAACTATTGACCATATGCTTTAACTTTTTCATCACAATTTGGGGCAGTTGTTAGGGTTTCTACGGAGGTCAAAAAAGATGTGGAATTAATGTTGGTTGTAGATATTTCGTTTTAAGTGACCCCCACCAATTTTCGTTTGAAATGAATTTGGGTATTTTTAAAGGAACGGATGTTTGTTGGTGGCTGTCTATAGATCATGGATTTTTCTTTATTTATATATTTATAATTTAAACTTCCTAAGATTTGGATTTATGTTTGGTAGCTTTCTGATTCATGTTTGTATTTCGATTTTTGAATTGCAATTTGCAGGCATGTGAATCGTAAGTTTAGCATTTCAAGGGATATAGGATACGAACTTATGTTGTTAATAGTTAGGTGGGATTAGAGGAGACAATTGGTGAAGGAAATTGGGATTGAATTTGATTTGCAGCGAATCAAGTGGTTCTTAGTAAAACCCTTTTCTTGGTTTGCTTATATTTTTCATTGAAAAGGTTTTTACTATTTTTCTATATGAGTTCAATTGTTTAGATTTACCCAAATCATATATTGCAAGGCGGCTTCCTTAGAATTTGTGTTAAGCTGACTATTTGAACTATCTGCTAAATCTTTTGCATGTAAATAGTGTGTAAATACACATCAATTATTATTTTTTGTATGAAAATAGTACTTTGTACAAAAAAATTATACGGTTTTTAACTCTGCAACATCACACGGGTCTTATTTGCTAGTTAAAACTAATTAAGTAAAAGTTAAAAATTAAATTAAAATTAAATACTAAAAATTAAAACTAAAAAGTTAAAAGTTAAAAATTAGAAACCTAGAAACGTTCATCTCTCTGTTCGAAAAAAAATTCTCCCACACGTTCACAAACAATAGCTCTGAAATCCGACTGCACATGGGTTTCCTTTCCTCATATCTGCAACCAACTCTCTTCCCTTGCCTCCCGTCCAGCTGGAATGAGAAAGAATCTTGTCCACCTGCTTCTTAAGAAGTTGCAGGTGTATTAGCAGCAGCAGCGGCACCGATCTTCGATTCGGCGTGCTCCGCCGTCACCAACTCTGAATCCGAAGACAACCCATCGCCGCCGCGGCCTAATCCGAAAAACCCAGTTGGCTGGCTGGCCGACTGAAAGCTGAGTCTCGTATAATGCTGGGTGGTTCAAGGTCAACTGCACGACCCGGATCCTAACCGGATTCCCGATTCGGAATTGCTGGGGTCGAGGGGCAGGGTCATGGGAATTGCAGGGGTCTAGGGTCATGGGAATTGCAGGGGTCTAGGGTCATCTCTTACCCCTCAATCCAGGTTCAAATTTTTATGCCAATTTCAACCTGCAATGTTGTCGAGTTGGGTTCGCAGGGTTATGGGAAAATGTCGAATGGAGTTGGGTTTGCTGGATTTTGAGAAATATTCAAAACTTGTGAAATCAGATTTGCTGGGTTTTATGAAGAATTCGGATTTGGGTTTCGCTGGGTTCTGTAAAATATTGGATTTATGGAATTGGG
>V300016263_L3_WHPEAkcfEAAARAA-541_1_paired_trimmed_paired_merged_contig_27502
TCCCCATTAGAGTAAATTTTGGCATTTGGGTATTGATCTGGTTAGAAAGTTTAGTGATTGGTTTGCTTTGTCGCATAAATCAAACCCTCTTTATCGAAAAAATTGAAGCTCATGAGGGGATTGAACTAATTTCATGCTTAAGTTTGTCGAGGCCACAGATTTCATTTTAGCGAAAATAGATGGGGAAATGCTGCTGCAATATTTTCCTTTAGGTATGTTCAACGGAATTGTTGTTTCGTGTTTGATGCGAATGTTGATTAAGTTGTTTGATTACTGCGTTGGCAGACAGCATTGATGCAAGCATGCCGATATGGACATTGGGAAGTTGTACAGACCCTCTTGCTCTTCAGATGCAATGTATGTGAATCGTAAGTTTAGCATTTCAAGGCATATAGGATACGAACTTATGTTGATAATAGTTAGGTGGGATTAGAGGAGACAATTGATGAAGGAAATTGGGATTGAATTTCGTTTGCAGCGAATCAAGTGGTTCTTGGTGAAACCCTTTTCTTGGTTTGCTTATATTTTTCATTGAAAAGGTTTTTACTATTTTTTTGCATGAGTTCAATTGTTTAGATTTACCCAAATCATATATTGCAAGGCGGCTTCCTTAATGTTTGTATTAAGCTGACTATTTGAACTCTCTACTAAATCTTTTGCATGTAATAACCCGTCTCGGAATTTACGTAGGAAAATAGGTATTTTTGTATT
>V300016263_L3_WHPEAkcfEAAARAA-541_1_paired_trimmed_paired_merged_contig_27503
CTGGGTATCAACAACAATACTCTTCACAAGGTATTTAGTTCTACTTTTAGATAAGGAGGGGTTTAGTTCTTCTCTTTGGTAAGTAAGGTATTTGCGTCTACTTCTTCTCTCTCTGAAGTTGTGTTTTGGTCCTCCAAATCTTTCATGCATTAGTAAGGATTTATATGAATGTCATGTTGCAGTTTTACCTCCATCATGGCATATTTGAATTTATTGCTAGAAATATTCACTGCTTCTTTAAGGTGTTTAAAGTTCATTTTGGCAAGTAGCTAAACTGATGAAATCTTTCTGGAATAGTTGTAATCATCAATCGTCTTCCATTTGTTGGACTACTTTTGAAAAGCTATTTGTAATTTTCTAGTCCTTTGTGATCTATACTCCGGCAAATTAGATACCGTTTCCAAACGATGGTTTCAGATTATGAAAGAGGCTAATCTCTGCATGACCATGGCTTTAATGTTAGTTCTCTTTTATACGCTTATATTTTGTGCTTTCTGCAGGGGGTTATGTTTCAAATGGTACA
>V300016263_L3_WHPEAkcfEAAARAA-541_1_paired_trimmed_paired_merged_contig_27504
CTTAATTAGAGACGCAGATGACTTTTCGTCAGGGATGTACGAGAAACAGCTTCCCTGCTTTGGCTGCGGGATAGGATGGTTTTCTTTTCTTTTAGGCTTCGTCTTCCCATTAATGTGGTACTATGCCACAGTCCTCTATTTTGGAAATTACTATCGGAAGGATCCTAGGGAGCGAGCAGGACTAGCCGCCTCTGCAATTGCTACACTGGTTTGTTCTGTCGTGCTGTTGATCATAGCATTGT
>V300016263_L3_WHPEAkcfEAAARAA-541_1_paired_trimmed_paired_merged_contig_27505
CTTAATTAGAGACGCAGATGACTTTCCATCAGGGATGTACGAGAAACAGCTTCCCTGCTTTGGCTGCGGGATAGGATGGTTTTCTTTTCTTTTAGGCTTTGTTTTCCCATTAATGTGGTACTATGCCACAGTCCTCTATTTTGGAAATTACTATCGGAAGGATCCTAGGGAGCGAGCAGGACTAGCCGCCTCTGCAATTGCTGCACTAGTTTGTTCTGTCGTGCTGTTGATCATAGCATTGTTTCGGATGTTCTAGATTTGCTCAATCGGAAGCGTGCTAGCAACATCTTCACAAGCATGAAGAAATCAGTGGGATTGGAAGGGCCCGTAAGGACACAAATACTAACGTTTTTTTGTTTTTTTTTTTTTTCCGGT
>V300016263_L3_WHPEAkcfEAAARAA-541_1_paired_trimmed_paired_merged_contig_27506
CTCCAAGAATCTTTCAATTCTTAATCGACTCTCTTTCTCCTTTCTATCAGCGCTATATACCCGATATGCTGCAATCAGTAGAACAAGAAGCAAAGCACCCAGGATTCCACCTGTAAGCACTTTTTTCCATGTGTTGCTTGGTTTCCTCCAGGGAAGACATTTAATTTCACTGTTGATGCCATTGTTCTGCCATCTACACCTCTTTCCCTCTCCACATTTTCTGCAATTTGGTATAGACCATTTGAAACGAAGAACACCATATTCATTGTCTCTTGGAACTGATAAAACATCATACATTTTTGTACAAGATCGTATCTTTCGGAAGAGAGGTGTAAAAAGATCGTCAGAATCAATGGCATAAGTTCTCTTGCCACGGTCGCCGAGGCAGGGGACTTGATACACACTCGGATCTCGTGTTGCAACAGAAGTAGGACAACTGAATAAGGTAAAGTTGCTCATGTAATCGACTACCGACACGTTGAAGAGAGAGGGTGGCATGTTTGGGATTTCAACAGGCTTTAGCAGCAGGCAGTTACTTGGCAAATAGACTTGGATTTCCTGACGCTTGTAATCTA
>V300016263_L3_WHPEAkcfEAAARAA-541_1_paired_trimmed_paired_merged_contig_27507
AGCCGCCGTAGACAGCATCCAAGGTCGACAAGCAGGCGTCTTTAATGCTGGGATCCCAAACACCTTCCTTCACGGCACCAAGGTCTTCGCTGCTCCACCTCTCTCTTCCGGAAGATTGAAAGCTCAGAGACGCTTCAAGTCTGCTTATGCCAAAGCTTCGGACCACGTTCCCAAGCAGTTTAGGCAGGAAAATCTCAAAGATGGATTGATGGATAAT
>V300016263_L3_WHPEAkcfEAAARAA-541_1_paired_trimmed_paired_merged_contig_27508
AGGGCCCTTGCCATCCATGCCTGACATACCATACATCCCTCCATGATTCAAGTAGTTGTTGGCAGATGAGATGCTTTGCTCTGTAACTTTTTCTGACTGACGTCTGGCAGGATTATCTTCTGTCATGAACATGTCCATTTGGGTAGGAGAAAGGCCATACAGATAATGTGGCACATTCTTAAAATTATCCATCACTCCATCTTTGAGATTTTCCTGCCGGAACTGCTTGGGAACGTGGTCCGAAGCTTTAGCATAAGCAGACTTGAAGCGTCTCTGAGCTTTCAATCTTAAGGGAAAGAGAGGTGGTGCAGCGACGACCTTGG
>V300016263_L3_WHPEAkcfEAAARAA-541_1_paired_trimmed_paired_merged_contig_27509
AATTGAAGGCTCTTTTTGAGCAATATGGAGACATCCGGGCACTTTACACAGCCTGCAAGCATCGTGGGTTTGTTATGATTTCTTATTATGATATAAGGGCTGCCCAAAATGCACTAAGAGCACTTCAAAGTAAGTCACTGAGGCGTAGGAAGCTTGACATACATTATTCGATACCCAAGGACAATCCTTCTGATAAAGATATTAACCAAGGAACGCTAGTGTTATTCAACCTTGATTCTTCTGTTTCTAATGACGAGCTTTCTAAATTTTTTGGATCTTATGGAGAAATTAA
>V300016263_L3_WHPEAkcfEAAARAA-541_1_paired_trimmed_paired_merged_contig_27510
GGAAAGATCAACAAGAATGAGATCCAGAATGCGCTTGTTCACATGGGAGTTGAGATGGGCGTTCCTCCTGTTTCAGAATTTCCTCCCCTAAGTGATATCTTGATGAAACACGAAGCTGATGGGGATGAAGAACTGGGCCAAGCACAATTTGCTCAGCTACTCCAGCCTGTCCTGCAGGAACTAGCCGAGGCCTTGGCTAAAAAGCATGTTGTTTTTATCCAGAGCATCAAGATTGTCAACGGTTCT
>V300016263_L3_WHPEAkcfEAAARAA-541_1_paired_trimmed_paired_merged_contig_27511
ATGGCATTAGCGTTACCAAATTTTTTTTCCCTGCCACTGATTGCCTACGACCTCATGCAACCGAATACTTCGGCACGGGGGAAAAGACTTTTACACACCTTTGACATAGGTATCCTTAGCAACACTGGCAAGAATCAATTCTTTGAATTTGGGGGAAAAGACTTCGGCACGGGGGGGAAATCTTTAAGATGTTGCAAATGACAATTGCAGAAATACAATTCCAGAAACAATCAAAATTTCAGAAATCCCAAATTTTCACAAACCTAAAAATCAACCACAGAAGAAAATAATTCGAGTCCTAGAAATTGTCAGCGGCGGCGCCCTAACGA
>V300016263_L3_WHPEAkcfEAAARAA-541_1_paired_trimmed_paired_merged_contig_27512
CCCATTCCAACTGGAGTAGGAAATCATCACGGTTGAGACACCCTTGATGATGGAGTCAGAATAGGCAGGCATGTGGATGCTAAGCAATTCCTGTTGGTCAATCACAGTGTCGTACTCATTAATGCCCTTGCTCGTGCCACCATCACCAACGAAGTGCTTTGCACAAGCTGCAACCTTTTTATTTCCACCAACATATGGCGCTCCTTTCTGAGAATTTGCAGGGATATCTCCCTGTAAACCTGGAATAATCTCCGTCATTTCTTGCACAATTTTGTGATCTTCGCTGTAGCTTTCGTAACACCGGCCCCATCTTGGATCTCTACATACCGCAATGCAAGGAGCAAATACATAAGGAATCCCTGTAGCTCGGGCTTCAAGAGCAGTTGCAGAACCAATTCTTCGTACCAGTTCAGGGTCCCTGGTAGCTCCAAGCCCAACATTA
>V300016263_L3_WHPEAkcfEAAARAA-541_1_paired_trimmed_paired_merged_contig_27513
ATGAAAACTTACTTCATTGGTAGTGTATTGAGCGGTGGTGGCAGTGCACCACTTCCAGAAGCTAGTGCTGAAGACTGGGTTAACATGATTAATGGATTTCAGAAGGGAGCTCTATCTAGTCGTTTGGGCATTCCGATGATCTATGGCATTGATGCTGTTCATGGACACAATAATGTCTACAATGCTACAATATTTCCGCATAATGTTGGGCTTGGAGCTACCAGGGACCCTGAACTGGTACGAAGAATTGGTTCTGCAACTGCTCTTGAAGCCCGAGCTACAGGGATTCCTTATGTATTTGCTCCTTGCATTGCGGTATGTAG
>V300016263_L3_WHPEAkcfEAAARAA-541_1_paired_trimmed_paired_merged_contig_27514
CCTCACTCCTCCCTCTCTCTCTCTCACTCTCTCTCTCTCTCTCTCTCTCTCTCTTTCCTTTTTACACTCACTAGTGAAAGGGACCGTGTTACAATGGCTTGGGTTTCGTTACCCGTGGTGGGTTTGTTGTTGGTTTGGTGGTGGATGGGTTTTGTAACGGTCAAAGCCGATTACATCAAGTACAAAGATCCATCCCAACCACCGGCTGCTCGAGTTGGAGACCTTCTTAGTAGAATGACTCTTGAAGAGAAGATTGGTCAGATGGTGCAGATTGATAGGAGTGTTGCCTCTGCTGATACTATGAAAACTTACTATATTGGTAGTGTATTGAGCGGTGGTGGCAGTGCACCACTTCCAGAAGCTAGTGCTGAAGACTGGGTTAACATGATTAATGAATTTCAGAAGGGAGCCCTATCTAGTCGTTTGGGCATTCCAATGATCTATGGCATTGATGCTGTTCATGGACACAATAATGTCTATAATGCTACAATATTTCCCCATAATGTTGGGCTTGGAGCTACAAGTACACGGGGACCCTGAACTGGTACGAAGAATTGGTTCAGCAACTGCTCTTGAAGCCCGAGCTACGGGGATTCCTTATGTATTTGCTTCTTGCATTGCGGTATGTAGAGATCCAAGATGGGGTCGA
>V300016263_L3_WHPEAkcfEAAARAA-541_1_paired_trimmed_paired_merged_contig_27515
GGATAAAATGGTTGAAGTAGCAAAATGAATAGCAAAACGAAGGGGTGCAGTTGGTAAAAAAACCCTGCAATTGAGGTTATTCTGCAGAGATAATGTCTCTGCATAGGGTGTTTGAGATGTCAATATTAGGATTTTGTACTTACTGTGCAATTTTCCCTAAACATATGTCTAGAATCCTGCCTTGGTGTCACCAAAAACCACACATTACCTCTTTTTGTTGCATTTCTAACTTTGTACAAGCTAAACAGGAAGTATCACTTTGAATCTGGAGGCAGCAAGAACATATCCTGTTATGAGATTGGTTCTTCTTTATTCAATTAACAAGCCTTCAGATTGTTCTCCTTTTGCCCCATTCTTTTTTGCCTTGGAGGGAGTAAGACTTTCGGTAAAGAGAAAAATATTGAACACACAGATGATACGACAATGGAGTGAGGATGTGTTCTGATTTGGGCAGGTAGTGTATTGAGCGGTGGTGGCAGTGCACCACTTCCAGAAGCTAGTGCTGAAGACTGGGTTAACATGATTAACGGATTTCAGAAGGGAGCTCTATCTAGTCGTTTGGGCATTCCTATGATCTATCACATTGATGCTGTTCATGGACACAATAATGTCTACAATGCTACAATATTTCCACATAATGTTGGGCTTGGAGCTACAAGTACACGGGGACCCTGAACTGGTACGAAGAATTGGTTCAGCAACTGCTCTTGAAGCCCGAGCTACGGGGATTCCTTATGTATTTGCTTCTTGCATTGCGGTATGTAGAGATCCAAGATGGGGTCGA
>V300016263_L3_WHPEAkcfEAAARAA-541_1_paired_trimmed_paired_merged_contig_27516
ATGATGCGGACAATGTATCTCTGGTAAGTGGGTTCAGTGTAATTGATGAGGTGCCTGTAGATATGCATGATGGCCAAAGCCATGGCTCCAACAGTACAGAAAAAAGCTATAATGCTCAAGTATATTGGGGTCGATTCCGCCATTCTGAAAACTTCTAGTCCAATCAAACCCCTGTGGAGCAACAGCAGTGTATATTAGTCTCTGCAGAATAATTTTGCTTGCTAAATGTGGGTGAATTCCATCGAAAGTGAGGGAAGGGAAGGGGAATCCGTATACCCTAACCCTCACGCTATTTGAAATTGCTTGAAACGCCTTT
>V300016263_L3_WHPEAkcfEAAARAA-541_1_paired_trimmed_paired_merged_contig_27517
TCGCTATTTCTCTCCCAGAAAACCCTTCAGTCTTTGCCGCTGCTTCTCTGACCATATCATCTGTCAACCCCTTCATCTCTATCTTCTCTGGTTGTTTCTTAAACAAATTACGGAACCAACCAGATCTGCTTGATGAACCAGCCTGAGCAATGTACTTGTCCAGATACAATTTCAGCAGCTTAAAGCGTTCCTCTTCCCCAGGCAAAGGGAATTCAAGCACTTCATCAATACGATCAGCGACAGCTGAATCCAGATCAGCGGGACGGTTTGTGGCAAGGGCAAGGACTATGTCCTTGGATTGGTCACCAGTGCGGAACAGGAGAGCGTTGAGTGCACTTCTTTGAGCTTCACTCATATAGGTTTTGTTCCGCTCGCACAAAAATGCATCAGCTTCATCAATGAAAAGTAGCAGACCCTGCCGTGACTTTTTGGCCCAATCAAATAACTCATGTATCTTGGTAACAGCCCTTGGTCCAAGTGGAGCAACATCCCCTCCCGTCATCAATGCGTAGTCTAATCCAGATTTCCGAGCCATCTCTCTAGCAGCCATTGTTTTCCCAGTTCCTGGAGGACCATAGAAGAGCATGTTTCTGAACGGTGCTTGATGGGATTTTGTATTCGCAGTTGCCTTAGCCAAGTGTTCGATTCTTTTCTGAAGAGAAGGGTGTAAAACAACATCACCAAAGGCCTTCCCATTTTGTATTTGACCCTTTTTTCCACCGAGAGATAGGGCACTTATAGAACGTGAGAATAATCCTGACCAAGGGTATTTCCCTTTAGATGACTCTCTGATCAAAGATGGCTGTCCCAATATTCTATCCACGTAGCTCCATATCACCCTTGAACCTTCTCTTGTTGTGTAAACACCTGCAGCTAAAGCTGTAACTCCCCCAACAGCAACAACTAGTTTATTCTGATCTGTCAGAATCGCCTTCAAGCCACCTCCAATATGATCAAATGTGGTATTTATGGCAGAAACCCATT
>V300016263_L3_WHPEAkcfEAAARAA-541_1_paired_trimmed_paired_merged_contig_27518
CTACCCAACCCTCCTGAAGCTCCCGTCCCTCTTTTACCTTCATCATCACTTTCCTTGTACTCCCAATTTTTTATTCATATTTTTCCCAATTATTTCCTTCAATTCGATCAATTTGAATCCAAAACCCTAAATCTGAATTCCTAATCCCACTAAAAATTGGACCAAGGTTCTAGGGTTTCTCTGCTATTCCGAAAACCCTAATTAAAACTTGCCATTTTTGTCTCTCACTCCACTGGCTAAAGCTAAAGGTTGAATATTGCTGAAGATTCACAAGAGTTCACTTTCTCAGCGGAATAAGACCATGCGAGTCTTTGTGAAAGTCTATATCTTTCTGGATTACAACAGTGTGAGGTTTGGGGCTTGAGATAATTCAATTGGAATTGATCTGAAACCGTTTCAAAATTTTGACATGGATAACGAGGTGATTGAGTTTGATATTGGGTTGGGAGGAGGGGGAGGCCGGGATGGGGATGATGATTTTGTAGACATTGAGCATCCTGTTGATGATGAGGAAATGGTTGATAGTCCTCTTCTGGGGAGTGGCAGTGGCGGTGGTATTGTTTTCGGTGGTGGTGAAATTTACTTTCCTGAGGGGGATCTCTTGGACCTTGAGCCATATGACGGCATGGAATTTGAGTCTGAAGAGGCTGCCAAGGCCTTTTACAATTCGTATGCACGGCGGGTTGGGTTCAGTACTCGTGTCAGCTCCTCACGTCGTTCCAGGCGCGATGGAGCAATCATACAGAGACAGTTTGTTTGTGCTAAAGAGGGTTTCCGGAATTTGAATGAGAAGCGCACCAAGGATAGGGAGATTAAGCGCCCTCGGACTATCACTAGAGTAGGGTGCAAAGCATCCTTGTCTGTAAAGATGCAAGATTCGGGGAAATGGGTGGTGTCTGGTTTTGTTAAGGATCATAATCATGAGTTGGTTCCGCCAGATCAGGTGCATTGTCTTCGTTCTCACAGGCAAATATCTGGTCCTGCTAAGACTTTGATTGATACCTTGCAGGCTGCTGGAATGGGTCCCAGGAGGATTATGTCAGCGCTGATTAAGGAATATGGTGGGATAAGCAAAGTCGGATTTACAGAGGTGGATTGTAGGAATTACATGAGGAATAATCGCCATAAGAGCTTAGATGGGGACATTCAGATGCTTTTGGATTACTTGAGACAAATGCAAGCTGATAATCACAACTTTTTCTATGCCGTGCAGGGCGATGACGATCAGTCCATGGGAAATGTCATTTGGGC
>V300016263_L3_WHPEAkcfEAAARAA-541_1_paired_trimmed_paired_merged_contig_27519
GCCCTGCACGGCATAGAAAAAGTTCTGGTTATCAGCTTGCATTTGTCTCAAGTAATCCAAAAGCATCTGAATGTCCCCATCTAAGCTCTTCTGGCGATTATTCCTCATGTAATTCCTACAGTCCACCTCTGTAAATCCGACTTTGCTTATCCCACCATATTCCTTAATCAGCGCTGACATAATCCTCCTGGGGCCCATTCCAGCAGCCTGCAAGGTATCAATCAAAGTCTTAGCAGGACCGGATATTTGCCTGTGAGAACGAAGACAATGCACCTGATCAGGCGGAACCAACTCATGATTATGCTCCTTAACAAAACCAGACACCACCCATCTTCCCGAATCTTGCATCTTCACAGAAAAGGATGCTTTGCACCCTACCCTAGTGACAGTCCGAGGGCGCTTAATCTCCCTATCCTTGGTGCGCTTCTCATTCAAATTCCGGAAACCCTCTTTAGCACAAACAAACTGCCTCTGTATGATTGCTCCATCGCGCCTAGAACGACGTGAGGAGCTGACACGAGTACTGAACCCAACACGCCGTGCATACGAATTGTAAAAGGCCTTGGCAGCCTCTTCAGACTCAAATTCCATGCCATCATATGGCTCAAGGTCCAAGAGATCCCCCTCAGGCAAGTAAATTTCACCACTCCCTCCACCACCGAAAACAATACCACTGCCACTACCAGTGGCACTTCCCATAAGAGGACTATCAACCATTTCCTCATCATCAACAGGATGCTCAATGTCTACAAAATCATCGTCCCCATCTCGGCCTCCCCCTCCTCCCAACCCAATATCAAATTCAATCACCTCGTTATCCATGTCAAAGTTTCAAACTGTTTCAGATCAATTCCAATAGAATGATCTCAAGTCCCCAACCTCACACTGACAGTGCTGTATTCCTGAAAGAGTGAGACTTTCACATAGTCGTGTACTGCTGAGAAAGTGAGCTCTGGTGGATCTTCAGAAATATTCAACCTTTAGCTCTAGCCAATGGAGTGAGAGACAAAAATGGCAAGTTTTAATTAGGGTTTTCAGAATGGCAGAGAAACCCTAGAATCCGGTTCAAATTTGAGTGGAATTGGTGATTGGGTTTAGGGTTTTGGATTCAAATTGATTGAATTGAAGGAAAATTTTGGGAAAAAATGATTAAAATTTTGGGAGAGATAGTGAAGGCGAAAGAGGGACGGGAGCTTGAGATGGGTGGGTAGGCTGTTCGTATACTATTCTTACCCAG
>V300016263_L3_WHPEAkcfEAAARAA-541_1_paired_trimmed_paired_merged_contig_27520
AAAGACTCCATGAGCGTCGCAAGTTACAACACGGATGGAGAGGGAAGTGTTTGGGCTGAGCGTTCTGCACAGACCAGTACACCCATGGGGGAATTTTATGATGCTTGGGATGAACTTTCATCTGAGAGCGGGCATGGGCAACAGCTTTCTGTTTCTGACCTTGACGTTGAATTGCGTGAAATGAGATTGAACCTTGTAATGGAGATAGAGAAGCGCAAGCAAGCAGAAGAATCCTTGAATAACATGCAAAGGCAGTGGCAGAGGATTAGGGAACAATTATCTCTTGTAGGATTGACACTCCCTGAAGATCCTGCTGCTGCAAGAAGTCCTGAGCAACTAGGTTCTGATCCTGCAGAAGATCTGTGCCAACAAGTTTATCTTGCTAGGTTTGTATCAAATTCTATCGGGAGGGGATTGGTAAGGGCTGAGATGGAGTTGGAGATGGAAGCTCAGATCGAGTCAAAGAACTTTGAAATTGCTCGGTTGATGGACAAACTCCGTAACTATGAGGCAATGAATCAAGAAATGGTTCAGAGGAATCAGGACGTTCTCGAGATGGCACGGCGCGACAGGGAGAGAAGGGAAAGAAGACAAAGATGGGTATGGGGCTCGATTGCGACTGCCCTAACACTTGGTACTGCAGCCTTGACATACTCTTATATCCCGTCTAGCAGGGGATCGCCAACCTTCGATTCCGAGGTTCCTGAGAGTAGCGATGCAGGCAAATGATAATCACTTTACGTTGCACCCGTGACCCTATGCCGTATAACAGAAGGAGAAAATAAAAGGTCTTCTACTATGCCACATCCTTTGTGGATAACATTCTCTTGCTCTTTTATCAGTTAGATTTTCCTATGATCTGAGGATGTACAGTTCTACAGAAAATAATTAAAGTTTGAAGTCGTAAAGTTTGAGCTTCGGGTTG
>V300016263_L3_WHPEAkcfEAAARAA-541_1_paired_trimmed_paired_merged_contig_27521
CTCACCTGAACCCCCTTCTCTCTCTATCTCTCTCTTTCTCCTCCCTGAGCCATGCCGACTTTCACTGTCATAGCTTTAGATAGGTTGTTAGAACCTGGAGCTTCTTCCAAATCTGCTGACATGTCATCTCTTCCAAATTCCAATTCGAAGCCTCTTTCGAGTTCAATGCCGGTTCCTGACTCCAAGCTGGAGAGGAGGAACAGCACCTCCGTTGTGGAGAAGAGGCCTCATCGACCTCAGATTAGGCCGGCCCTCTATGCTACTCCGGAGGCCACACCGCTCCCGGATTCGCCCACTTCATTTCCTCCCTCGCCTTACATCATCAACCACAAGCGCCGTGGTCCAAGGCTTATGAAGAGTTACTCGGAGCAGGATGTGTCCTTGCACCAAAAAGCTGGAGGTGGAGAGAAGCTCAATGGGGATATCAACCGTGCGGAGGCCAAGGCGGCAAAGCTCAATGGGAATGTCAGCAATGCAGAGGCAAAGGTGGCAAATTCGCCTATTGATGATTTGAATACTTTTACTTTTCAGAAGCCTGTTGAAGTGCATCATTCAAACGGTGTCCATCATTTCGTGAGCAGTAATGGGCAACTTAGAGGTAGTAATGTGGAACTAGGTAGTAGTAGCGAGCATGAAGATAACTTCTATGTGTCCAACAAGAGAAGCAGTAATGTGGAACTGAGTAATGGTTCTGCTAGGGAAGATGATTTGTTGAAGCAAGTTGCCATGAGTCCAGGGAGAGATAGTGAACGTGAAGATTTCGTTGATCCGACAGACCAGTACGCCCACAGGGGAATTTTATGATGCTTGGGATGAACTTTCATCTGAGAGCGGGCAAGGGCAGCAGCTTTCTGTTTCTGACCTTGAAGTTGAATTGCGTGAAATGAGATTGAGCCTCATAATGGAGATAGAGAAGCGGAAGCAAGTAGAAGAATCCTTGAATAACATGCGAAGGCAGTGGGAGAGGATAAGGGAACAGTTATCTCTTGTAGGATTCACACTCCCTGAAGATCCCACTGTTGCAAGTGGTCACGAGCAACTAGGTTCTGATCCTGCAGAAGATCTGTGCCAACAAGTTTATCTTGCTAGGTTTGTATCAAATACTATTGGGAGGGGATTGATAAGGGCTGAGATGGAGATGGAGATGGAAGCTCAGGTCGAGTCAAAGAACTTTGAGATTGCTCGGTTGATGGACAAACTTCGTAACTATGAGGCTATGAATCAGGAAATGGTTCAGAGGAATCAGGATGTTCTTGAGATGGCACGGCGTGACAGGGAGAGAAGGGAAAGAAGACAAAGATGGGTATGGGGCTCGATCGCTACTGCTCTTACTCTTGGCACTGCAGCCTTGGCATACTCATATATCCCGTCCAGCAGGGGATCGCCAGGCTTTGATGCTGAGGTTCCTGAAAGGAGTGATGCAGGCAAATGATAATCACTTTACGAAGCAACCGTGACCCAATGCCGTAACACAGGAGGAGAAAATAAAAGGTCTTTTAATATGCCACACCCTTTGTGGATCAACAAACATTCTCTCGCACTTTATACAAGTTAGATTTTCCTTTGATCTGAGGATGTACGGTTCTACAGAAAATAATTCAAGTTTTGGCCATTACTGGCATATTGGAAGGTTTATAGATCACAAGTAGGAAGTCATAAAGTTTGAAGCTTCGGGTTGTCTCGAAGCGATTATACGCAATTTGTTTGCCCGTTAAGTATTCGGTTTTAGAAATAGTTCTTGTTCACGGTGCTGCTGCTGCACCAGTGCACAGCCCCTGGAACTTTTGGTCGAAGGCTATTTGACCTGCAGTTTGATTTGCCCGTATTCGATTCCGTGTTTTTGCAATTTCAGTTTGAACTGAATTGGGTTTTCGCAGTTGATTCAGCGACCACTTTTTTCCCTTTCACTCACCGGTCACCCTTATCAAGGGAATCATGCTTTGGCTTATATCCTAACGACCAGATCTATTCGGCTTTTCGTTCACCCATAAGGAAAGTTGTAGGTTGTT
>V300016263_L3_WHPEAkcfEAAARAA-541_1_paired_trimmed_paired_merged_contig_27522
AGCAATTCCTGTTTTTCCTAGGTTTCTCTTTTCCCCTTCAATAAACCATAACGAAGACAGTCACACAGGAAAATCAACTTGAGAGGAAACATGGAAGACGACGAGATAGAGGAGGGGATGCTGGTGGAGGAAGACGCCGCTCCGCCGCCGCCGAAGAAGCCGGGAAAATCCCCGTACGAAATGCTTCAGGAGAGCAAGTTCTCAGTGGAGGACATAGTGACGAAGATGCTCACCATCAAAAAAGAAGCGAAACCTAAATCGGAGCTCCGCGAGCTCGTCACTCAGATGTTCCTCAACTTCGTCACCCTCCGCCAGGCGAATCGTTCGATCTTGCTCGAGGAGGACCGCGTGAAAGCGGAGACGGAGAGTGCGAAGGCGCCGGTGGACTTGACGACGCTGCAGCTCCACAATCTGATGTACGAGAAGAGCCACTACGTGAAGGCCATTAAAGCTTGCAAGGACTTCAAGTCTAAGTACCCGGACATTGAGCTGGTCCCGGAAGAAGAGTTCTTTCGCGACGCCCCGGCCGATATCAAGGAGCCGACGCTGTCGAATGATGCAGGGCACGACATTATGCTCAAGAGGTTCAATTTCGAGCTCCACCAGCGCAAGGAGCTCTGCAAGCATCATGAGAAGCTTGAGATTCATAAGAAGGGTCTGTTGGAGACGATTGCCAATCGGAAGAAGTTCTTGTCCAGTCTTCCTTCGCACTTAAAGTCCCTAAAGAAGGCTTCTTTGCCGGTGCAGAACCAATTGGGGCTTCAGCATACCAAGAAGCTCAAGCAGCATCACGCTGCAGAGTTGCTTCCGCCGCCTCTGTATGTAGTTTACTCGCAGTTCATGGCGCAGAAGGAGGCATTTGATGAACAGATTGAGTTGGATATAGTGGGGAGTGTGAAGGACGCTCAAGCTTTTGCCCATAAGCAAGCAAATAAGGAGACTGGCATTTCTACCAATGTAGAGACTAGTAGGGAGGATGATGCACTGGATGAGGAAGATGATGGGCAGAGAAGGAGAAAGCGGCCAAAGAGGGCTCCAGTCAAGCAAAACCTTGAACAGTCTGGACTGTATCAAGTTCATCCGCTGAAAATCATCCTTCATATTTATGATGATGAGGTTTCTGATCCCAAGTCTGCAAAACTTATCACCCTCAAGTTTGAGTTTTTGTTGAAGTTGAATGTGGTATGTGTTGGAATTGAAGGATCCAATGATGCAGCGGAAAATAACACCTTATGCAACCTATTCCCAGATGACACTGGCCTTGAGCTTCCCCATCAGTCAGCCAAGCTCGTTGTGGGTGATACTCTTGCATTTGATGAAAAGAGAACTTCCCGTCCGTATAAGTGGGCCCAGCATTTATCGGGAATTGATTTCTTGCCTGAGGTGGCACCTTTGCTTGCTGCCCCTGAAACTCCAAGTGGTGATACAGCTAAAAGTGATGCTATTATATCTGGTCTGTCACTTTACCGCCAGCAGAACCGAATACAGACAGTTGTGCGAAGAATTCGCTCTCGGAGAAAAGCTCAGATGGCTCTTGTGGAACAGATTGAATCACTTATGAAGCTTAAATGGCCGTCTGTGTCTTGTGAAAGTGTTCCATGGGCTTTGCATACCCCTTTGTGCAAATTGCATGGTTTTTCACCTGTTGGGCCTCCACCTAATGTGGCATCATCTTTGTCTGTCCTAGATAAGGAGCAGGGTCAGGAGCCTATGGATGTCGATTTGGTTGGACGATCTGGTTCTTCAAAGGAAGAGCTGGAGAGTGTCAGAGAAGATGGGGAACTTCCATCTTTAGTTCCAGCTGCATCCATTGCCAATGTTAGTAAACTTGCTCACCATAAAGGAGCTAGTCTTGACCACTCCAGACGGCCGCCCTTACTTTCAAAAACACCTCCAATCAGCAAGGCCAAATCGCTAAGTTATAAGAAACTGGATGAAGATTTAGATCTTCTTCTGGATACAGAGAGTGATCAGGACGAACCTGCATGTGTGCTAGAGGAAGAAAATTTAGCGTCTGTTGAATGCTTTGAGATGGCTGGAACGTCATGGGTGGATTTTGGGGTCAGAGAATATTGTCTTGTTTTAACCAGGAGAGTTGACAGGGATAAGAGGAATATGAAGTTAGAAGCTAAGATTAAGATCAGCATGGAGTATC
>V300016263_L3_WHPEAkcfEAAARAA-541_1_paired_trimmed_paired_merged_contig_27523
TCTTCCTTTGAATGGCAAAGTGGAGACTACTGCTCACAGGCACGTAACAAAGGCTGCGCATCTGACAATCAATGCCTTGGCACTCGTCAATGCCTATGCCTCAGCTAAAACTGCCTCGCCTTAGATCAAATGACAAGGGCATGCCAATAAATAGAAATTAACTGCTGGGTTCTATTAATAATTCATATGAATACTGTAGAATTTTAATATAAAACCTGAAATGACGTAAATGGTAACAGATTTTTACCAACAATTGAATTCTTTACAACTATTCAACCATGGTATGTCGGAAAACATAATAATGGTTTATGAGTTTGAAAGGACCTTAGTCAGGGTGCTCTGCAGA
>V300016263_L3_WHPEAkcfEAAARAA-541_1_paired_trimmed_paired_merged_contig_27524
ATGGTATTAGTCTCACACTTTGTTTAGATTATGTATTGATGCATGAATGCTCAGTATTTGCATTACGACATATTTTAGAGACATAGGCAATGCTATCATTAAGAACTGCTTGTCCTGAATGAAACTGAAGAGCCTATTAGGAAGCTAGCCTTCAAGTAATGTAATTTAGGGTATTGAAGGGATGATACAATTGAATTAGCAAGAAGCGTACAGATTTCATGAAAACTGATGGATCTAGATATTGTTCATCATATCATGTCACTGAGTGAAGAACGTCCTGTAAGTAATGAAGACCTTATATTTTAAAGTATAGGACCATCTCACTGCAACTAATGAATAATTATTAACGAAGGAGGATGAGTTGAGTAACATTTCAGACTTGATTGGGATGGTAGTTACATGGATACAAGTCTTGGTCAGAAAGAACTTTGGTGCGAACTAAGATTTGGGTTTATCCATCTAGTACTTTAATTTGGTCCATCGAAATGTCCACCCAATTTGTTTCTCATAACCAATTGGTCTGAAACTCATTCCTTATGTTTATATTTGTATCAAATTCCGTGTTCTAGGTGGAATATGACCAGTAGGCAATAGTTTGGTTAGCTCATGAGAAACAATTTAACATGTACTGCTCTGCATTTTCTTGTTTCATGCATGGACCAGCCAATTAAATATTGCAACATTTTATGCAGGGCTTGATGCAGCATCACGAAGAAATAGTAGAGTACTTCAATACACGGGGTGTTTCTGCTATCTTTCTCTTTCGAAGAAATCTGTTGCGGAGGATGATCTCTGT
>V300016263_L3_WHPEAkcfEAAARAA-541_1_paired_trimmed_paired_merged_contig_27525
GTCAAAAATCAAGCTTGGATTGGTCTTCAGATGAAAGCTTATTTGACTCGCCAGACATTGTTGAAGACAAGCCTGCCTCTTGAGAGCAGTCATTTCATTTCTGAGTTTATCAACATCTGAAACGGCTTGCACTCCTGTCGGAAGCTTGTCTTCAACAATGTCTGGCGAGTCAAATAAGCTTTCATCTGAAGACCAATCCAAGCTTGATTTTTGACGCACATGGGTTTTCCTTCCGTTGGCACCCGCATGTCCATTTTGAGGCATAGAAGTTGGTACTTCAGGGGGTGACAGGGAACTGCCAGCGTCACGATGGGCATATCCTTTATTCGTTTCGTTGAAACTTTGGTGGTTGCTTCCATCTACGCTGCTATGGTGCGAAAGACTTGGATCGTCACTCTCTTCGATTTCCCTTTGATCACCATCTTCCCGAATCCTGTCAATTGTCACATGTAAAACCACACCAGAGTTTGCAAACTTAAGGGGCAGTGTGATGCTTAACGGTTCAGTTTCCGCCACAATATCTGCAAAATCAATTGAAGCTTCTCCGAGATAACCTGATTTCGAAGATCCATTTGAAACAATGAAGTGATAAATCTTCTCTTTCAGTTTTCCTGTTTTTACTTCCTCAACGAGCTTCACTGACTCAAAAACTGGATTCTCCCAAATGCAGGTGCCGTCCTGAACCGCCGCTTTCCCCAGCTTCACCGTCGCCTTTCCGACGTCGTCCGGCACCAGCGACAGCATCAAAGCAGCCTTCTTCAGTTTCGGCACCTGCGTTTAAAAAAGGTCAGGAAAGAAAATCCAGGTACGAATGTGATATCATATCTCTGTATAGCGTCTATATATACATAGATATTACTAGATAGTTTTGCCCGCGCGTTGCTGCGGGATCACAAATTGTGTGAAAAATTTGTTTCAAAGATATAAAAAGATTGTATGACAGAAAATGCTGAATAAATCTTTATATACGAAAGATTTGATTGATACAATCTATATACAAAAGATGATGTGCATGTGAAAAAGATTAATCTTTACTTACATTCCTGCATTCTTACATTTTTCGAACTCACCTACTTTA
>V300016263_L3_WHPEAkcfEAAARAA-541_1_paired_trimmed_paired_merged_contig_27526
AGATTTAATTACTGGGTGAGTTAAATAAGAATGTAAGGAACATGGCGAAGCCCAAATGATCAATTATGTAGGCTTGGGTGGCATTTGAGACGAATACGTTTGGTGCTATGTACTTACAAGATGTTGAGATGGTGTTCAATCGACCACATCTTAATAATGGAGGTGGTGTGAGAAAGCAAAGACTATTTGTGTTTGCCCAAATTGCACAACCATTTGGCGAACTAGTACAAGGCGATTCGTTAACCGAAAGGGACATGCAAGTAGCTCATTGGTTCATACTTAACAATTGTGACAAGATAATTGAGTTACCTAGATGAGCAAGAAAAGTTGATGAAACGGGAACATCTTTCACATTTATATGTCGTGAAGCACACCGTGACCTGTTTCCTTGTTGGTTTCACGAACAAGTTGTTTAAGTTTTTTTGTTGATTTTGT
>V300016263_L3_WHPEAkcfEAAARAA-541_1_paired_trimmed_paired_merged_contig_27527
CCACAGTTCTTCACCATTGTCTCCAAAAGCGTCAAGGCTAGAAATTGAACTTTGGGGCTCTTATGCTGCAACCTTTTCTTAACAGCTTTTACGACATCTTTTGCCTGCCAATGATGAGAATTGACGGAATCGCAGATGTCTATGTTCATAGTCCAATCAGGACTTATCAGAAGATCGCTCGTCGCCTTGTCCACAGCCACACTCGCCGAAGACGACGATAACGACGACGTCGCTGCTATCATCTTTCTCTCTCTCTCTCCCTGGGCTTTCTCTCTCTAGACTTTTCTCCTTCTCTCCACGGTGGATGGAGGGAGCAGAAAGAAAGACGGAAAGAAAGAAACTTTGGCTCTGTTTATCGACAAAAAGTAACGAAATCCGCAACTAAAAGCATAACCCACAACTCACTTTCCCGGAAAATTCACCCGCCATGATTATTTCTTGTTTGGATAGGTGGAAAATCTCGAAACCCCAACAAGAAAAAGAAAGAAACGGAATTTTGGATTTTCTCTCTCTGTACTTGGTTGTATATAATATATCCGGAAGCTGCTGCCAAATTTAGCATGCTTTTCCTCCGAACTAGTTGACTGTTGAATTCCACCAGCTCACGCGCGAACAAGT
>V300016263_L3_WHPEAkcfEAAARAA-541_1_paired_trimmed_paired_merged_contig_27528
CCCAAGTTGTAAACTGTGTTCCTACCAATCAAGGATTTTTTCAATCCAAAAACGACGGTTTTCATTGTCTATTTTATCAGTAACAAGTACAACAGCAAATGTACAAGCAACAACTGTTTATAGATGAACAAATCCTTGATTGGTAGGAACACAGTTTACAACTTGGGCAAAAACATATCAACTGAAAGGCTGGCCGTGAACGTATACAAAATCCTGATCGCATATGTTCAACCTCATGTATAAAATTCCGATTCCTAACAGATTCTTTGTCACAGCGCTCCAAGCTTGTTTCATCTTCATATCATATCCACAAGAACTTGTACTTGAGTTCCGAAGCTTGGTTGCACAGCATGGGATACGAAATTCCAGTTCGCTTCTTCCTCAGCTTTCATGCAACTCACTTGACTGTGTTCACTGAGGAGTTATTCCCGGAACAAAAGGAACAGCTGGCTTTTTCTTCTTTGTTTTCTCCACCAATACAGCTTGAGTTGTAAGAACCACTCCGGCAATGGAGGCTGCAATTTGAAGGGCACATCTTGAAACCCTAGAAGGATCTATAACTCCCGCATCTGGGAGATCTTCATAGTTTCCTGTCATTGCATTGTACCCAACTCTCCAATCAGAACGTTTGGTCTTCTCCACAACAACTTCTCCATCATCCCCTGCATTAATTGCAATTG
>V300016263_L3_WHPEAkcfEAAARAA-541_1_paired_trimmed_paired_merged_contig_27529
CGAGTAGGGATTACGGTGGTGGCCGTTTAGTACGGGGCAAAAGTGCAAGAAGGATCTTTTTTCTTGGTCCCATCGGTATGCCCAGCTCTTTGAGGTCCTTATCCCCCATCTGCTTCAAAGCAGTCATGTCTACTTCTTCAGCCTGGAAAATAATGGCATATTTACCCAAACCAAGTCTATGCAACAACTCAGCAACAGTTCGAGTGTCATCCACCATTTGTGAACTTCTCTGCACGCCGCCAGTTGCTGGAGCAAACTGTGCTATTGGCCTAGCAGCTTGAGGGGCAGCTTTCATTGTGAAAATAAAGGAGTCTGTTGGCTGAGAAGAACCAACCATACCATTTCTCGGGAACTGGCCAGCTCTAGAAGCGTCAACTGGCCTAAATGATGATGGTGGGTGCAGCTCTCTTGGTGGGGATCTACCTCTGAATCCATCTGTAGTTGGAGAAGAGTAGAAGTTTCCTCGAGAATTTACCTGGTATAGACCAGCTGGACTTTCTCTCAGAGGAGCCTGCCTCATGGGGCTACTTGCATTTGTTTCAGAAGTATGCTGCAGCACCTGGTATCTCAGTGAAGGATGAACAGGTTTTGAAAGCTTTGCATGAGGGTCCATCTGCTTGCGCTCTTCAGCAACTCCGTCAATTTGCTTCTTAGATAATCTTTTATGCAACAATTTCAATCTGAGGTCATTTCGACTGATTCGTGAATCTTGCAGTGTTCTATCATCCTCATTCCATTTTATGCCATCTCCTCGTTGCCGTTTGCCCGCAGAAAACGAAAAACCATGAGCATTACTCCCAAGTCTGCCTGCCATTCGTTTACTTCCGGAAACCATCCCACTATCACCACGCACCTTCGCAGAATTGGATACAAATCCTCCTCTCTCCACAACCTGACCAGAGCGACCGAGGGTGATGGTGACCCTGGAATTCGACATTTTTGAAAGTCAAATTCCTCAATTACTTTCAGAGATCCGGTAAGAAGAAAAGGAAAAGTAAAACCCTAATTTCCATCTCTCTCTTTCTCTATGTACGCTGCAGTGCAGATGCTGCTATTTGCAAAAGGAAAGGTGCTCTCGTCCATTTCCATGGACGCTGCGTGGCATCGCCATCTTCCAGTTGACGCCCGGTCAAGTCAATCTGCTGGGATGGGCCCAAGATATTCCCTCGGACCCACCGCCTTT
>V300016263_L3_WHPEAkcfEAAARAA-541_1_paired_trimmed_paired_merged_contig_27530
CCTATCCTTCCCAGCCTTATCCCGGAAATCCCGGGATGGTACCCTATAACAGCTATGTTGTTCCATGGGCACAAGCACAACCTCAATCTCAACTGCAACAGCCACAGTTCCAACCGCAATCACAATTTCAGCCTCAGCCTCAATTCCAGTCACAGTTTCAACCTCAATATCCTCAATACCCGACTGCCTACCCTCCTCCACCGTGGGCAGCTTCACCGGGATATACTAGCCAAAACCATCTTTCCGCCAATAATACATTTTCAACTCCTCGTG
>V300016263_L3_WHPEAkcfEAAARAA-541_1_paired_trimmed_paired_merged_contig_27531
CAAGCAGGCCTGTCTGCTCTTAAAACCCCGTATCCTATAACAGTTGTTTATCGATCTGTAGTTTACTGTTTTCCACTTATCTATTAATCAGGAGTGTTCTAGGCTTGGTACAATCGATTTCACTTTATATGGAGTTGACTCCCAAAGCTTCTTTGGCTTTGAGCTGCATCGTTGCCTATGTGACCTGCAGAACAAAACTCTAGAGCGGGAGGGTGAAACAGCCATAGCATATGTACATACTTATGTGATTGAAATAGTGAACCAAATTTTTTGTATATGGAATGAAGTTTTGACAATGCGTACTGTGTATTTCTTTCGTTGTGGAAATTTAGTATTTTCGTCCATTTCTTGCTAACTTTTAAGGGTTTTATGTCATAATATCCAGAGTCATTAGGTGGTCGTGGTTTAGCTCCCTGATTGGTGTTTTGACACTTCACATTCACCTTGAGCACATGACCGCTTGCATTGCAGCTGTTAATTGCATTTATAGATTTCGTTTTGCCTTGACCTGATTCAGATACTGTTATGATGATGATTGCACCAAGG
>V300016263_L3_WHPEAkcfEAAARAA-541_1_paired_trimmed_paired_merged_contig_27532
TTATATGCATCGCATTTTTAGACCGTATTGGTTCACAACATGATGGTGTCATTAAATATCTAGGAGACCAGGTATATTGACAAAAATGATTAGAAATCAAATTTCAATTGTTGAACCGATCAAAATCAAATATCAAAGAAATAACAATCTGAATAATGATGACATACTGATCATCGATATGTTATTATTGTGACGTGCTATTATGTGTGTCGTAATTGAGATATTTATTGGCTTTTTAGGAAGTGGAAATAAGCGTGCCTTAAATTATACTTATTTTAAGGCTTGAAAAGAAAGATCTCTTTTACACCACCGCCAACTTTTTTTTGCCAAAATTAAATTTCCCAGCATTTAGGCCTCTTCAAGCCGTGCTATTACCTCCAATTTTTGAGAGATGTTATA
>V300016263_L3_WHPEAkcfEAAARAA-541_1_paired_trimmed_paired_merged_contig_27533
CAACATATCAAGGAAGACTCACACAACTTTTGAATTCCAACTGATGTCACACAGATGCCTACGTGTCCCGAACGTGGAAGATGTTGGGGTTTTTAATGACAATATCGTACATGTAAACAGAGTTGAACTTGGAGAAGTCACTGGGGAGAGAGATTAGATCGATCGAAGATCGCTTGTGGAACTGGAAGAGATCGGGGTCTCCTCCATAGTACCTCTCCCACCCTAACCCCGTCAATATTTCCTCGAGCATCGAGTAGGACGACACCACCCTTCCACTCGGCAAGTGCACCAAAGCCTTCCTGGAAG
>V300016263_L3_WHPEAkcfEAAARAA-541_1_paired_trimmed_paired_merged_contig_27534
GGCGCTCTTCTTCTGCTTTTTCTTCTTCACCTTCTTTCCCTTCCAATCGGCGGAGTTCCGAATCACCTCCGGCACCGAGACTTGCTGCGAGGCGGATGCGGCGCAGCCCAGGCCTCGGAACGTCGACGAGGGAAAGTTTGTCTTTTTCTTGATCGTAAGGCTTGAAGGTAAGGCTTCGTTGTTGTTGGTGGTTGTGGTGGTGGTGAAGCTGGAGAGGAGGA
>V300016263_L3_WHPEAkcfEAAARAA-541_1_paired_trimmed_paired_merged_contig_27535
TCTTCAGACACGCAGCTTCACTGAAGTGAACGTCCACATTTTTCTTTCTAACAATGTTTCGAATGGGTTCAACAATGCTGCGAGCTTCCACCGTACCACAGGTAACACTTGGTAGCAGAGGGGTGAAGGAAAAGTAATTCCGAGGTGATATGATCTGAACCTCATAGTTGGGATTTTTCAGATTCCTCAAGAAACTTGTTCCAGCCCAGCCAGTTCCAAGTATCACAATCTTCTGTTTCTTATTGTCCACTTGATCTATGACAGGCGCGCTGCTGATCAGTTTTGGCTCAGGGGTTGCCTCAGCGTAAGCCACATAGCCGCCGCCACTGACGGCGACGACGACGAGCATTTTGGAAGCCTTAGGATAATCATGGAAGGCTTTAGAAACTCGGTCGAAGAAAGCGAAACCTCGCATTTTCGGCGGTTTCAAGCTTTTCGGCGCTCAGATCTGCAGCCGAAAAAGCACAAAATCTAGAGAGAGAAGCAGAAGGAGGCGGAGGAGGAA
>V300016263_L3_WHPEAkcfEAAARAA-541_1_paired_trimmed_paired_merged_contig_27536
AAATAATCCCTATATGGAAAGGATACCCAAGCAAAGAATTTAAGACCACCATGGTATGTTGGGTAATTTCGAGGCAAAACGCGGGGTATAAATATAAACGAATTGCTGGATGCAGAGCTCTCCGTCGTCTATATACGCAACGCGTCTGAAAGCTTCCGAAATCTCTCTCTTTCCGTGTCGCTCTCGCTTTGGATTCCGCCGTTCGACGACGCTGTTTCGACGAACCTAGGGATCGGATAAACCTCGTCGGTCCGGATAGATCCGAATAGCCTGATCCGATCCAGCTTGATCTCTGTCAAACTATAGAAGGCTGTTGAGATGGCATCATCAACAGCTTCCACAGGATGGTACAGAGGGAGAGTGAAGGCTGTGCCTTCAGGGGACTCCTTGGTCGTCATGGCCC
>V300016263_L3_WHPEAkcfEAAARAA-541_1_paired_trimmed_paired_merged_contig_27537
ACAATACACCTTTAGGGGCGCGTAGCGCCCGTGATGCAAAAATGCCTCTCGCACGCACGTTAGTGCGTGCAGAGAGGCTAGTCAAAATATGAAATGCTTGCCTCTAATTTTGGAGTCAAGGAGTTTTTATATTTATGATACCGCCCACCCCCACCATAAACGGAACTTACAAACTTCAGGTTTTATAATTTTTTATATTTACAAACTGCCCTCAATTTTTTTAATATTTACAAAGCTGCCTCATAATTTTTTTTATCTCAAAAAATGCCCCCAAATTTTTTTGAAATTTAAAGAAAAGCTCCTGCCTTGTCTTGACCTTGTCCAAACCGTATCCGGGGCGTGTCCGACATTCCT
>V300016263_L3_WHPEAkcfEAAARAA-541_1_paired_trimmed_paired_merged_contig_27538
TACTCAGTTCGCAATCATATGCATATAAATATTCATCCTTTCATGTAGTTCATTCGTTTTTCTTAGGGTATTGTTCATCAAGATAATTTACCCATTTTTTCACTGATCATAGATGGCGTGTCATGTTCATAAAGCTTATGTTACGTTTGAACTTTGTGCCTTGCTGCTAGATATAAGCTTCTGTTGGTAGTTTTGCAGGTCTTATAAAAATATGTTTTATGCTTTATGAAGGGTGTGTTATTTTATGATTGTGGTTATGTCCCTCAACCATTCACAGGAAGGTATGGAGTTCATAATGGTTCTCTCTTTGTTGGCCTGTATTGTAGTTCGTGTGTATTATTGAGAAGTAAATTGTAATAATGAACTTATTTTATTTGCCTAACCTATAGTTAATTAAGGTTCCCAATTAGACTGTAGACAATAGGCGGCTGTCTTGTCACAAATTTGCTGCATTTTTGCCATAGATTTTCTCATTAGGCAGCCATTAGAATTGAAATTAAGTTGTATTTTACCGGTTTTAACTTTTGGTAGTAAAGGAGTTAGAATAATAGTAAATCAATAACTAAACCTTAACAAAGTGTGCATTTGTGTAAGATTAAGAGTAGTTTTGAACACCTGAACTTATAAGTCACATACATCTCGGGGCTTGTGTTTGAGCTTTAGATAAACTAGACCTCTTACATTGTTGGATCTTACCATAGTTAACCCTGGGTTACACATAATATTCAAATATTTTTTTAATCAGTTCACTTTTGTACCTTCTGAATTTTTCAGCATGCCATTTCTTTTGCACATCTCAGTCATTATTACTTTTGAATGTTGTCACTGGTCCTTGCATTTTGATTTGTGGTTTGTGGTGGTAAATATATTGCTTCTGTTGACTGTTGACTATAATATGTAACTTTAACCCATCTGTTGCATTTAGGATTGCTATTTCTCTCTTTATTTCAGCTTTTACAGCAGGGTGGAAGTTAGAGCTGCTGGCGCGACATTGTTAATATGGTATGGTAGGAAAATATTTGAGCACTAAGAGGCCTCTTAATAAGTCAATGTGTTCTGTTCATGAGGGGCCCGACTAACACAGTTCTTGCTTTCTTAGACTTCAAATTTTCCCTAGAATTTTGTAGGCATCCGGGGACTTCAAATTTGCACATCTTTTATATAGTTCTTTAACTCTCATCCGAAGTATATGTTGTGGTTACATACTATCTGCTCATACTCCTCTAGATATTTGTTCATGATAATTTGGATTGGTACTTTTCAAGCAAAGAGACTTTGCGTCTTTTTGTGACCTTGAAATGTCATTGGATTGGTCATGATCATTTTGTTGTTCAGCCCTATTTTGTGCACATGTCTTTGCTTTGAACATCGAACAGCGGTCATTTTGTTCCATTTACATGTGCTTTATTCCTGGTTGGATGCATTTGTCTTGTATTGATGCATTATCATTTCAATCTCCATATTTATGTGCCTAATGATGTGGATAGATGTAGTCTTACTCTTAGCTAAGTGGAATACTGAACAAATTCCTTTGTTACATGTCTAAAGAAAATGCATAACATAAATATCTCCTCGTCACTTCAGGGCACTATAGTCAACTTTTTCATTCCTTGTGCATCCAATTTTTCATAAAATCCTCTTGTAACGGTCTGCAACGAAACATTATTCATTTTGGATTTCTTGGTTGGTGGTTTTTCGGGTCCATGAAAAGTAACAACTGCATTGCATGGTTTTTATATACTGGTCACTGTCCTTAATGATTTTGGTTTTATACTTCTCTATTGTCTTATGGCTGGTTAAAACTTTTGCATATCTGTCGTAGTGTTTTAACTGTTAGTTCACATCTGGCATAAACAGACATAATTGTTGTGATGATCATATCTGGTTTTTTTTGAATTGTTGAATGTTGTTACTAAGGTGCCCGTCAACTTGGTTTGCTTCTCCCTGTGCAGCTGAGGAATCTGTTATGGGCCACATCAAAGCACGATGTATACCTTATGCAGAACTTTTCAGTAATGCATTGGTCTTCCCTACTCAGGAGAGGCAAAGAAGTATTGAACGTATCAAAACCTGTTGTCCCTACTGAGAAACGACCTGGGTTGTTGGTTCGTCCACTCTCTAGAGTGCAAATAAGCACTATGGCTGTGAAGGAAAATTTATTGGTTGCTGGGGGATTCCAAGGTGAACTAATCTGCAAGCACATTAATCAACCTGGAGTTGCTTTCTGCTCAAAATTAACGGCAGATGACAATGCCATCACAAATGCAGTGGACATTTTCCAAAACCCTTCTGGCTCAATGAGGGTAATGACTGCAAACAATGATGCTCAAGTTAGAGTTTTTGATGTCCAAAATTTCACTTGCCTCACTCGCTTCTCGTTTGATTGGTCCGTGAATAACACCTCTGTCAGTCCAGATGGTAAGCTGGTTGCAATACTCGGAGATAGTGCGGACTGCTTGATTGCTGATGCTCAGTCTGGAAAAGCTGTCGGAAGCCTCAAAGGTCATTTGGATTATTGCTTTTCCTCAGCATGGCATCCGAACGGACAAGTTTTGGCTACCGGGAATCAAGACACCACTTGCAGGTTATGGGACATAAGGAACCTCTCAGAGTCGCTAGCCGTGTTGAAGGGAAGAATGGGAGCAATACGGGCCATAAAGTTCACTTCGGATGGTCGGTTTATGGCCATGGCTGAGCCGGCAGACTTTGTTCACATCCTTGACACTCAGTCTGGGTATATGAAGGAACAAGAGATTGACCTGTTTGGTGAAATCGCCGGAATATCGTTTAGCCCCGACACAGAAGCTCTGTTTGTTGGGGTCGCTGATCGGACGTATGGTAGCGTGTTAGAGTTCAACAAGAGGCATCATAACCGATATCTCGAAGCAGTCTTCTAGTACAGTGCCTCCATGTTCATACTCTCATGTCTCTACTGCAAATACTCTACACACACACACACACACATATATATATAGGTTATGGCGTTTTGG
>V300016263_L3_WHPEAkcfEAAARAA-541_1_paired_trimmed_paired_merged_contig_27539
GTTTTGATGCTTTATAGAATGCCTGCAGATCACCAATGGCCGTTTCATTAACATCTTCTATGTTTGGGAACTTTTCAAAAAGAAACTCAATCAACATACCAAACTGTGTCCCCCAGTCACCAACATGATTTCGTCGAAGAACTTCAACATTTGAAAACTCCAGAATACGAGCTAGTGTGTCCCCAATAATAGTTGACCTTAAGTGGCCCACATGCATTTCTTTAGCTATATTAGGCGAGGAAAAGTCAACCACAGCCCTTTTGATCGGAAGCTGTGGCGCCCATTTATCGAT
>V300016263_L3_WHPEAkcfEAAARAA-541_1_paired_trimmed_paired_merged_contig_27540
CTTGTTGAACGATTGAATCCTCATGTATCTTTTAAAGAATCTTTTGAGTCGGCCAAAGCAATACCGACAGCCCCAACTTCCAAAAGCATTTCAAGGGCTGGAAAGTCTGCTTCCAATGGAGTTCTGAAGCATGGAGCCAAAGCTACTGCAAGGACCATTCCCACAAAGGGATCAAATTCCATGCTGTCAATCCAAGATATAGCTGTCCAGTCACAGGCCTTGATAAATGTTAAAGATTCAATTAAGGAGGATAGAGAGCGATTGGTAGCTAAAAAGTTTAAGTTTGAAGAGCCACGGATAGAACAGATTCAAGATCTTGAGAATGATATGACGAAGTACTTTAGAGAGGATGTGCATAGGCGGCTTCTTTCTACAGATTTTAAGAAGCAAGTTGATGGGCTTGAGATACTACAGAAGGCGCTTCCAACCATTAAAAAGGAAATTATTGAAGTATTGGATATACTGCTGAGGTGGTTTGTTTTACAATTTTGTAAGTCGAACACAACATGCCTGTTAAAGGTGCTGGAATTTCTGCCAGACCTTTTTGATACATTTAGGGATGAGGCGTACATGTTGACTGAATCAGAAGCGGCCATATTTTTTCCATGCTTGATAGAGAAGCTTGGGCATAACATTGAGAAAGTACGAGAAAAAATGCGGGAGTTGACCAAACAAATTGTGCAGGCATATACTGCTGCAAAAAGCTTCCCTTATATTTTGGAGGGATTACGTTCTAAGAACAACCGTACTCGAA
>V300016263_L3_WHPEAkcfEAAARAA-541_1_paired_trimmed_paired_merged_contig_27541
ATAACGAGAGTAGACAGGCGGAAACATGGAGTCAAATTTACAGTGGAGATACTAAAAAGCAATCAATTCCAGTTATAACTGCTTGGCAATTAAATGAAAGAATGTATGGTGAATTACAAGGTCTTAATAAGCTGGAGACATCTGAGAGATATGGAAAAGAGAAAGTGCATGAGTGGCGTCGGAGTTATGATATTCCTCCCCCCAGTGGTGAGAGTTTGGAAATGTGTTCTCAAAGAGCTGTAGCCTATTTTAGAGAACAGATTGAACCACAACTACAATCTGGAAAGAACGTTCTGGTTGCTGCTCACGGAAATTCATTGAGGTCTATTATTATGTATCTCGAGAGACTAACTTCTCAAGAGGTTATTAGGTTAGAGTTATCAACCGGAGTACCACTGCTTTATATTTATAAGGAGGGAGAGTTTATGAGGAGGGGAAGTCCAGTTGGACCTACAGAACCTGGTGTTTATGCGTATACTAAGAGTTTAGCACTTTACAGGCAA
>V300016263_L3_WHPEAkcfEAAARAA-541_1_paired_trimmed_paired_merged_contig_27542
CCACTCCCAAAAAAGAAAGCATATATAGATGTGTTTTTCAAGTCATTCTCATCACCTCTCCAATCAATGTCACAGTAGCTAACTAGCATTCCTCTTTGCCCTTGACATGCTCAATTCCATAATCCAAGGTTCCCTGAATATACTTCAGTACTTTCTTAGTTGTACCAAAGTGTTTCTTTGTAAGATTGTGCATAAACCTTGAAATGAGACTTGCTGCAAACATTATATCAGGTCTAGTAGCTATTAAATACAGAAGGCTATTAACCATTTGCCTATAGAGAGCTCCATTTGCAAGCTCACTTTTATCTTTATTCTTTAGTTTCTTATTCACAGCAAGTAGGATACTCACTGGTTTGTAG
>V300016263_L3_WHPEAkcfEAAARAA-541_1_paired_trimmed_paired_merged_contig_27543
GCATGTTCATGTGACGGGGGCCAATAAAGTAAGTACAGAGTAGTTCAGATTACCAATAAGTGGTACAACCAGCCTCAACCATGTATATGCTGGGAGCTATGAGGGCATGTAATTACTAGAAATAAACGAGGTTTATAGTGAACTTACATACGGAGAAATGAAACACTTGTAACTTAATCGATATCCAAAACTTTTTGGATTGAATTCGTGTATGTTATCAAAGTAATTGAATTGAAAGATCGATTTATTGTTCGACCTTTTTGTTAAGTTGTACGGTCATCCAATGATACAATTCAGGTTCTATTGTTACTGTTATTTCATCTTATGAACGACAATGCCCGAGGAAAAAGGAGAAAATCAAGCTGC
>V300016263_L3_WHPEAkcfEAAARAA-541_1_paired_trimmed_paired_merged_contig_27544
TTTTTTATTTTATCTTTTCCTGCTAAAATATTCCCAGATAAACAAATCACTACCTTTTCCAGAAAGCTCTCTGCATTTCTTCCGCATTATTTATTTCAATAATCTCCATTGATTTCACTCAGCGTTTGCTTAGTTATTATTTCACCTCTCCACTTTCTCTTTTTCAGATTGGAAGATGATTTGTAAGTGATTGGATAGAGAAAAGGAGAATTGAGAAGTATTCCAAAACTTGGGATCAATGGGAAGGAAGAGATCTGTTTTGGAGCACAAGAACTTGAAGATCTATGCTGCGGTTTCAGTGGGGTTGCTTTTGATCTACTTTGCTCAAGTTTCTCTTGGAGCAACTAGTTCTACTGATGTTGCTGCAATTAACAACTTACACGCTGCGCTTGGCACGCCTGTGCTTCGCGGGTGGACTTCTGCTGGAGGAGACCCGTGTGGTGAAGCATGGCAAGGTGTTCAATGCAACGATTCTGTAATATTGGAAATAGTTCTTAATGGCACTAATTTGGGAGGAGAACTGGGTGAAAACTTGGGAATGTTTGCTTCAATACGGGCTATAGATCTAAGCAACAATCATATCGGAGGAAGTATTCCATCCAATTTACCTGCCACCCTGCGAAGCTTTTTTCTTTCAGGTAACCAATTTACCGGAAGCATCCCAGTTTCTGTAGCCTCGTTAACTGTGCTCACAGCAATGTCTCTTAATAATAATCAATTAACCGGAGAAATACCAGATTCCTTCCAAGGCATTCCAGGGTTGACCAACTTAGATTTTTCCAGTAACAATTTGAGCGGCCAACTGCCACCCTCTCTAAGAAGCCTAATAACCCTGACCACTCTACATTTGCAGAACAATCAGCTGTCTGGAACCATCGACGTTTTGCAGGATCTTCCCCTGAGTGACTTGAATATAGAGAACAACCTTTTTGCTGGACCCATACCTGAAAAGTTGCTCAGCATCCCGAATTTCAAAAAAGATGGGAATCCATTCAATTCTTCTCTTGCTCCAGTCGCTCCACCAACATCCCCGTTGACTCCACCCACATCCACATTGAGGCCGCCAGCAGCTCCACTGCCATTTTGGGGACCACCTACTGGGAAAACACCTGGCAGAAGTCCTTCAAAAAATGGGACGGTTGATGGACCATCTTCACAAGATACATCAAATTCTGGAAGGCCGAAGAAATTTCTAACTAAGAAAAGGGTGGTTGGAATATCAATTGGAGGGGCTTTCGTGTTTATTATTTTTATACTAGCGATTCTGTTTTTTATGCCAAGACGTAGTAGACGAAGAGAAGAGGCTGACGGAATTTCCAAGCGGCATCAAATAGGTGCATATACTGGTGACAGGGAAAATCCTCCCGGGGACAATGGGTCCTTGGTGGTTCTACCGATCAATCAAATACAGAAGGTTCCAAAAGAAGCAGTTGTGAGGCCGAAAGAGGATGATGAATCAGAAACCAGAAGAACATGGGCAATTCCAAAGCCAAATGATGAGCAAGATAGAAAGGTACATAAAATGGCTGCAGCACCAAAGCGAGAGGATAGTTTGAGTGCACTTGATTTGTATTCGATGCCTGCTCCTCCTCCTCCACCTCTCCCTCCTCCACCACCGCCTGTTCCGAAGGTCATTGTGAAGCCAATTGTGCCTACGGAACTGCCTACGCAGAAGCCTGCCACCAAAAGTCCAAACCGTACAATTTCTGCAAAGCCGTTTACCATTGCTTCCCTTCAGCAACATACAAACAGCTTTTCTCCGGATAACCTTCTAGGATCAGGCATGCTGGGAAGTGTCTATAGGGCACAGCTACCTAGCGGAAAGCTACTTGCAGTCAAGAAATTGGACAAAAGAGCTTCTAGTCAGCAGAAAGATGACGAGTTTCTTGACCTGGTAAACAGCATTGACAGAATCCGGCATGCTAATGTTGTCGAGCTTATGGGTTACTGTGCAGAGCATGGTCAAAGGCTTCTTATCTACGAGTATTGCAGTAATGGTTCACTGCATGATGCTCTGCACATAGATGATGAATTCAAGAAGAAACTCCCGTGGAATACTCGTATTAGAATGGCACTTGAAGCTGCAAGAGCCTTAGAGTATTTACATGAAGTCTGTCAGCCACCTATTGTACACAGAAATTTCAAGGCTGCCAACCTTCTCCTTGATGATGACCTTTCCGTGCGCGTTTCTGACTGTGGCTTGGCTCCCTTGATATCATTGGGATCTGTGAGTCAGTTGTCAGGACAGCTTCTATCAGCCTATGGTTATGGAGCTCCAGAATTTGAGTCAGGAATTTATACTCATCAGAGTGATGTTTACAGCTTTGGGGTGGTAATGTTGGAACTATTAACTGGCCGGAAGTCCCATGACAGCACAAGGAACCGAGGGGAGCAATTCCTGGTTAGATGGGCCACTACCCAGCTTCATGACATTGATGCACTATCGAGGATGGTTGATCCTTCTCTAAATGGACAATATCCTACAAAGTCTTTATCGCATTTTGCAGACATTATATCTCAATGCATTCAGTCGGAGCCAGAGTTCAGGCCACCAATGTCTGGAGTTGTCCAAGACCTATTAGACATGATACGGCGAGAGCCTAATGGCAGTGGATCAAGTGAAGACTCACTCTCATGAAAAAAGACCTAATGACCACACTGTTAATGATGGGGATGCACTAGTTGCGGCTACTACTAAGAAGAGACATCCGCGTAAACATGCAGCAGATGATGGCCGGAACTGTCACCACCAACGTTTGCATCACAAGCGTTTCCAGAAAACTCACTGCAATCAACCAGACAAAGGTTCTGGAATGTGAATAGCCCGACAGTCCGATTTTGGTGTTCGATATTTTGTGGTCATTCTATTATTATTTTAACTCGTGCAACGTCGTCTGTCCTGCAAAAATTAGCTAACCAATTGTTTGGCAATTTGTCACTAGAAATTCTTGATAGTGAATGATTTTCGGCTTGTGTATATCTGTGATGCCTTACAAACTTGATTTGCTACCGGTTCAGGCGTTCTATTCCATTTCCTAACCGATCTGCACTGCGAATTTTCGACGGATTGAAATGCCGAATACCCGAATCACTCGTAAGGAACGGCAGGAATTTGATTCGTTCTGTCATTAGGTTCTTCACTCACAGGCTGATCTGATTGTAGTTTTAGCAACTTTTTGTGAATGCCTGAGTGAAGATGAAGTTGAA
>V300016263_L3_WHPEAkcfEAAARAA-541_1_paired_trimmed_paired_merged_contig_27545
GCAGTGCGCATTTGAAGATGCTGCAATCTCTGCTTCAGTCTGAAATTGAAGCAGATAGGCTGTTGAAGCAGATAAACAACGATCACATTAGGAAGCACAAGCCTGATAGGCGGAGGCACTCTTTGTTCAGAACTCACTGAGAATGTACACATTTTCGGGCCTTGAGGCGAGAGAGGGCTCTTGGTGAGACGCTTAATTGTGTTGCGGCTTTTCAGATTTTTTTTCCCAGACCTTAAATAAGCATGAATCTCCGATTCAGAACGAAGGCAGGTTCATATAACCAACATGAAAAGCAATAAGTCATACTATAGTTGATAAGTTTCCACTGTTCGTTC
>V300016263_L3_WHPEAkcfEAAARAA-541_1_paired_trimmed_paired_merged_contig_27546
ATGTAAATTTGCAGATGAAATCCGACGACGTAGAATCGCCATCGTCGTTTTCCCATAAAAAAAATGAGAGATGAAATGGTGGCTTTGGAATCCAAGTCCTCTCTCTCCCTCCTCTGCCTACATACAGTAGCTTTTGTTCTCTCAGCATAAAGTGTATTCGGTTCTTTGTTTTGTGTTCACATATGTGATTCGGAAAAAGAAAAAATAAGAAAAAGAAAAAAAATGCTGATAGCTTTAATTTCTTTAAAATATCTTGGTGGGAGAATAATCCGTCGATTTTCTATTAGTACAAAATATTGATGACTCAATCCGAATATTGTGACCTCCTAACGATGATCTAAAAATTCCTACCTACTGCTACTTAGGTTCTGTCTAGAGGCTATTCAATTGGTCATTACCCGATTAATGCTTAGGTGTATGAAAATTAAAAAGGGGCGCCTAGAACTGTTGATGCGTCTATTTAGCCCGTCTAAATCCGTCTATGTTGTGACTCATATAGACAGAAAATAAATAAATAAATTTTGCATATATTTTTTTAATAAATTGTAATGAATTTATTGAATAC
>V300016263_L3_WHPEAkcfEAAARAA-541_1_paired_trimmed_paired_merged_contig_27547
CAGAACGACCACAACAGCTGAATTGGATCAACGCGGAGGAAGTTCCGCTGGACCCTGCGACCATCTGGAAGACGGACTCCAACTCTGCAAAGGAGGCTCCTGTCACCCTTGGGTTCTTCGGGCAAAGGAGGGTATGTAGGCATCTTGATTGAGCTAGTTTCTTCCTCCTTCTCGGTGATGATTTCATCTTTGTCTTTGGATGTTGTTCTGCTTGTCTCCTTCATGCCTTCCATGGAAGCTGCCAATGCGCGCTGCACTTCCTCATCTTCTTCATTAGTTCGTCTGCAACTTTAGTTTTTTGTGGCTGAGCAGTTTCTCTCGGGCGTTTATTGGACAAAGTTACATGATGATCCCTGGGGCCACTATCCAAGAAGAGTAGTAGATCCTCTAGCAAACGATCCGGGTGAACCATTCCATTCCATGAACGCATTTTTTGTCCAGTAATAGGGTCAATAAGGAGCACTACAGGCATAGATTCCAACTTGTAGTATGTGCAAACCTTCTTGCCTTCAGTTGTATCATCATATGTCTGCCAGAAGATAAAATTAGTAATAATGGTTTGAGAGACAGCTTCGTTGGCCCAGGTGTCTCGATTAAGCATATGCGAGCTGAACTCTTTAGTGGATTGCAAGTTCACCAGTAGCCATTTGTCCTGGACAGAAGCAGCACTTTTTGCCTTTTCAAAGGAACCCTGGAACAGTAGCTTAAAGGGAGGACGATATAAGGATGCAAGATTATCTTGAACAGCATTTGCTGAGGATGTAGCACCTTGGTCCGATTCCCACACCCCAGGATGCTTCATTTCCTCCTCAAAGTTACGGAAGGCAATTACAGAACCATGTTGTGAAAATCTAGCCCTTGGTGCTCCATAGAGCGGCATATCGTCATAAAGAACGTCCCTTATAACAGGCATAGGAGCGCGCACCTCATCATCAGCGAATTGTTCCACATTCTCATTCACAGCAGGAAGTGCCACATTTTCATTCACACCAGAAGCTTGTTCGGCCAACTGATCAATTTTTTCAGTCGGTAACGGCGCCGCCTCGGCCATTATGCCAGCTTCATTACCCACATAAAAGA
>V300016263_L3_WHPEAkcfEAAARAA-541_1_paired_trimmed_paired_merged_contig_27548
ACACACAAGCGAGAAAACTCGAGACTTTCACAGACCCGGCGCCATCCCGATCCCTCGCTCCGGCGACTCAGAAATGACGGCCACCGTCGCCGAGAGGGCCGAGCTCGCCAAGCTCTGCAGCTCACGTGACTGGTCCAAGGCCATCCGAGTCCTCGACTCCCTCCTCTCCCAGTCCTCTTCCATCCAAGATATCTGCAACAGAGCTTTCTGTTACAGCCAATTGGAGCTCCACAAGCACGTGATTAAGGACTGCGATAGGGCGCTTCAGCTGGATCCCGCGCTTCTTCAAGCTTACATCCTCAAAGGTCGTGCGTTTTCTGCTTTGGGAAGGAAAGAGGATGCTCTTTTGGTTTGGGAGCAAGGCTATGAACATGCCTTCCGTCAGTCTGCAGATCTGAAGCAGTTGCTAGAACTGGAAGGGCTTTTAACAATTGCAAAGAAGGACAAAAGTAATGGATATGAAAACCAAGCAAAAGACTCAACATCATCTAACCTTTCATCCGAAGCAAGATCGCATGTTAATGGGAAATCTAGTGAAACTTATAAGAATGACAATAAATTAAGTGGTGAATCAGAATTATGCAGTGAATCAACGGTTAACTCCGAGGTCCATAGAAAGTCTAATGGTAATTTTGTTGCATCGAATGGAATTGGTGATAAAGCCGGAGGAAGTAAGAAGTTTGATAGCCAAATGAATGGGAATCATGATAAATTAAGTTCTGAATCATGCAATGACTTAAGTGATACATGCAGTAAATTACCTATGATTTGTAGCAAGTCAAGTGATTTAATAGAAACTCCTCCCACACCCCCTAAACTAAGTAGTAAATCTGATATACGTGATGAAATTGGCGAGGAGTCCAAGAAAAATAAAAAGTTCTCTGTTGCTAGACTTTCAAAGACCAAGTCAATAAGTGTGGATTTTCGACTGTCAAGAGGTATAGCAGAGGTTAATGAAGGGAAGTATGCTCATGCCATATCAATATTTGACCAGATATTGAAAGAGGATCCTAACTATCCAGAGGCACTAATAGGGAGAGGGACAGCCTATGCTTTCCAACGGGAACTTGAGGCTGCGATAGCTGATTTTACAAAGGCCATGGAATCAAATCCATCAGCTTGTGAGGCATGGAAACGGAGAGGGCAAGCACGAGCTGCCATGGGAGAATTTGTTGAGGCCATTGAAGATTTGTCCAAGGCATTAGAGTTTGAACCAAATTCAGCTGACATTTTGCACGAAAGGGGAATTGCCAACTTCAAGTTCAAGGACTTCTACACTGCTGTTGAAGATCTATCTGCGTGCGTGAAACTTGACAAGGATAATACATCTGCATACACATATTTGGGTTTGGCATTGTCTTCTGTCGGTGAATATAAAAAAGCTGAGGAGGCACATTTGAAAGCAATTCAACTGGATCAGAATTTTCTTGAGGCATGGGTGCAGCTAACCCAGTTCTATCAAGATATGGCAAACCCAGCCAAGGCTTTGGAATGTCTGCAGAAAGCTCTACAAATTGATGGAAGGTTTGCCAAAGCATATCATTTGCGTGGACTACTGCTCCATGGGATGGGAGAACACAGCAAGGCTATTAAGGATTTGTCAACTGGGTTGAGCATTGAGAGTGCCAATATTGAGTGCTTGTATTTGCGGGCATCCTGCTACCATGCCCTTGGAGAATATGGACATGCGGTCAAGGACTACGATGCTGTGCTTGATTTGGAGCTGGACTCGATGGAGAAGTTTGTGTTGCAATGCCTTGCTTTTTATCAGAAAGAGATTGCTCTATACACAGCATCAAAAATCAACAGTGAATTTTACTGGTTTAATATTGATGGAGATATTGATTCACTTTTCAAGGAGTACTGGTGCAAGAGATTGCACCCCAAGAATGTATGCGAAAAGGTCTATCGACAACCTCCCCTGCGTGAATCTTTGAAGAAGGGCAAGGTTCGAAAGCAAGAATTTTCAGTTACAAAGCAGAAGGCTGCTCTTCTGCAAGCTGCGGATTCAATTGGAAGGAAAATCCAATATGATAGTCCTGGCTTCTTACCGAATCGACGTCAGCATCGTATGGCAGGATTGGCTGCTATTGAGGTTGCTCAAAGGGTTTCAAAAGCATGGCGTTCCTTCCAAGCGGAATGGAAATTTTCTAATAATAAAAGCATCTCAAAGTCTGGTAAGCGAGGCCGGAGAAGGGAAAGAGTTAATTTGCCCAGCCAGAACAGAGGTGGTGCTGGTTGTAGTACGAGTAGCTCTTCGGAGACCTCAACTTCATATGGAATTACAGAAGCTATTTCATCTGCACGGTCAATGATGTCATGGCATGAGGTTTATTCAATAGCTGTTAAATGGCGGCAGATTTCTGAGCCATGCGATCCTGTTGTGTGGATTAACAAGCTAAGTGAAGAGTTTAATGCTGGATTTGGATCTCATACACCATTGATCCTAGGACAAGCAAAAGTTGTTCGCTACTTCCCAAATTTTGAAAGAACATTAAATGTCGCCAAGGCTATTATGAAGGAAAGATCTTATGTGTATAGTAAGGTCGATAACCTTATTGATTTATCCAGGGATGGGAAATTGCAAGATATTATGCAAGCAAAATCTTGCGCTGACTTATACAGAGTAGTCGGTGAGGACTTCTGGTTGTCTACTTGGTGCGATAGTACTGCCTTTGAGGGGAGGCAACTTGAAGGAACGAGGATTACCCTTGTAAAAATGGGGGAGAACAAATATGAATTTGCAATCAGAACACCTTGTACGCCTTCAAGGTGGGATGAATTTGATGCAGAAATGGCGAAGGCATGGGAAGCTATATGCAACGCTTATTGCGGTGAAAATTATGGATCTAATGAATTCATCGTGCTTGAAAAAGTGAGAGATGCAATTTTAAGGATGACATATTACTGGTACAATTTTATGCCTCTTTCAAGAGGCTCTGCTGCTGTGGGGTTTGTTGTTATGCTCGGATTATTTCTTGCTGCTAATATGGAATTCATAGGAAATATCCCACAAGGTTTACAGGTAGATTGGGAAGCCATTCTGAACTCTGATCCAGACTCGTTTGTTTATTCGATGAAGAC
>V300016263_L3_WHPEAkcfEAAARAA-541_1_paired_trimmed_paired_merged_contig_27549
CACTTGCAAACCTTCCACACTGGCAACAAGATGTGCAACATATTCAAAGCCATAAATATGATAATACTGCATTGCATAGTGTAGTTCACCTCTCTCCAAAAAGTCCTGCATATGACCTCCTATCTAAGATGCTCGAATATGATCCTCGAAAGCGTATAACAGCTGCACAAGCATTAGAGCATGAGTATTTTCGTATTGAGCCTCTACCAGGTCGCAATGCTTTGGTGCCTACCCAAGGAGAGAAAGTAGTGAATTATCCTACTCGTCCGGTAGACACAACCACAGATTTTGAAGGGACAACTAGCATTCAACCTTCACAACCGGTATCATCTGGAAATGCAGTATCTGGAAACATGTCAGGTGCTCATGTGGGGAGATCCGTACCCAGGCCTATGGTTAACATGCAACGAATGCAGCCTCAGGGCATGGCTGCTTATAATCTTGCATCTCAAGCAGGGAT
>V300016263_L3_WHPEAkcfEAAARAA-541_1_paired_trimmed_paired_merged_contig_27550
ATAATCTTGCATCTCAAGCAGGGATTGGTGGTGCAATGAATCCTGGCGGCATGCCAATGCAGCGTGGTGTAGCACAGGCACATCACCAACAACAGTTGAGAAGGAAAGATAATGGAATGGGGATGCCGGGATACCCTCCACAGCAGAAATCCAGACGTTTCTGAGGAATATTGCACCTATTGTACTTTAATTGCCGTGGATGATCTGAAATTCATGAAGGTCTAAATATTGAGGACACAAAATATCTTGTTATTCTGTCAGATGTAGAATGCTGTAGAGGAAATTCGGTTATTCTTAAAATGCTGGTCGATGCAGTGGGACGAAGATTTCAGTTACCGCAGTCTTAACTGGTGCTCCTGTAGCTCACAACGTGCACACTTACAAATTGTGACTCGATTTCTGTAAAAATTAGCTGTTAAGCCAGCAAAACAGTAATTAGACAAGTTGTATGAAGGCCACATCGATGAGCTTTAAGTACTTGAG
>V300016263_L3_WHPEAkcfEAAARAA-541_1_paired_trimmed_paired_merged_contig_27551
GTGCGAGTACCTTGTTTCGCAAGAGAAGCAGTTCCTTGTTTCACTTGGCGAGAGGTTTCTTGTCTCATTTTCCCACGGGTCTCTGGTTTGGTTTGCTTGTTTCGAAGATTTCTCTTATGCTGCTGAGAATTATCTTCCAGTGTTTCATCCAGAGAGGTATCTTCTCTCTCCATGAATCTGGCTCTGGCCTGCTTGCTTCTAGAAATGCTCCTTCGTTGCTGATGAGAACTAAACCCGCGAACATCCTCCGAAATCAAATTTTCCCTCCCAGTGCATTTAGTTGTCTTGCTTCTAAGGACCCTCCGCGGTTGATGAGAACTACCCTCAAACGAAT
>V300016263_L3_WHPEAkcfEAAARAA-541_1_paired_trimmed_paired_merged_contig_27552
AAACAAGAAGTCTTTTAAATCTCATTGTTTTATTCGAATAAATATATTAAGGGTCCAAAATTGACATGCCACACGAAAATGGTATTAATCCGAACAACCTAGAAAGTCTTAAACATCCACTTTCAGGAAATAGCAGCATCAAATAAGCTTTTGTAGATATATTATCAATTCTCCAACCACTTTTCTTCATAAATGACGCTTCCTTCTTTTACCTTTCCTGCATCTAACATAACACACTAATTCCGTCATCCGTAGAGTTGCTATGGGAATGCACGGTGAGTAACGATACTTAATATGTGTGATTGCCAATCACATTTGTTTTGAGTAACGATGCTTGAAAATTTGTTTGTCATGTAACATTTCTCCCATGTAGACAACACTTGGCCAACGGTCTGAACTCCCTTACAGATCGAGATTGGTTTTTTGCTCCGGTAGTAAGGAGCGGGTTCGTGTACTGATTAAGGCCTCTGTGGTGTGTTAAAAGATTCATTTTGGTCGTGTACTCTGTGTTTGTTGGTGACAGACCTCGTGGAGCTTGCACGGCTTGGTTTCTTCACGGTTTGGGGGAATTATGGACAAACTTGATTCCGGTGAAAGTGCGGATAAATTTATGAGGTTCTTATTTCGGGTACCAAAAGGACTTCCTAGGTGTGGTTGCAACTGTCCTTGTTGGGTTTCCAGTGCTATTTGTTTTCCTCTTTGCCTTATGAATCAAAATCTTGAACGACCAAAAAGAGATGAAACTAACATCATACATGTGTATTTTTTCGATATGATATGAAAATTCCAATTTTCGTACCTCCGAACAGAAATATATTTACTATCTGCAGATAGCACAATTCAGTATTTGTAACCCCAATATGCTCCTGCCTTCAAGAATCTTTCGGACCACTAGTTTGGGAAGGGCCAGCTCTCTCCAACATGACATCGTAAAGTTGCTTCCCATTAAATATCACCGGAAAGAAGTGCACTTGTCCTTCAGGCTTTGTTTGCTTCTCTTTAAAGTACACCAGAATAGGGAAATTTGGCCACCAGAGCTCCCAGTTCACGAACGATGAATACTTCCAACGATTTTTTCCGCCCACAAAGACATTTTCACCTGAACTCTCAAGCTCTTCTCCTACTTTTACTTCCAGAGCCTCATCATCAAAAACAAATCTAACTCTTGTAGTCTGAAACAATAACAGTAATCCAAGGAGACCGACGGGCGCAGCTGGTAGGAGATTATTCGTGTAAGCTAACCCACCAGATAGACCTAGTAGAACAATCGGAATTCGATAATCCGGCTCCGGAATCACAGTCTGTCTGCTCTTCACCTTCCTTTCAAACACTGAGGCAACAAGAAGGGAGCCACCACTAGTTTTTGTGGTTAATCTTTGATTAAACTTGAGTTTGTCATAATTTGGGCTCCTGAAGCTCCTCACAAATCCACCCACTTCTCTATTTTGCAGAGGCAGGAAGGTAGGAGCTGACAAGAGAGTGCTGGCCATTTTTTTTTTTTTTTTTTT
>V300016263_L3_WHPEAkcfEAAARAA-541_1_paired_trimmed_paired_merged_contig_27553
AAATCAAAGGCATTGCTCGTTTATCCCTGGAAGGCAAAAGTAAACATAGCATTAGTGATAGTAATAAATATGTAAACATTCTGTATATGTCCAGAGAGAGAGAGAGAGAGAGAGAGCTCACTCCTTCCAGCCAAGTTGGCTTGTGTGCTCAATGAAATTCAGATTTCGGTTTAAAGGTGAAAAAGTGTTAATAAGATCATCTTGGGTAACAAGGGGAT
>V300016263_L3_WHPEAkcfEAAARAA-541_1_paired_trimmed_paired_merged_contig_27554
CTGTTCTCACTAGTAAGCCTATCAATGGTGTCGACAATGTCGCGGTGAGCAGCGACGTCTGCGAGGGAATGAGGGCGGTACTTCTCGACCCACGGCGTGGCTTTGCCGTGGGAAGGGGCGGCGGCGGAGACGACGACGCTTTTGCCTTTGTTGTTGGGTTGTACAGATAGGTTGTCATCGTCGTCGATGTCCATGAGAGTGATTGGCTCCGCCATGGTAGGGACTAGAGTCGGCTGCTTGGCTGCTCTCAGTGAGAATCGAGGGTTTCAGTGATCCCATCAATGGCGCCAACTTCTACAATTTATTATAA
>V300016263_L3_WHPEAkcfEAAARAA-541_1_paired_trimmed_paired_merged_contig_27555
GAGAAAATATTAAGAACAAATTAATTATATTTTATCTAATTAAGAACCTTGCTATCATAAAAATTCAGAAACTAAGGTGAAAAATGGGGAACTGTTATTAGCACTTCAAATATTTCATTTTACACTCCTCACAATTTCTAATTATAAGAAATTTGAAGTGTCAAATGAGTTTTAGGAGTGCTAGTAACAATTCCCAAAAAATGCATCAACATTTCTAACTGAGAGATCAATCACTTCTCTAAGTGGCTCGAACAAGAGGCGATTGAGGTGACATCATGCACGGAGACATCATGATGTCATCCATTCGCCGGGACTGAAAGCTCAGCCTAAGGTTGC
>V300016263_L3_WHPEAkcfEAAARAA-541_1_paired_trimmed_paired_merged_contig_27556
CATGTCCATTTCCTCCAGTATATGCAGCATGTCCTTTTGCTCAATACGAGCAGCATGTACCTTTTGCTCACTACGAGCAGCATAATCATTTTGTTCACTACATGCGGCATGACCATTTCCTACCACAAATGCATCACGACTAACTACAGCTACACTCCGGGTCTCTTGTCCAGGAACCAAAGTTAACTTGTCATCATCGTCCCACTCCTCCTCAACAAAAGGCGCATACCGATGCCCGTTTGGTGGACCTATATTGCTTTTGTGAAATACTCGACATAGGACAAATGCATCCTGAATGGCACCGAGCCCAGCCTTCTCGAAAACTTCATCAACAAGTCTGTACTCATGCATAACCCAATTGGTCCTTTTCCCATCTGGAGCTCGGCCGCTATGGAACACCAAGGTTTTCTTCATCCCCACGTTGATATCGTTGTGCTTGACGGCCCGGTCATTTCCGGTGGCCTTCCAGTACCCTTGGTTGGTAGCCCTATTCATCCTTGCCCCATTTCCATACTTCCTATCCAATGCACTGAAAAAATAGTACTCCTGGTCTCTGCTCTTCAAGCTCGACTTGTCAGCGAGGTCCCAGGGTTCGCTCTTGTAGATGTCGACCTCGGAGATCGCGTTAAACTTAAAGGGTTTGCGACAGACCTTGCGCTTGAGGTAGTAAATGACGAGTTCTTCGTCTGTTGGGTGGAACCTGAAGCCGGGAGCGAGGGCAGTCGGCGCAGGTGCCGGCGTCGGCGGGTCTATGGGGGTGGCTACGGCGATGACGGCGGCGGCGGCTGATGGTATTATCTGAAGGTCAGCTTCGCGACCCATGAGTCCGAGAAGCTGAGAGATTGGAGAGATTGGGGGTTTTGATGGGGAGGCTTCTTCTGGAGATTTGGTGGAGGCAAAAGCAAGCGATAGGGGTTTGATTGGTGGTGAAGAAATGATGGGAATGCCTTAGTTTACAAGAAACTGTTTTTGTTTCATGTT
>V300016263_L3_WHPEAkcfEAAARAA-541_1_paired_trimmed_paired_merged_contig_27557
TGTTGAATGTCAGGATTTCTGAGCATTATCAACCAATTAAAATTCGAAATTGATAATCTCAATATTCATAGAGCAAAACCTGTATTAAAATTCAAAGTTTACACGACCCACATAGAATCTCTCCATTCTCCAATAGCAAACATAAAACATAGACCTCTTAATTCTCCGGTGGATGCACCTGCGCTATCTCTCATCACGTGACGTGGTCACATGAACACCGATGCATATTCAATGCCTCTTTAAGGTCACTCTCCCTGATTGATTTCAAAAATCATTGCCATATACTAATTACACGAATCTTGTCTCTTTCGTCGCGAAATCGCCCATAGGAAAATACATCCCTACGATCCTGAAGAAACGGATTTTCCAGGCAATGCTTCAACCATTATGTACCAGCAAGAGTTGTTTCCACTCATTCAAATACTCAGAATATTCAACCGTACGTTTTAAAGGCGCGAACGTGAAATGTAGTCACTCTACAACAAGTAGTACTATGATATACTGCATCTCGAGTACGATTTGTACATACATGTAGGCGAAGAGTCTTTAGCTTCCAACACCAGCAGCTCCTTCCGGTAGCATCGGGATAAAACATATAGAGCTAGTGTATGTCTCTTGCTAATAGCTTGCCTGGCACCTTATATTTGTCTAATTTGCGGCCGCCCATTTCCGCTTGCGTGTATAAGACACAAGTTTCATACTTCAGGGAACGTAATTCTGCTTCAGCCTCGAGCCATAATTTTTTATATACTAGAGCTTCTGGATCTAACTCTTCACTGTTCAGATGATTGCCTCTCAACGTGTTGCTCATAACCTGAATGATGTCATTGCTCTTCTCAGTGTCAATGCCACTACGTGAAGGACAGGAATCCAACATTCTCTCAGTAAAAACATGAGAATTAACCTTGCGCCCCTTGTAGCAGTTCTGGTAATCAAGCTCATGCAGAGCAGCCAAAGCATTTGTCCTTGTTAATTGAAACCCCGTGTTTGAGCTTCTACCTGCTGGAGCTCTGTTGATTTATTAGGACAGTACGGAGTGCTCATAAGAGTTATATCAGAGATTGGAGTCTTTCCTCCAGCCCTCGGTTGGATCATGGAAAGATTATTGATTATATGCTGGATCACATCAGGTGTATATTCGTTCAGTGAATCTAAATCATTTGCACAATTTTGTACAAGCATTTCTGACATTTCATGCATGACATTAAGTATTGTTGGGACATCTATTTTTGGACGAGTAGACAGCAACTTGGATGGTCCCACAGGTGCATTAAGCACAGAGCCACATTCTGAGTTAGGCAGGGCATAAGCGCTTTCCACTTGATGGTTGTCATTGGAAGGCTGATCGGCAATTCCATAAACCGATATGGAAGACTTTGATCCTGATTCATCAACTGGTTCATGCCCTTTGGAGAATGAAACAACAGCTGAAGATTCACTCTTTTGGAAAGATGAGAAATCATCTCCTACGCACTCACTTACATGATAATTTACTACTGTTTTAGCATGACGAGGAAAAAAATGTGGTGCCAGTGGATTCAAACTATTACGCGTTTCTTGTTCATTTTCAACAGAGTCTGAACTCGAACTTGAAACTCCAAATGGGGATTGCCAAGAAGCCAAGGTTCCTTTCCAACAAGGTGAGTCCAAATCAGAGTCATTCTCGTCTAATTTTCTCACAAGAGAAACATCTTCTTTGACTCCAAGATGTTCCGAGCTGAAATCATCAGAAGTATTTAACAAAGTAATTAGTGGATCGGATTTTGCCAATAGTAATGAACCAATACCCTCACTAGAAAGAGCTTTGCCAGATCTCCCTTCATTTCCTTTATCAATGGGACTTTCATCACGGTGGATCCCTTTGCCTTCACCAGACAGTAGGTGATGAAGATCCATATAATTGTTCACAGAACAATTGCCTTTAAAATCCACATTCTTTGAGAATACGGGATTCAAGGGAGCAACTGTTGAGCTGGTATTTGACAGCTCAAGGACCACAGCTGGAAAAGCATTATGTTTAGGTGAATGGAAAGCCGGAGATTTAGCTG
>V300016263_L3_WHPEAkcfEAAARAA-541_1_paired_trimmed_paired_merged_contig_27558
CTGATCTCTCTCTCTCTCTCTCCCTCTCTCTCCCCCCGAAAATCCTTTCCAAAAGCAAACCATACGCGCTCTCTCTCCTCTCCCTCTCTCTCTTACTCACTCACTGTCGAACAAAGCAGAAACAAATTTACTTGCCCTTGAGGGCCAATCAAGAGGCACCATTCCTGCTACTACTAATAGTAATTTACTAAAAGTGAGAAAACCATGACCATGCCTTCCACGGCAACAGCGGCAGCTACAGGTACACGGGTTAAGCCTGTTACTGGTACTACAAGACACCGCCGGCTTCCTTCTTTAAACTCTTCAAATTCCTTCAGAAATCAATTGGGATTTTCCCCCTCTTCTTCCTCAATTTTCAAATCAAAAACCATCTCTTGCTCTCTGCAAACACCTTCTCTAGTCCAAATTCCCAAACACTCCCCTACCTACCAACAACCTTCAACTTCAACTTCCACTGAAATCCCAAGAGAAAATAAGACCCAAAAGTCCCCAACTTCTCCA
>V300016263_L3_WHPEAkcfEAAARAA-541_1_paired_trimmed_paired_merged_contig_27559
CTTTATATGGAATAACTGTTAGTTGTATCTAAACAGTAATAATAGTTATCCTTTCGTCGTCTGAGAATTCCTCGAGGGGGTCAAGTCTCAGGAAATAAAAGATCTGCTGTAGGTTCTATCTCATTTTCTAGGATGTATACAGACATGGAGGCCCAAATTCATCACCTTGAGCAAGAAGCGTACTGTGCGGTCCTACGGGCATTTAAAGCGCAGTCAAATGCAATTACTTGGGAGAAGGAAGGTTTGATTACTGAACTTAGGAAAGAACTGAGAGTATCAGATGATGAACACAGAGAGCTTCTGACCAGGGTTAATTCTGAGGACATCATCGATAAGATAAGAGTGTGGAGAGACAAAGGTGGTCATCAAGCTGCCAGGCTTACTTCATCTCAGAATGCATATGAACTTTTACCTAGTCCTACTATTTCAGCGTCCCGAAAGAAACAGAAAACATCACAATCGCATGGTCAGCCATTCCCTGGTTTATCCTCAATGAAGTCCATGAAATACCCTTCAACAGGACCTGCTGGAAGTAGACAATTCACCCGCAGTTCTTCTGGTCCCTTTGTTGAAGCGGCTGTTGCAGAAGCATCTGATTCATTAGTTGGAAGGAAAGTGTGGACAAGGTGGCCTGAAGACAACAGCTTCTATGAAGCCGTTATCACTTACTACAACCCGGCAGAGGGTCGACACGCTTTGGTCTATGACATACATACACCAAATGAGACATGGGAATGGGTTGATCT
>V300016263_L3_WHPEAkcfEAAARAA-541_1_paired_trimmed_paired_merged_contig_27560
ACTATGATGTCTCCGAAATCAGTGGTGAGAAAAGTTCGAACCGTTACCGTTTTCTCTAATCTGGGTCATTTTCTTAACGGATTTCGGGTAGTGGGTTAGGGTTTAATTTGGATAATTTGTACAATTGGGTTTCGTTCGAGCCCTGCGAAATGCGGAGTGGGTTTTTCTGCAAATTAGGGTTGTGGGGGTTATTGGGTTTGTTCGAATTGGGGAGGTTGAGGTTATAATGGTGTGATTTTGTTGGTGTTCGTCTCTGGGTTTTGTTTTTGGGAATTTGGGTTTTGGCAATGCATGGAATTAGGGTTTTTGATAGGTTTCTTTTACTCTCTATGTGTGAAATACTGAGGGGTTTGGAATTCTTACGTATTGTAATAGTGATTGTTGTTGCGCAAATAGTGAATAAAGAGAGAAGAAAAATTACTGTAAAACATTTTCTGCTATCTGTTTGTAAAGGGGTTACAAATTACTTAGGCTTGCCAACTCAAAGTGACTCGTAAGTACATTTTTTGTAACTCCTTTCATTTTTCCCAAATATAATGATCATTATGGATACTGGATAGAGTGGAAGGAACTGAAGATGGGATAAGGAATGAATTTTACCATATTCACAGATTGATAATATAATAATCGTAATTTGTACGTGTAAATGTGTGTGTACGTAAGATGCATGGATATCAACGATGCAAGTGTTATTAAATTCCCATACTGCATTTGTTTTGTTTATGGATTACTTGAAACAATTGTTTGTTGCCTTTGTCATCTAAGTAAACTTACGAGAACTATGTACCAAGCAAGTTCCCAGCAGTTCTGCCTTAATTTTGTAGTCAGAGAATTGAATGCGAGCCAACTAAGATTGAATTCTTGCGAACTTTAGACAATTTTGTTTTTCTCGAGTTGGTGCTTAATAACAGATTCAACCCAAGTAGTCGCAGATTTTCATTGCAAATTGTTAACTTTCTCAACAAAACGTGTAATCCTTAACTTGATAAATATACAGATTATAAATTATCTCTATTTTTTTTTTTACTTATGATCAGTGGGTAAATATACCTTGCAATCTATAGCTTTGGAAGACTTCCAAATGGATATGGTGCCAACTTTCATCTTGATAATCTGCGCTGTTTGTTGTGTCTAAACAGTAATGGTTATCCTCTCTTCTGAGGTAAAGTTACGGGTGACAGATTTCTTGTATGATCTCTATAACTTTATATGGAATAACTGCAGGCACTGATGATGATCTTCCTCCATCTCATCAAAACAGAATTCCTCGAGGGGGTAAAGTCTCGGGAAACGAAAGATCTGCTGTAGGTTCTATCTCATTTTCTAGGATGTATACAGACATGGAGGCTGAAATTCATCACCTTGAGCAAGAAGCATACTGTGCAGTCCTAAGGGCGTTTAAAGCGCAGTCTAATGCGATTACTTGGGAGAAGGAAGGTTTGATTACTGAACTTAGGAAAGAACTGAGAGTATCGGATGATGAACACAGAGAGCTTCTGACCATGGTTAATTCTGAGGACATCATCGATAAGATAAGAGTGTGGAGAGACAAAGGTGGTCATCAAGCTGCTAGGCTTACTTCATCTCAGAATGTATATGAACTTTTACCTAGTCCTAGTATTTCAGCGTCCCGAAAGAAACAGAAAACATCACAATCGCATGGTCAGCCATTCCCTGGTTTATCCTCAATGAAGTCCATGAAATACCCTTCAACAGGACCTGTCGGAAGTAGACAATTCACCCGCAGTT
>V300016263_L3_WHPEAkcfEAAARAA-541_1_paired_trimmed_paired_merged_contig_27561
TGAGCCTGCAGAACTTGACGCACTGCCACCTGCTGTTGATCCCACCAGATAGGCACGTAGGTGAGTTGCAAAGCAACCAAGGCGAGATTCACTGATACCAGTTAACTCAGCTATGGAGGGCTTCCTCTTGAGCAGATCCTTCATCTTCAAAAGCAATTCAATTCCCAAAAGTCGTGATGTCTCAGAGCACCAAAAGTAAAAAATCTGGTCATCTGGAATTTTAATAAGGAAAGATCGGCCAGAATTGTCTGCTAGAATCTCATTGACTTCTACAGCAGAGCATTCGGATTTATTATGTAAGGTGCAGAGTCTATCTATACGACCATCATCCC
>V300016263_L3_WHPEAkcfEAAARAA-541_1_paired_trimmed_paired_merged_contig_27562
AGGAAGTGTCTCTATCGGGCAAAATACCGTCTGGTCTGTTTAATACTATGTTTAACTTCACTGGCTGCTGGCAGAAGGATGCAGCTCCTACAAAAGCTCTTGCTTTTGATGGTTGGTTTATAACTCTGTATAACATTGAGTTAGAAAGATCCCATCTAAAACTATCCCAGCATGTGATACAGGAAGTGCCTTCTACATGGGACCCTGCTGCCCTTGCTGAGTTCATTGATAAATACGGCACTCATCTTGTTGTTGGGGTGAAAATGGGTGGAAAGGATATAGTTCACATGAAGCAGTTACAAAATTCAAACATTCAACCCACAGAAGTGCAGAAATTGTTAAAGCAGTTAGCTGACGAGAAATTTTCTGAAGATGCAACTGGATCAGAGTCCGATGGTTTATCAGGAAAAACCAAGGATGATGACTCTATGCCCTGGGAGGTTCGTAGAACGTATCCGGCCCCAGTAAGGCAACCTACTGTCACACAAATGAATGATGGTATAGTTACTGTCTGTGTTCGAAGGGGAGGTGATGATATCGATCAAAGTCATAACCAGTGGCTTTCAACCGTATCACAGTCACCTAATGTCATATCGATGTCCTTTGTGCCCATAACCTCTCTGTTGTGTGGTGTCCAAGGAATTGGATTTCTAAGCCATGCAGTGAATCTCTACCTTAGATACAAACCACCGGTAGAGGAACTCCAACAATTTTTGGAATATCAGTTACCACGTCAATGGGCTCCGGTGTATGGCGATCTGCCTCTCGGTCTCAGGCGCAGAAAACAAGTATCCCCATCACTCCAATTCACCTTTATGGGCCCAAAGC
>V300016263_L3_WHPEAkcfEAAARAA-541_1_paired_trimmed_paired_merged_contig_27563
CAAAGACGTATATTTTACCAAACGCGTAAGGTTGCGTGGAAATGAGACACTCCGGCAAAGCTGATTGGCTTTGAGTGGAGGCGGGGCCCCGTGGTGATGGTATCAACGAATGAAGCCAACTTGTAAAGGTCCTAATCCAATAGAAAATAAATATAATCTTAATTGATGAAGGATTATCGTTAAGTAGTATTTTAATGGAGGATGAATCCAATAACGATAAGAGCAGGCGGTGTTTCGGTGAGTGGTGGATGATATAAGCAAAGCAAAGAGAAGAATAAGGCAATTGTGAAGAATCCACGTCAACATCAATTGACACGAACTTCGCAGGGGGTGCGCATTGCGCTTCTATGGACTATTAATTAACCTTCTTCTTAAAAATTCCGACTACCAAAGGGGCAGACACACACACACACA
>V300016263_L3_WHPEAkcfEAAARAA-541_1_paired_trimmed_paired_merged_contig_27564
CATAAACAAGAAGGGGTGTGATATCCACACACCCCATTTTACTTCTCACACACCTTTTGAATTTTCAGCCGTCAGATCGGATGAATTGAAGATCAACGGACAGAAATTATTAAAGGGTGTGTGAGAAGTAAAATAAGGTGTGTGGATAGCACACCCCTTACTGTATATTTTAGGTGTGCCATAGGATATAGTGTGACAGAGGAGAGGTGGAGAGATCTGTTGATGTATAGAATCAGGGCAGAGTAGCATTAGCGTTATTTTCGCGCTCTTGCCTCTGTCCCTTTGCATCCGATACTTTTTTTTCGCAGTAATTCAATGGAAAATACAGAAAAATAGAGAAGTAGCGTTCAACGAAAACAATCTAACCCAGTCTTATGTTGCAAAAGAACGATTCCATTCTATCGTCATCAACAAGAGTTTTACACAGAAGCAGATACAAATCTATCTTGGCAAGAAACCATGCCGAGAAATTGCAATCTCGAAAGCCTGAATCCTTTCCCCGGTAGCAAAACCATTGCGATCATACGATGATATTTCGTGTATGTTGAGATTGTTGCAGGCCTTGACGAGCTCCTCGCCCAGGCGTTTAGCAGCTTCGCTGGTACTACAAGTTTAGCAGCTTCGCTGGTACTACAATCGGCATTCCGACGAATAGATTTCTGCAGGGTGCTTCCGTAAAACAAACAGTTCTTGTTTTGGTCATCTACCAGCATTGCATACAACTGTTTATCTGAACAGAACACCGAAAGCCTCGGTCTCATAGACGTGCCATTGTACTTCTTCTGCATTCTTCTGTTTCGAGTTTTCGCACTATCAGTCCTGGCATTCCCCCTCGCTCTCATAACTAACGGCTTCGCCGAGAATCTTGTTCTTCTCGTCTGCTGCATGGGTTGAATTTGAAAGTTGGAAGTTGCCGAACGGCGACCCAAAAATGCAGAAGTCGAGAATTTGAGAGCAGCAGCATTCGCAAGGGCCATATCACTTTACGTTCGAAAGAAGGTCGTTGAGGAATTTCATCAAACACCTTACGTGCGGTCTTTTCAGGAAGTTTAATCGGAATATTTTAGAAGTTTCGTAGCGGGCGTATTCTGGCGAAGAGGTGCAGATTCCGGTTTGGCGGCTCTCTGGAATCTGCTTAGTGTGGATTACTCGAGAAATCCAGCGGGCTCAGGAATTAAAAAGAAAATAAATAAAAGTCCAGCTTGATTGTAGTAGAAATGCTGACTGGTAGACGATGTCGTATTAACTACGACGGTGCGTGTC
>V300016263_L3_WHPEAkcfEAAARAA-541_1_paired_trimmed_paired_merged_contig_27565
TTTTTAAAAAATAACGATATTCACACTTTTATTTTTATTTTTTACATAATTTTAATTTTGTTGTCATTAAATCGAAGTATGAATTAAAAAATGAAATCCCAATAAAATAAATAGAAATTTGAAATGCACCCTCGACTAGTTAATACGACATCGCTTTTGGTACATTCAAGCCCGATCCCTGTGGATTTCTTGAGTAATCCATACTAAGAAGATTCAAGAGAGCCGCCAAACCGGAAACTGTGCCTCTGCGCCAGAATACGCCCCCGTTACGAAACTTCTAAAATTAGCGCAATTTTAACTTTCTGAAAAGACCGCACGCAAGGTGTTTGATGAAATTCCTCAACGACCTTCTTTTGAACATAAAGTGGTGTGGGTATGGCTCTTGCGAATGCTGCTGCTCTCAAGTTCTCGACTTCTGCGTTTTTGGATCTTCGTTCGGCAGCTTCCATCTTTCAAATTCAACCCATGCAGCAGACTGGAAGAACAAGTGAATGATCCCAACTTACACTACTTGTGCTGCTGTGCATGCAACTCTGTGTTATTGGTGTACCGTTAAAGCTTGGGTTTCGTGTAGGTTTCTCGGTGAAGCCGTTTGTTATGAGAGCGAGGGGGAATGCCAGGATGGATAGTGCGAAAACTCGAAACAGAAGAATGCAGAAGAAGTATAACGGCACGTCCAAGAGACC
>V300016263_L3_WHPEAkcfEAAARAA-541_1_paired_trimmed_paired_merged_contig_27566
GCCTCGCCGTGCAGCGCCATCAGGTATCCGCCTCTACCCAGCCTATCTCCGATGATAAGCCCAATGTTGTCCAGCCCAGTGAATCGGACGACTGCCAAGCTGCCGCCGTCGAAGAGCTTCTGAATCTGCTCTACTTTGGGTCCTTGTTCGACGTGAAGTCGCAGAGTGACTTCACCCGGATTATTCTAACCAGGACCCACGAGAGAGAATGCTGCTTGACCTACGATACCATCACTGACGACGACACTGAGATGCTGGCCCCGAGGGACTTGGATTTGATTTCGTCTCTCGGTGGATTTTTGATCTCGCGGCCCGGCGATTCTAGCTTGTCGCANNNNNNNNNNNNNNNNNNNGAATTCCAATGTGACATATGCGGACTTGAGAGAGAGGCTCAGTAAGATTATGGCTTCGGACTACTTTACCACAACGCCGCAAATGAAAGAAGTTTCGGCCGCAGCAGCTGCAGGGAACTATGCTCCATTTCAGGTGCCGGTACATGAGCCTATCTTGCCTGTTGAGGTGCCTGTCCAGTTGGATTTCCAGCAGAAGGTTGAAGACACTGCAAATTTTCAAGGACATGATACTGGTGATAGCCAATCAAATCATACAGAGGAACTTCAGAAGGATGAAGTAGTGAAAGAAAATCAGTC
>V300016263_L3_WHPEAkcfEAAARAA-541_1_paired_trimmed_paired_merged_contig_27567
GAAGCAACTCCAACGTTGGCCGAGGTATGACCCTCTTGAGCTGCACCTTGGTGGTTGTATGAGGACCCGCCACCCCTACCGCCCCTTCCCCTATTGTTATAGTAGGGTCTTGGATAATAACTTCCTGGCTGGTCGTAATACTGGTTGCGACCATTCTGGAAGGAACCACCTCCTCTGCCATTACCTCGACCTCCACGGCCATTAGCGTAACCTCTACGGCCACCTCCCCCACGACCACCTCTTTGGTTTTGGTATGGTCTGCGAGAAGCATGCTGTTGCTCGAATTCTACATCTCTCTGGTTGTAGTCTGCTTCTGTTTCTAGCTGAACCTGTTCTTGTTGAGCTGAGACAGCCTCCGACTGATTTTCTTTCACTACTTCATCCTTCTGAAGTTCCTCTGTATGACTCGATTGGCTATCACCAGTATCATGTC
>V300016263_L3_WHPEAkcfEAAARAA-541_1_paired_trimmed_paired_merged_contig_27568
GAAGCAACTCCAACGTTGGCCGAGGCATGACCCTCTTGAGCTGCACCTTGGTGGTTGTATGAGGACCCGCCACCCCTACCGCCCCTTCCCCTATTGTTATAGTAGGGTCTTGGATAATAACTTCCAGGCTGGTCGTAATACTGGTTGCGACCATTCTGGAAGGAACCACCTCCTCTGCCATTACCTCGACCTCCACGGCCATTAGTGTAACCTCTACGGCCACCTCCCCCACGACCACCTCTTTGGTTTTGGTATGGTCTGCGAGAAGCATGCTGTTGCTCGAATTCTACATCTCTCTGGTTGTAGTCTGCTTCTGTTTCTAGCTGAACCTGTTCTTGTAGAGCTGAGACAGCCTCCGACTGATTTTCTTTCACTACTTCATCCTTCTGAAGTTCCTCTGTATGATTTGATTGGCTATCACCAGTATCATGTC
>V300016263_L3_WHPEAkcfEAAARAA-541_1_paired_trimmed_paired_merged_contig_27569
CAAATGTGCACAAAGTAGAAACCATTCCTCTTCACTCTCAAGAGTCAGAAAATGGCAGGACGTTCCTCCACCTCCGTCTTGCTTCTGGTTTCTCTGCTTCTTCTCCTCGCATTCTCTCACGTAGCTGAGGCTTACAAGCTCACAAAACGCTTCCTCAGTCAGCGTGCATTGTCGAAATCTCGATGTCTTCGTCACTATTGACTATAAAAAATCATCGCCAATCAACTGTTCATACGAAATAAAGATTTGATACGGATCCTGATAACTTATACTTTTAAAAATTTATTTGGCTACAATACTTACGTGTATGATGTATCATATTCATATGCATGATAGTGATCTTGCTTTACAGTTTACATATATAGGCAATCTCCTCTTTTTTCTAATTTAGTTTCTTTTTTTTGTTTTTATTAATATCCAGGCTTACAAAACGCTTCCTCAGTC
>V300016263_L3_WHPEAkcfEAAARAA-541_1_paired_trimmed_paired_merged_contig_27570
GCAAGCTTGAAGTTTCGCATCGAAGCAACGAGTTCACTAACCGAGTTATGGCCAACTTGAGGACTGTTTGGCGACATTGGCGGCGATTCAGACGGCGGAGATAATGGAGGGGACATCAGGATCGAGGTGGGGGGCGAACCAAATGGATACGAGTCGAAAGCTCCCGACCCTTGGGTTCTCGGGCTCTGCCCGGGAAGGACCCGAAGTTGTTCGGGCGTGTGGGCAAAGAAGCAGACGCGGCGGTTGCAGCCCAACCCGTCCTTGCATGGCTGAGTCCGGTACCTAGCCGGGTGGAGCCAGCACTCGAAAACACCGTGAGCGAACTCGCACGAGTCACCCTTCGGACAGTGGCCCTTGCGGAAGTCAGGACATGCAGCACCGGAGTAGTGGTACTTTCTCGGGTCGCGACGCCGGGCCTTCTCGCCCGGGTGGGCGTACGGACAGTCGGTCCAGTCGTGGGACCTTCCGCGCGCGCACCTCCGGACCTTGAACTCGAACATCCGGAACTGGTCACAGGAGACTGGGTTCATGGGAATGTCCGGGTCCTCCGCTAGCGAGTCGGACTCGTTCGACGGGAGGTAACGGTGGAGCGCGGCGAGGGAGTCGAGGAACACTGGAGAGAGCGGGGAGAAGTCTCCTCCGTTGGAGGCATTGCCGTTATAGTTAACGGAGTGAATGGGGATGGGGAAGGGTGAGGTGGGGTTATGATCGTCAAATGAGTCCCAGGGAGGGACTTGGATAGTCGGGTGGACTCGAGTCGGTTCTCCGAGCATCATTTTTCGGGTGGGGTTTTGAAGTTTGGACCTTTCAGACTTCGGAGTTTCTTCAAATGCGAGGATAGATTGTAGTTGAGTCGCTCTTATTATATATAACCGGTTTTGAGAGAGAGAGAGAGAGGAAATTAA
>V300016263_L3_WHPEAkcfEAAARAA-541_1_paired_trimmed_paired_merged_contig_27571
ACAAACGATAGAGAGAGAAGATTTTGTAATGTCGTTTTGGGAGATATAGAGAGAGAGAGAGAGAGAGAGAACGAGAGGAGTGAGAGACTGTGAGGGTTTTGGTTTTCTGTTTGGCTGATCGGAAAATCTCTAGCCGCAAAGAAAGTTTTTCCTGGGAAATTTTTTTCTCCGATTATATTTTTTAGGAGAGAGAGGGATGGGGAGCGAGACGAAGAATGGAGTGGCGGCAGCGGCGGCGCAGTTTCCGCCGATGACGAAGAAGATTATACAGAGCCTGAAGGAGATTGTTAACTGTCCGGAGCCTGAGATCTACTCGGTACTTAAAGAGTGCAATATGGACCCGAACGACGCCGTTCAGCGCCTGCTCTCTTTAGATACTTTTCACGAAGTCAAGAGCAAACGTGAAAGAAGGAAAGAGGTTCCCTTGCTAAAATGCGCTCCCTTTTTTCGGTGGTTACATCATTTATTTATTTTTGTACTTTATATTTTATCTTGTTATGTCGTGGTATTTTAAAAATCCCAGATAAAGGAGACACAAGACTCCAAGCCACGAGTTCACAG
>V300016263_L3_WHPEAkcfEAAARAA-541_1_paired_trimmed_paired_merged_contig_27572
CAGCAGTTACATTGCAACTTAGAAGCGGCTTTTATCACGACCGTTACAGGGATATAACTAAGGATTCATCACCTCACTTGGTCATCGCTCCAAATGCAGGAATTGCTGCCTATTCAAGCTGGTTACCGACTATTGAGCTAATAAAGGATATGAACGTCCCAGCAGTTTTTTCCGATTACTGCGAAGAAGCTTGTCATCTTGGAGCTAGTTGCATGAGCAGCGTAACTGGCCGTCCTCTCAATATCCCTATTCAGTTAAATCCGTTTAGGCAGCCGATGGTGGTGGAAGACAGTGTTCTTGTTCTTCCTTGCTACTCGAATTGCTTCCTTTACGGGATGTCAAATTGGTCGGTCTAAAATCATACGTTGTTTTGAAGATCGCCGGCTTCTTCAAATGAGTCTGCGGCGTCTCTTGACTAAAAGGAGGACAAGTTATCAAGGCGACTGCTTTAGTTACCTTACGGACCTCACTAGGGAAACAAATCAGCATATTAACAAGAAGTTTTGAGGGGGACGGAGAGTGCAATGTGAAGCAGACGGTGTCGTTTCTACTAATCATCCAACGGACATCACAGAACGTAGCCGGCGGTCCGAACTACCTAAAACAAAGTCAAAAGTCGGTCACTGAAAATTCCAAAATTCCAAAAATTTCCAACAACAAGGAACATGGATAATCACCACCTCTGACCAACGTCTTCTCTTCACGTCCCCAAATTCTAGGGTTAGGGTTAAGATTTTCCCGCCCGGAAAATCCCATCTATCCAACCATCAATCAATGTCTCTCTTCTCCCGCACACCACGGCTGCTGTTACTTTTGTTATGCTTTCTAGGGTTGGGGTCAGGATTTGGGGACGCGCTGAAGGTGCCCCTTAGGATCAAGGACGTGCTTCCGGTTCTGCCAAGGCAGATATCGTGGCCGGTGCTCAACAATTTCCATAGTGCTGTGGATTTGTTGCCTTCTTTTATTGGGTCGGTGACTCCGGACAACAGCTCGATTCAATGGGAAGGAGCTTGCTTTTCCGGTAACCAGGCACGGCTCGAGTTCACCGAAGGCGATCGGGGCAAACCCGATTTGGGAGGCGGCGTTCTTTATCTAAAGACTTCTGAGGCACACAGCTGGGCCTGTATGGATCTTTATGTTTTTGCAACACCAT
>V300016263_L3_WHPEAkcfEAAARAA-541_1_paired_trimmed_paired_merged_contig_27573
CCAATCCACCCGATCACCTCCGTCCTCCCCACTCCATATAAATACACCTCCCTCTCACACACTCTCTCTCTCTCTCTCTCTCTCTCTCTCTCTCTCTCTCTCTACAGTCTACACACAGAGCTATCAGCCAACAATGGCAATCTCAGTCTCCAGCTTTTTCAAAGAGCGAAAATTCCTCTTCGTTTTCACACTCTCACTCCTACTTGTCTGCCTCACAATCCTCCTCTTCACCAGCACCAGCACTCCTTACCCTCTCTTCTTCTACTCCGATCTCCAAACCGCCCAACCCATCTCTCCTCCCGCCCCCTCCAACCCCGCCGGCGCGGCGACCCAAGTAGACGACCTCGTTTGGCAGGAACCCTCTTTCCCTGTTTCTGGGAATTCGAATTGGAGCCTCTGTACGGGTCCGGTGGCGGTCGATTACATTCCGTGCTTGGACAATTTTAAGGCGATCAAGGCGTTGCAGTCGCGGCGGCATATGGAGCACCGCGAGCGGCACTGCCCCCAGCCGCCACCGCGGTGCCTGGAGCCGCTTCCCAAAGGGTACAAGCTGCCGGTTTCGTGGCCTCAGAGCAGGGACATGATATGGTATAACAATGTTCCTCACCCGAAGCTCGTCGAGTACAAGAAGGACCAAAATTGGGTGAAGAAGTCTGATGACCATCTTATTTTCCCCGGGGGTGGTACTCAGTTCAAGGAAGGAGTTGATCACTACACTGATTTCATTGAAAAGACTTTGCCAGTGATTGAATGGGGGAGTCACGTAAGGGTTGTTTTAGATGTTGGTTGTGGTGTTGCTAGCTTTGGTGGCTATTTGCTGGATAAAAATGTTATTACCATGTCATTTGCCCCGAAAGATGAACATGAAGCTCAGATACAGTTTGCTCTTGAAAGGGGGATTCCTGCTACTCTCTCAGTGATTGGAACGCAAAGGCTGACATTTCCAAATGATGCATTTGATTTAATTCATTGTGCAAGGTGTCGGGTTCACTGGGATGCCAATGGAGGGAAACCACTACTGGAGCTCAACAGGGTTCTTCGGCCTGGGGGTTTTTTCGTATGGTCAGCTACACCAGTTTATCGCGACAATGAAAGAGATACAAGTGTATGGAAATCAATGGAGGCTCTGACAAAATCAATGTGCTGGGACGTTGTTGCTAAGACTGTCGATTCAACTGGAATTGGGCTTGTAATATATCAGAAGCCTATCTCCTT
>V300016263_L3_WHPEAkcfEAAARAA-541_1_paired_trimmed_paired_merged_contig_27574
TCTGGCCCAGCCCAGCCCCCTAATTATCGTCATCAGCGGCCCAAGCGGTGTTTGGAAGGACGCCGTCATAAAAAAGCTCAAGGATTCCAACGAGAACTTGCATTTCGTGGTAATGGCGACAACCCGAGCAATGCGGACCGGCGAAATTCACGGTAAAGATTATTACTTTGTGAGCAAAGAGGAGTTTTTGACAATGGTGGAGAGGAACGAGCTTCTGGAGTACGCGCTGGTGTACGGAGACTATAAGGGGATTCCTAAACAGCAGATTAGGGATGAATTGGGGAAAGGGTACTACATTGTTTTGAGAGTTGACATCGAGGGTGTTCAGACTCTGAGGAAGATTCTTGGGAATTCGGCTGTTTTCATAAATTTGATGGCGGAGAGTGAGGCCAAG
>V300016263_L3_WHPEAkcfEAAARAA-541_1_paired_trimmed_paired_merged_contig_27575
TGAATTTACACTATCGTAGCATATCGTTTCAATACATTTCATATTTTACTAAATTGAAACACCAGGTGATAGTGGACATCTTCCATATATTTCTTTTTCTCTACACAAACATAATACACCCCCTGAAATTGCACGGTGCCGCCGCCTGCCATCCTTTCCAAGGCCCCAAGCCTTGTTGGTGTTGGTTAGGCTCAGCCCAAAAAAGGACCATATCTACTTTAACCGATAACGGCAGAGCTTCGATTCCATGCTCTGCTTCCCCAACCTCATATAGTGCACCCCCACCTACCTTCCTCCCTTCTCTCTCTCCCTTTCGATGTTTCGCAGATTCCTCACCTCCTCTCTCTCTCGCTTTTCCCCTCCTCCCCCCCTCCTCCTCCGCCCCAAAATCCTCCCAACCCCCAATTCCCTCCACCGCCCCTGCCCAAAACCTGCCCTCTCACTTCCCTCCAACACCCGACCCTTATCCTCCCAAATGGGCGACGCCCGTCGACCCGGTTCGGTTCCCATTCCCCACATCGAAAAAGCCGACCGCTCCGAGCTCCTCCGCGCTCTGGAGTCCTCTCTGGGATCGGCCTTCGGCTCCGAGCCGCTCTGGCCCAGCCCCAGCCCCCTAATTATCGTCATCAGCGGCCCCAGCGGCGTCGGGAAGGACGCCGTCATAAAAAAGCTCAAGGATTCCAACGAGAACTTGCATTTCGTGGTAACGGCGACGACCCGCGCAATGCGTCCCGGCGAAGTTCACGGCAAAGATTATTACTTTGTGAGCAAAGACGAGTTTTTGACAATGGTGGAGAGGAACGAGCTTCTGGAGTACGCGCTGGTGTATGGAGACTACAAGGGGATTCCCAAACAGCAGATTAGGGATGAATTGGGGAAAGGGTACGACATCGTTTTGAGAGTCGACATCCAGGGTGCTCAGACTCTGAGGAAGATTCTTGGGAACTCGGGTGTTTTCATATTTTTGATGGCGGAGAGTGAGGCCAAG
>V300016263_L3_WHPEAkcfEAAARAA-541_1_paired_trimmed_paired_merged_contig_27576
CAATGAAAATATTATCTTCGAGATACAATACAAATCGAAAGCAATTTTCTCTGGAAACATCGACCTGCGTCAAGAAAGCAATTTACACCCCGTAATCTCATTGGGATGCACTAAAGAGAGCTTTACTGATGATGCCAGTGGCCTCAATGTAGCGATCCATACATCTAGAGATGCAGCTACTCTCACTCCCACCTATGCTTGTTCCCGGTTTTGTGATGCACTTATCAAAGCATTTTGACCTCAGAGTCTCAAGAAATGGAAAACGATTTGGGAGAAGAAAAGACAGCGAAAGAAAAGAGGTACCAGCATATAGAAAAACACTAAGAACACGAAGAAGTTTATTTGGTATTCAATACCGTGACAAATAACACCGCCTGTAAATTTGGTACAGAAAACATATGATGGCGTGACAATGTTTTAAGACCTTGAAAGGTCCTCATCTCTAAGCATATGCATACACATGGAGATATACGAAACACTCACCGACCATCACATTCATCTAAGCTATCTATGTAGGAACACATTCACATGCAGTTTGGTGGGGGATTTGCCCACAACCGAGATTGCAAGTAAATACATAGTTCACGTCCAACATTAGGGAACTTTTCCTACGGTAACTTCCCAAGAATATGCAACTCATATTTAATCATATGACACCTCAGGAACATATGCATACGTGTACGCTGCATATGTGTGTGTCTTAATCAGCTCATAGCCTAGGCTTGGAAAACACAAGGAAAATCAGAGGGGAAAAGAAATATAGGCACGATGAGCAGCATTTGCTATTGAACAATACTTGGATACTTAAAGGAGGAGTAGGAGTTCCTAATCAAAATTGTTTGTTGCCGATTCATGAACTTTGTGTCTATGATCGGAACCATTCATATTATAAATCACTCTATATAGATCACCAACGGAAAAAATCAATTAAAAATAAGGTCGTTTAATCATTGAATTGTATAAAAACAGATTAAAATAATTGGCAAAAGCATTACAAACCGTCTATGTATTTGCTACAATACATTGACTAAACAACCTTAATTTTAATTCATTTTTTTTGCAGAGATATCTTTACAAAGTGTTTCGTAATGTGCAACATTTTTTTTATCACAAGCACAAAGCTCTATAATTTGAACATGAAGAGTTTTTGAGTAGGAGTTCCTACTCAATCTTGAGTAGCCAAACAATAACCAACCTATGTTTGGATAAGGGGATTTCAAAATACCAAGGAACTTTAGAATCAATTGTTAAAAAGCACT
>V300016263_L3_WHPEAkcfEAAARAA-541_1_paired_trimmed_paired_merged_contig_27577
CGGATGCAATGGGTTAACTGAAGTCGTAGCCGAGGATGTTGACAGCGACAGTAGCCACTGCGAAAAGGTGAAACCCGAAAACGAGGAAGATGGTGAAATGCTTGGAGGCATGTTTGCCTTTTCTGATGAAGGTTGATCTATAAGTTCAAGCTGCGTGTTGCCTATTCCGACGATCAATAAAAAATGCACGACGTTAATATGTCACCAAAGCAAAGGTAACTTCTCTTCTCTCGCTCGGAATTGTACATATTGTAGATGGAAATTCAAAAGGTTTTATGGATTGTGGTAGCTGTGGGTTGACAAGG
>V300016263_L3_WHPEAkcfEAAARAA-541_1_paired_trimmed_paired_merged_contig_27578
GGATGCAATGGGTTAACTGAAGTCATAGCCGAGGATGTTGACAGCGACAGTAGCCACTGCGAAAAGGTGAAACCCGAAAACGAGGAAGATGGTGAAATGCTTGGAGGCATGTTTGCCTTTTCTGATGAAGGTTGATCTATAAGTTAAAGCTGCGTGTTGCCTATTCTGACGATCAATAAAAAATGCACGACGTTAATATGTCACCAAAGCAAAGGTAACTTCTCTTCTCTCGCTCGGAATTGTACATATTGTAGATGGAAATTCAAAAGGTTTTATGGATTTGTGGTAGCTGTGGGTTGACAAGG
>V300016263_L3_WHPEAkcfEAAARAA-541_1_paired_trimmed_paired_merged_contig_27579
AAGCACGGGAGCCGAATGGACTGTGGAAGAGAACAAGCTATTCGAAAATGCTCTCGCTTTATACGATAAGGATACACCCGATCGATGGCTCAGGGTGGCGGCTATGATCCCTGGAAAGACTGTTGGAGATGTGATCAAACAGTACAAGGAATTAGAAGAAGATGTTAGTGATATCGAAGCTGGGCTTATCCCAATTCCTGGTTACACTAGTAACAATTTCACAACGGAGTGGGTTAACAATCAGGGCTTTGATGGATTGGAGCAGTTTTACAGTGTTGGTGGAAAGCGAAGCGCCTCGACTAGGCCCGCAGATCAGGAGAGGAAGAAAGGGGTGCCATGGACAGAAGAAGAGCACAGGCAATTTCTGATGGGCCTTAAAAAGTATGGAAAAGGTGACTGGAGAAATATCTCTCGAAATTTTGTGATCACAAGGACGCCCACTCAGGTTGCTAGTCATGCACAAAAATACTTTATCAGGCAACTCACAGGAGGGAAGGACAAGAGAAGATCTAGCATCCATGACATCACAACCGTCAATCTTCCTGATGTGAAACCCGCCTCACCAGACAGTACTTCTAAAAGCCCACCATCATCGAATCACTCCTCAACCGTGGTGCAGCAGCGACACCAGCATCAGAAGTTGGCCAGCATGAGCATTGACTGGAAATCGCCCGATGAGGGACAGCAAATGGTTTTCGGTTCTGCAAATGGGAACAACTTCATGGGACCGTTTTGTGGGATGTCTTCACATGTACCTAAGCTTGAGGAGAAAAATTTTCTGAGTGGCAATCTTCATGGATCGCAGTTGGGACATTACAATGCCTGTTTTGAGATGCAATCAATGCGATATCAGTGAACGTGTGCATTAGTTCGATGTTTTGGAGCGAGAAGAGGGTGTACTATTCGACCTATGGTGAACAAAAGTCGATGAGGACTAAGAGTTAGTCCCCAGGTTTTTGGACTCTACAAAAACATCAGTTGGTTCATCTTGTGATTTAATATTCGAATTATGAAAGTATTGATCCAAAAAAAGAG
>V300016263_L3_WHPEAkcfEAAARAA-541_1_paired_trimmed_paired_merged_contig_27580
CGCAGAGCAGCGGGAAAAGCACTTTGTTGAATCATCTGTTTCGGACTAAGTTTAGGGAGATGGATGCTTACAGTGGAAGGAGCCAAACAACAAAGGGTATTTGGATTGCCAAGTGTGTTGGCATCGAGCCGTGCACGATTGCCATGGATTTGGAGGGGACTGATGGGAGGGAGAGAGGCGAGGATGATACTACATTTGAGAAGCAAAGCGCCCTATTTGCTTTGGCAGTTTCGGACATTGTGCTGATAAATATGTGGTGTCATGATATTGGTCGGGAGCAAGCTGCTAATAAACCTTTACTGAAAACAGTTTTTCAGGTCATGATGCGCCTATTCAGCCCCCGTAAAACGAAGTTACTTTTTGTTATACGTGATAAAACAAAGACCCCTTTTGAATATCTGGAACCTGTGCTAAGGGAAGATATACAGAAGATATGGGATGGAGTACCGAAGCCCCAAGCCCATAAAAGTACCCCCTTGAGCGAATTTTTTACTGTAGAAGTAGTTGCTTTGTCCAGTTATGAAGAGAAGGAGGAGAAGTTTAACGAGGAGGTTGCTCAACTGAGGCAGCGCTTTTACCATTCTATTTCTCCAGGAGGGCTTGCTGGTGATAGACGTGGTGTTGTCCCCGCGTCAGGATTTTCCTTTAGTGCACAACAGATTTGGAAAGTAATCAAAGAGAACAAGGACCTGGATCTTCCCGCTCACAAGGTTATGGTTGCTACGGTTCGGTGTGAAGAGATAGCCAACCAGAAATTCAAACAGTTGGTCCATGATGAGCGTTGGTTAGCACTGGAAGAAGCTGTTGAAACTGGTCCGGTACAAGGCTTTGGTAAAAGGCTCAGTTCCATTCTAGCCACGTATCTTTCTGAATATGATATGGAGGCCATCTACTTTGATGAAGGTGTACGGAACTCAAAACGACAATTTTTGGAGTCAAAAGTATTGGATTTTGTTTACCCTGCGTACTCAGCTATGCTTGGACACCTACGTTCTAAAGCGCTTGAAGATTTTCAAGTGAGGCTGGAGCAATCGTTGAACAAAGGAGAAGGATTTGCTTCATCTGTGTGTACTTGTGCTCAGTCTTCTATGCTTGAGTTTGAGAAAGGATGTGCAGGTGCTGCCATACAACAAGCTAATTGGGATGCTTCAAAAGTACGGGAAAAGCTTCGACGTGATATAGATGTACATACATCATCAGTTCGTAGTGCAAAACT
>V300016263_L3_WHPEAkcfEAAARAA-541_1_paired_trimmed_paired_merged_contig_27581
GTGTGTGTGTGTGTGTGTGTGTACAAGTCGGTGGCTGAAAGAAAGTTGCAAACTTTGAAGGTTTTGGGATGGATGAAGATTGCTGCGCCACACAACTTATCTATGGTGATGGAGAATTTAACGCAGATGGGCTCGACAGGTTCGTGAAGGAGGTGAAGCTTACCGAGTGCGGACTCTCCTATGCGGTTGTTGCAATCATGGGTCCGCAGAGCAGCGGGAAAAGCACTTTATTAAATCATTTGTTTCGGACTAAGTTTAGGGAGATGGATGCTTACAGTGGAAGGAGCCAAACTACAAAGGGTATTTGGATTGCCAAGTGTGTTGGCATTGAGCCGTGCACGATTGCCATGGATTTGGAGGGGACTGATGGGAGGGAGAGGGGCGAGGATGATACTACATTCGAGAAACAAAGCGCCCTATTTGCCTTGGCAGTTTCAGACATCGTGCTGATAAATATGTGGTGTCATGATATTGGTCGGGAGCAAGCTGCCAATAAACCTTTACTAAAAACAGTTTTTCAGGTCATGATGCGCCTATTCAGCCCCCGTAAAACGACATTACTTTTTGTTATACGTGATAAAACAAAGACTCCTTTTGAATACCTGGAACCTATGCTAAGGGAAGATATACAGAAGATATGGGATGGAGTACCGAAGCCCCAAGCCCATAAAAGCACCCCATTGAGTGAATTTTTTATTGTAGAAGTAGTTGCTTTGTCCAGTTATGAAGAGAAGGAGGAGAAGTTTAAGGAGGAGGTTGCTCAACTGAGGCAGCGCTTTTTCCATTCTATTTCTCCAGGAGGGCTTGCTGGCGATAGAAGGGGTGTTGTCCCTGCGTCAGGATTTTCTTTTAGTGCACAACAGATTTGGAAAGTAATCAAAGAGAACAAGGACTTGGATCTTCCCGCTCACAAGGTTATGGTTGCTACGGTTCGGTGTGAAGAGATTGCCAACCAGAAATTCAAACAGTTGGTCCATGATGAGGGTTGGTTAGCACTGCAAGAAGCTGTTGAAACTGGTCCCGTACAAGGCTTTGGTAAAAGGCTCAGTTCCATTCTAGTCACCTATCTTTCCAAGTATGACATGGAGGCCATCTACTTTGATGAAGGTGTAAGGAACTCAAAACGACAACTGTTGGAGTCAAAAGCATTGGATTTTGTTTACCCTGCGTACTCGGCCATGCTCGGACACCTACGTTCTAAAGCCCTTGAAGATTTTCAAGTGAGGCTGGAGCAGTCGTTGAACAAAGGAGAAGGATTCGCTTCATCTGCTCGTACCTGTGCTCAGTCTTCTATGCTTGAGTTTGAGAAAGGATGTGCAGATGCTACCATACAACAAGCTAATTGGGATGCTTCAAAAGTCCGGGAAAAGCTTCGACGTGATATAGATGCACATGCATCATCGGTTCGTAGTGCAAAACTGGCAGAATTGAA
>V300016263_L3_WHPEAkcfEAAARAA-541_1_paired_trimmed_paired_merged_contig_27582
ATCCAATCTCCCTTCTAAGAACTACTCACCATTAATTCAACTTTGTATGTGGAACAACACCACCATCTCTTCTTATAAGCTTCCCCGTTTCTTCTTCCTCGCAAGTTCTCCTCCCTCTCTTTCCCTAGACGTGTTCAACTTTGCTTGCGACTCTTGATTTAATTCAAGTCACTCACAAAACCAATTGTCAATGGATGCTGCTTCTGTTCATCCTAAAAGTAGTAGTGATAACAGTAGTAGTATAAACATGGACAAGGAGAGATTGACGGCGGAGATGGCGTTCAAGGACTCGTCCTCCGCCGTCATCAAAATCCGGC
>V300016263_L3_WHPEAkcfEAAARAA-541_1_paired_trimmed_paired_merged_contig_27583
TATTATTTTAATATTTAAATAATATTAAATGATTTTTTTTAGTTTTTAATAAAAAATAGGTCCGGATCAAGACACATCAGCATTTTACTGAGAAATAAACGGCCAAGCTAACGGAAGGTATGACATTGACACAAATTCGTAAGATGAGGTATGACATTGTCAATTTTAAAAGATGAGGTATGAAAGTGTCATTTGACCCATAGTTGAAGTATTTTGTTGTACTTTACCATTTTATTTATTTATTTATCACTTTCTCTCTCTCCTGAAAAGTCGGTGAGCAAAGACTTTTCCTTAAAACTCTCTCCCCTCTCTCTCTCTAGAATCTCAATCTCGTTGTGTTCTTTAGCAGTCTTATAAAACCCTGCAACTTTGTTCTAGTTCTGGTTTCTATTTAGCTGAAATCTCAATAGGGTTTTTTCAAACGGTAGTCAGTCAGCTGAGAAACCAGCTGAAAATTTTGGGTTTGGTCAATTTTTGAGACCTGGATCGAATTTTGACTTATGTAAAATTTGGGTTTTTTTAACTTCTTCGTCCATAGAAATCTCTGAGCTGGGTGAGAAACTTTTATTTTGCAGTCTGGGGTTTCTAAATGATTGTGTTTTCTGGGGTAATGTAAGCTTTGGTCAGAGATCCATCACGACAGAGCTGGTAGGTGGGCATAGGAAAACAAGAGGGGACGCTGACTGGTAGACGAGAGAGAGATGAAATCAAAGTCCTAGAAAATGAACAATTTGTATCTAAATTCAGTTCCTTAGAGTTCCTGGTAGATTTTTGCTTTTTTGTCCTGTAGATTGAAATTAAAAAAAAAAAAAAAAAAAAAAAAGAAAAAAGAAAGAGAGAGAAATCAAAATCTCAGCTCTGATGCCGACCGACCTGGATAATTCCCCTACAGCTTCAGGTGAAGCTAGCGTTTCCTCCTCCGGCAACCAAACCGCTCCGCCCAAACCCGCCACCAAGAAAAAAAGAAACTTGCCAGGAATGCCAGATCCAGATGCAGAAGTGATTGCTCTGTCGCCGAAGGCCCTTTTGGCGACGAACCGATTCGTCTGCGAAATTTGCAGCAAAGGGTTTCAGAGGGATCAGAATCTGCAGCTTCATCGGCGGGGCCATAATCTGCCGTGGAAGCTGCGGCAGAGGTCGAGCAAAGAGGTGAAGAAGCGAGTCTACGTCTGCCCGGAGGCCTCCTGTGTGCACCACGATCCGTCTAGAGCTTTGGGTGATCTTACTGGAATTAAAAAGCACTTTTGTAGAAAGCACGGTGAGAAGAAGTGGAAATGCGATAAGTGCTCAAAGAAGTATGCGGTTCAGTCGGATTGGAAGGCTCATTCCAAGATTTGTGGCACCCGAGAGTACAAATGTGATTGTGGGACTTTGTTCTCAAGGAGGGATAGCTTCATCACTCACAGGGCTTTTTGTGATGCTTTGGCTGAGGAGAGCGCAAGAGCCCCCACCACCACCAGTGCCACCGCCGCTGCCTCCGCTGCCGCCGCCGCTGCCGCCGCAGCAGTGAATTTGAATTCAGAGTCGGACCCAAGAGCTCAATCTGTTAATTCACCTCCACAACCACTGCCATCACCGCCTCTGCCGGCCGCAGCTCCACCCCAGCCTACAACTTCATCAGTTCCATCCCAGTCAGCTGGTGTGTTATCTTCATCCCCGCCTACACAAAGTCCAGTGAGAGAGTTGCCAGAAAATCCCACTCAATTTGTAGAAGCAGTGCCGGCTGTGGCGGGTAGAAAGGGGAATTGTAGCAGCAGCAGCAGCAGCAACAGCTCAAGCAG
>V300016263_L3_WHPEAkcfEAAARAA-541_1_paired_trimmed_paired_merged_contig_27584
CTTCCCCATATCTTCGCCTTTGTTCGAACATGAGTTCTACTAATTCAGCAGGTACTTTTTCAACTCCACCCTCACTCGTATTATCTTAATTTCTTCCCATAAAAATCCAGATCTTCAAGCATATATATGTTCTTGAATTTAATTTGAATATACTGTTGGAGAATATTTAGTTTCCGTCGATCAAGGATTTCAGTTTCTTGATTCCTCAAATTTTTTAAGTTGCATGTTCAACTTTTCTTTAAGATTTTTCTCGAGTTAAAACAATCTCATGAACGACAGTTGTTGGGTTAAAAATACTAGCTGATCGTTGTTCTTCTATTTAATTAGTTTTTATCTGGGGGCGTTTTCCGCGGGGGGGGGGCTAAATTTTTTGTCATCTAATGTTATATATTTAGAAAATTGTTCTTGTTAGTACTTTAAAATCTCATTGTGCATT
>V300016263_L3_WHPEAkcfEAAARAA-541_1_paired_trimmed_paired_merged_contig_27585
GTTTCAGACCAACCAACTTCCACGGCTCCAACTCTAGCAAATGGAGCTACAGGTTGGGAATTGGCACTTGTTACAGCACCGAGCTCAAATGAGAGTGCTGTGGCTTCTAGCAAACTGGCGGGAGGGTTAGACTTGCTTACACTAGACAGCCTATATGACGATGCAATCAGACGAAGCAATCAGAATGTGAGCCACAACCCATGGGAGCCTGCTCCAATGACTGGTGCCATGATGCAACAACCAGTTCATGACCCCTTTTATGCATCCAACAGAATGG
>V300016263_L3_WHPEAkcfEAAARAA-541_1_paired_trimmed_paired_merged_contig_27586
ATGTAAATTTGCAGATGAAATCCGAAGACGTAGAATCGCCATCGTCGTTTACCCATCAAAAAAATGAGAGATGAAATGGTGGCTTTGGAATCCAAGTCCTCTCTCTCCCTCCTCTGCCTACATACAGTAGCTTTTGTTCTCTCAGCATAAAGTGTATTTGGTTCTTTGTTTTGTGTTCACAAATGTAATTCGGAAAAAGAAAAAATAAAAAATGCTGGTAGCTTTAATTTCTTTAAAATATCTTGGTGGGAGAATAATCCGTCGATTTTCTATTAGTGCAAAATATTGATGACTCAATCCTAATATTGTGACCTCCGAACGTTGTTCTAAAAATTCCTACCTACTGCTACTTAGGTTCTGCCTAGAGGCTATGCAATTGGTCATTGCTCCGATTAATGCTTAGACGTATGAAAATTTAAAAATGGCGCCTAGAATTGTTGATGCGTCCATTTAGCCTGTCTAGACCCGCCTATGTTGTGACTCACATAGACAGAAAATAAATAAATTTTATTTTGCATATATTTTTTTTAATAAATTGTAATGGACTTATTGA
>V300016263_L3_WHPEAkcfEAAARAA-541_1_paired_trimmed_paired_merged_contig_27587
AAAGTGTAGGGTTGGATAAAGATGTTGACATTTTAAATGTCGCGGATGAGATAAATGTTGCGGAGGAGCATGTTAGTGCTCCGACAACGAGTGAACATGTTAGGGGAGCTGATGGGTTGAGTGCAGAAGAAAGTGTTAGGTCAGGTAAACATGTTAACGTTGTAGATGTCCCATATGAGATAAATGTTGAGGCGAATGTTAGTTCTCCGACAACGACTGATCATGTTAAGGAAGTTTATGGGTTGAATGCAGAACAACGTGTTGGGTCAGATAGAGATGTTGACATTGTAGATGTCAATGATGAGATAAATGTTGATGAGGAGCATGTTAGTTCTCCGACGAGTGACTGTGTTAAGGAAGAGGATGGATTCAATGCAGACCAAAGTGTTGGGTCAGATAAAGTAGTTGACATTGTAGATATCACAGATGAGGTAAATGTTGAGGAGGAGCATGTTACTTCTCCGATAACGAGTGATCATGTTATGGAAGTTGATGGGTTGAATGCAGAACAAAGTGTTTTCAGTTTGAATGATCAAAATGATCTGAACAATGTCGGGGTGGATTCCCTTGATAAGGGGAAGGGGGTAGTTGAGGAGCCCGAAAATGGTTTGGAGTTTGAGTCCAAGGAAGAAGCTTACTCTTACTACAGGGAGTATGCCCGGTCTGTGGGATTTGGCATCACAATTAAAGCCAGTCGGCGCTCAAAAAAATCTGGAAAGTTCATTGACATAAAAATTGCATGCTCTAGATTTGGAAGCAAGCGTGAGTTGGGAACAACTGTCAATCCAAGAACATGTATCACAAAGACAGACTGCAAAGCTAGCTTGCATATAAAGAGGAAAGAGAGTGAAAAATGGGTAGTACATAGTTTTGTAAAGGAGCACAACCATGAGATTTGCCCAGATGATTTCATTTATGCTATCAGCGGAAGGAACAAGAAACCTGCTATCGTTGTTCCTCAGAAGACGGGTCTGCAGTTGGCTTTAGATGAGGAAGATGTAAGAGTAATGTTTGAACATTTCATGTCTATGCAGGATGAGGATCCCAACTTCTTCTATGCAATAGATTTTGACCATGAGAAACGATTGAGAAGTGTGCTTTGGGTTGATTCAAAATGTAAGCGTGATTATAGCAGTTTCTGTGACGTAGTGTTCTTTGACACTTACTATGTTAGAAACAATTATAAAATTCCTTTTGTTCCTATTGTTGGAGTTAATCATCACTTTCAGTACATTTTGCTTGGATGTGCATTGATTGGAGAAGAGACTACATCGGCTTTCGTTTGGTTAATGCGGACGTGGCGTAAAGCAGTGGGTGGCCAAGCTCCAGGAGTGGTTATCACCGATCAAGACAAATACCTGAAAGAAGCTGTAGAAGATGTGTTTACTGATGCACGCCATTGTTTTTGCTTATGGCATGTATTGACCAGGATTCCTGGAAATTTGGGTTCCATAAATGAGAAAGAAACATTTATCGAAAAATTCAGCAAATGCATTTACCGGTCTTGGACAGTTGAACAATTTGAAAAGGAATGGTCGAAACTGGTTGATAGATTTGAACTAAGAGAAAATGAGTGGGTTCATTCATTGTATGAAGATCGTAAAAAGTGGGCCCCAACTTATATGCAGGATTCGTTTTTAGCTGGAATGTCAACAAAGGAGCGATCTGGAACTATAACTTCATTCTTTGATAGGTACATTTCTCAAGAAGCTACATTTAAGGATTTTATTGAGCAGTACAAAGCATTCTGTAAAGATAGTTATGACATGGAAGCCCGCGCTTCTCTCAAAACACAGGATAAACAACCTGGATTAAGATCCTTCTCGCCTTTTGAGAAACAAATGTCAACTATCTATACCGATGCTGTATTTAAAAAATTTGAGGACGAGGTTTTTGGACTAGCTTCTTGTCATTTGAAGAAAGAAGATGAAAATGAAGCATCTATATTCTTCCGGGTCACAGATTTGGAAGAACGCCAGAATTTCATTGTGTCTTGGAATGAAGCAGACCAAAAAGTATGTTGTTTATGTCATTCATTTGAATGCAGAGGTTTTCTCTGTAGGCATGCAATTCTGGTCCTCCAGGTGTCTGGCGTTTACACAATCCCATCCCATTATATTTTGAAGCGTTGGACTAAAGATGCAAAAGTTAGGCATACTGTTAGCGATGGATCGAAGAGGCTTAACTGCAGGGTTCAACATTTCAATGATCTATGTAAATTAGCTGTTAAGTTGGGTGAAGAGGGGTCTTTATCTCCGGACGCTTACCACATTGCATTTCAGGCATTAGAAACAGTTATGAAACATTGTGTCGATGTCAATAATTCTGTAAGAAGTGTTTTGGAACCCATGCCAGCTAATCATGGTTTTATTGACGTTGAAGTAGTGAATCCCAGCTGCAGTGTGGCCAAGTCGTCGAAGAAAAAGAAAACATACAAAAAAAGAAAGGTGCAAACTGAACTGGATGGCACCGCTATCAGGTTGCAAGACAGCTGCCAGCAGATGGAACTGATGAAGTCCAGAGCACATAAGCTTGATAATTGTTACGTCCCTCAGCAAGAATCTGAACGGG
>V300016263_L3_WHPEAkcfEAAARAA-541_1_paired_trimmed_paired_merged_contig_27588
TTTTGTCTGTCAGGGTTGATAGTCTTCCGAAATCCTTCAAACCTCCTATGTCCCTGCACTGTCTTTGCCATATTACCATCGTAAGTATAAACAAAGACATCACTCTCCATTGCTACTATATAATCCAAGGCTGCAAGGCGATTTTGGTATGGCTTGAAGGCCTCTAGCTCCTCTTCTGTTGCAAGGGTATTGTGCGAGAAGACATTCGGATACTCAGCGCGAAAAGCAGACATGCTGTTGCTGCCATATATCTCGCCAGCGACAATGTAGATCGTAGTCGTCGAAGGGTATCCCATGGCTTTAAGGAATAGGGTAGCCTCTCTTGGTGAAAATGGGCATCCGCCTTGGAGCCTTCGTTCTTCACTATCGATCACTTTCTCCTTCCAATGTTTGACGCTGTACCTCATAACCCGAAGCTCCTCGGACTCCTCTGCTGTGAGGTTGTGGCTGCAGCCGGTGAAGGCAAGCATGTCCTTCTCATATCTCAAATGGAGAGCAATATAAGGATTGCTATTGTTCCTCAGTCTGTCAACCAAAACTCTCCCAAGATCCTCAATCTCCTTTGCATACTGAAGGGCCTCGTAATTTGCACGGCACCTCAGCTTTTGGATGGAGGATGCAAGTCCATTGTTAGCAAGTCGGGAATCCGTGTGTGTAAACTTTATAACCTTATGCTTCTTTAACAACGGGATCATCTCGCTTCTGTAGTATCTCGCCTTCGACCAAGAGACTGGAGCCTTCAGAAGAGGCTTNNNNNNNNCCAGTCAAATATATCCTTAAAATCACTTGGATCCGTCCAAAAAGACTTATGGTCCAGTAGTGGAAGAACCAGGGTAGCATTCATTATCTTTGCAACGGCTACCATATCACATATCCCTGTTCTCATTTGATTCAATCCACCATTGGCATGGACAAGCAGATAACCATTTGTTTTCGATGCGGTTCTTATTCGGTTCTTGGGTCGAGCTATGCATTTATCAAAATTGTCGCTGTTGGGTTTCCTCCAAATTTCTGGGGTAGGCAACTGCTCGAGAAGTCGCTTGAACTTGGTGGAGGATTCGGTTTCCAACAACCTCTCCAAAACACGTTTCGGCATGGAGTTGGATTCCTGGTTCTCGGCGACGGCCCGCTGCGCCACCAACCAATCGTCTTTCACCGTCTTCAGAATCAAAAGCTGGCCTTCCGTCCTCTTCGCAGCGTCCCTAACCACCTCGACGTGGCTGCTCAAGAACGAGAACTTCACGAACAGGGAGATAACCGCCAACAAAAGCAGCGCCCCGAAGATCTTGCGGCCCACGTTCCGCCCCGATTTCAGCGACTGCAACATCGCGACCGTCCATAGAAACCCGTCCTCGAT
>V300016263_L3_WHPEAkcfEAAARAA-541_1_paired_trimmed_paired_merged_contig_27589
TTAATAGGATGGGCAGCAGTAAAAGGAAGCATTGATCCAGCTATAGTGCTCCCATTGTACTTTTCTGGAGTATGCTGGACACTGGTCTATGATACCATATATGCACATCAGGACAAGGAAGATGATCTGAAAGTAGGTGTTAAGTCTACGGCATTGAAATTCGGCGGCTCAACCAAAAAATGGATTACTGGGTTTGGAATTATGTGCATGAGCAGTCTTGCCCTCAGTGGATACAATGCTGAAATCGGGTGGCCGTACTATACATTTTTGGGGGTTGCATTTGGACAATTAGCTTGGCAAATATCAACAGTTGATCTTTCATCCCCAGCTGATTGCAGTAGAAAATTTGTGTCGAACAAGTGGTTTGGCGCTATTTTGTTCATCGCAATCCTATTTGGACGACTTTCATCATAAGATACAGTTCATCTTTCTCTTGCACTGCAGCAGAACTCGTGTATTGGCATGGAGGTTGCAAGGTCATCTAAATGCAGCACTCAAGTGAGTGCAAGGATCAAACGTTGTAATATTTACTGTTGTATTTCAAAAATAGACCATTTTCTTGGGGCTTTTGTGGACTAAATGTTGTAATATTCATTTCAATTTGAAGTCAAACAGCAAATATGATGAAATTGTTCCATATTTATGTCAAACAAG
>V300016263_L3_WHPEAkcfEAAARAA-541_1_paired_trimmed_paired_merged_contig_27590
TTCCTAAACCCCTACTCTCTCTCTCTCTCTCTCCCCCCCTTCGTTTTCTCTCTCTATAGTTTGTGGTACAGAGAGAGAAAGTATGCTGCGCCGAAAAATTAGGTTAACCAGGGAGTACTTGTACAGAAAGAGCTTGGAAGGCAAACAACGATTGCTCTATGAGAAGAAGCGCAAGATCAAAGAAGCTCTAGAAGAGGGGAAACCGATACCCACTGAGCTCCGGAATGAGGAGGCTGCTCTTCGTC
>V300016263_L3_WHPEAkcfEAAARAA-541_1_paired_trimmed_paired_merged_contig_27591
ACCTTTTATGTATTTAGCGAATTCTTTTTTATACAAATCAATATACAAATAACCGAAAATCAGAGAATTTAAGGGTCCCACTTCGAAAGCTCGCCTAGGGCCCCAAATTCTCAGGACCGGCCTGCGTAGGAAAAGTGAAGAGGTATCGACATCTTCAGTTCCAAACACCCAAACACAAGATCAAGGAGCAATACAGAGGCACGTAAAATAGAAATTTCTAATGCAAACGGAAACGGAAACCCAGTAGATGCATATAAAACTACTTTTATTCATTAACTACGTAGTATTAGGGTGATCCATCCATTGGTCAAAGTTGGAGTACGAATCACAAAGATGTTGAAGATCCCAAAATTAAACTCTTCCCTGTTCGGTGCAGGTTGAGATCACAAGCATCATTCAGAATTCAGAAACCACCGCGGAGGCGAAGGACAAGGTGAAGGG
>V300016263_L3_WHPEAkcfEAAARAA-541_1_paired_trimmed_paired_merged_contig_27592
CCCAACCCAATCTAGATTAGTCCCGAACCCTCCTGACCATACCCAACTGAAACCTTACACACCCATCTTGGATTGTGTTTCCAGATTGTACGACCCATAGAATACATGTGTTGTTTTTCATGGCCATAGGGACCTTGGAACTCTCTAGTGCCAACAATGATGCAGAGGTCTCCATTGTGGAATGACCAATCGATGGCTTTTTCTTCTTGATAAATATATGACTTATGTTTGGTATAAGTGAAAGAAAGAAATTCGGCCTGTCTCCTATGTTTCTTCTCTCGATAGTTTGTATTTTTGACTTGAATCCCTGTGTAGATCTATCCAATCTTCCGGTTTCAACTCCCGCTCTTAGTCATGTTCTCGATACTCCGTTCAAATGTGAAATTTTCTCTGAGGAAGTTGCAATTCTGCAAGGGAAGGTGTGTAGAACTTTGGTTTGGGTCTTCGTACTACCACTTTCCGCCGCAATTGTTCCCATGGGACTATTCTTCTTGGTAATTGAGCTTCGATCTGGAAGCTTCTTGGGTGACGATGCTACGACTGGAAGTGTGGAGTTTATCTGGATGACTCGGATTATGTGCAAATTGGGGCAATTTTGGCAACCTTGGGGATGGATGACTGATTTCCATGGGGTTCCGGCAGCCCCTGTGTATGGATTCCAGTTGGGGATTTTTTATTTTTTCTGGCTTGTTGTGCTAGGGTTTGTTTGGGCCGGGGCTTATGCCTTTTGTTTGGGTAATGTAACTTTCATTCAAAGAACTAAAATATACACAAAT
>V300016263_L3_WHPEAkcfEAAARAA-541_1_paired_trimmed_paired_merged_contig_27593
CTTACAGTTCTGATTATTACAGGTTCTGCAGCAGATGGTGGTCTTAGAATTCTAGCACTACTTACTCTCGGAGGATTTTGGGGTCTCAAATTGGGCCTACAAGAGTCGAAACCACAAGGATTCTGTAACCTAAAGTCAACTGGCCTAAAACTAGGATCCATGATTCTAGGGTGAGCATGTCCAGATTGCCCAGTTGGGTTCTTGCATTCCAGCTGAAGGTTTCCAATTTTGCTTTCTAACTCTCCTAGGTTCTGTTTCTCAAGCTGAACTTGTTCCTGGACTCTTACTTCAGCGCTGCTGTTTCCAGGACTAAAGGGATCTGAAACTACGGAAGGAGAGTACCCGGGTGATTCTTCTGGCTTTTCTTCCTGTATCTCTCGAATAGTCACCGTGGACTTGCCCCTGATTGGCGGGTTAGGAACCAAATGGTTCGAGAAGCAAAATGATGGGCCTGAGGTAGCAATTGTAATTCTGGGTCCTGCTGAGGTCGGCTCTTGCTCTCTTGCTGGAAAGTATAGACAGTGATTTGGGCGAAGCACAGATTGCATAAATGGATATATCTGAGGAATTGATGGAGTAACAGGAAGTGCCAGCAGGTGATTT
>V300016263_L3_WHPEAkcfEAAARAA-541_1_paired_trimmed_paired_merged_contig_27594
GAAATCAAGTTACGAAGCGACCAAAATTACATATTCTACTGGTGATGACAGTGCTCGTGAAGCATATAGCTGTGTCTGATTGCTTGCGTACGTCCTAAGTACAAGACCTCCAGAGAGTGTGATGTCCACCGGTCAGCAGTGGATGCTAGCCAGCAAGCGGGTTAGCATGTATGGTCACTCGATTGAGTCTGATCTCAGCAAGAGGACGATCCCCAGGTCCAGTTTGAGTCTTTTCCATGATGTCAAGAACTTCAAACCCATGTATAACCTTGCCAAACACAGTGTACAACCCATTTAGATGTGCCGCCTTTGCATAACTGATGAAGAACTGGCTTCCATTGGTATTGGGACCACTATTTGCCATCGATAGTATCCCCCTTGCATTGTGCTTGAGAGACTCTCTTATCTCATCATTGAACTTCTTGCCCCATATACTCGTCCCCCCTTTGCCTGTACCCGTTGGGTCTCCGCCTTGTATCATAAA
>V300016263_L3_WHPEAkcfEAAARAA-541_1_paired_trimmed_paired_merged_contig_27595
CGACCCCCTTAATATTATTTCCTGAATCCGCCATTGATGCTCGGTGCCTTGATAGCAATCTGTGCAAGTTGATCAAGAGGTCACTAATGGGATTTAGCCAGTTAACCATTTTGCTAAAAAATATTTTGCAAAAACTGGGCCATCTTTAACTTTAAAAGACCATCTCTATCTTGCCTAGACATATTGCATCACCAATGGCTTGCTTCACATTCACAAAAATGAGTAGTGCCCATTGACACATGGGCAGACCTCAACGGTACCAACCGAATCACAACAATCCTCCAAAGAAAAACAAACAACGAAATGACTTCAAGAAAAATCTCTATCATTTCTTCAGTGAAGCGCTCTAAGTTGGAAAAGAGTAAAATTTAAATTGAAAAACAATAATCTAACATAGATAAATTTCCTGACCTCAAAAAAAATCCATCATTATTCCATGTGTGTGATCTGAGATGTTTGAGAGTTGAAAGTCTTGAGCAATCGGTGAGAAAAACGTGAAAAGGCGACAGCTGGTTTGAAC
>V300016263_L3_WHPEAkcfEAAARAA-541_1_paired_trimmed_paired_merged_contig_27596
AGCTCCAACCTCTGCTGAACCGGATCAAGGAAATAGGAGAAAAGTACAGTAAAACAAACACACAGGTTTGTTGATGCTCTTCTAACTTTAAATAACTTTTATCTTTTCCATATTAGAAGTCCTAAAGTCTTCATTTATGTGGAAGCATGGCTGAAAATATCCCCAAAAGTACAGTATTTTAGTAGTTAATCCATTTTGGACCCTTTACGAGTATGAAACGCTTCATAGATACCGTTGCAACTTCCAGTTCATGCTGAAAGAAACTCTTTGTTTCACCGTCTTTTATACATGAAGTCCAACTCTTGGTAGTTTCATGTTTTCCGTATAAGATCATTAAACTACATACTGATGTATCAGGCAAGAATTCTGGAATGTAGAAATAGGTGTTGGGGTATTAAAATGTGTA
>V300016263_L3_WHPEAkcfEAAARAA-541_1_paired_trimmed_paired_merged_contig_27597
GTTTGTCGAAGGTTGGTGTTCCTACTGGGGTACTAGATTTCTTGTTCAGCTGGGCTGATGCACCTGAAAACTATCCAAAAATTCCAGAGGCAAAAGAAGCGATCAGTGCCATTCGAAGTGAGGCCTTTTTCATCCCACTATTTGAGCTTTACCTCACATATGGTGGAATTTACAGGCTGACATTTGGACCAAAGTCCTTTTTGATAGTTTCTGATCCCGCGATTGCCAAACATATATTAAGAGAAAATTCAAAGGCTTATTCAAAGGGAATCTTGGCTGAAATTCTAGAATTTGTTATGGGGACTGGACTCATTCCCGCAGACGGTGAAATATGGCGCGTTCGACGACGTGCTATAGTTCCCGCATTGCATCAGAAGTATGTTACAGCTATGATTAATCTCTTCGGAGAAGCTACAGACAGGCTTTGCCAAAAGCTAGATGCTGCTGCATCTGATGGGGAAGATGTAGAGATGGAGTCACTTTTCTCCCGTTTGACACTGGATATCATTGGCAAGGCACTTTTTAATTATGATTTTGATTCATTAACAAATGACACTGGGATCGTCGAGGCTGTTTACACTGTCCTGAGAGAATCAGAAGATCGTAGTGTTTCACCAATACCAGTATGGGAGATCCCAATATGGAAAGACATTTCACCACGACAAAGAAAAGTCTCAACAGCCCTCAAATTAATTAATACTACACTGGATGATTTGATAGCAATTTGCAAGAGAATGGTAGACGAAGAAGAGCTACAGTTTCATGAGGAGTACATGAATGAACAAGATCCTAGTATTCTCCATTTCCTTTTGGCATCTGGTGATGATGTCTCTAGCAAGCAACTCCGCGATGACTTGATGACAATGCTAATAGCTGGGCATGAAACATCAGCTGCAGTCTTAACGTGGACCTTTT
>V300016263_L3_WHPEAkcfEAAARAA-541_1_paired_trimmed_paired_merged_contig_27598
ATCAGCATTTTCTGCACTGATGTCTATCTGTAAATAATTCTTATATGCTTCAAAGAAAGCATAAGACTCAAAAAGGGTATCCCAATCAGCCTTATTTGCTTCCATAGCCTCACAAATTACCATACCTCAAACTCGGGAACACAGAAAGAGAGTGCGTGTGTATGTGCCAATGCCACAATATTCCCATTATGCAGATTTTTTTAAGGGATACAATTCCACTAAGAAACTCGTTTACAGATATCATTGACACAGACCAACGTTCAGCCCAATAGATGTGCAACCCATGGCCACGATGACTTACGAAGGACCCAAATATAGATTCAAACTCAGGCAACTACAAATAGCGGACCCTCCCTTAGCCCTTGAGCAACAAACAAAATTGGAATAACTTTGCTTAACACGAACAGAAGAACTGGTATAATGCCAATGGAAAATCAACCAGTTAAAATGAAAACTAGAAATGTTACAGTCATGGCCTAGTTAATAGGAACAAGAATATCACTACTCGGCTTGGCCCAATGATTACAAAATACAAGTCAATGAGGAACCTACATGTTTTGT
>V300016263_L3_WHPEAkcfEAAARAA-541_1_paired_trimmed_paired_merged_contig_27599
CCTAATACTATCCCCTCCGAAACTTGTTGAATCAGGAACAAAAGTGCGATCCTCATCACCACAATAAGAAGACAGTAGTGTCAGAAAAATCTCATCGTTTGAATCACAAGATAGCTTATCAATTGAGAAGCCTGCTACAAGTATGGACAACAAACCTTGGGTGTGCCTGGTGTTTCGTATGGACTATCACGATAAGATGAGCCTTCTGCCTCCTTATATTGTAACTGTTTCTGAAGATTCAGTAGCGTCAGTATTTCTTTTCTTAGATCAAGATGCTGTGCACAAACGGCTTTAGTTGGAACTCTTGGCTTTAAATTAACCCCAAGTTCTTGCAAACTTTGTTCAACCCGCTTGATAGTCCGAAGTCCAGCAGATGAGCTTGCAGCTTGGATCATTTGGTCAAGTGCATATGTTCTAAGATACACCCGAAGCATGCGGAGAGAAACTAGAGTAGACGCATTCTCTGCCATTGAAGTTGAATGTGCAACCATTGCAGGGGCGAACTCAGAGTTAGATGGAGGTGATAGAGTCTCACCAAAAACAATAGCCCTCTCACTATCCATAGTAAATGTGACAAGCAACTCTGACTCTTTAGCATTCCTTGCAGCCATGTGTGACTCAGCTATTCTTTTGGCTTCTGCCAGAACCTCATAATCTTTTCTCTCTTGGTGCTTTGTTTGAGAGAGAACCATGGACAATGCTCGCTTGCGATCTCTCTCTTGTGTAAATTTGTAAGGTTCCTTAACAATAGGATGCTCTGAAACATTTCCAGGAAATGCCGCCGCTCTAGCAATTAATATAGATCGAGATACTTTGTAATAGCGTTCCTTCAGTTCTTCCACAGTACGAGAAGACGAGAACCTGTCTGCTATCACAATGAAGCGTAGATCAAACTGTTGACATAATTCAAACAATTGATCTGTCTCCTCCTTTGTCCACATATCATCAGTCAAATGCTTCTCATACTCCTCGTCTGTGTACTTGACAACGTCCACAGACTTGTTATACTTGGCAAAGGAGTAGTCACCTGTAGGCGGGATGCCATTTACAACTATAACCCAGTGGTAGAGCTGTAAATTATCTTTCCGGGCAGAACTAGTAAAAGGAAGCCACTGCCAAGTGATCTTTTCATCAGTCGGAGACCTTTTTTTCAGCTGTAATGGCTCCACTGCCGGCATGAGAGGTGGAACACCCCCGGTAAGCGCATACACCTCGCGCGAAATGCCATCTGGTTTTCGCTGAGATTCCTTCAACGGCCGAGATTTCTTCTCCTGGGATGCGGGATGCGTGGATTTGGGCAAGCCCAAGATGTCCTTGGCATCCATTGCAATTTCCCCCAACAATTTGGGGGATTCTTACTCTCCGAGGCTTCACGACGAGCCACCGCAACGTGCGACTTCGCAGAAGGGTACGCGAGGAAGAAGAAGCAAGGGGCCTAAAATTAAAAAGAATCGGGCTGGACCCATTTGAAAATAAAATGGGA
>V300016263_L3_WHPEAkcfEAAARAA-541_1_paired_trimmed_paired_merged_contig_27600
CCTTGCAGCCATGCGTGACTCAGCTATTCTTTTGGCTTCAGCCAGAACCTCCGAGTCTTTTCTCTCTTGGTGCTTTGTTTGAGAGAGAACCATGGACAATGCTCGCTTGCGATCTCTCTCTTGTGTAAATTTGTAAGGTTCCTTAACAATAGGATGCTCTGAAACATCTCCAGGCGATGCCGCAGCTCTAGCAATTAATATAGATCGAGATACTTTGTAATAGCGTTCCTTCAGTTCTTCCACAGTACGAGAAGACGGGAACCTGTCTGCTATCACAATGAAGCGTAGATCAAACTGTTGACACAATTCAAACAATTGATCCGTCTCTTCCTTTGTCCACATATCATCAGTCAAATGCTTCTCATACTCCTCGTCTGTGTATTTGACAACGTCCACAGACTTGTTATACTTGGCAAAGGAGTAGTCACCCATAGGTGGGACACCATTTACAACTCTAACCCAGTGAAAGAGCTGTAAATTATCTTTCCGAGCAGAACTTGTAAAAGGAAGCCACTGCCAAGTGATCTTTTCGTCAGTCGGAGGCCGTTTTTTCAGCTGTAATGGCTCCACTGCCGGCATGAGAGGTGGAACACCCCCGATAAGCGCATACACCTCGCGCGAAATGCCATCTGGTTTTCGCTGAGACTCCTTAACTGTTCGAGATTTCTTCTCCTGGGATGCGGGATGCGAGGTTTTGGACAAGCCCAAGATGTCCTTGGCATCCATTGCAATTTCCCCCAACAATTTGGGCGTTTGCTTGGGACTTACGACGAGACAACGCGACGTGCGACTCTCTCGGTTGCGAAGGCTAGGCGACAAGGAAGGAAGAAGCACTGGGTGCAATGGAGGAGTAGTATTACTATTACTGTACTAGTAGGTTGGTGTGGATATATAGGACTGGAAAGTTTCCAGTGGAAACATTGGAAAACCCAAGACGTATTTTCCTTTTTTTTTCGGGTGCTGGGATTGTGGGTAGCTCTTGGTCACCCGGGAAAGCAAAA
>V300016263_L3_WHPEAkcfEAAARAA-541_1_paired_trimmed_paired_merged_contig_27601
TCACACACACTGCGAATAGGTGGGTATCAACTTAAGTCTTCAGTCAAGTTCACACATTCTCACAGACTCTGGAAATCATTCTCCTTCACACACAATTTGCAAATCATTCCCCTTCAGTTCAGTGCCTGCATAATGTGATTCCTTCCTCTCCACTTCATTCTAGGTAGCACGGATGAGTACTGGAAGAGGCAAGATGCAGCACAAGTTATGGCTCTA
>V300016263_L3_WHPEAkcfEAAARAA-541_1_paired_trimmed_paired_merged_contig_27602
GCCTCCATTTTCTCGTTCCCGCACTTCATTTTCTCAGCAACCAAACAGAAAATTTGATTGCATACCCACTTCGTAAAAATGCAGTCTTTAAGCGCGAGCATCCGATTGGTCCAAAGACAGAGAATAGACAGCTCAAAAATTGCTCATTTTAGATCAATCGGAGCTTACCAATGGAGCAGCGGTTCTGGGTTTTGCTCGTCGGCATCGGATCGTTTGGCGTCTGCCAAGAAATTGGGGGATTCTTCGGGGTTGGGGTCTCTGAAAAGTTCCTTGTTTCAGTCAATTTCCAAGTTTTCGTATCGGTCTTCGGCCTCGTTCACTACGACTAGCTCTCCAAGTGAGACATCAACTTGTTCGTGTAGTTCCAAGTTATTCAAGAGTGCTCGACCAGGATTTTGTCGATGTGCGGCAGTTTTACCTCCTTTCCCAAGCAGGTGCATTACAACAGGGG
>V300016263_L3_WHPEAkcfEAAARAA-541_1_paired_trimmed_paired_merged_contig_27603
GCCTCCATTTTCTCGTTCCCGCACTCCATTTTCTCAGCAACCAAACAGTAAATTTGATTGCATACCCACTTCGTAAAAATGCAGTCTTTAAGCGCGAGCATCCGATTGGTCCGAAGACAGAGAATAGACAGCTCAAAAATTGCTCATTTTAGATCAATCAGAGCTTACCAATGGAGCAGCGGTTCTGGGTTTAGCTCGTCGGCGTCGGATCGTTTGGTGTCTGCCAAGAAATTTGGGGATTCTTCGGGGTTGGGGTCTCTGAAAAGTTCATTGTTTCAGTCAATTTCCAAGTTTTCGTATCGGTCTTCGGCCTCGTTCACTACGACTAGCTCTCCAAGTGAGACATCAACTTGTTCGTGTAGTTCCAAGTTATTCAAGAGTGCTCGACAAGGATTTTGTCGATGTGCGGCAGTTCTACCTCCTTTTCCAAGCAGGTGCATTACAACAGGGG
>V300016263_L3_WHPEAkcfEAAARAA-541_1_paired_trimmed_paired_merged_contig_27604
CAATACGTCCACAAACCAACCACAACCCACAAACAAGCCTGCTGCTTCTGCTTCTGCACTTTCTTGGTAATTGAACACTCTTTCTTCCTCAATCGATTTCTCAATCGTTTTTTCATCTTTCTTTTTCCAAAATTTCCATACTTCAATACAGTCCTAGTCTAATCGGTATCCATAGCACTGAGCCCAAAGCCTTAGCCTTTCTGGGTTTTTCTCACTTTTTCATCTTTCATCAAAGAATTGGAGATTCTTCTGCAAATTCGAAATTTTGGATTGAATTTGGGGATATGGGTAAATTTGAATTTGTCAAAAAATAGCATTTTTGGGGGTTTTTCCCGAGTGTTGTATATAGGGTGAATATTGAATGTTTGTGAGGTGAAGTGGGTATAGGGTGAAGTATGAGTTCTTTGGAAGGTGAATTATGGATAGTTGATTCTTTGGTTTAGATTCTTTGTGATGGAGTTGGGTAAAGAAGGAGGTTTTGTGAAGGTTTGGATTGGTTTTGGGCCTTTGGGGTGGTGAATTTTGCTTTTGGAGGAGGGTTTTGTGTTTTGTGGGTGGTAGTATATTTGTTTCTAGTTCAACATGGGTTTAATATGTACCAAGCCGTCGGCAGTCGAAGATAGCCGGGAAACCCCACCAAAAAGGACATCTTCGATTTCGAGCAGGCACCACTCCGAGCTTAAGGTTTCGCGGTTCGGTTCTTCGAAAAGAGAGGATCCAGTTTGGATTAAAGATAGATTGGGTGGTGGTAGGGATGTGAAAGTTATGTTGGTGGATAAGAAAGTCAATGGTTCAATGCGATCATATGATCAGACTAAGAGTAAGAAGATAGACAGGGCTGAGGCTACTTTTCTTGATCATCTGGGTTCGGGAAGAATTCCCAACGCTACGGTGGCCGAGCAAACAGCGGCAGGATGGCCAGGTTGGCTCGCTGCGGCAGCTCCTGAAGCTATCAATGGATGGATACCACGACGCGCTGACACGTTCGAGAAGTTAAATAAAATCGGCCAAGGAACTTATAGTAGTGTTTACAAGGCTCGCGATGTCACGAATGATAAATTTGTTGCTTTGAAAAAAGTCAGGTTTGATAATCTCGATTCTGAGAGTGTCAAGTTTATGGCAAGGGAGATCCTTTTCTTGCGCAGGCTTGATCATCCCAATATAATAAAGTTGCATGGATTGATCACAGCACGGTCATCTAGCAGCTTGTACCTTGTTTTTGAGTATATGGAACATGATCTTACAGGGCTTGTATCACGCCCAGGCACTAAGTTCTCCGAACCTCAGGTGAAATGTTACATGCAGCAACTTTTAAGTGGTCTTAATCACTGTCATAGCCATGGTATTTTGCATCGTGACATAAAGGGGTCAAATCTTCTTCTTGACAACAATGGCATCTTGAAAATTGCCGACTTTGGCTTGGCAAGCAATTATGATCCTCGTCACAATGTTCCATTGACAAGCCGCGTTGTGACTCTTTGGTATCGGCCTCCAGAACTTTTACTTGGAGCCTCTAAATATGGTGTTGCTGTGGATTTATGGAGCACTGGTTGCATACTAGGAGAATTGTATTCTGGAAAGCCCATCCTGCCAGGAAAAACAGAGGTT
>V300016263_L3_WHPEAkcfEAAARAA-541_1_paired_trimmed_paired_merged_contig_27605
ACGCTGTTCAACGAGAATATATGAAACAACGGAAGCACGCACAATACGACATCGTCCTCCTTCAAGTAGAGGTTTGGATTCTCTCCGTCCACCTGTTGGGCCACACTGGTGACCAAGCTCTTGTGTGTTAGAATGACTCCCTTGGGGAGCCCGGTCGTCCCCGAAGAGAACGGGAGGGCCACCGGGTCCTCTGTGTCGATCACCACGTCCGGAAGCTCCTTCTCGTTGGCCTCGGAGAGCACTGAGAAATGCAAGCAATTCTCTGGAGGATCGTCGATCGTGACAACCTTAAAGTCTTCGCCGAGTTTCGGGAAGTTATTTTGGTC
>V300016263_L3_WHPEAkcfEAAARAA-541_1_paired_trimmed_paired_merged_contig_27606
CTTTCTCCAAATGTATTATTTGAGCTCTTTGATATTCGTTACTTTCTCGGAGTTCTTCAATAATTTTGCTGTCTTCATCCATTTTTTCAGACTCTTCAGATTCCTTTTCTAACAAATGCTGTTTAAGGCGTGACAATTGTTGCAATGCCTTGTCCCTTTCAAGACGTGTTTCCTTCAAATTTTTATCAAACTCTCGTAACGATTTCTCCATTTCTTCCTTTCCAGGAAAACTTTCTGAAGATTCTACCGTCAGCATTTCACTTGCGGTCCTGCTCACTTTCAAGGCACCCTCAAGTTCATTTTTCTCCACCTTAAGACTATTATTTTCCTTCTGCAGGTTTGCAATTAACCTTTTCAAACTCTCTGCACCATTATTTGCATTTTCATCCCCCCATCTAATCAACTCCATTTGCAGTCGATTTAT
>V300016263_L3_WHPEAkcfEAAARAA-541_1_paired_trimmed_paired_merged_contig_27607
TAAGGCGTGACAATTGTTGCAATGCTTTGTCCCTTTCAAGACGTGTTTCCTTCAAATTTTTATCAAACTCTCGTAACGATTTCTCCATTTCTTCCTTTCCAGGAAAACTTTCTGAAGATTCTACCATCTGCATTTCACTTGCGGTCCTGCTCACTTTCAAGGCACGCTCAAGTTCATTTTTCTCCACCTTAAGACTATTATTTTCCTTCTGCAGGTTTGCAATTAACCTTTTCAAACTCTCTGCACCATTATTTGCATTTTCATCCCCCCATCTAGTCAACTCCATTTGCAGTCGATTTATCTCAGCCATTTTCTCATTTAACTCATTGCTTATTTTGCTAATCTCGACGGAGGTCTTTTCTCTATCCAACTTCAGAAATTTGAGCTCTTCCTGGATTGCTTCATTCAATTTCTGTTGTTCTTGTAACTTTCGATGTATATTTTTCGACTGATTGCATTCTTTTTCAAGTTCTATCCGCAATTTTTTCATCTCAGCAGTAGCTAGCACTGCTGCTGGGGACCTATTATTCTCTTCTTGAAAATC
>V300016263_L3_WHPEAkcfEAAARAA-541_1_paired_trimmed_paired_merged_contig_27608
AAGAACGCAATCAGTCAGAAAAGATACATCAAAAGTTACAAGAACAACAGAAACTGAATGAAGCAATCCAGGAAGAGCTCAAATTTCTGAAGTTGGATAGAGAAAAGACCTCTGTTGAGATAAGCAAAATAAGCAGTGAGTTGAATGAGAAAATGTCTGAGATAAATCGACTGCAAATGGAGTTGAATAGAAGGGAGGATGAAAATGCAAATAATGGTGCAGAGAGTTTGAAAAGGTTAATTGCAACCCTGCAGAAGGAAAATAATAGTCTTAAGATGGAGAAAAATGAACTTGAGGGCGCTTTGAAAGTGAGCAGGGCCGCAAGTGAAATGCAGAAGGTGGAATCTTCAGAAAGTTTT
>V300016263_L3_WHPEAkcfEAAARAA-541_1_paired_trimmed_paired_merged_contig_27609
CAAATCCCATTTCCCACACAATCATGTACATCCCATATTTTCTCTCGGTTATTTAAAGTTGTTCTTCTCCACAAGATACCCCATAACTTACTCTCTTTGTTATCCATTCTTTGATCCTCTGTATCCGGCGGTGTCGAGGTCTTCGTATTCTCATCCTGTGTCGAAACTTGAACCCTAAGCCGGTAGAAAAATGACTAAGTTTGTTTCGGTTGCGCTTGCTCTCTCGCTCGCTTTGGTTATGGGGTTTTCTGAGAGTTTCGATTACCACGAGAAGGACTTGGACTCGGAGGAGAGCTTGTGGGGTTTGTACGAGAGGTGGAGGAGCCGTCACACGGTTTCTAGGAGCCTCGACGAGAAGAACAAGCGGTTCAATGTGTTTAAGGAGAATGTCAAGCATGTTCACAACACTAACAAAGGTGATAAGCCTTACAAGCTGAAGCTTAACAAGTTTGCTGACATGACCAACCATGAGTTCAGGAGTGTTTACGCTGGTTCGAAGGTTAAGCACCATAGAATGTTCCAAGGGCAGCGCACTGACACAGGCTTTCGGTATGGAAATGTTGGGAGTGTCCCGCCATCTGTTGATTGGAGAAAGAATGGAGCTGTCACTCCCGTTAAGGATCAAGGCCATTGTGGTAGTTGCTGGGCATTTTCAACTGTTGTAGCTGTTGAGGGCATCAATCAAATTAAGACAAAAAATCTGGTTTCGTTGTCTGAACAAGAGTTGGTCGATTGTGACACGGAACAAAACCAAGGATGCAATGGAGGCCTAATGGAACTGGCAATGGAGTTCATCAAACAAAGGGGAGGCCTGACAGCCGAAACTAATTACCCTTACCGAGCAGCAGATTCAACATGTAATGTTACAAAGGAAAACGCCCCGGTAGTGTCCATTGATGGCCATGAGAGTGTGCCTGCTAATGACGAGGATGCATTGCTCAAAGCAGCTGCAAACCAACCTATTTCTGTCGCCATCGATGCTGGAGGTTCCGATTTCCAATTCTACCATGAGGGGGTATTTGACGGAAATTGCAGCACAGAGCTTAATCACGGAGTAGCAGTTGTTGGCTACGGAACAACACTTGACGGAACCAAGTATTGGATAGTAAAGAACTCATGGGGACCCGAGTGGGGAGAGAAGGGTTACATAAGGATGCAGCGCGGCGTCTCTGCTAAGGAAGGGATATGCGGAATAGCGATGGAGGCTTCGTATCCCGTCAAGAACTCATCGACAACCCCCCAAGCAGCACCTACCTCAAATCCCAAGGATGAACTCTAAACAAAATCCAACATTTGACACTAGCTTTCGCTGATGCTGCTTCTGTTATAAAAAGTTGCATCACTCACGGCCTCACGGCCAAATAATATTTGTCTCCTAGGTTTGAATTATTCATGTATTTTCTAAAGCTCTGTAAATTTCCTCAATTCACTAGTAGTAATATTATCAAACCAAGTAGGAAAATTAAACCCGAAAACTAGTACAAAAGAAGCTTAGACATATAAAAACATGACGCCAAATGTACATAAACGATATGGGTACATAAGTGCCACATGATACTATTAGATGCGACAGTGTTTCAT
>V300016263_L3_WHPEAkcfEAAARAA-541_1_paired_trimmed_paired_merged_contig_27610
AATAAATATTGAGTTGTAATGTGGGAAATGAAAGATGGCTGGGTATTGGACTTTTTAACATTGGATTAATCTTGATCGTTGATTTCCAAATCAAATGCACCAGATTGTGCCATGTGACACATCAAAAGTTCATTAAATATTTTTTACCGTAGGAAATTCAACAGCTGAGGCCCGCAAAAAATGGAGTCGTTTGGCTCTAGGATCAGCACGTGGCCGGGCCCCACTCTATCACAAGGCTGACAACGTCGCCATTGCCAGGGGGCTCAAGGTCCGGCAATTCATATCTGGGCAGTCCAACGGGCTGCTGCCCTTAATTTTAAAGGTCCGTTGGACATGCCCTAAAGGAGATGCTTACAACTCAAGACATTACAAATTTAACATGTAAATCGCGGGATTAATTTGTTTTAGAACCAGTTTTAACTAGAGAATTATGCACTCATCAACGAAAGGAGTTACCTTTTCTCAATACAAACGAAGAATCACAACGCCGATGCCCCAGGGAGAGAGCCATTAAAATCCATTGCAACGAACTCTGCATTCTTATGTTTTTTTTCTTCTGGTTTCTGTACCAAGTTACTACCAAGAATCCATACTCTTTTCGCCGTAACATCGTCACGAACATCCAGTTGGGAGGCATCTACATCTACATGTAAATGGGGTGTTTACAAAAGGAATCACAGGAGGATTATTTAACATGACGGAAGCATCCCTTTGGCAAAAGTGCATCCTCTGGTAGCATTCCTGCAGTTTAACTCTGCAATAACCAAATGCTAAAGAGCGGTGGCAGCAGCCGCAGCCATCTATGATCTGTAGTATAAATGCTTGTACCGGTCATCCTCCTGCTTGTTTGTGTTTCACTGCAATCTGTAGGTCTCAAATCATTTGCACGTGTGCGAGTCCGCATTTCCAGCATTTTGTTGTCAGTGACCAAAGGAAGTTCCGAATCCACAAGTTTTTCTTATATGGGACTTGCTCGTGATGCCTGATTATTTGAACTTGTTACTGTAGCCCACTGATGAGGACGCTGTGCCCCCACTGCACCATAGCTGACAAACGTAATTGTTCTTGACTGCTCCCTTTGGCGATTAGTTATCGGGGCTGGCAATTCTCTCACAATCCACAATACAAAAGCCGAGGGCACCAAAGATCCTATAAAGTAGTACAGAATCAGAAAAACAAGTGCTTTTCCGCCATATGTGATTTTCAGACTCCGCTGACAATATAGAGGAATATGTGTAAGAAGAGCAACCAATGCACTTGACGTAAAGCATACAACAGAAGTAACCGCCAAGCTCGCAACCTTCCACATTTCGGAAGAAGCTTTCTCAGACCGTACTTTCCTTAACTTACGAGATAGCAGAATGCCATAGAAACCTAATGCTCCCCCTAGTGAAAGAATGGCAAAACTGAGAAAGTCTTCATATACCTGAGCAACTGCTGAAGAATCAATGGGGTTCTTACCCGCACCAATCCATATTACCACAGCAAATGACATCATCAGAATCAGGACAAACACAACAACCGCAATCACAAACTTTTGGTGACTTCCAACATGAATGCTTTGGAATGAACAACAAACCCAATGACCATCTGTGCTTGATGAATTCTTTGAATTTTCTAACAAGGTCTGCTCCACGATGTTGTCCTCTTCATCACCTTCATCCTCTTCATCATTTGCC
>V300016263_L3_WHPEAkcfEAAARAA-541_1_paired_trimmed_paired_merged_contig_27611
CATCGTCACGAACATCCAGTTGGGAAGCATCTACATCTACATGTAAATGGGGTGTATACAAAAGGAATCACAGGAGGATTATTTAACATGACGGAAGCATCCCTTTGGCAAAAGTGCGTCCTCTGGTAGCATTCCTGCAGTTTAACTCTGTGCATTAACCAAATGCTAAAGGGCGGTGGCAGCAGCCGCAGCCGCAGCCATCCATGATCAGTAGTATAAATGCTTGTACCGGTCATCCTCCTGCTTGTTTGTGTTTCACTGCAAACTGTAGGTCTCAAATCATTTGCACGTGTGCGAGTCCGCATTTCCAGCATTTTGTTGTCAGAGACCAAAGGAAGTTCCGAATCCACAAGTTTTTCTTATATGGGACTTGCTCGTGATGCCTGATTATTTGAACTTGTTACCGTAGCCCACTGATGAGGACGCTGTGGCCCCACTGCACCATAGCTGACAAAC
>V300016263_L3_WHPEAkcfEAAARAA-541_1_paired_trimmed_paired_merged_contig_27612
TAATCCAATATCCGCACACGCAGACGCAGCCAAAGAAAAGCGAACCAATCGTTCCCTTCCATCCTTCGTTTCATTTCCTTCGGTTCCATTTCGTTTCGCAGAGTCTGCGATTTCGTAATTCGGTTGCGTACGGTGATCGTGACGCTCTCTAATGGCGGGAGGAGTGGTGGTAGACGCGCAGTACCTCAAGGAAGTCGAGAAGGCTCGCCGCGACCTTCGCGCGCTCATCGCCTACAGGAACTGCGCTCCGATCATGCTTCGTTTGGCGTGGCATGATGCTGGAACATACAACGCCGAAACGAAAACTGGAGGAGCTAATGGCTCGATCAGGAACGAGCATGAGCTAGGCCACGGTGCGAATAGCGGTCTGAAAATTGCTGTTAATTTCTGCGAGGAAGTGAAAGCCAAATATTCGAAAAT
>V300016263_L3_WHPEAkcfEAAARAA-541_1_paired_trimmed_paired_merged_contig_27613
AGAAAGAGGAGGAAGATAATGAAAGAGTTCCAAAGTTGTTTGGAGTGAGACTGGAGGTTGCGGGAGAGAGGGAGAGGAAGAGAAAGAGAGCTGAAATTAGTAAAAACGCAAGCGTTTTACTATCTCAAGCATGCAAATAAAAAAGTAGCATCCATTTATTTGTGTAGAAAAAGATTTCAAATACAGTGACATTTTAAACAAGCTAGCTATAGCTACTTAAAATCAAGTGGCTTCGGTAGACTAATCAAAAGATCATACGTTTAAATTATTCATGTATGAAACGTATGTAAATTCTTATACATGCAATGTTAATTAGAACCAAAGGGGATAAAAAAAAAAGGCATCAGAATTTACATACGTTTCATACATGAATAATTTAAACGTATGATCTT
>V300016263_L3_WHPEAkcfEAAARAA-541_1_paired_trimmed_paired_merged_contig_27614
ACCGCTGCAAACGCTTCTCACCCGCCCTCTACATTCTACGAAGAATTTGATAAACAAAACTTGTCATTGACTTTACAATTTGAACATTACTTTGATGGCATTACCCCCACGAGCACTGGTTGCAAACGCTTCTTCCACCTCCTTCTCTGTGAATCCAAAACGGTGCGTGATAAGCGGTTTCACGTCGATCTTCCCACTCCTCAAAAACTCGAGGCAAAGCGGCCATGTGTTCTTGTATCTGAAAACTCCAACAACGTCAA
>V300016263_L3_WHPEAkcfEAAARAA-541_1_paired_trimmed_paired_merged_contig_27615
TTATGACATGTAAATAATCCCCCCCAACACCCCACCCCTACATTCTACTAACAATTTGGTCACCAAAACCTGTCTTCGTCTTTACAATTTGAACATCACTTTGATGGCATTACCCCCACGAGCACTTGTTGCAAACGCTTCTTCCACCTCCTTCTCAGTAAATCCAAAACGGTGCGTGATAAGCGGCTTCACGTCAATCTTCCCACTTCTCAAAAACTCGAGGCAAAGTGGCCATGTGTTCTGGTATCGGAAAACTCCAACAACGTCAACCTCCCTAGCAGCAGCGGGAGTCAGAGGCACAGTCATCACACCGTGTCCCATTCCTACAAGGCAGACTTTTCCGCCGGGACGAGTGGCATTGAGGCC
>V300016263_L3_WHPEAkcfEAAARAA-541_1_paired_trimmed_paired_merged_contig_27616
GATTTCCGAAAGAGCTTTGTTCAGCGCTTCAAACTTGCTCCCGTCGGCTGCTCCCTCTTCTTTTGCAGTTCCTTGAGCTCAGCAGTATACATCTCCTTCCTGTTCTTGATAATGGCCAAGAGATTGAACCTTATCTCACTTTTGGAATACCTTTCGATGCGTTCCTGGATTACAGGTTGCACCATCTGCAGCCATTCCATGTCACCTTGCCCGCTGGGGCACTGTCCAAGGCTAATGGGCCCCTCCTTCAGTCCATCAAGCTCATACAGGACTCCATCCACAGGCAAGTAGCTTATAAAATGGTAGACATCATCATCTTTGTCAGCTACCTTCTTCTCATCAGAAACAAACGGCTCAGGCCTGGCAAAACTATTATGAGCTGCACGGATAGCTTCACTATTGTTTATTGCCAATCCTTTCAGTTCAGGTGGAAAGTTCTTCGTAAATTCTTTCAGTTTCGACAGTTCAGGACCAATGTCAACGTCCGGACAGTTCAAGAGGATAGACAAGATTGCTTGGGTTGCACATGCATTATTAATAACCTGGCTTGCGAAAAACAAATTAGGATTTGGATCCTTAATTACAAGGCGGTCATCCTTATCCCCTGGGCGCCATTTGAATAGGAAAATCAAACCATACACTGGCCTCAGATTGTTCAGAGAATCAAGGTCCAATGAATACAGCTCCTCAACCTGCACGCCTTTTACTTGCATCTGCTGAATAAGTTCAGTGAACACCCCTGGGTCGGACTCAATCGTGCACCAAGACATGATGAAAAACAATTAATCAGAAACCGACGCGACGTCGTCAGGCTCCTCCACCGCTGTGTAGAGATTTTGGACGACTTCGTCTGCTTCTCGTCTGTTCCTTCCTCTTCTCACACTTCTCGGTTCGCCTCCCCCTTTTTCGTTTTTATATTTTTCACAGGTTTTTTTTTTTTTTTTTTTT
>V300016263_L3_WHPEAkcfEAAARAA-541_1_paired_trimmed_paired_merged_contig_27617
GCGCTGTTCAACTGGGGAAATGTTCACATGGCCAGGGCGAGAAAGAAGGTGTATTTCACCGAAGATTCTTCGAAAGAATCTATTATTTCAAATATCAAAAGTGCATATGATTGGGCACAGAAGGAATACATAGAAGCAGGAAGGAGATACGAAGAAGCGCTGCAGATCAAACCGGACTTTTATGAAGGCTATCTGGCCCTCGGGCAGCAGCAGTTTGAACAGGCAAAGCTTTCTTGGTATGGAGACGTGGCCTTCCACTGAGGTTCTGCGACTTTATAACTACGCCGAAGACAATATGGAAAAAGGCATGCAGCTGTTCGAGGAATTGGAAGAGCAACGCCTGAGAGAACTTTCCAGTCCAAGTAGTGTTAAAACTCAGGTGCAGCAAATGGGTTTGAACGGAATTTGCAAAGACGTATCAGCAAATGAGGCTGCAGACCAGGCTACAAGCATGAGATGTCAGATAAATCTCCTATGGGGCACCATGCTGTACGAGCGATCTATTGTGGAATTCAAAGTAGGGCTAC
>V300016263_L3_WHPEAkcfEAAARAA-541_1_paired_trimmed_paired_merged_contig_27618
TAAAGGGCCAAAAAGTTGGGAAGGCTGCTATTACGTGTATGAAGTGTCTGTATATCATCCTAGCACCTTGAAAATTGAAAAGTGCTATGCAAACGATCCATATGCTAGAGGGTATGCCGGTTGTCTAATTTAGCCGACAGTTATCGGAAAATAGCTAAGGCTTTCATCAGATGGCAGGCGGACATTGCTGGTTAATCTTGATTCTGATGATATAAAACCTGAAGGATGGGATAAATTGGCTGATGAGAAACCTGATATAATTTCTTTCTCCGACATAAGTATTTATGAGTTACACATCAG
>V300016263_L3_WHPEAkcfEAAARAA-541_1_paired_trimmed_paired_merged_contig_27619
CTGGACGGAGGAGTAGTTGCCAAGACGAAGAACCCTTCCGTTGCGAACAGCCATGGAATCGGCGAAAGGGAGAGACTCGTCGCTCGTGTATATCTTGGCATTTCTCACCACCAGGTCCGCCACCGGAGACCTCCACAAACTCCACCGCCACTGGTGGTCGGGATTGAGAACGAGAACGGCGACGACGAGAGCGACGGAAGCAGA
>V300016263_L3_WHPEAkcfEAAARAA-541_1_paired_trimmed_paired_merged_contig_27620
ATCGCTAATGATCCATTCGTTTTCCTGTTTTTTCCAGGCTAAACAATCTACAATTACCAATCTGAGATTCACATTTCTTCTGAGTAAAAACGTGATGCAAATCTCTCTACTAGTTTCAAGGTACACAGGGGGCCACTACTTCGATTCACTTTCATCTGCCTTTGAATCACTTCCGTTTGAATCGCTTCCACCTGCTTCTTCAGCTGATGAGGATTGCCCACCCTCAGACTCAGTCGACTGTTTGGGCTTCTTGAACTGCACCACAATCATGGTCATGTTATCGCATCCCTCACCACCAGCAGTCGATGGCGCCAAACACCTATCAAGGGCTCTCTCGCACACCGCAGATAGCTTGCTTTCAGACAATAGTTGTTCAT
>V300016263_L3_WHPEAkcfEAAARAA-541_1_paired_trimmed_paired_merged_contig_27621
CTTCATTTTCGCCACCGGCGTCACCTTGCTGCATGGATATGGACTTGTAGAAGAACACGAACTCGTTGATGTCAAGGCTCGGTTTTCCCACGAGGGACTCGAGCTCGTGCAAGCTGAATTGCACGCCGATTCTCTCGATGAGCCAATTGAGCTCCTCGAGACTCACTTGCCCGTCTCCATTCTTGTCGAGATTTTCGAAAATACGGTGCAAGTCGTTGGTGCTTAGAGGACACATCATGTAGATTGTTGTCAAGCAAAAGGACTAGATAAATACAATACGAGTATTGAACTGAATGT
>V300016263_L3_WHPEAkcfEAAARAA-541_1_paired_trimmed_paired_merged_contig_27622
CGCAGATTGTTACTGATTCACCGGTACCACCATCATCGCTACCGTAATGGCCAAGCGAGCGAAACCGCAAATACAAAACCAAATTTCCGAAAACCCTTCCATCTCCTCCAAAATCCCATTCCGACCCCGCAAAATCTTAAAAGTATCCAACACCCCCGCCGCCGCCAAGCCCTCTCCCTCCTCCCCCGCGCTCCCCAAAACCCTAATCCCACTAACCTCCCAAACCGAAATCAACCTCGCCCTCCAACACTTGCGGAGCTCCGACCCGAATTTAAGGGCCCTGATCGACTCCTACACCCCGCCGTCCTTCGATGCCAGCCGTCCACCTTTCATATCCCTTGCAAGAAGCATTCTTTACCAGCAACTCGCCACCAAAGCCGCCCAATCGATCTACACCCGGTTCATTTCGCTCTGCGGCGGCGAGGCCTCGGTGGTTGCCGACGTCGTTTTGTCGCTCTCGGCCCAGCAGCTCAGGACAATCGGAATCTCGGGCCGAAAAGCTTCGTATCTTCACGACCTGGCCGAGAAGTACAGCGATGGAACTTTGTCCGATTCATCGATTCTCGAAATGGACGATGAGGCTCTGCTCAGAATGCTGACTCTGGTGAAGGGAATTGGGGTTTGGTCGGTCCACATGTTCATGATTTTCTCGCTTCGCCGGCCGGACGTGCTTCCGGTTGGCGATCTCGGCGTGAGGAAAGGAGTGAAGTTGTTGTATGGGTTGAAGGAGTTGCCGAAGCCGTTGGAGATGGACGAGCTGTGTGAGAAATGGAGGCCTTATAGGTCTGTTGGTTCTTGGTACATGTGGAGGTACATGGAGGCCAAGGGGGTCTTGTAGCAGAAATTGAGGAGGCTCAGCTCATATGGTTTCGAGCTTTATGAAATTCCCGGGTAATCGCCATTTTGCTCTGAATTTCGTGATCTGTTGCATTGTTATTGAATAATGAAACTTGAAACTATGTTTCTGTAATCTATTGGTTCTGTATAGAAGATGAGGTTTCACCGTTTTAGTATTTGCTTGTGAAAGATTGAGCCGGATGATTCTGTTCTATTTGAAAGTTGTCTAAATGTAGCATCACTTGGAGGTGTGATGCCACATTTGATAATTGTATGACGATTGACGACTGATGATATGATTGGGATTTATAAGCATCATAAATGAAACCCCACTTGTGGATTATGTCTCTGTTTATGCTGCCGTGCCGATGTTAAGTTATGCTTTGT
>V300016263_L3_WHPEAkcfEAAARAA-541_1_paired_trimmed_paired_merged_contig_27623
GATCGTTGTCGGGGAGTCTCTTCAGCGGCTTCTAGTGATGAAGACCAGGCTAAGTTTCCAGAATGTAACAATCATGAAACTGGTGGGCAGTCTTTTTCAGGAAGATGTGGTCCTGCTATAGCTTGCCAAGAAAATATGTCGAGTTCTCAAGCAGGCCTGGGGATTGAAATTACTCTGTTATCCTCAACTTCTCTAAGGAGTTCTGAGTGCGTTAAAGATGCAGGCTTTGTTATCCAGGAACTTTTTGAGCCAGGAGCCACCCCAGGCTCACTATTTGGAGAATATCAATCAATTGACCAAAAGTCATCTTTTTGCCGTCTTAATGGAGCTGTACCACTGATGGAGGAAGACACCAAAACTGGAGAGCAGTGTGCTTTTTTGCCTACGGGAGAGACTGGTTTTCAGCAAATAACTGGAATTACATCTCAAACTTGTGACATTCCGTATACATCAAGAGCTTATGGCGTTGAGACTTCCTTTGACTTGGCACAAACGGAAAATGAAAACACAGATTTATCCCCTAAACTATCTATGTGTGTCTCTGACCATGCTGAAGATATAGGGGTCATTGAGGATTATCCAGTTGGGGAAGGTTTGGGTCTGAGCCAGAAAGAAAAAATGGATGTAAACCATTCTCAATCAGTGGAAAATGTCACATGTTTAACAGATTTCCTTGTTTCTGCTCCAGGCAAGATGCAGGGCGCTTCCATTATAGAAATGGAAGGTTCTCAAGATCATGATAAGGTGAATGACGGGAATGAAAATGGAGATTCTCAAGACCCTGATGGCAACGAAAGTTGTCAAGAACATGATAAGGGGCATGATGGCAACAAAAATGGAGGTTCTGAAGACCATGGTAAGATTG
>V300016263_L3_WHPEAkcfEAAARAA-541_1_paired_trimmed_paired_merged_contig_27624
ACCTTATCATGGTCTTGAAAACCAGCAGTTTTGTTGCCATGATGCAATCTATCATGGTCTTGAGAACCTCTATTTTCGTTGGCATCCAGCACTATATCATGGTCTTGGGAAACTCCATTTTTGCCATCATGCACCTTACCATGGTCTTCAGAACCTCCATTTTTGTTGCCATCATGCACCTTACAATGGTCTTGACAACTTCCGTTGCCATCATGGAAAGCATCATGGTCTTGAGAATCTCCATTTTCATTCCCGTCATGCACATGATCTTGAGAACCTTCCAATTCTATAACGGAAGCATCCTGCATCTTGCTTGGAGCAGAAACAAGGACATCTATTAAACATGT
>V300016263_L3_WHPEAkcfEAAARAA-541_1_paired_trimmed_paired_merged_contig_27625
AATGCCTGAAGGGAGATGACCTACCTTTGTTTAGATCACCGGAATGTGTATGGCGACTAGACTCACTTACCTGCTTGTACTCTAACTTCTGAAGTTCAGCTGAATGGACTCCAAGAGGTGCTTCATTTCGGTAAGGGGATATGCAAGTGCTACGTGAATGCCTGAAGGGAGATGACCTACCCTTATTTAGATCACCAGAATGTGCAAAGCGACTGGATTCACAAGCCTGCTTATACTCAAACTTCTGCATTTCAGCTGAATGGAACCCACGAGGTGCTTCATTTGGATAGGGGGTTATGTAAGTGCTTCGTGAATGTCTCAAGGGAGATAACCTACCTTTGTTTAGATCACCGGAATGTGTAAGAAGACTGGATCCACAAGCCTGCTTGTACTCAATTTTCTGCAGTTCAGCTGAATGGACTCCATGAGGGGCATCATTTCGATAGGGGGATATGCAAGCACTTCGTAAATGCCTCAAGGGAGATAGTGTACCTTTCTTGAGATCACCAGAGTGTGTAAAGTGACTGGATTCACGGGCCTGCTTATACTCAAACTTCGGCAGTTCAGCTGATTTGACTCCACA
>V300016263_L3_WHPEAkcfEAAARAA-541_1_paired_trimmed_paired_merged_contig_27626
TTGTTGAAGACAGAGAGCCTGTATACGAAGGTGAGGTGGTACTCGCAAAACAAGTTGACAAAAGCCCCTTAGATGCAAGGCCCAAGGGTGAAATCACTCCACAACAAGGTGAACTGGTTAGGACTTTTTTGAAGAACAATGCTAGTCAGTTGACTTTTTATGGCCTTTTCTGCTTACAAGAGGGTCTTAAAGAGCGTGAGCTATGTGTTTTCTTCCGAAAT
>V300016263_L3_WHPEAkcfEAAARAA-541_1_paired_trimmed_paired_merged_contig_27627
GCCCACAAGGACAAAAATAATTGTTTACCATTTGTCCCTAATTCAATCAAATCCTTCCATTCAGGTTCCAAAGGAAGCAATAGTGTCCGTTTCGGAGACCGTGTGTTTCTCCCTGTTCCGACAATCACAAGGAAAACGAAACTATAATTCATATAACAGGCTAGCCAATGCACACTACTCTGACATGTACTAAAAGAGAAACGGTAGAAGCAGCAGGCATACAAGAAAAGCAAACCCCACAATCCAAACCAGCGACGAACAGAAAAGTACAGCTCTCTCCAGTCGTTGGAGGACTCAAACACAAACGCTCACCCTAAATTCTGTGTATAATGTGAGAGATCCTCCATCCACCTTGTCTGTATAGGCTGTTCACGTATTAGGCTCCTGGATAATGACAGGCAGTCTTAACCAACCTCAGAGAAAGTAGTCTGGTGCAGGTTTCTTGGCAGGCGCGCCTCTTGACTCCTGTGGAGCAGCATCAAAGACACGAAACTGCTTATTAAGATTTTCATCCAGCTCAAGAATTGCAGCTACATTACCACATCTGTAACAGTAATTTGGTGCTGACCAGACAGTTAC
>V300016263_L3_WHPEAkcfEAAARAA-541_1_paired_trimmed_paired_merged_contig_27628
GGCACACATTTCCTTCAACAATCTCTCAAACTGATCTGCACTATGTTTAGATCCATGTACAACAACTCTAAAACTCTGGGACGAACTTTTATAGAGCTGATCCAACTTCTCTCTCCAAGTTGCAGCTTCATTATCCTTTGGAGCAGGTTCAGCAAAGACAAGTTTTCCAAGATTTTTGTATATTTCTTCACATTTGTCTAATGACATTAGCTTAATGCCAAGTGCAACAGCAAGCATTCCACCCGTTGATGTGCCGCATATGAGGTCAAACAACTCATGTATCTGTTTTCCAGTTCCCTTCTCAATTGCTTTAAGAATTTGCACAGTTGCCAGACCTTTCATACCACCACCATCCATTGAAAGTATGCGCAGTCCTTGCTTTGGCAC
>V300016263_L3_WHPEAkcfEAAARAA-541_1_paired_trimmed_paired_merged_contig_27629
GGTTGGATTGGGGTGGACATGAGAAGGCAATGAAGAAAGGTGCAACGGAAATGCACGCCATTATTGCAGAGTGGGTTGAAGAGCATAAGCAGAGGAGAGCAAAAGGTAATGCAAAAGGAGAACAGGACTTCATAGATGCGATGCTTTCTGTGCTTGATGGTGCAGACCTTGGCAGTTTTGATGCTGATACGATCGTCAAAGCCACAAGCTTGAATGTTATCGCAGGAGGTGGCGATACCACCATGGTGACATTGACGTGGGCAATATCGTTATTGCTGAACAACCCTCACGTTATGAAAAAAGCCCTAAACGAACTAGACACCAAAATCGGCAGACAAAGAGTTGTGAGTGAGGAAGATTTAAGCAACTTGGTCTACATCCAAGCTATTGTGAAGGAGACATTACGTTTATACCCAGTGGGACCATTATCAGGGCCGCGTGTATTCAATGAAGATTGCATCATTGCTGGCTACCCTATCCGAAAGGGTACCCGATTCCTCCCAAACCTCTGGAAGATCCAAATTGACCCGAAATTTTGGCCAGAGCCACTCGAGTTCAAGCCAGAGAGATTTCTTACCACGCACAAGGATGTTGATCTGAAGGGTCAACATTTTCAGTTTATTCCTTTTGGAAGTGGTAGAAGATCATGCCCTGGTTTGGCATTTGGCCTTCAAATGGTGCAATTTACATTGGCTAGTTTTCTACATGCGTTTGAAATCTCAAACCCGTCAAGTGCCCCAGTTGATATGACGGAGAGTTTTGGAATGACCAACGTTAAGGCAACTCCACTTAATGTTCTCATCAAACCTCGCTTATCTTCTGAACT
>V300016263_L3_WHPEAkcfEAAARAA-541_1_paired_trimmed_paired_merged_contig_27630
AATTCAAAACTTTAGATAGTGGCAGTGTCCATGAGCTTTGCTGCTTATAATTCAAAACTTTAGATAGTGGCAGTGTCCATGAGCTTTGAGCAGCAAATTTTGATGACCCTAAGCACCATGAGATGACAACTACTAATTTATTCCCAAAGTCAAGGTCCAAAGCATTCAAGAGGAGTTGCAAGCCTGATATGATCTGCTCATGGAGTTCCATCTCATCAATGGATGATGATTCAACTTCTGAAGAGATAGGAGATGACTTTAATCAGTTTTGTGTGAAAATCAACGCCTCTACCATCTTAGGAGTCAGGGAACTCCTATAATCATCAAGAATACGCCCTCCAGTGCTAAAGGTAGATTCAGATGCCACTGTGGAAATTGGTATTGCAAACACATCCCTTGCAATCTTAGCTAAAATTGGATATTTTTCCCAGTGGACCTTCCACCATTTCAAGCAATTAAATTGCTTATGCATTGGATTCTTGGGAGGTTCCAATAAGAACCTATCCACCTCACGTCTTAACTCACCACTATTTCTCTGTTTTCTTATCTTCAAAAACTGAGACAATCTTGCATCTTCAATAGAACTACCATCAACAATTTGCGTTGGTGCACTACTACTAGATGAACCAATATTCGGAGCTTGGGGAGCTTGTTCATTAAACTTCAAATAAAAGTCATAAAGCGCAACACATCTTTAACACCTTTGGTCAACTTAATCACTTTATCTGCACTATATATAAAACTGAAGCAAAATGAAACATAATCCAATTTAAATCTTGGATCAAACACCATTGAAATAATTAGCAGTTTATTAACATTTCCCACAAAACCCCAATATTTTTCATACTTAGTTTCATACTATTAGCCATTTTTTGCAACAAATGATCTCCATTGCTACCAAGAACTGTTAGTTCTTGTTGTATTGAACACATCTCATGAAATGCAGTATTAAAAGTCATAGTTAAAGATCCACTGAACTTGAGTGTCACATCATAAAATGTTTTCAGAAACCTAACAAAAACTGATGCATTATCCCAATCATCAGTTGTAGGAGGAATCAACCCTTTTTTTTAATCACCATCTATAAAGTAAGTAACAAAATGTCCATCATCTTCCTCCAACCTTTCAAATGCTTTTTGGAACTTAAGGGTATCAACCAACATTAAATAGGTGGAATTCCACCTTGTTGATACATCTAAAACCACAAGACCCTTAGACTCTATTTTCACACGATCCACACGCTCCTTAATTTTTTTTAGCCTTGAGGGCGAGGACCTCACATACCCGACAGCAAATCGAATTCTCAATATAGACTCATGCAATTCTTTTAACCCCTCAGACACAATCAAAATCACAATATGAGCACTACATCGTAAATGCATGTACACACCATCAAGAACAAGCACATCAGTTTTCCAATTTCTCAGTTTCCTTTTCGCATAATTAACAGCCTGATCATTTACTAAAGCATTATCAACAGTGACAGTGAACACATTTTCTATTCCCCATTCAATTAGTTTCCCAATTGTTTCCCCTTTGTGATTAGGTACAAGACAAATATGCGCTTATGTAATTTCCAATCACAATCAACAAAAAAAGCAGTTAAAACCATATAACTTATGTTTTGTGTAGATGTCCAGCAATCAGTGGTAAGGCAAACTCTTTGTGCATTTGTGGTCAACACATTTTTCAAAAGCCTCCTCTCATCCAAATACAATTGAAACACATCTCTTGCAATAGTTTTGCGTGAGAGTGGAGTAAATTTTGGGGAACTAATACCATAGAAAAGCTTAAACCCTTCCTTCTCAACAAAGCTTAAGGGTAGCTCGTCAAGAACTATCATCTTGGTTAACCCAACACTACAAGCTTCCTTACTAAAGCCAATTGCTATAAGGCTCCTATTACCATCTTTCTTCCCAAAGCTAAGGATTTTTTGTTTTTTGTCCTCAACCCATGAGGATACCTTTTACACTAATTAGACAAATGGTTCCACAAACTAGAGGTCCCACACTTCTTCGTATCACAAGCATAATTCTTCTTACAGTTGTTGCAAGCAGCTCTAGGATCATTGGGATCAAAAGATTCACCACCATCAACTTTGGTGAAGTGATCTCACATAGTGGACATTTTCCTACTTGCTTTTTTCTTCTTACCATTATCCACAAGTGGAGGAGGTGGCACTGACAAAGCATCAGTGTTGGTCAAAGTTTGAGAACTTACTTTTCCAGTAGCTTCAGCAGACATA
>V300016263_L3_WHPEAkcfEAAARAA-541_1_paired_trimmed_paired_merged_contig_27631
GCGATCCGGCCACAAGGGGTTCCTCATGAGGGAATCGTTTAAATTATTCTATGCTACTTCTGTATCATCCCTATGCATCCATGTAGAATTAATTAATAATATATGAAGTTTAAGTAAAGTTCTCCTCTTTTGCTATATTCCTTTTTAATTACTTAAATTCCTCTTCCTCCCACATGAAACTAAACAAAAATGGAACGGAAAGAGATACGAAGAAAAAAGGAAGCAAAACTAGCATGATCAACCGCTGGATTGAATTCACCAATGACTGTTAACATTAAAGACTTGTGATGTAGTCGAGATTACTACATTTTTCGCTAATAAAAAATGGAGTGAAAAATCTAAATCTCAAGGTTTTTTATTTTGAAAGCCAATAGATTAAAAGCTCCTGGTTGTTGAGCCTGCTATTGTTAGTAAATGATGCCCTTAGTTGAGAAAAATGATGAATTAATTTGGGTTG
>V300016263_L3_WHPEAkcfEAAARAA-541_1_paired_trimmed_paired_merged_contig_27632
TAAATGGTGCCAAATCTCCGAATGCATCCCTTGGGACCCTCGATGGTATATCTTCCTGGATGATTTGAACTTCCCCACGTGGCGCTCCTTCTGCATCAATCCAACGGTGTCTTAGACGAAATCTCTGTTGGCCACGAGTTACCACATTCAGTGAGCCATCCTCTAATCGTCTATATTGCCGAATCTCTGCGGTTGTCCCAACATTCGCAAGCCTTATTCTTCCATTATCTCTGAATACATGAATCACACCAATGGTATAAGGAGCATCAACTT
>V300016263_L3_WHPEAkcfEAAARAA-541_1_paired_trimmed_paired_merged_contig_27633
CAAGCAGGTGTCCGAGGGCAGCCTCAGCACTAAGCTAACCTGCTATCAGCAAACCTTTGCACGAAACTCCAGTGTTGCTTAAACCTCCGCAAGTCACCTCCTTCGTGCTGCATTTGCATGCTGCTGGGCTGCTTTGCTATCACTCCGTATCCTATCAGCATACATAGGCAGGCGAATTATCTCATAGATCTCATTCAACAAGA
>V300016263_L3_WHPEAkcfEAAARAA-541_1_paired_trimmed_paired_merged_contig_27634
AGGAGAACCGAAAGGTCACCAAGGAGCCCACAACAATAAGCATGCAGTTTACGGACTTGATCACATTGAACTAGGAGATGCATCATCTCTAAAACAATAATTAGCAAAAAAAATCTCTCAAGTAATCATATGAAGCCCGATGCTAATAGACGGTGACGAATTGCGCATCTACGGACAGACGACTGCCAAATCTACGGTTAAGAGGACAAGTAGGCAGCATGTCTCAAACAAATACAACGTGGAAAACACAGAAAGTAAACCAGGATTTGGGGAGAAAAGGGTGTTTACCTGTTCCCAAAGTTGTCTATTCACATGAAAAGGGTAAGGCAAAACCTAAAAAATGCCTACCTTTTTAAACAAGTTAACAACATAATTCATCATAATATACAGATCTGACTCTAACCCTACTCCTCTTCATCTGACCTACCATCAGAACCAAATAAATGTGACAGTAATCCCGGGGACTATCTGGCGGCGTATCAAACTGGACCAAACAACTCACCAGCACAGCACTCAGTACGAATTATAGCCAGGATTAGGAAGTTACACAGTAAATATGTGATTCATCAGCTGATACGCCCAAATTATACCCAGCTTCGAGCAAAGAGAACTCTGAACGACTTGCCAAGCAGGTGTCTCTGGGCACTACTATCAGCAAACCTCTGCAAGAAAACCCGGTGATGATAAAACCTCCGCAAGTCACCTCCTTCGTGCTGCATTTGCATGCTGCTGGGCTGCTTTGCTATCATTCCGTATCCTATCAGCATACATAGGCAGACGAATGATCTCATAGATCTCATTCAACAAGATGTCCTGCGTGATATTGTCTTTTATGCTTCGCATGACCTTCTTGTAGGTATTGATATCATTTGGAGTTGATTTGTCAGTCCTGATGCGCATAAGGACCCATTCTTGTTCTTCACCATCCCAAGAACACTCGATTATTTTTCCGGAATAAGATGAGGGGTCTTCGCCATCTTTAAACGCAACTCTATTTCCATCCATTAGTTTCTTCTTTCCACGTTCAAACAGATAAAGATGCTGCCGATCATCACTGGTTACCTCAAAGAGAAAATCAACCGAGTTCATATGAGAATATTTCCACTTTAGAAGTCCTGCATGTGTGCGGGGAACATATGGATCATCCCAACCCTGAAAGATAAGACCATCAGCATCATGTGAAAGCCTTGGAATAAATTCCTTCAAAAGCTTGTTTACTGTAGAGAGCAACCAAAAGTCCTTCCTCCTCACCCTGAATGGTTCCAAGTCATATCTATAGTAAGGATTCCTACTTTGGTAAATATTGTGGCGCTCATGATTCCGGGGTTCAATGACTTCTTTCTCAAGCATCTTCCACCGTTCATAAAAAGGCCGCTCTATGATAGGAACGTGGTTGATTGCCATCATATCATAGATCAGGTATCTTCTCTCCTGCTTCTTTGAATCAGGCACGGTATCAATTACCATCTCCCCATCCAATAACGTGTAGTGGTGAGTCTTCTCGGCTAAACCATCATTTGTGTGTTTGCAGGGAAACCTCATTTGGACCCTTCTAAAATTAAAATTTCTATCAACCAAGTAACACCCATCCATGGTTATTAACATCATATATCGTGTTCCATCAGCCTTCCATGTAGCATAATAATAACGTTGCCTCAACAGCTGTAAGTTGTCCCTGTCAAGAGAAACTGGGTGCGACCCCGGGAATTGTGAATTTCCTCTAGGCCCAACATTAACCAGCTTAAGAGTTTGATAGCAGAACTGCCGCATTGCCTCCTGCTGGTCCCAAGGTATCTCATCGCCCAAGATATCATCATTTGTCATTACTCCACTTGTATCCAGACTCTCATTATTTACAGGAGCAGCAGGACCTCCATCATCGTCATCGTCGTCTGCAACTGCTTCGCCATTAAGATCAAATTCTGAAGTCTTCCATTCAGGAGTTGAGGGACAGACAACCATATCAGGCTTTTTTTCATGATAGAATGAGTATAAAGCATCAATATAGTCAGGTTTGTAGATTCCTGGAGGACGTGCATCCGCAAAAAATTTTATTGCCTGAGTGACAGAAATTGGTAATGAGCGCATTAGGTAGTGGATGATCATATACCCTGTGCGATTGTGCCCATGTGTACAATGCACAAGAATATATTTCTTCGAATGCTTTTGACGTGACAGGAACTGTATAACCTCATATACAAACTGATTTACGGAAAGGTTGTCTGGCACAGAATCCCGCCCCTTGCACGCAATCTTGACATGCTTAATACCCTCTTTCTTCAAATCTGATGTTAGATAATAGCGAGAAGTATTCGTCAAATCAATCACCAAACCTAGTTTTCTTCCCAAAACTCTTTGCTGATGAATCACTTGTTTAAATGAGTATCTTTTACCAGGAGGAACACAATCATTGTAGGATTCACCAAGTGGCACCTTAGAAGGTATCATGCAATATATTTCTTGACCAGCTGC
>V300016263_L3_WHPEAkcfEAAARAA-541_1_paired_trimmed_paired_merged_contig_27635
CATCATGTCATCAAGTAGCCACATCATATTATCATGTGGCCACGTCATGTCATCACGGTGGAGAAAAGGTAGGTCTAAGGGCATCTAACCAGCATTTATCGCGAAGCCGCCAACGCACCAAAAACCCACCCAAAATCTCTCTTCGTTTTTTCGTGGAGGCAGCAGCCATGGCGTCCCTCTCCTCGGCGATCTCCAGTAATCCCGGCCACACACTCTCCCCCAACGCAATGGCCCACGACGCCAAGCCCAGGAAGCTCTGCTACTCTCATTGCCCCACATTTCTTCTCCCTCCTCACCGCT
>V300016263_L3_WHPEAkcfEAAARAA-541_1_paired_trimmed_paired_merged_contig_27636
ACAATCTGCTGGCACTCCAACAATAAAAACCTTTGTGTAGAAATCCGGAGGGGAGAAGGAATCAAAGTGCGTCCGGCTGAAATCCAAGTGCCATCCGTTTCCCATGTATACTTTCACCTTCAACGTCTTTACCACGGTCAAGGTCTTTTTAGGATCAAAAACCTCACCATTCGGACCCTTGTACATCAAAAAGTCGGGCTTCTTTAGATAACCGCACCCCCCGTTGGCTCTAAACATCCCATGCATCAACCAATTGTATTTGTCATTTCCCTGCATATTAAATGCAACCATT
>V300016263_L3_WHPEAkcfEAAARAA-541_1_paired_trimmed_paired_merged_contig_27637
GCCTCATAACGATAACCGAAGGTTCGAGCCCTACTAAGCCAACCACGCCCTTCTTCTCTGCACCCAATACAGGGCGGTCGGATCCTCACCCAACCATAAACCATACGTGTAAAATAAAGCACCAGTAATTCATCACTAAGAACTTGGGCCATTCATTGCTCATCCAAAAGCTAATTGCATTACAAGCAGCATAAAGCTAAAATTAAGGTGCCTGATTTCATAAAGAAGTTACAAATACCCACTAATCATAACATCTTTTTTGATACAAACCATTTGAGTATGAAAATTCAATTCTGCAGGCATGCCAATTCAATTCCCCAATCCTCACTCCCTCAAAAACCACCTTTCATAACCATCACCAATCAACAGGTCGTAGGGAGGAATACCCTAATCAGTTCTTTCATAGTTACTTTTCTCCTACATGTAGGGCATTTGCCCTGCGCACCTATTGCAACTTTAATGCAAGCCTTACAGAAAATGTGGCCACATTTTGTTGACATCTCCTCAACTAAAGGAGCCATGCAAATGGGACAGGTAAAGGTGGGCTCCTTTGGTGGTGGTGGTGGTGGAGGCGGCTGTGTAACATTCTGTTTCGTGGAGGTGGAGTTGCTGTTGCTTTCCAGATTTATGTAAAAATCACAATTAATAATTGTTTGGTTTGGTCCAACTCTTCTGCGCTTGTTCTGAGTGACCCTAGCCGTCCGTTCTGATTCCACATCAACAACAGTCCTCCGGTTCCTTCTGGAATTGTTTTTAGCCTCAGCAAAAGCCGTGGGGCTGGATTCAATAACATCATCATCAATAGCCTCAACATCAATCGTATTAGGTGGTATGGGCTGAACTTGCAAAGTCGCTTGATTATTCTGAGGCACTGACTGAGTTGAAGTTCCCTCCTGTTCCCGACTGTCACCAGGTGGGGCACTATTGAGGTCCAAGTTCAACTCATTCTTTCTTCGCCGCCCTCTTGCATGTGGCGCCCTGGCCCCCCGAGTGCTCATGTTATATTAAATCTTGTATCCAAGTTGAAGATTTTAAAACCTTCGATCAGAGATTTTTGAGAGGGGAGGGAGTTACCACCGTCTGCCCCGAGGCACCGGGTCTGCAAGCAAATATATAAGAAAATTTTGAAAAAAAAAAAAGAAAAAGAAA
>V300016263_L3_WHPEAkcfEAAARAA-541_1_paired_trimmed_paired_merged_contig_27638
TATTAAATCTTGTATCCAAGTTGAAGATTTTAAAACCTACAGTTTTTTTTAGAAATGAAGTAATCTTATTCAAATACATGATTCACTTTGTCGGAAATCAAATGAAGAATTATAAAACAGAAGAAACAATAATAACATACTTCAGTATTTTCAAACCAAAGCAATAAAGGACATGACACTATGCTCTATCAGCCCATTTCCTTTCCTACAATTTTCATATCAAACAAGCCGACAATAAACTCTGCTGAACCATGCCAACGAATGATAAAACAAAAGTTTGATTATGATTCACTGTTTAACTTCGTTAACCTACCATAAAGACTAGTGCTTCAGTTGCATGCCTCAAACCAGCACGACTAACCAAACTCTCACTACAATGTATTCAGTTCTAAAAGACCTCGGCCAAAGAATCTAGAATCGAAAACCCTAGTGGCAAAACACGGTATGGAAATTGACCGTAACCTGAATGAATTGGAAATCCTAATTGCAATCACACATTTCATCCAACTCTGTGACCAAAAAGTGATCACATTTTCACAACAAACAAGGGGCCTTCTACTAAAGCAGAAATCAAATCATAATCCATCAAGAAAATTGATCATTTGCAACTGAAATTTTCAATTTCCACTTAAAAGTCCCAATTTTTGAGCACCTAACG
>V300016263_L3_WHPEAkcfEAAARAA-541_1_paired_trimmed_paired_merged_contig_27639
ATGATCTTGAGGGGTCCAATTACCCCATGGGAATTCAAAGCAGCACGGGGTCGACCAGTTTCAACTCCCTATGGCTATCTTATCGGCTGTGACAATGAGCTTGCAAAACTCCATACTCGACATCCTGAAGCCTGTGACAAGGTTGGGGGTGTCATCATCATGCATATAGATGATCTTAGAAAGTTTGCTCTACTGTGGTTGCACAAAACCGAGGAAGTACGAGCAGACACAGCTCATTATGCCACAAATATCACTGGTGATATATATGCATCTGGTTGGATAAGTGAGATGTATGGTTACTCATTCGGGGCAGCAGAGTTGAAACTACGGCATCAAATAAGCAGCGAGATACTGATATACCCAGGGTATGCTCCTGCACCAGGCATCAAATACAGAGTATTCCACTACGGTTTGGAATTCAAGGTTGGAAACTGGAGCTTTGATAAAGCAAACTGGAGGAATGTTGATGTGGTTAACAAGTGCTGGGCCCAGTTTCCAGACCCACCCGGCCCTTCAACACTCGACCGGACAGACAATAACAAACTGCAGACAGATCTGCTTAGCCTAGAATGCATTAAGACACTAAATGAAGCGTTACACCTGCATCACAAGAGAAGGAACTGTCCAGATCCAAACTCAGATGCAGCAGAGGAAGTTGTAGTATCAAGGAAACTCGGTAAGTTGGATGGAAGTTTTGGTCTAGGAAGCAACCGTGTCCAAACGAATCATTCCAAGGAGATTCCAGAACCTACATTGACTGACGGGATGTTTAGTTCTGTGAGGTTCTTGGTTATTGCTCTATGGGCATTCTGTGGCTTGGGCTTCTTAACGATCGCGTGGGTGCTGTTTTCAGGTCGTAAAGGAAAAGGTAAAAGAGGTAAAAGTTATAGAATTAAGAGAAGAAATTCTGGTACAGGATTTATGGATATTAGCAGCCGTGATAGGCATTTACGTGGAGTTGAAGTACCTCTATGACATTCTCTTGTGAGGTAAATTCAAAAACTCCATCAAAAGTTGAGACCGAGTTTGCCTTTGCCACGAGTAATGTAGTGACCAAACTCGTCCATACGGCATTACATTTGCTAAGACAGGCAAGTTTCAGTTTTGAAGAAAACAGGTCGTTGTCGCAACAATTCTTACGAAATGCTAGTTTAGGGTTTTGTTTAAGAGGAAGAGGAGAGGCTGTGTGGTAATTTTGATCTTTGATATCACTTTGTATTTTACTCGTATTCTTTTCCATATCAAATCGTATACGCATATTTGGTTGCTGATTTCGCACGGTGTTTCTTTCCATCTGTGCATAAGTTCTGTCTTCTTTTTGTATTTAAATCGTACACATGCACTTGAAGTTATGAATTTGATTCCTCCATCCTCAATATCGATT
>V300016263_L3_WHPEAkcfEAAARAA-541_1_paired_trimmed_paired_merged_contig_27640
TACCTGACGCAGCGTGAAGCTGCTGAGATCGATGAGGTTCTCATGGGTCCTCTCGGCTTCAGCGTCGACCAGTTAATGGAATTGGCTGGTTTGAGCGTCGCCACTTCCATTGCAGAGGTCTATAAACCGAGTGAGTATAACCGTGTCCTCGCAATTTGTGGCCCTGGAAACAACGGTGGTGATGGTCTTGTGGCTGCTCGTCACCTGCATCACTTTGGATATAAGCCGTCTGTTTGTTATCCAAGGCGTACTGCCAAGCCTCTTTATGCTGGTCTTGTTAC
>V300016263_L3_WHPEAkcfEAAARAA-541_1_paired_trimmed_paired_merged_contig_27641
TGGTTTCTGGTTTCCTGAGTTGTTTTGTTCTCAGGTGAACGTACATTAATACATTTACCGAAAAAGAGGAGGAAGTTGATGTTAGCCAAACAAACAAGTTATCGAAATCTACTATTTCCTTGCTTCCTTTGCCACCAGCACTTCTATAATTTACACATTTAACTATTTAGGTATTTCTCTGTTATTCTGCACATACATAATTCAGCTGTAAAACAAGTCTGCTCTGGCGGTAGTCGGCTTCCTTCATAGTTGTCGGGGAACAGATGTCTCATCTTGTCGCTGCTCAGTGGGCACACGTCTTGAAGGCGGACCGACACATGCTCAAGACGACTGGCAAGAACACAAGCCCGTGTAAGAAACCAAGAAGAACCAATGCCAGGTACATTTGGAAGTAATACACCACAAAGATTTCCGTCCTTGAGAAACAAAGTACAATAACCCCAACTAACTTTGTTGATGTGATTCCACTGAATACGGAGGCTCCCATTGTAGCCAGAGCCTCCTCAGTGCGTTGATCTTTATCTCCTGTGCTAACCAAGAAAGCATGTGTCATATGCACACAAAACTCAACAGAAATGCCCACTGCCATTACAAGATTAACAACAGAGACTGCATTCAATTGGATGTTCAGAATCGCCATCACACCCATGAGATCCACTAAAATCATTGCCAACACCAACAGAATAATTGCTGAACTCCATAAACT
>V300016263_L3_WHPEAkcfEAAARAA-541_1_paired_trimmed_paired_merged_contig_27642
GCCTTCAAGAGATGGCTCAGTTTCCTAACAAGGAAAAAAAGTTTCTGTGAAGATAAAAACCAGAAACGAACTTCTTTCAAGTGGTTTGTACAAAGGCGTAAACATGTAAGCAGCATAAGGTATTGATAAACCTAGGAGTTCCATGTGAAAATATGCGTGTGAGAGGGATAGGAGAACCGACGCTGAAATAGTTTGGGGCTTTTTCCACAAGTATACCAATACCAATCATGTGGTACAATCTATAATGGACGAATAGCACAATATGCTTGCAAAGCATTATCGTACAATCCATTTTCGTTAAACAGATAACTAACAAGCAAGGTCCGCATTAGCAATAAAAAATGCATTAGGCACATCCAACACAGTTCAACACTAATATATACAGGTACGAGAAAGGCCTTACCAATCACTGTACGTCACCCAATGGCTGTTGCAAAAAAAATCTGGACGCTGAAATCCAGAGGCAGCTCCCAGTATAGTTTAAACAGAAAATAAATACTCCTTATTCACATTTTCACATGACATAAGGAAAATATCTGAGCAGTGGAGGCTTGGATTCCAAAATTGCCAGTATTGTTGTAGATGCTACTGAATGCTAAAATCGAATGAAATTTTGAACATCGATTTAACACACGAGAATATAGACGTGATCACGTATAGCAC
>V300016263_L3_WHPEAkcfEAAARAA-541_1_paired_trimmed_paired_merged_contig_27643
CCATGGGCCCCATGAATTTCCACTCCATCAAAGCCAGCTTCCATAGCATTCCTTGCAGCAAGTCTAAAATCATTGACAATTTGTGGAATTTCATCCGTCCTTAATCGTCTTGGAGGCGTGAATTCAGAAACATCAATGCCATTTAATCGTATCGGCTTCTCAGTAGAAGAGATTGGAACTTGCCCATTTGGCTGAAATCCGGTATTTGAAACCCTCCCTACATGCAAAATCTGACAGAAGAAGATGCCACCTTTAGCATGA
>V300016263_L3_WHPEAkcfEAAARAA-541_1_paired_trimmed_paired_merged_contig_27644
TTATACAATGTCTCGAAAAACTTTTTACATTCATCAAGATTCCCTTCATTCACTAGTTGATAAAGGCTAACAGCATCTGCTCCGGCGCAGAAAGCCCTCCCACTACCCTTCATCAAGACAAATCCAATGTCCGGGTTATCCTCCCATGATTCATACAGTCTCTTCAGTCGAGCTGCCATGGAACTGTTGAGAGCATTGAGTGCAGATGGCCTGTTGAGAATTGCCGCTCTCGATTTGGCTCTTCCCTCCACCGTAACCAGGTCCTGGACGTCGTCGTATTGCGCATAGCTTGGTTGGGCAGAAAAGGCTCTGCGATGAGAGAGAGAGCTGCTTCTTCCTCTCTGAGCCGCACACCTCCTCAGAGCTTCAATGGCTTTTGCTCTATGCATCTCTCTCTGCTATTCTTTTCAGCGG
>V300016263_L3_WHPEAkcfEAAARAA-541_1_paired_trimmed_paired_merged_contig_27645
ATACATATCCCAAATTTTCTGATTTGACCTCTAGACGTGATCGGTGTGGTTGCAAGCCTACCAAGGATGATGTTAAAAGATGCTTCATGTTGGAATTTGACAGAGCTGCATTCATAATTGCTTCAACTGCAACAGAGGAGGAAATGCTTAACTGGTACCGGGAACGCATTGTGTGGACTGACAAAGAGCTCAACTTAAAACTTTTAAGGAAGGGCATCTTGACTCGGATTTATGCACCGATGGTCATCATACAGGGATTAAGGGAATCAGGTGGTTTCAGCTCCGTAATTGCATCAGCTGCACAAACAAATCTCACAAGAGATCAGTTTTTGTCCTCGGTTGAAAGTAGCAACTCCTCTAGGGAATCAACATCTGGGGCAATTAATTCAAGAAAGATTGGTAAACTACTAGATTCTCAAGCAACTGCAAGAAGGGTCTTAGAATTCATAGACGATGCTTCTCACCCGTTGGCAATTCCACCATTATCTCCTCCTCGCTTGGATGAGGATGATTTTCAAATTGACGTACAACTGTCTTCCAAATCCCAATGACCGAGACCTCATCAAGCTTCCCGTGTGAACAAAGCATATTGAGCAATGCCATTTTTGTAGAAGAGAAAAGTTCGAGGGAGTGAAAGAAA
>V300016263_L3_WHPEAkcfEAAARAA-541_1_paired_trimmed_paired_merged_contig_27646
TTTTGTACCAAAATTACTGCAAAAAGCTTGAGAAGTTTCATCAATGGCGGACTCGGACAACGACTCGGGAGGAGCGCACACGAAGAGCGAGCTCTCGCCGCGGGAACAGGACCGATTGCTGCCTATAGCGAACGTGAGCCGGATCATGAAGAAGGCGCTGCCGGCGAACGCGAAGATCTCGAAAGACGCGAAGGAGACGGTGCAGGAGTGCGTGTCGGAGTTCATAAGCTTCATCACGGGCGAGGCCTCTGACAAGTGTCAGAGGGAGAAGAGGAAGACGATCAACGGCGACGATTTGCTGTGGGCGATGACGACGTTAGGGTTCGAGGAGTACGTGGAGCCTCTGAAGGTTTATTTGCAGAGGTTTAGGGAGATGGAAGGGGAGAAGAGCAGCGTGGCGGCGCGTGACAAGGACGGGAGCGGTGGCGGGAATGGTGGGGTTGGGTACGAGGTCGGAGGTGGGAGCAGTGGCGGAGCTGGGGTATACTGGCAGCAGCAACAGCAGCAGCAGCAGCATCAGGGACACG
>V300016263_L3_WHPEAkcfEAAARAA-541_1_paired_trimmed_paired_merged_contig_27647
ACCACCACTTGAACCACCACTCTTCCCAACCCCTCCACCTCCCATTCCCATATGGTGCTGTTGATACCCACCACCAGAACCGTACATGTGTCCCTGATGATGATTATGTTGACCCATCATCACCATTCCACCATACCCTCCATTATACCCACCACCACTTATCCCAGAGCTGACACCGCCGCCTCCGCCACCACCAGACGCCGCGCCTCCACCTCCGCTGCTACTATCTTTCTCTCTGCCGCCACCTCCGCCGCCCATGGTGCTCTTCTCGCCCTCCATCTCCCGATACTTTTGCAAATAAATCTTGAGCGGCTCCACGTACTCCTCGAACCCCAACGTGGTCATCGCCCATAGCAAATCGTCGCCGTTGATCGTCTTCCTCTTCTCCCTCTGGCACTTGTCGGAGGCCTCACCAGTGACGAAACTGATGAACTCCGACACGCACTCCTGCAGCGTCTCCTTCGCGTCCTTGGATATCTTTGCGTTCGCCGGCAGCGCCTTCTTCATGATCCGGCTCACGTTCGCGATCGGCAGGAAGCGGTCCTGCTCACGCGCGGACAACTCCCCGCTCTGCCC
>V300016263_L3_WHPEAkcfEAAARAA-541_1_paired_trimmed_paired_merged_contig_27648
TTTTTTTTGCAGCGAAGAAGATGGAGTTGTGCGCCTCTGAGAATAAGGGCATGTGGCTTGGCTCTTTTTTGGAAGCAATGGTGGTCAACACTGTCCTTGCTGCTCCCAACTCCCTTGCTCTGCTGCTCCTTGCGACTGGGGCGCTGATGAATGATATCAATACGTCACCAGAATTGACTGCAGTCACTGGAAGGTTTCCTTTTGAAGAACTTCTGAAACTGGAAAAACCTGGTGCGGAAAACAAAGATGCCAGCGATACAGAGGATGACGAAGAGGATGGAGATGATGAGGAGGTGGATGACCCAAAGGATGATGATGCAGGAGATGAGGACTTCTCAGGTGATGAGGGGGCAGATAAAGAAGGGGATCCAGAGGATGATCCTGAAGCCAATGGTGACGGAGGCAGTGATGAAGAGGATGATGAAGATGACGACGACGATGACAATGGTGATGATGATGATGATGAAGATGAGGATGGAGAAGAAGAGGAAGAAGAGGAGGAAGAGATTCCAGAGCCACCTGCCAAAAGGAGGAAGTGAGAGGAGGCGTCTGTCATCCTTTGCTATTGTGTTGTTTGCGTTTCGGTCAGGAGTTATGAAGTAGTGAGGCAGAATTTAGCTCGTCAGTTTGATCAGAGTAGAGTTTACATTCCTTGTTCTTAATGAACTG
>V300016263_L3_WHPEAkcfEAAARAA-541_1_paired_trimmed_paired_merged_contig_27649
ATGCCAGAGATGAGGACTTCTCAGGCGACGAAGGGGCAGATAAAGGAGATCCAGAGGATGATCCTGAAGCCAATGGCGATGGAGGCAGTGATGAGGATGATGATGAAGAAGACGACGATGATGACGATGGTGATGATGACGATGGTGAAGATGAGGATGGAGAAGAAGAGGAAGAAGAGGAGGAAGAGATTCCACAGCCACCTGCTAAGAAGAGGAAGTGAGAAGAGGACCCACCAGTCCTTTGCCATTGTGTTG
>V300016263_L3_WHPEAkcfEAAARAA-541_1_paired_trimmed_paired_merged_contig_27650
TGTCTGGCCACCAGTATTGCAGGCCGAAGGTCTCAGAATCTGGTGCACTTACATCCATTCTAAAACTTCTCGACTCCCAGAGCAAAGATTTACAAGGACAAGCCATTAAGATTTTACGTAATTTGTCCTTAGATAAGGACATTTGCTCAAAAATTGTATCTTCGGAGTGCATACCAAAATTGGTTTCTTTCTTTAAAGATGACGTTCTTTCAGGAGTCTGCATTTCTATATTGAAAAATTTGTGTGATACTGAAGAGGCCAGGATTTCAATTGCTGCAAGTAATGGATGCATTGCTTCTATTGCTGAACTGCTGGAGAGAGGCAGCAGTGAGGACAAAGAACATGCTGTTGATATCCTCCTTTCTTTATGCTCGCAACGTGATGAGTACTGTCAGGTGGTCATGCACGAGGGTGTTATCCCATCACTTGTCTATTTATCTAACAATGGGACAGAGAGAGCAATGACAAGCGCATTGGAAGTGCTACGGCTCTTAAGAGATATCAAATATGTCAATGAGCACGAGTGCTCTGGATCTGCTGACCTTAATGCATCCGGAGACCATGTAAATCATTCTACTGAAAGGAAATCACCAAAGACTTCAGGATTCTTTGGAAAGAAAATGTCCATGTTCTCAAAACCCAGTTCCCTTATACCGAAAAAGAAGAAATGAAGCCTCTGGTGGTTTGCTTCTTATGCCACAGCATCTCCAAATCTCGTCGCCCGGTAAGACTCATTGCTTCTAGGCCGGAGCGCTTTGTGGGTTTTAAAAAGTGTGGAAAAGTATCCTCATGTTATAGGTAAATATGGTGGGGAGTGACTGGTTTTCGTAATCATGTACTAATTTTGATATAGTTT
>V300016263_L3_WHPEAkcfEAAARAA-541_1_paired_trimmed_paired_merged_contig_27651
GCCTAGAATTCTCGTCGATGTTAGCAGAATAGATATGTCAACCACCGTATTGGGTTACAAAATTTCAGCGCCTATAATGCTTGCTCCTACTTCTATGCATCAGTTAGCTCACCCCGAAGGTTGCCACTGCTAGACCGCCTTCCAAAGAGTTCTCCGTTGAGATTGGTTTAGGATACTAATTTCTACCAGCTCTTTTATAACGAATACAGGAGAGGTTGCCACTGCTAGAGCA
>V300016263_L3_WHPEAkcfEAAARAA-541_1_paired_trimmed_paired_merged_contig_27652
TTCGACAAAAAATCTAGGCCGCGACATGATTCTGCAAAATGCTTCAACGTTCTCCTGTAGCATGTGCTCGTCCTCAGCTCCCCCTGTATAGTAATCGCAGTGCAGTTTCGGAAGGACTTACCTAGCCAGTGCAGTTTCGGAAGGACTTGCCTAGCCACGTTCTGATGATGCCATTTATCCTTGAAAACATAAAAATTCATTAGTCAACCGATCGTCGTCAGTTTTCAGGTTTCAAGCAATCTAGCTGCCTTAAACACCAGAAAATTAAATCAATGGGGTTGGTTAACACATTCATCCCACTACTCAAAACTCTTTTTTATTTTTGTAATCTGAAAAGTATTACTGCAGAGCAAAAAGCTTCAATATGGTAAGCGAATACCATTAAAAACTACAAAAATTAAGAAAGCATGATGAACTGATGAAATTTATTTGAGAGTTGGAAACTTATTTGCTGAATTACTGATTAGAGAAAAAAGAAAAAAACTTTGGGAATGGGGCCTGAGAAAGTGGAAGAGCATATGATCATGAAATGCGAGTTTGGCCAATTATTTTTCAAAAGTGAACTTTTCTTTTCGCTAGTGGCCACTCTTGATATTTTAAGGATAGAGACTTAAAAATGAAGGAAATAAGAAGAAATATCACTGTAAAACAAAATTAAGCTAAAGAGTGAAAAAATACATATGGTTGAAAGAACCGAACAGCATCGCAGCTGGAGGCAACCTCCTCCACAGCGCCGCTAGATATACTGGACAAAATCTACAACGAAAATGCTACAATTTATACACCAAACAATGCATATTCGCTCAATGCATGTCGTAACTCATAGAATACCATTATGGTGTTACATGCAGCTGC
>V300016263_L3_WHPEAkcfEAAARAA-541_1_paired_trimmed_paired_merged_contig_27653
GCCTTGGGACCGGCAGCGTAAGATGAACTTACACAGGCGGATTTATAAAAAATGTGGACTATATTATAGAAATTTACTACTATAACCTCATTCACTTGAGAAAGCATTCACACAGAAATCCAAATTCACCCAGCAAAAATGTGTCTTCTATTTTTAGTTGTACTCTGATATCCCACATTCCCGCTCCAAATGCGTAAGAGCCAGTTTGGTGGGTTTTCCTTCATGTTAGCCTAATATTGTGGGCTCCTAGTTTCCCAGAATCCCGGTTTCTTACGTACAGTTTCATATAAATCCATGACTTGTACCTGTGTCTGATTGCATAAATAATCTCCAATGATATTACCTCTCTCGAGTCTTTGGTGGTATTGCAAAACCAATATCATCATCTATGGCAGTCTGTTGTAGTCAAAGTGTCGCAGTAGTTTCTTAGCCACGCAGAAGCAGTTTTGAGGATATGAAGTTCACCATTGAGGAGATCCTGAGCCATTTGCCTCCAGATAGAAAGTCTTTCGCATGTAATTGGAGAACTTACGGGTCCCAAAGACCATGCACACACTCAAGGAGCACTAAGGGAGTTACTACATTTGTAGTCAGATACAACATTATGTAAACCATGAAATGATTATATTAAAATTCCACTCTCTTCATATG
>V300016263_L3_WHPEAkcfEAAARAA-541_1_paired_trimmed_paired_merged_contig_27654
TCTCGAGTCTTTGGTGGTATTGCAAAACCAATATCATCATCTATGGCAGTCTGTTGTAGTCAAAGTGTCGCAGTAGTTTCTTAGCCACGCAGAAGCAGTTTTGAGGATATGAAGTTCACCATTGAGGAGATCCTGAGCCATTTGCCTCCGGATCGAAAGTCTTTCGCATGTAACTGGAGAACTTACGGGTCCCAAAGACTATGCACACACTCAAGAAGCACTAAAGGAGTTACTACATTTGTAGTCAGATACAACATTATGTAAACCATAGAAATGATTACATTAAAATTCCACTCTCTTCATATG
>V300016263_L3_WHPEAkcfEAAARAA-541_1_paired_trimmed_paired_merged_contig_27655
GTCTTCTATTTTTAGTTGTACCCTGAGATCCCACATTCCCGCTCCAAATGTCTAAGAGCCAGTTTGGTAGGTTTTCCTTCATGTTAGCCTAATCTTGTGGACTCCTAGTCTCCCAAAATCCCGGTTTTTCACGTACGGTTTCATATGAATCCATAACTTGTACCTGTGTCTGATCGCGTAAATAGTCTCCGATAATATTACCTCTCTCGAGTCTTTGGTGGTTTTGCAAAACCAATATCGTCATCTATGGCAGTCCGTTGTAGTCAAACGTCGCAGTAGTTTCTTAGCCACGCAGAAGCAGATTTGAGGATACGAAGTTCACCATTGAGGAGATCCCAAGCCATTTGCCTTCGGATATAAAGTCTTTCGCATGTAATGGGAGAACTTACAAGTCCCAAAGACTA
>V300016263_L3_WHPEAkcfEAAARAA-541_1_paired_trimmed_paired_merged_contig_27656
TTAGCGGACACCAAGATAGAAATAGCAACAAAGAGAGTACAGCGAAAAAAGGTGGCATGCGTGTAGCCAAAGGAAACAGAAGTCGAGCTGGAGACAGATGGTATTCCCTTTTATTGCCATTAACATAGTTTCCTACTGCATCGTTTCACAATGAAATTCAAAACAATACCAGACGTTGAGATGGGTGTAATGGGCCGATTTTTAGTAGGAAGAAGACTATAGATGTCTTAGAAATTCAGAATGTATTATATTTGAAACAATCTTTTGTTTA
>V300016263_L3_WHPEAkcfEAAARAA-541_1_paired_trimmed_paired_merged_contig_27657
TAAACAAAAGATTGTTTCAAATATAGTACATTCTGAATTTCTAAGACATCTATAGTCTTCTTCCTACTAAAAATCGGCCCATTACACCCATCTCAACGTCTGGTACTGTTTTGAATTTCATTGTGAAACGATGCAGTAGGAAACTATGTTAATGGCAATAAAAGGGAATACCATCTGTCTCCAGCTCGACTTCTGTTTCCTTTGGCTACACGCATGCCACCTTTTTTCGCTGTACTCTCTTTGTTTCTATTTCTATCTTGGTGTCCGCTAAACAGCTGGATGTCAACCTTCAAGTGCTCCGAGCGCCTTCATGTCCTCCAGGAAGGCCATAT
>V300016263_L3_WHPEAkcfEAAARAA-541_1_paired_trimmed_paired_merged_contig_27658
CACTGCAAATAGGTGGGTCTCAACTCAAGTCTTCAGTCGAGTTCACACATTCTCACAAACTCTGGAAATCATTCTCCTTCACACACAATTTGCAAATCAGTTAGCCTCAACGCTCATCTCATCCCCAGTTCCCCTTCAGTTCAGTGCCTGCATAATGTGATTCCTTCCTCTCCACTTCGTTCTAGGTAGCACGGATGAGTACTGGAAGAGGCAAGATGCAGCACAAGTTATGGCTCTAGTTAAGTAGACAACTACCAATTTCAATCATTTGAGCAAGTCAT
>V300016263_L3_WHPEAkcfEAAARAA-541_1_paired_trimmed_paired_merged_contig_27659
AAAAAAAAAAAAAAGTAAAACAAAAGCCTATAACTCATTTTATAAAGACAACTAGGGCCTCTACATACAAATTTTGATTTCAAAGAACAAAATCACACATTATCAACAGTGCATCACATAATTTTTTCTTAATTTCTTCCCTTCTTTGAAGTTGCTTCATAATTTAGGACAAGTACACTTGGAAGCTAGCAGTTTTCATTGACTCACATACAGGGCAAACATTGACAAAACCATCACAGTCCTTGCATAAACACAGGTGCCTACAA
>V300016263_L3_WHPEAkcfEAAARAA-541_1_paired_trimmed_paired_merged_contig_27660
CTTTCCTTGCTGCCATAGAGAAAGGCGTCAGCAAAAAGATGCGCGAGAAAGACTTGGAAATTGAGAACGTGAACCGTAAGAATCAAGAATTGGTTGATAGAATAAAACAGGTGGCTGTCGAAGCGCAAAATTGGCACTACAGAGCAAAGTACAATGAGTCGGTTGTTAATGCCCTGAAGAGCAACCTCCAGCATGCAATTTCGCAGGGTGCTGACCAAGGGAAGGAAGGATTTGGAGACAGCGAAGTTGACGATGCTGCCTCCTACATCGATCCAAATAACTACCTGACTATCCCAGTTGGACCAGCGAAATCTGTGCCGAAGAATTACCTAGGGTTGAAGGAGCAAACGGGTTCGAGAGCGTGTAGAGCATGCAAAGCGAAGGAGGTGTCGATCTTGTTGATGCCTTGTAGGCACCTGTGTTTATGCAAGTTCTGTGATGGTTTTGTCAATGTTTGCCCTGTATGTGAGTCAATGAAAACTGCTAGCTTCCAAGTGTACTTGTCCTAAATTATGAAGCAACTTAAAAAATTATGTGATGCACTGTTGATAATGTGTGATTTTGTTCTTTGAAATCAAAATTTGTATGCAGAGGTTCTAGTTGTCTTTATAAAATGAGTTATAGGCTTTTGTTTTACTTTTTTTTTTTTTT
>V300016263_L3_WHPEAkcfEAAARAA-541_1_paired_trimmed_paired_merged_contig_27661
AAAAATAAAAGGATTTTAATTTGGTGGGGGTGTAAATACTAAATAGAGGATACTCGTGTTTTCCATTTTTCCCGTTAAATTTTGGTTCTCTCTGGAGCGCGCTGCGCACCTGTCATCCTGGTTGAAATCCAAACCCAAATCCACGTTTACTTGGACTGATAGATTGCTCCTTTTTATTTTCTCCTGCTTTTCTCTTTAAGGTTCTTCAGAACGACCTCGAACTCTTTCGTCGGTGATTTCTGCTGCGAATTACGAAAGCAACCTCCGCGCCGTTAAGGCGGAGGAACACCGTCGTACAAACCACGGATCAAGCCACTGCTGGACGCTAATTGTTTCATTGTACGTACCTTGGCCATATTGTTGGCAGTTAGTACAAACAATGCTTGCTGGAGTGAGGATCATACCCCGAGACCAGATTGATAAGGGTGAGAATCTGAGTGCTCCTGGGAAAGAAAAACAAAAACAGAAGAAGAGGTCGGGTAATAAGGAGAATAAGTGCAGGAAGGAAAAGAAGCGCTCTCACTCTAGTAGTTCGGATGGGGAAGAGCTTGATAGGATAAAGAAGGGGTCTAAAAAAAAGTGGTATTCATCAGACGAGTATTCATCATCATCATCATATTCGTCAGGCGTTGAAAGTGAGGGAAGTTCCGACAGAGATAGAAGGAGGAGTCAGAGTAGGAAAAAAGGTAAGAGAAGTACTGAGGATGATTCAGAGGATGAGGCCAGTTATGGGCCAAAAAGGAGATTAAGGAGGGGAAGGAAAGAATATGTATCAGAAGATCATTATTCTTCTGCTTCTGATGGTAAAGACAGTGATAGTTCTGATAGAAAAGAAGGGTGCAAAAACGGAAGTAAAAAAGACAGAAAGAAAAAGAGTAAGCGAAGGAGTCTAGGAGGCATGGGGGATGAAGAATTTACTGATGGAGATAGAGAACCCAATCGTTTGAAAGATGGGGAGATTGCAAGGAAGGAATTTGGCTTAGAGTGGATGCTTAGACCTGAAGGAAAAACAGATAGAACCCCTACAGTGAATGTTGAGGAGCAGCCAAAGGAAACTCTGACTGA
>V300016263_L3_WHPEAkcfEAAARAA-541_1_paired_trimmed_paired_merged_contig_27662
TGTAATGCTTCTGCACAAATTCTATGTTCTATTTACAGTACTATGGCCTTGTTTGATTGGGAGGCGGAGGACTAGCTTGGATAGGACTATTCACTACCATTCTTGTGGAGACTAGTAGGGATATCTTTTCATCATGAGTAGCCTTCAACTTGGACAAAAATATGGAAGTTCTCATCCATTTCTTCCTTCAAAACGCCTTCAATGTAGTGAATAGTCCTAAGTTAGTCTTTTCTATCAAACGAGGCCTATATGTTATGTCTTCGTTCATATCTGATCTGTATGTTTGTGT
>V300016263_L3_WHPEAkcfEAAARAA-541_1_paired_trimmed_paired_merged_contig_27663
CCCATCTTCTTCCCCAGATCAAGCATCCTTGCTCTTCTCCCTGTTCTCTTTAGCCTTGGGTCATCTTCTTCAAAGCTATGATTCTGTTTATCCAACAATATTGTAGACCTCGACAGTGATTGAGACTCAGGTATACCCTCTACCTTGTGTTTGAAACTGTCCTCTAGTTCACCATTCCCCAATAAAGGAGTTCTCAACTCTTGACAAGTCCCGCCAGTATTCCCAGCTGACGGATCATTAGAACTCACCGAAAAGGCTAGCACATCTGAGGATTCACCAATTGGTTGTTCAATAGACTCGGTCTTCTTCAGTTTTTTATGCTTGGTCCTATCAA
>V300016263_L3_WHPEAkcfEAAARAA-541_1_paired_trimmed_paired_merged_contig_27664
ACATACTTAATTGACCTTCGAAATTATATAATTCGAATATCCAGATTTCTCAAGGAAAATTGCAGCTTTCACTACGCTCCCAGAAGTAAACATTCTGGTTTTTCAACACAGTATCCGTAGAAAGCGAGCCACGAAAAGCTGTTCGGTACATATCCAGATTTGTTAATATTACAAATATCATGAAGCACAGAGGGGGAATTTCTGGTCAGGTCTCTCAGAAAATTGGTTTTCTTTTGACTGTCACGATTGTTGGAACCGAAAATATAAAAACATGAGGTAGATTAGAGATGCAGTTTATGTGGGATGATGGTAGCTCCTCCAATCGATTACCTACCACGCACACTGGCAGGTGATCGACCACCTCTCTCACTGCCATTATCTTCTATTTCGCACCTATCTAAACAAAGGCCATTGTTGTTTACGCTAACTTCGGAGCTAGCATTACTGCTAGTGGCAAGAGGAGAATCTGAAACACTAATTGTTCTGCTTCGTGCAGGCCCCGATCTCACACTGTACATTGAGGAAGCAGGAATATTTGTCATCAACGGTCGTAAATTACCTGGAATGGATCGCCTTATGTCCATGTGGCGTATAGCCATATCAAGGGATTTCTTTGAGAGTGATCTACCGAAGCCTGAGCTGTCTGGGGATGAAGCTGACTTGCCGGAGTGGTTACCAAGAGGAGAATGCTTATCCTCTTGCTTTGGTGGTGCTAGTTTCCGCATATTTATTACCCTCTCGACCATTTTTGTTCCCATTAAAACAGGGCTCACATTTTCATTAACTTTAGAATGTCCACGACTGAATGCAGGAACAGAGCTCCCACTGGTATGACTAATGCCATTGGGAGCCCGTCCTCTCGAAGGAGAGCATGATTGCCGTCTTGGCCTTACATTAGGACCAGGCTCAACAGAAGATGATCGAGAACAGGGTGCTCCAGGCCTACCTCTAGTGGCTGAAAGTGGTCTGTCAGGAAGTGTTGTCCTTAAATTTGGCGGGGCCTCGAGTGAGAAACCAGGCATTTCTGAGGGCTTCCATGGTCT
>V300016263_L3_WHPEAkcfEAAARAA-541_1_paired_trimmed_paired_merged_contig_27665
AATATAGGTTGATTATAAAAATAAAAATAAAATATATGAATAAGGTTCAGTGGAGGATGGAGAAAACTCTCTTTCTAAAACAGTCTTATAATTTGGTTCTAAATGCAATCTCCTTTTTCATTAGTGAACGGAGAAGATTTAACTAATCAAAATCTCAACCGTTGACTCATTAAAAAAAAAAAAACATGTGCAGGTGAGCAAAGCTCTTGAAAACACCTGCAACACAGCCCATGGTATGAGTACAGCAGCTTTCACTGCGCTCCCAGAAGTACACATTCAACTTACCAAGATGAGAGGCTAATATGATCTCTGGTTTTTCAACAAAGTATCCGTCGAAAGCGAGCCACGAAAGGCTGTTCGGTACATAACCAGATTTCTTAACGTTACAAATATCATGAATTACAACACCACCAGCATATCGGTGCACTTTACGTGAAGCACAGAGGCACAATTCCTGTCAGGTCTATCAGAAAATTGGTTTTCTTTTGACTGTCAAGATGGTTGAAACCGAAGATGAAAAAATCATGTGGTAGATTAGAGATGCAGTTTATGTGGAATGATGGCAGCTCCCCCAAAACATTACCTACCGCGCACACTGGCAGGAGATCGACCACCTCTCTCACTGCCATTATCTTCTACTTCACTCCCGTCTAAACAAAGGC
>V300016263_L3_WHPEAkcfEAAARAA-541_1_paired_trimmed_paired_merged_contig_27666
TGAACTTAGGATTTTCTTAGACTATATAAACAACCTTTAGGGTTGTATTTCAACAGTCATTCATATTATCATTGGTTCAACTTTAGAGTTCTCTATTTTTCTGGTGCATTACGAATTGCTCAACTTATGTTCTAAGATTTAACGGTGATCGTTCCTACCTATTCCATTTATGGCCGCGTCTCTACGAGAAGAGGATATGAACTTAAAAGCAAGAGAAAAGACATACTGCTCTTAGACAATTTTGCTATGCTTCATTTTTCAACCGAAGCACATAAGGTTGTTTCTATTTTGGTGCCAAGTTCCCTTAGTGCTAACACAAACTGAGCAACAAGGCAAAACAAAAGTTCCAATATTTAGTGCAGGCAAAGTCTAAATATTTCGTTTCAGTCATCAACTGAGACTTTGCTTATTGCTTTTATTGAACTTGCCAGGAAAATCCAGCCCATAAAGCCCCCAAACCATCGCCAAAGATGACAACCAAACCGGGACAGGACCAAGCATCCACAACAGCATAGGAAAAGTGATGCACAGCATCCTGTTGCTTACAAGAGCCAAAATAAACCCTTTCTCAAGTATGGTTCTTGCGTGTCCAGAAGATGAGAACTCCTGATCACCACAAGCATTGATCAAGAAGTTGGCATCGATCAAAAACGCAATCGCCATGGAGCTGCACAAGAAGCAAACTGACAAAGACAAAGCTGCGGAGCCATATTTTAAGGCAAAAATCTTGGTGGATTGTGACCCAAAAAAGGTATTGCTGAAGAGGTTGGTTGCACTATAGGAATTGTTTATTAGAGCTGCCAGCGAGACTTGAATAAGAATTGCTACTGTGGCTGTGAGTGTTGTCCCCATAAGAGTATTTCTCAAGCTTTGGACTGCTAACATGCCTTTCTTATCATCACCCCCATCTAGCTCTAGGAACCAAGCTCTCCTCTTCAGCATATTGATCCCAATTGTGGTACGAGAGGGCTTGTTCTTGAGGTTGTGCCATAGATAGGCATGGTAACCAACTGTGAGAAAGAGGCTCATGGGGACCAAAACGGTGTCTAGATAAGTGATCACTCCCATCTTAATTTATATGAAGCTTAATTTCAGAATAGAACCAGAGATGAATCGGCGGCCAAATGCATCCAATTTATTCACGACTTGTAAGAGAGCCAAAAGGGGTAAGGTAGTGGAATGTGCGTCACAAGCAATTGCGTTTTGGGAATGTGTTGCAATTGGTTGAAAGA
>V300016263_L3_WHPEAkcfEAAARAA-541_1_paired_trimmed_paired_merged_contig_27667
AACCAAAAACCCACCTTCTCCCTCCTCTCTGTCTCTCTCTCTCTAAATTTCGGTGGTAACGTTTGTTTCCTTTCCCAGAATTTGCGAGTATAAATTGTTGCGATTTGTCTGTTCCCTCACACTCACATAACGCACTTTTCGAAAGCCCACCTCTCCTGTCTTCGTCTCTAACTTCCCTTTTGCTTCTTCTGCACAAAATAAACATATCAATTGAAGTTTCTCCTTTGCTCGTTGGAGTTCCACGCGTAGAGAGAGCTGCCATGGGTCGGCCTCCGAGCAACGGAGGCCCTGCCTTCCGCTTCGTCCAGTCCGAGGTTACGGAGATGGAAGCTATTCTGCAACAATACAATAACACAATGCCATCACGTGAAGTGCTTATGGCCCTTGCGGATAAGTTCAGTGAATCACCAGAGCGGAAGGGCAAGATTACAGTACAAATGAAACAAGTTTGGAATTGGTTCCAAAATAGGCGATATGCTATTAGGGCAAAATCAAGCAAGGTTCTTGGGAAGTTAGATGTGTCACCTATGTCTCGCGATGATTCGGCTGCAGCGAGAAATGTTCCTCAAGGCCCTCAGCAGATTGCTGGTCCTATACATGCTCCTCCTGTTCCAGGCTCAGGAAAGGTTGTTCCTGAAAATGCTATCCATGAGTTTGAAGCTAAATCAGGGAGGGATGGTGCATGGTATGATGTTGCTAACTTTTTAGCTCATAGAAATTTGGAGACTGGTAATCCGGAAGTTCTGGTTCGGTTTGCTGGGTTTGGACCAGAGGAGGATGAGTGGGTTAACGTAAGAAAGCATGTCAGGCAGCGCTCTCTCCCATGTGAATCATCAGAATGTGTTGCAGTTCTCCCCGGAGATCTCATACTATGCTTTCAGGAAGGTAAAGAGCAGGCTTTGTACTTTGATGCCCATGTCCTTGATGCTCAAAGACGGCGACATGATGTAAGAGGATGTCGATGTAGGTTTCTAGTGCGCTATGTTCATGATCAGTCCGAGGAAATTGTTCCATTGAGAAAGGT
>V300016263_L3_WHPEAkcfEAAARAA-541_1_paired_trimmed_paired_merged_contig_27668
GGAGCGAAAGGGCAAGATTACAGTACAAATGAAGCAAGTTTGGAATTGGTTCCAAAATAGGCGATATGCTATTAGGGCAAAATCAAGCAAGGTTCTTGGTAAGTTAGACGTGTCACCTATGTCTCGCGATGATTTGGCTGCAGCGAGAAATGTTCCTCAAGGCCCTCAGCAGATTGCTGCTCCTGTACATGTTCCTTCTGTTCCAGGCTCAGGAAAGGGTGCTCCTGAAAATGCTATCTTTGAGTTTGAAGCTAAATCTGGGAGGGATGGTGCATGGTATGATGTTGCAAACTTTTTATCTCATAAAAATTTGGAGACTGGTAATCCGGAAGTTCTGGTTCGGTTTGCTGGATTTGGACCAGAGGAGGATGAGTGGGTTACTGTACGAAAGCATGTCAGGCAGCGCTCTCTCCCATGTGAATCATCCGAGTGCGTTGCAGTTCTCCCCGGAGATCTCATACTATGCTTTCAGGAAGGTAAAGAGCAGGCTTTGTACTTTGATGCCCATGTCCTTGATGCTCAAAGACGAAGACATGATGTAAGAGGATGTCGATGTAGGTTTCTAGTGCGCTATGTTCATGATCAGTCCGAGGTATAAGACTGCCTGGATATTGTTCCATTGAGAAAGGTCTGC
>V300016263_L3_WHPEAkcfEAAARAA-541_1_paired_trimmed_paired_merged_contig_27669
GGGACAACGCACCTCGACTGGCTTTCATCTCGCTTTCTATGCGTCATGTACTAATGTCAAGCCCAAGCGTTACCAAGCCGAGGCGCAAGAATATGTAAACGACACGCCCAGCCATATCAATATGAAAGCAAAATAAAGAAACAGATAGCGAGAAAAAGCAATTGAAATCCGTGCAAAATTTTGGATAACACATCCTCCTGCACAGAAACATATGAACAAAAGTGCACCAAATTATATTCAAGTACTAACCATCCAGGTGAACTTAGTCGGAAATGCATTATCAACGCAACGTCCATGGCACTTTCCTAAA
>V300016263_L3_WHPEAkcfEAAARAA-541_1_paired_trimmed_paired_merged_contig_27670
AGAACCAAAGAAGGCCGCACCGGCAGCGGCAAGTCTGAAGGTAAGACTTATCGGTTTTTCGACCAGTTAAACGCCTTCGAAAATCAACCTCCGACCCCTGGCAGTACTAGTACTACTCATCATCATCAACGGAAGCCTCATCAGCCTATGGCGGCGGCCGCGGCAACAGTGACAACAACGGCAATGGCTAACCCTCCAACAATTTTTCATCCTAATAGTAGTACTACTACAACT
>V300016263_L3_WHPEAkcfEAAARAA-541_1_paired_trimmed_paired_merged_contig_27671
CTGACCATACAGTAAAGTTAGACAGGGTTGGAGCTGATATACCAATAGTGCGAAGACATGGAAGTAGTTTCCGGCGTTTGACTCTTATTGGCTCTGATGGTTCCCAACGTCATTTTATTGTCCAGACATCTTTAACCCCTAATGCTCGAAGTGATGAACGAATATTGCAGCTTTTCCGTGTGATGAACCAAATGTTTGATAAGCACAAGGAATCAAGGCGACGCCACATATCCATTCACACGCCAATCATCATTCCTGTTTGGTCCCAGGTCCGAATGGTAGAAGATGATTTGATGTACAGCACCTTTCTTGAGGTGTATGAGAATCACTGTTCAAGGAATGACAAGGAGGCGGATCTTCCCATCACCTATTTCAAGGAGCAATTGAACCCGGTTGTATCCGGCCAAGTCATTAACGAAGCTGT
>V300016263_L3_WHPEAkcfEAAARAA-541_1_paired_trimmed_paired_merged_contig_27672
AAGGATCGTGTTAAGATGAACCTGAAACTGGATTTAAGTCCCAACTCTCCTTTGCCGAACCGCACAAATGGTGTCTAACTTGTTTTGATGGAACCACCAATCAGTTCAAGCTCTCAAGTTAACCAGACCATTTTGGATATTCTGGATCAACCATCCATCATGCTGAAAGTATATTTTGTACAATAAAAACTCAAAAGTTGAAGAACTGCGGAATAAGGTTGAAGCTCCGGGAAGTTAGTGGCTGGAAGCAGACAACTCTTTTGCATGACATGGGCTTAGTCTTCAGGTTCATGACATCCGGTAAGCAAGGCCATGAGATGGAACTGATTCCGGAATTATGCATATCAAGCTCACATCCTGACAAATAACATACTCTTGTTGTACATAGATGCGGTTTTGACTTGTAGAACATTGAGTGCTTGACTGATTGGAGCTATGAAATATGCTTGATTTTGG
>V300016263_L3_WHPEAkcfEAAARAA-541_1_paired_trimmed_paired_merged_contig_27673
TTATCGTGTGCAAACATATAAATTAGAATCATGTACATATCAATGGAATCGCATTGTGTTGACCCGAACAACTGCAAATTTAATTGCCAATTTTGCAAACTTGGTTATCAAGCAAGTAAATCCAAATGAAGTCAGTCATTGATCCTTTAAATCATAAATCACAAGATCCTATACACCATTTCAAGACAATCTGGATGCATCGATCTTTTTAGTAACTTTTAAGGATGACACAAAATGAACATATAATAAGAAGATGGACTTTCGGAAATTATTGCAACTTTGCAGTTGAATCTGATAGGAAAGAATGGGCAAAAGCTGCATGTATGGCAGCCCCAATGGGAAACACATCCTCATCGATGATGTAGTTAGGACTATGTGGTGCATGTACGGCTCCTATCTTCTCATTTCTTGTG
>V300016263_L3_WHPEAkcfEAAARAA-541_1_paired_trimmed_paired_merged_contig_27674
TTCATAGCGGAAAATGCCCTCTCCATTGAAGCAGTTGCAACCGGTAAAACCAAAGCCAACTGAACAAGCAAATATACATATGCAAATGTTCGATGCAACCCTTTCTCCACAATTTTCTTAGCAAGCTCATTAATTCCCCGCAATTGAGAAAAATCATTATCAGAACGCACAAAATGAATGTAAATATCAAGTTGATCTTGAAGTGCCAATCTATCTCGATCTGTGAAATCTTTAGGATACATATGAGCAAGGCGAACAAGCTTCTCTTTATCAAAAGCTACAAATGAATCATTCGGACTCAAGCATGCCAAGCAAATAAGCAATTCGGTATTACCTTCAGCGAAGCGATCATCTAATTCTGTAAGTTGGAAATCAATGACCTCGAAAAAGAGCTCCACTTTGTAATGATGATGATTGGTCTTTCTTGGAGCCTTACGCAATGACTTCCCTTGAATGACATATAAATCATCCATATTAGGCACCTCAATTTCATGTTCAACACAAAAAGATGATACTTTATCAACCAAAAGATCAAAATTTTCATCATTCCTCATGCAACGTAGTTGTTCTTTACATGTCTTAACTAAAGCCATTGCATTCACAATCTCTTGATCTTTTTTTTGCAATGCTTGTGACAAATCGTTTGTAACTCCTAATATGAATTTCATCAAAAAGAGGAGGAACACAAACTCAAAAGATTGTAAATCTTTTAATAACCTTTTTGCTTCACCAGCACTATCATTGTGGCAATCTTCAACAATCATGTCAAGCACATCCACCACAGATGAGAACATTGTAATCAAACTAATCAAAGCACCATAATGTGAATTCCACCGTGTATCCCCAGCACGTTTGAGACTAGTTTCTTGATTTAACCCTTGCCCCGTTTCAAGACAATCATTTTCAATAGCTTTCAAGAGATTTTCTTGTTGTTTCTCTCTAAGTGCATCACGACGCTTACATGAGCATCCAACAACATTTGCCAAACTATTAGTCAATGTGAAAAAAGCGGCAACATCGGAGTTTTTCTTTGCTACGGCAACAAGAGCTAATTGTAGTTGATGAGCAAAACAATGAACATAGAATGCACAACTTTCTTCATCCAAATTTTTTTTTTTAAGGCCATTGAACTCACCTCTCATATTACTCGCACCATCATAACCTTGACCTCGTAGGTTGGAGTAGCTCAAGTCATGTAGTTTCAAGAACTCATCAATGGACTCCTTTAGTTTACTTGAAGTTGTTTCGGTAACATGTTGGACTCCCACGAACCTTTCAATTACTTGACCTTTGTTGTCCACATAACGCAAAATCACCGCCATTTGCTCCTTTGTTGAAATATCACGTGATTCATCTACCATTATGGAAAATAATTTACTCTCTTTCACTTCTTTCATAATAGCCTTAATAGTTTCGAAGGCACATGAATTGACAATATCTTTTTGAATTGAAGGAGCTATTAGCTTGAGATTTCCCGGAGCATTTTCCAACACAACTTCCTTTATTTTTTCATCATGATCTGCAAGGAATTGCAAGAGCTCTAAATAATTCCCCCTATTATTCGAAGTGTCACTTTCATCACGGCCACGAAAAGGAAGGCCTTGTCGCAACAAGAACTTAGTGCAATCTATTGATGCATTCAAGCAAAGACGATATTTCATACACTCTTCTTCTGATTGTTTGATCACAACTGCTTCAATATGTGTCTTTTGGTTCATTAGATAACTAGCCGCTTCTCTAGCTTTATTGTGGAAACTACCAATAGGACCAACATGTTTGTCAAAACATTCTCTTGCATTCTTCCATTTCTTAAAGCCTACCCCAGTGAAGGCATCGCTTCCTAATTGTGAAAAGTTGATTTTAAAGAGATAGCAATGAAGACAAAATGCCGCATCTTTAGATATACTATACTCCAACCAATCATATTCTTCAAACCACGAAACAACAAATCGTCGCTTTTTCTTTGCATGCAAAGTGTATGGGAACTCATACTTTGTAGGCCTACAAGGTCCCATTTGCAAATATGCTCTGCGGACCTCATCTTGAATATTAGAAGGATAGTCCTTCATTCGAATTCTTTTTCCCGGGTCTCTCTCAAGATTATTAAAATCAATGTCACACTCAATTTGTCTTGAGCTCGAACTACCCGAACAAGTAGATGGTGCTATTGGCTTTGGCTTGAAAAATCTTTCCATATTTCTTATTT
>V300016263_L3_WHPEAkcfEAAARAA-541_1_paired_trimmed_paired_merged_contig_27675
CACCACTATTTGGTTCACAATTCAAGTAAGTTTTTTGGTATTCTAATCTAATCTCAATTAAATTATATTAGATATTGATGAAGATTTTTAGTCTATTATTGATATGATTGTTGATATGTTTTATGTTTATACTCATTTGATCATTAGAATTTAGATGGAAATTTTGTTTATTGGTTGATTGGTATATGTTTTGTGTTTTTGGTTAAATGTGTAGTTTAGAAATAAGAAATATGGAAAGATTGTTCAATGGTTGATTG
>V300016263_L3_WHPEAkcfEAAARAA-541_1_paired_trimmed_paired_merged_contig_27676
TTCCCCTCCTCTTTCCCCAAAGGAGCAGCAACAAATTACAACCAATACTACCCACCAGAGAAAACCCCAGTTGCAGATACCAGAAAGAAAAAATGTCTGGGGTTTGGACTTTTAAGAATGGGGTGATTCGCCTGGTCGAAAATCCTCAGGCCGAGACATCTTCCAGGAAGGCTTTGGTGCACTTGCCGAGTGGAAAGGTGGTGTCGTCCTACTCGATGCTCGAGGAAATATTGACGGGCTTAGGGTGGGAGAGGTACTATGGAG
>V300016263_L3_WHPEAkcfEAAARAA-541_1_paired_trimmed_paired_merged_contig_27677
TGTTGTGCTCCTCAGGACTGGGCAGCTTGAAGCTGTCTCTTCGGAAGAAGTACCCAATTTCGCACCCTTCAAAAGACCTCCAAGAAGTTGCCCAGGATCATAGAAAAACTCCACCTTAACAATTTTGTTGTGCTCGTCCACCTGTTTGTGTGGTGAGTAAGGAGAAATTAATATGGAGAAATATTTTTAAGCCATGTCAGTCTATGATATTACGTGACGTAATAATGAGAAACTTTTCTAGTAAGACTAGTGTAATTACCACATCACATATCCACTTATGATATAGCATATATATACACTTAAGAATACGATATCCTAAACTACAAAAAATTCATTTGTGTTATAACTGGTAAATTAATAACACAACGTAATTATTATGTTTCGGTGAATAAAAATTTTCTTCTTTTTGGTGGGGTTTTAGGGGTCCACCAATACTGTTAAACGTGTACACTTGTGTTGATACTTCTTTGATTCTAAAACCTAGATCTAGCTAATACGTGTGTTAAAATTTATCCCCAAGATGAAAGCCTCGTTAAGCTAGAGATTTGGGTTCGAAACCCTCCTTTGTAACTAAAAATAAAAGTGAGAGCATCGTTGGATTGGCCGAGTAGTTAGGGTTAGAGAAGTACCGTAAAAATGGCCATTCCGAAGA
>V300016263_L3_WHPEAkcfEAAARAA-541_1_paired_trimmed_paired_merged_contig_27678
ATTTTTTTATTAATTCACAAACAAATCTTAGTATTTTAGTAGCATTTCATCTTTGGAAAATTTTGACAGAGACAAATTCTTGACCAAGAAAACAAGTCACTAATTCTAAACTCCACAAAATGAATGAGAAAACAAGTCTCAATTACAGAAGGGAAAAATTGGAAAAACTCGAACCTCTCCTCTTATCCGGGAATCCACAACTTACACAAACTGCTGTCCACATGGAGTCCGCTACCATGCTGACTCTAAAATGCCAACTGCAGCGGCAATCAAAGCGATAAATAACTTCTGCTTCCATTTTTGCCATTCGGGGCGGGCGCCCGCCCAAATATAGCACAACAATTTCA
>V300016263_L3_WHPEAkcfEAAARAA-541_1_paired_trimmed_paired_merged_contig_27679
GCTATCTTACGTGGCATGTGAAGTGTGAAGTAAAAATGTAATCGTGCCATATAAATAGATATTTTTTAAGATATTTTAATTGTATGTATAACATTCTTCTTCTTACTCTAATGATTATGTTATCTAATGACACTTATCATTAGATGGAAAAAGTTATAAATTTAAGTCCTCTGAACCATACTTGTTGAATAAAAAAAAAACAAACTTAGCAACCGAGACAGACCAAACAAAAACTCTTTCTCAACACTCATAATTATCATTGACTTTGAACTCAAACCGCTATTAACATATCGAAAAATTAGTTGGTGTATGACAAGGGTGAAACTTTGATAGCAATATCTGATTACAACTAATTTTGGGTTAAAATATTCTTAAATATTTCCTTCGGTTCAAATTCGTAACTGAAATTC
>V300016263_L3_WHPEAkcfEAAARAA-541_1_paired_trimmed_paired_merged_contig_27680
GGAATTTCAAAATTATGCGAGTTATCTCTCTACATAATAGAAAATTACTTAGTTCTCTAATTCTCTTTTTTTGTATTTAATCTCTTCAAGGGAATTGTAATTAATAAAACAGTTACATATTTCAGTATATTGTATTACAAATACAAAGTCAATAAGTATAGTTTAAATGTATGCAAGAGTCATGCAAGTTTCGAAATTTCTGAACGGATTAGGAAATATTAAATAAATTCCGATTCCTATCCAGTTTTTTTTTTTTTAGATTTTGGAATTTCAGTTACGAATTTGAACCG
>V300016263_L3_WHPEAkcfEAAARAA-541_1_paired_trimmed_paired_merged_contig_27681
CCCCATTTCGTCATCTCTCCTATATTAAGCCTTCATCCTTCACCACCCACTTTCACTGCAATACAAACAAAGAAGCAACAACATTCACGCACCAAACCCCATTTCGTCATCTCTCCTATATTAAGCCTTCATCCTTCACCACCCACTTTCACTGCAATAAAACCCACCTCTCTGAATCTATCCTACGAAAAACCCACATTTTCCTTTCGCTTTCTCGGCAACCAAACAGAAGAAAAGGTGGTGGCTTTATTGATATGGTGGCGTTTGGAGCGAAATGGCACGGTTTGAGATCCGTGGCAATGGTTATGCTGCACTTTGGGGCGGCTTTTGTGTTTGTTTCGGCGGAGA
>V300016263_L3_WHPEAkcfEAAARAA-541_1_paired_trimmed_paired_merged_contig_27682
CCGAGGTACATGTCAAAGAAAGCCCCTGACAGTAGAACTTTGTGCATCAGAAATCTATCCCCGGAAAAGTATATGATTGGATTCTTTTCACCATATTCATTGAGACCTGATGAGATATAAAAATGTACCAAGGAGAGTATCGAAATAAAACGGATGGTTCAGAAAGAAAATTCACTTACTGCATAGATCCTTGCTGTGGACTGCTCCAATCCGATTACCTTCAACTGCAAAATTTCATACAAAATGCTAAGCAATCAACAAATTTTAACTGCAAATTTGAAGCATTACAATGTAAAATAGAAATGTGAAAGGAAGCGTTGGACGGTTCTGGGGTCTTGTCAAGCCTGTATGCTTTGTGCTCAAATTGACATTTGGTTAAGCAATCACCACTCACTTTTAGTAATTAAGTTTCCATTGGCCGTGCGTTGNNNNNNNNNNNNNNNNNNNNNNNNNNNNNNNNNNNNNNNNNNNNNNNNNNNNNTTGTTCCCAATGGCAAGGGAATATCTTGTGTAAAGTTTGAACCAAATGTTCTTATGCAATGATAGTCAGTCTCTGGGTTTGTCTTCACTAATCGGTCTCGAAGGGATTTCTCAAAGGCATCTCTCACAGTATCGATTTTGATCCCATTGCAATTAACCACAAGCCTAACTG
>V300016263_L3_WHPEAkcfEAAARAA-541_1_paired_trimmed_paired_merged_contig_27683
TTGAATTTGTCTCCACTCATTGCATGCATTGATAGCACTTTTATCGTCACGTACTACTTAGACTGTTGTTATGTCATGGTTTAAACGTTCAAGATAAACAAGGCCGACAAACAAAACAATTCAATAACATCCACCAATTATCCACCAAATCGACGTAACAATACACACTTTTTCCAAAGAATCGTGGCCCTCCATCTCAAACAGCTATACACAAATGAGAAACCCACAATTGAACGCACGAAACGACGACGGAAGAGCACGTTGTTTGACCGGACCCTAGAAACTTCTTGTAAACCTTAAAACGAACAAATTAAATCGGATGCAGCCGGGGCATTTTTGACTAATCGCTCATGGCGAAGAGGCGGCGGGGAACCGCGTGCATCTCGGGGACAGGAAAACCTTACAGTCGTCTTTGGGGCAGATAGTCGGGACAAACTCGATGTCATCGCAGCCGTCCGTTCTGTGCCTCCTGAAATCAATCAACGTACAGAACATCGCGATGAAGAGTACAAGGTGGTTCAAAGCGTATCTCTGGCCCACGCACTGGTGGGCCCCGGCCCCGAACGCCAAGTAATTCCTTTTGTAAACCCGGTCCTCATGCCTCTCGTCCGAAAACCGGTTTGGGTCGAACCGCTCTGGCTCCGTGAACCCCTGAAAACATGACTCGAAAGCCGAGGGGAACACAACGGTGCCTTTAGGGATCGTATACGTCTCCGTTAACGGAAAGTCAACGGCAGCAATGTGCGGGACCATCGTCGCTGGAGCTCTGTACCTCACCACCTCGCGCGCCACCGCGTGGGTGTACTTCATTTTCGAGAGCATTTCAGCCGTTATCGGAGAGTCCCACTCCGGCGACCAAATCCCAGCTACTTCTTCGCGGACCTTCTCCAGGACCTCCGGGTGCGAGTCGAGCAGCGTCACCGCCCACAGCAGCGACGACGTCGAAGCGTCCTGAGCGGCGAAGAGGAAGTCGAATAGGTGCGCACCTATCTCGGCTTCGCTGGCGTGAGCCGGAGCCGGTTCGATCGACCCAGTTTCACCTGCGGTTCGGTGCTCCTGAACCGTTTCGTGCATCCAATAATCGATTAGACAAGTAGGCTCGACGTCGTCGTCTCCATTTTCCATTCTCTTCCTGCTCTCTTTGGCGCAATCCGACAGCGTTTCGACTAGTCGGCTCACGGCGAGTCGAGCGTTTCGAAAGGCGAAACCGGGGAGGTCGATCGGCAGCTTCATCAGGCCGACGTTGAAGAAATTGTAATCAGACTTGAACCGCTCGCGGGCGGCGGGGTCCAGGTAAGGCCCGACGAAGACGGTCTGGGAGGTCTCGAGGTTCATGTCGCGGACCAGGAACCGCAGCGGGATCGGGTCCTGGCCGGACAGTGACGAAATTCGGAGCCAGTTCCGCATGTGTCGGAAGATAACGTTCTGCTGGAGCTCGGAGTAGGTGGAGAGGGCTTTTGGGGTGAAGTTAGGAGCTATACGACGTCGTAGGTCCTTGTGGGCTTGGCCGGTCATGTAGATGAGGTTGTGTTCCCCGAACAGTTTTTTGCCGAACGGGTGGCCCACGAGGGCGAAGGCGTCGGGGCGGACGTTGGCGAAGATTTTGTGGGAGAGGTTGGTGTCGCGGACGAAGAGGATGAAGCGGCCGAAGATGTAGTTGGCGGAGAGGCCGACGGGGGACGACTTGGCGAGAGATGATTGGATGTCCCAGAAGCGGGTCGGGTTGCAAACTAATGGGATTGCGTTGCCGAGAAAGGGGAGGACGACGGTGGGGCCCGGGAGGGAGCGTTTTTTGGAGAGAGAGGAGAGTTGTTCGAGGAGGAGGAGGAAGAGGAGGAAGGTGGCGGCGTAGGGGAGGAGCGAGAGGAGTGAAGTCGCCGTCATCGCCGTCGGGAGGGAGTTTATAGTTTGTGTTTTGAGAGTGTGTGGGTGGGTATAAATAGTAAGGAAGGGCCGGGGAGTCTAGGAAGAAAAAGTTGGGGTAGGAAGAGACGGCATTTGTTGTTGCAAGTTC
>V300016263_L3_WHPEAkcfEAAARAA-541_1_paired_trimmed_paired_merged_contig_27684
GATTCGATCAGGATCGGTTTTTTACCCATGAAATCTAGAGTCTTCTGACCTGGACTGTCGAATGGAGAGGATGAAAAGCAACTGCAGGAAAACGGCAATGGAGAGCATCAACATTTTCAAGTCGATCTGGGGAGGAATTAGTGAAGGAATGTATAAAGAGAGGGACTGAGTTGATTTAAGCTATTGCGAATAGTCTTATCAACTCACATTCAACTGAAGGCATAGATGGTCCCATTGTGCACATGTTCGCTTCCTGAAACTAAGCTGCCAAGATAGAAAGCATGTTTGATCATGTATATGAGCATTGGTAGTGAAACATGTATAGTGCTTCACAATTG
>V300016263_L3_WHPEAkcfEAAARAA-541_1_paired_trimmed_paired_merged_contig_27685
GGAGGAGAGTTGCCAGTCCATCTTCCAGTAAGCTTGGCAGCCACAGATCAGGATGTGGAGAGGATGGAGAAAATTATCCTGCTGATTAAGAAGAGTCACAACAGTAGTAGAATCCACCTCCACCTCAACAGATCTAAAACCTCTCATCCAAGCCAAGCGAAATCCAAAAAAAAAAAGGCAATGCATGGATTTCGCGGAGCTAGAGAAAGATACTGCCTCTAGAGATGAGTGGTTACTGATGTGTAGAAAGCAAAATGTTTTCTCGCAGATGATATTAATCAAAGATGACATACATTATGGTCAAATAAACTCAGATTTTCTGCAGACCACATTTTTTCCCTTTGCAACATTTTTTGTCTTTGAAAAAGAACTTGGAATCAGCTTTTCACATAACATGGATGATGAATGTAAGAAACTCATACACAGAATAACTCCACCAAGATTTTAGCTACTTGGCAATCGACGACTAATATCACTTCCAAGAAGGCAAGATCAACATATGGCATGTCACAACAGTATCTTTTTCACAAACAGATGGTAAAATTGTACACATCACATTAGTTGTATTCACAACTATCCAAGACACTCTGGAATTTATTACAACAAAAGGTCAAATTTTCCTTCCTTGGAAACTCCTCAAGCTAGGAACAAGTCTGGTATCCAAGCTTTACATTCAACTTTATTTAGCATGTAGCAAGCTTTGTTTGACTGGTATACTCTCAATACTGCATTTGTAAGTTATGCAGTTATCATTAGTCCAACTTTTTGAATGAACAATTATCTTCTTCTTTGCACTTTGAAGGAATAGATTTTTCTCTTGGTATCCGTTCATGATAATACATATAAATTGCATTGCCATTCGTAATTCTCTGTTTTCACTCAACATTATTTATGAAAATTGAAGCTATAAAATATCTCATATAGTTTTAAATCCTGCAGCACCGTGCGGGTACAAATTTCTAGTATATACTAAACGCCTAACTTTCCTGTTAATTCCCTTTGTGTCCTTTTTACTGTTCCTTCGCCAGTGTTATTTCTTTTTTACCCTTCAGTTGTTCTGTAAGTTTAGCTTTTTGTGTATATTATACAGTAAAATGCCGTTTTTGTCCCTGCTGTGCGATAGAAATCTCTCGATTTCTTCGTGTTGTGTGCTTCCAGCATCTTCCACTTTTCACTTTCCTCTTCTTTCCTTCTCTTTCCGTTTCTCTCATCCTAGAACGGAAGAACGATGGAAAATCAGGGTTCTTCCATTTGCTTCCACAGATTTCTCGATCTCTCTCGAGCTCCGGATCCCTAGCCTCCGTATGAAGGAAATCGTCAATCCTGCAGAATCCTTGGGTTTCCTGATTTCATCGGCTATTTCATCAGTTTTTGGATTCGATCAGGATCGGTTTTTTACCCACGAAATCTAGAGTCTTTTGATGGCTTTTTCTAGGTTCGGTGAATTTACAGGGGAGAGGGAGAGAGAGGCCTGTGGAGACCTGGACTGTCGAATGGAGAGGATGAAAAGCAACTGCATGAAAGCGGCAATGGAGACCCGACAGCAGCATTTTCAAGTCGATCTG
>V300016263_L3_WHPEAkcfEAAARAA-541_1_paired_trimmed_paired_merged_contig_27686
GAAAAAATGAGGCAGAAGCTTTTATCCGGCTCGCAGCCAAATGATGAGGAATTGGGTTCCAAACAAGAGATGCAAGATTGGATGCTCAGTGTTGGTATTATATCGCCCGTTACTAAGGAGTCTGCGGGTGCTCAGTATCACCAACAATTGTCCCGTCAGTTAGCAGATTTTGTCAGACTTCCACTTGAGAGGGCTGGAGGAATGATGAATCTTATAGACATCT
>V300016263_L3_WHPEAkcfEAAARAA-541_1_paired_trimmed_paired_merged_contig_27687
GAAAAAATGAGGCAGAAGCTTTTATCCGGCTCGCAGCCAAATGATGAGGAATTGGGTTCCAAACAAGAGATGCAAGATTGGATGCTTAGTGTTGGTATTATATCGCCCGTTACTAAGGAGTCTGCGGGTGCTCAGTATCACCAACAATTGTCCCGTCAGTTAGCAGATTTTGTCAGACTTCCACTTGAGAGGGCTGGGGGAATGATGAATCTTATAGACATCTACTGTCTCTTCAATCGTGCTCGAGGCACAGAACTGATCTCGCCTGAGGATTTGTTGCAAGCATGTTCTCTCTGGGAGAAGTTTGACGTCCCAGTAATGCTTCGAAAGTTTGATAGTGGAGTCATGGTCATCCAGAATAAGTCCCACAGTGACGAAGAGGTTTTTGCTAGAATCAAGACCCTTGTAATGAAGCCTGATGCTCTTCGAACTGGGATAAGTGCTAGTGATGCTGCAATTACATTAGGTATTGCACCAGGCATGGCCAAGGAGCATCTTCTTACTGCTGAAAGCAAAGGTTTGCTGTGCAGAGATATAAGCCCTGATGGGTTTCGCTTTTATATCAACCTGTTTCCTGAAATCGATCCAAATGACTTGTACCTAGTGAAAGACTATGGAATCTATCACACATGGTTGAGGGCGGCATCTGCTTCTGGATGAGAGG
>V300016263_L3_WHPEAkcfEAAARAA-541_1_paired_trimmed_paired_merged_contig_27688
GGGTCTTGATTCTAGCAAAAACCTCTTCGTCACTGTGGGACTTATTCTGGATGACCATGACTCCACTATCAAACTTACGAAGCATTACTGGGACGTCAAACTTCTCCCAAAGAGAACACGCTTGCAGCAAATCCTCTGGTGAGATCAGTTCTGTGCCGCGAGCACGATTGAAGAGACAGTAGATGTCTATGAGATTCATCATTCCTCCAGCTTTCTCAAGTGGAAGTCTGACAAAATCTGCTAACTGACGGGACAATTGTTGGTGATACTGAGCACCAGCAGACTCCTTAGTGACGGGCGAAATAATACCAACACTCAGCATCCAAT
>V300016263_L3_WHPEAkcfEAAARAA-541_1_paired_trimmed_paired_merged_contig_27689
CCTGAGATTTTATGGTTGAAATCCCTTTCTCAAAGTTCTCCCTTGACACCTTAGTATGTACTGGTCCGACTATAGTTCCCGTCTCTAAAGGATCCCCAAATTTGACTTGCTTGTAAAGTCCAACTAGTTGATCCAACACATTTTGGTATATACTTTCGTGGAGATACAATCTACGGCACATTGTGCAGTGCTGACCAGCAGTGCCAACAGCTGCAAAGAAGATAGAACGCACAGCCAGCCCAACATCGGCATCATCCATAACAATTAAGGTGTTGTTTCCACTTAATTCAAGTAAGCATTTACCGAACCTCTCAGTGACAATTTGTTGCACTTTCACACCTACCTTTGAGCTTCCAGTGAACGAAACCAGGGGTATCCGTGTGTCTTTTGCTATTGCTTCACCAATTTCAGCTCCTCCACAGAAGCCAGTGAATATAGCACCAGGTAAGTCATTTTTCTCAAGAACCTCAGCGATTAACTGTGTGACAGCAATAGTCACCAACGGAGTTGTTGGTGCACCCTTCCAGACAACCAATTACCGCAGACTAACGCAATGCAGGCATTCCATC
>V300016263_L3_WHPEAkcfEAAARAA-541_1_paired_trimmed_paired_merged_contig_27690
GAAGCTCAGCAAATACACAACCAACGGACCACATATCAATTGCAGTGGTATATTCTGTAGCCCCAAATATAAGTTCTGGAGCCCTATAATATCGTGAGCAAATATATGATATGTTGGCTTCACCTGGCACCAACATCTTTGCACTCCCAAAATCACATATCTTCAGCTGATGCGTGTGTGGATTGACCAGCAAATTTTGTGGCTTAATGTCACGGTGACACACACCAATAACATGGTGTAAGTAATTTAATGCGCGACAAATCTGGTACGTATATAATT
>V300016263_L3_WHPEAkcfEAAARAA-541_1_paired_trimmed_paired_merged_contig_27691
CGTCGCCACCCACGATGCCAAAATCCAGGTTTTGGAGCCTCTTAGTAGGCGTGTAGACGAAGGATTCAGCAACGCGCGCGTGCTTGCGGAGGTGAGCCTTTTGCCTGACAAAATCCGCATCTCCTCCGGCAGACAGGCTGTGGCAATGGCCACCGGGGTTATTGACAAGCTTAGGCCGGGGCAAAGACCCAGGCAAGTTTTGGTGGTTGTTACGTCGGGTTGGTTTGTTATGTGCTTTGATTCCAACCTCAAAAGGCTGTGGGAAGTCAATTTACAGGAGGATTTTCCACATAACGCACACCATAGGGAGATTGCCATCTCAATAAGTAACTACACCTTGAAGCATGGGGATACAGGATTGGTGATTGTTGGTGCAAGGATGGAAATGCAGCCTCATATTTTCATGGATCCTTTTGAAGAAATTGGGATGGCGGATCGAAATGCTGAGCAGCATAGAAGAAATCTAACTGAAAAGGAGGCTTCTGAGAGTTCAGGAACTGTGGATTTACGCCATTTTGCATTTTATGCATTTGCTGGTAACTCTGGAACTATTAGGTGGACTAGAAAGAATGAGAATATTGAAGAGAATTCTTCAGATGCTTCACGGTTAATTCCACAGCATAACTACAAGCTTGATGTTCAGGCTATGAACAGTCGTCGTCCAGGAGAGTATGAATGTAGGGAATTCAGAGAATCTATCCTTGGAGTTATGCCACATCATTGGGATAGAAGAGAAGATACTTTGTTGGAACTTGCACATTTCAGGCGGCACAAAAGGAAAACAGTGAAGAGAACATCCGGAAAGACTATTAACTTCCCTTTCCACAAGCCAGAAGAAAACCATCCTCCTGGAAAGGACTCAACAAAAAAAATTTCAAACTTGATTGGAAAAGCTACACAGTATGCTGGTTCAGCAAAATCTAAGAAGCCATATCAATATATACCTACCATAACAAACCACACTCAACTTTGGTGGGTCCCTAATGTCGTTGTAGCTCATCAAAAAGAAGGAATAGAAGTTATTCACTTAGCAACTGGCCGCACTTTCTGTAAGCTTCATCTTCAAGAGGGTGGCCTTCATGCTGATATAAATGGCGATGGAGTCCTAGATCATGTCCAGGCTGTAGGGGGAAATGGCGCTGAGCAGACTGTTGCTAGTGGATCCATGGAAGTGCTCCGTCC
>V300016263_L3_WHPEAkcfEAAARAA-541_1_paired_trimmed_paired_merged_contig_27692
CTCTCAGAGTCGGAGAGTCTAGAAGTCTCCACTCACCACTGCAGCTCAACACTCCGTCCTCCGCGAAATTGGATTCTCGGCGGCAGAGACTTCGCCATGAGGAAGCGAGATTTGGCAATTCTCATGCTCTCCGCCTTCGCCATCTTCTTCTCTCTTCAGCACGAGGGTGATTTCTCCTTCAGAGAGGCGTGGATGCAGCTCTCCGACGACTACCCAATCAAGTTCGAAGGCGACCGCCTTCCTCCGCCGATCGTCGCCGATCTCAACGGCGACGGCAAGAAGGAAGTCCTCATCGCCACTCACGATGCCAAAATCCAGGTTTTGGAGCCTCATAGTAGGCGTGTGGACGAAGGATTCAGCAACGCACGTGTGCTTGCGGAGGTTAGCCTTTTGCCTGACAAAATCCGCATCTCATCCGGCAGACGGGCCGTGGCCATGGCTACCGGGGTTATTGACAAGCTTAGGCCTGGGCAAAGACCCAGGCAAGTTTTGGTCGTTGTTACGTCGGGTTGGTCTGTTATGTGCTTTGATTCCAACCTCCAAAGGCTGTGGAAAGTCGATTTACAGGAGGATTTTCCACATAATGCTCACCATAGGGAGATTGCCATCTCAATAAGTAATTACACCTTGAAGCATGGGGATACAGGACTGGTGATTGTTGGTGGAATGGTGGAAGGATGGAAATGCAGCCTCATATTTCCATGGACCCTTTCGAAGAAATTGGGATGGCAGAGAGAAGTGCTGAGCAGCATAGAAGAAATCTAACTGAAAAGGAGGCTTCTGGGAGTTCAGGAACTGTGGATTTACGCCATTTTGCTTTTTATGCATTTGCTGGTAACTCTGGAACTGTGAGATGGACTAGAAAGAATGAGAATGTTGAAGAGAATTCTTCAGATGCTGCACGGTTAATTCCACAGCATAACTACAAGCTTGATGTTCAGGCTATGAACAGTCGTCGCCCAGGAGAGTATGAATGTAGGGAATTCAGAGAATCTATCCTTGGAGTTATGCCGCATCATTGGGATAGAAGAGAAGATACTTTGTTGGAACTTGCACATTTCAGGCGGCACAAAAGGAAAACATTGAAGAGAACATCCGGAAAGACTATTAACTTACCTTTCCACAAGCCAGAAGAAAACCATCCTCCTGGAAAGGACTCAACAAAAAAAATTTCAAACTTGATTGGAAAAGCTACACAGTATGCTGGTTCAGCAAAACCTAAGAAGCCATATCAATATATTCCTACCATAACAAACCACACTCAGCTTTGGTGGGTCCCTAATGTCGTTGTAGCTCATCAAAAAGAAGGAATAGAAGTTATTCACTTGGCAACTGGCCGCACCTTCTGTAAGCTTCATCTTCAAGAGGGCGGCCTTCATGCTGATGTAAATGGTGACGGAGTCCTAGATCATGTCCAGGCTGTAGGGGGAAATGGTGCTGAGCAGACTGTTGCTAGTGGATCCATGGAAGTGCTCCGTCCCTGTTGGGCTGTTGCGACCTCTGGTGTACCTGTACGAGAGCAACTATTTAATGCTTCTATATGTCATCATTCCCTTTTTAACGTATTCCAACATGGAGAATATTCTAGAGGCTTTGGCCGAACTCATGATTTAGCTTCGTTGGAGGTAGCAACTCCCATTCTCATTCCAAGAAGGGATGGCCATAGGCATCGTAAGGGAAGTCATGGTGATGTTGTCTTCTTGACAAATCGTGGTGAGGTAACTTCATACTCCCCTGGATTGCATGGTCATGGCGCCGTTTGGCAGTGGCATTTGACGACGGGTGCTATATGGTCAAATCTTCCATCTCCATCAGGGATGATGGAAGCTGGTAACGTGGTCCCTACACTGAAGTCATTCTCGTTGCGAGTTAATGATATTCAAGAAGTGGTCCTTGCTGGTGGAGAACAACAGGCTGTGGTGATTTCTCCTGGAGGAAGTATTGTAACATCCGTTGACCTTCCAGCACCGCCTACATACGCCCTGATCACTGAGGACTTCTCAAATGATGGGCTTGCTGATCTTATTGTTGTGACCAATACCGGGGTGTACGGGTTCGTCCAGACCAGGCAACCAGGTGCTTTCTTTTTCAGCACCCTGGTTGGTTGCCTCATACTTGTAATGGGAATCATATT
>V300016263_L3_WHPEAkcfEAAARAA-541_1_paired_trimmed_paired_merged_contig_27693
TAGGCAGGGGTCCGGTGTCGTTTGTTCGGCAATTGCGACTCCGAACTCGGTGCTCAGTGAAGAGGCGTTTAAGGGACTCGGTGACTTTTCGAAGGACGGCCTCGACTCGGATTTGGAGTACGAGTCGGAAACCGAGCCGGGTTCTGCTGCCAGTGACGGCGATGAGCTCGCCCTTTCCAAACTGGGTTTGCCTCAGCGGCTTCTTGATAGCCTTGAGAGACGTGGCATATCGAGCCTTTTCCCAATTCAGAGAGCTGTTCTAGTACCTGCACTTGAAGGTCGAGATATCATTGCGCGTGCCAAGACAGGGACTGGAAAGACATTAGCCTTTGGAATCCCAATACTCAAGCGTCTCACAGAAGATGATGAACAGGGAGGCTCTCATAGGCGGACTGGTTATCTTCCAAGAGTTTTGGTGCTTGCACCTACTCGGGAGTTGGCAAAGCAAGTCGAAAAGGAGATGAAAGAATCTGCACCTTATCTTAACACCGTTTGTGTCTATGGGGGAGTTTCCTACATAACTCAACAAAGTGCTCTCTCCCGTGGAGTTGATGTAGTTGTTGGAACTCCTGGTCGGATTATTGACCTGATAAACGGCAACACCCTCAAATTGGGCGAAGTTCAATATTTGGTACTTGATGAAGCTGATTCAATGCTTGCTGTTGGATTTGAGGAGGATGTGGAAGTGATTCTGCAAAAGCTTCCAGCTCAGAGGCAGAGCATGCTTTTTTCTGCAACCATGCCTGGTTGGGTGAAAAAACTATCGCGGAAATATTTGGACAATCCAATGACAATTGATTTGGTTGGCGACCAAGACGAGAAGCTTGCAGAAGGGATCAAACTTTATGCTTTATCAACCACTTCAGCTTCAAAGAAGACCATTCTTAGTGATCTTATAACGGTGTACGCAAAGGGCGGGAAGACCATTGTATTTACACAAACAAAACGAGATGCTGATGAAGTCTCAATGTCATTAACAAGTAGCATAGCTTCTGAGGCATTGCATGGAGATATATCACAGCATCAAAGAGAAAGAACATTAAATGGTTTTCGGCAAG
>V300016263_L3_WHPEAkcfEAAARAA-541_1_paired_trimmed_paired_merged_contig_27694
AGTTGTGAACACCGGTAACATGTACAACTCAGAGAACAAAAAACAGCAGAAACTGAAGAAGAAAATGATGTGCACATAGAATATACTGCAGTAACTATAAATTAAGGTTAGAAGTGTTTTGATATTGATATAAATTTGTGGTGGAGAATTATGCATAAGAGGATATGCAAAGAGTTATAAATATCAAACACAAAATGGACAAAATATTTTTACAAAGTTGTCTAAGTACATATAATTTACAGAAAAGACATTATCAAATGCCTTATCATCAGCATACAAAAAATGATTTACCTCGCATTCCCCTTTGACAGTTAGTGCTTCACTGGCATGACTACTTGAACAAAAAATATTGTAAAAGAGCACACTGTTTATATACACAAAAAGTATGGGGAATTGATGTGAGGATCTACTATTTACACAC
>V300016263_L3_WHPEAkcfEAAARAA-541_1_paired_trimmed_paired_merged_contig_27695
TGAAGATGGTAATGATGGGGATGATGGCTCTGATCTTTCTGAGGATATCTCTGGTTTTCAAAGTATCTTGAGAGATATGATTCCTAATGTGAAGGTCAAGGTCTTGAAAGTGACCTCACCAGGGAAGGTAGACAGGGATCTAATATCAAAAGTGATTGAACAGATTATTGAGGAAGATGATGAAGATAAGGATAGTGAAATAGAGAGTTTAGATGCTGAAGATGAAGAAAAAGTTGAAGGTGATGAAGAGACAGAAGTGATAGAACTGGATGCTGATCCTGGAATTATTCAAAATGCAGAGCGACGTGAAATTGCCTTTAAAGTTGTTGTTGGTGATCTTGGGCAGAAACTATCAAGCAGCCCGCCTACTAAAAATTTGCTCCGAGTACCTGCTAAAATGGAGAAGAAGGGACGTTTATCATTTTCCTTTACTGTTGAGAAAGATATTAACCAACAGGATGCCCGTGAAAAGGAACGGTCTTCTGTAGATAAGAAAGCTAAACTTGGAGGTCAGCGAAGCATTGACAATGTTATGTTTGATCTCTCTAAGTTCATGGGTAAAGAGAAGATACCACTGAAGGTACTCAAAGATGTCGGCGAGTTAATAAATCTTGCTCTCAGCCAGGTTAACAACCATCAACCACTGTCAGGATCAACCACTTTCAATCGCATTGAAATGCCAGCTTCTCCAGATCCTTTAAATGGGCTTTACATTGGTGCACATGGGCTCTACACCTCAGAAGTTATTCACCTGAGACGTAAATTTGGTCAATGGAAAGAGAATGGTGGGACTCAAGAGCCTCTAAACCTTGAGTTTTATGAATATGTAGAAGCCTTAAAACTGACTGGGGATCCTTATGTACCAGCTGGCCAGGTGGCATTTCGTGCAAAGATTGGGAAAGGATATCAGCTTCCTCATAAAGGGATTATACCAGAAGAATTTGGAGTGGTTGCTCGATATAAAGGACAGGGGAGGCTTGCTGAGCCAGGGTTTCGCAATCCCCGATGGGTTGATGGTGAACTTGTTGTTCTTGATGGGAAGTACATAAAGGGTGGACCTGTTGTTGGATTTGTTTACTGGGATCCTGAGTATCATTTCTTGGTCTTCTTCAATCGATTGAGGCTTCAAGAGTAACTTTCCATCGTACATAACGTTGCAGTTAGTAGATATTTTTATGAAATTTTGTAGGCAGTTTAGAAGATATTTACTCGATATCTACTGGTGCATTTGCAAGCATGTTGACTCAAAAGCAACTGCGCTGAAGCTTTGGA
>V300016263_L3_WHPEAkcfEAAARAA-541_1_paired_trimmed_paired_merged_contig_27696
TGTTATGTTTGATCTCTCTAAGTTCATGGGTAAAGAGAAGATACCACAGAAGGTACTCAAAGATGTTGGCGAGTTAATAAATCTTGCTCTCAGCCAGGTTAACGACCATCAACCACTGTCAGGAACAACCACTTTCAATCGCATTGAAATGCCGGCTTCTCCAGATCCTTTAAATGGGATTTACATTGGTGCTCATGGGCTCCACACCTCAGAAGTTATTCACCTGAGACGTAAATTTGGTCAATGGAAAGAGGATGGAGGGACTGAAGAGCCTCTAAACCTTGAGTTTTATGAATATGTAGAAGCCTTAAAACTTACTGGGGATCCTTATGTACCTGCTGGCCAGGTGGCATTTCGTGCAAAGATTGGGAAAGGATATCAGCTTCCTCATAAAGGGATTATACCAGAAGAATTTGGAGTGGTTGCTCGATATAAAGGACAGGGGAGGCTTGCTGAGCCAGGGTTTCGCAATCCCCGATGGGTCGATGGTGAACTTGTTATTCTTGACGGGAAGTACATTAAGGGTGGACCTGTTGTTGGATTTGTTTACTGGGCTCCCGAGGATCATTTCTTGGCGTTCTTCAATTGGTTGAGGCTTCAAGAGTAGCTTTCCATTGTACATAACATTGCAGTTGATAGATATTTTTGCGAAATTTTGTAGGTTTAGAAGATATTTACTATATGTCTACTGGTGCATTTGCAAGCATGTTAACTCAAAAGCAACTGCGCTGAAGCTTTGGAATGCAATAGAATAGATAGCTCAAAAGCAACGTCGCAACGTTTTGGAGCTCTGTGCGATTGCACCTTTCGCTCCTCCGAAGCAGCCTCTGAACAACGTATACCAAGTACATTCTGCGTACTTCTCTAACTTATTCGGATGAGCACAAGTGCGTGCATAAAAACACACACACACATGTATATATTCCATTTAGCTCAAGTAATACTCCTCCGTTTAGAGACCCATGGGTTTTTTAGCTGCAGCCAAACACAATTGGCTCGCTGTTTTGGCTCCTCTTTCTTTTTACCACTGACCAGCACAGAAGCATTGTGTTACTGTGTAGAGACATGTTCTGTCTGATTTACCTGAGGATGAGTGTTTCTGGCAACCTGAAGAGGATCATCGAATGTGGCGTAGGCGCGCGAATAAACGACTGCATTCTTCGAAGGAGTAAGAAACGGTGGTTTCATGCTGATAAAATCAGAGGTTGGGGTAGGCAACTCGTGTCTGGGTCCGTAAGGATGAACCCATGCCAAATAAAGAAGCATTACAAAAGGGGGTGTGTGGGTCACGTGCAGAAGTGCACAATCCCAAACACGGCAGTCTTGGGTCTGCGTTGGTGAATAACATGATG
>V300016263_L3_WHPEAkcfEAAARAA-541_1_paired_trimmed_paired_merged_contig_27697
ATTTTTTCTCTTCTCAAATCTTAAAAATATTTACTCAAATCGAGTCGACAAATACATATTAACACTACGTTAACAGTACGCCTGCACAATAAATATGAAACATGAGACTCAAATTCATATTAAATATATAACAGAGATCCGGAATTCACCATCATTATGTTTACAGACTCAAAACTAACAAAAGACACAAAATAAAGACGGTGATTGTCACACCACGGCGACAACCTCCCACCGACAAGATCGCGACAAATACCCGAAACATCCACAAACTCAAACCTAATCTCATTAGTCCACCTCCTCCATCTTGCTCTCCTCAGCAGCGTCTTCCTCCAGAGCAGGCATGTCATCATCATCGCCGGCGGTCTCCTCCTCTTCAATGCTCAGCCCCAGCTTCAACATCCGGTGAATTCTCGCCGCAAAAGTGTTGGGGTCATCCAGGCTGAAGCCGGAGGTGAGCAGAGCAGTCTCGAAAAGCAGCAGCACAAGGTCCTTCACAG
>V300016263_L3_WHPEAkcfEAAARAA-541_1_paired_trimmed_paired_merged_contig_27698
ACATACAAACAAATAGACAAGCATGCCCGTAAAAAAAGGGTGGGGAATCCAGAAAACTTACAGGCCTACAAATTTCAATATCAAATAGAAAAGTACTGGGGAAATTAATTGACCATCATGTTGTATCATAAGGGTAATCCAGAAAACTAACAAGTAACCAAAACCTGACCACAATGTTTGTCATATAATACAAGCATTGTAATCTAATCTTGATGGTTGGATAGAACATTTTCGTAAGTGAAGGAGACCGCAATATGAATAACAATACAAGGGCTCTACTCTAACCGTCGTGCACCGACTTGTACAAATGGTCGTTTAGATTTGCAAGTAAAGATGGTCCACAAATTCTGCTAGCTGTTTCCAGATGTGGAAAC
>V300016263_L3_WHPEAkcfEAAARAA-541_1_paired_trimmed_paired_merged_contig_27699
ATGATGATGATTTCAATGAATTTGATGACGATGCTGATGATAATGATGATGAGGAGCGATATGATGGAACTGAGGTTGACAATGATGAAGATGCATTTAATTTGCATGCTCATGATGATGCTGGAGAGGATGATAACCCCATTGTCGAATATGGTCCGGCTGTTTTTTCAAGTGATGAGGCCTATGCAAGAGCCCTGCAGGATGCTGAAGACAGAGAGATGGCAGCTAGATTGATGGCACTTTCTGGGATCAATGACCGTGAAGTAGAGGACACAGAGGAACATGGTGGTAACTCTCAGGATACATGGGAGGAGATTGACCCAGATGAACTTTCATATGAGGAGTTACTTGCATTGGGCGAAGTTGTTGGAACTGAGAGCAGAGGGCTCTCAGCTGATACTATCGCCTCATTGCCTTCAGTAAGCTACAAGACAGGAAGCAGTCAGAATGGGAGCAATGAGTCGTGTGTCATTTGTCGGTTGGACTTCGAGGATGGTGAGAATTTGACAATACTATCCTGCAAACATTCCTATCATTCTGAGTGCATAAATAATTGGTTGACAATAAACAAGGTCTGCCCTGTTTGCAGCGCTGAAGTTTCCACATCTGGAAACAGCTAGCAGAATTTGTGGACCATCTTTACTTGCAAATCTAAACGACCATTTGTACAAGTCGGTGCAC
>V300016263_L3_WHPEAkcfEAAARAA-541_1_paired_trimmed_paired_merged_contig_27700
CGATAACTCAAGCTTGTCACGCGTTTCTTTTTCTTTTTTTCATGCAAGTATTAAGCCATCCATCAAGCATCCAAATATTCACAAACATCGCACTAATATTGCAAGAGCTCTGCAGTGATTCCTCTCAAAGAAACTTGGAGGATAGGTGTGTGATCAAAAGACAAATATTATAACGAATCACTCTAAACTGCAAACTATCGACTCCGCCAGGAGGAAACAGATTTTGGGACCAGTGAGATGGCATTTGAGGCAGATTCCAACCTTGAGATTTCTTCGACGGCCTTCATAACTTCAGTAGAACTTGTTTCCAGCACTTGACCTCCAAAAATGATCTCATCCAATACGGTATGCATCTTGCTGTAATTGAGGACCACATCAAGCTCGCATACATTTTTGAAGCATTTGTCCAATG
>V300016263_L3_WHPEAkcfEAAARAA-541_1_paired_trimmed_paired_merged_contig_27701
ACACATGCTCAACAGCTCAAGAAAACAGAATATATATAACACCGATAACTCAAGCTTGTCACGCGTTTCTTTTTCTCTTTTTCATGCAAGTATTAAGCCATCCATCAAGCATCCAAATATTCACAAACATCGCACTAATATTGCAAGAGCTCTGCAGTGATTCCTCTCAAAGAAACTTGGAGGATCGGTGTGTGATCAAAAGACAAATATTATAACGAATCACTCTAAACTGCAAACTATCGACTCCGCCAGGAGGAAACAGATTTTGGGACCAGTGAGATGGCATTTGAGGCAGATTCTAACCTTGAGATTTCTTCGACGGCCTTCATAACTTCAGTAGAACTTGTTTCCAGCACTTGACCTCCAAAAATGATCTCATCCAATACGGTATGCATCTTGCTGTAATTGAGGACCACATCAAGCTCGCACACATTTTTGAAGCATTTGTCCAATG
>V300016263_L3_WHPEAkcfEAAARAA-541_1_paired_trimmed_paired_merged_contig_27702
AATATTGCAAGAGCTCTGCAGTGATTCCTATCAAAGAAACTTTGGAGGCTCGGCCTCGGTGTGACATCAAAAGAGAACATTATAACAAATCAGTCAAAACTGCAAACTATCGACTCCGCCAGGCGGAAACAGATTTTGGGACCAGTGAGATGGCATTTGAGGCTGCTTCTAACCTTGAGATTTCTTCGACGGCCTTCATAACTTCAGTTGAACTTGTTTCCAGCACTTGACCTCCAAAAATAATCTCATCCAATACGGTATGCATCTTGCTGTAATTGATCACCACGTCAAGCTCACATACATTTTTGAAGCATTTGTCCAATGTTTCCACAAATACTTGTATGAGGTCGAGCATGGCAAGCTCGTTTTCAGAGCTATCGAATACAAAGACGATGTACAAAGTTGCAAAGTGCTTGTACACAAGGCGAGTATCCGGGCCGAAAATAGACTCAGCATCCACGAAATTGCTCACATTCTCACCTCTACTGGACAACAC
>V300016263_L3_WHPEAkcfEAAARAA-541_1_paired_trimmed_paired_merged_contig_27703
AGATTTTCCAAAGAAATTCTTGTTCTGCTTCTGGTGGGGACTGCGCAACCTTAGTTCACTTGGCCAAAACCTCAAAACAAGTACATATGTTTGGGAGATAATCTTTGCCGTTAGCATATCGATTTTGGGATTAGTTCTGTTTTCGTTGCTCATTGGCAATATGCAGAAATATCTGCAGTCCACAACTGTGAGAATTGAAGAAATGAGAGTGAAAAGGCGCGATGCAGAACAGTGGATGGCACACCGAATGCTCCCGGAGAACTTGAGGGAAAGGATTAGACGGTATGATCAGTACAAATGGCAAGAAACAAGAGGTGTTGACGAAGATACTCTAGTTCGTAACCTTCCTAAGGACCTACGAAAGGACATAAAGCGCCATCTTTGCTTGGGTCTTCTCCAGAGAGTGCCAATTTTCGAAAAAATGGATGAACAACTGATGGACGCCATGTGCGATCGTCTCAAGCCAGTTCTATACACGGACAAGAGCTATATAACCCGAGAAGGTGATCCAGTAGATGAGATGCTGTTTATTATGCGCGGAAATTTAGCAACCATGACTACAAATGGTGGAAGAACTGGCTTCTTTAACACTGCTGATCTTAAGGCTGGTGACTTCTGTGGAGAAGAGCTTCTTACATGGGCCTTGGATCCAAACTCCTCCACCAATCTCCCCACCTCAACTAGGACAGTGGAAGCTAAAACCGAGGTTGAAGCGTTTGCACTCAAGGCTGATGATTTGAAGTTTGTCGCCTCCCAGTTTCGGCGCATGCACAGCAAGCAGCTCCAACACACTTTCAGGTTCTACTCCCAGCAGTGGAGAACATGGTCAGCCTGTTTCATACAAGCAGCATGGCGCCGGCACTGGAAGAGAAAGCTCGAGAAGTCATTACGCGAAGAAGAGGACAGATTGCAAGATGCTTTGACAAGAGATGCAGGAACCTCACCTAGCCTCCTTGCCGCTGTATATGCATCAAAGTTTGCAGCCAACGCGCTGCGAGGGTTGCGACAAAAGGGTAAGCGCGACCCTAGACCGTCACCAACATTGCTGCCTCTGCTGCCTCAGAAGCCCGCTGAGCCCGATTTTACTGCAGAACGTCACTAGATACATACAAGTTTACTTTTAGAGAGATTTTTGTGTATAGTTTATTGCTCTTAGTGATTTTCTGATGCGTTGAGGGTTCCACTTGTTTTACGAGCCATTTACAACCTCCATATGTGAAATGAGATTCACACTGGATGGGGTTTCTATGTATAAATTAAACCTTCATTTCAAAAAATTCCAAAGCACATTAAAAGTACCAAAGTAATTTAAGTAATACAAAAATACAAACACATTAAAAAATTATAATAATTAATTTACAAGTGTGAAAAATGTAAAACAAAAAAAAATAGGAAAACGCTCGTGATTGCATCCTTCACGCTTTGAGGATGGGTACATCGCCTTTTGAATTTTTAGAACCATACAAACTCTCATGAATAGTATTTTTAAAGGGAGTTTAAAATAAATAAAATTCATAATCATTAATGTACAAGTCTGGAAAATGTGAAAGCATATATAAATGCTCGTGATTGCATCCTCAACGTTGAAATGCAACTCTCTTCATTTTGCTTATCCTTGGACATTTGATATTTTGTAGTAATATACTAATGTTTTAATTATGTTTTTGTTTTGGGGTATGTAATACATGAGAGACAAATGTTTTTATTTATTTATTTATATATTTTGAGGTAAATATACTAATTTAGTATTATGACTAGCTAGGCTACCAGTGCATTGTTGTACTGTTGTATACCTTTATTCTGCATAATGGGTGGAGCATCTATCTATTTTCTTCATATAATGAAAAAATCTTGTGGGACAACGAAGAACATAGATAGATATTAGGTTTTTAAATTGACCTTATTCTTCACATTTCTATTATAATGCAGCAGGAAAGAAATTGTAAACCTTTAGTGTTTCACCGAAAAGAATGTAATGAATTTATCCATTGGATAAATGTCAAGGTATTCAAGATTTTTCATTGAAAATTTGACACAGTTTTAAGCAAAACACTTAAAACAAATATGGTTTAACAGGTTTAAAAACTCTGTGCTAAACCTAATCATGAAGGAAAAAATGCTGTGAAAAAAATAGGTAAAAACTAAGGAGAAGCAGGAAAAAAAGAGGTGAATACGTTTGTGTTCCATGTGAGGTTTATGGGTCGATGGAATTTTTATGTTCTGAACAATGGGATCAATTAAATTTTGGTTCTTGTGTTTTAAGACCAATCCCACCTCAAAAAATAAGAGTAAATTTAGATTGATGCCACAATGATAAAAATGGATAAGTTATATACGTGGGTGGTTATAGAGTTATGGGCTGACCTGATTTATGAAGAAAATAAGAAAAACTTAAATATTGACAAAAAAAAATGAAGATTTTTTTTTATGCTGTAAGTGACCATATTAGTATCTATTGAATAAAGGTTTTTTTTAGAAATGCAAAAGGAAAAAATGTTGAAAAAGAAATTAAAAGTTAAGAGTGATCAATGTTATACCTTGAAGACGGCGAATAGACGCAGTTCTTTTAGATTGATTCCAATTTGGCTGTACGAAACTTCAATAAACACCAGTGCTTCTTGAAGGTGAAGAAGAATGAAATCAGTCAGCAATATCAACCATCTGATTACAAAGACAAAATCTGCAGGATCACAAAAAGTGAATTTAAATGTAGAATCTATATGTAGATCAAAAACTCCAAAAAGAAAAACAATGAATAAAAAAAATGAGGTACATCAAGAAAAAAAATGAGGTACATCAAGAAAAGAAACCTTACCAAGCTCAAAGCCCTAATCTAAATTAGAGAACGCTAACCCAGAAGACAAAGTACTACACATTTCTTAGGAAATTACTTTGTGGTGGAGGCTATATATATATAAGTGATAATTTCAGTAACCTGTTGCTGAACCTCAGTTTATCAAAACATAATAAAGTAAAGCACATAGAAAAGCCATCGTTACATTTTCCTAACTATAAAGTACCTGAGCATTTTTTTACTCACAC
>V300016263_L3_WHPEAkcfEAAARAA-541_1_paired_trimmed_paired_merged_contig_27704
ACAAATGGCAACTTGCCAAAGCCGTCCAATCAAGTGGAGCCGGAAGTTGAACCGGAGAGCAGCTGAGTGAGCCGGCTCATGGCTCGGACCTGCATCTCCAGAGCCGCGATGTAATCAGTCGCTTCATCTAGAATCACCGGCAACGGCTGTTTCCGGCAACCGGGAACCAACCGCCCCAGAACCCGTACTTTCTTCTGCACGGCCGGCAAGCCCTTCCCTTTCAGCCGGTGGACACTGAACTTGGATTTCTTGGGCCGGGTCGACCCGGTCCCCGACGCCGCGGCGGATCTCTGCCGTTTATGCTGACGGAACTTGATTTTAAGGCGGCTG
>V300016263_L3_WHPEAkcfEAAARAA-541_1_paired_trimmed_paired_merged_contig_27705
AAAGCTTCATAGCCTCCTGGACCAGACCATCTTTGCAGAGCCCGTCAAGCATTGCCACGGCATTGGGAATGAGACCAGTCTCCTTCATCTTCTTGAATATCTGGTCCGCTTCTTCGGGCGGCTGTGGCGGCTCGGGAACTTCCTGAGGCTCCTCCCTCTTCGACTTGTCGAGACCCATCTTCAGCTTTTCGAGAAAGCTGCTGTCCTGC
>V300016263_L3_WHPEAkcfEAAARAA-541_1_paired_trimmed_paired_merged_contig_27706
TTTTCACCAATGCCTGCCTTGATGAGAGCCACTTCCGCCTCCTCCTCCGCCTCCTCCGCCGCCTTTGTTCCTCGCAATGAAAGAATTCTTCGGCTTTGGTATCTCATGGATGTCCATCACTTGAATTGTTCTCTGCCTTTTGGCATTTTCAGCTTCTTTGTAATTTGCCTGCAGTCGTCTTCTTGCAGAAGCCAATCTATCAGAGTCAAAATTGCTTTCCTTCTGCCCCATCTGTCTATTTTGAGGAGCAGAAGCGGACACAGGGGTCAATTGTGTAGGTTTTGGTGGAGCATCCCTTCTAGGAACTGCCTTTGACTTGCGTTCTGGTTCTGAATTGTTCTTGTCTGACCCAGAACTCCCATTGTGAGGATTTGGAGAGTATGCAAAATCAGGAACCTGGTGAAGTCCGTTGTGGGGAATTTTCTGCTGTGGTGAGTCTTCATCAACCATGGTTGAAGATGATTGTTGTTCTCCATGTAACTTGACCCATTCATTCACAATACCTTTCCATTTATTGACAATTTGCTTTGCCAATCGCCTAACAACATCGCTTGGATGCTGCTTCCGCAATTGACTCACATGCTTTCCAATATCAGCCTCCTTAAGTTCTTGGACTGATATTTCCATATCTGCTAGAGTTTGAAGCAACTCAACCAATGTATCCTCAGACTGATAAGGATCCTCAAGCTG
>V300016263_L3_WHPEAkcfEAAARAA-541_1_paired_trimmed_paired_merged_contig_27707
GAAGACTCACCTCAGCAGAAAATTCCCCAGAATGGTCTTCACCAGGTTCCTGATTTTGCATACTCTCCAAATCCTCACAATGGGAGTTCTGGGTCAGACAAGAACTATTCAGAACCAGAACGCAAGCCAAAGGCAGTTCCTAGGAGGATTGCTCCACCAAAACCTACACAATCGACCCCTGTGTCTGCTTCTGCTCCTCAAAATAGACAGATGGGGCAGAAGGAAAGCGATTTAGACTCTGATAGATTGGCTTCTGCAAGAAGACGACTTCAGGCAAATTATAGAGAAGCTGAAAATGCGAAAAAGCAGAGAACAATTCAAGTGATGGACATCCATGAGATACCAAAGCCGAAGAATTCTTTCATTGCGAGGAACAAAGGCAGTGGAGGAGGAGGAGGAGGAGGAGGCGGAAGTGGCTCTCATCAAGGCAGGCATTGGTGAAAATGGGCAGAGCCTCACACTCGACAGATATATAATATTATAGTACAAAAACAAAGGCTTCTGGGAATTTTGGCTGGCTGACACGCACAAAAGGTGTTAAATCTGCTTATCCTTTCTTATTAAATTTTCATGTATTTAGCAAAACAAGATAAGAACAATTTTTCTATAGTTATTATTAATTGTTTTTTGCTTAATAACAAACACAACATTTTAAAATTTTATCGTTATGGAACCCAGCTATAAACTTTGCCATCTATTTTTTTTATTTA
>V300016263_L3_WHPEAkcfEAAARAA-541_1_paired_trimmed_paired_merged_contig_27708
AACTTCGAGATTCCATGGGTTCCCTCTCCATAGATATGTCTTTGAATTAATTTCATGGTCAACTGGAAATCTTGAGACCATCCCATTGATACTGCTCTCTCCCCCAGATTGGGAAGTTAAAGGATCAGGAAAATACGAATTTGAAAACGAAGGATCTTCATTGTCATATTCCAAGGAAGCACGATACTCTGAATTGCTCCACCGTGGAACTTGATCCAAAGTGACAACACAATCCCCGCTATCAGTTGGAGATCCACCCCGGGTTGCAGTCGTGGCCGTAGCCACAGTCCGGTACATTTTGGTGA
>V300016263_L3_WHPEAkcfEAAARAA-541_1_paired_trimmed_paired_merged_contig_27709
GAATTTACTGTTGTTTGCTGAGAAATTAGAGGAAAATGAAATTTGAATCTTCTGAATTGGTATTGTTTTGAGAATGCTTGGTGTAAAATACACAATTTGTAGAAATTATGAAAAGGGTTGTGGTTGGTGTTTTGGGTTTGATTAGCTGCAAGGCACAGAACGGTAATGAAAAATTTGAGGTCACAAAGTTGTGCAGAATTTGATGCTACTTATACTTCCTAGGCCATTGAATGTTTGAGAGATTACCGTGGTGGGTTTGGAATTTAAGAATACAAGAATTGCTATGAACAGAAAGCGTGAACTCAAGGTTGCCAATCTGTTGTACAAAGGTTATTGATGTTAGCACGAAAAGGTCGCAATTCTTTAATTCATTACATGCTGCAGACCAGATTGAGTACATTCGTCTAACTTTATTTGTTTCATAGAAGCGAAGGCAGAGATTTGCGGCAGTATATATGATAGTGCACATTTCTTGTCGTTTTTTCTTCTCTATGCGTATGGTAGGCCGAAATGCCAATTATGCTTTGTTATGATGATGTCACACTGTTTTGTGATTGCAGAGTTTGGTTTTGTTGTAATGGGG
>V300016263_L3_WHPEAkcfEAAARAA-541_1_paired_trimmed_paired_merged_contig_27710
TTGTATAAAAAATAAAAATAAAACTGGGTTTGATTTTAAATTTGCAAAATTCAACCATAAAAGGAACATTAACTCCAGCCAATATGAGGAAAAGATAGACAAAACATTCCGTATATCATGATACATATGCTACATTTGGAAACTGTAAAACTAACTACCCATCTTACTCACATTCAAAACTTGCTTGTGTCAATCATCTACTCTTCTTCATCATCATCTTCGACAAATTCCTCCTCGTCTTCTGTTTCCTCTAGCTCGTCTTCTTCCATGTCCTCCTCACCAACAATGAAGCCTCCGAGCGTTTCATCATCTTCATCTTCCATTCCCTCTTCATCCGCGCCAGGAGTCTTCTTGTGCGCAGAACATTTACCCCTCTTTGCATCCTTCTGAGGTTTGCTACGCGCCTTTGATCTTGTAGAATATTTTGGTGTATTTACCTTTCTTAGTTTTGCAACAGCCTCTTCATCAGCTTCACTCTCCCCTGTCCACTCGTCATCCTCATTTTCTTTGTCTTTTCCCCTCTTTCTCCGCGCACCCCTCCTCTCCGTCCTCTCAAATCCATCATCATCGTCACCTTCTTTTCCAGGTTCCTCGAGGAACCAGTTCCACTTCTTTACATCACGGATCATTTGCTTTGGATAGTGATCAAACTCGTGCCCCATTACAACAAAACCAAACTCTTTAACAGGATCAATGCCGGAAACATCGAGACTCTCCAATTCAGACCCACTTCCCGAACCCTCAGCCAACTCAAGCTCACTCTCCAAAACCCTATTCTCTCTCTCATCTACCCCAACCTTTCCCACTCTAAACCAAACGGGTTTCTTCCCAGACACACAGAACCAATCACCGGCCGCCACGTCACCCTTCTCCGACCTCCTGAAAACCCTAACTTCTCCATCTTTTTCGCTCCGGATCCATATGGGATTCTTTCCCAGAACCTCAAACGAAACGCAGGGCTTTGTCTGGTTATTCTCAGAAACGAAAGAGACGTGACGGCGAGACACCGTTCGGTCGTCGGTGGTGTACGCATTTCCTCGTCCAAACACAGCCTTCTGACCCTTCTCTAGTATAACTGATGTACGGTCTCCGACTACGATTTCC
>V300016263_L3_WHPEAkcfEAAARAA-541_1_paired_trimmed_paired_merged_contig_27711
TGAAAGAAAAAAAAAATATGAACGTCTCCTTTTATATCCCTGATAACTTCACATCCCTTCAACAGGTTACAGATGCCTTGAGAAAAGAAGGTTTAGAGTCATCTAATCTCATCGTCGGAATTGACTTCACCACGAGCAACGAATGGACAGGCAAAGTTTCATTCAGAAACCGGAGCCTGCACGCCATTGGCGATGAACCTAATCCATATGAGAAGGCTATCTCCATAATTGGAAAAACTTTAGCTCCATTTGATGAGGACAACCTCATTCCTTGTTTCGGCTTTGGTGATGTGACCACTCATGATCAAGAAGTGTTTAGCTTTCACAATGATCATTCGCCCTGCCATGGTTTCGAAGAAGTCTTGGCCTGCTACAAAAGAATAGTTCCAAATTTGCAACTTTCGGGGCCAACATCTTATGGACCTGTAGTTGAAGCTGCAATGGATATTGTGGAGAAAAGTGGAGGGCAATACCATGTTTTAGTTATCATTGCAGATGGCCAGGTCACCAGAAGTATCGATACTAGCGACAATGAATTAAGTCCACAGGAGCAGAAGACGATCG
>V300016263_L3_WHPEAkcfEAAARAA-541_1_paired_trimmed_paired_merged_contig_27712
ACTAGCGGACATCAGTATCTTGCTGCTCTGGATTGCTATATGAAAGGTGTAGAAGAACCCATTCATGCCTTCTCCTTTATCAACAAAACATTATTACAGCTGACTGACAAGGAATGCGCTGCTTTTCAATCAGAAGTAATTTCTCGAATTCCAGAGCTTTTTTACTCAAACAGAGAGAGCACATTCTTCTTGGTTATCAGTCATTTTATTGAAGAAGGTTCTCATATACTCTCTAAACTTCGTTCCCATCCAAAAAGTCTGTTCCTTTACTTAAAAACAGTGATTGAGGTCCACTTATCTGGCACACTCGACTTTTCAAGTTTAAGAAGAGATGATCATGTGAGGGATAAGGATCAGTCGAAAGCAGTTGAGGCTTATCTGGAAAGGATCTCTGATTTCCCAAAGCTTTTGCATAGTAATCCTGTTAATGTGACTGATGATATGATTGAACTGTATCTGGAGCTGTTATGTCAGTACGAGCGCAATTCAGTTCTCAAATTCCTAGAGACATTCGATAGCTATCGCGTGGAACACTGTTTACGCCTGTGCCAGAAATATGGGATAACAGATGCTGCATCTTTCTTGTTGGAAAAGGTTGGTGATGTGAGCAGTGCTCTTTTACTTACACTTTCTACCATCGGTGACAAATTTATCAAGCTTGATACTGCTGTGGCAAGTCTGGTGTCAAGTAATTCCGCTCGTACTGAGCATTTCAGCAATGCTTTAAAATTGGAGGAGGTGAACGACACTAACAGTATATTGCATGCCTGTATTGGGCTGTGCCAAAGGAACACCCATCGCTTAAATCCTGATGAATCAGAGGCACTCTGGTTTAGATTGCTTGACTCTATGTAAAGGAGATGTTAAAACGATGGTAGCCGAGTCATTGGAGTCAGAAGAGGATGAGATGGCTTTTATAATCAAGTGGAGAATCTCAAATCTCCATAAAGGTTTCCATATCTTGAGAAAACTGTTCTCTCAGTTCATCAAGGAGATTGT
>V300016263_L3_WHPEAkcfEAAARAA-541_1_paired_trimmed_paired_merged_contig_27713
TTCAGGGCTTCTTGTGAGGGAAGTTCTGTTTGAGATTTTGAAACAGATAGATTATGGGAGTAAAATGCGGTGTGCGAAGTTGGGGTATAAGTTTTTTGTGTGGTCTGGCCAGCTTGAAAATTACAAGCACACAGCAAACACATATCATTTAATGATGAAGATATTTGCTGATTGTGAAGAGTTTAAAGCAATGTGGAGGTTAGTTGATGAGATGATTGAGAAAGGGTATCCGACTACAGCACAGACGTTCAACATTTTGATACGCACTTGTGGTGAGGCAGGCTTGGCTAGGAAAGTCGTGGAAAGGTTCATCAAATCGAAGACGTTTAACTATAGGCCATTTAAACACTCGTACAATGCAATTTTGCATTCCCTTCTTGTGGTGAAGCAGTACAAGTTGATTGAGTGGGTCTATCAACAAATGTTGGCGGAGGGTCACTCAGCAGATATTCTAACTTATAACGTGATGATGTGTGCAAAATATAGATTGGGGAAGTTGGATCAGTTTCACAGACTGCTTGATGAAATGGGTAGGAGTGGATTCACTCCAGATTTTCATACTTACAATATTCTTCTTCATGTACTTGGTAAGGGAGACAAACCGCTTGCAGCTCTTAATCTTTTGAATCACATGAAGGAAGAGGGTTTCAAACCAAGTGTTCTTCACTTCACAACGTTGATAGATGGACTGAGCAGGGCTGGAAATATGGATGCCTGCAAATATTTTTTTGATGAGATGACAAAGCACGAGTGCATGCCGGATGTTGTTTGTTACACTGTAATGATCACCGGGTATATTGTGGCTGGGGAGCTTGAGAAGGCCCAAGTAGTGTTTGATGAGATGATCCCTAATGGGCAGCTTCCAAATGTATTTACATACAATGCCATGATTCGTGGACTCTGTATGGCAAGAAAGTTTGAGGAAGCGTGCTCCATGCTCAAGGTTATGGAATCTAGAGGTTGTAACCCGAATTTCACTGTGTACAGCACCCTAGTAAGTTATTTGCGAAATGCTGGAAAGCTTGCTGAAGCTCATGAAGTAATAACACGCATGATGGAGAAAGGGCAGTATACCCATCTACTTTCAAAGTTCAAGGGATATAGGAGATGTTAAAGTGGTAAAAATTCTTTGATTTGCAATATTTACTTGCAATCTCATAAGAAGAAATTAATTCATTCAGCTCGGTTAACAATATGTAGCCCCAGGGTTTATCATGCAATGTACCCACACCTTGTATCAGTTGTCTCTGAAGGTGAAGGAGAAGACCTCATATTTTTATCTAATTTATCTAGTGCGAAATGATCCTATATATAAACAGCTGTTTTTAAGTGTTTTGCTTTGTTGTGTGTTGCACTTATGCTGTGATTATACTGGTTACGAGAAGTGGCAACGCTCGCATTAGAACATAGACAGAGCACTGCAGGTTTCACTAAGACTTAGTATTCGAAACACACTCCCTGTCCCTTTGCACCCACTCGCCACCTCTCTTTTGGGCTTCCTGGTCTCTCTTTTCATGTCATTTTTGTAATCTTTCTCGGACACACGCGTACCTGCATATATATTTCATTAATAGTTACATGAAGCAATGGGCGGACAGTTTCACAGATCAAATCGTTGTTTTCCTTTCCATTTCCCACGCGTATTCTATATATTTTATATACTCTGCATTTAACTGAAACCATATTCTATTTTCTGCAGTAGTCACTCATATTTTATACAATTTAACTAAGATGATCACCACCACTCTTTTGGGCCTATTTTATTACATATAATTTTGTACGTTTCCTATTCCAGCATACGGGTAAGTATTTTATTTCCAAAAGCAAGAATCTATGGCATTGGACATGGCTGGCCACCTGCTGTTTGTAGTTATCGCATGTTACGCATCACACCGCAACAACAATGACAAACGAATACAACCCTAAAGAGTTGTTGAATTTTCGCACTATACTGCTCTCAATAACA
>V300016263_L3_WHPEAkcfEAAARAA-541_1_paired_trimmed_paired_merged_contig_27714
TTAACTAATCAAGCTTTCATCTGGACAGCGTAATGTTTTTTTCCCTTATCCCTGAAGGCATGACTCATGGTATCTTTTTAAGCTTCTGTTTCATCGGTTGTCTTAAGTTTGGACTTTTTCTGTGCTCTCTCTCTCTCTCTCTCTCTCTCTAGTGGTTCGTGTGAAACTTGGTGTCAATCAGCTTTAATGAAACAAATTGTGTCTGGACTGTGTGCTATTGTAAGAAGATCAAAATTTTTTTTTCGAGCTAGGTATGCTCTCCTGCTTTTCTATTACTTTCGATGAGCAGGCCCGTAGTCAGAATTTGTATAAGTATTCTTTATAATTATATAATTATAAAAATTTTTTAAAATGGAAATTTTTATACCATTTTTCAAGCAATAGCTTTCTCTGTTTCCTAGAACCGGGGGTCTCCGAGCTGGGTCGAAGACTCCTTTGAAATCGGGATTTTCCTGGAGCCGGACCCCGCCTCCGCGGCGCAAGCGGCCCTTTCCCATTTTCGAATGGAAAACGCAGGCGTGGAGGAGCAGCTCTTTCCCGGATCAATGATCTAGAGCGGAAACTCAGTTATGGGCTACCCCCTCAACTGTCTGATGGGGGCTATGCCCGACTGGTGCGGGAAAACCTGAATAACTCTCTAAATATTGATGATTATCAAAAGGCGCTGGACCGGGAGCTTTTTGATATCCAAGTCATGGAGCTAAAAAGCAGCTTGCAAGAGCTGCTTTTTAATCGGGGAAACCGAGCAAGAATTAACAAGCATTCTTGAAGTATCCCCTTACAAGGATATTAAGGAGTGCGCCTACGACTTTATCGAAGATAAAGTAGCGAACGTTAATTCTATGCACCATGCGTTCCAACGCCATCTTTTGGAGGGATTCCTCAACGCATTCCTGCGCGATATGCGGGAGAATGGGTCTAATGCAACGCTATATAGGGAGTTTTATTCCCACATTACGGATCGCGACTTTCGGCGGTCCCTCGGTCTATGATCTTCTTTTTTTATTCTTTTCTTATGAGGTCGTGTACAAAAACCTTAACCGCACAAGCCTGGGGCTGGGCCTACCTCCATCCCTAGAGGAGCCGTATGAGGCGGAAGCTCCACGTACGGTTTTGAAGCCGAGCCTTTCCAGCAATGGGGCTTAGGGACCGATATGATGATTGGTTTAGGTA
>V300016263_L3_WHPEAkcfEAAARAA-541_1_paired_trimmed_paired_merged_contig_27715
TTGAAATCTTCAAAATATCTGCCCCTCCCCCTCCTCCCCTCCCTCCCTCTCTCTCGCTGAACTCAGAGGTCAGCTTCTTTCGCAGCGACGCTGGATACCAAAGGGAAGTAGAGAAAGGGAATGATTGAGGGTTCTGTAAAACGTGTGGAAACTGACCTTGTTAGACGGATAGTAGAAAGCGATCATTCTAAGAAGATAATAGCTTATGATCAAGAGTACTAGTTCCTTTACAATGCCCAAGGGTGAAGTCCAATTTATTCTCTTAGTGAATGCAGGACCTCGGCCTTCCATTGTTAAAATTATTGAGACAGGTATGGAAACAAAAAAAAATCATGTGCAGTCGAATCAAGTGAAAACAAGAAGGAGACATGGGAAGAAGAAGCCAAATTTACTGCAACATACAGGTCCAACTGAGAACCTGCCTCAGGAATATGGTCAGAGTGATGCTAATCATATGCATGGATTGTCAACCTTAAGTCTATCTGATGAAAGAAGTGATGACGTCGTAGTTATTTCATCAGGAGGTGTTAGAACCATGAATGAAGAGGACAACAGATCTGGGATTTCAAATCTCTCAATTGTAAGAACACCTGTTTGCGATACAGAGAAAAAGCTTCTTATTCTTGATATAAATGGACTACTTGCAGATATAGTCTCTCCTCCTCCAAAGGGACTTCCATCTGACATAAGAATTCAAGGGCGAGCAA
>V300016263_L3_WHPEAkcfEAAARAA-541_1_paired_trimmed_paired_merged_contig_27716
CTTTTCCATACCAGATTTCAAATCTATGTTCGGAACAGCTAGTCAATATGCTAATGAAACCTCAACTTGTTAATCATGCCTGAAATGGTGCATTCGCGTTTACGCCATCAGCTGGATTCTTTTGGTTGATTTTGGCCTGCATAGCCTTCATATCTACTGAATCTACATTAGCAGCTGATTCCTGTTGTAGAGTAGCTAATGTTCCGGCATGATTAACAAGTTGAGGTTTCATTAGCATATTGACTAACTGTTCCGAACATAGATTTGAAATCTGGTATGGAAAAGAGTTCCCGTTTCCAATCTCAGGAACCCGGATGAATGATCTTTTGGTCATATTTCCCCATTCGGCTTCTGCTCCCAAGAATCCAGAGTGCATAGGTCTTTTAAGACTCGAAGTCAGAGAAGGAAATATGAAAAGACTTTCCGGAGTTT
>V300016263_L3_WHPEAkcfEAAARAA-541_1_paired_trimmed_paired_merged_contig_27717
AACGGAGATGATATCTCTTCAAAGAGCATCTTTGTGGAGAAAAGTATGCTAATCTCAGCGTATGTTTGTTTTCTGCTGTTACAGGAGGAGCAGACCTGTCCTCTCTCAGTGACGGTGCGGACGACTCTTGTGATTCCGACGATGGGCTTCCGCCACTGGAAAGGAATATGAATCACTTAGACATACAGGAAAGTGATGAAGAAAGTGATTAACAAAGGATAATGATGTTATG
>V300016263_L3_WHPEAkcfEAAARAA-541_1_paired_trimmed_paired_merged_contig_27718
TATATATATATATATATATTCAATGAGAAAATAAAAACAAAAAGCCAAAGGCAGACAAATAGCTTTGACTATTTTTTCAATTCTGGGTACCACCACCGGCCACCACCAACCACCACCCCTCAAGTTTCTTGAGATAAGGATGAAAAGACAGGAAATGGAAAAACATCTGGGGGGAAAAGTGAAAAATATAAGAAAGAAAAGGGTATGGGACGAAATAACAAACATGGAAGCAGATTTTCCCACCCATGATGAGTACTCAATTTTTGAAACTGAATATATGATACCTGATTCTTTTTTGTCTGTGTAACCTCTCTCAAAATCTCACTTTGGTCCCTAGACATTGAGAAAGGTTGAGAGTGGGAAGCCACAAATGCATGTCCTCTGGCAGGCAAAGAAATCCCACTCAGATCTCTCCCCTCCCCCCACCCCTTTTTTCAAACTGGCTACTTGTCCTATTCACCTTACAAAAAAGTAAAAGCTGTTTCTGGCAATTTACTTTTCTCCTCTTGTTTTTTCTTCCTTCCTTTGATGAAGTCTCTCTATTCTCCTTTTGAGTTCTAAGTTGTTTTGGCAGCAGCTTGCTTGAAGGCAACAGTGGGAGCTATTCTGCAACTCCTCCTCTGATGCTCGAGCACCAGTTCTCCGGCAAACCAATCGAGCTTCTCGAAATTGCTCTGCTCGCCGATCCTCTTACCGCCAAAGAGCACCGATTCAACATTCTTCTGTTTCAGCATTTCCTCTGCCACTCCTACCAGCTTCTTAACGTTGTTAGGACTTGCGTCTGTATCTACATTTGGCCCGCAACGTCCCAAGCTTGCCCCATTTGCCTGAATGCGCACGTAGTTACTGCTCCCGGACTGACCAAACGCCATGGCGACGGACTGATCCACCAGATCGGCTGACCCGTCGCCGGCGATTCGGGACATGGGCCGAGCCCATTCCTTGGCTCGCCACTTCTTCACTTGCTCGTACTCGTACCTC
>V300016263_L3_WHPEAkcfEAAARAA-541_1_paired_trimmed_paired_merged_contig_27719
AATTTCTTCCAAGAGGTTAATTCATGTGGGATTAATTCTTCATTACATGAAAGCACAGCCTGCGCCATCAACTTCCCAAGCCAACCATGGTACAACAATCCCCTTGAACCAAGCCCTCCAAATAACCAGTAGTTGGAGCTTTGGTTTTTGCCTATGATGTCATCGACACAGCCCAAAAGGGGGAGTGAGCCGTGAGGAGTGAGCGGCGGCATTGCCCTCAGGCCAGCCCTGGCTCCGGCAAACTTCCAATCCTTTAGGACAGGGTAAACGGCACGTGCCTTTGGCAGAAGCTCTTTAAGGGCTTCCCCAGCTTCTTCTGCGGAAACATCCGGTGATGAATTTCTTGATTTCCATTCCCATGTCGAGCCCATGTATAAACTCCGAGGGCCTTGGACAGCAAGCCAAGCATCTGACAATATCGAGGGGCCGAGGCTTGGATACTCCTCTCCTATATCATCAGGAAGCTGAAGATGTGCAACGACACCTCTGCACGTCCTCAACGGAAGCCTCCCGCAGAGTTCAGGAAGCATGTCTGCTTTGGCACCAAGGCATACTATTACTGCCT
>V300016263_L3_WHPEAkcfEAAARAA-541_1_paired_trimmed_paired_merged_contig_27720
GAGAGGCGTATCCAAGCCTTGGCCCCTTGATATTGTCAGATGCTTGGTTCGCTGTTCAGCGTCCTCGGTGTTTGTATATGGGCTCGACATGGGAATGGAAATCAAGAAATTCATCACCAAATGTATTTGCAGATGAAGCCAGGGAAGCCCTTAAAGAGCTTCTGCCAAAGGCACGTGCCATTTATCCTGTCCTAAAAGATTGGAAGTTTGCCAGAGCCAGGGCTGGCCTGAGGGCAATGCCGCCACTTACTCCTCATGGCTCACTCCCCCTTTTGGGTTGTGTCCATGACATCGTTGGTGAAAACCGAAGCTCCAACTACTGGTTATTTGGA
>V300016263_L3_WHPEAkcfEAAARAA-541_1_paired_trimmed_paired_merged_contig_27721
GTATAACCTTCCTCTCGAAACATGTACGCGAGGTCTATCATGTACGAATGAGGCCTCCCGTACATATGAATAGGGGAACACTATGTATAACTGGCTCATACATTTTCCGGATACTCTCCTCGGAGACTCGGACTTGAGGAATCGGCCAAATGAGCTCAAGCTAAAATTTCCTGCAACTACTACAACTCTGCAAGAGTGATATGGTGGTGGTGATGATCAAGGTTGAATGAAAGAGTTGAACCATTATTGGAAGGAACATGGGGAGCCAACGCGTTGAGACTCCATTGAACAAAGGGCTAAAAGAAAAATATCTCGTGGGGCTGTCCTANNNNNNNNNNNNNNNNNNNNNNNNTTTTTTTTTAATTTTTTTTTTCACTGGAATTTTTACCGAAAATTGGAAAAATTCGAAACCAAGCAAACAAAAATCCCTATCCAATACCGAAAAATTCTCAAATCGATGATACCAAAATTTTCGGGATTCCATACTGAAACGATCTTGAACCTTTAGGTACTGGAATCGGAATTACATATGCAATGGTTCGGGAATCTCAAAACAAACCGATATATATATATTTATTTATTTTGGTTGTGTGCACAAGTATTGAA
>V300016263_L3_WHPEAkcfEAAARAA-541_1_paired_trimmed_paired_merged_contig_27722
CCCCTCTCTCTCCGCCTATATGTTTGCCAGAAATTGGATAAGCAGGAATTCTACTGTAGTATTTGAGAAATCGATTGCATGTTGTGAATTTGAAGTCAGAAGATTATGGATGAGGAACAATCAAAGTGATTAAATTAAAGAAAATTAAACTGACAAATAAACCAGGCTTAATTTTGCAAAATTCAGACTTTGAGGCGACCTTTACCCTGCGTGGTAAGTATGAAATTACTCAAAAAATATTGTTTCTGAAACTGCAGTTACCACGACAATGCTTTCGTTGGT
>V300016263_L3_WHPEAkcfEAAARAA-541_1_paired_trimmed_paired_merged_contig_27723
ACCTTCCTTCGAGAAGAGCGTCCTTGAACCATGTGTCAAACTCGAGAGCCCAAGGGACAACACCATTGCCCTTTGTCTTCTTCAACGCCCTTAAGTTGTGAGTGGCGCTACCGGACCCCACTATAAGGACGCCCTCCTCCTTGAGTGGAGCCAGCGCCCTCCCCATGTTGTAGTGGTATGTGGCGTCCCTCTCTGTCTGAATCGACAACTGGCAAACCGGGATGTCTCCCTCCGGGTACATCAACATGAGCGGGACCCATGCGCCATGGTCCAGCCCCCGCTTGCTGTCTACGTCCA
>V300016263_L3_WHPEAkcfEAAARAA-541_1_paired_trimmed_paired_merged_contig_27724
TGCAAGTAGTTCTAAGTTCAAGGTGATGTAAACTGATAGGAGGCATACGAAAGAGCACCGAGCTCCCAGCTGTCGTGGATTTGCTTAGCCTTCGCATCCGGACCAGCAGCCCCCACCGCTACATGCAGCGGGTAAAAGTGATCCGGCCAAGGATGCGCCATTTTCGCATGCGGTGCCTTCTCCACGTACTTGTTCACATCCTCGTACCTTCCTTCGAGAAGAGCGTCCTTCAACCATGTGTCAAACTCGAGAGCCCAAGGGACAACACCATTGCCCTTTGTCTTCTTCAACGCCCTTAAGTTGTGAGTGGCGCTACCGGACCCCACTATAAGGATGCCCTCCTCCTTGAGTGGAGCCAGCGCCCTCCCCATGTTGTAGTGGTAAGTGGCGTCCCTCTCTGTCTGAATCGACAACTGGCAAACCGGGATGTCTCCCTCCGGGTACATCAACATGAGCGGGACCCATGCGCCATGGTCGAGCCCCCGCTTGCTGTCTACGTCCA
>V300016263_L3_WHPEAkcfEAAARAA-541_1_paired_trimmed_paired_merged_contig_27725
TCTTCGTATGTGTCCTATTGTGAAAGATCAAGTTCCAGTACTAAGCGGAATTGCTCCGAAATGAACTATGAGAAGGCGACCTTGGACGATCCTTCTGGCTTCGACACTCATTTTCAGAGCTTTTGTTTAGGGGTCAGTACCCTCCTCTTTATGCTAAGTAACCTGATTTTATCTTATCGTGCTTTTAATATGAGACCTATAGACGATGGTTCTTTTGATATGCTAATGAAATCCAGTGTGGAGGATTACGCTCCATATTCCGTTATCCTTATAAAACGCAAGGCACTGAAATTTAGATATTTTAGTCTTATGTCGAAGTCCTAGGCGCTTAAATTAATCTACTTTTCATATAAGTTCACACAGGAATCCAATTACTGACCAGGGTAGGAGTCAAATTTGATCGTTATTGAATAAATAATACTACCAAATGGTAGGCTAACAAGTGCTTAATGTCGGAACTGTGTCTTAACAAGTGCTTAATGTATTATGTGTGCATTGTGAAACTGGTGAAGGCATTATCTTCTTAAATAAAATAACATTTGGGGCAAACAAATGTGGACTCTGAACTTTTAAGCCTTATGGTATGAAAAAATAAGCATCAAGTGCTCTTTCGGTTTCTTTGTATAATAAATAAATGTATTGTGCCAACTACCTCTTCTTTCCCTTTTTTCCCCTTCTTTTTGTCACTTGTTGTAATGTATTTGTGATTGGTGCTATGAAGACAGGTGGAAAGCCTTCAAGACAT
>V300016263_L3_WHPEAkcfEAAARAA-541_1_paired_trimmed_paired_merged_contig_27726
TGGGCAGGAGACCTTTGAAGAATTGAAAAATCTTTTTGATGAAATGTTTGAAGGGGATACTGGGAGTTATGGGTCAGTCTCTCGCCCTCCTAGTTCCCGTTCTACATCTTCGTATGTGTCCTATTGTGAAAGATCAAGTTCCAGTACTAAGCGGAATTGCTCCGAAATGAACTATGAGAAGGCGACCTTGGACGATCCTTCTGGCTTCGACACTCATTTTCAGAGCTTTTGTTTAGGGGTGGAAAGCCTTCAAGACATCGGG
>V300016263_L3_WHPEAkcfEAAARAA-541_1_paired_trimmed_paired_merged_contig_27727
ATTGAAAAAAAAAGCGCACGCATTTTTCAGATGTTAAAAAGAATCTTGCAAGTGCTAATTAGGAAAGTGCTGGATGTCGGTTTCAAAATACGCGTGAAATTTTATCAGAAAAATGAAAAAGCTCTGACCCTCCTCAACACTCTCTCCCTCTCTCTCTCTCTCTGTATAATCTTGTATTCTCTCTCTAGACTTTCAGCAGTAAAGCCCGCAAAAAATCACAATTCTCTCCCTCTCTCTCTCTCTGTGGGCATCGACTTCAAAGCCCAAATCTACAGTTTTTATTTGCTCGAAATTCAGAGAGTAGGTACGATTTTTCAGTCCTCCTAATCGAATTCATATAAGTTCTCATCGGTTTCCTTATAAATTCTCAGTTTCTCACATAAATCCCCAATTACCCATTAACCAGCATCCTTCCTTCTTCCCACTTTTGCTCTCTATCTATCCAATTTTCTGCTTTTTCGGCTCCAATTTGTGTGGGTTCTGATTCAATTTCAGATTTCTTTTTGGTATTTAGGATCTAAGTTTATTTGGGCCTTGACGAGCAGCGGCAGGCAAAGTATGAGGATTCTATGAGTTTTGAACTGTGATGGCTTTCCCATATACATCAACATCAATAGTGCCTTCAGAACTGTCAGAGCAAAGAGGAGCAAATATATCAGATTCAAACACAAACATGTTTCAAGCTCCAACAAACCAGCCCAGCCGAGGCTCCTTTGATGGTCCTGTGGCTATCTTTTGGGATATTGAGAACTGCCCTGTCCCTAGTGATGTCCGTCCAGAAGATGTAGCTGGTAATATCAGAATGGCTTTACAGGTGCATCCCATAATTAAAGGAGGAGTTATGACGTTTTCTGCTTATGGGGACTTTAATGGCTTCCCTAGACGACTCCGTGAGGGATGCCAGAGAACTGGTGTTAGACTAATTGATGTTCCAAATGGAAGAAAGGATGCTGCTGACAAAGCTATCCTGGTTGATATGTTCCTGTTTGCCCTTGACAATCCTCCACCTTCTTCCATCATGCTCATCTCCGGGGATGTTGATTTTGCTCCAGCACTTCATATACTTGGGCAACGTGGATATATTGTTATCCTGGTAATTCCATCTGGAGTTGGTGTTTCATCTGCTCTCAGCAATGCTGGTAAGTT
>V300016263_L3_WHPEAkcfEAAARAA-541_1_paired_trimmed_paired_merged_contig_27728
TGCCTTCGGCAAATAATGGTAGACATGTATCTTCAGCAAATAATGGCAGAGACGTACCTGGCCGTCGTGATGAAAGGAAACCAGTATCTATGAACGGACAGATGCATTCTAAAGTGGGGCCCAATAAGTTGAGTTCTTCCAGTAGACGACCTGATGCAACATCAATGGGCTCTAGAAAACAGCTTGGTAGTAACAGTGGAAATGGCCCTGGCCGGCCTCTAGAGACAAAAAGATTGCCGTCTAAGATGCCTGCTTCAACGACTGAGAGGAAAGCTTCTACACCAGGTCTGAAGAATCCCATGTCTGGTGTGCCCAGACCACCTCCTTCGAAGTTGCAGTCATCCATTCCAAGGCAGCAGTTGCAACAAAAAAAAGAAGTACGAGAACCTAATAAGCCCA
>V300016263_L3_WHPEAkcfEAAARAA-541_1_paired_trimmed_paired_merged_contig_27729
TGTAACTGGCGATTTCGCCGTACTTAACAGACGTTATATTAGAAGCAGTTCCTTTTTGGTTTATGAATTTGTAAGTTTGTAATTTCATAAGCTGCACATAATTGCTTACAAAAATCGCAGCTACATGTCTGGGAGAGACAACATTTTCGTATTTCTAAACTTTACAAACAAAAGAAAAAAATGCAAATTACATCGATTACAAACTGACAACAGGTGAGCTCGAATTAAGCTGAGGATTTTTTTTTCTTCTTGTTCAAGTCTTGAGGTTTGTTGTTCGAGTCTTGGGGATTGTTGTTCGAGGCTTGGGGTTTGTTGTTCAAGTCTTGAGGTTTGTTGTTCAAGGTTTGAGGTTGTTGAAGGTTGTTGAAGGCGTCGCATCGGCGTCGGACCTCCCCATGCTTCCCTGTCTTCACTTTCATCAAGCTGACCCTCTGTATGGCCTGGCCGAAATCCTCGAAAAACTTTGCCTGGTCGGCGGCGTAGAGATCCACAAACGGCTTCGTCCGCGGATCCGTCACAAGGGCGTTATCCGTCGCCAGTAACCCTAGCCCCCTTTGCAAGTTTTGGAAATACAAGTTGTCGAACTTCCCCGGGGTCATGACGTCGTTGAACGCCGACATCCCGGGGTTGGTAGTGTAATTGGCGCAGAGCTTCCTCAGACCCTCCGCGTAGTTGCGATTGAGGGCGGGATCGGTCTCCGCTGTCGTGCTGAAATTGAAGAGGCGTTTGGCGAACTCGTTGCAGTGGGAGAAACCGATAGTGTGGGCCCCGCTTAGGGCGACGAGGTCCTGGACGGAGAGATTCATGGAGGAGAAGAGGTTGATGATCTCGGAGATGGTCATGTTGGTCCTGGCGTAGTGGCCCTCCACACGATCGGCCCGGGAGATTAGACCGTCTTTGCGGCCGAAACGGAGGGTGTAGTGGGGTCCACCGACCATGTTGACAAGGTTGCGTGCGGCGGCGGAGAGGATGTCGGCGCAGGAGACGACCCCGGGGCACTGGAGCTCGAGGGCGGTCTTGATGCGGGTGACGACGTCGAAGCCATCTCCGGGGATGGCGACGTTGATGTCGGCGTCCCTCTCCGCCTTGTTGAAGGAGTTGGAAGCGATGAGGAGGGAGGCGTCGCAACCTTCGAGGACGCAGTCGTGGAAGAAGAGGCGAAGGACGGCAGCGGCGGTGGTGGGGGTGGCTATTTGCTTTTCGGTGACGATGCGGTGGACGATTTCGTTGAATTTTGGGCATGTTTTATCGTAGTAGTTTTCGGTGAGCTGGGCACGGGATGCTATCGCGGCGGGAAAGAGTAAAACTAGGGTTAGAAGGGTGATCAAGGGGGAATGGGAACAGAATGCCATGGTTAATTAGTGAGAGGAATGTTGGAGATGGAGAGGTGCATGAATCAATGGGGGAATGCGTGTCGTGTTTCCTTCTTTGTGATCGTGCAGGGTGGGGAGAAGAAGATAGAAGAGAGAAAGTTGCGGATTGTCTTTTGTGGAAGAGAGGAATTACAGGGGAGGGGAAGGGAGGGCTGTGCATGCATGCGG
>V300016263_L3_WHPEAkcfEAAARAA-541_1_paired_trimmed_paired_merged_contig_27730
TCAGAGCTCCTGTGTATGAACATACTATTTTACCCAGTGTAAAAACAACAAAGCTGTATGAGAAATAATAGTGAACGACAAATCTAAGCCATTAGTGAAATTGTTATCGTGCCAACCATTCAACCTCTTGGGTACAAATTACTAATATGACTGGAATTCTTAGCAAAATATATATTAAGTTGGCCATAATATAATTTTAATTTATTATTAAATAAAAAAAGGCTCAAGTTTCGGACAGAAAAAGATTCATAAAGCCAACGTGTATTTGTTCTATTCCGCATTACTGAAGCCCGTTGCATTCAGATCCATCTTACAATCTATACATTAGAGGGGCAGGGGTAATTTCTCTGCATGTCTCAATGAAAACACAACATAAATGTACTATGTAAAATAACGAAAAGATGATGTAGCAGATCTCACTTCTTATTAGATAGCTTTTG
>V300016263_L3_WHPEAkcfEAAARAA-541_1_paired_trimmed_paired_merged_contig_27731
TCCTTAAAAACGGGACCAAAAAAACTCGTCATGGGGAGGGAAGTTACTGGTATAAGGGCAGGGAACAGAGAAATGGAGAGGAAGGTGGTGGAGAAGAAGATTAACGGTGTCGTGGTGACATCAATTGGTTTTACTCGTGGTAAGGTCCGCGTTGCTCCCAAAGTTTCAGAAGAAAGCATTGAGTCAAAGGATTCCAAGGTGAAGGACCCTGTCAGAGAAAACGAAGTTGCTGTGGAATCTGTGGAGAAGCAAGATGTGCTGGCTGTG
>V300016263_L3_WHPEAkcfEAAARAA-541_1_paired_trimmed_paired_merged_contig_27732
AGAGAGAGAAACAGAGGAGAGAGAGGTACGTAACTGTCGAAAGAAGATTCAGAGAAAGTCCGAGGAAACCTCTCCGTCTCCTTCCTCCTTCCGAGAGGAGAACGGGTACTTCATTCATTCATTTGGAACGCCATTTGACCATAAAAAAACATCATATGTTTTTGCTAAATTCCAAATCTTTGGTGCCCGTTCTCCTCTCTGACCCAAATCCAATTCCAATTCCTGGTGGGGTTTTCAATTCCCTCTTCGATTCCTTTTCCTCCACTTCCGGTTCAAACAAAACCCACAAATCTGATTCCTTTTTTGCAACCAAAGGCTGCGGCTTTCGATTGGAGGGAATTTTGGGTCGGTTACCAGAGGAGAAACCTTTGATGGGTTGTGTGTGATTTTCGATTTCGTTCATGTTTTGTGAGTGTTTGATTTTAGGAGTTTTCGATAGTTTTCGGGTCGGTTTTTATATGGGTGTTTGATGGGTTTGTGATTGATTTACTTGAGCATTGCTGTAATAATTGGAGAATTTGAGTGTTTCCGTGGTGTGGTTGCTCGGTCAGATTGGT
>V300016263_L3_WHPEAkcfEAAARAA-541_1_paired_trimmed_paired_merged_contig_27733
GGTGTGGTTGCTCGGTCAGATTGGTATCCTTGAATGTATCTTGCTATCAGTGCGGTGGAGGATCGGCTTCTGAGTGTGCCCGACTCGAATCTGGGTGTTCTCAGGCCATTTTACCTGCCCATTGAGCAAAGGGCCGTCAATTTTTGTTTTCCGAGAGATAGATGGGATAAGGAGTTCTTCAAGTTGCAGAGCGGATAATAAATTACTTGTGGAATTTACGAAAAGTTTTGGCTTTG
>V300016263_L3_WHPEAkcfEAAARAA-541_1_paired_trimmed_paired_merged_contig_27734
TATTCAAACAATAGATTTGTCAAGCAATCACTTCTACGGTGCGATTCCATCTTCTTTCTTCCAACAAGCTTGGAATTTGACTAGTTTCAATGTCAGCAACAATACCTTCTCTGGGCATATCCCATCATCTATTTGTCTCCGATCGCCTCCTTCCATAAAAGTATTGGATTTTTCCTCCAATGAATTTAGTGGCAAGCTTTCTCGTGGGTTTGGTGGGTGTTCCAAATTACAAATTATTCGTGCCGGTCACAATAATTTGTCGGGATCACTCCCAGATGATATCTATAATGCTACTAAACTTGAGGAACTTGCATTACCTCTCAATTCACTAAATGGAGCCATTAGAGAAAGAATCGCCAACCTCACCCACCTTACAATCCTTGACTTCTACTTTAATCATTTGAGTGGTGAGCTACCTCTTAATTTCGGGAAGTTGTCCAAGTTGAAATTCATGAATCTTGATCTCAACAGCTTACAAGGCAATTTGCCCCCATCTTTGATGAATTGCACAAACCTTGTTGAACTACATTTGGGATTCAATTACTTTGATGGAGATCTCACCATGCTTAATTTCTCCAAACTCAGCCACCTTAGTAAACTTGACCTAATAAGGAATAACTTTAGTGGTTTCTTGCCAAGAAGTCTTTACTCATGTTGGTCCCTAAAAGCAATTCGTTTGAGTGATAATCCTTATTTAAAAGGAAAAATACAGCCTGAGATCCTTTCATTGAAATCCTTGTCGTTTCTATCGCTTCGTAGTGTACAATTGACCAATATCACAGGGGCAATGAAGATATTAATGCGTTGCAAAAGTCTTCAGACACTATTCCTTAGAGGTTCATTTGACCACGAGGCAATCCCAATTGATAATGTCATGGTTGATTTTAATGGATTCCGGAAGCTTCGTGTCTTGAGTTTGGCTAATTGTGGGTTCACTGGTCAGATACCTAGATGGTTATCAAACCTAAAGAATCTAGAGATGTTGGATTTGGGTTTTAATCAAATCACAGGGTCAATTCCAAGTTGGTTGGGGACTTTTCCAAAACTCTTTTATGTGGGTCTGTCATGCAACCAAATTTCAGGTGAAGTTCCAAAACAACTTTTTGGATTACCTATGCTAATGATGAATGCATCTCGAGCAGACAATTATGAATTCGAACTTCCCCTCATTGGTGGCCTAATAAAAAATCCAAGTTTTATGGCGCATAGAACGTCTAACTTGCAAGGAATGATAAACCTAGGGGGCAATAACATTAGTGGTAGTATACCTACTGAGATCGACCAATCAGGGCTTCTTCGTGAGTTGTATCTCGACGACAACCACTTCTCTGGCAACATTCCCGACCAAGTATCTAATCTAAAAAATTTAGAGATTTTGAACCTCTCCATGAATCATTTGTCAGGAAAAATTCCCTCATCAATGACGAGCCTTAATTTCTTGAAAGAATTTAATGTCTCGTACAATAATCTCGTAGGACAAATACCGATGGGCACACAGCTTCAGAGCTTCAGCACTTCTGCATATGAGGGGAACCCTAAACTTTGTGGTGCACCACTTCCAAATGTGTGCAAAGAAATTGGTGCAGATAATAAGAACAAAGTCGACCAAGATGCGGACAATGAAGGCGACAAGCTTCCTTGGATTTATATCTTTGCAACCCTAGGTTTCATTGTCGGATTTTGGGGAGTTTGCGGGTATTTA
>V300016263_L3_WHPEAkcfEAAARAA-541_1_paired_trimmed_paired_merged_contig_27735
GCAAAGATATAAATCCAAGGAAGCTCGCCGCCTTCATTGTCCGCATCTTGGTCGACTTTGTTCTTATGATCTGCACCAATTTCTTTGCACACATTTGGAAGTGGTGCACCACAAAGTTTAGGGTTCCCCTCAAATGCAGAAGTGCTGAAGCTCTGAAGCTGTGTGCCCATCGGTATTTGTCCTACGAGATTATTGTACGAGACATTAAATTCTTTCAAGAAATTAAGGCTCGTCATTGATGAGGGAATTTTTCCTGATAAATGATTCATGGAGAGGTTCAAAATCTCTAAATTTTTTAGATTAGATACTTGGTCGGGAATGTTGCCAGATAAGTGGTTGTCGTTGAGATACAACTCACGAAGAAGCCCTGATTGGCCGATCTCAGTAGGTATACTACCA
>V300016263_L3_WHPEAkcfEAAARAA-541_1_paired_trimmed_paired_merged_contig_27736
ATTTGACGTTTTTCAAATAACTGTCAACAAACGAGAAGTAACAGTTTGGATCATCTAGTTCCTTGGTTTATCAACCTCTCATTTGTCTCAAAACATAACTATATTAATTATTCGTTTTAATGACAAGAGAAACTATATTAGTCATTTTGCTAATTGCAAATACTCAAAAGGTGCAGCAGTGCAATCAGTATACAAGAAAAGAGTAGCAAAGTATCATCACCTCAGAGCCGGTAAAGCCTTCTCTTGTTCGGTGATAACGAGCTTGCCCTCTGTGAACTCACAAGCTGCAATGGGAACGCTGAGCTGCTTCTGCAGCTTCTTCACAACAAAAACTTGTGACTCTTCGCATATTGTTACGACAGTGCCCTTCCGGCCAAGCCGACCAGTCCGACCAGCTCGATGTGCATAATGAATTGAGTCAGTTGGCAAGTCCAGGTTGACAACAAGATCACATTCTGCCACATCCAAACCCCTCGCTGAAAGTTCATTTGTCACCAGGATTCTAACCTCACCATTTTTAAACTTTTTCAGAGTTGTTGTTCTACCAAGTTTACCAAGATCCCCATGTAGCTCTGCTGCTACCATTCCACGAGCCTCCAGCTTGAAGACGGTATCTTTAAGCTGCTTAGTGTGGTTCATGAAGACTATAACAGACTTGGCATCGAGAGCATGAACACATCTTCTCAACGCATCAACCTTGTGTTGTATCTTTGTGACACAGTAGTAGTGTTTAAGAGATGGAGGTAGGCTCTGTATTGCAGACTGACCTTGCAAATTTTGGGATGGATCGGAATTGGTCGATTGTCCTGACAAATTAATGGGCCCCGTTGGAGAAATAGATTCAATGGACATGACTTTTTTGGCTTGGATGAGAAGTGGATCGTGCCCCCAGCTCCTGGCTGCCCGTATCACTGAGAATGGTACTGTGGCAGAAACCAAAACGGTCTGACGCTCAGCCCGCTTGGCAAGTGATCCTTTTGGTCCATGCGAGTCTCCAGTAGATTTCCTCCCAACGTGTTCCAATATCCGGTGCATGTCCTCCCGAAAATTAAATGACAGCAGCTGATCAACCTCATCTAAGACCAAGAAACGACAGCCGTGGGTGTGAAGCTTACCAGCTGCACTAATCTCTGAAAGCCTTCCTGGGGTACCAACAACAATGGAAGGTTTATTTTTCCTCAGCGCTTCTTCCTGCCTTGTTCGATTTGCGCCCCCAACAAGCTGCTGCACCACTTTTTTGTGTGCAGGCCCTAATATCTTCTCAAACTCTCTCACAATTTGCATACCCAGCTCCCTAGAAGGAGCCACAATTACTGCTTCTATATCTGTTTTCTTCCCAGGTTCACCATCGCCCTCAGATGTTCTCGTCTTTAGAGGGCCCACTTCAGAAAGGATGGGAAGAAGATAAGCCAATGTCTTTCCTGAGCCCGTGTAAGATTGAATTACAACATCATGATCTTCGAGAATTGTTGGAATTGCAGTGGCTTGAACATCAGTTGGAGTCTTGAAGCCTTCCTTCTCTAACCTCTCGATCAACAAAGGTGGAAGGCCGAGCTCAAAAAACGACTTCGCATTAAAGATACTTGAATCTATTTCAAGTGATCTGTGTGGCCCAGCTGCCTTCACTACATGGCTTCTAACCACCTTGGCTTTACTCTTCGGGACATCTGTAAGTGACTTCAGCACCTTGACTTCATTGATTTTCCCATTCTCCGGAGTTTGAAGATCGCCTTTGAAGCCAA
>V300016263_L3_WHPEAkcfEAAARAA-541_1_paired_trimmed_paired_merged_contig_27737
ACGTACGACCCTTCGTTGTCTCAATTTAGTCTCGACATCCAATTTAATCCAACGGTAACCAGCAAGTGAATGAAGCGAGACAGAGAAAGAAACCACTCTGCAATTGCATTTCTTCACGACAGAACCCGGACAGACATCCGAATTTGACACAACCTCTGCTTCACAGGCTTCTCCTAAATCCTAAGCTGTCAATCTTCTTAATGTCGCTCTTTCCCCTCAGAATATCCAGACTTTTGAGGAATAAGCTTGACCCTGATATCTTACTTAATCCGGGTTCTGGATAACAATGATGATTTGAGCAAGTGCTCAAATGGGCTTCCCTACTTGTGAATTTGAAAGCAAGGGGCTTTCAATGGTGTGTTGGCTTCTATTGT
>V300016263_L3_WHPEAkcfEAAARAA-541_1_paired_trimmed_paired_merged_contig_27738
TACGTATAAGACAAAATACAACTCCTAAATAGCAATGTTAGTGAAAACCAGTACAAATTTTTTTGATACTATTTATTTTATATCTAAAGGAATGAAGGCTTGAGCGGCCACACATCCATAGAAGTCAAACTTGATACGTATCACTTACAAGTGAAGACGAGACAGTAATAGTAGTCGGTATAACCGGCATAGAAGTTAAGACAAAACTATGTTTTCCATTGTAATAGTAATCGGTATATGTAGGGGGGGGCTTGACGCATCTAAATAGCTGACGGTAGTTTAACTTACACAAGAAGTCTCCCTCCCAAACGAATATAAAGAATTAGGGTGGCTGAAGCTGAAGCAGCTCCTTTTGAAGTAATAGAAAGAAAAACAACCGGAGTGGGGGTCAGAGTCGAAAAGAGAATTCCTCACTTCTTTCTCATTCAAAACGGTGCATGAGACTTTCATCTCGCACAGGTCCATATGACCTAAGCAACATTGTGATATCGATACTCAGTCATCGCCGTTGCCTCCATCATCCATGTCCATACCCCCGTCTCCATCATCGTTCTCTCCCTCCGCCGGGTCGGCACCCCCAAAATTGTATGAACCTGCATAGTTATCCACCTCATCATTCTCAACCTCCTCCAATGAGAATTCTTTCTTGATAGCCATGGTTTCCAGATTCTCATCACTGAAAAATGAAGCGTATGGCTGTGAGACCTTAAGCAAACGATCCCTCTTTTCAGCGCTTTCGATAAGGTTATTCCAATGCTCATCGCGCTTCCTTAATGTTGATGCAGATCCCACTACCAAGACAGAAGATTTTGCTCTAGTGATCGCAACATTCATTCGCCGAAAATCAGACAGAAACCCAATTTTTCCATGTTCGTTTGTCCTGACACATGAAAATATTGCAACATCCTTTTCACGTCCCTGGCAACCATCAATAGTAGTAATATCCACGAATGTGTCAGACTCCACTCCGAAAGTACTTCTGAAACGTTCTTTCAAGAGAGTTACTTGTCCACGATACGGGGATATAATCGTGAACCGCTGACTTGATTTAAGCTCTGGATATTTATCCACTAAATTATGATACAAGAGCATGATAAAATCAACCTCAGCAACATTCACAACAGATCTACCACTTCCTTCGGGCTTGGATTCCTTCCCTTGATGCATGTCAAAAAAGCAGAAGGGTCCAAAGCATCGATAATCATGCCAAGAACGTTGTGTCTGCTCTATAATATTAGGACCATCCTCCAATGACTCCGAGTAAAACTCTGCAGAAGGAAAGCTCCTAATCTCTGGATGCATTCGATACTGCATCTTCAGCATGGTCACTGGATAGCCAGCTCTCTGAAATCTCTCAAACAAACTCGTTCCATACCCGAGTTTATTAGCAACGGTTGAAATTACAGTAGCTGGCAGTTGAACCGGGTCACCGATCAGAAATACTTGTTTGCATCCATTTGTCAATGGAACAAGAGTCGCTGGTTCCACAGCTTGTGCAGCTTCATCTATTATAACAACATCAAAATCTCGATTCCATTTGCTGAAAAGACTTGAACCACTAAAGCTAAGGGTAGAAAACACAATTACAGACTCCTCCAAAATTTCTGCTCGAAACCTTTCAGCACCTCCATCTCTGCCTTTACCACCTCCTATACTTCCTTTCTTCCGTTCTACCAGTTCATTCATGGAGACTGCACGGACAGAATGATGTTCCTTAAGACCAATCCGCACAATTTTGGGGCTATACGAATGGTCACTTTCATCACGCACTCCATTGTTTAGAACACGCAAAACAATCTCATCGAGTGCAGAGTTTGAAGGAGCACACACAAGGACACGTACACGATATTTACGACTCGAATTGACCACTTCCGGTTTCAACTCATTTCCAGTGGTCGGAAAAACACCATCATCACCATCCACAGGCATTATTTGCTCCCTAGGATTTCTACCACTAAGCCATGGAGACGCTTTTATCCAATGTTTGAATTTCTCCTCTCTAGATAACTTTGGCCGGCGCTTTATGGTTGACTCACCCCTGGAGTTCATTCTTGCTGGAGTAGCATGCAAAATGGCACTAAGAAGCCCAAGGATAGTTTGTGTCTTTCCTGTTCCTGGAGGACCCTGTATCAGGATAAATGGTTTACGCGATAGACCGGCCTGTATGGCGTTTTGTTGAGATTCATTAAGATTTTCTTTTATATATTCCTGCAGAGGTCCAGAAATTTTCCAGGCCTGGCCTTCCGAATTGATATTTTTTTCAGCAGCTCCAAGAATTATATCCTTAAAAGGGAGAGAACCAATTGACCGTAGAGCTACATATTCACGAGCAATAGTTGATAAACTGCAAATCTTTAGAGTGTAAAAGAACCGTCGTTCTGTAGAAGTCACCAAAGACTTCACATTTAACAGCCTAGGACATTCAACTGCATCTGTCTCCAAATTAGTGACTTCTCCACCCAAATACATTCTAATCCTAAAAGAACTTGCCTGGCGGCTTTCCACCAATGCAAAAGCATAGTCCCGTGGATGTTTGGTAGATGGAGGTTGGATATACTTCTCTTTACCATCCGTTACCCATTGAAGCTTTTGTCCGGAAAGAAGCAAAAGATCATTCTGCGTTATTGATCCGCTCTCTTCCAAGTCACCCTGGTCGCGGGTAAGGGTTGCTAAGTGAAACCCGTCCACGTCAGTGTACTCGACAACCAAGTTTTCCCTGGGGTCTTCCAATTCATCCAAGTCTTTTTCCTGAAGAATCTGAGCTTTGACTTCTTCGAAAAGAAGCGGTTCATATGTAGAGATATAGTCATCCACATCTTTGTAGGTGCCTTTCACTTTTGCAATTCCTAAACCCTCATAAACTATTTCTTCCCCCTTACTCTTCTGCTGCTTGTCCTTCAGCTTGTTTGCCTCTTTTCTGAGACGGAAATAGTCCCAACTGAGAATAATCCTGTAGAAGCGGGCAATAGCACCGTCTTCCTGAAGCTTGTCCTTGTCCACCGCCATAGAGAAGGAGGGAGAGAGAGACAGAGAGTGGTAGAGTGAGTGGAGGCGGCGGAGAGACGGCTGCTGATTGCTGAGAGTGACGGAGAGCAGACAGAAGAGTCGGAGAGAAAATGGAGGGAGGGAGATTCTGATGGGTTTTTCTGTGTCTGCCACTCCTACGAG
>V300016263_L3_WHPEAkcfEAAARAA-541_1_paired_trimmed_paired_merged_contig_27739
GTATATATATATACATAAAAGGACATTGATGTAAATAAAAAGGGATCAATATTCTCTTCCATGACCTCATTTGAATTGGAATGAATAATCCAGTGTTTTCACCAACGGCGTTGGTCCATTTTTTGGCATCAAAACCCTCAATGGCGATGAAAGCCCGCCAACGGAAAATTATTTCATTTACATGGGCATTTGGGGCATAGGTAGGGCTGTAGGATAGTAGTAATTTGAAACTCGGAAACGAAAATTGTTTCGACCCAAACATGAGAACGATAACTAAAACCAAAACTAGGATCGCATACCTAACTCTGCCTAACTATTTGAATAAGACTTCCCAAAAGCATTTACAAGTCAATACTTTGAAATAGAATCAGGGTTATTTACTCGTTGCAACACAAACTCTGGATTAATTTTTGTAGCGTGCAGCAGATCGACCATCTACCAGTAAA
>V300016263_L3_WHPEAkcfEAAARAA-541_1_paired_trimmed_paired_merged_contig_27740
GAAGGGTCGATAGAGGATGTGCTACGTCAGCAGATAGAAAAGAATGAATTCAAAAAGGAAGGGTCGATAGAGGATGTGCTACGTCAGCAGATTGAAAAGAACGAATTCTATGAAGAGAAAGGTGGGGGCGGAGGTGGCAAAGGAAGGGGCGGTGGTGGCAGTGGTGATGGTTTAGGTGGCTCTGGTGGAACAGAAGATGAAGGCTTTGGTGGAATCATGGATGAAACACTGCAAGTGATTCTAGCAACTGTTGGGTTTATTTTTCTGTATGTTTACATCATCAGTGGTGAGGAGATTACTCGGCTGGCAAAGGACTACATCAAGTTTGTGTTTTCAGGGTCCAAGAGTATCCGTTTGCAGCGTGCAATGTACAAGTGGGGAAGGTTCTTCCACACGTTGACTGAGAAGAAGGAATATGATAAGTTCTGGTTGGAGAAGGCCATTCTCACCACCCCAACTGCGTATGATTCGCCTGAAAAGTACCGCAATCTTGTTAGATCTCTAGAACCAGATTCTGATGACGATGACGATGACGATGA
>V300016263_L3_WHPEAkcfEAAARAA-541_1_paired_trimmed_paired_merged_contig_27741
AAGGAATGTAAAGATCTCTTATCTAAAATATTCGTGGCAAACCCCGAAAAGCGAATAACAGTTTCGGAAATTAAAAGCCACCCGTGGTTCTTAAAGAACTTGCCTGTGGAAATGATGGAAGAAGGAAGCTGGCAGTGCTACGATGTAAATACTCCAGCCCAGAGCATAGACGAAGTTCTAACAATAATACAGGAGGCAAAAAAATCGTTAGAGGTTCTGAATGCTGCTGATAGGCCTCGTCCTCGAAGCAGCGGCAGCGGCAGGAGCAGGAGCATGAATCCTTGACGATTTGGTTGCTGGTGTTGAAGATATTGAAACTTTAAGTGGTGTTTTTGCATTCACAAATCTTACTTGTGAATTTGGGCCCTTGATGTATGTCGCATTTTGGGTTACTGTTAGTTTGTGCCCAGAAAATAATACTTCCAACCCAAGGTTTGGGGTAGACATATTTCTGACGGATTAGATTGGAACCAGACCAACAAAAATTCCAATTTATTTCTAAATATCTTCAAAAAAAATCCGAAGTTAACATAAATTCCTTTTTTTGGAAAAGTTGGAA
>V300016263_L3_WHPEAkcfEAAARAA-541_1_paired_trimmed_paired_merged_contig_27742
CAGGCCTTCACTTCACGGATCTCTCTGCAAAAAGCAGAGAGAAAAACTACGAAGTCTCACACTTTGCTCAGACACTGCAAAGTAGGCAAAAGCTTCAATTAGCAGTCATGATCCGAACCGGTTCTTTTGCGCTCCGGTCACCGGCCGTTTCCGGCTCGCCTAGAGTGTCCCTAGCCCGGAACGACTCGCTCTCGAGCGTTTTCTCCGGCGAGAGGAGCACCGT
>V300016263_L3_WHPEAkcfEAAARAA-541_1_paired_trimmed_paired_merged_contig_27743
CACGAACCATCGGATTGAAATCTTTGAGAGAATCACGGCAAAGTTCAGTCAAAGTTTTCCCAGCATACACATTTTCATCAGAAGGTATCAGAAAGTTGGCAGACAGCGCGTCTTCTGTCACTACTCGATCATCCACCAGTGTCAAACTACCAACTCCGGCTAGTACAATGTTCTTACAAAACTCTGCAACAGTTCCAGTAATTCCACAGACTAATACATGAGCTTTGCTAAGTCTTCTTTGGGCGCCAGCACCCCAAACCCTAATCTGGC
>V300016263_L3_WHPEAkcfEAAARAA-541_1_paired_trimmed_paired_merged_contig_27744
CACGAACCATCGGATTGAAATCTTTCAGAGAATCACGGCAAAGTTCAGTCAAAGTTTTCCCAGCATACACATTTTCATCAGAAGGTATCAGAAAATTGGCAGACAGCGCGTCTTCTGTCACTACCCGATCATCCACCAGTGTCAAACTACCAACTCCGGCTAGTACAATGTTCTTACAAAACTCTGCAACAGTTCCAGTAATTCCACAGACTAATACATGAGCTTTGCTAAGTCTTCTTTGGGCACCAGCACCCCAAACCCTAATCTGGCGATCGTAAAGAGCAGTCTCCTGCTCAGTCAACTCCTCGCCGTCCATTCCCAACCGCAAC
>V300016263_L3_WHPEAkcfEAAARAA-541_1_paired_trimmed_paired_merged_contig_27745
TAAAATTAATTAATGCGTTTTAGCTGCCAACAATTAGATCACAAAGCGAATCCAACACTCCAACTATTTCATTAATCCAAAACTAAACTAACATCAAATATTTTTTTTTTCGAAGTCAGTAAGTACAATATCTTCAAATAAAAAAAAAAAATTGCAGCCAAATCAAACCCTCCATTTAAAAAACTAAAAGGAAAAATTAAACACAAGCCACACGATTAAAAACAAAGCGTGCCCTGTCTACCTCTCTCACTATATACACCTACACATTCTCTCTCATCAGTCTGTTAGTTAGTAGCACTAATAAAAATCAAATTTTCCAACAAACCCCACTCCCTCCAAAATTACAAGAAAAGGTCCAAAACCCCATAAAACGACGACGTGGCCCTATCCGAGTCAGCCGACCAGATCCGACTGCTGACACAGCTCCTTCCTCAGCCGCTGCGAGAAAAGCCTGCAAGCGTCCATGCTCAGATCAACGGCTGCGGCCAACGCCACGAAAGCCGCTGCGTCCTCCGTGCAGTTCACGTGCTGCACGCTCACCTCCACCGCAGGTTTGCTGCACCTCCCTTCACCCTCCACCTTCGCCGACATCACGAACCCTCTGTACATGCTGTAAGGCCACAACCCGTACCCGAAGTCCCCGCTCCCCCTCGGGCTACACCCCGGAGAATTTGGGCCGAGTCGGTTACTGGACCCTGACCCGAGATCCAGGACGAATTTCCCGCCCTTGTTTAAGCTGATTGTGGACTCGGCCAACACAATGCCGGCGCCGCTGGTGTCGGGGATGAGTTCAAATCGGTATCCCAGGCCGTCAGCGCCACCTCGTTCGCGCCAGGCCTCGAGACGGCCCCAGGGCTTCCAGGTGTTGTCGCCGGGCCGGAGAATGAGCCAGGAGCCAGGGTTGGAGCGGCTGACGCGGTCCGACCCGGGCGAGGCCACGAAGGGCGTGACCATCGAGGCTGCAGCGACGGGCGAACCGGAGAGGTCGTGGACCGTTATGGACCAGCCCTTTCGTTCCTTCCCGGGTCGCTCTCGCTCGCTCCCGAACGAGCTCAGCCAGCTTCGAGAGCTGCCTTGTTCCGACTGTAAAGACCTGGATCTCTGAGTGCGGTCGGCGGAGGCTCGGAAGCTGAACTTGCAGGTGAAGACTGGCTGCCGGATGTTGCCTCGGATCTGAAACACTTGCGGGCTGCACTCAGGTTCGCCGTCGAACTGGAAAACAAATCTCGGGTCGGGTTCGGCCTTCACATTCAAATGGAACTGGGTCTGGGCCGCCGACCCACCCTTGTTGGGGCCTTTCCCCACGGAGACCCATCCGTTCTGGAAAACGCTGGGCTTGGACTCCGTTCCCGCCAGATCCAACGGCACGGAGACCCGGCCCAAAAGCCTCCCGGAGTTGACGCCGCAAGTGGTGCCCCTTCGGCCGGTGTATATGGAGATTTTGAGGCAGAGCCTGGATGCGAAGATGGACTTGGAGGTGAGGCGGTCCAGATCGGACTTGCTGAGGTGGAAGGTGGCGGCGGTGGCGGGGTTTTCGAGGGTTTGGGTGTCGGGAGGGAGGCAGGGGACGACGGCGTTTTGAGGGGGGAGGTTGAGGATGTTGAGCTTGATCTTGCAGAAGCATGGGGAGGAGGAAGGGTGAACGACGGAGCGAGCGGGCTTGGAGGCGACGGGGATCTTGAGAGCGAGATTGCCCACCGTGACCCGCACAAATGGGCATGGATCCATTTTCACCAGCAAAATAAAATCAAAGAGGAAATGCTAATGCGCCCGTGCCTCTCTCCCTTTCTCAGTTGAGTCTTAGGGCAAATGGTGTTGCTCCTGCCATTGATTTCTGATTTGGATTTGGATTTGGATTTGG
>V300016263_L3_WHPEAkcfEAAARAA-541_1_paired_trimmed_paired_merged_contig_27746
TTCCCTCTTTTATTCCTTTCATTTGTTCACGATTATATGTAATCCATCAAAAGCTCGTCCAGAGACAACCGCATATTCTCCGAAGAGAACAGCATTCGTGGCCAAAAGTTCGACGGGTTAAAGAACTTCCCGGACCACGACAACTCGGGTTTTTCGATTCGATTCGATCCCCCAAGCTACGAGCCAGACTCGATGGTGGCGGAGGAGGCCGCTTTGTCTCCTCTGAATAAGTCGCCATGGTCTTCTCATATGAACAACAATATCAACAACGGCGATAATAATAATGCTTCAGATACGGCTAACGATAACTTCTCCCCCAACGTCCTCATAGGCGCGTTGGTGCGCGAGGAAGGTCACATATACTCACTGGCCGCCTCTGGAGACTTGTTGTACACGGGATCGGATAGCAAGAACATTCGGATTTGGAAG
>V300016263_L3_WHPEAkcfEAAARAA-541_1_paired_trimmed_paired_merged_contig_27747
CGCCACTAAAGCAGCTAACAAGGAGTTGGAACGGATTGATGCCGTCTTTAATTCATATGCAAATGCATCTTCTGGTTTGATTGACCCAGAGGGAATTGAACGTCTTTGTTCAGATTTGGAAGTTGACCATACGGATGTAAGGGTCTTGATGCTTGCCTGGAAAATGAAAGCTGAAAAACAAGGGTACTTCACCCTGGAAGAGTGGCGAGTAGGACTTAAAGCACTGAGGGTGGACAATGTAAGTAAATTAAAGAAGGCACTCCCAGAGCTAGAGAAAGAGGTCAGGAGGCCATCGAACTTTGTGGATTTCTATTCCTATGCATTCCGATATTGTTTGACGGAGGAGAAACAGAAGAGCATAGATATAGACAGCATATGCGAGTTATTAAATATTGTTCTAGGATCTCAATACCATTCGCAGGTTGACTTATTTACTCAGTACCTAAAGATTCAGAATGATTACAAAGTCATAAATATGGATCAATGGATGGGCTTTTACCGGTTTTG
>V300016263_L3_WHPEAkcfEAAARAA-541_1_paired_trimmed_paired_merged_contig_27748
ACTTGGGGATCTCTCCTTGTAGCTAGTAGTCTTCATCTACTCTCAGCTCATTCCTTTCCTGTCAAATAATTGAGAATAAGATGGAGAAACCAAATTCATCTGGGTTGGCAAGGACCAAGTCCGAACAATTGGTGGAAACTATAGCATCGGCGTTCAAGTCACCTCCGTCAGGCGATGCCACTTCAACGGTTGAAGGCGGATCAACCCTATCGAGGAAGTCAAGCCGGCGCATGATGGGGGCGTCACCGGGGCGTGGTAGTGGCAGTGCTGGAAAAAACACACACATTAGGAAGTCTAGGAGCGCCCAAATGAAGCTGGACCTCGAAGAGATCGGCAGCGGCGCTGCCTTGAGCCGCGCCTCTAGCGCCAGCTTAGGGTTTTCATTCTCCTTCACCGGCTTCACTGTGCCCGCTGAGGATATCGCCGACTCAAAGCCTTTCAGCGACGATGATGATTTACGAGAAGACCTTGAAGCTGGCATCATCAGGAAGCCAAAATTCCAAACAGAACCCACACTGCCATTATATCTAAAGTTCACAGATGTGACATACAAGGTCATTTTCAAAGGAATGAGGACAGCTGAAGAGAAGGATATCTTGAATGGGATTACTGGTTCGGTTAACCCCGGTGAAGTTTTGGCCCTGATGGGACCATCAGGAAGTGGAAAAACCACACTCCTTAATCTTCTTGGGGGCAGGGGAAGCCAAACCAATGTCGGCGGTTCAATTACCTACAACGATCAGACATATTCCAAGCACCTAAAGAGCAAGATAGGGTTCGTGACTCAGGACGACGTTCTATTTCCTCACCTTACAGTGAAAGAGACATTGACATATGCAGCCCTCCTACGACTGCCAAAGAAATTGATGAAAGACCAGAAGGAAAAACGAGCGATAGAAGTCATCTATGAGCTAGGCTTAGAGAGGTGTCAAGACACTATGATCGGTGGCTCCTTTGTCCGTGGGGTATCAGGTGGAGAGAGGAAGAGAGTTTGCATTGGCAATGAGATCCTAATCAACCCTTCTCTTCTGTTTCTGGATGAACCAACTTCCGGCTTGGATTCTACAACTGCATTGCGAATCGTTCAGATGTTACAAGACATAGCAGAGGCTGGCAAGACTGTGGTGACAACAATCCACCAGCCATCAAGTCGACTCTTCCACAAATTTGACAAGTTGATCCTTCTCGGGAAGGGAAGTTTGCTCTACTTTGGAAAAGCATCAGAAGTAATGGTGTATTTCTCATCCATAGGATGTTCTCCACTTATTTCCATGAACCCGGCAGAGTTCTTGCTAGACCTTGCAAATGGAAATTTAAACGATGTTTCTGTACCATCCGAATTAGAGGATAAAGTGCAAATGGGAAATTCAGAAGCAGCTGATACAAGAAATGGAAAGCCATCTCCAGCAGTTGTGCAAGAGTATCTTGTGGAGTGCTACGAGACACGAGTTGCAGACAAGGAGAAGAAGAAGATTATGGTTCCCCTTCCCCTCGATGATGAACTGAAGTTGAAGATTTCGTTTTCGAAACGAGAATGGGGAGCAAGCTGGTGGGAGCAATTTTCTATCTTATTCTGTAGAGGAATTAAAGAAAGAAGGCACGACTACTTCAGCTGGTTGAGAATCACTCAAGTTATCTCCACCGCAATAATTTTGGGCTTGCTCTGGTGGCAGTCAGATGCCAACGATCCCAAAGGCCGGGAGGATCAGGCAGGGCTTCTTTTCTTCATGTCGGTCTTCTGGGGATTTTTACCCGTCTTCACAGCAATCTTCACATTTCCTCAAGAAAGAGCAATGCTGATGAAGGAACGATCGGCTGACATGTACAGATTAAGTGCATATTTTGTTTCTAGGACCACAAGTGACCTCCCACTTGATCTAATGCTACCAGTTCTGTTCCTCGTCGTTGTATATTTCATGGCTGGCTTAAGGTCGAGTGCTGAAACCTTCTTCCTAAGCATGCTTACAGTTTTCCTCTGCATTGTGGCTGCGCAGGGACTCGGACTTGCTATAGGAGCTACGTTGATGGACCTAAAGAAAGCCACAACTCTTGCTTCAGTAATTGTGATGACATTCATGCTTGCTGGAGGTTTCTTTGTGAAAAAAGTTCCGGTGTTCATATCTTGGATTCGCTATTTGTCTTTCGACTACCACACATACAGGCTTCTTCTTAAGGTGCAGTACGAACACATCACACCGACCATTCACGGGTTAAGCACAGACTGCGGCTTAACAGAAGTTGTTGCCCTTATAGCCATGGTGTTTGGATACCGGTTCTTGGCATACCTTTCTTTGCGGAGAATGAAGCTTCAAGGCGGGGCATAGAACTCAAGGAAGCCTACATCTTTTAAAAGCTATTGTCTAAAGCATGAGTTTCGATATTAACTGAGGAAAACTAGTGAGGTTCCACTGATCTGCAACGTATGCCTTCTCTGTTCTAAGAAGTTTGTTAAATTTATCTCATGCAGAATGTGAAAAATCAGATAGATTGGTTAGCTGGCTAATAGCCAAAACACCATATCGAGAGAGAGACTTTGGAGTTGTTTTTTTGGAATATGTAAACTCTAGGTAACAGTGGAATTCATATCAGAAACTGTACTTTGTATGTCAATTGTAATCGACGAAAACTCAGTATGATTTTACTTGACTCATGAATGAACTTTATTGAACGCAAA
>V300016263_L3_WHPEAkcfEAAARAA-541_1_paired_trimmed_paired_merged_contig_27749
ACTCTTCAGAGACTTGGAGTGACAGCTGAGTCGATTCTTTATGAAGGAAAGACTCATACGGATTTGTTTCTTCAGGATCCAATGCGTGGTGGTAGAGATGATATGTTTGAAGATTTAGTAGCTATCATTCATGAAGGTGATTTAGAGGCTCTCGCCAAAGATGCAGTGGCTCCGCCAAGAAGGCGCCTTGTGCCTGAGTGCATGTTGAAGTTGGCTCACCGTGTCAGCCCGTTCTAGCCAATTTTTGTTAATCATTTATCAACCCTAAAACCTTTGAGTTTCTTGGTGATTGATTGTATTCATTTTGTACATATCATTAATGACACGTGAAGTTTTTACCCCTTATTTTTTCTGCAACCTTCAGAATTATCCAATTCTCGTCTCATATCAAAGATTTTCTTTCCCCTATTCTTGTTCATACCAAACTATCAGTTAGCAATTTATATTTTGTAATTTGAAGTGAAATAGTTTTTAAACTGCAAAAAATCAGCGCAAAGAAAATCTTTGATATGAGACGAGAATTGGATAATTCTGAAGGTTGCAGAAAAAATAAGGGGTAAAAACTTCACGTGTCATTAATGATATGTA
>V300016263_L3_WHPEAkcfEAAARAA-541_1_paired_trimmed_paired_merged_contig_27750
CCACCCGCCCACGCGCCTTGCCGCCTGGCTCGCCGGAACCCGACCCATTAGCATTTTACTCAGACCACATCGACCGCTTCAGCTCCTCTTTTCCGTTATTTCTGCTTCGGAGTCCGGGCCTGAGTCAAAAGCGACTACCAGAGAGTAGAATCGACATTGCTGTATCGAGAATCCAGCGAGGACGATCTTGCTGAGCTGAAGTTGAGAGGGCTGTTGTTGGCGGCGAGGAAGCGATGTACGTAGTGCCTCCACCGCAGCGATCGGATCCGGCTTCCGGATCCGCCGGCGCCGCCGCTGATTTGCGGGTCTACCAGAATTGGAAGGGCAGCAATATATTTTTTCTTCAGGGGAGGATTGTTTTTGGACCAGATGTAAGGTCGTTGGGGCTGACCATATTTCTGATTGTTGCTCCTGTTACAATATTCTGCATCTTTGTTGCCAGAAAGTTGATGGACCATTACTCACATCACTTGGGAATATTCATAATGGCTGTCGCTGTTGTATTCACTGTTTATGATTTAATTCTCCTCCTGCTAACCTCTGGAAGAGATCCTGGTATAATTCCCCGTAACACACACCCTCCAGAGCCTGAAGGATTTGATGGGAATATAGAAGGTGGGGCTGGACAAACTCCACAGTTGCGCTTGC
>V300016263_L3_WHPEAkcfEAAARAA-541_1_paired_trimmed_paired_merged_contig_27751
ATGACAACAACGGCAATGGGGTCGAGGAACCTGTAGTCCTCTGGCAAATCGTGGGCTACGATGCGGAAATCATTGGTGTCGCTTCGGTTGCAGAGGGTGGTGAAGTAGGAGGTCCAGGAACGAGCAACGGCTGCGCCGCCTATTACATACTCGAGGAGGATGTTGCCTGCTGCAATGAAGGCCACGAAGTCCCCTAGCTCCACCCTTAGGTACGCAAATGAGCCCCCTGCAACAGGAATCTCGACTGCGAACTCGGTGTAGCAGAAAACAGAGAGCAAGGCGGAGACGCCCGAGACGACGTACGACAGCACGACCGCGGGGCCCGCGTGATTTTTCGCCTCCAGTCCGGTGAGCACGAATATTCCGGCGCCGATGACAGCGCCGAGTCCGAACCAGATGAGGTCCCACCAGTTGAGCGTTTTCTTCATCTC
>V300016263_L3_WHPEAkcfEAAARAA-541_1_paired_trimmed_paired_merged_contig_27752
AAAAAAAAAAAAAAAAAATCATAACCTAATCCTTATCACACAAATGCTACCACTGCTGCAACCTCTTCGTCGAAAGCTACAAGAGCAGTCGCCCTCAGAAAAACCAACTCCTCGTTGAATTCAACGAAGGTATCGCAATGCAAAACCTTTAAACTTGCAACAATGAAGTATTCTCAACCAAATTTTGCCACCAAAATTGCCGCACCAAAGAAGATTCACCAGATCTGAATCACCATCACATGCCCCTGCAAGTAGAACCAAGAACCAAAACAAAAAGGAAAGAGATGAGGCTAAGGGGGCATTTAGAACATTGTCGCTTTGGGCAAAGCCGCAACATGCTTGCCCCGATTTTTTGGCATGCCAGTCGGGTGCGGAGCAATAAAAAGATATAGATCTGAGAGCCAAAACAAGTGAAATGCAAGTGGCTTTAAGCAAAGAATGAGGAAGGGATGGAATGTGAGGAGAAGCAAATGAACAAAGTGGAAGAGAATGGTTGTTGGGAGTTGAAGGAGGATAGTTGTAAGATGGGGTTGTCAAAGGCAAAACAAACACCTAGAAACGACAAAAGACGCCGAGAATAAAAGTCGTCACCTCACAATCCGACATCTATAGGCAGTGAAAGAGCAAGTGGAAGAGCAAGAGAGTTGCCTCCAATCCCTACCAAAGGAAGAAGTAAGACAGAAGAGCAGGGGAGTTTTGGTGGGGTTCAACGAGAAAGGGGCTAAAGGTTTTCTCATTGATAATCAAAGAATGGAGGTAATTTCATTACACGGTGTAACGTGCAACAATTAGCTAAAAAGAATTATAACATTCATTTCTA
>V300016263_L3_WHPEAkcfEAAARAA-541_1_paired_trimmed_paired_merged_contig_27753
TTTAAATTCGAGATATTATATATAATGTGTTAGATTTATATTCTTTCTGCGTTCCACCTCCGCTCTGAAGAAAAACCCTCAAGAAGTTCATCCGGCTGCTACCGGTCACGAGCTTGAGGAACTTGCTGCCGAGCTTGAGGGAAGGGACGTTCTTGAAATCAATTATCCTGTTGGTCCCTTCGGTACCAAGGAAGCACCTGCAATTGTCAAGTCTGTCTATGACAAAAGAATAGTTGGATGCCCTGGTATTGAAGGAGGAGAAGATGAGCACGATGTCGTGTGGTTTTGGCTGGAGAAAGGAAGGATATATGAATGCCCTGTCTGTACCCAAGTTTTTAAGCTGGAAGTGGTTGGCAAAGGAGGTCCTCCAGATGGTCATCATTGATCCGCCCAACAAGTTTCTTGCACAAATAAAAATTTGATTTACGCGACGAGGAGGCAGTTTTTTATCTGTGTAGTTTCAATAATTCTTTTTTGGCTTGTTTACCGTAGTTCTTAAAGAGATTGTGTCCGACAATGTTTCAGTGAGTGATAATTTTGGTTTCATGGTCTG
>V300016263_L3_WHPEAkcfEAAARAA-541_1_paired_trimmed_paired_merged_contig_27754
TTGAAATCAATTATCCTGTTGGTCCTTTCGGTACCAAGGAAGCACCTGCGATCGTCAAGTCTGTCTATGACAAAAGAATAGTTGGATGCCCTGGTATTGAGGGAGGAGATGATGAGCATGATGTCGTGTGGTTTTGGCTGGAGAAAGGAAAGCCATACGAATGCCCTGTCTGTACCCAAGTTTTTAAGCTGCAAGTGGTTGGCAAAGGAGGTCCTCCAGATGGTCACCATTGATTCGGCTGACAAGTTTCTTGCGCAAATAAAAATTTGATTTACGTGATTTTGTGGGTGGGGGGCAGTCTTTTATACTGTGTAGCTTCAATAATTATTTTCTGGTTTGTTTTTCGGGGATCC
>V300016263_L3_WHPEAkcfEAAARAA-541_1_paired_trimmed_paired_merged_contig_27755
GACCATGAAACCAAAATTATCACCGACTGAAACATCGTCGGACACAATCTCTTAAGAACTACGGTAAACAAGCCAAAAAAAGAATTATTGAAACTACACAGTATAAAAAACTGCCTCCTCGTCGCGTAAATCAAATTTTTATTTGTGCAAGAAACTTGTCGGGCGGATCAATGATGACCGTCTGGAGGACCTCCTTTGCCAACCACTTCCAGCTTAAAAACTTGGGTACAGACAGGGCATTCATATATCTTTCCTTTCTCCAGCCAAAACCACACGACATCGTGCTCATCTTCTCCTCCTTCAATACCAGGGCATCCAACTATTCTTTTGTCATAGACAGACTTGACGATTGCAGGTGCTTCCTTGGTACCGA
>V300016263_L3_WHPEAkcfEAAARAA-541_1_paired_trimmed_paired_merged_contig_27756
TCCTAATGTGAGATTAGTGTGATCATACGAGGAAGGTCGCAACTGGGGAAGATCAGTTGATTCAGTTGTGACCTAGAAACTCCAAGTTGACTTTTCTCGATCGCCGTCTCATATCTTAGCTAGCATACGTAATATCATATTTCTGAAAGCATGGTTGATTATTTCTTAATTCATATAGACCCAGTATTTAACCTTTCCCAGAAAAAGATCTGGCAACCACTCTGAGGAAACAATATTTCAGTCTCAAAGAAAGGCAGGTTGGAGAAGAAGCAAAACCGAAAGAAAATGATTTCTGCGGCCCCATCTGATTGTCTCCAACCTATGTTACAACAACAGCACCACCAAGGGTTGCAAAACTATGAAGACCCTCATCGGGTTTCTTCATTTTTACTTGAACCAAACTCCCCGACATCGTTGTTGGGCCCTGAGAATCACTCAACCTCTCTCTTCTACAACCTCTCAGTTCTCAAAGAAAAGGTTCATCAAGCCAAATCACTAGTCAACATCCTCATCTCTCCAGACCATCATCAAAGTCAACCCCATGAATCAACCACCATCGCCATGAGCAATGTCATACAAGAAATCATCGTCACGGCTTCTTCAATGATGTTCACATGTCAAAAGATGGCCCTTGGTTCCGCTACTATCCCAGGTAACAACATCAACAATGCTACTACTAGCACCACTACTGGTCAAGGTCTTCGTGATCATTGTGATCATAATCGCTTATCGCAAACAAACTTTGGCGTCGCTGATAGCAATAAAATTGATCAATCCTCCTTCAATTCAACTCATGAACAAACACTCGATTGGTTTAGCGATAGCTTCAATGATTGTACCACTAGATATACGAGTACTAGAATTGTCAATCATAGTAGCCACAATGATAGGCATGTGCAAGGCAAGGAATTGCCTGTTTCTTGGAAAAACTACGACATTATTGAGCTTGATGCTTCTGATTTGTTGGCCAAATACACCCATTACTGTCATGTCTGCGGCAAAGGGTTCAAGCGTGACGCGAATTTGAGAATGCACATGAGGGCTCATGGGGATGAGTACAAGACGAGCGATGCTCTAAGCAACCCCTTGAAGAAAAATAACAACAATAATGATACTGCAGGAGGCATAGATGGAAACACTGAGAGTTCAACGAAATTGCCAATAAAGTATTCGTGTCCGCAAGAAGGGTGTAGATGGAATCAAAAGCACGCGAAGTTCCAGCCTTTGAAATCAATGATTTGTGTGAAGAATCACTACAAGAGGAGCCATTGTCCCAAGATGTATGTGTGCAAGAGGTGCAACAGGAAGCAATTCTCGGTGTTATCTGATCTACGCACCCATGAGAAGCACTGCGGCGATCTGAGATGGATGTGTTCATGTGGAACAACATTTTCAAGGAAAGATAAGCTGATGGGGCACATCGCCTTGTTCACCGGGCATACGCCGGTTATGATAACTTCTTTGACAAGGAGTGGGAAGGTTGATCAGCAAAGCCATGGATCGCAGATGCAATTGGGATGAATCTTGATGTTTGATATGCACGGTCTTAGATGTTTGATATGCACAGTCTTATCTTATGTGTCAATGAAAATGTTTAGCTACAATAATTAGCAGTTTGGTTTGTGAGTTTAGCATACACATTGTAATGAATTAAACGTACTTATTTATTCTAGCTCTGAAACTTTCGATTCAATTTTCAAGGAACAAATCTGTACTGATCCCAACCTGTGTGTAGTATTAGTTATTAGAATTGGGAAACCTATTCAGTTGGAAATACAAAGCAATCTCTGAACTGATCCCAAACCTGTGTGTAGTATTAGTTA
>V300016263_L3_WHPEAkcfEAAARAA-541_1_paired_trimmed_paired_merged_contig_27757
AATAAATCACATTCTCCACAAACAGGGGATTGAAATTTAGATACGTAGAAGAAAGCTTTTACATTAAGTCAAAGAGAGATGAATTCTGCGTTTCAGGGTAGCGGGAACTACAACCGCAACAATAACAGAACAACAGCATTTAACTAGAATCTCACCGGAGAAAAATTAACAACACCATAAGAAAAGAGACCCTGCATCGACTTTCTCCATCCGTAAAATTACACAAGCCCTGGACAGCCATAGGCCGCTTCCATTCACTCTGCATCTTCACCTCCAGGTTTAGCAGCGCCATCTGCCTTCTGGATATCCTCGGCTCCATCCTCTGGAATGTCAGAGGTCCACAAAGTAAGGTTGTCCCTTAAAA
>V300016263_L3_WHPEAkcfEAAARAA-541_1_paired_trimmed_paired_merged_contig_27758
GTCGAACCGCTCTCTCTCCCACCACATTTAAGAGGCAGAGGAGTCATCACATGCTAAGATTCTCCACTCCTTGTCATGTGCAATCTCCGGTGAAAAATCTGAGATTGGACGGTTTTACTCGTGCGCTTTCGAAGCTTCCGATTCCGACTAGCCTCGACACCGACAACACCGCCGCTTTGATGACTCTGCCTTTTCTGCCATATATCCCTCCGTCGTCGGTCCCCATTGCCACAAACCCAGCAGTGGTTCCGGCAGAACTCGAATTGATCAAACCCTGCGGAGGAGGAGAGGAGAATTTGATTGATTTGAACACCGTGGCTGCTGAAATCCCAGAAGAAAAAGATCTGCTCAAGCAACTACAGGGGAATTCCCCTGCAACTCCACCAACAAATACCAATGTCATAGAGCCGCATCCAATTCGACCGGTGGTTTCCAGCATAAGTGTCGGACGCATCAGCGCAGACCCGAGCCTAACTCCGGCAGCGCAAGCTCCTAAGAAAGCAGAGGACGTTGAAGAGGAGATGGAGTCTGAAGCCCTGCCGGTAATCTTATCAGACTCGCGCAACAAAGTGAGGATGGCAAACGCTGCCTACAAGGAGATGGTGGGACAGCCAGAGTGTCCATGGCTTGACGCCATGGTGGCCGGAAATGGGCGGTTTGGAGGCAAGAGGATCAGCGGGGAGGTCAGTCTGCAGCTTTCTGATTCAGGGTTGTCCGTTTCTTCAAACGGGTTTTCGTGCTGGGTGAGGATTGAGTGGGGGAACGAGATAAACAAGCACACGGTCAATACATTCTGCGACGTGACGAAGCTGTCCTGTGAGTCCAGGGACTACCTCTTTGAATGGAGGTTCCACACCCACAGCAGGGAGGGTTGTCAGTCCTCCAGTTCAAGTGCTTGAAAAATTTGCACTGTAATTATGAGAAGTAGTGTAGCTAGCTCACTAGGGGAAACAATGCACCTTAAGTGTCTACTATATATCTGTTCTACGTATGCATATAGCAAGAAGTATATGTAAAGTTTGGCCAGCTTTTCTAAGAGAGAAAAAAACTTGTTAATCTCAACTTAATTTCCAATCCAGCAATCACACACAAGTACTAACACACAAGAATAAGTACTGATAGCATTGAACGAGAGAGTTACCTACACCCGCGACTTGACGCCATTATTTGCGCTATTGGTCTGAAGTACCG
>V300016263_L3_WHPEAkcfEAAARAA-541_1_paired_trimmed_paired_merged_contig_27759
CCCCCAGAATGTCCCTACCTACACCCGCAAATGCCACTGTGCGCGGTACCTTCATACCGATAGCGACAATGGCGTCAAGTCGCGGGTGTAGGTAAGTCTTTCCTTGAATCCGATCAGTACTTATGCTTGTGTGTTCGTACTTGTGAATTGTTGGATTTGGAAAATAAATTGAGATGAACAAGTTTTTTTTTTCTCTTAAAAAGGCTGGCCAAACTTTACATATGCTTCCTCTTACTATATGCATTACATAGTACATATATATAATAGACACTTAACCTGCATTGTTTCCCTCCCCTGGTGAGCTAGCTACACTACTTCTCTTAATTACAGTACAAATTTTTCAAGCACTGGAGCTGGAGGACTGACAACCCTCTCTGCTGCGGGTGTGGAACCTCCATTCAAAGAGGTAGTCCTTGGACTCACAGGACAGCTTCATCACGTCGCAGAACGTGTTGATCGCGTGCTTGTTCATGTCTTTCCCCCACTCAATCCTCACCCAGCAGGAGAACCCGTTTGAGGAAACGGGCACTCCGGAATCAGAAAGCTGCAGACTGACCTCCCCGCTGATCCTCTTGCCTCCAAACCGCCCGTCGCCTCCGGCCACCATGGCGTCGAGCCATGGACACTCTGGCTGGCCCACCATTTCCTTGTAGGCAGAGTTCGCCATCCTCACTTTGTTGTGCGAGTCTGATATGATTGCTGGCAGGGCTTCAGACTCCATCTCCTCCTCGACGTCCTCTGGTTTCTTAGGAACTTGCGCTGCCAGAGTTAAGCTCGGGTCTGCGCTGATGCATCCAACGCTTATGCTGGAACCCACCGGTCGAATTGGCTGCGGCGCTATGACATTGGTGGATGCTGGTGGAGGTGCGGGGGAATTCTCCTGTAGTTGCTTGAGCAGATCTTTTTCCTCTGGGATTTCAGCTGCCACGGTGTTCAAATCAATCAGCTCCTCTCCTCCGCAGGGTTTGATCAATTCGAACTCTGGCGGCACCACTGCTGGGTTTGTGACAATGGGGACCGACGCAGGAGGGATA
>V300016263_L3_WHPEAkcfEAAARAA-541_1_paired_trimmed_paired_merged_contig_27760
AGGTTATAAAGGCGAAGAAGCGGAGGCTCGGGCGAGCGCAGAAGACAATGGGTGATTATTGCTTGTTGGCAGGATCACCTGTTGATGCCAATGCTCATTACTCTACTGCACTAGAACTTGCTAGGTTGACTGGAGATTTTTTCTGGTATGCTGGTGCATTGGAGGGCAGTGTCTGTGCCTTACTGATTGATCGAATGGGCGAAAGGGATTCAGGTGTCGATGATGAAGTTAGATATCGATACAGTAGTGTCATCTTGCACTACAGGAAGTCATTTATACAAGAAAATGCTCAAAGAGTTTCACCCTTAACATTTGAACTAGAGGCTACATTGAAACTGGCAAGGTTTCTTTGCAGACGGGAGCTGGCTAAGGAGGTAGTGGAACTACTTACAAGTGCAGCAGATGGTGCTAAATCTCTGATTGATGCCAGTGATAGACTTGTTTTATATGTTGAAATAGCTCGTTTATATGGAACTCTTGGTTATCAGCGAAAGGCTGCTTTTTTCTCAAGGCAAGTGGCTCAGTTATATCTACAGCAGGATAATAGACTGGCTGCCATTAGTGCAATGCAAGTTTTGGCAATGACAACAAGAGCCTACCATGTTCAAAGTAGAGCTTCCATCTCTGAAGACTCGCTTCCTAAAAAGGAAATTGGGTCAAGTCTTGCAGAGGGTGGGAAAATGCTCCACCAGTCAGTTGTCTCTCTTTTTGAGTCTCAGTGGAGCACACTACAGATGGTTGTACTCAGAGAGATTCTGCTATCCGCTGTCCGTGCAGGAGATCCTCTTGCTGCCTGGGGTGCAGCTGCAAGATTACTAAGATCATATTATCCCTTAATTACACCTGCTGGGCAAAATGGTCTTGCTAGTGCACTTTCAAATTCAGCAGATAGGTTGCCATCGGGAACTCGCTGTGCTGACCCTGCTTTACCTTTCATCAGATTGTATTCTTTTCCTCTCCATCCTTCACAAATGGACATTGTAAAGCGCAATCCAGGAAGAGAAGACTGGTGGGCAGGAGCTGCTAATACTGGTCCGTTTATTTATACACCATTCAGCAAGGGAGACACAAACAGTAATGCCAAACAGGACCTCGTTTGGATTGTTGGAGAACCTGTTCAGATTTTAGTCGAACTGGCAAACCCTTGTGGCTTTGATTTGAGGGTTGATAGCATATATCTCTCAGTGCCTTCAGGAAATTTTGATGCTTTTCCTGTTACTGTGAATCTTCCACCCAATTCATCAAAAGTGATCACCTTATCTGGGATCCCGATTGCAGTTGGGCCAGTGACAATTCCTGGGTGCACTGTCCACTGCTTTGGTGTTATTACTGAACACCTGTTTAAGGATGTTGATAATCTGCTTCTTGGAGCTACACAAGGACTTGTGCTTTCTGACCCTTTCAGATGCTGTGGGTCTGCGAGGCTGAAAAACATATCTGTTCCGAACATTTCTGTGGTACCACCATTACCATTGCTGGTTTCACGTGTAGTTGGTGGTGATGGTGCAATCATTCTTCATGAGGGTGAAATTCGTGATGTGTGGATCAGTCTGGCTAATGCAGGTACAGTTCCAGTTGAGCAAGCACATGTATCATTATCAGGAAAAAACCAAGATTCTGTTATCTCGATTGCGTCTGAAACCTTAAAATCAGCCCTTCCTTTGAGGCCTGGGGCCGAAGTGACTATACCTGTGACCTTAAAGGCTTGGCGCCAT
>V300016263_L3_WHPEAkcfEAAARAA-541_1_paired_trimmed_paired_merged_contig_27761
TAGAATGCAATTTGTAGTTTCTTATGTGTTGTTGAGCATCATATAATCATTCGGGACAAGCATGCACCGCTCTTTATGGCGCGCAAATGACTACTTTAAGAACACAAGAAGAAAGTTTAAAGAATCTTAACCACTATCAGCTCGCCATAAGTTGTATAATCAGCCCTGCCAGATTTCTCTCCACAAAAATGCTGCAGTTTGGCATCACAAAACACGGTGATGCAATTCGCTATGGTGGCCAAATTCTACAACAAGAAGGCATGCAAGAATCTCGGCAAAACTGGTTCCCAGACGGCTTTCACAAAACAAACACCAGACGGATAGAACTCA
>V300016263_L3_WHPEAkcfEAAARAA-541_1_paired_trimmed_paired_merged_contig_27762
AAAAAAAATCAATCAGTTCTAGAATCACTTCATACTGAACGGTATCCTATGAAGGATATCATGAGCGGCCCAACAGTGATTACGAACTCTGGAGAGAGACATGTAAGAGGATACTTTATCTGATCTATTCATACTACTGATGAACACCTAGAAAGTAGTCAATTCAATTTATTTCCATCTTAAATCTTGTTTTGTGGTCTCAGGATAATTTCACTGAGGTGCCTCCAAGTCCCGCATCTCTGTGCAGCACTG
>V300016263_L3_WHPEAkcfEAAARAA-541_1_paired_trimmed_paired_merged_contig_27763
TTCTCTCTCTAAATTATTCACCAAAGGAGCGGTCCGTCTACTTCCCCGCTCCTCTTTCGATTTTCCCTCTCATTTCTTTTCCTCCAATGCCATTAATCCTATATTTTCTCGCCTCCCCAACAGATCTCTCAGCCTGCCCGCTTCAGAAATTCCCGTTTTTTCCCCGGATTCCGGCTCCAATTATCAATGCAAGTCCCCAATTCTGACGAAGCTGCCCCCGAAAGCACTAAGGTACCTGAGCAATCAGAAGCTGAAACCTCCAATCCGACTGTCGAAGATGAAGA
>V300016263_L3_WHPEAkcfEAAARAA-541_1_paired_trimmed_paired_merged_contig_27764
TTCTCTCTCTAAATTATTCACCAAATGAGCGGTCCGTCTACTTCCCCGCTCCTCTTTCGATTTTCCCTCTCATTTCTTTTCCTCCAATGCCATTAATCCTATATTTTCTCGCCTCCCCAACAGATCTCTCAGCCTGCCCACTTCAGAAATTCCCGTTTTTTCCCCGGATTCCGGCTCCAATTATCAATGCAAGTCCCCAATTCTGACGAAGCTGCCCCCGAAAGCACTAAGGTACCTGAGCAATCAGAAGCTGAAACCACCAATCCGACTGTCGAAGATGAAGA
>V300016263_L3_WHPEAkcfEAAARAA-541_1_paired_trimmed_paired_merged_contig_27765
TCCTCTTAGCCCTTGAAGTTCCATTCTGTGCAAGCTCGGTTATTGTTCCATAAGCGTTTTCTTCTTCCCTAATTTCCCTCCACTTGGTTCGATCATTCAAACAGATTGTGTGAAGGATTGCAATGCAATTCTCCTTGTTGCGTGAGCAATTGGTCTCCCTGATAACACGGAGCAAGCAAGAAACACCTCCAAGCTCTCCCATTTCCTCCACAGCCTTAGGATGGCTTGAGATCATTGCGAGGATGGCCAACAGCTCATCAACATGCACACTGTTCGCTATCTTTTTCA
>V300016263_L3_WHPEAkcfEAAARAA-541_1_paired_trimmed_paired_merged_contig_27766
TTTAAAAGTTATAATAATTTTTTACCGTTGGATCAAATTTCAAAGGTCCGGATCATTTGATCCGTGGGTTTTGGAGGAAGAAATCCGGAGGGATATCTTTCCTACATTTGGTCCCAACAAAATCTGTTCACTTAAGGCTCCACAATGATCTTCCCGGTCGCATGTCCACTGATACTCTTAGCCCAAGCATCTTCAGCCTTGCTCAGAGGATATGTCGAATCAATCACTGTCCTGAGCTTTCCTTCCTTCACCAACTTCACAAGACAATCCAGGTTCTCAGCCTTTGCATTTATCATCAGCGGCACCATCTTCTTCTTCGAGAAAGTGATCTTCTTCAGAACAAAAGTGAACAATGAACTTGCACCCGGAGTAAGGTCTATAACCAGCCCTCTTTCGCTCAAATTTGGCTTGAAAATCGACCAAGGAATTGCTGACGATGCGCTGTGGATTACGAAATCATATTTCCGATCTGATGGGCTCCTTAGGGCTACCCCATCAGGTGTGTTGTAGTCAAGGACCTCGTCTGCCCCTAAGCTCTTGACCAATTCAATGTTTCTTGTTCCACAAGTAGCTGTTACATGAGTGTTTCCGAGCTTTGCTAGCTGGACTGCGTAGAGACCAACTCCACCAGAGGCACCGGTGATGAGTACGTTCTTATGTTGACCAGTTCCATCCAACTTGATACCTGCGGCTTCGGTTAGAGCCTGGAGAGCTGTGAGGCCAGCCATTGGTAGGCCTGAACCTTCAGCCGCTGAAACTTCAGGCGGCCTCAGCGCTGTCGAGGTCTCACTTACTGCAGCATACTCAGCCAATCCACCTCCATCACCATAGGGGAGTATTGCCACAACTTTGTCACCTACTTTGAACTTTTGGACGTCTTGTCCAACTTCTACAATCTCTCCAGCCACATCGGTAACAGGGGTGTGAGGCAGTTTTCGTGG
>V300016263_L3_WHPEAkcfEAAARAA-541_1_paired_trimmed_paired_merged_contig_27767
CTTTGAAAAACAGTTCCTTCAATAACGGCGTTTTCGGTAAATTGTAAAGTTGAGGCCGCATCTACTGCACTGAATGTCTCCAGAATGTTCTTGTTCTTGCTGATGATCATTGTTAGGAGTTCAAAACCTAAGCAGGTGGCGTATAATGGAAAATGATCTCCAGCGTCATTCTTCTCTATAATTTTCTTAAACATTCTCTCGGCAACGTCATAGTACAAACCACTTTTAGCCCATCCTCCAGTGAAAAGCACGCCATTGACGAGGTCGAGCTTCTGGAAAAGTATATCGGGAG
>V300016263_L3_WHPEAkcfEAAARAA-541_1_paired_trimmed_paired_merged_contig_27768
AGAAATTTTCAGCTTTGTGATAAGTAAGATACTGAACTTCTGCATTTATCTGTTACCTCCCTCCCCTGCACAGCTTCCTAATACTACATTAATTTTGGTTTGTATTACCTATTTTACTGCGTATAGTGCTTTATTGCTTGTTCATATATCACTAGATTGTGCTTATAGTTTGTTTGGAGAAGAAGGGACGAGGGTTCTGGTATTGTTGCTAATTGAGTTCAAGGTTCTGTTAGAATTTGCGGTTTTGATCAGATAAATATCCTCAGTTCTGATTCTTTTGAAAAGCTGAAATTTTCTTGCATTTTTATACACTCGAAGTTTCTTACTGAATGTTGAATAATCAACTTTTTGCTTTTTTTTTTTTGAACTGTTTTTAAATTGCAGTTGGAATAAGGTTTGCCAATTTGTTTTGTTCTAATTACTTCACATGGGACAACAGGTGTTATGAAGCAGAGCAAAAACGGGAAGA
>V300016263_L3_WHPEAkcfEAAARAA-541_1_paired_trimmed_paired_merged_contig_27769
GCCTGAAATATTCAATGGCCTCCTGAAGAGGCTACGATTTCTCGAAGGACGTCAACTTGCATCCTCAGATTTGAGTTCTGCAGTGGAACCGCTGGCAAGATTGTCTGCCAACATTCAAAGAGTCTCAGGTTTTAAATACCAGTTAAATAAGCACAAGCTAATTGGGATGCTTCTTGATAGTGGGTCTCAGAAGCCAGTATTCCACTGCAACCCAGGATTTGGTCATTCCACTTGTTGGGTTTGTTTCGATATATACATGGAAAATGCAATGGATGGAAAGCAACTTTCTATTAAATCAGTCGTTGATATACTTGCAGAAGGAATCATGACGCTGCAAGTATTTAACCAGGCAAGCTGGCAAGAAACCTTCCTAGCACTCTGGCTCTCAGCTCTTCGACTTGTGCAACGAGAACGTGACCCTCTTGAAGGCCCTATACCACATCTTGAGTCCCGTCTTTGTGTTCTTCTGTCTATTGTCCCCTTGGCCATTGCTAACGTTTTGAAGGATGAGACCAATTTGAATTCCTCTTCTATTAAGGGAGATACTGTGTCTGGGAACACGGAGAATGGATATGGACACAAAATGGATGGTAAATCTAATACTTCAAGGAAACAGGGCCTGATTTCTTCTCTCCAGGTCCTTGGAAATTTCTCTGGCCTCTTGTGCCCTCCTTCATCAGTTGTGGATCCAGCTAATATTGCAGCAACGAAAGCAGCTCGCTTTGTACGTAATTCCAAGAATGAAAAGGATACATCAGGTGCAGGCAGTGGTGGTGACGTCTGTATCAAAGCAGGTGGTGACATGAGGCACCTTATTGTGGAAGCTTGCATTGCAAGAAATTTAATTGACACATCAGCATATTATTGGCCCACTTATGTGTCTGCATCCACGATGTCACCGTCAGACACATCACCAATTCAAAAATCCCCTTGGTCAACATTCATGGAAGGAGAACCACTGAGGGATTCCCTAATAAACTCCCTTATCACGACACCAGCTTCTAGTTTAGAAGAGATAGAGAAGTTATATCAGACTGCACTAAATGGGTCTGAGGAGGAGAAGGCAGCTGCTGCAAAGATCCTATGTGGTGCATCTCTCAGAAGTGGATGGAACATTCAGGAACATGTTGTGCACTTTGTGGTGAAGCTTCTTTCTCCTCCTGTACCTACCAATTATACTGGACCAAGAAGTCACTTAACTGACCATATGTCAATGCTGAGTGCCCTCCTTTTCGGAGCTTCCTATATTGATACAGTTCACATTCTTTCTTTGCATGGTAAGGTCCCTGAAGTTGCAGCTTCTTTAATCCCGCTTTGTGAGGTCTTTGGATCACTTAAGCCTACATCAAATAACAAATCAAGCATGGGTGATGAGTCCTCCATTTACATGGTCTTTTCTTTGGCATTTCTTTTTCTACTTCGTCTATGGAAATTTTATAGACCACCTCTTGAGCAATACATTACGGACAGAGGAGGACCAGTTGGAGGTGTGCTGACATTGGAGTATCTTTTGTTATTGCGCAATGGCCACATTGCACCTGCCGGGGATGAGACAAACGGCAGTGGGGATCGGCTTGAATCATCACATGTGGGACCTATGTGCATTGATTCT
>V300016263_L3_WHPEAkcfEAAARAA-541_1_paired_trimmed_paired_merged_contig_27770
TTCACACTTCCATGAATGTATTTTTTGTATACATCAGTCATGCTGTATTATCGTACTTTTATGTGGAATTTGATTGAGTCCCCTAATGTGTGTAATGTCGGTGAGGCGAGTTTGAATACTTCAAATTGTTAAAGGACTATTGTTGGCCATTGTAGTTAGTAGACAGGATTGACAGCTTCATTTCGATCTTATATGAATCTTCTCATGGAATTGGTGTGGTATTTTTGGGCCTGCTCGAGATTTTCTGTCGCCTAGGCATCGATTGAGCTAAAGAT
>V300016263_L3_WHPEAkcfEAAARAA-541_1_paired_trimmed_paired_merged_contig_27771
TTGGGGTACTCAACTATAGCTTTAGAAAGCGATTATGATTCTGGACAAGTTCTATATGAACGCTGTTATTGTTTTTGATGGATGTTGCTTTAGTTGTGATCTTCTCTTTAAATATTAGTTGCTTTTTGTGGTGGACAAGTATGGATGAGACTAATGTCACTTGCGTTTCATAATCACGTAATGTTTGGATGATGTGCAATGTCTTTGAATTTGTTGTGTTTTGGGGGTTTTTAGGTATATGTTTGATCAGCGATGTCGCGCTGAGAGAGTTAGGATCTGAGTTCATTTTGTATGATGGGATAATCTAACTGCATTTTCCATTTTGGGTTGGGTTGTGTCTGAAATGCTGGTCATTTGTTCCAGTCCCTCTGGTGAGCCTGAATGCGATTGAGATTGGGGCATGGCATTGACGTGATAATAGTCTGTTCTAATCGCCGATAGGGATTGAATATGATTCAGATGGTAGGTTTTGCACCCATCTTTTTTCATATGTAGGCCATCTTTTTTGCGCTACTTTGGGGTTGCGAGGTGGGTTTCTCTTTGGGGCTTACATCTGTTGTCTTCGAGTCGGACCCCCTTGAATCTATCTCATGCCTTTCTGATTCGATGGAGGATGGTTGCTGGAAGGCCTTTCCAATCTTGGTGAGAGTGAAAGAGATGGAGAAGTCTTTTCAGAACTGTTGCTGGTCTTGGGTTCCAAGATC
>V300016263_L3_WHPEAkcfEAAARAA-541_1_paired_trimmed_paired_merged_contig_27772
ATCACTCTTTCAAGTGCTTATTTAAATCGTTTAGTCCCAAATTCAACAAATCAAGTTCGAAAACTGCCTGATAATCTCTTTGTGTCACAAATGGAGTCTGAAAATGGGGTTACATTCGACGATGAGAGTTGTGTTATCGAGGAAAAACATGTAGATGTATCAGTACCGAGTTTGAGCAAAGAGGGAAAGAATGCTGATGGTAATGCAGAAGTTCCTGCCGTGAACGGAATATCTGAACCTGTGACAAAAGATGAAGGCATTAACTCTTCTGAAGTTGCAGTTGCAGCCTCTGCGACTGTTCCGCCTGGTAAAAATTCAAAAGCCGCAAAGAATCCTCATGCTCCGAACAATGATTTTTCAAAGAGCAAACCGGCCAAGGATAAACCTACTGTGAAAGGCGCAACTCCATTCCCTCGTAAGGAGAGGGCATTAGTTTCTCAGAGTCT
>V300016263_L3_WHPEAkcfEAAARAA-541_1_paired_trimmed_paired_merged_contig_27773
ATCACTCTTTCAAGTGCTTATTTAAGTCGTTTAATCCCAAATTCAAAAACCCAAGTTCGGGAACTGCCTGGTAATCTCTTATTTCATAAATGGAGTCTGAAAATGGGGTTACATTCGAGGATGAGAGTTGTGTTATTGAGGAAAAACATGTAGATGTATCAGTACCGGATTTGGGCAAAAAGGGCAAGAATGCTGATGGTAATATAGAAGTTCCTGCTGTGAAGGGAATATCTGAACCTGTGACAAAAGATGAAGGCATTAACTCTTCTGAAGTTGCGGTTGCAGCCATTCCATCTGGTAAAAATTCAAAAACTACAAAGAATCCTCATGCTCCAAACAATGGTCTGTCAAAGAGCAAACCGGCCAAGGATAAACCTATTGTGAAAGGCGCAACTCCATTCCTGCATAAGGAGAGGGCAACACTTTCTCAAAGTCCTTCTTTTCCAGCAAGAGGATCTCGT
>V300016263_L3_WHPEAkcfEAAARAA-541_1_paired_trimmed_paired_merged_contig_27774
GAAGCTGTGGAGAAAATGAAAGAAGGTATATGACCTAAACACAGTTTCAACCTCCTCAATGATCTGAGAAATTCTTTTTGATGTGTTTCTGGCTAGACATGTAACAAAATAACTTCATATCACACTTCTCACTTATAAACTTTCATGTCTTGTCCTGCTGCGTCCAGAGTTGATGTTACTTGGGTTTATCTCTCTCCTTTTGACGGCTACCTCAAGCATGATAGCCAATATTTGCATTCCATCAAAGTTCTAC
>V300016263_L3_WHPEAkcfEAAARAA-541_1_paired_trimmed_paired_merged_contig_27775
CAATAAAAAATCGAAAACCAACAAGGTTTCAATCCAAAAACGTTCATAAATAAGGACCGCATCCAAAGTCACAAAAAAAAAAAATGCCTTGTTTCATGTGTTTGCTTTGACTACATATTGACAAATCTACTTTGCCTAGTAAAAGTGAACACTACTCAGCGGACACTGAGGGATCAGTAATCATAGGGGTTCCCTAATTAGTATTGCAATTGTTTAATCTCAACTTATGTGATTAACATAGGTTATCCA
>V300016263_L3_WHPEAkcfEAAARAA-541_1_paired_trimmed_paired_merged_contig_27776
AGGTTTCTTAAATCTGTCATTCAGGGATCGAAAATTGTAATCCCTGGAAGTGAAATTCCAAAGTGGTGCAATAATCAGAGTGTGGGACATTCAATAAATGTGGAGCTTCCTCCACCATCATGTACCAACTGGCTTGGGATTGCCTTCTGTGTTGTTTTTCAATACCAAGACCCTTTACAAAATGTGGAGCTTCCTCATTATTGTCGTTTCAGAATTCACTGTTCAGTGGAACTTGTTAGCCCTGAAAAACTTGGCCCACAATACCCTTGGACTACCTTATTATTACCGTCTCTTGTGTCAGAAAACCTTTGGTTATTTTATTTTCCTCGTCAATATTGTTTGCCTCGTGCAGATTGTCATCAGGTACAGTTTTTATTCGGAATTGACTTTCGTGATATTGGTTGGAGAGAACTAAATGCAAACTTGAATATGGTGAAGAAGTGTGGGGCTCGTTTGGTGTACGAGCAAGATTTGAAAGAACTCAACCAAAAATTACTGAAACGAACATGCGAATATCGTGACGAGGCAGCTCCTAGTGGACCCGGAAGTGCTAGCTTCAACGACACAGAACAAATTTGCAAAAGGCATTGTAACTAGTCACCATGTCACAAAAAATGCAAATTACTTGGGCATTAAGAAGATTGATTAACAATCTGATCATCTTGCCTAATGCAGCAAGTGGGTACCTTGGAAACTCGC
>V300016263_L3_WHPEAkcfEAAARAA-541_1_paired_trimmed_paired_merged_contig_27777
CTTCCTCCACCATCATGTACCAACTGGCTTGGGATTGCCTTGTGTGTTGTTTTTCAATGCCAAGACCCTTTACAAAATGTGGAGCTTCCTCATTACTGTCGTTTCAGAATTCACTGTTCACGGAAACTTGTTAGCCCTGAAATACTTGGCCCAGGATGCCCTTGGACTACCTTATTATTACCGTCTCTTGTGTCAGAAAACCTTTGGTTATTTTATTTTCCTCGTCAATATTGTTTGCCTCGTG
>V300016263_L3_WHPEAkcfEAAARAA-541_1_paired_trimmed_paired_merged_contig_27778
ATTCACTGTTCAGTGGAACTTGTTAACCCTGAAAAACTTGGCCCACAATACCCTTGGACTACCTTATTATTACCGTCTCTTGTGTCAGAAAACCTTTGGTTATTTTATTTTCCTCGTCAATATTGTTTGCCTCGTGAAGATTGGCATCAGGTACAGTTTTTATTTGGAATTGACTTTCGTGATATTCATTGGAGAGAACTAAAAGCAAACTTGAATATGGTGAAGAAGTGTGGGGCTCGTTTGGTGTACGAGCAAGATTTGAAAGAACTCAACCAAAAACTACTGAAACGAACATGCGAATATCGTGACAAGGCAGCTCCAAGTGGATCGGGAAGTGCTAGCTTCAACGACACAGAACAAATTTGCAAAAGGCGTTGTAACTAGTCACCATGTCACAAAAAATGCAA
>V300016263_L3_WHPEAkcfEAAARAA-541_1_paired_trimmed_paired_merged_contig_27779
GGTGTAAAAGCCTTCAAAAATTGCCACCTCTTCCATCAAACAGAGGATTAAGAGTAAATCTGGACAATTGCACTTCCTTACGAAGGTTGTCAGGTCCATCCAATTTTTATGATGGTTCTGTCACTTGCCGGAATTGCATTGCATTGGTTCCAGATGAAGACTTGATTAATAGGTTTCTAAAATCTGTCATTCAGGGATTGAAAATTGTAATCCCTGGAAGTGAAATTCCGAAGTGGTTCAATAATCAGAGTGTGGGACATTCAATAAATGTGGAGCTTCCTCCACCATCATGTACCAACTAGCTTGGGATTGCCTTATGTGCTGTTTTTCTAGACCCAGACCCTATACAAAATGTGGAGCTTCCTACTTATTATCGTTTCAGAATTCACTGTTCAGGGAAACTTGTTAGCCCTGAAAGACTTGGCCCAGAATACCCTTGGACAACCTTATTATTACCGTCTCAAGTGTCAGAAAACCTTTGGGTATTTTATTTTCCTCGTCAATATTGTTTGCCTCGTGAAGATTGTCATCAGG
>V300016263_L3_WHPEAkcfEAAARAA-541_1_paired_trimmed_paired_merged_contig_27780
CAAAGATCGCGAAAGAATTTAACTAGGACCACTTAAAATGCAAATTGAAAGTTCCAAACAAGTACGCGTTGGCCTTTTCAAGCCAGCTTTTTCTGACAACAGTCTTGAAAACTATCGGGAATCGGACCCAAATTTCCAAATGTACGAAATTCGAAGGGCAAGTTCCAACCCTACCTTTTCAAAGTCTCTCCAAATTTTAATTATTTTCTAAGAAAAAATGTCAACTGTAATTATTGTTTGAAAGCAAGGGAAAATTGTGGTAGTTTCAGAAACCTCTGTTCTTTCCACGGCCAAGTCCAAAGTCTTTATTCATAGCCTCTGGGGTAATGAAGGTTTGTGGGTTTGGAAGCAAACTTGAATTGGGTTTGGTAGGCTTTCTGGTTTGTGGGTTTCCGTTTTCGATGCTAAATAATATCTGGAAGGGCCTAAAGTTCAGTACTTGATCCTGCCAGAGCTGATGTTCTTGAGAGGCATTAGGTTTGAGGACAGTGATGGATTTGAGGAGAGGTAGAGGAAAAGAGAGAGTTTTCGGAGATAGAAAGGTTAATTCGATTAGTGGTAGTTCATCAAGAACAGACAACAAAGAGGTTATGGTTGATAATTATGGTAATAATGTTAGGGAAAGGGTTAATGGTTTAAGGTTTGAGCAAAGAGGTGCAGCTATAGAAACTGAGTTTGTTGAAAAATACAGTCGAATTTCGCAGTTCCCAATAGATAATTGGATGTCTGGAGATGAGATTGAAACGAACATGAGTAGGTCTATGTCTGTAAATTCAAGTGTAGGAGATGTTTCAGCCCACTTACAGAATTTTGCTGGGTCAGTGAGAGCAAAAGGAAGTATGGACCAGTTTCGGGGTGTAGAAAGAGATTGGTTTGATGGGTTTTACGCGAGCTCCAGGGTCGGGGCTCAGCGTGGAAGAATCCCAACTTCTGCTTATCCTGACGAGAGGCCATCAAACTATAAGGTAGATTCTTTTGATGGTATGAGTGAAGTTGCAAATTTGGAACAGGATCGAGCGGAGCTTCTAAGGAAGTTGGATGAGCTGAAGCAGAAACTGAGCGGATCTTATGATGTGGTAGATAAACAATGGGAACCGGTTCCTATGGAGAGGAGTAGGACCCCGCCTGATCCTTATGGTGACCGGTTAACTTATAATCTTTCCATGCAGCCTTACACTGTGGACGAGCAGATGACAAGGCCCCCTTACTTAAACCATAGCCATGGACATGTTCCTTTTATGGGTTATCGTAACATGGATACGCCAAACTTCTATCCTCCTCAAAGGCATCCCTTGAATGCAATTCCTGAATATGAGGATCCATCTCAGCAACAAATGAAACGGAGGCCTCCTCCTCATCTACTCCAGTACCCAAGACCACAATCTCATGAGTACTTTATGGGGCAGCGCATGGAATTCAGTTCAAATCCACATGATAACACTTCTCACTCGCCTGCTTGCTCTTGTTTAGGATGCTACAACCAGAATCCGGTAGCTTCACCCCAAGTCTCGCTTGATGATTTTGGGAATCAAAGGGTTCCAAAAGCTCCGGTTAGTTTGAATACCTACCAACAAGTCAAGCCACATGATTATAATCCCCGACATGCTAGTCCTCCTCCATTGCACACAAGATGGCAAAGCGACTTTGATTCAGAACCAAGAAGCACGATGGCAGTTAATAGGCGTGGACAAATCTTCCATCCTGTAGCAGGAGGTGCCCCATTCATCACATGCTTTAGTTGCTTTGAAGTACTGAAACTTCCTAGAAAACTTAAGAATACCAATAATAATCAGTCAAAACTGCGGTGTGGTTCCTGTTCAACTGTTATCTCACTTGAAATCAAGAGTAAAAAGCTCATTACTTCTGCTCCTAAAGATTCCAAGCAACAATCTTCTGAGGTTGATCAAAGTTCTAATGAGGCATTAAAAGGCAGCATTTCAAGTCCTCATGGTAGTCTGAATGCAGGTGACACCAGATCCTGCTGTGATGATTTAGATCATTCTGATCATTACTTGCCATCCATAGAAACCAAAGACAATTTACTGACAGAAGCATTAAAAGGCAGCATTTCAAGTCTTCATGGTAGTCCGAATGCAGGTGACATCAAATCCCGCTGTGATGATTTAGATCATTCTGATCATAACTTGCCATCCATAGAAACCAAAGACAATTTACTGACAGAAGATCAGACGCTGAACGTGGATGAATCTGAGAAGAGGCAAGGTCTTACTTCAACATCTTCCATCTCTTCCAAGAAGGAGGAGGAGGAGGAGGAGGAGGTGGAGATATCAGATTGTGTAATCGCAAATAGAGATGTTCCTGACTCTGCTGAGTTGCCAAAAAAAGATTCATTTTCTCCAAAGCGTCCAGGTTTGCCTCTTTGGGAGCAGTCTGATAGTCCTAAACGTACAGTAAGCGGAGATGAGAAGGGAAATGATTGTGACTGCAAGAACCAAGACAAGGCACTCTTTAGAAAGATCACTTCTCCACAGAATTCTGTGAAAGATAGTTCAGTGGAAACTGACGTAGATGTTTCTTACAATGAATATCTCAACACCAACATTTCTCAAGACTCCGCAGAGGGAAGAAATGAACAAGATCACCCCAAAATCGGCAAGGGTGCTGATTCCTTCTTAGTGGGTCTCATCAAAAGGAGCTTTAAAGATTTCTCAAAATCTAATCAAGCTGTGGAGAAAACAAGGCCTACTGTTTTTATTAATGGGCAACCTATACCGGATCATGTCGTTAAGAAAGCTGAAAAGCTCGCTGGCCCGATTCAACCTGGAGATTATTGGTATGACTTCAGAGCCGGATTCTGGGGTGTGATGGGCCAAACTTGCCTTGGCATAATTCCTCCTTTTATTGAAGAATTCTATTACCCCATTCCAACAAGTTGTGCTGCTGGCAATACCAGTGTCTACGTAAATGGGAGAGAGCTACATCAGAGAGATTTGGACCTACTTGCAAGCAGAGGACTACCAACTACAAGGGATAAATTTTATACCGTCGAAATGTCTGGGAGAGTTGTGGATGAGGACTTAGGGAAAGAGTTAAAAAGCCTTGGCAAACTTGCCCCCTCAGTTGAGAAGGCAAAGCGGGGATTCGGCATGAAAGTCCCCAGAATGGTTGTGTGAATATTCACTTTTGCGGCTTCGATTTCCTGATTTAAATTTCGTGTGTTGTTGATACTTTAAAGATGATGGTGACAGGTCAATCACCAATTGCATTCTTGGCGTGTTCTTAGATCCTAGGTGTTTGTTAGTTCATACGTTTGTATCTCTGCGAGTGTAGGTGACTTGTTCGATTATGTTGTAGGCATTTTGAAATTGATGCAGCAATTGTCCCCTTTTTTTTTT
>V300016263_L3_WHPEAkcfEAAARAA-541_1_paired_trimmed_paired_merged_contig_27781
CTTTTCCTCTACCTCTCCTCAAATCCATCACTGTCCTCAAACCTAATGCCTCTGGAAACAACAATGGCCAAAAATCCCAGAATCACATCAAATTAGTACCTTAAACTTCTCATAAATCATAAACAAACAGAAGCAAGAAACTGAATAAAAAGATGATAAACTTGGAAGCACAACAATTCAAATTTCCAAAAGTCAAACTGTATTTTCTTTCCTAGTTATTTTATTTTCTCAGCAACCAAACAGCACGGAAAAGATTAAAAA
>V300016263_L3_WHPEAkcfEAAARAA-541_1_paired_trimmed_paired_merged_contig_27782
GGAGGTTGACGGAGAAGCAATTTTATGTTTTGTTTGTTGTCATAATTTTGAATTTCTCCTCATTCAATATTACGATTCACAGCATTTTATCGAGTTGATTAGTAATCTTTGTTTGTCTTCTGTTTTATATGATTGGGCAAAAACGATCAGTATGATAGTGTGCCAAAGAACACTTATGAGTTATGATTGTTATCCATGATCATATCGTCTTAACAAATGGTGATTTAGA
>V300016263_L3_WHPEAkcfEAAARAA-541_1_paired_trimmed_paired_merged_contig_27783
CTCACAGACCGATATGTTAAACCGGTCGGAGCACTCGACCTTTTATTCTTGCAAAGATTCATTGGACACTCTTTACTCTGCTGCAGCTTTTCACCCATTTTGTTACCTGAGGCAAAATATTGTGGTTTATAATAGTTCAGGCTTAGGGTTATCTAACTGCCAAGAGGAAGAGGGAAGGAGGCTTCATTTCTGAAGCTCATTTTGTTCCCCGAAATTGTTATTCCTAATGCTGCTTCTTTCCTGCAGGCCTTCAACTG
>V300016263_L3_WHPEAkcfEAAARAA-541_1_paired_trimmed_paired_merged_contig_27784
CGGAGATATCCTCGCGGACGACATTCTGATGATGGTCATCGAAGCAAACCAACAAATGCTAAAATAGAATATATTACTGAATTCGGGGGATCTGGGGACAAGGATGGATCTAAGCGTGAAGGGTTCTCTCCACCGTCATCTCCTCCCTCACAGACCAATATGTTAAACCGGTCGGAGCACTCGACCTTTTATTCTTGCAAAGATTCATTGGACACTCTTTACTCTGCTGCAGCTTTTCACCCATTTTGTTGCCTGAGGCAAAATATTGTGGTTTAGAATAGTTCAGGCTTAGGGTTATCTAACTGCCAAGAGGAAGAGGGAAGGAGGCTTCATTTCTGAAGCTCATTTTGTTCCCCGAAATTGTTATTCCTAATGCTTCTTCTTTCCTGCAGGCCTTCAACTGGTCTCATACTTGA
>V300016263_L3_WHPEAkcfEAAARAA-541_1_paired_trimmed_paired_merged_contig_27785
TTTATTGAAAGATGCCTTACAGTGTACTGTGGACGAAATTTTCTTTTAATAGTTGCATTATCAAAAAAAATTTAGGTGACTAATCCTTGTCTCTCTAAATTTTAAATTTTTGTCCTCCCTGGCATTTGTAACTTAGTGCACATAATAAAGTACAATTTTTTTATTTCTTTGTACTAAAATCTGATCTAGTTTCAGGTGCAACTATAGTTCAGATTCTCTATCTTCTCTCTGTAATCAAATACGTGCTTCGATCGCTTCATTCTCTTATCTTTCTAAGAGATAGAGAGATGGAGGTGATTGGGACTTCTTCTTCTGGTGCTGCTGATTCTGTTACTGCTGTTGATGATGTTAATATTCCCCCTCTTCGAGAAAAGCATGATGTGTTTATTAGTTTCAGAGGTGAGGACACCGGCCCTACTTTTACCAGCCGTCTTCATGCTGCCTTGCATGGCAAGAAAATCGAAACCTATATGGACGACAAGCTGGAGAGAGGAGACGAAATTGGA
>V300016263_L3_WHPEAkcfEAAARAA-541_1_paired_trimmed_paired_merged_contig_27786
GAGTCCCAGACAAGCCGTCCCTCGAACCCAACAACCTCCTTGACAAGTTCAGCCAACTCCTTGATAGTCACTTCCTTGCCACTCCCCACATTGACATGCTCCAACCCACTGTAACTCTCCATCATGAACACCACCCCATCCGCCAAATCATCGACATGCAAAAACTCCCTCAAGGGGCTTCCGGTCCCCCACACCACCACCTCCTCTGCACCCTTCACCTTTGCCTCATGAAACCGCCTCATCAGTGCCGGCAAAACGTGCGAATTTTCGGGGTGAAAGTTATCATGCGGCCCGTACAAATTGGTGGGCATCCCAGAAATTGCATCCCAATTGTACTGAATCCGATACGCCTGGCACATCTTGATCCCGGCGATCTTGGCAATGGCGTACCACTCGTTCGTGGGCTCGAGCGGGCCCGTCAGCAATGCGTTCTCCGGGATGGGCTGAGGAGCGAATTTGGGGTAAATGCAGGAGGAGCCGAGGAACAAGAGCTTCTTGACTCCGAATCGGTAGGCGGCGTCGATGACGTTGGTCTGGATCTGGAGATTGACGGCGATGAAATCCGCCGGGTAGGTGTTGTTGGCGTGAATGCCGCCGACTTTAGCGGCGGCGAGGATCACGAATCGGGGTTTCTCGGCGGCGAAGAAGGACTCGACGTCGGCTTGGCGGGTGAGGTCGAGCTCGGCGTGGGTGCGGAGGACAAGGTTGGTGAAGCCTAGGGCTTGGAGCTTGCGGACGATGGCGGAGCCGACGAGGCCGCGGTGGCCGGCTACGAAGATCCTGGCCGATTTGTCGGAGAGGAAGGAAGGCGAAGTGGCATCGTTATTGGCGCCACTCATGTTGTATTTGCTTCAGTAGTGCAGGAAAATCTGGGAAGAGACTAGTAAACGGGTGAGCACTGGGATTGCTTTGTCCTTGCGAAAATGGGCAAACCAACCCAACTTAACAAGCTT
>V300016263_L3_WHPEAkcfEAAARAA-541_1_paired_trimmed_paired_merged_contig_27787
ACTGCTTGACATTCTCCAAGTACCAGCTATAAGTATCAACAAGCCCGTCTTTCAGCGAGATCTTCGGTGTCCACCCCAACCCTGCAAGCTTTGAGCTATCCATGAGCTTCCTCGGAGTTCCATCGGGCTTGGTAGAGTCCCAAACAAGCCGGCCCTCGAACCCAACAACCTCCTTGACAAGCTCAGCCAACTCCTTAATTGTCACTTCCTTGCCACTCCCCACATTGACATGCTCCAACCCACTATAACTGTCCATCATGAACACCACTCCATCTGCCAAATCGTCGACGTGCAAAAACTCCCTCAGGGGGCTTCCAGTCCCCCACACCACCACCTCCTCCGCCCCTTTCACCTTTGCCTCGTGAAACCGCCTCATCAATGCCGGCAACACATGCGAATTTTCAGGGTGAAAGTTGTCATGCGGCCCATACAAATTGGTGGGCATCCCAGAAATTGCATCCCAACTGTACTGAATCCGATACGCCTGGCACATCTTGATCCCGGCGATCTTGGCAATGGCGTACCACTCGTTGGTAGGCTCCAGTGGTCCCGTCAGCAATGCGTTCTCCGGGATGGGCTGAGGAGCGAATTTGGGGTAAATGCAGGAGGAGCCAAGGAACAAGAGCTTCTTGACTCCAAATCGGTAGGCGGCGTCTATGACATTGGTCTGGATCTGGAGATTGACGGC
>V300016263_L3_WHPEAkcfEAAARAA-541_1_paired_trimmed_paired_merged_contig_27788
GCAGCCTCAATGGCGATTTTGTACCTTGTGTCCCAATGCAAGTGACCCCCTTTCTTACCATGAAGAACTTCACCCAAGCTCCCATTGGGCATGTACTCATAGACCAAAAGATTTGTCTCGTGATTCGAACAGAAACCCAATAGTCGAACAATGTGCCTGTGCCGAATTCGACCAAGAGTTTGGATTTCGGCGTTGAATCCGTGGTCGTGGGAGGAGCCTCTGCTCATTGCAGGGAGTCTTTTGACAGCCACATTGTCACCACTAGGCATAGCTCCTTTGTACACAATCCCAGCCCCTCCTTTCCCAATAATGTTGTCCTCCTTCAACGAATCCAACACATCATCAACCGTGAAGTCCAACCGTTGGAATGCAGTCAGTTTCCAAGCTCGGGAATCGCTTGCTTTCTTCAACGACCGGGCCTTGATTATCGCTGCAACAGCGAATATGATCGAGCACAGAAGCAACCCAATAACAAGCAACAGCTTCAGTGAAGCAGTGAGTGCACCTTTGACATGAGGTTGGTGAGTGCCATTGGCAACCCCGTCTTTGCAGGGAACCAAATAGGGACCGCAGAGATCGGGGTTTCCCAGAAACGATGTGTAATTGAAGTAACTGAACTGACCGGTCCCCGGAACCAAACCCGAAAGATTGTTATACGAAAAGTCCACAGATGTCAGGCTCTGCATTGTGGATATAGACGACGGAATGCTGCCCACAAGATGGTTTCTCGACAGGTTGAGGTAGTTCAGTATCCTCATACCAGTAATCTCCTTCGGAATCTCGCCGGAGAGCTCGTTTCGGCTGAGATCGACGAATGTCAAGAGCTTGCAATGGCTGATTTCGGGGGTTATGGGACCCATGAACTTGTTGTGCTTGAAATCCATCTTGGATACCTGCTGTAATCGCCCAATCTCGGGTGGAATTCGACCCGAGAACTTGTTTCCGTCGAGAAGAAGCTTCTGGACGCCGGAGAAGTTGCCGATGCTGGGCGGAAGAGACCCGGAAAGCCGGTTATTGGAGAGACTAATCTGGCCGAGATTCCCCGAGATTGAATCTGTCTCGGGAAACGAACCGTCTAAGAGATTATCCTGCAACTCGACTTGTGTAAGCTTGGGCAAACTAAGCAGCCCTTTCGGAATCGACCCGTTGAGGTAGTTGTCACCCATTCGAATCCGACTCAGCGAATCGCACCGGCCAAGCGACTCGGGAATCGGCCCGAAAAGGAAGTTTGACAGAGTGATGAGGGTCTGGAGATTGTTCCCGAAACACATATCGGGAGGGAGAGTTCCCGTCAACTTGTTCGACGAAAGGTCGAGAATTTGGAGCTTCCCATTTTTGCCCAGACCCTGAGGTATGCTGCCGGTGAAGTTGTTCTCCCAGAGCTGCAACACCTGGAGCTCCGGCAAGTCGCCGATAAAGTCGGGAATGGCGCCATGGAGCCTGTTTCGGAAGAGATTCAAAAGGGTCAAGTTCTTGAGCTCCGAAAAGGAACCCGGAATCTCGCCCGTAAACACGTTGTTGGATAAGTCCATGGATTTCAAGCTCTTGAGGTAACCCAGCTCGAGTGTCAACGACCCGGAAAGAGCATTGACCTGGAGAAACAGGGTGTCGACATTTTGCAGTCGACCCACTTCCGGCGGGATCTCTCCAGTTAAGTTACAGTTGGCGGCGTCGAAGCGGACGAGATTGGACAAGTTTCCAATTTCGGGCGGTATTCCGCCTTCGTAGCTGTTGAAGTAGCCGATGTAGAGCTCTTTCAAGGTGGTTAAGTTTCCAATTTCGGGGGGTATTGGGCCGCCGAGTTCGTTGCCGGAGACGGCTAAGTACTCGAGGAATGGGAAGCGGCCGAACTCGGGAGGGATCTGGCCGGAGAAGAAGTTGCCGCCCAAATGCAAGTGGCGGAGGGAGGTCATGTGGGTGACGGAGACGGGGAGGTCACCGGTGAGGTTGTTGTTGTAGAGGTCGAGGACGGTGAGGCGGGTGAGGTTGGAGAGCTGAGGGGGGAAGGTGGTGTTGAAGACGTTGTTGGAGAGGTTGAGGAGGCGGAGGCCGGAGAGGGCGGAGATCTCAGGCGGGATGGGACCCGAGAACTGGTTATCAGCGAGGGTGAGGTTGGCGAGGAAGCGGAGGTGGGCGAGGTCAGGGGAGAGAGTGCCGGTGAGGTCGAGGCCGGAGAGGTCGAGGGAGGTGACGTAGCGGCGGGAGGAGTCGCAGGTGACGCCGGACCAAGTGCAGTGGCTGGTGGTGGGGGTCCAGGTGGAAAGGGCGGAGTTGGGGTCGGAGGTTATGGAGGACTTGAGGGAGAGGAGGGCGCGGTAGTTGGACATTGCGATGGCGGAGAGAGAGTGGTGGTGGAGGAGGAGGAGGAGGAGGAAGAAAAGGAGCCGCATTTTTCGTGGTGTTTGGGTGGGCGGTGTGTGGAGGAGAGAAGAGAAAGAGGGAGAGGCGGGGTGTAGAGAGTAGCTGGAGTGAGAGTGAGACAGGGAGCTCACTGGATAC
>V300016263_L3_WHPEAkcfEAAARAA-541_1_paired_trimmed_paired_merged_contig_27789
TACACTCCTCATAAGTATATTTTTCTTTCTAAATATAGAAAGTTTGGAGTGTAGAATGAGATTTTTAGAATGCCAATAACAATTCTTATATCAAAAAGTACATTCGAGATAATATTTATGAGGTTTTCAATCCAAAAAAACTTTAACAAAACATAAAAAGCCAATTCAACCAAACTACTTGCGACCTTGCTATATTATTTATTCTTCACTTTATTTCTTCCACTCTCACGCGTTGGTGTCACATCATCATATTCCCGATCGAGCTTTAGTTTAGTCACAGCATCAGTTAATTAATCCTTCGATTAATTATGATCTCCTGTGTTTCTCAATCTTCTTCTGCAGTTCATCTTTCCTAGCCCCCACGATCTTATCCACCACCTCCCCTTTCTTCATGAATACAAATGAAGGCATTGCCTGCACCCCAAACTCCCTTGCCACATCCGGTAGCTCGTCGACATCAAGCTGGACGAACTCAACGTCAGTGAATTTATCAGCGTAGTCTCTCAAGATTGGCTCCATGGCTCTGCAAGGTCCACACCATGTAGCCGTGAAATCAATCACCATCAGTTTATTGCTGTCTTTGAAGGCAGCGAAGTGGGTGTTCCATTGACCCTTGGAATGCAAGGCCACGATGCGAGACTCGTGTCCATGTGAAGATTCATCCGAGTCTTGAGAGTGTTCAAAGTGTGACCTTTCACTTCCCATTTCTTCTTCTTCTTCTTCTTCATTGAACTCCTCCAATTCCCTTTTCTCGACATCGAAAAATTCTGCCTTTTCGGAACCTCACAGTCGAACTCCATCTCCCCAAGATGATCTTATTGTTCTGGGAATCGAAACCAGCTGCGACGACACCGCCGCCGCTATCGTGAGAGGCAATGGTGAAATCCTCAGCCAAGTTGTGTCTTCTCAGGCAGATTTGCTTGCTCAATATGGAGGTGTTGCTCCAAAAATGGCAGAGGAAGCACATTTGCAAGTGATTGATAAGGTTGTGCAAGAAGCACTTGACAAAGCTAAGTTAACTGAGACGAATTTATCTGCAGTGGCGGTTACTATTGGTCCCGGTTTAGGCCTTTGTCTTCGTGTTGGTGTGCGGAAAGCTCGTGAAATTGCTGGTAGCTGTAACTTACCGATCATTGGTGTACATCACATGGAGGCTCATGCTCTAGTAGCCAGGTTAACGGAAAGAGAGTTGCAATTTCCTTTCATGGCCTTGCTTATTTCAGGAGGACATAATCTACTCATCCTTGCTCGTGATCTTGGTCAGTATGTACAACTTGGCACCACAATAGACGATGCAATTGGCGAGGCATATGACAAGACTGCAAAATGGCTTGGCCTTGACTTAAGGAGAAGTGGTGGGCCAGCTATTGAAGAGCTTGCTCGTGAGGGTGATGCCAAATCAGTCAAATTCTCGACTCCAATGAAACAACACAAAGATTGCAACTTCTCATACGCTGGTCTGAAGACTCAAGTGAGACTGGCAATTGAATCTAAAACTAT
>V300016263_L3_WHPEAkcfEAAARAA-541_1_paired_trimmed_paired_merged_contig_27790
CTCCAAGCAAAACTGGCAGCGTGGTCGTGACAGTGGAAGGGAGTCAGTTGGGAAGAAGTCTTCTTGGAAATAATGCAACATCTTGGACCAAACTTGTGATGGACTTGTATCCACCTGGAACATCTGTTAGAAGTTTGACATGCACGTACTGTAATGTTGAGCAGCCTCCGAGATCAAAGCACTGCCATGATTGTGACAAATGTGTTCTTCAGTTCGATCATCATTGTGTTTGGCTTGGAACATGCATTGGTGTGGGTAACCATTGTAAATTTTGGTGGTACATTTGCGAAGAGACAGCACTGTGCCTTTGGACTGTCATCCTGTACATCACATACCTGAAGGCTAATATATCAGTCGCTTGGTGGAAGGATGCAATTGTGATATTGCTGTTGGTTACTTTGTCAATTTCCATGACCTTTCTGCTGCTCCTCCTGATATTTCATAGTTACCTAGTTCTGACCAATCAGACTACCTATGAGCTTGTAAGACGAAGGCGCATCCCATATTTAAGAGGCGTACCCGAGAGGGTATATCCCTTCAGTAAAGGAGCATGCAGAAATTTATACGAGTTTTGCTGTGTTCGAAGCAGTAAATACAGAATGGAATCATTACCAACAACGCAGCAACTTGAAGAAAAGTCTAGACCTTACACCTGTTGTGACGTTGTAACCTGTCGTTGTTGCTGACATTGTGAGCTTTGTATCATTAATTTGTCATATTTTTTCCCTCAAAATTTACAGGGGGAACCATCCGGGGGCATATCTGCGCATATATTTTGTTTAGGTAGCTCCCAAATATGGCGACCGGATGGATAAGGCGGAACTGTTTAAGGGCTAAAATTTGACAAATTAATGATACAAAGCTCACAATGTCAGCAACA
>V300016263_L3_WHPEAkcfEAAARAA-541_1_paired_trimmed_paired_merged_contig_27791
GAAGGATGCAATTGTGATATTGCTGTTGGTTACTTTGTCAATTTCCATGACCTTTCTGCTGCTCCTCCTGATATTTCATAGGTAAAGTTTTATATTTGGCATCAGCTTTGGGTTTCTTAGATGCAAGACGTTTCCTCCTATGCTATGACACCATGTTTTTATTTTCAATTTGCCATTTTGGTAGAGTTACCTAATTTTAATGCTTTCACAGAACTTCTGCCATTTGTTTGTGTTATGATGCTGGCAATAGTCGTGTTATAGTATAATATATTTAAAGAATTGGATGTCTGTTTTTTCTCTCTCTCTTTCTGCTCCCCCATCCCGGCTTCGTTCTCTATAACTGAGCACTATCACTACGTAAGTCATTTACCTCAAAAGCATAACTGAAATGTATCAGTAGAACATTAATTTTCTTTTTCTTTTCCTGCAGTTACCTAGTTCTGACCAATCAGACTACCTATGAGCTTGTAAGACGAAGGCGCATCCCATATTTAAGAGGCGTACCCGAGAGGGTATATC
>V300016263_L3_WHPEAkcfEAAARAA-541_1_paired_trimmed_paired_merged_contig_27792
GAACTAAACGGGACGAAGGTTGAACCTTACCTCTGAAGTGTTATTGGGCCAGGATTTGGGACGGAGATCTGACATGCACACGTTAGGGATGAGAGAGAAATGGGGATTAAAGCCAAGAGGTGGGATCATCCGAATAGCAAGGAAGAAGAAGAGGGGAAAGAGAGATGAGGTTTTAAATGGGGTGAAGAAGAGAACCAGCTGAGACAGAGAAGCGAGCTTCCCTCCATGGTTGAGGTTCAGGCCTATGGGAGAGGAATTGCAGAGAGAAACTCTGTTCAGCTAGTACCATCTCTCTGCAACGGACACCCGTTCCCCAACTCTCGTTAGGATGCAATCGGAGCTTCGGGTTTCAGGAAGCAAACGAAAACGAAGTGCGTTTCCATCCCCACCCTTTCCACGACGGTCGACACGTGCATGGTTGAAGGGGTGGCAATTTCGTAATTTCCAATATGAAACTGATGAGCCGGTGGCAATTTTGTAAATAACTCAAAATCCACGTCAAGTCACTGTTCATTTGTACAGTGCAATTGAAAACCTTACTTTAGACTAAAGCAATTGTAAAACTACTTTTATGACACATTAGCTACAATTGAAGTTTTTATTTTATTTTAAATTTAGCTACTTAGTACTACAGTCTAGTGGTATTCTTCTTTACTTGTAAGTGAGAGGTATTAAGTTCAATTCTCGCCAAAGGCGAGCTTGAACCACATTATTGCTAGCCCATTGTAAGGCTAACCCCATCCCCTCCCCTTTAGTGTAGATAATATTGTTTGCTCAAAAAAAAAAAAAAAAAGGGGCATGTTCATATCTTGTGCACATGGCATCGCTCGGAAGTTCATATCTTTTGTCCGTGATTGAACGGTTGCAAATTATACCCTATTCTCATTGGCAGGCAGTGGTTGCCACTCAAGTCCATGATCTACTCTACTCAGCTGAACTTGTAAAATGAATATAGGAAACTATAACATCAATTTTGTTGCATAAGAAGATCCAATAGTTCGAGCATGCACGCTCTATCCATCTGAAAAGTTCTTTAATTTCTGACTTCAGACGAACTTCTCTGTGCTTTGCTTGTGTCTGTGAGCCTTCTAGGACACATCACGTCAATACTTTTCACTCTCTAGTATTAATCTCTTTTCTAGCTTCGACTATATAATATGGTGTATTTGACAAGGCCCGAGTTTGAGGACCATAGAAAGGTAATTGAATCGCATGGCGCCAGCTCAGTCAAAACTAAATCCAATGGCAATTTCAACTTGTCTCGCATTGTCAAATCAGAGAATCCCATCCTATCTTCTTGAGAGATGAAG
>V300016263_L3_WHPEAkcfEAAARAA-541_1_paired_trimmed_paired_merged_contig_27793
CAGAATCCGAAGAGGCTGACATAACGAAGAAACAGACTGCGAAGAATGATCCGGACCCCCGAAAGGAGTGGAATTGTTTGTTTCCTAAAGTGATTAGCACTACCGAAATTGATCAAGAAACTCTGAAAAGTGTGGATGCTCACTTCTCTACCCTTGAGCAGATAGAAGGTTTATGATGAAAGAGATTTAGAGGTAAGAATGCGGTCGAATTTGTAGTTTGTCAATTTTAGAGTGTCATAGGTTTGAGAGAGGTGTCGTAGCTTAGTGTAATTTCATCCTTGAGTTGCTCTTCTGGTTCATATATCAACAATGTTTTTCTTTTTTC
>V300016263_L3_WHPEAkcfEAAARAA-541_1_paired_trimmed_paired_merged_contig_27794
TGAACAGGAACAGTAACTCAAGGATGAAATTACACTAAGCTATGACACCACTAAAACTGACCAAAAGTACAAATTGTACAGCAAAATCTTACCTTTTGAATCTTTTTATTCATAATCCTTCTATCTGCTCAAGGGTACAGAAGTGTGCATTAACACTTTTCAGAGTTTCTTGATCAATTTCGGTAGCGCTAATCACTTTAGGAAACGAACAATTCCACTCCTTTCCGGGCTCCGAATCATTCTTTGCAGTATGTTTCTTCATTATGTCAGTGTCTTCCGATTCTGTTCTACCAGTCAATTTGTGTTCACTGAAGAGCTGAGATTTCAACTCCAAGCATGCCTTCAAATCCTCCTTGTTTCGGGCTTTGTTCAGCTTATCAATGAGATCACCTAAAGCAGAAGTCCTTCCAGCCCACTGTGTTTCTTCTTTTCTAGGCCCTTTATCCAATCCATTTGGCACACTTGATTTCTTGCCCCCGTCATCAAACTCCCATTTCTGAAGCTTCTTTAGTCCCTCGTCAACAATTTGCTGTATCCTCTTTCGGAAGTTACTGGTTCTCATTGGATTTGATCTCAACTTCAACTTCAGTCCAGACACCATAGCCTCAGTGTTATCTTCTGTAGTATTAGTAGTAGTATTTTGGTTTGATATGGATGATCCATCCCTCATTGACTCCTCTGCAATAGATTCCACAGAAAACACTTGCTCTAATAGGCTGACGTTCTGCATGTATCGATCAAAAGCTTCATTTTCCACTTCAATGTTTCCGTCCTTGTATTCCCTCAACTTGGAAAATCTCCACTCATTAATAGCCACGGCATCCTTTCTGGTCAAAGGCTTCTTCGAACGAAGCGGAATATGCAGATTATTGAATTGAGCAAAATTGTTCGAAAGTTGCCGGAATGATGCAACTCTATGGGAATTCCCTGATGGTGATGCCTCGGTTGACTGATGGTCAAATAGAGGAGAGTTTGAGGTTGGTGCCTTGTCTGGAAAAGTTGTATTTGTTTTCAAAACATGAATATGACATGGATTTTGAGCTTTTGAGCAACAACTTTTGCATGACTCGTATGGACACCTGGAGCGAGCGACATTGCCGCACTGCTTACACTTGGGCTTGTTAAGGCCGCGAAGGGTCTTGGGAGGCGTGTCGGTACGGTGCACCGGATGGAAGGGAGCGACGGGAGGTGCGGCAGCGGTGGCGGTAGTGGTGGGGCGAGTGTCGCCGGAGCTGTTATTGCTTAGGGCAG
>V300016263_L3_WHPEAkcfEAAARAA-541_1_paired_trimmed_paired_merged_contig_27795
ATGAACATTTTATAATTTTTCGAACCCACAGAAGAGTGCAGAAATCACTGGCCTTCGTAAAATTGTCACCCAAAAAAGAAAACTTTTAATTAAGAACTGGGATTGGTAATAAGTTGCATTAGGATTAAACCCAATTTCCTAAACAGTAAACAGAGATTCAAACTCATTGAACTGCAAATTGAAAAGTTTTAGTAAAATTCTCATTAAAAAAAAAAA
>V300016263_L3_WHPEAkcfEAAARAA-541_1_paired_trimmed_paired_merged_contig_27796
TCAAAACTCGAATTTACAAATTCCATCTACAAAAATAACAAAAAAAAAAGAAGAAGACTAAATAATCAATCACACAGAGAAACCAGATCACCACGCGCCAATTCGATCCCGCGTCAGCACCGGAATCTTCTAGAACGAACGATGAACCCGCCCAAGCCCACCGCCGAGGCCGATTCTAAAACGCAGACTCCGGCTGCCCAGGATCCGAACCCGAAGTCTGCAGCCGAAGCCCTGAACGGGGATGCGAACTGGGCGAGCTTCGTGATGGGCTCGCAGGCTCAGGCTCAGCCGACTCTGACGGAGGCGTTCTCCACTCCCACGGGTTACGGGTCGAAGAAATCGGTTCATTGGAGCCCGGAATTGGTGTCCGAGTCGCACGCTGCCGCGTCGGATCACTCTTCCCATCAGGGATCCAATACCTACGTGGCTCCCTCCCCTACGCTCTCACAATCTCTCTCATTCAAAGATTCGGTGGAGACTGTGCGGAACGTGTTTGGGAGGTGGAGGAAGTCGGTGGGGGAAGCTACGAAGAAGGCGGAGGATCTCGCCGGAAACACGTGGCAGCACTTAAAAACAAGCCCCAGTTTTGCTGATGCTGCCATGGGAAGAATTGCACAAGGAACAAAGGTTCTAGCAGAAGGTGGTTACGAGAAGATCTTTCGATCAACCTTTGAGACAACTCTCGAGGAGCAACTTCAAAATTCATTTGCATGTTACTTGTCCACATCAGCTGGTCCAGTCATGGGAGTTTTATATGTTTCTACTGCAAAGCTTGCCTACTGCAGTGATAATCCCATCTCATACAAAGCTGAGAGCCAAAC
>V300016263_L3_WHPEAkcfEAAARAA-541_1_paired_trimmed_paired_merged_contig_27797
GAGATTGTGAGAGCGTAGGGGAGGGGGCCACGTAGGTATTGGATCCCTGATGGGAAGAGTGATCCGACGCGGTATTGTGGGACTCCGACACCAATTCCGGGCTCCAACGAACCGATTTCTTCGACCCCGAACCCGTGGGGGTGGAGACTGCCTCCGTCGAAGTCGGCTGAGCCTGAGCCTGCGAGCCCATCACGAAGCTCGCCCAGTTCGCATCCCCGTTCAGGGCTTCGGCTGTAGACTTCGGGTTCGGATCCTGGGCGGCCGGAGTCTGCGTTTTGGAATCGGCCTCGGCGGTGGGCTTGGGCGGGTCCATCGTTCGTTCTAGAAGATTCCGGTGCTGACGCGGGATCGAATTGGCGCGTGGTGATCTGGTTTCTCTGTGTGTGTGATTGATTATTTAGTTTTCTTCTTTTTTTTGTTATTTTTGTAGGTGGAATTTGTAAATTCGAGTTTTGA
>V300016263_L3_WHPEAkcfEAAARAA-541_1_paired_trimmed_paired_merged_contig_27798
GAGAAATTAAGTTTTCATGGTTCCGAGGTTACATGCGCACAGCTAAAAAATTGGTTAAACAATCGAAAAGCCAGGCTAGCCCGCACAGCTAAGGATGTTCGTGTGACACCAGAGGCTGACAATGCTTTGCCAGAAAGGCAAGCTGGGCGAGGACAAAGGTCCAACGTCTCCCCCGATAGTCCTGGTGGAGATGCTTCCACCCAACAAAATGCGAGGAGAGATCCTCAAATCATGTTGAGACCTGGTATTGGAGAGGTAGCCGAGAATAACGTGGCAGAAACAGTTGGCAGTTCTGCAGATTTTGCACAGTGCAAGCAAGGTGACTCTGTTGTGCTGGTAGGTGCAAATGGAGAGCAGATCGGAGTAGGAAAGGTGTTTCAGGTGCGCGGCCAATGGTACGGTAGGAACTTGGAAGAGCTGAGGGCGTATGTCGTGGATGTTAAAGACCTTAAAGCTAGAAGATCAACGAGGCTTCCGCACCCGTCTATGGCCACCGGCGTTTCATTTGAGGAGGCAGAAACAAAGATTGGCGTGATGAGAGTGTTGTGGGATTCGAACATGACTTTCTTATATCGTCCTCAATGAGTTATGTGCAAGTGAAAGGT
>V300016263_L3_WHPEAkcfEAAARAA-541_1_paired_trimmed_paired_merged_contig_27799
GGGAGTAACTTGGAATTGTAATCTTCATTATATGTTGTAGGTCATCATCTATTTGTAACATTTGGAACTACTGCAAGCAATTATGTGAAAAGGAAGAGAAACTCTTTACGATTTAATTAAAATTTAATGTCATCTTTGTCTTATCACATAATTGCTTGCAGTAGTTCCAAATGTTACAAATAGATGATGACCTACAACATATAATGAAGATTACAATTCCAAGTTACTCCCATATAAACATTTGGGATTCCGGCAACATCTATCCCGATCCAAGCTTTCACGAGGATGCGTAAGCCAACTCCGAACTCATTTGTAAGCAGCCGAGAAACGCGTAAGCCTGCGTCATGGTATAGACAACACAAGAGCCAACAGAAACCACAAGGCAAGGCATAAAATGTATAATACATCAAAATGGTTTCTTCAAACATCAACCAGTCTCAAAGCACACAGAGAGAAAACAAACGTTTGCGTATACAGGACACTGCAACATTACGACCTGGGGAGAATTTAATAACCCCCTCGTTTCCAATTGATGGTGGGTAACGAACACCCCAAAAAATGGAAGGAATACCATGTCAAGAATATTTCCTTTATGCTTCCTTTGAAATGAGGGTAAAGAGAAAGCACTCGACAAGATTTTTTAAAAGGAAGATAGAATGATACGTTCCCGTTAAAGCAGATGGTATCAACTCTTTTACACATAAACAAGTATGAAAAGACCACAACTTGCTCCGTCATGTATGATATACAATAAAGGGTGACCATAACCTAAAAAAGAAAGATGCTCATAACTAAATGCTGCCACCGGCTTCTTTAAGAAAAGAGACCTTGAAATGATGTGGCAGGTTGTTTAAAAGTTCGCTTTTAAAACACGAACTAATAAAATGTATCCCCTTTTTGTTATATTGAGAAGATACATTTCTTATCTGAGATTGTAGGTTCGACTCCCTTTTTACAATGACAAAAGTGTCCATGAACGTGATGAAATCAGTTTCAGGATTTTCACCTATAGGTTTAAAACAGATACGAAAAAAAAGACAGTAAACTCCAAAGTTTGTAAGATACAATATATTCTGTTCCAATTGGCCTGCTCAGAACTCAATTAATACAAACCATAAAGTCAATGACGTAAAGTTTACTTCATCAACCATTTTACTCTCTCAAACACTAAGTCGAAACAAAGAAATAAATCAAAGTATGGACTCAATAGAAAACAAAGGTTTCTAATTTATATAGCTCGGCCCTTAAAAAGTGGCCAGAGTGAAAACAAGCTACAACTTACTGATTTCCCTCAAAAAAATAAACATTTGATGCTCCAAAACAAGCGAGAGGCAACAATTATTTATATCATGACCGCAAGTAGAAGGTTTCATGACCCACATACAAAGGTAAAGCCACGTATGATCGCATAAAGAAAAAGACTATAAGCATTATAGCATAAACAAATGACAAATTTACAAACAAAGGGCAAGTTTTGTCATCAACTCAACAAAGAAGGAAATCCCTATTTCAGCACACAATTTATAGGAAAAGGTTATATCCTTTTAAGTAAGTTCTACATGTAGATCAACACCGATCAGAAAACAAAGCACAGCTCATAGAAGCAGATGAAGTGAACCAGCAACAGAATCACAGCAGTCCATATAATCTATCCAAAGATTTCATTGTCTGCATTCATGGAATCACGATAACCATTTAAAGCAATTGCGCCCAAGAAGCTTCTCAAGGACCTCAGTAGTAAGGCGGCATGCCC
>V300016263_L3_WHPEAkcfEAAARAA-541_1_paired_trimmed_paired_merged_contig_27800
ATGGAAGTTTTTTTGAATCCGAAAGCCCTAAAATTCGGTTCAAGTTAAAGACAGTCCACATTTGCAGTGGAGCCGAATGAATGACATTCCCACATGGAAACAACGGACAACCCCCAAAACCCCTCCGATAATCCCCCTAACGACGTCGTCTTCGATGACTCGTCGCCGGAAACCGACCTCACTCCCTCAAGCTCGACCCCTCACGAAAACCACTCGTCGGAAAACCCGTCGGCACCTCCCCAAACGACTCTCGAAGCCCCCGTTTCGGACTCTCAAGATGACTCATCCGAGCCCATTCTCGAAGGCGAAGACACCCTTCTCGATCAACAGCACCTCCAAAACCCTATCGAACCGGGCCCAGCTGAACCCGGTCTGCCAGCGAAGAGACGCCGTCGCAGGAAGAAGTTCTTCACGGAGCTCAATGGCTCTCCATCGTTGGCCAAGAACCGCCGCACCGACCTTAACAAAGACGTAGACGTCGAAGCCCTAATCGCAATCTCAGTGGGGTTTCCGGTCGACTCACTCACTGAGGAGGAAATTGAGGCCAACGTGGTCCCCACCATCGGCGGCGTTGAGCAAGCCAACTATATCGTCGTGAGGAACCACATTCTGTCTCGGTGGAGGTCAAATGTGTCTTTCTGGTTAACCCGGGAGCTGGCGCTGGAGTCGATTCGCTCGGAGCACAAAGCCCTGGTCGACTCAGCTTACGACTTTCTGGTGGAGCACGGCTACATCAACTTCGGGCTTGCACCGGCGGTGAAAGATGCAAAATTGAGGTCGTTTGACGGGGCCGAGAGGGGCAATGTGGTCATTGTGGGGGCTGGCTTGGCGGGTTTGGTGGCGGCGAGGCAATTGGTGTTTTTGGGCTTCAAAGTTGTGGTCTTGGAAGGTAGAAGCAGGCCTGGTGGTCGCGTGAAGACGAGGAAGATGGTGGGCGAGCGCGAGGGAGTGGAGGCTGCAGCGGATCTCGGGGGAAGTGTTCTCACCGGAATCAATGGAAACCCGCTCGGAGTTTTAGCTAGGCAACTGGGTTTGCCTCTTCATAAGGTGAGGGATATTTGCCCGCTCTATTTACCAGATGGGAAAACTGTGAATTCTGAGATGGATTCTAGTATAGAGGCTTCTTTTAATAAGTTGTTAGATAGAGTTTGTAAGCTTAGGCACGCAATGATTGAAGAAGTTAAGTCCGTAGATGTTCCATTAGGGACTGCGTTGGAAGCTTTTCGACGCGTTTATAGTGTTGCACGAGACCCGCAGGAGAGAATGCTCTTGGACTGGCATCTTGCTAATTTGGAATATGCTAATGCTTCCTTGATGTCCAATTTGTCCATGGCCTATTGGGATCAGGATGATCCCTATGAGATGGGAGGTGACCATTGTTTTATCCCGGGAGGCAATGAGACTTTTGTGCGGTCCCTTGCAGAGGGCCTTCCAATCTTCTATGAAAGGACTGTGCAGAGTATTCGGTACGGTTCTGATGGGGTTTTGGTTTATGCAAACGGGCAGGAGTTTCGTGGGGACATGGTTCTTTGCACAGTCCCATTAGGCGTGCTTAAGAAGGGTTCCATTGAATTTGTCCCTCAGCTTCCACAAAGGAAGAAGGATGCAATTCAGAGTATAGGATTTGGATTACTGAATAAGGTTGCCATATTGTTCCCTTATAACTTCTGGGGTGGAGATATTGATACTTTTGGGCATTTGACTGAGGATCCGAGAATGAGAGGCGAGTTCTTTCTGTTTTATAGCTACTCTTCTGTATCAGGAGGGCCTCTTCTGGTTGCTCTTGTGGCTGGAGATGCTGCAATTAAGTTTGAGTTGATGTCTCCTGTTGAGTCTGTGAATAGGGTGTTGGACATATTAAGGGGTATTTTCAACCCGAAAGGGATTGCTGTTCCGGAACCTATTCAGGCAGTGTGCACTCGGTGGGGGAAGGACGACTTTGCATACGGTTCGTATTCTTACGTTGCAGTAGGTTCTTCAGGAGATGATTATGATATTCTGGCAGAGAGTATTGGGGATGGGAGAGTGTTCTTTGCTGGGGAGGCCACTAACAAGCAGTATCCGGCAACAATGCACGGAGCTTTTCTGAGTGGGATGAGAGAGGCTGCTAACATACTGAGAGTAGCCAAAAAGCGGTCAATTATCCCGTTGGAAAAACCAAGTAATGTTGGTGATGAAATGGACGATTTGAATAAGTTATTTGACACCCCTGACGTAAGATGTGGGAGCTTCTCCATTTTGTTTGATCCTCGGTCAAATGAGTTTGATTCTGCCAACTCGCTGTTGAGGGTGAAATTTGGAGTGGGAAATATGGAGGTGGGATCACGTCTCTCTCTTTGTCTGTATGGCTTGATTTCGAGGAATCAGGCGATGAAGTTGAGTGAGGTAGAGGGTGATGGGAACAAGATGAGAATGATAAATGTGGAATTTGGGGTGAGGTTGGTTGGGAGGAAAGGTTTAAGTGGTGCTGGGGAATCTCTAATAAGCTACATTAAGACAGCAAAATCAAAACCCAATTTAGACGGAGGAGTTCAAGTATGAAGAATCCTGGGTTTGGGTTGTGCATAATGGATGGATTGCAGTTGATTGGATCATTGATTTGAGCAGCTGGATGGAATCCATTGTCAGCTGAACTGAACTGAACTCATTTGGTCAGGTAGTGTTTATTTCAGCCTTGTTTAGTTGTTGCTTAATTCTGTCCTTGGAAGTGCAAAAGTGATTGGGAGTTATTTATTCGTCATCCTCTCTCACTCATAAATTTAGTTGAAGAAGTATGATTTTTCTTCATTCAGTTTGCGGTATGCTTTTTGTGTGGATGTTTGTGTTTACATATATTTTTGCGCTATTGTTTGTTTCCAACCTCCATGGACTATATGGACTACATACCATAAAGGATGGATGACAGAAATGGTCGAATTTGATTGATCTTAAACATACCATAACTTGGTGGCTAGGAATTGGATTG
>V300016263_L3_WHPEAkcfEAAARAA-541_1_paired_trimmed_paired_merged_contig_27801
GTTAGTTTGAATTCGAAAAGGCCTAAAATTAGGCTTAAGATAGTCCACGCTTGCAGTGGAGCCGAAGGAACGGCATACCCACATGGAAACAACGGACAAACCCCAAAACCCCTCCGAGAATCCCCCTAACGACGTCGTCTTCGACGACTCGTCGCCGGAAACCGACCTCACTCCCTCAAGCTCAACCCCTCACGAAAACCACTCGTCGGAAAACCCATCGGCACCTCCCCAAACGATCCTCGAAGCCCCCGTTTCGGACTCTCAAGGTGACTCCTCCGAGCCCATTCCCGAAGGCGAAGACACCCTTCTCGAACAACAGCACCTCCAAAACCCTATCGAACCGGGCCCAGCTGAACCCGGTCTGCCAGCCAAGAGACGCCGTCGCAGGAAGAAGTTCTTCACGGAGCTCAATGGCTCTCCGTCGTTGGCCAAGAACCGCCGCACCGATCTCAACAAAGACGTCGACGTCGAAGCCCTAATCGCACTATCAGTGGGATTTCCGGTCGACTCGCTCACGGAGGAGGAAATCGATGCCAACGTGGTCCCCACCATCGGCGGCGTTGAGCAAGCCAACTATATCGTCGTGAGGAACCACATTCTGGCTCGGTGGAGGTCAAATGTGTCTTTCTGGTTGACCCGGGAGCTGGCGCTGGAGTCAATTCGCTCGGAGCACAAAGGCCTGGTAGACTCAGCTTACGAGTTTCTGGTGGAGCACGGCTACATCAACTTCGGGCTTGCACCGGCGGTGAAAGAAGCAAAATTGAGGTCCTTTGTCGAGGCCGAGAGGGGCAATGTGGTCATTGTGGGGGCTGGCTTGGCAGGTTTGGTGGCTGCCAGACAATTGGTGTTTTTGGGCTTCAAAGTTGCGGTCTTGGAAGGTAGGAGCAGGCCTGGTGGTCGCGTGAAGACGAGGAAGATGGTAGGCGAGCGTGAGGGAGTGGAGGCTGCGGCGGATCTCGGCGGAAGTGTCCTCACTGGAATCAATGGCAACCCGCTCGGAGTTTTAGCTAGGCAACTGGGTTTGCCTCTTCACAAGGTGAGGGATATTTGCCCGCTTTATTTACCAGATGGGAAAGCTGTGAATTCTGAGATGGATTCTAGTATAGAGGCTTCTTTTAATAAGTTGTTAGATAGAGTTTGTAAGCTTAGGCACGCAATGATAGAGGAAGTTAAGTCCGTAGATGTTTCGTTAGGGACTGCATTGGAAGCTTTTCGACGCGTTTATAGTGTTGCCCAAGACCCACAGGAGCGGATGCTCTTGGACTGGCATCTTGCTAATTTGGAATATGCAAATGCTTCCTTGATGTCCAATTTGTCCATGGCCTATTGGGATCAGGATGATCCCTATGAGATGGGAGGTGACCATTGTTTTATCCCGGGAGGCAATGATACTTTTGTGCGGTCCCTTGCAGAGGGCCTTCCAATCTTCTATGAAAGGACTGTGCAAAGTATTCGGTATGGTTCTGATGGGGTTTTGGTTTATGCAAACGGGCAGGAGTTTCGTGGGGACATGGTTCTTTGCACGGTCCCGTTAGGTGTGCTTAAGAAGGGTTCCATTGAATTTGTCCCTGAGCTTCCACAAAGGAAGAAGGATGCAATTCATAGTTTAGGATTTGGATTACTGAATAAGGTTGCCATATTGTTCCCTTATAACTTCTGGGGTGGAGATATTGATACTTTTGGGCACTTGACTGAGGAGCCGACTATGAGAGGCGAGTTCTTTCTGTTTTATAGCTACTCTTCTGTATCAGGAGGGCCTCTTCTAGTTGCTCTTGTGGCTGGAGATGCTGCGATTAAGTTTGAGTTGATGTCTCCTGTTGAGTCTGTGAATAGGGTGTTGGACATATTAAGGGGTATTTTCAACCCGAAAGGGATTGCTGTTCCGGAACCTATTCAGGCAGTGTGCACTCGGTGGGGGAAGGATGACTTTGCATACGGATCTTATTCATATGTTGCAGTAGGGTCTTCAGGAGATGATTATGATATTCTGGCAGAGAGTATTGGGGATGGGAGAGTGTTCTTTGCTGGAGAGGCCACTAACAAGCAATATCCGGCAACAATGCACGGAGCTTTTTTGAGTGGGATGAGAGAAGCGGCTAACATACTGAGAGTAGCCAAACTGCGGTCAATTATCCCATCAGAAAAATCAAGTAATGTTGGTGATGAAAAGGACGATTTGAATAATTTATTTGACACCCCTGACCTAAGATGTGGGAGCTTCTCTGTTTTGTATGATCCCCGGTCAAATGAGTTTGATTCTGCTAACTCGCTTTTGAGGGTGACATTTGGAGGGGGAAATATGGACATGGGATCATGTCTCTCTCTTTGCCTATATGGTTTGATTTCGAGGAATCAGGCGAAGAAGTTGAGTGAGGTAGAAGGGGATGGGAACAGGATGAGAATGATAAATGTGGAATTTGGGGTGAGGTTGGTTGGGAGGAGAGGTCTAAGTGGTGCCGGGGAATCTTTAATCAGCTACATTAGGACAGCAAAATCAAAACCCAACGTAGATGGAGGAGTTAAAGTATGAAGAATCCTGGGTGTGTGTTGTGCATAATGGATTGCAGTTGATTGGGTCATTGATTTGAGCAGCTGGATGGAATTCATGGGCAACTGAACTGAACTGATTTGGTTTGGTAGTGATTATTTCTGCCTTGGTTAAGTTGTTGCTTAATTCTGTCCTTGGAAGTGCAAAAGTGATTGTGAGTTATTTATTCTTCATCCTCTCTTACTCCCTCGTGAATTTAGTTGAAGAAGTATGATTTTTCTTCATTCAGTTTGCAGTATGCTTTTTGTGTGGCTGTTTATGTTTTGCTGCGTTGTTTGTTTCCAATCTCCATGGACCGTAGAGCATAGGCTATAAGGGACGGATGACGAAATTGATTGGTCTTAACTATGCCAAAACTTGGTGG
>V300016263_L3_WHPEAkcfEAAARAA-541_1_paired_trimmed_paired_merged_contig_27802
GCGGCCTGCCCATCTTAACAATGTCAGCCATGGATACTTGACCTGGAACCCCTCCCCATGCAGACTGATATCCTGAAGAAGGCTGTGAGAATGACGATATTCCATCATCTGTGCTCAATGTTGGCACTTTGTTTTCACTCCCCACAGAATCGCTGTATGATGTAGGTCGTCGACCTGTGTGATGTCCTGCCATGCCAGGCGCAGAACCTGGATACGCATGTGTCCCATTTTCCTTCTTGTATGCAGACTTACCATGCGAAAAACCAGAATCATTAGAGCTAAAGTGGTTTGATCCGCCACGTGCAGAATAACGGTCACCACCTCTAGCACCATAACTTGAAGTGTTACTTGCCCCACGGGACCTGGAATCTGTCGGCTCCTTACTCTCTTTTTTCTTTTCTCGTTTGCTCTTCACTTCATGAAAAGGATCTTGGGCCAAGAGGCGATTGACGGCTTCGTTAGGGTCCATGTTACAGTCTTTAAGCATAGCGTAGATCTCCTGCTCAGTGCAGTTATTCACAATCTCCTTCAAGCTCTGCACCATCTTCCGAGACCCCGCCGGTATGCTGGAAATCCCAGTATTGCCCTTGCCATTGCTGGCCACGCCTCCGCCGCCTCTCCCGCTCATTCTCTCTCTCCCCTTCTGTGAGAAAACCCTTATTAGATCTGAGACTGCCGATA
>V300016263_L3_WHPEAkcfEAAARAA-541_1_paired_trimmed_paired_merged_contig_27803
TACCTTACTTTTCGGTGGGTAATGAAATTGGTCGTCAAATTGAAGAGTTGGCTGGCTTGAAACATTTGAAAGGTGAATTAATCATTTGTAACCTGGAGCACGTAAAGAATGGAGAAGACGCAAAGAAGGCTACGTTAGAGGATAAGAAGGAAATATGTCATTTAAGCTTCAAATGGACAGAAGATAGGTTAAGAACCAACAACAATGAGGAGAGGGATGTATTGGAAGGCTTCCGACCGCATCCTGAGTTGGAGAGCTTACATATTGAAAACTTCATGGGCGATAAGTTTCCATCGTGGATGATACTGCTCAACAACTTGAAGAAGATTCAATTACTTGGATGCGACAAATGTGAAGGAGTCCTACCGCTCGGTCATCTACCCAAACTTATGGAGCTTGAGATTAGGGGAATGGATAACTTGAAATGTGTTGGAGCTGGGTTCTACGGTTATGATCTTGTCCACAATGTAGCCATGACAAGTAAGGAGAAAATTACTCTATTTCCTGCACTAAAAGTGTTATATATTGTGAAGTGCAACAATCTAATTGAATGGATGGAAGCACCAATGATGTCAACACAAAAAGTTGAGGTTTTTCCTTGCCTCGAGAAGTTGGATATCATAGACTGTTCCAAATTGAGAATTGTTCCGAGTCATTTTCCTTCTCTTCAAAAGTTGGTGATAATTTCTAGTGATAGTGGAACGCCAATAGAAAAAATAAGCTGTGGATTAACAACTCTCACTTCCCTCAGAATAGGAGGTATTAAGGAGCTTACTTGTTTTCCAAAAGGGATATTGAAGAACAACAATATTCTCTCATCTTTGGTGATAAGTGGTTGCGATGATTTAACTTATATTGCCTCATATGTATTTGGTTCTTGCGTCTCTCTTGCGAAATTGGAAATTTGGAATTGTAAAACGTTAAGGCATTTGGTGGATGGGCTAGACATACCTCCTCTCCTTGAGAACTTGAGTATTCGGTGGTGTCCTAGTCTAGAGTTGATTCCAATTACACATGGCATGGCATCTCTACGGGAATTAGTGATCGAGTATTGTGGACGATTGCCAAGCCTAGCGAGTGGGTTAGAGTACTGCACCTCTCTCCAGAAATTGCAATTACAAGGTTGCGATGGTGTAACATCGTTTCCATTTTACACCCTTGCACATCTTCGCTGTTTGTATATTGATAAATCTGATGGAGCATCAGGCCCACTGAGTGTATGGGCCTCTCTCATGGAATTGATTATATGTACTTGCAATAATCTGACATCAATTGAAATTAAAGGTGGCTTGTCCTCTCTTCAGAAGTTGAGAATCAGATATTGCAAAGAATTATCAAGTCTACCTGCTCTTCCTCCCTCTATTAAGGTATTGTGGATAGAGAAATGCCCAAAGGTGGCATGGTTTGGTGTCCAAAGTAACAGCACTAGTCTACAATCTTTTTCAGATTTGCGCACATTCACCTCCCTTCGAGAACTGACGATTCGTAATTGTGAAGGATTGGAAAGTCGTGTGAGCGGGCTGCAGTTTCCACTCTCTCTTGAGTGGCTAGAAATAGAAGGTTTCCCTAATTTAGAGATTCTTCCAAGTTTAGACAACCTCACTTCTCTCCGTTATTTGGGGATTAGAAATTGGCGAAAGCTAAAGTATCTGCCGACGGGGTTACAACAGCTCTCGCGGTTGGAGGGATTGAGCATCGGTGGGTTCTCGGAGGAGCTCGATTCCTTCCCTGATTTTCAAGTTGGATCATTAATGCAACTGACAAGGTTATACTTGTATGGTTGGCCGAGGCTCAAGTCTCTGCCTCAACAAATTCAACACCTCACTTCTCTAACATCATTGACTGTATATGACTTTGACGGAGTGGAGACTTTGCCAGAATGGTTGGGTAGCCTTGAATCCCTTACATATCTGCATATTGGAGGGTGCAAGAATCTGATGAATTTGCCTAGTGTCCAAGCTATGCAACGCCTCACCAAATTACGAACCCTGTGGATTACAGAATGTCATCCCCTTCTAAAGCAAAGATGCGGTAGGGACAGCGGCACAGATTGGCCCAAGATTTCTCACATTCCAGAAATCACAATTATTTGACCTTCATACAATCGAAGGCTTCAACCTCCACAAATTTGTATTTGAAAAACCAAATTTCATGGTCTGCAAGGCGGCACTTGTCCGAATGGCTCCAACTTCCACATTGAAATTAATCCATTGGCATTTTTCAGGATGCTCAATAGGTGCAAATTAAGTACAG
>V300016263_L3_WHPEAkcfEAAARAA-541_1_paired_trimmed_paired_merged_contig_27804
AAGCCGCATGTTAATCTTTGTGAGATCTGGTTTTTTTTTTTTTTTTTCCTTTAGATTTTAGGTTTTAGGTCTAAATTAAAACTTGGGTTTGAATGAATTAGGAGAAATAGAAGGGAAATTATAGGTTTTAGGCCATGGGTTGGAGTTGGCCTTAGAAGAAGATTTCTAAATTAAAGGAAAAACAAAAGCAAAAATTTATAAAAAGCCTAAGATAAAACAGGAACCCCAAAAATTAAGGTTACAGTAGAATATAAGATCATCTTCGCTATTAAATAAATATCTGGCTCACTTTTGATCTCCTCGTATGTATCGATATAATCTACTCTATCCATGATGCGCCCAACATCTTAGCCATGAAACTGTACCGGTCAGCTGCTTCATCAATCATTTTCTGGGTTGGACGTCCAGC
>V300016263_L3_WHPEAkcfEAAARAA-541_1_paired_trimmed_paired_merged_contig_27805
AACGCCATCTTTTTAGAAAGTGACATTTCGGTTCGTTTCGGGTTTGTACCGCGGTGTCTTAGACTTCGAAGATTATAAATTCTGAGCAATTTTATTCAAGATGAAAGGGAAACAGATGAACAATAACGAAGATGGACGCATAACAATGGCGCATTTTCTTTCCATTTATACAAGAGGGAAAAAGAATTACAATACAAATAAAAAGAAATATCACTCCTCGTTTCGTTACAACAAATTCATGTGCCTGTGAGACTCAAAATCTAGAAACTCACCATTTGGCTGTCCTGAGTATCCATACATATCATAAACCTTATCATCTGACGGCATACTGTTGCCGTCTCGCCCTTTAAAACCCTCCATTGGTGGAGGCCCCCAAGGAGCTGGAGTTGAGGGATTAGAACTTGAAGCTTCTTGGTTTACACCAAGAGCAATTGGATTTTGCGGTGAGTTTCCGGCCGGTCTTCTGTTGGAGGAATTTGCTGGCGTAAGAGAAATGGATGATGAATTCTGCTGCTGCAATTGCTGCTGGTTTTTCATCGGTGACTTGGGCCGAAGGGTCTCTATGTCTGGAGTTGTCACCACAAGATGAGGTGCCTCTGGAGGTGGGTTTCGTCCACCCCCTCCTTGCCAAACCTTCCCGTCCTTGTCAGCAAAGTTCTTGGTATATCCCTCGGCATTAAAATTCGATGAGGATAGTCCTTTACCAACGGTCAGCCAGCCGGACCGAATGTTGTGGTCCTCACCAAAGAGCTCAAGCCTTCTACGGCCAAGGGCAAAATGCTCAATAATCCTGTACATATCCTCAGGCTTTTGGGTTGAACCGTACGGGGGTTCCTCGGCTATTATCACATCTGTATCAATGTTGGCGTGAATTATGTGGCCATCAGTGCTGCGACGAACGGTGCCTTTTATTCCCATTAAGCAATGTTCCTTTGAGTGCTGAAACAAAGTATGAGCATCGTGGCGCAAACCAGGAGTTGCATTAGTTTTGTTTGTCTTCACCCAACATATATCTTCACACCTACGAAATCCCCACTTTTTTAGACATTGACGACCCTGCTCAAGACCCATGCCATCACCCACCCAAAGAAAAATGAAAGAAGGTGTGTCTGCTATTGCCTCAATCTTAAGATTCATTATTTCTTCAAACGTCCAATACTCTGTGTGGTCAGCAACACCAGGAGCACGATGAACGTATTCCTCCCAAGGTGGATCCACGAGAATGACATCAAACTTGGTTCCAAAGAACTCTGGGGATAGCTCAAACTCTTTCAGGTCGCACTTGTAATACATGGGATGTGAAGCAGAATTAGCCACAATCTCATCCTTTTTCTGTATAAGCTCCCTCAGCTTGGGGTAATCCTCCACAACATTTGTAAGCTCCAGCTCCCTGATGAAATTCTGGGGTCGCATACCAGTATCGACAAAATTTTGCGAGTAATCATTCTGCTCTCCTCTGGAAGGAGCTTTACCAGGAGGTCCACTACTTTTATGAGGAACCCAACCACCTTGATGTTTATCAGCCGGAGTTCCTCGTCCCATTGGTCCTGCAGAATTAAAACCAGGGCCAGATATGTTTGAAGGAACTCCTCTTCCATGGCCAGGT
>V300016263_L3_WHPEAkcfEAAARAA-541_1_paired_trimmed_paired_merged_contig_27806
TACGGGGGTTCCTCGGCTATTATCACATCTGTATCGATGTTGGCGTGGATTATATGACCATCAGTGCTGCGACGAACTGTGCCTTTTATTCCCATCAAGCAATGTTCCTTTGAGTGCTGAAACAAAGTATGAGCATCGTGCCGCAAACCAGAAGTTGCATTAATTTTGTTTGTCTTCACCCAACATATATCTTCACACCTACGAAAGCCCCACTTTTTTAGACATTGACGACCCTGCTCAAGACCCATGCCATCACCCACCCAAAGAAAAATGAAAGAAGGTGTGTCTGCTATTGCCTCAATCTTAAGATTCATTATTTCTTCAAATGTCCAATACTCCGTGTGGTCAGCAACACCAGGAGCACGATGAACGTATTCCTCCCAAGGTGGATCCACAAGAATGACATCAAACTTGGTTCCAAAAAACTCTGGGGATAGCTCGAACTCTTTCAGGTCACACTTGTAATACATGGGATGTGAAGCAGAATTAGCCACAATCTCATCCTTTTTCTGTATAAGCTCCCTCAGCTTGGGGTAATCCTCCACAACATTTGTAAGCTCTAACTCCCTGATGAAATTCTGGGGTCGCATACCAGTATCGACAAAATATTCTGCTCTCCTCTGGAAGGAGCTTTACCAGGAGGTCCACTACTTTTATGAGGAACCCAACCACCTTGATTTTTATCAGCCGGAGTTCCTCGTCCCATTGGTCCTGCAGAATTAAAACCAGGGCCAGATATGTTTGGAGGAACTCCTCTTCCATGGCCAGATTGGTTAAAAAA
>V300016263_L3_WHPEAkcfEAAARAA-541_1_paired_trimmed_paired_merged_contig_27807
AATTATATACGTACCAGATTTGTCGTGCATTAAATTACTTGCACCATGTTATTGGTGTGTGTCACCGTGACATTAAGCCACAAAATTTGCTGGTCAATCCACACACGCATCAGCTGAAGATATGTGATTTTGGGAGTGCAAAGATGTTGGTGCCTGGTGAAGCCAACATCTCATATATTTGCTCACGATATTATAGGGCTCCAGAACTTATATTTGGGGCTACAGAATATACCACTGCAATTGATATGTGGTCTGTTGGTTGTGTATTTGCTGAGCTTC
>V300016263_L3_WHPEAkcfEAAARAA-541_1_paired_trimmed_paired_merged_contig_27808
AGGCTCAACCACTTTGATGGATAGAAATCGCGAAACAGTGCGGATTAGTGAGCTCGATGCTGCAGCAAATAAGATTCAGAAAGTCTATAGGAGTCACCGGATAAGACGTAACCTTTCGGATTCTGTGGGTCTGGTTGAGGAACAATGTGGTAGGTGCAATGACTTCGGCGTTGCAGCTCCGGAACGAAGCTCAGAGTCCTTAAATATTGAGAA
>V300016263_L3_WHPEAkcfEAAARAA-541_1_paired_trimmed_paired_merged_contig_27809
CAATAATCCACTCTAAATTCATCTAAACTACGGGAAGGGAGATTCAAACTTGGCTGCAAAGTGGTCTGCATTAGGCCTCGGATTTTGATTGAAGTTGTTTGTGTTTCCGTTCATGTAAGGTCGATAAGCTTCATAAACTTGGGACTTTGCAGAGCCAAAATTTGAAGCATTTGATCATACATGTGAAAATTCAGGCTCAGCCTCTTTGATGGATAGAAATCGCGAAACAGTGCGGATTAGTGAGCTCGATGCTGCAGCAATTCAGAAAGTCTGTAGGAGTCACCGGATCAGACGTAACCTTTCGGATTCTGTGGATCTGGTTGAGGAACTATGTGGTAGGTGCAATGACTTAGGCGTTGCAGCTCCGGAACGACGCTCAGAGTCCTTAAATATTGAGAAGCAGGAAACTGCTGTGTCACGGTGGCAGCGGGCTAGGACAAGGGCTGCCAAGATAGGGAAGGGTTTGAGCAAGGATGACAGGGCTCAGAAACTAGCTCTGCAACTCTGGCTTGAAGCTGTGAATCTGTGTGCTTCTAATTCAAATCTCTTTAGCTCATCTATTAAATTCGTCGGTTTGGTTCTTGTATTGTGCAAACCTGTTAGAGTTACTTAAGAAACTGAAAATTAATGAACATGCCGTACTTCATTACTCCATTTTGTTAACAGATTGATCCACGTCATCGGTATGGACGCAATTTGCACTACTACTACGACCACTGGTTTGGGACCAGCAGCAGCGAGCCTTTCTTCTACTGGTTGGATGTTGGTGATGGTAAGGACATAGATCTGAAGCAGTGCCCGAGGGATCTTCTATGACAGGAATGCATCATATATCTTGGACCAAAAGAGCGGGAGGCGTTTGAAGTGATTGTGGAGAATGGGAAACTTGTGCACAGCAAACTGGGATGCTTGTTAGCACAGATGAAGGGTCAAAGTGGATTTTTGTTTTCAGCCCATCAAGAAGTTTATACGTGGGGAAGAAAAAGAAGGGTATTTTTAAGCACTCAAGTTTCCTATCCGGAGGGGCTGTAACAGCAGCTGGAAGATTAGTTGCCCACAACGGGGTTCTTGAGGCTATATGGCCACACACTACTTGCTATCGCCCGTCTG
>V300016263_L3_WHPEAkcfEAAARAA-541_1_paired_trimmed_paired_merged_contig_27810
CATTTGTTGCCGGATCTCGGGATTTATCATTTGATGCCTATGGCTATGGTGTTGTTTTCTTATCCAACATCACGACAGCAGTATATCTTGCAACCATAGCCCGTATTGGGAAATCCAGTGGCCTTAATAGTTTTGGCCTCATGTGGTGTAACGGATTCACATGCGGACCGATTTTGCTGTTTTTGACTTTTATTAGTGGTGACTTGAAGGCAACAATCGAGTTTCCTCATCTTCTTTCACCTGGTTTTATGGCGGTCTTGCTTTGTTCCTGTATACTAGCCTTCTTCTTGAATTACAGCATATTCCTTAACACAACTCTGAATTCAGCTCTTACGCAGACAATTTGCGGTAACTTGAAGGATTTTTTTACCGTTGGACTTGGCTGGATGCTATTCGGCGGCCTTCCATTTGATATTTTGAATGTTATCGGTCAATCTCTCGGTTTCATTGGCTCTGGGTTGTATGCCTACTATAAGCTCATAGGGAAGTAACATATTCAACAAATGTCTAGTTCTCTCACCTGAAGACGATTCGTTGCTGCCCTTGTTTACACCACCACCAAATTTGATTTTGCGATTATGAGGCTCTTGGAGTGAGATGTGCAGTATTAAGACCGGAGACATCCGCTCAGTGGTGGGTTTAACCGTTAACTGGAAACGGAGTGTTATGTATTCTTCTATACCAACCAGCAGGTGTTAGAAACAACGGCTGCACAATTTGGCATTGGCAAGCTGCTTGCTGATGTAGTTTGTTTGGGCTTTGTCATTGTATACCATGAATATTCCCTTCTTCCAATATTTCGGTCACATATGCTCAAATTTTGAAGCGACGGTAAACGCAAAATGTAGTTTCATATATACTGTTGATCGTAGTTTTTTGTTGGAACTATATTAATTGTGCGTGTATGCAAGCTTGTATTTTGTTTTTTTATTTTATTAGTACATCGATATTTTTGTACTAAAAAAAAAAAAAAAAAAAGATTATGTAAAATGTTAATTAATTGAGAGATCAAGTCATTCACTAAAATGTTTCAAATCTTGAAATAAGCAGGTAAATGATTACCCGTTGCCAGTTGTTTGGTGGTCAGACAAATT
>V300016263_L3_WHPEAkcfEAAARAA-541_1_paired_trimmed_paired_merged_contig_27811
TAGACATTTGTTGAATATGTTACTTCCCTATGAGCTTGTAGTAGGCATACAACCCAGAGCCAAGGAAACCGAGAAATTGACCGATAACATTCAAGATATCAAATGGAAGGCCACCGAATAGCATCCAACCAAGTCCGATGGTAAAAAAATCCTTCAAGTTACCGCAAATTGTCTGCGTAAGAGCTGAATTTAGAGTTGTGTTGAGGAATATGCTGTAGTTCAAGAAGAATGCCAGTATACAGGAACAAAGCAAGACCGCCATAAAACCCGGTGAAAGGAGATAAGGAAAGTTGATTGTTGCCTTCAAGTCACCACGAATAAAAGTCAAAAACAGCAAAACTGGTCCGCATATGAATCCATTACACCACATGAGGCCAAAACTATTAAGGCCACTGGATTTCCCAATACGGGCTATGGTTGCAAGAT
>V300016263_L3_WHPEAkcfEAAARAA-541_1_paired_trimmed_paired_merged_contig_27812
GAAAAAATTCGGCTGTATTGTGCTGTTATTTCATTCAGTTAACAAATGGAATGTGATAGCTATGAATCTTTTGGGATGCTTGTATGTAAATAACATTCCTAAACTCATATTATCTCTTCTCCCTGTTTCTTCTCTTTATCCTTATTGCTGAATGAGAGACAGGGAGAATGAGTACAATCAGCCGGAACCCAAGATCAACCTACCAATTTGAGACTGATTGCTTACCTTGTCTGTCACCTCCTTCAGCAGATCTCCTCGCTTAAAGACTTGGGGAACTCCTACTATATGGTTTGTATCGCACTTGACCAAACCCGAAACTACAAGTAAGCTTCAACTGAAAATGATACATTACCTTGTGCGTCAACGCCAACCAAAGATACCACTTCTGGATGAAGGAAAAGTACTTCCAAGAGAAGATGCCACATCTACCTACAGGACAGAGAAGGCAAGTGAAGGCGACACCACACTTCGGTACTTGGAAGTTTCGTGATTACTCAATGGCTTGGATCTTGCAAGTCCCCAATCGAGGAGCTTCCCTCACTCGGGAACTTAGGGGAGCACTGTTTGTACCATACTTGACTAATCCCGAAACTATTAAGCATCAGTCAACAACATACTGTCAAGGACCCACAAGACTTTTCCTCCAACCAGGAAGCCAATCACAACACGACACATGTCGGTATCAGAAGCCAATCACAGCGCGACACGTGTCGATATCAGAGGCCAATCACAACACGACACGTGTCAATGTCAGAACAAAG
>V300016263_L3_WHPEAkcfEAAARAA-541_1_paired_trimmed_paired_merged_contig_27813
GACTTCAAAATCCTCCAAACCCCCAACTCCCTCCTCCGCCGCTACCCGAAACCCACCCCCTCACAGTCACTTCCCCCCAACACCCGATCCTTATCCTCCCATATGGGCGACGCCCGCCGACCCGGTTCGGTTCCCATTCCCCACGTCGAAAGAGCCGACCGCTCCGAGCTCCTCCGCGCTCTGGAGGCCTCTCTGGGCTCGGCCTTCAGCTCCGAGCCGCTCTGGCCCAGCCCCAGCCCCCTAATCATCGTCATCAGTGGCCCCAGCGGCGTCGGGAAGGACGCCGTCATAAAAAAGCTCAAGGATTCCAACGAGAACTTGCATTTCGTGGTGACGGCGACGACCCGCCCAACGCGGCCCGGCGAAGTTCACGGCAAAGATTACTATTTTGTGAGTAAAGAGGAGTTTTTGACAATGGTGGAAAGGAACGAGCTTCTGGAGTACGCGTTGGTGTACGGGGACTACAAGGGGATCCCCAAACAGCAGATTAGGGAGGAATTGGGGAAAGGGTACGACATCGTTTTGAGGGTCGACATCCAGGGTGCTCAAACACTGAGGAAGATTCTTGGGAATTCGGCCGTTTTCATATTTTTTATGGCGGAGAGTGAGGCCAAGCTTGTGGAGAGGCTGATTGA
>V300016263_L3_WHPEAkcfEAAARAA-541_1_paired_trimmed_paired_merged_contig_27814
GCGTTTCCTTTGCAGAGTCCAAGTTGTCGGAACAGAAGCTTGGTGATGTTAAACAATCTGAGGAGCTTGTCAACCGTAAACGGCGGTACTTTTTCAGGAGAAAGGTCAAGCCTCAGGAAAGAAACCCAAGCAAGGAAAATGAGGACTCTGAAGCTTCAAAGATGATCGTCATTTTGAAGCCTGGGCCTCCAGCATTACAAAATTCTGAAATTGAAGATAGTACAACCCCAGAATCCCATAACATTGTAAGAAATAGAGGGCCAAGTGAAAGAGTTGGTTCCCACTTTTTTCTCTCGGAAATAAAAAGGAAACTGAAGAATGCAATGGGAAAGCAACAGCATGGGGCATCTACTGTTGGAAGTTCAAACAGACTGCCTTATGGGCGTCAAAATTCGGGAGGTAGAGACAAAGGAACTGGTAGGGAAAAACTTGGAAGTTCCTCTGGTAAAGAACATTTCTACATTGAAAGAATTGCTAAACCTTCTAGTGGTGTCAAGAGGGCAGAAAAGACTGGGAAAGTGAAAGAATCTGAAATAAGTTTGAAACATGAAAATCATGGCCTTGCGGATGAAAGGCTATCTAAACTCTACATTGAGGCCAGGAAGCATCTCTGTGAGATGCTGAGTAATGGAGATGAAGGTGTAGATATCTCAAGACAGCAGTTTCCTAAAACCTTGGGGAGGATTCTCTCTCTTCCGGAGTACAATGTTTCTCCTTTTGGCAGTCCTGGAAGGGACTTGGAGCACGGCTTTGTTACTGCACAGATGAGATTATCGGTCTATGACAAACTTTTGAAGGCCAATGAGAATAAAAGGTCTCCTAAGCAAGAGAAGAATGTCAGCCCTCTTGGTGAGGTAGCAGTAGCACACAACTTAGAGAGTCTGCCATCTGTTTCAGACAACAACGTTGATTGTAAAGTACGGCCTACTAACTCAATACCAAGTACCTCAGATAATCTGATTCATGATAATGAAGTTGAAGAAATCCATCCTTTCATCATGGATGAGAAGAACTCTGAAGGTGATGTCAAGATTGAAAAAGAAAATGAAATTGTTGTTCGGGAAGAAGCTCTCTCTGAACGCACTGGTTCTTCAGTTGCCATAAATGACCAAAATGAGGACATGTCTGAGATTTTTAATGATAGAAGATCTTCGGAATGCTCACAACAGGATTCATATGACGAAAACCCAGTGCAATCTTCTTCATTAGCATCCCCTTCCAGCTCTTCAACCACCAAGCATGTTGAAGATTTAGAAAGTGCTATTGATATACAAGAGCGTCCAAGTCCTGTTTCAGTTCTTGAGCCACTATTCACAGAGGATGATATCAGCCCTGGGAAAACGATTTCTCGATTTGGAGAGCTACAACCACTAAAGATCGAATTTGAAGATTATGAGCCTTCAGCCACTGAGCAAGCTAACAATGCAAAAACCTGTACAGAAGGCAAGGAACTAATGTTTGATTTTGTAAAAGCAGTCATGCAAGCCTCCAGCTTCAATTGGGATGACTTCTGTATGAAGTGGCTTTCCTCTGACCAACTTATTGAGCCATCATTGTGTGATGAGGTAGAATTTTTTCCTAACCAGCTTTGCTATGAGCCGAAGCTCCTTTTTGACTGTATTAATGAAGTTCTGCTGGAGTTCTGTGGGTGTTATTATGGTTGCTTCCCTCGGGTGTCATCTGCGAAACCTAGTATAAGGCCAATACCAGATATGAAAACTGCTATACATGAGGTCTGGATAGAAGTTTATTGGCATCTCCATCCACTTCCATTGCCTCGAACATTGGACCAGATTGTCACAAAAGACATGTCAAGAACTGGAACGTGGATGGACCTTCGATTTGATGCTGAGATCATTGGTGTCGACATGGGTGAAGCCATTCTCCAAGAATTGATGGAAGA
>V300016263_L3_WHPEAkcfEAAARAA-541_1_paired_trimmed_paired_merged_contig_27815
TTATGGGTGGGAAGACATATCACAGGCGGTACACTAAATTCTATGGCAAACTTGGGGATGCAGCTGCAAATATTGCTCATGATGCTATTCTTGAGCATCACCATTGGGAATCCCAGATTGAAGCATGGCAAAGACCAGTTCTTGAGGACAAGAGACTTCCTGAATGGTACCCTGTCACTCTGTTCAATGAGCTCTACATTCTGAATTCCGGGGGCACAGTTTGGACAGATGGATCACTGCCAGTCCATAGCTTAACGAGCATTGGAGAAAGGAAGTTTTCCCTGGATAAGTCATCATTAGGTTTGAAAAGCGTCATTGATGCATCCCAACAAAATGATACTGCTATTGACATTCTTGGAAGGATGATATCAATACTTGAGCAAGTTCATTCTCCCATAGCATCAAACCCTGCATTTGGAACAAATCTCCTTCAGGAGGGAGAAGAAAACATTGGCCAATTTCTCTGTCTTGAAGGAATTGAATATCATATGTGGAACAGTTACGATGTCCATTTCTACTCTTCGTTTGCACTAGTCATGCTATTCCCAAAACTTGAGCTCAGCATCCAACGGGACTTTGCGGCAGCAGTAATGATGCACGACCCCTCTAAGATGAAACTTCTATCTGATGGAAAATGGGTCCAAAGAAAGGTTCTTGGAGCTGTTCCTCATGATATCGGCCTCCATGACCCCTGGTTTGAAGTAAATGCTTACAACCTGTATGACACGGATAGGTGGAAAGACTTGAATCCTAAGTTTGTTCTCCAAGTTTACAGGGATGTGGTTGCCACTGGTGATAAGAAATTTGCAGAAGCCGTTTGGCCCGCTGTTTACGTTGCAATGGCTTATATGGAACAATTTGATAAAGATGGCGATGGAATGGTTGAGAGTGATGGCTCCCCAGATCAGACTTATGATACGTGGTCGGTCTCTGGTGTGGGTGCATATAGTGGTGGGCTGTGGGTAGCAGCATTGCAGGCTGCATCAGCCATGGCAAGAGAAGTAGGTGACAAGGGTTCAGAGGTTTATTTTTGGCACAAGTATCAGAAGGCAAAATCTGTGTATGCGAAATTATGGAATGGATCTTACTTTAATTATGACAACAGTGGTCAAACATCAAGTTCATCAATCCAAGCTGATCAACTGGCCGGACAATGGTATGCAAGAGCATCCGGTCAGTTGCCAATTGTTGATGAAGACAAGGCACGGAGTGCGCTGGAAACGGTTTATAATTACAACGTCCTAAAGTTTAAGGACGGGAGACAAGGAGCAGTTAATGGGATGCTACCTGATGGAAAGGTTGACATGTCAGCAATGCAGTCAAGAGAAATATGGCCTGGAGTTACATACGCTTTAGCTGCAACGATGATTCAGGAAGATATGGTTGATATAGGATTTCATACTGCGGCTGGAGTATATGAAGCTGCATGGTCCAAAGAAGGTCTTGGATACTCTTTTCAAACTCCCGAAGCTTGGACCACCAGCGGAGAATTCAGATCTTTAACTTACATGCGCCCTCTGGCCATTTGGTCAATGCAGTGGGCATTATCAAAACCACCGCTGTTCAAGCAGGAGACGGAGTTGGAAGCAGCTGAAGTTTCTTCGCTTAGGCACGAGGCTGGATTCTCAAAAGTGGCTCAGCTTCTAAAGTTGCCACCAGAGGAATCATCAAGAAGTATTTTGCAGACTGTTTTCGATTATACCTGCAAGAGGATGTGGCTGTGAGTGAAATTTCTGCCCGCGTATAGCATCTTGAATCGTGATTTTGTAATAAATTGATGTATATACTGTTGGGGTTTAAAAAATGCTTCACTGCTTTGGAGATATTTATCTCACAAAGGAGAATGTAATGCAGCGGAATTTGATAGGCAAGAGAAAGAAAGAACACTCAAAGTGTTATACAAATTTTTTTATTCTCACACAATCTTAATACAAGAGAAAACACTCAAACACACTCACACTTCACTCTTTTTCTCACTTCTTGCTCTCTTTCTTAGTTCTTGCATCACAACACACGCACATACCTATATTTATAAGCATACTTTGCCGACTTACTACTGCCCACCGCCTTTAGGCTTTGCATTTCAACCATACAAGTTTACAATCAGCTAGACCTTTCTAGAATGCACACCGACATTGGCTTGCATAATGTCCTCAATTTTTTGAACTTTCCAGTGCATGATCATGCACACACTCCCACCGACTTCCATTGCTGGAATTTTCCAGCTACTATCACCGACATAGATTGCTAGAATTTTCTAGCATTTGCACAATAGGCTTTGGGTTGGATCACTTGTCATGGGCCGAATACAAGATTACCATTCAACATCCCCCCTTAATCTTGTCTTGTGACGCCGATTGAGTTTCTTAGTCTGACAAAGTCTTCTTGTTTGAGTGGCTTGGTGAATATGTCTGCGATTTGGTCTTGAGACTTCACGTATTCGACTTGCACATCCTTTCTTGCAATGCACTCTCTTATGTAGTGATAACGGGTATCTATATGTTTGCTCCTGTTATGGAATACTGGATTCTTTGCTAGAGCTATTGCAGACTTGTTGTTGACATAGATCTTTGTTGGCTCTTCTTGTCGCATTCTTAATTCTTTCAGCAAGTTTCTCAGCCAGATTGCATGGCAGACACATGAAGTAGCAGCTACATATTCAGCTTCGCAGGTAGAGAGAGTGACAATCAGTTGCTTCTTCGACATCCATGTGAATGCAGTGTCTCCTATGAAGAACACAAATCCAGTAGTGCTTTTTCTATCGTCGGAATCTCCTGCCCAATCACTGTCGCTAGTATCCAACAAGTTTGTAGTTATCAGAACTTGAATAAAACAAAGCAAAGTAGTTATATCCAACAAGTTTGTAGTTATCAAGTAGTTATCAGAACTT
>V300016263_L3_WHPEAkcfEAAARAA-541_1_paired_trimmed_paired_merged_contig_27817
CAACACCCCAACAAACTGACATGGACCAACAGAACTCCACCACCACCCCAACTCCCTCCACCTCCCAACCAACAACCGAATCACCCCCAGCCGCCCAATCCCAGCCTCCACCTCAGCCTCAGCCACCGGCGCCCTCCTCCTTACCAACCACTCCAACCTCCACCCCAACCCCCCCTCCCCCAAACCCTAACCCTAACCCTAAACCCTCCACCCCATTACCCCCACAACCACTACTTCAACCGCAACCGCCACCCCAGTCGCTTCCACCCCCTTCGCAGCCCAGAACTCCCTCCACATTGGCTCGTCCTCCCCCCTGGCAGCAGTCCCACTTCCACCACTACCCTTCGCCTTCTTCTTCCGCTTCGTCTGGGCCTCCTCCTCCGCCGCCTTCAGCCTCCCAGCCTCCCCCGCCGAGGGGCGGCATTTCCATTGGTGTTCCCGCGCATCACAGCGGCCCTTCTCCTCCCCAACCCGCTCCGTATTCGTCTTCCTATGGGCATCATTTTGGTGGGATGGGCCGCGGCGGTGTCTCTGTGCCTGAATCTGTATCCAATTCCAGTCCTTCCCAGGTGAGACCGTCAATGCAGGGAATGGGGATGATGGGTTCACTCGGTTCTAGTTCTCAAATGCGGCCAACTGGGATTCCGGCACATCATACACAGAGGCCAGTTCAATCCTCTGTGAGGCCGCCATCTACTGCGAGTCATCAGTCCCCGTCTTCCCAAAATTTCCAAGGGCACAGCCTTTTACGAGTTTCATCAGTGGGATCTGGTTCATCACCAAATACATCTCCAGGTTTGCAGCCTCATACTCAGCCATGGTTGTCATCTGGGTCACAAGGGAAGCCGCCTATGCCATCCCCTTCATATAGGCAGCAGATGAACTCGCCATCCATGCAGCAAAGGTCGCATCTTCCGCAGCAACAGCCCCATCCTACAGCTCCCCAGCAGCAGCACCATTCCATGCCTTCAGCTTCACAGCAGAAGCACCATCCACTGCCTTCTGCTTCACCGCAACAGCACCATCCCATGCCTTCAGCTTCACAGCAACAGCATACATCATCTGCGCAACATCAACAACCTTCCTCATCACATCAGGGTCCCGAGCATTTTGGCCAACAAGTTCAGCCATCAAGGGTCCCACAAACCATGCCTCGTCAGCAACAAATCACAAGGGTTCAGGGCCCTGTAAATCCCAAGTCTTCTACTCTTGTAGCTGCACAGCCTAACGCGGTCCAATCAGGGGCCCAAAATAAAAC
>V300016263_L3_WHPEAkcfEAAARAA-541_1_paired_trimmed_paired_merged_contig_27818
CTTAATTTACTAAAAGAATAGTTGAAGGGGTCAATTTCAACTGACGTTATAGTTCAGGTGGCCAAACGTCAGAATCAAAACAAGAAAGTAAAACCAGAGGGGGAGAGAGAAATGCAGGCTCTTTATTTCGATTTTCGACTCCCATCTCAACAACATTTATCTGTGGTTTTCAGCTGTTAGTAATTCAAATCTACTCCAGAAGTTGTCAAAATTTGACCTCGGTTGCTCCACCAACCAAAGTTCCATGTGCATCAAGACGAGCACAAGAACAACAAAGGATGTAAAAAGCAAAGAACGGGGAGGGGCGGGGCGGTAAGGGTACTATGCTACTTTCCATTAGAATTAGCATGCTTATGGAAAGGCCAGAGATTTACCAGGCGCTCGAGCACCGCTGCGCTTTTTGAGAAATAGCCTG
>V300016263_L3_WHPEAkcfEAAARAA-541_1_paired_trimmed_paired_merged_contig_27819
GTCGGACTCGGCCTTCTGGATTATGGAGAGGAACTCTTTGCCTCTGTGGCTCATTTCCATGACGCTCATCCCAGATCCACGCCAGTTGTAGAGCTCCGATTGGGCCTTCCGGAGGACGTGTTCGGGAAGAACGGCGGGTCCCGCAGCAAAGTTGAAGACCCGATCTTGGGATTCGGACTGGGCAGGCGATCGATCTTGGATGTGGGTGGTGGTGGCTGAGCATTTGACGGAGATGGGTTTGGCGGGGTTTAGGGTGGTGGA
>V300016263_L3_WHPEAkcfEAAARAA-541_1_paired_trimmed_paired_merged_contig_27820
AAAGAATGAGAGGAATAGGGGCAACAACATCAGATGCAGATGATGCAGGAAATGATGGTGAGATTTGTTTTAGCCAGTTGCAAAGTTTGAAACTTTACTCTCTACCACGTCTGCAAGATTTCTTCTCTGGAAATTGCATTGTCAAATTCCGATCCTTGAAAACTGTACATATATACAAATGCCCTGAGTTGAAGATTAACTGCTTTGAGTGGAAGAGTTCCCTAGAACTAGGAGTGAAGATAACAGAGGAGGTAGTACGAGATAATTATTGGTGTCGCAAGGATGACGACGACGACGACGACGATGAAGTTGATAAAGATGGTGGTGTTGGTGATGGTAATGAATCTAATGATGATGTTTACTGTAGTGTTGGTGATGGTGATGATATTGCTGATGACGGAAGCTATGAAGATTCTAATGACGATCGTGATGGTGATGCAGATATTGATAATGGGGGGTGGTGGTCGTGGTGGTGGTGACGACAATGCTACACTCAACATATATGAACGACATAGTTTTCTTGCTAACAAGAAATTTTTCATAGAGACGGGAATACAAGTGGTATACTACGTGTTTTAATAGAAGTGGTGGAAAATTTTATTTTTTATGTTATTAACTTTTTAGCACACATATCCACCATTTGTATAGTGACACGT
>V300016263_L3_WHPEAkcfEAAARAA-541_1_paired_trimmed_paired_merged_contig_27821
GGATTAGATTAGCTTTGCAAACTGCCAAGGCAATTGACATTTTACATTCATCGAACCCACCTGTAATTCATAGAGATATTAAGTCTGCTAATGTTTTGATTGATCGTAGTTACAATGCCCGGTTGGGGGATTTTGGATTGGCTCTGAGATACTGCCAGTTCGACGAGTATAGGCTCCGGTCCACCCCGCCGGCGGGGACGATGGGGTACTTGGACCCTTGCTATGTGACCCCTGACAATTTGAGTACTAAAACTGATGTTTTTAGTTTTGGGATTTTGTTGTTGGAGATTATAAGTGGTAGGAAGGCTATTGATGTTGGGCATTCTCCGCCTTCGATTGTTGATTGGGCCATCCCGCTTATAAAGCGAGGGAAGCTGATAACGGTTTATGATCCGCGAATTGTACCTCCTAAGGACCCTGTTGTGAGGAAGCAATTAG
>V300016263_L3_WHPEAkcfEAAARAA-541_1_paired_trimmed_paired_merged_contig_27822
CCAGACTCTCCGACCCAACTCGTGTTCTGGGCCGGAGACCGCCAACGAGGTCGACAACGAGATCGAGATCTTGTCCAAGATTCAGAGTCCGAGGCTGGTCAATCTTTTGGGGTTTTCGAATGATTCGAAAGACAGGCTTTTGGTGGTGGAGTTCATGAGCAACGGTACGCTGTACGATGTTTTACATTCGAGTACGAATCGGCCTCCGAATTGGGGTCGTAGGATTAGATTAGCTTTGCAAACTGCTAAGGCAATTGACATTTTACATTCATCGAGCCCGCCTGTAATTCATAGAGATATTAAGTCTGCAAATGTTTTGATTGATCGTAGTTACAATGCCCGGTTGGGGGATTTTGGATTGGCTCTGAGGTACTGCCTGTTCGACGAATATAGGCTCCGGTCGACCCCTCCGGCGGGGACGATGGGGTACTTGGACCCTTGCTATGTGACCCCTGACAATTTGAGTACTAAAACTGATGTTTTTAGTTTCGGGATTTTGTTGTTGGAGATTATAAGTGGTAGGAAGGCTATAGATGTTGGGCATTCTCCGCCTTCGATTGTGGATTGGGCTATCCCGCTTATAAAGCGAGGGAAGCTGATAACGGTTTATGATCCGCAAATTGTACCTCCTACAGACCCTGTTGTGAGGAAGCAATTAGCTGTCATTGCAGCCAAGTGTGTGAGGTCTTGTAGGGAGCGTAGGCCAACGATGAAGGAGGTTGTGGTTTGGCTTACCGGGTTGAGTAAACTGGTTCCCCTGCATTCGTGGAATGGTTTTAACAATCCGTGTACAATGGTAGAGACCATGGGACGGCCAGTTGAGTCGAGGATTGTGCATTTGAGTACGAAGCTAGAGCGTGTTGGAGAAGAGAATTTGGAAGCCTTGGAAGCTAAGTTGACTAGGAAAGTATTGAGGAATTCGCAGAGAGTTTATTCGGATTTGGGGTTTAGTAGCAATCTGAAGGAGCTTATGGCAGGTACTGATGGGGAGCCTGACTTTCATGGTAATGCAGATGGAGATGATCGCAGTTCAAAATCAGCGAATCAGGTTTCTAGATTTGGTAGCGGACGATACATTGGCAGGATTAATAAATCAACTCCTGGTAACGGGAAACAAGTCCCTGATTTGATGCAAAATCATTCTTTTGGGAAAAGGTCGTTTACATGTTCAAGGAGAGATGATGCAATGTACAGCTTGCTGCAGAAGTTTGATTTATGTGAATAGAACAAAGGCATGTAAGCTTCCTTGCTTGCTAATTTCACATTGATGTAGATTTGTTGTTGGTATCTCATTTGTTCCGGGTTTTGTTATCTCGCCTCTAGTGGTGTATTCATTAATTTGTTCATGTGCTGTTAATTACCACATGTATGTCAGTCAAGGGTACATTGCTGATGTCCCCAGTTGTAAGTTGTCGATCATTTTTGTTTTTCGTCTTTGTAAGTTGTTTAATGTCGATGCAAGTGATACCGCTGTTGTTCTTTGTAGTTCTGCATCTATATTACTGCATTGTTCCAATTTCCGCGATCTTATGATTCGCTGAGTCTCGAGTGTTTTGAAATGGAACGAGGATAAAATCTAGGATAAGATTTTAGCATAATGTTTTGTGGCTCATTGCATATGCCTTCAGAGTTTTGTATTGTCTTGTTTGTATTCAAATTCAAATAAACAGAAGAAGAGGCAAGCTGTTTAAGATTCAAGTGTTGTTTGCATCCCAAGAGATTTATGTTTAGTTGTGAGCTCTAGATGTCTATGCATGCGGCCTTGCTTTGTTTTGTTAGATTCAATGCGTGTCAAAGGAAGCAATGGATACTTTTGAGGAAGCAAAATTTGTGTCCAAGTTGAAGGTTGAAGTTGAATAAGTCACGAAGAAAACTCATCTCTTGTAATCCCCCACAAAATTGTAGGATGGTATCAATCTACAAGTTTTTATTTTATTGTTATTTTTAATGAAAATTTCCCATGT
>V300016263_L3_WHPEAkcfEAAARAA-541_1_paired_trimmed_paired_merged_contig_27823
GCTTCAAGAACACCACCAACCATGACGCACTGCAAAAATCTAGAGAGAGAGAGAGAGAGAGAGTTACAGAGAGAAACAATGGACACTCTCTTCACTCTATCTTCTTCATCCTCCAATTTCCTCTTCCCCACTCCAAGAACAAAGCTTTCACTAGCAAAACCACCAACCCATCTTAAGAATCCCGTCCGGCTTGCTGTCACCGCTCTTTCCTCCCAGCTCCAATGCGACCCGTCGCTCCCTCCGCCGGTCCAAACGTTCTGGCAGTGGCTCCGGGACGAAGGCGTCGTCTCCGCCAAGTCCCCTGCCGCAAAGCCCGCCCTGGTCCCCGAAGGCATGGGGCTCATTGCCCACCGAGACATTTCCAAAAACGAGGTCGTTTTGGAGGTACCCAAGAGGCTCTGGATAAACCCAGATACCGTCTCGGCCTCCGAGATCGGAAGTGTCTGCAACGGGTTGAAGCCGTGGGTGTCGGTTGCTCTGTTTCTGATCAGAGAGAAAAGCAGAGCCGACTCCAAGTGGCGGACTTACCTTGATATCCTTCCAGAGTCGACCAATTCGACTGTGTTCTGGTCAGAAGAGGAGCTAGATGAGCTTCAAGGAACCCAACTTTTGAGCACAACAATGAGTGTAAAAGAGTACGTGCGGACTGAGTTTCAAAAACTTGAACAAGAAACCATCCTCCCTAACGAGCAGCTTTTTCCTTCTCCCATCACACTGGACGACTTCTTCTGGGCCTTCGGCATACTCAGATCGAGGGCATTCTCCCGCCTTCGCGGTCAGAATCTTGTTTTGATCCCTCTTGCAGACTTCATTAACCACAGTTCAAGCATAACCACAGAAGAACATGCATATGAGGTCAAAGGTGCAGCAGGTCTTTTCTCTTGGGATTATCTGTTTTCACTACGGAGCCCCACTACTGTCAAAGCTGGTGAGCAGGTTTTCATCCAATATGATATAAACAAGAGCAATGCTGAGTTTGCTTTGGATTACGGATTCCTGGATTCCAACGCTAATCGCAATGGATTTACCTTAACGCTGGAAATATCCAAATCAGACCCATTTTACGAGGACAA
>V300016263_L3_WHPEAkcfEAAARAA-541_1_paired_trimmed_paired_merged_contig_27824
TTCCCCAAATGGCAAACGAAATTCTACCCCCGTCAAGCTCTCCGGCTGGGATGCTGTTAATAGCGTTGATAACGAGTCCAGCCCACGCCCATAACAAGAGAGGGTTAAGAGAGATGGGGGTGCCTTCCTTCAGCGCTTCCCCGAGAAGAAGCTTTGCAGTACCCCCAATAAGAAAAGACTCGTGAAAAACAGAAGCATCGACAACGACACCAATGCCATCACTAGGTGGTAAGAAGAATCCTAGAAGCAGAAGAACAAATCCCAAGGAAAATCCAGCCAAGGGTCCTGCCGCCGCAACTTTCAGAAGACTTTCACGCTTGGGTACAATATTCACAATTCTTGTAATTGTACCAAAAGAACCTATCTGCCAACTGGGGATAAAGTATGGCACTCCAAGCACGACTCCAGTGCTGTTTGCAATTAAAACATGGCCGAGCTCATGCACCCCGAGGACAGCTGCAGTTACAAGGGCTCCAGGTAAACCATTCTTTAAGAGCTCAGGATTATCAAAAGCTGACAGAAAATTGGACTGCAATTCAGGAACATTTTGAAGAAGTAGGGTAAACAACGTGACCAATCCAAAAGCACCAGCTGCAAACCACTCTGGGACGGCAGTTGACTCTGGCTGTAATGTCCTTTGTGGAACTACAACGGCCACTGGTTGATCATCCTCAGGATTGACTAGAAGGAAAAGCTTATATTCATCGCCAAACTTGTCCTGCATTCTCTTTGATATCTTTTCATAACTTTTAGCAGGCACTCCTCGCAGGTTTCCTTTAAACAATACTCCAGTCTCATATGGATCCTGGCCTGTCACGAAAAAGGTATCAAAGCCGAAAACTTGGCTCTTAAGAATATCAATTGTTTCCTTTGGAATCCGGATGGATTCACCCAGCTGTGGCTTCACACCTGGAAGAGGTGATCCACTGGAAACTTCTACATTTTCAACTTCCTGTTGAGCCTTAGTTTCAGCATCATTGTTTACTTGGTCTGCAACTATCGGCTGCGAAGCGAGATGGACGGCATCGGAATCTCCATCTTCATTTTCATGTCCTTGTTTTTCCTCATCGTTATTGCTATCCGGTGGTGGTTCGGTCTCCGTCTCACTCACTTTACAAACAACGTCCCGCTTCCTCAAAAATCTCGAAACCTGGTGGAGCTTCAAGCTGCTTCTACGACGATGTCGTTTTTTCCAAGAACAGGTTCCCGAAGCGAAATAGGGCTGAAAACGAAGATCGCAGCAAGAGCTGCACTGCGATAAGGG
>V300016263_L3_WHPEAkcfEAAARAA-541_1_paired_trimmed_paired_merged_contig_27825
ACGAGTCCAGCCCACGCCCATAACAGGAGAGGGTTAAGAGATATGGGAGTGCCTTCCTTTAGCGTGTCACCGAGAAGAAGCTTTGCAGTACCCCCAACAAGAAAAGACTCGTGAAATACAGAAGCGTCGACAACAACACCAATGCCATCGCTAGGTGGTAAGAAGAATCCTAAAAGCAGCAGGACAAATCCCAAGGAAAATCCAGCCAAGGGTCCTGCCGCCGCAACTTTCAGAAGATTTTCACGCTTGGGTACAATATTCACAATTCTTGTAATTGTACCGAAAGAGCCTATCTGCCAACTGGGGATAAAGTATGGCACTCCAAGCACAACTCCAGTGCTATTTGCAACTAAAACATGGCCGAGTTCATGCACGCCCAAAACAGCTGCAGTCACAAGGGCTCCAGGTAAACCATTCTTCAACAGCTCAGGATTATCAAAAGCTGACAGTAAATTGGACTGCAATTCAGGAACATTTCGAAGAAGTAGGGTAAACAATGTGACCAATCCAAAAGCACCAGCTGCAAACCACTCTGGGACGGCAGTTGACTCTGGCTGTAATGTCCTTTGTGGAACTACAACTGCCACCGGTTGATCATCCTCAGGATTGACTAGGAGGAAAAGCTTATATTCATCCCCAAACTTTTCCTGCAGTCTCTTTGATATCTTTTCGTAACTTTTAGCAGGCACTCCTCGCAGGTTTCCTTTAAACAATACTCCACTCTCATATGGATCCTGGCCTGTCACGAAAAAGGTATCAAAGCCGAAAACTTGGTTCTTAAGAATATCGAGTGTTTCCTTTGGAATCCGCATGGATTCACCCAGTTGCGGCTTCACACCTGGAAGAGGCGATCCACTTGAAACTTCTACATTTTCAACCTCCTGGACCCCAAATTGAGCCTTAGTTTCGGCATCATTGTTTGCTTGGTCTGCAACTACCGGCTGCGAATCGTGATGGACGGCAGCATCACAATCTCCC
>V300016263_L3_WHPEAkcfEAAARAA-541_1_paired_trimmed_paired_merged_contig_27826
TGCATGAGCCTGTTTACATTCTTGAGTGAGTTCATGTTCTTGTTCAGAATACTAAATTTATTTGGTGATTTTTGTTCTGGGTTTTCTATGTGAAATGATATATGCATGTCCAGTACACTTAGGAAAAGGATCCTCTAGGCATATGAGGGAAAAGGAATTCTTTACGGGCTTTCTTTGGGTGAATTGAAGAGCTCTCTATGTTTTCCACGTGCAATCTACTGTTGTGGCATCAAATCTTATTTGATTTTATGGTATAAGATACAAGATTTATAAAGAGAAAACACAAGGAATACAAGCATGGACAAGTGGTCCAAGAAACAAAAAAACAACAGAGGAAACACAAAAACCCAAGGAGAAAGCCTAAACCAACAGGCATAACTCCATCCCAGAAAGTTTCCTATACAAAGGACCAATCCTATCAAGAAAAATCACACAAAAAGGAATGTTTTAGACATTTTGACCGAGATTCCCAGAGAAGTAATATGACTCTATCCCACATTGCACCCACTTCCTTCTCCTTACTGTCAAAAGTTCTCTTGTTCTTGTTCATCCAAACACACCACCAAAGTGAGAGGGCACATCTCCACAAAGTGAGCACCTTCTTGGCATAAAGGATTCCACCTGTGGCTGCATTGTGTTGTGTGGCTCTAACTTATGGGTTGGCCAAGTAGTGGCTTTGAGGCAGATTTTTTATGTTACTGGCAACCCTATTTTGTATTTCATAATATTAGTCATTCAAGTATTTTGGGTTGTGAAGTATCTCTTTGTGTTTTTCTTATTGGTTATCGTGTCCTTAATGTTGCAGATATGCAGACTTTTTAACTCGTTTGAATGATGATAGAAATATTCGGGCCTTATTTGAGAGGGCATTAAGCTCATTACCATCAGAGGAATCTGTTGAGGT
>V300016263_L3_WHPEAkcfEAAARAA-541_1_paired_trimmed_paired_merged_contig_27827
TTTATATCTCATGGCATTGTCTTCATGTGTTCCTTGTTTTTTTCAAAACTCCTACTCACGGCCTACAATCCTTTGCTCCTTTGGTTTAGAAACTAGCTCCGAAATAGAGTTCTTACAAAAGAGATTTCATCAGTTCAGACATAGCAACCAACCAACTTTCCCAATCATTATTTGCTATAGCTACTTGATACATGGTTGGATCTTCCTTACTAACACTTAGAGCATAATTGACTTGATCTTGATCAAATCCATACCTGTCAGGTGATTGAGGAACCCGGAAGTCTTGGTTCCACAATGGTGATAGCTCCACCTGAGCCTAAACTAGTGATTGTTGTTGTTGCTCTACTTCTTCTCCATTAACTCCATTGTCATGCTCCGCTTGCTCGTGTTCGACCTGAGCTGGATTCCATGACCCATTTGGTTATAAGAAATTCAGTTGCTTCTTCTACAACATCAGTCTTCTTCTCCTCATTTGTCTTGACTTTATTTAGCAGCGTAGTCTTTTTGTCGAATATGACATCCGTACTTAAAACCTTCTTTTTGTTGATACGATCCCATAACTTGGAGCCCTTCATTCCTTTCTCAAAGTCAATGAATATGCATTCAAGAGATTTTGGTTTGAGTTTGGTCCTCACATTGCTTGGAATATGAGCATATGCGCTACAAAAGCGCAACCAAAAACTCTTTAGTTTGGAAAAATCAACAAGTTTACCAAGCCATACCTCTACTGCACACTTGAAGTCAAGAACAATTGAGGGTTATTGATTAACAAGTAGCAAGCATGGTTAACCGCTTCTATGCAAAACGCGTCAAGCAATCCCGCATGAAACTGCATGCTTCTCTCTCTTTCCAAGAAAGTTCTATTCATCTTCTCGGGAGCTCTGTTTTGTTGAGGGGTTTTCTCCACCGTAAAGTGTATTGTGATGCCTTCTTCCTTGCAAAACTGGAAGAATTTCTTTTCTCTATACCCCCGTTGTCGCTTCTTAAATATCTGATTTTCCTACCTGTCATCTATTCTACTTCTGTTTTCCACTCCGTGAACTTGGCAAAGACCTCGGATTTCTCCATCATGAAGTACACCCAAACTTTCTTGAAATATCATCTAGAAAAGTAACAAAGTATCTGGAGCCTCCTTTGCACCTTGTTGGAGCTAAACCCCATACATGTGTATGGTACAGCAAATCCTAACTTCTTTTCTCAGAGTCTGCTACCTTGAATGACATCTTTGTATGCTTCCCAAGAGTACAATACTTGCAGAAATCCAGTCTGCAATAACTAACACCTTCTAGCAAATTTTTCTATTGTAGTTCTTGCAATCCTATTTGACTCATATGCCCTAGCCTATGGTGCCAAAGCTCAGTCTTCTTCTCTGAACCAACCTCAGTAGATATTGAGGCTCCACCTATTATTGTAGCTCAATGTTACTGCAAGGAATTCGCCGTCACTTTCCTCTGAAATAACCACACTAACTGTATTTGAATTCACTGTCATTGCCTTTGCTTTCTTCTCTTTCCATATTTTGCAATTTCTTTTCCAGTGGTCGGAAGCACCACAATGGAAGTAACATTTCTTTTCTTTTCCTTTGGATTTTAGATTTTGATCTACCCCTGTCACCAGATTTATCACCCTTGTTCTGTGACCGACCCCTCTCTTTACCTTTCGCATAAAGACCATGTGCTTAAGAGCTTTGGTGTTCTCATCCATCTTGACGTAAGTGTTGTTCTGAGTATCCTTACCCAACATGAATGTTGTTCTGAAGTGCTTGAACAAAGGCAGTAGAGATCTTAACAGTAAGAGCGCCTTGCCATCATCTTCATACTTCACATCCATCTTTGATATGGTAACACTTTTCTGAAATTTGCTCATATGATCTTACAGATCTCCACCTTCTTCTAACCAAAGACCGAGAAGTTCATCTTTCAAGAAAAGTTTGCTGTATAAAGTCTTACCCCTGTAAAATTTCTCAAGTTACTCCCATGTTTCTTTAGAGCTCATATCCTCATCGAGACAACACATCACGTTGTCAGCAAGATGTAGCACGAAACAGCTCTTCGCCCTTCTGTCCAACTTCTTTCACTACGCATCTGTGGTTCTTTGTGGCTTATTCTCCATTCTGAGAATAGCGTCTTGCAGATCTTGTTGAATCAGGAAATTCTTCATCTTCCACAGCCACAACGTGAAGTTATCCTCTCCATCAAACACCTTGATCATGGGCCTCACATCATCACTTGAGCTTGCCTTACAAGACCGATATCTATATATAATAAATATATTTAAATATATATTATCTGCAAATGTCCAACTTGAAATCTATCTGCAAATGGCGTTTACCGCAGTGGCGGTAAGTAATTAAGTCCATGTATTATGATGCAGGTTCAATCTTCACCAATTTTCCTTCTTTCTAACAACTAAAGCTTTAAAGATCATATGAGCAAATTTCAGACAAGGCGCTCTATTGAATAGTTTCTGAGTTGAATTTCTTTGTCATTTCACCAGTTTGAGTTCTTTGGTTTCTGATAAAAGGTTGTTTTCTCTCAACTTCATTTCTTTCAAGAAAAGGAGAGAGAAGTTCATCTTTCAAGAAAAGTTTTCTGTATAAAGTCTTACCCCTGTAAAATTTCTTAAGCTACTCCCATGTTTCTTTAGCGCTCATATCCTCGTCGAGACGACACATCTTGTCAGCAAGATGTAGCTGGAAAATTGGTGAAGATTGAACCCTCATCATAATACATAGACTTAGTTACTTACTGCCACTGCGATAAACGCCATTTGCAGATAGATTTCAAGTTGGACATTAGATTTCTTTTCATATTCTACTCAATACTTTGAAGGTGAAAAGGAAGTGGGTTACATGCCTTAAAAGTATAGGATTCCTAAATCCTTCTAAAATAGGAAAAACTAACTTATTTCCTAATCTAAACTGGTTGGGATTACAAAGAAAACCTACTTCCCAATTCTTATGGGAAATGTTTTGTGCACATTCCTTTTCACCTTCACAACACCAATTGGAAACCTAAACCTTTTTGGCCTTGGTATTTTGATGAGCCAAATCACAACATATATTAAATCATTACGAACTTAAAATCAATGTTTTAAAAGACGAGCCCCGAGGCGCGCCTAGACGGCTTTGGAGGCGGGCCTGGAGTGATAATGCCTCTGCCCAGTGGGAGTGAGCGAAAACTCGCCGAGGCGTGGTTGAGGCGAGCCTAGGCAGTTGAGGCGCGTCTAAAGGCGGTTGGCAGGCGTTCCCAAATCCATCCATGACCCAAAATCGAAGTCAAATGCTCTGTTGTCAGGCTCTACCATCTGGGTTTAGGGTTGCAGGGTGTGCGGTGTCTTCGTGAGAAAGACAACCGCAAAGAAGAAGAGGAGGGATTTTTTTTTTTTTTTTTTTAAAGACTTGGTCCAAAATGATGTCGTTTTGGCCAAGTCTTTAATTTTTTTTAAAGGACTTGGCCCAAAACAACGTCTTTTCGGCCAAGTCTGTTTTTCTTTTATTTTTAAAACCCTAAGAGTCCCTGTTTCCTCTGTTTTTCTCAGCAGTCCCCTATTATTTAAGGTCCCATAAGGCTTCGCCTCACGCCTTACGCCTAGGCCAGGCTATCCCTCGGACGCCTCGCCCACACCTCACACTTTTAATACATTGCTTAAAATACAGAGCAGCTTTCTTGACAAAACTACATAACACTTATACACTATTTCCAAACTAATAGGAAATTATTTCTAAAATCAAAGAGTATTATTCAGGTACAAATTTATCGAACAAGCAAAGGGTTGAATAAACTTGTTTTACCAAATCCATAAACAAATTTCACAATTATTACTAAGCAGAGAAACTCACTGTTTTCACCAGCTTAGGGGAGCCTGTTGGCATAAGTTCTACTAACGGCAATGAGCCAAAATCAACTCAAGCAAAAACGAGTGTAAAATAATCAAATAGGAAAAAACTTTAAAATTAATTTTTTTTTTTTTTTTTTTTTTTTTTTAAATTAAGATTTGGAATGGGATAATGCATTGCAAACTAAAAGGAAAGATCATATGTAGTACTACCTTCAACATACTAGCCAAATCTCCATAAGTTTGCTCAAAAATGGTGAATCGCTTCCATACCTCAACAGATTCCTCTGATGGT
>V300016263_L3_WHPEAkcfEAAARAA-541_1_paired_trimmed_paired_merged_contig_27828
ATGATCTTTTCTTGCTTTCGATATGGTATGCGAAAATCCCAGAAACCGTAGTTTGGCATGCATATGAGGATAACAACCCCGTGGTTGCACCTGGGGGATCAATTTTGAACTTGACTGCCAACGGTGGACTAGTTCTCAACAATCCTCAGGGTGGAGAGATATGGAAATCCGGAACAACCTCCGGGACTGTTGCGATCGGGGTCATGAATGACACCGGAAACTTTGTCCTTCAAGACGAAAATTCGGGGAGCTTGTGGGAGACCTTCAGCAATCCTACAGACACCGTTTTGCCTGGACAGACAATTCAGAGAAATGGGAAGCTTTCGTCTAGACAATCGAAGACTAACTACACAAGAGGGCGGTTCCAGCTGCGCTTGCAAGATGATGGAAACCTCGTGCTCAACACCGTCAACTTGCCAACAGATTTTGCCAACAACCCTTACTTCGACACGGAGACCACCGCAGGGACTGTGGAAGGTAG
>V300016263_L3_WHPEAkcfEAAARAA-541_1_paired_trimmed_paired_merged_contig_27829
GCAAAGGCGTTTCGCGTACCCTTAGGAGCTGTTGGCTATTACATCGTTGCAAAATTTACTCCTATGACTCTAGACGGTGAATTTGGTGAACCAGCATATGCTATATCAGATAGAGCAGTTGAGACTCTGCCTCCAAGTCTAAATTTCTTATCAATTACTGGTGATTACACCGAAGGTGGAATGTTGACGGCATCATATGGTTACATTGGTGGTCATGAAGGAAAAAGTATCTATAATTGGTATCTTCATGAGGTTGAAGCTGACTCCGGATCTCTAATACCTGACGTCACAGGACTTCTTCAGTATCGTATTGCAAAAGATGCAATTGGTAAATTCATTTCATTCCAATGCACACCGGTGCGTGATGATGGGATTGTGGGTGAACCAAGAACAAGCAGATTGCTTTCTCTACAAATCGTTGGGAATGCCACTGAAGGAACTACACTTAGTGTGGAAAAAAAATATTGGGGCGGTGAAGAGGGAGATTCAGTTTTCTATTGGTTCCGGACTACTTCAGATGGAGCACAAACTGAAATTAGGGGTGCAAAAGCTGCTTCATACACACTCTCAATTGATGATATTGACTTCTTTGTCTCAGTGTCATGTGAGCCTATCAGAAGTGACTGGGCTCGTGGTCCCACTGTTCTATCCGAACAAATTGGACCTGTTATACCTGGCCCCCCAACTTGTCGATCTCTGGAGTTTCTTGGTTCAATGATAGAAGGGCAACGTCTCAGCTTTACTGCTTCTTATAGTGGAGGGGAGAAAGGAAATTGCTCCCACGAATGGTTTAGAGTGAAGCGTAATGGTGTCAAGGAGAAGTTGAGTACTCAAGATTTTGTGGATTTGACTCTTGATGATGTGGGAACATGTGTTGAACTTGTTTACACTCCTATGCGCAAAGATGGGATGAAAGGAAATTCTAAGAGTATACAATCTGATGTGATTGCTCCTGCGGATCCTGAAGGGTTGGAGCTTGTCATTCCTGATTGCTGTGAGGCTGAAAATTTACACCCGAAAAAAAGATATTTTGGTGGAGAAGAAGGTGTTGGAGAATACATTTGGTACAGAACAAAGAATAAGCTGCATGGATCTGCACTGCAGGATATATCTAATGCATGTGAAGATTTGGTTATATGTGGTAAAACATTAACATACACACCAGTACTTGAAGATGTGGAGGCATATTTAGCCTTGCATTGGCTCCCCACTCGTTCTGATGGAAAATGTGGACAGCCACTAGTTGCGATTTGCAACTTTCCAGTTGCACCAGCTCTTCCTGTGGTTTCTAATGTTCGTGTGAAGGAGTTGTCACGAAGTGTTTATTCTGGAGAAGGACAGTATTTTGGTGGATATGAAGGATCGAGCCTGTTTAGCTGGTATAGAAAAAATAATGAAGGAACTATTGCTCTTATTAATGGAGCCAACTCTAACACTTATGAAGTCACCGATGCAGACTACAACTGCCGACTATTGTTTGGATACACACCAGTTCGTTCAGATTCGGTGGTTGGAGAACTGAAGTTGTCTGAGCCGACTGATATTATTCTTCCAGAGCTTCCAAGACTAGAGATGCTCGCTCTCACTGGAAAGGCAATCGAAGGTGATGTTGTAACAGTTGTTCAAGTGATCCCTGAGAGTGAGACTCAACAGATTGTTTGGAGCAAGTACAAGAAAGATGTCAGATATCAATGGTATTTTTCTTCAAAAGAGGAAGATAAGAAAACCTTTGAAATATTACCTGCACAGCAATCTTGCTCCTACAAGATGCGTCTAGAAGATGTTGGGCGCTGTCTAAAATGCGAATGCGTTGTGACTGATGTCTTTGGAAGATCAACTGAGCCTGTGTATGCTGAAACTGGACCCATATTACCAGGGATCCCTAGGATAGATAAGCTGGAGATTGAAGGGAGGGGTTTCCACACCAACTTATACGCTGTACGTGGAATTTATAGTGGAGGGAAGGAAGGCAAAAGTAGAATCCAGTGGCTCAGATCAATGGTTGGGAGTCCTGATCTTATCTCTATACCAGGGGAGGTAGGGAGAATGTATGAGTCTAATGTGGACGACGTAGGGTACAGGCTTGTTGTGGTTTACACTCCTGTAAGAGAGGATGGAGTGGAGGGGCAACCTGTTTCTGCATCAACAGATCCGATTGCAGTTGAACCTGATGTTCTTAAAGAAGTGAGGCAGAAGCTTGATCTTGGAACTGTGAAATTTGAGACATTGTGTGACAAGGACCAATCTACGAAAAAGGCTCCTGCAGTGGGAAGTCTTGAGAGAAGAATCCTCGAAGTCAATAGAAAAAGAGTCAAGGTGGTAAAGCCCGGTTCTAAAACCTCCTTCCCAACGACTGAAATTCGTGGAAGTTATGCGCCTCCCTTTCACGTGGAGCTGTTCCGAAACGACCAACACCGTCTGAAAATCGTGGTGGACGGCGAGAATGAGGTGGACTTGATGGTGCAGTCGAGGCACCTGCGGGATGTGACAGTGCTTGTGATCCGAGGGCTTGCTCAGAGATTCAACAGTACATCCCTCAACACCCTCCTCAAAATTGAGACATAAATATATAATGTACGTAATTGTAAGGTGTGCAGTGAGAAGGGGATATTACAATGAGGATTGTGTTGGCATTATTCAATTAGTTAATGATATGTGCACGTTTATTAATCGGTTTTGCG
>V300016263_L3_WHPEAkcfEAAARAA-541_1_paired_trimmed_paired_merged_contig_27830
CCTTGACTCTCTTTCTGTTGACTTCAAGGATTCTTCTCTCAAGACTTCCCACTGCAGGAGCCTTTTTCGTAGATTGGTCCTTGTCACACAATGCCTCAAATTTCACAGTTCCAAGATCAAGCTTCTGCTTCACTTCTTTAAGAACATCAGGTTCAACTGCAATCGGCTCCGTTGATGCAGAAACAGGTTGCCCCTCCACTCCATCCTCTCTTACTGGAGTGTAAATGGCAA
>V300016263_L3_WHPEAkcfEAAARAA-541_1_paired_trimmed_paired_merged_contig_27831
CTGAAAAACGTAAGTATAATTGTGGTCAAAGAGAATATCAACCTAAATTGGCTCCACAAGACTCAGTGAACGTTGCTCTTCACCCTCTGTGTGATTTGTGTTTTTGGTGGGACCTTTTACACAGTTCTCGACTTTTTTTGTTACCTTAGCTATGGCCAGGGTCGGTGGCAGTCCCCTCCCCTTCTCCTTTTCTTTTATGTTTCCTTCTCTTTCTTTGCTTTTCAGCTTGTTTTTTCTTTTGTTTTTTAGGCTTGCT
>V300016263_L3_WHPEAkcfEAAARAA-541_1_paired_trimmed_paired_merged_contig_27832
TGAAGAGACAAAATATTTATGGGAAGCTTTCTCATCGTTTCTCAGCAACGTAAGGATAATCGTGGCCAAAGAGAATATCAACCTAAATTGGCTCCACAAGACTCGGTTCTGATACATGTGTTTCCTCAGTGAGCGCTGCTCTTCAAACTCTCTGTGGTTTGTGTTTAAGTGTGACTTTTTAAACTCGACTGTAACAGAATGTGTTGGTTTTATATGTTTAAGATAAATAAGAAGGGTTTGGTTGGATTGGTTTACAAAAAAAGAGGGATTGTTTGTTGCGTAAAAGGAGAGCTTAACTCTTTCACTCAATTACTTGACATCAATTACACAAACCCAATTCCATATACATAGCCAGACAGAAGCTTTATCCTAGAGAGAAACCATGCCCAAATGATTATATAATCTCCAGACTAAATGTGAGTTCAGAGCATGAAGGGAAAGCGAGTTCCTTGGTTCCCACATTGGAGAGACTAGTTCTCAAAACTTTGCCAAGCATTACAGGTGGAGAGAGAAAAGCTTCTGCAAGTGAAAAAACGTATTTACATAAAACAGGCCTGTACCGTCTAAAAGAGCCTCTTGAATCCATTCCAATTATACTCATGTCTACCATATCCCTCTACAATTCCCCACCACCAATCAACCATAACTGATTTCAATATCCTTAGCTGCTTTAGTAGACCATCTAGTGACACCTAAC
>V300016263_L3_WHPEAkcfEAAARAA-541_1_paired_trimmed_paired_merged_contig_27833
GTCCAGTATTCCTGAAGTGTTGGACAAACAAACAACCAGTGACGAGGGAACTCTTGGTGTCCCTTCAGCGGTGGATGAAACAGTTGAAAATGGTGCTCCTTCAGAGGACCAGGAAAGCCCAGTTTCTAGTACAATTGAAACTCTAGAAACTGCAGAACAATCCATTGAAAGAGAAGAGGTGAGTTCTGATATCTTTGCTCCTGAAGGGAGTACATTTACCATGGATGGAGTGGAAAATGCAAGTGCTGGTTCGTCTAGTGAAATAGCTAATTACACGTCGACTTCAGAAGTTCCAACAGGCGAAGAGGTTATAGAGCCTCAAGTGGATGATACCATAGAAAAAGATGAACTGCAACCACCTACTTCAAAGAGAGAAATTCCTTCTGCTGCACTAACTGAAGAACCAAAAGAAAGTGAGGCCACCAAAGTTGTAGAAGACCTAGCTGACAACATTACAGAGGAAGCTCAGATTCAAACATCTGCTACTGAGAGTGAATTGCCTTCTATCTCACAAGTGGAAGATGACAAAGTGGAAAGTGCCCCCAAGAAGAATGGCAGTGTTTTTGATTCAAATGGACAATCTGACAAT
>V300016263_L3_WHPEAkcfEAAARAA-541_1_paired_trimmed_paired_merged_contig_27834
TTGTTTGAGTCCAAATAACATGCATATGAAATGACATTTTGATTCATTATTCGTAAATCAAAACTCAAAAGATGGTTGCCCAGAAAGTATCTTTCTTTGAATTCATCTCTCTCGCGCCCAATCCTAAACTGGAACAGAAACGAATCTTACAATTGCACACATGTTGGTTCGTAGAATTATTTGTGTCCATGATAAACGTGATTAGTGAAGAGAATTGGGCCTAATTTCGTGTAATTAGGTTGCTAATTAACCAAATTAATACACTTTCAATCTATCTTCTTCAAGTCCATTCCGACACGTCAACAGAACCGAAAGATCTATAAATTCGAATCGAGCCCCAACCTAATTGGCCCCGTCAGATGGTAAAACGACCCCCCTAACCCCAGAAACGACGCCACCGACTTCCCCCTTAGTCTTCTCGAGTCTTCGTCTCTTCCGGCGACGCATCGTTTCTCGTCCCAATTCGCCCCCCAAAACCCAAAATTAGGGTTTTCCTTGCCGAATTCTTCCTCCCAATTCGCCCAATTTACATGCTATGCCGAGGCCACGCCTTGTCCGATCGTACTTGTAGGGTTTCAGCTCGGACCGGGCTGTCCGATGCCGCCGATTCGCAAACATTCTAGAGGAGCGAAATCGGGTGAATCCATGGGGAATTCGAAGCCTGGGTCCGACCAAGAGTCGTGCTCGAGATCGATCAGCGAGACCGTGAACGGTTCGCACCGATTCACGATAAAGGGGTATTCGTTGGCCAAAGGTATGGGCGCTGGGAAGTACCTGACGAGCGATACGTTCGCAGTGGGCGGATACGATTGGGCAATTTACTTTTACCCCGACGGTAAAAACCCCGAGGATAGCAACGCCTACGTCTCGGTTTTCATTGCTTTGGTTAGTGAGGGTACGGATGTGAGGGCTTTGTTCGAGCTGACGTTGGTGGACCAGACGGATAGTCGGAAGGACAAGGTGCACAGTCACTTTGATCGCGCGCTCGAGGGCGGACCGTACACGCTGAAGTACAGAGGCAGTATGTGGGGTTACAAGAAATTCTTCAGAAGATCACTCCTAGAAACTTCTGAGTTCCTTAAGGATGATTGCCTTGTATTGAACTGCACTGTTGGAGTTGTAAGAACTCGCCTTGAGCAACCAAAGCAATTTACAATCACTGTTCCATCGTCAGACATGGGACGAGACCTGAAGAACTTTCTAGATTCTGAAGCTGGTTGTGACATAGTTTTTCAGGTTGGTGATGAACAGTTTAAAGCTCACAAGTT
>V300016263_L3_WHPEAkcfEAAARAA-541_1_paired_trimmed_paired_merged_contig_27835
ACGCATCGTTTCTCCTCCCCAATTCGCCACCCAAAACCCAAAATTAGGGTTTCATTTTCCCAATTTGCGCAATTTACATGCCATGCCAAGGCCGCACCTTGACCGCTTGGCTTTCTAGGGTTTCAGCCCGGACCCGACCGTCCAATGCCGCCGATTCGGAAACATTTCAGAGGGGCGAAATCGGGTGAATCCATGGGGAATTCGAAGCCTGGGTCCGACCATGAATCGTGCTCGAGATCGATCAGTGAGACTGTGAATGGCTCCCACCGGTTCACGATAAAGGGGTATTCGCTGGCCAAAGGTATGGGAGCTGGGAAGTACCTGACGAGCGATACGTTCACGGTGGGCGGATACGATTGGGCAATTTACTTTTACCCCGACGGTAAAAACCCCGAGGATAGCAACGCGTACGTCTCGGTTTTCATTGCTTTGGTTAGTGAGGGTACGGATGTGAGGGCTCTGTTCGAGCTGACGTTGGTGGATCAGACGGACAGTGGGAAGGACAAGGTGCACAGTCACTTTGATCGAGCTCTCGAGGGCGGGCCGTACACGCTGAAGTACAGAGGCAGCATGTGGGGTTACAAGAAATTCTTCAGAAGATCAATCCTAGAAACTTCTGAGTTCCTTAAGGATGATTGCCTTGTATTGAACTGCACTGTTGGAGTTGTCAGAACTCGCCTTGAGCAACCAAAACAATTTACAATCACTGTTCCATCATCAGACATGGGACGAGACCTAAAGGACTTTCTAGATTCTGAAGCTGGTTGTGACATAGTTTTTCAGGTTGGTGATGAACAGTTTAAAGCTCACAAGTTGATACTTGCTGCTCGGTCTCGTGTATTTAGAGCACAGTTTTATGGACTTGTTGGGGATTGTAATGTGGATAAAGTAGTTGTGAAGGATGTTGAGCCCTTCATCTTCAAGGCAATGCTTCTCTTTATTTACACGGACAAACTTCCTGATACACACGAAGTTATGGGCTCATCACCTTTG
>V300016263_L3_WHPEAkcfEAAARAA-541_1_paired_trimmed_paired_merged_contig_27836
CAAAGGTGATGAGCCCATAACTTCGCGTGTATCAGGAAGTTTGTCCGTGTAAATAAAGAGAAGCATTGCCTTGAAGATGAAGGGCTCAACATCCTTCACAACTACTTTATCCACGTTACAATCCCCAACAAGTCCATAAAACTGCGCTCTAAATACACGAGACCGAGCAGCAAGTATCAACTTATGAGCTTTAAACTGTTCATCACCAACCTGAAAAACTATGTCACAACCAGCTTCAGAATCTAGAAAGTCCTTGAGGTCTCGTCCCATGTCTGATGATGGAACAGTGATTGTAAATTGTTTTGGTTGCTCAAGGCGAGTTCTGACAACTCCAACAGTGCAGTTCAATACAAGGCAATCATCCTTAAGGAACTCAGAAGTTTCTAGTATTGATCTTCTGAAGAATTTCTTGTAACCCCACATGCTGCCTCTATACTTCAGCGTGTACGGCCCGCCCTCGAGAGCGCGATCAAAGTGACTGTGTACCTTGTCCTTCCCACTGTCCGTCTGATCCACCAACGTCAGCTCGAACAGAGCCCTCACATCCGTACCCTCACTAACCAAAGCAATGAAAACCGAGACGTACGCGTTACTATCCTCGGGGTTTTTACCGTCGGGGTAAAAGTAAATTGCCCAATCGTATCCGCCCACCGTGAACGTATCGCTCGTCAGATACTTCCCAGCTCCCATACCTTTGGCCAGCGAATACCCCTTTATCGTGAACCGGTGGGAGCCATTCACAGTCTCGCTGATCGATCTCGAGCACGATTCATGGTCGGACCCAGGCTTCGAATTCCCCATGGATTCACCCGATTTCGCCCCTCTGAAATGTTTCCGAATCGGCGGCATCGGACCGTCGGGTCCGGGCTGAAACCCTAGAAAGCCAAGCGGTCAAGGCGCGGCCTTGGCATGGCATGTAAATTGCGCAAATTGGGAAAATGAAACCCTAATTTTGGGTTTTGGGTGGTGAATTGGGGAGGAGAAACGATGCGT
>V300016263_L3_WHPEAkcfEAAARAA-541_1_paired_trimmed_paired_merged_contig_27837
TCCTCATCTCTATCAGAAGAGATGAACACAACTTCAAAGTCGCCTTTGGCAGCCAAGTCCTGGTAAACCTCCACCAAGTTTGGGGTGAACCGGCGGCAGGGGCCGCACCACGAGGCGGAGAAATACAACCCCACAATCTTTCCAGTCAAACTACTGATCTTAACCTGGTCGCCGTTGTTGCGGAGGAGGAAGTTTCTGTCGGCGGAGGCGAGGAGAGAAAGGAGGTTGTGAGAGACGCC
>V300016263_L3_WHPEAkcfEAAARAA-541_1_paired_trimmed_paired_merged_contig_27838
TGACTATCATACAGCAAAGACATAGCGGTACTAGATAACAACGAAACCATTTCCCAAGGTAGAATACAAAGTCAAGTCAAATTCACACGGAAGCAATGAAATCTTTGACTTGGTTAATCAGCTGGTTAGACTCTGTTAATTCCGGAAACATATAAAATGCATGGACCATGTTTGGATACTCGATTAGTTTCGCCTCCTTCCCCGATTTCTTCAACCACTGGTAGTACCTCCTCTGCCTGTCTTGTAGCGGATCCAATCCCCCAGTGAATACAATCGTCTTCGGATACTCCAGGCCCGATATGTCCACCGCGTTCGGCCCACTCACGTTCGCCGCCTCGTGGTCCCGGTTCGACCCGTCAGGCAAAAACACCTTCCACAGCCAGTCCGTTCGGGCCACCGATACCAGAGGAGCTCCGTGTAGCCGGATTTCAGACTCAACCCGCTCCTCTCCCCCGAAAAACGGTTGTATCGATATCAACCCCACAGGTTTCACGACCCGCATTCGATCCTTCTCGCGGGCGGCCCGAACCGCCACGTGGTGGGCCAGGTTGGCTCCGGCGCTGTCCCCGGCCAAGAAGATTCTGGATCTGT
>V300016263_L3_WHPEAkcfEAAARAA-541_1_paired_trimmed_paired_merged_contig_27839
TTAATTTCGTGTCGTGTCGTGTCGGATTATCGGATCGTGTCAGAAATTGCCAGGCCTAAAGTTGCCACCTCTTTGGTTTCTCAAGACTGAGTTTTGACTAAACTACCCCTTATTTATGTTGACTACATTTGCACCCTCCAATTGTCATCAGATACAAAGTACAAGTAACTGAGTTCAAACAGAAGCAATGAAATCTTTGACCTGGTTAACCAGCTGGTTAGACTCAGGTAATTCAGGAAATACATAAAACGCGTGGACCATGTTTGGATACTCGATTAGCTTCGCCTCCTTCCCCGATTTCTTCAGCCACTGGTAGTACCTCCTCTGCCAGTCTTGTAGCGGATCCAATCCCCCTGTGAATACAAGCGTATTCGGATACTCCAGACCCGCAATGTCCACCGCGTTCGGCCCACTCGGGTTCGCCGCCTCGTGGTCCCGGTCCGACCCGTCTGGCAAAAACACTTTCCACAGCCAGTCCGTTCGGGCCACCGATACCAGAGGAGCTCCGTGGAGCCGGATCTCAGACTCGACCCGCTCTTCTCCCCCAAAAAATGGCTGTATCGATATCAACCCGACAGGTTTCACGACCCGGAATCGATCCTTCTCG
>V300016263_L3_WHPEAkcfEAAARAA-541_1_paired_trimmed_paired_merged_contig_27840
GGATTGTTTGAGCTAAAACATCAGCTTTGAATGATGACATTGATGAGGAACACTACGTTGTTTTATATGCAGTGATTTGTGAATGAAGGCCATGTAGTATTGCCTTTTCTGATGTTGGATATATATATATATATATTTATATATATTCACTAAAGAAAGGAAGAGACTGAACAAGTTTGCTCTCAATTAGTAGAGATGTTATTTTCCAAGTACGGAGATTTCCATGGCTTTGGGGTTGGCAGTTATTAAATGACTTTACCTGTACTTCAGTATTTATAGTGATTTTGTCAAGGGCAGATTCCAGATTTTCAGCAGCAGTTAAACAGAGGAATATACAGCAGGGTAGATCTCACCTTTCGTGCTGATGGTTATATGTAGTGCAAATCAGGAAACTTAAGGAAGACTGGTAAAGTGGAACTGCTGTGAGTTGACAGAGATGTTTCTCAGCAAAGAAATTGACGATTTGCATGATGATGGGTTTGAAGGATCAAAAAATGAGCACTGTATATTCACAGAGGTTTTCTTTGGTCAAGACATTGGTCGTACTAGTAATAGATGTCTTGTTACTGGAATGATTAACTTTGAATGTGAGTCAAGTAAGAACACTGATGGAGCACCGTCTCCAAACAGTGAAAACTCAGTTGTAACGAGTCACTCCTCAAAAAATATCTGTTTAGAGGAGTTTTATAATGCAGCCGAAGATTTTAGAGAAACCTCTGCACCAGGGTTTTCCTTGGACAGATCTGCTTTGTTAGATAGGAATGGTGATGATGCGACTGTTAATAGAATGAAGTTTTCAGTTGATGAGCTTCCTAATACCAAACCTGGTTTAGGAAGGGTCACATCTGGTCTAGCTTCAAACTCTGTCTCTGAAACAGTGACATTTCGTTTGGTTGAATCTTCTAGCCAGGGAGTCACGTCTAGTTGTTATCTGTTTAAGCAACATGCGGAACTTAACAAACTGGGCGTAGCAGGTGACCCAGATGTTTCAAAGTGCAGATTGCGAAACTCAGATGGGGACGATAGAAAGGAAGTCTGCCTAAGTAAAGCTATTGCTTCACATGAGAACTTCTTGACCAGGCTTCTGGTTGCAAGTCCATTAGCCACTGTTATGGATAAATCCAGAACTCCTCTACATTCTGAGGGAAAGCCCAACGGATTTGAATCTTCTTTTTTGGATGTCTCCAATGTTGCCTTGAAGATGGAGAATAGTAGGGACCCTCGTCCGCTTCTCCGATATCATGTTGTTCGCTTGCTTGAAGCTGCTGGATGGCATATTGAGAGGCGAAAAAGACCTAGTAGAAATTATATGGAGACTGTTTATATAACACCTAAGGGAAGGTTAATTTGGGAACTCCCCAAAGCTTGGCGGTTATGTGGAGAAATTCTGTTAGCAGATGGGTACAGTATGCTGCAGGAAGATACAAAGGAGTGGGCCAATATCAGTCAGTTCTGGTCAGATCTGTCTGGTGTTTTAGTAAATATTGAGAAAGAGATTCATCATCCACAACCTGCTACTGCATTGGCTTACTGGTGGAGGCTTTTAGATCCTTTTGTGGTTGTCGTGTTTATTGAGAGAAAGATTGGTAGTCTAAGAAAGGGAGAGATAGTTAAAGCAACTGAAAGTATAGCTGATTCGAACCGTAAGATTGATTCTGCTTTGGCCTTGACTAGTGCCAATAACATAGAAAGTCATTTTACTAAGGAAGATGTGTCAGCTCCTCTCTGTGATTCCACACTGGCTAGGAGGGTTGGATTGGCAGTTTCTAAGCGAGATTACAATGCCTGTGGGAAATCTGGTAATGAAAGTTCCTCAAAACATTGCGGACAGACAAGTAATGAGGAAGTGAAATTTCTTATGGGACTATCTATTTATTCAGCTATTGCAGAAAGTCATTGCTTGGTGAATGCTGGTAATAGAGTTGAAAATGGGTTCTCTGGGAAAATAACTTGTCCGGATTCCTTACCAGTTTGTGGGTCTGGTGGCATTTGTATTCAGTCAGCTACTCATCGAGATGATCCTATTACTTCTAGAAATTGTAACAATGTGCATGGAGGTTCTGAAGCTGTCTCACCTCACCAAGATGGCAATGCAAATTCCCCTGGCTCTAATAAACAGAGTTCTGGACTTGATTTAGAAACGCCTAAGGAAGTTATGGAAGACACCTCAGTGGATTCTTCTGAGGAAAAAGATGAATTGGAGGGAGGCAAGGTTGATGATAAGCTGGAAAGTGCTCAGAAGGGATCATTAGATAACCAAGGAAACTACACAATTGATGTTCTGAAAAGAAAAACACGTAGGAAGTCTAAAAAGATATCTGAAATTGAACCAAGCTCGTTATACCGAAGTGGCCTTTTAGATTTTACTTCAAGTGAGAATGCTGATTCCCTGTGTATTGATGCTAATGGTACCCAGTCAAAGTCGACAGAGGTCCAAGATGAATTTACAGGCAATAAAAGATGCAAAGGAAGTCGCAAGATGTACTTACCTACCGACTCTTGCCAGCAACAGATTGGGAGAAAAAGTTCAAAGTTGATGAAGATTTCACGTGAATGTGATGATGTCCAGACTGGAAGAAGTAAATCATTTAAATGCCAAATTGAAGATGATGACTTGTTGGTTTCAGCTATTATAAAAAATAAAGATTTTAGGACAACGCATGCTCAATATTCTTCTAGAAAGAAAGCCTACAAATCAAGAGCTCATAAGAAAGGTAAAACTAAAAGCCAAAAGAGTCATTGCAAGTTGCTTCCAAGAAGCCTGGGCAGTGGGGGAAAGCACTTTAAGGATGGAAAATGGCATTCTGTAGGAGTGAAAACAGTTTTGTCTTGGTTAATTGATGCTGGTGTCTTATCTCCAGATGATGTGATTCAGTATCGGAATCCTAAGGATGGTGGTGTCCTTATAGATGGTCTGGTTAC
>V300016263_L3_WHPEAkcfEAAARAA-541_1_paired_trimmed_paired_merged_contig_27841
TTGTCTGCAAGTATCTGCTCAGTGAATACACTATTCATATCCTATTCCAACAATGCACTTTTCACCACCCACCCCTCCAACAATTTATACTAAACAAAACACCCAAAAACCATTCGAAAAAGATAAAACCTTTGCAGAAAATTCAGAAAAACCCCACAAATTTTTCAACTTAAACCCTAAAACCGACGACGAAACAGCTCCAGTTAGCGAAAGGCAGCAAGAGGATTGGAACAAATGTAGAGGAAGAGAGAATCAGAGATGAGAAATGTTGAACTGGGGAATACGAC
>V300016263_L3_WHPEAkcfEAAARAA-541_1_paired_trimmed_paired_merged_contig_27842
ACATCGTCTCTCTCTGCAAAACCCTGAACCCCAAATTTTCCCTACTGTCACTCTCTCTCACTAAACCCCAAAACCCTAACTGTAAATTCGATCGCTGAGAACGAAGAGAGAGAGAGAGATTGAGGGTGGCCGGTGAAGCAGTGAAGGAAGAAACGATGTCGTCCGATACCGAAGATACGACGTCGGGTTCGGAGTCTGAAGCATCGGACTCTGCGAAGGCCAACTCCACGCTGGAATTCATAGAGAAGCTCTCAGATGTGCCAATGGGGCGGCTGCCCCCGAACATTGAATTCCAGAGGACACGTGTCGAGTGCAAGGCCGATGCTCCCATTCATACTGATACTTTTCAGTATAATGGTGCTTATGCATCAATGGGAGTCGATAATAACTTAGTGGATAGCTTCTGTGACAACTTTAAAGTTGAAGTTATTAATCTTACGGAGGATGAGATGGAGTTTGATATGATCGGCATTGATCCAGCACTTGCCAATGCATTCCGGAGAATCCTTATAGCTGAGGTTCCCACAATGGCTATTGAAAAAGTTCTTATTGCAAACAATACATCAGTAATCCAAGATGAAGTACTTGCTCACAGGTTGGGTCTCATTCCGATCAAGGTTGACCCTAGATTATTTGAATTTACAGAAAATAATACACCAAATGAAAAGAACACCATCGTTTTTAAGCTCCATGTTCGCTGTGAACGAGGGGGGCAGCGTATTTCAGTAAAGTCAAAAGAATTGATTTGGTTGCCAAATGGGAGTGAGTATCCTTTGGAATCGCAAGATACCAAGTCAGAGTCATCCTCAAAACCAAAAACATATACATCATTTACTTGCAGTCAGGATTCCTTGCCAGAATTTTCCGACAATCCAATTTGCCCCACGAGTGGAGACATTACAATTGCTAGACTAGGCCCTGGTCAGGAAATTGATCTGGAAGCACATGCTGTTAAGGGCATTGGTAAAACACATGCTAAATGGTCTCCAGTTGCCCCTGTTTGGTATAGGATGCTTCCTGAGGTTATAATATCGCAAGATATTGAAGATGAGATGGCTGAGAAACTTGTGGCAACATGCCCAGTTAAAGTATTTGATATTGAAGATATTGGCAACGGTAAAAAAAGGGCTACTGTAGCCAGACCGCGAGCTTGCACACTGTGCAGGGAGTGCATCAGAGAAGGGAAGGGTTGGGAGAATTCTATTGCTCTGCAGCGTAAGAAGGATCATTTCATTT
>V300016263_L3_WHPEAkcfEAAARAA-541_1_paired_trimmed_paired_merged_contig_27843
GGCTCGATCCGCAACCCGTTTTACGTGAATTGTTCATCGAATTTCCCAATGTTGGGAATGATTTGAAACAGCTTTTAGAAATGATTGATTGTGGGCAAGCAGTTGACATCAAGGGAATATCTGAAAGATCTTTGATTAAGCATCTGAAGAAGTTGTTCCGCTCATTAGAACTCAAAGAAAATAATGGGGTCTTTTTGTTGCCTTCAAATGTTCGTCCCACGTTGGAGGTTGTTGGGCTTATGATTCAAAAGTCTTTAGAACCTAAAACTGGACAGAATGAGGTGCATCCAGAACAACGAGATGAGGAATACAAACAAGTGGTTGATGAAAATAAAACGGTACGATGCATGGATGATGTTGATACTGGTCCTAAAAGAAGGACAATTGGCCCTG
>V300016263_L3_WHPEAkcfEAAARAA-541_1_paired_trimmed_paired_merged_contig_27844
TTCCAATTTTGCTTTCTAACTCTCCTAGGTTCTGTTTCTCAAGCTGAACTTGTTCCTGGACTCTTACTTCAGCGCCGCTGCTTGCGGGACTAAAGGGATCTGAAACTATAGAAGGAGAGTACGTGGGTGATTCTTCTGGCTTTTCTTCCTGTATCTCTTGAATAGTCACCGTGGACTTGCCCCTGATTGGCGGGTTAGGAACCAAATGGTTTGAGAA
>V300016263_L3_WHPEAkcfEAAARAA-541_1_paired_trimmed_paired_merged_contig_27845
ACAAGGATGGTGCAGTCTTGGAAGATGGAAGCAGAGTTTCCGAAGATGAAATCCACATTGCCTTGGATGGTGCACGACTTGTAGAATTGTCGGTTGGCATGAGCATAGAGAGTGTCCTGATTGCCTATGAATTCGCAGTTTTCGATTACGGAGAGGTCGCTGTCTGATCTGAAAGCAACTGCTTGGTGGGCGTCGGGACCTGCTGTGTTCTGGACCGTGAGACCACTCGCCATGAACCCATCACCATTAACTCCGA
>V300016263_L3_WHPEAkcfEAAARAA-541_1_paired_trimmed_paired_merged_contig_27846
ATGTGGGGCAGCCCGGAATTTCCACCTACAACACTGCCACCGTCGGAGTTAATGGTGATGGGTTCATGGCGAGTGGTCTCACAATCCAGAACACCGCAGGTCCCGATGCTCACCAAGCAGTTGCTTTCAGATCAGACAGTGATCTATCTGTAATCGAGAACTGTGAATTCATTGGCAATCAGGACACTCTCTATGCTCACGGCAACCGCCAATTCTACAAGTCGTGCACCATCCAAGGCAATGTTGATTTCATCTTTGGTAACTCAGCTTCCATCTTCCAAGATTGCACCATCCTTGTCCGTCCTAGACAACTCAAACCTGAGAAAGGCGAAAACAATGCAGTCA
>V300016263_L3_WHPEAkcfEAAARAA-541_1_paired_trimmed_paired_merged_contig_27847
TTTACTGGGTGCGTCTATGTAGATTCGAAGAGGTAGTCACTGAGGATGGATTACGATGGAGACTTTGATATGTTTTTGCCCTATTGGAACAACAAGAATCCAACCGATCGCCTTTTCATAGTCTCTTGCTTTATTGCAGCCCTAGTTGGAATTTTTACCATAGCCTACTCCGCCTTCCAATGGAGGAGAAATATCAATTTAAGTTGGATGAAAGCCATAGCCAGGTCAAAGGAAAACCCGAAGGCACGTCAGAAGGTTCCTATAGCTGCTCATACTTGGGTTATAGAATCTATATCTCGTGGAAAGAACTTGAATTGCTGTGTTTGCCTAAAATCCATGAGCCCTTCTCAAACTCTTGGGCCTATGACAGCTTCAGATAGTTTTAGTCACCATTGCAACATTTGTGGTGCTGTGGCTCATCTGAGCTGCTCTTCTAGTGCGCATAAGGATTGCAAGTGTGTTTTCATGATGGGGTTTGAGCACGTGATGCACCAGTGGGCTGTCCGTTGGAGAGAGGCAGCAGATCTACCTGATGAAACTTCTTTCTGCAGCTATTGTGAAGAACCATGTAGTGGGTCTTTTCTTGGTGGATCCCCAATATGGTACTGCTTGTGGTGTCAAACAGTGGTACATGTTGATTGCCACAGTAGCATGTCCAATGAAACAGGTGATATTTGTGATCTAGGTCCATTCAGAAGGTTGATTCTGTCACCCCTTCATGTAAAGGAATTGAACCAGACTTCCGCAGGTGGTTTTTTGAGCACCATTACTCATGGAGCCAATGAAATAGCATCTTCAGTACGTGCAACTATTAGAAGCCAGAGCAAGAAGTCAAAGCATGGAAATGAAAACTCTGTTGTCACGGGAAATAGTGGTAGTACTGGGGATATGTCTACAGAAAGCATAGCTGGTACTTTTCAAGCTGTTAATGGTTCTCATGAAGTTGAGGAAAACCGCAATGGTACTGTGAATGTGGATTTGCAGCACCAAGATGATGATGTAGATAACAAGTTGGATTCTAAGCCCAGTTTCAAGAGGAGCACGTCAAACAAAAAGAAGGACGAGTCTCAGGTTTTACGGATGAAACAAAGATATAAGTTGATTGATTTATCACCAGATGCAAGACCCTTGTTAGTTTTTATCAACAAGAAGAGTGGGGCTCAGCGTGGGAATTCATTGAGGCAACGTTTGAATATTCTTCTCAACCCTGTTCAGGTTTTTGAGCTGAGCTCAACACAGGGACCAGAGGTGGGTCTTTATTTGTTCAGAAAGGTGCAGCACTTCAGAGTTCTTGTGTGTGGGGGAGATGGTACCGTTGGTTGGGTTTTGGATGCCATAGAAGAGCAAAATTTTGTTTCTCCTCCTCCAGTTGCTATTCTTCCTGCTGGAACGGGGAATGATCTTGCTAGAGTTTTGTCATGGGGAGGAGGTCTGGGCTCAGTGGAGAGACAAGGAGGCCTTTGCACAGTTTTGCACCACATAGAGCA
>V300016263_L3_WHPEAkcfEAAARAA-541_1_paired_trimmed_paired_merged_contig_27848
TCAACCTGAACAGGCAATGCAGCATAGAGCTGTATCTTAATTGACTGGCCCTGTGCCAACCTTTGAGCACGGGAAAGCCCAACCTGAAGTTTCCCAAGGTGCCATATTCCAGAAATGCTTACAACCTCAAGTATTTTATCATGCATAGATTGTGGGTAAAAATTGTCATAATTTTCGTCTTCATTGTGCCACAGATCTACACCACCCATGTAGCTCCCAATGTTCGCTACAAGTACACCTTCTGCATCCTCAGGGACCTCTACCTCAACTCCATCCACTTCAACTCGGACTTGCCAAGGAAAATCTACAAATGTTCTATCTATTATGCCCTTCGCGCCTTCTCGTGCATAAAGAACTTTATTCATGAACTGGTTATAAAACTTCTCCGGATTCTCCTCTCGTAGATTATGAATGTCCAGAGCAACCTTAGCATCACACCCAATTCCAAGATAGTTGTTCAAAAACTTTGGCGATTGGAGCTGCTTCCCCTCTTGATTTACAATTGCTACCTTCCAACGATCAAGAATGGTTACTGCAGCATGCTCTATGTGGTGCAAAACTGTGCAAAGGCCTCCTTGTCTCTCCACTGAGCCCAAACCTCCTCCCCAGGACAAAACTCTAGCAAGATCATTCCCCGTTCCAGCAGGAAGAATAGCCACTGGAGGAGGAGAATCAAAATTTTGCTTTTCTATGGCATTCAAAACCCAACCAACGGTACCATCTCCCCCACACACAAGAACTCGAAAGTGCGGCACCTTTTTGAACAAATAAAGACCCACCTCTGGTCCATGTGTTGAGCTCAGCTCAAAAACCTGAACAGGATTGAGAAGAATATTTAAACGTTTTCTCAATGAATTTCCACGCTGAGCCCCACTCTTCTTGTTGATAAAAACTAGCAAGGGTCTTGCATCTGGTGATAAATCAATCAACTCATATCTTTGTTTCATACCTAAAACCTGAGACTCATCCTTCTTATTGTTTGACGTGCTCCTTTTGAAACTGGGTTTGGAATCCAACTTCTTATCTACATCATCGTCTTGGTGCTGCAGATTCACATTCACAGTACCATTACGGTTTTCCTCACCTTCATGAGAACCATTAACAGCTTGAATAGTATCAGCTGTGCTTTCTGTAGACATATCCCCAGTACTACCACTATTTCCGGTGTCAGCAGAGTTTTCATTTCCATGCTTGGACTTTTT
>V300016263_L3_WHPEAkcfEAAARAA-541_1_paired_trimmed_paired_merged_contig_27849
TTGCCACCTTCTCAAACCTCATCTCTCCAAACGCAACCCCAAAGCCAAAGCCAAAGTTTGGAGGAGGCAGAGACAATGGTGGTGTACCAACAGAAGATAAGCAACAAGAAACTCAACGAACTCATGGTCAACTTTGACACTGCCCTTCAACTCCGCGATTAATTTTGAATCTAGTACCAGTATACTACAGTGGATAACGAAACTTCGAATGCTTGTGAATTAAGTGTGCGTTAGATATGAACGCTTTCATAAGAATTTTTTGAGTTTCTTTGCTTTTATCTATATATACTACCCTTAACAGGAATTTTCACTTTCAACCATCCAATCTTCTCTTTTCCTACTCTTTTAAGTCTTAACTTGCAAGGCATGCACATGCATCACGCATGCATCCCATGTTTGGATCCGTCTAGTTTATACTATATCATTCATTCTTCAACACAAATTACACAATGGCCTAAAACACCATAACTACTTGGGTGCGACATTACCACATGATGTTTCATTTCACACGCAATAAGTAACCACATGACAGTTCTACAGTC
>V300016263_L3_WHPEAkcfEAAARAA-541_1_paired_trimmed_paired_merged_contig_27850
CAGACGGCAGTCTCTTCGTCACTCTCTTCTCTGCAACTGGAACCAGAAATTTTCCGCTGCGGTTGAGCTCCATGGTAAAGCCTGCGTCTCCGGCCGCGACGAAGTCGACGGCGTCGGTAATCAAAGCCTACTCTTTGCCTCTGATTCTCTTCGCTGCTGCCATGTTCTTCCAGCTCTTCGTTATTCCCAAATCCTTCCCTCCCTCTCACTACGATATTCTTGGTATAAGGAGCT
>V300016263_L3_WHPEAkcfEAAARAA-541_1_paired_trimmed_paired_merged_contig_27851
AGCTCCTTATACCAAGAATATCGTAATGAGAGGGAGGGAAGGATTTGGGAATAACGAAGAGCTGGAAGAACATGGCGGCAGCGAAGAGAATCAGAGGCAAAGAGTAGGCTTTGATTACCGACGCCATCGACTTCGTCGCGGCCGGAGACGCAGGCTTTACCATGGAGCTCAACCGCAGCGGAAAATTTCTGGTTCCGGTTGCAGAGAAAAGAGTGACGAAGAGACTGCCGTCTG
>V300016263_L3_WHPEAkcfEAAARAA-541_1_paired_trimmed_paired_merged_contig_27852
TGTAGTACGCTGGACACATACGATCACTTGTAAACCAAGAAATCTGGATAAAAGGTAAAGAACGTTTACACTCCTTAATTTACAGTTGTGACTTAAAAACCAAGAAATCTCTAAACTGCTGCAGAACATAGATCACCGGCCGGCAAGGCATGGTTCGCCATCAGTTGATCCCTTTAAGGTCTTCAGTAACCTATGATGCCGGATATGAGTAATGCAACATCTTTCTCGGCGGAAGTCATTAATTCCCTCTGTGTAGCTAGCTGTGGCTTGAATTCTCAAGCATAAAAAAAAACTCCGGTAACTCACAACTAAAAGGTGAGGCGTGGAGGTT
>V300016263_L3_WHPEAkcfEAAARAA-541_1_paired_trimmed_paired_merged_contig_27853
TGTAGTACGCTGGACACATACGATCCCTTGTAAACCAAGAAATCTGGATAGAAGGTAAAGAACGTTTACACTCCTTAATTTACAGTTGTGACTTAAAAACCAAGAGATCTCTAAACTGCTGCAGAACATAGATCACCGGCCGGCAAGGCAGGGTTCGCCATCAGTTGATCCCTTTAAGGTCTTCAGTAACCTATGATGCCGGATATGAGTAATGCAACATCTTTCTCGGCGGAAGTCATTAATTCTCTCTGTGTAGCTAGCTGTGGCTTGAATTCTCAAGCATAAAAAAAAACTCCGGTAACTCAAAACTAAAAGGTGAGGCGTGGAGGTT
>V300016263_L3_WHPEAkcfEAAARAA-541_1_paired_trimmed_paired_merged_contig_27854
CAGATATGCTCCTCCTCGCCGGGTGGTCATGGAGTCTCTTCGAGCAGATGTGTAACTTCCAGTACCGGTGCAAGAAAGAAAGACGACGATAGGACTGATGTTCATGACTTTGGAGTAATATTGCTGGAAATGATCAAGGGGAGGCCGGTGAAGTCTGAGGCTCAGATCGAGGTTTTAGAAGATCAGCTACAAGTGGCCCTTACAGCTGATGATGAAGCTCGAAGAAACGTGGTTGATCCACGGGTTAAGCAGACGTGCTTGGATCAGTCAGTGAAGACAATGATGGAAATTTGTGTTCGGTGTCTGCGCAAGGATCCATCAGAAAGGCCTTCTATTGAGGATGTTCTGTGGAACTTGCAGTATGCTGAACAAGTTCAGGATGCATGGCAAGGAGGAGAATCCCAGAGCAGTGAGGGCTCTCCGGTTTCACCTTCACAACCTCCACGCCTCACCTTTTAGTT
>V300016263_L3_WHPEAkcfEAAARAA-541_1_paired_trimmed_paired_merged_contig_27855
CAAGTACACAGTAACAGAGGTCCTCGAAAATCAGAATTCCCAAAAACCGTAATCAAACTCCATTAGTTTGGTGCACAAGTACAAGTACCACTAGAAGTGGAAGTCCTAAAAAATTGAAATTCCCAGAAACCCTAATCAAACTACAATATATAATGTCTCCCCCTACCCTACATAATTGATTAACAGGTCTCTCCCAATTCCAATCGCTAGGTTTTCATCTCTAATCTCTCTCGCTCTCTCCGTCATTCAGTCTCTGGTTTTTAGGGCATTCTTAGGGTTTTGAATCAAGTAGTTTGCCTCTCGGCTAGAAATTTTTGTGACTTTCGTGGTTCAGCATTTGATTTTGGGGTTGCAGATAGCGCCTTGGCTAAGTCTCGGATAGTTTTAACAACGGGGAGCTCCGCCGCAAACCGCCAAAATTCTGGTACAGAATCGGGGACATGTGGTTTATGGGATGCAGTTTTCGTCTTCGATCAGCGTTTGATTCCTACACCGTGGCTTGCA
>V300016263_L3_WHPEAkcfEAAARAA-541_1_paired_trimmed_paired_merged_contig_27856
TATATGCATGCATGGAATCAAATGTCAAAATTTTAAAATCGTTATACTATTATTAAGAGAATCCTCCATATCAACCAATGAGGGTGAAAAAAAAAATGCCCTTAAATTATTTTAATTTGAATAAAATAAATTTAACGTGTTCAAGGGAGAAGGATGATTGTCAAGAACAATACAAAGCACACCTGTAAAATCTAAGAGTTGCTGTGGTTTTAACCTTTAACTTGGTTTTATTATCCATGCATCAATATCTTACAAACACAAATTCTTCAGGGTAAATACAAAAGGGAATTGTTATTGGCACTCCAAAAATCCAATTGTGTACTCCAAACTTACTATATTAGAAAGGAAAATACTGTTATGAGGAGTTCACAATTAGATTTTTGGAGTGCTAATAATAG
>V300016263_L3_WHPEAkcfEAAARAA-541_1_paired_trimmed_paired_merged_contig_27857
AGATGTATGACACAAGTACATAGCTGAACAAGCAAATCACTTATTTACTCTAATTGCTCTCAAAATACAGAATTAGCGGCTAATTCTCCCATCTAATCCAACAAATAATTACTCTACAAGCTAATATTTAAAGAATTTTAAACAAAAAACGGTTACTCTATAAGCCTTTCCCCAACTCATGAAGAAGAGTTGTTGCTGCCCTCATATTCTCTCCTTATAATTTCAAGCACAAATTCGTTCCATGTATCAACCGGACCCGGCATGCACCAGTGCAAGCAATCCTGCGGCGGAGGCCTTCCGTCTGGTCCCCGCTGTGTTTTCTTATTAGGATCCGGGCTTCTGTACGGGCCTGGATGCCCGTCATGGCGGTACTCAAAAGGTTTCGTGATATCCATCAACTTCAGCTTTGATTTGTTTGTCACACCTTTCTGAATCGCACGGTTGAATCCCATAACCTGTTTTTCATGCATTATGTTTGTAAAGCCATTTTCCACTACTTCGCCAAGCGCAAGAGGCTTGACCTTCCCTGTGCATGATCCTCCTGTGTTCCAAGCTCCACCCTCGTAATGGTCAGGTGAATAGGACCGCACAATCGCAATCCCTGTATAATTCGGATGTCTAGCAACAGCAGTGAGAATTGTCTCGACGGATATTCCAAATGCTTCAATGTTGTTAACCTTCATAGGCCTTGAATTGT
>V300016263_L3_WHPEAkcfEAAARAA-541_1_paired_trimmed_paired_merged_contig_27858
AGATGTATGACACAAGTACATAGCTAAACAAGCAAATCACTTATTTACTCTAATTGCTCTCAAAATACAGAATTAGCGGCTAATTCTCCCATCTAATCCAACAAATAATTACTCTACAAGCTAATATTTAAATAATTTTAAACAAAAAATGGTTACTCTATAAGCCTTTCCCCAACTCATGAAGAAGAGTCGTTGCCGCCCTCATATTCTCTCCTTATAATTTCAAGCACAAATTCGTTCCATGTATCAACCGGACCCGGCATGCACCAGTGCAAGCAATCCTGCGGCGGAGGCCTTCCGTCTGGTCCCCGCTGTGTTTTCTTATTAGGATCTGGGCTTCTGTACGGGCCTGGATGCCCGTCATGGCGGTACTCAAAAGGTTTCGTGATATCCATTAACTTCAACTTTGATTTGTTTGTCACACCTTTCTGAATCGCACGGTTGAATCCCATAACCTGTTTTTCATGCATTATGTTTGTAAAGCCATTTTCCACTACTTCGCCAAGCGCAAGAGGCTTGACCTTCCCCGTGCATGATCCTCCTGTGTTCCAAGCTCCACCCTCGTAATGGTCAGGTGAATAGGACCGCACAATCGCAATCCCTGTATAATTCGGATGTCTAGCAACAGCAGTGAGAATTGTCTCGACAGATATTCCAAATGCTTCAATGTTATTAACCTTCATAGGCCTTGAATTGT
>V300016263_L3_WHPEAkcfEAAARAA-541_1_paired_trimmed_paired_merged_contig_27859
TGAAGGCATCCCAGCTTCTACTCAGCTGCGCAACAATGCAACCAGTGGTGGTTCTGTTGATTCAGGCTGTGATCTATACAGTGGAAGTTGGATTTATGATTCAGAAGGACCGCTATATACAAACAATACATGTCCTGTCCTGACACAGATGCAAAATTGCCAGGGAAATGGGAGGCCTGACAAGCAGTATGAGAATTGGCGATGGAAGCCCTTTCAGTGTGACCTGCCACGTTTTGATCCCAGGAAATTTCTAGAGTTGATGAGGGGAAAAACAATAGCTTTCATTGGTGATTCCGTTGCTCGAAACCATATGGAATCATTGTTGTGCATGCTCTGGCAGGTAGAAGTTCCAAAAAATCGGGGGAACAAGAGAATGCAACGCTATTATTTCAAGTCGACATCTACATTTGTTGTCCGGATTTGGTCCTCATGGCTTGTGAAACAAACAACCCAGGCATTTGATTTTGCTCGAGAGGGTGTGGCCAAGCTCCACCTTGATGCCCCTGATGACAAATTCATAGATCTCATCCCAAAGTTTGATGTGATTATTTTCTCTTCCGGCCATTGGTTCGCCAAGCAGTCGGTCTATATCTTAAACAACGAGATAGTGGGAGGGCAGTTGTGGTGGCCGGACAATTCAAGGCCTATGAAGGTTAA
>V300016263_L3_WHPEAkcfEAAARAA-541_1_paired_trimmed_paired_merged_contig_27860
GGACGCACAAGGCGGCAACAGCAGCCAACTTTGCAACTGCCTTGGAAAGGTACTCTCCATTGAGTCTAGCATCAACACATTGCTTCACCTTATCCTCACTGAGTTTTGGTGTTGCCCATGTCACAAGGCTCTGCTGCCCACGCGGCAATGTGTGATCAACAGGTTTACGCCCAGTCAAGAGTTCAAGCAACACTACACCAAAGCTGTAGACATCACTTTTTGAACTCAGCTGTCCAGTCATTGCATACTCTGGAGCATGATAACCAAAAGTCCCAAGAACACGAGTAGAATGAAGACGTGCTGCCATATCAGGTGCTTGATTTGACAGATCAAAATCAGCAATCTTTGTAACATCATCATCAAAAAGCAGTATATTGCAGGACTTAATATCACGATGGATTATATGAGGCTGCGCCTTTTCATGTAGATATTCAAGTCCTCTTGCTGCTCCTACAGCAATTTTAACCCTTTGTACCCATGACAGAACCGGACCTGGCTGTGCTCCCTTAACACCTTTCCGACCATGGAGAATATCATGAAGGGACCCCTTAGGAGCATACTCATAGGCAAGGAGACGGAGAGGGCCATCAATACAATAACCAACAAGCTCGACAACATTGTCATGTTTTAATCTTGAAACCATGGAAACCTGCGATAAGAATTCTCGCTCCGGTTGTTTACTGGAGTCTAACTTCTTAATAGCTGCAGCAGGCCCACTTTTCAGAACACCATGATATACTCTTCCATATGAACCCTCACCGATTAAAGATTTCGTGCCAAAGTTATCTGTCAAATCTTTCAATTCATCCACTGGAATGGCAGCGACAGCAATGGGGAGGATATTTACAACCTGACTATCCTTGGGTGCAGCTTCTTTCTGATAGTAACCTCCACTATTGCCTGCTGAGTGATTTGTTACATGTGGTCGAGTCTCAGAAGCTTTACGGACATCATCTTGTACACAACAACTGAAGCAGCTCATGACGTTTTTTCCTTTGGTATGTTTATATGGTTCTTCTGGCAATTGGGTTT
>V300016263_L3_WHPEAkcfEAAARAA-541_1_paired_trimmed_paired_merged_contig_27861
CATTGGAATAAACACCGCGTCTTTTCGCCCAAAATTTCAAGCATCTGAGTGTTGTGCAAAAATGCTCAACATTTGGAACAAGCTTTAAAATTTGATCAGCTACCCTGCAGCCATTAAGACTTCGAACAGTAGGCTCATCGATATTGTACAACAAAGATACAATCGATATTGTACAACAAAGATACATCAGATATGTCCAGGTC
>V300016263_L3_WHPEAkcfEAAARAA-541_1_paired_trimmed_paired_merged_contig_27862
GATTTCCGGTTTTCCAGTACAGACAGGAGAGAGAGAGACAGACAGTGACACACCCACTCTCACTCACTGACAGTAAATATCGCGCGCTCTCTCTCTCTCTCTGTCTCCTGTGCCCACAGAGGTTGCAGCTGTCTCCAGCCCAATCCCCACTCCATTTCTCACTCTCAACTTTATATACCCCCTCTCCTCCCTTCCCCTCTCCAATTCTCCATCCCCCGCACCCCAACAATGCCGCTCACCAATTTCACCTTCCTCCTCCTCCGCCTCCTCCTCCTCACCACCACCACCGTCTTCGCCAATGCCGCCGCCACTCCCTCCGTCCAAACCCTGAACACTCACGAGCTCTTCAACCCCAAGCTCCCTCCCCGCACCCTCTCCTCCAATAAGAAATTCGAAGGCTCCTCCAACCTCGTCGACCTCCGCTACCACATGGGCCCCGTCCTCTCCTCCTCCCCCATCAACATCTACCTCATCTGGTACGGCAAGTGGGCCGCGCC
>V300016263_L3_WHPEAkcfEAAARAA-541_1_paired_trimmed_paired_merged_contig_27863
CCTGATTTGGTACTGAGATGATTCTCAAAAAAACTGGTATAAAAAAAAGCTAGGAGTTGTTTTTGTGTTTGGTAAACATTCAGCTTCAGCTTTTTTTCACAGTTTTGGATGAAAAAAAGTTAAAAACAAGAAGCTACAAAACCCAGCTTTGAAAACCAGCTTTTTTTCACATCTGTTTTACATAAAAGTTTACCAAACACTATAATACCGCTTTTTTTTTTTCAAAAGTACTTTTACAAAAAAGTTTACCAAACACTATGTTGCTTTATTTCATAGCTGCTTATTCTCACAACACAGCAGAAGCAGTTTTTTTTCAAAACACAGCAATACCAAACCAGCCTTTAATTAGGTTTCGAAATACATCCC
>V300016263_L3_WHPEAkcfEAAARAA-541_1_paired_trimmed_paired_merged_contig_27864
CTGTCCATTCTTGTCAGAAAGGAGAACTTGGACTTAACATCGTCGAGGCTGTCCATTCTTGTCAGAAAGGAGAACTTGGACTTAACATCGTCGAGGCCTTGAATGGAATGCAGCTGGGGCAAAAAATGAATGGGCGGAATAAACTTACAGCGGGAATCAGGCAGACTGAAATTCATCACTTTTCGGTTCCATGGCTCTTCACTCAGTTCATACACCAAAAGTCCCAAACTCAAACTCCTTGACTGCCACAAGCCGTTGTCACATACAGCCCAGCAGTTTTTGAATTTGCCGCCCTCCTTGACCTTTTGCACCATTGCCTTCCATTGAAGCTCTGCTGCTTCCCCAACATTGCCATCTTCCAGATAGCGTAGGATGTCATTTGGAAGTAAAGCGTCGGGCTTTATAATTGTTGTTGCTGCTTTCACCTCCTCCAAGTACTTCTTCACCTCACAGCGCTTCCACCTGTCAAACCGACTTTGACGACTAGAGTAGTTTTTCAAGGGCGCCAAAACCTCCTTCCTCAGCCGCTCCCACTCCCGCGATACATCTGATTCGGTGGGGAGAAGCCTCCTCGCAGTGCTTTCTTCCAGCGAAATGGAGCGCCCCTTATGTGCGTCCCATGGGTTCCCTGTAAGCAAACAATATATTGCCAAAGAAACTTGAAGATCATGATAAGCATGAGCATCAAGAGAACCGCGTTTAGCATTGTAGTCGGTATCATCGTCAACATCGTCATCATAATCACACGGCTTGAGCTCGAGCTTGTTCTGCTTCAATTTTTCAAGATCGGACTTCAACCGCTCCGCAAACGCATCCATACCCCGGTCGTGCAACAGCCTGTAAGCCGGGTCGCGGGCATACCGATCTGCATGAGAATTCGGATTCTCGCGTTGGAGTAACTCCTTCAGTGTGTGATCCAGCTGATCCTGAGGAGGAACGAGGAGGCCGTACAGAACGTCGAGCAGGGTGAACGAAGGACCGAAGGAGTCGAGAGAGCCGAAGTTGCGTAACAGAGTGTCGGGGTGGTTGTGGTGGAGCCAAACAGCTGCGAATTCAAAAGCTTCACTGTACCATTTCGATCCGTCGATATCGCAGGGACAGAGGTTGAAGATGAGCTTGAGAGTGGTGAGAGGATCGTGGGACCAGGCCAAGGGGAGCTGTTGCCGCAGATAGTTAAACATTTTGGTGTGATACTTCTTCTCCGTCTCCCGCTGCTTCTCGCGGTAATCGCTGGGTCGTTGTGTGACGTTGAAAAACAGATCGAGGCAGGGGTCTCCGTACGCCTTAAAAACCTTGTTATTCTTGTTATTTTTCTTCCCCCGAATCTGCATATCCACGTCGACAACAGCAGCAGCCGAAACCGAATCGGAAGCAGCCATTGCTCTTCTTCCTCTTCTTTTCATCATCGGGATTATTGGGAGGACCGAATGTCGGACTTGACGAGCCATTGAAATAGTTGTCGGAATTATTGTTGACCTTGTGGGTGCGTTGAGGACAAGGAGGTTTCGGCCTGCTCTTGTCGGAACAGCAGCCGTTTTCAAACACCCTTGCGGCGGCGGCGGAGGCAGGAGCACTGGCGGTTTATTGATCTGAATCATCATGTTTCTCAAACCCTAACCCTAATTCAAATTCAACCCAAGGTGGCTGGTATGTGGTTGGAGTTTCCTTGCGGGAGGAGAAGAAAACGACTTGACGACTCTAGGACTCTGTCTCTGTATCTGGAGAAGGAGAAGGTGCTTGCTTGGAGTTCCTTTTCAAGTACTTATACTGGGCCACCCTCTAGGGACTTGGCAATCACGGTGGTCCA
>V300016263_L3_WHPEAkcfEAAARAA-541_1_paired_trimmed_paired_merged_contig_27865
CAAAATCCAACAATGAAACCTAGGGTTGCAAAGAAATAAAACCAAGGAAGCTCATCGCTTTCATTGTTCGCATCTTGGTCATCATTCTTATTATCCGCATCAATTTCTTTGCACTCATTTGGAAGTGGAGCACCACAAAGTTTAGGGTTCCCATCAAATGCAGAAGTGTTGAAGCTCTGGAGTTGTGTGCCCTTTGGTATTTGTCCTTCAATATTATTGTACGAGACATTAAATTCTCTCAAGAAATTAAGGCTCGCCATTGACCAGGGAATTTTTCCGGACAAATGATTCGTGGAGAGGTTCAAAACCTCTAAATATTTTAGGTCAGATATTTGGTCGGGAATGTCTCCTAAGAAGTTGTTGCTGTTAAGATACAACTCACGAAGAAATAGCAATTGGCCAATCTCAGTAGGTATACTACCACTAATATTATTGAGCCCAAGGTCTATTGTTCCAGGAAAGTTAGACAACCTATGTGGCCAAAAACGTGGATTTTTATTTGGGAGGCTGATGAGAGGAAGTTCAAATTCATAATCGTCTAGTCGAGATTCATCCATCATTAACATTGGTAAGCTACAAAGTTGTTTTGGAAATTCACCTGAAATTTGGTTGGATGATAGACTCACAAAAAAGAGTTTTGGAAGAGTCCCTAACCAACTTGGAATTGACCCTGAGATTTGATTAAAACCCAGATACAACACCTCTAGATTCTTTAGGTTTGATAACCATCCAGGTATCTGACCAGCGAGCCCACATCCGGCCAAACTCAAGAGATGAAGATTCTGGAATCCATGAAAGTCAACCATGTCATCATCAGTTGGCATTGCCTCACCACTAAACGAACTGGTAAGGAAGAGTGCATGAAGACTTTTG
>V300016263_L3_WHPEAkcfEAAARAA-541_1_paired_trimmed_paired_merged_contig_27866
TTTTTTTTTTTTTTTAAAACTAAAAATTTAACCAGAATACATAATATTTACTACCAAGAACAACATAAAGGGAATCTTACTATATATATGTCCCATTTGAAATAAATACAGGGAAAATTCTACTACATAAATATATATGGTACATGCATGCATTAAGTTTGACAAATACACGGAAGAGCTTGCACATTCGAACTGCAGAAAGCCAATTTTCCGAACACGCCAAACAGATGAGAGTTCAAATAGCACGAAGTTCATCTTAAACGTAGAAACCCTTGATTTGATAAACTTCATTTGATTACATGTTCTATGGTTCGATGAGTATCTTCCTTTGTTCATGTCTCTTCTCAGCAACGCATCCCG
>V300016263_L3_WHPEAkcfEAAARAA-541_1_paired_trimmed_paired_merged_contig_27867
TTCTAGTGTTCCTATGCATCCACGCAAACGAGGCTCACCACCATTCACCACTTTCTTCCAAGTAACGAACAATGGACTGCTGGCCGAAGCATTGTTAATATCAGATGAGAACATTGAAAGAATCAATGTACTGCTTCTTAAGCCATAAAGCAATCCATAAACACACACACTCTCACATATGGGTGTGTGTATGTGTTGTGTGTACCAGTTACGCTGCAGATCACCCACTCTTACGACTGATATGCAAGTCCACAAGTTAGGTTCCCAACTTAACACACACACACACACACTAACATACATATATATATGTGTGTATATATATATATATATATATGTATATATATTCTATTAGCAGAAGGAAACATGATATTAATATTGCCGCCTATTTATCACTCATAACCCAAATGACAAAGGGTAATATAAAAGAGCACATGCCACATAATTGGAGACGATGCAATATTTAAACTAAAAGCAAATAAATCTCAAACCAAGTATTGATAAAAGAAACTGCAAGACGTATAGCCTACGTGGTACATACACCTCTTTTCTAAAGAGAAGGTGTCAAGTTCAAATCTCCCATTCCTCATAACCGGTACGAGAAAATGATCGGATCTATCCTTGTGTCTGGTTCAAAAAAAAAAGACATAAAAAGAACAAGGGGGAAAATAATTATAGGAGTCCCTTTCTCCTAAACACCATGGTCCAAGAACATTGTGATCACCCACCGTTCCACCTGAATCCAATGATAGGTAGTCAATTAACTTTTGTTGTTGTACTTTTTCCTCCACCATTGGATTAAGATCAAAAGTGAGTGACTGCAATTTCCTTGGACCATGGAGTCTAAGAGAACGGGACTGATAGCTATAGACACAACAGAAACTCAAACGGCGCTCTCGCTTTTGCAAATGACTGCACTTTATTTTTCAAATAACAATACTACAAAAACAGGAACGATTCACTCAACAAGTTGATTCTCATAGCCAGTCAAAAAGCCAATGCTAGAAGCTAAGCCAGCACTCCGATCAGGCTACAATAAAGGGCCTCCACCTCCTCGTGCATTTTCGAAACAGAGTAACTAATCTGAATGGACTTCAATCAAGTATAAAACTAATCATATATCCTATCCCCTCTTGCCTAGTGCTGATTTCAGAAAACATGGGATCGATACACGACCTTCCAACACCACACTCATAACTTGCTCACCGAAGACAACCGTACATGGCTGAGCTAATATACTTTGGGAAAATTCAGCAATGGCATGA
>V300016263_L3_WHPEAkcfEAAARAA-541_1_paired_trimmed_paired_merged_contig_27868
TCAGCATCATGAGCCTTTTCAACCTGCTAATCAGAAACAAGAACAGCCAACACGTACAATAAGTAAAAGCAAAAATTCAGATTGAAAGGAATAGGGATCTTCCAAGATTAATGATGGGAGATATTTAGCAAGGTCAAAAGAAAAAAGGTACATAAATGTGAACGGGTTGAGAGGGAACAATAGGCTGTACATTTTGAAATATAGAGCCACAGATTAAGGGTGATTACAGCAAATAACATAAATATAACACAATTTCTTTAAGTAGCAGATTTAAACACCCTAAAAGCATTCTCCAATAGGCCTGTTAGTATTCATGATCAAGCAGGACTCTTCAAACAGCAGAATAGTCAAAGTTAAACACTGCACAGTGACATTACAAAACCAAATTCTACATGCATACCAATTTATTCACCAAATTCCATTGCCAAAGCCATATAGAA
>V300016263_L3_WHPEAkcfEAAARAA-541_1_paired_trimmed_paired_merged_contig_27869
AACCCGATTTCATCCTAAGCTCATTCTAATGGGTTTGTTTTCAACCGTTCAATTTTCATTCAATAGACCACATTCCATCCGCACACACGATCGGCAAAATGTTGTCCGCACCTTAGAAATCGCGTTTGCGAAAATCACACTTTGAAAACCAAATTAATAAATTTTCTATTTCAAGGGCCATTTTGAGAAGCCCATATTTCTTCCTCCGAAGCTGTCTAACCCCGAAATTACAGAATCGCAGAGCAACAAACTAGGGTTTTAGGGTTTTAAGCGTCAGGTTGCGTTCGGCATATCAATTTGCAGGAAAGTGAAGCTGAATCAGAGAAAACAAAATGTTTCCCATGTTTATGCAGAAGCCTGACAAGGCAGAGGCTCTGAAGCAGCTGCGGAGCCATGTCGCCATGTTCGGAGCATGGGTCCTCGCGATCCGAGCCACACCATATGTTCTTCACCTCCTCTCTGGTGAAAAGGACGAGCTCAGACTTGAATTTTAATGCCCATCTCGTTCTGTGAGAACGGATCTCGGGGATGAATGAGTCAATTTTAGATGAAG
>V300016263_L3_WHPEAkcfEAAARAA-541_1_paired_trimmed_paired_merged_contig_27870
TTCCTCTTTCCGGAGAAACGCTTCCCCGGCTTCAAATCCAGCGGTTTTAGCTCCGGGAAACCGTTCTCCGATTGGGCGCAAGCGTAATTCGATACCATGGTGAAGATGTTGTTGCAGAGGGACTTGACCTCCGCCAGCTCCTTGGTGAGCTGCACGTTCTCTTTCCTCAGCCTCTCGTTCTCGTCCATAATCTCCGACGATGCTCTGATCGGCGACGAACTCGAAGACATCACCTGCTCGTCGCCGGAGTTCGACGGGGAGATCATCGGTTTTGCCGTCGGAACCGCCCAAACCGACGCCACCGGCGGCGCCGGAGGGTTGATTTTCCGGCGTTGTATTTCGCAGAGAAGCCGCTTCCCGCCTCTCCGAAAGCTATCGTTCAAGAATTCCCATCGGTCCGGCACAACCTTCCGAAATCCGTAGGTGTTGAGCTGCCGTACGAAGCTGGAGAAGTTGTTGTGCT
>V300016263_L3_WHPEAkcfEAAARAA-541_1_paired_trimmed_paired_merged_contig_27871
GGTTGAAGGTGACGAAGAGACAGATGTCATTGAACTGGATGCTGATCCTGGAATTATTCAAAATGCAGAACGACGTGAAATTGCTGTCAAAGTTGTTGTTGGTGGTCTTGGGCAGAAACTATCAAGCAGACCGCCTACTAAAAATTTGCTCCGAGTACCTGCTAAAATAGAGAAGAAGGGACGTTTATCATTTTCCTTTACTGTTGAGAAAGATATTAACCAACA
>V300016263_L3_WHPEAkcfEAAARAA-541_1_paired_trimmed_paired_merged_contig_27872
CCATAAGTGGGCCGCCATTCTGGTAACAGTCGTTGGGGGAATGATAATGGCTGCTGTTCTCGGCACCATGACATACTACGTGGTGAAGTCGAAGCGGATACGTTCCATGAGGAAGAAGCACCCGAAGAGGAGCGGTTCCAACTCGTGGATGCACTCTGACCATTCAAATTCGGAAATCGAACGGATTTATGCCCTTTGATCTGAAGTTTGTAGAGGAATTGTAGAGGTTAAAACCACTGCAACAATGGATGCTCAGTGGGTGCAGAGGCGTGTAGATATATCCCTTACCTCCAGGAAACAGGAATGATCCCCTGGAGTTAAATAACAACAATACATTTCTCTGTCCTCCGTTTGTACTCTGCCTGTTTCTACCCAAATTGGAAAAATTGCACTTGTCTTGTAATCTATTTGCGAAGACAAGTAACCTTTTTTATATTTTCAAGGCTTTTCAGTCAAAATGTATTGGTATAACTCTTCACTTTGATCG
>V300016263_L3_WHPEAkcfEAAARAA-541_1_paired_trimmed_paired_merged_contig_27873
TATTGACACAGACCGGTCAGTTATTGTTTCTCATGCCATGCCAGCATCTCTCTCCTCTTCAACACAGATTTAAGTAAGTGGGGTTCCTTAAAACTCATCTTGCCGGCAAAAAAAAAAAGGAAAGGAAAGGAAAGGAAAGGTTCTTACTGCGTCTTCCTCAACGAATCTCATGTCGTCGTTCGAGTAAACATGGAAATTTTCAGAGAAAGAACGAATGGTTGAATACATCATACAGAGTGAATTGTGAAGGAAGAGGCAGATGTCATTTTCTTTTTCAAGGGCAAGGAGATTGTAGTATTTTTCTTTTAAATGGATTGCTTGTAATTGTGAAGTTTTGTTCTTCTTTCTTGGTTTGCCTCTTATAGTTTTCCTTGGATTGTGGGGAATAAGCTCTTGGGTTTGAAAAAGAAAACAAATTAGTTGAACTTGTAATCAGAATTTACTTATCATTTGATAATCATCATATATGAGTAGTGATTTTAGATTGTA
>V300016263_L3_WHPEAkcfEAAARAA-541_1_paired_trimmed_paired_merged_contig_27874
TTTACTGGAATAATAATAAAACACAGAAAAGCTTTCAAGTGAAGGACTAAACAATGTATTAACTAATAAGATTAAGGGTTCAATTTGTACATAGAATACAAAATAACCTTATACATATATATATATACCTCAACAGCTTGTCAACTGCACATCTATGAAACACAAACAGCAAACTGCCACATCGTTCTTCGCCTCCCTTGTGTCTCCTATAATTAACAGTAAGGCAAGCCAATTTACCCCCGTTTCCTATCCATCTCTTGTAATCTTCTGTATTAACAGCAAATAAATTGTCCCTTCAGCGCCCATTACAACAAGGGTATAGTTTCCAAGCAGATCCGATTGCATGGTGCAGTAA
>V300016263_L3_WHPEAkcfEAAARAA-541_1_paired_trimmed_paired_merged_contig_27875
ATTTGGTAACTTTCCTCGTGATGGATTGCCCAACCCCTCATAATGCCATCATCGGCCGAAACTGGTTACACAAGATGAAGGCCGTCTTTTCCAGTTGCCATCTGTTACTTCATTACCTAGCGCTTTGTGCTGTAAAAAGATAAGAGAAGACCAATCGGCAGTACGCTGTTGCACCATTGAAATTATGAACATGATAAGGAAATGAGAATGAAATGTTAAAATGAATGAACATTGAAAAGGCTATGAGAATGGAAAATTGAATGCCTTATATATCACATTGTTGTACAATATATACATCACAAGTCAACTATTCATCCCTACATTAAAGGCTAGGGAACAATGACCCATATCTAGTGGGATTTGACTCAAATCTATTTAGGTAAATATAATACAAGATATTTACATATAATATCGTATAATATTTCCTAATACTCCCTCTCACGTTGGAAAACAAATATTATGAAGTCCCAACTTGTCGCGTAGTGTCACAAAGTGATCTTTCCCCAAGGCCTTAGTAAATAAATATACAGGGTGGCTTGATTGTCGCAAAATAAGTTAATTCTAAAGATGTGTTCTTCATAGCCCGATATTCGGCTTCTGCAAACGATCGAGAAACATTGTCTTGTTTCTTGGTTTTCCATAAGATGAGAGAATTTCCAAGAAAAACACAATACCCTGTAACTGACCTTCTAGTGGCACAACAACCTCCCCAATTGGAATCACAAAAGGCCTTTAACTCAAGATTATCGAAGGTAGGGAATAACAAACCTTGATCAGGAGTGCCTTTGATGTACCTGAGAATTCGTAAAGCTGCATCCCAATGAGGTTTGCAAGGCTCATGCATAAATTGACTCAATGTGCAAACTGAAAAAACTATGTCAAGCCTGGTGACAATAATATAAATCAATTGTTCGACTAGTCTTATGTACTTGGTGGGATAATCTAACAATGCTTCGTCAATGAGAGTGAGTTTCAAATTTTGTTCCATTGGAAACTTGTCTAGACGTGCCCCTGTAAGTCCAGAATCCTACAAAATATCTACTGTATATTTTCTTTGAGACATGAAAATGCCTTTTTTAGAATGAGAGAATTTAATTCCCAAAAAGTATTTTAAATCACCAAGGTCTTTGATGCAGAAGCGTGTGAGAAAAAATGTTTTGAGTCATTCCATGTCTTGAAGATCATTTCCTGTAAGAAGTATGTCATCTACATAAATAAGAACAACAGTGAATGAAGTACCTTGAGCCTTGGTAAAATGAGAATAATCAGATAGCTAGTTTTCTATATGGTAGATGAAAAAGGTGGAAAACCAATTTCTAGAAGCCTGTTTGAGTCTGTAAAGAGATTTGTTGAGCCGACACACAATGCTCTCCCCCTGTCGGCGAAGACCAGGAGAAGGTTCCATGAATACAAGCTTATGCAAATCACCATGTAAAAAGCCATTTGAACGTTTAATTGATGGATGAACCAATGATGGGCAACAACTATCGTAAGGAAACAACGGAGAGTGGTGAGTTTGGTTGTAGGAGAAAACGTTTCCTAATAGTCGATGCTCTCAACTTGAGTGTATCCTTTTGCAACAAGATGAGCCTTGTACCATTCAATGGTAGCATCAGACTTGTATTTGATTTTATAAACCCATTTGCATCCAATGGGTTTGTGACCAGTAGGCAGGGGACCTATGCGCCAGGTATTATTTTGTTGTAAAGCCACTAATTTAGCATGCATAGCCTGTCGCCAATTGGGATCAAGGATAGCCTGAACATAGGAAGTGGGTTCGGTGGCACCTGTAATGGTAGCTAGAAAAACATAGTGGGTAGTAGAAAGATGTGAGTTTGAAAGAAAATTAGAAAGAGGATACCGAGTACTTGAAGTAGAACGAAGAA
>V300016263_L3_WHPEAkcfEAAARAA-541_1_paired_trimmed_paired_merged_contig_27876
CATGGCCAGTGAGCTTCTTACTTCTGTTGTGTGCTGTTCGAAACCTCAGTCACTGTGTTCATCAGCATGCCCAAGATAACAGCCTATCTGAACCTCTATTGAGCAAAAAATCGACAAGAAAGAGCCAGAAATCAGAACTAGATCGGGCTAGCTTCCAAAGCAAACTGACATTTGCTTGGATTAACCCTTTACTCAACTTGGGTTCCTCGAAAACATTAGCTCTCGAAGACATCCCTTCTCTTGTTTCTGAAGACGAAGCAGATTTAGCGTACCTAAAGTTTGCCAATGCATGGGATTCACTCTTAAGGGAGAAGAGCTCAAGCAGCACCAGGAACCTGGTTCTACAGACGGTAGTGAAAGTTTACATGAAAGAAAATATGTGGATAGCATTTTGTGCATTTATCAGGACAATTGCAATTGTAATTTCTCCTCTTATATTGTATGCTTTTGTAAATTACTCGAATAATGAAAATGCAACTCTCTCTGAAGGCTTCACTATAGTGGGGTGTCTAGTTCTTTCCAAAGTGGTTGAATCTTTAAGCCAGAGACATTGGTTTTTCGACGCAAGGAGGTCTGGAATGAGGATGAGGTCAGCCTTGATGGTGGCAGTTTATAAAAAGCAGCTCAAGCTTTCTAGCTTGGGAAGGAGAAGGCACTCAGCTGGTGAGATTGTAAATTATATAGCAGTTGATGCCTATCGAATGGGCGAGTTCCCATGGTGGCTACATTCGACATGGACATATGCGTTGCAACTATTCCTTGCCATTGGAGTTCTTTTCTGGGTGGTGGGTCTTGGTGCTCTTCCTGGTTTGCTTCCTCTAGTCATTTGTGGTCTCTTGAATGTGCCATTTGCAAAGACACTTCAAAAGTGTCAGTCCCAATTCATGATCGCTCAAGATGAGCGACTCAGAGCCACTTCTGAGATCCTGAACAGTATGAAAATCATCAAGTTACAGTCTTGGGAAGAGAAATTTAAAAACATTGTCGATTCCCTTCGTGAACGTGAATTCAAATGGTTGTCTGACTCGCAATTTAGAAGGGCTTATGGAACTTTGCTGTATTGGATGTCACCCACCATCATCTCTTCAGTTGTCTTTCTCGGATGTATCATTTTCAAAAGTGTCCCTCTTAATGCAAGTACCATATTCACGGTTCTAGCTTCACTAAGGAGCATGGGGGAACCTGTAAGAATGATACCAGAGGCTCTTTCAGTGCTAATCCAAGTCAAGGTTTCATTTGACAGGCTCAATGTGTTTTTGCTTGATGACGAGCTGAAAAATGATGAAGTAAGGAAGTTGCCCTCAATGAATTCCGATAAGAGCTTAAGAATAGAAAGAGGTAATTTCAGCTGGTATCCTGATCAATCAACAGATCCAACTCTTAGAGATGTGAATTTAGAAGTGCAAAGGGAGCAGAAAGTTGCAGTTTGTGGACCAGTTGGAGCAGGAAAATCATCACTACTATACGCTATACTTGGAGAGATGCCGAAAATTTCAGGAACTGTTGATGTATTTGGAACCATAGCCTATGTTTCTCA
>V300016263_L3_WHPEAkcfEAAARAA-541_1_paired_trimmed_paired_merged_contig_27877
GCTGAAGCTCTACTAACTTTTAAGAGCGGAGGCGGAAGTCCTCAACTGTTTGATAGTCGAATTGGAAGATGTTCTTGTCTAAGACAATGGAAAATTGTCAACTGTCACAAACTGAAGGACCCTTGCATTTATCCTTTTGGACTAACGCAGTCAGTTTGCCACCTTTTGCTCCAAGACTTTTCGTTACACACTCTTCAATTCAACTACGAAAAGAGCACCATAACCCAAGAAGCAGGAGGATAGAAGCCATAGTTGATGGGGATAACGGTACTCCAACACTCACACCTGTGGAAGAAGTTCGTGGCAACCATTCATCAAAACGGAAAATTGCAGCAATTACTGGTGGAGTTGTTGCCACCCTGCTTGTGATTATCATAGTGATGCTCGTTTACATCTGCTTGATGCGTGTAAAAAGATTAACTAGGCGAACATCTGAGACAGTATCATCTGCACCATCACCCACTGTTCAGTGGGAAAGAGGGGACACATCTCCCTACGCCGTTGCTCATTCTCCATACAGTGCACCAAACTTGAGGCAACTCACAATATTGGAACTGGAGCAAGCAACGCGCAATTTCAATGAAATTAATATCATAGGCCAAGGTAGATTTGGTTTGGTCTACAAGGGATTGCTCCAAGATGGAACTATTGTGGCTGTCAAGAGACGCCTACATGCCCCAACTCAGTATTTCTTTCATGAGGTAAAGCACGTAGCTCGTGTCAACCACATGCATATTCTCAGGCTTATTGGTTATTGTCAAGATGCTACTCAACAGTTACTTGTATATGACTATCTTCCAAATGGAAATGTTGGGAATCATCTATACGATGCTGAAGGTTTACCTATTGGAAAGTTGGGCATAAAGCAAAGGCTATCGATTGCTTTGGGTGCAGCCAAAGGACTTGCGCACCTTCACAGTTTGGTGCCTCCTCTTCTGCACATGCATTTTTGTACAAGCAATGTTCTTCTGGACGAAAGCATTACTGCCAAGGTGTCTGATTATGGACTAACCAAATTGCTAGTGGGTCATCATGCTGGCTCATCTTCAGCCGTAGATTGCTTTCTTGACCCAGAGTTGGATTCATCAAAGAAGTTTTCAGAGAGAAGTGACGTGTACAGTTTTGGGGTCTTCTTACTGGAATTGATCAGTGGACGTGAAGGGAATGCAAGAAACCAGTTGAACTCGGGGGATAATTTAATATTGCAGGCGAAGGATTGCAAGGATTTAGACAGATTTGTTGATAAAACATTAGGTGACATGTCAAGGCAAACTGCAAAACAGATGATGGAGCTGGCACTGATGTGTGTAGATGGGAGCGAACGAAGGCCGCAGATGCAGATTGTTGTGGAGGAGCTAGAACGAATTCGTCAGGGGAGAGAAAGTAACCATTTTCATATAGAAGTTGATGAGGAGATAGGTGCTGTGACTCTTGGGAGTGAGCTTTTCAAATGAGTTCCTTGTATCAGTGTCTTCTCTTCATTCTTTTTATAGATTTGATTGATTTGTAATTAATTACACAAGAAAAATATATGATACATAAAAGCATTGTTGAGTACATGAATCAAAAGAAAATAGTAAAAGTTCAGGGTTCAATGTATAAATTAGCAATTCTCTAAAAGCTGTACAGGTCTTCAAGAAAATCACTGGCTTTGGT
>V300016263_L3_WHPEAkcfEAAARAA-541_1_paired_trimmed_paired_merged_contig_27878
CAGCGGCGGAGGAGGTAGCGCCACCAAGGAACGAGAGAAATCCGGCGTTGGCGGGCTCTTGATCGTCGAGAAACAGGTCATCCGGAACCCTAAACGCCCCGTGCGCGCAAACAATGGCGAATCCGATCAACAAACCCGAGATCAGGAGCGAGCCGACGCTGGACATGAAGATGACGACCACGGTCAACACGACGAGTCCGATGAGGGTTTCGGCGTCGGAGAAAGTGCGGCCGCGTATGACGAGGGGCTGATCGGACGCTCGAAACAGGTAGAGGAAAGCCCACGCGCCAAGGAGCGAGAGTAGGACGATGAGGG
>V300016263_L3_WHPEAkcfEAAARAA-541_1_paired_trimmed_paired_merged_contig_27879
GAACATTTGCCATCCGCTTAAAATTCTCAAGTTAGGCAGTCTTTCCAGTGTTGGCATTGGATCTTCCTCAAGTTTAGAGCCCCACAATGTTAACTTGGCAAGGTTTGGAGGGAACTGATGGTATTCTGGCAGCTTCTCTATCCGCCCTTCCACGTGCAATTTTTGTAGACGGCGACAACTTAACATTAGTTGTCTAACATCAACAACCTCATCTGGGAACGAAAGTGTCTCACTTGTCAAGGACAGAGACTCGAGGCAGCTTAACGTTCTGCTTTGGGGACTGAAAATTTTCACCAAACTTTTGAAATGTTTTGGATCATTCAACACCAATTTTCTGAGATTGGTCAACTTGCGAAGATCTTCAACGTCGCATTTGTTTGCAGGAAAGTTTACGAGTGTCTGCAAGTTGATGAGATTTCCCAGTTGCAGCTTATCAACTGCATTGCCACACCACTTGGGAAGATATAAATGCCTTAGCCCTTCCATCTTCCAGATCACATTTGGAATTTGCACTGTCGGATCCCAACTCAATTTACTTATGGTTTGCAAATTTAAAGTTTTCAAGTGGATCAAATTGCCGATGGATGATGGCAATGCTTGTATATGTGTTTTCTTCAAGCTTAGAAACTGCAACTGAACCAAGTCCCCGATATCTTTAGGTAACTTTTCATACGGTCCCTTGACACCTTCAAGATCGAGAACTTTGAGCATTTTGAACTCAAAAATTGTTTTTGTAAGCTGCCAATTTACCAATCTACACTTGCTGGCATGGAAATATATAAGGGACCTGAGACTGAGGTTGGAATCATCTTTGTATTTAGACAGGATAAGATTATCGACTTGTGAAGGTAAGAAGACAGCAAGTCTGCGAGTTTTACCAATTGATGTTGTTTCAGAAAGCACGCGAGAAGAAGAAGAATTCACCACCATA
>V300016263_L3_WHPEAkcfEAAARAA-541_1_paired_trimmed_paired_merged_contig_27880
TACGGTACCTGTGATTATCTTTGCTCTGGTGTATCATGACCTAGCACCCGTTCTTTGTGCTTATTTGGGAAGTGATCTCGCACGCCTAAGGATTTCGGTATTTCTTGGTAGTCTTGTTCCATTGCTAGCATTGCTCGTTTGGGATGCAATTGCACTTGGCCTCTCTGCGCAGGCCGATCAAGTTGTTGACCCTGTTGAGTTGCTTATGAGGGTGAAATGGAGTGGGGTTTCATATATGGTAGAAGCTTTCTCACTCCTTGCAATTGGAACATCATTAATTGGTACTCTTCTTGGCTTCTCTGAGTTTTTCAAAGAACAACTTAACAACCTCTCGTCGATATCTTCCCCCACGCAAACACTCGAGAAACCGGACATCACATTCGAGCTGAGAAAATGGTGGGGAAGAAATCAAATTAGCCTTGCAGCAGTGGCAATGGTTGTTGGTCCATCTCTTATTGTGTCGACTAGTATTCCAGATGCATTCTCTACTGCCACAGACATTGCTGGAGGGTATGGTATGACAATGCTATATGGAGTTCTACCGCCGGCAATGGCGTGGGCGATGCACAACAAAGAATGTGAAAATGAGGAGCGAAAAACTTTATCAAGAGCAAGGCCTGTACTACTTGGGGCAGGACTCTTTGCTTGTGCAATAGTGGGAGAGCAAATCGTGCAGGATATCCTCGCATTTCATTCCTAGCAGGGACAAAAGCGAGGTACCAGACTCGGAAATTAAACTAAACAACATGATTCTTTAGATCAACGAGGCGTTATGGATTTTCTGCTTTAGCTAATTTAGTGTTACAGATAGCTTTGCAGCAATCAGTATTAGAACACCTTGTTCTCATTTCTCACCCATTTGAGCATCGATAAAATGATTGCGAATGGATCTTTTTATTCTATAAGGAAACTATTCAACAAATACAAGTTGCAAATAAATCTGAAGACGAGAGAACACAAGCATAACTGTTACCAAGCAGAAAGTCTCTTCCGATTGGGAAAACAGGGAAAGAAACATAAGAAGGCAATACAGTAGTATTTAAAGGTGGCCGTCAAGCTTTTGCATGATTATAGTTGTAAGTTGTTCACATTCATCGCGTAGTTCATAAGCATATGCACAATGTCATGCGATCTTGCAGTCTCAGTTTTCAACTGATGAATCTTTGCCTCCGTTTGTTGTTCAAGCCGCTTCACATTAGCACCCAAGTTTCCCCTTCCCTGTATGATGA
>V300016263_L3_WHPEAkcfEAAARAA-541_1_paired_trimmed_paired_merged_contig_27881
AGTGATGCCATTCATGAGATTGTGGCCAGCGGCTAGTTGGTTAATGCTGTCATTGAACAACAGCCTTTTCACTTTTCTATAATGAGAGCAGTGGCGGGGGATACGGCTGCATACAGAACAAAATATTTTGTAGAAAGAAATGAACATTACTAGTTCGAGGTGGAGGGGCATCTGCTTAATTAGTAATAATTTAGTTGGAATCGTATCGTGTCAAGATATCATTGGATTGATATACCAGTTACCCTATTTTTCTTCTTGTTTCAGGTGTAGTTTTTCTTTCCAATTACATTTGTTGTGGACTTGTGGTAGACCTGAATGTTGAGACACTCCGAATTACAAAGAAGCAAATTGTATTACTGTTTGGTTCCTCTGGTTTTTCTTTTCTTCCTTCCCTTGCAACTTTATACCCTTGTTGGCATCTGTTGTCCCAAATCTTAACCATCGTGACTGTGAAGTTGAAAATTGTGATGCATCAACAATAAATACAGCCATCAAGTGTCCGTTTGTGATTACATCAAAAAAAAACACAGGAACCAAACACTAATATTAGATCTGCTTTTATTTGAAACAAGTTTGAA
>V300016263_L3_WHPEAkcfEAAARAA-541_1_paired_trimmed_paired_merged_contig_27882
AAATTTATGACGGGAGAGAGAAAGCAAAACAAATTAATTGATATTCTAACCACAAACAAAAATGGCATTTACTTTCTTATCATATTCGTTAAACAAAACAGGAAGACCAACTAATTTGGTTTGAAAGCATTTGAGAACAAAAACAGAAAGAAAAAAAAAGGCAAAAGGAAGGGGAGGAAAACGTGGATAGAAATGAAAGAAACTATACGAAGAAATAAAATGTGACGAGAAGATTATTCGAGATATGAACATTACATTTGAATTACTTCTGAAACCTGGTAAAAAATTTGAAGGCTTTTACAGGTCAAACATATTACAAGTATCCATATACTTCCTTGGGCTCAGCCTAGTCATCAAACATCTGATGTCGTTCAAGTTCCGTCACACGTTCTGTTAGGAAGCTTACAGTTTGATTTTTTGTCACATTCTTGCTCCTACACTGTACCAACTGTTCCCGAAGACTGCGAACAAGCTCATTAAGTCTCTGGATGTTCTTTTCTTGCAATAATATGATCTTCTCTTTTACAACTTCTTCCATTAGGAGACTTGAAAAACCTTCGATTCCACAGGAGAACTTGGATCGATAATGGAGATTCAATTGAAAGATAGATTAGAAACAGATCGTTAGAGCAAATTAACATGTCATTTTAAACCAATTGGAACTTCAGATTAAACATATTTCATTCAGGTTACACCGCGATTGTACCAGTTTGCCCATAAAGCACTACATGGATCCAACTAATGTCCATTCATGTCATTAGATTCATGGGAAGTCACGCTGCATCTACAAAACCAATAGGCCAAAAGAATCATAACATAATTACAAAACCACTCGAGCACTAAACTTAAGAGTTTGTGTCTGGTTCCTTGATGCATTATCCCTGCCACTACATATGCATGATAAGTGGATAACAGATCTATGAGGACCTATATACACATTATTCCACAGATTCTCCTTGTAATAAATAGAAAAAGTTGATAGAAATTAACCACCTTACGGAAAACAGATATATCAATAAATTGCCTACAAAGTGCTGTCTTTTATGTCAGAATCAAAGGACCTGATCATACAGATGAGGAACAACGTCCATGGTTAATTACAAAGAAGGATAGTAACAAGAAAGCTTAACAAGAGCAAAGGAGTGTGATATTGGAGTTCAGAAGTGGAAGAAAGCAATCAGTATCGGATATTTGAATGTACATACTTAGTAACCACTCCGTTCATGGTTGCTTACCGGTTTAATTGTATAATTGTGTGGCTGAAAAGAAAAATAACATGACTCTTTCTTAATGATTTTACTGCTTCCATGATTACAAGTGAAGTTGATTTGCATTCCAAATTACAAGAGTTCTTAAACTTCAGATTACAAAACTTGAGGTCAAGTTTGGGTAACTAGGAAGAATCATATGTATGACAAAAGAAATTCTACATTTATTAAAATATAGGTCAAAGGTAAAAACAAGATTAGGAATTAATAACTAGGGTATATGATAAGTCGAATTATTTTAAATGTTTAGCGTTTGACATTCCTGTGCAATAGGGTATATGATAAGTCAGAATTTCCTGTGCAAAAGGCCTCGGTGTTTGACAATATTAATGTGAAATAATAATCTATGAACATTACATCACATAGAATCAGCTTGGTTACATGAAGCGTGCAACTTAGTAAACATAATTTAGAATTCGAAAGTGCAAACTGGTGATGCTTCAATCCCTTTAACCTCTCTCATACCAACAGTACGTACCCAATGTAAAAAGTGTAAACAGCTTATAATTAGGAGTGTGATATCCACACACCCC
>V300016263_L3_WHPEAkcfEAAARAA-541_1_paired_trimmed_paired_merged_contig_27883
GTCCAAGTGCTTCATGCAGCTCACAACCAGCAGGGAAGGCCATTGATGTACTAGATGTGTCCATGTGACCTGATTCAGTTTGAAACTCCAGGTTTTCCAGGCCCTTCTGAAACTTAACAACTAAGGGTTCACTTACATGCAACACCTCATTCTGGTGAAGATCTACCCTGTCCGCATTAATCCTTTCATGTGCAGTAGAGTCGAGAAATGTTGTAGGTAAGTCTGCAAAATCACATAAATTT
>V300016263_L3_WHPEAkcfEAAARAA-541_1_paired_trimmed_paired_merged_contig_27884
TCCAAGTGCTTCATGCAGCTCACAGCCAGCAGGGAAGGCCATTGATGTACTAGATGTGTCCATGTGACCTGATTCAGTTTGAAACTCCAGGTTTTCCAGGCCCTTCTGAAACTTAACAACTGAGGGTTCACTTACATGCAATACCTCATTCTGGTGAAGATCTACCCTGGCCGCATTAATCCTTTCATGTGCAGTAGAGTCGAGAAATGTTGTAGTTAAGTCTGCAAAATCACATAAATTT
>V300016263_L3_WHPEAkcfEAAARAA-541_1_paired_trimmed_paired_merged_contig_27885
TGACACTTAAGCATTGTTAATTGGGTCCTCACCCACACACTGCACTCTTCACTTTATGATCTCATCACCTTCCAGATATCAACCAGCACACTTCAATTAGGGTGTCCGTATTGAATATCCGGGTTGGGGTGTGTCAGTTAAAGAAAAACAAGAACACAAAACCACTTTACAAAAATGATTCATCTGGGTGTAACGTACAAGGTAGAGCACAATTTACAAACTCACAAAAAACTACCAACTGATGAGTTATATACCCGATGGAATTTAAACCGGGGCATACCCATCGGAACCGACATTGCAGTAGGTAGACCGCAACTAAACCAACGTCCCGTTAACCGGGCACAACTCCTTAATTGGCCTTAAAAAATATGCCATTGCGACGGCGACATAGATTATTGAAAGTAAACAAAATTACACTTTGGCAGCTACATTTTCCACCTACAATCGAAGAATGGTTCTTAGTGTATCACAAAGATTTTGAATAGTCTGTTGCTCCTGAGTTGCTTGCATTTCTTGGAGCGGCATATCTTCATAGCACATCTTGTGGTAGGCTAATGCTTGTGCCAGATTCATTAGAGTTGAACTTGTAAAGAGCCTTTTGTAAACACTTGGAGGGAGGGGCATCTCGTTTTGCGCTCTTCGTCCCTTCTTAGACTGTCCATCACCAGTAAAAAGCTCTTGTAGTGCCTCCATGGCTACAGTTCCACTATTATCCTGATGAATGCTTCCAAGAACAGTGTCTGATAAAAGAGCAATGGGGGATATATCGGTTGCCCTCAAAAATGGAATAGGCACTGTATTACCAGCTGCATATATGGACCATAGCTTATCTTGCATTGCAAAAGCCTTCCGGCT
>V300016263_L3_WHPEAkcfEAAARAA-541_1_paired_trimmed_paired_merged_contig_27886
TCGAATGGCTTTTAGATTGTTGTCTCAACAGTTCCTATTTATTCTCTTCTTTTCCTCCAATCTCAGATAGTTGGGGGGAGAGAGGATGCAAACAATGTTGGAACATAGATACCTCAACATTCATATGCATCTACTGAAAAATCTACTTCATCTAACAACACACTGGTTGCTCTCTGGATATAAAGTTTGCATATCATACACAAACTCCTTCAATCATAATGTGTACTGAAAACATACGCTCCTCGTACGAAGCTTTTCTTCTATATTTTGTTTCAGGTTTTATCACAACCAACCGCAACAAATGTAATGAGATGATGGCATTCGTCCAGTCTGGCGGATGTATTCTGCTTGAGCTGCAGTTTTCTCTGCACTTTGATTCTTTCTAGCTTCAGCTGCTGCCCGTTTCTCTTCGGATATTTGCCTTGCTAGTGCTATCTTCTTCATTATCTTGGATTGAGCTTGCGCTCTC
>V300016263_L3_WHPEAkcfEAAARAA-541_1_paired_trimmed_paired_merged_contig_27887
TTCTTATGAGGCTCTCAATTGATCCGATATACCGATCCTTACCAGCAAGGTCATCCTCTGAATCAACTGTACCTCCACTTCGTAGTTCATCCTCTTTCTGATGGCTAGCCATTTTGTCAACAACTGCTTCCAAATATATGACCTTGACCTCTCTCTTCTGTCCAATGCGATGGGCTCTAGCAACAGCCTGCTCTTCATTTTTAGGGTTTGGATCAGGATCATATATGACAACCGTATCAGCAGACTGGAGATTAAGACCCCGTCCGGCAGCACGAATACTAAGTAAGAAGATAAAGCAGTCTGAACCAGGTCTGTTAAAATCCACTATAGCTGACTCACGGTCTTCTAAACTGGTTGTTCCATCAATTCTTCTGTAGACAAGATGACGCCACTGCAAGTATTCTTCCAAAATATCAAGGAGTTTTGTCATGGTGCTGAAAAGAAGTACTCGATGCCCTGTTCTCTGAAGTTTAACAAGGATCCTGTCCAGGATCCATAATTTCCCACAAGATCTTACAAGGAAATCCTTGGAAAAATCATTAAAGAATGGGTAGTTGAGCAATGGATGATTGCAAGTTTTTCGCAGTTCCATACATCTATTATTTAATGTTTTGTACACTTTGGGCTGGTATTGTGGATTTTTTTGAACCCTTAGCTTCTCTTCTTCAGGATCTACTCGAATAGTGCCTGTTGATTTGATCCAGTCATATACAGCACTTTGAATAGCCGACATTTTACACCTTAAAACAATGGAGATCTTAGGTGGGAGTGCACCTTCCACGTCTTCAACACGCCGCCTAAGCATAAAAGGCTCTAAAATTTGATGAAGTCGGTGAATGATGATAACCTTTTTTTCAGTTTCCAGCCAGTCATCTTCTGCATTTGGTGTAGGGGCTTCCTTTTGAAAGGGTTTTGAAAACCAATCATGAAATGCTTTCCGATTATCAAATACTTCCGGAAGAAGCAGATTTAAAAGTGACCAGAGTTCCTTTAAATCATTCTGTAATGGTGTTCCTGTCAAGAGCAAGCGCCTTTGGCAACGATACCGATCAAGATCACGTGCTAGAACTGATTCCCTGTCTTTCATCCTTTGTGCTTCATCAATTATTATATACTTCCAATCAATTTTTGAGAGTTTGGACCGATCATACATGATGAACTCATAAGTTGTCACGAGGACATTAAACTTCAAGGCACAAACCTCTTGGGAAAACAATTTTGCCCGTTGATCTTTCCCACCAACATAATAAATGCAAGACACGGATGGAAGCCAAGTATGTAACTCACTCTTCCAATTTACCAAGACAGCATTTGGAACAATTATGAGATGCGGCCCATAGTTCCCTTTGAACTCCATTAAATATGCAATCAATGCCATTACCTGCACTGTTTTCCCAAGACCCATTTCATCTGCTAATATTCCATTTAATTTGTTGTTATACAGAGAAAGCATCCATTGCAACCCAACAAGTTGATAATCTCTTAAGTTTCCAGTCCGTAACATTGAGGGTTGCCTTATGACCCTCTCGTTCACAGCATGTGCAAGACTATAATACTTGTTAACAGATGAACTGTCTCTAGGTGCATTCATTTCAATAAATCGATTTCTAATCATTACTTCGTCTCCAGCACAAGCCGCTGCTGCCCTAACTTCTTCCTCTGAGAGACCCTGTAAACGTGCAGCAGCTGCAGCAGCATTTGCTGCCTCTTCCACTTCTTGCTGACTCTTAGCTGCTGTTATTTTACTTCCAAGCTTATGAAGATATTCCTCAGTCTGACTCAAGAAAGATGATAAAACAGCATATCTCTCTGCTGCATCCCCTGGCATACTAGTCTGCTGTTCCAGCAACATTTCCCTGTACCTTTCAACATCATTATTCTTCAGTGCTTCCATCCTTCTATTCCTATCATCATCCTTTCTTTTCGAAAACTCCCTCAGCATCCTCTCATGATATTTGGCAACTCCCCTGTTACGTGCAGTCCGTGCATCACGAATGGCCCAGTGAGCTTCTAGAAGCTTCTTACGCCACTGGAAAATTGATTTCAGTTGCTTCTCTCTCATGGCTTTCTGGGAGACCTGCACTTGCCTAGAAAGCTCCATCCGCTGACGTTCGCAAAGCCGAACAAACTTCCGATAAGGCCTATCAGGCATTGCCATTATCTCCTGCTGATGTTGATCCATTTCATCTCTTAAGCGTGCCTGTAAATCAAAAAGTCGAAGCTTCTTTTCTTCAATTTGCAACCGCAAGACAAGATCGGGCCTAATCCGTTTCCTTTCCAAATTTACTGCCAAAAGCCCACCAATCTTCTTGATATTTTCTGTCCTCTTCTTGTTAAGAACTTCCACACCTTCCTC
>V300016263_L3_WHPEAkcfEAAARAA-541_1_paired_trimmed_paired_merged_contig_27888
AAAAAAAAAAAAAAAAAAAGAACCTTCAAAACTAAACTTAAAAAATTAATCAAACGGGTAAGTAAAACAGTAAAGGTGACAAGATATTGCCAGTCATTTCAAGTGCCCCCAAGGTGTAAAACATTAAAGTAGAAAATCAAATCATTATGCATGATAGTTTTAAACCCTCCCTTATGCATGATCATGTGAAAATTGAATTTCACTACCATGTTGAAAATTGAAACCCTACAATGTCCCCAAGTAAAACTGTCCAGCAAAATGTTTAATAAAAATTCTAATGTGATTCGGTGTAGAGTTTTATACCAATTTTGCAGTATAAAAATGCTCACGCAACATGTTTTGAATAAAAAAAATACTACGTTTGGTGAATAGAAATCCATATCATGTTCATTTGTGAGTAAAAACTTTCATGCAAGTTTCACATAAAAATTTCTATGGGCTATAAAAAATTAAAACAAAAAAAAATAAAATGTGGAAATTTAGTTATTGTACCCGCTTGGTAGTGTGGAGGAGCTCA
>V300016263_L3_WHPEAkcfEAAARAA-541_1_paired_trimmed_paired_merged_contig_27889
TGAAGCCCCAAGGAAAATCGGCTCCGATGGCCTCATCGAAACGACCCGCCGCCGCCAACGACGCCCAATCCTGGGACTTCGGGGTCGGTTCGGGTGTAAGCACCAAAACGTCGTCGTACTCCTCCGGATCTCCTCCCGTCAATCCCAATTCCGGTTACGCGTCCTTCTTTGATGGTCCGAACGGGCTTTTCCAGTCGAGCTCTAACGACAAAACACGCAGCTTTGGAGGATTGGACGACTACGACGACATCTTTAACGCACCCAGTAAGCCAGTAAAGCAGTCGGGTGGCTCTTCTTTCAATTTCGACTCGATGTTTGTGGGTTCGAATGCGAAAACGTCGTCGTTTGGTGGCTATAATGATGACTGCGATGTGTTTGCTGGAATGCCTGGCCTTAAGAGCTCTAGTTCTGGTAAGAGTAGTGCAAAAGATGATGACATTTTCGGGTCATTTGCTTCCGGTTCGAAGCAGAGTGCTCCGGTTGATGACTTGCTGGGTGATCTTAGCGGAGTGAGACAAAAATTGCAAGGATTGAACGTGAAGAACGATAGAAATGTTAATTCGGCCGGAAAGGTGGCCAAGAAGGGAGGCGATTTTGATGATTTGATTCCGGGGTTTGGTGGAAGCACCCCTTCCAATAATGGAGCACCCGAAAATCGTCCTCGGCCATCAACCGTTCATTCAACTAAATCAAACTTCGGTTCATCTATGGACGACCCCTTTG
>V300016263_L3_WHPEAkcfEAAARAA-541_1_paired_trimmed_paired_merged_contig_27890
TTTTCAGCTGCAACTAGTAACAATCGGCCCGAGTCAATGCTAATTGATTCAAGCATTAGTGCACCAAAGGAGTCAAATTCACAATGCCAACAGATTCTAGTGAGATCCAGTGTTGAATTGAAACCAACAGAAGCTAAGCCTCTTGAGGAACCATGTACTGCTAAGCGGTCTGAGGGAACATGCCAAGAGGAAACCTCTAAGAAT
>V300016263_L3_WHPEAkcfEAAARAA-541_1_paired_trimmed_paired_merged_contig_27891
GCGTGGATGCATAGGAACACTAGAACCTCGGGGCCTGATTAATGGATTCAGGGATTACGCTCTAACCAGTGCTTTGAAGGACCGGAGGTTTTCCCCAATACAAGCTAAGGAAATACCTCATTTGGAATGCACAGTTTCCATTCTGACGGATTATGAAACTGCTAGCCACTATCTTGATTGGGAGATTGGGAAACATGGTATAATTATTGAGTTTACTGATCCTGACTATAATACAAGGCGCAGTGCCACGTACTTGCCTGAGGTTGCTGCCCATGAAGGTTGGACAAAAACAGAAGCAATTGACTCATTGATGCGGAAATCTGGTTATAATGGCAGCATCACTGAGCTGCTTCGGAA
>V300016263_L3_WHPEAkcfEAAARAA-541_1_paired_trimmed_paired_merged_contig_27892
GCGTGGATGCATAGGAACACTAGAAGCTCGGGGCTTGATTAATGGCTTCAGGGACTACGCCCTAAACAGTGCTTTGAAGGACCGGAGGTTTCCTCCAATACAGGCTAAGGAAATACCTTATTTGGAATGCACAGTTTCCATTCTGACTGATTATGAAACTGCTAGTAACTACCTTGATTGGGAGATTGGAAAACATGGTATAATTATTGAGTTTACTGATCCTGACTATAACACAAGGCGCAGTGCTACGTACTTGCCTGAGATTGCTGCCCATGAAGGTTGGACAAAAACTGAAGCAATTGACTCATTGATGCGGAAATCTGGTTACAATGGGAACATCACTGAGTCGCTTCGGAACCGTATACGGTTGACCCGCTACCAGAGCTCCCTATGCACGATGGACCATAATGACTATGTTTCCTATGTCAAGGAAACCAGAGGCGGAGCTCC
>V300016263_L3_WHPEAkcfEAAARAA-541_1_paired_trimmed_paired_merged_contig_27893
GTATTTCCTGTGCTGCTGCTGCCTGCTTGAGAACTGCTGTGGGCCAATGTTCCGCGGAGGACCTGGTGGTGGACCTGGTGGTGGCGGTGGTGGTCGATGGTGAACATCATCAGTTCATGATGTTCCAGGCTTCTGGGTCATGATGTGCTTGTTTCTGTGTAGTTTGAATATATATGTTGGCATGTTGCAACTGCTATGTCAGTTGCAACTTGCACCTCAGTATTCTTTCTTTGATATGTAGCCACACTGTGTGTTTATTTTAATTTGTTTGC
>V300016263_L3_WHPEAkcfEAAARAA-541_1_paired_trimmed_paired_merged_contig_27894
TGTTGTTTTGCTCCGCATCGGCCCCATCTGTGACACCAGTTTCAACTTGTCTTCCATTAACCTCGTTTTGTTGGTTCGGAGTCCCATCAAGGTTACCTGTGACACTAATTTCAACTTGTCTTCCATTAACCTCATTTTGTTGGCTGGCAGTCCCAGCAGGGTTACTTCCACCTATGGTTTTTACAGAATGCATTTCATTTATGCACAGTGATAAAGGTTGATCATGAGCAGATGTCTTTGGCAATACTCCAGTCACAGCCACCTGACCTTCTTGTGTGAAGTAATCCATTGTCGAATTCACAGTTTCCATCTCTCTCATTGCTTCTTCAGAACCTGTTACGCCAGTTTCAACCTGTTGTCTGACCTCACTTTGTTGTTTGGAAATCCCAGCAGGGTTACTTGAGCCCACTGTAATACTTGTAATGCCTTTATCGATATCCATTGCAGAATGTACAGCTTCCTCTTTGACCATTGCATCTTCAGAACCTTTATCTTTTGCAACTTGAGTCTCAGTCGATTCAACTTGAGCAACAACTCCAGTTCCATCGTGCTTCTCACCTTTCAAATCCAACCTTGTGATCATAGACAATTCGAATATATCATTCGAGCAATC
>V300016263_L3_WHPEAkcfEAAARAA-541_1_paired_trimmed_paired_merged_contig_27895
TCTTTTTGACTGATTGATAACTTAGCAGATACTAATTATCGGATTAAGATTCCCTTCCCCCGCCACCCCCTAATTTTTCTCCCCTTTTTTCTCTTTTTCTTTCAACGGTCAGGATTGTGTTGATTTCATAAAGTTAGAGAGATATTAAACAGAGAGCGAGCGGAGGAGAGAGGACTATCAGTCCCACTCTGCCACTTTCTCCCACACCGTGATTATTTTCTTGGGAAAGTGACGGAAGACAACTGAAAATGGTGGTCAAGAAAAGTCAATCAGCAACCCATTTGATCAAGGATTCAAAGGTGGAAGTTTGCAGCCTTGAAGATGGCTTCAAGGGCGCATGGTTCCCCGCCAAAATCATCGACTCGAAGCCCCTGATTCCGGCGACGAAGAAGAAAAGGAAGAGCTTTTCTGACGGCAGCAGTAACTCCTTCTCACCAACCAAGGCTGTGGTCCAGTACGAGACTCTGCTCTCCGACGACGACCCGGACAAGCCCCTGACGGAGTTTGTCGAGATGGGTCAAATCCGGCCGGTGCCTCCGGACGACAATGTCGACAGGCCCTTCGAGCCCGGCGACAAAGTCGACGCCTTTCACCTCGACGCGTGGTGGCCCGGGGTTGTAATCAAGCGCGAGGAGGATGAGTACACGGTGGGGTTCATGTACCCGCCTGATCTGCTTGTGGTGCGGCGGTCCGAATTGCGTTCTCACTGGGATTTGGCGGACGGCGTTTGGGTCCGAGCCAAAAAGGAGATGATGATGGTATCAAATTTCAGCCCTGGGACAGCAGTTGAAATGAATCCGGACGAAGAAAGACTATTTTATGCTTGGTTTCCAGCAATTTATCTTGGTCAACTGGGGATCGACTCTTTCTTGCTTCAATATAAGAAATCAAACAACAGTGATGTTAAAATTGTTGTACGTGGCCATCAGATTCGGCCTCAGCCTCCAAATTCGACCGAAAGAGATTTTAGCTTGTTGGATAAAGTGGATGCATTCCATGACATGGGTTGGTGGGTCGGAGATATTACAAAAGTTCTTAAAGGAAACAAGTATGCGGTCACTTTAAGTTGCACGAGGCAGGAGAAGGAATTCAGCCTTTCAGAATTGAGGACTCACATGGATTGGAATGATGGAGGATGGGCTACTATGAGCCATGGAAGATGGATTACTGAAGTTCGGGAATTTCACTTTAGAAGGGGGTCTGAAGCACAATCAAAGCATTCATGTCAGAGTTCCAAACGTGATTATGAATTACAATCATGTGAGAGTTTCGGAAACTCTGACGTAGGTACACCACTTCGAAAGAAAACACCTTGTTCTAGGATCTCAGTGAAAATTCAATCGAAGCCCTTGAGTCCTTGCACGGATAAATTACCTTATGGAAAGACCAAAAAGAAATTGAAAATGTCTCTGCAACCTAAAGATGATGCAACAATTTTAAGTCTTTACAAGAAGTTAAAAGGTGGGCATTCAGATGACTCCTTATCTTTGGAGAAACCATTTGCAAGGAGAACGCTGATTAAAACTCTAAACAAAGAATCCCCAGTTATTAATGTTTTGAAGATTGCGAAACAGAAGGTTAGAGGACTAGATGATCAAGCATTAACTCATTTCAAAAGAAAAGGCAAGAAAAGCAGTGAAATCGAAAAGACCGGTGAAGTAAATGTTGGAGATGAGCATGTAATGGACAACACTGAATCTTCTGGTATCAAGTCAGAGTCTGAAGCAACAGGGGGATCTCATGCTGAAGCATCATGTCTGCTCCGTATGGAGGGGGTTGGACAGAATGAAGATGGAATGAGCAGTGCAGTAGAAGGGAATGGAAAACTGACTGCATTGCTTGTTGAAGGCGAGGAACATAATGGCGGTGGATCTATGGCTGCAGATTGCTCGAATGATATATTCGAAT
>V300016263_L3_WHPEAkcfEAAARAA-541_1_paired_trimmed_paired_merged_contig_27896
TTCACCTCTGGGCGCCTAATTACTAATCCATATGCAAGGGAGAACATGTTGGAGGTCAGCCAATAACAGAACAGCGCCTTAGGGAAACTCATCATCACAGGAATTGAAATGGCAGCAAGGATTCTAGAATAGTTTTTCATAGTTTGGGCAATAGGATTCCCTTCCAGACCCTCCTGCATATTGCACTCTACTGTAATCAGAAATGTCAATGATGTTAGAACTGGAAGGATGAGAAGACTATCGGGGGTAGCGAGATTAGTAAACCAAAGAGCCCCACCACTTTCAAAAGAAGGAACCTTCTCGGCCATGTTTCTAATAGCTAAGAAAAAACAGACGAAGATGGGACCTTGAATGAACAGTCCTTTCAATTGAGAAAACGGAGTGACTCCATATTCGTTGAACAATGCCTTCATTCGTCTCTGACCCTCTTGCATAACATTTGGATCTGTTGCCATATTTTGCATCTGTTGTCTTAACTCCTCTAAGCGCGGCCTCATTAAATTAAGTTGTGTAGTGGCCCTGAGTTGATCTATAAGAAGTGGAACTGTAGCCCCTCGAATCAGAATAGTTGTTAAAGCTATTGATGCCCACCAATTCAATCCGGTAAAAGAATGGACACCATCGATCAAGTACTGCAGGGCAGCAACTGGGGGGAAAGAATCCGCTGCTGCAACAGCCACTTCACTCACAGCAGGGGCTTGGGAGGTTACTACTTCCAATGTTTTATCCGCAATAACCTCAGCAAAATAGCCAGTGTCATTAATCTTATCAGACCCATCACCAATTACAGTAGACATATACCGACAAGAAAAGGAGCCAAGTCCCATTTTCCAAGCCAGTGATGAGCCTGTCCTCTCTCTACATTGAGAACCAAAACAAAATCGAGTGATTGAGTTGTATGGACTTGGCAAAATGCTCTTGATCACAGATGGAGTTGAACTTGAATTTGGTGAAGTTGGTTTAGTATCCTCATTGTTATCATGAAGAATGTGACTAAATGACGGGTTGAAACGTCGAGTGACAAAGGTCACTGTCGTGGAGACACTTCGTCTGCAAGCCATTTATGCCAGCTAACTTCTTTCTAGAATCTTCTCAGTTCTCTCTACAAGAGACGAAAATGAAACAAAAAGGTGAAAATAAAAGAAAATCTTACATTCCTAAGTTCTGTGTTGTATGAACTCTTACAGGGTTGCAATATCTAGAAACATCTTTATACAATTCCTCAATTTTATCAATTCAAATAACTACTCAAGAAGCTTTGTCATAGGTTCCATATATACATATCAAATGTGAATCAGTAGCTTAGCACCCATGAAAAGAACCCAAAACAGACTGCTCATGTCATGTATGCAAGTAACCCAATATTTTTTGAGGCCTTGAATTTGAGGAACCCAGCTGGGGTTTACACGAAAGCTGAAAAGAATGAGAGCAGTGGCTTTCTTACAGGAAGAGTTGTTACAATCAACAAAATATAAGATTTTGCGTCGGTGCAGTATATTTTCTCGGGATCCAAACAGAAAATAAGTAAACAGAAAGAGAACTGTTGGAAAGCAATTACCTTTCAGAATCTTCTCAGTTCTCTTCTAGAGCCAG
>V300016263_L3_WHPEAkcfEAAARAA-541_1_paired_trimmed_paired_merged_contig_27897
GATCAGCCGTTTCGATCGTTTGCCTATGTCATTCTTCCTCCATCGTCATCGTCCCCAAAAGCTACACACACAGAGAGGGAGAGAGCTTCAGAAATGGCAGCTTTCAGAGCCTTCAGGAAACGAATCGTTCCTTCCTTCAAGTCACGAATTTTCGCTTCATCCTTCAATTCAAGATCCATTAGCACATTGGTTTTAGCCGAACATGAAGGTGGTGCTATCAAACCCCAATCAGTCAGCGCAGTGAAGGCTGCAAGTTCTTTGAGCGACGAAAACTCGATTTCGTTGTTATTAGCAGGCTCCGGCCCTGCCCTCCACGAAGCGGCTGTGAATGCCGCTTCGTGTGACCCGTCAGTTTCTCAGGTGCTTGTGGCTGATTCTGAGAAATTTAGTCATCATCTAGCAGAACCTTGGGCTAGACTGATCCATTTGGTTCAGCAGAAAGGCGGGTACTCACATGTAATCACTGCTTCGGGTTCATTTGGGAAGAACATACTGCCACGGGCTGCTGCGCTTTTAGATGTTTCTCCAATCACGGATGTGATTGAAATTTCTGATTCTCATCTATTTGTCAGGCCAATATATGCCGGAAATGCCCTTTGTACTGTTCGATACACTGGTGCTGGCCCTTGTCTGCTGAGCATTAGGTCAACATCTTTTCCAGTGTCCCCCATCTGGGCTGATTCGAAATCAAATGAAGCTCCTATCTCCCAGGTTGACCTCTCCACCTTTGGTGAAGATTCTGTTGGTAAATCTCGATATGTAAAGCACACATCACAGGATACAGAACGGCCTGATCTTGGGAATGCTCGTGTTGTGGTTACTGGGGGCCGTGCGTTGAAAAGTGCTGAAAACTTCAAAA
>V300016263_L3_WHPEAkcfEAAARAA-541_1_paired_trimmed_paired_merged_contig_27898
GCGGCCGCTCTCGCCTTCAAGCTCAGATCCTCCGTGTCGCCAACGAGATCGAGACCTGCTAAAGATCTTTAAGATTTACTGGGTTTTTTCAATTTGTCTAATTTCTGAGATTTGATGGGAGAATGGTTCCAGACTCGCAACGACGCCTTATTGGACCGCATCTTCCTCATCCTCAAATCCTCTACCGACGGCGACGCCGCCGCCACCACCGACCGCCGCCTTAACGGCGACGGCGACATCCCCTTGCGCTATAATATCCCTTACTCCTCCGCCGACTTGGCCCTTTCCCATCTCAGTCTCCGCCTCACGGAGGCCTTCGTCCTCGAGGTCCTCCGCTACGGCAGCAACGACCATGATGTCCTCTCCTGCCTCAAGTTCTTTGATTGGGCCGGCCGCCAGCCCGGCTTCCACCACACCCGCGCCACCTTTAACGCCATCTTCAAGATCCTTTCCAAGGCCAAGCTCATGTCTCTCATGCTCGACTTCCTCTCCAACTACTGCAAGCAGAGGTACGCCCACACCGTCCGATTTTACGACACTCTGGTCATGGGCTACGCCGTCGCCGGCAAGCCCCACATTGCCCTCCAACTGTTTGGTAAAATGCGCTTCCAGGGTCTCGACCTCGATTCCTTTGCCTACCATGTCCTTTTGAATGCTCTAGTGGAGGAGAGTTGCTTTGATGCTGTTCAGGTCATTGCCAAGCAGATTTCTTTGAGGGGTTTCGAGAACGAAATTACCCATTCCATCATGCTCAAGTGGTTCTGTAAGCAGAAGTTGCTCGATCAAGCTGAAGCCTATTTGCGTCAATTGGTGTCTGACGGCAAGCCGGTCACTGGCCATGCCATCAGTGTCCTTGTGGACGCCCTTTGTAAGCAGAAGAAGTTCCAGCATGCTGGCCAATTAGTCGAGGAGTTTCAGGACCTTGGGGTGGCTTTCATGGAGAGTGTTTATAGTGTGTGGATGCGTGATCTTGTTCAGGCTGGGAGGTTGGATGGAGCATTGGAGTTTTTGCAGAACAAGAAGTCATTGGAAGGGTATGTACCTGATGCTTTTAGGTACAATACTCTGATATGTAGGCTTTTGAAGGAGGATCGCCTCGAGGAGGTTTGTGATTTGTTGATGGAGATGAAGGAGGGTAAGATTTCCCCTGATAAGATCACCATGAATGTTGCCTTGTGCTTCTTCTGCAAAGCGGGGATGGTGGATGTCGCACTTGAGTTGTATAATTCAAGATCCGAGTTTGGGCTCACGCCTAATAGTATGGTTTACAACTATTTGATCAATGTTTTCTGTGGGGATGGTAGCATTGACGAAGCCTATCGAGTGTTGAAGCATTCTATGGAACAAGGGTATTTTACAGGTAGGAAAACATTTTCTATTCTGGCAGACTCATTGTGCCGAGAGGGAAAGCTCGAGAAGATGAAAGAGTTGGTTATTTTCGCCCTAGAACGAAACTTTATGCCAAGTGACTATACATTTGATAAGTTCATTACAACTCTTTGCAGTACTGAGAGGGTAGAAGACGGTTATTTGGTACATGCGGAACTCAACAGAATTAATAAGGTTTCTACAAAGAAGACATATTTTAGCTTGATAAATGGTTTTAACAGGTCCAGCAAGGGGGATATTGCTGCCAGGCTTCTGATTGAAATGCAAGAAAAGGGTCACTTACCAATTCGTAAACTGTTCAAAGATGTAATTTGCTGTCTCTGTGATATGGAAAATCCAGATAAGCAATTTTTTACTTTGTTGGAGATGCAGTTGT
>V300016263_L3_WHPEAkcfEAAARAA-541_1_paired_trimmed_paired_merged_contig_27899
TCCTCTCCTGCCTCAAGTTCTTCGACTGGGCCGGCCGCCAGCCCGGCTTCCACCACACCCGCGCCACCTTCAACGCCATCTTCAAGATCCTTTCCAAGGCCAAGCTCATGTCCCTTATGCTCGACGTCCTCTCCACCTACAGCAAGCAGAGGTACGCCCACACCGTCCGATTTCACGACACGCTGGTCATGGGCTACGCTGTCGCCGGCAAGCCCGACATTGCTCTCCAACTGTTTGGTAAAATGCGCTTCCATGGTCTGGACCTGGATTCCTTTGCCTACCATGTCCTTTTGAATGCTTTGGTGGAGGAGAGTTGCTTTGATGCCGTTCAGGTCATTGCCAAGCAGATTTCTTTGAGGGGTTTTGAGAACGAAATCACCCATTCCATCATGCTCAAGTGGTTGTGTAAGCAGAAGTTGCTCGATCAAGCTGAAGCCTATTTGCGCCAATTGGTGTCTGACGGCAAGCCCGTCACCGGGCATGCAGTCAGTGTCCTTGTGGACGCCCTTTGTAAGCATAAGAAGTTCCAGCAGGCTGGTGAATTAGTCGAGGAGTTTCGGGACTTGGGGGTGGCTCTCATGGAGAGTGCTTATGGTGTGTGGATACGCGATCTTGTTCAGGCTGGGAGGTTGGATGGAGCATTGGAGTTTTTTCAGAAAAAGAAGTCGTTGGAAGGATATGTGCCCGATGCTTTTAGGTACAATACTTTGATATGTAGCCTTCTGAAAGAGGATCACCTTGAGGAGGTTTGTGATTTGCTGATGGAGATGAAGGAGAATAAGATATCCCCTGATAAGGTCACCATGAATGCTGCCTTGTGCTTCTTTTGCAAAGCGGGGATGGTGGATGTCGCACTTGAGTTATATAATTCGAGATCCGAGTTTCGGCTCACGCCTAATAGTATGGTTTACAACTATTTGATCAATGTTTTCTGTGGGGAAGGTAGCATTGACGAAGCGTATCGAGTTATGAAGCATTCTGTGGAACAAGGTTATTTTACAGGAAGGAAAACGTTTTCTATTCTGGCAGACTCATTGTGCCGAGAGGGAAAGCTCGAGAAGATGAAAGAGTTGGTTACCTTTGCCCTAGAGCGGAACTTTATGCCAAGTAACTCCACATATGATAAGTTCATTACAACTCTTTGCAGAACTAAGAGGGTAGAAGACGCGTATTTGATACATGGGGAACTCAATAGAATTAACAAGGGTTCTACAAAGAGTAGATACTTTAGCTTGATAAATGGTTTTAACGGGTTGAGCAAGGGGGATATTGCTGCCAGACTTCTGATTGAAATGCAAGAAAAGGGTCACTTACCGACTCGCAAGCTGTTCAAAGATGTAATTTGTTGTCTATGTGATATGGAAAATCCAGATGAGCAATTTTTTAATTTGTTGGAGATGCAGTTGTCTTGTAGGGAACCCAGCTGTGATGTATACAACTTTTTCATCTACGGAGCTGGGTATGCCAAAAGGCCCGATCTGGCTAGACAAGTATATGAGATGATGCAGCGGAGTGGAATTCAGCCCAATTTGAGATCTGATGTTATTATGTTGCAGAGTTATTTGAAGGGTGAACGGATTTCGGATGCTTTGAACTTCTTCAATGATCTGCACGAGAGAAGAAAGGTGTTGGGGAGAAGGCTATACAGCGCCCTGATCGTTGGTCTATGCAAAGCCCAAAAGGCAGAAATTGCAGTTAACTTCTTGATGGAAATGAAAGAGAAGGGAGTGGTTCCAAGCGATGACTGTTACGAGTTTCTGATACAGTTGCTGTGCTGGAATAAAGAATTTGATATGGCAGTAAATCTCATAAATGACTTGGAGAAAGTTGGCCGCCATATTACATCCTTTACTGGTAACATACTTCTGTTGCATTCTCTGAAAACTCCAGAGCTCTACAATTCTTGGGTACGGCTGAGAGAGGAGCAGAATGAGATGTCTGGTTGTTCAATGCTTGGTCTGCTCATTGGTGCATTTTCTGGTCGTATTCAGGTGAGCCAAGATATTGGGAATTTGGAAGAAGTAATTGAAAAGTGCTTTCCGCTAGATGTGTTCACACACAATATGTTGATTAGAAGACTAAGCCAGAGCAACATGGAGCATGCTTGTGCTTTGTTCGATAAGATGTGCCAGAAAGGTTACGAGCCTAATCGTTGGACTTATGACGCCATAGTACAAGGTTTTCTTAAACATGGGAGGACATCTGAGGCAAAGAGATGGGTAGAAGTGATGTACCGGAAAGGGTTTTATCCAACAGGGCGCACAAATCTACTCATTTAATTGGATTTCATTAAAGTCACTA
>V300016263_L3_WHPEAkcfEAAARAA-541_1_paired_trimmed_paired_merged_contig_27900
CTGTCATAGTTTTATCTATTTTGACACAAAATAATTCTCCAACCAAAGTAACTACAAACAATATGCTTAAATGTGAGAATGGCATTGATCGAAAACTAAATGAATACATTTCTACAGCATTTAGTGAGATATAAACAATTCAATTCCTGTGCAGTTTTATCATTTCCATTAAGTAGAGGAATCATTTTATGGTTCCCTAGCATCAGCTAGTTTTTTTCTTGCCTTAGAGTCATCGAGATAGTTTTGATAAATATAAGAGGCGAAACCCCAAAGAGCCAGAAGCATAGCAATTACCTTGACACCGTTCATCTTGTCATGGAAGATTATCACAGCGGCTGTAGGAGTAACAGCCAAAGAGAGAGTACTGATTACATTGGAGAAGAGAGAAGAAACCACGAAAATTAAGCCGACAACACCAACAGAACAAATTTGCCAAGCCACAGCTGCCCAAACTAGGGTCATCACGTAAGAAACTTGTCCCTTGCCATAGTTTTCCATTTCCCCATTCAAACTCCTCCATTCCCCACTTGCAAAAAGACCTACGGTTGCAGCACAAGTAGCGACCAGGGCCGTATAGATTTGCATCTCCAGAA
>V300016263_L3_WHPEAkcfEAAARAA-541_1_paired_trimmed_paired_merged_contig_27901
TTGCCTTAGAGTCATCGAGATAGTTCTGATAAATATAAGAGGCGAAACCCCAAAGAGCCAGAAGCATAGCAATTACCTTGACACCGTTCATCTTGTCATGGAAGATTATCACAGCGGCTATAGGAGTAACAGCCAAAGAGAGAGTACTGATTACATTGGAGAAGAGAGAAGAAACCACGAAAATTAAGCCGACGACACCAACAGAACAAATTTGCCAAGCCACAGCTGCCCAAACTAGGGTCATCACGTAAGAAACTTGTCCCTTGCCATAGTTTTCCATTTCCCCATTCAAACTCCTCCATTCCCCACTTGCAAAAAGACCTATGGTTGCAGCACAAGTAGCGACCAGAGCCTTAGGGATTTGCATCTTACGTGGCGCAGTTGGTGGAGGTGCTGATCTTGAAGGGGACGTTGACTCCACACTTTCCAGGAAGTGTTGCTGCATTGTT
>V300016263_L3_WHPEAkcfEAAARAA-541_1_paired_trimmed_paired_merged_contig_27902
ACTTAAAATCCTGTTCATCCCAATCTGAAGTTCTTAACGATAATAATAACACTGCCCCGGTGATTAAGAACAGTAAAATCCCACTTAAAATCCTCTTCATCCCAATCTGAAGTTCTTAACGATAATAATAACACTGCCCCGCCGATTACTGCCACTCTCCCTCTACCACTTCAAAAAGTCCTTCATTCACTCACGCTAACGCCAACCCTAACTAAGCAAACATGGCCATGCCAGATAGCCAAGAATCGATCTTACCCAAAGAAGAAACTGTGATTGAACAAACACTATTTGTTAAACTTGGTCGTTGGCAATGGTGGTTTCTGGTGGTACTCAACGTCTTCTTCCTAATTGTGGGGCAGACTGCTGCTGTTTTACTTGGAAGATTCTATTATGACCAGGGTGGTAATAGTAAGTGGTTGGCTACTCTTGTCCAAACTGCAGCCTTCCCAGTCCTTCTCATCCCGCTTTATTTTCTTCCTTCATCCAAAGATCAGGCAACTTCAAACCCACCTTCCATTAAAGTTCTTGCCTTGGTTTACTTCTCTATTGGAGTGCTCTTAGCTGGTGACAACATGATGTACTCTGTCGGACTCTTGTACCTATCTGCCTCTACTTACTCCCTCATATGCGCAACTCAATTAGCTTTTAATGCTGTTTTCTCGTACTTCATCAACTCTCAGAAGTTCACAATGCTGATTCTTAATTCAGTGATTATTGTGTCATTCTCAGCAGCTCTTATTGCTGTTAATGATGATTCCGGAGGGCCAACAGGAGTATCAAAGGGGAAATATATCCTTGGCTTCATCTGTACCATTGGAGCTTCTGCATTGTACTCTCTTTTGCTTTCCCTCATGCAGCTTTCTTTCCAAAAGGTTTTAAAAAGGGAAACGTTTTCTGTGGTTTTGGAGATGCAAATCTATACAGCCCTGGTTGCTAGTTGTGCTGCAACTGTAGGTCTTTTTGCAAGTGGGGAATGGAGGAGTTTACATGGGGAAATGGTAAACTATGGCAAGGGACGAGTTTCTTACGTGATGACCTTAGTTTGGACAGCTGTGGCTTGGCAAGTTTGTTCTGTTGGTGTCGTGGGCTTAATTTTCGTGGTGTCTTCTCTCTTCTCCAATGTAATTAGTACTCTCTCTTTGGCTGTTACTCCTATAGCCGCTGTGATAATCTTCCATGACAAGATGAACGGTGTCAAGGTAATTGCTATGCTTCTGGCTCTTTGGGGTTTCGCCTCGTATGTTTATCAGAACTATCTTGATGACTCTAAAGCAAGAAGAAGACAAGCTGATGCTAGGGAACCACAAAATGATTCCTCTATTTAAAGTTTTGTTCATATCAGTGACGTTTTTAGTATTCGATCAATGCCATTCTCACATTTAAGCATATTGTTTATAGTTCTTTTGTTGCTCAGTAAGATTTATGATTCACGGTTGTCTAACTTGTACAAGTTGTCAAAATAGATAAACAATGACAGAAACTATCAGGGGATGTAGTTAGTCTTGTGTCATGGGTAATGTTGATTTCGACCCCCTTATATTCTATCACATTTGAAATTGCACTGTGTAAAGTAGTCCTTTGATCCCGGAAGTCG
>V300016263_L3_WHPEAkcfEAAARAA-541_1_paired_trimmed_paired_merged_contig_27903
GTAATTTTGTCTTTACCAGTTGAAATTTTTTTTATTTTTTTTTGTTATTGACAACGGAGGACAAGCTCGAAAGAAAAAAAAAGATTACATGAAAATGTTTTGAGATGATGAAACTTCAGTAGATCTACAACTAGCAACAGAAGACAAAAAAGAGGAGTTTGCTAAGAAAAACTAGACCCAAACTGCATGACAAATTCAAACGAGCAACATTAACCGCAACAAAATTCTTTTGTGGATAAACATGAAGAATTCACAAAACCATCTTTGATACGTAATAGCATGACAATTCAATACTAAACTTCCCAGATGATCATTCGTTGGGGGGTCTCCATTCTTTTTGCACCGTTTTCTCAAAACAATAGAAGAAGCAGAGAGGCTAAACAGAGTCTACAGAGGGAGGCTACGACGATGTGGACTATCAGGCCATTTTAACCCATCAATTCGGCGTAGCCGTCTTTGGAAGACAAGGGCGTGGCGGTATGCGGTGGCGCTTTGTGGTTGTTCTTGCGGCGGAGGTAAGGCTAGAGACAATATACGACGTCGTTGGTGGATGTCGAAGCAGCAGAGTATCCAGTACATATAGTTAGTTGGTGATTAAAACTGATACAGTTAAATAAATAAAAATTATAAACCATAAATTAAATCCATATATAAAGAGAAGATAGTGGAAATTAAACCGAGTGACTTTGCGCAAAATCGAGTATAATGGCGTTCAATGATTCGCTGACACCACTTAGTCCGATAAGCCTTGTTTGTTGACAGCAGAAATGCATGCAAGAATGCTTAATTAACAATTGTGCTCTGCTTAATTAGATAATTAATTGGGGGATGAAGTCTTGGAAGTTGATGAAAGATAGCAGTAAGAAAACCAAAGCTACTGCAAATGGACCCGCCGCCGCAGAAAGGAGGAAGATCGTCAGGTGAGGACGGCGACGATCGTGACCGTCGGAATAATCGCCGTAGTGTTAGTTTTCTTGAATATTCCGACAGGCGGAGGCAGTTGTTGGGTGGTGGCATTGGAAATTATGGGATTGTCGGTACGGGAACGGACGGTCAAGATTCACAGGAAGATGAGGAGGATCGTTACTACGCTAGCTGCAGAGGCGGCGGCCGCTGTGGCAGTCGGAGGTTGGACTTTGACTTGAAGATGAGTACGGAAATCCTAGGCTCCGAGAGCGGCGATCATTTCACGGCGGAGGACGACGACGGCTTACTGTCAACAAGATTAATATCGTCGTCTTCTTCAGCAACATCAGTACTGAAAACGACGTCGGGGATGTTGAAAACAGAGAGGTCGGTGACGGCGAGGGATTTCCCGCCAAATTTGGCACCAATTCAATTCTTGTCGACGCTCAACAGGTACGGACGGCCTAGATTCATTGTCGAGAAAGTGAGTATGGGCGATGGACGGCTCTTGATTTACATGGACAAGGACCGCCACCCCAGGGCTGTTCCAGCTGATAATTGGAGGAGGAGCACCGGTAGTAATGCCGCAGGCGGTGGAGTTAATAACGGAGCCACCGTGAGCAAGAAACTTGGGATTTCTTACAATTCTGATTCTGATTC
>V300016263_L3_WHPEAkcfEAAARAA-541_1_paired_trimmed_paired_merged_contig_27904
TCCACCGTGGCGCATGGTGTACACCTCCACGACTTTTCCTTGAAGATCAGTTTGATGTTGTACCCCCAGAGACCGGATCTGTTAGTTCATATGGAAAAAAGATGGTGGGAGAGGGACCAGTTAAGAAGAAGAATGCACCAGTAAAGATAAGTCCGTGGACTCTGGCAAGATTAAACACCGAAGAGGTATCAAAAGCTGCAGCAGAGGCAAGAAAGAAGTCCAAGATCCTGCAGCCTGTGAGACGGGATGCTCCTTTTGTACTAGAAAGAGACAGCAGCTTTGGCAGTGGTGGGCGCAGAATGGTTCCACGCCCTGACAATAATAGAAGGCGGGCTACTAAGCGGGTGCGACTCCCAGCTGACCTTCCCATGGAGGGTATAACGAAGGGTTCAGCTAAAGCTGTTGACAAGGGCTTTACTGAGACATCGACTAGTTTGGCCCCCCTTCAGCTTGAAGCTCGGAGTGCTTTCCAAACAAGCCGAGCTATGTCAAGCTCCACAGGGATTGTTGCTTCTTCTCCAGAGAGCAGTTTAGACTCACCTGACATCCATCCATTCCGGGTGTCATCATCAGGAGCCGAAGAGGCAAGGCGGCTTACAGGTCTGCCTGGCGCTATTGCAGCTGGTCAGAGGGAAATACCACTATCAAGGTCAACCAGTGATGGTTATGAGGGGTATGAAGCATCGGGTGGAGAAGACAGCGACAGGGTTCCTACTAGAATCGTCCAAAGGTCAACCAACTGGAGTAACCTTCTCTTTGGCTCCGATCAGGATGAACGGGTTGTCAAACTGAACGCCTCATCCTCCGGCCCCGCTAACAC
>V300016263_L3_WHPEAkcfEAAARAA-541_1_paired_trimmed_paired_merged_contig_27905
TCTCCCGCAATTTACCGCCGAACCGGGCCTTAGTGGTGTAGATTTTCTTGGCGACGACATGCTCTCTTTTCAAGATTGGGATTTGCGGAGTCTCGGATTTTTGGGCCCGGGTCTTGGCGTAGGCTTCGCGGGTCAAATCGCCGACAAGGAGGGTCATCTCGTTGTCGACGACGACGGCGATGTAGAACGCGGATTGGGGTTCAGGTCCGGAGCCGAACCGGGCTTTGGAGAGGTCCCAGAAGAGGAGAATGTTGGGGGCGAGCTTCTTGGAGCCGTGCTTCTTC
>V300016263_L3_WHPEAkcfEAAARAA-541_1_paired_trimmed_paired_merged_contig_27906
ACCAACTTGAAGATGATAATGGCATTGAAAGAAGATGAGATAGCAGGCCACCGTATTCAAACCACGCCCATATGACAAAGAAATATATCATCCCGGGGTTCCATCATCTTCCTTTAGAGGTGCATCATCTTCAAGCCAAAAATGCTTAGGAAATTGATGTGAGCTAACATCCGTTGCCTCAGACAATCGCCTCTTAAGTTCCACAATAAAGACTATGATATCTCTTGCACCAGCAAGAAGATCACTAGGACATCGGAAGAAAACT
>V300016263_L3_WHPEAkcfEAAARAA-541_1_paired_trimmed_paired_merged_contig_27907
TGGCGGAGAGGGAGGAGGATAGGGATACCAATTGGGGCTTTGTGAGCTTTGGGAGGTTTGCTGGCATTTTGGGGATGGAGATTTGGAGTGGGATTCTGGGTTTTGCGATTGGGGTAGAAGGGGAGGAGGAGATGGGGACTTTGGAGGAAGCCATGATCATGTTGGCCATGGCGGAGGGCTCTGCTGGCTTCTGTGCTGTTCTCTGGATTTTTGGGATTTTGAGATTTCTTTGGGATTTTTGGATTTGGGGATTTGAGGGGTTGTGAATTTGTGAGGGTAAATCTTTGGGGAGAGGGCTATCTCAATTCCTTGCCACACATTTATGAGGATTTTATGGATTCAAAGGGGGGAAAGGAGTTTGTGGTGAGTGATGAGTGGTACTGTGACAGTCCCACATAAGGACCCAAAAAGTTGGCACCTTGG
>V300016263_L3_WHPEAkcfEAAARAA-541_1_paired_trimmed_paired_merged_contig_27908
TGGCGGAGAGGGAGGAGGATAGGGATACCAATTGGGGCTTTGTGAGCTTTGGGAGGTTTGCTGGCATTTTGGGTATGGAGATTTGGAGTGGGATTCTGGGTTTTGGGATTGGGGTAGAAGGGGAGGAGGAGATGGGGACTTTGGAGGAAGCCATGATCATGTTGGCCATGGCGGAGGGCTCTGCTGGTTTCTGTGCTGTTCTCTGGATTTTTGGGGTTTTGAGAGTTCTTTGGGATTTTTGGATTTGGGGATTTGAGGGGTTGTGAATTTGTGAGGGTAAATCTTTGGGGAGAGGACTATCTCAATTCTTTGCCACACATTTATGAGGATTTTATGGATTCAAAGGGGGAAAGGAGTTTGTGGTGAGTGATGAGTGGTACTGTGACAGTCCCACATGAGGACCCAAAAAGTTGGCACCTTGG
>V300016263_L3_WHPEAkcfEAAARAA-541_1_paired_trimmed_paired_merged_contig_27909
CATAGAGTTTGTATCACCATCACAACCTGGCCGCGTGGTCCCACTAGCAGATTCACCATGTTGCAGATGCAATTTATTCCCACCAGTTGCCCCTTCAGGATAGAAAGAAGCTTCACCAGAGATGTTAGCTAACTTTGGTAACTCAATGCTGTCACGAAGAGGTTCATACTGCCACCCCGAAGATGATAGAAATGCATGAGGAAGAATATAAGATGGCCGGAATGGCACAGACGG
>V300016263_L3_WHPEAkcfEAAARAA-541_1_paired_trimmed_paired_merged_contig_27910
AAGATGGCCGGAATGGCACAGACGGCTCCCAATCATTTGAAGAAAGTTTTGTTTTAATTTCAGCAGAGCGCAATGACACGGTGGTCGGCAAACTTTTCAATTCAGAACTAGAGAAGGGGGAAGAGCTTTTCAGCAAGGGAGACGATCTAGTAGAAGAACGGTAATCCCTACTTTGATCAAAAAGCTTAAGAGTATCATGAGGACTTGAATCAAGATTGGAATAACTAGAAGGCAACGAAAATCCAGTCCAAGATGAAATACGGCTAGTTGGAAACAAGGCAGTAGTTGAAAGATTTCTTGAGCTTGAATTCAAAGCAAGGTTCACAAGTGGGGAACTATGGTCACGGTGCATACGCTGGCTCCAAATTCCAGCTGGTTCCTCCATACTGCTCGAATGTGAAGAGTTCTTCCCTATAAGGTACTTTCCTGATGATGAAATAGATCCAGTTGAAAAAAATCCAGGCTCAGGATGCAAACTGCTAATGAATATGGATTTATCTTTAACAGCAGGCCAATTTCTCTGATCATCCCTTTCTATATCCTTAAGTGACGAGAGAAAGCCTGTATCATCTTTGGATGAATGCAATTTCTTTGCATCAGTGGACAACCCCACATTTGACTCCTCTCCAATAACTGTTGGAAACTTGCGCTTTTCATGAAACTGGTGCTGTCTTCCTATGTGTTCCAAAAATTGGATCTTTTCAGAACTGAGATGTGAAGAAAATGCAAAATCACTTCCACTTGAAGAAGCCAGAGGGTCACGAAAACCAGGTGACCTTGATCTCTTAGTAATGTCTCTTAGACCTTCATCAAGCTGGACTTCTCTTGTAGAATTAGCAACATCTCCCTCAGGATGTGGTTGAGAACTATTCAGATTATCTTTCACATGGAGGAACTTACAAGAACTACCTCTAATGCACCAACCCTTCGCATAAAAGTCACATATAATAGCTGGGCGCTTGCTTTGACCACTAGTCTCAGCAGCAGGAGACACAGTTGTGGTCCCTGTCTCAAGAGCACCTGACCTTGAATCCATTTGCTTTCTACCATTCCTCTGCTGCATGTCCACTTGTTTCATCTCATCCCCTGGATTCACAACACTTCTAACCTCCTCACCTAAATGATCCCTAATCGGGATGGCATCAGCCATCTCTTCCCCGCCAACTCTGCATGAGCTGGCCGCTTTAGCATCCATAATCTCACTATTACACAGATGACCATTGACCTCATTCTGTAAGTGTACAGAGGTTCTCTGGCCGTTGTGATGATCATGGGATCGAATTGGTGAATCTGAAATATCCATATCCACTTCAACCCTTCCTTCTAATTCGTCTTCCATATTCTCTTCCCCCTCCGCCTCCTCCTCCGCCTCTTCTTCTTCCGCCTCCGCCTCCTCTTCTTCCTCTTCTTCTACTTCTTCTTCTAACAATTCGGGGTCTTCTTCTTCTTCTTCTTTTTGTTCCTCGATGTCGGAGCCGGAGAATTCGGCCGGTTCGGGAGATTGGTCATCGGCGCTCTGAGGCATTCTGAGTGCGCGCCTGTGTAGGTTGGTACGGTGCACCTTCGTGTGGAGGTTTGCGGGGACGCTGAGACTCTAAGAGCTTCCTTCACTGATCTCCGTTGGCTACAGAACACATGGCATTTCGGATACGTGTAGTGCTGTGATTAGTCGAGTACAAAAGTCATCCCTGCAATGTGATACATGTTGATGTTAAGGATGGAGA
>V300016263_L3_WHPEAkcfEAAARAA-541_1_paired_trimmed_paired_merged_contig_27911
TACACATAATAGTAGTTCTTAATAAAACAATTTTCTTAGCTGAGGTTGACAGGTTAATATACTTTTCACTGTGTGCAATTTGGCACCAGAGGGACGTCCACCCACTTCATAAACATCACCGACATGTACGGCAACATACCATATTAAACAGTAATTGACATATACGGTAACATAACATGTCAAATAGTATATATATTATACATAGCGTAAGAGCAAAAAAAGTAGAATTAATCTTAGTGTTAAAAGTGGTGAAATGTCAAAACGAAGAGGATTCACATCATCAACTCATCTGGCAGATGGGACTAGGCAATCCTTGGACAAGTCAGGGCTCTCAATTTCAAGAAAGCTTGTTAGCAAAGTTTTCCTGGAGGATTGTGCTTTTGAAGTGCTACTGCTGGGTGATATTTTCCGGTTGGATTCACTGCCCTTTTCAATCTTCATAGCATCTTGAACGGCCACAATTATTTCCTGCATTCTTGGCCTCGAAACTCCATGTTGCTCAACACACTGGAGTGCAACTTCAGCAATTCTCCAAATCGACTCAATTTTCACACTTCCTACCAGGACAGGATCCATGATGCTTTCCACATCCCCTTTACGAATCAAGGATCTTGCCCAGTGAACAATGTTCAACTCAGAACCAAAGTCTTCTTCTGAAACAACCTTTCTTCCTGAAATCAGTTCCAAAAGAACAACCCCAAAACTGTACACATCACTTTTCTCGGTTAATTGCTGACTAGCATAATACTCGGGATCAAGGTAGCCTACTGTTCCACGAGCCACGCTAGATATGTGCGTTAAATCCTCTTCCGCTTGCCTAGACAATCCAAAATCTGATACTTTTGCTCTCATGTTTATGTCTAAGAGAATGTTGCTTGTTTTCACGTCCCGGTGGATGATACTAGGGTTGCATCCAGTGTGCAAGTACTCGAGACCTCTAGCTGCATCTTCTGCAATGCGAAGGCGCATTTGCCAATCTAAGCGCTTCTGAGTGGTAGAACCGTGTATGTGATCGCGTAAGGTGCCATTGTGCATATACTCGTAAACCAGAATGCATTGATGTTCTTCCTCACAGTATCCAATTAGAGGAACCAAGTTTCGATGATGAATTCGTGACAAGAGTGCTACCTCAGTTGCAAATTGCTTATTCATGTGGGTAGACGAATCCGCCATCATTTTAACCGCTATCTCCTTTCCATCTTTCATCTTTCCATAATATACGGATCCAAAGCTTCCTTTGCCAATTTTTTTTGAGAAGTTGTTGGTCGCTTCTTCCAGATCAGGAAGTGTAATGTAGCAAGCTACGCCTTCATCCTTCCGAGAAATTGAATAGTGAGTTGAAGGCTTGGTGCTGGCACGCAGAGAGTCACCTTTTCCATTACTTCTCTGAAGAGATGACTTTCTTCGATGATTACGCAATATCAATAGAGTCCCCAATAATAAAAGTGATACAACTGCAACTACTCCGACAGAAATTCCAATTATCAACTTGAAATGCTTCTGTTTTCGTTCCCCCTTACGTAGTCCGAGATTATATTCATATTTAAATTTGATTTTCCCAGTTAACAGCCCAGCAGGAATTTCCCCACTGAAAGAGTTGTTCTGTATGTACAATTCTTGTAAGCTTGGCAAGCTAGCCAGGTAGGAAGGTAGCGCACCAGTGAATTTGTTATTCTCTAGATGCAGAATCTTTAGATTGATAAGATTACTAATGTCAGGAAATTGTCCAGTTAGGTAGTTACCATCCAACCACAATTCTGTCAAATCCTGCATGTTTTTAAGCTCCACGGGGATTTCACCCTTCACATTCTTTCCTGACAGGTCAATTATTGTGATTCTCGAAGGTGCTGTGGAGCTACAATTCACCCATTCCCACGGAGTTGGAAGACAAGGATCGCCTTCATCTACCGACAGATTTTCAGCAGACATGAAGCGAAGTGCATTGAGAACCGCCAAATCTTGCCTATCGGTCTTCGCAGCAATTTGAACATATTTACTTATCTCTATTGCATTTAGAAGTGGCCCTCGCGTAGAATCAGGGGTCTCACGAAAGGAAAATGACAGAACAAACTCCAGACTCACATTCATGTAGCTCGGCTCATAAAGAGTATAGTCTCCATTTGCATTCTCAGCAATATTTACAACTGCTCTGTTATAATCAGCCAAATTAGGTTGTTCTAACCTGAACTTTCGACTCTCATTTGCTCCTAAATCCTCAATTTCCGCGAAGTAAGCATAAGCTCGAGCCATTCCTGGGAAGCCATCAAGATTCAATCTGTAGCTCAACACTCCCTTCGTGCCAACAACCGCGGTCTGCATTACTTTCATCGGCGGGTATTCTTTACTCCTTGTGTCTACATCCCTTGATGTACTGATTCTTTCTGTACCTGGTGCCACTCCAACCAGATAGTTCTGCCTTTTCACAAGATCAGAATCCCAAATTCTATCATATGGATCATCTGGGTACCTTATGGCATCTTTGCTTGAAGCACCAAAATTTACCCTGGCTGCAACTTTCAGGAAAAACTTATCCTCATAATCTGTGGCGTACATCGAAAGATTGAAAGGTCTCAGCTCCAAAGTCGAAATAAACGGAAACCCTGTTGTTGCACAACATATACACACATCAACCGAATCGGACGAAGCCCTAATGATCATTTCATTCACGTAAGTTCTTGAAGCATCAAAAATAGTCACGGTTGCCCACTGCGTGGCATCCAAGTAAAGCTCGAATTTCGGATATGTGTCTTCACTTTTGAGACTGCCGTACTGAAACGTTGCCCGGACTAAATACCTCCTCCTCTCCACAGTGTTCAGTGTGTAGCAGTACTTCTTGCTGTCTATGGGAAAATCCCTGCGTTTCTGAAACTGCTGCTGGTTTCCATTAGGGTTTTCGACCTGGACTGATTTGCCCTGGGACATTAGTCCCACGTCTGAAATCCATGGCAGTCCAGTGCTTGGGTCGGTGTAGTTACTTGTCCCTCCACAGTCTATGCTCACAAAGTCTTGAACTTGGGAAACAACAGATGACAGAAAGCAGATATAAATTATAAACATGAATTTGAATGAAAAAACCATTTGATTATTTCATGAGAAAGACAAAACAAATCTTTTTTCTACGTTTTCTCGGCGTTCAGAATTTGAGTTCGTTCAGTTGATGAAATCGAAACTGATTGAAATTAGGTTAACATGTCTGTCTAAGCAGGGGTCCACGTACCATTCACAA
>V300016263_L3_WHPEAkcfEAAARAA-541_1_paired_trimmed_paired_merged_contig_27912
TCTGAAAATTAGGGTTTTAGGTTTTCGTTTGAAGATCATGTGTTCTGTGATCTGGGTTTTGCTGGAGAATTCGAGGGTTCGATGAGGATCTGGTTTTGGTGAATTCTGGGAAGTGGAGTGGGGGAAAAATGGTGCCCAATCAGAGCTATTCTCGTATCGACACTTTGGAGCTGAAAGCTCTAATTATCCAAAAGATTGGGCATCAGAGAGCTGACAAATACTTTGATCTGATGAGAAGATTGTTTAGTTCGAAGATTAGTAAGTGCGAATTCGACAAGTTTTGCAATCGGATTATTGGGAGGGACAATGCCTATCTTCATAACCTGCTTATTAAATCAATCCTCAAGAATGCCTGCCTTGCGAAAGTTCCGCCCTTGACCAGTGTTCGGAAAAGGGGAAGTACCCTTAATGTTAAAGTAGCAAATGGTTATCAGAAGGATGGTCTTCACTCGATTAATGCAGATGCATTTTCCCCATCCCCTCACAAGATCCTGTCTCCAGTTAATCGAGAACGCAAGTTTCAGGACCGCCCAAGGTCTTTGAGGCCGAATGGAAAGTCCCAACATTTTTCCAAAACACAAGAGCAGCAAAGTGCTACTGAATTGCTTTCTCTTGGAAGCAGGCCGCCTGTTGAAGTTGCCTCTGTAGAAGATGGAGAAGAGGTCGAACAGGATGCAGGAAGCCCAGCTATTCAAAGTAGAAGCCCTGTAACAGCTCCTCTCGGAATATATTTGGGTGGATCACGTAAAGCTCTTCCTAATGTATCAATATGTAGCACTTACCACCCTTTGACCTGTCAAAACAGTGGTGAGCTACCTGATGCCAGATCATTAAGAAGTCGTTTGGAGCGGAAG
>V300016263_L3_WHPEAkcfEAAARAA-541_1_paired_trimmed_paired_merged_contig_27913
GGCATTGTTCGAAATTTTTACACACCAAACTGCAACTGGGAAGAACTCTTTAGACAGCTCTGAGGTGACATCTGCTCTTCACCAATAATCCCCGCAAGAGCATTTTCCGTCCTTGAAATGATGGAATCGTTTGTTGTCCCTGACGATCAATTCCCTTCCAACAATCTTCGACATGATCTTAATGGCATTATGGCAGTCACCGCAGACGCGGAGGTTCTTGATGATCCTAAGAGTTTGCCTTGGCGGAGTACTGATGAGACCATACGCAATTGCCAAACGCTCACTATGATAAAGCAAGGCCTGCTCCTTAGCCTCCTGATCAATGTCATGAAGGACATATCTTGTGTCTGGCACATAGCCTCCTCCTTTCATCGCAGCAAGAGCCTTCAACTTCTCATCATCCTTGTAGAGCGTTGGATTTTTAAACTCACTAATTCTGTTCTTCCCATCAAGCATGCTAATAGCAGTATGCTTTTTCGGTGGTGGAGTTGGGATCTTATTCGCAACAGCCTTTGACGGGTCAAGAGCAACCATTAACTCCTCAGCATGATCTTCAAGATCAATATCTCCATGAATCCGAGCATAACTTTTCAATGCCTCCCAAACCGGCACTGTAGCCTCAAATGGGAGCTTCTCAATATAATCAATTGCTTCGTAAAGATGACCACATTTTCCAAGCACATCTAAAACTCCCATATAATGCTCCACTCCTGGAGAAATTCCATACTCAGTTTTCATCGACTCAAAATGTATAAATGCTTCTTCCACCGCATCTGCACTAGCGCAAGCTGAGAATACTGCAAGGAAAGTTTCGGAATTGGGTTGTAACCCTTTCTCCCTCATCACCTCAAACATCTGCAATCCATCATCTCCTAACCCATTATCCGCATACCCATTAATCATTAAATGCCAAGAATCAATATTCTTCTCAAGCATATGATCGAACACTCTCCGTGCATCAGTCATGCTCGCACACTTTCCATACATTTCAATGATTTTATGGATTAACTCACGATTAACCCTGCAGGTAGACTGCAAAAAGAAATCATGAGCCTTTTTTGCGTCCTCGAGCGACTTCAACCTCCCGCACAACTCAAACAAAGAACGAAAGCAATCAGCATCAGCCTTGACCCCTTCCTTATCCATCAACTCAAGGGCTTCTTTAGCCTTTCCCTCTTGGCACAACCTCCTCAAATCATCGATCGAACGGGGCACAACTTCCGGGGTTTGATTCACAGCCTGAGCAGGGTTTTGAAGTTGTGGGCTCCACCGATTAGGGTTTTGAGGTTGGGGGCTCCACTGGTTAGGGTTTTGAGCTGGTGGGCTCCACTGATTACGGTTTCCAGGTTGTGGGTATCCTTGATTGGGATTGTTCCACTGATTTGGGCTTCTGGGTTGCTGAAAATTGGGGCTCGGAGGAGGAGGATTCACCTGGTTAGGGTTTTGATACTGAGGAGTGCCCTGCCCCTGCCCCTGAGCCGGACTCCACTGATTCGAGTTTCCGCGTTGTGTGTAGCTCTGATTCTGGTTAATCTGGTTAGGATATCCGCGATTGGGATAGTCCGAACCCTGATTAGGATATCCCCGATTGGGATAGCTCTGGTTCTGACCCTGATAATTGAACTGATTCCCAGGCCTCTGGCCCTGGGTCTGCGAATTCCACTGGTTCGGGTTGCCGTATCCCTGACCTTCTGGGCTCCACTGGTTAGGGTTCGCCTGGTCATTGAAATACCTAGGATCGGACGGCGGGGGTTGCTGCTGAGGAGGCCTCGGGTATTCATTTGGGACGGCGGAGGTGCTTAGGGTTTTCGCTGATGTTAGGGTTGGGATGGCGGTGGTGTTGTTGCCGTGAAAGGAGGCGAAATGAGAAGGGTGAAGAGGCCGTAACTTTAAGAAAGGAGACAGCGAAGGGCTTCGTGCGCGTCGAATCGCCATGAGAGACGCCATTTCTGAGGGAGATTTTAGCTTAAACCCTAATGAAATGCTCTGCTCAATCCTTGTGTATAAAACCCGCGACTTAAATTAAGACT
>V300016263_L3_WHPEAkcfEAAARAA-541_1_paired_trimmed_paired_merged_contig_27914
ACTCGCAGGTTTCTTCACAGTTGATCTGTGTCTTTAGCATGGCCACGCTGAGCAGCACCGCGCACGTTAGCACCAACCCCTTCAGCTCCTCAATTGTCCCTCTCTCACAGCTCGTAAAGGTCGCCGCAGCATCAAAGAAGTCGCGGCGAGTGAGGTGCGCATTGCCACCCTCGAATTGGCGGGAGAGCAGACGATTGGTCTCCATCTCTCTGTCTCTCGCCCTCTCTAATCTGCTCCTTGTCCCTAACCATGCTGTTGCCGGCGGATTCGACAAGTATGTGAAAAGGAAGAAGCTCGACCCTCTCGAGGCTTATGTGTCGCCAGTCATACTCACCCAATTACAAATCAAGGACTTGGAGAAATCTCTGGAAGGTGATCAACCCCAGTTTGCTACTTGCCGGTCTCTGCTGCGTTCAGGCCCTGCAGCGTCCCTTCGCATAAATATTCGAGCTGTGGCGCAGTATGCTTCAGATGATGGTAATGGGAAGGCTGCTTCGAGCGATGTTGATCAATGTCTCAGGGCCTTGGAGGAACTGGATTCCTTGCTTTTGCACGCAACAAGGAACGAACGAGCTCCGGTCAGTTCGATGAAGGCACAGATTGATACTGCCCTTAATGCGTTGGACAGCCTCCTCAAAACTGTACCTTCGGAAGTGCTAGACAAGGGGAAGGTAGCGGCTGATTCTTACCGGAACTCGTTAGAGAACGCAGATCTGGATATTTCGGACCCGGACCTGAAGCAGTTGGAATCGATATTGTAAATACAGGAGCTATGAAAATCTCCCGACACATACACGGATGGTTTGTATACTTTGTATGGTGATACATT
>V300016263_L3_WHPEAkcfEAAARAA-541_1_paired_trimmed_paired_merged_contig_27915
GGGATGATCGCATGCCGCTCCGGCGTCCCGTAGAACGGTTATTTTTCTCCCTGCCGCTGATGCTGCACCCTGAAGAATACGCAAGAACATCCCACTTTGCGTCATAGCCCCCGAACATGAACAAGTCATGAGAAGACCACCTCTCTTTGTCAGTTGCATTGCCAATGAATTTAAATTTCTATACATGCCTGATGCATTTTGTAAAACCTTCTTTCGGGGTGCTAGTTTAGGAGGATCTAAAATGACAATATCCCATGATTCGTTCCTAGAAAGAGCACCCTTCATAAACTCACTTGCATCTTCTTTCAAAAATGTTATTCTCTGTGGATCCATGTTGTTAAGAACAACATTTTCTTTGGCTAGCTCAATTGCAGGCAATGAGCAGAACACATCAAGAACTTTCTGGCCGTCTGAAATTGTTGATATGAATTGGCGGTTTTCACGCTGATCCGCATAAAACCCTGTCTTCTGTCCCTCAAGTGAAATGGAATAAAAGATCCCGTTTTCCATAACCTTTGTTCTTTGAGGACAGGTAGATGGATCCCTTTCCTTGTAATTTGACACATCCAATCCTTCTTCTTTTAAAACTTCCAAAGATGGTCTCCAGTTTACATAATTAACTTCGTCAATTCTACTAATACAGGCCTCTACTTCTGCTTTGTACTTCTCAACCCAAGCAGCAGACGATGCTACTACCGCTACATCTCCAAATATATCAACTATTAATCCTGACAATCTGTCTGCTTCACTATTGACAAGACGGAATGCATTTGTACTAACTGATGGAAGTCCCAAACTCTTACGTAGTACTATAGCTTCATTAATTCTTGTCTCAAGCAGTTTCTCCATGTTCAATGCACATGACAAATCCCTTGTTGCTTCCTCTTCGAGTTGCATCAGCCGAACACTGAACATGGAGACTGAATTGTACATGCCCCATCCTATTGGTTTTTCTGCCCCATCAGCTACCAGCACAATGTCTCCAGTCCTGGGAGGTGGTCTACCAATTATTCTATCAACTGCTCCACTGTAGACCATTGGGCTGCCATCCTTGAATAATTGGGTCTTCCCCTTTTTCAGTACAACCCTCGCAACACCTTTGGGGTGAGTAGAAGCAAGTTCGTGAAGGGTGGAGGTGGTGCATGGTAAAGAAGTAGCAGACAGAGACTTTATGAGGCGGGCCGGAAGAAGATGCTGCATATTTTTCAGCAGCTCAGAGAAGAGCACTGTCTCAAAACTCAAGGATTTATCTTCACTTTTTCCATCCGCCATAGTAGGGTGTTTGCCGGTTTCACCATACCCGAGATTACCCGGTTTGCATCACATGGATCGGGTCATAGTCCATCAATTATTTTTATTTTATTATAGCATTGGATCGGTTTCGTTCTCTCTCCCTCAGTATCGCTTAATTGGATTAATTATTAATGCTTTTTATTCCGTCCATGCATTTCAGTCCTTGCATTACATGAGGTTAGTCAACCGCTACATCATATAATCTAGAAAT
>V300016263_L3_WHPEAkcfEAAARAA-541_1_paired_trimmed_paired_merged_contig_27916
ATCCGGATGCCAGTCTCTCTCTCTCAAGGCTCGCTTTGTCCCTTATCGGCTGCTCACGGTTCTCACTTTCTCGCTCCACAGGCAGATTTTCTCTAAGCAGCAGCACAGAAGAAAGAAAGTGGAAGAAGGGCAGCCAAAACGACGACGGATAAGGTAGCAGCAGCAGCAAACCCTAGCAGCGCTCTCATCTTCCGTGGCTCAGTAAACTACCCCCCCGCGCTTTGTCCCCTTCTCGATCTGGCTTCGAAACTCTAGGGCGGCACTCAACGGCCGAGGCTCGTGTGGGTGTTTTGTGCGGAAAGCCCTAGATTCAGTGCGGTAGGGAGGGATTAGGGAGGTGTGCGGTGTGGTGTTTTTTTGAGGGCAGCGAAAGGCGGAGACTTTGGCGGGCGGGCGTGCGGCCGAGGGAGATCTTGGCGGTGGTGTTTGGGGTTTAGAAATTAGGGTTGGAAGGTGTGTCTGCCCATGCGATTGGGTTGTTTTTGATGCCGCCAGAACCATTGCCTTGGGATCGGAAAGACTTCTTCAAGGAGAGGAAGCACGAGAGGTCGGAGTCCCTTGGCTCTGTGGCACGATGGAGGGACTCGCCCCATCATGCACCTCGCGACTTCAATCGTTGGGCTTCCGGCGATTTTCGCAGACCGCCAGGTCATGGTAAGCAGGGTGGTTGGCACGTGTTCTCCGATGATTCTGGTCATGGGTATGGATCGTCTCGGTCAGGCGAAAAGATGGTGGAAGATGAGAGCTTCCGGTCATCATTTTCACGCGGAGATGGAAGGTATGGTAGGAACAGTAGGGATAATAGAGGGCCACCTTATAGCCAGAGGGAAAGTAAAGGTTATTCTTGGGAAACTAGAAGTGGGTCTCCAAACATGCCTGGGAGGCCAAGTCGTGTGAATAATGAACAGAGGTCGCAGGATGATATGCTGACATACTCATCTCATCAACAGTCTGACTTTGGAAGCGCATGGGATCAGATTCAATTGAAAGACCAGCTTGATAAAATGGGTGGTTCCACTGGTTTAAGCGCTGGCCAGAAATGTGAGAGAGAGAACTCATTGGTCTCAATTGATTGGAAGCCTCTCAAATGGACGCGCTCTGGAAGCATGTCTTCTCGGGGTTCGGGTTTCAGCCATTCAAGTAGCTCAAAGAGCATGGGGCCCATTGATTCCAATGAAGCAAAGGTTGAGTCACAGCCGAAAACAGCCACTCCAGTGCAGTCTCCTTCGGGAGAAGCTACTAATTGTGTAACATCTGCTGCACCTTTAGAGGAAACAACTTCTAGGAAGAAGCCGCGCCTTGGATGGGGCGAGGGTTTGGCAAAGTATGAGAAAAAGAAAGTCGACGTCCCTGATGGTAGCATGAACAGAGATGCGGCTGTCTGTTCTGTTGGCAACACTGAACCAGCCCATTCTCTGAGTTCAAGCTTGCCTGATAAAAGCCCCCGAGTTACAGCTTTCTCAGATTGTGCATCTCCTGCAACTCCATCCTCTGTTGCTTGCAGTTCTTCTCCAGGTGTGGAGGAGAAATCATTTTGCAAGGCAGTTAATGTTGAGAACGATACTAGAAACTCTTGTGGTTCCCCAGGTCCTATGTATCAGAGTCATCACGAGGGATTCTCATTCCAATTGGAAAAATTGGATGGTAATTCTATAGTTAACTTGGACTCATCAATACTTGAATTGCTTCAGTCTGATGATCCAAGTTCAGTGGATTCTAGTATCCCGAGGCCGACTGCATTGAACAAGTTGCTTATATGGAAAGGTGAAATTTCAAAGGTATTGGAGGTAACTGAGTCAGAAATTGATTCACTCGAAAACGAACTTAAGGCACTGAAATCTGATTCTGGGGGCAGCTGCCCCCGTCCAGCAACTTCTAGTTCTTTGCCTGTGGAGGAGAAGGATAAGTCTTGCAAAGAACAGGTCACAAATTTGACCACTCGCCTTTCTCCATTGCAAATTCATTCTTCTGGGGACACTGATTTGCAGAAGATGTGTGTTGATAATGGTGACCAGGTAGAATTTTGCGGTATTGTTAAGGATGAGGATATCGATAGTCCTGGAACAGCGACATCGAAATTTGTTGAATCATTACCTTTGGTTTCATCTGATATGACGAATAAAACTGGTGGTTCTGAGGATCGGGATCCAATCCAGACAACCAAAGGAGAAGAGACGTGCTTAGTGCCCAGCAGATATGCAGAAAAGACTGACCCATCTACTTGTGGTAATAGTAGCATGCTTTTGGATAGTGAGGTTGTTGCACTGGACTCTGGTGTAGTAGATAAGTTATGCGATTCTATATTTTCTGCCAATAAAATATTTGCAAGTAGAGCATCTGACATATTTAGTAAGCTGTTACCAAAAGAGCATATTTCTGGAGTTCGTGCTTCCTCATCCTGGAAGAATGATTCATTGATCAAAGAGAAGTTTGCCAAGAGGAAGCGACGTTTAAGGTTTGTGGAGAGAGTTATAACCTTAAAATTTAAAGCCTTTCAACACTTGTGGAAGGAAGACATGAGTGTGCTTTCCATGCGAAAATATCGTCCAAAATCTCACAAAAAATTTGAGTTAAGCTTGCGAGCGACTAATAATGGACATCAGAAGCATCGCTCTTCAATTCGATCGCGATTTTCTACACCTGGAAGTCTGAGCGTGGTTCCTACTACAGAGATTATTAATTTCACTAACAAGTTGCTGTCAGATTCCCAAGTAAAGCCATACAGGAACTCATTGAAGATGCCAGCCTTAATCTTGGACAAGGAGGAGAAGTTGGCGACAAGATTTGTTTCTAGTAATGGTTTAGTTGAAGATCCCTGTGCTGTTGAGAAGGAAAGGGCTTTGATGAACCCATGGACGCCAGAAGAGAAAGAGCTTTTCATCCAAAAGCTAACCACCTGCGGGAAGGATTTCAGAAAAATTGCTTCCTTTCTTGATCACAAGACGACTGCTGACTGTGTCGAGTTTTACTACAAACACCACAAGTCTGATTGCTTTGTGAAAACAAAGAAGAAGCCTGATATGGCTAAGCAAGGAAAGTCTTCGGCTAATACCTACTTAATTTCAGATGGGAAAAAATGGAATCGTGAGATGGATGCTGCTTCCCTTGATATTTTGGGTGCTGCATCAGCAATTGCAGCTCATGCTGATGGTGGTACAAGAAATCGACAAACGTATTCGAGGAGGTTAATTTTGGGAGGGTACAGGAATACTAATACGTCTCGTGGTGAGGATACCACTGTTGAAAGGTCTTGCAGTCTTGATACTATTGGCAATGAAAGAGAAACAGCTGCTGCTGACGTTTTAGCAGGTATATGTGGCTCAATATCATCTGAGGCGGTGAGTTCTTGCATCACTAGTTCCATTGATCCTGGTGAGTCTTATCTGGAATGGAAGTGCCAGAAAGGGGATTCGGTAGTAAGGCGACCTTTGACACCTGATGTTATGCAGAATGTGGATGATGAGACTTGCTCAGATGAAAGTTGTGGAGAAATGGATCCTTCTGACTGGACAGACGAGGAGAAGTCTAGATTTATTCAGGCAGTGTCTTCCTATGGAAAGGATTTTGATATGATCTCACGGTGCATTAGATCGAGGTCTCAGCAGCAATGCAAGGTTTTCTTTAGCAAGGCTCGGAAGTGCCTTGGGCTTGATTTGGTACATCCTGGGCCCGGAAATGGAACATCTGTTGGTGATGATGCTAATGGAGGTGGGAGTGACGCTGAAGATGCCTGTGTTCTGGAAACTGGTTCAGGTATTTCCAGTGACAAGTCGGGATGTAACATGAACGAGGATGTGCCGCTGTCTGTCACAAACATGAATGACGATGAAGCTGATCCTGCGGAGACCATGAAATTGCAAACAAGCCCACCCAGACCGGAGGAAAACAATGTGACGGGAGAAGTAGATCATGGAGATGGTAAGCCTCTCAAATCTCTGGCTTCTGATGCATTCCAGGCGGTGGATAAGCCTAAGCTAGTTTTTGACGGCGACACTGATATCATGGAATCCAATGCTATGGGAGGTAATGCAACTGAAAACAAAATTTTGGTTGCAGAATCACGACCTGTTGGTGAGGGAATCAACTCTGACCCACCTAATCCTGAATGTATGGTTGGGGAAAAATTGGTCGGTCAAATTTCTTCTGATCGATTTGGAAAGAAATTGGAGGGGGGAGATGAAAGAAGCAATAGAGATCCAAGTGGATGCTGCTTACCAGCCTCAGCACACAATTCATGTGGCAATACTTCTGATGTGGCCGCTGATGGTTCTTGTTCAGCTCCCGGCCTTAACCCTGAGTGCCCACATCAAGTTTCTGTTGAGCTGAATTCTGTGCAAAAGCCTTCTGTCATCTCGTTGCCACATGAGAATGCTCCTGCTACTGCAGTTTCTGTGCCACAAGATTCTGCTGTCATTGAATGCGAGAAATCCCTTAGCCAAGATAGGATGTCATCAACCCTGGATCTGCGGGAGGGATCTGTTGGTAGAGATGAGAGTCGCAAGCACTTGTCAGGTCTTCCAGTACATGCAAACGTCGAAGCTTTGCAAGTTCTCAGAGGCTATCCATTGCAAATGGTACCCAAGAAAGAGACGAATGGGGATGTAAGTTGTGGTAATTTATCTGAAGTTAAGCCAGACAGAAATATCAATGGGCATTATATGACACAAGATGGCTTCCTTCAATTTGGGAATTCCAAGCCCCAATGTTCTCGGGTTGATTGTCCTCCTGTGCCCCTAAAGGTAGAACAACCAGGTGACGCACGAAAAGCCCCTTCATGGAGTTCTTCAGATTCGGATAAACCAAGCAGGAATGGTGATGTGAAACTTTTTGGTAAGATACTTAGCAACCCGTCATCTTCGTCCAAGCCAAATGGCAGCATCCATGAGAATGAAGAAGAGGGAGCTCATAACCAAAAGTTCAGCAACAAGTCGTCTAACTTAAATCTCACAGGGCATCACAGTGCTGACGGGAATTCTCCCCTCCTGAAGTTTGATTGTAGTAGTTATCTGGGCCTTGAGAATGTTCCCAGTAGGAGTTACGGCGGGTTTTGGGAAGGGAATAAACTGCAAGCTGGTTATTCATCGTTTTCTGACTCAGCTATCTTGCTGGCCAAGTACCCTGCAGCGTTTAGCAATTTTCCTACATCCTCTTCCCAAATGGAACAGCAGCCACTGCAGGCAGTTGTGAAGACCAGCGACATATCAGTTTTTCGTGGCGAGGAGATCAATGGTAGCAATGGAGTTGCTGATTATCCTGTGTTTAGTAGAGGCCAGGACGGTGGTAACAAAGTTCAGCCATTTACAGTAGATGTGAAGCAGCAGCAGCAGCGGCAAGACGTGTTTGACATTCCAAAACGAAATGGGTTTGATGCAATTTCGAGCATACAGCAGCAAGGAAGGGGGAGTGTTGGGATGAATGTAGTAGGGAGGGGAGGGATCCTCGTAGGGGGTCCGTGTACGGTATCAGATCCCGTGGCTGCCATTAGAATGCACTACGCAAAAACCGAACAGTACGGGGGGCAGGCCGGGAGCATATTCCGGAAGGAAGAGTCGTGGAGAGGAGGGAAGGGGGATATAGGCAGGTAGTAGATGGTTGCAGAGGGAGCGCAGCAGAGGGGGCTTGACCTGGCCATCGGCGCTCCCTCAGCGGCAAATTGTTTATTTGCTGCGCCCTGTATAATAGTTTTTGGTTGGTGTTGATCTAGTGCAGTCAGTGACGTGATAGGGCAAAAATGGACTCTTCAAAAGTCCCCGTCGTTTTTTTTGGTTGGGTAAAATGCTTTTGTTATTTAAATTTGTTAGGTGCTTGTAATATTGCAGGAGCAGCTTTGTATTTTGTTGTATTTTAATTTTTATGGGAAAATACAAAAATAAACTGCAAAAGTTGGGAAGCTTTGGATCCCTGATCTGATCTGACGTCGTTTTGTCTCATCTTTTAGTTCTGGTAAAACTCTTGTTTGCTTTGGCATTGATCAAGGTAACTTCTATCATTTGCTTTGGCATTGATCAAGGTAAAAGTAAAACTCCAAAGAAATACATTTGGAATTGGAAGTAACTTAGTTCTTAGTCCTTTGATCGACCGATATTAGTAGTGCAAATGAGTAGGTTGTTCGAGTTT
>V300016263_L3_WHPEAkcfEAAARAA-541_1_paired_trimmed_paired_merged_contig_27917
TTTCTTTTTTATCTAGTGCTTACTAACTACTGTGCATATACTACATCTTTGAAAAACAGAACGTAACTCAGGTAGGCGACTCAACAAATGCACAAACCAAATCCGCGCAAATCACAAATCAAAACAAGATCTCAAGGAAAATTGTATAGCTTCAACAAAATTGTATGATCCCTAGCATTGCGTTAGTTTAACTACTGAACTCCATCTCTAAAAAAGAAAATGTGGAAGTTTCCGTCATGTCTACAACAGCAAGGCAAGTATTGTTTTCTGGTCTAAATTCCATAACTAGCGCAAGTTTTCGACCTCTCTTAAACGTCACGTCCCTAGTATGGGTTACAAGAGTCTGCACTTCAATGTAATTCTCGTGCACCTGAACTGTGAACAGTTCAGTAATCTATTTCTTCTTCTTTGTT
>V300016263_L3_WHPEAkcfEAAARAA-541_1_paired_trimmed_paired_merged_contig_27918
CATAACAAGGCAACCTGAACCATTTCTTCCAGCTCAACCCTGTCGATTTTGCCCTTTAGATCCTTATCCACCATGAGATTTAGCTTTCCCTCCTGATGGAGTTTCTTCACCCAATCAAGCATTACACCCTTCTGGTTTGCAACTCGTCCAAAGTCCAAGGCCTTTTGCCCTGTGATTAGCTCCAGGAGCAATATCCCAAACCCGAACACGTCAGTCTTATCTGAAGACTGACCTGTTGACAAGTATTCTGGAGCGATGTGGCCAACAGTGCCGCGCACAGCTGTGGTCACATGAGATTCTCTGTGATCCAAAAGCTTTGCCAACCCAAAATCTCCAACAACTGCCTCGAAGTCTTCATCAAGCAAAATGTTGGCTGCTTTAACATCACGGTGAATAATTCTGGGGTCACACTGCTCGTGCAAATAAACCAACCCCCTTGCTGTACCTAACGCTATTCTCTTTCGCCTTGCCCAGTCTAGTGCTGGTCGACCATGTATATGATCTCTTAATCGAGAGGCTACGCTTCCGTTAGGCATAAAAGGGTAAACAAGAAGTCTTTCGTTCTCAGTTGAGCAGAACCCGCAAAGCCGCAGAAGATTTCGATGGACAGCCAAACTAATCATCTCAACTTCTGTCTGAAATTGGATTTCACCACCAGCAGTGTTGTAGTCCTTTAGCCTTTTAACTGCAACCAGAGTACCGTCATTCAAGCTTCCTTTGTATACAATCCCAAAACCGCCCCTACCTAGGATGTTCTTCGAGTTGAAATGGTCTGTTGCTGCCCGGAGCTCCTTAAATGTATACCTCCTCAAATGCCCCAAGCAAACTTCTGGGTCATATTGGTCTGCATTGACATCGAAGAATATCTGCTGGTTGTGTCTGTATCGCAGCCAAACAAGTAACCCAATAATTATTATGACGCCAAAGACAGCACTGAAGCTTGCACCAAGGATAATAGTCATGTGGCGGCGTTTGGTTCCAGAGTCTGATTCTTTTAGAGCATCTGGTGTGAAGGATAGTGGCTCTGGAAAGACAGCAGAACAGTTCGCAGCCTTTACGCCACAAATTAAAGGGTTTCCAACAATTTTGAAAGTTCGTGCGGATATCTTTGGCAAGGAACCGCTCAAATTGTTGAAAGAAAGGTCCACAAGAGTGAGACCAACTGCGGACAGAGACTTGGGGAAGGGTCCTGTAAGGCTGTTGTTGTTTAACCGCAAATAATTCAGGTTCTTTAGGTTGCCCAAAGAATCTGGTATGTCACCATTGAAATTATTGTTGGATAGATCAAGTGTCTGAAGCTTCACCAAATTTCCAATTGAAGCGGGAATTGGACCCGAAATCGCATTGTTTTGAAGCAAAACAGATTGCAAGTTACTGAGGTTTC
>V300016263_L3_WHPEAkcfEAAARAA-541_1_paired_trimmed_paired_merged_contig_27919
TTTCCAACAAAGAAAAAGAAAAAGCGAAAAAAAGCAGCTTTTACATGGACTTTTCTTTCTCATTTTTACAGACGAATACAATCACATATTTCTGATATTTCAAACTAAAATTAACTTAATGAACAGGGGAAAATTTTGAAAAATGGTTGTCACCTAGGGCCAGAAAGCTCCATAGCTTCCACCACAAGTGAAGATTCTTCTATAAAATCTGAATATCTTTGACGCGGGTGTTCACACGACCGGAACCTCGGTGTCTCCACCTTCTGCGAGGCCTCCCATTTCTCGGCTAAGCCATCACCTTCCAACATCTTTAATACTTCTGACATTTTTGGTCGGTACAGAGGATTAAATTGAGTACATAACAAGGCAACCTGAACCATTTCTTCCAGTTCAACCCTGTCGATATTGCCCTTTAGATCCTTATCCACCATGAGATTTAGCTTTCCCTCCTGATGGAGCTTCTTCACCCAATCAAGCATTACACCCTTCTGGTTTGCAACTCGTCCAAAGTCCAAAGCCTTTTGACCTGTGATTAACTCCAGGAGTAAGATCCCAAACCCGAACACATCAGTTTTATCTGATGACTGACCAGTTGACAAGTATTCTGGAGCGATGTGACCAACAGTGCCGCGGACAGCTGTGGTCACATGAGATTCTCTGTGATCCAAAAGCTTTGCCAACCCAAAATCTCCAACAACTGCCTCGAAGTCTTCATCGAGCAAAATGTTCGCGGCTTTAACATCACGGTGGATAATTCTTGGGTCACATTGCTCATGCAAATAAACCAAACCCCTGGCTGTACCTAAGGCTATTCTCTTTCGCCTTGCCCAGTCTAGAGCTGGTCGACCATGTATATGATCTCTTAATCGAGAGGCTACACTTCCGTTAGGCATAAAAGGGTAAACAAGAAGTCTTTCGTTCTCAGTTGAACAGAACCCGCAAAGCCTCAGAAGATTCCGATGGATAGCCAAACTAATCATCTCAACCTCTGTTTGAAATTGGATCTCACCACCAGCGGTGCTGTAGTCCTTCAGCCTTTTAACTGCAACCAGAGTCCCGTTGTTCAAGCTTCCTTTGTATACAATCCCAAAACCACCCCTACCTAGAATGTTCTTTGAGTTGAAATGGTCCGTTGCTGCCCAGAGCTCCTTAAATGTATACCTCTTCAAATGCCCCAAGCACACTTCTGGGTCATACTGATCCGCATTGACATCGAAGAATATCTGCTGGTTGTGTCTATATCGCAGCCAAACAAGTAACCCAATAATTATTATGACACCAAAGGCAGCACTGAAGCTTGCACCGAGGACAATAGTCATGTGGTGGCGTTTTGTTCCAGAGTCTGATTCTTTTAGAGCATCAGGTGGGAAGGATAGTGGCTCTGGAAAGACTGCAGAACAGTTCTCAGACTTTACTCCACAAATTAAAGGGTTTCCAACAATTTTGAAAGTTCGTGCGGATATTTTTGGCAAGGAACCGCTCAAATTGTTGAAAGAAAGGTCCACAAGAGTGAGACCTTCAACTGCAGATAGAGACTCGGGGAAGGGTCCTGTAAGGCTGTTGTTGTTTAACCGCAAATAATTCAGGTTCTTTAGGTTGCCCAACGAATCTGGTATGTCACCATTGAAATTATTATTGGAGAGGTCAAGAGTCTGAAGCTTCTCCAAATTCCCAATTGAAGCAGGAATTGGACCCGAAATCTCATTGTTTTGAAGCAACACAGATTGCAAGTTACTGAGGTTTC
>V300016263_L3_WHPEAkcfEAAARAA-541_1_paired_trimmed_paired_merged_contig_27920
AGCTGGGAGCTGTTTTTGTGTTTGGTAAACATTCAGCTTCAGTTTTTTTTTCACAGTTTTGGGTGAAAAAAAATAAAAAACAAGAAGCTGCAAAACCCAGCTTTGAAAAATTGGTTTTTTTTCACATCTGTTTTACATAAAAGTTTACCAAACACTATAATATTATTTTTTTTTTTTTTTTTAAAAACACTTTTACAAAAAAGTTTACTAAACACTCTGCTGCTTTATTTCACAACCGCTTATTCTCACAGCACATCATAATCAACTTTCTTTCAAAGCACAGCAATACCAAACCAGCCTTGAGTTGGTCTATAAATAAAAGAGGTGTGATATCCACACACCCTATTTTACTT
>V300016263_L3_WHPEAkcfEAAARAA-541_1_paired_trimmed_paired_merged_contig_27921
CTTTGGAGAAGAGCGATGACTGTAGCTGGGCACCCATTTTTGTTCGACAATCCAACTTCAAACTTCCTGCCGATACTAAAGTACCTATTCTTATGATTGGTCCTGGAACCGGATTTGCTCCATTCAGGGGTTTTCTGCAGGAAAGATTGGCTCTTAAAGAAGATGGAGCGGAATTGGGATCCTCCACATTATTCTTTGGATGTAGAAATAGTCAAATGGATTACATCTACGAAGATGAGCTGAACAACTTTT
>V300016263_L3_WHPEAkcfEAAARAA-541_1_paired_trimmed_paired_merged_contig_27922
AAACAGCTCCAGATATCGCCAACAGGCCTATGCATGTTATCCTTTCAGCTAAGCAGTATTCATCGGAAAAAAATAGCGGTGGACAAAGCCAACGACGACATTCGTTTGGTTTCAAATCGGCAGGCAAAAGACTACATTGCAGGAAGCAGCAACGGGTTCAGACCTTTCTTGAAACAGTAAATAGTTAGCAGCACCACAGGGTTCCTTTCATTCGAGACGTAGCAGATAATCCCTCAGAATATATGCACAATGTCATATGCGAATGTCCAGAACAGCACGAATGACAAAAGCCCACCCAGAAAGCCGTCGAGTATAATCTGGCTCCAGCTATCAAAATATGAATAAACTGTAAACCCTGTCTTGGCAATGAGTCCAACTGAAGTGACGGTCATGATAAGAAAATAAAAAATAAATCCGGTGAGGCCAGTGAACCCCAAAATTCCAGCAATGACACCGCCGATGATAGACATAAATGTTCGACTGTAATATATAACTTTCATGTTACTTTGCAAATTCTCAGCGTTGAGGGTTGGCACATCAA
>V300016263_L3_WHPEAkcfEAAARAA-541_1_paired_trimmed_paired_merged_contig_27923
TCGAAAGCCTCTTGACTGCAATTTCCTGTCCCTCTACTAATCTACCCTTGTATACAGGTCCAAAACCACCTTCTCCAAGCTTATTGTTGATCGAAAAGTAATTAGTGGCACTCTCTATTGTTGTGAAGTCGAGCAATGGCAGCTCCAGGTCATCTTCCTTCTGTTCCTCAATGTCCTCACCTTTGAGATATTTCTTGCCTCTGAATCTTAGAATGTAACAATAGCCAACGAAGAGCATCCCAATAATCACAGCAAATGCAGACGCAGCTATCACTCCTATCTTCCATTTCTCGTCTTTCCCTCCTAGTTCTGAAGCAGATATCCTGATGTATATATCTTCATCACCACCCGGGATTTGCTTAATATCAACAAGATCACCAAACCAGATGGCGCAACCGCTGCCTCCTCCTCTCACATCCAAGTTTGTATAAGCCGAACAAGAACAATTCGATAAGCATTTGGCCCTGCATTCATCGAGGTTCATGTTTTTATTTATCCAACTATGCGTAGTATCCGGCAATTTCAACCCGTGATACTTAGCAAACCCATCATTCTTGCAGTTCAACGGTTTTCCTCTCACGCAACCTCCTGAAAAATCGTTCAATTTCCACTTCTCAAGCGACGCAGGAACAAACCTCTCCAAACATTGACAAATTGGCGATGAACCAAGAACACAATTGCCATTGCCACCACAGTGGCCATAACTGTCACAAGGGTCTCTCGGAAACGATCCGTAGAGTGTCCAATTCTGTTCTGCCTGTGACCAAATCCACTGCTGGCGAAATGATATGGTTTGGTTCATAATCATCCGTCCAAGCAACGACTCGTTCACCATCTGAAATATCATGTAAACCTCATC
>V300016263_L3_WHPEAkcfEAAARAA-541_1_paired_trimmed_paired_merged_contig_27924
TCCCTCAACACAAAAACCCAAAAGCCGAACAAGATTTTTATGTTGAAGTTTCATTATCAGCAGAACTTCATTTGTGAATTCCTCCGAGCCTTGCTCAGAACAGCTTGAAAGCCTCTTGATTGCCACTTCTTTTCCGTCACTGAGTACACCCTTGTAAACAGGCCCAAAACCACCTTCTCCAAGCTTATTTGAATCAGAGAATTTATCCGTAGCTGCATGTATAGATGCCAAACTGATATAGGGGTATTCCTCAGCATTCGGGTTTCTGCCTTGAAAACGTTGTTCTGGGAACAATACATGTTGTCTTAAAATCTCACTACTCACCTTTTTGTTTCTTTTTCTCATTGCAAGATAGAAACAGGAACCCAAAAGTAGTATGGCTAGACATGCTGACACAACCGTAAGGATTCCGATCCGCCATCCTCTACCGTCCCCTTTGTTGTTATTTGGAGAGCTGGAAATAGAAGCTTCAGTTGCACCATTATAGAAGCCATACAACTCGTACCTCAGATAGCAACTCCGGCTCATAAGCCGCGCACCAATGGAGAAATAATACTTTCTCAAAACGTCTTCTATGGCGTGCCGAAGGCATTTGTCACAGTCATCTCCAGATAAGTCTCTAGTGCACTGCACAAGAGCATATATCACTTTATCTTCAAATTGTACATCTCCAGTAGCATACATTTTCGCTGAAGCATTATATGCCGCTTGCTTCGCAAGCTCCCTCAGCTTCTCCTTTACGGTATTCTCAAACTTTTTTGGGTCTGAAACGTTTTCCTTGTTAGCCAACGCAATGTTGTCTGCGATATTCAATTCACCATAGAACTTCACATCGGAGTAGCGCAGTTGGCACGTCTCCTCCCACACAACTGATTCTGTTGAGTTGGGACAAATCCTAACAATGTCTAAATGCGCGGTGTTGATGCAGTTGTGACATATCTCATTCGTAACATAATTGAGGCACATATAAAGGCCATAAACTCTATCTGGTTCATTTCCGGCGGAAGTATTGTACAGCTTGGAAACAGAAGCATTTGAAGGCAATGAATTGAGCAGGCTCTGGAGGTTTTTCTGAAACGTACTATTTTCGACATAACCGCGAACATCTGAGCACAACTTGTATGGAGGATCAGCATAAGCAAGATCAAAAAGGAAGGTGATGAGATAACAAAGCAAAAAAAGAGAGATTCT
>V300016263_L3_WHPEAkcfEAAARAA-541_1_paired_trimmed_paired_merged_contig_27925
TCTTTTCGGTCTCTGAAAGTATGGCAGCAAGAATTGAAGTACCAGCATCTTTCTACAACCTCACAGCTACGGAGCTGAAAAGAGAAGCTGAAATGAGAAAGAAAAAGATTGAAGATTCACAGTTGTTGATCCCAAAGTCGTTCAAGGAAAAGCAGGCGAAAGCCGCTAAAAGGAGATACAGAAAAACTGTTATCCGGATCCAGTTTCCCGATGGAGTGGTGCTCCAGGGTGTTTTTTCTCCTTTGGAGCCAACTAGCTCATTATACGAGTATGTGAGCTCAGCGTTGAAAGAGCCTAGTTTGGAATT
>V300016263_L3_WHPEAkcfEAAARAA-541_1_paired_trimmed_paired_merged_contig_27926
TTTTTTTTTTTTTTCTTTTTTTATTATTTATAGTTAAATGTTTTAAATTTAAATTTTGTAAATAACGAGTTCAATAATAATTTATTTAACTGCCTCGTGAGGATGAGTAATAACATCATTCTCCCAGCAGCCGACCCCAAAGAGGCAGGCAGCAGCAGAATTACAAAGATAAAATTCATTGGGATTTCGGCACGGGAAATCAACATCACACAAAAAATACACGCTTCATCCCATGCGTGGTCTATTGTGTATGCAAGGCGAAAAAATGGACATCCAAAAGATTATTTGGCTGAACAACTACAACATGAATGGGAGAAGCAAATGCACCAAGATACCGACGGCTAAAAGCTTATACAGGAGCAACAGCTGAACCGCTCGTAAGTGGTTCGCTTATTTCAAGGAGTTGGTTACACAGCCCTGTGAAAACAACCGAATCTGTTTCGATGGGCTTGAACTTGACAAGAGCCGAGGGCATCAAATCCTCATCAGCTAGTGTTGCAGCTTTCTCTCCTGCTGCTGGAAAATGAGGGATCACCCGCCGTTTGATAGCTACAGGATTTAACAGCTCGAATTCCAAACTAGGCTCTTTCA
>V300016263_L3_WHPEAkcfEAAARAA-541_1_paired_trimmed_paired_merged_contig_27927
CAAACTAGGCTCTTTCAACGCTGAGCTCACATACTGGTTTCATCAAGACCAAATAAAAAGAAAAATAAACAACGTTGAACTCCTAACTTGAAACAAATGCACAAGGAACAAATACACTCGGACACAAATTGTGTATATGTATCACGTTTTAGATTCGTTTTCATTTCCCTCATTTGGGCTGGCTGCATAATAATTTTCCAAGCAAAACTTGTTTTAGACATCAAGGGCTACATCTTTATTCAAACATAAAAAAACGAAACAAACTATGCAGGATGATACACAAAATACTAAAAAGTTGGAGAAGATGCAGATTTTTATAGTTGTTTGCTTGGAAAATTACTATGAGAGCTGAAAAAAGAAGCAGAAACTTGTTCCAACATATCTATAC
>V300016263_L3_WHPEAkcfEAAARAA-541_1_paired_trimmed_paired_merged_contig_27928
TGGGTAGCAATTCACACCTTGACAAAGCAAACAAAGGTGGCCGCCGAGACATAGAACTGAAGCATGACAAAAATACGTATATATCTCAAAGACCTTCATATTATACACAGCAAATCATCCACTAATCAATCACAAACGTTGAAGATATAGGCGGAGCCAACTCACACTCTAGGTTTTAGTACAATACAGCCGCACAAATTAAGGGTAAAAAAACCACGATTCTGTCAACTGATTAGAATGTAATCTCGCAAGGGGCATGGAAGGTTCGTCCACGGCAAATAGCTTCGAGGTTTTCTCCGGCATACGAACAAAGAGGTGACACCTCCACACCAGTTGCATATAAAGGCACTGAATGTGTTAAGAATCCACCAGCGGCAACTACCCAACGAGCGTGGAGTCGGAGAACAAGAAGCTTGGCACTATCCGGAGTGTCATAATTTGACCCGTTTGCATTTTTTACCGGTGCAAACTCTTCTTCGCGCAATACCTCAAAAAGCGCAGTTGAGGGTGCATAAGGAAATGCATCGAATATGAATTGCTCTAGTTTGAATCCCATCGACTGTCCATGGATAGAAGGAATCTTCTTCTCAGCGAGATGATAAATGCTATCCTTCTCAAGGCCATTAGCCACTTGGTTTAGAAAATCCAGGGTGAACATGTGCAAACACACATTACTCCAACAAAAACGAAGACGTCCAGTTTCTTGATTGATTGCAGATGCCAGAGATGAGTCCATCTCACTGTATTCAACCACAGTAAGAGGTCCTCCTTTTCCTCGACGTACAAACACACCAACCTTTTCTTGTGGGTATGCCTTACGAACAACTTTTGCAGCAGCTGAAACACCTTTATCAATGAAATATCCTAAGAACGTTGGATCAGCTACACGAA
>V300016263_L3_WHPEAkcfEAAARAA-541_1_paired_trimmed_paired_merged_contig_27929
CACTTCCCTGGGCGATGTGGGATGTCACATGTAGATTGATTATCACAATATAACACTAGAGGAGAAGACAAGAACTCATGTAAATCTTTGAGTATGAGCCTAATCCAAGCAATATCAACTGTAGTATGTGCTAAGGCACGATATTCAGCTTCAGTGGAACTCCGAGAAACAGAGGACTGCTTTTTAGATTGCCAAGAAATGGGATTAGAACCAAGATATACAACATACCCCGTTATAGATCGCTGAGTGTTCAAATCTGCAGCCCAATCCGAATCACTGTATGCAGTTACATAGACAGACCCTCCAGAAATATATGTCAAACCACACTGGACAGTACCTTAAAAATATCGAAGTATTCTTTTGACCATGGCAAAATGAACATCAGTTGGAGCATTCATATATTGACAAACAGAATTCACAGCAAAGGCAATATTGGGGCGTGTAAAGGTAAGGTATTGAAGAGCTCCAACCAAACTGCGATATAGAGTAGGATCATGTAATAAGGTACCGTCAGTGGAGAGAACTTGATTATGAGGCTTGCAAGGTGTGGAGCATGGTTTGCAATCATCCATGTCAGCTTTGTGAATCAAATCTTTAACATACTTGGCTTGATTGATAAACAGATCCCCATTGGTCTTGTCTACGGGAGGGAAAATCAAACAAGCAATCTCAAGTGCAAGGAATAATATTCTTAATCAACTGAGCTACAAGACACTTGCATTAATCCAAATTATGTAGTTAATTAATGTTTATTTATGCCTAGACATACTATATATATATATATAT
>V300016263_L3_WHPEAkcfEAAARAA-541_1_paired_trimmed_paired_merged_contig_27930
TGGCTGACAAGTGATACTCCTGCCGGCGACCCGAACTTGAGGTTTGAAGGTCTGAGCCCTTCAAACGAAGCCAAACTCCTGGCTGAGATCGAAGATGCTGTCAGTTGAGCTGCTGCCATTTCTATTGAATTTGGAGGGCGGGGAGAAAGGAAGGAGGAGGAGGAGGAGGAGGAGGAGGTGGAGGTTAGTGGCTTAGTAGAGTGAAGAAGATAAAACCCTAGAGCGTTTGCAGACTGCAGACCTTTGGGTTTTATCTGATGATAGAAGACGCTTCTAGAACT
>V300016263_L3_WHPEAkcfEAAARAA-541_1_paired_trimmed_paired_merged_contig_27931
CGGATCCAAACATGGGATGCATGCATGATGCATGTGCATGCCTTGCAAGTTAAGACTTAAAAGAGTAGGAAAAGAGAAGATTGGATGGTTGAAAGTGAAAATTCCTGTTAAAGGTAGTATATATAGATAAAAGCAAAGAAACTCAAAAAATTCTTATGAAAGCGTTCATATCTAACGCACACTTAATTCACAAGCATTCGAAGTTTCGTTATCCACTGTAGTATACTGGTACTAGATTCAAAATTAATCGCGAAGTTGAAGGGCAGTGTCAAAGTTGACCATGAGTTTGTTGAGTTTCTTGTTGCTTATCTTCTGTTGGTACACCACCATTGTCTCTGCCTCCTCCAAACTTTGGCTTTGGCTTTGGGGTTGCGTTTGGAGAGATGAG
>V300016263_L3_WHPEAkcfEAAARAA-541_1_paired_trimmed_paired_merged_contig_27932
TCTTCTAGACTGTCGTCTATCCCGTTCTCCTTTGGCGTTGAGGTGGTGCCTCCACCCCCCCTGGGCCCTTCATCCTTGTTCAAAGCAATGAATATAAAGTATACAAGTCCCATCGTAGCCAGCGCAAAGAAAGCTGTAGACAGGAAAGATTTGAGCACAAACAGTGAAAGTGTCAATGCAACTATAGTCACAGAAACCCTTGCAACTGGTCTCGGTACTGAATTCGGGACAAGATTGGTTCCTGCCTCAACTCCATCTCTCCCAACCTTCCATGCCGTTTGCAGAACTTTGAAGAAGTTGGACTGTGAAGCAAACACAACAGGAACCACAGAGCGATGATTCTGAGTCCT
>V300016263_L3_WHPEAkcfEAAARAA-541_1_paired_trimmed_paired_merged_contig_27933
TGCTGCCTTTCCATGTCATGCCATGTAGGATTATAATGCTGTTTTTTGTTACTGTTATTTATGATGTGGACCTTTTGACATCTCCTTTGGAGGTGCTCTAAGGTAGCAAAATAAGCAATCTACTGTTCTTGCAGGAGGAAAGAAATAGACAACATACCAGCACAAAGAAAGCTGTAGACAGGAAAGATTTGAGCACAAATAGTGAAAGAGTCAACGCCACCATAGTCACGGAAACCCTTGCAACTGGTCTCGGTACTGAATTCGGCACGAGATTGGTTCCTGCCTCA
>V300016263_L3_WHPEAkcfEAAARAA-541_1_paired_trimmed_paired_merged_contig_27934
GAAAAATAATAACTCTGTTATATTTGGCCATTAGTAGGCCCTTCCAACGCTCTGCTTGTGAGGCTGAGAGAGTCTTAAACTGTCTCCTCCTTATCTGTGTAAAACCTCAAATGGCGGTTGAAGCTCTCCCAATTAATCTTCCGTGACATTTTTGCAGAAAGATAACTCAATGGCCGGTTCGGTTATGCTGCAAAGCCTGTGCTGCATATCCCCACAATCCCCAAATTGTTACAAGAATCAAACCCTAGCTTTCTCCAACTCTGAGCTCTTCTCCTCCAGTTCATCTTTTAGATTAAAGAAACAGACTTTACCGTCAGCTATTCGGATTAAGAGGCGGAGGACTCAGAATCATCGCTCTGTGG
>V300016263_L3_WHPEAkcfEAAARAA-541_1_paired_trimmed_paired_merged_contig_27935
AAGTAATTGGAATTGCTGTTGCATTTTTTATCGTTGTTATCCTTACTGTGCTATCAATGTGTCTTACTTGGCGTAAGAAATCGAGGAAAGCTCGTGACAGGATACCCCTTAGTCAAATCCCAGCTGTCTCGAAAGAGATTAAGGAAGTGCGGGTGGAGCAAGTATCTGCTAGGGAGTTTGCTCCTCGTGATGGAATTCTTCTCACCATTCACGACAAATCTAGTGACAAAGAATCCGATAAGATCATGGTCCATTTGGAAATGGGAAAATCAAATAATGGCGAAAATAGCAGCCAGTCAGGTTCGTTTAATCGTCTAGAAAATGATGGTGTCCTGTCCCATTCTGGAGAAGAAGGGAGTTCCAGCACGGTTACAGTGTATAAGGCTTCCTCATCGTATCCAATTACTGCACCATCTCCTCTGGTTGGCCTGCCTGAAT
>V300016263_L3_WHPEAkcfEAAARAA-541_1_paired_trimmed_paired_merged_contig_27936
AAGTAATTGGAATTGCTGTTGCATTGTTTATCGTTGTTATCCTTACTGTGCTATCAATGTGTCTTACTTGGCGTAAGAAATCGAGGAAAGCTCGTGACAGGATACCCCTTAGTCAAATCCCAACTGTCTCGAAAGAGATTAAGGAAGTGCGGGTGGAGCAAGTATCTGCTAGGGAGTTTGCTCCTCGTGATGGAATTCTTCTCACCATTCATGACAAATCTAGTGACAAAGAATCCGATAAGATCATGGTCCATTTGGAAATGGGAAAATCAAATAATGGAGAAAATAGCAGCCAGTCAGGTTCGTTTAATCGTCTAGAAAATGATGGTGTCCTGTCCCATTCTGGAGAAGAAGGGAGTTCCAGCACGGTTACTGTGTATAAGGCTTCCTCATCGTATCCAATAACTGCACCGTCTCCTCTGGTTGGCCTGCCTGAAT
>V300016263_L3_WHPEAkcfEAAARAA-541_1_paired_trimmed_paired_merged_contig_27937
AATGATTTCTTTAATCTTTCATTTCAAGTTGAAAAAGACAGAAGCTACACTCAAATAATTCAATCTTAATAGTCAAGTTAACCCATATGTGTTCAAAATACAAAATCTAAAGGATGGGAGGCTGTACAGGGAACAAAATGATAACTATCAGATGCTGCAGTATTAATTGAGCACAACACTTTGAAAGGAGGAGGTGGGAAGAAGAATTTACAAAGAGCGTGGATTTCATTTCTCATGATGGTCGTCAGACGCGTCTATCTTGATTAAAAGAGGCTGGTCGATATCCACTGGTGTTTCGGAGACAACAGGTAACTCTGGTATAATATCGATGTTATCAATATCCTCATTTTCGGCCAAAGCTTTTTCCAAAGCGGCCTTGGCAACTCTTGTAACACAAATCATTAAAATCACAGAGACTACAAGGCCCAATATGATAAAAGCCCAACGGGTCCTTGAAAATTCACCCCATCCATGGGTCACATCAGAAAGATCCTTGAGAGTTGTTCCAACATATACTAGCGCAAATGTTATTGGCATCATCCCTATCCAGGAAGCCAGCATGTATTGTCCTATTGGAACAGGAGTCACAGAAAGGAGGTAATTTAGCATGTTGAATGGGAGCAAGGGAACAAGACGAAGCAACAAAACAATCTTAAATCCGGATCTCCGAATTGCAATTGCAACTGCCCGGAACTGAGGATAATCCTTCAACCTTGAAACAACAAATGATCTCCCAATAGTTCTTCCTAGAAGGAAAGCAGCCCCTGCACCTA
>V300016263_L3_WHPEAkcfEAAARAA-541_1_paired_trimmed_paired_merged_contig_27938
GTAGTGTGTGCTTGCCAGATGCTGCAACTTACCGGAGACTACAAGGCCCAGTATGATAAAAGCCCAACGGGTCTTTGAAAATTCACCCCATCCATGCGTCACATCAGAAAGATCCTTAAGAGTTGTTCCAACATATACTAGCGCAAGTGTTATTGGCATCATCCCTATCCAGGAAGCCAGCATGTATTGTCCTATTGGAACAGGAGTCACAGAGAGGAGGTAATTTAGCATGTTGAAGGGGAGCAAGGGCACAAGACGAAGCAACAAAACAATCTTAAATCCGGATCTCCGAATTGCAATGGCAACTGCCCGGAACTGAGGATAATCCTTCAATCTGGAAACAACAAATGATCTCCCAATCGTTCTTCCAAGAAGGAAAGCAGCCCCTGCACCTATAGTGGCTCCAATTGAGTCAGCAACAAAGCCAACAGGTAGGCCAAAAAGATAACCACCACCGAGAGTAAGTACTGAA
>V300016263_L3_WHPEAkcfEAAARAA-541_1_paired_trimmed_paired_merged_contig_27939
GGTTACAATACAACAAGAAGTGAGATACACCAATGGCAATGGCGAAGGGCAACTTCAGCAGCAGCTGGTTTCTCTTGCACAAGATAACCATGACGAAATTTCATGGTTTGGCGGCCGGAAGGGGAACAAGTGCTGCTGCGCTTCATGTAATCAAAGCGAGAAGTTTCAGCGGCTCGTCAAACACGAAAGCTTTGCTAAAACAAGAATTGCAGAGAGAGATTCCTGGAGAGAGTAGCTCTGTCTGCATTTACAGAGTTCCTAATACATTTCGCCAAGTAAAAAGCAAGGCTTACCAACCAAGTATTGTCTCCATTGGCCCTTACCATCATGGACTGCCGAGCTTACAGGAAATGGAAAAACTGAAGCGAGTATACTTTCATCGCGTCTTTAAACCAAAGCCAGAAGAACTGGATCAGGCGACCGAGGCAATGCAGAAACTAGAGGAGGCGGCTCGGAGCTGCTACTCCGAAGAATCCAAGCTATGCAGCGACGAATTTGTAAAGATGATGCTCATTGATGGTTGCTTCATCGTAGAGTTGCTCAGAGACTCGATGCATCAAGATTTCGTACATACACCCTCCACCATTAAAAGGTGGATGCTGCCAACTCTCCGTCAGGATTTAATCAAGCTTGAAAATCAGCTCCCTCTGTTTGTTTTACGTGAATTGTTTCAGCTGACAGCGAGAAGCTCCTGTTTTTCTTCTGAGCACGAGCGACCAGCATCTTCGGAACTGGAAGCCCTTGCCCTTCGCTTCATTAACCCGCTACTGCAAGGACATCTAGATCCGAACAAACCCTTGGAACATTTTACACCAAAACAGTTACAAGCAGATGAAGGCAAGCACAAGCACTTTCTTCATCTTTTCCACCATAGTATCCGTCCAGACCACGAAAAGGGCTTCTCTACCCTTCCATGGCAAGAGCCACGAGGGAAGCAAACCCAGCTGATCCGGTCCATACAGGAGCTAAAGGAGGCTGGTGTCAAGCTCAAGACTGATATGAATCGTCAGCCGTTAGATATAAGTTTCAGAAGCACGCTGAGGGGAAAGGTTCTGACTATCCCTCAAATACACATCGATGATCATAGAGGTACTTTGTTTCGTAACCTGCTGGCATTTGAAAAATGTCACCGGAATTGCCATCCAGATGTTACAAGCTATCTGTTTTTTCTCGATGGTCTGATCAATTCATCCAAGGATGTAGGGCTTCTCCACTATCATGGAGTCCTCCAACATTCTCTGGGCAGCAACAGAAGCGTGGCGAAACTTGTCAACAACCTCTGCAAGGAAGTTGGTCCGGATGCATCCCAGACATACTTATACAGGGTGATTGGCGATGCCAACGTCTACTATGATTCTAAACTTGCAAAAGTAAGAGCAGCATTGGTGCACCACTATTTAAGTAGCTGGGTTGTGGGCATCTCAACGCTCGGTGGAATCTTAGCTCTTTACCTCACCTTGATTCAGACCGGCTGTGGAGTTGCCACTGCCAAAAAGGATTTGGAGCACAAGTTCAGTTTCAGAGCCTTTCTCAAGGATTCGTTGTTCATAACATATCTGGAAAAGCTTCTGGTCTTCGGTAAGGATTTGGAGCACGAGTTCCGTTCCGGAGCCTTTCTCACTGACGAGCACAGTGACGAGGCCCTTAATGCCATGGACTGGCCACATGATTTGGAACAATTTATGGAATCAATGTTTTAAGTTACCAGATCAGTATGAGTTCAATGGTTGATTTTCGTTTTTAGTTTTTGTTCTGAATTACGACACAAATAATTGACAGATTATCAGTTTCGGGTGTTTTTCTCTTCTTTTTAATCTTTTTGGGTCTGAGACGATTATCAGTTTGAGCATATGGTAATGTAACTTTGTTTGAAATTCAAATGAATGATGTACAAAACTAAAAGAAGGGAAAAGAAAAATATACATAATGTTTCCGTTCACTTGCGAAGATAAATGACGGCGTCAAAGCGGAAGTTTTCACCTGCTTCGAAAGCATCTTCAAGATCTTCAAAGCTTTGCTCCACTCTCAAGTCCTTTCTAACCTCTAAACCTTCCTTCTCTACATATTCAGCTACCGTCGAATTGATCACTTTCTTGATTACTTGCTTATAAACTTTCGAAGGTCCAAGGACTTCTAGTAAAATGTCTTTAGGTATATTGGGTGTTTTGCCTCCTTTCACTCTTCGGAATCCAGGTATCGGTTGGGCTGCGGTAACCATTTTATTAAAAACTTCGTCAAAAATTGCTTGAGTTTTAGCACCAGATGCCTCAACGTTTATCTTCAGTTCACCAGCATCATTGGCACCTGAAGTAGTAACAGTAACAGGCAAGTCGTCAATCTGAGATGAAGATACTCCAATGTCTTCTGTGCCTGATAATACAGCACAAATTGGAGGAAAATACTTGTGACTTTTCCTTCTGGAAAATGCTTGAGCAGCATATGTGACGTGATTGGAGGATTTTGCCCTTGTGCAAGTAAGGCTTGGAAAAGAGCCACCAATTTTCTGATCGTGCCTAATTACCTTAGAATTTAAACTCGAGAAGGGGAGGCTGAAATTAACGGCTATTTCCATGATCTCCTGCAATTCTGCCTTCCCTGTAATATCAGTTTCACTGCCACGCCCAGCAGCCGAAGAGCATCAAACCCAGAAGCCACCAAATGTACTTGTGTTGGTAACTTGGTGGGGTGCTTTGGGGGCCAAAGCAATGCACTGCGTTGAAGATAGGCACGGTTGCAGGACAGAGAGGTATCCGCCACGCCCGACCCGATAAAATC
>V300016263_L3_WHPEAkcfEAAARAA-541_1_paired_trimmed_paired_merged_contig_27940
GAATTAAATACTTCATCTTTCACTATCTCACTGTGTATTTCAGCAACACCATTTACTGCATGACCACCCACAACACACAGATTCGCCATACGTACTAATTTCGGTGGTTCCACCACAACCTTTTTTTGTTTTTCCTCTTCGTGTTTCTTCACAGGTACGTTTTCTTCATCAGCAGACTCATCTTCGTCTTTTGAATCTTCAATTTCTTCACTGGGAACAGTAATGGAACTCTTTTTGGGTTTAACAATCAAATCCTCAAATTTGGCAGGCAAGTCAACATTTTCTAATATTCTCATCTCCTTAAGTTTCTTATCTAGTAAATCATAGTCCGCTGTGCCATGCTCCGAAATTATGGTCTGAATGAGCTCCTCATCAATCATCTCTATGATCTGAACGTGTCGAGGAAGCAGTTTCTCCATAAGTTCCAAACTCCATTTCTCCAAGGCCTCAGGTAGAACAGTATGGTTTGTATATGCAACCGTCCTTTGAGTAATACTCCAGGCTTCCTTCCAGTCCAAACCCTTCAAATCAATCAAAATTCTCATCAGTTCAGGAATGCAGAGAGTTGGATGAGTATCGTTCATCTGCACTGCAACCTTCTCGGGGAACTCTTGCCATTTGACATTTGCTCCAGATCTTCTCTCAAAACGTGCAACGATATCTTGAAGAGTAGCAGAACATAAAGTATATTGTTGC
>V300016263_L3_WHPEAkcfEAAARAA-541_1_paired_trimmed_paired_merged_contig_27941
TCTGACTCTTCAATTTCTTCACTCGAGACAGCAGTGGAACTCTTTTTGGGTTTAACAATTAAATCCGCAAATTTGGCAGGCAAGTCAACATTTTCTAATATTCTCATCTCCTTAAGTTTCTTCTCTAATAAATCATAATCTGCTGTGCCATATTCCGAAATTATGGTCTGAATGAGCTCCTCATCTATCATCTGTATGATCTGAACATGTCGAGGAAGCAGCTTCTCCATAAGTTCCAGACTCCATTTCTCCAAGGCCTCAGGTAGAACAGTATGGTTTGTATATGCAACCGTCCTTTGAGTAATACTCCAGGC
>V300016263_L3_WHPEAkcfEAAARAA-541_1_paired_trimmed_paired_merged_contig_27942
AGCTTTAGCAAATGCTGAAAAGATTTGCTACATACTTTATCCTGGAGATGAATCAATGGAGGGCAAGGCACTTCGTTTGAAGCAACAATATACTTTATGTTCTGCTTCTCTTCAAGATATCGTTGCACGTTTTGAGAGAAGATCTGGAGCAAATGTCAAATGGCAAGAGTTCCCCGAGAAGGTTGCAGTGCAGATGAACGATACTCATCCAACCCTCTGCATCCCTGAGCTGATGAGAATTTTGATTGATTTGAAGGGTTTGGACTGGAAGGAGGCCTGGAGTATTACTCAAAGGACGGTTGCATATACAAACCATACTGTTCTACCTGAGGCCTTGGAGAAATGGAGTTTGGAACTTATGGAGAAACTGCTTCCTCGACATGTTCAGATCATAGAGATGATTGATGAGGAGCTCATTCAGACCATAATTTCGGAGTATCACACAGCAGACTATGATTTATTAGATAAGAAACTTAAGGAGATGAGAATAT
>V300016263_L3_WHPEAkcfEAAARAA-541_1_paired_trimmed_paired_merged_contig_27943
GGATGACCCTTCTACGTCTGTCCAGGTTGCAGCTCTCAGCGCGATTGGCAACATAGTTGTTGATTTTAGGGTAAAGTACAAAAAACTACCTCAACTATTGAGGTCACGACAGTTTTATACCTCATCTTTTAAAATTGACAATGTTATACCGCATCTTACGAATTTGTGACAATGTCATACCTCCGTTAATTTTTCTGTTAGTTTTTCTGTTAAATGCTGACGTGGCAAGAGACGGGGACCACTTTCTATTAAAAAATTAATAAAATATTATTAAAAACTAAAAAAAAATATTTAATATTTTTTAA
>V300016263_L3_WHPEAkcfEAAARAA-541_1_paired_trimmed_paired_merged_contig_27944
GACTGCAATGAAATAAGAGTCACTTTTGTAATTATCCATGCATTTCCAATAACTTATAGGAAATTAGAGGACTTTAGATAATTTAAATTGTCGGAATGATCAAAATCAAATATCGTAACATCAATCAAATATTGATGACAAATCGGGAAAATTTTGAAAAATGACCATTAGTCTTATTGAATATTTGGCATCATGGAAAGCCAAGATGACTGCAAGATATAAACCACTGAAAAAGTTCAGTACATTGAGTGGCAATTGAAATTTGGTATTGCAAAGCTCATGAGAGATCAAATGACATTTGAAATGAAAAGAAAAGTTAACCGTGAAGCCATTTTACGGCCAGAACGCTACTGGTACACGAAGTCCGTCATAGCTCAGTTGTACGTCAAGACCCTCTGTCTCCTTCAATTTCAAAAGATAATCGTTCACCTTTTCATGATCCATCAGATGCATCATACCAGTGAACAAAGTCTTTCTCGGTTGGATTTTCCGTACTTCCTCCAAAGCCCGTGGGAGTCCAAAATGCGTTGAAGAAGACCGATCTGGCCGTAAAGCATCCAGAATAAGGAGTTCACAATCTTTCAGAAGTGGATAAGTTTCTTCAGGTATATCACTAACATCACTTATATAACAAACATTACCAAAACGAAATCCAAGGGAACGATAACCCTGACCATGCCACACAGGTAAAGGGGTAAACTTCAAATCTTGTACTACAAATGGATCCTCACGTATGATATTAAATTGCAACTCAGAGACTGCAGCACCAGCAAGAACCGCACTTGTATCCACCAAATAATAATGAGTCTTTTTCATTACCTCAAAATCACGCTGGGCAACATAGATCGGGATGCTGGGTTGGACATTGTTTGTCCAATCGCGAAGATCATCCAGACCTCCAATTGCATCAGCATGCGAATGAGTAATAATAACCGCATCAATTGTTCTTATCCCATAGGCAGTAAACCATTGGAGAGCACTGTGGTAGAAAAACTTTCCAGCATCTATAAGAATGTTATAATTTCCAGAGGGTCTAGGATAACGAACAAGGATGCTTGTGTTGAGCCTCTTATTTTTATTCCCTGGTTCCACAGCTTTCAAGCAAACCGCACATGTCTTTAAAGGATTTGTGAGGCAGCTGACTCGGGGAATTCCTTCACTAGTACCAGTACCTATAAATATGATTTCTGAATGCTCACAAGGTGAGCCAGCGGCCGTAGTTTCTGAATTAGATTGGAGGTAAGAGTTGAAAACTCGTCTGAAGGGAGAAAACCCATTTGCCGGAGCTTTGGTTGGAGGGCTGTGGAGTGAGAGCTGGCGTTTGTATGTTGCAAAGTAGCTCAGAGAAGGAGAAGGGCGAATGGTGCCCAAAAGTTGAACCATTTGCCAAAAGCCTCTGGAAATCTGTAAACAATTGGGGAAAGAGTCCTTTTATGATTACTCTCTTTCTACTTGGGGCTTCGCTAAAATTCTAGCCATGGTTGGTTGGTCGTGTGGTGAGAGGAATGGTTTT
>V300016263_L3_WHPEAkcfEAAARAA-541_1_paired_trimmed_paired_merged_contig_27945
TAACTTTTCTTTTCATTTCAAATGTCAAATTTTGAAAAATGACCATTACTCTTATTGAATATTTGGCATCATGGAAAGCCAAGATGACTGCAAGATATAAACCACTGAAAAAGTTCAGTACATTGAGTGGCAATTGAATTGCAAAGCTCATGAGAGATCAAATGACATTTGAAATGAAAAGAAAAGTTAACCGTGAAGCCATTTTACGGCCAGAACGCTACTGGTACACGAAGTCCGTCATAGCTCAGCTGTACGTCAAGACCCTCTGTCTCCTTCAATTTCAAAAGATAATCGTTCACCTTTTCATGATCCATCAGATGCATCATACCAGTGAACAAAGTCTTTCTCGGTTGGATTTTCCGTACTTCCTCCAAAGCCCTTGGGAGTCCAAAATGCGTTGAAGAA
>V300016263_L3_WHPEAkcfEAAARAA-541_1_paired_trimmed_paired_merged_contig_27946
GGATGCTTTACGGCCAGATCGGTCTTCTTCCACACATTTTGGACTCCCAAGGGCTTTGGAGGAAGTGCGGAATCCAACCAAGAAAAACTTTGTTCACTGGTATGATGCATCTGATGGATCATGAAAAGGTGAACGATTATCTTTCAAAATTGAAGGAAACAGAGGGTCTTGATGTACAACTGAGCTATGATGGACTTCGTGTACCAGTAACGTTCTAGCCGCAAAATGACTTCACATTTGCATATTGTTTTCAATTTCTAGTTGATCTTTCGTGAGCCCTGCATTATCAATTTCAATTGCCACTCATTCGACCGAACTTTTTCGGTGGTTATATCTTGCAATCATCTTGATTTTCCCTGATGCCATTCACCTAAAAAGAGTAGTGACATACATGTTACCATTG
>V300016263_L3_WHPEAkcfEAAARAA-541_1_paired_trimmed_paired_merged_contig_27947
CCGCCACCGCCACCTCCTCCGCCACCGCCACCACCCGTCCCAGTACCGATGGTGTGGAAAGTTCTCACTTCCTTTTCCTTCTTCTTCTTGATCTTCTCTCCCCCAAACTGGCGGTGATGAATCTCCTCATCGATCCTATTAGTATTGATTTCCTGCAGAGGAGGAGGAGGAGGAGCAGCCTCTGCAGCACCACCAGTGCTAGCAGTAACAAATTCATCATTTATCACTGGCGGTGCTTGCGGTGGCGGAGCAAAGTCACCCTTGCTACTGTAATCTTGAACAGCGTAGATTCTGAGGGCAATATCGCCCTTGACATTAGAGAAGAGGCCGCGTTTATCAAGCGGGTAGCGCTGGACGGTGGCCTGAGACTCGGAGACAGGGACGGAGACGCCGGAGATTCGCACACGGCCGAGGAAATTCTTATGGTGTCCCGTTTTTCTGTCATTGTAAACGACAACGTCGACGGTCTTGTGGGAGAGGTGAGATGGGTCGTCGATGTTGAAGACGAGCTTCTCGTTCCAGTAAGGATTGAGGTCTTTGGGCTTGGTCTGAGTCCGCTGCCGTTGCCCCTCGAAGTCCACCTCAACAAAGGGACTCGCAAACCCGTCGCCGTCTTTGGGCATCAGGTCGCTTGCGTCGTGAACTTCCACCACGAGTTTAGTACTGGCCATGGCTAGCTCGGCGGAGCTGAGAGAGCTCAGAGGAGGTTGTCTGGTAAAATGGAAGGGTAGCTAGAAGGAGTGGGAGTGAAGGAGAAGAAGAAGACAGAAGTGGTGGGGGAGAGGAAGAGTTGGCGGAGGTGGTGGAGATGAGGTGGGGGTATTCATTTGGAGTAAGAAGACAGAAACAAATGTTAGAAAGGGAGAGAGAGAAAGGTGTCGAGTCGAGGAGTTTGGTGGGGAGGAGTGTGAGGTGGCCCTTTTGGATCATATGGCATATTTGACAGGGAAAGATTCTGGTGGTGGTGCCGGTGGGTGCGTTTGTGCTTTTAGGAAATTAGGAGAGACATTTTATAATACTCTGCAAAGTCG
>V300016263_L3_WHPEAkcfEAAARAA-541_1_paired_trimmed_paired_merged_contig_27948
GGTTCAGCCATCCTGCACCGGAGAATCCCCAGCTGGCTGGCTGAAATAGTGAATATCGGCTTGTTTGACAGCCAAAGTATGGATGAAGGCAAGTTGTACATTTGATTGGAACAACTTCTGAGAAAGAGATTGAAGATCATGACCTAACATATACTCCAATTTGAAAATTTTCATTTTCCTTTTTTATTTTTCGGTTTCCTCCTCATTTCTGTTTTCCCAACAGGGCGGCCATGTGCAAGGTTGTGTATTTGTTTGTAAAGAATTCATTGGCAATTGTTGTAATCGATGTTTTGATTTCCAGTGTCCGTTGGTCGGAAGAGTATCTTGTTGCCTGAACCTTAAGGTGAAAAGGCAATAGTTCTTACTGCAAATTGAGTACCATTGACGGTTTGACACACAGAATCCGATATACAAAAGAATAATGTCATTTCTACTACATTTAGCGGCCACATTGCTTATTCCTCTCTAATAAAGATGAGCCGCCCTCGTGTTTACAGGATTCACCTGTATTAGTGAGGCGGTCAACAATGTCAAGGACCCAAAAAAGGGTAGGCTTGTGGGACAATAGAAAGAAGAGCAACCCACCATTTTAATTTTCCATCATATACTTGGATAAGGTAGGGACCAGGACCTACTTAATGGAAGAAAGTTCTTGGTTCCCCGTTTTTCACTTGGCAGCTCAATCAACATTTTTATCTTCTTAGAAATGGCCTCCTTCTCTGGTTCTTCACCATTTATCTCCCACTCTCTAACAAGACCAAACCACTTCTCTCCTTGTTCATCACAAACGCCGCCACCTCCGCCCCAAAATCTGCCTTCACAACCGCCTCATTCTCCGACGCCAATTCAGCAGCTCAGCACAAGTTCATCCGAGCAGCCGCCGACATCGGTAAAAGCAGAGCAGCAGAAGCCTTCCAATACCAAAACCAAGGCAGACTCCACAGACTGGATAGCTTCCACCTTGACAAGGAGGTTTGGGATTGGTGCTGGCCTTGCTTGGGCTGCCTTTCTCACAGTTGGTGTTGTCTCTGAGCAAATTAAGACCCGCCTTGAGGTCTCCCAACAAGAATCAAACACAAGAAACGTTGAGAAAGAAGAAGAGGTGGTGTTACCTAATGGAATAAGATACTACGAGCTAAGAGTTGGTGGCGGGGCTACTCCGAGGCCAGGGGACTTGGTGGTGATCGACCTGAAGGGCAAAGTAGAAGGCAGCGGACTGGTGTTTGTGGACACATTTGAGAGGGAGAAGAAGCCGTTGGCTCTGGTGGTGGGGTCAAGGCAGCCTTACAGCAAGGGAGTGTGTGAAGGGATAGAATATGTGATGAGATCCATGAAGGCAGGAGGCAAAAGGAGAGTGGTGGTTCCTCCAAGCTTGGGGTTTGGAGAAAATGGTGCAGATTTAGGCCCTGGTCTGCAAATTCCTCCTTTTGCAACCCTAGACTATATTATTGAGGTTGACAGAGTCTCAATTGCACCTGCATGAGGATCGTTCATTCTGTATTTGTTAATTGTATATTTTTTATATTGATAAAAGAAAATGTGGAACAAATAATTTGCGTTTGGTTACATATAAGGTGTAACTTAGATAGGAAATTTCGATTCC
>V300016263_L3_WHPEAkcfEAAARAA-541_1_paired_trimmed_paired_merged_contig_27949
TGTATACGAACAAACAAACGCAAGTGAGATTTAAGAGTTTCTTGTTCGTCGGTTGATGTTTCTTATGTCTGTAAAATTCTTATTTGTTTCGCTGCGTGTAGAGAAAAGAAAATGTCTGCAGAATAAACGATCTGTAACTGCAGGATCTGTTATATATATGGAGATGTAATCAAATACACATCCGTTAAGCGTATATAGTGAAAATTGAACGGTCACAATGCCAGAAATCAACTCTCTTGCATGGAGGTCACGGTGATGCAGAACAACTCTCTTATGAATTTGGCAAAAGCCGGCCATTGTACATCTTATCGAGCAACTGCCGGGCATCAGGCCTACGGAGAAGACCTTTGTTGTTCGGTACACCAGTCCCTAAACACACCGGACATACAAGTTTCCCCCGTCCGTAACAGTTTGGACATTCTGTGAACTCGTACACGTCTTTAGCCCGTTTTCTGTTGAGAGCTTTCCATTTTCCTGTACCACCACACATATCACAAAGCACAGCGCCACTTCCCCCACAATTCCGACAACTGGGTCTGTCGTTTCCATCCAGTGCAAGTGCCTTTGGAGCAGAAGTGGTTGCATAATTGCTTATCAAAGCAGCGGTTGAACATAGACATGTGAGACACAATCGCCGAGAGATTGAAACTTGAGGTTCCTTTGATGGTTTAGATGAGTTTTCTGCGTCCCCTGGACTGCTGCTC
>V300016263_L3_WHPEAkcfEAAARAA-541_1_paired_trimmed_paired_merged_contig_27950
TTCTGCGTCCCCTGGACTGCTGCTCTCATTCTCAAGATTCGCTCTTGCATGAAACCCAACTGACTTCGAATTGAAGTGGGATGGAGGGGAGGATTTGGAGAGGCGTAGAGGGATGGCTGAGAGATGAGAGAAAGAAGAAGAAGCCATCATCCTCTCTCTCTGTATGTTTGTCTGTCTATGTGGTCTTAGCGGGACACTTCATATCCATCATCCATCCTCTCTCTCTCCATCTCGTTGCATACTAACACAGCGCGACTG
>V300016263_L3_WHPEAkcfEAAARAA-541_1_paired_trimmed_paired_merged_contig_27951
TCGTTTTGCCCATCACCATTTTCCTCTTCCCCAACTTCTCCTCCATCTTCTTCCTCATTTTCTGATTCTTCTTCCTCCTCCTCCTCCTCGTGCTCATCATCAAATTCATCCTCTTCCTGCTTCATATTCAGCTCATCACTGTCGAATCACCATCGTCCTCAAACTCACTGTTACTTTCACGAGCCTTCCTCTCCATTGTGACGTCTGAGCCCCTGCCAAATAAAGCTTACTGCATTCTTAGACTTTTCATGTGCTAC
>V300016263_L3_WHPEAkcfEAAARAA-541_1_paired_trimmed_paired_merged_contig_27952
TTCTTCTTCATTTTCTGATTCTTCTTCCTCCTCCTCGTCGTCGTGCTCATCATCAAAGTCATCCTCTTCCTGCTCCATACTCAGTTCATCGGTGACGGAATCGCCATCGTCCTTGAACTCACTGTCACGAGCCTTCCTCTCCATTGTGACGTCTGAGCCCTACAACTTCGTTTTAAATATCCAAATCAGTTTATGAATCCCAGAGTCTAAAATTGATGATTTTTCCTTGTTTTCTTTC
>V300016263_L3_WHPEAkcfEAAARAA-541_1_paired_trimmed_paired_merged_contig_27953
TGGTGCATACAAATTACTATAACTTCAAGAAAAAACAAAACAGACCCAGATACCAATTCACTTCAGTCCCCAAACATCTCGATCCATTCCAGCTTTTTCTCTTCCTTGCATGGAGAGCTGTACAAGGCACTTTCTGCAATTTATTGCAAAATAATGTCAGTTATCCCTTCTTTGGATACAACTCAAACTGGGAGCAAGTCTGGTATCCAAGCTTTACGTTCGTTGCATGTAGCACATGAAAAGTCTAAGAATGTAGTAAGCTTTATTTGGCGG
>V300016263_L3_WHPEAkcfEAAARAA-541_1_paired_trimmed_paired_merged_contig_27954
GCAAGATTTTTGGGCTTTGAAATGGGTATGTGCTGTTTTTAACGTTTTGGTTCTCGCGTGTTCCTTTCTTTGATTTCTGTTGTCTGTTTGCTTATACGTTACTTTGTGATTCCTTTTTCAAAGTTGGGTGATGAAATCTAGGATTTTTAGTAAATTTTCTGTGTAATTCCAAGTCGAATTGCCACCTGGGTAATCAGGAAAAAAAAAAAAAAAAAAAAAAAGAAAGAATTTGGTCTCTGGTTACAACCTCTCTCTCTCCTCTTTCTCTCTCTCTCCAAAACTTAATTTTGAAGTTATCGTGCATATATTTTTTGGATCAATGTCACCTTTTGATTTGTCTTATGGTTTTATCGTCGTACATCATTGGTCGACTGTCTTTGTTTTCTTCTGCAACATGGAGAGCTGTACAAGGGAATTTTTGCAATTTTATTGCAAAAATATAATGTCAGTTTTCCCTTCTTTGGATACAGCTCAAACCAGGAGCAAGTCTAGTATCCAAGCTTTACGTTCGTTGCATGTAGCACATGAAAAGTCTAAGAATGTAGTAAGCTTTATTTGGCGGGTATTCCCTCAATAGTTAAGGAAA
>V300016263_L3_WHPEAkcfEAAARAA-541_1_paired_trimmed_paired_merged_contig_27955
GTCTTCACTGTTGCATTGTTCGTTATCATCCCCGCTCCTTGATGTTGCTCAAGTGCTGTACACGTATTCTTTTCCGAATACATCCAAACAATACAAAGTTATCATCCACAGATATCAGTTGATATGGACCTTGATGTTGCTCAAGTGCTGTACACGTATTCTTTTCCGTCTTCACTGTTGCATTGTTCGTTATCATCCCCGTTCCTTTCTACGTAGGGAATGAGGCTTAATTTTGACTCTCACAGAAAGAAAAACTCCGTATGACAAGTTAAGTCGATCCTTACGCCACAATTGGCCTTTTTGGTCCTACTAACTGCCTTTGTTTTAATCGGCTAAATGTCCTCTTGTATAAAAACAAAAGGAACCCTACAATAACAATCAAAAGCAGGTAGACTTCGAAAGGGGTTCCCCAAATGATGCCCATACTGCCCCAGCTGCAATCACAGGCACTTCGAACTTGAATTCCTCTGGTATTGACTACAGGATCGAGAACAAAATCTACATTCGTCGCACCTGCTTCTTCCAACCAGATACATGTCGTCTTTGATTTATACCCAGGTGCAGTAGCTGTGACTTCATATCTTCCAGCGGGGGAAAGCAAGCGATGGTAATCCGCAATTGCTCTGCTAGCTTGAATCGTGGAATTTATCCCTTTGATTGCAATAAATCCAGGCAACGGCCTCCCACCATCTGATGAAAAGATCCTTCCACGTACTCCTATCTTGACTACGGTTGCAACGAGATTAAGCATGCTCATTTTGTTGTATTCCCAAAGAGTGAGAAGCT
>V300016263_L3_WHPEAkcfEAAARAA-541_1_paired_trimmed_paired_merged_contig_27956
ATGTATCTGGTTGGAAGAAGCAGGCGCGACGAATGTAGATTTTGTTCTCGATCCTGAAGTCAATACCAGAGGAATTCAAGTTCGAAGTGCCTGTGATTGCAGCTGGGGCAGTATGGGCATCATTTGGGGAACCCCTTTCGAAGTCTACCTGCTTTTGATTGTTATTGTAGGGTTCCTTTTGTTTTTATACAAGAGGAGGACATTTAGCCGATTAAAACAA
>V300016263_L3_WHPEAkcfEAAARAA-541_1_paired_trimmed_paired_merged_contig_27957
CAAAGCTTTATCCTTCTCTTTCTTTGAGTCCCATCGGCTTTTCCGAACCACAAAAGCTTAATCTTCACGAAAGCACTTTTGTTTTTTAAGATTGCGTTTGTGGTCATGGAACATCATCCTCATCATTATCAACGTCATCAGCAGCAACTTCAGCTTCAACAACAACAGCAGCAGCAGCTTCAGCAGCAACATCTTAGTACTGTGACTGTACACGTGGACACGAGTGATAGGTTCCCTCAATGGAGCGTTCAGGAGACGAAGGACTTGCTTCTGATCAGAGCCGAGCTCGATCAGACTTTTATGGAGACGAAGAGAAACAAGCTTCTGTGGGAAGTGATTTCTACGAAGATGAAGGAAAAGGGTCACCATCGCAGCGCAGAACAGTGCAAGTGCAAGTGGAAAAACCTCGTTACTCGTTACAAGGGTTGTGAGACAATGGAGCCGGAAGCTATGAGGCAGCAATTCCCGTTTTACAATGAGCTACAAGCGATTTTCGCTGCACGGATCCAGAGAATGCTGTGGGCAGAAGA
>V300016263_L3_WHPEAkcfEAAARAA-541_1_paired_trimmed_paired_merged_contig_27958
TGCACCAGCAAATGTAGAACGTACGGAAAACAGCGGTCGGATGGACCGACAAGTATCGCATCACACTGCCATGGCATCGCACCATTTCAATAGGAATTGAAGTATAAACAGAGAGACCATTCGATTCACATAAGCATTGTAATGATTTCGTAAAATATAGATACTAAAGCTATAAAAATACACCAATCACGCACCCGTTTTTATAAGACATTAAGTACATCACTAAAATGCAACGTTACACAGGAATTCCCTCCAACAAACACGTGCCGATGGGGGATTGGACTGTGGTACAAATTATTTTCTCTCCAGCTACTTTTTTCCACGTTCCAGCAGACCTCAGCCACCCCAAGGCAGCCTCAAAGTCTTCACCATGCTCACCACCATGACTCGCCACCTTACAATATTGAACATGAACACATGTTTTTCCTTGGGACCTCATCAACCTTCTTCTCTGTTTTTGGTTTTGCTATAGCAGGCCGAACAACAACATGCATGGTGATAATCCCGCTTGGAAGCTCTCCAAATGGTGCTCTACACTGGGCAACAGTCTTGTTGTTTTCCAAAATCTTCCCAGCATTTATCAATTTTATGTCGTTTGCTCCTTTTGGTGCGATCTTTTTATCTTTTGGCCACTCGGCCACGATTCTCTCCTTGAGCATTGCCACGGTGGACGCAGGCGAGTAGCGGAACGGGCCGATATCCGATCCATCATACAGACGGAACTTGAGCTCCACCAGGTCCTCCTCCGGCATTTGAAAAAAGCTCAAACTTTCCACACCAATTCAACCCACTCAACACCAAAACGCTTCCACTCCAATACTCTGTTTACTTCCGGAAGGAAGACAAGGATCGGGCAAAGGGGAGAGCTTTGTTGCTTTGCCCTTTGCGTGTCTGATTAGGGTTTTAGGCGAGGAGAAAACCCTAAGAGTCTATGACGCGATCTTGCTTCTTTTGGATATTTTCTCCAGCAGAAATAGTAGAAAGATAATTCAAATTGTTTTATTCGGGAAGCAATTGCCTTCTATTTTTCTAATTTTCTCGGGACG
>V300016263_L3_WHPEAkcfEAAARAA-541_1_paired_trimmed_paired_merged_contig_27959
GGTGCAATCTTTTTATCCTTTGGCCACTCGGCCACGATTCTCTCCTTGAGCATTGCCACCGTGGACGCCGGCGAGTACCGGAACGGGCCGATATCCGATCCATCATACAGACGGAACTTGAGCTCCACCAGGTCCTCCTCCGGCATTTGAAAAAAGCTCAAAACTTTCCACACCAACTCAACCACGCAACCCCAAAACGCTTCCACTCCAATACTCGAAAGGAAGACGCGGATTGGGCGAAAGGGAGAGCTTTGTTGCTTTTCCTCTGCGTGTCTGATTAGGGTTTTTGGCGAGAAGAAAACTTCAAGACTCGATCTTGCCTCTTTGGGATATTTTCTCGAGCAGAAGTAGAAGAAAAATAATTCAATTTTATTTTATTCGGATGCAATTGCTTTCGATTTTTCTAATTTTCTCGGGACGAAGAGAGAAAATTAAATAAAAAATGGAAAAGAAATTAGTGAGATTTGGATTTTGAATGCTGTCAGTCAGTAAATGGTATCTGGGTTTTTTTTGTCAGTAAAAAAGTAGACCATGTAAGAACAAGAGAATCTGGATCCTCTGGTTCGGGAACACATGCAGCTGGAAATTCTAACAAATGACAAGGTTTGTGTG
>V300016263_L3_WHPEAkcfEAAARAA-541_1_paired_trimmed_paired_merged_contig_27960
TCACTAGGCATTTAGCTGTAAATACAATCCTTTTTCTGGAATGAATTCTGCTTAACTTAGGCCCTCTCACGTATATATTTCTCATTTAATCCGATATTAGAAAATAGTTACCACGTAACCAAATAGTAGTAGCACATTGCCCTCAGACCCTCTCATGTATATATTTCTCATTTAATCTGATATTAGAAAATAGTTACCAAAAAAAAAACCGAAGAAAAAGAAAGGAAGAAGAAGAAGA
>V300016263_L3_WHPEAkcfEAAARAA-541_1_paired_trimmed_paired_merged_contig_27961
CCATTGTCTGTGCATACACGTTCTCAAGCATCTTCACAAAAGAAAGAAAAATTGCAGATCGAAAACGAAGATTGTCTCGTGTAAATCGAAAATGAAGATTTGACACGTTAACTTCACCAAGCAAACAAAATTCATTGTCAACAGAAACGAATTAGACACGACATAATTCCGAGGTAAAAACTATGGCATTGTCAAAGTCTAATAACATAATTATTAATTGTCGAGATCAAATACAGAAATTTCCTAATTTACTAATGCCAAAATTAAAATTTCAAACATGCACTGCAGCTTCACCAGCAGCTACAAAATGCCAAAGTATGAACGGAATTCTCATTTAGAAGCAAGTTTACCGGAGGCTGCCTTCCCTTGATTTTCTTTAGAAAATTCATCACCCATCATCCTCACTGAGAGGCTGTTTAGACACTGTCGTTTCCCGCTGTGACGGAGCACTGCTTACTCCAGTTACAGACTGCTGATAAAGAACACCCCCTACGATTGTTAAGAGGAGGCAGAGCAAACCGAATGGACTGGCATGCTTATCCCAAATTAGCACATTGATGGCAACTGTAAGAAACTTGTTCACAACACCAGTCACTGTGAATGCGGTAGCAGAGATTGCCTTCCTTGCTGCAAACCCAAAGAAACTGATGAGCAATCCAAACACACACGACAATGAGACCGCAAAAAGTGCACCAGGTTCAAAGAAATTCGCAGCATTCGATCCCAAAGCAGCAAACACATCAGAATACTCTCCAGTAATAATCCAAAACGGTGGAGCCATCATTAGTGACAAAAGATTGTTGTACAACACAAAACCCCAAGTGTTCAACCCGAGATTTGTGACCATATGCTTAATGTAAACCATCTCAGTTGTAATGGTCACCAAATAGGCAAACGCCCAAGAATAAGCAGTCAAAGTAAAACCCGAATCAGTGGCCACATAACCAACAGCTCCACCCAAAATGATCAACAACGATACAAAGGTAAGCTTAGATGGGATTGGCTGCTTCCTAAAAGCAGTATCCGCCAGCGCAACCAAAAGGGGCGTGCATGATCTAAACACTATAAACGTATCCACATTCGCATGGCGAAGAAGATTGGTGTTGGTAAAGATAGCAAGGTAAAACACAAGTGCAGCGGGCAAAAACTTCTTGGCCGTCTGCCAAGTGAAGGGATCGTGGTGCAAAAATCCAGACTTTCCCAAACCCCAAACTCCCAAAGCAGATGTAAGGTACTGCAATGCAGTCAAAAGGCCAGGGTAGTTGAATTTGGTAATGGCAAACTTGTTTATCACAGCTAACAAGCTAGAACAGAGAGCATACCCAATCACAAGACTGCTCGTAGCGAAATACGGCTTAGCGGAATCGACTCTAATCGCAGACATTGTCACTAACTAAAATACCCAATTCGAATTCAGAGCAAAAAAATAAGCAGATTTCAAAATTTCAAGAGCTATATGTACAGTGAAAGGCCATACTAACAGAGGCAAGTGAATGAAATCGAAGAGGTGAGCACTCCATAGAGAAATCTGAGATATGGGTTTTGAAGATTATGCCGATCTTCTATTTGCGTTTGAAATTAATGCATTAAACGTCAACTGAATCGATTAAAATGTAGAGTTATGGAAGAATTGTACATCACCGACATGTAGAAAAGCTCGGATCTTTGAAACGAAACGAAGAGGAGGAAGGGGTTGCGGCGGAGGCCGAGATCTAGGAGGGAGCTCCGGCGAGCTCAGAGGAGCGAAGTGAAATTTCTACGGCGTTGCAGTGCAGAGAGAATGGTGATGTGGAGGAATAGCATTGAAATTTCTACGGCGTTGAGATGTTC
>V300016263_L3_WHPEAkcfEAAARAA-541_1_paired_trimmed_paired_merged_contig_27962
AGGACGTGATGTTTATAGAAATGAATCAGATGCAACATAATTTTGAGATAAAAATTATGGCATTGTCATTAATCACTGGTGATAAGGTGAGCTGAAGTGCTCCAAGATATCAAATTATAATAACATAATTAACAAATAATTGTCGATATCAAATACAGAAAATTTCCTAATTTACTAATTGCTAAAGATAAAACTTCAAACATGCAATGCAGCTTCACCAGTAGCTACAAAATGACAAAGTAGAATGGAATTCTCACTTAGAAGCAAGTTTACCGGAAACTACCGTCCCTTGATTTTCTTCGGAAAAGTCATCATCCTCATTCTCACTGAGAGCCTGCTTAGATGCTGTTGCTTCACGTGGTGACGGAGCACTGCTTACTCCAGTTACAGACTGCTGATAAAGAATACCCCCTACGATTGTTAAGAGGAGACAGAGCAAACCGAATGGACTAGCATGCTTATCCCAAATTAGCACATTGATTGCAACCGTAAGAAACTTGTTCACAACACCAGTCACAGTAAATGCGGTAGCAGAGACTGCCTTCCTTGCTGCAAACCCAAAGAAACTGATGAGCAATCCAAACACACATGACAATGAGACCGCGAAAAGTGCACCAGGTTCAAAGAAATTCGCAGCATTCGACCCCAAAGCAGCAAACACATCAGAATACTCTCCAGTAATTATCCAAAATGGAGGAGCCATCATCAGTGACAAAAGATTGTTGTACAACACAAAACCCCATGTGTTCAACCCGAGATTTGTGACCATATGCTTAATATAAACCATCTCAGTTGTAATGGTCACCAAATAAGCAAACGCCCATGAATACGCAGTCAAAGTAAAACCCGAATCTGTGGCCACATAACCAACAGCTCCACCCAAAATGATCAACAACGACACAAAGGTAAGCTTAGACGGGATAGGCTGTTTCCTAAATGCAGTATCCGCCAACGCAACCAAAAGGGGTGTGCAGGATCTAAATACTATAAAAGTATCCACATTGGCATGGCGAAGAAGATTGGTGTTGGTAAAGATAGCAAGGTAGAACACAAGTGCAGCAGGTAAAAACTTCTTCGCCGTCTGCCATGTGAAGGGATCGTGGTGCAAAAATCCCGACTTTCCCAAAACCCAAACTCCCAAAGCAGAAGTAAGGTACTGCAATGCAGTCAAAAGGCCAGGGTAGTTGAATTTGGTAATGGCAAACTTGTTTATCACAGCTAATAAGCTAGAACAGAGAGCATACCCAATCACTAGACTGCTCGTAGCGAAATACGGCTTAGCGGAATCGACTCTAATCGCAGACATTGTCACTACCTAGAATACCAATTCGATTTCAGAGAAAAAAAAACCAGGAGATCTTCAAAATTTCAAGAGCTACACGGACAGTGAAAGGCTACACTAACAGAGGCAAGCGAGTAAAATCGAAGAGGTGAACACTTCATAGAGAAATATGAGATAAGGGTTTTGAAAATTATGCCGATCTACTATTTGGGTATGAAATTAATGCATTAAACGACGATTGATTCGACTGAAATTTAAAGTTATGGAAGAAATTGTACATCACCAACATACAGAAAAGCTCGGATCTTTGAAGCCAAAAGAGCAGAGGGCGGGCTTGCGGAGGAGGTTGAGATCTCGGAGGGAGCTCCGGCGAGCTCAGAGGAG
>V300016263_L3_WHPEAkcfEAAARAA-541_1_paired_trimmed_paired_merged_contig_27963
AATACGCTTGCTCTGAAGAGGTTCCGGAACTCCAAGACATGGGAGGCCCAATTGAAGGTGGATTTAGTGTTGCTTTTGATCCGCTCGATGGCTCCAGCATTGTCGACACCAACTTCACCGTAGGCACCATCTTTGGTGTGTGGCCAGGAGATAAGTTAAATGGGGTAACAGGAAGAGACCAAGTTGCGGCTGCCATGGGAATTTACGGTCCTAGAACTACATATGTTCTTGCTATCAAGGGCTTCCCTGGAACCCACGAATTTCTTCTTCTCGATGAAGGAAAGTGGCAGCATGTCAAAGAGACAACAGAGATTGGTGAAGGAAAGATGTTTTCGCCTGGAAATTTGAGAGCCACGTTTGACAATCCAGACTATGACAAGTTGATCAACTACTATGTAAAAGAGAAGTACACATTGAGATACACCGGAGGAATGGTTCCGGATGTCAACCAGATAATTGTGAAAGAGAAAGGGGTTTTCACAAACGTTATATCTCCAACCACGAAAGCCAAGCTGAGGCTGTTATTTGAGGTAGCTCCATTAGGGTTGTTGATTGAGAATGCTGGAGGCTTTAGTAGTGATGGTCATCAGTCTGTGCTAGACAAGGTGGTCGTTAACCTCGACGATAGAACTCAGGTTGCTTATGGATCGAAAAATGAGATTATTCGGTTCGAAGAAACTCTATACGGATCATCCAGGCTCAAGGGGGTGCCTGTTGGAGCTGCAGCTTAAGCCATGCATTCCTTCCGTATAATGGTGCACAAATTTTCCCAAGGTGGTGGAAATGGATCCATCAAGTTCATTTTAATATATCGTTAATTAATCTTCATTTCACACATGGTTTAAATTATACTCAGATTCAGAGAGGTTTGCTTGTTGCAGTTTGTATTAGGTATATGTGTAGCTGTGCACCTTAATCTTATTCACCTTTCTATAGCAACTTGGTGCGTGTTTAGCATTGAAAAGCTTTCCAAATACCTAAAGTAGCAATGTTTTCCATGTGATTAGTATGATGATTAGGTTGTTCGTCAAATTTGCTGGCTTTGACCCATGCTTTAGTTTGAACAGAAGACGTCATTCATACCCTATCGGGGAGTACTCATTTGCGATGTAAAGTCTTTAATAAGGGTGATTAAATTGATTTTAATTTGGATGCTCACATTTTATTATGGTATTAAAGACATTATGTTTTTCTATTCATTCAATGATG
>V300016263_L3_WHPEAkcfEAAARAA-541_1_paired_trimmed_paired_merged_contig_27964
TCTGGAGTAGTATTTTCCAAAAGCATGGAGGCCACCGTAGCTTGCTGCTCATCCGCCAGGGCGCTCCTGCCGGCTACCGGCGTTTCAACTCATCAGCATTCCACTTCAGTTGTGGCTCCATCTTTCAGCTCCAAGGGCCTAAAATCAAGCTCCCTCTTCGGAGAATCACTACGACAAGTTCCACGATCATCGCTCAAGTTTTCTAGAACAAAACAGTCCTCCCATGTGACCAAGTGTGAGATCGGCGATAGCCTGGAGGAGTTTCTTGCATTTGCAAAGGCAACCCCGGATAAGGGACTGATCAGGTTGCTGTTAAGCATGGGAGAAGCATTGAGGACTATATCCTTCAAGGTCAGAACAGCTTCTTGTGGAGGAACAGCCTGCATTAATTCTTTCGGGGATGAGCAGCTCGCCGTGGATATGCTTGCTGACAAGCTTTTGTTCGAGGCCTTAAGTTACTCGCACGTCTGCAAATACGCTTGCTCTGAAGAGGTTCCAGAACTCCAAGACATGGGAGGCCCAGTTGAAGGTGGATTTAGTGTTGCTTTTGATCCGCTCGATGGCTCCAGCATTGTCGACACAAACTTCACAGTAGGGACAATCTTTGGTGTGTGGCCAGGGGATAAGTTAACTGGGGTAACAGGAAGAGACCAAGTTGCTGCAGCCATGGGGATTTATGGTCCTAGAACTACATATGTTCTTGCTATCAAGGGCTTCCCCGGAACCCACGAATTTCTTCTTCTTGATGAAGGAAAGTGGCAACACGTCAAAGAAACAACAGAGATTGGTGAAGGAAAAATGTTTTCGCCCGGGAATTTGAGAGCCACATTTGACAATCCAGACTATGACAAGTTGATCAGCTACTACGTAAAAGAGAAGTACACGTTGAGATACACCGGAGGAATGGTGCCGGATGTCAATCAGATAATTGTGAAAGAGAAAGGGGTTTTCACAAACGTGATATCTCCAACGACGAAAGCCAAGCTGAGGCTGTTATTTGAGGTAGCTCCATTAGGGTTGTTGATTGAGAATGCTGGAGGTTATAGTAGTGATGGCCAGCAGTCTGTGCTAGACAAGGTCGTTGTTAACCTCGACGAGAGAACTCAGGTTGCTTATGGATCAAAAAATGAGATAATCCGATTTGAAGAAACTTTATACGGATCATCCAGGCTCAAAGGTGTGCCTGTTGGAGCTGCCGCTTAAGCCATTCATTCCTTTCTCGTATAATGGTGCACAAATTTTCCAAAGGTGGTGGAAATGGATCCAAGTTTAATTTAGTATATCGTCATAGTTTGTATTAGGTATATGTGCAGTTGTGCACCTTATTCACCATACTATATATAGCAACTTGGTGCGTGTTTACAAGGCATTGAAGGGCTTTCAAATTATCTAAAGTAGCAATGTTTACATGTGATTAGCATGATGATTAAGTTGCTGGTCAAATTTGCGGGCTTTGACGCATGTTTTAGTTTGAACACAAGACAGTTACGTAGTTCACGTCATGTTGAGATAGAGTCACATATTCGTAAATTAAAGCTTTCAATAACAGCA
>V300016263_L3_WHPEAkcfEAAARAA-541_1_paired_trimmed_paired_merged_contig_27965
TTGGTGCTGTCACCGTATTCCCTTCCTAATCTTCTCCCTCCATCTCCAAACCCAATCTTCACACAGCAACAAGGGTTTATCCACATTCCATAAACCCTAATCCCAAAAACCCAGCGCTCCGCCACAAAAATGCTTCCGTTCTACAAACTCTCCTCATCTCCGCCCCGGTTCCTCTCCCAGTTCCGGCACTCCTTCTCTCTTCTCTCCAATTCTTCGTCTCCGTTTCGGATCAGCTTGCTCTGGCTCAGCCACCCTCGCCGTTTCGGAACCGCCACCACCGCCGCGTACCGGAAGGAAGGCGGAGATACGTTTTTCACTGAAGAAAGCGTTTCGTGGACGTCCCTCGGCGTATCCGATAACGTTTCTCAAGCTCTTTACAATGCCGGCCTCGGCCAACCGTCTCTGGTTCAGGCTGCTAGCATACCATCTATACTTTCAGGGAAGGATGTTGTTGTGGCAGCTGAAACTGGTAGTGGTAAAACGCACAGCTTTCTTGTCCCTTTAATTGATAAGCTGTGCAATGAGCACGACGAGTCTGCGAATGTTGCTTCTTCTGATCAAGGAGTGTCCCAACCCCGAAAGATTTCTCTTGTTCTTTGTCCAAATGTGACACTTGCAGACCAAGCGGTTCGGATGGCCAACGGTCTTCGTGGCGAAAATGGCGAACCACTTCTGAGTGTTGTATCTCTTTGTGGGAGACAGGGATGGCCAGTTAATGAACCTGATATTATTGTTTCGACACCAGCTGCTCTTCTGAATAATATTGACCCAAAAAATTTCCGTCGTACGGATTTTATAAGGAGTGTAAAATATGTGGTATTTGATGAAGCAGATATGCTTCTCTCTGGGGGCTACCAGAATAAGGTTATCCGTCTCATACACATGCTCCGGTTTGATGAAAAGCTATTGTCACGGTCAAGTGAGGAGAATCCATCAGAACCCACTTCCTCACATTTCAGTTCAGAAGATGAAGACGATCTTCAGACTGAAGACGTATTTGAAGAAGAGGGAGATTCTGAGAAAGATGGTGACGTACATGAGGAGGAGGTTGAGGTTGGGCACGTAAAAAGTTTAGACTGGAGGAGAGTGAGAAAAGTTTACAAGCGCAGTAAACAGTACGTTTTTGTTGCAGCTACTCTTCCAGCGAATGGAAAGAGAACTGCCGGGGCAGTGTTGAAGAAGATGTTTCCGGAGGCCGATTGGGTTAGTGGAAACTACCTCCATTGCCACAACCCCAGATTGAAGCAAAGGTGGATTGAAGTTACTTTTGATACTCAGGTGGATGAACTTATAAAGGCTGTGAAACATGGAATTGAGACGAGATCTGCTTCTGGTCAGTGCCGAACTATGGTGTTTGCAAATACTGTTGAGGCTGTGGAATCGGTGGCAAAGATATTGATGAGAGCTGGGATTGAATGTTACCAATACCATAAAGAGTGCTCCTTGGAAGACCGTGCAAAGACATTGGTTGATTTCCAAGAGAAAGGTGGCATTCTCGTGTGCACTGATTCTGCCGCACGTGGCGTTGACATTCCAAATGTATCACATGTTATCCAGGCAGATTTTGCTACTTCTGCTGTGGACTTTATACACAGGGTTGGTCGCACAGCCAGAGCTGGTCAATATGGACTTGTGACTAGCATGTATACAGAATCTGACCGTGACCTGGTTGCTGCTGTTCGTAGAGCAGGAGAACTTGATCTGCCTGTGGAGACGGCATTTAGCAGGAAAAGAAGCTTTCGAAATAAGCTTAAGAAAAAAGCTGCTTTGCGGAGGATCAAGGATTCATCATCGAATGAGGAGAGCGTTCTAGCATAAGACTGGCTAGCAGGTCTGCCGAAAAATCACTCTCACAGATGTTGATGAGGATGTTGTAGCTTAAGAAAGCTAGGCTGCGAGGAAACTGATGTAAAAAGAAGCACAGTCGATTCATATTTATAGATATTTAACGTTTTCCGACTATGCCATGGTGCTTCGGTAGGATTAACTTGTCAATTTTATTGACAACATCTCTCTCCGCTTCTCCTGTGGTGATCGATAAGAAATAAGCTCGTAAGAGTCATAATCTAGT
>V300016263_L3_WHPEAkcfEAAARAA-541_1_paired_trimmed_paired_merged_contig_27966
ATTTCCAGGAAGCTCCCTTTGAATGATTCAACAACGGATGTGTATTGTCTTGAGTATAGACTACACAATACGTGTAAGTACATTCAATATTTATATAAATGCAATGAAGATACAAATGAATTTCAATCTCAATTACTATCTCACATAAACTATACTGAGTTAATCCGGGGCGAAGAGAGAAAACCTGGCAGAAACCGAAGATGCACGATAAAAGTAGGAAGCAAAGGAGCCAACCGACTTCCCCCATGAATCAAAAGCTCTCTCCGTATGAAATCAAACCACCGAACCGGAACAGGACATATACCAAGAGAAAACAAAAAAGAATCAAATCAAAGCTTCTGGTGAGACTCGATGAGCAATGCATTGAGCATGATGTGCAGCATTGCTTCGTAAACAGGCATATCATAATGCATTCCATCGACCGTACATCGAACCCCGCAATTCCAACTCAGGGACTCAATGTCCAGTAACCAAAGGGGGCCGCCGGATTGCCGCAAAAGCTTACTCTTTTGAAGCTCCTTATCATACTCGCCACGCATTGCATCAGTCATCCTCTCCCTCTTCTCCTCCGTATTCAACATCGAGTTTATCAACGTGGGCATGCCAACCCAGAACAAGTGCGGCCTCCGGGCCGAACCAGAGCCTGAAGCCGAGCTGGTTTCCGGCTTATTGGAGCCGGTCTCCAGCGAAACTGGCAACAAGGACGCCGCAGACCTCCTGAGTGATTGCAATTGAACACCGAAATCTGAAGCGTTGGTGAAGTGCAGCATGTGCCATAGCCCAGAACCCATCAGCAACACATCGGGGAAGTTCCGATTTCGCTTGAATTTCGTCACCAGATTGGTCAAATTCACAGTGTAAGGAGCCCAGATGAAATCCAATCGCATCCCGATCTCACCCACCACAATCTGATAATCACTGTGCCTCTTGAACAGATCCTTGTTCACCATCTCCAGAGGCCCAGAATCCAGAACCAGACTCAATAGCGAAAGCGCCACCAGCCTCGCCTGAGAGTCTCCGGCCACCACGACCCACGAGCCGTTGAGCAGATCGGAGGCGTCGAAACGACCCAGCTTCTGAAACCCACATGCAGAAACGGCGGAGGAAGAAGCCCAAGCCCACGACTTGTCGTAATTGACGGTGTTGTTGTCGAGGGGGTTGAAATTGGGGGAAGGGGTTACCTCCCAAACGACGTCGTGGAGGTGGGAGAGGCAGGAGTCGCGGCGGTTCTCGAAGACAACGACGGAGGAGACGGTGGTGACGAAGTCGTTGACGGTGGGGAAGTAAGGGGTGAGGTGGACGCCGATGGCGAGAGTGATGAAGAGAGCGCCGCTGAAGAACAGCATCTTGTTGCGGCTGAGATGGTATCCGGCCATGGCCATTGGGACCAAAACGACGACGCACGCAGCCAACACCCCCAATTGCACAGCTCCTATCATACTACAGTTACTCTTCTCATCAGATCAAACATCTAATCGGACCAGAAAATATTTGAATTTTCGGTGCCTTGCGAATTAATCAATCTTGTATTTTCTGCGTATTGCTGTACAAAATTGACTGTAAATTTATTGACCGGCTCTGAGAGGAACGTTGCAGCGGCAACAAAACAGAGAGAACGAAGAAGGAGAAGGAGGAGGAGGAGAGTGGGTGTTGGGTTGTGTTTTGTGTGTATTTTACGGAAGAAGAGTGATGTGACTCGTCTCGCGATCGAAGGGGTCGAATGGCAGACAATAAGGAGCACTGATGGTTGGGTTGGGGTGCGGGTGGGGGATGGGGGACCAAATTGAAATAGGGAAAAATT
>V300016263_L3_WHPEAkcfEAAARAA-541_1_paired_trimmed_paired_merged_contig_27967
TGGCTGGAAATTCAATGATTCTGATGATCCAGTTGCATCTGATATGGTTCGAGAGTTGTGTGCTGAGGGGGAAGTTCCAAATTCACCCTCTCAACCGCTGCAGCCACCGCAGACACCACAGACATATCAGACTCTGCCGCCATATCAGCCACAGGATTACTGCCCCTCCACACTGCAGCCACTGCAGTCACCACAGCCACATCAGCCACCGCAGTCACCACAGCCACATCAGCCACCGCAGCCACATCAACCACAAGACTACCGCCCCTCCACACTGCAGCCACTGCAGTCACCACAGCCACATCAACCACAGGATTACTGCCCCTACACAGTGCAGCAGCCATTACACACTAGGCATGGAATTGATCCCAATGTCTATGGAGATTGCACAAAGCAGCAATCTTTAATCCCGGATAATAGTTCTTCTCCTGAATACAAGAATAGTATTTCAACCAATGATCCCTATGAACAAGTCAGCAAACTCGCTAATGGTGTTCAAGATCGAGCTACAGATGAAAGGATTTCAGAGGCTTTTTTTAATCCAGAAGAGCTTATGGGTCCGTTTGGTTACTTGTTGCTGTCACCAATGAACACGGATTTGGGAGAATTTGTGCGTGCCAATAAATATATTGCATGCATTGATGAGTTGCCGTCTCTA
>V300016263_L3_WHPEAkcfEAAARAA-541_1_paired_trimmed_paired_merged_contig_27968
AGTCAACACAACATGCAGTCATCTAAAGAGCTCAAATACACATTCACTAAACATAGTCCACCATCAATCCATACACATATTTGGTTAAAGGAAAAAAGCGAGTTTAACCTGTTGTGCAACCACACATCTTGAGGATCATCCGTGAGGAGCAGAAAGCAAAGTTTGTACAAAAAGAAGTGCTGTTTTCAATGTTAGGGTGCCTTCCAACATATGAGATACATACACCAAA
>V300016263_L3_WHPEAkcfEAAARAA-541_1_paired_trimmed_paired_merged_contig_27969
AAATTTATAGTGTTAGAGGAGTCCAAAGTGCTCTCGAGCACCATACTGTGGTGATGGTGATGAGGAGGCGGGATCTGCTGGATCGGCGTCGCATGGTAAACTTCGGTGGACTCTAAAGGAGCTTGCTTGACGACGATGTCTTGGCTATGGCTCTGGTATTGGGGTTGGAAAGACGATCCGGAGCTCAAAGTCAAAGGGGCTCGCCGGAACCGGGCGTGACCGGTCC
>V300016263_L3_WHPEAkcfEAAARAA-541_1_paired_trimmed_paired_merged_contig_27970
TTTGCAAGAGGTAGTATATATTAGTACATTCCCATGAGCCTTCAAGTTTTTCGCTTATAAATATAAGTGCACACAATCTCCTTCTTGTCTCACTCCCAACTCGTTTATATTCCAAAAGAATTACCAAATGGCAAGTAATTTAGGGCTTTTGGTTCCCCTTACCCTCATCGTCTTTAGTGTCGTCTCCCTCCCTCTCCCGTCCACCGCCATCTCCTCCTGCAATGACGCATGCAAAACCCTCGACGACTGCGCTGGCCAGCTCATCTGCATCAACGGCAAGTGTAACGACGACCCCGATATTGGGTCAACAGAATGCAGACACGGCTCTTCACCACCTCCTACGACTGACAACTGTAAGTCGTCAGGAACTCTAGTTTGTGACGGCAAATCATACCCGACATACACATGCTCTCCAGCTGTGACATCATCCACAAAAGCCAGCCTTACTCTCAACGATTTCAGCCAAGGCGGGGATGGCGGTGGCCCGTCATATTGTGACGGAAATTACCATAACAACAGCGAGCGGGTTGTGGCACTTTCCACTGGGTGGTTTAATAATAAGTCGAGGTGTTTTAATATGATAAGAATTACGGCAAGCAATGGGAAGAGTGTGACGGCAAAAGTGGTTGACGAATGTGATTCGCGTGCTGGATGCGATGAGGAGCATGGAGGTCAACCGCCGTGTCAGAACAACATTGTTGATGGATCTTCGGCTGTGTGGGACGCTTTGGGACTGAACAAAGATTTGGGCGTTGTGCCTGTTACTTGGTCCATGGCCTAGTTATAGTTACCATTATAGAACTTAATAAAATAAAGGGTTCTTTATATATAAGTCCATACAACTCGTAATTTTTAGATTAAAACTCACATATCTTTAAACATCTAAAATAAACCCAAAATTCAAATATGTAGCCACATTAGAAATTAAATGACCTATTACTTCAAATAATTTACAACATATGCCACAACCCTTCTAACGTTTTCTCACACACAACATTCCAATTTTGGCTTCAATCATGCCCACATAATATGGGCATTAAATTCTAATTACTCCTC
>V300016263_L3_WHPEAkcfEAAARAA-541_1_paired_trimmed_paired_merged_contig_27971
CTTGGATGCTATTGATGTCCATCACATACATATCTATGGTACAGCCCTTGGGGGTTTCTTGGCTCAACTTTTTGCTCAGCATCGTCCAAGAAGAGTTCGGTCATTGATACTATCAAACACATTTTTGGACACGCGTAACTTCTCTGCAGAAATGCCATGGGCTCCCGTCATTAATTGGACCCCTTCTTTTTTGTTGAAAAGATATGTCTTGACCGGAATACTCGATGGCCCCCATGAGCCATTTATTGCAGATTCAGTCGACTTTGTTGTTTCTCAGGTTGAGATGCTCTCAAGAGAGGACCTCGCCTCCAGGTTAACTTTAACCGCTGATACTGTTTCAGTTGGACCGCTGTTGCTTACAGATTCATTCATTACTATAATGGATACAAATGACTACAGCGGGATTCCTC
>V300016263_L3_WHPEAkcfEAAARAA-541_1_paired_trimmed_paired_merged_contig_27972
AAAAAGAAGGGGTCCAATTAATGCTGCATAAGACAATACCATAATCAGGTAACTCAATCTGTCAAAAGAAAACAAAATTGGAAGCAAATTACTCTATGAGCCAAAAGACTATACAAATGCAGCATGCACCTTGTAACAATATATAGAGAATTTAAATTCCCGAGGAACAGTATATCATATCCAATCAATAATGTCAAACATTTTGATTAAAAATTGATGTACAGTGGAACCTTTCTTTTCTTGTTTTATTTAAAAATCAAACAAAAATAACCATGAAAAAGGGTGGATAAATGGTTCCAATGAACGTAATCCCTTATAAGGATCGTACGAAGTTTTTTCTTCACAAGTGACATTTCATTAATAATGATGTCACTTTAGAACCCAGATGAGATTAACCACTTGAGAGGGTAAGTAGATAATTTCAATCAACTTGATCCCTTCAATCAGTTAGGTCAAATGCTCAATATTCCATGGAAGCAGGGAGAAGTTAAAAGGCTAAATACTTATCCCGGTAATACATAATTTAGGTTATTTGAAAGGAAGAACAGAACTTAAAAAACCAAGAAACATCAAGCAGTACCAAAGACCATTACAACCCTTTGCTAGGTCAATGCAACGTCTGAACACTTATAAAACACTGGAACACAGATGTTGAAATAAATAGCTTAACTATCAACCTCTATCAAAACCACTCATTAAATATTTGCCA
>V300016263_L3_WHPEAkcfEAAARAA-541_1_paired_trimmed_paired_merged_contig_27973
ACTTGCAATATCAAGAATAAATTGAACAGGAAAATTGGTGTGCCTTAGTGCAACTTATTGTTATCAGCAAACATTTACAAGGTAAAGCATGAATCTCTTTGATGTCAAGCAGTACCAACGACCATTATAACCCTTTCCCAGGTCAATACAACATCTGAGCACTTATAAAACACCGGAACACAGATGTCAAAATAAATAGCTTAACTATCAACCTCTATCAAAACCACTCATTAAATATTT
>V300016263_L3_WHPEAkcfEAAARAA-541_1_paired_trimmed_paired_merged_contig_27974
TGGTGGTGATGTCGGAGAAAGGAGGAAAGGGGTTTTCTTTGCCTAAATCTTCGCTGAAATCTACCCCTCCTACCACAAAGGATGGTAAGGATGATAGCTCAACAAAGTCCAAGAAGGGAAGACGAGTTCAGTTCGATTCTGAAGGTTCCCGGGAACCCAAATCACACTTTTCGTCAAAATTTGATAGCCGATCTGCTGCTTCAGGGAAAGCTGATTGGGGCAAAGGGGGGAAAGGAGACACCATCGGAAATGGTAGAAAGAAAGAACCACAGCCACTGGAGCTCAAAATTGAGCAGGAACTTCCAAAGAGTGCCAAATGTATGATGGATTGTGAGGCTGCCGATATATTACAAGGCATCCAGGAGCAGATGGTCATGTTGTCAAAAGATCCTACTATTAAAATCCCTGTATCATTCGACAAGGGACTGCAGTACGCAAACAGCTCCAGCCGTTATATTCATCCCCAGTCTGCGAGACACATTCTTGAGACACTAAAAAAATATGGTGTCAAAGATGGCGAGATATGTGTGATTGCCAATGTTTGTCCAGAAACCACAGATGAAGTTTTTGCTTTAGTACCATCCTTGAAGGCTAAAAGAAGCACGCTCAGCCAACCACTCAAAGATGTTTTAAGTGAGCTGACGAGGTTTAAAAAGGCAACATAAGAACCTCGCTTCATGAGAATCCTTGGCTGCTAGGTGCAAATGACACTATAATGGAGGGATTTTGCGTTACGGACTTTTCATGGCACTAACAATCATCCTTGTTAATGTATTTGTTAATGGTCGTTGGGTTTTGTATATGACCTTTATGGAATTTGAGATGCTGCGGAAATCCTTTCCATAGCCTCTCTCCTTAGGCTTGGTTATCAGCA
>V300016263_L3_WHPEAkcfEAAARAA-541_1_paired_trimmed_paired_merged_contig_27975
ACGAGTTCAGTTCGATTCTGAAGGTACAGTTTCTCTAATCTCTATTTTTTCCTATTTAACTTAGTCTCATATTACAGTCACTGGTTCTTGTGTGTCGTGACTCATGCATGTATAGGTTCCCGGGAACCCAAATCAAACTTTTCGTCAAAATTTTAGCGGCAAGGGGGGAAAAGGAGACACGGTCGCAAATGCTAAAAAGAAAGAACCACAGCCACTGGAGCTCAAAATTGAGCAGGAACTTCCGAAGAGTGTCAAATGTATGATGGATTGTGAGGCTGCCGATATATTACAAGGCATCCAGGAGCAGATGGTCATGTTGTCTAAAGATCCTACTATTAAAATCCCTATATCATTCGACAAAGGACTGCAGTATGCCAACAGCACCAGCCGTTATACACATCCCCAATCTGGGAGACACGTTCTTGAGACTCTAAAAAAATATGGTGTCAAAGATGGAGAGATATGTGTGATTGCCAATGTTTGTCCAGAAACCACTGATGAAGTTTTTGCTTTAGTACCATCCTTGAAGGCTAAGAGAAGCACGCTCAGCCAACCACTAAAAGATGTTTTAAGTGAGCTGACGAGGTTTAAAAGGGCAACATAAGAACACTCTTTACCTAAGAATCCCTAATTGCTAGATGCAAATGGCATTAATATGGAGGGATTTTGCTTTGTGGACTTTTCATGGCAGCACACCAG
>V300016263_L3_WHPEAkcfEAAARAA-541_1_paired_trimmed_paired_merged_contig_27976
CTGTCTGTCCCTTTGATTGATTGAACTAGAACTATATATCCATCGTCAAAATTCAAGAGAGATAGAGAACATAATTATTTAATTTGGTCTGTTATATTATTAGTATATGATGTGTTTGTGTTGATCAAGTTGAATTTGGGTGGTTTGGTTAAGAGTGCGAGAGAGAAGTAGCAGTACAAGTGTTGTCGGCGCAAGGTCACTTTCTTTCGGCATTGTCTGTATCCAATCCAACGACGATATTGATATTTGAATATTTGATTGCATTTCCCTTCAATTTAATTTTATCCAAATTACAATCAGGATTGATACTTCTCCGATTCTCCTCTCTTCTCCTCTTGTCTTTACATTTTGATTTCCACCTGCATATTCTTCCATTCATTCATTCCTTCCTTCATTCAAACATGCCTCTTTTCTTTCTGTAATTATATCTCCTGCCTGCAACTTTCCATGTCATGAAATTTCAATTGGATTTGGGTGCCAATTTCCTTTCTTCTTCTCGTTGTTGTTGTTGTTGTTGTACTCGGAGGCTGTTCGTTCGTGTTGCCATTGGCAACTGAAGCTCGAGTATTTAGACATCTGGCTGCCTTACTTTTCTGGGACAAGGACTGGAGGTT
>V300016263_L3_WHPEAkcfEAAARAA-541_1_paired_trimmed_paired_merged_contig_27977
TAATTAAATACTCATAGCAGAAAAGAAACTATGCAATATTCATTTTCACCGTTGACCTTGACAGAAATTTAAACATATATATTATGCAGTACTCTAAATGATGGTGTGGAAAATGAAACGAAAGGGTAAGAAATTATTACTGGTTTTGTTTTTCTCTCAAAATACTACTATGGATAACGCGGAACCGAGTGTGTGGAGAGGCTGGAACTTATAATTAGTTATTAATCACAGAATGGTGCATATATTGGGGGGTTCTTCATACGAAGGATAAGTCACCACATATTGAGGGCAACCCATGACATACTGTAGCTGTGCAGGCTCGCTCTTCTTCTCCTCTTTCTTTTCCTCT
>V300016263_L3_WHPEAkcfEAAARAA-541_1_paired_trimmed_paired_merged_contig_27978
ACTGGTAGGAAACAAGATGGTGAGATCTCAAGTGGGGGCTCAAGTGAGAGTGGTTCGGAGGAAGAGAAAGAGATGGTTGTGCAGGGACCACTAGCTTTTGGTGGATGCCCTGGTCAAGGATCTCTTGATATTGAGAAGAATGAGATGGTTGGACCAGTGATTTCCGAAGAGAAGATAGTTTGGAGTGCAAGTGTTACTTGTTCAGATCCTGATGTGGTTTCGGGAGCTGAAGCAGAGCAAGATAGAAAGATAGGTTGCAATGGACCTGAGATGGGAAATTTGGAGAAAGTAGTTGGTCAATCTGAGAAGGTTTCTAGTTCAGGGCATGGGCAAGAAATTGAAAGTGCATCACTTGTTGCTGAAGCCAATGGTTCTTCAGAGTCCAATCCAGAAGTTCGGGAGGAAACAGTTGCGAGTGGA
>V300016263_L3_WHPEAkcfEAAARAA-541_1_paired_trimmed_paired_merged_contig_27979
TATAATAATGTCTGTTTTTAATATGTAGCTATTGAGAAAAGAGAGAAACTCGTCTGAAACCGTGAATCGAACTGAAGAATCAACATTATTACACTCTCCAACATTACATGAAGAATTCGCATTTGATACGATTTTGGATCGAATATATGGTTCGATACGATTCTTAAAACCACATGCAGGAATAAAAAATCTTTTTCCCATTTCCTTCATATTGGGCCGTGATGGGCCCATGTCCATCCTAAAACACAGCCTAGTAATCTCCAGTCTTCGGTTCCCCGAAGGGCCATAACTGTTTTTTCAAGCTTTTCTTACTATTGATTTTGGCATCGAAGCCTCCCTTGCTT
>V300016263_L3_WHPEAkcfEAAARAA-541_1_paired_trimmed_paired_merged_contig_27980
TACATTTGGAGGACTTTCGCGAAGTCGGCAAGAAAACATGGCTGCAGGAGACCATAGTGAGCATGGTAGTTGCTGCGCCATCATTGAAGCTGCTGTTGGTGAATGGATGAATGACACACTTGGCGGGGGACGTGGTGTTCTTCGTTGGGGCAATAGTTATGGGCGCGACTCCAGCTCCGTGGATGATCGTAATTGGGAGAACTATAGTTATAGTTGGTTTGGGAGTTGGAATGGCTTCTATGACGGCACCCCTCTACATATCAGAGTCAGAGGCTTCTCCTCAGAAAATCAGAGGAGCTCTTGTTAGCTGCAATGGAATGTTATGTACGGGAGGACAATTCTTGTCAGACCTTATCAATGTCACCTTCACCAAGCTCAAGGAACCTGGCGTTGGATGCTTGGAGTCGCCGGAGTTCCAGCCCTTGTTCAGTTCATATTGATGTTTTCACTTCCAGAGTCTCTAAGATGGCTCTACATAGAGATGCACCGATTCAATAACAGACA
>V300016263_L3_WHPEAkcfEAAARAA-541_1_paired_trimmed_paired_merged_contig_27981
AAGACGAATGTGCGTGAGAAGAAACAAGGAGCGGAAACTCATTACAGAATTTTGTTATCCTTGTCGACGCAAGTAAATTACACGCACATCCTTTCATACACACTTCTAATTGTGCTGGATGGACCAGAGATTTTTTTCTGAATTATTGAACACCAAAAAAATCAGAGTCCGAAACAAAAAATAAGAAAAGAACACGGAAACTCACCGACAGTCACACATAAACACAGAGATACTGAAACAGGAACTCCAACTACCAACCGTCCGATTTCTCCCTTTTTTTTTTTTTTTTTGTGGCATTTTGTTCACCCCCAATGGCTTTCTGCACTTCAACTCGCTCTTTCTTCAACCTCAAACTCTCCGGCGAAACTGCACCACCACTCCATCAGCCAAAGAAGAAACCGGTGACCCTTTTCCTCAATCCCCGTTTTGCCCCGCCCCTTCTCTCATCTTGTAACCAATGCTTCAGGGCCAATTCTGTCACTTTCTCAAACCCTTCTACCCCCAGGCATGGATTCAGTGTCAAGGTTGGATCACAGCCAGATTATTCTTCAGGGGATGATGATGCTCAGTCGTTTATTCCTGAAGCAACCCAACAGGAGGAATTTTCTTGGACGTCTGTGATTCTTCCCTTTGTGTTTCCGGCTTTGGGAGGTTTGTTGTTCGGATACGACATTGGTGCTACTTCTGGTGCTACCCTCTCTTTACAGTCGCCTGAGCTTAGTGGCACAGCTTGGTTTAATTTTTCAGCCGTCCAGCTTGGTCTTGTGGTTAGCGGTTCCCTATATGGAGCTCTTTTTGGTTCCCTCCTTGTCTACCCAATTGCTGATTTCCTTGGGAGGAGGAGGGAACTTATCACGGCAGCTGTACTTTATCTCCTTGGGGCCCTGATCACTGCAACTGCTCCAGGCCTTAGTGTTCTATTAGTTGGGCGTGTTTTATATGGGCTTGGTATTGGATTGGCCATGCATGGGGCTCCTCTCTATATTGCTGAAACGTGTCCGTCTCAAATTCGTGGAACTCTAATATCTTTGAAGGAGCTCTTCATAGTTCTGGGGATTCTGTTGGGTTATTTTGTGGGAAGCTTTGAGATTAATGCAGTTGGGGGTTGGCGTTACATGTATGGAATAAGTGCTTTCGTTGCTTTACTTATGGGAATAGGCATGTGGGTTCTCCCACCTTCTCCCCGCTGGTTGCTTCTCAGGGCGGCTCAAGGTAAAGGGGCTGTACAAGAATACAAAGAAAAAGCCATTGTTGCCTTGAGCAAGTTGAGAGGCCGGCCTCCTGGTGACAAAGTGTCTGAAAGGCAAATAGAAGAGACATATGTTTCTTTGAAGTCTTCCTATGCAGATCAGGAAGCCGAGGGGAGTTTGTTGGAGGTCTTTCAAGGCACGAGTTTGAAAGCCTTCATAATCGGTGGTGGTTTGGTCCTTTTTCAACAGATAACCGGACAACCAAGTGTACTTTATTATGCTGGCCCAATTCTTCAGACTGCAGGATTCTCTGCTGCCTCTGATGCTACCAGAGTATCAGTTGTAATCGGATTGTTTAAGTTTCTGATGACGGGAGTAGCCGTCCTGAAAGTTGATGATCTCGGAAGAAGACCTTTGCTGATCGTAGGAGTCAGTGGACTTGCTCTTTCCTTATTTCTCCTTTCTGCTTACTACAAATTTCTCGGAGGATTCCCACTTATTGCTGTAGCTTCTCTTCTTCTCTATGTCGGTTGCTACCAGATATCGTTTGGTCCTATAAGTTGGCTCATGGTGTCAGAAATCTTCCCGCTTCGCACAAGAGGAAAGGGGATTAGTCTAGCAGTTCTTGTGACATTTGCATTCTCGCCGCTGAAGGAGGCGCTAGGAGCAGATAACCTTTTCATCCTCTTTGGTGCTATCGCCTTGTTGTCTCTTATCTTCGTCGTACTAATTGTCCCGGAAACCAAAGGCTTGAGTTTGGAAGAAATAGAATCCAAACTCTCGAAATAGATGCTCACCTGATGGCGAAAACTACCGTTGTAAGTTCCCAACTAAACATGTATTGGCGACTCTGACCTCGGTTGTTAGCGTCGCCTGGATGTTCACAAAATCATGTAAATCTAATCTAAAACCATGTACATTACTACATGCTCCCATTTTGATGAAACTCAAGCATAAGGTGAGTT
>V300016263_L3_WHPEAkcfEAAARAA-541_1_paired_trimmed_paired_merged_contig_27982
CACAAAAATTCCACCCCTAAAAACCCAATTTTTATTCATAGTTCATGGAGTCTGAGAGGAACCAATCTGGGATTGTCAACAATTCTGCAAGGCAAACTCAAAACATCAGAAAAATCTTGATTTATCTGCACCAAGTTCCTCTCTTTTGAATTACAACCCAACAACACAGAAACAATTAACCCCAAAAACCCAAACTTTAAGATTTTTGAGGTTGCCCTCTGTGATTCTCTGAGCAAACTGAGAAACTGAGCAAAAGGGTAGCTTAGTTGTGGAGTCTGCATGAGTGGGCAAGAACCCAACTGGGATTTGAAGCTTTGGAGCCAGCAGAATCAATGGCTTTGGGTTGCGGTTGCGGGGTTACTCTCTCACAGTATTCTCTCTCCAATTCATCTACTAGCTTATTTTCTGCTTGCCGTGCTTCTGTTTTATCGAGGCAACCACGGCCTTCCTCTCGAATTCGCTATCCAATCGATTCTCGCAGGTGGTTGGGT
>V300016263_L3_WHPEAkcfEAAARAA-541_1_paired_trimmed_paired_merged_contig_27983
TGGATAAGGCCATGTAACCAAGCTAAAACCCACAGAAAATATGCCCCAGAAAATAATTGAAATGGTCAATTTTATATCACCAAATCCCTCTCTTTCAATTTACTAGCGGGACTCAGGAAACACCAGACATGGATAAGGCCATGTAACCAAGCTAAAACCCACAGAAAATATGCCCCAGAAAATAATTGAAATGGTCAATTTTATATCACCAAATCCCTCTCTTTCAATTTACTCACAAAAATTCCACCCCTAAAAACCTAATTTTTATTCATAGTTCATGGAGTCTGAAAGGAACCAATCTGGGATTGTCAACAATTCTGCAAGGCAAACTCAAAACATCAGAAAAATCTTGATTTATCTGCACCAAGTTCCTCTCTTTTGAATTACAACCCAACAACATAGAAACAATTAACCCCAAAAACCCAAACTTTAAGATTTTGAGGTTGCCCTCTGTGATTCTCTGAGCAAACTGAGAAACTGAGCAAAAGGATAGCTTAGTTGTGGAGTCTGCATGAGTGGGCAAGAACCCAACTGGGATTTGAAGCTTTGGAGCCAGCAGAATCAATGGCTTTGGGTTGCGGTTGCGGGGTTACTCTCTCCAATTCATTTACTAGCTTATTTTCTGCTTGCCGTGCTTCTGTTTTATTGAGGCAACCACGGCCTTCCTCTCGAATTCGCTATCGAATCGATTCTCGCAGGTGGTTGGGTTTGAGGCACCTATCTGTGGGCTCTCAGAGATTCAACAGTTTTAGTTCAAGGTGCTCAATAACCAACACCGATGCACACTTCAGCCACGTGGCAACTGACAATGAGGTCCAGGAGGAATCATCCATTGCAGAGCCTGGTTGCTCTAGTTGCTCGGTCCCAATTGTTGATATGCTGGACACCGAATCTTTGAGTTTACTAACTGAAGATACTTATGTAGATTGTCTTTTGACGACACTGCCAGTTTTATCAAAAGAGGAGCAACATACACTTGCAGCTACTCCGGCCCATCCAATGGGATTATATGCT
>V300016263_L3_WHPEAkcfEAAARAA-541_1_paired_trimmed_paired_merged_contig_27984
GAAGGTCAATCCAGTGACGATACAAGTCAGCTAGTTTGGTTTTGTTTTCTAAATTGATCCTTCCATCAACCTAGGTTATCTCCCACAAAGATGGCTCTATGTACATCTCACACTTTTCTCGAGATCAAATGAGTCCCGGTTGGGAAACTTTTGGTCCTTAAATGCCAGATATTGATACTCAAAACTTTGAATCTTTTTACAGTATTCCTTCCTGATTCTTGTTATTTTGTTCTCAATCCTTACCTCTTGTATGATTCCGTCAAAAAGCAAATCGCAAGAAATGCAACTAATGTCTACTGACATTATCAACAGCGTCTTCATGTTCATCAGATATGGTATTCTGTGGTCTCTTCTGAAATGAATCCTCGTCATAGTCTGTACCGTCTGAGTCCTGATCACCACTCCACTTTCTTTTCATGATTTTGGGAACCAAGCGGGTCACCTCTTCGGTCTCCAATGTAGCAGCATCGTTCTCTATCCTTTCAAATCGAACAGCACCAACCTTTCTGGCATTTCCTGCTAGTATCTCAATTTCAAAAATTTGGTGCTTTTCTTTTTTATCCTGATTGTCAGACTTGGTCTTGTCAACCTCCTCATCATTTTCATTCTCAAGAACAATTTTAATGCTCTCACCCGTCCTTGGGATATATCCAAATGCCTCACATATAAAACCTGATACAGTCTCATATTGATGGCCCTCTGGCATCTTGACATTTAGATCTTCAGAGAGTTGATCAATAGACGTGTTTGCATCCACATCGTATATCCCCTCTGCACGCATCACAATGTAGCCAGTTTTTTTCTGAATCTCCTCTTTTGAATCATTTTCGTCAAATATTTCCCCAACAATTTCCTCAACCACATCTTCCAGGGTTACTATCCCTACAGTTCCACCGTATTCGTTAAGAACTACGGCCATGTGAACCTTTCGAATGCGGAACTCCCTAAGGAGATTCCAAACGGACATTGAATCGGGCACAAAGTAAGCAGGTTTCTGAGCCATATCCCCGACATTAGTACTTTCTAGTAGCTCACCCTTCTGCACATAATCCAGTAGATCCATTGCATATGCAATTCCTACGATATTGTCAACTCGCTGTTCAAAAACAGGTACCCTTGAATATTGATGAGTTACCCACAAGTCATGAAAATCAACTAGCGTTGCACTAGCATCGATGGCAACTACATCTACGAGAGGCGTCATCACCTCTCGAACATGTGTGTCTTTAATCTCCAACACATTTTCTATCATATCCTGTTCTTCCTCCTCTATTGCCCCACTCAACTCTGCCCCCCGCAGCATCAGTTTTAACTCCTCTTCAGTAACATACGGTTCACTTCTTCCTTTTAATCCGAGTATTTTTAGCATCCCCATCGATATATATGTAACAATTCTCCCCACGGGGTATAATACCAAAGAAAGCCACGCCACTGGCCTAACCACAAACCTAGCAACCTCTGTGGGATTGTGAACAGCAACACTTTTTGGAGTTATTTCAGTGAGGAGCAAAATAGCAACAGTCATTACTCCAGTTGCTGCGGTGACACCAGCTTCACCAAATATTGCCGTTGCAGCATCTGTAACTAAAGCAGTTGCTCCAATATTGACAACAAATATTGACAACAGTTGTGCCAATAAGTATGGTTGTCAAGAACCGAGTAACATCGTTGCGAAGCAATTTGAAGACACCATTTTCAGACTCTTTCTCAGCCAACTCACGCACCTTCCAGGGCCACAACGTTGTAATTGAAGTCTCCGCCATTGAAAAAAACGCCGAGAGACCCAAAAGCGCGGCCAAAATCAGACCCTGCTCCTTGAAAACCTGAAGAACCAGCAATGTCTTGGGCCAGGCATTCCTCAGCAACAATATGCTCTGCCCAATAACTCCATAGCCTGCATTGATCACACCCTCCACAGCAAAAGCTCTTCTACACCCATAAATTAAAACCCCACAAACCACAGCTGCCAAAACAACTCCGCACTTCACCAATTCCTTAACGAAATCAAACTTTGAGCCCGAAACAGCATTCGTACCACCCACACTCCCACTATCTTCGCCTAAAGCTTCCAAACGAGCTTTATTAACCACCACGTCGACTCCTTCTAACCTTGGAGCTAAGAACTTCTTAAAACCGCCACTACCGATACAATTCGGCCCAAATCGAAATGGGTACCGGTTATTTCGCAGCAAAACCTTCACCGGAAACTTTGTTTGCCCTTTGCAACACAAGAAATTCCATGATTTCGACCCGGAAATGAACTTATTCGGGGCTAGAATAAAAGACTCGAGCGCCATTTCGGTAAATTACAATCAAAGAACAGAATTTGAACAAAACCCAGAACGAAAAATGAACTAATTGAGAATCAAACGGCCAAGAAATGAATAAAATTTATTGTCAAAGCTTTGAAATTGGGGAAAATTTGGAAATTATTATACAGGATTTTTTATAATTTTCTTGTTTGGGATTTTTCTTGTGTTTGTTATTGGGTGGGACAAAATTAGAAGTGTTGGAGTGGGGGATAAGGAGGGGAGGCTAGGGTTTTAGGGGGGAGAGAGAAGTGGGTGTGGGATTTAGTCGGATTGTTCAGAAACATGTTTGGCTGTTGGAGAAGGCGAAGTGGTTACTTACTCGACAGCTGAAGAAATTGGAACCGAACGGTGGTTTGGATTGGCAATTT
>V300016263_L3_WHPEAkcfEAAARAA-541_1_paired_trimmed_paired_merged_contig_27985
GTTCAAGATCTTACCAATTTGCCATTTGCCGAGCGGGAATTGATGTTGATAAAAATAGCTGCGAATGCTGCTGCTCGAAGAGATGTACTTGATATTGGCAACATTTTTAGGGCCAAGGCTGTTGACGTTTCTGATCACACAATAACCCTTGAGCTAACAGGAGACCTGGACAAGATGGTTGCATTGCAGAGGTTGTTAGAGCCCTATGGAATTTGTGAGGTGGCGCGTACTGGACGAATTGCACTGGTGCGTGAGTCAGGTGTGGATTCGAAATACCTGCGTGGATATTCTTTTCCTCTGTAGTTGGCACTGGCTGGTTGATAATGATTTGGGAAACTTGAATGGGAGCACTTGTAAATGTGCGCAAGGTGCGCAATCTTGTGCTTACATATGAGTCAGATGGCAGACTCCAAGTTGAAGGGCTCAAGCAGACTGACTAGTACAACTTCAACTTTGTGCTTACACTTTTTATTGCAGATCACCTTCCGCTAGGATATTTGTTTGTGTTTTTTTTTCATTAGTAGAAGATAAAATCTGTGTTTGCAGAAACAGAACATTGTAAGTATTCTGAACATCACACTAGTATAGCTGATCTGTAATGCGTGTCTTTCTCTACTCGAATTTTGATCATATATGCTGGAAATTGGAAAGTTTGAATTGCTTATCCTCTTTTCTCTTTGTAAACACAAAGAGAAAACACCAACTTCTCCATTCTCTTTTCTTTTCTTTTGAATTCAGAGATGGAGCAGAACAATATAATGTTTAAAGGGAGTATATTAAGCATAGATGTCATATAGTTTTCTTATTATGTGATTCCGGGATTTTCTATTATGCTCCGGGGTATTTTGCACTCCAATGTTTTTGGCCGTCGGATCAAAACATCCAGTCCTTTCTACTCAACCAACGAATATTCGTAATGTACTATAAAGTCTATATAATTGAATGATAAAAGGTTGTGTAAGATTATATATAGGAAGAGTACTACATTACGAATATTTTGATTGAGTAGAAAGGAATGGATGATAATAGTGTCACTCCTTGGAAACTAAGACAAGTTGCTTTCCTATATTGCGGCCGGAGAAGAGGCCGACGAGGGCTTTAGGAGCATTGTCAAGGCCTTCAGCAATGTCTTCCACATAAGTCAATTTGCCTTGTTTGATGTAGGATATGACCAGGTCTAGGAACTTTGGATAAAGGTGAAAGTGATCCGCCACTATGAACCCTTCCATGCGCACCCGATTCCCGATCATGTACATCAAATTCTGTACACCTGCAGTCTGGCTACCGTCGAACTGTGAGATCATTCCACACGCTGCGATCCGCCCTTTGAATCTCATGTTTAGTAGCACTGCATCCAGCATCTTTCCCCCAACACTCTCATAGTATATGTCAATGCCTTCCGGAAAGTACCTTTTCAGAGCTGCAACCAAGTCGGTCTCTTCCTTATAGTTGAAAGCTTCGTCGAATCCAAACTTGTTCTTTAGCAGATCGACCTTTTTTCTGCTTCCAGCAGTTCCAACAACATAGCAACCCGACAATTTGGCAAACTGGCCAACAAGCTGGCCAATCGCTCCAGCTGCGGCGGAAACAAAGACTTTCTCCCCCGGCTTAGGTGAACAAACCTCATAGAAACCGGCGTAAGCAGTCATACCATTCATGCCAAGAATTCCAGTATAGTAAGAGAGGGGGACATCAGTGTGCTGAATTTTTATCAAAGATTCCGTGGCCGTGATGACACTATATTCTTCCCAGCCGGTAAACCCCCAAACCAAGTCGCCTTTGGCGAATTTGGGATGGCCGGAATCCAAAACCTTAGACACTCCGTATCCGCTTATAGGCTGACCAGGTCTGTACATGTCGAGGGCGTAGGAGGAGGAAGCGTCGAGCTTCTTCATGCGCGCAGCCATGTAAGGGTCGCACGAGAGGTAGAGATTCTTGAGTAGAACGCCGGTGAATCCCCGAGGGAGCTTGAGCTTGATCTTGCTGGTGCTCACGCACATGTTGGAGTCCTTTGGATTCCCACTCATGAGATGCTCCTTAAGTAACACCTGCTTGTTGTTCACTTCCTCCACGCCCTCCGCTTCGACATTATTCGCCATTGCAGCCTCGTCTCCGTGTTAGTAACTTTTTCTCTGTTCAGTTTTGCAAGATTAGAATTAGGAAATCCAGATGCGAAGAATGCAGGGCAAATAGAAGAAGTCCAAGAGAGAAGAAGAGGGGTTTTCGTGAGTGGTAGTGGTGTGGACACACGTGCGATTGTTTGTTCTAGTTCGATGCATGGGCTAGCAATGTCGTCGTGTCCATAAATAAAGGCAAACCTCATGACTCGCCT
>V300016263_L3_WHPEAkcfEAAARAA-541_1_paired_trimmed_paired_merged_contig_27986
```
