## Supplementary material for "Glyoxylic acid overcomes 1-MCP-induced blockage of fruit ripening in *Pyrus communis L*. var. ‘D’Anjou’": S4_Pear_GlyoxylicAcid_Assembly txt (part 30 of 98)

```
ATCAAGTAGCTAGATGCTAATAGATTCACATTTATCAAGTAGCTAGATGCTAATAGATTCACATTTATCAGCCTATCCAAGAAACAATTAAGAAGCGTGGCATGAGATTCGCGGTGGAACAAGTTCGAAAAGTTGTTCTTAGTTAGCATTCCTCTGCAACAAAAGCAATATCTTTGAATTCGGGGGAATAGGATGCGAAAAGCAAAAGATTATAAGATGTGAATAACTCACAGATTATGTATACAGAAAGGAGCATCCCTTGACAGAAGCACAACAATTACATAACGAGCGCGAGGATAACGTGGGATATGAAATCAAGGACATGCAGAAGAGGTTACAAAGGCCAAACCAAACCGATATGCTTGCTGTAATTGTACTTTTTTACCATGCTGGTCGAACTTTTCTTCACAAATCTCCACCACTTGGGCTGTTTGGTTCTTGTGATGCCTGTTTAGTGCAGTCCACAAACTATCATTCGAGATAGATCTTCATGCTATTTCCAGTCATCAAGTTGTCATGTTAATTCGCCGTTGATGATTTGTGATGCATGTTTAACAGCTCTAGAGACTCTATAAACTTCATGTTGTACAATTTTCCATGACTCTGCTGTCTTCAAACTCTTTGCCTTTTCGATGGCTTCACCTATGCCCGGGAAGGATACAGATCCATAATCATCATGCTTTGAGGGCCCATAAATCAAATGCTTAAACCATGACCTTCCTAAGAGTCCGTCTTGATCTGTAAATGTGCGCTCCGCCATCATAAGTCTGTCATTCAGCTCTCTCACCTTAAGGTGATCTTTCTTTCTGGTAAATAGATTAGCTTTGC
>V300016263_L3_WHPEAkcfEAAARAA-541_1_paired_trimmed_paired_merged_contig_27987
GAATGTTGCTTTCTGCTGCAACAGGCACAGAAAAGCATTCAAAAAGAGGCAATAGCTTATCTTTTGTAGAAAAAATTGAGGCCAAATTTGGACTGCTTGTCAGTAAGTTCTTAAGTGAATTCAGTGCAAATTTAAGGTTCTTAACCCCCTCAAATTCTTCCTTATCTACTACTTGTCCATTAGATAGTGCAGAATCTTCATCCAGAGTCTTCTGTTCATCAGTTGATCC
>V300016263_L3_WHPEAkcfEAAARAA-541_1_paired_trimmed_paired_merged_contig_27988
AGAAAGAATCTAATGGACATGGAGATTAAACTCGGAGAAACCATTAGTTGGACCATACGTGAACTAGACCGAGCCTATTGCCCGTGTAAATCTCGTTGCGCTCTTCGTCGTAGAAGAGAGCGGTAATGTCTTCCAAGGCTTCTGCAACTGTACTCCTAATTCGGGATGAAAGGGCCCGCTTCTTCGAATTGGAACTGCTACCACAAGACTCACCACTACAAGTGCATTCTTTTTCAGCATTGTTGGCTGCTCTTATCTTAGCAAGGCATTTT
>V300016263_L3_WHPEAkcfEAAARAA-541_1_paired_trimmed_paired_merged_contig_27989
GACAACTCTCCACAGGCATTCGGGTTCCAAGTAGACAATGGAATACCAATCGAGAGCTGGTTTGATGATCGTTCTGATAAAGAGTTACTCTCCTTACTTCCTTTTTTGGAGAGCCTGGTCGGAGTAGAAGATGTTCGGCCACTAATTGCAAGCAAATTCAACCTTAGGGAGAAAATAGCTGCTGCTGTTTATCCTTTTAGTTCAAACAGAGGCGATCCCTTCGAAAGGTGAGCCTACAACCAGTTTCACAGTTTGAAAGGGTGTATTTCCTGTACGTTTAGATTTTTTCCTACCAGAAACGCTGTTCTGTTTGTTATGAAGTTATGTGCTTTCATTGAGAAAGACGGGGATACAATCGGGGTGTAACATGGGTCAAAGACTCAAATACGACGCATAAAATTCTTGATAGAAAATTTGCTTA
>V300016263_L3_WHPEAkcfEAAARAA-541_1_paired_trimmed_paired_merged_contig_27990
ATCAACAGCTCCGGAAATCCCAGAGTGCAAAAGCATACCAATAACTTTAGCATCACATACGACACAATTGACAAGAATATTCCATTGCATGATATTTCATAATGCCAAACATCACCGGTAGCTATCACCAGAAACTTTTTCTTTAACTAGATTACAATGATCCATGAGGTTATCGCGTTCAGCCCCAATTGACATTGTTATTACGTACTGCGATTTTAGTAAAAAAGCACACAACAGAATCAATTCAGACTGTTCCGTGCAAGCTTATTTTCAATTATGCTACCTCTAGATTTGACAAATCACCTTGATTCTGTATTCGAAGATTCACAATCTACGACACTCATCCATCATGACATCCTGATCTAGACTTGATCATGTTTTTGTATAATCAAAAGATCATCCTCAAATGTTCCAACTATTGATGGTCGTACTCATGCAACACTCAAAACGTTTTTATATCCTATGTTCATATATCTTCTATCTAATATAGGATAAACTTTCTGAATTCTTCTTCACTAATGCAGGTTGACAGAAAAAATAAAAATCACATTCACGCTCTAAAATTATCAGTAGTACTCATCATGTTCAACTAATTAACCTAGCAAAGTGAAATCCATAGTACAATCGCCACATCTATCTATAAATTATCAAAACTTTAAGAGTAAAAAATACAAGTTAAATGGTGTTGAACACATCAAGATCACATAGTTATTCGATGTTCAACCAATTAACGCTGAAATTCACAAGATAAAACCAGATCTGAGACTAGCCATTGTATTTGTGGGGTATTATCTTCCTTTCCATACATCAGTAAATAAAAAAAAGGGCATCAAAAGAAGATTACGGAAGAAAAATATGGATTAATTTCCCAATAAACACGATCAAGGCTGCTACCTACAACACACAATGATATTATGATCTTGTAAAATGTACAAACCAACCAACCTGGAGGGTGGGGGATAGAGTTTA
>V300016263_L3_WHPEAkcfEAAARAA-541_1_paired_trimmed_paired_merged_contig_27991
AATCTTGCTCCCGAGTTGCAATCTGGAGTTGTGACTATTTCTGCACAGGTTGAGTCTGAGCTCACTGAATTACCATATGAAGAAAGAACGGAATTTTTGGAATCTCTTGGTGTTGGTGAAAGTGGTCTCGGAAACCTTATCAGAGCAACATATAGCGTTTTGGGGTTACGTACTTACTTTACATCCGGAGAGAAGGAAACAAAAGCATGGACCATACTTGCAGGAATGACTGCACCTCAAGCTGCTGGGGTCATACACTCTGACTTTGAGAAAGGTTTCATTCGAGCTGAGACGGTGGCTTATGATGATTTTGTCGCTGCTGGTTCGCTTGCTGCAGCAAGGGAAAGAGGAGTTTTGAGATCTGAGGGCAAAGAGTACATTGTACAGGAAGGTGACGTGATGCTGTTTCGTTTTAACGTCTAACAAGCTCATATGGTTTCACAGAAACAGCTCATCTTCCTAAGTCGGGGGACCAACTAGATGCAGCTTACTTCACAAGATGGACGACATTGATTTACATTCAAGTCCTGAGTTTGGTATGATGAAGTATTCTTTTGTTATACGTCGAGAGTACCAAATTTTGCTTGAAGGGTAAATAGCTCAATCGACTGTTGATGTTTTGGAAACTAAGATTTTGAAATCCTACTTATTCAAGAAAGAATATGGAAATTCAACAATTAAGGGTGAATTGAATTTACTGGACTTCATTGTATTTTAGTAAACATCATTGCATTCGTAATCTTTATATAAATAGGTGATTCGGAGAACGCTTGGAGGCAATTTTTCATGCCCTGTCATGCTTCGTATCGTGTTTATAGTCTCATCTTTGAGTCCTATATGATTTCACCTGATTCCTCATGATGTCGCAAGTGAACTTATGCTCGGTTTTTTCCCCGGAGTTTAAATCAATTTCGGGGTGGAAGGCATTTTCAAAATGACATTAAAATGTACTGCAAAATAAATAAATTCTTAAGCAGTAAGCGACGAAGATCAGACGTCCCCATCAACAACTAAGAATAATTTGTCTTAAGTTCGGTTTCAAAGGGACAAGATTTAGTGATTTGGCCAAAAAGAGGAGACATTGATTTATCACTTGGCCCTGCTGCTTTAAGTACTTTTGATTATTCGATTAATGATGTTTTTGCTTCTAAGCAAGTGAAGATCCCCTTGTTGCTGCTGTATATATCCAGACTTGGAACACAAGGCTGGAGAATAAACTATTCATTATTTTCCAAAACACACACCTTGTCTGAGCAGAATTTTA
>V300016263_L3_WHPEAkcfEAAARAA-541_1_paired_trimmed_paired_merged_contig_27992
GGGTTGCAAGATAGAGTCAATTTGCTGAAGAGATTGTCAGGTGATATACATGAGGAGGTGGAGACCCATAATCACATGTTGGACAGAATGGGAAATGATATGGATTCATCGAGGGGAGTGCTATCTGGTACAATGGACAAGTTTAAGATGGTCTTCGAGACCAAGTCAAGCAAGAGAATGTTTACGCTAGTCGCATCGTTTGTGGTCATATTCCTAGTCGTATATTATCTCACTAGGTAACTAATCCATGAGGGATTTGGTACAGCCACTAGTTTTGAGTTGAATATGGAAGACGCTCGCTTTTCTTTGTAATCGATGTTTACCTTCTGCTTGTAAAGATATTCTGGTATGTTTGTATAAAGATATTCGAATGTATGAAGTAGGAGTTGAATGCCGGAAATTTGCATCGGGTTATACATCGTTTCATCTACCACATGACAAAATACAAAGTACTCTGCCTCCGTATCGTCAGTCAGAGGTTATCAATCTTCTAATTATGTTTAGCTGCAGAGCTAACGTAAGGCCATAAATCTTTGTTCCGGCGAGTCGTTAAACCAGTCAAGTCAGTGTCC
>V300016263_L3_WHPEAkcfEAAARAA-541_1_paired_trimmed_paired_merged_contig_27993
CCTTCCTTCCCCCGCTAGATCAGTTGTTACAGAATATAAATCCCAGCGACTCCACTCCGCCCCTCCAATTTTCCCCTCGTTTCTTACTCCGCAGGGAAAAATCCTCCGCTTCCCTCCAAAACGTAAATCAAATTCAAAGATCAAATAAGCTTCGCCGGGATCGAATTCACCCATGAATGCTCGAAGGGACTTCCGTGGCAACAAAGTTGCTCTTTTTGATGGCATTGAGGAGGGCGGCATCAGGTCCTCAGCTTCCTACTCACATGAAATTGATGAACATGATAACGAAAGGGCAGTGGACGGATTGCAAGATAGAGTCAATTTGCTGAAGAGATTGTCAGGTGATATACATGAGGAGGTGGAGACTCATAATCACATGTTAGACAGAATGGGAAATGATATGGATTCATCGAGGGGAGTGCTATCTGGTACAATGGACAAGTTTAAGATGGTTTTTGAGACCAAGTCAAGCCAGAGAATGTTTACACTAGTCGCATCGTTTGTGGTCATTTTTCTAGTCATATACTATCTCACTAGGTAATTAATCCATGATGGATTTGGTACAGCCGCTAGTTTTAAGCTGAATATGGGAGATGCTTGCCCTTAGCCGTGATCCGATGTTTAAATTCTGCTTGTAAAGATATTCTCGTATGTTTGTATAAAGATTATCGATCTTCTAATTATGTTTAGCTGCAGAAATAATTAAGTGCATAAATCTTTGTTC
>V300016263_L3_WHPEAkcfEAAARAA-541_1_paired_trimmed_paired_merged_contig_27994
TGGGTTAAAAATTGTCTGACAAATCTAGTATCAATAACTTGGAGAACAAGCTCATTCGTGATGCTCTCGCACCCAAACATTTATATGTAATTTCTTCTCAACTCCTAAGACCCCCCACAACTCTTCGTCTTCTCAAATTCATCGAACTAGAACCCTTTTCTTTTCCGATCACTCCCAAAAACTCACTCTCTCGCTCTAATGGACATCGATTTCAAAGAATACCAATTGCGCTGCCAACTCCGCGGCCACGAAGACGACGTTCGTGGGATTTCTGTGTGTGGCAATGCGGGTATAGCCACCTCGTCGCGTGATCGAACTGTTAGGTTCTGGTCCTTGGACCCTTCTGATGAACGGAGGTACTCGGAGTCGAAGATTCTGCTCGGCCACACCAGTTTTGTGGGCCCAGTGGTGTGGATTTCACCCAATGAGCAATACCCTAATGGTGGAATTGTGTCCGGCGGGATGGATACAATGGTGCTGGTGTGGGATTTGAGGACTGGGGAGAAGGTGCAAACTCTTAAGGGCCATCAGTTGCAGGTCACAGGCATCGCTTTGGATAATGGGGACATTGTCTCATCTTCTGTTGACTCTACCTTAAGGCGATGGAGGAATGGGCAGTTGGTAGAGTCTTGGGAGGCTCATAAGGCAGCCATCCAAGCAGTTATAAAGCTTCCTTCGGGCGAGCTTGTCACAGGTTCAAGTGATACTACTTTAAAACTTTGGAGGGGAAGTACATGCACTCACACTTTTGTTGGGCATTCAGACACTGTAAGAGGCTTGGCAGTGATGTCCGAATTGGGAATTCTTTCTGCTTCACATGATGGTTCCATCAGGTTATGGGCTCTAACTGGTGAAGTTTTAATGGAGATGGTTGGTCATACTTCAATTGTCTATTCTGTTGATTCACATGTGTCTGGACTAATAGTCAGTAGCAGCGAAGATTGTTATGCAAAGATATGGAAGGATGGAGTTTGCATGCAGAGCATAGAGCATCCTGGCTGTGTTTGGGATGCAAAATTCTTGGAAAATGGGGATATTGTGACAGCATGTTCTGATGGAGTTGTACGCATCTGGACCATAAATCAGGATAAAATTGCAGACGCCCTAGAAGTGGAGTCATATTTCTCCCAACTTTCTCAGCACAAAATTAGCAGGAAGAGGGTCGGAGGATTGAAACTGGAAGAATTACCTGGACTAGAAGCCTTACAGATTCCAGGAACCAGTAATGGCCAGACAAAAGTTATCAGAGAGGGGGACAATGGTGTGGCATATGCATGGAATATGAGAGAACAGAAGTGGGATAAGATTGGCGAGGTTGTCGATGGGCCAGATGACGGCATGAAGCGTCCTGTTCTTGATGGAAACGAATATGATTATGTATTTGATGTCGACATTGGAGATGGAGAGCCTATTCGTAAGCTGCCTTACAATCGATCAGATAATCCATATGATACTGCTGACAAGTGGCTTCTGAGGGAGAACCTTCCTCTTTCCTACCGAGAACAAGTTGTTGCCTTCATCCTCCAAAATACCGGACAAA
>V300016263_L3_WHPEAkcfEAAARAA-541_1_paired_trimmed_paired_merged_contig_27995
AAGCAAACATGTTTCTTTAGCAACGGTCCAACAAATAAAACAAAGAACCCCTCTAGAGGATCCATTAGCATGCATGAGCATCCAGTTACAGCATTCAATGAATTCTGGAGGGTGCCTGTCTTCTAATTCTTGTTCCACCAAGGATATCAGAGAAGCTAAATCAATTTAACACTCGGAGCTAACTGATATTCAACTTATATTACTAGTTTAAGAAAATCCCGCTCGGAGATGTCGAAGTTTAGGTGATTCGAACAACTAAGTTGACTAAATATGAACAAAAGACCTCACGGGTTCATTGGATAAGCAAAATTGTTGCTTAAACATCGGTAGAAGGTAATGCCAAAAGAAAATGGTCATCACCTGATTTCTGTAGACTGATTGCTAGACAAAACTGTGAACCTAAATTGCTGTCATGCCACCCCTAGTAGCCATCGACTGGGTGCATCTATCCAATGATTCCAGTGAATAGTGATCCATAAACACCCGAAAAATCTTGAAACGCAACTGCAATTGCATAATATTTACTTTGAAGAGCTTACTGATAAATATTTCACTATTGAGTAGCAGTATAACAGTGCCATTTTGAACTCAGTTGAACACGCCACCAGACGAAATACTTCCTTCTATAAACTTAACCTTGGCGATAGCATATGAATGTCATCACAAATCCTTCTCAGCAAATCGCTTGCCCTCAACAAAATTGCAAAATTTACTGCCACTGTGGTCCATTGGCATGGAACAGAAAAGCCTCATAAATTAGAAGAGTCCCAGCTGGCATACACGGCATCAATGATTTTCTCATGTAGTGTGGCCCC
>V300016263_L3_WHPEAkcfEAAARAA-541_1_paired_trimmed_paired_merged_contig_27996
AGTTTCTTTACATACTGGTCAAGTGATTTACATCGTTCTTGAATGACAGCTAAATCCAAACCAGTTGAAAGAAAATGCTTTGGTGGCAAGTGTAGGTTGTACTCGGGAAACTCTTTTAGACGCCGATGTAGCTCCTCAAAATGACGAAACCTTCTTTTGATTGACCAACTATTATTATTTACATCCGTAACAGCTATGGAGTAAACGGCAAATGTTTTTGAGTCACTCTTCACAATATTTGCACCCAACACCTCACAATTCAACTTGAAAAAAGAATCCACTACTGTAGAATTTTTCAGGGAATTAAAATTCAGGCTATGACCATCCGTGAAAGGTAAAGTTGCAGATGAAGAAGTGGCTGCCCCACTGTTAATTCTACCCAAACTTTCAATGTCAGAATCATCGCTAGAGTCAATATTTGCATCTCGATTTGGAGAATTAAGTATGTCTTGTCCATCTCCAGACAAGAAGCTTGTTCTCTCTACCTCTTGCCAAACCGGCACTTTCTTGTTGCTTGGTCTAGATCTTTTGTGGAAAGACTGGGTTTTAGACAATCTGTTAAGGTGAAGATTCCCTTTAACGGTCCGTTTCCTGATATGGCGTCCAGAATTTTCAAGTGGGTGATGAATGTGAGACATTGCCATATTTCTATTACTTCTACCATCCCAAACTTTAGTTCCAGGAGAATCAAGACCTGTAACACTGTCTGTTTCTTCACCTTCAGAAGTATAAGAAGTACTGCTTCCTGCATCAAACTCGTCCAACCGCATGTGGTCGTCTTCATCATCATCCTGATATGAAGAACCTCGATAGCGATTCGGTATGTTTTGATCTCCAGGGCGGAAATTGTTTTGACAAGTGCCTCTGTCAGAAAGATTGAACTTCGAAACATTTTCCTTATCTTTGGGCCTAGATTTTTCCATAAAATGATCTACTGTAACTGACTTCCCACCAGAAGAATGCTCAATTATTTCACCTTCCTTCTTTCTGAAATTTCTCCCTTTTGCCCACATGTTTTCAAAATTTTCAGGAGCAAGGGCTTCAGTCTTTCTGCGAGACATCAGATCTAACATATCTCCCCATTCTCCTCCTGATTGGTTATGTTCTATAACTCTTTCATTGCTAGTGAGGGAGTTCATTCGCAATGTGCTCCACGAGCGGGAAGATTGAGTATCAACCGAGAGCAATGGATCTTTTGATCCATTTACATTTGCTGTTGCAGGTGTCTCCATAGCAGTTCTGGACTGGCCATTCTTGAGTTGCACAAGTTCAACACCAGTAACAGAAGGATCTAAGAACCTAGAAAAGTGATCAGATGATATTTTTGAGGGCCCCTCTTGTTTGGATCGAGATGCCTCTTGTTCCACAGTAACACCTTTAGCCTCGGTCATTTTAATGACCAACAATTCAATTCTTTCATTAATAAACNNNNNNNNNNNNNNNNNNNNACTGCACAAGCAAGTAGTTCTCTGGTAATATAACGGAATAGAGCACATTGCAGATCTTCAGGCCTGAACGAGAAAGAAATGAGGCCATCCATCAGATGCTGCAAAACCTTGTGCTCAGCTTCTGCAGAAAATAAAGCAGGGTGCAATTTGTTTTCAGCAGCCAAGATGAGTCTTATTTCCATATCTCGTTTTTCAACCGTAAGGAATCCCGAATGTTGCTTTTGAACCTTTGCTTGAGCTATGCGGAAAAGCTCCAAGTGAGAGCATATGAGATTAATAAGATCCCTTGTGAGAAGATCAATTAGATTTATATTCCTCATGCGTGCTGAAATTTCCCCAAGAACACCATTCACAATGCACGCCAGTTCTTCTGGACCTTGTCTATCCGGTGTTAGACGAGAATACCAGAGATCGGTCACAAACTCAGAAACTAGATGCCGGGTGAAGTGATCAATAGCTTCTTCGACAACAGGAGAATTAACTTTCCTTCTCCACTCAGACTTTTGACTAGTTTTAGGCCACTGAATAGGTTTGTTTTGAGAAGTAGTATTTGCCGAGGGAGGCTTGCTGTTGTATGCTGCAGCTTTTCTTCGCATGTCATAATCTAGTGACAAATAACGAACGATGACAATCAACGAGGCAGCAGCAGGCAAGTTCACCCAGACAGAGGAGCTTGTCAAGGACATAAGGTACGACAAGCCAACGACGCAAATGGCGAGAAAGACAATCCGCTTCTTGGCTTCCTCAACGAGGTCCCGGACGGCCACCTGCTGCCTCTGCGTGCTCATTTCCAACCAAACCCCGAATAC
>V300016263_L3_WHPEAkcfEAAARAA-541_1_paired_trimmed_paired_merged_contig_27997
GATATAATAATCTTGATTTATTAATAATTAACATTCATATACATAACTTACAAGTATCATTATTTAGAGAGAGCATAAGCTGCTCTTCTGGAGTTCATTTCCAGACAACAAACCTATTTACAACTTAAAATTGAACAAGTACAGAGAATCGATAAATACCTGTTTCGTTTCCTTGGAAACATTTTATTAACATAAATATACATTTGTAGCTTCGCCGAATCAAGCATCAGCCTCAATGAACTTACTTGAGGCACAAGTCTTTGCTGCATCCGATATCTTGCTTCGCTCAACCTGCACCTCTCTCAGCTGAGGAGAGTTGAGGACCAAAAACTCAATCGCCTCCGCTTGAATCCCACGACAGTGCATGATATCAACACTCTCCAAACGCTTACAG
>V300016263_L3_WHPEAkcfEAAARAA-541_1_paired_trimmed_paired_merged_contig_27998
GCCTTTCCTGTTCCTTTTACAACTCGCATCCGTGGAACCAAAGTTCTAGCTACTGTTTCAGGAAGCTCACATATGAAGTTAAACATTTGTTTATTCTTCAAGGAAGAACCACTCAGAAGAAGATCGGTAAGAACCATGCCAGGAGATGCTGTGTGTACTCCTACTTTGGACCGCTTGCACTCCTTTAAAAGTGATGATTGAAGTTGCCTAAGACCACACTTTGTCGATCCATAGACAGCTGTCAAGGGGGTACTTGATCCCCCAGAGCCTGCTCCATCCATATTAAATATGTGCCCACCTTTAGGCTGATTCATCATTATATGCATTGCTTCTCGAGTGCAGAGTATTGAACCAACCAGGTTTGTGGAGACAATCTGCTTAATGTCTTCGTCCGTAAACTGAAGCAATGGTCTAAATCCTTTATTAGCACCAGCATTGTTTATCCAAATGTCA
>V300016263_L3_WHPEAkcfEAAARAA-541_1_paired_trimmed_paired_merged_contig_27999
AAAAAAAAAGAAAATCACAAGGCGGTGCTTTGCCTATTTGATATCGGTAACTCTGGCTTTTGCATAAAAGCCTCTCGAATCAGTGAAATTCTTACACAGCAGCACACACGCAATCGAATCCTTAGACAACAATCGATGGGCGACAGCTTCAGAGTTCGCGCGGACAAGGTTTTTGGATCGATCCCTTCGTCGACCTCGTCGTTCCCGAAAGTACAGCAATCCTCGCCCTGGTCCGTTACCGGCGACGCGGTGGAGCGCAGAGAATGGAAGCGGGGCAAGGACGCCGGTACCTCATCCAACAGAGACCAAACGCCGTGCTCGTCGTCGTTTCTGGAGGACGAATGGGGGATCAAAGCGTCGATCGGCAAGGACCCCACTCTGGATTTCGAGGAAGAGGAAGATGAATATGACAAAGTGGCGGCGGGAACAGAAGGCGTTAGCGACCGTTTGTACATGGATGAGATTGCCAATCATGGGCCCTTTTTAAATTCTCAAAATGTGCTTCATGGTAGCAACAAAGATCCGCGTGCCAATTTCCAGGCTGCTAAACTTCGGCTGAAAGAAGATGATGCTGAAGCTCGAAAGTCAAATTCTACCCTGGCTGCTGCTTTACCAGTCAAGAAACAGACTGTAGAATCACCTGAAGATGGTGGCCGGCCAAAGTCTATATTGAAAAGGAAAGGCCATACCTCAGATACGAAGGTGCAGAAACGTGTCAGGTCCAAGCCCTTTCTCTATGGAATGGTTTCAGGTCCAAGCCCTTTCTCTATGAAAGCAAAAAGTAAGCGCCCAAAATACCGTGAGGTACCTGATTATTTGGTGAATCCTTCAAAGTATACATGTTATAGCTTCGATACAACAGCCAAAGTCGATGAAGTTGCCAACGCCCAGGCTTGTACAGAGTACCTTACTCCGGATGAGAGTTCAAATTCAGAGTCAAGGTCAGAGACAGAGGATTCTTCACCTAAACTTCCCGTGTCTGTGACCTTTATTTCGAAGAAGAAGAGAGGAGATGACAATGCAGTTAATGATAGCAACAAAATGAAGCTAGACAAGGAAGATGACAAAACGGAGTCCTTAAAACGAGCAGGCATCCCCGTTGGCATTGCAGCCGTTGAAGTCCAAAGTGATGTTAGTGCGGTTGAGGAAGAAGGTTCGCAACCAAGCGCACCAGTTGCAAGTGCTTGTGTACAGAAATCTGGTCGGAAGTATCGGAAAAAAACAGTATCCGATGAGTCTGATTCTTGATGTGCTGGATTTTTCGTCCTCTCGTACTTGAAACCACGCAATCATGTAGCCTCACGACTTAAGCTTCGCGGAATGATGGGTTATCCGACTAGTGTTATGAATGTGTAAGAATTTGCTTCGTTTGATGATTTTTCATTTTTTTTTTTTCAAATATAAATGTCACTGCGTTGGTGTCTGTTGCCTCGTCACTGATTTCAGTTCAAATCAAACCTTACATCCAAATTCTGTAAGATTTTTTTCGTGTGCTGTTTTTGCATATGCAAGTGATGTGCATATTGGTACGAAGCGGAAGAAATTTGGATGGAAAATTCATCTCGTATTGAGATTGGTAACGGGCGGA
>V300016263_L3_WHPEAkcfEAAARAA-541_1_paired_trimmed_paired_merged_contig_28000
TTCTAATTCGGTCGGTTTTGCGTCCGGTCCAAAATTGATTTGATCGAGAACAGGAAAGCATAAATATTGTTTTGATTCATGTTAAGAGGCAAAATAAAGCATGACAAAACAAGCAATAAAATTCTAAGTTACGGTTGCTTCCAACTAGAGAAGTTATATTGTATAGTTCTAAAAGGAGGGGATATCTTTATAAATCAAGTGACCTCCTCCCCCTCCTGCTGACATGGCCTCACCCCAATTGGGACATGCTCTGCTGGCACCATTCCACTGGTGTAGCAGAGATTAGGGTTGTTCCAAGCACCAAAACGACTCCCCATTTTGTGATAAAACGACTCAGATAATTTAAGCTCCCCTGTCAGGTTGTTGCCGTAGAGGTAGAGTGCACTGAGGCAGGGCAAAGTTGCAATCTTTGGCAAGAGGTTGCCCGTGAGCTTGTTGTCACTTAAACCCAAAAATCTCAACTTTTTTAAGTTTGAAATTGAATCTGGAATCTCACCAATTAGACCTAATCCGGAGAGGTCTAAAAATACCAAACTCTCCATGTTTTGCCACTCTAGGGTTTTGAGGTCTCCACCAATTGGGTTGTTGGATAAAACCATTTCCTCCAAGGAATGCATTTCTTGAAGTGATTTGGTCAATCCACCTGAGAAATTGTTGCTCCTGAGGTCCAATAAAGTCAACTTCTTTAGATTACCAAACCCTATTGGCAGCTGCCCTTCCAGTTGATTGCTGCTCAAGTCAAGCTTCAAGAGTGAAGTCAAACGTCCAACGGTGATTGGCAAAGGCCCAGACAGTGAGTTCCTACTTAAATCAAGGATTAGCAGCTGATTCAATTCACCAAACCCATCGGGGATTTGGCCTGTAAACCAGTTTCCGGAAAGAACTAGCCGCTTCAATCGGACTAATTCACCGATATTTGTTGGTAATCCACCTATTAATCCATTCTCCACTAGTACCAATGATTGGAGCTTTCTGAGGCTGCCAAAGGTTGTAGGAATCTGTCCAATGAGGCCCGGGTTCGATCGAAACTCTAGTGATTCTAAGCTGCCGGCAACCTTCCACCAGTTTTCTGAGGGGATCGGAACTGGATGCTTGTGGGGTGAGAGGAAGCAATTGAAAATGGACAGGGACTTTAGGTGCTTCAAATCAAACAGTTGTGGTCTAAATTTTGCACTTGGGGAACAACCAAGGGAGTTGTCAAGAATAGGTCCAATATTCATGGAGGTCACGTACCAAACCCCATCATACAAATCACAAGACACCCCCTGTATAGGAGTCCACCCACAAGGATCCGGATAGAGGTCCGAGCCATTCCACCATTTACCCACAAAGCCTTGGATTGCAGAGTACAGAGCTAATTGCTCCGTTTTTTCCATTGGAGCTACACCTTCATCTGCTTCCTCAGAACTCCAAGCACCCACAGAGAACAGAAAGGTTACCAAAATCACAACACTGATGGGAGTAAAACCCTTCATGGATTTGAGGTAATAGTCAATACAAAAGGGTAAATCTAGAGGGAAATTTGATTAGAGTTCGTGGGAAGAAGAAAACATGAGAAACTGACTCAAAATAGAAATGGATTTAGGAAGCAGAAACTACAAGCATGGATGTGATTTTCATGAGAAATATCAACGCGTCCCTTTTATATATATGTGTGTGTGTACATGTATATATATATGAAGAAAATCACGCGTGGTTTGGGGCCCAAGGCTCCAAGCAGAATGTGAGAAAGATCCAAATGGGGTTTGAAGGAAAAAGGGAAGAAGAGAAGAGAGAAAATACAGAAGCAGAAACAAGAAAGCTGAGCTCTATAGTCTACTCGTTATGTTTATGGGAAAGCTAAGAAACTTTAGAGAGCAGAGAGAGAGAGAGAGAGAGAGAGAGAGGATCAAAAGCACAGTTCTCGAAGAGCATCAAAGAAATAATAGTTATTATTATCAGAAGACAGTAGTAACTAAGGACTTGAAGGAGAAAG
>V300016263_L3_WHPEAkcfEAAARAA-541_1_paired_trimmed_paired_merged_contig_28001
CTGCAGGATAACTAAAAGTACAGAACTTTCCATTTTCCACGAAAAAGAAGACAAAAATGTCTAGCATTATTTTCGTCCTTAGGTTTCACGTCTCTCTAATACATATTACAACAAAAGCACATTACACACAACACCCGCATTGAAGAAGCTAAATAAAAACCTGTACAGAGCGAGCATCGTTCAGGTCGCATAATAATACGACATCATGTTAAACATGGACCCCTACCCTCTGAGCCACCTCCTTGAAGGAGTGAACATCACTTCCCCAAAGCCAAGCATCACAGCCTGCATCTCTAGCACCCCATATATCATTCCTACGATCATCACCTACGTGCACAGCATCCTCAGGTTTTACTCCCAATAATTCACAAGCCTTAAGAAATATTGTTGGATTTGGTTTCTCTGCTTCAACTTCAGCTGACACTGCTATTGCATCAAACCATTGTTCACAATGTAGAGCATGTAAAACAGGTCTTAATCGGGTATCAAAATTTGACACAACAGCTACTTTGACACCTGCTTTCCTCAGAGCTTTAAACACTCTCTCAGCATCAGGATCACAGAGGTGCCAAGCCTTGTCAGTCGTATAGTAGTTATAAAGCTCTTCAAAGTACTGAGAATCTGAGCAGCCAGTGGAAGCACTGACTATATATTGCCAGAAGGGTCTCCCATCGTTTACATATCTGAGACGAGATCTTCCCCAAGGCTGCTCGTAAGCTCTTCTGTATCTGTTTAAAATCTCGGCCTCTGAGTACTCCACTCCATATTTCTCGCCTAACTTCCTATATATCTGAGCCATTGGCTGGGAAGGAACAACAAGGGTACCAACAGCATCAACAAGCAAAGCCTTGTGAGTGATTTCACCATACAAGGACCTCCTATAATCTTCGTAATCTTTCACACCCAATATCTCCAACCCCATGTGCTGTGGCCTCGACCCAATGATCCCGGACTCTGGCTGCTGCGCCACCGCAGACGTGGAATACGGCGACGTCAACCCGGCTCCACCGCCCCGGTCAACCCGAACCGGTCGCTTGAGGCCATTGGAGTAAGACACAGATCCCAAAATTGGTGCTTTTGTTGTGAGGAGCCTAAAGAAGTTTGTTCTGGTTGCCATTAACGCCATTGCTGAAGCTTCATTTGAGGGTGTGTCTCCTCCTGCGCACTTGGTTTTGTATGTTGGGATTTCAGCTTTTCTTTTGGGTCTGACTCAGCTCTGACAAGAATTCTGCTTGTATCCTTCATGCGCGGAGTCCTTTACTTATATAGGACGAAGGGGTGGCTTTCATGTTTTACTATCATGGCTTTTTTATTTATTTATTTATTTGTTTTATTTTT
>V300016263_L3_WHPEAkcfEAAARAA-541_1_paired_trimmed_paired_merged_contig_28002
ATATTGTTGGATTTGGTTTCTCTGCTTCAACCTGTTCATATGAAATAATGATAGCATCAGCAATGACACAACAATACGAACAACAGAGCTATTTTGTCATCAGACCAACAGATTATGTGGAGAACCAAAAAACAATTTTTTAAAATCTTTTTGTATGTATATATACAAATATGGAATTCTCAAAAATCCCATTTAGCTTTTGCATTCCCTTTTTGTGTCTGTCGGAGGGTGGGAGTTAAACAGAAGGACAGTATCACCTTCCTTCGTAATTACTGCAAAATAAAGACTAATTTTGTTGGACTCAACTTCTTAGTTTCTGAATGATGGATAATATGGACAACCAATCACCTAATTCAAGAACCATGCTTACTGCAGAAGATTCTAGAATTTGCACATGTGTGTATGCGTGAGAGAGAGAGTGAGAGAGAGAGAACGACGCAAAGACATGCATACTGCAGAAAGATACTAAGCAATTCACTTACTTCAGCTGACACTGCTATTGCAT
>V300016263_L3_WHPEAkcfEAAARAA-541_1_paired_trimmed_paired_merged_contig_28003
TCGCAGCCAAGCCCTAAAGGCAAATGCGATGAATTTCCCGCCCGATCTCCTCGTGGCACGACCACCACCACCACCATTACCTTCTACCGCCGTGGAACGAAGCAAAAGAAGTTGGGTTCGAAGCGGAAAGCTGCCGCTTCGGGGAACAGCAAGGCCCAGCAGAAGCTTCAGACCCAGAGAGAGATCCTAAATCCAATACCCTTCGTGCCCGCCAAAAATCTCGACTTTGAGAAGCACGAGAAGCTCTTGAAGCGGCTCAACCTGTGGGACTTCGTCCACGTCGAGTTTGATCGGAATCTTCGGGTTGATCTTCTCGCTGAGTTAATTTCCAGTTTCAACCCCACCCAGCGGGGCAGCTACGTCAATGGGTCAAGGGTAAAGGTCAACCGGGCCGACTTGGCCCGGGCCTTGAAGCTTCCTTCAAAACCGGTGAAGAAGGGTGGTGCTGTGCCAGTAGCGGATGGTGCTGAGGAGCCTCCTGCAGAGGCTGCTTCGGAGGAGTCCATAGCTTTTATCGAAGAATTGGTATCGAATTGGGTGCTTTTGCACGAGGATACGTGGATGATGCCAAGCGAGGTGTTGAATTGGACTAAGGCAATCAAAGAGGGGCATTTTGTGAAGGTGGATTGGGCTGGCTTGATTTGGTTCATGGTGGAGAAGGAGTTGGCTCAGGCCCCTAAATTGGGGGATTGTTACTATGCGTCGCATTTGCAGTGTTTGATAAAATCACAGCACGCGAGGTTCCTTACGGTGAAGGAACAAGAGACTCCTCAGTTTGATGTTAATGCTGTTGATGTT
>V300016263_L3_WHPEAkcfEAAARAA-541_1_paired_trimmed_paired_merged_contig_28004
AGAAAAATGGAAGGGTAAAAGAGTCACCTCGTCTGGCTTGGTTCAAATCTCACTTCACCATTTCTCACCAGTCGTCGTCTTCTCCACCTGCTTCCGCCACTGAAATTCAAAACCCAGAACCAGATCATCACTATGGCCACTCCTCCCGCCGTAATTTCTGATGTGACCATGACCCAAATCGAAGAAGACGAAGCCCCTCAACAAGATAACCCTAATTCCGAACCACCACATTCCCAATCCAAAACCGTAACCCTAGAACCCCATCAAGACCAAGAAATTCAACTAAACCCGCCTCTTCAATCGGAGCCAAACCCTAAACCCAAATCCGATGACATTCCCGCCCGATCTCCTCGTGGCACCACTACCACCACCATTACCTTCTACCGCCGCGCAACGAAGCGAAAGAAGTCCGGTTCAAAGCGAAAAGCCGCCAGTTCGGGGAACAGAAAGGCCCAGCAGAAGGCCCAGCAGAAACTTCAGACCCAGAGAGAAACCCTAAATCCAATTCCATTCGTGCCCTCAAAAAATCTCGACTTTGAGAAGCACGAGAAGCTCCTGAAGTGGCTCAACTTGTGGGACTTCGTCCACATCGAGTTCGATCGGAATCTTCGGGTTGATCTTCTCGCCCAGTTGATTTCCAATTTCAACCCTAACCTGCGGGGCAGCTACGTCAATGGGTCCAAGGTTATGGTCAACCGGGCCGACTTGGCACGGGCCTTGAAGCTTCCTTCAAAACAGGTGAAGAAGGGTGGTGCTGTGGCACTACCGGATGGTGCTGAGGAGCCTCCGGCGGAGGCTGCTTCGGAGGAGTCCATAGCTTTTATAGAAGAATTGGTATCAAATTGGGTGCTTTTGCACGGGGATACGTGGATGATGCCAAGCGAGGTGTTGAATTGGACTAAGGCAATCAAAGAGGGGCAGTTTGTGAAGGTGGATTGGGCCGGTTTGATTTGGTTCATGGTGGAGAAGGAGTTGGTTCAGGCGCCCAAATTGGGGGATTGCTACTATGCATCGCATTTGCAGTGTTTGATAAAATCGCAGCGTGAGGATTTCTTTATGGTGAAAGAACAAGAGACTCCCCTGGTTGATGTTGATGCTGTTGATGTTGATGCAGTTGATGTTGATGCTGTTGAGGATGAAGTTGATGAGGAAGAGGATGGTGGCGGGGATGTGATAATGGGCGGGGAGGATGATTTACAGGGACCCAGCGGATTGGAAGAACATAACATTGAATTATGTCTTGGCCAAGATAATGTGGATACAGATGATCTGAAGCAAGAGCAAGGCAATGTGGAGAAAACTGATGTTAGGCAAGAGCTAGACATTGTGGATATAGCTGATGTTAGGCAGGACAATGTGGATAGGACTGATGTTGAGCAAGAAAACGTTGAGAAAGCTGGTGTTGAGAAGGAGCAAGTTGGGGTTGAGGATGTAATGGGTTTTGAAGAATGTAAGGTGGAAGAGCCTGGCCATTGGCTTTTGGATGGGAAGAGCAGTGCAGATGAACCTTTTTTGCAGCGGTGTAATCTTGGTGTAGTTAATTTGGGTTGTGGGGAGGAAGGGAAAAAAGATATGGAGTTTGTTGAAGGAATAGATGAAGGAAACGAAGAGGAAGAAGAAGAGGACGAGGAGGAGGAAGAGCAGGAGGAGGGAGGTTTTCACCTTTCACTTAAGGATATGCCTTTAGAGGGCTTTCATGCAATGGAAGCAGCACATAACCCTCATAGTTCAGATATGTCAATGCGTGATCAATTTGCTGGGGAGTTTCTTTCTTCAAGGGATGATAGTCGAATGCTTCCTGGTAGTTGCTCATTCTTTGGAAGTGGTGGTCTTAAGAGAGAGTTTGTCCATGAAAATGCTAACTCGTCTCATCATCCTCTCAATGGTAATAAGCGGTTGAGGATGGGTGGCCCTTGGGATGGTAAGGTCTCAGGTGGTGAATTTGATACATGTTTGGAGCAAGTGCAGCACTGGATGGAAAAGGCTAAGATGGTGTATGCGGAGAAAGAACAAGTTTGCGAGCAATCAATGGTTGGCCAGCAGATGTTACTAGACGAGTTGCACCAAAGGGAGGAGGTGATTGGTCACTTGCAGAAGGCCAAGGCTGAAGAGCAGCAGAAAAGCAAAATGGAGATGTATCGGCTTGAGCATGAACTCTATGTAATGGGAAATCTCTTGGATGGCTACAGGAAGGCTTTAAAGGAAACACAAAAAGCATTTGCTGAATATAGAGCACGTTGTCCGCAAGCTGATGAGCCACTCTACAGGGATGTTCCTGGGTCAGGTGGTCTTGTTTTGAGCGCCATGGAACTGGAAAAGCAACGCCTAAAGAAAGAAGAAGAGGAAAGGATGACCCGTCTACTGCTTGAAAAACAGATTAAGGACTTTGAAGCTGGGTGGATTAGCAAATTTGAAGCACACCCCAAGAGTGCTGAATTACTGAGTAACAGGTTGCAAGATGCAGAGTTGGAAGTGAAACTTCTTATTGAACGGCTTGCAAAACGGAGGATTCCAGAAATACCAGAGTCTGCTCCAAATGAAAATGAATGATGCTTGGTAAGAGTTCTGCAAACGTATGCCAGAAAGCTTGGTGCAGCGTTGGACGGGATGGGGAGGCAATATACAAGGAAGATCAGTGTTTTTTGCAGTGTTTGTGGCTGACAGCAGCCTCTTACTTAACTGGAAGTCAGTCGGCTTTGTGCTGTAGGTCATATGCTAGTTCGAACAGTATCCACAGTGTACATATATTTGAACTTTTGCACATCAGGATATGCTTCTCAATGCCAATGAATGGTAAACAAGCTGCTTAAGTTTATCTTTCGTTAGCATTGAGAAGCATATCATGAT
>V300016263_L3_WHPEAkcfEAAARAA-541_1_paired_trimmed_paired_merged_contig_28005
AGCGGATTCGTCCACTCTGATCCCGAGGTGTGAATTCGGATGCAAAAACAGCGTGCATTATGGTAAAATTGGTTGCAAATTCGTTTGCTTTAAAGCGGTGCATATCAACCTCTCCTCATCTGTCTGGGAGAATTAATCAAACAGAAGGTGAGATAGTCAAAATGTTCCAGTTGCCTAGAGCAGCATCTGGGGAAGAGCGAAACTTTCCCATGAGTAGAAACATGTCAAAGAAGGACCCTTCAGTTAGGATGTTGGATGAGAGATTCACAAAGATTTTAAAAATTTTCAAGTGGGGACCTGATGCAGAAAAGGCACTGGAAGTTCTGAAGCTGAGAGTCGATCACCGATTGGTTGTCGCGGTTCTCAAGATTGATGTGGATGTCAATGTTAAGGTTCAGTTTTTCAAGTGGGCTGGGAAGAGAAGGAATTTCCAACACGATTCAACCACGTACATGGCATTGATCCGCTGCTTGGACGAGGCTGGTGCGTTTGGTGAAATGTGGAGAACAATCCAAGAAATGGCTCGGAGTGCACGCATTATTGAGCCAGCTGAGTTATCCGAAATCATAAGAGTCTTGGGCAGGGCTAAGATGGTGAACAAGGCATTATCTGTGTTTTACCAGGTCAAAGGCCACAAGTGCAAACCAACTGCAAATACTTACAACTCCATGATCTTAATGCTGATGCAAGAAGGGCATAACGACAAGGTCCATGAGCTCTACAATGAGATGTGTAACGAGGATAACTGTTTCCCAGACACAGTTACATACAGTGCACTGATATCCGCATTTGGGAAATTGGGTCGTGATGATTCTGCCATTAGGTTGTTTGATGAGATGAAGGATAATGGTTTACATCCAACTGCAAAGATATACACTACCTTATTGGCAATTTTTTTCAAGTTAAGCAAAGTTGAGCAAGCCTTAAGCCTAGCACAGGAGATGAAAGAGAAGGGGTGCCCGCCTACTGTTTTCACTTACACTGAATTGATAAAGGGGCTTGGCAGAGCGGGGAGAGTAGACGATGCTTATGCTATATACAAAAACCTTCTGAGGGAGGGTTGTAAGCCTGATGTTGTGCTCATGAACAATTTGATAAACATCTTGGGAAAGGAAGGTCGTATAGAAGATGCTATTAAGATTTTCAACGAGATGTCATCCTTGCATTGCACACCTAATGTGGTGACTTATAACACTGTAATCAAAGCGTTATTTGAATCCAGAGCTCCAGCTTCCGAGGCAGCTTCCTGGTTTGAGAAGATGAAGGTTAATGGCATTGTTCCCAGTTCATTTACCTATTCAATTCTTATTGATGGTTTTTGCAAAACAAATAGAGTAGAGAAAGCTTTGTTGCTTCTCGAAGAGATGGATGAGAAGGGTTTTCCACCTTGTCCAGCTGCCTATTGCAGCCTGATCAACAGTCTTGGAAAAGCAAAGCGGTACGATGCTGCAAATGAGTTATTCCAAGAATTGAAAGAAAATTGTGGTCGTTCAAGTGCTAGGGTATATGCTGTGATGATTAAACATTTTGGGAAATGTGGGCGTCTTGATGATGCTGTGGATCTTTTTAACGAGATGAAGAAACTAGGATGCAGTCCAGATGTGTATGCTTATAATGCGCTCATGTCAGGGATGGTGAGGGCTGATATGATAGATGAAGCACATTCCTTGCTTAAAGTCATGGAAGAAAACGGCTGCATTCCTGACCTAAACTCACATAACATTATTTTGAATGGCTTGGCTAGGACGGGTGGCCCAAATCGGGCTTTGGAAATGTTTTCCAAAATGAAGCATTCTAAGATTGAACCAGATGCGGTTACTTATAACACTATTCTTGGTTGTCTAAGCCGAGCTGGTTTGCTTGAAGAGGCTGCAAAGCTGATGAAAGAGATGGATTCAAAAGGTTTTGAATATGAT
>V300016263_L3_WHPEAkcfEAAARAA-541_1_paired_trimmed_paired_merged_contig_28006
AAAAAATTTAAGGGGTAGGTAATCAGGGAAGATTCAACTTAGACCAAGTAAACAGAAAAGATTCAACCCAGACCCACAAATGAGGAATATTTTCCAAGATTTTGAAGACTAAAGAAGTGTCGAAAGCATTAATTGAAGGTGTTCAATAGCAGAAGTTGATTACGTCAATTGATCAAGACAATTTCAGCCCCCTTAGACCCAAGTTCAAGAGGAGTAGCCTTGTAAAAAGAAAGAAGGAAAAAAAAAAAAAATCAAAGATGTAATTGTTGAATATTTGAGGAGGAAAAAAAAAAGGCAAAAACTGTTTGGCTAAGATTTCCAATCGACTCAACTCTTAGGACAAAA
>V300016263_L3_WHPEAkcfEAAARAA-541_1_paired_trimmed_paired_merged_contig_28007
GAGCTCCATTAGGTGTGCCAGGTCGTTCGGCCTTCTTCCTTCTGCTTCTTTTAAGCCCTCCAATTCGATTCGATGCGGTTCCCGCGTAAGATGCGGCTGCTGCAGCTGTTGCTTATGCTATTGCTGGACTGCCTCCACTTCAAAGGTGTAGTCTCTCATCGAGCTCTGAAGAATCGAGCTCAATATATGGAAGCAGACATCATGGTCAACAAGTGGAGGAGATAGAGGAAGAATTCTATGAAGAGTTACTATTGTGATGACATCGATAGTGTCAACATCATGGACATGGGGTTGTGGTTTGTCAACTATTTCCAGGCCAATAGTTTATAACTATTGCCCATCTGTTCTGTTGAGAATCTTCTATTCTATTGATGCATTGAGTCAAAGGGGAGCCGTGAGTTCACCGAAGCTTTCAAATTTTGCCGACTCACTCATTGATTGGCATGTGGTTTTTCAAGCTTTTGCAACCACTTTGGGTCTGGCAAAGTTTGGTTTCTAGGTTATAATCTT
>V300016263_L3_WHPEAkcfEAAARAA-541_1_paired_trimmed_paired_merged_contig_28008
TCTGCTTCTGATCGCCCGAGGTGATGACATCGACAGTGTTGACATCATGGACATGGGGTTGTGGTTTGTCAACTATTTCCAGGCCAGTAGTTTATAACTATTGCCCATCTGTTCTGTTGAGAATCTTCTAATCCTATTGATGCAACGAGAGTTCACCGAAGCCACGAGTTCACCGAAGCTTTCAAATTTTGCCCACTCACTCATTGATTGGCATGTGGTTTTTCAAGCTTTTGCAACCACTTTGGGTCTGGCAAAGGTTATAATCTCGATCGCCAAGATGCAAAACGAGGAAGGAATCATCACCGAGCTCTACATCCCGAGGAAATGTTGAAGAGTCGGATTGGTGGGAAGCAATTTAGAGGCACATATCGTCTTCTAACTGGGTCAGCTGCAAATCACTACCAACGAATAACTGGGTCGTTGTCTTCTTTCTTCACTTATGAGCTTTTGGGGTAAAAGGAGTCATCTTCTTCTAGGATTTCGGGGCTATATTTGCGCCTTCGTCCAAGGATTTGCATGTTGCTCCGTCGCATCAAAGAGGGCTTCTTTAAGCTTGGGTTTCTTGGCAGTGGCTTTCTCCATTGACCTCTACACCTGCGTCTCTTCTCGCTTTCCCACTTCCTCCGGTGCAATCTCTTTTTCTTTCTAATCTCTTTTGAGTTTCTTTCAATATGTCACTTTATATAATTTATTCTTTAATGTCAGATTTGGTG
>V300016263_L3_WHPEAkcfEAAARAA-541_1_paired_trimmed_paired_merged_contig_28009
TCTCCACCCCTCTCCCTTTCACGGGTCTCAGCTGGTGCTTGTTCATAACGGTAATCATCCTCTTCCATTTGATCATAGCGGTCATGAGCATGGTCAGGATATTGTTTGTAGCGGTCATCATCATGCTGGACATCCAATTCATCATACTGGCTACGACGACGCTCGTAGGGCTTAGCATCATCATCATCAGGCTCTGAGCGCCTATGGCCATGTCCAGGTTGTTC
>V300016263_L3_WHPEAkcfEAAARAA-541_1_paired_trimmed_paired_merged_contig_28010
GACGGTTGGAACTGACTATCTTGAAGGGTGTCATGGAAACTCGCTTAAGCAACATGTGGGCACACTTTGTTGTTGAGGCTCCATTGGGGTTTCACAGAATGGATGTGTTTTGGCCACTGCTGCATCTTCTGCAACGCAGAAGAAGTTCAATATCAAGCAGGATATGATGCGCCTCCATTTGCATCCAAGAAAAGCGGGTAAGCCGTCGAATATTGTGGCTTCGAAACCTCGAAACCAGATGACGATGACGATACCTAGGAGACATCACCATCAATCCTCATCAGAAGACTGTAAATTATCAGTACAAGTACTTAATTGTCTCTGTACAAATTAAGATTTCTATGCAATTTGATGAAAACCGGCATCACTAGAAAGAATGGAACACATGGCCGTACGGCTCCGCGAATGTGCGCATAGAAATAATGTACAACTGATACAAATGGGTCTTTCGGCTAATAACACAGG
>V300016263_L3_WHPEAkcfEAAARAA-541_1_paired_trimmed_paired_merged_contig_28011
CTGTCCTTAAAATTAGATAACACCACATATCCAAGTTCACTTCCTAGGGGGAACACAGCCTCCACATTTCTTGCAAGCGGAGCATCAGACATCAGTTGGGTACCAGAGTCCTTGAGATCACAAGCTTTTGTCGTTGTAACAGAACTACCAAAAACATCCCCGCTCTTCCCTAGTATGTCAACAGCATCAACTTCAACTCCGTAAGAGGGTGACTGTTTTTCTTCTTTACTTGTCGATCCTTCACAGTAGGATTCCCTTGATGAAGGTTTAAGATTATCTGCACCGGATGCTTCAAGACCTTGAACCTCAATCTCGGGAAGTGTGGGAGACAGTGGCATTTCCATTGCCATCCTGTAGCATTCCTCATCAGAAGCATTGTCCAATTCTAACAGTTTCAGGTAGTTCCCATCAGTTACTTCATCAAAACTTGCCAAAGTTTCAAAATCACTTGTAGCAGCTTCTCTGCTTGCTGGAGCAACCCCTATCAGCTCATTAGCATTTGATGGAACTTGTCTG
>V300016263_L3_WHPEAkcfEAAARAA-541_1_paired_trimmed_paired_merged_contig_28012
GAAACTGCACTGATTCTATCTCAGGAAAAATTGGTTGAAGAGAATGTGCAACCAACAATATCCAACTTGTCTGCTGAGGTTACCAAAATAAATTGCAATGAAAATGCTGCTGTGGTTGCTGAAAACAGTGTCAGAAGTCCTGTTAGAACTGATGGGGTTGGAAGAGTTAATGAGCATAGCAGGAAAAGAAAGAGGATACTTCAGGTAGTTGAATCAATTGAGAGTTTATATACAGAGGGTAAGCAGTTGCACCTGCGGGTAGAGGAAAACCTTTCTGTTTTGCATTTTTTGTTGGACAAGCAAATGAAAATACCTTATGAAGAAGGGAGATATCTCCTTCCTAGTCTGCAGGGTAATGCAATGCATGGAATGCTATATGAAAAGGGAAATGAAGGTATTGAAGATAAATTGGCAATGCAGAAATATGCTGACAGTAATGAGGAAAATACGGCCGATAAATTTGAAAATGAAGTCTTTGGATGTGCAAATGTTTGCAGACAAGTTCCATTAAATGCTAATGAGCTGATAGGGGTTGCTCAAGCAAGCAGAAAAGGCATAAATGGGTCTGCTACAAGTGATTTTGAAACTTTGCCAAGTTTTGATGAAGTAACTGATGGGGACTACCTGAAACTGTTAGACTTGGACAATGCTTCTGATGAGGAATGCTACAGGATGGCAATGGAAATGCCACTGTCTCCTACACTTCCTGAGATTGAGGTTCAAGGCCTTGAAGCATACAGTGCAGATAAGATTAAACCTTCATTAAAGGAATCCTACTGTGAAGGATTGTCAAGTAAAGAAAAACGGCCACCCTCTTGTGGAGTTGAAGTTGATGCTCTTGACATACTAGGGAAGAGCGGGAACGGTTTGGGTAATTCTGCAATTACAAAAGATCTCGAGGACTCTGGTGCTGGACTGATGTCTGATGCTCCGTTTGCAAGAAATGTGGAGGCTGTGTTCCCCCTTGGAAGTGAACTTGGATATGTGGTGTTATCTAATTTTAAAGACAGCAGCAGCATTTCTAGGATACGTTATGCCTTCAGAGCTTGTATTACACAATGCCCTTTGGTTACTGATACAGATTGGAGGGTGCGAGAAACTCTGCTTGCTCTCAAGACTGAAGAAAAACTATTTCCCAAGGAAAAGGTTTGCGTATTGTTTTCATTGTTGCTGCTTAACTTCTCCGCTGCTGCTTTGAGTAAATTTGGGAGCTTGAATTGGATGTCAACCCCCTGCTTGGATTCTTATGTTGGACACATGTGCTCAGTGATGTCTGATTGGGAAGGGAGAAGCATATTTGCAGAATTTGGTAGTTTGGAGGAATCACTTAATATCATGGAGGAATTCCTAATAAATGGAAGATTTGTGGTGTGTAAGGACAAATCTTCAGAGACCCTGATTGATGGGGTTCATATATCCTCTCGACCTGCATCAGCCGATGAGTTGGTAGCAGGGAGCATTGTATTAGCATCAATATGTGCAGCAATTGACCACACTGGTTTTATTTGCGAGATGTCTTACAATATTTTGCTGATTAGCTGGTCCAATCATTCATTGATTCTGACTATCCTACATGTTTTTGCTTATCTCGGTGGAGAGAAGTTTTTTAACTTTGGCAATTCCAATTTAGTGATTATTTTGAAATCTATTGTTACATACCTTGAGGGAGTAAGCTCATCAGATACTGCTAGTTCTTTTATTCCATCTGTGAGCAATTCTCGAACCATGTTCAGTCCATGTATCAATTGCCCATTTTTTGAGGATGCTGTTTCTATGGATTCTGCTACATCATTGCTTTTAGAAAGGCTCCAAATGAATGCTTCTATTCAATCAAACACTCCTACCAATTTCATGGATTGTGATCTCAGTGACCTCCTATCATTGGTGGAGTTGGTTGCAATCAACATGAGTTGGGAATGGACAAGTGCTAATATTATCCCTCGGCTATTAAAAGTTATGGAATCATGCATGGCTGAGAATGTGATTGCTGGAATTGTTGTCCTCCTTGGTCAGCTTGGGAGGATCGGAGTTAATGACCTTGGATATGGAGATAAAGAAGTTGAAATCTTGAGGGGGGAATTATCTGCATTTTTATGTCGGGACTCTGCAACGAGTGTCGGTCTTCCTACTCAAATTGCCACTGTTACGGCATTGTTGGGGCTTCTCTTTTCTGATTTCAAAACAATTATTCAGAATAATGCGAACTCTGCAGCCATTGCAAGTCAGTCCGGTCCAGCTGAGTCTGTAAGAAAGTGGTTTT
>V300016263_L3_WHPEAkcfEAAARAA-541_1_paired_trimmed_paired_merged_contig_28013
AGGAAAAATTGGTTGAAGAGAATGTGCAACCAACAATATCCAACTTGTCTGCTGAGGTTACCAAAATAAATTGCAAGGCAAATGCTGCTGTGGTTGCTGAAAACAGTGTCAGAAGTCCTGTTAGAACTGATGGGGTTGGAAGAGTTAATGAGCATAGCAGGAAAAGAAAGAGAATACTTCATGTAGTTGAATCAATTGAGAATTTATATACAGAGGGTAAGCAGTTGCACCTGCGGGTAGAGGAAAACCTTTCTGTTTTGCATTGTTTGTTGGACAAGCAAATGAAAATACCTTATGAAGAAGGGAGATATCTCCTTCCTAGTCTGCAGGGTAATGCAATGCATGGAATGCTATATGAAAAGGGAAATGAAGGTGTTGAAGATAAACCGGCAATGCAGAAATATGCTGACAGTAATGAGCAAAATACGGCTGATAAATTTGAAAATGAAGTCTTTGGATGTGCAAATGTTTGCAGACAAGTTCCATTAAATGCTAATGAGCTGATAGGGGTTGCTCAAGCAAGCAGAAAAGGCATAAACGGTTCTGCTACAAGTGATTTTGAGACTTTGCCAAGTTTTGATGAAGTAACTGATGGGGACTACCTGAAACTGTTAGACTTGGACAAAGCTTCTGATGAGGAATGCTACAGGATGGCAATGGAAATGCCACTGTCTCCTACACTTCCTGAGATTGAGGTTCAAGGCCTTGAAGCATCCAGTGCAGATAAGATTAAACCTTCATTAAGGGAATCCTACTTTGAAGGATTATCAAATAAAGAAAAACGGCCACCCTTTTGTGGAGTTGAAGTTGATGCTCTTGAAATACTAGGGAAGAGCGGGAACTGTTTGGGTAATTCTGCAAAAGCTTGTGATCTCGAGGACTCTGGTGCTGAACTGATGTCTGATGCTCCGTTTGCAAGAAATGTGGAAGCTGTGTTCCCCTTTGGAAGAGAACTTGGATATGTGGTGTTATCTAATTTTAAAGACAGCAGCAGCAGTTCTAGGATACGTTATGCCTTCAGAGCTTGTATTATACAATGCCCTTTGTTTACTGATACAGATTGGAGGGTGCGAGAAATTCTGCTTGCTCTCAAGACTGAAGAAAAACTATTTCCCAAGGAAAAGGTTTGCGTATTGTTTTCATTGTTGCTGCTTAACTTCTCCACTGCTGCTTTGAGTAAATTTGGGAGCTTGAATTGGACGTCAGACCCCTGCTTGGATTCTTATGTTGGACACATGTGCTCAGTGATGTCTGATTGGGAAGGGAGAAGCATATTTGCAGAATTTGGTAGTTTGGAGGAACCACTTAATATCATGGAGGAATTCCTAATAAATGGAAGATTTGTGGTGTGTAAGGATGAATCTTCAGAGACCCTGATTGATGGGGTTCATATATCCTCTCGACCAGCATCAGCCGATGAGTTGGTAGCAGGGAGCATTGTATTAGCATCAATATGTGCAGCAATTGACCGCACTGGTTTTATTTGCGAAATGTCTTACAATACTTTGCAGATTAGCAGGTCCAATCATTCATTGATTCTGACTATCCTACATGTTTTTGCTTATCTGGGTGGAGAGAAGTTTTTTAACTTTGGCAATTCCAATTTAGTGATTATCTTGAAATCTATTGTTACATACCTTGAGGGAGTAAGCTCATCAGATACTGCTAGTTCTTTTATTCCATCTGCGAGCAATTCTCAAACCATGTTCAGTCCATGTATCAACTGCCCATTTTTTGAGGATGCTGTTTCTATGGATGCTGCTACATCATTGCTTTTAGAAAGGCTCCAAATGAATGCTTCTATTCAATCAAACACTCCTACCAATTTCATGGATTGTGATCTCAGTGACCTCCTATCATTGTTGGAGTTGGTTGCAATCAACATGAGTTGGGAATGGACAAGTGCTAATATTATCCCTCGGCTATTAAAAGTTATGGAATCATGCATGGCTGAGAATGTGATTGCTGGAATTGTTGTTCTCCTTGGTCAGCTTGGGAGGATCGGAGTTAATGACCTTGGATATGGAGATAAAGAAGTTGAAATCTTGAGGGGGGAATTATCTGCATTTTTATGTCGGGACTCTGCAACGAGTGTCGGTCTTCCTACTCAAATTNNNNNNNNNNNNNNNNNNNNNNNNNNNNNNNNNNNNNNNNNNNNNNNNNNNNNNNNNNNATGCGAACTCTGCAGCCATTGGAAGTTGGTTTGGTCCAGCTGAGTCTATAAGAAAGTGGTTTTCTTTGCTGCCGAAGAAGCAACAAGATTTTTCATTCGGCCTTCTACAAACACCCGGTGTAAATAAGACCCGAGCCTGAGACACAGTCTTGCAAAGCTTGTCGTACTTGGACTGCAAGGGTTCTCTGATGTGTTGAACTGTACACATAGATTGTTGTGAGAATCGTTGAAATTTTGTTGATTTCGACCATTGAGTAGGCTGGAAATCTTGGAGAAATTGAGGACTCAGAGACATCCGACGGGAATGCGTTTCTGTTATTTTCACCGAAGAACTTTGTA
>V300016263_L3_WHPEAkcfEAAARAA-541_1_paired_trimmed_paired_merged_contig_28014
CACTTTCTTTGTCTACTTGGAATGGATCAACATAGTGAAAACTAGTATGAAACTATATTTAGTCAAAGGTCAGCTAGAAGAAATTTGTGTTAAGAGTATTTGTCTTTACACCCGAGGGACAAGACCGAGGTCCTATGTTCGATTCACCTCTCCCACAACATAGCTTGTATCAAAATTACAACAAAAGTTCAGCTGGTTTTCAGGGAACATACCAAGTTTTTGCAGAGCACAAATGCAAAGCAACAACACAGGTGCTGACAGTCAAATAGTGAACTTGTAT
>V300016263_L3_WHPEAkcfEAAARAA-541_1_paired_trimmed_paired_merged_contig_28015
CGAGCTCACCCTCATCGGCAAGATGATCGAGTGGGATCCATGGGGTGTTCCTGATGATTACGAATGTGAGGTGATCGAGAATGATGCTCCAGTTCCCAAGCATGTTCCTCTGCACAGACCTGGTCCTCTTCCTGAGGAGTTTTACAAAACGCTGGACGGCCTTACTACAAACCAACCAAAATTGGATGACGCTAAAGTCGCCTCTATTGGGTCGGAAGCAAAGGAGTAAACTATCCGTCGGCATATGCATCTTGGATTCTGGATTCCAGATTTGAATTGAAGTCTTTTTTTCTTGTATTCTCCTGTTTATTGTTGGTGACGTTTTCCTGTTTGCAGGGCTGTATA
>V300016263_L3_WHPEAkcfEAAARAA-541_1_paired_trimmed_paired_merged_contig_28016
ATCGCCGAGTGTCATCACTTGGACTTCATTGATTGCCGGTTTTGCTGAACACGGTTTTGAACAAGATTCTTTTCAGTATTTTCTGGAGATGCAAACAGTAGGAGTTGAGCCAAATTCCTTTACTTTCTCTAGCGTGCTTCGTGCCTGCAGTACTGTTAAATCTCTTAGTCAGACACGAAAAATCCATGGACGTATAGTTAAAACCAAAGCGGGCAGTGATATAGCTGTTGGGAATGCTCTTGTGGATGCTTATGCTGCACTGGGGATGGTGGATGATGCGTGGCATGTGATTAACTCCATGATCCATCGAGATGCTATCACGTATACAGGTTTAGCCACACGAATGAATCAGCTAGGTAATTATGAAATTGCACTGGATGTCATCACCCGTATGCAGACTGATGACGTTATGATGGATGGGTTTAGCCTTGCAAGCTTCTTATCTGCATCAGCTGGCTTGGCATCAATGGAAACTGGGAATCAACTTCATTGCTATTCTATCAAAGCCGGTTTAGGCAGTGGGATATCAGTTTTGAATGCCTTAGTGGACTTATATGGGAAATGTGGGTGCAGAGATGATGCACACAAAGCTTTCAGTGAGATTTCTGAGCCGGATATAGTGTCATGGAACTGCTTGATTTCTGGATTGGCATCGAGTGCATATATTTCATCCGCTCTCTCCTCCTTTGACAACATGAGGTTGGCAGGATTTAAACCTGATTCCATTACATTCCTGTTAGTGCTTTTCGCTTGCAGCCATGGCGGTTTGGTTGAACTAGGTCTTGAGCATTTTCAGTCAATGAGGGAAAAGTATGGTATAGCTCCACAACTGGATCACTATTCCTGTTTAGTTGATCTCCTTGGCAGAGCCGGGCGACTAGAGGATGCCATGGAAGCGATCATGACCATGCCCTTTAAGCCAGATGCCTTAATTTACAAGACACTATTGGCTGCCTGCAAGTTACATAAAAACATTTCCCTCGGGGAATATACAGCGAGGCGAGGGATGGAACTTGACCCGTCTGATCCAGCTTTTTACGTGCTGCTTGCAAGTATGTATGATGATTCTGGTCAGCCGGATTTAGCCAAAAGTACAAGACAAGCAATGAGGGAGAGGGGATTGAAGAAGAATGTCGGGCAGTGCTGGATGGAAATAAGGAACAGGGTTCATCTCTTCGATGCAGGAGATCGATCACATCCACAGATAAATGAAATCCAAGAGAAGGTAGAATCTCTTATTACAGAGTTGAAGAAGAGAGGATACTCGTATCAAGATTACGAAGATTCATCATATCACATTGAGAAGTTAGCCGTTGCATTCGGTCTTCTCAAAACACCGCGTAACGCCTCCATACGCGTGTCTAAGAATGTGCGCATATGCGGCGAATGCCACAGCTTTATAACGCTTGTAACTCAAGTTGTTGGTCGGGAGATCATTGTGAGGGACGGGAACCGGTTGCATATCTTCAACAAGGGTGAGTGCTCGTGTAGGGGTACAGGTAATTTGCGGCAGAAGGATTCCATGGACGAAAATGTTAGCCTGTTGACGATGTAGCCTTCTGGTTGCTTTTCCGTGTAAAACGATAAGAACTCAGAAAGCCACAACAAAGAGTTTACATTAGTTCATAACCATGCAATTGTGAGACCAAAATCGAAAACAGAAATCGAGCACAACAATGGAACCACGCACAACCCCGATGCCAAAACTCGAACTGCTAACACGGTGTTACATTACTCATTCTCAACGGAAATCAAGGCGGTGTTACATTGCTCATTCTCAACGGAAATCAAGGGCCGAATTTATGAAAACAAGATCGTAATGGTACCAACACTCGAGTGTAGATTATTGAAAAATTAAAGCGTCCCTCCCATGATTAAAATTTATACAGCCCTGCAAACAGGAAAAC
>V300016263_L3_WHPEAkcfEAAARAA-541_1_paired_trimmed_paired_merged_contig_28017
GTGGCTGGACTGCAGGTAAGAACCACGCCGTCTGCTGTTACCTTGTATGTTTCCGGATCAACCTCTATATTTGGTAGGGCGTCATTGAGCTTCATGTCGAGTTTGCAGAGTTTCCTAACGTTGCGCACGGCTTCCACTCTCTTGTCAAGGCGGTACGAGTCTTTAACGCAGTTATCTACAGCTGCCTGGCTGACAAAAGCAATGGAATGAGCACTACCAGCCTTGCCAAATGCACCAAACATAGGCCTTGAAATAACCGGTTCAGGCGTGGGGATGCTTGCATTTGGATCACCCATATTAGCCCATGCAATTGCCCCACCTTTGATCACCATTTCTGGTTTTGCGCCAAAGAATGATGGCTTCCATAGAACAAGATCAGCCAGCTTCCCCACCTCAATAGAACCAACATACTGAGAAAATCCATTAACTATTGCTGGATTTATAGTGTACTTTGCGATGTATCGTTTGATCCGGAAGTTGTCATTGTCAGATCCACTAGGTTCTATCGACCCTCTTTGTGATTTCATCTTGTCAGCTGTTTGCCAAGTTCTGATTATCACCTCTCCGATGCGACCCATAGCCTGTGAATCAGAAGCTACAATGCTAATTGCCCCCATATCGTGCAAAATATCTTCTGCAGCAATTGTTTCAGCCCTTATTCTTGATTCAGCAAAAGCTACATCTTCTGGAATGTCCTTGTCAAGGTGATGGCAAACCATCAGCATATCAAGATGCTCATCTATAGTATTTGAGGTGAAAGGCCGCGTGGGATTCGTTGATGATGGCAGGACATTTTTCACACCGCAGACTTTGATTATATCTGGAGCATGGCCCCCACCTGCACCTTCACTGTGGTAAGTATGGATAGTTCTTCCTTTAAATGCAGCAATTGTATGCTCTACAAATCCAGATTCATTCAAGGTGTCTGTATGGATGTTAACCTGGATGTCATATTGATCTCCAACAGCCAAACAATTGTCGATTGCAGCAGGAGTGCTTCCCCAGTCCTCATGCAGCTTCAGTCCCATTGCCCCAGCCTTTAGAATATCATGCATCCCTTCGGGTTTGGCAGTGTTCCCCTTCCCAGTAAATCCAAAATTTAGAGGCAGGTCGTCAGTTGCTTGCAGCATTAACTTCATGTGTAATGGGGCTGGTGTACAAGTTGTTGCACGAGTCCCAGTAGCAGGTCCTGTTCCACCTCCCACTAAGGTTGTGATACCACTCGATATTGCTTCATATGCTAATTGAGGGCATATGAAGTGCACGTGACAGTCTATTGCTCCTGCAGTCACAATCATACCTTCCCCCGCAATGACCTCTGTGTTAACCCCAATGGTCATATTTACACCATTCATAACATCTGGATTGCCTGACTTTCCAAGGGCAAAAATGTCACCATCTTTGATACCAATATCTGCCTTATATATCCCGCTATAATCAATGATCACAGCATTAGTTATAACCGTATCCAATGAATTAGCTGGGTGGTTCCCAGATGACTGGCCCATTCCTTCTCTTATAACTTTACCACCTCCAAATACGGATTCATCCCCATAAACAGTAAAATCCTTTTCAATTTCAGCAAACAAGTTGGTATCACCAAGCCGAACTTTATCACCAGTAGTAGGTCCATACAAGTTTGCATATGCCTCATGAGAAATTACAGTGGTGAAAGCTGGATCGCTTCTTGCAACACCTTCACTAGCTTTTGGTTCTTCCTCATGTCCAAATTCTTTTGCTTGTATGGCTTCCATGACTTCCTTTAGTTTGCCATCATCTACTGAACCATCCCCAATGCAATTTCCCCCTCTGATTACTCTATTACCTCCAATACTTACAAGTGCGACATGTTTGCATTCCCCCGGCTCAAATCTCTTGGCTGTTCCAGCTGGTATATTCAAGCGCATGCCATATGATTTCATTCGATCAAAAACCAGGCTGGGGTTGACCTCAATGAAGTGATAATGACTGCCAACCTGAACCGGCCTGTCTCCTTGGTTAACAACTCTGAGGAGTATTGCTTTCCTTCCATGATTAAGCACAATACTACCACCTCCATAGATAATTTCACCCGGAATTTTACCATCTTCCATTTCAGGAAACTTGTCTAGTGAGGGAACAGGAAGAAAAGAATCCTTCAAAGCTAGTTCCAGATTTCCGTTCTCCCTAGAAATTGGATCGTGAATGGTGATTAACTTGGTCCCATCACGAAAAGTCCCTTCAACCTGCACCATATCCAAAAGATAGTGAACACCAGGAAGAACTTGTTTCCTTCCCAGCAGCTGTCTCCCAATGTCCAT
>V300016263_L3_WHPEAkcfEAAARAA-541_1_paired_trimmed_paired_merged_contig_28018
CCTCATGAATCCATATTTCTTTAGTCAATGTCCTCAACCGAGGACTCCTTCCAGCTTCTGAAGTGCAAGTCTGTAACCGAGTTTTCACAAGATCCAAAGGATATATAGAAGTTTGTGCCACTGCACCTGCCATACCGCCAGCCAAAAGTCTACCAGCAGTACCAATATCTCCCTCGTCTGCCCCCATATTATCTCCGATGACTTTCTTTAACATTTCATAAGTATAGAACTTGATGGCACTTTCAGGTGCTACCTTCACAACATTTATTCCGTTACCTCGGAAAAACCCCAGAATACCGTCATCCTTCAGTATCTTCTTGATAGCTGGTACTACAGAAGCACGAGATGTCTGAACTTGCAAAACCACTTTCAAGCGATCAAGAGGAGCAGTGGCAGTACGAGAAGCGGCTCCAGCTACAGCCCCTGCAATAAAGTATCTGCTCCTATGAACATGCCTACCAATTCCTTCTGGAATAACAGCCTGCTCTCCAATATCCACAAGAAACACCCTTTCCCAGTGATGATATATGTTCTCAATTGTTGCTTCATGCGGATAAAGTAGAAGAAAATCTCTCCATTCTTCAAAAGTTATAATTCCATTGTTATCCTTATCAACATGCTCCACAAAACGCGCAAGTTCCTCATCATCCATTTCAATCCCAGCCTTGACAAGGGCATCCCAAAGCTCCTCGGGCAGAATGCAGCCGTTGTGCTCAACATCAATGGCCTGAAAAATGCGGTAGAGCTCGAGCTCCTTGTCATCCATGTACCGCCGGAACTCAAGATAATCGACCCTTCCATCTCTGTTAGCATCACAGACCTTCAGAAGATCATTGGCGTACTTGTATTCCGGCGGAATCTGAAGGGCCGACAATCCGGCCTCGATCTGAGAATAATCCAAATACCCAAGATCCTCAGCATCGAAGAAATTGAAAAGGCTTCGAATTCGGACCTCCCTGTCCTCCTTGGTCTCGCGCAAGGCTAGAAGAACGTGATCCATCGAAATGGGTCCGCTTTTCTTGACCGGATTGCAACATCCTTCGCCTTTGGCGATGGCGGTGGACTTGTTCGCATCCACGTTGGGGAAGCCGACATGCTCTGCCGCGGCCGGCTTTGCCCCTGACATAAGAACCCAATTCTTC
>V300016263_L3_WHPEAkcfEAAARAA-541_1_paired_trimmed_paired_merged_contig_28019
CTTGGCAGCCTTAAAAGTGATTTGAGCCTCTTACACCCCTCAAGAGAGAGTTTACGAAGCCCCCTAACATTGCTAACGCAATCTGGTAGGCTACGAATTGAATTACTGCTCAGGTCCAATATTTGCAATGAGGGTAGATTACCAAAATCCCTAGGAAAAATCTCATCGGAAAGATTGCAGTTTCTAAGACTTAAAGTTACTAAATTGTGTGGTAGATAAGAAGCCCAAGAAATTCCTACACTTTTCGTTGGCCATAAGGTCCACCACTGGGAGGCAGTGCGTAATTGATGTATTGAAACGCCATCAGCTTGGAATACTTTCAGAGATTCCATCTTACTTATCTCTGTCGGAAACACTTCAACCTTTGAGCAACCAGATATAATAAGCGTTTCAAGGGACGTTAGCATAGAAATGTTCTTCGGAAGCTTCTTAAGATTTTTGCAATCTTCCATATTCAAACAAATAAGTCTCTCTAGGTCTCCAATGGATTCATGGACATCAACCAAATTGGCACAATCTTTAAGAATCAGCCTTTCCAGATTTGGGACAGGCCAAAAGTCGGGGGTCGCCTTAAGGCCATGGGAATGGCTAAGATTTAGGATCTTTAGTGATGGCAGATACGCTGTTCGCTTCAAAACTTGTCTCAAGCTGCTATAGCACATTTCAAGAGCAACAAGGCTGTCCAGTGGAAAATCACAGGGTAAAGAATCAAAGGGAAATTGAAGCCAGCACAACCATCTTATTCCTGTGGGAAATTCTTTGTAGGATCCATTGAGTTTTACATGACTAAGCTGGAGGAATTTCAATCTGTGCATCCTTGAAAACGCATTAGTTTCAAAAACTAATTGATCACCTGAGTTTCTTGAAGGAGCGTATTCTGGGTGCATTTTCATGTTCATGAAACAAAGGCCTTCAATTTTTTGTGTACCACTGTTTTCCTTCAAAACTTCAAAAGAATCCTTATGACGCCATAATCTACTGCGTTGTCCAGGCTCCTTTGATTCTAGGAGAACAATTTCTCTTCCCATGTCACG
>V300016263_L3_WHPEAkcfEAAARAA-541_1_paired_trimmed_paired_merged_contig_28020
AATGAGGGTAGATTACCAAAATCCCTAGGAAAATTCTCATCGGAAAGATTGCAATATTTAAGACTTAAATTGACTAAGCTGTGTGGTAGATAAGAAGCCCAAGAAATTCCTATACTTTTCCTTGGCAATAAGGTCCACCCCTCAATTAATTGATGTATTGAAATGCGTTCAGCTTGTAATACTTTCAGAGATTTCAACTTACTTATGCCTGTCGGGAACACTTTAATCTCTGAGCAACCAGATATAATAAGTGTTTCGAGGGACGTAAGCTTATAAATATTCTTCGGAAGCTCCTTGAGAATTTTGCAATCTTCCATATTCAAACAAACAAGCCTCTTTAGTGTTCCAATGGATTCATGGACATCAACCAAATTTGCACAATCTTTAAGAATCAGCCTTTCCAGATTTGGGACAGGCTGGAAGGCGGGGGTCACTTCAAGGCCATGGGAATGGCTAAGATTTAGGATCTTTAGTGATGGGAGATACTCTGTTCCCTTCCAAACTCTTCTCAAGCTACTATAGCACATTTCAAGAGCAACAAGGCTCTCCAAGGGAAAATCGTTGGGTAAACAATCAGAAGGAAATTGAAGCCAGTACAACCATCTCAATCCTGTGGGAAATTCTTTGTAGGATCCATTGAGTTTTACATGACCAAGCTTAAGGAGTTTCAGTCTGCGCATCCTTGAAAACGAATTAGTTTCAAAAACTAATTGACCAGCTGAGTTTCTTGAGGGAGCCATTTTCGTGTTGATGAGACAAAGGCCTTCAATTTTTTGTGTACCACTGTTTTCCTTCAAAACTTCTGAAGAATCCTTACAGCGCCATAATCTACTACGCTGTCCAGGCTCTTGTGATTCTACGCGAACAATTTCTCTT
>V300016263_L3_WHPEAkcfEAAARAA-541_1_paired_trimmed_paired_merged_contig_28021
GAATAAGTTCGTGTGTGTTGTATACTATAAGAGAAAATTCTTACATCCGGCCGGCTGTATACGGCAACACTTACAAACACAACACACACGAACTTATTCCACCATCGGAAAAAAGTACTCAGATTCCGAGTTGAACACTCAGATATCGCAGATTCGTACACAAAGGATATGGGACTAGTTTGCTTTCTCACTTCCGAATCTCTCTCTCCTAAAACAAACAAGAGAAGGCGGGGAAAGACAAAGGATCCCCATAAACCCCACTTCTATCTACATTCTCAAGATTCTCTTTCCA
>V300016263_L3_WHPEAkcfEAAARAA-541_1_paired_trimmed_paired_merged_contig_28022
GATTCCCAGATTAATCCTCAAATATTTGTTCTCATCCGTTAGCTTATGCACCTGGGACAAAAGCCGCTCAGTTGTTTCACTATTCTCCTTGTTTCTCCTTATCAACTCAGCCCGGTGCTGCATATTTTCGTCAATGAGTTCAGAGATCTTTTCATGCAACATTTTATCTTTTTAACCACATTACCATCACATTCTACACCATGATCAATATTGGTTTCCGTTTTCTCTTTTGTGTGGTCTGATCAAGATGCACTCCAAAACACTAATTTGAGTGCCATTTCAGATCTTTTTATCCTCTTCGAAGATCGATCGATTCCAGAGAGAGAGGAGGAGGGAGACGACGAAGGTGAGAGGAAGTAGATGGAGGAGAGAGAGGAGGAAAACGACGGAGGCGGTTTACCGGAAGCATGTCTTGTCTTGTGTTGCTAGTCAATAAGTCAGTGGAATCCTGTTACGATTGTGGTTATCTGCTTGCAATTAGTAGCTTAATAGTACTCTAATAAGTAGTAATCAAGTTGTGGTAGTCGTATGACCAGCTGGCATTTGGTGTTAGTGGAATCATATATGTAATCAATTTGGTGGGGTTGAGCAGAATAGGAATAATTTGGAAAATTCAATACAAAATTACAAAAACATTTCTCTCTCTGTCTCTGTCTCTTCCCTTCTCTTCCTCCATTGTTATCTGGTAACTTGCAGGTTGAGAAAGGGTTGCTGAGTCTTTGGTGCTATCATCATCATGCGCCGCAACTCCGTCTACGTCACCTTCGTCATCGCCGGCGCCTTCCTCGGCGAGCGGGCTGTAGATTATGGAGTTCACAAGCTGTGGGAGTACAATAATGTTGGGGTTTTACTTGTAGAATAATAAATGACAAGGAGCTTGAGGATTTATTTCTGCAGACCTGATTGGCTTAGCTCTGTTGGGGAGTTTTTCTGTACTGCTTTCACTGGGAGGAAAATTGGCTGCCATGAAATTGTGATCTAAAATTGATGCATTCCATAGACAAGCACATGCCTGGCATATTAGGGAAAATTGTGAATGTTTTGTAAATCTAATGTGAATACTAGTTTTTGCTATGACATCTAAGTGACGGTCCAAAGAATGTGAATGCTAGTTTTTTGCATAATGACATCTACGTGACGGTCCAAGAATGTGAATGCTATGACTTGCTCGCTGCCATGACATATTAGGGAAAATTGTGAATGTTTTGTAAATCTAATG
>V300016263_L3_WHPEAkcfEAAARAA-541_1_paired_trimmed_paired_merged_contig_28023
ACAATACCATTATTACATTGATGAGATGCAGGACAAAAAATACACAATATTACATGACTTTATTCCTCCGTATTAACGGCAACAAGAACAACCTGGCTCGGTGCCACTAGCTGAGGCCAGCTTATAACTTTGTTCCCACACATCCGTAGTCGCCCCTTGTGCGTGAGGGACGTGTTTGGGGCAACAAAGCCTCCATGCACTCAGCAACCGCGTTTGGATTCCCAGGCATGTTAATGATCAGTGATGACCCTCTTATTCCTGCTGCAGAGCGCGAGAGCATAGCAGTTGGTGTCACCTTCAAACTCTCTTGCATCATGACATGAAGAAGACCAGGTGTTTCTTTCTCAATCAACTCTTTGGTTGCTTCTGGGGTTACATCTCGTGGGGTGAAGCCAGTACCACCGAGGGTGAGGATGAGATCCATTTGCTCAATATCACTCCATCTATGTAGAACATCCTTTATTTTGCTTACATCATCCGGGACCACAGCTGTTGAAACAACCCTAGCTCCCCCCAACCTTTCTGAACAGGAATTTACAACAGAAACTGCTCTTGGACCACT
>V300016263_L3_WHPEAkcfEAAARAA-541_1_paired_trimmed_paired_merged_contig_28024
GCCTAGATTATTGTTGATCATGCTCGATAACCTTGTGTCTGTTCGATTACTAGATGCCATCAACAACTTGATGGCTTTACGATAATTACCACGAGCATATTCAAGCTGGGACTTCAAGAGGAGAGCCATAGAAGAATCTCTCCCACGTGCAATATTCATAGCATTCTTCACTTCACGTTTCGCTTGCTTTAAGTTCCTCGTGAGAA
>V300016263_L3_WHPEAkcfEAAARAA-541_1_paired_trimmed_paired_merged_contig_28025
GCCTAGATTATTGTTGATCATGCTCAATAACCTTGTGTCTGTTCGATTACTAGATGCCATCAACAACTTGATGGCTTTACGATAATTACCACGAGCATATTCAAGCTGGGACTTCAAGAGTAGAGCCATAGAAGAATCTCTCCCACGTGCAATATTCATAGCATTCTTCACTTCACGTTTAGCTTGCTTTAAGTTCCTCGTGAGAA
>V300016263_L3_WHPEAkcfEAAARAA-541_1_paired_trimmed_paired_merged_contig_28026
AATGTAACAATTTTATTTCCAATTGTACCCCAAACAAATCTAAGCTAAACAATTCTTTTAGTGTAAAATATAGGTAAAAGAAAAATAAAATACTAGGTCAATTTTGACGCTATGGTGGGTCAATTTAGATGAAAATAAATTATTGCTTGTATGAGAAAACGACATTAACATTGAACACAAATGGTCCATAATATGGTCGTATAAGGAAACAAGTTTGTCAAAGTTAATGGATACAAGACCCGAATGACTAACGGGACATCTTTGCTATCTGTAGTGACACGTCGTTTCTGGGATATTTTTCAGACTTCTCAAACGTTTTTCACTCCTCTATGTCGAGAAAGTATGTACATAAGTGAGTAGCCATCGGGACTGCGCAGTTCTTCCTTTGTGTTGAAGGATGGCACAAACATGGGCTCCTTTCCCAGTCTCGGTGTCTCAAAGAATTCGGATCACATAACTCCGTTTCTATTTGTCACGCGATTCCCTTTTTGGCAGTAAATCAGGCCTCCTCCACCGGAAATTGAACCATCGCATGCCAGTGGAACTTCTTGAGAAGAACTTTAGCACTTCATCGATGATAATAACGGGAAATGAAAGGTATAGCACAACAGTCCAGTCAGCCCAAGATAATGGCGTAACGGAGAAAAGAACAGAGAGCGGATGGACGTATAATATTAGTATGTGAAGGATCATTGTTAGAATAATTGAACCAACAAGCCACAAGTTACTCCATGGAGGGATAACAACAAGAGACTGATTTTCGCTGAGATTATTCAAGGCGTTGAACATTTCAACCACCACAAGCACGGTCATGGATACAGTTGATGGATGGCGATCATCAAATATACTGCATGGATAAGTTGTCTCCCTTGTTGAGCATGAGTCAAAATTCATCAATTCAGAATATGGCAGTTGAGGACCACTATCAGAGTAAACAAACCACCATATAAATCCCGCAACCGTGGCAACCCCAACATAAGCTTACACCTCCGATTACCAAATAACGAAAAAACAGCCATCCAGAAACAACTGCTTCGTTGACCTTCCGAGGTTTAACCTTCATCACATCAGAATCTTGCTTATTAAAACCAATAGCAGTGGCAGGCAATCCATCAGTAACTAAGTTGACCCAGAGCAGCTGGACAGGGGCCAGAGTATCAGGTATGCCAAGTACAGCTGCCACAAATATACAAACTACTTCACCAATATTTGAAGAGATCATATATCTGATGAATTGCTTCGTGTTGTTGTATATAGCCCTTCCCTCTGCAATAGCCGCAACAATAGTAGCGAAATTATCGTCAGCCAAAACCATATCTGAAGCACTCTTGGCAACAGCTGTTCCTGAACCCATGGCAATTCCAATATCTGCCTTTTTAAGTGCAGGTGCATCGTTAACACCATCACCAGTCATTGCCACCACTTCGTTTTGGTGTCGCAAGGCTTCAACCAGCATCCTTTTATGAGAAGGTTCAACCCTAGTGAATAGTGCCATGCGTTGCAATGCCAGAGTTTTCTGCAATGCTGGTAATTCATCAAACTCAGTCGCAGTGTAGGAGTGTCCAGCAAGATCTTCTAAGTGATCAAAAGCCCCTATCTTGCGGCAAAGTGATTCAGCTGTTGACTTGTTATCCCCAGTTACAACTATAACGCGTATGCCAGCAGTCATGCATGAAAGCATCGCGTTTCTCACTTCTTCTCTTGGTGGATCAAGCATTCCAACCAACCCAATGAATGTTAGATCATTCTCATCATTATGGGCGAGACTCTGCAGACCCATGGGCATCCGCTTAAAGGCCAGGGCCAAGCATCTTAGTGTTTCCTTCCCTGCAAAACTACGGAACCTTGATTCCAGCTCAGCCCGAATACTAGTGGTTAGTGGTATAGCAGAACCATCATCATTGCACAGAATACTTGTGCATCTAGAAATAATACTCTCTGGAGCACCTTTTGAAAACATAATTTGCAACTGGTTTCGGCTGCAAAGGACACTCATCATCTTCCGGTCACGAGTAAAATCTGCAACAGAAATCTTTTTAAAATGGTCCTCCCAGTAGTGATTACAGTAAGATGCACGTTCATGCTTGCTCAGCATATTCAGAGAAGAAGGCATAGAATCAAAGCCAGGAAGACCAATCTTCTCTGCAAGAACACGGAGGGCTACTTCAGTTGACTCGCCAATTTTTTCATAGTTGCCCTTATCAGGATTATATTGCAGGATAGACTCATTGCATAGTGCTGAACACATTGCTATGTGAAGAAGACAAGGCGTCTGAGCTGGAAGTTCAAGCTGATGCCCAGTACTGTCAAAAATAATGCCTTCCGGTGCATATGTTGTCCCACTGACACTGTATTCGGAAATAACAGGAGCATGCTGTACAGTATGAAGCACACAAACCTTCGAGACAGACATCATATTGGTTGTCAGGGTTCCAGTTTTGTCACTGCAGATTACTGTAGTGCAGCCTAAAGTCTCAACAGATGGCAAAGACCTTACAATGGCATTCAATCGAGCCATTCGTTTTGTTCCAAGAGCCAAACAAGTTGTAACAACAGCTGGAAGTCCTTCTGGGATTGCTGCAACTGCAAGTGCGACTGCAATCTTGAAGTAATGAATTGCACCACGCAAGAACCCACCATGAGCAGGGTCACGAAAGTGACCAATATTTACAATCCATACCAGTACGCATATGCCAGCAATAACCTTGGCCAAGAAAGTACCAAATTCATCCAGCTTCTTTTTCAATGGTGTAGCTTCATCTTCTGTTCGTAACATTGAATCGTGTATGCCGCCCATAGCAGTCTGTGTTCCAACTCCTACTACGACAGCTCTAGCCCTACCAGCCACGACTACTGTACCCGAGAAAAGAATACTTGTCTTGTCTTGATATACAGCATTTGTTGCAGTAGTGGATTCAAGCTCTTTTTCAACAGAGCAACTCTCACCTGTAAGAATTGCCTGATCAACACGTAATTGATTACTTAGCATCTCAATCATTCTCATATCAGCTGGAATTTTGCCTCCCACAGCCACTTCTACAACATCACCTGGGACAAGCTCTGTTGCTGGAAGTATGGAAAAGCAACCATTCCGCAGCACAGTTGCGATATCAGCTTGGTATGCACGTA
>V300016263_L3_WHPEAkcfEAAARAA-541_1_paired_trimmed_paired_merged_contig_28027
TCAAATTTCAGTTCTGTTGGGTTGTTCGATTTGAATGATTGTGTTGGAATGTGATGAGGGTTGTGTGAGTTTTTCTCATGGGGGTTCCGAGGATGCAAGCCAAGGTTGTTTAGAGGGATTAGTGGCAGCAGAAGAGGTTGCGGCGAATGTTGGTGAAATTTTGACAGTTGGGGAGGAGCTGGTGTTGCAGGGGATAATTGTAAAACCTCCAATTTCTCAGTCATCAACAAATGCAACTAAAAGGGGTTTATTTGAAAAGATAAACGGTTGTTTCATTCCGGTTGCGCAAACTCGTATCAATGAAGAAAAGCTGCAGCAGGGGTCTGCCATTCCAGATGGTATGTCGCAATGCAAGTCCGGTGATCAACAAAATCAAGAAAGTGTTAAGCAGGAGGATGTCATCCATCGGGCAGAAAACAAGAATCGGACGTCCAATGCGGCAAATTTTATGGGAGGCTCCAAATTTCCTAGCACTTCGAGCCCATCTCAGAAAAAGAAAAACTTGAAAAGAAGCCCAGATGGTGGTATAGATTTGAATGAAGGGCCACAAAAGAAACCGAAGAAGAAAGTATATAGGCCGAAAGTGGTATGTATAGGAAAACCAAGGCCTATAGAGCCTAAGACCCCAAAGAAGGCAACACCAAAGCGTCCTGCTTCAAAACCAAAGACACCAAAGCCTACAACTAAAATGCATGTTTCTTCCGAGCAAAATATGTCAGCCGAGAAGTCTTCAAGCAGCCCCAAACACTTGGCCCCCATAGAAGTCACCTTGGGTAAGGTTGCATTTTCTGTATCAGACGGAGCAACTCTAGATGGTGACCTGAAAATTAAATCAAACACGGAGAATGCCATCATTCTAGCGACTCCTCCACAAAAAGTTAGAGCTAGTCACGGAACACTTATGAATCTCAGTTGTAGAAAAAATTTAGGACTGAACATTCCAGCTACATGCAGGAAACGAAGGTTGGCGAGGAGGAGGCGGGAAGAAGATAGTTGGTCGACAATAGCTAGATATTTTCTTGAGAGGGAAAGATACCTTCTCAAAGGGCTTGGTGACAAAAATCAGGGACATGCTTCATTCCAAAAAACAGAAACCACAGATCTAATTGGTGCACTGCAGCCACTGATTATGACAAGGAAGAAAAGATCAAAGGGACATACTCGGGGACGGAATGGAGGGTTGGTGACAGAGAAATGGACTAACATGGGACATTCCCTTAATATAGAGCTTCACAATGGTGAATGTGAAGGACATCCATCTAAGCATGAGGGCCCTTGCTCCACCAACATAAGAGATTCACAGGAAGATAATATCAGTCCGTTTGTACAGAAATGTCCAGATATCAGCCATGGAGTTAACCATGACAAAGATGCACATGTTCCCAGCAATGACCATGGCATTCTAGTTCCATACAAGGACAAGCACAGTAAAAGGCGTCCAGAGCTTTCTCCCACAGACCTTGAACGAGTTAAGTCATGGAAACTTCAATTACAAGCGAAGGTTAATGAGGGTCAAGAGAAAGAAAGTGAAGAGGAATGGTGGAAGAATGAAAGAGAAGTCTTACATGGACGGATTAATCTACTTATGTCCCGGATGAACACAATCCAAGGAGATAGGAAATTTTCACCCTGGAAAGGTTCTGTGGTGGACTCAATAGTTGGAGTTTTCCTAACTCAAAATGTGTCGGATCATCTTTCAAGCAACGCCTTCTTGTCACTTGCTGCCAGATTCCCTTGTCAGTCCCGTTCCAACGAAACAGATTGTGAATACACAAACATGGTTGTCACCCAAGAATCAGTTGGAAGTAATATTCTTGCTATCATGCCAAAATCTGAGGAGGAGTTACACACAGGTGAAGTGGCACTCTCAATGGACTATAGACACAAAGAGTCAAGCTCTGACAAACCCAATGACCTTGAAGGGTCGTCAACGCCTTTGTGTGATTTCCACAACCCTCCTGAGGTTTCCCAAATTGGTTTCAGTGAAAAGGTAAATCATCTCAGAGTCTCGGAAGATAATGTTGTGTCAGATAACTGTGGAGTTCAGGTAATCTCCGAAAAAGTTGAGTTTCATACATCTGTAGAAATGTCTAGTCTGCCACCGCTGTGTTCCCAAACAAAAGATGTGATCGTAGAACCAAACGATGAGAGTTATCTTTGTTCTCAGAATATGCTGGTGGATAAGCCTGAGAGCCCAGTTGATACTATAATCCAAAATCTTGTGGAACCACCTAATGAGGCCAACAACTTCAACCAGGTAAATCAGAAAGGAGAGAAACCGGATTTAAATGATCAACAATCAGACATGAAATTTGATAAGACGACGAAAGCTCCTCGAAGAAGAAAAAACAAGAAGGCTATAGTGAAGACTAAACTTAGTTGGGGGTGGTGTAAAAGTATATTTTCAACCAGTAGAGAAAGAAATAGGAATCACATGGATTCAGCAGACTGGGAGGCAGTTAGAATTGCAGAAGTTGGTCAGATTGCTGCGGCTATTAAAGTGCGTGGCCAACACAATATGATTGCAGGACGAATCAAGAAATTTCTTAACCAAGTACATGAGGATCATAAACAAATAGACCTCGAGTGGTTAAGAAATGCCCCGCCTCAGTTAGTAACGAAGTACCTAAGAGAAATTGAGGGCATTGGATTGAAAAGCATGGAGTGTGTGAGACTTTTGGCACTCCAACATGTAGCTTTCCCGGTGGATGTAAATGTTGGCCGGATAGCGATTCGTCTAGGGTGGGCTCCCCTTGAACCATTGCCTGAACAAGTTCAACTACATGTATTAAAACAGATGCCACTGTTGGATACCATTCAGAAGTATCTTTGGCCACGGCTAAAAACCTTGGATCCAAAAACATTGTACGAACTACATTACCAAATGATAACCTTTGGAAAGGTCTTTTGTACAAAGCAAAAGCCAAATTGCAATTCTTGTCCAATGAAGGGAGAGTGCAGACATTACGCTAGTGCATTTGCAAGCGCCAGGCTTGCCTTACCAGGGCCAGAAAAGAAGCCAGGTTCAACAAAGAACGGTAGTTCTACCGATCCCTTGATGATGGCTCTTCAGGCACTCAATCCACCAACTGTCTCCTCTCTGGAGGTCAGCCTTGACTCAAAATACCAAAGCAAAAGTTGTGAACCTATCATTGAGGAACCATCATCACCGCAGCCTGAATATACAGAAACATCATTAAGAGACATTGAAGATCTTTTTCTTGATGACCCTAATGACATGCCAACAATTAAAATGAGAGATGAAAGATTTTCAACAATATTAGAGCCGTACACAGGTGTATTTCAAGAAAACGATATGGCAACAGGATTAGTTCCTTCCCGATATGCAAATTTTCAAGCTCCCAAATCGAAGGATGCTTTCCGCTTATGCACGAAGCACCTAGTCTATGTTCTTCCAGATTATCATCCTCTATTGCAGACTCTAGAAAACAGAGATCCCGATGATCCATGCCCATACCTTCTTGCTATATGGCCATCAGATGAAAAACGATGCGATCCTCAGGAGTCGAGAGAATTGAGCAATATTGTAGAGCCATCTTTTTCACTTAATAATCATTCACAAGCAGCTTCACAAATGGTTCGTGGAACACTTTTGATGCCGTGTCGAACTGCAACAAGGGGGAGCTTTCCACTCAACGGGACATACTTTCAAGTGAATGAGATATTTGCTGACTATGAAACCAG
>V300016263_L3_WHPEAkcfEAAARAA-541_1_paired_trimmed_paired_merged_contig_28028
CTGGAGGCGTCAACACCAACAAATCAGGAACTGAATCAAGGGATTCCGCAGTTCAATCTTCCCCCGAAGATTATTTGCCGCGTTGTTAACGTGACCCTATTGGCTGAGCAGGAAACAGATGAGGTTTATGCACAGATTACTTTAATTCCGGATGCAAATCAAACGGAGCCTACTAGTCCTGATCCATGCCTTCCAGAACCTCAAAAACCTGCAGTTCACTCATTCTGCAAGGTCTTAACTGCCTCTGATACAAGCACCCATGGCGGGTTTTCTGTTCTCCGGAAACACGCCACTGAATGCCTTCCTGCACTGGACATGACCCAGGCAACCCCAACTCAGGAATTGGTTGCCAAGGATCTTCATGGTTATGAGTGGCGATTTAAGCATATTTTCAGAGGTCAACCACGGAGGCACTTGCTTACAACGGGATGGAGTACTTTTGTCACCTCCAAGAGATTAAGTGCTGGGGATTCCTTTGTATTTCTCAGAGGGGGCAACGGGGAGTTACGTGTTGGAGTTAGACGTCTTGCTCGTCAACAAAGCAGCATGCCATCATCAGTGATCTCGAGTCAAAGCATGCACGTAGGGGTTCTCGCAACTGCATCTCATGCAGTTGCAACCCAAACTCTTTTTGTCGTGTACTATAAGCCAAGGACAAGTCAGTTCATTATCGGTTTGAACAAGTATTTGGAGGCTGTCAACAATAAGTTTTCAGTCGGAATGAGGTTCAAAATGAGGTTTGAGGGGGAAGATGCTCCCGAGAGAAGGTTTTCAGGCACAATAGTTGGTCTTGAAGATATATCTCCTCACTGGGCAGATTCAAAATGGCGGTCACTTAAAGTTCACTGGGATGAGTCTGCATCCATTCCAAGGCCTGATAGGGTATCGCCTTGGGAGATTGAACCTTTTGTGGCGTCTGTAATTCCGAGCCTTCCTCAACCATCTGTTGTGGTGAAGAACAAAAGGCCCCGACCACCCACTGAAATCCCAGCTCTAGATGCAATGAGTTCAACAGGGTCAGCTACGTGGAATTCTGGGCTGACACAGCCCCATGACATGTCAACACTGAGTGTCGCTGCTGAAGGCAAAAGAAGTGAAAATCATGT
>V300016263_L3_WHPEAkcfEAAARAA-541_1_paired_trimmed_paired_merged_contig_28029
TTCATTTTTTTTATTTAAAGATCCTTTTCACCATACAGCAGAATTCCGACCACGGGTCATCGCCCATAAGCATCATATCTCCTTCATTATCAGTAAAAACAATTTGCCACATGTTGCCGGGGCGAATCTGTCCCTTAATGTCAAACATCTCCTCCAGTTCATCTATAAGCTGATCATATCCTTCCAACATCGTCAAGTCCACTGCTCGGCCAACAGCTATCCCCTGCATTTGAACCTTGGTGCGACTTCTGGCGGAAGTAGAGCAACTCTGCTTGCTTTGTGTCTCCTTAGGTGATACTTGCAACTGTCCAGGTTTGCTTTCTTTAGAAGCCTTTGAAAGGTCAGATTTCTGGTCTGACTCAGCAGCTAACATGTTACTAACACGTCCTTCAGTGGTTCCAGTAGATCCACTGATTGGTTGTGGAGGTGCCTTCTCCATGGCAGGGAAGCATGTCGAATGACTAGCAAAGTCTATACCAAAAATTCGGCAACTAGTACCCATCTCAGTTTTCTTCTCTTTTTCAACATGGTCAAACATTGAGTCATTTTTAGGCTTTGATGAGTTTGGAGTTGAATATCCAGAGAAAACAGGCCAAGCAGAAACACTTTTACTATCCTCCATTGTTTCCTGGAACATGTGCGGAGAACCACCTGCCTGAGAAGACAACCATCCCCCATCAGTCTGAGTCCTTGGAACATTGTTGTTATTGCTGATCACGTCAGCCTGTTGATGATGCCATACAACATGATTTTCACTTCTTTTGCCTT
>V300016263_L3_WHPEAkcfEAAARAA-541_1_paired_trimmed_paired_merged_contig_28030
GTCTTGTCAGTAGCAAATCTTCTGGGCGAGACCATATGGCGTGTTCATGATGACTGCTCTGGTGGCTATGAACCCTATTCCACCTTGGGCATTGATTGATCAAATTCATGTTGGCGGTGTGCCCTCCCAGCTACCTTGTCGGAAACAGGATTGTCAATAGAAAAATAAAAGTTTTCCACAGAGAGAGACGCCCTGCTTCATGGATTGTTGTTTTGGAACTTTGTACAACCGAAGGTTGTTGGGAAGATGGTCCCACCTAGGGCTTCACAAATCTCATTTCTCCCCCTTTTGCGGAAAAAATGGTTTGGTTGTTGTACGATATCATTGTTTTGACCTTGTAAGCTCAAATTTTGTTGAGTAATCAATCACATTGTACTCGCCTTTTTAGCTTTTTCGTTCATTTCGATTTAGCCCTATGAAATTGCTTGCGAGTCTCACTGTGTCTCTGAAACTCATTTTCACCCGACGTGCCCTCGGAATCATGTTTTGGTGTCGGTCCTACTCTGGCCTTGAAGCAAGCTTCATATTGGGTTGACGATGAAGCATGGATGTCCGATGATGAAGGCCAACCGGAGAAAACGAGGGCTGTGCATCCAACGAGTAACGAGGTTAAGAAACAAAAGAAAGAAAATTTGAGAGCCCGGGAGTCATCTGTGG
>V300016263_L3_WHPEAkcfEAAARAA-541_1_paired_trimmed_paired_merged_contig_28031
CCACAGATGACTCCCGGGCTCTCAACTTTTCTTTCTTTTGTTTCTTAACCTCGTTACTCGTTGGATGCACAGCCCTCGTTTTCTCCGGTTGGCCTTCATCATCGGACATCCATGCTTCATCGTCAACTCAATATGAAGCTTGCTTCAAGGCCAGAGTAGGACTGACACAAAAACATGATTCCGAGGGCACGTCGGGTGAAAATGAGTTTCAGAGACAAAGTGAGACTCGCAAGCAATTTCATAGGGCTAAATCGAAATGAACGAAAAAGATAAAAAGGCGAATACAATGTGATTGATTACTCAACAAAATTTGAGCTTACAAGGTCAAAACAATGATATCGTACAACCACCAAACCATTTTTTCCGCAAAAGGGGGAGAAATGAGACTTGTGAAGCCCTAGGCGGGACTATCTTCCCAACAACCTTCGGTTGTACAAAGTTCCAAAACAACAATCCATGAAGCAGGGCGTCTCTCTCTGTGGAAAACTTTTATTTTTCTATTGACAATCCTGTTTCCGACGAGGTAGCTAGCTATACAGCAGTAACAGAAGCTGGGAGGGCACACCGCCAACATGAATTTGATCAATCAATGCCCAAGGTGGAATAGGGTTCATAGCCACCAGAGCAGTCATCATGAACACGCCATATGGTCTCGCCCAGAAGATTTGCTACTGACAAGAC
>V300016263_L3_WHPEAkcfEAAARAA-541_1_paired_trimmed_paired_merged_contig_28032
TTCTCTGTTTTAGGATCCTACAGAATACGCAAAATTGAAAACCAAAATAGTATAAATGTAATATTAATATTTATAATAATAATAATAAAAGTAACAATAGTCATGGTAATAACAGTATAAACAGAAAATTTCAGCTACGTTTAACAAGCGTAAGCTGTGCAGAGTTTAAATCAAGCAACCAAAATTGGAGAGGGGGAGAATGGGGTAGATGTTCTTTCTTAAGAATCTTCTGTCAGCGTGTGTGTGCTTGTGTGTCTATTCTAAATCATCGTAGTGATAACTCATGAGATTACATCCATGAAAATAAGTGACAATCATGCAGGTACAACATTCTAATCAAGGTAATCTCTTAATGGCTATTCCTCGAAATAGTTTGTTAACTCAATAAGTCACACATAAATGCTTCATTTTCCAAGCCGACATGAGATAATAGACAACCATTTTGTTCATAATCATCACCAGAAATTTAAACATCCCTTTTTTTTTACATCAAGGAATTGATAATTAGACATGCCCTTAAAAACTCGAGCATCAACTAGACTAGAATTCCACAACGGTTACAATGCAGAGGTTCTCTGAGGTGCCATAAGCATAGTATTATAAATGAACATAAAGAAAGTCTTCCATATACGCCGGAAATTTAGGACATCGTGTACTATTAACATTTCATGACTTGTTCTCATCTTCCCTACTGTAATATATTTATGACCAGCTGAAAAGTTTTAAGCATCCCAAACTCCAGTCAGCAAATAATGTAAAAGAAAAAAAAGAAGATAACAATTGCATTGCCCCTTAGTTCACAAGTTTGTATCCTTCAAGATTAATATAACTTCAAAATCTTAGCTACAATGTTGAAATTCCTAAGCGTGGACTCAGAAATGTCTCAAAAAAATATCACGGTCCAAAAAATAACAAAAACAGACAAAATGAGAGGAAACAAAGAACTCACCATTCCAGATCCAATAAGG
>V300016263_L3_WHPEAkcfEAAARAA-541_1_paired_trimmed_paired_merged_contig_28033
AGGAAAATATGGCCTTGGTAAAACGGATGGAAGCCTTGAAACAGGAGCTTGAGGCTGAGAAGCTGAAGTGCAGCGTTCAGTAGGTTATTATATCATCAAGGGTCAAATGATTCAAAATAATCAAAGTCACCGCATTTTTCATTTTGTCCAATTCATGTACTCTCGGTCTCAAGACTCTCAACACACCCCTTAAGAACACCAGTTGGAAAGTTTTTAGCTTCAGTGGTTACTTAAACCATGAAACACATATTTTTGGACGAGATGCATGTGCCCCCTTACAGTTCTTAATTCATGCTGCTTTCCGGGAAACTGAGGTATTCGGGTAATGACTGCTTTTCTTCTACTAAATATACAATGATTTTTCCAGTTTGCACCTTACTTATCTTTATGCTCAGGAACCATTGTAAATTGTTCAACCTCAAATGTACCATTTTCCTTTCCTCGTAAAATTCCTTCTTGTTATAGATCCCATGGTTTTTCAGAGCCTGTAATTCATTTGATTGAAAGCGTGAAATATCAGATGTCCGATTGTCTTTGTTCGTATGGCTTTTTATTTCAAATTTCTGTTATTGTTATATACTAATAGTAATTTTCCCTTTTTTTTTGTTGGTAAAGAGAATAAAAACTGGATAAAGAGTTTGTGTGGACAGGCATTACAATTACTACTTAAGATAATCGTACCCCTCCTGCAATCTTTCCCTACAGGAAGAGAACTAGTTTCGATCTCCGGGGGTTGTGGAGCTGTCGGGTTCTGCAGGGTTAGTTCTCAGGTCATGGAGAAATCTTGTTATTGTCCGCACAAACACTTCATTGTCCTCCTGTTGACTTTCTGGGGCAGGAGCAGTTTTTGATTTCTTTTGTCGCTTAGGCAGTTTGCCCCCAGTGTCCATCATCTCAACCAGCTCATCAAACTGTTTTCCTCCTCAACTTCCTTATGTCACGGGATGACTCTTTAAGCCT
>V300016263_L3_WHPEAkcfEAAARAA-541_1_paired_trimmed_paired_merged_contig_28034
CCTGACGCCACCTCTCTCTTCAGCCGTTGCCCTAGAGGCTTTGCCATGGTTTCCTCTGCCTTGCTCCACTCCTCGTACGGCTCCGGCGTCTGGTCCAAGAAGGAGTGGGTCATCCCTGAGATTGACATCGACGACACCGTTTTGACGTTCGAGGGGAACTCCAACTTCTTCTGGGCGGACCGCGAGCGGCAAGCTCGCGAGGCGGTGGAGAATTCAAAGTCGGATTTGCAGATTGGTGAGTCTGCAGGTCCACAATGTAAAGCTGCACTTCAAGAAACTACTCGTATCATTGAACAAAGTCTTACAACTAATGGAAAAGCAATAAGGCGTTGTTTGGTGCAAACCAGCTTCGGTATGGAAATCCCGATAGAGTGAGTTGCAAGGGGGCGAGAGAGTGAGTTGCAGAGGCGAGGGATAGAGATGAAAGAGAGGGAGAGTTAGTGAGAGAGATGGAGAGTTTTGTCCGAGAGACAGACAAATTTTTGGACGGTGGAAACGGTCCGGGTCGGGGACCCATTTCCTCAGCAATTAGGACTCGCCCCGCCTCACAACTAACGTGGACTCACCCCATCCCTTTCCATTTCAAATTTAAAAAAATTGGACCCCCCTACCCGCGGGGCCATGCCCCGTTTGCCCACCCCTAGTTGTGATTGTTGTTGGATATCATATATTATTATTACAATGTCCAGGGTTTGGGATTTGTTATAACTTTAGGGGAGGTTCTGCCGAAATTTTGGTATAATTTGTAGTGTTTTTTTTACTGTTGTTTATTTTTTTCAACAAAGAAAAATACCCAGGGACCTTGTCTCCAGTTGAAGATGGCGAAGGTCATCCAAGTGACCAACAGATGTATCACGATCGGATACGATGACTGGCATTGGGCTGCACCAACGCTAGAGCAACATAGCGCATTGGTCACGTCATTTGGACTTGTTGCCCTATGCGATAGAAGTCTTGGAAGACGATGCTAGACGAGGTAAGGACAAAGGTGTACGCTTATTTGTCGGCTATTCGCTAAACGGTACAAGCA
>V300016263_L3_WHPEAkcfEAAARAA-541_1_paired_trimmed_paired_merged_contig_28035
GTAAAAGAGTAGACAGAGACAAACGTGCGGTTGAGAAGGCAAAAGAGATGGGCCCCGCCGCACTGAATGCCGTTGTTTCCGTTCTTACGCTGTCCTCCTCTCCTTCCTTGCTTCCTTGCTCCCTTGAGGTTTTTACTTTCCACTTTTTTCTGGACAAGCAATTCATCATTCCTAACCACTCCACCGGCCTCATTACAGTTACCTGTTAAACCCCCACGGGCCCCAACTCTCTCTCTCTCTCTCTCTCTCTCTCCCCCCTCCCCCCCCAACTCCTCCTTACATTACATAATTACCTAAATATCAATCACTTTGTGGGAATTTGGAAGTCCTTGGTCCTCCCGAGAGATTGTGAAAATGGCAGAGGAGAAGGGAGCGGGAGCGGGGGCGGGAGGGAGTGAAGTAGTACTCTCTGCTCCGCCAACTCCAATTCGCCGCGTTCTTCTCATTTCCGCCGGTGCCAGTCACTCTGTTGCTCTTCTCTCTGAAAATGTGTTTTGCTCCTGGGGACGAGGAGAGGATGGGCAGTTAGGCCATGGTGATGCCGAGGACCGGCTTTTACCTACGCATTTAAGCGCATTGGATGGCCATGAAATAGTGTCTGTTACTTGTGGAGCTGATCATACAATTGCTTACTCCAACTCTCGTTCGGAAGTTTATAGTTGGGGATGGGGTGACTTTGGGAGATTGGGTCATGGTAATTCTAGTGACTTGTTTACACCTCAGCCAATAAAAGCATTACATGGTATTAAGATAAGGCAAATTGCTTGCGGGGATAGTCATTGTTTGGCCGTGACGATGGAAGGTGAGGTGCAAAGTTGGGGGCGGAATCAAAATGGTCAACTTGGTCTTGGTACCACTGAAGACTCTCTTGTGCCACAGAAAATTCAAGCGTTTCAGGGGTTATCTGTTAAAATGGTTGCTGCTGGTGCTGAACATACTGCAGCTGTCACAGAAGATGGGTCGCTCTATGGGTGGGGCTGGGGCCGGTATGGAAACTTGGGCCTAGGTGATAGGAACGATCGCATGGTTCCTGAGAGGGTTTCTATGGTTAATAGTGAGAAGATGGTTATGGTTGCGTGTGGGTGGAGGCACACGATATCTGTTTCCTCATCGGGCCGATTGTACACATATGGTTGGAGCAAATATGGTCAACTAGGACATGGGGATTTTGAGGATCACCTTGTTCCTCACAAGCTAGAAGCCTTGAGTGACAAATTTATTTGTGAGACAGCTGGCGGTTGGAGGCATACCATGGCACTCACATCTGACGGAATACTCTATGGCTGGGGTTGGAATAAGTTTGGACAAGTTGGAGTGGGTGACAACATCGATCACTGTTCTCCTGTGCAAGTTGGATTTCCAAATGAGCAGAAAGTAGTTAAAATATCTTGTGGATGGAGACACACACTTGCTGTTACTGAAAGACAAAATGTGTTCTCCTGGGGGAGAGGTACAAATGGACAGCTTGGGCATGGGGAATCTGTTGATCGGAACGTTCCAAAGATTATAGAGTCTTTGAGTGTTGATGGATCTACCGGGCAACAAATAGAATCTTCAAAAGTCGATCCATCTACAGGGAAAACTTGGGTGTCACCATCGGAGAGATATGCGGTTGTTCCTGATGAAACTGTTCGAGGGCAAGCATCTACTTCAGTCGGGGGTAATGGGAATGATGCAAGTGTTCCTGAAACCGACACCAAACGCATACGGTTTTGACCGTCTTTGGGAACGTACGCGAGTCTGAAATGAATGAAGACACAAGGACGACCTGCCCTACTGGCTTATTATAAATTCCGGAAATGCTGTAAGCGATCGAACCAGCCGATGGCATTAGTAACATGTACCCTCATCTGCCCTCGTTTTAAATTACTGCCGCACCTTTG
>V300016263_L3_WHPEAkcfEAAARAA-541_1_paired_trimmed_paired_merged_contig_28036
TTTGGCACCTCAAGCTCTGGCTCAGGTTCAATGGGTTCCTCCAATCCAGCTTTCGTAGCAGCTATAATCTCATTAGAGGAAATGGTGAACTCAGTTTCACCTATTCCCTCTACATGCACTCTCTTTGGAACACAAGCAACAATCGCTGCAGGAAGAGGTGCAGTAGGATTTCCAAAATTAGAAACAAATTCCAACACCTTGGCGCCAATAGAGTTGACCTCTTCAAGAGTAACTGTTCCAGCAACAGCAACCAAACTCTCGTGTCCTTGCCTCTGATCCATTACTGTATGCCCCAGCGCATCACTCTCCATAATAAAATCCAAATTATCAACAGAAGACACATTATCTATCATAGCCGCCAGATGTTCACTATCTTTTAATAAGGCATCCATATAGCGAGTTAATTCACCCTTAGTAACACCAAATTCCTTGAGCCTTCTAACCTCTTGTACAGCAACTCTAATTGCACTTTGCCAATTCTTGGGTTCGGCAGTTACCGTAAGAGTAGTGACAGTACAACCTTCCCTTCCAGAGTCACTATGATCCAATTCAATTGAAGTAAATGGTGGATTTGAACTCTTGTATCTTGTATTAATCCGGAAATGCAAAGCAGACAGAAATATTCTCTTCATTAGAACATTTCGCAAGTCACCATATGTTTGAACCCTGCTCACAGGAACCTTGCAGAACATATTAAATGAAAAATTTTGAATCAATTCATGCTGAAAAATCTGTGGAGGCTTCAAATCCATATTATTTCCAGGAAGTGACCAATTATGTTTCACAGGAGGACGAACTGTGTGCCTTTCCTTTTTAAAGATTTTAGCTTGATCAACGGAATTAGAAGAACTTCCAGTCAGCCCAACTGAAAGCTTGGGCACAAGGAAACTAGCCATTGCACCAAAAGCACTAGGAGCAGGTGCAGGAACTGTCTCATTTTCTAGGCCAGTTTGTCCAAAGACAGCTTCAATCTGGTAAATCGTTTTTGAGATGTTATCAATATCCCCAACAATGTATAAGGTTGCATTTGCAGGGAAGTACCAACGCTCATGGAATTTCCTTATTTTATCTACATCCCACTTCTTAATCTGCTCTTCTAACCCAATCGGGAACCTTTTGCTAAGCTTGTTTTCAGAATGCAGATGTTGTAATAACTGGCAGTCAACGCGATAATCTATAGTATTCATCATCTGTAATTCTGACAGAATCGCACGCCGTTCTTTTTCAACACGAGAAGAAAGGAATTTCGGGTGAAAAGCAATCTCATTCAAGGCATCCAGTACATACGGAAGCAGATCACCATCAGAATCCTTTGAACTAATGGGCGAATGGATGTGAAACACTGTATGATGGAAGTCAGTGTAAGCATTAGATCGAGCCCCTGTCCCAAGAAGTTTCTCACGTTTCTTACTTCCAAGGAAAGCAACATGTTCAATCATATGTGCAATTCCTTGCTCATCGTCTTCCTCATCGATTGATCCTGCATGAACTTCCATGTGTGCTTCAAACCTGTTTGGCGGAACTTTATTTGGTAAGATCAGATAGCGCAGCCCATTTTTTAGTTGCCCTCGATACAACTTTGGATGAGATGGAATTTCAGAACTTAAAAACCCCTCTAACTCTGTTTTTTCTACTCCAGGATATAATAAATCCAGCTCCTGTTTCTCCAGAATACCATCTTGCCAGGCTGTACTTGCTGCATGTGGCTCATCTGGGCCCACGGTTGCGTATGAAACATGAGCATGTTTGCCAGCAACATTTCCTAGTTTAGGCTTGACTAAACAAAAAGACGTTTTGTCATTAAAGACCCTTGGTGTAGATGTCCTACAGCGATGACGACTTCTGTTTTGGCAAAAAGAGCTAGTAATGCAGTTATACTTTCCTGGAAAAAGTGCTTCAGTCACTGGCTCTCCAAGCATGGAGACACATTGTTCCCATGTATTAATTTTCTTTCTATGTACACCCGATCTACCTGCACCAGCTTCAAGTAGACACCTGGTTGGAGTAAATAAAGACAGACGATTGATATGCAAAAGGGTGAGAGGACCACGAGCACTGCGAACACAGACCACCGAATTCAGCCGCCTATTCGAATAAGTGTCGTCGTCTCTGCTTATTCTCCGGGACGGATGGATTAGGGGGACGTTTACAACAAGAGAGTTTAAAGCTGCCATTGCTCTGCT
>V300016263_L3_WHPEAkcfEAAARAA-541_1_paired_trimmed_paired_merged_contig_28037
TTACCGTAAGAGTAGTGACAGTACATCCTTCCCTTCCAGAGTCACTATGATCCAATTCAATTGAAGTAAATGGTGGATTTGAACTCTTGTATCTTGTATTAATTCGGAAATGCAAAGCAGACAGAAATATTCTCTTCATTAGAACATTTCGCAAGTCACCATATGTTTGAACCCTGCTCACAGGAACCTTGCAGAACATATTAAATGAAAAATTTTGAATCAATTCATGCTGAAAAATCTGTGGAGGCTTCAAATCCATC
>V300016263_L3_WHPEAkcfEAAARAA-541_1_paired_trimmed_paired_merged_contig_28038
CAAGTTTCATAGTTTTCAACATTTGATGCATGAAGTTTTTTTTTTATCCTAGAGTCATACCTAAAGTGTTAATTTTGTGATAATGTCGTACATCCATTAGTCTGAATGTTAAGTCTTTCATTAATTAATGACGTAACATCTATGTGGACAATAATTGAATGTCATGTGTCATTAAAAAAATTTTAATTAAATAAAAGTAAAAAAAAAAAAAAAAAAAAAAAAACCCAATACACTCAAAAGCCAGAACCCTTCATCCTTTCTACAGCGTCGTTGCAAATGAGCCTCGATGACATCAACAGCTCCTCGAACCGGACCGAGTCCAACCAGAAATCTCATTTCGTTCGAAATCAATCCCCTAGCAGTGAAGTAACTCGACCGAGTCATGTGCGTGGGCGTCCCGCCCGACGTCGAAGTCCCAGAAATTGAATTCCTATATATACAGATTCTTGGTCCCCAAATCCGACAGATTTCCTCTGTCGTCCAAGAAGGTTAGGCCGACCTGGATTAAATTGAGGCCATCGACGTTGACCTTGAGCATGAGGTAGTGTGCGGCAGGTTCGTGGTGGTAGAAATTGGGATCGTTAGAGTTGGGTGATGAGTATATTTTATATTATATATTTAACCCTATTCTTAGTATATTTTGGTTAATAATTTGAAAGAATTTTGATACTTTGAATTATATTTCCAATACAGGATTTTCGACTTCCTCTGGAGCAAAACATGGTCAAATGGATGAATTTTGGAATAATTCCAATTGGAGGACGGTCGTGAGTCACTTAACTTGATCCTGTCAAAATATCAGTTTTTTCTACCAAGCGATGATTTTTTGGCAATAAAATAAAGGAGCCATGCGCAATGCTGGAATAGTGACGTTTCGGGCTTGAATTGCATTTTTGGAGCCCAAGATGACATCGGATGGGTTTGTGGCCTTCTGGAGATGTGTTCAGAATGTTCTTATCTTTAAAACAAGCTATCTTGGGCCGGATTTGGAGGAGATTTGAGGCTAAAACGTGGCTGAACAGTTTATGTGCAGTTTTTCCTAGGTTAATTAGGAATTTATTTTCTATTTTTATTTTATTATTATTTAGTTTCTTAGTGGGAATAAAATACTTGAGGGTTAGGGTTT
>V300016263_L3_WHPEAkcfEAAARAA-541_1_paired_trimmed_paired_merged_contig_28039
ATTCCTGCTAAGGCTTACGGCTTCACCCTAGCAAAAGGAATTAGTTATGCATATTCATAATTGAAATCATAGAACATATTATTAAGAATAAAAGGAATGAAAACACCTTAAAGTAGAAAATCTCCAAGAACCCTATCCAAGTTCTCTGTATCCCCAAAGTTGCATAAAAGAAAGCCCTCCCCTCTGATCAAGAACGGCCAAGCCTTTTTTTAATATCTCCCCAAAACCAAAACACAAACCCTAACCCTCAAGTATTTTATTCCCCCTAAGAAACTAAATAATAATAACATAAAATAGAAAATAAATTCCTAATTAACCTAGGAAAAACTGCACAGAAACTGTTCAGCCACGTTTTA
>V300016263_L3_WHPEAkcfEAAARAA-541_1_paired_trimmed_paired_merged_contig_28040
ATCGAGATTCAGAAGATGAAATTTCACCCCGACCATCAATAGTTTTAGCCAATACATTTATAACACGACCTAAAAAAGCCTCACTTACTGGTATCTGAGCAATTCTTCCTAAACGACAGGATTTTTGTTTCGAAGATGAAATTTCTGAACTTGATACAAAGATATGAAACAAAATGCAATCTCGAATCAAAACCACGAGGTTTCAAGCAGAAAGGGAGTTTATTCACCTTCAAGCAATACTCTTCAACTTCTGATTCACAACATTATTGGATATTATCATTCACCTTGTAAACTTTTCAGCCTCAAAGTCTCTCTCTCTCTCTCTCTCTCATTTAGTCAAATCCATGGTGAAATCCCATAGCTTCTTTCCCATCTCCACATCTTGCCCTTGTGGAGTTGTCTTGGATAGGTTACTATCGGCAAAATATTTGCCGGTCACCCCCTTGACTTGCGGATGCAGTGCCAGGTAGCATGTCGTTGCTGCTCCCTGCTGAACATTTTTAAGCAAAACTCTACCAAGCACGTTAACAAGCC
>V300016263_L3_WHPEAkcfEAAARAA-541_1_paired_trimmed_paired_merged_contig_28041
CATTTGGTGAAGGCCGTCTTGCGTTCCAACGGTCGTAGCTTCCAGCTGAGGTACCAATTAAGCAAACTTGAGTCCTTAGTAATGCTCTATCATTTTTCACTACTCACCTTTCCTTTCTTGCTTGTGTTATTCCCATTCCTAGCCACCTCCTTCCCGAACCCGGCTCTCCTAGGAGTCTTGTTGGCACTAGATGTAGTGCTGCATTGATTCTC
>V300016263_L3_WHPEAkcfEAAARAA-541_1_paired_trimmed_paired_merged_contig_28042
AGATGTAGTGCTGCATTGATTCTCTTCATCAACACCGCAAACACCATGCATTGCTGAATCATGAGGTTTTGCATTGTTCTCAATCGAGTTGTTTAAACTTGCACATTGCTTCCACGCTTCTTTTATGGCAGATAATGCTACATCGTAACCTTCTTGCGAGAGTGACCCTTCTTCACCCAATATTATGGCTCTTCGACATAAATCATTGTAGTGACGGACTTTAGACTGAACTTCATCCACTCTTTAACCAATGGCATGCCTGCTCATAGCAGCATTTGTCCATCGCTGCAATATACATTTGGGAGGGATGATGAAAACACCAGACATTTGGAGAACAACAATAGCATGTCTACAGAGATAACCTTTATACTCGAATAAGTGGCAAGAACAATATATA
>V300016263_L3_WHPEAkcfEAAARAA-541_1_paired_trimmed_paired_merged_contig_28043
TGGCGGAGGAGCTTCTGGTTTAAGGGTTCTTTCTTTCCGATTGTCTCCTTCTTTTCGATTCTCTATTTTCTGTAAAAACAATATTTTGTAGATTTCTCATGTCGTTTATTCTTATTGGTGATTTTTGCTTCTGGGATTTCATTAATGCTCAATATTCTTCGGTGTAAAATGAAAATGTATTACTTGTATAATTTTAGGCCCTGAAATCCCAAATAAATTAAAAAAAAAACCGAAGAAATGATTGAGGACCCGTGAGAAAATGCTACAATGTATATGTGCCCTTGATTTTGAAGGGCAATAAAAATCGATGGAGAAAGTAGTACCGGTGAGAGCTACCTTAAAAAATTGTTAATGCAAAATTGTATGTCTGTTGCAGCATGTAGAGGTTCCGATCCCCACTCCGACGAAAGGCGAGGTTTTGCTGAAACTGGAAGCAGCCAGTATAAACCCAATTGATTGGAAAATTCAGAAAGGCATGTTGCGGCCTTTTTTGCCCCGCAAATTCCCTTATGCACCCGGTGATTTCTGTTTTTCCTGGTGTTTGATTAAGTACTACAGCGTTGAACTGATTGATAAATTTACCGGAATTTGATCAATTTCGTGTCGTTGGGGAGAGTTGTGAGTTACTGATGTTGCTGGAGAGGTTGTAGAAGTTGGACAGGGGGTCCAAAAGTTCAAACCTGGCGACAAGGTTGTGGCATATCTTTCCCAAGCTGGAGGTGGACTGGCCGAGTACACTGCAGCTACTGAGAACTTGACAGTGA
>V300016263_L3_WHPEAkcfEAAARAA-541_1_paired_trimmed_paired_merged_contig_28044
ATTTGGGTCGCTTGGAATGCCTCCTGGTAGACGTTGCATCCGCAGATCCGGCGCCTCCTGAGCTAGACGGCGCCGTATTGGAACTCATCAGAGACGAACCCTGTCTTCCGCAGCAGAGATTTTAAATTCTTTTTCTTTTCCGAAAATTAAGAAAAACCCACTCGACCTATGGATTCGAATTGTATGCGATGATCAAAGAGACGAACGGATTTTTTTTTTTTTTTTTTTTCTTTGGTCTGGGTGGGGGGAGGGGGTTTAATTGGAAATGGGGGTGGTGGTGGTGGGTTTTGAGGAATTGAGGAATTGGGGATTTTATATTGACTTTTTTAGAGAGAG
>V300016263_L3_WHPEAkcfEAAARAA-541_1_paired_trimmed_paired_merged_contig_28045
CTTCCATAGACTACCTGACTACATCATAAGAGTACAGTTCCTAGGATAGGCTAATCAATATTTCGTTTTGGTCAGAATGCTCTGCATCTCGGTTTAGGCTGCAATATCAAATGGAAAACAACTTCCATAGAGCACTATAAAGTTTGATATTTACTTCTCTAGATTGCTCATACCACATCTCAGTTTGTCCACAATCCAGGTGAATGAATCACTGGCGGTAATTGCACCCTGCACTGCCTTAGTTACAGAATCATCGTCACTTGTACCACAAGGTCCAACTCATCATTTCTCAGTTTTGTAACAGATACAAGAAAATGCTTGGTACATTACAATCGTTCTGTCACGTATCCGGCCCTACCTTGAAACTAACTAGACTATTGGACAGGTTAGAGATCAGTGCAGCTGCTGCAGCATGTGCTGCAACGACATTCTTGTATAACTACTACATCATTTTCCGCTCCCCTTGGAAAATTCTCAGATAAAATCTATCATGCATGAGGGTGGAAGGTGAACGCCGATCAGCTACATCTTGAATCTCCCTTGGAAACGAAAGCGATCCCTACCTGCGTCTTACAAAAATGCAGCCACAAGACACATCCTTTTCAAATTCAAAACAATGCTAAGGAGAGGCTTTCGCTCTAAGAAAGTTTAGCTTGATATGCGTTGTTGGCCTATTCGCTAACAACCAGCAACCATGAGATGCTATAAAGTGAACTTTCGGGTACCATCCTACGGTTCCTACCCCATGTCCTCCATTTAGTGTTAGTAGTTTTGAGCTAAACCTATATTTCCCTATCAACTCGACGGTGGTGACACATCCTTTCCAAAGGGAGCTTCCACCAAAAGCTCTGTCTGTGTTTCATATCGAATTGAGTCTGTGTGATCAATCACTTTCTGGAAACTAAACCGTAACGAACAGAAAACAACTGTTTAGGTGTGTTAAGCTGAGAAACTCATGTCCCCTTTCTTGTTCCCAAATTTTAAAAGCAACCAACCTTGCATCGCACTCCATTAACTAAAGAGAGCGAGCACACACGTGATTAAAACACCCCATCCTACAACAAAGAACAAAAGAGAAAGACCACATGGGAAAACAACCTAAGATGCCATCTTCTAATGTAGCAGACTTGCCCTACACTCGTATAATCCTAGTCCAAAACAAAAACCCACCTAATCAAAGCAAAACCAATCACTTAACAACCGAATTTCAATCGAAAAAAATTCATCAAAATTCAGATTAAGAAACAGAATTAAGAAAAATTGAAATACCTGGAAGAGGTTTACTCTCCAATTCCGACATCCCCGATGAGCTTCCGCCTTGTGACTCCGCCGAGACCTGCGAATTGGG
>V300016263_L3_WHPEAkcfEAAARAA-541_1_paired_trimmed_paired_merged_contig_28046
AGGCTGCAATGTCAAATGGAAAACAACTTCCATAGAACACTAGAAACTTTGATATTTACTTCTCCAGATTGCTCATACCATATCTCGGTTTGTCCACAATCCAGTTGAAGATGAGTCACCGGGGGTAATTGCACACTGTACTGCTTAGTTACAGAATTGTCGTCACTTGTGCGGCAAGGAAGAAAATACTTGGTACATCATAATCGTTCTCTAATGTATCCGTCGCCCTACCTTGGAACTACCCAGACTATTGGACAGGTTAGAGATCAGTGCAGCTGTTGCAGGCTTTCAGAATGTGCTGCAACACTCGTTCATCCCCCCTCGGGAAATACTCAGATAAAATCTGTCACGCAGAAGGGCGGAAGGCGAATGCTGATCCGTTACATCTTGAATCTCACTTGGACGGGAAAGTGATCTGTACCGGCGTCTTACAAAAATGCATGCACAAGACACATCCCTTCTGGAACTAAAGGGAACCGAACCTAACCGAAAACAACTGGTTAGGTCCGTTAAGCTGAGGAACTCATGTCCTCTGTCGTGTTCCAAATTTTTCTCAGCAACCAACTTTGCATCGCACTCCATTAACTAAAGAGAGCGAGCACACGGGTGATTAGAACACCCCAACATACAACAAAGAACAAAAGAGAGACCACATGGGAAAACAACCTAAGACTCCATCTTCTAATGTAGCAGACTTG
>V300016263_L3_WHPEAkcfEAAARAA-541_1_paired_trimmed_paired_merged_contig_28047
TCTATCCTTAGGATCTTTCTGTACACTGAGATAAAGAAGAGGCCCCCAAGGTAGCGTTAGCAACCTCAAAGAATTAGAAATAGAACAGGGAAAACATTCGAGATAAACAGGAAAAAAAGAAAAAAAACGTCAACAAAGTTAAAAACAGCAACTTCATCGACAGACACCACAATGACTGGAAATCAATAACAGCAGAAGTGAAAAAGAAACCCAAGTTTTAATTTGGTCAACAGTCCAATCCTTTTGGAAATGAACGGAAATGACAAAAGAAAAAACAAATAATGAATGAAAATAGATTAAACAATGACAGAGAATACACTTGTTTGTTATTGAATTCCATTACGAACCTAAATTATAAGATAAGAAGATAAGGAGCCCTGTGACACAACTTACAAGTGATTACGTACACCAAAAAACTTCAAGTGAGCTAATGAAACACACCTTAACCAAGACTTTTCTCAGAACATCACAAACTTAATACTGAACCAGCAAAAGTAAGATCTTACCACGCAGAAATAAATGAGCAGAACTCTGGAGAAAATTGATCAGAAGGTGCACAAGGTGGTGGTTGTTCGACGATGGCACTCATAAGCTCAAAAAAGTTATCCC
>V300016263_L3_WHPEAkcfEAAARAA-541_1_paired_trimmed_paired_merged_contig_28048
AGTGTATAGATGTCGTAGTTGATCACTCGTTGTTGGAGTGTGACCAATGAGCTTCCTGCATTATCAGCATCTACTGCTCCAGGTCGAACACCGCAGAGGTCGATGCATTGAAGGAGGAAGTGACAACCCTAAAGGGTCAGCTTGCGGTCCAGGGCCAGCAGAAGAGGACCCAAGGCGAGGAGTTGAAGGCCTGTGTTGGGCACGTGAGAGACCTTGTACGAGCCATACAGTTGATCGGCATCCAAATCTCGCTACCAGCACCTGATCTTGCTCCACCTTCAACCTCCGAGCCACTTCACCTAGAAGACTACTTGTAATTATTTTTTTTTTTGTTCGGACATCTCG
>V300016263_L3_WHPEAkcfEAAARAA-541_1_paired_trimmed_paired_merged_contig_28049
GGCAAATAGAAAGAGAGAAAAAAAAAAGGCGTGGGCAAAAAGATTTATAAATAATTAGGGGAATGTGTGTACCGATCCTTGCTGTGTTTGCTTCTACTACTCAAGGCATATGAATCATTACGAAGGTCCACCGAAGTTTGCACTGATGCAAGCATATCAAAATCCATATTTGTGGGACATTTCCACACATGGTGTTGCACTGGTGTTCATTGGACACTGTTAAATCTTCATCATCAGTTTTGCTGATTCTCGGTGCTTTCCCTTAAACAAAGTATGATTCGAGCCACGCTTGTGTCTGATTCCCGAGGAATCCCGAGTAAAATGTTCAAAATGCTATTTCCTGAAGAACTTCAAGTGTCTTCTGATGAACCCATTCTAGATGTTGTGCTGTGATACCAGAGACATTTCCACCATATATACCACCTAAGACCTTGGAGACAGTCTCAAGAAACATGCCAGGGCGCACAGGAAGTGGTTTTCGTCCTGAAACACTTTCCCTTCCTCCAATTCCACTCGTTGCACCAGTGTCATCTTCCTCATCACTGCTAGACTGGTCAGCACCTTCATTTTTACCTTCCATTACATTTTTTATCATCTCCTGGACAGTCTTCCCTGGCTTTAAAGCTACCAGTTTGGTTAAGAAATTCACCTCGGATTCTGGAAGAGTGTTAAATCCACGATCATTTCTCTCATCTAGTATTCCACCTCCCATCATATTCCGAGCTTCCTCTCTGATCAAAACAAGTCTTGCAAGCAGTTTTCGATCTGGAACTATAGGCCGAGTTTCCATTGTCTCCAGTATATCATCAGCCTGGTTAGCAATATCATTAAGATTTGCAGCTGGAACATGAACTTTGATGTCATTTTTACTTTTAAACACACCACCACCAGCAGCCACTCTGCGTAGTAATTCCTGCCTGCTTTCTTTTAAGGGAGTTCTACAGAGTAGGCCAACCACTTGAACATGTGGGGGGCATTTTTTCGTAAGATAGGATAATACTGTCTCCTTGATCACCTCCAATAGAGACTTGCGCTTATCATCTTGGTCACTGTCAGCGAGTTGGATCATGTAATCTAGAGCCATCATGAAACTGGCCTCCATTTCATCAACTCTCTTCCCTAGGACCCCCTGTGCAGCAATTTCCACTGCC
>V300016263_L3_WHPEAkcfEAAARAA-541_1_paired_trimmed_paired_merged_contig_28050
ATGTATTTAACACATATTGCAGCACCCTAATGCAATTCAAGCACCCAAATGTGTGCATTATGCTAGCTTGGTTAATTATTTAGAACTAAGAGATTGAAGTCTCACACCGTATTGAATTTCGGCAATCAAGCAGAGCATTTTATATGGTTCCTAAAAATGCCTTGTGAGTATGCACTTACTGATTCCTATAAACTGATCGATTTTTTAGGAATTTCGGATTGGTTTTCGATGTGACGAAAGGAAAATCTCATTACGGTGAGGGTGGGGGGTACAATCATTTTTCTGGAAGAGATGCTTCACGAGCATTTGTTTCAGGAAACTTTACAGGAGATGGGCTCACAGACTCGTTACGTGGTTTATCAAGTACACAGGTGAAGAGTGTCGTTGAATGGAGGGATTTCTACTTTAAAAGTTACATATTTGTAGGGAAACTAGTAGGTCGTTACTATGATTCTCAAGGAAATCCTACAAAATATTTGAAGGGAGTGGAAGCAAAGGCTGCGAGAGGTGCTCAGCTTTTGGAGAAACAGGAAAATGAAGAAGCGAAGCAACCTGGTTGCAACTCAAGGTGGAGCCAGGATGAGGGTGGAGAGGTTTGGTGCGATGAGGGTGTCCCGAGGTTAGTTCAGAGACCGCTGCAAATGGCTTTGACTGGGAAAATGAGCACACGATGCGCATGCTTTAATGAAGATCAACTAGACCAACCGGGGTTAAAGATCTACGAAGGATGTGATTATCTTGCCAAGACCTGCCGAGTATAAAATGAGATCCGTTCTGGAACTTCCACATTAGAGTATATCGTTCTACATGCCGCCTCACATAGTTGTTGAAGAGGATGAACGAGGGCGGAGTAACAGAAGCATTGTCGATGTGTTAGGTCTACAATTTTCCTCCTTGCATTACATGGATTTTACAACAAGAACAAGGACATGTATATTTGTATGTTTTCTTTTAATTTATGTTGTGAATTATGTTTTCTTGCTGCAAGATAATCAATCAGTCAACAAACGTTTCTAAAAAAAAACATACAAATATACATGTCCTTGTTCTTGTTGTAAAATCCATGTAATGCAAGGAGGAA
>V300016263_L3_WHPEAkcfEAAARAA-541_1_paired_trimmed_paired_merged_contig_28051
CCACCAAAGGAACCAGAAACCTCCACCAAGATCTCTCTCCGTCTCCGATCAAAAAATGGCCGGCCGGTTCGGAAACTTCATCCTCTCCATTTCTTACCACCAAAGGAACCAGAAACCTCCACCAAGATCTCTCTCCGTCTCCGATCAAAAAATGGCCGGCCGGTTCGGCTTCTCCTCCTCTCCTCCAGGGGTGATGATGACCGTCACCAACACCCCCGCTGCAGAACTCGCTCTCACCAATCTCGCCTACTGCTCCCCCGCCGATCTCCAGAACTTCGCCATCCCCGGCACCAAGCTCAATCTCGCTTCCGTCGGCGAATCCTTCGTCCTCACCGTCTCTGGTCATCCAAGCATACAGAGCGGCCACATTGCGCTAAACGCAATCCAACGGCGGCATGCTAGGGTTTCTACTGGCGATTCAGTCTCCGTTAGCAGGTTTGTCCCGCCGGAGGATTTCAATCTCGCGCTGCTCACGCTGGATTTGGAGTTTGTGAAAAAGGGCACTAAGAGTGAACAGGTTGATGCTGTTCGTCTGTCGGACCAACTTAAAAAAAGATTTATCAACCAGGTCATGACGGCTGGACAAAGAGTATCATTTGAGTTTCATGGGATTAACTACATTTTTACTGTCAATCGAGCAGCAGTAGAGGGACAAGAAAAGTCCAACAATGGTATTGAAAGAGGGATGATTGTCAATGATACATATTTCATCTTCGAGACATCAAATGCAAGTGGAATAAAGATCGTAAATCAGCGTGAAGCTGCAAGTAGCAACATTTTCAGGCACAAGGAGTTTAATCTTGAAACACTTGGAATTGGTGGCTTAAGTGCTGAGTTTGCAGATATATTTCGAAGAGCTTTTGCATCCCGTGTATTCCCTCCTCACGTGACAAATAAATTAGGGATCAAGCATGTAAAGGGTATGCTGCTTTATGGGCCACCTGGCACTGGAAAAACTCTCATGGCTCGTCAAATTGGAAAGATGTTGAACGGGAAAGAACCAAAGATTGTTAATGGCCCTGAAGTTTTGAGCAAGTTCGTTGGTGAAACTGAGAAAAATGTTAGGGATCTATTTGCTGATGCCGAGAATGATCAAAGGGCTCGCGGAGACCAGAGTGATTTGCATGTGATAATCTTTGATGAAATTGATGCTATTTGTAAGTCAAGAGGATCAACTAGAGATGGTACCGGGGTTCATGACAGTATTGTGAACCAGTTACTAACGAAGATTGATGGCGTGGAGTCTCTCAATAATGTTTTGCTTATTGGGATGACTAACAGAAAGGATTTGCTTGATGAAGCCCTTTTGAGGCCAGGACGTCTGGAAGTTCAAATTGAGATAAGCCTTCCTGATGAAAATGGTCGTGTACAGATTCTTCATATTCATACAAACAAGATGAAGGAGAGCTCTTTTCTTTCCCCGGATGTAAACCTCCAAGAGCTTGCTGCTCGTACGAAAAACTACAGTGGTGCAGAACTTGAAGGTGTTGTTAAAAGTGCAGTATCATTTGCTCTGAATAGACAACTAAGTTTGGATGATCTTACCAAACCAGTGGATGAAGAGAGTATTAAGGTTACTATGGATGATTTTCTACATGCACTTCAAGAAATTGTACCTGCATTTGGAGCCTCCACTGATGACCTTCAAAGATGCAGACTTAATGGCATGGTGGATTGTGGTGATCGACATAAGCACATTTATCAAAGAGCTATATTACTAGTGGAGCAAGTTAAATTGAGCAAAGGAAGCCCACTTGTTACATGCCTTCTGGAAGGCCCGAGTGGCAGTGGTAAATCTGCACTAGCGGCTACTGTTGGCATCGACAGTGATTTTCCCTACGTCAAGATTGTCTCGGCTGAGACAATGATTGGTCTTCATGAGAGCACCAAATGCGCACAAATTGTAAAGGTTTTCGAGGATGCATACAAGTCACCATTGAGCATCATTATCCTAGATGATATTGAAAGGTTACTGGAGTATGTTCCTATTGGTCCAAGGTTTTCCAATTTAATATCTCAAACACTCTTGGTCCTACTTAAGCGCCTCCCTCCAAAGGGGAAAAAACTTCTGGTATTTGGAACAACAAGTGAATTGGGTTTCTTAGATTCAATCGGCTTTTGTGATACCTTTTCAGTCACTTACAATGTACCCACACTAAAGACGGAGGATGCAAAGAAGGTGCTAGCCCAGTTGAATGTTTTTGCTGATGAAGACATCGATGCGGCTGCAGAGGCCCTGAATGATATGCC
>V300016263_L3_WHPEAkcfEAAARAA-541_1_paired_trimmed_paired_merged_contig_28052
AAAAGCTCCAAATCTCCCTCATCACTTCTGTCTCTCTCTAGAAAGTTCCTCGCTGTGTTTGCTGCGATGTCAAAGAGAGAATTGGTCTCGAAAGGCTCGGAAGACGGCGCCGCCGGCTCCATGGAGGAGCTGAAGAAGGTCTTCGACAAGTTCGACAAGAACGGCGACGGCAGGATCTCCTGCGACGAGCTCAGGGGCGTTTTCGGCGATCTCGGTTCCGAGACGGTCTCACTGGAGGAGGTCCAGCGCATTATGGCTGAGTTCGACAAGGACGGCGACGGTCACATTGACATCGTGGAGTTCGCAGAGATCATCAATGGCGGATCCACCAAGGAGCTTCGCGACGCGTTCGACCTCTACGATCTCGACAAGAACGGGCTGATCTCCACGAGTGAGCTGCATGAGGTGCTGAAGCGGTTGGGGCAGAAGTGCTCGCTCAAGGACTGCGCGAAGATGATCAG
>V300016263_L3_WHPEAkcfEAAARAA-541_1_paired_trimmed_paired_merged_contig_28053
GCTCATCACAAGGTTAGATATGCAAACCAAGTGAAAGTGGTTCTTGTCGTTTAAATTATTCACAAAAGTACATAGTAAATTCCAGTAATCCAGTCTTCTAGAAACATAATGATGCTTTATAGGTGGTGAATTCCTTTTGTTGTCTTTTAGTTGTTAACCTGTCCAACTTGGCCCAATCGAAGCCCAAATGTGAAGATCCAAAAATCAAATGCAATCAGAAGCTGCTGCCAGCACACGGAACCTTATCCAATTAAGTAATACGATCAAATCCAATGGCAAAGGGCCACGTCAGCAGGCAAGGATCCTGGTGTATCCGAATCTGGGAATTCTGAAGCCACAGGTTGCTCGTGTGGCTGTGGCTCAAAAGGTTTATAACAATATTACGGGATGCAAAAGCTCATAAAATTATCAAAACAAAAGAAAGAGAGAAATTGCAATACAAAATTCAGAAAATGGCAGCTGCCACCGTGACCACTTCTCTCCCACAATTCAACGGCCTCAGACCCAAAATCTCATTCTCCAATGCGCAAAGCATGGCAATTGTTCAGCCGATGAGGCGCAAGGGCCAGGGCGCTCTGGGAGCTCGCTGCGATTTCATCGGCTCACCTACCAATTTGATAATGGTGACCACAACAACCCTAATGCTGTTTGCCGGAAGATTCGGGTTGGCTCCATCGGCAAACAGGAAATCAACGGCAGGATTGAAGCTTGAAACAAGGGACTCTGGGCT
>V300016263_L3_WHPEAkcfEAAARAA-541_1_paired_trimmed_paired_merged_contig_28054
TATATTTCCGTTTTCTTTATTCCCCTTCTTCTCTTGTAATTGTTTGTGTAGGGCATTGAGGGGTTATAGGGTTTTCGAAAGAATGGTTTCTGAAAAATGCGAAAGGCTGGGTGATGTACAATACCATATTGTGGTATTGCACTCAATCTTTATTCAGTGGTTCACTTGATATTTTAGGTGGGTGGGGGCAGATTTTGCCCTTATTATTTTTGTATTTGTTTGTGATATAGCACATTCTGTTGAATATATATACATATACCATTATTTGCATTGACAACAAAACCTTTCATATGTGAA
>V300016263_L3_WHPEAkcfEAAARAA-541_1_paired_trimmed_paired_merged_contig_28055
AGAGCAACTCTTGGGAAAAGATCAGGGTTACAAAGTGGTTCGGGAGCAGAGCCAGTCACCGCCACCACCTCCGGAATCCTCTGTTCCAGAAACAGAGTGTAAAGAGCTCAACGTTGAGAGCTTCAACAACACAAGTGGAGTACTAGAAGCCGTCTCATTGTTCCCAGATTTCAAAGATGGTTCTTCGGACAGTGACTCGAGTGCGATCTTGAACGAAGATAACAGTCCAAACTTGACTATGTCTTCATCTGGCATCCTCCAAAACCATCA
>V300016263_L3_WHPEAkcfEAAARAA-541_1_paired_trimmed_paired_merged_contig_28056
TAAGAAAAGCTGAAATGGAAGCATCAAAGGCTGAGAATATGATTGTGCACAAAGATGAAATTTATTCACGCCCCAAAAGAACCTGGTTTGTAACAGAAAAGGAAAAAAGGATGGTAGTGAATGCAGATAAGGCATCCAATGAAAGTGAAAGGCACCCTGGAAAAGAGGTAATCAGTGCCCAAAAAGCTGAAGATTTAAAACTGAAAGA
>V300016263_L3_WHPEAkcfEAAARAA-541_1_paired_trimmed_paired_merged_contig_28057
GAAATACCGGAACAGTAAATAAAATGAAAGTCATGGGCTTTTTCTATTTTGTTTCCTAAATTGCAGCTCTTTTTATTCAAATTTATATTCCGTTGATTGTTCTGTTGTGGTCTGTTTGGTTGCTCAGAAAATGGAAACAGATGAATAAACGAGTAATTTGTCCAAAGTAACCGTTAACTTTCTTTACAATTACTCCAGTTTCTGATTAACCAAACAGAGGATAACATAGTCAAGAGGAAATTATAAGTGGATGGACAAAGATGTATATATAAGCCGAGCTATGATACTTGAGCTCGACTCGAGCTTGTGTTCGATTTAAATGAGGCTACATACATCTGATCCGAAATCCCGAATCGGTAAGGAAACAATTGAACCGGGGTTGAGATCGATTTTTAAAAGCTGTCCCCTTTAGTTTCTTCCCCTAGCTAAAAACATTTTGATATGAGAAGACCAATCACCTGTGATTTCAATTCATTTCGCGTCGGAATGGAATTTAGATAGGGAGGTTGAGATTTGGTTGGAATATTATTAGCTAAACATGCTAAGTTAGCATGCCAGCATTCCATTCTAGATTTAGTTTAATACTACTAGTCATAACTATCCGCCATGTATTTTCGTATTTTGGAAACGTTGTTCATGGCGAAATGTAATGTGCATAACAGGTCTTTATCAAATT
>V300016263_L3_WHPEAkcfEAAARAA-541_1_paired_trimmed_paired_merged_contig_28058
AAATCATTCTTGTATTTGTTCCTCTCAGTCAAAATAGTCTTGTATGCATAGGAAGAAGACTTCTCCTGTCCTCGCTGTCCAACTGGTGCATCTTCAAAAGGGTTTGAGTCAGAGGACGCCGGATGTACAGGATTCAGTGTGATATGTTTAGCAGCCTTCAAAGGAGACTTCTTTAAACCAAACATTTTCGATGGAAAAAATGTGCACACTTTACTTGGGCCGCGTTGAAGATCTTAGAAGAACTAAAAAATATGGTAATTAGAAATCTA
>V300016263_L3_WHPEAkcfEAAARAA-541_1_paired_trimmed_paired_merged_contig_28059
CTCCTGTGTCACGAAAATCATTCTTGTATTTGTTCCTCTCAGTCAAAATAGTCTTGTATGCATAGGAAGAAGACTTCTCCTGTCCTCGCTGTCCAACTGGTGCATCTTCAAAAGGGTTTGAGTCAGAGGACGCCGGATGTACAGGATTCAGCGTGATATGTTTAGCAGCCTTCAAAGGAGACTTCTTTAAACCAAACATTTTCGATGGAAAAAATGTGCACACTTTACTTGGGCCGCGTTGAAGATCTTAGAAGAACTAAAAAAATATGGTAATTAGAAATCTA
>V300016263_L3_WHPEAkcfEAAARAA-541_1_paired_trimmed_paired_merged_contig_28060
AAAAAAAAAAAAAACACACACACACACACACACAAAAATCACCAAAACACTGCGTTTTACATCCCCAGATCACCGGAAATTACAGTTTCTCGCCAGTTTCCATCTCAAAGCCTACGATTTGCGACTCCGCGTCTTACCAAGTCTTTACCTTTGAATACTTCCCTTTCCCTCTTTCCCCACTCTTTAAAATCTCTCTTTCCTCTCTCTCTCTCTCTCTCTCTCAAAAGATCTGGCCTTTCGTGCGGAGCGTCAAACTTTTCCTCTCTGCGAGACAGTTGCCGCGATTTCTCAGGATTGCTGTTGATCTCTGTGTAGATTTCTAATTACCATATTTTTT
>V300016263_L3_WHPEAkcfEAAARAA-541_1_paired_trimmed_paired_merged_contig_28061
TACCTGAGATACAATTGATCAGCTAACCCCATTACTAATTACCCGATTAACTACAAAATAATAGCAATTAGCTGATGATTAAGAACATCAAAAAACATCTACTTAATCAATTTCTTCTTTCCCAAAATACCCTTTTCCGGTTGGTTTCCGCCTCAGCGTTTCTTGCCGTGAATCAACAACGCCTTGTCTTTCTTCTCCTCCTGCTTTCTCCTTCCACCTCTGGTTTGCTTCTCCTTCGTCGGCTTCTTCTTTCCCTTTTTCTCAGCAGCTGCCACGCCCTGTCCTGACCTAGATGGACGGCCGTGATGATGGCTCGGGCCGGACGAGGCATCAGAGACCATTGAATCGTCACTCTCTTCACCCTTACGATGACCACCATAATTTT
>V300016263_L3_WHPEAkcfEAAARAA-541_1_paired_trimmed_paired_merged_contig_28062
AGTGCTTCTGGCTTTTGTGGTGTTGCTTTCAAATGTGAGATTGTTATGGAGTCTGGAAAAATGCTTGAAGGTGCGGAGGAATGCCACAGCAGTGAATCCGGGTGGACGATGTACATTGGCTCCCGCCTGGAAGGCGAAAACGACGGTGGCATGCATCACGAAGAAGACGATGAAGGTGGAGAAAATTATGGTGGTCATCGTAAGGG
>V300016263_L3_WHPEAkcfEAAARAA-541_1_paired_trimmed_paired_merged_contig_28063
GAAGCAAAGAAGGCCATTCATAAACCTGAAAAGAGTAAACCAATAAACTTTGGATAACAGAAGAAAGCAATTCCAGACGACCTACTTGAGACAATAGGGCACCCTCCCATGAGGCTAACTTTATCCGCACCCTATCTGCAATAGCTTGGAAATAAGCTTTTTTTGGCCTACCTTGAAAAATAGGTACCCCCAGATAAGTGAAGGGCAAGGACCCCAAAGTTACCCTAAGAGTACAGAGAATGGAAGTTTGACGCGGGC
>V300016263_L3_WHPEAkcfEAAARAA-541_1_paired_trimmed_paired_merged_contig_28064
CAGAGAATGGAAGTTTGACGCGGGCGAGTGAAGCGACCCAAGAAAGCAAGTGACTTACACAAAATATAATAGATTTACTTAAATCCGCCTAGTTTGCCTTGGCGCCCACCTAGACCCCACCTAGCCACCTAAGTGCTAGATCCCAGCTCGCCACCCGACCAGCGCCTAATGTCTTTTAGAACCTTGACTATGATGTATCAGCCGAGGTCATTGTGTTGTACACTCTGTCAGAAGCGTTCTTCACTTCTTTCTCCCAATCTGTGCATATGATTATGATCGAAAGACATAGTGC
>V300016263_L3_WHPEAkcfEAAARAA-541_1_paired_trimmed_paired_merged_contig_28065
GCACTATGTCTTTCGATCATAATCACATGCACAGATTGGGAGAAAGAAGTGAAGAACGCTTCTGACAGAGTGTACAACACAATGACCTCGGCTGATACGTCATAGTCAAGGTTCTAAAAGACATTAGGCGCTGGTCGGGTGGCGAGCTGGGATCTAGCGTTTAGGTGGCTAGGTGGGGTCTAGGTGGGCGCCAAGGCAAACTAGGCGGATTTAAGTAAATCTATTATATTTTGTGTAAGTCACTTGCTTTCTTGGGTCGCTTCACTTGCCCGCGTCAAACTTCCATTCTCTG
>V300016263_L3_WHPEAkcfEAAARAA-541_1_paired_trimmed_paired_merged_contig_28066
TTACTTAATCTGTTAAATTGACCGTTAAAATAGTGATGTGGCAAATACATGGTCCACGTTTTTATGGCGTGTCAAATAAAAATAATTGAATATTATTTAAAAATAAACCTAAATTAAAATAAAGTGGACCCCACCCAGAAATTTGTTCTTGTCGGCCACCGCCATCGCCGATTAGAGCCTTGCACCCTGTACTCCTCATCCTCAGATTCCACGGCCTCGCCACGGCAGCTCCGGCGATGTGACCTATGGCGCTATCAGCTGCATAGCCGTTTGACGGCGGAGCTCGTCGACATTAGTGGGAACCATTCTTCCATATCCACGCCGCCAGCTTCGTTGAGCCATCCTTCCTCGTTAATACTTCGATTCCTCCCACCCCCGTCTATCTGTAACCCCACCCATCCTCGTTAGAAATCAAACAGCTAAAATCACTTTTCTCCCAACTAACCTAAACCCTCGCCTTCGCCCTTTGAAAACTCGTCAGCAAAACCCAGATGCAAATCTGCTTCCCAAATCCCAATCTTAAAATCCTCACTTCCCTAATCCCAAAACATGTTGAAAACCACGATGAACCCAACGCCCCTCACTTCCCAAATCTCACACACCACATACAACCACCATCACATCCACTTTATCCATCAAGAATCCCTCATCCTTATTCGTCGGATTTGAATCGGACCTCGAGCAGAGTGGTGGATGTGGTCCGGGGAACCAGCTGGAGGACAGCGTGAAGAAGCTCAAGAGCCCCAAACTTTACCTGGGTAGGGGAATTTGGAAGCCGCCACCGAAGCCGCATCCACACCTTCGTGCACCTCCGCCTCTTCAGTTGGGTTGAGTGGTCCGGGTTGTTCAAGCACGACCGGGAGAAGGGGATTTGGGGGTGGGTGATGG
>V300016263_L3_WHPEAkcfEAAARAA-541_1_paired_trimmed_paired_merged_contig_28067
AAAGAAAAAAAAAAAGAAAAAAGAATAGAAAAGAAAAGAGAAACTCAGCAGAAAAGAAATCAATCACTGAAAGAGGGGAAACTGTGCATATGGGAGGAAACTGCATAAGTAAAGGCCCGCTAGATAGCCATTTCAGTTTTTAGTTTACAAGAAATTTGAAAACAAAAACTGAAAACGAAATGGTTGTCAAATGCTCCCAAGTAAAACAGAGAGAAGCATTAGAGAATACTCCAATACAAAAGCAGAAAGTCCAGTAAACTTACATGGTCGCACATACAGAATGAACTCCAATTTAATCATGCTTAGAGCCATAATTAGGGGTCGCAGTTTTCAACCAACAAGTTAAAACGCCAGGGGATGGGATTAGCAGGGTAAGGAGTCATAACAGAAGGCACATACTATTTTGCAACCTCCACTCCTCTCTTAAGAAGCATACGACTTTGCATACAGTAAGCAGTGCTACGATAGATCAATACTCGGGATGATTTTCCAGAGAAGTCTATATGGCGGCCTTGAGCACGCATCATCACCACTGTCATTGGGAAAAGAAGCCAGCTCATTCTCCAAAATAGAGTGAGCTTCTGAAAATGCCTTGATACACTGATGTATACGGAAGCAATTACGCCCCACATTATTAGTTGGAAAAAGGGGATCATCAATGTGTATCGGGTCAATACTACAACCTCTTTCCCTCTTAATATAAACACCACTTCCCTGTACCGATATACGCATTTGGCGAGGATCAAACACATTCCCAAAAAAGTAGAGAAAATTCATCAGAAGGCTCCCAAAGTTTTGGTTGATGGGCCGGCCAAGATGATACTCATGCTGGAGAAAACGTGTAATAAGTAATACCAAACAGTAGGAACTCAAGCCACCAGAGTAAGACTGATCCAGGCTACGATCTGCCAAGAACTGTTTCAGTACCAAAGCAAGGGGTGTAGCAGCTGGAAACTGCTCAGCGAGATCCTTGACCAGCTGTGTAGTTTGGAGTCCTGTATGAGATGGAGATTTGAAACTGATGTCAATACGAACTGATACTGAATCCTTTGTAGCATCGTCATTTATCTGTAAGCATTTGGGCACCACAGATTCTTCTAAAACAACCACACTCGAGTTCACATTAATGCCATGCTCACCAGACATGGGAGGTGGCTCTTCTTTTGGAGATTGTACATTGGAAGCAGATGAGACAATGAGATCATGGGGAACTTCCACCACAAGCATTATAACAGGTATAGCTGTATTTTCCACAGTCTTAAGAGAATCATTTTTGACCCAATCCTGATTGACAAGATACCTAGCGGCATGCTGAAGGCATGTTTCTTTGATACCATTACGCCCCTCCAATATCCCAGCTTCTTTAATGGGTTCCAGGTTCCTCACAGGAGGTAGACAAACCACAAGGTCCACATCACTTGTTGGAAGTGACAAACCGGTTGCAGTTGAACCAAATATGTTTGTCCTGGACCTGGGCCAAAGTACCTGGAGAGACCTTGTAACCCGCTTGACAGCCCAATTTATGTAGGGCTTCCTAGCCATATTCTCTGCAGCCACCTGCTTGCAGAAAAGGTCAATGTCATCATGGACAAGGTTGTGCATCAAAGAAAGAGACGCCTTCCGGATAGGACAGTTATGCAAATCAGGAGGTTGTAGGGGCAATGCAACATCTGGATGTTCTTGATCACGAGCAAGTTGAGAAATAGCAATCAATCGATCCTGCAACAAGGGTGCAGGAAGAGGTTGAATCAATGGACGGCCAGAAATATTATTACTTCTTAAAGGCCAAACAACTTCAGCACCATCCATGCGCAAACAAGTTTCCTCCAAGTTAGCTCCATCATGGAACCATCCTCTCATACCCCACTGCCTTGGGCTGGAGCTACCAGACCGAACAGTTGGAAAGCCCCTGTTTTTCCTGGCGTCACTCACAGGAGAGGGTGGAGGTGGTCGAGGGGCCTGTGGAACAGAAAGCACCACAGGTGATGGTGGCCGCTTTATCCGAGGTTGCTCACGCCTTGTAGGAGGAACACATGGGCTTCTGCGATCATAACTACGCTTAAACTCTCTTGACCTTTCTCTTGAAATGTTTGGAATGATGATTGGCCGTAAAATGGGATAAGTAAGCAAGTCTCCTGTTTTCCCTTCAACATCACCATTTACATCAGCCAAAGATCCAGAGGATTCCTCATCCGCTGCTGTGTCTGTCATTGTTGATGAGGAATGCAGCACCTTGCCAGGTACTTCGCTTCCAGGCATAACATAACCAAGAGCCTGGTTTCCCGATCCCAAAGGATCAAAAGGAGAACAAAAGGAAGCAGTAGGTGAAGTCAAACCATTTGTACTATATGAAGAAGAAAATGCAACCATATCATCGACAGCCCTATTCATGTCAGCTTCCCGCCAAGCCCATGAGCTATCATCAGAACTAAGGGAAGGAGGGCGAGAGAAAACTGTCCCCGGATGATCAGAAGGATTCCAGTACATCACACCACCGCCAAAGTACTGATTATAGTCTACCCCGGCAAATGCTTGCACCTCAACTTCATCCTCTGATATCCAGTGGCTCTCACATTCATCTGCTAGTTCATATGCTGTTGCTGGATCAGGTAGGTCCGTGCAATCCCAAGAATACTTCCTTTCGTTGTCCACATTTGTTGCATTAATCTTGACACTATGGGTGGAAAAAACCTGTGGAAAACTACACTGCTTCTTTGAGATGAATCCAGAATCATAATTAAAGGTTCGCGATAGAGCCAATCCACGAGCACTTCGAACCACTGGAGGCCAGTCTAAACTCATTGGCAGTGGTCGAGTCAGAATTGGATTACACCCGCCTTGAATTGGAGAACTTCTCGCCTGATGTATAGTTGGTAGGAAAGACTGGCGAAAGTGATTCTGCCAGTTATGACCAACATCCAGATGCAATCGGTCAGTGGCGGGTGGGAGATGTGGGTTAACAGGTGGATAATAGGCGCAAGCTACACCAGGCCACTCATATTGACAGCTTTCATAAGAACATGGGGTTCCAGTATCACATAGATGATTTCCATGTTCTTGGTCCTGAAACGGAATGGCTTCCCTTTCTATATCATCAACTCTCATGCCCCTGTCTGGTGCAACATCTTTTATATCAGATTTGCCAGCTTGCTCGTTCTGAAAGTCAATATCTTTATGGCTGAAAACCTTATGATCCACTGCGGGCAGAGGAGAAGGTACTACACTACCAGACGATTTTATTTGAATTTCGGTACTATTGTTTGATGAATTGTAATTTTCGGAAAATGTATGACTGGAACTTGCTCTAGAACCAACAGGATAATTCTCTTGAATGCTTTGGGTGGCATCGTCGTCATCCTTAGTTGGCCCATTGGCAGAACCAGGAGAAATCGAATGTGTCACAAGGATGTTACAACTAGCTGAATTATCACCAGTCTTGTTCTTGAAAGCTGAATCACTAGAAACCGGATAAGACTTTGCTGTGCAATCTTCAGGAATGACAGAAGCAGAAGAAGCTTCCATGACTGATCTTTCGGATTTTATTACATCACCAGAATTCTTACAACCAGTTATTTTGTTTTTTCCTTTTTCTTTCCTACCCTTCCTTGCAGCAGTTTGAGCTTTTGCAACCACTGTTTGTGCATGTTCCATTTCATCTTTCAACGATAATGCCTCTTTGGAAATTTCCACCTCCTGATGTATACTAGGAATCTTCTTAGACTCCCCAGAATCTGCCTTTTTTTTATGAGCCAATGTACAATTACGATCCTTGAGAGACTTTTCACACAAAAAATCATCCGCACATGACCTAGGAACAGGATTTGGCCTTTTCACATTGCGGGTCTTCCCCTTACTTTTACGGCTAGAAGCACTAGGCTTTGCCTTGGATTTCTTAGATAAGGGTTTTTCATTTCCATCTGCTAGAAGTTCCATTTTTGTGCATTCAAGCAAAATAACCATAAGAAATCCCCGTACTTTTCTTAATATAAAATCAGAAATGGTAGAAACTGAACTCAGCGTGCTATAAAAAAGTTTCCCTATATCATATTCACTATGGCTACATAAGGATATCATCATTACTATATCCTGAAGCAGAAAGAGATTATTAAAGCCAGCGACTAAGGAAGGTCTTCCAGAAAGAGAAGCCGGGATAATGCTTGACCCAAATTCTATGTCAGACACAAGTTTTGGAACTGTCTTTCGCATAGATGCAATTTGGTTGTACCTCAGTGGTTGTTCTCCTCCTCTATTGAAGAGCCACATTTCATCTCCCGCCTCACTACATGTCTTCAGGATCTCAAGAATCAAAGGTTTCGCTGCTTTGCCCAACACCGATGTCAAAACATTTCTCCTTGTTGGTGCATCCAAATTTCCCCACCAGTCTACACACCCCTTCTTCCTCCAATACACATTGGCCGCCAAGCCCACAGCGGTCATCTTTTCTTTCAATTTCACCCCTCTTTTCTTCCCATTACTACAATTCAGCCACGCCAACCTCAACGCCACCTCCAACCGATTCGCCACAAATGCTTCCATACTGTAATACCCTTTATCCTTCAACCACTTCAATTCGACCCAATCTGATCCCAAGTCACTCTCTTCCCCCCTCAAAAACCCCCCATTTGATATTTCATCCATTGCCTCCACAAACCCATCCAAATTCTCCACCAAATCCTCACTCACCGTAACCGTATCAATATCCCTCACCGAGCACGAACACCCCTCCACCTTTTCCCCTTCCCTCGAAGAAAACAACCGAGTCGACTCGAAAACCCTCCTCTCCAGCTCGTTCGACTCGGCCACCCGACACAGAAGCCCACTCGACCTCTTAAAACAGAGGGTGGGAAGGTCGCCGGAGGGGAGGTCAGGGAGGATGATGAAGAAGCCATGGCCGTTGGCGCGGACCCTGCCGAGCATTTGAACGAGGACCCGTACGAACTTGGGATCTACGGCGGTCAGGTGACCTTGGCGCTGGTGGACGGTGAGAGATGAGAACCATTTGAGGATCGAGGACCTAGGGTTAGGGTTAGGGTTAGGGTTGGGTTTGAGGTCTGAGGAATTGGAGTGAGAGTGGAAGAGGGAGATGTGGGAGGTAAGCGAGTCAATGAGTTGGTCCTGAGTCATGAGCGATTCGTGAGGGAATTTAGGGTTTGGAATCGGCATTTTTGGGGTACGGAGAGAGGTGAGAAAAATGGCGGAGAGAAAATGCGAGGGAATCTCGGGTTCGTGGTGGAATATCGCGGGTTTTGGGGGTCCGAGACTGGTTTTGAATTTTATCGGGTGGACAGGCGGCCGGTGG
>V300016263_L3_WHPEAkcfEAAARAA-541_1_paired_trimmed_paired_merged_contig_28068
ACTCATAGAAAGAAACAGAACCCAGAGAAACATAAACAAAAACCATCCCCGCATCACCACACATCCTGTCTTTCCAGAGAGTGAGCCACCGACCGGCACCAGATTGCCAGAGTTTCCGTCATTCTGCGACAGCTGAACAGAAAACACAAGGTTGACCACCCCATCCTTTCCAAAAGACCAGTCCATCCTGTTGTCACTTGAAGTTATGTCTCTAATTCTAATCATGGCTGCAGTAACATGAACCGAACTGGAAGACGATGCACCAGAATTTAACCGAAGCATTGCTTCTTTAGCAGGGAACTCTGAAGCAAA
>V300016263_L3_WHPEAkcfEAAARAA-541_1_paired_trimmed_paired_merged_contig_28069
AGAGAGAGAGAGAGAGAGAGGTGTATTCATTTCTCAGCACCTTCCACATTTTCCAGCCTGCCAAATACCGAGCAAAACTTAATAGCCTGGACCGAGTAAAATCCAATCCTTTTTTCTCCACCATGCAAATATTATCATAATTTTTTATTCTCCAAGTGAAAAGGCATATCAAATTCATCAAGAACACACGTTTCCAGCCGCCCCTTTATATATCAGAAGAGAGGGTGTCCAAATAAGGCTCAAAGATAATTAAAATAATTGTTTGTCCCTTAAGCCATTGGAGGTGTTTGGAACTGGAATATCCCAAAAAGCAAAGAATCATCAGCAAAAACTTTCAATCATGTTGCTAAGGAGCTCATCAACACCAGTAATTGGATCTCTCCTTACATCCTACGTCTCAGAAAGTCCTAACATCATCAGCAATCATCAGTCTGATCCCAAACCAACCACCTTCCACCAACACACTCCCACCAAGTTTTCATTCCACCAACCTGGATCTCTCAACATCTCACACAACTCCTCACCAATCTCTCATTCCTCCCTCGATTTGGACCGGCATTCGCTAACCGGGTTCCGAAGGGCTCAGTCTGATGGGAACTTGGAAGGACTGGCCTATGCTTCTTGTGACACTGAAGATCAGTTCTTGGATTCAAAACTACCCAACATGTTCTCTGCAAGATCCAAGTGCATGATGCTGGAAACTATACCGTCTTTTACGCTGCATAAGTCGGGAGGTTATGANNNNGAAGAGGAGTTCGGTGAGGAGAATATGGAGAGAGTTGTGGCAACGGAAGGCAAAAATGTTGGTTTAGAGGAGAAGGTGAAGAACGTGAGCTTAACTCAGGATTTGAAATTTTTGGACAAAATATGGAGGGCAGGGTTTGAAGAAAAAAGAGAGCTTGAGAGTCAAGAAATGTATCTTGCAAAGGGGCTTGGGGTTGGTGGTGGTGGCAGCGGTAGGCGCGGTGGTGGAGAGGTTAAGTGGGATGGCTATGGTAGTGATGGAGGAGATGACAACCGTGGGGCTGAGGGGCATTACAAGAAGCTGGTTGAGGAAAATCCAGGAAGCCCTTTGTTCCTTGGAAATTACGCTCAATTTTTGTATCAGACCAAGAGAGATCTTCAGGGAGCAGAGGAGTACTACTCTAGAGCCATCCTAGCAGATCCTAATGATGGTGAAGTTATGGCTCAATATGCTAAGCTACTTTGGGAGCTACACCATGACCAAGATAGAGCCTTGAGCTACTATGAACGAGCAGTCCAAGCTGCACC
>V300016263_L3_WHPEAkcfEAAARAA-541_1_paired_trimmed_paired_merged_contig_28070
AAAAAAAAGGCCCGTAATAAGATAGAGGTTTTTGGGCCAAAAGAGTTGAGACTCTTGAGAGCTATTTCCTTAACGTTGGAGCCCAATCTTATCTATTATTTTCTTGAAAAAGTATATCAATTCAACCGAAGCAAAACAACCTCAAACTGGTCTATAATGTGGTTCACATGCATTAATAATCTTACATATGTGTTGGGGCACTTGATGGTAACATTTTCTTGCAACGCTATAAATGAGTGAATCGCGTGAGGTATTGTCATATTTTTAGAGCCACCTATATGCAAGGTTACATAAAATCATCGTTGGTAGATAAAACCACGTAATTCGTTGCTAAGGTAAAAATCACATCTAGCCATCATTATCATTTATAACACACCCACAACAGTCGCAGGCGAGACAACAAAACTACCCTACGTCTCGAATAGACTCAACAGTCAGCACATCAATCCACAACTACCAGCAACATCATCGCTCCACCAATCTGAAGCTCGACACGGCGAGACCACCATATCTGACATGACTAAGGCAGCGAAACAGACAGATTTGGCCACAGAAGGCAAGATAAGCGTTAGATCATGTTGTAGAGGGTGACGCGAATATCAAGTTTCATCACCAAGGTAATCAGCCATTAGATCGAGGCACACAACAGCGGGGCCCCCATGTTTGAATGCCTAAGATGGCGGAAATGAAAGATCTGGTCACCCGCAAACGCCAAGTCTCGTTGCCTAGGGCGATGAAATCTTCAAATTTGATCACCCAAAGGTGATCAACCATCCGATCTCAGGACGTAAAGCAGTGCAACCACACAAACAAGTCGATTGATGTTGTCGCCATTGTGGTTTAGAGCGAATCGAGGAGGATTCGACCCACCAATAACTAAGAACCACCCCAAAATAATAAATCTAGCTCCAAATCAAAGGACAAGATCTTAGGAGGAGGGCATATTCCACTTTGGGCGAAGGTTCCAATAAAGCCATGAAAAGTGGTTGAAGATGGAGGAGAGGATGTGCTGGGTATCACCTTTGAAGGGAGAAGACAAAGATTAGCCGTAAAAAAAGGTCGGGGAGGGGAGATGGTTGTGGGAAGTGTGAGGAGAGGGAAGGGAAGTAGAGGTGTTGGGAATGTGAGAGAGAGGCTAAGAGGAGGAGAGGAAAGAAGAGGCAGCCACTAACCTAAATCAGAGTAAGGGCGGCGCACGCTTGAAATTTCAATTAGGGTTTCGTTTTGGGGGGAGAGAGTCGGGGAGAGAGAAGGGGTCGAGGAGGGTTGGTTTCTAATAATTATTTGGTTGGGCATATATTATTTGTCTTCTGCATGTCCAAAAGATAAGAAAGATTATGATCAAGGTTGTTTATAAGATTTCAGGGGCCTGTACGAAATTTTTTAAAAATGTCCCTTCTTAAGATAGTAAGTTTTCATGAAAAAAAAATAAATAGGACAACATATTAATGCTAGAAAGAAATAACTTAAATCAAAACAAACTTTAGGACTGCCAC
>V300016263_L3_WHPEAkcfEAAARAA-541_1_paired_trimmed_paired_merged_contig_28071
GAACATCGATAACGAACTAGAGTATTATACGTCCATCACCATGTAAAGTAAACCTGGATGAACGTCTAAAAGAGCTACCTAAGATCATTGTTAAATTTTTTCTTCATGCTAGCGGAAACATTGCTGCAAAATTTCCTTATGACCAGGCGGTAGTAGGTGCTGTCCGCAAAATCCCCAAAGCCACATGGTATGCAAAAGAAAGGTTATGGATGTTTCCTATACCTTCTTTGTCATCTGCAGAGAAAGTTCTTCATGAGACATCTGGTGTTAATGTTGAGGTAGAGAACTTAGATCCCTTAGTTCACCGTGCTATTGCTGCTGCCTCTGTTGTTCCAGACCTTCGAGACCAATATGATAGGATACCTAGTTGTATAGAATCGAAGCTCTTGCCATTTCAGCGAGAAGGTGTTAGGTTTATCTTGCAGCACGGGGGGCGTGCTCTCCTTGCAGATGAAATGGGATTGGGAAAGACTATACAGGCTATTGCTGTTGCATCTTGTGTTTGTGACTCTTGGCCAGTTCTTATAATCACACCATCTTCCTTGCGTTTACAATGGGCCTCTATGATTCAACAATGGATGAACATCCCTTCATCAGATATACTTGTTGTTTTGTCTCAATGCAGTGGGTCAAACAAAAGTGGGTTTACAACTGTATCCTCAAACGTCAAAGGGACGATTCACCTTGATGGCCTATTTAACATCATCTCCTATGATGTAGTCCCTAAAATACAGAATCTACTAATGGCATCAGAGTTTAAGGTTGTGATTGCAGATGAGTCACACTTTTTGAAAAATGCTCAAGCAAAAAGGACAAGTGCTTGCCTTCCTGTCATAAAGAGGGCTCAATACGCAATATTGCTGAGTGGTACTCCTGCTTTGTCCCGACCGATTGAACTATTTAAGCAGCTTGAAGCCTTGTATCCTGATGTATACAAAAGTGTTCACGAATATGGTAATCGATATTGCAAGGGTGGAACGTTTGGATTGTATCAAGGTGCATGTAACCATGAAGAATTGCATAATTTGATGAAGGCAACAGTGATGATTCGCAGACTAAAAAATGATGTTCTTTCTGAGCTTCCTGTGAAGCGTAGGCAACAGGTCTTTTTGGATTTGGCTGAAAAGGACATGAAACAAATCAATGCTTTATTCCGGGAGTTGGAAGTGGTAAAAGGGAAAATTAAGGCCTGCCAATCCAAAGAAGAGGTTGATTCACTCAAGTTTACTGAGAAGAATCTTATTAATAAGATATATACTGATTCTGCTGAGGCTAAGATCCCCGCAGTTTTGGATTACCTGGGAACTGTCATTGAGGCAGGCTGCAAGTTTCTAGTATTTGCACACCATCAGTCCATGA
>V300016263_L3_WHPEAkcfEAAARAA-541_1_paired_trimmed_paired_merged_contig_28072
TCTGCATGTGGGCTGCCGCACCCCACCGCCGCCCTCAACAGCCCCCACAACCAACTTGTCCTACTATTACCATCACTTTTAATTCCCTTATCACCCTTAGCCCCGGCCATCTCATCACTCTCTTCATCAAAGGACCTAAACATTGTCGAAGGGCTCCTTCGGCTCTGCCGGTTTTTTATGTCTTTCAGCTCCATCTCCGACGGAAACCTCGCCATTTGAAACATCATGACATACCACTTAGACTTCGACGGCGTTTTGGAAAGTATAGACACTTTATTCACCTCACACTTTCGGTAACTTGTCGGTGTGGGACTTTCCGGCTTCGAAATCTGGGCAGTTTTGGAGGGTTTGGTTACTCTGTGGAAGGGGTAAGACCTCCACGACCTAAAAAATCCTTTCTTCGAAAAGTTGACGCTTCTCGCGTTGCTTCCGGTTTCTTGGCTCTTGATCTTCTGATGACCTTTCTCTGCTGCAAAGTTTGGTGCTTCTTTGTTGTAAGGTATGAGTTTTCCACAAAAGATTATGTCCTTCTCTGCTGGGTACGTCGAGGCGGTGAAATCCTCGCTGAAGAACTCAAAGAAGTTGTCTTCGTCGCGGTCGAACGATGAGCTTTGGTAGTCTTTGGAGAAGTCATCACAATGAGCTGAGTCACTGTGTGTGGGGAGATCGCACAAAGATAGGGTTTCCTCAGCTTCGTAGGGATCTTGGTTTTGGAATTGTTCTTCCTTTTCTCCTAGAGGTGCTGGGTTTTGCTGGGTTTCTAGGGCAACCATTTTTTGGGACGTCGAACAGTTATCTACTGAGCTAGGTTTGTTGTGGTTTGTGAAGAGAGAGGGCCAGAAGTACCCAAATATATACAAGAGGATCACTAGTGAGCATATTCATATATTAAATTGGGATTCTTTGAGCCTTTTGTGGGGTAAGTTTTGAACTTTTGACAGGGATGGCTTCTAGATGGAAGGCCACAAAAGAA
>V300016263_L3_WHPEAkcfEAAARAA-541_1_paired_trimmed_paired_merged_contig_28073
TTTATTTTTTATTTTTATTTTTTATTTTTATTTCTTTTTATAACCAAAGGATATATACTTGCCAGTTGCCATCAAATACTTTTATTTTAAGCAAGCAGGTGTCTACCTTTTTCAATGATTTAATTTAAGAATCTGTCACTTGTTTGCTTTATGTTTTCATTGCATTAGTTAGACCAACTCCAATGGTGGGCTAAAAGTCAAATTACTCCCCAAAATTTCCCCCCAAACTCACTCCAACCCAAGGGGAAAATTTGGGCTAAATGCTAAATGCTAAACCAAGGCCAAATTCCCCCCAAAATTTAGCCCAGAAATCGGAGTGGACTCCACCCAATATTTATCGGAATTTAAATTTTTTTAGATTAAAATGTTCACAAAATTAATTTACGATAGTCTACATTTTTATTTTTTTTAAAAAAATTAATTTAACAAAAAAAAATAGCCTAAGTTCATTCTTTAATAATCCCGGGCTAAAATTTTAGGCTATAATGGTTGGAGCAGAAAAGCTGTTTCTGGGCTAAAAACTAAATTTTCCGGACTAAAATATTTGACTTTTAGCCCAACCATTGGAGATGGTCTTAGAGGAGAATTTCAGGTCAATTTGTACATTCTAAAAAGCTCCTTCGTAATGTTCTTTTCAATTTTTATTTATTTATATACATTTATATTTTTTATTTAACTAAATGGTTTTAGATTATTTAAATTAAGCAATTGGATCAATTTTAAGACTCATATATGTATCGACGCCACTTGTCTATAAATACTAAAAAATATTGTTCTTTTGGTTAAATAGACAAAATTGTAGATAAAAAAAAAAATATACATATAGGTATTTCTTTACAAAGCATTTGCAAGTAAGGGGGGTTTCAAAAAACCAAAAATCGAAAAAAAATTGAACCTAACACCGAACCGAAGTTGGAAAAAAAATCAAACTGAAGAAAAACCAAACCGAACTTGAAGACCGAACTAAACTAAAACCTATTGGTTCAGTTTTAGTTTCAGTGGTTCGAAAACTGAACCAAAATTTCTTAAAACAACGTCGTTTTAAATGTTTTAAACTTAACCCTAATACACCCCTGGCAGTGAACTTCAAATGAATCGAACCCCTCCCTCAAATGAATACTCAAAAGTATTTAAATGTTAATAAAATTTTATTCTCCGCAAGTATCACCAAGTAAAGCGCTTTACACAAAAGCATTTTTAGAGAAAATTTTGAATTTTGATTGTCTTTATTACAAATTTAGTGTCACTAACGTTATCATCCCCACAGAGGAGAGTGGTCTTGGCAAACTATTGTAATGGGCTTCTGCTTCCTTGCGTTTCTATTCACAACAAGACATATTGGTAAAACAAAGCCAAAGCTCTTTTGGGTTGCAGCAGCAGCTCCATTGACATCGGTTATCATTTCTACGCTTCTAGTCTTCCTTCTCCATTCAAAAGCTCCTCGAATCTCAGTTATTGGCCATTTGCCAAAGGGTCTCAATCCACCTTCATCAAACATGCTATACTTTAGTGGCCCTCACCTTGCTCTTGCTATTAAAACTGGCATTATAACAGGGATTTTGTCTCTCACAGAAGGAGTTGCAGTAGGAAGAACATTTGCATCTCTGAAAAACTACCAAGTTGATGGAAACAAAGAAATGATGGCTATTGGGATCATGAACATTTGTGGTTCTTGCTCTTCATGCTATGTTACCACCGGTTCGTTCTCTAGATCTGCAGTTAACTACAATGCTGGAGCACAAACAGTAGTTTCGAACATAATTATGGCATCAGCTGTGCTTGTCACTCTGCTGTTTCTAATGCCATTGTTCTACTACACCCCCAATGTCATCTTAGCAGCCATTATCATAACCGCTGTGAGCGGACTCATCGATTACCAAGCTGCATACCGGTTGTGGAAAGTTGACAAACTCGACTTC
>V300016263_L3_WHPEAkcfEAAARAA-541_1_paired_trimmed_paired_merged_contig_28074
ATGTTCTTCCTACTGCAACTCCTTCCTGCAATGCAAGAAAGATACGCGTGTTTAATAGCTATATGTGAAGCACTGCCTCGTAAGAAGAAAAACTTCAAAGAGTGTTCCTACTACGTGACAGTACTGAGTGGCAGAATAGTCCAGTTAAAAGAGAGATGGATCCAATATTTGGGTGACTTACTGTGAGAGACAAAATCCCTGTTAT
>V300016263_L3_WHPEAkcfEAAARAA-541_1_paired_trimmed_paired_merged_contig_28075
GGATGCAGATCTAATGTAGTACCAAACAGGCTCATATGCTGCAAGCTCCTTGAACTTATTCAAAACTCCCATCTTTACTATTAACTTAACTGAACCCTTAAATCCAGTTGCCGGAGGAAGGACGGAAGGCAGGTGGAGGGCGGAGCCGGGATGCAGGCAGCGTAGACTAGAGGGAGGAGCCGCCTAGTTGTACTGATGAGACTGGTGCAGACGAGGGAAACCAACGACAAAACAGAATATAACCAAACGTTCCTCTTTATGGGCCGTTCATCTTCTCTGTTCTGGCTTAAAAAGAAATCAAAGAGGAGCGACA
>V300016263_L3_WHPEAkcfEAAARAA-541_1_paired_trimmed_paired_merged_contig_28076
TGAAGTATTGGCACTTCTCTGAGTGAACCTGAGCAGAGATGCCATTTTATATCCTTACAAAGTTCGACGGGTAGAAGGTGAAGAAAATTCTGCACGTCAATGCGTATATTTTCTTTCAGTTTGTGTTTCACGGATTGCCAAATCCGTGCCTTTAGACTCCGAGGAAGTGAATGGAAATACATCCACAATTCTATTTCTGGTTTCTTCAATCTCATTTTCTCCGATCTTGCAATTTTTGACAGCACATATTCCTGCAGATTTCGAGCAAGAATTGCAAGTAGCACCAAG
>V300016263_L3_WHPEAkcfEAAARAA-541_1_paired_trimmed_paired_merged_contig_28077
ATCAAGAACGAATTGCCTTTTGAACGACGTGCTGTTCAATAATTTTACAAAACTACAACATCATATACCCGCATTGTGAGAGCTATCATCCACCTTTTCCCCTACCAACTCCCACCCTTCGATTTTTGTACAACAACAACAAAAAAACCTTATCCCACTAAGAAGGGTCAGCTATATGAATCAACGCCATTGCGCTCGGTTTTGTGCCTAAATACGATTTTTTTAAAGCAAATGATATTTTCGAAACTTACAGTAAGAAAAACATGAACTCCCTTTCCTGCTTTATTTTTCTTAAAAAGGAACAAAATTGGTGGGAATTAAAATCCGACATAGTGTGTGTAGTGTGAGTAGGCATCTGACTGCATTGCAATCGGGGCTCTTGTAACATAATCTGGAATGTCAAATGTGTCTACAAGTTCCCTTGCTATATTTCTCACCTGAAAACTCAGGT
>V300016263_L3_WHPEAkcfEAAARAA-541_1_paired_trimmed_paired_merged_contig_28078
CTCTTTGCAGCCCCCAACGCAAAATCACCTGAAACAGATAACCAAATGTTACTAAAATCACAAGCACTGCCTTTATTTCTGGTACTGATTGAGGACAGAATCATCTGGGAATAAGTTTTGGTCTCCTATGCTTAGTAGCGCATTCATGTTTTAGCACCCAAAAATCCAGTGGCGGTTTTGATATTTAATGGAAACACAACTGGTTCCACCTTAGGTGCTTAGTCTAAAAAGTTCCATTGCATGAAGGGCTGTAAATGTTTTATGGCCAAAACCGATACAGAAAAATCTGATACTAGCATGATCGGGACCCTAAAATATGTAATGAAGCAAAACACCATCGCAATCAGAGCATCCACATATTGAATTCATGCAATTGCTTTTTCAAATTTCTGACTGCCTGAATTGGTTTGCATTAAAAAGCACAAATGAAGAAGAACGGTGGTTTCCATCCCTAAGAAAACCATGCTTGCAGAATTTAAAGATGAAAAGTAAAATGTTGAAAAACACCAATTACAAAATTCCGGCTCATGTGTAGTACAAATCACTAGCGAAACTATAACCTCCAAACACGTACCAACCCCATCTCATTTCTAAA
>V300016263_L3_WHPEAkcfEAAARAA-541_1_paired_trimmed_paired_merged_contig_28079
AACTTAGATTCCCGCCGCTGTACCGGGTAAAAATCCGTTCAATATCCAAGTAATTTTTTACATCTGTGTTTTATTTCTAGGTAGAATAAATACTGAAGCAAGACTTAACACTGTAAAGAGGTTCTCACAGATAATCATACGCTTTTTACATTCGTACAGAAGTCGGACGTATAAACAGATGTCCCTAGCTGTAACATCTATCTTGCATACTAA
>V300016263_L3_WHPEAkcfEAAARAA-541_1_paired_trimmed_paired_merged_contig_28080
AATGATCTCAACGACGCACCAGCTTTGTGCGAATATCTAGAATCATTCTACACACTTCGCAAGCCTGTGTCATCTACCATAAACACATTGGCCGGTGCCTTGTACAAGGTGTTTTGTGCATCACCTGACCCGGCAAGACAAGAAATGAGGGAAGCTTGTTTTGACTATTTGAGCCTTGGAGGCTTATGTGCAAGGGGACCAATATCTTTGCTCTCTGGCCTTAACCCTCGCCCGATCCACCTGTTTCTCCATTTCTTTGCTGTGGCTGTCTATGGAGTAGGCCGCTTAATGATTCCGTTCCCTACACCTAAACGCGTATGGCTTGGGACTAGATTGCTCTTGGGTGCGTCGGGAATTATATTCCCCATTATTAAGGGTGAAGGAGTTAGACAAATGTTCTTTCCTGCAACAATCCCGGCATATTACAGGGCTCCTCCTCTTCAATGAAGAATTGGAAACAGTCATACATGAAAAGGATAAAAAAATGAAGAACCAAAAACTTGGTACCGTAATGGCTTTTAATTGCTACGAGGAACTAATTTGTATCA
>V300016263_L3_WHPEAkcfEAAARAA-541_1_paired_trimmed_paired_merged_contig_28081
GGGTCCAAAAACGACCAAACAGCCCGCAATTTCCACAACTTCGTATTAGTCGCCTGCTTCTAGACAATCACAACGTCCCTTAGCGGGGAAGGTAGTTCTATGCGTACGCACTTCTCCATTCGCCGACTTCCTTCACCTCTCCAAACCAAAACCCACCATCTCCAATCGTCACTCCACAAATCCGCAGACTCACCAACTGCAGAGAGATCGGCAAAAAAATGGCGTTGGGTTTCAGCCCCGGCGACGCAGCCGGCTTCAAGTTCCTGCTCATTTTGGTGGTGACGTACGGCCTCATGGCGGCGCTGGTTCACTCCATACTCTACATGCGCTTCATCAAGCCGCTCGAGATCGACGCTCCTCTCGATCGCTTCTCGGAAGCCAGAGCTGTCGAGCACGTTCGAGTCTTGACCCAAGAGATCGACGGCCGCCAGGAAGGGCGTCCTGGCTTGACAGAAGCTGCTCGATACATTACAGGGCAGTTGGAAATGATAAAGAAGCGAGCTGGGTCCAATATTAGAATTGAGATAGAAGAGTCCGTTGTTAATGGAACCTTTAATATGATGTTTCTGGGCCATAGCATTTCTCTTGGTTACAGAAACCACACAAATATTGTGATGAGGATATCATCGAAATATTCACAAGACGATGAACCGTCAGTTTTGTTAAATGGACATTTTGACAGTCCACTTGCTTCCCCAGGTGCTGCTGATTGCGGTTCGTGTGTAGCATCAATGCTTGAAATAGCGAGGCTAATTGTGGATTCTGGATGGGTTCCTCCTCGGCCTGTTATTTTTCTTTTTAATGGTGCTGAAGAGCTTTTTTTGTTGGGTTCTCATGGCTTCATGAAGACACATCAATGGCGTGATACCATTGGGGCTTTTATAAATGTGGAGGCATCAGGGACAGGCGGTCCTGATTTAGTTTGTCAATCAGGACCTGGTTCCTGGCCCTCTCAGGTCTATGCTGAATCAGCCGTATATCCCATGGCACATAGCGCAGCTCAGGATGTTTTTCCTGTTATTCCTGGAGATACAGATTTCCGGATTTTTTCTCGAGATTATGGCAACATTCCAGGCTTGGATATTATCTTTCTTCTTGGTGGTTATTTTTATCATACATCCTATGATACAGTGGAGAGATTATT
>V300016263_L3_WHPEAkcfEAAARAA-541_1_paired_trimmed_paired_merged_contig_28082
ATATGAAAGGCAAAAAGTCCGCTCTTCCTTTCCTCCTACCATGCTATTACCAGTTACGTAGTGCTCTCGCTCAGATGTTCCCTCGTAACACTTGAAGAAACCAATCGACCCTTTCACTGCATGTCCAACACAGTATGGGGAATTTTGATTCCCAGCTTGATGAAGCTATCTCCTCTTGTACCTCGACTTGCTCTTAAAAGAATTCTTGGACTTCTTATTTCCGACTCCACTACTTTTTTTGTTCTGCCTCCTTTGACTCATGTCACTCTGGAACAGGTCCTGCATCTCCTCTGTCCTTGACTGAGTTTTTTGGGGGGGACGACTAGATTTCTTACTAGTCTTCCTCACAATTTTGCCAGCATCTGTTGCCTTCTTTGCAGCCTTCACGGCTTTTGCCCGTCGGTAAGCCAGGTCAACAAGTGGCGTTCCGGTCTTCTCCTTTTTTCCACTACCATCAAACTTTTCATTTTGATTTTCCTCCTCTAACATTTCCCTAGCTGCTTCCAATTTTCGTCGCTTCTTTCGAGGCAAATTTTTCTCACGCTCCCGCTTCCTCTTTTCTTTCAGTTTTAAATCTTCAGCTTGTTGGGCACTGATTACCTCTTTTCCAGGGTGCCTTTCACTTTCATTGGATGCCT
>V300016263_L3_WHPEAkcfEAAARAA-541_1_paired_trimmed_paired_merged_contig_28083
AGGGAAAGTTCTTGGTACAGAAAGGCGCCATACTCCAAAAATATGAAATCTGAAATAGGAAACAAGGATGTGGCTCGTACGAGCGCAGAAGCTTCTACTTCCAGTGAGAATATTGTGGCTTCCGAGGAAAAGCAAGAACCAGGAAGACATCCGAACTTGAATGCTTTTGATATTATCTCCCTTTCTGCCGGATTTGATCTGTCTGGCTTGTTTAAAAAAGATCCTTTTTACA
>V300016263_L3_WHPEAkcfEAAARAA-541_1_paired_trimmed_paired_merged_contig_28084
TGAGGTTCACCCCGTCTCAATGAGCGAGGTTATGATGGAAGGAGCATATATCTTATTTTACATGAGGTCTTGCCCCCGCCCTCAAAGAGGATTTTCTGGAAAAGCTGTCAGGGAGCAAGTTCCGGGCTTAGAAAATCAATGCATGCTGAAAGCTCAGAAGTCAAGGCTAGATCAAAGCAAACACAGCAGCCAATTTGCTAGGCGAGAGCATTTACCAGGTGATATCTGGCCAGATATTGCAGATGCCTTTGG
>V300016263_L3_WHPEAkcfEAAARAA-541_1_paired_trimmed_paired_merged_contig_28085
TGAGGTTCACCCCGTCTCAATGAGCCAGGTTATGATGGAAGGAGCATATATCTTATTTTACATGAGGTCTTGTCCCCGCCCTCAAAGAGGATTTTCTGGAAAAGCTGTCAGGGAGCAAGTTCCGGGCTTAGAAAATCAATGCATGTTGAAAGCTCAGAAGCCAAGGCTAGATCAAAGCAAACACAGCAGCCAATTTGCTAGGCCAGAGCATTTACCAGGTGATATCAGGCCAGATATTGCAGATGCCTTTGG
>V300016263_L3_WHPEAkcfEAAARAA-541_1_paired_trimmed_paired_merged_contig_28086
TCCTTTTGGTTTTATTTTTAAAACTACATATCTGTGGTAAGGAGGGATACCTATTGAAGTTTTGAATTTCCAGTAAATCTGATCATCAGGTGCTTTAAGATTTGAATTTTTAAAGTGGTTCCACAAAACTTGTAAAGTGGTTCCACAAAACCTGCAAAGTGGTTCCACAAAAATCTGCAAAGTGGACGTTATGTTGCTTGCAGCAGTAGATTGTTTAGGGTTTAGGGTTTAGGGTTTAGTTGAAAAAGATATACAAAAAAAAAAAAAACTAGGTAATGGGGCACTGAATTGGGTTTGAGAGTTTTGATATTATGAGAGAGGTAGGGAGTATATAGGGAGAGAGGGAGGTAGGTGATTTGCAAAAATGGAGGGTGAGAGAAAAACGGGAGAGAAGGGGTAGTACATTATATTTTGATTTTATAATTTTGGGGGTTTTGTGTTTAAACTTTTTTAGTACTTTTTTCGTAGATATAGCCTACAAATGTTGACCCAAAGGTCGGACCTTCCTATTACAATTATTAAAGTTAATTATTTTAACTAAAGTTGATTTGAATGTGATGATGATGGCAACCACTAACAACAAAACAACAATCTCCTTAGATTAAGGAGAAAGAACCGAAAGGTGAGGAAGAAAAGAAGGGAAAGGAGGATAGAGAGCTCTGCACATGCAAATGTTAGTGTACATGTAAAGCAGAAGTTTTACTCTTTCGTGTTGTTTATCTCGGTCTAGCTCTGGTATTTTGAGGGTCTCCGAGAATACAATATACTGTGACTCAGGTCTCATAGCTTTCTTGCTATATGATATCATAGAAGTAAATGCTAGAATGCTAAATTTTAACCAAGACCATACTCACAAGCAAAATACAAATACAAAAGTCCATTTTAAAATGAAGGTTGTGATTTATCGAAAGATGTTCCGTAAACATAGGAATTATGGATATGCAGGCATATGTATTGTAGCATTATGTGATGAATAGGTTTATTTTTTCATAAATTATTTTTCTTCGGGTATTGCATGTCGTGATCACCACAGTGATGTTTGATGT
>V300016263_L3_WHPEAkcfEAAARAA-541_1_paired_trimmed_paired_merged_contig_28087
TGTATGCATTTGGCAGAAAAAAAAGTTAAAAAGTGCTAGCGCATTGTTTGGCCAAAAAAAAAAAAAATTAAAGCGCTTCTGAGTAACGGAAGAATTTCCACATATTCATAGTAAAAGCACTTCTATCATGTATTTTTTACTCTTTCATGTATCAAATTAAACACAAAATGTTATCAGGTCGACTGAATAAGAACAGAAATTTCTTATTTCATATTGAAACTACAGTACAGAGGTTGATTTTGTGTCACCT
>V300016263_L3_WHPEAkcfEAAARAA-541_1_paired_trimmed_paired_merged_contig_28088
ATTAAGAAAAAGAGGAAGACGAAAGTTGAGACTGAAGAAACTAGGAGACATCCCGAATTGCAATTTTTCCATCTGAGAACGATAATTGCAGCTACGAACAACTTCTCTCCCGTCCAAAAACTTGGTCAAGGTGGTTTTGGTACTGTTTATAAGGGCGTGTTACGAAATAATCAGAATATTGCTGTGAAAAGATTATCCAGAACTTCAGGACAAGGAGTTGAAGAATTCAAAAATGAAGTTGCACTGATAGCGAGACTTCAACACAGGAATCTTGTGAAACTTTTAGGCTGTTGCATAAAGGGAGAAGAAAGGATGTTAGTCCTGGAATACTTGCCGAACAAAAGCTTGGACTACTTTCTTTTCGATCACACAAAAAAGTCCTTGCTGGATTGGCAAAAGCGATTCGAAATCATCAATGGGGTTGCTCGTGGGGTTTTGTATCTTCACCAGGACTCAAGACTTAGGATTATTCACAGGGATCTAAAAACCAGCAATGTCCTTCTAGACGCTGAGATGAACCCAAAAATCTCAGATTTTGGCATGGCAAGAATCTTCCATGGGGACCAACTCCAGTTTACGACCAACAAAGTTGTTGGAACATA
>V300016263_L3_WHPEAkcfEAAARAA-541_1_paired_trimmed_paired_merged_contig_28089
TGGAATACTTGCCGAACAAAAGCTTGGACTACTTGCTTTTCGATCACACAAAAAAGTCCTTGCTGGATTGGCAAAAGCGATTCGAAATCATCAATGGGGTTGCTCGTGGGGTTTTGTATCTTCACCAGGACTCAAGACTCAGGATTATTCACAGGGATCTAAAAACCAGCAATGTCCTTCTAGACGCTGAGATGAACCCTAAAATTTCAGATTTCGGCATGGCAAGAATCTTCCATGGGGACCAACTCCAGGATAGGACCAACAGAGTTGTCGGAACATATGGCTATATGCCACCGGAGTATGTAGTGTTTGGGAGATTTTCAACCAAATCGGATGTTTTTAGTTTTGGGGTCATATTATTGGAGATTGTAAGCGGCAAGAAAAACAACAGTTTCCATCAAGAGGAT
>V300016263_L3_WHPEAkcfEAAARAA-541_1_paired_trimmed_paired_merged_contig_28090
AAAAGGGTTTTAGTTTTTGGATTGGTTTAAATTTTCTATTGTTATTGGTTGTTTTGCTGTCAAATATTTGATGGGAAGTTTGAAATGGAGAACTTGGTTGATTGTAGACTCTGATTTACTGGCTTCTAAATGGAGAAGTTATTTCTCGGTTCACTTCCGCAACGTAAACCAACTTCTCAGTTCAGTTCTCAGATATGAGGTTTCTCAGCTACCTCTTTTCTGTAATGAAACATTTGAATAGTACTCGCGGGGATATCCAATTAATTAGGTCAGTTTTTGTATAATTGGGATTCTTAAATTTGATATTAGGGATTTTAATTTGATTGGGTTTTGGATTGCATTGTACACTGTTTCGGGTATCTTTAGCAAAATAGGATTTTTTTTTTGGGGATTCTAAAAGTTTAGTTGAACACTAATATTAAATTTCTAACCCCTGTGGTGCCTCTCTCTATTTGAGTTTGAGTTGGGGATGGTGGACAATGAGCAATTCGGAGATTTATCGCAGTGCAATTTGTCATTTCCATGGACCACCTATAATACTGGCTTACATTTTTCTTCTTTTTTCTTTTTCTATAGTAATATTATTGTTTATTTCCAAGATCTGAGTTTGTCATTCAGAAGAGATGCTTCATTCAGAAAATTGAAATTTCCCAAATCTTTGTTAATAGTTGTATCCCTTGCAGAAGGATTTAATTTTCTTGGATATCTACTTTTGAGCTTTAAGTTTTCCATGTATGCAGCATTACTAGACCAAAAAAAGCGCAGTGTCGTGGAGTAATTAGGACTGTTTCTGTTCGTTTTTTTATTTTTTATGTTGAATTGACAAGTGGTTTTAAAAAATGGATGATTTTTTTACTGGGTTTAGTTTCTGTGTTTGGTTTGAGAGTAAATTCAGAGAGCTAAAAGGCAGTAAAGTTTGAATTTTTATGTTTAATGTTGTTTTGGGTTTGGATTAATTTTTTTTATTTGATATGAGAAATTGAGTGATAGGGAATTCGAACTTTTCTCCCTTTTGAATAGCTTATAACTCTTTTCTCATTTTCTGTTTGGTTTCCGAGAAAATCGAGGGAAAAAAGGATAGAAGATTAATGAATTCACTGAATTGAGTGCTTTAAGTCCATTTATGATTGAAGTTATTCCCTTTGCTTTCATTTCTGCTTTTGTTCTTTTGGGCTT
>V300016263_L3_WHPEAkcfEAAARAA-541_1_paired_trimmed_paired_merged_contig_28091
TGGTAAGAAACAATAATCTTACTAAAGGCAAAGAAAAAAGAAGGATAACGTGAGCCAGTATTATAGGTGGTCTGAGGAAATGATGAATTGCATTGCGATAAATTTCAGGATTGCTCATTGTCCACCATCCCTACCTCAAACTCAAATAGAGAGAGGCACCACATGGGATATAATTTTGATATCAGCATTCAACTGAACTTCTAGAATCCCAAAAAAAATATCCTGAATTTGCTAAAAATACTCGAAACAATGTGTACAATGCAGTCCAAATTTTTCAGTCAATCGCCATTCAATCAATTCAAACCGAGGAATAGGCATAATAGTTTTGATTAAAACCAGTCAATTGAAGTATGCAACATGTAAAAAACAAAGGAAGTATAGCAAGTGAGGCAATACAACAACAACAAAAAAGTATCGGCGGGGAATTGATCAAACCAGCCAATTGAAGTAGCAACATGCAAATTCAATGTCAATACAAACATATAATTTTCCAATTCTGCCAACATATCAAGACCCAAAACAGCAAAACAAACACAACCCAATTTACCAAACGACCCAAATATACAAAAGTAAATGTAAATTTTCAACTATTTTGACCAAATGAATGACTTTCCAATTTCCATCCTAATTTCATCAATATCTCAGTAAACAAACACGCAAAAAAATATAATCAGCAGCCAATTCAACAATTAACAAACGAATTACAGAGAATCAACTAAGAAATCAGCCTATAAAGTGATGGAGAAAACGAGAGAGAAATCTCACAGGTCTGAGAGGAAGTGAGAGCGCG
>V300016263_L3_WHPEAkcfEAAARAA-541_1_paired_trimmed_paired_merged_contig_28092
TTAAAGATACTTTAAGGGAACTTTAACGAAAAACTCCCTGTTCACTTTAACGAAAAACCACATTTTTACACTAAAAAGTCAATCCTGGTACTATTCACTTTACCCTTTATTTTGTCCTTATCGTTAAAACTCAAAATTTTCAAGCCATTTTAATTAGTTTTTTTTTTTTTAAACCACTTGTCAATTCAACATAAATAAAATTACAAAAAAAAAAAAAAAAAAAAAAAAAAAGAACAGAAACAGTCCTAATTACTCCACGACACTCTGCTTTTTTTGGTCTAGTAATGCTGCATACATGAAAACTTAAAGCTCAAAAGTATACATCCAAGAAAATTAAATGCTTGTGCAAGGGATACAACTATTAACAAAGATTTTGGGAAATTTCTATTTTTTGAATGAAGCATCTCTTCTGAATGACAAACTCAGGACCCTTGGAAATAAACAATAATATTACTAAAGGCAAAGAAAAAAGAAGAAAAATGTAAGCCAGTATTATGGTGGTCCGTGGAAATGACAAATTGCACTGCGATAAATCTTCGAATTGCTCATTGTCCACCATCCCCAACTCAAACTCAAATAGAGAGAGGCACCACAGGGGTTAGAAATTTAAAATTAGCGTTCAACTAAACTTCTAGAATCCCCAAAAAAACATCCTATTTTGTTAAAGATACCCGAAACAGTGTACAATGCAATCCAAAACCCAATCAAATTAAAATCCCTAATATCAAATTTAACAATCCCAGTTAAACAAAAACTGACCTAATTAGTTGGATATCCTAGCGAGTACTATTCAAATGTTTCATTACAGAAAAAATGTAGCTGAGAAACCTCATATATGAGAACTGAGCTGAGAAGTTGGTTTACGATGCGGAAGTGAACCAAGAAATAACTTCGCTATTTCGAAGCCAGTAAATCAGAGTCTGCAGCTATCGGATTTTCTCTGTCCCAATCAACCAAGTTCTCCATTTCAAACTTCCCATCAAATATTTGACAGCAATACAACCAATAACAATAAAAAATTTAAACCAATCCAAAAACTAAAACCCTTTTAAATTTCCATGTGTATTCATCGATTTGGTTCCTATAAAAATAGGAAATATGGAATTATTATTGGGAGATAGCAGAGGAAGCAAAGAAGATATAAAAATAGGAAATATGGAATCACGTATAGAGCTAGCAGAGGAAGCAAAGAAGATATGCAAAAGCAAATTAAGAGATCATCATATTACAAAAGCTACATAAGCAAATTAAGAGATCCTCATATTTGGAGACAGACACACATATAAAGCTGCAAAAACAAATTATTATTGCCGACAAAATACTTGAAAATCTAAAGGCTAGGGATTTTCACTCTCTTACTGAAAATAAATAAATAAATTCCCGTTTCTGAGTAATATAACCCAAACTCATCTTATACAGCAAAGAAGCATAGGACTGAGAAATCAGAGCCTAATTTCCAATATCAAAAGAGTATGAATTATTCAACTTAAACGCTAATATCGTTAACGAAGATTAAAATAGGCGCGAAATCCATACAATTTATACATTACCATTGATTCAAGTTCTGGTAAGG
>V300016263_L3_WHPEAkcfEAAARAA-541_1_paired_trimmed_paired_merged_contig_28093
ACAAAACTTATGAGGTTTACAAGATGAGGTAGAAAAAAAAATTATCATTATACAGGCGCAAAACACAAGGACCTTGATCTCGGACTAGGCAGCTCCATCATGTAACAGAACTTCCTCCGTAAATATGCAACTGCAGAACAATCAACTTCTCAAAACATAGCCGCACAGAAGCTATATACAGAAAGAACCTGAAATGTTTATCAGAGTAAGTGCGTTATAGAAGATATACACGACGATAAAATATTTCAAACCAAAATAGATACAACTAATCACCGGACACACGCATGCGCACACAGACAAGCTACACTAACAAAAATGCATTGCCAGAATTGT
>V300016263_L3_WHPEAkcfEAAARAA-541_1_paired_trimmed_paired_merged_contig_28094
TAGACTATATACAAAAGCACTTTTTCAATTGTTCGGTTGTGATTAGGACCCACATCTTTAATTAATCAAATTCATAAGCGACAAAGCTGGTGCGCCTGAAAGCAATCCACCATACTAGAAAATATCAAAGCTTACAATTGACAAGGAATTCAAATGAAAAACCTTTGAACAAAATCAAGTACACGTAACCTGCGGAAAATGTATTTGATTCGCTTCCCAATATCGTGGCCGACCCTTAAACACGATTAATTAAATAATAATCTTAATCTATATATAAAACGTGAGAAAGTTTGAAACTTTAAATTAATAAAAAAAAGACCATTACCACAGAGAACCCATCTTCTAAGCATAAGTCGCTTTTACAAGTAGGCTTTGATT
>V300016263_L3_WHPEAkcfEAAARAA-541_1_paired_trimmed_paired_merged_contig_28095
AATCAAAGCCTACTTGTAAAAGCGAATTATGCTTAGAAGATGGGTTCTCTGTGGTAATGGTCTTTTTTTTTTATTAATTTAAAGTTTCAAACTTTCTCACGTTTTATATATAGATTAAGATTATTATTGAATTAATCGTGTTTAAGGGTCGGCCACGATATTGGGAAGCGAATCAAATACATTTTCCGCAGGTTACGTGTACTTGATTTTGTTTAAAGATTTTTCGTTTGAATTCCTTGTCAATTGTAAGCTTTGATATTTTCTAGTATGGTGGATTGCTTTCAGGCGCACCAGCTTTGTCGCTTATGAATTTGATTAATTAAAGATGTGGGTCCTAATCACAACCGAACAATTCAAAAAGTGCTTTTGTATATAGTCTA
>V300016263_L3_WHPEAkcfEAAARAA-541_1_paired_trimmed_paired_merged_contig_28096
ATCAGATTGAGATACATCATCACACATTAGCACGATCAGAGCTTTATAATGGTGAAACAGAATCACAGCCAATATATATACCAGCCGAGCTCGTCGAGACAAATCGACTTCCGCCAACCCGTTCCCTCCTCCGTTAACTGAGAGAACATATAACAATCGGAAACGCCTGCTCTAAGAATGCCAGCTTAAATCCACAGCAGCGCGCATCGTAAAAATACCGTTTCAACTTACTCCGACCAAAAGATAATTCTTCTGCAGTCCATATCAGTTTTAATTTTTCCCTATAACAAATAGAATCATACATGAATATACAGATGACGATCCAAGTTAGCATTGGGAAAACAAACCATTAAGAGCAGCATGATACACC
>V300016263_L3_WHPEAkcfEAAARAA-541_1_paired_trimmed_paired_merged_contig_28097
GTTTGTTTTCCCAATGCTAACTCGGATCGTCATCTGTATATTCATGTATGATTCTATTTGTTATAGGGAAAAATTAAAACTGATATGGACTGCAGAAGAATTATTTTTTGGTCGGAGTAAGTTGAAATGGTATTTTTACGATGCGCGCTGCTGTGGATTTAAGCTGGCATTCTTAGAGCAGGCGTTTTCCGATTGTTATATGTTCTCTCAGTTAACGGAGGAGGGAACGGGTGGGTTGGCGGAAGTCGATTTGTCTCGACGAGCTCGGCTGGTATATATATTGGCTGTGATTCTGTTTCACCATTATAAAGATCTGATCGTGCTAATGTGTGATGAT
>V300016263_L3_WHPEAkcfEAAARAA-541_1_paired_trimmed_paired_merged_contig_28098
AGAGTGAGATTTTTTTTTTTTTTTTAAATTAGAAATATGTTAAGATTACATGTAGATGAGATTTTAAAAAATAAAAATAAAAATTTGATTGTGTGAAATTACATTTCTGCCCTATATTTCTTATTTATGTTCTGTTTTAGTTACAAGGTTAAACCGGTAATTTCATAAAAGTTTAGTTGACAACGAGTGTTTTATTAATTAGTACTAATAGCTAGCACACACTTTGTGTGTGAATAATTTCTCTTAATAAGTGCATATTTTTTTTCTAATATTACATAATTACTGTTTTATCCTCCTTATTAAATATTGTGTATCAAAAGTAGTGGTAAAATTGAAAGAATAAGTATATGACTGTCATTTTCTCAAAAAAAAAAAAAGTAAAATAGGAAAAATAGGGATATGATTGTCATTTTGTCAAAGATACAAAATTACTATGTTACCCTCCTTTTTGTCGATAGTGTGTATAAAAAATGAGGGTAAAATAAGAAAAAAAGGGAAAAAAATTTGACAAGGACGGTTCTCTTAATAATACAAAATAGATGAACAAAACTACCCACAGTCCTACTATGTGAATTTTTTTGTGAATTTTTTTTGTCTTGCCTATTCCAGATGTCCCCCAAATCCCAACCACACGACGATCATTTTCATCGACATCTAAAAGCACTTCCACCTCTTTTGCACGAGACTCTATTCCAACTGGGTATTTAACCACATGCAAATATGTGCGATTTAATACTTCGGTTGAAATCTCCACAACGATAGTATTAGAATTGATTTTTTAATATAAAAATGTGATTTTTCGTTAAAATAAATAGTACCAGAAGTTTTCTGTTAAGATTCCCTAAAAAATATTAGCTTCGGTTATGGGTTGGTTGGTTTGCTTCGGTTTGTTTCAGATTTTTATCAAGTTTCAAACTTTCAACCAAACAAAATCGTTATGTCGTAATTGATTTGACATTGTTTTGGGGTAAGCAGTAAACTTGATCAAATCCGGACCCTGAACACCTCTTAATTCTTTTTTTTTATTTCGGCACTTCTTAATTCTTCAGTCAACTAACATAATTCATAGTTACAAACGATTTTAAAAAAAAAAAAAATGTTATTTTTACCTTCTATTTGTATTACCTTTCTAATAAAAATTCCAAATTCCCAACAATAATTTTGAGTAGCCCAAATCACTTTTAAGGTGTACCCCAAAAATTATTTTTCTTCAAGCTCTCAAAGCAACTCCCACCCTCCATTATAAACAAAACTCTAACCAATAAAAGTAAAACTCCATTGATAAACTTTATTTTATGTATTGTATGTCACTTTCTTATTTGAAATCAATAGAAATGCATGCATAATCATATAATATGTAAGGTGTGTTAAATAATATGCGAAGTGTATTTAATATGTGTGGTATATTCAAACGTATGTGGTGTAAATAAAACAACCCTAAATTTCATTAGATTGAGAAAAATATTTTTTTTAAAAGGAAGCAGTAAATTCTGAAATATAGAGTAAAGCAACTCAAAAACTATATACAGGAAGGTCAAAAATAAACGTACCCTCCCTCATTGAGAGTAGCTC
>V300016263_L3_WHPEAkcfEAAARAA-541_1_paired_trimmed_paired_merged_contig_28099
GCGCAATAATTTTACAGGTCATTTGTACAAAGCTTTATGTGAGAAGGGAATCAGTACCTTCATGGATGATGGGCTCAGAAGAGGAGAAAAAATATCAGCATCTCTTCTCAGAGCAATTGAAGCATCAAGGATTTCTATAGTCGTATTCTCTGAAAATTATGCGGAGTCCAAGTGGTGCTTGGATGAACTCGAGAAGATCCTTGAGTGTAAAAAATCAAAACAACAAATGGTTAGGCCAATTTTTTACAAGGTGGATCCGTCGGATGTACGAAACCAACGAGGATCTTATGGTGAGGCACTTGCTCAACATGAACGTAAATTCAAGGATGATATTGAGAAGGTGTACAGATGGAGGGAAGCACTTTCAGAAGCAGCAAACTTGTCTGGGTGGCCTTTCTTGGATGGGCATGAATCTCAATTTATCCATATGATCGTTGAGGAGATTTCAGGTGAAGTGTTACACCAGACATGTTTGGATGTTGCTACATATCCAGTTGGACTAGAGTCTTGCATACAAGAAGTGGAAAAGTTCTTAGATGTTGGGGGAGAAGGTGTTAGAATGGTAGGGATATGGGGGACTGGTGGAATAGGCAAGACAACAATTGCGAAAGCTGTTTATAATTCAATTGCCTCGAAGTTTGATGGTAGTTGTTTTTTGGCAAATGTTAGAGAAAATTCAATGACATGTGGAGGCGTAGTCCAATTGCAAGAGACTCTTCTAGCTGAAATTCTAAGGGGCAAAGGGTTGAAGGTCTCTAGTGTTGATAGAGGAGTTGAGCTGATAAAGAAGAGGCTGGGCAATAAAAAGGTTCTCTTAATTCTGGATGATGTGGACCAATTGGAACAGTTAAACAAATTAGCTCGAGGGTCTGATTGGTTTGGATCAGGCAGTAGAATTATCATAACAACAAGAGATAAGCATTTGCTGACTGCTCATCAAGTTCATTTTGTATACGAGGTCAAGGTATTAGATGATCAAAAAGCTCTTGAGTTGTTCAGTTGGAATGCATTCAAAACAAGTCAACCCCCAAATGGTTATGTGGAACTCGCTAGATGTGCAGTACACTATGTTCAAGGCCTCCCATTGGCTCTGATAGTTTTGGGTTCTCATTTGTGTGGCAGAAGTGCAGATCAATGGCTAGGGACAATAGATAGTTACAAAAGAGCTTCTAACAAACAGATACATGAAGTACTTAAAATAAGTTATTCTGGATTGGAAGATCTTGTGAAAGAAGTTTTCCTTGATATTGCATGTTTCTTTAAAGGGTATGATGTAGCCTACGTAACAGAAATTTTACAATGTTGTGACCTCAACCCTACGATTGGCATTCAACTACTTGTAGAAAAGGCTCTCATGACTATAGATGGAACTCGGATTCTGATGCATGACTTGCTAGAAGAAATGGGTAAAGAAATAGTTCGCCAAGAATCGCCAAATGAACCCGGAAAGCGTAGCAGATTGTGGTTTCCTGAGGATGTTTATAGTGTGCTAACAGAAAATACTGGAACAAATACAATCAAAGGAATTATGGTAAAGGTGCCTAAACCATATAATCATATATGCTTGAATGCTAAAAGCTTCTCAAAGATGAAAAATCTGAAATTCTTTGTGAACTGCGATGCCCTCTTTTCTGGCGACTTTGATTATCTCTCCAATGAGTTGAGGTGGCTTGATTGGCCTAAATGTTCGTTACGATCTTTGCCATCAAATTTTCATCCAAAGAAACTCTATAAGCTCGATACGCCCCGAAGCTGCATAACCCGACTATGGGAGGGATTCAAGGCTTTCCCAAATTTAAAACACATGAATTTTCAACATTGTGAATTCTTAGAGAAAATCCCTGACTTAACCGGAATCCCAAACTTAGTTACTCTGAATCTAGAGTACTGCACAAGTTTAGTTGAGGTTCATCCTTCCGTTGGATTCCTTGATAAACTTGTTGTGTTGAGACTTAGGGGCTGCTCTAACCTCGTGATATTTCCGAGAAGAATGAGCTTGAAATCTCTAGAAGTTATTGACCTTGGCAATTGCTTCAGGCTTGAGCATTTTCCAATGATTGTGGGAATGATGGAAACCTTAAGATGTATGAATCTAGAAGGCACTGCCATAAAAGAATTACACTCATCAATTGGGTATCTCATTGGGGTTGAAGAGTTGTATTTATCAAACTGCGAGTATCTTACAACTCTGCCATCCAGCATTTATGAGCTGCAAAACCTCAAGGTTCTTGAACTGCGCTGTTGCAAGAAGCTTCAAGAAATTCCAGAGCTTCCACCACACATACGTTGGCTGATTACGAATAATGGTGAATCATTTGAAGGATTTTCGAAATTTCCTATTTATAAGATACAAACTCTGAATCAGGCATCTTATGGTGAGGACTGTGCATACCCTGGGAGTATATGTGAATTTTCTTTTGAAATTCCTGCAACCGTCCAATTGGAGAAGGCGGGATTCGCGCTCTGTGCTGTTTTTGAATTATCACCACATGAATCTATTGCTTGGCGTTTTGGAGTTACTATATCTATCAGTATCACGTGCGTAAATCGTAATTATGAGTTTTCTTCTTGTTCGAGAGAGACAACGTCTACTTATCTGTGGATCAAGCATATTCCACTACGTACTGGGATTGAGGCACGGATCTTGACAACCCAGGCTCGGTTTCGCCCTCATACGTGTAGAGTTCGATTTTACTTCAAGCCAGGCACACAACCAGTTTGGTTGAGAATCTGTAATGCTCGCTTAGTCATAGTATGCGACCAGGATGATTTCGACTACGGCATGGCAGTTGGCGACAATTATCAGCGAGAACAGAAAACCTCACTTTTTATGAAAATCGATAATATTAATGTCGGACATCATCAAGAAGCCATAGTTCTCATGAAACAGGATGATATCAATGTCCATCACGAGAAAGTATGTCCGCGGAAAAGGAAGAAATTTGAGGAACCAATGTATCCTCGAAAAAAGAAGCATGAGTAGTGACCATCCACTTCGACAATGACAACCTTTCTGTGGTAGTTTGTCCCTCTCAGAATGAAGGCCTTGTTGGATATGTATCAACAAAGATAAATATAGGGTAAATTACATTTTACCATCTCAAGTTTGAGATCTATTGCAACATCATACATCTTTAAAGCATTTCACTTTCATACCTCACGAACTATTTTATT
>V300016263_L3_WHPEAkcfEAAARAA-541_1_paired_trimmed_paired_merged_contig_28100
GATCCTTGACTGCGAGAAATCAAATCAACAAATGGTGATACCGGTATTTTACATGGTGAGTCCCTCGGATGTTCGAAATCAGAAGGGTTGTTTTGGTGATGGACTTGCTGGCCTTGAGTGCAAATATATGGATAACGTTGACAAGATCCACAAACGGAGGCCAGCTCTTTCAGAAGCAGCAAACTTGTCTGGGTGGACTCTCTTGGATAAGTATAAGTAATAAGCGGTACATGTTTGGATGTGGCCGAATACCCAGTTGGAATAGAGTCTCGTGCACAAGAAATAAATAACGTCTTACATGTCGGGA
>V300016263_L3_WHPEAkcfEAAARAA-541_1_paired_trimmed_paired_merged_contig_28101
ATTCCCCGCGAAACACGCCATCTAGAATCACTCATAAGGTCAGCTTTTACCCAATAAAAAAGTTTGAAATGAAATCCAAACAAAACATCTCTCTGTAGTCTTTTCCTCTTACTTTTCTTCTTCCTCTGCCACAAATCCAAACCCATCAAACGGTTGGAAAGCTCTATCTGCCACCATGGAAGAAGACTACAGCAGATCAAGGTCTTCGTACGGCGGCGGCGGAGGGAATAATATGCAGGTGGGAAACTACTATGGACGCCCAACGAGGCCGCCACCCACCACTTCCTCCTATGAGCTGAGGAGCTACAGTACTTCATATGCACAAACCCAGATGGCTAATCATAATTATAACTACAATAACAGGGAGATTAAACTGAAAAAAGGGAAAAGCATTTCTGGGTCGCCTTCCAGTTGGGGGATCCTGGCTGATCCGGAG
>V300016263_L3_WHPEAkcfEAAARAA-541_1_paired_trimmed_paired_merged_contig_28102
TCATGCTATTCCGTCCAACTATAGATATGAAACTAGGAGTATTGTATTTAAGTCTTCAAATACAAGACTAAATGTGTTATAAAAATGGTGTGTAAAATGTATTTACATAACGTTGTTACAAATCAATAGTTGGACGGAATAGCATGATAAACTTTATTTTGGTTAGGAACGTGAAAAACTTTCTAGCAACACAATCTATCACGAGATGTAAGTTTTCTACACACACACACACACACACACACACACACACACACATATATATATATATATATATATATATATATATATATATTTATATCAACTTGTCATATTTCCTAAAACTAAAAGCATGGCAA
>V300016263_L3_WHPEAkcfEAAARAA-541_1_paired_trimmed_paired_merged_contig_28103
AAAAAAAAAAAAAAAAAAAAAAAAAGACCAAAATGGTCGAAATCCGAAATTACAAATTGGACAACCTGCTTTCTTGCGAGGTTCAGGAGGGGCAGGGTTTGTATATCTGCGAGGCAAGAAAACGCCGGTGCCAGCGCATTCCCTCTTGATGTTGGAACCGTTAGGCAAAACGGGACGCACGGCGGCGTTATTGTGGTGCTGTCGTTGA
>V300016263_L3_WHPEAkcfEAAARAA-541_1_paired_trimmed_paired_merged_contig_28104
TGATTTTCCCGCAAGCAATCACAACCCTTCTCTTAATTTCGCCCCAAAAGCCCGCCACTTTCTTCACTCCCCTCAGATCCGACACCTCCAACCATCCGACACGTCCGATGAAACCCAAAACAAAGCCCCACCCTTTCCTTAATTTCCTCACATAATCATACGAAAACCTCTGCGTCTCTGTCGGGTCGGGCGTTGAATGTGGTTTGGGGGGTGGGGGAGGGGAACGTAGACACAGAGGTTCGGAGATTATAAGGACTGAGGAGGTGGAGGAAGAGATGGCGGCTGGTGATGGTGGTGGTCAGGTGGTGAAAGTCAAGAGGGCGAAACTGGAGGCATGCATGACGTGCCCTCTTTGTAATAAGCTGTTGAAGGAGGCTACAACTATTTCACTCTGCCTCCACACGTTTTGCAGGACGTGCATTTACGAGAAGTTATCAGATGAGGAGGGGGACTGCTGTCCCGTCTGTGAAATTGATCTCGGAATTTTACCTGTCGAAAAACTCAGGCCAGACCATAATTTGCACGATATTATAGCCAAGATATTTCC
>V300016263_L3_WHPEAkcfEAAARAA-541_1_paired_trimmed_paired_merged_contig_28105
TGCCTTTCTAACATCTCTCTCTCTCCCCTCAGATACGCACACTGACTCTCTCCGAACTCTCTCTCTCTCTCATGTTTCTTCATCGAAGCTCGACTTTGTCCTGAAATCCCAACAAACCCAACGTGATTTTCCCGCAAGCAATCACAACTCATCTCTTAGTTTCGCCCCCAAAACCCGCCACTTTCTTCACTCCCCTCAGATCCGACACCACCAACCATCCGACACGTCCGATAAAACCCAAAACAAAGCCCCCACCCTTTTCTTAATTTTCTCACTTAATTATCCGAAAACCTCTGGCTTTGCGTTTCTGTCGGGTCGGGCGTTGAATGGGGTTTGGGGGGAGAGGCAGGGGTACATAGACACAGAGGTTCGGGGATTATAAAGGTTAAAGAGGTGGAGGAAGAGATGGCGGCTGGTGGTGTTGGTGTTGGTGGTGGTCATGTGGTGAAAGTTAAGAGGGAGAAGCTGGAGGCATGCATGACGTGCCCTCTTTGTAATAAGCTATTGAAGGAGGCTACAACCATTTCACTATGCCTCCACACGTTTTGCAGGAAGTGCATCTTCGAAAAGCTCTCGGATGAGGAAGGGGACTGCTGTCCCGTCTGTGAAATTGATCTCGGAATTTTACCTGTCGAAAAACTCAGGCCAGACCATAATTTGCACGATATTATAGCCAAGATATTTCCCGTTAAAGGAAAGAAAGTTGATGCACCTGAAGCTAACAAGCCCGAAGCTAATGATCCTGATGTTACGCCATCTTCGTTGC
>V300016263_L3_WHPEAkcfEAAARAA-541_1_paired_trimmed_paired_merged_contig_28106
CTGTAAGTTCAACATCCCTATCTATTCTTTCGTAAAGCTGGTCAAGTTCAATCAAATTGAACCACTGCATCGAAATCTCTTGCGTTGTTTTCTGAACAGGAATGATTGTGGTCTTCTTGTTTAATTCAATGATCGCAGCATGAGGTACAACCAGTTCTTTATCTTCTATGCTGTTTTCAGGTGGATCTTCCTAACTCATGCCAAAAAACCGTGCACATAGTTCACC
>V300016263_L3_WHPEAkcfEAAARAA-541_1_paired_trimmed_paired_merged_contig_28107
AGAATTCCTTTACATTGTGGAATTGATTTTCACTTTTCATTGCGTATTTATAATGAAACGGATTCTGCATCTATGGTTTAGTACATTGGTGGTGCATCCTTTTGAGAAAAGTAAAAATATATCACCAATTACAAACCAGAGAGTTGCAAAAAATACCTTCTAAAAGCTTTAACAAATGAGTTCCCAGTTAGTAACTTAGTACAGGTTGGGACAACTAAAACATTATCCATCAAACAATCCATGAAAAATGAAAATTGAAGGATTAGCAGCTTCCAAAATGCAGAAAATTTAACTCTGCTGCAGAGTCTATCATGTTTCGACGTGAAATCAAGGAAAGCTTCTCTTTAGAATCTGTAGTAATTTAGCACCTGGTGGATTCACCGTAGATGTAGTCAAGAATCGTAATGACTCCAATGATGAAAGCTTGATCCATGCCTGGTGTCACCACAACATGGTAGAGATCCTTGCTCGCCATCAATTCCTTCTTCACCCCGATCTGTGCCATTGTGTTACCCTTAGAGTCAACAATACTACAATCCTTATCAGGAAAATAGCCCTTGATCTCAAAGTCCCAGTCTTTGTTTTTTGTGGCTTTCGTTGAGATTCTAATTGCTTGAGTCCTTGCCAAACACGAGTTTGGCTCTTTTAAACAGAAAACCATCTGATCCTGTGATCCTTCATAGTCTAAACTATACCCCCTCCATTTCCGATAAATGCTGAGGGCCTCGACCATTGCACCCTTTCGACGAATAAGAAGCAAGGCTTCTCCATCACTGTCCCTCAGAATCATCTCATCCTTTTTCCCCAGAATTCCACATCCATCAACCTTGAAAGAAACCTTCTGACTACAATCCGTAACCACAAAACCACCTCCGTTTATCATGTGTGGCCTCCTCCTTACGACAAGCACAGCCTGAGAAGACGAACAGTACATCTTGCTAATTATAGGCATGATCATATTGTCTTTTGCCCCCATCTCTTTCTTTGCCATCTATATTCAATTATTCTGTTTCGCTCGATGACAAACTTGGAGTTTGATCTCGTTGCTAACAAGGGTCTTTTCTTTTTATACACAAAGCTTAGAGATAGACTAAGAAAAGTAGGAAAGCTTCTTGCCTTAGGGAGGCTTTAGGGTCTAGTGGTTTCTACATTCAAATGTTTTGACTCTGCATATACCATACGCATAAGTTGGAAGCATATCTGAATTCAAATGTGCTTGCTTGGCAGAGATGCAGTTGCTTGTTCGAGATGACGATTGCTGGTCAATGAAACGGGAGAGTTTGCGCTTGGAATCAACAGCTTTCTGCTCAAG
>V300016263_L3_WHPEAkcfEAAARAA-541_1_paired_trimmed_paired_merged_contig_28108
GAGGAAGGAATATGTGAGAAAGGAAAGAAAGCACGAGGTACCAAATACTTCCATATGTGTGTTTCCCCGCAATATATTTTCGAGCTTCTTTTGTTCATTGTGCCGGCTCTTTGTCAACTTACAGTTTCATGTTTTTGCTTCTATATAATAGAGAAATGTGCCTTATCCATTTCATGTGCTATTTTCTCTGTTGTTTGTTCCTGGATGGATGTTAGTACTTGCAT
>V300016263_L3_WHPEAkcfEAAARAA-541_1_paired_trimmed_paired_merged_contig_28109
TCAAGCAAACTGCCTCACCTTCGAACCCACGTCTCCGCAGACTCCCTCATTTGAAACCTTCCCCCCACCATTTTCCCATTTCTTCAAATTCACATCAAATTCTCCCCAATTTCAAGTCCCCAACTCCTTCACCAAAAATTTGATCCGAAAAAAAAAAATCAAAATTTCGTAATTTTCTCGAATTATCAGCCGCATTGCGCGATCAGAATCCGGAAAAGCTCGAAGCTTTCTGCCCCCAATTCGATCCCGAAACGATGTCGTTCGAGGAGGAGGAGGAGGAGGCATTCGAGCACACGCTTCTCGTGGTCCGCGAGGTCGCGGTCTTCAAAATTCCGCCGCGGAGCACTTCCGGCGGGTACAAGTGCGGCGAGTGGCTCCAGTCCGATAAGATCTGGTCGGGTCGGCTCCGGGTCGTGTCGTGCAAGGACCGGTGCGAGATCCGGCTGGAGGATCCGAACTCCAGCGAGCTGTTCGCCGCCTGCTTCGTCCACCCGGGCCAGCGCGAGACCTCCGTCGAGACCGTGCTCGACTCGTCGCGCTACTTCGTGCTCAAGATCGAGGACGGCACCGGGAAGCACGCCTTCATCGGACTAGGATTCGCGGAGCGGAACGAGGCGTTCGATTTCAACGTGGCGCTTTCGGACCACGATAAGTACGTGAAGAGGGAGCACGAGAAGGAGAGCAACGGCGGCGAAACCAGCGACGACTGCCACATCGATATTCATCCCGCCGTCAATCACAGATTGAAAGAAGGTGAGACGATAAGGATAAATGTGAAGCCGAAGCCGAAGCCGACGAGTGGGGCCGGGATGTTGTCCTCAGCCGGGCTATCCGGGACGGCCAAGGCGAAACCGATTAGTTTGGGGTTGGCTCCGCCGCCGGGGTCCGGGAAAGTTAGGCCGGCTCTGCCACCACCTCCCAATGACCCTGCTGCTGCTAGAATCAGCTCTGGTGGTGTTAAGTCGCCGGATAACACAAGACGTGGATCCGACCCGTTATCGGATCTTTCCCAGATTGAGAGGAGTCTTCCTCCAGCGACCGGATCAGCGTCGGCAAAGACAAGTGCAGCAGGATGGGCAGCCTTCTGATTGTGTGAGCATCCGTTAATTATGATCGATGTCTTCGATTATTATTTTTTTTCTATTTTTAAGGGAAAAAATGTGAGAGGAAGGAATATGTGAGAAAAGAAAGAAAGCACAAGGTACCAAATACATCCATACGTGGAAAATAATGTTTCCGGGCAATATATTTTCGAGCTTCTTTTGTTCTTTGTGCCGGCACATTGTCAACTTACAGTTTCATGTTTTTGCCTCTATAAAATACAGAAATGTGTGCCTTGTCTATTTCATTTGCTTGTTCTTGGTTGGATGTTAATTCTTGCAGCATTTCAATTTGACATTCTGTTGTACTAAAATAAGTTGGTTCGTCGTTTTCCGTTCATTAATTTTGCAATAA
>V300016263_L3_WHPEAkcfEAAARAA-541_1_paired_trimmed_paired_merged_contig_28110
AACCAATCGTGCCCGAGTTTCGGTCCCAGCCCGATTCAGTACCCTTTCGGGTTCTCATCGGGCTGCGAAATCCAGCTTAACTGCCCCGGATTCGCAATCGGGGAGTTTCCAATCCAGTCCATAACGCAGGACAGCATAAGAATCAACCTCCGGAGCCGTTGCAACCGCCCCCTCCACACCCTTCGCCACCTGTACAGCCGGAACTACGCCCCGACGTCACGAAACGCGATTCTTTTACGGAACTGTATGGCCGGTAGGCCGTCCAGCAGCTGCGAGATTCCCAACATTCGGGTGCAGGCGCGGTTCGACGCTCCA
>V300016263_L3_WHPEAkcfEAAARAA-541_1_paired_trimmed_paired_merged_contig_28111
ATCAAGACGGCGGATCAAATTGAGAGAATGCGAGAAACTTGTCGAATTGCAAGGGAGGTTTTAGATGCCGCTGCTCGTGTAATACGGCCTGGTATCACAACAGATGAAATTGATCGGGTGGTCCATGAGGCTACTATTGCTGCTGGTGGATATCCATCTCCTCTCAACTACTATTTTTTCCCAAAGTCTTGCTGCACGTCAGTCAATGAAGTAATTTGCCATGGTATTCCTGATGCCAGGAAATTAGAGGACGGTGATATAATCAATGTTGATGTGACTGTGTATTATAAAGGCGTCCATGGTGATTTAAATGAAACATACTTTGTGGGAAATGTTGATGAAGAGTCTCAACGGCTAGTCCAATCTACTTATGAGAGCATGGAGAAAGCAATATCCATCGTAAAACCTGGTGTGCGATTCCGTGAAGTCGGTGAAGTCATTAATCGCCATGTAACTATGTCGGGATTCTCTGTGGTGAAGTCATATTGCGGTCATGGTATTGGGGAGCTTTTTCATTGTGCACCAAATATTCCCCATTACACAAGAAACAAAGCAGTTGGTGTAATGAAAGCTGGACAGACTTTTACAATTGAACCCATGATAAATGCAGGGGTTTGGCGTGATCGGATGTGGCCTGATGGATGGACAGCTGTTACAGCAGATGGCAAGCGCAGTGCACAGTTTGAGCACACACTTCTGGTGACAGAGACTGGAGTTGAAGTTCTTACAGCTCGGTTGCCTTCATCACCCAAAGTGTTCCCTTGGTTAAATGCTTAATGACTGCGTCCGTCTTGGTTCATCGAAGGGGGTGAACAGACAAGGATGCCATTCATGGTAATCATGCATCAGTGAGTGGAGAAGAATAATCATTTGATAATGTTACTTCCACTGCCTCTTCTGCTGGGTCAAGATATCATGTTTGTAACTTACTGGTTAATATAGTTATTCGAGCTTGAGTTTTGGTTAAAGAGCAATAATTTGTTTTGGTCGTTTTACAAGAGTTGTATGAATCATTCATAAACAATGGTCATTGTGAAGGAATTGTATTGCGTCCAACATGTATGATGCCCAAAGCTTGTGAATTTCT
>V300016263_L3_WHPEAkcfEAAARAA-541_1_paired_trimmed_paired_merged_contig_28112
TTAAATCCCTCAGGAGTGGCTTCAATGTTGCTCATGGCTCTGTCAGTGTTGCGCATCATCTCACGCATAAGCTCAGGGTTTCTTGCTGCTTCAAGTGTCTGACGGAGGGTGCTAGGATCATTAAGCACGTGTGCTAGCTCAGGATTTCGATCAATAACTTCACGCATTTGAGGGTTGTTCATAATCAAGTTCCGCATTATGTCTGGGTTATTCATAATATTTTGAATGGCAGGCATGTTCATTATGTCTCTCATCGCGTTAGGGTTCTGAGTCATTTGTTGCTGCATTTGGTCAAATTCAGGAAACCCAGCTCCGAATAGACCACCAGCACCACCCATCCCATTGCCATTAAGTCCAAGTCCAAGGGATGGCAAGGTTCCAAAACCAGACCCTCCTAGTGTCCCACTGCCTTCGCTAGATCTAACACCCCTTGCTTGGGTAGAATTTGCAGCTCTGGCATTGGTTGCAACACCCGTGTTTGCTGAAGCACGAACCAAGTGAAGAGTGTGATCTGCCTCCAAACCGTAGCTTTGGAGCGTTTGATCGTCCTTCAAGATCCGGCCCTTGTAAATCAGCCGCTGCTGATCGGCCGGAATGTCGCATTTCGGCGAGAGGACTTCCTTGAACGATCCAACGGTGGATTCGAGGCCAATCTGAACGGTGAACTTGGAGCCATTAGAGCACTTGACGTTGACGTTGACCTTGACTCCATGTCCGCCGTCGGATTGGGCAGCGTCGTCCACAGAACCCTCACTTCCTCCTCCCATAGCCGGAGGTGTCCGTACACTCAGGAATTGAGAGCGGAAAAAGTCACTGATGGAAGTAGACGGATCAGAGCGGCAGTGGAAATCTCAGCGGAAGTAGCAGCGGACGAGAATTTGACGTACGGTAGGGGATTGGAGAGTGAGAGAGAGCTGATGAACGAATGCCAATGGGAGAAAGGTAAAGAAAGTAGAATTTGATAACGAAATAAAATAATAATTAATAAG
>V300016263_L3_WHPEAkcfEAAARAA-541_1_paired_trimmed_paired_merged_contig_28113
AGCTGGTGAATGAGGCCTAAAGTTTTCTGAATAGAGTTAATGACCTGATTCAGGTTTTGCTTTGGATCATCAACCGCTGCCGATCCAGTTGTATCATTGGTTTGAGGGACCAACGTTCCGTTTCCGCCACTCCCACCAATTCCAGTTGTATTCTGTGATGCATCCATCTCAGACCACTCTAACGTTCTTCAAAGGCGAATCTTGGTGTGTGAATTGCTCGTTGAGGTTGAGGAAGCTGCTCTGCTCTCCAAACGGAAAGAGGAGGAGGTTTCTGGCTCTACGAAGCGACGTCGCTCTGTGTTTATGTTGGATTAGATTGGTGAGGGCTGACCTCAATCGAGCCCAATGAAAAGCCCAACAAGAGTGCACATCCCTTCCTACAGGGCAAAACTTTGCTTAAAGTTTCAAAGTCATGTTCAATTTTTCCACTCTCTTATGCAGAATATTTGTGCTACAGCCTTAGAAGCTTGGATTTGAATGAATAATCCTCTG
>V300016263_L3_WHPEAkcfEAAARAA-541_1_paired_trimmed_paired_merged_contig_28114
GCGCGGCTTCTAACAGTAGCCAGTATAGACGATGCTCGATTGCTGGGGAGGGGAGCAGGAGCAGAGCAGCAGCAATGAGATAACCGTTGTTAATTGTCACCTCCACCATCCAACTCCAACTCCAACGACTTGCACTTTCACATTTTATCACAATTTCACACTCAGATAGTGGAAATGCTGGCCAAAGTTCCTGCTCCGGCGGCAGTCAACCACCACCACCACCTCCTGCGGCCAAAACGCCTTGAACCGGAATCATGGATGGCGGGAACCCACAGCAGCAAGTGTCTCTATCTTCATCAGACGAGAAAATGGGGGATTAGTTGCAGTTTCAGTCAGAGACCCACCGATAACCCTATAGCTGCAGCAGAAGCTTCTTATGACCTCATGGACGATTTCATCGTCCTCGGACAAGACAAAAATGCCCCTCCCACTCCCACCACCAGAAACACTACCACCCATCCAGGTAATGACCGTCAACCGGCACCTACTACTAGGAGAGTTGCTCAAAGTTTCGGGAGGCTGAAAGTACATAGAGTGAAATCTATAGCTGAGAAACCTTCTCGGATTAAGCAAGAAATAGATGAAAGTGATGATGAAGTAAATGTGCAAGATGCACCACCATTTGTCAATCCCCGTTCAAGACTTGGATTTGATGGGAAAAAGAACAAAGCAGATGCCCACGGTCTTGGTGGAAGACGTTCAAGTGATTCCCACTCGAAAGAGTTTAGGGACAGGAGGCGGAGGAAGGGGACAGCCAACAACATGGACCATTCTCCTGTGAAAAGGACGGAAAATGGTCTTGAGCCAATCTCTGACAATCAAAACGAGCACCATAAGCCTTATAGGTCTGACACCAACATAGCCAGACAAAAGGATTCAGCTCCAAGAGGTTCTTCTTCTGCTCACTCAAAAGGATGGGGCAATGGAGGAGGGTCCATGTATGACTTGGCTGAGTTGCCCGACCTAAATCAGCGAAGGAAATTTTCCACCGACAATGACTTTTTCAGTCGAAAATCCTTCAGGGATGTGGGTTGCAGTGAATATATGATTGAATGTCTGAAGAGGCAGCTTTTCCAGCGCCCATCACATATTCAGGCCATGGCATTTGGTCCTGTTGTTGAGGGGAAAACGTCTATTATAGCAGACCAAAGTGGATCTGGCAAGACATTAGCTTACCTTGCTCCAGTAATTCAGCGTATAAGGGAAGAAGAACTTCAAGGGCTGAGCAAGTCCTCGTCAATGAGTCCTCGAGTTGTTATACTGGTACCAACTGCTGAGTTAGCTTCTCAGGTTTTGGGTGTTTGCCGTTCAATGTCAAAATTTGGGGTTCCAGTTAGGTCTATGGTTGTAACTGGTGGTCATCGGCAGAAAACTCAGATGGAAAGTTTAGAACAAGGTGTGGATATCTTAATAGCAACACCTGGTCGGTTTATGTATCTGATTAAAGAGGGCTTCGTGCACTTATCAAATCTAAGATGCGCTGTACTGGATGAGGTAGATATACTCTTTAATGATGAGGATTTTGAAGCAGCACTGGAAAGTTTAATCAATTCTGCACCTGTTACCATGCAATATCTTTTTGTGACTGCAACGTTACCCCTTGGAATTTACAACAAATTGGTTGAATCCTTTCCTGATTGTAAAGTAGTCATGGCACCTGGAATGCACCGTATAAGCTCTGGCCTTGAAGAGGTGCTTGTAGATTGCAGTGGAGATGATGGAAGTGAAAGATCTCCAGAGAAGGCATTCTCAAATAAGAAATCTGCTCTTCTACAGCTTGTGGAGGGAAGTCCAGTTCCCAAATCGATAATTTTCTGCAACAAGATTGAGACGTGCAGAAAAGTTGAGAATATATTAACACGTTTTGACAGAAGTGGAACTCGTGTTCGGGTTCTACCATTCCACTCTGCCTTGGCCCAAGGATCAAGACTCGCAAATATGGAGGAGTTCACCAATTCTCATTCAAAGGAAGTCTCACAGTTTTTGGTTTGCACTGATAGAGCATCGCGTGGAATCGACTTTACTGGTGTGGATCATGTTATACTCTTTGACTTCCCCCGCGATCCAAGTGAGTATGTACGACGTGTTGGAAGAACTGCCCGAGGTGCTGGAGGAATCGGTAAGGCGTTCATCTTTGTGGTGGGGAAACAAGTCTCCCTTGCGGGAAAGATAATGGAAAGAAACCGGAAAGGTCACCCGGTGCACGATGTACCAGCTGCATATGAGCTTTTGTACTAAAAGGCTTTTTTGCCTGCTTGTAAAAGAAACATGACCAATTTTCTTGACATACGCTTGGCTTTCAGAAAACAAGTGCAATATGCTTTCATATGAGCAATTCATTTTTTTTAATTAAAT
>V300016263_L3_WHPEAkcfEAAARAA-541_1_paired_trimmed_paired_merged_contig_28115
GCGTTTTGACAGAAGTGGAACTCGCGTTCGAGTTCTACCATTCCACTCTGCGTTGGCTCAAGGATCAAGGCTCGCAAATATGGAGGAGTTCACCAACTCTAATTCAGAGGAAGTCTCACAGTTTTTGGTTTGCACTGATAGAGCATCGCGTGGAATTGATTTTTCGGTGTGGATCATGTTGTACTCTTCAACTTCCCTCGCGATACAAGTATGTGCGACGTGTAGGAAGAACAACCAGAGGTGCTGTAGGAATAGGGAA
>V300016263_L3_WHPEAkcfEAAARAA-541_1_paired_trimmed_paired_merged_contig_28116
AACCAGTCTTTCCGGTGGAGATGGCCTAATATCCTTGGAAAGGCCCTCAATCCAAATATGGATAGTGCTCGTGTGAGTCGTAACTGGGGTTTTGCTAGTCTAAAGAAATAAATCCAAATCGAATCGGGCGGGTCAATTTTCAGGTCGACGCAATTTGTCCCTTTACGCCGCCAAGCACGAGGCACCGGCGATAGAAGCTTCCAGCCCAGTGGAAGAAGAAACCGTTGGTTTTCAGCCCTTAATTCAAACGTGCCACACAGAGTCTCCCAAAACATGGACATGGATATCGAC
>V300016263_L3_WHPEAkcfEAAARAA-541_1_paired_trimmed_paired_merged_contig_28117
AGGTCCTCGTGCAACCACTTGCGGTGTCCTTGGATTGCTATAGCTTCTATAACTGTTTAAGTGCGCTGCACTTGCGTCAAAACATTCCTCCACTTTGTTATGTTGAAAGGAATGATAGAACTGATTCTGAAGATTTCCAGGAACAACTCCTGAGAATGTTGGAAACTGTGAAGTTAGATGGTTAGTTTGCGCATGTGGTTGAGCCTGCACCGGTGGAACTGACGTATCTTCCTCTTTGTTGACCACCATCAAATTCTTTCCCATTAGCCTGAGTATTGAATTAGAAGCAGATGGACTAAAAGAATCACACTCACTGTGACCTGACAACTTCCCCTTGCCATCTGGAGAACCCTTCGAAGGATGGTGACCAGAAGATGACTTGGCGACAGGGAAAACTGCCTGTTCAGATCTCGATGTTGTACCACCACTCAGAAAGAACGAGTCTGTCATGTCAGACCCCGACTCCAAATTGTTAGTTCTTGTGTTTA
>V300016263_L3_WHPEAkcfEAAARAA-541_1_paired_trimmed_paired_merged_contig_28118
CTCGCAGTTTTCGAGTTCGGTGGCTGTGCTAGTCCACGTCACGTAGAAGATGTGGGTGACGTCAGTTAGTCCGGAGAGCTTGGTCTGGACGTCGTCGGGGTTGGAGATGTCGCACTGGATGTAGTCGACGGGGTGGTCCGCGCTCCAATTGGGGCGCGGGCGGCGCGCGACGCCGTACACCTTCCATGGACCGCCGGGCGTGTCGTGGAGCGGGAGGATCTCGGCTAGGCTGTTGCCCACTATGCCCGTGACGCCGATTACTAGCCCCACGCTTTGGGGTTCTGACGTGTCGGCTGCTTCCGAATTTTTCTTAGTAGCAGCAACAGCTC
>V300016263_L3_WHPEAkcfEAAARAA-541_1_paired_trimmed_paired_merged_contig_28119
TAAAAAGAATTAAAAGTGTTTTTTGTGAAAATGTTTTTGAAAACATTTTAACTGGTGTTTCTTCCATGAAACATTTTAAGTATATTTGAAATTCAAAAACATTTTCTAACGCTTTCAGTCATTTTAAAAACACTTCTAAACGAAATCATAATATTGACTAGAAAAATAATTTCCGCACATTTTTTTCTTCTCTTTTTGCACTCTTATACCTATTTTTGACTTTTAAATTGAATAACTCATAAGATAACTATGATACAAATAAACATGGGTGTACAACGGAAGAAAATTTGTGTGCGGAAATCACTCTTTTGACCAATCAGAATGAAACATTGTATCCCCGTACGGGGCTTTCTCACAAATACAACACCCATTTTGCAATCTCCTTCTATTACTCCTAGTAAGACAGCTTCGTTTCCGCTGGAGAAATCACAGATTCGGCATTTCTAATGCTTGCAGGACATCCTTGAACTCAAAATCGTGTGTTTGTTTGTTGAACCGTTCGACCAGCTTATACCTCATGTCGTTCAAATAAAATGATTGGGTGGTCTCCACGAGCCACTTTGCCTCCGAGTCAGTGAGTTTGCTTGGGAGTACAACATCCCCTCGGATAAGCACCATGTCCTTGCTTTCTGCAAATTCGTTGTAGTAAGTTACAGCGAAGTAGGGAGAAGCTTGAGTTCCCCTCGCCTTGTAATCTTCAAGACCGGTGAAAATCATGTGTGGCATCCGTACTTGAGCAAACATTGTGGTATAACCATTTCCTCTCCACAAGGGAATGACAAAATACCGGCAATCTACCGCTCTACGCTCCAACAGGTTATATAGTTTTGCTTTCATGGATGCACCAATATGACCTCTTCCCAAGTGAAAATCGTCCCAAGCCGAAGCGATGTCCTCGGCCGAGCGATCTTTCACCCTCTCAACATCAATGATTGAATCCAACGGCTTAGCCTTCAAGGGATTGAACCCAGTAGCGAAGCTCGAAGCCCTGAAGAAACCCAGCGAACCCCATTTCAGAAAATCTCCCGGGAACGATTGTTGTTGCGAGTTGTGGCGATTTTGTAGCAGGGTCAGAGTTGTGAAGGAGTGCTTGTGCACAGCACCAGCAGAAGAAGAATGGCCGATGAGGATCGATGGTGGAAGCTTAATGATTCTGGAGGCTCTTCGCATTTTAGAAGATTTTTGAAGTGTTTGGAGTGCTGGAGAGCTGGACGCATTCAGGAATTTTATCAAAATACCTAACATAAAAATTTCTAAACACACGTAATATATCATTCTTATTCGTATTTCGATTACATCGAAAAATCTCTCTTTTAGTCTGTACCGAAAATAGAGAGATTTTGAGAGCCCCAAAGAGTTTGGAGGGCTAACCCTGAACGAAGTGGCA
>V300016263_L3_WHPEAkcfEAAARAA-541_1_paired_trimmed_paired_merged_contig_28120
GAGAACAGAAACTGTTTGAAACAACTTTACCTTCCTTCGGCCGCGCGCTTGGAACTTGGATCTTTTCTTGCTTTCTGTCCAAACAGCTTTTCTACACAACTCACACTGTATAGCGTGCGTACCTCAGTTACAATCCAGCCCGCAAACTTCTAGTACAATGCCACCTTTGCTCACAAATGGGTTGATTCGGACCCATAGCAGGGAGAATATGGATG
>V300016263_L3_WHPEAkcfEAAARAA-541_1_paired_trimmed_paired_merged_contig_28121
GAGAACAGAAACTGTTTGAAACAACACTACCTTCCTTCGGCCGCGCGCTTGGAACTTGGATCTTTTCTTGCTTTCTGTCCAAACAGCTTTTCTACACAACTCACACTGTATAGCGTGCGTACCTCAGTTACAATCCAGCCCGCAAACTTCTAGTACAATGCCACCTTTGCTCACAAATGGGTTGATTCGGACCCATAGCAGGGAGAATATGGATG
>V300016263_L3_WHPEAkcfEAAARAA-541_1_paired_trimmed_paired_merged_contig_28122
CTTAGCTAATTGATGGCCCCTTGTTACTGCTGCTTGTTGGAGAACCGCTAGCTGCTAGTCGGCAGAGGATATATGCATCACCTCTTGTCTATATGTAAGTCTGGTTTCGTCGTTGGATAAAAGTGTGCATCTTTTAAGTAGTTATACGTTATACATAAGAGACTTTAAAACTTACTCCATGCTCCAAACACTCGCAACACCGTCATATGATATTACTATTTTACTAAACAAACCCTATAAACATATATAATACATGAGGTACAGA
>V300016263_L3_WHPEAkcfEAAARAA-541_1_paired_trimmed_paired_merged_contig_28123
ATAAAACTACCCAAATTAGGGATCTTATCTTAGATAACCTCAGTCCGGTTCATACTTAATATATTATTTATCATCATAATAATAATAATTTATATTGTTGATTTCAAATACTTATTTGAGGAATGCGGAAACTCCTGTATAATTAATCGCTGTGTTAAAGCAAACTTAGCTAATTGATGGCCCCTTGTTGCTGCTGCTTGTTGGAGAACCGCTAGCTGCTAGTCGGCAGAGGATATATGCATCACCTCTTGTCTTTATGTAAGTCTGGTTTCGCCGTTGGATAAAAGTGTGCATCTTTTAAGTAGTTATACGTTATATATAAGAGACTTTAAAACTTCCTCCATGCTTCAAACACTCGCAACACCGTCATGTGATATTACTATTTCACTAAACAAACGCTATACACATATATAATACATGAGGTACAGACGAAAATGAACCATCTACTAAACATACAAAGAAACAAATCAAAGCTAAACTACGTAAACAAAATCTGGAAAGGAAGATGATGATCTTAAGCATCCAAAACGTGAAATCTTCCTTCTAGTTGTTCTAGCCAGGAACCGGTTGTACTTGCTGCACCGCATTCCCAGCAGTTCTGAAATCTGCTACAGATTCGAAGATGTGATGGGATGCCTTGTCGAAATTAACAAAACCCATAAACCAGAATTCATGGCCATCTGTGGTGACGATCTGAATGTACTTCTCCGGCGGATTCTCTTTCATCACCACAGGATTCACGGTGCTTATATTTCCCAAAGGTATAGTCACCTTGTAGTAACTCCAAGTTGCTTGTCCGGACGGAGCAGTAAAAG
>V300016263_L3_WHPEAkcfEAAARAA-541_1_paired_trimmed_paired_merged_contig_28124
GGTGAGGAAGCCTGGAGGAGGCGTGCGGCGATGAGCGGGGCAGCAACGCCGTCAGTTCCGAGGTCCCCATCTCCGCCGAGTAATCCAGATGGTTTTACCATTGGGAAGTCGGACAGTGGAGGGTTGGGGCTTGGGGCTGGCGGCCAAATGACCGCGGCACAAAGAATGATGGCGAAGATGGGGTGGAAGCAGGGTCAAGGGCTTGGTAGGCAGGAGCAGGGGATTACCACTCCCTTGATGGCCAAGAAAACGGATAGGCGAGCCGGGGTGATTGTGAATGCTAGTGAAACAAAGCCGGAGAAGAAGGTGAAGAGTGTCAGCCTTAACGGGCCACCCACCAGGGTTTTGCTGCTTAGAAACATGGTGGGCCCTGGAGAGGTGGATGATGAATTGGAAGATGAAGTAGCTTCAGAGTGTGCAAAGTATGGGACAGTGACCCGGGTGCTTATATTTGAGATAACAGAGCCAAATTTTCCAGAGAACGAGGCGGTGAGGATCTTTATCCAGTTTGAGAGGTCTGAGGAAACGACTAAAGCATTGGTTGACCTTGATGGTCGGTACTTTGGAGGCAGAGTGGTTCGTGCCACGTTCTATGATGAGGAGAGGTTCGGTAACAACGAGTTGGCTCCAATGCCAGGAGAAATCCCAGGTTTTACTTGAATTACAGAGTTTCAAATGCAAGCT
>V300016263_L3_WHPEAkcfEAAARAA-541_1_paired_trimmed_paired_merged_contig_28125
TACTCCTTCTCCTCCTCCGGCCTAAAGTCCACCACCACCGATTTGGGCGATGGCACCGTCATGCACTGCTGGGCTCCCAAAAACCACTCCCCATCCAAACCCACCCTCCTCCTCATCCACGGCATCGGCGCCAACGCAATGTGGCAGTGGCACGACTTCGTCTCCCCTCTCGTCTCTCGCTTCAACCTCTACATCCCCGACCTCGTCTTCTTCGGCGACTCCTACTCCTCCCGCCCTGAACGTTCTGAGATTTTCCAGGCACGCTGCGTCATGGCCCTCATGGACGCCCACGGAGTCAAGAAAATGATGGTCACCGGCATCAGCTATGGCGGCTTCGTGGCTTACCGCATGGCGGCGCAGTTTGGGGAAAGAATAGACAGGCTGGTGCTGTGCTGCGCCGGGGTGTGCACGGAGGAAAAGGATATGGAGAATGGGATGTTTCAGGTGAAGAGCGTGGAGGAGGCCATGAATGTTTTGTTGCCCCAGAAGCCTCAGCAT
>V300016263_L3_WHPEAkcfEAAARAA-541_1_paired_trimmed_paired_merged_contig_28126
TCACATCAGCTATGCTTAGTAATTGTGAATCTCTAGTTGTTATAATAATTCTGCTTCCACCACCAAAGGAATGTGGCTCTTCAAGTAAAGCTTCAATTTGTTCTAATTTATCCACATCATCAACAACAATAAGAACTTTTCTCTGACCAAGGCTTTTTAACATCACCTGAAAACCTTTACTCGATATGTGAGAACTCCCCACCTTGTTGTCTGAGATACTCAATAGAAGTTGTGCCTGCATATGTAGTTTGCCATGCTTCATGAAACCTTCCTTGAAATTTTCAAGAAAGCAAGAAGCTTCAAATCGACCAGCGATTTTATTATAAACAGCTCTAACGATGGTTGTTTTGCCTAAACCACCCATACCCCATATTCCAACAACTCGAACATTATTCGTTTCACCTCCGGGAGGATATAATAATGAAAGCATTTCATGCATGTGAGAATCCATGTCAACCAAGCCATTATCTTCGCTTGATGTTGATGAGATGTCGATCAATTTCC
>V300016263_L3_WHPEAkcfEAAARAA-541_1_paired_trimmed_paired_merged_contig_28127
CAAGCCAGGAGAGATACCTCAGGTTAAGCAACTTTAAGGACCCAAACAGGTGTTCTTGTTTGCAGTACTCATCTTTAAAAACGAAGCCTTGACTAATGATCTTGAAAAGTCTTAGTTGAGTCATTCTAACAAAAGCTTCAGCATTTAAGCGTCGCCAGTCTGAGGACGAGAAATCCACAATTATGCTTTCAATTGTTTTTGTAGCCGTATTTTCAGTTAGCACCTGACGAACATCTTCATAACTCCACAACCTACTTCGTCTCCCAGGATCTTTTAAAGATTGTTGGCGGACAATTTCCCAACCCATTTCCTCTAATGAATCATGCATCTCCAGTTCCCCCTTCCATGAGATAGTTATGAGAGCTCGATCAATTAGAACTCTTATTCCTGTATGAGGATGGAAACCACAGCCGTCCAGAATTTCAATTGCTTGGTCTTTCTTCATCCCTTTAAGGAAACATGCAATATCTAGAAAGATGTCCTTCTCTGTGACATCTAGTCCATCGAAGCTTGTTCTAAGCACATCATGAATTCCCCTTCGCGGGGTTTTCCTTATTTTTTCTAACTCATCTTCCCACACGCGTATAGTTTTTTCACAAAGAAAAGCTCCCAAAACTTTGAGTGCTAAAGGCAGACCTTGAGCATATTTTACGACACGATTAGAGAGATCATCATGATCTCTGGTGGGTTGGTTTTTTCCGAAGGCATGCTGCCTAAAGAGTTTCAGAGCTCCAGAATCACTCAAAATCTTGGGATTATATATCACATCAGCTATGCTTAGTAATTGCGAATCTCTAGTTGTTAAAATAATTCTGCTTCCACCACCAAAGGAATGTGGCTCTTCAAGTAAAGCTTCAATTTGTTTTGTGTTATCCACATCATCAACAACAATAAGAACTTTTCTCTGACCAAGGCTTTTTAACATCACCTGAAAACCTTTACTCGATATGTGAGAACTCCCCACCTTGTTGTCTGAGATACTCAATAGAAGTTGTTCCTGCATATGTAGTTTGCCATGCTTCATGAAACCTTCCTTGACATTTTCAAGAAAGCAAGAAGCTTCA
>V300016263_L3_WHPEAkcfEAAARAA-541_1_paired_trimmed_paired_merged_contig_28128
CGACGTCTACGATCGCGTTTCGAGTTTTCTCGAATCCTTATGGAGGGACATAGACATGAACAGGCTTCGCCATGACCCTTGCCACGACCTGAATCTTATAATAATATCGCACGGGTTAGCATCACGCGTCTTCCTCATGAAGTGGTTCAAGTGGACGGTCGAGCAATTTGAGCTCCTAATTAACCTTGGAAATTGCGAATTTCGAGTGATGCAATTAGGAAAGGGTGGAGAGTACAGCTTAGCAATTCATCACACTGAGGAAGAACTACAAGAATGGGGTCTCTCACCCGAAATGATAGCAGACCAAAAGTGGCGAGCCCGCGCCAACAGGGTTGATTGGACTGAACATTGCCCCTGGTACCTTGATGCTTTTTTCGACCAACTAGCTGAGTCGGAAGAAGACAACGGAGACGGTGACGAAATTTGGCATGAAACTGATGAAAAAATTCCGCAAACGAATTGATTATGCAATTCTTGAACCAAACTGATTCTTTTAGCATATGAACATAGACTGCCCCAGCAATTGGGTTGGGAATCCTTTTGATTTGACCTTGTACTTAATTGTTGTATGTTCATACTCTCGAGAATTCGAAATAGAAATTAGCAACAACAAATTTGTGTTCAAATGA
>V300016263_L3_WHPEAkcfEAAARAA-541_1_paired_trimmed_paired_merged_contig_28129
AAACTGATTCTTTTAGCATATGAACATAGACTGCCCCAGCAATTGGGTTGGGAATCCTTTTGATTTGACCTTGAACACAAATTTGTCGTTGCTAATTTCTATTTCGAATTTTCGAGAGTACGAACATACAACAATTAAGTACAAGGTCAAATCAAAAGGATTCCCAACCCAATTGCTGGGGCAGTCTATGTTCATATGCTAAAAGAATCAGTTTGGTTCAAGAATTGGTCAATTCGTTTGCGGAATTTTTTCATCAGTTTCATGCCAAATTTCATCACCGTCTCCGTTGTCTTCTTCCG
>V300016263_L3_WHPEAkcfEAAARAA-541_1_paired_trimmed_paired_merged_contig_28130
AGAGAGAGAGAGAGAGAGAGTGTGACAGTGATCGTCAGCAGAAAAAACTCGCCTCTTATTTCGTTTCAGAGAATTCTTCTTGACTTTGTTTGTCCTCTTCTAAGACCAAGTCAATCTCAAAACCCCAAATCACTAATTTGAATAAAGCTGCTCAATTTCTGAAACCCTCATCGTTTTCACCGGGATTTAATATTAATCTGCTGTTTTGTGCTGTCCAATCAGAACCCAAAGCCGATTGGAACCCATTCAAATATTCGGCAGAAAGTTGTTGGCTTCTGCTTGCTTGCGTTGTTCAAAATTTGAAACCGTCAGCTGCTGCTTTTGCTTTTGCTTTCTGTTCTTTTATTTTTCTAGAGAGAGAGAGAGAGAG
>V300016263_L3_WHPEAkcfEAAARAA-541_1_paired_trimmed_paired_merged_contig_28131
TGGAATTAATATACAAGATTGTTGCCAGATTTATTAGGCTTCCAGCAGCAACTGCATTTCCTACAGTCTTTTGGACAGTTGCGACCCGCTGGAATGCCCTCTCAGATTCCAAAGTCCGAACTCTAAGCTTCAGATCACCTTGCTCCAATCTTTGGATAATTTCAGCAAGCTTTTCAACTCTGTCAGCCTGTCTAAATAAGTTATAGAATGCACGCGACTGCCTGTCCCA
>V300016263_L3_WHPEAkcfEAAARAA-541_1_paired_trimmed_paired_merged_contig_28132
TGGGACATTTCCACGCCAAAAACCCTGTAAGCCTTCCTCTCTGAAGATATCCCTTGTTGCTTGAAACATCCCAGTATATTTTGATGGTTCAGACAAATTTCTTCGAACCAAAGCCCATGATGTTGTGGGTTCGAGTTGAACCTGGAATCTAATTTTAATAACATCTAGCGGCGAAGTAACCGTTCGCGATATTCCACCGGCGATTAAACCCGCCGTTGCATCAATGACCGCTCGCTTGAGCTGCCCCTTCTCTTCCATTGCCAAAAGAAATCCCCCTCGCGAACAAAACTGAAGCAGATATATCACCGGGAGAGGGCAGGTGGGACAATGGAG
>V300016263_L3_WHPEAkcfEAAARAA-541_1_paired_trimmed_paired_merged_contig_28133
CTCCATTGTCCCACCTGCCCTCTCCAGGTGATACATCTGCTTCAGCTTTGTTTGCGAGGGGGATTTCTTTTGGCAATGGAAGAGAAGGGGCAGCTCAAGCGAGCCGTCATTGATACAACGGCGGGTTTAATCGCCGGCGGAATATCGCGAACGGTTACTTCGCCGCTAGATGTTATTAAAATTAGATTCCAGGTTCAACTCGAACCCACAACGTCATGGGCTTTGGTTCGAAGAAATTTGTCTGAACCATCAAAATATACTGGGATGTTTCAAGCAACAAGGGATATCTTCAGAGAGGAAGGCTTACTGGGTTTTTGGCGTGGAAATGTCCCA
>V300016263_L3_WHPEAkcfEAAARAA-541_1_paired_trimmed_paired_merged_contig_28134
CTCATTCAGCCATAAATGTGTCCACCATTCCATTGTTACAAGATTGCCAAACCACTGGTGTGCCAATTCATGTGCCACAACAGTCGCGACCCTTTGCTTGTTGACAGCTGCAGAATGTTGTTCATCAAAAAGCAAAGCTGTTTCTCGGTATGTAACTAAACCATAGTTCTCCATGGCACCAGCAGAGAAATCAGGTATTGCGACCATATCCAATTTGGGCAAAGGGTATGGCACAGCAAAGTAGTCTTTGTACAATTCAAGTGTCTTGACAGCAACATGCAAAGCAAATTTCCCTTGGTCTGCCTTACCAACTTGACAATATACCCGCACTTTGACCCCATCAGAAGTATGATCTTCAACATAATCAAACAATCCGACAACAACAGCCACCAAATATGTAGACATAATTGGTGTTTCCACATATGAAACTGTCTTCAGATGTCCGTTAACTTTTTCTTCTTCAATCGGCATGTTGGAAAGGGCTACTAGTTCCGACGGAACACCATCAAGTGTAATCTTGAATGTCGCCTTGCAAGCAGGTTCATCCCAACATGGAAAGCACCGCCTGGCATCAACCGGTTCAAACTGTGTAACTGCCATATTTTTCTTCTCACCGTTGTGCTCATATGTACTTCTATAGAACCCCTTCATCTTGTCATTCAAAATTCCCTCAAACTCAATAGCCAAAACTCCATACCCAATCCGAAGCATCTCTC
>V300016263_L3_WHPEAkcfEAAARAA-541_1_paired_trimmed_paired_merged_contig_28135
ATTCTCAGCTATCATTCAATCTTCGCCTCAGTTGATTCCCATTGGGCGGCGAACAAGTTTGGATGGATCGGCTTCTGGGAGAGACAATTCAGGGATTGGAAAGCCAAATCAGCTGATGAAACAGGGATCAAATGGGAATGCAGAGGGAATGGATGAGAGGAAATCAGGGGGAGAGATTACGGATGATTTGTTTAATGCATACATGAATTTGGAGAACATTGACAAAATGAACTCGTCCGGTAATGAGGATAAGGATTTGGATAGCAGAGCCAGTGGCTCGAAGACAAACGGTTGCGAGAGTAGTGATAATGAAGTGGAAAGTGGTCTAAAGGGGAATGGCAACGGCAGGCAGAGGCCAGGTTCTGGTTTTCCGAGTGAGAGGAGGGAAGGGCTCAAGAGGACTGCTAGCGGCGATGTTGTATCTAATGTCCGACACTGTAGGAGCATTTCAATGGATAGTTATATGGAAAGTCTGAATTTCGATGATGAACCATTGAAACCCCTGCCGCTAGGCCAACAATCACCCAGCACTTCGCTTGATGGGAACTCAGCCAAGATCAGCATGGAGTTTGGAAGTGGTGAGTTCAATGCAATTGAGTTGAAAAAGATAATGGAAAGTGAGAAACTTGCTGAGATAGCACTATCAGACCCCAAACGTGCAAAGAGGATTTTGGCTAACCGTCAGTCAGCTGCTCGTTCCAAGGAGAGGAAGATGCGATACATTCAAGAATTGGAACACAAGGTGCAAACCCTGCAGACGGAGGCAACCACTTTGTCTGCCCAGTTTACAAAGTTGCAGAGAGATTCTGTGGGTCTTACAAGTGAGAACAATGAGTTGAAATTTCGGCTTCAAGCTCTGGAACAACAGGCCCAACTGAAAGATGCTTTAAATGAAGCCTTTGACTTCAGCTCTTTATATGTATATTGAACATCGCAGTTATCATATGTGCCATATAAACTATATGATTTTTAGTGAAAACTCGTCAACCAAAACAAATGTTTAAAGTTCAGGATTTATGTATTTCTAATTTGCTTGCACATAAAGTTAGATTTGGCTAAAGACAGTTTCCTCTATTTCCCCCAAGGTTAAATGATTGATATTTGAAAACTAATATAATAGTTATACCTAATAATATGTGGATTTGAGTAACAACTCTTCTTGTTGTTGTGTTATTACATGTAAGTTTGGTGGTGTAACCTTATCTAGCTATAAGTTTTCTTTGCTCTTGTCTTTGGTAATCCACCTCCTTGACTTTGGATTTTCATTTCACTTCTACCAATTCCTCAAAACCTTGGAACCGGTAACTTTTCAGTTAGTTTCGACAATCCTAACTGTGCTGTGGTATCTCGATGGGAAATAGAAAAAAGTGCTGATGTATCTGTCTGTTTGTGATTCATCCAAAAATCACTACGTCCAAACATACATGTGATTTTTGGATGAATGGAAGCAAGCTATGATTTTAGGCCTCCAACGTTTGTAATTATAAATCATTCATATCCACCTTCAATGATTTTATGTATTTACACAGCCATGTAGGCCTAAAGTCAATCTTTTGATTGGAAGAGAGAGATTGCAGAGAAATTGAACTCAGCTCTGG
>V300016263_L3_WHPEAkcfEAAARAA-541_1_paired_trimmed_paired_merged_contig_28136
TCCTCAGGTAAAAATAGTTTCCATGCTAGTATGCACATTGCCTTGTCATAGAAATAGGAGTTTGCCAGTTTTATCTCAGAATGGGTGGGAACACTTCCAATGAAGAACGGATACATCAGAACCCGAGCAACCACCTTCACAGGGTCCAAAAGCTTGCCCGCCTCTACAGCTTTCCGGGCCACATAGTCTGCAATGTTCGCACCACAGCTCACACCGAGGAGAACACATCTTGTTGGATCTCCATGGGCAGCTAACCAGGGCTCAACCATCGACGCCCCGAAAGAGTCCACGATATGCCGATGAGAATCGGTCTTCTTAAACTCCGTAACGCCCCCGAGAGCTCCCCTTCCACTTCCCATGGACTTACTACACTCAGCCAAATTGGCCTGCTTCCCAAGCCAATTCAATACCTTCAACCCGTCCTCAAACGCCGCAGGGTACCGATTCTCCGGGGCAAGCCGATAACCAACCGCCAAAACGACGACGTCACACAGCTTCGCGATCCGCCGACAGAATATATCATTGGCCACCGAGTCGTTGCTCCCACTGACCCAACCGCCGCCGTGAAACTGCAACATGACCGGCAATTTTCGACCTGGCCGGGTCGAACTGGCCGGCGAGTAGCCTCTGTACACTCCCACGCCGGCGTTCGCCATCAAGTTCAATCCCTCCATGTCATTGCTACACCCGTAACTGTTCCTCCTCTGATCGCTTTTCGCCAAATTTGATACCGCCGGATTGCCATAGCTGTTGCGTCGAGAAGGGGTGGCCGGTAAATTGTTAAGGCTCTGGCGGGTCGGGTCGTCCCGGTTGGGCTCTCTATTGAGATCGGATCGCTTCGGTAAATTGTTAACCCTAGGCTTGGGAGCGGGTTCGGGTGGGGTGAGGGCGGACTCGGGGAGGAAGATTCGGATCGAGAGAGAAGTGATGGGGTCGATATGGATGTCCTTGGTGGCGACGCCGTCGTCGAATATCGGATTGGGGGCTGCGATGGTTTCTTCGGGTCGGGAGGTGACGCCAAACGGGTTGAACTCGTCGGGTTGGGTTTGGATCCGGTTCTGCAAACGGTGCTTCAAGAGGAACTTGAAGAACACGCTGTAGAGCTTCACAGCTACGCTGGGCATTTCTCTCTGTCTCTCTCTCCTCTCTCTTTCTCTCTCTACAAATTGGGAGATTTGCAGAGACTGGAAAAATGAGAAATGGGGGG
>V300016263_L3_WHPEAkcfEAAARAA-541_1_paired_trimmed_paired_merged_contig_28137
ATAAGAAATCAAACCCATTAAACCCAAAAGAAAATTACTTACTTTGATTGATTTCATTGATGGGAAAGGCACTACCTTGGCCGACCCGGTTCCAAGATTTGACCCGAATTATCGCTGCCGACAAGCTCCCGCGGCCCAGGCGCGCAAAGCAAGTGTCCCAAGTTCGAATTTCGTCCCCGCAGCCGAAACCGGTCGACCCGGAGCGGGTGAAGCTGAGGATGGAGAGATCCGAGGGGCAGAACCGGGTTCCTCTGGCCCGGGTGGTGTCGGACTGCGTGCGGCGGTGGTTTCAGGACACGCTCAAGGAGGCAAAGGCGGGGGATAGCTCCATGCAGGTGTTGGTGGGTCAGATGTATTGCAGCGGCTATGGTGTTCCCAAAGACCCCAAAAAGGGACATGCTTGGATGAATAAAGCTTCGAAAAGTAGAGCTTCGGTTTGGAAAGTGAGCGATAAGCCTCCAGGTTACAACGCAAGTGATTCTAACTCGGATGAATTGCAAGACGACACGAAGTAAGGCCAAATGTTCTTTCTCAATTTTGAGTTCACTTCTGGGTTTGATTAATTTTCTTCCATTCCCACTGTTATTGGAGACACTTTGCAGTTTAGTTTTCGATGCGATCTTCTTGCATTGCTTAGTAATGGAAGGGTTCGTATTTACTGTCTCTTCGTTCTCTACCGAGCTTCAGAACCTTCCTCTGCTCTTTAATTCTGTTTTTGTTCTTTGAGATAAGTTTTGATAGTTGATGACTGTTTTACCTGTCTTGGATTAACATATGAGCTTAGTGTTTATAACAGCAAGCTAAAACAAATGAGTGTTTACTTTCTAATTCACCATCGACTAAGTTATGAGCTAAAACAAATGAACTCTTATCAACCATCTTCGCCAAGCGTGGGTCGCCAATGGAGGGCTCATCTCCCAGTCCGGTTTGTTCTTAACATTGGCGACCCACGCTTTCTGATGTTTTTCTAGAGTACTGCATATAGCTAATAGAGAATAGCACTAACATTACAAAAGAAACAATGTTTGTACATCCGAGGGACAGATACATCTCGATTGTACATCATTTGCCTTCACGCCGATCCCTTCTCCAATCCCATGGCTTCTCAGGGTTTGATGAAGCCCACAACCCAACTCGCTTCGCCCGAGCCTTTTCTTCCCATGTTGCAAATTCTGGGCGTTGGTCGTAGGCTTTGTAATGCCATGCACACCCCTTCTTGAGCATTACTTCCTGTACAAATATGTCGTTGCAGTATACGTCACCTACACAGCGCCCGTAACGATCTTCCCCATAGATAAGAACCCTCAAACGTTTGCCCTGAATAAGCTTAACCAGCTCCTGTTTGGCCTCTTCTCCATAGGGCATTTCACCCTCGGGTGCATCTATACCCCTCAGACGGATCCTATACTTTCGGGCAAGGATCTCCTCGTTTTGAATATTCAGTACCCCGTATCCAGCATCTTTGATTTTCTGATTAAGTGCATCTGCCTTTGTATAGTCCCTCACGGCGCGAGCTTTCGATCTTTGAATGGCAGCTCTTTGCACATCGATCGGAACAAAGGACGACTCCCTGGGATCCTCTGTGCTGACGTAGACTGTCATCGAATCGCCATCTTGAATCGCTTTTCCATCAACCGGCAGCGTCCGGAACTCGTACTTTACTCCTTGAGGCAACGAAGTTGGGACCTCAGCAGAAAGACTGACCAGAGTATGTGGAAGAGGAAGGCCGTAGAAAGCCAATAAACCCTCAACATCCGGCCTTTGGTGTTGTTTCAGGGTTTGTATAACAAGCCTAGCCGCTTCTTCGGGTGTTCTTGGTGGCGGTTTGGCTTCCCTCCATGCGACAACTAGTTTTCTATACCAGTTAGCTTGAGCCTTCCTGGACGAGACCACATGCTGAGCGAGCCCTTCTGGGACCTGAGAGGTGATCTCGAAGTTGTAGAGGTCTTGGGCAAGAGCCGAAACGCCGACAGTGGCGGCGGACACGCCGTGAGGGCCAAGTGATTCAGAGTAGTCCCCTCCGGTGGTGGTGGGTTTGCACCATTGCCCCAACAGGAACCTTATGAAGCTTCCCAACAACCCCATTTCTCAATACTCCCAGCAGTCTGAGCCTCCAGAGACTCAGAGTTGCAAGAGAA
>V300016263_L3_WHPEAkcfEAAARAA-541_1_paired_trimmed_paired_merged_contig_28138
AGGAGCAGATTGAAAGATCTCTCTCCAATAAGCAATATAAAAACAATCTCCAAATCCAACAGATAGAATCCAAAAACCTTATCCCTTTTCACAAAACCCACCTAAACCCAATCTCCTTTTTATTACTTGAAAACCCTAAAAGCTAAAAACCCAGAAATATTAGATCCAACAAACCCCATTTAGAATCCAACAACCCTAACCCTACTTGTTCAAAAACCAAATCCAACCTCAACAATCTTCATAACCCACCACCCAAAATACCCAACGATTCACATATTTGAGCTCACAACAGTAAAATATATATATATATGTATATTTTTGGGTACCCACAAAGTGCATCCCTTGTGTTCTTCTCTGATAAGCTTTTTGAGTTTGAGCAGCTTCTAGCTTTTCTTCTTTCTTCCTTGGAGCTTGGTTTGCTTTGCCCTCTCTCAAGTCTAATCAATGGGAAATCTTGGGTTGGCCAGTACGAGCAAACTAACCCAAAGATTTTGTTTCTGTGGTTGGGGCCTCTTCTCCTCTGTATTTTCAGTTTTATCTCTCCTCTTTTCTTTCTCGTTCTCTCTCTCTCTCTATTTCTACTGCAAGACTGCACCTTTTTACCACTTTGGGGGCTGCGGGGGGGTGTACGTTAAGGGTCCCAACGCTCCCTGG
>V300016263_L3_WHPEAkcfEAAARAA-541_1_paired_trimmed_paired_merged_contig_28139
CAAAAGAGAGGTATCCCACTAGCATCAAATCAAGTGAATTACAGCCTCATATACAGGGCACCAGAGGAGAACGGAGTTAAGTCTACCTGTGATGAACTTGGGATCACTTTGATTGCCTATTCGCCTATTGCTCAAGGTGCTCTTACAGGAAAGTATACACCTGAAAATCCCCCAAGTGGCCCCCGAGGACAGATTTATACTCCTGAATTTCTTACAAAG
>V300016263_L3_WHPEAkcfEAAARAA-541_1_paired_trimmed_paired_merged_contig_28140
GCTAATTACCTAATACCAAATAAAATGGTAAAAAAAAATTTTAAATTCAATTACAGTTTACTCATGTACATGTCACAAAAACTTTGTCCCTCTACTTGGACAAGTTTCACTTGCTAGGGATAAATGAGTTTAACCATCCCGAGCGTAATGCAACCATCTATTATTTCTCTCCTCATGTCAATTAGCTAATGGAAAAAAATCAAGATAGGGATCAATTAGCTAATGGAAAATATTTTGGGGGATTTTTTTAATATGCTCTTAGAAATTCTATACACTAGATCATAGATTGTCTTTTGGCCATTAGATCCTTCATCGTGAATCCAGTAACTAAAATTTAAAGGCCAAAATTCCCGCTTAATAGGATACATCAAAACAT
>V300016263_L3_WHPEAkcfEAAARAA-541_1_paired_trimmed_paired_merged_contig_28141
GCTAATTACCTAATACCAAATAAAACGGTAAAAAAAATATTTTAAATTCAATTACAGTTTACTCATGTACATGTCACAAAAATTTTGTCCCTCTACTTGGACAAGTTTCCCTTGCTAGGGATAAATGAGTTTAACCATCCCAAGCGTAATGCAACCATCTATTATTTCTCTCCTCATGTCAATTAGCTAATGGAAAAAAATCAAGATTTCACACGCTGTGACAGGGATCAATTAGCTAATGGAAAATATTTTGGGGGATTTTTTTAATATGCTCTTAGAAATTCTATACACTAGATCATAGATGGTCTTTTGGTCATTAGATCCTTCATCGTGAATCCAGTAACTAAAATTTAAAGGCCAAAATTCCCGCTTAATAGGATACATCAAAACATAGTAAAATTTTCGATATTTAGACGGATATAATGTTTACCTGCATCATATCACCAATATTGAC
>V300016263_L3_WHPEAkcfEAAARAA-541_1_paired_trimmed_paired_merged_contig_28142
TATCAAGAACGGAGGGGTTCAACAAGTAAATTCCAGCATTGATTTTGTTGCCAACAAACAACTTTGGTTTCTCCACAAATTTCTGAACTTTCCCTGTAGACTCTTCCATAACCACCACTCCATATTTTGACGGCTCATCCACCTTGGTCACCATTATGGAAGCTTCTCCTCCATGGGCTTTATGGAATTCAATCATTTCCTTAAACGGGTACTCGCTGATAACATCACTGTTAAGGACAAAGAAGGGCTCGCCAGAATCATCAATCAGTTTGTCCCTAGCAAGAGCCAGAGGCCCAGCAGTGCCAAGGGGCTCGGTCTCTTGTGAGCATGTGATCTTGATG
>V300016263_L3_WHPEAkcfEAAARAA-541_1_paired_trimmed_paired_merged_contig_28143
TTTGTCCTTAACAGTGATGTTATCAGCGAGTACCCGTTTAAGCAAATGATTGAATTCCATAAAGGCCATGGAGGAGAAGCTTCCATAATGGTGACCAAGGTGGATGAGCCATCGAAATATGGTGTGGTGGTTATGGAAGAGTCTACAGGGAAAGTTCAGAAATTTGTAGAGAAACCAAAGTTGTTTGTTGGTAACAAAATCAATGCTGGAATTTACCTGTTGAACCCCTCCGTTCTTGATAAAATTGAACTCAGACCAACCTCAATTGAGAAAGAAGTATTCCCGAAAATCGCAGCAGAGAATAAGCTCTTTGCAATGGTCCTTCCAGGGTTTTGGATGGACATTGGGCAACCAAGGGATTATATTACCGGCCTGAGGCTATACTTGGATTCGTTGAGGAAGAA
>V300016263_L3_WHPEAkcfEAAARAA-541_1_paired_trimmed_paired_merged_contig_28144
ATCCAAGAAAGAGTTCAAGCTTGGAACTTTGTCCTTGACAACGTCCCCGAGGTTAGCATGTTTTATAACATGACCCCCAAATAACTTCTCAACTGAGTCAACAAGTACTTGTTTCACTCGACTGCTTGGAACACTTGAAATCTGGAAACAGTCATCTGCGATGATTAACTGAGTGGGTACGACAGGACCCGTATCAGGCAATTGGAGTAACACTCGTCCAACTCTATTCAAAATCGTAGGATTCCTTGCAAACCATCCCACTGTATCGAAACTTTGTGCCAGAGGAGTAACTCCAGAAGTAGAAATGACACCATGAGATGGCCGAAACCCAAAAATTCCACAATACGAAGCAGGAATTCTTACACTTCCTCCAGTGTCAGTTCCTAAGGAAAAATCTGCGAGGCCTGCAGCTACGACAACAGCAGAACCGCTAGAAGAGCCTCCAGGCACCCTATCTGGTGTGCACGGATTTCTGGGTGTGCCATAATGCTTGTTCTCTCCACTTATACAGCATGCCATTTCATCCATGACAG
>V300016263_L3_WHPEAkcfEAAARAA-541_1_paired_trimmed_paired_merged_contig_28145
CCGGGACCTAAGTCAGGTCTGACTGTACTAACCCATTCACCATGGTTGCTCTTGAATTCATACCTTACGAGAAGACGATTGGCGGTTGATAGGGCTGCCAATGACGGTATAATGTACTCTTCACTTGGATTTCCTTTATCCAAGAAAGAGTTCAAGCTTGGAACTTTGTCCTTGACAACGTCCCCGATGTTAGCATGTTTTATAACATGACCCCCAAATAACTTCTCAACTGAGTCAACAAGTACTTGTTTCACTCGACTGCTTGGAACGGTTGAAAGCTGGAAACAGTCTTCTGCGATGATTAACTGAGTGGGTATGACAGGACCCGTATCAGGCAATTGGAGTAACACTCGTCCAACTCTATTCAAAATCGCAGGATTCCTTGCAAACCATCCCACTGTATCGAAACTCTGTGCCAGAGGAGTAACTCCAGAAGTAGAAATGACACCATGAGATGGCCGAAACCCAAAAATTCCACATACAAAAATGGCATCCAAAACACAAACCCTAGCCCTAACTCTGTCCCTCTTGATCCTCATTTC
>V300016263_L3_WHPEAkcfEAAARAA-541_1_paired_trimmed_paired_merged_contig_28146
TGGCGATTTGTCCCGCTCATACCTCTGACGTCGCTTTTCCGTCATTCCGCCGATCTACTTTCCCGAGAACCAGACATAAACTTCCGTATGCAGGTAGATCGTTCTCCACACGCAATATAAAAACGCCCCTCTCCCTCCAGTCCACTTCATCCAATCCAAAAAACCCAGCATTTTCCCGATAAATAAACACTCCAACAAGCCAGGATACACCGGATTGAAATCCAGAAACCCCCAGGGCTAGGGATTATTTTATCCGCTCTATGCTGCAATGGACAAGGAAACCGAAATCCTCTCCCGCCTGGCCGCGAACCACCTCTATCTCGCCCAATTCGAGCCGCTCCGGGCGGTTCTCATCGCCCTCCGAGCCCGTAACCCCGAGCTCGCTCTCGCCGTGCTCCAGACCATCGTCGCGCAGTCTGGCCGGTTCGAGAACGTTCTCTGGTCGCAATCCTGTCCGTCGCCGGCTCTCCTCACTTACTTGTCGACCGTCGAGCTCTTGCAATTCGATAATGCGTCGTCGGCGTGGAGCTTCGATCCCGAAACGCTGCGGTTGCGGGCCGAGTTCTTGTTGTTAGTCCAGCAACTGATCGACCGAGTATCGGAGAGTTTGCGGAAGGATTTCGATTTGGAGGGCATAGAGAAGGAGAAGGAGAAGGAAGGTTTGGGCGAGAGCGAGAGTTTCGAAGAGCGCGCGGAGTTGTTGGAGAAGAGTGAGGATACTAGCAAGGATTTGAGAGATGGCAGTGGGGAATTAGATAGCTGTGTGAAAGTTTTGGATAGGGTGTTGGAATTGGGTGTCAAGAGGTTGAAGCCGGGTTCTGTGGCGGTAGAGTCTGCTGATGCTGATGGTGGGAGTGGAAATGAGGCGCCAAGCGTTGTACCGATTGAGGAAGGCGAATTGATGTGTTTGAGGAGTGTAGTTTGGGAGTACCGTGATGTTTTCGAGGCGTTGTGTTGGAATATACAGAGCCAAGTGAGGGGGTGGGAGGGAGATGATTCTTCGGGTTTAGCTCTAACGGTGAGGAGGGACGAAAATGCAGGGGAAACCTCCGAGGAGGATTTGAAAGTTCTTGGTTTGATACAGAGGAGTGTTCAGTTAGCTCACTTAGATGCTATGAAAGAGGGCATGAAGAATGGTGACGTCGATGGAGTGGTTTCGCGGATTCGTTTTCTTCAACTTGATTATGGAGTGGAGGAGAACAAGTATCGCATGGTTCTGCAAGATCTTCTCAAGATGGTGTCATCAGGAAAGGAGGGATATGGAGATTCCTGGCGTGACATGCGAGAAAAGTTACTGGGGATTTATGGTGCCGCTCTTGCATCAAGTTGTGGACGTCTTGTTGAAATGATACAAGTTCTTCAAGATGAGTTGCTCTCAGAAGAGATTGAGAAGTACAGATCTCTTGATAACAACCAGATTCCACCACCTCTTGAACGTCTTCAAAGATATCTTGCTGGGTTGAATCCTGAGGCAGATGTTTCTGATCAAACTTGTACCTTCAACACTGTAGCCGGATTTTGCATGAGAGACATGTACCATTATGCCCGTGTTTCTGGTTTACATGTCCTTGAATGTGTCATGGATACTGCTTTGTCTGCTGTGTAGCAATATTCTTTTATTGTTTCCCCGACTTCAGCCCCTGGTAGCTGCCATGGGTTGGGATTCATTATCTGGCAAGACTGCAGCACGAAGGAAATTAATGCAACTGCTGTGGAGAAGCAAGTCACAGGTTTTACGCCTAGAAGAATCTTCTCTTTATAGTAATCAATCGGATGAGGTATCTTGTGTGGAATATCTCTGTGATTCTCTTTGTTATCGGCTTGATCTTGCCTCTTTTGTTGCCTGTGTCAATTCTGGAAAATCATGGAATTCAAAATCATCATTGATGTTGTCTGCTAAAGAACAACTAGCCTCCAGTAGTGAAGATGCTGAGAATGATCCTTTTGTCGAGAATTTCGTACTGGAAAGGCTTTCTGTTCAAAGTCCTCTTCGGGTATTGTTTGATGTTGTTCCAGGCATAAAGTTTCAGGAGGCCATTGAATTGATAAGCATGCAGCCAATTGCATCAACTTTAGAAGCCTGGAAGAGGATTCAGGATATTGAACTCATGCACATGCGCTATGCTCTAGATTCAGCTGTTCTTGCAGTTGGCGTGATGGAAAGGAGTACTACTGGTGAAAGAGACGGTCTTTATCAAGTTGCATTTAGCCATCTGAAAGATCTGCAGAACCATTTGGAGGCTGTCACTGACATCCCTCGCAAGATCATGATGGCAAATGTAATAATTTCACTTTTACATATGGATGATCTTTCTCTCAATTTGGATCATTGTGCTTCACTGGGGAGCTCTTCTGCATCACACCACTATGCTTCAGAACAAACTGATGAAACATGTGAAGGGGGAAATGAATTGGTTATATCCTTTACTGGGAAACTACTATCAATATTAAATCACTGTCTTCCGTCAACTGTAGCTGAACTAGATAATGCTCTACGTGAAGGCATTAGTAGGGATGGAAGACAAGCATTGGAGTGGAGGGCATCAATTGCTAAACATTTCATTGAAGAGTGGGAATGGCGGCTGTCAATTTTGCAGCGTCTTCTTCCATTATCTGAACGTCAGTGGCGGTGGAAGGAGGCATTAACTGTATTACGTGCCGCACCATCTAAGCTACTTAACCTGTGCATGCAGAGAGCAAAGTATGACATTGGCGAAGAAGCAGTGCATCGCTTTTCACTGTCTGCAGAAGATAAAGCTACTCTTGAATTAGCTGAGTGGGTGGATAGTGCTGTCAGAAGACAATCTGTAGAAGATGTAGTCTCTCGTGCTACTGATGGTGGGACTTCTACAATACAAGATCTGGATTTTTCTTCATTACGCTCCCAGTTAGGTCCCTTGGCTGCAATTCTTCTTTGTGTCGATGCTGCTGCTACTTCTGCTAGGTCTGCAAAGATGTCCCAGCAGCTTTTGGATCAGGCTCAAGTTATGCTGTCTGAGATATATCCAGGAGTTTCTCCAAAGATAGGCTCCATGTACTGGGATCAGATCCTTGAAGTGGCAGTTATATCTGTTTTAAAACGAATTCTGAAGCGTTTACATGAGTTCTTGGATCCGGATAATTCTCCAGCCCTTCAGGTCACTTTGTCTGGGGAGAACATCATTTCTTCACCAAAGGAATTCCAGAGACTAGGACAACGGGAGCGTGTTCTCGATATGCTACATCATATGATTGAGGATGCTCACAAGGGAAAGCGGCAGTTTCTCAGTGGTAAGCTCCATAATCTTGCAAGAGCTATAGCTGATGAAGAAACAGAGCTAAATTCTTTTAAAGGAGAAGGCCCATCTGGTGACCCAAAGGTTCTTTATGATCTTGACAAAGATGGAGTTCTTGGACTTGGGCTAAGAGTTTCCAAACAGATACCATCAAATTCCGCAGTTGGAGAAACTACCGTGCAGCCTGTTGGCTATGATGTAAAGGACAATGGGAAGAGATTATTTGGTCCAATAAGTACCAAACCCATGACATATCTTTCACAATTTATTCTCCATATTGCTGCAATTGGAGACATAGTTGACGGAACGGATACAACTCACGACTTCAACTTTTTTTCACTCGTGTATGAGTGGCCCAAGGATCTTTTAACTCGTCTTGTCTTTGAACGAGGCAGCACTGATGCAGCTGCTAAGGTAGCTGAGATCATGTGTGCAGATTTTGTCCATGAAGTAATTTCAGCATGTGTACCTCCAGTTTATCCCCCACGATCTGGTCATGGATGGGCCTGCATTCCGGTCTTTCCCACCTTCCCTAAAAGTGGCTCAGAAAATAAAGTATTATCCCCCTCTTTCAAAGATGCTAAGCCTAATAGTTACTGCCGGTCCTCATCCTTGCCCGGAATCCCTCTATACCCTCTTCAGTTAGATGTCATTAAACATTTGGTTAAGCTATCCCCAGTGAGGGCAGTCTTAGCATGTGTTTTTGGGAGTACAATTTTGTACAATGGCAGTGATTCTTCGATCTCAAGCTCCTTGGATGGTGGATCGCTGCAGGCACCTGATGTTGATCGGTTGTTTTATGAGTTTGCTCTTGATCAGTCGGAGAGGTTTCCAACTTTAAACCGATGGATACAAATGCAAACTAACCTTCATCGAGTTTCTGAGTTTGCTGTAACAATTAAGCAAACTGCTGATGGTGGTGAGGCTAGGGCTGAAGCAAGAGCTATCAAGAGATTACGCGAGCTTGACAGTGATACTGAGTCAGAAGCTGATGACATTGTTGGTAGCAGTAGTGTTTCAACAGCTTTACCAGACCTCAATGACCAAGGTGGTGCAGCTACTGAACCTTGGGATGACTCTTCAAAATCTGATGTTGCTGAGCTTGATACTTCAGTTTTCCTTTCTTTTGATTGGGAAAATGAAGAACCGTATGAGAAAGCTGTGCAGAGATTGATAGAAGAAGGAAAACTCATGGATGCTCTTGCACTGTCTGATCGCTATCTACGTAATGGAGCTTCAGATCATTTACTTCAGCTAATCATTGAAAGTGGGGAAGAAACTCGGTCAATCCCTGTACAATCTCACGGTAATGGAGGAAATAGCATATGGAGCAATAGTTGGCAGTATTGCCTGCGGTTGAAAGATAAACAAGTGGCTGCTAGACTTGCTCTCAAGTATATGCATAGATGGGAACTGGATGCTGCTTTGGATGTTCTCACAATGTGCAGCTGCCACCTACCTCAAAGTGATTCCATTAGGAAGGAGGTCATGCATATGAGAGAAGCTCTGCAGAGGTACAGCCACATTCTAAGTGCAGATGAGCACTTTAGCAGCTGGCAAGAGGTTGAAGCAGAGTGTAAGGAAGATCCTGAGGGCTTGGCACTCAGATTAGCTGGAAAAGGAGCTGTTTCCGCTGCTTTAGAAGTGGCTGAAAGTGCAGGATTATCCATAGATTTGCGGAGAGAATTGCAGGGCCGGCAGCTTGTGAAACTTTTGACTGCAGATCCTCTCAGTGGTGGAGGTCCAGCAGAAGCTTCGCGGTTTCTATCTTCTCTACGTGAATCAGATGATGCTCTACCAGTTGCCATGGGTGCAATGCAGCTTTTACCTGATTTACGGTCAAAGCAGCTTCTTGTTCATTTCTTCCTGAAGCGAAGAGAAGGAAATCTTTCAGATGTTGAAGTTTCTCGGCTTAACTCATGGGCTTTAGGTCTTCGTGTTCTGGCTGCCTTGCCATTGCCATGGCAGCAAAGATGTTCTTCCTTGCATGAGCACCCTCACCTGATACTTGAGGTTCTTCTGATGAGGAAACAGCTACAGTCAGCTGCTTTGATTCTCAAAGAATTTCCTTTGTTGAGAGACAATAATGTCATTATTGCCTATGCTGCTAAAGCTATTGCTATCAGTATTAGCTCTCCCCCGAGAGAATATCGAGTATCTGTTTCAGGGACAAGATCAAAGCAGAAAACAAGAACAGGTGCACCTGTGAGGTCTTCTTTCACGAGCAGTCTAAGTAACCTGCAAAAAGAGGCTCGCAGAGCTTTCTCTTGGGCTCCACGAAATACCGGAGACAAGGCCGCCCCAAAAGATGTTTACCGTAAAAGAAAGAGTTCAGGTTTGACGCCATCAGAAAAAGTAGCTTGGGAGGCCATGGCTGGTATCCAAGAGGATCATGCTTCAACATATTCTGTTGATGGGCAAGAACGTCTTCCTGCTATTTCCATTTCTGAAGAATGGATGCTAACTGGTGATGCAACGAAGGATGAAGCTGTTCGTGCATCTCACCGTTACGAAAGTGCCCCTGACATTACTCTTTTCAAGGCACTGGTTTCTCTATGTTCTGATGATTCTGTCTCTGCAAAAAGTGCATTGGATTTGTGTGTTAAACAGATGAAGAATGTGCTGAGCTCCCAACAATTGCCTGAGAATGCATCTATGGAAATAATTGGTCGAGCATATCATGCCACAGAGACGCTTGTACAGGGGCTACTTTACTCTAAATCCCTGCTGAGAAAGATTGTGGGTGGTAATGATTTGTCAAGTAATTCTGAAAGAAGTAGGGACATTGATGACGCATCCTCTGATGCTGGTAGCTCTAGTGTGGGCAGTCAGTCCACAGATGAGTTATCTGAAGTGTTGTTGCAGGCAGACATTTGGCTAGGACGCGCTGAGCTGCTCCAAAGCCTTCTGGGATCTGGAATAGCTGCTTCTCTAGATGATATTGCCGATAAAGAGTCATCTGCCCATCTCCGTGATAGGCTGATTGTAGATGAACGGTACAGCATGGCTGTATATACATGCAAAAAGTGCAAGATTGATGTTGTCCCTGTTTGGAATGCATGGGGACATGCTTTGATTCGGATGGAGCACTATGCCCAAGCTCGTGTCAAGTTCAAGCAAGCTCTCCAACTGTACAAAGCTGATCCTGCTCCTGTCATTCTTGAGATCATCAATACAATCGAAGGAGGTCCGCCTGTTGATGTTTCAGCTGTTCGTTCCATGTATGAACATTTGGCTAAAAGTGCACCGACAATCTTGGATGATTCTCTTTCTGCTGATGCATATCTCAACGTATTGTACATGCCTTCGACATTTCCTCGATCAGAGCGATCCAGGCGTTCTCATGAATCTGCGAATAGTAATTCCACTCATATTTCAGACTTTGAAGATGGACCTCGCAGCAACCTAGACAGCATACGATATGTTGAGTGTGTCAACTATTTACAAGAATATGCACGGCAGCATTTGCTCAATTTCATGTTTAGGCATGGTCATTATAATGATGCATGCATGCTGTTCTTTCCTCCAAATGCTGTTCCCCCACCTTCTCAGCCATCAACAGTGGGGGCAGCATCCTCATCTTCATCCCCTCAAAGACCAGACCCTTTGGGAACTGATTATGGGACCATTGATGATTTGTGTGATTTATGTGTTGGTTATGGCGCAATGGCTGTTTTAGAGGAAGTAATTTCAACAAGAATGTCATCTGAAAACCCGCAAGATGTAGCAGTAAGACAGTATACAGCTGCGGCCCTTTCCCGTATTTGCATCTACTGTGAAACTCACAGGCATTTCAATTATTTGTATAAGTTTCAGGTTATTAAGAAGGACCATGTTGCTGCTGGACTTTGCTGCATCCAATTGTTTATGAACTCATCTTTGCAAGAGGAAGCTATAAAACATTTGGAAAATGCCAAGATGCACTTTGATGAAGCGTTATCAGCACGATCCAAAGGTGGGGATTCTACTAAGCTTGTGACGAAGGGTGTTAGAGGAAAAAGTGCCTCTGAAAAGCTCACTGAAGAAGGACTTGTCAAGTTTTCGGCGCGGGTATCGATTCAGGTTGAAGTTGTGAGATCGTATAATGATGCGGATGGACCACATTGGAAACATTCACTTTTCGGAAATCCAAATGACCATGAAACATTCAGGAGAAGGTGCAAAATAGCTGAATCTCTTGTGGAAAAGAATTTTGATTTGGCTTTCCAAGTGATTTATGAATTCAATCTTCCAGCTGTGGATATATATGCTGGTGTTGCTGCATCACTCGCTGAGAGAAAAAAGGGTAGTCAACTGACAGAATTCTTTAGAAACATAAAAGGAACAATTGATGACGATGACTGGGACCAGGTCTTGGGAGCTGCAATTAATGTATATGCTAACAAACACAAAGAGCGCCCTGACCGTCTCATAGACATGTTGACCAGTAGCCACAGGAAGGTTCTGCTCTTG
>V300016263_L3_WHPEAkcfEAAARAA-541_1_paired_trimmed_paired_merged_contig_28147
AATCCTCTACAGTGTCTGTGGGGGTAAGAAAATCATTTGAAATCTTTCTCTCTCTCCTCACTTCCTTTATTTTTTATTTTCCATTTATTTTTTTATTATTCTGTTTCATTTTTCTCTAACCCGCTCCAAGCCCGGCCGTTTTGGGTTCAGGGGGCTTTCAGGCACACTATCGAAATAATTGGTCCCCCAGATCCACCGAGCTCCGAGTATGAGTAGCTTGGTGGAGAGGCTTCGCGTTAGGTCAGACCGAAGACCGGTGTACAACATTGATGAGTCAGATGATGAGGCTGATTTTGTGTCTGGAAAACGTGGGACAGCTCCGGAAAAGTTTGAAAAGATTATTAGGAGTGATGCGAAAGAGAATTCATGTCAAGCCTGTGGCGGAAGTGGGAATCTTCTGGACTGTGAAACTTGTAGTTATGCTTACCATTCTAAGTGTTTACTTCCACCATTGAGATCGCCTCCCCTTGGCAACTGGAGGTGCCCTGAATGTGTAAGCCCATTAAATGATATTGATAAGATTTTGGACTGTGAAATGCGCCCTACTGTAGCTGGTGATAGTGATGCCTCAACGCTGGGCTCAAAGCAAATTTTTGTAAAACAATATCTTGTAAAGTGGAAGGGACTATCTTATTTGCATTGCACATGGGTTCCAGAGAAGGAGTTTGTGAAAGCTTTTAAGGCCCATCCACGTTTGAAGACAAAAGTAAATAATTTCCATCGTCAAATGGAATCAAGTAATAACTCTGAGGATGATTTTGTTGCCATTCGACCTGAGTGGACTACCGTTGATCGAATTCTGGCTTGCAGGGAAGACGATGAGAAAGAATATTTAGTAAAGTGGAAAGAACTTCCCTATGATGAGTGCTATTGGGAATCCGAATCGGACATAGCTGCATTTCAGCCGGAAATAGGGAGATTCAACAGAATTCAGTCTAGGTCTCATAAAGTTTTGTCTAGCAAGCAGAAGAGCAGTCTTAGAGATGCCATGGACTCAAAAAATAAGCAGAAAGAGTTTCAACAGTATGAAGGCAGTCCTGACTTTCTTTCTGGAGGCACTCTGCATCCGTATCAGCTTGAAGGGTTGAACTTCTTACGTTTCTCCTGGTCCAAACAAACTCATGTTATACTTGCAGATGAGATGGGACTTGGTAAAACTATACAGAGTATTGCTTTTTTAGCATCTCTTTTTGAAGAGAAAGTCTCTCCGCATCTAGTTGTGGCTCCACTTTCAACATTGAGAAATTGGGAACGGGAATTTGCAACATGGGCACCTCAAATGAATGTGGTTATGTATGTTGGCTCTTCCCAAGCGCGTGCTGTCATACGGGAATATGAATTTTACTTCCCCAAAAATCACAAGAAGATAAAGAAAAAGAAATCTGGTCAAATTGTTAGTGAAACCAAGCAAGATAGGATCAAATTTGATGTTCTCTTGACATCGTATGAGATGATCAACTTAGACTCAACGTCACTAAAACCAATAAAGTGGGAGTGCATGATTGTTGATGAAGGTCATCGTCTAAAAAATAAGGATTCAAAATTATTCTCATCATTACAGCAGTATTGGACTAATCATCGTGTGCTTCTGACCGGAACTCCCCTCCAGAACAATCTGGACGAGCTCTTTATGCTTATGCATTTCCTTGATGCTGGGAAGTTC
>V300016263_L3_WHPEAkcfEAAARAA-541_1_paired_trimmed_paired_merged_contig_28148
CCTTCAGCGTGGCTAGTGTCCACTCAATACCAAGGTAACAAATTGAGCCACCAGTAACATTCCAATCAAAGGCCTGATTGCATTGATCTCTCATATCTTGCCGTAGAAGAGCCAGTGACACAAGTCCATCAGCAAAGCAAAAGCCTGGAGATAATCTTAAGAAAAGAATTTGCACTTGCTGTTGTCTTTATAAGCCCCATGATGAATGAGATAACCATAAGAATGAGTCCCGTAAGAAGTGGACCAAGAGAAGCACATTCTGAGCCATACTGTGGTGAGAGACTAAGGCAATATGTGGAGATGCAATTGCTAATCCATACGTTAAAAACATGACGACTGTCGAGTCGACAATCCGCTTCCAATGAACTGCACCAGACCCCACTAATCAGTTGGTGGTGTTTAGCTTTTACTTCATGCTCCTGCCATATGTCGCTCCAACGAAGGCCAACATGAACACTCATAATCAGCAAAGTTAATTGACCCTAAAGCAAATGCCATGGGCAAAAGCAATGACCTTTAATATCCTGACTGAATATTTTAATCTTCTTGGGATAATTCTTCTTTGCCCAAGAGAAAGGCTTTACACTGGGTCAGTGACCCTAAATCAATTAACTTTGCATTCATGCACAAGCTCCACAAGATTTGAAACCTCAGGAGATCTCTTTATCCAACTTTTGAATACTGGTCGGTTAAGAATCTCAAAAGTTACCTCATTTGGTTGACAGCCTTCCAGTAAAAGATTTTTCAATAATGATAAAATGTCTGAAAAAGCACCCCTCTTGAACACTGCCTCCAATAAGGTATTGTAGATTGCTATGCTTGGAGTAAGCCCATTCTCTACCACGTCATCCCTCAACTCAAGAGCAACAGATACCTTTCCATCCTTGCAAAGGCCACTAATTAAGGACCCATATGTAAACAGATCCGGTTTTAGTCTCTGGTTGTACATATCACTAACCAATTGATTAACCATAGCCTTATTGCCCTCTTTAATGAAGGCATGAATAAGAATATTATAAGAAATTGTATCAGGAAAAAATCCAGTATTCCGTAGTTGCTTAAAAACCCGTTCTGCAATTCCAACTAGACCATTCTTACAAAGTCTGTCTAGCAACAGATTAAAAGTGACAATAGTGGGACTAGAACCACTACACGTCATGTAATCCAAGAGCTTCAAACATTCAGAAAAGTTTTCAACCCTACAGAAGTACTGAATTAAACAATTCAAACTAACAACATTAGGCTGAACACCGCCATTCTTCATATGACTCAAGACCCTCCGGATCATTGAACGCCTTTTCTGTTTGCATGCCACAGACAAAATCGTATTGAAGGAAACCACATCAGGCCCCTTTTCGTCCCACTTAAAGTAGTCCAAGAATTTCAAAGCCTTGGAGAGGTTATTTTCTCTACAGAAACTCTTTAAAATTGTGTTATATGACACATTACTTGGCATTAAACCTTCTCCAATCATTTTCTTCAATCCATATAGCGCTTCTTCTGATCTATTCTCATGACACAAACAATTGAAGTATATATTGTACACAACAACATCCACGTAGTTGCCCTCTGTAATCACATCAAGCAATAGTTCACAAGCAATCCCAATGTTACCTGTTTTTAACAGGCCTCCTCCCACGGCAGCATATGTGTACGCGTTGGGAGAAAATCCTTTGTTTTCAATCATCTCAAGTAAGCTGAAAATGTCATTCGCTCTATCTTGAATACAAAGTGCATGAAGGATCACATTGTATGTGGTCATATCTGGTTCACATCCTTCCCTTTCCATCTTAGCCAAATATTCTAACGCCTCTGCAATCCTCCCATCACCACAAAGAGATTTAATAACTATAGTGTATGTTATCGCACTAGGCTTACACCCATCAGTCTCCATTTCATCTAAACAGCAAAGAAGATCTCTCCACAAACCTTCTCTGCCAAACCCATAAACTAAAGCAGTATAAGAGCACACATTATGTACAACGCCTTTCCTCTTCATCCAATAAAACAATTGCAAAGCATTATTACTCTGGCCGGTCTTACACAATGCCCAAAGCATAGGGTTATAAACATAAGCACCGAAAAAATGACCCTTACGCATAAGAGCATAGCACACAAACCATGCCTCTTCAGTCATCATGGCTTTACTAAGCTTAGAAATCAACAAACACAAACTGGGTTCGGTCGGGAGATACTTCAACCTCAACATAAGCTTAAAAACACCCATTGATCTAACTAAATTCCCAACTCTAAGCATGTTTTTCAAGATTCTTGACAAAGAAGTAAACGAGGGTAAAAACCCACCATCAAACATCTCTTCAGCAATCATATAAGCATCTTTCAGACGACCAAGTGATAGCATACCATTCAAAAGTGCATTGAAAGTGGAAGCATTTGGAGCGGGCCCGAATCTCTTCATTCCGTGGTAAACCTGAACCACATTGTCTAGCAATACAGTCTGTGACTTCAAGTAAGAGTAAAGCAAAGCATTGCAATCATACACCGTGGGTTTGCCGGGAAAATTGCCCATGGAGTTCAAAGAGTCTAAAGCTTTCACAAAGTTACCGGAGGAGGCATGGCATTGCATACTGAGCTGTAATTCGCGGTAGTTACAGTCATCGGAATTGTTTGCTTCATAAGTAAAGTCTGTAGCTTTAAGTGCAGATAATGAAGAAAATTTGACAAAATTAGGAGTAAAATAACAGTTGCAAATTCTGCAGTGTGAACAACTAACTGCACCAACTGTCATCAAGGATGAAATTTAAGTTGAAGATTAGAAATTTGAGTTGCTTGTGTTGCTTATATATCATCAACTACCCACATTCAGCAGGGCTGGTCCTGAGTTTTTTGGTGCCCAGGGCGAACAAGCAAAATGTGCCTTTATGAAGCATACCTTTGAGAAAAGGAAGGCAGCATCAATCAGTTCCATTTTCACCTCCTTCAAGGCTTGGGCTGCAGGTCCAATATCAAGCATGTGCAGAATTACAGGCTGGTCAGGGCCTAGCATCGCTCCCCTCGCAATCATCGGAACAATAG
>V300016263_L3_WHPEAkcfEAAARAA-541_1_paired_trimmed_paired_merged_contig_28149
TGTACAAACTTTTGCCGCAGAGTATCTGAAAACTCCCCTTGGTGAACCAGTGAAGGGCAAGAAGAACAAATCAACCACTGAACTGTGGGTGGAGAAGTTTTACAAAAAAACAACTAACTTGCCCGAACCCTTCCCGCATGAATTANNNNNNNNNNNNNNNNNNNAACAGTTCAGAGATTCTCCAGAGTTCAATATTTACTCAGCAGTATGTAGACCATGTTCTGGCGACTGAGAGGGAAAAGATGAAGTGCTGCGACATTGAGTACAAGTATCCTGTGCAGTCATCTCAAACCTATATCTACGGGGGGATTCTCATTGCCGGATTCATTGTATATTTCGTGGTCATTTTCTTTTCAAATCCTGTGCGCTGAGTTTAGTTCAAATCTTTACGCTAAAGTGGTCACAAATCAAATCCTGAGGCACAGATGTCTCTGACACACGGGAACAGGAAAATGGAGAAGGAACACAAGGCGGAGAATGATACCTTGAAAATTTTGCACCACTTCATCTGGACTGAGTTAGGGCAAGTTTGGTATTTTCTAATGCTTTTAAAAAAAATTGTTTATGCTGTGTTATGAGAGGACTCAACTTTTTAATGAAACAATTAGGTGTTCTGTAAAATGTATTCGTACAAGCGCTTTTAGCATAAAAAATAGTGTCAAAAGTATTTGGTAAGTTTTCACAA
>V300016263_L3_WHPEAkcfEAAARAA-541_1_paired_trimmed_paired_merged_contig_28150
GTCCTATAACGGCAAACATGTCGGCAGGGTTAGGGTCTACAGTTCTGTTTAACGTTTCATGAAAAACGTTAGGACCATGTGCAGGAACAAAAACGACTCCCAAAAGAATGTACAGCCAGATTTTGTTTCTGCGACTTTTAACCCTACTGATTTTCCTAACACGACCGCGATTCCATAACTATCTTTGTTGCATTGGTATAACCTCCTAATTCCATGCATTAGTTCCAACTGTCACTACTTCCGACCATACTGTTGATTTCGTGTACTCACACCTCTATCAGCAGTAGGAACTCCATATTGACTGTTTTGGGAATGGTTTGGAGGGCCAATTCCATAACCAGCGGGGGCTCCTCTTGTGCTAGGACAATTCGTTCCACTCCCAGCATATGGTGGAGCATGTCCTTGCGTTGGATATGGTCTGCCACTGTAACCTCCAGCTTGATCTCCACGATTCATATGGTAAGGCCCACTCTGGTTTCCACTGGGAGGATACCTGCTTGGGCCTCCAGGAGGACCGTGCGGCTTTCCATAGTGGTGGTGGCTAGGTCCAGCAGATAATGGGGGCTGGCTATCAGTCATCGGATGATGGGACCCCTGCCGTTGTGGAGGAGCTTGCGCGGTATGTTGAATGGGAGGC
>V300016263_L3_WHPEAkcfEAAARAA-541_1_paired_trimmed_paired_merged_contig_28151
AGTTTTGTGTACTTTACCCTTGAAATTAACAAAATCTGTATTAAAGAAATTTAAATTCCAATTAAAATTAACTTACAGTGTCCTCGTGTAAAAAAAATAAAATAATAATAATTGTCCAAGTCAGTGGCATATCTGTAAATGTGAAAAACTTGCAGGTTCGTTTCCCGAACCCGTCATCCTCAACCTCTGGCTCCCATCTCCCATTGCTGATTGAATTCCCAAATTATGGTCCTCACTCTTTTGCTCTCAGACAAAAATTTCTCTTGTTTTTTTTAATTAAAAAAAATAAAGGAAANNNNNNNNCTTAGTATTTGTGTGTGAATTGGAGGTTGCGGTTCTGGGTTATCTTTTTCGTATCTGAAATGGCAGAGTCCGAGCACCAGAATTCAATTTACAGCAGCACAGGAGGAGTGACGCAGAGTAACCAAGTTGACGACCAAGACGACGACGTTGAAGAGCCCATTGACAACCCTAACATACGCTTCGAAGATAGTACCGCCATTCCTCCAAATCAACTCTACCTTCCCAGCTCCGAATACCCTCCGCCGGCCGCCGCAAACGGTGCCTCTGATCAGCTAACTCTCTCGTTTCATGGCGAGGTTTATGTCTTCGACGCTGTTTCGCCCGACAAGGTGCAGGCAGTACTGCTGCTTTTGGGTGGATATGAAATCCCTTCTGGCATTCCTTCAATGGGGCCAGTTCCTCTTAACCAGCAAGGTATGAATGACTTACCTGCAAGGCCAACTCAACCGCAGAGAGCTGCTTCTTTAAGTCGGTTTCGCGAGAAGAGAAAAGAACGTTGTTTTGATAAGAAAATCCGTTACACTGTGCGGAAAGAAGTTGCACTCAGAATGCAGCGTAAGAAGGGTCAATTTACATCGTCCAAGGGTAGTTCTGATGATGGAGGCCCTGTTTCATCAACACAGGGCTCTGGACAAGATGAGAGCATGCAGGAAACTTCGTGTACACATTGTGGGATAAGCTCAAAGTCAACTCCAATGA
>V300016263_L3_WHPEAkcfEAAARAA-541_1_paired_trimmed_paired_merged_contig_28152
GTTTTGATAAGAAAATCCGTTACACCGTGCGGAAAGAAGTTGCACTCAGAATGCAGCGTAAGAAGGGTCAATTTACATCGTCCAAGGGTAGTTCTGATGATGGAGGCCCTGCTTCATCAACACAGGGCTCTGGACAAGATGAGAGCATGCAGGAAACTTCGTGTACACATTGTGGAATAAGCTCAAAGTCAACTCCAATGA
>V300016263_L3_WHPEAkcfEAAARAA-541_1_paired_trimmed_paired_merged_contig_28153
GCGACTCGTCCGCGTCGTCGACTCTGGAGTTCAACTCCGCCCCACCGGGAGACTCGGTCACGGCGCCGTTACTTCAGAGCGGAAAAGTCAGCACGTTTTACTACGTGGGCCTCACCGGATTCAGCGTCGGCGGTCAGCCGGTCTCCGTCCCGCCGTCGCTCTTCGCAGTGGACGAGTCCGGAAACGGCGGGATCATCGTCGACTCGGGAACAGCCATAACTCGGTTGCAGACTCAGGCGTACAACTCGCTCCGCGACGCGTTCAAGAGATATACCCGTGACCTGCCGACCGCGAGCAGCTTCGCGCTGTTCGACACGTGCTACGACCTGTCATCGCGGACCAGGGTGCAGGTCCCAACGGTGGCGTTGCAGTTTTCCGGCGGGAATTCTGTGGACTCCGCGGGGACGTTTTGCTTCGCTTTCGCACCGACGTCGTCGTCGCTGTCTATCATTGGGAACGTCCAGCAGCAAGGGACACGTGTCAGCTACGATTTGGCGAACAAACGCGTGGGATTCTCGCCAAATAAATGTTAAAGAAAAGTTAAAAAACGTAGGGTCGGACTCGGGTTGTTTAGGTATTAGGTTCGGATCGTGACATGAAATTATTCTGCAACTAGCTGTTTATCCCTCGTAAATTTGATAAATGATAAAGAAGGTGATCGTAAAGTTGTTGCGGTATTGTATGATACTGAAATACGAATGCTGTATAACTAGTTCAAATGTCATAAAGTTGCATCTACTTCCATATAATAATAAGCAACACTACCAATTCACGGATGTGATATAATTAGTTTACGTATTATAATATGGAAGTAGATGCAACTTTATGACATTTGAACTAGTTATACAGCATTCGTATTTCAGTATCATACAATACCGCAACAACTTTACGATCACCTTCTTTATC
>V300016263_L3_WHPEAkcfEAAARAA-541_1_paired_trimmed_paired_merged_contig_28154
ATTGAAATACCGTGAACTCTAAAAAACCCTTTTAGCAAGAATAAAAACCACTAGAAGAACAAAAATTTGAAATAGCAACTGTTCAACAATTCAACTCCCAACTGATGATGGAGATGCTGCCATATAGTAACCATTCAAATTTTGCGTTGCATGCTTCTTAGGGGGTCAATTGGCTGCGTAATGGCGTGGAGGGTATGAATGATAGAGACTTGGGGTTCTATTCACTAGGGTTTTAAAAAAATAAATAATATAAATAAAACCCATACCAAAAGAATTCATTTTTCTTAATTATCTTACGAAGTGTGAGTTTGCTACACCACACTTTTTAGAAATTTCACAAAACACTTATATGCCCTAAGAAACTTTCAGGGTG
>V300016263_L3_WHPEAkcfEAAARAA-541_1_paired_trimmed_paired_merged_contig_28155
CACCCTGAAAGTTTCTTAGGGCATACAAGTGTTTTGTGAAATTTCTAAAAAGTGTGGTGTAGCAAACTCACACTTCTTAAGATAATTAAGAAAAATGAATTCTTTTGGTATGGGTTTTATTTATATTATTTATTTTTTTAAAACCCTAGGGAATAGAACCCCAAGTCTCTATCATTCATACCCTGCACGCCGTTACGCAGCCAATTGACCCCCTAAGAAGCATGCAACGCAAAATTTGAATGGTTACTATATGGCAGCATCTCCATCATCAGTTGGGAGTTGAATTGTTGAACGGTTGCCATTTCAAATTTTTGTTCTTCTAGAGGTTTTTATTCTTGCAAAAAGGGTTTTTAGAGTTCACGGTATTTCAAT
>V300016263_L3_WHPEAkcfEAAARAA-541_1_paired_trimmed_paired_merged_contig_28156
ATGGAGTTTGGGAAGAGGTAATATTTTAACATTTGTCTCTTGTCGGATATCATTAGGTGGTAGCATCTTATCATTATTTTCTATTAGACTTTGGACTGTGTACCTTGCTATGATGTCATTGGATGTGATGGTATCATGATCCAATAGATACATGTGGGATTTGAATGCCATCTCAAACAGCTCTTGGTTCAACCTCCTTTGTGACATTGAACTTCTCGAGTTTACGTGTCTATTTTGGATAGAAGAACTCTACCCTAGGTAATAATCGGCAGCTTCAAAAATTCTTGAATTAGTTGTTCTAGTTGTGTTTTACTTTGAATAGATTTTAGACTTCTTTGTGAATTTTCACTATGAATTTTACACATGATGAGATGCTTGAAGGTTTCTTTTGCTACAAATTCAGAGCACCATAAACAAAACATCCGAACATTTTGAAGGGTTTCTATCACTTTCCATTACTGTCCAGGAATTGTCGCAATGTTATGCTAAAACAGTTCTGAGGTTTACTCGAGTATTTTTAGACTTATTCACATGCGCTTTTCTGGCAATTAAGAAACATACACACAAAACTATGGAAGGTGAAGTCGCTTATGAAATTCCTAAACGACAGACTAATTTTGCAGGGCTGTCTTTTTAGTTAGTAGAAAATACCCAAGTATTTGTCTGAGGCATCGATTGAAGGTCCAAGATTATACTCTAAACCTTTAGGACGGCGTTTAGACTTCCAAAAATATGAAAACAAAGTTTCATTGACCAATTGTTGTCTATCTTTAGAAGTTCCCTAATGGACATCTCCATACAAGTTAATCTTCTTTCAGCTTATCAGATGTTTACGGACTGATTTCAATTGAACTGAAAGATTGTAAACTAGCTTTTAACTTGTCATTCTGATGTAGTGTCAGGCGTCTATGGTGAGGTCTGGAGA
>V300016263_L3_WHPEAkcfEAAARAA-541_1_paired_trimmed_paired_merged_contig_28157
TTCAGTTCAACCAATGACAGTCCATAAATATCTGATAGATAAGCTGAAAGGAGATTAACTTGTATGGAAGTGTTCATTAGGGGCTTCCACAAAGCACAACAATCAGTTGATGAAAATTTTGCATTGCTTCAGTTGATTTGTTTGTGTTTTCGAAGTCTAAACTACGTCCTAAAGGATTCGAATATAACCTGGGACCTTTATTCGAAGAACACTCCTGCAAATTAGGCAGTCTTTTTGGAAATCCATAAGCAACTTCACCTTATGTAGTTCTGTGTGTATGTTTCTTAATGGCCCGACAAGCACATGTGATGAAGTCTAAAAATACTAGAGAAACCTCAGAACTATTTTAGCATAAAATTGCCACAATTCCTGGACAGTAACAGAAAGTGATAAACCCTTCATAATGTTCGGATTTTTTTTTTTATGGTGCTTTGAATTCGTAGCAAAAGAAACCACTTCTCGTGTGTAAAAGTGATAATGGAGATTCAGATGAAGTCTAATAATCAATTCAACTACAACAACTAATTCAAGAATTTTTGAAACTGGCCACTACAAAAGAGGGTCAAGTGGCTGCAAAGCCTGCAATAAAGAAGGCAATTCTTCTATTCCAAAATGGATACAGAAACCAGAGAAGTTCAATGTCACAAAGGAGGTTGAACCAAGAGCTGTAAACTGATTCACTTTTAGATGGTATCCAAATCCCACATTATCTATTGGATCATGACACCATCACATCCAAATGCATCATAGAAAAGTACACACTACAAAGTCTAGTATAACATAATGATAAGATGCTACCACCAAATGATATCGGACAAGAGAAAACAGTTAGAATGTTACCTCTTCCCAAACTCCATCAAA
>V300016263_L3_WHPEAkcfEAAARAA-541_1_paired_trimmed_paired_merged_contig_28158
TTGCAATGAAATTGTCCCTTGTGAGTATCGTCATCGAAGAACTTGCAGATGTCGCAATAGTATTCCCCCATGTAGACACCGCAGTTAGAACAAAGCTGAGCAACCTGTTGCTCGGTGTTGCAGACTGAGCATACAACCTGCTTGACATCGTGCCTGACAAGCTCATGGCGCTCTTTCGGGTTGCTTAGGGAGCTCGCGGCTTCGTTGTGGCAGTGGCGGCAGTGGAAAATCTGGTCGCAGCAAGGGGCACGAATCTTGCATCGTCTCCGATAATGATCGCATCCGTATTCCATCTTTCCGAAATCTTGGCGGGTAAGAGTGGGCGGCGCAGCCGAAGAGTCTTCCTCCATGGGTGGTTGCTGCGGCAGGAGAATGCCGGAGTTGTTGAATGGATTGGAGGTAAAGAGTGTTTGAGGAGACAAGGTAGCTGTCTCTACGGACTTTGTCAATCAAGTCT
>V300016263_L3_WHPEAkcfEAAARAA-541_1_paired_trimmed_paired_merged_contig_28159
ATACATATGCATTTTATACACACACACGCGCACACAAACACACGCATACATAGGGGAATAATCAAGTGTGAATCCCTTCATCCAAGTTAGTCTTACTAAAATACTGGTCTGGCGTATTAGCATAAGAGAAATGCTAAGGGGACACTCTCAAAAGTGGGACTTTCTCAAAAGTGGGACTCTCCATGGACTCTTTGCCACCTCATGTTTTTGGCATAATGTTTTATAATGTTGGCCTGGGAATGACGTAAAACTGTGAGTTAACAGAGAATCCACTTTTGAGAGAGTCCCCTTAGCATTTCTCTTAGCATAATACAGAGTCATCATTGCCTCTCAAACATAGACAGTTGATACCACGAAAAATGACAAATTTAGATATTCTAATCCACCAAACATGTGGCCACACACACATGAAAGCAAACAACTAATCATACTAATCAATGATTGGGTCCTTTGGTATACATGACCGCAAGCACACACATGGAAGCCAATAACTAATCAGAGTAATCAATGATCAAGTCCCGTGGTACTGCCACTCAGCTGTTACTATCATCTCCAGTGAGAAACAAACACATGACAAGCTTTGCTTGATCAACGATTGATCAAGGCATACATCCCACGGAAAGCCATGCCAAGACCAACCTCAACTAAAAAAGGTGCCAGTTAACATGAAATTCCAGAATTTCTTGCACTCAAACAACAACCACAACAAAGCCTTTTCCCACTAAGTGGGGTCGGCTAAGAATAAAATTACCACACCACTCCTCTTATAATTATCTAAAGGTTCAAGAAGCACCTAATCAATCTCAAGACAAGAAAACCCAAATGGAAAGCATCATTTTCTGCAAACACCGAGCCCCATTCGTGAGCTATTAACAAACAGAAAATCATATAACAAAAGACTTCTTCTTT
>V300016263_L3_WHPEAkcfEAAARAA-541_1_paired_trimmed_paired_merged_contig_28160
AACTTACGGCTGCGGTCCCCTGTGAGGTTTGAACCTGCCCACACCCCAGATAGAGAAGCAACAATCCTTTCAGTTCTTGTAACAGCATCATGCACATTTGCGGCAATGCTTTGAACATGAGGTAGAACTTTACCACACAACAGCTCCTCAATGGCAAGCTTCTCTAGAATGGGAGAAGCAAGGATTTCCTTCCACAACCAGATATTTTTCATCAAACGAACAGACATACCGAATCGATATGCTGCCAGCCGTGCCGCATCTGGCACTGCTGTCAATACAAGCGGGCTCCATGTCGGGACCGTAAGATTAGTGACAGCATCAGCCAGACGGGTGCGAATAGCACCTAATAAATCTGCAAGAGCCTCACTAGAAGGTGGAACGTAATCTGTTACCAAACTTGTGGCAGCAACTGCATTCTCTGTCTCTCGCATACTGAGAATGTTCCAACAGTAAACAACTTGGTGATGCAAAATGGGTAAAGCAACCTTTTCCACCAGATCAGGGACAAGGTTAGCATCAGCATCATCTGATGCCAAATCATTTCCATCCTCCAGTAAACCATAGTCCATTAACAATGAATGCCAGGTCATGTTTAGAAAATCTGTTTTATCACGGAGGGGGTCCCACTTCAAAAGCTCCAGCCGCACATATGGAGAGAAAATAGTAGGAACACTTAAAGACATATAAGCATCACGGTAGCTTGATGCAT
>V300016263_L3_WHPEAkcfEAAARAA-541_1_paired_trimmed_paired_merged_contig_28161
AGCTTACGGCTGCTGTCCCCTGTGACATTTGAGCCTGCCCACACCCCAGATAGAGAAGCAACAATCCTTTCAGTTCTTGTAACAGCATCATGAACATTTGCAGCAATGCTTCGAACATGAGGTAGAACTTTACCACACAACAGCTCCTCAATGGCAAGCTTCTCTAGAATGGGAGAAGCAAGGATTTCCTTCCACAAGCAGATATTTTTCATCAAACGAACACACATACCGAATCGATATGCTGCCAGCCGTGCCGCATCTGGCACTGCTGTCAATACAAGCGGGCTCCATGTCGGGACCGTAAGATTAGTGACAGCATCAGCCAGACGGGTGCAAATAGCACCTAATAAATCTGCAAGA
>V300016263_L3_WHPEAkcfEAAARAA-541_1_paired_trimmed_paired_merged_contig_28162
CCCCTCACTGCTTATTGCAGGTGTTGGAGGTCAGGGACTTTCCCGCTGTGCGATGGAAGTCATGTAAAGCACAATAAAGCTACTGGTGATAATGTTGGACCGTTGCTCGTCAAGAAGCAGTGAGTTGCATTTCGATGCTAGAGGAGGTATGTCAGTATTTCAAATGGGTTTTGAAATGTGAGATTACATCATGTGGAAGTTGAATGAATATGTTTAGTGTATCATTTGAAATCTGAATAATATGTGATGTGAACATGTTAGTGGAGCCGTTTAATCGTTTCACGTTTCAAATAGTAAGCTATAGCAGTTTCACTCTTTCTTTTACTAGCCACTTTAAAGCGATGCCCCGAGATTTGTGTGACGGGTCATCGTTGTCTTGCTTTCGGTCGCTATTGCCAGAAGCATCTGTGAATTAAAGCTCACTGCTTTCAGGTTGTGGATGTTGAACCTTATCGATTTTGCACTGTATTCGGTTTCTCAGTTCAAGAAAGTACTTGTACCGTGGCAAAGTTTTTGGTAACTGTTCAAATTCTAAA
>V300016263_L3_WHPEAkcfEAAARAA-541_1_paired_trimmed_paired_merged_contig_28163
TTTAGAATTTGAACAGTTACCAAAACAATAAAAGGGTATTTTGCCACGGTACAAGCACTTTCTTGAACTGAGAAACCGAATACAGTGGAAAATCGATAAGGTTCAACATCCACAATCTGAAAGCAGTGAGCTTTAATTCACAGATGCTTCTGGCAAAAGCGACCGAAAGCAAGACAACGATGACCCGTCACACAAATCTCGGGGCATCGCTTTAAAGTGGCTAGTAAAAGAAAGAGTGAAACTGCTATAACTTACTATTTGAAACGTGAAACGATTAAACGGCTCCACTAACATGTTCACATCACATATTATTCAGATTTCAAATGATACACTAAACATATTCATTCAACTTCCACATGATATAATCTCACATTTCAAAACCCATTTGAAATACTGACATACCTCGTCTAGCATCGAAATGCAACTCACTGCTTCTTGACGAGTAACGGTCCAACATTATCACCAGTAG
>V300016263_L3_WHPEAkcfEAAARAA-541_1_paired_trimmed_paired_merged_contig_28164
TTTTATCGGCGTTGTTCTCTTATATAAACGATTCAACGTGGTAAAAGAATGTTCAAATGCCAACATCATACGATCTTAAAATAACACGGGTAAGAACCACACGTTTTAAGTCGGTCTCAGACCGCACATTTTCGACAAATTGCTCTTATAAATACAAGAAGTCCAAATAAGATGTGCAACTTTAAATAGAGGATACAATCATACTCTCCACTTTTCTCAGCTCCTGGTTTGCATCACATGATGAAAGTCCCATTAGACCGAACTATGGCAGAAGACTTCTACGACGAAGGTGCAATTTGACACATTACTGACTAGAATCAGGAGGTTGAGTATTCGGATTGAAACTTTCATAGCCTCCACTCGTTGGTGCTGTTGGATTGGGTTGATACATCGGAGGTGCAGCCATAGGAGGGGCAC
>V300016263_L3_WHPEAkcfEAAARAA-541_1_paired_trimmed_paired_merged_contig_28165
ATCTAATACTACTGTTTTGCCAAAGACCTCCTATACTTAATGCTCCAGGTTACAGCTCTGCTCCACATATGATCCCGATGATGGCTCCGCCTGGTGCTCCCGGCATGCCTGGTCAATTAAGTGCTCCCATGAGGCCTCCTCCCGCTTTGAATCCTCCACCAGCAGTTCCTGGCAGCACAGCACCAAATGCTTCAAATGGTCCCCCTCCTATGGCTGCACCTCCGATGTATCAACCCAATCCAACAGCACCAACAAGTGGAGGCTATGAAAGTTTCAATCCGAATACTCAGCCTCCTGATTCTAGTCAGTAATGTGGTTAAATCGGCAGTCAATAGTAACCCAGAAAATGACTCATGTTGCAGCACCTTCATCGGAGAAGTCTTCTGCCATAACTTGGTCAGATGGGGCTTTCATCATGTGATGCAAACCAGGAGCTTGTCCTTCGTTATGAAAAGGTTGTGCAATTTAACATTTTTGTAGACCCCTTGTATGATTGTATCCTCTTTAAACTTGCACATCTTATTTGAACTACTTGTATTTATAAGCGCGATTTGTCGAAAATGTACTCCCTGAACTTGTAATAATACTATTATTCGTATAGTTCCTTCCCACGTTTAATCGTTTATAAAGAGAACGACGATAAAAT
>V300016263_L3_WHPEAkcfEAAARAA-541_1_paired_trimmed_paired_merged_contig_28166
AGAAAACTTGTTCCCAAAATTTACTTGAACATCGTACAGAGATTAACATTATACAGCTACAACATATATATACAGCTACAGCGTACTTAACATTACATTCAAAATCTTACAATACTTGTTTGCTGCTAACTTTTGCATGACAAACCCCCATTGACACAATAAACACGAGACCAAACCATCTTTCGTTACCAGAGAAACTTAACATGTTTGCAAAGGAAAATAATAAATATACCACAAGAATGCAACACAGAAGTTCTGCGGTCTTAGAACGTAATATGTGCATG
>V300016263_L3_WHPEAkcfEAAARAA-541_1_paired_trimmed_paired_merged_contig_28167
GAGAATGGTGGACCTGCTAGAACAACCCAAAGTCAAAATAATGACAACAGAAATGCTGAATTGAAAAGTGCCGCAGAGCAGAATATGGATGCTGAACTTCAACCCCCTGAAGCTCCACCGCACCAGGAGAAGGTGGGTGAAGCTCATGTATCAAGGTTTGTATCAGAGGGACATAGTGAAGATGGTCAAGAAAGAGAGAGCAATATCGGGAAAGGTGAAACAAGGGAAGGACGGGAACCAAAGGACAAACATTTTGGCCGAAATCTGGATAATAAGCAAAGTGCACACGGCCGATCACCTCAGGAAGCTATAAAAAAAATTGACAAGGACAAGGTAAGGGCAGCACTTGAGAAACGAAGGAAAGCTGTTGCTGATGTTACTCGAAAGACAGATTTTCTGGATGAGGATGATTTGATTGAGAAAGAACTGGAAGATGGTATTGAACTGGCTTCAGGGAGTGAGAAAAACAAGCGGGACCGGAGGCAAAGCTGGCCGAAGCCCTCGAATAGACCAGAACATGGAGATGGACCACATTTAAACAATATAGAAGAAGGTGAGGTATCGGCACTTGATTCAGGACAAGTATTTCATTCACCCAAGTCAAGCAGTCGCAAGAGAAAGGCAGGAAGCCCACCAGATGATCACCGTAATCACCGCAATCACAGTGATTATACAGATGATCGTAACAGAGTGGGCCGGGTTGGACACACAGAAAGAGATAACAAAAGGCATTCACAGGAGAATCATGTGTGAAGTTGTACTTCACGTCCGCTGCTTGCCCCGAGGATTTGATTCAATTCTCAATTTCTGTTCACGTCCAAGATTATCGCAATTTCTTTGGTGATGATCATGGGAGATCGTTTGATGTTTTTGACCTACTTCCCTCGGCCGTTCAGAAATATCGAAGAGGCTGATCTAAGCCCCAAAAGGACTCTAGCTAAAAGGTTCCCTTTGAATCTCATGTCTTACTAAACAAGTTTGGATGTAAACTCTGTACCATAGGTTAGATGATGCTAATTTTATTGTAGAGTCATAGCAGTAAAAGTAAGAGAAGA
>V300016263_L3_WHPEAkcfEAAARAA-541_1_paired_trimmed_paired_merged_contig_28168
CAAATCCCAACCCAAAAAACTTACTATCTCAGGATTTAACCCACGCCCCGCTTCATCTTTTTCACCGTTTCAAAGAACCGCATCATCAGCGTTCAAGACTTTCACCGCCGTACAATCCTCTGTTTCGACCGAGCCTGCAAACCCACCCGACCCATCACTCCGAAACCCGACCCAGGAGGAGAAATTCGACTGGTACGCCCAATGGTATCCGTTGATGCCGGTTTGTGATCTCGATAAGAGGGTCCCGCATGGAAAGAAGGTTTTGGGGATAGACGTGGTGGTGTGGTGGGACCGGAACGAGAGTGCTTGGAAGGTGTTCGATGATGCTTGTCCGCACAGGTTGGCGCCGTTGTCGGAAGGGAGGATTGATCAGTGGGGCAGGTTGCAGTGCGTCTATCACGGTTGGTGTTTTAATGG
>V300016263_L3_WHPEAkcfEAAARAA-541_1_paired_trimmed_paired_merged_contig_28169
TTTTAGAAAGAAGATTTGTTAATTATTGGTTCAAAATTTAAAAGCTATGATAACTTGGTGAAAAGAATGAGGAGTAGATATACCATTGTCATAAATTCTTCAAGTGAATAATTCACCCCAAAGTATCCCACAATTACAAGGCTATACCCCTTCTAATGAAACCATTTAAAAAAGAAAGAAAAAAAACCCCTTCACATGTACATCACGCAAGGTCGCACCACATAGCCCCTAACTCCCACCTCCTCATTTTTCACAATTGATCTGAGCCCCAATTACTCACATTTACCCAGTTCTTATTCATATACATGAGATAACAACCAAATATACTCCCCCAAAGTTAAATCACCCAATATTCATCGGTCTCCCAGTCATATCCCTGACTCCCCGAACCACAAAGCAAACGAATAAGAACGAAACAAAAAGGTCTATTGATGAAGAACATACGTAAGGTGAAGCGAATGCTACTTTTGAGGATTATCGCGGCTAGATTTGGCCGGAAATGACTGAGCACTGCTGAGGGCTCGTCGTGGTGATGGGTTCCCTAACAACATGGTTTGTGAACGTGTCACCATGTCTGTCATCGATGGGGTTTGGTAAGATTGCACAAGGCTAGTGCTATCTGTGGAATCACCTCGAGCAGTTGCCCTCTGCCATGAGTGCGAGCTCAATCCTGATAAAACGTACGCTCTTCCTGATTCCTCGTATGCACGACGGTTTCCCATCCTTTCTTGCATCTCCTTCAACTCGGCGGAAAGTGAGACACACAGGCGGTCACCAGCTCGTGCAGAGGCAGTTTCAGACAATGCCCTACGACAGCTTTCCAGGAGGGAGACTGCACCAACCAAATCACCGTTCTCAGCAGCCACTCTAGCCTCGGCCATTGCTTCTGCTGCATGAAGCCTATTCAACTGCCTGTCTACTTCCATTGACACTATTAGTTGTCCTACTACTTCAGGCCTTTGGATCGTGACTTCACTGCCTTCTTCCAAATTCACCAAATCTTTCGTTATGGGATCTCTGTAAACACATCTAACCTTTACCAGCGACATGTCATTACCGGACACATCATCAGGAATATTGATTGTCACTAAAAAATCCCTTTCCTCTTCAGCATACAGGTCGCCAACATCAATAGAACCCATTCTTGCAGCAGCAGTCATGCTGGTTCTGTAACTCCCTGCCTTTATTGAACCAAGTTGCAAACTCGGGTGAATGCACTCAATTCTGACCTTTAGTTCTTGCACTACCACACTTAAAAGGCCGCCAATACACTGTGCAAATGCATCCTGAATCACACTCTCAGCTTCTATGAAAGAAAATGTCCCACCAGAAGTTTCCGAGATTGAATGCATCGAGGCAGCATCATGATCTGCACCAAATCCAAATGCATGAACTGGAATCTGCAAGCCAGCTGCATTATTGCGACGGATAGAGATTGGGATAAGTGATTGGTAATCTGTTCGTGGATGGATCCCACTAGGACTATTGACAGTGTATGTATCCTGCCCATCAGATAGTAGTATGATACTGCAAACTGGGTTCTTCCACTTGCGGTCTACTAACACCTTGGTACCTTTCCGAAGAGCCTCAGCAATGTTTGTTCCACCATTTGAAACCAGAGAGTTTACAGCCTGCAATGCATGTTGCCTCCCAGCATCAGTCATCCGACGAAGGGGAAAAAGCCGGCGGGCTGTAGAGGAGAAGGCAATTACAGACAGCCGATCAGATGGACCAAGGTTCTGTACCACAAACCCCATTGCCCGTTTCATCAAAGCAAGCTTTGTACCTGCCATGCTTCCACTGACATCAAGCACTGTCACAAGATCTACTGGAGCACGAGAATTTTGAGATACTGGTGTCTGATTTCTGCTGCTAATATGTCTTTCACTTGTAAGAGGAGCCTTAAGATGGATTAGAACAGTGAAGTTATCATGAGAGGCTGATCTTTGAACAGCCATAACTTCAGGATATGTTTTGACCTCTATTGTTCCAATAGAATTGTTATCATAAGCATCTTCGACAGATGCACTTGTGTTGGAAATCTCAGGTTGTTGATCTAAGCTTTCATCATCGTCAAATATAACTGGTTCGGGAGTGTGAAAGAGTGAAGAAACCGGTCGGCTTGCATCCAGGCGTGGGGGAGGAATTTGTCGTAAAACAGCCATCCATGCATCATCTTGGGGCCAACCAACAGGGTTAATTCTAGAAGCACCGCGTGAAAGATCAGGAGCGGGGTTCTGAAAGGGGATTTCTTTCCACTTTGCTCTGCATACTGGACAAATTTGGTTTCCATGTTTTACATTAGAAGTAATACAGTGGAAGTGGAAAGAGTGGGAGCACTCTGCAGTGAAAATAGCATGGCCCTGTCCTGTCTTCATGGTCGTCAAGCATATTGCACAGGTCCTCTTGGAGACAAGTACAACCTAGTTAGAACAATTTAGGCTGGTACCACATTCAGAAATACCAACGGAAAATGTCAAAAAGGCACACAGGAAAAATTTACTAAAGTTACGGAAGCATGCACTTCCGTCAATAAAAGTGATCCTTAAATTGACCACAGAAGGCACCTCATATAACCTAACAATGAAGGAGAAATGTAGGATAAATTCTAAAAACCAACTCTAGTTTATTTCCTGATTAACATCTCATTCAGAACACATAAAAATAAATTTATATCAGAAAGGCGTAATAATTTCGCAAACTAGGGTTTCACAGAATTGGCTAGAAAAATACTTAAATGCTGCAGTGCTTGATTTTTTTTTTTTCATCTGGATCATACTATGTTTCATATATCTTTCTTCACAATATATTACAACTGATTAGAAATCTCTTCTTCAAGAATTCCATTCATCATGTAGTTATTGCAGTTTATAAAGAAAACAATCCATGCAGAACTTTATATTTTTAAAAGTTAATCACTTGCTGAAAAGACTGTATTTCCACAAGTCTCAAAATCAAGATTAAGGAACGATTTGATTTTACACATAAAACTTGATGGGATAACTTTTATTAGATTTACTTGAACATAAGCTTCTACATGTGGGCTTGAAACCGATAACTCTACAAGAAAATTATTAAGCTATCACTGCAAGCTATGAAGATCAGTAATTTAAGTACCTAAAAAATGAATGTGCAATATGGATTTACAAGAATTATACATGCATGTCCGTGTCTAAGTGAACAATGAGCAGGCACTTTTCCAATCAAATAATAATAACAAAATAAGCACCCATTTAAACATCTAGATTTCGTTTTGGGGACATGAATTCTTAGTTTTCAGGTACCATGGATTATTAAAACAGTACCTCACAGCTTTAACTCAAAATCCACTATTGGCATTTGGATACTTGAATCCAAATCCAACCCTTTAATTTAGAGAATCTTAACCTTGGCTTATAATATCATTCAGAATTCTTTGATGCATGTGAATATCTGGAAGGGTCAACACTACACAGTTTCATATTAAAGCCTTTAACCATTCACCTCCACTTGTGCATAAAAAGATGAATTAGATTTCACCATATCTACAGTACAGTAACAGTCGGCAATTTCGAGATACTTTTATCCAATTAATAAACCCTTTTTTTGGGTCAATAATACAATTAATTAACTATGATCAAAGGGGTCCCTAGTTTAATCAGCTAGCCTACAAAAGAAACAAGTCAATGACAAATGATCAAAAAAAATGGTGGTGGAGGACACAACGGAAAATTCCATCGATCAAGGGGATGATTCTTCAAAACAAAGACTAATAAAGCAAACTGCAGACTAATAAACCATTCAAGTTGGTAAGAAAAAAAAAATTGAAGCTCATCAAAAGAAGAATGATGAACTGCTTCTCTCAATTCCCTCTTCAATTCGGAATAAGATTCTCTCCCCTCCTATTCTCATCTTCTTCCCTCCCCTCCTCTCACACTTTGATTTTTTGTCTTTTTTTTCTATAGAAAATCAATATAAAATATTGACGTGATTTAATAGTAAGCATGAACTTTAAAAAAGATTTAAAAAAGATTAAGAGGGAAGAGAATATTCAATTCTCCTTTGTTGCTTTTGCTGATGCTCATTGCAGGACAGGTCCTCTCAACCAAGGGGTCCACAATCTTGAGAGAGAGAGAGAGAGGTGTGTGTGTCTGTATGCGGAATAGTGCACTTGTGCTGACCAGACAAAGCACTTCCCCTTGGAGGAAGGGAAAGGTACAGGAGGGACTCAGTGAGTGAAGTGGGTTCCTTTTCTGATGAAATGTTAGCCAAAAGAAGGGGACTAGTCCACTTTCTCTATCCCCACAACCACAACCCTTCCTCATCTCTCTCTCTCCGCAAATAGCTGAAAACAACCTGACAACCAATACCCCATGTTCACAAATCTCACATTATCACCACCACCCCCACCCCACCAACCCCACCAGCATCACCAACATATACCCCACACCATGAGATACACAAAAGAAATAAGAAAAAAAATTCAATCATGATCAGGAGTTA
>V300016263_L3_WHPEAkcfEAAARAA-541_1_paired_trimmed_paired_merged_contig_28170
AGGCCGATCAATGCTAATTGAAGCTGTTCCGAGCTATTTAAGCGCAAGCTGAGTTGTCCTGCCCCTCTATTGTTCAAATTGGCACGAGCAATCAGGTTCGTATGCCGTCCAACTGGAATCTGAGACTGTATATTGCACCCTATGGCAAGATCTCCATGCCAATCCATGACAGAGAGCCCAAGGGTTGATAGGGAACGACCCAAAGGATGGTCTTTGTCTCTCAACTGAGCCTCCAAACTACCACCATAAGCAACGTCACCACGCGCAGTCATTGCACCACCAGTCATAACCAATTGGAACCGTTTATTAGCAACAAATTTGTCTTCAACTTTCATACCAGCCGATAGAGCATCACCCAGGAGAGTAACTGAGAGACCAGCAGTAGCCTTATTCTTCCTAAAGTTACTGATCCTTGTGTCACTTCGTAGAGTATAAGCCAAGTCCTTTCCAACAGTCTGCATATCAAACCCTAATGAAGTAGCTTTCCCTTCTCCATGCTTTATTG
>V300016263_L3_WHPEAkcfEAAARAA-541_1_paired_trimmed_paired_merged_contig_28171
TTGTGGTGATGGCCATCACAGGATGAACTCCTCACTCACTCTTGATGACGACCTATACCTCAATGCTGCCACGGCACAAGTATTATTCTAATTTTCATCATTGTCCATACTGCAACTGTTGAGGAAAAGTGAAAAACTTTCTGAGCAGAGGAACAAGGCCAATCAAAGCTAACTGAAGCTGTTCAGAGCTATTTAAGCGCAAGCTGAGTTGTCCTGCCCCCCTATTGTTCAAATTGGCACGAGCAATCAGGTTTGTATGCCGTCCAACTGGAATCTGAGACTGTATATTGCACCCTATGGCAAGATCTCCATGCCAATCCATGACTGAGAGCCCAAGGGTTGATAGGGAACGACCCAAAGGATGGTCTTTGTCTCTCAACTGAGCCTCCAAACTACCACCATAAGCAACGTCACCACGGGCAGTCATTGCGCCACCAGTCATAATCAATTGGAACCGTTTATTAGCAATAAATTTGTCTTCAACTTTCATACCAGCTGATAAAGCATCACCCAGGAGAGTAACTGAGAGACCAGCCGTAGCCTTATTCTTCCTAAAATTACTGATCCTTGTGTCACTTCGTAGAGTATAAGCCAAGTCCTTTCCAACAGTCTGCATATCAAACCCCAATGAAGTCGCTTTCCCTTCTCCATGCTTTATTG
>V300016263_L3_WHPEAkcfEAAARAA-541_1_paired_trimmed_paired_merged_contig_28172
CACCGGCTGACAAGAAAATTTAAAAATCTCGAGATTCATACATATACAATTCAAAATAACTCAAATTCAATGGAATCCTACCAATATATTCAATGCCGAAGGATAAAGCTTCATTACCTTAACTTGCAAATGGCTGTAATGATTAACAGTTTTAGAAGTTACTGAGGAATTAAATACGTTTTCTTTCATTTAATGGTCCAACAACTATAAGACAACCATGCAGTCATTTCTACAAACATTATGTAACAACGACATTTTTAT
>V300016263_L3_WHPEAkcfEAAARAA-541_1_paired_trimmed_paired_merged_contig_28173
TTCCAATATGTACAATTAAAAGTAACTCAAATTGACCGGAACCCTACCGATATAATTTTGAGGATAAAGCTTCATTACATTAACTTGCAAATGGTTGTAATGATTAACAGTGTCACAAGTTACTGAGGAATTAAATACGTGTGCTCTCGTTTAATGGTCCAACAACTATAAGACAACCATGCAGTCATTTCTACGGATCAAGTTTTATGGTTGATGTATGAATCATCTACAAACGATTTTTAACCTTTATTTCTTCCTTTTTAAAGTAAATTTTGTAATCTACTAATGGGTAAACTTTATGGCCAATGGACACTCCCCCTTTCGGCCTAGATATAAAGATGAATAAAGTATGTTTGAACCAGAAAAATAAACATGGAACTAGACATGGGTACACATATAAGAACCAATCCGTCTCTGTAATGGATAAGCATCAATTCAAGATCAGTC
>V300016263_L3_WHPEAkcfEAAARAA-541_1_paired_trimmed_paired_merged_contig_28174
AGGTAAAAGCTCATAACATGTTTCAGCTTGTAAATTTCACCCGAATCAAAGCCTTCGTTCATTAGCTGGGAATGATCATTCTGTACATATGCTCACAAACTCTACTTCCTATTGCACTTGCATTTCTACCTTTTCTTTAAACCCCGCCCCCGGCCAAGAGAAGCAATTCTAGTCTACCTATAGAACAAACACCGACTGATGGAGAGCAAATCANNNNNNNNNNNNNNNNNNNNNNNNNNNATCATCACCAATGCTCAAAGCAATTGCCGGAGCTGCTGGTTTTCTTTCCGGAGAGACTTAACTTCCTTCATCAGCTCAGCTTGGTTTTCCAGCATTGCCCTCATCACATTTGACATTTCCATCTCTTGCATATGAAATTGCCTTAAAATTTCTATATGAAGGTTCCTCATATCTTCGTGTATGGATTTCTGAAAAGAATCCAGAGTTTCTTCTAGAGTCCGTTGAAAAATCTGAAATGTAAAGGAGCTTCCCTGCTGTGCATCTTGTTGGGGCGCATTTTGGAGATGCAAGCTTCCTCCATTAATTGCTGGAAGAGCCCCTAATTCTGCGGCAGTTGATGCATCTGACTTTGACAAGAAGCTATTCAACAATTCTTCTCTTCCTTCGGCTCCTGTTTTCTTTGTTTTTGGTGAACTCACTGCTAGGGATGTTCGATCATTGAAGTTAGATGTAGTGCTTATCCTCTCTGCATAAGTAGAGAATCTCCGAGAAAAGGTCAAAGAC
>V300016263_L3_WHPEAkcfEAAARAA-541_1_paired_trimmed_paired_merged_contig_28175
GTTGAAAAATCTGAAATGTAAAGGAACTTCCCTGCTGTGCATCTTGTTGGGATGCATTTTGGAGATGTGAACTTCCACCATTCACTGCTGGAAGAATCCCTGATTCTGTGGCAGTTGATGTATCTGACTTTGACAGGAAGCTATTCAACAGTTCTTCTCTGCTTTCGGCTCCTGTTTTCTTTGTTTTTGGCGAACTCACTGCTGGGGACGTTCGATCATTGAAGTTAGATGTAGTGCTTATCCTCTCTGCATAAGTTGAGAATCTCCTAGGCAAGGTCAAAGATGTTAGTGAATCAAGGTTAGCCTGTCCCAGGAGGGCTTTGTTACCAGGGGACATAGGCATGGCACTTGAAGAAATGTGTTCTGGAAATCCTAATGAAGTCTCCTGAATGGAAGACAAATCTTTGGTGCGCAAATTTGCAAACTTTGTTGTTAAAGACATATCTGGCAGTCCAGATAAAGTTGATCCTGATGTCTGAGCCGACATCCCAATGCGAGATGTAAAAGCGATTGGCTGGCGGAACTTATCAGAAAATCTCTCACCACCCCAAGCTTCTGGAGGGGTGATGGATGGGTCTTCGCTCTTGGAAGACGGTGCAGGAGTTGATTCTAATAGTGCAAATGACGATTTTATGTCATCCTGTTTAGATGTTGAACTGGGTTTCCAATCAAATATTGGATGATCACTGGCCCCATCTTCTGCAAAAGGGAATCTCCTACCGGACAAATTATCCTTCTTTGATTTGTCATCATCCCAAAGTTTGTCAAGAGAAGGTGTGATTGGATGAACGTCCACAAGAGGGGAGAACACCTCCATATCATCCTTGAAGTTATAAGTAGATCGAGGAGGATGCAATCTATGCAATGTTCCACCAGGCCATAAACGGCCTCGTTGTGGTGTATCCTCTCCAGTAGATACACAAAGTATGCTTGATGTTAGTCCACTGCCAGCCGCTGTAACTGAAGATGTCTCTGCAGATAAACTTGAACGGCCTGAATTTCGAGAACTAGATACTGCCATAGATAGAGGAAGACTTGATGAAGTCACAGAAGGAAGTTGGTCTGGCATAAGGATTGAATCTTCAACAGCATCTCCTAAAAGAGCAGTCTCAACAGTACAATTGCTTTCGTTTACAACGACAGGTTTTGACCTTT
>V300016263_L3_WHPEAkcfEAAARAA-541_1_paired_trimmed_paired_merged_contig_28176
TCAAAACCTGTCGTTGTAAACGAAAGCAATTGTACTGTTGAGACTGCTCTTTTAGGAGATGCTGTTGAAGATTCAATCCTTATGCCTGACCAACTTCCTTCTGTGACTTCATCAAGTCTTCCCCTATCTATGGCAGTATCTAGTTCTCGAAATTCAGGCCGTTCAAGTTTATCTGCAGAGACATCTTCAGTTACAGCAGCTGGCAGTGGACTAACATCAAGCATACTTTGTGTATCTACTGGAGAGGATACACCGCAACGAGGCCGTTTGTGGCCTGGTGGAACGTTGCATAGATTGCATCCTCCTCGATCTACTTATAACTTCAAGGATGATATGGAGGTGTTCTCCCCTCTTGTGGACGTTCATCCAATCACACCTTCACTTGACAAACTTTGGGATGATGACAAATCGAAGAAGGATAATTTGTCTGGTAGGAGATTCCCTTTTGCAGAAGATGGGGCCAGTGATCATCCAATATTTGATTGGAAACCCAGTTCAACATCTAAACAGGACGACATAAAATCGGCATTTGCACTATTAGAATCAACTCCTGCACCGTCTTCCAAGAGCGAAGACCCATCCATCACCCCTCCAGAAGCTTGGGGCGGTGAGAGATTTTCTGATAAGTTCCGCCAGCCAATCACTTTTACATCTCGCATTGGGATGTCGGCTCAGACATCAGGATCAACTTTATCTGGACTGCCAGATATGTCTTTAACAGCAAAGTTTGCAAATTTGCGCACCAAAGATTTGTCTTCCATTCAGGAGACTTCATTAGGATTTCCAGAACACATTTCTTCAAGTGCCATGCCTATGTCCCCCGGTAACAAAGCCCTCCTGGGACAGGCTAACCTTGATTCACCAACATCTTTGACGTTGCCTCGGAGATTCTCAACTTATGCAGAGAGGATAAGCACTACATCTAACTTCAATGATCGAACGTCCCTAGCAGTGAGTTCGCCAAAAACAAAGAAAACAGGAGCCGAAGGCAGAGAAGAACTGTTGAATAGCTTCTTGTCAAAGTCAGATACATCAACTGCCACAGAATCAGGGGTTCTTCCAGCAGTGAATGGTGGAAGTTCGCATCTCCAAAATGCACCCCAACAAGATGCACAGCAGGGAAGCTCCTTTACATTTCAGATTTTTCAACGTACTCTAGAAGAAACTCTCGATTCTTTTCAGAAATCCATACACGAAGATATGAGGAACCTTCATATAGAAATTTTAAGGCAATTTCATATGCAAGAGACAGAAATGTCAAATGTGATGACTGCAATGCTGGAAAACCAAGCTGAGCTGATGAAAGAAGTTAAGTCTCTCCGGAAAGAAAACCAGCAGCTCCGGCAATTGCTCTGAGCATCGGTGACAATTGTTAATTGTTTCGATTATTTTTTGTGGATTTGGGATACGTCTGTTGTTTCAGTGTTGTAATTTGCTCTCCATCAGT
>V300016263_L3_WHPEAkcfEAAARAA-541_1_paired_trimmed_paired_merged_contig_28177
CTACAGAACTACGCAGAACTTTGGGGAGCTTCTGGCTTGTCGGTTTCCATTGGTTCTGTAGAAGCCTGTGGCACCTCATTGTCGCCGTCAGCAGGATTCTCTGTGGGGCCAGCATCTCCGCCATGAGGTTGCTTACTTTCCTGAGGAGGTGGGGTTGGTGAAGTTTCAGGGGCAGCTGGCTTGGTTGGTGCAGGTTTGGGTTTCGTCATTATCGGTTTGCAAAAC
>V300016263_L3_WHPEAkcfEAAARAA-541_1_paired_trimmed_paired_merged_contig_28178
CCGAAGGAGGAACACTTATATCTTCATCAACACCGTCACTGCTTTTTACATCAGGAATAACTCCTTCAAGAGTCATCACCCTTGGGAGGTTTCTAGGAGTCTGAGGGAAATTCAACACGTCCCCGGATGACAACTCCAACAAACTAATGCAAGATCTTGAGAACATTATTGCGGTTATGCGCTGTTACGCCAATTTAATGACTTGGAGCTCTAAATAATCTGAAATGAAGTCGGACTGATCCAACAACAAAGCTATGTGAAGAGAAAATATCTGTACAACTCGGAGCTGTGAACGAGCTTGCAGAGAGAGAGAGAGAGAGAGAGAGAGAGAGATGGATAAAAGAGAGAGAGAAGGTAAGGCCGTGTTTGATTTTTTTTATATGGGAAAGGGACCTCAGAGGAGGTGTATGTTAGGTTGGAAACCGGTGAAGATTTGTGAGAGTTTTTAATGGTTTCAAAACTGACTAATAATTTAAGAAAAAAAAAA
>V300016263_L3_WHPEAkcfEAAARAA-541_1_paired_trimmed_paired_merged_contig_28179
AGGATTGTTGGAGACACAACTTACTACCCCAAGTTCAAGGACTTTTGCAAACCAGCATGTTATGTGGATGAGCACTACTTCCAGACAATGCTTAGCATCGAGACTCCGCATCTTTTGGCAAACAGGACCCTTACCTATGTAGACTGGTCTAGGGGCGGTGCTCATCCGGCTACATTCGGCAAAGCTGATATTACAGAGGAGTTTTTCAAGAGGATTGGAAGTGATACATGTCTTTACAACAACCAGCCAACCTCACTCTGTTTCCTTTTTGCACGAAAGTTTGCCCCGAGTGCTTTGGAACCCCTGTTAGAATTAGCATCGAAAGTATTTGGGTTTTGACATATCATCG
>V300016263_L3_WHPEAkcfEAAARAA-541_1_paired_trimmed_paired_merged_contig_28180
TGGATGAGATTTGGCATGGTGCTGGCGATGACACCGCTGATTTTCAGTGGTATGTGAAGCGGACTGTCCTTGGAGGAATATACTCCACAACTGAGATTTACATGCTTGCCGACAATTCCCCAGATTTTCGTGATACATGGGCATTCTTGGATAATCGGGTGAAAGATGCTTTTGACTTGAAGAAAACCATTCAAGAGGCGACATACTTGGCAGAAGCTGTCGGTGCTGGGATGGGGACTTCTTTCCAAGGATTTGTGAAGAGAGTCTTTCGGGGCTAAGAAATTACGAAAGCGTTCTATTGCAAGCATCAGTCCTCCCTCTGGTCAGTATACTTGGATGAGATGCTGTGTTACTACTTTAGTAGTTTTTGGGGTGGTTCATAGTTTAAATTACTGTAAATGTTTTCTTTCTCGGCCGAAGCCTGAGTTACGTTGAGTAGTAGTCTATTGATAGATCCATTTGTTTGTCAACTAAAGTTCCAGTTAAGCTCTCAAGCCTGCTGTGTTTGGAGGTTTTGCAGTGGTACCTTCTCGAGTATGTTGAATGTATGTTGGACGGGTAATAAATATAAATATAGTCGAATTAAAGGAAAAT
>V300016263_L3_WHPEAkcfEAAARAA-541_1_paired_trimmed_paired_merged_contig_28181
TGGATGAGATTTGGCATGGTGCTGGTGATGACACCGCTGATTTTCAGTGGTATGTGAAGCGGACTGTCCTTGGAGGAATATACTCCACAACTGAGATTTACATGCTTGCGGACAATTCCCCAGATTTTCGTGATACATGGGCATTCTTGGATAATCTGGTGAAAGATGCCTTTGACTTGAAGAAAACCATTCAAGAGGCGACATACTTGGCAGAAGCTGTCGGTGCTGGGATGGGGACTTCTTTCCAAGGATTTGTGAAGAGAGTCTTTCAGGGCTAAGAAATTACGAAAGCGTTCTATTGCAAGCATCAGTCCACCCTCTGGTCAGTATACTTGGATG
>V300016263_L3_WHPEAkcfEAAARAA-541_1_paired_trimmed_paired_merged_contig_28182
GTGTTAGTTACCACTTTAGTAGTTTCCGGGTGATTACACCTCCATTTTCCTTTAATTCGACTATATTTTTATTTATTGTATGGCTCAGAACGTTCAACAGACTCGAGAAAGTACCAAAAGTATCGCCAAGACATTCAAACAGAGACTTTAGTTGACAAACAAATGGATCTTGCAATAGACCACTACTAAACGTAACTCAGGCTTCGGCAGAGAGAAAACATTTACAGTAATTTCAACTTCGATCCACCCGGAAACTACTAAAGTGGTAACTAACACAGCATCTCATCCAAGTATACTGAACGGAGGGAGGACTGATGCTTGCAAGAGAATGCTTTCGTAATTTCTTACCCCTGAAGGACTCTCTTCACAAATCCTTGCAAAGAAGTCCCCATTCCAGCACCAACAGCTTCTGCCAAGTATGTGGCCTCTTGAATGGTTTTCTTCAAGTCAAAAGCATCCTTCACCCGATCATCCAAGAATGCCCATGTATCACGAAAATCTGGGGAATTGTCAGTAAGCATGTAAATCTCAGTTGTGGAGTATATTCCTCCAAGGACAGTCCGCTTCACATACCACTGAAAATCAGCGGTGTCGT
>V300016263_L3_WHPEAkcfEAAARAA-541_1_paired_trimmed_paired_merged_contig_28183
AACTTCTCGCTTTCTCCTTCCAAACGGAAACATACTGTCTCACTTTCTAGCGCGTTTTCTCGGGAAAATTTTGGGAATCCCGATAGAAATTCTACAGCCTTTCCAGACGGAGTGTAGCTCTCTTACCACTTCAAATTTCAGCTGGAAAACAGTGTATTAGGGTTTGAATTTGATCTGGAAATCTAGGGTTTGGCGATAAAATGAGGCAGACTAGGCTTATGGAGAGGACCAGCTCTATGAGAGAGAAGAGGCAAATGGAAGGGGGAGAGGAGGAACAACCCGAGCGAAAGCGACCGGCTCTCGCTAGTGTAATTATAGAAGCTCTCAAGGTGGACAGTCTGCAGAAGCTGTGCTCGTCATTGGAACCTATTCTTCGCAGAGTTGTAAGCGAAGAAGTGGAGCGTGCTTTGGCTAAGTTAGGCCCTACGAGAGTTAATGGAAGGTCTTCTCCAAAACGAA
>V300016263_L3_WHPEAkcfEAAARAA-541_1_paired_trimmed_paired_merged_contig_28184
ATTTTCTCGCTTTCTCCTTCCAAACAGAAACATACTGTCTCACTTTCTAGCGCGTTTTCTCCGGAAAATTTTGGGAATCCCGATAGAAATTCTACAGCCTTTCCAGACGGAGTGTAGCTCTCTTACCACTTCAAATTTCAGCTGGAAAACAGGATCTGGAAATCTAGGGTTTGGCGATAAAATGAGGCAGACTAGGCTTATGGAGAGGACCAGCTCTATGAGAGAGAAGAGGCAAATGGAAGGGGGAGAGGAGGAGCAACCCGAGCGAAAACGACCGGCTCTCGCTAGTGTAATTATAGAAGCTCTCAAGGTGGACAGTCTGCAGAAGCTGTGCTCGTCATTGGAACCTATTCTTCGCAGAGTTGTAAGCGAAGAAGTGGAGCGTGCTTTGGCTAAGTTAGGCCCTACGAGAGTCAATGGAAGGTCTTCTCCAAAACGAA
>V300016263_L3_WHPEAkcfEAAARAA-541_1_paired_trimmed_paired_merged_contig_28185
AAAACAGGTAAGGACGACATTGATGTTGGGCAGCTGAGGCCAACACTTTTCGATGTTTTCGGAGAGGATGCCAGCCCTAAGGTGAAGAAGTTCATGAAGGTGATCATAAATAAACTCCAAAGCCACGAGGGCGGAGGCAGTGGGTTACTGGGGAAGATTGGAAGCTTGGCTCAAGGGTTTCTTGAACAAAAGCTTCAAGACAACGATGAGTACGCAAAGCCTGCCTTAGAGACGGAAGTGGGCAGCAAGGAAGAGGTTTATGCTGGAGCAAATCATCGCGGCTTTCCTGATGGCGGGATTCTCATAAGCGGTTGCCAGACAGACCAAACGTCTGCAGATGCCACTCCTCCAGGAAATGCAGCTGAATCTTATGGAGCTCTTAGTAATGCAATTCAGAAGATACTCTCAGAGCAAGACGGTGAAATTTCTAACCAAGAGCTTGTTCTTAAGGCGAGGGAGACTCTGAAGAGACAGGGTTTCGCTCAGCGACCTGGCCTCTATTGCCATGACCATCACGTCGATGCTCCTTTCGTTTGCTGATCTGAAAGCGTGTGTGTGTGTGTGTGTGTGTATACACACGAGTGAGGTACTTTGTGCTGTGCAATATGTATAGCTATTGTGATAAATAACTATGAGTGGGTTAGTTTGTGCTGTGCATGTGGATAAGACTTGCATAGAATTGTGGTTCACCGTTACGTGACATCTCAATCTAATATTTGCATTGCCGCCACATGGAGAAAAACTTGTACCTAGCAATGCATTTTAAAATTGGGATGCCACAGTGACGAGGAACCAATTACATGCAAGTCACTCTGATATTTTCGCAGGTTTTATTGGATTTTCCATTTTATCCACTTGATTTTTAATGAATTTATTCTGGGTTTTTTTTTTTTTTTGTTTTGAAAGTTTTTCTATTTCATCTAAGCAATATTTGCATGTCATAAATTGTATTGAACAAAAAAGGGAATTTCCATTTCCTCTACCATTTGAATAACTGTATGGTAGTGATACAAATTGATTCTGGCAAAACTAATGACCAAAGACGGCCTACTACTCTAACCTCCAATGCCGTAAAACGTCATCGGCGATGTACAAAATAAATAAGGCAAAAAAAAAAAAAGAGCAATGGAGGTTGAGGAACAAATACAATCAAAATCAACGACTGCACGGTTCCGTTACA
>V300016263_L3_WHPEAkcfEAAARAA-541_1_paired_trimmed_paired_merged_contig_28186
TTGTATCTTTCTCAATTCCGAATTAACTCCGAACATCATTTAGCTAGTGGAGATGGTACCAAGAATGCTAGAATTGTTGGTGATGTTTATGTTCATCCATCGGCAAAAGTACATCCAACTTCTAAGATTGGTCCCGATGTGTCTCTTTCAGCAAATGTTCGTGTAGGTGCAGGAGTAAGGCTTATAAATTGCATTATCTTGGACGATGTGGAAATCAAGGAAAATGCAATTGTTATAAATGCTATTGTTGGATGGAAGTCGTGTATTGGAAAATGGTCGCGTGTCCAGGCTGACGGAGACTACAGCGCAAAGCTTGGAATTACCATCCTCGGAGAAGAGGTGACAGTTGAAGACGAAGTTGTGGTGATCAACAGCATCGTTCTCCCAAATAAGACTCTTAACGTTAGCGTACAGGAGGAAATCATTTTATGATATTCAAGAGAGAGCTTGCTTCCTGGTTTTTGCTCGCCGCTCGTGTTCATGCCGGTATTTTTGTTTAATTATTTTGGTTGACCAGTGTATTGTATAATTGAGCTACGCAAGAACAGCTACGTAACATTTT
>V300016263_L3_WHPEAkcfEAAARAA-541_1_paired_trimmed_paired_merged_contig_28187
TATTCTCCCTCAGTTCCAATTCTCACCACAGAAGCCAAAAGTCAGCATAAGTGCTTTAGTAACGAACTCTCGTCTCCTCCAAAGCTTCAAACTTTGAGCTTGTCTCCGAGGAGCTGAGATCTCCAGCCCAGCTCAAGATCTAGGGTTTCCGTTTCAGTCATGGAGGAGAAGGTAGTCGCTGTAATCATGGTGGGCGGGCCTACCAAAGGGACTAGGTTTCGGCCTCTGTCATTCAACACCCCGAAACCGCTGTTCCCATTGGCTGGGCAGGCTATGGTGTACCACCCCATTTCAGCTTGTAAAAAGATACCCAATTTAGCACAAATCTATTTAGTTGGATTCTATGAAGAGAAAGAATTTGCACTGTACGTGTCTTCCATTTCCAATGAGCTCAGAGTGCCAGTGAGGTACTTGAGAGAGGACAAACCGCACGGCTCGGCCGGCGGACTGTATTACTACAGAGATATCATCATGGAAGACAGCCCGTCGCACATCTTTTTGCTGAATTGTGATGTTTGCTGCAGTTTTCCGCTTGCAGACATGCTTGAGGCTCATAAAGGATATAAGGGGATGGGTACAATGTTAGTAATTAAGGTTTCTGCTGAATCTGCGAACCAGTTTGGGGAGTTGGTTGCTGATCCTGCCACCAACGAACTATTGCATTATACTGAGAAGCCAGAGACTTTTGTGAGTGATTTGATCAATTGTGGTGTATATGTATTTACTCCAGATATTTTTTCTGCCATTCAAGAAGTCTCCAGTCACCGAGAAGGCAGAGCTAATTTACGTCGTGTTTCCAGCTTTGAAGCCCTCCAGTCCGCAACAAGGACTCTTCCTACAGATTTTGTTAGATTGGATCAAGATATTTTGTCACCTCTTGCTGGAAAAAAGAAACTGTATACATATGAGACCATGGACTTTTGGGAACAGATCAAGACTCCTGGAATGTCTTTAAAATGTTCGGGTTTGTATCTTTCTCAATTCCAAATTAACTCCGAACACCTTTTAGCTAGTGGAGATGGTACCAAGAATGCTAGAATTGTTGGTAATGTTTATGTTCATCCATCGGCAAAAGTACATCCAACTTCTAAGATTGGTCCCGATGTGTCTCTTTCAGCAAATGTTCGTGTAGGGGCAGGAGTAAGGCTTATAAATTGCATTGTCTTGGATGACGTGGAAATCAAGGAAAATGCAGTCGTTATAAATGCTATTGTTGGATGGAAGTCGTCTATTGGAAAATGGTCGCGTGTCCAG
>V300016263_L3_WHPEAkcfEAAARAA-541_1_paired_trimmed_paired_merged_contig_28188
AAGGACCGAAAAGGTGGAACTTTATTCATTCATATTATATCCTCACCAACTGAAGGTACACAATTCCCACAAATTCTTGGCAAACCAAAGCTAAGTGCACTGCTGCCTAACCAGCATCATACAATATTTAATACTTCTAATTATTTTAAACTTGTAATTAATTTAATGCCCTCCTAATCGAGCTGAATGTCTGACGGATATGCAGCCCCAGCCTCCCAATCAGCAGGGATGACTTTGGTTGCCTGCATCCAGTCCACCTCTGCAGTTGCCCTGCCACTCACTATTTGGAACCTCAAGGAAAGGGCACCAGTTGGTGGGTTTTGGAGGTCCCACACTGCTCCATATACTCTCCTCATTGGCCTCCATTGCAGGCGATCCTCCTGCCAAACCTCAACTGCTGTGATGTCATATATCCCAGATACATACTGAATGACTAAGGCAAAGTAAAATGGATATTTACTGCCTTCATGGATTTTGAACACAAGTCCGTGACCAGAGAACCTGCAAGCGACCCTTCTGTATTCGATTTCAACGACACCGGAAGCAAATAAAACTTCAGATGAATCTGGACTGTTTGCCAACTTTGCATAAGATCTTGGGCTGAAGATGAAGTCAGTTCTGTCGCCTTCGCCGTGGTCTGTCACCACCGTAGTTACCCCATCACTGTTGCAATGCTGAGGGATCTTGCACCTCACCTGGTAGCATGCACCACAGCCAGTTCCATTCCTGTACAGCCTAGAAACTGCGGATACGTGACCGTCGTTGACCTTTCTTCCATATTCTCCATACCCACAAGCTCCAGTTGGGTTCCCATAGCAATCTGGGCTACCATAATAGGTTGCCCTAGAGGATACATATGTGTATTGGGAGGTACATAGAGCAGGCAAGAGTACCATGATACAAAGAAACCAAGTTATGTGCTTAAGGAAAAACTCCATGTTTCTGTATGAAACAGTTTTT
>V300016263_L3_WHPEAkcfEAAARAA-541_1_paired_trimmed_paired_merged_contig_28189
AGGTGCTTCTAAGAATGCTTCGAGCGTACTATAATCATGTTAGATCCTTTGAGAATACTCTGGTCACCAAATTTTACGGCCTTCATTGTGTAAAGTTAACGGGGACTGCCCAAAAGAAGGTGAGATTTGTCATTATGGGGAATCTATTTTGCTCCGAGTTCGCAATTCACAGGCGGTTTGATTTAAAAGGCTCTTCCCATGGCCGCACAACTGATAAAACTGAGTCGGAAATTGATGCTACAACAACTCTTAAAGATCTCGATCTTAATTATATATTTAGGTTGCAGAAGGTTTGGTTTCAAGAGTTCTGCAGGCAAGTGGACAGAGATTGCGACTTTCTTGAACAGGAAAGAATAATGGACTACAGTCTCTTGGTTGGTCTTCACTTCCGAGAAGCTTCATGCACAGAAAAACCCAAAACTCCAGACCGAACCTCTGGCGCTCGTACTCCAACTGGAAATAGCGACCCTGACAATGGTACCCCACGCCTTTCTAAAGTTGACATTGATCGGCTTCTTTCTGACCCGAACAGGTGGTCTTCTATTAGGTTAGGTATTAATATGCCAGCATGGGCTGAAAGGACAGTGAGAAGAAATGATTGTGAGCCACAGTTGGTTGGAGACCCAACCGGAGAGTTGTACGATGTCATTCTGTTTTTCGGTATAATTGACATACTACAGGACTATGATATCAGCAAAAAGCTCGAGCATGCATACAAATCATTCCAATATGACCCGACCTCAATCTCTGCTGTTGATCCGAAGCAATACTCAAGACGCTTTCGTGCTTTCATCTTCAGAGTTTTTGTAGAAGGCACATGATGGTGTAGTTTGACCCCTAAATTTTAACTCGAAGCTTGGCAGTCATCCCTGTATAGTCATCGGTCTGTAGCGGAAATGACAATGCTTTGAAAACTAGCAGAAGCATCGGTTACATGGTCATTTGAGCTTGAAAAG
>V300016263_L3_WHPEAkcfEAAARAA-541_1_paired_trimmed_paired_merged_contig_28190
TGCAGGACTATAGATGAAGATCATGATCTGTTCTTGCTACGACGGATCACATCCCAAAATAATTTAAGGGCAGAAAAAACAAAATACAAAAATAGTTCATCGAATTGTAAAGGCATCATCAACTATCCATCATCTCCTGTACGTTTGTCATTCAAAGTCGAAATCCCAGAGACAACCTCACCTGGGAAGAGTAACAAATTTTTATACAGAACAAATCGCGTCATGTCCACTGTAATTCCACACCCCTTTTGGTTTACTTTATCATTTACAATTCCAAAAGGCTTCTAGTAACTCTGGTTTACAACTTTAATCCCTAACCAGTACATATCATATATCTGTGACTATAAATTAAAAGAGATTATGACACTGGGGAATAATGCAGTAACAATACGCCGAATCGTGCTCCCCATGGCAGCCACTTTTCAAGCTCAAATGACCATGTA
>V300016263_L3_WHPEAkcfEAAARAA-541_1_paired_trimmed_paired_merged_contig_28191
CAAGAGACGCCTGAGGAGAAGACTGAAGACAAGATTGAGGACAAGACCGAAGACAAGATTGAGGAGAAGACTGAAGACAAGAGTGAGGAGAAAACTGAAGATGGTGACTCTAAGGCGGAAAATGGAGAATTGAATTCTGAAGATGCAGAAAAAAAAAGCGATGGTGGTGAAAACGAGAAGAAGTCTGATTCCAGTGATAATGATAAGAAGTTGGATGATGACAGTGATAAAAAATTAGACAGCTCCGAAGAAATAAATGATACAGAAAAGGTGAATGGTCAGATAGAGGAGAAACTGGAGGTAACTGATACCAAGGAGGCAGATGGGGAGAAAAAGGAAAATGAGCAGGCCAAAAACGAAAGTTCAAATGAGGTATTCCCTTCTGTTGCTCAGTCAGAGCTGTTGAACGAGACTACAACTCAAAATGGTTCGTGGTCAACTCAATCGGCAGAGTCAAAGAACGAGAAGGAGGCTCAGCGTACTTCTAATCAGAAGACCAGTTACAACTGGAAAGTCTGCAATTCCACTGCTGGGCCTGATTTCATCCCCTGCCTTGACAATTTGCAAGCCATCAAGAGTCTTCGAAGTACCAAGCATTATGAGCACCGGGAGAGGCACTGTCCCGAAGAGGCTCCCACCTGCCTTCTTCCTCTCCCAGAAGGATATAGACGCTCAATTGAGTGGCCAACAAGCAGGGAAAAGATATGGTACTACAATGTTCCGCATGCCAAGCTTGCTCAAGTTAAGGGGCATCAGAATTGGGTCAAAGTTACTGGTGAATACCTTACTTTTCCGGGCGGTGGAACACAATTCAAGCGTGGTGCTCTTCATTATATAGATTTCATACTAGAGTCTGTTCCTGATATTGCCTGGGGAAAACGTTCACGTGTTGTATTAGATGTTGGATGTGGAGTTGCAAGCTTTGGAGGCTTTCTCTTTGACAGAGATGTCCTTGCAATGTCCTTGGCCCCAAAAGATGAGCATGAAGCTCAAGTTCAGTTTGCACTTGAAAGAGGAATTCCAGCCATATCTGCTGTGATGGGCACAAAGAGACTTCCCTTCCCAGGCAAAGTTTTTGATGTTGTTCACTGTGCCCGCTGCAGGGTTCCTTGGCATATAGAAGGTGGTAAGCTTCTATTGGAGCTGAATCGTGTGTTGAGACCTGGTGGTTTCTTTGTGTGGTCTGCTACTCCAATATATCAGAAGCTGGCTGAAGATGTTGAAATATGGAAATCCATGAAGGAACTAACAAAAGCAATATGCTGGGAACTGTTGTCAATTAGTAAGGATACAATAAATGGAGTTGGTATTGCCATATACAAAAAGCCTACTTCGAATGAGTGCTATGAGAAAAGATCACAGAACGAGCCTCCTATCTGCACTACGTCTGATGAGCCAAATGCTGCCTGGAATGTGCCATTACAAGCATGCATGCACAAAGTGCCTGTAGATGCAACAGAACGTGGGTCTGAATGGCCTGAACAATGGCCATCGAGGTTGGACAAGACACCTTACTGGTTGTTAAATTCCCAAGTTGGTGTTTATGGAAAACCTGCTCCTGAGGATTTCACTGCAGACAATGAGCACTGGAAACGTGTGGTGACAAAGTCATACCTGAATGGAATGGGGATTAACTGGACATCTGTCCGGAATGTTATGGACATGAGAGCTGTGTATGGAGGATTTGCTGCCGCTGTGAAAGATTTGAAAATTTGGGTCATGAATGTGGTCTCAGTAGACTCTCCAGATACACTACCCATAATTTACGAGCGTGGTTTGTTTGGTATGTATCATGATTGGTGCGAATCATTTAGCACATATCCAAGGTCTTATGATCTTATCCATTCCGACCATCTGTTTTCCAA
>V300016263_L3_WHPEAkcfEAAARAA-541_1_paired_trimmed_paired_merged_contig_28192
AAATGGAAGAAGAGGAGGATCCGTCGCCATCAACCAGTGTAACATTCGATGACAATTTCTGGTAACCCTGTAAAATGTATATATGTTTATTTGTCATTTGATTCTTGATGTAGTTTTATATCGACGATGCTGTGTATAAGAAAAAAAAGGGAAAACAAGTGAAAGGGGAAAAAGATTTCGGGTAGTTTGCATTGGACTACCTTCC
>V300016263_L3_WHPEAkcfEAAARAA-541_1_paired_trimmed_paired_merged_contig_28193
TTCCACAGGCCATACTTGCTAGGAGGATGTACAGAAAGGGAAATGCTGCAAGGGTGCAGGTGTTAGTGCAATGGAAGGATCAAGAAGAAGCAAGCTCAACTTGGGAAGATTTCGACGAGTTTCATAGCAAATACCCAGATTTTCCACTCTAGAACCTTGAGGACAAGGTTGTTCAAAGGGGAGAGCATTGTTGTGAACTGTGAGGAAGGATCGCTCAGTAGAAGAAATAAACAAGTAGCGGTGATATAGGACTGTTTTGTAAGGGATTTTGGGTTAAAGTGTAAGGGTTTTTTGTAATTGGGTTCAATTGTAATCACCTAAATCTTTAGTGGAGTCCAGTTAATTAGTTAGTGGTGTCCAGCTGGCACACATGTAGTGGGGAAAAATACACTGGCG
>V300016263_L3_WHPEAkcfEAAARAA-541_1_paired_trimmed_paired_merged_contig_28194
ACATTTTCACATTGCTTTGGAGGTTGGCGAAAGCTGCTTTCCCTCCTTTCTGATTGGTGCACTTGTGGAGAAGACATGTTTCTCGTGCAGTTTCTTCGGAGTGACATGAGTCCATCCTTCAATTTCACTTGACTTGGAGCATGCCCCCAACAGTTGAGGTGAAGACTTTGAGTCGAAAGAACCAGAAGTGACATCTTTCTTAGGGATTTCATCTTCAGTGCCGTTTTGTTGGCATGAAGATTTGCCAGTGTGGACGATGATGCGCCTCCTTACCTTCAGTGGTCCTTTTGTGTCGACCTCTAGGATTGCTTGGCGCTTCATCCTTGAAG
>V300016263_L3_WHPEAkcfEAAARAA-541_1_paired_trimmed_paired_merged_contig_28195
AGGTGGAATCAAGCTTTCTTCCAACGAAGAGGACTGAGGAAGGTTTCGACCCAAACGCCTACAAACTCATGTCAAAGGCCGGGTACGACTTCGCTTCTTCTGCGGCGGCTAGAAAGAAGGTTTCAAACACTGTTAATGACAAAAAACGTAACCTCACCAAAACTCAAAAGAAGTTGAAGGAGCATGGTTACGGAGTTGACAACAACAAAACCGGACTTGGCTTCACACCAAATGCACCCGTGAAGATTTCAAGCAAAGTGAAGAAAACTAGCGCTCAACACATCAGCGTGAGCATTGAACAAGACCAAAAAGAGCCTAAACCCGCCCCTCGGACGTCGGTCTTCGATAGGATGAGCCATTCAAGCTCCAGAATTTCAGTGCTTAATCGCATTGGTAGTCAAGACCGAACCTCTGTCTTCAAGAGGCTTAACGCGCCAACATCCCAAAACTCTGTTTTTGAAAAGTTGTTAAAGCCTAAGAAACAGAGCAACACAGCTATCTCTCCTCTGCGACGATCAGCTTCGGAAAGATTTGAAGATAATGAGAAGCCTTTTGGAAAGAGGAAGACAACACCAAAGGAAGAAAAGTTCGATGGGTTAGCAGAAAAAGGCGACGTTCGAAGCTTGATTCCTTCAAGGATGAAGCGCCAA
>V300016263_L3_WHPEAkcfEAAARAA-541_1_paired_trimmed_paired_merged_contig_28196
ACTCGGTGGGGAGAAATTGTGTGCTACTACTCAATGTGCCTCCTAATCCGACTGGTCTCATAGCCAACGAAGATGTTAAAAGACTAAGAGAATTCAGAAGTGCAATCGACACAATATTTTCTACCAATTTAGCCGAGAAATGTCCTATTAAAGTTAGTAGCCAAAGAGGAGGCAAAGGAGGAGGTTTTGGACCTGAAAATATGCTAGACAATGACCATTTGTGGACATATTGGGCTCCAAGGGATGATGGAAGGGAGAACCATTGGATTGAATTTAGAAGCACAGGATCAGATGAAGGGCTGAGATTCAATGTGATTCGGATCCAGGAGGCGATCGGGCTTGGTCAGAGGATCAAACGGCACGATATTTACGTGGACGGTAAAAGAGTGGCAAATGGAACCACAGTAGGGCACAAGAGGCTTCACAGACTTGGAGGGGGAGTTGTACATGGCAAAATTGTAAGAATAAAAATTGGAGATTCAAGAGGGCTGCCCTTAATTTCTTCCATTGGCCTGCATTTTGATCCCTTTTGGCACCCAATTGGGCAGCCATCGCAATAAAAATAGGGCCAAAACAATAAAAAATAAAATTGTAGGCTCTGAGAATTTCCTTTCGTTTTTTTATGCCTTTTCTGCATCTGTTGTCTGAAAGGGCTCTGTTTTTTTATAGCCAGCTGACCGGACTAGGATTCTCTTCTCTGCTCTTTTTATTTCTTTTCATTTCCTCCTTTTACATTCTTTTATTTTGTTTTTCTTTTGTTATGAAAAATTAATATAAGATGTTGACGT
>V300016263_L3_WHPEAkcfEAAARAA-541_1_paired_trimmed_paired_merged_contig_28197
TATATTACTGTCATTGTCCTCTGTTGCTTGAGCCCCTAGAAGATAGAAAATATGGAAGCTTTGTCAATGTCACACTTAAGTTATTGAAGCATAATCCGAAGATGTCAACTTCGTCCTCACATCGTAGGGTCATAGTTAAATGTTATCCTTTTGCTACGAGTATCTGATGTTCTTTTTGTTTACAGTGGATGCATACATGCTAAGATGCGTAATTACTAGCAGTCATCGTAGACTGGTTGGTTTAATGGTATTGATGTATATGTTCGATTGGTTATTTCACAGTCCAATGCAATGAAATCAAAAACCAGTACAAGGTAGGTAGTCTCATGTGACATGAATCGTCTTTTCAAGGACCAATTCTTACGTCCGGCTGCCTGTTTACGTCCCCACCCCCGTCGCGTCTCTTGTAAGTGTGACGCAATATGTGAGCGGATGGACATAAGAATTTCTCCGTTCCCATAATCTTTGCCTATACTTTGTTTTGACAGAGTGGGCACTGGGGTCTCAAAGCTGTCGATGCATGTGGGAGGTAGATCTCTGTGTCTGTATATGCAAATTATTTTCGAACGTAGGAGTATGATTAGGCAGCTTCACTTGTCAAATGTCTTGGGCCCACAGCCTTCTCACTATAGAGCTTTGCTCACCCGCGCATTTTTCTTCACGTTTGAACGGTTGAGATTTAACCAAATTATTATTATTTTTCTAGCGTGAACCGTTCACTTGTGATGAAAAAATGTGCGGGCAGATTTTCCACCATCAATCAAATTTTCTGTTTAGAGATTTTTTTGAAGTCTGAAGTGCGTGACTAATTGGACTGAAGACCGCAAATACTAGATTATCATTGTAATTACAGATACATTTTTAGATATGTCTAGATCAACAACTCTTTCATTTCATTAGAATTTGTGTTCCTATCTTTATTTTCTTGGTTACATGCAAATGGAGTTTTGTAGCAACGTCAATGTCTGATCCCTGCACCCTAATA
>V300016263_L3_WHPEAkcfEAAARAA-541_1_paired_trimmed_paired_merged_contig_28198
GCGTCGACACCAAGTTATACAAACTGATGAAGAATAGGTAGTCATTACAGGTGTATTCAATCGAGATTTTTAAGGATTTTAAAAAAGATTAAAGCAGGTGCTTAGAGTTGTTTATAATTTGTAGTAAAGTGAATTTATTCCCAGGTTTAATCCAAAATTCCGATCCCAAACCATCAGAAACAAGATCCAACATCCGTTCTTGAACCTAAGAAATTGCCATGTAACAAGTTTCATTCGACTTTAAAGCAAAGAATGTGCTAAATTCCTTTGCTCAACCCGCGAAGCCTCTGATTACAGCGTTTGTAGAAGACCGTACGGAAAGATCAGAACTGGAACTGCATCTCCGGTGCATATCTAAGTGCTTCAAGGTGAACAGCCATGGCCTTGTTCATCGGGGGTGGACCACATCTCAGAATCTGAATATCATGCGCTAGGGCAGGCAAGTGCTCTTGAATCATTTCCTTTGAGACAAAGCCGACACCACCATCCCATACTTCCGGAGGCTGATTTAAGACGTAGTAAATCTTGAAGCGATCAGGGTAGTTAGTAGCAAGGCCATCCAACTCTTCCTTTAAAAGAATGTCCTCATATGTCACATTGGCATAGATCAAGTGCACCTTCGTTTTGTCTTTTGGGTTTTCTAATATTGCCCTTGCAACCTGGAACATTGGAG
>V300016263_L3_WHPEAkcfEAAARAA-541_1_paired_trimmed_paired_merged_contig_28199
TTCAAAATTGACGAGATCGTACAAGCATGGAACGAGATGCACGAAGCGAAAAAGTGGCAGACTGGAATTCCATCATTCCGGTTAGAGCCATTACTACGAAGACGAGTTTCCAGAATTTATTCTGCCTTGGAGCACGCTTGAGCTCACGGCGTCAAGTTCTGGCTCTTGAAAATGTAGCACTGGATTAGACACACTTTCACTACCATATTATCATGGATTGGATCATATAATCATGCACATTGAGGTTTCCTTGCTACTGCCCTGTAAACTACATTCAGGCCTTTAGCTTTTGACCTATTAGTTTTATACACAGTGGATAGTTTGTGGATTCAAATTCTGTTGTGAGTAGATTGTTCAGAAAACAAATTCTTTTCATTCTCTTTCGATCGTAGGGAGGGTCGGAGGTGAAGTTGCAGATCTTCATTTTAGTCAGTTTCTGCAATCATCCGCTTCGTTTTGCAGTTTCTGTCCGAATATTTGTACTAGTAATTGAAGCGTCGACGACGGCATGTTCTTGATTTTCTTTAGTGTGAAATCCATGTTATTTTGGGGTGTAATTTAACATTAATTTTATAAATGTAGTGTGTATTAGGGGGAAAATTTGTACTGGAATAATGAGGTTCATGTTAACTCATCAGTAGCTTACTATTACAAACATCACCTATTTTTCTTCCTTTATTTTGTTATGCTTATAATTCTTTATTTATTACGCAGGTTGAAGATCTTGCGAAAATTCAATAATCTTACTTTTCTTCAAGTACGTAGAAGATCGTACGAGTACTCAAAAATCACATTTTTTTTAGAAAAAATTGTAAGCTATAACCCATGATTCTCGATCGTTTTTGTAAAATTCTGCAAA
>V300016263_L3_WHPEAkcfEAAARAA-541_1_paired_trimmed_paired_merged_contig_28201
AACATGATCAATTTGGAAGAAACACTTCTTTTATAAAAGACAGTTCCAATATACTAGATGAAGATTGTGCTCTGGTCTCATCATGTAGTGTTTATTACGAGGACAAGATGCTAAGGACGTATCCTTATGAATCAAGGATATCCCCCACGGCTTACGAGACTGAGAAGCACCCAGTTGAGAGTGATGAAGTCCCATTTATTGACAAGTCTGTTATTGAAGAAAAGCCCATCATTAAGAGTGAGGACAAGAATCTAACAGTTGGTCCATCCTCGAAGATGCTAGATAATATCTACGAAGATGATGACGATGATGACTGGCCAGAGGAAGATTCTGAATTAGATGGGTATAGTGGAACAGCTATTTACGCGATCAATGAAGAAGACATATCTTTTAGTGACCTAGAGGACGATGATTTCCTTGCTCCCACAAAACTCAAGACTGTCAAGAAACCTCATGGAAAGAAAGGTTAACCATCGGCACATGCTCTGCTCATCGGATAGAAGATGGCGCTGATGAACTGGTAGTGGCTAAATGGCTTGCAAAAGTACGCTGTCGTGTAGTCCTGAGCCGGGACTCTTCTAAATGCTTGGTGATTGTCCTACTGAGTAGTCCCACGCTGGGACTCAAGCCTCTCGTGATGATGCTATTTGTTCTATTACGAAATTGTACATGATATGTTGGTTTCTTGTGGTCCAAGTTTTTACAGAAAAGTATATGTTTGATTGGTTGTGACACAATTGTAATATCACTGTTGTTCC
>V300016263_L3_WHPEAkcfEAAARAA-541_1_paired_trimmed_paired_merged_contig_28202
AAAATGTCATGGCTCGCTCGCTCTCTCGCTGACTCTCTCCGGCTCGACGAGGACGGCGACGCCGAGAACGACGTCGTACCCAACGAATCAGCAATCCCAACCACCGCCGACAACGACGTCGTTCGAAGAAGCGAAATTGAATCTTCAGATAAGGAGAACGAAGATGACGACCAGACCCGAGGCGTGAGGGAAGATTTGGACGAATTCAAGCAGACGCTGACCCGTCAATTCTGGGGGGTCGCATCATTCCTCGCTCCGCCGCCGCCTCCACCGCCTCCGCCGTACCCTTCATTGCCATCCAGTAATCGAACGGATCCTCCCGACATCGGTCGATCCGAACCGCCCGATCAATTGGCGATGGATTTTGGTGAAGGAGAAGAGGAGGAGGAGGATTGCGCCGTAGGGGTCACTGAGGAGGTGCTGGCGTTCGCGAGGAACATCGCGATGCATCCGGAGACGTGGCTGGACTTTCCTCTCGACGAAGAGGAGGATTTGGGCGATTTTGACATGTCTGATGCCCAGCAAGAGCATGCTACGGTGATTGAACATCTTGCGCCAAGATTAGCTGCTTTGAGATTTGAACTCTGTCCGTGCCATATGAGCGAGAGTTACTTCTGGAAAGTCTATTTTGTTCTTCTGCATTCGAGGCTCAATAAGCAGGACGCCGAGATCTTGTCCACACCCCAAGTAATGGAAGCCAGAGCAATGTGGATGCAGGAGCTACATTGTTATACTGCATTAGAAGATGATCAATTTGGAAGAAACCCTTCTTTTTTAAAAGACCATTCCAATATACTACACGAAGATTGTGCTCCAGTCTCATCCTGTAGTGTTTATTATGAGGACAAGATGCTAAGGACATATCCTTATGAATCAACAATGTCCCCCACGGCTTATGAAACTGAGAAGCACCCAGTTGAGAGTGATGAAATCGCATTTATTGATAAGTCTGTTATTGAAGAAAAGCCCATCATTAAGAGCGAGGAGAAGAATCTAACAGTTGGTCCATCCTCGAAGATGCTAGATAATATCTACGAAAATGATGACGATGATGACTGGCCAGAGGAAGATTCTGAATTAGATGGGTATAGTGGAACAGCTATTCACGCAATCAATGAAGACGACATATCTTTCAGTGATCTAGAGGACGATGATTTCCTTGCATCCACAAAACTCAAGATTGTCTCAAGGGAATAAGAAACCACAAGGAAAGAGAGGTTAACCATCGGCACATGCTCTGCTCATTGAATAGAAGATGGAGCTTCAAGTCCATGGATGAACTGGTAGTGGCAAGGACACTACTGCTTGTGAAGTACGCTGTCGTATAGTCCTGCGCTGGGACTCTTGTAAATGCTTGCTGATTGTCCTGCTGAATAGTCCCGCTGGGACTCAAGCCTCTGGTGATGATGCTATTTGTTCTAATACCAAATTGTACATGATATGTTGATTTCTTGTGGTCCAAATCTTTACAGAAAAGTATATGTTTGATTGGTTGTGATAGGATTGTAATTACAGTTGAGAGAGAGAGAGAGAGAGAGAGAGAGAGAGAGAGGTTAGAAGTGGTCATTTCATCCATGAAATGTCTTAGAAAGAAAATATACAAACAATTTTGTCTTTCTTGTTACATATTTTACCATCTCCTCATGAACTTGTACTATGTTTCTCGTTACGAGGCAGCCAAGGGTTTCTCGTAGCGAAAGCTACAGAAGATTAAGACCAGGCTTATCAATATATCTGGAGCAA
>V300016263_L3_WHPEAkcfEAAARAA-541_1_paired_trimmed_paired_merged_contig_28203
AACATGATCAATTTGGAAGAAACACGTCTTTTATAAAAGACAGTTCCAATATACTAGATGAAGATTGTGCTCTGGTCTCATCATGTAGTGTTTATTACGAGGACAAGATGCTAAGGACGTATCCTTATGAATCAAGGATGTCCCCCACGGCTTATGAGACTGAGAAGCACCCAGTTGAGAGTGATGAAGTCCCATTTATTGACAAGTCTGTTATTGAAGAAAAGCCCATCATTAAGAGCGAGGACAAGAATCTAACAGTTGGTCCATCCTCGAAGATGCTAGATAATATCTACAAAGATGATGACGATGATGACTGGCCAGAGGAAGATTCTGAATTAGATGGGTATAGTGGAACGGCTATTTACGCGATCAATGAAGAAGACATATCTTTTAGTGACCTAGAGGACGATGATTTCCTTGCTCCCACAAAACTCAAGACTGTCAAGAAACCTCATGGAAAGAAAGGTTAACCATCGGCGCATGCTCTGCTCATCGGATAGAAGATGGCGCTTCAAGTCAACGGATGAACTGGTAGTGGCTAAATGGCTTGCAAAAGTACGCTGTCGTGTAGTCCTGAGCCGGGACTCTTCTAAATGCTTGCTGATTGTCCTACTGAGTAGTCCCACGCTGGGACTCAAGCCTCTCGTGATGATGCTATTTGTTCTAATACGAAATTGTACATGATATGTTGATTTCTTGTGGTCCAAGTTTTTACAGAAAAGTATATGTTTGATTGGTTGTGATACAATTGTAATATCACTGTTGTTCC
>V300016263_L3_WHPEAkcfEAAARAA-541_1_paired_trimmed_paired_merged_contig_28204
CAGTCTCATCCTGTAGTGTTTATTACGAGGACAAGATGCTAAGGACATATCCTTATGAATCAACAATGTCCCCCACGGCTTATGAGACTGAGAAGCATCCAGTTGAGAGTGATGAAATCGCATTTATTGATAAGTCTGTTATTGAAGAAAAGCCCATCATTAAGAGCGAGGAGAAGAATCTAACAGTTGGTCCATCCTCAAAGATGCTAGATAATATCTATGAAAATGATGACAATGATGACTGGCCAGAGGAAGATTCTGAATTAGATGGGTATAGTGGAACAGCTATTCACGCAATCAATGAAGACGACATATCTTTCAGTGATCTAGAGGACGATGATTTCCTTACATCCACAAAACTCAAGATTGTCTCAAAGGAATAAGAAACCACCAGGAAAGAGAGGTTAACCATTGGCACATGCTCGGCTCGTTGAATAGAAGATGGAGCTTCAAGTCCATGGATGAACTGGTAGTGGCAAGGACACTACCGCTTGTGAAGTACGCTGTCCTATAGTCCTGCACTGGGACTCTTGTAAATGCTTGCTG
>V300016263_L3_WHPEAkcfEAAARAA-541_1_paired_trimmed_paired_merged_contig_28205
GGTATGGCTTTGTCGGTATCCAGAAGGCTTTTGCGTTCTTTTGGGTCTGTATTAGCATCGGGCCGCTGTGACTCTCCAAGTAATTTATATCCATCATCATTTCGTGCTTCTCTCGATTTTTGCGGCCATGTTCCCGGGGTTATCTTACTTTCTGGAGAATTGTCAACTGTTTCCAAGGCTGGATCATTTTTTCTAGCAAATCGAAGGCTTTCAACCTCCAACCCGACTCCCGAATCAAGTGGAGGTGCCTTTCCCTCTAATTTATTGTCAGCAAGGCCCGTCGATGCATCAGACCGTTCTATAGGACTCGGTCAAGACCTTGTGATTCCAGTGACAAATTTTCATTATGAAGATAAAGGCTTCACAGTTTTGGCTGGTGATGTTTTCGATGTACCTATTAGGAAGGATATTATTCATCGGGTTGTACTATGGCAGCTAGCAAAACGGCAACAGGGAACACATTCAACAAAAACTATTAGTGAGGTTAGTGGGACTGGCAGAAAGCCATGGAATCAGAAGGGTACTGGTCGAGCAAGGCACGGAACATTACGTGGCCCCCAGTTCCGAGGAGGATGCACAATGCATGGTCCTAAGCCACGAAGCCATGAATTTAAGCTGAATAAGAAGGTTCGGCGTCTAGGACTAAAGATTGCTCTGACAGCTCGGGCAGCAGAGGGAAAGCTTCTGGTTTTTGAAGATTTTGAGGTCCCTACGCATAAAACCAAGAATGTTGTGAACTACGTCCAACAAATGGAGGGCTCCAAGAAATTTCTGCTGGTGGATGGTACCAAAACTGAGGATGGTAAACAAATGTTACCTGAAAAGCTCAAGTTGGCTACACAAAATTTGCATTACGTGAACGTGCTGCCTGCAGTAGGTTTGAACGTCTACAGCATCCTGCAGCATGACACACTGGTGATGACCCAAGCTGCTGTAAATGAAATTGTCGAGCGGATGCACACCCCAATCAACCGTTGATGCAGTACCTACTTGTCTACTCCACTTCATCACTTACAGCTCAGATAAGACCCGGCTTTTGTTTTTTGATGGAGCTAAAAGAACGGCAACACTTTTAGCCGAAAAATAATGTGCGGTTTTTTCATAACAGTATGCAAATCAAATTCAGTGATCGACACTTTGAGTGAATTCTATCTGTGTCTAGGTTACCTTCACCTCAAAATTTTGTGGTTGGAAATGAGTGAGGCTTAGAGGACATTCATTCCCATGGCTGTTAAAATGTTGTACACCTTTACTGTTGTGGAGGTAAAGTTACTTTATGGGGTCGCAATTATTTTAGAAAATGTATCCAAATTTAGTAAATGACGT
>V300016263_L3_WHPEAkcfEAAARAA-541_1_paired_trimmed_paired_merged_contig_28206
TGGTGCATATAGCTGAGGCCCTGAGCTGCCCCCACTGCAATCCGCAACCTCTTAGGCCAGTCGAGCGCGACATGATGGACTGACCTCAAGAGATTGGATGGCCTGTTTCTCGTGTGCAGCCATCGATCCAGGCTCCGATTATCTGAGTACTCGTAGACGAGAAGTTTTGAAGTCTGACTGGAAATGCAGCACATCAGCTTCACTATGTTGGCATGTCGAATTGAGCTCAAGATCTTGACTTCAGCAAGAAACTCTTTCTCAAGCTTCTCTTCTAAATTCTTATTCTTCCAAATCTTCTTCACAGCAACAACATCACCATTGCGATTCACAGGAACACGATAAACTTTTCCTGATCCGCCACTGCCAACCAGATTACTTTCTGTCAACCCCGATAGGATTTTCGGCACTGTGAAATTCAACCTCTGAAATGTGTTGAGCTTCCAGTTAGAATCACCATTTCTGTTGCAGTAAACTCTGACCACGATGACCAAGATGGAAAAAGCCAACAAGCACAACAGTATGCCTAAGGATAAAATCAGTGCAAGAGATTTGGACGAA
>V300016263_L3_WHPEAkcfEAAARAA-541_1_paired_trimmed_paired_merged_contig_28207
CTGAATTAGACCTTTCAGCAAACCAGCTTTCTGGCGAAATTCCGGATCAACTCGGGCATCGGAAGCTCAACCAATTCAATCTCTCTTCCAATCACCTCTACGGGAAGATCCCTACTGAGTTTGAAAATGCTGCGTATGAAGGAAGCTTCTTGGACAATCAAGGCCTCTGCGCAACTAGCTCGTCAGCAAAGCTCCCCATGTGCAATTCTGAATCCCAAAAGTCCAGCAAACTTTGGTCGAAATCTCTTGCGCTAATCTTATCTTTTGGCGTACTGTTGTGCTTGTTGGCTATTTCCATCTCGTTCTTCATGGTCAGAAGTTACTGGAAGAGAAACGGTGGATTGGATTCTAAATGGAATCTCAACTCATTTCAGAGGTTGAATTTCACAGCTTCAGAAATTCCATCGAAGCTCACAGAAAGTAATCTGATTGGAAGTGGTGGGTCAGGAAAAGTTTATCGCGTTCCTGTGAATTGCAATGGTGATGTTGTCGCTGTGAAAAAGATTTGGAAGAATGAGAATTTAGAAGAGAAGCTTGAGAAAGAGTTTCTTGCAGAAGTCAATATCTTGAGCTCAATTCGACATGCCAACATAGTGAAGTTGATGTGCAGCATTTCCAGTGAGACTTCAAAACTTCTCGTCTACGAGCACTTAGAAAATCGGAGCCTGGATCG
>V300016263_L3_WHPEAkcfEAAARAA-541_1_paired_trimmed_paired_merged_contig_28208
ACATCTCAATAGAGAAAACAAATGAAAGAAATCCCACTTTCTACCCCATCATTGCAATCCAATCCAACAAATAAAAACATCTCACTTTTCTCTTGAATCCCTTCACAATTCATCAGAGCCTTGCTACTCAGCTAAGCAGAAAACAAAGGAAAAAAGAAAAAGAATGGAGATTGAGATGGTGAGGTGTGAGTGTTGTGGACTAAAAGAGGATTGCACGCAAGACTACATCACACAAGTGAAGGCAAAGTTTGATGGGAAATGGCTGTGTGGGTTGTGCTCGGAAGCAGTGAGAGATGAGGTTGGCAAAGGCAGCAAGCAGCCATTTGGCATGGAGGAAGCTG
>V300016263_L3_WHPEAkcfEAAARAA-541_1_paired_trimmed_paired_merged_contig_28209
TGAATAGATGAATCCTAACAGTTATGTATTAGTATATTTGTACGTCAAATAATATCGATACATTTCTGTTTGGTTGACAACGAAACATAAGCCCGAAAGAAAAGGAAAGATTATATGAAAATATCACGAACCCATGAGACCCCAGCGACATCTGCAACTAGCAATCGATGACAAGAAAGAACATGCTCAAAAAAGACTGAATCCAAACTGCATGACAAACCTCCGGCTATACCTGTATTTTGTACGTTTGTCACACTCGTACCCCCGTTCGAAAATAATTTATATGTATACAAAAATTGTACAAACGACGGCAGTGCATCATTCGTCCTCCTCGCTGAGCAATGCAAATGAGAAGGGATAGAATTTGTAACCGGAGCCCTCATAAAACTTGTTCTGGAACTCCACCCAGTGAAGCCTCAAGGCATGTAAGAATGCACTCAAGGTCTCCATCACTAGCAGCACTCCGACTGTCGCGCATATAAAGACGATTATGCCAATGATCAGAATGATCACATTGTTGTACCCCCAGGCTAGAAGTAGAACCTTGTCGTAAAATACACTGGACAACTCCGAATGAGCTAAGC
>V300016263_L3_WHPEAkcfEAAARAA-541_1_paired_trimmed_paired_merged_contig_28210
GAAGAGTGTTGAAGCCCAAATTATTGGGCGTTAAAAGTAAAAACTCATGTTTTCTTCCGCGCGGACGGTCTTCGTCGTCGAATCTCCGTTGCAGTCTCAGTCTCTCGCATATCACGGCTTGCTCTTCAAACTCTCCATTGCTTGTGTTTCAACTTCTGGTATTCATTAGCTGAGACATGGATAAGGAGACCCCCAATATAAAGAAGTGGGTTGTTCTTTATCCGGTTTATATTAACTCGAAGAAAACTGTGGCTGAAGGGAGGCGAATCAGTGTCGCGAAAGCGTGCGAGGGTCCTACTTGTGCTGAGATTGGTGATTGCTGCAGCTATTTTAAACTCCCATTTGCAATCGAGATAGATAAGGCTTATCCACGTGATTTCATGCAAATTGGGAGAGTGAGGGTCTTGCTCAAAAAGGAAGATGGAACTCCATATAATCCAGACATTACTTCCAGAAAACAGCTGATGCTGAAAGTTGCAGAGATGGTTCCTAGGCATCCTGGTAGGACTAAGAAGCAGGAGCCTGCTGCATCCACTTCAAGTGCTGGACCTGCCAAATCTGGGAAACATGGAAAGAAAAAGAGATAGCTCTGCTGCTGCAGTCTTACAAATTGTCGTACTTTTTCTTTGGCATTTAACTCTACCAGAAACCGCACGCTCCCGTTGAATAGGATCCTAGTTTTCAATCAGTCGAAACTCATTGTCAGCTTAGACTTTTTGTTGTTGTACACCTTATTTAGGTTTGCGAATGCATACACAGGACAATATCAACCATCATGTTTGACGATGATTTATTTGGTTTGATTAGGATGATTTATTTGGTTTTGTTAGAACATTTACCTTTTGGAAAGTTGGAGATCATTT
>V300016263_L3_WHPEAkcfEAAARAA-541_1_paired_trimmed_paired_merged_contig_28211
CTGAGGTACAGACGAGCTACCCGTCCTCTCCACCAGCTCCTTCTCGCGATTCGGATACACGTCGATGTTGATCTCCACGAATTTCAGCCCCTTTTCTCTCAGAAACCTCCGCACCGCCGTGCAGTCCCTGCAGTTCGACCGGGAGAAGAAGCTGATTCGACCTTTCAGCGCCGCTTGTCCCTGTGGCTGCTGGTGGTCGTCAGACTCGCTCTTGAGCTTGACCGTCACCTTGAGGCCGGAGAGATGAAACTCCGTCACGTCTTTCGATTTCAGATTTTCTTCTCCGTTGCTACTGAGGTGCTGGTCCTTCAGCGACGACAGCCTCCTCACGAACGCCGCCGAGAAATTGCTGCTTCGCTCCCGGATGAGCTTCCCAATCGCCGGCACGTCGACGCCGAATTTCTGGTTATTCGAAGCCTCGTCAGTTGGAGAATCGGGAGGCGATGAGCACAACCCGGGCGGCGCCTCTGGCTT
>V300016263_L3_WHPEAkcfEAAARAA-541_1_paired_trimmed_paired_merged_contig_28212
TTTGACGATTTTGGGCCTAGTTTTGACTATAAGAAAGAATTAGAAGCAGTGAGCAAGTTCCGCGTTGGTTAGTGGTTTGGTTCCACAGAAAGTGGGTGCAGTTGCTGGGTCGAATTCGATGAGGTTATATCCCTGTATATTAATTTATCAATATCGAGGCTAAGTCCATCAACTTCTGTTTTTGAGGTGGCGTCAAAAGAAATTCAGCTGCAATCCAATTATTAGGCCCCACAGTTTGCTTAGTCAATTTATCCATTTCTTTAGATCTACATACTATTTTTTTCTGATCTCCCGGCAATGGGAAAGGCTTTAGCTAATGCTCAAAAGATGCTCTACGATGTGAACAGAGGTGAAGCTGTAGATACCAATGTTATATCTGAAGTCTATGCCTTTCAGATTGCAGTCGAGGGGCTGAGAATTTCTATGAACAATGCTGGTCACCTTCCCACTAATAAAATAAGGGATCCGAACTTAAATCAGGTTGAGTTTTCTGATCTTCAAGTTGAGGACAAGGCACATGCTCTGCTGGTAGAGGCCCTTTGTGGCCAGACTAAGAAGTTCAAGACCATAGTGGCAGTAGTGGATGTTAGTGGCGTAGCATGTCTTAGAAAACACTGGAACACTCCTGTACCATTAGAGGTCAAAGGATATGGTTCGAAAGATTGTTATTAATTGTGAAGGTGAGAGGGAAAAGTCAAATGATACTCCCTGGAAACGACTACTAACTGATTAACCTT
>V300016263_L3_WHPEAkcfEAAARAA-541_1_paired_trimmed_paired_merged_contig_28213
CAATATATCCCAAAAATTGCCGAGCATTCAGGCCAGGTCATCCTATTGAAGCGCTTAACAGCAATTCTCTTCTGATTTTCAAGTTTCCCTTTATAAACAACATTTGGAGCCTTCTCTACTTGCTCAGACACAGTGTACTCGACAGCAAAACCAGATGTCGCATTTTTAAGTTGCTCAAACGTGAATTCACAAAATGCAGGCAAGTTATCAACCTTGCTCTTCTCCTCATCATCAATGTCAGGAGCTTCGAGAACCGCTGCCTTTGTATGTGAATTCAAGCAACATGGTATGAGTTTGGAGCATTGAACCCCCACCTCAATGTCACTCAAGTTACACGTATCAACTTGAACTGCAAATCCCCTTTTCAATCTCTGCCTCTAAACGAAACCACCCCAACTAAACTCAAATTCCTTTGACTTCACGCCGACTAAACT
>V300016263_L3_WHPEAkcfEAAARAA-541_1_paired_trimmed_paired_merged_contig_28214
GTACCAAGTTAAAGGATGCCTACCAAAAATTGCCGAGCATTCAGGCCAGGTCATCCTATTGAAGCGCTTAACAGCAATTCTCTTCTGATTTTCGAGTTTCCCTTTATAATCAACATTTGGAGCCTTCTCTACTTGCTCAGACACAGTGTACTCGACAGCAAAACCAGATGTCGCATTTTTAAGTTGCTCAAACGTGAATTCACAAAATGCAGGCAAGTTGTCAACCTTGC
>V300016263_L3_WHPEAkcfEAAARAA-541_1_paired_trimmed_paired_merged_contig_28215
AGCGAATTCTTAATTATCAATTTTACACAAAATGAAAATAAATATTGTATAACAAAATTATGCTATGGGGATTTGCTTGACTTCCAAAAAATAAATGGGGTTCTTCATGAACGAATTGATTCTTCAAACCAAAATTCACCATCTGACAAAACCAAATCTTCAAATCCCGGGAGAACTTCAAACTTCATGATTATATTTGAAGAAATGATTTCCATCCGCTGCATTACTCTTTTTATTTTTGTCCCTTTTATATTCAATATAGAAGCTCGAAAAACAAGGAGAAGTGCAGTGGGACAAAAGGAAAGTGCGGAAATTATCTCCCGACTACGTATACGTATCGATCCTCATGTTCCAACCCTTTCAAGATTTTCAGAGACGGTTTTCATCCTTGGCCTGACCTCAGGGTCCGGCTCAGTGCATG
>V300016263_L3_WHPEAkcfEAAARAA-541_1_paired_trimmed_paired_merged_contig_28216
TAATTTATCCAAAAATATCTTTTCTTTTACACCAAATAATTGAAAATCTAACCATCGAACGACTCAACAATGCGGGGTGCCGCATTGATTTTGCTTCTGGAAATGAAGCTTGAGAGGCCATAAAGTTTACATTGGAAGGGATCGAACCATAACATATTGTCATCGTAATTCACTTCTCGACTCTCACTCATCACCAAGTGCCTTGAGGTAATTTATTATTTTGGTTTTCTTTTACACCATGATGAAATTGAAACAACAGAAGCCTGCCTACAAGGTTAACATTAAACAGGTTACAATTCGACAACCACAATACATCCTACCATCCTACTATTCTCCCTCAAGTGAAATAAACCCGAAAACAAAAAGGAAATCGCTTTCCTTTTCCTCTCCGATCTTCTACTGCTATCTTTACATGAACACACCGGACAGAAGGATTTGCGTTGAATTTGTTATTGTTTGCTCGAACAACCGCACTTCGCCTTCGTATCCTTGAGTGTCTTAACCTGTTTCTGAAGGTCCCTTATGAACCCGGCCGCCAAGTCCAACATTTCTGCCGTGTTTGTTTGCTTGTCCATGTCTGGGAAAAGCTCCTGCAATTTCTTCATTCTTTCACTAATCCGCGTCCTTCTCATCCTCTCTGCAATGCTTCGCGGGTGAGTGGCGAAGCCTCTTTTGGCACGACTTTTACAAGGAGTAGAATCTTCAAATTGCAAATACTTCTCCATAGCAGGCATCTCAAAATGTTTGGAAAACCTCAAGTGTTGCGTCAAGCCATGATTGCGGTGTCCAAAATCATTGTTCTGTGATTCGAATGCAGTCGAAGTAGAAAACTTGTTCCCATCATTGTCTCTGGCTATTTTGAGGTCATTAAATGAAGAATCGTCCCACGAATCATTTGCGAAGCTAGACTGGTAAGGTGAATTGCTACCATTAGCATTTCCTAAACTATGATCCGGTTGCGATTGGCTACCTTCTCCCAAGTTCCCATTCTCATTTTCAGCAATCCGAGGCATTCGACCTGAGTATGAAGATGGCCTTGATGAGAAACTCAGTTGAGTACCAAACCTAGAAGTTGATGGACTGGCTTCTCCATTTGTACCATTGCCTG
>V300016263_L3_WHPEAkcfEAAARAA-541_1_paired_trimmed_paired_merged_contig_28217
TGAAACAGCAGGCATTGCTTGACTACCTTGACCAACTGACATTTCTGCAGCAGAGACTGAAGAAAGAAGGGACGGCAAAAAAGTATCCCAGTTAATGTGACCTATAGTACACAAGCTCCTTAGAGCAAAGAGAAGAAACTCCGCCCGTGGCGCATGATTGCTGCATTGCACGACTAAAGATATAAGTACAGACTCTGTCACGACATGCAGTTGATCTTGGTCAGGAAACTGGCTCTGCAGTTGTTCAAAATCCAGTAGGAACTGCTCGTTTCGAGGTGGAAGCTCCCGATTAAGAGCAAGTACACGCTTCTGTGACTTGTTCGGAAGTTCTCGAACTGAATCATCGGATTTTTGGCGGCTACTTCTTCCTAAGTAGAGGTCGAAAAGATTGACAATTGCGGCGCGTGCTGGGTGGAACTGGTAAGCTCGCGAGGCAGCTGACGCCGAGGAGGATGGTCTCTGGTTTTGGTCCATTGCTTCAGTTCATGTCCAATCGGAGCTCCGGCGGAGATAATGGAAGAGCGAAGAAAGTGAGGCGGTGGCGGAGGAATCAGTTTTTTCAGGTAGGCGGAGGCGCTTCGGTTTTGTTATAGTGGGTATTTGCGTGTGGATACGGAGCCCCGAATAACATATATTACGCACAGAACGCGGGCAGTGGCGCTAAGAGCGCGGTCAGTGTAAAGG
>V300016263_L3_WHPEAkcfEAAARAA-541_1_paired_trimmed_paired_merged_contig_28218
CAATGACCATTTTCCCTATCTACCTGTAACCTTATTCTTGCTGCTCGCTCTCGTTGGTGATATATAGTTTTCTGACGTCTAGGTCTCAGATAACCAGAAGCTGAAACGCAAATCCAAAGCCATTCAGCTCCGATAATTTCGCAATCTCACATAATTTTCGGATGGCAACAGGTTTCATCAGCTCTGCCTCGAAAAATCAATGTCCAAAAGTTTGCAAAATCACGGGGTTCAGAGCTTGAGACGCTCCATTCAATTGTATATAACAGAATGAACAATGATTTCTAGTCTCGGAGAAGCAAGAGAAGAAGAACCACTGCTTACGACAGTCAAGCCGCCATAAAAAGATGTCGAAAGAAGCGAAAACTTGATCAGAGTAATGCTTTGATGTTGCCTACAGAAAGATGACAAGAAGAATGTTCCTCATCGCATTCGTAGGAGAGCTGAGCTTAAAATGAACCTTGAAAAGGATTTCAGCACATCAGGGGATGGTACAAGGAGGCTTAGAACACATGTTTGGCATGCGAAGCGGTTCACAATGACAAAGCTTTGGGGTTACAACCTTCCCTTGGGTTTGCAGGGCAGAGGAAGGGGGTCCAGAGCTGTCTTGAAGTGGTGCAAGGATGGAATGCTTGTTCATGATGCAAGCTATCATGCAGCTATCCAGTTGGAGGGCCCAGAGCTTCATCATTTGGGAGAACCTCTTTCAAAACCATTTGCTTCTGTGAACTATATGTGATGGCCTTCTGGCCAACCAAATAGAGATAATGATGCCGCTGCTTGTGAAGGCAATGAATGTAATGGACCAGAGGGTACAAAGCACTCTTCTACTGATCGTCAGCTTTGGGTGTGGATACTATTGACTAGTATAAGAAGGGTAGTATGGTCCAAAGGTTTAAAATGGTGCTGATGTGGAAAACGGTTAAGAAAGGCAGTTAGTTAGTTAGAGCTGTTAACATCAAAAGCTTAGGAGATAAGGTAGCTTTGAGCTATATAAGTGTGTGAGAACTTTGTAGCAATTCATTCGAAGCAATACACAGAAAATATATTTCCTTTGTTCTCCCTCTACAATTCTCTTTCTCTATGTCTCCCAAGTTTTTCTGGTTTTCTTTGATTTTCTATGTACTGTTATCATGGTATCAGAGCTGGCTGATTCTCGGGCTCAATTCCGCTGTGCGACTCCTTGCGATCGGTTGAAGTTTGATGGTGGTTGAAGTTTCTTGGGGATTTTCTGCCCAACGGTCCAGATTTCCATTCGTATTAGGTTCTTTCTTTTTGATTCCACAGTGCACACCATCTGTTTGCGTTATGTTCTAGTCGAAAAATGTCTGCTATTTTTCTGAAAGTTTGAAAGCCAATGGCCATTGTTAGATGATTGAAAAGGCCAACAGCCATTGTTGAGCACATCTGAGGTCGATAGCCATTATTTGATCAAGATTTGGTGAATTTTCATAAGTTGTTTCATTGACAAAGGCCGATAGCCAAAAGATAAGAAAGGTAGTATATTTGGTGTTCAAGAACAAGTCTTGTTTGTCTGTGGTATAATTTTCTGTATCAATATTATCTGTATTTTGTTTCTAATGGCGGAATCTAGTGTCAAGATTGAAGGGTTGCTTGGTACGCTCACTGTGAAGCTTGAGGATGATAATTTCGTCAAATGGAGTTTTCAGTTTCAGTCTGTTCTTCGGGGTTATGATCTCTTCGATCATTTCACGGGAGAAGCTCCATGTCCTCCAAGATTTGTTATTGATACGAAGACAGGGTTTACTAAAGAAGTCACTATGGCGTATAAAGATTGGGTGAAGAGAGATCTAGCATTGCTTAATCTTCTCATTGCTACACTATCTGATGATGTTATGGAGCACATTATTGGTTTTAAAACTTCATATGAGGCCTGGACCTGTTTACAAGAATGTTTTCATCTGTCTCCATGATCAGAATTAATCAATTGAAGAGTGAATTTCACACTATTCAAAAAGGTGCAAAGTTAGTGGATAGATTTTTGTTACGAGCTAAAGCAATTAAAGATCAACTAGTGTCTGCTAGAGAAAGGATAACTGAGAATGATTTTCTTATAGCTGTGCTATCTGGATTACCCACTGAGTTTGAAATGATAAGGACTGTTATATTGGCTCAGGATTCTCCTATATATTTGAGGGCTCAACTTCTTGGTGCAGAGGCTAGCATTGAGTCAAGAATGAAATCTTTAAGCACATCCACGGTTGCAATGTATGTTCAAGGAGAAGCATTTGGTTCCAATGAGTTCCAAGGTGGTTATAACAGTTTCGAAGCTGGTGAAAGTTCAAATTCTTAGAGGTATCAAGGGGGATATGATGGAGAATAGTCTAGTTTTCATGGAGGTTCGGGTTTTATGGGGAATGGCAACAAATCTGTGCAGAAGAGCAACTTTTCTGGGGGAAATAGAAAATATAATGGCAATGTCAATTACAATAATGGTTCAAGAAATGGAAATCAATTTGGTCACAGAGGTAACAACGGGGGTTTTAATGGCAGTTTCTCTGGCAATGGCAGAAATTTTCAGTCACAGAATGGAATTAATTTTTGTGGTAGTGGTTTTCAGAAGAATAATGCTTGGAATGGCAATACAACTTACAAATATGGTATCTCACCTGAGTGTCAAATATGTTCTAGGAGATGACACGCTGCAACTAATTGCTATCACAGAACTGACACTGGTAATACAGGTTTCATTGCTTGCCAGATTTGTGGGAAAAGAGGACACATTGCACTGGAATGTTATCATCGAAATAATTTTGCGTATCAGGGTAATCCACCACCTTCATCACTGACTGCAATGACTGCACAAGCTAATATTGGATAGAATGCACCACAGAACAATGGACATGGGATTTCAAATGGAGATACTTGGATCTTAGACATTGGTGCTACACACCATATGAGTCCTAATGTCAATGCTCTTTCTCAAGTCAATCCTTACACTGGAGACGAGAAAATAACAATTGGAAATGGTGAAGGTTTGGCAGTCACGAATATTGGCTCTTCAACAATTATGACTCCTAATAATGCTTTAATTTTGCATAATGTCTTGCATGTGCCTCAAATAACTGTCAATTTCTTTCTGTTAAGAAATTATGCAAAGATAATGGCTGCTGGTTTATTTGTGATGATGTGGATTTCTTTATATAGGACAAGGCCACAAAGGTGATTTTGTACCAAGGAAGGAGTGATGATGGGGAACTTTTCAAGATTCCAGTGAGTGTTTGATAATTCATTTGCTACAAGGTTGAGTAGATGTGCTGCATTCTTGGGACAGAAAGTAAGGACAACAATTTGGCATCAAAGGCTAGGACATCCATCTGAGGAGGTTTTGGCTACAGTGTTGAAGGCTGCTGATATTACTGCTAGAAAAGATTCTTGCCCAACTATGTGTTCTTCTTGTGTAAAAGAAAAAATGTGTAGACAAGTATTTCCAATTAGACAAGATAAAGCTAAGTGTATGTTTGAGAAAGTTCATTCGGATGTATGGGGACCATCTCCAATATAATATGTAGAAGGGTACAAGTACTACATAACCTTTGTAGATGAATTTTCCAGATTTATGAGGATATTTCCT
>V300016263_L3_WHPEAkcfEAAARAA-541_1_paired_trimmed_paired_merged_contig_28219
ACCTTCAGTAATTTTCACATAGAACCAAAGCATCACATACATCTCAAAACAAGTATCAATGTTTATACATCTTAGTAATTTCCAACATGTCAAATAACAGGAGCAGAAACAAGGAAAGCATCACCTAGGCCCTAATTAATCACATGTTGTCAATAAATAAGGGGGACCATTATTTTTTTAGGACAAGGGGAAAAGCAGAATTCCCAAGTTTCCAACCTGTACAGTTGTACCAGTCACTGTATCCCAAAGGTGTTGGCAGTGTAACTATTTGACTGCAATCTAATACGCCTTGGCTCAATATCCACAGAGCTCTTTGACCAAAAGGCGAAGGTAGATGAGTCAGTTTTCTGCATGAGAAGAAAAATAAACATACAAATTACTTTTACCTCAATACATAAATTAAAAGTTCCTTAACGAACTTGATGCTAAAGTAAAATGAACTTATGTCATATCTTGTAATGGTGTTGAGGGGATATGAGAGAAAACATCGTTCGAAAACATGTCTGGAGATTGTGAAATGGGTTAAATACACAATATGAGAAAGATGCATATTTGAATCATGCCATGCTCAACAAAGTCAATATAGAGTTGAACCGTTGGGGGGTTTTAGTAAACAGGTTGATAGCGTCTTTCTATGTTTCATTATTCTTACATGTGTGGAACAAAATTGTTGATTTTCTAGTTCTAAGTTTCAATGTATTTCATATATTCAAATGTACAAGTGACAGGGTATATATGAGAGAAGAGAAGAGGAAGAGGACCGGATAGTTAGCTGCAACAAGCAGCTAACTAGAAGGAAGAAAAGAAGGATGTCTATCACAGCCAACAAAATCTAACCTACAACACCCAATCAGTCACCTTCGTTAGATTAAGGAAAAGAGCTTTATCTACTTTACACTAATCAGTCACTTCCCTTAAATTAAGGAAAAGCTGATTTACAACAATATGGCCTTAAGCTTACCCTAGAGATACACCTATGGTAGCTGACCCTAGAAGCTAACCCTAAACCCATCAGAACACACTTCATTTCTTCAAGAAAAATGTTACTAGAGAAATCCTTCTTCTTAACAGAAATCCCAGGAAGAAAGGCAAAAGCCAAGGGGAGAAATTAATACCAGCATCCACAGAATCTAATGTACATTGCCTATGAAACCTGCTGAACCACCCAATCTTGCGACTCTAATAGCGACATTAGCAGGAGCACCACCAGGAGCTTTCTTAAAAACAGGTGCTTTAGCAAGTAAAACTCGACCAACGGTGGGCATAAAGTCAATTAGCTTTTCCCCAAAGCAAACAACCAGAGACTTATCATCTTGTGACCCTCCTTTTTTATAGGAGGATGCATCTTTAGAATCTTCATGCAAAACCAATTTTTTGTCCAGAGCTCCATAAGCATAAACACCGTCGCCATACCCCGCATCGGGACCTGCATCATACCGCTTCCCATATGGATCCGAACCCAAATCGGATCGGCTTCGGTTGTATCCCCCATACCTATCATCTAAATAGGAGCCGCCGGAGCCACCGCCGTGATCCAATTTCAGAGAATTCTCGTATGGATTTTCATATCCATAACACATACATGAGCATATTGGAACAAGCTTTGGGATTTTTACCTTACAGAA
>V300016263_L3_WHPEAkcfEAAARAA-541_1_paired_trimmed_paired_merged_contig_28220
GGCGCCCGCCTAAGCCCCATCTAGCCGCCTAAGCCCTAGGCCCTAACCCGCCGCCCAACTACCGCTTAACATGTTTTCGAACCTTGGTTAGAGTCAAACTCGACAGGCATTTTTTAGGAAACGAGTTCGACTCAAAAACCGACCTTTCGCCTGTCTGCTCTTAAACGCCACCGTTCTTCATGCGCTCTGGAATTGGAATACATGTTCTGCAGAATGAACCACAAGAAAAAAAGAAAAGACAAATGCAAAAATCTCTTATTTGAATTGTGAACTACGCGAGTTCCAACTAACTTCAAAAGGCGAATTCATTCGTTGAGACACCAAAAATTTCTCAAAATAAATTGACGAATAGAGTCAACGATACATCAGTTAAGTCACCATCATCTACCTTTAGCCATTCTTATACTCAATGTACACCTTCGGTAGCATTTCCGGTACTAGCAGCCACCGGCTCATCATTGTCTGAGACTTCCGGTTCTATCCCATGGGATGACGAGATGTCTGTTTTCTCGTCATCAGAAGCATCAGAATCTGAGTCTAACTTGAGAGAATCTAATGAAAGAGCAGCACCGGTAACAGCAGGTTCTGAGGCCGCCAAAGAAGGGTTTCCTCTCGTCCAAATTGTGGACATCTTCTTGT
>V300016263_L3_WHPEAkcfEAAARAA-541_1_paired_trimmed_paired_merged_contig_28221
CCTTAATAAAATAAAAAGCACATCGTTTCAAACTCCCACAAAAGAAGGAAAAAGCACATGACATTTGGTTACCTCTCAATTCAATAACTGGAGAGTAAAACGACAACGTCTCATTCCGTCATTCACCTCCAACAGTCCTACCAAATCTCCATCGCCAAAATATCTTCCCGGAATCCAAAAGCAAAACTCAAAGATCTGAGCTTTCTCAGCTGATCCAATCCCTCAACCCGAACCCGAAAACCCATTGTGAAACATCCACATCCACCAATTTCCGATGGGTTTCAATGCCAAAACCGCCGACGAAAATTCTGAGGCCAGCCTCCTGCTCCCCACCGTAACCGCCGCCGCCGCCGTACCTAATAAAATCCCAAAGGACTCCTTCCACTTGGCCTACATCATCTACTTCACACTGGGTCTCGGCTACCTACTCCCATGGAACGCTTTCATCACAGCCGTCGATTACTTCGCCTACCTCTATCCAGATGCCAGCGTCGACCGGATATTCTCCGTCGTGTACATGGTGGTGGGCCTCTTCTGCCTCCTCCTGATAATCTTCTACTCCCACAAGTCCGAAGCCTATGTCCGGATCAATGTGGGCCTGGGCCTCTTCGTCGTTTCGCTGTTAGTCGTTCCCCTCATGGATGTGTTTTACATCAAGGGTCGGGTCGGGTTGTACGACGGGTTTTACGTGACGGTTGCGGCGGTTGCGCTTTCCGGCGTGGCGGATGCATTGGTCCAAGGCTCGCTCATTGGGGCGGCTAGTGAGTTGCCCGGAACTTATATACAAGCCATTGTGGCCGGGACTGCTGGTTCAGGAGTCGTCGTTTCTGCTCTAAGGATCGTAACCAAGGCTGTATATCCACAAACTGCCGATGGCCTGAGGAAAAGTGCTAACCTTTACTTCGCCGTCGGGATAGTCATTATTGTCATATGCATTGTTTTCTACAATGTGGCACCAAGGATTCCAGTTATGAAGTATTATGCAGATTTAAAGGTTCAGGCTGTAAACGATGAGACAGAAGAGAAAGGTCCGCGGACTGTGACTCTGTTGAGATCAACTCTATGGCACGTAGTCGATAGAGTCAAGTGGTATGGAATTAGCATCCTCCTCATCTATATCGTGACTTTGTCGATTTTCCCGGGATACATTACTGAAGACG
>V300016263_L3_WHPEAkcfEAAARAA-541_1_paired_trimmed_paired_merged_contig_28222
CCTCCGCAAAATCTTTCTCGTATCGCTGACCGGTTCATCGGACTCCGATTCCCGAGTCGTTTACTTGGAGATGACTGCGGCAGAGATTCTCAGCGAGGGGAAAGAGTTAAGGCTCAATTGCGACCTCATGGAATCGATTCTAATCGATCGGCTATCCGGCAGCTTCCCCGCTGCTGAACCGCCGTTCCAGTACCTGATCGGGTGCTACAAACGCGCCTACGACGAGGGTAAGAAAATTGCTTCCATGAAAGATAGGAATCTGAAGTCGGAATTGGAATCCGTGGTTAGGCAAGCGAAAAAGCTTTCGGTTTCATATTGTAGGATTCATTTGGGGAATCCCGAATCGTTCCCCAACCCGAATTTCGATTCGAACAAGTCGAATGCCTCGCCTTTATTGCCATTGATCTTCTCAGAAGGTGGCGGTTCAGCTGATGGGTTTGGAGGAAGTGGGAGTAGTGGGGGAATTCAGTGCCCACCTGGATTTTTGGAGGAGTTCTTCACTGACTCCGATTTCGATAGCTTGGACCCAATTTTGAAGGGCTTGTATGAGGAGCTTAGAGAGATTGTGCTTAAGGTTTCGGCCCTCGGAAACTTCCAGCAGCCTCTGAGGGCTCTGTATTTTTTGGTTAAGTTGCCGGTTGGTGCAAGGTCACTTGTGAATCACCCTTGGTGGATTCCAAAGGGGGTGTACTTGAATGGACGTGTGATTGAGAGGACTAGCATTTTGGGCC
>V300016263_L3_WHPEAkcfEAAARAA-541_1_paired_trimmed_paired_merged_contig_28223
TCTGCTTCCACCTCACGGTGATGATTGCCTGAATGAATAGAGGACCAGAGGTACATGGTAATCCAGATATAATTATCGGCTGATTAATGGGCATTAATGGCCGCTGTTGCCAACAGTGTCCTCTAGGTGATTTTCTTGTAGTGATTGTACGATGGTTTGAAGAACTTAAGACTGTTGATATAGAGTAATGGGTAGCAGAGAGATGGACAAACCTACTAAAGAGAAAGAGAAGGAGACGAAGACAACACCTGCTACTACGCAGGAGCAGCCTGCGACTACTAGTACTGGCACTGTTAATCCTGACTGGTCGGGATTTCAGGCATATTCTCCAATACCTCCACATGGATTTATGGCCTCAAGTCCTCAAGCTCACCCGTATATGTGGGGGGTTCAGCATATTATGCCACCATATGGTACCCCTCCGCACCCATATGTTGCAATGTATCCCCATGGCGGGTTATATGCTCACCCGTCTATGCCTCCTGGATCCTATCCTTTTAGCCCGTTTGCTATGCCTACTCCAAATGGCATTGTAGAGGCTTCTGGTAACACACCTGGAAGCATGGAAGCAGATGGTAAGCCATCTGAGGTAAAGGAAAAATTACCAATAAAACGATCAAAGGGAAGCTTGGGCAGTTTGAATATGATCACAGGGAAGAATAACGAGCTTGGCAAAACATCAGGAGCCTCTGCTAATGGAGTTTATTCCAAAAGTGCTGAGAGTGCTAGTGATGGTACAAGTGAAGGAAGTGATGCAAATTCTCAGAGTGACTCCCAATTGAAGTCAGGGGGCAGGCAAGATTCTTTGGAAGGTGATGTATCTCAGAATGGCAGTTCAGCACATGGTTCTCAGAATGGAGCACCGCATACCATGTTGAATCAAGCAATGGCCATCATGCCAATAACAGCTGCTGGTGCTCCTGGTGCTGTTCCTGGTCCTGCAACAAACTTAAATATTGGGATGGACTATTGGGGTGCTCCACCTTCTGCTGCCATGCCTGCAATGCATGGGAAGATTCCAACTACCCCAGTATCAGCAGGAATAGTTACTGCTGGGTCTCGGGATAGTGTTCAGTCACAGATTCGGTTACAAGATGAGAGAGAGATGAAAAGACAGCGAAGAAAGCAGTCAAATAGGGAATCTGCTCGTCGATCTAGGTTGCGCAAGCAGGCGGAATGTGATGAGCTGGCCCAGCGTGCTGAAGTCTTAAAAGCAGAAAATAACACTCTAAGATCAGAAGTTAACCAGATCAGGAGCGAGTATGAGCAGCTTCTCTCAGAGAATGCTTCTCTAAAGGAGAGGCTTGGAGAAATTCCTGGTCGCGAAGATATACGGTCTGCCAGAAGTGAACCACATTTGAGCAATGACACTAAACAGAATGCACAAACAGAACAGCACGGCGGCCACTAGGATGAGTAACTCAGCTTTATGATGCCTTCTTGCAGGAGCACAATCTAACCAATTAGCAACAGTGAGTTTATTTTGCATAGCATGTAGTTTGACCTTTGTTGAAGTTTTAACCTTTCATATTTTAGGATATGTTCATATTTGCATATCATATTTATCTCTGCTTGGGCTTACCTTTAAGAGTTGACGCCCGAAGATGGTATGTTGAGTGGGAAATTAACGTCATACCCTTGTTTGTTTCGTAAGGGTAGTCGCATTCACACTTATAGTTAATATGTATTAAATATGGACAATGGATCCGTAACTTGGCAGGGTGATTGAGTATAGGATGGTACTCTTAACAGAAATCTTGATTTGTAAACTGGTTTACTTATGTCTACTATTTATATGTTGGTTGCATTAGGCACGTTGAAGTCCATAGTTACCCAAGTTATGTGACGTTACTATTTTGCTTAAATTATAGCCCCAATGTTTCGTGCAAATGATACAACACCATGTGAAGATAAATTTACACATCATCGACGGGGGCGTTGTGCCTGTGCCGGTGGCGGTGATCCAAGTTTAAGTCGATCCAACATGAGTTTCAAGGTTGGTTCTAGGTTTAGGCAGGGTCATTTATTTAGGAGACATTTTGATAACCACTTTGTTTTCAGTTTTTAGCTTCTGGTTTTGGTTTTTAGTTTTCACTT
>V300016263_L3_WHPEAkcfEAAARAA-541_1_paired_trimmed_paired_merged_contig_28224
AAGAAAGCAGTCAAATAGGGAATCCGCTCGTCGATCTAGGTTGCGCAAGCAGGCGGAATGTGATGAGCTGGCCCAGCGTGCTGAAGTCTTAAAAGAAGAAAATAACACTCTAAGATCAGAAGTTAACAGGATCAGGAGCGAGTATGAGCAGCTTCTCTCAGAGAATGCTTCTCTAAAGGAGAGGCTTGGAGAAATTCCTGGTCGTGAAGATATGCGGTCTGCCAGAAGTGAACCACATTTGAGCAATGACACTAAACAGAATGCACAAACAGAATAGCACGGCGGCCACTAGGATGAGTAACTCAGCTTTATGATGCCTTCTTGCAGGAGCACAATCTAACCAATTAGCAACAGTGAGTTTATTTTGCATAGCGTGTAGTTTGACCTCTGTTGAAGTTTTAACCTTTCATATTTTAGGATATGTTCATATTTGCATATCATATTTATCTCTGCTTGGGCTTACCTTTAAGAGTTGACGCCCGAAGATGGTATGTCGAGTGGGAAATTAACGTCATACCCTTGTTTGTTTCATAAGGGTAGTCGCATTCACACTTA
>V300016263_L3_WHPEAkcfEAAARAA-541_1_paired_trimmed_paired_merged_contig_28225
TACTAACTGGAAGCATAGAGCTCCTGAAAATCATTTCAGGAGTAACACCATAAATTTGTTAATATCGACCCGCTCGAAAGTTAAAAAAGAAAAAAATAGACAATTAAGGAGAAAGGGAAACAGTTATGGAGTCCAGAGCCGACAGATTTTAGGGACAAGTTTGTTACTAGAAATCTAGCAAATATTTTGAATAGAATATCTGCTGGGGAACCAAATATCTCCCTTTGCTCATTGCCTTTCCATAGAGATATCAAAATTTATGGTCAGGCACGAAACTGGTGTAATTAAGGGTGACAATTCGTGTTAACAGATTGTTTTCGTGGCGTGCAATTTACAGTTCAATTCGAAAAATGGTCAACCTTAACCAGACCCATATGATCAACCCGTTTATAATAGCACGGTATCATGTTCAGGTTCTCCACCGTATGTTGTGAAACTAAAAGCTTCAAACTAAGTTTCCTTTATTTCTAAACTAAACCTGTCCTTTATTGCTAAACCAAACGTGTCCTATATTTCTAAACTAAAACTTCAACCCATTTATAAAAATTCACGACCGGTATGATTGTGCCGCTCACTGTCCCCTATGTTTTATCCTCATTATATCTTCACCTAATTAAATTTTTTCCTCATGTGGCCAGAAAAATGACCACAATGCAAAAGCAAAGCATCAAACGTACAAGAAGATCCCATTTGATCGGAAAGAAAGATCAAAAGATAAGATACTTATATCTGCATGTGACCAACCAGTTCAAGAATAAGAAGAGTGGTAGAATTGGCAGGAGAGAAGGGACGTAGACCAAACTACGTAAGCTCAAACAAAATGCCCAACAAAAATCCAATTACAACAGGTCCTTTTAATAGGCAGTCCAATATTACCTTCCTATAGTATATAAGCAAATAATTACTATTAAATTGAAAGGTCCTAAAAATAAATCTAGATTCCACTCTGCTAAAACATAAATACGGATTCACTTTGTCATTAACCCCATCGACAAATAATATAAAATAACACATCATGATTTTCAGACAAAAAATAATTATCATTTGATTGAATGTTATGCAATGTACCAAAACTAGGAACAGGAAAAGAGAAAGCACTCATCTGGGAACATTTCCAAATCAGATCAAACTGAAACGATTGCGGGGTTTCCATACAAATGAAAGCAAAGAGAAGTACATGATAATTACCTTGCAAAAAAATGTGAAGGAGACAACGTAAGGGCAAATAACTGGACCAATCTGCAAACCTCAATGGCACATCAGCTTGAACTTATGACTATAATTAGATCAGAGTGTGCTTCAAGCATGATACTATCTGGGAATGAAGAAAGCCTAGTCACCATTCCGAGCTGCAGGGCTGTTTCTCCTGATAAGCTTGTAGAAATATTTCTTCCGAAGCTTGACCGCTGAGCGGATGCATCTTTTCACATTGATTTTCAGCAACTTATCATTGAAAGTCTTTATCATATCATCAATTGAACGCGTCTCGCGAATAATTTTCTGACGGTTCATGATGAGGATTGCTGCAACACAGAAGACCGGTAATTCATCATCTCCATTCCTTGTTGATGAGACCACAGAGCAGATGTGCATCCGGTCATTCCTTGACCAAAAATTCCTTGTCAACCCGCAAAAATTATAGGCTGATCCAGACTTCATTCCAGTGTCAGACACGGAGCATTCTAGATTGCCACTATTTGAATGTGATCCGCTCTTTGTATGACCACCACTCTCAGCAGTTTCAACCCTCAATTCTGCTTCAGAATCACTCGGAAGTTGTACTACCAAGGCTTCCAGACAGTTGTCATCTAAATTGTAAGCCAAGGATTCTTGAAAATCAGCGGCCCACATCATCTCCCACATACAAAGAGCATCATTAAAAGACAACTCCCGACGAAAGAGAACAAGCAGCATCCGGAATGCAAAATGCAGGCTTTCAGCACCTATGTGTGACAGGTGTGAAAACATTTCCCTGTCTGTGAGTTCCAAGATATTCCACAATCCTTGCAACTGCTTCATTACCCCAGTCGGTCCTTCCATTTGGAAATTTTCACGCATTCTTCTTAGAAGCATCTCAAAGCACCAAAATGCATCAGCATCATCCTCAAAGAGAACCACAAATGGAGACAGCAAGTCACTCATACCTTGACAATATCCCGTAGCTGGATCCACCCATGCATAAACAGCAAGAATATCTGACATCCTAGCTAAATTTTTAGCATCCTCGTAGAATTCAAGATGACTATCTGTTCTTACCACATCAACAACTATTCGGTGGAGAGTCCAAAGCCATTCAGATACCCTGTCTTCATTCACAGCCCCTCCTTGAGACATGATTGTATTTCTAAATTCTGTTTCTGGTACATCCGATATTTTCAACCCGTTTACCATTTCTGTCTTGTTACCCATATTATTCAGCTGCGTCACCGATTGATGGGCATCAGTAGAAACCAATTCAATTTCAGAGTTAATGGCACATGAAACTTTCTTGGATGGTGAGCAGTTTGATTCAATAACTAAGTCTACATTGTTATTGACTTGAAAACTGTGCATGCTGTCCTTTTTCGACCTGGACTTATGTTGCAGAGAAACTTTATCATCGTGCACTCCACCTTCTTTTTTATCTTCTTCACACTTTCCAAACAAATCAGCAACAGGTAAAGGAGGAAAGTCAAAATAACTTTGTGGTACATGTTTTGTTTCATCTGCTTCGCTCCCTAGCTTTGGGGAGCTGCAGTCATGTGGCCCTGAAGTACGTATGAAAGAAGAAGAATCATATGCTACACTATCTGTGCTCTCCCTCAGACTGACAAGGTCAACCGAATCGCTAGAACTCTCTTGTTGGCATGCATATGATGTATCTGTACAATTATTATTCCTATCACAATAATTCTCTACTTTGTTAGTATTATCAAAAGAAGTTTGTCTATGTTCAACTTTAGCTTCCCTCCCATCCTCCTCTTTAGACGGTGCCCTCACATCCATAACCTTGGACCCAACAACATAAGCAAGTGAACCAGTTCCAATGCTTGAATGGATCATTTGGCACTGCTTAATCAGGTCACTGTAACGTTCCCTCCGGGCTGTCCGCAACTGCCGCCGAGACTCTTCAGTGCTACCCAGAGCATAACAACCAAGTAAAAATTCCCAGACTTCTGGTCTTATAGATGGATCGACACCCCCCAATGCTATTAATTTGAGTGCCTTCTGAAAACCAAAATTCTTCCCATCGCTATCAAATGTTGCCTGCCACTTCTCCGGCTTAAGCATTTTGTTCACAGTTATAACCACCTTTATAGGTGACTGAGAGAGGCATGGGTCGCTAATCTCTCGCACAATTGAACCAACTCTTTGCAAATTAATGGCGGCACCTGATTTCCCACAACCACATTGCTTGTCCTCTTCACCTCCACAAGACATGCCAATACCAAAGTTAACCGAAACCCGCCAATACAACCACTACCTATCCTCTTCTTCTCCTTCTCCTTCCCTCTTCTCCTCAACCTCCACAACTACCATTACACAGCGGGGAAAATAAATAGGAAAAACCTCAAATACCCAATCCAGAAATCCAATCAACTAAGGAAGAGAGGCTACGGAATAGCATGAGATCTTTGGAGGGGAGAGAGAGAGAGAG
>V300016263_L3_WHPEAkcfEAAARAA-541_1_paired_trimmed_paired_merged_contig_28226
AAAGCTTGATGACAGTATTTCCCCCCACTTTTAGTTTCTTTTCATTTCTTTGGAGCCGAATCCAAGTGTTTCTGAAATGATCAGATACTGATTACCTTACTTGTTTCGTTTTTCTGGATCATTTCTAATTCACCTTTCTATCCCCTTTTATTGGTGATTTAAGTGCTCGTTTTACATTAAGGCCTCGTTTGGTGTCTTGGATCGGAGTGGAATCGGTAACCCACAATGTTTCATGTATGTTGAAGGGGGTAGTAATTTCGGAATGTTTCATATATCATATTATGTCATGAAACTAGCTGTGAAAATGAGCAATGAGATCTCAATTGTTTCGGT
>V300016263_L3_WHPEAkcfEAAARAA-541_1_paired_trimmed_paired_merged_contig_28227
AAAAAAAAAAAAAAAAAACCTTGATCCAAAAGCTACCAATCGAAAACAACTGATTCCCCCACTTCTTTTTCACGTGGAATTTCCCTCTCACTTTCTCACCAATTCGATTCCCAATCTTCCCTGTAAATCCGGAAACCCTAACCCTCCAAATTCTCATCAATTCTTTCGCGGATGAAAACCGATTCCTAGCCGTTGAATTTTCCCGGCAAAGCTCCAGACTCAGGGACTCAATGGCGGCGACGCTCAACACCTCCATGGCGGCCTGGATCCGCCACTTACTCGCTTGCATGGGTGGTTGTTTTGGATGCTGCACTAAACCCACACCAATTACTGCTGTCGATGAGCCTTCGAAGGGATTGAGAATTCAAGGGCGAAGTGTTAAGAAACCGGGCATCTCGGATGACTTTTGGAGCAGCAGTACTTATGATTTGGACAATAGTGCCGTTCAATCCCAGAGAAGCATCTCATCCATCAGCACATCCAACCAGACCCTCAACTTTGGCAGTGTGGCTGGTAGTAGCACAAGCAGCCAATCCGACTTCGTAAATAATGGTCTTGTTCTATGGAACCAGAACAGGCTTGAGTGGA
>V300016263_L3_WHPEAkcfEAAARAA-541_1_paired_trimmed_paired_merged_contig_28228
TTCCGTCTCCAACCGCACCGCCAGAGGGCTCGATGTCTCCGTCTCCAAACACTCCCCAAACGCCAGCGCCCCAAATGGCTCCCTACACGATTGGAAGCCGAAGAACGTCGGCGTTAAAGACGTAGATGTCGCCACTCTCGGCAATCTCTGCGTGGATATCGTGCTCAATGTGCCCAAATTGCCACCGCCCGATGTCCACGACCGCAAATCTTACATGGACCGGTTGTCCGCCTCGCCGCCGGATAAGCAATACTGGGAAGCTGGTGGAAACTGCAATATGGCCATAGCAGCTGCAAGATTAGGACTTAAGTGCATCGCAATTGGGCACGTGGGTAACGAAGTATATGGACAGTTCCTTTTAGATGTCCTTCAAGATGAAGGAATTAGCATGGTTGGAGTGAGTGACAACAATACCAATGTTGACAGTTCAAGTGCAACGTATGAAACACTTTTATGCTGGGTACTCGTCGATCCATTGCAAAGACATGGTTTTTGCAGCCGAGCTGATTTCAGTAAGGAGCCTGCATTCAGTTGGATGAGCAAATTATCTGGACAAGTAAAGACAGCTATTAAACAGTCAAAGATTCTGTTCTGCAATGGTTATGGCTTTGATGAGCTCTCTCCTGGTGTAATAGCTGCAGCTGTAGAGTATGC
>V300016263_L3_WHPEAkcfEAAARAA-541_1_paired_trimmed_paired_merged_contig_28229
TCGGCGTTAAAAACGTAGATGTTGCTACTCTCGGCAATCTCTGCGTGGATATCGTCCTCAGTGTGCCCAAATTGCCCCCGCCCGATGTCCGCGACCGCAAGGCTTACATGGACCTGTTATCCGCCTCCCCGCCGGATAAGCAATACTGGGAAGCTGGTGGAAACTGCAATATGGCCATAGCAGCTGCAAGACTAGGACTTCATTGCATCGCGATTGGGCACGTGGGTAACGAAGTATATGGACAGTTCCTTTTAGATGTTCTTCAAGATGAAGGAATTAGCATGGTTGGAATGAGTGACAACAATA
>V300016263_L3_WHPEAkcfEAAARAA-541_1_paired_trimmed_paired_merged_contig_28230
GAATTAATGAAGAGAAATAATTTGACATGTGCGAAGATCATTTCCACGGACTAGTGACACTTGAGAAAATAAAGAAGAAGAATTTAATTTTAATATGATTAGCAAAAAGATGATGATCATTAGGCAAAGGGTGCAATTAGAAAGTAATTGTATTAAGAAAGAAGCATGAAAACAGTCATGTATTTACTAATCAGTATATTCACTTCAATCCAATGAAAATCAAAAGAGGTCCTCCTAATTGACATCTAAATCCTAACAAATCATCAATTAAAACTGCACTAATCATCATTTTCTTGATGATTTAATCTTGATCTTGGCTTTGGAAGAACCATTAGCAGAACTACTCTTTTGCTTCTGAGAAGCCTTGGATGAATTCACCTGAGATTTCTTCTTGCAAGATCTTCTCATCCCAAAAGAAGAAAGCTTTCTTCTCTTCTCCCGAACCTCTCTGATGGGTTCGAGCCTTGGCTTCCACTGCCGTGACCCAACAAGTTGCGTGTAGTCTTTCTGCAGCTGAGCCGTCGTGCAGACCCTGCTCTTGGCCTTCGTCGTCGCCGTGTCCTCCTCCTCATTGAACTTCTTTTCCTCCAGCAGCTGCGATATAAACTCATCCGAAACGCGTATTCTCAAACATCCAGAAGGCGTTTTCTGTATATCGAACGGCTCGCAGCTCGCGGCCTTTCTAAGAAATGCGTTTCTCGACGAGTCTTTGGTGTTGCTGAAGGAAGCAATGGTGACGAACGAAAGCACGGATTGGAAAAACTGCTGGGGGAGGAGAAAGTACTTGTGGCCGAGCTGGAGCTGGTCGTCCTCCGACAGTGCCGGGATCTTCTGCCCGATGTACAACGTATCGGACCGGCACACTTGGTGTTTCGGAAACTCCGTCATGACTTCCGAAACGTGGATTGGTTGGTGGTAGACCAACACAAGCCCGTCCGATTTGACGAGCTTGATGGTGCCGATCGGGCGGGCTTGGTCTTTGGAACGGAGCCGCGCGCGAGATATGTGGTGTCTGCCCATTAATTGGAAGCACCACGGCACCATTTGGTGTGCGAAGAACCGCAACTTCATTTGTCAACGAGTGAGATCGGAGAGATGTAATTGGTTGGGAACTTTGAGCATATACGTTGATTGCAGAAAGATGGATGATGATAAGGTGTTTGATTAAATTAGTGAGGGAGCGAAAAGGGTTGTGGCTTTTGGGTATGGTGTGTGGGGCTGAGAAAATTGATTAGAAGCTAACAAGATATG
>V300016263_L3_WHPEAkcfEAAARAA-541_1_paired_trimmed_paired_merged_contig_28231
ACCTCGCCGGAGACGGCGACACTCCATCGGGCAACGGGCTGGCCGATACACCGTGCGGGTACGGGCTCGGCCATGGGCTAGGGTTCGACGACCTGGCCGGCGTGTTTTTTACGCTGACGGCCCCGTTCTGCCCGGCCTGAGACGGCGTCGTTTGAGGTTGGTGAACGGAGGTAGTGATTGTAGTTACGGTGGTGGCCTTGGGGTCATTTTCGGTGGTGGGAATGGTTTTGCCGTAGCACTGGCCCATCGTCGAAGCTCAGTCTCCGGCGGTGTATCGGATCACGAGCCCCGAGTCAAAGTCCGCACATCTGACGGCCCCTATGGAATCTGAGTCGTCCCCCTGCCGGCGAGAGACGACAAAATGGGAGAAATGAGAAATTTGAGATCTACGGCGAGAAAACGATAAACCAAGAGAATGAAAGAGAATTTGAGTCAGGGGAATGGGAGAGAGAGAAAGAGGGGGAGAGAGAGAGAGAGAGTACCTGAATGACAGATTTAAGAAACCT
>V300016263_L3_WHPEAkcfEAAARAA-541_1_paired_trimmed_paired_merged_contig_28232
AAGGAACCAAAGGTTTCTTTGGCGGGTCGCCACGAGACTGAGGAATGGTGCAAACTAACAAAGAAGAATCATTCACCCAAACAAAATTATCAAAAACTGCATTCAAAAATATTTCTTCCGACTTAAACAAAGGTTTAGCAATCCCTGTTTCAACTTGAGCCACCCACACTTTAAGCTTACTAGTAGTACTTTCCCCCTCATCAAACCGGATGGTGAAGGCCAAATGGCGGCCATCCGGGGACCAAGTAACAAAATTGATCTTGGCACCATCAGGGAATCCACGCACCTCTATCTCCGGACCAAGGGTGCCATCAGGCAAAAATTGATGGATCCCAATACCCGTGTAAAACGACATCCTTGTCCTTGTATTGCATTTTCCATCAATACGAACACCGGCAAGCTTTTCCTCGGGTCTTGCAAGTTCTGCCAATGGTGGCAACGCTCTCCGCTTGAGAAACAGTATCTTATCCCTATACGGCGAGAATGACAAGGCGGGAAGTGGCGGAGCATCCACAATATCTTTAATTTCTTGCGGAGGAAGACGGTATCTAACTGCCAGAGTTGCATCTTCTTCACCGTCAAGTGAAGCGGTAGCTGCAGTGGAAGAGACAGAGCCGTTGGTGGCTCCGCCATCGCTGGCATCTTCGGAAGCGCCGGCGTTGACGGGGACGAGGTTGCGGAGCCGCGAGGTGGCCATGGGGGCGGCGGATGTTCTGATGGACCTTACAACGTCGTATGGGGAGCGCCTTGTTCTGAGGTGGGCGGGCGAAAGGACCGATGTGAAGTGGAGAGGCTTGAAAGGGAGTGAGTGAGGGGGAGTGAGGGAGAGGAGGGAGAAGCGATGATAGACTTTGTGAAGGAACATCCTATCGACATTCGTTTGTTTTTTTTTTTTTTTTTTTTTTTTT
>V300016263_L3_WHPEAkcfEAAARAA-541_1_paired_trimmed_paired_merged_contig_28233
AAAAAATTTAAAAAAAGAAGAAGAAGAAAGAATTAGGAACAAAAAATTTAAAAAAGAAGAAGAAATAATTAGGAATTTTTGAATGAATTAGCAAGCATCTTTTACAAACGAATATCATTCGTTAAACAATAAAATTACAACAGAGTCCAGAAGAAGAGAAGAAAAGGCTTTCCTCAGAGACTCTGCAATTTCCATCGCCGATTTCTCAACGGTCAGCTTCAAGCTCTTCGTCGTTCTCGATCTAGGTTTTCCAATTCCTCTGCCTCCTGTTCGATTTCAGATTGCATCTTCCAGTACACGTTTAATTTCATATGAGTTCTAATTAGGTCTTGAATTCCCAATTTTCTCGAGAGAATTTTAATTTTTTTTTGTTATTTCTTTACTGGGAAATCCCTCAGATTCTAGGTTTTTAAATTCAGATCCAATTTTTGTATTATTCATGGGTTTCAACTCGGAGTTCAGTGACATGAATGTTAGAGTAGAATCCAGAATTTTGTAAAATCAGATTGATTTTTTCGGGTTCAACCTTATTGATTAAGCATTGGGATTATGGGGAGCTCTAATTGTTCCTGAAGTTGGAGACTTGGGTTTGGGTTTGATTTTTGAGAGCAATTGGGAAGTGGGTTATTCATGCTTTTGAAGATGTCTTTACTGGTTTGAGAGTTTGAAGGGCCTTTTGGTGTGAGAATTTGATTATTGTAGCAGACAATGTTCTATGGTACATTGGTATGGGACCCTTGGCTCATTGTTGTCCAAATTGCGTGCCTTCAATGTTTATACTATCTCACTTTGGGGTTCTTCTTGTCTATTCTTGTTGGTACTCGCGTGTCTCGAATGAGCCTTGTGTATTTCTTTGACTATGCTACTCTTACTGTCTCCACTGTCACCGGGCGGTGCGTCATTGGCTCATTTCTGCTCAGTGCTCTTGCAGGCGCTGGATATCTGCTTCTTCTGATTGAGAGGGCAAAGAAGTGCTTAGATTTTTCAGCAACCCTATACATTGTACATCTCTTTCTATGCATCGCTTATGGGGGTTGGCCTTCGTCAAT
>V300016263_L3_WHPEAkcfEAAARAA-541_1_paired_trimmed_paired_merged_contig_28234
TTATTCCGTCCATGCATTTCAGTCCTTGCATTACATGAGGTTAGTCAACCGCTACATCATATAATCTAGAAATATAATTTAACCTGATAGGTAGGATTCTGTCAAGTAAATTTCCTGCGAGAACGACCCAGTTACCTTGGGGTTCATTTAGCGGGTTAAGCGTGTGGTTTGACAAAAGTACCCACGCTCTTAGCTCAATATTACAGATTGCCCATCCATATTGTTTCTCTTCCGCCTCCACTGCCCGCTGCTCGACCCACTCCCAGTTCGTCTGTCATCTCTTGCCATCCACCGCCACAGTTTTGCACAGCTCGGAGCTGTTGATACAAAAAGGAACCCACCTCAGATAAGCTCAGGATAATAGAGGGAGAGTGAACAATGAATAAGGGTAAGATTTTCAAGCTAGCCAAGGGCTTCAGGGGAAGGGCCAAGAATTGCATAAGGATTGCCAGAGAGAGGGTGGAGAAGGCCTTGCAGTATTCCTACAGGGATCGCCGCACCAAGAAGCGAGACATGCGCTCCCTGTGGATCCAGCGTATCAATGCTGGCACCCGCATCCATGGAGTTAACTATGGAAACTTCATGCATGGGTTGATGAAGGAGAACATTCAGCTGAACAGGAAAGTTCTGTCGGAGCTTTCAATGCATGAACCACACAGTTTCAAGTCCCTGGTAGACATTTCTCGCAGCGCCTTCCCAGGAAACAAGAAC
>V300016263_L3_WHPEAkcfEAAARAA-541_1_paired_trimmed_paired_merged_contig_28235
TCACAATAGCAGTGCAAGATCCATCGTATCCGGCTTATGTAGACTCAAGTGTTATTATGGGCCAGACTGGACAGTATCAGAAAGATGTTGAGAAGTTCGGAAATATTGAGTACATGAGGTGTACTCCTGAGAATGGATTCTTTCCTGATTTACGCACTGTTGCTCGAACAGATATCATATTTTTCTGCTCACCAAACAACCCGACTGGTTCTGCTGCAACAAGGGAGCAACTGACACAGCTGGTAGAGTTTGCTAAGGATAATGGGTCAATCATAGTATACGATTCAGCATATGCCATGTATATGTCAGATGACAATCCACGCTCGATTTTTGAAATCCCTGGAGCCAAAGAGGTTGCGCTTGAGACATCATCGTTCAGTAAGTATGCTGGATTCACAGGAGTTCGTCTGGGGTGGACTGTTGTTCCAAAGCAGTTGCTCTTTTCAGATGGATTCC
>V300016263_L3_WHPEAkcfEAAARAA-541_1_paired_trimmed_paired_merged_contig_28236
TACGCGCTGGAGCTGTTGAGTCCGATACCAATCAAAATGCCGTCGCTTCTTTCGTACCGGATGATTCAGCGAGTCGAGAGGCTCGGGGGTGAGTTTTTCCTGCAGAGCCTGAGCGACCGAGTCAGTGAGCTGGAGTCGCGGTTCGATCGGCTGGCGAAGGTGAAATCGGGCGGGGATCGGAAGTACACTCTGACGGCGGAGATCAAGGGGCCGGAGAAGCACGGGCTCGAGCGGAAGTACAAGTGGACGACGGAGATCAAGGGAGGAAAGCTTAAGAAGAAGGAGACCGAGGAGAAAACCGAGAAGAAGTACAGATGGACGGCTGAGATTGAGGGGAAGGGAGAGATCTCGCGGAAGTACTCGTTCACGGCGTCGAATACGGCGTCGAATGGCCGTGATAGTGACAGTAGCGATGCGAAGGAGAAGAAGGAGAAGAAGAAGACGAAGGTCAAGAAGGGAAAGAAGGAAGAGAGTGACACGCGTCTGGTGGAGATTGAAGAGCTTGTTGATCATGGGGCTGTCGTTCTTAGACAGGCTTTTGCAAAGAGAGCTGGAGGCAGTGGAAATGCGAAGGGCAAGAGGAAGGAGTTGTCTCCTCAAGATGCAGCAATGATGATACAGATGACTTTCAGAGCTTATCTGATCCGCAGATCACAGGCTCTTAGGGCCCTTCGCGATCTCGCTGTTGCCAAGTCCAAGTTGAAGGAGCTCAGAGCATTGTTCAATAACTTCTCTTACCGCCGCTGTGTTGCCCATGATGCAGCAGAGCGTCAGAGGTTCACTGAAAGAATCATCGTCCTGCTTCTCACTGTTGATGCCATTGAGGGTGCTGATGTAATGGTGCGCTCAGCAAAGAGATCGATGGTGGATGAACTTGAAGCGATGCTTGAGGTGGTTGACCCCCAGCCTGCTGGTGCTGGAAAATCACCTTCCATGAGGCGGAGGACCTTTGATATGCCGGATGGTGTCATTCAGAGGGAAATCGCTGAAGGTGTGGCACAAGTTGTCCAAATGCTTGAACGTGAAGAGAGCAGTTCTAATAAACTTTGAGTCACGCTTGTGAGTGTACGGTAATACCACCGATCACCGCCATTTAGGGGGTTTTCTTGTTGTAGGACTTGCTTACTAGAGAGATGTAACCTAGCTGAGGAATTTGAAGGATTTGCTTCTTCTCATGAGTATTAAGTTTAAAACTGCATGATATTCTCC
>V300016263_L3_WHPEAkcfEAAARAA-541_1_paired_trimmed_paired_merged_contig_28237
ATAAATAAAAAAAAAAAAAATTTCCCAAATTTTTTTGGTCATCCTTGCACCCTTCAAAGTCCACCGTTTCACTTCAATTCATAAGAACCCTAGAATTGGATTCTCAAATTCCCCATCCAATCGATGCCTGCATTGTTTCAGCACCATGGCGATTGTCCCCTACTGCTAAATTTCAGGTTTTTTCTTAGTTCCGATTGAGATGGTCTGTAGGAGCTATAGCACTGGCAATGATTTTTTCTTTGTATTCCTGACTCGACATTCTTCGCAATGCAATTAGTACCAAATGATAGTCATAAGGAAGATATTACAGAACGTGAACCCATCTTATGTCAGTCTGACATTTCACAGAGACCCGCAGAATCTTCATCCTCATGTGAAATTACAGCTGTGCAAGGTGATTTTCCTGCTGTTGATGAAGAGGCACAAATTTTTGACGTCAATGAAAATTCTAAGTTGGTGAACGCAGAGCAACCACAGTGTCGTATTTGCCTTGATACTGAAGAAGGGGAAGACTTAATTGCTCCATGCCATTGCAGAGGTACTCAGAAGTATGTCCATAGATCATGTCTTGATAATTGGAGGTCAACAAAGGAGGGCTTTG
>V300016263_L3_WHPEAkcfEAAARAA-541_1_paired_trimmed_paired_merged_contig_28238
TCAGTTCTGTCACATGGCTGGGGTCGAGCTCGGGGGCATTCTTATTATCTTCTCGGTCTTCTACAACATATTCCTTTGTTAATTCTTGTTTGGCAAGAACATGATAATGCCGTTCGTTGATTCTCTGTCCGCATATTATGGCTATGAAGAAGCCATAAAGCAAACCCACCAAAATAATAGCTAAAACAGCCATAGTATAAAACCCATAGGGGTGCTCCTCATAACCAAACATCTCCCTTAGTTCGTCTCCATAAAATTTGTATACCATCACTCCCAAGAATGCCACAATCAGCTGCACGATGATGAAAATGAATGCAT
>V300016263_L3_WHPEAkcfEAAARAA-541_1_paired_trimmed_paired_merged_contig_28239
TCTTCGCTTAAACCCTAGCTAAACCTTTAGCTGTGGTAACTAAAATCTCTCAACGTTCTTCACCCTCTGTTTGGTTGCCGAGAAAATTCTGCTTCTTCAGTCCTGCGCTTTTCTTGGCAACTCAATCTGTGAAAAGTTATGAACTACAGGTTCCAGAACCTCCTTGGAGCTCCGTACCGAGGAGGCAACGCCGTAATCACCAACAACACCGAGCTAATCTCACCGGTCGGTAACAGAGTCTCCGTCACCGACCTCATCAAATCTCAATCCATAACTCTACCCGTCCAATCTTCCTCCAACATCTCCCGAATCGCCGCCTCGCCTGACGGCGTCTTTCTCCTCACAGTCGACGACAATCGCCGATGCCTCTTCATCAACCTCCGCCAGCGCGTGGTGCTTCACCGCATGTCCTTCAAAAAAGCCGTCAATGCCATCGAATTCAGTCCCAATGGGGCGTTTATCGCGGTCGCCACGGGTAAGTTGGTTCAAATTTGGCGCTCTCCTGGTTTCAAGAAAGAGTTTTTTCCGTTTGAATTGGTTAGGACTTTTGCTGATTGTGATGATAAGGTTGTGGCATTGGATTGGAGCCCGGACTCGAATTATTTGCTTATCGGGTCGAAAGATTTGACTGCTAGGTTGTTTTGTATGAAAAAATTGAAATCAGGCGGGGTTAAAAGGAAGCCATTTATGTTTTTGGGTCATAGAGATACAGTTGTGGGTGTGTTTTTTGGAATTGATAAGAACACGAATAAGGTATGCAATGTTTATACAGTTACCCGCGATTGTTATGTGTTTAGTTGGGGTTTGAGTGACAATGAAGGTGAATCTGATGGAATGGATGTTAAAGAGCCACCCTCACCAGGTACACCGGATAGGGATGGTGACGGTGAAGTTGAAGGTTTTGGAAGTGGTGATTTGAAGAAGAGAAAGGGTTATGAGGGCAGAGAAGGTGACTTGGATGAAGAAGGTGGGTATTTGCGAAACAGGAAATGGGAGTTGTTGGGGAAGAACAATTTTTTGCAGTCCCAGGCGAAGTTGAC
>V300016263_L3_WHPEAkcfEAAARAA-541_1_paired_trimmed_paired_merged_contig_28240
ATCGAACACGTGGACGGTGGCGGTTCGAAGGCCAAAACCACAAAGGCGGCGGCGGATAATGCGTTGACATTTCCGGGAAGTGCTGAGGTTGCGGAGGCTTGTTTTAGGGTGAAGCATCAGCTGGAGGCTCTGCGGACGGAGAACGGGTTGCTGAGAAAAGCCGTGGAGGATCTGCGCCACGAAATCGCCGGCGCCGCGAAGTCGATTTCGATTTCGAATGCGTTTCCTGAGAGTGAGATAAATGGGGGAAGTAGGAATTCGAGCGGGAAAGTGGATTGGCGATCAAACGGGAAGAATAAGTCGCCGGAGGGTGATGTGGCGGAGGAACTGAAGAAGGCCCTCAGTCACTGATCGGTGGGTGCCACCTTGTCGACGCCGAATTTGTCGAAAATTAAAAAATCGTGCTAGTCTTCGTAATTTTGATTTTGGGAATTTCGATTTTGTTAGATATTTTGATTATGTACATTACTGAATAATAAGATATTTTGATTAATAGTTTGGTAATGAAGTTCCATGACCCAAGTTTGGTTTGGTTTGGTTTGGGTTGCTTTACTTCTAAGAATCTAAACCGAGAGGGGCATTGAAC
>V300016263_L3_WHPEAkcfEAAARAA-541_1_paired_trimmed_paired_merged_contig_28241
CCCCGAAATCGCAGGGTTTTGGGACGCGTTTAGGGGTTTAAGGCCGTCTTACACAACTCTTCGCCCACTCAGTAGTCGTGGGTGGGACTCAGAGAGCCAGTAGTGCTCACCGATTCCCCTTCTCAAATTAGGGTTTTTTGGCGGCTAGGTTTTGACTCAATCCCAATTACAATTTGATTTCTCTGCAAATCCTATTGCTTCCAGGCTTTATGCGTTCCCTGTCCTTTGATATAAAAGTTCATTTCTCCAACTCCAATTTGGTTTTTTAGCCCCAGTTATCCTCTGGGTGTCTTGATCAAATTTGACACTCCAAGTTGTGAACTTTGATCATCCCTCTCATCAGGGTTGGTGGGTTTGTGAATAAATTTGGGATTTTGCACAGGTTTTGTGATTTGGGTTTTCTTGAATTGGACTCTGCCTGTTGATCTGATTGTGTTATCTGGTGCAGTTCTTTGATTCTTGCTTGCTATCATACATTGAATTTGTATAGGATTTGTTGGGGGATTGAAAGTTTTGATCTTTATTTGATTGGTTTACAGAGGAAAGTTTCCGCTCTAGAGTAGTTTTCTGAGGTATGAATTTTTCTGATCACTCACAATTTAGGCCACCGCAAACGCCTTACAATGGCGGTGGCAGTGACGTGGTTAATTGCTGGCCGCCTGCGTTTTCAATGAACAATGATGACCAGCATTCTCAGGTTGAGCAGCAACCTTTTAAAAGGGCTAGGAATTCTGAAGAACGCCAATCGAATCCGATGCCATACCCGCCGATGAACTATACGGTTCAGCAGCCGAGTGCCCCAGTTAACAAGGGAGCAAGCAACATTTTCTATAAGACCCGTTTGTGTGTAAATTTTAAATCCGGTATGTGTAGGAATGGTGAGAATTGTAACTATGCACATGGCATTGAAGATATCCGCCATCCCCCGCCCAATTGGCAAGAACTTGTTTCCATACGTGATGAGGATCGGCCATTGTCTGGTAATTGGGATGATGATCAGAAAATAATCCACAGGATGAAGCTGTGCAAGAAGTTTTATAATGGTGAGGAGTGTCCTTATGGAGATA
>V300016263_L3_WHPEAkcfEAAARAA-541_1_paired_trimmed_paired_merged_contig_28242
GCCCACTCAGAAGTCGTGGGTGGGACTCAGAAGTCGTGGGTGGCATCGATTTTCGTTTTCAAATTAGGGTTTCTTTGGCGGCTAGGGTTTGATCTTCTCTGCAAATCATATTGCTTCCAGGTTTTCTTCTTTCCCTGTCCTTTGATATAATTATCTCAAGAGTTCTTGAACTCCGTCACTTCCCTCCAAATTTCCGACCCCAAGTTGGTGTTTTAGCCCCAATTCTCATCTGGGTGTCTTGATCAAATTTGGTACTCCAAGCTGTGAACTTTGATCATCCCTCTCATCAGAATCAGTCAAAGATTGGTGGGTTTGTGAAGAAATTCTGGATTCTGCACAGGTTTTGTGATTTGGGTTTTCTTGAATTAGACTCTGCTCGTTGATTGATTGTTATCTGTTACAGTTCTTTGATTCTTGCTTGCTACCATACATTGAATTTGTTTAAGATTTGTTGGGGGATTTGAAAGTTTTGATCTTTATTTGACTGATTTACAGAGGAAAGTTTAGGTTATAGAGTAGTTTTCTGAGGTATGAATTTTTTTGATCACTCACAATTTATGCCGCCGCAAACGCCTTACAATGGCGGTGGCAGTGACGCGGTTAATTGCTGGCCGCCTGCATTTTCTGAGAACAATGATGACCAGCATTCTCAGTTTGAGCAGCAACCTTTTAAACGGGCTAGGAATTCTGAAGAAAGCCAATCAAATCCGATGCCATACCCTCCCATGAATATCAGGGTGCAGCAGCCTAATGCGCCGGTTAACAAGGGTGCGAGCAACATTTTCTATAAGACCCGTTTGTGTGTAAATTTTAAATCCGGTATGTGTAGGAATGGTGAGAATTGTAACTATGCACATGGCATTGAGGATATCCGCCATCCCCCGCCCAATTGGCAAGAACTTGTTTCTGTGCGTGAAGAAGATCGACCATTGCCTGGTAATTGGGATGATGATCAGAAAATAATCCACAGGATGAAGCTGTGCAAAAAGTTTTATAACGGGGAGGAGTGTCCTTATGGAGATAGATGTAACTTTCTTCATGAAGATCCGGCAAAGTTTAGGGACGATTCGGGTAGGTTTAGGGAGAACACAGCAATAAGCATTGGAACTACAGGGCCACCAGTGCCTCATGGGAGTGGCTCCAATCATCCTGAGGAAAATAGGCTTGTAAACGCGGGTATGGATGCTTTGCGGGGAAATGTGAAGCCAGTGTATTGGAAGACAAAGTTATGTAATAAATGGGAGACAACGGGTAAATGCCCCTTCGGCGAGAAGTGTCACTTTGCTCATGGGCTAACAGAGTTGCAAGCTCCCGGTGGACG
>V300016263_L3_WHPEAkcfEAAARAA-541_1_paired_trimmed_paired_merged_contig_28243
GCCGCCGTCTCTCAGTGCTTCGGAGTTGCTGCCGCTCTCTCGGTCTCCTCCGTCAATTCCAGGAAGCTCCACCTACCTTCCCGCAGATCCCTCCCAGGGAGGAAAGCGAGCTTCTTTGTTGTTAGATCTGACGCCGGGGTCAGCTCGGGTTCGAATTCGAAGCCTCGCCGGGCTGATCAGCTGATTACCAATGCTGTTGCAACCAAAGCTGATGGCGCTGCAGCTTCGACCACATCGAAACCTGGGCATGAACTTCTGCTTTTCGAAGCCTTGCGAGAAGGATTGGAAGATGGCCAGGGATCC
>V300016263_L3_WHPEAkcfEAAARAA-541_1_paired_trimmed_paired_merged_contig_28244
ATATAGGGAAGAAAACCAAAGAAACGGATTGAAGTTACAAGAGTCTTCTTCAATGAGAATTATTATGGCTGTGAGATAAGCAAAAGCGTTTTCAACCTCATAAGGGAGGAGTTTTAGCTTTTGTTAAAACGTCTAGTATGCTTTTTTAGCTTTGTCTTTACCCCAAAGAAAAGAGACCAGTATTCTCCATTTTCCCAATAAGCTGAGAAGCCACTGTCAAAAAAAGCAGGTGAAGGTCTAATCCGAGCATCATGTCGAGTAAGAATAACTCACACCAAAAGCACTAATTTTTGTAGATATCTCAAAGCAGCTGTGGCTTACAGTTTACAAACCAAAAGCACTTTTTTTCAACTCCAACATGAGCATCTTTCATCATGAAGAACAACAGCCACCAAATCCTTCCAAAAGATGCAAGTTTCTTGCTGCTTGTCTCAACGATGTGTTTGCGAATTGCCATACCAGCAGAAAGCTTTCGGCTTCGAGCCCTGCTGGGGAGGAGTTCCTGACAAGCGACTTTGATGAGGAAAAAGAAGTTATTTTGTCTGCCATTCGAAGCCGTGCTATGGAAAAACTGAGGCGCAAGCCGAGCACTTTGACAGATAGCTTCTCTTTCGTTTACTCTTCAAAATCAGGAGATTTATTCATAACGCAGAAAGGAGCGGAAAAGCAAGAGGATCATGAAGATCACGAAGGCAATGAGAAAGAAGAATTTTTATCGGTTGCAAGCTGCCTTTCTTGCTGCTCAAGC
>V300016263_L3_WHPEAkcfEAAARAA-541_1_paired_trimmed_paired_merged_contig_28245
CTTCAATGGGAATAATATTAATGGCCGTGAGATAAGCAAAAGCATTTTCAACCTCAAGGGGAGGAGTTTTAGCTTTTGTTAAAACGTCTAATATGCTTTTTTAGCTTTGTCTTTAACCCAAAGAATAGAAACCAATCTTCTCCATTTTCCAATAAGCTGAGAAGCCGCTGTCAAAAAAAGCAGGTGAAGGTCTAATCCGAACATCATGTCGAGTAAGAATGACACACACCAAAAGCACTAGTTTTGTAGGTATCTCAAAGCACCTCTGGCTTACAGCTTACAAACCCAAAGCACTTTTTTTTTTTCACTCCAACATGAGCATCTTTTATCACGAAGATGAACAATCACCAAATCCTTCCAAAAGATGCAAATTTCTTGCTGCTTGTCTCACCGATGCGTTTGCGAATTGCCATACCGGCAGAAAGCTTTCGGTTTCGAGCCGTGCGGAGGAGTGCTTGACAAGCGACTTTGATGAGGAACAGGAAGTTATTGTGTCTGCGATTCGAAGCCGTGCTATGGAAAAGCTGAGGCGCAAGCCGCGCAGCTTCTCAGATAGCTTTTCTTTCGTCTACTCTTCAAAATCGGGTGATTTATTCATAACACAGAAAGGAGTGGAAAAGCAGGAGGATCATGAAGACGATGAGAAAGCAGATTTTTTATCGGTTGCAAGCTGCCTTTCTTGCTGCTCAAGCACCGCTGCAAGTAGAGACGTGTTTCTTTCTGTCAAGACAAGTTGGTCGCGTTGTTCGAGCCTTAATGGGATCGAGCAATTCCGTCATTGTGAGGGCTGGCCGTTTGGGCTTTGCCGGAAGGCTGTGTTGCTTCCACCGCTGCCAAAGTCGCCCTCTGAGTCGTGGACGTGGAAAAAAGGCACTAAGTTTGTTAAGATGGTTTAAAGTCGGAGCTCCTCCACCCCCACCACCAACA
>V300016263_L3_WHPEAkcfEAAARAA-541_1_paired_trimmed_paired_merged_contig_28246
CTCATGAGGCTTATGGTGTATTCCCAGATATAATGACACTTGCTAAGCCACTTGCTGGAGGCCTGCCCATTGGAGCTGCATTGATGACCGAAAGAGTGGCTTCAGCCATAGCTTTTGGTGACCACGGAAGTACTTTTGCTGGTGCACCTCTTATCTGTAGCGCAGCCTTAGCTGTTCTCGACAAAATATCCAATCCCAAATTTTTGAATAGCGTCTCTAAAAAGGGTATCTACTTCAAAAACATCTTAAAGCAGAAGCTGGGAGGGAACCCACATGTTCGGGAAATGCGTGGTCTAGGGCTTATTATCGGAATTGAATTGGACGTCTCTGCCTCACCCGTTGTGGATGCGTGTCGAAACTCTGGCCTGTTAATAT
>V300016263_L3_WHPEAkcfEAAARAA-541_1_paired_trimmed_paired_merged_contig_28247
GTTAGGCCATAGCCTGGCCTCATCTTAACCCAAGGAAACCGCTCTCTAAACTCATCAATCAATTCTTTGCTCAACGGTGCGGCCCCTGAGCTCACCCTCCTCAGAGACGATAAGTCGTGGGCAGCTTTGCTTGCTTACTTTACTAGTCCAAGAATCACCGGAGGCACGGCTGGTCTGTTGCTCACTTTGTGAGTTTTTATAGCATCCAACATGGTGTTGAACTCAAACCTTTGCATCAAAACAGTGGTGGTTCCTGCGCAAAACAATCCAAGGCCGAAGAAGGCGAGCCCGTAGATGTGGAACATAGGAATGAAGCACAAAAACACATCGTCCTGTGCTGATGTTTCGTCCACCGTCCATCTGAGCATTGTGATAATGGCAATGAAATTTGCATGTGTTAGAACTACACCTTTACTTGTCCCAGTAGTCCCTGAGGAGTACAAAATAGCAGCAGTGTCTGACTGAGTCGGACGGGCTTGCATCAACTCGGTTGGAATGGGATCATAACCTTCAATCAACTGTTCAATGGTGAGTGAGTCATCACCACTCAACGGCCTTGATGTTAATATCGTAGGCAACCCAGTTGGGACCAATTTGTGAAGCTCCTCAGGAGATGAAATAGCAAGCTTGGCGCCCGAATCGCGAACTTGCTTGCCAATTTCTGACTCAGTGTTGATCGGATTTGCCGTGGTTAAAATTGCACCAATTGACAACACTGCCAGGCATATGGTTGGGTACAAAAGTGAGTTAGGCGACAAGAGAAAAACCACATCCCCTTTTCTAACACCAAGTGCCTGGTACCAGCCTGAAGCAAGAGCATGAATTGAATGACGAATCTGTTCATAGGTGACTCGTTCGTTGGTGGCCGAGTCAATGAGTGCAACTCGCGACTCGGCCTCATATCGGGGCAGAAACTGCGACAAAACAAATGTGGCCGTGTCGAGGTTATGCTTGGCGGGGATTTTGTAACGGGGACCAATGTTGAGAGGGGAGTGATATATTCCGGTTGTTGGGTCGAAACCATTTGTAGTACTTCCCGCAATGTGGACTCGATCATCCCCGCTGGAGAACTCTTGGAGAGACATTATGCTTTTGAAACTGATATGTGGCGAATGTGTTACGTTAAAGTTTGGTGCAATATAATGCAAATAAATAGGACTGTATTTAGGGTTATATTATTGTTGATTGAGTATGACATTCGAGGTTTAACATTGTTAAAAACGTCAATGAAAGTTAGAGTATCGTTAATTGCTTCAAACATTCATATGTTCTCAGTGGCCG
>V300016263_L3_WHPEAkcfEAAARAA-541_1_paired_trimmed_paired_merged_contig_28248
TGTAATATACTTGAAATCTTTTCCAGCAGGCTCAGAAGGCTTCAAGTAAATTACTTCAAAACTTTTTGTTTCAGCTACATTACTTGAAGTTATGTCAAGCTAGTTTCAAAGCTTAATAAAAAGTGTCAATGAAAACATGAAAAGTTTACAACAGCAGAAAAGATGAAAATGCATTGTCTCTAGATAATAATTTACTACAGTTTAGGGCTATCCACGCCCCAGTTCTAGGCAGCAAACTCACTTTCGGAATTAAGATGAAGAGTAGTAGGGTTCTTGCAAGTTTTACGGTAATGACCAGTTGAGCCACATTTTCCACAATTCCGTGTAGACTGCTCTTCTCCACGAGACATTTTTTTGGGTTGAGACGGAGTTCTTTCCTTCTTGCACCTTTCACTTGACCTCTGTTTAGAAGAAAGTTCTGGTGATGATACCCCAATATCTTTCAATGCACAATCCAAAACCCTCTTAGCTGTCGAATAACTTATATTCACTCCAAGATCTTTCTGCACATCCTCAATGATATTTTTCGGTTTGCATTGGCACAAAACACCCTTGTATTTCGACTTTACAAACTCACCAATGAGCAAGCTGCTTGCTTGTCGGTGACTGCCATTTTTTGCATCTAATGAACTGAGATTTTTAGCATCTGATGAACAAGAGTGGCGACTATCATATTTTGTTATCATGAAATAATCAGAGTTTGGCGCCTTGGTTGCATGGACTTTCCATGTGCAGTTGTCGTTCACACATTCAACAGCAAATCTCTTTCTCGTGGACCTCTTAACTTTGAACTCAAAACTTCTTTTAATTGCAGCAAGGGCTAACATCTTCTGTAAATCCTTTTTGCTCTTGTACACTGAACCTAGTTCCATATCTCCCCCTGCTTTCAACCCCGAATTCAGCATCCTATTAACCATTTCTTCTGTGAGTTTACGCCAAGACCGTGCTCGAGGTAGAGATTTAGGAGGATTGAGATGATGATCACAAAATTGCATATTTTCATGATACATATTATCAAATCGCCCGCTGTCATGAGGCAAATCATCAAATTGCAAGTTTGGCTGAGGCACCTCAGAAAGTTGCAGGTTGTTTTGTTCCACATCAACTTCTATATTATCATGCTCCTTATCATTTTCGAAATCATCATGGATCAATCCATCAACACAATCCGAATTTGCTTGAGTCCCTGAACTGAAGTCCATTGGCATTCGACTGGAAATGAAGTCAAAGGAATTTTGTTCTTCATGTTGAGTGTGGGGATCTAATGAATGAGATTTTGTAGTATGAGTTGCAAGGCCAATTGGAGCTTGTTGATTACTTCCACTTCCAGAAGCTAATACCCTGCGTTCAAGAGTAATGCACAATGGAATTTTCCAGTCCCGTGCAACACTCTCACAAATAAATGCGGCCACGTCGTTATCATCTACTACTTCTGCAGGATACGGATGAGACTTTCCACTATATACAGCTTTCATTATAATTCCATATTCATTTGGGTCGACCTTCATGAGACCATACAGCCTATCTCGAAGCTCCTCATAAGTAAGTTTTTCAGAAACAACTAATGCCTTAGTTTTGCCACCCTTATATAAGGAATTCACCCACTTCCCATCATACTTGATCAAAATTGTCAAATTAGTCATTTTCCCGAAAGCTACAGAGTGTTTAACAATCATATAAAAGTAATACTTAACAAAACAATTTCAAAACAAATTTTTCAGAACTACGTGCTCGAGATGGCTTCTACATTCTAGTAGGTACTCAAGGGGGCATCTAACAACACTCCATAAGCAGTTCAACAATTCTATGATTTGATTGGACAGTTAAGTGATTAAAAGGCTCTCTGTACCAATCTGAACCAGGATCAGCCTGGTCAGCAGCCTAACAAAACCAGTACAATGCGAGTATCGAAATACAAATACAGAACTCATTTAGTCTACACAGTAATAAGTTTGTAAATGAATAAGTTGTTAACTGGGATTAAAATGTTGCACACAAATAAATACACAATATCAATCCAAAAGGGCACAAAAGAATGCAACTTATTAGAGAACTTACGTTCGACAATCTACCGATAACGGCCTACCAGCTCTGAGATGTGCAAAAACAAAGAGAGAATTGTCATTGGCTACAACTGGGTAAGTTCTTCCATCAGGGGCTACCTTTTGCAAACAAAGATGATGCTTTTGAAACAACGTAGCTTGTGATTTCTACGTCATAAACCCTAAATCCTATCTGAGTCTACAGCATAGCGTTTCATTTGTTTTGGTGCAGAAAGGGGGCAAAATCGCTAAATCAATTGCATAATTTAATCCAACAAAATCAAAATTTAACATCAATAAAGAATATGAGTTTTACCAACGGCGAAAGCTACAGAGTGT
>V300016263_L3_WHPEAkcfEAAARAA-541_1_paired_trimmed_paired_merged_contig_28249
CTCTTCGAAATGAGCCCAACAAAATTGCAATCGAATTCTACTTCGGAAACTCTTGGAATGTATCTCTCGAAGCTCTCGCAGACTCAGAAAAAAAGCTTCGATTGGATCCTCTACATTCACATAGGCCAGCTCTACGAATTCGATTCTGAATTCCCAATTCAAAAAGCAAATGAAACTCGAAGGCTAAAACTCTAGAGAGAGAGAGAGAGTTAGAGAGA
>V300016263_L3_WHPEAkcfEAAARAA-541_1_paired_trimmed_paired_merged_contig_28250
GGACCATCAATTTCGGGTACAAATTCGGTGACAAGTTTTCGGTTCCGGAGCCCCAGAAGAAATCCCATGAGCCCGTGATGGCTTACCCTGTCGGACACCCCGGGTCAAGCTCCCGGGTACCTGCCCAAGCTTACTCATACCCACCACCGCCTCATCAGCAACCGGGTTACGGGTACGCGCCACCGCCACAAGCCGGGTACGGATACCCGCCTCAGCCCGGGTATGGGTACCCGCCGCAGCAAGTTGTGCGGCCGCAGAAGCCTAAGAGGGGAGGAGGAAACATGGCGCTGGGTGTAGGAGCTGGGTTGCTGGGTGGATTGTTGATTGGGGATATGATTAGTGATGTGGGTGACGGGTTCGGTGGTGGTGACTTTGGTGGAGGCTTTGATTTCTAGTAATTTTTTTGTTGGTGTTTTAAATTTGTTTAATTTGTAACTTTTTTTGTTTTTTTTTTTTTTCTTGTAGTTTTGTTTTTTTGGGGAGGTTTTAGCGTTTAACGTCTGTGATGCCGAACAAAGCGTATTTTTACTCTCCTTATCTCAACGGGTTTACCCTGATAACGATCCAAATCATTAACGAGTTCTTAACAAGTGACTTAATAATGACTCGATTCGTTAATAGATTGACCAGAAACCTATTGTTCTTGTCAAATTGCCAAATCGTGCAAGAAATTATCAGGCTTACTCATTTCCCTATTTATTCATCGTTGGACCAATTCTTTCTTTAATTCTTCTGCTGGTGAATGATTTTCGCATTTAGCTGTATATATTTTTATAGCCATTAGATTGAATCAATCAATGGATCAGTACGATCAGGCATACAATCGCATCGCCGGTGAGCAGGATTCGATGCAGGCCAAGGCCGGTCTTCTCCGAAAGATGTGAAACGAAGGACTGCTGCCAATGTACAGCGTCTCTGTGATGCATGCTGTAGCAATTCTGTCTTGGCGGTCGAAAGTCTAGCGC
>V300016263_L3_WHPEAkcfEAAARAA-541_1_paired_trimmed_paired_merged_contig_28251
TCATATCCTTCAGAACCCTTCTACTTTTGCTGGGTTCCTGATTTTGTAGCTGAAGAAAGAGAAGGCTCGGGGGAGAAATATGAGAATTTGGAAGCTGGGTTTTGCTGGGTTTCTTGTTGCTGCCTTTGTGGTGGGGTTTGGTTCAGGGGAGCAGGCCCGCACTGAGAGAATTTCAGGGAGTGCTGGTGATGTCTTGGATGATGACCCAGTGGGAAGGTTGAAGGTTTTCGTGTATGAGCTTCCAAGCAAATACAACAAGAAGATTCTGCAGAAGGATCCCAGATGCCTCAACCACATGTTTGCAGCTGAGATATTTATGCATCGGTTTCTCCTGTCTAGCCCTGTCCGAACCCTTAATCCTGAAGAAGCAGATTGGTTTTATACTCCTGTTTACACCACTTGTGACCTGACACCCAATGGCCTTCCATTGCCTTTCAAGTCACCACGGATGATGAGAAGTGCAATACAACTTATTTCTTCGAATTGGCCTTATTGGAACCGGACAGAAGGGGCTGATCACTTTTTCGTAGTGCCTCATGACTTTGGAGCATGTTTTCATTATCAGGAAGAGAAGGCTATTGAAAGAGGAATTCTTCCCATGCTCGAACGTGCAACTTTGGTTCAGACTTTTGGGCAAAAGAATCATGTTTGCTTGAAAGAGGGCTCAATTACAGTTCCTCCTTATGCTCCTCCACAGAAGATGCAAACCCACCTAATTCCTGAGAAAACTCCTCGGTCCATCTTTGTTTACTTCCGAGGATTATTTTATGATGTGGGAAATGACCCCGAAGGTGGTTATTATGCAAGAGGTGCACGAGCAGCAGTGTGGGAGACTTAAAAACAATGGTGTCTATGAGGTCAGAAAACATGACGGCATTTAATTTTCTAAACTAGATATTAACTTGTTATAGCTGTTGAAAAAAAGAAATGAGAGTTTGGGTTCTTTGGTTTGCTAGATAACACTAACATGAAAATCGGTCAGGGCAGGAGATGGTCTAACTTTTT
>V300016263_L3_WHPEAkcfEAAARAA-541_1_paired_trimmed_paired_merged_contig_28252
TTTTGTTTGACCGCGAAAGGAAAAGGTGGAATTTTTTGTTTGACCGCGAAAGGAAAAGGTGGAATTTTTTATTTTAACACGGGCAACGCTGAATATAAAGGGCATTACAAATAATATTAAAGGGTGTCCCGGTTACGGTACAAAATCTGTTTCCTCAAGGACAAGATCCAAAAGCCTCGGCATGTAAATACTGCATAATCTCACAATGACTACTTTAACTGCTACCGGAAAAATAGAAAAACGCAAACACGTATGATCAAACGTTGGGAAGCACAAGAAGCCAGTAGAACTTCCAAGAGGAGATGGGCAAACCAAAACCAAATCAGAACTTGCGACCGGC
>V300016263_L3_WHPEAkcfEAAARAA-541_1_paired_trimmed_paired_merged_contig_28253
GACAAGCATGGGAGACCAGTTCTCGTCATGAGACCACGTTGTCAGGTTTTATCTTCTAAACTCTTCTGATACCTCCATGAATATTCTGTATTTCATAAATTAGGCTATTATTCTAGATTAGAGTATTTTGTTGGTCTCTGAGTAGCTACGTCTGGGATCTTATCCTGCTGTAAAACTGTTTTTATCGTCAACTTATTTCATCTCACCTAAACAAAAAATCATGTATTGGAGCAGATACTTTTTGCAAAAATAACTTGTCTGACATTCCGATAATAAGCATATTGACGA
>V300016263_L3_WHPEAkcfEAAARAA-541_1_paired_trimmed_paired_merged_contig_28254
CTGTGAGCTGTGAGAGCGAGTCCACACAACACCACCACCAACGCCAAACAGTATCTTTTCCCTCCAATCGGATTTACGCTGCCAAATTCCGCGCTCTTATCCCTCCCACTCCCCCCTCACTCCCCCTCTCTCTCTCCCTGTGAATTTTTCAAATCCCAACCCTCCGCCATGGAGCTCACTCCTCCGCCCCACCGTTGCATTTGGTCCTCGCCGATTCGTTCGTCCTCCTCCTCGTACCGACCTCTCCTCGTTTCAATTTCGCCTCGGAAGACCAAGCTCCTCAGGTCCGTACCTTCTTTTGGATCGATTCGCCGGAGAAATCTGTGCTCCGCCTCCAGCTCCGAGACGTTGGTTGGGTCGCGGAAGGAGGACGGCGGCAAGCAGAGTCAGGCGGTGAGCAAGAAAGACGAGGAGGAAGACTTGAAATCTTGGATGCACAAGAACGGGCTGCCTCCTTGCAAGGTCGTGCTCAAAGACAAACCTTCCTACGACGAGAAGCTCCGGCCCATTCATTACGTAGCTGCCAGCGAAGATCTTGAGGTTGGTGATGTCGCATTTTCGGTGCCGGATTCTTTAGTTGTAACTCTCAAGAGAGTGTTGGGGAACGAAACAATTGCTGAATTATTAACTACGAACAAATTATCGGAATTGGCATGCTTGGCATTGTATCTGATGTACGAGAAGAAACAAGGAAAGAAGTCATTTTGGTATCCCTATATAAGAGAGCTCGATCGTCAGCGAGGGAGGGGTCAATTGGCGGTGGAATCACCCCTTTTATGGTCAGAAGCTGAACTGGCTTATCTTACAGGCAGCCCCACAAAGGCTGACGTTCGTGCAAGGGCTGAAGGAATTAAAAGAGAATATAATGAGCTTGACACTGTCTGGTTTATGGCTGGTTCCCTATTTCAGCAATACCCATATGATATTCCTACGGAGGCCTTCCCATTTGAGATATTCAAACAAGCTTTTGTTGCTGTTCAGTCTTGTGTAGTGCATTTGCAGAAAGTTAGTTTGGCTCAAAGATTTGCTTTGGTTCCTCTTGGGCCCCCATTGTTAGCTTACGGAAGCAACTGTAGAGCAATGTTGACAGCTGTTGATGGTGCTGTTCAACTAG
>V300016263_L3_WHPEAkcfEAAARAA-541_1_paired_trimmed_paired_merged_contig_28255
GCAATGAAGGCGGTAAACTTTCCGGGGAAAACGGAAGTTCTTCGGGATTTTCATACCTACCAACCTTGGATTGGAGGGCTTCTGTTTCCTTAACAACGAACTGAAGCAGAGAACCAGAAAACGATGGAAACGCTTTCTCGTCGTACGCCGGAGAATTCAAAGGGAAGTTTGATCTCTGAATCAGCCGGTAAATTATGGTGTCTTCTTGTTTAATCAACGCCTCTCTCACTTTCTCAAGCGTCAAAGTATCGCTCTTGGAGTTCGCTTCCGCTGCCATTTCAATGTATAAAACGTAAGGAAATTGAAGACTGCCCCCTATTTTATTTTATTTTTTCTCTGGTGACTTTCTCGGGAAACAAACAGAAAGTTAGAAAGATTACCCGTTGCAGCCACTGCCGCAGC
>V300016263_L3_WHPEAkcfEAAARAA-541_1_paired_trimmed_paired_merged_contig_28256
AATCCAGTTCTTCTTTCCTTACCAATCTTTCTATCTTTCCGTTTGTTTCCCGAGAAAATCACCAGAGAAAAAAAAAATAGGGGGCATTCCTCAATTTCCTTACGTTTTATACACATATATTGAAATGGCAGCGGAAGCGAACTCCAGGAGCGATACTTTGACGCTTGAGAAAGTGAGAGAGGCGTTGATTAAACAAGAAGACACCATAATTTACCGGCTGATTCAGAGAGCAAACTTCCCTTTGAATTCTCCGGCGTACGACGAGAAAGCGTTCCCATCGTTTTCTGGTTCTCTGCTTCAGTTCGTTGTTAAGGAAACAGAAGCCCTCCAATCCAAGGTTGGTATGTATGAAAATCCCGAAGAACTTCCGTTTTCGCCGGAAAGTTTACCGCCTTCATTGC
>V300016263_L3_WHPEAkcfEAAARAA-541_1_paired_trimmed_paired_merged_contig_28257
TTCAGGTGGGATGCAATGTTCCCTAGTAATATAGTGGTGTTCGTTCTAATTGCTGGTTCTTCATCAACCTGTAACTTTGAAAGATACTTCAACAAGGACCCTGAAATGGTGCGTTGAGAAAGCTTAGGAGCTAGAACAAGCATCGACTTCAAAGTCAGTTCCCGGAGAAAAGCAGATGTGTCAGTGAACCCCGTAGCAACGTGGGGGTAAACTTGCTCATCAACAATTTGTGCTGATAATGATTCTCCAAACTGATCGATATGTTGCAAAAGTCCAACTCGAATAGCTCGGTCATTGGAAGCAAACAGTTTCACAATTGTTGGCAGCACCTTCACACTGAATTCTTCGGTTGAAAGCCAGGAACCCATTTTCAACAAAGCTGTCAAAGCAGGAGCAGCAGCCGAACCAAATTCAAGGGCAGACGCCAATAAAGGAAGCAACTTTTTCAGCACAATTTGGCGAGGTAGCTGCTCCACTAAATTTGGAAGCTTGCGGAAGAAGGTATCCTTCTCAACACTATCTTTCAGATTTAGGATTTCCATGAAATGTATTGTATCCACTAGCTTATTTTGGAAATATTCACTATTTTCTATAAGCTTCGATGTATTCAACCTACGAGAAGGCGTGGAACTCAAGAGCCGCTGATAATCTGGAAGCAGAGACTTTGGAATAGAAGCCGTGTTGCGCAGTTCCTCTGTTTTGCTTAACTTCAGACCGGAAAAGAGCTCGTATATAAGACAGCCCAAGCCCCAAGAATCAATAGCCCATGGTGGAGACTTTCTGATTGCAGCCCAATCAGACTTCAGCAACTCCGTGGGTTTGTATTGTGGTCCAACAAGCCAGGCGAATTGCAGCATTTGTCCGGCAGAAGACTCATTGCCGCCATCAAACTCAGATAGCACATCAAAAGCATGTAACTTCCAGTCCAAAGTTTGAGTTACAACAACACTGGCCAAGCAAACGTTGGCATGAACAAGTTTACAATCATTATTCAAGAAACTGACAGCCTTAGCTATCTGGTTCAGTCCACATGCGAAATACTCATCCCTTTGGATACCTTGTAAATTGAGCTCCTTAATCTTTTCAGAGAGTGGCATAACAGGCTCGGTAACGATATAGATAGTCTGCTTGATGGCAGAAGAAGCATCCACAGTTTCAGCCTCAGTACTATGAAGAAATGATAAGATGTTTGGGTGTCTGACAGTGCGGAGACGCTTGACGCCATTGCGAGCAGCGGCCAAATGGCCATCCTGAGCACTACTTCCAGATATAGAGAATATGGACACCGGAGTACCATCGTCCTTGGAGGTGCCTCGGAAGTGAGTCCAAGAGCCCCAAGCAGAGGGATAAGGTTCGCCGATGTTGTAGGGCAGATCTTTGGGTCCAGTCCCCGATCCGCCCACCACTCCCTTCAAGAATTTCAGCATCCCTCCTTCCCTTGGCTCTTCGCTCTTCCCTTCTCTTCTTTCGCTGCAACCAAACGGCGTCGATTAGACTACTCGTGGTTTCCGTTAGATCCGACCACTCTCATTATTGGTAAGTTTGTTTAAAGAAAATAAAAAATCATAATGATCCCAGATCCCAAACGGAATTCTTCTGGGTTGGAACTTGGAA
>V300016263_L3_WHPEAkcfEAAARAA-541_1_paired_trimmed_paired_merged_contig_28258
AACACGTCTCAAGAGAGAACAAATGCAAAGAAACCCCACTTTCTACCCCATCATTGCAATCCAATCCAACAAATAAAAATATCTCACTTTTGTCTTCAATCCCTTCACAATTTATCAGAGCAGAAAACAAAAGAGGAAGAAAAAAAAAACAAATGGAGATTGAGATGGTTAGGTGTGAGTGCTGTGGACTAAAAGAAGATTGCACACAAGACTACATCACACAAGTGAAGGCAAAATTTGATGGGAAATGGCTGTGTGGGTTGTGCTCAGAAGCAGTGAGGGATGAGGTTGGCAAAGGCAGCAATCAGCCATTTGGCATGGAGGAAGCTGTGAGGGCACACATGTCATTTTGTGGTAAATTCAAATCCAACCCTGCAGTTAGAGTGGCAGATGGGATGAGGCAGATACTTAGGAGAAGGTCAGACCTGTCATCTTCTTCTTCATCACCAAAAAGGTACACAAGATCAGCAAGCACCCAAGTGGGCGATTCATCTTCTTTCTCATTGTACTAATTGCAACCAGACTTCTTGGGTTGGAATAATTGATATATATATATATATATATATATGAAGGTAGTGGAATTTCATGGCTCTTAGTTATGTCTCTCACTCATTCTAATTAGTCTTATACAGTACAGGGAAGGTTTATTCATGGAGGTTTATTCCCAGTTTTGCTTTATTACGTTCCATTTGATATGGGATATGTTT
>V300016263_L3_WHPEAkcfEAAARAA-541_1_paired_trimmed_paired_merged_contig_28259
GGTTACTAAGACTCATCCTTCTGAAAGGTCCTTTGGGAAATTGTGTCTTCACCGGCGAATATGATAGAAAGGCCCTCGACGAAACACTCCACGCATTTTGCAAGTCCTGATTCGCACTAGATGTGTGCAAGTTCCGCACCTGCGTATTGTATTTTAGTTGTCTTCGACCCGTTCGTGTACTTTTCACCTATGTTATAGATGCCCGCAGATTCCCTTTATTTATCGGCAA
>V300016263_L3_WHPEAkcfEAAARAA-541_1_paired_trimmed_paired_merged_contig_28260
GGAAGGGAAAGAAGGCATGGAGGGCAAACATCAGCACCGATGACATCCACGACTTCTTCGAGCAGTCCACCAAGGACGCTCTCTCCGGCGGCTCTCTCGCCTCCGCCCCCGCCGAGTCTCTCTTCTTCGAAGACAAGTCCAAAGATCTTTCGGTGAAGAGGAAGATTGAAAAACATAGACAGAAAGTACTCCACGTTGAGAGCGTGCTGCAGAAAAACCCATTTGTACAACCAGTACCTTCTTCGACACTGAAGAAATCCAAGAAAGCACATAAAAAGGTTCCAGAAGTGATGGATGGATCTGACTGGAGTCCGAAGGGTTCTGTCTCGCATTCTGGCATGGCTGACTTATGGGGATATACAGGTGACGACAACAAAAAAACAAAGAAGATGAAGAAGCCATCAATTATTCCTGCCGTA
>V300016263_L3_WHPEAkcfEAAARAA-541_1_paired_trimmed_paired_merged_contig_28261
CATAATATACACCGATCTTATATCTTATTTGATTCAAAAATATTAGAGTACATCCAGCTTTGGACGCATTTCCTGACATTTTGCGCAAAGCTTGGCTCATAAGACGTGCTTGCAAACCCATTTGCTGCATCCCTATCTCACCTTCAATCTCTGCTCGTGGAGTGAGAGCCGAGACAGAATCAACACAGATAAGATCGATGGCACCAGATCTGCACATACGATCTGCAATCTCAAGTGCCATTTCTCCATGATCAGGCTGACAGACAATCAGATTTTCTACATCTACACCCAGTGCTTTTGAATATGCTGGATCAAAAGCATGTTCTGCATCAACAAGCATAGCATTTCCCCCAAGTTTCTGCACCTCTGCAATTGCATGGAGTGCTAGAGTGGTCTTTCCACTGCTTTCTGGTCCAAATATCTCCACAATTCTCCCTTTTGGAAGGCCACCACCTAAGGCAAGGTCTAATGTCAAGCAGCCACTGGGAAAAGTTTCAACCAAGGCTCCACCAGCACTTCCCAATCTTGTAACACTTCCCTTCCCAAATGAGCTATTTATATCATTCATGGCTGCTTCCAGTGCTTTTTGCCGGTCGACGAAACGAGGGTCGGAGTCTGCGGAAAGAGCGCCATTGACTTTGGCTTGGAGCTCACAACGAACCCTTTTGATTGACTTCACCGCCATGGAGTGTAGGCTGAAGCGCTGCGGGAGAGAGGACTGGAATAGCAGAGGAGAAGGTAAGCAGTGCGAGTGCGAGTGCGAGTGTGGGTTTGAGAAAGTGAGCGAGTATCTCATGCTTCTTCCGCTGCTGCCTGTGAATGCTAAAACCATTACCAAGTCAAAAACCTCTGATAATATCAAGAGATGGGAAGGGCGGCAAGGCCCTGCCCCAGCGTGAACATTTTCTGTGGGTTGGGTTG
>V300016263_L3_WHPEAkcfEAAARAA-541_1_paired_trimmed_paired_merged_contig_28262
AGAATGGAATAAAATTCCAAGGCGGACTGCGGTGAATCCATCTTCAGAACCCAAAGAGGCAGAACAAAATCAACATAACATGAACAATCTCCCTACTCCCAGAAGCTCAGCTACCATGAACCTGATGGATGACAGAGAAGCTGGTCTTCCTCTTGAACCCGAAGATGGAACTTTCAAAACTTCAAGAGAAGAAACAATATTTGAGCACATTCGAACAAAAGCCAAGAATTTTCTGGTGATCAATAAATCAAAGGTGGTGGATTCTGGTTATTCAACCATGAAAGAACATCTTTCCAAGAGTCGCCTTGAATTGAGTATGGATACGACTGGCACGCTGAAAGGAACAACAGAGTCGAACAAAGTTCTGAGAGACACTGCATTCGTCTCAGATTCGGGAGCCAGAAAAGCATCAAATGTGTCTCCTAGAGGTTTAGGCGAC
>V300016263_L3_WHPEAkcfEAAARAA-541_1_paired_trimmed_paired_merged_contig_28263
GTCGCCTAAACCTCTAGGAGACACAATTGATGCTTTTCTGGCTCCCGAATCTGAGACGAATGCAGTGTCTCTCAGAACTTTGTTTGACTCTGTTGTTCCTTTCAGCGTGCCAGTCGTATCCATACTCAATTCAAGGCGACTCTTGGAAAGATGTTCTTTCATGGTTGAATAACCAGAATCCACCACCTTCGATTTATTGATCACCGGAAAATTCTTGGCTTTTGTTCGAATGTGCTCAAATATTGTTTCTTCTCTTGAAGTTTTGAAAGTTCCATCTACGGGTTCAAGAGGAAGACCAGCTTCTCTGTCATCCATCGGGTTCATGGTAGCTGAGCTTCTGGGGGTAGGGAGATTGTTCATGTTATGTTGATTTTGTTCTGCCTCTTTGGGTTCTGAAGATGGATTCACCGCAGGCCGCCTTGGAATTTTATTCCATTCT
>V300016263_L3_WHPEAkcfEAAARAA-541_1_paired_trimmed_paired_merged_contig_28264
CCTGTAACTTAAGCCTGCAAATTTGTGTTTCGACATCCAAGATGGATACGACATTATCTGCTGCAGCAGCAAGGTTTCTTCCAAAACGCGGTTGAAACCTCGCCTGAGTTGCACCACCCTTGAAAACTCCAGCACAACTACCGTTCTTGATACTCCAGTACCGTATCTCACTGTCGTTATCACAGGAGCAGAGAAAGTCCTCTTTGCTGGGGTGGAAGTCCACCGACGTGACAGTGGTAGAATGTCCCGTAAAAGTACGTAGTGAATATCCAGGGTTATCAGCATCCCAAACCCTGACGGTTTTGTCAGCAGAAGATGTAGCAAGCCTTGACATGCTAGGACTAAAGCGAACGTCAGTTATCCAATGAGAATGCTCTTCAAGTGTAGACTTGACACTAAAAGTTTCAGTGCACCACAATACAGCCTTTCGGTCATGCCCACCAGTGGCAAGTGATTTTCCATCTGAAGAGAAGTGGCAACATTCAACTTTATTTGTACTTGCAGGAATAAGCTGGACTTCCGTAAAACTGAAGCCTTTGCTGACATCTGAACACCGAACGACTCTACCTCTAGGGTCAGCATCATCATGTGATAAGAACGACTCAACGTTATCCTCCAAAGATCCATCGTCCACAAAACGGTCTACATCAGTCAATTTATTTGGCGCTGATGCAAGTGAGCCCAAGCCATCAGAGCCAAACATAAGTAGAGACTTCGACGAACCACCATTTTGGGGTAAAGTTGGCATAGACATGACATCTCCTGCTGTGTTAGTAGAAGGCGTTGAAGGTGAACTGAGAGATGGCCCTGTGGTATTAACTGTCCCTGAGCTATTGGCAGGACCCGAAGATGACACTGGCAGCTTTCTCTTTCGCCCAAGTTGATTCTTTGAAGCCTGATCATTCCCTTGTAAGGTGTTAGGCATGCTACCATCTGGCGCCACGCTGCCAGAACCCATAA
>V300016263_L3_WHPEAkcfEAAARAA-541_1_paired_trimmed_paired_merged_contig_28265
TTAATTTTGATATTTGCTTTGTAGCTCTCTAGTCCATCTTGGGTTACAGCGACACGAAACCAAGTTGGTCTTTCTGCTTTTTGCCACCGTCTTTTCATATTTGTTATACGTCTCTTTTTCTTGATTGAATAATGTATGAACAGGATTTGTTCTCGCTTTTGACAACCGAAGTCTGAAAGGCTTTGGCATTGAACAAAACCTAATTGAGAAAATAACATCTGACATAGTCTAATAATAAATCAAATATGTCCTCATCATCTGCGACGAAACTCAGCACAGTCCACCAGTTGCTGATATGAAACCAAGATAACCTTTAATATGTTCGTGCAAGATGATAATGCAGCAGAAAGTAGGAAATATCTTACAAGATAAGGGGCACCTGGCACCGTCTCAAATCCTAATATGTCAATTTTTTATCTTATGGAAAACCAAACAAATTAAGTCGTTGAAAGAGTCGGTAGAAAATTAAAGTTTTAAGAATAAGATTGTAATATAACTGATTTTTTAGTTCAATTTGTTTGGAATATTCACCTCTGCATCC
>V300016263_L3_WHPEAkcfEAAARAA-541_1_paired_trimmed_paired_merged_contig_28266
TGCCTGGAAGAATATATTTCCACTGCAAATGCAGTCCACAAAAAGAGAAAACAAAACCGATTCCGTTCATACGGTAACATAACTTAGATGCCACAACAAGCATACAAGCATACAACGCATTTGAAAACTCAGGTTGCGGTTTCAATCTGAATCCGAATCAAGATTCACAGACGATCTCACTGTCCTACGACCGCCTTCAAGATATCCATCATCTTCATCATCGTCTTCTTTCTTCTCACTAATTATACCTTTCTTGATTAATGCAACCTCGAGCGCCCTTGTGCTGAAATCATCTCTCGTTCCCACTTCTTGAAATCCAACCAACCTATCCACAGCAACTCCTTTTCTGAAGAGTATGACACAAGGTAAAGTTTTGATTCCCAGCTTGGTGACGAAGAACGGCGCATTCTCGGCATCCAGCTTGATCT
>V300016263_L3_WHPEAkcfEAAARAA-541_1_paired_trimmed_paired_merged_contig_28267
TAACTGGAATGGACACAGCATCCGACGCTTAAAAGTAATTCTTAGCACTTAACGAAGATAATTTTAGGTACAAGGCTATCAAAATTAGCAGAGGAAAAAAGGGAAAGAACATAGGTTTGCAATCGCAGATGGCAGCTAAACTAATATCCTCACCCTTTGGAATGTCTGCAATTCAGGGCCATTTAGTGAACTTGAATACGTTCAGAACTATCTCCAATCCAGTAGGTATTTGC
>V300016263_L3_WHPEAkcfEAAARAA-541_1_paired_trimmed_paired_merged_contig_28268
GCAAATACCTACTGGATTGGAGATAATTCTGAACGTGTTCAAGTTCACTAAATGGCCCTGAATTGCAGACATTCCAAAGGGTGAGGATATTAGTTTAGCTACCATCTGCAATTGCAAACCTATGTTCTTTCCCTTTTTTCCTCTGCTAATTTTGATAGCCTTGTACCCAAAATTATCTTCATTAAGTGCTAAGAATTACTTTTAAGCATCGGATGCTGTGTCCATTCCA
>V300016263_L3_WHPEAkcfEAAARAA-541_1_paired_trimmed_paired_merged_contig_28269
AGATCTACATCTTTTATAATCTTCAAAATTTGCTTCTCACAAGCAGCACCAGTCTCCAGAAACTGCCTTTGATCTTCAGTTAAGTCTGTAGCCTCCAAAAGTGAGTTAGTAAAACGTATACCGCTTAAAGGATTTTTTACTTCCTGGCAAATGTAAGCCAATTCTTTCATCTTAGATAAACATTCCTTTTCCTGTTGCCTCTGAACAGTAAGAGCCTGCTGCAGTTCTGGACTAGCAATCTGCAAAAAGCAGAAAGCTCCAATAACCTGACCTTCCGTATTCACCCTCTTATTCGCTGTCAAGAGAGCTTGTACATATTTCCCATTCCGGTCAAAGAATGAAAAGGGGAATTTATCTGTGTCTAGCCCTTCGATGGCATTGTGCAAGACAATCATGAATTTTGTCTTAGCATCTGGACCCTTGATACGACAGCAACCGCCAAAGACCTCTCCAACCAACATTTTTCCAAGGATTTCTCCGTGGCTCCACCCAGTGAGCTTTGCCATGGCAGCGTTCCATTCCGAGCAACATGTGTTATCATCTGAAGCAAATATGGGTGGGATCAAAGGATTGGGGCTATGAACAATGGCCTTGTAATCACCTTGTATTTTTATGAATTTGTCCATTACTACTTTTTGACCGGTAACATCCTGACCAACAAAGCAAACTCCAACTATGTTATTAGCGTAATCCTTGCTAGAGCAAGCATTAACCACAACAAAAACAGGCTTGTTATCGTGCTCTGGGCCAAATGTCCTCATTTTGATTTCCACATTCTTATCTTCTTCACCTTTTAACGCGCGGGACAGAAGTTTTTCAACAATTTCTTCAGATTCTTTGTAAACGAGATCATGAACCAAAGACTTCCCAGTAGCTTCCTCAACTGAGAGTCTGGTCAACTCTGCAACCTTTGCATTCCACCCATTTATACAGCCATTAATATCGACAGCAAATATGGGAGCAGTTGCAGTCTCTATCAACCTAACCATTTCTCTTGCTACAGAGCTGAGCTCATTGATCCCTTGGAACTCCAGATCACCAAGCTGGGTCTGCATAACAGCTTTTGAATGGTTTGTCTCTGTGTCCTTAAACGAGTCACGCAAAATAATCTGCAAAGAGTGTATTGCATCCATTTCTGCATTCTCCCATGGCAAACTCCGGCTTTTAACTACTTCCAGAAACGCCTTGAATGAAGAGCGTGGATGCATCCTCTGCCCATCATCCTTGTCCTCTGGATGATGCTTTGCTCCACCCCATTTGATCTCTTTCCCAGTGTGGGATCGAAACCAGAACAGAAAATCCCTTTTAGTACTATAAGCAGCCGCCATCCCGCAAACTGCATCACCAAGAGAGGCAGCTCCAGGGTAACCGGCATCACCCAAACTATCTGTGCTCAAACCAGTTGAACTTCCATGGAAAGCCAACAACCATTCCACAATGTCCTTTATCTGGGCTTTGGTAGGCGTCACACCAAGCGGGTAGTACTTCCCTTGGTAGTAGAGTGCAGCCCCATCACACTTAACAAGGTCCATTATACTAGGACTTTGAGTGACAATGCCAGTCGGGGAGTCACGCAGAAGCATGTCACACAACAGAGTCTGCGTCCTTAAAACATGTTTCTCAGACATTTGTGAAGCCAATTGCAATTCCATATTTAACTGAAGTCCAAAGGCCTGCATTAAAAACTCACAAGCATACCGAAGCGGAAATGGAATACACCGAGCAGAGGTGTGATGGCAAACAACCAGGCCCCATAATCTCATTGAATTTCTCCCACCAAGAGCTTCCTCGTCGTTTCCATTGATGATTACCGCCAACGCCAATGACGCAATGGATCCCATATTAGCCATGTACTGGGAATGGCAACCATGTGGGGCTCTCAGTGTGGATCCAACCAAGCACAAAGGCTGCATCAGCCCTTCATCCTGAATCACATCAACCGGATTGGCGTGACAATCTACTATCATTCGAACCCGGTTCTGCCTGAACAAGAACCTTGACGCCTGTGGAATATCCGTGGCCGGGTAGTGCAGCCCAATATACGGCTCCAGGTCAGGCCTTTTGCTCTCAGCCACAACCTCACCATGCTCATCCTCATGAAACTTATAAACCATAACTCTATCATAATCAGTAAGCTCCCTCACACTCTCCACCACAGTATCACACAAAAGCTTAATGTCGCCGCCCGGCAGCGACTGCAGCTGCGAAATCGCCCTCACCGCCAGCTTCTGCGACTGCACCGCGCCAGCAATCGACAGCGCAG
>V300016263_L3_WHPEAkcfEAAARAA-541_1_paired_trimmed_paired_merged_contig_28270
AAATCTGTTGCTATCTAATAAAATTAACAAGTAAATAATTTTTAGAGATATTAGAACCTCCAAGAAGAGGTGGAGTTGAGAACTATACGGGTTGCTTATTGCTACTTCCCCTATCATGACAATGGATCATATGAAAAGGTAAACTGTAAAGTCTACCCAAGAATTAGTTTTCACCTTGAAGAATCAATTTCTCAGCAAATCCCAGTACTATGCTCTTTTGGTTGGTGACATTCTTACCATTTATTTTCTGTACAAGAACCCAAATCCTTCGGACGGGTTGAGTTAAAATTACGAGGCAAAACCTTTTAGTTAGCTTCAAAGAAACAGCAACTCCCCGTTAGCTACCCAGTCCATGAAGCTCTCTGAATATGTGGGTGTCACATTATCACGACTGACCTCTGATTCGTATTGCTCTTTTCCCTTTCTTGTGGATCCAGATTCACTTGCAGAAGTGCTCGTTTCAATCTTTG
>V300016263_L3_WHPEAkcfEAAARAA-541_1_paired_trimmed_paired_merged_contig_28271
CGCTGTCAATCAATACGGCACTGTCTGGTCCCTTATTGAGCAGATTTGATATAGTCCTTGTACTCTTGGATACAAAGAATCCTGAATGGGATGGGGTTGTGTCATCTCACATTCTTTCTGAGGGAGAACCAGACAAAGGAAACCATGAGGAAGATTTAGCAAACATCTGGCCATTTTCGATGCTGCGTAGATATATTCACTTTGTAAAAGGGTACTTCAGACCAGTCCTCACAAAAGAGGCTGAGATGGTGATCTCAAACTATTATCAACTGCAAAGAAG
>V300016263_L3_WHPEAkcfEAAARAA-541_1_paired_trimmed_paired_merged_contig_28272
CCTCCCAATTCCCGTCCGGGTTCTTGTCCACCCGACCCGTAACCTGCGGGTAGAGAGACAGGGTCTCCGAGAGCGAGACCCGAAGAGCTGGTCCTTGTAGTAGAAAACAACGTGGAGACTGTGCAGTCCCATTGCATGGTCCAGTGCCGTGAACGTGTGGGCCTTCCCCGGCACCACCGGCCTGCTCGACACTACCGTCAGCTTTGAGTGCACCACCACCCTGCTCCTCCCATCAGCCGCCGGCATTTTCACAGATAGCAATATAGAGAGAAACAGAGAGGATAATAGTTTTGAACTTCCGTGGATTCTGTGGGGTTTTGTAGCAATATATACGACGTATCG
>V300016263_L3_WHPEAkcfEAAARAA-541_1_paired_trimmed_paired_merged_contig_28273
TCTTGGAGCTTGTTCACTATGGGGATCACAGAGTTGCCGAGGGGGGAAGCTGAGGGTGAAGGAGAAGAACCGGATTGGGGGGGTGCCACTGAGGGCTCGTCGGCCATGGTTAGATTGGATCTTGCAGGAAGGAACTGGAAGGTGATGCCCTAGGGTTTTGGAAATTTCTTGGAGAGAGAGAGAGAGTTTGATTTGATTATCGTGTGACTGGAGCCTTTTGAGTTTTAGCCGTTTAAGTCCGTTCTTTACGAGAAAGGGGTACGAGAGGAGGAGGATTAATTT
>V300016263_L3_WHPEAkcfEAAARAA-541_1_paired_trimmed_paired_merged_contig_28274
AGTGAAATCCGCCTCCCCTCGTACCTCAGACTTCTGACTTTCAACCTTCCCGTAAAGAAAGGACTAAACAGCTCAAAAACTCAAAGGGCTCCAGGGACACGATAATCAAATCAAACTCTCTCTCTAGTCCCTCTCTCCAAGAAATTTCCAAAACCCTAGGGCGTCACCCTCCAGTTCCTCCCTGTACGATCCAATCCAACCATGGCCGACGAACCCTCAGTGGCGCCCCTCCAATCCGGTTCGTCTCCTTCACCCTCAGCTTCCCCTCTCGGCAACTCTGTGATCCCAATAGTGAACAAGCTCCAAGACATCTTCGCGCAGCTCGGTTCCCAATCCACCATTGAGCTTCCTCAGGTGGCCGTCGTTGGGAGCCAAAGTAGCGGCAAGTCCAGCG
>V300016263_L3_WHPEAkcfEAAARAA-541_1_paired_trimmed_paired_merged_contig_28275
TAAGTCTATTCGCAACAAATATGGTTAGAATTATAACCACAATGATGCGCTTCAAGGACCGCAGGTGCTCAGCTTGATCCTCTTGGAGGCTGAAATCGCACCTTCTCGGGACAGCGTACTTGAGTTTATGAGGTAATTGACTGTGAAATGGTGGTTGGTTTCTGAGATTTCTGAGGTGAAATATCTGCAGAGTAGCAGATTATGAAGACGAAAATGCCAGCAAATATTTAAAGTCAGAAATCTCAAAAATCAACCACGATTTCACAGTCAATTGCCTCGTAAACTCACGCGCGCTGTCCCGAGAAGGTGTGATTTCAGCCTCGAAGAGGGTCAAGCTGAGGTCCCCAGAGAGAGCAGACTCCTTTTTGTACTTTCTCAGAAACCATGGATTCTCTGTAAGCCAGATCTCGAAGCTTGTCGGGAGTCGCTCAGAACCAATATTGAGGTTTAAAAGAATCAGGTATGCCCCAATCATGCATTTCTCTGTTGATGCTTCAGAGTCCCGGCGTTTTTATTCTAAAGCCTAAAGATCTTGGTCAACTTGTGGATGAGATTAAGCAAATCGGTTTTAATCTGCTGAAATCAATGTCGGTAGAGACAATAAGAGCATTGTGTGGTAACAATATGTCCATATGTAATCGAAATCGCCAAGTTTATAAGAGGTGGGGTTGGTCTGAGGATGATGTTCTCTCTGCTCTCAGGCGGCACCCACGCTGTATGACTCTGGGAAAAGAAGATAATGCTAGCACTGGACTTTTTAGTGAAAAAGATGGGATGGCTTGGGCGTATGTAATGATTGGCAATGGTGTTCCGTTGTTAAAGTTTTGTTGCTGAAAGGGCTGATGCAGATTGAAAATGTGAGTTTGCTTTCTGTGTTGGTGCTGTCGGAGAAGTTCTTCTTGGAATGGTTCGTGGCCAGATTCATAGAAGTGGTACCTCCGTTATTGAGTGTGTATCAAGGAAGAGTTGAAGTCCAGGATGATGATGTTCGTACGTAGTTTAAAAGGGTTAGAGAACAATTGATGTGTATGCAGTCAGTGGTGGCATCTATAGCTTTTTGCTTAGTATTTTAAGAGGGTGTATTAGCTTCAGATCACCACATGCTTTTGTAGATGGAAATAATGGACGTGCGCATCTTTATTAATTTGCATAGGATGATTGGCATCTGCAGATCGGTCTTACACATATGTCGTTCCTATACCTTACTGCTAGGGACTGCAGTATACCCGTTTACCAGTAACTTTTACACTTAGCACGAAGGCATAGGCACAGGGTGGTATCCTATTATTGAATACCACAGAGTCGTGTATTTACTTATTCACGATATTGCTAACTTCTGCCATGCAGACTTATGTCATGGCTACTGGACAAGTTTCTGCTTTCAACGACGTAGTGTTGAATTAATCTATATATGTATATTCATTGATTTTCAAGCTTGATGATCTAAACTGATTCTGATATTTCATATGAGCTGCATTCTGGAATCACGCAAGTCTCAGATTGTTGTAAATCGTGATCTGGTAGGCTTCGGCACAAAGCACTGGCCAAGGACACGGCAAGATGCTGTGCAATGCATTCTGCAGAAAGAGAGATTTAGTAATGGTGTTCATTTTTTACTGTTTTTGTGTCTTCCTTTTCCTTTTAGATGACCAGGTTTGAGCTGTTCACTTGTTGCAATTGCAATTTTGTATCATTTCTAGAAACCCGTGTTCATCGCGCTCTGAGACACCTGAAAAAACTGTATTTTCCGGGGAAAAAAGAGAGCTATAAGTAGGCCGTTTGCTATTGCTATAAGGGCTGCTCGCCTTTATACGGCTTGGCTTCGATATCGCTCCTATGTAGTGGTCGGCCTATAAAGTAGTATTCCTGCCATACTAGAATGCCTATTATCTAGTGCTAGAAGCTTCGCCAGAAGCAAGCAAGACGAGGCCGCTCTGCTTCGTAGACAAGGCTCGTTCCGTACTTTACTTACGAGCTCGTGTAGTACTCGCCCCTATCTCTAAAGGGGCTTATGCACTCCACTCGCTGTTTACTAAACGAACGTTAGAGCGAGCGAGCGAAGCCTTCAATTTAGTGGCTTCCCCCCTTATCCCTCACCCTACTCTTTCATTTACGCTTAAGCTTCCCCGGTTTGGGGGATTAATTGATTGGATACCCAAGAACCATAATCTTTCCTAGAAACAGCTTCTACGACGATAGGCATAAAGGCATGATTAGTTCCACAAATCTCACTGCACTGACCATAGTAAACTCCCTCTCGCTGTACCAAAATAGAGATCTGATTTAAACGACCAGGTACAGCATCACATTTGACACCTAACGAAGGTACAGCCCAACTATGAAGTACATCAGCAGATGTTACAATAATACGTATATGAGTTTTGTCCGGTACAACCACTCTATTGTCCACTTCTAATAAACGT
>V300016263_L3_WHPEAkcfEAAARAA-541_1_paired_trimmed_paired_merged_contig_28276
TTAAATGAAACTACGTGTTAATTTGCCAGGGGGACTGTTTTGCCCGTGACTAATAGTACCCTCGTAGAACACTCAACACAGGGAGCATTCACACAGTCAAATCCTCTGCCTCGCCGACTCCTCATAGCTCAAGCCTCACTTGGCCATGGAGTTAGTAAAAGAGCTGCGAGAGATTCAGAAGCTAGAGGGCCACACTGATAGGGTCTGGAGCCTCGCCTGGAATCCGGCCACCGGTGTCGCCGGAATTCCCCTTTCCTTCGCTTCCTGCAGCGGCGATAAGACCGTTCGTATTTGGGAACAAAACCCATCCACTTCTTCTTGGGATTGTAAGGCAGTTCTGGATGAAACGCACACCAGAACAGTCCGATCGTGCGCTTGGTCCCCATCTGGGAAGTTATTGGCCACTGCAAGTTTCGATGCCACCACTGCAATTTGGGAAAATGTTGGAGGCGATTACGAATGTGTTGCCAGTCTAGAGGGTCATGAAAACGAAGTGAAAAGTGTGTGTTGGAATGCATCTGGGTCTATGCTTACGACTTGCGGTCGGGATAAAACTGTATGGGTATGGGAAGCGCTGCCCGGGAATGAGTTCGACTGTGTTTCAGTGTTGCAAGGCCATACACAGGATGTGAAGATGGTCCAGTGGCATCCCACTAGGAATCTTATATTTTCTTGTAGCTATGATAACACTGTCAAGATATGGGCAGATGATGGTGATGATGATGATTGGGCGTGTGTTCAAACATTAGGTGAAGCTAACAA
>V300016263_L3_WHPEAkcfEAAARAA-541_1_paired_trimmed_paired_merged_contig_28277
CAATATTTGATAATGTTACAGAAACTACATTATTGTTAGGGTCGCAATTCACATTGGACCAAGTGCATGGATTGACTTGATTGGGGTTCCAGTCCTTGAGCTGATTGGGTGAACTATTCAAAGAAGTCCTCAACGAAAACAGCGCATCTCCTTGTGCATCAGGCAATACAAAAGACTGTAAGCAAGCCAATACCAAAGCTGCAAAGACTGGCTCTATTTTCGACATCATCATTCTTGCTAGTTATGGATGCAATGAAATGCCTTTAAGGAGGAATCAAGAACACATGGCAGAGCTTCTGGAAGATTGAGTGAAACAAGCTTCTTGGCTGTTTCCCATGTCCGAGTTGACTGTGAGACTTAGAGAGTTGACAGCGGAGGGAGAGAGACAGTTCAGACTTCAGAGGC
>V300016263_L3_WHPEAkcfEAAARAA-541_1_paired_trimmed_paired_merged_contig_28278
AGGGACAATCTGCTTCCTGGTGAGAATATTTCATTAGAATACATTGTTATTTTGAGTCGCATGGTTTCGATCTTGGCTATACATGTAGACGGAAGGTAATTAAGCCATCTTTTAACTTGGTTTTATGTAATAGAATGATAGATGTGATAAAATGCATAAAATATGCCGGCCATATAGTTTTTTTAAAAAAAAAAAAAAAGAAAGAAAGGTATGAGGCCTCTTTTTTGAGGATATGCTGCAGAGTTCAGATGTTATTACATCGCTTGGCTCACTTCTTTAAGTCTCTGTTTGTCTTAGCTGAATGGTGGTCGACATATGGTGGTGGTTGCCCAAACC
>V300016263_L3_WHPEAkcfEAAARAA-541_1_paired_trimmed_paired_merged_contig_28279
TAAGCATAGCCAAGAGAGTCACTAAAGTACATGATGTTAGCTTTCACGAGTTATTAGAAAATCAGAATTTGAACCATCGAGCATTGCGAGATGAAGTTGTGAATCTCACAACATCTCTTAAGCGTGCCCTCAATAATATGACTGATGAGCAAATTGTCTCTCAGGCAATGGCAGCGTACCCACAAGCACCATATTCGGATCTGGTACTTATCCCGTGGGGATTATCTTTGAGGGTCTGCCGGATTTTTAGCTGCGTAACGTCAGGCGCAGAGAGGGGATTCATCCCGAAGCAGGGCAGCAAGATTGATTATGAGTCATTAGCTCAGGGAGCCCTGCCGGAAGTTCGGCATATTTTCGCAAGAGTTGTGTTCGATACCATATATCCTCTTGGTCTAAATCCTGATAATGCTCAAACATGACTTGCTTGTGAGAACAAATTTTCGAAATCTTAATAGTAAGATATGGGAGTCGTTTTTTGTCCCTTTGTTCCCTCATCTAAACTACACGACTAGGTTAGGGCGGTTAAACCAACTCTCATACGAGCTCTTGGCAGTTCATTCATTCGACAGTAGACGATTAAATAGCGTCATTGAAGACTTGAATGTTACCTCAATTTAGTGGAACTTTTTAATTCTATGTTACATGTTCATTGATGGGGAAATTGACCCCAGAAATTTCTCTTGGCATCAAATCGAGCAGTACAACGTAGCGAACAAGTATACATACAGGATCAATGACCGAAATTGAATCAAATCATCACTTTGAAAGAAATAGTTTATGCAAATTCTCAGAGCCAAAAAGATTTGGGGTTGTCAGCTATCCGGTATGGATTC
>V300016263_L3_WHPEAkcfEAAARAA-541_1_paired_trimmed_paired_merged_contig_28280
ACTCTTTCTCTTTGCAACCCAATGCTGGAGCTGCTGGAGAGTATGCTGGGCTGATGGTTATTCGGGCATATCATTTCGCAAGAGGGGATCGCCATCGCAATGTGTGTATCATTCCTGTCTCAGCACATGGTACCAATCCTGCTAGTGCTGCAATGTGTGGAATGAAGATTGTAACTATTGGAACTGATGCCAAGGGAAACATCAATATTAAAGAGCTGAAGAAGGCTGCTGAAGCAAACAAGGATAACCTATCAGCTCTTATGGTGACATATCCTTCAACTCACGGAGTGTATGAAGAAGGTATTGACGAGATATGCAAGATAATTCATGACAATGGAGGTCAAGTATACATGGATGGGGCTAACATGAATGCACAGGTTGGTCTGACAAGCCCAGGTTGGATTGGAGCTGATGTTTGCCATCTCAATCTCCACAAAACATTTTGCATTCCACACGGAGGTGGTGGCCCTGGCATGGGTCCTATCGGTGTGAAGAAGCACTTGGCACCCT
>V300016263_L3_WHPEAkcfEAAARAA-541_1_paired_trimmed_paired_merged_contig_28281
GCTCCGGCAGAGAGTCCAACTGTGATGCCAGGAGCTGACAGTTTGAAGAAAACCAAACAGAGTGCAAGTACAAGTGATGATGTTGAGAATGAAATGGTAGGCCAGGTAGTCACTGGCGTGATTGAAGGGGCATTTGATGCTGGATATCTTCTGAATGTTAGGGTCGGAGACACTGACACTCAGCTGAGGGGTGTTGTATTCCTACAGGAGAAAATCACTCCCATTACACCAGCAAATGACATTGCTCCGCATATTAGGATGTGCAAAAGAAGAGAAATTCCCCTACCGCCTCTCAACCCACAATCTCAGCGTTATGAGTCTACCCGCCCATCAGACCAAAGTAATAGGCAACCTGTTGATGTGAAACCCCAAATACCTACAGTTCCTAACCAAACTCAATCCTCTGTCCTTAAGTCTGGAATCCCGGAGTCACTTGAAAACAAATCTTTCCTT
>V300016263_L3_WHPEAkcfEAAARAA-541_1_paired_trimmed_paired_merged_contig_28282
CCATTCCATTGGCTTGGATCTGCCTGGGGCTGCTTGTTTGAAGGACTGCGCCCCCATGAAAGACGGATATTTTGTGCACCCAGCTGAGATCCATTTAGTACACGCAATGCTTCTTCGGCACAGCTTCTGTCTGCAAACTGAACAAACCCACATCGCTTGCCCATTGGTATCTTGACATGAACTAGCTCACCGTACTTGCTGAAAACTTGTCTCAAATGGTCATCAGTGACATTACCATCCAGATTACCTACAAATATAGTTGTATTGTTCGGATCACTCTCATTCTTTGCACCCTGAGAATTTTGATATGAAGCATTTGAATACTGCTGACTGCCCCCGGCGTTTTTGTTTGCTGCTGGTCCAATTCGCATAGGCCTTGTAGAGCATAGAACTCCATTCATCTCAGTCATGGCACGCATCTGTTCAGACTCATCTCCAAACTTAACAAATCCATACCCCTTGGTGCACCCAGTGAGCCTATCAATGACGACCTTGGCACTCTTACATGATGGATAACGGGCCCTGAATGTCTCTTGTAGCACATAATCCGTCACATCAGCAGCCAAATCTCCAACAAATATCGTATAATCCGGGGTATCATCCGAACGCTTCTCGCCGGTAGATGCCCAGTTCAATCTAAAATTCTGGGCACCATTTGGCATTGGGGTACCATTGAATGCCTGAAGCACTCTTTCCGCAGCAGCACGGCTATTGAATTCGATGAACCCGTAACCCTCTGATTGACAAGTTTGCTTATTGCGGATGACTTTCACAGAAACAACCTCGCCGGTGTGAAGAAAAATATTGTAGAGATAGTTCTCCTCCATCCAGTACTGCAGGTCGCCGATCCAAAGCGTGCGGACCTCGTCGGCGGAGGCGGGCTGGGAGTGCTGGGGGAGCTGCGGAGCCGGAGGGGCCACATGCGACTGCGGGGCCCACATGGCAGGTGCCTGGGCAGTAGGTGGTGGCATCATCATGTAGGGCTGCGCGGGTTGCTGGCCATACTGCTGGGCGGGCTGCTGGCCCAATGCCGACGGAGCCACACCGCCTGCACCCGGTTGCATCATCATGTGAATGTAGAGAGAGAAGGGGAGGAGAGAGAGAGAGACAGAGAAACCCTAAGGGAGAGGACGACAAGGTCCTGAGAGAGAGAGAGAGAGAGA
>V300016263_L3_WHPEAkcfEAAARAA-541_1_paired_trimmed_paired_merged_contig_28283
GCCTCCTTAACTGAATCCAAAACCTCCGAAATGCAGCGCTCCGACTGCTCCCTATACTTGGCCACATACTTCTCAGCCAAATCATCCCCAGTTCCCCTTTTGCCCTTCTTCGCCACACCCTTCAAATAATCCTCTGCCATCTTCTCAAGCATCCTCTCTTCTTCCTCAGCCCTCCACTCCTCCAGCTTCTTCTCCGCATTAACATGCCTCAACCGCCGACCACTCATGTCGCGACAAGCGTCGAAATTGATCGTCCCGAACCCACCCTTTCCTCCGGCGAGACGGAGCAGAAGATGCACGGTTGGGAAGTCCGGCGCGTGGGAGGAGGAGCACGAGAGGACAGAATCATCCTCGAGCTGGCAAGTCCCGGTGACGAGGCGCTGGTGCTGGAGGGGTATTTTGGTGAATTTGTATAG
>V300016263_L3_WHPEAkcfEAAARAA-541_1_paired_trimmed_paired_merged_contig_28284
GCTGGTGGAATACGATGCTCTGCTTTTGGATCGGTTTCTGGATATTCTCCAAGATTTACATGGAGAGGATCTCAGGGAAACGGTTCAAGCATGTTATGAGCTTTCTGCTGAGTATGAAGGAAAGCATGACCCGAAAAAGCTGTCAGAGCTTGGAAATGTATTGACAAGTTTGGACCCAGGGGATTCTATTGTTGTTGCAAAATCCTTCGCCCACATGCTTAGCTTGGCCAACTTGGCTGAGGAGGTCCAGATTGCTTACCGCAGACGAAACAAGCTGAAAAAGGGTGACTTTGCAGATGAAAATTCTGCAACGACTGAATCAGACATTGAAGA
>V300016263_L3_WHPEAkcfEAAARAA-541_1_paired_trimmed_paired_merged_contig_28285
AGCATATAAAATGCACTTAACTTTTGTCCAAAAAAAAATGCAGTTAACAGAAAAAAGAAGTGCCACAGGAACGATCGAACGAGAGAAGAGAACATATCCTTGATTTGGTATTGACCGATACACATGTTTTTAACTCCTGAACCGAAATTCAGATACAACTGACGCTCTTCATCCACCAATAAACAGAAAAATTAACAAAATTAAGACTATGACCCAACCGCCCCCCAACCAATCCCGTACGTATATTTTGGATCATGAACAGGGGAAGCTTGATATTCATCCCTCCGAACGTCATGAGTTGCCATTGGCACCCATTTAGATATCTCTATAGACAAGGCTTTACCAGTATGGAAAAACCGAAAAAGAAAACCAATCCACGAAAGCAACACCTCCTCAAGTTTTCTGGAAGCCACCCGATTTTCTCAATCACAAGTATTGTTCGTGTATCCTTGCCCGATTCTCTTCCCACCACAATCTGGCATGCATCTCCCCAAATTTCTCTCGGCTGAATCTGACCCGTCTAAGCTCCCGTTTGCCCCCTGGTAATGCTCTGATAGTGATGTAAACCCCTGGCTCATCCTGTTCAACCCATTCAGTCTCCATATCGCTGGCATTGCTGATCGATAGCTCCCCTGAGCGATCTGCCTCCCTTGATGAACTACTTCTGAGAGAAGCATCCATGGATGATGTCTCTGTCTTGGTCCCGCTTATGCTGGAGAGTTTTGGGGTGGAATTGACACCGCCTGAATCGCAGTAATGGCGGGACTGCATTGGGTGATGATCAAGCGAATCTGATGATGAGTAGCTCATAGCCATCCCTGTGGGACGATACAGGTTGCGAGGTAAGCGTTCTCTGGTTAGTGGTGGAGTTACAGGGCTGGCTTCAGCAGATTCCATCTTTGAACTCTCATCTTCTGATCTAGCTGGGGTTGGAAGCGGGAAAGCATTCCGGTTAAACCTTTGAACATTGTAAAGTTCCATGACCCTATCATAGTTGTCAGCCCACCACCTCTGAGCTTGCCATTTGTTGAAAATCTCTCGACTGAAGCGAATGCTCTTGAGATCGTTCCCGCCACGTGGCAGGGAGACGAAGGTGATGAGAACACCGGGCTCCACCTGGGCCACCCACTCCTTGGGCTCGCGCTCTTCCACGAACACGACTGGGTCGACTCGCCGTCCGCTGGCCGAGTTAGGCGTCCCCTCGCCGCTGGAGATCCCCTTCAGCCTCGCCTCCATCTCCTTTCCCCAAGTCCTCGGTGTCGTCGAGCTCGAGCTCCCGGTCCGCCGGTACGACCACCTGAACCGGTCCGAGTCGGCGTCCGACTCGCCGTTCCCCTTGAACCGACTCTGATTCGCCATCACCGGCCCCACGCAAGGGGCGCAGTGCCTGTAGGCTCCGGACGCCTTCAATGCCATGTCCTTGAGCTGAAACGTGAGCGACTTAATGGCGGCTTGCTGCTTGTGACTGGAGGAAGCCGGAGTGTTGGTGGAGTCGGACATCTCGGGCTGACTCAGTGAGTCGTCGCCGAGTTTCTTCGGACGAGCTATGCACGTCAGCATTGCGATTGCACCGCGCACACTTGGTCTTCGTAATTCCCAGAGAGAGGAGAATCGAAACGGAATGCTGCTGCGAAACGAGGTCGTTTCGCGTTTCCCGGCGCCGGACGGATGGAATTTGGAGAGGAAAAAGAAGGCGTGGGAAAGGAAGGGCGGGATGAGTGAGTGCTGCAACTGTCAGCTATCAGAGAGACGACTGAGACAGACTCCTTAAATGCCACCTTAAATTACCCAATATTATAGTTTCAGTGTCATCGGAGTTAATGGTGATGTGGTAGTGATGAGTGAGGAGAGAGAGAGAGAGAAGAGAG
>V300016263_L3_WHPEAkcfEAAARAA-541_1_paired_trimmed_paired_merged_contig_28286
GCTTGTTGCATAGAATATATAATTTTGGAGAGTGATAACTTGTCTTCACTATTTCCAAATGCGCAACTAAGTTTGGGTGGATTCGTGTTAGATGCTCACCTTTTGTTTGCGATTGTGACCACCCTTGCTGTTCTTCCTACTGTATGGCTTCGAGACCTCAGTGTTCTTAGCTATATCTCAGCTGGTGGCGTCATTGCATCGATCTTGGTCGTCCTTTGCCTCTTTTGGGTTGGTCTAGTAGATGGAGTTGGCTTTGAGAACAAAGGAACACCACTGAACCTTGCAACCCTTCCTGTTGCTATGGGTCTCTACGGTTACTGCTACTCAGGACATGCTGTTTTCCCAAACATTTATACTTCATTGGAAAACCGAAGCCAATACCCTGCAATCCTCTTAACCTGTTTTTGTATTTGCACTTTCATGTACGGTGGAGTTGCTGTCATGGGTTACACGATGTTTGGAGAAGTAACACAGTCGCAGTTCACTCTCAACATGCCTCATGATTTAGTTGCGACCAAGATTGCTCTGTGGACTACGGTGGTCAACCCCTTTACAAAATATGCATTAACTATATCTCCCGTTGCAATGAGTCTGGAGGAGCTGGTACCATCAAACAAGTCTCACATATACGCAATCTTAATTAGAACGGCACTGGTTGTCTCTACCCTGGTTGTCGGTCTCTGCATCCCCTTCTTTGGTCTCGTGATGTCACTGATTGGATCTTTATTTACAATGCTTGTAACATTGATACTTCCATGTGCTTGTTATCTGAGCATCTTGAGGGGACGCATAACTCGATTTCAGGGAACACTTTGTATTATAATTATAATGGTAGGCGTTGTATCATCGGCGTTCGGGACATTTTCGGCCATTTCAAAAATTGTTGAGAGCTTGAGAAGCCCTACATAGCTGAAGTTTTTGGGACATGTTCTTGAGCAGTGAGAGACCGCATGATTATGTATTATGGATTATTTTTAGAAGAGTATCTATGATCTCTTGGTATTCATTCACAATTTTGAGTTATCTTTGCATTTGTATCTTGCTTTCCTATCTTGTTTTCCAATTTATATTGCTTGCAGTAACATTACATTTTGCTACACCATTCAATAAGCTAGTAGTATTATATATACACAATTTTAGTAGTGTGCTATTGGTCTTTATTGCTTCAGAAAAATTTGTAAATAGAATAAAGGCAAGCACGGCTTGTAGTTCGAGCAGTTAAGAAGATTTGCTTATGCATTTAAACCTACTTCACTCGTTATTGTTTATATGAAGGAAAGAAACAAAGATTAGACTTTAATAAAAGATAGTCTAGG
>V300016263_L3_WHPEAkcfEAAARAA-541_1_paired_trimmed_paired_merged_contig_28287
TGTCTCTGCCCTGGCGAGTCTCACCTTCATCATTGTCATTGTCATCATCATCATCTTCATCAAAGTCTAGTCGTCTTAATCTTCTACGACGACGGGGATTGTTCATCATGCCAAGCAAGATCGGAGCCCAGAGGGAGAGTGCTCGATCGGATCCAAAATCAGAGTCAGCCTCTTGATTATCCCTCGTAGTGCCATTCATTTCCTCAATAAATCCGCTTTGGCAAAAGGGGCATTTCATTTCTATTTCCATGATGGGATTCACCATTTGAGAACACATGTGGCACCAATACCTTGCT
>V300016263_L3_WHPEAkcfEAAARAA-541_1_paired_trimmed_paired_merged_contig_28288
GGATGAAAAATGCAAAGCTCTTGTAAGTCGTTTTGATTTACAAATATGATATGATGTAGAATGGTTGGCGTATATTCTGGGAAGAAGAAAAGGTAACATAAAGATCGTTAGAAGTGGTTGGAATTCAACATTAAGTAATGAAACCAAACATTAAATTTCTCTTTTCTGAATAATTTTTCTCAGACCAGATAAAGGCTATGTATTTGATTGAGAAAAAACAGAGGAAATCTATTGCAGGTATGCCGGTAGTAATGGTATCCATCTGCAATCACAAGCCTGAAATCTAAAACCTTGAAGAGCAAGATAACTCCTACAATAGTTGAAGCCGACATTGTTAATAAAGTAATGGTCGAGAAAGCTTAGCAAGATCACTCAATGGCTATAAATTTAATTTCACTGTTCATAATATCATGCTCTAAGTTTATTATAATCTATTATGCACACTGCCTTCTGAAGATGACATCGACTTTGTAACAAGATCAAATATTTTGATTTCATGTTCGACTCCAAAATCCTTGGGTCCATAAGCACTGAATGCTTTTCCTTGCTGAGCTGTATAGCCTTTGTACTTCCCAAATGTTGTAAAGATGAAGCTGCATGATATTATATCGTGTTTCCATGATTTGTTTGTTTGGTATTGCCATTTCCAGTTCAGTGCATTGAAGGTTGTCTAATTGTTACAGGGCCCTGTTGACATGCTTGATTGT
>V300016263_L3_WHPEAkcfEAAARAA-541_1_paired_trimmed_paired_merged_contig_28289
CAAAGTACCCAGAAGAGGCCTACTTTAGGGTTTTTGCCATCCAACAAAAATGGCGGGCACGGAGACGGAGGTCAAAGAAGAAGAGCAGCTCCAATTGTTCAGCGTGGGCACAGAAGTAGAAGTGAAGAGCGACGAGGAAGGGTTCAAAGGCGCCTGGTTCAGAGCCACCATTGTCACAAGCCCCACAAATTCCTCCTCAAAGAAGAGGAAGAGGGCCTTGGTCGAGTACAAGAACTTGGTCACGGAAGATGGGTCTAAGCAGCTCAAGGAGTACGTCGATTCGGTGAACCTGAGGCCGACGCCGCCGCAGCTCGCCGACCGGAATTTCTATGTGGGAGATGTTGTGGATGCGGATTACAGAGATGGGTGGTGGACTGGGGTCGTAGGGGAGGCTCTTGACAGCAATTCCAAGTACCGCGTTGTCTTCACGAACCCCCCGGATTTGATCGAATTTCAGAAAGAACGTCTCAGATTGCATCAGGATTGGGTTAATGGCGAATGGGTTCGGACCAACAAGCAGGATGTATTGGCTGCTTCAGATACTCCACAAGAATTAGAGCATGAGTTGCCTGCTCAAAAAGATCCTAACAATCTTCAAGTGGCTACTCAACTAGAATATTCGAGTGTTGGAGAGGAGAATCCTGAATCAACCAATACAGGGAAGAATTTAACAGAGCAGCCAAGTTATCCACTAAGCATCAAGGGCAAAAAGATGTTAGCTCGTAATGGTAGTGCTACAGACTCGCGTCCAGTTAAAAAGTTAAAGGACGACAAAGCTGCTGAGCCCACAGTATCCGCTACAGCACATCAATTGAGCAAAATGCCCGACAATAAAGAAATGCCTCAGGAATTACCTCAACTGAGCACAGGAGTTAAGGGAACAAGACGCACAAGGAAACCTGTTGTACGCCATCAGTTTTTTAAAACAGAGAGCGTGCTTGGGAAAAATAATGTCAAGACTAAGCAAGAGAATGACGGTGAAGTGAATAGCCAGTGGATTCATCCCGTAGCAAGTAAAGGAAGGCGCACAAAATCTCATGCTGGAAGTCGATTGACCCCAGACGCAGGTAAGGAAGAGTCTGCAAGTGTTCCTTTGGCTGGACAAAATGTTCAGAAGGAGGGTAATATTAAAGAAGCTGAAGGGCCTCAAACTATTAGGTCAACAACTAAGGGCAAGGAGGGTTCACTGGCTGAAATACCGGCTCAGCTACCTGATCAAGAGTTGCAAGTGAA
>V300016263_L3_WHPEAkcfEAAARAA-541_1_paired_trimmed_paired_merged_contig_28290
GTGCTTTTGAAACCAAAAAACATTTTATCTAAAAGCACTTTCAGTCAGTTTAAATGTATTTTAAACGAGCCTTATAATTTACAATTTACATGAAAGGTATGCATATTCTGGACTCAGTAATGTACATTGAACGCAACTGGACCAAGAGGGTGGTCATCCCGATTCACATTTACAGAGAATGAACAAGATTACATCTACTACCAAAATCATCAAGGCATCGATCCTTCATTCCATTTTTGTTCTCCTTCGTTCTTTGCCCGTTTACAAGGCGGTTCTCTGTTGACACCGCATTCATCTGAAGGGAGGAAGAAAATGAATTCGGGGGAATTTACGATGGGGTCTGTCGGGTGGGATCATATTGTATGCTGACAAGCAAGTGGAAAGGAATTTACAGGTTGCTGAATACAAATATGCCTGATTCTCTCCTCTGTTGTGCCTGATGGAGCAACGGACAAATGTTACGGTTCTCCTTGGTTGCCCTGCCCCTTGCCCACTTCCTTCGATCTATCTTTTTATTTCAACGAAGGGGCATAAGGAGCTGGGCATGGTGATACAGTGTCATCTGGTAACCGGTCTATCAAATCAACTACCACCTTCAGGCATGCATGGAGCATTTTCTTTTCTAGTCTGATAAGCCGTGTAGCAACTCGCTTCTTTGGATTCAAATTAGCGTCTTCCAACAAAGACTCATCTTCACTCAATGTAGTTGGATAGCCAGCCAGCCGCGTTCTAAAATAATCAGCCAGTTGGTCCAACACTGCTCGTTCCATACAAGGACTCACCGGACAAATTGGACCTTGAGAAGAGATAACAGACTGCATCTCTGAAGGATCTGAAACATATCCCAGTTGCAGATAGGGAAGCATATCGAAGACTGTTTCCTTTTCCTTTCCCACGTATACCTGAAAAGTTTGTACCGATAGTTTTCCATTTCTTTGTGCAACCATTCTTTTATCTTGGTATTGTGGATCCTCGGTATTCAAAGCTGCCTCAACCACCAAACGGTCATAAGAATTATCTTCATCAACAAAACCATAGTTTATAAGCAACTTTGAATTGGGCTGTGGTCCACACCAAACAGCAATAGACTCCCCTGCCTTATATGGCCTATCGACCACTAGTTGAACAGCGCCATCAATAGCTGTCAACATTGCCCTACAGTTGCTTCCATAAGCTAACAATGGGGGCCCAAGAGGAACCAAAGCAAATCTTTGAGCCAAACTAACTTTCTGCAAATGCACCACACAAGACTGAACTGCAACAAAAGCTTGTTTGAATATCTCAAATGGGAAGGCCTCCGTAGGAATGTCATATGGGTATTGCTGAAATAGGGAACCAGCCATAAACCAGACTGTGTCAAGCTCATTATATTCCCTTTTAATTCCTTCGGCCCTTGCATGAACGTCAGCCTTTGTGGGGCTTCCTGTAAGATAAGCCAGTTCCGCTTCTGACCATAAAAGGGGTGACTCCACCGCTAACTGACCCCTCCCTCGCTGACGATCAAGCTCTCTTATATAGGGATACCAAAATGACTTCTTTCCTTGTTTCTTCTCATACATCAGATACAACGCCAAGCATGCCAATTCCGATAATTTGTTCGTAGTTAATAATTCAGCAAGTGTTTCGTTCCCTAACACTCTCTTCAGAGTCACAACTAAGGAATCCGGCACAGAAAATGCGACATCACCAACCTCAAGATCTTCGCTTGCAGCAACGTAGTGAATGGGCCGGAGCTTCTCGTCGTAGGAAGGTTTCTCCTTGAGCACGACCTTGCAAGGAGGCAGCCCGTTCTTGCGCATCCAAGATTTCAAGTCTTCCTCTTCGTCCTTCTTGCTCACGACCTGACTGTGCTTGCCGCCGTCCTCCTTCCGCGACCCAAACAACGTCTCGGAGCTGGAGGCGGAGCACAGATTTCTCTGGCGAATCGATCTGAAAGAAGGTACGGACCAGAGGAGCCTGGTCTTCCGAGGCGAAATCGAAACAAGGAGAGGGCGGTGAGAGGAGGAGGACGAGCCAACAGTCTCCAAGCAAATGCACCGGTGGTGCGGAGGACTGAGCTCCATGGCGGAGGGGTGGGATTTGAACAATTCACAGAGAGAGAGAGGGAGTGAGGGGGAATTGGAGGGATAAGAGCGCGGAATTTGGCACCGTAAATCCGATTGGAGGGAAACGAAGATACCGTCTGGTGGTGTTTTGTGGACTCACACTCACAGCTGGGAACTTGCCATAGGACGATATGATGAACAAACAATTTAATTTTTATTATTTCTGGAGGAGGACGAGCCAACAGTCTC
>V300016263_L3_WHPEAkcfEAAARAA-541_1_paired_trimmed_paired_merged_contig_28291
GTATGAATACACTTTCAAATATCTTCATAAGAACGCCTGAATTTCGAACAGTCTGATCGAACTAGGGAGTCAATTCGGATCCAAAAATATTGAACGATAATTGCTTTCCAATTCTAAGCCGAAACTACTTGAATTCAACATTGACTCCGATTTCAGAAGAATGCTGATGTTCGTACTCACCAGTCTTATTTTCCCACCTATCCAGTAGTGCAAATGTTCGTAACAAATGAATATAAAGTGGATGCGCAAATTTGCCAATTTGTGGGTACAGTAGCACTCTTACATGAATTCTCAAAATTTTCAAAAAAAATCGGAACATATTCCTAATACTAATAGTCCAACTCCGAACCCAATTTCAAATGTCTAATTTGATTTGGGTGTTCCAAACTCAATGACTTTCAAATTGGAATTGGTAAGAATAGGAAGTTCCAATCCGACTTGCCTCTCTCACTCTCATTTTTTTTTTTTTTCGGGTTTCGCAGTGGTCGGACAGGAATGCATACAGTGAGACACCGATGAAGTTGGCTGGTCTATTCAAGAACAAGTTTAAGACCTTCACTATCAGATTGGTGTGGAAAACAAGCTAACAGAAGTGGATACTAGCAGCAGCCGGTTGCAATTTCTAAACGCCGGCAAAACTGTATCATATCACCTAATTTTATCAGATGGGTTTCGGGATGGTCAATGGATTGTAAATTACACTAACCTTGTAAACTAATATTCAATATAAAGAAAGTTTTATTTCCTTGTTAAAGAAAAAGCCCTAAATTTTTTTTAAAGTTCTATTTATAGTTTTGTGAAATAAACTAAATTATGACAATTAATTTAACAATCTGACAGTAAGCAAACCTTGGCATTCAGATTCCCGCAACATTCAGGGAATAAGTTTCCAAGCATAATCCATAATTTCATTATTTATGAACGGACGCAAAGACCACATCAGGCAGTAGCTCTCTAATTCTCCCGAAGATGACTTGAGATTA
>V300016263_L3_WHPEAkcfEAAARAA-541_1_paired_trimmed_paired_merged_contig_28292
CAATTTTTTGCAGCCCAACATCAAAGGTTCGACGAAACACAAATTCGGCCATTTGAAGCTCTTCGTCTGATGGTTGAGGATTTTCCTTGTCCTTTGAAATGCAAAGAACATTGCATTTTCCAGCAATGGCTTCCAATGGATTAAGATTCGCAAGGCCCACACCATCACCGGATGCCAAAAACAACTCATTCTCAAGTATCTCTTCACCTCCAAGAAAATTTGAAATCTCACAAGGACGAAAAAACCATAAAACTTTAACTTTCTTTGCCTTCTCACCAGTTTCCCATATTTTTATTAGCTTTCCAATCTCAGGCTCAGGTTCATCTTTCTTGTAAAGATATACACAATCATACAGGGTATACTCCTCACCATCAAAAGTGAAAGATTCATAAAACAGAACGTCCTTATTTTTCCCTCCCTTTCCTTTCTTCTTTCCCCACGTAAATTCAAGCTCTTCAGTCGGTGTATCTTCTTCCATATTCCCCCACCAGGCCTCTTCACAAGCAGACTCACAGTTAACCTTACAGCGGCTCTCTACAGAGCCGAAGATAGTAACCGAGGCAATGCTGGTACCGCGGAACTGGAAGAGTGCGAAACCCTAAGTCGTTTCTCTTTGGTTGTAAATCTTGTTCCCGTTTGTGATGAAAAACCCCAAACGCGATGGCGCGGTGATATGCCGCTGTCCGGGGACTCTTCCTCTTCTCTCCTCCCTCCAATTTAGACAGTTCTTCGACCGTACTTGTTTTTTCACTAAACTCTCTGGACCGTACTTGTCTCGTGGATCTAAATCCT
>V300016263_L3_WHPEAkcfEAAARAA-541_1_paired_trimmed_paired_merged_contig_28293
AGTTAAGATGTGAACCAACAGTTATGTTATGTTCTAACACTGCCCCCCAATTTTGGGACTCTTTATCACAAGAGTTCATTTGTGGATTTCAAGCTTTGTTGGAAGGTACAATTCCAGAGACTTCAACATTGAAATTCGATGCTTTGATACCATAATAAAATTTTATGTTGTTAGGATATAAATCAACAATTATTTCATATTCTACTATTAAAGATCAACGGTCTAGTTGCTGAAGTTTTATAATCAAATCAGGAAGCCATTGCTGGAAAATGCAAT
>V300016263_L3_WHPEAkcfEAAARAA-541_1_paired_trimmed_paired_merged_contig_28294
CCAAGAAAAAGTATTTAATTATAAACTATATGAAAATGTACGTACAAGATGTCCGAACAAAAAAAGAAAAAACTACAATAAGTAGTCTTCTATGTTTGATACATCAGACTACTCGGTATCGGTTGGGCAAAGTGGCTGGGAGGTCGAAGGTGGAACAAGATTAGGTGCTGGCAGCTGGATTTGGAGACCGGACATCGCTAAGGCCTATACAATCATACTCATCTGGTCACCCTGGGCCCTTATCTGCTCGTTCTCGGCCTTTATCTACTCA
>V300016263_L3_WHPEAkcfEAAARAA-541_1_paired_trimmed_paired_merged_contig_28295
AAAGTGTATAGATGTCGTAGTTGATCACTCATCGTAGGAGTGTGAACAATGCGCCTCCCGCATTATCAGCATTTACTGCTCCAGCCGTGAGACGGGTGCATCCTCTTCCAAATCGACCACATGAAATGTCAATGCCCTGAAGGAGGAAGTGACAACCCTAAAAGGTCAACTTGCAGCCCAGGACGAGCAGATAAAGGCCCAGAGCGAGCAAATAAGGGCCCAAAGTGAGTAGATAAAGGCCGAGAACGAG
>V300016263_L3_WHPEAkcfEAAARAA-541_1_paired_trimmed_paired_merged_contig_28296
TTACTCGGCCTGATCTTGTTTTCTTTCTCCAACTAATTAATCTAATCTGTCACATGAAAACTTAGCACTTCAATGGAAGTTGAACTGTAAGTTGGAGTCATTACTCAACAAGTACTTGCACATATTTAACCCAAGAGGGCAACCCTGTTGCTGCATGCATATTTTTACATAAAACACTACGAGTGAGGATCCTCTTTGTGAGCATCCGAGAATCTTCCAATCACATCCGTTCATCGTACATTGTACGGTTAATTTTCATCAAGTACTGTTTATATTCAATTTTAAATAAAAGAATTTACAATAATTTCTAACCATACAATGCACGATAAAAGAATGTAATTTGAGGATCCCCATAATCCTCACAAAGAAAATCATCCTCACTCAAACTTTACTCTAATTCTGAATAAAATATTATTTTTCAATTAATGCCTTACGTAAGATTAAAACTTGACTTTAGTCCTTTGACCACATGCCATGTCAATTATATGCATTGACTTAAATTGGAATTTTTTTTTTTTTTTTTTTTTTTTTTAGTAAAGATCAAATTTGGAGAGTAAATTTGCAAACTAAATGATATATCAACAGTCAAAATAAGCACATTTATCAATGTATAAATAATAAACCAATTATCAACTTCCATGTCCATTAGCTTTTAAAATTTTATTTACAAATTTAATCACCCTAGCATTACCTTTTTTTTTTTTTTTTTTTGTACTTTTTTCTTTTACAACTAGGTTTATTCATTTTTTGGTGTATTAAAAAAAATTAGTAAGTAATATTTTCAATAAAAGCACTCCAAATTACAAGGCTCGAATCAGAACGGTTGTGTTGAAAACCCTCTAATATAAACTCAATGAGACTCTAAAGTTTAGTGCATTCTATGTATATTATGTAAACAATGAAAAGTTGTTTAGTGACTACAAGGGACTTCCCTATTTATAGAAGATGAGATGTCTCTTTGGAAAGCATTTGATTATTCATGAAGAGTCAAAAGTTGTAACTATTCATTTGAATTCATATTAGGATAGAAACATAATTCCACATAATACACCACTTCTAGTTTCCATTCAATTAATAAACTTAATATTATAATAATAACAATAGTAATAATAATATTATTATTATTATTTTCTACCATCCCCCACATTAATAGAAATTGACTCAACACTATGCAGCACTAGGGATGGATTCAGTAGGAAAAGTATTGCATCGGGATAGTAGTTTTTAGCCTTGAACCTTCCGTTGTGAATCACTATCGAATTTACTTAGCTAATCAGTAAATGCGATGTCTTGAACAGCTCTGCCATTTGTGCAAACCAAGACAATAATAATCACACAATACCCTTCCAAACACCCTCAAGGTTGCTCTCTTGTGTTATTTCGTCCATGAAAAAAATCCTAGTTTATCATGAGTGCTCTAGAGAATTAAGTTCTTTTCAGCCCCATTTCTCACTCAAGATAGGTGACTTCTCATTAATAGTATCATGCAATACCCTACTTGGACTTCTAAGTCTTCCAAGCTATAAGAATCATTGAAAGCATAAAGTTTAACCTGATCTCGATGGCATCATTGCGAGACTGGGTGCAAGAGTATATATATATAGTGCTACTCTAAGTTGTCATAATTTACTTGTCCCTTTTGAACCTATATTGGGATCTCTAGTAAATTAGGTTGGGTTTCCACTATGACTACTCTAATTAAGAGCTTTTAACCCATTCCCTCAATGATACAACTTGCTCTCTAGTCCACATTTTAGTAATTGGTACCATTTGGTTGACTACTCGTACTATATGCCCATCACAAAACTCATTCATGTGTGGAAATAAATTTTGTTCGAGAGTTGTTGTTTTCTAAGGTTAAGGCCTTCAAACATGTATTGGGACTTAATTACTAAGTAATTTGCTAACACTTGGGTAACTCCCCCACATTTGAAGCATTTATTGGAAAGTCTCTTTCATTACCTTAAACAGTACTCATTACAAATTTAACATTTAATCTAACAAAATGTATCGC
>V300016263_L3_WHPEAkcfEAAARAA-541_1_paired_trimmed_paired_merged_contig_28297
TGAAAAGTCATCAATATGATGTTTGTTGCATAAATAGCAAAGACTTCCACAAATGCTTGAAGAGGTGCTTCATGCATATAGTTGTTCTGATGTAACAGACAAGGCAATCAGAAATATGACAATGGAGTGTCTTGTCGTTGTATATATATGTTAGCTATGGGAAAGTCAATGAATGGACTTCGCGTTGTGGGAACATAAATAGGTGCAGTTCTTAGTCAAATAAAGATTTGAACTCACTTTAGATGAGTTCTTAGTCAATGCCTACGTTGAAAGAATTAAGCAATCTAAAGCAGGCGCTACCCATGAGACTTATAAAGTTAAAAGTGCTAAGAACCATGAAGGTAGGCTAAAAGACTAGGCACAAGTGAAGATAGAGAACCTATCTGTCACATCTTCTTACTTCTAAAAGTATGATAGTGAACTATTGATGGTTTCAAAGCAACCATAGTGGAAGGGGATTGTGGGGTAACTAGCTATCTTTATGAGTTGATATATACTTTTTTTGGGTCAAGCGATACATTTTGTTAGATTAAATGTTAAATTTGTAATGAGTACTGTTTAAGGTAATGAAAGAGACTTTCCAATAAATACTTCCAATGTGGGGGAGTTACCCAAGTGTTAGCAAATTACTTAGTAATTAAGTCCCAATACATGTTTGAAGGCCTTAACCCTCTCAGACAAAATTTATTTCCATACATGAATGAGTTTTGTGATGGGCATATAGTATGAGTAGTCAACCAAATGGTGTACCAATTACTAAAATGTGGACTAGAGAGCAAGTTGTATCATTGAGAGAATGGGTTAAAAGCTCTTAATTAGAGTAGTCATAGTGGAAACCCAACCTAATTTACTGGAGATCCCAATATAGGTTCAAAAGGGACAAGTAAATTATGACAACTGAGAGTAGCACTATATATATAATACTCTTGAACCCAATCTCGCAATGATAACAATGTTGTTTGCCATCGAGATCAAGTTAAACTTTATGCTTTCAATGATTCTTATAGCTTGGAAGACTTAGAAGTCCAAGTAGGGTATTGCATGATACTATTAAGGAGAAGTCACCTATCTTGAGTGAGAAATGGGGCTGAAAAGAACTTAATTCTCTAGAGCACTCATGATAAACTAGGATTTTTTTCATGGACGAAATATCACAATAGAGCAACCTCGAGGGTGTTTGGAAGGGTATTGTGTGATTATTATTGTCTTGGTTTGCATAAATGGCAGAGCTGTTCAAGACATCGCATTTACTGATTAGCTAAGTAAATTCGATAGTTATTCACAACGGAAGGTTCAAGGCTAAAAACTACCTATCCCGATGCAATACTTTTCCTACTGAATCCATCCCTAGTGTTGCATAGTGTTGAGTCAATTTCTATTAATGTGGGGGATGGTGGAAAATAATAATAATAATAATAATAATAATAATCTTGTTATTATTATTATTACTATTGTTATTATTATAATATTAAGTTTATTAATTGAATGGAAACTAGAAGTGGTGTATTCTGTGGAATTATGTTTCTATCCTAATATGAATTCAAATGAATAGTTACAACTTTTGACTCTTCATGAATAATCAAATGCTTTCCAAAGAGACATCTCAACTTCTATAAATAAGGAAGTCTCTTGTAGTCACTAAACAACTTTTCATTGCTTACATAATATACATAGAGTGCACTAAACTTTAGAGAGTCTCATTGAGTTTATATTAGATGGTTTTCAACACAACCGTGCTGATTCGAGCCTTATAATTTGGAGTGCTTTTATTGAAAATATTACTTACTAATTTTTTTTAATACACCAAAAAATGAATAAACCTAGTTCTAAAAGAAAAAAGTAAAAAAAAAAAAAAAAGAAAAAAGAAAAAGAAACAACTAATGACAGACATGAAAGGCGTTTATTCCAAATTTGAATATTGTGAGAATAATTATTAAAGTATTTAACTCGAACACTTATATGTATAAAAATGAATGAAAAATCCACAAATTGAGGATTCACAGTAAACGTTTCCTTCCCCCATGGAAAAAAGAATAAAAGTTCAGCAAAGTTAAAAAAAAAAAAAAAAAAAAAAAAGGTAATGCTAGAGTGATTAAATTTGTAAATAAAGTTTTGAAAGCTAATGGACATGGAAGTTGATGATTGATTTATTATTTATACATTTATAAATGTGTTTATTTTTACTGGTGATATATCATTTAGTTTGCAAATTTACTCTATAAATTTGGTCTTTACTCAAAAAAAAAAAAAAAATCTAATTTAAGTCAATGCATATAATGACATGGCATGTGGTCAAATGACTAAAGTCAAGTTTTAATCTTACGTAAGGCATTAATTGAAAAATAATATTTTATTAAGAATTAGGGTAAAGTTTGAGTGAGGATGATCTTTGTAAGGATTATGGGGATCCTCAAATTACATTCTTTTATCGTGCATCATGCGATCAGAAAATATTGTAAATTCTTTTATTTAAAATTGAATATAAACAGTACTTGACGAAAACTAACCGCACAATGTACGATGAACGTATATGATTGGAGGATCCTCAGATGCTCACAAAGAGGATCCGGCGAAGATCCTCTCTCGTAGAGTTTTATGTACAAATATGCATGCAGCAACAGGGTTGGCCTCTTGGGTTAAATATGTGCAAGTACTTGTTGAGTAATGACTCCAACTTACAGTTCAACTTCCATTGAAGTGCTAAGTTTTCATGTGACAGATTAGATTAATTAGTTGGAGAAAG
>V300016263_L3_WHPEAkcfEAAARAA-541_1_paired_trimmed_paired_merged_contig_28298
AACCAAATGTTATTGAAGGGAGAAGGTGTACAAAAACCAAGTTTCTGTAAGCTGTCTTTAACACTAGATGCTAACAGTTGTCTTTAACTTAAGGGCCCGCTTGATAACCATCTCTTATTTTGTTTTTGCAGAAGTCATAATAATTATCCTTTCACTAATCCGTTGATAAGTTTGTGTTTGTAGATACGAGAGAACTACATGGAAGATCTCTGTGTGAATATCAAGATCCTTACTTTGCCCTTTTTAGTTCTTAGCAATACAAGCATGTTCAGCTTTTTAAAAATAAACCTATAACATATTATAAGTATGAGTTGGTGTGGGTTAATAATGAACTTAGAGATGCGGGATAGAAGATGGAAAAGAAAACTTAAGAAACCAACGTATTCTGATTGCAGATAAGTAAAATTTTGGAAGAAAACTTAAAGGGCTTGTTTGGTATTGCATCTGAATTTTTTTATAATTTCTCAAAACATTTCTTAAGAATTTTTTTTGAAAACAATTTTCTTTAAGACTCAAAAACTTATTTGGTATGCGATTTGAAAGTTTGGAATCTTACAACTTAAACTAGACAAAGAGATCCAAAAAAAGGGTCAAGAGAGAAAGAGGAGAGAGGAGGAAAAAAGTAAGAAATGATTGGAGGAAAGAGAAAGAAGTGAGAGGATCGGAGGAGATAGAGAGGAAGAAGAGTGAGAGAAAGAACCGAGAAAATGAAAAAAACGTGTTGGAGTAGAGACGAAAAATGTAAAATAAAAAAAGAGAGGGAGAGAGAAAGAAGAAAAGGGAGAGAGAGATTTGGAGTGAGAAGGGAGGAGGGAGAGAAAAGAAAGGAGTGAGTTTAAGTTTAAAAACTCATTTTTTGTGTTTTTAGATCATAGACTATATTTTTGAGTTAGTCTTGAGTTCAGTTTTTGAAAATGATCATACCAAACAAGATTTTAAGGTCTAAAACTTGAAAATTGTTTTTAAGATTAGAAAGTTGGATTCAAGTAAAGTACCAAACAGACTCTAAGAAACCAATAGATTTTGATGGCAGATTAAGAAAACTTAAGAGACCGGTTCAATTGGGTAGATAAAAAATGAAAAGAAAAGAAAATTATTGGTGAACGTTCGGTACGTTTGAAGAATTTGTTATGACTTATGGAGACCATTTGATTGGTCGAGGAAAAGAAAACAAAGAAACTAAGAGTTGCCTGAGTTGTTTATAGAGAGAGGACCAAGGAAAAACAACAAATATTTTTGTTTTTGTAATGGTTGTCTTGAATTTCCTTGTGACTTGACAAAACATAATCAGTTTATTTGCTTTACTTAGAATGTAGCGTTTATTGTGATTAATTTCGGGTTTTGGAGCAAATATTTGTGTCCCGAGCCGTATCCAGAGTAGATTTTG
>V300016263_L3_WHPEAkcfEAAARAA-541_1_paired_trimmed_paired_merged_contig_28299
AAATGTTATTGAAGGGAGAAGAAAGTGTACAAAAACCAAGATTCTGTAAGCTGTCTTTAACACTAGATGCTAACAGTTGTCTTTAACACTAGGGCTTTTAACTTAAGGGCCTGCTTGATAACCATCTCTTATTTTGTTTTTGCAGAGGTCGTAATAATTTTCCTTTCACTAATCTGTTGATAAGTTTGTCTTAGCAATAAAACCTATATCATATTATAAGTACGAACTGGTGGGGGGTAATAATGAACTTAGATATGCGGGATAGAAGATGGAAAAGAGAACTCAAGAAACCAATGTATTCTGATTGAAAACTTAAGAAACCAAAGGATTTTGATTGCAGATTGAGAAAACTTAAGAGACCGGTTCAATTGAGTAGATGAAAAATGAAAAGAAAAGAAAAATATTAGTAAACGTTCGGTACGTTTGAAGAATTTGTTTTGACTTATGGAGACCATTTGATTGGTCGAGGAAAAGAAAACAAAGAAACTAAGAGTTGCCTGAGTTGTTTATAGAGAGAGGACTAAGGAAAAACAACAAATATTTTTGTTTTTGTAACGGTTGTCATGAATTTCCTTGTGACTAGACAAAACATAATCAGTTTATTTGCTTTACTTAGAATGTAGCGTTTATTGTGATTAATTTTGGGTTTTGGAGCAAATATTTGTGTCCCGAGCTGTATCCAGAGTAGATTTTGGAGTTC
>V300016263_L3_WHPEAkcfEAAARAA-541_1_paired_trimmed_paired_merged_contig_28300
AAAAACAACAAATATTTTTGTTTTTGTAATGGCTGTCATGAGTTGTTTATAGAGACGGGACATAGAAAAAACAAGAAGTATTTGCTTTACTGAGAATGTAGCGTTTTTTGTGATTAGTTTAGGGTTTTGGAGCAGATATTTGTGTCCCGAGCCATATCCAAAGTTGATTTTGGACTTTCTTCGATCTTAGAATATTTGGTTACTTTAGTGCATTGACAATTAATAGACG
>V300016263_L3_WHPEAkcfEAAARAA-541_1_paired_trimmed_paired_merged_contig_28301
CTTACGGTGGACCATATACTGGCCTTATTTATTAGTGATGTTCGGGAAGAGTGAACATTGCTGATTGGTGAGATGCTGTAGCTGTACTAGCTGTTGGTGCTATTTCTACTACAGAAATGGTAGATGTCAATGTGTCGTGTCTCTGCTGATTGCAGTCTGGTCTTATCCTATTATCCTACTTGCAATGGTCGATAGAATGGCCTTATGTAGTGGTATCAGGAAGAGTGAACTTGCTGATTGACGAGATGCTGTAGTAGCTGTTGGTGCTTTTTTAACTACACAAATGGTAGATGTCAATGTCATGTTCTTGCTGATTGCGGTCCGCTCTTAACCTTTTTTGCTTTCATGAAACTCTGGTTG
>V300016263_L3_WHPEAkcfEAAARAA-541_1_paired_trimmed_paired_merged_contig_28303
TAAACAGCTCCCCTTTCCTCCTCTCCCCTCCCTCTCTGTCTAAATTACAAGTTCAGAGAGTTTTTATTTAGCAACCATGTTGTCTACTGTTCCAGCCATGCTTCCCTCTGACTCCCTCCTCCATTTTCCCACTTTCGACGGGGGCTTTACCCCCGGCGGTTTCACCCCGTGGGATTGCTCGGAGCATTTTCCGGCAATCCCATCACCAATACCCGTGATTTCAACCCTAAGTTCATCTCTGGTTCAGTCTCCCAAAACAGTAATTTTGAGTTCTTGTTCGGATGACGCCCCGAACCGGCCGGACCGGACCCATGACGATGCAAAGTCATGCCAAAATGACGACTCGAACCGTACAGTTTCGGTAGTGGATGAGCGGAAGAGGAGGCGGATGATAT
>V300016263_L3_WHPEAkcfEAAARAA-541_1_paired_trimmed_paired_merged_contig_28304
TGTAACTGTCTTAATATTATCCAGGCAGCTGCTCAGATGTTATCTGCAGCGATGATAATCCATGCGCATTGTGTTCCTCCTTCTGCGTCATCCCTTCTTCACCGCCCTTGGTTCATTGTACTTGTACTAGCTGGGGCTGTAGAGAGGCTATCTGGTGCCGCATTGGGGGTCGCTATGGAGCGTGATTGGGTGGTGCTGTTGGCAGGAGTGAACAGGCCTATTGCGCTTGCCCAAGCAAATGCTGTTCTTTATCGAATTGATCTTCTCTGTGAGATTGCTGGAGCATCCCTATTTGGCATTCTTCTATCAAAGTATGACCCAGTAACATGTTTGAAATTTTCGGGAGGTTTGATGGTGTGGTCGTTGCCTTTTGCCATTGTTCTCACATGTTTGACCAACAAGCTTTCAAGTGGGGTTCTTGACCGCCCAAAATGTTCACAAACTTGTTGTAGAACATCTACAGAAGTATCTCTGTTTGATACCAACGATATAGTGGATAAAGGTGTGGCAGCTATTAAACTTGGATGGAAGGAGTACA
>V300016263_L3_WHPEAkcfEAAARAA-541_1_paired_trimmed_paired_merged_contig_28305
TTGATCTTATCAGAGAGGGGCATAACAGGCTCGGTAACGATATAGATAATTTGCTTGGTGGCAGAAGAAGCATCCACAGTTTCAGCCTCAGTACTGTGAAGAAATGATAAGATGTTTGGGTGTCTGACAGTGCGGAGACGCTTGACGCCATTGCGAGCAGCGGCCAAATGGCCATCCTGAGCATTACTTCCAGATATAGAGAATATGGACACCGGAGACCCATCGTCCTTGGAGGTGCCTCGGAAGTGAGTCCAAGAGCCCCAAGCAGAGGGGTAAGGATCGCCGATATTGTAGGGCAGATCTTTGGGTCCAGTCCCCGATCCGCCCACCACTCCCTTCAAGAATTTCAGCATCCCTCCTTCCCTTCGCTCTTCTCTCTTCTTCTTTCGCTGCAACCAAACGGCGTCGATTAGACTCCCGTTTCCGTTAGATCCTCACACTCTCATTCCAAGCCTCCGTCACTTCCTCTCCTCCTCCTTTCTTGTCTTAAACTTATTTTTTTAGTTTCTTTTCTTTTTGTTTAAAGAAAATAAAAAATAATAATAATGATCCCAGGTCCCCAGTCGGAATTCCGCTGGGTTGGAATTGGATCTGTCTGGTTTGGGCTTCATCGACCAGGAACACCAGGAAATACTTATAGGCTTGGTTACTGAGTTTTGGTAAAGTAAATAATACTGCGAATTTTTCGTTAAAACTTCTTTATTAATAATTAAAATTGCAAGTGATCTTTTTACAAAGTA
>V300016263_L3_WHPEAkcfEAAARAA-541_1_paired_trimmed_paired_merged_contig_28306
AATTTTAAATTTCAAATGATTTTTGACCGCACCATGTATGATGAACGGACATGATCACGGGATTTCTCGGATCCCCAAGAAAAAGATCCTCGCCAGATCCTTTTCCATTGCTATCTATTTATCGTAACTTGCTTCAATTGTTTTCGGTAACTAATGGACTTGCTACTCGGTTTTCACAGTAACTTGTTTTCAGGTAGGAAATTTTTCGAGACTTTTAAGCCATTTTTTTGGGGATTCAGATATTCTAGGCATGTTTAACATAACGGGAATGGGAAATGTCATGAATGGCAATGATGTGGAATGAAATTTGATTGTTCAGGTGTGAGATGAATAACCTACTCGCTTGGCGATCCAACACCTGGTTTATTAGTTATGGCATACCTAATTTCCATGCTGGAGCTACTTAA
>V300016263_L3_WHPEAkcfEAAARAA-541_1_paired_trimmed_paired_merged_contig_28307
GTTTTAATGTTACAAATGCCTTGAACGTTTGGTTCGTTGACGCGAATTTGCATCTTTGGTTGGACAAGCAGAGCACGAAAACTGAAGGAGAGCTTTCGAAGCATAGTAGCTTGCCCCTTGTTGTTTCATTGGTTTCAGATTTCAAGGGTTTAAATGGCACATTTTTGACAAGGGCCCGCAGGTCTGTGTCATCGACTGGATGGGTGAAGTCCTCCTATGGGAATATCACAACTGATGCAATTCAAGACTTCCATTACAGTAATACAATGGTCATGAAGAATGGTGGGGATACGCAGATAGTGAATCAGATCATCCATTTCAACGATACAGTTCATATCACGCCGCCATCCTCCAGTATTCACTCAGTGTCATCAAACAAAA
>V300016263_L3_WHPEAkcfEAAARAA-541_1_paired_trimmed_paired_merged_contig_28308
CTTCTCAATAAATCCCAGTTCGACATTTGTACCCAACTTATATGTTTCATTTGCTTGTTCCAAGTAGTCAGTGTACAAGTAAAGAGGAAATGTTTTGTTTGATGACACTGAGTGAATACTGGAGGATGGCGGCGTGATATGAACTGTATCGTTGAAATGGATGATCTGATTCACTATTTGCGTATCCCCACCATTCTTCATGACCATTGTATTACTGTAATGTAAGTCTTGAATCGCATCAGTTGTGATATTCCCATAGGAGGACTTCACCCATCCAGTCGATGACACAGACCTGCGGGCCCTTGTAAAAAATGTGCCATTTAAACCCTTGAAATCTGAAACCAAAGAAACAACAAGGGGCAAGCTACTATGCTTCGAAAGCTCTCCTTCAGTTTTCGTGCTCTGCTTGTCCAACCAAAGATGCAAATTCGCGTCAACGAACCAAACATTCAAGGCATTTGTAACATTAAAAC
>V300016263_L3_WHPEAkcfEAAARAA-541_1_paired_trimmed_paired_merged_contig_28309
ATAAGTTTCCAAGAGAAAAGAAACGGAAGTCCATGTGAGCAGGCTGCAGGTTTCCAATCAAGTACCCGCCAGTACTGGGCATAAATCCCACCAGCCACGACGGAATCTGATCTGGGTAAATATTGAACTTATTAACAGCATCGTACGAGTATTCCTCTGTCTTGTATCGGTAAATTTCATTGAGTTTTCTCATATCAATCCAGTAATATTCCCTGATATGGAAGGACAACGCAACCAGACGGTTGTTAAGTGCTCGCACGAGGTCCGCTGATGCTTCCTCTGGAG
>V300016263_L3_WHPEAkcfEAAARAA-541_1_paired_trimmed_paired_merged_contig_28310
TCTCCACGGAAGTCTAAGGCTGATTTGATTGAGGAGGAAGCATGGACCTTACTAAAGAACTCCATGGTCTATTATTGTAACAATCCTGTTGGAACCATTGCCGCTAATGATCCAAGCTCTCCTAGTACCCTTAACTATGATCAGGTCTTTATTCGTGACTTCATACCTTCTGGGATAGCTTTCCTTTTAAAGGGGGAGTATGATATTGTGCGGAACTTCATTCTTCATACTCTTCAGTTGCAGAGCTGGGAGAAAACCATGGATTGTTATAGTCCTGGTCAAGGACTAATGCCTGCCAGTTTCAAGGTTCGCACTGTTCCACTCGATGGTGATGAGTTTGCAACTGAAGATGTATTGGATCCTGACTTTGGTGAAGCTGCTATTGGTCGTGTTGCCCCAGTTGACTCTGGGTTATGGTGGATTATATTGTTACGAGCTTATGGAAAGTGCTCCAGAGATCTTTCAGTGCAGGAAAGAGTTGATGTGCAAACAGGGATAAAAATGATTTTAAAGCTATGTCTTGCTGATGGTTTTGATATGTTTCCAACATTATTGGTTACAGATGGTTCTTGCATGATAGATCGCCGCATGGGAATTCATGGCCATCCTTTGGAGATTCAGGCACTGTTTTATTCAGCATTACTTTGTGTGCGTGAGATGCTTGCTCCAGAGGAAGCATCAGCGGACCTTGTGCGAGCACTTAACAACCGTCTGGTTGCGTTGTCCTTCCATATCAGGGAATATTACTGGATTGATATGAGAAAACTCAATGAAATTTACCGATACAAGACAGAGGAATACTCGTATGATGCTGTTAATAAGTTCAATATTTACCCAGATCAGATTCCGTCGTGGCTGGTGGGATTTATGCCCAGTACTGGTGGGTACTTGATTGGAAACCTGCAGCCTGCTCACATGGACTTTCGTTTCTTTTCTCTTGGAAACTTAT
>V300016263_L3_WHPEAkcfEAAARAA-541_1_paired_trimmed_paired_merged_contig_28311
CCAGCAAAAGCATTCAATCCTTGTTCTACGCTACTCATCGAAAAATGAGTGCAGTCGTGCAGGGTTTCACCAAGTCACTTGCCATGACTGTGCTCTCGGAGATCGGCGACAAGACCTTCTTCGCCGCCGCGATCCTTGCGATGCGCCATCCTAGAAGACTTGTTTTGGCCGGTTGCCTAGGAGCTCTGATTGTGATGACTATTCTTTCTGTTCTCGTTGGCTTGGCTGCTCCAAATCTGCTCTCCCGGAAATGGTCCCATCACATAACAACAGTGTTGTTCTTTGGCTTTGGACTATGGTCCTTATGGGACGCTTTTAAAGAAGATGGGGGTGACGATGAGCTTGCAGAAGTTGAAGCAGAATTGGATGCTGATCTAAAGGCTAACGCAGGAGGCAGCAAACGTACTAAGGATGATGATGACAAGAAGCAGAGACGTTCATTTCTCTTGCAGTTCTTCTCACCG
>V300016263_L3_WHPEAkcfEAAARAA-541_1_paired_trimmed_paired_merged_contig_28312
CTACTTTCTTGTTTCTTTTAGTTCACAATATTACAATTAAATTGGTTGTAATACAATATTAGATTATAGTTATTTCAATTGTTTATTATAATTTGTTATCAATAAAGTTGTATTCTGATTGTTTTGTTCCAACACTTCATTCGCTCCTGTGTTGATGAGAGTCCTTCTCTCTGACTGAGAGCTTTTCTCATCGCTTATGTGAGGGTTTTCCAATTTCGGTTTTCCGTGCAGCGCTCCTAGCTATGTCCAGGGTCGGTGGCCGTCCCTTCCTTCTTCTTTTTGTTTTTCCTTTCCTTACTTTCTCTTACTGTTGTCCCCCTGCTATCCATCCCGACCACCCCACAAGTCATTGATCTTACTCGACTATGTCCTCAAATTCATTTTCTTTTCTCTAATCACTGTTATCTCTCCATCTTCACGTCCCTTTCTATCCTTTGCATTTCTTATCGCTCTTTTCATCCGCACTGATTTCATACCAAATTGGTTTGCAATCACTTTTGACTACGATCTGTTGCGGTCTATTGGGAAGGTGTGTAGAGTTGCGATGTTCACACCAGCTCAGGTGTTTGCACCATCACTTTCTTTTGATCTGCCTTTGTTGGCAGTGCCGCTTGTGGGATTCCCACTAGCTTGGGTAGCGATCGGAAGGGTATTCCTTGCTAGGTGATGGAGTCCCCTCCTTCCATCTTTGAGGAGTTGTTTGGTTGGATTTCTGGCGTTCGAATTCGTGGGGGTCAGTTTTCTGCGCTGATCCTGAAGTGTTGCGGCGGCGGGAGTAGCATAAATCTAGGGCTTTCTTTCGTTTTGTACTGTTTTTTAGCCTCTTTTGTTTAGATTCTTGGTGTTTTGTTTGGAAGGTCCATTTTTCCTTTGTGCACTTGGTTTGGGGCTTTGTTGTGTAAATTTTATGTTGGTAATAAGTGTAGAATGATTTATTACTCGACCAAAGTTTTTGGTTTCACAAGAAATGAGCGTAGAATGATCTAATTACTCGTAGAGATCGATAACAATCACATTAATTTCGATGCCTTTTAGTACTAGTGAAATTAATCATAAGATTAATGAAACCAAAAGAAATAAAAGCTATAATTTGCCAAAAACAATTATGTAATAAGAATTCGGCTTACTCAAAGTCGTTGGAACACTTCCATTAATTCCCCATTCGCAGCTTTAAACTAAAGTCTTGCATGTTTCAACTTTCTCAAAGTACAAAATTAGAACTATGCTTAATTAAAAAGGAAAACGAATGAAAATAGCTTGAAAATTTTGAGTTTTAACGATAATGATAAAATAAAAGGTAAAGTAAATAGTACCAGAATTG
>V300016263_L3_WHPEAkcfEAAARAA-541_1_paired_trimmed_paired_merged_contig_28313
TGTTACATCCAATTTGTCCATGAAAATGGTTGGATCGCAAAACAAGGACACGCAAGGAGGATATATTCTTCAACAATCGAGGAAAGATACCCATTATCTGATTGTTTCCCATGTTTAGAACCTCTAACATTTTGCAGTTGGCAAGAGATTTTGGAAATAGACCTGCTATCTGATTTCCACTGAGGTCGAGAGTTTTTAAACTACAATGCTGTGGAAATCTATTAGGGACAGAGCCACCAAGTCTGTTTCTCCTCAGATTAAGTACTGCCAGTGTCCTGCTTATCTCAGTCAAGCATTGGGGAATCGGTCCACCTAGAGAATTATTGGACATATCAAGAACCTGAAGATATGTTGCCTTGCAGATTGATTCTGGAATGCTGCCTTGGAACTTATTGCTTGAAAGAGAGAAGAATATTGTGTAATTAAGGAAAACCCCAATGTCTGCCGGTATGCTAGAGCTGAAGTTGTTCCTCGAATAATCCAGATAAGAGGCAGATGGTGGAAAAAATGGGATTTGTCCCTGAAGCTGGTTGGAATGAAGGTCAAGCACAAACAAATTAGAAGTGAGATTGAGGAAGGGACCTTGTAGAGTTACCAGAGAGTTGCAAGAAAGATTTAGTTGGGAAAGATTACTGAGCCCCCAAATCCAGTTGGGTATCTCACCATGAATCTGGTTTTGTGATAGGTCCAAAGTGGCTAATTTTGATTGATTTCTCAAGAAACCAGGGATTCGTCTCAAATTGCCAGAAACTAACTTCAATGTGGTAATATTTGGAAACAAGGAATGAGAGGAATTGGTGTCATTGTAATTAATAGACAAGCTATTGAATGAAAGATCAAGACTCGAAAGATTTCTTAGCTGCTGAATATCATTCAGAAGAAAAGAGCCAGTGAAGTTGTTCGAAGAAAGTGAAAGTATTTTGAGCTGACGGAATTTCAAGATAGACTTCGGAATTGGCCCTTCCAACTTGTTTCTACTCAAATCAAGTGTGTCCAGTACAGCTATAGCACCAAATTCAGGCAACTTACCAGAAAATTCATTGTCAGAAAGCTGTAGCTTCTGCAGCATGG
>V300016263_L3_WHPEAkcfEAAARAA-541_1_paired_trimmed_paired_merged_contig_28314
TATGCTTCCTTGAGCAGGTTGATCGTCTCATTAGCAAAGACCATCTTTTTAAACGCAGTATCATACTAATTAAGGCCTGGTGCTATTATGAGAGCCGGATTCTTGGTGCCCATCATGGTTTGATTTCGACATATGCTTTGGAGACATTGGTTCTGTATATTTTCCACCTCTTCCATTCATCTTTGAATGGTCCTCTAGCTGTCCTATATAAATTCTTGGACTACTTTAGTAAATTTGATTGGGACAGCTATTGTATCAGCTTGAGTGGTCCTGTTCGTTTATCTTCTCTTCCAGAACTCTTGGTCGAGACGCCAGAAAATGGTGGTGGTGATCTATTGCTGAGTAATGATTTTCTCAAGGGATGTGTGGAAAGGTTCTCAGTTCCTTCACGAGGATATGAGACAAACCATAGAACATTTCAACCAAAGCATCTTAACATAGTTGATCCGCTTAAAGACAATAACAACCTTGGCCGAAGTGTGAGTAAAGGAAACTTTTACCGAATAAGAAGTGCTTTCACATATGGTGCTCGTAAACTGGGGCGCATTCTGTCTCAGCCAGAAGTAAACATAGATGATGAGATCCGAAAGTTTTTTGCAAACACATTGGACAGACATGGAGGTGGACAAAGGCCTGATGTCCAAGATCCTGCCCCATGGTCCATATATGATGGGTACGGTAATGTGCCGTTATCGGTAGGTACAGAGTCACAAGAAGATCAGACACTTTATGAATTGGAGTCTGACTATTCTAGTGGCATGATTGGGGAATGTGGGTTAAATCATGAGAGATCAGGGAATGGTGAAGTCACAAGTGCTCATATACCTGGTCAAGGTCTGACTAGACCACATGAAACTGATATGAAACCTGATCAAGATGTTAATGGACCACATGAAAGCAGTACGAAGGTAGCATCCCCAACAATGTTATTGGAAGAGGACAGTTCCCCAAATGGAATTGCTCTTTCCCAAAGGCGTCTTACAGGGGATGCAAAAGACCTTGCTACCTCCAGATTTCAGGGTCTTACAATTTCAAATGATGCTCAATATCCATTGCCGTCCAGTTGTGAAGTGAGTATATCTCCTTTAGGTAAAGTACAGCATGCACCTCATCTCTGGTCCTCTCACTCATCAACTGAAGATGGGGACATTAGCAATGGAAATCAAGATCAGCAATTGCCAGAAAGCTTTGGTTCAGCTGATAATTTTGTTGGAAACCAGGATGAGAATCAATTAGGTTGTAATCAGGAAGCTCCATCTCCTGTTGGATCTAAGCTCCATCCGTCACGGTTGAGTTCTGTTGTGTGTTCCTCCGATGACTTCTATCCTAGTTATTATCCAATGTCAAGTGGTAC
>V300016263_L3_WHPEAkcfEAAARAA-541_1_paired_trimmed_paired_merged_contig_28315
ATGGAGCTTCCTGATTACAACCTAACTGATTTTCATCCTGGTTTCCAACAAAATTATCAGCTGAACCAAAGTTTTCTGGCAATTGCTGATCTTGATTTCCATTGCCAATGTCCCCATCTTCAGTTGATGAGTGAGAGGACCAGAGATGAGGTGCATGCTGTACTTTACCTAAAGGAGATATACTCACTTCACAACTGGACGTCAAAGGATATTGAGCATCATTTGAAATTGTAAGACCCTGAAATCTGGAGGTAGCAAGGTCTTTTGCATCCCCTGTAAGACGCCTTTCGGAAAGAGCAATTCCATTTGGGGAACTGTCCTCTTCCAATAACATTGTTGGGGATGCTACCTTCGTACTGCTTTCAAGTGGTCCATTAACATCTTGATCAGGTTTCATATCAGTTTCATGCGGTCTAGTCAGACCTTGACCAGGTATATGAGCACTTGTGACTTCACCATTCCCTGATCTCTGATGATTTAACCCACATTCCCCAATCATGCCACTAGAATAGGCAGACTCCAATTCATAAAGTGTCTGATCTTCTTGTGACACTGTACCTACCGATAACGGCACATTACCATACCCCTCATATATGGACCATGGGGCAGGATCTTGGACATCAGGCCTTTGTCCGCCTCCATGTCTGTCCAATGTGTTTGCAAAAAACTTTCGGATCTCATCATCTATGTTTACTTCTGGCTGAGAAAGAATGCGCCCCAGTTTACGAGCACCATATGTGAAAGCACTTCTTATTCGGTAAAAGTTGCCTTTACTCACACTTCGGCCAAGGTTGTTATTGTCTTTAAGCGGATCAACTATGTTAAGATGCTTTGGTTGAAATGTTCTATGGTTTGTCTCATATCCTCTTGAAGGAACTGAGAACCTTTCCACACATCCCTTGAGAAAATCATTACTCAGCAATAGATCACCACCACCATTTTCCGGGGTCTCGACCAAGAGTTCTGGAAGAGAAGATAAACGAACAGGACCACTCAAGCTGATACAATAGCTGTCCCAATCAAATTTACTAAAGTAGTCCAAGAATTTATATAGGACTGCTAGAGGACCATTCAAAGATGAATGGAAGAGGTGGAAAATATACAGAACCAAAGTCTCCAAAGCATATGTCGAAATCAAACCATGATGGGCACCAAGAATCCGGCTCTCATAATAGCACCAGGCTTTAATTAGTATGATACTGCGTTTAAAAAGATGGTCTTTGCTAATGAGGCGATCAACCTGCTCAAGGAAGCATAGTGTGCATAGCCCTCCTAACTGATTGAAGGAAATATCAACCACAATATTTTGCACAAGGCACTTTACAAGCTTGACCTCTGCCCGAATCAACTGGACATCTTTCACCATAAACTCAGCAGCCACATTTTGATCTTCCCTTTCAAGGACAGCGCAGACACCATTGGCCAGCGCCTCCTCAACATTCATACCACCAAAAGCAGTCAAATCAATATCTCCATCAGGCAGATAGGTCTTTAGAGGTACAGACCCAAATGGGAACACCTCGCAATGAAGACAACTTCTTATGAGCCTCTGAACGTAATCGATGACCGCCTTCCTCCTCCTCTCAGACACGTCAGTGGGCTGCACCTGCGCTATGACCCCCTGCGTCGCCTCCTCCGCCCTCAGCCAGTACTCAGCGCTAACAGACGTCGGCGCAGAAGCAGAAGCAGCCGCTGCCGCCTGTTGATTCGATGAAAATTGGGAAGGAGGTGATGACGACAACGACGATGACGAAGAAGCCCTCTCCCTCTCCTCCAACACGGCGCCGTTTGGTTCAGGCGACCAATCCCGAAGATCGCCCATGAAATAACAGAAATTTACCGAAAAATCACAAAAAAACCGAACCGGAAATCCTCACGCCGCTTGACCGTACAACCATAACGACGACAACAACGGTGGTGTCGGCGAATTGCAAAAATCGAAGGTTGATTTGGGCGATCAGATTTTGCAGATTGGTACGGACGGTTGGGCAAAACGACGGTGTGATTGGAACGAAACGACTTGCAATTTGCGGTTTTGGGGAGACGAAGTGGTTATTAATTTTTTTTTTTTTTTTTT
>V300016263_L3_WHPEAkcfEAAARAA-541_1_paired_trimmed_paired_merged_contig_28316
ACAAACATAGAACTTCCAGATCCCCCTCGTCCCTCCAAAGATATATCCCTCAGCCGCCTCCCAGTTTGAGCACAGCATATGCGGACTACATGCTCATCACAACTCCCGCTGATGATATAATCCCTTCCATTCATGTAATAGGATCGGGTGTAATTCTGAGAGCTTCCTGTAGAGGCTATCTCAAAATTCAGGTGAAGTCTCCCATCAACTGCCAGAAGTTGTCGAACCTGACATCATCAACAAGGTAATCAGTATGCTAATATGTCTGGAAGGACGAGTGAACCATAACAAAATAACAATGAACAAAATATACCAAAAAAGGAAAAATAGCTTAAGCTTTCAACAGTGACGCCTCCTACATATCCCACAATATACAACTAACCTGACTGAGTGCACCAACTCGATGGTAACATCAATTTCCCAATAAGAGACCTTACTACAAAATGCGAGTGAAATAATAACANNNAAAAAAGAAAAAAAGACATGCCATTTTAACAATTGAACATTTTACTTTCCATCATTTTTACCCTGGAAGCATCAAATCTTACCAATCGAACCAAGTTTGATTCTTAATCAGGTATCCAACATCACATCTAGATCAATGCCAAAGGTCAAAGAACACACATTGACAGCCCAAATTTATATAGTAATAAACAAATCATAAAATTACCTTATTGTCAACAGCTGACACTA
>V300016263_L3_WHPEAkcfEAAARAA-541_1_paired_trimmed_paired_merged_contig_28317
TGTCCGTTCTCTTCAAGGCTAAGGTCAAAAAATATTGCCAGGAAGTATGTAGCTTGGAGATTTCATTAGACCACCTTAAGGATACCGATTTCCCGCCACTTCTTGATTTATGTATGGAGCTTGATGATTCAGAGGTTGAAGCAGTTGACATATGCAATAAATCATTGTATGTTCTGGATGGAAAATATGCTCTGTTGTTGATGCGCGCTATTAATCAAAAGCTTCGAATTGTTGATCTCTATGATTTCTCATTTGGAAAGAATTTCTCGAGGGATATTTCTCAGAGAGGTTTAACATGCCAAGTTTTAAACTTGAGGTCGTCGCATTTTCGGAAGCTCAACATGATGGGGGAGTTCATGCGGATACACACCCTTAACCTTGATTTTAGTACTAAGCTCACTAGTTTTCAGGAGGATTGTTTTACTTGCATGCCCAACCTAAAGTTTCTTTCTCTGTGTGAGACAAGAATTTCAAATCTCTGGACAACCATCGCTGCACTTTCTAAACTCCCTTCTTTGGTTGAACTTCGATTTCAGAATTGGTCGGGCTGCAATAATGTTGGCCCTTTTTCTGCATCATCTAGTCGGAAGCCTGATGACAAAACTGATTCCAATCTGCCAAATAGTGTTCATTATGGTGGGCGACCATCCATGTGTGTTGGGGAACCAACAGATTACAATTCAAGCATTGAAGAGGTGCTACGGAATTTGTTTGTAGTGGGTAATATGGGTGTAAATGATGATGAACAAAGCATGGTTGAAGATTCATCAGATGATAGTGAACTAGACTCACCAAATCCCCTGCAAGAACATGGTTCTGTAGGGCTATTATCAAATGTTTTCTCAAGCTGGAATAGACAGGCCGATCCACAAAATGAGAATCAAAATGAAGAGGAGTCCTTGCAGGGTACCTTCACAAAGCATATTGGAGACATTGAATTGAAATATATTTCTTATCATGCTTCACCAATATGTTTCGAGAAACATTATAGAGAGTACATGATAGCCTCATTACCTCATTTGAGAAGTTTGGATAACTTGCCTATTGGAAAGATTGATCAGGAAAGGGCGAGGATTAAATTTTCAGAGTGTTTTGAGAATCTACCTTATCAGAGGAAGCATAAAGAGAATATTGTCCACATGTTACAGAAGCGTGAAATAAGAGCAAGCCAAACTCATGTGCAAAGTCCTGGTCAGAAATCATCAAGTCTCTATGGAAAATCTCAACACTTCTATACGAGGTCTCTTTGTGCTGCTAAAATGGGATCTTCTGCCTGGCCTTTCTTGCACCCGCTATCGGTTTCAGGCAGAAACTTGGGAGGTGAAAGTAGGAGCTTTCGCCCTAGGCAGTTTGAGTATCATCCATCTGACTCTAGTCTAATGGTCTTTGGAACATTAGATGGTGAAGTAGTTGTAGTCAACCATGAGAATGAAAAAATTGTCAGTTATATCCCATCATCAGGAGCAATGAATAGTGTCCTGGGACTCTGTTGGCTCAAGAAGTATCCCTCTAAGCTAATAGCTGGGTCAGATAACGGTTCATTGAAATTATATGATATCCATCATACACGATCAATGGTAAGGGGTATCTACCATAGTGCTGGTTCTGTGACTTTTGACGAGTTTGACCAGTTGACTTCTGTTCATGTTAACTCCACGGATGAACTATTTCTTGCTAGTGGATACTCAAGAGATGTTTCTTTGTATGACATAAGTAGTGGAAGACGCTTACAGGTGTTTACTGGTATGCATCGGGAGCATATTAATGTACTGAAGTTTGCAAACCATTCCCCATCTCTTTTTGCGACTTCTTCATTTGATAAGGATGTCAAGATGTGGGATCTCAGACAGAAGCCAATACATCCTTGCTATACTTCTTCAAGCCCTAGGGGTAATGTGATGGTTTGCTTTTCTCCAGATGATCATTATCTTTTAGTGTCAGCTGTTGACAATAAGGT
>V300016263_L3_WHPEAkcfEAAARAA-541_1_paired_trimmed_paired_merged_contig_28318
CAGAAAGATGTCTCTCCTGGAGTTGATATGGAGTATTTGATATCAAAAGTTGGACAATGCATCGGTGTCTGCTTCCGTGGATGACTAGGTTTACGTGCTTTAATCCAAACATTCGAATCTAGTGGTCCATAAAACTGGTGCATCCCGCACACCAGTGTACTGTAGGACTCATTTGATAGATGAGGTGTTGGAACAATTTCGTCGTTTTCGGGAGGCAGGTCCCCAGTGATCTAAAACTATATAGCGGTATGGTGAAATTGTTGCCTTTGTTAACTCTTTCGTACGAGCCTTGCAGCTGCCTGCCTGTGCTTCCTGCCCTGAAACGTACTTCTTGTTAAACAAGGACTTGCAAACAGAATCTTATCTTATGGCACATGGGTATTGTGGGCAGGGCACAGTTTTCAAGTGATGGGGTTGTATTCAATTAGCCCGTTCTGTCTTCTTTTTCATATCCTTGTTGGAGTCAGACTTACATTGGCCTCATCCAACGAGACGTGGGGATGGTCCGTCGTTGCAGGCCCCACCTTCTGCTGGGTTGTTGTAGACAATATTCTGAAGGTTATATTGGCACCGTTTTATTATCTTTGGGATCTTGATACGATGGTTATCTTAATTTACCCTGGTTAAGATGGCATTCATGAATTTGTTCTGTTGGTTTTATCTCTTGCGTAAAGAAGGAAAGGTTAACTTACCAAGGGGTATAATTAGTCATCATAGCATCTTTCATTTGTCATAGTTCATATCTCTGTTATTTATTCTTCGGTTG
>V300016263_L3_WHPEAkcfEAAARAA-541_1_paired_trimmed_paired_merged_contig_28319
CCGCTTGGTCATCTACCTAAACTTACAGTGCTTGGGATTAGCGGAATGGCTAACTTGAAATGTATTGGAGTTGAGTTCTATGGTTATGATCTTGTCCACAATGTAGCCACGACAAGTAAAGAGATAATTACTTTATTTCCTGCACTAAAAAAATTAAATATTTCTAACTGCGACGATCTAATTGAATGGATGGAATTGGAAGCACCAATGATGTCAACACAAAAAGTTGTGGTTTTTCCTCTCCTTGAGAGCCTGAATATAATAGGATGCGATAGTCTAGAGTTGATTCCAATTACACAAGGCATGACATCTCTGAAGAGTTTGTATATTGAATGGTGTAAAAAGTTGAGGCATTTGGGGGATGGGCTAGACACACTTCCTCTCCTTGAGAGCCTGAATATAATAGGATGCGATAGTCTAGAGTTGATTCCTATTACACAAGGCATGACATCTCTTCGGGAATTAGACATTACGTATTGTGAACGATTGTCAAGCCTACCGAGTGGGTTAGAGTACTGCACCTCTCTCCAGAACTTGTCTATAAGCAAATGCGGTGGTGTAACATCGTTTCCATTTTGCACCCCTGCACGTCTTCGCCGTTTGTATATTTGGGATTGTAATGGACTATCAGGCCCACTGAGTGTATGGGCCTCTCTTGTGGAATTGATTATAGTTGATGGTAATAATCTGACATCAATTGAA
>V300016263_L3_WHPEAkcfEAAARAA-541_1_paired_trimmed_paired_merged_contig_28320
TTCAATTGATGTCAGATTATTACCACCAACTATAATCAATTCCACGAGAGAGGCCCATACACTCAGTGGGCCTGATAGTCCATTACAATCCCAAATATACAAACGGCGAAGACGTGCAAGGGTGTAAAATGGAAACGATGTTACACCACCGCAATTGCTTATAGACAAGTTCTGGAGAGAGGAGCAGTACTTTAACCCACTCGGTAGGCTTGACAATCCTTCACAATACGTAATGTGTAATTCCCGAAGAGATGTCATGCCCTGTGTAATAGGAATCAACTCTAGACTATCGCATCCTGTTATATTCAGGTTCTCAAGGAGAGGGAGTGCATCTAGCCCATCCCCCAAATGCCTCAACTTTTTACACCATTTAATATACAAACTCTTAAGAGAGCCGCAAGATCCAAGGGCAACACAAGTTAAATCGTCGCATCCATGTATCATCAACTTCTCGAGGCAAGGAAAAACCACAACTTTTTGTGTTGACATCATTGGTGCTTCCAATTCCATCCATTCAATTAGATCGTTGCAGTTAGAAATTTTTAATTCTTTTAGTGCAGGAAATAAAGTAATTATCTCCTTACTTGTCGTGGCTACATTGTGGACAAGATCATAACCGTAGAACTCAACTCCAATACATTTCAAGTTAGCCATTCCGCTAATCTCAAGCACCATAAGTTTAGGTAGATGACCAAGCGG
>V300016263_L3_WHPEAkcfEAAARAA-541_1_paired_trimmed_paired_merged_contig_28321
GCTTAACCGCTCTCAAGGTATCCCCTTACGTTAACTCCTTGTTTGGTTTCCGAGAATTCCTAAGAAAATAGAGACCAATCGAGAGAAAGAAAATAAACATCAAATTTTGGTGGCCGGGCCTGAGATTGAGAAAATATGTACGAAATGTTGGCAATTTTTCTTTCCATGCTTCTTGTTTTGGGATTGATTCCACTATTTCTATGGAAACGCCGTCAAGATTCTCGATCGCCGCATGAACACGAAGGAGAACCTCAGGTTGCTCAGAGGGAGGCGGTGGTGCGTGCGCCTGGCGGTCGCGGGATGCGTAGGAGGCCGGCTTCTGGAGCAAGCACATCAGCAGCTGCTGCTGCACCAGGTGTAGAAGAATCCGTTGAGGGAAGTGATGAGGAAGATGTTGAGGGCGAGTATGATGCTAAAGCATCCAAGAAGAGGGAAAAGAAGTGCCAAGAGCGGGAAGCACAACGACAAG
>V300016263_L3_WHPEAkcfEAAARAA-541_1_paired_trimmed_paired_merged_contig_28322
TTCTTTCGAATTTGTAATTACATTTAGGTCCTGTAATCACTATTCAAATCGTTCCAGACTCCATTGATTGTCTGAAGCTTAACCGCTCTCAAGCTATCCCCTTACCCTAACTCCTTGTTTGGTTTCCGAGAATTCCTAAGAAAATAGAGACCAATCGAGAGAAAGAAAATAAACATCAAATTTTGGTGGCCGGGCCTGAGATTGAGAAAATATGGACGAAATGTTGGCAATTTTTCTTTCCATGCTTCTTGTTTTGGGATTGATTCCACTATTTCTATTGAAACGCCGTCAAGATTCTCGATCGCCGCATGAACACGAAGGAGAACCTCAGGTTGCTCAGAGGGAGGCGGTGGTGCGTGCGCCTGGAGGTCGCCGGATGCGTAGGAGGCCGGCTTCTGGAGCAAGCACATCAGCAGCTGCTGCTGCACCAGGTGTAGAAGAATCCGTTGAGGGAAGTGATGAGGAAGATGTTGAGGGCGAGTATGATGCTAAAGCATCCAAGAAGAGGGAAAAGAAGCGCCAAGAGCGGGAAGCACAACGACAAGCTGAACAAGCTGCACGTGAATCTAGGGTAACAAAACAAGACCGCTATGCTGAAATGCGGAGGAGGAAAGATGAGGAGCGTGAAGCACAGGAGCGTCAGCTGGAGGAAGAAGCCAAAGCGCAAAAGGCTAGGGAGGAGGAAGCTGCTGCTTTAGAGTTTGAGAAGTGGAAAGGCGAGTTTTCAATAGATGCTGAAGGTA
>V300016263_L3_WHPEAkcfEAAARAA-541_1_paired_trimmed_paired_merged_contig_28323
CGGCTCACTCAGCTGCTCTCCGGTTCAACTTCCGGCTCCACTTGATTGGACGGCTTTGGCAAGTTGCCATTTGTCCGAATATCGATCAATCCTCTTTTTTTTATTAATTTTTTTCTCTCTTTTTTCCATTTGTCCTTTTTCGCTCTCTGTGCAAGTAATTGTCATTTAACCTGTTATATACACTATGTCCAGCTCTTCTCTCTTTTTCTTTTTCAAGTATTTCTATTTCCATCCCAACACCCCTAGTGGAAAAAAAAACTGCAGAAATAACCGAATTACGCAAGTCCTCTATCACCGTAGTACAGGAGAATGTTGCTCTTGCTTTACAACGGAAGTTAACAAAAAAAAAAAATATCCCAATTATTTTTATGGTGTGAAATTACATTTTTGTTATATATTTCTTATTCATATTTTATTTTTATTAGAGAGTTAAACTAGTA
>V300016263_L3_WHPEAkcfEAAARAA-541_1_paired_trimmed_paired_merged_contig_28324
CGGCTTTGGCAAGTTGCCATTTGTCGGAATATCGATCAATCCTCTTTTTTTTATTAATTTTTTTCTCTCTTTTTTCCATTTGTCCTTTTTCGCTCTCTGTGCAAGTAATTGTCATTTAACCTGTTATATACACTATGTCCAGCTCTTTTCTCTTTTTCTTTTTCAAGTAATTCTATTTCCATCCCAACACACCTAGTGGAAAAAAAAAAACTGCAGAAATAACCGAATTACGCAAGTCCTCCATCACCGTAGTACAAAAGAATGTTGCTCTTGCTTTCCGACAGAAGTTGACAAAAAAAAAAAAATTCCCAATTATTATTATTGTGTAAAATTACATTTCTGCTCTATATTTCTTATTCATATTTTGTTTTTATTAGAGAGTTAAACTAGTAATTTCATAA
>V300016263_L3_WHPEAkcfEAAARAA-541_1_paired_trimmed_paired_merged_contig_28325
GGTTGATCCAGACCCCTTCTTGTTATGATGGACAGAGTTGGTAGCACTGGATGCTAGGTGCTTGGTTTCTAAAATCAATTTGCCTTCTTGAATCACTCTCTCAGCAATAACTAGTTGAGATGGGCCAAAGAAAGATCCAAAACTGCAGAATAAGTAGGGAAATGATAGGAGCATATTCATGCGACTTAAATGGCTTGTTCTCGTGCATTTACGTTATGTTTCTTTAGTTATTTTAGTCCTTTATGCTTCTTTTGTGTGTTTTCAGGTTCTAAGGGCTTAGGGAGCAAGAAAGTGCATTTTGAGGCTATTTGGAGCATTTTTGGGCATGGATTGGATAGCTTAATCATGGAGCAAGGATGATGGACGAATTTGATGGCCTTGTATGCTCTTTGGGACATAAAACAAAGGGCCTAGCCCAATCAAACAAACCTTTGAGCCATGCAAAACCTCTAGCCCAATCAAACAATGCATCACAAACCCAAAACCATCAAGAAACCATCCTTTGCCGTGCCTTCCACATCAATTCCAGCTTGTCTTCATCATTGCAGCCACTTTGCCCTTTTATTTATGCTTTAAACCTATTTCCTTTCCCTAAATTGCAGCCACAATCCACACCTTTCCAATCTAGCTGCACCCTACATACATTAATTAGTCATTCTTTTCATATTGCACTCACATGCATTCACTTGCATTTCAAGAACCAAAACACCTTCAATGCCGTGCCTTTCCCTTAGATTTTCAGCAACTTGTCTTCATCATTCAGCCACCACATGCATATATTCCCTCCCCTAGCTGCCATTCACAACATTCACATGCAAACACATGTTTTTCCCAACAACCAAATCAGCCAACACATGCACCAAAACATCCATGCCGTGCATCCCTTCCACTTTCCAGCTTTCCCTTTCATTTCCAGCTATCATTCTTCATCATTGCAGCCACTTGTCATATGGGAGCTCCTTCT
>V300016263_L3_WHPEAkcfEAAARAA-541_1_paired_trimmed_paired_merged_contig_28326
CGAAACCGACCGAGGCTGCTCCGGGCATGAACGGCGCCGTTGAGGTGCCTCGACCACCCGCCGCCGCCAACATCACCGTGTTCGAGTTCGGGTCAGTGGCGGCTTCAGCCGATAAGGTCACTCTCGCCGGGTACTGCCCTGTCTCCGAAGACCTGGAGCCATGCCGCTGGGAGATCCTCCCCGCCAGTGGCTCGGAAGCGCCCCAGTTTCGAGTGGTCTTCTAAGCACTCACCCTGTGTCTGCGTGTGATTTTACGGATGGTCAATGTATTTTCTAAACGATCCAAGTTTTATACATTTTGCTTTGTGATTTTCAAGTTTTGATTTTTGATTTGAATGTTGTTCGTAACGGCTGAATAGTGTCTGGTTTATTCGTGTGTTGTGGAAATTCACTTTTGCAGTTTCTTCTTAATCTTGGGTTGCATGGAAGGTCTGTTAATGGTTATGCATTTGAATCCTCTTCCTCTTCAAAGTCGCTTGTATGGAAGAAAATAAGGGTTTGTTTGGTAACGTTGTACTGATTTGGTATGTTGTTTTCAACGAACAAATAATTAAAAACACAAAATACAATATTTAGCGTAGCTTCGGCAAACATCAAATTGGTATTTTGTGTCTTCTTCAAGAATGATTTCTAAATAAAGTAAAATACACGTAATTCTTGTTCTTTGGGTTTTTTTTATTTTATTTTTT
>V300016263_L3_WHPEAkcfEAAARAA-541_1_paired_trimmed_paired_merged_contig_28327
CCATAATTGCAGAACTCGCTGGGCACTGCACTGCAAGGGAACCCAGCCAAAGACCGGATATGAGCCATGCCGTGAATGTATTGTCCCCGCTTGTTGAAAAATGGAAACCTATCGACGATGAGAATGAGGAGTATTCTGGGATTGATTATAGCCTGCCGCTTAACCAGATGGTGAAGGGTTGGCAGGACGCAGAAGGAAAGGACTCCGGTTATCTGAGCCTGGAAGACAGCAAGGGGAGTATACCGGCAAGGCCAACTGGCTTTGCAGAGTCTTTTACTTCCGCTGATGGTCGGTAAAGGAGGTACTTTGTCACTTTCATGTTTCGCTTCATTTTCCTCTCCAGAGGTTGTTTTTCCATCCTCTGTT
>V300016263_L3_WHPEAkcfEAAARAA-541_1_paired_trimmed_paired_merged_contig_28328
TTACAGGGAACATGTTCTGCAATGCCCACAAGGGTTATTAAACAAACATTTTGAAAAGCTTATCCAGTGTGACACACGACTTTGTTTCTTAAGCCGGCAGCTAGAGATTGTTATGGAATCACCATATTTTGAACCATGCTCTTCTGCTTTTGAAGATCCAGGCGAATCCAAAAGCCATGGTTTTGATCAACTGGGGAATGGACCGAATGGTAAAGGTTCCTCTGTTGCTGGTTTCCAAGATATAGCCTCACCATCTGCAAGTCAGTCATCTTCTTTGAAGGTTGACCAGCAGGATACAGCTTCTATTACATTCGAATATCAGTCCAGAGAAGCACCTTCCCCCAGCTCAGTTATGGATGCTCAGGCAATTGAAGGAAATGGCAGCTCTGAAGCTGTTGATTCCAGGGGGGGCAGAAATTGGGAACAAATAAAAGTGCCTGGGCTTCAGCCATCGATGTCTATGAGTGATCTTATGAGTCACATTGGAAACTGTATTTCAGAACAAATGACTTCTGGAAATCTGCCTTCTGCTGATCAACAGTCAGAATGCCAGGACATGCTAGAGGACATTGCACAACACCTGCTGAGCGACACTCAATTTACAACAGCTTCGGATGAGAAATCCCTCATGTCAAGGGTCAATTCTCTTTGTTGCCTTCTGCAGAAGGACCCCGCTGCAGCTCAAACGCAGGTTGATGGTGATAGTCATGTTGAAGGATCAGGTAATGGAAGCGATGTTCGGCCCATTTACACTCCTGACAATAAATCTGGAGCTGATGTCAAGGATTCTGAAGAGGGTGTTTCTGACGGGAAGAAGGCATCAGGCATGTCAAGAAAAGACTCCTTTGCGGAATTGCTGTTTCATCTGCCTCGGATTGCCTCGCTTCCCTCACTTCCCAAAGTCTTGTTTAACATTTCCGAAGAAGATTGCGAGAGCCAAGCTAGATAGATGCCTTATTTTAATCCACAGCATGCCAATTGGATAGAGAACTTTTGTTCTCGCTGTTTCCTTTTCACAAATGTACAGAGTAAAGACATGCTGGCGGGGTTTAGTGTTCTTTGGTGTCCTGTCACCGTAGCATGCATCATCTTGAAAAGTTTCAGTATTCGGGGATTTATATTGATGAAAAATCCTAAAGGTCTCCCATTGTAAAAATCCACGTGTTATGGTTAGGCGTTGTACTCGTTTGTCTCTCGTTCTCGTGCATGTTTGTCTCGCGTTCTTGTGCTCGTTTGTCTCCCTATGAGACTCAGACACATTGATGAACATCGTATGATATTTCTGTTTGTAAATTGTGTTCATCAATTCAATGTTGATTGTATTTTAAACTGATCCACAGTGAAGACCAA
>V300016263_L3_WHPEAkcfEAAARAA-541_1_paired_trimmed_paired_merged_contig_28329
CGTTTAATAAAATTTGAGAGAGCGGTATACAACAGACCAGAAAGAACAACCAGAAAAGTCACCAAAAATTGAGCAAGGAGGGCACTCAAACAATTTCCTCACTGTTTTTTTATTACTTTCTTCCCCTGAAATTCCCAACCGAAATTTCAATTCCAACAGCTCAAATTCAAATCCAACAGCTGTAATTAATTACCCAAAAAAAAAAAATATAAACACACATACATTTTACTATGGTTCTACAATGATATGAGGCCCTATTTTGGTTTTCACAATTGAATGCCTAAAAATTCATAACAAAAAACTGTTTCGATAGTACTAAAATAAATTCAAAACAAAGCGCACCCAAGTTCAATTCCATGGTACAAAATCTATGAACACTTTCTCTTCCAAAACACTGCAACACAAGAATGCCAATCCATGTCGTCCCTGAAGTGAATTTCTCGACATCTTTGTACAAGATACCAAATGGAACCATGATTTGAGAGCTCACACATCACGTGCAAAATGCACCTACCACCCTTCATGCAGACACTTTTTTTCGTTCAGCTGGAAACTTTGGCGGCGACCTTTCCTTGAAACCCATCATCTTATTCAATGCACCGATGTAGGCCTTGACACTAGAGACAACAATATCCATTCCTGC
>V300016263_L3_WHPEAkcfEAAARAA-541_1_paired_trimmed_paired_merged_contig_28330
GTGTACGGGAACAAGTTACAAATCTATGCATCAGTAGTCTTCTGTCATATCGTAAATTTTGTGCTACTGTATCATCTTCTGGACAGCTTATTCTTCCGGAGGCACTGAAGCTCCTGCCTCTATACACCCTCGCATTAATCAAAAGTACAGGGCTACGAAGTGATGGAAAAATAGATGAGCGGTCCTTCTGGATCAACCATGTTTCTTCCCTTTCTGTTCCTTTGGCAGTTCCACTGGTGTACCCCAGAATGGTGGCCATTCATGATCTCGAATCCAAAAAGGAGGGTGATGAATCTCCATTTCCTCCGGTGATTCCACTTTCCAGCGAACATGTGAGTGACGCAGGAATTTATCTTCTCGAGAATGGTGATGACTGTTTAATATATATTGGGAATTCGGTGGATCCTGGAATTTTGCAGCAACTGTTTGGAATCTCCTCTGCTAATGAACTTCCTACTCAGTTTGTGCTGCAGCAGTATGATAATCCGTTATCGAAGAGGCTGAATGATGTGGTAAATGAAATACGGCGCCAGAGATGTTCCTACCTTCGGTTAAAATTGTGTAGGAAAGGAGATCCGTCAGGAGCATTGTTTTTGTCATGCTTGGTCGAAGACCAGAGTCCGAATGGCCCCTCCTATGTTGAGTTTCTAGTACATGTCCATCGGCAAATACAGATGAAAATGG
>V300016263_L3_WHPEAkcfEAAARAA-541_1_paired_trimmed_paired_merged_contig_28331
TTAATGTAAAAATATGATTTTTCGTTAAAGTAAACAGTACCAGAACCTTTTCAATCTATATACATATCCATAGAAAAAAGACTATATTATATTCATATGAAAAATGTAAAAACGTATTACATACAGACACACACCCACATATACGTCAGCAAAAATTCGTATTTATTTATATTCTACAGCTATATCTAATAAAAATATTAATTAAGCACATGAAATACCAATATTAGCAGTACTCGAAGCTGTAAATCGCTCTGATCCCGTTCTTCTTACGAACGCCCCAATCTCTGGGGAGAAACCACCGAAATCAAACTCGTGAGGAACAACTTCTGGAATTGTCGTAAGTGCACCTGTCGTGTCGTACACAACGTAAAATCCATTCTTGGTATTTGTTTGCTGATGATCTTGGACTTTAAAAACGACACCAGAATTGTTACTGTTACTTGGTTTGGTATTAGGCTTGAACACAGAGCGCAGGAGCTTTTGAATCGAACGGGAGAGCTTGTTTGATGAGGGTTTTTTGCTGGAGGCTGTGATGGTGGCTGGTTGCGGCGGCGGCGGAGGTTTGAACGAGTCGAGCTCGAACGAGTCGTATAGTGAGCTGCCACAATCCCATACAGGCTTAAGCTTATTGGTTGCTACAACTTTGGGTTGATTTGCTTTGGAGTCAAACCCTTGCTGCGAGCGTCGACGAGGGTTCGAGGATAAGTGCTCTTTGGCCCCAACGCTATAAGCCCCTCCTCCGTCCATTACTTTAGATTGGTTTATTGCTTTATGCTCTCGATCAATTTTCTTTTGATTCAGCTGAGGGGCAGGACGAGAGTTAAACTCTTGCTGTGAGCGCAGCCGTAGGTTTGAGGATAAATTCTCTTTAGCACTAACGCTATGAGCTCCTCCAACTTCCGTTGCTTTAGATTGAGTTATTACTTTGTGCCCTTGATCAGCTTTCTTTAGAAGAAGGGCATAACGAGAGCCGAAGTCTTGATCTGATTTTCGACGCGGGGTTAACGATAGGTGCTCCTTACCGCTCGAGCTATACACGCCAACCTCCATCACTTTCTTGATTGGTCACAGAGAAAGATCTAGAGAAAGAAAAAGTAGAGAGAAGGAGGGGTGGTGGTGGTGGTGGCGGCGGCGGCGGCTGCGGTGGTAAGTTGAGAAGGTTTGAGAGAGAGGTTGTATATATATGTAGTCGTTCGGGATTTGAAAAATGGTTGGTGAAGGATCAAACGCGTTAGTTATGGTGACATGAAAGTAAAAGAGGGAGATGAGGGTGGCTGCTTGCAAATTGCAATCTTCAC
>V300016263_L3_WHPEAkcfEAAARAA-541_1_paired_trimmed_paired_merged_contig_28332
GTGAAGATTGCAATTTGCAAGCAGCTACCCTCATCTCCCTCTTTTACTTTCATGTCACCATAACTAACGCGTTTGATCCTTCACCAACCATTTTTCAAATCCCGAACGACTACATATATACAACCTCTTTCTCAAACCTTCTCAACTTACCACCGCAGCCGCAGCCGCCGCCGCCGCCACCGCCACCACCACCACCACCGCCCCTCCTTCTCTCTACTTTTTCTTTCTCTAGATCTTTCTCTGTGACCAATCAAGAAAGTGATGGAGGTTGGTGTGTATAGCTCGAGCGGTAAGGAGCACCTATCGTTAACCCCGCGTCGAAAATCAGATCAAGACTTCGGCTCTCGTTATGCCCTTCTTCTAAAGAAAGCTGATCAAGGGCACAAAGTAATAACTCAATCTAAAGCAACTGAAGTTGGAGGAGCTCATAGCGTTAGTGCTAAAAAGAATTTATCCTCAAACCTACGGCT
>V300016263_L3_WHPEAkcfEAAARAA-541_1_paired_trimmed_paired_merged_contig_28333
ATTAAGATCAAGTCTTGCCAAAATCGGACTTCCCTTTTGTGGACAAAACGCTTCCACGCGTTAAAAAATGGTTCACCCCTTTGATTTGACAGTATTCAGTTCACCGATATCCATTGCGTTTAGAGTATCTCCAGATCTTGGGCATCCATCTTCTCAAAGACTACTACTTCCCAATCTGTTATTGTCAACTTTAGTAGGCCACCTTGAAAAGGAAAAACACAAAGACGGTAAAAACTCGATCGTCGGGAAGTATGGTGTGGTCAGTCCACTCCCTTATACATATGAGAAGAAAAATCCAAGTTTCTTCCGTAATCAAGAACGTCGCTTAGTAGCACGAACAAGTTTACACACATAAAATGCATTCGCACACAACCCCGGGGATTCCCAAATCAAACATGCATTTCGAAAAGCTAGACGCTTTCTGTGAATGCTACAAGAAATGTTCTACACGCCTCAAATAACTGGCATAGTTTGTGTCCAGTTGCCGATTCTAAGGTCATCACATGTCTACCGGACCCCAAATATTTCTAT
>V300016263_L3_WHPEAkcfEAAARAA-541_1_paired_trimmed_paired_merged_contig_28334
TGATTGCTTTAGCTTGCATATACATCGCTAGCGTACTTAGAGATAAAGATACCACAGCATGGTTTGAAGAGCTCCGTGTTGACATGAATGTGATGAAAAACATATCAATGGAGTTATTAGATTTCTACGAAAACCACCGCATGATCCCAGAGGAAAGGTTTAATGCTGCACTCAACAAGCTAGCCTACAAACCATAGATGGCCGGACAAGCCTTCCCGCTAGCACAGCCAGTCGATGTACGAAGAACTCTATCAATGTATCTTTCACGGTAAGCTTCTGGGAGAACAATAGTGTCATATAAATCAGAAAGCTTCCTTTCGATGAACATTGGAGTCACATTAGGGTTTTCTCTGGCATAATTGCTACATTTTTCTACAAAAATTACTTCAACATTTCATCGTTGCCAATATTTCAAAAATAAAAAATAAAAACGCCACTTACAAGTCAGGCTCGTAGCCAAAGGAAACTTATGATTTCACTCTTGACTCTGTTTATATTTTCCCTTCTTCTT
>V300016263_L3_WHPEAkcfEAAARAA-541_1_paired_trimmed_paired_merged_contig_28335
TGTTGATGAAGCTGAAACAATGGTTGAAGGAACCCTAGATGGATTCTCGTTTGATTCAGAAGATGAGGGTGACAAACTTCCTAAAGCCACTCCTCAACAAGCTGATCAAAACGAGGATGCTGAAGAACAAACTAAGGGGGCAACCATGGCGAAGGCTAAGAAAGCATCGACTGTAGTAAGGAAGAGAGCTAAACCTGCCGGAGGGAAGCCACAACCAGCAAAGAAACCAAGAAAGAAACCTCAAGTTTCCAAGAAGGCCAAGGGCAAGAAATGAGGGACACAATTTTGTTTATCATTTATTCTGCCGCAAAATCGGAATATTAGTTCTCATAGTTGACAGGAGTGGATTGGTGATGTAGAATACCTAGCGGATCAGATTATGTAGCAGCTCAACAGACGTAGTCACAAGAATAACGAGGTTTGAGTTTTATGAAGTGGCGGCCCACTGTGTCTGATTTAGGCCGATGATATGCCATTTCGAAGGGATTGATAATACGCCAATGTATCGTATTACTGTCATTGTTTTAAGTTGGTTCATGGAGTATTTAGTGACCATTGCTGTATAACAAGGCCGATTGGTGGCCTATATTCCTTTGAAATTTTTACATGTAGGATCCATTGTTCATTATT
>V300016263_L3_WHPEAkcfEAAARAA-541_1_paired_trimmed_paired_merged_contig_28336
ATCCATTGAGAAAATGCTTCTTAACATCTACTTTTTGCTTCACAAATACCTTAGATTACCAAGTTCTTCCACAAAAATTATATAAGGAGTAAAACCACATGTTTTAACCAGCTGGAAGGAAATACGAGAACTTGCCGAATGACAGCAGGATATGATACCACTGAGACAAGCTCCTCCGGACTTGAGATCCGGTGGAAGAGCCCCAAGGTCAGACATCAAAGCCATATTATTGAACCTTAAGGTGAGCCTTAGGCAAAAGGCATGATAGATTGTAGATCTATGTGAAATATTAGTAATGATCTG
>V300016263_L3_WHPEAkcfEAAARAA-541_1_paired_trimmed_paired_merged_contig_28337
TACACCACCTGCCCTCAACACATCCCATTTCAAAGAAGCAAAATATTAAACACATCGCCCATTCCTTGAGTTGCACATGCCCATTCAAGAGGACTCTGAAATCTGAGTACATTGAATATACACAAGTTTCAAGACATCCGAGTGGCCTATCTATACCCGAAACCCATGTCAAGTTCGTGTCCATGCGTCCCTTGAGTGTGTCCACTAGCAGGAAACTGATGAATCTGTTTCGGGTTTGACCGTAGTTCCATCTCAATAAGCCTTTGGAGCGCCTCTGGATGGTGGTTGCTTCCACCGGCAGCGTCAGGAGCAGGCAATGGCATTCCATGACCACCAAAGT
>V300016263_L3_WHPEAkcfEAAARAA-541_1_paired_trimmed_paired_merged_contig_28338
CGGAACTTCAACCCCAAACCACCGCCAGCCCTCCTTCCTACGATCTCATAATCCTCGGCGCCTCCGGCTTCACCGGCAAGTACGTCGTCAGAGAAGCTCTGAAATTTCTGAACACGCCCGCCTCCCCTCTCAAGTCTCTAGCTTTAGCCGGTCGCAACCCAACCAAACTAACCCAAACCCTCAAATGGGCAGCCCACCCGAACTCACCACCGTCCATCCCCATCATCACCGCCGACACCACCGATCCACCGTCTCTCCACCGCCTCTGCACCCAAACCACCCTGATCCTCAATTGCGTCGGCCCCTTCCGTCTCTACGGTGATCCCGTCGTCGCTGCCTGCGCCGAAACCGGCTGCGACTACTTGGATATATGCGGGGAGCCTGAGTTTATGGAGAGGATGGAGGCGCAGTACCATGGCAAGGCGGCGGAGACCGGTTCGTTGGTGGTTTCGGCATGTGGTTTCGACTCTGTTCCGGCGGAGTTTG
>V300016263_L3_WHPEAkcfEAAARAA-541_1_paired_trimmed_paired_merged_contig_28339
AAACATCCTCCAATTGGAATCCTTCCAAAATTCGTCTGTTTGATCACTTTTTGCTTAAGAGGAAGTCGCATGTCCTACATTAGAAATATAAATCAAAGTATCAACTTTCACCAAAATAACCAATAAATTAATACTAAGAATAGGGTAAATTAGTATAATATCGGCTCATCAATGTCATCGTCAAATAAATGCTTGCAACGTGTTTGACAAGTGCACTATCCATCTAATAGACAATTAATACATAGTGGCTTGAGAGAATCGTTTTTCCGAAGGAGTTTTAATGCAACGCCAATTGGAGAAGGAAGCTAAGACGTTGAAGATTGTTGTGTCTGAATCTCATATTTTTTCATTGAGTCATTCATTCCAGTTTTACAAATCAATCCCTCGAGATTTGCATTCTCGTCAAAATTGCGCAGTTGTGAGAGAATGAAGATTTGGAGCCTTTCCCAATTTTCCCTAGTGGCGTGCAATAATTGGAAAGATAAGACATAAATCTAAGGTTCTCATATTTTTACAGAATTTTCCGAAAGATAAATAGACCCCAAAACTGGCGTGCAAGATAAATGACGTGTTTCCCAAGCCAAGAAGGATTCTTTCCTAGTTTGTGTCATTAATTGTTTAGAAGTTTGTTTTATTCTAGGAGAATTTATGCCAGACCTTTTAGGGTTTTTCTAGTATAAATAAGGCGTCCTAAGCTTTCTCTACAGATATCCCCTACATCACCACCACACTATACTAGCATTCACCATCTACGCAATTTGTGAAGAGCTTAGGGACGTGCTTTGTCATGGACTCCGGGTTCCATCTTTCTTTTATTTTTATTTCTATGTGTAACTAAGTTACTTCTCTAAGGTTTATGATGAAACCATGATATGATTATATCTGAAGTATTTTGTTGATTATTATTCGATTACATGCCATGTTTAATTCTTAATCTTTGTGTGTAATTTATTCTAGTTTTGAATGTTCTTGTGATTGCCCATCATTGTGAATTTGTTTTAGATATTTAGGCAAATCTAGACAACCAATCAATTAGATTTATTGAAACTAAGATTAAGAAGAGTAGGAAAATAGTGAGGATGGCCTATATCAAACTAGTCCTACTTGGTTGACATAATTCTTCAGTGCTTAATGGATTTTTATGTGTTTAACTATATGCCTAACCAATAGGATATAGTTATCTCGTATAAACAAACGAGTTGATGCCTGACCACGAATTTATTCATATCTTAGAACGAACAACCTTAAATATAGGCATGGTAATTGGATGGTGATCGGCTTTAAGAAAAAGAAAAAGATTGTTATTGGTGGATTCATGACCTTAGGCTTTCATCATCTTAATTTGTTTAAACCGTTGTGTGTTTTCATTATTCATCTTTTAGATTTTATTATAAGTCGTAGTTCTAATTACTTTTCATAATCAATCAATCATTCGTTTTTCTACGTTAAGTTTCACATAATTAGCTGGTTAAATTGGTGTTAAAGCAATTCCTATGGAATCAACCTCGTATTTGCATATATTCCTATAATTGATTCGTGCACTTACGAGTTTATTTTGGTTTAAATTAATCCATTATTTAGGTTATTTTCCACCATATACTTTTATGTGTCTATTGGACAAAAGATGAAAACTGAAAACTAAAATCAAATAAAATCTGAAATGGATCCATAATGTGTTCAGTTGTGTAAGTAGTTGCGGTGAATCTGAATCATTTGGATAAAAAGGAAGCAAAATGACACATGGAACAAAAGTCTTGAAGTATTTTAAGGTTTAATCTTGTGCAATTGATAACTTTTGGAAAGTGCGGCCGGTCGAATAATTTAACCTACCTCCGCACTTGCTAGACATCTGC
>V300016263_L3_WHPEAkcfEAAARAA-541_1_paired_trimmed_paired_merged_contig_28340
ATTTGTAAACTCGACCAATTGGGAAACAGATAAGCCTCTCTGCGGGCCCGAAAGTACATTCCTCTCTCTCTCCTCCCCAAAAGTGCAGATCCAAGAGCTGGCCTTCGCTGTTTTATGCTCTGTAAAAGCGCCGGTTGTGGGGCACGCACTCGAGCCCTAATTATTTCTTGCGCTCTTCACTTGTATAAAAGTGCATTTTATCAGACAGTTGCTACTCTCGAATTCGCACTATTTAACTGTACTCTCTCAGAAAAAGCTTTTGGGATTTCAAATTTTGTGTCGAATTTTGTTTTCTTTGATGAATTCTAGCAAGAAAGTGGCACACGCCGTCGGCGGAAAAACTGCCCGGGCGTGTGACAGCTGCATAAAAAAGAGAGCTCGTTGGTACTGCGCTGCCGACGACGGTTTCTTATGCCAAGCCTGCGACTCCGCCGTGCACTCCGCCAACCAATTGGCCCATCGGCACAAAAGGGTTCTCTTGAAGACGGCGTCGTCGCTCAAACCTAGCAACAAAGATGATCGAGCGAGCGCTGTTTCGGAGACCTCAGCGGCACCGTCTTGGCACCGCGGGTTCACGCGGAAGGCACGGACACCGCGGGGCGGTAAGTCCATGACACATCATGGAAAATCCGAGGAAGGCGTTCGGAACCTGTTTCCGCAGGTTCCGGAAGTTGGGGGAGATGATATTAACTCGTACGATGAAGAAAATAAAGAGGACCAACAGCTGCTTTATAGGGTTCCGATATTCGATCCGTTTGTTGCGGAGCTGTGCAATAACTCTGGTAATTCTAACGAAGATGCATTTGCTAATTATGAAGCTAACAATCTTAGTACTGTTTCTGATCATGTCGGAAGCGAATCAAAAGCAGTTTCGTCGTTGCCGAATTTTAATTGCCACGATGGATTTCCGCTTCCGAGCGACATGGATCTTGCGGAGTTCGCGGCTGACGTGGATAGTTTGCTGGGGAGAGGCGTTGATGATGATGAGTGTTTTGGGATGGAAAGGTTAGGGTTTATGGATTGTAAAAAAAAGGAATCGAATGGTAGAGTGAAGCTTGAGGAGGATGATGATCAAGAGGGAACAGACAACGTTGATTTTATGGGGTGCCAATTAGGGGAGAGTGAGATTGACATGATGAGGGAGCCGTTTGCTTTGAATTTTGAAGATTACGATGACTCGCCTGCATCGTGCGGCGAGCAGGATGATAAACTGAGAGTGGGAATCTATAGTAAGTGTAGTACAGAAGATCATGAACGTGAGGATGCGGACGACGATGCAAGAGATAACAGCAAGAAGAGGAAGATGATTTTGAGGCTGGATTACGAGGCGGTGATTACAGCCTGGGATGGCTCCCCGTGGACCTCCGGTGACCGCCCGGATTTCGACTCCGAATGCTTGCCTGACTACATGGGTGCATGTGGAGCTGAACTTCATTATCCTTATGGGGATATGAACGGGCTTGGAGTTCACCCGGCAATGGCGGACGGAGGGAGGGAGGCGAGGGTGTCGAGATATAGAGAAAAGAGGAGGACACGGCTGTTCTCGAAGAAAATAAGGTACGAAGTTCG
>V300016263_L3_WHPEAkcfEAAARAA-541_1_paired_trimmed_paired_merged_contig_28341
CACTGTAAAAGCGCGGGCTGTGTAGCGCGCACACACACCCCAATTATTTCTTGCGCTCTTCACCTAAATAAAAGTGCATTCATCAAACAGTTCTGCGCACATTCTCGACTTCGCACTATTTTAAACTTTCTCCAAAAAGATTTTTGGATTTCAAATCTGGGGTCGAATTTTGATGAATTCTAGCAAGAAAGTGGCACATGCCGTCGGCGGTAAAACTGCCCGAGCGTGTGACAGCTGCATAAAAAAGAGAGCTCGTTGGTACTGCGCTGCTGACGACGCTTTCTTATGCGAAGCCTGCGACTCCGACGTGCACTCCGCCAACCAATTGGCCCGTCGGCACGAAAGGGTTCTCTTGAAGACGGCGTCGTCTCTCAAACCTAGCAACAAAGATGATAGAACGACCGCTGTTTCGAAGACCTCGGCGGCACCGTCTTGGCACCGCGGGTTCACGCGGAAGCCGCGAACGCCGCGGGGCGGGAAGTCCATGACACATCATGGAAAATCCAAGGAAGGAATCCGGAACCTGTTTCCGCAGGTTCCGGAAGTTGGGGGAGACGATAATAACTCGTACGATGAAGAAAATGAGGAAGACCAGCAGCTGCTTTATAGGGTTCCGATATTCGATCCGTCTGTTGCGGAGCTGTGCAGTAACTCTGGTAACTCTAGTGAAGATGCAGCTGCGAATTACGAAGCTAATCTTAGTACTGTTTCTGATAATGTTGGAAGCCAATCCAAAGCAGTTTCGTCGTTGCCGAATTGTAACGGCCATGATGGGTTTCTGCTTCCGAGCGACATGGATCTTGCGGAGTTCGCGGCTGACGTGGATAGTTTGCTGGGGAGGGGCCTCAATGACGATCAGTGTATTGGGATGGAAGGGTTAGGGTTGAGGGATTGTAAAGAAAAGGAATCGAAAGGTAGAGTGAAGTTAGAGGAGGATGATGATCAAGATGGAATAGACGGTGTTGATTTTATGGGGTGCCAATTGGGGGAGAGTGAGATTGATATGATGAAGGAGCCTTTTGTTTTGAATTTTGAAGATTATGATGACTCGCCTGCATCGTGCGGTGAGCAGGATGACAAAATGATAGTGGGAATCGATAGTAATTGTACCGAAGATCATGAACATGAGGAGGCGGACGAAGATGCAATAGATAACAGCAAGAAGAGGAAGACGATTTTGAGGCTGGATTACGAGGCGGTGATTACAGCCTGGGATGGCTCCCCGTGGACCTCCGGTGACCGCCCGGATTTCGACTCCGAATGTTTGCCTGACTACATGGGTGTATGTGGACCTGGACTTCATTACCCTTACGGAGATTTGAACGGAATCGGGGTACATCCGGCAATGGTGGACGGAGGGAGGGAGGCGAGGGTGTCAAGGTACAGAGAAAAGCGGAGAACAAGGCTGTTCTCGAAGAAAATAAGGTACGAAGTTCGAAAGCTGAATGCGGAGAAAAGGCCAAGAATGAAAGGGAGGTTTGTCAAGCGATCATCCTTTGCCGGATCTGCTTTTCCCGTGCTTGCCAAATGAACGTCCACCGGTGGCTCGGCCCATAAGTTTACCTTGTAGTAAACTTGAGTTTGTGTATACATGCACGCAGCGTGTAAATCCATTAATTAATAAAATAAATATTTTTGACTGAGTTCATGAATATATATGTATATGTAGGGTTTAGGTCTACATAATTTTACAGATGTGGGCTCTGCTTGTTTCGTTGTACAAATAATTAACAACTTTCGTACCCAATTTTCTGTTGGTAAAAACGAAGCAATTATTTGCATCCAATTTGGATGCGAATTTACTCGATTTATATGTTCATACAAATCACTCCAGATTAATTTCTCGGTCATTGAAAA
>V300016263_L3_WHPEAkcfEAAARAA-541_1_paired_trimmed_paired_merged_contig_28342
TTGATCGGCCGGCTTCAACTTTTCAGCCAAAGTATCCCAGGCGATTCTGGCCGAGCTAATGCCCCGGATAATAAAATGAGTATCATCCCCGCAACAAGTATGGATTGCATGTAAAACCTTGGCATTATTCTTCCTCCAAACCATAAATTCCGCTTCACCATCTTCTTGTCTAGGAGGTTCAAAGGTCTCTTCCACAACCTCCCAAAGATCTTCAGCCAA
>V300016263_L3_WHPEAkcfEAAARAA-541_1_paired_trimmed_paired_merged_contig_28343
AGAGTTTAAGCCTCAACCTAATGAAGGATGGTTCATTGCAGCTTCACGACGGGCTAACTGGTCAAGCCATTGCCGTATAACTCCTATTCTTATTTAGATTGTGCATGCTTGCCGCGGGATACTTCTCTTTTACTGTCGATACACCTGAAAATCGCAGCAGATGGGGTTTTGTAAACTGAGATTTGAGGGCAGATACCGAATGGATCAATCCTCTCGGACTCCATCGGCTTGACTTATTGGTAGGTTGTTAGCTTGTGGCTTCAAGGACTGCATGGTTGTCGGGATCATCGAGGCTCGTGTATACATACGTAGTACGTAGTTCTCCGATCGTGTTGTACCCGTCAACTACACTTGTATATTTGTCATACCTACATCATTTTGTGTTTGATGGTTTGCTTACCAATTTGGATGGCAAGCGAATTGTTTCTTCATTGACCTTATGAGCTTTGAGGGTGTTCTCATTTTGTATTTGTTAAAAGTGATCCTGATTTGCTGTGTCATCTCCGCGAAAATGATTTGTACACTTCTCTTTTCTCCTTATGCACGTCTTTGTTTAATTTTCGTGCGTTGATTCTTATTTACATTATTTAATCTAAAGGTTATAAATGTACATGCCAAACAACAGGTGTACGAAAGTCATATTCCGTTAATTAGTTAATCCATTGAATTTGGCTTTTGTAATGACCCTACCAGAGATTTCTCGGCATAACGAGAACACGGTTCTGAAGT
>V300016263_L3_WHPEAkcfEAAARAA-541_1_paired_trimmed_paired_merged_contig_28344
GCAACCAACATGGTTCGGATATAACACCATTGCCAAGGTACTCGGCCGCAACAATTTGATACTTGGTGCTCGAATCAATGAAGAACTTGCTCCGCGCAGCATCATTCCTTACTCCTATGTCAAACTTGGATGAACCCTGGAGGTACGTCCCGGGATGAGCATAGCTACTATGACCGTGTTTTGATGAGTACACAATCGGCTTACTCCCTTCGATGAACTCCAGGTCAAAAGCATCCACCCATCTGCCA
>V300016263_L3_WHPEAkcfEAAARAA-541_1_paired_trimmed_paired_merged_contig_28345
GTAGTAGTTTCTCTCTTTCTGCGGTGCGTCTTGTACTGACATTTTTCCCCTTTCAAATTTCATTGAATTACTTGTCATCTGTGTGTGAGATTTGGTGAAATGGAAGTGTAATGATAAGGAATTTTAATTGAAAGAGAAAAATATGGGAACTTTGAGTATTTTTTGTATGCAATGCCTTGTCAGCTGTTTGTTTAATGGGAAGCTTGTGATTCATGATACTCAGCACTAGCTTATTGATTTGTACGGATTTTTCGATCTTATTGTTTTTTTCCAGTTATCTACGTGTTAGATTTTGAGAAATGGGAGTGTAATGATAAGAATTTCAATCGAAAATAAATAGAGCCAAGATGGGAGCTTTGAACTTGTTGGGTATGCAATGCAGTGGTTCTTCAATCGAAAATAAAGCTTATAGTTGTTTCTGAAC
>V300016263_L3_WHPEAkcfEAAARAA-541_1_paired_trimmed_paired_merged_contig_28346
TTGTTCCTGGACGTGGAGGTTATCCAACTCTTGCTTCACTAGAGCCTGGTGGCACTGTTACATTTGAACATCGGAATCTCGGTGGCCTGAATAGATCTATTCTCGGGTCAATAACCACCAGCAACTTCTTGAATCCGCAGGATGATCTTGCTTTCAAGCTTGAGTATGTGCATCCATATCTGGATGGTGTATACAATCCTCGCAATCGTGCTCTCCGTGTAAGCT
>V300016263_L3_WHPEAkcfEAAARAA-541_1_paired_trimmed_paired_merged_contig_28347
TTGTTCCTGGACGTGGAGGTTATCCGACGCTTGCTTCACTAGAGCCTGGTGGCACTGTTACATTTGAACATCGGAATCTCGGTGGCCTGAATAGATCTATTCTCGGGTCAATAACCACCAGCAACTTCTTGAATCCTCAGGATGATCTTGCTTTCAAGCTTGAGTATGTGCATCCATATCTGGATGGTGTATACAATCCCCGCAATCGTGCTCTCCGTGTAAGCT
>V300016263_L3_WHPEAkcfEAAARAA-541_1_paired_trimmed_paired_merged_contig_28348
TAACAGATACCATACGTCACCAGGCAATGCATGAATGGCTCCTTGAACTGGACTCAGCACAGGAACAACTCCCTCCAATGCAGCATTCAAGGGAAGGATGCACCGAAACTTGTCAAAGCCGCAAAGATGCAAATAAATTTCAACAAGTTCTTTCTATAAATGTCAACAAAGTGGGATCTACTTTATCTTTAGACAATAAAATAATGACCAACTCCGTAGTCGATGCATCTGCAGAAAAACCCTTCTCCACCATTTCTTGAATAAGCCTCACAGACTCTGATGTCTCGTTGTTATTGAATAACCCATGGATAATTGTGTTGTACATGCAACCATCTGGAGAACAATCTCTCTCTTCCATTTCTCTAAGCAAGTTTTCTGCTTCACATGTTAGTCCCCCATTACAAAATCCACTGATCATTATAGTATATGTTCTGACATTAGGTTGAATTCCTTTTGATGATAAACTACGAAAGAGATCCCATGCACATTCAATTTTTTCAGCTCACACAAACCTTCAATAAGAATATTGTAAGTTACAATATCAAAATCCAACTTCTTTCCCTCCATCTCTTCCAACAATTCAACTACCTTGGGAAATTTTTGGTTTTTAGAAAGGCCATCCAGTAAAATAGAATAAGTTTGAATACCTGGAAGTTGGCCTAAAGCTTGCATTTGAGAGAACAAGTTATATGCATCTTGTATTCTTCCCATCTTGCAAAACCCATCGATAAGAGTGTCGTAAGTCACTATATTTGGAACCACTCCCCTATGAGACATTTCTCAAAAAACCATCCACGCATCATCTATCCTTTTAAGCTTACAATAGCCGTTTATCAATATGTTATAACTATGAGCATCAACCATGCACCCTTTGCTAAACATTACGTCAAAAACCTTTTTCGCCTCGTCCATTTCTCCTCACAAACAATACCCATCCATAAACGAATTGTAAGTAATCGTATTAGGTTCGATACCTCTTTGAATCATCATTTCGACCACGCTCCTTGCTTCTTGTACCATTCCCTCTTTACAAAATGCAACAACCAAAACACTAAAGGTGTACACATTTGGAA
>V300016263_L3_WHPEAkcfEAAARAA-541_1_paired_trimmed_paired_merged_contig_28349
AAGGGAGTTGTTCCAGATACGGTTACTTATAGCACTCTTATTGATGGGTTTTGCAAGATGGGGAGAACACAAGATGCACAAAACTTGTTCTCTCAAATGCAAGCTTGTGGCCAACTTCCAAAGATTCAAACGTATAATTCTTTACTGGATGGCCTTTGTAAAAACCAACAATTTCCCAAGGCAGTTGAATTGTTGGAAGAGATGGAGGGAAAGAAGTTGGATTTTAACATTGTCACTTATAATATTCTTATTCAAGGTTTGTGCAGAGCTGAAAAAGTTGAATATGCATGGGATCTCTTTCGTAGTTTGTCATCAAAAGGAATTCAACCTGATGTCTGGACATATACTATAATGATCAGTGGATTTTGTAATCGGCGACTTACATGTGAAGCAGCAAACTTGCTAAGGGAAATGGAAGAAAGCGGCTGTTCTCCGAATGATTGCACGTACAACACAATTATCCGAGGGTTTTTCAATAACAACGAGACATCAAGGGCAGTGATGATTATCCAAGAAATGGTGGAGAGGGGTTTTTCTGCAGATGCTTTAACTACGGAGTTGATAGTTAATTTATTGTCTAAAAATAAAGTCGATCCCGCTTTGTTGGCATTTATAGAAAGTCCGTGATGGAACTGATTTGCATCTTTGCAGTTTTGACAACTTTCTGTGCTTCCTTCCCTTGAATGCTGCATTGGAGGGAGTTGTTCCTGTGCTGAGTCCAGTTCAAGGAGCCATTCATGCATCGCCTGGTGACGTATGGTATCTGTTA
>V300016263_L3_WHPEAkcfEAAARAA-541_1_paired_trimmed_paired_merged_contig_28350
TATACTGCCGCGATTCGCACGATGAATTACAGAATTTTGACATGATTACCTTTCAAAAATCTTACTGTGACTTCACAAATGCGGAGAAGAGAATATATCCATCACGGTAACTCTTTGCATGGGTAAAAGTTACATATGCATCTTTCCCTCTGATGCTCGGTATAAAGCTTTGATATTATCCTGTCTGTACAAAAAAATGGTTCCCACCGCGGCTGATAAAGC
>V300016263_L3_WHPEAkcfEAAARAA-541_1_paired_trimmed_paired_merged_contig_28351
CTGAATTTCTCTTCCCTTGCCTTGTCGGTGAAACCTGGGAATGCATCTTGCATAGAAGAAAACTGAATTACTTTTACATCCTTGAACGAGGAGAATACTGTCTTGAACGTTTCTTCGTTGCTTCTCTTTGGAAATCTGAGTGCTCCTGAAGGGGTGGTAGTATTTGAAGCAACAGAGTCTCTGGTTCCTTCTTGACAAAGCTGGACATCAAGCCATGATTCTTTCACCTGTTTTGGCATCAATGGATTGTCAAAGAATGAGTATTCTCTAATACCGATTGGGGGCCCAAATATCTCCGCTGGCAATTCCTTAAGCATGACATTCACCTCAAATACATGATCTAGAGGGCAAATAAAAGGTTGTCGAGTCATAGATCCCTCAAGAACACCAGGATGGGGAAACCACAGCTTATCCAACC
>V300016263_L3_WHPEAkcfEAAARAA-541_1_paired_trimmed_paired_merged_contig_28352
TCTGTGATATCCTGTGTTGGTGGGTTTGGCTCCAATTCCTACATGTATAAGATTAATGGGACTGCTAACATCAATGCAATTAGAGCTGCCGCTGAACAAGGTGTGAAAAGATTTGTTTATATCTCTGCTGCTGATTTTGGCGTGGCAAATTACTTATTGCGGGGATATTATGAGGGAAAGAGAGCTGCAGAGACAGAGCTGCTAACCAAATTTCCTTACGGAGGAGTGATCTTGAGGCCTGGATTCATTTATGGGACTCGAAGTGTTGGCAGTGTAAAGTTACCTCTCGGTGTAATTGGTTATCCACTTGAGATGCTATTTCAATATACAAGACCTCTGAGCCAGCTTCCGCTTGTTGGGCCTCTCTTTACTCCTCCAGTGAATGTCACCTCCGTGGCAAATGTTGCCGTTAGAGCAGCTACTGATCCCGTCTTCCCTCCTGGGATCGTAGATGTCCAAGGGATCCAGCGTTATACCCAGAAGAAGTAGACGCGTAGTGCCCCTTTCGTTTTTGTTTGGTTCGTCAGTGCAGACTGCAGAGTGTGATGTAAAGGTGTCAAAGTCTTCTTCGTGAAGATCCTGGTTTTTCTCTGTTGACCGGAATCTTGATACGAAGATTACATCGGGGTTTTTTTAATAACGTGTGAAAAGTAGAGATTTACTTGTTCAATAATTTCTTCCCCAGCTGAACATGTTAAAAGTTTGGCTGGAAGAGGGTGGCCGCTACTTTTGATTCACTTGATTTATCAGCGTGTATCTTGGTCCCTTGCAACCTGGGATTAATAGCAAAGTCCGATCCTCAGATTTTTATAGAATTGGTATTAGTACCTTAAAATAGTCATCTGTGTTGCTTCTCTTATCTGGGTGAAATAAGAGCTTGTGTTTTTGTTTGGAAGTCCTTCAATAATAATTAACAAATGCTTATTAGTTGCAAACAAAAATACGAGCT
>V300016263_L3_WHPEAkcfEAAARAA-541_1_paired_trimmed_paired_merged_contig_28353
TAGTGCTGCACAGCCCAAAGCTCAATTACCGAGTGCAAAGTTGGCGGTGGAAGACGGTGTTCCTGTGAATCAGCCTACAAATATACCCCCACCTGCTCTTTCTAGCCCCTTATCTGTTTCTTCACATACTGGTGCCCAGTCAGTAAGTGGGTCCACCAGCACTGATGAACTAATGTCAGCTAGGACGACCGGACGTCCAACCAGTCCTGTTAACAAAATGGAGGCTCCTTCTATAATTCCTTCTGGTGTTCCACAGGCTCGCAAAGCTTCCTTGGCTCGATTTTTAGAGAAGCGCAAGGAAAGGGTGATGAGTGCAGCACCATACAATTTCGACAAGAAATCACCGGAATATGGCACTCCGGAATCCAACGGAGTGAATTTTGGTCAACAAGGAGAACAACGATGATGTTTGATGCTTAAAGCACAAGGGATAATTATTTCAAATTTTGCGTGGTGCAAGTTAAATATGTAAATCACATTGTCATTCTTTGTGAAAAATAACAGTTATCCTTACTGTTTTAGAATTTAAGTTTAGTCCCGAAGTGTTGTTGTAGGGTTTTGGCACCCCACTTTTTTTTTTTTTTTTTTTTTGATGATGCTAGTCGGATCCTTTTCCCCGTATCTGACTCTGTAATGTTGAACGAACAACTTTGTGTAATATATAAATTTCTATTGTTATTATTATTATTATTGTTC
>V300016263_L3_WHPEAkcfEAAARAA-541_1_paired_trimmed_paired_merged_contig_28354
TGTGATAACAAATCAGTCCCCGTGGATTGTGTAACGCTCCCATTTCTTCGTTGGATCATATATCTCCCATCTGGAAGCAGGGAAAATATGCTTGTTCTTCTCATACCAATGCCTCTCAACAACCTTCCCAGCATGAGACTCATCCTTCTCTATTGTAGCATCAGCAATTGTTCGCACATCCTCATGCACATCAAAATGAAAAAGCGGTCCACTTTTCCCCAGAGCCTTGTTACAAGTCACCATCAATGAGCACATCCTACAATAAAATTTCAGACAAACCTTTTCTTAATACAATATTTCCAAATGATGGAAGACGAATAACAAGATATATTGAACATTACCGGCCCACTTTTTCCCCTAGCCTTGTTTA
>V300016263_L3_WHPEAkcfEAAARAA-541_1_paired_trimmed_paired_merged_contig_28355
ATTGATGCTGTTGCCAAAGGAACATTTACAAAATCTAAGAACAACTCGTTCATTGATTTCCCCAACTCTTTCTGTATAGTTCGACAAACCTCTTCCAAAGGACGAGGAGGAAGAGAGTCCTGTAATTGCTTGAGAAGGCATATGTATGCCTCAGGAAGTACATCTGCCCGTGTAGACAGATACTGCCCAAGTTTCACCCACAAACCTTCCAACTCCACTATCAAACTGAGAACACGTTTAGCATTTCGCTTATGAGCATTTTCCCATAAACCATCTGTTTTAGTTTTGTTAGTCCATTTCTCTCTTTGCTGCAGAACCTTGTAATCTAGGTAAATCAAAAAAGCAACCGTGCACACTTTCATGCGTCTTTTGTAGATGCTTCCCCATCCCATCGTTGTAATTGGACTCGAGAGTAGTTTAAATTCACAAATATTTGCTTGGGGGAAGAGAAGGAAAGATAAGGGGAAATAAATGGCCAGATTGTAGACAAAAAGGATCCAAAGAAACCGACACATGGTCAATAAAATAAAACACAAAATGAAGTCAAGAATATGTCCACAACCTAAAACTAAAATCAGAGATGACTACCCTATATTTAACTAAATAAGGAAGATTTGAACAGTTAATAGGAAAAGGTAAAGGGGGAAGAAAGCTCAAGAAAATGAAAAGTCTCAAATTTGAAACTAAGTGAGCTGAAACTCCAAGCAACTCGAGCAATCATTGTATAAATTCTTATGCAATAACCACTATGAGATGTTTCAAATGTGCAAGTCCTGTTTGACTATGTTATTATTGCTAATAAAACAACGAAATGGACGTCCTTTTCAAGTGAAGTATATGGCGTCATATGAAAAATAAAAGAATATGCCAAATAAATATCCGAGCAAACTAGTTGCGAAAGAACATATCATAAAGAGGCGGGTATGTCAGCGATCAAGATGATCATATACTGTTTTCCCCCAATAATCCGTTCTAGTGTTCTTATAGGATCAATGCATCGACTTCAAACTCATGAACATAAGCTCAAAGTTAGCACAACCACTCCTACTAAATAGTTCTTAACTCCCATTGCCCCTTGCGAGGCATTGTGATTTATCCCCATCAATATCCTCCATTGGAGCTTGTACATGTACGCGCATACAATGGTAATTTTTGGATGCCACTCATACAAAGGTAATTTCTTTCACAATGATAATTCAACAGGATTTGAAATTTATTGATGCAGCTTCAAACAACTTCACGTAATTCAATACTTACAATTGTGCATAACAAAGTTAACTTCTTTCACAATGGTAATTCAACAAAAAATGGAAACTTAGGGATGCAGCTTCAAACAACTTTTACTAAATT
>V300016263_L3_WHPEAkcfEAAARAA-541_1_paired_trimmed_paired_merged_contig_28356
GTTCATTTTCTGATTGGCTGGATACAAACTGGTTTGTAACCGGTCATCAGAGTGGGGCTGTTAAGGTTTGGCAAATGGTTCACCACACCAACCTAGAGAGTTCCCAACAGAAGTCAACGAGCAATGGGATGGGTGGTTTAAATCTCAATGATAAAGTGCCAGAGTACAGGTTGGTCCTCCACAAGGTGCTCAAGTTTCATAAGCATCCCGTTACTGCCCTTCTCCTTACAAATGACCTCAAGCAGTTACTAAGCGGGGATTCTGGCGGGCATTTGTTGTCATGGACAGTGCCAGATGAGAGCTTGAGAGCTTCAATGAATCAGGGGTGATGATCCTAAAGTTTTGATTCAGGTATAATAACTTCAGCAAATGGGGGTAGCTTT
>V300016263_L3_WHPEAkcfEAAARAA-541_1_paired_trimmed_paired_merged_contig_28357
TTGTATGCAAAGAAATAATGTAATACAAAGCTACACTTTTCATATTTCTATCTCACTCATTACGTGACGAGTGAAACTGAGAGATGAGGATGCATCCTCCAGTTACACCAAAGTTTTTCTTCTACCCTGCCATGGACTGCAAGTTGCTTGCTTGGACCACACTGGATCACACAGTTTCTTTCTATTTCTGGACCACATATTCAAAACGTATTTTTCGTTTTTACAAAGAGAAAATAAGTTATAACAAGGAGTGAAAGAGAAGAAACATCTTAGCGCTGTTAGCATAGGTTTTAGAAGATCCAATTAAGAAATTTGGGTATTTGTAAACTCACCCTTAGAGTCTAAACCTTATGCAAATGTGACTTGTACAATGCATAGTCTATGTAGACACCAAGTCATCCCATTAATCTTTTCATTTCTTCTTTTGGGCAGACCAAGTAGTTCAACTTGATAATCTTAAAACCTTGACATTTGTATTTATACACTAAGTAGTCCAATTTTTTAATCTTAAAAACCGTAGAACATGTACATCTACTATCCCACGGCTTCAACTTCTCACATTCTCTTCAGCCAAAAGCTTACTCTCAAACACGAAAACCAGTGCTTAATAGTTGCATTTTATAATCATAGGAAACATGAGGGGATGTGTACTTCAAAGTTTAATTAGTCTCCTAAGACCATTTAGTAAAATTCGATTTAGGAAAAGTTAGCGACTTTGGCATTCCCAATGTAATTTCTAACATTGAAAATTGAATATTCTATAATTTTATACATTTATGAGAGTGCTACAAGCTAAACTGAGAGCGTGAAAGTTACTACCCTTAAGAAATTCATCAACTTGCCAAGTTAGCTTCTAAAGCTTTTTGTACAATTGTAAAACAAAGCAACATCATTAAAATGATATCATGTGTGGAAGCTTTCAACCAAAAAAAAACACTAAAAACGTTGAAAGATGAGATGATTTGAAATACACTAATTATGTGCAAGTGCTTTGGTACGTCTGAGGGATAAGGCAGCTTGCTGGGGGTCCAAGGAAGCAATCCATTCTCACAATAAGTCTCCATCTGCCTCTTCAATCCATCAACATCACTCCATTTCTGCCACCTCGCCGTCGCCATTGCCTCCTCCATAGTATGTACATAGTAAGGATGCTTCGAAATCGCCATGTCTGCGTTGTCAGACACCACAAGTGAATGAATCAACAGCAACGGATCGACCACTAGCTGAAGCTTCGCATCGATCCAAATGCTGAATTTCGAGTTTGGGAAAAGCCTATGGACTAAATATTTTGGAATCACACCGTTCATTGCAGGATTCTCATACAATTTCTTGCTCAAAACTTTCACAACCCTCCACGCGCCAATCTTAAAATTTTGGGATTTTCTCGGAATCAATCTATGGTAGTCAAGTCCTTTTAGGGTTACATCATCTATGAACAGAAAAAAGCATACATTGTCTAGGGTCTCCGATCCAAGGCCTCGGGGTTGTCGGATTTTATCATGGTCATTGAAGATCGCCGAGACCACTACAACTCCTTTACAGTTTTCCATAGCCGTTCTATCTGAATTACATTATAAAAAATAAAAAAAATAAAAAAAAACATGTTTATTGACAAATGTAGCTAAATGAAAAAATAAAAAATTGGACTTTATAGAACTTTGCTTGGATGCCAAACCAACCAGAATCACTAATCGGAAATTTCTT
>V300016263_L3_WHPEAkcfEAAARAA-541_1_paired_trimmed_paired_merged_contig_28358
ATATATATATATATATATATAGCCGCTAGTGAAGACCGACCCCCTTTGCGAGCTCCAAAAGTTGGAAGAAAACCATAAGCGTTGAAGTAGGCACGCTCAAAACGACCAAAGCCAAGAATGCCAAAGCAAAACTTGGCCTTGTGTCCATCAAGTGGGACTGCAAGAAGCCCATGACTTGGCATATAAACGAATCGTAGGTGGTGTAATATCGCTTCTCCCAGTCCATCCAATCCGACGGAGGCTCGTAGTTTCTCTCCACCATCTTCATTTCGTGAACTCTCTTCCGGAGAACAATCATGCTCTCGTCCACTAGCCTGCTGCTGTAGTTTTCGTAGTACTGGTCTGCATGATCACCTCCTTTTCTGCTCGATGCAAAAACCCTAGTTGAAGAAACCTTCCGCTTTTGGTTTCGGGTCGTGCTGGAAATCGGATTAAATGAAAGAATGTTGGAGCAAGAAGAAGAAGAAATGAGTGAAGTTGCTGCCATTGCTTTCTACGGTGATTGAGAAACGGGAACGATTGGTGTACTTGAAATTTGATATGGTTTTTGGTGGTGGATGCACCTATATTTATGGGCCTAATTATAGTGCTAATAAATTATTAACAATTAAGATAATAATAATAATGGACTAATAATTGGAGAGATAAAGGTTCTAATTTTGTAGATTAGAGAGAAAAAGCGGTGGGGCATGTGACACAGCTTATTAGCTAAGAAACTGGGA
>V300016263_L3_WHPEAkcfEAAARAA-541_1_paired_trimmed_paired_merged_contig_28359
CTCGCTTCTATTTTGTTGGCATCCAAATTGTCTTGTTGGCTGTTGAGGTTCTGTCAACCTCGCTAATAGCAAGCTTGAGGTTGATTATCTGTTGGCTGTTGAGGTTCTGTCAACCTCGTTTCTATTTTGTTGGCATCCAAATGGTCTTGTTGGCTGTTGTTGTCTTGTAGGCTTTTCCCGGTAACTTTCAAAGTTGATTATCTGTTCTAATAATCAAGAGTAATTTTTTGTTTAGGTTGACGGAATTTTTGTAACCATAGGCACACAATATGTTGAAGCATTTCGCATCAAGTACTTTATTAGGAAGTATACCGTGCTTGATGCGATTAGACAAAAGGTTAAGAGTTAACCGGAAACACACTAATTTTTCATATTCTCTAAAAGCCTCTCACAGTTTGGATGTGTTTCCCATGAGAGTTCTTGACTTTAATAAGTGCTTGAACATTCATTTGTGGGAAGATGATAAGAGTTGGTTTAAGTTTTAGTTTAAGATATTCCTGGTCTTTATATAAGAGAATCATTCATTCCGTCAGGATTCCTAGTGTGCTGATGTGGCACACATATAGTGGCTATAAGTCCAATAATATGGTGCCATGTGGACTACACCAAAGTAATTTTTTTTTCAAATAATAAAATCTGTAAAAGAAAAGAGAAAGCAAAATAAAAATCTGTCTCTCTCCTCCCTCACTCCTCTCTATTCGTACCCAGCTCACCTCAATGTCCACCAACCTCTCCAGGTCTAAGTTCCTCACATCGCTCCTCAAGTTTCTTCTTTGAAGGAACTTTCAATCTTGGTTTGCTGTGGGGAAGTCGTTGACCCTAGTTGGGAACATGGTTTTCTGCAGAGAAGGATTCTGCTGTAGAATTGTGTATGGAGAGTCTCGGTTTATCCAGAATCAGAACTGGGGATTGGGGTTTTGGCTAGCAATGGAGGAGCTGCAGAAAACTGAAGAAACCTTTCCCCGACTCTCTATTGCTTCCCTAGCATCGCCCCTAGGACTACTAGCGACCTTGTCTTCCTTCAGATTGGAGGTTGCAACCTCTTGCCGACTTGTAATAGTAGGCTCCGGCAGCGAGTGCAGGGGATCAGGGTGGGGTTAAATTAAAATAGAAATTTAGAATACACATTTTTTTCCCTATGAGTTAATGGGTTCAAATTAGAATAATAATTTGTAATTTATAATGAGAATTTATTGGTTTAACTTTGACATTTGGGGCTGTGATAAAGGAGGAGCAGCTGTAATTTGAGGCGAGGTGTGTTGTTGGCTGTGATGGAGGAGTTTGGTGGAGAAAGATGACCAGAATTCATTTGGATTTATTTTATCTTATTTTACATTCTTTTGATACTTTTTTGTTTTTTGTTTTGTTTTATGGATTTTATAATTTAAAAAAAAAATCAATTAATTTGGTATAATCCACATGGCACCATAT
>V300016263_L3_WHPEAkcfEAAARAA-541_1_paired_trimmed_paired_merged_contig_28360
TCAGACCACGGTCTGTTTGTTGGCGTGTATTCACAGTCTGGAGAGGATATGTGATGAGCTGGGCGATGATCCCGCCGCCAGCTCCGGCGAGGCCATTGATCAAAGCGTCGGACATATTTTCTGGAGAAAATGTTTGTGAAGGTTTCTTATTTTCTCGGGAAACTGTAGCGAGCCATCGAGGGTTATTTTTTTGGAGAGAGGTTGAGGGCGAAGACTATCTCTGACTTTGGCCT
>V300016263_L3_WHPEAkcfEAAARAA-541_1_paired_trimmed_paired_merged_contig_28361
CCACCTTTACATCTCTTCACACCACCACCGCCACCAGGGCACCAGCTGGTTCCATCCCCACACATTTTCTTTTGTTTTTATCTCACCAGCCAGCAAAAGACCCCCTCTCACTTTATATACCCTCATCACATTTTGCTCTTCAATTGCATACGCAACCTCCATTTTCTCTCTAAGTTCCTCTGCTGTGAGAGGAATTTGTTGGAGAGTGTTTCCATACAAAATAGTACTATCAAATTTTTTGGAGAAAATGGAACTTCCTGTGATTTGCATGCTACTACTTCTGAGTTCTTCAGCAGCATATGCTCAAAAAACCAAACCTCCCTCTCCCTCTTTCAGCCCTACTCCAGCCCCGGCTCCAGCGCCAGATTTCGTGAACCTCACAGAATTACTCACCGTGGCCGGGCCATTCCACACCTTCCTTAACTACCTTCAATCCACTAAAGTGCTTGAGACCTTCCAAGACCAAGCCAACAAGACTGAGGAAGGCATAACTATCTTTGTCCCAAAAGACAGTGCCTTCACAGCTCTTAAGAAGCCCTCTTTGTCCAATCTGACCGCTGACCAGCTCAAGTCAGTCATCCTATTCCATGGCTTGCCCCATTACTACACTCTAGCCGACTTCAAAAACCTCAGCGAATCAGGCCCAATTCCTACATTTGCCGGCGGAAGTTACACTTTGAACTTCACTGATACTTCAGGCTCTGTGCACCTTACCTCAGGATGGTCAGACACAAAAGTAAGCAGCAGCGTGCACTCAACCGATCCTGTTGCAGTTTACCAAGTTGACAAGGTTCTTCTACCTGAGGCAATCTTCGGTACTGACATTCCTCCAACCTCAGCTCCAGCACCAGCACCAGCTCCTGACACTGCACC
>V300016263_L3_WHPEAkcfEAAARAA-541_1_paired_trimmed_paired_merged_contig_28362
ACATGCTGCAGTGTCACCCACATCCAGGTGATTTTTCAGACAGATCGAGACCATTTCATAGTTCGTTCTTTATGGGCCTACAACGAAAACAAGGAGTTCCAGTCGCTGAAGGCGAGCAGTTTGACATAAGGGGAACTGTTGAGGAATTTAAGAATGCTGTCAACGTTTACATGTTACGGAAGCCTGGAATGGAGATCCGTGTATCCCATGTAAAACGCAGGAACATTCCCGATTTTGTGTTTCCTGGTGGTGTTCGACCATTGCGCCCATCTAAAGTTACTTGGGACAGCAGGCGTAGTTCAGAAGTGAAGGCTTCTAGTGATGCTCAAGCAGAGAAATCATCCGAAGGAAATGGATCAGATAGTG
>V300016263_L3_WHPEAkcfEAAARAA-541_1_paired_trimmed_paired_merged_contig_28363
TCCGAAGGAAATGGATCAGATAGTGGACAGAAGAGAAAGCGGGCGGATGATAATGTAGAGTCTGACTCAAGGGATGCCAAGTCTTTACGTCTCTGTAGCGGGGAAGGTAAAACTGATTTAGATGGATCAGACAGTGGACAGAAGAGAAAGCGGGTGGATGATAATGTAGAAACTGACTCAAGGCATGCCAAGTCTTTACATCTCTGCAGTGATGAAGTTCGTGAGGCTAGCCCTCCTATCAGCAATGTCAGTTCATTTTCCACAATATGTGACGGTATCGATGCAAACAAAAATCACAATAATAACGTGAAAATTAGCTTAGGGAAGATAGAAAACCCGGTAGACATTCCTTATCAGAATGGTCAGACTGAAGTATCGTCAAGGTGCAATCCACCAGTCGATAGTCTGTTTTCTGTTGTGAATACATCAAGTTCTAAGGAAGAGGTACTGGAGAAGATTATGGGCGGTCCATGTGTTTACCACCAAGCTTTGCCAGAAGTGGATGAGCTTGAAGATGATTTGGAATATAGACATCAAGTCAAAGACTCTTCGGGAAATATGAAAGGCAGTCAAATGG
>V300016263_L3_WHPEAkcfEAAARAA-541_1_paired_trimmed_paired_merged_contig_28364
CCCATCTAAAGTTACTTGGGACAGCAGGCGGAGTTCAGAACTGAAGGCTTCTGGTGATGCCCAAGCAGAGAAATCGTGTGAAGGAAATGGATCAGATAGTGGACAGAAGAGAAAGCGGGCGGATGATAATTTAGAGACTGACTCAAGGGATGCCAAGTCTTTACGTCTCTGCAGTGGGGAAGGTAAAGTTGATTTAGATGGATCAGACAGTGGACAGAAGAGAAAGCGGGTGGATGATAATGTAGAGACTGACTCAAGGCATGCCAAGTCTTTACATCTCTGCAGCGAGGAAGTTCGTGAGGCTAGCCCTCCTATCAGCAATGTCAGTTCGCGTTCCACAAAATGTGACAGTATCGATGCAAACAAAAACCACAATAATAA
>V300016263_L3_WHPEAkcfEAAARAA-541_1_paired_trimmed_paired_merged_contig_28365
ATAAATTAATTACAAAAGGTGCTTGCTTTTCCTTTGCAAGCCTCAGGGAAACCTTCTTAAGGTGAACAAGAACAATCCAATACCCGTGGAACATTAAAACTGATCAATGCCCTATCTGGAAACTTTAAAAAAAGAAAAAAGAAAAAAAGAGGAATAACATTCGAAAATGTGAAGTTCCTATCTATTTCTTCGTTCACACTGTGGACTGCAAGTAATTTGGGTTACTGAACCGAAGGGTAACTCTGCTGCCCATTCCCGCGGCGAAAGGGGTTGAACTTCCCTCAATGTGTGTATGTGTTTGATTTTTTCTCCATTTTTCTCTTGTAGCCATGAAATATCAGCTCATTTGCTCACCAATGAGATCAAGACCAACGAGGAGGAAGGTCACGCCTTGGAAGAGCAGGAAGTAGAAGTGTACACCTTGAGCAGATAACAGACTCCTGACAGAGGCGGTGAGCAAAAGGAATGCTAGAGCAAGCTCTTTCCGATATATTTTGTTAGCTTTCTTAATAGGCTTGGGAGCTACTTCTTTCTCTTCCATAATTCGGTTCAACTCAGAAAGCTCACTCTCGGAAGCTCCTCTGTGGACTGGTAATTGGTTTACCATCTTTGTTCCCCTTTCAGCAGCAGCGAGTAAGTCCGATTCTGATGACCTGCCAGTCTTCTTCGTGATAACCCACTCATAAGAGCTACCCAGCTGGAACAACCCGGAGACCATTGCATTGAATTTGGTAACAGACATTGTGTTCTCGAAAAGAAGGTAAGGAACAATAAAAGGGAAGGATTTAGGGGATGGAAGAATGTTGAGGAACGACATGAAAACAGGAACGTAACAGATGACCCATGCGGGAAGCTCTGCCTCCGGGACAAACATGGTTAGCGGAAGAATTATGCAGAACAAGGTGAAGGAATAGAAGGGTATCAAATACGCTTTCTTCCATGCGGATATCTTGGAAGTTATAATCGCTGGAAGGCATAATCTGAATAGCTGCATAGGACCAGAATGCCAACGATGCTGCTGCTTTCTGTAAGCTTCATAGGACTCAGGCACTTCGCATAGTACCTTCACATCGTTAAGGTAGATGAATTTCCAACCGTTGAGATGGGCCCGGACAGCTATGTCCATGTCCTCTACAGTAGTCCTTTCTAGCCATCCTCCAGACTCCTCAAGGGCTTTAATTCTCCAAACACCAGCAGTTCCATTGAAACCAAAGAAATTAAGAAACACCCCGTTAACCTGCTGTTCCACCTCAAAGTGGAAACACAAATTAACATTTTGGAGACGAGTCAACAAGTTCTCTTCCTTGTTCACAAAGGCCCATCTAGCCTGAACTAAACCTAGTTCGGGGTTGTCCTTGAAATGTGGCACCGTTTGCTTAAGAAAATCTGGATTGGGTTGGAAGTCTGCATCAAAGATTGCAACAAATTCATAGTCTCTCACATAATCACAGCTCATCGCAGACTTGAGATTTCCGGCTTTGTAACCAGTTCTAACAACGCGATGCCGATAGATAATGTTGATACCCTTTTGGCTCCAATTAGCAACCTCTGTCTGTATTAACCACTGGATGCTCCCATCATCAGAATCATCAAGAACTTGAATCAGAACACGATCCTTTGGCCAATCAATCTGGCAGACTGCAGAGATAGACTGCTCATACACCTCCTTCTCATTGCACATTGGAATTTGAATGAGAACCATGGGGTACTCATATTTCGATTTCTCAACGTCCTCCGACTTCAAAGACTCCCGATCAATCCTAGGCTTAATCTTCTTGAGCTTTATCCACAAGCAACCTAAACTAAGTATCATTCGATCCACGGATTGGATAAGGAAAAGAACAATACAAAATTTAGAGAGTGCTTGAATGGGAGGTGCAACGTAATCTGCCCGAAACGATAACCAACCAACATAAACCAAGTGGAGCAAGCTCTGTATATCAGAAGTTCCAGGAATGTGCAAACTGGGATTCCTAAAATAATGCCAGCCTTTGAAGTAAGCAACAACTTCAAATGCCAGGATTCCAAGGGAAGTAAATAAGAAGACTCTAATGACAGTAAAAAGTAACTTCTGGTTTCCCAGCTTCCCATTCTCCATGGATACACCTTGCCTGAAGATTAACCGCTTCTTAATGGTGCTGAGAAGTGTCCAGAAGAGGGTGGCAACCCACCCAATGCAGCTGACTGCGCGGTGAGCTTTGAGAAGCAAAACCCATGTCACTTGCTTTGCATTCTTCCCCCTGCTCTTATCAACTGGCCTGAATGCTGCATCTGGACCGTCGATTTCCACCACAGAGAAGTTGGGGTTCTCCATTGTCACCACTACTGGTGTCCCCTTCCTGCTTTCCTTTGCCCAGAAACCGGAAAAATCCAACCTTGGAGCCATTTTCTCACACTAAATAGCAGAAAAAGTTCAAAACTTTGAAGAGTTTGAGGACCCAATTTCCAAAATTTGACAAAAACCAAGAAAAATCACTAAAACCCAGATCTGAAAACAAAGAAATGAACAAAACCCATTTGAGAACCAGCCATAAAAAAACTAAACTTTACGAAAGAAAACTCAAAAAACTCAAAAGGGTGAAGAACCCATATGAAAGCTCATAATTTTACGCAAAATGCAGGCAATAAAAGGTAAAAAAGGGAAAAGTGGGATGTTCTGGTTCTTTGTATTCCCTCAAAGGCACCCTAGAAAAACAGAGAGAGAGCAAGGGAAGGCCACATTATGAGGGAAGGTATAATCTGCCTGTTTGCTGCAGCTGTAAATAG
>V300016263_L3_WHPEAkcfEAAARAA-541_1_paired_trimmed_paired_merged_contig_28366
ATTAGTGTCCCACCTTCGCTCTTGACTCTCTGTTTACTCTCGTTTACTTGCTCTCCCTGCTTGCTCTCTCTGTGACTTTGTTTCATCTCTCTGTAACTCAAAAGCCGGCTGTGGCTTTGTGATCGCCCGTCGACCGTACCGAAAATGGCGACGCCGAGAGAGCACATTGAAAAAATACGCAAGGAAAAGTTCTCCATCGGAGAAAACAAACTCAACCCATTGACTGAAGATCTTCATCAGGCAGTCAAAAATCTTTCTCTTGAACTCTATACCAAATCTGTTCACTTTGTCATGGAACTGATTCAGAATGCAGAAGACAATGAGTACGCAGACGGCGTTGATCCATCACTTGAATTTGTCATAACGTCCAGGGATATAACCGGCACAGGGGCTCCTGCCACATTGCTGGTTTTCAACAACGAGAAGGGATTTTCAAGTAAGAACATAGAATCCATTTGCAGCATTGGACGGTCCACCAAGAAAGGCAACCGGAAGCGCGGCTACATTGGAGAGAAAGGAATTGGCTTCAAGAGTGTGTTTCTGATCACAGATCGGCCCTACATCTTTAGTAATGGCTATCAGATAAGGTTCAGTAAAGAGCCTTGTCTGCATTGCAATCTTGGGTACATTGTTCCTGAATGGGTTGAGGAAAACCCTACTCTATGTGACATACAACAGATATATGGTTATGGTTCTGCCCTTCCAACCACAACGCTGATCTTACCTCTAAAGCCCGACGAGGTCCATCCTGTGAAGCAGCAGCTCTCAAGAATGCATCCGGAAGTTCTCTTGTTTCTTTCAAAGATTAAGCGGCTCTCGGTTAGGGAAGATAATGAGGATCCAAGGCTCGACACTGTGAGCGCGATATCAATATCAAGTGAGATTGATCTTGTGGCGCAGAAGAATATTGATGCTCAGTCCTACACACTCCACCTTTCTGCAGAAGAAAATGGTGACGACGACAAAAACTGTACCTATTATATGTGGAAGCAGAAGTTTCCTGTCAGGCAAGAATTCAGAGAGGAGAGGAGAATGGAGGTCGATGAGTGGGTGATCACGCTAGCATTTCCATTTGGGGAGCGCCTTCATAGAGGAACAAGCTCACCCGGGGTCTACGCATTCCTTCCAACTCAGATGTATACAAATTTGCCTTTCATAATTCAGGCAGATTTTCTGTTACAATCATCGAGAGAAGGTATTGTCTTGGACAGCAAGTGGAATCAAGGAATTCTTAGTTGTGTGCCTGTTGCATTCCACAAAGCATTTATCTCACTCGTGAAAACTATAGGAGACGCACCAGATTCTAGTTTGCCTCCTTACTTTAGGTTCTTACCTGTCCAGAACACCTCCTATGATGAATTGAATGTTGTGAGGGAGTCAATCAAAGCACTGCTTATTGAGGAAGACATTGTACCAACCAAGTCACACAAGCAGAGGTTCTTCCATAAACCTCGTGAAGTGGGTAGGTTGTTACCTGCTTTCTGGAATATTTTGAGAAAGGCGAGCCATGAAAGAGTTAGCTTGGGGAACATCTCTTCCCATGGAAGATATGTTTTGTGTGATTCATTTGACAAAGAGGAGTATGATCACATTCTGAATTTCCTTGAAGTTAAACCAGTTGACGATGAGTGGTATGCTAAATGCATTCAGAGTTCCGATATTGTAGCCGGAGTGTCTGAAGATGTCTATTGGGAGCTTCTGTTGTTTGTTTCCGATAACTGGAGGCGGACATTCCACTGCACCAACATCAAGAACATTCCACTGATAAAATATGTGGATTTTGACGGAAGTGTAGCATTCTGCAGCTTAAGCGCAATGCGGATTCGTGAAAAGAAGATTTGCCTATCCCGTCTTCCTAGTCATGTCTCATGGTTGATTGATTGGAACAAGGAATTTATATCCACAGCAAGTCTTCTTTTTATTCCAGAAATAACCCAGCAAGCTCTCCAGTCATGTTCTAAGAAGGAGGAGTTGCTGAAATGGTTCGCGGAAGAAATGAAGGTTGCTGCTGTAAGTGTTTACGAGTATGCAGTTTGCCTCGATCATTCTCTTGGCGATGAGCGGAAACCTGTTGTTGCATATGCCCACTTTTTGTATCATTCATTGTGCAATAAGTATATCTCTGCTTACGAAGTTGATGATTTATGTCGTAAAATGCCACTTGTGAATAACTACGGCTACGTTAATAGACAAAGGAGAGGGGTTATTGTCCCTGCCAATGAAAGCAAATGGGCTGATTTGACTGATTCAAATCTGTGGGCGGAAGAAGGCTACATCGAGTTAGGAGAAGATTACATAAAACCAGGCCGCTTTGCAGGTAAAGTTACAAAAGAGAACCAGCTCCTTGAGTTCCTCAAAGATCACGCTGCAGCTTTGGATGTCCCTTATATTTCTGCTCCCAATGCATGTATTCCAACTGTGTCTTCAACTCTTACGAAGCAAAATGCATTCTTGCTTTTGGACTGGATTTGTCACCTGAAATACAAGAGGGTTCACATTCCAGAGGTGTTTTTGAAAAGCATAGCGAACGGTCACTGGCTGAAAGTTTATTTGAATGGATATTCGGGTGCCAGCAGGCCACCTTCGCAGTCATTCATGCTCAAGTCATCATGTGGAAACATTCTGCAGAGTGGATCTGATTTTGTTGATATCCCATTGGTTGATATGAGTTATTATGGCGAGAAAATTAATGATTACAAGGAGGAGCTAAAAGCAATTGGAGTCATGTTTGAGTATGCAGAAGCATGCAAGTTTATTGGGAACCGTCTTATGTCTCTTGCAGATTCATCCACTTTAACTATAGACAGTGTACTTTCAATCCTGAAATTTATCAAGTTTTTGAGGGACAACTACTTTTCAGCCGAAGAATTTGTATCCA
>V300016263_L3_WHPEAkcfEAAARAA-541_1_paired_trimmed_paired_merged_contig_28367
TCAATGAAGGGAATGTCACTAATCCTGGATGCAATTCGCCACTCTTGGTCGAACAAGACAGATCCAACTGGAGACCTGTAGCCATGGGACGTTTTAAGCCATCTCCCCCTTTTAATACTGGATACAAATTCTTCGGCTGAAAAATAGTTGTCCCTCAAAAACTTGATAAATTTCAGGATTGAAAGTACACTGTCTATAGTTAAAGTGGATGAATCTGCGAGAGACATAAGACGGTTCCCAATAAACTTGCATGCTTCTGCATACTCAAACATGACTCCAATTGCTTTTAGCTCCTCCTTGTAATCATTAATTTTCTCGCCATAATAACTCATGTCAACCAATGGGATATCAACAAAATTAGATCCACTCTGCAGAATGTTTCCACATGATGACTTGAGCATGAATGACTGCGAAGGTGGCCTGCTGGCACCCGAATATCCATTCAAATAAACTTTCAGCCAGTAACCATTCGCTATGCTTTTCAAAAACTTCTCTGGAATGTGAACCCTCTCGTATTTCAAGTGATGAATCCAGTCCAAAAGCAAGAATGC
>V300016263_L3_WHPEAkcfEAAARAA-541_1_paired_trimmed_paired_merged_contig_28368
TCGCTTCCACTGGCTTCAAGATCACCACCCCCACTTTCTTCCTCAGAGTCATCGCTTCCACTTGCTTCCTCAGATTCATTGCTTCCACTGGCTTCAGGATCACCACTCCCACTTGCTGCATGCTCATCTTGTTCTTGTTGCGACATGACACCACATTTTAATTTCTCAGCATCTTCGGCATACAATAGGCACATCCCACACTTTTCCACCATAGTGAATCTCCACCATTGCCGGAAGTGAACAGGGTCCTCAGTGACGAGGTCGTAAAAAGCAGAGGACCATTTTGTTCTGTCTTCATGTTCAAG
>V300016263_L3_WHPEAkcfEAAARAA-541_1_paired_trimmed_paired_merged_contig_28369
CTTCAATAAATGTCAGGCTTCCTGCAAATTGGTTTCGTGAAGGTTTCTTGGGATTCGCTCTCTCTTTTGTTCAATCCCGAGGCTTTTGTCCATATGAGGGGTTTAAATGCAAGTACAATTTCAAAACTGGAGAGGGGGAAAGTCATGAAATCAAGTGTTATTACGGATTTGATAAAGGATCGGCTGATTTCGCAGATACACAGCATGTGTTCGTATTCTATAAAGACCTTGAATATGAAGAGAGAACAAAATGGTCCTCTGCTTTTTACGACCGCGTCACTGAGGTCTCTGTTCACTTCGATACGGTGGCGGAAAAGTGTGGGATGTGCCTATTGTAT
>V300016263_L3_WHPEAkcfEAAARAA-541_1_paired_trimmed_paired_merged_contig_28370
TCTCAGCTGTCTAGGCTGTGCTTATCCTGGTGCAAGAGCCTACGATCTTTACCAGAGCTCCCAATGGTACGTCGTCTTCATGCAGATGGCTGCGAGTCACTGAATACAGTATTGAGTTCAAGGACTGCAATTACACGATGTTGGAATAGATATGAATTGCTACAAGAGGAACATACTTTTTGTGATTGTCCAAGCTTGGGTTATGATGCAAGGAGCAGCATAATGGTTGATTCACAGCTTAGAATCATGCGAGTGGCAACTGCGTCTTCAAAGTTAAAAGAAGAGAAAGAAGATTTCGTATGTTTCTCAACTGCATCTTCAAATTTAAAAGAAGAGGAAGAAGAGGAACATTACTTCTGTTCGTACAAGGCAGATCGCTTCTGTTCGTACAAGGAAGATCATGAAAAGTACTCTAAAAAGTACTCTGGGCCCTCAGTTTCCATTGTATGTTCGGGAGATAAAATTCCAAATTGGTTCCTACATNNNNNNNNNNNNNNNNNNNNNTTGGTTTCGTGAAGGTTTCTTGGGATTCGCTCTCTCTTTTGTTGAATCCCGAGGCGTTCGTTCATTTATGGCGTTTAAATGCAAGTACAATTTCAAAACTGGAGAGGGGGAAAGTCATGAAATCAATTGTTCTTTCACTATACGATTTCCTGATTACATAGAGACACAGCATGTGTTCGTATTGTATAAAGACCTTGAATATGAAGAGAAAACAAAATGGTCCTCTGCTTTTTACGACCGCGTCACTGAGGTCTCTGTTCACTTCCTGTCAGGCAGCAGATACGATAGGATGGTGGGAAAGTGTGGGATGTGCCTATTGTATGCCGAAGATGCTGAGAAATTAAAATGTCATGTCATGTCGCAACAAGAACAAGATGAGCATGCAGCAAGTGGGAGTGGTGATCCT
>V300016263_L3_WHPEAkcfEAAARAA-541_1_paired_trimmed_paired_merged_contig_28371
TTGGGATTCGCTCTCTCTTTTGTTGAATCCCTTCGTCCATGTAAGACGTTTAAATGCAAGTACAATTTCAAAACTGGAGAGGGGGAAAGTCATGAAATCAATTGTTCTTTCACTATACGATTTCCTGATTACTTTCAGACACAGCATGTGTTCGTATTGTATAAAGACCTTGAATATGAAGAGAAAACAAAATGGTCCTCTGCTTTTTACGACCGCGTCACTGAGGTCTCTGTTCACTTCCTGTCAGGCAGGGGATTCGATACGGCGGTGGGAAAGTATGGCATGTGCCGATTGTATGCCGAAGATGCTGAGAAATTAAAATGTCGTGTCATGTCGCAACAAGAACAAGATGAGCATGCAGCAAGTGGGAGTGGTGATCCT
>V300016263_L3_WHPEAkcfEAAARAA-541_1_paired_trimmed_paired_merged_contig_28372
TGGAGGTCGAGACTTCAACAACCTGTAATGAGAGCAAACATGATTCTAACTGAGAATGGATTAATCAAATGAATCCTTCACATAGAAATGATATACAAGGATGATGAGCAATAGAACTTCGGTTTTATCAGTTGGTCAGATAAGAAAAATTGGGATTTACGGTTCAATTTACAGCACAAAAACTTTAGATCTCAATAAGGACCAGTTGTAATCGTGTACTGTGTGTGCGCGTTTGTGCTAAGCCCCAACACAACAAATCTAGACCTAAACAAAGATGCCATGGATTTAATTGCCAGCCCTAATAACTGTAGCAAACGAATGCGCAATACTACTATGTGTGCTAAGTGATAAATCGATTGCGTCCAGAAGATTCGTTACTGACTACTCCCTCTGAGTACCCAGCATGAGAGCCAAACAGTA
>V300016263_L3_WHPEAkcfEAAARAA-541_1_paired_trimmed_paired_merged_contig_28373
CAAAAGCAAGTCAGTGAGAATCCCAAAACCGTATCTTCGGGATGCCTTGAAGTTCTTTCTGTTTATAAAAAGAGGAACCTCTTTAGACGCTTCGGGTCATATTTGGCTTGAACTGAATGTCACTTATCCCTCACTAAATTCAGACAGAATATGTGCTTCAAATTAGGTCAACTTTGGCCCGTTGTGGACACACCAATGAGAGCAATGTGCCCCCTAATTAAGAATCTTGGACAACAAGAAAGCTAGATGAATGGCGCATCGAGGGGAAGAGAAATTAATCTCCACAAATATAGAAGAAATTCTAAGGACCTGCAAATCTCCTACCACTAATTATTTCTTAAGCTAAGATCTTTGTAACTTTGTAACATGGAATCAGTTCTTCAAAGCATAATCAAGGACGACCATATCAAGAAGAGACTGATAGCTTGGTTGATTAAGAACATTCATTATGGCAGTTTAGGTCTTGGTTCTGCAAAAGCCACCACCATCTCTAAAGAATTACAATTTTTTTTATTATTTTTAAAATCTGATTAAAACAGTTTTTATTCTTGCCTACATGGAACCAACTACCAAGGACGTCAATACGTGGCCATTCATGTTTTGGTTTCAATGTTGTC
>V300016263_L3_WHPEAkcfEAAARAA-541_1_paired_trimmed_paired_merged_contig_28374
GTTGTAACAACCGTAGCCATAGCTGATAAGCCATGGAAGCTGTAACAGTAACCTCACCGCCTCTCTCTTTGCACCACCACTGCTTCCCGCCAAGCACACGCATCGCCGCCGCCAACTCTAATGACTGTAATAAACACCGCCAAACCTTCAAGCGGAAAGCTTTATCATCACGGCGGAAACAAACGACTCCGACATTCGAGGAACACCACGCGTTTCCGGACTCCTTGCCGCTCCACACGAAGAACCCACATGTCATTTACAAGGACATACAGAGCTTCGCAAGGAGAAATAAGATCGAGAAGGCCCTGAGTATCTTGGACTACTTGGACCAGCAGGGCATCCCGGTTAACGCCACCACATTCTCCGCCCTCATCGCCGCTTGTGTCCGTACAAGGTCGTTGGATCACGGCAAGCAAATCCACACGCATATTCGGATTAACGGGCTCGAAAACAATGACTTTATACGCACAAAGTTGGTAAATATGTACACTAGTTTTGGGTCAGTGGATGATGCACAGAAGCTGTTTGATGAAAGTTCTAGCAAGAACGTGTACTCGTGGAATGCCTTGCTTAGAGGCACTGTCATTGCTGGTGGGAAGCGGTACGGTGATGTTCTTGATACTTATTCGGAAATGCGGGTGTTAGGGGTGGAGTTGAATGTGTATAGTTTCTCTAGTGTGATTAAGAGCTTTGCAGGTGCTTCGGCACTGTCGCAAGGTTTGAAGACGCATGCCCTTTTGGTTAAGAACGGTTTCATTGATAGCGCGATTGTTCGAACGAGTTTGGTTGATTTGTACTTTAAATGTGGCAAGATTAAGCTTGCTCACCGCGTGTTTGAAGAATTTGGTGATAGAGATGTTGTTGCATGGGGAGCCATGATTGCAGGTTTTGCGCATAATAGGAGGCAAGGGGAAGCTTTGGAGTATGTTAGGATGATGGTAGATGAAGGAGTAAGGCTGAATTCAGTTATATTGACTAGTATTCTTCCTGTGATTGGGGACGTTGGGGCTCGAAAGCTAGGGCAGGAGCTTCATGCTTTTGTGGTGAAGACGAAAAGCTATTCCAAGCAGATTTTCATTCAGTCTGGCTTGATAGACATGTATTGCAAGTGTGGAGATATGGATATGGGGCGGCGGGTTTTTTATCATTCGAAGGAGAGGAATACAATTTGTTGGACTGCTTTGATGTCAGGTTATGTTGCAAATGGGAGGCCTGAGCAGGCATTGCGATCGATCATTTGGATGCAGCAGGAAGGGTTTAAGCCAGATTTGGTCACGATTGCCACCATCCTTCCAGTTTGTGCAGAATTGAAGGATTTGAAACGAGGGAAGGAGATACATGCGTATGCTGTGAAAAATTGTTTCTTGCCCAATGTATCTATAATTTCTTCTTTGATGGTGATGTACTCGAAGTGTGGCATCTTTGAGTACTCCGTAAGACTATTCGATGGGATGGAGAACAGAAATATT
>V300016263_L3_WHPEAkcfEAAARAA-541_1_paired_trimmed_paired_merged_contig_28375
TGGCAAAATAAGTAATGAATTAATAAGAAAAACAGCTTCTAAATTCTAACTTCACTTAAAAATCCTGCATCAAAACAAATAACCAAAATCGCATAGAACAGCAATGGGAATTCACATAGAAATTAGACAAGAACTTTAATATTTGTAAGTACCCAAACTCAGATAATAATAAAACCAACTTCTAGTTTCTAAATCAACAGTAACTACTCTGAGTACTCACTGAAAATAAAATAAAAAACAAAACAAAAGAGGTGAAGGAAAAAAAGACAGAAAATTAATCAACATTTTCAGTAAGGCGGAGGTGGTGGTTGCCTTGCAGTTGGAGCCCATATTATATCAGTAGGCATGTGACTGCTGTACATGGACATCCCACACGACTGTGAAGGCTGCGGCGCGTGTCCTCCACTCTCTGCACCCCCGGACAGCTGCGGCGAATGGACCTCAC
>V300016263_L3_WHPEAkcfEAAARAA-541_1_paired_trimmed_paired_merged_contig_28376
ATAGTCTACTAACAGAGATGGTCTCTATGTACTGCAATCGGTTATACGCCAACAAGCCCGAGCTCGCCGCCAGTAGGATCGACGCTATTGGCTACCAGGTTGGCCACCAGCTCTCCGAGCGGTATACGATGGAGCGGCCTCGGTTTACTGATCATCTGGATGCAATTAAGTTCATCTGCAAGGACTTCTGGTCCGAGCTCTTCAAGAAGCAGATTGACAACTTAAAGACAAATCATAGAGGTACTTTTGTATTGCAAGATAATCGATTTCGTTGGGTTTCACGCATGTCACTTGATCCTTCCGAGAATGGAGACTTGTCTCAAGAAAATGCTGAGGCGGCTGAAAACAAGGCAGCACAAGAACCAAACATGCATCTCCATTTCTCGTGTGGAGTCATAAAAGGGGCTCTTCATAACTTGGGGATTGCTTGTGCCGTTTCTGCTGACCCTTCCCACCTTCCTGCGTGTTCATTCGTGGTTCGTATAAAGCCCTGATGAATGCTTGTCCAAGGAACTTTCGGAAAACTTGTGGTTTAA
>V300016263_L3_WHPEAkcfEAAARAA-541_1_paired_trimmed_paired_merged_contig_28377
ATGGAGGCAATGAAAATCTAACCGGAAGTCGATCATTTCGCATACAACGAATGCACGCTTACAAAAGCCGTTATTCATACACTTTATAGGAATACAAACATGTACAATTAAATGGGCGAATATTATCTAATCATGGATTATTTTGAGAAATATAAAGCCAAATAATTTCCTAAATGATTAAGTTTAACTAATTAATGACGGCATCAACTCACCGATCGAAGAATTGAACCAGTAA
>V300016263_L3_WHPEAkcfEAAARAA-541_1_paired_trimmed_paired_merged_contig_28378
CCCTATAACTTGAGTCTTTGTTTTCTCGATCCCTATGCCTCGATTCCTCGGAACTCCGCCTATTCATCCTTTGTTTCTCGACTCCGCCGTCATTATTATGACCTTGACTTCTCTTTTCTTGCCTTGGAATTTCCGGAGTGTCTCCATCAAATACCATATCATAACTAGAGTTCTTGCCGCCACCACGCTGTCCATTATCATCCTTCAATATGTACTTTTGAGGTTGTTGTGTGTTGGCAGGATCACCAGTGCAATCCTTGGCAATGTGATCAAGTGCACCACATTTGAAGCACCCTTTGCCTTTGCCCTTTTGATCTTTGCGCCTGTACTGGGACCACAGTTTTGCAACACTTTGACTAAAATCCACGTGTATTCTCCGGTCATCAATCAAAGCATTATCCATCTTAAAATATGCTTGTTCGCATGCTTCTCTGGTCTCAAATTCTATGAATGCATAGCATAAGCTATCTCCAGTCTTGAAATCACGGATTATATCAGCCGCTTGAACAGTTCCAAAACGCGAAAAAATTGTGTGCAAGTCCTCATCTTCAGTGACTGGATTCAATTTACAAACAAAGAGAACA
>V300016263_L3_WHPEAkcfEAAARAA-541_1_paired_trimmed_paired_merged_contig_28379
TCTTTTAATTCACGAACCCAAAATTTTGACCAAATTTTTTCACCTATGAGGTTTCTTTGACACTGTATATGTTCCCAGACTACTTAAATCAAAATTTCTGCCCTAATATGCTTATTTTTGCTAGGTGAACATGTCTCCCTCAGTTGTCATTATCAGTTAGCCACTAATGATTTTAATGATATTGTTCATAATTTGACGATTCCCTCTATTTGGATTAAATATTTCTCCATTGTTAAAGTTTATTTGTTTACAGTGTCACAATTTTCTAAATACCTATACCTTGAGTTTGTAAATTTTGTTGTGATGTATGACAGTGTTGGTGGTGTTTGCAGTAATATGTAAATCTATCACATAAA
>V300016263_L3_WHPEAkcfEAAARAA-541_1_paired_trimmed_paired_merged_contig_28380
GAACCCCAGATTTTGGAAAATCTCAGTCTTCTTTGGAATGGCCTCCGGGACTTGACGAAAATACCTTGATGGCAAAACTACTAGAAGCCAGGTTGGAAGCAAAGCGCCCTCGCATGAAAACTTCCAAGGGGCCTCTCTAGTTTCTCATGGTAAGCTGATAACAGGAAGAATAGCTGATCTTTGAATTGAGGCCAGAATCTTTGTAAACTGAATTTCTTGTCCAAATGCCAAAATGCAGT
>V300016263_L3_WHPEAkcfEAAARAA-541_1_paired_trimmed_paired_merged_contig_28381
GAAAGGGAGAGAAAAGCGCGTATCCTATTAGAAAACTTGTGCGATGAGTTTGCCAATGGAATAAAAGAGTATGAACAAGAGGTGCGATCCCTGAAGCAAAAGCCCGAGAAGGGTCACAGTGGTAACATCAGCTCTGACAGATTAATTCTCCATCTTTCAGAAGCATGGCTTGATGAACGGATGCAAATGAAGATGCCTGAAGCTCAGAGCGACCATGCGGAGAGGAATACAATTGTGGACAAGTTAGGTTTTGATATAGAAACCTTTCTTCAGGCTAAACGATCTGTTGATACAAAGAAAAATAGGAAGTTATCCCCAAAGGAGCTGAAGGGAAATTGCTCACGCCGGCAGTCATTAGAGTCCTTTCCTTTGAATCAGGCTACAAGTGCACCACAACATGTAGCTGATGAAGATTCCACCGACAATGATTCACACTCTGTAGACGTAAGCAAGAGTGCTAGTGGAAAGCAAATCAAGCGCGGCTCTAGACAGCGAAAAAATAATGTTGCAGAGGGACAATATGAAGGAATAGCCAGATCTAATTCCGTGAGGGAGAAAGTATCACAGGAGAACACTAAGGCCAATAGCTTGTGTGATTTACAAGGGCAATTTGAAGAACGTATGACCAGAAGCATGTCCTATAATGCAAACAGAAGCCAATCTGCAAATAGGGAACATGGTGAAATAGTGGGAGCAGAAAATCAAGCTCTGATTGACAATCTTGAAGAATCTGAGTACTGCGATTTGATCACAGGTCTACAAGAAATACAAAGTAAACGACTTAGCACATGTGGAATGAAATCCAGTCATCCCGAAAGTAATTGCAGGGTGGAAACTTGTGTCCAGCCTGTGCATACAGGTAATGCTAGTCCAGTACAGCAATGGATGTCAAAACTAAGAACCCCAGATTTTGAGAAATCTCAATCTTCATGGGAATGGCCTCCAGGCCTCGACGAAAATACATTGATGGCAAAACTACTAGAAGCCAGGTTAGAAGCAAAGCGCTCTCGCATGAAAACTTCCAAGGGGCCTCTCTAGTTTCTCATGGTAAGTTTATAACATGAAGAATATCTGATCTTTGAATTGAGGCCAGAATCTTTGTAAACTGAGTTTCTTGTGCAAATGCCAAAACGGAGTACACTTTGTACATGAGGAAGTGTTTTGTTAATTACCTTGTACCTAGTTCTCATCCAAGTCTCCACTTACCATCAGTAAACCTCCCCAAAAACTTCGGTGACGATCTATGATTTTTAAAAAATTTCT
>V300016263_L3_WHPEAkcfEAAARAA-541_1_paired_trimmed_paired_merged_contig_28382
ATTGGAATTTCAGTTGCAGTAGTCCCGCCACCAACTCAGTCAATTCAAATTAACATCGACAACGCCATTGATGAAGCTCGAGCTCAAAGCAAATGGACATCAATTCTTTAATGCTTTTCAGCTAATCAAACCAGCTTTCTCAGTCCCCAATCGGAAATGTTGGCATTGCCAGGCGATTCAAAGAAATGGAAACCGCGTTGGGTGAGATGGG
>V300016263_L3_WHPEAkcfEAAARAA-541_1_paired_trimmed_paired_merged_contig_28383
CATTGGAATTTCAGTTGCAGTAGTTCCGCCACCAACTCAGTCAATTCAAATTAACATCGACAACGCCATTGATGAAGCTCGAGCTCAAAGCAAATGGACATCAATTCTTTAATGCTTTTCAGCTAATCAAACCAGCTTTCTCAGTCCCCAATCGGAGATGTTGGCATTGCCAGGCGATTCAAAGAACTGGAAACCGCGTTGGGTGAGATGGG
>V300016263_L3_WHPEAkcfEAAARAA-541_1_paired_trimmed_paired_merged_contig_28384
AGGGAGTTGATGAATCTACAAGAAGTGGTGAAGTGGACAAGGCAATTAGAACCCTGCAAGTCAGGCTTCAACAGCAGCCTCTGAAACCGTTGGAGATTGATGGGAAATCGAAGCCCGCAACTTTTGGAGTCCCAATACCTTATGGTGTTGAGAAGAAGTACCCTTCACCTCCTAGTGGCAATACAAGGAGCCCGAAAAGTCCTATCAGGTGCGTTGAAGCAGCGGCTTGTGAAGGGGAATATGAGCACAAGGAGAGCCCCTTAGCCAAGGGAAGCTCCTCTAATGATCACTCTGATCTGCAACCCAATGAAGCCAATTCAGGTGACGTGACTCCATCAAGGAAGTTGGATTTATCTGAACCTGATTCGAGCTCTCGAGGGGTTCAAAGCGGGCATTTTAGTGATCCCGGGTTTGGTAAGGCCGAGTTTTGGGCATCACCAAAGCTTACCAGATCATGCTCTAATTTGGAGACTCATAAGAAAGTTGTTAAAAAGATGACCTCTAAGATGCCTGCTTCGAAGTCTCTGTCTCTCGAAGAACGGCAGGAAATGGCTGATAGTGCGAGGAAGGATGTTGATCCAGGCAGCCCTAGTTCTGTGTCAAGCCACTACAGTGCTGATAGAGTGATGCTGAAGAAGCATTCTTCAAGCCAAGTTCTGCCTTCTCGAAGTCGAAAATTGTGGTGGAAGTTGTTCCTTTGGAGCCACAGGAACCTGCACAGAACACGGGATGCAAAACCAAATACACTTAGTCCCATTTCAGCGAACAAGCAAGGAGGGTACTCTTCAGACACACTCGAACCAAATCTAGCTATGCAGTTTGGCAAGACGGAATCACCACTATCATATACTGGAGAATTGTCGGACAAGGGGAAGAACATTGTAGATGAAAACAAGAGCTGGGATGGTTTTCACATTGGTGCGTCGGCCTTATGGCCTCAGAACCAATGGGTTGCTTTCTCGACAGAAGCCTCATCATCTTCAAGAGTGCAAGACTGGGTGAAAGATCTCAGAATACAAACCTCCGTTGAAAAGAATGAAGATGACAATGAGGGAATCGTCTCCCCACGGACACCCCCCACTCCTGACACTCCAAAGTCTCCTGTGACTCCTGCGACTGCTAGATCGAAAAGCGCCACTTACTTCAGCCGAGGCCTTGAAGAGGATACCTTACATGCTAATACTGTGATCCAGTCTCTAAATTCTTGCTCAACAGTGGCTCACATATCTGGTATGGGCATGAAAGCCATCCCCAACATTTCATGCTTCTGCAGTCTTCGATCTGTCAACTTGTCGAACAACTTCATAGCCCACATTACTCCGGGGTCGCTGCCGAAGAGTCTTCACACGCTCAACTTGTCCAAAAACAAGCTCAGCGCCATTGAAGGACTAAGAGACTTAACCCGATTGCGAGTACTTGATCTCAGTTACAACCGAATATCTAGAATCGGACGTGGATTATCGAGCTGTAATGTATTGAAGGAGCTCTATCTTTCCGGGAACAAGATCAGCGATGTAGAGGGTCTGCATAGGCTACTGAAGCTGACAGTTCTGGACTTGAGCTTCAACAAGATTACAACAACAAGGGCACTGGGCCAGCTGGTGGCTAACTACAACTCACTGCAGGCTCTAAACCTATTAGGGAATACAATCCAGACCAACATCGGCGATGAGCAACTACGCAAGACAGTTTGCAGTCTCCTCCCAAAGCTAGTGTACCTGAACAAGCAGTCCATCAAGCCACAAAGAGCAAGGGAGGTACTCACCGACAGCGTAGCCAAAGCTGCACTTGGAAACAAAGGGTGGAACCCTAGAAGAAAAGCCAGCAAGAAGCTTAGCCAAAGAAGTGCATCGTTTAAAAAAACTCATGCCTTGCCATCGAAGAAAAGCTCATCATTTCCTAACCACGGGCACAAGAGAGGTGCAAGTGTTGTATAGGGAAACATACGCAAGACGAAGAGCATGGTCCGAGCATTATCTGAACGCCGCTCTTCATCCCATTAGATGATTCTTCAAAGTTAGGGGACTCAAAAAAGTTTTGAGATAAAAATTTCGAGGTGTGTGTGCGTCCCTTGTCTGATGTCTTCAGTGTTTCTTCAGTGTCTGTAGGGCCAAGGGACGTTGTGGTTTTCATGTTTCAGTTTTCCATCGGTTAATATATGCAGGCTGCATTTTTGCCCCAACTTCCGAATCTCGCTTAGCATGAGATCAGATACGTTCCCAGGCTATATTTGAAACCAACACAGATGCAGCAACCTAAACCTCCTACGTGATACATCCAAAGCAGCTACAAAAATTTGGAAAATGATTATTCATTAGCGGATGCCAATCTCCCGTACCTGGTAGCTGGTACATTGTCGATTCATACGTTGTTGATATTTGATATTATCGACAATGTACCAAGCAGCACCGAAAATAATTTTCAAACTTATATGATGCAAGCAAGTCGGAAAAATCCCAAACGACAAGTTTAGGGGGAGGTTTGTGTCCTATCCTCTGTTTTCAAAACGAAACAGAATAAGAAAATAGAGAGAGAAACAGAGCAGGGGTTAGTTATTGAAAACGTGTCAAATTCCTAATCTCATATTCATCAATTGTTCCGAACACTGGAATGGAAGTTTTAGAACCATTCTGTTCCGGGATAGACAAGGAAATGAATTGAATTCTTAGTCCCACTCTTACATTCCGACCAACCAAACAAGGCCATAATTGAGAGACAGCTCA
>V300016263_L3_WHPEAkcfEAAARAA-541_1_paired_trimmed_paired_merged_contig_28385
ACCTTCAAACTAATGGAGAGACTCAAGTATGTAGTGTATGGACTTCCTTGTTGAATTATGCACCGAGGGAAGAACGAAAATACACTCAGTTAATCGAATAATATTGTCAATCAAAGTAACAGTCACGAATTATACATTTCAACCGATCACATAATATTTTTCTAATTATTAGTGTATTTTCGTTCTTCCCTCGGTGCATAATTCAACAAGGAAGTCCATACACTACATACTTGAGTCTCTCCATTAGTTTGAAGGTAACCTAAAATTCGGCAGTCGGATTCAAGAATTTTAAGCTTGACGGTTCAATTTGCGAGCAGAAATGGAAAATCTTGCAGAGACTAACACTGAGCATCATCGACTTGATGGCCCATAATTCTCAAATCCAAATGAAAAGTACATTTCGGAAGGTCTACTAGCTTCACTTTCATAGGGTGGGGGAAGGAAAAAGAAAACAATGCCAAACTCACAGGACGACAACCCCCACCAGCTTTATTCAACTCACACAAGTAGTTCACCCAGGATAATCGAAGAT
>V300016263_L3_WHPEAkcfEAAARAA-541_1_paired_trimmed_paired_merged_contig_28386
CCAATGAAGAGTATCTTGATGAAGCGATGTTGATTCCAAAAAATACGTCAGTTTTAATTCGCCGTGTACCTGGAAGGCCTCCAATGCCTATTGTTACTGATTCAGAGCGAAAGGTGGAAGATAAGGTGGACACTGAACCAGAAAGGACTAGCTTTCCGGCGGCTGAATCATCTGCCACGAAATATCCTGGTGATCCAGATTGGGATGATTATGGGGATGATTTGTATGAAATTCCTGAAGTGATGACAGTGCAGACAAGTTATCAGGCTGTGGATGCGCAGCCAACTGATAAAGCTGATGAAGATAGCAAGATTAAGGCTTTAATCGACACTCCAGCCTTGGAATGGCAACACCAAGGTCCTGATGGCTTTGGTCCTGGTAGAGGTTTTGGCAGGGGTGGAAGAATGATGAATGGACGTGGTATTGGTCGAGGAGTAGGGGGCTTCGAGAGGAAAACACCTCCACAGGGCTATATTTGTCACAGGTGTAAGGTGCCTGGGCATTATATTCAGCACTGCCCTACGAATGGTGATCCAAATTTTGACATAAAAAGAGTGAAGCCACCCACTGGAATTCCTAAGTCCATGCTGATGGCAAACCCGGATGGCTCATATAAGTTGCCAAGTGGTGATAAAGCTGTATTGAGGCCGAATGAGGCTGCTTTTGAGAAAGAGATTGAAGGTTTACCATCTACGCGTTCTGTTGGTGATCTACCGCCCGAGCTACACTGCCCGTTGTGCAAAGAAGTGATGAAAGATGCTGTGCTAACGAGCAAGTGTTGCTTTAATAGCTTTTGTGATAAGTGTATCAGGAACTACATTATGTCCAAGTCAGTGTGTGTCTGTGGGGCTACAAATACACTGGCAGATGATCTACTGCCAAATAAGACACTGAGGGATACAATCAATCGCATCTTGGAGTCTGGTGGTAACAGTAGTGCTGACAATGCTGGGAGTACTTTCCAAGTTCAAGATATGGAGTCTGCTCGCTGTCCACAACCCAAGATTCCTTCCCCTACAGTATCTGCTGCATCAAAAGGAGATGAAAAGCAGTTACCTCAGAATGAAGAACCTCCAAAGTTTCCTGAATCTGAAAATGACGTAAAGCCTGTTCTTCCCCAGCAGCAGATTTTAGAGAGAGTGAGAACTACAAAAGTAGCTGATGCATCTGAAGCCACGCGTGAGTCAATGAGTGTGAAGGAACCAGCGTCACAAGGTAG
>V300016263_L3_WHPEAkcfEAAARAA-541_1_paired_trimmed_paired_merged_contig_28387
TAAACTTGCTCCTTATTTTTATATAAGTTGGACCATGTGCTAATAGTTGGCCTCACCTTAAAATTCACACTAAAAAGGTCTTGAAAGAGTCGTGAGTAGTCAAACATTCCTATCACCTAATGTAAATAATCAAATAATCATACAATTACATTAATGCACTCCTGAATCTGATCGTATATATCCTAAGAAAGTAATTTACAGCACAGATCATTCATTCACACTATTTTAAAGTCCCTAGTTGTATGGATTCTCCATTCATTCCTCCTCAACTGAAAAATCAGGCTCCGCTGGCTTCTGCAATGAGCCAACGACCCCAGAATGCTTATTGGCACCACGTCTGGTGCTTGCAGCGAGCCTTGCAGCGTAAGTAACCAAGTCCGACACAGGTGGAAGTTTTGCAGGCTCATTTTCTGTGTGGTTTTCTTTAGCCTTTAGTTCGGCTGCTTCCCTTCTTTTCTTACATCGACGCCATGCTGCCTGTATAAAACATGCAGACCATAATCTCCATTGATGTGAATAGAACCGGAACTTGTGTCTAAGTTGCTTGCTGTGAAGTCTTCTGAACTGGGATGCTACGAATTTCAAGTCCTCTGCTACTAGAGCAAATGCTTCTACTTCAGAGATGGATTTGACTGTGCGCGTTGAAGATGGCAGGATGACACTTGGACGAGGGTCCAAAGCCCATGTCAGCAGTTCCTCGCCACAGAAGTCACCCGGGCCAATACCGCATGAGTTGAAAAATCCAGTTCGACCACCATTTGTGGTGTAAGAATCAAGGTGGCCTCGAATTATGAAGAGCATTTCATTGACAGGGTCTCCTTCGCGGACTAGAAATGTGCCTTCGGTACACAAGGCAGGTTTAAGCCTCTCACATATTGCATCCAGCATCCTTTCATCCATTTGATCGAACAAAGGAACTCGTCGAACAAGGTCAAGGCAAAGGTGGCGCTTGATGTCCCTTCGAAGATCCATGGGTAGGCCTTTGAGAAGAGCTTCCTCATCAACTCCTCGAGTAGCCAACCACTTGTATTGATCATACTTCCGTACAGACTGTCTTAGCTCTGGAGGCAGTTGCCTATGACGCATCCATTGTTCTGTGTCAGTTCTCTTTATCCTCCACTCTTCTAGTCTCACAGTTGTGGATTGGAGGTATGTTTGCATATTACCAATCAGCAATGCGAAGAGAACCAGACCAAGAGTCGCGATAATTATAGCAAACATTATCTCTCCAACGTAAGTACTTGTTGAAAGATTTTGTCCCAAAGAACTGAGGTTTCTTAGACCCCACCAGAGGCAGTAAAAGTATTTGTTGAAGAACGAAGAGGTTGTAACATCATATGTCACCGCATCACCATATATACCAAACTGATAATCATCTGGAGTACAGAGATTT
>V300016263_L3_WHPEAkcfEAAARAA-541_1_paired_trimmed_paired_merged_contig_28388
GGTGCTAATGTTGATGGATACAGGTACAACTCTCAAACTTCATTCGTGCCATATATATGTGTGAATATTCTCACTGTTCTATTTAGTTTACTTTTGGATTTAGATTATCTACTTCTCGTGGTACTGAGTTTTTTATATGAGTCCTTTTTTCCCAATTTAAGGGTTAAACTTAAATGTGTAAATTATATTTGCTAAAATTATCATTGATTGACTTGATAACCTATCTCTTATTTCAATGTTTTTGAAGCATCCATAATATTACCTATGGTATGAAAGAGTATTATATATGGATGCTTCTAAACCCTAGCATCCCAGACTATGGTTTTAAGATTCAAAAGTTGTTTTCGATTTAGTTATCAAACATTTCGGATTTTGTAATAAC
>V300016263_L3_WHPEAkcfEAAARAA-541_1_paired_trimmed_paired_merged_contig_28389
TGGGGCTGCATATCAATTATCAGAAGTAACTTAACAGCCTAATTAATTTGAAAATTTATTCACTTTGAGAATGCCTAGACCGTTAGAGGGCATCAAGCAACTAAAAGGATACTCCTTGTCAAACAAAAATAGAAAATATAACAACAAAGAGAGCTAGTTTCTTCTAATAGGGAGCTGTTATTAATAGTCTAATTAACGATCTCACGTTATTACAAAATCCGAAATGTTTG
>V300016263_L3_WHPEAkcfEAAARAA-541_1_paired_trimmed_paired_merged_contig_28390
TAAATAAGCACGCAACCCCTTCATCCATTCTCATCATTTTTTCTCTCTTCCCTTCCCTTCCATTCAAAACCCAAAACACAATTCAGAAAATACAATGACGTTAACTCTCCGTTCTTCAACTTCGTTCGTCAATCTTAAAGACCATAAGGGCCTTAAAACCTCCGGCGACTCCCCCGGCACGATATGCTTTGCGCAAATCAAGCCATCATGCTGTGTCCGGGCAAAGAGTTCAATGCAAGAAACACGGCTCTTGCACGAGAACTTAATGACCATCTCTGATGGAAGGAGAGAGTTGCTTCATGCACTCCCAGGTATTGCTCACACCAGCTCCGACAACAAGGTGCCTGTGTACGTGATGCTTCCGCTTGATACGGTGAGTCACGGAGGGCATTTGAATAAGCCGAGAGCAATGAATGCGAGTTTGATGGCCCTGAAGCAAGCAGGGGTTGAAGGAGTTATGGTGGATGTGTGGTGGGGATTGGTGGAGGAGGACGGACCTTCCAAGTACAACTGGGAAGGGTATGCCGAGCTTGTGCAGATGGTGCAAAAGCACGGCATGAAGATCCAAGTCGTCATGTCTTTTCATCAGTGCGGAGGAAATGTTGGAGACTCATGCAGCATTCCTTTACCTCCATGGGTGCTTGAAGAAGTCAGCAAGAACCCTGACCTTGTTTACACAGACAAATCAGGCAGGAGGAATCCTGAGTACATATCCTTGGGATGTGATTCATTGCCTGTTCTCGGAGGAAGAACTCCCATTCAGGTCTACACCGATTACATGAGGAGCTTCCACGACAGATTCATTGACTACTTGGGCGACGTTATTGTGGAAATTCAAGTAGGCATGGGTCCTTGTGGGGAGCTCAGATATCCAGCTTATCCAGAAAGCAACGGAACTTGGAGGTTTCCTGGAATCGGGGAATTCCAATGTTATGACAAGTACATGAGAGCTTCCTTGGAAGCATCAGCAGAGGCA
>V300016263_L3_WHPEAkcfEAAARAA-541_1_paired_trimmed_paired_merged_contig_28391
CACCCATGGAGGTAAAGGAATGCTGAAAATTCATAAAATTTGTGCTTTAATTAGTGAATCGCTGCATAAATCCACACTAGGCGGAGTTAGATCAAACTCTGGGCAAAAACATAGAAAGCACTTTCTGCTCATAAGCACTTTTATGTTAAGCATGTTCCATTAAAAATCTAATAACATGGCTGTTTGTGTTGTGTAAGTTATAGAGAACATTAAACATAATATACTGCAATTAGAACCACCAAACACACCTGCATGAGTCTCCAACATTTCC
>V300016263_L3_WHPEAkcfEAAARAA-541_1_paired_trimmed_paired_merged_contig_28392
GCTTGGGGAGAATTTGAAGTATTTGAGGTATGGCTTCTGAACGACGTCGTAGCTAAGCGCGAAGAGTTCGCCCGTGGCGGGGTCCACCTTCGGGTGGGCGATCATCTCCTGCAGCTTGAACACCACCTGCTGGTCGGGGATTACGACGTGTCGTTCGGTAATGGCGAAGTCGTGCATCATGGTGGGCTGCTCGAGGTTGATTTCGATGTCGGGGGACTTCTCGCCGTTTGGGGAGAATTTGAAGTATTTCAAGTAAGGCCTCTGAACGACGTCGTAGCTGAGCGCGAAGAGCTCCCCCGTGGCGGGGTCAACCTTCGGGTGGGCGATCATTGTGGACTTCAGCTGCCCTTCGAAGTCGTAGCGGCCGACCGTTTTGAGGTCCCCTGTTTCAGTGATTTGGACGTGATACGGTAAGTCGTC
>V300016263_L3_WHPEAkcfEAAARAA-541_1_paired_trimmed_paired_merged_contig_28393
AGCCATTGGCGAGCTCCACGGCCACTCCGGCATCGCCCGCCTCCTCCTTTTCTACGCCAGAGGGATGTTCGGACTCGTCGACCCCACCCACGGCGTCGGCGTCGCTAACGCCGGCCTCGTCTACCACAACGGTCACCTCCTCGCCATGTCGGAAGACGACTTGCCGTATCACGTCCAAATCACCGAAACAGGGGACCTCAAAACGGTCGGCCGCTACGACTTCGAAGGGCAGCTGAAGTCCACAATGATCGCCCACCCGAAGGTGGACCCCGCCACGGGCGAACTCTTCGCGCTTAGCTACGACGTCGTTCAGAAGCCATACCTCA
>V300016263_L3_WHPEAkcfEAAARAA-541_1_paired_trimmed_paired_merged_contig_28394
TGTTGTGAAGTAACCCTCTCGGTTTAGGTGACCGAAACCTAGTAGAAGCACTCCTCTATAGTCAAAACTGAAGTCAATAGACCACCCCTGATGCAATGAATTGGAGTGGTTATGCTCGTTGAGTGGTTAGAAATCTGGGTACAACAAGTCTCGCTCGGATTCCTTGGATTTTTCCTCTCCGTTTACAGTTGCCGAAGGACTCCCGTGATGATGGTTATCATCGTAGCCGGCTGTTCG
>V300016263_L3_WHPEAkcfEAAARAA-541_1_paired_trimmed_paired_merged_contig_28395
TGTAAGTTTAGCATTGTTCATCTGTTGTTTTTCAATAAAAATTTGATGTGTGAGCAAATCTACACTAACTCTTCCAGAAGAAGAAAAAAGAAAAAACAATAGTTAAAGGGTTTTTATCACGGTTGGTTCCCGAAAATTGTACATTTCAATCAAAATCGTCACTGAAATAAAAAAAATCAATCAATTTGGTCCCTAAAAATAGATCTCCCAAATCAATTTAGTCCTTCCGTTGTCTTTCCGTCAATTTTTCTGTTAGTGTAGTGATGTGGCACCGAGTAGGTCATCCTATCTAATCATATGGCGCCATGTAAATAAACTATAAAAAACTATTTATTAAAACAGGTTTTTTTTGTTGAACTAAAAGTGTTAAAAAAAATAAAAATAAAAAGAACAACATTGTTGTCTTCATCTCTCACTCAGGTGGAGAATTGGAGATCTTTTTCAAGCAATTCCAATCAATTAGATTTTCCC
>V300016263_L3_WHPEAkcfEAAARAA-541_1_paired_trimmed_paired_merged_contig_28396
CACATTGTATCCATGCTTTAGGTCTGTAACAAATCAAGGTTCCAATGTGGAATGTTTAGATGTTCAATGATCTAATGTTTCCTCGCTAAAATGCAAGGATTGGGTCGAACATTGGTACACTTGGTTAAAACTTAAGAAAGAAAAGACAAAAGGTTGACGGGAGAGAATACATGATAGACACGACAGGCAATCAAGATAAGATGG
>V300016263_L3_WHPEAkcfEAAARAA-541_1_paired_trimmed_paired_merged_contig_28397
CTCTGTCTCTCTCTCTCTCTCTCAATTCCAATTTCTGCAGCTTCGTGCAAGAAAGAAACACAGACGATTCACCCAAATTTAAATACAAAGACTTTACTTATTTGTAAATTGAAGGTTAACGCCTTTCAGGTTTTTTTTTATTTATTTGTTTACGTGTTTTGCGAAATCAAACCAAAATCCCCATAATCATATTTGTTCTCTATATAACCAAAAAGAAGAGGAAAGGAAGAGAAGGAAGCAGGGAGACTAGTCATAAATGGATGGCCTTTGTCTGAAAACAACTGCGCTAGGGATACACGGCATATCTTCCACCATCTCAGCGGCTGCAGCCCTCGATATCCGTACGAGCCCATCTCCATCTCAGGTGAGCGCCATTGGCCGCCCCTCTGCATCTGGGATTGACAAGTCCACAGCAGCTTTGGTTCAGAAAAGCACGACGCCGTTTTCCAGATTCTCGTTAAAGCACCCTCTGAAATTCTTATGGCCTGGAGCAGCAAGAGGAGGTGGACCTGCCTACAATGGGATGGCTCTCGACGAAGCCGTCCCCTTACCCTCTAAGGAGGAAGAGGAGGCGGAGGAGGAGCGCCAGAGTGCGACCAGGGCGTCGGACGGTCAAAGTGGGAACTGGGTTTTGAAGATTTTGCACGTGAGGTCTCTCTCTCTACCCAGGAGAGAGGAACAGCAGGGGGACAAGGGTGGCGGCGTTGCAGAGCTGCCAAGGGAAGATGGAAAAACCGTGGTGGATGATGATGACAGAAATGGGAAGGCCAACTCGGAGGAAGACGATGACGAAAATGATTGCTGTAGTGTTTCAGAGGAGGCCGAGTTTGATAAAGATACGTTTAGTCGGTTGCTTAGGAAGGTTTCGTTGGCGGAGGCGAGGTTGTATGCTCAAATGTCGTACTTGGGGAACTTAGCTTATTCCATTCGTAAAATCCAGACAGGAAATCTCCTAAGAAGTTATGGTTTGCGTTTTGTTACTTCGTCAGTAGAGAAGAAGGACTTGGCTGCTAAAACTGAGGAGGACCAGGTGTCAGCTGAAATTCAAGAAACTGAAAAAAACCTTAAGGAAGACAGGGAAGAAGATGGGGAAATAAAGGAGCAAAAGAACAATGGATATCAAATAAGTCCAGTTGCTGCTTATCAAATTGCTGCTTCTGCAGCTTCTTATCTGCGTTCTCAAACAAGGAGCATACTTCCATTCAAATCCTCAGAGACTGAGGCAGATAAAGATCTCACTGAAGAAGGCAGTGAAAGAAGCGAAGCTGTTAATAGGATGAACTCAGAAGTGGCTTCTTTCGTGGCAACCACCGACTCAGTTACAGCCGTGGTTGCTGCAAAGGAAGAAGTAAAGCAGGCTGTTGCAGATGACTTAAATTCAACACTTTCATCACCTTGTGAGTGGTTCGTATGCGATGATGATCAAAGCGGCACCAGATTCTTTGTCATTCAGGGGTCTGACTCCCTAGCATCCTGGCAAGCAAATCTACTTTTTGAGCCCATTCAGTTTGAGGGACTGGATGTGCTTGTGCATAGAGGCATATACGAGGCTGCAAAAGGGATTTACGAACAGATGCTGCCTGAAGTCCATGCCCACCTCAAATCTCGTGGTGACTGTGCAACCTTTCGTTTTACTGGGCATTCTTTAGGGGGAAGCTTGGCACTACTAATAAATCTCATGTTGCTTATACGGTTAGAAGTGCCAGTTTCTTCACTGCTTCCTGTTATTACTTTTGGTGCACCATCCATTATGTGTGGAGGTGACCAATTGCTTCGCAAGCTTGGATTACCACGAAATCATGTTCAGTCTATTACGTTGCACAGAGACATTGTACCCCGTGCTTTCTCTTGCAATTACCCAAATCATGTGGCAGAGCTTCTCAAGGCTTTGAATGGGAACTTTCGGAATCATCCCTGTCTCAATAACCAGAAGCTACTGTATTCTCCAATGGGGGAGCTCTTGATTCTTCAACCAGATGAGAAATTCTCCCCAAATCATCATCTTCTTCCATCAGGCAGCGGTCTATATCTTCTAAGCTGTCCGCTGTCTGATGGCAGTGATGCAGAGAGGCAGCTCCTCGCTGCACAGTTGGTATTCCTAAACTCACCACACCCACTCGAGATCCTAAGTGATCGGTCTGCATATGGTTCAGAAGGAACCATTCAAAGAGATCATGATGTGAATTCTTACTTAAAATCTGTTCGTGGGGTAATTCGGCAAGAGCTTAACCAGATTAGGAAGTCTAGGAGACAGCAGCGCCGCAAGGTGTGGTGGCCCTTGATAGCACCCCGGAGCATGCATGCAGGAGGTGTGATTGTGGGAAGGACAATTGCCTCAATCAACCTGGGAAAAGAGCAATTAAACTTTTCTGGCGTATTACAGACGGGGAGAGAGTCGTTGAAACGGTTCAGTAGACTTGTTGCATCGCGGCACATGCATTTGTTTGTGGTGCTTTTGGTACCAGCGCGATTGTTA
>V300016263_L3_WHPEAkcfEAAARAA-541_1_paired_trimmed_paired_merged_contig_28398
TACAGCTGTGGTTGCTGCAAAGGAAAAAGTAAAGCAGGCTGTTGCAGATGACTTAAATTCAACAATTTCATCACCTTGTGAATGGTTCGTATGCGATGATGATCGAAGTGGCACCAGATTCTTTGTCATTCAGGGGTCTGAATCACTAGCATCCTGGCAAGCAAATCTACTTTTTGAGCCCATTCAGTTTGAGGGACTGGATATGCTTGTGCATAGAGGCATATACGAGGCTGCGAAAGGGATATACGAACAGATGCTGCCTGAAGTCCATGCTCACCTCAAATCTCATGGTGACCATGCAACCTTTCGTTATACTGGGCATTCTTTAGGGGGAAGCTTGGCACTCTTAATAAATCTCATGTTGCTTATACGGCTAGAAGTGCCAATTTCTTCCCTGCTTCCTGTTATTACTTTTGGTGCACCATCCATTATGTGTGAAGGTGATCAATTGCTTCGCAAGCTTGGATTACCGCGAAGTCATGTTCAGTCTATTACGTTGCACAGAGACATTGTACCCCGTGCCTTCTCTTGCAATTACCCAAATCATGTGGCAGAGCTTCTCAAGGCTTTGAATGGGAATTTTCGGAATCATCCCTGTCTCAATAACCAGAAGCTACTGTATTCTCCAATGGGGGAGATCCTGATTCTTCAACCAGATGAGAAATTCTCCCCAAATCATCATCTTCTTCCAGCAGGCAGCGGTCTGTATCTTCTAAGCTGTCCTCTGTCTGATGGCAGTGATGCAGAGAAGCAGCTCCGCGTTGCACAGTTGGTATTCCTAAACTCACCACACCCACTTGAAATCTTAAGTGATCGGTCTGCATATGGTTCAGAAGGAACCATTCAAAGAGATCATGATGTGAATTCTTACTTAAAATCTGTTCGCGGGGTAATTCGGGAAGAGCTTAGCCAGATCAGAAAGGCCAGGAGACAGCAGCGCCGCAAGGTGTGGTGGCCCTTGATAGCACCCCGAAGCAAGCATGCAGGAGGTGTGATTGTGGGAAGGACTGTTGCCTCAATCAACCTGGGGCAAGAAGAGCAATTAAACTTTTCGGGCGCAGTACAGACGGGAAAAGAAACGTTGAAACGGTTCAGTAGACTTGTTGCATCGCGGCACATGCATTTGTTTGTGGTGCTTTTGGTACCAGCGCGATTGTTAGTCTTGGGGGCATACAGCATCATCGGTTTCCGGTGACTAACCGGTAATCTGGCAGTATTAGGTTACGAGGCATCAGGGAGGCGGCCGATTCATGTTACGTTTCATGTTTTATGGGTGGCGGAACAATTAGATGATTCTTTATTCAATTTGTTTGCTTGTTAGAGATAGAACGCAAAATCCAAAGTGGGTGTTGTTTCTTGTTCCATTCTCTTTTCTCAGAGACTTGACGAATGCCGAGCTGGATACTCCTATGTAAACAAGATGAAATTATTATGAATCTCTTGTTAATGAAACATACATATTTTGTACATTTTATGATTTTTTATTTTATTTTAATTTTTTAAGAAATTTGCAA
>V300016263_L3_WHPEAkcfEAAARAA-541_1_paired_trimmed_paired_merged_contig_28399
CAATACCACCCATGCCCCAAATACCTACAGTGATGCAAGCATCCGGTAAATGAATGCCCAACAGCAATTCGATCTGCTTGATGCGGCTTTCAATTCCAACAAACCCATTTAAATCGCAGGATGATTCGCGACACATTTTGGCCAAAATATGATTGACAACTTTCTGAATTAGATTTGCCTCCGTCTCCGTCCCGGATTTGTTTGAATAATCAAACCCAGATAAATTGGCTGCAGTCGTCAAAGCATCCCTCCACTTGTGCACCTTGTCAATACTGTTGTCGAAACGTTTTTCAAGTTGAGCAAATGCAGCCGCATAACTCCCGTGCTGTTTTCGTACATCAGATGGATTGATGTGGTAGAATACGGGTATAACCATCTGGCCATATCTTTCCTTGCACTCGAGTATATGCACGAGTTCATCTAAACACCATGTGGAAGAAGCATAGTTTTGAGAGAAAATGATCACCGAAATCGTGGATTTCTCGATTGCCTGTCGAAGGG
>V300016263_L3_WHPEAkcfEAAARAA-541_1_paired_trimmed_paired_merged_contig_28400
GTGATCTAGTCCACCTGCTTGTTCTGAGTTCTCCCTAACATTTTCAAGAAAACACGAGGCTTCGAATTTAGAAGAGTGTTTGCGAAATACAGCTTTAGCAAGGGTGGTCTTGCCAATACCACCCATGCCCCAAATACCTACAGTGATGCAAGGATCCGGTAAACGAATGCCTAACAGCGATTCAATCTGCTTGATGCGGCTTTCAATTCCAACAAAACCCTTTGAATCGCAGGATGATTCGCGACACATTTTGGCCAAAATATGATCGACAACTTTCTGAATTAGAATTGCCTCCGTCTCCGTCCCGGATTTGTTTGAATAATCAAACCCAGATAGATTGGCTGCAGTCGTCAAAGCATGCCTCCACTTTTGCACCTTGTCGATACTGTTGTCGAAACGTTTTTCAAGTTGAGCAAATGCAGCCGCATAACTCCCGTCTTGTTTTCGTACATCAGATGGATTGATGTGGTAGAATACGGGTATAACCATCTGGCCATATCTTTTCTTGCACTCGAGTATATGCACGAGTTCATCTAAACACCATGTGGAAGAAGCATAGTTTTGAGAGAAAATGATCACCGAAATCGTGGATTTCTCGATTGCCTGTCGAAGGGCAGGACCGATTTCTTCTCCACTCTGAAGTCTGTTATCGATGTATGTT
>V300016263_L3_WHPEAkcfEAAARAA-541_1_paired_trimmed_paired_merged_contig_28401
CCAAGCCATATTTTGAATCGTATATGGCAGTCAAGATGTGTATACAACATAAAACGAAGCTGATATTCACATCATATCTATCTGAGTTTGTGGGCGAGGCCTCGGCCTAATTATTGTCTCATCGCTATGCTTGATCCATTCTGAGAGTCTCCAAGGCTTCTGCCACTTCCATTTAAACTGTAGTAGCCACTGATGATGACTTCTCTTCCACCTCCAAAGCTTACCGCCATGCCCCACCGTTGCTAGTTTCTTCATAGAGAATTGTCCCATTGGTACCATCTTTTGTGTCTCGTCCAGAAATGCCGCCGAATCTTGAACCAACCCATTAACTATTCCAGTTGTGAACTTGAGCTGCTTGGGTGCTGGGAGTGACTTTGGAGACAAAGGACCACTAATATCATCCATTAAGTGCTTTAATGGAGTGCGTGAATTCGCCGAAGCTGGTGTACTCAACGCAACAGCAACAGCTTCTTCCATCACTTTTTGTTCCTTCACCAGCTCCATTCTCTGAACCTCACTTTTACGAAGTAGAGTGACAAGCTCATTCAGCTGGTCTTGCATGTCCTTAATTTCCATGTTCTTCTCCCACAACTGGCACCTTGCTTCTGCAGCACCATTAAATATATGTTGAAGCAAGTTCTTAGCGTCGCCCATTGTACGCAACTGATTCCAACGTCCACGACCGCTTAAGCTCTGCTCCCTTTCTTCTGCCTCTGACAGCTGTGAAGCCATCACCACGAGAGCATTTGAAGACATGCTCAGCATGTTCTCAAGTGAAGCTATTCTTGCCATTCTTGCACCCAGTGACATGGACAGCACTCTGGAATGCCCGCTCTTTCCTCTTTGAGTACCAGAAAGCTGATCTGCTTGCTTGAATAAGGCCAACTCTTTTTCCAGTGCAGCTCGTAATTTCTTTTGCTTCTCATATTCCAAACGAACTTCATACACTTGCACTATGACTTCCAGCTCATGATCAAGCCACCGTTGTAAAGATCCTTCATTGCCCTGGCTAGTTGGTGTATGTCCATTGGGGTTAACTGAGTTGTCACGTACAGAAGATTTGCGAGTTTCCAACAATTCCTTAAGCCGCTTGGTAGAAGTTGCTGCCTCTTCTGTCTTTCTTTGAAGAACCATTTTCTGGCGCTGATTCAGAGCTTCAAGTTTATGCCGTTCATGCTCATTTTTCCTTCCCTCCTTCTTTAGCTGTAACAATTCCTTCTCGCGAGAGGCCTTCCATTGTCGAAATTGTTCTGCCTCTTGCTTTATTTTATGCTGCAACTGAACCTTCTGAGATTTGATATATTGAATTTCAGCTTGCAGCCGCTTTGCTGCTTCATCACTTTTTTGTTTCTCCTTTAAAAGTTGGACCTGGTTTTCTTGTTTTTTCTTCAGATCTAATATCTGTGTTTCGAGAGATTTTAATTTTTGTGCATGCACATCTTGCATTTTTTTCCCTTGTCCGTCCAAGTTAGAAGCAAGGCTTTCAACTTCAGCCAATAAGCCATCCCTCTCTTTCTGCGCAATTCTTTTCTCTTCCTCAATTTCCATGATTTTCTTTCCAAAGTGCTGCTTCAGAACTGCAATGTCAATCCCTCCAAAAAGTCTCATCTCAGACTCTTTTTGCTCCAAGCGCTTGTTTAACTCATTTAATTCTGTGTCCATTGTATTTTGCAAAAGTTGATGCTCCAACTCTTTTTTTACTTCATCGATTTCCTTACAATCTTCACCTGACGTAATTTCCCCAATTTGATAATCAGATGAACCCATACTCTGGAAGCCCCTCTTAAGTCCATCAACTTTTGTGAAACAAACACGGTCTTGGCTCTCTGCTTCACCCTGCTGCACAACAGCGCATCTGCTGCGATATCCATTAAGTTCTCTACAAAGATTGTCATTGGTAACCTCAAGCCAGGCAATCCTTTCCTTAAGAACCAGCACTTCATCTGATGGAGCTCCACCCCGAGCACATAGCTCTGCCTGTAATAATTTTAGCTGCTCTTGCATCTTTTGCATCTCATTGGATATGACATCTCTATTAACAATAGGTTTGTTCTGAATATTGCGAGCACGATTTGCATATTTCAGAGTGTTAAGACTTTCTTCAGCATTGATATCAGCAGGACTGATGCAAGCTATCATAACTGTTTTGCTGTTTCCACCAAGTGAATCCTGCAAGAGTCGAGTGAGTTTACTGTCTCGGTAAGGGACGTGCACCCCCTCTTTCCGCTTTTTCTCATCCCCCAATGCACTGATGACATTACCAAGTGCAAGAAGTCCCTTGTTAATATGTATACCTTCTTTTAGACGGAGTCCACCGGAACCTGTCCTCTTAGCTCGCTCTGATCCAGCAAGATCTACCAAATGGAGTTTTGCGCAAAAATACTCTTCACCCATATCCTCATCTGGAGTGTCATTCCCAGGAAAAGCTGAACGGATTTTTCGCATCTGTTCTAATGTTATTGTAAAGATGGCATGCGATCGACTAGATTGGCTGTTCATATTTGTACTCCCCGTTGCTCTGTTTAATGATCCTTGATCCAGGCAAGTGGCCATTTCTTGTAATGAACTAACAGCAACTTCAGTTAATCCTGCTAAGGTTATGGCTCCATTTGATGTTTCACGAATTTGTATGGGATGCCTTCCAGAAGCATTAACTTTTGCGGCATGTCCATTTGTAGATACAGAATCCAACAAGTCCCTCACTTCTTCCTTCAGAATCTCTATATAGGAAACTTGCACTTGGAATTCAGTTTGATGCTTCAATATTTCAATCTTGTTGAACAATGTAGTCATAACTTGAGGAATCAACCCTGTCTGGCAACCATCTCCAGAGCCAGTTCCCATGGTATACGTCTTTCCGGATCCTGTCTGACCATAAGCAAGTACCGTAGCATTGTATCCTTGGAATAAACCATGAATAAGTGGAGAAATGCAGTCTTCAAACATGGCAGATGATGGAGCTCCACTGCTCCCATAGACATGATCAAATGTAAAAGAATGTGGGCCAATTTTTATCTGAGGCTTTCCGGGTGTAACAGCAACACACTCCTTGCAACCTTGAAGGCGTTCATCGCCGATAAGTGGTCTAATGTGCAGAGCCACCTTTACACTGCAATTCTCTGATGCTTCCATTGAATAAAATTGAAAGGGAGAAAAAAAAGGAAGAAAAAAAAAAAAGATGCAAATAGATATGGGTTACTGAAGAAAGTGGTAATATTGTTAGAAACTTGATCTCATTATCTGATTAGTTGGAGTTAGGATGAAGAAAATGATACAACAACAATTGGGTTTTCAACAAACAGATACATATATATATATAGAGAGAGAGAGAGAGAGAGAGAGAGAGAGAGAGTTGGTGGGTGGAGATTGGTGAGTATGGGCA
>V300016263_L3_WHPEAkcfEAAARAA-541_1_paired_trimmed_paired_merged_contig_28402
GAATATTTAAAGTATCTAACATTTCCGGGTAAAAGCGGGAACTAGTGCCAGCCAATGCCGGAGATGATGACTCTAATATGGATAGTGAGGACAGTGATAGTGACGACGATAGCGAGTCCGGTGGATCCAGTGCACAGGCAATATTTTTTTAATAGCCCACACTTGATTCAGCTCACCTTCATCTTTCTTAATTTTTATCTCATCTCTGTGCCCTTCCATTTTTCTTCTTTCCATGTACAGTTGCGCAAGGTAGCTCATGAAGGATGTGTGAATCGTATACGCGCCATGACACAAAATCCACATATATGTGCATCTTGGGCAGACACCGGTCATGTGCAGGTTTGGGACTTCAGTTCCCATTTGAATGCATTAGCGGAGTCGGAGACTGAAGCTAGCCAGGGAGCTTCTTCCGTTTTTAACCAGGCTCCATTGGTTAAGTTTGGGCATAAAGATGAAGGGTTTGCTCTAGACTGGAGTCCGCTTGTACCTGGACGGTTTCTATCTGGGGACTGCAAGAATTGTATACATTTATGGGAACCTACATCTGGTTCAACATGGACTGTTAATACTACTCCATATATTGGACATATTGCAAGCGTGGAGGATCTACAATGGATTCCTACAGAACCTGATGTATTTGCTTCTTGTTCTGTTGATGGGAATATAGCAATATGGGATATCCGCATAGGGAAGGCACCAGCAACTTCTTTTAAGGCGCATAATGCAGATGTGAATGTTATGTCTTGGAATAGGCTGACTAGTTGTATGCTGGCATCTGGAAGTGACGATGGCACCTTTTCCATTCGCGATCTTAGATTGCTGAAGGAAGGAG
>V300016263_L3_WHPEAkcfEAAARAA-541_1_paired_trimmed_paired_merged_contig_28403
TTAGCAGTATCTCTTTCCTCTTAACGGTTCTACAGCTAAAAAATAACGAAGGAAAAAATGGAGCACTTGACGCCGAAGCTTTTCTCTAAAACTTTTCGGTGCTTCCCTTCCTACAGTTCGTCATGTTTCTCAGCCTCCTCAGCGCTCTCTTCAGCTGAGTCTGGTTTAGATTCGGCGTCAGAGTCATCTTCCGCATCATCGGCGTCAGCATCATCTTCTTCCTCGGCATCAGAATCAACTGGGTCTTTTGCTTCCTCCTCCT
>V300016263_L3_WHPEAkcfEAAARAA-541_1_paired_trimmed_paired_merged_contig_28404
TTAGCAGTATCTCTTTCCTCTTAACAGTTCTACCGCTAAAAAATAACGAAGGAAAAAATGGAGCACTTGACGCCGAAGCTTTTCTCTAGAACTTTTCGGTGCTTCCCTTCCTACAGTTCGTCGTGTTTCTCAGCCTCCTCGGCGCTCTCTTCAGTTGAGTCTGGTTTAGATTCGGCGTCAGAGTCATCTTCCGCATCATCGGCGTCAGCATCATCTTCTTCCTCGGCATCAGAATCTACTGGGTCTTTTGCTTCCTCCTC
>V300016263_L3_WHPEAkcfEAAARAA-541_1_paired_trimmed_paired_merged_contig_28405
GCTCCAAATGGGATAAGCATGAGTTCTTGCCTAGGGTGTGGTTTCTCCAATTTGTGAAGTACCTCTTAAAACTAGTCATTAAATGGATTACAGTCCGGGATTCTCCAATTGTATAAGTTCGGTCTATATGCTTGTAATTACACTGAGAATCATCCCGTGCATTTCTTGTTCGTGTTTATTTGCATTTCATCAAATAACTAAAACTTAAATGGTGGATTG
>V300016263_L3_WHPEAkcfEAAARAA-541_1_paired_trimmed_paired_merged_contig_28406
CAAGACCCCATCTCATCTGTCTGCCACGTGTCCTGGCCCGGCCGGAGAGGGTTGGGAAGACGGCGGAGGAGGAGGTGCAGAGCGGACTCAGAACCCGGCGGGTGGACAACTCGGGATTCATCCAGCAGAACTCTCAGAACTTTTGTAACCCGGTTCGGCCCGGCGGGTTCGGGCTTTGGCAGTGAAAAGTAAAAAGTGAAAGTCAAAAGGGCGGTAGAGAGGGAGTGCATTTCGGTAGAGAAATGAAGCAGGAGTGCATTTC
>V300016263_L3_WHPEAkcfEAAARAA-541_1_paired_trimmed_paired_merged_contig_28407
AATAACTTCCCAATACAATGTCACAACAGATTTGAGCGTAGAGACAGAACCTGTGTTATTTGAATTTGGTAACAAAATTTTCAACTTCCAAGGCGCAAAACATTGTTGCAACCAACAATGTGACAACGAAACGGGTGGAAAAAAAGAGAGGAAAATATCGACTAACCAAAATCTTTAGGAGAAACGACCAAACAAGTAGATCGCTGGAATATGAATTCAAGGAAGTATGAGGAAGCTCCCAAATTACTCTACATGCTAAATATCTAATCCGGCTTAGTACAACTTCGACTAAGCACTGTCACTCCTGTCGTTCCTGAATGCACAGCACCCATCACAAGCGCCAATATGGAATTTAACAAGTTCAATGGGCATCTCCTTCTAGTTCCTTCACAACTTGCTTATGGAGACATGCCAAATCACAACGCAAGAACAGCTTCTTTATTTCCTTTTTTGCTCTGACCACTTTTATCCCTTCCCTTTATCATTCTGGAGAGGATATCTGCTTGTTTCGTGTTACCCTCTTGATTTAGGCTCTTAATCAAATCCTTGGAGCTACACCAGTCGGAGACCCCTCCTTTCTCCATTATTTTACGCAATATTGAGTATGCATTAAGAGTCTTCCCTGCTTCTAAGAGAGCATCCAACACCTTGTCATAGCTTGAGAAATCCACATTGCAATCTCTCTCGAGGCAAAAATCTA
>V300016263_L3_WHPEAkcfEAAARAA-541_1_paired_trimmed_paired_merged_contig_28408
AATTTTCTTTATGAATTGTTATTAAAAGGAGCTTGAGGGGAAGAGAAAGACAGTGCTAGATAACTTGTTTTTAAAGATTGGGATGGACGTTGGCCTTTTGTACATACAGGAGGAGCTTTTCTGGCCTTTTAAAAATGGGATTGGCTACCAAGGCGTTTCCTACGTTTACTATTTCGTAGATGGAATGCAACTCCATTAACTCTGGATTTATTGGTCAACGATGCGATTCGATTATTGTCTTTATGAAAAACTCTTCCTAGTTACGGTAATTTTTATGTTTAGACTTACAGTTGGTGACACCGTATTTTGAATTAAGGTAGATTTGCGGTTGTGTACAGGGGAGATTTGGCAATTGAGATAATTATTATGTACCGATACCACTCCTACGTTGTGAAACCGAATAAAAATGTAGTATCGGGGTTCTAACGCGGCAAATGCTGTTTTTTGGTCTGAAATGCGACAGAGTTGATTTATGTTTTGGG
>V300016263_L3_WHPEAkcfEAAARAA-541_1_paired_trimmed_paired_merged_contig_28409
CACCACTGCAAATTCCATGTCAGGTCTAGTATGATTTTACCAAGCGTATGGCACGTTGCTTCTCCTGCTGCTTCAACCGATTAGCAATGGCTTCAGGATCAAGCCCTTGTGCATTTTGTGCTTCATTTTGTACTTCACTTTGCTCAGCCCGAACCTCTTGCAGCAATACATCGACCTCTCTAACAAAGTCTACCCTCAACAGAGCATCGTCAGCTTCAACTGGTAGCCTGAGTGGGCCTTCGTGCTTATCAATGTCAAATCCTGCTGGAACAAGAATGCTAAATGGATCCTCTCGCGGAAAAGTATCAATCATGCGCTTTT
>V300016263_L3_WHPEAkcfEAAARAA-541_1_paired_trimmed_paired_merged_contig_28410
AGGAGGTGGAGGAGGAGGAGGGGGGATGATGAAGATGATGATTAGCAGTCCGACCGGGGCAGGGCAGTGGGCCCCGGACGAGACAAGGGAGCTGATAGCGATCCGTGGGGAGCTGGAGATTAGGGACTCCGTTGTATCGAAGCGCAGCAAGCCGCAGTGGGAGGCAGTGAGCTCTAAGATGACTGAGAGAGGCTTCAATCGAACCCCCGAGCAGTGCAAGTGCAAGTGGAAGAACCTCCTCATTCGCTACAAGGGGAAGGAGACGTCTGATCCAGAGAGTGGGCGGGAATGTCCATTCTTTGAGGAGTTGCACGCAGTGTTTACTGAAAGAGCCAAGAATATGCAGAGATTGCTTCTTGAATCCGAGGCGGGTTCTGCCCGACCAAAGAAACTGGTTAAGAGGAAATCGAGGTCAGGGCAGTGGTCTGATGAGTTGTCAGAAGACGCAGAGGAGGAGGATAGCAATGGGAAAGGTAAGAAAAGGAAGGGGGAAGGAGTAGTATTGGCAAGAGCAACCAATGCTGCAAGTGGAAGTAGTACTAGCAGTGTGCAGGAATTACTTAAGGAGTTTTTTCAGCATCAGCAGAGGATGGAGATGGAGTGGAGGCAAATGATGGAGACGCGGGCGCTGGAGCGGCGGCTGTTTGAGGAGGAATGGCGGCAAAAGATGGAGAAGACGGAGAGGGAGAGGTTAATGGTTGAGCAGGCTTGGAGAGAGAGGGAAGAAGAGAGAAGGATTAGAGAAGAGAGCAGAGCTGAGAGGAGGGATGCCCTGTTGACCACTCTCTTGAACAGGCTGATCAATCAAAATAACTTCTGACTCACACTCTGAGGTGAATGGTTTTCTTTTTCTTTTTGGACGAAAGGTGAATGGTTTTCAGGTTCATAAACTTTTGCCAGCTTGAGTAGCTAAATATAGATCATTGAGGTTTGCGAAGATGTGCTAGACTGTGATTTGCAAAGTTGGGCTTGTTGGTTTATAAAATGTTACCTTGGTATACAAGTTTCGTTCGGTAGACATTTATCTGATACTGTGACTTCGATGGAGGACC
>V300016263_L3_WHPEAkcfEAAARAA-541_1_paired_trimmed_paired_merged_contig_28411
AGAATCAAGCCACTTTGAATACGCTCCAATAGTTAAGCAAACTGTCTGAAGTAGTTGAGGATGTTGAGGCAATTTAAGTAGCCTATCCATAACCTTGGGCATTACTTCAGCTTCAACTGCTGAAACATAACTAGATATTGCCCGGATGCCGAACAAAGCAGCTTCCGCTGGGCGCCATTCACTTTGTTCATTGTGACAGCACGCTGCAGCCTCGTCAAGCTTCATGTAAAGAATTCTAAGTGTGGCATCCCCCCCTAAAACTGATGCTGCGTCAATTAAGACATCCGCAACAGCATATCTAGTATGCTTAAACTCCTTAAGATCCTCATTTGAAAGGTCTTGATAATCTTGAGGATATTGAATCCGAAAGCTAACTAAGGATACAAGTGACTCATAAGCTGGACGAAAAAGTTGCAGCCTTCTATTTCTCTCAGCTTCAATGGAAGATTCATTCATAAATGAAATATACGATTCCCTTCTGGTCAAGTTCACCTGAAGACTGTGCCAAAAGTTGAATGTCATGGAAGCAATATAGTACTCTGGGTGTGATGCAACTTCCAATAACGCATGTACAATCAACATTGATTCATCTGAGCCAGTTGCAATAAGTTCAACATATGAATCACCCATGTCAGAAAATAAGCGAGCAATGGCCTTCACGTCTTCCTCATCCTTTGAAGAATCTCTTAGCTGTCCCTTCAGATTCATTACTTGAGGGACAAGAACTTGAATTAAGGGCATCTGCACAGAGACACCACCTGAGCTTCCAGCTGCTGTATAGTGGATCAATTCAGATATAACATTTACTGCAGCCTCTGAAAGTAGCTCAGAATTCAAGCTTGAGAGAGCTGTGAGCACCAATGGATGGGATGCAAGCACAGATCCAGGGATCCCATGTTTCAGTCGAAGCCAAGAAGCAAACGCTTCAAGAACCTGCTCCTTAAGTTCAGTAATATTCAAACAGGCAGTCAGGATGTCAAGAGCAACCTCAATTTGTGAAGTAAGCTCCTTTTCAAATTGGCGGCGTCTTTCCGGGCGAGCTGCAATTTTGTAGTTGAATACTTCCTCGGGCAAAACTGTTAGTAACTCCAAAAGTCCTGGTATGTACTCTGGATGCAAATTCATCTCATCATGAAGCCACTTCACAATCCCACCATCCCCCCAATCTTCAGCGCGAACATGTACAGCCAAAGCAGCCACAGCAATGCTAATCTGAGTTCTGACTTTAGGGGGGCCTTTGTGGAATTTTCTCAATAAGTTATTTAACGAATCACGTAACGGGCGAAAAGCTTCAGAAGGTAGTTCTTCAATATCTCGTTGTACCTTGCTTCTAAGGGTCTGAGAACAAAATATTAATGTTTCTAGATTGCTAGTTGCATCATGAAGCAAGTTATCAGCAACCTGCCAGGCGTCCAGCGTCCGCAGGAAGTCCTGCAGCCAGCGATCGGCCTGCAGGCGGACGCCGTCGTCGGGGTGGTGGTAGAGTGCATTGAGGGCTTCTTTCACTGTGTTCTGGAGCTCCATGGTTCGTCGTCGCAGCAGCTCTCCGAGCTCTCTCTTCGCACTTGGTCGATTTGTTCTTTTTCTCTATCCTTTTTTTTGTGTTTTTTTTTTTTTT
>V300016263_L3_WHPEAkcfEAAARAA-541_1_paired_trimmed_paired_merged_contig_28412
AATATAAATGACTACGTAAAGATGACAAACATTTATCATGACATGCTTTCGTGTTTATGATAATCTGAGTTTTAAGTTGCAGAGAGCAGATCAGTTAGGTTAGCTGATATCAAAGCTTTACAGAGGTATGAATGACAAAGAAACGAATTCATAGCACCAGCAAATATATTCACGTCTCTAACCAAAATTTGGCATGAAAAGAAAAACGAGAACAGAAAACACGCAATGTGTGATTATTTAAGCATTTTATGGCCCTCTATATAAATTGGTCATCTGGAAGTCACTTGAACCAGAAAAGAGGGAGATTCAATTGACTACTATGCTGCTTAAATTCACACTCAACTGACTCAACCAATTTACAATCAGTGTGGACGAGCCAAAATTCACGTATGAGGATATGCGAAACAGTGTAACCCTATCATAACATTTCTTGAACATTACAGAGAAACTTTCACACCTGGTACGAGACTATGCATATATCCACATAAATTATAAGACATGTGACGGGAACAAGGGGGGAAGGGAAAAGAAAGCAAGAAAAAGTGTATCGATAAAGAAAAGAAATTTTTGAGAACTCACCACAATTCTACTCTCTATAGGTCTAACCAAGAACACCAACTCCTTTGTACATCCTGATCAAGCAAATAACGGACCGGAGTGTTTGTAATTCTGATTCGGCCAAGTGGAACTAATTGATTCGTTCATGTCCAGGCCTTGCGCGCCAACACACAAGTATTGGTTTATTAACTTCTTATTGAAGGAATCATGTTTGAAGCTCGCTTGTGGATGTGGTGGTTTGCCATTTGAGCTAGAGGGTCCCGAAATGTCAACACCCTTCTCTTTGTCTATGAAAGTAGGGGAAGACATAGACGATCGTGACAGAGGACTTGTGTGTGATTCAGATGGAAAAGCTAAATGAGGCCTTGCCTGAATCACACCGTGTGATAAACCAGCAGTAAATTTCATTTTAGTGTATGGGCTCGGAAAGGAAACTGTCCTTTTGTTGTTTGGGAGGGAGGAAGATTTGGAATACATCTGCCGAAGTGGAATTGGATTGTCGTCCAAATCTACAAAGGTGCTGAATGACTCAGAATCATTATCTCTTATGTCTATGCTAGATTCCCTTTTTTCTTTCCTCCTCCGCCATTGAAGAAGAAACTTAAGGCGCCTTG
>V300016263_L3_WHPEAkcfEAAARAA-541_1_paired_trimmed_paired_merged_contig_28413
ACAGTTGATACATCCAGTGTTCCTGGTAATTCAAGAATTCTTTTTATCTTTTGGAAATTTGCTAACTTCTCTCCAGAATTGTCTTGCTCTGTATATCTGTTTAACTTGTGCAGTTTTAAAAGCAAGCTTTGTGTTGTAATTTTCTCTTGGTTGTAGCTCCCTCAGTTTCAAACTTAGAAACAGAGGAATGCAGCCAAAATTAGAGGGCCATGAAATATATAACATGCAATTAGTGTAATATGCTGGTAGGATTGCAATATTTTGAATTGAAGTATTTGTTAAATAATAAGATGCGGATTCTTTGAGGTATTGAGATCTCGATGACGTGAGAATTTTGGAAAACTGACAAAAAGGACATGAGAATTTTGGAACACCATGATCACTGCAAGCATGAGTGGTTATGGACAAATTGCATTGATATTCATTTGGATGATGAAGACAAGTATTATGGGTGGAGGTAATTACGAGATATATGATAAAAGTACAACTTGGAACAGAAGTATTGTCCAGTTTCAGATTGGTAGAGGAAGAGGATTTGTGCAGTTGACTCCAATTATAGTTGAGAGAACTACAACTATAATTGAGTTCTAATTAGGTTCTGTGTAATAGAGGGTCCAAAATCGAGTTCTAATTAGGTTCTGTGTTTGTTAGGTATTATATAGTGTAGGCTGTTTCCCTACTTTAAAATTAAAATCGACCTGACCTGAATGGTGGGCTACTTACACTATTTGGGCCTTCCTCTTTTCTGGCGTGCAATTGTTGGCCAAGAGTAGTAGAGGGAATGAAATATTTGTAGAGAGCGCAGTTAGTCGAGTGTTTGTATTGCAGTTAATTTCATGGAATGGCCTAAATCTTGAACTGGGATATGGTCTACGAGACGTTTTGGCATCTAGACGTTAGTGTTAATTGTGTGTTAATTGTGTATTTAAACAAGTACAACAGTTAGGAGACTGCTATTTATATTTTCATGTGTGGGCTCTGTAAGATATTCTCCTTCATCTTGCGGTTCCCTATTTGTCACATAGAATTTCCAACCTGTGGTTATGTGACAATCTTTGCTTATTTGTGGATAATGTGGTACAGCCCATCAAAAATCGGTAATTGCAA
>V300016263_L3_WHPEAkcfEAAARAA-541_1_paired_trimmed_paired_merged_contig_28414
GAACTCCCAGAAACGGATTTATTGCAAAATACCTCAAAAGCCTCTTTCAATGCCTTGTGAAAGAGTGTGTGGTTCTGAAAGCTATCATCAACATATTTCATATACTTGTCATGCAGCTCAATTATGTTTTTGATAAGGACCTGTTCCTGTGTGCCACCTCCACCTCGAGCCTGGCTACTTGCAGCATCTTCAGCCTGTTGAACCAAGGCCGTACCTTCAGCAGTAATATGCTGTTTAAATACAAGACTAACAGGATCCAAGCCTTTAGGTATTTTGTTGTAAAGTCTAAATATCCTAGAAAGATCATCCACCTTGTCCAATCTCAGCATAGCACGACATCCAGAACCCTCCTTCTCAAGCAGTTCAGTTGAATAAACGATCAACAACTCATGTTGCACTTTCTCCACAAGCTTCTGTTCACTGCTTGAATGAAGGTAGTTGTTAACTCTCTCTTTCTCCCTTTTCAAGCATTCCTCTGCCTTCGACATGTACTCCGGACAAGTATCTGTCAAAATCCAATTAGCTGCTTTACGAGAATAGTATTCACCACTATCTACTAGCAAGTGTGCTTCAAAGTCCTGTTCATAAGACCCCATTTGACCCATTCCAATTTCAACAAATATATCTACCACATTCTTCAACAGTGCTCTATCAATCTGCTCTCCCTCACGTTCTTTATCAATAAGATCAATAACAGCAATT
>V300016263_L3_WHPEAkcfEAAARAA-541_1_paired_trimmed_paired_merged_contig_28415
TGGTCTTTGAATTTGGCTCCTTGGTGAGAATCTTGTACTTGGCACACGAGAGCGAATGAAGCAATCTAACCAAGTCGTCATGAGTAAGGTTCAACTGAGTCAGTATTTCTGAATAGCTCAATTTATCAGCACTGTTGAAGAGGAGCAACAGAGCAGCCTGATAGGTTGACACGACCAATTCAATGGGTCTGGTGTCAAACTTGCCAGTAACATTGCACGTGCCCAATGAGTAAATCCATGTAAGTTTCCGGTGTTTTGTTTTTGTTTCATAGAATGACTTGAAAACTTCAACACACTTAACCATCTCTTCAGGAAGGTTAAGATCAAACGATTTATAACTTGGCCAGTAACCAGTTGTAAGCACAGTGACTGTCAAGTCCATCCCAGGATTCACGGCAGGGTTACTTTGAAGATATTCCTCAAACCCTTTCTGGTTGTCTCGAGCTATTGTCAAATCTGTGACCATTCCCTCCATTTTTGACGTAAACTGTCCACCACATTGCTGCTTCAGCTTTGTCAGAATACTTCTTTCGTGGTCCTCGTTGGCACTGCGATCAAAAAGTAACCGACGGGCTAGTTTTTTCCTGTAGAATTCTGCATAAAGGTCTTTGTCACTGATATAAGCAAGCAGCTTAACAACCTTCTCAAGCGTTTCTTCTATAGCCTCATCGCTCAACCTATCACTCCCACCCTTCTTGAGGATATTATCACAGAATCCCGCAAGTAATTCCGCACTTGAACTCCCAGAAACGGATTTATTGCAAAATACCTCAAAAGCCTCTTTCAATGCCTTGTGAAAGAGTGTGTGGTTCTGAAAGCTTTCATCAACATATTTCATGTACTTGTCATGCAGCTCAATTATGTTTTTTATAAGAGCCTGTTCCTGTGTACCAGCTCCACCTGAAGCCTGGTTAGCAGCAGCATCTTCAGCCTGTTGAACCA
>V300016263_L3_WHPEAkcfEAAARAA-541_1_paired_trimmed_paired_merged_contig_28416
CAGATTAAGAGTTCCCAGATATCGATCCATGAAAATTTTAAACACTAGACGCAAAATTGCTTCCATGGCAGTCATCTTGGCTAGAAAGGTTTCTCCTTTAAAATGTAAGACTTCTCAGGTGTCGAAGAAGTAGTACAAAGAAATTGATTCAACATCTACTACTAGAAAGAAATTGAGGTTTGATTTACATGGCTAGTCAACAACTGGCTTCATCTGCACAGTATACACCTAAAACTGACCCTTGCGAGACAGCTCCATTTGAAGAAGAATTCAGCTCTTGCCGAAAAACCATATGCACAAAAAGAATCCATCGATTTCAGATGGTGGTGAACTTACACTCTGGTCGGTCATCAGCTTCAATTTGATCTTGTTGGCATAGTGGATTGTTGGTATACCAGTCAACTTTTGGTCAGGAGTTGCAAAATTAAGGTAAAGTCCTAACCTGATTATGAAAGCAAAGTAGGAAGGCAATCTGCTTAAAGATGGACTAACTCCATGGTTGTGACAAAGAAACATTTGGAGTGGATGCGTTTAGTCCTTGTTC
>V300016263_L3_WHPEAkcfEAAARAA-541_1_paired_trimmed_paired_merged_contig_28417
AAAATACCACTAGACCGTACTGTTAGTGAAAAGATTGGATCAAGAATTTGATTCACTTGAGTAGTAACCAACGCCTCCCCATAAATAACTGAAACTTAAAAATAAGGTCGTTATAAGTGGTTACAAATTTTTTGAAAATGCCCTCTCCAGCGAGTACTAAAACCAAAACCATCAGCAAAGGGAAATTCTCAAGAGTTGTATTTAAAAGGAGGATTGAATACGGTATTCTGAAGGCACAGAAAACAGACCTCATCAGATCACGTGTAATGCGATTGTCCCGTTCCAACTTCCTCCGAAAGTCCTATAATCTGCTTTAAGTTATTGCATTGTTGAGCACAATTCACATGGATGGCTCAGGTAAAACTGTACATGGACTCAATCAAATTCCCTACTGACCATTTGCTGCATACAAGAAATTTACCCATACCAGTCGAATGAATGCCAGTGACTAAAACATCCCAAAGCTATAGAAACTAACTGCATACCTAAAACCCGGGCAAACCACAAGGTTGTGTAAACCAAAACTAAAATCAAAACAATGACCGACCAATTCATCCTGTAGTATTGTCCATGACATTGCTTGATTCTATGTTTTACCAAAACCAAAAAGTGCGTAAGTTGCAGCAATCCTTATCTGTATCCTTGCTGTTCTTTGCCTTCAATCTCCTTCACACTCTCTACTACGCGTTGGATCTTTTTTGATAGGCTCTCATTGTGTTCTTCAATGTGCTCAAATATTAGGTCGAGATGTCTTTTATATGTTGCAGCACGTTTTTTCTCTATGGCCAACTGCTGAGATAATTCCCGAATCTTGTCATGCTCATTCGGATATTGATCATAAATGCAATCCCTTCGACCTTTTCCAGCCATATTATAATGATTCTTAAAAGTTCAAGTTGATAGCTGGATTTGAGCACGTGTCACCAGTACAAGGAATTAAATCATGGCACTAAGAATACTATCATCTGCATCTTCGAAAAAGAATATCCAGCATTCAAGAATTCAAACCCATTTTATAATTTTCACAAAAATAACACCTCCACTTTCTCATCATGATTTTCAGCATCGGTCCATTTCAACGTAACGATTTGGCGACAAAGAAGTCAAATGTGTTGGTGAGGAGAAATAACACAACTCCCACGCGTTTCGTATTAAAAGGCATACTGAAATATTCCATATTTTGGATGCATAAATCCATCCAACTAGGAAATGTTTCAATTTCAACTGCATGCTTAATAGACTAGAACCTTCTTTTAATGATCTTAGCTGGAAACCATACTCACAAATAGAAACTGCATGATGTTCACCAGAAAACAAAAACTAATAGAAACTGCATGGTGTTCACCAAAGCAGGAATGGAGAAAGCAATTTGACGAAAAGTGAAAACCAAAAGACAACCTATACACAAGCATAGCCGACAGAAACAACGATATAACATAACTAAACATCCTAGAAAGCAAGTGCAAATCATCTCAAGTACTCATTGTGGAAATGGACAAC
>V300016263_L3_WHPEAkcfEAAARAA-541_1_paired_trimmed_paired_merged_contig_28418
GTTGTCCATTTCCACAATGAGTACTCGAGATGATTTGCACTTGCTTTCTAGGATGTTTAATATGTTATATCATTGTTGTTTCTGTCCGCCATGCTTGTATGTGTAGGTTAGGGCTTTCGGTTTTCGCTGTTGCCTCCTGTGTTGTAAGGTGAAAAGTGAAAACGATGCAGTTTTTCTTAGTTACCATGGTTAGCAGCTAGATCATTAAAACAAGGTTCTAGCCTATTAAAGTATTGTAGTTGAAACATAAACATTTCCTAGTTTGACGGTTTTGTGCACGCGAAGAATGGACTATATACGCTTTTCACAAACGAATACATTACATGTGGGAGTTATGTTCTTTCTCTACAGACTTACTTGTGACTAATCCAGACATTGAAATGGATTGATGCTGAAAATCATGACGAGAAAATGGAGATGCTATTTTTGGGAAAATTTTAATTGGGTTTGAATTTGTGAATCATAATAATACAGCTGGGAAAGGTCGAAGGGATTGCATTTATGATCAATATCCGAATGAGCATGACAAAATTCGGGAATTATCTCAGCAGTTGGCAATAGAGAAAAAGCGTGCTGCGACCTATAAAAGACATCTGGAACTAATTTTTGAGCACATTGAAGAACACAACGAGAGCCTATCAAAGAAGATCCAACACATAGTAGACAGTGTGAAGGAGATTGAAGGCAAAGAACTGCAAGGACACAGATAAGGATTGCTGCAACTTAAGCACCTCTCGTTTGGTAAAACATAGAATCAAGCAATGTCGTGGACAATGCTGCAGGATGAATCGTTCTGTCATTGTTTTGATTTTAGTGTTAGGGGTTCACCCGGAATCTAGTTAGTTTCTAACTGTCTATAGCTTTGTGATGTTTTAGTCACTGGCATTCATTGGACTGCCTTGCGTAAATTTCTCGTCTCCATCAAATGGTCAGTAGGGAAAGTGTTATTGAGCCCATGTACAGTTTTACCTGAGCCATCCATGTGAATTGTGCTTATAAAGCAGATTATAGGACGTCCGAAGGAAGTTGGAATCGAACCATCGCTTACACGTGAAATTTGATATGAGGTCTGTTTTGTATAGCTTCAGAACAGTGTATTCAATCCTCCTTTTAAAT
>V300016263_L3_WHPEAkcfEAAARAA-541_1_paired_trimmed_paired_merged_contig_28419
CCAACCTCCCAACCGCCAAAGAAGCACAGGCCATCGCAGATGATGTTTTCTCCCTTTTCGTGAGCGAAGAGGTCGACAAAGTCGAGCTTTTGTACACGAAATTCGTGTCGCTGGTTAAATCCGACCCTGTGATTCACACCCTGCTTCCACTGTCGCCAAAAGGAGAGATTTGCGACATCAATGGCGTATGTGTGGACGCCGTGGATGATGAGTTCTTCAGGCTGACAACAAAGGAAGGGAAATTGACAGTGGAGAGAGATGTCATCAAGACGCAGACCGTGGATTTCACTCCGGTTTTGCAGTTTGAGCAGGATCCGGTTCAGATTCTCGACGCTTTGCTGCCCTTGTACCTCAACAGTCAGATTTTGAGGGCATTGCAGGAGTCTCTAGCCAGTGAGCTTGCTGCTAGGATGACCGCTATGAGCAATGCAACCGATAACGCTGTTGAGTTGAAGAAAACCTTGTCGCAGGCCTACAATCGGCAGCGCCAGGCAAAAATCACCGGAGAGATTTTGGAGATTGTTTCGGGTGCCAACGCTTTGGTCTAGACGATTAAAGAACAACATGGTACTTGTTTTCTAAATTTGCAGACTTGACACTTCCATTGTAATTCTCAGCTGCCAATAAACTTTGTGCGCACAAATGAGAGGGCAATGTATTTTGGAACAAAAGAGAGCATTCCACATAAATATATATATATATATATATATATTGTATGTTATATTTTTTTTCCATCATAGTTAACAATACTGCTAATCATGTAATTAAGGATCTGAATTCTCGTTCTTCGCAAATAAACTTT
>V300016263_L3_WHPEAkcfEAAARAA-541_1_paired_trimmed_paired_merged_contig_28420
GCCAAGATTGCAGCCACTGGTGTCTGCCTGGAGTGCCTGATACATGGAACGAACTACTCTACGCGCTATTCCTAAAGCAGCAGGTGATGGGCACATATAACTCCTCAACTTATAGGGCACAGGTATGATTGAACCAAGTCTCCTGTTTATATGTTATATGGAAGAAACGCTTTGATGCGCACAGCAATGATTCCGAGGGGAGAAGGGAAAAGATCAAAGAAACGGGCAGATATCATCAATTTTGTCAGGATTTCGAGTTTCAGGTTGATGGCAGGCCTCAGATTCTTATGTTAATAGTGCGATAATTTATGCTTTATGGAGGAACACCAGAACAGCATACCTTTGGAGGATAGTGTAAATTTATAGGTTTCCAAGGGTTAATTGAATCAAATTATGAAAGTTTAAACTTATAGTTTGGTTTTTTCTTTTTACTTTTAATTATTAAACAGGCACTGTAATCCTTTGGAAATATGTAATTAAATAGCTTTTTTAATATATCGTAACGTTAGACACTGTCTTAATTCAATTTCAACTCATCAATTGAGAATCATCAGCAATGCTCATTACTGTTTTCTTACTCTCTTCTACTTTTGC
>V300016263_L3_WHPEAkcfEAAARAA-541_1_paired_trimmed_paired_merged_contig_28421
CCATTCTCTCGCCGCCGAAGTCCCTGAAGCAAATCTCGCCTCCGATGTCCACTGCGACGAGCGGCGGCGACTCGTCCCCTTCGAAATCGCTTTTCTCATCCGCTGATTCGCCTCGAGTTTCGCCCCCGCAACGGTTCGTTTCGCCTCAAGTTTCGCCACCGAGGCGGTACGTTTCGCCGCACGTATCGCCACCAAAACGGTATGCTTCGCCGCCGGCTAGATACCCCGCCGGTCATCAGCGAGGGTTCGGACGAGTCTGCTACTATNNNNNNNNNNNNNNNNNNNNNNNNNNNNNNNNNNNNNNNNNNNNNCCCCACTGCGACATGTCGTATGGAAGGAACTTCACACAGAGGACATAGATGACGTAATTAATCAAAAATATATTTTAAAAAACATATACAGAGGGTGAAATTTTGTGATTGCGTTTTGGAATGAAGGATTTTTTATTTTCTTCATTTTATTTTTTTATTTTTTTTATTTTTTATACATATTTTTCGAGGTC
>V300016263_L3_WHPEAkcfEAAARAA-541_1_paired_trimmed_paired_merged_contig_28422
CCATTCTCTCGCCGCCGAAGTCCCTTAAGCAAATCTCGCCTCCGATGTCCACTGCTACGAGCGGCGGCGACTCGTCCCCTTCCAAATCGCTCTTCTCATCCGCTGATTCGCCTCGAGTTTCGCCCCCGCAACGGTTCGTTTCGCCTCAAGTTTCGCCACCGAGGCGGTACGTTTCGCCGCAGGTCTCGCCACCAAAACGGTATGCTTCGCCGCCGGCTAGATACCCCGCCGGGCATCAGCGAGGGTTCGGACGAGTCTGCTACTATCCTTGCCATCTCCAGCCTCAGGGTCAGAGGAGTGGCCCCTGCGACATGTCGTATGTTCATCATTATCAGCAGTATCGTCACTACCACCATCATCCTCGCGTTCCCCACTGCGACATGTCGTATGGAAGGAACTTCACACAGAGGACATAGATGACGTAATTAATCAAAAATATATTTTAAAAAACATATACAGAGGGTGAAATTTTGTGATCGCGTTTTGGAATGAAGGATTTTTTATTTTCTTCATTTTATTTTTTTATTTTTTTATTTTTTTTATACATATTTTTCGAGGTC
>V300016263_L3_WHPEAkcfEAAARAA-541_1_paired_trimmed_paired_merged_contig_28423
ACCAAACCACCTCGAAAAATGTATAAAAATAAAAAATAAAAATAAAAAAAAATAAAGAAAATTAAAATTCCTTCTTTCGACAAACCCAATCACCCCTTGTAATTTGTATTTTAAAATGTATTTTAGATTAATTACGTCATCTAGGTTCTCTGTGGGAAGCTCCGAGCATACGACATGTCGCAGTGAGGAACGTGTTGGTGGTGGTGGTAGTGACGATACTGCTGATAATGATGAACATACGACATGTCGCAGGGCTTGCTCCTCTGAGTGTGGACATGGCAAGGATAGTAGCAGACTCGTCCGGACCCTCTCTGATATCCGGCGCGGTGTCCAGCCGGCGGCGAGACTTGAGGCGAAACGTACCGTCTTGGTGGCGAAACGAAACGTTTCGGAGGCGAATCGGTCGATGAGAAGAGCGATTTCGAAGGGGACGAGTCGCCGCCGCTCGTAGCAGTGGACATCGGAGGCGAGACTTGCTTCGGGGACTTCGGTGGCGCGAGAATGGCTCTGATCTTCAGAGCACGAGGCAGAGAAGAAGCTCGATCGTACTCTTCGATGATATTCGTCAAATCCTCGTCGGACTTTACGGCAATCAAGGTCTCCAAATCTCCGTTCGGCAATGGACACTTCAATTCCACAGAGTAGCCACAGAACTCCTTAAGCTTCTCCATTAGCTCTGTACATGTAATGGAGGAATCGACGGCGAGGACGCGGTTGTGGCCGCCGACGTATCGGAGCGTGCCGTCGGAGTGGCGGGGGAGGATTTTACCACCATAGCTGCAGAGGATCTTCAACGGTTCAGGTGCTTTGTTGAGGTCCATGGCTTTTCGACTGTTTCGGTTTTAGAGAGAAAAGCTGCTGTTTGGTTACAGAGAGAGAGAGAGAGAGAGAGAGCTGCGAGAGAGAGGAGAGAGAAGGGTTTTGGTGTTTGTTCAGAGAGAGAGGAGAGAGAGAGAGATGGAGAGCAGCGCCGTCCTTGGAGGTCTTCAGCTAAA
>V300016263_L3_WHPEAkcfEAAARAA-541_1_paired_trimmed_paired_merged_contig_28424
AGAAACTTTATTCAGAATTTTTTAAGCTCAAGCATGATTTTCCATATCAAATTAAAATCTTTTAACTTGATCCACACTTCAACAACGAGTTGTAAAATTCTGAATATTGTTTCTTAAAAATAATATTATTTCTTTGTAAGAAGTTGTCAAATCTCCATCCTTTTGATGGTATTCAAAGAAAAAAATTGTAGAGAATCTCATTCCAAGTATCTGGGACTCCACAGAGACACCAATGAGTACAGTCCATTCCCGTGCGGCCTCCCAACCCATAAATTGAAGGATGCCCATCTTTACGCAGGAGCGAGAGGTTTGTTATATCTAGTAATGTCACTGGTTTTTGGATAGTGCTTAACACATTCTTCAGCACGCCCAAAGCTGGTGGTGAAGCTCCTGGATAGGGCCCAAGCAAAGGTTCCTTCTGCCCGACACAACTTTTTGCACTTGGTTCATGCCATTCACTGCCATTGTAATGAGAGGGAGAAATTCCTTGGAAGAAAACCCTAGACTTTGCTGGATCAATGTTTGAATCCACCCATCCAGCCCAAGTCTCGAGCGCCTTCTGAAAAGCAAGCATGCGGTCAATGTCTTTGCTGGTCTGGCCTCCTACTTCAACATAATCCCATGGTTGAGAGGGTCCTCTGCGATTCCACCAATGCCAAGTGTTAAAGATGAGCACGTCAATATCCTTCCATAAGTTGCCTCCCACAATTGAATCAAGCTTCAAGACCCTCCCAATCTTTTCTTTTACAATATCTACTAGATACATATTACTGTCTAGCATCACTCTAATTCCATAATCCGTGAATTCGAAGATAGATACAGTATCTACTCTTGTCACATTATTCGTAGCAGTTGGTACAGCAGAGTGAAGTAAGCATGTCAAGGATTGCCATTGATTTCGGCTCAATGAATCTCCAACGAAAATGATGTTCTTCCCTCTAAATCTTTCGAAGAAGTCAAGTGCGTCAAATCTTGCTAAATCACAGTCAAGTGGCTGCCATCTGTATTTGGTGTGAATCTGATCGGGACGGCCATTCTTTTGGCAGCTAAACTCGCGCTCAATGAAGGGGCATGAGGAAGGATCGTAGAGCGGGTAGGACTGGTCCAGAACCCATCTACCTTTGAAGAAATCGCACGACGATGATGACTCATCACCTCTTGCACGTACTACTACTTGGTAATCACAAACAAGAAGGAGGAGGAGGAGGAGAGCAGCTATACTACTAACACAAAAACTACTATGAACCCAGTAATCCATGAATCCTTTGTGTGTGTGTGAGAGAGAGAGAGAGAGAGAGAGAGAGAGAGAGAGAGAGGTTTACAAGAAATGATATAGGACTACAAACTCTTCTCTTAATCTTCTCTTTTTATCTTATAGCTAGTTAGCTACTATATATATAAGTCTTGTCTGAAATATACGTGAGAGAGGATGGAAATTAAGTTGGCAATTTATTTATTTTTTAGTTTTCTCCTCACATGAATAGACCTAAATACCCTCAAAATTCAAAACCATTTACATAGAAGTGCTTCATGAGAATTCTTAGGACCTCTGAGGAG
>V300016263_L3_WHPEAkcfEAAARAA-541_1_paired_trimmed_paired_merged_contig_28425
TGATTTGGCTTCTTGCATACAAGCGTAGCAAGAAGCGCAGACGTTCCCGCAAACTATCTAATCCAGCAGAAACTGCATTAGTCGCTCCATCATGGAAAGTCTTCATGAAAGACGAACTAAGGTCAATTACAAAGAACTTTAGTGAAGGAAACCGTCTTCTGGGAGATGCCAAGACAGGAGGCACGTACAGTGGAATTCTTCCTGATGGCTCAAGAGTGGCTGTTAAGAGGTTGAAGAGATCTAGTTTTCAAAGGAAAAAAGAGTTCTACTCTGAAATTGGAAGGGTTGCAAGGCTTCACCACCCAAATTTGGTGGCTGTGAAAGGCTGCTGTTATGATCATGGTGATCGCTTCATAGTTTATGAGTTCATAGTTAATGGGCCTTTGGATAAATGGCTGCATCACATACCTAGGGGTGGTCGAAGCTTAGATTGGGCCATGAGAATGAAAATTGCCACAACTCTTGCTCAAGGAATTGCGTTCTTGCATGACAAGGTAAAACCGCATGTCGTGCATCGTGATATCCGTGCCAGTAATGTACTGCTTGATGAAGATTTTGGAGCACATCTAATGGGGGTTGGTCTGTCAAAGTTTGTGCCATATGAAGTGATGCACGAGAGGACAGTGATGGCTGGTGGCACGTACGGGTACCTTGCTCCAGAATTTGTCTACAGAAATGAGCTTACAACAAAGAGTGATGTTTATAGCTTTGGTGTGCTGCTGCTTGAGATTGTGAGCGGACGTAGACCTGCACAGGCCGTTGATTCGGTGGGTTGGCAGAGCATTTTTGAGTGGGCAACACCTCTGGTGCAGGCTCATCGCTACCCGGATCTCCTGGACCCTCATATAACTGTTTCTTCTCCTGAGATTCCGGAGGCTGGTGTCGTTCAAAAGGTGGTCGACCTCGTCTATGCCTGTACACAGCATGTCCCATCAATGCGCCCGAGGATGTCTCACATTGTTCATCAACTTCAACAGTTAGCCCAGACTCCTGTTCCAAAGTAGTTTAATTTAGCTTCGGGCTAGTATTTATCCGTAATTCTATGCAATAATGAGAGTTTGTAATTTGTAATTTTTATTCTCCAGTTGGTTAGGAGCCATAACCGGAATATAAGGTTTAGGGTTTAGCACTCTAGAGGCCATAAGTTCTATGTATTCAGTATTTAATCATAATATTTGTCTTTGGCAAGTTTTGTCGATATTTAACCAATGTCGGAAATATCCACAAAATCTGTCGATTTTAGTCGAAATTTAAGAGTCTCTCTGACGTAGAGCTTAAGTCCCTTTTCATATCTTTCTCTGATTTTTCCAAAATTTC
>V300016263_L3_WHPEAkcfEAAARAA-541_1_paired_trimmed_paired_merged_contig_28426
GCGCCACCGTAAAAATTACCAAATCTCAAATCCTCCGCCGCCCATGGCGGGTTCCTCCCTCATGGAAAACCTCTTCCAGCGCACGCTGGAGGACCTAATCAAAGGCCTCCGCCTCCAGCTCATCGGCGAGGCCGCCTTCCTCTCCAAAGCCCTCGACGAAATCCGCCGCGAAGTCAAATCCACCGATGCCGACACCAAAGCCAACGCCCTCCACAAGCTCACCTACCTCTCCTCCCTCCACTTCTTCGACATGTCCTTCGCTGCCTTCCACGTCGTCGAGCTCCTCTCCTCCACCCGCTTCTCCCACAAGAAGATCGCCTACCACGCCGCCGCCTACTCCTTCTCGGACGACACCCCCGTCCTCGTCCTCA
>V300016263_L3_WHPEAkcfEAAARAA-541_1_paired_trimmed_paired_merged_contig_28427
CACCTACCTCTCCTCCCTCCACTTCATCGACATGTCCTTCGCTGCCTTCCACGTCGTCGAGCTCCTCTCCTCCACCCGCTTTTCCCACAAGAAGATCGCCTACCACGCCGCCGCCCACTCCTTCTCCGACGACACCCCCGTCCTCGTCCTCATCACCAACCAGCTCCGCAAGGACCTCACCTCTACCAACGAGCTCGAGGTAAGCTTAGCGCTCGAATGCCTTTCTAGAATTGCAACTGTAGATCTTGCTAGGGATTTGA
>V300016263_L3_WHPEAkcfEAAARAA-541_1_paired_trimmed_paired_merged_contig_28428
CACTCTCTTCTTTCTCTCTGTAGTTCTTCCTGGTTTTCACCTCCATTGCTTCTCTGCATTATATACAGTAGCATTGTTATCATGGTATCATCGCCGGCAATGGCTGACGCCGTTGCCTGACGATCCCGGTGCTTCCGCTTTTCTTCGTTCTTGTTCCGGTAGTGTTCTCTGGATCGCTGGAAGTCGGTTGGTTACTCAAACCCTAGAATTTTGGGGATTCTTGAGTCTGTCTGTGTTTTTCCACTCGTTCGTCGATGTTGTTGAAGTTCGTCGCTCTGGTTGAAG
>V300016263_L3_WHPEAkcfEAAARAA-541_1_paired_trimmed_paired_merged_contig_28429
CATCTTGCTGGCTTTGAAACGCCCAGTAGGCAGAAGCACTGAATTCTTCCCTGTCCTTGATGATAAAGCTAAACGAAGGCAATGATTTCGGGTATATACAGCAGTGTCCACAAATAGTTTACTAGGGGAGTCAGAGGAGCTTGAATGTTTTCTAATAAATAAGTTTCCAAATCTTCCATCTCTCTCCTTTGCACTTGAAATCCGTGAGCATGTCATACCTCAGTGACAAATGCACCTGCATGAGGTTTGTCCTTAAAAGCAGTCTTTTCTATGCGAATGATTAGGTGACGAGAGAAATTTTCTTCATCAGAGGAATCAAGCTCCAATATCCAACCAAAAAGAGATTGTAGATAACCCAAATATAATCCGAGAGAGATCAGTTTATGTGACACTTGGCAACCAATATTTTCTTTCCTTGAATAAATTAACTAATAGAAAATAAAATATAACTAATTAGATATAATTGCTAGATAATGTGTCATATTTCAAAACCATTAAATTGTTAAGAGTGGTCGAATATGACAATACGAATAAATGCACAAGCGCCAAATGTAGAGACTTGGAATCCCTATATACAGGGCACTCAACCAAACAAGCTACAAATTAAGAATAGGAACTCTATCGGGATATCATCCTATGGTGAAATCATTCAAACAAAAACAAGTGACAATTAAGAGTAGCAACTCAATGGGGAATTCATTCAAACACAAACAAGTCCCAACGGTAGAATACAACCCCATGCAGCATTACTACAAACAGTTAGCAATCTTAAAAAGTAGTAACACTATGTTAGTCATTTTATCAATGGTTCAGAGCCTTAACCACATTACAGTATTGTTTCCATGAAATCATTTGACGTACTTGGCCTTCTTGCATCCCTGATTCACAAAAACCCGTACAATTTGAGTATTAATTTTTATAACTAAAAAATATTAAGGGATAAAATAAAATTAATTAATTTTGCTCAATATGGGTCGGGTATGTTTGCTTTTACGGTACAATACCTGGATAGCCAAATGGTCGGTGAAGTCGGACTTAGTCTTGAAGCAGCACCTGCAGCTCGAGCTTTTGCTGCAGTCCTGGTGGCTGTCCTGCTGATGAACTTGAAAGGCTTTTTTGGTGCCAAATCTTCTAAAGCATAGGCACCAGACCAAATTTTCAAACGCTTTGGCACTAATAAAGCCTTTCAAGTTCATCAGAAGGACAGACTGCGACAAATGCTCGAGCAGCAAGTGTTGCTTCAAGACTAAGTCCCGCTTCACAGACCATTTGGCTATCCAGGTACCGTAAAAGCAAACATACCCGACCCATACTGAACAAAATTAATTAATTTTATTTTATCCCTTATTATTTTTTAATTATAAAAATTAATACTCAAATTGTATGGGTTTTTGTGAATATGCAAGAAGGCCAAGTACGTCAAATGATTTCATGGAAACAGTACTGTAATGTGGTTAAGCTTTGAACCATTTATAAAATGCCTAACATAGTGTTACTACTTTTTAAAATTGCTGACTGTTTGTAGTAATGCCGCATGGGGTGGTAATCTAGGGTTGTGACTTGTTTGCGTTTGAATGAATTCCTCATTGAGTTGCTACTCTTAATTGTCACTTGTTTGTGTTTGAATGATTTCCCCATAGGATGATTTCCCGATAGTGTTCCTATTCTTAATTTGTAGCTTGTTTGGTTGAGTTCCCCATATATAGGGATTCCGAGTCTCTACATTTGGCGCTTGCGCATTTATTCGTATTGTCATATTCGACCACTCTTAACAATTTAACGGTTTTGAAATATGACACATTATCTAGCAATTATATCTAATTAGTTATATTTTATTTTTTATTAGTTAGTTTATTGAAGGAAAGAAAAATCTTGACTGCCGAGTGTCACATAAACTGATCTCTCTCTTTGGGTTATCTACAATATCTTTTTGGTTTGTTTGAATCATCTAAGTTCTAACTTCACTGTAACAGTATTGCCAACACTTAGTATCAGGGAAGAAATAGGCGATTGAGTAAGAGCTAATTGTGCATGAGTCACCATGTCAACAAATAACAATCTTTGCTTCAACTTCAACCAGAGCGACGAACTTCA
>V300016263_L3_WHPEAkcfEAAARAA-541_1_paired_trimmed_paired_merged_contig_28430
AAATCAATTAATGATTATAAGTTTGTGAAGAAAAAAAAGTTATTTTCATTAATTGATACTTGAGAGTACCATTGTTTTTCTCATCATAGAACAATGACTGATAGTCGGTACCATGGTAGCTACACATGAACAATGACAATGAGTTCATCATCCATATTTATTACAATATAACTAAGATTTCTTCACGATCTTAGAAGATCAGTGATGGTATTTAGCATTGAGGGGTGGGAACGCCGCAGGCAGAAGCAAGTTTTCTGGCGTTGG
>V300016263_L3_WHPEAkcfEAAARAA-541_1_paired_trimmed_paired_merged_contig_28431
CGGCGAAATTATCCACCATGCGGTTTTGGACGATTCGGTCCTTGCTTCTCGATATGGTTTGTTTGGAGGACCAGATGATGAATGATTTGATATTGGGTTGCCCTAATTTGGAAGATTTGGAGCTTCAAAACTGTTGGGGACATCATCACTTGAAGATATGTAGCAAAAGGCTCAAGAGGCTGGCATTTGGGTTCTTCTATGATTCCGAAATCAGAGAGACTGTTTCGATTGATTGCCCAAATCTTTGTTCGATTACCTTTGATTGCTGTAGCTTTTACAGGTTTGCCCTGAAGAATGCTGCGTCCCTGGTTTATTTTCGTGTCCAGATTGTGAACATAATGGAACGTTACTATGACTTGTGGAGCAGGACGGTTAAGCTAATTGAGCAAGCGCCTAATCTTAAGCATCTCGATGCACTAAATTGGTGGTTTAAGTTTCTGACATCAACGGACTCCTTCCCCGAAAGTTTTATGCTCCACAATCTGAAGTTCTTAGAGCTACAAACAGGATTTACCAAGCATGATCTCATTGGCATGGCTGCACTACTTAAACATTGTCCCAATCTGGAGACAATGATTCTAGAATACCCTTTCAAGTCCGGGGAAGATGAGAGTTTACCAGAAGAGTTGTCGGATAAATCAGTTGAGTTTAGCATCCCAAGTCTCAAGCAGGTTACAATCAAACCGTATACAGGAA
>V300016263_L3_WHPEAkcfEAAARAA-541_1_paired_trimmed_paired_merged_contig_28432
GACGATTCGGTCCTTGCTTCTCGATGAGGTTTGTTTGCATGACCAGATGATGAGTGATTTGATATTGGGTTGCCCCAATTTGGAGGATTTGGAGCTTCAAAACTGTTGGGGCCATCGTCGTTTGAAGATATGTAGCAAAAGGCTCAAGATGCTGGCATTTGGGTTCTTCTATGATTCCGAAATCAGAGAGACTCTTTCGATTGATTGCCCAAATCTTTGTTCGATTAGCTTCGATTGCTGTAGCTTTTACAAGGTTGTCCTCAAGAGTGCTGCGTCTCTCGTTGATTTTCGTGTCCAGATTGTGAACATAATGGAACAGTACTATGACTCGTGGAGTAAGGCACTTAAGCTAATTGAACAAGCGCCTAATCTAAAGCATCTCGATACACTAAACTGGTGGTTTAAGTTTCTGACATCAACGAACTCCTTCCCCGAAAGTTTTATGCTCTACAACCTGAAGCTCTTAGAGCTACAAACAGGGTTTACCAAGCATGATCGCATTGGCATGGCTGCGCTGCTTAAACATTGTCCCAATCTCGAGACAATGATTCTAGAATACCCTTTCAAGTTCGGGGAAGATGAGAGTTTACCAGAAGAGTTGTTAAATAAACCAGTTGAGTTCAGCATCCCAAGTCTCAAGCAAGTTA
>V300016263_L3_WHPEAkcfEAAARAA-541_1_paired_trimmed_paired_merged_contig_28433
TTTAGGTTTTACTTTTTTTTTTTTTTTTTTCCATCTATATTTTTACACTAAAAAAAAAAGAATTCGACTAAATCATTCAATGGGTAATCTAATTTGGTATCAAATTCATCATCTAGTTAATTTGAAACCTCACTTATAAATAAAAGAGGTACCAATAGATCACGTACGTGTCATCATTAATGAATATCTTTTATCTTTTAACTATTGATTGAACATATCAAATTTTTCTTTTTACTCGATTGGTATATCGTTTTTATTGACATTAAGTAAAACCTGCTGAATCATTGAATTTACTTGGTAGCAGTTAAACTTAAAAGCATAATACTAATCTTAAAAATAGCACAAACAAATATACTATTAATACAAAGGGAACGACAGACAAAATTAAACATAACAGAAACAAAAACAACAGTGCGCAACGAAGGATCACCCACGCACGGATCACGCAACCGAGGTCAGACCAGACACTCTTTTATTATACACTGACTGGCATTTACTTATAGTTATGTGAAACGGGATGATG
>V300016263_L3_WHPEAkcfEAAARAA-541_1_paired_trimmed_paired_merged_contig_28435
TATAAAAGCCGAACGGCATTGCCTCGTATTTCTAGCTTCTCGCTTCTCCCTTCTCGTTTTTCAATCCTCCCGAGCTCTCTCATGGCTTCCATCGCTGCATCAAACGTCGTTGCTCTAAAGTCCGCTGTTAAATTTGGAGCTCCCGCCGACGCCAGGGCCTGCCAGTTTAAGCAATGGGCCCCGATTGGCGGCACAGCCGGATCGGGTCGGAGCATTGGGCTTCAGTACAGATCCAAGCGCTCCTCCACTTCCTCTGGTCACGTGAGGGCTCAGGTGGCGACGTTTGAGCAAGCGAGCGCCGGGGAAGCCAAAATCGTGGAGGGTCCGGTGGTGGTGGTGACCGGAGCTTCTAGAGGCATTGGCAGAGCAATTGCTCTGTCTTTGGGCAAAGCTGGTTGCAGGGTCCTCGTTAATTACGCAAGGTCATCGAAGGAGGCCGAGGAGGTTTCCAAAGAGATTGAGGCGTTCGGTGGACAAGCTATTACTTTCGGAGGAGATGTTTCGAAAGAAGAAGATGTTGAGGCGATGCTCAAAACGGCGCTTGATGCTTGGGGAACTGTTGATGTACTGATAAACAATGCAGGAATTACCAGGGATGGTCTATTGATGAGAATGAAGTTAAAACAATGGCAGGAGGTCATTGATCTAAATCTTACTGGT
>V300016263_L3_WHPEAkcfEAAARAA-541_1_paired_trimmed_paired_merged_contig_28436
CGAAAACACTTGAAACCGCTCCAAATACCGAGTTGTTTAAGCGGGTAAATGATATGTAATTATATGAATCAATGGATTGCGAAGTACCAATTCTTCAATACCTTTTGTTTTCCATCTCATGTCTGAAGCCCTGTAGTTTGAATTCGAATTCTAATCAAGACAATGATGTTTGTTATGGATGAGGATCAATATTTACAGAAGTCGTCATCGCAGCGAAGGGTAGGCTAGAACCCGCAAATCCCGGGAGGATTTAAAGGTC
>V300016263_L3_WHPEAkcfEAAARAA-541_1_paired_trimmed_paired_merged_contig_28437
TATAATGAATCCGTGAAATCAAATAGTTCAACCCTAAAAAGCTACTACTATCAGTACAAAAAACCAGACAAAAAAAACATATGTTTCCAACGTATGAAGAAAAGTATGATGCTTCAGTGCAGCAGCAGAGTTGGAAGTCAGGGTCCTATGATTGGTGGCATATTATCTTTAAATTTTGATTCTTTCATTTGATCAGATTCAAGATTTTGAAACCAAATTGGACCCCTCATTCCCCTTTAATTACAGAATATGCC
>V300016263_L3_WHPEAkcfEAAARAA-541_1_paired_trimmed_paired_merged_contig_28438
GAGAATCGCTACTCTAGGGAACATCTGCGTGGAGATGTTTCGTCTCCTGGTGGAAGTTCCCACAGCGTCAGGTCTCGGACCCCTAAGTATGACAGGGATGATCGTGGAAATGAGAGAAGAGATTACAAGAGTAGATACGACAGGGATAACCGTGGTAGTGAGAGAAGAGAGTATCAGGATGGTAGTAGGAGTGAAAGACAAAGATATAGTAGTAATGGTAGCGATTATTATCGTGGAAGGGAAGGTAGCCGATATGAACAAGAATATAGTGGAGAATATGGAAGAAAGCGGAGTAGATATGAAGATTCAAAGAGGACACCTGGCAGATCTGACTGGGATGATGGGAGATGGGAATGGGAGGAGTCACCACGACGTGATAACTACTCTAATACCAGTAGGCGACATCAACCATCACCGGCACCTATGCTGCTTGGTGCCTCACCTGATGCACGACTAGTTTCCCCATGGTTAGGTGGCCATACACCTGGTTCTGCTGCTTCTCCTTGGGATCATGTCTCTCCCTCTCCAGCTCCAATACGTGCTTCTGGATACTCAGTCAAATCTTCAAGTTCGAAATATGGTGTGAGGTCCCATCAACTTACTTTTTCTTCAGAAAGTTCACAATCATTCAAGGATGGGGAAGAAGATAATTTGGCCGAAGAACACACATACGAGATTACTGAAAGCATGCGTCAAGAGATGGAATACAATTCTGATCGTGCATGGTATGATAGAGAAGAAGGAAACACAATGTTTGATACGACTGATGACTCGTCCTTGTTTTATGCAAACGATGCTTCATTTCAAAAGAAGGAAGCAGAGTTGGCGAAAAGGCTGGTCCGAAAAGATGGAACTAAGATGTCTCTTGCTCAGAGCAAAAAGTTGTCTCAACTCACTGCTGATAATGCTCAGTGGGAGGATCGTCAACTTTTAAGATCTGGTGCTGTTAGAGGTACCGAGGTGCAGACTGAGTTTGATGATGAAGAAGAACGGAGAGTCATTCTTCTTGTCCATGATACAAAGCCTCCTTTCCTGGACGGCAGGGTTGTTTTTACCAAACAAGCAGAGCCCATAATGCCTATAAAGGATCCCACATCGGATATGGCCATAATTTCACGCAAAGGGTCTACTCTGGTTAGGGAAATTCATGAGAAGCAAAGTCAGAACAAATCACGTCAACGTTTCTGGGAGCTTGCAGGTTCCAAACTGGGTGATATCCTTGGTGTTGAAAAAACGGCGGAGCAGATTGATGCAGATACTGCTGCAGTAGGTGAAGATGGTGAAATTGATTTCAAAGAAGATGCGAAGTTCGCACAACATATGAAGAGCGGGGAGGCTGTGAGTGATTTTGCGTTGTCAAAAACACTCTCACAGCAACGACAATATTTGCCTATATTTTCTGTGCGGGATGAGTTATTGCAGGTAATTCGAGAAAATCAGGTTATTGTTGTTGTTGGAGAAACTGGTTCTGGAAAGACAACTCAATTGACACAGTATCTTTATGAAGATGGATACACAGTAAATGGTATAGTGGGTTGCACCCAACCAAGGCGTGTAGCAGCCATGAGTGTTGCAAAAAGAGTAAGTGAAGAGATGGATACTGAGCTTGGTGATAAAGTTGGCTATGCTATTCGTTTTGAGGATGTGACTGGGCCAAATACCATAATAAAGTACATGACTGATGGAGTACTTCTGCGCGAAACGCTCAGAGATTCTGATCTTGACAAATACCGTGTAGTTGTCATGGACGAAGCCCATGAAAGGTCACTAAACACAGATGTGCTGTTTGGAATTTTGAAAAAAGTGGTGGCCCAACGTCGTGATTTTAAGCTCATTGTGACATCTGCAACTCTAAATGCTCAGAAATTTTCAAATTTCTTTGGGAGTGTACCCATTTTTCACATTCCTGGGAGAACGTTTCCTGTAAATATCTTGTTCAGCAAAACCCCATGTGAAGATTATGTTGAAGGTGCAGTGAAGCAGGCCATGACAATTCACATCACGAGCCCTCCAGGTGATATCCTCATCTTCATGACAGGCCAAGATGAGATTGAGGCAGCTTGTTATGCGCTTGCCGAGCGGATGGAACAACTTATCTCGTCCTCCAAAAAAGCAGTTCCAAAACTCTTGATACTCCCTATATATTCACAGTTGCCTGCTGATTTGCAAGCCAAGATATTCCAAAAAGCTGAGGATGGGGCACGTAAATGCATTGTAGCCACCAACATTGCTGAGACTTCTTTGACTGTGGATGGAATATATTACGTGATCGATACAGGCTATGGTAAGATGAAGGTATACAATCCTCGAATGGGTATGGATGCTCTTCAAGTGTTTCCTGTTAGTCGTGCAGCTGCTGACCAGCGTGCTGGGCGTGCTGGTAGAACTGGGCCTGGGACATGTTATCGGCTGTACACGGAGAATGCATATCTAAATGAATTACTGCCTAGTCCTGTGCCAGAGATTCAGAGGACTAACCTTGGTAATGTGGTGTTGTTGCTCAAGAGTCTTAAGGTCGAGAACTTGTTAGACTTTGATTTCATGGACCCACCTCCCCAGGACAATATTCTCAACTCTATGTACCAATTGTGGGTCTTAGGTGCCCTGAACAATGTCGGAGGCTTAACTGAACTAGGCTGGAAAATGGTGGAGTTCCCATTGGACCCCCCGCTTGCTAAGATGTTATTGATGGGTGACCAGCTTGGATGCTTGGATGAGGTTCTGACAATTGTGTCTATGCTTTCGGTGCCATCAGTGTTTTTTAGGCCTAAAGATAGGGCAGAGGAGAGCGATGCTGCAAGGGAGAAGTTCTCTGTTCCAGAATCTGACCACTTGACGCTGTATAATGTCTACCAGCAGTGGAAACAACATCAGTATCGGGGGGACTGGTGTGGAGATCATTTTTTGCATGTTAAAGGCTTACGAAAGGCTAGAGAGGTGAGGTCCCAACTGCTGGAGATCCTGAAGACGCTAAAAATTCCTCTAACATCCTGTTGGCCCGATACTGATCTTGTGAGAAAAGCCATATGCTCCTCGTACTTCCACAATTCTGCAAGATTGAAGGGAGTTGG
>V300016263_L3_WHPEAkcfEAAARAA-541_1_paired_trimmed_paired_merged_contig_28439
ATTTTGGAAGAATGATCTATGAGGTGCACGTTGAAAAATAGACAGTTCGGATCATTAAAGTTCGATGCAGTGTGGGCCCAAAAACTAACCCCATTTTTATTTAAAAAAATGGAGATCATATATATATATAGGCTTTTTATATTTGCACCCTACAAAATATTGAATGCACCTCACATTAAAATTTAATATTAAATAACTTATTTACCCTACTATGCAATGACAATTTTGACCTTTTCAGGTTAAAAAACAAAAATTTCTATATGCACCCCAAATCACTTTTAACGTATTATTTATCTTTTTCAATTATC
>V300016263_L3_WHPEAkcfEAAARAA-541_1_paired_trimmed_paired_merged_contig_28440
AAGATGAAGAAGAAGACAGGCCTGAGGGAAAAATAGGGAGAAGCATCAGAAGAATAAAACAGAAGAAGAAAAGGAAAAGAGGCAACCGACTCCCGCCAAAGCAAGAGTCGGCGCCTGAGAAGATGGACAAGATGAAGACCCTCACCAAAAGGGAAAGAAAACTCTCACAGAGGAGATAAGGTCTCTCATGGAAGGAGAGAAAGAAAAAAGGCAATTTAATTATATTTGAACTTTACTTTCTTTAGGACTAGTTTAACTATCAAAGTTTAAGTTTTCACACGTCATTGTTAAATACAGTGGAAAGCTACTGCCCAAGCCTACTTTGATGAGGCTAGATGGTTCTGCAAACGATGCATCCCAAGCATGGAGGAGTATATACACGTTGCAACAGGTTCTGTTGGTAACACCTTACTTTCAACTGTATTTGTGGTTCACATGGAAGATAATGTAACGAATGAGATATTTTAGTGGTTGTCCAATTGGCAATAAACCCTAAAAATCTCGAGCTTCCAATATCATTTTTGGGCTCATGGATGACATTGGGGGCATAAGGTACAATTCTCAATAAAAAATGAAAGCTTCTTTTTTATTAGTTTAGGGCAACTTGAGAAGAATTAGA
>V300016263_L3_WHPEAkcfEAAARAA-541_1_paired_trimmed_paired_merged_contig_28441
CTCTGACTCTCCAGCCTTCCTTCACCACACAGCCACCGCTACACCACCGCTTTCTCTCTCGATCTCTCTCTCTCTCTCTCACACACACACACACACACACACAAAATAAATACCAACCTTCCTTCTCTGTTCTGCTTCTGTTCAGTCCCAAAGCTGATGGATATGATTTGTCGTCCTCAATTAACTCACCTTCAGAACCTCACCACCGTCTCTCATTTGCCAACTTTTCTACTTTGCACCCCAACTCTTTCTATCTCAACCCCTCCCTAACCATAGAATTCTCCAATGGCTTCCACCCCCAAGCCAGTAAAACTTGCAGATCTCCTCCAAGAGCAGCAAGAACCCTTCGTCCTAGAGGTTTACCTATCCGAAAGGGGTTACCTGAGAAAAAGCTCGAGTACAAACACCAATTCGAGGAGTAGGAATAGCAATTCGAGCAAGAAACTTACCTGTTCATCCAGTTGGGGCAATCTCAGCTGCCCTAAGATACTGAGATCTCTGTATAAAAAGCTTGTTTCAAGGCATAGTGAGACAACAAGCATTAAGGGTTGTGAAAAGAGAGAGGAGGAGTCCAATGCCGGCACCAACACG
>V300016263_L3_WHPEAkcfEAAARAA-541_1_paired_trimmed_paired_merged_contig_28442
CACAGATTTAAGGCTGCAGCAAAAACTCCAGGGCAGAAACTTGTGAAGAATTATGGAGTTATAGAATGTGATCCCCTAGTTCTTACTGGGCTTGATAAAACTGCTAAACATATGTTGATTCCTTATGTGCCAATGTTGGTGCCTCCCAGAAAGTGGAAAGGGTATGATAAGGGTGGTCACTTGTTCCTACCTTCTTATGTCATGCGTACTCATGGATCTAGGAAGCAGGTAGATACAATGAGGAATATTTCTGGAAAGCAGATGCAGAAAGTATTCGAGGCCCTAGATATGCTTGGAAGTACCAAATGGAGGGTGAATAAAAAAGTACTTAACGTGGTGGAGAGCATTTGGGCTAGAGGTGGCAACATTGCAGGCCTGGTTGATCGTGAAGATGTTCCAGTACCAGATAAACCACCGCTTGAGGGTTTAACAGAAATTCAGGAATGGAAATGGAGTGTAAGAAAAGCAAAGAAGATTAACCAAGAAAGGCATTCTCTGCGATGTGACACAGAACTTAAGCTCTCTGTTGCTCGCAAGATGAAGGATGAGGAAGGCTTTTATTATCCCCATAATCTTGATTTTCGAGGCCGAGCTTACCCAATGCATCCACATTTAAATCATTTGAGTTCTGATCTCTGTCGAGGAGTCCTTGAATTTGCTGAAGGACGACCAT
>V300016263_L3_WHPEAkcfEAAARAA-541_1_paired_trimmed_paired_merged_contig_28443
AACGACACCAAATCCTCTCAAGCTCTCTCCCCTGTCCTGAGGGCTCCAATGGCTAAACCAGTCTCTCTGTCTCTCCTCTTCCTCCGGCCAACACTCACACTCTCTCGCTTACTGCAACCGCACCCCAACCTCCGTACTGTACTCTGCCGATCATGGTCCCCCAAAACGCCGTCGTTCTCAACCACCTCCACTCCCTACCCACTTCAGTACGACATGATCGTCAACCGCCCTACTCAGTCCTCGCTTGATCACAATCGCCGCCGACCCGCCAGAGTCAGCAGACCGGACTCCGAAACCTCCCTCGAGTCCGAACCCGACTTACCGGAAAAACCCACGTCGGCGTCGGAATTGGGGTTCGAGAACTGGCTCGACGAGAAGCTGGCGTCGGCGGAGATGGACAAGTCGAAGCGAAAGTACTACAATAAGAGGAGGAAGAGGATGTACGGGACGGATTCGGAGGAGGAGGACCGGCGGAGGGAGGAGGAGGAGAGCTTGGTGGAGCTCAAGCCGGAGGTGGTTGAGTTCAACACGCTGCATAAGAGGGAGGAGGAATTGTACTTTTACGACACGTTTGCGTATCCATGGGAGAAGGAGAAGCATTACAAGATGGTGTACCAGCTGGAGAAGAAGTACTATCCTGACCAGTGTCTCGAAAAGGCGTTTCTTGAACCAGGGGAGTCAAATTCCGGTGTCAATGGCGGTAGCGATTTGAAGGGGAAGGCGAAGCCAAAGAAAACGAAAGACGGGGAAGGTGATAAGGGATTGGTGTTCTTTGAGCAGGCGGAGAGAGAGGAGAAGAAGGAGAGAGAATTGGTGAAGAATGTGAGTAGTAAAGATGTGACAGAGAAGAAGGTGGAGGACTTCTTTAAGTGTTTGAAGAAAGTCCCCAATGAAGATGCTGGCAATGGTAATGGGGAGCCATATCTTTTGACAAGGAATACTGAGCTTCCTCCGAGATGGGACGGTCCTTATGGAACTGTGGTTTTGGTGAACAAACCGAAAGGATGGACTTCTTTTACAGTTTGCGGAAAGCTGCGTCGCCTGGTGAAAGTGAAAAAGGTAGGGCATGCTGGAACTCTTGATCCTATGGCAACTGGTTTGTTAATTGTATGTGTTGGTAAAGCCACTAAGTTGGTAGACGGATACCAAGGTATGATCAAGGGGTACAGTGGAGTTTTCCGTTTGGGGGAGGCTACTTCAACTTGGGATGCTGATTCACCGGTCATTCAGCGCGAGCCCTGGGAGCATATAAAAGATGAAGACATAAAGAAAGCTGTTGCATCCTTTTCTGGGGAGATCTGGCAAGTACCTCCCATGTTTTCTGCCATCAAAGTTGGAGGTGAAAAGATGTATGAGAAAGCAAGAAGAGGAGAAAGCATTGAGCTCTCACCTAGACGTATATCAATCTTCCAGTTTGACATTGAGCGCAGCTTAGCTGACAGACAAAATTTGATCTTCCGGGTTATTTGCTCCAAAGGGACATATATTCGGTCGCTTTGTGCAGACTTGGGGAAGGCTCTCGGAAGCTGTGCCCATTTAACTGCTCTTCGAAGAGATTCAATCGGTGAATACTCTGCAGACAATGCATGGGACTTCAAAGAGCTGGAAGAGGCAATTACCAAAACTTATTTCTAATTAGTGATTGCAAATCTAATTCTTTACCTCGCAAGTTTTGAAGCCTTCACAAAACAACACAAGAGGATCGATCATCGAACAATTCATTTTCGAGCTCATAATTTGTAACCCTAGATATTGAGATTGTTTCTTCATTTTTTTCTTCATCTGTTAATGTAAAATATAGCAAATTTTTTGTATTAATTGAAGAATTTACATTGTGAAATTGTTAGTTTCAGAGTTCCGCGTTTGAGATGGAACACAACCTCAGGCGCCAAATGCTCTTAACTGTTT
>V300016263_L3_WHPEAkcfEAAARAA-541_1_paired_trimmed_paired_merged_contig_28444
ACGGCCACCAACATAGCTCCATGGATTCTCACAGTCGGCGCTTCCACCGTTGACAGAGAGTTCCCAGCCGATGTTATCCTCGGCGATAACCGGGTTTTCGGAGGTGTTTCATTGTACTCCGGCGAGCCTCTAGTCGATCACCAGCTTCCATTAATATACGGCGGAGACGCCGGAAGCAGGTACTGTTACGCAGGGGCTCTCAAGCCATCGAAAGTCCAGGGAAAAATTGTCGTCTGTGATCGCGGCGGCAATGCGAGAGTCGGAAAGGGAAGCGCGGTGAAGCTAGCCGGCGGGCTTGGGTTTATCTTGGCCAACACAGCCGACAGCGGAGAAGAGCTTCTCGCTGATGCTCACCTTATCCCAGCAACAGAGGTGGGTGAAATCGCCGCCGATCAGATAAGGGAATACATCAGATTGAGCCAATACCCGACGGCCACAATTGTTTTCCGAGGAACTGTAATTGGGACTTCGCCGCCGGCCCCAAAGGT
>V300016263_L3_WHPEAkcfEAAARAA-541_1_paired_trimmed_paired_merged_contig_28445
CTAAAGTGTAAGCTGTTGTGATCAACGCAGATTTTATAGCAGCAATCGACCAATTCGGATAGGCCTTTCGAAGCAATGCAGCAATGCCGCTCACATGCGGGCACGACATAGATGTCCCCGAAATTATATTGAACTCGGTTCTTCTAGGATCAATTTCCAAATCCGTGGGGGCAGACGCCCCAGTCCAACCCGCCAAAATGTTCACTCCAGGAGCAATCACATCGGGCTTGAGAATCTCTGGTGTTAGAGAATTCGGTCCTCTGCTCGAAAAAGCTGCCACCTTTGGGGCCGGCGGCGAAGTCC
>V300016263_L3_WHPEAkcfEAAARAA-541_1_paired_trimmed_paired_merged_contig_28446
CTAAAGTGTAAGCTGTTGTGATCAAAGCAGATTTTATAGCAGCGATCGACCAATTCGGATAGGCCTTTCGAAGCAATGCAGCAATGCCGCTCACATGCGGGCACGACATAGATGTCCCCGAAATTATATTGAACTCGGTTCTTCTAGGATCAATTTCCAAATCCGTGGGGGCAGACGCTCCAGTCCAACCCGCCAAAATGTTCACTCCAGGAGCAATCACATCGGGCTTGAGAATCTCTGGTGTAAGAGAATTCGGTCCTCTGCTCGAAAAAGCTGCGACCTTTGGGGCCGGCGGCGAAGTCCCAATTACAGTTCCTCGGAAAACAATTGTGGCCGTCGGGTATTGGC
>V300016263_L3_WHPEAkcfEAAARAA-541_1_paired_trimmed_paired_merged_contig_28447
ATAATTCAGAATGGAAAAAAAAAAACAAAAAATTAAAGAAATTGAGTTGACACCTTCCTTAGTTAATTTGACATTTTCATTACGGATTTTAGATGGGGAAGTAGTAGTCATGAATGGAACCTAAAACAAACGAGGCCTTTATTCCTTCTCCCTCTCCTCCCTCTCTCTCACTCTCTCTCTCTTTCTCTGAAGACTGCAACTCCCAGCGAGCTGACATGGGTGGCGATGGCAGAGTTACTGGGGAGCAAGAAGAAGACTCCTCACTCAGCGAAGATTCCTCCCAACTCTCATCACAACTTCTAAGTTTGAAACTTTAAAGTGGGTTC
>V300016263_L3_WHPEAkcfEAAARAA-541_1_paired_trimmed_paired_merged_contig_28448
ATCAGTAATCAAATTATTACGATGAAGACGACAAGAATCCCAAAAATTTCGACTCCACTTCAAGTTACAGATTTTTGCGCGCAATTTCAAACCTCCGTCGTATAGATTGTACGCTGACGACTCAGCCGCCGCAAACAACCAGGTGTAGGTTGATTCGCTGTTTCGGAGGGATGAACCGGAAATCTAGTTGTGCTATTTGTGAGAATTCAAATCTTGCTTCTATCTGTGCTGTTTGTGTGAATTACAGATTAAATGAATATAACAATTCGTTAAAGGTACTGA
>V300016263_L3_WHPEAkcfEAAARAA-541_1_paired_trimmed_paired_merged_contig_28449
TCAGTACCTTTAACGAATTGTTATACTCATTTAATCTGTAATTCACACAAACAGCACAGATAGAAGCAAGATTTGAATTCTCACAAATAGCACAACTAGATTTCCGGTTCATCCCTCCGAAACAGCGAATCAACCTACGCCTGGTTGTTTGCGGCGGCTGAGTCGTCAGCGTACAATCTATACCACGGAGGTTTGAAATTGCGCGCAAAAATCTGTAACTTGAAGTGGAGTCGAAATTTTTGGGATTCTTTTCGTCTTCATCGTAATAATTTGATTACTGAT
>V300016263_L3_WHPEAkcfEAAARAA-541_1_paired_trimmed_paired_merged_contig_28450
TCTTCTCCAACTCCAAAACCTTCACGTGCAACACTGCATTCTCCTTCCTCAAACCCAATTCGATCTTACTCAACTGCCCCGCTTCATTCTCCAATTGAAAAATCCTCGCTTCATGCCTGCTCTTTTCCATCACAACCCTTTCAATCTCCCTCTTCAAATCATCGATCACTCTCTCCGACTCATCGCGCTTCATCTCAGCCAACTCCTTCTCTCTCATTGCAATCTCAACCTCCCTCTCCTTCCCAGCCTTGTCCTGCACCAACCCATTGCAATGCACTTTCAGCTTCTGGAATTCCTCCCCGAAAACCCTCTCCTTCTTTTCCATTTCCACCACTTTCAACTTCAACCCATTCGCCTCCTCCGAGAGGTCACTGAAATCCCTCTTCACACAATCCCTCTCCCAGCACACTCTGCTCAGCTTCCCCTTCTCGATTTCGAGTCCACCCGCAAGCTCCTCCACTTCCCTCTTCAACTCCACAATCTCACCATCTCTCTCACTCATCGC
>V300016263_L3_WHPEAkcfEAAARAA-541_1_paired_trimmed_paired_merged_contig_28451
TCTTCTCCAACTCCAAAACCTTCACATGCAACACTGCATTCTCCTTCCTCAAACCCAATTCGATCTTACTCAACTGCCCCGCTTCATTCTCCAATTGAAAAATCCTCGCTTCATGCCTGCTCTTTTCCTTCTCAATCTCATTCTTTTCCATCACAACCCTTTCAATCTCCCTCTTCAAATCATCGATCACTCTCTCCGACTCATCCCGCTTCATCTCAGCCAACTCCTTCTCTCTCATTGCAATCTCAACCTCCCTCTCCTTCCCAGCCTTGTCCTGCACCAACCCATTGCAATGCACTTTCAGCTTCTCGAATTCCTCCCCGAAAACCCTCTCCTTCTTTTCCATTTCCACCACTTTCAACTTCAACCCATTTGCCTCCTCCGAGAGGTCACTAAAATCCCTCTTCACACAATCCCTCTCCCAGCACACTCTGCTCAGCTTCCCCTTCTCGATTTCGAGTCCACCCGCAAGCTCCTCCACTTCCCTCTTCAACTCCACATTCTCACCATCTCTCTCACTCATCGC
>V300016263_L3_WHPEAkcfEAAARAA-541_1_paired_trimmed_paired_merged_contig_28452
TCGAAGAAAATATACCCAAAAAAAGAAGAAGAAAGAAATAATATGCCAAACGGCCACTCAACTCCAGTAAACAAACAGTGGCATTTTCTGGAAGTCTGTCTTCTCTCTGTATTAATGGAGGATCCTCGGGAAAAAGAAGACAAGGAATTCTTAACTGAAGCCGCAGAGTTAGATGAAGCATTGCGAGTCTTGGACTCTTCTCTCTCTCAAATCAAATGGCGTCTCAAATACTCTCGACGTCGACTTGACACAGATATTCTAGCTTTGTGCACAGGAATGAGGCCAGTGATACTGGTAGACTATGGTGGAAAGATGCCTGAACTGCAAGAGAGACTCTGTGCTATTTTGAAACTCTGTCAAAAGGAGTCACCCATTTTTGAGCATTTGAGAGTAATGGTTATAGAAGAAATGATATATTTGATACATGTTAGAGGGCTTGCTGATCATGTTAGATCAAGCTTGAACTCAGAACAAGAGTTGCTCTTTGTGGATGTTGAACGAGATCCTCCAAAGATGATAACAGAAGCAGCAAAAAGCCCATTGGGGATGCAGCTTATATCTATTCAGAAGTTGTTCTCTCTGGTATTTCCTGTTGGTGGAAGGAAAGATGAGGCTTTGCCATCTCACACTGTAACAGCTGATGCTGAACCGCCCATAAATGAACACATCCCTTCTCAGTCATCTGAATTTATCGATCTGAGTAGCTGCATGCAAAATACTGAGGTCTTACTGCCAACACTAAATGGATGGCTTCTTGGGTATCCAGTTGTGTACTTGTTCAGAGAGGAGCATAGTGTTGCAGCTGTTTGTAATCTTTCTTCCAAGTATCTTCATATTTATAAAATATCAATATGCAGGAATGGATCCCCCGATGAAGTATATCAACTGGACGAACTCTTGAGTTTCTCGGTGCCCTACGATCTTAGCATGAGAGGGAGCAAGGAAAAATGGGCAGAGTCATTTTTGGCTCATATGCAGGGGAGATGGGAAAGGTGCAAGCCTGCTTGGAGGCCTTTGCAGATGGAGGTTAGCGAACTAAAACCGCAAAGTATTGCGTTCTAAAATAACCTGTTTTACTACTTTCGCTCACCATGCTCAAACATCCTCCAAGAATCCTTGTTATGAGCAATACTATAGATACTTGTGAAGGAGTTTAATTAAGAATATATTTTGTCACAATGAATTTACATATATTTTGTCTTGCATTTACAGTTTATTGCTCTTTTATATGTAGCAAAAATGTTCTCCTGGTCATCCCGTGACGGAAGAATGTTTGTGACTCGCCCTTGAATTTGATATCAAGGATAGAGAATAGTGAATGTTCGTTTAATGTTTTAATCTCAACCCTTAATATTAAATTAAAGGGTGAGTGAGCATGAAGCTTTGATCACTTAGCGACCAAGAGAACAAGATTCTATATGCAGGCTTTTATATTTGGCCACATGATGCGGTTGTTGATGGTTGGTCTTCTTTTTTAAACTCTTTAAATTAAGGAGTCT
>V300016263_L3_WHPEAkcfEAAARAA-541_1_paired_trimmed_paired_merged_contig_28453
CGTGTCCGTATGTAGAATAGTAACTGTAAAATGCAGAGCATGATTTTAAAATTAACTCAAATTTGTAATAGCAGTTAACATTTGGTGCTAAATTGTAACAATCTTCGTCGAAAACAAAAACAAAACATGATTTTGCCCTTGAAGTTGCTGGCGCATTCTTTCCTTACATGATATAATCGAATGAATGTGGTGTAAAATGAAAGTTCTGTAGTACTACAACAGAAAATGCTTTTATTCAACTGGCCAAAAGAATATGGTAGGACAATGACCAATGGGAGACGAAGCTCTGAACCAAGCTTGCCAATGACAAAACATGATTACACTACCTTCAAAGAGCCATAAACTTCACCCGTATGATTAAGTGTTCGATCATTTCACAAGAGTGTAAAATAGAAGAAATGTAAAACAGTTCAGAAGCAAATGTACATGTTGAAAGGAACTAATATGCATAATTGCATATCAATATGAACAGAAAGAAAGATGCATAATAATGATGCATTCTGGGACCATGGAAAGCAGGAAAGCAGAGGCCTTGCATCTCTCTCTCTCTCTCCCGGTTTATGATTTCAAAAGGTAGGTCAGATATCACAATCACTTTCCGGTTGTTACTGTACATCAGCACAGTATCCTTTAAGCCTCAAGTCTTTCAATCTATTCCAATTACTAATCCCTCCTTTTCTAGTTATTGACCGATACACACGGTAGCGTAAAGTTCACTTTCATGCATCGATCATGAAAATTGAAGAAAATTGAAGAAAAACAGGAGCAAGAACACAAATAATTGGAAATTTAAAACATTAAAAACACCTAGAAGAATACAAGCTAGACACTTAAGGCCATTAGCCGCAACGTCACTTTTCTTTGAGAGCAGATAAATTTCCCCTAATCTTTTTAGAACTGGATGATAAACTGAAATCGATGGGACGATACAAAAATTGCAATACTTTCTACCCGGATGCTTTAAGTTTGATTTTGATTAAACAAGAGGAAATTCTCCAGAAAGTTGAATTTTCTTTTCCTAAGGAAGATTAAGGAAACAAATTAGCACTCCCAAAGTAAATTAATTTACACTAAATTGATTAACCTAGGAGTGATCATTTACAACTAAATCTTCCAATATATGTTCATCCCAAAAGCAAGTCAACACAAAATACCAATGCAAATTCCCTACCAACCATCTCAATCAAAATGCCAATATTTTTAATTTCTTAACTCACAACAACTCAATCCATCACCTCCCAAGAAGCAAACTTGATCAACACAGAAAAAAAGATTTCACCTTTATTCATCAAAGACCATACGTATTTATTTAATTTAATGAAATAAACAAAACCCAGAAATCACAATATGGGAGGAAATAAAAACACTGATC
>V300016263_L3_WHPEAkcfEAAARAA-541_1_paired_trimmed_paired_merged_contig_28454
ACGCATAATCAAGATCAAGCACTATAATTCTTGTAATTTCTTCAAGATATGGGTTCAAGAAACCTCCTAGCTTAACCACAACAGCCTCCAGAGTGACTAGAATTGATAAAATAAGAGATTCCTTTGGTATCTGTAATGCAATATCCGTGCCATCCACACCAGATATGGTTTTCATATCTGAAGATAAAAACATTTTGCGAGAAATCCTAATCAAATTTTCCATTATGTGAGGAAGCTCAGAGAGTGCCCTGGGGCCGAGCACATTAATCAAAGCACCAGTTGCTTGAAGGCAGCTAGAGGACACTGCCAAGTTGTGCATACTAATATTTTTTGTAACATATGGTAGACACTCATTGAAGATGGAATGATTAGAAGAAAACCTATGGGCCAGAACTTCTAGAGCCAAAGCCGCTGCCACCTTCAAGGAGACTTCCTTATCATCTGATGAATCATCAATTAACTGAACAATTTTCAAACACAAACTGCGAAACGATTCAAGAGAATTCTCATCCAGATGCTGCCACCGATCACTGGAAATGGATTTATGTTTTTGCTTTGGTCGGACCATGTCATGCTCCCTAACTGTTTCACACAAGAGTCCAAGTGCCTTCTTTGCCACATTTCTATCTGTATGGCCAAGCAACTTAGTGATACCACTGAAGTGTGTCTGGGGGATCATGACCACTGTAATCATCCTTAATACAGTATGCATGCACTCCTTCAGCGCTTTTCTAACAGAAACATTGATACTCTTTTTCTTCCTTGTTGCATCAACAAGTTGCTGGATAGAGACAACCTGCTCCATGAGCTCTTCCAGCGTAGCCTGAATTTTTTCTGAATCTTCCCTTGATGCAAGCTTGAAGGCAAATTCTGGATCTTGCAATTTGTTTAAGGTGAATCGCATAGCAATTAACAATTCGATAAACAGTTCTTGCGACTGAATACCAGCTCCTATTTGTTTAAGCATCAAAACCAAAGGGGGAAGCCATATCATGCACGAATATTGCTCACATATTTGGAGACCCAGAGAATATTCCCATTCTCTCTGTAATGAGGCTGTGGAGCTATCTGAAGTATGTGTGTTCTCAAAGCAAGATAATCCTTTTCGTGTAACCAATGAACGGAAGAGAAGGACAAGTAATGAAGCCAAACTATTTGCCTCTCCCAAGGTCCTCAGTAGGTATACAAGGATTGATAGCCTTCTATGCTCGGCAACTTCAGGCAATACATTGATAAAAATCTGGAGCAATTTGTCATTGTTGCCTGTCCCAGATAACCAGCATGGAACAACTGTGGATATAAGATCCTCAAACACATGCTGTGAATGGCTGTCAATCTGTGTGACTGCTGCTTCACCAATAACAGTAAAAATATCCAGTATATGCTCCAAAACTTTTTCCGGAATAATCTTTGTGACAGAGGAAATTAGTGAAAATACATGGTTACGAGTAACTCCATCTTTCGCTGAATGGGCACACTCAACCAACATTTTTACATCAATCTCATTTAATATGTCATCCCCCAGTAACACTGAATGTGTTAGAGAAGCACAAATATCTTCTAGGATTATCAGCAATGTCTGTTGTATGGAACTTATTGTGCTCAAAGAGTCAGAATTGCTAGAAGGGACTTGAATACACTTTTCATCCTGGTCAAGAACACCGTGTACCCACTCATCGGAAAATGTTTTGGAAAGAAGTTTAAATAGTGACCCCAAAAGAGAATCCCTGTTCTCTATGTCTTTCTTAAATAGCAAAACATCAAGGAGAGAGCCAAGGACAGAGCCATGACATGACAAATCATGGAACTGGCTTGACTTCGGATGACCAACTAATTTCATTTTCTTCTTTCCATGCACTGAACCAGTACCATAACTTCTGTCTTGTACTATGTAATCAAGTGTCCGAATGATAGTAGAGCAAGTAATATTTAACCGCAGCAGCGCTGCTCTAGTTTCGTTTTGTATATCACCATTAGCATTCTGAAATAAAGAAACAAGTCTTCGAAATAGAAGCTCCTGTATTTCTGTTTCTAGCCCACTGTATATTTGACTGTTAAGCTTCTGCAGAACAGTTATACAAGGCTGTATAACAGCAGGGTCTTCTGAAGACAAATCATCCAACTTCAAAGCCTCCAACAAATGATCCTCTGAAACGTGCTTATCTGATGGAGAAGGCAT
>V300016263_L3_WHPEAkcfEAAARAA-541_1_paired_trimmed_paired_merged_contig_28455
GAAAATGTTTTGGAAAGAAGTTTAAATAGTGACCCCAAAAGAGAATCCCTGTTCTCTATGTCTTTCTTAAATAGCAAAACTTCAAGGAGGGATCCAAGGAGAGAGAGCGCATTTTCTCCATTACATGACAAATCATGGGACTGGCTGGACTTCGGATGACCTACTAATTTCATTTTCTTCTTTCCATGCACTGTACCAGTTCTGTCTTTAACTATGTAATCAAGTGTCCGAATGATAGTAGAGCAGGTAATATTTAACCGCAGCAGCGCCGCTCTAGTTTCGTTTTGAATATCACCATTAGCATTCCGAAATAAAGAAAGAAGTCTTCGAAACAGAAGGTCCTGTTTTTCTGTCTCTAGCCCACTGTATATTTGACCGTTAAGCTTCTGCAGAACAGTTAGACAAGGTTGTATAACAGCAGGGTCTTCTGGAGCCAAACCATCCAACTTCAAAGCCTCCAACAAATGATCCTCTGAAACATGCTTATCTGATGAAGAAGGCATAGCACAACTCTCCAGTAGATGGCATAGTATCTGAACTTCAGTTTTTGACAAACTACGGCTGGAGACACAATCTTGACTGTGTCTCTTCAAAAGCAGTGATAAAAATGACTTCATCTCTCTATCATGTAAAATGGCATTGCCCATTCCTTTAAGCAAAGATAAAATTGAAAGCTTTGCATAATCAGGCAGTTTCAGGGCGGAATTTAAAATGAAAGCAAGAATCTTCTCTCTTGTAGATTGATCAACCCTTAGCTCAATATTCTTTGGTGACATGAAGCTCTCGTAGCATGGGCTGAGCGAAGAGGCCAAAAGGGAAGGAAGAAAGTTTTTGTCTGATAAGATGAGTCTTTTTTGCTGAACCACCAAGTCCAAAAGCTTACCAAGAAAATGTATCCAAGTTGCATGGTTTCCATTTTTCTTGCTCGAAGAGTCAACATGAGCCCAAAGTGTGAGTAACCCCTCAATACAGCTCATGGCAGCATTTCTTATATCCTGATTATAACTATCCAATGGAACAAGAACAGATGGAAATTCCGCAAGAAGTTGGATTGGCAATCTAACTTCTGGTTGACGACAGAGATATGTAAAACAATTAAGACTCTCAACTTGGACCGCAACTGGAACATCTTCTTCTGTGAAAAACTTGGGCAAGAAGCAAACAGCAGAGACCTTGCACTTTGTGACAAGGTAATGGCGGTGTTCTTTGAAAACTTTCTTAAATTTAGAAACTGAAAAAAAGACAAACAAGTCCCT
>V300016263_L3_WHPEAkcfEAAARAA-541_1_paired_trimmed_paired_merged_contig_28456
TCATAAAACGAACACAAACACACGACTTTATCCTATAGCTATGTGCATTTATATGCTTACTCGAGATCCTAGCTAACGCAACTGCATAAATTACGGATGATTCCGGTGGCATTTTAATCATATGCCTGCGGAGATCGGAAGGGTTTTCTAGAGGACATCTAGCCGGGAAAAGGCGGTGTTTCTAAGTAGATGAAATCTTTGAAATCTCCACCAATAACTTGTGCAGGGCTTGAGGCTTTGAGAAAAAAGGCGAGTGATCGGCGCCTTTCAAGCGGAGGACCTGTTCCGGAGGGCTTTCTTTTATCATGCTCTCCTGGACCGTGATGGGTATGGCATTGTCTTCTGATGTCTCTATATAAAACCGCCTCACCAATCCATATTTCAAGTCGGTTAATGAGAGCTTCTCCAGAACCGGGGCAAATGGAATTGGCCTCATAGAGACGGATGCCAACGCTACATCCTTGCTAGGACTTTGGTTGAATAATAAATCCTTCAACATTGATTTATCAAGATCAATAGCAGTTGGAGGCCGATCGTTCCCGTTTGCATACAAAAATACCTGAGCTTGTCGCATAAGATCATCTGAACTTGCCTGTTGGGAGAATATTTCAAGAGTACTTTGTCCATTCTTCAACATTGCCGCAGCAATAAAAATGGCCTTTGCGACTTTATGTGGAAATAACTCCATTGCATATGATATACATGCACCACCAAAATCATGACCCACCAATATTACCTTTTTTCCCTCGGGAAGGTTTTCAAGAAAATCAGAAAGAGGCTTCACATATTGTGAAAGACTTGTAACGCTGTTTGTATCAGATGAATGAATTCCAGAGCCGGTCAAGTCTACAGCGGTAACTTTAAAACCACCCTCCTCAAGAA
>V300016263_L3_WHPEAkcfEAAARAA-541_1_paired_trimmed_paired_merged_contig_28457
TACCCATGTCCTTTCAGATCAAGTAAACGTAGGAATGTAGGACGGTTGCTTAATTTTACCTTCTTTCTCTTTTCTTTCCCAGTTTTGCTTTTAAAAGCAAACGTTGACCAGTAGCACATTAGAGTCTGAATTAAGTCAACTGTAAGCTTGTTGGTTTCTGGATGTGGATGTTAAACTTCAGAGATCTTTGTCTTGAGAGTAAAAAGAGTTGATAGTTTCCGATAATTCGACTCCAATTGAGTTGTCCTCTGTATGGAGATACAGAAGAAAGCTGAAAGAGCAGAAGCCTTGCCCGTCGTCAACTGCTGGACTACAATTA
>V300016263_L3_WHPEAkcfEAAARAA-541_1_paired_trimmed_paired_merged_contig_28458
AATAAGTGGAAGTCATGGAGCTTCGTTCAAACTCCTAAAATTACAAAGTATATTCCCAGAGAAATTTTTTGGTGTACTTGGAATTTTGGTTGTTCCATGCAATGCAAGTTATAGACCTATACGTTGTCTCATCCACAATGTAGTTTTGGTGGCATGACATGTATCACACCTTCACTCAAGAGCTAAAAATGTTGTATGTATTGCATGACTCCTTTATAGTGGGAGTGATTTCTCCTCTCAT
>V300016263_L3_WHPEAkcfEAAARAA-541_1_paired_trimmed_paired_merged_contig_28459
GTGGCGGTGTTTATTCGTTTAACTTGGTGTATAGTTTTTTGATATACAAATTCTTTCTATTTCACATTCATTAACTCAATCAGATTAAACATGTAAATTCCTTGCTTACAAAAGCTTTCAAAACCTAGAAACAAAAAAACACAACACAAAACTATACACCAAGTTAAACGAATAAACACCGCCACCCCCGTCTTAATCTGTTACGGACACAACTTCTTCACTCCTACCACTATCGCCAACATCAATAATAATATAATTAATAACAATAATAACAGAGGTAAAGAATATACTCTCGAAAGAGCAATACCTAAAAGGGTAAGTCCGCAATTTACTTTTACTGCTAAACTGGGATGACATCATTCTTTGATGCATCATCACATCTCAACACAATACCCTCGAGGCTGGCTGGAAAGATACATTTGGCCCACTGGCATCCTGTCGTGATCGGCTCAGGTGGAGGAACAATCATCAGCACATTTTCATTTCTTTGGACAACTCCCATTACACTAACTGTGCTTCCTTCTTTAATGTACCCTTCTTTCAACCGCATAATACGATCATCGCTTGAAAGTTTCCTCTCTCCCAGCCATCTAATAAACTCTGGAGACAGCTCTTCATGTTCTGGATTCACATCAAGGACAATTGAATCATCAACATAAGGAGTCACCCTTGCCCCAGAGCCAGTCTTTACCAATGCTCTTAACCCAGATTGGAAATCAGAGATGTAAAAATCTACCACACGCCTTTCTATGGACCTGAGCCCCCAAGTAAAGCGACGATGTGTAGGGTTGGCAGCTTTTGAACCCCATCCTCGATACTCATATAAACTTGCAGATGTATACACACATCTTGGAATCTTTTGAAAGGACGACTCAAGGGGCAGATTACCACAAGTGACCACCCCTGACACCTTCACAAATTGCCCATTCTTTGCAGTCCTAAGCTCGGAATCTGAATAACTAGAAATATAACCTATGATTGCTCGTCTTCCCCAATAAGTATTCCATGTAAATAGTGTAGCAACTGCACCGAAAAGGATCACAACCACGATGAGGAGAATTGCATTGTGGACTGCACCTAGAATAAAACCACCAGCTATGAACCCCATCACGAAAAGAAGAATCAAAGACCACATAATTAGTTTTGGGAAGTTCTTCCTAAACGAAAATTCGTCATCTTGGCTAAGAGTAGTAATGGCCTGATTGTGAACAATGGAGGAACCATGTACTTTCATTGAACCCATTGACTCCAAAGGACCAGATACCTTACGAGGGGCACCAGAAGAATTTAGTGGACCAGAAGAAATGGGTCCAGATGTAATGAGACCTGTTGCAGGGAGAACTGGAGGAAGAGGTCCTGAGTTTTGGCGGGCAGTTGGTGTTACCCCACCAGATTGAGGACCAGACGACTTCTTTAGAGGTTCCCCATGCTTATTCAGTGGTCCAGAATTTGACTTCTT
>V300016263_L3_WHPEAkcfEAAARAA-541_1_paired_trimmed_paired_merged_contig_28460
TCTGTTACGGACACAACTTCTTCACTCCTAACATCATCGCCAACATCGATAACAACAATAATTAATAATAATAGAGGGAAAGAATATACTCCCGAAAGAGAAATACCTACAAGGGTAAGCCTGCAGTGTACTTTACTGCTAAACTGGGATGACATCATTCTTTGATGCATCATCACATCTCAACACAATACCCTCGAGGCTGGCTGGAAAGATACATTTGGCCCACTGGCATCCTGTCGTGATCGGCTCAGGTGGAGGAACAA
>V300016263_L3_WHPEAkcfEAAARAA-541_1_paired_trimmed_paired_merged_contig_28461
TTTCTTCTTCCAGATGGGAGATATATGATCCAACGAAGAAATGGGAGCGTTATACCATCCACGGGGACTGATTCATCATCACAATTCACAAACATGGGAGACTGAACGCAGTTGCGAGTTGTTCCCTCGTAAGCTGCACAACAATTTTAGTTTGAGGTTTGAGGTTCAGTTACTTCAGTTACTCATTTTTTTTCCCCCTTTCACTTAGTGATCAAAGTAGAGGTCATGCACCCCAACGGTTTTAGCAGATTGTATACC
>V300016263_L3_WHPEAkcfEAAARAA-541_1_paired_trimmed_paired_merged_contig_28462
CCATCACACCCCTGCGCTTCCTCTTGAATGCCGCTAAGCAGAAAACTTCTCTTTTCCATCGTGACCATAAAGCTAATCTGGAAGGTCAACGTCAACCCAAAGTTTGTTTCTCTTTTCTTAATCAGTACTTATCCCATAAAAGATTAAATTGTGCCAAACTCCAAATTCTCCCACTTGAAAGGAGCAACTAAGCCGATGTCTGGGGAGCCCCTCAAGAACAAGCACACACACACACAAACAGCAGCTATGGCAAGCATAGAATGAATTAAGGGGCGCTGAAGCAAGCCTTGTGCACCTGGAACTCTCCTACTGTATTTGGTTGCCGCAATTGCACACTTGGTACATGATCTACTACCTTGTCTGGATCGCGTATTTGTCCTATGCTCCAGCTCCATACTCATCTGAGGTTGATCTCTCTCATTTCCAATTGTGACAGTAACCTGACTATTTCTTCTGTCAGCAAGCTTACGAGCCACCAAGTTGTTATAAGAGTAGTTATTCCTCATCAAAGCATAAGCATACGGAGATTGCCCACTAGCATCCAAAACGGAGTTCCAGCAGTTCAGGCCAATCTCCTGCGGGTCATTTGTCAAAGCATCAATCATGTCATCCGTACTTGACATACAAGCAGCCAAATGAAGAGGTGTCATGCTGCCAGGTCCAGCAAGATTAGGTGGAAAGATGTATCTCTTGTCAATGTCACTATTAACTATAGAATAATTAATGAGCAAGTCAACCATCTTCCTGCATCTCCTTTTTACTGCCCGGTTCAGAAGCTGCATGTCTGACAGCATAACTGACCCTCCCGACAGCGTATCACTGTCAAAGTTTCTTTCAAATAGTATGTCTAGAAGTGTTTTAACCAAAGCACAACAGTCTTTCTCGACACTGAATGTGAGTAAAAATTTGAAACGGCTGAGTGCATAATGAGGCTCTTGAAGCATGGAACATATCCTTTTTCTTTGGAAGAGCCATCCTAGCTCATTCAAAAAGTGAAGGGCTTCCTCCCTTGATGTCGGCCGCCCATAATCATGACTTTCATCTTCTGATATTACATCACATACTTTTGACTCAGCATCAAACACTGACTCAAGGACTTTCAATTCTCTGCAGATTGTCGCATCAGCTATTATCACTGGAAAACTGTTGCCCCTAAAACCATTTTCCACCTCTATGAAACAGCGACCAAGAACACCAGGAGATGCATCACGAATTTGAAAACTACCCAAGTTTATCTCATCAAACATCATTCCATGATATGCTGAACCAGTAGCTTCCTTTGACGTGTAACCCCCCATATACGTGCAATGAATCCTGGTGCCAAGGGTATTCAAATTTCTACCCCTTAACAGAAGAGAAGTTTCTTGCCCACCCACAACAGCCAAAGGGGCCACAGAGATCAACTCTGGAGAACTACATGATCTCCAAGCTTTGCATGTACGAATTTTTTCATCTTTGTGTGATGCTAATTGCCTGCCAGTATTAACTAAAAACCTCCCACTTCTCCAAAAATCAGAATCTGAACTTTGAACCAAAGAACTGGCATGCTGAACCAGGTTTTCTTCAAGTTGCTCCCAGGAAGCAGGTGGCATTGATACATAAACTGATAGAACGACACAACCAGGCCTTATGTAACTCTCCATTTCAGATGGACTGTTGGAAAGCCAATTGTATATCTGTGTGCGCAATGTCCCTGGTAAATGACTTGGATCTTTATCAAATAGCTTAAATAATATCCTTCCTGTGCGATCCTGCGCATCAGAGTTCAAACTAGAAGGTGAATGGT
>V300016263_L3_WHPEAkcfEAAARAA-541_1_paired_trimmed_paired_merged_contig_28463
AAGCATAGAATGAATTAAGGGACGCTGAAGCAAGCCTTGTGCACCTGGAACTCTCCTACTGTATTTGGTTGCCGCAATTGCACACTTGGTACATGATCTACTACCTTGTCTGGATCGCGTATTTGTCCTATGCTCCAGCTCCATACTCATCTGAGGTCGATCTCTCTCATTTCCAATTGTGACTGTAACCTGACTATTTCTTCTGTCAGCAAGCTTACGAGCCACCAAGTTGTTATAAGAGTAGTTATTCCTCATCAAAGCATAAGCATACGGAGATTGCCCACTAGCATCCAAAAGGGAGTTCCAGCAGTTCAGGCCAATC
>V300016263_L3_WHPEAkcfEAAARAA-541_1_paired_trimmed_paired_merged_contig_28464
TAGTTAGTTTACTAATTACTTGGCCTGCGCGCCACGTAGGCTCGGTAGTTTTTAGGATCAGCAGAAACATTGAAATTTTATCTTGACAATTAGATGAGAAATTGATTTCGGATTGAGTTGCGTTTTTGCATAGATGATCTATAAATCGAGACTTACAAAATAAGTTCGGGTTGCTGAAGTTCGATGCGGATTCGGTGATGAAAAATAGACGGTTCAAAGGCTTGAAGCCTTGTTGTATTTCTCACCTTCAATTATTTTTATTTTCTTGTACAACAAGTGAATTTGGTGATGAAAAATGAACAGCTTTTATCCAATATATTACAGCATGGTTTATTGATTTCAACGCTTCAGCAAACACACAAAACACATACAGAATCGACCATGCTCATGCATGTGATTTAGGGTTTAACCCTTTACATGTGCACTTAATTTCTTGATGCGCCCCTTAGGCTTTAACCATCGGTTACACAGCTGCAACTACCAGCACATTCGAAGGAGCTCTTGCCAGCATCAGGACCTTCAGGTTCAACCTTGGAGATGACACATTTCCAACCTTCACCACACTCGCAGTAGGCTCCGTTTGCACCAATTTTCTCTACCTCCTCGTTCACCGTCGTGGCCTCCTTTGTCACTGTCCCGTCTTCATAGGTGTGTAGTTTTCCAGCACAGCTGAAGAAGGCCTTGCCGGCATCAGGTCCCTCAGTCCTAGTGATGACACACTTCCATCCTTCGCCGCACCGGCAAAATGCTTTGCTGATGCGGGATCCGGAGTTGCCTCCCGCTGCGACAGACCTGACAGATTGCTCGCCAGAGCTCTGAGTCTCCATTGTTCGAAATTTGTTGAGAAATGGAAATTTTCAGAAAAACCATTCATCTTGTAAAGAAAACAGTTTTTGACAAGGATGTTATTGTCCATACACTACGAAATTGTCATGTTGTAATAATTGAGTGCCAAAATCTGTGGCCCAAAGTTTATGAAAATTTCCATCTCTCAACAAATTTCGAACAATGGAGACTCAGAGCT
>V300016263_L3_WHPEAkcfEAAARAA-541_1_paired_trimmed_paired_merged_contig_28465
TTTGTTTTCAAGTAATTAATTAAGAATTAGTTTAAATACAAATTATTCATTCAATTCCTATGAAAAATGACCTTGCTTGAGGTGCTATACTACAACAATCTTGTACTCTTGCAAGTATTTTTAAAATGTTTTATCCCTACAGTGGTAAAAATCCTATCAAGAACCATGGAGAAATTAAACAGGAAAACAATCTCTCATTAATCCTTAATACAATATTCACTACTAC
>V300016263_L3_WHPEAkcfEAAARAA-541_1_paired_trimmed_paired_merged_contig_28466
GCTGGGACCTCGGTGCTGTTTCGTATGCAGCCTACCAGTTTACATCACCTTGAACTTGAGCTTGAGGTTGATCTTGAACTACCAGTTGCCGCTGATTAACTATATATGTCAAATAAATTGCTGTTATATTATGAATTTCATAAAATAATATTATGTGGTGAACGAATTCATTGAATGTGTAGTAGTGAATATTGTATTAAGGA
>V300016263_L3_WHPEAkcfEAAARAA-541_1_paired_trimmed_paired_merged_contig_28467
AGCCAACCAGCCCGCTGGCTAGCCCATTTTGTTTTGTTTTTTCCTTCTTATCTTTTCCATTTGTCCAGCCCAGTTTCTTTTTTTTTTTTTTTTTTTTGTTCTTTCAGCCCACTTTAGGGCTTTCAGGCCACTTTAGGTTTAGGGTTTAGGAACTTTTTTGGTCCCAACCCACTTTTTCTTTTTTCTTTTTTTAATTCTAATTTTTTCCTACACCATTTATCACATATTTTTCACCATTCCATATTGTCTTACCTTATTTTATTCAATTTTTCACATTCCATACTATAGCCTTTGGTCTTCGGTTGGAGATGGTTTTTGGTGACAGGGCTAAAACAAGCCATCTGGGCAGCCTTCGGTTAGAGATGGCCTTAGACCATCTCCAACCGAAGGGTCCAAAGAGCCGAAAATAGCCTGAAAACCATCTCCAACCAAGGGCTAGGTCAAAGGGCTCGTGGGCTGCACAGAATCTGAAAGGGTCAACCGGCTGGCCACTTTCAGCCAGCCAGCCCACTGGCTAGCCCAATTTCAAATTTTTGTCCATTGCCCAACCCACTTTAGGGTTTAGGGCTTAGTTTTTTTTTTTTTTTATATAGTCCCAGCCCACTTTTTGTTTTTATGCCCAACAACCTTTTTTTTTTTTTTTTTTTTAATTTTTCCTACACCATTTTTCACATATGTTTCACTATTCCATAATATATTACCTCATTTTATTTCAATTCTTCACATTCTATACTATAGCCTTTTAGCGTTGGTGATGATTTTTTGTAACAGGGCTAAAACAAACCCTATTACTATTTGGCCCTCAGTTGGAGATGGTAATTAAGGAATATGGCCATACATTGTTCATTAAAATATTAATTTCTTGGAGGGCCAGAGGGCTAAAACGAGTTATATGGCTAGCCTTCGGTTGGAGATAATCTAATGGCCTGGCCCGAGGCTAGTTGGCTGACTCATTTGAGCTAGTCGGTTGGCCCTTTGGCCCTTTTTTATCCACGGCCCACTAGCCCTTTGGCCTATCCCTCGGTTGGAAATGATTTTCGGGCTATTTTCGCCCATCTGGCCTTCTAGAACCTTTGGTTAGAGATGGTCTTTACTGAAGGCTGGCCAGATGGCTTGTTTTAGGCCTCTGACCTTCTAAGAAATTAATATTTTAATGAATAGT
>V300016263_L3_WHPEAkcfEAAARAA-541_1_paired_trimmed_paired_merged_contig_28468
ATTTTTCACCATTTCATATTATTTTATCTTATTTTATTTCAATTCTTCACATTCCATACTATAGCCCTTGGCCATAGATTAGAGACGGTTTTTTGTGACAGGACTAAAACGAGCCCTATGACCTTTTGTCCCTCAGTTGATGGTAAGAAATATAATCCTACACTATTTATTAAAATAATAATTTCTTAGAGAGAACCCTCTGACCCTCTTTCGATTAGAGATGATCTAAGGCCTATGTAAATGGCTCGAGTACCCCTAGTAAGTGATCAGACCTAGGAGTGAAATTACACCACTTTGTTAGGGAGTGGTAATCCATATTATATATATATAAAGTCTTTAAGAGTAGGAATTCTATTTTTTATATTTTATTTATAAAAATGGGGACTAATTATAAAATCTACACCACCATCTATTTTTCAAGTTGCACCTCATTGACCATTCTTGCAAAATTTTAACCAAATTGAAAATGTTTAAGACATCTAATTGAGTTAAAAAAAATTAACGAATACTTTTAATATAT
>V300016263_L3_WHPEAkcfEAAARAA-541_1_paired_trimmed_paired_merged_contig_28469
ACACTGATTAGGTTGACATCACTCGAAGAAGGATCCCATCTTCATCTCATCTCAAGCACGGTTGCAGGCTTGGTGAGTACCCTCGTAACTGCACCTGTGGACATGGTAAAAACCCGTCTCATGTTGCAACAGGAATCTAATAAGGCAGGAAACCATAAAAATGGATTTCATTGCGCATACCAGGTTATGCTTACAGAAGGTCCCAGGGGTCTTTACAAAGGGAGCCTTGCAACTTTTGCAAGACTGGGTCCACAAACTACAATTACCTTCATACTCTGCGAGAAGTTGCGTGAGCTTGCCGGATTGAATGCAATCTAAGCCTCGGCATTGGCAGTCTGCAATCGCCCCCGCTTCTGGCTGCAATGAGAATTTCTTCGAATCGGCAGGTAACGCACCCCACATTCCTGAAAACAACCATTCAGGGGAAGGGAATTACTTGTACTTGCTTTACATATTGGTTCTGTTTAGGCGATTTTACAGAACAATGGCATTGGCTGGTTCTGGTCCCGTGTACCGTTGTCATCCCACATTTTTTCGCTCGAACCCACTCGTGTCGTTTTCTATCTACTGTTTGAAGTATTTCCAAAAATTGCTTGAGTTAGAATTTAGAAGCCTATTAAGCAACAATATTTGTCTGTGTATGGTTAGCAGGGCCCTTGATTAGAGATTTAGGTACAACTAACTTGTATGTTGACTTTAGGGAGAGTCTCTGGACCAATCCCTTGTGCCGACAATTGGGGAGAACCTTGCTTTGATAAGATGTCACGGTGACAGTATTACACACTCATCGTGCACTATCATGTGATTTGATTTTTTCTACATAACAATGTTGACTTTAGGGAGAGTTTCTGGACCAATCCCTCGTGTGCTGACAATTGGGGAGAACCTTGCTT
>V300016263_L3_WHPEAkcfEAAARAA-541_1_paired_trimmed_paired_merged_contig_28470
ACAAATAACAGCCCAAGTCACGCCTTATTGTTTCAACATCTTTCATTTGACCCTTGCAGATCAATCAGGTGAATGAATTGAATGCTTGTGTGACAAGCAATGAAACTTTCGAACGATCACTTCATCCGTAAATCTAATATAATAGCAATGCAGACCTAAAAGTAAGGACACATGAAAGTAATCTTATTGTTAATATGAAGGTGCTTACAGATGTTCGTTATAACAGGAAAGTAAGCAACTTTATATAACTCGAGCTACGTAAGTCTTGGACCGTGGGAGAAAAAGAATATGTTCAAGGGTAGTCGGTTAAATGAGTAGCGAAAATCAAACTTCTCTATGGATGGCTCAGAACCAAGTAAAAAGGAGACTGCATAAGTTATAATCCGCCTCCGAATATGAATTAAGGGGCCTCTATAAACCTCACTGTACTGAGTTTACGGCAAGTTTCAATAGTTTCTT
>V300016263_L3_WHPEAkcfEAAARAA-541_1_paired_trimmed_paired_merged_contig_28471
CTCTCTGAACTTCTAGCGTGCATGACAAGTCACCTTCAATCCTACTAACTATGTTGGCACCCCCGTGGACACCTGATCCCTTGTAAACATAGCCGATAAGAAGAATGGCTCCCACGACTACAAGGCCAATGGATAACAAAGGCGACGACTTTGATTTAGAATTGAAGGCTCCGGAAAACGGAAAGCTCCCATTGCGGCGCGTGGTTCCCACCGCCCTCCTCGACATGAATGCTGCTTCTTTAAAAGGAAACGAATCCGAAAATTACTCAGATTCAGATCGACGAACGAGAGCAGCACACTGGGGATTTGATCAGCGGTAATGGCTTTGGATCTTAGATCTGCGGATTCTTTTTCTTTCGGAAAACAAAATTGTTCAAACTTAGTTTGGAGAGAGAGAGAGAGAGAGAGAGAGAGAGAGAGAGAGAGAAAGAGAAACAAAAACTATAAAATAATACAGATTTCTTTTAGCTT
>V300016263_L3_WHPEAkcfEAAARAA-541_1_paired_trimmed_paired_merged_contig_28472
TCTCTGAACTTCTAGCGTGCATGAGAAGTCACCTTCAATCCTACTAACTATGTTGGCACCCCCGTGGACACCTGATCCCTTGTAAATATAGCCGATAAGAAGAATGGCTCCCACGACTACAAGGCCAATGGATAACAAAGGCGACGACTTCGATTTAGAATTGAAGGCTCCGGAAAACGGAAAGCTCCCATTGCGGCGCGTGGTTCCCACCGCCCTCCTCGACATGAATGCTGCTTCTTTAGAAGGAAACGAATCCGAAAATTACTCAGATTCAGATCGACGAACGAGAGCAGCACACTGGGGATTTGATCAGCGGTAATGGCTTTGGATCTTAGATCTGCGGATTCTTTTTCTTTCGGAAAACAAAATTGTTTTGCTTTTGGCTGGAGAGAGAGAGAAAGAGAGAGAG
>V300016263_L3_WHPEAkcfEAAARAA-541_1_paired_trimmed_paired_merged_contig_28473
TCACATGGAATAGCTGATGCCAATCTCATAGCATGGACCAGCATTTTAGATTTCGTGCGACTGGTGCAGGATTGTCATATACAGCTCCGCTTCCCACTGTTCAGTCTTTACCTAAAAGGTTACTTGGGTCGTTGAAATTTGATATTAAGAACTCATCAAATACACCCTTTTCGACTCACTTTGATTCTGATACTCTTACGACACTGAGCGACAGTCAGGAGCAGCACAGCTCCCCGGAGAATCTCTCACGAGCCACGCCCTCCGGTACATCTTCATTTGAAACAAACAGTTACGTTAATCGGTTAAGCTTAAGCCCTTCGGTGGACTGTAGTAGAGACAGTCTGCAGGTCTATTCTGGTAGGACTTCTTCCTTAAAGGATGCAAATAGTAGCCAGAATATAAAACAAACTTTGCAGGAATTGGAGAGTGCTTTAATGGGGCCTGACGATGAGGAAGAAGAAGTCACCACAGCAAACACTTCTAGTGGAGAAAGTAGCAGGCGGCAGACCCAGAGGTCCATGTCATGGATCGAGGAGCACCAGGGTTCAAACCCTGTTCAACGGCAGACATCCTTTGTTTCTCGGCAAAGGCAGTTGGGTGAAGCTCAGTTTGAGAAACGTCATAAAGTGATAGATGAAGCATCTCTTAAGGGTTTGCCAGCAGGTAATCTGAAGCAATTGCTGATTGCATGTGCTGGAGCTCTCTCCAACAATGACATGGATGGTTTTGAAAAGTTGATTGAAAAGGCTAGAGGAGCTGTGTCTATCAGTGGAGAACCAATCCAGCGACTTGGAGCTTACTTGGTAGAAGGGCTGGTAGCAAGGAAGGAGATATCGGGTGCCAATATTTACCATGCCCTTAGGTGTA
>V300016263_L3_WHPEAkcfEAAARAA-541_1_paired_trimmed_paired_merged_contig_28474
ACAAGGCTGGGAATGTGTCACCCTTGTAAAATGAAAGCAATTGAACAAAGGAGAAAGTAGAAAGAAGAATAATAAAAAAGCCAATCCTCAATCCATCCTAGTATTTTCTTCTTCAAGTGCGAGATAATTGGTACAAAAAGAGTCCAAATTACCCTCCGGCTGAGTGAGAGACTGGAGTAGTTTCAAAGCGACCGTCCTTAAACATATGAATAAACTGTTCCGGCAAAGCATGCTCCGCCCAATCACCATCAGCTCCAGAACTGGGTACCAATATATTGACCTCACTGGACTTAGCAGTTGTTATAGATGCCCCCAAAGCATCTTTGCTCAAATAAAATTGACAGCCAGTTGTGTTGTCCACTGAAACTGTAGGAGCGGAGCCCTGACATTGCACCTCAACACGGTTGCAATTTACGATCTCACAAGCAGCCACAACATCCGTAAACAGGACTCCCATGTTAGCGCATTTGTCAATGGTAATGTTGTTTACTTTCCCTTGAATTTGAAGAACAGAATCTTTGCACCCAAAAATATATACAGACTGTTTTGAATCACAATCACTAATAACCAAATCTTTCTTCGCAATCTGATTCTCAACAACCCACTTGCGACCCATTTGGAGCTCAAACTTTGGTGGTCCTACTTTAGCAACAGCAGGTAAACTCGTACGACTTTCCTTCTCATGGGTACCAACAACGCCACTTCTGTCAGCACGATTCTTTGTCTTCATATCAGCTGTCACCTTTCTCAGACCTGAAGTCACAGGCTTTCCAGAATTAATCTCTTGGAAAACAGCTGCCATCCCTTCTTTGGGGCGAGATGATGAAGCCTGTGAAGTTTCGGAGCTAAAGAGTGATGCTGATGGAGGAGGTGGAGGAGCAGGGGCACCTGGTGCAGGAGCTTTTAGTTTTGAAGAAGCAGCAGTTACAGCTTTTCCGGTTGAACTCCAAACTGGACCCAAC
>V300016263_L3_WHPEAkcfEAAARAA-541_1_paired_trimmed_paired_merged_contig_28475
TATGTTTTGGATAGAGACGGTGAAGCTGTGGCAAATAGGCGGTTCGGCAGTTATCACTATCATGTGTATGTATGGGACTAACTCAGTCATCGTGCTCTTTGCCGGTCATCTCGGAACTATTGAGCTTTCCGCCATCTCCATTTCTCTTTCTGTCATTTCCACCTTCACTTATGGATTCATGCTTGGGATGGGGAGTGCTCTGGAAACCCTGTGTGGACAAGCATTTGGTGCTGGACAAGTTCACATGCTTGGTATCTACATGCAACGATCATGTATAATTCTATTCGTAACCTCCTTCTTACTGTTGCCGATTTACATCTTTGCCACACCGATTCTAAAGTGTCTAGGCCAAGAAGACGACATAGCAAATGAAGCCGGAAAATACACACTCCAAATAATCCCCCAGTTGTTCTCACTTGCCATAAATTTCCCAGCTCAAAAGTTCCTCCAGGCTCAGAGGAAGGTGAAGGTACTGGCATGGATTGCAGTGTTGGCCCTGGTCATACACATTGGAATGTTAGCGCTCTTCATATATGTGTTTGATTGGGGCATATCGGGGGCAGCTGTGTCATTTAACATCACAAGATGGGGGATTTCAATTGCTCAAGTTGTCTATATTATGGGTTGGTGTAAGGAGGGTTGGACTGGATTTTCATGGCTGGCATTCAATGAGATTTGGGCATTTGTGAGACTTTCTCTTGCCTCTGCAGTCATGCTCTGCCTGGAAATTTGGTACATGATGAGTATACTCCTTCTCACAGGTGGTCTTTCTGATGCAGTTATAGCCGTTGGTTCCCTTTCTATTTGCATGAACATCAACGGGTGGGAAGGAATGTTGTTTGTTGGACTAAACGCCGCAATAAGCGTTCGCGTCTCTAATGAGCTTGGGTTAAAACGTCCTAGAGCAGCTAAATACGCTGTTTATGTGACAGTAGCTCAGTCTCTCTTAATTGGGCTTCTTTTCATGGTTATTATTTTAATAACCAAAGACTATTTTGCCGTAATTTTCACAAGTGACAAAGAGTTGCAACAAGCAGTCGCTAAACTTGCATACCTTCTTGGTATAACTATGGTGCTCAACAGTGTTCAACCAGTAATATCAGGTGTTGCAATTGGTGGTGGATGGCAGGCAATGGTAGCTTATATAAACTTGGGTTGTTACTACATCTTTGGACTTCCTCTTGGATACGTTCTTTGCCATGTTGCAAATTTAGGAGTCGCGGGACTTTGGGGGGGCATGATATGTGGAACTGCTCTCCAAACCATCCTTCTGCTAATTATACTTTACAAAACAAACTGGAACAAAGAGGTGGAGCAAGCAACAAATCGTGTCCGGAAGTGGGGAGGGCAAGACATCAAAACTGCCAACGGAGCTAAAAGTACTTGAAATTCCCTTTTCTTTTTATGGGGAGAAAACAAGTGAACGAGGAAGGCAGCTCAGTCGGTGGCAAGATTGAGAGGTGATTGCGCCGGCGGCGGGTGTGGGGTGAAAGGAGGTGGGTGTTTGTCGGGGTTGCATCGGCGGGGAAGCTTGGATGGCTGTTGTGCGTGCGTATGTGTTTTGTTTATTCAGAACTACGTTGAGATTTCAGCATGCCCTTAATTTGTAAACTCAGACATTAGCCGGTCGAATTTCCAAATCCCAACCCATGGGTGTACATTAATTATTCAAAACTACTCACGTGCGAAGATGGCTAATGCACATTATATTTCACGTAAAAAAATATTTTTGCTCACCATCCTCAAGTGATAGTGATGCTCATCACCCTATGTATCATCGTTAGAAGAGTTTAAATTTTTAACTTTGTGTAGTTGATAGACGTACAAATCTCAAAATTTAAATCATTTAACGATAATAAA
>V300016263_L3_WHPEAkcfEAAARAA-541_1_paired_trimmed_paired_merged_contig_28476
ATCCTCTCACAATCTCTTCACATGAACAGATATCTGTCTGTGAGTCTCCACTCAAAGCGGATAAGAACTTAAACAGAAGAAGAAGAATATGTTATCTGTGGGAATGGGAATAGAGTGCAAGGCAAACCTGAACGCCGCCGTATTGCGGCTGAAGCTGCCGCAGCAAAAGCTTCTATTTGTCAACAGTGTTAATCAACGAGCATTGAATTTGAAGCCGAAGACTTGTTCTTTCTCTGTTTCTCACTCGCTGCCAGAGCTGAGGCTCGGACATACTCGTGCCGCAAGAAACGTCAGGCTCTCAGCCGCCGCCGAGTCTCTGCTCGCCGAAGAAACGGCCACCGATGACGACAACACCGCCCCAGAAAAAGAGAAGCTGGGAGTGGTGGTGAAGCCATTTGAGAAACCGAGGCTCGTATTGAAGTTTATTTGGATGGAAAAGAACATCGGCATTGCGCTGGACCAGATGATACCCGGCCACGGCTCCATCCCTCTCAGCCCCTATTACTTCTGGCCGAGGAAAGATGCGTGGGAGGAGCTCAAGGTCTTGCTCGAAAGCAAGCCCTGGATATCTCAGAAGCAGATGATTATCCTTCTCAATCAGGCTACCGATATCATCAATTTGTGGCAGCAGAGCGGCGGCAACCTGGCGTAAGCTTTTATGTAGAAAATCTTAGTTTTAAGCTGCTGTGTCTGTGTTATAGTTAGCAATGCTCTTTTGCAACACATTTTGGTTGTTTGCGAATCACATTTTGTTAAATTTTCTTATCTCTCTTCAGATGATATCGACTGTATCTTCCGAGTTCCGATCACATTTCTTAACAAAATGTGATTCGCA
>V300016263_L3_WHPEAkcfEAAARAA-541_1_paired_trimmed_paired_merged_contig_28477
GAATTCCCATTCGAATTCCGAGCTTTAGAAGTTGCACTAGAAGGTATTTGTAGTTTTCTTGATGCGCAGACTAGACAACTTGAGGCTGCTGCTTATCCGGCTTTAGATGAGCTGACCTCCAAGGTAAAGGATTTATTTGAATTTCGTTTTTTTATAAATCCCTGATGCATAACCGTAGTGTCAAAAGCCTCTGAGTTACATTATTTCGTATTCCATGATAGAAGGAAAACACGTTTAGATTGTTCTTCTTTGTCCGAACACTTGGAAATATTTGCAGATTAGCAGTCGTAATTTGGATCGTGTGCGTAAGTTGAAGAGTGCAATGACCAGGTTGACGAATAGGGTTCAAAAGGTATACTGGTTAACGATATTATGCTGAAAACAGGACTCATATGCTGATAACTTAACTACATTCCTATTATGCTCAGCGATGCAGGGGATTTATTTCTTGATTTAGTTCTGCAATCAGTTCCGTTAACAATGTTGTATTGTTTTTGTTGCCATAAAGGTTGAAGAAGTTGCTAAAATTGGCAATTATATATATTTTTTAATTTCCGCTCACAAATATGAACTTATTTCTTTTATGGAATACTGCATTCTAGGTAAGAGATGAACTCGAACAACTTCTTGACGACGATGATGACATGGCAGACCTTTACTTATCAAGAAAGATGGTCGGGACTTCACCCGTCAGTGACTCTGGCGCTCCAAATTGGTCTCTCGCTTCACCTACTATAACTATAGGGTCAAGAGTATCCAGAACAAGCAGGGCGAGTGCAGCAACCACAGTTGAAGATGAGAATGATGTCGAGGAACTTGAAATGTTGCTCGAGGCTTACTTTATGCAAATTGACGGTACATTGAATA
>V300016263_L3_WHPEAkcfEAAARAA-541_1_paired_trimmed_paired_merged_contig_28478
AATCAATCTAGACATGATCACCAACCGCATTACAAGCAATTATCACTTTAAACTCTTCTTCATCCATCGTATCACAAATCCCTCTCCCCCTTGTCTCTGGCAAACAAACCACAAAGCACCCACAAACACCAATCACAACCCCAAACACTCCATACGACAAAACCCCACCGTTGGCTCTCCCGGAGGCCGCCAGCATGGGACTAAAAACGCCTCCTAACACCACCGCCTGCCTCACAATCGACAGAGCCGAGTTCCTCACGCAAGTCGGAAATAGCTCAATTGTAAATATAAGCAACACACCGAAAGCCAAGCATGCGCTGAAAAAGGACACGACCTCGAACCCTATTTGCAACCGTGTCCATATTGGATGGATACCTTTTAACACGGACATGATGCTACAAACCCCACTAAGACTAGTGAAAACCAAGACTGAGGTTTTCCTGTTCATTTTATCGATGAAGAAGAATGTGATTAATGAAGCTGGCAATTCGGACAAGGCGTTGAGCGTGACGCTTAAGTAGAGATTGAATTCCAAGCTTCCCAAAGCTAATGGCATGCCATAATATACCATTCCGATACCATATCCGATTGCCATAACCGCAGACAATCTCCGAAAAGCCCATTTTCGCTTCACCAAAGCATCGATTGCAGAGTAGAGATCAACCTTCGACGTTTCTTGCTCGAAGGACAAGCTCGAAATAAAGCTCGAGGTAAGTGGGGCTTTGGTAGTAGTGCTATTGACGGGTGCAATGTATTTTAGGGTTTCAATTGCGTCTTCTTTTCGACCTCGCACGAAGAGCCATCTTGGTGACTCACGAACCAAAAAATGAACCATTATAGAGTACAATAATGTGGGGATTGAGGTCCAAAAATAGAGTATTCTCCACGAGTGAGCTCTGTGAGCGTATGCTATAGCTGGGAGGGAGAGAAACCCTAGATTGAAACAGAAGAATCCCATAACACCAACCTGTCCGCGCCACCGCCTTCCGACGAGCTCTGTTGATAAGACAAGGGCGGAAGTACCGATGGTGGCACGGGCGAACCCGGTGATGAATCGAAGGAAGGAGTAGATCCATATGTTGGTGGAGAAGGCAGTGAAGAAGGTGGATAAAGACATCATGAGACATGAGAGAAAGAGCATGTTTTTACGACCTAGTGAGGTGTCAGCAAGTGTGGCCAGGGCCAGCCCGCCAATTAAACATCCTATGAAGAAGGCTGAGGCCGGCAATCCCGTGATGAGTGATGAGGAGCAGTCCAGGTTCCAGTCGGAGATGATGGAAGTGTGTTTAGCCCTGTCCCAGGCCCATGCGTTTTGAGGAAGTTGGCAAATATTGGAGGCTGAGTTGCATGAGTTGGGTTGCTCAGTGAGGAGTGTGCAGTGCCATGTTGGCACTGCGTCGGTGAAGACAGTGATGAAGGTTTGTTGGGCATCAAAGAACCATGAGAATGCTACAAGGAAGGCTTGGAGAAATTGGGCCCATCCAAAATCTCCGATGCACCGCTCGATCGCGGAGTCGAGGGATGGGAGGTGTTGGTGGAGCACAGGGGGTTCTGGGTCGGCCGAGTTTGTTTCGGATAGAAAAGGGGTTGAATCGGCCATTTGGTTC
>V300016263_L3_WHPEAkcfEAAARAA-541_1_paired_trimmed_paired_merged_contig_28479
CTGTTTCATCTTCCCATGTAGAGCAATCAAAGGGAAACCCTTAAAGGGACCAAGCATTGGAAGAACAAGTCCCCAGTAGTCAACACAAGCACAAGTCATGAAGTATACTATGGTCTTGTTAGACTTATTCTTAACAAGAAGATCCACAAGCTGCGACGGTTTCTTGTCCGCCTCACACTCCAGATACTCAAGGGCAAGGCCAGAAGGTGTTTTGGAAGAGGCTAATTGTTTCCTTAACGCCGAATCATTCGATTTTGTTTCAGCTCGGACTTCTACCCTCACAGGATTCCTTAGTCCTGCTCTAGCCAGTTCCTCAACTGCCTCAGTTTGAGTAGCTGAAAAGAGACCAGTTCTTCAAAGCTTAGGTAATCGAGACATAATATCATTTATCTGCTTCTGGAACCCCATATCCAATAGCCTATCAGCCTCATCTAAAATCAAAAT
>V300016263_L3_WHPEAkcfEAAARAA-541_1_paired_trimmed_paired_merged_contig_28480
GCAGAAGACCCTCTTTCTGATCTCTTCTGAATTGTGGTTCATTATGGATTGCACGATCGTAGCTTAGAAGACGTTCTTTTGTGATTCCATTCTCATTCAAAGTTTTCCAGTAAACACCAATATCAAAGTCATTTTTTATGTAATCCATTAATGCCTGACAAATAACAACATCATCAGGACTCGTGTTATTATGCAACTTTTGATGCCATTCCTCCATAAATGAGCCATTGCAATCATTGTTTCTCTGGACGACAAGGATCTCATCTCGAATTCGCTGTCCCACATCCCCTTCTCCTCCACGGCCAACAGTAGACAATATCATCCGTAGAAGTTCTCGATACTGAGGATAATTTACATAAACATTCTGAAGCAAGTCCGTGAGCCTATTCTGAGCTTTACTAATCTCACGTGGTTTCACATT
>V300016263_L3_WHPEAkcfEAAARAA-541_1_paired_trimmed_paired_merged_contig_28481
ATGTAATTATATGAATCAATGGATTACGAAGTACCGATTCTTCAATACCTTTTGTTTTCCATCCCATGTCTGAAGCCCTGTAGTTTGAATTCGAATTCTAATCAAGACAATGATGTTTGTTATGGATGAAGATCAATATTTGGTACAGCATATTTACAGAAGTCGTCATCGCAGCGAAGGGTAGGCTAGAACCCCCAAATCCCGGGAGGATTTAAAGGTC
>V300016263_L3_WHPEAkcfEAAARAA-541_1_paired_trimmed_paired_merged_contig_28482
CAGTGTCATCATCAAAATCATCATATGATTCAAGCTTCCCGTTCAATGGCTTCAGAAGTTTCCTGGGTTTATCAGTTTTCGGAGTGATGGAACTGAAGACACCCTTCTGCTTCAACTTTTCCTCAAGGGCAGCTCTTACTTTCAACATTTTCATGCTCTGTACACCAACTTCATCATTCTGAAATTTGCGTTTTCCCACCTTGTTTTCATTATCCTTCAGAGGCTCCACTATTTCTACCTTAGTAATGTCATGCAACACAGTTGCTTCTTCTCCCTCAACCAAGATAGGTTGGGGTCTGTATTCTTTAGCAAAAGAATCAGATGCGTCAATAGAAGTCTCTTTACCAGACTTTGCTACCGCTTCCACCCCATTATATTTGTTTAAAATTTCCTCAAAATCAGATGGTAGATTCCCATCAAGTTGCTTCATCTTATCCAACAAAATCTTGATCTCTATGAGGCGAGCAAGTACTGGATGGTCACGAACTGGTTGTCCTTCAGACTTGAGAAGAAGGTAGAATGTTATTGCTTGGCAATAGGAAAGCAGAAGAAGCTGCTTAACCTCTAAATAGCGCATCCCTCCTTCCAACATGACCTCCCCTTTTTTAACCTTGCCCAGAAGTGGATTAACTTTTCTTTCAAGCTCTTCATGTGCATCATTCAGCTCTGACAACAACCCAACTAATTCTGGTGCGGAATTATATAAAACATCCATTTGCTCCTCCTTTGACAAGGCACTCAAATCTTTCTTCACCTCCTCATAAGCTGTACCCGTGCTATCTGCAACATCAATTTCCACTGGAAACCTTTTTGTACTGTTTCCCTTCATTGAAACTTCCTCAAAAGTTAATTCCTTATTATTCTCATTTTCGCAAATATCGTCAAGCCCATAGTCATCCAGTGTTGAAAATTTTGCCCTTTCTTTCTGCAGCCTCACCACTTCTGCTTCTTCCTCTTCAGCAGATTCATCGTCACTTGATTTTTGCTCAAAATCGCCATTATCAACACCATAATAGTTTTGCCTCTTTCCACCCCATACAGGCTTTTCTTCTTCCTCGTTTTCTTCATCATCATGCAAATCATCCTCAGCACCAAACTTCTCCCTTAAGAACTTCTGCTGCCTAACAATTTTTGCAGAAAAGCCAGTATCCCGATCCTCATCAACGTCGTCGTCGTCATCATCATGAATATTCTCCAAACCAAAGACGGGTTGCTCGTTGTCTTCATCGGAATCTCCATCCTCTTCATTAACATCAAGAGGAATTACATCTCTTTGTTTGTGAAAGGCATCAATTTCGTCGTCCATGTCGTCATCTTGAATGGGACTGTATTCATCCCGAAGCTTTCTCTTACTCTGAATTGGGTTTCCATCACCTTTCTTCAGACTCTTTCCCCTCT
>V300016263_L3_WHPEAkcfEAAARAA-541_1_paired_trimmed_paired_merged_contig_28483
TTGTGGTAGCTGTGGGTTGACAAGGCTTTGTAGAAAGTGGATTTTGGAATTGGTATTGCTCGCGTTGAACTATTCGCCGATCCTCCTCTTATGTCCTGTACAGATAAATTTGGTATGAAACAAAGTTCTCTCCAAGTTTGTACACCTATACTTTTATTCTTCTGAAATGATGAAATGGAAACCCCAAAAAAAATGAGAAAAGAAAATGCTATTACTTGTAATTTTTGTAAATTGCAATTTCACAAGCCGCAAAACTGAGCGCAATGACGTTATAGGATTCATACAATTGACCTCATTTAGTGAGATAAAGCTTGGTTGTTGT
>V300016263_L3_WHPEAkcfEAAARAA-541_1_paired_trimmed_paired_merged_contig_28484
TTTCATCATATCAGAAGAATAAAAGCAGAGTTGTACAAACTTGGAGAGAACTTTGTTTCATACCAAATTTATCTGTACAGGACATAAGAGGTCGATCGGCGAATAGTTCAAGGCGAGCAATACCACTTCCAAAATCCACTTTCTACAAACCCTTGTCAACCCACAGCTAACCACAATCCATAAAAAAATTTGAATTTCCATCTATAATATGTACAATTCCGAGAGTGAGAAGAGAAGTCACCTTTGCTTTGGCAACACGTTAACGTCGTGCATTTCTTATTGATTGTCGGAATAGGCAACACGCAGCTTTGTACTTATAGATCAACCTCCATCAGAAAAGGCAAATATGCCTCCAAGCATTTCACCATCTTCCGCGTCTTCGGGTTTCACCTTATCGTAGTGGCTACTGTCGCTGTCAACATCGTCACCTACGACTTCAGTTAGCCCATTGCATCCATTCTTCTCCAGTGCATTACAATGCTCCTCCTGGAAAAACTGTGAAAGATCTATCGGATGCTGCAAAGTGGAAGCCCCCTCTGCCACGATATCGGTACT
>V300016263_L3_WHPEAkcfEAAARAA-541_1_paired_trimmed_paired_merged_contig_28485
TCCTCGTTTCAACATTTGGATTGCCCATCTTGCTGTTATTCTTTCATTGCTTGGCTTCTGTGGTTCGATGGGTCGTCTTCCTGTCATAAGTTCTACAAGCAGGACACCAAAGGAGTAAACATCACTCTTTTCAGTGAGTTGATAAGTCTTGAGGTACTCGGGGTCCAAGTATCCTGCAGTTCCTTTTATTTGAGTTGAAATATGAGTTACGTTTGGGTCTGCAGATGCTCGTGCAAACCCAAAGTCCGCCACTTTAGCCCGAAGTTTCTCAGTGATGAGGATGTTTAAAGATTTTATGTCTCTGTGGATTATCGGAGGATCTGTATACATGTGAAGATAGGTGATTGCATGAGCCACATCAATAGCAATGTCCAAACGTTCCCCAGTTTCAAGTTCATTTCCAATGATACCATCCAAATGTTCGCGAAGCGTTCCATTTGCAACGTATTCAACCACAATAATCCGCTCATCTCCATGCTCCAGGTATCCATATAACCTTACCAAATTCAGATGCTCGATCGTTGACAAGGTAAGTATTTCATTCTTGAACTCCATTGCTAAGTGCTTGTCGGACACAGCCTTCCGGGCACGCTTTACAGCGACAACAGATCCATCTCCGAGCCTTCCCTTGTAGACGGTTCCAAATGCACCGTGGCCAATCTTATTCGCGGGAGAGAATTTTTCGGTTGCTTTGAGAATCTCTTCGTAGGAGAAATTCGTCATCTCAATTAATCCACTGGCAGAACTAGTGGACTGTGAGAGCTTAAACTTTGACGAGCTCCTACTCCTAGTCTCACTCCCTGCTGAACGATCAGTTGAAGACGAAATCCCTTGGATTCGAGAAATGTTTCTTCTTGTTTCAATCACAGCAGCAGCCTTTCGCTGCCCGAAGAGAACTTTGAAAATCCCGGCAACCTTCTTCACCGCTGCCCTTATACGACTTGTTCGATGCTGCTGCTTAATTTTGTTCTTGTTGGCATCTTCATGCTGGAAACTGGAGAATTGCTTCCTCTGATTTGTTTGCAGGTTGTGAGGACCTGGCGTTCTCTTCATGGCCACAAGTTATGGAGTTTTTGGCCGTCCGATGCGGATTTTGATCATCTCTTTTGATGAAACGAAATCAACATGGCATTTGTTGCTTACATGTATTTATGATTCTTACCTATATAATTTTAAGTCCTAAATTTTGATTTGCCCACAAATGTCTATGCTTTGTAAGACTGATTCAAGTGATTAGTAATTTAATCGTGATTCCGTGTT
>V300016263_L3_WHPEAkcfEAAARAA-541_1_paired_trimmed_paired_merged_contig_28486
GCGGCGGCGAAGGACATGGATTGGGATTTGAGTGGGAGCTTGAGGGAGACGCCATGGAAGGAGGAATGAGGAATTGAGCGAGGGTTAGGGTTTTTAAGCTGGGAGAAGAGAGTGGGGGATGAAGGCATCACAGTCTGAGCTGCCATGACCGCCGAAGCTGCTTGCATTGTTTGCTTTGGATTGGGTGGTGGCTGGGGGCGGTTGAGATGATAAAATGAGAGTGAGGAGCTGCCACTCGGGCGCTTTTGGTGTTTTATTTGGGACTTTGGTTCCTTCTTTTCGACAGCTTTCGGAAGATTCTGGGTTTAACCGCTCTCTATTTTGTGCTGTAAAAAGTGGTTTCCTTTATATTGATACCATTTCGGACCCAAATTTTTATTCTTAATGTTTTTAGTTTTAATTTTGGGATAGCGAAAATCGGATTCAGAGCTT
>V300016263_L3_WHPEAkcfEAAARAA-541_1_paired_trimmed_paired_merged_contig_28487
CCCAACTCTCATCACAACTTCTAAGGTACCTCATGGATTCCCATACTCCCATTCGTTCTCTCGTTTTCTTACTTCCCGTTTGGTTCCTGAGAAAATATGATGAAACAGACATGATCAAAATTGGTTTTGAACTATAGGACTAGATTCTCGGAAATCATGTTTCAATTTCTTGTTTGTAGCGTAATACACGCGAAAACAGAAATTGGGTTTGTAGAAGGCTGATCAAATTTATGTCTGTTTGTGAAAGTTTGAAACTTTAAAGTGGGTTCTGGTTTTTCAATGGGGGCAGAAATGGTGTGAGCATGAATATGGAGGATGCTGCAGTGGATGAACAAACTGGGCCGGGTTTTCAAGAATTTTGCGGAGTGGGAAGTCAACTTTCTTCCACTTCTTTGGATTTTGA
>V300016263_L3_WHPEAkcfEAAARAA-541_1_paired_trimmed_paired_merged_contig_28488
TGCGGTTTGTAAATTTCAGCTTCAGATGCAGCAGGATCCCAATCCAGGTCATGCTCTTCAGCAATTTCTTTCAGAAGCTTCAGTTTTTTCTCAGGTGAGGGCGCACGAACAGATAGCAGTTCTATCAACTGGCGATTGACACCACAATCCGGTATGAGCTCTGTTGCAGCTGCTACAAATTCTTTCCCATATTTTGAAGCAAATAGCATTTGAACTTGCAGCAACTCCGGCAGATCAGCACATCTTGGCGCAGCAAAACACACACTGGATATTGCTTCTTTCAAGTCTATGGGGCATTCCCTTTGTGATTCAATAA
>V300016263_L3_WHPEAkcfEAAARAA-541_1_paired_trimmed_paired_merged_contig_28489
GGGATGTTTGTGTTATAAAATTCAAGCATCAAGCAGTTGTACTTTGACTTATGAAGGTGCAAAGTTTATTCTAAATGCATTAAACCTCAGGGTGATCTTCCGTTATTCTAGTTCATGTACAATGGTAGCTTAAGATCCAAAACCCTCATCCTTCGACAATCTATAAATACACAGTTTGCATCCCAAGGTTTAGTAAAAATTAAAAAACCCATTGATTAAGGGCC
>V300016263_L3_WHPEAkcfEAAARAA-541_1_paired_trimmed_paired_merged_contig_28490
CTCAGCCTGGGAGCGATTCTGAGGACGAGGAGAGCGACTATGAAGAGGAGGTTGAACCTACAGGTGGTGAGACTACCACTGAACCAGGCCTAAATCCTTACCTTCAGGCTAATGCAAGTGATAGCGAAGATTCTGATGACCAGAAGCGAGTCGTTAGATCAGCAAAGGACAAGCGCTTTGATGAATTGTCTGCTACTGTTCATCAAATGAAGAATGCCATGAATATCAATGACTGGGTTAGCTTGCAGGAGAGCTTTGACAAGATAAATAAGCAGCTTGAGAAGGTCATGCGTGTTACCGAGGCTGTAAAAGTACCTACTCTTTACATAAAAGCTCTTGTATTGTTGGAAGACTTTCTGGGTCAGGCTTTAGCAAACAAAGATGCTAAGAAGAAGATGAGTAGTAGCAATGCCAAGGCGTTGAACTCAATGAAACAGAAACTGAAGAAGAACAATAAGCAATATGAGGACTTAATTAATAAATATAGGGAGAATCCTGAGCAGAGTGAAGATGATAAGCCTCCGGAAGAGGAATCGGATGATAGTGATGGAACAGAATCTGTAATTGATCCTAATGATATTGTGTCTTCAGATAACGAAGGACCGGATGAGGACGACCCAGAAGAGGACGAGCCAACTGAAGAAGGTTGGCAGAAGAAGATGAGTAAGAAAGATAAGCTCATGGATAAACAATTCAGTAAGGACCCTAGTGAGATCACATGGGATAGTGTTAACAAGA
>V300016263_L3_WHPEAkcfEAAARAA-541_1_paired_trimmed_paired_merged_contig_28491
AACCATTCAAACAATTGTTATAGATTGATATAAGCCTCCAAACTTCAAAAAAATTGAAACCTTAAAAAAGCAAAACATTTTTTCCTTCATATTTGAACTGTTTCGATTAGCTTATCTCTCTATCACTTGATTCATTATTTCTAAAGGAAGTTATAATCACTACCAAAACAGCTTAATAACAGTTGATTATCTCTAAAAAAAAAACAAGAGGGAAAATATGAAATACTAACTGTACTCAAAATCCCAAATGCGTAACACATGGTTCTAATCTAAACCCTGATTCTAAAATTTAGAATTGGACACAAAAATGAAAATTGGAATGATTAGCATGGAAATGAGAGAGGGAGAAGGTCTTCCTTACCAACGACGATGAAAACCAACTAC
>V300016263_L3_WHPEAkcfEAAARAA-541_1_paired_trimmed_paired_merged_contig_28492
ATTTCATTGCATTTCGATTGATCACAGTTCGTGACTTGTTAAACTTGATAAATCCTTAGACATTTTGGGAACTTGACAGCTTAAATTTTCTTTAGTCACAGATGTGCTCATAAAAGCAAATTACAGCAACCCAATATATACTAAAAACTTGGAGAAGGGACTCAATTAGTCAACGAACAGGTGCCTCACCTTTCGTGTTAAAGACCAAAGAGAGAAAACCAAGCTGAACTCTTCAAAATTCGTTGGCACACATGCATCATCGGCTCAATTGAATGTATAATGCATACTTAGATACAACCATTCAAACAATTGTTATAGATTGACATAAGCCTCCAAACTTCAAA
>V300016263_L3_WHPEAkcfEAAARAA-541_1_paired_trimmed_paired_merged_contig_28493
GATGCTTGTATTGCCAAGAACTAAAAAGGGAAAAGTACGGACCTTGACATTCACATAGAAATCTTCCATGCAGTTCTTTGGCATCTACAAAAACAAACTTATTAACAGATCAGTCAAAGGAAAACTATTACAACCTCTGCAAAAACAAAATATAGCATGGTTGCGCTCGTAAAAGCATTTGGATTCATCACAATTCGTGACTCGTTAAACATGATATCTCCTTAGACATTTTGGGAACTTGACAGCTTAGAACAATTGTTATAGATTGACATAAGCCTCCAAACTTCAAAAAATATTGAAACCTTAAGAGAGCAGAACCTGTATTCATTCATATTTGTGCTGTTTCGATTAGCTTATCTCGCTATGACTTGATTCATTAGTTCTAAAGGAAGCTCTAATCACTACGAAAACAGCTTAATAACAGTTGATTATCTCTAAAACAAAGAGGGAAAACATAGAAATACTATCTGTAATTAATAATAAGAAAAATACCATGAATTTGTTTTTGGGAAGCTGC
>V300016263_L3_WHPEAkcfEAAARAA-541_1_paired_trimmed_paired_merged_contig_28494
ATGTGAAAGCATACACTATATTAATCGATGGATTGCTAAGAGAAGGTGAGTTACAATCTGCTACAGACCTCTACTCAGAGATGCTTCAGAAGGGAATTATACCTGATACAAACACATATACAGTTTTGATAAATGCCCTTCGTAACAAAGGACAGCTAGAGAGTGCACGCAAGAACTTGGAAGACATGGATAGGCGGGGTATGACTCCTAGTGTTCATTTTTATAATACTTTGATTGCTGGAAACTTCAAGGAGGGTAATTTGCAAGAGGCTTTTAGGTTGCATGATGAAATGCTTGACAAGGGCCTTGTACCAGATGACAATATTGATTATTTTGTTTATGACATGCCTTTCTGCATTCCTGCATTCTGTTTCCAAGCACTGGGTGGGGAAACAAAAATGCCTTTCAGCCTCATGCTTCAGATGTGGGGTGAGTTCTGAACCGTTGACATGCAGTATGGTTTGGGCAAGTAGGAGATGACGGATTTTACTGATGCACTTCCCAAAGGTGTTGAGGCGCTGGTGTGGATTTATTGAAGCAGCTGCGGCATGTCTTGTCAGGGCGGGACCTTTGTTGGTTCCTATTCATCAATTGGTATCTTTGGAGTGAAAGGAATAATGGTCTGCACTTCTTCTCCCCTCTGTGATGGCTATTGTGGTGTGACCGTTTTCATGATCGCCATTCTTCATCTTCCCATATAGCCTCATCCAATTTCCACCGGAGGTTCCTCACGTTCAGTGCTTTAATATGGATGCAGTGCCTCTTCGGGGTTGAGAGGTGTTGGAGCAGTGGTTAGTCCACGGCGAATTGAGTTGCTGGACGCTTTTCCTGAAGAACCAACTGACAGCGTTACGGTTCTTCCGACAAAGAACCTTCGAAAATCCTAGGAGGAAACGGATGATTTTGTTTAGTCCGAGCGAGTCTAATTAAATGGATCATTTTGTTTTTCTGGTTAGAAGAGGTTCACCTTCCTGTAACTGTTGCTTCTAGTTAGTAAAAAGTTGCCCAACAGAAACAAAATATTTTTTATGAGCTCATCATTTATGCATGAAGCTAATTGCCTGCGACAG
>V300016263_L3_WHPEAkcfEAAARAA-541_1_paired_trimmed_paired_merged_contig_28495
GTTTGATGAGATAAATGGAGTAACGTCAACGGAATGTGTGGACGAAAGCAGGACCTCTCCATCAAAGCAACAGAAGAAGAAGAAGCCTTTTCTCCGCAAGTTCGGAAGCCTACTGAAGAAGAAGGGCACAAGCAACAACCAGAAGTAGAGAAGGTTGTTGCATGAATTGTGCCCAACTAGAAGGCAGAAGGCAGGTTAATTCACTGGAAATTGTTTCATGGGTTTGATTTTCGTTTTTTGGTGCTGATTTTCAGAATAGGTTAAGAATGAAAAAGTTTGTATTATGTTTAGGGGTTTTTTTTTTTTTTATTTATTTTTTTT
>V300016263_L3_WHPEAkcfEAAARAA-541_1_paired_trimmed_paired_merged_contig_28496
AAACGGTTTCTTTAGGAATGGGATACAAGTCAACCCCAAAGTCATCAAAGTCAACAGTCTCAGCATTCGCTGCAACAAGTGATTTATCGTCGACAGAGTCCTTGCTATGAAGATTCTGGCACGAGTTGAAGTGAGGCAGATCCACATGTACTGATCCTGCAGGAACTCTCTTAATTATCACGCTTGAACCACACGGAATTTGAATATTCTCGTCGTTGTACTCTTGACCGGTTACGGCGTCAGAGAAGAGGAGATCGGAGTCTTGGCAGAGGTTGAGGTTCTTGTGGCGAATTACCTTGGATTTGAGATCACGAACGGAGATGGAGGCTCGGCCGTCGATGGCGACCGCGTCGAAGTTGACGGAGCTTCTGAATTTGAACTGGATCGCCATGGCGGAGAAGTCTTGTCGGTGGAGTCAAAGGCTTCGGATCATCAAGTTGAAAAGTGGAGAGAGAAAGAGAGCTTGAAGTCATGGCGAATCCGGCTTCGATCAAACCTGTGGATTTGCCAAAAATTGAGTTGGAAGATGAT
>V300016263_L3_WHPEAkcfEAAARAA-541_1_paired_trimmed_paired_merged_contig_28497
TGTGATTGCAGGTTTAACATCTTTTTGGAAAGGAGGGTTAAAAGCAGATTCTGCGAATAAATGATTAGAACCTGTCCCTGTTTCAGGAGAATGAGGCGCCTCTGCCTCTCTTTGTAAAATATTACCGCCCCGAGACACATCTTTGGCCTGAATTCCAGATTCTCCATCTGGAGCATACTGGCAACAATCATTATCTGGAGCAGTGATTAAATTTTGGGATTCTAGGAAATGCTCAATTGCTTGCCTCAGAGAAACATTTGGCAGCAAATCTTCTACTCTGCATTTGGTCAAAAGACACATGGGACATCTGGTCTTCTCTCGCAACACTTGAGAAATACATTTCTCACAAAAACTGTGCTGGCAGCATGGTATCATTACGGCCTCCTTGAAAAATGCGTTGCATAGAGAGCATTTCAGCTCTGATGACAAATTAGCATGCGGTGTATCCAGGGCATTTAGGCACTATGATTTGTTCAACTCCACTGTGTGCATGACCTCCTGGAATAGCATCACTAATGCCACTTGCTTCAAGTTTCAGGCATCCTCTCACAGCGGGCTCCGAATACCTTGTGATGCAGTTATCGCTATTTGGTTGATAATCATAGATGAAGTTATCCTTCTCTGGATCCAAATCAGAACTGAAAAGGGTTTCTTTAGGAATNNNNNNNNNNNNNNNNNNTCATCAAAGTCAACAGTCTCAGCATTCAGTGCAGCGGGTGATTTAGCATCCACAGAGTCCTTGCTATGAAGATTCTGACATGAATTGAAGTGAGGCTGGTTCACATGTACTGATCCTGCAGGAACTCTCTTAATTACCACGCTAGAACCGCAAGGAATTTGAATGCTCTCGTCGTTGTACTCTTGACCGGTTACGGCGTCAGAGAAGACGAGTTCGGAGTCTTGGCAGAGGTTGAGGTTCTTGTGGCGAATTATCTTGGATTTGAGATCGCGAACGGAGATGGAGGCGCGGCCGTCGATGGCGACGGATTCAAAGTTGACGGAGCTTCTGAATTTGAACTGGACCGCCATGGCAGAGCGGAGGAGCCGAATCGGTGGGAGTCAAAAACTTCTGATCATCAAGTTGTCAGGTTGAGCAGAGGAAGAAGGTGAAGGAGATGAGTGAGAAGAGCAGGAG
>V300016263_L3_WHPEAkcfEAAARAA-541_1_paired_trimmed_paired_merged_contig_28498
TCTAAAAAGATGATTGCTCTCACAAATTTTTAACTCAATGATCAAAACTTTAATTGGGTCCTTAAAATGAAAATTAGAAATTAACGTCAAAAATAAAAGAAATATCAAATGAATTTTTGTTTCATTTTGTTTTTTTATTGCGAGGTAGTGCTCAAAAACAAACTAAATTACCAACCAAAGCGGCAAAAACCCAGAAAGCAGACGAAAAGCAGCGTAAATCCAGTCACAAACGCCCGAGTTCAGGCGAACCGATTTAGATCAGCGCCAAAACCCGCGAACCCAACAAAACCCACAAACCAAAGCCTTCCCGTCATTTGGAATTGCAGGCGAGGCCTCTGGATGAGTGAGCTTCAGATACCAGATGCAGAGGAAGAGCTGGAGAACATTGGCGACAGTGAGGAAGGTGCTAACGTGCGCCGTATGCTTAATTGCGCTAGTGGCTCTCTTCTCTTTCTCCAAAGTCCCTAACTTCTCCGACCCCGTCAAGCTTCCCACGTTGGATGATACAAGTCGGATATTGGATGACAAGCTATGGAAGATTCCACCAACTCCTGATTTTGTGCAGTGTGTAGAGCCAAGTCCGAACTATACACCTCCTGCAGAGTCACGGGGCTACTTTCAAGTGCGTACAAATGGTGGTCTCAACCAGATGCGTGCAGGGATATGTGACATGGTAGCTGTAGCCCGCATCATAAATGCCACTCTTGTTATTCCAGAACTTGATCAACGGTCATTTTGGAAAGACTCTAGCAACTTCTCAGATGTTTTTGATGAAGATCATTTTATCAAGGCTCTAGCTAATGATGTTAAAATTGTAAAAAAGCTTCCCAAGGAACTTGCTTCTGGTCCCAGAGCACTAAAGCTTTTCAGAAGCTGGGCTAGTATGGATTATTACCAAGATGAGATAGCTAGTCTCTGGGAAGTGTACGAGGTTATTCGAGCCTCCAAAGCTGATGCTCGCTTAGCAAATAACAACCTACCTCTAGATATACAGAAACTTCGCTGTCGTGCTTGTTATGAAGCTCTGCGTTTTACACCTCAAATTGAAGAAATGGGAAAATTGTTAGTTGATCGGATGAGGTCGTTTGGTCCTTTTATTGCCCTTCATTTACGATTTGAGAAGGACATGCTTGCCTTTAGTGGATGCACGCAGGATTTAACTCCATCTGAAGCTGATGAACTAAGGATCATCCGGGAGAACACAAAAACCTGGAGAAATAAGGAAATTAATTCCATAGAACAGAGATCCGGAGGGTATTGCCCATTAACGCCAAGGGAGACTGGAATTTTTCTCAGTGCTCTTGGGTACCCACCAAACACACCTATCTACATTGCTGCTGGAAAGATATATGGCGATTCTCGTATGGCTGATCTACTATCCCGTTATCCCATACTGAAGAGCAAGGAAGCATTGGCATCCGTTGAGGAGCTTGAACCTTTTACCAATCATGCGTCTCAAATGGCTGCGCTTGACTACATTGTTTCAGTTGAAAGTGATGTATTTATACCTACATATCCAGGACATATGGCGGCGGCAGTTGAAGGTCACCGTCGCTTTCTTGGACACAGGAAAACAATAAACCCTGACAGAAAAGCCCTTGTTTCTCTGTTTGACAAACTTGAGCAGGGAACACTTGAGGAAGGCAAAACCTTATCAAATAGAGTTGTTCAAATGCACAGGAAACGGCAAGGCTCCCCACGGAAAAGAAGAGGCCCTGCTCCAGGACTTAGGGGGAAGGATAAGCTTCGTTCGGAAGAACCCTTTTATGAGAACCCCTTACCAGATTGTTTGTGTAGAAAAGAATTGCCAATGCAAAGAGCTCGCTAATCGTCTCAGAGATTTCAAAACTACAAAATGGTTCCTCTAACGAAAAGGTTCCTGCACTGGTAGGGTGGTGACACAATCGTTCTTTGCAATTTATTGTAACTTTAGAAGTTTGTGTTTCCGTTGTATGCATAGGGACAGCGAAGTGTACGTATATCCCAAGTTTAGATAGCTGGTGGTGAGTTGTTATAGTGTTGATGAAGAGTAAACTGCAAGAAGTGCGCGCAGGTCAGGGAATGAATCGCCGGAACGAGGGCGTTCCATTTATGTGCTTTCCAGAGTTTCTAGAGTTCGTATAGAATGACTCACGTTGGGGGATACGAAAATAGATCATTGTTTGTTTCTAAAGGAACAAGCACTCTTCGTGTATTCATAACTATTCGATGCAGTAAAAGTGAGAATTTGATT
>V300016263_L3_WHPEAkcfEAAARAA-541_1_paired_trimmed_paired_merged_contig_28499
TACAAATGATATTTTTTTTTTTAAAAGTAAAATATCATTTGTATAAAAATAAATCAATGCACATGAATCGGTTATGTGTGAAGTATAATGCAACAGAATCTATAATTCACATAATAACCTGTAGCTTAACATCTCTATTCTCGCTCTACAAACAAAAGAATCTGTACTAGGAAAGCACATCTACATGTTACAGGTTTATGTGTGTGGTTTGATGCCTTCATTCGGAAATATAACATTCGGGTTTCGAACATGTGGAGCTATCAAATCCTTCCAGGTAGCTCCTGTTCCTTGAAAATCAGAGGAAATGCTCCATAGAAAATCCCTTTGATGTTTTGCTGAAACTGGTGTGGATGATCTTACAATGGCTTTGGAGTTCGAGACTGGAAAACTAGCGGTCTTACCCATGCCAGCGCCAAGCAACCATCGGGAGCCAGAATGCAGTTGGGTTGTGGTACCCCAAAGCCGCCTGTTTCCAGGCGCAGCATCCACTCCTGCAAGATGGACGTCGATGATTTTAAACTGAGGATTGCATCCTTCATCTCCTTCATTTGTCTCCCCTTTTCTCATGTCCCTAATCTCGTCAAAGACTGACTCATCGTGTTCGTTCTCTTTGCTATCGTTTAACAGCACACTTGACACATCTGGCATTAAATTGGCCAAAACTC
>V300016263_L3_WHPEAkcfEAAARAA-541_1_paired_trimmed_paired_merged_contig_28500
TATGTATCAAAGAATATTAAATATTGCTGGCTCAACAACTTAATCAGTTTCACTTTCTTTAAGATCTTGATGGAACTGTTTTGAAAGCTGAGTATTCCCCTTCAGGCATTCCTTTATTATGTCGACAAAGCATGTGTTTTACGAACACCAATCAAAGGAAACTTGCACATTGGCAATTTCACACGTCCATATCAACCTTCGAGCCATTTCTTCTAGCCTTCACAATAAAATAATGGAGGCGTTCACATTATAAAAAAACCATCCACATGG
>V300016263_L3_WHPEAkcfEAAARAA-541_1_paired_trimmed_paired_merged_contig_28501
ATGAGGGCAATAGCTATGAAGACCTGCAAACAACATAATGGGTAAGAAAACATGGACGGAGCCAACGAAGGCTCACCGGGGGCAGATGCCCCCACTCAAGTACTTCCCTTGTTAAGTTGCAGACCACAGTTATATAATATACATGCGTTATCTTTGAAGAAAATATATGTATCTAATATCCAACATACCTTCATACTATTTATCCTCTATATCAAATATTATATGAGCAAAAATGCTCTTGTTCTGTCATTCAAACCAAAAAACTTCTCTCCCGCCTATCATATATTAATATTTTTCACCACTTTTCCATTACTATATTGAAATTTTTGTAACATAAAATTGTGCTACATCATTATTTGAAAGCATCCCTATTAATATATTAAGTATAAACCATATTATAATAAAAAAAATTTAATTGATTTTTGAGATGCCCTACTAAAAGAAATTTGTAGCTCCGGTGTGAATTTTCATCGGTTTATTTACTTAGGGTAAAACACAATTTTGTTGACTGCGTTTAGGCTCGAAATGGTTTGAATTTTTTGATTTTGGTCACTTTTTAGGTGTGTACACAACAAGTATAGATGCAGA
>V300016263_L3_WHPEAkcfEAAARAA-541_1_paired_trimmed_paired_merged_contig_28502
GATGTCCATGATCAAGCTCTTCCTCATCATCATAATCTTCATCATCAAACTCATCATCATCGAACTCATCATCAAATTCATCATCAAACTCATCGAAATCGCTACCGTCAAAGTCCTCCGCCTCCGGCAGATTGAACTTCACAGACTTCTGGGCCTTCTGAGGCACCTTCATAACATTACCATTACCTCCTTTCATTTGTTGGTGCTGTTGCTGGTTGCCTCCTCTGCCCTTTTGCGGTTGTTGCTGGTGGCCTCCTCCGCCCTTTGGTGGTTGTTGCTGGTGTCCCCCGCCTTTCGCATTCTGTACCGGCATTGTCACGTTCTTCATCTGGGCTTGATTGAAATTTGAACCCTTTGAGCCCCCCCAGAGTTCCGCATGTTTCCCCTTCTTTTCAAGTTTCTTGATGATTGTGTGTGGATCAACATTCCCCGTAACAGTCACCTTGCTATGTTCTGCATCTATACTTGTTGTGTACA
>V300016263_L3_WHPEAkcfEAAARAA-541_1_paired_trimmed_paired_merged_contig_28503
ACCTCATCCATCACCACCCCCACCAGTTCACCATCTTTCGCCACCGGTTCACTACAGTTCTCCACCACCGCCAATTGTTTATGAAAGCCCGCCGCCTCCCACCCCTGTATATGAGGGCCCATTGCCACCCATCTTTGGAGTTTCATACGCGTCTCCTCCGCCGCCACCCTTCTATTGATTCTTTTGAGAATTTTCTCCTCCTCTAACCTTTCCCAGAGCACAGTCACCAAAAACTCAACAGTCCTCGTTCACATTCACG
>V300016263_L3_WHPEAkcfEAAARAA-541_1_paired_trimmed_paired_merged_contig_28504
CTCCTCCCATTGTTTACTTGCCGCCACCTTCACCCTCACCCCCACCACCACCTCCTATCTATTCTTCTCCACCTCCATCAGTGTACCAGTCCCCTCCCCCACTATCCCCTTCACCGCCTCCCCCTGTAGTCCAATACCAATCACCACCACCACCTGTTCACTACAATTCCCCACCACCACCATCCCCATCACCCCCAATTCCATGTGAAACCCCACCAACTTATCCATCACCACCACCGCCAATTGTTTATGAAAGCCCACCACCTCCCACTCCTGTATATGAGGGCCCATTGCCACCCATCTTTGGAGTTTCTTACGCGTCTCCTCCGCCACCACCCTTCTATTGATTCTTTTGAGAATTTTCTCCTCCTCTAACCTTTCCCGGAGCACAATCACCAAAAACTCAGCAGTCCTTGTTCAGAGTCACGGCTCCTTTTCCCTCCCCCGCACCAACATTTCTCTCCCTTACGGGCAATTCTCATCGCTCGTGTAATAAGCATAAAAATTTGAGATTGATGCAATTGTTGGAGTCAATCACCATATTGGCAACGGCAAACAAATGTCTGAAGAAACAGAGAAGAAGAGGTGAAAGCATAGAGATGTAATATCAGTATAGAGAGAGAGGGGTAAGAGGAGAAAGAAAGTCTCTCCGTATTTATTTGAAATTGTTATGGATTATCCATTCGATGAGTTGTGGAAAATAAAATTGGCAGAGAAAGTAGGTTGCAGAGAATGTTTATGTATAGGAGATGCATTTCGGAGATCATAATTCAGGCTACAAACACAGCAGCACCACCTCCTTCCGCCGCTGCTGGGTTTGTGGTGGGTTTTATTGTTTTACTGTCTCTATTTTTTTGTTTTTTTTTTCATATCATACTTTTGTTTCTTCTCAATTTCCAAATTCTATATTATAGTCCTGAACATTTTACTTGTTCTCTTCCGATTTCTATTTACTTATGTTTGTGTTATGAGATTGAAATCTGCATGCTATGTTATTTGTTCTTCACTTTCAGTCTCCATTTGCTTGATGGAATGCAAGTGAGAAAATGGGTCTGCAATTGGTTTTCGATGATCGTTCGATCATAAGCTCATACAGGGGCAGGATTCCGTTATGCAAGATCAGTAACAGCTGGCCGACCGGCAAGGCAGTAAAACACCACCGGTCGGCCAGCCTGCTGATCCAACAAAACTAGAATGTGAGATAATGAATTGCTGGATA
>V300016263_L3_WHPEAkcfEAAARAA-541_1_paired_trimmed_paired_merged_contig_28505
ATTTGGATTTCCTTGATTTGATCCCGCCTCTCGTTTCCTAGCCGTCGCCGGCCGCCGCATGGGAAAACTTTAAAACGTGAAATCTGTCAACATGAATCAACAGAGTCAAGGAACGGGCTCTTTATCTTCGCCAGACCCCCCTATGAAGCGAAAACGTGGACGTCCACGTAAGGATGAGAACTTAGCTCCGGCAGAGAGTCCAACTGTGA
>V300016263_L3_WHPEAkcfEAAARAA-541_1_paired_trimmed_paired_merged_contig_28506
ATTTGGATTTCCTTGATTTGATCCCCCCTCTCGTTTCCTAGCCGTCGCCGGCCGCCGCATGGGAAAACTTTAAAACGTGAAATCTGTCAGCATGAATCAACAGAGTCAAGGAACGGGCTCTTTATCTTCGCCAGACCCCCCTATGAAGCGAAAACGTGGACGTCCACGTAAAGATGAGAACTTGGCTCCGGCAGAGAGTCCAACTGTGA
>V300016263_L3_WHPEAkcfEAAARAA-541_1_paired_trimmed_paired_merged_contig_28507
ATGCTTCTTCCACATGGTGTTTAGATGAACTCGTGCATATACTCGAGTGCAAGAAAAGATATGGCCAGATGGTTATACCCGTATTCTACGACATCAACCCATCTCATGTACGAAAACAACACGGGAGTTATGCAGATGCATTTGCTCAACTTGAAAAACGTTTCGATAACAGTATCCACAAGGTGCGCGAGTGGATGGATGCTTTGACGACTGCTGCCAATCTATCTGGGTTTGATTATTCAAACAAATCCGGGACGGAGGCAGATCTAATTCA
>V300016263_L3_WHPEAkcfEAAARAA-541_1_paired_trimmed_paired_merged_contig_28508
TCTGTCATCTATGGGCAGTCCAATTGTAGTCATGACTCTGCGGCAGGGTAGAGGTATGGATGCAAGGCATGGTGCAAAGACACAAGATGAGGAAGGCAGGCTGAAGTTCCATTTCCAGTCCTTTGTATCTTTCAATGTAGCTAACAGGACAATTATGGCTCTTTGGAAGGCTAGGTCTTTGAGTCCTGAGCAGAAGGTGCAAATAGTTGAAGAAGAATCCGATGTCAAGATCCAAGCTGAAGAAAGCGGGTCTTTCTTGGGCCTTGATGATGTCAACCTGTCTGAGGTTTATTCTGCAGCTCATTCCGTTCCTACAAATTTCTTCACAGAGCTATTTGGCGGAGGTGAATTGGACCGTAGAGTTATGGAGAAAGCTGGTTGTCTTAACTACTCTTACACCCCATGGGAATCAGAGAAGGGCGATGTCTGTGTGAGGCAAATATATTACAGATTTGATAAACGTGTGTCCCAATATAGAGGAGAGGTGACTAGTACTCAGCAAAAATCCCGACTCCCTGATAGAAATGGTTGGCTTGTACA
>V300016263_L3_WHPEAkcfEAAARAA-541_1_paired_trimmed_paired_merged_contig_28509
GGCAAATCCTCGATTTGGTATCGAACGTGAAGCTGCAAATTGTGAAAAGGGACTAGTCAATCATGTAGTGAAACAAGTGACTCAAGGGGGACACATTTACAAATAAGGATTATTAAACAGAATTCTGCATAAGTTCAATGTCATCCATACATTGAAATAGTCGCCAAGCGGTACTGCATGGAGGGTCGAGACCTCTTGTACAAGCCAACCATTTCTATCAG
>V300016263_L3_WHPEAkcfEAAARAA-541_1_paired_trimmed_paired_merged_contig_28510
CACTGTACGTAATGCCATTTTGCTCATTCCGTAATCTAGTTCAATAATTTTCTTTATCATAGTGAACCTAGCTGGCTCTTTGGAAGGGATTGTCTTGTAGTATAGGCACTTTTTGCGTTTATCATGTTTTTGGTTAGTTTAGTTTCTTCACCACTTAGGTCAGTCCAAACGAAAGCAGGGAATAGGACTTCTCTGATTGTCATTGATATAGTTTTGAGTCTTAATATCATTTTCGGACAGAAAAAAAGGCACCTATAGTTCGAGTTTATTTTGCTGTTGTTCGAGGAGTTCTCATAACCATTGTGGATTGTTCTGTCCTGAGCAGACGTAGAAATCCATCCAGATATTCATAAACAATTTTGGGATGCTCAGCACT
>V300016263_L3_WHPEAkcfEAAARAA-541_1_paired_trimmed_paired_merged_contig_28511
ACAAGACAAGAACATGCAAGTCACCATTGCATTCAATCACTTTGGAGAAGGGTTGGTTCAAAGAATGCCAAGGTAATTAGAAAAAGTAGAATTTAATTAGTTGGGCAATTTTTTTATTTAATTTGTATAAAGTAAATAGGTTGGTGGTCCATGGTTTTCATGCTTTCAAAATTTACTTGATGTTTAATTATTTTAGTCTTGCTGACAAATGATAATGTTAATAAGAACGGTTGAAAAAACACACAATTCCCATAATCTTTTTTATTCACATTTGCAGATGTAGACATGGATATTTCCATGTGGTGA
>V300016263_L3_WHPEAkcfEAAARAA-541_1_paired_trimmed_paired_merged_contig_28512
CATAGCTACTTCCAAAAGGAGTGGTGAAGTTGACTTTCTTCAGAAAAAGCACCGACACTACAACACCTATCAGGACCACATATCTGGCACAGATTGCATAATCTAAAGTCAGGTGGTAACACAAAATAATGTAATTATCCAAAATGGTGACAGCAATGCTGTGTGCTTAAATCCAACAACATTTTTGATAAATTTATTTACAAATATTGCTCAAGAAATTTTGACCAAAGAAGAAAAAACGAATGTGGCTCAATAATACATATGTTTCTAGGTTTATCCCTAAAGAGTTGAATTCTGAAGAAAACTTTGCTGACAGACATATCTGGTGAACATC
>V300016263_L3_WHPEAkcfEAAARAA-541_1_paired_trimmed_paired_merged_contig_28513
AATCACGTCCAGCTGGGCTTTCATGAGCTGAGGATTCCATCTAATACATCCTGTATTTTTTTTCTGTGTCAAACCACATTGTATTTCTTCCAAATTGTTTTGATGTTTCTATACTTTGTCTGAGGTTGTGTAGATTGTTTGTGTGTTTTTGTAACCACATTTCAAGGATGATGGAGGCAAGTGCACGCCTCTTCAGTACTCTCGAGGATCAGTGTCCCAATTCAGTGCTATGTATGGTCATGTAAGATTGTCTTTTCGAGTATAAGAACGTTGTATTGAATTTTGCCGGTCAATTGACCTTGAAATTTTGTTGTTTCGTGATCAGTTGTGTCCATAATTTTCCCATGAATGA
>V300016263_L3_WHPEAkcfEAAARAA-541_1_paired_trimmed_paired_merged_contig_28514
TTAATGCAAAATAAAGTATATGCCTACAGTTTAGTGGAAACATGAGTAAACAATTGAAACATTATGATTCAAAAGATTTATCTGTGTATGTGTAAATATTTTTGTCGGCACAGTTGATGCAACAAGCTAGTAACAAAGAGTTCTAAAACAGCTTAATTACCCAGATTATACTACTCCATTATCAAAATTTCTTCTGCCATAGTTACTTTCTCTTATTATCCTTATTATAACCATTTCAATATATTTTTAGACGTTTAGTATTAATTCTTAGCACCCCACTTACAATGGAGGTTACGGTAAGAACAACAATGCATAAGCCATCTACAAAGAGATGAACAACACCTTCATGTTTCTGAAGCTAATGAACCAGACAAATGGGAGGTTCTCCTCCTATGCCAACATAAAAGCGTTTCCATATAGCATACCTCTGGAAGGTATCCTCCTCATCA
>V300016263_L3_WHPEAkcfEAAARAA-541_1_paired_trimmed_paired_merged_contig_28515
ACTCCATTATCAAAATTTCTTCTGCCATGGTTACTTTCTCTTATTATCCTTATCCATTTCAATATATTTTTAGACATTTAGTATTAATTCTTAGCACCCCACTCACAATGGAGGTTACGGTAAGAACAACAATGTATAAGCCATCTACAAAGAGATGAACAACACCTTCATGTTTCTGAAGCTATTTAAGCTAATGAACCAGACAAATGGGAGGTTCTCCTCCTATGCCAACATAAAAGCGTTTCCATATAGCATACCTCTGGAA
>V300016263_L3_WHPEAkcfEAAARAA-541_1_paired_trimmed_paired_merged_contig_28516
AACAGGGTCACACGGTTCAGAAATCTGCCGCCATTTGACAGCTATCGAATAAACCTCATGCCATGACATCATAGACCGTGCAGATGAATTAGCTTCTGTAATTCCATATGAAGTTGAGGTCTCTGAAGAGCTACTTGTACTGCAACCAGCACCGCCTCTATTCTGGCTGGGCAAATTAACTCTTTCCCTTCTCCGGCCTCTCTTACCAAACTTCAAGGTGCTTTTATTATTGGAATATTTCCACTCCACTTGGAAGGAACGCCATGCTTTTGAAACCTTTTGTGCAACCTCAATAACAGCCAATCCTGCCATACGATGCTGACGTCGATTTGGTAAGAAGCCAGGACAGTCATATTGGATTTTCCTTCCAATTGAATCAGCAGCTTGCAGAAGAGCAGCCTTCTGCTTTGTAACTGGAAAATCTTGCTTTCTAACCTTACCCTTCTTCAAAGATTCACGCAGGGGGGGTTGTCGAAAGACCTTTTCGCATACATTCTTGGGGTGCAATCTCTTGCACCAGTACTCCTTGAAAAGTGAATCAATATCTCCATCAATATCAAACCAGCAAAATTCACTGTTGATTCTTGATGCTGTGTATAGAGCAACCTCTTTCTGATAAAAAGCAAGGCATTGCAACACAAACTTCTCCATTGAGTCTAGCTCCAAATCGAGCACAGCGTCGTAGTCCTTGACCGCATGTCCATATTCTCCAAGGGCATGGTAGCAGGATGCCCGCAAATACAAGCACTCAATATTGGCACTCTCAATGCTCAAACCAGTTGACAAATCCTTAATAGCCTTGCTGTGTTCTCCCATCCCATGGAGCAGTAGTCCACGCAAATGATATGCTTTGGCAAACCTCCCATCAATTTGTAGAGCTTTCTGCAGACATTCCAAAGCCTTGGTTGGGTTTGCCGTATCTTGATAGAACTGGGTTAGCTGCAACCATGCTTCAAGAAATTTCGGATCCAGTTGAATTGCTTTCAAATGTGCCTCCTCAGCTTTTTTATATTCACCGATAGAGGACAATGCTAAACCCAAATATGTGTACGCAGATGCATTATCCTTGTCAAGTTTCACGCATGCAGTTAGGTCTTGAACGGCAGTGTAGAATTCCTTGAACTTGAAGTTGGCAATTCCCCTTTCGTGCAAAATGTCGGCTGAATTTGGTTCAAACTCTAATGCCTTGGACAAATCTTCAATAGCCTCAACAAATTCTCCCATGGCAGCTCGTGCTTGTCCTCTCCGTTTCCATGCCTCACAAGCTGATGGATTTGATTCCATGGCCTTTGTAAAATCAGCTATTGCAGCATCAAGCTCTCGTTGGAATGCATAGGCTGTCCCTCTCCCTATTAGTGCCTCTGGATAGTTAGGATCCTCTTTCAATATCTTGTCAAACATAGATATGGCATGAGCATACTTCCCTTCATTAACCTCTGCTATACCTCTTGATAGTCGAAAATCCACACTTATTGACTTGGTCTTTGAAAGTCTAGCAACAGAGAACTTTTTACTTCTCTTGGACTCCTCACCAATTTCATGGCGTATATCAGATTTAGTACTTAGTTTAGGGGGTGTGGGAGGTGTTTCTGTTAAATCACTTGATTTGCTACAAATCATAGGTAACTTACTGTATGTATCACTTAAATCATTGCATGATTCAGAATGTAATTTATCATTAATATCATGATTCCCATTCATTTGGCTATCAAACTTCTTACTCCCT
>V300016263_L3_WHPEAkcfEAAARAA-541_1_paired_trimmed_paired_merged_contig_28517
TTTTAACAATTGCAAAGACGGACAATAGTAATGGAGATGATAACCAAGCAAAAGAGTCAGCATCATCTAAACTTGTGTCCGAAGCAAGCCCGCATATTAATGATAAATCTGTTGATACTTATAAGAATCATAATAAATTGAGTGGTGAATCAAAATTATGCTGTGAATCAACAGTTACCTCCGCGGTCCATAGCAAGGTTAATGGAAATGGAAATTTTGTCGCATCCAATGGAATTGGTGATAAAGCCGGAGGGAGTAAGAAGTTTGATAGCCAA
>V300016263_L3_WHPEAkcfEAAARAA-541_1_paired_trimmed_paired_merged_contig_28518
AGGACCCAAAAAGTTGGCACCTTGGCTACAAATATAAAATAGCCCATCATCCAAACCTAGTCCAGGCCCAAGTAGGTTTTGAATCCCAAGTATGGAGAAATTGGAGTCAATGTGGAAAACAACTTACATGCACTTGAAATATCACAATGACGACATTGTAAGTCAAATCACACTTATATATGGGAAAGCAAAAACACATAACAGTGCGTGATTAATTTTAAGTTGTGTAACTATGGCATCCCTGGTGCAGGTAAGTTTCTCTCGTCACGAAGCTTTGAAAAGAAAATCCCTCTTTATGTACATTGACTTGGCTCCAAAATCTTTACAGCTACACTTTTCAGGTGTTGAGAATTGGAGCAGTAGAAAACGAAATTTATATAAGCGGGCAAATGATTAGAGTGTAAGGCCATATGTACTTTTAATCATACTATCTAATCAATTTAGGCCCGTAGGGATAGAAACCATACTGTAGCGCTAATCTGTTCTCCAGGTATCCCTTCTACTATACCGTTTTTCGCGTTTTTCGAAACAAAACCCGAATATCTTCCTAAACCCAAGCAACAACCCACTGGCTATGCTTGGCGCACAAGTTCTTTTAGATGTTCCAACAGCTGACAGTTTGGAGTATGGAAACCATTCTCCCAATAAGAAGGGCAGTGTGCTCTCATTGTGTTGGATAGAAACTTCATCATCACAATGCGGGGACTTTGGATTCTTGATGTCATCAGAATCATAACATACCTCGTCATTCTGTTCTACGTCTTTGCCATTCTCTTCTTTCTCAATGTCAGTCGGGTCTTCCTCTTGAAAGCTCAATGATCGCGACAATGACCTGCACATATCGAATTGACAAGTACACAGCACAATTGAAAAATAAAAGACCAGCAGAGAAACGCGGTTAAGAAGCAGGGCCTGGCAACAATGGTTCTTATTATCTGTGTAGGGAACTGCAGAAATTTCATGTTTTTGTGCTAAAAATTCTTGTAAAAGAGAAATGGGAATAGGGAGAGCCTCACATCGTGTTTTGTTTTAAAGCAAGGAACCCCTTCTTTGATGATTGGCTCTTTGTCATGCTGTAGTTGATTGAAACATGCCGGACAAAATGCAGCTGATCACCGTCTTTG
>V300016263_L3_WHPEAkcfEAAARAA-541_1_paired_trimmed_paired_merged_contig_28519
GTTTATGCCCTTGAATAGTGATTTTGCATCACTCTCGATAATACAAGAGTAATCTTCTCAACGCGCATAAATTAGATCAAAAGCAGACATTCATATTATGATTTTCAGTCTAGTTACACTAATTTTGCTGTTCTGACTTTAGATTAGGAAATGGTAGAAAGAGTGAAAGTTAATATGGTAACCAATAAGTAGACGCCAAAACTCACTGTT
>V300016263_L3_WHPEAkcfEAAARAA-541_1_paired_trimmed_paired_merged_contig_28520
GCAATTTTCCACTGCAGTGCTTGATGGTTATGAATCTGGTCCAAATGCGGGGTGTTCAATAACAATTCAAGATGCTGATATGCATGAAGAATCTCTGATCAAGTCTGATGCAATGAATGGTGACTACGATAATTTGGTTCAGGATTTTTATGTAGTACTGCAGAATGATGGTGATGTCAGTGAACAGGATGGCATAAAAAAGAATTTTGAGATTCTAGAATCTAGACACGTGCACGAAAGAATGAGTTATGACCAACTTTCCTACAGCGATGATGCATTCGAAGAAGGCAGTGAACTATCAGAGACAGACTGTGTAGAGATATCTTCATCTTCAATGGAGGAGCCAAATGAGGAACTACCAACAACTGGCAAGGAACTTCAAGAGCCGAATGGAGTTGCTGAAGCAGAGGATCATGAAATCGATTCTCAGCTTGGAGATGTTGAAAGCAACTGCA
>V300016263_L3_WHPEAkcfEAAARAA-541_1_paired_trimmed_paired_merged_contig_28521
CATGTGAGTGATTGATGGTGTAACAAAAATTAGTAAAAGAGAGTGTAAGAGTATTATATATAAAACTATATCATTGGAACCACTTTATGGAAAGTTGTAGTTATTGTGCCTTGGCTGATTATCTTCACCAACATACAAACCCACAGTTGAATAGTTTAAAATACAAGAAATAAAGACACCGAGAAATTTACGAGGTTCGGCAAAAACCTGCCTACGTCCTCGGAGAGATATTGCTCTTCACTATGAGAAAAACAGTACAAGTTACACATGAGTTAAATCGAC
>V300016263_L3_WHPEAkcfEAAARAA-541_1_paired_trimmed_paired_merged_contig_28522
TTCAATTACATAAGAGCAAATGAAACCTATGGAAGCTTCCGGCCAGATTCAAGCAAGCCTGATATTGAAAACGACATCCACATGCAAAAAATATAAACATGAAAAAAGCCGGGTTCTAGCCAACGATTTTAAGCATTAAACTCTGCCCAGGAAATGAAATAGATGAAGTGCTGCAGAATCCAGCTTCAAATCTACTTCTGTTTCTGTATTCTTTTGTCCTTAATCGGCAGCTCCACTGGCATCTGAGCTTCATGGGGATGATCTGGCCCCTTGTACACCTTTAGGTGGTTGAAAAGCGCTCTCCCGAGCCTCCCTTTCGGAAGCATGCCACGAACAGCATGTTCAATAATCCTCTCTGGGATTCTCTGCTGTAACTGGTCAAACGTTTCCACTGTCATACCACCTGGTCGTCCAGAATGCCTCCTGTAGAGTTTTTGGTTCCTTTTCTTGCC
>V300016263_L3_WHPEAkcfEAAARAA-541_1_paired_trimmed_paired_merged_contig_28523
CCGTTATAGTTGAGACTATCAGAGGCAGTGTGAGAGAGGATGGCATTGGCAGCCATAGCCACAGCTTCATCAAATCCCCTGCATTTTTCTTCTCTAGCTTTCACAACTTCCACAGGAAGAGGAGGAGGAGGCAGCTGCTGCACAAGGACAAGGAGGAGGAGCCATTGCCTAAAGATTACTGGGTCCAATCCAGCTCATGACTCTGCTCTTTTCCAAGCAGCCCACCACACTGT
>V300016263_L3_WHPEAkcfEAAARAA-541_1_paired_trimmed_paired_merged_contig_28524
ACAGTGTGGTGGGCTGCTTGGAAAAGAGCCGAGTCGTGAGCTGGATTGGACCCAGTAATCTTTAGGCAATGGCTCCTCCTCCTTGTCCTTGTGCAGCAGCTGCCTCCTCCTCCTCTTCCTGTGGAAGTTGTGAAAGCTAGAGAAGAAGAATGCAGGGGATTTGATGAAGCTGTGGTTATGGCTGCCAATGCCATCCTCTCTCACACTTCCTCTGATAGTCTCAACTATAACGG
>V300016263_L3_WHPEAkcfEAAARAA-541_1_paired_trimmed_paired_merged_contig_28525
CAAAAGAGAAGGGAAGAGTGTCTCGGACTCTCTATGTCCTGCAACGACAAAATGTCGGTGAGAACTTCCATCAAACACCTGGAGTGCCACCGCTCCGCAATCCTCAAAACTCTCACTCGCTCTCTCTCATGGTCGCTCTCCACCCCGCCGCAGTCGCCAAAGCCGCCGCCTTCAAAGCTAGACCAGCAAGATCCCTACTCGCTCCTCAAGCAAGACCCAATCGAAATCTGCTCTTCTCTGTGGGTCAAGGCCTTCTCTTCCCCGCCCACCATCGCCTTCCCCAACCTCACCGGCTTCCTCTCCAAATTCGACCTCTGGGTATTGGCCTACCAGCGTTCCTGCGCCCACGTGACCGGCACGTTCCCGCCCCGCAGCGCTATCCACTCTCACGTCCTCCATGACCTCCTTTCCCTCCGAAACTCCGTCGTTCGGGGGAGTTTCTCCTGGAACAAGAAGACCCAGCAGTATATCCGAAGCCCCAATGACAAACCCAGCAAAGAGATGGTATCCAAGCGTAAGCTCCAGGCTATGCTCGAGTCTGACGAGCCCTGCTTCCAAGACCGGGTCGTTCAGGAGGTCCTTTTGATGATACTGGAGCCTGTTTTCGAGGCCCGGTTTTCACCAAAGTCCCACGCTTTTCGACCCGGAAGGAATGCCCACACGGTTATTCGGACCATCCGGAGCAACTTCGCCGGGTACTTGTGGTTTCTGAAAGGAGATATCAGTGAGATTTTTGACAATGTGGATAGGAATTGTGTAATGGGTTGCTTAGAGCAAGCCGTGAGAGACAGGAAAATACTGGGTTTGATCCAATCGGCTGTCCGAGCACCGAATCGAAAACAGAGTGATGGTGATGGCGAATGGCCGAAGAACAAAAAGAAGAAGAAAGCGGCTAAGAAGAAGAAGAAGATTTTGAACGACAAGGAGCCAAAGCCGGACCCGTATTGGTTGAGGACGTTCTTCAACTTTGCACCTGAAGAAGCTGCTAAGGTACCTTCTTATGGACATTGTGGAATTTTGAGTCCTTTACTTGCTAATGTTTGTCTTAATGAATTGGATCAAGTTATGGAGGGTAAGATAGTTGAGTTTTTTAAGCCATCTAGTCTCGATTGTATATGGAAAAACTCGATAAATGATGGTTGTCATAACCCGTCTTGGCCGGAGTTTGTTCCTTCTAGTGGGAATGAGAAAACTAGAAAAATGGATTATATTCGATACGGGGGTCATTTCTTGATTGGTATTCGAGGGCCTAGAGAGGATGCGGTGGATATTCGTAAGCAAATAATTGAGTTCTGTGAGAGAAGATTCGGGATAAGGTTGGATAACTCCAAGGTGGAGATTGAACACATAACTAGGGGAATTCAGTTCTTAGACCATATAATTTCCCGAAGGGTTATACACCCCACGCTTAGGTACACGGCCTCTGGAGGCAATGTTGTGAGCCAAAAAGGGGTGGGGACTCTCCTTTCGGTTACTGCTAGCTTACAACAATGTATTCGCCAGTTCAGGCGGCTTGAGTTTGTTAAGGGTGATAAAGATCCTGAGCCACTTCCCTGCACTCCAATGCTTTACTCTGGTCAAGCTCATACAAATTCCCAGATGAATAAGTTGTTAGAGACCATGGCTGATTGGTACAAGTATGCTGATAATCGCAAGAAAGTTGTTGGGTTTTGTGCCTATGTTATTCGTAGTTCTTTGGCTAAACTGTACGCTGCAAGATATAGACTAAAATCACGAGCCAAGGTGTATGGAATAGCTTCACGTGATCTCAGTCGTCCACTGAGGGAGAGCAGCAACAATTCTGCACCCGAATATTCTGATCTACTGAGGGTGGGACTTGTTGATGCAATCGAAGGTGTTCGGTTCTCACACATGTCCCTGATTCCATCTTGTGATTACTCTCCATTTCCTAGAAATTGGGTCCCGGATCATGAGCGGCTCTTACGTGACTACATCAGACTTGAAGACCCAAAATTCTTTTGTGCCTTGCATAGATCAATTAAACGAGATGGTTTAATTTTGCCTCAAGATGAGATATCTGAAATTCTGTGGGATTTCAAAACCGTTGGGGTTCGGAACTATAAGCTAAGGGAAGAAAGAGAAACAAGAAAAGATTGCGTGGAAGTGCCTGGCTCATGATGAATCTATCAGAGAATGGAAAATGGAACTTCATCAAGAGTTGAATGGGATAGTGCACCTGCTTGCAATGTTAATAGCGTCCATTTCATGAAAGGATGTCAACTTTCCAATATATTGCTTCTTTCTGAGTCTAGCTGCTTTTAATTGTTGCTGGACTGAAGGACTCTGCACGCCTGTATATTTGAGTGATTGAAGTTCAGCGCAAATGAGAAGTTAGAAGTGACGGATTTGGGACAATTATTAGGGCCAAGTTTCCTCCTATGATTTTCCCTCAAGAATGTTTGCTAAGCGAACACTTCATTGCTCACCGTCATCCTTTTCATCTTTGTCTTTAAATGCCAAAGCCGGGAATGTTGCGGTCAGGCTAGCGGGAACTTTAAAGGTAAGCTTGTCTGAAGAGAGATCATCCAAGTAGATTTCACATACGGAAATCCAGACGAATACTTCCTTACTGGCAACACCAGTGAGCTTCGTGATCCTACCTTTCTCAACCAGCATTGTCAGCTCATCATCGTAAGAGACGGTCTTGCCAATGCTCTTAAACTTGTGCGTTGTCTTCTTCTGTTTCAGCCACACGAAGCCTGATGGCTGGTGGTGGCCCATCTCCTCGATGTCTGCCCTGATGAAGCCTTTGGGAAGAGACAGTTCCTTCAGAAGCTCATGGAACTTCTGCTTGCACAGAGCTTCACCGTGGTAAGTCTCTGCGTTGCTTCGATGAGTTTTGATTAATGCCAGCCAGTCCACAAGAGAACCCCGAAATGGGAGAAAACCCCCCTTCGAAAACATGTTTGAGAATGGAATTGTTCGGGAAGGATCAAGAGCTGGTGGTGGGAGGAAATGGAATGCAGGATTTGGATTTATAATGTATGCAAAGCTCTGGCTGCAAGTTGCTTGCTACTGAAGTAACAGAAACCTAACTTGGCTAGATTTCCAGGGTTTAGGGTTAAAGAATCCTAAAAGCTGTACCAAACGGGCCTTGAATCTGGCTAGATTTTCAGCTTCCTAATACACTCTAATTGTACATTAATGCTTTGATTAATGTCGTCTTTTAGCATGAATTAGCTGCTCAAATCTACACACTTTGGACATCCAAATTTTTTTAATTAAGGGACTTTCGGAGTTTGGTCCCCAATCCTTTTAAA
>V300016263_L3_WHPEAkcfEAAARAA-541_1_paired_trimmed_paired_merged_contig_28526
AGAACAACCGATTTGTATTGATGCTCCAAGGAACGTATATATTGAAGAGCAACTCACTTCATCCATAACCAACAGAGATAAGGGCATGGAGATTGTTAGTCTAATTGTCAGAATAGTTGACAAGTATGCAGTTGAACCAGCTAGACGCCAAGTGGGTTACCTAACTCACTGCAAAAGCAAACTTGAGAAACTACAGACTGAAGTGCACAAATTAAGTGCCGCTAGAGAGCGGCTAGTGCTCAAGGTTGTAGAAGCTGAAGAAAGAGGTGAAACAATCCACACTGACATACAGAACTGGCGGAAAGACGCGGATAAGATCACCGAGGAGGCGAACGAATTACGGAAGCCTGATACGCAAGCAAAGATGAGCTGTCTCCGTGGGGTTTGTCCAAACCCGGTGCTCCGATACAAGCTAGGCAGGACATCAACAAAGTTGAAGCAGGCGGTTGTTGAACTCGTTGAACTCTACGCAAAAAAAGATTTCGCTAGCATTTCATACAATGTCCGCCCACAAGATGTATCCGTGGTATCTGACAAACATTATGAGGCATTTGATTCGAGGAATTTAACTATCAAGAAGATCATGGATGAACTGAGAATTCCTAATACCGACCTGATTTTGGTGTATGGTATTGGAGGCGTGGGGAAGACCACACTGGTTGAACAAGTCCTTAGGCAAGCTGTAAAAGAAAAGTTATTTGCTGATGCGGTTATGGTAAGAAGTGTGCAAAATCCGGACCTTGAAGGAATTCAAAAAGAAATTGCCAGAAAGTTGGGTATGGAAGTTCAAGAAAGCGAAACTATGTCAGTAAGAGCACTTCATCTATGTGACAGGGTAAAAGACAAGAAAGTTCTTGTAATTTTAGACAACATTTGGGAAAGCATTGACTTGGAGGCGGTAGGACTTCCTTGTCTGCCGAATTGTAGAATACTTTTGACATCCA
>V300016263_L3_WHPEAkcfEAAARAA-541_1_paired_trimmed_paired_merged_contig_28527
TGCATTGTGATTGATGTATTGTTCTTGGTGTCGAGTAACAGACCAGAATCTTTAAGCTCTTCAATCCACGCGTGCAATGCATCTCGTGCGTCCTCCACTGAATCGAAGTTCTTAAACAAACCCAAACCAATTGTATATTTCAACAAGTCTGTCAGATCAGCGTATCCCCAACGATTTACCATAATTCCACAGATCAAGAATAGTGGCTTCAGCTTTTGATCATCTAATTGATTGTAACTCCACTCTAAAGCCGAGTATACTTTGTTGTCAGACGCTAAGGCATTCTTCCATACTGGTAAAGTACTTCTATTTCGTAAAGAGCTTGCGACTGTGACAACCAAAAGTGGCAAACCTCCGCATTTTTTGGCTACATCGGTTGCCACAGTTCGTATGTCGGGCTTGTTAACAACATCACCTGCTTTCGTCTCAAATAAACGCCAAGCTTCTTCCTCATTTAGAACTCGAAGCTCAAAGTCTTTTTGCAAACGCTTGTCTGAGGATAGCAGTTTTCGAGTT
>V300016263_L3_WHPEAkcfEAAARAA-541_1_paired_trimmed_paired_merged_contig_28528
CCCAAAAGCCACCGTTGCCACAACAACTTGTATCTTAGAGGAAATCCAATTATCTAGGACAGAACTTCGTAACTTATCATTCAACCCTGCATGATAAGCAGCACATGAAATTCCACTCCGTGATAGATGAGCAGACAACTCGTCACACATTGTACGTTCAAGGCAGTAAACAATTGCAGAAACATCTCCGCTAGATTTTAGCAC
>V300016263_L3_WHPEAkcfEAAARAA-541_1_paired_trimmed_paired_merged_contig_28529
CCAAAAGCCACCGTTGCCACGACAACTTGTATCTTAGAGGAAATCCAATTATCTAGGACTGAACTTCTTAACTTATCATTCAACCCTGCATGATAAGCAGCACATGAAATTCCACTCCGTGATAGATGAGCAGACAACTCGTCACACATTGTACGTTCAAGGCAGTAAACAATTGCACAAACATCTCCGCTAGATTTTAGCAC
>V300016263_L3_WHPEAkcfEAAARAA-541_1_paired_trimmed_paired_merged_contig_28530
GCGAATGACGACCAGCTTCTTTTGTAATCTGTGAAATGCAGAGAAAAAGGTCTTCATCCGATACAAGTATCCAAGCAATTAGCTTTTCTAAAGGTTAAGGGATAACAGTTCATCGGATTTCAATTGGGTGGTGTTTGGAGACAGGGATATCCGAGCAGGTGAAATAAAACGAAATATGAAGAAATCGCCATTGCCGTTGCAGAATGCGAGCGGCAGTAGCAAGAATCAGAGTTTGGGGAAGGAAGCTCTGGTGAAGTTGCTGAGGTGGCATTTTGGGCATCCTGAATTCAGAGGGAAGCAATTGGAAGCCATTGAAGCTGTTCTATCAGGGAGAGATTGCTTTTGTCTTATGCCTACTGGTGGCGGGAAATCCATGTGTTATCAGATACCGGCTCTCGCCAAGAAAACCGGAATCGTGCTTGTTGTCTGTCCTTTAATAGCCTTGATGGAAAACCAAGTGATGGCATTGAAGGAGAAAGGAATTTCTGCAGAGTATCTCTCCTCGACTCAGACAACCCAAACCAAAAATAAGATTCATGAAGACCTTGACTCTGGAAAACCATCTCTGAGGCTGCTTTATGTGACCCCCGAATTGATAGCAACATCTGGATTTATGATGAAGCTGACAAAGATTCACACGAGAGGGTTGTTGAATCTCATTGCCATAGATGAGGCACATTGCATCTCTTCATGGGGCCACGATTTCAGGCCTAGCTACCGTAAGCTGTCATCTCTAAGGAGCCACCTCCCAGGTGTACCAATATTGGCTCTAACAGCTACAGCCGTTCCTAAAGTTCAGATGGATGTGATAGAGTCCTTGTGCCTTCATAATCCATTAACCCTAAGATCTTCTTTCAATCGTCCTAATATACATTATGAAGTTCGATACAAAGATCTTTTAGATGATGTCTATGCTGATCTGTCTGGTGTGCTAAAATCTAGCGGAGATGTTT
>V300016263_L3_WHPEAkcfEAAARAA-541_1_paired_trimmed_paired_merged_contig_28531
TGCATCCTCGTTCGCTGAGGCACTCTGCATGGGTAGTGAAGTTTACCATACACTGAAGGGAATTATCAAGGCGAAATATGGACAGGATGCTTGCAATGTTGGAGATGAAGGGGGGTTTGCTCCCAATGTGCAGGATAACAGGGAGGGACTGGTTTTGCTCATTGATGCTATCGAAAAGGCTGGTTACACCGGAAAGATCAAAATCGGAATGGATGTTGCAGCCTCAGAATTTCTCACTAAAGAAGGGAAATACGATCTCAACTTTAAGAAACAACCAAATGACGGAGCCCATGTGCTCTCTCCCCCGAACCTTGGCGAGCTGTACAAGGAGTTCATTAAGGAATTCCCGATTGTGTCTATTGAAGATCCATTCG
>V300016263_L3_WHPEAkcfEAAARAA-541_1_paired_trimmed_paired_merged_contig_28532
TCTGAGTGATCATCTCCTTCAGAAGCTTCCAGTGGGCATCTTTATCAAAATTGGATGAAAAAGTCAAAATAGGTCGTGACCCCTTTAGATGATTTCCAGTAAGCTTCAACTCCTCCATTGTGTGCACAGCATTTACTAAGAACTTCACAGATGGCCCATTGGGACACTTTGACATCCACAGATACAGATCTTTCCCTTTCCTGCACTCGAAAAACATACAGGAAGAGCAACTCTTTAGCTCAACCAGCTCGTTAAGAGTTGCGCCATTACTTGATTTAGACTCCACCTTATTGTCCTTCTTACAATGAGGCAATAGGTCCACCACATTCAACATCAGATGCCGATACCTGTAACTAATGCGACGAGAACAAGTAACCAAGACCTTTTCTTTGTTCCTGAACACTGCCGTCGATTCACTCGCTTTTACTTCGTCGTCATCCTTCTTCTCCTTCCAACCGGAAAGGGTTCGCTTCGGCCTCTCCGGCGCAACCTCCTCCTCCTTCTTTTCTGGAGCCAGGGCATCGCTGTGCTTTCTCTTCTTCCCCATTATTTTTGCTGGAAAAATCAGAGAGATTCGGGGGCTCCGGGAGGCTTCTGCAAACGAGAGCACTAGGGTTTAG
>V300016263_L3_WHPEAkcfEAAARAA-541_1_paired_trimmed_paired_merged_contig_28533
TTGTTTCTCTACCAATCACCTTGTGGAAATCCCGAACCATCATAGGGTATGGATGTGGGCCAGCAACAGAGCCCAAAATATAATGAGTTGTCTCGACATTAGTCACCCAGTCCCTTATCGCTTCTGAAGTAGCATCCTTCAATGTTGCTGTCCCAGAATGGACTGGTCTAACCTCAGCCCCCAGAAGCCGCATTCTGAAAACATTGAGGGCTTGCCTTTCCATATCTTGGGCACCCATGTAGATGATACACTGCAATCCAAACCGAGCACAAACTGTGGCAGTGGCAACACCATGTTGTCCTGCTCCAGTCTCAGCAATAATCCGTTTCTTTCCCAATTTCTTAGCAAGCAAGGCTTGGGCAACGGCATTGTTGATCTTATGGGCCCCGGTATGGTTAAGATCTTCCCTCTTCAGGTAAACATGAGGCCCTTCACCATTAGGGCGTTTGTAGTGCTCAGTTAGCCGCTCCGCAAAGTGGAGAGGAGTTTCCCTCCCAACATAGTCCTTCAAAATGCCATTCAACTCTTTCTGAAACTCTTCGTCATTAGCGAGAGCGTGAAACGCGGCCTCGAGCTCAGCGAGCGCGTGCATTAGGGTCTCGGGGACGTACTTCCCGCCATACTTGCCGAACCGGCCAAACGAATCGGGCCGGGGCAGAACCGGGAAGGCGCCGTTATCGTTCTTGTCATCCATCTGAAGAGCGGCGGAATCCCGGGTGAGACTGCAGGAGATGGATGTAGGGGCAGCGGTGGCGCGGGAGGTAAACTTGAAGGGAAGTTGGGTGGAGGAGGAGGAGTAGGGTTTTGGGAGCGGCGGGGCGATAAGGCGGTGGGTTTTGCAAGTGGTGGAGGCGCTACCGGAGGCTGCTGCTGCCATTTATGAGGTTTCGGAAGTGACACGCCCAAACAATTGAGAGGAGAAACGTCGCCTTTTTGTTTTTTTTTTGTTTTTTTTTGTTT
>V300016263_L3_WHPEAkcfEAAARAA-541_1_paired_trimmed_paired_merged_contig_28534
GCTTATACATAAAGTTTTGAGCTTTTTCTGAGATTTTGACATGAATGGGAAGGTTCATGAGATACGTGACGTGTTCTGGGGTGGGATGCGGCAACGGGGAGCTTTGTGGCCGAGGGAGGAGTTTATGGGAGATACGTGGAAGCAGGTGATTCTGGTTCCAGCTTCTGGGGGGGTTTGATCGTTGCCATATTAAACTTGCTTCGAGATGCCTTCTGAGGATGGTTCACAAGATAACAATGGCAATGAGCAAGGAGGAGAAAAAGGAGAGAATTTATTAGTGAAAATGGGAATGCCTGTTTCGGTTTTTTATGGTCTCAAGGCTGCATCATGTCCTTTTTTCAAGCCAATTGCTGCTTGATCAGGTTGAGATTGGAACTTCTGTAGCCAAGGGCATTGGTCCTGTGTTTGACAAAAGTTCATAAAGCAGGCTCTCTC
>V300016263_L3_WHPEAkcfEAAARAA-541_1_paired_trimmed_paired_merged_contig_28535
GAGAGAGCCTGCTTTATGAACTTTTATCAAACACAGGACCAATGCCCTTGGCTACAGAAGTTCCAATCTCAACGCCAGGACCTTCAGGAGCTAACGAGTTCCCAGTTCCAATCTCAACCTGATCAAGCAGCAATTGGCTTTAAAAAAGGACATGATGCAGCCTTGAGACCATAAAAAACCGAAATAGGCACTCCCATTTTCACTAATAAATTCTCTCCTTTTTCTCCTCCTTGCTCATTGCCATTGTTATATTGTGAACCATCCTCAAAAGCATCTCGAAACAAGTTTATTATGGCAACAATCAAACCCTCCCAGAAGCTGGAACCAGAATCACCTGCTTCCACGTATCTCCCATAAACTCCTCCCTCGGCTACGAAGCTCCCCGTTGCGGCAGCCCACCCCAGAACACATCATGTATCTCATGAACCTTCCCATTCATATCAAAATCAAAGCTCAAAACTTTATGTATAAGC
>V300016263_L3_WHPEAkcfEAAARAA-541_1_paired_trimmed_paired_merged_contig_28536
CAGAAAACTAGATCATTCCCCGCCAATCGGATCGTAAAGGTCTCCGACGGCGGCACAAAGGGATTAGCCCACGCTCCTCCAACGGCAATCGAACGCCACGCTCCTCTTCTTCTTCGTTGGAGCCTCTCACAGTGCTCCCGCAACTCGCATCAAGATTCAAGAACTGGTTCTCTCAATCCGGTTTTTTCGGGAAAATGTATCCGGGTGGTTACACTGCTGAAGTTACAAGTTTGTCCCCTAAAGCTACAGAGGAGGATGTTTACAATTTTTTCGGTCATTGTGGTGCAGTTGAGCATGTTGAAATCATCAGATCCGGCGAATATGCCTCTACTGCATATGTGACATTCAGAGATGCTTTTGCTCTGCAAACTGCGATATTACTCAGCGGAGCTA
>V300016263_L3_WHPEAkcfEAAARAA-541_1_paired_trimmed_paired_merged_contig_28537
GCTTTGGTTTTGTGAGATTCAATACCCACGCTGAGGCAGCTCTGGCTATTCAAATGGGAAACACTCAGTCCATCTTGTGTGGTAGACAAATAAAGTGTTCTTGGGGTAGCAAGCCTACTCCAACAGGAACAGTTTCAAACCCACTCCCGCCGCCAGTGGCAGCAGCACCTTTGCCGGGCCTCTCTGCAACTGACCTTTTGGCCTATCAACGGCAACTGGCAATGAGCAAGATGGGTGGTGTCCATTCCC
>V300016263_L3_WHPEAkcfEAAARAA-541_1_paired_trimmed_paired_merged_contig_28538
GCTTTGGTTTTGTGAGATTCAATACTCACGCTGAGGCAGCTCTGGCTATTCAAATGGGAAACACTCAGTCCATCTTGTGTGGTAGACAAATAAAGTGTTCTTGGGGTAGCAAGCCTACTCCACCAGGAACAGTTTCAAACCCACTCCCGCCGCCAGTGGCAGCAGCACCTTTGCCGGGCCTCTCTGCAACTGAGCTTTTGGCCTATGAACGGCAACTGGCAATAAGCAAGATGGGTGGTGTCCATTCCC
>V300016263_L3_WHPEAkcfEAAARAA-541_1_paired_trimmed_paired_merged_contig_28539
ATGCATTTTTTTTTTGTACAATGAGAATCCCTTCACTATTTTTGAAATCGCGATTGGGACCATTGGTTTTTTCAATTCAACTTCAGATAAGGTGACGATGGAGGCTCAATCCAATACACAGATTTTACAGAAACTCAATGTTCTACCTTTCACACAGTTTTTGTCGATTTTTCGAATTTATACAAAAAAAACTACAAAACTCATGCCTTCGATTTAGTTTTATATGGAGATAATATTACACTCCGACCCTTGAGTCTTGGAGATCATCTGTAAGATTTATACGGACACATAAATTACATCTCCGATCCCGGCAGGATCAGTACGGACCCTCACCCTGTACATCATCTGTATTC
>V300016263_L3_WHPEAkcfEAAARAA-541_1_paired_trimmed_paired_merged_contig_28540
AAATTTATGCACACAAATGCATCGCTTGGTCTTGTTAATGTTGCGGAGGCAAGTCTCAGTCGGTTTTTGGAGGTGCAGCTCCATGTACTACACGACCCGCTTGATGAGACACATTCACCGGAAACATTGAACAATACTGTTTCTTGTTTGAGAGGCGAGTTGGAAAACCTGATCCGGACCGCATTGTCATTGCTTCCAACTCAAGTCAGATGAACAGGTACGATGAACTTTTCATACTTTCTTGCGTTACCTGTTTTTTTTTTCGCAGTCAGAATCGTAATGGTTTAGCGTTAGGAGCAGGAGTTGTATGTTTAGATCCTTGTTAGGCAGTGTTTGAAAATGTAGCTCGGGATGTAGACTATACACCGTATGTATTGTTTTACGATAGGAATACAGATGATGTACAGGGTGAG
>V300016263_L3_WHPEAkcfEAAARAA-541_1_paired_trimmed_paired_merged_contig_28541
CTCTCTCTCTCTCTCTCTCAAAACTTTGTAAAAAATTAAAGTTGTCTTTTTGAAGTTGGTTCTCATCCCACTCTATATATACACACACAATTGTTCTCATCCCACTTTACATATAAATATACATATAAAGAATCGAAACGTTGGACTCCAAAGCTACTAAAAACACCATGAGTTGCCCACAGGATTGGCCAGAGCCAATAGTCCGAGTACAATCCTTATCC
>V300016263_L3_WHPEAkcfEAAARAA-541_1_paired_trimmed_paired_merged_contig_28542
TCATTGCCTAAACCGTCAGGTATGGAGTTTTATCACACCAACACCTCACACCTCGAGTATTAGTTAAAGTGAGTTAATCCTATTTATATTGTTAATTCAATTAATTCTATTTATATTGTTAATACGTGGTGGTACACACCCATTTCCTAGGTCTAGTGCTGAATTTTTATCACACTAACACCTCGGTATTAGTTAAAGTGGGTTAATTCTATTTATAACCGTCAGCTATGGAGTTTTATCACACCAACACCTCGGGTATTAGTTAAAGTGAGTTAATCCTATTTATATTGTTAATTCTATTAATTCTATTTATATTGTTAATACGTGGTGGTACACACCCATTTCCTGGGTCTAATGCTGAATTTTTCAAGTCGGTAGACCAAGGGCCCCACTTCACCATCATGTTCCTGCTTTACCACTGCCCAATCTATCTCAGGGAGCCTCAAAATTAATCAAAGTAGGATAATTCTATTTAAATTGTTTTTCCTCTTTCCCTCTAGCCGATGTGGGATTCAACAGGTTTGTACCCAAGTCAGACGGGAAATGGTAGCAGAGGAAACTGGACGGGAGGGTGTGTGAGGGAAACCAAATTGTTTTGTGAGAGAGACAAATAAGTTAGTCACATTGAGAGGAAAAGAAGATGATGATGATGGGTTTCTGAAGCTGGTAGGGTTCAAAGTACGAGATTCTCATGAGTTTGTGTCTTTGGATTCTGACAGCACATCCGCCGACTGCAAGACAGTGTGCCTAAATAATTGTTCTTACCAAGCGTATGCACTTGTTTATAAAATAGGGTTTTTGGTCTGGTCCAAACTCCTCATTCATATGTAGGAGTTTCCGTCTGACGGCGTAGATGCTTATATTAGCCTAGCACGCGCAGAACTAGCAGATGAACTAATCATACTAGTGCTTGAAGCCTTTTTTTTTTTTTTTTTGTTCAAAAGTGCTTGAAGCCTTGAACAACTCTAATTATCAAGCCGTAATTTTTCTTTTCTATATATCTCATCTTGTTTTTGTTTTGTAAACCGTCAGGTAAGGGAAAGCCCATAAAGTTAATTATGAGCCTTACAATTGTTTGTTTTAACGGTGTATTGGGTGCCATAGTGTTCGGTTTGTGCAGGATGAGAGCTAAGCAAAAAGGACACATCAAATTAACCAGGGAACGCATCAAATTAACAAGGGACACCC
>V300016263_L3_WHPEAkcfEAAARAA-541_1_paired_trimmed_paired_merged_contig_28543
CCTGAGAATTGAGTTCTGATTGCTTCACGGATATTGTGTTCTGATACTCTTCCGGGGTTAAGTTCAAATCAGTAACCTCCAGGGAGTTGGCATGTCCACATGTAAGATGAGAATCTCTGTCAGCTGGAGCAGATTCAACTTTATAAGTGTCGATCCCGTTGCCTTCAAACCCATGTGCAACTTTATGAGTGTTGAGCCCATTGCCTTCAAACTCATCTGCTTTCTGGTGAGACAACAGAGGAGTCGGGTTTAGTACATCTCTGGCAACCTTGCTAGGTTCAGTCAGAATTTCAGAGCCAAAACACTCGATAGATTCTGGATGCACCTCAACAATCACTGCAGGTGTATGCTGAGCACCGGTATGGTTATATTCCGGTGCACAAGTCTCAGGCATCTTTCCATCTGGGCAGGAAATAGATCCTGAAACCTGCAAATTTTGAGAATCCTGATGCTTAAGGTCGCTTGCCTCTTGAGATGCCTGAGTTGTAGTCTCTGAATCATGGCAGACAGTAGTTTCATCAGGAACTTTTGCTTCATGTACTATGCTCTGCAGCTTAGTGGCATTTTCAGTAGAGTGGCAAATAGATCCTTCGTCATGAGCATCGTGATTCTCAAACGTGTCATCTTCTATTCTGACCTCACAATCAATTTTTTCAGTGACCTCCCTGGAAGCAGAAAGAATATTTACACAAGAGTCAGCGGCCTCAGAATCACTATGATGTGACGTCAAAGATTTGCTTTCGACTTCAGGCATGATATGCTGGCCTTGTTGGGTGTCCTCTTCCACTGTGGCCACATCAGGAACTGAAGCAGAACTCTGATATTCGTTGACCTCCTCAGTTTGTTCATGAACGTCACAAGTTGATTGAGGAGGAATGCTTTTCTCCTCCAGATTATCCTGGGAAACACCACAGATATGCTGTGTATTGGATTCAAAACCAGCAAGTTCATCAGTTGCCTCGTTTCCACAGGGTGCTGATGCTTCACTTCCAGATGCAGCCAAACGTTTGTCATTAGTATCACATAAAACGTCTTGCTTGAGTTGCTGATCCTCAAGTTCGGTGGACCTCACACCTTCAGCAAGAATCATATTTGCTTCCGGTAAGTGCTTCGACAATGGCTTCTCTAATATATCTACACCAGGGAAAACCAATACATTCATGTTTTTCATCCTCTGCTTGCTTGATCCTTCAAGGGGCTT
>V300016263_L3_WHPEAkcfEAAARAA-541_1_paired_trimmed_paired_merged_contig_28544
AAGCCCCTTGAAGGATCAAGCAAGCGGAGGATGAAAAACATGAATGTATTGGTTTTCCCTGGTGTAGATATATTAGAGAAGCCATTGTCGAAGTACTTACCAGAAGCAAATATGATTCTTGCTGAAGGTGTGAGGTCCACCAAACTTGAGGATCAGCAACTCAAGCAAGACGTTTTATGTGATACTAATGACAAATGTTTGGCTGCGTCTGGAAGTGAAGCATCAGCACCCTGTGGAAACGAGGCAACTGATGAACTTGCTGATTTTGAATCCAATACACAGCATATCTGTGGTGTTTCTCAGGATAATCTGGAGGAGAAAAGCATTCCTCCTCAATCAACTTGTGACGTTCATGAACAAACTGAGGACGTTAATGAATATCAGAGTTCTGCTTCAGTTCCTGATGTAGCCACAGTGGAAGTGGAGACCCAACAAGGCCAGCATATCATGCCTGAAGTCGAAAGCAAATCTTTGACGTCACATCGTAGTGATTCTGATGCCACTGACTCTTGTGTAATGATTCTTTCTGCTTCCAGGGAGGTCACTGAAAAAGTTGATTGTGAGGTCAGAATAGAAGATGACACGTTTGAGAATCACGATGCTCATGACGAAGGATCTATTTGCCGCTCTACTGAAAATGCCACTGAGCTGCAGAGCATGGTACATGAAGCAAAAGTTCCTGATGAAACTACTGTCTGCCATGATTCAGAAACTACAACTCGGGCATCTCAAGAGGCAAGCGACCTTAAGCATCAGGATTCTCAAAATTTGCAGGTTTCAGGATCTATTTCCTGCTCAGATGGAAAGATGCCTGAAACTTGTGCACCGGAATATAACCATACTGGTGCTCAGCATACACCTGCAGTGATTGTTGAGGTGCATCCAGAATCTATCGGGTGTTATGGCTCTGAAATTCTGACTGAACCTAGCAAGGTTGCCAGAGATGTACTAAACCCGACTCCCCTGTTGTCTCACCAGAAAGCAGATGAGTTTGAAGGCAATGGGCTCAACACTCATAAAGTTGCACATGGGTTTGAAGGCAATGGGATCGACACTTATAAAGTTGAATCTGCTCCAGCTGACAGAGATTCTCATCTTACATGTGGACATGCCAACTCCCTGGAGGTTACTGATTTGAACTTAACCCCGGAAGAGTCTCAGAACACAATATCCGTAAAGCAATCAGAACTCAATTCTCAGG
>V300016263_L3_WHPEAkcfEAAARAA-541_1_paired_trimmed_paired_merged_contig_28545
ATATCAAGTTGGATGGTTGCAATTTGTTTGGTGCCCAAATCTTTACATAATTTTCATTCTTCTCTCTGCTAAGAAAGTAACTGTCCTCTTATATGTTTGATTGGAATCGTAACTATCCGTTCTTCTTCATGTTCATATCAACCTCAACCATACTGTGCATATATGTTTTTGTCTTCTCTTGGATAAACATAGTTAAAACAGGAGGCAGAAGAGCTTTTTCGAATGATGTTCTTTCAGATATCCTTTTAGCATACTGTTTTATCGCTATCTGGTTTGTTGGTGGCCTTACAATCTTCCATTCCTACTTGATATGCACAAACCAGACAACATATGAAAACTTCCGGTACCGATATGATAAGAAGGAGAACCCGTATAACAAAGGAATGATTTGGAATGTCAAAGAAGTTTTTTTCTCCAAAATCCCTCCTTCAATGAATAGATTCAGATCATTCATTGAGATGGATGAAGAGATGATTGCAGGATCTGGGACTCCAAATAATGGGGATGGTATTATGAGTTCAAAGGAGAAAATAGATATTGAAATGGGAACTAGGCTTGCAGAGGACAATGGTTTTTCACTTCCAAACATTTTGCGGAATTTTGACTACGATGATTTGGAGGATGATTTGAAGGATGCAGGAGAACAACGCAGACCTGCTTTTGACCCCCTTTTTCCCATTCAGCCAGAAGTAAAAGAATCTGTGCAATACTCAGTAGATGAAGATAAAATTACAGAAAGTGTTGCTACAAGGGATGCAGTGAACTATTCTGTGCAAAGCTTACCTCCGGGAGATGAATTGGGAGCATCTGGCCATAGCACCACTTCCTTTGATGGAGCAAATGAGGAAGTCAATTGCGGAAATAACAAATCCTAAAACCACATCACCTGTTTTACAAGCATAAAGGGTTTGGCTACAGCTTTTGCATCTTGTCAAGGATCTTTTGTTTCGGTAGTTATGGTAGTCAGAGAGCGAGTACACAGTTTTTTCTTAATGTAGTT
>V300016263_L3_WHPEAkcfEAAARAA-541_1_paired_trimmed_paired_merged_contig_28546
TCTTCAAGCTCGTTGTGGATGCTGTGGACTGCAGAAAAGGTGAAAAGCATATCAAATATCAGATCTCCCATATGAAATATTGGTCCCCGTTTTCTACAGTTTCCCAAAGTCTTGCATATTTTCAGTAAGGGAATTGTTATTGGCACTCCAAAATTCATTCCGCACTCCAAACTTCCTATACTTAGAAAGAAAAATACACTTATGAGGAGTGTAAATTGAGATTTTTGGAGTGCTAATAACAGTT
>V300016263_L3_WHPEAkcfEAAARAA-541_1_paired_trimmed_paired_merged_contig_28547
TCTTCAAGCTCGTTGTGGATGCTGTGGACTGCAGAAAAGGTGAAAAGCATATCAAATATCAGATCTCCCATATCAAATATTGGTCCCCGTTTTCTACAGTTTCCCAAAGTCTTGCATATTTTCAGTAAGGGAATTGTTATTGGCACTCCAAAATTCATTCCGCATTCCAAACTTCCTATACTTAGAAAGAAAAATACACTTATGAGGAGTGTAAATTGAGATTTTTGGATTGCTAATAACAGTTCTCTTCAGCAAACTTGTTAGTGTGTAAAATGTGCAAAATGTCAATTTTGAATCACTTTTATTTTTGTAAATGATAATTCAGTTTACCGGAATAAAGGAAAGGAAAGGAACCGCAGAACACAATTATACTAATCCACCTAAAATTCCTTACTGTTATAGAAGGAACAGGGTCCAGGTTCCGGTAAAATGAACTCTATATAAGCAAACCGTTTTCATACCATTGTAGTGACAAATGTATGCAGTGACAAGAACGGGGA
>V300016263_L3_WHPEAkcfEAAARAA-541_1_paired_trimmed_paired_merged_contig_28548
CAATTAAAGACTGGATTGCCCGAAGGCTGTTCTAGTGTTTACAGCCACTTCTAGTATAATTGAGTTTGACATTGATATTCAAAATTTTCATGCAATAAATTGGCAAGCGCTGCTGAATACTAAATTACGAAAATAATTATATGTACTGGGCAAATGTGCCTTGAAGCTCAGAAATACAAAATACACAGCCAAAAACTCAGTAAAAAGTAAGGAATTGTTAACTCATTAAGGAAACACAACAGAGAAAGCCATTGGGTTACCATCGTCGAATGGTCTCATTTGCAATGAAATGGGGGTACCGCCCGAGCTTGAATTTTCATGCCCTAAAAAATTCAGAAAAAGGACATGTTTCGATCCCCAGATAGACGCATTCTATATATGAAAAATACATGAAAATATAATGAAGTTCAGAAATCCAACCATGTTGGTTAAATTCCTCGTGCCAGGTCGCTCAAGGATGACCTCCTAGTACTTACACTTCTAAGTGAGAGTTGACTTGGTTTCACAATTCCGACTCGTGTGCATTTTTGTACACCATTT
>V300016263_L3_WHPEAkcfEAAARAA-541_1_paired_trimmed_paired_merged_contig_28549
CCTCGATATAGCACAGCGAGAACCTCCTCTTGTTTGGCCAATCCAAAATCTAACAGAGTGAAGCACCGGGAACATAACTCATCCCGCATGCGGTAGCCATGTGACCATCTCCCAAGCGTCCACCATTTTACACAAGCTTGCCGCTCCGATATCTCACTACTCTGGAGCGCTTTCAGGACACATTCAGCCGGTACTCTCAGCCAATTCAGACACTATAAGCATCTGAAATCAATAGCTGGTTTTGCCAGAATGTATAATATGGCTGAGAGAAATCAAGAACCGCATTCATTTTTCATAACGAAATGTATCGTCTTATGACATGGATAAGCACAAAAGTAATTCGGTTTAGGGTTCAATGCAAATTCATCGAAAAATAAACGAGTTGGAAACGTAGATTCCTACAGAAAATTAATCAGTGGAGAGGGTAAAGAGAAATCAAGAACTGCATACATTTTCAGAACGAAATGTATCGTCTTATAACATGGAAAATCACAGAAAAATCGCTGAAAGGAAACGAGTGCGACAATGGCAGAATGAATTGTATCATCTTAGAAGTAAATTTCATATCCATTTCCTCACAGCCTCAACAGTCCTAAATTCCTAATGCCATTACGGTTGCTAGTGGCCTTAATGCGAATTCATCAAAAAATAAACGAGCTGAAAACGTAGATTCC
>V300016263_L3_WHPEAkcfEAAARAA-541_1_paired_trimmed_paired_merged_contig_28550
TTATAAAATTTAATTTATATATATTTCCAAAGCGTTTCTCCATAATCTGAGTCAATGAACCAATAATACAAAGGGTAAAAAAGAATGCATCAATATGATATACAAATTTTATAGACAAACAAATCAACATTCCATCCTCTTTTTTCTTTCTCCAACAAGTAAGTTGCCACTGAAATCTTTCTCAACACCAACTTAGTTGAACCTGAACGACAAAAATCTAAAGAAAAGCCGAAGGAGAACACACATAAATAGTTGAATTAAGAGATTATTCTTTTACTCGGCAAGTCCCTAAAGATAAAAAGGGGGCTGGCTGTGGCACTCAACTAAAACTTAGCCACCGATACTGTCTACATATATAGGTATAGTCTACTGTATATTATGAACCTCCTTTGGGTTTGTTCTAAAGCTACCCATAAGAGTAAGAGGGAGGGTCTTAAATGTAACCCTGTACATATTTTCCTTTTTCTATCTCACTAGTCACGTGATGTGTGAGATGTGAGAATGAGTAAGACAGAAAGTGAGATGTATCTTCAGTTACACCTAAATTTTTCTGAAGAGAGGTACTTATGTGCCTAAAATAAAAGCCTGTATTTCAGCCCAACTAGACA
>V300016263_L3_WHPEAkcfEAAARAA-541_1_paired_trimmed_paired_merged_contig_28551
TGTGATGGTGAAATCGTATCCAAAGACTTGTTTCTCAAGAACACTCTCGGTGGCCGCCTAAGAGCTTTTGCCCGTCGCCGGGTTTGACAGCTCATGCTGCTTTTATCCTTACTTGGATGTCTGAGATTTAAAGTCCTTGTTATGTTTCTTCGTTTTCTTCACCGTTTAAAAAAAAATTATTTTATTGAAAACAGATTGGATTGATTACCATTTATGATTTT
>V300016263_L3_WHPEAkcfEAAARAA-541_1_paired_trimmed_paired_merged_contig_28552
TCCAAAGGCTTGTTTCTCAAGAACACTCTCGGTGGCCGCGTAAGAGCTTTTGCCCGTCGCCGGGTTTGACAGCTCATGCTGCTTTTATCCTTACTTGGATGTCTGAGATTTAAAGTCTTTGTTATGTTTCTTCGTTTTCTTCACCGTTTAAAAAAAAATTATTTTATTGAAAACAGACTGGATTGATTACCATTTATGATTTT
>V300016263_L3_WHPEAkcfEAAARAA-541_1_paired_trimmed_paired_merged_contig_28553
TGGATTGATTACCATTTATGATTTTGAAATATTGTCTCGTTTGGCTTTGTAATTTGGGACTTTACGTCTGCCCCGTTAGCAGTGGTTTGAGTGCTATCGGGATGAACAGGTTCCTCAAATTAATCTACCCCCATCCTTTTCACTTTGTCAGCTTTTTTTCTTCTTGTGTCTTGCTGATCATTTTTGGATGGGATAGATTAATTCTTTTAACAATGCTTTGTTTTGGTGGTTCTTGTTTTGAAAATTTGTTACGAGTCGATGTTTCATTAGCATTTAAAGATAGTAACTCTTGGAATTTGGAATTTTCTTGTGTTTTTTTACTTGATATGTGGATTAGTTGCTAATTTTTTGTGTTCTTGTACAGCCTGATGGCCAAATGCCTAGTG
>V300016263_L3_WHPEAkcfEAAARAA-541_1_paired_trimmed_paired_merged_contig_28554
GGCGTCATCACATATTTATATATACACACAAAAATATTAAAATTGCTTTTCATGTACAAAAAGACAACATACCCCAAAACACTCTCTAGCAGAAAACCGAGCAGCCATCGGAATGTCGCCGGCAGCCGGAGCTCACGTCCCACTTCTGTCGGACAGAAAGCCGGTGAGGCGGGGGTCGGTGTCTGGGGCGGTGTTCAACGTGTCCACGAGCATAATTGGAGCCGGAATTATGTCCATACCAGCAACTCTCAAGGTGCTTGGTGTGATACCGGGTTTTGTGCTTATTGTGATCATTGCTTTGCTGGCCGACGTCTCGGTGGAGTTCCTGATGAGGTTCACGCATTCCGGCGAATCCACGACGTATTCCGGCGTTATGAGGGAGTCTTTTGGGCAGGTGGGATCGGTTGCCACGCAAATATGTGTCATGATTACTAATCTTGGGTGCTTAATTATGTACCAGATTATAATTGGGGATGTTCTATCTGGAAATGGGTCTGCAGGAGAAGGACATTCAGGAGTCCTGCAAGAGTGGTTTGGAAGTCGTTGGTGGAACTCCCGTGATATTGCCCTCCTATTCACACTTATTTTCATTTTCCTGCCATTGGTTTTGTTAAAGCGAGTAGAATCTCTGAGGTTCAGTTCGGCCATATCAGTTCTTCTTGCTGTGGTTTTTGTTGGCATAAGTTCAGCCATGGCAATCTGTGCAATCTTTGAAGGGAAAACCAACACCCCAAGATTGGTACCAAGCTTGGGCAAACAAACCTCCTTCTTTGACCTTTTCACTGC
>V300016263_L3_WHPEAkcfEAAARAA-541_1_paired_trimmed_paired_merged_contig_28555
GGCCAAAAGCCGCTTTTGAGGGAAAAGCAGTTCATCCAAATTTACCCTCAGAGAAAAGTTCAAGAGAGGAAAAACCAACATCAGATGGAGGGCGTAGCTTAATCTGACAGCATCATTCAGCACTGCCCCCATTGCTGAATCTGAGCTTCTGTCGAAATTCACAAGTATGTCAGCCACGATTGCATCCCCAAACAAAAGGTACCCAAACAGTCCAATGGAGAAGTAGATGACTGCACAGAGCACCAATGAAATCCTGACCGCTGATATCATATCAGACGGCTTACCAAGCTCGAAGCCAATTGGGTGAACGTTGAAGTGAAAAGTGAAGGCTGTGACAATGACTGGGACAGCAGTGAAAAGGTCAAAGAAGGAGGTTTGTTTGCCCAAGCTTGGTACCAATCTTGGGGTGTTGGTTTTCCCTTCAAAGATTGCATAGATCGCCATGGCAGAACTTATGCCAACAAAAACCACAGCAAGAAGAACTGATATGGCTGAACTGAACCTCAGAGACTCTACTCGCCTTAACAAAACCAGTGGCAGGAAAATGAAAATAAGCGTGAATAGGAGGGCAATATCACGTGAGTTCCACCAATGAACTCCAAACCACTCTTGCAGAACACCGGAATGCCCAACTCCGGCAGCCCCATTTCCAGATAGAACATCCCCAATTATAATCTGGTACATAATTAAGCACCCAAGATTAGTAATCATGACACATATCTGTGTGGCAACCGATCCCACCTGCCCAAAGGACTCCCTCATGACGCCGGAATACGTCGTGGACTCGCCGGAATGCGTGAACCTCATCAGGAACTCCACCGAGACGTCAGCCAGCAAAGCAATGATCACAATAAGCACAAAAGCCGGTATCACACCAAGCACCTTGAGAGTGGCCGGAATGGACATGATTCCGGCACCAATTATGCTCGTGGACACGTTGAACACGGCCCCTGAAACAGACCCCCGCCTCACCGGCTTTCTGTCCTGCAGCAGTGGCACGTGGGCTTCGGCTGCCGGCGACATTCCGATGGATGA
>V300016263_L3_WHPEAkcfEAAARAA-541_1_paired_trimmed_paired_merged_contig_28556
TCCAGGCTCTTGTTAGTCCATTCCTTTTAGACGAAACAGTAGAAGATATTGATGAATGCTGTTTAGGTGATTATCCAGGAGATGGACAACCACAGGCTGAGCTGGTTATTGAAGTAGACAATTCCAGTTGTGGCTATGACCATCTTAAAGCCATTGATCCAGTTGCAGCAAACAGAGTCCATCCAAATAACCATAGAAAAATTAGTCAGTACCTTAGTCTGTATGCTCACCATGGTGTTCTTCCTAGCCAACTTCTTCAGGGAAATGCTGCCAAAAACTGGGGGCGAGTTGATAATTTCAGATACAATTGCTGTTGTATATGTGTGGATGCTTCCCTCCCTGTGCTGGACCAATATGTGGACCAAAGAGTAGATTGCATGATAGACGCTGGGTTGCTTAATGAAGTCCATGAAATTTTCAACCCAAATGCAGATTATACTCGTGGTTTGCGGCAGGCCATTGGGGTTCGGGAGTTTGAAAACTTTTTGAGAGCTTACATTGTTGAAGCCAGTGATGAAGGAAATCATTTGATAGATGAGTCCATGTCCTTGAAATCAGTAGACCTGGCTGATAAGAAATTGATGGAGAACATGAGGGAAATCTTGAAGTCCTTCAGTGACAGCCAACCCAAAATCGTGTTAAAAGAAGCTATTGATAAAATGAAAATGAACACCCGAAGACTAGTTCGTCGTCAGAAACGAAGGATAAATCAACTGGAGACACTGTTTGGATGGAACATACATTTCCTGGATGCAACAGAATCCATATCCTGCAAAGCGGATAATACATGGGCTACAGAAGTGGTTGGACCTTCTGTGGAAATGATTAGATCTTTCCTCGATCAGGATTCAAGTTTGGTTCCTGATTCGGATACCCCAGATGCCATTGGAGTGAATACGATGCAGCGGGACTTGTGGACTCAGTATACATGCAAGGCCTGTGGTGACAAGATCCTGAGGGGAGCACACGAGTGGGAACAACACAGGCAGGGTCGTGTCCATCGCAAACGAGTTTCTCAGCTTAAAAAGTCTCAAGGGTTTCTCTCACCGGAGCAGCATCAGCTGCCTCAACATGTAGATTGTAGTTAAAGAGTTGTTCACCTATTTTTCGACGTAAAGAAGAGGAAAAGAAAATGAAGGCCTATATTATGGTTTCTCATTTGTGTCACTATGCCAGCGCAAACACTGAACTATCTCGATGCAATTGAGTTCAGAAGAATCAAACGCTCGAGGAAGAAAGGTGGAGTCCAGATGGTGAAATTACAACTCAACCTTGCTAGGGTTTCAAGGGAAATTAGATGGATTAGGAGTTTATGAGGTGGAAATAAGGTGGTCTCCATGAGGACTCTTGCAGTTATGCATGCGAGTTACTGAGGAGAGTAGAGAGAGATGCAGAGATAAAAGTTAGTGATGTGAGTTACTGTGGGAGAGTAGTGAGAGATGTAGAGAGAAAAGAGGGGAGAGGAAGTGGGTAAATCAAAATTTTTTATCACCCTTAATTATTAAAAGTTTTGATCGCAGTCTATGTTGAGTGTTTGGTTGTCAAAGAATAGCATTATGAGTATTTTAGTTGGTAGATTTGCTCATGACTAAAAATGTTGCAGAATACGATCTCTTAATGGGTCACTATATATAGATATATGTATAAAATGTTCTTACACATAAAAGTTAGTGATGTGAGTTACTGTGGGAGAGTAGTGAGAGAT
>V300016263_L3_WHPEAkcfEAAARAA-541_1_paired_trimmed_paired_merged_contig_28557
TCTCATGTTAGGATACATGGATACAATAGTACAGTTCTACATTCATCTGGAAAATGGCATATAGCTCATTACAACAATGGCAATAGGCATGGAAAAATCCTTCAGCCCAACTATGAAATAAGCAAACATAATACAAAATGGAGGCAACAAAATAATCTCCTTCAACTTTGGGGTTCTGAAGCCGGGCTTTGACATTGTTCAAGAATAATGTTACAGTTGTTCATGGTGCGTGCATCAAGGAGACCATGATTCCACAATTTGAGCATAAATAATCTCCAACACCATATCAGAGAAGGGGATTTGACAAGATCTTGCCCG
>V300016263_L3_WHPEAkcfEAAARAA-541_1_paired_trimmed_paired_merged_contig_28558
AACGCTGGCTTGTTTTCGCCTTCTGTTTTTGTGTCAAAAGAGACTGGTTAATCTTGCAGTTGTTTCCGCTGTCTGAACTTGTGAGTTGTGCACGTAATCAGGGACATGCTTGGATGAATAAAGCTTCGAAAAGTAGAGCTTCGGTTTGGAAAGTGAGCGATAAGCCTCCAGGTTACAACGCAAGTGATTCTAACTCGGATGAATTGCAAGACGACACGAA
>V300016263_L3_WHPEAkcfEAAARAA-541_1_paired_trimmed_paired_merged_contig_28559
TACAGCTGATATCTCTCGTCACTGAAAAAGTAAAGAATCCCTTTAAGGGAAATAAGCAATCCCACATGGAAATGAAAATAACAATTCACCAATTATAAAGTAAAAGATTCAGTTGGATCATTTAGAATACATCAACAAAAGGGAGGTAGATTTACGACGAAGAATTCACTATATATGGAGAGAGAGAGAGGCTTATTGAACTGCTAGACAAACAGCCCAGACCATAAAGGCTAACTAAACACATTTGAGAGAGTAAAAACCCGGTGGTGGAAATAGAAGTGTTTCCTCTAGATGTGTTCCATTAGTCTTTGCTAAATTACTAGGTCTACTGGGGAGATGTTTTATCACAAAACATTGGGGCCCAAAGTTCCATGGTACAAAACTACTCCCTTTGGGACCAAGAAAAAGTAAAGGCAGGCCGCAGGATAATACAGCAAAACTATAATGGGTCTATAAAAGTATGAACCTGATTCCATCACAATGGCAGTGCACCCAACAATTCACCAATTATAAAGTAAAAGATTCAGTTGGATCATTCAGAATACATCAACAAAAGGGAGGTAGATTTA
>V300016263_L3_WHPEAkcfEAAARAA-541_1_paired_trimmed_paired_merged_contig_28560
GCGCCGGTGCCACCACCAACGTCAATGATGGATGTGAGGCCCTCAAAGCCATTATAGATCTCAAGAAGTTTCTTCATGGTAATGGTAGAGTGGTCAGCCATTCCCTTGTTGAAGACCTTGTTGAATCTTGGGTCAGTGCCATGGTACTCAAAAGCGGTCATTCCATAGGCCTTGTTGAATGAGATACCTCCTTCAAGGACTGACTCTTTCAAGTGGTACCAGCTCTCCATAAGGACCTTGTCGTGATTCATGAGGCACAGAGAACCAA
>V300016263_L3_WHPEAkcfEAAARAA-541_1_paired_trimmed_paired_merged_contig_28561
GCGCCGGTGCCACCACCAACGTCAACGATGGATGTGAGGCCCTCAAAGCCATTGTAGATCTCAAGAAGTTTCTTCATGGTAATGGTAGAGTGGTCAGCCATTCCCTTGTTGAAGACCTTGTTGAATCTTGGGTCAGTGCCATGGTACTCAAAAGCAGTCATTCCATAGGCCTTGTTGAATGAGATACCTCCTTCAAGGACTGACTCTTTCAAGTGGTACCAGCTCTCCATAAGGACCTTGTCCTGATTCATGAGGCACAGAGAACCAATGGAAGCACCATCCTCGTTCTTTGTCAAGAACTTGCAGACGGGGCCGAGGCCGTACAGCCGCTGGACTTTGCCGTCGGGAAGTGTGCGGAGGGAGTAAGTGAGGATGGAGTAGCTGGCCAGGAGGCGCAGTATGCGGTCCAGCATGACGGGGGCGTCGGGGTTCTTGGTCGGCAGCTGCGAAGCTATGTCAGCCGGAGAAACAAAAGCGCCAGGCCCGGCTTTTGCCATGACCTCGAGGAGGTCGAGCTCGATGGCCGCCTTGAGCACCATGGGGAGAATGGAGCCGCTGGCTAGCTGCATGGCGAAGAGGTTGGCTTCTTCGTCGGAGACTTGGGTTGGAGTCATCTGAGTCTCTGGGGTCGAACCCATTTTTCGGATTTGGTGTTGGTGTTGATGG
>V300016263_L3_WHPEAkcfEAAARAA-541_1_paired_trimmed_paired_merged_contig_28562
TATTCATTTTACCCTTTATTTTGTCTTTATCATTAAAACTAAAAGTTTTCAAGTCATTTTCATTAATTTTCCTAAAAAACAATATCATCTAAATAGGACACACCACTGTTACTCTTACAATGCCTTTACGCCAAAAATGCGGGTTCCTGTATGTTAATAATCAGTCCTTCCATGCAGGTTCGTCTTGCATACCTCAACCACCAGGTCAAAGTGCCTCGAAAAAACGTAACTCAGCAGGGCCTGGACCCAAAATCCCTTTCTGTTCACTAATCTTGCCCAGGCCAGGAGGCGGCTCTACAGGCACGCTCTTTTCATCATCTCTCCAGATAGTTGTCACTGGCACTTGCCACTCTCTCTCCTCATCTTGAATGTAAGTTACATCGTGCAGCACTGGTGTCATGAGCGGTGGAGTAATATCAGGGTCTGGCTTTTGGAATATAAATGTGGTATACAAACCTAATACATCATATGATCGAGGAAGAAGTCTTCCTCTAGGATCCACAAGGTTCGAACATGAGCTCATTATCATGCCTGCAAATTGTGCTCTGTTGTCATCGTAAAATTCAGTTAAGTTTTGAATCTCCACATACTCGAGACCAGCTTCTCTGGCTAACCTGATGAAGCTTGGGAAATGAA
>V300016263_L3_WHPEAkcfEAAARAA-541_1_paired_trimmed_paired_merged_contig_28563
AATCCCTACTTTCCTTTAGGAAAGCAAATAAAGAAGTTACAGAGTTACCACATTTCCAATCCTCGTTTGCATGAAAAGTGCAGGGATTGCTATTGGCGCTCAAAAAAATCATCACGTACTCCTCTTCAGTAAACGCTAGTTTAGAATCTGGGTCTAGGTCTTCTAACATGGGAGTAGATTAGTGCAAATATGTTTCATAAAATGGATAATACTTTGAACATCCGTGAGTTCTTCGCCAAAACTTTCTTGTTTATTCATGATCATACTACAACCTGCACCATGTACACATCTAAGCATTTTCCATGTACTTGTTTTCCATGTACGGAGTTTATTTACTCCGTCTTAGTCCACGCTATATTTACACCTGATAAAGCATTCCCACTTCGATCAGTGAGGTATGCGGAATTCCAAGTGCAATCGCTGGACGCCTGCAATTCCGTCTCAGAAAACCATAGACAATGTCAATTGCAAACTTCTTCAGGAACGGTGATACCTCACTCGCCACAACATAAGGATTCCCCATCATGTAGGCCACTCCACCAGCTTCCCGTGCCTCCATGAGTTTTTTCATCCACTGCTCGTTACTGCCGCCACTAACTTCATCACTCCAACGCACAGCACTGCCGCCACAAACCTCATTTCGCATTGCTTCATATGTTTGGTTCGGTGACTGCCCTCTAACCGCCATTTCATCACTGTTACTCTCCTGTTTCAAGAACTCTGCCACCTTCTCGACCAGTTGGGTTTCAAAGTTGTAGCAATCTCTCACATCCTTGTATCCATACCTTACAATACACCAGAAAATAGACAGTTCTGGTGGGCCAATCCGGTTAACAAGAAAACGCTCACCAACAGGAACTTTTGGAATCATCAGAGACTTAAGGGTCACAAAGATGAGAGTGTGATGAAATGCAGGGAAGTTTGTGACAAAATGTGCAAACATTGGAGGGAGACCAAACGCAACGTTAGAGTAAACTAAGCAGATTCCAGGGACCCTTGCAATACCTAGGCTTAGCCCAATGCTTAGAAGTCTATCTAACGATACCTTGTTATTTAGCTCATATGCATCCTTCTTTACAGTCCCATAATTCCAGATAGACATCAAAGACACTATTAGTAGAGCGAATAGAAGAGGAAGCCAGCCTCCATGATGTACTTTTCCAAGGCAGGCGGAGATATAGAGTAGTTCAAGGGATCCAAAGGTTACAAGAAACAAGAAGGCCACGAGAACCTTCTGCTTCCAAACTGTACTAATAATTAGAAACATCAAGCAGGTTGTGATGAACATCACTGTCACTCCAGCAAGCCCTGTAAATGCATATGGTGTAGAACCGCTTATTTCAAAATTGCACGTATGCACAGAGAGAGAGAGAGAGAGAGAGAGAGAGAGAGAGAGCAGTGACCGTATGCATGGCCTATCATTTGAG
>V300016263_L3_WHPEAkcfEAAARAA-541_1_paired_trimmed_paired_merged_contig_28564
GACATGTCTCATGTTATGGGAAAGAGCAGAGAGGAGCTTCTTGCTTTGGCTAAGGGGTCTGATGAAATCAAGAAAGAAGTTCCCATGCTTGTGGAGATTACACTGAAAGAAGTGTCTCCCTTTTCTGCAGAAGTCAAATGTGAAGAATCAAAAAAGAATCCAGTTTCCCAATCGTCATCCAACTCAACTGCTGATGTTGCCAAAGGGTTGGTCCCAGGTGCTGTAAAGAAGGCATCCAACAAAAAGCAGATTAAGGACGAGACTAAAGTCAGTAAAGTGGAAGAAACACAGGTTGACCGGAGCGTTGGAGAAAAAAAACTGAGGAGTTTAGGGGAAGAGGGACCTATTACAGAATTCAGTGGCTATAATTTCAAGAGGGAAGAATTTGAAACTGAATATGATAACGATGCTGAGCAGATTCTGGCCGATATGGAATTCAAGGATACTGACACTAATGCTGACCGTGAATTGAAACTACGAGTTCTGCATGTCTACGCAAAAAGGCTTGATGAGAGGAAACGTAGGAAGAATTTCATACTTGAAAGAAATCTGCTTTATCCCGACCCTTTTGAGAAGGGCCTCGCACCTGAAGAAAGAGAAATATACAAGCGCTTCAAAGTTTTCATGCGGTTCCACTCAAGTGAAGATCACAAGGAATTGCTTAAGAATATCATTGAGGAACAACAGATTGTCAAAAGAATACAGGATCTTCAGGAAGCTCGAACTGCTGGCTGTAGGACAGCTTCTGACGCCAGTAGATACCTTGAAGAGAAGAGGAAGAAGGAAGCTGAAGAAAGTGCCCTAAGGATTAAGGAAAGCTCACAGGCTGGTAAAGGCTTGCAGATCAGCCCTCGGGGATCTTTCAAGGGATCCACAGTTCTGCATCCCTTCAGCAAGGACTCATATTTAACTACGCAAGCTATTTCAAGCTCCTTGGATTATTGGGATGTCACTGGGCTAGCCGGGGCTGATTTACTCTCCGAAGCCGAACGAAGACTTTGCAGTGAGATCAGAATCCTACCTTCACATTATCTCAACATGCTGCAGACCATCTCCATAGAGATTGTAAACGGCAATGTTAAAAAGCAAGCGGATGCCCGTAGCCTGTTTAAGGTTGAACCGAGCAAAGTCGATAGGGTTTACGACATGCTTGTGCAAAAGGGAATGGCTCAAGCATAGTTAGGTCTCCAATCCTGGTTCTTGTAATCCTGTACGGTTCTGTTTGTTGATTGAAAGGGAAGATCCCATTTCGTTCACTTATCATCGCATGTCCTTTAAAATGCTTCAAAATCCCAGTTTGAGTACATCTCCTGAGAATGTGGCACAACAAAATGATTCCGTGCCTACTGTCGTATACAACTAGGGATTAACCAAATACAGGAACTTATAGTCATAAAGCCGATAAGAATGCCTCCCTCATTTACATATTTATCTTTAATACAAGCGGACGGGTTATCAAACTTTTGCTCTTGTTTATGTTAATGAGAAATGTTAA
>V300016263_L3_WHPEAkcfEAAARAA-541_1_paired_trimmed_paired_merged_contig_28565
TTGTTGTCGCATTTGGAACAGTACCGGCAAGACGGCGAATTTCTATTTCCCTATCATGTATTATTGCGCGGCCGATGACAGGTTGACCCGCTTCATTTTGATCAGCAGGACTATATTTACAATCATTGAAGAAAGGTGTATGCAGAACACGATGTGGTGCATCGGGCCACCTTGCACGGCCGAATACATCAGTGTACTCAGTTGCGTCATATTCAACCACCTTTCTCTTGTATGCAGGATGAGCACGACTTTCTTCAGTTGCAAGAAACCT
>V300016263_L3_WHPEAkcfEAAARAA-541_1_paired_trimmed_paired_merged_contig_28566
TTGTTGTCGCATTTGGAACAGTACCAGCAAGACGGCGAATTTCTATTTCCCTATCATGTATTATTGCGCGGCCGATGACAGGTTGACCCGCTTCATTTTGATCAGCAGGAATATATTTACAATCATTGAAGAAAGGTGTATGCAGAACACGATGTGGTGCATCGGGCCACCTTGCACGGCCGAATACATCAGTGTACTCAGTTGCGTCATATTCAACCACCTTTCTCTTGTATGCAGGATGAGCATGACTTTCTTCAGTTGCAAGAAACCT
>V300016263_L3_WHPEAkcfEAAARAA-541_1_paired_trimmed_paired_merged_contig_28567
CCATATGTAAAATGTCCAGACACCTGGTGAAACCAAAGAAATCAAAAGATGAGCACCATTCTAGTAAGTGCGATCAACAAATTATATTACCACAATGCTAAGCATGTAAGTTACTTGGTTATACTTGATTCAATTTTTTGGCTCTGCAACAAGAAAAAGAATATAATAAAAACAAATAAGAGAACACAAATATATATATATATATATACACGAAAGACAAACACTAGTAAGCCATACATTGAATTAGAAGAAGATAAAAGTTATTGGAATACCAACTGACAAGTGTATCTAACCTATATCCAACTATGTCGGTTCAAGGCACACTTTGGGGCCAACACCAACCCAAGCCAACCCATGTGCACCCCTATACAATATGCTAGTTTTATAACAATACCTTATTTTGGATATCTCTACTGCAAAATTGCAACTGTAAAATACTCTGTCCAACTACTGTAAGAAAGAATGGATAACCTTGTCGGCCAAGCGCTGTACAG
>V300016263_L3_WHPEAkcfEAAARAA-541_1_paired_trimmed_paired_merged_contig_28568
AAGCAGTAACATGAACAGCATGCCGGAAACCTTGTAAGCATTGAGAAGTAGCAAGCCTGTCATCACTTTGGTCAAGAGTCACACTAAATGCAGCCAACATAGGACCCCAGCAGACCTCCACCATAAACCTCAATATTGCCACATCTGTCACAGCATGATAGACAGACTCTGATTTTCCTGACTTTGCTTTAAATTGCTCTTGGATGTGCTTTATAAGAAGCCCATTTGCACCCAATGCTTTTTCTTCAGTCTGCTTCCCAGTTACCAGATTCAGGATACCATCCAGGCCCAATAATTTATTAAAGCTGTTTTCCTCCTTGCTCTGTGGTACAGAAGAATCGGCGCTCATCTTAATTTCATTTTTGACAATTTGATCATAAAGGACACCAAGATACTCCTCAGGTAGATCCTTTCCATCATCTATTCCTCGGTTGTTCCGGATAAAGTCAGCCTTGGTCATCTTATCTTTCACCGTGTTATTATGGGCATCTGTATTGAGTAGTATCACAGAGTATGCAAGCACATATGCAGTATCTGCACTTGTAAAAGAATTTGGACTGCATTTACAATAACGCTCAGCAAACTTCTCCATGATGCGGTCAATTTTCTGTGCTTCTCCAGGTAACCTGAAGCCCCTCAGGAAAAACCTTATTGCTTCACCGAAATCCATCCCTTTGAAATTAAAGGAATCCACATAAGCATGCATAACTTTTAGTGGAAATTCTTCCCTTTCACCTAAATAATCACCAATCATGGTTTCATTTAGGCCAGCAGTGTTGTTCCTCAGGAAAGAAGCCACATCTTCTGGGGAACTACCAACTTTTTTGGTGCTTATCAGAAACTCAATGCCCTTGTTAGGCTTCCTATTAAACAGAGCGACACCTTTCTGGAGTTCAAGCTTATAAGCTCGACGTTGCTCAAGAGTTGCAGCATCTGAAACTTCAGGATTTCCTTCTGGATGTACTTCGTTATCAAAAGCAGCTCCTTCTTCACCATTTGGGGTCAAACTTTCTGTTTTCTCAGCTGAAGTGTCACTCTCATTGGTCTTTGGTAGATAGGAGCCTCCCAGACTCAGCTGTCGGTCCATCCAAGATCCCATTGAATTGATGATGCTAACCAAGCACTTTACTGACTCATGCCGGAACGTGATGTCTTGGACTGGAGACAATGTTGTTG
>V300016263_L3_WHPEAkcfEAAARAA-541_1_paired_trimmed_paired_merged_contig_28569
AAGCAGTAACATGAACAGCATGCCGAAAACCTTGTAAGCATTGAGAAGTAGCAAGCCTGTCATCACTTTGGTCAAGAGTCACACTAAATGCAGCCAACATAGGACCCCAGCAGACCTCCACCATAAACCTCAAAATTGCCACATCTGTCACAGCATGATAGACAGACTCTGATTTTCCTGACTTTGCTTTAAATTGCTCTTGAATGTGCTTTATAAGAAGACCATTTGCACCCAATGCTTTTTCTTCAGTCTGCTTCCCAGTTACCAAATTCAGGATACCATCCAAGCCCAATAATTTATTAAAACTGTTTTCCTGCTTGCTCTGTGGTACAGAAGAGTCGGCGCTCATCTTAATCTCATTTTTAACAATTTGATCATACAGGACACCAAGATACTCCTCAGGTAGATCCTTTCCATCATCTATTCCTCGGTTGTTCCGGATGAAGTCAGCCTTGGTCATCTTATCTTTCACCATGTTGTTATGGGCATCTGTATTGAGCATTATCACAGAGTATGCAAGGACATATGCAGTATCTGCACTTGTAAACGAATTTGGACTGCATTTACAGTAGCGCTCAGCAAATTTCTCCATGATGCGGTCAATTTTCTGTGCTTCTCCAGGTAACCTGAAGCCCCGCAGGAAAAACCTTATTGCTTCACCGAAATCCATCCCTTTGAAATTAAAGGAATCGACATAAGCATGCATAACTTTTAGAGGAAATTCCTCCCTTTCACCCAAATAATCACCAATCATGGTTTCATTTAGGCCGGCAGTGTTGTTCCTCAGGAAAGAAGCTACATCTTCTGGGGAACTACCAACTTTTTTGGTGCTTATCAGAAACTCAATGCCCTTGTTAGGCTTCCTATTAAACAGCGAGACACCTTTCTGAAGTTCAAGCTTATAAGCTCGACGTTGCTCAAGAGTTGCAGCATCTGAAACTTCAGCACTTCCTTCTGGATGTACTTCATTATCAAAAGCAGCACCTTCTTCACCATTTGGGGTCGAACTATTTTCTGTTTTCTCAGTTGAGGTGTCGCTTTCATTGGTCTTTGGTAGATAGGAGTCTCCCATACTCAGCTGTTGGTCCATCCAAGATCCCATTGAATTTATGATGCTAACCAAGCACTTTACGGATTCATGCCGGAAAGTGATATCTTGGACTGGAGACAATG
>V300016263_L3_WHPEAkcfEAAARAA-541_1_paired_trimmed_paired_merged_contig_28570
TATGACCATATCTACGGGACGAAGGTCGGAGGAACCATTTTTGATCTGGAGGGACATAGACACACTGCTGCTGATTTATTAGAGTACGCTAACCCCACTGGACTTACTGTGCTCTTGCATGCTTCTGCGCATAAGATCTTGTTTAGAACCAAAGGAAAATCAAGGCCACTGGCCCATGGGGTGGCGTTCAGAGACTCCTCAGGGACCAAGCACAGAGCCTATCTCAAAAA
>V300016263_L3_WHPEAkcfEAAARAA-541_1_paired_trimmed_paired_merged_contig_28571
CCAAGCACAGAGCCTATCTCAAAAACGGGTCCAAAAACGAGATAATTATATCATCTGGTGCACTCGGAAGCCCACAGCTTCTAATGCTGAGTGGAGTGGGCCCAGCAGAACAACTTAAGGCCCACAACATCACAGTGGTGGTGGCCCAGCCCATGGTTGGGCAAGGCATGTCCGACAACCCCATGAATGCAATTTTTGTGCCCTCTCCAATCCCTGTGGAGGTTTCACTGATTCAGGTGGTAGGGATCA
>V300016263_L3_WHPEAkcfEAAARAA-541_1_paired_trimmed_paired_merged_contig_28572
GTAATTAAAGCAGCACCCTTGAAGTAGCAAGATCCACCTTTGTGTTTGAATCTTTGGAAGTAGCTGTTGAATGCATAGGAAGCATGGTCTTTCACAGTGTTTGGGAAATAGCAAGCTTGGTTCACCTGAATCTTGCTACAATCTGCACCTCCTCCTCCCCCACAAGCCCAATCCATTGCTGCCTGCAACTCGCTGTCCGGCGTCTGCTCGTCGGCGATGCACCATTGCTCAAACTCCGCAACTGA
>V300016263_L3_WHPEAkcfEAAARAA-541_1_paired_trimmed_paired_merged_contig_28573
AGTCTCTTTCTCAACCTAACTGACTAATCTTTCCACGCTTCCTTGTTCAACCGTCGTGAGGCGAGGCCTTTGCCAGAGAGACTAGGAGTAATTGGCATTGAGGGTGTGTGGGGTGCCTCCTCATCATCCCAATTATCGTCCCAGTTATTATCCCATCCATCGTTAACCTGCAACACCGGTTTTTACTCATTGGAAATTGGCAGGTCCTCATCTAGCTTCTGATATTTCAACCCACTGCCAGAGACCCGCCTATTTCTAAAGTTGATGCACATCCAAGCCGATGCCAATATCATTGCTGAAGCAAAGAACAGAATTGCAATCGTAGGTTTTTGTTTTGGGAAGTTTGTGTAGGCAAAGTTTGAAGAATTCTCAGGCTCCTTCCTGGAACTGTTTGTGATTAGGTCCTTCAAATCAAGGTTGCATCGACTATTTCCAGCTTTTAGGACAATTGAACTGCAAGCCGCTCCGTTTCCAATAGAAACCAAAACTTCTCTGTTTTCTTTCACTTCAAGTTGAATTTTTGTTTCGTCCAGTCGCACAAAATCAGGAGCTACAATGGCAACCAAGAGAGGGCCTTTGGCCATGTTCTTAATTAAAAGTGAAAGATGGTGAGAATCATTTCCAGGAACTTTCAAACACGCAACCAATTGGTTGCCCTCATCAGTACACATATTAGATGTATCACATTCCTCACTCTGCGTCCCCTCCTTCCTTGTGGGGTTCACAGATACCGTATTTGCACCATTATCCACCTCCTTAGGCACTTCCCTTGATTCCAACCCATCACTCTGCTTTTGTTTCTTGTCCTCGCCCTCTAATTTGGATCCCTCGCTCGACCCTCCACCACTCCTTGCCACATTATCAGATTCTTTCACACCCACTTCCTTACTTGGATTGCTCCTCTTATCCCCAATACCCTCCTTTGATCCAACCATCTGATCTCCGTCTTTCTTCACTTTTTGAATATCGTTAGCATTCGAAACCGAATTAGACCCAATAGTGTTATCAATGGAACCATTTGAATTATCCGATGTTAACGAACTTCTGCGGTCCAAATCAGTTTTCACACTGGATTCTACCT
>V300016263_L3_WHPEAkcfEAAARAA-541_1_paired_trimmed_paired_merged_contig_28574
AGGACATTCAAGTAATTGGTAGATTGAAGACTAACCAGGTTGAGAGTGGAGCTTGATCTGTTCACTTCACAAAAAAGTCATAGAAAGTACGACTCTAAATATTCGGGTTAGTCTATGGACAATGAGCATGTAAGGAAAACACTGGCCTATTTTTCAATCGAATAGATATTTATGAAAGAAAAAGAGAATCAGGATGCCTATTCTAATACTCCTAAGCAGTAATTTGGGGATTTTCCCACGACCTACTATAAAAGTAGGATAGCCAAGAAAAACATTAAGCAACAATTATCTTTGTTAACAAAGAACAAGGAAACTTGGACCTTTTCTCTATGTTCCATAAATTTGGAAAAGAATGCAGGGGCATCTGTTTGAAGGATCACATGGCAACACAAAAGAATTACTAAAAACATAAGAAGATTCATGAGATAGCTCAATGCATGGCAACGACATAAATACAGATTTCGGGAAACAATTGTCTAGTTAAGGAACAATCCCATTAACAACTCAAGTCTGAAATGCGCGCAAAGATAGAGACATTACTTAAAGTGATTAGGGATGTCAACCACTTGTGCCAGCAACAAAGGCCAGGGTCAATGAGATAATCAACAATCTTCCCACACTTGAATAAAAAGGCCCATAATCTCAAAACCACTGCCT
>V300016263_L3_WHPEAkcfEAAARAA-541_1_paired_trimmed_paired_merged_contig_28575
AAGTTTGTAAGTTCCGTTTATGGTGGGGGTGGGCGGTATCATAAATATAAAAACTCATTGACTCCAAAATTAGAGGCAAGCATTTCATATTTTGATTAGGTGAGTATTCATATTTTAATATGATAAGTATTATATATATTAAAAACAATACTCACCTAATCAAAATATGAAATGCTTGCCTCTAATTTTGGAGTCAATGAGTTTTTATATTTATGATACCGCCCACCCCCACCATAAACGGAACTTACAAACTTCAGGTTTTATAATTTTTTATATTTACAAACTGCCCTCAATTTTTTTAATATTTACAAAGCTGCCTCAAAATTTTTTTTATCTCAAAAAATGCCCCCAAATTTTTTTGAAATTTAAAGAAAAGCTCCTGCCTTGTCTTGACCTTGTCCAAACCATATCCGGGGCGTGTCCGACATTCCT
>V300016263_L3_WHPEAkcfEAAARAA-541_1_paired_trimmed_paired_merged_contig_28576
AAAATTAGAAGAACTATTGTCAAGCAAGAAATCCATGTTACAGTTGATTGAACAAGAAGCAAACGAGTTAAAAAGCAAGTTTTCCAGTCTGAGGCGTTCAGTGTTGGAGGACAGTGATGGTGGCCACGTTGATGACATAGATGTTATTCCTAATGAAGAAATGCTTTTGGCCTTCAGTGAAAAGGGCTATGTTAAGCGGATGAAACCTAACACTTTCAATCTTCAAAATAGAGGAACCATTGGTAAATCTGTTGGGAAATTGAGGGTAAACGATGCAATGTCAGACTTTATTGTTTGTCGCGCGCATGATCATGTTCTATACTTCAGTGATAAAGGAACAGTTTACTCTGGTCGTGCGTATAAAATTCCTGAATGCACCCGCACAGCTGCTGGGACGCCATTGGTTCAGATCTTAGCACTCTCGGATGGCGAAAGGATTACTTCTGTTATTCCTGTGAGTGAATTTGCTGAAGATCAATTTCTACTTATGCTTACAGTAAATGGCTACATCAAGAAGGTCTCTTTGAGTTCTTTTTCGTCAATCAGGT
>V300016263_L3_WHPEAkcfEAAARAA-541_1_paired_trimmed_paired_merged_contig_28577
AATCTGTTGGGAAATTGAGGGTAAACGATGCAATGTCAGACTTTATCGTTTGTCGTGCGCATGATCATGTTCTATACTTCAGTGATAAAGGAACAGTTTACTCTGGTCGTGCGTATAAAATTCCTGAATGCACCCGCACAGCTGCTGGGATGCCATTGGTTCAGATCTTAGCACTCTCGGATGGCGAAAGGATTACTTCTGTTATTCCTGTGAGTGAATTTGCTGAAGATCAATTTCTACTTATGCTTACAGTAAATGGCTACATCAAGAAGGTCTCCTTGAGTTCTTTTTCGTCAATCAGGT
>V300016263_L3_WHPEAkcfEAAARAA-541_1_paired_trimmed_paired_merged_contig_28578
CCTCAGGCTCCTCGTCCGTTGCTGAGATTAACGAAGCAGACTGAATCTTTCCAGCATGATCAAGCCGCATCAAAATAACTCCCCTTGCATAGCGGGACTGTATTGAAATATCCCGCACCTTAATTCTGTTGACTGTGCCACTTTGGCTTACTAAAACCACTTGTTCATCGCTTTCTCCATCTTCTGCCACAGAGAACCCAACCACAAAAACTGCTGCCAAGCGATCCTCTAAGGCAAACTTGTACCCTATCAGACCAACCCTATTCAACCGGGAGGAGTGAAATCTGCTTAAGGGAACACGCTTTCCATATCCACTCTCAGACACAAATAACAACCACGGGCCCTTCAGACTTCTAGTAGTGTCTTGGGGAGCTTCAGACACCCTCTCCAAGTCTTTCCACATGGCTGCTGGTATAATGTCCACGCTAGCCATCTTATCCCCCTCTCTAAGTCTCATGGCCACAGCACCCCTAGTGTTTCTCCCTTGTGCTCGAATAATACCAGAGGAACTTAAGATGACCATTCCATTCTGAGAAGCCATTGCTACAAGGTCATCATTTGTGCAGCAACGAACCCATTTCAGTTCATCACCAGGAACCAATTGGATTGCTATGATTCCTGTTGACCTGATTGACGAAAAAGAACTCAAAGAGACCTTCTTGATGTATCCATTCACTGTAAGCATAAGTAGAAACTGATCTCCAGCAAATTCACTCACAGGAATAACAGAAGTAATCCTTTCACCATCTGACAGTGCTAAGATCTGAACCAATGGCGTCCCAGCAGCTGTGCGGGTGCATTCAGGAATTTTATACGCACGACCAGAGTAAACTGTTCCTTTATCACTAAAGTATAGAACATGATCATGCGCGCGACAAACAATAAAGTCTGACATTGCATCATTTACCCTCAATTTCCCAACAGATT
>V300016263_L3_WHPEAkcfEAAARAA-541_1_paired_trimmed_paired_merged_contig_28579
TTCATTTGTACATATTCCAACAGGGTGGACAAGAATGACGACGGTCGAATTACAGAAGAAGAAGTAAAAGAGGTATTTTTATTTTATTATATTTTTATTTTATATATGTTAAAATAATAACATACATGATGTTCATGAATTAGCCTAACTATGCACCGACCTAAATCATCAAGAAATTTGAGCTCTCTAACAGACAAGTCATGCACAAGCTTCTTTGGTGGTTTCATATTTTTATGGCCTACACGGTGTCATTTGCTTTATTATAATTCATGGTAGGCAAGATTGGGTGACCATAAATCCATGAAAATTCCAAAACTAACTACCACAATTAAAACAAATACTTAATAAAGGAATTTATTAAAATGTCTCATTTTTCTTGGTTCATACGCATCTTTTTCCATTATTAGTTGGGATAACTAGTGCACAAACGACTTTTCATTTTTGTGAGTTTGAGATTGGACGCATGGCATCTCTAATTCTCTGATCTTACCAAATTTTTGGGTATGGTCTAATCGTTTTCAATGGGGTTGGTGAGGGTTTTTAAGTCAATTTCTGGCAGTAAGTAATTTGGTCGTCGTTTGGAAAATTTTAATTAATGTGAACTATCAAGTCAGTGTTGGCTGGAAAATTTAGATTTCTTTTTTAACAAATGATATTATCTACATTAAGAGATGACTGGAAAATTAAGATTTAAATTCTTATTTTATTTTTTACCAAAAAGAATTCTTATTTTATTTGGTATTTATTTTATTTCTAATGGTTAGATCATCATGTTGAGTGCTTCTGCAAACAAGCTATCAAGATTGAAGGAACAAGCAGAGGAATATGCAGCT
>V300016263_L3_WHPEAkcfEAAARAA-541_1_paired_trimmed_paired_merged_contig_28580
ATATCCAATCAAATGAACAAGCATGAGTGAGGATGACCTTCTCAACTGTTTAGTAATTCGGCTCCCAGCCATCACTTGTTTGAGCAGTTTGATCAACCTGCCAACAAAACAATTTGAAGTACTAACAAGAAAGAAAAAGGAAGACCAAGCCTGCTCCTCCTAAGCGGCAGATTAGTTGCTGCAATCTCCATTTCTCCTGAGGTAAAAAATTCTATCACTATCTGCCTTCTTTTTTCCCATTGCTACCAACCATAACACTAGCTAGATTATAAATTTGAAATCTGCTTATTTCAATCTACTCAAACTCCAGCAACCCATAGGCAAAGCAAGAGAGTCGCACCACTAGGAGACTTG
>V300016263_L3_WHPEAkcfEAAARAA-541_1_paired_trimmed_paired_merged_contig_28581
CTCCGATTCGAAAAAACCTTCCCTGCGATTTTTCATTTTTCCATCTCTCTCTCTCTCTCTCTCTCTCTCTCTCTTCAAACTCTCACTCTTCTCCGATTCGAAAAAACCTTCCCTGCGATTTTTCATTTTTCCATCTCTCTCTCTCTCTCTCTCTCTCTCTCTCTCTCTCTACCTCTTCAAACTCTCTCTCTTTCTCTCTCATCCCTCGCTTCGAAACCCTAGGTTCTCTCTCTCCCTCTCTCGCTCTATCTCTCACTCTAAAATTTGCGTTTTGGTCAATGTATAGGGTACTTGTCGCCGCGAAGCCCTAGAGCCCCAAACTGAAACCCTATTCGACATTGCGGAGCCGCAGAAATTCGCAGAAGGCCGTTCCTGAAGGTTCAGAAAGAAACTGGTTGTAATGGCTGATCGTCGAAATGGAAATAGCCAGCCCGCTAATGGGAAGACTGCAGCTGGAGCAGGAAGTGCCTATAACATTGATTTGAAAGTCTTCAGTGAGAGATTGAAGTTACTTTATTCTCACTGGAATAAACATCGATCTGATTTGTGGGGTTCTTCTGATGTTGTTGCAATAGCGACACCAAAAGCATCAGAAGATCTGCGGTACCTTAAATCTTCAGCATTGAATATTTGGCTGGTGGGTTATGAGTTTCCAGAGACCATTATGGTTTTCATGAAGAAGCAGATTCATTTCTTGTGCAGTACAAAGAAGGTGTCTTTGTTGGAAGTTGTTAAAAAGTCTGCCAAGGAAGCTGTGGGTGTTGATGTTGTGATGCATGAGAAGACAAAGAGTGATGATGGAAGTGCTCTGATGGAGGCAATTTTCCGTGCCATTCGTGCTCAATCGAAGGCTGATGGCCATGACACAGCTGTCGTTGGACATATTGCAAGGGAGGCCCCTGAGGGAAACCTCTTGGAAACATGGTCCAAGAAGCTTGAGGATGCAAATTTTCAGTTGGGCGATGTAACAAATGGGTTGTCTGACCTGTTTGCTGTTAAGGACAATGACGAGATTTTAAATATCAAGAGAGCTGCTGTCTTGTCTGCTAGTGTCATGACCGAAGTAGTTGTTAAAAAGCTTGAGACTGTTATTGATGAGGAGAAGAAAGTCACCCATTCTTCTTTAATGGATGAGGCAGAGAAAGCTATTATGGAACCATCTAAAGCTAAAGTGAAGCTCCGGGCTGATAATGTTGATATCTGTTACCCCCCAATATTTCAGAGTGGAGGACAGTTTGATCTCAGACCCAGTGCTGCTAGCAATGATGAGTTGCTTTATTATGATTCTGCTAGCGCGATCGTATGTGCTGTTGGGTCCCGCTACAAGAGTTACTGCTCAAATATTGCCAGGACCTTTCTGATTGATGCTACTTCCAGTCAGAGCAAGGCATATGAAGTTCTCTTCAAGGCCCATAATGCAGCCATTAGTGAGTTGAAGCCTGGGAAGAAGGTCAGTGCTGCTTATCAAGCTGCCCTTGCTGTGGTGGAGAAGGAGGCTCCTGAATTAGTATCAAATTTGACAAAATCGGCTGGGACTGGTATTGGCCTTGAGTTCCGTGAATCTGGGTTGAATATAAATGCAAAGAATGAGCGGTTGGTGAAAGTAGGCATGGTCTTTAATGTGTCACTTGGGTTTCAGAACTTACAGAGTGGTCGCAGCAATCCCAAAAACCAAAACTACGCTTT
>V300016263_L3_WHPEAkcfEAAARAA-541_1_paired_trimmed_paired_merged_contig_28582
CAAGCAACAAAGCGTAGTTCTGGTTTTTGGGATTGCTGCGACCACTCTGTAAGTTCTGAAACCCAAGCGACACATTAAAGACCATGCCTGCTTTCACCAACCGCTCATTCTTTGCATTTATATTCAACCCAGATTCACGGAACTCAAGGCCAATACCAGTCCCAGCCGATTTTGTCAAATTTGATACAAATTCAGGAGCCTCCTTCTCCACCACAGCAAGGGCAGCTTGATAAGCATCACTGACCTTTTTCCCAGGCTTCAACTCACTAATGGCTGCATTATGGGCCTTGAAGAGAACTTCATATGCCTTACTCTGACTGGAAGTAGCATCAATCAAAAAGGACCTGGCAATATTTGAGCAGTAACTCTTGTAGCGGGACCCAACTGCACATATGATCGCACTAGCAGAATCATAATAAAGCAACTCATCATTGCTAGCAGCACTGGGTCTGAGATCAAACTGTCCTCCACTCTGAAATATTGGGGGGTAACATATATCAACATTATCAGCCCGGAGCTTCACTTTAGCTTTAGAGGGTTCCATTATAGCCTTCTCTGCCTCATCCATCAAAGAAGAATGGGTGACTTTCTTCTCCTCATCAATAACAGTCTCAAGTTTTTTTACAACTACTTCGGTCATGACACTAGCAGACAAGACAGCAGCTCTCTTGATATTCAAAATCTCTTCATTGTCCTTAACAGCAAACAGGTCAGACAACCCATTTGTTACATCGCCCAACTCAAAATTTGCATCCTCAAGTTTCTTGGACCATGATTCCAAGAGGTTTCCCTCAGGGGCCTCCCTTGCAATATGTCCAACAACAGCTGTGTCATGGCCATCAGCCTTCGACTGAGCACGAATGGCACGGAAAATTGCCTCCATCAGACCACTTCCATCATCACTCCTTATCTTCTCATGCATCACAACATCAACACCCACAGCTTCCTTGGCAGACTTTTTTACAACTTCCAGCAAAGACACCTTCTTCGCACTGCACAGGAAATGAATCTGCTTCTTCATGAAAACCATAATGGTCTCCGGAAACTCATAACCCACCAACCAAATATTCAATGCTGAAGATTTAAGGTACCGCAGATCTTCTGATGCTTTTGGTGTCGCTATTGCAACAACATCAGAAGAGCCCCACAAATCAGATCGATGTTCATTCCAATGAGAATAAAGTAACTTCAACCTCTCACTGAATACTTTCAAATCAATATTATAGGCACTTCCTGCTCCGGCGGCAGTCTTCCCATTAGCGGGCTGGCTATTTCCATGTCGACGATCAGCCATTACAAACAGTTTCTTTCCAAACCTTCAGGGACGGGCTTCTGCGAACTTCTGCGGCTCCGCAATGTCGAATAGGGTTTTGGTTTGGGGCTCTAGGGCCTGGCGGCCACAAGTGCCCGATACATCAACCAAAACACAAATTTATATGGAGAGAGAGAGAGAGAGAGCGCGAGCGGGAGAGAGAAAACCTAGGGTTTCGAAGCGAGGGAT
>V300016263_L3_WHPEAkcfEAAARAA-541_1_paired_trimmed_paired_merged_contig_28583
CAATTCTTCAAGTGGTGCATTGCCCCGGTGGGTAGGGCATTTCTCTTAGTCCTACTGCATTCCAGGTTCAAAGTTCCAACCATCCCCAGTACCAGTTTAAGCACACCAAAGACCAAATTTAGCATCTTCTGTCGTCATCCACCCAACCCCAGCAGATACTCATACAAAATTCAAACAGAACTTGCCAAATTCATCCTCTTAAAATACAAAACGAAAATAGTTTATGATCACTGACCTCTTTGAATCGAATGATATTCGGATTCTTCAGTGATCTGTGGTTCATGATTTCCCCTTGAA
>V300016263_L3_WHPEAkcfEAAARAA-541_1_paired_trimmed_paired_merged_contig_28584
CAACCAACACTTCCAATATCAAAAGAGAAAGAAATAACAGTATACGACGCATTAGCAGAAAAGTGCCACATTACATACCATCAAATGACAGCAACTAATGTAAAAAAGCTTGCCTGATGCAAAACAACAATTAACTCGAAAAAGTAAGTTTTAGTTATATTATGACTGACTGTTAATGTAAAAAAGCTTCAGACCTAACTTTCCCTATCTAAAACTACACGAAGATCGAGATGGATTCCATTTCAGGGGACATTCAGAGATCCCATATTTGTGTCTCTACACTAAAATCATTTCCAATGAAATTTTCTCTGCATTTGAAACTACTTTATCTCATCCTCACTAAATCTGCCAGCACTGCATATTCTCTCGAAGAGTTCTCACCCGGCCGTGTACTCCATCACAATGGCTAGATGAGGTGGTGTGAGCAGAACCAGCAAGAAAGACACCGCACTACTCTCAAGTCTTAAACACAAACCTCTTTATCAATTATCACAAATAAGCCACTCTAAAGACTATTCCACTTCACAGTAAAAACAAAGTGCAGGAAGTATAGCTCATATTTTTAGCAGAGTTATTTTGTTAACAATTCTGCAAGTGGTGGATTGCCCCGGTGGGTAGGGCATTTCTGTTAGTCCTACTGCATCCCGGGCTCAATGTTCTAACCATCCCCCGTACCAGTTTAAACACACCAGAGCTTTATCCACCGACCCTCAGCTGATACTTATACAACATTCAAACAAAACTTATACAAATTCATTCTTAAAATACAAAATGAAAATAGTTTATGATCACTGACCTCTTTGAATCAAACGATATTCAAATGCAGTGATCTGCGGTTCATGATTACCTCTTTGAATCAAACGATATTCGAATGCAGTGAACATGTTCATCTATC
>V300016263_L3_WHPEAkcfEAAARAA-541_1_paired_trimmed_paired_merged_contig_28585
GAAGAAAAACCTTGCCTGATGCAAACCAATAAATAAATCGAAAAAGTATGCAAGTTTTAGTTATATTATGACTGACTGCTTATGTAAAAATGCTTCAGACCTAAATTTCCCTATCTGAAACTAAAGGAAAATCGAGATGGATTCCATTTCAGGGGACATTCAGAGATCCCATATTTGAGACTCTACATTAAAATCATTTCCAATGAAATTTTCTGTGCATTTGAAACTACTTTATCTCATCCTCACTAAATCTGCCAGCACTGCATATTCTCTCGAAGAGTTCTCACCCAGCCGAGTACTCCATCACAATGGCTAGATGAGGTGGTGTGAGCAGAACCAGCAAGAAAGACACCGCACTACTCTTAAGTCTTAAACACAAACCTCTTTATCAATTATCACAAATAAGCCACTCTAAAGACTATTTCCACTTCACAGTAAAAAATAAAGTGCAAGAAGTATAGCTCATGTTTTTAGCAGAGTTATTTTGACAACAATTCTGCAAGTGGTGGATTGCTCCGGTGGGTAGGGCATTTCTCTTAGTCCTACTGCATCCTGGGCTCAATGTTTAACCATACCCCGTACCAGTTTAAGCACAGTTTAGCATGTTCTGTCTTCATCCACCCACCCTCAGCAGATACTTATACAAAATTCAAACAGAACTTGCCAAATTCATTCTTAAAATGCAAAATGAAAATAGTTTATGATCACTGACCTCTTTGAATCAAACGATAT
>V300016263_L3_WHPEAkcfEAAARAA-541_1_paired_trimmed_paired_merged_contig_28586
CGATGTGGGTACTAATTTCAAACATTTTCTTGTATGCTGGTGAAAGCTTAAGCTGTTGTTGGAGCCAATTGTAGACAGATGCATCCTCTTCCAGTCTCTTCTGTTCTAACTCTAGCTTGCACATCTGTTGATGTAGGCGGTCAAAAGAAGATCTGTCTGCCTTGAATAAGAGAGCTTTTGTTATTGTGAATTTACGTTGAATAACATCAGCTTTGTGCTGTAGCTCATTTCTAGCGTCCACCAAGCAATTAGCGAACTGTCCAACCTGAGCGAGTGTCAATTTCTCGGACTCATGGCACTTCATGAGCTCATCGTATTGCTGCTTGATCTTCCTCTGAGTAGCACTACTCGATGATGTAAACGGGTAAAAACATACCAATTCCTCCTTCACCCGAGAGCCCAAACCCGGACCCGAATTCCCCTGACCGCACAAATCTTCACTCCCATCTTCTTCTTCCTCTTCCAAATGCGACGACTTCTTCTTCTTGGCCCTCCTCTTCTTCTTCTTAGCTCCCTTATGCCCCTCCGACCCGACTGTCTCCCCGTCCAAACCCGACCCGGCGTTATCCGGGCCGCCACCCTCACTGTTCACGAACAAGCTCGCCCATTTGGAAGAATCAGAGGGCAGGATCTCCACGAGGAGTTTGTGGGGCGGATTGTCGAAATGGGTCGGGTTATTTTCACGGCCCGGATGGGCCTTGCCCAGAGTTTGGGACAATGAACGTTTGAGCTCGAAAAGGTCGTCGTAGGTCTGCTGCTTGTGCTCTGTTTTCTGCAACTTTTTGAAAACAGAGAAGGAGAAGAGGAAGAGGGAGAAGGTGACGAGGAACACGAAGGTGCACAGAGATAACATGGGTGTTTGCGTATGGAACTGGGACTGACACTGTATTGGGATTGGAAATTTGGAAGCCAGATTGGATGGATACGAATGTGAAGCCGCCA
>V300016263_L3_WHPEAkcfEAAARAA-541_1_paired_trimmed_paired_merged_contig_28587
TGCTTGCTACAATATAGATCAAAACTTGAAGAACAAAGAAAGCAACACGTATTTAGAAAGCTCCGAATGCCAAAACATAACATGCACAGGTACAGACGTCACAGTTCACTCTCCAATTTACCCTCACTGTTTCATACATTATATCCCTACTGCAGTAACAAGTAAAAACGCTAAACTTCGACAGAGCTGTGTAACCTACAGTACTCTCCCTTATTAATTATGGTGAAGCCGGAACTGTGTCAGTGCCAGAAATGTGGGAGGCAGCATCCTCTTTTGCCATTTCAACGTAGTTCATAGGAGCGACGGGCCTAAGATCTCTCTTCCCATCTTTCACTACAGACCTGCTTCCATTTTGATGAGCATTAAGTGAAAGCCGTCTGCTAGGAGTTCCATTGGGGCCACCATTTGCACGAGGACCTACTACCTTCTTTGTGCCAACTGGTCGAGCAGGGCTAGGCTTTGAACCAAATATGGTTTCTTGTTCTGTATGTTGTAGCTCTTGGTACTTCTTCTGATCCCTCATCCTCCGCTTTTCTTCTTCTCTTTCTTGCCTCAGCATGGCATACTCATCCAGCATAGCAAGGAGAGGAACACCATCATAAGTAAATGATATGCCACGCTCTTCCTCCCACCCACGTGTTTTGGCTACCAACGTGTCTACAAGAGCTGGAATTTTGTTAACCAGAATACGTGCTTTCTCTGCACGCTTGAGGTTTAGGTGCGCACCTCTACTCGCATTATACCTGTTTTCATCGCGATTGTAGTCCTCAAGCCAACTCTCTTCCTCACAGGCTGACATCCATTTCTCAACCTTGTCCAGTATATCCCTTCTGCTTAGAGCTTCATCCTTTGCTTTCACTCCATAATCTTTTCTCTGGCAGCTTCTGTATCTATTTCTACATGAGCTCGAGCAAATATCTCCTCTAGCTCTGCTTGCTTCTTGAACGCAATTTCTTTCATCCTGCTTGACTTCAGCTGATCGAGCCGGTCAACTTCGACCTCAGTCTGTTCAATCAGATCCAGCGCAAGAGACCCAGGAACAGTCACTTCATCTACTGAAGCTGATATGTTACAGGTTACATGTTCAAATAATCTCCTTTCCTCGTCAGGGGTATCCATCAGATTCCACAGATCAATGAGCTGAGTTGCTGACTCTTGAAGCTTATGCAGCCTCTGCTTCTTATCTTCTTTTAGTGCTAAGACAGTCTTTGCCAGCCTAGATAGAGTATCATTGCTAATGCTTTTGGTATGCACACCAGTTGAGTCATTTAAGCTAGGATGAACCTCTGTAACAGTACTCAAGAAGTCCAGTCCAAGTACAGCACAAAGATCGTGCACTGTGCTCACGAATTCAAGCACCTTGTGCAATCTTTCACTCTTTTCCTTTTGAAGATCGTGAAGTTGGGATTGAAATTCATCTAATTTCTTCAGGGATAGATCAGACTCATCAACCGCAGGACTCTCGCTGAGATTCGAGTTCCCAGCAATTTCTCCACAAATCTTTTGAATTTGAGACTGAACATCAGTAAACTCCTTCACTCTCTCCTCTTTCTGTTCCCACAGTTGTTCCAGTAGAGGCGCTATAGCCCCAAGCTGTTCCTTGATTGTCCCTGAAGTCTTCTCAGGAACTCCAGTAAAACTTTTTTCTCCAAGAGCTGATAGAAGACTGGAAAGTTCAAGTCTGGAATCAGACAATGCCTGAAGAAGCTGTGCCCTTGACTTAGCTGCCAGCTCGACCTTCCTCTTGTATACATCAAGGCACTCTTGCTCTAACTGAAGAAGCATTTTGTCTCGTTCTTCATCACTCTCGCCAACTTCATTCCAAATTTCCTGCAGTTTCTGCAGCAAAGAACCGCAAGTGGTTTCTCCAACACGAGG
>V300016263_L3_WHPEAkcfEAAARAA-541_1_paired_trimmed_paired_merged_contig_28588
TTGTCCACGTGAGCATTGGCCTAGTTTTCATGCTTTGCTGGCCACTATTCAGTTCTGGCCTTCAAGGAGCAGTTTTTGCATCTCTTACCCCAGGCCTCAATATCTTCCGAATGCTTCTATTGGGACTAGGAATATGGAAAGATGAGGCAACAGTGAAATCAATGAGCAGATATGGAGACCACAGGGAACTTCTTAAGGGACCACTGTACTATGCCACGACAATAACTTTGGCTTGTCTAGTCTATTGGAGAACTTCCCCTATTGCAATTGCTCTTATATGCAATTTGTGTGCTGGAGACGGT
>V300016263_L3_WHPEAkcfEAAARAA-541_1_paired_trimmed_paired_merged_contig_28589
GTGAAAAGTTGATAGCAGAATCAACTTCCAAAACAGCAACAAGATAATTACTGCAAAAATATATTCACCGTATCAACTTTTCACACATTACATATGTTTCTACTGAAATTCTTAAAAACTAAAAACATAAACCTACGTCCGATAAACTTTGTTGTTTTCAAGTCCTATTTACATCCCACTAAAAGAAGCTTGGTTTTTTATATAAAAGGAAAAAACCAAACTTCATTGATTTTTTCCGATTTAAAAGAAGAAGAAAAAAAAAAGGAAAGAAAAAGAAAAAAGATAAACGCAAGTGGGAATATCGGAGAGACAACCAGAGATCGACGAGATCAGACCAAAAAAGAGAGATGGAACATAGAATTTATAGAGGAGGAGGAGATGTGAATCCACCAAGGGGAAAAAGGTGGGTGACGAAGTAAAAGGAGTTTTAACTTTTCACCGCCTCGACGTCCCGTACATCTGGTCAAGCAAGATGACGAGGGACATGGCCACCGCCGTGTCCATATCGGGCTGCACGATGAGGCGAAAGACGTCGACTCCCAACGCTACTCCGCCCACTGCCTCCTTCCTCTTGATCTCGGCCACCCCCCTCCTTTTGCTGTCGTACACCGCGCAGCACCGCTCCGCGTACGACCCTTCCATCTGATAAAACACCGCGTTCTTGTTGTCGTAGTTTTTCGGCGAGCCACTACCTTTGCAGCTGTTGGCTGAGGTCATGTGCGCCAAGCACTTGTTCTTGAGGATGTTCACGTGCTTCGTCGCGCAGAACCGCGGATTCACGTCGGTTTCTCCGTCGTACACCACCCAGTTGTCCCCCAAGCTCAGCCGCTTGCGACGGATGGTGAGGAGAGGTTTGCCGGAGGCGTCCATGAGGACGATCTCGCCCTTATGGCCGGCCAAGTAGTTATCAACCCTAAAGACCAAATTGCCCTTGGAGTCGAACACCGTGAACCCATTGCAGCTCAACAGCAAGGACTTCTTCCACACCGTCAGGACCGTCGCGTTTTCGTCGTCGGAGCCGGAGCTCTTGAGCCTCTGAGGCTCGCAGGCGGGGACAGTGTTGGCATTTGCGGTGTTCGGGTACACCTTTGTCATCCCTGACCTTCCAAAATTGTGAACGCCACAAGTAGTAGCAGAAGGCAAGTAATTTTTTTTTTTTTGTTGGGGAGGCTTTGTAAATGAATAAGTTTAAGAAACAAGTTGGGATTCATATATATACCCGGAAAAGGAGATTCCGGGGTGAGGGGTGGGGGGGTTGGGTGGGTGTGGTGAGAAATTTGCG
>V300016263_L3_WHPEAkcfEAAARAA-541_1_paired_trimmed_paired_merged_contig_28590
TGAGGCCCCAAAATCCACCAAGAGTAAGTAGTGCTAGAAGTCTAAGGCCGCCATCTGCTGCAGAACCTGTAATAATCAGAACTGTAAGGCCCTCTTCTTCTCCGGGGTCTAGACCACAAAATTTTCCAAGCAGGAATCCTGCTCCGCCAAGAATGAGAACAGGGATCCCCTCATCTTCAGCCGCGCAATTGCCTGAAAGAATGCAACTGGGAGGACTACGACCTAGCTTCATGGCACCGGCTGTTCGAATTAGATCAGTTGTACCAGTTTGTTCAGCCCCACCAGCAAGAAAAATGTCAAGTTCCAGCCAGGAGAGAGTGTTACCGGAGATGGAGAAGAAGGATACTAATCAAGACGACGTGCCAAAACAAAGTTGAGAGCTTGGTAAGCTTCATTTTTAATCCAAAATTCCAAATATACATAATACAGAAGTTCTAATAGATGTGATTAGTTCATCTTGTGAGGAACCACAGCAGTTTATGAGGCGCGGAAGCCATTGATGCTTCTGCAAAGTAATTAGAATAAATGAGTCGTTTTTTCGGTTTCCGAATTCTCGATGTGTAAGTTTCATCCTGTTCTTTGAGCTTAATCAGGTTGAGACATTGATTCTGATTTTTCA
>V300016263_L3_WHPEAkcfEAAARAA-541_1_paired_trimmed_paired_merged_contig_28591
CAAGCAATTCCAAAAATCTTGCTGTACCATCCTCCACACCAGGCATGCCGTCAGTGTGCTGCAACCATCCAATATCATCTGATGAGCCTCGCAATGATTTCTGTATTCGAGATGCAATGCTACAAATTCGAAGATGAGTACATCTAACGTATGCCACAGAGCTTCTGCAACAAGACATTGCCAACCTCCATGCGAATTGTAAACCATGTAATGGCAGTAGTAACCCTTTAAAGATGAATGGGACTACTGCATAACTGGAATTGGCTGCTACAATTTCAGTTCTAGCGTCTTCCCCGGGCTCTGAGGCTCTTTCACAGATTCCAGGGTTTCGACCGGAAATACAAGAGTTTGAAGACGATGAACAACCTTCAGCAAAAAAATTACAAACACCGTGTCTCAATGATCTTAAATGCTGTCCAGCAGAATTGACCAGCAAATCATCTGAACATCTATCAGCATCTCTACGTACGAGATCCTCGATAAATTGAACAAACCGATGACTAATATAACTAGCCAAGTCATAGATGAGTGTGGATAAAATGTCATCATCTTCCCCGCTCCCTAACCAAACTCTCTCTCTCTCTTTCTCTCTCTCTCTCTCTCTCTCTCCTCTTTTCCTCCAAAACAAATCTCAAATCGTGCGATATGGGCACGCTAGTGGAAGGAGGAGGATCGCGAGGGGGCGAAGGCGGTGTGGGGTGCAGCGGTAGCTGCGGCGGAGGAAGGACTGGATCTCTGCCATTTGTCTGTGGGTGTTCATCAACCTCGGCGACGAACTCCGGCGAGAGCCGTTGAGTTCGAAGCCTGGGTTTTACAATTTTTTTAATTTTTTAATATTTTAATTTTTTTTTATTAATTTTATATTGTGGCTAACGTCAGGACGACATCAGCCCACGTCACATTGCCTTCGGGCTCTCGGGTTGGCAACTCGTGCCGGGCCTCTCTCTCGGACCCGCTCGAGCTCCATCGTCAACACATGCTGGGCTTGGTTGCTCAAGCTCTCTACCAGTGTTCACGGACCTGTCCCTCGGGGGAGAGCACACGCTGGAATTGCTCCAAAGGAAGAAAAAAAAAAAATTGACGCGGGGAAGTCACACCACATATCCTTTCGTACACAAACGCGCTGCCAATCCCACCAACATTCGATCTTGCTAGTCAGCCATGGACATTGCGGCACCCACGTTCCCGTCGTCCCACAACTGATTTCGCCCACCTCCAATGGCTGCCGCAGCTCTCTCCCTCCTCCCCTCCTCCTCCTCCTCTCCCCACCTCCTCTTCCCGCCCTCTTCTTCTTCTTCTTCGTCCTCCTCCGCTTCCTCTTCTTCTTTGTTTGTATCGGGTGGGACCCATTTGAGGACCCACGTCTGTCTTAGTTCTTCGCCATCGTCATCTTCTTCGTCCACTTCTTCTCCATGGAAATTCAGCACGAAACGCAGCGTTGGGAGAGTATATGCTGCTTCTGGCGATTACTATGCCACTCTTGGGGTTCCCAAATCTGCCACCAGCAAGGAAATCAAAGTCGCTTATAGACGTTTGGCTCGCCAGTACCACCCTGATGTCAACAAGCAACCAGGAGCAACCGAAAAGTTTAAAGAAATCAGTGCTGCATATGAGGTGCTATCAGATGATAAGAAGCGAACTTTATATGATCAATATGGTGAAGCTGGAGTTAAGAGCGCTGTAGGGGGAGGTTCAAGTGCCTATACGACAAATCCTTTTGATTTATTTGAGACTTTTTTTGGGTCGAGTATGGGTGGATTCTCTGATATGGATTCTGCTTTTGGAACACGCCGTCGTAGCACTGTTACAAAGGGTGAAGACATCCGTTATGACATCACTTTAGAATTTTCTGAGGCTATATTTGGAGTGGAAAAAGAATTTGAACTTTCCCATCTGGAAACTTGTGAAATTTGCACTGGAACTGGTGGTAAAATAGGCTCTAAAATGCGGATTTGTTCTACTTGTGGTGGGAGGGGTCAGGTTATGAGAACAGAGCAGACACCTTTTGGCCTGTTTTCCCAGGTTTCCATATGTCCAAATTGTAGTGGAGATGGTGAAGTCATTTCTGAATACTGTCGGAAGTGCTCTGGTGAAGGACGTGTCCGTGCTAAGAAAAGTATTAAAGTTAAAGTTCCTCCAGGTGTTAGCACAGGAAGCATTCTGAGAGTTGCTGGAGAGGGAGATGCTGGGCCGAAAGGGGGCCCTCCGGGGGATCTATATGTATATCTTGATGTTGAAGAAATAGAAGGAATTCAAAGAGACGGGAT
>V300016263_L3_WHPEAkcfEAAARAA-541_1_paired_trimmed_paired_merged_contig_28592
CTCTCTCTCTCTCTCTCCTTCCCTTAACCCACCCACCACACACTCTCTCTCCCCTCCTTAACCCACCCACACCCACATCTCTCTTCCATCCGTTTCTCTCTTTACCAAATGGAGTACTTTGGTCTCACACATATATATTATATGTATTTAATTTTAAAATTATGTGGATCGTCAGATTGGTTGAGATTTAGATCTCAAATCGTTGTTTTATAATTAACCCTAGTAACCTCACTCTCATTGTCTCTCTCACCCGATTCGCCTCCTTCGCCCAAATCCAAATCGAGCTCTCCGTCTTCCTCTATCCTCCCACATCAGTGGGATCACCCAAATTCGTCGCTTGAATCGTGACTCCACCCACACCAATCCTTAATCCTCAGTCTTCACTTCGTGAATTCGTCCCCTGAATCGCGATTCCACCCACATTCCACACCACCTTGCCCGAATCGAGCTCTCAGTCTTAGTCCTCACTCCTCCTCACTCCACAAGGTAAGAATATCATGCAATAAACTCAACCAAAGTTCATGGATATTGTTTTATTTTGAATTCGGTTAGTGATTTTGAATATGGGTTATGAATCAGGGCTTTTGAAAACGGTCTCTAAATTAGGGATTTTGGATTAGGGTCTCTCTATACCTCTCTCTCTCTCTCTCTCACTCCTCTCATATCTGGGTTTTTCCTTTGTTTTTTTTTTCTTTGAAAAACACCAACACCACCCATGCATCATATTTGAGTTCGTGTTTTTTCATTTCGAGTTTATATCTTATGAGATCTGACATGTATATTTTGTATCTCGCCTCGTTGCTTATGGATTTGAGTTTTGAAATTATTTTACATTTTTTTTTCATACTTGCCCATTGCATGCAATTTTGGATATGAATATGATGGATTTTTGGTTAATTCATACTGTGAGGTTTCTCGGTGACTGGTTTGGTC
>V300016263_L3_WHPEAkcfEAAARAA-541_1_paired_trimmed_paired_merged_contig_28593
AAAACGCGCCGTTTCAAGCTCGTCCTTCTCTCGGATCCTCACCAACCTCAAAACTCCAATCTCCGAATCGAAAATCCGTCTCAAAACCCTAATCCTTTTCCCTCCATCATTTCCGATTCTGCCCTTCGCACCCCGCCTGAGCTCCGTGACCAGAGCCGTAACTTCACCAAAAATTCGCCGTTTGGCGACGCGGATAACTCTGCCGTCTGGACTTTTGCGGCGGGTGGTGAGAAATGGCGGGCAGGAAGGACGAGTCGGTGGTCCTGAACAGAACCAATGTTTTCGCGGCGCTCGGGAGCTTGAAGA
>V300016263_L3_WHPEAkcfEAAARAA-541_1_paired_trimmed_paired_merged_contig_28594
ATCATCTGTTATACCATATTAGAGTTGGAACTCTCGCAGACATATTCCTTCACATTCTGTTATGTATCCTTTTAACTTCTTTTGGTGCTTCTCTAGCACGTGAGACGAACAAACTATCGCCCTTTTTGTTTTGCTAGCAATGGGCTCCAAACAGCAACTTTTAAAAGCAGCATGTAGGTTGCTCATGTTGCTTTAATAAAAAACAGAATTGAGTCTTTAATAAA
>V300016263_L3_WHPEAkcfEAAARAA-541_1_paired_trimmed_paired_merged_contig_28595
TCATTTAAAAAAATTAATGAAGGTAAATTTTAAAAGATTATTTATTAAAGACTCAATTCTGTTTTTTTATTAAAGCAGCTTTTAAAAGCAACCTACATGCTGCTTTTAAAAGTTGTTGTTTGGAGCCCATTGCTAGCAAAACAAAAAGGGCGATAGTTTGTCCGTCTCACGTGCTAGAGAAGCACCAAAAGAAGTTAAAAGGATACATAACAGAATGTGAAGGAATATGTCTGCGAGAGTTCCGACTCTAATATGGTATAACAGATGAT
>V300016263_L3_WHPEAkcfEAAARAA-541_1_paired_trimmed_paired_merged_contig_28596
TTGTGTGGTGACTTCTAAACCTTCTTAAACCCTATAACTCGCCCGGAAATTCGTCGGGAAAATTTCAAACCGAGTCGGAGCTTCCGAGTTCGACGTCCAAAACTCACTTGTTCTTGATTCCGTTTATATGGTTGAGTTCGTAAGGATGAAAGGAGTACACTGGTGGTAATTTGAACGTCGGTTCGTCGACTTTGGTGATTTGTCTTAGGTTGCAGAGGAGAAGTGAGAGCATCGGTTTGAGGGAGAAGATGAGAGAGAGTGTGTGTGAAGGAGAGAGATGTGGAAAATAATTGAGAGAGATCGAGACAGAAAATAATTGAGAAGAAAA
>V300016263_L3_WHPEAkcfEAAARAA-541_1_paired_trimmed_paired_merged_contig_28597
AAATAAAAATATTATAGGTAAGAATCATAAATGCAAGAAAGCTACTTGTAAACAACAAAGCCAAATGTTGATCAAAATTGCATCAGACGGCCAAAAACTCCATATCTTCTGGCAATGAAGAGAACACCAAGTCCTCATAATCCGCAGGCAAATCAGAGAAAGCAAATCGCCAGTTTCCGGTATGAAGATGGTAACAAGAACAAAGCTGAGCACAAAAGTCTTCCTGTCCTGAGGCATATCAAGGTTGCCATGAAGAAAGTTGCCGGGATTTTCACAGCTCTTTTCGGACAGCGAAAGGCCGCCTCAAAGGCTGCTGCTTTGATTGAAACAAGAAGAAATGATTCTCGAATCCGGGGGATTTCGTCTTCAACTGATCGTTCGTCAGTGAGTGATACTAGGAGTAAGAGCTCGTCAAAGTTAAAGCTCTCTCAGTCCATCAGTTTTTCCAGTGGATTAATTGAGACGACGAACTTCTCTTACGAAGAGATTCTCAAAGCAACCGAAAAATTCTCTCCAGCAAATAAGATTGGTGAGGGTGCATTTGGAACGGTGTACAAGGGAAGGCTTGCAGATGGATCTCTTGTTGCTGTAAAGCGTGCTCGGAAGGCTGCATCTGACAAGATCTTAGAAACGGCGTTTAAGAATGAAATACTTACCTTGTCAACGATCGAGCATCTGAATTTGGTAAGGTTATATGGATATCTGGAGCATGGAGATGAGCGGATTATTGTGGTTGAATATGTTGCAAATGGAACGCTTCGCGAGCATTTGGATGGTACAAATGGAAATGAACTTGAAACCGGAGAACGTTTGGACATTGCTATTGATGTGGCTCATGCAATCACCTATCTTCACATGTATACAGATCCTCCGATAATCCACAGAGACGTAAAATCTTTAAACATCCTCATCACAGAGAAACTTCGGGCTAAAGTGGCGGACTTTGGGTTTGCACGATCGTCTGCAGACCCAAATGCAACTCACATTTCAACTCAAATCAAAGGAACGGCAGGATACTTGGACCCCGAGTACCTCAAAACTTATCAACTCACCGTAAAGAGCGATGTTTACTCCTTTGGTGTCGTGCTTGTAGAACTTATGACAGGAAGACGACCCATCGAACCAAAGAAGCCAACCAATGAAAGAATTACAACAAGATGGGCAATCCAAATGTTGAAGCGATACTTGTCATGGATCCAAGGCTACGGAGAAACCCGGCATCAACGATGGTTTTGGAGAAAGTCCTCCTGCTAGCTCAGGAATGCCTTGCACCTCAAAGAAATTCAAGACCCTCCATGAAAAAATGTGCTGAAGTGTTATGGGAAATTCGAAAGGACTTTCGAGAAAAATCCCTCCCTTCTTCCTCTGATGTTCATTTTTCTGCGAATTATCCCGTCAGAGATGCAAAGATGACTCGGCAGACATCGTTTGGGATTCAAGATGATGAATGGCAGAAATTTATCTCTGCCTAACTTATAAGAATTTTGAGTGAAATTATTTACAGAAAATTGTTTTCTTCTTCTATCCAAGTGTTTAGTTAGTACATCTATGTAAAAAAGAAACGTCTTTTTGTA
>V300016263_L3_WHPEAkcfEAAARAA-541_1_paired_trimmed_paired_merged_contig_28598
CTTTGGCCTTCTTCGCTTGCCTTCCAGATCGGGTAGGCTTATTCTCACTCTTACTCTTTTCCTGTAAACCATTAAAAGGCCCCAGGTTACTTCCTGTGGCAGTTGGGAGAAATTCGATATCTGACGTTTTTCTTGTTGCTTCTGTAAAATCTATCCTCAAACGGTCACTCAAAAGCTTCAACCAGGGCTCATCCTTCACGTATTCCCCTAATACTGAAACTGCATCAGTCA
>V300016263_L3_WHPEAkcfEAAARAA-541_1_paired_trimmed_paired_merged_contig_28599
GAATTCTCCCATGAATCATTTGGAAAGCTAGAGTGGTAATGTGAATTGCTACCATTAGCATCTCCTAAACCATGATTCGGTTGCGGTTGGCTACCTTCTCCCGAGTTCCCATTCTCATTTTCAGCAATCCGAGGCATACGATGTGAGTATGAAGATGGCCTAGATGAGAAATTCAGTTGATTACCCAACCTAGAAGTTGATGGAC
>V300016263_L3_WHPEAkcfEAAARAA-541_1_paired_trimmed_paired_merged_contig_28600
ATTTTATCTGCTCCAAACAAATAGAATCTTTTTAATCTGAATTTAGAAAATTATTGTCATTCGAATTTGTTTTACATCTGATTCAGTTGGATTTAGGAGCTGTGCGTTAGTGTTTCCTGGCCTGAGTAGTATATAAAGAAAAAAGAGTGATTTTTTGTGTCCTAAAGTGTTCATCATGGTCATTAAGATGCTGAGTCCTCTTGCATTCATATAATTACATTTGTGAAATTCTTTTCTGGGTTTTTGTTGATTTGTTTGCTTATCTGATGTATACAAGAAGAGATGATGACACCGCCACCAACATTATCAATTTATGCATGAAAACGTAACACTTGGGCCAATCTAACCATTTATTTTTAGCACATCACATCTGCAAAATAGTAAAATATATGACAGCGGGGTTTTTTCAAATCAATTTTTGTTGGCATGTTATTGTTCATGTAAGTGTTGATTTGATAAATGCGAATCCGGATCCTCGCCGGATCCTCTTTGTGAGCATCCTGGGGATCCGTGAATCATGTCCGTTCATCGTACATCGTGCAGTCAAAAATCATTTTAAATATTTTTATTTAAAATTAA
>V300016263_L3_WHPEAkcfEAAARAA-541_1_paired_trimmed_paired_merged_contig_28601
AGCATGAATCTATCACTACCCTCAATGCCCACATCATGGACTTTAGAATCCGAGACGGCGTTGTTCTTGGCAGTCTCCTTTTTCCTAGTCATCTGAAAAATCTCCTCTTTTCTGGGTTCAAGATCCATGCATTCTGGTGTGAAGCTGAAATTAATCTCAAATAGCCCATAACCCTTAATGCGCAAATCACAAACACTAGAATCTGATGTCTTGATATGCATGGTTCCATCATGGACAATTTTGAAAGTGGTGACAAACAGCTCTTGAGACTCGTCTTCTCTGCAAGTAGCAGCAGCTTGGAGAAGACAAAACTCCAACTTCCCCAAATGAACCAAATACTCAGTCGGATTAAAACCGTAACCATATTTAAAATCCTCCTTAACCCTACTCTTAAATGCTGGAAAGAAGACTGGTTTCTCTAAAAAATAGATAATACGGCCATCATCCTTTGAATCCATCATGAGAGAGAAAGCTATAACCTTCCCGCACTGTATAGATAAGGCATAGATAGTATTGTCCACAACCACGGCCCTCCCCCGAAAACCACAATAATAAGCATCACTTCTAGCAATATTGACTTGATGCCAAGTATTACTATCTATATTAAAAACCATTAGCTCAACTCGACTACGACCTAGTGAAACCAAAATACAGCCGTAACAAACCGCGTAACCTGTTATGTCCATGTGGGCCTTGTCACGAGAATATTCAAAGTGGGGGAGAGATTCCCAAGATTCAGAATTTGGATTATAACGCTCAAACAATGTGTCGGGCATCTTTATGAAGCATACTGGGGATGCAATATTATAGAGCTTGCCATAAGCAGACATAAAAAATGAAACTGGCTTAGATGCTAGAGGACGCTTTAACGTTTCTAATGACCTAGTCCTTGTGTCAAACGTATAACCACTATATGAGTCGTACTTGTAACGGGTGTTGACAAAGCGATTGAAACAGTTGAGCCCTTCATTCAGCAATAGGTAAAATTTGGTGTTAGAAGAACTTCCTGGCAACTTGGTTGTCACGGTGGCAGTATCCAAAGCCAAACTCGCACCTTCTACTCGAAAATATTCATCTGGGACCACAAAAGTACTCCTATCAAAGAATGTGACGACAGGGTCGAGTACATTGCCTAGCCCCATCACTTTTCCTCCTTTTTGGATTTTTATTTCATATAATCCACATCTATATGGACCAGAAACATAACGCACCAGCACATATACAGAGTTTAATTCCCCCTCCATGTCCATGGATGTGCTG
>V300016263_L3_WHPEAkcfEAAARAA-541_1_paired_trimmed_paired_merged_contig_28602
ATTGCTGAGAATGATGAGGAAGATGTGGAGCTTGAAGGATTTCAGCATGACAGTGACGAAGATGAAGAAAACCTTAGACTTCGATTTAAAAATGGGGTGTTGGTGAAAAGGCATGGGCTTCAACCTAAGGTCAAGAAAAATGTGAGCTTTGCAGAGAATGGGAATGTGTATCGGGTCTTTAGCAACTCCGATGAACCAGTCTCGGGTTGGGATGGGAGTGATTCTAGTGATGATCATGGAGAGCTTGTTGAGAACCGTTGCAGTGAGGTTGAAGAAGTTAAGGGCATTGCTCAGGAGACTGAGGAGGACGACGAGGAGGCGCACACCGAGAATGGCGAATCACCACAGGCCAGTAGTGATGGAGAAAGAAACCTCGGAGCTAGAATGACTCCGAGAAGAGAAGATATGTATGAAACCAGAGGCCGTGATCAAGGTCAGAATGAGTATTTGCTATTCTCAGCTCCTTTGCCGGTGAAGATGGAGTCGAAAGCTGATACCATAAAGAGAAATAAGGCTGTGAAACTTTGAAATGAAGGGATGTAACCTGAGTTTTTGTTTTGGGGTCTTACAATTTTTGTGTGGCTCTCCGGGTTGGACATTAGGTCTTCCTTCTAATAATTAGGTTTTGATCGATTAGTGAACACCATGTCCGATGGGTGTTCGATCCATCCTTGCTGCTGCTGAGAGAGGGAGGCTGAAAACCATTCTGTAAGATGTAACCTTCCACCTGAAGTATTCTATGAATTTTGGAAGATGAATTTAACCAAATTTCTTTCGACTTTTTACCATCGTCTGCTTGTTCTTAACATTTGCAATGTTTACCTATGAGGTGTACGGCCTGGTAACATTTATTTTCGTACCTAAACTTTCTCACAACAGATGAGACTAACATAATGCAACGTTCATGTTAGAGAAAATGAACGAGAAAATTAATGCAGATTACCGAGACTTATTTCGCAGGCTAAAAAGGAATACAGAAAGCCAAGTTCTTCAAAATCTGCAACTGCGGCATTTTATACTGGTTCACTTGATAAGTAGTATCGAAGGCCACAACATCGGAGAAACAGTTGCAAGCGATTCTTGATCTTGTGTCAACCAAAAAGCCGCTACTCAGCATCTCTTCTTCGTCAAGCTGTATTGCATAATAAAATGCAGGACCACTGGCTTGCATGTCCTTGGAGAAAAAGCAAGCAAACTTTGGGCATCAATGCCGAATGTGCTCAACCAGCCTCTTCCAAAATAATTGACATCACTCTGCACAGCAAATTCCGTCTGTCCGAAACTGCTACGATCAGCCCAGACATCTGCGGAAGCATCCAAAGACAATCCAGGAGAACTGAAAGAGTTGCTACAACTTTTGTTGGGATCAAAATCCTGCTTATTTGACCTAAGAAAATGCCGCGTAGCAAGAGTCACCGGCTCATGATTCTGGTTCTTCTCTAGTTTCGCCACATACCCTCTCCCATTGTCGCGCTTCCTCGGTCATCAGTGCCTTGCAACCTTCGTAGTGATTGCCCTAGCACGCTCCTCTTTGTATCATCCCCCGAATCTCTCTTTGCATCTCTCCCGGCGAAACCCTTCTCTTGAACAACAAAACTCTCTAGATATAACCGAATCCTTCGTCCAGAGACCTAGCATCGTCTTCGGAAGTAAAATCCATACCCAATGACCAATGTCGGCTCTACAATCCCACCTCGTACTAACTGTGACGAGTCAATCTCCACCCTCTTTGCCATCATCCAACACCACCAAAGCTTCGACATCCTCTACGACGCAATGTCCTAGCCTTCGCCTTCCAATCCCACAAACGAGTCCACTACCTTAGCTCCGCATTCACCGGAAGGCTTTGCCTCCATAACGATATACCGTTCAATTCCAATCCCCTCCTGCATCCTAAATTAGAGGACACCCTTCATTTCCGAAAGCAAAAATCTTACAAATTGTATATTTTGAATTTGGAGCAAGTTTCACCACATGAGTAGATGATTTTTCGAGTTTTCTTCTCGTTCGCTACAAGTGACAAGAACCAAGAATAAGATAGATAGGCCACAATAATCACATCTCCAATGATTTACAGTTTTGCATAATCGTTGATGTTTTATGAAAATTGAACTTCAAATCCGTACCAGAAGAAAGGTTATAAAATTATTCTTTAT
>V300016263_L3_WHPEAkcfEAAARAA-541_1_paired_trimmed_paired_merged_contig_28603
ATAAGGAAGTGGATGATGATCTTCCAAGAAACACATACTCTTGCCACTTTGGACTTTAAACTAGCTCAGAATTTCACTTCACTCATACCGCAAATCAGATAGAACGATAGAGAGAGTCAAAAACTAAAAGCTAAAATTTGCAGAGATGGCATCCATGACCATGACAGCCGCCTCATTCCTGACTGCAGGCTCAGTCTCAACCGTCGCCAAACCTTCAACTTCCAGCCGCCGGAGCCTCGTCGTGGCCAAGGCCGTAGCCAGACCCTCAGAGGGAGAAACAAAGAAGGAAGGGAGCAGCAACAGCAGTGGAAGGAGGGACTTGATGTTTGCGGCTGCGGCTGCGGCGGCCTGCTCTCTTGCCAAGGTTGCCTTGGCGGATGAGCCAAAGAGGGGGACCAAAGAAGCCAAGGAGAAGT
>V300016263_L3_WHPEAkcfEAAARAA-541_1_paired_trimmed_paired_merged_contig_28604
AAAAATTACAAGAGCATCATATATAGTTGTACAACAATTATAATACAACCACCATGAGTGACTGAATCAAAGAAAATGAAAGTACGTAGTGGTTTCCTCAGTTGCGACAGATACGAGCAGTTGGCATGGTGACGCAAACAGGAGCATACTTCTCCTTGGCTTCTTTGGTCCCCCTCTTTGGCTCATCCGCCAAGGCAGCCTTGGCAAGAGAGCAGGCCGCCG
>V300016263_L3_WHPEAkcfEAAARAA-541_1_paired_trimmed_paired_merged_contig_28605
TTTGGAAGAGAGCTCCATAGTTGAGAAAGATGGCGACTGGCTCCACGCGCTTGCTGTAAACAATACTGTCCTGGAGACTCTGAATTTTTATATGACCGATCTTATCAAAGTCAAATTCGAAGACCTTGAACTCATAGCCAAAAACTGCCGCTCCTTAACCTCTGTGAAAATTAGTGATTGCGAAATCTTGGAACTGGTTGGCTTCTTCCGTCATGCGGCCGTCTTGGAAGAATTTTGTGGGGGTTCCTTCAACGACCAATCCGAGAGGTACTCTGTTGTAACTTTAC
>V300016263_L3_WHPEAkcfEAAARAA-541_1_paired_trimmed_paired_merged_contig_28606
GGGCAAAGTACCAGAAGAATGTTGAAGCATATCACAACAGAAGTGGTGGCATGAAACCGAACATTGTCCCCAATTGCATTAGATCAGAAAACTACATGATCACCTTTGAAGTTGAGGAAGAGAAGTTTCCTATATTTGGAAAGAAATACCAATTGAAATTTGCCAATGATTTCTCTCCTGAAAATCATGTCTTGGTTCATTTCCCAAGCTTCATCAGGTT
>V300016263_L3_WHPEAkcfEAAARAA-541_1_paired_trimmed_paired_merged_contig_28607
TCCTATATTTGGAAAGAAATACCAATTGAAATTTGCCAATGATTTCTCTCCTGAAAATCATGTCTTGGTTCATTTCCCAAGCTTCATCAGGTTAGCCATAGCTGCTCCAAAGTTTGATAAGAATGCAGGCTGCTGTATTTCTTGTGTGGCCTACATGTTACTTTCTCGCAGTTACCAAAGTTCCTCTTGCTTAATACTTGCATATATCGAGGAACCTTCTTTTAAGATGGTTTTCTAGCTGATACCTCTTTGGCATACAGATTCGAGCACTCTCTTTGATTGGTTGTCTTTTACTAGTTTAATGCCATAGATGTTGATTTTCAATTGATCTTGATTATTGACTTCTATTGTATGTTATTAGGTTAGCCAGAGAAGCTGGTCTCGAGTATGTGGAGATTCAAAACTTAACTGAATTTTACGATGACAACAGGTCTGAATTCTTGTTCTCTTCTTAATGAGCT
>V300016263_L3_WHPEAkcfEAAARAA-541_1_paired_trimmed_paired_merged_contig_28608
CCCTCCTCCGTTGGCGGTGACTCTCTCTGTCTCTCTCTCCCCCTCCCTAAAACTGCGAATCCATATGATATGAGATGGTTAGGCCCTCCGCGAAGCACACATCGGCTCGGCTGCTGTTGATATGCGTCGCTCTGCTGGGGATTGCTCTGATTGCCGATTTCATGTGGGCTTCCTCTCCTCGCTTTATCCGTTCTTATAACGACATTACCGACAATTGGGCTCCTCCTGTCGATATCTCAAAACCCACTATCATCCCCTCCCCCAAGAAAACTAGCCATGAAACCCCCACCAAGGGAAGCGTCAATTACAAAAACGATACTGCTCCTGGAAGAGTTTTATCAGCAACCTTTGCTGATTTGCCTGGACCAGAATTAAAATGGGAAAGTATGGCTGAGGCACCCGTACCTCGTTTGGATGGAGCTGCTATACAGATAAAGAATCTTCTCTTCGTGTTTGCTGGATACGGTACCATTGATTATGTCCATTCGCATGTTGATATGTACAATTTCAGTGATAACAAATGGGGAGAAAGATTTGATATGCCAAAAGAAATGGCACATTCACATCTAGGAATGGTAACCGACGGAAGGTACATATACATTGTCACAGGACAGTATGGGCCACAGTGCAGAGGGCCCACAGCTCATACGTTTGTGCTTGATACTGAGACAAAACAGTGGCGGGACATGCCTCCTCTGCCAGTTCCTAGGTATGCACCAGCAACGCAACTTTGGAAAGGTAGACTACATGTAATGGGTGGTAGTGGGGAGAACCGATATACACCTGAAGTGGACCATTGGAGTCTTGCTGTAAAAGATGGAAAAGTATTAGAAAAGGAATGGAGGACTGAAATTCCTATTCCCCGGGGAGGACCTCATAGGGCTTGTGTAGTTGTTGATGATCGTCTTTATCTTATCGGTGGTCAAGAGGGTGATTTCATGGCCAAACCCGGATCACCTATTTTCAAGTGCTCTCGTAGGAATGAGGTTGTATATAGTGATGTTTACATGATGGATGACGAAATGAAGTGGAAAGAGTTGCCTCCCATGCCTAAACCAGATTCCCATATTGAATTCGCTTGGACTGTTGTTAACAACTCTATTGTTATCGTTGGAGGCACAACTGAGAAGCACCCTGTAACTAAGAAGATGACTTTGGTTGGTGAAATATTCCAGTTCAACTTGAATACACTGAAGTGGTCAGTTATTGGGAAACTTCCATTTCGAGTTAAAACCACACTAGTCGGTTTCTGGAATGGGTGGTTGTATTTTACATCCGGACAGCGAGACAAAGGACCGGATAATCCCCAACCAAAGAAGGTCATCGGAGAGTTGTGGAGAACGAAATTAAAACTGAACTCGTGATTGGTTCCTTGCTGTTGATTCTTGGGCACAATTGTTTTCTGCC
>V300016263_L3_WHPEAkcfEAAARAA-541_1_paired_trimmed_paired_merged_contig_28609
AATTGTACATATCAACATGCGAATGTACATAATCAATGGTACCATATCCAGCAAACACAAAGAGAAGATTCTTTATCTGTATAGCAGCTCCATCCAAACGAGGTACGGGTGCCTCAGCCATACTCTCCCATTTTAATTCTGGTCCAGGCAAATCAGCAAAGGTTGCTGATAAAACTCTTCCAGGAGCAGTATCGTTTTTGTAATTGACGCTTCCCTTGGTGGGGGTTTCACGGCTAGTTTTCTTGGGGGAGGGGATGATAGTGGGTTTTGAGATATCGACAGGAGGAGCCCAATTGTCGGCAATGTCGTTATAAGAACTGATAAAGCGAGGAGAGGAAGCCCACAGGAAATCGGCAATCAGAGCAATCCCCAGCAGAGCGACGCATATCAACAGCAGCCGAGCCGATGTGTGCTTCGCGGAGGGCCTAACCATCTCATATCATATGGATTCGCAATTTTAGGGGGAGAGAGAGAGAGAGAGAGAGAGAGAGAGAGAGAGAGAGAGTCACCGCCAACGGAGGAGGGTTAGAGCTACTACGCGTACCAA
>V300016263_L3_WHPEAkcfEAAARAA-541_1_paired_trimmed_paired_merged_contig_28610
CCTTGTACAGCTCGCCAAGGTTCGGAGGAGAGAGCACATGGGCTCCGTCATTTGGTTGTTTCTTAAAGTTGAGATCGTATTTCCCTTCTTTAGTGAGAAATTCTGAGGCTGCAACATCCATTCCGATTTTGATCTTTCCGGTGTAACCAGCCCTTTCGATAGCATCAATGAGCAAAACCAGTCCCTCCCTGTTATCCTGCACATTGGGAGCAAACCCCCCTTCATCTCCAACATTGCAAGCATCCTGTCCATATTTCGCCTTGATAATTCCCTTTAGTGTATGGTAAACTTCACTACCCATGCGGAGTGCCTCAGCGAACGAGGATGCA
>V300016263_L3_WHPEAkcfEAAARAA-541_1_paired_trimmed_paired_merged_contig_28611
ATCAGGAGTGATAGTGGCGGCTCTGGTGCTCACGTGGAACGTTCATTTCCGCGGTGGATTGGCTCTCATTTCCGATGACAAAAGTCTTATTTTCAATGTTCATCCGGTATTAATGGTGATTGGGTTGATACTGCTCAATGGAGAAGCCATGCTAGCATACAAGACGGTTTCAGGAACAAAAAACTTGAAAAAATTAGTTCATCTAACACTACAATTCCTTGCCTTTTGCTTAAGCATCATCGGCGTATGGGCTGCTTTGAAGTTCCACAACGATAAGGGCATTGACAACTTCTACAGTCTGCATTCCTGGTTGGGTCTAGCTTGCTTATTCCTCTTCACCCTCCAGTGGGCTGCTGGATTTATAACGTATTGGTTCCCAGGAGGCTCGAAACACAGCAGAGCTAACTTGCTGCCATGGCATGTATTTTTTGGTGTTTATACTTACGCCCTTGCTGTTGTTACAGTAACTACTGGTATTTTAGAAAAAGTCACCTTCCTCCAAACCCACCAAGTAATCTCACGCTATTCGACCGAGGCTTTGCTCGTGAACTCTCTCGGAATATTGGTCGTTGTTCTGGGAGGTTTTGTTATCCTTGCCGTTATTGCTCCGATGAATAATAATA
>V300016263_L3_WHPEAkcfEAAARAA-541_1_paired_trimmed_paired_merged_contig_28612
CATGCTACAAGCCCGAGCCGGCCCGCACGTGCACACGTGAGATATTCATGGAGAGGTCGAAGCTGACGGGCAGCTTCTCTGACGAGAACTTGGCTTTTCAGCAAAAGATTCTCGAGAGGTCCGGCCTCGGACAAAACACATACATGCCCGAGGCCTTGCTCCGGGTCCCTCCAAACCCGTGCATGGAGGAGGCGAGGAAGGAGGCGGAGATG
>V300016263_L3_WHPEAkcfEAAARAA-541_1_paired_trimmed_paired_merged_contig_28613
GTCTGCACTCGCTCCTAGAAGTGTACGTAAGCTTCATGGATGATGGACTTGGAAATATAAAGATCGTCCCAGATCATTTTAAAGCATCCGAACTCAATATAGACTCTTTTCAACACGTAGCTTCTTTTATCTTGCGACCAAGAACTGATAACTATCTGAGCATAGGTCCCGTTCGTGGAGTAGGAGAAAATTAAGAAGTGAAGCATACATGTTGAAATTCTTTAGTCTGCGGGGACTGCCATGGGGGTCTAGCACAGATGGGGAAGCAAAGGTTGAGCTAACTTCTGTAGAACTAGAATCACTTCGAACGGATCTTGCTGATTTAGAAGAGAAGGAAGCGCACTTGAAAGCTCAATTGGAACACGTTGATCAAATTTTGCGATCTGCTCGTCTCTCTGGCTATTTGTACATCCGAACTAGGTGGAAACCACTACCAGGAGAACCTCCCCCTCTTGACGATACTGACGTTGATGACTGGCTTCCTCGCTTTGTTGTCTTGCAAGGGCCGTGCATTTTCTTCTACTTGTTTTCCACGGATTTGAGTCCTCAAGACTCCACCCTATTAGCTGATATTGTTGAAGTAAGCCCCTTGCCCAGCTTTACACGAGACGATGAAGGAACTCGACATGCATTTTGTATCTTAACTAGTCAAGGACTGCGATTGGAGTGCTCAAGCGCTTCTAAGGCGCAGGTGGACTCGTGGTTGTCAGCGTTACGAACGGACTGCGAATTGGAGGGTTCAGATGCCACAGATCCAAAGGACTCGTGAGATGCAAAATTAGACAGTTTAGGAGCAGCAAGTTGTAGATAGGTAGAAATGTAAAATTGCATTAGTTCGTCTGACTCTGATGTTATAAAACTGGTTCATATTTTCTGACGTACTTACCATATAAGAATTAATAACAGAATCTAATTGAAGCAGCAATGTTATTACTGATATTGGATGCCCGTATTCTTCTTCCTCAAGTGATTACCAAAAAAAAAAAAAAAAAAAAAAAAAAAA
>V300016263_L3_WHPEAkcfEAAARAA-541_1_paired_trimmed_paired_merged_contig_28614
GATTGGTTTTTGGAGAAAACCCATCTGGGATCGTTGGATGATGGAGTTGGAAGGCTGAAAGTTTGACAGATAGTGCTGAAAAGAGATAAGAGGCTTTTGGATAGGATTTGGGTCTGAATTTGGTGGCCTTCCATTGATTGTTTCCCGGAGAAATGTTGGAGGGTCGATCCTGCTTGCTTTCGAGGGTGTTTCCGAGCTCTTGCCAGCCAGAAAGCGAGTGGCCATACATGACTTACCGCCGGCTCGACGATATTTCCAACAGCAAGCGCCCATTGGGGTTTGATGGCGGTGATGACGACGAAGAGCATCGAGAGAGGAAGTTGTGTAAGCGATTGGATTGTTGTGACATGGTGGAGACGGAGGTGAATCAGTCATTGTGTGAGCAATCGGAGGATCAGCAGCATTCTCGGGCTTCTTCAGATTCGGATAAGCATATAAATAGGATTGGTAGGGACAACTTGATCAGCTGCCTAATTCGCTGCTCGAGATCTGATTATGGTTCCATTGCCTCTTTGAACCGGAGCTTCCGCTCCTTAGTTAGGAGCGGGGAGCTCTATAAACTGAGGAGGCAGAATGATGTCATTGAGCACTGGATTTATTTCTCTTGCCACCTACTTGAATGGGAGGCCTTTGATCCCAATCGTGGAAGGTGGATGCACTTGCCAAGGATGACTTCCAATGAATGTTTCATGTGTTCGGACAAGGAATCTTGCGCTGTGGGAACCGAGCTTCTTGTATTCGGTAAGGAGGTGACTTCCCATGTAATCTTTAGGTATAGTA
>V300016263_L3_WHPEAkcfEAAARAA-541_1_paired_trimmed_paired_merged_contig_28615
TGTACCCCTTTTTCCCTCCACCTAGGGATTTTGCTCTTTCATCCCCCTCTGCGGAAAAGCAACCATGAGAGAGCTCAAGTTTCATGAGAAGAAGCTGCTGAAGAAAGTGAACTTCTTGGAATGGAAGAGAGAAGAAGGTCACAGAGAAACTCAGGTTCTGCAGCGTTACCATGTCACCGGTCGCGACGACTACAAAAAGTACTCAGGCTTGTGCCGGATGGTGCACAAGCTGGTGAACATATTGAAGCAGTTGAACCCGAACGATCCGTATCGGATCGAAATGACCGATATGCTCTTGGAAAAATTGTATAATATCGGTGTTATACCATCCAAGCAAAGCTTAGCATTATGTGAGCGCTTATCGGTGTCATCCCTTTGCAGACGTAGGCTTGCAACTGTTTTGGTTCGTTTGAAGTTTGCTGAGCACCTGAAAGAAGCTGTCACGTACATCGAGCAAGGGCACATTCGAGTTGGTCCGGAGACTGTTACTGACCCAGCATTCCTTGTGACAAGGAATATGGAAGATTTCATTACGTGGGTTGATTCATCGAAGATTAGGAGAAAGGTGTTGCAGTACAATGACAAGCTGGACGATTATGATGCGATGAACTAAGGTGTGTGAACTTAGAGGTTCTTTCGTCCCTTTTTTGTAGGTGGCCGGAAAAAGAGAAACCAATTCGTAATTTGCCTGGTTCATCGTGTATTAAATATCTCAGCGAGAGGGTTCTTTTGTGCGCCCAATGTGGCATTTTTGTCTGAATTTTGGCAACGTTTTATCTTCGTGTTCAACATATACATACTTTTCGAGAATTTCTGATTGAAATGGGTTCGGCGTCTCCCTTAATCCCATCTCATTTTCATGGCCAAGCCCCGTATAACCGAAAAATTGTGTATGGATGGTGCTATTCACATACACAGTTTTACCTTCCCTTGTAACTTGTAATTTTTGGCCATCGAGCTTCATCAATTAT
>V300016263_L3_WHPEAkcfEAAARAA-541_1_paired_trimmed_paired_merged_contig_28616
ATATGGAGCATGGCAACTCAACCAGCTTTCTTGCTTTATGTGGGTTCAGTGATTGTTCTGGTTTTCATACTGGTCTTCCATTTTGTGCCACAATGTGGGCACACGAATGTGCTAGTTTTCACGGGCATTTGTTCATTGATGGGTTCTCTCTCGGTGATGAGTGTTAAAGCCCTAGGAACTGCTCTGAAGTTAACTTTTGAGGGGAAGAATCAGTTAATCTATCCAGAGACGTGGTTTTTTATGTTGGTTGTAGCTACATGTGTCATCACCCAAATGAATTATCTGAATAAGGCACTTGACACATTCAACACTGCAGTCGTGTCCCCTATTTATTACGTCATGTTTACCACGCTGGCAATCATTGCCAGTGTCATAATGTTTAAGGATTGGGATGACCAAAGTGGGGCAGCCATCATATCAGAAATATGTGGATTTATTGTTGTATTATGTGGAACCATCGTATTGCATTCGACGAGAGAGTTTGATAGAAGCTCGTCTTTTCGAGGTAGTTATATACCTGTGTCGCCTTCATTATCCGCGCGACTTTGTAATGGGAACGGAGAACTATTGAAGCATGAAGAAGAAAACGGCTCACCTTCTGAGGAAATTTGCTTAAGAAGACCAGAATTGTACTAGATCGTATCTCCTAGGATGACACCATCCCATTCCATCATGGGCAAGGAAGAAGAAAATTAAACCATTCTTTCACCATTGTCCATTAGATAGATCTAAACTTGCCCAGTTCTGGTCAAGTCCAGATATAAAATGGCAGAAGTTGTTCAGGTGGTGGACGTTTCTCAACTGCTAGTGGTTTTGCTGTGTAGACTAGAGGGAGGAAGAATGGAATGACAATTGATGCTGACTTTCGCCAGGGCTTCATATACAGTTTGTCCAAGATTCCTGGCTTTAATGGGTGGTTTGTTCACTCTATGAAATAAGGAAATATAGCTTTTAAATCAGATGAAGCCCCAACAGACACCTGGATTTTATAAAGGCTGGACATTGTCCTTACCAAGATTATCAACTGCCGTGAAAACTGATTGACGGAGCCCAGGTCAGTTGAGATGTTGAAGTGCCTGCACAATTTTTCAGGTGTCTTCGGAAATGGACTATGGTAGCTTTCGCTTGATTCTTTTTTTCTTTTGGAAGAGCGTGTGGTGCTACTTTCTCTGTTTTTATGTCTTTATTCTTTTATTTATTACAGGACACGTCTATGTAGAGTTGTTATCAGATTTTGATTGTACCTTTCGAAGATTGACTGAGTTGGATCCTCAAATCTTTTTAGGGATACAATATAACTTGATGTTTGTAGGGGCCAAAATATTTGGTACTTGTAAGAACGGTGTTGTAAAATGGGATTAGGATAGGGTTAGGTTACGAGAAGATTTAACCACCATGCAATGCCTCAATAGTTAGGAACGAATTTTAGGTCTATATTTCATACGGCACGTCTTGAGTTTGGCCAAGGGGAGACCGAAATGTTTATGTGAGTCTTTTCGACGTCCAAAAGAGTGGA
>V300016263_L3_WHPEAkcfEAAARAA-541_1_paired_trimmed_paired_merged_contig_28617
GATCCTCCAAGCCAAACCGGGTGCCACGACGGCGTTTGACGACTGTCCAGATTGGTACGACGGTTGAGGAATGGAGCGAAGACCGTCCCCACCGCCGGCATCGGAGACTGTGGAGGTTCCGGCGGCAGATGGATCTTCCGGCGAAGGCGTATGGTTCGAGGTGGTGGTGAGGGAGGAGATCGCGAGCTCGAGGTCCCAGCCATGGGCGTTGAGGATCTCCACGCACAAATCGGAGTCTTCAAGGCCTGTGATCGCTTGGAAATACA
>V300016263_L3_WHPEAkcfEAAARAA-541_1_paired_trimmed_paired_merged_contig_28618
GATCCTCCAAGCCAAACCGGGTGCCGCGACGGCGTTTGACGACTGTCCAGATTGGTACGACGGTTGAGGAATGGAGCGAAGACCGTCCCCACCGCCGGCATCGGAGACTGTGGAGGTTCCAGCGGCAGATGGATCTTCCGGCGAAGGCGTATGGTTCGAGGTGGTGGTGAGGGAGGAGATCGCGAGCTCGAGGTCCCAGCCATGGGCGGTGAGGATCTCCACGCACAAATCGGAGTCTTCGAGGCCTGTGATCGCTTGGAAATAC
>V300016263_L3_WHPEAkcfEAAARAA-541_1_paired_trimmed_paired_merged_contig_28619
TCTGGTGGGTGATGAAGCCAGCGCATTCAATATCCTTGGGGCAAATTTTTCCGCTGCTTTTGTTGCAGGAAGCCTTGCTGCTGCAACTACATGTCCGTTGGATGTTGCAAAAACCCGAAGGCAGATAGAGAATGATCCAGTCAGGGCAATGAAAATGACAACACGGCAAACACTAATGGAGATTTGGAGGGGTGGAGGTTTGAAGGGATTGTTCACAGGAGTTGGCCCTCGTGTTGGCCGCGCAGGCCCTTCTGTTGGGATTGTGGTTTCCTTCTACGAAGTTGTGAAGTATGTTCTCCATCAGCGGTATGCAGCTTCATGATAGTGGGGCAGATCCATTTTT
>V300016263_L3_WHPEAkcfEAAARAA-541_1_paired_trimmed_paired_merged_contig_28620
TCGTCATGGGCAATTGGGTATGGATAGGTTCCCACATGCAAACATGTAAATTTGTAACACTCTTTGCTTACTCAAGTGACAGCTCTACGAGAAAAAACTCTCGCATGTTGCATGCTGCTTTCTGTTTCATGCAAGTTTCTCTCTGCCGTTGGTGCGCTTGACCAATGAGGGAGTCCAAATATAACCGGTTTAAATCCAACTGGGGCAATTTCACCGCGGTTATACTGTGAATATACTGGGAGCCATTATGGATTTATTTTTTTTTTTTTTTTTTTTTAACAAGGAGCTGGTTATTAACAAGAGGGATGAAAAGAAAGTTACGATTACAGTACATTAGCCTTGGCAAGCTATCCAGAAGAATAATATGTTACAGCAAAGTGAAAATCTGATCCGGCGATGGCGTGCGAAATCACTTTTTTTACTTGTGCTAATGCGTTGTGTATATTTCCCCTTGACGCTTTCTAAGTACTGTTCAACTACAATTGCACCCGTCTTTGATAAGCTCTCTTGGTCATCATCAGTGTCTTGATCCAAATGCAACAACTGAAATGGCCAAAACATGTCGATTTCCGTCTCGTCAACTTTAGCTCGATGTAGCTTTGTGTCCCGTGGCAGATGATCCACCAAGCCAAAACCAACCACAAGTTTGGCATCTCGGAAAACTATTTGTTGGTGATGTCTGATCAAATGTGGGTGTAAAAAAATGTAGATACAAGGCCAGATCTGCTGGCTTTTATGTGGTGATAATGCTGCCCGACCTTCACTGTTTTCTGCGGCAGGTAGCAAGTTGGACATTGCGACCACATTGATTCTAAGTCTCTCCGAAGCAAGCACCACAAGTTGTGCTCACCACCCTCTCATAGAGTCCTTTTTCGAG
>V300016263_L3_WHPEAkcfEAAARAA-541_1_paired_trimmed_paired_merged_contig_28621
TTCCAGGTTTAATGCGTCAGCTCATGTTTGGGGGGAAGAATCCGTCTCTGAATGCAAAAATTATGCCTCTGGTTAAGTGGCTTTTCCAAGAGCCAAATCCCATCGGCTTAAACACAGCACTTGCCCAACTTGGTGTTGTGAGGCCGGTCTTCAGGCTGCCATATGTACCTCTTCCTCTTGCAAAGAGGGTAGAGTTTGTGAACTTGGTTAAGCAAATTGGGCGGGAGAATTTTGTCGGAGAAAAGGATGTCCGGGTTCTTGACGATGATGAGTTCGTCTTAGTCAGTCGATATTGAGGTAGTTTTCTTGTCTAGGACATTTTTTTTCCTTGGGATGCTGAGTCTTTTTCCTTCAGAGTTTATAAGTGATGTTTTCTTTGGTTTTTGCTTGGCTTTAAATTACAGACACGAATGCTTTTGGGGCTGTTATTATATGAAGTAGTTCTATGTCGCAATAAGAAATGGTTCTTTGTTTATCACATCTACTCTTTATTTTTTTCTATAAATTTTTTTGTTACAAGCGATATTTTACAGTAATCTACACTAAGTGAAGAAGGATGATTTGAACCCAAAACGCAGGTGATTGAGAAGCCCTAACGACCAGGACAATCCACCGCCTGCATTTCTCACATCTACTTTGGCAGGAGCCTTGTGACTGAAATAATTGTAGCTATTGTTTCCTTGTCATTCACATGCCATTAAACCCTATCGTTGAGCCGTGACATTCACATGATTATTGCTTTAACTTTAGTTGAGATGTAAGTGTGACACTACGTCCTTTAGTACTTGTAGATGCAAATTTGGGCGGAATGATTTCAAATCTAGGGATTCGGTTCAAATTGTTAGGTCGGACCATGTACCGTTCATGTATGCCAAGATTTGAAG
>V300016263_L3_WHPEAkcfEAAARAA-541_1_paired_trimmed_paired_merged_contig_28622
TGTGGAAAGTTTCTCCTGGAGATGCAGAACGACTCTCCGGATTTGAAGTTGGTGACTGGGTACGTTCAAAACCAAGCCTGGGAACTCGACCAAGTTATGACTGGAACAGCATTGGAAAGGAAAGTTTAGCTGTCGTGCACAGTGTACAAGATACAGGTTATCTGGAGTTGGCTTGTTGTTTCCGTAAAGGCAGGTGGATAACTCATTACACAGATGTCGAAAAGGTTCCATGCTTTAAAATTGGGCAGTATGTCCGGTTCCGGATTGGACTTGTTGAACCAAGATGGGGCTGGAGAGGGGCTCAACTTGATTCTCGAGGCGTCATAACTAGC
>V300016263_L3_WHPEAkcfEAAARAA-541_1_paired_trimmed_paired_merged_contig_28623
ATAAACTCGACTTGCTCGCAATCTCACGATTGGATCCTTAAAAGAGATGCTTTCGTTTAGGGTTTGACAGACTTTGGGTCTTCAAGTTCAACCAGGAAAAGTTTGTCATTATCTCGTATCACTTCTATTGAGTCAATTTCCGCTCCTCCTTCATCAGTTACCAATGTATTTCCTGAATCAAATCCAAACTTTACACCTGCAATGTTTCGGAGTTCCTCTAGCGAACGAGGCAATCTAATTACTCTACCAGCTTCCCTGCAACATGTTGTTTTCCTAACCATAGGATGGCCTCTGTATATGCTCACTCTTGGACAATTTACTCCATAGGATTCTCTCCCAGAATTACGCTCTCCTCCATTCTTCGTCAAAGGCACTTCATTTATTGTACTGTCTGGAACTGTAATCCGGTGTCCAACCTCTCGTTTTTGTAGCATTTCGGTCAAACTTTGTGAAGGAAATAAGCAGTTCTGTGCATTGGTAACATCTGCATCGTTCATCACTAGCAAATTTACCATATCTGCATTGTTTTCTTCCATGGCTATTTGTACGGCTGTTTTCCCAAGATGATTCTTTGAGTCGACATTTAATCCCTGCTTCAAGAGTTCCTCCATTACGGTTAGATCATTTCTCTTGGCGGCAGTGCATAGAAGATCACCAGCGGTGTATGGATCAGAAATGGCAGCGCAATAGTAGAGACTTT
>V300016263_L3_WHPEAkcfEAAARAA-541_1_paired_trimmed_paired_merged_contig_28624
ATTGCTTTGCACTCGCAGGTAATTAATATGTAAATCTTCCCCTTGTGTCTAAGATTAAACTTTGGTTAAGTAATGTGTCATTCTTGATCAACCATTAGCATTGTCAATGGTCAATTCTGGGTGTAGTTAGTTATATCAGCGTGCGTCTCTATACGAACTCAAGTGTGAAAACCCTTTCTCATAATTTACTTTAAAAATAATTACAATACTGTTCAAAGCAAGAGAAAAAAGGTCACGTATACCACTTTGAAAATGCTTTAAATTGGTAACCATCAAATTTCCAGTTTTTCTTGTTTGTTAATATCAAATTTTCAGTTTCGTTTTCAATTGTTTAAGATGAAAACATAATTGGTAGGTAAAAAGACAAATAGTTGAAAAAATGAGGCTTTTTGTTTGAAGGTAATTTCAATTATGTTCTTTTTGTTCACCTTCTCTTTTTACCTCACAAAACCAAGTAGTGAGAGAGAGAGAGAGAGTATGGTAACGAGTTAAGATTGTGATAGCTTCACGTTCGGTTCCCTCAAATTATGGAATTATGGAATTGTATACCTTTATAAGCATATAAAGTTTTCCCTCTCCAAGACCTTAGCCTTCATTTGAACCAAAAGAAAAAGGGTGGTATTATATAGATGTTCTTGAATTATTAAGAAACTCTATATTCCCTGCAGGTGATTACCGAATTCTGCAAATCGATCGGAGCAGACGCGAAACAAAGGCAAG
>V300016263_L3_WHPEAkcfEAAARAA-541_1_paired_trimmed_paired_merged_contig_28625
GATCATGATCCCGTGATACAGTCAGCCATCAAGCAGGTTTTCCCACAGACCCGGCACCGTTTCTGCAAATGGCACGTCTTTAAGAAATGCCAGGAGAAGCTATCCCATGTGTTTCTTAAACATCCAACTTTTGAAGCAGACTTTCACAAGTGTGTTAATTTGACTGAGTCCATAGAAGAATTTGAGTCTTACTGGTTGTCTCTTGTTGATAAATACAGTCTCAGAGATCATGAATGGATTCAAATGGTATACTCCGCTCGCAGGCAGTGGGTCCCTGTTTATCTGCGGGACACTTTTTTTGCAGAAATGTCCATTACCCAAAGAAGTGACAGTATGAACTCATATTTTGATGGATATGTGAATGCTTCAACAAATTTGAGCCAATTCTTTAAGCTTTATGAGAAAGCTCTAGAGAGTCGAAATGAGAAGGAAGTGAAAGCAGACTTTGAAACTATGAACACTGCCCCAGTTTTGAAAACCCCATCTCCAATGGAAAAGCAAGCATCCGAGCTTTACACAAAAAAGATATTTATGAGGTTTCAAGAGGAGCTAGTTGGAACGCTAACTTTCACGGCATCTAAGGGTGATGATGATGGGGAGATCATCACATATCAAGTAGCAAAGTTTGGGGAAGACCATAAAGCATATTATGTTAAGCTTAATGTTTTGGAGATGATGGCAACTTGTAGTTGCCAGATGTTTGAGTTTTCAGGTCTTCTTTGCAGACATGTATTGGCAGTCTTTAGAGTGACCAATGTGCTGACGCTCCCATCCCATTACATATTGAAACGATGGACTAGAAATGCCAAGAGCAGCGTCATGTTAGAAGAACGTTCTAGTGATGTATATACCAATTATCTAGAATCTCATACTGTGCGGTACAATACCCTACGTCATGAGGCTTTTAAATTTGTAGATGGAGCAAGGTCTTCAGAAACTTATGACATTGCAGTGGAAGCTTTGAAAGAAGCTGCAAAAAAAGTAG
>V300016263_L3_WHPEAkcfEAAARAA-541_1_paired_trimmed_paired_merged_contig_28626
CGATGGTATCGTAGGGTTTATGAAAAAGATAAAAATAATAGACATTATGGAACAAAATATGGGTCGCTATATCTCTCTGAAATGGATAAGTTGATCGAAGATCGTACTATTGAGTCTGGTATGATAGGTCTTTTAGCTGCTGGGGATCCACCGGAGATGGTGTTCGAGTGAGAGCACACTGTGCGGTGGTTGTCTTTGGGAAAGCTATGACGTCCCTAATGGAATTAGCCCCTGCTAACAACATAACCAATCTGTCCAAACCATATGCAATTCCCCCATGTGGAGGGGCACCCATGTCTAATGCCTCGAGAAGATAGCCAAACTTCGTTTCAGCCTCTTCAGGGGAGATGCCAACAATCTCCAAAACCTTTTGCTGCACATCGCGTTTATAAATTCTCAAACTTCCCCCACCAATCTCAACTCCATTGTAAACCATGTCATAAGCTAAAGCACGAGCAGAAGACAGATCTTGTATGTCTTCAGGATTCGGGGCAGTGAAAGGGTGGTGCAAGGCCTCAAGCCTTTGCTCAGAATCATTCCAATCAAACATTGGGAAATCAGTCACCCATAGAATTGAATGCCTCGAATCATCAACCAAACCAAGTTCATGTGCCATAAAGAGCCGTAGTCGATCTAGAGTTTTATTAACTGATGTATGATGACCCACTGCAAACAAGATAAGATCACCTGGTCTGGCAGAGCAACGACTCAGAAACTGCTGTGTCTTTGTTGGGTCCAAACTAGATACCAATGCAGGAATTCCCTCCATTCCCCCATCATTCAAGACCTTCAGGAAAGGCAAACCCTTTGCTCCAGATTTGATTGCTTCATTGTAAACATCACCCTTCTTTAGGGCCGTGTTTGAATATCTTTTACCACCTGAAGGTATGCATAAAACTTTGATAACTCCCCCACTTTTCAAAGTATCAGCAAAAACCCGGAACGGGGAATCTGAGAAAATATCAGATACATCTTTTAACTCTAGATCAAATCTAATATCTGGCCTGTCCGAACCATATCGACTCATTGCTTCAGCATACGTAAGCCTAGGAAAAGGGTTTGGGAGATTTACACCTTTGATCTCTAGAAAAACCTTTCTAATCAAATCTTCATTAAGCTTCAGCATCTCCTCCAAAGGAGTGAAAGCAAGCTCCATATCAAGCTGTGTGAACTCAGGTTGTCTATCAGCTCTTAGATCTTCATCTCGAAAGCACCTTGCTATTTGATAATACTTATCAAAACCAGAAACCATCAACATTTGCTTGAACAGTTGCGGACTTTGAGGCAAAGCATAAAATGTTCCCGGCTGAACTCTCGAGGGCACTAAATAATCTCGAGCACCTTCGGGTGTAGACCTAGAGAGTATTGGAGTCTCAATCTCCACAAAACCATGTGCATCCTCTAGATGTCTTCGAATCAATTTCACAACTTTATGCCGCAAAATTATGTTCGAATGCATTTGCTGCCGGCGTAAATCAAGGCACCGGTACCTTAACCGTATCTCCTCCTTTGCAGAATCCTTAGCATCATCAGCAGTAGTGACCAAAAATGGCAGTTTTGTTCTAACGGCATTCAACACTTGAACGCTCTCCGCCGCAATCTCAATTAACCCGGTTTTCATCTTCTTGTTGACGGAGTCGGCCGGTCTAGGCCGCACGAGTCCTTCAATGGCTACGACGTACTCGAGCCTCAGGTCGTTAACGGCGGAATGAGCGTCGGGGAAAGTGTCGGGGAGAGTGGTGACCTGGACGGAACCGGTGTGGTCACGGAGGTTGAGAAAGGTGAGGCCGCCGTGGACACGGTGGAGGGCGACCCACCCGCAGAGAGTGACGCGTTTGCCGACGTCGGCGGTGGATAGGTCGCCGCAGGAGGCGGTTCTGGTGACCCATTGGAGTTGGGATGGAGAAATTGGGGGATTTGGGGTGGGATTGGGAATGGGTGTGGAAGTGGAAGTGGAAGCGGAAGCGGAAGCGGAGGAAGAGAAGATGGAGGTGTGTTTGGAGGTGTGTTTGGGAAGGGGTTTAGGGAAGGATGGTTTGAGGAAAAGGAAGGAGTGGGATAGGAGAGGGAGGTGTTTGGGGCGGAGGGGGAGGAGAGGGAAGG
>V300016263_L3_WHPEAkcfEAAARAA-541_1_paired_trimmed_paired_merged_contig_28627
AAACGTAATTACGTGTAAATGTAAGGGTATTTTCGTCTAAATAAATCAACGACCCAAATATCTCTCTCACCGTCACTTTTTCAGCGGGAATCCCATACCTTACTCCTCTCTCTCTTCCGCTCTGACTCTTCCCGGGACACGATGGCCGTGGTTATCGGAAACCTAGCTCTGCTACTAGACGTCACGTCGCCCAGGACCGTAATTCCAGACCGGAAGACTCGTCCGGTGGCGCTCGACACCCTTTTGAACCTGAGTCTGATCTTGCCGAAGCGGGACCCGCACAGTCACGCACACAACGGTTTTATCGCGGTAAAGGGGTTTGACTCGGACGGGGAGACTCGGAGCCAGCGAGTCGTGGCTCGGGGGAAGGCGAATTCGAAGGTAAACGGCGTGAACTTCGACAGGGACGAGGAGGGGAACGGGAATGGGTACGGGGACGGGGACGATCAGGAGCCGTTGGATTGGGAGAAGAAAATGCGGAAGAGGGTGAAGGAGATCGAGGAGAGGAGGGAGCTGGAGAAGAAGGCGGAGGAGATACAGAGCCGGATGGAGGAGGATTTTGAAGACGACGGCAGGGAGGAGACGGAGCAGGAGAAGCGGATGAGAGTGAGGAAAGAGCTGGAGAAGGTGGCTAAGGAGCAGGCGGAGCGGAGGGCCACGGCACAGTTGATGTTTGATTTGGGGCAGAAGGCGTATGGAAGGGGCATGTACGGCCGTGCCATTGAGTTTTTAGAAGGCGCGCTCACGATCATTCCTAGGCCCACGTTATTCGGTGGTGAGATACAAATTTGGCTTGCTATGGCCTACGAGGCTAATAACCGCCATACCGATTGCATTGAACTTTACCATCAATTGGAGAAGAAGCACCCGAGTGTCAGCATCCGGCGCCAAGCCGCAGAGCTTCGTTACATTTTGCAAGCGCCAAAGCTCAAGATATCCCAAGAGGAGATGGTAACCATACC
>V300016263_L3_WHPEAkcfEAAARAA-541_1_paired_trimmed_paired_merged_contig_28630
GCAACACGAAGGTAGATTGGTTTCGAGTTCACAGTTCCAGAACTTGGCACTACCTCCAACCATTTTTCTGCATCTAATTTAGAGAGTGGGACCAAAAAGTCTTGAAGAGAGAGTGAAGTAGAACCTAATGTTTTATAGGTCCTTATCATTGGTAAGTGGGAAGGTGAATGAGATATCAGTTCAAAAACCAGCTCTCCAGTAGGTTCACATTGGAAACAAGCAACCTGTTTCTCTCCAGACTCAGACAAAATACTCAGTCTCCGCTTCACGTTAAAGAAATAATCATTTTGGGTCTTACTAAATGCGACAAAGAGACTTCCTTTGTGCCCTTCTGGTAAGTTTCTAACTTCCACACACTCCAAAAGGACCTCCACAGATTTAACCTCTGGAAGCTGAATTAGTTTCTGATACTCGATGGATGCAGCTACATCCTTGCTCATCATGCTAGATTTGTAAGGAGTGGTCGTAACAGGACATGGAGCACTACCTCTATGCATTGCTCCTGCCTTCCAATACCTGATACCAAAGGTCTCTTCCCATTGCTTGGTAGTTCCAG
>V300016263_L3_WHPEAkcfEAAARAA-541_1_paired_trimmed_paired_merged_contig_28631
CTAAAGGCCCGGAACGACGAACATTCCGCAGCCTGCTTTCTGTGCTCCGTAAGCTTCCGCTGTCAGCATCATACTCCTGGCCATGGGATGATGATCCCTTGAAATAACTTGAATCATACTGAGTGGAGTCGCCGTGGGGATGTCGCACTCCAGGAGAAGAATGTGAGAGCGATGCAGCAGGTGAATGGCGGGGTGAACCACTAAGTAATGCAAGTGGTGTCGATGGAGAGATTTCGTAATACTGGCTGTATATCGAGCGAAGAATGGCGTATGGAACATGGGATTCCAGAGAGCTTCTTGGAAGATAAGGAGAGATCTCACAAAGTTGGTCTAGGAAGATTAGCTGTGCAACAAGATGAGATCGGTTAGTTTCATTCCATGAATCCAGTATAATGCCTGCAGAGAATTTGACGAAGAGCTGCATTGTGGATTTTATGCTTGCCTCAGCTGATGAACGACTTTGCATTTCAGTGTCCCCTGTTTCGACAGCATGACCATTTGAGAGAGATTGTCTTTGTTGATGCTCACGCTCCAGTCTAACAAACTCACTTCCTGCAATTACAGCAGTAATGCACCTTGCCAAGCAGTGGATATTGTTGTTGAATCCCCCTGTGTCCACGTTGAAGGCAGTCGTATTCCAAATATTAGAAGTCATGAAGGTGGCAAATAAATAAGGCAAGAAGCTCCATGAACCATCGTTTGCACATCCAACCTCTTCTAAGATAAATCTCACCCACTGAGAATCATGATCGTAGACTACACCAAAGTTGTTTGCCACACCCCTCAATCTCCTGATTTCTATCTTTTCAGGTATTTCTTCAGGTATATGCTTAGCTATCCCAGTCAACAACGAATGTATCAAGGGCGCACCTTCTAAGAGCACAGCTCCAGAAGCTTCAGCTAGAAGTCTGTCAAAAGCCAAGGCCAGCCCAGCTTGAACGCAAAACCCAATCACGGTGTCTATATCGAGTATCTGCTTTATTGATGCGTCTCTTTCCCTTCGGTCACCAGAATGCAGGCTGCCAGCAACTGCCTCTAGCACTTCACGGTTCGATCTCAATGATGTGTCAATACAATTCAAAAGGGCAGCAGTGTGTTCTTTCAGCATTCTGTCTAACCTGTCAACTCCATAGCCACCAAAAATCCGAACAAAGGCCTTCAATTCTTTGATATCAGTGACTGAATCAGCAAAATATCCACCAACAGGCCTCGTGCTCTTGAAGCATTTGTGAATTGGAGCAAAAAGGATTCCAGCGCCAGATATATCCTTGATTATATTTTCAATGTACCAGTTGCAAACAGCCTCAGTGGCTGATCCTGTGTGTTGCTCTGCTGGCTTCTCAAACAAATGCAAAGAAGAAACTGGTCCTGAGAAGGCCTCTGAGAGCAGAACTTCTCGAATACCTTGAGTTAGGTCCATGCTAATATGCTGCTCTGCCAGATGGATTATGCTTAAGTGTCTCCGAATAAGTGACTCAAGAACAGAAGGCCGTTGGAGATCAGTATCAGTTTTCAGTGCCGAAAGCAATCTCCTCCTAAGGTTCCCAAGGATGCATTCTCTCATGTACTCCCTTAAGACAAAAACATGGTTTAGCACACATATCGGCTCCATATCGTTCAAAACCAAGCATAAATTGGTCAGTCGCTGCACTGCAGCTTCTAACATTTTGATAGAAGTATTATTTTCAGGATGACTCTCCTGACCAGGAAAAGGGAAACCAGATGCTCCCTTCGGAGATTTAGCTGAAAGATTTGATACTCTGGATGCATAATTCATATAATACGCTGCCTGCTCTGGAAGAAGCTGGATCTCAAGGGCACCGAATCCTCCTTCAGAATCAAGTATGTTGATTAATCCCTCGAGTCCTCCCATTATTGATTCAATGAGAGATTCAACATAAAGGACAGCATCCCTGCCAATTTTAGTTACCTCTTCTGGAACAATGGGGGAAGCACATTCTGGGAAACTACTTGCAATGCCAAGCCATGCACAGCAATGCTGTGGGCGCCCTTCTGGGCCAAACATAGTGTTCCTGAAGACTGCTGTAAGGTGCTGATGGTAAAAATACAACTTCTTAATACTCGCATGCTTTGATAATTGAGATTCGAGTTCGTCAACACATCTGGACCAAT
>V300016263_L3_WHPEAkcfEAAARAA-541_1_paired_trimmed_paired_merged_contig_28632
ACGAAAGGTTTCCCAAGAAAATTCCAGTGGGTCCATTTTCATTATCTGGAACTTCTAAAGATGCTGAGGACAACCCTCCGTATTCAGAGTCAGAATATAGATGCCACTTCTTGAGCTCATCCTTCGAATTGAAATTGAAAATAAATCTCTCAGTTGGAGGCACCAGGTCTTCAACATTCCATGTAAGTGCTTTCTTGGTTGCATTTAGGGAAGC
>V300016263_L3_WHPEAkcfEAAARAA-541_1_paired_trimmed_paired_merged_contig_28633
CAGGTCTTCAACGTTCCATGTAAGTGCTAAAATTGGCATTCAATGTACGAAACCAGGATAATGTTAATTCAAATAAATTGTTTCGATATTGATAACTTCACACAAGTTTCATAACTTCATCTATCAATGTCGAAAGGCCAAGCATCTGCACTCATTTACTGATATGAAAACAATTAGACTTTACCCATATAACTAAAGGAACACAAATGCAGAAATGCTTGGCCATCATAATTCTTTTGGTGCTAAAGTGTTAATGTACCATTAAGGCATTAATCATGATCTTAAATATAATCAAACATAGTAGGTGACATATTTTATATTCTCCAACTTTCTAGAATTATATGTAATAAAGTAAGTATAAACAAATCAACGCATTTGACTCCCCAGGACAAAAAGAAATAAGCAGAGGGACCAATTTTATGGAAGGTAAGGCAGTTACACAAATTTCATATACATGAGAGTCTCTACTGTATCATGGCAGGAGATGGAGAACAAAGAAACAGATGGCAACAATACCTTTCTTGGTTGCATTTAAGGAAGCTTGCAATATCCCTCGAAACC
>V300016263_L3_WHPEAkcfEAAARAA-541_1_paired_trimmed_paired_merged_contig_28634
TGCTGCACGTTTTGATCTTTACTTTCTAGAAGAAAAGAGGAAAATTTCTTGTACATTCTATGTTCATGATGCAAGAAAAGATGGAATAATCGATTGGAGCAGTGAAACAAAGACTTTCAATACTTAGTTACCATAAAAACAAAACTTGGATACAACTCAATTTCCTACTCCAAATATTTTACAAGCTCATTATGTTCGTAACGCCTTGATCCAATCAATTTCGAGCTTGAAATCACCCGCTCCGGTTCTAGCACCTGGGAGACCACCTTCTGCATTGACCGATAGAGACATCCCAACGACGCGAGAAGGATTCATTTCCATTTCTGCATCTATAACATTTCCTCTCCATGTTGGTAGATACCGAGCAAGAGGAATCTTTGCAATGTACCAGTTGTCTTTTGGTACAAAGACAAAAGCCTGCCACGAATTATCTTCTTCTTGCCCAGGCGAATTTACCCAATTTTCTGTATAGATCGTAGATATGTAGCACCTTCCATCTCCTTTAACTTTCAGTGCTATGGTATCGTATGGGTCCAAATCAATGAAGCCGTCAAACTTTTTGGACCGCATTCCACAAAAACCGCTCCTGTTTATCTTCAGTTTTGCACCCTCAATGAAATCCAACGAAAGGTTACCCGAGAAAATTCCAGTGGGTCCATTTTCATTATCTGGGATCTCTAAAGATGCCGAGGACAACCCTCCGTATTCAGAGTCAGAATATAGATGCCACTTCTTGAGCTCGTCCTTCGAATTGAAATTGAAAATAAATCTCTCAGTTGGAGGCACCAGGTCTTCAACGTTCCATGTAAGTGCTTTCTTGGTTGCATTTAAGGAAGCTTGCAATATCCCTCGAAACCTGGACATTTCTCTTTCCACAAAATTTCGAAGCTAGTTGGATTTCTGCACCGAATAGAGTCACCGAAACTCCCACCGAATCCAGACACTTGAGTGGAGCCGTTTTAACTTGTAAG
>V300016263_L3_WHPEAkcfEAAARAA-541_1_paired_trimmed_paired_merged_contig_28635
CTCACTATCTCACTTTCAGCTTCAAGTTCTTCTTTCTCAAGTTCATCCATCCTGGCCAGTATACGAGCATATTCTTCATCTTCATCTGAAACTTTTGTATTGTCTGCTCCAGTAGAACTAGGAGAATCTTGCTTAAGTGGACCTAGCTCAGATTCTTCTTCAGAAGAACTTTCCTCCACATAATCTTCCTTTATCTCTACAAGGCCCTCCGCGGCCTCAGAGGCTGTAGAGTCAATAAAGGAAGCCTCGAATTTGAGATCAGCAAGAATGGCATTGAGGGAATCCACTTGGGAGTCCAATTCCTTTCCCCTCCTCATCAAAATATCCACTGTTTGCTTCGACGTCCTTTCCGCATAGTAACCTTCCCCTAGCAGAACCAGAAACTCATTGGTGTGCACCAAACGCCCAGGGAAGAAGGCTGCCTTGCCAAACGGAACCATAATATCGTGGTGGAGGTGGTCGGGGAGTTTCATGACGAGATTTACGAGGCTCGTGTTGTCGGCGGTGAAGCCTCGGAGGTGGTCGAGCTGCTGCTGCTTCTCGGCGATCGTGTCCTCCACGCGCTTCGCTGCTTTCTGTGCGTCTTCTACGGGGAACAAGGAGGAGAGTGACGTCACAGTTCCTTTACCTTTGGTCGACACTTCCATTGTCGCAGAGGAGGAGAGAGACTCAGTCCCAACACGACGTCGTTAGGAGTTTAAAGATGGTTTCCGCGATGGCTTTGCATACATTCGGCCGTGGAACAGAGTGGCAGGGGAAAGGAAAACGGCGAAGATTCGCGTAGAATCACTAACTATGTGGCGATATTTTTGCCGGATGAGCTGTCGAGTTCAAAGCTTCTGCATTTCGTGACAGCTGCTGGGAGAAAGTATAAAGGAGCTTTTGCTTGGTCAAAGGTGTGGAAGTTGCAGGAAACCAAGGAGGCAGTGGTTCAAGATTGAGAGAGAA
>V300016263_L3_WHPEAkcfEAAARAA-541_1_paired_trimmed_paired_merged_contig_28636
AATCTCTGACTTGGCCGAAAACGAAGAGCAATCCATAGCTGAAGTACGTGGTTAACGCGGTTAAATAAGGGATAGCAATCATTTTTGCGGTGGGACGATTGTATGATCCGAAAGCTACGTCGTTTAAGCTGTTTGAGGCTCCGCCACATTTTCCTGGTGGTCGTGGGTGCGGCCGCCGATGAGGAGGTTGAAGAGATTGATTTTAGCTTTTTCGTTGAAAAGCTGGCTTTCTTCTTTTCCTTGCGAATCGGATTCTATTATGTGTAGCTCTTCTTCTTTTTGTTCCTTCAAAACTTT
>V300016263_L3_WHPEAkcfEAAARAA-541_1_paired_trimmed_paired_merged_contig_28637
CTCACAATTTTCTCCCTTTCAACAACTTTTGATATCAGCTTAGCCACAGAAGCCATAGTTGAGATGCCTGTTCGTGTGGAGAGGCCATAAATATTACATAACAAACATGTTTGAGTAAGGGAGCGGAATTTGAACTCGAGTGCAAAGCAGTAGGCCCGGCCAAACAAAGAGCAACTGATTTAACTCAAACATGCAGTCGTCGAATATTTTGGTATTGCTTGATCCTGTGGTAGATGTACAATTTGCTTACAGAATACTCCACAACAAAAAAAATAAAATAAAATAAAAGCTTCCACTTCCGATAAATATGACCACAAGATATAGCAAAAATGGAATTTTAGCCCTCCCAGAAGAAAAATAAACGGGAAAGCTAATAATACGGTTTTAGAGGGAACCAAAGTAATCTTTCAACAAAGAGAAGATGGGGTTGGCCTGAGAAGCTCCCTCCAGTCTCTGAAACATGATTCCGTCCATTCGGGCTTGGACTCCGTCGGAAAACGTCAACTCCTGCAGCACTTCCTTCATTGTTCTATCCACTCCAACCAATGTAGCCCCTATGCCACTTAAAAGTTCTGGCAGCGTCGGGGAAGGTCTTGCGAGCTCCACGAGCGCAACCTGTCTGTCTTGGGGTATATTTGCCTTGAGCTTTGCTATTGCGACAGCACGAGAAAATCCGCCAATAGCATCAACTAAACCTCGTGATGCTGCATCGTTACCAGTCCAAACTCTTCCTTGTGCAACCTCCTCCATTTTATCTACAGTCATCGATCTGGAAAAAGCTGCCTTGTCTCGAAATTGCTTATATGCATTCTGTGCAGACTTAGCAAACAGTTCAGCTTCTTCTGGTCTGAAGGGTCGTTGTTCAGCTGCAAGAACTTCAGCATATTTTCCCCTTGATATGATTTCTTTGTTGAAGCCAATCCTCTCATACAGTTTTCCCAGGTTAAACTTCCCTGTCACAACTCCAATGGAACCAGTTAAGGTTAGATTTTCTGCAACAATGGCGTCTGCTGCCATTGCCATATAGTATCCTCCACTTGCTGCC
>V300016263_L3_WHPEAkcfEAAARAA-541_1_paired_trimmed_paired_merged_contig_28638
CCCTATGGGTGCAGCTAGACGTCGCGGGTGAATTCCGCAATGGTGCTCTTCCCGGGCTTCTATCCTTGTCGACCAAGGTGGTACCAACTATCATGAACATGATGAAAAGACTAGCAGAAGAAGGGGCAAAGCCTGCAGCTAATGATCCTCCGAGGAACCCTGCACCAGCATCAACAGGAAATGGGAAAGAAGGGAATTCTGGCAGTGAAATGTCATCAAGTGGCTCGTCGGGAGTGACAGAATCTGAATACTCCAGCTCCTCAAAACACGACTAGTTTAAACAATCTGAACAAAGACTGTTTTTTCTGTTTGAAGATTCTGGTGTTCTGCGTACTTAATGTGAGGGTGTTAAGTCGCGTATCATCCTCGTATATTAGTTCTGTGAGCTTGTATGTTAC
>V300016263_L3_WHPEAkcfEAAARAA-541_1_paired_trimmed_paired_merged_contig_28639
GTAACATACAAGCTCACAGAACTAACATACGAGGATGATAAGCGACTTAACACCCTGACATTAAGTACGCAGAACACCAGAATCTTCAAACAGAAAAAAGGGCCTTTGTTCAGATTGTTTAAACTAGTCGTCAGATTCTGTCACTCCCGATGAGCCACTTGATGACATTTCACTGCTAGAATTCCCTTCTTTCCCATAGCCCGTTGATGCTGGTGCAGGGTTCCTCGGAGGATCATTAGCTGCAGGCTTTGCCCCTTCTTCTGCTAGTCTTTTCATCATGTTCATGATAGTTGGTACCACCTTGGTCGACAAGGATAGAAGCCCGGGAAGAGCACCATTGCGGAATTCACCGGCGACGTCTAGCTGCACCCATAGGG
>V300016263_L3_WHPEAkcfEAAARAA-541_1_paired_trimmed_paired_merged_contig_28640
TATAGCATAGATCTGTAGCAATTACAATTCGTATTTGACAAAACCAACTGAAGAAATATAAGGTGACAAAAGTTCGATTGATAGATCTACCAAGTACCATGAATAAACATGAATTCGCTATCTAATCAGAACTAAAGTACACAGATCCATACAAATTGGTCAATAAAATCCACCCTACATATATTTATATAACAAAAACTTCAAATTTATTAATTTTTTGTGGTTTTGAGAGCAAGGTTTTATGTCAATTCAACTAATTATACCATCATGATCTTGATCGCGATCTAATCACAATGTGGGGAGATAGATCAGATCAACCGCGAGCGGCGACAACGGCTGGCGATGTGGCGGCAGCGA
>V300016263_L3_WHPEAkcfEAAARAA-541_1_paired_trimmed_paired_merged_contig_28641
CATCGGCTCTCTATGCTGTTGTCGCCTTTCGAAATTTGCCTTCACAATTTACTAGGATAAGAAGCAATATTTTCTGAGAAAAATACAATTCTGGTCACCATCTACCTGCAATATGGTTGTTGGATTCTCTCTTTCGCTCTCACCATGAAGCTTCCCAGACATGGTGATGCGGTTTCCTGGTTAATTCCCAAGTCTCCCTCCACACTCAATCAGCTATTGCCAAAGGCAACGCGCTCAAACTCCGAAATTTCTATCGAGCTTCAAAAATCAAGGAATGAGTGGAGTAGGCGACCTATTCGGAGGGGCTGGTCTCGGAACACTATTCAATGTGCTGTATGATGTCCTCAAGGAGCTGATCACCAAGAATGTAATGTTTAAGCCCCTACTCAAAAACATCAAATTAAGGTTAGACTCTTTGGAACCATTGTTGAAAGATATAGAAAAATCCAACAAGAAATTGGACCTATCGGATAAGGAACTCAGAAAATTGAAAGTACATTTGGAGGAGGGCATAGATCTCGTCCAAAAGTGCAAAAAGATTCGATGGTGGAGCGTATTATTATACAAAAGGTACAAGTACGCCAACAAGCTGATTGAATGGGATGCATCTCTTCAACAACTTTTGGTCATACTAAAAGTTCAGGGAATAAGGGATGTGAAGGACAGTGCAGTTACGGTGAGGAATATAGAGAAGGCGGTCAGCAGAATTGAATCGAATATGGTGATACCAAAACAACCCGACAGTGAAGCTTGGTGTGCAGTACCTGAACTTCCGCCGCTCGTGGTTGGATTGGATTTTCCTCTAAAGGAATTGAAGAGGAAGCTTCTAAAGGACGAAAATGTGTCAATGGTTGTGCTGACTGCCCCCGGAGGATGTGGAAAAACCACTTTGGCTACAAAGTTTTGTCAAGACAAGGATATCAAAGATACATTCAAGGATAACATCTTCTTTGTCACGGTTTCGAAAAAGCCTAAATTAGAAAATATTGTTCAAGATCTATATCAACGCAAGGGTTTCCAAGTACCTACTTTCCAAAACGAAGTTAGTACAATGACGTGGCTGCAACGTTTTCTGAAG
>V300016263_L3_WHPEAkcfEAAARAA-541_1_paired_trimmed_paired_merged_contig_28642
CGGCGGAAGTTCAGGTACTGCACACGAAGCTTCACTGTCGGGTTGTTTTGGTATCACCATATTCAATTCAATTCTGCTGACCGCCTTCTCTATATTCTTCACCGTAACCGCACTGTCCTTCACATCCCTTATTCCCTGAACTTTTAGTATGTCCAAAAGTCGTTGAAGAGATGCATCCCATTCAATCAGCTTGTTGGCGTACTTGTACCTTTTGTATAATAATACGCTCCACCATCGAATCTTTTTGCACTTTTGGACGAGATCTATGCCCTCCTTCAAATGTACTTTCAATTTTCTGAGTTCCTTATCCGATAGGTCCAATTTCTTGTTGGATTTTTCTATATCTTTCAACAATGGTTCCAAAGAGTCTAACCTGAATTTGATGTTTTTGAGTAGGGGCT
>V300016263_L3_WHPEAkcfEAAARAA-541_1_paired_trimmed_paired_merged_contig_28643
CCTTACATCCAAAGCCCCCATCTGCAGCAACCTAAACCAACCAAAATCCTAAATCCTAAAATTCCCAAACACAATAAATCCATTAGCAATTCTGAGACTTTCAAATATAAGGAGATGGACCAACACAGAGAGAAAAGACTTAAATTTACAGCAAGATGAAAGCTTTTTCAAATTTGAGGGTCAAATCTAATGAAATTTAGCAAAATGACCAAACAGATGTGGAATCTTTTGCATCCCTGGGAATTCTGGATTAGGTTCATACGGAGATGAAGATATAAGCAATGTCTATAGGGATTTTAATTTGGTAATTGTTCTTTTATTCTTGAAGACATGCTAGAGTAAAAGTTTCAAAGACTAATTCTAAAGTTTTCTCAAATAAATAAGTGTAGGCTGAATGGTTCATTGCCATTGAGAAAAGAAAACACCTTGACAAAGTGGAAGCAATCTTATCGTGTGTGTTAAGCTTTTTTGATTATTGGAAACCCATGATATACAATCATGAGCTCTACGTAAAGAAACATTGGAATTGTCGTGAGAAAAAATCAATTACCAACCACATGACCACAATTTAAGCCTCGCCTTGCTTGCTAATTGTGGGGTTTTAAAGCTAGAAGCCCATTAAACATTGACAGACACCAGACTCCCCAATGATGCAAATTTCTATTGCATATCTGACCGAAACAACCTTCACACAGAATGTCCACTTAGAAGCCTACTCCCTACAACCAATTTTAAAACATGCATAGAAATTTTACATGTTTGATTTCTGAACAATCAGTATCTAAGCTAGTAGAACTTTGGAAATGCTTCACAAAAGAATACGTATAGGGTGGACTAATATATATATGTGTGTGTGCGTGCGCGCGCGTGTGTGCATGCGTGTGTTTGTCCAACTGTCCATAAATTCCTTGCCAAATCAACCTTGACCCATTCGAATCTATAAAATTGAATTTGTTTAAATTCCCATGGCTACACTTCTTCACAAACACTTATCAGCTGCTAAAAATTAAACTGACCAGCTATGATTACTGTGCTGAGCTACAGGATACAAAATGTGTGATATAATTCTGTTTGTTTAGTAAAACTATTACACAGCTAATTTTTCTCTCGCCTCTCTTTTCCTTTCAATAATGATTGATACAAAACAGCCATTCTTCATTGGGAATCAAGGATTGCAACATTAATATTATCAATGATCGACAATGTAAATTGACCCAAATAAAAGGATAGTCCACATTAAAATATGTTAAGACTTAAAACATTCTTCTACATCCACCAAAAATCTTCACTTTTTAAATCCTCTAAAAATTATATCGTGGTCAAATACATTTGAATTTTCATAAGCTTTATGCTGTTAAAAGTTTAAAATCAGATAATAAAAAATAAGTAAGCAGAGGATAGGAAGTCAATGAAACCTGCAATGTTAAATCCCGAGTCGGCAGCACGTTTC
>V300016263_L3_WHPEAkcfEAAARAA-541_1_paired_trimmed_paired_merged_contig_28644
GCCATGGGAATTTAAACAAATTCAAATTTATAGATTCGAATGGGTCAAGGTTGATTTGGCAAGGAATTTATGGACAGTTGGACAAACACACGCAAGCGCACACACGCGCGCGCGCGCGCGCACACACACACATATATATATTAGTCCACCCTATACGTATTCTTTTGTGAAGCATTTCCAAAGTTCTGCTAGCTTAGATACTGATTGTTCAGAAATCAAACATGCAAAATTTCTATGCATGTTTTAAAATTGGTTGTAGGGAGTAGGCTTCTAAGTGGACATTCTGTGTGAAGGTTGTTTCGGTCAGATATGCAATAGAAATTTCCATCATTGGGGAGTCTGGTGTCTGTCAATGTTTAATGGGCCTCTAGCTTTAAAACCCCACAATTAGCAAGCAAGGCGAGGTTTAAATTGTGGTCATGTGGTTGGTAATTGATTTTTTCTCACGACAATTCCAATGTTTCTATACGTAGAGCTCATGATTGTATATCATGGGTTTCCAATAATCAAAAAAGCTTAACACACACGATAAGATTGCTTCCACTTTGTCAAGGTGTTTTCTTTTCTCAATAGCAATGAACCATTCAGCCTACACTTATTGATTTGAGAAAACTTTAGAATTAGTCTTTGAAACTTTTACTCTAGCATGTCTTCAAGAATAAAAGAACAATTACCAAATTAAAATCCCTATAGACATTGCTTATATCTTCATCTCCGTATGACCCTAATCCAGAATTCCCAGGGATGC
>V300016263_L3_WHPEAkcfEAAARAA-541_1_paired_trimmed_paired_merged_contig_28645
GGGTCTTGTACCATAATACATGAGCACGCCAAATAAGCTGTGTAGTTTGGTTTTGACATTTGTCTTTTCTTAAATCCAGATTGCCAAAGCTTTATGAACAGCTTCCATGGCAACAAAATCGAGGTCACTTGTGCACTCGGTTGAACTGTAGAGCTTCTTTTGGCCTCCCCAACAGAGATAATACCGTGGCTGAGATATGCCTCGAGGATAGCCCTGCTTCTTCAAGCTGATCCTG
>V300016263_L3_WHPEAkcfEAAARAA-541_1_paired_trimmed_paired_merged_contig_28646
ATAATGTTCAGCCCCTATTTGTATTTCGTTCGCTTTTTCTCGGCGCTGCGGAGATTGCGGAGTAGGGAGGCTCCGTATACTGAAATCTGTGAGGGTTTGTTCGTCGGCGGGTGGCCTTCTTCGCCGGATAAACTACCACCAGGGGATCCTGCTGTTGTTGATTGCACTTGTGAATTGCCAAGAAAGCCTGAGTTTTCAGGGCATTCTTATTTGTGTGTGCCAACTTGGGACACAAGGGCTCCTCCGCCGGCTGCCATTGAATCCGCTGTCAAGTGGGCTTGCCGGAAAAGGGATCAAAATAGGCCTGTTTTCGTCCACTGCGCCTACGGTCATGGGAGAAGTGTAGCTGTCATGTGTGCACTACTAGTTGCTCTTGGGGTGGCAGAGGACTGGAAAAATGCTGAGAAACTAATTCGAGAGAAACGTCCTTACATTAGGATGAATGCTCTACACCGCATGGCTCTGGAAGAGTGGTCAAAACATCGGTTATCTCCTTCTAAGAAGAATTGATAAATTAAGGTAATAGACAGCCATGGTTTCCTGTGGTGCCAGTCGAACTGTTGACCCGGTG
>V300016263_L3_WHPEAkcfEAAARAA-541_1_paired_trimmed_paired_merged_contig_28647
ATGTCGAACAAGGATTGCTATTTTTACGTGCAGTTTCTGAAGCGAGTTTGCAAACTTAACATCAGTCAACTGTTACTATTCAAAAAGGGATCTACTTCTAAGAGGCCAGAATTTGAAGTTGTGCTTGCCAACCAAGATGAAAAATTTCCCCTCTGGATGGGAATACTTATCAAGGGTTCCAATATGCATTTTGTTGGGGGTGACAAGTATTTCAGGTCTGAGAATTTTTCTTACTCTGAGTTGTGCCTGTGGACTCTGCCCAACTTAGAGGTCTACACCCTTGACCCTACATCCCAAACCCTCTATAAGGACAGTAACTTTCCCAACCTTTCTGGTCCCAAGTGCACACCTATCGTGGTCACCCTTGGGGATGAAAACAAAGCATATGTCCTTTCAACAAATGCAAACCACTTTTCTGATATAGCTGAACCACCTTTCGAGGTTTTTGATTTTGTTTCAAAAACCTGGGAAGCTCTCCCTCCCCCCCCTGACCACCGTGGCCATATCATTTCCCACTATGCTATTGGGCGCAAGCTGTATGTTAATGCCGAGCTATTTTCATTCGTTTTTGATGCAGGCGAAGCCATATGGCACCGTGACATCCCATTTAAGTTTCCCCATCTTGCATGCTCTCTAGAGTATAATGGCTTTCTAATTGCCCAGCCCTTCAACTTAAGAGGTCTTGTTGCCTATAACTTGGACTCATTTGGGATCAAAAGTCCTTATCAGTGTCTAGATCAGCTACAAGAAGTATTCGAGGATCGCTTTTACGACTCCGATTGCTCTCTCACCCGTCTTGACGATAATGGCCGCATGTGCCTCCTTTATCAAGGCATGCCTTTCAGCTATTCCCTTAGGTTGTGTGCACGTGTAGCGGTGTTTCAAGTATTTGTCTCAAACTCTACCGACAATCCAGTTGTCACTGCCGTTCTAGAGGCTGTCGAAGAGTATGATATCCAAGACTTTACACTTGGTGATTACGGTGCTTATTCTACATTCATCATGTATGATGGTCTGAACAAGGACGATACTGAGGCTGATGTCACAAACTCAACTCTTTCTGGCTTGGACAG
>V300016263_L3_WHPEAkcfEAAARAA-541_1_paired_trimmed_paired_merged_contig_28648
GGTGGAGGAGAGAGAGGAAGAGGCGGTCATGGTGGCGAGCCACAGTTCCACCACCATCAGCCACAACAGCAGCAAGGACAGCCGAACCAGAATCGGAGTCAGCAAGCGTGGCCTAATCCATGGATTACACCCGCTCCTGCCAGAGTATGGGGCCCCAGAGCGCCTGCTCCCCCTGCATATCCGGCCGGACCGGCCCCGAACATCTCTCCTGCTCCTGATAATCTTGTTCCGGCAATGCAATCAATGGCAATTTCAAGACAGACACCCGCTTCATCTTCTTTAGACAAGGCGGCCAATCTTGTCCCAGTAATACGGCCTGATAATGGGGGCACAAAAGCTATCCGAACTGCTAGGCTTCGCGCTAATCATTTTAATCTCTCGTTCAATCCTGAAAGTATTATAATGCACTATGATGTTGATGTCAAACCGGAACACCCTGCTAAGAATGGCCGTCCTGTGAAGATATCAAAGTCTGAACTTTCTGCAATCAGGAACAAGTTATTCTCTGATGATCCTTCGAAATTTCCCTTGTTAAGTACTGCATATGATGGTGAAAAGAGCATTTTCAGTGCAGTGCCGTTGCCCACTGGATCATTTAAGGTGGGGATTCCTGAGGAAGAAGGCACACGGTTTAGTTCGTACATTTTTACTATAAAGCTTGCGAAGGAGCTCCAGCTTCGCAAGTTGAAGGAGTACCTAAGCGGTCAGCTGTTGGATATCCCTCGTAATATATTGCAGAGTATGGATTTGGTTATGAAAGAGAATCCAGCTAGACGCATGATTGCTGTTGGGCGAAACTTTTACCCCACTGAATCTGATCCAAACGATGACCTTGGATATGGTGTTGCTGCCTTCAGAGGTTTTCAGCATAGCTTGAAGCTCACGTCCCAGGGTCCTACCTTGTGTCTCGATTACTCAGTCTTGGCATTTCATAAGCGCATGTCAGTTACAGAATTTCTCCAAGAGCAGATAAGGGGTTTTACATTAAATAATTTCAAGAGGTTTAGGAGGGAGGTTGAGGATGTATTGAAGGGATTGAAAGTTACTGTGACTCACCGGAAAACCAAGCAAAAGTACGTCATCAAGGGGCTGACTGATAAGAATGCAGGAGATATTACATTTTATGATGTAGACATAGACGGCCAGTTTCCACCAAGGAAAGTTAGACTTCCTGATTATTTCAGGGACAAATACAGAGAGATTCAGTACAAAAACATTCCCTGCTTGGATTTAGGGAAAAATGGTAAAAGGAATGATACACCAATGGAGTTCTGTGTCTTAGTTGAGGGGCAAAGGTATCCAAAGGAATCTTTGGGCAAAGAAGCAGCCATCATGCTGAAGAACATCTCATTGCCTTCACCAAGAGATAGACAGAACATGATATCCAACATGGTACGATCAAATGATGGACCTTCCGGTGGTGGCATCATTCAGAATTTTGGATTTGAGGTCAACCAGAATATGACACCAGTGACAGGGCGTGTGATTGTCCCACCTGAGTTGAAGTTGGGTGCTTCTGATGGCAAGGTGATTAAGGTGACTGTTGACGGAGAGAAATGTCAATGGAATCTGGTTGGGAAGACTCTCGTGGAAGGAAAACCAATCAAGTGCTGGGCCGTACTTGACTTCAGCAGTTCTGATCGTTTCAAACTGGACCCTAACCAGTTCATCCCAAAGCTCATCGCTCGGTGCAACAGACTGGGAATCAGAATGGGAGAGCCTGTTTTGTATGAAACCACTTCAATGAGGCCATTCTCTAGTGTTCAGATGCTTCGTCCGCTGCTTGAAAGCGTTAATGAAAAGGCTAAAAAAGAAGGCAATGGCTACTTGCAGTTACTTGTTTGTGTAATGTCTAAAAGAGACCCTGGTTACAAGCATCTGAAGTGGATTGCTGAGACTCAAATCGGTATAGTGACGCAATGCTGCTTGTCAAATATGGCCAACAAAGCAAATGACCAGTACCTTGCAAATCTTGCACTCAAGATCAATGCCAAGCTTGGAGGCAGTAATGTAGAGCTAAATGATCGGCTCCCCCTTGTAGGGAATGCAGGCCATGTTATGTTTGTGGGGGCCGATGTCAATCATCCTGCTGCGCGAAACACAACAAGTCCATCAATTGCAGCAGTTGTTGCCACTTTAAACTGGCCTGCTGCGAATCGTTATGCTGCACGAGTTCGA
>V300016263_L3_WHPEAkcfEAAARAA-541_1_paired_trimmed_paired_merged_contig_28649
TTTTCTCTCTTGCAGCTTCTAATTGAATTTTCTCTAGGACAGCTTTTCTGAGATGTTGATCGACGTCTTCTCCTCTTTGACTCTGGCTCTGAATCAACATCAGGCTCCTTCTCCGCCTCATCCTCCGGATCACTATCTGGGTCTGTATCCGATTGGTTCCCCCTCACCCTCACAAGCTTATCAATCCCTCTAAACAACTCCTGGTCAAAATTCTCCGGCAGCCCATTCCGCTTCCTTCTTTCAATTCCTAAAACCCAGTACGAATCGGAAGCTCGGGACTTCGCCTCCCACTGCTTGATCCCCTTGTACTCGCTGAACAAAGCTTCCCACTTCCGGCGATACTGGTCCAAAGTCCGCGACACGCCCAGAGCAGAGCAGTTCTGAGCTATGATCTTCCATTTCTGAAACGACGACAGCGCTTTCAGGCAGTCGCCCTCTACGGCGGCGACCTCGTTCACAAGGATGAGCTCGTCAGTCGGATTCCAGTCCGGTGCTGCTTGCGAACGCGTGCTGCGCCGGTTGCCGGAAGAACGGTGAGATCGGTCGAGCTGGGACGGGGTCTGATCGGGTTTCATTTTCGAAATTTGTGCTCAAAATGCCATCTTTTTTTGGAAATTGGGCGGCGGTGAGTGTCGAATCGACTTACCCAGGACTAGCAGTCGTTTCGGATGGATCGATGGCTCTGGGCAAACCCTAAAACCACAGTGGAGT
>V300016263_L3_WHPEAkcfEAAARAA-541_1_paired_trimmed_paired_merged_contig_28650
AAAGTGAACAATACTTCAAATTGTTCGTCAAAACTCCATTTTCTTTTTCGTAGAATTTAGTCCTAAAAAAACCGAAAAAAGAAGAAATAGCTGCCCAAAACAGCTTTGTGTTTTGCTTGTTTTGTCCTTTTAGTTCGACTTTGCCCATAGTTTTCATTGGTCAACAAATGCAAAAGCAAAGTCTTGACAGTCAATTCACAACATTGACCCAAAACATCCTCCGCACTCAACTGCTCTGCAACTCCTCCCTCTCCTCGACACACCCATATAAAACCCTTCACAAACCCTCCTTGTCTGCAAACCGCCATACACCCACAAAAATCAACCTCCACAATGCATAAAACTCCTTCAGGCTCCACGCTGGGCGCCGGTGGCCTCGACCTCACCCAGGCCTTCTTCAAGCCCATCTCCAATGCCGCCGCTCCCTCCCTCACCAAACGCCACACCAAGATCTCCGTCATCGGCGCCGG
>V300016263_L3_WHPEAkcfEAAARAA-541_1_paired_trimmed_paired_merged_contig_28651
CAATTCACAACATTGACCCAAAATATCCTCCGCACTCAACTTCTCTGTATCTCCTCCCTATAAAACCCTTCACAAACCCTCCTTCTCTGCAAACAGCCATACACCCATAAAAATCAACCTCGACAATGCATAAAACTCCTTCAGGCTCCACGCTGGGCGCCGGTGGCCTCGACCTCACCCAGGCCTTCTTCAAGCCCATCTCCAATGCCGCCGCTCCCTCCCTTACCAAACGTCACGCCAAGATCTCCGTCATCGGCGCCGG
>V300016263_L3_WHPEAkcfEAAARAA-541_1_paired_trimmed_paired_merged_contig_28652
TGCCTGGTTGGGTTATGGCTATAGCCTGGCTTCTATACTTAATATGGCTGTGGATCTCATTTAGAGAACCTGCTCGTGAAGATGAAGTGAGTTCTGTACAAGAAGGATCCAATAGCGGAACAGCAGTAAGCGATGCACTCGAGAAAGGTCTTAATCAACCTTTGCTCATTAGTGCTGAAGACAGGAGAGAAGATGAAGATGGTGACCAAGATATTGATGAAAGTGAAGAAGCTCCTGAGGAATCTCGTCGACCAGCCACTTCAATTCAATCTGCATATCGACTACTTACACCCTCTGTAAAGGTTCAATTGTTGATATATTTCATGCTCAAGTATGCTATGGAGATTTTACTTTCAGAATCTAGTGTTGTTACGACATNNNNNGTCTTGGATTAACCGTTCTTCCAGTAAATGTTCTTGTTGGGAGCTACATTAGCAACATGTTTGAAGACAGGCTAATTTTATTAGTATCTGAAATAGTGGTTTGCATAGGCATAGTTATGAGCTTCCATATGTTCAATCCGTACTCTGTGATACAATACGTCAGCTCAGGGCTCATCATGTTTGTTTCGGCTGAAGTACTTGAAGGTGTCAACTTGTCACTTCTCTCGAGGGTTATGTCATCGAGGCTTTCCCGTGGAACATACAATGGTGGATTACTTTCAACAGAAGCTGGGACGCTCGCTCGAGTAGTTGCAGATGCCACCATAACTCTGGCCGGATACTTGGGAGAAAGTAGGCTCTTGAACATCACCTTGCTTCCGTCCCTCCTGATTTGCGTTACTTCCATTATTGCCACCTGCTACAC
>V300016263_L3_WHPEAkcfEAAARAA-541_1_paired_trimmed_paired_merged_contig_28653
CGGCCAGAACCTGAGCTGGACTGGGTCTCCACGGAGTCGGTTTTGAGCTTGGACTATCCGTCGTCTCGTGTTTCATCCAGTAAGGCTTTGGATTATGATGCACGGCGGCCGCCGGTGGTGACTTTTCGGGACATTGAGTCGGATGATGGGGCTGATGAAGACGAGGCTGAGGTTGTGCAGGCGAAGCGGGAGCCTCAGAGCAAAGGGAAGAAGAAGGCGTGCTACCGATGTTTGAAGGGGACGAGGTTTACTGAGAAGGAGGTTTGCATTGTTTGTGATGCTAAGTATTGTAGTAGTTGTGTGCTTAGAGCAATGGGATCAATGCCCGAAGGTCGAAAATGTGTGACTTGTATTGGGTTTCCAATTGATGAGTCGAAAAGAGGGAGCTTGGGGAAGTGCTCTAGAATGCTCAAGCGGCTGTTGAATGATTTGGAGGTTCGACAGGTGATGAAATCCGAAAAGCTTTGTGAGGCAAATCAGCTACCCCCGGATTATATTTGTGTTAATGGACAGCCTCTTTGTCATGAGGAGCTGGTTCTATTACAAACCTGCCCTAATCCGCCGAAGAAATTAAAACCAGGAAACTATTGGTATGATAAAGTTTCTGGTCTTTGGGGAAAGGAAGGGCAGAAGCCTTCCAAGATCATTAGTCCCCACCTCAGTGTTGGGGGTCCCATCAAGGCAAATGCTAGCAATGGGAACACACAGGTTTACATAAATGGCCGGGAAATTACCAAAGTCGAGCTTCGGATGTTGCAGTTGGCTGGGGTTCAATGTGCTGGTAACCCACATTTTTGGGTGAACGAGGATGGGTCATACCAAGAGGAGGGCCAGAAAAATACTAAAGGATACATATGGGGCAAGGCTGGAACAAAACTTGTCTGTGCTGCCTTGTCACTACCAGTCCCTTCTAAATCTTCAACTCCTTGTGGAAAATCCTTCAACTATGTGGGTAGTAGAGTTGTCCCTGATTACATTGAGCGGAGAATTCTTCAGAAGATTCTTTTAGTTGGATGTAATGGTTCCGGAACAAGTACTATATTTAAACAGGCCAAGATTCTATATAAAGCTGTCCCTTTCTTGGAGGATGAGCGTGAAAACATCAAATGTAAAATACAGAGTAATGTGTATGGTTATCTTGGTATACTTCTTGAGGGCCGTGAGCGTTTTGAAGAGGAATGTTTGGATGGGATGAGGAAGAAATGTTCTTCCAGTCAAACAGATGCCAATGGGAACAATGACAAAACTCTGTACTCCGTTGGTCCGAGGCTGAAAGCGTTCTCTGATTGGCTTCTCAAGACTATGGTGTCAGGCAATCTGGAAGCCATTTTTCCAGCTGCTACTCGTGAATATGCACCATTAGTTGAGGAATTGTGNNNNNNNNNNNNNAGAAGGGAATTGGAAATGCTACCTGGTGTTGCTACTTATTTCCTAGAGAGGGCTGTTGACATATTAAGAATAGACTACGAGCCCACAGATCTAGACATCCTATATGCTGAAGGTGTCACTTCATCTAATGGGCTTGCTTGTGTGGACTTCTCATTTCCCAACTCAGAATCTGAAGATACCATCAATACTAGTGATCAGCATGACTCTT
>V300016263_L3_WHPEAkcfEAAARAA-541_1_paired_trimmed_paired_merged_contig_28654
ACAGATGATGACGAGAATGAGGAAGCTGATGACTTTGATCCTTACTTCTTTATCAAGAACTTACCTGACTTGTCAGCAGTTGTTCCAACTTTTCGGCCGATGCTTTTACCTAAACAGACACGGCGTTGTCCTCCTACTAGTCTTGTTTTGGACTTGGATGAAACTTTGGTACACTCCACACTAGAACCTTGTGATGATGCAGACTTCACTTTCCCCGTTAATTTTAACCTCCAAGAGCACA
>V300016263_L3_WHPEAkcfEAAARAA-541_1_paired_trimmed_paired_merged_contig_28655
ATTTCTTCTGAAGTCTCAGCCATATATCTTGCCATGAAAAATTCCAAGTTGGAATGTGTGGATGAACATGGTCACGAGCCCATGTCAACTGATTTATACACAGATGATGACGAGTATGAGGAAGTTGATGACTTTGATCCTTACTTCTTTATCAAGAACTTACCTGACTTATCAGCAGTTGTTCCAACTTTTCGGCCGATGCTTTTACCTAAACAGACACGGCGTTGTCCTCCTACTAGTCTTGTTTTGGACTTGGATGAAACCTTGGTACACTCCACACTAGAACCTTGTGCTGATGCAGACTTCACTTTTGCCGTAAATTTTAACCTCCAAAAGCATACAGTATATGTCCGATGCCGTCCTCATCTCAGAGATTTTCTGGACAAAGTTTCCAATCTTTTTGAGATCATAATATTTACAGCTAGTCAAAGTATTTATGCAGAGCAACTTCTAAATGTGCTGGACCCAAAAAGGAAGATATTTCGCCATCGTGTTTTTCGGGATTCCTGTGTTTTTGTGGAGGGGAATTACCTCAAAGATTTGTCAGTTCTTGGTCGTGATTTGGCACACACTATCATAATCGACAACTCTCCACAGGCATTCGGGTTCCAAGTAGACAATGGAATTCCAATTGAGAGCTGGTTCGATGATCGTTCTGATAAAGAATTACTCTTCTTACTTCCTTTTTTGGAGAGCTTGGTTGGAGTAGAAGATGTTCGGCCACTAATTGCAAGCAAATTCAGCCTTAGGGAGAAAATAGCTGCAGCTGTTTATCCTCTTAACTCAAACAGAGGCGATCCTTTCGAAAGGTAAGCCTTCAATGTGAATGATCAGTTTCACAGTTTGAAATCTCTTCTGGGTGTATTTTCTGTACTTTTAGAACCAGAAACGCTGTTCTGTTTGTTGTGAAGTTATGTGCTTTCATTGAGAAAGACGGAGATACAATTGGGGTGCAACATGGGTCAAATGCAAGGAAGACACATAAACTTTTGATAGAAAATTTGCTTACAAATAAGTTTCCTACTAATTTAAAGGTCTTATACATGTTTGAAGTGTTGGAAGTGGAATATTGTTTGCTCG
>V300016263_L3_WHPEAkcfEAAARAA-541_1_paired_trimmed_paired_merged_contig_28656
GCCTTTTAATAATTAATTTCCCTGTCCAATCCTCACCCCTTTGCGGTGTATATATAACACAAACTACATCTCTGCATTTGCTCTCCAATATTATTCCGTTCATACAAAAGAAAAACAAGAAAAAATGGGAAATTGCATAGGGCATGATTCGTCCATGAAATGGGCAGGAGAGGATTGGGGGTGTCTAGCAGATGGAATGAAGGGTGACGATTATCGCGATCAAACGGACGTAAAGATCATGAAGAAGAACAACAAGAAGATTGCAGAAGCGAGCCAGATGGATTCATTTTGTTCTACAACAACAGCAACAAGAAGTAGTAGTAGTAAAGTTGGTGCAGCAACAGAGGTGAAGATCAAGATCACAAAGAAGCAGTTGGAGGAGTTGTTGGGTAAGGTGGAGTATAAGCAAATGTCAGTTCAGCAGGTTTTGGCTCAGCTGATTAGGGTTAGCGATGGCTTTGAGACCCAGCTGCAAAGGTCTTGGAGGCCTGCTCTTCAAAGCATTCCTGAGGTCAATTAATTTTGCCTTTTCTATATGTATCGGGTTTTTGTTGTTAATATGGGGAAGAGTAATTTTCTTTCTTAAACATATTTTGTTCAATATTAATGTACATACTCTAGAGTTCAGAAAGAATCTGAAAAAAAAAAAAAAAAAAAAAAAAAGAGTTCAGAAAGAAAAGCTCCAAATTGTTTTGCCTCTCTCTAGATCTCTCTCTCTCTCTCTCTCTCTCTCTCTCTCTCCCCCCCCTCAATCAT
>V300016263_L3_WHPEAkcfEAAARAA-541_1_paired_trimmed_paired_merged_contig_28657
CCATCTCCGACCACCCTTCGGTGCTTGCTGTGATCCAGGACCGCCGCCGGAGTCTCCACACCACTCGATCCCCACAATTTTTGGGGCTCAGGAACCAGAGGGGGCTGTGGTCGGAATCGGACTATGGCTCCGACGTCATTGTCGGAGTATTTGACACCGGCGTCTGGCCGGAGCGTCGGAGTTTCACGGATAAGAATCTTGGGGCGATTCCGAGGCGGTGGAAGGGGGTTTGCGAGACAGGAACTAAATTCGCGAAGAGTAACTGCAACAGGAAACTGATCGGAGCTCGATTCTTCATCAAGGGCCACGAGGCGGCGGCCAATGCCGGAGGTCCGATATCACCGATCAACGACACGGTGGAGTACCGGTCGCCGAGAGATGCGGATGGTCATGGGACCCACACCGCCTCCACGGCGATCGGCCGGTACGCGTTCGAGGCGAGCATGTCGGGTTACGCCGCCGGAATAGCGAAAGGAGTCGCTCCAAAAGCTCGGTTGGCGGTTTATAAGGTATGCTGGAAGGATTCTGGTTGCTTCGACTCCGATATATTGGCTGCCTTTGACGCTGCCGTTAATGACGGCGTTGATGTCATTTCTATTTCAATCGGAGGCGGCGACGGTGTTTCTGCTCCGTATTATCTCGATCCGATTGCGATTGGTTCGTACGGAGCGGTTTCGCACGGAGTGTTCGTGTCTTCCTCGGCCGGCAACGACGGTCCAAACGGCATGTCGGTGACTAATCTCGCGCCTTGGCTTACTACGGTGGGCGCGGGAACCATCGATCGGAATTTCCCGGCGGTTGTGATTTTAGGCAACGGCCGGAGACTAAGCGGTGTGTCGTTGTACTCCGGATTACCTCTCAAAGGCAAGATGTACCCTGTCGTTTATCCTGGGAAATCAAGCATGCTCTCTGCTTCGCTGTGCATGGAGAACACCCTGGACCCGCGCCAGGTCAGGGGCAAAATTGTAATATGCGACCGCGGGAGCAGTCCTCGAGCGGCCAAAGGCTTAGTCGTGAAGAAAGCCGGCGGTGTTGGAATGATCCTCGCTAACGGAATTTCTAACGGCGAGGGTCTCGTCGGCGACGCACATATCCTGGCCACTTGCGCCGTCGGGGCGGACGAGGGTGACGCAATAAAGGCCTACGTGGCCTCCACCAAGACCCCCATGGCGACGCTCGATTTCCAAGGGACTGTGATTGGAATCAAACCGGCTCCGGTTGTGGCTTCGTTCTCGGGTCGTGGGCCGAACGGGCTGAACCCGGAAATTCTGAAGCCAGACCTGATCGCCCCGGGAGTCAACATCTTGGCCGCTTGGACAGACTCCGTGGGACCCACCGGTCTGGACACTGACAAGAGGAAAACGGAGTTTAACATTTTGTCCGGGACTTCGATGGCCGCTCCGCACGTGAGCGGAGCTGCGGCTTTGCTGAAGTCGGCTCACCGGGATTGGAGCCCAGCCGCCATAAGAT
>V300016263_L3_WHPEAkcfEAAARAA-541_1_paired_trimmed_paired_merged_contig_28658
ATCTATTAGTTTGTTTCTCTTAGTGGTTACAAACTGCTTGTTTATATATACCTAAGTTGTAATATTATTCGGTGCGAAATGAAATCATTTTTACCAAACATGGTATCACTCGCCTTTTCTGTCTAACGACTCCCACTTCTTCGATCCCAAAATTCCCGCTTCTTTCTGCGCTCTTCTTCTCTATTTTCTTGATCGATTCTTCAATCGTGTTCAAGATCTTTGATCGTGCTCTCGATTGATTCTTCTCTTCCTCTCTGTCTTCATTATCAATCTGTCAATGGCATCTTCTTTGACGGAATCTGCCTCTCCAGTTCATCCCCTTCTTACTGCCTCTCCAAACCCTAATTCTTCAATTTCTACCTCAATCATGATCCAAAACATCGGATCCATGGTGTCAATCAAGCTCACCGCCACCAATTACTTGACCTGGAGT
>V300016263_L3_WHPEAkcfEAAARAA-541_1_paired_trimmed_paired_merged_contig_28659
TTGCGCTATCAACTTGATGCAGAAAGCGACCTCAATGAGATTGTCCAGTTTTCTGAGGACAATGAAAACAGCCGGTTCATAAAGTTCACCACCGAGAAGCCAAACAATGAGGACTACGCCGACAAGAATTACGTGCATATCAAATGCTCCTACAACGGCAATTACTTGAGAAGGGTGGACCAAAACAGGCTATTGGTCCTGGCCGCAGCTACTGACCGAAATGAAACCAAAGACAATTGGGCTTGCACATTGTTCAAGGTCGAGCCTGT
>V300016263_L3_WHPEAkcfEAAARAA-541_1_paired_trimmed_paired_merged_contig_28660
AATTCCGTCAAAACATTCAAATATTTTTTAGGGGCAGATCTGAAAGGAAGAAAAACAAGGGTTTATGTGGGGCTTTGAATTTCAAGTTCCACAGTAATGGCGGTTTCGAGGAATTGAAGTTCCGATCGCTGCAACGATCAAATGCTGAAGCTTTTGTCGTCTTCCTCGTCATGCCTCCAAGGACGGCTCCACAGTCTCCGCTCCTGGCCGTCCGCTGAGCTGGGGTCGCCGGTTCTCCGAGTTCTCGGCTCGCTCGCCGGATTGACTCGCCCTAGCTCGGCTTGCCGAGCGTTTTATAGTTCGGACTCCGGCGACGGGTCTGACCAAGTGGTGGAAGTTGAGTTCATGGTGGCGGGGACCGAGGCCGAGTCTTCCTCAGCCATTGTGTCCACGAATCCCCGGCCCGAAGATTATCTTACGGTTATAGCTTTGCCATTGCCGCATAGACCGCTGTTTCCGGGGTTTTACATGCCAATTTATGTGAAGGATCCTAAACTGTTAGCAGCATTGCAAGAAAGCCGAAAGCGGCAAGCTCCATATGCCGGCGCTTTCCTTCTCAAGGATAAGCCGGGGACCGATCCCACTTTGGTATCAGGTTCCGAGACAGATAAAAACATACATGAATTGAAAGGGAAGGAGTTGTTTAATCGACTACATGAAGTTGGCACACTTGCGCAGATTTCAAGCATCCAAGGAGACCAAGTGGTCCTTATTGGTCATAGGCGACTTCGAATTACAGAGATGGTTGATGAAGAACCCCTGACTGTAAAAGTTGACCATCTGAAGGATAAACCATATAACAAGGATGATGATGTCATAAAAGCAACATCGTTTGAGGTTATATCAACCTTAAGAGATGTTCTCAAGATTAGTTCCCTTTGGAGAGATCATGTTCAGACATACACTCAGCATATAGGTGACTTTAATTTTCCAAGGTTAGCAGATTTTGGAGCAGCAATATCTGGTGCAAACAAATTGCAAAGTCAAGAAGTGCTTGAAGAGCTAGATGTGTATGAACGTTTAAAGCTCACTTTAGAAATAGTAAAGAAAGAGATAGAAATCAGCAAGATTCAGGAGTCTATTGCAAAAGCAATTGAAGAGAAGATAAGTGGTGAACAGCGCCGCTACTTGTTGAATGAGCAGCTTAAAGCCATTAAAAAGGAACTGGGTTTAGAGACAGATGACAAAACAGCGCTTAACGATAAGTTTAGGGAGAGGCTTGAACCAAACAGGGAAAACTGCCCACCTCATGTTTTACAAGTTATAGAGGAAGAGCTTACAAAACTGCAGTTGTTGGAAGCCAGTTCAAGTGAATTTAATGTGACACGTAATTACCTAGATTGGTTGACTTCAATTCCCTGGGGAAACTACAGTGATGAAAACTTTGATGTTATTCGGGCGCAAAAAATTCTTGATGAAGATCATTATGGATTAACTGATGTAAAGGAAAGGATATTAGAATTTATTGCCGTTGGAAAACTCAGAGGAACCTCTCAAGGAAAAATCATCTGTTTCTCTGGCCCACCTGGAGTGGGCAAAACCAGCATTGGTCGTTCAATTGCACGTGCCCTGAACCGTAACTTCTTCCGGTTTTCTGTGGGAGGGTTATCTGATGTTGCTGAAATTAAGGGGCATCGGCGAACCTACATTGGTGCTATGCCAGGAAAGATGGTGCAATGCCTTAAAAATGTGGGAACAGCTAACCCTTTAGTTCTGATTGATGAGATCGACAAGTTGGGAACGGGCCATGCCGGTGATCCGGCAAGTGCTTTGTTGGAGCTTCTTGATCCCGAGCAAAATGCTAATTTTCTAGACCATTATCTTGATGTTCCAATCGATCTATCAAAGTTATGATACCACATCCACTCTTGGATAGAATGGAGGTCATTTCCATTGCTGGATATATCACTGATGAGAAAATGCACATTGCTAGAGACTATTTGGAGAAGACCGTACGTGACGCATGTGGCATTCAACCTGAACAGGTTGAAGTGACAGATGCAGCTCTTCTTGCCCTCATTGAAAATTATTGCCGAGAAGCAGGTGTTAGGAACCTTCAAAAGCACATAGAAAAGATCTACCGCAAGATAGCTCTCCAAATTGTTAGACAAGGAGCATCAGATGAACCAGTAGTTGCTGATCAAATTCAATCTCCCCCAGATGGGCCTGCAGTTGTTGAAGTTCAGCTTGTGGACACTGATGAAACCCAAGCAGAAGCTGTTGATAAGTTAGATCAAAGCGTGGTTGCTAGTAAGAACCAGACTGCAGCTGAATCAGTTGAGGGTAACGGTCATA
>V300016263_L3_WHPEAkcfEAAARAA-541_1_paired_trimmed_paired_merged_contig_28661
TCTCATCGGGCATGTGGTGCAACACGTATGGAAAATTAACCGCTATGGCTTCCCCCGGTTGAATCCTGAGATTATGAAGTTCAACCTGAGAACCACACCTGGCTGCGGCATTAAACTCAAATGGCACATTGCATGACGCCGCAAGCTTTGAAAGCCTCTCCCCCACGATATGAAGTCCCCCGCCACGAGCATGGGCTGATTGAGTATCATCAACACCTGTGATCCGGATACATGGGGGACCACCGGGCCGGCAAGCTAGATCTTGGATGAGGGGAA
>V300016263_L3_WHPEAkcfEAAARAA-541_1_paired_trimmed_paired_merged_contig_28662
GGTTCCCCTCATCCAAGATCTAGCTCGCCGGCCCGGTGGCCCCCCATGTATCCGGATCACAGGTGTTGATGATACTCAATCAGCCCATGCTCGTGGCGGGGGACTCCATATCGTGGGGGAGAGGCTTTCAAAGCTTGCGGCGTCATGCAATGTGCCATTTGAGTTTAACGCCGCTGCCAGGTGTGGTTCTCAGGTTGAACTTTATAATCTCAGGATTCAACCGGGGGAAGCCATAGCGGTTAATTTTCCATATGTGTTGCACCACATGCCCGATGAGA
>V300016263_L3_WHPEAkcfEAAARAA-541_1_paired_trimmed_paired_merged_contig_28663
AATATGACATTGAACTTGAGTTTTCTACTTACTAGCACACAACATTGAACATAAAAGGAGGCCACTGTCGATTTTATCTTCGGACTAAATATAGTAGACAGCGGATGCTAATCTCTGGATTACTTGTATAATTGCTTGAATCTTTTGCAGGCTTCTAATACATTACTCCTGTGGCCGAACGCACTAACCCTGACGAAACCTT
>V300016263_L3_WHPEAkcfEAAARAA-541_1_paired_trimmed_paired_merged_contig_28664
AGTGGGAGCGTGACAGTGAGAGAAATCGTCGGTATTGCAGGGAGAGAGAGGGAGGAGTGGGGGTGGTGAACAGTGGCAAGTTAGGTTCGTGTATGCGGGATTTGCTGTCCTTCATCCATCATGTGTCTGCATGTCCTCATTCACAAGCTGCCAGTAGCAATTTTCCCAGTACACATGCCCTCGATGCAGCTCACGCTACTGTTCCCTGCACCGCTACAAGGAAATAGAATTGCTCTCTTCCTCTTCTTGGCAACCACATAGATGAACATGTTCAAAGGGAAATCACGAACCATAGATCACTGGACCATCCGAATATCATTTGATCCAAAGAGGTTAATGATCATAAACTATTTTCATATTGTACATGTTCAAAGGGAAATCATGAACCACAGATCATTGAAGAATCCGAATATCATTTGATTCAAAGAGGCCAGTGATCATAAACTATTTTCGTTTTGTATTTTAAGAGGATGAATTTGGCAAGTTCATTTTGAATTTTGTATGAGTATCTGCTGGGGTTGGGTGGATGACGACATAACATGCTAAGTTTGGTCTTTGGTGTGCTTAAACTGGTAATGGGGATGGTTGGAACTTTGAACCCGAAATGCAGTAGGACTAAGAGAAATGCCCTACCCACCAGGGCAATCCACTACTTGAAGAATTGTTGTTAAAATAACACTGCTAAAAATATGAGCTTTACTTCCTGCACTTTGT
>V300016263_L3_WHPEAkcfEAAARAA-541_1_paired_trimmed_paired_merged_contig_28666
AGCTCCCATAAACCAAATACGAAAAATTATTTTTCCTAAAATTTATAAATCGAATCAAAATTAGTCGAAAAGTACAAGGAAATATGTGGCAATGGGAGCTCGAGCACATTACACAAATTTACTAGAGCATGAATTGGGCTCTAAGAAAAGCTTTTGACTTGTTGCTTTTGCTGACACCATATAGGCTTTTCAACAATACACACCCAAAAACTCCAATGGGGCTCTGAGCCCATATGCCCCAAAACTTTAAAAAACCTATATGTTGGAATTAAACCAAATACAGAAGAAACCCACACACATTGACCCCACACTTTTCAAACACCAAAAAGTGCTTAAACAGCAAGCTGCTTTTGATGGGTGGATTCATCTTCATCAAAGGAGCAGTGAAGCTTTAAACGTCTTGCCAAATCCACAGGAGAATCTGCAAATTGTAGAGGAGATTGCAGCAGCATTTCTCTCTGAAGGTAAGAGCAGTAGGTGTAATATGTCGCCGGCGTCACGTTCATTTGGAACCCTAATCCGAACAAGAAGTCCACCTCAAGAAGGTTCATCTCTTGTGTGCTGATCCCTCCAACTCTGGCATAAAATGCATTGTTGTAGTAAATGTCGTCCATGAACTTTGCAGAGACCAAGACGCTGGTGATGAGCAAGCGATGGACATTGAAGGAATCGATGGGCAGCAATGGCTGCATCTGAGTGAACCGGTCGAGGTAGACGTAGGCGACGATGAAGCAAGATGGGCTGCAATCGGCGTACTTGAAGATCCTCTGGAGGTAACTGTGGATTGAGATGGTGGGC
>V300016263_L3_WHPEAkcfEAAARAA-541_1_paired_trimmed_paired_merged_contig_28667
TTTACGAGCCCCCTCCTCCTAAGACCGAACGCAAGAAGGCTCCACTCACTCAGCCCAAGTCCCCAAAATTTAACAGTCTAAGCCGGAGGAAGAGCTATGGTGATGCAATCACCAACTCATCCGCGGAGGAAAAAAAGAAAGGCTGTTCTCGGCCACAACGTCATAGCCTTGGTGCTCAGAAAGAAACTTCCCCCGCGGCTCCCAAAAGTAAGGCT
>V300016263_L3_WHPEAkcfEAAARAA-541_1_paired_trimmed_paired_merged_contig_28668
TTTACGAGCCCCCTCCTCCTAAGACTGAACGCAAGAAGGCTCCACTCACTCAGCCCAAGTCCCCAAAATTTAACAGTCTAAGCCGGAGGAAGAGCTATGGTGATGCAATCACCAACTCGTCCGCGGAGGAAAAAAAGAAAGGCTGTTCTCGGCCACAACGTCACAGCCTTGGTACTCAGAAAGAAACTTACCCCGCGGCTCCCAAAAGTAAGGCT
>V300016263_L3_WHPEAkcfEAAARAA-541_1_paired_trimmed_paired_merged_contig_28669
TGTTATAGTATAGTTAGAGCTGTAAAGCCTGTGCGTTGTGTTGATTAATTTCCTTTATAGAAAGACGTTCTATATGATTAAATCAAGAGAATGTACGAATCCAAAATCATTTCTTTCCCATATCGTTGTCGCTCTGTATTTGTTGTTGTTCAGTGGCTACAAATCTGTTCTGCCGGGGGTGCGTCCCAGTTGGCAGTTCGCTTCTTCATTTGGTTGAAATCATGAATGCATTGCTCTGTCGTCATGCCTGCAACCCGCCTTCTCTCGGCAGCCAGTTTCTTCCCAGCAACTCGGTCAAATTTGATCTCCCAATCCTTTTCCCAAGCGTCATGGGCATCGCAGAGCTCAAGGGTGCCGTTTGCCCAGTGGGTCCAGCTCCACCCTTTGTAGAGAGACTGCATCACGTCGCCCACGCACGGGCCTTGGCATACAGGCGTGCAAGGCCTGCACTTGGCCCCGCTCAATAGCCCTGGACTTGACAAGGACGCCACCGGCACTCCAAAGCGGTGTGGCGGGAACTTGTACTTGCGGTCTGTTACAATACAAAAGGGGAGTCGTTTAGTGACGTAAGGTACCCCATGGGTGGTGAGTTGGGCCTTGAAGGCGGTTTCGGAGTTCAGTTGGTGGAATCCGGCTGCGTCGAGCTGGGGAAGGAGGGAGAGGCGCGAGAGGGCGACAGTGGAGGTGTTGAGGTCGCCAACTCCAAAGCGGTCGTTGAGTCCGCCGTAGCTGGAGCCTGGTGGGACCAGGTACTGACCGGGCACGAAGTACTTGGGGTGGAGGGGGGCGTTCCAGTAACCGTCAACGCGGGTTCGGACAATCCAATCGTAGGTGAAGTTGTTCTGTTTTTGGTAAGCTCGGATCATAGTTAGGCAGCCTTCCACCAGGTTGAAATATTGCAATAGACCCTGGATGCCATTGGGCGAGTCGTGGGCGGTTAGGACTCGGTGCTGGAACTCGGTCTCGGGCATTGTTTTGGGGTGGAAGATTTTGACGGCGGCGATCCTTGGAGCCGACTTGAGGAGCGAGAACTTGAAGGCGTTGGGGTCAACAGGACTGTGCAGGAAAAGATCGGAATTGGGATATTTGTTGAGAATCTTGTCGAGGATGGACGGCCCCGTGAGCTCGAACTTCCGGGCCCCACCAACCAAGCAGACGGCGATTCTGGAGCGACCCAATTCATCATCCTCCTTCTTCTTCTTGTTCAACGACTGGGTCCGATTTTGATTTGGGGTCCCCGTTGCCGTTGGTGAAGAAGTAGGCGAAGCAATTGGAGTTGAATTGAAGTTGTTGGGCGGCACCAGGAACTGGAAGGCGCGGCCGCCGCGAAAGAAGGATCGGATGGGAGCAAAAGGGATGTTGGTCGGAGAGAAAAAAGAAGAGAAAGAGGAGAGTGAGAGGAAGAGTATGAAAGAGAGGGTAGGGATGAGTAAGAGAAGCAGGCGCCAATCGAGATCGGAAAACCATCTGGCGAAATAGACGGTCATCCTGTTTTCGGGGAGGAGGATTCTCCACTTCACCATCTCATCTGATTAGATATCTGTTGCCGATGATGTTGGAGCCTGGATCCAAATCCAAAAAGTGCCCTCAGTCTCAGGAAATTGAAATTGGGATGGGATGAGATGGGGCGGGTGGTGACTTTGCGTTTACTCCTTTTTTTTTTTTCTTCTCTCTCGTTTGATTTTGATAAATGGTTTCATTTTCTTTTTCCGTTTCCTTTTCTAGCTTTGTTTTTAGGTGTGGTCCGTGGAGGAAGGAAGATGACAAAGGCCTTTGGTGTGTGTGAGGACGTATTTAGGTTTAAAGGGCGAGGATTATGAATTAGATTAGGATTTAGGAGGAGGATTATTAAGCAAAACGGTTTGACAATTTGTATTCAGTGTAGACAGTAGATAGAAGAAGCAAACTTTTCTACTTAGGTTTTCTTTCTATATCTGCTCTGGTGCCTGCGGGCTCTTGTTAACTTAGAGCAACTCCAGCCCTCTCTTTTAGGTTGATCCAAAGTTAA
>V300016263_L3_WHPEAkcfEAAARAA-541_1_paired_trimmed_paired_merged_contig_28670
TATGTGTGGTTTAAGATCACCTCTTCCCTCGGGAGCCTCGGGTCCTTCGAACCCGCCCTCTGCACCACTTCCACAATTTTCTGTCATTCAAGAAGGCTTCAAAACTTATATACAGCTCCATCATTCTTGTGAACCATGTTGAGCATCGCTCTCCGGTGCATCAGAGCGACGGAGAGAGTCAAGGCTGCAGTTCTGCGGAACGCCCCATGGTAACATCAAATCTCTCTTCAAATTAGGCGGCAAGGACACAAATCGCTTCCAATTCCGAACCATGATTCTAAGGTCGTGAAGCTTGCTATCTAGACCATAACAACAATTTGCATGCATTGTACAAACTTGATTCAAATC
>V300016263_L3_WHPEAkcfEAAARAA-541_1_paired_trimmed_paired_merged_contig_28671
AAGATTTAATATCTTTATTAAAAAGTATCAAAAATACAACTAAAAAATTAGCAGAAAATTTAATTATATTAAACTAACCAATAACCAAACCCAACATCTGAACCGGCTACCTCATCTGGGCGGCCGCCCGGTCGGTCTAACCCTACCACACCGTGTATTTAGGTCCAAAATTCCCATCAGTTCCTACTCATAATTAAACCTTGTATTAGCTGCATC
>V300016263_L3_WHPEAkcfEAAARAA-541_1_paired_trimmed_paired_merged_contig_28673
CTTCCTACTCTGCTTCACTTCTCTCTATGTTCAACAACCTATATATAATTCGTCTCACTCTCTCGAGCCTCCCCCTCTCTCACTCTCTCACTCTCCTTTCTGGATCTGTATGTATATATAAAAATCTAGTGTTTCTAACTGTAGACCCAGTCCAAGCTTTTAGGTGGAACGAGGTATTCAGAGGGGAAGGGGAAAGGGAAGCCCCTCAT
>V300016263_L3_WHPEAkcfEAAARAA-541_1_paired_trimmed_paired_merged_contig_28674
ACAACATGATAATTGAAAATTTATGTGTAGGAGGAAAAGTCAAGGAAGCTGAAGCGTTTCTTTACAGTTTGGAATATAAGAATGTAGATACCTATTCTGCCATGGTCAGCGGGTACTGTGAAGCCAACCATACAAAAGAGGCCTATGAACTTCTTATTAGGTTGGCAAAGCAAGGAACTTTAGTTAAACAAGGCGTTTGCTTTAAAGTATTCAGTAAACTTTGTATAGAAAATGATAATGACAGAGCTATTTTGTTGCTTAAGGCAATGTTGGCGTTAAATGTGGATCCTAAAAGAATTATGTACAACAAAGTCATTGCTTCTCTCTGCCAGGCTGGAGAGGTGAAAAAGGCCCGTTGGGTTTTTGATTCTTTGGTTGAGAGAGGGTTAACTCCTGATGTGATTACCTACACAATGATGATGAATAGCTACTGCAAGGTGGATTGTTTGCAAGAAGCCCATGATCT
>V300016263_L3_WHPEAkcfEAAARAA-541_1_paired_trimmed_paired_merged_contig_28675
CTGCAGGAATATCACGCCCTTCATACGATGCTAGTACTTGCCTAATATCTGCTGGAGGATTGCGGGCAACAAATTCAAGAAATGGTATGAAATCCACAAGAGCTGTGTCATCTAACTCATTCTTATATGGCTTTATTATAGCACCATTTTCAGGCTGAAGACTATTTTCTCGTGCGTGTGCACTCAGATAGATGATCTTTTTTGGATCTCTGTTAAGTTTTGAAAGGTCCCTATAATGTTTTCCATTCTGATACCTAGTGGCAGCCTTTCCCAGCCTATATCGTACACAATGCTTGGTGTCCAGTCTCTCCATTACAGGATCTACATACATATTTGAATAGTCTGAATACACGATGATTTCATAAAACTGAGCAAGATGTTCCAAAAAAGCATCAACTCCAGGTCTTTTGATAGTCTGCCAGCCCTTTTCTCGCGTCCAATAAGAGTATAGTAATGTCTCCTGGAGATCCAGAACAAGGGTAAAAACATGTTTCTCCATGGGATGCAAATCTGGAAGAAGCTTCTCCGCATATGGTTCAGTATAGCCTCGAATTTGTTCTTCAATCGTCCTCCTTGCATCAATGTAAGCTTCAACTGCTTTAGCAGGAACTGTAACTGCAGAAGAGTATACCCGACTTTTAAATTTTTCAAGGGCAGACGCATCATCTGCCACCTTGATAGTTGAAGGTGCTGCTCGGAGAGCCTTGGTCTTTTCGTCAAGGAAGTTCCAAGATTTGCTACTTGAAGCGTTCGGAGCCGGAGCGCTTGGTGGCGGCGGTGGAGGCGGAGGTGGAGATGTGGGATTGGAGATTAGGGATTGGGTTTCGACGAGTGGTTCTTTGGGAGGCGTTGAAGACACATCGGAGCTCAATAGGCGTCCATTGGCCTTTAATAGCCGAGAGAGTGAACGGGAACGAAGCAGTATCGAGGACATTGCTA
>V300016263_L3_WHPEAkcfEAAARAA-541_1_paired_trimmed_paired_merged_contig_28676
GACATTGGAGGACCTCTATTGGGGACATCAAAGAAACTATCTTTGTCACGAAATGTGTTATGCTCCAAGTGTAATGGGTGGGTAGTAGTGAATTTGCATGTTAAGCTTCTTAATATGATAAAGTATATAACTTTGTGGATTGAAATAGTGATGCTCGTGTGGGATGTGTTGTCTCCAAAATTGCAGGAAGGGATCAAAATCTGGGGCTTCATTGAAGTGTTCTGGCTGTCAAGGAACTGGTATGAAGGTCTCCATCAGGCA
>V300016263_L3_WHPEAkcfEAAARAA-541_1_paired_trimmed_paired_merged_contig_28677
CCGCCAGATTACCATATTACCCCTCCTCATGGCTATTTTTACGGTGGTACCCCTATGCCCCCACCGCCTGTTCGCGACTTCAGGTCATACTCGCCGTCGCCTTACAGCTCTACTTTACAAGCTTCAGCTCCTAGTCCATCGCCTTCGCCACCGCCTCCGCCTTACCATTACAGCTCCTATTCCGATCCGTACTCGAGTTACTATCCCGCGTACTACTCCAGCGCGCCACCGCCTCCACCAAGGCCGTTCTTCGACCGACCGGTAAACTATGGCGGGCCTAGTGGGACCGGTGGACCTGGTGGGCCTTCAGCGCCATTGGACTA
>V300016263_L3_WHPEAkcfEAAARAA-541_1_paired_trimmed_paired_merged_contig_28678
GAGAGACTGAAGAAGATTCAAAACTGATTCTCTCTCCGGCATGCTAGGAATGGCTCCCTTTACTTGAACACAAAGAGAAGCTGCCGCAGCTGCAAATCTCAAGCATTCTCGTTTGGACTTGCCCTCCACAAGAGCCACCGCGAAAGAGGCTGTAAAAGTATCACCAGCTCCAGTAGTATCAAGTACTTTGGCAGCAGATATGACTGGTTGTTTGAGTGGTTCTTCACCATCTACAAATAGGGCGGACCCTTTGTCCCCAAGTTTCACCAGGACTTGCTTAACGCCCATTTTATGGAGTTTCACCACAGCATTACTAATCTGTTCAAAGC
>V300016263_L3_WHPEAkcfEAAARAA-541_1_paired_trimmed_paired_merged_contig_28679
GCATATGAAAAAATCCCCCCCAGATATTGTCCTCTATGTGGATCGGATGGACTCCCGAAGTAGGGATCTAAGTGATGTCCCATTGTTAAGATCAATCACTAATGCCTTTGGTCCTTCAATTTGGCGAAGCACCATAGTTACTCTGACTCACAGCTCTTCTGCTCCTCCTGATGGACCATCAGGCTCCCCTCTGAATTATGAGATGTTTCGTAGTCAGCGGGAACAAATCATGCAGCAGACTATTGGACAAGCTGTTGGCGACCTAAGGTTTATGAATCCAAGTA
>V300016263_L3_WHPEAkcfEAAARAA-541_1_paired_trimmed_paired_merged_contig_28680
AGTTCTCTTCTCGTAAGTGGTTCAGTTCTGCTTCCAATTCAACTGTGTATGCCTGTTTTCGAGCTCTAGACCTTGCTAGCGCCTGTTTAAGGTGTGAGTTCTCTTCTCGTAAGTGGTTCAGTTCTGCTTCCAATTCAACTGTGTATGCCTGTAAAAGCAGCATATATCGCTCAAATAAAATTACTGCTATGATCCTTCAAGAAAATGTGATGAGAAATTCCACAAGAATCTAAAATTACTTTCACTAAAGGTGTCCACATAATTTTACATGATTCAAGATTCCAAAGGGACCAGTTCAACTGCTTGCCTAGGCCTAGCAGCTACTGAACTGTTTAATCTTGAATTAGATATTCATCATGTAGTTCCGCGAGTCACATTCATACTAGCTACCTGGACTACTCTATTAAGAGCTTGGCAAAGATCATTTCCTAGCAGCCTCGCAGTATAAACCGACAATGTTGAAAAGTTTAAAAAACAAATTGAAGCTGCTGATCAATCCCATCTATAACAACGGGGGCGATTTATTCATCGTGCAACTGAAAAAAGGGAACATTTTGCTACCATATGACTAGACTATTGATGATCAATACAATATAGTAAATAAATAATGTCTATCTTGCTAAAATAACTTCACAAAAAGATATTTCAAATTCGATCATTCGAGGCAGCTGAATTATCATAACCAGTAATTATTCAGAACAAACAATTCAATAGTAAGAACTGAATTGTCTGAAAAGGATGAAATAATGTACCTGTTTTCGAGCTCTAGACCTTGC
>V300016263_L3_WHPEAkcfEAAARAA-541_1_paired_trimmed_paired_merged_contig_28681
TTCAATTTATAATATATGGTTTTTGAGGGAAAAAAAAATATTTGCCGTCCAATCTGAAATTAGATGTTTTCGAACATGACTAATGCAATTACAATATGTTTCCTTTTTACAGAGTCCACCATCTAACCGTTTCTATAAGTAATTAGTCCATGGCCTACTACGCAATTGCACAATACACTTCTTTGATGCAAAACAACGCTTTTTTTTTTTTTGGCAAACATCACTTCCTCCTTAGCTGCAAAAAGCACTTCTTGCTTAATTTGCTTTGCTGCAAAACCACACTTCTCTGCTAAAATGTGGAGTATCGAGCTTACCGATTTGATCCCGGGTCTGCCTGCAGAACTCGGACTCGAGTGT
>V300016263_L3_WHPEAkcfEAAARAA-541_1_paired_trimmed_paired_merged_contig_28682
CATCATCTACATTAGCCACATACCTGCAAAACAGATGAAACGACGACAATGACGACAAGAAACACACACACGGGGAAAGAAACGAAACTATTGACTACAAAAAACATCTATGCAAATGTGCAAGTACCAGGGAAAATTGCTTATTCTAAATATATTAAAACTCAATTCGCATATCCTTCAGTCCATCCGGGACATCCTGGTGGTTTGACAGTCTCGCTGAGGTTCAACCCCGATAGAGTGCAGTATTTTTGCATAGCTTTGTTGTGAGAGCAATTAATAATCTGAACTACTTGTTAATTTCAACCATTCTATTAGAGATCAGATGAAATAAGTTTTCGACCCGTAAACCAGGAGAGGCCTAAATTCCTCCCATTCATAACTATTTGGTTAATGCGGGTATGCAATAAAGTGCCATAGTAATTGAAATCGACTTCATCTATTCGGGTATGCAATAAAGCAACAGAATAAGTGCAATAGTAATTGAAATCACAATGCCCTTAAA
>V300016263_L3_WHPEAkcfEAAARAA-541_1_paired_trimmed_paired_merged_contig_28683
TTTAAGGGCATTGTGATTTCAATTATTATTGCACTTATTCTGTTGCTTTATTGCATACCCGAATAGATGAACTCGATTTCAATTACTATGGCACTTTATTGCATACCCGCATCAACCAAATAGTTATGAATGGAAGGAATTTAGGCCTCTCCTGGTTTACGGGTCGAAAACTTATTTCATCTGATCTCTAATAGAATGGTTGAAATTAACAAGTAGTTCAGATTATTAATTGCTCTCACAACAAAGCTATGCAAAAATACTGCACTCTGTCGGGGTTGAACCTCAGCGAGACTGTCAAACCACCAGGATGTCCCGGATGGACT
>V300016263_L3_WHPEAkcfEAAARAA-541_1_paired_trimmed_paired_merged_contig_28684
CAGAGAAATGTCGACCTTCCCATCATCATCTACCATAACACTCATCGAAAGAGCATTAAGTAACTCCGTGAAAGTGGGCAGCAACTGATGAACAAGTGATTGGTTGATATTAGAAACTAAATCGATTGTGGCCCTCCTTGTTTTAAAAGGTGATTTCTTAAGATCCATGAGAATGCCTTTTAGAGTCTCAAGTACTTCAACAGCCCTTGACTTTGGAAATTCTTCCTCAACAAGTTTTGAAAGAATTGGGAGAAATGCATTATGAATTTTGGTCA
>V300016263_L3_WHPEAkcfEAAARAA-541_1_paired_trimmed_paired_merged_contig_28685
CAGAGAAATGTCGACCTTCCCATCACCATCTACCATAACACTCATCGAAAGAGCATTAAGTAACTCAGTGAAAGAGGGCAGCAACTGATGAACAGGTGATTGATTGATATTAGAAACTGAATCGATTGTGGTCCTCCTTGTTTTAAAAGGTGATTTCTTAAGATCCATGAGAATGCCTTTTAGAGTCTCAAGTACTTCAACGGCCCTTGACTTTGGAAATTCTTCCTCAACAAGCTTTGAAAGAATTGGAAGAAATGCATTATGAATTTTGGTCA
>V300016263_L3_WHPEAkcfEAAARAA-541_1_paired_trimmed_paired_merged_contig_28686
CCGGCCCTGGCTGTGTCCAGGGTCGGTGGCTGTCTCCCGTTTCTCTTTTTTTTTCCTTTTTTTTTTTTTTGCATGATCGTTGGCCTATGTTTTGTCCCCGTTGTTTCGGCCCAATCTACTTGCACTCCTAGCTCTGGTCCCCTCTTATTCAAATCTCAGTTTCCCCTTCACATCCTTATTTCTCTTGCTTCACCATCCTATCCATCAATCCTTTGCTCTGTCATTCCTCTATCTCACTCAATTTGGGCTTTGCAAGCCACTTTTCTTCACTCGACTTGTCACGACTTCTTAAAAGGTGCGTATAGCTAAGGCTTCGATGGAAACACCACCATCTTCCATGTGTATGCCTTTATTCGCATTGTTACTGGTGGGATCTCTTTCCCTCTAGTTTCCTTTAATATGTGGCTCAGATCTAGTTGGTGCTTGATGGAGGCAAGTTGGAGCTCTCTTTTCCACCACTTATGGGACATTGGTTGGCTAGATCTCTGGTATTTGCCGAGGATGGAGGTGTAGGATGGTGGATTCCGGTTGATGGTAGTTATGGAGCTAGTTGCTTCGACTTGTTGTCTTTTTTTGTTTTCCTGTTTGGGATTTGTTTTGCTTGGATGCCTTATTTTTATTTTGTGCTAGTCTTGTAATTGAGCCTCCTATTTTGTA
>V300016263_L3_WHPEAkcfEAAARAA-541_1_paired_trimmed_paired_merged_contig_28687
AGCTGTCCATTTTGGAAACACCAACATAATAAATAAGAAAGAGACATTTTTGTTTTGATGCAAGAATTAAAAAACAAAAACAAATATGAATTGTTATTAACACTCTACAAATTTCATAAATATATGCTTTTTTCTTCTAATTATAGAAACTTTGAAGTGCTTTTAAAAATGTCAATAACAATTCTAGAAAAGGTAATATATTTTTCTAAAAGAGTAAAGTTGGATTTTATACGATCATCACTCACTAAAGTAATTTAATCAGCGGGTTTGTAGATGAAGTTAGGTTGAACAGGGGTTGTGATTTGTGTTTACCGTTTTAGTGTTTTTTTTTCAAATATTATGCTTGAAGTTTTAACATTATTTTGAAATAAAATTAGAAAAATAATACAATTTTTAAGACATAACCGTCATAA
>V300016263_L3_WHPEAkcfEAAARAA-541_1_paired_trimmed_paired_merged_contig_28688
CTGGAAATTGGTTTGTACTTGCACCTTCCTCCATGGTGGCTGACCCATTGAAAAGGTTCTTGCTTAGAGGCTCAAGCACTGGTATGCTATAAACTTCTTTGTGGAAATAATAGGCCTGCTCAAAGTGATACAGCAAAGACAAGTAGTACTTCCGTAAGACAAACGAAGCACTGGTAATTGTTGTTGGGAAATTGAAGGCCGCAATCACTTCCTTCCATTTGCGATCTCTAATCACCT
>V300016263_L3_WHPEAkcfEAAARAA-541_1_paired_trimmed_paired_merged_contig_28689
TGTTGTTAGTTGTTTTTCTTTGGGAAGAGATGACATGACATTTCATGACATTTACTTTGTATAATGTGATTTCGAATCAATCACCACTAACTAATTTCCTGCCTGCACATATATGGAATGTTCTCTTGGCCAAATCCTCCCAGAAATGCCACAGCCCCAATTGCTCTCTCTCGACTAAAACATGTCAACAATCCCTTAACAATGCATTATTAAAATCAAACAACGGATTCCCACCGCATGACATTTCAATCCAGTAACATTTTATCATGCGTAAAATTCTTTCTACAACTATGCATTATTGAATCAGAACGCTACTGTGACGTTGAAACCAAACTTGGATGCGGATGGGTTCAGCAACTAAGTTAAAAACCCAAAAGACACCATGCAAAAGACTTGAAAAGAGTTTTCTTCTTGTCACAAATCAGTTGCATTTGTAGGCCATGTTACAATCTCAGGTGCCTCAACTAGTTGGAGCTCCTAATTGATGAACTGGATTGTTTAGGTTTCCTTCAGCTACCCAATGCAACACCTTGCTCAAATATGGTACTTTTTTTATACAGATGGAAATAGAGA
>V300016263_L3_WHPEAkcfEAAARAA-541_1_paired_trimmed_paired_merged_contig_28690
ACCCAAAAGACACCATGCAAAAGACCTGAAAAGAGTTTTCTTCTTGTCACAAATCAGTTGCATTTGTAGGCCATGTTACAATCTCAGGTGCCTCAACTAGTTGGAGCTCCTAATTGATGAACTGGATTGTTTAGGTTTCCTTCAGCTACCTAATGCAACACCTTGCTCAAATATGGGACTTTTTTATACAGATGGAAATAGAG
>V300016263_L3_WHPEAkcfEAAARAA-541_1_paired_trimmed_paired_merged_contig_28691
GTGCGGGAGATGTTCTCGCCGGTCTGGTCGGTGTACAGCTGTACGGTCTTCCACCACCCGGCGACCGAGGGGCGTTTGGAGCCGGCGGCGGAGATCGAGTTGATGAACTCGCGGATGATCTTCTTCTGGGCCGGCTGCCACGTGCCGTACCAGATTGTGTGGACGGTTATGTTGGCGGTTAGGACAGGGCCCATGTGGTAGCGCAGTTTAACGAATTCGGAGGAGCCTTCGAA
>V300016263_L3_WHPEAkcfEAAARAA-541_1_paired_trimmed_paired_merged_contig_28692
ACAAACACTCGTGACTTCTACCCACTCCACACTCTCACTCCACCCACTTCCTGTAAAATTCAAAAAATGCCTCAGCACCACCGTACCGGCTGGCTTCCTCAGCCACCGGCTCCGGTGCTCCTCCTCACCCTACTCACCCTCTTCCTCTCCACCTACCCAGCAATCGCATGGCGCCCCTGGCCCAACCTTAAACACAACACCTCCGACCTCCTCGGAGACAACAAAAAGTTCGAAGGCTCCTCCGAATTCGTTA
>V300016263_L3_WHPEAkcfEAAARAA-541_1_paired_trimmed_paired_merged_contig_28693
TTGAGAATCTGCGATGCCTGGTAGAAATGTGCGAGTTCAATTGAAAGCCGGGGAAGTTACCAGAATTGCTTACTTTCGATGTTAGAACTGTGTGTACTCAGGTTGATGAATGTTATGAAGTTGTTGGCATAAATGTGATTGTTTGTTACACAAGTAGGACTATTTTCTTCAGTATATTCCTTAGGCTATATTATCAATTTCTCCCCTGAACTTGTGACCATTAGCCAATTTCCCCCCTCAACTTTAATTTTGGCCAATTTTCCCCCTGAACTCTCATGATTAGTCAATTTCCCCCCTCAACTTTAATTTAGCCAATTTCCCCCCTCAACTCTTATAATTAGTCAATTTGCACCCTACTATTAATTTTTTAATTTGATCATAATT
>V300016263_L3_WHPEAkcfEAAARAA-541_1_paired_trimmed_paired_merged_contig_28694
AACTCCAGTAGGGACAAATATGGTCTTAACTTGCGTAAAGTATATTTTTTTATAAATATGGAGCGTTAAGGTAGACAAATAGAGCTCATAGAAGATGCACTTCTAGGAATTTTTATCTTTTTATTGAAAATAACAAAGAATAGCGTTTGAATAAGAATTTGGTAACACATTGACATCCAAAAATACCTTATCCCAGTTCTCCTCAATATCACTTCCTCCACACTCGGAGAAGCTTATGCTGTTTCCAAGTAGGTCTGGGACAATATTAAGGTAAAACTCTTCATTGTGG
>V300016263_L3_WHPEAkcfEAAARAA-541_1_paired_trimmed_paired_merged_contig_28695
ACATTAATTGATTATATGTTTTTATTAAGCATCCTACTATTTGTCACATTTGAAAATGTAAAAGAAACAAAGGGTGAATCTTTTTAAAGCGTCAAATTGTCAATAAAGTCAAGAGAAATTATAATGCTTTGCCGCAGGACAAGTTTACAATCGTTTTCAATTCGCAGTCTGAAATGCAGACACACCACCATCAATAAACCAAAGCTTCACAAGAATACACACACAAAGATAAAACATTTATAGCCAAGGAAGATGAGGAAAGCACACCGAAAAATCGCAACCAAAGAAGTAAAGACACTCTCCTCGGTCCTCCCAACCAACCCGTCAATATTACACGGTGAAGAGACAAGGGCAAACTCAAGCACCCTTAGCCACTTTTCCATGGTTTGAGGACGGTAGCGACTATAATAGCTACTATTATTAAGAGAATAATGATTGCAATGCACATCCATTTTCGGGAGTTCTTCTGGAGTTTCTTTGCTTTTTGAAGCGCAGTGTTCCCAGATTGAACATGATCGACTGCATTCGTAACCTGAGATTCGATATTGTCTAAAATCTCTCCTTGAGCATCGACCAAGACTGCCATATCGAGGTAGATCTGATGCAAGTCAAGTAGCTTTTTCTCAATTTCCTTAACGGTGTCATGCCTCTCTTGAATTTCTTCCAACGTATTTAGTACCTGTCCTCGTCCCTGTTCTTGAACTGCCTTTTGGAATATTTGCTCACTATTTCCAGTTTCTATCAGGTTGTCAATTGTCTCTTCATCTGGTCTGGTTCCTGTAACTGTAATGACTCTTCTCTCCACAACCTCACGATATTCATCTTGGATTCGTTGTCTGAGGGTCTGAAACTCGATCATTATCTCCCTAAACTTTTTTGTCAATGAATTTGTCATGTTCATCCGCGATCTGTCAACACCTGTTCCCTTCTCACATCCAGGTTTTTGTCGGTTGGCTAAGTTATCTTTGCTAATTGCTTCTAGTTTCGCTTTGACACCACGTGCAATCTTTCCTACTTCATCAATATCTTTTTCCATCCGCTTTTTGATTGCTTTCATGGCAGATGCTTTTGTAACAGACTTCGACTCCTCGTTTGCATCCTTAAGTTTTTTAAGAAGCCCGGAGAGCTTATCCACCTGTTTCTCAATCTCTTGTATCTGCTTATTGAAAGTGTCCATCCCTGCATCGGAATAGCTATGTGGAACTGGCCTTCCCATTTCAATATCATCTGTTCCAGAAGTCTGAGGTCTTGCTTCACCAACAAATGAATCCGTAAGCAGGTCGTTCATCTTGTACAAAATCAGATGGCCGGACAGAGAGAGGGGGAGAGAGAGTAAAGTTGGGAGATGGTGGATGAGAGAGAAAGAGCTGTAGGAGGAGTGATGAAGTCGTTGGCTTTGATGGGTGGCCGGCGAAATATGAAAAAATAAATAGAAGGAAAGAAAGGAAGATGCAAAACAAAAAGTGACAGACAGGCAAATAACAGCCCACTCGATTACACGAAAGGGGCGTTACATACAAATTCCAAACAACAGTTTTAGCAAATATTTTACGTTGTTTATTATTTATAATTTTGTTTAATATTACATTGTTTATGTTGGTGAGCTGCGTGATCTTTGAGGATTGGTCATCTCTTCCGACAACAGATGGGTTCCAGAAAATTAAGAAAACCAAAATACAGTAAAAGAAAGAGAAAGAACCTTTTCTTTCTAGCTTAATTAGTGAAGATTATTGCTCGCACATGAAAGATAGTTACCCTTAAATACCAATTTATTTG
>V300016263_L3_WHPEAkcfEAAARAA-541_1_paired_trimmed_paired_merged_contig_28696
CGAATACACACACTCACCGCCCTTAAAGATTTGCAGATATCTGGTCTTCCAAATGTTGAGTCATTTGCAGAAGGAGGTTTGCCTCCCAACCTACAATCATTTCGAATCAGTGGTTGTGAGAAACTGAGGCCTTCAGTGGAGTACTGGGGTTTGCAACGACTTGTCTCCCTTCGAACATTTAAGATCTGGAGAAGCGAGGATGTGTTGGAGACGGTGCTCAAGGAACAGCTGCTCCCTACCACTCTTCACACTCTCGAAATCTATGGAATGAAAAGTCTGAAATCTTTGGAGGGAAGGGGACTTCAACACCTCACTTCTCTTCAACAGCTGGAAATTAGAAGCTGTAAGAGTCTCGAATCCCTGCCAAAAGAGGGTTTGCCGGCATCGCTCCGTCTTCTGAGAATCAACTACTCTTCTTCTCTGGAGAAGAGGTGTCAGGAGAAGACGGGAGAAGAGTGGAGCAAGATAGCTCACATTCCTTGCATCCAGAT
>V300016263_L3_WHPEAkcfEAAARAA-541_1_paired_trimmed_paired_merged_contig_28697
TTGGAACAACAGCTTCTGCGATAGCAAGAACAATGGATGCAAGTATGATCACTGTCGTCAACTCTGGAATTGGAGCGTATGCCACTATGCCAGAGTAGAAAGAGCGTATGGCATACAATGTTGTTTCTATGAATCTGATCACGGAAGTAATGGGATCTCCAATGAAATGAAAGATTAGAGCCAGGATAAGTTTCAAAAGGTATCCCACAAAACGGACAACGCCCTCAGCAGCCTTTCTCCAGTTAGCTAATTCCAGCAAGACAGCTCTCCATGCATAGATAAGGAAGACCAATGCTACAAGCCAAGGCCACCTGACAGGAGGGTCAGGAGCTTCCTTGGTCAAGTACCTGAACCGCTCAGGCATAGTACTCTCCCCTCTGCTCTCCTCCTCAGCTGCATCAACACCCTCATTTTTCACACTCGCACGAACCCTCAACTTTCTCTCAAACAAAAACCCAGGAAAATTCTGAGCTTGTATTCGGTTCAAACATTGGAATTTGGGTAAACTGCGAAAAGGGATTGTTTGGGTATGAGGTTGGATTCTGGGGGGAGAAAAAGAAGTGACTTTGAGTCTGAGAACGGAGGGGGTTGGAGCGGAGATGGTGGGAATGGAAGTCGCCATGGCTTGGGATTAGAGGGGTTTTGCTGCCATTACCGGTAGCAGCGATGGAGCTGCAGAATTTGGTGTTTTGGGGTTTTGAAAGGTTTCGACTTTTTGTAAAATCGCCCCAAAACACTTCACAATTGGCCCATGTAACACTAATAGACCCGGTCCAT
>V300016263_L3_WHPEAkcfEAAARAA-541_1_paired_trimmed_paired_merged_contig_28698
ATAGCAAGAACAATGGATGCCAGTATGATCACTGTTGTCAACTCTGGAATTGGAGCGTATGCCACTATGCCAGAGTAGAAAGAGCGTATGGCATAGAGTGTTGTTTCTATGAATCTGATCACAGAAGTAATGGGATCACCTATGAAATGGAAGATTAGCGCCAGGATAAGTTTCAAGAGGTATCCCACAAAACGGACAACACCCACTGCGGCCTTTTTCCAGTTAGCTAATTCCAGCAAGACAGNNNNNNNNNNNNNCCAAGGCCACCTAACAGGAGGGTCAGGAGCTTCCTTGGTCAAGTACCTGAACCGCTCTGGCATAGTACTCTCCCCTTTACTCTCGTCCTCAGCTGCATCAACACCCTCATTTTTCGCACTCGCACAAACCCTCAGCTTTCTATCAAACAAAAACCCATTTGTTTTCCCGGAAAACCCAGGAAATTTCTGAGCTTGTATTGGGTTCAAACATAATTTGGGTGAATTGCGAAAAGGGATTGTTCGGATATGAGGTCGGATTCTGGGGGGAGAAAAAGAAGCGACTTTGAGTCTGAGAATGGAGGGGGTTGGAGCGGAGATGGTGGGAATGGAAGTCGACATGGCTTGGGATTAGAGAGGTTTTGCTGCCATTATCGGTAGCAGCGATGGAGCTGCAGAATTAGGTGTTTTGGGTTTGGAAGATGGA
>V300016263_L3_WHPEAkcfEAAARAA-541_1_paired_trimmed_paired_merged_contig_28699
GTAAATCTCAGGGACCATTTTGGCTAAAAAGCCTTAATGCTTTTAGTCTAGAGATACACATCCTGAGTATGTAATTTTTCTGTTAAAAATGCATCTACATCGCTCTTCTGTCTTCACCCTCCTTTTTGCAGCAAGTCAAATGCCATTGCTTCTGCTACTGAGCGGTCCATTTCCATCAAAGTAATTCCAATAGTTTAAAACTGCTGTTTCTATCCCCATTTTTCTATTCAGATATTATTTCACCTCCATAATAAAAAAACACTTTGCATTCTTAGTTATAACAGCATCTTCTCCTCTACCATTCCTGTCTTCAATGATTAAACCACTATTGCTACCATATAGTACTAGCAATATTAGGCTTGGTGTAATGATGCCACTATTGTTGTAACCGTTTTGAGATAACCAGAGCTGCCACTTTATGTCTCATCAGTTTCCCACCATCCCACAGCTACTGGAATCGGTTGTCAACTTATTTTCTTTGTCCCCTTCAGTGTGTGTCACCTCTGCCTCTAATATGCTGTTGCATCTGTTTTCCCTTGCACTACTTTAAACAATGTATGGCTGCCAACACTACCACTTTCGTCTCCCTTTCTCTCTTAACTGTGTTTCAAGAGTTTTGACAAAAGAATTAAGAAAATACCTACAATCCCAGAGAAATATGCATGTTGCCCAGCAATAATTCAGTCCCCACTCTCCAGGCTCTTAGGATTGCTTTAATATTTGAGCATTATCTCTGTGAGACTCACGGGAAGTTAAAATTTTAGTGATCTTTAGGTAATTAGGTTTTAGACATATTTAGATGATTCAGAATGTTCGGTTTTTATTTTAAACCAGACTAGCAGCACCTTGTGGTGACATTGATGGTTGAACTAGTCATGTCGTTGCTTCAAGAAGGTTACGTGGTTTCTTATCTCACGGGAATGATGGACCTGCCTCCTGCAGATATTTTTTTGTTAGCTGTTTATTTTAAAATGAAAATTAAATGCTGCATGCTTAACGGGAGCCTTTCATTTCTAATTGTGTGATTCGAATATTCTACTAGGCA
>V300016263_L3_WHPEAkcfEAAARAA-541_1_paired_trimmed_paired_merged_contig_28700
CTCAGGGACCAAAGTTATGTGTTATACAAATCTCAGGGACCATTTTGGCTAAAAAGCCTTTATAAAACCCTCTTTGTGAAAATTCTATTTAGTCTTCTATCACAACAAAAAAGTTAAGGGCAGTAACGTAATTTTACAAAATGAAAATTTTCTTTTTTTGTTTAAGCCTCACCTACAAGTGATTTTAACATTTCTAATTTTAAAAATTAAAAATAAATCTCCTCCCTCTCTTCTCACTCCCATGTTCTCTCTCTCTCTTCCTCACTCCTCCAATTTTAAAAACAAAAATAAAAAATTTCACACACTTTGTGTGTGGGCATATACTAGACACACACACACAAACTCCTTGAGGAGAGGGATCCCCATTTCAACCAAAAAAATGAGGATGATGCGGGCTGCCGTCCGATCTCTTTGAATGGGATCATGCAAGTGGGACTTAACCATGCCTTATTGCTTTCTTTTCCATTCCTTTATTTTTATGAGGAAATTGTAGCAACGGTCCCTTAACTTTAACTCAATTGGAGCAATG
>V300016263_L3_WHPEAkcfEAAARAA-541_1_paired_trimmed_paired_merged_contig_28701
ATCGCATTCCAAAGAGTTATTAACATTATTCTGGTGGCGGCTTGTAGCTTTCTTCTCTGAACATACTGGACCTTGCTGAGTCTGTACTTTAATGCCACATACAGTTGTAGAAAGAAGGATCATATCGAATATATGATTCTATGATGCTTGAATCTCATATTTTGGTTGTAAATATACCAAGTCCTCTACTAATATGCTTTAAAAATAGGCTTTTTAGCCAAAATGGTCC
>V300016263_L3_WHPEAkcfEAAARAA-541_1_paired_trimmed_paired_merged_contig_28702
AATCTAAGAACCTAACAAATACCATTACTCTCGAGTTCCTCGCATGCCAGACAACCCTCAACCACCGCAAACAACCTTCAGCCCCTGCTCCAGCCTCTGCTTATAATCAAGTAGCTTTCAGCTTTGATAATGTCTTTCGTGCTTCCACTCGGTAGGGAACTGTTCTGGGATGGAAAAATCTGAATCTCAGCATAGTCCCAAGGTGCACTGGCATCAATTTCCCCTCCATTTTCAATGCGCTTAAAACTGAACCCAAGCAGAGCAACCTCTCTCATCTGTGGGAGGACTCATATTTGCTTTAGGGGCCTTTCCACCACC
>V300016263_L3_WHPEAkcfEAAARAA-541_1_paired_trimmed_paired_merged_contig_28703
AGCAGTAAAGGCAGCGATGCTGATGCATTGCTACTTTCTTTTGAAAGACTATGTAGCAAAGTTTCGACAGAAACGCCAACCAAAATACATAAATATTTTTCAATCATTGCCTAAATACACATACCATAAACTTTAACGATTTCTTATGTAAGAGAGTAGCTAAATAGCAAGTTGTTACACTAGTCCTAATTATAATAGTAGAAAGATATACTCTTGGCAGCATAATGCAACAACCAGCCAAATTGAAGAAAAGAGCAAAGAATAAGTAAAAAAACAAATAACCAGGCAAGCACAAGCTAATAAATAAGTTTTTTGAAATCTAACCTACTTATAATCAAGTAGCTTTCAGCTTTGATAATGTCTTTCGTGCTTCCACTCGGTAGGGAACT
>V300016263_L3_WHPEAkcfEAAARAA-541_1_paired_trimmed_paired_merged_contig_28704
CATGGCAGATCTGGAACTTCTAGGTATTGATTTTAATTAACTCTATTTTTTGGTGTCATTTTCAACTGATTGTGGGAATGGTTTTGAATTCGACTATATTCGTTTTGATGACTATATAATGAATGTGTATCTATTTGACTACATAATGAATGTGTATGTAATGAATATTGTAGTCTGTTAGCCGAGTGGGTCTTTTATTCACTAACATCAAGCAAAGGGTTATGTCAGTCGGTTTCAACAGGTTTTTGCCATGGTCGCTCTCAATAGCGGTAATTCCAGTTGGTCAATTTCTTTGGTCTGTTACATAACTTAAAAGGATAGGAAACTTCTCTAGTCTCTGCTTGAATACTGGAATCAAAATGAAGATGATAATATTTATCTATAACGAATCTGATCATTGAGCAACTAGCCATGTAACCTTGTGCAAAGTCTTATGGGACTGAACAACCTAGTAATGCATTTTTAAGTTTTTAATGTTTGAAAGTTTTTTGGTCCTTGAACATCACTGGAAATATGTGGTAGTTTCCCCTCTTGTTGGTTGTGTGAACTGCTTTATAGAAAATCTTAGAAGTTTTGTTTGTTTTTTATCTTGCTTGTAAATGTATTTTTTATGAGGAGTACTTGTAGTTTCCCCTATTAATCTTCTGCTTCCATTGTTGGTTGTTTTGGATGGTGGAGTTGTGAAATAAGAATCATCTTTAAGCAGGTGGTGGAAAGGCCCCTAAAGCAAATATGAGTCCTCCCACAGATGATAGAGGTTGCTCTGCTTGGGTTCAATTTTAAGCGCATTGAAAATGGAGGGGAAATTGATGCCAGTGCACCTTGGGACTATGCTAAGATTCAGATTTTTCCATCCCAGAACAGTTCCCTACCGAGTGGAAGCA
>V300016263_L3_WHPEAkcfEAAARAA-541_1_paired_trimmed_paired_merged_contig_28705
TATGTTGTTCCATGGCAATATCAAAGCCCATGTATATAAACACAAACGTCTCCGCTAGTGATGATATCAAATGGAAAAAGGAAGAAACAAATCTTTGAGAGTTTTCTGATAAATTTGAATACGTATAATGCTTCATGACCATTCCTGTGAACAATATTGACACAATACCAGACAGACCAAGACCTTCTGCAAGCATGTAAGAGAAATATGGAAAGAGAACAAACAGACAGCACTCCAAGTTTTGAAGA
>V300016263_L3_WHPEAkcfEAAARAA-541_1_paired_trimmed_paired_merged_contig_28706
CTCTCTCTCTCTTTTATCAGGTATATATATATACCATTCCCATTCCCCTTCACCCCCCCCCCCCTCCCCTCTCCTCTCTCCTCCTCTCTCTAAAAACCTCCACCCAAACAAACAACTCGAAACTCCTCTCTCTCTCTTTTATCAGGTGTGTGTATATACACATATATNNNNNGTGTATATACACATATATACTATATATATCGGCGATTGTTGAATTGCTTTCTCAACATATTTCGGATATCTTCTTCCATGGCGGCGTCGATGATCTCAAACCTTGACGGAAGCCTCGACGAGTGGTCGATAGAGTCGAGCAGAAAAAAGCGGAGAAAAACCGGAGTCGTGGAGGAGGATCGGAACCGGAGCTCAAAAGCCGGAGTTCGATGGGGATCAGAGACGGAGCAACGGATCTACTCGACGAAGCTCGCGGAGGCACTTCGTCAGGTGCGACGGAG
>V300016263_L3_WHPEAkcfEAAARAA-541_1_paired_trimmed_paired_merged_contig_28707
TGTAACAAAGATGATTTTCTCCTCGCTCAATGAAATAATGGAAGAGAAAGATTATTACAGAGTCAACGAGTGCGTCTTCATATATTTTGTATTTCATAACATAAAAAACATGGTCAAGCATTTCAATTGACACAACAGAATATAACTATGTATCTGAAGATCCCAAATAAAGTAGCAAGCACTGTGATGCCTTCTTCTTTCGGTCTTTAATTTGCTTCTGTCATCGAAAATAGACCTTGGACAAAGAGTGGGGGAACATGAATTCAAACTCCCAAGTTTTTAACTGAAAGCTCGTTCCCTGGTTTAGAAAAGGAAAATTCAGAAAAGGATAGACGCGAATGCACGGTCATTGGAAAGGCAAGATCGCCTGGAACTATTGTTTTCATTTTGAAAAAGGATTGAGCACAAATGAGGATAACACTCCAAAATTGAAGATCTGGACACGGATTTGCCTCAAGGAACCGCAGATTCTTTCAAGGTTATTGAAGAGAGAGGCGGGAAGGCTATACGGGGTTTGCTAAACTTTTGGAGGTCGGCCATGGCTTATTCGAGATAAAAGGGATGGCCGTATAAAGATGATATAAACACAGAGATGAACAGGACTGATGTATGCTAAGGCAGTGAGAATTGAAGCCTCTGTTGGAGGACTTGAAAAGGGTAAAAAATGATGCTTTGGGAGAAAGTTGATCAAAAAGGAAGAATGAAAAATTGCTTGACATTTTCTTAGCTTGAACTATGAGACTCTGTACTGTTGCCACTGCCACTCGAAGGACCGGAACCCTGAGAAGACTGTTGGACA
>V300016263_L3_WHPEAkcfEAAARAA-541_1_paired_trimmed_paired_merged_contig_28708
ACTATAGAGATTTAGCTAGAAATAAGCCTAATTCACACTTGAGCCGAAAACCTCCCATCGTGTAAGGCTCGCAGGTGTTAGATCCGGACGGAATTTAAAACGGCCCAAACATATAGGGTAGGAATCAAGACGAGAGCATAACGTAACTTTCTACCTATATGAAGCATAAGCGTAGCCAGTAGCAAACACTGCTGCTTTTCATACTTACTAAGCAGAACTATTATGTGATTGTGCAAAGCAGGCTGAATACTAAGAGTCTAAGAGTAGCTAGTTAGCTAGCTAGGGAGTAAAATACAGTACACATACAATAGTCTGTCAACTTTTCCTAACCCACGATTCCAGCCTTCCGGTAGCTTTCAATAGAATCATTAAGCGTTTCCTCAACTGGCCGGAAAGTCCAACCCAACTTCTGCAATTTTTCGGAACTAAGGTGTTGAACTTCTTCCTCTGCATAGGTAAGGTTCTTGGGGTACTTGTAGTGGGGATATGTAGGCCTTAAGTATTTCTCCACCACATCTCGTATGCCAATTGAGTGTGAATTGCATAAGTATCTTTCTCCTGCAGCCTCAGGCTTGTTGTATGCAAGAAGCAGCGCGTCAGCTAAATCACGAACATCCACGAACGTCCAGTAATTGCATCCCAAGGACTCAAGACCACCAATTATAGTCGCAACAATGAGAGAGCTACTGGAATTGAGAGTGGATTGCAAAATTGGCCCCAAAATGATAGAAGGACAAACAGTCACAACCTCAAGTCCATTTCTTCTTCCAAACTCCAGAGCCTCGCGTTCTGCTTCTGTTTTCGAAAGATAGTACCATTTCTTGGTTGTTTTTATATATTCGGGAACGGACCAACAAGTCTCGTCCTTGACTTGATCCTTAGGCCACTCCGGGTTCATAACGACGGCGGCTATGGACGACACAACTACAACTCTCTTCACTTTGGCCTTTTTGCAAGCCTTGAGTACATTCAGCGTTCCCTTTATTGCTGGTTCAAGAAACTCCTCAGGGTCTGAATCATTAAGAGAATTGGGTACAGGGCTGGCAACATGGAAGACTCCGCTGCAACCTTCAATGGCCAAACGAAGAGAGTCGTAGTCCAACAAATCTGCCTTGAACAGTTTGAGGTTCACTGATGCTTTCTCAAGCTTGTTCAAGTGAGCATACTTGATGTCTCCTGGTTGCCTGACAGTTCCATGAACAACATAGTCCCTGGAGAGAAGGAGGTTGACGACCCAAGAGGCAGTAAATCCTCCAGCTCCAGTCACGCATACTTTTTCTTTCTGATCAGCCGCCTCACCCGCCATCTCTTTACTTGCTGTATATCTTCTTACCAAGTTATATATTCAACCTAGCTAATTCCCTTACTCCTCTCAGTCCCACCTCTCTTATGATTGATCTCTCTATCTATATATATATATAT
>V300016263_L3_WHPEAkcfEAAARAA-541_1_paired_trimmed_paired_merged_contig_28709
GATTTCCACACACGGACAATATGTCGTGTGCCGGTTCAGACTTGGCACCGTACATGATTGTCTTCAATGATCCCTTGGCATCGGATAACAATGAGCTATCCTGGAAATGGATCAGGAAAATGTTCAGCACATGTTCCACGAGCGGAAGTACAATAGTTATTAACTGATCCCTTATACCAACAACCTGGCACATTTCCACCATCGCGATATACCTCCTTTTCTGGATATTGTCTGATGGCGAAACAAAAACTTGCTGGGCAAATATATTAATGACTTCATCCACCTCCTGTCTCGATAATTCATTTATGTCTCGAATCTTATTGAGTAGTAAGGACTTTTCCTCGGCGGCTCTTTCAAGAGCAGTTGTGACAGAAGTGAGAAAGGAACCCAGCAAACTCAATGTGGGAAGTTGAAGTCCCACAGCAGCATTGTAATCTAGGGGAACGTCTGAGATCTGCAGTCTAAGGGATTTCTTTGTGACCAGAAAATATAGATAGGAGCTTAGGCTGAAGCATAATTGAAACGAGTTAAGCTCTGTCTTCCTCTGATTCTCAACACGTTGAATTGATCGAGTAGTACTGAGAGACTCCCAATCACGAGAGAAAAGAGCATGCATCAAACCAAAAAGCCCTTGAACAAAACCACATTCATCACGCTCTTCGTAGGGCCAAACCTTGCTAAGGATACCAACAACCAGATTTATCTGTTCCATCACCAACTCATCAGCTTCAGAAATGTCTTCCCGAAGAACATGATCAAAAAGTGATCTATGCCCTTTGACAAAATCTATTACTTCACGAACAATTTTATTCTTCACCTCAAAAAATTCAGAAGTATCAACCAACGACAACAGAGAAAACACTAATCTCAGAATAGGAGTTATAATCATCCTTTGCTTCTTGACATCCACTGGAACATCTCTTTGATGTTTTGTGTCAACCCATCTCAAGCTTCCGAGAAAGTTGACTGCCTTGCATGAAGCAATATGCTCCAAAGCACCCATGGAAAAGAGAACCTGAGCTCCAGATTTCCCGTACTTGTGACTTATTCTCAGTAGTAAAGCAAGTTCAGCCTCAAGAGTGTATGCTCGCTGCAATGTTTCTAGAGAATGTCCACCATCCTGATGAGATAAATTGCTGATGCTCGTTAAGCAAGATCTTAAGAAACCCCTGCTTTGAAGTTGGCTTAAGAAATATCTTTCATGATCTACACAAATCAATGCATCCAAAACATAAAGTGCCATTTGCTTTCCAAGTTCACTGCCTTGAGTAGCATCCTTTACTACCAAATCCAAAATAGACTGAGCTTCTTTCCTTAATATAGAGAAATTGGCACGAGCAAGTTCTGCCTGTTCTCGGTTGATCTTCTGGAGATCCATATCATCACCATCTTGCTCAAGCAGCAAGAATTGGAGAACGGTTGACGGGACATCTGGATCAAGCATATGTTGACAATACTGAAAATAGCTAAGAAGCAAAGCATATAGCCGTCTCCTTAAGGCTTCTGATGATTCTTGTCTTAGAATTGCCAGCGTAAGCTTAAACAGGATTGAGTGACAAGCTCCATTTGGTAATTGTTTTGCCATGATAATATCAAGGCATGCCAAACTATCAGAACTAAGACCACCAGGGAATAAAAATCTTTCATCTCTTAACTTTGCCATGCATGTCAGAGCAACCTGGCACAGCATAAATGCCATCTTCAATGAACAGTCTGGAGAAGCAGAAGCAGTCAGAGCAGCATCAAGAACCTGATATAGAACTTCAGAGCGATTTCCAAGTGATGATATTCTTCTGGATGCAGATATCTCAACAACATGCGACCAGCCAGTTAACATATGAAGTTGGGCTGCTTGCTCCTCAAGGTTCTTATTGTGCTTCCAACCCCATCTCAACAACTGTTGAATTGTTTCTTTTACATCGTTCAGCTCTAGGTCACTGCCAATGGTACTCAACTGAGGATAAACAGAATTGAATTTCTGCCAAAGTTTGTCACGGAATGAAGCAAGATCTATCAATCGATCACCACGCTCAGAGTAATAATGGACACCTCCCTTCCCAGAAGTTGTAGGATTACTAAGTATGTCATCCACCAACAGTTCATATTTTGTATTAGAAACAACCGGAGAAAGCTTCATCATGGTATCTGGGGATCTAAATTGGACTACTTCAAGCAACTCCAACACCTTACTCTTACTAACAGTGAGGGCTACAGCATTTTCCATGCCATCTTCAAGGGAAAATGAATAAGAATCAATTCCAGTTTCAACATTTTCCTGCCCAAAAAGATGCGCAAGGATGCTAAGGCATGTCTCCCGGTGAGTAGGGATATTGACATCACCAACATGCAATTCAATGGCTAATAGTCTCAACAGCCAAGCTCTCTGATGAAGGGAACTGATGCGAAGCGCCTGGTTGTTATTTCGTTTAGGAAGTGGAGCAACCCCAATCGTATCCAGGTGCTTTATGAAAAACTGATACTTTTTACTACTCAACAGATCCATAGTAGGACCACCTGTTAGAGGATCTAGGCACAACTCATAAAGGAGCTTGAAACCGAATTCATGAAGCAACACATTCACATCAGGCTTTGAAAGCTTCTCCAAGATTTCAAGAATAACCTTCAAGCAACTGTAATGAAATTTTGGCTGTAAAACAGTCCGTTCAATAGGTCTGTCAAGATCAAACTTGAGTAGTAAATGGGCGATATTGGGAGCTGGCCTACTGATATTGTCCACTAGAAGCTGCAATATCAGTACACCTGGATCCTCAGTTGTGTTCTCTATGATCTGACATGCTTCTGACCGTAATTCTAGGCAGGCTGCATAATCCTCAATCAAACTGCTTGCAGCATTGGATTTTAGCAGTAACTGTACTAGCCCAACCATGCGAGAACTTAATATACTCATGATTTTGATAGAGCACTGCTGAATTTGAGGTTGAAAATCATATCTGACATATTCCAATAAAGCTAAAATTTGATTATGATCTTGAGAGAGTATAACATCCAGAGGCTGGTAAAGAGGACGCCAAAAATCAGAAAGAAGCAAATCCTTCTCCAAGACGAGGATTATAATTTCCAAAGAGAGTTGCACAGCTTTCTCTAAAAGTTGCCCATACACTTCATTTGTCCGTTCAGTTATGATGGCATTGACACCAGGCAAAAGAATGCCCATAATGTTCCGGAAGACAGTTTTGCCACTCATGAAGTCTTTTAGCAACTCTAATATGGGTAGCTGCATCTGGAGTGGAGATGGTTGTGTTACTGTTGAAAGCTGAGAACGATCAGGGACACCATCAATGTCCTCCTCATTGATGTCATACAGACTCAATATCATATGAAAATGCTGAAGACAAGCAACAACCAACTGCCATTTCTCACAAGGATCTGCATAGGCTCTTTGAGGGAACGGCCTAAAAACATGATCGTAGATGAACCTAAAAATGCCAATGAATCTACGCCCTCTATCGCTTAGATCTCTTTCTTCAGAAATAAGAGCATTTAGCAGCTTAAGGAAAGATATTGTTGAAGGATATTGTTCTCTCCTTGCTTCTACTTCATTCAACTCAAATTGCATATCATATACCTGTGCTGCCATGGGCTGTGCACTCTTCCCAACATGAGACCCAACAACCACAGGTAGATCATACTGCTCAAGATAACTCCAAACTGTATCTTTTAGGCTCGGGGAGACATGAACAAAAGTTGTGATTGCATTACGTAAAGCACCCTTCACATAAGGAGGCACATTTTCATAACCAAGTAGTTTGAATAAAGGCTCAATATCAGGAAACCAATTGTTTCTTTCAAGGGGATTTCCGTTTTCCACAACCTTTTGAAGGACATTCAAATAAGCAACAAGTGCTTTTGCATCCCCCTCTGGGAATTCCGGTAGCAAGGCACCCGCAGTTTGAAGAGATTGTTTAAATTTTTCATCATAAATTGATAAGCAGTCAAACAAAGTGCTCCACCCAACGGAGCGGAACACTTTACCCTGCAGTAACTCAAAAACCTTTGAAGCGCCCTCTTGACTAGAAGCCAAGGTACTCAGCATATTCAAGAAAGCCACAAGTGTCTGAAAATTTGTATGATCCTCTCCAGCAAAATTCACAAATGTCCACAAGACATCATTGCCAGACAACAGCTCTGGTTCCTTCTGATAAATTTCGCTCACAAACTCCAAAAGAGAGACGAAGGATAACGGGCCAGTTTCAGAGACTTGTTGAGAAGTTAAGTTACTATCATGTGCAAAATCATGTGATCCAGCCATGCGGTACGGACTAAGCATGCTCATAGCCCTCTCCTTTGATTCTTTTACCTTGTCTCTGGCGAGTGGGTGAGATAAGAAACAAGTGATCAGTTTGTGAAGATAAGCATTGTACATATAAATCATATCCTCATCATCATTCTGATATGCTGCAGTTCGTAGAACTTGATCTATCATAAACTGGAAAACATTGTTTGAAAAAATGGCTTCCAAGCACGACTGCAGGTAACTCATATCACTTGATGAAGCACTTGAAATAGTATCCCTTGCAGTAATAGCATCTTGTATTAACATCAAGTGTACAGCCCAAGCAAGCCTTGTGCTATTGACAAAACCCTGAACGTTTGGATCATTTCCAGCAGCCGTTACTATTTCATGAAATTCATGTCGAAAAGAAGCATCACGGGACAGAACAGATGCTCTATCAGGTACTGCATTCAGAGCATCTGATACGAAAGCGATCACCAGAGAAAAAAGAAGACTAAATGTAATCTGACGTTTCATGGTGTTGTTAGTGTCACTAAGTTCAGCAGCACTGTCTTTTAAAACGAAAAACATATCCTTTATATCCTTTGAACTCGTCCGCACAACCATAATAGAAAGGACGAGGCAATGTCCAAGTATGAGCCTCTCCCTAGATACCACAGCATGCCGTCCCACAAGAGCACCTCTAGAATCTAGAACATAGTGCTCAGAGTGAGGACCACCCAGGCCAGCTGGTTCTTCTCGATTAAGTTCCTTTATAAGAGATATCAATCTTTGTCTCAGCCCATTATTGATAAGATTTTCCAAGTATTCCTGAATGTCAGACACGAGATCAGCTTCAAGCCCCTGATCAAGTACAACAGCCCTAAATAGTGTATAGAGGGCAGTTAATAGATCTCTTCTTTCAGTGTACCAGAGCCCCGCTGCAAGGCGCAAAATTTCCAGTGGTTCTCTTCCCATTATGCCCCACTCCTGATTAGCAGAGATAAGCAAACGGACGCAGTCTATCTCATTGAGATGGAGGTCGTCACTCAACTTCAAAGCAATCTGAACATCTTGGTCATCAAGCGAAATTGGCGGTCCATCAGGAAGCCTAACTTCTTTTGACTGAACTTGTGCCCGGTCCGAGGGTTTCGGAGGCGGATAGGAGAGGAGGGACTGGAAGGAGGATAGAGAGCTGCGAATGGCGTGCATGAGCTCCACTCTCTGAGACGGGCTCGGCGGCGACGGGCCCAGCAGGGCTGATTCGATGGTGGCAAGCAGCTGCTTCGGTAGCACCATGGTTGGTTTGTCGATTGGTACTTTGGTACTCCGAGCGACTGGTGCAGAAAGTCGAAACCCTAGGAGAGAATGTTCAAAAGGCGGGACATGGGCCTGCGAGGTTTTGCAGTTTGGCAATGGAGTGGGGG
>V300016263_L3_WHPEAkcfEAAARAA-541_1_paired_trimmed_paired_merged_contig_28710
CATAAACATGAAACTCTGGGAATCAACCAAGAAGAGTTTCGAGGAGGAATTCTCCTCATTTTTTGAGCGGCCTAAGTATTTCCAAGACATAACTAGAAAGGTCACAATGGATTAAGAATACCCCATCTCCAAGAACAACCTAGTGTAACGTAAAAATATACAATATCAAAGATTTAGTAGATCGTAGTCGTATGATGACTAAGAACTTATTAAGCTTTGGATTAAGCTTTAAATTTCCATAAAATGCAGTTATCATTAGTCAGAAGAAATGGCTTGATCAGCACAAGGCTTTGAAGCAAAGTACTGAAAGAAAAGTTAAATGACATGGGCTTCGTTCTTAAGCTTGTCAATCAGCTCGTCTACGGAAGAAACGATAACCCCTGCTTTTCTCTTGGGAGGTTCAGTGACTTGAACCTGCTCTATATCGGATTTGAGTTCCACATTCAGATCCTGTGGAGTGTACTTCTTTATGACCTTTGATTTCGCTTTCATTATGTTTGGGAGTGTTGCATACCTCGGTTGGTTTAGCCTCAGATCGGTGGTGCATGCTGGCAACAGAAACGGGTATCAGTTACGATTTTTCACCAGAAAATCAGGTTTAGACAAGCTCCCTACTCCTTCCCGTCATTCATGATGTATGTGCTGATGTTTTTGCTGCATTTCAGTCCATTACTCTAATTGATATCTCAAATATTCTAATAGTTGAAACCTTCAAAATAATATAGTTACATCATAAAGTAACAAATGTACTTAAAATATCATCAATATTTTGTCATCCTGACACTTCATATCTGTCAAGCTCAATATAAAGATATGATCCACCACTATTGAATTTGTCTGCCCTTTTAGTATAATTTTACGCAGTAAGACCATTTATCCATATCATTTATTAAGTGAACAAAATAAAATAAAGTGGCATTTATCTTTTCTAATCATATTATTAATTAATGCATGCTGTCTACATTAAGAGTAAAATAAAATTATTTTAAAACTAATTTGACACTAATATATAGACAAAAAAGTTAACAACACATTGAAACTAATAATTAGAGAAGCTCATAACTTCTAGGATTACCCTAGCTATCTTAATTGAAGGCTCGGCTTTATCACCACAGCCTTCCTTTATACACTTCTCTCTTTTTAATGGCCTAGCCAACGGAGGTGGAATTGTTTTTATGAGTTTGGTTCTAGTTGTCGAACTCCTAAAGAACAGGCAACTATACCCTTGGACTGATTCAAGGCTAA
>V300016263_L3_WHPEAkcfEAAARAA-541_1_paired_trimmed_paired_merged_contig_28711
CAGCTGTTACTAGAACGCTTCCAAATTATTTATTAAAAAAAAAAAAAAATGTAATGGGTTTTTTCCTTGCAAAGGAAGCTAGCGGGGAAAAAGGAATTCGAACTGCAAGCTCGAGTGTAAGAGGAACTGTTGGCGACTACTTGAACATCAAGCTCCACGTCAAATCATTATTTTTAACCTCGCATGAATCAAACATCAAAATTAACGATTCTTAGCATTCCAAAAATCACTCCATGCACTTTTCGTAACAACAAAAGATAGAAATCGCACTTCCAAGAATAAATGACGACTTCTTCAAAGTAGCAATAACAACTCTCGAAACATAACGTGCTAAAAGATCACAATGGATCAAGAATAACCCATCTCAAAGAACAACCTAGTAAAATATCGATTTAATTTGTCAAATGATTGGTTAATCTGCAATTTACGTCTTCCACAATTTTCTTTCATCATCCATTCAAAAGATAAAGCTCTTCAGATAGCAGCACAAAGCATCACTACAAATCTTTAATTTCTTTATCAACAGTGACTCACCTGAAGAACATATAAATATAATTCCAAAGTATATTCTCCGCAAAGACGTATAGATGCTCTCAAATGCCGTCATTTTCGGTAGGTCGTATGATGATTAAGAACTTATTAAGCTTTGGATTAAATTTATAAAAAATAAATAAATACATTATTAAACGGGTGATCACTATCACAGTTGAAACTTGTCAATCTTTGAATTCCCATACAATGGCGCTTACCTTTAGTCTGAAGCAGTAGCTTGATCAGCGCAAAGCTTTGAAGCGAAGTACTGACAGAAAAATTAAATGACATGGGCTTCATTCTTAAGCTTGTCAATTAGCGCGTCCACAGAAGAAACGAGGACCCCTGCTTTTCTCGTGGGAGGTTCAGCGACTTGAACCTGTTCTAAATCGGATTTGATTTCCACATTCAGATCCTGTGGAGTGTACTTCGTTATCACCTTCGATTTTGCTTTCATTATGCTTGGGATTGTTGCATACCTCGGTTGGTTTAGCCTCAGATCGGTGGTGATCACTGCTGGCAAATCTAGACACAGAGTCTCGAGACCACCATCTACCTCTCTGTCTACTGTCACTACCTGCTTCTCCTTAT
>V300016263_L3_WHPEAkcfEAAARAA-541_1_paired_trimmed_paired_merged_contig_28712
TGCTCTAGCAGCTGCATATTGTATTTCTTGGTCATCGGAGTTCAATCTCTTTTTGTAGGCATCGAGAAAACATCCTCTTTCATTTTCTGGAATAAGATCTCTAAATGGCTCCCACGCATCTGGGTATATGACAGCAGCACCACCCTCATAAAACCAATCAATCTCCTTCTTTCTTAAAAGAAAAATCCCTCTAAGAACAATTCCGGTAACCTTGTCAGGGTGCGATTGGCTATATGCAAGGGCAAGTGTGCTCCCCCATGACCCACCAAAAACCTGCCATTCTGGAATTTCTAAGTGTTCCCTGAGCTTTTCAATGTCACTAATGAGATCCCATGTCGTGTTTTCAACCAAGCAAGCATGTGGGGTACTTTGCCCCGCACCCCTCTGATCAAATAGAATGATCCGGTAAAACTCAGGATCGAAGAATTTTCGATTACTTGGTGAAGTTCCTCCTCCTGGACCTCCATGAAGAAAAACTACAGGATGGCCGTCGGGATTTCCAGACTGCTCCCAATAGATTGTGTGAATATCGGAAACCTTAAGAAACCCGGAACTGTAGGGCTCGATATTCGGATACAGGTTCCGGTTAAACTCGGGAAGTTCCTTATCCGATTCCATCGAATCGCTCGTTAGTTCCGGCTCGCTCTCGAAGCCCGCACTCTGCCGGCGCAAAACTGAATTCCGGGAATTCCTCTTCCCAGTGAGGTTGTTGGAGGAGAAGG
>V300016263_L3_WHPEAkcfEAAARAA-541_1_paired_trimmed_paired_merged_contig_28713
CGTCACGCTCAGCCTTTCCCATGTCGCCAAATATAACTACGCGCTGTAATGAGTCCTCCCCCGGGTATGGTGATGACTTGAAGTGGTAGGACTTGCTCCAGATATAAGAACCATTAGATAATTTATGACCGAGCTTGTAAGTGTACAATGAGTTTGGCCACAAATCTTTTAGAAAACTTGTATGGATGAAACCAGGATCCCGCCAACCAACTGTTCGAGCTGGTGGACCACACAAGCTTCCTTGAGGGAAAGTCAGTGTTCCTGCTGGAGATTGAATTTGAGCTTCGCCCTTGAGACCCCACTTCACAAAAGGTACAGCTTTGTTGATGTTGTAGCCACTTGTCCAGGTTACTGTCATTTCATTCCAGTCCTTCCCTTGAGCAAGACGCGGGTAAAGGGGTACATTCGGATTAGCAAAACTTATAGAATTAGAAACTGCCACCAGTTTTGGGGTAGACAGCCCGCCTGAGAATAATGCGAATGAAAAATCCGCCCGTTGATTGATCAACTGAAACTTCAAAGAAGCTTTGCCCGTTTTTGTATAGCCAGCATTGGAATCATTGGCAAATCTGTACTTTATCGGAGCTGAGCATATATTTGGAGCCACTTCTCTATCGTCGGTAGGTGGACAAGTCGATGAATTGAAATCTGCAGGAGAAAAGACTGCCAACCAATCATCTTCAGCAGGCTTCGGACTTGCAACTTCAATAGTTACCCACTGAGAATCTTCCCCTTTGGTGCCAAGAAGGACAGGGTAAGCTTTGACGGAAGCATTTTCGTGAAGCTCGTAAACAGCTCGGTGGATTTGAATCTTCGACAGCGGCTGCACCCCGTCGCCGGCGTGCTTCTTGTGACTGTGATCAGCTGCTGTGAACTGCACCAGCAAAACCAACACCAACACAACTTTGACGGACAAGAAGCTGTAGCCCTCCATCTGTCCAAACTTCTGAGACCCCAAGTGTTTAATCCTTGATGTTTCAACCATCTTGTACAGTAGCAGGCCAACCAAATTTGTCTCTACCTCTTTCTAGCCTATCGTAATTGTTGACTAAAATTGCCGACTTTTGTGTTG
>V300016263_L3_WHPEAkcfEAAARAA-541_1_paired_trimmed_paired_merged_contig_28714
TTGACCCAAACAGGCATAATGCAGTATTCAGTTTACAAGATGCTTCCAAGCCTCCGGGTACTATTGCTGTGGTTCTCAAGCCGGGATACATGCTTCATGATCGAGTTGTTCGACCAGCTGAAGTTGGTGTAACAACGGAAGCGGAGAACAATGCTGACAATTAAATTGCAGCTACCAAAATTTTCCCAAGTTACGTCTTTGTGGTGCACCGGATCACATTACAATTTTTTTTGCCTACGTTTGAGAAACTTGAATAGGATTTAATCTTATTCCTGTGACTGAAGGGTCCATAAACTTATTTTCCAGCCTGACAATTTTTTCTACCCAATCATTTATGTTAGTTTTGTAATATATTACTCTTGTTATTATGGACGACACGACTACATAAGTGCCCTGGGTACGTTAGAGTTTTCGAGAGGTTCGATTTTTGGGCTTGTTGATGGTAACCAAGATGGTTAAATTTGTGCTTTCGTTTTC
>V300016263_L3_WHPEAkcfEAAARAA-541_1_paired_trimmed_paired_merged_contig_28715
ATTGTTAGCTTGTTCAGTAGCTGTAGGTCTCTTGTATGCCGGAGTAGTCAAAGACCGATCTTTCTTTTTGCTGACAACAAATCGATTTTCTCCTTTACGCATCGGCATAATTTCAGGAAAGTCCTCATCTGAAATTGCACTTGCAAGATCAGTAACATCGTGCAACTCTGCAACCCTCTTAAACCATCTCTCAGATTTTTCAGCTTGGTCTCTTTCTTCATCCTTGCTCCCAGCCTGTTCCGTAGGCTTCTCAGACAGCTGCATACTCTCCT
>V300016263_L3_WHPEAkcfEAAARAA-541_1_paired_trimmed_paired_merged_contig_28716
ACTTAATCTTGCAATGTCACCTCTTAATATGTTCAAAAGAACTGTTTCAGCAATATCATCTGCATTATGTCCGGTAGCTAGCTTGTCTACCTTCAACAGTGCAGCACCACGATCGAGGGCCTGGGAGGTAAATAGATATATCCATTATGTTGAATTGTTCCTTGTAATCTCTCGCAACCAATAGAATTCGATCATGCCTTCCATCCTTAAAGAAAGAGAAAGCTCACAAATGCCAGCGTTTTGGAGGTGTTATATGCAGAAAGTTTCAATGACCAGTTTTAGTGCTTAAATTACTCATTCATAACTAAGTAACAAGCAGCATAAGTTTCTGTGGAAATATCATATATTGTCAAAAAATCAAAATGCCATGCTCATGTCTAAACACATCTATACAAGATGCCTAGAAAATGAAAAACAGCCAATTTCCAAGACAACCAAATACCTGACGACGAAAAACACCACAAAA
>V300016263_L3_WHPEAkcfEAAARAA-541_1_paired_trimmed_paired_merged_contig_28717
ATCAGAGAGAAAAAAGGACTCCGCCGGAACTCATCTTCCAATCCAAAAATCAAAATCCCTAGAAATCCCAATCCAACCCCAAAACAATGTCCTCCCAACCCTACATTTACCCCTCTCCTCCCAATCGCAATCCCTAGGGTTCCATCTCCAATCGCTCTCGCTCTCTCCGCAGCTCGATTTCTGCACTCAAGGGTTTTCTTAGGGTTCTCAGAGTCCCCCAATTTCGCCTCCCCAGCCCGAAATT
>V300016263_L3_WHPEAkcfEAAARAA-541_1_paired_trimmed_paired_merged_contig_28718
CTCGCAAGCGACGGAGTACGGGTCGAACGCCGATCGAAGACGAAAACGGCAGCCGATAAACCACATGTCCCCGAATTCCGTACCTGAATTCCGGTTCGCGACGGAGCTCCACATTGTCAAACCTATCCGAGACTCAGCCATGGCGCTATCTGCATCTTTCGGATCGCCAAAGTCAGGGATTTCACTCTCGCCTAAAAAATTTCGGGCTGGGGAGGCGAAATT
>V300016263_L3_WHPEAkcfEAAARAA-541_1_paired_trimmed_paired_merged_contig_28719
TTGCATGAATGAATTTCTCCTTTACAGGTATAGAATCACTCTGACCAGGTTTGCTGATAAAAACTAGTTGTTTTTTATCGGACTTGTATGACCCTGTGGATATAAGATCAACCTGAAAGGCACTTCTTGATTGCAAAAGTTCCTCCCAGACAGAGTTGGCAAAGGCATTACCCAAAGACTGAAACAAATTTATAACGGAAGGCTCCCACACTTTGACATCCAGTGTAAGAGACCTTACCTTTGAGATATGTACACCTAGATTACGATGAACACCAGAGCACTCAATGCAAACGAGAACACCAAGATTTAATGATGCCCAATCTGGCTCTGGGGCACCACAATCAGCACACTTATCATTCCCACATACTCGTCGTAGCATATCAATCGTCTTTTCGGTTTTTAACGAAGATCTTTGGTGTTGTGAGCTTCTCAACGGGCGCTCAGAATTTGCAGAAGTAAGGCTCCTCTCAGATACAAGTTCTTCAACTCCAGTGTGATCAAAATCAGAACTCTCAAATGAACTACTCTCACTGGCAGAACGACGATGACTTCCCATGGGACTAGCAGGCAAAAACCTCTCAGGAGCTTGAGAGCTA
>V300016263_L3_WHPEAkcfEAAARAA-541_1_paired_trimmed_paired_merged_contig_28720
CGTAGCATGTCAATTGTCTTTTCGGCTTTTAAAGATGATCTTTGATGTTGTGAGCTTCTCAATGGGCGCTCAGAATTTGCAGAAGTAAGGCTCCTCTCGGACACAAGTTCTTCAACTCCAGTGTGATCAAAATCAGAGCTCTCAAATGAACTACTCTCACTGGCAGAATGACGATGGCTTCCCATGGGACTAGCAGGCAGAAACCTCTCAGGAGCTTGAGAGCTA
>V300016263_L3_WHPEAkcfEAAARAA-541_1_paired_trimmed_paired_merged_contig_28721
GATGTACATAAGCATATAACTCAACCACCGGCAGGTGTTATATTCCCAAAGAAGACTGTTACAGTGGGGGATCTGAAGCCTTTACCTCCTTTATGGCATGAAGACACCGGGCGAAAGCCTTGGCATGAAGATTCTGGGCGGAAGCCATATGAAAATTCGAGTTCCAGGCAGAACCCAGGAGCTATTTCTGGAAGACAGCTTGGGGAATCGGCACATCGCCTTGTTGTTAATAGCTTACAGGCTAATGGGTATGGCAATCGGATGCATTCCCATCAACCATCTTATGCCGAGCCTCAGTATTATCCAGCACACCCTTCCTATGCAAATAACGGAGGCTATGATCAGGGACACTATAGAATGCCACCACCTAGTGCAATCCACCATCCTCAACATCAACACCGAGCTTCGAATATTAGTACATTCCCAAGTCACGGTGACCGTGGGTATAATGTACCGCATTCTTCGGCAGCTGGCCATCGCTTTCAGAACAGGTCTCGTACCCAGCACCACGAAAGGAATTCTGGGCATGTATACTACGAATCAGGAAATCACCAGAACGATGGGCCAATCTACCCTGAAAGACCAATTCTACAAACTCCAGCGGGGGTCAGTGCTGCTTCTTATCCAGGTGGCTATAACAACTATCAGAGTTACCAACCATCTGGAACGCCTAGCCATCATGGTATTGATGGCCGGGTTCCACCGGTCAGCCATAACCCGGGCAGAGGACAAAGCCGCCCTCAACAATCCAGAA
>V300016263_L3_WHPEAkcfEAAARAA-541_1_paired_trimmed_paired_merged_contig_28722
CTGTTGTGTATCGCGGCAAGAACGCCGATGGTACCAACTGCGACTATATGCTGTCTTGGAGCAACCCGGCGAACAGGGTTAAATGGGACAACGCGGTCTGTACGCAGGTTCGCAGAACTAACCACTTTGACAAGAGAGCAACTTGGAGTGAAATCTACAATTACTTGGATACTTTGAGTGAAATCTGCAATCACTTGGATACAACTCGCTCGTCCCAAGAGGATACATGGAATGGATGTACGTCAATCATCACAACTGACAGTGCTGTTTTTGCAGTGGTTGAGGGAACACTCACTTTAGAAGACGTCT
>V300016263_L3_WHPEAkcfEAAARAA-541_1_paired_trimmed_paired_merged_contig_28723
GCAGAGATCAAGGAATTGTTGTTTTATTTGAATTAATCAGAAACTAAACTTCAAACCGGTATAATTATGCAGCTACTGTTTTCTTTTCTTTTCTTTTCTTTTTTTTTCCGACAAAAGATAGTTTTAGTGGGTTAAATTGTTGAATGTTAGGTTGGGAGGGTGATCGGTAGGGGTCGAACCCACACTAGGGTGCATAGGCATTATGCAGCTACTTAATGCTCTAGTTTTAGGCAACTTTGGAAAACTAAATATTCCTAACTAAAGAGTTTTCGATTTCATTGGTTACATCTGATAATTCAGAGTTTATACAATTTAATTTATAAATTTCTGGATTCTTATAATTTTGGAAATCATTCGGACAATTCATATGCGGTGGAAATTCAAATGTGCATCTACCCTGTGTTGAGATGTAGTACTTGTATATGAGATTTGGGTTTAGGTGGGAATGTGGATGTGATCTGTGTGTGTATGTAAATGAAATATGAATTTGGTGCACATAGATTCTGGAACTTTGCGTTTGACTCTGTAAGTTCTGATTGGGTATCCCAACTTGTCTATATGGTGTTTGAGATAATGTCCCACTTAAGTATTGAGACCCTTTATAGCCTATTTTTGTCGTAATGAGTTCACTCCTAATCTTGAGATGATTTGTTTAATATATGTGCATATGCATTTGAATATATGGGGACATCACTATATACATACCGAACTACTTCTCATGTATTAGAGCCCCCACAGTAAATGCTATCATGTTTAGGTTTTAGCCAAACAAATCACTTAAAAATATCTCCACACTTAAATCTCATCGTGAAGTTCTTTGGTACTTCATCCAAGCATACTGTTTACGTTGGAAAACAAAGGGACATTTTATACACAATGGAACTCCAATCATACTGGTCAAGAGTGTTTCTTCTCGCTCGTTATACTGTTTCTGTATTATTACTTGCTGAAATTTCTACATCATTTGGCTTTTTTGTTAATGTAGAAATTTTGTGGAAAGAGAAATGTCCAGGT
>V300016263_L3_WHPEAkcfEAAARAA-541_1_paired_trimmed_paired_merged_contig_28724
TTAAGAGTTGTTTGCACAGCTAGCTTTCAAGTTTAGAAGATGGGGTCTAATTTCAACTTCAAGAGTTTTGGTGAAGCACCACCAGTAGAAGGAAATGGTGGGAGGGCAGCAGGAAGTTTTGGATTGGCGCGGCAGTCTTCGGTGTACTCATTGACGTTTGATGAGTTCCAGAACACGATAGGTGGACTTGGGAAGGATTATGGATCAATGAACATGGATGAACTGTTGAAAAATATATGGACCGCTGAGGAGACTCAAGGCATGACGGCTACTTCTGGGGTCGGAGGGGAAGTAAATGCCCCGGGGGGTAATTTGCGGAGACAAGGTTCGTTAACGTTGCCGCGAACGCTTAGTCAGAAAACGGTTGATGAGGTTTGGAAAAATTTGATTAGAGAGACTACTGATTATAAGTATAATAATGTTGCTGCCGGTTCGAATTTGCCACAGAGACAACAAACTTTGGGAGAGATGACCTTGGAGGACTTTCTGGTGAAAGCAGGGGTCGTGAGAGAAGATATACAGCCACCAGTTGTAAGGCCTAATAATGGTGGATTCTATGGTGAAATATACCGTCCTAATAACAACGTTGGTTTAGCTTCCGGCTTTCAACAACCGAATATAAGCAACGGTATTTTGGGGAATCGAGTTGCGGACAACAAAAATTCAGTTCCAAATCAGTCTCCTACTTTAGCACTTAATGTTGGTGGAGTGAGAACTTCTCAGCAACAAACGCTGCAGTTGCCCCCACAACAGCAGCCACTCTTCCCCAAGCCCACAACCATGGCTTTTGCCCCTTCTATGCATTTGGTAAACAATGCTCAGCTAAGTAGCCCAAGAACTAGGGGACCAATGGCTGGGGTTGTGGAACCTTCTATGAACACCGCTTTCTCTCAAGCTGGAGGGTTTCCGGGTGCAGGAATTGGCGTGGTTGGTTTGGGCACTGGGGGCGGTGCAGTTGCAACAAGATCTCCTGCAAATCAGATATCACCGGATGTAATTGCTAAGAGCAGTGGGGATACATCTTCATTGTCGCCGGTACCTTACATGTTTAACCGGGGAAGGAAGTGCAGTGGAGCTGTGGAGAAAGTAGTTGAGAGAAGGCAAAGGAGAATGATAAAAAACAGAGAATCTGCTGCAAGGTCTCGCGCTCGTAAACAGGCCTATACCTTAGAACTAGAGGTAGAAGTTGCAAAACTTAAAGAAATGAACGAAGAATTACAGAAAAAACAGGAGGAAATTATGGAAGTGCAGAAAGATCAGATGTTGGAGACAATGAAGCGGCAAGGGGGAGGCAAAAGGCAATGCTTACGACGAACATTGACAGGCCCTTGGTAACTCGGATGAAATTGGACTGCGAATATAAGATGAGTGCTCGAGTTTACGAACGTTATAGGTAGTACGGTACAGAGATTGGAGCTTGTATCTGGTATCTGGATCCAATCTTATACTAGAAACAGTAGGTAACTGGTCTGTATAGGAGAGGAGTGTTGAGTTGTAAATTATAAAACTAATTAAAGTTAATTAGTCTCATCTTGTAGATTAAACTTCTTGTGTTTTTGGTGGACTCTTTGCTTCTCATTTGATGGCAGGGGGAGTCTAGTTTAATTAAACAAGTCATATTTGGACTAACTTAGTATTTTTTATCTAATTAATTAACACGTTCCTGCCGCTCATATAAATTGATTTCACTTGCAAGGGGACCAGTTCATAGTTTAGTTGGCTAAATGCATTTACTTTTCACCTGAACTCTTGCGTTCTAATCCCCCTCCACCACTATCTATTGCTTGTATCAACATTAAAAAAAGAAAAAATAAATACAATGAATTCACTGTTATTCTTGTGGTTCATGGTGCATTCAAGTATTTTAATCCTCGTTTGATGGCAGTGGGAATCTAGTTTAATTGAACAAGTCAAGTTTAAACTATCTTAGTAGTTTTCATCTTATTAGTTAACACGT
>V300016263_L3_WHPEAkcfEAAARAA-541_1_paired_trimmed_paired_merged_contig_28725
TATTTTCCCTAAACCCCTAAAATCCTCAAGCTTTCCAAGTGGGGGGGAAGACAGATCCTCAGGTTCCTTGACTATGGGAGGGCCAGGAGGAACATGAGTAAGGTCGGGGATGGTTAGGATGGCCTGCACACTTTCCAGCTCTTTACGTTTTTTGTCTGAGGGCTTAATAGGTGCAGAACTACTTGCTTGGCGTTCTAAGATCTTAATTTCAGCTTTATGGACAGCAACTTTGGCCCTAATGATACACATATCATCCACAAGATACCCTTTACTAGGGTTACAAAAGTCGTTTAGAGGAATTAATGACGGGAAGCCCCAGTCACTTACCCTTTTATTGAACAAATGCTCGGTGTCCAATTTTTTGAATTGCAAAGATAAAAGTAATAAGAAAACGTTAAAAATAGACACAGCTGATTACTACGTCATAAAGAAATAATGACAAGTGAAGCCTGTAGCAAATTATTACTTTTCATATACAAACTCAATTAAGTTTTCATCGATCAACAGAGACCATAATAAACAAATTTTCATACACACACACCCACAATAAGGCTTTAGTAAGTGGTTAAATTTGCTAACCATACAACCAGATTCAAGGTCCAAATCTTTCCACAGTAAGCATGGTCAAAGATCAGAATACTCCAAATTAGAGTCTCTTAATCACGAACGTAGTTCCATAGAAAGAGATAAAATGGTTCAGAACAAACAAGAGAAAAAGATATAAGTACCACTACCATTCTACTTCATGTCTAGTTATAGCTTTCTTCAGAAAAAACAAGAGAAACAAATTCACAAATTTCATGTCTTTGCGCAGTATCTTGTATATGTTTTAAAAGGCTCACCTCAGGGCACGCCTAGGCGCCCTC
>V300016263_L3_WHPEAkcfEAAARAA-541_1_paired_trimmed_paired_merged_contig_28726
AAGTCGATGAGTCTGATAAAATTTTGAAACAACATCAGTTTCTAGTTAGGATACCCTTGTATATGATCACTCCTACAACTCCAACTGCCAGCGTTATTGCAAGAGGAACCGTCAAGGGTTCGGGTTGAGCTACGATGTTCTTCCTGCTGTTAGTTTTTACCGGGCGAGGTCTTTCCCCATTGCTGTCCCGGAGAAGATTGCTGAGATTGTCTAACTGATGCATGATTTGACGTTGTCCCCTCGCAATGCTTGACATCTCTTCCATTACTGAAGACTCCTTAGTCAGCTGTGAGGAAGAGGAGGAATTAGGCATTATCGCCCCAGTTAACAAACCGTTGCCTAAGCCAGAAAGGAAATAAGACGTGGGAGCAGAGCCATTGCAGTTTTCAGCTTGAAGAGCCATGTTTTGTTGGCTAGGAGAGTTCTTCACGGTCAGCTTGGAATTCAGCTCTTCGATTCGATTTGTAAACTCATCCATTCTATCATTCAGCAAAGACATTTGCTCTGATAGCTGAGTCACTACTCCCTGGCTTGCTAGCGTTGTTGATGACTCTGTGTTTCTCTCATCAAACCTTTGACTGCTGGAAGAATATCCGGTAAGCTTAGATGTACTTTTGTCCCGTTGGGTTGTATAGGACTGTGACATACCACTCTTGAGATTCTTATTTCTCATGGCAACTCTATCTGCAGTGGCTCTGGAAAGTGCTTCTTTGGGGCTTGAAACAAGATCCTCATCTAGGCTAAGTCTCGTCTTCAAATCATCTGGCAAAGCCATGACCTCATTTACAAGCTTTTCCAGTTGAATCTGTTCAATGTACGTACGAGGAATGTATGAACCTTCCAAGCCAAGCTGCTCAGCAACACATCTTACAACTACCCGATCTTTTCCTTGCACCTGAATATATCGACGATTCAGTTGCTCTAGCCAATCAATTTTTACACATACTCCATCGTTGGAGAATACATGGCTGCTTCTTTTAAGGAT
>V300016263_L3_WHPEAkcfEAAARAA-541_1_paired_trimmed_paired_merged_contig_28727
GGCGATAATGCCTAATTCCTCCTCTTCCTCACAGGTGACTAAGGAGTCTTCAGTAGTGGAAGAGATGTCAAGCGTTGCACGGGGACAACGTCAAATCATGCATCAGTTAGACAATCTCAGCAATCTTCTCCGGGATAGTATGGGAGAGAGACCTCGTCCGGTAAAAACTAACAGCAGGAAGAACATCGTAGCCCAACCCGAACCCTTGACAGTTCCTCTTGCAGCAACGCTTGCCGTTGGCGTTCTAGGAGTGATCATATACAAGGGTATCCTAACTAGGAACTGATGCTGTTTCAAAATTTTATCAGACTCATCGACTTTGACTTTAATTTGCTCCTCTTTGGGTCCAACTAAGTTCGTTGCAGTTCTACCCTTCTGGTCGGGAGAGACAACATATAGAGATGCTAAGCATAAGCTATCTAGCTTTCTGATCTCTGAGACTGAGAGTTTGTAGAGAAGGGTGCCTTGGCAATTTTGAAGTTTTGTGGGGCTATTTTGAAATTTGCTAATTTTAACATATCCAAGGGCAGATATTGAAATAGAGAAATTTCACAGTTAATGATCAATGTTTAACTCTCGTCTTTTACTTTTAGTGTAGAATATC
>V300016263_L3_WHPEAkcfEAAARAA-541_1_paired_trimmed_paired_merged_contig_28728
GATTCAAATTTGTTCTTTCAGGTTGAGCATTTGTGGAGTTGCAGGATTTAGTTATCCTCTCAGCATCTTCAGGTGAAAGCCACTGCCCATAACCATTAGAAGCTTCGGAGGATGAGATGGGACACTCTTTTGGGAAGTTGCCTCTCACCAGGAAAATGCTCCAACCTGAGCCTTTTAGTGTGTCCAGATAGGCTGATAGGTAAAACTTTGAGAGATGCAATGGAGCCGCATAAAGACTGTCGAAATTATACCACTCTCCACTCACTT
>V300016263_L3_WHPEAkcfEAAARAA-541_1_paired_trimmed_paired_merged_contig_28729
CAGCATCTCGAGGATCACTAAAGTCAACAAAAGCAAACTCCCGCTTCATGTCCACATCACGTACTCTGCGTAAACGGTTTCCAGAAACAGTAAGGCTATCATTACTTTAAGAACTTCAAGTGTATGATACTTCGCCCGTCACAGACAAACTAAACACCAGATTGAGATTGTTGCCATTTCGATAAAACAAGCAATAAGACTACAGAAAGAATCGCCAAAGTCTCCTATACACTCGGCAAGATTTTCCACCAAGGCCACACTCGGCAAAATTTCCACCAATTCCACCAAGGTCACCCTCCCACCATAGACCTCCAAGTAAGGCCACCAAACCCAAGAAACCTTCAACAAGATCATTCAAGTTAAGAAAACACTTGGGGCTAAAAGCTCCCACACACAAGCTGAAAAGTTACATTAAACCAAGCACTAAAGCAAGCTTGGCAAGAAACCAAAAGGTCCCCAACCTTTTTGGTGGAATATTTTGACAGCTCTTACAAACTGATCATGATTTAATAGATTAGTTTAACATTACATTTAAGTAATAAGACGCATTAGGATAACCATTGTGATATCAAATAAATTGGATAAACAGCAATTTT
>V300016263_L3_WHPEAkcfEAAARAA-541_1_paired_trimmed_paired_merged_contig_28730
GTTTCCGAGAAAATATTGTTTGGTTGCCGAGAAAATAGAGGGACATTTCTACCGTCTCCATTCTCTTTCCCAAGAGTGAAGCTTTAAAATTCATGGGTCGAATCGAATATCTTTCCATTCAAGAACAATTTTTGTTTATTTCTCCATCGTATTGTAATTTATATAAAATCCACTGTGATTTGATTTCTGGCTGGTGATTGGCTGCTTGCTTTACTCTTCCCTGAGCTTTTCAAAAAATATATAATCCGGCGCTTTTCAAAAAATATATAAGACGGTAAGGGTGTGTTTGTTTGGGGTGATTGGGGTGATTGGGTTGTATGGGGTAATTGCTAGATTCAAGGCATATCCAAGTTGAAGGTAGAGGATGGGTTACTCATGAAGGAAAGTTGTCCATCCGAATACCCGCAAAAAGGTAGGATTAGATGGGGAAACTTTCCTCTCTGATCATCGTCCTCAACATTCACCTTGGACAAATTTGGGAGTTGTGTTCCATTTTTCCCTTAAATATGCCTTGAATCTAGTGAGTTATGCTACCCAAGCTAATCCTCCCTATCAAACGCACCCAAATGGTTTCCACAAGCGGTTTTCTTGACAAAACTTTCTTTTAGCACCATGGAGGTAAATCTATGATCTCCAACGAGGAGGAATTGTACCGATACCTGTGGATACAGTCCAGCTGTAGTGACTTGAAGTTCTATCTTAACTTCACATCTTGTTTGTTCCCTTGGCTTATGCATATGAGATTTTTTGCATTAGGTTCTTGAAATAAGGAAATATAACCGAAAACAGAAGTTTCAATCTTTTTCTGTCAACATAACTAGTTAAAGGAAATTGATTTTGTTAGGTGGTCTTAGAAACAGTGGCTTAAGAGGTATAAGATTTGTCTCTGTATTTCTTTATTTTTAAGATCAACTAGGTGTCGAATTATATCTTTTGAGGTGAAACTGTGGTGTTCCTATTCCAGTAGCTTACACATATGAGATTCGTTAAACAAGGAAACATGACCGAAAACAGAAATTGCCGTCTTTTTTTTTTCTTTTTAAACACAGGTAATGAAAAAAGATCTTAACACTTTCAGCTATCTTAGGTGGTTTTAGAAACAGTTGCATTGGAGGTATATTATTCGTCTCTGTCTTTATTTCTCTCCTTACAAAACCATTCTTTGTATTAAAATCGATTACCATGATTCCATTTTGTGTCTCTACTTGGCACAAATTACATCCACTTCTTTTGATTAGTTTCAAAGACTTGCCAGTTATATCTACTTCTTTTGAAGTGAAACTGTGGATGATGATCAAGGAGGTTGAATGTTATTTTCAGTTTGTGGATTTTTCAATGAATTGCTTCTGGTGCTTATTTACCAGTTCCCGATCAAGCCTTCACTTGTACTTTTGTTATCAGAGGCTTGGCATGTTACTATAAATTTGAATGATGATGTGCATAGCTAGGTGATGAACCTGACCGGTATATTGAATCCACTTTTGAATTGCTGTCATGGGAACTGGGTGTGGT
>V300016263_L3_WHPEAkcfEAAARAA-541_1_paired_trimmed_paired_merged_contig_28731
CTATGGTTCGTAGACCATCAGGATCAGCATTTCCTGCAATCTGAAGAGCATCTGAGTTTGCTAAGTCAGAATTTGCTGCTGTAACAGCAAGAATTAAACAAGTTGGAATTTTGATGTATGACATGATCATCGTCCTAATTCTTGCTTCGATATCAGAGGGTTGGTCACCAACAGGAACCTTCGTTATACCAGGTAGATCTACTAGAGTGATATCAAGAACATTTGGTGAAAATATTTTCAAGCGTATCTGCTTGTCTGTGACACCTTTATTCCCCCCTGCCTCTCTCTCTGTCTCGGCCTGAATTTCCCTCCGAATCTCGGAGAAGTCGTAGAAGCGCTTCCCAGGAACGTGCAGGAACTCCCCATATTCCTCGTCAGTGCCGTCAGCATTGCGCTTGGTCTGCAAGAGCTGGAGTACAAGCGGGCGGCGCGTGCAAATTTCAGAACCACGCGGCAAGAAGTCACGGCCGACGAGGGCCTCGAGAACGCTGGACTTGCCGCTACTTTGGCTGCCAACGACGGCCACCTGAGGAAGCTCAATGGTGGATTGGGAACCGAGCTGCGCGAAGATGTCTTGGAGCTTGTTCACTATGGGGATCACAGAGTTGCCGAGGGGGGAAGCTGAGGGTGAAGGAGACGAACCGGATTGGGGGGGTGCCACTGAGGGTTCGTCGGCCATGGTTGGATTGGATCGTGCAGGGAGGAACTGGAGGGTGACGCCCTAGGGTTTTGGAAATTTCTTG
>V300016263_L3_WHPEAkcfEAAARAA-541_1_paired_trimmed_paired_merged_contig_28732
TAGTGCCACCACCAAACCCTAATCTACAAAAGAAAGAAGATCATGAAAGTGATGGGCCAGATACTATAAAACATGCAGGCCCACCAAATCACATATTCCCAACCACCATATCTCAAAGAGTGACCAACATAATAAGGTTTTGGAAAAATTTACAACCGCTTCTTTTTTGCTCATCCTCCGTACACATCTAAAATATATAAAGGAGATTCTAAAAAGGTTTTTGCAAATTTTCTCCAAAATGCCCTCTCTCGTTTAAAATTACGACCGGGCGTGAAAGGCGTCGAA
>V300016263_L3_WHPEAkcfEAAARAA-541_1_paired_trimmed_paired_merged_contig_28733
GCGAGGATCTCGACCTCGAGAGGGACGGCTCTCGAGGCATCAGCGACGAAGAGGATGGCGAGGCGTGCAGGAAGAAGCTCAGGCTCTCCAAGGACCAGTCCGCCATTCTCGAAGAGAGCTTCAAGGAGCATAACACTCTCAACCCTAAGCAAAAATTGGCGTTGGCCAAACAGCTTGGGCTTCGGCCTAGACAAGTGGAAGTCTGGTTTCAGAACAGAAGAGCAAGAACAAAGTTGAAGCAAACAGAGGTGGACTGTGAGTTCTTGAAGAGATGCTGTGAGAATCTGACAGAGGAGAACAGGCGGTTGCAAAAAGAGGTTCAGGAGCTGAGAGCACTGAAACTTTCCCCGCAGTTCTACATGCAGATGACCCCACCCACAACACTCACCATGTGCCCCTCGTGTGAGCGTGTCGGGGTCCCACCCAACTCATCATCATCCGCTGCTGATCCCCGGCCTCATCTTCAGATGGGGCCAGTTCAACCACGGTCTGGGCCCATCAACCCCTGGGCCTCCGCCACCACCATCCCCCACCGGCCGTTGCCATTCGACGCCTTTCACGCCCGGTCGT
>V300016263_L3_WHPEAkcfEAAARAA-541_1_paired_trimmed_paired_merged_contig_28734
AGTGTTTGGATTATGAGAGAGTATGGGGTGGTGGATTCATGGACAAAGAAATTCTCTATTGATACACATGTCATCCCGAATTTCCGAGTTGTACAGATTATGGGGTGCAGGAAGAATGGCGAGTTTCTGTTAGAAATGTATGACCATGGAAGGAAGACTGGAGAGTTGGTCTCTCATGATCCTAAGAACAACAGAAATGAATTTCTAGGAATTCATACAGATCCAGGTTATTCATGTATTGAATATTACACGGAGAGCCTAATTTTACTCGATAGAGCGAGCGAGTTGATGCACATTCCATGAAAGAGGAAGAAAACGAAGAATCGTTGAAAAGTACCTAGGTGCCATAGCTTTCATTTTTCGTTTCGTGATATATTATACTGTATAAATCCTTATAGAATTTGAGTATCTTTGTATGTGTTTGTCTCTCGATGATGAGATCGAGCTTCTGCTCCACTATGGTGGTAGAGTTTTCATCTGTCTACATGTGAGTTTAAGAAGGGGGAAGATCAGGGAAAGTTATCTTTGTGCTTGCTTTGCTAGTGTGTGTGTGTCTATATATATATATGGATTTTTGAGAGTGAACTCTCTGGCAGCACGATTCTTAAACGAAGGTCTGACTCAATTGTCGAAGATACAAATGTAGAGAAATTTCTATCACCGCCTCTAGGATATACAAAATTGTACAATGAGGGGGCCAACCTGTTTTTGTTTCGCACAAACTAAACTTCGAAAATAATGTTTTCAAGCGTCTTCTTCTTCTCTCTTCCTGAAGTCCCCGAGCACTCTCTCCCTCTCCATTGGTGTCGCAGATATCACCCACTTGCTAAATTCAAGCTCTCCCAAACCCATGAACTTAGAAAGGCGGCTGTACTGGATCCTTTTCTGATCCATGGGTGAAGGAAAATTTTCCTTCCCACCGATACCATCTAGTAGTTTCTTCTTCCGCGAGACATGAATGCCTGGGTCCACGAGGCTACCATTAGGGATGGTCATTTCTGTCGTCCCTTGAGTTCCAGGTCCATAATTCACAATGTCTTCATTACGATGTGCATACACAATACCGACTTCTTTGAGCACAGGTTGACTTGTTAAACGCTTCTCAGAATCATTGGTTGATCTGGCCTCAGACACTGATGAAGAGGCGACATCCACTTCTTTTAATGAAACATGATCGCTACCAACTTTGGTTGATTCTTGTTTTGTCCTATACAATTCTTTTTGCGTTTGCTTCTCATTCAACTCGAAGATTTCACTGGTAAAGAGCTTATCTGAAAGGTCACGAAATAAATTGCAGATTCCGAAAAGTTCCCCTTGAAATTCTTTGCAATCCTGGACACCTTCAAAATATCTTTTCTCCATTTTTCCAGAAACAGCAATGTTGGATAGCTGCTGTTTGTACACCTGACGTGAGTAAACAAGCTCATCAAGGGAACCAGCAGAAAGAAAACGGAAAACCACAACATGTCTCTTCTGTCCGAAACGAAATGACCGGTCCTGGGCCTGTAAGTCTTGGGCAGGGTTCCAGCTTGGATCAAATATTACCACACGATTTGCGCTGACCAGATTCAACCCAAGCCCACCAGCTCGAGTTGATATAAGGAACACCTGTTTGCTAGGACTTGAATTAAAGTCATCAACAAGAGACTGACGCAAGTTGGTTGGTGTTGAACCATCAAGTCTTGAGAAGCAATAGCCTTTGCGTATGAGAAACTTTTCCAGTATGTCCAGCATCCTGACAGAGTAACTGAACAAAAGAACTTTGTCACCCCGTGAAATCCATGAGAACAAGAACTTTTCAAGTGCTCGCATTTTGCCACAATGTTTAACATCACTCAGGCCCATAAAACTCTCATTCTGGGTGTTCCCTCCCACCAATTCAGCATCTTCGCCAAACACAGCGGTGGCAAACTCTGCATCTTTCTTTTGCTTATCTGGGTCATCCTTTGGATTAGGCTTAATCAGCTCCAAGTGATTACTTATCTGTTGGAGCTTGACAAGGCAAGGAAGGACAATGCAGAAGGGGCATGAATCACAACCGTCAGGGTTATCCGTGTGAAAGTATGGCCAAAGCTTTCCATGCGGGATAGTCCTTTTACAGCACTCAGCTTGAGTAAGAGGGCTTCCACAACTACATGGGTTGTCCTTATTTATTAGGCAATGGATATCCGGTAGCTGTAACATTCTCCTATACACCCGTTTTTGCAATTCACTCATAGCACAGAATATGACATTATCTTCCTTCCCCATCATAAGATGCCCAATAGTTTCCTCTTTCGTCCTTCTTAACATATATTTATGAAGAACTGCCGCTAGGTGTTGTTTTCGCTTATCAGCAACACGAACAAATCTTTCAGGGGCAGTTGACCTTTGGCCATGCTTGAGGGGTTCATCATAAAACTCGCGAAAATGTTCACGTGTTCCCAAGGATCCAGGTGCAACCCAGTCAAAGAGATTAAAAAGTTCCATGATTTTGTTCTGCATTATGGTTCCAGTGAGACCAATACGCTTTAAGGTTTTAAATTCTAAACATGCTATATAGAGCTTTGATTTTTCATTTTTAAGCCGATGTGCTTCATCAACAATCACGATCTCCCAATTCACCTCTGACAACTGGCTGCCACATATTCTGTAAGTGTCAAAGCTTGTGACAAGTATCTCAACTTCATGTGATCCTAATTTATCATAAATCAAATCACGATTTGCACCATGGTAAACAGCAACACTAAAGTTAGACCACTTAGAGAATTCATTCTCCCAATTGTGGATAACTGAAGTAGGGCAAACTATGAGAACAGGGGCTCTTTCAGCTGTTTGGTATTTCTTCAGTACTGTGGAGTCGATGCAATCCCCATCTTTCCCAAACACAGCAGCCAAGAATGCAATTGTTTGGATGGTTTTTCCTAGTCCCATGTCGTCACCAAGAATAGAGAAATCAAGAACTTGCGAACTAGCAACTTGAATGTACAAGTTCTGAGTTGCTAGAGATCAAACACAAATGCATATATGTGTTCATATCTAATGTTATCCTTGTCAGATATATAGTACGTCAGATTGTCAAATATATAGTACGTCAGATTGCCAATCTATATTACAGTGGCCTGTCTAGCAAAAACAAAAACATCCTTTGAAAAAAACAAGAAGGCATTTTACCATATAAAATAACTGCAAAACACAAGGAAATGTTTTAATGGGCACTTTACAATACAGCAA
>V300016263_L3_WHPEAkcfEAAARAA-541_1_paired_trimmed_paired_merged_contig_28735
TTAGGTATGTCTATATAATCTTTTTGGAGTGTTGGTTCCACAGTTGACCGGCTTAGATTACAAATCTTGGGACTATTTACTGGAGAAGTAGCTGTGTCCTCCAAAGCATCATCAAGCAAAACTTCTTTGGGTTGTCTCTTAAACATGACGCCAGATCTATTATAACCCCCAACCACGCCAAACCCTAAAACTTCTCCATCAATAGTAAACTTTCGGGTGACTGAAGAACCGGCGTCGGAGATTATGGAACAATTCTTGTAACCGTATGAGGAGAAAGAACTGCGGTCGTCATCGTTATCGTCTTGACTATTGGTTGTCATGAAATCTTGCAAGTACATAGTCCAACTACTCTCCTCAGGGGACTCTTGAGGAGTGGTTCTTGTATCAGAAGAATTACCTCTTCCCATCATAGAGTTTCTGGAGCGATCTTCCATCTGTGTAGTAGTGCTTTTTGAATTAATAAGATGATGAAAATAGAACAAGGAAATATAGGTATATGGTGTTGGTAGTAAACTGTTGGGAAGTTGAAGAAAAGACGTCCAGAGGAGAGCAGGTATATATAGTAGAGAAGAAAGAGAATATTGGGATTAAGAAAATACTAGCCTTATCAATATTCTTGATCATGTGGGGACACCTTAAGGGAGTAGGA
>V300016263_L3_WHPEAkcfEAAARAA-541_1_paired_trimmed_paired_merged_contig_28736
CACTTATACGGCATTGAGGCCTAATTTTTCACATGTGAACATCCAACCTATGTGCTTCATCATCACATTAAGTGCGCCTTCACCTAACGACTACGCCAGAGCAGCCGTCCAGCCACAAATGCCGGTGCTCGTCTCCAATCCCAGACCATACCCAACCCATGCCGGCATGCCGCCACCCAAAGTGGCAAATCACGCCTCAAAGTCAACCCAGACCGCTGTATTTCGAGCAGTTTTTCAGACACTAATCAATGAACTGTCGGTTCGAAGAACAATGTCCAGAATGAATTTAAAGAAGCTTGTGCTGGGGCTAAAGTTCCATGAAAATAGGTTTTGTGTGGAGTTTTATACAATTTTGCATAACCATGGCTAAAGTTCAGCGAACTGCCAATCGCACACAAGAAAATTTACGTGTGGTATCTCAAACATAAGTATTGGCAGTTCGTACACATGTTTCTACATCCTGCCTAAACGAAGCAAGAAGCCGTTCATGTCATAAAATGAATGGTAGCACCACAGATTTTCTGAAAAGAGTTGATCAAACGTTACCACAGAAATATGAACTTGTGAATCATGGGGATAGTTCTATTGGATTGTGTGCCTCGATATCAACATGCCGTATACCAGGAACAAGTGCTTGGATCTCCTTTTCCAATCTATCAACTTCACTTCCTAATGCTGTCACTACCTCTTCACCATAGTTTGACATCATTTTAAGCAATGCAGTATCATCCTTCTCCTTTGCAGCTTCACGAAACTGTCTTGCCCATTCTTCACGCCCAGTCCTAGAGAGATAATTTTGAACTACCACCACTCCATTGAAATCTATTTCAGCCTTAAATCTGAAGAATCCAGGACCAATCACCTCACTTTTGCAATCATATAGAGAATCCACAACCGGGTCATTTTTCAAAAACTGGAGAACCTTCTCCATATCATGGT
>V300016263_L3_WHPEAkcfEAAARAA-541_1_paired_trimmed_paired_merged_contig_28737
GACTATAATTTATTTCTAATGAGAAAACAAACAAGTATTTTTCCAAAATATGCATAAACTATTTACTCACACAAAGACTACTTGGCAACTATTCACTTCAACAAAAACTTGTGGTAGGTAAACAATTAGCACCACAAGGTCAATCCCTCAAACTTCAAACCAACTCTACAACTGCAACTGCAAGCTCAATCAATATTTTACAATTTTAATTTACCAAATTACCAATACAATTACTNNNNNNAACCATGCAACCAGAGTGGAACCTATGGGCGCAGGGCAGGTTCACCAGGGTCTCACCTGGACTGAACCTTTCCAGGCAGACTGCACACTCATCCTGGTCTGATGATTTCCAGGACAACTTTGACCAGCTGAACTTCTTTGATCCACTTGTGCTACTGCTACTCTTTGTAGCTCCATACACTTCTATCTGCAACTCTCCGAGCACCGCAGATGATCTTCCTCCTCCATCCACACTTTTCAGTCCTTTGTTGTTACTATTATTGTGCCTTTTGAGTTGTGATTTTCTTTGTGTTCTCAGTCTTTCATCTAATCTCCCCTTTGCTTCTCTGGCTTCCACTCCCAGCTTCTCATCGATGTATGCTTGGTTCAGTATGCTTCGTTG
>V300016263_L3_WHPEAkcfEAAARAA-541_1_paired_trimmed_paired_merged_contig_28738
CCCGTCCTCAGTGTTTTTAAGATCGTGACCAGACAAGTTTGCAGCTTCAGTAAGAGCCTCTCTCCATTGCTCGACCCTTTCTCTCTTGGCTTCCCGTTTTTTGTCATCTTCTTCTTTACGGATGTCCTCTTCGTGTTTCTGAAACATTGGGGCTAAGCTACCTTCCTGCTTCCTTATGTCTGAAGCTTCAACATCATAGAATATTGGCAAAACATGTTGCTCCAGTTTGGATCTGCACTCCATGATCTTCACCAGCTCGTCGAGACACCAACTCGAATCCGCGTACCTCTTTGAGAATACAATGATAGAGATCCTCGACTCTTCGATGGCC
>V300016263_L3_WHPEAkcfEAAARAA-541_1_paired_trimmed_paired_merged_contig_28739
CCCATCCCCCAAATTCCAACCATGATAACCTTATTTCCTTCACCACTTGAAAGATAAGTGATAATTTCTTGAACACGAGAATTGATTCCAACTGGGAACTTGGCCACATGTAATATTTTTGTTCTAGGGAGCCATTTCCAAAGATTCTCATAAATAATTTTCTGAATAAGCTTTGCTTCATGCCCGTTCTCAGTGTTTTTAAGATCGTGACCAGACAAGTCTGCAGCTTCAGTAAGAGCCTTTCTCCATTGCTCTACCGTTTTTCTCTTAGCTTCCCGTTTTTTGTCATCTTCTTCTTTACGGATGTTCTCTTCGTGCTTCTGAAACATTGGGGCTAAACTACCTTCCTGCTTCCTGATGTCTGAAGCTTCAACATCATAGAATATTGGCAAAACATGTTGTTCCAGTTTGGATCTGCACTCCATGATC
>V300016263_L3_WHPEAkcfEAAARAA-541_1_paired_trimmed_paired_merged_contig_28740
ATTGTATACTGGGATGAACTTACCTTATATAAACACAGAAACGAAGACCGCACAACACACATTTTCTTTTCCAAGATAGGGAAGAAGTAAGAACTATGATGCTGGTGAGTGAAACCTCCTCTAATTTGCAACCTTTGTTCTTCACTCCGTTGGCCATTTTCCTCATCCTCCTTTACAGATGGTACTCCTCCGCTACAACCACCAACAAGACCCCTTCACCACCTTCTCCACCAAAGCTCCCAATTATTGGGAACTTGCACCTAGTAGGGTTGTACCCTCACCGCTCGTTTCAAGCCTTATCTCAACGCCATGGCCCTCTCATGCTTCTCCACTTTGGAAGAGTCCCAGTCCTAGTTGTATCTTCAGCTGAGGCTGCCCGTGAGATCATGAAAACCCATGACCACACATTTTCTAACCGTCCCAAGTCCACCATCGTTGAGAAGCTTCTGTACAACCACAAAGACGTTGCATTTGCTCCTTATGGTGCGTACTGGAGGCAGGTAAAAAGTATATGCGTCTTAAATCTTTTGACCAACAAAAGAGTTCGGTCTTTTCGCTCAGTGAGAGAAGAGGAAACCAAATCCATGATCAACAAGATAAAGCATTCGTCATCATCGCTTCTGAATTTAAGCGAAATGTTTGTAAGGCTTGCTAATGATGTGGTATGTAGAGTGGCGCTGGGGAGGACGCACAATGGTGGAGAAGATGGGAGGATGTTTACAGAGCTTTTAAGGGAGTCCATAGAATTATTGGGAATTATCGACATCGGGGACTATATCCCGTGGCTTTCTTGGTTGCGCCATGTCAATGGTTTGGTGGCCAAGGTAGACAAGGTGGCTAAGCAGTTTGATGACTTTATAGGTGGAGTTATTCAAGAGCATATGAACTGTAGTTCAAAGAGTGAAGATGATGACCGGAATGATTTTGTCAAAGTTTTGCTTGCAGTTCAGAAAGAAAACTTGGCTGGTTTTCCTATTGATATAGCTACTGTAAAAGCTCTCATCTTGGATATGTTTGCTGCTGGTACGGATACATCATCTAC
>V300016263_L3_WHPEAkcfEAAARAA-541_1_paired_trimmed_paired_merged_contig_28741
AAGCGAAACACTGCGTTTGGATCATAAAAAATAATGCAGCCAGTTCATCCTGGAAAATGAAAACTACTTTGCTAAAATCTCTTACTCTGTTCTGCAATACAGTTCCTACGTTGCTAAAAGCACTATAACATCAAAGTAACACGATCTCAACAGCCGCCGGAGAAAATATATTTAACCTGAGCTTATAATCCGATCAGTTGAAACAACAGCAATGGATTGCTAGGAAGGAGAATAAAAACTGATTCAGGAAAAATGCTACAATACGTTCTCGATATCTTTGTTAAATCGCAGTGTTTCTAGTTCGGAGTTACTTCTGAATCAAATTTCAACGGCATGAGACCGAGCGGCAAGATGAGCAAGTTCAAAAAATTATTTACGAGGCCAAGAATCACAAGGCTTCGGGAAAAAAAAA
>V300016263_L3_WHPEAkcfEAAARAA-541_1_paired_trimmed_paired_merged_contig_28742
CAACAAATGAAGAGCTTGATGGCGCCCCATCGTTTCTTTTCCCAGTGGTCCAGTCAATTGAACTCTTCCTTAAAGAACCAGTAGAATCTCCAAAGGTTTCAGTATTAAGTGTATCCAACAAAATATCCTCATCTTCATGATATCCACTATCATCAACTACTTCCCCCCGATAAACAGAGGAGAATCTTGTCTCCTCATCAATATCCCCACGAAGGTGAATGCCTCTTTCCTCTGCCATATGTAGATCAGGTGTATCCTCACCCTCAATTTCCCTTGCTATTCTTAAAGCTTCCCTTTCCAACTCTCTTGTTTGAGGGCCTTTCTCAAGTTTAGTGGTGTAAAGGTCCGCATCAAATGTGCTTTTTACCCCAAATAATGTTTCATTTGTTTCAAACTGATCCCAGTTCCTATTCCATTGTCCATCAAATATATTTTCCAATTCAGGACAACGTGGATCATCTTCATCAGGTACCCACGGTTCCAGCTCTCTATCCATCTCACCACGGTGGGATTGTGATATGAAGGAATCTATCATAAGGTCCTGATGTTTTTCATGCTGAACCTCATTTAACAATCCATCCCTCGTTATTGAGACA
>V300016263_L3_WHPEAkcfEAAARAA-541_1_paired_trimmed_paired_merged_contig_28743
GCATCAATTGCTTGCAAGACTGGAGCGACGTCAAACCTGAAGTTTCTGAAACTCTTGCCTGCTCCTGTGTCTGGAGGACAAACCTCGGGTTCAGGTTTAGTTGGTTGGCTCTCCACTATCATGGTGCTACTCCCTATCGAGCTGCTTTTTGCATTCCACACGCTGATTCCTTTGAGAGGCATATCAGGTCTTGGAGCAACCGGGGACTGATGTGATAAAATCCACGATTTCATTGTTGCCAGAAAAGGTGACACCATGTAAAGCTTGAGGCCGGTGATACCACGAGATATCACATCATCACTTGCAGGCTGAAGATCATCCAGCCGGTGCCATGCAATTTCACTGATCTCCTTTTTGGTGAGTGGTGCAAAGGGAGTATCCTCCCTCACACCAGCAATAATGTACAGCCGCACCCTTTGCTGTCCAAATATAAGTTCAATATACTCGTCTTTGTCAAGA
>V300016263_L3_WHPEAkcfEAAARAA-541_1_paired_trimmed_paired_merged_contig_28744
TCACCCAGCACCACGCCCTCTCCCTCCTATGCGTAGTGGGTTAAGGGGAGTTGGAAGTCGAATCCCACCAGCCAGTGTAAAGAGGCCTGTTGCGCTAAGAGATAGACACCATGTGATGTCATCTTATCCACCAAGAGGCAGGCCTTTGCCTCCTCCATCTAGGTCCTATGACAGGAGGCCACCTGTTCCTGCATACCCAAAAAGTAGCTTCAGGAGGGAATATAGCAGGCATGAGGACCTTCCTCCTCCAAGGAGTAGAGCAGCCCCTGATTATGGATCAAGGGCTGTTCCAGAAAGACGCCAATCGTACAGAGATGACTACGCTCAGCGTGGTCCTGCCTACTCTGATCCACCAAGAAGTACATCTCGTACAACAGGAAGGAGAGCTTATGTTGATGAAGGTTACGGACAGCGGTATGAAAGGCATCCTCCCCCTCCTCCTCCAAGTTACCGTGAAGGTCGTGCTCGTGATTATGACACTATTTCTGGTTCAAAACGTGCCTACTCTGCACTGGATGATGTTCCTCCCCGTTATGCTGATGCGGGCATCCGCCAATCTAGGGCACGGTTAGACTATGAGTATGAAANNNNNNNNNNTGGCTATAGCGACAGACTTGGGAGATCTAGTATGGGATATGGAAGCAGCAGAACAAGTCAGGATTCTCATGGACTATACAGCAGTCGTCAGGGCATGGGCTATGGAGGAGGTTCTTATGGTGGCAGTGATGTTGGTGGAATGTACTCATCCAGCTATGGTGGTGATTATATATCTCGTGGCAGTGATGTTGGAGGTAGCTCTTACTCATCAATGTACTCTGGCCGTGGTGCGGGTGGAAGCAGTTATATGGGTTCAGGTGGTTCTGGTTCATACTATTGAGATCTGACATGATGAAGAGGATGCCGTAGGATGTGGACTGTATGAAGCTTTTCCATTATGATGCCTAGAGTTATGGACACAGAATTTCCCTAAGAACCTATGTATGTGCCAAGGAGC
>V300016263_L3_WHPEAkcfEAAARAA-541_1_paired_trimmed_paired_merged_contig_28745
AACCTCAAACGGCTCAGAAGCACCTAGTACAAAGAATTTAAAGATTGTGTTGGCAATGAAAAATATGAAGGGACTAAAATTGTGAAGGTCGTAACCCGAATTTGATCTGATATTAGATAAAGACCTGATTAATGAACATAGAACTATCTGAAGATAAGACAGTACAAATGGCTTTTAGAAAATTTTATGCATCATATCAAAACATGAATTCTTCCGTTAGCTTACCTGAGCTCCAGCAAGCTTGTTGT
>V300016263_L3_WHPEAkcfEAAARAA-541_1_paired_trimmed_paired_merged_contig_28746
ACAACAAGCTTGCTGGGGCTCAGGTACGCTAGCAGAAGAATTCATGTTTTGATATGATGCATGCAATTTCTAAAATCCATTTATACATGTCTTACAACTATCTTCTGTTAGTTCTATGTTCATGAATCAGGTCTTTATCTAATATCAGATTACGTTCGGGTTATGACCTTCACAATTTTAGTTGCTTCATATTTTGTATTGTCAACACAATCTTGAAATTCTTTGAC
>V300016263_L3_WHPEAkcfEAAARAA-541_1_paired_trimmed_paired_merged_contig_28747
GCCGGCCAGGAACGGTACCACAGCCTGGCTCCAATGTACTACCGCGGTGCTGCTGCAGCTGTTGTGGTGTACGATATCACAAGCATGGATTCATTCCTTCGGGCGAAAAAATGGGTTCTAGAAGTGCAACGACAAGCAAATCCAACCTTAATAATGTTCTTGGCTGGTAACAAGGCTGATTTGGAAGATAAGAGAAAAGTAGGGTCTGAGGAAGGTGAGCAATATGCCAAGGAAAATGGTTTGGTTTTCATTGAAACATCTGCAAAAACTGCACAGAATGTCAATGAGCTCTTCTATGAAATAGCAAAAA
>V300016263_L3_WHPEAkcfEAAARAA-541_1_paired_trimmed_paired_merged_contig_28748
GATACTGGAATACTTGCGTGACACATGGGCTAAGGATAGAAAAGCTGAATGGTCAATATGGATGGTTTACTCTAAGGTTGAGATGCCTCATCATTTTCTAAATAGTAGTCGGGGTGAAGAGTCTTCCCACAATGGTGGCCATAAAAGGGTTTTAACTACGTGGAAATTAACCGATGATCCTGCACAGACTGCTGCTACCCGTGCTGAGCTTCATCGGCGAAGTATTGCGCAAATGAAGATTAACAATCGGTCAATTCAAGACATGCATATATTTGGAGATACATCACGCATTCCTATTGTTATTGTGGAGCGTGTGTTGAATGCGCCTTGGCGTACAACTAGTGATAATTCGTACTTGAGAAACTTGGACATGGTTAACTCTGCTGGCTTACTCAGTGGATCCGGGTCTGACTCCATAAACAAGAAATCTGACTATATCTCACCAAAGAAAGGCCGTGTTTTAAAACTTGTCGTCTTTGTGCATGGGTTTCAGGGTCATCACCTGGATTTACGGCTTATTCGAAATCAATGGCTATTGATAGATCCCAAGGTAGAGTTTCTAATGTCACAGGCAAATGAAGACAAAACATCTGGTGACTTCAGAGAAATGGGACAAAGGTTGGCTCAGGAAGTAGTTTCTTTCCTCAAGAAGAAAATGGATAAAGTTTCGAGATCCGGAAACATAGCTGATATTAAGCTTAGCTTTGTGGGACATTCTATTGGGAATGTTATCATAAGAACGGCACTAACAGATAGCATTATGGAGCCATTCCTAAGATACCTGTACATATATCTTTCCATATCGGGCCCACACTTGGGGTATCTTTACAGTTCAAACTCTTTATTCAACTCCGGGCTGTGGCTCTTGAAGAAGCTCAAGAACACACAGTGCATTCATCAGCTTACCTTCACCGATGATCCAGATCTTCAAAATACGTTCTTTTACAAGCTGTGTAAGAAGAAGACACTTGAGAATTTCAAGCACATAGTCCTGTTATCTTCACCACAGGATGGTTATGTTCCCTACCATTCCGCTAGAATAGATACGTGCCAGGCTGCTTCATTGGATTTCTCAAGGAAGGGAAAAGTGTTTCAGGAAATGCTGAGTGATTGCTTGGAACAGATACGGGCCCCTCAGTCGGAGAATCGAGTGTTCATGCGCTGTGACATCAACTTTGATACCTCTTCTTATGGAAAGAACTTGAACACCTTCATAGGATTGAGTTTTTGGAGTCCGACATTTTTGCAAGATTCATCATGTGGTCTTTTCCAGACATATTTCGGTAATGGCTGTTGCTAGCAAATGCAGCTTCTCCTCTAGCCCATCTCTATCTGGTAATCTCCCTCCCTTCAATCAAAAGACCAAGTGAGGAAGTTTTCTTTTGGAGGTGGGGTG
>V300016263_L3_WHPEAkcfEAAARAA-541_1_paired_trimmed_paired_merged_contig_28749
GAGAAGGACGTGATGCTACCATGAGAAGGATGTGATGCCAATGGCACAACTTCTACCCGTACATTGAGTTCTAAAGCTGAAAATTTACAACAGCCGATGTCTTCCCCACATGGTCTTTTCAGTGGAGGTAGTGAGATAACCACATAAAGAAGGGCAAGAGAAGAAGCTGCATTGCCAGCAACGGCTGCTACCGAAATAGGTCAGGGAAAGACCACATGATGAATCTTGCAAAAATGTCGGACTCCAAAAACTCAATATGAGCAGCCCTTCCTATGAAGGTGTTCAAGTTCTTTCCATACAATGAGGTATCAAAGTTGATGTCACAGCGCATGAACACTCGATTCTCAGACTGAGGAGCCCGTATCTGGTCCAAGCAATCATTCAGCATTTCCAGAAACACTTTTCCCTTCCTTGAGAAATCCAATGAAGCAGCCTGGCACATATCTATTCTAGCAGAATGGTAGGGAACATAACCGTCCTGTGGTGAAGATAACAGGACTATGTGCTTGAAATTCTCAAGTGTCTTCTTCTTACACAGCTTGTAAAAGAACGTATTTTGAAGATCTGGATCATCTGTGAATGTAAGCTGATGAATGCACTGTGTGTTCTTGAGCTTCTTCAAGAGCCACAACCCAGAGCTGAATAAAGAGTTTGAACAGTATAGATACCCCAAGTGTGGGCCCGATATAGAAAGATATATGTACAGGTATCTTAGGAATGGTTCCATAATGCTATCTGTTAGTGCCGTTCTTATGATAACATTCCCAATAGAATGTCCCACAAAGCTAAGCTTAATATCAGCTATGCTTCCAGATCTCGAAACTTTATCCATTTTCTTCTTGAGGAAAGAAACTACTTCCTGGGCCAACCTTTGTCCCATTTCTCTGAAGTCACCAGATGTTTTGTCTTCATTTGCCTCTGACATTAGAAACTCTACCTTGGGATCTATCAATAGCCATTGATTTCGAATAAGCCGTAAATCCAAGTGATGCCCCTGAAAGCCATGCACAAAGACGACAAGCTTTAAAACACGGCCTTTCTTTGGTGAGATATAGTCAGATTTCTTGTTTATGGAGTCAGAGCCAGATCCAGAGAGTAAGCCAGGAGAGTTAATCACGTCCAAGTTTCTCAAGTACGAATTTTCACTAGTTGTACGCCTAGGCGCATTCAACACACGTTCCACAATGACAATAGGAATTCTTGATGGATCTCCAAATAAATGCATGTCTTGAATTGACCGATTGTTAATCTTCATTTGCGCAATACTTCGCCGATGAAGCTCAGCACGGGTAGCAGCTGTCTGGGCAGGATCGTCGGTTAATTTCCACATAGGTGAAAGTCTTTTATGGCCACCATTGTGGGAAGACTCTTCACCCCCACTACTATTCAGAAAATGATGTGGCATCTCAACCTTAGAGTAAACCATCCATATTGACCACTCAGCTCTTCTATCCTTCGCCCACGTGTCACGCAAGTATTCCAGTATCTTTGTTTTGTTAAACCTGTGGAAGTTCAAAAAAGTGTTCCATAAATATAAAACTTGATCGCCCAACGAATGAAAAGAATTCTGAAGGGCACCCCTTGATAAGTGGCGTACGGCCTCACCACTTCCAAACTCCGATGTGCCATTTAATTTCTCAAGACCATTTTGTGGCTTGCCTTGTCCTGAAACTTTGTCATCTGCTGTCACCCAATTTTCTTGCAGGAAATCAAACTTTGTGTCGTCTATTTTAGATATAAAATCAGTCAAATCAATAGCTTGGTCAATAGCCTTGCCAAGTTTCTGGAGTTCTTCAAGCAGTATGTCACGAGCATTTAACAATGATTTAGCAAGAATAATGTCATTCACATCTGCAGCAGCTGCTTGATTGGACCCAGAATCACCTTCTGTACCAACATTTTCAGGAGTGGAAGAATCACTGGGTACCTTCAATGGGTGTGTATAAGAGACAGCTTTCAGTAGACTGATGTGTACACTAACATCAACAAGTACTGCATGGAATACATCAAAATGAACAGGGCAATATGAATGCAAACCCAGAAGAGCTTTAGAAGGAATTCGAAATTCATGGACAGCGGCAGGGCTAGCATCTAGAGAAGCCTGCAAGTCAGACCTATTTCCCAATATGGGGGCATGCAGAAGTTCAAACTTCAAAATAATAGGAGACGAGGATATACCCTCAAGTCCAGCAAGAGATAGATTGAACGATATCATGATTGATAAAAAGACATCCTGCCTGGCATATTTGATTCGAAACGGCTGACTTGAGAAGCTGTTGTCAGTATCATCAATCCTCCATACTCCATATACATCATCAGAACCCAGATCAGAAGCTTCATATTGCACAACTCTTGCTGGAGTCCCCACAGAAGTATATTCACTGTCCTCCCATCTCACTGTAATCTTAATTTGGTACCATCCCTGCTGGAAAAGGTCGAGATTGTGAAATCTGTGAATGTAAATAGCAACCTCTTGAACAGCGTCCAACATAGCCACCGGCTTAATCTTAGCCGGGGGAGGCTTGGCATCTGGCAACCTCTTTGCCGATGATGATTTATAGTTCAGACCCACAAACCACCCCAAATGCGGAAACATGCGTAACCCTAATCCAAAAAATTTGCATCCCTAATCCTCAAACACTTCCGATTTCAGCTCCAGCTCCAGCT
>V300016263_L3_WHPEAkcfEAAARAA-541_1_paired_trimmed_paired_merged_contig_28750
AGACTCTAAGAAAAGACTTAAGAGTACTTGGATCTAACGGAAGACATGACACAGAACCGAGCGCAATGGCGTTCTAGGATTCATATAGCCAACCCCACTTAGTGGGAAAAGGCTTTGTTGTTGTTATGCTTTCGTATGCATATCTGTCACATGATAATCTGTTGTACTGGTAACTGTTTCAAAATTTGTATTAACGAATCGAGGTCCTCGGCCGAAACTGTCGATTCCTGCAATATAGGGACCCTCATGCTCAAAGACGGCATCCTCTTGTAGATCCAGTTGTGGTTTCGGAGATTCGAAGGTGTCTCAAGGAAGGAGTTGAGTTTCAAGGAGAGCTTCTGAATTTCAGCAAGGATGGCACTCCCTTGGTGAATAGACTAAGACTGAAACCTATACACGATGATAACGGAACCGTCACTCACATCATAGGCATTCAAGTATTTTCTGAAGCAAAAATAGATCTCAACAGTGTATCATATCCAGTTTACAAACAGACATGCAATCTACAGTCTGATCAATCTGGTAAATATCCTCTCATCACTGGACAAACACCTTTCACCCAGTATCACGATATATGCGGGATTCTTCAGCTCTCTGATGAAGTTTTGGCTCACAACATTTTGTCACGCTTGACTCCGAGGGATGTGGCATCCATTGGGTCTGTCTGTAGAAGAATCCGCCAACTGACAAAAAATGAGCATGTGAGGAAGATGGTATGCCAAAATGCATGGGGAAGAGAAGTGACCGGTACATTGGAACTTATGACTAACAAGTTAGGGTGGGGGCAGGAAATTTACAGTTGGAGGTGCTGTAGAGCCTTCAAGATGCAATTTTGGTGCTTGTTCTGTAGGAAATCGGCTTGTGCTATTTGGAGGTGAAGGAGTTGATATGCAGCCAATGAACGACACATTTGTTCTCAATCTTGATGCTGCCAATCCTGAGTGGTGTCGAGTAAGTGTGAAATCATCGCCACCAGGGCGTTGGGGCCACACCCTTTCATGGTTGAATGGTTCTTGGTTGGTCGTATTTGGAGGCTGTGGGCGGGAAGGATTGCTCAATGATGTGTTCGTACTTGACTTGGATGCCAAGCAGCCAACATGGAAAGAAGTTTTTGGTGGAACTCCCCCTCCTCCTAGATCCTGGCACAGCTCCTGCACATTAGAAGGTTCGAAATTGGTTGTGTGGGCGGGAAGGATTGCTCAATGATGTGTTCGTACTTGACTTGGATGCC
>V300016263_L3_WHPEAkcfEAAARAA-541_1_paired_trimmed_paired_merged_contig_28751
GGCAAACCAAGCAATCGCAAACAAAGCACCACTCACATTTTCTGGGTCACTTTTCTCAGCGGGAGAATTCTTTTCTTTGGTTTAAGACATGGTGGGTTGGCAGAGGCATGTACAGTCCCTAATCCGTCATGTTGGCAAAAGAGTGGAGAACCATGGTTGCACGTCTGCTGCAAACTTTTCTTCTTCTTCTCATTTTCTAAAAATCCAGACACCATCTTACCAAACCATCTCAAGGCCCCTTCATCAGTACTTTCAACACT
>V300016263_L3_WHPEAkcfEAAARAA-541_1_paired_trimmed_paired_merged_contig_28752
ACACGCAGGAAGGTGGGACGTGTCGGCAGAAACAGCACAAGCAATCCCCAAGTTATGAAGAGCACCCTTTATGACTCCACATGACAAATGGAGATGCATGTTTGGTTCTTCTGCTGCCTTGTTTTCGGCCGCCTCAGCATTTTCTTGAGACAATTCTCCATTTTCGGAAGGGCCGAGCGACATGCGTGAAACCCAACGAAATCGATTATCTTACAATACAAAAGTACC
>V300016263_L3_WHPEAkcfEAAARAA-541_1_paired_trimmed_paired_merged_contig_28753
TTTTTTTTTTTTTTTTTTGCGAAATCACTTCCAGATTAACATACTCAAAACACAGGATAAAAAGAATGATAGGTTACATAAAAACATGCAAAATATAAGCTTCTGAATAATAGCAATAGCAGTAAAACTTGAATGTTACAATTATGGAAGGATCATAATTTCTCCATCTCCCTCTTTTTATCCCTAGCAACTGCCCCTACTAGCAGCAGTTGCTGTATTACAAAATTACATCAGAAAAAAGAACCATTAGGAGCAAGAACAACCTTTCCAATCCCCAAAAATGGACCAGAGATCCAGTCCAGACTCCAGGCTCATAATATGAAGAAACCTTTCTGAGACAATAATAAAATGACCCCCTCCTAATTTTTGTACTGAATTTCGACAACGAATAAAAGGAACCCAAAATATTAAACAGGCCATATGATTTTCGAGCTTCATGTTCATACAACATGTTTGCTCATCTTAGAAGAAAAAAAATTGATGATCATAATAAACCCCTAAAATTTCAAAATATTTTCGACGAAAACGGCACCTAGACCGGGTTCCGACTTTTTCAAGTATAACCCAGAGGTATTCTTACTCTTTTCTAACTTCTGTGACAATAAATTGTGAAATGAATTTCTTCAAGTGACCTGGTAATCCATGTTTAGCTACTTTCCAAGACCACCCGCCAACAAAATCTTTGAGATAGCCGCCACGTTGTGTCAGTTCTGCTGAGCCACGAGATCAAGATGCATTTGGTCAATCCATGCTCCCAACACTGCATGATCGACCGCCTCCCTTTGGGAGTTTGCACTTGGACCGTTGTTGGAGGAACCCGTGGCCGTAACAGCTGAGCTCGGTGTTTGCTTCTCTTTGATGTCGGTAGGAGATTCTTTAACAAGTGACTGAACCCATGACAGATCCGGCTCCTCTCCATTGTTCCCAAGCTCAAAAGAAGATGATCTGCGGAGCTTACCCAATTCATCTGTAGAAACTGCCCAATCTGGTTTTCCATTGGAGGATCCCCATTTTGACCAAGAATTTGGAGAGGAACCAACAATGGATGCAGAACTGGAGCCGAGTTCCCGTGAACTAAGGCTACGAAACTGTTGTTGCTTCTCTCTTTGAGCTAGCATTGAAACCCGAGAGCCCATTGGTGAGATAGGTTCCACATTCCGTGGAGACATCCTCCCAGAGGATGGGCCCCCATAAGAGGCCTGCAATAGAGCATGATCAACAGTTTTTGGAGAAAAGTTTGTATGGATCGGTGAAAGTATGCTCTGCTGCTGTTGAAATTGATTGAGAACAGCTGATTTGTGAGTTGGGGAGAAAACACCCGATTGCAATGATTGATCAGAGTACCGGGGTGATAAGCTCTCAGCAGAGAAGATATCATCAAGATTAGAGGGGGTTAGGGTTGTCCTTCGACCAGAACGGTTCAGTGAATTATTACTCAGAGATGGTTGGGATAGGCAAGATAATTCATTTAGAAGCTGCTGTTGCTGCAGCTGCTGTTGCTGCATATCAAACTCTGGCAGTAAATCAAAATCATCCACTGGCATATCTCTTGCACAAAGAGAAGATCTCAAGCGACTAGACTGAAGATTGCTACCTGGCAGATGCAAGGCCGGGACATTAGGTTGGGGCCAACCCAGAGATGAGTGTGACATGCCATTGGCAGATGGAGACATGGGTGGAGTGAATGGTGAAGGAGACATGACATTGACCGATGATGGGGAACCAGGCAAGAGGCTCATTGCAGCAGCAAAATCCATGGCCGAAGCACCAGAGGTGCTCGAACGAGGAGAAGGAACAGCAGAACCAGTAGAAACGTATAATGGCCTGAGTTCCTCTGTGGTGTGGGCAAAAAAGCAGACTCTCCTTGCACAGGTTGTACCATCCTTGCAAAGTCGGGTTCGATACTGAGCTGGGTGTAGCCAGCACTCAAAAACCCCATGAGCATATTCACACATATCTCCACGTCTGCAAGCCCCCTTTCTGAAATCAGGACACGGAACACAGCTATAATGAAACTTCCTTGGATCCCTTCTTCGTGCATTTTCCCCTGGATGGACAAAAGGGCACTCAGTCCAATCATGAGAGTATGCACGTGAACAAGGCCTCACCTTGAATGAATACATTCGGAACTCATCAGTTGAATAAATGCTGTTCTTGATGTCTGGAAGAGAGGGGTCAACAGGATATTCCTTCTTCTCTGATGCAGAAGAGAGAGAATTATAGAACTTCGACTTTGTTGGGGAACAAGTAAAATCTAAAGCAGACGGAGACCCATTTTCTGGGGAAGCTGACAGTGGAGGAGAAGTTGAATGTATGGTTCTCGTTGACACCGTGAGAGTTTTTTCACCAGCAGTACCATTTATCACAAGGAGTTCTTCTATAGCTAATTTGACATTCTGTAGCCTAGGAGGAACAACTATAACGTCAATAGGCCGATGACCATTAGCATCAAGCGAATTAGGATCAGCACCAGCTTCTAAAAGCAGCTTCACACAATCCACAGCATTCTCAGCCCCACCTGAAGCAGCACAGTGAAGAGCAGTGCTCCTATCACGCCCACAGGCCTGGTTCACATCGGCATCAGAGAGAGAAAGAATTAGCTTCACAACATCAATGCTACCATATGTAGCAGCAACCATTAAAGGGGTTCTCTGCTCATTAACCATCTGTTTTGAGCCCTTCTGACGACAATACCATAACCCAATCTCATCGATGGCAGAAGGGTCCTGCTCAATTGATCGTTTAAAGCTCTCAATGTCATTGTTCGCAGCAAGCTCAAGTAAGCTGGCAAAAGCATCTTCAGTTTCAACTGTCAAGTGATTCATGGCTGTATTGG
>V300016263_L3_WHPEAkcfEAAARAA-541_1_paired_trimmed_paired_merged_contig_28754
GGTGCTGTAACTGCTGTTACTAGATTTGTCTTGACTAAATTGAATGTACAAGACAAATCTAGTAACAGCAGTTACAGCACCCATCCATTTAGTAAGGGAACGAAAACACTCGAAAATTCAACAAACGAGAGCAGCCATCGGTCTGCAAACACGGGCATCTGTAAATTCACTTCTCACTGGCTGTAAAAATTTCAAAGTAACCTACACGTAATTCTCAGCCATCACATCCTTCTTTCACACAAAGCCCCGATGATGATTCACTGAAGTAC
>V300016263_L3_WHPEAkcfEAAARAA-541_1_paired_trimmed_paired_merged_contig_28755
AACCATCATAAAATTTATTTTTAAGCAATTCGCCACATTTAACCACACGCTAATAATATGCAAGCTTTGGGGTATGAATCTTTCTCTAGTCGCATCTCTATATGAAGGTATAATTATCAATTTCTTTAATCTCACCCGTTCATTTCAGGAGATTCTCCGGAAACATGATAAGCCTACACCAAGTTTCTACATCAAGAACTTCATTGAAAACGAAAAAAAGGAGAGAGAGGGGGGGGGGCGCGGCTCTTATAAGTTTACGACACAAGAGGCCTGCGCTACAAGAATTTTGATGTAATAAAATCTACAAGGCAGAACAACTGCTTTTGCTTAGTTCTGTTCAATCACTTCCAAAGCTCTTCCATCGGGATACCACGCTCACGAGCGACATCACGGAACTGCCTCATTTTCTGTACTGCAACCACAGTGGCTCTAGCATTGTTGAGAGCATTCTTACTTCCAAGTTGCTTCCCAAGAGCATTTTCGACACCTGCCATCTCGAGAACTATTCTCACTGACCCTCCGGCAATGACTCCAGTACCAGGCGAAGCAGGCCTAAGCATCACCTTTGCTGCTCCATAATCTCCCTCGGATCTGTGAGGAAAAGTCAGGTACTTGGTCATGGGCACACTGATAATGTTCCTTCTAGCATTCACCGCAGACTTCTGCACCGCCCCGATAACCTCCTTGGCCTTCCCGACGCCAACACCCACATTGCCCTGCTTGTCGCCAACCACCACAATCGCCCGAAAATGCAGCTGCTTCCCTCCTTTCACCACCTTCGTCACCCTCCTCACCTGCACCACCCTCTCCTCGAAACCATCTCTAATCTTCTCCTTCTTCAGCTTCCCAAAAGCCCCAAGCTTTTTCACCTTCGAGTCCATCACGTAAATGTCGTTCCCCAGCATGGTCACGCCGCTGTACGCCGGGCCGTACAGCTCCTCGTACGCGGCGGCGATGTCGTCCTCGGTCTCGGTCGAATCCTCATCGAAGGAAGGCGGGGGGACGAAGTCTTCGGGGGCCTCCGGGGGCTCGAACACGCCGTCGAATTCGGGGTCCTTGTTGTCAAAGAAGGAGGTCTCAACGTCGGAAGCGGCGGCATTGAAGATAACGGTGGTGGGTCGGGAAGAGGAGAGGAAGAGGGAAATGGGTTTCCTGGGTTTGGTTGCGGGGGTGGCTGCGGCGGTGAATGGGAGGAGGGAGAGGCGGGGAGAGGGGTGGAGAGAGAGGGAAGAGAGAGTGGAGAGAGAGGACGAGGTTGTGGAAATGGCCATGGCGGGAGGAGAAGTGAGGGGATTTTGGATCAGAGAGACTTATCCCCCGAAAGGCAGAAGCTTGAATTTTCGTCGCAATAATTTAGATTAGTTTAATGAAATTGTTATCGGGCACTTTAAAAATCATTTGCAAGTAAATTTTTCTTTATAAATATAAAAAATTTCGAATGT
>V300016263_L3_WHPEAkcfEAAARAA-541_1_paired_trimmed_paired_merged_contig_28756
CCACCGTTATCTTCAATGCCGCCGCATCCGACGTTGAGACCTCCTTCTTCGACAACGAGGACCCCGAATTCGATGGCGTGTTCGAGCCCCCGGAGGCCCCCGAAGACTTCGTCCCTCCGCCTTCCTTCGATGAGGATTCGACCGAGACCGAGGACGAAATTGCGGCCGCGTACGAGGAGCTGTACGGCCCGGCGTACAGCGGCGTGACCATGCTGGGGAATGACATTTACGTGATGGACTCGAAGGTGAAAAAGCTTGGGGCTTTTGGGAAGCTGAAGAAGGAGAAGATTAGAGATGGTTTCGAGGAGAGGGTGGTGCAGGTGAGGAGGGT
>V300016263_L3_WHPEAkcfEAAARAA-541_1_paired_trimmed_paired_merged_contig_28757
CTGCATCCGCCGCCACTGCTCCACCGAGCGCCTCCACTCAGATGCTGAAGGATTTTTCGTTGGAGGTTTATGATAAGAGGGAGCTTCAGTTAATGGGGCAGGCTGCAAATTCACAAACGCCATGCTCAGAATCTTGATTTGGAGTTTTTAGTCAACTAATTTCTAGTTGGGGTATTTTTTTTTCAGACTATTAGAGGGTTTAGGCCCTTTTAGCAATGCACCAAAGAAGCCATTCTGTTTTTGTTTAGACCCAACGGTCCTTCTTGGCTTTTGCTTCTACTTTTGGCCTTAGGTTCAAGTTGCATTTCTGATCAAATTAAATGGAGATTGTTCAATAATTTATATGTAACAAGCAAATTGACGATTACTGTAAAAGAAGAGACTTTTACGAGTGTATCTGAATACGGTTCAGTATACCGAATATTATAAAACAAGTAAAGAGAGGGTTGTTTTGTAAAATTATTTTTTACCACTCATATAATAACTACTCCGTTGTGGCTGATGGACCTTATTCACAATGAGTCTGTGATGGAAGTTTAAGTTTATGTTGCATGTGAGGCCTCTTTTTTTCTTTG
>V300016263_L3_WHPEAkcfEAAARAA-541_1_paired_trimmed_paired_merged_contig_28758
GGAAGTAGCAGTCAAATCAATGAGAAAAATAAAAGAGCGAGTAGACGTGTATGGACCAATGAAGAGGAGGATGCACTTTTAGGCATCCTAGAGGATCTGGTTGCAAACGGTCATCGTGTTAACCGTGCTTTCATACCTGGTACAATGACTATAATAGAAAATGCATTGCGCAATTTGTGTCCAGGATCGGCATTGAAAGCTAACCCACACATTGAGTCAAAAATTAAAAAGTTGAAGAAGCAATTCCGTTTAGTATATGACATGGTCAACAACACCGGGTTTGGCTGGAATAAGGTGAAGAAATGTGTGAGGGTAGACAGTGAAGAGACATGGAAAGCATATCTTCAGCATCACAAGGAGGCATATGGGTGGAAGGGCAAACATTTTCCTATTTATGATAGGCTTGTTAAAATATTTATAGTGGACTACGTAAATGAGAAAACATCCCAAACTCCTGCTGAAATAATTGAAGAGGTGAACTGTGGTGAGGACAATTCCCTTGGGATGGAAGAAGACACTCGTCCAAGGTCACCTGACCAAATCTCAACTACAAAGCAAACGGATCAATCTCATTCGTCCAAAGGAAAGAGGAGAAGGCAAGATGATACTGCAGATAGTAGTCAAATAGTTGAAAAAAAGAAAAAAGGCAGCCGACGTGTATGGACCAAAGAGGAGGAGGAGGCACTTTTAAGCATTCTAGAGGATCTAGTTGCAAAAGGTCATCGAGAAAATCGTACTTTCAAAGCTGGTACATTGACTCTGATAGAAAAGGGTTTGTGCAGTTTATTTCCAGCATCGGGACTTAAAGCTAGCCCACACGTTGAGTCAAAAATGAAAATATTGAAGAAGCAACACTGTATAATAGATGACATGCTCAACCAAAATGGGTTTGGGTGGAATGATTTGAAGAAATGTGTGGAGGTTGACAGTGAAGAAACATGGAAAGCCTATGTTCAGCATCACAGGGAGGCTGATGGGTGGAGGGGCAAATATTTTCCACTTTATGATAGACTTGTTAATATATTTGGAGAAGGCCGTGCAACTGTAAAACCATCCCAAGCCTTAGTTGAAAGAGTCGAGGAGATTAACTGTTTTGGAGGTATGAATCGCAATGAGGTGATTAACTGTGAAGAGGAATCAACCGACTCTGGAAGTGAGGAAGACACTTTTTCAAGGTCAGTTGACCAAATCTCAACAAACAGACAGACAGATCAATCTGATTCCTTGCTGCAAAGAAATAGATGCGAACACAATGGTGTAGCTGTTGCATTGGAAAAAGTTCCAGCATCAGTCGTGGAAACAATAAAAACTTCAAATGAGCCGATGCGAGTCTCAGTTGAATCCAAAGGTAACAAAATAGATGAGCTACATTGTGAGATTAAAAGACTAGGGCTTTCTGTTCCCGGTCGAGTTAAAGCATTAAGACTACTTGTGGCTAATTCATCCAATGCTGATATATTCCTTACCTTAGATGATGAAGAGAAAGCGGAATTTGTTAAGCAACTCCTTGATGAATCGTCAAATAAGAAATGAATTGTATATTATTGACATACTGTAGATTGTATTTGAACTAGTAATTTTGCTGAATGATCTTATTAACTCATCTTTTATGTGACGAATCATCAAGGAGTTGCTTAACAAATTCCGCTTTCTCTTC
>V300016263_L3_WHPEAkcfEAAARAA-541_1_paired_trimmed_paired_merged_contig_28759
ATCGACCTCGTATTTGCATATATTACTACAATTGATTCGTGCGCTTGCAAGTTTAATTTGGTTTAAATCAATCTATTATTTAGGTTGGTTTAAATATACATGAATTTCGATCTAAATTTGTACTATATTGGTAAAGATGGATGATAAGAAAAATACAAAACTATGAACTTGCCCATATGCACTGCAGTGACAAATTTGAGTTCTTCCATGTACAACTGGTCAGAGAGGTATTGCTGGTGATCCGAAAGGTTCAGCAGAACTTCGTACATTCAATGCAACCCCCCGGGGAGACTTCTGGTTCCTTACCTCCAGGAAGACTTCGGCCGCTAGGATTCTCCTCATTCGATCGTCAGATCAAGAAATTTTACAGCAAAATTTGGCCCCTGCACTAATTATGCGATGCCACAGACCTTTTTAGTATAAAATCTGCTCGTAACAGTTCACGTCATTATGTAACTTCACGCATTTTAGAGTTTTGGGAGAGTATGATGTTGGCAGGTGTCTTAACAAGACCACCCTTTGCATTTCCAGTGGCTTGTCCGGTGGGATTCCTAGCATTTGCTGTCTCAGTTGCTACTATGGACTTCTTTATCACAGCAAGGCGCTCCTTGTGCATGTCATTTGTAAGTGGTTTTCTGAAGCCTTTAATCTCATCACCACCGAACCCAGGAAAAGTTATATTCCAATTTTTTTCAATATGTAGAAGTATGTCTTTTGCTTCTAATTGAGTTGATTTTCTATGCTTGGCTAGTGAGCAACTAAATGTTGTGATAGAATCAACAAATTCATCTGCAACATCCATGAGAATTTCTTCAACTTCTGGATCCAACTTCTCAGATGGATCAATCTGGTTGACTAGCTCACGGATGCTTCTTTTACCAAGAATTCTATTACAAGATTCATCTGTTTC
>V300016263_L3_WHPEAkcfEAAARAA-541_1_paired_trimmed_paired_merged_contig_28760
GTAAATGCCAGCACAGATCCCTGCAGAAATGAAGGTCAATAAATTTTAGTGGGTTGCATCCTCTTTCCCACATGAAATTTGTCAGGCAATAAGAAAAAAGCTTAGTTCTTGAAATTTTTGAGGCTGAAGAACAAATAACAACAGCTGACACAAACACAAAATAAAATTGATAAAAGGACAATTAATTGACAAATAATAACGTCAGGTTCTTCATTATTAAATTAAAAAAATAATATTATGCAATCAGATTCAAAAAGGTCGATTAAAATCTGCTTAAAAATACTCAATTTTTTCACCACATGAGTTAAAAGTATTCAACTTTCGTCTTCCATTTTTCCCTTTCAGTTTTCTGAGCAGCCAAACGGTTCGCAGGAAAAAATTCGCAGTAATTGAAAAATCGCTAACAAACGCATTGCAGTAAGATCTAAGCAAGCAATTGCAGAACAAGGAAACAAATTGAGAACTGAAAAAAAAGAAAAGACCAGAGAAACTGACCATGGCGTCGAAGGAGGAACAGA
>V300016263_L3_WHPEAkcfEAAARAA-541_1_paired_trimmed_paired_merged_contig_28761
TACATTCTATTGTGCAAGTTATACCACTACCTTTTACTGATTCGACAGAACAGCGTCTTCATCTACTAATTGATGCTAACCAGCGTGGGCATTTATACCCAAGAACATCTGATGCTATTGATATTTTTCGAAGGGAGTTCACAAACATGTACTGGTACTCAGTTGAAGCTGATAATGGCATTATCAAAGGACATGCTTTGAAAGGCAATTGCAACCAGGAAGCTGTAGATGACTTTTGCTTTGAGTCCAAGGATATATGGTTGATTGTATTCCCATCCGACTCAGAGAAAATCATTGCAACTGTGACAAGAAAATTGAGCGAGGTGGTTCATACTCAAGCGAAGGTTATTGCAGACTCAGAGGTGATGTATAAATACATATCTAAGAATCTACTCTTTGTGGCAACTGTTGCACCAAAAGGCAGTGGTGAAATTGGAACAGCTACCCCAGAGGAGTCCTGGTTGACTGTATATCTTATTGATACTGTAACTGGTCGTATATTGCACCGGATGACCCATCATGGTTCACAGGGGCCTGTCCATGCTGTTTTCAGTGAGAATTGGGTTGTTTACCACTACTTCAATCTTAGAGCACACAGAAATGAAATGTCAGTCATTGAGATATATGATCAGTCCCGAGCGGATAATAAGGATGTTTTGAAGCTTGTTCTTGGGAAGCATAATCTTACTTCACCAATTTCATCATATTCTCGACCAGAGGTTGTGACGAAATCACAGTCTTACTATTTCACGTATTCTGTTAAAGCAATAGATGTGACGTTAACAGCAAAGGGTATAACATCAAAGCAGCTTGTCATTGGTACAATCAATGATCAGGTTTTGGCACTTGACAAGCGTTATCTGGATCCCCGTCG
>V300016263_L3_WHPEAkcfEAAARAA-541_1_paired_trimmed_paired_merged_contig_28762
ATATAATATATATAACTGTTAGTATTGTTCAGTTCACAAATGCAAGAAAGCATGGTAAACAACTTAAGAAGCAGTATGTTCTCATTACAAAATCTTCGCAAACACAAGATTTAGATACAATTATAAAAAAATATTGAATCAGTGAACTGAACAATACTAACAGTTATATATATTATATGCAAATGCAATGTACATAAATGATCAAGGAAGACTAGGAGAAAGGGAAGGTTTTGCCACCTTGAGCTCACCGCAATCACTGATATAAATGGTTTTGAGAGGCTTATTCCACAGAGCCCGAGCATTCCCAGCTCTCTCGTCCCCCAAAAACTCTGCAAAATCGTTGAATTGCTGTATCTTCTCCGAGGGCCTGAACGTTGGTATGGCAGCTATGGCCGTCACAACATCCATACCTTCGAGCACCGAGCCGAAGACGATGTTCTTGTAATCGAGGTCGGGGCAGGGTCCGGGTCCGGTGGTGATCAAGAATTCGACATTTCGGTATTCCGGGTCCAGCTTGATGTCGTCCTCGTCGTCGTTCTCGGAGAGGTTGAGGGAGAGGAGGCCGGGGCGGGAGTGGGTGAGAGCGAAGGATTTTGAATCGACGGTCTCGGTGTTCCGTGCAAGGCCGGAGGGTCGGCGGACGTCTCCGGGCTTGTCGCCCTGGTGGCCGGCGAGGAAGAATTGGGCCGGGAAAAGCTTGTGGACGAGAGTGCCCTTGTAGGCGGAGGAGGTGCACATGGACTTGAAATTGGCGACGGTGAGGGGGACGAGGTGGCCGTAGAGGCCGAGGACGAGCCGGCCGAGGGGGATGGAGTCGGGGCAGAGGTTGGGTTTCGGGTCGGGCGAGGACAATGGGCGGAAGTAGGTGGGGCAGAGGCTGAAGTCCATGAAGACGCGGTCGGTGATGGTGGTGTCGGGCGGCGGGGGAGGAGGGGGAGAGGCGGAGGAGGGTGGGGGTTTGAGGGTTAAGGAGAGAGGGGTAGAGAGGAGGAGGGAGCGTCGGGTCAGGTGGGTAATGGGGTTCGGGTTTTGGCGGTGGTGGCGGGAGAGAAGAGGTGGTGGACCTAGTGGTGGAGTTACGGAGCAGCCCATTTGGTCGGTTGGGTTAGATTGAGATGTCTTTTTTCTTCTTTTTTTTATCTGATTTGGGGCTTTGAAGGTAACCGAGAGATAGCCA
>V300016263_L3_WHPEAkcfEAAARAA-541_1_paired_trimmed_paired_merged_contig_28763
ACCGCAATCGCTGATATAAACGGTTTTGAGAGGCTTGTTCCACAGAGCTCGAGCATTCCCAGCTCTTTTGTCACCCAAAAACTCGGCGAAATCGTTGAATTGCTGTATATTCTCCGAAGGCCTGCAGGTCGTTATGGTAGCNNAAAAGAAATACTCGGAAAAAAGCCCATACCTTCAAGCACGGAGCTGAAGACGATGTTCTTGTAATCGAGGTCGGGGCAGAGGTTGGGTCCAGTGGACCGGTGGTGATGAAAAATTCGACATTTGGTATTCCGGGTTGAGTTGATGTCGTCCTCATCGTCGTTCTCGAAGAGGCTGATGGAGAGGAGGCCGGGCGGTAGTGGGTGAGAGCGAAGGATTTTGAATCGACAGTCTCGGCGTTTCGTGCAAGGCTGGATGGGCGTTGGATTTTGCCAGGCTTGTCGCCCTGGTAGCCGGCGAGGAAGAATTGGCTGGGGAAAAACTTGTGGATGATAGTGCCCTTGTAGGCGTAGGAAGTGCACATGGACTTGAAATTGGCGACGATGAAGGGGACGAGGTGGCCGTAGAGGCCGAGGACAAGGCGGCCGAGGGGGATGGAGATGGAGTCCGGGCAAAGGTTGGGTTTCGGGTCGGGCGAGGATAAGGGGCGGAAGTAGGTGGCATAAAGGCTGAAGTCATGAAGATGCGGTCGGTGATGGTGGTGTCGGGCGGCCGGGGAAAGGGGGGAGAGGCGTAGGAGGGCGGGGGCTTCAGGGCTAGGGAGAGAGGGGTGGAGAGGAAAATGGAGCGTCGTGTTAGGTGAGCAATGGGGTTCGGGTTTTGGCGATGGTGGCGGGAGAGAAGAGGTGGTGGACCTGGCGGAGGAGTTACAGAGCCGCCCATTAGGTTGGATTGGGCATGTTTTTTTCTTCTCGTTCTAATTTGGGGCTTTGGGAGGAAACCGAGAGAAGCCACGGAGGGGATAGTGGGCCCTACTTTTGGATAATTAATCTGGAATTTTTATTAATATTTACTAGCATTTACCTACACACTTTGTATGTATGAATACATTTTTTTAGAAAATGAGAATGAGAGAAGGAGAGAGAACGTGGGGGAGTGAGAGGTTTATGTTTTTGGTTTTTTTTTTTTTTTTTTTTTTTAATATTGGAAGTATTTTAACATCACCTGTAGGTGAGACCTCAATAAAAAAAAGTAAAATTTGAACCTGTGAAATTACATTATTACTCATCATTTTTTTGTGATATAGAAGACTAACTAGTATTTTCACCCTCTTTTGGTTGAAAAAAAGGGTTTCATTAATTAATAGGAATTTCATTGTAATTCGCCGCTAACCGAGTGAAAATTAACCTTTTATATATTATTTCGAAACCATTTCTTGATAAATTTTAATAACCCGTCAATTTCATCTCATAAGATGTAAGTAGCCATTTACTAGTAATTGAAAGATGTTGAGCCCTTACATGGAAATATGTTGAGCCCTTACATGACAGTATGAGTTTAAATTACGTAACTTTTTTTTCTTTAGGAAGTACGTGACTTGCAAAAGTAGATTTAAGGACTTATTTTTTGAAAAAAAAAAAAAAAAAAAGTCAAGAAAGTTAAATTTGAAGAGCAAATTAACATATAGATTTAAAGGCTATATGCAATATTAAGTGTTTAACTGTTTATAGGTGAGAAAACTAAAGATATTACGCTGGAGATTTCCAAACGCCTCGTAGAGGTTCGGTGAAAATTTACAAACCCCTCAAAGGCACCTTCGAGTTATTGACTGGTCCAAGCTGCATTCATGAATCGTCCGTTTAAATTATCATCTTGATAAAGATGGTTTTACTTCGTCAGATATTCATTCTAGTATTTGAAGGATGGAGTAAATTATTTTCTTAATCCAACAGAGTCAAAATTCCTTTCCGTTTTTAGATTTTCAACAACTCCTTACTTAAATTTTTTAACCCATAAAATTTCACGTTCTTACATTCGGGAATAGAGCCCCGAACTCCTTTTTATGTAGTCAAAGTAAAGGCTTGCTAGGGTTTTGAGTCAAGGCTTGTTAGGTCTGCTGGCATGACAAAGTAGGAGGAGTTCTGCTTCCACCATTGGGACGGTTCTCTTCCCTTCCCAATTGAACTCTCGCACTCTGACCCAATGAAACGAAAAGAATTCTTCCAATGACGAAACCAAAAAAGCCAGAAGGTTGCCCTTGTCAGGTGAGCTTTTAGCTTGCAGATGACGTTTTGCAACTCCAGTCTGTCGCCCCAGCCTACCCGTCGTTAGTTGCTCAACTGTCACAGCTTACTTAGCGCTGAACTAAATGTATAATTATTTCTTTGAGTGATGCACTAAATGTATGATTATATTTTCTAGTGATGAACTAATGTTTCATGCACTAATTAGTGACACAGTACTGCTGCAGATTAGAGGAAGATATGAATCGAGCAGTCGGGGGCGTGGCTACAATTTATGTTTTCATTTTTTTTATCATGCGTTGGTGATTCAATTAGGTACCGAAACACTCATCCCATCGCTCCCACTCTGGGGTAGAAGGACGAAGAATGAGCTTAGCTTCCATGGCTCCTCGGGAGAAGAATTTTTCGATATCAAGACAGGTGCGTTTGTTTTTCTTGTACTAAATTTATAATCTGTTTGTTTTGATATCATGACTTACCAACTTGGTGTAGAGTCTATAGAGTTTAGCTGTATAAACGGAGTACTTGTAGCTAATGGAAGACTCATAAAGAGATTATAAGAAAAGATATGGAGTACTTGTAGCTAACGAAAAACTTGGCGCAAGACCGAGTGCAGTGGTATTCTACGATTCATTCAGCTAACTCCCCTTAGTGAAATAAGGCTAGGTTGTTGTACAAGTAGTATTCTTTGTGTGCAATTTGTGGCGTAAATGAAAGTC
>V300016263_L3_WHPEAkcfEAAARAA-541_1_paired_trimmed_paired_merged_contig_28764
GACGCCGGAATTGGAGTTTATATCTGTTTTGACAAATCCGGGGCAGACACAATTGATACGAAAATCGGGGTACTTCTTGGCTAGAATACGTGTATATGCATTCATTGCTGCCTTTGAGAGTATATAGCTAGACATATGAGAAGGCCAGCCCTTGCTCTCAAGCGAACCCTCCTTGAAGTCTTCTAGAAACTGAGTCAGCACCTCGTCTATTCGCTCTTCTGTTAGGTTCTCGACATCACTGAAGACTCCTTTAACCCTGTCACTAGGTATTTTGTTTAAGTTGCCCATGGAGGATGAAACGTTAACAATTCTTGGTGATTCGGATGACCGGAGGAGTGGAATAAGCGCTTCGGTTGTTCGTTGAGCACCGTAATAGTTTATTTGCACGCATTCTTTTGCTAACTCATAATTTTCAGTCATCACTTTATTCCAATCAATTGTTTCTTTCCAACCAGAAGCTACTGCAGCTTTAAAAGCATCAGCATCCAAAATGGATCCACCAACCCCTGCATTGTTCACCAAGATATCGAGTTTCCCGAACTGGGTTTTAATGAACTCCGCGAGAGGAGCAATGGTTGAGGGGTTAGCCACATCAAGTTGATGA
>V300016263_L3_WHPEAkcfEAAARAA-541_1_paired_trimmed_paired_merged_contig_28765
GAAGCAGAGAATTCAAAGAAATTTGCCATACAGAATTTTGCAAAGAGTTTACTAGATGTTGCAGACAATCTGGCCAGAGCTTCTTCAGTTGTCAAAGAAAGTTTCTCAAAACTTGACGAGTCCAAGGACTCTGGCGGAGCATTCCCACTTCTGAAAACACTTCTAGAAGGTGTTGAAATGACCGAGAAACAACTTTTAGAGGTATTTAGAAAGTACGGAGTAGAAAAGTATGATCCTACAAATGAAGCATTTGACCCAAACAGGCATAACGCAGTATTCAGTTTACAAGATGCTTCCAAGCCTCCAGGCACTGTTGCGGTGGTTCTCAAGGCGGGATACATGCTTCATGAACGAGTTGTTCGGCCAGCTGAAGTTGGTGTAACTACGGAAGCGGAGAACAACGCAGGCAATTAAGTGGCAGCTAACAAAATTTTCCAAGTTACGGCTTCGCAGTGCACCAGATAAAGTTACAATTTTTTTTTTTCCGCATATGTTTGAGAAACTTGAATAAGATTAAATCTTATTCCTGTGACTTAAAAAGAGTCCATAAACTTTATTTTCCAGCCTGACAATTTTTTCCACCCAATCATTTATATTAGTTTTGTAATATATTCTTCTTGTTATGAGTTTTCGAGAGGTTCAACTTTTGAGCTTGTTGATGGTAACCAAGATTAAACAGTTGCTTCTGCTTTCCGTTTTCGTTGTACTGCTGGAGCAGTGTGGTTAGTTTTTCATGTTGCAGCTTCTGGATTCTGCCGGAGCAAGAGTTTTTAAGAAACCGTGTATTCTTTGTATGTACAGAATCAAAACGACCACTTAAACCACGAAACCTTAAACCACCCTCTCTTAAACCACCACTTAGACCCATACAGAGAGTGGCTCATAGCTACATGGGGAATCTTTACAAACAGTCGAGTCGAACACTCAGAAACATCATGTGCTCGTTGATCATGTACTACTACTTACTAACCATATATGAGATGGGATAATCCACAAACTAATCCTACGGCTTAGTTACATACATCATAAGCAGTATCGTACTAAATAGAAATCACACGCTGAGCATCAATCCAACCAAAATCTCTCTGAGCTTCCTTTCTTCATCTGAACCATTAAATCAAGATTGGAACTGTGACCCTTCAAGCCCAAATCTAAATCCAGATGGCTTCTGTTTGAATGCTGCACGCCAGATTGGTTCTCGTCCAACTCCTCATCTTGTTCCTTCATAATTTGATCAATGTTTGGTTTCCCATGCATCCCATCACTCGGGGTAACTGATTCATCAACCTCACTAGTTTTCTCAGCATCTCCAACCTTTTTCTGAATTCCCATTTTCTGTTCCTCTACCACAGAAAGGGGCGTGTAGCGGAACTTCCGGCAAGGGGGCTCATCCGGAGCGGCGGCAGGTTCGGCGGGGGAGTTGGCGGGAGAGATTGGGGTCCAGCGGCAGAGGACGAGGCGAGAGCTATTGCCGTTGTTGTTGGATTGGGAGTGAGGGTTTTGGTGAGTAAGGGAAGGGGATGAAGAGGACACGTGGACCCACCTCTTCTTCCACCTCCGGACGGGGCCGTTGAAGACGGTGGTTGTCTGGCCATACCTAGAGGACGCCCTGCAATCTCGACCCGAGTCCTTCCATTTTCGACCCGCTTTTTCCTTCTTCGGCTCTCGAGAGTGACTGAGCCAGTGTGGGTGACTATTTCAGGTACGAGGTAAAGAGATGGAGATGGTTTGTTGCCTCGTACGACCTCGTTTCCATGTTCTGTTACAACGTTTTGTTGTCAAACACACGCGACAGGCGACACCGTTCTGCTGACGGTTAGCAACCGTATTACTCCCCCCTCTCATTTGAAAAAAGTTACGCTTAGTGTACCATTATTTGTACTATCCCTCT
>V300016263_L3_WHPEAkcfEAAARAA-541_1_paired_trimmed_paired_merged_contig_28766
CCTGCTCCAGCAGTACGATGAAAACAAAAGCACAAATTTAACCATCTTGGTTACCATCAACAAGCTTAAAAATCGAACCTCTCGAAAACTCTACCGTACCCAGGGCACTTATGTGGTCGTGTCGTCCATAATAACAAGAGTAATATATTACAAAACTAACATAAATGATTGCGTAGAAAAAATTGTCAGGCTGGAAAATAAGTTTATGGACCCTTCAGTCACAGGAATAAGATTAAATCCTATTCAAGTTTCTCAAACGTAGGCAAAAAAAATTTGTAATGTGATCCGGTGCACCGCAAAGATGTAACTTGGGAAAATTTTGGTAGCTGCAATTTAACTGTCAGCATTGTTCTCCGCTTCCGTTGTTACACCAACTTCAGCTGGTCGAACAACTCGATCATGAAGCATGTATCCCGGCTTGAGAACCACAGCAATAGTACCCGGAGGCTTGGAAGCATCTTGTAAACTGAATACTGCATTATGCCTGTTTGGGTCAA
>V300016263_L3_WHPEAkcfEAAARAA-541_1_paired_trimmed_paired_merged_contig_28767
CTAGTCCTTGGTTTTATGCATTTGCTTAGAATGCTAGATGATCACGGTCTTGAAATACTAGTCTTTGGTTTTATGCATTTGCATTATGATCTGTAAATGGTTTGTTTTGTATGATTCTTCCTGCTTGAGCGCTATAGTTTGAATTTTATTGGCATTACTATGTCCTTGTGTCAGACTGAAACTAAATATATCGAGTACGACTTTGATAATCAGCGGGTTCATGGTGTGGAATCGAGTCTTGGATGAGACAATGGAGAACTAAAATTTATAAGGATAATTATTATCCATG
>V300016263_L3_WHPEAkcfEAAARAA-541_1_paired_trimmed_paired_merged_contig_28768
CCACACGAATGGTTCTCATTTTATTAACTTAATTCATAATTATAAACACACAAACACTCACTATTTATCAATACGATTTGGTCTTGGTGTCAATGGTGTGTAAATTACCATTACAAATTGAACAATCTGCTGCTAATTACCTGCCAACTCTTCCTTAATTACAAAACTTAATTATTTTTGTTGGTTCAGCACATCGTAGTAAACTTCCGGCTCTCTGTACTCAGAGACATACAGTTCCTGCAGCGCAAAGGCTATGTGAATAAGCGTTGCCTCAGACCATGGCTTCCCTATCAGTTGCAGACCAATTGGCAGCCCTGCTCTGTCGTATCCAACCGGAACACTCACTGCCGGTAGCCCCAGAAAGTTTCCTGCTATCGAGTATCGAACAAGCGCAGCTCCATTTATGTAGTCAAGCTCGCCGGTTTGTAGAGCATCATCGAAAATCGAGTAGGCAGTTACCCCTGTTGTCGGAGAAACAATCACATCTGCATGAGCAAATATATTCATGTGAAACTGCATCTGCCGGTTCCTGATTCTTTGAGCCTTTATATACTCTTTACTGCTGAAGGAACCGTAGACCGCAAGTGCTACCCTTACATCCCATCCCAACTCTTTGTAATCCAGATTTTCCAGAGAATTACTAAGCGAAGCGGTACACTCAGATCCGATTGTTGTATAATGTGCCAGGCGCATCACCTCTATCTCTGGTACGGTCACCTCTACAGTCTTCCATCCGTATTGCTTGTGAAGCCTGTCCAGGGCATTAGAACAGCATTCTCTGATATCATCACTGCAATCATTAAACCACTCTCCGTACTTTGCCAATTTTATACCGGATATAGGCTTTGTTGGGTTCAACAGCGGAAAATATACTTTGGGTGATACAGTAGGTTGATGTGGCGGAAGTCGCGCACTAATAGCTGCATAGACTATAAATGCATCCTCAATAGTGCCTGCTAGTATTCCAACCATCCCAACCGTCCAATTTAGAGGAAGAACGCCCGAATGAAGTACTCGCCCAAAGGTTGGTTTAAAACCAACAACACCGCAAAGAGATGCAGGCAGCCGTACAGATCCTCCTCCATCAACACCAAGAGCAACTGGGCATAATCCGGAAGCCACCACTGCAGCAGATCCGCTAGAAGAGCCTCCAGCTATCTTGCTGCGATCATATGGATTTCTGGTCGCCCCGTAGTGGGGATTTATCCCACTTGTTCCAGCTCCAAGTTCATGCATATTGGTTTTCCCAACAATTATTGCACCACATAATCTGAGGCACTTAACACAGCATGCATCATCTGTGCAAGGTCTTAGTTTGTGCAGCCATTTTGTACCTCCTGTAGTGGGATACGGTAAGCAAT
>V300016263_L3_WHPEAkcfEAAARAA-541_1_paired_trimmed_paired_merged_contig_28769
CTGACGGTTACGAACATAATCCAGGAATGAAGGAACATCTGGATAACGGAATTGTTGGCTGCTTCCACTCTGAGGGGATTTTTGAAAGCAAATGATGTCCCCATCTTCAAGCTGACTAACACGGAAAGTTGCCTTCTCATCAATGTGTTCACACATTATATTAGGTTCAAACTTTATTTCCTCAAAAAGTTCTATCTTTTCATCAGGACTCAAACCAGCCATTTCATGCAGTTTTGTCAATAATTCCACGGGCTTACCACTACCCTTCACAAACAGCCTCCCAACATACCGGAGCTCTTCTTTCAAAGGGTCATAAAATTTGAAAAATAG
>V300016263_L3_WHPEAkcfEAAARAA-541_1_paired_trimmed_paired_merged_contig_28770
GTTTTTGTGTTTAGTTTATCTTTGGTTTATCTGTGAACTAGTTTTTCTTTTAGTACCAAAATAAAATTTAATTGATGTCAAGGCAGTTTAAATAAGGTTTTAGTAGACAATGGAACTTGTTTTTCGTCAAATTCTCCTTGTGATATAGTTTTTGTAAGTCATCCAAGTTCGAAAGATGAATTCTTCTTTCAATGATTCAATTCTGTGTTGAAATCAATTCCCGGTGTTAATCTTCCTTTCGTTGTTCTTTGGATTACAGATTCTACTCGTTTTGTAAACTTTTAAATCTTTAATATGTTGTAATACTTGGTTGTTCTCTTGATTCCGAATATTTTTATTCTGTTAATTTTTTTTTATTTGTTTTCGCTAGGAACAGCACGTAGTTTCTCTAGTAATGGCTTATGAAATTTTTTCATAAATTGCCTTGCATAATTTAATAATCCTAGTAAGCTTTTTTATTTATAATGTATATCTTGTTGGAAATTCTCTCCATGAAACTTTGAGCTTCTTCTCTTGGTGGTTAATAACAGATAATACAAACTATAGTGAACCAAACAGCTAGTACACTGCTGTGCTAATCTACTGCTTTCTTGTTACCAGGTAGAAATTAATCATTGGTTGGAGAACCTAAGGGGAGGCAACTATGTCGTTCATGAAAGGAGATTTACTTACGAGAAC
>V300016263_L3_WHPEAkcfEAAARAA-541_1_paired_trimmed_paired_merged_contig_28771
CAATTTTGATTTTCTTTCCAGTAATATAATTGTTTTCTTTTCAATCTGGGTATCTTGGTAGACAATTCGGTGAAGTGGGTAGTTCCTGTTCCTCTCGAATTCACTCAAAAATTTGAAATTTTAGTTGTTGTTAGGATTCTGGATATGGGATTTGGTGGATTTTGATTAATATGACATCAATTAGATGGGTTTTTGACTAATGATGGATTAAACTGGTTTTTGTGCTTAGTGTATCTTTGGAAAATCTGTGAAGTAGTTTGTTGTTAGTACCAACATAAAAATTAGTTGATATCAGGGGTAGTTTAAATAGGGTTTAGTAGACCATGGAACTTGTTTTTCACGGAATTCTTCTTGTGCTGTAGTATTTGTAAGCCATTCAAGTTCGAAAGATGAATTCGTCTTTTGATGATTTAGTTCTGTGTTTAAATCGTTTCCTGGTCTTAATCTTCCTTTTGTTGTTCTTTGGATTACAGATTCTACTCTTTTGGTACATTTTTAAACCTCTAATTTGTTGTAATACTTGGTTGTTCTGTTGATTCCGAATTTTTTTTTTCTTGTAAATTTTTTATTTGTTATCACTAGGAACAGCACATAGTTTCCTTAGTAGTGGCAAAGAGAGATTTTCATAAATTGCCTTGCATAATTTGCTAATCCTAGTAAACCTTTTGATTTATAATGTACATATTGTAGGAAAATATAAAATAGCCTGGTCGACATTAAAATTGTGTTTATCTTCTTTTCGTGGTTAGTAACAGGTAATATCAATATGGAAACACTGAAGAATCCGTAATCTTCTATAGACAACCAAACAGCGTATTGCACTGCTGAGTTCATCTACTGCTTTCTCGTTTCTAGGTAGGAAAAAAAGAAAAAGTCATTGCTTGGAGATCCCCAAGGGGAGGCAACTATGTCGTTCATGAAAGGAGATTTACTTACGAGAACTAGAAAGCTGGTGAAGGGC
>V300016263_L3_WHPEAkcfEAAARAA-541_1_paired_trimmed_paired_merged_contig_28772
GAATCTGACTCAAGAAGTTCCAACTTTCTCTTTATGCAGAATCCTATTTTGAGTAGTAATGGGAAGCAAAGTGGAAGATCAATGAGTCATGATGGAGAAGACAGTGATGAAGTTCATGCAAGTGAACCACAATACAGTGAAGAAGCTCAAACTGGTTATAGCAAAGAGAATGTGGGAGATGTTGAAGATTTTTCTCAGGGCGACTTTCTGACAGACATGCCATGGATGGCTAAAGTAGGAAAGAATAAGAACCATAGGTCCTTGACAGATCAAGATCCACTGGTTGAGTCTATCCTTAATCTCCAGTCTGTACAGGAAGCACTTGCTAAAGAGGTTCAGAAATTTGGGGAGATTGGGAAGGAAACTTTGTCAGCGGATTCTAATGGTGGTGGTATACCTGCTGATATCTATTCAAGTGATTCGGGAATCAATGAATCCAACTTATCTGACCATTTTGGTTTTGATAAGATTGGACAAAGTTCTTCGAAGTCCATGGAATCTCAGGTCTTGAGTTTGAAACAAAATGTGAAGCTTTTGGAAAGCAAGCTGGATGAGACGAGAGCTATACTGGAGGTGAAAGAATCCAGGGTTGCTGAACTTGAAGATATGATTAACGTTAGCAAGTCTGCAAAAGAAGATTCAGGTAGTACCGTAGGTTTAGAGGAGGAAAAAAGTCGAGAGCTAGAGGCTGAACTTGATGGCGTGTTTAGGCAAGTGATTGAAGCTCAGGTTGAGTTCATTGCTTTTAAAAGTTCCACACAGAGGTTGAAACTTGCTGCAGGTGGCCAAATCGCACTGCTTGATGAGCAAGAAGTACTAGCTGGAGAACAAGCACAGATGCTGAACAAGCTTGGAGAAGTAGAAATTAGGGCCGCAAAGCTAAAGAAACGAACAATGGAGTTGGGAAAATTATCCGGAGATATTTTAGAGACCGAAGAGGTTTTCAGCATCCAGAAGAGGTTTTGTAAGATTACTTCTTGTCTTTTTATTCAGTTAATATTGCTGGGCTTGGCGATATTCTTGTTTCTCTCGCAGTCATCCCATCAAGGGGTGGCTGTACCCACCTGAGCACGAGACCAGCAACGCCATTTTGTTTTTGTGTATTCTCAACCTCCTTAGGCAAATATTGAAGGTTAAATTTGATCCTTTATCGTGTAGAACCTTTTCTTCCTCATTTGTTTTTCTGTTTACGTTTTTATGTAACATTGTTGTAATTTTTGCTTTCATAGGAACAAAAGCATCTCAAAATGATTGCTTATATACAAGTGCTTATAGCGTATTATACCTTCCGTAACTGTATTTTTCGTGTTTTCAATTTTGTTTGGTGGATTGTTCTATGAGTCGAAATTTAAGGAACGTCGAATCACTTGTAACGGATGTTCCTTGACGATGTTTATTTTTTTGGTGAACTTCCTTGACGATGTTTAAGACATAAGTTAAGGTCTTCTGGCACCCATCTGGCTTTACTTTGC
>V300016263_L3_WHPEAkcfEAAARAA-541_1_paired_trimmed_paired_merged_contig_28773
GACGCGATCCGGGAGGCAAAGGAGGTAGGGAAGCATATGAAGTTTCACAAATCACAATTGATCATAACACAAAACCATAATCCATAAGCTAACAAAGAAGACTAGCTTGAAGAACTCCCATTTGATAAAGCTATGGATCAATAAAATTGCGGAACCAAACACAGTAGTGCTTCTCTTTTCTGTCGGAATCCCAATCTTCAAACTAAGAGTATGTTTTAGTTT
>V300016263_L3_WHPEAkcfEAAARAA-541_1_paired_trimmed_paired_merged_contig_28774
TCAAACTAAGAGTATGTTTTAGTTTGAAAAAGAGCGTATTTTGTGAGAGTTGAGACCGCTATATATATTATCTTTGCCAAAACTAATACGGATTATCTCTTAAAATTATAGGAAAATGTTTTCGACAATATATCAGTTTAATGCTTTGAAATAATCCTTCACCAATAAGGATTAGCATTATAAGACATTAAAATTGGACTGAAACAGCCGACCAACTGATCTCATAAGCTCATACTCTAAGCATATATAGCCCGACTTATATTTCCCATGTCTCAGGAAAGAACTGGCCAGGTGGTGAGCTCGTTAGAAAATAAGAGCCAAGGAGGAGGGGACCCGATCTACGACG
>V300016263_L3_WHPEAkcfEAAARAA-541_1_paired_trimmed_paired_merged_contig_28775
TTTTGACATCAATGATTTCCCTTCATTAACAAGTCGTCCTAGTTCTGCGGGAGGGCCTCAGGGGCAATTGGGTTCACTACGAAAACAAGGCCTTGGTGTTAGTCCTATTGTTCAACAGAACCAAGAGTTCAGTATCCAAAATGAGGACTTTCCAGCTTTACCAGGATTTAAAGGTGGTGATGCTGAATATGGGATCAATATGCACCAGAAAGAACAACTCCATGACAATGCTGTGTCGATGATGCAATCTCAGCACTTCCCAATGGGACGGTCTTCAG
>V300016263_L3_WHPEAkcfEAAARAA-541_1_paired_trimmed_paired_merged_contig_28776
GTGATGTTTTGGGTGAGTCATGTATCAGCTGCGAACTTCAGCTGGTAGGTCCCGAGTATGAATCCCACCATGGAATCCCTTCCCTTTCTCCTGCGGTAGCTGAAGAGCTATTTAGGTGTGAGTTATTGGATAAAGAAACCCGGTCTCAAGCTCTTAGTCCAGATATGACAAAGTTGAAGAAAACCAATGTGACTATGGACAATTCGTTGAGCCCTGCTCATACATTACTTCAAATCCACTGTGCTGACCACAAAGGTCTCTTGTATGACATTCTGAGAACTTTGAAAGACTCCAATATCAAGATAGCTTATGGTAGAATTTCTCCAAATATTAAAGGCTATCGCGATTTAGACCTATTCATTCAGCAAAATGATGGGAAAAAGCTTGTGGATCCCGATAAGCAGAGCGCACTGTATTTGCGGTTGAAGGTGGAGATGCTTCACCCGTTACGTGTTATCATTGCAAACCGAGGGCCAGATACTGAACTGTTAGTTGCTAATCCAGTTGAGCTATCTGGAAAGGGAAGACCACGAGTTTTCTATGATGTTACAATTGCTCTAAAAACACTCGGGATATGCATTTTCTCGGCTGAAATCGGGAGGGTAGCGGCATCAGATCGTGAATGGGAGGTGTATACCTTTTTGCTGGAAGAGAACCACAACTTTCAGTTATCAAACTTGGTAGCTAAGAATCAGATTGTAGATAGAGTTAGAAGAACTTTGATGGGCTGGTGAGTAGATAGATTTTACCATCTTTCTACCAAAGAATCTGAGTCTTGATGTATTTAGGAGCTCTCTACCCCTCAGTGCATTTTGGGCTTATAAGATTTAAAGATGTATGACCCGTATGATGTTTTTGCAAACGTGTTGATTCCCATTGTGAATGCCTTTTCAGATGTAGATAATAGTTTTCTGGTCATAGATGAACTTGGTGGGCGTAGACGGAGAGCAATTTATATGAAACAAGTTTACTACCATTGTGGGTCTAATATTGGATTGGCATGTGGAGAAAAATTTACACATGGTAATGCATTATTGGATTAGGACGCCACATCGCAGTGTACCCGTTTTGTGTTAAGTTTTGCTAGAGTGG
>V300016263_L3_WHPEAkcfEAAARAA-541_1_paired_trimmed_paired_merged_contig_28777
TCTCTCAAATTCTTTCATTTGGGGTCTAAGGTGATGCCTTTTTGCCTAAAATATCATTTTGTTAAATAGCTTATGATATTTTGATTCTCTGCACAGTTTGCATAGTTCAAAAAGCAAAATCTCTCTCTCTCTCTCTCTCTCTCTCTCTCTCTCCCCCTCTCGATCTCTCTCTCTCTTGCTTTTTGTGGCTAAAGATCAATTCTTTTGTGTCATAAATTTGCTTTTGTTACATGGGGTTCTGTATATCTTTTGAATAATCAAAAAGCTTGAATCTAGGTTTCTTTAAATTTCTTTGAATTCTACTTTGTGATTTTGGTTTAGAAATGTGTAGAATTACATTTAAGAGGATCATAAGGAAGAGAAGCACAGATCAGTTCTCAGGCATTCCATACGTAATGACTATGCTTAACTGCCTACTCTCCACTTGCTATGTTGCTTTGCTTCTCACTCCAACTACTCTCTCTCTCTCTCTCTCTCTCTCTCTCTCTCTCTCCCTCCCCCTTTCTCTCCTCTCTGATTTGTATTGCCTAATTAGTTATTTACATTTGT
>V300016263_L3_WHPEAkcfEAAARAA-541_1_paired_trimmed_paired_merged_contig_28778
AAGGAGTGAGAAGCAAAGTAGCATAACAAGTGGAAAGTAAGCAATTAAGCATAGTCATCTCACGTAGGGAATGCCTGAGAACTGATCTTTGCTTCTCTTCCTTATGATCCTCTTAAATGCAATTCTACACATTTCTAAACCAAATTTACAAAGCAGAATTCAAAGAAATTTAAAGAAACCTCGTAAAGATTCAAACTTTTTTATTATCCAAAAGATATACATAACCCCATGTAACAAAAACAAATTTATGACACATACGACATGATCTTTAGCCACAAAAAGCAAAAGAGAGAGAGATTTTGCTTTTTGCACTATGCACTTATGCAGAACGTGCAGAGAATCAAAATATCATAACCCATTTAACAACATGATATTTTAGGCAATAAGGCATCACATTTAGACCCCAAATGAAAGAATTTGAGAGAGAGAGGGCGTACGTGGTTGCCAAGAAGAGGAAGAGAGCAATTCTATTTCCTTGTGAATGAGGACATGCAGACACATGATGGATGAAGGACAGCAAATCCCGCATACACGAACCTAACTTGCCACTGTTCGCCACCCCCACCCCTCCCGATCTCTCCCTGCAATCCCGACGATTTCTCTCACTGTCACCCTCCCACTCCCAAATC
>V300016263_L3_WHPEAkcfEAAARAA-541_1_paired_trimmed_paired_merged_contig_28779
GTTTACAGGGTGATATCCCTGCAAATTCTCATATGCAGTTTTTGCGCATTTCTCTTGATACAGTTAAAGTGCCTAGCATACATCAGTTATATGATTTATCCTGTTTTGCATCAGTTCCCACTTTTTAGGTTCTTTAAGCTTCATCTGTGTTAATGAGTTGAAATTTCAGATTCAATATGAAATTAAGGTATTTGTGATAAGTTGATAACTCAATAATATTACTGATCCCGAGTTCTGGTTGTTATCGGTCTCACAATAGGTGCTTCATTTTGGTGACTGTATTGTACCTTTATCTGTGTTCTGCACTGTTTCATGCTAACAGCACATGGTGTTTTTGGTTGAACATTCAGGGTTTTGTTATATCAGACTGGGAGGGTATTGATAGGATTACCTCGTCGCCACATTCAAACTACACATACTCTGTCCAAGCTTCAGTTCTAGCTGGAACTGACATGGTCATGGTCCCTATCAACTATAAAGAATTCATTAATGATC
>V300016263_L3_WHPEAkcfEAAARAA-541_1_paired_trimmed_paired_merged_contig_28780
GAAGTAAACCCCAACTTTTTTCTGAAAGTTCCTTGGAGAAGCGTTCGTCAGGGCTTTATACGAACCACGAATGAACACGCAGGAAGGTGGGATGTGTCGGCAGAAACAGCACAAGCAATCCCCAAGTTATGAAGAGCACCCTTTATGACTCCACATGAGAAATGGAGATGCATGTTTGGTTCTTCTGCTGCCTTGTTTTCAGCCGCCTCGGCATTTTCTTGAGACAAGTCACCATTTTCGGAAGGACCGAGTGACATGCGTGAAACCCAACGAAACCGATTATCTTGCAATACAAAAGTACCCCTATGATTGGTCTTTAAGTTGTCAATCTGCTTCTTGAAGAGCTCGGACCAAAAGTCCTTGCAGATGAACTTAATTGCATCCAGATGATCAGTAAACCGAGGCCGCTCCATCGTGTACCGCTCGGAGAGCTGGTGGCCGACCTGGTAGCCAATAGCGTCGATCCTACTGGCGGCGAGCTCGGGCTTGTTGGCGTATAACCGATTGCAGTACATAGAGACCATCTCTGTTAGTAGACTATCCACGCAGCTCTCTGAGACCTCTCTCCCCATCTCTCTCTCTCTCTCTCTCTCTCTCTCTCTCTCGCTCGCCTTTTCAACAAAGCATTATTCGATTTCGTCTTGGCCTCTCTTTTTTTCAACACCCCTATCTCTGTTTTCCCATTTTTCTTTCACAGCTTTCCTTCTCACAATCTCAGTTTTCAGGTTTCTTTTTGCTCTGCTTCTCTCTGGAAAAAGAAGGCA
>V300016263_L3_WHPEAkcfEAAARAA-541_1_paired_trimmed_paired_merged_contig_28781
ACCTATTGCATATAACTTCTGGTAATTCAAAATGTCGAATTTTCGCATGCGTTCTCTGTAACTTCTGTGGAACTTCTGAAGTTCTCCCATTCTATCACCTTGATGGACTTTTTCATCGATCTTCCATGGCTTCAAATCATCCATATTCGGGGACTCGGATTCTTCAAGAATGGTAGGCAGGCCAGTAGCCCTGACTTTCTTGAGCTCCATTTTCAACTGTTCTATCAAATCCTGGTGTTCCCACAATGTTTCCAATGTGTTTGAAT
>V300016263_L3_WHPEAkcfEAAARAA-541_1_paired_trimmed_paired_merged_contig_28782
GGACTCATGAGTAGAATCGAAGAGGTAGGCACATATAGAACCGGTTGCAAACTTTTTATCAAAATTCAAAATTGCATATGAACTAAACAGAAACAAAGAAACGCTAACCCGATTTATTATGTACGAGTTATTGTTTGTTTAGCAAATTGTAACCGCGTCCAACTAAGCGTAAACAGACAACTGAAATTCATTCTTGCTGACAGGTTGTAAAAGGGCAGGCAGCCGTGCACCGGTGC
>V300016263_L3_WHPEAkcfEAAARAA-541_1_paired_trimmed_paired_merged_contig_28783
AATATCCAACCGCTAGTATAACCCTATTCCAGCCAATCTAACCATTCAAAAAATAAAGCATCACATACACCGGTTGACGGTAATGACAAGGAGCATAGTGACTAATTAAAGATCTCATATCGAAAAATAGAAAAGTTGCTCCTTAGAATAAATACCAAAAAATAATGTACTTTCCTTCCAACCGTCAACAACAAACTGGCTCAGTAATACTAAGAACAAAACACCAACCCCTCAAAATAAACAAAAGCTCCTTCCTTCCGAAAATCTTGTTTCCCTAATTTCTGAAAAGAGAGACCGAAATACAGACAGAGATAGCAGCATACATAACTAGTTTCCTCGAAGAACAGTCAGGTGAAATCAGAAACTAAACCCACGTGTAATCTAAGGTTCCGTCCTTAATCCTCATGTAGTTTTTGGTTTTGGAGCTCTTTTCCTGAGTTGTTGTCTCTTTGGTATCGATGTCTTCATGCCTACGAAAAAGAGCAGAGCCCCGAATAATGCCAAGTTCTGAGTGAAGTTAAAAAAGAGTTGATTGAATTCTGTCTTCTCGGGATCATAGTTGTAGAAGTCATACAAGATAGGAGTAGCAATGGCCTGATGCAGAAGCAGCAAATAGGCTCCAATAGAAGAACCAAAGATGAAGAGAAGACCCCCAATACCCTTCAATGCCACCGTCGCCGCCACTAAATGTTTGATTTCAACTTGTTTGGGCACTTGCGCACCAGTGTGAGTTGACAGATGATATGAGAAAACATCGAATTTTGGTCTCAGATATTCGGCTGCGGGTCCTCCGTCCACGCCAAATTCATTGAACTCATGCCAAGCAGATAGGAGGAAGACAGAGGCGAAAAGAAGGCGTCCAACGAACGAAACGAAAGCCATGTCGGATGTCTGTACGAGGAGAGACCGAAGCGACGCCGCGGCAGAGACGCGCGAGACTTTTGGGGCCCCGACTCAGTCAAGTCTCTCGAACTTTCGCTGCGAAGGAAAAAACTAACAAGGACAGGGGTGAGAGAGAGAGAGAGAGCGAGCGAG
>V300016263_L3_WHPEAkcfEAAARAA-541_1_paired_trimmed_paired_merged_contig_28784
GTTCATAATAGTCTTCTATTCGGATTGATAAAACTAATAAATTTAATTTGTATTCCTGGTGTGTCCGAGTCTTATGGAAATTGCAACATAAGGTGACGTTTCTGAGGACCTACGCGTAACCAAGTTGACTAAGACAATGTGCTCCCATCTACCTCCAAGTTCGAAACTTTTTCTCATAGTTTAGATCAGATTAGAATATGGCTTCCAATAGCGATAAGAAGCAACACTGATTAAAAACAAGAGTGAGAAACAACTATCATTCTTTCACTTTCGCATGCCAGACTGAGTACAAAGAGCAACCGTGTGATTGTTCAGAAAAAAAAGAAGAGTCCGAACAAAATTTACATGGTAACAACGACCGTAGTTATTTTCCTTAACAGAACCTTGGTGGGTCAATGTGCTCGGACAGAACTTGCAATAGCTCACCATTGGTACTTTGCAGCCACAAGAACCTCCTCATAATTCTGAGCAGCACGGTCCCAACTCAGGTCTTGCATCATCCCTCGTCTCTGGATTCCTTCCCAGCTCTGCTTGTACTCTCGGTAAGTATATAAGCAGTTCCCTAATGCATGGATTAGCTTACCGACCTCAGCGCTGTCAAATGTCCATCCAAGTCCCGACTCCTCGTACGGATTGAAAGGATGCACGGTATCTTTCAGTCCACCAACTGCATGAACAACTGGAACTGTC
>V300016263_L3_WHPEAkcfEAAARAA-541_1_paired_trimmed_paired_merged_contig_28785
TGGGGTGTTTTCCGGCCAAATTGGCATTGGTCGAAGTATAAACCAGTAAGAGTGAAAGAACAAGTCAGAAAGATGAAGAAAGTGGAACTAGTGTTCATCCCAGCACCAGGAGAAGGCCACCTTGTATCAGCACTGCAGTTCACAAAGCGTTTGATCGATCGCGATGACAGAATTTTGATCACCGTTCTTGCCATCCAGTCACCCTTCCGAACCACTCTAAGTTCATACACAGAATCGATTGCAGCCTCAGAACCCCGAATCCGAGTCATTGATGTCCAACAACCTCAAGATCATCAACCTCCACAAGAGACGTACCACTCACCAGAAAAATTCATCACTCTTTACATTGAGGGTCACGTCCCCGATGTCAAGAAAATCATCACCAACCTCGTCTCCCCTATTGCTAATAGTTCAGATTCGATTCGTGTTGCTGCTTTGGTGGTTGATTTCTTCTGTGTGTCCATGATTGATGTGGCCAAGGAACTCAATCTTCCTTCTTATCTTTTCATGACAAGCAATGCAGGATATCTAGCTCTCATGCTCCAACTTCCAATTCTTCATGAAAAAAACCAGGTTGCGGTTGAAGAATCCGATCCCGAATGGTTAATCCCAGGTATTGTCCACCCGGTTCCTCCTAGAGTTTTGCCGATGGCTTTGAAAGATGGTAGCCGCCCTGCTTACATCAAGTTGGCTTCAAGATTTAGAGAAACTAGAGGCATTGTAGCAAACACATTTGTAGAGTTAGAGAGACATGCTTTCACATTGTTTTCCAATGACACCCGAATTCCCCCGGTGTACCCAGTTGGGCCAGTGATCGACCTGGATGATGGTCAGGCACATTCCAACCTAGACCAGGCACAGCGCGACAAGATCATCAAATGGCTTGATGATCAGCCTCAGAAATCTGTTGTGTTTTTGTGTTTTG
>V300016263_L3_WHPEAkcfEAAARAA-541_1_paired_trimmed_paired_merged_contig_28786
TGTTCGTTACCAGCCAGGCATCACATATGGTGTTTAGCTCATAAAATTGTATTATTCTGCCTCATTTTGGCTTGACTTGGATGCAATGATTTTGTAACCATATCTGCACAATGGTACTGCTCTGCCAAACTTCGGATTTGGCTGAAGTTATCCTGTAGATGACCATTTGCACTATGAACCAGCTTCCCTAGTTGGCAGAGAATAGAATGTGGAATGTGGAATGGTGTTATTATGAAATTTAAAAGCCCACATCCTTATAATAATTTGACTTGGTTACAGCCTGGTGATTGCAGTTTG
>V300016263_L3_WHPEAkcfEAAARAA-541_1_paired_trimmed_paired_merged_contig_28787
CAGGAAGTGAAGATGGGAGCATTAGGGTACAAACGCAATATCTTTGAAGTACTCATGCTCAAGAGCACTCCTGGCCGTAATCCTTTTGCTGGGATCCAAGCAGAGCATTTTTGAGAGAAGATCGACACCAGCTGAATCAAGATTTGGAACTACACTTGCCAACTCCTTAGCACCCCACTTCGGAAAGGAAGATTTAAAATCAGGCAAAGAATTCACTCCAGGCCATGTATCCTCAGTCGGAGTACCCATGATTCTAAATATCTTGAACAATTCATCAATCTCAGAGTCCCCAGGAAATAAAGGCCGTTGGTTTACCATCTCAGCAAATATACAACCCACTGACCACACGTCAACTGGAGTGGAGTAATGGCGAGAACCAAGCAGTATCTCTGGCGCTCTGTACCAGAGGGTCACCACCTCATGAGTAAACGTCCTAACAGGAATACCAAATGCTCTAGCCAGTCCAAAATCTGCAAGCTTTAGTGCATTGGTACGACGATCTATCAGCAGATTCTGGGGTTTAAGATCTCTATGAAGAACCCTATGTGAATGACAGTAAGCAATGCCTCTGAGAATCTGGTAAAGAAACAGTTTTATTTGGCGAAGGTCCTTTGCAAATTCAGGAGTAGAATCCATATGCTTCTTCAGATCCAAGTCCAGGTACTCAAAAACCAGATACAAGCGCTTCTCACTGTGCACTACATCCTGTAACCTGACAATGTTCCCATGCTGCATTTCTTTCAAGAGGGAAATCTCACGTATAGCAGTGCTTGGCACTCCCTCATCTTCCTGCTCCAAGCGAATTTTCTTCAAAGCTATAGTCTCATTAGTGACACGATCACGTGCCTTGTAAACCACTCCATAAGTTCCTTCACCAATCTTCTCAACTTTCACGTACTGGTCCATCCAATCTCTCTGCTAAAATCCAAGCCTTCAAAACGGGACGGATCCTCCTCTGAAACCCTAAGACTTCGATTCCTCTGTCTCCTTCTCTGCGCCTGTGTGCTAGTCCTCACTGCAGGGAATGGAGCAGGAGGAGGTAAGAGAGCCCTAATTGCTCGGCAATACTCCTTTGGGTTTGGGTTCCACCACTACTTCAAACTCTAGATTTTATTATTTTAATTTCTTTTTGAATTTTTATCACAAATAATTTTTAAAATCGGTTAACCAGATACGTAAAGATGATAGTCTTTGAAAATGAGTGTCGAAAA
>V300016263_L3_WHPEAkcfEAAARAA-541_1_paired_trimmed_paired_merged_contig_28788
ACAATAAAGAACAAAATAGGTGTCAAAAGCGGAGTTCATAAAATTTTGCAAATCTAAGAGTAGAGTTGAACTTATGATTCCATTATCAAAGTAAAATTACATCCTAAGCTAATTGTACTTAGTAAAATACACATAGAGTTTGGTGTACAGGAGTTGGAAAGCAATTCATTCCAGTTGCATTAGTGGAAGGGTTTAAACAAAAAAGTATAGCTAAAAGGTTAAATTAATCACGCACAGTAAGTGAGATAAATCTGGCTAGCACAATATCGAGACTCTTCCAAATCCACGTTATGTCAAACTCACTATATTAATTGGAGAATTAGTATCAACCACTTACGTTTATAGTTAAGGAAAGATAAGGGTAGTTAGCTACCTGAGTCATGAAATTAATTTAATTTGGCCAAGTAAACACCTTCTGCAAATACATACTGAAGAAAAAATGGTTATATATAGCCAGTATCAATTTGCTATTGTTAAAAGAAAATTTATTTTTCATATACCAGAGGATAGCAAGTAATATTATTGAGTTTTCTTAGTTATCTACATGAAGCAAATTAACCGTACAAACTTGCTTGTTTTCTATATACGAAGTGGATGCGAACTCACTTCATTTTAATTCTATTTTTTAAGAAGTACTGTTATTGACACTAAAAAATTATCACAACACTCATTCCCACAAGTTTTGAGTTCAATTCCCTTACCTACTTGTGCATGGCTCATTAGGGTTCATATGAAAACTTTTTTTTTTTATTAATTTTATTATTATTAAGAGAATGAGGAGAATTCGAAACTCTTACAATAATTCAGGGAAGGGGGAGTTTCGAACCCAAGACATATAGGTAGAAATCCACTAGGAGAAATTTTTCATTATGACCGGAACACGAGTGGTACACCACTTGTTTTTATATAAGTGATGGAAAATTTTATTTTTTTAGTTATTAACTTTTTAACACACATATCCTACCATTTATATGGTGACATATGATGTACCACTTTGTGTGTCGATCACACTGAAAAATCTCTCGTGATGTGGGGCTTGCGCATTTTGGAGAGCTCAATCACAATTCACTACGTGGTAGGTCAGGATAATCATATCATATTTGGTGCAGACCATTACAGCTTTTTGGCCTTGCTAGTTGTAAGGATAATTTGATGGGAAATGATTTCCGCACCATTTGAAACTTCATGGACACTCTACTCCTTTTTACCTACTCAATTGAGCATCAAATGAGAATTAAGGGTCAGAATTAAGACTGCATGTGCAGAAAATGAAAAAGAATGTGTGGAAATCATTCTCGTTTGTCGATTAAATATATGTTCGATGTTAATGAAATTGGAACTTTTGAAGCAGAAAAGTGAACCTCCGTTTTTAATTTGATTGCTTGGTATGGATAGAGTAGATTATATCTTTTGTGCAGGGGAAACGTAAGGGGTAGATTTACTTCCTTTGTCCTCTGCCGGAAATGATTATCCTACTTTCTGCCTTTCTTTTTAACTTTCCTTGGTGTCATGGAGCCACTGCAAATACCATGTCATAATTCGAGTCGATAACGTAAGCTGAACGCTATTGAAACTGAATGTTTTGAATTACAAATGTGCAGGGAGAATCGGTCAGTCATCATCAA
>V300016263_L3_WHPEAkcfEAAARAA-541_1_paired_trimmed_paired_merged_contig_28789
TTGAAAAGGTGTCAGGCAAGGCTCGGTAGGCAGATTTGTTAGCTATTTAATTCTTTTTCCAGAGTTGTTGGGGACGACTCTTCGTAAATCAGTGTCTGCAAGCATTGATCTTAACTGCAGTTTTAGACACAGGCGGTTCGTCTTTTGGTGTCGTGGCAATGGACTTCACCATCAGTTCAATGTAAAACTTTTGACAGTACATAAACAAGATTTTTGAACTAGTGAATGTATACAGGTACAGTTTGGTGTCACTCAAGTTAGCTTTTTGCGTGTTTCTCTTCGCGTTTCTGTTCAG
>V300016263_L3_WHPEAkcfEAAARAA-541_1_paired_trimmed_paired_merged_contig_28790
CGCGATAATGAGCCAGAGATCGAGAGATGCTTGCTCGGCCTTGAGGATGTCGATGATATCGGTAGCTTCCTTAGGCAGCTGATCCAGAACCACCATCACCTCCTCCTCCGAATTCTGCACCGGTATATACACGCACGCCATTGATTCCCCAAATCACCCAGAAAATTAAGGAAAAAAAAAAAAACCCAACTCCCTAGCTCCTCCTATACACCCAGCTCTTCCTTCTCTGAATTGGCCGGAGAATGTGATCGGCGGCCGCAAATTGGGCGCAAAGAACGCAACTTTTCTTCGCGTTTTGAGGTTGGAATTTTGGGGTTGGGGATTGAGAGAAAACGGAAGACGCTCACAGAGTCACTCTCTTGTTTCCGTGTTTCTCATCATTTACTTAACT
>V300016263_L3_WHPEAkcfEAAARAA-541_1_paired_trimmed_paired_merged_contig_28791
CAGAGTGTATGGATCATTCACCATCTGTGTGGAACTTCGACGAAACCTGTCTTTCCTTGGTATGATGGTTCCAGCCCTTTGGAAGGCAGGAACACTTTCTTCATTAACTTCCAACTTATAGATTTTACCTCCCTTGTATGTGACTCCAGTTTTTGTGTCATACCATAATTCCTTTCCAGGCAAAAACACCGAAGCATGTCTTGCACGCTCTGCAT
>V300016263_L3_WHPEAkcfEAAARAA-541_1_paired_trimmed_paired_merged_contig_28792
CAGAGTGTATGGATCATTCACCATCTGTGTGGAACTTCGACGAAACCTGTCTTTCCTTGGTATGATGGTTCCAGCCCTTTGGAAGGCAGGAACACTTTCTTCATTAACTTCCAACTTATAGATTTTACCTCCCTTGTATGCGACTCCAGTTTTTGTGTCATACCATAATTCCTTTCCGGGAAAAAACACTGAAGCATGTCTTGCACGCTCTGCATAAATCCCTTGCACCAGAATACTGTTTCCAATCATAAAAGCCTCGTCATTGCTGAAAGTATTTTCTTCAGAAGGAAACTCCATCCATAATGGACGAACAACTGGCACACCAGTTGTGCTTGCCTCTCTGAATAATGTGTAGAAATATGGAAGCAACATGTAACGAATGCGTATGGCCTCCCTAATACGTTC
>V300016263_L3_WHPEAkcfEAAARAA-541_1_paired_trimmed_paired_merged_contig_28793
CTCTCTGAACCAACACTGCCTCAGAACCTTGAACAAAGAATTGCTAAGAGGGTAATTGGACAAGAACATGTTCTACTTGCAGTAACTGCTGCTCTATCAAGGCAGAGGCCTCAGCGACGCCCTATTGGATCCTTCCTCTTCATGTGCGGCTCTGGTTATGGGAGGACAGAAATGGCAAAATCTTTGGCCGGACTACTTTTTGATAACAAAGACATGATAGCAGAGTTTGACCTGGCAAAATACTCAGGTCCAAATTCTTTCTCACGCCTCGTTGATCTTCTTTCTAGTTACATTGAGCCAGGCATGAAGAGGGAGCGCTCAGAGGCAATTAAGAAGAGGCCTATAGGTCTCATTTTGTTTGACAATGTTGACAAGGCTCATGAATCTATTATTGACATTCTGACCGAGATTATAGGTTTTGGTCATCTAATAGATGGTCAGGGGAACGCCATTGACTTCACTAAAACATTGATAATCATGACAACGAATGTTGGATGTGATAAATACTGGCCATGGAATTGCAAATGTGCAGATGAAGTTCAGAAGTTCCCCGTCAAAGAAGGATTATATGATGATGCATGGGAAACAAAACACAATTCCTGCTATCTTTCTCTTTTGAGGGAGGCAAAACAGCATTTCAGACCTCAATTGCTTGAATATGTGGATGATGTGATTGGAATTAGGTCTCTATCCGTTCAGCAGTTGAAGGCGGTTGCTAGGCTCCAGCTAAGGGACATTGCCAGCTGCATGACACAGAAGGGCCTCATTATATACCCATCTGAAGCTGCTTTAGATATTATTGTCCAGAGCTCAACTTGGCTTGGAGATAGAATCAGAGGTGGAGAGAGAATAAGAATGTGGCTTGAAGAGAACTTGGTTCCGCTGCTGTTTGAAAAGCTTGCTAAGAACATTTTAAATGAGTTGTCTATTATATATATTGAAGCCTCGGTGGAGA
>V300016263_L3_WHPEAkcfEAAARAA-541_1_paired_trimmed_paired_merged_contig_28794
GATATTGTTTTCCCAGCTAATAATAAAGAGGCTACACATCTTGGAGCTCTAGCAGACCAACGCTCTTCAGTGGGACGGGTCCGGGTTCTGGCTTTGATAGTGAAGCTATTCTCTGTCTCCGCCAATGTGGCATCAGTAGTTCAAAAGTCAAATCTACTTGGACTTTTTGAGGCAGAAATCAACAACACAAATGATACCCCTTCAACCTTGAGCATTTTGGAG
>V300016263_L3_WHPEAkcfEAAARAA-541_1_paired_trimmed_paired_merged_contig_28795
AACGATGCAAGTAGATATTATTCATCATATACAAGTTTCCAAGTCTGTAAGACCTACTCAATTCATCTGCAAGTATGTAATTCTCCTTGGACAGAATTCTTCCACTAATCATCATTGCCCTTGTTCTTAAAATCGACTCCATTGATTTGTTGCTGATTATAGAACTAAGTAAGTAAGTAGTTGCAGAAGGGTGCTTGCAGACAAAAACTCTCTACCATGCTCGATCTCTGTCAACT
>V300016263_L3_WHPEAkcfEAAARAA-541_1_paired_trimmed_paired_merged_contig_28796
CCACAAGTCCATACATCTGCAATCTTTCCATCATATTCTTGCCTCAGTAATACTTCTGGAGCAATGTATGCAGGAGTTCCCACAGTAGATTTTGGTTGTGAATGAAGCACTGAAGACTTTGAGTACCCAAAATCACATATTTTCAAACGAGGAGCTGGACTGCCATCCAACAAAGTGTTCTCCAACTTCAAGTCTCGGTGACATACTTGCATAGCATGGCAATAACTAACTCCAGATATAAGTTGTTGAAAAAAGAAGCGGGCCTCATCCTCACTGAACCGCCCTGCATTGCATATTCGCTCAAACATTTCTCCTCCCGAAGCATATTCCATCACAATGGCCAGATGGGTAGGAGTCAGAATGACCTCCTTGAATCTAATGATGTTCGGGTGCCTCAAAGACCTATGATTTATTATCTCTCTTCGAACATTTTCATCAATCTTGTCGCCGCGCTCGATGTACTTGACGGCGACGAGCTCGCTGGTCTGCCTGTCGGTCATCAGCCTGGCGACCCCGAAGTTTCCGGACCCGATATCTCGGACGAAATCGT
>V300016263_L3_WHPEAkcfEAAARAA-541_1_paired_trimmed_paired_merged_contig_28797
AGGAACTAGTGCAAGTTGAGAAAAATGGCCTTCTCTTTTCATCATCTTCAGAGCTAGCTGATGAACTTTTGATGCTGTTTAAGGGTTTTCCAGATGCATGTGATTCGTTGAAGGTTCTCAGGAATGGTGCATTGGAAATGGCTTCATCTGGGAGGTGGGCTACTGAGTGGGAAGAGCATGCCAAAGCATTAATACTAGAGGTTATCTCTAAAAACTCAGATTGATTTCTGGTTCCGGGTGAAAGTTGTCTAGTCGATGAGGTTTGGCAGACCAGGCAGTTTAGGTGCCAGTAAATTAATTTGCAGAGTGGAGAATTCAGAACAGCTTGTGGGGATGTTATCAAAAGCGTATATACAGCCATCACGCGTTGAAATATTGTGGATACTTGCAGATTTTAGACTTTAGAATTGGCTTGTTTTGATACCCTGTTGAAACAGAACGAAAGTACACTTTTATTTATCTTTTGGGTCAAGTTGCATGTTGCTTCTTTCTGAATATGAATTGACGCTATTATTTCAGAGAGCTGCTAAACACTCACCCTGTTGTCTTATTTTCTCACCCATGTTATATTTACTCCAACTATAAAAAGTTAAAAAAATAAAATGTTAT
>V300016263_L3_WHPEAkcfEAAARAA-541_1_paired_trimmed_paired_merged_contig_28798
TGGCCGTGCCTAAGGGCATATCGGTTGAAGTAGATTCTTCTTTTTGATCAATCAAAACCCCTTCCCAAACTGTACAAGCTTCTTCCAAAGCATACGGCTTTCTGGATGTAGATGATGATATCTATACAGATGGATCTTATATATATCGTATAATTCTTATATATATCATATAATGAAGTACCACATGAGTGGATATATAGGAATCAAAATATGCCGAATAACTCATGTTATGCTCTTCTACATCCTAGGTCTTCCCGTTCCTTCATCTGGCTTATGTTCTTCATGTAGCATTCAGACCGAATGACTCTATGAAATTACGTCGATACTTCCACATATTACGGGTAACGTAGGAGACATCTCTATTTTTCCCCGGGGGGAATCCTTAGAATTACCACTGCTTAGCTTTCAATTCGCCTCTGACCATCAAATGAAATGTGAATAACCCGTCCTCCTCTCTTTGAAACAAGGGGCGCTTCTGGTTCTGTAGGTGCTTGAAACAATTTTGTCTTCTCCATATTACTATATCTCTAGAGTCAATAATTTTATATGAGGAACTACTGAACTCAATCACTTGCTGCCGTTACTCTTCAGTTTTCTGTTGAGGTCTATCCTGTAGAGGTACTCAAATTGGATCAGTGATCGATTTCTAGGTTTCGTCGTAAACCTAATTGGTTACTTCCAATTACGTAAATCAATAGTTCAAACCGCACTCAAAGGTAGGGCATTTCCCATTTT
>V300016263_L3_WHPEAkcfEAAARAA-541_1_paired_trimmed_paired_merged_contig_28799
TCGATCTTCAGAAATGGCACGTTATTATAATCGGTCCAATGGGTGGTTTAGCCGGTTTCAATCTTGTAGTTAATTCCAGGAAATATTATTACATTTATCACAATAGTTATGCAAACTATCTCCTGTTTCATACACCAGGTAGAAGAGAACGACAAAGCACACAGCAGATTACTTCAAATATAACAAGTAGCTCCTCAGTAGATTGGGTTAAACCTACTAACACCGACCTCACTGCCACTTTCCTACGGCTACGTATTTGGATCACATTGCAATTTGAACCTTCCTAAGCACTGAAAGCCTGAAAAGGAATTGTAGTGAGCTGATCAAGCAGCCCAGTGACCGGCGTAGCGAGCCGGGGTTCATAAGCAAAGCCATGCAAGTCCCCATCAACCCCAGCATGAACGTAAGGGCACGGAGGAATCCACTGCCACCTCTTCCTGGACATGTCGAACAGCAACGCCTTGTCGGAACCCAGAATCATGATGGTGATGAACTCTCCATGTCCAACACAACGGTACCCATTCCCATTTTCCAGGTCATCAAATTGCACATAGAGCTGCTGTGGCATCCTCTCCATCTCAACCCAAGTTGTTCCACAAGCCTGCAACCCCCAAATCCTCAAGCTTTTCGGCACGTTGAGCTTGCTCTTCTCAACTGCAGAGACTAAAAGCAGCTTCCCACTGCTCTCCATCAAGGTTGGAGATCTCAGGGCCCTTCTCATGGGGGCCTCAATCGTCCAACAATTGTTTGCTGCCACATCATAGGCTAAGACACTGTAAGGACCGTAGTTCATGCAGTAGAATCTTCCTCGAACATTAACCATTTGACCTGATTCGAAATTGCAGAGTTTTGGGAGGGAAGAATTGATTCCCCACAGCGAAAAAAACCCACCTGCGTCGATATGGAAGCTCTCGGCAGTCAAGTTTTTCACAGCGTATGGAGAGATCAAGTCGTCTCCAGCAACAGTTACGTCAATGGATGTAGGGTTGACACTCAACCCTATGGAAGGCAAGAGCCTTGGTCTTAGAGTTGGAGGCAATGGAGACATAGAACCAACAATTGGGTTGCATAGAATGAGAGTTTTCGGGCCAGCCTCATCCGAAACCCAACAGATTAAACCGCCGGAAGACGAAGTTGGGGAGAAGCCGGAGGGAAGTAGAGCGAACGAAAGGCGATACCATGAAAGTTCATAAGGATCAAAAAGATAACCATCACAATTAGTACCACCCGTGTTGCTGTCACCGTTGCTTCCTCCAATGTTTTTGTTCCTGTATATGTAGCTTCCCCTGAGGCTCTTGTTCTTGAAGAACAAGAACCAATGGCGGCGCTGAGATACTTCGAGGTAGAGCTGAAGAAAGGTGTCGGAGAACAAGAGAGCATACCACCTCTTGCAAACACATCGAGCGCGAAAAAAGGCAGGCGGTGGAAGAAAGGCGATGACACGGTCGAGGAGCCGATGGGGGAGCTTGCACCATATCCTAGCATCCATCCATGGATTAGGACATGATGTGGCGATATTTTCAGCAATGCCACCACCAAGTGCACTAGTAGTGGTGTTGAAGGTGTAGGAGAAGGGAAAGGTGAGAGAAGGATGAAAAGCTTCCATTTTTTTTATGTGTTGGATGACAAGGGCTTATAAGTAAAATATGCCTCTAAATTTTAGTTCTTGTTCAGTGGAATGCAAGCAAAGAAATTGGAGGGAATTGAAGAGTAAGCCAATTTGGGAAATAAGTGCTTACATGCAAGCTTGCTTTTTTTCACAAGTTGAAAAGTAGGAATTTTGTTTTGAAAGATGTGAACATAAAAATGGAAAATCTCTCAGGTGGGTTTTAGAAAAGGCATGGGTTTCTATTGGGTGAAGAAGAAAGAACTGCAAGAGAGGCAAGTGAAGGCAGTCACCTGAAGGATGGTTTGCTGTTAACTTTCATGGGATTGGAATGAAGGGTTTGAAGGCTAGGAGAATGGAGCTGAAACTTCACTACATATATAGAAGAAAATTTTGGAGAGGTGAATTTTTTAATAGTAAACTGATTTCTGCATATTTTTCCTTTTTCTGAAACTCATTATTTTTGTCCTCCGATTTTCTTTTGTTTTATTCGATTACAAATAAGA
>V300016263_L3_WHPEAkcfEAAARAA-541_1_paired_trimmed_paired_merged_contig_28800
TTTTTTCTGTGATTTTTCAAAAACTTGTGGCATGAAATTGGACTTAATGCTTGGTTGCCCGGGAATGGAAAACCTTTTTTAAATTTCATGGATTGTAGTCTTTCATGGAAGAGCAGTGTTTAACAATGATGTAGTTGAATCTCAATGTTTGTTGGAAGTATATTGTAAGGAGTCGTATTATGTCTTTATGTATTTCAGAACGAAAATACTTGTAGGAAATGGATGGAACACTTGAGGAGGAAATGGGATCTTGCTGTGTGAAGATTGTATGTTTTATGATCTCTATGCTGTTTTCTTAACAGGAAGCACCCACTCCTTGTTGTTGGAGTTGCTATTTCTTTCTTGAATGGGTTTTAGATCATTGAGTGTTAAGAACAAATAGTTATGTGTTATGCATGAATGTAGTTGTCTATAGGCATTGTTGTGTTGTGTTACATGCAACAAGAGTGATGTGGGTGAACTTCAAACCTTACGCTTCTCTATCTGGTATTGACTACCCGGTGCAGGTCACGAACTGCTGTTGCTCCATTGGAAAGATTAAAAATTTTGCTGCAGGTTCAAAA
>V300016263_L3_WHPEAkcfEAAARAA-541_1_paired_trimmed_paired_merged_contig_28801
TTTTCAAGTTATGTAGCGACTTGGAACCCTTCCAAGCTTGTACCAGTTTGCTCCAATGCATCTCTAAAACAACTAGTCTTGGTTGATTAAAAAAGTCATCTGGTATGGACTTTAAAGGGCATCCAAACCAACGGAACCATATTAACTCTTTGGGAACATGTTTGTATTCTCCATTGAGCTCTACTCTGCTGAGGTCAAGCAGTCTCATTTTCTTCATTTTGGCAAATGCTTTTGTACTGAAACTAGCCTCATCAGAGCGCTGCAAATGTAGAGCAAGTCCTTCAATTTTTCCAGTTCCTGATTTATTTGTTAATACATCAATGACCTCTCGATCATCCCACAACCTACTCCATTTTCCAGGGTGATCAGGGGATTTTTCAGAAATGATTACTCTGGCCATTTCTCGAAGCAAGTCATGCACATTCAACTTGTTTTGCTCAACAGTTACAAGGCATCGTTCACAAAGGACACTGATTCCTATTGTTGCAGAAAATCCACATCCATTTAATACTTTTGCAACATAGTCCTTGTCCTTTCTAATAAAGAAACAAGATATGTCAAGAAATATAGCCTTTTGTGTATTATCTAGCCCTTCGAAGCTTATTCTTAGGGATTTTATTATTTTTCTTTCAGGAGTTCCTTTCAATTTCTTCAATTGGCTTTCCCACTCTGCTATGGGTCTTGTCAACAAAAAAGAACCTAAAACTTCAAGGGCTAGTGGCAAACCTCCACAGTAAGAAACAACCTTTTTCGAGAGTTCAAGATATCCTTCGTTAGGCTGTCGATTTCCAAAGGCATGCCAACTCAAGAGCTCCAGAGCTTCTTCTTTATTCAATTCCTGGGCCGGATATGTCTTATTCACTTTCCCTTGCTTTAGTAAATGTTCATCTCGTGTTGTTATGATAATTCTACTTCCAGGACCAAACCAATTGTGATTTCCAGCTATTGCATTCAGTTGTTCCACTTCATCTATGTTGTCCATGATGACAAGTACCCTTCTATGTGAAAATTGATCTTTTATCAGACCGATACCTTCATCAACACTGCTTATTTTAAACTTCTTTTTCAAGATGTCAGAAATAACTTTTTCTTGCAAATAAACTAGATCATGTTTATTTGCAGTGTTGCTAACTTCGGGAAGGAAACTTTTGAATTGGAACATATGATGAATTTGGTTATAAATAGCTTTGGCAATTGTTGTTTTACCCAATCCACCCATACCCCAAATTCCAACCATGAGAACATTTGATCCACCACTTGAAAGATGTCTGATAATATCATGAATGCGAGAATTGATGCCAACCGGATGCTTGGCCACACTTAGTTTGTTTGTGCTCAGAAGCCATTTCGTAATAATATTGTCAACAATTTCGCTAATAAGATTTGCTTCGTGCCCATTGTCAGTGATTTGAAGGTGGTGGCCGGACAAGTTTGCAGCTTTTGTAAGAGCCTCTCTCCACTGCTCTACCCTTTTTTGTTTAGCTTCACGTTTCTTGCCATCTTTTTCTTTATCGATGCCCTCTTCGTGCTGATGAAATGCTTCGGCTAAATCTCCGTCCTGCTTCCTGACATGTGAAGGATCAACATGATAGAATATTGGCAAAACATGTCGCCCCAGTTTGGATCTGCACTCCATGATCTTCACCA
>V300016263_L3_WHPEAkcfEAAARAA-541_1_paired_trimmed_paired_merged_contig_28802
GCTTCAGAACCTCTCCCTCTCTCTCTCTCCCTCTGTCTGGTTTTCCGTTTCGTTTTTGGGTAAACGTAGGTCTTTCGGAGATGGATCAGAAAATGGCATTCCATTGGACGATTGCAACGGTCAATGGTGTTCTGGATGTGAGTTAGGCTAGTTAGTTGGGACAATATGTTTGCCTTCTTACACACAAGTTTGAAAGCCCATCTCCGTAGACAACCAAAACCTCACAAAGCAATTACAGGATTGGTTTTTATGTACATATGATCTACAAATATATTACAACAGAACAAACCAAAAATTGATGTAGAAATAAATACAATTATGAAGGAATTATAGTGCAATGATATAATGAATACAATCGGTTCCTCAGTTGTCATGCCTCTCATCTCCTTCTGCAGATTCAGTGGATTTTCTAGTGGTCGACTTTCCACTGCAACCTGTCTCTTCGTCTAATCTCGGAGGTCCTTCGCCCTCTTCTGCTTCTCCCCCGAAAGCCTGACTACTTGTAAAAGAATTGTCTCCAGCATTGGTACGCATCCAAGCTTCGTGGAGTTGCAAGGCATACTCCAAGTGCCACAGAACTTCCCCCATTGTTGGCCGGCTCTTCCCCTCATCAGCGAGACATTTCTCCGCTATCTCCCCAAACTTCTTCAGTGCCTCGGGACAATAATTTCCTTCAAGACGA
>V300016263_L3_WHPEAkcfEAAARAA-541_1_paired_trimmed_paired_merged_contig_28803
ATGATGTGGCTGTCCACATCAGATGTCATCTTGCCACCTAAGATGGTATAGAAATATGGTACAAAAATATGGTATGAATAGTACAACCATGCATCCACTCTTTCATTTTCTTCTTCAGGTTTGGTGCTGCATACACCATACACAATATTGCCAGGACATTTCAGACCCCGAAACAAGTCCATGCTTATATCCACTATCAACTCGGTTCAACGTCGACGAGCCGTTTCCGGTTTCTGTTCGATACAAGATACACAGTACTTTGAAATTGATAAGACTCTGAGCATACCGAATACACTCAAAATCGCTCGATTGCAACCCTAATATTTTTCCTAAAAGGATTATGATACATGTAACTCCAATGCCAAGAATGTTTTCCCTTTGAATAATGAGGATCGTGTCTAATATTCCAACTAAGCTATATCCTTGCTACAAGA
>V300016263_L3_WHPEAkcfEAAARAA-541_1_paired_trimmed_paired_merged_contig_28804
AGTCCTTGATCTTGAGGTTATTCTCCCTGTCCTCTTGGTCTGCTTTACTTTTTTATTTTTTTTGGAGCCTCGTCTTTAACTGGGAAACATTTTGCATAACGTCAAGGGTTTATTTCTCGTGCATTTTTTTTCTGGATTTGGAACCAATGGTTTTAACGTTACTTTATTTAACTTGCGGTTTGTAGGGTGTGTTTCTGGAGTACGAGAGCAG
>V300016263_L3_WHPEAkcfEAAARAA-541_1_paired_trimmed_paired_merged_contig_28805
GACATATCCTCATTGGATCTGGGATGGATGACACTGACAGTTTCAGGAGGAACAACTGTTGTATTAGATTCTGCTGTTGAAGCTGTTGAAGTGAGTTCAACTGTTGGGCTCCGTTGGTCAAGTTCACCATACAACTCATTCACCTTCTCAACAAGCTCTGCATTTTCTGCAACTAATTTCTCAACAAGTGAACATGCTGCTTCAACCTGAGAGTTCAACTCCTCACGTTCCGAAGCATGCTTTGCAAGGTCGTCTGATGATGGAGTAGAGGAGACACTCTCAAGATTCT
>V300016263_L3_WHPEAkcfEAAARAA-541_1_paired_trimmed_paired_merged_contig_28806
GTTAGCAATGAAAAAGCGAATGAGACAACATACACTAGCAAAGCTGCCATCAGGAAGGAAATGCGAAGAAAACGGAATGGTCCAGGAAGAAATCAGAGCGTGGGTGGTAGGGTTGAGAAGTCAAAAGGATTTGCTCCCGAGAGCTTTGATCGAGTTCTTCTTGATGCACCCTGCTCTGCCCTTGGTTTAAGACCACGACTATTTGCTGGAGAGGAAACAATTGAATCCATGAGAAAGCATGCGACATATCAAAGAAGAATGCTTGATCAGGCTGTTCAGTTGGTTTGCCCGGGTGGAGTTCTTGTGTATTCAACATGTACCATAAATCCTGGAGAGAATGAAGCTGTTGTTCGGTATGCTTTGGATACATATAAATTCCTCTCCTTGGCTCCGCAGCACCCAAGGATTGGAGGACCTGGTCTTGTTGGCCGTTTTGAATTTCCCGATGGATATACTGAGGAGTGGCTGAGTCCCGGGGAGGAAGAACTCGTTCAGA
>V300016263_L3_WHPEAkcfEAAARAA-541_1_paired_trimmed_paired_merged_contig_28807
GCAGCTTCTACACTCTTCCTTCGTCTATCCTCGGCAATCAGACATACTCAATCTTGAAGGCTGCATACTCCTATTATAACGTCACCACTAAGACTCCATTGCTTCAGCTGATGAACGATGCACTCATTGTTGCAAAAAAGAAGGATTTCGATGTTTTCAATGCACTTGACGTCATGCAGAATGAGTCGTTTTTGAAGGAGCTGAAATTTGGACC
>V300016263_L3_WHPEAkcfEAAARAA-541_1_paired_trimmed_paired_merged_contig_28808
GCAGCTTCTACACTCTTCCTTCGTCCATCCTCGGCAATCAGACATACTCAGTCTTGAAGGCTGCATACTCCTATTATAACGTCACCACTAAGACTCCATTGCTTCAGCTGATGAACGATGCACTCATTGTTGCAAAAAAGAAGGATTTCGATGTTTTCAATGCACTTGACGTCATGCAGAATGAGTCGATTTTGAAGGAGCTGAAATTTGGACC
>V300016263_L3_WHPEAkcfEAAARAA-541_1_paired_trimmed_paired_merged_contig_28809
AGAATAGAAAGAAAGAAAATCTCTTCACAAATCGGATATTTGATCTGTTTGATGTTAAACGGAAGGGTGTGATTGACTTCACTGACTTTGTGAGATCACTCAATGTCTTTCATCCCAATGCCTCGCTAGAAGACAAAATTGACTTTTCATTCAAGCTTTATGATTTGGATAGCACGGGTTTTATTGAGCGCCAAGAGGTCAAACAAATGTTGATTGCACTTCTTTGTGAATCTGAAATGAAGCTGGCTGATGAGACCATTGAGATAATTCTTGATAAGACTTTCTTGGAAGCTGATGTCAATCAAGATGGGAAGATAGACAAGTATGAATGGAACAATTTTGTCTCAAAGAATCCATCATTACTAAAGATAATGACTCTCCCCTATCTTCGGGATATTACTACCACATTTCCAAGTTTTGTATTTAATTCTGAGGTTGATGAGATTGCTACATGAGAAGCAATAGCTTAGAAAGGTTATGCATTAGTGTTTAATTTAGTTCCTTGTAGTTTTTATATTAACTATATCAACTAGCTCTCAAAGAAAGTCACCTCAAGAAAAAAGAAAAAAGATACGGAATGAAATCGGTATATATTGATGGAAGGGGAGAGAGCTGCTATCTGCGTTCGGGCATAAGGAAAGTCACCTCAGTAGTAGTTTCTTT
>V300016263_L3_WHPEAkcfEAAARAA-541_1_paired_trimmed_paired_merged_contig_28810
TTCCTGGAGCAAAAGAACGCGGTAAAGAAGCAAAGTCTAGCATCGTAAGGAGATCCCTAGTTAACAACAGACCTGATATCAAAAGCAAAAAAGTATTTCCTGCAAGAGGGCCTATAATACAAAAGAGCAAATTCGAGAAGGAAGAAGAAATTCGGCAAAAGATGGAGGAAATGCAGATAGAACGCCAAAAGCGAATTGCTGAGAAAACTGCAGCGGCTGGCTTTTCTCCGGTAGCACCCAAAAGAGCTTCATT
>V300016263_L3_WHPEAkcfEAAARAA-541_1_paired_trimmed_paired_merged_contig_28811
TAAATTCTATATATCTAGAGAAATTATATAACCGTAGCATACAATAAATTTTCGTAAAAATGCAGACGAATATTCATCTAAATTTAAAGTTATACTACTAAGTGAAAAGAAACAACAAATATGAATCTTCTCTTTTGCTTTCTTTGCTGCAGTCTGTCTTCCCTTTAGCCAAACCTTCATGACTCAAGAAAACAGACTCCGAAGAATCAAAGGTCACCTTATGTGTGTCGTCCTACAGCTTTTCCACACAGCAGAGCATTTGAAGGAATGGTGTATTCGTTAGCAAGGTTTTGGACTGGGTTCCAAACCCTGAGATAGAACTGTTGCCCAAGATACTGCCTTTCCCATATAGCAGACCTCAAGTTCCACATACCTTGGTTGTCAAGTGACGCCAAAATAGTTGTCCAAGAGTTTGGATACACCTGAGCAGTATGTCTAGTAAGAGTATCAACGAGATTGTAGGTTGTTCTCTTGGCTGGAGTCCATGGTCCGGAACCATAACCAACAACCCAGAAATCATAACCATCTAAATGCATGGATTGGACACTGTTTTCATTGTTTTGGAAAACAATTTCAATGAAGTCATGGTGTGAGACTGGCATAACAGGGGTAGCTAAGGATGCAGAGCCATCTGAGGGAGCGGTTTGGATGGAGTTTAAGCTGAAGACTCCAGGGATGTTGAAGTAATCAGCAAGCTTTACAGGGGTATCGGGGTTAACATAAGAGACCCTGTTGAATGCGTATCGCTGCTTTCCATTTATCAATGGTGCTGAATTGGCTAACACAATTGTCTTTGTCGGTGTGACCTTGCCGTAATGGAATGAACCCTGAGGATTAGGCCTGGCTGCATTTGCTGTCAGATTCCACCTGAAAGTTCTGGCTTGCTCCATAGACCAGTGTATTTGGCCAGTAGGACCGGCCGGCACAGGTCCAGAAACGGAGGTGTGCGAGTTTGTGTAGTGTAGCACTGAAGTAGCCGTAAGAACAAGCCTAGTGAATCGTGTGGATGCGACAATGTAGTAGTCCTTTGGAGCCTGATTTAAGGTTACTAGGACAGAGACTGATTGGCCAACATGTATGTCAAGGGAGTCATATGAGTTCTGAATTGTGTGAGATCCTTCGCATTCAACTAACTTCAGTTTGTGACCTTCAATCCGGAAGTTCAATGAGGTTGACAAGCCGACATTTGAGATCCTGAACATATATGTTTTTCCTTGGTCACCACTGAAAGTGTTACTAGTTTGGCCATTTATAAGAACACCGGCAGGAAAAGGAAGAGATTTTCCGGAGTCCAAAGATTGCTGTAAGGCCTTGTGGCTGCTCTTGTACCAGTCGCCAGCAAGCAAAGTGAAATCCCCATCAGGGGTTGGGTAAGGGACTGGGATTCGAGGTCTTGCGTAGACATTGATCCCTCCAAACCCTCCAGCAGCTTTGTGAAATTGAGTTGATGGGAAATATGTGAAGGAACCTATCTGATCCTTGGTCTGAAACTTGTAGGTGTAGTTTGAGTTCGGCGGGATGGGACAATTGGTTCCCAAAACCCCATCTTGCCATGAGTTTTTCCTCTGTTTAATCCCATTCCAGGTTAAGAGGAAAGGTTGGTCCAGCTTGTTAATTAGGTTGAGGATAATGTTGTCATTGGTGACAACGTCAAGTCTAGGGCCAGGAAATTGGCCATTGATGAGAATTACCTGTTGAGGAACACCAAGAGGAGAAAGAGTCCCATAAGTCACAGTCCAAGTGTAGAACTTATATGGGTCTTCTGCTTTCACCACAGAAGAACTCAGAAGCACTGCCAAAACCCCACAAACCAAGTGGAGCAAGAAGCCTGCTTTTTGCTCCATTTTTGCTCTCCCTGCAAAATGCTCCTCCAAAAACCACAGAGTTGGGTTTTAATCAACTTAT
>V300016263_L3_WHPEAkcfEAAARAA-541_1_paired_trimmed_paired_merged_contig_28812
AAGCAGTTCATGAGTCTGCAGCAAGACTGGGACTCTTACAAAAACTCAAACCCGAAAAACAAGAGGAGATATTCAACAAATTACCCATCAGGTTTTTCAATGGCCAAAAATCTTGACCAACTGCTTGATTCTTCCCCAGGGCATCTCATGTGTTCACTTCAACATACAGTTTCTCCATCAGAGGGAGGAGAGTGGAAGGTGAGGAGTAATGACTTGGCAGTGGAGGAGATACGGAGAGAGAGGAGGGCTGCCATTGAGAGCGGCAGGCTAAAGGGGAGGAGGCTTTTCGAGGAGGAGGATTGCGAAAAGGAGAGGGGGTATGGAGGAAAAGAGGAGGGGACATGGTCGGGTGGTTGGAAAAATGGTTTGGCTCGAGAGAGTGAGGTGAGATCATTGTCTTTTGATGGTGGTTCTGATGGTGATGATGATTCTGGTAAGAGCAAAGAGATTGGCGTTTGTTTTCAGTGGTGTTCGAGTGCGCAATCTTCGGGTTCTTCTTCTTTTTTGGCTGATGAGAATATGAAGACAGAAGGAGTGAAAAAGGTTGATAGCAATGAAGGTGGTAATAACGGAGGAAGGTGCATTGTTATGGCGATGCGTGTGGTTGCTGTTGCTTCGATTGTATTTGGAATTTGCTCTATCAGAGGCTTTGCTGGATATGGAAATGAAAACGAGGTGATCTTAGTTCCCACATGATGTTGTGTTTCTCAATCATCCTGGTTTTTAAGACATGCAAAGTTCTAAATTACCATGATTTATAGGGAGGGAGATTCGAACTCTTGTGCATGGGGTGCGCACAATACTCTGGCCAACTAGTCTAACCCCCGTTTGCTCTCTCAATCATCTTGGTTCGTCTTCGCTTTTTTGTTTGATCCTCTTCTCGAAGGAAGTTGATGAGCCCTTTTTTTCATTACTTATTATTATGAGTGAATTTACGTTGTCTGTTTTTTGAATTTACAATCCAAAAAGTGGTATTTTTCTAAAGCAGAGTGAGCAAATTTATTTTATC
>V300016263_L3_WHPEAkcfEAAARAA-541_1_paired_trimmed_paired_merged_contig_28813
GCTTGTCTTTGGTTCCATGAAGTTGATCGTTTTACTTCCAGGGATCAAATTAGTTTTTGCATAGTGAGAGACCACATTCGGGCAAAGACAAACTGGACTATCAGTATGTTCTACGACTGTGAAAGGCGCAATTTTGTTGTTCAGGTACGCATGCATATGTTTTGGAAGATAAATGGTCGTTATTAAGAACACCGAAGAAACACCTTTTTTCCCTTTGGGAAGGATGTGTGGTGGTCATCGGGTGCAATTGCAGTTCAATTATTTATCTTTTTCTTATGTTCCTTGATGCATTTTATGTATGTATTTCGTCGTCAACAGAAATATCATAGAGATGTATTGGA
>V300016263_L3_WHPEAkcfEAAARAA-541_1_paired_trimmed_paired_merged_contig_28814
CAACCCATTTAAAATTGAACCCAAAAAAAAAAATTAAAAGCTTCTGAGATTTAAAATTGAACAAAACACAATCCATACATTATAACAAAAACTGCACGCTTAAACATGCTAGAAATTCACCAATACCCACAGCACTGACCAAGATCCACAAAATCAGCCGAAAGATACAAAATAGGGAAAAAAAGCTAAATCTGGAAAAGGAATAAAAAGAAGGGGGCTGCAAATCGAAGAAGCTAAAAAGAAAAGGAAAAAGGGCGTTAAGGGAGTAGCCAAACAGCTTCGAAAGCAATTCAATAGTTGATAACAACACATTTAAATTGAACCCAAGAAGCTTCTACCATTTAAAATTCAACAAAACACAATCTATACAGTCGGAAAAAAAA
>V300016263_L3_WHPEAkcfEAAARAA-541_1_paired_trimmed_paired_merged_contig_28815
TTGTTATCAACTATTGAATTGCTTTCGATGCTGTTTGGCTACTCTTTTAACGCCCTTTTTCCTTTTCTTTTCAGCTTCTTCGATTTGCAACCCTTCTTTTTTTTTCCTTTTCCAGATTTAGCTTTTTTCCCCTATTTTGTATCTTTTGGCTGATTTTGTGGGTTTGAGTGCTGTGGGTCTTGGTGAATTTCTAGCATGTTGATGCATGCAGTTTTTG
>V300016263_L3_WHPEAkcfEAAARAA-541_1_paired_trimmed_paired_merged_contig_28816
AGATGGCCCAACTCGCCAAAGCGTGCACGCACGAAAACAAAGATCTCCGTCCAAGTATGCGATCGATCGTGGTGGCGTTGATGACGCTTTCATCCTCAACTGAGGATTGGGATGTCGGATCTTTCTATGAAAATCAAGCTCTTGTCAATCTGATGTCCGGAAGGTAGAATCAGGCGAGTGCAAAATCTGCAACGTTACATGTGCTTAGGAAGTTTCTTTTGTTGTGATCATACCGAACATGAAGACATTAAAGACATTGTACAAGTCGTATAATTGAGCATTGTGGGAGTCCTGTAAATTGTGTGTGCATATA
>V300016263_L3_WHPEAkcfEAAARAA-541_1_paired_trimmed_paired_merged_contig_28817
GGAAACAGAAAAGGCAAAAAAAACGAAAAAAAAAAAGATCAAATTAACACAGAGACGGACTACTCACACAAGCTGCAAACATTAGGTTAATAAAGGAAACAGAGGGGGAGTGGTATTGGGATTGGATTACATTGGATTGGATTGGATTATTCAACTTCTCAATTTGCTTCGCTTCACTTGTATTCCAAGATCATGTTGTTCTCTGGAGCCAGACCAACACAAGCCCTCAGTATGTTCTCCAGCATTGCCCTCTGCTTTGACAGTGCATTCACCACGGGTGTACCTGGCGGAACAAGAGGAGCCTTGCTGAGGTAACTGAGAATTGTAGCCACAGGGTGGAAAGAGTGGAACTTGGCGTCTGCTTCAGATTTGAGCTGGATACGGGTGCTGAGTTCAGCGAGGAGAACTAAATCGAGGATG
>V300016263_L3_WHPEAkcfEAAARAA-541_1_paired_trimmed_paired_merged_contig_28818
TTGCAAACTGTTTAAACATAAAGAAATTAATAATGCTTTTCTGCATTTAAATAAATCGATGCTTAAACAGTTTGCAAGGGCACTAATCGCCCTAATGTTTCGCTGACGGTCTTCTTAAGTCCCCTAATTAAGTTCAAGTAACTGGTCCTCTGTCATCTAAACAGCATTGTTTCTCGTTCTCCATAAAACAAAAATGACATACTATCCCCCAACACCACAATCCCATCCCGGCAAATCATTCCCCTATACACATTTAATCGGAATAAAATATGAAAGAAAGCCACTAACTTCTGTCCAACAGTCTTGCTCACTTGCTGTCGGTGAAATCTGCGTCGATAACATCACCGTCGGGTCCCTTGCCGGATGATGATTCTGAAGACCCACCAGCTTCAGCACCGGGAGGAGTCGGCCCTGCACCAGCACCTGGAGTCCCGGGCTGGTTGTAAAGCGACTGGCCAAGCTGCATCAC
>V300016263_L3_WHPEAkcfEAAARAA-541_1_paired_trimmed_paired_merged_contig_28819
TCTGAAAGCACAATTCTAATGGAGAAATTCTGCAGCAACCATGTATGTAGCACACAATGAATCTTAACAAAGCCAAAGAGCATAAACAAGTGAAGTGAAACACTCAATTTCTCTTTTGAATGCAAAAAACAGATACCATCAATGTTTTGCTTTCATTACCTACTAGCAAACTAAGTGCTCGTAGCTTACAACAATCTTTTAGTTTTAACAAGCATAACGCAAACAAAACAAACATGTTACGCATGCCTGATCAGCCCCAGTTCAAAACAAAGATTTAATCCAAATGCTTGAATCTGAAAGTTGTTTTTAGTCCGCGAAACAAAGATTTGCGCCTACCTGAAACCTGAAATTTTGTGATACTGAGTCTTCTCAAGCCTTCAGAGAAGCCTTGTGTACCATGGTTTCTTTG
>V300016263_L3_WHPEAkcfEAAARAA-541_1_paired_trimmed_paired_merged_contig_28820
TCTGAAAGCACAATTCTAATGGAGATATTCTGCAGCAACCATGTATGTAGCACACAATGAATCTTAACAAAGCCAAGGAGCATAAACAAGTGAAGTGAAACACTCAATTTCTCTTTCGAATGCAAAAAACAGATACCATCAATGTTTTGCTTTCATTACCTACTAGCAAACTAAGTGCTCGTAGCTTACAACAATCTTTTAGTTTTAACAAGCAAGCATAACGCAAACAAAACAAACATGTTACGCATGCCTGATCAGCCCCAGTTCAAAACAAAGATTTAATCCAAATGCTTGAATCTGAAAGTTGTTTTAGTCCGCGAAACAAAGATTTGCGCCTACCTGAAACCTGAAATTTTGTGATACTGAG
>V300016263_L3_WHPEAkcfEAAARAA-541_1_paired_trimmed_paired_merged_contig_28821
CGCGTACATCAGGACCGGAATGGACCCCCTCGAAACGGTCACGTTTTGCCTCTCTCTCACCGCCTCCCCTCGGCCGTCCATTTCTGTATAAAGGTAGTTGAATGCTGCAGAAATCTCACGTGTCGTTCCCGAAGCCCCGACCCTCCCTCTCAACACAGAGGGAGAGAAACGCAGACATCGTCTTTGGGGAACTGATTCTTCCACTGCTCTGCTACGCTCCCAAAATTCCATCTTTTCAAAAGGAACCGGAACATAGGCGACAATGTGTAAGGTGAAAAACATCTGCGAGAGACCAGCCCCAGTTAACAAGGATGTTTCCCCAACGGTTCCTCCATGGCCTGGTCCAGTGGCAAACAGTCTTCATAAGGGGTCATCAAATGATGGATCACCACAAAAGGGGTACAGCTGTGTTTCTACAGCAACAAGAGATTTGTGGGATCGCCTCTTTGATGAAGGTTATAAAGCAGATGTTTCTGTTAATACTGATGACGGTGGAATTATTTATGCCCATGCTAACATTCTTGGAATGGCTTCTCCTGTAATCAAAGCCCAGTTGAAGCAATCACACCGGTTTCGTCGTCAACGATCAATCTCAATTCGTGGAGTTCCAGTGGATGCAGTTCGGGTTTTTATTCGATTCTTGTATTCTTCCTGTTACGAGATGAAGGAAATGGAGGCTTTTGTTGTGCACTTGTTGGTGCTCGCTCATGTTTATGTGGTTCCCCAGTTGAAGCAAGAATGCGAGAAGAAGCTGGAGCATGGTTTGCTTACTATAGATAATGTTGTCGACATCTTTCAACTGGCACTACTGTGTGATGCCCCTCGGCTTAGCCTCATTTGTCACCGTATGATCCTGAAGAACTTTAAAACTGTTTGTACAACTCGAGGATGGAAAACAATGAAGAAGAGTCACCCGACACTAGAAAAAGAACTCGTGGAGTCAATGATTGAAGAAGATACTAGGCAAAAGGAGAAGATCAAAAAGATAAATGAAAGAAAAATTTATATGCTCTTATACGAGGCAATGGAGGCTCTTGTGCATATATATGAAGATGGTTGTCGAACAATTGGACCATCTGATAAGGATTTTAAAGAGAACCAGGCACCTTGTAAGTATGTAGCCTGTAAGGGACTGGAATTGCTCGTTCGCCATTTTGCTGGCTGCAAGTTGAGAGTCCCAGGCGGTTGCATCCATTGCAGGAGAATGTGGCAGCTGCTGGAGTTACACTCCCGCCTTTGTTCTGGTTCCCATAACTGCAGGGTTCCTTTGTGCAGGAATTTTAAGGAGAGAATAAAGAAGCAGAGCAAGAAGGACGAGATTAGGTGGAAAATGTTAGTGAAGAAGATTTTGACAACAAAGAGAATCACCGGAGCGCCATTCGTTTCATCGGCATTTGTCAGCACTTTGTGGCAGTGAAGTCGTCGTCTTTGTTCCCATGCAATGGAACACCAGATTTTAGTTTTACAAATTTGTTGTGCTATCAATGTAACCAGTGTTCCGTTGTAATCTTTAATCTGTAATTTAATAAGACGCGGAGATGAAATTCCGGAATTCCGGTAAACTCACAAATACCAAAATTTCAAATATGTATTTTGGTTCTACAAAATATGTAAGATAATGTTTAGCTCAAGTATATATGTGAAACCATTGAACTCCTTGTTCATAAA
>V300016263_L3_WHPEAkcfEAAARAA-541_1_paired_trimmed_paired_merged_contig_28822
CGCTGTAAGAGAGGGTGAAGGAGGATGAGGTGATGGCCAGACATACGAACTGTCAGGCCGCATAGGATAGGGAAGGCGATATCCGGTCCCTTCAGGAATTCCACCAAACATTGCAGCCTCAAGCATCACTGCTTCGTCATGCTCCTCTGAAGAAATGCCTCCCCACTCAGAAGGGAAGACGCTCTCACTGTGCCTAGGATGACTACCCATATCCTGCTCTCCAGGACTTGAAGGTGAGTTATCCTCATCAGCTCCAACTTCTTTTGTAGTCGCCACATCCCCAGAAGACATGCGCATGGACCTATGTCTGACAAGAGGCTGCTCCTCCACATCTTCAGTTTCTTCTTGGATGGATGAGCTTCCTGCCTCCAACCTTCCATTGAATGCTGCTAACTTTCCCAGCTCCACCTCAGCTTCCTTAGAAGGTACTGTTTCTGATGGGCCAACATTTTCCTCCTGGCCACGCAATGTTTTCTCTTGCTCTGCTTTCTTCAGTGACAATGAAACTGCATGTGCAAGTTCAGGATCCTCTAGCTGAGGCGGCCTTTGCTGAGGTCCATTTTCATCAAAACTTGGAGCACCAAATTGTTGATTTGGTTGGTTTTCTTCAACTTCCCGTTTTGAAGCCTCGATTGCAGCTCGAATCATTTCTTCTTCAATATCATTGCTATAATCCTGCGGATCATCAAATCGAGGAGCACTAGGTCCAAAATTTCGGTGATGATATCCATCACCTGAAGAGATATCTTGCGGTCCACTCCTTTGCCCAGCCTGAACAGCTGGGGCAGCTTGAATATCATCATCATCTTCCTCATCGATTATAACAGTCTCAGGGATACCTGGGCCATATCCCTGCTCTGTTCCAGTGACATCATCAATGATAGGATCATGGCCAGAATGGCCAGATGGCTGATCGCCATCTTTGACTTCAATGGGGATCTCCCTCACCTCTCTTGGATGAGTAACAAATGGAGTACGGTTTGTAAAATCTGTACTACTATCAAATATGGTTCTACCAAAGTGTGGATTAAGACTAGAAAATGGATTCATATCACCGGTTGCAGATAGAAGTGATAGAGGATCTCTCCGAGGTCCAACTGGAACTAGATCATCGATATCCATACAATCAT
>V300016263_L3_WHPEAkcfEAAARAA-541_1_paired_trimmed_paired_merged_contig_28823
CGCCGGAGCGGCATGCGATCATCCCATTGACCCATCCTACCCAGAAGGCAAATACCTTTCTAACGTCCTTCTGAGGGTCCTTTGAAGATGACAATCACTTACATTAGAACACAAGCAAAAACCCAATCATATTGTTGAACAGCGCATATACAAAGCGATCGATCAATGGACATGACTTTAGATGTATTCAATATTCGTGGAATTATACATGGACGCGTTCATTCAGTCACTCTCGAAAGAGATTGCGAAACAAAATTAACGAAAGAAAACTCCACA
>V300016263_L3_WHPEAkcfEAAARAA-541_1_paired_trimmed_paired_merged_contig_28824
ATTGAGGTAGGAGGCGATGTCCTGCCGCTTGCCTCGGATGTTTTCGGCACGGGGTCAAACCAAGGGACGATCATCGACAGCGGAACAACCCTCGCCTATCTACCCCAAGAGGTTTTCGACCCGGTGATGAAGAAGGTTTTAGCCAAGCAGCCTGACTTGAACTTGCACACAGTTGACGATCAGTTCTCATGCTTCCAATTTTCCAGCAATATAGACGAGGGATTTCCATTGGTGATGTTCCACTTCAAGAATTCGGCTTCCCTGACGGTTTATCCCCATGACTATCTGTTCCAGCTGAAGGAAGATGTGTGGTGTTCCGGCTGGCAGAGCAGCGGGATGAAATCGAAAGGCGGAGACTCCATTACGCTTCTGGGAGATTTGGTGCTGTCGAACAAGCTGGTGATTTATGATCTGGAGAATCGGACGATTGGTTGGGCCGATTACAAC
>V300016263_L3_WHPEAkcfEAAARAA-541_1_paired_trimmed_paired_merged_contig_28825
AACATTTCCTTATTCAATTTAGGTTTGGATTTCTAGAAGTCTATTTGGATTTGGATAAGTGTAATTTCCTAGTCCACTTAGATATAGGAATTCAATCAGTTAGGAAAGAATTTCAGTTTTCCTTATTCAATTTAGGTTTGGATTTCTAGAAGTCTATTTGGATTTGGATAAGTGTAATTTCCTAGTCCACTTAGATATAGGAATTCAATCAGCTTTGGGACATGTAAGCCGACCCAATGCCTATAAATAGGGTGCGGCAAGGCTTAATTTTTCAGAGAGAAAACAGCTAGAGACAGCTGAGAGTTTTGAGATTAGTTCTAGGGTTTGCAAAAGTTCTATAATCTCTATTATTAATCAAAGGAGTCGTGATTTCTCTACCTAGAGAAATCACAACTGGATGTAGGCAAAAGTTCTGCCGAACCAGTATAGTTCTTGTGTGTTTCTAAGTTTTTTCTATATTTGCTAGTTTAGTCTATTGCCGTTGGTTACATCAAAGAACAAGGTCCAGTGTGCGGGTTTTTCAACATTATGAAGACACTAGATAGTCATCAATTGTAGTATCTTCTTCAATACTTTTGAAATGATTCTTTAAATCATTACACACGTCTACTTAAAGTATTCAAACGGTATGAGTTTAATACAGATGATAGTATTTGTGTGGCAACTTAAATTACGAAACTTTTGTGTTCTGATTTTTTGTAAGTTCAATGATGTGGAAGTAGCAAGAAGGACGGTGTTATGCTAATCTTTCATGGCATAGATATTTGGAATTAGATGGCGATAGATTTTGTTTTAATGCTTAAGTAGTTTTAGATTACAGGATCATATTTTAAACAATAGTTGTCACATACTTGTGGTTTTAGAGGTTATCTTAGATTTTCATGAGCCATTCTAGAATCATGCTGATGGCAATCACTGGCATGACTTCCAATGGGAAAAATCCCGATGCTGTCTGGCAGACTGCCATAATGCCTCAAATACATTTGGTGATCGTACTGCTATTTAATTAAACATTAAATTACAGTCTCTATTCTAATTTGACCTGCATTTCTTTGTTATGTAGTAGTAGAGGCACAAATGTCCACAACGAGGATAAAGGTATGTAGGAATTTATAAATTTGCTTGCTTTCCATCGTGCATGAAGGCTCTCTCCCCAACTTATAAGTATGAGTCCCATGATGTAGATATGTTCATTATTTTTTGGTCATGAGGTAAAGGTCCTTGAACTTTACCCCATGTTTAGTTTTTGTCCCTGAACTCCCATATTAGTTATTCCCATCCTCTTAACACTGCATCGCATGAGTGGTCCTTCCGTCAAATTTGTCTTCCTTTCTATCAAATTTAAGAGTATAGTGGCCTTCTCGTACTTCTGATCGGAACTGTTCATATTATAAATGACAATGTAAATATCATCTCTGCAAAAAATCATTTAAAACTAAGATTGTTTAGTCAATCCTTAAGGAGTTCCGATCATAAGCACGAAGTTTTGTAAATAGGTCATGAGGTTTAGTCAATCTTTGAGGAGCCAAGTCTCCCTCTTTAAAAAATTTATATTTTTTATATTTTGATGAAATTCCTATTTATCCCTCAACTTAATGGAAAAGTTGTCGGAGCTAACGAAAAGGACTACTAGTGCAACAAATGACATAATTCGAGGACGGGAGAAACTATTAGTAGAGTTTAGGGACAAAACTAAACTCGTGGTATAGATCAAGGACCTTTGCTACATTTTAGCCTTATTTTTATATTGCTCTTATGTTAGTTTTTTTTTAATTCTGCAGTATTTAAGGATACCTTCCACTTG
>V300016263_L3_WHPEAkcfEAAARAA-541_1_paired_trimmed_paired_merged_contig_28826
TACAGTATGAACCAATTCACCTAAGTGCCACATGCATTTGATTTAGCCGCAACTATGCACAGCAGATGATAGTTATAACTGCTGTTTTAGTTCGTCATGCTCATAGTTGTACAAGGAAGGCAATCAGTACCAGTGGAGGAGGCGTGGTGTCACAGCAGCTGCATACAATTTGTTCTGCCACAACCATGGCAACGAGGACATTTAACATCAAGTGGTCTGCAATTCTCAACTGGACCTACTGACAAATTTGTAAAGTCAATACTCTCAAAGAAAATTGAGAACCTCCAAAGCTTGTGGATACACCTTAGTGCTAATTATCTGTATAATACATGCGAAGCAAGAAAAGATATCCGTACTCGGGAATTTCGGCAACAAATAATAAAATTTACAAATAATTGACCTATCAGTAATGCAACCGTCTCTTGTGCTGGCCATCTCATGGTCCTCTCATCTTCTCAACAATGTTCCTACTCTTCTCTTCAACTTGGCGCCTCTTCTCTTCCAATTTCTCACCCATCTTCTTCCCCAGATCAAGCA
>V300016263_L3_WHPEAkcfEAAARAA-541_1_paired_trimmed_paired_merged_contig_28827
TATGTCATGTTGTGTTGCTTTAATCGATAGGGTGTGTTTACTGCCTGATTTTGAGCGTTCGTTTGGCTGTTCCATTTGGATCCAAATCATACTATACAGATGATCACTCGGAGCAGATCTATACTCCATGGATTTGTAAGCAAGGCCAAATTTGATTGTCATTTTCTGACAGCAATGTAGGAAGCCCTTTTGATTCTCATTTCCTCGCTTGTATTTTCATGATGTGTCTACTGGTGTGATGCCCTTTATCATTGAAAACGTTGGCAAGAGAGCCGCTGAGTCTAATTTTGAGGGTTTATCGATCAACTAGCTCGTAATCTGATGGTACATCTCTTCTCA
>V300016263_L3_WHPEAkcfEAAARAA-541_1_paired_trimmed_paired_merged_contig_28828
GAATCAAGTAATTGCACTAATCACCCCCCCTAGATGGACTCCAAGGAGTCATATCAATGGGGTAGCTTCCCAGCACCCTCAAGAACGACGTGAACTCCTGAACCTCCGCCAGCGCGTTCTGTGCCCTAACCTCCGCCATCGACGCCTCGAAGTCCACGTAGAACAGGTACTCGAAGTGACTCGCCGTTCCTTCGTTCGAATCGCTCACCAGCCTGATCGGACGGTTCCGGTGCGGCCGCGACTCGATCTTTGTCAGGCTGATGTTCCGAAAGGCGAACGCCGATAGGACCTTGAACAGCACCGACGTCCCCTTGTCATGCGCGAAGACGATGCTCGTCTTGAACGGCCGGTCCGTGCGGGGAATGATCGGCTCCCGGGCCAGCATCACGAACCGGGTCACGTTGCTCGAGTCGTCCTGGATCCCGTTCTCCAAGATCTCCATGCCGTAGAGTTCGGCGGCACGTGCCGAAGCGATGGCCGCCGTGTCGCGGAGGTTGTTGGCGGCGACGAACTCGGCTGCGCCGGCGGTGTCGTCGACGGCTTCGCGAGTGACGTTGAGGCCGAGTTTCGTGAGAGTCAGCTCGCACTGAGCCAAGGCTTGAGGATGCGAGATGACTCGGTTCAAGTACTCCTTCCGGACTCCGGGGAGGGCTAGGAGGCAGTGGTGGACCGGAAGCTGGACTTCTCCGACGATGTGGAGGCGGTGGCGGAGGAGGAGATCGTAATTGCGATGAATTGAGCCGCCAAGGGAGTTTTCAACTGGGAGGACTGCTCGATCGGCGATCCAGAGCTCGACGGCTTGGAAGGCGACTTCGAATTGGTCACAGGGGATGGCCTCGCATTTCGGGTAGGCTTTTCCAGCGGCGGCTTCGGAGTACGCCCCGGGGACGCCTTGGTAGGCGACACGCAGCTGGGCTCCGTGCATCGGAGCTGGAGAGAGGTCGGTGATGGTGAGCGCCCTGGGAGGCGGAGAAGACGACTTGTCCTCCAGGGACGACGACGACGACGAGAGCTTCTCCATGGGGACAATCTCGAGGTCAACGGAGGTCTTGTGGCCGTTGACCGAGCCGACATGGTCAGCGTTTCTCGATTTGTCAGATGGCGGCTGGGGCTGCTGGGAAACGACGTTGCTGGCAAGAATGGCGCAGGAGCTCTGCCAGTCAGCGCGGCTGGAGCCGACGCTGTTGGGTAAGTGGACGGAGTCGGAGCGGTAGGCGCATT
>V300016263_L3_WHPEAkcfEAAARAA-541_1_paired_trimmed_paired_merged_contig_28829
TGTATCATAGGATGTATGATAAAAATAACCACCAAGGAGAAAGATAATATCCAAGCCTGGAATGTTGCCATAATCTTGAGAAAATATCCGGAAATCTGTATCTCCAGGAATGACAGGAAAAACATCCTGAGCTGCGCTATGTGCCATAGGATATACGGCTGATTGAGCATAGACCTGAGAGGGCCAAGAACCAGGTCCTGATTGACAAACTAAATCAGGACCGCGGGTCCCTGATGCCTCCACATTTATAAAAGCCCCAATAGTCTCACGCCATTGTTGTGTCTTCATGAAGCCATGAGAACCCAACAAGAAAAGCTCTTCAGCCCCATTAAAAAGAAAAATAACAGGCCGAGGAGGAACCCATCCAGAATCCACCATTAGCCTTGCTATTTCCAGCATTGATGCTACACATGAACCGCAATCAGCAGCACCTGGGGAAGCAAGTGGACTGTCAAAATGTCCATTTAACAAAACTGATGGTTCATTGTCTTGTGAATGTATTGACGATATCCTCATCACAATATTTGTGTGGTTTCTGTAACCAAGAGAAATGCCATGGCCCAAAAACATCATATTAAAGGTGCCATTAACAACGGACTCTTCTATCTCAACTCTAACATTGGACCCAGCTCGCTCCTTTATCATTTCCAACTGCCCTGTAATGTACCGAGCAGCTTCGGTCAAGCCAGGACGCCCTTCCTGGCGGCCGTCGATCTCATGGGCCAACACTCGAACGTGCTCGACGGCTCTGGCTTCGGAGAAGCGATCGAGAGGGGCGTCGATGTCGAGCGGCTTGATGAAGCGCATGTAGAGTACGGAGTGAACCAGCGCCGCCATGAGGCCGTACGTCGCTACCAGAATGAGCAGCAACTTGAAGCCAGGCGCGTCGCCGGAGCTAAATCCCAACGCCATTTTTTTCCGATCTCTATGCAGTTGGTGGGTGTGCGGATTTGTGAAGAGACGATTGGAAATGGTGGCTTTTGAATCGGAGAGGTGAAGGAAGTCGGAGAGAGGGGAAGTGCGTACGCAAAGAACTACCTTCCCCAGATACGGGACGTTGGGAACTTGTGATCGTTGCGGTGGCTTTTGGTTCGGAGAGGTGAAGGAAATCGGAGAGTTGGGGTAGTGCGTACGCAAAGAACTACCTTC
>V300016263_L3_WHPEAkcfEAAARAA-541_1_paired_trimmed_paired_merged_contig_28830
TTAGTCTCTCATGGCGTCGAAGCTGAAGATTGCAGGGACATGGGCGGGCGTGCTGGAGGTTGAATTGGAGAATTGGACCGTGCCCATGTTGAGAGACGAAGTTGCAAAGCGATCAAACTGCGACCGCAATTCGATCAATCTGATTTGTGCCGGCAGGGTCTTGAAAGACGGCGGCGGCGATGAGAAGCTCGCCCAAGTGGGTATC
>V300016263_L3_WHPEAkcfEAAARAA-541_1_paired_trimmed_paired_merged_contig_28831
AAAAAAATCACATGGTCTCATGTGACTCTTTTATTTTCCCTCCCCAAAAACATCAGACACCATCTGCTATCTCTGGTTAATGTCTTCCGCTGTCGTCGAAACCCCCACACACATAGTGACGACGACAGATCGCAAGCTGGATCACTCTTTGCTCTCTCACCCAAGAGCTAAACGCTCTGATTGTTGTTGCCCATCTCTTCAATTTTTCGATTGATTCGAAGCTGCCCGCCAAAGAGTGGGAGAAAAACAGAGGAAGATATCGATTTCGGAGGTGTGATTTTTGTAGGTTTTTGCTTGAAATTGCGTGAAGGTTGAGTTTTGATCGGTTTATCGAATTGGTGGGAACATTTGGTGGATGCCCAAGTGAGCAAACCGAGCTGATATGCTTGGAGGGCTTTTTGGTGGTTTTTTGATCAAATCTGGGACATGGGTCGGTGCGGATTCGTAATTTAAAGGTTAGTTGTGGAGGAAATTAGTCAAAGATGCGGCGGCGGGCGGCCGAGCATCGGCGCCCGGTTCGACGGAGGTTTTCGTATTGGATCTGGGCGCTTTTTGGACTCTTCTCTGTTGCAAGCCTGGTTTTGTTAGTTGTGAACCACAACCAGCATGAAGATCGGGTCGAGCAGCCGGTGCTGGAGAGATATACGAGACTTGAGCAGGTTGCTCATGAGAGTTTAAATTTTACGGAAGAAATATTGAGTGCTAGATCGTTTTCCAGGCAGCTGGCTGAGCAAATGACACTTGCCAAAGCTTATGTTATTATTGCCAAAGAGCACAACAACCTTCATCTTGCTTGGGAGCTTAGTTCAAAGATCCGGAGTTGCCAGCTTGTACTGTCAACAGCTGCCATGAGGGGGGAGCCTGTGACATTAGAGGAAGCGGAGCCAATAATTAAAAGCCTATCATATCTTATATTAAGAGCCGAAGATGCACATTATGACATTGCAACCACAATAATGACAATGAAATCTCATATCCAAGCCCTTGAAGAGCGTGCAAATGCCGCAGCAGTTCAAAGCATGGTATTCGGGCAACTAGCTGCTGAATCATTGCCCAAAAACCTCCATTGCCTAAATGTTAAGCTCACAGCTGATTGGCTTAAAAAGCCATCTCTGCAACAACATGCCAAAGAGAAGAGAAATTCTCCCAGACTCATGGACAACAATATCTACCATTTCTGCATATTTTCAGACAATGTGGTTGCCACCTCTGTGGTTGTCAACTCCACCGTCTCCAATGCTGACCATCCAAAACAGCTGGTCTTCCACATTGTCACGAATGGGATCAACTATGGCACAATGCAGGCTTGGTTCCAAAGTAACAATTTCAAAGGGTCCACAATAGAAGTGCAGAATGTTGAGGAACTTTCTTGGTTTAATGCTTCTTATGCTCCTGTCATGAAACAACTCCTTGATGCAGATTCACGAAAGTACTATTTTGGTGGATATCAAGAAATGGATGTTGTGCCAAAGCTGCGGAGCCCCAGGTATCAGTCTTTGCTCAATCACCTT
>V300016263_L3_WHPEAkcfEAAARAA-541_1_paired_trimmed_paired_merged_contig_28832
TTAGAGGAAAATCCAATCCAACCACGAGCGGCGGAAGTTCAGGTACTGCACACCAAGCTTCACTGTCGGGTTGTTTTGGTATCACCATATTCGATTCAATTCTGCTGACCGCCTTCTCTACATTCTTCACCGTAACTGCGCTATCCTTCACATCCCTTACTCCCTGAGCTTTTAGTACGTCCAAAAGTCGTTGAAGAGATGCATCCCATTCAATCAGCCTGTTGGCGTACTTGTACCTTTTGTATAATAATACGTTCCACCATCGAATCTTCCTGCACCTTTGGACGAGATCTATGCCCTCCTTCAAATGTACTTTCAAGTTTCTCAGTTCCTGATCCGAAGATCCAATTTCTTGTTGGATTCTTCTATATCTTTCAACAATGGTTCCAAAGAGTCTAACCTGAATTTGATGTTTTTGAGTAGGGGCTTAAACACTACATTCTTGGTGATCAGCTCCTTGAGGACATCATACAGCGCATTGAATAGTGTTCCGAGACCAGCCCCTCCGAAAAGGTCGCCTACTCCACTCATTCCTTGATT
>V300016263_L3_WHPEAkcfEAAARAA-541_1_paired_trimmed_paired_merged_contig_28833
AAATATCTCATCCTTAACCTCCCAAATCCAAAGTCCAAAGCTTTGGCCATTTTTCCGGTTTTCCTTCAATGGCAGAGAGCTCAGAGAAGGACCTCATGACCACCGCGAGTAGGAGGGTGGTCTCCATCGCCAACCACCTCAGTCCGGCCCATCCATCTCCCATCTCGCCCGCAGTTTCTCTATCCAACGCCTCCATGAACGACAGCTACCACCGCACCCACGGCGAGGTCTCGACTCACCAAGTTGTTTGGAAAAATGCTCACGACGAGTCTGGCGAAGAATTCACCG
>V300016263_L3_WHPEAkcfEAAARAA-541_1_paired_trimmed_paired_merged_contig_28834
AAATATCTCATCCTTAACCTCCCAAGTCCAAAGTCGAAAGCTTTGGCCATTTTTCCGGTTTTCCTTCAATGGCAGAGAGCTCGGAGAAGGACCTCATGACCACCGCGAGTAGGAGGGTGGTCTCCATCGCCAACCACCTCAGTCCGGCCCATCTTTCTCCCATCTCCCCCGCAGTTTCTCTATCCAACGCCTCCATGAACGACAGCTACCACCGCACCCACGGCGAGGTCTCGACTCACCAAGTTGTTTGGAAAAATGCTCGTGACGAGTCTGGCGAAGAATTCACCGACATTATTTACGAGAAATCCGTCGGCGAAGCCATTGCAAAGATTACGATTAATAGGCCGGAGAGAAGAAACGCGTTTCGGCCGCAGACGGTTAAGGAGCTCATTCGCGCGTTTAACGATGCCAGGGACGACGGCTCCATAGGCGTCGTCATTCTTACCGGGAAGGGAACCAAGGCATTCTGCAGTGGTGGTGATCAGGCTTTGAGAGGCAAAGATGGATATTCTGATTATGAAGATTTTGGTCGTCTTAATGTTTTGGATTTGCAGGTCCAGATTCGACGTCTTCCAAAGCCAGTAATAGCCATGGTGGCTGGTTATGCAGTTGGGGGAGGACATGTATTACACATGGTCTGTGATCTAACCATTGCAGCAGACAATGCTATTTTTGGTCAGACTGGTCCTAAGGTTGGAAGCTTTGATGCTGGTTATGGGAGTTCAATCATGTCCCGTTTGGTAGGGCCTAAAAAAGCACGAGAAATGTGGTTTATGGCAAGGTTTTACACAGCCGCTGAAGCTGAGAAAATGGGACTTGTTAACACTGTTGTACCACTGGAGAGTTTAGAGCAAGAAACGG
>V300016263_L3_WHPEAkcfEAAARAA-541_1_paired_trimmed_paired_merged_contig_28835
AATACAAACTAATTTTTATTGTTATTTTCCTAAAGCTCACATCTATGTCACTTTATCACTACCCTCTCAACTCATTCACTCTCTTTCTCTTTCTCTCTCTTTCCTAACTGCCAACTCCTAATTTTTTGGAATGTCTGTCAATTGTTAAGAACAGATGACTTCCTCTCATAAAAAAAAAAATTAAAATACAAATATTTAAAAAATATATTTCTCAACACACAAAGTGTGTGAACTTTACTAGTATATTATGATTGTTGTTTTGCTTTTGAACCTTTTTTGGAATGCAAATAAAGTTACTAAACTCAAGCTATCAAAGAGTTATGTTCTCCCCCTTTTATTTTCATTTTCGTCAATAAGCACACAATAAAAAATTAGAAAGTATAAAATTTCTTTTCTTTACTGATAAATCAAACATAGTAGATAAATGTAGAAGGCTAGCTAGCACTTGAATCATCCAAAGATGAAATTGCAAGAGTAGTTTAAAATATCGCCTAAAAAACAGATTGAATGAGCAAGAGATTTGAACAAGTTACTTTTCCGGAGCCCGAAAACCTAGTCAAACTCTATGTGAAAGGAAGCTTCTTATTAGATACAAAGTAACTTACAAGTGAAATCAGCCATAAATCTGTTCTCCTCTCCACCAAAGTCTGAACTTCAAAACCAAACCATTTATCCGAAAAGGGGTGAAAGGAAGGAAATACAAACAAACAAAAAAGTGGTTAAGGGGTCCAAGTCTGCTGGGAAAGTGCTCAGCATTAAGGTCTCCTGGGAAACTTTGAGAAATCTGGACGTCTGCGCTGCATATAAGCCGTCTTCCCCTCGTTACCTTCCTCAGTGCCATAGAATAAGAGCGTGGCATCTCCAGCAAGTTGCTGCAGTCCAGCATGACCGTCGTCAACTGCATTAAGAGCAGACTTCAGCACCCGAAGCGCAGTTGGGCTGTTTCTTAGCATTTCTCGACACCATTTAACCGTTTCTTGCTCTAAACTCTCCAGTGGTACAACAGTGTTAACAAGTCCCATTTTCTCTGCTTCAGCAGCTGTGTAAAACCTTGCCATAAACCACATTTCTCGTGCTTTTTTAGGCCCGACCAAACGGGACATGATGGAACTCCCATAACCAGCGTCAAAGCTTCCAACCTTAGGACCAGTCTGGCCAAAAATAGCATTGTCTGCTGCAATGGTTAGATCACAGACCATGTGTAACACATGTCCTCCCCCAACAGCATAACCAGCCACCATGGCTATTACTGGCTTTGGAAGACGTCGAATCTGGACCTGCAAATCTAACACATTAAGACGGCCAAAATCATCGTAATCAGAATAACCATCTTTTCCTCTCAAAGCCTGATCACCGCCACTGCAGAATGCTTTGGTTCCCTTCCCGGTAAGAATGACGACGCCTATGGAGCCGTCGTCCCTGGCATCATTAAACGCGCGAATCAGCTCCTTCACAGTCTGCGGCCGGAACGCATTTCTTCTCTCCGGCCTATTAATCGTAACCTTTGCAATGGCTTCGCCGATGGCTTTCTCGTATATAATATCAGTGAATTCGTCGCCGGAAACGTCGCGAGCTTTTTCCCAAACAACTCGGTGAGTCGAGACCTCGCCGTGGGTGCGGTGGTAGCTGTCGTTCATGGAGGCGTTGGA
>V300016263_L3_WHPEAkcfEAAARAA-541_1_paired_trimmed_paired_merged_contig_28836
AGATTTACGCTAAGTTGCTTGGGACATTGAATAGTCCGGCCTCGAGCTTGGTGGGGACGATTCAGGCGCCGGCGAGGGAGTTGATCATGCTTTTGAAGGCTTATGTGCAGAAATTGGAGGAAGAAGGCGGTGGCGGTCAATAGTGGTGTGGTAAAAGGAGAGGCTTTTGAGGCTGTGTAAGTGTATCTTGAAAGACCCAACTGTCGATTTTTGGTGTTTTTGTGCTGTTGTAGCATGATTGCGGTTTATATTTCAAATTGTAGATTTATGTAAAATTGAAGTTTTAGCAAGCTATGATCTTGAATTTAATTTTAATGGTTATTTGTGCACAATGTGTGCTATTTACTTGTATTAGGAACAATGTGTGCTATTTTACTTACAGTAGGAATGCTCAATGCTTAAAGA
>V300016263_L3_WHPEAkcfEAAARAA-541_1_paired_trimmed_paired_merged_contig_28837
AGATTTACGCTAAGTTGCTTGGGACGTTGAATAGTCCGGCCTCGAGCTTGGTGGGGACGATTCAGGCGCCGGCGAGGGAGTTGATCATGCTTTTGAAGGCTTATGTGCAGAAATTGGAGGAAGAAGGCGGCGGCGGTCAATAGTGGTGTGGTAAAAGGAGAGGCTTTTGAGGCTGTGTAAGTGTATCTTGAAGGACCCAACTGTCGATTTTTGGTGTTTTTGTGCTGTTGTAGCATGATTGCGGTTTATATTTCAAGCTGTAGATTTATGTAAAATTGAAGTTTTAGCAAGCTATGATCTTGAATTTAATTTTAATGGCTATTTGTGCACAATGTGTGCTATTTACTTGTATTAGGAACAATGTGTGCTATTTTACTTATAGTAGGAATGCTCAATGCTTAAAGA
>V300016263_L3_WHPEAkcfEAAARAA-541_1_paired_trimmed_paired_merged_contig_28838
TAATTTCCTATTCCACTTAAAATAGGAAACATAATATGTAATTGGGCATGTGACCCGAACCCTAAACATATAAACAGGGCGTGGCAAGGCTGAAACATGTGAGAGAGAAAAAGCCAGAGATAGCCAAGCAAGTTTTGAGGGATTAGTTCTAGGATTTGCAAGAGTATTGTAATCTGTATTATTAATCAAGAAGCTGTGATTTCTCTACCCAAAGAAATCACAACAGGACATAGGCAAAAGTTTTGCCGAACGAGTATAAACATTGGGTGTTTTTGGTTTTCTCTATATTGCTAAGTTTTAGTCTATTGCTGAATACATCAAAGAGCAAAGATCAAGTGCAAGTCAAAATTTTAACAATTGGTATCGAAAGCTTGGTTCAAGGTGGCCTACGATGTCAAAAGGAAAGGTGACCGCAGATCTAGGACCTGCGTTAAAACCTTTTGATGGCAATGATGACTTCACGAATTGGTGAAGGATGATGAAGAACGTACTCATGCAGTAGGATTTGGATGATGCACTCATTGGTGGGAAGCCTACGACCATGACAGCAAAGGCATGGACCAAGGTTCTCAAAAAGGTCAAGAGCTCCTTCGAGATCCGTCTCACGAGATCAGTCGGTCCTACGTCACAGAAAAGATGCAGCTCAAGAAGCATGGGACAAGTTGGAGAATGTTTATATGGGCAAAGCCGTATCCAATAAACTTTTTCTCAAGGATGAACCATTTAGGCTTTGACTAGGAGGAGGAGATGATATTGAAGATCACGTATGTAGGTTTCAGTATTACATAGTCAATCTTGAGAAGGTCGAAGAAACTTACAAAGACCATGATATGGCAATCATCTTGCTAAGGTCTCTACCTTCGTCTTTCAAGGACTTTCGAACCCTAATGTTTGGAAAGTATTCTCTAAAGCTTGAAGACGTAATTCAAGCCCTTCAGTCATATGCTATACTAGATGATATAACTGAGAGCTCTCAAGTCCCTTATGCCAAAGGCAAGGAGAGGGAACAGAAAAAGACAGGAAGAATAGCAACAACAGGAGTAGGTCAAAATCCAATAAGACAAAAGGGAAAAAAGGTTGCTTCGAATGTGTTCTCCCGATCATTGGAAGAATGCCAAGATGTAACTCAGGTTCAGCTAGTCAATCACCCAGCAAGAAAGTGACAGGGAGCTTTCAGTAACATCAAGCTCCAAGACTTTCACAAGTTGGATTTTGGATATCCGATGCACATTCCATATGTGTGCAGTAAGAGAATGGTTCGATACTTACATGGAGATCAGTAGCAGAGAAGTTCTAATGGGGGACAATTCACCATGTCCAATAAAGGGGATCAGCACTGTTAGAATCAAAATGTTTGATGGAGTGATACGAGCTTTGAGGAATGTCAGATATATCCCTAGACTGAAGAAGAATTTGATTTCCTTGGGTACTTTAGATAGGGCCCGCTATGGGTACCATTCTAAAGCAGGAAGACTCAAGGTAACTAAAGGATCGCAGGTGGTAATGCATGGTGACCTACAGCACAATGAAGTACAACTAATTGGGACTACAATAGAAGGGGGAGCAGCTATTTCCACAAAGTAAAGTGAAGAAGAAAAGACTAAACTCTGGCATCATAGGCTAGGGCACATAAGTCAAAAGAGGTTGCAAGAATTGCACAAGAAAGGCTTGTTGGAAGGCGTGTCACGTTGCAAGCTAGACTTTTGTGAATATTGTGTTCTCGGAAAGCAAGTGAAGGTATCATTCGCAAGTAGCAGTGTAGATAACTAAAGCAAGGAGCAACTCAGCTATATTCACTGAAATGTTTGGGGCCTGCACCAACTAAATCCAATGGTGGAGCCAGGTATTTTGTTACTTTCATGGATGATTTTTTCAAAAAAGTTAGGGTTTATTTCATGAAACAGAAATCTGATGTTTTTGCGAAGTTCAAGGAATGAAGGACAGAAAATGAGAATGAAACTAGAAGAAGATCAAGCACCTACGAAGTGACAATGGAAGCGAGTATACAAGTAAGGAGTTTGCCAATTACTGTAAGTAGGAAGGCATGACAAGGCACTTCACAGTAAAGCCCCAACAAAAAAGAGTTGCTGAAAGAATGAACAGAACTCTCATGGAGAGAAAGAAGCATGCGATTTCATGCAGGATTACCTGATAGTTTTTGGGCAGAGGCTGTTAATCATGCAAGTTATTTGATTAACGTATCACCATCTACAGTTCTCGGTTTTAAGAGTGCAGAAGAG
>V300016263_L3_WHPEAkcfEAAARAA-541_1_paired_trimmed_paired_merged_contig_28839
TCAATTATGTCATCTAGTTTAGCATATCACTGAAGGGCTTGAATAACGTATTCAAGCCTTTTAGGGACTCCTTTCCAAACATTAGAGTTGTTTGAAAGTGCTCGAAAGATGAAGGTGGAGACCTCAGCAAGATGATAGCCATATCATCATCTTGGTAAGTTTCTTCGACCTTCTGAAGATTGGCTATGCAATTTTGAAACCGGCATACGTGATCTTCAATATCACCTCCTCCTTCTAGT
>V300016263_L3_WHPEAkcfEAAARAA-541_1_paired_trimmed_paired_merged_contig_28840
AGTGATGAAAGAAGTAGAAAATCTGCATCTGAGCAAGACAGTCGAATTGTTGGACAAGGAACTGTGTGACTCCAAGGACTTAAATGGTCAACTAAGCCATCAGATCTCAGTTGGAAACGATTCTCTGAAACAGAAAACCATGAAGCTCTTGGACGCAGAAGAGAAGCTTAAAAGGACAGAGGACTTGAATGTGGAATTGTGCAGAAGAGTTAAGGAACTGAAGACGGATATTGAAGAGTCAAAACTAATGCAAGAAAATTGCGAGAAGCAGATTCTTGAACTATCTGAAGATAGCACAAGCCAGAAAAAGGAAATCAATAGCCTTTGTGAAGCAAATGAAATTCTGAAGAATGAAATCTTGTCTAATGTAATTGAAAAAGAAGTAGAAAATCTACATCTGAATGAGACAGCCCAATTGTTGCACGAGGAACTGCGTGAAGTCAAGGACTCGAAAGATCAGCTAAACCATCAAATTTTAGCTGGAAAGGATTCTCTGAAGCAGAAAACCATGGAGCTCTCAGAAGTAGAAGAGAAGCTTAGAAAGGCCGAGGACTTGAATGTGGAAGTATGCAGAACTGTTCAGGAGCTGATGATGGAACATGAAGATTC
>V300016263_L3_WHPEAkcfEAAARAA-541_1_paired_trimmed_paired_merged_contig_28841
TGAAGCTCTTGGACGCAGAAGAGAAACTTAAAAGGACAGAGGACTTGAATGTGGAATTGTGCAGAAGAGTTAAGGAACTGAAGACGGATATTGAAGAGTCAAAACTAATGCAAGAAAATTGCGAGAAGCAGATTCTTGAACTAACTGAAGATAGCACAAGCCAGAAAAAGGAAATCAATAGCCTTTGTGAAGCAAATGAAATTCTGAAGAATGAAATCTTGTCTAATGTAATTGAAAAAGAAGTAGAAAATCTACATCTGAATGAGACAGCTCAATTGTTGCACGAGGAACTGCGTGAAGTCAAGGACTCGAAAGATCAGCTAAACCATCAAATTTTAGCTGGAAGGGATTCTCTGAAGCAGAAAACCATGGAGCTCTCAGAAGTAGAAGAGAAGCTTAGAAAGGCCGAGGACTTGAATGTGGAAGTATGCAGAACTGTTCAGAAGCTGATGATGGAACATGAAGATTCAAATCTTCTGAGAGAAAATTGTGAGAGGCAGATTCTAGAACTATCCAAAGATAACTCGAATCAGAAAAATGAAATCGAGATCCTTCGTGAAGCAAATGAATCTCTGGAGAAGGAAGTGGGTATGTTAAGTGAAGTAATTGAAGAATATAGAAGTAGAGAAGAGTATCTGAGTTCCGAGCTGCAAGAGAGAAGCAATGACTTCGAACTCTGGGAGGCTGAGGCTGCGACATTCTTTTTTGATCTTCAAGTTTCTGCTGTCCGTGAAGCTTTTCTTGAAAATACGGTTCATGAGCTCACTGATGTTTGTGAGAGTGTTAAAGATGAAAGTGCTGCAAAATCTTTGGAGGTCAAACAAATGAAAGAAAGGGTTAGCTCCTTGGAAGGTGAAGTTGGAGAGCTGATGGGCCAGTTGTCTGCGTACGTTCCTGTCGTAGCCTCATTGAGAGAGAATGTAGCATCTCTTCAGCACAGTACTGTACTTAGATCGAAGCTTCTTGTGGCAAGAAATCAACAATATAAGGGTGTGGAACCGCCAAATCATCTACATGAAAAGAATTTCAGAATTGGCAGAAGTGCAAACAATGATCAAAGAAGTTGAAAAGATATTTGTGGAAGAAACGGAAAGGCTTGTGATGGAACCATTTGAAAAGGCAATGGTGGAAGAAATTGAAAGGCTTTCAACTCAGGAAAGTACAAAAAACAGCAACGGCTCTGTGGAGATTGAAGAGTTACAATCAAACGGTACCTCACTT
>V300016263_L3_WHPEAkcfEAAARAA-541_1_paired_trimmed_paired_merged_contig_28842
GAGACAGTTCGATTGTTGCACAAGGAACTGCATGAAGCCAAGGACTCGAAAGATCAGCTGAACCATCAAATTTTAGCTGGAAAGGATTCTCTGAAGCAGAAAACCATGGAGCTCTCAGAAGTAGAAGAGAAGCTTAGAAAGGCTGAAAACTTGAATGTGGAATTATGCAGAACTGTTCAGGAAATGAGGATGGAACATGAAGATTCAAAGCGACTGAGGGAGAATTGTGAGAAGCAGATTCTAGAACTATCCAATGATAACTCAAATCAGAAAGATGAAATCGACAGCCTTCGTGAAGCAAATGAAACCCTGGCGAATGAAGTGGGTATCTTAAGTGAAGTAATTGAAGAACATAGAACAAGAGAGGAGTATTTGAGTTCCGAGCTGCAAGAGAGAAGCAATGACTTTGAACTCTGGGAGGCTGAGGCTG
>V300016263_L3_WHPEAkcfEAAARAA-541_1_paired_trimmed_paired_merged_contig_28843
CCTAATATTTGTAGCTATCACTGTTTGACCATCTTCATTTCCAAGATGACGGAGTGCTACTTCCTCTAAACGGCCATCTTGGTATGCATGCTGCAATCAGACCAACAGCCAAGTTCATTACCCAATTATTGTAAAAAAGGATCTAAACCAGCACGGTAAACAATAGCACATGCAAACAAGACACGGATAAAAAAAGTAAGAGGATAACAGTACAGACCACAACAGACAATGTACCGGAAGAGAAAGTAAAATGTAGAATCAAACATATCTTGAGATGGGAGTGTACATGACATTGGAAAGACCTAAAATAAAAGCTGCATTGCAGATAAGATTCGAAGAGGAAGACAGAATGCCTGACATGGTACACTTTGTTTGCCTGTAGCAATTGTTACGTGCAACTAATTTGTAGCCACCAGATACTCAAAAATGGAGCAACATGGTAATTGGTCAGATAAGCTTACAACTAAAATATTATAGCACGAACAGAAATCAAAACCACAAAACAATTTCTTTTTTCCTTTTCCCTTTTTTCAGTTAAAGTGGCCTTTAAATTTTATACAACTTTTGTATCATTAGCATAACTATCACATCGTACCAATGAAGACTATTCGAGACTCACAACAAATAACCCCCTTAATAAAGGGTAAATCTATACATCATTCATAAATAGGAGTTGTTAAATACAAACTACAATCAAAACACAGCAACTCCAAAACAAGTAGGAAATTTCAGATTATACAACCGGCTAAATCTACTCAAGGCCATAAATCTATCTCGTCTTCACTCGAGTCACTTGTATCCAAACCCATCTGCATTAATATCTCCCTCTCCCATGGGTTTAAATCTTCATTTTCTAAATCTTCAAACATATAATCATCCAATTCTTCTAAGTGCTCGAACATATGAAATATGACATCCATAGGCGCAATATCATATCGCCGTGGAGGAGGCCTTCTAGGAGGTGGCCTGTGAAATTTCCATACATATGAGCCTGGGTTGACCGTATGCTTATAAAAACAACTAGTTCCA
>V300016263_L3_WHPEAkcfEAAARAA-541_1_paired_trimmed_paired_merged_contig_28844
TCTGGTTTCTTTTGAATTTGCTTCAATACTTCAACTTTTGGACCACTGCCAAGACCAAATATCTTTTCAGGCGGTATCGTAACTCCTGCAAGTTCTCGCAGCAAAGCATCAGCGAATCGGCTCTGTTTTGTGGTGACTATGTATATGGTTGAGCTTGCAAATCTTAGAGCATCAGGAACACCTGGATATAATCTATTTGCACCAA
>V300016263_L3_WHPEAkcfEAAARAA-541_1_paired_trimmed_paired_merged_contig_28845
GGTGCAGTTGGCAAGAGAGCTTGGGTTGCAACCTCGCCAGGTTGCGATATGGTTTCAGAACAGAAGAGCTAGATGGAAGTCCAAACAGATAGAGCAAGACTACAGAAGTCTCAGAGAAGATTATGACAAGTTAGCATCTCGGTTCGAATCTTTGAAGGAGGAGAAGCAGTCTTTGATTATGCAGTTGCAGAAGTTACACGATCTTGTGGGAACATCTCGTGCTGGCGCCCCTACCGAAGATTCTCTCGCAAATCAGACGGCAGATGGATCGAGTTACAAAGATGGGAATTGTAAGACTACTGCTCGAGTAAGACTAGAAGAGGCATTGGAGAAGACAGGAGCCATAGATAAACATACAAGCAATGATGTTGGTGGGGAGTTTGGAGATGAAAGGCACGAGCTTCTGAACATTGGTCAATTGGATGCCTCTGTGACACCTCTAGGATTGCATGGGTTGGATTCAGGCAACATTCTGTT
>V300016263_L3_WHPEAkcfEAAARAA-541_1_paired_trimmed_paired_merged_contig_28846
TTTGAAGGAGGAGAAGCAGTCTTTGCTTATGCAGGTAGAGTAACTAACCTTTGTTCAACTTTTTACAATTCGAGAATCGAAAAAAATACCTGGCTCCTCTCATGTGAGAAGCCAATCATGTTTATAAATAAAATTACAGTTTGACATGCGTGCATAAGCGGTTTTATTTGTCAGACTATGATTTGCAGTTACATGTAAGGAGGCAAACAATGTTCATGGAAGTGTATTCAAAATTTCTAGCTTGATAGTCAAAACTAAACATTTTTTGGGTTATTTTTATCAGTTGCAGAAGTTACACGATCTTGTGGG
>V300016263_L3_WHPEAkcfEAAARAA-541_1_paired_trimmed_paired_merged_contig_28847
ATCCAAAGCATTCATGCAACTGTTTCCTGAAAGGGAAATCTTCATCAGGTAACTTCTCCATCTCTGCCATGCTCTTGATTGCACCGCTCATGAAATAAGAAGAGTATACCCCAAGTTTATCAAACATTGCTGAAACAACTTGAAATGCAAGGTCCCAGACACCCGCGTAGTGATAACCAAGTAAGCTTTCAATAGCAGCACACACTTTTTCAATGACAGTTGGCCCAGACTTCCTTGCATCATTTTTACCATTCATTACAATCTGGTCAACTCCCTGTTTGATCAAGCTTTCATCAATGCAAGCATGAATGAGACTCTTAAATGTGTCCGCTGCTGTGTGTATAGCCTCTTCGTGCTCAGATGCCAACACATCTTTGAGCACATTGAATACAAGAGGGAGTTTAACTACACATAATTGCTTATTAAGGGAATAAACTTTCCCCACTCCAGTACCAAGCAAGCGAGCTGTA
>V300016263_L3_WHPEAkcfEAAARAA-541_1_paired_trimmed_paired_merged_contig_28848
TCGGGAGCCATCCAACGGTAAGTGCCAGTTTCTGCAGTCATACCACCAGACTGTGCCTGTACTCTAGCGATGCCGAAATCAGCTACTTTCACTACTCCAGTTCCGTCCATCAAAAGATTAGCAGCTTTCAAGTCCCTATGGATTATATTGTTTTGGTGCAAGTAGTTCATTCCCCTGGAAACATCAATTGCGACTCTGAGCAAGGACAGAAGTGATAAAACACCCCTTTGCTTATGCAGAAAGTCATACATACTTCCACCAGACAGAAATTCAGTAACGATGCAAAGCTTAGGAGGTTTAGTGCATGCCCCAATAAATCGAACGACGTTCTTGTGCTGAACTTTTCTCATAATATAGACTTCTTGAGTAAACTCCTTCATAGTTTCATTCAGGCGCTCAGTGCTAAGAACTTTAATAGCCACATCTTGACCACAGTAACTACCTTGATACAAATCACCAATCGATCCAGATGCAATTTTCTTCTCATATCTCAACATGCTTGCATCAATTTCCCAGACATCCTTTTCCTCATTGAGTGTGCTTACATGATCATTTATAAACTTCATTGCAGTCTCTTGATCCGGGGCAGGAGAAATGATGTTACAGTCCAATGAAGGATTCTTCTCATTCCATGGTATTTGTTTTGCCAGTGCATGCCTAAGCCTCTCAGTTTCCTCACATGGCCAACCATCAACAACAAAGACATCCAAAGAGTAGCCATCTGTTGTGGAATACGCATGTGCTTCTTGAATGTTCAGTCCAATGTCAGATAATAAGGATGTCAACTCACTGAGGAGTTTGGGCTTGTCATTCGTGGAAATAGTAATTTCATGCATCGACCTTGTAAAAAGTTGACTGGCATACACAGAGTTATCACCCTGGTCAACGTGTAACTGCTCAGCTTCAAGAGCAAGTTGAAGATCAGGTGACAAACCAAAAGCTGGCGGTGGATGACTCTCATTGCTGGCAGCAGCAGAACATTGAGCATTCGCTTTCCTCGATGAATTTGAGCCGGAAGCAGAACGAACCTGCACAAGACGAACTTGGACTGCAGGTCTAGTGGCCGGGTCATGCGCCATATGCAGTAATCTCTTATGCATCAGAACATCTTGTGCCCTCTCCACATTCACATCCAACGCATATCTAGTGGGGAGGCGACTGAAATCAAAAATGCAATCGTGCAAGCAAACGTTCCGACCGAAGCTTACAAAAATTAATATACTAGCACTCATACGTATACCAACAAAAATTAATTCATTACGTAAGACAACAAAATTTGTGAAATGGGGCCGACTGAAAAAGAAAAAAACATTTATATTATTTTCTCAAATTTTGACACCAACAAAATACTCGAACGGACACGTATATGTATTTGAGTCGGCGGGTCATATGTTTTCTTTCTTTTTTTTTTTTTTTTTTTCTTTTTTTTTTTTTTTTAAGGCAGGTGGGAGGGTGATGAATTTATAATATATACACAGCCAAATAATAAAAGTCTAAAAAAATTAAATTAAAAAAAAAAAAAGTATCTTCCACAACTTTTTGACTTAAAAAGCTTTAAGCCTTGCCCTTCTTTCTTCCAACCAAAAAAGTAAAAAAAGCTTTGGTTTTCTCAGCAATCAAATTATGGCCACTTTAAATCCTTCCCTATTCAGCATCAACCGCACAATTTCAACGAAACGTGACGAATTTACACTCAAAATTCAAGGATTTATTAAATTTAATCAGTCACGCGACAGTGACATCTTTTTTAATCCATCTATTTTTCCAAACAGAACCAAAAAAGAATCATCAAAGATTCTGATCAAACCAGAATCAACAAGGAATATGCAGTTCCACCGATTACAATTTAGAGAGAGAGAGAGAGAGCGCGCGCGCGCTAGGTTTCCGAAGGTTACCTAGTGGGGAGGCGACTGAAATGGG
>V300016263_L3_WHPEAkcfEAAARAA-541_1_paired_trimmed_paired_merged_contig_28849
TGGCTGGATGATCTCAGAGACCTGGCTTATGATATCGAAGACATGTTGGACAAATTTGCCACTCAAATGTTGAAGCGCATGATAGAGGGACGTGATCAAGCCAGCACAAGCAGGAAGATACGGAGATCATTTTATAAAGTTAAATTGAGTTTTGATATGAACTCCGAAATGAAGAAGATTACGAAGCGGTTGCAAGACATATCTGAACGGAAAGACAAGTTTGGCTTGAAAGATACTGGGACGTCTGCTAAGGAATCGCGAAGTCTACCAGATTCAGAAGTGTTTATTGAAAAGCTTGTTGTTGGAAGAGATGGTGACAAAGGGAAGATTATTGAATTGTTGTCAAGAAAATACGAGCATGCAGGTGCTGTCAATTTTGGTGTAGTTGCTATAGTTGGCATGGCCGGAGTTGGGAAGACAACACTTGCTCGACTTGTATTCAACAACAAAGATGATGCCATGAAGGATTTTGAGCTCAAGGTCTGGGTATCTGTGTCTGATGACTTTGATGTGGTGCGAGTGACAAAGGCAATTCTTGAATCAATCACATCCCGACCCGTTAAAGTGGAGGAGTTTAGTAAAATGCAGCATGATTTGAGTGAGCAATTAAGAGGAAAAAAGTTTTTAATTGTTTTAGATGATATTTGGGACAAAGATGACTATGATCTATACGATCTCTGGACAAGACTTCAATCCCCTTTTGGCGTCGGAG
>V300016263_L3_WHPEAkcfEAAARAA-541_1_paired_trimmed_paired_merged_contig_28850
GAATCCACTAGGTGAAGATTCACCTTTGGATGAAAAAGATGCATCAACTTCTGCACGGCCTTCGGAGCAAACAACCATTGTGTCAACTTCTTTAACAGTCATGAGAACTGCTTCAGAATTTTCAGAAGCAAGAGATGTATCAGTCTCTGCAATCTTGGAAGAAAGTATTGCATCATTGGAAACAGTACATTCATCCCCTAAAGATTTACAACGAGAAGATAAAATAGGAAGCGCCTCTTTTGAAGCTGATGGGTTCAAAATTAATACTAACAAAGCACATGACGAAGCAGAAGCAAGATTGAGTTCCTCTAAAGATGTTAGGTTCCACTGGGACCTAAATGTTAGTATGGATGCTTGGGAGGAACCTTGTGATTTGGCGATTGCTGATCCTAAAACAACTGCTGCAGATGATATCTCCATGGATAATAAGCAGGGTGCAAACCTCCAAGTTTCAGAAGCTAATGAGATACCTAAGGAGGAAGATGCAAAGAATGACATTGCAAGCACCGTGAAACCTCTGTCTGACAATGAGGAACAGGGATTGAAAGCGTGCCCTGAAGTTGAGTTGAGTTGTGGTAAATGTGTTTCTCCTGATAATGCTTTGGGATCTTCAAAAGATTCTGGTAGCGGTGCTAAAGCTTCCTCTCAGGATG
>V300016263_L3_WHPEAkcfEAAARAA-541_1_paired_trimmed_paired_merged_contig_28851
TCAGGTTTGTTAGGCAGAAAACTCTTCAAAAACGTATTTCCTTTGGAGGGTTCTAAGAAAAAATCTTACAGAGTCCTCATCAGAAACCAAATCATTACTAATTTCTGTGCTTGCACTGGGGGTATACCCACCTCTTTGGTGCAAAGTGGAAAGAAAGTAAGGACTGCACCTTGCAGAACTTGTGGTGGCAGACACACAGTTGATGGGAGTACATCTCTCTGTCAAAGCATGATGAATACAGTACGTGTGGAACTTACAAAATCTATTAGTCCTGACTTGAACTGGAAGGTTTCAAAGGGTTATCGGAGTTCATCAAGGCGGTCAAGGAAACCTGTTGACAAAAACCAAAAATTGGGTGCAGAGCTAGCAGAGAAAAGTGCTAGAAGTGCATCAGAAGCAACAGTTTCTGAATCAGAGAAGGGTGTGGCTGTATGTGGAAGACGATTGGGTGACAAAATTGAGCATGTACCAATTAAGAAACGGAGACTTATGGTCCGGTCTCCATCACCCCCTCCACACCTTGAAGACAACAAACCACTATTGGATGGCCGTCATTCTTCAGGTCATAAGTCTTGTGCAAAATCAGTTGGCAAAAAGCATCCCACAAGGAGTGATACGTCTACCCTGACTAGGGTCAGCCATAATATAGCCGGTAGCGGTGTTATTGAGAATTTGAATGAGATGACAAATCAAAAGCCTGGTGACGTGGATGACTTCTCTGGTATTGAGATATTGGCAGCTGCTGCCTGCAACAACAGCATAAATGATGATATCAATCATGTTGTAAAGAATCAAGTGGGTGAAGATTCATCTCGGGATGCAAAAGATGCATCAACTTCTGCAAGGCCCTTGGAGCAAACCACCATTGCGTCAACTTCTTCAACAGTCATGAGAACTGCTTCAGAATTTTCAGAAGCAAGAGATGCATCAGTCTCTGCAATCTTGGAAGAAAGTAGTGCGTCATTGGAAAC
>V300016263_L3_WHPEAkcfEAAARAA-541_1_paired_trimmed_paired_merged_contig_28852
TGACACTGGACTGAGAAGGCCTGTATAAACCATATCCCATGAGGAAGTACTCTAGCGGTATCAACATCGCATGCGGCTGCTCTTCTGTCACCATTGACCCACATGCCTGAACCTCAACCAAGGCACTATATCTTCTATCTAGTTTTGAAGTCATGTAGAGAGCTTCTGAGTGAAACGGAGAGCTGTCACCAACAAATATTAGCGAACGGCATTGTAGCTTTCTCAATCCTTCAGAAATGTCAGGTCTCCCATTCATTGCCTCAAGAAATCGCCAAACATTCGAACTATGCCTTTCATCAAGTGATCTTCTGCATGCCTGAACTATATCTGACTCTGGTACTTGAACACCACCACGAACTTCCTTGCTGAAGTACCGCTTAAGCAATATCTCCTTAACCACCCCGCACATGCCATAAAAGTAGAGTAAATTCGACATCACCTTATTATACAACCATTCTGTCCAAGTGGCTGCTTTGCATATGGGTGAAACAAGTATCAAACCCATGACACGTGGTCTATATTTCATAGCAAATTGGGTGAGAATGAAAGCTCCAGCTGTAACCCCCATACACATCACTGCACCGAGTCCAAAAAAGTCGAGAACCTCGGCAATCTGATCTACTAAATCATCAACAGAATACAACGGATCATCAAGGCTAATTGCAGAAGCTCCCAACTCATGGCCAGGAGGACTGATATGATATATGCAAAAGT
>V300016263_L3_WHPEAkcfEAAARAA-541_1_paired_trimmed_paired_merged_contig_28853
CATATAGGAGAAACAAGTATCAAACCCATGACACGTGGTCTATATTTCATAGCAAATTGGGTGAGAATGAAAGCTCCAGCTGTAACCCCCATACACATCACTGCACCGAGTCCGAAAAAGTCGAGAACCTCAGCAATCTGATCTACTAAATCATCAACAGAATACAAAGGATCATCAAGGCTGATTGCAGAAGCTCCCAACT
>V300016263_L3_WHPEAkcfEAAARAA-541_1_paired_trimmed_paired_merged_contig_28854
AGTGCTATTTTTCACATCGTATCTTATCTTGTGCTTTCTTCAAGAACTTGTTCAGTTGGGAGCTTCTGCAATTAGCCTTGATGATCCGTTGTATTCTGTTGATGATTTAGTAGATCAGATTGCCGAGGTTCTCGACTTTTTTGGGTAAATGAAATTTCCATTTCATGTGAAACAAGAACTTGCTTTGGAGTGATCTGAATTAAATGCCTGTTCATCAGAATGCTTCTGATTTAGTGTCTTTACTCCCATTTACTGAACCCACGCAAATAAATAATCATCCTTCTATTTAGATGATTGAAAAATGAAGGTAGTTACCCTGATCTCTCTTTCTCTCTCCATAGACTCGGTGCAGTGATGTGTATG
>V300016263_L3_WHPEAkcfEAAARAA-541_1_paired_trimmed_paired_merged_contig_28855
ATGTGAAACAAGAACTTGCTTTGGAATGATCTGAATTAAATGCCTGTTCATTAGAATGCTTCTGATTTAGTGTCTTTACTCCCATTTACCGAACCCACACAAATAAATAATCTTCCTTCTATTTAGATGATTGAAAAATGAAGGTAGTTACCCTGATCTCTCTTTCTCTCTCCATAGACTCGGTGCAGTGATGTGTATGGGAGTTACAGCTGGAGCTTTCATTCTCA
>V300016263_L3_WHPEAkcfEAAARAA-541_1_paired_trimmed_paired_merged_contig_28856
AAAGGAACTTATTCAGCTTTGAAAACCCAAAGCAACAACATATGAGCAGTGGCAAGCCGATGAACTTACTTCATGGAATTCCAACAACTATGGAGGCAAAACAGCTTGCCAACTTGCACCAGTCTGCACAAACCCTTGGAGCTGTCAATATGCAAGTCAATGCTCATGGAGTCCAGAACAGTTCTCTACTTATGCCGGTACCTCAATCGCAGCCAAGGGGGCAGATCTTGAATGAAACTTCTGGAAATCATGTTCCACGGCATTCATCATCAATGGGGCAGCCCATCATATCTAATGGTATGGGTAGTGGAGTTTTGGGAAGAAATGGTATTGTTGATAGTGGCAGAGGCGTGGGATATAATCCAGTGCATCAAAACT
>V300016263_L3_WHPEAkcfEAAARAA-541_1_paired_trimmed_paired_merged_contig_28857
TTTGAAAATCCAAAGTCGAGGTTTGTGGAAGGGCAACATCATCTGAGCAGTAGCAAACCGATGAACTTACTTCATGGGATTCCAACAACTATGGAGGCAAAACAGCTTGCCAACTTGCACCAGTCTGCACAATCTCTTGGGGCTGTCAATATGCAAGTCAATGCTCATGGAGTCCAGAACAGTTCTCTACTTATGCCAGTAGCTCAATCGCAGCCAAGAGGGCAGATCTTGAATGAAACTTCTGGAAATCATGTTCCACGGCTCTCATCTTCAATGGGGCATCCCATCATGTCTAACGGTATGAGTAGTGGAGTTTCGGGAA
>V300016263_L3_WHPEAkcfEAAARAA-541_1_paired_trimmed_paired_merged_contig_28858
CCCTGAAATCCTCATGGTAGACCCTTAATCGGGGGTAATAACAATTTCTAATGGTTCTAATAGCACATTTCTTTTAATATAAATATTGGAAACAGATACAAGCAGAGACTGCAAATGCAATTGATTTGAAAGCTACAGAGCTTGGCAGCTTTCCCTTGTCCTTCCTTAGGTAAAGGGCCTGGTATAATGGTAGGTTGAGAAGAACTAAAACCCCACACAGAAGAATTTGCAAAGGCATTTTCTCATAAGCTTTTGCTATTCCTTCTCCAGAGATTGCTTTGTTTAAAAACCCAAGGAAGCAGTACAAATTGAGAATTGCTAGTGTTGCAAGTACGGTAAACATTGGCGACGAATCTCCAAATTCCATAACCTCTTTCTTGTATCGTTCTGACACATCTTCATCATCCACCTTAGATGTTATTATGAATGCTGTATCAGAATATCCAAGCGAGTTTAAAATGGTGTCAATGAAGGCAAATAGGTAGGAACTTGTTCTCTTGTAAAGCCAAATTCGTTGATCGTTCCACCAACCTAAGATTGTGCCACCAGACCCCAAAAACTCAACAAAACTCCCAGTGTACTTCGAAACTATCACGTATGCAAATGGTATGAGCCACAGGCTCCAGACCTGTGGAAATAAGGAAATGCCTTTGAGGAGGTAAAGGGAAGGGACAATCGAATAAAATAACGTTGCCAAGGAATTCGAACACCAGAAGCAGTAGCAACAATATCCAAGTTGAAGACCAAAGCTAATTTTTCCATGTGCATACCATGCAGGGCTGTATTTAGAAAGCAAAATCTGGAAATTGCCTTCTGTCCATCTCTTATGCTGCACAAGCGTCTGAGTTAGCGTGGTTGGGGCTACTCCTAAGAAAGCTTTCCTTGAGGGATTGCAATACACTGATTTCCAACCGCGGCATTGGATTGATAGCCCTGTGATCACATCTTCTACCGGACATCCATATTTCAATCCCATCTCTTTTCCCCATTGAGTGTTCTCTTCAAATGTACAGCTTGCAAGACTTCTTGAATTTTCTTCTAACTCATGAATTCTACTTTCTTCTCTTTGTCCATTGAACTCCCATTTCATATCAATCTTGGATCCCTTGATAAACTTTCTCCCACAAAGAGTCTCTCTTCTGTGAAAGCATCCACTTCCGACATATAGAGTGCCGCCATAACCATCCAAGCCATGGAATTCCACCTCGTAGATTACGCGTAAAGAATTGCTATACAAGTCATTCTTAGTCATATTTTCAAAATTCTGTGGGAACTGTACGAAGGCAACCTCTTGGCCTTCTTCTTCATCCATGAAGAAACAAAGCACATCACGTATGGCCATGGAGTTGTTCGAATACATGTCGCAGTCTACATTAAGAATGACCTGGCCATTGCTAATGTTTGAAGATACCCTGATCTGAAGAATGGTGTCATGGTCACGTCTGGATGAATTTGGATCCCACTGAGAAAAGCCTTTGCATTTTGATCGTACTTCTTCTGAAATCCTGCCTA
>V300016263_L3_WHPEAkcfEAAARAA-541_1_paired_trimmed_paired_merged_contig_28859
AATTTCCCGTGCTTAAATCTTCCACTTCTTGAACTTTCCCCCGAATCCAAAGCGCTTGCCAAATTTCCCGTGCTTAAATTTCCCGTGCTTGAACTTCCCGTGTCCATAGCCGTGGTGACCTCCATAACCATACCCATGGTGACCTCCACTATGCACAAGATGGTGAGCCCCGTAAGCAGCAGCTGCAGCAGCAGCACCTCCAGCTAGCATCCCTCCCATATTAGGTCCATGCCCTGAATGGTGAGATGATGAACCTGGATATCCGGCTGGTGGATATCCACCAGGGGCAGGATAAGCAGATGGTGGATAACCCCCAGGGGGAGGATAACCCCCAGGGGGAGGATAACCGCCTGGAGGAGNNNTTGTGGAGGATATCCATATCCTTGTGGAGGATATCCATATCCTTGTGGAGGGTAGGCTCCATGCTGTGGGTAGTGTCCAGCAGCATATCCAGCAAGATTTGAAAACAGCCCTTTTTCATTATCATCTTTGTTGTCTCTTCCACCATCCATCTTACTTCAGCTCGTAACTAATTCCAACTTGATGTTATATTTTGATTTTCTTCTTTGGGTAATTCACCAAATCTAAGTTGCAGAATGCAGAGTCTTTGGGATCGGAACTTAGTCGAGATTTGTATGCGGAGTCGGCTTTAAACACACAACAAAAAAAAAAAAAGAACA
>V300016263_L3_WHPEAkcfEAAARAA-541_1_paired_trimmed_paired_merged_contig_28860
TATGCATTTCTGAAAGCTCATTGGAACATTGTGAGATGGGTTGCTCTTGGAGCTGTTGTCTTCGAGGTAATTTTTACAATTTCAAAATCTTGTCCCGCGGTCTTCAGTTTTGACATGTTTTATATGATTTTATTTTGTATTTTTTGGGTGAATTTAGGACTTTATCGTTCAATCATTTAAAGGAAGATTGCTTGGCATGACAGTCTCGTTTCTGGATGAAGTTCCCTCCCTTCCCCTTCTTTGGAATTATATTTTTAACTCTTCATTTCTATATAGAAAGTTAAAAGATGAATAGAATGGGGTGGACGTGTTCTTAGCAAGTAGTGCATGCACAGAAAGGAAAGGAAAGCAAAAGTATACTTAGAATCTGCAAACAAAACATCTAACCTGAAATTTCTGTGGAGTATTTACTTCTGTTTTCATTGGCTAGACTTGAATTGCTTGCCACCATTGAGTTGGTTCCGCCTTGGCCTAATCAACATGTAGGATAAGAAGAAAAGGTTTAATGCTTTGGATCTCTGCTTGTATTGTTTACTTATATGTTTGAGTTTCACCTGATTGTATGAATCCATATTTTCTAGTTAATAGTCGTCGATTTCCTATGCCTTAATTGATAGTAATCATAACTCCTTATATGATTTGAAGTATTTACTTGTTCTGCACCTAGATGACGATAGCGGTGATGGAGTTGTTTGCATAAGCATGATTGGTATAACTAATATCCATTTTTTTATTTTGCAGTGTATGTTTGTTTGCATGAACTGGGATCTTATTGTAATTCTAAGTACAATTTTCTTCATTGCATTAATTAAAAAAAATTTGTTAATAGCACGGAAATGATACAAGTCAATTTTTTTTTTTTTTATACTCAATTAATGTAGTCCCTTTTAGGGGCCGCTTGATAACCATTTCATTTCTAGTTATCAGTTATAATTTTTTTTTAACTGAAAGTCAAAATTTGAAAACTCAAGAGAGTACTTTTCACTATTTGGTTTTCAGTTTTTGTTTTTTATTTTTCATTTTTTTGAAAACTGAGTGTGGTTATCAAACGAGTATTCAGTTTTCATAAAAGGTGAAAAGAAAAAATGAAAATAAAATGGTTATCAAATGACTGTTAGTGAGCAGCACTTCATAATAAAAAATTAGGAAGACATCTATAACTGTAATATTGGGTGCAAAATAGTCTGGTGCAATAACACTTGAGTTCAGGGGGTTTTCCCTCTTCAAAGTCGGGTTTAAGTGTTTTTTACTATGACATGCAGTTTTGACGGGTTCATGTGTGAAAGTCCTCTTTCTAATGGCATTATTCCTACATGACAATGATATTAACGAAACTTCCTTTATATATCAATACTCTAGGAAACTTGTGGATATCTTGTCGCTGCTTCATAACATTCTTTTCTTTAAGTTAAATATGTTTCTTACCAGAAAAACATTGAGAGATATGTTTGCATAAAAGTTCAAGAACAAAACCATTGCAATGTGACATTAATGTTGGTTCCAGAGATAATGTTAGATCAGAAAATGACAGCCAGCTCCTTAAAATTTTCTCATGAACTTGTACCGCTTTGCCAGATATGGTTAATGTTTCCTCATTAACCGAATAAGGTTTTGGTGCATTCTTTCTTTAGCTGTACAATATCATTGCTAAGATGAGCGTTCTTGCGTTGTTATTCTTGAATCTAGGTTTAGTGGTTTGGAAATAACCAGTTGAAGATTGTTTTGTTTTCTCATGCGATATGTTGCATATATAATGATTGTCCATGGAATTTCAGGCTCTACTTTTCTTGCTAGCTCTTGTGGTTAGGG
>V300016263_L3_WHPEAkcfEAAARAA-541_1_paired_trimmed_paired_merged_contig_28861
GCAAAAGGAAAGAGAGAGAGAGAGAGAGAAACAAACTCGGGCACACTCAGTGAGTCAGAGCCCAGAAACAATAAAAACAGACAAACAAGAAGCTCCTCTTCCATCTCAACCTTGAATCTCACCCTTATCGACTCCATGAGGGAGGTGTCGTTGCCCTAAAACGATAGCGCCTGCTCTCTCCCACGAAAAGATGGCCCAAAAGCTCGAGCAGCAGCTCAGGGAGGTGGGATCGAAGCTCGAGACCCATCATTCTTCCAAAGACGCTCTCGTCAAGCTCTTAAAGCAAGCTGCATCATGTCTTTCGGACTTGGATCAATCACCTCCAGCGTCTACGTTGGAGTCAATGCAGCCTTTACTTAATGCAATTGTCAAGCCAGAGCTGTTGAAGCATCAAGATAGAGACGTCAAGCTTCTAGTTGCAACCTGTATTTGTGAGATAACTCGAATTACTGCACCTGAAGCTCCTTATAGTGATGAAGTGCTAAAGGACATATTTCACTTGATTGTGGGAACTTTTAGTGGATTGAAAGATACAAGTGGTCCATCATTTGGTAGAAGAGTACTCATTTTGGAGACTCTTGCCAAATATAGGTCATGTGTTGTAATGTTAGATCTTGAATGTGATGATCTGGTGAATGAAATGTTCAGTACATTTTTTGCGGTTGCCAGAGATGATCACCAAGAAACTGTTTTGTCATCGATGCAAACGATCATGATTGTGCTCTTAGAAGAGAGCGAGGAATTGCGAGATGATCTTTTGTTTATTGTATTGTCTATATTAGGTCGTAATAGAAGTGATATCACTGTGGCTGCTAGGAGGCTTGCCATGAATGTTATAGAACAGTGCGCAGGAAAGCTTGAATCTGGCATTAAACAGTTTCTTATATCATCAATGTCAGGAGACAACAAGTCTGAGAATCATCAGATTGATTACCATGAAGTCATCTATGATGTATATCGATGTGCTCCCCAAATCTTATCAGGAATTGTCCCATACCTAACAGGAGAGTTACTGACTGATCAGCTAGAAACTCGTTTAAAAGCGGTTAGTTTAGTTGGAGACCTATTTTCTCTGCCAGGCTCTACCATCTCCAAAGCCTTTCAGCCAATCTTTTCAGAGTTCTTGAAGAGGTTGACTGATAGAGTTGTGGAGGTTCGCATGTTGGTCCTCCAACATGTCAAGAGCTGTATGCTGTCCAATCCTTTCGGAGCTGAAGCTCCCGAAATAATTTCTGCCCTCTGTGACCGGCTATTGGACTTCGAAGAAAAAGTTCGGAAGCAAGTTGTTGCTGTAGTTTATGATGTGGCATGTCATGCCCTGAATTCAATTCCTCTAGAAACTATAAAATTGGTTGCAGAGCGCCTTCGAGATAAATCTCTACTTGTTAAAACGTATACCATGGAGAGGCTAGCTGAGATATTCAGGGTTTATTGCGCAAAGTGCTCTGATGGTCCACTCCTATCCAGTGATTTTGATTGGATTCCTGGGAAGATTCTGAGATGTTTTTATGACAAAGATTTCAGATCAGATACAATTGAAAATGTTCTCTGTGAGTCCCTGTTCCCTCCAAATTTTTCCGTCAAAGATAAAGTTAAACATTGGGTCAGAGTCTTATCAGGATTTGATAAAGTTGAGGTGAAGGCTCTTGAGAAGATTCTAGAGCAGAAACAAAGGTTACAACAAGAGATGCAGAAGTATCTGGCACTTAGGCAGATGCATCAGGATGGTGATGCTCCTGAGGTCCAAAAAAAAATTCTCTACTGTTTTCGTGTAATGTCACGGTTGTTTGCTGACCCTGTTAAGGCTGAAGAGGGTTTTCAATTTCTTGATCAACTGAAAGACGTAAACATCTGGAAGATTTTAACAAATCTTATTGATCCAAACACTGGCTCCCAGCAAGCTTGCACTTTACGGGATGATTTGCTTAGGATTCTGGGTGAAAAACACCGACTGTATGAATTTCTTAGCACTCTCTCAGTGAAGTGTTCTTATCTACTTTTCAACAAAGAGCATGTGAAGGAAATTCTTCTGGAGATTCTTGTACACAAATCTACTGCAGATATGAAATATGTGCAATCTTGCATGAATATTTTGGCAATTCTTGCACGCTTTAGTCCATTATTACTCAGTGGGACAGGAGAAGAACTAGCAAATTTGCTTAACGACGATGATGAAACAATAAAAGAAGGGGTTCTGAATATTTTAGCTAAGGCTGGTGGTACCATCCGGGAGCATCTTGCAGTGTCATCAAGTTCCATAGACCTTGTATTGGAAAGGTTGTGTTTGGAGGGCAGTCGAAGACAGGCAAAGTATGCTGTACATGCCCTTGCAGCAATAACAAAGGACGATGGACTTAAATCACTCTCTGTTTTATACAAGAGCCTTGTGGATATGCTGGAGGAGAAGACACATTTGCCTACTGTACTACAATCTTTGGGGTGTATAGCTCAGACTGCAATGCCAGTTTTTGAAACTAGAGAGAAGGAAATTGAAGAGTTTATAGTTGAAAAGATCCTAAAGTGCAATAATAAATCAGGCGACAATAAAAATGCATCTTGGGATGACAAAAGTGAGCTTTGTTTGCTAAAGATATACGGGATAAAGACATTAGTGAAAAGTTATTTGCCTGTCAAAGATGCTCATGTTCGCTCTGGCATTGATGGTCTGCTGGAAATCTTAAGAAACACACTTTCTTGTGGAGAAATATCAAAAGACAGAGAAACAAGTTCAGTTGACAAGGCG
>V300016263_L3_WHPEAkcfEAAARAA-541_1_paired_trimmed_paired_merged_contig_28862
GCTGAATGCTTTTAAGTGAAGTAGAATAATTCAGAAACTTTATCATCACTCGATAAAAAAGTTGATTAACATTAAAACAAATCCCTTAAATTTCAGTTTTTTTTGTTGCATAATCCACTTCACCAATTTCAAAACCCCAAAAAAATTTACATTTCCTAATCTCCCGAAACCAAGCAACCACTCAACACACCCCATTGAAAACTGACACAATCGAAAGAAAAAATAAAACCCAAAACTAAATAAAGAAAGTGAAAAACAAACAGAAATCCAATCAATGGGCAA
>V300016263_L3_WHPEAkcfEAAARAA-541_1_paired_trimmed_paired_merged_contig_28863
TTATTCTCCAACCTATGACGCCACCCAGATCTCCAAGTCTGGATTTGGTTTTTGAGTCTCCAGAACCAAGTTTTCATCTTCCATGCGATCATGTGAAGTCAGCGGACAATGTGACCTGTAAAAGATCATTGAACAATGCTATTCGAAAGGATCATTTGAAGTCAGCAGACAATGCCTTGTGTAAAAGAGCGTCGAACAATGTTGTAGATGATGCAG
>V300016263_L3_WHPEAkcfEAAARAA-541_1_paired_trimmed_paired_merged_contig_28864
GCCTCAACAATATCAATTGTACTTAAACTGTTAACTGATTAATGTCGGTGATACCATCACTGTTACTATCGCTATTACTGAACTGTAAATGAGATTTTCACCTCATAGGGCTCCTTGAAGGCCGAAAATAAATTTGTTTGTAGTAACTGTAAAACATAGTATGCTCGATTCTATATGGCACAGAAGTACACTAATAAACCCTCGTCATACCACCGTTTTTTCTTAACTAAGATGAGGTGAACACATCTGACAGAATCGATGACGATCATGGAGTCCCTTTCAAGCTCATTACATTACTATCGTAATCCGGGCAAGGGCCGAGCAGGACTTCCTCTCAACATCTCAGTACAAATGTACCAGACAACGGAGTGCTGTTTCGGTTGAGTAACTGCGATGAATCTAATGGTTAATTAACCGGCCATTTCAACATCCATTGGTGAAGGCTTAACTTCAGAAGCAGCATAGGGGGCCTCCGGAGCTGCAGTTTCTGAAAATGGACTCCGCATTTGGGCAGCAGTAGAGTCGACTTCCATAGCAGATGGCCTGGGTGGGGAAGCGGGCTGCACCTCCACATCCGGATAAGCAGCCTTGAATCGTGCACGCAGGCCTTCATCAACCAATCGTACACCACTCAGTTGATTACCTAGTGACATCCACCCTGCATGAGTATTGTGCATGCGAGCAAACAGTTCCAGTTTTCTTGTCCTTGGACTTACCCTCTCCAACAAAGGGTACATCTCATCTGGCTTGCGGCTTGTCTCTCTGACCTCGGCAACAATGACATCAGTATCAATATTTCTATTTACTAATGGTTCCCCCTTTATTCCAACAAGACAATGCTCCTTGCTATGATTAAGCCAGTGGCCAGTCCGCCCTGTTCTAATTATTCGTTGAAGTTGATTAGTCTTTACCCAAATTATCTCCTCGATACGCTTGTATCCCCAAAATTCTAAACATTCACGCCCAAGCTCCATTGCACGTCCAGTGACCCAAAGGAAAATTAGACCATCAGTCTGCAATGCCGGAACATTAAGATTGCGCATTTCATCATCAGCCATTGTCCCATAAGGCAATTCCATATGAATGTCCCATGGTGGATCTGCCATTATCACTCCAAATTGCCCTAGAATGTCCATTCTAAAGTTGCGTATATCACAGTTAATCCACTGTGGTTGACCAAGTTCAACCTCAGAACAGTATTCAGCACGTTGAGGCCTTAATTGTCTAGGTGGAGCGAGTGCTGGAGGCCCCATCATCATGTGTGACACATCAGGTGTTGGATCAAGCTCATAGTGGACATACTTGCATGTCTTCATGTGACGACAAGTATCTAGAAAAGAACAGTCTCCTAAATTGACATCGGTATGTAGAGCGATTATTCGCCTAAAATGAACCTTCTCACATGCATGCATGGAATTAGACTGACGACAGCAGTCCTCTTTTGTTAAGGATGAGCAGTATTCCTTCAACTGTGAACCACCTTTAGTTTTGAACTTGGCAGCTACAGCAGTCTCCTTCGCAGTTGGCCGGTGAATGAGGTCCAAAATCTCTTCACCAGTTTTTGACTTCTGCAACTCCCTAAAAGTCTTCTTATTCAACAGTGCCTCAACATCCTTCAGTTCCTCCTCTTCACTCCGCGGCTTATGTAACATCGAATTGGGGCTATCCATTGTTGCATTTGGCCCCATACTATTACCTCTATGCATTGGAGGAACACCACCCATCCCTCTAGGCATTCCCATCATGCCCATAACTCTAGGATTAGGAGCACCCCTTGGACCCATAAATGAACCCGGCTGTCCACTCCCAGGGAACATAGGCGGAAAACTGGCCATATGAGCATCATTAGGGTTCATCCACATGTCCTGCATTGGCCTTGAACTAGGGCCTCCCATCCCAAACACTCCACCTCCATTACCATCGCTGCCGCTAGTCACCACTTGCTGCTGATTCTGACTCAAACTCCCATTCTCAACTCCTGAATTCAAATCTCGGCTATGAAACTGCTTGCTTTCTGGCAATTCCTTCATCAGCCGAGTCCGGTCAATCCCCAAAACGACAACCCTCGACTTACCACCCACCACAAACTCCAACTCCACACCACCGTTCTCCTCCGCCATTGACCTCAACGCCATCTCCACCGCCAATATCGCCCCGGACTCTCCTCCCATCTCGCGCAAGGCTGCCTTCTCCTCCTCAGTCGCTTTCTGGTCGCCCTCAAGCTTCCTCAACACTGCTGACGAGTCAATTCGCGAAAAGGGCACTATTTCAAGTAAGCAAACCGCCACCATAGCCCGAACCAGAGATAACGGATTCCCCATCTCATCAATGGGGCTGAATTTCTCCGGTTCTGCTTGGGGGGTCGGCTCCGAATTCTCCGGTTTCAAAGAAAGCTTCGGGCTTTGGTCAATTGGGTTAGTGGGTTTCGGCTCAGGGGACGGGAGGCGGCTGCGGTGGGGTTCTGGGGTCGAAGGGAGAGTGGGTTCGATCGGCTTTCTGGGGTTTGGTTTGGAGTCGGGAAGAGGAGGCGTGGGAGTAAAAGGGCGGTCGTTGAAGGCGGAGAGAACCTTGAGAGAGAGATCAATGGTGGGGACGATGGTGGGGCCGATTTGGGATTGGAGGTAAGAGAGGAGTTCGAGCTGGGTGGTGCGTTGAGACTCTATTCGAGCTTCGAGCTGTTGAGCCATGGTTCGGATGCTGGCCATGGATTTGCCTCCTCCACCTTCCGATTGGGTCTCCATTGCTGCTGCTGGTGCTGGTGCTATGGATTTGTTGTGGTTTTCTCTGTGCGAGCGACTGAGATTTGAGTGAGGTTTTAGAAGATGAAGCAGCCGAAGCAAACTAACGTATCCCCGTCTCTAGGAATAGCGGAGGGTCTTTGTATTGGCGAGGCCAGGCCAATTGGGCTCATTCGTCTGGGCCGAGGGTTGGACCTTGCTTTCAAATTTAGGCCATCGGGCCCGGTCAGCCCACTTAGTCCGACAGGACTAATGTGTCTGCTGACGTGGCTAACCATGTTGTAAACTTGATATTAGGGGTGGTTCGGTATGGGATACCGAACCGAAACTATAG
>V300016263_L3_WHPEAkcfEAAARAA-541_1_paired_trimmed_paired_merged_contig_28865
TCACTGGACAAGTTTCCACACTCGAAGATATTCCAAATTTGAAGGTCGGGTCATATGCCAGTTTTTATTTTTTTGGTGTGCGTGTGCCAACATATTAGTACAAGCATTACAAACAAACCAGTGTCAATACTTACTTATCCAAAGAAGCTGAACTTTTTTGGTCATATCTGGCAAGCTTTATCGGGACATATAGATTAAATCCTTGATAACACATTAGGCCATTAAGAATGCTAGCAAATATCCCCTTGTATCATATTCAATTAAGAAATTCTCTTTCTTTCTATTGTCAGCTTCTGGGGTCCCCGTCAAAGTC
>V300016263_L3_WHPEAkcfEAAARAA-541_1_paired_trimmed_paired_merged_contig_28866
TACTGATAAAAATAAACAAGCACCGGTAAGTTCGAAGAAGACAATTGATCATAAATACCAAATTAATCGTGATGAATTGATGAGAGAGAGATTACATACCGCAAATTACAGCTTATCTATTAAGCATCCGTTAATTTCCGCTTGATCAACATTACCGTCACATAAAGCCAATCATTCAGCGAATTCAAGAACTTGAAGTATGT
>V300016263_L3_WHPEAkcfEAAARAA-541_1_paired_trimmed_paired_merged_contig_28867
CTTTTAGATGATAAAGCAGCACGATGACTTCTGGACTTGTCGAAGGGAGTAGCAAGCTCGTCGCCGAGTTTCTGACCAATTGGAAATGACTGGAAAGCTTCGACAAACTCATTGACAGTAACAAATCTGTAAGGCTTGTCTCGACGTGCCCAGTATTGCTCTTGATCCTTCTTTGATGTCACCTCTTGCAAGAAGTCAGCAACTCCTTTTCTCTCCGGACATATGAAGCCCATGGATTCAAAAAACTCGAGCACATTTTCACGCGGACCCTGATACACGATTTGTCCATCTGATAGAAGAATTATGTCATCAAAGAGGTTATAAGTTTCAGGGGCTGGCTGGAGGAGGGAGACCACTGCAGTTCCACTTAGAATGTGGATGGATTGCCTGATTGAATTTACTATTTGGAAAGTTGTCGAACTGTCCAAGCCGGTTGAAATCTCATCCATGAAGAGAGCTTTTACCGGTCCAACAAGCATCTCCCCTATGGTGACTCGCTTTCTTTCTCCACCAGAGATGCCTCTTACCATATCATCTCCCACCATAGTATTAGCACAGACTTCAAGTCCGAGAATCTTGAGAATGTAATCAGTAACTACATTGGTCTCCTGCCCTTCTAGAGCCGCTGCCTTCAGATATATGTCAATGTCAGGATCAGGCTTGATATTTCCCTCCTTCTCTCTTCTACACAGTTCCACCAACATGTCGCAATTTGATCCAACTCCTTGACATCTAGCCGAGAAAGCAAATGTCTCTTTCACTGTCAGCTCTCCTATATGGAGATCGTTTTGACTTACATAAGCCGATGTTCTCTGAGGTACAAATTCTTCCATCCCATGTCCGTTATATGTAATCCGCCCGGAAGAATTTAAATCTCTACCAAGTCTTCCGGCCAACGCCAATAGTAACGTGGTTTTTCCAGAGCTTGGGGGACCTAAGAGTAGAGTCATTCTTTGAGGCTTGATGATTCCACTAATGTTTTGAAGGATTTTTAGAGGCATCTTTCTACTCGGAAAAATTCGAAGATCATGTAGCATTCCCTGCAACATGTTGATTGAAAAGTTCAGTAACGTAGGCAGTGCTCTGCTGCCAATATAAACTTTTGCCTCCACAGTCAGATGCTCGAACCGGACTTCAATTGTTGGCACATTAAGACCAACTCGATCAATGCGGTTCTTGAGCTTCAACAAGAACTTCTCATTATCTTTCTCTGCATTGCTCACCAGCCTTTCCAACAAAGTCCTTCTCTCCAACAAGCCAAGATTCTCCACATCAACCTCTCTAGCTTGTCCCTCACCATCAATGAATAAGCCTCTTCCAACACGTAAACAAGTAGGCAGCCTTTCAAGCGCAGCCCATTTCAGAGCTTCTTCATCGTCTTCAGCTCGCGAAGACCTCGAAAAAACTTCCATGATGTTTTTCTACTTGATGTCGAAATGACTTGTGCAAGGATCACAACTCATATCACCATTGATGCGCTTTTAACTCCAACTTCCCCACATGGATAGTTGAACTGAAGCAGCTTATATAAAGAAGAATTATGAAATCGTGGACATTGGTTAAAACATCCGCAGACAACAAATGATAACAAAGCATTCCTTGAAGTGTGTGTGGTGGAGTTCGGTTTCATCTGTCAAAAGTTGATTAAGAAAAATGAGAGAGGAAACGTGATTGTTGAGTAAAGCGCTGCTGCAGGAAAATTCCAGTTTTTAGGTTGTCTTGTCCGAAGTGTGTGATTATTGGAGGGTTGAATTTAGAGCCCTAGGCGTGATTCATGCTTTCGCAAGTGCATGATTATGCTGCATCAGTTGAGTCAGTGACAACAAAATACCATCGATATAAGATTTACTGTGTGAGATTCACATCAATTAACGGCAATCAAATAATTTAAGCGCAAGCGAATCATATATATCAAATTGGCAAATCTTGAT
>V300016263_L3_WHPEAkcfEAAARAA-541_1_paired_trimmed_paired_merged_contig_28868
AGAACTAGTCTCGCCTAATATTTTTATTTTCATATGGAAAAACATAGACGTGCAAATTAATATGAAGTTTTCCATTTCTTTTATTGGAGCTACATATGAAGATTATGAATGATACACCTGAAAAAGATTTCTTTAATACACAACACTATTTTTCCCGTTCTTAATATGGATCGGCATTCGGTACAGCCTCTCCTCCGTGTACAAACATGGATGCAGTCCTCTTCGTGTCTATTCATGTAGGTAAGTTAGGAACTAATTCGTTTGTCAGATACTTTCCCATACTCCTCGTCTTTTTATTTCCTTTGACAGATCCACGTACAGATATATTGCTCCGTTTATCTTACGGTGGTGGGTGATCGTCCTCACGGGTTTGAGGAGGGATAGGTCTCCAACCTGGTTTCTCATCCCAGTACATGTCATAGTATATGTGACCAGGAGTGTGTTCAGCCACACAACACCATATACCAACATACCGCTTTGCACGATTCCTGAATTTCTCTTCCCTTGCCTTGTCGGTGAAACCTGGGAATGCATCTTGCATAGAAGAAAACTGAATTACTTTTACATCCTTGAACGAGGAGAATACTGTCTTGAACGTTTCTTC
>V300016263_L3_WHPEAkcfEAAARAA-541_1_paired_trimmed_paired_merged_contig_28869
GAACTGGAAGAAGAGAACAAGAAAAGCAAAAAGTTTGTGGATGGGTGGGGAGAAAGATTGCGGGAGATAAGTGTGCTTCTGAAGCAAGTGCGTGAGCCTGGTGCCAGAGGGTCTTATCTCAAGGACTCAGAGAAGGCTGAGATGTATAAGAAGCACAAGGAAAACCCTGAGGTTTATACTGTTGAGAGGCTGGCTAAGGATTATAGGATTATGAGGCAGAGAGTGCATGCTATTCTTTGGCTCAAAGAGCTTGAGGAGGAAGAGGAGAAAAAGCTTGGTCGTCCTTTAGATGATTCTGTTGAGCTCCTGCTTGACACCTGCCCAGA
>V300016263_L3_WHPEAkcfEAAARAA-541_1_paired_trimmed_paired_merged_contig_28870
GACGTTCCTGAAGGATGTGTTATAATAAGGGAGCATGTCCCCATCAGCAACCTCGCCGCTTGTCTTTGGTTCCATGAAGTTGATCGTTTTACTTCCAGGGATCAAATTAGTTTTTCCACAGTGAGAGACCACATTCGGGAAAAGACAAACTGGACTATCAGTATGTTCTACGACTGTGAAAGGCGCAATTTTGTTGTTCAGAAATATCATAGAGATGTATTGGAGCACATGGCTCCT
>V300016263_L3_WHPEAkcfEAAARAA-541_1_paired_trimmed_paired_merged_contig_28871
GGACAGGGCGGTTTTATTCCTTGCTAGACCCAACATATGCCAAGGATCACATTCCTATTATTGCATCTGTCTCTGAGCACCAACCGACGGCTTGGTCATCTTTTATGTTCGATTTTCATATCTTGCTCTTCCTTTTCCCTGCCGGTCTCTACTTCTGCTTCAAGCGTTTGTCAGATGCCACCATATTTGTGGTAATGTATGGTCTTACAAGCATGT
>V300016263_L3_WHPEAkcfEAAARAA-541_1_paired_trimmed_paired_merged_contig_28872
TTCAAGCTCTCGAAATCACGTTCCGGTTCGTCTCGACTGTTTTGTCCGATCCCAGACCGTACTCGAACCGGCGCGAGTGGAAGCGCCGGCTCGAGTCGCTCACTACCAGCCAGATACAGCTCATCGCGATGTTGATCGAGGACGACGAGGAAGACAGCGAGACGCGCGGAATGGCGCCGATCGTCGATCTCAGCACGTCGAATGGGGAGCTGGCCCGCGACGGGAGCATGGCGGAGGTGTGGAGTTCGGGGGAGCACACGGTGGTGAGCCGCATCAGCGAGGCTAGTTTGCTGCCGCGGCTCGCCACGTGGCACAAATCGGAAGGGATGGCGCAGAAGATCTTGTACTCGATCGAGTGCGAGATGAACAACTGTCCGTACTCGCTGGGTCTGGGTGAGCCGAACCTCGCCGGGAAACCGAACCTGGATTACGACGCCGTTTGCAAGCCGAGCGAGCTGTATACGCTGAGGAAGAGCCCGTACGACGCCCACGTCGATAACTACGAGAACCAGACGGTGTACG
>V300016263_L3_WHPEAkcfEAAARAA-541_1_paired_trimmed_paired_merged_contig_28873
CGTACACCGTCTGGTTCTCGTAGTTGTCGACGTGGGCGTCGTACGGGCTCTTCCTCAGCGTATACAGCTCGCTCGGTTTGCAAACGGAGTCGTAATCCAGGTTCGGTTTCCCGGCGAGGTTCGGCTCACCCAGACCCAGCGAGTACGGACAGTTGCTCATCTCGCACTCGATCGAGTACAGGATCTTCTGCGCCATCGCTTCCGATTTGTGCCACGTGGCGAGCCGCGGCAGCAAACTGGCCTCGCTGATGCGGCTCACCACCG
>V300016263_L3_WHPEAkcfEAAARAA-541_1_paired_trimmed_paired_merged_contig_28874
TGTACAGTTTGAAAACCCGCAGCACCGCGTGGGCACTCTTGCTAGTATATACTAAAACCCAAATTCTGGTTACTGTTCTAGAGCAGTGTGCGGACCAAAATGCCCCTCAATTCGTTTGTTAAGTCAATTTTTTGCCATCTTTGCTACAGTGAAATGGCATCGCTACCCTCCTTTGCCACGCGTTTGTCGTCGATGATTTCAGAAGAGGGTATCCCTTCTTCGTGGACTACAGCTTTTCTCTTTTCTGGACTCTTCTTTCCAATTCTATCTCTGTCTCACAAACCTTCTCTCAATCCTGGCCTTGCTCTCCCATCTCGAGTTCTCTCTGTGTCTCGGCTTTTTCCAAAAAATGGTTAAGTCAGTAAAATTTGTTTAGATCCTTTTGTCGGAGGCTGCAGACGACAACGCTCGCTTGCTAAAAAATAGTCAGTTTGGTCTCGATTTGCAGAAAATTTGGAGCGGATCACGTTTCCTGCTGCCGATTTGGAGATCCGGTTTTTCGGGTTTCTGACATGAAGCTGAAGTAACTAGAGTTGAGAAATAACAATTGGAGCTTAGAGTCTTTGCATATGAAAGTTGAATATGAGCCTTTGAAAGGCTTTGTAAACGTGTTCTCAATTGTAGGGCATTGGATAGCAATTTTGGGTTTTTATAAAAATTCACCTTCAAAGATTGAGTAAAAATATATAAAGGTTGTTGATGATCGGTATAAAGACAATAAAAAAGGGTTTGGTGGTTCTACTTTGGGTTGAGAAAGGATAAAAAAAAAAAAAAAAAAGAAGACCATTTTGTTGGCAATCAATATAAAGACATAATACAAAAG
>V300016263_L3_WHPEAkcfEAAARAA-541_1_paired_trimmed_paired_merged_contig_28875
AAAAAAGCATAAAGGATTCTTCTTGGCTCTACGAAATTGCGCACAACCGCCCGACAAGCCCTTCGTTTTTGTGTAAACTGTGCAACGGACCACTGCCCCAAGCAAAACCCACTTACTCAAATTTCCAATTTCTATCTCAATCAATTTGCCCTAATTTCAGTTTATCCCCAAATTAAGCCCTTGTCCCCTCTTCTATGCAAGCGACCCACCTGAAAATTTTATAAATTTTATCACCTGGGTTCGTTCCTGTGAGCTTTCTGGTTGGATTTGAGGTGGAAAGGAGGAAGCTTTTTTTGTTTCAATGGAGAGTGGAGGTTCTGCAAGTGGGTCGTTAACTAAGTCAACGGTGTCCAGGGAGGAGAATTTTGCCATGTCTTCTGAGGACTCTTCTAC
>V300016263_L3_WHPEAkcfEAAARAA-541_1_paired_trimmed_paired_merged_contig_28876
AGAGTTTAGACACGTGGAATTTGTTATAAAGATTTATAACTTTCAAACACATGTTACGAGTACAAAGGCAAACTTAACAATAACCCATTACATTATGGCTCTCGCCAAACGCAACTTTTTTCAGTTCAGAGTTCAGACAATATCACAACAATAAATCTAGAATAACCCACATAAGTCACAGCCAAATTTGACATTTCTGTATAAAATTCTGCAGCAAGGGTTTACATGTGACAATTGAAGCATTAGTACAAAGAGAGCGTATTTGATCCGAAGTTTGAAGTCCTCTGAATAATTTGCATTTCCATCGAATATATTTTCATCAAAACCATGGAGCTCCTTTCTTAACCTATTTGCTTCTCATTTTCAATTTTACGAGATCAGTAAGTTGCATCTACATGAACTTCATAGTGAATTCACTCCTTCGAGATAAGGCAATCTTGAGGATCAAATTCTTCATAACCCACATCAACAAGACATAAACCATCAGGGGGTGCCGGTGGAGCAGTGGCACGTCTGCATGTAGCATCCATCAGCTTTAGCAATGCATCCTCATCTGCACCTGCAGCTGCTTCCCTTATTGCAGTTGCCACAAGAACCCGAACCATCCTCCGTAAGAATCGATTAGCAACTAGTTCAATGCACATCACTCTGCTTCCTCTTTCATGCTCTGAACATGGTAATTTGGATTCTTTAGCTCGAGCATGGAAGACAAAACACTCTGTTGGAGGACCC
>V300016263_L3_WHPEAkcfEAAARAA-541_1_paired_trimmed_paired_merged_contig_28877
GAGCAACTGCAATTTTCTCCGCAAGCAAACCAACAATCATCAGGATTAGCACCTTTGAGGACTTCTGAATCTCCTCGACCAACTCATGGCATCCATGTCAATCCAAAATATTTACGTCAGTTGGACAGCTCAACTGTGGATGGTGTTGGACCCCAAAGATTAAACTCAACAGGAATTGTGAGTCATTCACCTTTTGCCATGGGGTCCAATCAGTTGCACCCACCTTCAACTGCTAGGCTTGCAAGATCATCTTCGCCTTCAAATATTGGGCTTGATGGGTCTTTGCCATCAGCAGTTGATGAATATGCAGCAGAACAGTCTCCAA
>V300016263_L3_WHPEAkcfEAAARAA-541_1_paired_trimmed_paired_merged_contig_28878
ACACCATCGCAACCCACATTACAACCTCGCCTCCTCATAACCATTCTGTTTTACGTTACAACTTCTCCTAAAAAACCTATCATGTCTCAAGCGAAGCACCAACGCGGTCTCTTCCACCACCACAAGGATGAAGACAAGCCCTCAGACTACCCTCAGTCTGGCTACTTTGATGAAGGACGCTGAGACATATGGCGCCACCACCACTCTTGAACCTGAAATTAATTACAATAAAGAGAAGAAGCACCACAAGCATCTCGAGCACCTGGACGAGGCCGGTGTTGTTGCTGCCGGCGGTTATGCCTTGCATGAGAAGCACAAGGCAAAGAAAGACCCAGAGCATGCCCACAAGCACAAGATAGAAGAGGAGATTGCTGCAGCAGCTGCAGTTGGTGCCGGTGGATTTGCCTTCCATGAGCATCATGAGAAGAAAGAGACAAAGAAAGAAGAGGAAGAGGCTCATGGAAAGAAGAATCACCACCTCTTCTAGGTCAAATGGAACATCATCATCATCCATTTACAT
>V300016263_L3_WHPEAkcfEAAARAA-541_1_paired_trimmed_paired_merged_contig_28879
GCCAATAATGCCGGGGCAATCCTAGTCTTGGGTAGGGATCTTGTTGTGGTTCCGAAACTCATTCATCCCTTACCACCAGCAATTTCATCACCAGAAACTTCACCGGAACGCCATATTGAAGATACATGGATGCAGGAGTTGAATGCAAACAGACCTCCAACACCGACTAGAGGCCGTCCCCAAGGAGCTAATGATCGGGGTTCCCTTGCTTGGATATAGTTGATTAGTCTGAATTGCTTCGTCAGATTCATTCTGGCCTCGTTCTTCCAGATGGGATTTCTAGGGCTGTATAGAGCATGATGTCAAATACAAGAAGTTCCCCCGTTCTTCCACATGGGGTTTCTCATAGTGTATAGAGCATGATGCCATATACAACAAGTTCCAAAACTTGTGATCTATTTTCCAGGTAACAAGTTTGAAGGCATTCTGAAATTTTGGTTTACATTACATAATTGGTAGGCCATGCATGAGATGATGAGAAGACACAAAGTCGAAGTAGGTTGTGGTTGGCGGGTAGGTTTCACATTTGTATGATGTGCTAAAATGTTGGAGTTTGGGTCAACCCGCCCTTTGTAAATTGAGCTACAGGCAGGTAGAAGTCAGTATTCGTTCTTCCCGTGGATTGGTAGTGCCGAGTATTCTTCTGATTAGTTGATATATTGTTTATTCCTCGTTGTAGGCGTATTAATTTCCCTTTGAAGAGGACAGGGGGTCAATTTGTGGTGGTGAG
>V300016263_L3_WHPEAkcfEAAARAA-541_1_paired_trimmed_paired_merged_contig_28880
TATTTTACGAGATGCGGTAAAAGGGCACACAACACTTCCAAATATTTACATCCAACGGATATTCCGAATCAATATTTACATAGGATGAAAGAATGTATAGCTCCACGACTCATTCGAACAAATTCTAACTTGGCCGCCTGCTTTCGGTTTTCAGAAAGCGTACATATTCCTGCTGCACCATCTCACCTCCATTCACTGGATCAAAACTGCATTTGTAGAAACTCCCATCCATGCCAACAATGATGACAGTGTTTTGAGAACCAAATGCAGTAATGAATTGAGTGTCTTCTGGCAAGTGGAACCGAGCAAGTGACCGTTCTGAGCTAAAATATTTAGGTAAAACCCCTCCCATGAAAGACAATGATGAACTAGAATTGGCACCAGTGCTTGGAGAAATAAGAGGATCCA
>V300016263_L3_WHPEAkcfEAAARAA-541_1_paired_trimmed_paired_merged_contig_28881
TATTTTACGAGATGCGGTAAAAGGGAACACAACACTTCCAAATATTTACATCCAACAGATATTCCGAATCAATATTTACATAGGATGAAAGAATGTATAGCTCCACGACCCATTCGAACAAATTCTAACTTGGCCGCCTGCTTTCGGTTTTCAGAAAGCGTACGTATTCCTGCTGCACCATCTCACCTCCATTCACTGCATCAAAACTGCATTTGTAGAAACTCCCATCCATGCCAACAATGATAACAGTGTTTTGAGAACCAAATGCAGTAATGAATTGAGTGTCTTCTGGCAAGTGGAACCGAGCAAATGACCGTTCTGAGCTAAAATATTTAGGTAAAACCCCTCCCATGAAAGACAATGATGAACTAGAATTGGCACCGGTGCTTGGAGAAATAAGAGGATCCA
>V300016263_L3_WHPEAkcfEAAARAA-541_1_paired_trimmed_paired_merged_contig_28882
AGTAGTGTAGCAATTCCATCATTCAATTCCCAATTCCCAATTCTTCTTGTTCCGAGGCGAATAAAAAAGAAAGAAATTTCGAGGTTTTGGGTTTCGATTTAGGTAATTGGGAATTCTTGTATGTAGAATGAGTGTCGCTCCGGCTCCGGCTCCCTCTTCCACTCGCAACCCCACCCATTTGGCAATTTTGCCTTCCGCCTACTACTCCTTCCACTCCCTACCCCTCCTCTGAATTCATAGCTCCAAATTATCACCCTCCCCCTCCAAAAAAAAAAATATTTACCAAGCCAATGTACTCAAGCAATTTGAAAGGCTTCATCTTGGCCGTCGTCTCGAGCGCCTTCATTGGCTCCAGCTTCATCATCAAGAAGAAGGGTCTCATCCGGGCCAGCGTCAACGGCCCTGCTGCCAGTGTGGGAGGATATGGGTATCTGAAGGAGCCTCTATGGTGGATAGGAATGGTAACAATGGTTATTGGAGAGCTAGCCAATTTTGTAGCATACGTTTACGCACCTGCTGTCCTTGTAACACCACTAGGTGCATTGAGTATTATTGTTAGTGCTGTTTTAGCGCATTTTTTGTTAAAGGAGAAACTCCAGAAAATGGGAATGTTGGGGTGTCTTTTATGTATAGTGGGTTCAACTGTGATTGTACTCCATTCACCTGAAGAGCAATCTCTCAGTTCGGTCCAAGAAATCTGGGAATTAGCAATACAACCTGCATTTCTTTTGTATACAGCCTCAGTGGTAGCTGTGATGTTAGTACTGATGTTGTACTGCGCTCCCCGCTATGGCCAAACTAATATACTGATTTATATAGGAATCTGCTCTATAATAGGATCATTAACAGTTATGAGTGTAAAAGCAATTGGGATTGCAATAAAACTCACATTAGAGGGCACAAACCAGCTAAAATACTTCCAAACATGGATTTTTGGAATGGTTGCAGTTACCTGTATCATCACTCAATTAAATTATTTAAACATGGCGTTGGATACTTTCAACACAGCAATTGTTTCTCCCATCTATTATGCTATGTTCACATCTTTCACAATATTTGCCAGTGCAATAATGTTTAAGGATTATTCGGGTCAAAGTGTGAGCAGCATAGCATCAGAACTTTGCGGTTTCATCACTGTGTTATCTGGGACTGCTATATTGCATAGTACAAGAGAGCCAGATCCACCTTTAATTACAGATTTGTACACACCATTATCTCCGAAAGTATCATGGTACATACAAAGCAACGGGGAATGGAAGCAGAAGGATGAGGATGGCTCAACCCCTAATTTCCTCACAGTTCTTCGGCAAGACTACTTCAAGTAATGGAATAAACTTCCGACATTGAGTTCTTGGTTGCATCTCATGACTTGAGTGTGAAATGGTCACCTCAATTCATCACTTTTTTCCAGCTTGAAAACCGTAGGTATGCTGGGATTGTAAAAAATGCTCTGGCATGACTGTAAAGTAGCTTGTGCATGCAAAATCAAGCAGAGATGTTTTGCCAATATTTTTTCGGCTTTCCATTCAAATTTTGAGCAGTGTGTTGTGCAGTTGTCAATAGCCATAGTTTTAGGAGCGACTTCTTCATTCATTCATTCTCTCGCCGCACGAGATTTTAGTTTCAGTCCTTGTAGAGAGCCAGACAGATCCATCTCCAGTTTATAGCTTGTAATTTGATTGTATTGGCCAACATAGCGGCTTGATGGTTGAAGTAGCAGCTTGATGTTCCTTCTAAATGATCATTTTACAACCACGAGACCAATGCAAAAGCTGCATTAAACGTTTGTATCAGCTTTGACCTTGTGTATAATACTAGTTGAGGATATTATTCTGTAGACAATTGTACATTGGAATATTTGTAAGAATAGCCAAAATACTA
>V300016263_L3_WHPEAkcfEAAARAA-541_1_paired_trimmed_paired_merged_contig_28883
GGTAATACGAAGATGCAGCATTCCCGTTCTTCCCCACGAGCATGTTCCTTTAGCATTTCACCAGATGCTTTGGAAACAAATACGGCACGAATTGTGACATTCTTGCTGTTTATCGTCATGTGAACCAATTTTTCTCTTCTATTATCGTAAACAATCACAGCACGAAATCCAGCATTTTGAGCGTGTTGCACTTTATCCTCAAAAGTACATTCACCTCTTTCTACTAAAGCAAACCTTGTTATATCAGTTTTATTTGATCGAAAACCATAGCGCAGAGGCAAGCAGGCATCCAAAGGGTCTGCTAC
>V300016263_L3_WHPEAkcfEAAARAA-541_1_paired_trimmed_paired_merged_contig_28884
GGAGATCCGCCTAAGGTTGTAGCACACGGAGGATTTTCAGGGCTCTTTCCGGGTCATAGTTCTGCGGCCTTCAGTTTGGCGTTGATCACAAGTTTACAGGATGCAGTCTTATGGTGTGATGTTCAGTTGACGAAGGATGGAGCCGGAATTTGTTTTCCAGATCTCTTGCTGAATAATAATTCCAATATTGACATGGTCTTGCCAAAAAGGGATAAAAGTTACCTAGTTAATGGAGTTTCTACCAAAGGATGGTTTACTGTGGATTTTACTTTGGACGACCTAGCATCTGTCTATGTTACTCAGGGGATATATTCTCGAACTAATAGGTTTGATGGCAATCAGTACCCAATTCTCCTTATCGAAGATGTTGCTACGCAGTTCAAACCTCCAGGCTTATGG
>V300016263_L3_WHPEAkcfEAAARAA-541_1_paired_trimmed_paired_merged_contig_28885
GGAGATCCGCCTAAGGTTGTAGCACGCGGGGGATTTTCAGGGCTCTTTCCGGGTTATAGTTCTGCGGCCTTCAGTTTTGCGTTGATCACAAGTGTACAGGATGCAGTCTTATGGTGTGATGTTCAGTTGACGAAGGATGGAGCTGGAATTTGCTTTCCACATCTCTTGCTGAATAATAATTCCAATATTGACATGGTCTTGCCAAAAAGGGATAAAAGTTACCTAGTTAATGGAGTTCCTACCAAAGGATGGTTTACTGTGGATTTTACTTTGGACGACCTAGCATCTGTTTCTGTTACTCAGGGGATATATTCTCGAACTAATAGGTTTGACGGCAATCAATACCCAATTCTCCTTAACGAAGATGTTGCTATGCAGTTCAAACCTCCAGGCTTATGG
>V300016263_L3_WHPEAkcfEAAARAA-541_1_paired_trimmed_paired_merged_contig_28886
ACAAGTGTACCCGATGTGATCTTATGGTGTGATGTTCAGTTGACGAAGGATGGAGCTGGAATTTGCTTTCCAGATCTCTTGTTGAATAATAATTCCAATATTAACGAGGTCTTGCCGCAAAAGGAGAAAACTTACCTAGTTAATGGAGTTAGTACCAAAGGATGGTTTACCGTGGATTATACTTGGGATGGCCTAGTAAATATCTCTGTTACTCAGGGGATATATTCTCGAGCTAATAGGTTTGATGGCAATATGTACCCAATTCTCCTTGTCGAAGATGTTGCTACGCAGTTCAAACCTCCAGGCTTATGGTTGAATATTCAGCATGATATTTTCTTCTCACAACACAACTTGAGCATGAGAAGCTATGTGCTTTCTGTATCTAGACAAGTGGTTGTCAGTTATATCTCATCACCGGAGGTGGCTTTTCTGAACAGTATTAAATCACGGGTTAGTCCGAGTGTAACAAAGCTGGTCTTTCGGTTTTTGGCACAAGATGAGACAGAGCCTTCAACCAACCAAACTTATGGTTCCTTATTGAAGAATCTCACATTTATCAAGACATTTGCCTCAGGAATTCTAATTCCTAAAACTTACATATGGCCTGTCACGAATGATAATTATTTAGTGCCTCACACTTCAGTTGTTTTGGATGCTCATAAAGAAGGGCTAACAGTATTTGCGTCAGATTTTGTGAATGACGTTCCATTACCCTACAATTACAGTTACGATCCAGTGTCTGAGTACCTGCAATTTGTTGACAATGGTGACTTCAGTGTTGATGGTGTACTATCTGACTTCCCAATAACACCATCAGAGGCCATAGAGTGTTTTGCTCACCTTGCAAGTAATGCTTCAGGACAAGCCAAGCCCTTGGTTATCTCAAAATACGGAGCAAGTGGAGACTTCCCTAGTTGTACTGACTTGGCATACACAAAAGCAATTGCAGATGGGGTAGATGTACTTGATTGTCCTGTACAAATATCCAAGGATGGGATACCATTTTGCGCAAGCTCTATAAATCTTATAGATAGCACGACAGTTGCTCAATCAGGTTTTAGCAACCTCACAACGGTTGTTCCAGAAATTAAGGCTGGCAGTGGAATATATACCTTTAGCCTAGCATGGAAAGACATTGAAGGCCTGACCTCGACAATATCAAATCCCTCATCAAAGTATACATTGTTCCGGAATCCAAGGTTCAAAACTGGTGGCAAGTACTTGACATTATCTGATTTCTTGGCCTTGGCAAAGAAGTCAAGCTCTCTTTCTGGTGTCTTGATCGGCATAGAGCATGCAGCGTATCTTGCAGAGGAGCAGAGATTAAGTGTAACTGATGCAGTCATGAATACCTTGAGCAAAGCAGGTTTTGATAATAAGACAGCGCTAAATGTCAAGATTCAGTCCACTAATAGTTCTGTTCTGATGAAGTTCAAGGAGAAAACCAGTTACGAACTTGTTTACAAAATTGAAGAGAATATTGGTGATACCCTTAGTTCAACTGTTGAGGACATCAAGAAGTTTGCGGACTCTGTGGTCGTCAACAAGGCCTCTATCTTTCCCGAAAGCGAGGCATTTATCACTGGAGTAACAGATATTGTATCAAAACTACAAGCCGCTAAGCTTCCGGTTTATGTTGAACTTTTCAGCAATGAGTTTGTAACTCAAGCATGGGACTTCTTCTCAGATCCAACTGTGGAGATCAATTCATTTGTCTTAGGGGCCAATATTGATGGCGTTATCACAGACTTTCCCAAAACAGCCGCGAGATACAAAAAGAACCTGTGTTTACGTCAAAAGGAAATACCCAGCTACATGAATCCTGTTCAGCCAGCCAGTCTGGTACAAGTCATTACCCCTTCATATTTGCCACCTGCAGAGGCTCCAAATCCAGTCCTGACGGAGAGTGATGTGATTGAGCCACCTTTGCCTTCCGTTACAGCCCTGGCTCCTGCGCCAACCGGTGGATCCACAGCGGGAGTTTCACCTCGACCTTCCGGTCAGCCTAAGATTGCCGTACGCTTCTTCCTCTCGTATCTGGCTATGGCAATTGCCGCTCTTTTCCTGTTCTGAAACTGTTGAGGCATGAGTTGATCATATATTGTAATTTAAACATCTTGTTGCTCTTGCTTTGGAGCATTTTGCTGAATGAATATACCGGGGCTAATCATTATTTTATTTTTAACTCGATTACTGAATAGCTGTGCATTCAGGCTTTTGATGTTGTAGGAAATTAAATTCCTCATTCTTCTCCTCGTAAATTTATGCCGTATTTTTTTCGTATTTCGTGGATGTATTTGTACTCATAAATCTTGATTCTATTCCAAATATCAATAAATTGGACACTCTTTTTCCCTTAAACC
>V300016263_L3_WHPEAkcfEAAARAA-541_1_paired_trimmed_paired_merged_contig_28887
TGACAAGATAACTAACCAACCCACAGTCACGACCACGAATATTTGATGTCACAGCAACTATACACACAAAAGTACAAGTTTCACTCTAAAGCAGATTGCAGTGGCAAGGAAAATCATGCAAAACACAATAAGCTTCGCTAGCATTCAAACATGGCTCGTGTCATCATTCTCTTCTCGAGTGTTTTTTCATTATACATGCATTCATCGAGATGACAGTGACCAGAAATTCAAGAGAAAAGATGGTAATGCAGCAAACCAGGATATGAAAGCCATGGCTG
>V300016263_L3_WHPEAkcfEAAARAA-541_1_paired_trimmed_paired_merged_contig_28888
CAATTCTTAGTTACCTAAGTAAAAAGTAAAAAGTTAAAAAATTACCCCAAATTAGGTTAATTAAAAACTCTGCTTTAAGATCCCAGAAACTTTTAAAAGACACCTACCCACCACAATCACACACTTTCCAAGAAAAAAAAAAAAACACAAAAACATCTTCAGCTTCCATGGCTTGCTCCTCCATCAAGGCCATCTCCTCCTCCGCCTTCACCGCCTCCCTTCCGCCGTCTCAAACCAAACCACCACCGTCCATATCCTACCTTCTTTCCTTCCTCCACGCCACCTCCCGCCCCATCTCCTTAAAACTCT
>V300016263_L3_WHPEAkcfEAAARAA-541_1_paired_trimmed_paired_merged_contig_28889
CAATTCTTAGTTACCTAAGTAAAAAAGTTAAAAGTTAAAAAATTACCCCAAATTAGGTTAATTAAAAACTCTGCTTTAAGATCCCAGAAACTTTTAAAGACACCTACCCACCACAATCACACACTTTCCATTTTCCAAGAAAAAAAAAAAAAAAAAACACAAAAACACCTTCCCACTTCCATGGCTTCCTCCTCCATCAAGGCCATCGCCTCCTCCGCCTTCACCGCCTCCCCTCCGCCGTCTCAAACCAAACCACCACCGTCCATACCCTACCTTCTTTCCTTCCTCC
>V300016263_L3_WHPEAkcfEAAARAA-541_1_paired_trimmed_paired_merged_contig_28890
AAGAATGATGTGCAAGGGCATGAACCAAGTATGGGAGGATGTACTCCGGATAAGCAGTCAATGAATTGGCATCAGATTGCTGCATGGAGAGATGCCGCACCTTTGTTTGGTGATACATTTGAATAATGTCTGCGAGATTCTGTTTCTCCTCTTGAAACTCCACTGACTTTGATCCAGATGTGTTAAAAAAGAATGCACAAGCGTATTTTCCATCTAAAAGCCGGTCCTTCATGTATTGATGAACTTTGTTCAGGAAAATTTTCTTAGCTTGAGGGAAACTAATCTCTGAAGTCTTCAAGGTTAAGTAGAAGATATCAACAGGTATCTTATGATTCCAGTGCTTGGACAGACGAAGAATCGCCTTTGCAGAAGCAAGCCTCAAATGAGCCTTGTCAACTGCACTTGTTTCTATGTCTTTTGATATTTCTCCACAAGAAAGTGTGTTTCTTAAGATTTCCAGCAGACCATCAATGCCAGAGCGAACATGAGCATCTTTGACAGGCAAATAACTTTTTACTAATGTCTTTATCCCGTATATCTTTAGCAAACAAAGATCACTTTTGTCATCCCAGGATGCAATTTTATAGTCACCTGATTTATTATTGCACTTTAGGATCTTTTCAATTATAAACTCTTCAATTTCCTTCTCTCTAGTTTCAAAAACTGGCATTGCAGTCTGAGCTATACACCCGAGAGATTGTAGTACAGCAGGCAAATGTGTCCTCTCCTCCAGCATATCCACAAGCCTCTTGTATAGAACAGAGAGTGATTTAAGTCCATCATCCTTTGTTATCGCTGCGAGGGCATGTA
>V300016263_L3_WHPEAkcfEAAARAA-541_1_paired_trimmed_paired_merged_contig_28891
AGACGGATGACGATGCATTTGTTCGGGTGGATGAAGTGCTAGCTTCCTTACACAGGATCAAAGTGAATCGTGGCTTGCTCTATGGCCTCATTAACTCAGATTCTCGACCTCATCGAAGTCCAGATAGCAAGTGGTATATCAGCAATGAGGAATGGCCCGAAGCGACTTACCCACCTTGGGCGCATGGTCCTGGTTATGTGATATCGAATGACATAGCAAAGGCGGTTTCGCAGCGATATAAAAGGGGAAGATTAAAGATGTTTAAGCTGGAAGACGTGGCGATGGGTATCTGGATCGCGAATATGAAAAAGGAGGGTCTAAATGTACGGTATGAGAAGGAAGAGAAGGTCTACAACGAAGGATGCAAGGACGGGTATGTCGTTGCACATTACCAAGGTCCCCGGGAGATGCTTTGTCTCTGGCAGAAAATTCAAGAAGGGCAAGTTGCTAAATGCTGTGGTGGTGATAGGTAGACACAGCTAGATCATTCGTTCCATATCGGAACCTTTTAGTTGCGATCAACCTCCGAAGCTGAAGAGAGAAGTCTTGGTTAGCCCGATCATTTTGTCTGAGAGTAGATGACCGAGATTGACCAAAGCCGAGACCCTACCAAGGCGCTAACTAAAAGAGGAGAGAGTTATTTCAGTAACGAGCCTACGATTGCTGTATATTTTAGTTAATACTATGTAGCGATGCCATAGGATATAGTATAACAGAGGTGGAGTTGATGTATAGAATTCACGCGCATACAAATCTATCTTGACAAGAAACCATGCTGAGAAATTGCAATCTCGAATGCCTGAATCCTTTCCCCAGTAGCAAAAC
>V300016263_L3_WHPEAkcfEAAARAA-541_1_paired_trimmed_paired_merged_contig_28892
GGTTAAGTTTTGTTTCACTGTGATTTATGTAACATAAACAACTTTTTTCGTTTAATCATTCCGGAAGTGATTGTCCCGCTCCCAATAGTGCTTGTATCAAGAGAACAAATATACGATTACAAATCTATGAGGTTGTTCTGAAACACCACTCCCCAAAAGAGAACAAACACTTACGAAATGATTAAACGAAAAAAGTTGTTTATGTTACATAAATCACAGTGAAACAAAACTTAACCAATTTCCCTTCCCTATAAGTTCTCTCTATTTAGCTTCAAAAACTCTTCTTGTTGTACATATATTACAATCGATGAACATGAAACAAAGAATTCGGTCCCTAAACGTCGAAATCTCGAGCATTCTAAGATTGTGTACACTAGACGAGGCTTCAACTTCTGCAACGATAACATCCAAGTGAGAGCACGATGTAATGCGGGAACTGCGAAAGGATCGGGCCTCGGGAGAAAT
>V300016263_L3_WHPEAkcfEAAARAA-541_1_paired_trimmed_paired_merged_contig_28893
GAAGCCAAAAACTTGTAGCTCGAGCTACAAAAAAACATTTGCCGATGCACGGAGGCCCGGCGTTCGATTGTCCCGCTCCCAATTTGCTTGTATCAACTATCAAGAGAACAAATATACAATTACAAATCTATGAGGTTGTTCTGAAACACCACTACCCAAAAGAGAACAAACACTTACGAAATGATTAAACGAAAGAAGTTTATGTTACATAAATCACAGTGAAACAAAACTTAACCAATTTCCCTTCCCTATAAGTTCTCTCTATTTAGCTTCAAAAACTCTTCTTGTTGTACATATATTACAATCGATGAACGGGAAACGAAGAATTCGGTCCCTAAACGTCGAAATCGCGAGCATTCTAAGATTGTGTACACTAGACGAGGCTTCAACTTCTGCAACGATAACATCCAAGTGAGAACACGATGTAATGCGGGAACTGGGAAAGGATCGGGCCTCGGGAGAAAT
>V300016263_L3_WHPEAkcfEAAARAA-541_1_paired_trimmed_paired_merged_contig_28894
ATGCATTCACGACTTATTAGTGTCGTGCATCGATTCCATCTCCACCTCATATAGCCAATTCTTCAAGCTGAGTTTGCACCTGTTGCATCAACTAAATCAGCATTTGCATGCCTTGATATGATAATTGAAAATGGATCGGACTACTGATGATGAAAATACGAACGCATAAGGCAGGAATATGCAAGCTAAAGTAGCACTTATTGTAATCTACAACCAATCCAATCAAACAAATTCCCTCATGGGCTGCTAATCATTTGGTTGCTACATCAGAAGGAACGGTCATCAAACTATCAAATAAGCCATGTGGAAACGTGCAATTAGCTTAGTAAAGCATCTATGACGTGACCCTCAGCACACCATGTTCTTTGTAACCTTAGATACACCATTTTCTTCATTGCTCTACATGAGTTCATGGAATCATGACGCACATCAAGAATGTTCACAGAATCAAGCTCAGAGAAATTATAGAATCTAGGGTTTGTACGTAGAGAGAGAGAGAGAGAGAGAGAGCTCAGAGAAGACCTTTTTCTTTCTACTGAGATTAACCTATTATTTTTATAAAGATAGCTATCCATACCGAGAGATTGAGCTCAACTGTAACTAATCCTGCAACTAATAAAAAATTAAGACTACCCAATCAATAGCTTAATCAAACTATCATTGCACATGTGGCACAAGCCTATCTAACAGCACTATTTGACTGCTCAATATGTTCGATTCTAAGCTGTAAAAGTTCTCAAACCTAATAAAAAGTTACTCAAAAGACTGGTTGCCTGGTGCCCATATAACGGCAACAATTGGAACCTTGAAGCAATGGACTAAATAAAAACTTGAGAAACAACCACCCTTAAGCAGCTTCCTGGCTGACAAGAGGCAAGATTGGTTTATCAGGACACGCTTCTAACATATTTTGGCTAATCAACACATGTACGTGTGTCTCCTCACCCAACTTAGAGAGTTCAACAGAGTTGAACCATAGTACACCTAGTAGCAATAGCAGCTGGCCATCATGGTTTCTCTGTAAGTATTCAGAATCGGTTAGCTGCTAATATACTAGTTGTTTCATATCACGGATTTAAAACAACTATATTACTACATTATGTTGTCAAAGCCCTTGAGCCAAGGCCCAGAGATTTTAAAAATCTGACCACATATAATTGGATATGCAATAAAAATCTGTCACTAACCTAAAAGGCATAACTGATGTCTAGAAAATTGGGGATTTATCAGAATAATATACTGCCTACAGCACCATACAACAAATCATTACCAGCATCTTGGCACCGGAAAATGACTGCAAGGTCGCATTAGTTCTAGTTTTTCAATTAGAACTACACCTAGCAGGGTAAGAAATGAATTTGTAACAATGGTCAAATGTCAAACACAACTTGGCAAGATTGATGTCATTAAGCAGCGAAAACACCACATAGAATGACATAAAACACGACACAAAATTCTAAATGCAAACAAAACTACACTTACTTCTGACGTTGTCGATGCAACCC
>V300016263_L3_WHPEAkcfEAAARAA-541_1_paired_trimmed_paired_merged_contig_28895
CGAAAAATACTCCGGCCACAAGACCAAAGAAAATGCTAGCAGAGTTCTCTAAACTGGTCGGCACTTTGAAAAGTAGAATACCGGCAACAGATAGAGGGATCTTATTCAGCGACCCAACAAGGCTGTATGTGGTGGCACCTGTTTGATGAAGAAACCACATAGACGTGAAGCTGATTGCAAGGCCCAAAAATCCACTTAATGTCATCACCAACCAGAAGGTTGAAGACCTCAAAAGTGGTGTTGTAAAGAGATAATCCACTTCATTGAAAACAAAAATAAGCAGAATCCCCAAAGGTAGAGAAAGCGTGTTATTTAGCAAGACCATTGAAAACTCATTCAGCTTTCCAGATTTCGTGACCAGCTTTGCTGTATCCATGACTCTACGTAGAGTAAGAGAATATGATGCAGTCAAGATACAGTTCAGAAATTGCCATGCATAGCCAACGGCATGGAAAGATAAATCAGTGACTCCTCCAGAAATTGCTGAAATTATCATTAGGAAAAGTGCTGCCCATACTCTGCTGTCATGGTGCTTCTGGAATAGATACATTTCACCAACAGCAGTTATCACATTGGTAACATTCTTTAGGACTGTGACCATCGCTACATTGATGTACTTCAAGCTAAACATGCTTGTAATGAGCATCCCAACGAATATAACATTCACAGGCAACCAGACCTTAACCAATCTCCATGTTAGTGGCTCCGTTGATATGATGCCGGTAAAACTCAACACAGAAACGATTATAACCGAGACTAGGTTCTGGTACAGCATCAGAGAAATTCCAGCATCAAAGTTGTAGCTCGAAAGGACGAATTTGTTAACTAATATCATGCTGCACGACGACAGGCAATATGCAAGGCCAGACAATAATGCCTTATTCTGTATCTTAACCACCTTATGGGTAGGTGCTTTATCTCCATCTTTTTGCAATTTTCCACCTTCCAAATCGGTTTCATTCTTTTCAAAAGAACTCATTGCAAATACAAACCTATATTAAAGTTGATAACTACTTCTCAATCCAACACCGAATTCGAGTGACGAAAGAGGCCACTTTCCCAACTTTAGATAACTATATACTTTGCCGATCGGATGAACAGATGGAAAATTCCCAAATTTTGAAGAAAAATCACCCGAAACATCATTGAAATCGGATATGAAGAAGAGCAAAGAGGAGAAATCCGAGAACCCTAAAACCCAGTTTTAAATAGAGTTGTAAAAACGTAATTAAGCCAAACCTAAACCGCAACTGCCGAAATCAAACATAACAGAGCTCTCAGTACCGAGTAGGAAACAAAAACGGCTGAGAGCTAAAGAAAAGTCACCTCTTTCCGCCAACGTGAGGGAGCTCGAACTTCTTCTCCTTCTTCTTCTTCTTCTTCTTCAGCTTAAATAAGAGATGGAGGAGTGCGAATTGCCAAAGAGTGACAGATGAAGATGAAGGTGGTCGTTGGAGTTGGAATGGGATGTCC
>V300016263_L3_WHPEAkcfEAAARAA-541_1_paired_trimmed_paired_merged_contig_28896
CTAATCATGGTCATTTTAAAAGAATAGAATTGAATTACATCACATTTTAATAATTCTCTTGGAAAATCGTTAAAATTAGGGTTTATAGGGAAGAAATAAAAGGGGAAAAACAGTGTGTGGGGACGAGTAACTTTTGGGAAGGTGGAATCTTCGCTTCTCCCCGGCGTTTCGTCCCTTCAAAGCGAAAGATGAAGCTGAAGCAGTTGGAAGGCCACCTTGGCGGTCTCCAACAGTTCTCCAATCCAAAGGTGGAGCTGGAGCAATACCCAACTGGACCCCACATTGCTTCTCGCATGCTCTTCACTGCGGAGAATTCATTCGGAGACGTGAGTGGGAAGGTAGTGGCTGATTTCGGTTGCGGTTGCGGCACATTGGGTGTTGCAGCTGCACTCTTGGGCGCGGAACAGGTGATTGGCATTGACATCGATGCTCAGTCGCTTGAAATAGCTGTGGAAAATGCCGAGGATCTTGAGTTGGACATGGATTTTATTCAGTGCAACATTAAGAACTTAGGATGGAGAGGTAGCGTTGTTGATACTGTCGTAATGAATCCTCCATTTGGAACTCGGATTAAGGGTGCTGACATGGATTTCCTCTCAGTAGCCTTGAAGATTGCTTCTCAAGCAGTTTATTCCTTGCACAAGACTTCCACAAGAGATCATGTGAAAAGGGCAGCCTTGCAGAACTTCAATGCGAGCAGTGCTGAAGTTATATGTGAGCTTCGATACGATGTACCACAGCTGTACAAATTTCACAAGAAAAGGGAGGTGGATATTGCCGTGGACTTGTGGCGATTCGTTCCCAAGAGTAT
>V300016263_L3_WHPEAkcfEAAARAA-541_1_paired_trimmed_paired_merged_contig_28897
TTGAACTTCCTTTTCGTTCGCTGTAATTTGTTTAATGTTTTAACTCAGGAAACGCAAGATTCACATTGTTCAAATTGAAAGCACAAAGACGGAGTCAAAACATTAAACAAATTACAGCGAACGAAAAGGAAGTTCAACCATACACCAAGGAAAGGGAAAAAAGGAACTCTTTGCGTATATATATTACCGGTCTTTATCTTAAATTACTTGCAGTGGGAGTCACAATAAACATACATATTAGTTATATTTGGTCTTCAAATAAGCATACAAAACCACCTCTATCCGCATGCAAACTTAAGGCCTTGGATTTTCCTAAATTGTTTCGCGAACTTTTGCAACACTCGTACTACTCACGATCACAGGACAAATGATGACTAGTAAAATGGTAGAGAGATTTTACATATGTTGATACAGGACCATACGGGAGTGGAATGGTACGCAGAAGCAAGATACGCTCGTGGAAGTTGCTAGGTGTGCAAAGCCATGAACAAGTTCTGCTTACGGGCATGCTCTGGAATAAGTCGGTTGACTATGTCATGTGGAATTCCTTGAAGCTCCTGGGGTTTAAAGTTAAATAGAGGAGGAAGAGGACGACCATTAGGAAGACGAGTATTTGGGTCTCTCAATTCATCAAAGAAAGGGTGAATGCAAGCTTCCAAAGCAGTACATCGCAGATTCGGGGAATACTGGAAAAACCTACAAACAAGATCTACTGCCTCTGGGGGTAAGCGTTTTTGGAATACCTTGTGCCAGGGATGAGGCTTTATCTGTGGGAATTTAAATTCAGTGTAATTTGGATTCATGCACTTTATCTCTTCCCTGGTTGGAGTCCCCAAAACCTTAATGATCTCAACTAGCTGGTCAACTCCACTTTCACCAGGAAACAAGGGCTGGCCAAGAAGTAATTCAGCCATCACACAACCTGTAGACCATATATCAATCGCTGTTGTGTACTCGGTGGCACCAAATATCAATTCTGGAGCACGATAATATCTTGAGCAGATGTAAGAAACATTTGGTTCTCCTTTCACCAACACTTTTGCACTCCCAAAATCAC
>V300016263_L3_WHPEAkcfEAAARAA-541_1_paired_trimmed_paired_merged_contig_28898
CTCCAGAATTGATATTTGGTGCCACTGAGTACACAACAGCTATTGATATATGGTCTACAGGTTGTGTGATGGCTGAATTACTTCTTGGCCAGCCCTTGTTTCCTGGCGAAAGTGGAGTGGACCAACTAGTTGAGATAATTAAGGTTTTGGGGACTCCAACCAGAGAGGAGATAAAGTGCATGAATCCAAACTATACTGAATTTAAATTCCCACAGATAAAGCCTCATCCGTGGCACAAGGTATTCCAAAAACGCTTACCCCCAGAGGCAGTAGATCTTGTTTGTAGGTTTTTCCAGTATTCCCCGAACCTGCGATGTACTGCTTTGGAAGCTTGCATTCACCCTTTCTTTGATGAATTGAGAGACCCAAATACTCGTCTTCCTAATGGTCGCCCTCTTCCTCCTCTATTCAACTTTAACCCCCAGGAGCTTCAAGGAATTCCAACAGACATAGTCAACCGACTTATTCCAGAGCATGCCCGTAAGCAGAACTTATTCATGGCTTTGCACACCTAGCAACTTCCACGAGCGTCTGTTGCTTCTGCATACCATCACAACTCCAGTATGTTCCTGTATCAACATATGTAAAATCTCTCTTACCTTTTCACTTGTCATCGTGTGTCCTGTGATTGCGAGTAGTACGAGTGTTGCAACTGTTTGCGAAACAAGTTAGGAAAATCCGAAGATTTAAGTTTGCATGCGGATAGAGGTAGTTTTGTATGCTTATTTGAAGACCA
>V300016263_L3_WHPEAkcfEAAARAA-541_1_paired_trimmed_paired_merged_contig_28899
AGATACTTCTTGCTGTAAATCTTGCCTTATCAAAGATGAGAGTGCTTTTCTCAAGAGAGACATCCATGACCCTCAAGTTAATGAAAAACAAAACACTAAAGCAGTTTTTGGATTCGGAATTGCTTGCTTTGAGCAATTAGCAAAGTTCAATTTTTGGGTTTTATGTAACACCATTCTTTCTTCTGGGAGTAGAGTATGGGCATCTTATAACACTCTGGAGGCTCTGTGTGCTTGGTATGTCTGTTGTTGATTATTTTTCGTTGCTCTACTTGTTCCATGTTACCATAATCATGGTGCTAATTGTGTGAAATGATGGCTAGCTTTTTTTATCAGCTTCACAATCCCAAAACTATACTTATGCTACGCCAGTCAAATCAACCAAAAAGGTATCTATAATCCACCAGTCTACTTATCCACTTCAGTCTGTCTTTATAACTCATCCATCTAGCGTGTTAAATCGAGTGTAATTTCGGTGGGTAGTTGATTGTTTGAAATGGTGGGTGTTGGAAGCATGGGGGGCTTGCTCACACAAAAATGTTGTAGCACCATTAGCATCCATAGCTTTTTGGAATCTGTCTTTTGTCAAAACTCGTATTTTTACAGGTAATTTTATTGCACTGCATAATGTTTTCGTTTTTAGCAATCATCTTACTGTGATGCCAACGAAAAACATACCTCACTATCATATGTTTTGCTTTAATTTGTAACCTTTGTAATCTTATCATAGTTTGCTAATTAGTGATCAATAAGATGATCAAATTACAAGATACAAATGCCAAAGAAAACCATACCTCATCGTGATTGACAGTAACTGTTGATTCTTATGTGATATGTTGTTTATTACATTTGCAACATTTGTATCTCTTGTAAGTCTTTGATACTATCGCCAACATAGGGAGCAACCGCTGGAGATTGGGGAAGCAGAAGCGGAGCAGGAGCAGCACCATGCATTAGTGGTAGTAGTTCCTGAAGTGGTGGCAAAAGTAGACGCAGATGGAAAACAAGAACAGAAACATGCATTAGTAGTAACCGAAGTGGCAAGCAATCAGTAGTTGTAGTTTCAGTGACAATGTGTTTGTACCTGATGTTTGTACCCATTTCCAACACTAATGTGTTTGTACCTGATGACAACAAATAGTAACCGATCATTAACAAGGTCTTTTTCATCTAGGTACAAACACATTAGTGTTG
>V300016263_L3_WHPEAkcfEAAARAA-541_1_paired_trimmed_paired_merged_contig_28900
CCCTTGACATCTTCATGGCATCAGTTGAATTTTTCATGAGGGCCTGCAATATTCTTCACGATAAGTTGAAAAAGTCATAAAAAAACAATGAAGATAAAATAATTTGAAACATCTAACTATAGTAGAGATATTGAATTGCCCTATTATACCACGTACATAGATAATACGGGTCCAAAATGGGATCCTAAAATGTAACAAAAGAAGTATTGTTAAAGCAATAAGAACTCTGACTAACCGTTCTGAAATTATCAAGGGACACGTATCCTTGTTTT
>V300016263_L3_WHPEAkcfEAAARAA-541_1_paired_trimmed_paired_merged_contig_28901
AACCGTGATGAGTCCCACGAGAGATCGGTAGGCTACCGCCACCGTCACAATGCTGCAATCCCAATGTCAGAGACACCCCGCTTCCACTTCCAAATCTCCCCAGCTCCGGCATCTGGTACGCCGCAGCTGCTGCCAAATACCTCTCGTTGTTCCTATCTGTCTGAACATTTGCATCAGAAAAGAGACCAGAGTCATCCATACCAGGCCTTTGCCCCTCTCTAAGCTTCACGAGCCCGTACTCAGCTTCAGCTTCATGACGAGTCACATTCTGGAAACTGGCAGCCCCAGCGGATCCAGCCATTTCCACGTCATGGAAATGGTTGGATTTGGAGTCCATAAATTGTCCAGTGCTGCATCTCTCAGTGCCTGTCGAACTTGCACTAGGTTGCATATCTTGTACTCCGTCTTCCATGGTCCTTGTGTTGTCACCTTCTTTTGTTTGAGGTGCATTCTCAGATGAAGAGTTGGAATCCA
>V300016263_L3_WHPEAkcfEAAARAA-541_1_paired_trimmed_paired_merged_contig_28902
AACCGTGATGAGTCCCACGAGAGATAGGTAGGCTACCGCCACCGTCACAATGCTGCAATCCCAATGTCAGAGACACCCCGCTTCCACTTCCAAATCTCCCCAGCTCCGGCATCTGGTATGCCGCAGCTGCTGCCATATACCTCTCATTGTTCCTATCAGTCTGAACATTTGCATCAGAAAAGAGACCACAGTCATCCATACCAGGCCTTTGCCCCTCTCTAAGCTTCACAAGCCCGTACTCAGCTTCAGCTTCGTGACGAGTCACATTCTGGAAACTGGCAGCCCCCGCGGATCCAGCCATTTCCACGTCATGGAAATGGTTGGATTTGGAGTCCATAAATTGTCCAGTGCTGCATCTCTCAGTGCCTGTCGAACTTGCACTAGGTTGCATATCTTGTGCTCCGTCTTCCATGGTCCTTGTGTTGTCACCTTCTTTTGTTTGAGGTGCGTTCTCAGATGAAGAGTTGGAATCCA
>V300016263_L3_WHPEAkcfEAAARAA-541_1_paired_trimmed_paired_merged_contig_28903
TTAGGTACATTAATTCAATATAATATATTTCGGTATATACATTTAAGTTCATTATAATATATTTCGGTACAATCATGTAGGTACAAATATTTCGGTACAAAAAAGTCGATTTATATATTTCGGCACAGTCATTTCTGTACACTTACGTATTTATATGTTTTTGTATCACAAATTTCTTTTAATATTTTCACATTTATGTTCATTTATAATTAAAGAACTAAATATGTGCATGTTAATAAAATTAAAATTTATTGTGAAGACATTAAATAAAAATACACATTAAATAACAAAAATAGAATATAAATTTTAAGTACTTCAAAAACACGGCTTCAAAGGTCTTTGATCCCTTTAGCAAATAGAGAAGCAAAAACCTCCATACATTGTTTTTCCAAAACAACCCCAATCTCAATACTACCATCGCCATCTTTGCTATCTGAGAAAGAGATAGCCCCACTCCTATCAATCGAAACGACTTCGATCTTCCTTGGCCGTCCCCATCCAAAATCAGTATCATAAACCCTAAACAGCTGTGAACCGGCAACAGAAAAAAGTTTATCGGCATGTGGTTGCATAATTTCCATCCAAGCCTCCGCTCCATTCAGAAGCCGATTATCTAAACCTTCTAGGGCTTCACTGATTGCATTTACAGCCACAACCAGCCCGTCTTCTCCAAATACGCCTTCGCTTTCTGCAACTGCTATGCGTGGGGCTATGCAGTTTCCGAAATAGTTTGCAGATATTTGTGCATCCAATCGAGACCTACAATCCACACCAAAAATCAATCGTATTTTTTTGGATTTTATTTCCTCTGCCTTGACCAAGCAAATCCATGCATACGCAATTGTGACGCAAAATGTGGACAAATGAACCGATTGATGTTGTTGTTTCTTCTCTTTCACCAACTGCCTTATTGCTTCAATTTTGGTCGGTGTGAATTGGAAGCACCCTCGAACCGAGTCTGGTTGTGGAGCTTTAAATTGGAAAGGCATCAAGCTACGATTGTTGGGTCGCTCCAAATCCATATTTAGAAAGTGGTTTGAATAAATTAAGTCGATCCTGGTCGGGTCAGAGATGACCCTTCGGTCGTAAAATGGTTTGAGCTGGTCTGGTACCAAATCGGATTCGTGTTTACATATGTAAGCCCATGATTTCACAAACATGGTTGACATCTTGCCGTCTAGGGCAGCATGGTGCACGGATGTTCCAATAGAAAAGCCGTTGTTTGGGAAGAGAGTGATTTGCAATGCAAGTGCTGCGGCTTTTTCGTGACAAGCGTCCAACTGGGGCACGAGAGGATGGTATTCTTTGGCTTCAATGTTAAAGCTGTTGCTTGAAACTAGGTGGTGGAAATCAGCATCGGACTCGGCTACAGTGACCGAAACGGCGTCCCCTCGGAGGTAACTGAGGATTGGCATAGGGGAGTCTTGGGGCCAAGTGATGTTTCCTGCTAAAGGTGGAAAGTGGTGGAGGGTAAGAGATAACGAGGTTTTGAGCTTTGGAAGTATAGAATCGAAGAAGAATGTGTTTTTTGAGGAGGACACTATTTCGTAGAAGTAAAGGCGTTGGACGGGTGGAAACTTTAACCAAATTATGTCGAAGAAAGTTAGAGGAAGAGAGAACTCTTGATCTGCATGTTGTGGAGCAACTCGGCAAATTTCAACTAATTTGATTGATTTATTTGGGTCTGCCATTGCTGTTGGGGGATGGATGGTAT
>V300016263_L3_WHPEAkcfEAAARAA-541_1_paired_trimmed_paired_merged_contig_28904
CACTCTAAGTGACAAATTACAACAAATTACAATTCATGTTACTTTTTTATCTTTTGTTTGGTATACGACAACACGGCGAGCGAGCAAACATACAAAATACGACAGAAAATCTATCCACTTATCCTTCAGCCTCACAAACCAATAGAAAGCCAGAAACCATGCCGAGCTGCAGAGCCGAAGAATTATACTCACACTCGAACACGTAGTAGTCCCACTCCCTGTACACTTCTTCCATGGCGTCCGTACTCGGAAGTTGCTCGGCGGTAGCAACTTTGGCCTCCCGACCTCTG
>V300016263_L3_WHPEAkcfEAAARAA-541_1_paired_trimmed_paired_merged_contig_28905
AAGAAAATAGTTAAGTCCTAGGCGATCCCGCATCCGATCCAGATGCTGACGAACTATCACTATCTGAGTCACTTGAGGAAGATCCCGAATCACTGCTAGAGCTGCTTGAACTACTCGACCTACTCCTATTATCGCCCTGGTTATCCCCTTGAATGGGTGTTGAAGAGGAAACAATCCCTTCATCCGTTTTAGGTTGTTTCGGAACCTCTTCTGCAACTGGGGCCTGGGTCTGCTGCTGGACATTCTGCTCAGCTTCTGCTCTGGCTTGCATTTCAGCTTTTCGCTTGTGTTTGCTCAAACTCTTCTTGTAGTTGGTTACAAACCTGTCCAGCTCCCACAGGGTCTCGGTATCGACGCTATCTATGTCCACTTCAATTTCATCATCATGCTGGAAGAGTGACGAATTCCTCCTCTTTATAATCTGTACAATGGCATCCAGCTTCTCTGAAGGCAGACTCTGGAGTTGGGTGCTAAGCTTTTGCTTTTCGTCATAAGTCATATCTCTTTTATGAGGATCTTTAGCCTTAGGCTTCTTAGGAGCGGGGGTCCTAGGAGTAATAGTCATGGGTTTTGGCTTCGGATCAGCGTGATGAGAAATGGACTCGGACCTGTCCAAAATCCTTCGCATATCAAGAGGAGGTGGTGGCAGCAGAGGTGCCTTTCTCGGTGTAGGTGTTGGAAGATTAACCCCATAATCATATCCAAACCTCATCTCACGATTGTAATCTGACTCTATGATAGCCCACCTGTCCTCAAATATTCTGGATAACTGCTCTGCCATGACATGAACATCCTGCCCTTGGGGGTTATAGGTCATGGCATTGTGAAATGTAAGTCTCACATCCTCCGCAAATTCTTTCGGAGACTTGTACCAATTCTTGTTCAACCTAGACTTAATGGTACCCAAGTCCATTGGATGCTTGATAATGATATGATAATCGTGCAAACCAAGCTTCGCAGCATCAACAGGTTCATTAAACACCCAACTATGCTTGTGTTTCATCAATTTCTCAAGCAAAGAACTGCAACTCTTGAAAAACTTGCTTCCCATCCCACCAAACCCTTGCCCTAATTCTGCTCCACCATGTTTTTTCCCATTCAATTTCGACTTCTTGTTACTCTCAGCAGGTGGAATCTTATCCTTGGCCAGCAAAAACTCAGAATTACGATAGAACTGGTTCGCCTTGGGGGTTCTCTTCTCTTTCTCCACAATATCACTCATTCCCTGACTATTCTCCAACACGGATATACTCAGCTGATGCAAAGGCCTGGTAGGCTCTCTAGGAACACCTACAGAAGCAACCTCAGAGTGAACCCGCCTCAGCCCTCCACCTGCACTATTCGCCCCATCATTCACTGAAACATGGGAGAGACTAACCCCACCAATCTGCCCCTGTTTGGCCTCAATCCTCTTCACCAAACTCCGCACCAAATCGAGCTCGCTCTCAAGCTTCCTTCGTAGCTCCCGCTTGTCCTGCTTCGACCTTGAAGCAAAATTAAGTTTAATTCGGCTATCTGAAGTCGGCTTGACCACCCCATTCTCTGCAGGTGAATTCTGACTTTCTCGCTCAATAGTTGCCTCTACCACTGCCTCTACTGCTGTCACCGCGGGTTCTTGCCGGTTCAGGCTCGAGGAGTCATCAGAGGCAGCAGCACCGGACTGTGAAATGAGCTGCTGCTGCTGAGCGGAATTCCCATCCCCAGACAGAATAGTCTGAGCCGGAGGCTGAGTGGAATTCTCATCATTCTCATCATTATTCCCGTTACGCTTGTTCTCACTATTGGTGTCCTTGTTTTCATCGTTGTTGCTGTCCTTCTGGTTCTCGTGGTTGGTGGTGTCCTTCTGATTCTCGACGTTGTTGCTGTCCTTCTCGTTCTCGACGTTGTTGCTGTCCTTCTCGTTCTCGTTGCTGTCCTTCTCGTTCTCGTTGATGCCCTTATCGTTCTCGTTGATGTTGCTGTCCTTGTTCTTGTTGATGATGTTGTCCTTCCCGTTGATGTTGTTGTCCTTGGTGGTGGTTGGGGTGGTGGCAGGGGCGGAGGGGGCAGCTAAGGCAGTGGCGGTTGAGTCAGTATTTGAGTTGGCGTCGGTGTTGGCGTCGGTGTTGGCGTTGTTGATGATGTTTGTCTTCTTGGGGCCTTTGAAAGCTTTTCGAGTATAGACCTTGCTCTCCGTGAACCTCTGTTTCTCTCTGGCTCCATCACCTTCTCCTACTGTAGGCCCTGAAGCCATACATGTACCTCCCACAACCCTAATTCCCGTTTTTCCCTCTCACAAAGATCCAAGATTCCTAGGGGTTGTTCCGCTATCCGCCCAAAACAAAAACAAAAAATTAACAAAACCCTAATATTCCCCCCAAATCTCACACAAAAGTCACAAAATCCTAGGGTTTCTTTCCCCTATCCAACAAAATAAAACAGATATTAACAAAACCCTAATTTTTTTTCCCCAAATCTCACACACAAAACTCCAATTAGGGCTTCCTCACAGCAAATCAGCTAGAGAGTGTTAGGCTTACAACATCGACAACCACAAGGGGTAGAGCTTCGAGCTTCGAGCTTCGTTTGCCTTTCTCTCCTATCAGATCTCGTTCTCTCTTCGCTCTCTCTCTCTCTCTACTTTC
>V300016263_L3_WHPEAkcfEAAARAA-541_1_paired_trimmed_paired_merged_contig_28906
AAGTGACTAGATCTCACCACATCAAGTCCCAATTCACCCCAACCCCACCACTGACCCAAAAACATATCAACACAAAATCCATACCTCCCCTCCCATTTCCTCCCATTCATCTACCCACCACTGCCCTAAACCGCCCATAAAACACCACCATGTCCAACCGCGCCACCCACCGGCGCATGCTAGCAGCGACAGAGCCAAAACACTCCAAGCCCTCCACTTACCTAGATCCTCCTTCCCTGCCCGCTAAACCCTCTTCCACCTCCAACCCCACCTCAAGAGTCATCGCAAGTCAACGACCCCGCACTTCTCAGAGCCTCGTTGACACTCGTTTGCAGGCCAAATCGATGTCGGCGTCCATGGATTCCTCCAAGTCTTCCCTCAAATCGAATCCTCAGCTCAAATCATTCGACCCCAGAATCGAAAAACAGAGCAAGAAAACAAAGGAATCAGAAAAATCTAGAAAACCCAATAAGGATGTCGTCGTGGTGAAGAAGAAGGAAGCTCAAAAGGGCTTGGTGGATTTTGAGAAAGAGAAGGAGTTGGATAGCGGGAGAAGGCTGTCGGTTTCGTTCGCCGCAAGCGGCGGCGGAGGAAGGAGGAGATCCCTGTCTGAGCCGCAGGTGCAGTTGGCGGATGTGTTAGCAAGTAATGGGGTGAGAGTTGTTTCAGCTGATATGCCGCCGTTTATGCAGATCCATGCTGTGGAGTGTGCAAGAAAGACACATGATAGCCTGGAAAAGTTCACCTCCAAGACTCTTGCTTTGACTCTCAAGAAGGAATTTGATGGGGTATATGGGCCAGCATGGCACTGCATTGTAGGAACAAGTTTTGGGTCTTTTGTGACACACTCTGTAAGTGGGTTTCTGTATTTCTCAATGGATCAAAAGTTGTACATCCTCTTGTTTAAGACCACTGTACAAAGAGCGGACTGAAAATCTGAAAAGTTT
>V300016263_L3_WHPEAkcfEAAARAA-541_1_paired_trimmed_paired_merged_contig_28907
GATGAGGCTAAAAGATTGATTGTCAACAACATTGTGCACGCTCTATCAGATTTCGTTGAGATAGAATCGCGAGACAAAGTTCAGCTGAGTGTGTCAGCCGATACTGATGTGGGAACCATTTACTCCGTCACTGTACCTGTAAGACGGGTTAAGCCAGAATACCAGATTGGAGACGAGACTGGGTCGATAACAAATATCGAGTACAAAGATACTGGAGACAGTTCAGGCTCTGTTGATGTCAAATTTGATTTCTTCATCCCTGACTAAAGCAACTCATTCGGTTTCTTAAAGTTCAAGAAATAGATGATTGTGTTTGGCTGAAACCAAAGAAGTTGATGGTTTAGATGTTTTGGATTGGACCTGTTTCTTCTGTATATATATGAAAAAAATTCCTGTAAGGCGATTAGGAGAAATCTTCTTCTATTGAATTCACGGTTTGATCGTCTGCTTAGTTATTTATTTTTATCAATCGCGATGGATTCGAAATTTGGGGAAAAAAAAAAAAAAAAAAAAAAAAAAAAAAAAAAAAAAAAA
>V300016263_L3_WHPEAkcfEAAARAA-541_1_paired_trimmed_paired_merged_contig_28908
TCCACCTAAAGATTCCCTGTATTTTGGATGATGAATTTAACCTGATTTCTTTCGACTTTTTACTGCTCCCTGTTTGTTCTCTCTTTGAAACGTTTACCAATTAAAAGGAATTAGGGTTTTTGAATTTATAGAAATCTCTTCAAAGATACAAAGACACCTTAACGCAAAGTTCATGTTACGGAAACCCAGTGCAGATTAATGAAACTTATTTCAAGAGGAAAATGGAAACCAGAAAGCCAAGTACTTCAAATCTTAAGCTGCATCTCTAAACGTAATGCTTGGAATGTTTTTAACATGAATTTATATTCAACGAACAGACAAAGAAAGAAAAACCTCGAACTTGAATGAATGTCGGTCTCATATCCTCCATCTACTTGCTGCGTTGGCAAACGTTTAGTTTTTGTTGTCATCTGCATTTTTTTTTTTATCTGAATCCTTAATCACTGGCCTGACAAGTATTTGTTGAAGTTATTTTCTTCAGAAGAGTCTCCTTTCTGGTGGTCGACGGGAACTATCAGCCTACCTGTCTAGCAATTGCGGCGTCATCTCCCTTGATAGCTTGTCCTAGCCCTAGTTTCTAGTTTTGAGTCATGGATTTCATGGCGTTTTGCTTGGCACTGACAATTTTTACCCTAGCCTCTCTTAATGCGTTGAGTGCCACCTTAAAGATTTGGTCACATGCCATCCCTTCCTCTGCACATTTAATGGCTTCCTGGTACAGAACATTGTATTGCAAGTTCCTGCCCTTCTGAGAATTTCCCTGTAATTCAACACAGGGAAGGACATCCAACATAGCCTCTTCCTTCGCATTTCGGGTCCATCTCTTTAAGATATAACACGGTGGGAGTGTAAAGACATTTGTGGCTTTAAACACTGCAAGCACATGTCTGCAGAGGATCCCTTCAAATTCAAACATCTTACAACTGCAACTAGCTAGTTGTTCAGCTATGTTAAAAGCTACGAAATAAATTTCATGTTCTTCGTTGAATCTTGCTATCTCATAAGTTCTTGTTCCTCCGTCCTCTGCACGTAATTTCACAGCAAACACGAGGGATTCAAAAACTTCATCCTGAAATATGGTGAACATGCTTCTTGTGTAGATGTCTGCTCCTTGCTTTTCCACAGGAAGTGGTGTTTTTAGAACCGGTTTAGTATGAAAAGTTTCGAACTCCGCCTTTGCTTCTTTCTCATATCTCTCATCTAAAGCCTTCTCATATTGCGCTGCAAAATCTTGTAAGGTAGTTCCAGCATTCACATAGCCATCAAAAAGTGAGTTCACACTCCCACTCCGCTGGGCAGCATACAGCCCGGCAAAGAATGTGTCTCTTATGTATACCGGAACCCACAATTTGCGATCAATATAAAGCGATTGAAGCCGATGACTCTCTCTAAGACTGTACTTATCAAGAAGCATCTGCCAAGCTGATTCAAACTCATCAGGTGTCTCGCTCTTGTTAATGCATCTATCAAATTCAACTTGAAAAGTCCTTGGGGTTACACTATATACATTTCCCATTTCCTTCGGCATTTTGCTTATGATATGCCACTTGCAAAATCGATGAATTGATTGAGGAAAAACTTGTTGCACTGCTCGACTTATAGTTGGGTCATAATCGGTTATAATTAGACCTGGCTGCCGTCCAGACATTGCCTCAAGCCAAGTTGTGAAGAGCCAAATGAAGGTAGATTCAGACTCATCTGCAAGCAATGCACAACCGAAAAGAACTGAATGTTTGTGATGATTTACTCCAGTGAATGGCGCAAATGGCATTTTGTACTGGTTCACTTGATAAGTAGTATCAAAGGCTACAACATCGGAGAAACAGTTGTAAGC
>V300016263_L3_WHPEAkcfEAAARAA-541_1_paired_trimmed_paired_merged_contig_28909
AGCATTCAAAGATTAATCCTTTACCCTTTTTTTTTTTTAATTTTTTTTGCCCCCTTGATTTTCTCCCTCTTGTTTTGACAAAAAAAAAAAAAAAAGACCCGCGGAGTTTCAGAGACTTTGGATTTTCGGATTTTTCCCCTTTCTATTGAAATTTCGTAGAGGGGGGGCTTCAAGTTTCATGCTTATATAAAAAAAGCTCGAGCCTTTTCGTTTTCTGCAACGAGGAGCCTTCTGGGTTTTGTGTTTTCTGAGTTTCTTGAAGAAGAAGGCTCTGCAATTGTAAATGCTGACAAGTTTGGAGAAAATGATAAGACTGCAATTTTCGGAGCTTTTTGTGAGCAGCTTGGTTCACATGCTGTACGGGTTCTATATCTTTAGCACCGCCGTGGCCGGCGATCTGTCGCAGGCGCTGAACGATTTGCTCTCGAAGCCGAACGTGAGCATTGAGGTGAAGGATGAGGTGGCACAGAGAGACCTGTCGGCCAATGGCAGCCTGCCACCTATTGTTTTGGTTCATGGGATATTTGGTTTTGGCAAGGGGAGATTGGGAAGTTTATCGTATTTCGCCGGGGCGGAGAAGAAGGATGACAGGGTTCTGGTGCCTGATTTGGGATCTCTCACGAGCATTTATGATAGGGCTCGTGAATTGTTCTACTATTTGAAGGGTGGGCGAGTCGATTATGGTGAAGAACACAGCAAGGCTTGTGGGCACTCACAATTCGGTCGAATTTACGAACAAGGGCACTACCCTGAATGGGATGAGGATCACCCTCTTCACTTTGTCGGCCATTCAGCTGGAGCACAGGTTGTCCGTGTGCTGCAGAAAATGCTTGCTGATAAGGCGTTCAGGGGGTTTGAGAACACGAATGAGAATTGGGTACTGAGCATAACATCATTGTCAGGAGCATTCAATGGGACAACAAGAACCTACTTGGATGGAATGCAGCCAGAAGATGGAAAAACTTTGAAACCGATATGTCTGCTGCAGTTATGCCGGCTAGGAGTAATCATTTACGATTGGTTTGACATTCCCTGGCTGAAGGCTTATTACAACTTCGGATTTGATCACTATAACCTCACATGGAAGAAAGTGGGTGTGAGGGGTCTTGTTGAGTGCCTCTTGGGAAACTCAGGCCCGTTTGCTTCTGGTGATTGGATTCTCCCAGACCTAACACTTCAAGGCTCCATAAGACTTAA
>V300016263_L3_WHPEAkcfEAAARAA-541_1_paired_trimmed_paired_merged_contig_28910
CTAAGTGTAGGTTTATATGAAATATTACTCAAGGTCAAATAAGACGGTATTATAATTCGTAATCTCCATGTGACCTCCTTTACAGACAGCTTGGAGCCCACGCAAGTTTGAACTGCATCCAACCAGCGATATATAGCATCCACCAGACCAGAGTAAGAAGACAACCACAAGCAAGAAGAATATGGAGGAAGTGAAGGTAATAGGGTTCTGGACAAGTCCATATGTTTACAGGGTTACATGGGCTCTGAATCTCAAGGGTATCAAATATGAGTATCTGGAAGAGGACATTTTTAACAAGACTGATTTGCTTCTTCGCCATAACCCGGTGCATAAGAAGGTTCCGGTGTTTGTCCATGGAGGAAAAAGTATTGCAGAGTCCATGGTTAT
>V300016263_L3_WHPEAkcfEAAARAA-541_1_paired_trimmed_paired_merged_contig_28911
AGGACAAGTAGTTAACCACTCGAACAAGACTCTCACACGAGTCTGGCATTTGCTCTTCAAAAAACAAACGACACATGCAGATGCAGCGTGCTGTATTTTATCTATGCAGAGGCACTCGTCTTGTGTCGGGCTTTCTCCTTCTCCTTCACTTCACTTCCCTGCGACTTGTCGTTGGCCGGATGGTCGTCATGGATCAGCTGAGCCTGCTCCGTTTTAGCCCCGTATATCCCACCAAATCCTTCGTCCTCGCACCTCGATGCATACCCGACCCCGAAAGACTCCAACAAAATGTCTCCAGTTTTCAGAGTAGGTTCCTCCTGCTGCTTATCCATGTTACTGTTCTCACTAGAAACGTGAACACTTGCAGCCTGCTTGAATCGGACTCCGGTAGCTTTCCGGCCAAAGTTTGACGGCAGCGGCGGCGTGAATATCAAACCTGGCGGTTGTGGTCTAATTAATCTGATCGCGGTGATCATCTTCTGCATCTTCAAATTTGTGCTGCTTTGCTATTTATACACAGAGGTTGAAACTTGAGTTGTTTTATGCACTCACGCAGTGTAAAAATCTTAGAAGTCACTAGATTTCTCTGACTCTTGTAGGAATATGCTACCAGAAGCTTTGTTCTTACGTCGTGGTACGTGGTGATGTGGGGACACGTATCGCATTTTGGAGAGCAAAGTGTTTACGTAGCCATTCAAGT
>V300016263_L3_WHPEAkcfEAAARAA-541_1_paired_trimmed_paired_merged_contig_28912
AGTATTAATTAAAATTTTTAATTTCAGAAATTATTAAATTATTCTGAAAATCATGCACAGGTTAATACTGAATATGAATGTTTAATTGTTAAAAGTAAAATTTTTATTTTTATTTTTAAATAGTGGTGTGTGTTAAATTAAAAAAAGATACATTTCATTTCAAAATATGCGTATATAAATAAGAAAAAAAATGAATAGATTCAGTTTCTAAAATAATAAAATAGGTACCTTTTACATAATATATTTTACGTATATAACAAAGTGGTACAGTCGGTAAAAATAATAGAATATTGAGTTTGCTGATTGAAAATATTTAAAAAAAAAGTCCAAAATCAGGAGAGGTGTACGTTCCTCAGTGGCTAAAACTTTGAGTGTCAAAATTGGTGGTTTAAATCTGTTGACCAAAATGTTTGTATATGAACACTATCAGAGACATTTTGTTGGAGTCTTTCGGGGTCGGGTATGCATCGAGGTGCGAGGACGAAGGATTTGGTGGGATATACGGGGCTAAAACGGAGCAGGCTCAGCTGATCCATGACGACCATCCGGCCAACGACAAGTCGCAGGGAAGTGAAGTGAAGGAGAAGGAGAAAGCCCGACACAAGACGAGTGC
>V300016263_L3_WHPEAkcfEAAARAA-541_1_paired_trimmed_paired_merged_contig_28913
GATGCAGAAGGGCGCTTCTTCGGGTTTATCTCAAGCAGATGACCAACGAAATCTATGAAGCCTTGGTCCCCCATTGGAAGCCTGTGCCTCAAGGATGTCTTCTTTGGTATCAGGTATTCCAGTCTGTTAGTTTCCTGATTCCGTTCATAAAGCATGTGATTTTTTGTGAAGTATTTGTACGTATCACGTCCTTTGGCTAGCATGCCTTGATCAACAGGGGAAATGATTCCCATCACCCGTGCAAGTAAAGTTGCAGGGGAATCATTCTGGAAGAGTACATTGCCAGTGCAAAGTTCGGCCAAGATGCAGCCAAGCGACCATATATCTATCTTCTTATCATATGGAAGTCCCAAGATAACCTCAGGAGCACGATAGGATCTGGACTGAACGTAGGAGCACAGATGATCCGTCTCAAAGCAGCTACTTCCAAGATCAATGACTTTGACCTCACATCTACTGTAGCTTTTGACCAGTATATTCTCAGGCTTCAAGTCACAGTGTATCATGCCAAGGCCATGCAAAAACTGAAGCGCCTCTAGACACTGAATCGTAATTGACTGCAGTCGTGGCATTGTGAAGTAGACCTCCCCTCCTGACTCCCGATTAAATTTATGAAATTCATACAAGTTTGCTTTGAGAAGTTCACATACTATTAACAAATGTTCTCGATAGTAGAAGTAATCGTACAATCGAAGAATGTGATACTTGTCACCAGGATCATGCTTGTTGACGTATTTGAGAAGCTTTATCTCATCAAGGCTCTGATCAAAGAAGTCTTTGTTGTTCTTTATAATTTTCACACACACATCCATGCCTGTATGTAGATCATGAGCTTGTATAGCTTTGCTGAATGCAGCTGATCCAAGATATTCAGTAACATGATAGCGGCCAGCTAATACAGAATTCAAAACAACTTGAAAATTTTTGTCCTCCTCAAAGCCAGTTCTGTTTTTCCTGTGCACAATCTTGAGGTTGAAGGTCTCAAACTCTTCCTCTTGAGCCTTTATTTGCCTTACTTGTTCTTGCACAGCAGCTGCCTCTTCATCCTCAAGTAATGCCCCCGTATCTTCTTCCCTAACAGCAGCAATTTTCTCATCTTCTTCTTGCTTGGCATGCTCTCTTTCAGCATAAGCATAATTAGAGAGCGTTGAGGGAGTAGAGTTTGTGGATCTAACAGCATTAGCATTATTTTCATCCCTAGAACTCATTCTAGGTGAGGACTC
>V300016263_L3_WHPEAkcfEAAARAA-541_1_paired_trimmed_paired_merged_contig_28914
TAGATCTAGTTGGCTTCTCCAAGATTGATGATCGGGCGGCCATGCAAGAAGCTGCCTCCGCTGGCTTGCAAAGCATGGAGCACCTCATCCGCGCCCTATCCAATCACCCCCCGTCCCAAACCCCACTCGATTGCCGGGAAATCACCGACTTCACCGTGACAAAGTTCAAGCAGCTAATCTCTGTTCTGAACCGGACCGGTCACGCGCGGTTCCGCCGTGGACCGGCCAATCCACCTTCCGACCCGGTCCACCCAAAACCTCAGACGACTTTGACTGTTTTTCAAACACCAAAGTCCGATAAAGATTCCTCCACTACTCTGTCCCCGCCGCTATCCACTACGTCGTCGTTTCTATCCTCCATCACAATCGGTGACGGCAGCGTTTCCAACGGTAAAGCCTTCTCATCGATTTCCGTGCCTCCGGCGCCGGCTTTCTCCGCTGGAAAACCCCCCCTTCCACAATCTCACCGGAAACGGTGTCACGACGGCGAAACAGCTAAAACATCATCGTCTGGCCACTGCCATTGCTCTAAAAGAAGGAAGTCTAAGGTTAAGAGGACGATCAGAGTGCCGGCGGTTAGTTCGAAAATCGCCGATATACCGGCCGATGAGTTCACCTGGAGAAAGTACGGTCAAAAGCCGATCAAGGGCTCGCCTTACCCGAGAGGGTATTATAAGTGCAGTACAGTGAGAGGCTGTCCGGCGAGGAAACACGTGGAGAGAGCTCAGGACGACCCCACTATGCTCGTCGTTACCTACGAGGCTGAGCACCATCACCCGCACCCTTCCCTCACAGCCGCAAATGTGGGCCTTGTTTTCCAATCTTCCAAGGAATGAGGCGGGGTCCACATTTTTTGATTCGATCATCACCGTTGAAGGCACTCCGTGACGGTGGAGCCCTATTACAGCAAGTGAACTTAGCGCTCTTTCAGAAGTCAAAAAGGAAAAATTGCTGAATTACAGAAATGAAATATACGGTGTAATGGAAAATGGAGAGGGGTATGATGTAAATTATGAAAGAAAAGAAGGGTTAAGGAGAAAGATGGAAAATAGAATATATAGTTTTGATGAACTAAATATATTGAATGGGGTGATGATAAGGAGACAAAAGTTTAGACGTGCTTGTGGATCACGTGATGCGATTGTTTCCGATTGAATTACTACTTTATAACCATGAACTATAACATCAAGCGTGGTCTAACAGACGATGGTCTAACAATTTAGGCTTCTATTTTACTATTGAATTTAAAGAAAATTAATAAAAAAAAATTGAAATTTTT
>V300016263_L3_WHPEAkcfEAAARAA-541_1_paired_trimmed_paired_merged_contig_28915
GTAAGATTCCTTTCTCTGCTTTGCAGAAGTCGAAGAAAGTTTTTGTCCTCTTCTGTTGCTTTTGCTTTCCATGGATATCAAAGCACTCCACATTAATGTATTTAAGAAGTTCAGAGTGGAATTTAACTGAGTTACAAGAAGAGAAGAAGACCATCACTTTCTTAGAACGAGTGGTCTTCAGAAAAGTATATAGGAGAATAAATCTCTTATCGCTGGGCACAATAACATAGCCTTGTTTTAGCCCTTCATTAGTGACCTTAGTCCTCCCTTCATCCACATCAATCAAAATAGGATCTTTCAGTGACAATCTAGCAAGATCTTCAACCTTCTTCGTTTGGGTGGCTGAAAATAAAGCTGTCTGCCTTTCCTGGGGTAGTCGTTTAATAATCTGTCGCATTTCTTCTTCAAAGTTATCTTCCAAAATCCTGTCAGCTTCATCAATGACGAGGCACTTCAAGTTCTTATATAGAAATCCCTTGGTATTCTGGAGATGGTCAAGAAGTCG
>V300016263_L3_WHPEAkcfEAAARAA-541_1_paired_trimmed_paired_merged_contig_28916
ATAGATGCCTGAAGGTAGGTATAGTGAGATCATAGGAATTAATAATCTGACCGTGCTCTGATGTACCAATTGAATGATCATAGCCTCCCTTGTATGGGCATTCATTCATTACTGAAGTAATATTGGAAGCATAGCGCACTTTGTACCCCCAATAAGTTCCTGCTTCTTCCCTAGGCTTTGAGGATGAGACAACCTGCCGTGAGATATCAGCATCCAAGTTCCAACTGGCCCCCATAGCCACAGTAACTCTGGTTCCAGGATCAAGTACTTGATCAACAATGACATTCTTACTCAAGCCCACATCAACTGATGTTCCCACAAGGTTGGGAGGTCTTTCTTTCAGTGTGACACCTTCCCGAAACGGACCCCATTCATGTTTTCGCAGATGGTGCGGAGCATCAAGCGGGGGCAACATACCCACATATCTTAAGCTGTTGTGTTTCGGAAACAGAGCTTTTCTCAAATACTGAGGTGTCTCAAGGTACCTCAAGATTCGTACAAGAAAAGCAGCACCACTTTCATTCTCATCCGAATCAGCTTCTGGCAATGAGCCAGACTCACTCTTATTGTCAAATATCACCACCT
>V300016263_L3_WHPEAkcfEAAARAA-541_1_paired_trimmed_paired_merged_contig_28917
CACTTTGTACCCCCAATATGTTCCTGCTTCTTCCCTAGGCTTGGAGGATGAGACAACCTGGCGTGATATATCAGCATCCAAGTTCCAACTGGCTCCCATAGCCACAGTAACTCTTGTTCCAGGATCAAGTACTTGATCAACAATGACATTCTTACTCAAGCCCACATCAACTAGTGTTCCCACAAGGTTGGGAGGTCTTTCTTTCAATGTGACACCTTCCCGAAACAGACCCCATTCATGTTTGCGCAGATGGTGCGGAGCATCAAGCGGGGGTAACATGCCCACAAATCTTAGGCTGTTGTGTTTTGGAAATAGAGCTTTTCTCAAATACTGAGGTG
>V300016263_L3_WHPEAkcfEAAARAA-541_1_paired_trimmed_paired_merged_contig_28918
TCTCTCTCTCCCACGCACGCACAGACGCTGAGTTGAAAATTCAGTTGCAGAAAATCCAGGGCCAGCCGCGGAGCCGAAACCCGATCTCTCCGCGCCGTCGGACCCGATCCAAATGAAATCCGCCACCAAAGTCTCGCTCAACCCGTTCGTCGCCTACGAGCACAAGAGGGATGCTTATGGATTTGCTGTGAGACCTCAGCATGTACAACGATACCGAGAATATGCCAGTATCTACAAGGAAGAAGAGGAGGAAAGATCAGAAAGGTGGAAGTCTTTCCTGGAACTACAAGCAGAGTCTACTGAATTGCCCGTTGATGGATTATCAAAGGGACAGGATAACCAGACCTCGCTTGTAGAAGCCTCAGAGAAAGAACTAGGCTCCAAATTGGAGAAGGGTGGTGATGACGATGATTTAAGTGCCCAGAAGACGGGTTCTGATTCTCCAACCAAAAACGATAATGACAAGGAGGAACTGGCAGATAACGACAAAAAAGCTCATGGGATTCAAAT
>V300016263_L3_WHPEAkcfEAAARAA-541_1_paired_trimmed_paired_merged_contig_28919
CCGTTGATGGATTATCAAAGGGACAAGATAACCAGACCTCGCTTGTAGAAGCCTCAGAGAAAGAACTAGGCTCCAAATCGGAGAAGGGTGGTGATGACGATGATTTAAGTGCCCAGAAGACAGGTTCTGATTCTCCAACCAAAAACGATAATGACAAGGAGGAACTGGCAGATAACCACAAAAAAGCTCATGGGATTCAAATATGGAATGAGATTAGACCTTCCCTTCATGCCATTGAGAGTTTGATGAGTATTCGTGTAAAGAAGAAGAAGAGTATATCAAAGCATGAGCAGGACACAGGAACTGGGAAGCCACTTACTTCTATTGAAGAGGCTAGATCCCCAAAAGGAGCATCTGAGGAGGACTCTGAGGATGTGTTTTATGACGTGGAAAGGTCAGACCCAGTTCAAGATGTCCCTTCGAGTGACAGTCAGAGTGCGTCTGCAACCGGTGTTGCTTCTGACACGGTTGATTCTGAATCTTTATTTCCTTGGAAAGAAGAATTGGAGGTTCTTGTTCGTGGTGGAGTGCCAATGGCTCTCAGGGGAGAGCTTTGGCAAGCCTTTGTGGGTGTGAAGGCACGGCGTGTGGATAACTATTACCAGGATCTGCTAGCTTCTGAAACTAATGCTGGTAGTGATGTGGAAAAACATAGCTCGGAAT
>V300016263_L3_WHPEAkcfEAAARAA-541_1_paired_trimmed_paired_merged_contig_28920
CACAAAATGGTCATCAAACAATTTAACTTCACAAAACGGCCCCAATATTGAGCATTTCATTTCAATCACGCCACTGAGATCATATGCCATTAAAAATCAAGACACTAAATTCAAGCACTTCCCACAATATCGTTCGGAAATCATATCTGGAACGATCGAATGATCGACACAAAATATCGAAACTAATCACTAAGTTCAGAACTC
>V300016263_L3_WHPEAkcfEAAARAA-541_1_paired_trimmed_paired_merged_contig_28921
CACAAAATGGTCATCAAACAATTTACCTTCACAAAACGGCCCCAATATTGAGCATTTCATTTCAATCACGCCACCGAGATCATATGCCATAAAAAATCAAGACACTAAATTCAAGCACTTCCCACAATATCGTTCGGAAATCATATCTGGAACGATCGAACGATCGACACGAAATATCAAAACTAATCACTAAGTTCAGAACTC
>V300016263_L3_WHPEAkcfEAAARAA-541_1_paired_trimmed_paired_merged_contig_28922
GAGAGAGAGAGGGAGGGAGAGAGGTTGGCATATGAAAAACATCCCACATGAATATCTTAAAAACAATAATCTCAAAGTTTTTGTTCCAAAGCGAGGGGGTTCTAATCTAATTACTGGAATGGACCCACAAATAAAAAAAAAAAAAAAAAAAAAACCAAAAGAAAAGTACTGGACTTGACATTTTGATTGGAAAGTATTTGAAGGGCAAACGATTCTTTCTGA
>V300016263_L3_WHPEAkcfEAAARAA-541_1_paired_trimmed_paired_merged_contig_28923
CAATCTAAATCCGTCGCTCTCGTCGTTACTATAGCATAAACAATTGCAATAACCTGAAATTGACAAAATTAAGCAAAACCCAGCATTCTTCTCCGATACTATCACACTTCAACACTCCATTCCAAGAAGCTTAACAACTGTTGTGGTGCATTCTTAAACCTTTAATGGACATTGGCACGAAAAATGGGAATCCTCAACAAAACCCTAATTAATGGGTTTTACAAATTTACTGCGATTAATTAAGCAAATCAAGAAATTTTCAATAACCTCAAAGAAGACGGAGAAGAGAATGAGATGTCTGGTCATGCGCCTCCAAGTAATGGTCCGCCTCTGCATTCTAGCGAGGACA
>V300016263_L3_WHPEAkcfEAAARAA-541_1_paired_trimmed_paired_merged_contig_28924
CCGCTTTGATTTCTGGAGTTAGATAGATGCTGAAGGTCCACCACTGCAGAATTAAGGGCAGTAATATCTTGCTTGATAACTGCTGTCAGCTCCTGAATTTCCCTTGTAGGGTCATCAAACACGGAAGTCCTCTTTGCCAACTTTGTCAGCTTTCCAAGCTTCTGCGACGTCTGATGTATCCCATACCCGATTTTGGAGGCCCTCTTATTGAACTCCGACTGAATCACAACCGCAGAACGCTGCTCCTCGGATTTCGATTTCAATCCACTACTCGGCCCATTCTGCCCCGGCCCTGATGAGAACGACTTCTTTAGCCTCTCCGCTACACTCTGAAACTCGTACGTCCGATCCCGAAACGACGATTGTGCCGCTTTCGCATGCATTCTTCCAAAACCCTAAAATTCCCAAAATTCGAATTCTA
>V300016263_L3_WHPEAkcfEAAARAA-541_1_paired_trimmed_paired_merged_contig_28925
CGCCAACCGTGACCATCTCTGATGCAGATTTGCAGACTATTCAATCTCTCTCTGTCTCTCTTGTCAAATCTTCACCTGAAATTTGCATTCAAATACGAAATTAAATTAAAAATAAAAATGTTATTTAATCGGAGCGCCTGATTCTGACATGAATCGCTCACTGTCTGCGTCGTCTTCGTCTTCTTCTTCGTCGTCTTCCTCCGGTTCTTGGTTCTCCGGCGTAGTCCGGGGCCGGTCCGACCGGGCCGGGTCTGTCAAGATGGGAGCAGACTCCATTTCGGGCGGTTCCGGCGACCATTCCGGTCCCGTTGTGCGGAAGAATCAGTTCCGGGGTGTGCTCTTCAAGTACGGCCCCAAACCTATTCAGGTTGCATTTAAAACAGGTGATTATAGACAGCAAGTCATTTTTATTGGTGGACTGACTGATGGTTTTCTGGCAACAGAATACTTGGAACCTCTTGCAATTGCTTTGGACAAGGAGAAATGGTCACTTGTTCAACCTCTCTTGTCATCTTCATACAGTGGATATGGCACTTCCAGCTTGAAACAAGATGCAATTGAACTTGATCAGCTGATCAGTCACTTTATAAACAAAGAAGATTCCGAGGGTGTGGTACTGCTTGGTCATAGTACTGGCTGTCAGGATATTGTACATTATATGCGCACAAATGCTGCATGCTCCCGAGCGGTTCGTGCTGCCATTTTGCAGGCCCCAGTCAGTGATCGGGAATACAGAGCAACTCTTCCTGAAACAGCTGCTATGATTGACTTGGCTTCAACCATGATTACTGAAGGACGTGGTTCAGAATTAATGCCAAGTGCAGCTGATCCAGGAGCCCCAATAACCGCCTATCGGTATCACTCCCTTTGTGCATACAACGGGGATGATGAC
>V300016263_L3_WHPEAkcfEAAARAA-541_1_paired_trimmed_paired_merged_contig_28926
CCGTTGTATGCACAAAGGGAGTGATACCTGCGAGGCATTTGTTTCTTTAGACGAAGACGAATAGCACTAATGAAAGGCAATATGGTATTTGATTGCTGAGCAGCAAGATGATCTTAATGTCATGGTGCAACCCATTGCAAGCCTCTATGTATTTTGAAGCCTATTCTTTCTAATAAAGCTCATTTCAAAACTGGTAATACTTTCATATCTTATTACTACGGATGATGATAATATGGGTGTATACCCACCGATAGGCGGTTATTGGGGCTCC
>V300016263_L3_WHPEAkcfEAAARAA-541_1_paired_trimmed_paired_merged_contig_28927
GTTGCTTATCAGCATATTTGATGTCCTTTGAAACCTGCAAGTCAAAAAAAGAAAAAAAAAAAAGAAAAAAAAGAGGAATAGTACAATGAGGTAAAAAGAAAGGATGATAATCAGCTTTTTTGACAGGTTACGGCAGATAACTAATCAATCTGAAATTCCAATTATCACAAAGACAAAATCTAGAAGTATGTAAAAACAACTTTAAGGGCCATTTACACAAAGCACCCAAATTGGGACATATTCAAATGTGCTAATTTACACAACAGGTGATACCTGAAAGAAGCAAAAAATATGAGTTCTTATAGCAGTTTTCAATGAAAAATTCGTAGACTAGATTCTTGACTGTTGTACTATGACATGACAAATATTCATTCCTAACTTTGATCTTACGAGTAACAACTAACAATGATGATATCAATCAATTCTATCTAAACCCAAATCAGATTAAGAGGTATACAGTACATGCTTCCGCAAATTATAAAGATGCCCATGTTTCTTTCCATTCCACTACTTTAATTATCTCTAAAACAATATTTGTGCTTGGTATTTGGCATCTCTTCAAGATTCAGGTTCCTCGTTATTCCTATATGCAGCTCCCTTAAAAAGTGTTATCCCTGGAAGCATAACACATCCAGAGTAAATCCTCCATAGATTCTCCAAGTTGTTAGACAAGTTGTTACAAGTTGGTAGTTATTCCTCCATAGTACTGTATAAAGCTTATACACCACAACGCTATAGAATACGACAACAATTAGAATAATTCATGCATAAAAAAAACCACATGACATCATTTTTCAACTTCCACTTTCTTTCTCTTTTGACGAATAAAGTCCACCCAGCAGACTCTTATAAGAACAATATATAAAAGTATCACTTGCATGTACCTTGAAGGAACCAAAGGTTACACCTTTCTTCCTATTAGTTAGCTGTGCCATCAT
>V300016263_L3_WHPEAkcfEAAARAA-541_1_paired_trimmed_paired_merged_contig_28928
CATCTCACCCTTCCCATGCCACTTGAGATAAGGCTCATGTGAGTAAACAATACACTCCAAATCAATATAGTCGGCAGCTTATTATCATAAACAAAGGGATTATATTCGAAGAACCACCGAATTTCTTCAAAAAGTTCCGAAACGAAAACCGATCAAAGCAAAGCGAGATGAAGAGGGTCCTCCCAGATAGAGAGCAGAGAGAGAGAATTGGGAATTGG
>V300016263_L3_WHPEAkcfEAAARAA-541_1_paired_trimmed_paired_merged_contig_28929
AAGTCAAAGAAACCATAAAAAACTTTAAATTTAGATATAAGTTACATATAATTGCCCCCCTTTAAACTGGATGAGCAAAAATAGTTGGTAACTTATTAATCATATATATTTATAGAACACGAATTTATGGAACCAACACCAAGTTTTTGAAGCTATCATCTGCATGTTACTTTTTTTATAATGTAAATGTTAGATTGTATGGTGGTATTGTATTTTCTGTTGCTTGATTTTCTTTCTTCACGAGGTTTGTCAATATACGACTCATTCTTATTATTTTCGTAGCTCATATAATCTCATAATTATGATTATTCGCATGTAGCTGCCGACTATA
>V300016263_L3_WHPEAkcfEAAARAA-541_1_paired_trimmed_paired_merged_contig_28930
GCCGCAATCGTGGTGAGAAAGAGGACGATCTCATGTCAATTGATATCCTTTGTTCATTTTTGCTTTGAATTTTCATTTGTTTCACATTAGTCAAATTTTTTCCGTATTGCATCTGAAAACGCGACCTTTTATGGACAATAAGCTGCTAATGGCATGTGATCTTGCAAATAGCATATTAGCATTGAATTCCGAGAATAAATTAAAACAAAGAAAGTATCCAGTGTTCCCCTTGACTTCACATACCTTCTCCGGTTGGTGTGATCAATAAACCTTT
>V300016263_L3_WHPEAkcfEAAARAA-541_1_paired_trimmed_paired_merged_contig_28931
TTTCTTCCTTCGTTGAAGATCCTTGACGTCAGCCATTCCCATGGCCTTACTGAAATCATTGACTTCTCACTTTGCCCCAAACTAGAGGAATTGATTCTTGTGGATTGCACCAGCTTGATTGATGTTCATGAATCCATTGGAAACCTGGAGAGACTCGTGTACTTGAATATGAAGGATTGCAAGAATCTTAGGATGCTTCCGAAGAACATGTGCATGCTTAAATCACTTGAAACACTCATTTTATCTGGTTGCTCAAATCTTGATGAGTTTCCAGTGGAGATGATGAAGGAGATGGAGTCTCTAGAGGTTCTTGCAATAGATGGAATTCCATTAAGGCCAGAAAGAAGTTCAACTATCTTGAGTTCTTTTCCATGCTCTTTGGTAGAGTTAA
>V300016263_L3_WHPEAkcfEAAARAA-541_1_paired_trimmed_paired_merged_contig_28932
TGATCATCTTACGGTCTCAAAAGGTACCAGGTGTGTTTTCGGTTGCAGTAATCTGCAAAAGAAGCAAAATGGCCGTTGAGAAGGCCGGCATCGCCAAAGATGTCACTGAATTAATTGGAAAGACCCCGTTGGTGTATCTGAACCATGTCGTGGAAGGTTGTGTTGCTCGTATTGCTGCCAAATTGGAAATGATGGAGCCCTGCTCCAGTGTAAAAGACAGGATTGGTTATAGCATGATTGCAGATGCTGAGGCGAAGGGCCTTATCACACCTG
>V300016263_L3_WHPEAkcfEAAARAA-541_1_paired_trimmed_paired_merged_contig_28933
ACACAGAACCAGCAGGCCTCCATATTCTCTGAACAAACATTTAAACTATTTGCCTTCTGGTCCCAAGACACATTTGTGACTTGACCTTAGCCCCCCATACCCCTTTGGCATTTTTCTTAAATTTTTGTTGGTTTTGAAGGGTATAAGAATCTTGAGAATGGGGTTTCGGGTTTGGAACATAAACAGAAACTTGAGCTGGGGTTAAGTCTGATTCTTGCTCTCGTTCCTCTCGATATCGATTTGGTCAATTTTTTTTTATTACCGGCTCGATTGGACAATGATATGATACAAAAGTTTTGTTGTGTGTTATAAAGTGGTTGCTTGGAAAAATGGTTAGGTCATGTTGGAG
>V300016263_L3_WHPEAkcfEAAARAA-541_1_paired_trimmed_paired_merged_contig_28934
TAACTAAGGAACAAATAAATGAAGGTACTGTTTACTGTTAACAACCAATAAAACAACAAAATTAGTCTAAAAGCGCCAAACCACTGCACATTTCTCTTCACGAAAATATTCCTTATTGCATGGTACACCGTTCATCGTCATCGTTTTGGTACATAGAGGTGGAGGTTCTTATACTCTTACCAGTCCGCCAAGTACACACAACAATCGAACTCGACGAGCATTTTAGCGTTATGAAATTCGTCACGAATTAAACTATACATATGACATAACGATAAAGTCGTACACTGAAGATAAAAAAGTTAACCATCTCTCAAACTTTTGTCATGTTTGCAAGGCTTGTAACTTGGAGCGTGCCGCAATCCTTCCATCCGGCACAAATTGGACAATTTGGTCGTAATTTGGCCCGAACAAAACTCCCCTTTTAGGTATGCCTCCATTTTCATGATGTCTTCAGTGGAGGCCTTAAGCCACGATTACGGAGATGATCGCCTTGAACATATGAGGAATTAGTGTTCTGACTGAATGACATAATCAGCCTTGGATGTTCTAAGAACCTGAGGATGATTTCTGAACCCACACTTGTTTCTCAGGGGTACCATGAACAGAAGCACCTTTTTTAGATGGCTTCCCCTCACCTACATTTACAGAACTGTCATCTTTCATATTATGCGCACTTCCATGGCGACCAAAATGTCTATGTGAACCATTGTCTACATGAGAACTATTACGTCCACTTGTAGGGTTTATAACTTCCCCAGTCCTGCTTCCATAAGAAGAGTCGTCCTTCCCTTCTCCATGACCTTCAAAGGAATCATATATTAATTCAGGGCGTTGTACCCCGGAGGATGGCAAATGCTCATCACTAGCACATGAACTATCAGCACGACGAAGAGGAGCCCAAACACCACGATCAGGTCTATCCTTGTTTCGTGTATTTTTTTCCTGCCTCTCACTAACACTAGTTGTACTATGCAGGTCCTTTTTTGTAAATCTATCAACTGTTGCCCTCTTTCTATTCCCTTCAGAGCTCATTGAGTTAAGCTCATTAGTAGAGACCTGACCATTCAGCCCTAACCTTGCATTGGAAGGTCGAGATACTCGCTTAACATCTGTGTTCAGACTTTGAATTTTCTGCTGAGGCTGAGTTTCAGTTGAAGTTTGACTTTGGCGTCCCTCATTATTTAAAAGTATGCTTCTGATCATTCTTCCAGTAGCCTCACGCCTTTGGTTCTGCTTCGGAGCATGTGAAACAGGAGAACTTCCAAGTTGTGACATACCCTCAGCGGGAGGTATTTCACGCTCTTTTCCTTTAATAAGTAAGATTTTCTTCTTTCCAGAGTCAGAAATCACAGGGATTCCTGAAACAGAACCAATTTCATTTTCTAATGTTTCTTTTCCACTTGAACGAGCCAACTGATCCTCTCGCCTGGGTACCACATTGAAAGTGGACTTGTCCCTTCGACTTGTCTGTTTAGTACCGTCCTTTATTATGTACTTTTTCTTCTCAGAGACCCGTTTTGTAGAAGGTGAGCCACGTTTGCTAACAGAGGCAGCCCCGACTCTTCTTCTAACCTTCCGAACAACGGATGAAACCTGAGTCCCACTTCCAATAGCTCGTTTCTGACGAACATACTCCATGAGGGGTGTAACAATAGGAGCTTCTTTTGCACCACCAGCTTGTTCTGCTTCCTTTCTCTCCAGCTGTATTTCTGCACTAGGAAGATGCTCGACAGGCTTTGCAATAAGTTTGAGGAACTCCAAATAATCAGGATCTTTATATATGGTCCCTTCACGGCCATCCTTTTTCGTACTAGGTTTTGGAACACGCTGTGAGGGTGCATATTCAACTATAGCCTTGAATTGAGCCCCCTTCTCATTGACAAACAAGTGTCCATCAAAGAATTCAGCAAACTCAAAAACATCCTCAGGTCGCTTGAAATCTATGTAGGCCCGAGAATACCTCTGGTTCTTCTGGCTATTCTTTCCTGGACGGAAGCACAGCCAGTTGTAGCGGTCGGCGAGCAGGTGGTCGATTTGGTGGAGGAGATCGGACTGAGACAGAGACGGAGGCAAGTGCCGAATTAAGACCTTCGTCCTCACCAATGGCTCCTTCATCTTCTTTTTTTTGTCTTCTGATTTTAATTTTTTTCAATCTGCCTGCCCTCCTACTTCTCCTTTCCCTTCTTCTTTCTACCCTCCTCCGTCCCCGCTTTCTTTTAGAGGTATTGTCCGTTTGCTCCGAATTCCTAGACCTGCTAATTTTCTTAATTTTAA
>V300016263_L3_WHPEAkcfEAAARAA-541_1_paired_trimmed_paired_merged_contig_28935
TCTGACGATTTCATGGTTGTAACCCAACAAACTTCAGTGCCAACTCCTCTCAATAAAAATGCTAGCTCCATCAACAACAAAGGTCCACCAGAAAGAGAAAGCTCGTGGGAGACCAACAGCACGAGCTTGGACTTCATGAAGATGAGGGGGCTAGGACTGGTACCAAGGGGCGCACCCAACGGAACCCTTTTATCAACGACGTCAAGGCCGCCGCGATCGCAGGTGTCGAAGGCGGCTCTGATGAAGAAGGCGATCACGGTGGAGGCGGAGAGCATGACGAGGAAAGCCAGAAGCCACCGCTTCTGCCCAGCGACCCACCCGACGGAGTGCTTGGCCATCGCTACGGTTCGAAGGGTCCGTCAGTACGGGCCCCGGCGGCATAATTCAAGGGTTAG
>V300016263_L3_WHPEAkcfEAAARAA-541_1_paired_trimmed_paired_merged_contig_28936
GCTCCATCAACAACAAAGGTCCACCAGAAAGAGAAAGCTCGTGGGAGACCAACAGTACGAGCTTGGACTTCATGAAGATGAGGGGGCTAGGACTGGTACCAATGGACGCACCCAACGGAACCCTTTTATCAACGACGTCAAGGCCGCCGCGATCGCAGGTGTCGAAGGCGGCTCTGATGAAGAAGGCGATCACGGTGGAGGCGGAGATCATGACGAGGAAAGCCAGAAGCCACCGCTTCTGCCCAGCGACCCACCCGACGGAGTGCTTGGCCATCGCTAGGGTTTGAAGGGTCCGTCAGTACGAGTCCCGGCGGCATAATTCAAGGGTTAG
>V300016263_L3_WHPEAkcfEAAARAA-541_1_paired_trimmed_paired_merged_contig_28937
CGTCAGCAACCTCTTTTCTTCTTAACTCCAAGATGACGACTGCGACGGGGTCTTTTTTTCTTTTTTCTTTTCCCTTTGCAGGAAGCATCCTTCTTTTTTGCGTGACTTCTTTCTCCGACTTTGTGCCAAATTCCTCAAGTCGTATTCCTCTTGATTCGAAGTTTCCCAATGAGCTCCTAAAATGGAGCAGCAGTAACCGCCAAATTCTTCGAAATGAGCTCCTAAAACGGAGCAGCAGCAACCATTTCAACTTCGGTGGCCACTGCGGAGGACTTCGTTCATGACCACCTTCTTTTATGCCGTCGGTGAGAAAATGGAGCATGCTGCGACGCTGTGCTTACGGATCGGAGGACGGCGTGGCTGCTGTGGCCGTCGGTGTTGTTGAAGAATTTCGAAACCATCGCTGGGCACGGTGGGTAGGCGTTGTTCCTCCATGCAAATCAGACTTCCAAACTTCTTTGGGCACCGATGCAACTGGTTCTTCCTTTTGAAATTGGATTGAATCCAATCAGCGTGTTTTGCTGAAATCTCTATTGTATATCGCCGCGGCGGCAGAGGGATGTGGTGGTTTTGTTGCGGTTTGTTGGGCTGCAACTTGAGAGGACGTTGGGGGATGGAAGAGGTTAACACTGGCGGTAGTGATTGCTGCAGTAGCCGTGCTCTTAGATCGGGAAGCGGCTCCGGGAATGGTGCAGGAGGATGTGAGCAAGGAAAGGGGAGAGCTCCCTGGTGGAGGATCGGAGAGAGAAGTGGTGTTGCCTTGGAAATTCAAGGTCGAAGGAGGAAGGTTTATCCTTCTAATGGTTACGATGGTGGAAGTTTCACCATTTTCTTTGCTTTGGTGAAAATAAGCAGAGCCAAGTCTTCTTTTTTTTCCTCTGCAAAAAAAGCTGAACCAACACCAAGA
>V300016263_L3_WHPEAkcfEAAARAA-541_1_paired_trimmed_paired_merged_contig_28938
ATTTATACTTGTACATCCCTTACATCTACCCCCAAAAAACCAACCCATCATCCATCTATCCATCCCCACTCAATTTGAAGTCATTAGAGTGCTCTCTACGGGAGTATCTCCTTCTCTATCCTCTCTCCTTTTCTCTCTAAAAAACAGAGAATCGTTCAAAAACAGAAACAATCGGTCATCGCATACAAACGAAACAAATACATTTCTTTGTTTTTCCGTAGTTGCAGTTCTCTGTTCTTGTTCATCAAACAATCATGTGTAATCCAAACCCTTCATCCACAGCCACGAAAACAGAGCATCATCACCATCAGCCGCCGCAGCCCCACTTGTTCCTAGACTTCTTATCCTTACCAGAAGCTCCAAAGCCGCCTCCGCTGCCACATTTCACAAGTTCACTTGCTGTTTCGGACATAGTCGCCGAGACCAAGTCTCTGTTTCAGCTGGCCTTCCCAATCCTCCTCACCGCCCTCATTCTCTACTCGCGCTCGGTCGTCTCGATGCTCTTCCTTGGCCACCTCGGCGACCTCGAGCTCGCCGCTGGATCCCTCGCCATCGCATTCGCTAACATCACCGGCTACTCCGTCCTCTCCGGACTAGCCCTGGGCATGGAACCTCTCTGTTCCCAAGCCTTCGGTGCCCAACGTCCGAAGCTCCTCTCCTTGACCCTCCACCGCTCCGTCATCTTCCTCACCCTCGCATCGCTGCCCATTTCGCTCTTCTGGGTCAGCATGTCAGTAATCCTCTTGTACCTCCGCCAGGACCCAGATATCACCGCCGTGGCCCACACCTATCTCATCTTCTCCCTCCCTGACCTCTTCACAAACTCCCTCATTCACCCAATCCGCATATACCTTCGCGCGCAGGGAATCACCCACCCGCTCACGTTAGCATCCCTCGCCGGCGCGCTCTTCCACCTCCCGATGAACCTCCTGTTAGTCACTCGGCTCCAGCTCGGCGTGGCCGGAGTCGCGGCGGCTTCCGCCGCTTCCAATCTATTTGTTTTACTGGCCCTCGTGTCGTACGTGTGGGCCACAGGGATCCACGAGCCAACGTGGACGAAGCCGAGCCGCGAGTGCCTGACAGGTTGGAAGCCACTGCTTCGGCTGGCAGCACCGAGCTGCGTTTCCGTGTGCTTGGAGTGGTGGTGGTATGAGATCATGATCGTCCTGTGTGGGCTCCTCGTGGACCCCAGAGCAACCGTCGCCTCGATGGGCGTGCTCATCCAAACGACGTCGCTGATATACGCGTTCCCGTCCTCCTTGAGCTTCGCGGTCTCGACGCGGGTCGGGAACGAGCTCGGGGCGAACCGACCGCACAAGGCAAAGTTATCCTCTGCGGTGGCGGTCATGATTGCGTTCTTGATGGGCCTATCCGCGACGAGTTTCGCGTCTGGGATGCGGGGGAGCTGGGCTCGGATGTTCACCAGCGACGCGGAGATCGTGCGGCTGACGTCGGCGGCGCTGCCGATCCTAGGCCTGTGCGAGCTTGGCAACTGCCCGCAGACAGTGGGTTGTGGGGTCCTCAGAGGCAGCGCACGTCCGTCCACCGCGGCTAACGTGAACCTCAGCGCATTCTATCTCGTGGGCATGCCCATGGCCGTGGGACTCGGGTTCTGGGTAGGAATCGGGTTTTGCGGATTATGGATCGGGTTGCTGTCAGCCCAGGTTTGTTGTGCTGGGCTGATGTTGTATGTGGTTGGGACCACAGACTGGGATCTTCAAGCTAAGAGGGCCCAGTCGCTAACGTGCGCCGGGAGTGAAATCACAGTACCTGATTGTAAGGTTGTTGAGGAACAGCAGCCGTTGATTGTTATTACGGTGCCTTCTTCTCGATAATCCAAAAATTCCAGATTAGATGTAATGTTTTCCACCAGTTTTTTTATATAATTATTTCTTTCTTTCTTTTTTTTTTTTTTTCTGTGAATTATATTGTTATTAATTTTTTGTACGACTTTGCTTCTCCTTCTCCTTTTTCGTCAGCAACCTCTTTTCTTCTCAACTCCAAGACGACGACTGCGACGGCGGTTTTTTTTTTTTTGTTTTTTTTTTTTGTTTTCCCTTTGCTGGAAGCATCCTTCCTTTTGGTGTGACTTCTTTCTCTGACTTTGTGCCAAATTTTTCGAGTCGTATTCCTCTTGATTCGAAGTTTCCCAATGAGCTCCTAAAACCAAGTAGTAGTAACCGCCAAATTCTTCGAAATAAGCTCCTAAAATGGAGCAGCAGTAACCGTCGAGTTCTTCGAAATGAGCTCCTAAAACTGAGCAGTGGCAACCATTTCAACTTCGGCCTCCACTGCGGAGGACTTCGTTCATGACAACATTCTTTTATGCCGTCAGTGAGAAAATGCAGCTTGCTGCGACGCTGGGCTTATGGATCAGAGGACGGTGTGGCTGCTGTGGCCGACGGTGTTGTTGAAGAATTTCGAACCATCGGTCGGCACGGTGGGTAGGCATTGTTCCTCTATGCAAATCAGACTTCCAAACTTCTTTGGGCACCCATGCAACTGGTTCTTCCTTTTGAAATTGGATTGAATCCAATCAGCGTGTTTTGCTGAAATCTCCATTGTATATCACCTCGGCGGCAGAGGGATGTGGTGGTTTTGTTGCGGTTTGTTGGGTTGCAACTCGAGAGGACGTTGGGGGATGGAAGAAGTTAACACTGGCGGTAGTGATTGCTGCAGTAGCTGTGCTTTTAGATCAGTAACGGCTCCGGGAATGGTGCAAGAGGATGTGAGCAAGGAAAGGGGAGAGCTCCCTGGTGGAGGATCCAAGAGAGAAGTGGTGTAGCCTTGGAAATTCAAGGTGGAAGGAGGAAGGTTTATCGTTCTGATGGCTGTGATGGTGGAACTTTCACGTTTTTCTTTGCTTTGGTGAAAATAAGAAGAGCCAAGTCTTCTTTCTTTTCCTCTGCAAAAAAAAAGCTGAACCAACACCAAGACAAAGAAAAAATTATAATCAATAAATTTATACCTTGTACTTTTGCTCCCTTTGCCGTCTTCTTTGTTTTCCCTTTTTTCCTTTGTTCTTCTCTGTGTGCTTCAATTTCTGCAGCGTTTTATTGTCACTCCCCTTCGTTGCTATCTTTTCTCTCAATTTCTCTCTCAATTTCTTGCAGTCTTCTTCTTTTCTG
>V300016263_L3_WHPEAkcfEAAARAA-541_1_paired_trimmed_paired_merged_contig_28939
ATTCAGAAAATTCTGAACGAGATATCCCTGAAGGATGCCAGAAAGTTGTTCTGCTTTTGCCTAGAGATTGTCCTGAAAACAAAGATTCTGGTGTTTCCAATCCATCTGATTCAATGAAACTGCTTCATCAAAGAGCAGCAAAAGCAACCTGGGGAAGATTTTCATATAGACCCAAGGAGGCATGCCATGCAGAGCTCAGAACTGATATGCCACACTCCTGCCCTTACCCTTCTGAAGTTGAAAGTAAACAGTCTCGGGTAAAACAGCTTGGCTCTGTAGATGCTACGAGTATCAGATTACAATCTAATGTACCTTGCTCAGTAACACAGTCAGCTAAAACAGGAACAAGCCCATCAAGAGGCATAAAAGTAGAAGAGAGGAAAGCAGCTGTAGCCTCCGCATCTTCAACTGTAAGTGAGCCTTATAAAGGAAAAGATCTGAAACCAAGCAAAGCAACTGCTGAAAAAGTAAGGAGCACTTCACCTTTTCGCCGATTTAGCATTGGCATGGGTAAGATC
>V300016263_L3_WHPEAkcfEAAARAA-541_1_paired_trimmed_paired_merged_contig_28940
AGTGGTGTTTCAGTGGATCAGAAAGGTTTGTTTTCTTCCATCTGATTCTTTAAATAGCTTCATTAAGTTTCAGACTGACATATCGTAATTAATCCATTTATACTTCCATAACTACGAAGCCATGTATGGTCGTTAACATGGTTATATACTGTTCGGAAATTCAGCACATAAATTGTAAAGCGTGAAAAGGCTAAGGCCAAAAGCTATGGTACCCCAAGTTCGACTTCATACTGATCCAGCTGCAGATCTCTCTTAACCTAGCTTTTATTGCTTGTTTCTCAGATGAATAGCACACCAGATGTTTCTTTCTTTCTTTCAAT
>V300016263_L3_WHPEAkcfEAAARAA-541_1_paired_trimmed_paired_merged_contig_28941
CAATGGGGTCCTTCCCTCACTATCTGCTACCAGTGCAAGTAAACTGTTTTAGGGCGATACCAGCATCATACAAGCACACAAAAAGTTGCACAAAGGAAATTTCCTATAACATCCTAACATAAAGGGTAGGATGATAGACCACCAATAAAAACAAATCAAACATTTTCTGGGTGAGGAGAGAATAAATGCCAGAGAAAATCAAGAAAATATTAAGCCATGTACATGTATTGAAAGAAAGAAAGAAAAATCTGGTGTGCTATTCATCTGAGAAACAAGCAATAAAAGCTAGGTTAAGAGAGATCTGCAGCTGGATCAGTATGAAGTCGAACTTGGGGTACCATAGCTTTTGGCCTTAGCCTTTTCAAGCTTTACAATTTATGTGCTGAATTTCCGAACAGTATACAACCATGTTAACGACCATACATGGCTTCGTAGTTATGGAAGTATAAATGGATTAATTACGATATGTCAGTTTGAAACTTAATGAAGCTATTTAAAGAATCAGATGGAAGAAAACAAACCCTTCTGATCCACTGAAACACCACT
>V300016263_L3_WHPEAkcfEAAARAA-541_1_paired_trimmed_paired_merged_contig_28942
CCCAACGCCTGAAGCAAACGCTCAACAGAGGCCTCGAAAGACTTGATTCGAAAAAGCTCGCTGCTTCCTCCGCTTCTGGAGGCAACCTCTCGCCTACCTTCTAACAAAAATCACGACTTTTTCCTATGATAAAAAAGGAATAAACGACAACCTATTCAACAGAACGATCAACCGACCACCTACTCACACTTGATGGACTTGTAAATGTGACGAACAAACAGCAAAGCAGCTCGGAAACCTACGGTGCCAAGCATGA
>V300016263_L3_WHPEAkcfEAAARAA-541_1_paired_trimmed_paired_merged_contig_28943
TTTGACGTTCTGGGTTGAAGATAGAAGCTAGGGTTTTGGTTCTATGAGAAATAAAAAGAGAGAGAGGAAACGAAGGAGATGGTTTTAGCGGCTCTGGGCTCGAGGGTTACAGGGAGAGGTTCTCAAGCGGCGCTAGTTGGGAGAGGTTTTCCAACTCTCCAGACTCCAGAGCACTGAAATATCGCTTTTTTCCAATACTTTCCAGCGCCTCTGTTTCT
>V300016263_L3_WHPEAkcfEAAARAA-541_1_paired_trimmed_paired_merged_contig_28944
CCATTAAAGCTGCAGATTCAATGCTTTTGACATGTCCATCTCCTTACGAGAAAAGATGTTTACTGCAACTGCTTGCTTCAACTGATTTTGGTGATGGAGGGTCCGCAGCAATATACTACCGACGTCTTTATTGGAAAATTAATTTAGCAGAGCCATTATTACGCAAGGATGACACTTTACATCTTGGGAGCGAGACCTTAGATGATGTTTCCCTTGCAACGGGACTGGAGAATAACAGGCACTGGGAGCAGGCACGGAACTGGGCCAGACAGTTGGAGGCCAGTGGTGCACCTTGGAAATCTGCTGTTCATCGTGTAACTGAAAATCAGGCTGAATCAATGGTAGCTGAATGGAAGGAGTTTCTTTGGGATGTTCCAGAGGAGAGAATTGCATTATGGGGCCATTGCCAAACGTTGTTCATCAGATACTCTTTCCCAGCTTCACAGGCTGGGTTATTTTTCCTGAAACATGCAGAAGCTTTGGAAAAAGATCTTCCAGCTAGAGAGCTTCATGAGCTGTTGCTGCTTTCTCTACAATGGTTAAGCGGGATGATAACCCTGTCCAGTCCAGCTTATCCACTTCATCTTATTCGAGAAATCGAGACTAAAGTGTGGCTCTTGGCAGTAGAATCAGAAGCACACATTAAGGATGAAGGAGACTTCAATTTAAGCAGTTCTAGCCGTGACCCAATTATGAAAAATAGCTCCAGTATTATTGACCGGACTGCATGTCTAATAACAAAAATGGACAATCATGTTGGTACATTTAAGAATAGAACGGTTGAGAAACATGATCTAAGAGAAAATAACCAGGCACATAACAAGAACTATGTATTAGATACTAGCTTTCCAATGACCACAGGGGGGAGTACAAAGACTAAGCGGAGGACAAAAGGCTACGGGCCGTTAAGACGGCCACCACTTGATGCGGTAGAGAAGCACACTGATCTTCATGATGGTTCCAACCCTCCCAACGTTAGAAATGATTTACAATCTCAGGACGAAAAC
>V300016263_L3_WHPEAkcfEAAARAA-541_1_paired_trimmed_paired_merged_contig_28945
TCGATGAGCAGCAGAATGGGAATCAACAAAATCTCCAGGCTGATCAATATCAGGAGCTCCTTGAGAATGGTTAGGTGGTGGATATATTTCTGGTCTTGGAAGAGGTTGACCGATTGAATTAGATGATGGCACGGTGGTGGGAAGGGAATCATCACTATCGCGAGGCAGATTCTCCAAAAGCTGCTGGGAAACAGATTCAATGGCTTTCCTAGTTGCATCAATGTTCCCCGTAATCTGC
>V300016263_L3_WHPEAkcfEAAARAA-541_1_paired_trimmed_paired_merged_contig_28946
ATTAATCACACAATTCGTTCCAAGAGTGATCAAACGCACAATTCATTCCAAGATGATCAATCACGCAATTCATTCCAAGACGAATCATGCTTTTCATTCCAAGACAATCAATCCCGCTATTCATTCTAAAATGATCAATCACACAATTCGTTCCAAGAATGATCAAACACACAATTCGTTCCAAGAATGATCAAACGCACAATTCGTTCCAAGATGATCAATCACACAATTCATTCCAAGATACATAAACACTCATTCCATCAAATAAAACACCGACTTAACATTAAAGTTTCAACCCTTGTCTTAATTCATTCAGCAATCCAAAAGCCCCAAACCAAATTCCACATAAAAACATATATACATATACACCGTGAACCGGCAAATTAACATTGCGCTTTAGTAATTAACCATACCAAAACGGCTAAACCCCGATTCAATCAATAATCTGCAC
>V300016263_L3_WHPEAkcfEAAARAA-541_1_paired_trimmed_paired_merged_contig_28947
TACAACAACAACAACAAAGTCTTTTTCCCAGTAAGTGGGGTCGGCAATCTACATACACATATAACAAACAATATAACATTATGTTGTGATTGGCGTGATCGAGCCTCTGAATTTTTTTACTTGGTTTGCTTCCAACTTCTGTATATATAGATTTATTCAACTTCAAGAACTTTCACTGTCATTGACCCACGTCCAACACCTCTACATCTTCAAACTTCATGAAACAAGTTAAACAACAGGAGGGAAAAACAAAAGGGTAAAAA
>V300016263_L3_WHPEAkcfEAAARAA-541_1_paired_trimmed_paired_merged_contig_28948
CTCCTCCAACCGCAGTTTTAAGAAGAATAATAACAATGCCCAAGGAGGGCAATCCAGGGCAAGTGGTTACATAAGTCCTCAGGATTTCGGTAGTGCTTCTGCACAACGTGGTGGTGTACAAAATGGAGCCCATGTACAGCCCCAATTGCATGGAGGTTCTGATGCACCCATTGCAAGCACAGCTCCCCGGACAGCTGAAGCATCAGCTCCTCAGAGAAGCTCCCGAACTGTTCCAAAGGCTCCAACTTCTCAATCTGCCTCTGTGGCATCTGACACAAGAACACCCACTACACCAGCGAAGCCCCCAGGAGATGCGACCAAGGGCTTTGCCTTTCAATTTGGGTCTATAAGCCCTGGTTTCATGAATGGGATGCAGATTCCTGCTCGAACCAGCTCAGCTCCCCCAAATTTGGATGAGCAGAAACGTGATCAGGTGCGCTATGATTCTTTTAGAGCTGTGCCTTCAGTGCCAGTCCCTACTGTTCCTAAGCAGCAGTTACCAAGGAAAGATTCAGCTTCCATTGATCAACCTAATGCTACTGAGGTTCATATGGTACCCAAGGTTAAAAAGGATGAGCAAGTCTCACATGCACCCCCTACTAGTCAAACTCAGAAACCTTCTTCTCATCCAATGCCGGGGATGTCCATGTCAATGCCATTTCATCAGCCACAGGTTCCGGTGCAATTTGGTGGCCCCAACCAGCAGATCCAATCTCAGAGTATGATTGCCAGTTCACTTCAAATGCCAATGCCTATGCAATTACCAATTGGTAGTAGTCAAGTACAGCAGCCAGTGTTTGTTCCAGGTCACCAGCCCCATCCAATGCAGCCCCAGGGAATTATACATCAGGGACCAAACCTGACTTTTACCTCCCAAATGGGTCCTCAGATAGGCAACTTGGGGATCAGCATGGCGTCACAATACCCCCAACAACAGGGTGCAAAGTTTGGCGGCCCTCGTAAAACTCCTGTCAAGATTACACATCCAGATACACATGAAGAGTTGAGGCTTGATAAACGGACAGATTCATATTCGGATAGTGGGCCATCAGCCCCCAGGACTCACCCTAATATTCCTCCTCAATCCCAGCCTATACCATCATTTGCACCTCCTCATACTACCAACTATTATGCCAATTCTTACAATCCCAGTTCCCTATATTATCCGGCTCCAAGTTCTCATCCCTTAACTAGTAGTCATATGCCACCCAATTCACAAGCATCGAGGTTCGGCTATCCAGTGAGCCAGGGTTCCCAACCTGTACCTTTCATTAATCCATCATCTCATAATACCTTGCCTGTAAGCAAGTCCGGGTCCCTTGTGCACAATGTGGTGGATCCACCTAACCAGGAACACGTACGCGATGTACATAATATAAGTGCCTCTGTTCCATCAACAACTATTCCTGTTGTAGTTAAACCTCCTGCTGGAACTGTTGGAGAGAAGGCTGTC
>V300016263_L3_WHPEAkcfEAAARAA-541_1_paired_trimmed_paired_merged_contig_28949
AGGGTTTTGGCTCTGGAAGGAGATGGAGATCGGTGACAATGATCGGAGTTCGTCGCTGTGTGGATGATCCCAGTGTAGCGCTGGTTTTCAACTCTGGTGATTTGTAGGGTTTTGGGGGTGTGAATTTTGGGGTATTTCATTTGGATTTCTGGCCCTGAATTTTGCAATGACTGTCTACCCTGTATGTACACTAGATGCTCCCGACATTTCAAATAAGTTAGGTGTCACTAGATGGTCTAC
>V300016263_L3_WHPEAkcfEAAARAA-541_1_paired_trimmed_paired_merged_contig_28950
TGGGGTATTTCATTTGGATTTCTGGGTAAGCAGTTGCCACCTCTATCAACTAAAATTTAGTTCCCTTCTTTTGTTTCTCAAATTTGTTTGATGGAAAGATTGTTTTATCCTTTACCGAACTGTTGTTAGGATTAATAGTTTTGATTTTCTTTGAATTTATTTTATATTTTATTTTGAAGCCCTGAATTTTGCAATGACTGTCTACCCTGTATGTACACCAGATGCTCCTTACATTTCAAATAAGGTAACTTCCCAAACACTGATGTTTCGCTTTTTTACTGGTATATGTAATCCATTGAGTTATGTAACTTTACTAATATTCGTTTACTATGCAAGTTAAATTGTTATTTTTCGGTTTGTCAATAATTTTGTTTTTCTACTCTACATCCTGGAGAGGTTGCCATGTCAAGGAGTTCCAAGTTTTGCTTAATAGATAACAGTTGTTTTTAAGCTTAGTCTGTAATCTGTATGGTCTTGATCATGTCTTTTATTTTGGTGGCAGTTAGGTGTCACTAGATGGTCTAC
>V300016263_L3_WHPEAkcfEAAARAA-541_1_paired_trimmed_paired_merged_contig_28951
TTCCTCAACAATGCCAAGGGAGCAACCGTTGGCGAAGCTCTGAAGAAACTGGGAGTTTTAGGTCTTTTCACCCGAGGCCTTCCTCTGCGAATCGTCATGATCGGAACCCTCACCGGAGGCCAATGGGTTATCTATGATGCTTTCAAAGTTTTTGTAGGGCTGCCGACTACTGGTGGTCCTGCTCCTGCTGCTGCCGCCATCAAGGTTGCCAACGCTTGAATCCATACCGGATAGCTGACAAC
>V300016263_L3_WHPEAkcfEAAARAA-541_1_paired_trimmed_paired_merged_contig_28952
AGATTCTTTATCTCAGCAGCCATTTGAACATGTCTCTGAACCAAAGTATCTGTAGAAGCCCTTCCAAGTTTGACTTGTGTACGAGGAGATGCATGTACTGGTCGGGATCGAAGGAGGTGGAGTTGATGGCGTCGAGAGTGGCGTACTTGGACGAGGACTTAGAGTTGGAAGAAAGCAGCGAAGGGTCAGGGGAGTAGAAGCTCGACAGCAAATCTCTCATCCTCTTCGCCTTGTAGTCCAGCGGCACGTCGTTCACCTCCATTTCTACGTTTCTTCTTCTTCTTCTTCTTCTTCTTCCTCAACCTTCAGTCTCTGTG
>V300016263_L3_WHPEAkcfEAAARAA-541_1_paired_trimmed_paired_merged_contig_28953
GTACGAGGAGATGCATGTACTGGTCAGGATCGAAGGAGGTGGAGTTGATGGCGTCGAGAGTGGCGTACTTGGACGTGGAGTTAGAGTTGGGAGACGACAGCGAAGGGTCAGGGGAGTAGAAGCTCGACAGCAGATCCCTCATCCTCTTCGCCTTGTCGTCCAGTGGCACGTTGTCCACATCCATTTCTACTTTTCTTCTTCTTCTTCTTCCTCAACCTTCAGTCTCTGTGTGTATGTTGGTTGAATCTTGATCCGAGATTTGGCACTTCCGTAAAGAGGGTTATGGAAAATGCACGGATGGACTGGTGGTGCGTCGCGGTTCTCGCGTGTGCTGTGGAGCTAGTCGCCGGATTTGGCTGAACTGGTGGAGAAGCTA
>V300016263_L3_WHPEAkcfEAAARAA-541_1_paired_trimmed_paired_merged_contig_28954
TATCTATGTAACAAAATTCCGGTCACATTCCATCAGCGCCAAATCATGGATCAAGATTCAATCAACACACACAGAGACTGAAGGTTGAAGAAGTAGAGTAGAAATGGAGGTGGACGACGTGCCGCTGGAAAATAAGGCGAAGAGGATGAGGGATCTGCTGTCAAGCTTCTGATGCAACTCTAAGCTACTGGGTTTTGGTTATGACTAGTTAGATCATCTATTGTCATTACTATCTATTAGGCCCATCTATACTTCAAACCCTAGATATCTTTAGATGTATTTAAACCCCCTTTTAGGATGGAAATGAAGTATGAATGAAGATATGAATTTCCTTTGATTTCCTTTTCCATTTCCTGCATTTACTTTCTTGCAATTCTCCTTTTACCATGTCTGATCCTACCGGCTTCTACTCCCCTGACCCTTCGATGTCGTTTCCCAACTCTAAGTCCTCGTCCAAGTACGCCACTCTCGACTCCACCTCCTTCGATCCTGACCAGTACATGCATCTCCTTGCGATCTCCAACTCTTATCTTTTACCAAATACATGACCGATTCAGCTGGTTTGTTTATTTAATCTTGAGACAATCGTAATGGTTACTGGGTTACTGATTCACTGGTAGTAATTAGGGCAGATTTAGGGTTGGATTGGAAGGCTGTGTCGTGAAATTTATGTTATTTACGTCTTAGCGAAGTTTGTAGAGGCGAAAAAAATGGAATTAGTGGCTGCTCAAATAAAATGTCATCAAGTTGTTTTGAATTGAGCTGGGAATTTTGTGGAGTGGAACGAACCATTGGTTTTCGTAATACAATTGGAAATGAAAATTTGGTTAGGAATTTATCCGATTACTTGATTGCGCCTGATTTGAGGCATTTGTAATTTGAATTTTGAATGATCATACTATGCTCATTTTGTTATCGAATATGAGGCAGATATTCGAACTTTGAATCAGCATTGTGAGTTGTATGAACGTTGAAATGGCTGCTGAGATAAAGAATCTTGATACTGACTTACAAAT
>V300016263_L3_WHPEAkcfEAAARAA-541_1_paired_trimmed_paired_merged_contig_28955
CTCTCCCCGCTCACCACCAAAACGTTGTCTTCTCCTCTAATTTCATTGGCTTTGATTCCGGGCATGTCTACCACAAACGCGTGCGAGTTTGGATACTCCACCACGTCCGCCGGAGTGGCCGCCATTGCCTTCGCGTCTTGGACATATGCCCGAGACGGGTTCTTGGCGTTTCGGGACTTTTCGGGCCCTTGATCGGCCAAGTCCAGCATGTCTTCCAAGATTGTGAAGAAATTGTTTCCCGCGTTTCTCAAATCCATGTTAACGCAAATTGTGTGAGATTAGCAGAGAATTTATTAGTGTGGAAAATGGAGGATCAGATTGATGTATTTATAGAGTGATTAAGGAATTACAGAGAACATGCAAGAGTTCTAGAGGCTGCAAAGCAAAACGAAACAAGAACATCCCATCGCAACCAGAAGAGCAGCAACTCAAA
>V300016263_L3_WHPEAkcfEAAARAA-541_1_paired_trimmed_paired_merged_contig_28956
TCTAAGTTAGTTACATTACTACCACAAAGAGAAAATATAGCTGCCATTTCCCTCAATATCCTCATAGTAAACAGTACAGTTGATGATCTCCAAGTATGAAAGTGCTCTGGTTTAAGGAGAGCACTATAGTCTTTTCACAATGAGCATAATTTTTTTGTTTGGTTAATTTTCCTCGATGAACTTCAGTCCAGTCCGTTAAACTAATGATGAGCTGAAGAAGGAAGATATTCAAAGACATGCTTAACTTTTATTACTAGGACCCCTTGACTAGAAACCCTAGTTTCTTTAAACTAGTGTAATACAGTCACCTTAAATGGTTGTGTTAGATTTGTGCTATACTCATTCCATGTATTAGGATTTTTTGTTTAACATAGTTTTTACTGTCTTGCTTTAAATGGTGATGTAAATTTTTATCCAAAAAAGAGGAGGGGGTGCGCTCAACAATCTAAATCATGCAATAAGAAAAAACTCTAAGATGCATGATCTCGGGCTTTGAGGTTTATGCGGGCTGGAAATTTGCAAATATGTGCAGTTGGTTCAACATTTATATTCTATAGTATTATGTCAACTTATACTTGTAGTGTTCATGGTATTTGCATGTAGCACTTCCTTTTATTATCTTTACCTTTGGGGGTTATTCATGACATTGGTGCTGCATCAGCCCAGGCCGAAAGAATGACACTGTCAACTGGAAGAACAACTAGAGTGATTGGGTGGTACCATTCACATCCTCATATTACAGTTCTTCCATCTCATGTTGACGTGCGGACGCAGGCAATGTATCAACTTCTAGATTCTGGGTTTATCGGGCTCATATTTTCCTGCTTTAGTGAAGATATAAACAAGGTTGGGCGAATCCAAGTCATTGCTTTTCAGTCCTCGGATGGGAAACAGCATCACATGTCAAGACCTATATCTTTATCTCCTGTACATAAAAGTCCAGTTATAGATGTTGAATCGTCTTTAAGTACCTCAGAAAATGCACCAGCGAGATCCACCTTAACTAGAGCAGGGAGTCCTGAACAAGACACAGCTGATTCAAGAACTTCTGGAACTATAAAGGGTGGGGGGAGGTCTTCAGACCTGGGGCTTTTCTTTGCCAATGCTGATGCAAGTCATCTAGGAAGAGTTGGAGGAAACTACCCGACTGACACTTCAAGCAACATCATTGGCGATATAGATCCCATGGATATGTCAGAGAGTATGCAAGAAGCAATGCACCGTTCTAACTTGGATATGAGTGGTGCTGAGTATGCCAGGAAAGAAGTTCCTCTTCACGTTTTACCGACCTCATCTCTCGTGAAGCTCAATTCACCTTTAATGTCATTCGC
>V300016263_L3_WHPEAkcfEAAARAA-541_1_paired_trimmed_paired_merged_contig_28957
ACGTGCGGACGCAGGCAATGTATCAACTTCTAGATTCTGGGTTTATTGGGCTCATATTTTCCTGTTTTAGTGAAGATATAAACAAGGTTGGGCGAATCCAAGTCATTGCTTTTCAGTCCTCAGATGGGAAGCAGCATCACATGTCAAGACCCATATCTTTATCTCCTATACATAAAAGTCCGGTTATAGAAGTTGAATCGTCTTTAAGTACCTCAGAAAATGTACCAGCGAGATCCACCTTAACTAGAGCAGGGAGTCCTGAACAAGACACAGCTGATTCAAGAACTTCTGGAACTATAAAGGGTGGGGGAAGGTCCTCAGACCTAGGGCTTCTCTTTGCTAATGCAGATGCAAGTCATCCAGGAAGAGTTGGAGGAAACTACCAGACTGACACATCAAGCAACATCATTGGC
>V300016263_L3_WHPEAkcfEAAARAA-541_1_paired_trimmed_paired_merged_contig_28958
GGGTGCGGGAACAGAAACGATTATGAAGGTCTGACGCTGGTTTTTAACTTGTGATGGTGTTTTCAACCCCGCTCTTCCCAGTTCTCATCTTTTTAACACTGAAATTGTGTCTAAATAATTCTCTACATATAATGTCTATGTAATTGAAAACATTAGTTTACACCAAGAAAACAATTCCACCGGTGGGAACTGGGAAGAGCGGGGTTGAAAACACCATCACAAGTTAAAAACCAGCGTCAGACCTTCATAATCGTTTCTGTTCCCGCACCCGTCACAAGTTAAAAACAAATCTAAACAACTAAATTGGTGTACAACACAACACAACACCATCTCTTCAAATTTCTTCCAGATGATCGTGCCACTCCAGTCTTTCTTCTGCATTCAACCCTTCCACACGTTATCTAGGCTGCACATTTGACACGCACTTTTAGCATATCATGCAATAAGGCTACTCCCCATGAGCCCCGTATCTGCATGCAACTTCTTCCCCTTCTATAAGCCTCTCCACTGCATCAGACGGAAGGCCAATCATCTCAAATGTCTTCTCCCACACTTCGTGAGAAGTGTCAACATTATGCGATTCTTCTGAAGGATTCGTTGGATGGCAATCTTGAGAAATAAAGGCACAAACAGGAAAGTCATCCGTTTTCAACAATTCACAGTACTCCGGAATCTGTGGATCAGTGGCTGCAAACAGAGCACTCCTAGAACCTTCTTGAGCACTAAACATAAAATAAGGTACTAGATGATACGCAGCCTGAACAATCTTGGGTAGATCCCTTGCAACATTAGTCTGGACAATTCCAGGTGAAACGCACACTACACTAATGCCAGATTCAGCAGGCAGCCGCTTATGTAGGACACTACTAAACATAATCTGTGCCAACTTGCTGCTTGAGTAACCCACTAAGCTTGTATATTTTCTTTTCCCAGAAACAACGTTCATGTCTTCTGTGTCAACAAAGCCAACATAATGCATAACGGAATTCAAATTAACAATTCGACTCGGAGATCCTCTAATGAGGGAAGGCAATAGCAAGACGGATAGCAATGCTGGAGCCAGATGATTCACTTGCAAGTGTTCTTCGTAACCATCTTTAGAAAACTTTTGTGGCTCTCCAATTGAAAATATCCCAGCATTGTTGATAAGAACATGGAGAGGTCCTAAACGAGCATTCCATGCTTGGGCAAATCTCACAACAGAATCCAAAGAAAGCAGATCAAGTTCCATAACCTCAATATTGAGAGGAAGCCCCATTCCAGACCATTCATTTTGCCACTTCTGGATCAGCTCATTAGCTGCTTTCGTATTCCTCACCGCCATTACAACATGCGCGCCTGATTCCGCTAGCTGCCTGGCGATTTCGCGGCCGATGCCGCTGGTGGATCCAGTGACAATGCAAGTGAGATCGTTGATGGGAGGCAAAGGCATGGGGTTTTGCAAGTGGCTGGCCGTGNNNNNNGTACGCCAGATACAACCACCCTCTCATCCACTCTATCCATCCCAATCCTTCCTTTTTCTTCTTCATCTTCACTTCCTCTTTCGAATTTGACGCCGCCGACACCGCCACCTCAGCCTCCTCTCTCTCTTCTCTGATGCGAGTTAAAACAGTAGCTTGAGCCTCCGTGTCTATACGGCCTCTACTCGTAGTGGTACTGGTAGTGGTAGTGGCAAGTGGATTTGGACGCCTTGCCCGGCGACCATTTAGGTGTACGAAATATTTTATTATTTTTTCCGTAATTTGTGCTGACTTAAAAATGGTTCGAAAAGCCTTGGTTATTCTGGAATCGGGAGTTTTAGATGGCTACAACTACAAATATAATTAGTGAATAATTTAGTTCTAAATAAGCTCTAGTTAAATTCGAGTAATCCAAATTAATATTAGAGTAGATTAATCCCAACTCAAACAACAAACAATGAACGTTGTAAATTGAATA
>V300016263_L3_WHPEAkcfEAAARAA-541_1_paired_trimmed_paired_merged_contig_28959
AGTGCACCACTTATCAACTCAACTCGATCTTCACGCGCCATACAGCTCGCTTGAATAGATTCAAAGAAGGGATTCTCAGCCTTGTGCTAAACATCAAGAATTTGACAACCAACCAATTCACCTGCACCAAAATCCCTCGTCCCAATGACCTTCCACATAACTGCGTCTGATTCTGCCGCAGTGTTGGAATGTTCATGCGAGGAGTTAGGCATGAGAGAAGTTGATCTTGGTGAGAAAGAACCCAAATTACTGCACAGGT
>V300016263_L3_WHPEAkcfEAAARAA-541_1_paired_trimmed_paired_merged_contig_28960
AAAGAACCCAAATTACTGCACAGGTCAGCACGCAGAACTGCGATTTCATGATTTGCATCTTTTGTGATGACATGAAGTTTTCCATGAAAACCAGCAAGTAAATATGGAGAATCTGAACCAGCAAAGTCATGAATAGGGACTTTTCCTATAACAACTTTCCAAGCATCTTCTCCTTGATCGTACACCTTGATCTTACCACTATCCAATGAACTCGAAGGATCAAAAGCATACAATTCACCATCTACCACAATGCTTAACTTTGTACCTGCCTGCCGAGCAGGCCAATCCTCTCCCATGCCAAGAGGCATTTCATCCCAAGAATTTGTCTCGGGATCATAGATTTCTCCCCCAACATCAACAAAAAAGGGCCATGAATACAGACTCTGGGATACGCATAGTCTTCCCATGTAGGAAGTCAACCCAGTGGCAATAGGCCTTAGCATGTCAGTCAAAAAGGCAGTGGGCAAGGCTTGAGCCCTTGAGAATGGCATGCTTGGTACTTCGGACCACGTACCAGTGGAGGGCTCAAAAACTTCGGCAGACTGAAGGGGGATCAATCCACCTCGTTCCCGACTAACTCCTCCAACAACATACAATTTATTATTCAGAATGCTTGTCTTACAATA
>V300016263_L3_WHPEAkcfEAAARAA-541_1_paired_trimmed_paired_merged_contig_28961
ATCTTTGAGACATTTTTATCAATGGATAAGCCACCCATTAAATTGTTTAAATCATTTTTATGATCCTGCTCCTGCGGAAGTTCAGATTCAGGCCCAAAAATATCAAACATTTCAGGTCCACTTTTCTTTTCTGCTATGGAGTTCTCGAGAGGATCTCGTTTATTATCAACGGTAAGCCCAGAGAAGAGATCATCTGCTTGTTCTTTACTGTCATTATTGTGGAACGATACATCTGCAAAAGGGTCATCGTCATTTTTCAGTTCAGTGGTGCTTACGACATTCCCTGGGCCATCTCCAAATAAATCATCAATTAGTTGGGGTGCTGGTGATGGTGCTGTTAAGTTTGTGATGACTTGATCACTTGGGTTCTCAATTGCAGCATTGGTCACGTGGTAATCATCTAGATCACCGGTGTCTATAAGGTCAGGCATCTGAACAAAAGTAGCAGTCTGAGCCTTCATAGGCTGTTCTGAATTACTTGCCACATTGTCTGTCTGTTCTCCACCCAAGAGGCTCAAAACCTTGTTAGCCTTTTCCCTCAAAGAAGACTGGGGAGAGTCGGAGCATCTCACTACAAGATCTTTGTTGTCAATAAAATATGATTCTATGATTGCAAAATGCTCATCATCCTTTCTCCTCAAAATTGATTCAAGAACACAAATAG
>V300016263_L3_WHPEAkcfEAAARAA-541_1_paired_trimmed_paired_merged_contig_28962
GTTTCCGCCTGTCTACTCTCGTTATGCACAATGATTGGCACCTTCTTCCGGCGGTGTTGAGTCATGGCAAGCATAGCCGTCATCTGTGCACGAATTAGCAAAGATGTGTAAATCGTATCTACAGGGATGTTGCTAATTCTCTTACCAGCTTCTATTGCTTCATCAACACCTCTCTTGGTTAAAGGCACATCAACACAACCGGTGAACAAGTTCTTCTCATTCCACAATGATTCGCCATGACGAATTAAGACCAAAGAACTTTCACCTTGCGAGGTAGACAAAATTGGATCAGTTGTCGAAGCTTGGGAAGACGATGAACAAACTACGTGCAGTTTACACTGTCTAGAGCTACAATGTTCTTTTCTAAGCGGGCGAACATCGACCGCAAAATTTTTAGAGATAAATCTGAAAGATGACTGCCTACAATTTCTGGCAGAGCCAGTCTCACCAACAGAACAATGGAGGTGAAAGATTCCAACAGGATGGCGAAAAGCTGTCGCAACCATT
>V300016263_L3_WHPEAkcfEAAARAA-541_1_paired_trimmed_paired_merged_contig_28963
TATGAATAGTGATTTGGACCACATTTCAGTTTATTTTCAAAATTGCCACTCGGCTGCTTTTACCCAACTTGCTCAATATTTACAAAAATACCACCCAGCCTTAAAACCCGATTTCCACCCTCTGCATCTCAAGGTTTGACTCGGGGACAGAGAGGGGAGGGGGACAGACCGGCTGACAAATTGGAGAGAGACGATGGCTCCCCATTTTCACTCGGAGACAGCTGGGTCTCGCTGTGCG
>V300016263_L3_WHPEAkcfEAAARAA-541_1_paired_trimmed_paired_merged_contig_28964
GGAGACAGCTGGGTCTCGCTGTGCGCAGAGGAGAGGAAGGGGATAGAGGGAGTGGAGAGGATGGGGACAGAAAAATTGGAGAGAGACGATGGCTCCCCATTTTCACTCGGAGACAGCTGGGTCTCGCTGTGCGCAGAGGAGAGGAAGGGGACAGAGGGAGTGGAGAGGATGGGGACAGAGAGACTGACAGATTGGATAGATACGGGAGCTACGGGTTTCCACTGAGT
>V300016263_L3_WHPEAkcfEAAARAA-541_1_paired_trimmed_paired_merged_contig_28965
ACTGCATCATCTATAGAAAAGCCTTTCGTCCACTTAATAAGGGTCCCCGAATTAATTGATGATTGCAGCACAGGGAATGAGAAGGTAAAACCTAGTTCCCTCTGCCTGCCAGGAGGGGGTTGATGATCTTGACCTTCTTTAGCAACAAACTTAGCAAGTTCTGCCGCAATGTAGTCAAAAAGTGCGTCTGAAGTCCCAACCATAAGATTTTCAGGAATTGAGACCTCAATAAATTCTTGACTAATAATTCCACGACCCTTTCCCCCCAATTGCACCCTCATTACACGGAAGTTTGTTCCTCCGAGATCCAATGCATAAAACAACCCTTTCTCATTCCCAGTAGGGAGATTGTCGACGTAGCTAATGATCATCTTGAGCTTGCTGCCACCTTCGGAAGCGAGGCCGGCATGCATCTCCACAGCCATGGCGTCAGCCAC
>V300016263_L3_WHPEAkcfEAAARAA-541_1_paired_trimmed_paired_merged_contig_28966
TTCAGTGCCCATCTTAAAATCACAGTAGCTCTTTCAAAAGGTCTAATGGAGATTTAACGATGATATGTGACCTATTCTTTGATTTTGGCACGCTTTGGAGGTTGGGGACTGGAGACACCACCATCTGGCTCCGGATTCTCAGAAAGAGCTTCCGCTTCAGGCGACTTCTGCTTCCCTTCTGGTTCCTGCGAACCACCTGATGATGCGGAGTTGGCTTTAACCGGATCAGTTTCAGTCTCGCCCTGGTCCAACTTGGAGGAATCCAGTTCACTTTTGTCCGGACAAACTTGCATTGCATCTGAAGGCTGAGCGGAGGGGTCGTCCAAATTGGATGATGATGGCTTCAGCGTGTCAATACCTGACTTGCATTGCTTCTCAAACATCATTTGAAGATACTTCCC
>V300016263_L3_WHPEAkcfEAAARAA-541_1_paired_trimmed_paired_merged_contig_28967
TTCTTTCTTCGTTCGGTGAATGACCCGTTAATGCAATGATTCGAATGTGAAGATTATAAGGTTCCTCCTCTTATGCAACGAAAAAAAGTAGCTGCGTCGACTAAGTTGATAGAGAATACTACACAATGCATGTCAAAACATAAGCACTTGAATGCTACAAAGGTAGCTATTGCTAAATCTAGTTCAAAACGGTCTATCTAAGACAGCAAAAGGTGCACCTCAATCACAAAGTGTTTTGAGGTTTAAACCCAAAAATACAGAGGTAATCAAGTAAACTTTGTCTTCTTTGACTTTGGAGGAGGCTTCTCAAGGATTTCACCATCATCTTCCGAAGAGTTTTCAACAAGTT
>V300016263_L3_WHPEAkcfEAAARAA-541_1_paired_trimmed_paired_merged_contig_28968
TTTTTTTTTTTTTTTTTTTTACGAAAAAAGTAACCGCGTTGACTGATTTCAAAAGTTGATAGAGAATACTATGCCATACTACACAATGCATGTCAAAACATAAGCACTTGAATGCTACAAAGGCAGCTATTGCTAAATCTAGTTCAAAACGGTCTATCTAAGACAGCAGAAGGTGCACCTCAATCACAAATTGTTTTGAGGTTTAAACCCAAAAATACAGAGGTAATCAAGTAAACTTTGTCTGCTTTGACTTTGGAGGAGGCTTCTCAAAGATTTCACCATCGTCTTCCGAAGAGTTTTCAACAAGTTCATCAGGGACGTCATTAGGAACATTGTGTCTGGTGATGAAGTCCTTCAATATCCTCATGCTTTCTTCTTTCACAGAAACAAGTTGCTCAGAAAGGATGCCCTTGTGCTCCTTGACAGAATATGTTTCTGAACCGAGCTGAAAGTCCACCTTAATACTAGGCCTACAAGGGACTGCTTC
>V300016263_L3_WHPEAkcfEAAARAA-541_1_paired_trimmed_paired_merged_contig_28969
CAACTGGTTTCTGTGAAAGAAGAAAGCATGAGAATATTGAAGGACTTCATCACCAGACACAATGTTCCTAATGATGTCCCTGATGAACTTGTTGAAAACTCTTCGGAAGACGATGGCGAGATCCTTGAAAAGCCTCCTGTAAAGTCAAAGAAGACAAAGTTTACTTGATTACCTCTGTATTTCTGGGTTTAAACGTTAAAATTGTTTGTGATGATTGAGGTGCTCCTTTTGATGTCTGAGATAAACTGTTTTGAACTAGATTTGGAAGTACCTAGCTTTAGCTACCTTTGTAGTACTGAAGTTGTTATGTTTTGACATGCATTGTGTTGTATCATATAGGTTTCTCTATCAGCTTTTGAAACCAGTCCATGCAATTATTTTTTTCCGTTGCCAAAACTTAGTGTTGGTCGCACACGCGCACATGGACCGATCTTTGTCATTCATACTTGTTAAGATGACAAAGCTTTGTATCGTAATCGGTTAATGTTTATATCTTTTCGTTGCAAAAAAAATAATTGCATGGACTGGTTTCAAAAGCTGATAGAG
>V300016263_L3_WHPEAkcfEAAARAA-541_1_paired_trimmed_paired_merged_contig_28970
GTTTTTTCAGGGCTTAATCTAGGGTTTTGGAGTCAACAACCCAGTGTCAGAGTACGGAGGAAGCGAAAAATTGTGTTAGGGTTTTCTTGCCTGCGAAGTAGCTGTGAGTACGAACAAGCGCTAAGACTCCGTTTCTTAAGGTTTTGCAAAGGAAATGGAGGAGGCCTCGACCTCAAATATTTTAGATGGGGAAATCGTTGGAATCAAATTTGGTTTAGCAACTCATCAAGAAATTTGTACAGCATCTATTAGTGATTGCTCTATCAGCCATGCAAGTCAACTTTCCAACCCCTTCCTTGGCCTGCCCCTTGAGTTCGGAAAGTGTGAATCTTGTGGCACTTCTGAACCTGGGAAGTGTGAAGGTCATTTTGGGTATATTGAGTTACCAGTACCAATATTTCATCCTAATCATGTTAGCGAATTGAAGCGGATGCTGAGCTTATTGTGCTTGAAATGCTTGAAAATGAAAAAGAACAAGTTTCCAACCAAGAACGCTGGCTTAGCAGAAAGAATGTTAGCTTCATGTTGTGAGGATGCTGCACAAGTGTCTATTGGAGAGACTAAACCAACAGATAGCTCTTGTTCCTTGCAATTGAAGCGACCTTCTAAGTCAAGAACACCACTTGGTTTTTGGAATTTCCTAGAACGATATGGTTTTCGTTATGGTGATGATCATATACGGACTTTGCTCCCTTGTGAGGTGCTGGAGATGCTAAAGCGAATCCCTCAAGACACCAGGAAGAAACTTGCTTCAAAAGGCTATTTTCCTCAAGATGGATACATCTTGCGTCATATACCTGTCCCTCCCAACTGTTTATCGGTACCTGAGATTTCAGATGGTGTTAGCGTTATGTCCGCGGATCCTTCGATTTCAATGCTTAGAAAAGTTCTAAAGCAAATTGAAGTCATCAGAAGTTCAAGGTCGGGCATACCTAATTTTGAATCCCAAATTGTAGAAGCCAATGAACTTCAAGCAATTGTAGATCAGTATCTTCAAGTTAGGGGTACTGGGAAGGCATCACGGGACATTGATGCGAGATTAGGGGTTAATAGGGAGCTTAATGCCTCTTCAACGAAAGCTTGGCTTGAAAAAATGAGGACACTGTTCATCAGAAAGGGTTCAGGCTTCTCTTCCCGCTCAGTGATTACGGGGGATGCATATAAAAGGGTGAATGAAGTTGGCATCCCTTATGAAATTGCTCAAAGAATCACCTTTGAGGAGAAGGTTAATGACCATAACATTAGGTACCTACAACAGCTAGTAGATAAGAAGTTATGCCTAACCTATAGGGATGGTTCATCAACTTACTCATTAAGGGAAGGTTCCAAAGGGCACACATTTTTGAGGCCTGGTCAAGTGGTGCATCGGAGGATTCTGGATGGGGACCTTGTATTCGTAAACAGGCCCCCAACTACACACAAACATTCGCTACAAGCACTACAAGTGTATGTGCATGATGACCATGTGGTGAAAATAAATCCTCTGATATGTGGGCCACTAAGTGCTGACTTTGATGGTGATTGCATCCATTTGTTCTATCCGCAATCACTTGCTGCAAAGGCAGAAGTTTTGGAGCTTTTTTCAGTGGAGAAGCAGCTGCTTAGCTCTCATAGTGGAAAGCCAAATTTGCAAATGGCCACTGATTCACTGTTGTCATTGAAGATGATGTTTAAAAACTATTTTTTGGATAAATCAGCAGCTCAGCAACTGGCCATGTTTGCTTCATCTTCGTTGCCACGACCTGCATTATTGAAAGCAAATGCTGCTCGCTCATTTTGGACTGCTTTGCAGATATTACAGACTGCATTGCCTGCTCACTTTGATTACTGTGGGGAAAAGTACTTAGTCAATAAAAGTGAGATACTGAAAATTGATTTCAGTACAAGTGAAGTTTCGGCAGTGATGAATGATGTTGCTACCTCAGTTTTCTTCGAGAAAGGTGGCGAAGATGTCCTCAAATTCTTTGATTCTCTACAGCCCTTGCTGATGGAGAACATATTTTCAGAAGGGTTCAGCGTTGGCTTGGAAGATTTTTACATGTCAAAGACATCAATACAAGATATTCAGAAGAATATTCAGGATACTTCAGATTTGTTGTATCATCTGAGGTCAACCTACAATGAATTTGTAGAGTTTCAGTTAGAGAGTCGAATCAAAAACTTGAAAGTACCAGTTTCATGTTTTATCTTGGAGTCATCTGCATTTGGTGATTTAATCGACTCCAAGAGTGATTCGGCAATCAACAAGGTTGTACAACAAATTGGGTTCCTAGGCCTACAACTCTCTGATAAGGGAAGATTCTACTCGAAGACGTTGGTTGAGGATGTGGCCTCTCTCTATCACAACAAGTATTCTTTTAACATGGAGTATCCCTCTGCAGAATATGGACTAGTTCAAAGCTGTTTCTTCCATGGGTTAGATCCATACGAGGAGATAGTTCACTCCATTGCTACACGAGAGGTGATTGTTCGGTCCTCAAGAGGATTGACCGAACCTGGGACCTTATTTAAAAATTTAATGGCCATTCTTCGGGATGTGGTTATTTGCTATGATGGCACGGTCAGAAATGTATGTAGCAATTCAGTAATCCAATTTGAGTATGGAGTCAACTCTGGATCTAGGCCCCCGAATCTGTTCCCTGCTGGTGAACCTGTTGGCGTATTAGCTGCCACTGCAATGTCAAATCCTGCGTACAAGGCAGTTCTTGATTCTACCCCAAGCAGCAATTCTTCATGGGAGCTGATGAAGGAAATTTTGCTTTGCAAAGTCAATTTTAAGAACGAGCTCATTGATCGCCGTGTAATTTTGTACTTGAGTAACTGTGGTTGTGGTAGAACATTCTGCCGAGAACGTGCAGCATGTTTGGTTAAGAATCAGTTGAAGAAAGTCAGTCTTAAAGATACTGCAGTTGAATTCATGATTGAATATAGCAATCAGCTTTCTAGTTTGGGAAGTATGGTAAATGAAGCAGGCCTAGTTGGTCATATTCATCTGAACGAGGAGCTGTTAAGGGAGTTAAATGTTGGTGTAGACGAGATTCAACAAAAATGCCAAGAAACTGTTAATTCATTTCGGAGGAAAAGAGTTGGGAAGAAAAAGTTCAACATTGGCTATCTTTTCAAAAATACAGTTTTGTTTGCCAGTGAGCATTGTTCTTTTCATCATTCCTGTGCAGACAAAAGATCTGACTCCCCATGCTTGATGTTCTTCCTTCAAGCTACTGAAGAGTTGGAGACCACTTCGCAATACTATGCTGACTTGATTTGCCCTGTGCTTTTAGAAACAATAATAAAAGGTGACCCTCGAATTTCGTCAGCAAATATAATATGGATTGATCCAGATACAACAACTTGGATTAGAAGCCCAAATAAATCTCAAAAGGGTGAATGGGCCTTGGATGTTGTTCTGGAGAAATCTGTTGTCAAGCAAAGTGGTGATGCATGGAGAATCGTTCTCGATTCTTGCCTCCCCGTGCTTCACCTAATTGACACCAGGCGTTCCATCCCATATGCCATCAAACAGATTCAAGAGCTGTTGGGAGTGTCTTGTGCTTTTGATCAAGCAGTTCAGCGCCTCGCAACAGCTGTTACAATGGTGGCGAAAGGTGTCCTGAAAGAGCATCTTATCCTCCTGGCAAATAGCATGACATGTGCTGGAAATTTTGTTGGCTTTAATTCAAGTGGATATAAAGCACTATCTCGCGCATTGAATATTCAAGTACCATTTACAGAAGCAACACTTTTTACACCAAGAAAGTGCTTTGAGAGAGCAGCTGAAAAGTGCCACATGGATTCGTTGTCAAGCATAGTTGCATCATGTTCATGGGGTAAACATGTTGCTGTTGGTACTGGATCCAGGTTTGATATCCTGTGGGACACACGAGAGGGAGGATTGAATCAAGAGGGTGGGTTAGATGTTTTCAACTTTCTGCATATGGTGAGCACAGCAAATGGAGAAGAAGCAACTACAGGAGCACTGGGGGCAGAAGTTGATGATCTTATGGTGGTAGATGAATTAGCAGATTCGTGCTTGTCGCCAGAACTTGACTCTGGTCTAGATAGGCCCGTCTTTGAAGATATTATTGAATTTGAGGACAAATCAGAAACTCCTCCTGGAAAGTCAAGTTGGGAAAATGATTCCTCTGTATGGGGGACAAATAGTACAAGAGAAGATGCCACATCATCTTGGGGGAAAACTCCAGCTAGAGAAGCTACCACATCTACATGGGGGATAGATAAGGCAGCAGAAGATACCACTCCTGCATGGGGGACAAATACTGCCAGGGAAGATGCGACATCTGCCTGGGGGAAAACTAGAGAGCATATCACTTCTGCAGGGGGCGCAGATAAGACAAATGAAAATGATACATCATCGTGGGGTAAAACTCTAGCTAAAGAACCTGCCGCATCTTCTTGGGGGATAGCCAAGGCAGCAGAAGATACCACTCCAGCATGGGGGACAAATACTGCCAGAGAAGATGCCGCGAAAGCCGGAGAACCTCCCACTTCTGCCTGGGGGGCAAGTAAGGTAAGTGAAAGTGATACACCATCTTGGGGGAAAACTCCAGCTAAAGAAACTTCGACATCCACTTGGGGGATAGATAAGGCAGCAGAAGATACCACTCCTGTATGGGGGACAAGTACTGCCAGAGAAGATGCCACACCTGCCTGGGGGAAATCTAGAGAAAAGACTGCTTCTGCCTGGGGAACAGATAAGGAAAGTGATAATGATGCATCATCTTGGGGGAAAAATCCAGCTAGAAAATCTACCACCTCTACTTGGGGGATAGATAAGGCAGCAGAAGATACCACTTCTGCATGGGGAACAAGTACTGCCAGAGAAGATGCCACATCAGCTTGGGGGAAATCTAGAGAAAATACTGCTTCTGCCTGGGGAACAGATAAGGAAAGTGAAAATGATAGATCATCTTGGGGGAAAACTCCAGCTAGAAAACCTACCAACTCTACTTGGGGGACAGAGAAGGCAGCAGAAGATACCACTCCTACATCGGGGACAAATACTGCCAGAGAAGATGCCACATCTACCTGGGGGAAAACTAGAGAACATACCACTTCTACCTGGGGGACAGATAAGGCAAGTGAAAATGATTGGAGTGGTAGAGGGGCAGAGAAAGTCGCACCAATAGACCTCCCGCTGACAACAAAAGACGTAGATGAAAAGGACAATGGATGGGGTGCTGTTTCTTCTGGGGAAACAGAAACAGGGAATGAAAATGCTTGGGAACAGAATAAGTCTTCCGAAATTTCAACTGGTTCTTGGGGGCAGAAAAATCCTCCCGAGACAGAAACTCAACCTGCAAGCTTGTCTGGGTGGGATTCACCTAGTGGAGATGGTAATACTGGTGAAAGACATCACCAATGGGGGCAGAACAAGAAAAGTCGTTTTGAAGGTTCAAAGAGTTGGGTTTCTAGTCCCGGGGAGTGGAAGAATAAGAACCGTCCTGCTAAACCACCTGGTATGATGAATGATAATTCCAGTGTGGTTGGACTATATACTGCAACAAGACAAAGATTGGATATGTTCCCTAGCGAGGAGCAAGATGTTCTTTCTAATATTGAACCTATTATGCGCTCTATCCGAAGAATAATGCATCAATCTGGGTACAATGATGGGGATCCACTGTCAGCTGACGACCAGTCATTTATACTTGATAATGTTCTCAATTACCACCCGGATAAAGCTGTTAAAATGGGTTCTGGAATTGGTCATCTCACAGTTGATAGGCACGGCAGTTTCCAGGACAGCAGATGCTTTTTTGTTGTGACAACAGATGGTCACAAGGAAGATTTTTCGTATAGAAAATGCCTGGAGAATTACATTAAGGAAAAGTATGCTGATGTTGCCGAAACATTCATAGGCAAGTATTTTACCAGGAGAGGAGGGAATCGGGAGCGAAACCCCACTCCAAGTCAATACCCCATTCCACAACAGACTCCAAGCCAAACTCCCATTGCAGAGGAAA
>V300016263_L3_WHPEAkcfEAAARAA-541_1_paired_trimmed_paired_merged_contig_28971
GCTGCTTCCTTCTTGCATGATTTCATCAGTTTCTTCTTCTGCATTTCTTTCAACACTGGGATCAGACCTGAGTCTTTTGCAGGATTGATTCTCATGGGACGAGTCATCACTGTGTCCTGCCTTATGATTGCCATCCTCTTTGTACTCACTTGAATATGGCATAGATTGACAGTCGAGCGCATATTCATGGATTAATTTTTCCTTTTCCAGATTGATCCCTATTTTAATCACCCTGAAATGAATATCATCAGTAGCAGCTTGTCCTACAAAGTATGCACCAACATATATCTTGTCTCCGCCTTTGACATTGAGCTTAATGTTTGAAAAATGTCCCAGCCAAAGATAATCTTCATGGGATTTTATTACATTGACACACATTGGAGAGATGAGAAATTCAGTGTTCTGAGTAAAATTTGCAACACGAATGCGAAGAGATACACCAGATTGGGAGTTATCTGAAGAATAAATGATGCACACAGTCAATGCTTTTAAATCACAGCCAAAACTTTGTGGCACATCTATTTCACCCTGAGGGTCGACAAGCGTAAACCATGATGGAAGTTCATTTCCAGGGAGAAAAAGGCCACCATTTCCGCTCGCACTCCATCCCCTTTGGATTGATTCCTTAAAAGCAGCAGTGAGATTGGTGCACCCTTCCATATGAAGAATTGTCATGGAGTTTAATGCCTTATCCAAGCCTATAATTTCAGTGAGTTTGGCGGAGTGATTCAGATGCAATTCTCTCATCCTTGACATATCTGAAAAATCTGGCATTTTTTCCAAAGCAATGCAGTCATCCGCTTCCAGGATTTCCAAATTTGTTGGTAAATCTGGAATTTCCAGAAGGTTTGTGCATTTATTCAAACGCAATGTTTCAAGCTTTAAAATACCGCTGAGACTTGGTAGGCTACAAAAACTATTCCAATGAAGATCTAAATGTTCTAAAAAATATAGACTCACAAGCTCCTTAGGGATTTCATCATCAGTTAAATTGCAGCCTGCAAGAGATAATTCTCTTAAAGTGTTTAACCCTGATAACGAAGGAGGCAAATGATTAGTTGATAGTGGCAATTTCAAGCCATCAAGAGAGAGAGAATTCAGGTTCTTCAGTCGGAATATGGAAAGTGGTATTGATTTCATAACTGTGTTATTTGCCATAAGAGTTGTCAACGATGCCATCTCACCCAAGTCCTCAGCCAAGTTTTCAAATTGTGAGCAGCCAGCGAGATCAAGAGCCTGAACAGATGTCAATTTATAAAAGCTCTCTGGGAGATCCCTAAGCACTTTGCAGTCTTTAAGATCTACTGAAACAAGTTTCTCACGTTCACCAATTGACTGGTCAACGTAGAGCAAACACCTGCAGTCTTGAAGTATCAATTGCTCGAGATTTGGGAGTTTTGAAAAGTCCGGTGATTGTGGTAGGTAATGGGAATGACTTAGATTAAGAAACTTCAACTTCTCAAGAAACAGATCAGAATCCTCCCAAACTTGTTTGAGTTTGCTTGTCAATGGCAACCATGTTTGGGTGATCAAAATCTTTTGGTATGACCTCCAGAGGGAATCCATGCCAACACAACCATCTTAACTCATTGGACAGATTGTTGTAATTCTCCGGGCATTTTCTGTACAAAAAATCTTCCTTATGACCATCTGTTGTCACAACAAAAAAGCATCTGCTGCTTGAAAACTGCCGTCCCTATCAACCCAGATTGATGCATTATTCTTCAGATAGAGTGCATAACAGGTTCAATATTAGAAAGAACGTCTTGCTCCTCGCTAGTGAACATATCCAATCTTTGCCTCGTTGCAGTAGAGAGTCCAACCACACTAGAATTATCATTCGCCATACCATGTGGTTTAGCAGGATGGTTCTTATTCTTCCACTCCCTGGGACTAGAAACCCAACTCTTTGAACCTTCAAACGACTTTTCTTGTTCTGTCCCCAGTGGTGATGTCTTTCACCAGTATTACCATCTCCACTAGGTGAATCCACCCAGGCAAGCTTGCAGGTTGAGTTTCTGTATCAGGTGGATTTTTCTGCCCGCGAGAACACTGGTCGAAAATTTCATTAGACTTTTTCTGTTGCCCACTAGACCAAGCATTGTCATTCCCTGTTTCTGTTTCCCC
>V300016263_L3_WHPEAkcfEAAARAA-541_1_paired_trimmed_paired_merged_contig_28972
GGGTCCCGCGGTAATCAACGGCGGAAGATTGTTAAGCAACGAGTTACAGTCAGTAGAAGATTCCATCTTTATCATGCTAGCGTACATTTTGCCACTGATTCGACACATTATGCGGACTGAGAAACAAAGATTTCCTTCATTTAATTCGGGTGATATTTTAGGGTTAGGGCTGAGAATACAGAAAATCGGAGGAAATGGCAGGTGAATTGAGCATGTTCAAGTTCGTGAAGCCAAGGCTTCGTCCCCATACTACCGATGTCCAAGCCGCCGC
>V300016263_L3_WHPEAkcfEAAARAA-541_1_paired_trimmed_paired_merged_contig_28973
TAATTTTAGGCTTGTTATTCCTTATATATGTCCTTTTAAATTTTTTTATTAATTTTTCTAATTTTAAAAGTGTTTTTCATTAATCTGAAAAAAACACTGATCGTCTATTAATTGGATGACTAAAGGGTCCCGCGGTAATCAACGGCGGAAGATTGTTAAGCAACGAGTTACAGTATATCAGCGGCCGCAGTAGAAGATTCCATCTTTATTATTTTAGCGTACATTTTGCCACTGATTCGACACATTGTGCAGATTGAGAAACAAAGATTTCCTTCATCTAATTCGGGTGATAGTTTAGGGTTAGGGCTGAGAATACAGAAAATCGGAGGAAATGGCAGGTGAATTGAGCATGCTCAAGTTCGTGAAGCCAAGGCTTCGTCCCAATACTACCGATGTCCAAGCCGCCGC
>V300016263_L3_WHPEAkcfEAAARAA-541_1_paired_trimmed_paired_merged_contig_28974
AAGCCTTCCAGCTTGGTATGGCCCCTGTTTACATGGCATTTCTCCGGTTCATGGGGGATGAAACAGAAGCTCGGAACTACAGCTACAGCTTGGAGGTTGGTGGAAATGGCCGAAAGCTGATTTGGGAGGGCAACCCAAGAAGCATAAGGGATAGCCACAAGAAGGTTAGAGACAGCCATGATGGTCTCATAATACAACGCAACATGGCACTTTTCTTCTCAGGCGGGGATAGGAAAGAGCTGAAGCTGCGGGTCACAGGACGAATATGGGAGGAACAGCAGAACCCAGAAGG
>V300016263_L3_WHPEAkcfEAAARAA-541_1_paired_trimmed_paired_merged_contig_28975
CTGTTGGGGATATTCCATTCCTTGTTTCTCATCTCCGGGATGATCACAAGGTGGACATGCATTCCGGATGCACTTTTAATCATCGTTATGTAAAGTCTAATCCTCGTGAAGTAGAAAATGCCACGTGGATGTTAACTGTCTTCCACTGTTTTGGTCAGTATTTCTGTCTACATTTTGAAGCCTTCCAGCTTGGTATGGCTCCTGTTTACATGGCATTTCTCCGGTTCATGGGCGATGAAGCAGAAGCTCGGAACTACAGCTACAGCTTGGAGGTTGGAGGAAATGGCCGAAAGCTGATTTGGGAGGGCAACCCAAGAAGCATAAGGGATAGCCACAAGAAGGTTAGAGACAGCCATGATGGCCTCATAATACAGCGCAACATGGCACTTT
>V300016263_L3_WHPEAkcfEAAARAA-541_1_paired_trimmed_paired_merged_contig_28976
AAAACGCCTGGCCGATCAAACTCAAAGGGCGACGTACCGCAGCACCAAAACGACGACGGGCCCAATGCAGATGCAAGGGCCAAAGTTTCGGGTTCAATTTCGATCGTTGATGCCGAGTCAGCTGCTGCCTCAACCGTGTCAATGTATCCTCCTCCAAAGCTCGGGCAGTTCTACGACTTCTTTTCCTTGTCTCACCTTACGCCTCCTCTTCACTACATAAGAAGATCTACGCGTCCGTTCCTTGAGGATAAGACAGAAGACGACTTGTTTCAAATGGACATTCGGGTTTGTAGCGGGAAGCCGACGACAATCGTGGCTTCCAGGAAAGGATTCTACCCTGCTGGAAAAAGAGCTCTAATAGTTCACTCTTTGGTTGTTCTTCTTCAGCAAATTAGTAGGCCATTTGATGTTGCATACAACGCTGTTATGAAGGCTTTCATTGAGCACAATAGATTTGGAAACCTTCCCTACGGTTTTCGCGCAAACACATGGGTTGTCCCTCCAATTGCTGCTGATAAACCGTCAGTTTTCCCATCACTTCCTTTGGAAGACGAAAACTGGGGAGGAGGCGGAGGTGGTCAGGGAAGAGACGGTAAACATGATTACAGGCCATGGGCAAAGGAGTTTGCCATTCTAAAAGTAATGCCTTGCTCAACATCAGAGGAGAGGCAAGTGCGAGACCGCAAGGCTTTTTTGCTTCACAGTTTATTTGTGGACGTCTCTGTTCTTAAAGCTGTTACAGCAATTAAGCGTCTAGTTGAGACTAACCATTGTGCCTTAAATGATCCCACTTTTTCACTTGTTCACGAGGAAAGTGTTGGAGATTTAATCATTAAGGTGACCAGAAATATGCCCGATGCAAGTATAAAGGTAGACTGTAAAAAAGATGGCAGCCAAGTTCTTGGAATTCCGCAAGAACAAGTTACTCAGAGAAACCTACTCAAAGGAATAACAGCTGACGAAAGTGCAACTGTTCATGATACTGCTACACTAGGTGTTGTGGTTGTCAGACTTTGTGGGTTTACGGCTGTTGTGAGGGTTTCAAGTGAGGTGAATTGGGAAGGAAAACCTGTTCCTAAGGACGTTGAAATTGAGGACCAGCTTGAAGGTGGTGCTAATGCTTTGAATGTTAATAGCTTGAGGCTGTTATTGCAACAGTCCTCCCTGCCTCAATCATCAAATGCGGTTATACGTACAGATTTTGAAAGTATACTTGCTACTAGATCTCTCGTGAAGAAAGTACTTGAAGACAGTCTGTTAAGATTGCAGGATGGACCCACTAATAATACTAAGTCCATTAGATGGGAGCTAGGAGCATGTTGGGTACAACATTTGCAAAATCAAGCTTCGGGAAAAACTGAATCTAAAAAAACTGAACAAGCTAAGATTGAGCCAGTTGTTAAGGGTCTTGGAAAGCAAGGGGGGTTACTAAAGGAAATTAAAAAGAAAATGGATGTCAGGAGCAACAAAACTGACCAGCTGAAGGATGTTGTTGGGGTTAACAACCTTGATATGAATCAGAATTTTGATACCACTACTCAGGAGGAATTAGAAAAGCGAGATGTAGAAAAGGAAACTATTTGGAGAAAGATGCTTCCTGAATCGTCATATTTGCGCCTCAAAGAATCAGAAACTGGTCTTCACCTTCAGTCACCCAATGAGTTGATTGAAATGGCACATAAATACTATGTTGACACTGCACTTCCAAAACTGGTTGCAGATTTTGGCTCCCTTGAACTTTCACCAGTCGATGGAAGGACATTGACAGATTTTATGCATACTAGGGGTTTGCAAATGTCTTCCCTAGGACGTGTGGTTGAACTTGCAGATAAGCTTCCTCATGTACAATCACTTTGTATCCATGAGATGGTTGTGCGAGCCTACAAACACATACTCCAAGCAGTTGTAGCAGCAGTTGATAATATTGCAGACTTGGCTGCATCAATAGCGGCATGTTTAAATATATTGCTAGGAACACCATCAACTGAAAATGGGGATGTAGATATTACTTATGATGAAGCATTAAAATGGAAATGGGTGGAAAGTTTCCTTTTGAAGAGGTTTGGGTGGCAATGGAAACACGAAACTGTTAAGGATCTAAGGAAGTTTGCCATTCTCCGTGGATTGTCCCACAAGGTTGGACTTGAGCTTGTTCCTAGGGACTACGATATGGACAATGTATCTCCTTTTCGGAAATCAGATATAGTAAGCATGGTCCCTGTATATAAGCACGTTGCATGTTCATCCGCGGATGGGCGTACACTCTTAGAATCGTCCAAGACTTTGTTGGATAAAGGTAAACTGGAGGAAGCGGTTAATTTTGGCACTAAGGCACTCTCAAAACTAGTGTCAGTATGTGGGCCTTATCATCGAATGACAGCGGGAGCATATAGTCTTCTTGCTGTAGTATTGTACCACACTGGGGATTTCAACCAGGCGACCATCTATCAGCAAAAGGCATTGGATATCAACGAGAGGGAGCTTGGACTTGATCATCCTGATACGATGAAAAGTTATGGGGATTTGGCTGTTTTCTATTACAGACTTCAACATACAGAGTTGGCCCTCAAGTACGTCAACCGTGCTTTGTATCTTTTGCATCTAACATGTGGGCCGTCTCATCCAAATACGGCTGCCACCTATATTAACGTGGCAATGATGGAAGAAGGTTTGGGGAATGTCCATGTTGCTCTTAGGTATCTCCATGAAGCTCTAAAGTGCAATCAAAGGCTACTTGGACCTGATCATATACAGACCGCTGCTAGCTATCATGCCATTGCTATAGCACTCTCTTTGATGGAAGCTTACACATTAAGTGTTCAGCATGAACAAACTACCTTACAGATACTTCAAGCAAAACTTGGCTCTGAGGATCTACGCACACAGGATGCGGCTGCATGGCTTGAGTATTTCGAGTCCAAGGCTTTGGAGCAGCAAGAAGCTGCACGCAATGGTACTCCAAAGCCAGATGCCTCTATCTCCAGCAAAGGACATTTAAGTGTGTCAGACCTTTTGGATTATATAACACCAGATGCTGATACGAAAGCGAGGGATGCAAGAAAAGCTCGTGCAAAGGTTAAAGGAAAACCAGGAAAAAACGAGGCAATAGTCTCAGATGGATACCAGAAGGATGAAATTTTGTTACCAAGTCAGCTTGTTGCCGAGAATTCAGGTGATAAAGAGAACCAGTCTGCACCTCCATTTGCAGAACCTAAGCATGAGAAAGTTGATTCAAGTCTACTGGATCAATCAATAATATTCGAAAAAAAAGATGATGCAGCACAAGATGACGCCTCAGATGAAGGTTGGCACGAAGCAGTTCCTAAAGGTCGTTCACCCATGGGTCGCAAATCCTTTCTGTCAAGGAGACCAAGCCTCGAAAAATTGAATACTAATTTTGTGCATGCATCCCAATTGTCACGATACCATGGAAAGCCTAATAGTTTGACATCTCAAAAAACAAGCCCAATTGAGCCTGCTGCTTTTCCTGGACCTGCTCTTCCCGTCTCAAAAAAGTTTGTTAAGAGTGCAAGCTTCAGTCCTAAGCCAAGCAACTCTAGCATGTCAGTTAGTGGAGGGACAGAGAAGCTCTCAAACCCAAAGTCAGCACCTTCTACTCCAGCTTCTATTAATAAAGTTACCAAGTCATCTTCTGTGACAAATCCAACCAGTGTTCAGTCAGCTGGAAAACTTTTCTCTTATAAAGAAGTTGCGTTGGCTCCTCCTGGAACAATTGTGAAGGCAGTGGCAGAGAAATTACCAAAAGGAAATGTTCCTATTGTACCACTTTCTAAGGTTGGCCAGGAGAAAACTGCAACAGATGTTACCGGTGAAGTGATACTAGTTAAAGATGTCGAGGAAGAGGAAAAGCAAAAACTTGTGGGAGAGAAAGTGGATTTGGCTCTTGAGGAAAATAGTATTGATGTAAAACATACAAAAGTGGAGAACTCTGTGGCAAAGAAATCTCTGGGAGTTGTAAAGCATGCTAGTGCTGGAGTACAAGTGGAAACTGAGATCATAGAAATGAAAACCACTGCTTATGAAGAAGGACAAGTTGAAAATGCTGAAGTCATGGTTTCAAACGTTGAGATTTCTATTACTTCCCAACCCCCAAACGCTACTCAAAATGGACAATTGCAAACTCAAGCGCTGGACAGTTCGACCAAGATTTGCCCTGATTCAGAACCTTCATTTGTTTTAACTGAAAGCACAACTCAATTTATGGAAGAAAATTCTTCCCTTTCGGAAGCAAAGGTTGAAGAAGATGGAAGTCCACATGATTTCTCTGATGGTGGGATAGTTAAGCAAGGGCCAACTGATGGAGAAAAGTTAGATGAACCAGAAACTAGAAAAGAGACCACCAAGAAACTTTCTGCAGCCGCACCACCATTCAATCCATCCCTAATACCAGTTTTTGGTTCAGTTCCAGTGGCAGGTTCCAAAGATCATGGAGGGATTTTGCCCCCACCAGTAAATATTCCTCCTATGCTTACGATCAGTTCTGTTCGTAGATCACCTCATCAGTCAGCAACAGCAAGGGTTCCGTATGGTCCACGATTGGCTGGTGGATATAATAGATCTGGAAGTCGGGCTTCACGTAATAAACATGTCTTCCACAATGGTGAGAACACGGGGGATGGAAATCACTTTAGTCCACCTAGAGTCATGAACCCACATGCGGCAGAGTTTGTACCTGGCCAACCTTGGATTCCCAATGGCTATCCAGTATCTCCTAGTGATTTTTTGCCTTCCCCAAGTGGTTATCCCATGTCCCCAAATGGATATCCATTGTCGCCTAATGATATTCCAGTGACTCAAAATGCGTTCCCAACATCTCCAATTGGTTCAGAAGAGTCGTTAACAATTATAAATGATCCACTTGGTGTTGAAACAAATATTAAAGGTGACGCAAAAGAGAATAATGACATGTCTTCATTAGAAGTTGGATGCGAGATGCAAAAAATTGAAGAAGAGTTGCAGAAAGAAGAGTATGTTGACAATGTAGTCTCGCATTCTAATCTTGAAGAAAAGCCTATTGAAACATATACGGTTGTTGATATTGATGTAGCAAAAGAGATCAGCAGCAAATTAGTGGTTGAGGAAAATCCAAGTAAATGTTGGGGAGATTATAGTGACAATGAAGCTGAGGTCATTCAAGTTTCTAGTTGAAGAGATGGATCGTCTGAAGAGATTTTTCCCACGAAGCATGTGGTATAACTGACTGAAACCTGTCGACTGTGAATACTTGTGATACAGTTTTCTTTCTACAAAGTTGAAGGATAATTTTAAATGAAACTGAGTTCGTAAGCTGAAAGGTGAAAGAAACATGACATGACTACGGAAGTGTTTGTTGAGTACGTAATTCAGTAGTGGATCATATTAATCTTCCAGTTCATTCAATAATTTCTTTTTCTTTCGATTTAACCGTTGTCTGTTGTCAATGGAATCAACCCATCGAATGTGAATCCTCATGATCGTGTATTCCTTGGGTGATGATTGCTTTCAACTTGTAAGACAATAAAGTTCAAATTCTCTCATGTATTAAGATTTTCCAGATATTCCAAATTTTTCGTTTTGTACTCAATTATTTGTTTTCAATCTCATGTATTATAT
>V300016263_L3_WHPEAkcfEAAARAA-541_1_paired_trimmed_paired_merged_contig_28977
CATCAATGTCAGGAGCTTCGAGAACCGCTGCCTTCATTTGTGAATTCAAGCAACATGGTATGAGTTTGGAGCATTGAACCCCCATCTCAATGTCACGTATCAACATGCTTACATATTAGATACTGATCAATATTCAATCGGGGGATTTATTTATGAGGATAATGAACTCTTCATATGGAAAGGAAGCATGCAGGTTTATAGGAATACTTTGGGGCTTGTGAGAAGTATTGATTTCTCAAGCAATAGATTGACTGGGGAGATTCCGAGCGAAATCAGTCATCTCGTTGGTTTGGTTTCTTTAAACCTTTCTAGAAACCAATTAACAGGTCAAATTACTCCAGACATTGGAAAATTGGAGTCGCTGGATTCACTTGATTTGTCAAGAAATCATATAGATGGAAGAATTCCAACAAGCCTTTCTCGGATATATCGTCTAGGTGTCTTGGACCTGTCACACAACAACTTGATTGGAAAGATTCCAACTGGCACCCAGCTCCAAGGTTTTGATCCCTGTGTTTATGCTGGAAATCCACAGCTCTGTGGACCTCCACTTCAAAAGCCGTGTGATATCGAAGAAATGGGTCCAGATCAAGTTAGTAACGAAGAAGATAAGGATGATCAGCTTATACGCTACGGATTTTACATCAGCATGGGGCTCGGATTTTTTGTTGGGTTCTGGGGAGTTTGTGGAAGTCTGATATTCATCAGGGAATGGAGGTACACATACTTCAAGTTCTTGAATTATGTGAC
>V300016263_L3_WHPEAkcfEAAARAA-541_1_paired_trimmed_paired_merged_contig_28978
CGCTGATCTACGCGTTCGTGGCGCGCGGCACTGTGGTTCTCGCCGAGTACACGGAATTCAGCGGCAATTTCAACTCCATTGCGTTTCAGTGCCTCCAGAAGCTTCCTGCTACCAACAACAAGTTCACCTACAACTGCGATGGCCACACCTTCAATTACCTCGTCGACAATGGCTACACATACTGTGTGGTTGCAGATGAATCGAGTGGAAGACAAGTACCTATCGCTTTTCTGGAGCGTGTCAAGGATGACTTTGTTGCGAAGTATGGTACTGGAAAGGCTGCCACAGCTGCTGCCAACAGCCTTAACAAGGAATTTGGGTCAAAATTGAAGGAACATATGCAATACTGTGTTGATCATCCTGAAGAAATAAGCAAGCTTGCAAAGGTGAAGGCCCAGGTTTCAGAAGTCAAAGGTGTTATGATGGAGAATATTGAAAAGGTTTTGGATAGAGGGGAAA
>V300016263_L3_WHPEAkcfEAAARAA-541_1_paired_trimmed_paired_merged_contig_28979
AAAGAAAAAATCACTTCATTAAGCAACGCACTCATTTCTTATAACATAGTAACACAATATATGAGGTCCATTCGCACAAAAAATACGTCTTCCGACTCGTGCCACATCGGAAAATCACTACTTTTAACAAAGTACAGAGTTGCAACAGATATATGATCTTTCTCTTATAATGCTACAATAAAATTGCAAAAGTTCGGTGACAAGGCGAAAATATTTTCTTAAGAACGGCAACGGACTCATTTACCGCAGTTGAAACCGTGGCAAACAGACATGATTATGATAAGGATTAAGGCGATCAGGATTCCCAAAACAATCAGCTTCACCTTCATGTTCTGCAGCCACATCTTCCTCCGCATTTTAGTCCCCACAGTCCGAAAGTCCTGTGCCTGTTGATGAAGGTTCTCAGTCTTATCGACTAAAAGCTCTATCTTTTCCCCCCTATCCAAAACCTTTTC
>V300016263_L3_WHPEAkcfEAAARAA-541_1_paired_trimmed_paired_merged_contig_28980
TCTTCTTCTCTTGTTTTCGCTTCGGCTTCACGGATTCGAAGGTAAAATTTGTGCAAAAGGAAAAAGAATCTGATGTTGATGTTAGCTGTTTAGGCAGTCATAATACGGTTTAGCTTTACACTTCCGCCGCGAGGCTGTCAGGTACGCGTTTCCGTTGTAAAATATGTGTCCTGAGGCTACATTCCTCCACCTGCATGGCTGCAACTGTTGACAATAGATCTCTGCACTGACCAAGCAAAGCATGCTCCTTCGCAGTTATATTTGCAAGTTCAGCCACCAAAAAGTTCACATCCCCAACCTTCGATAACAATAAGCATATTGATGATGCCATCGCTTGCATCACATCAACTGCTGAAGAAATAGCATCCTTCACATTGTGGACATCAGCCCTTGCTCCAACAACTGGAAGACGGAGTGTGCTAGCTTTCAAAGCTTCGATGGCCCCTGACAAAGAATCCGAGTAATCCCGATCCATAAGTGACAACTCTTCCAGATATGTCATTTGCCCCTTTAGGATGGATGTTATCTTCAAATGTTGCCTCAGCAGATGTAACTCAATCCGTTTTTGTCTTACAGATTCACAAAGTCTTGAACTCGTTACCCATGCATTATAGAGGCTTCCCTCTGCATTGGACCTCTGTGCAGCTAGGGCGGCATCAGCTCTTGCATTTACAAAACGCCACTGCAAGAGCCGGTTATGTAATAGCCTCACCACATATGCATCCACCATCCGGTTCTCTCCAACTTTTCCTCTTCGAACATCAGCAGCGAAACTTAAAACTGAAGGCACGCTCAAATTACTACTTGGAGTAGCCAACACTCCATTCCTCATCCGAGAAGGGCTCAATCCCCTCATAGGCGAAGATGGCACCAACGACCTGCTGAGCTTACTAGGCGAAGCAGGCCCAGCAGCTCCACGAATAGGGGATAACTGCCCCCTGCTATTCATAACACCTCGAGGACATGACACTGGACTATCCATAGATAACCTGTTGCTCTCAATATGTTTAGGAGAACCCATATTTTTGGTTGCATTACCCTTATTAGACTCTGATTGGCGGCGCAATCTATTGTTAGTCTCTTGCCAAAACCTCGCAGGCACAACTATCCCTCTAGGCCGTGGTGCTTGTCCAACGCCAACGTAGCCATTGGTGCCGCCACCACCGCCACTACCAAGCTCTTGCGGTCCTGAAGTAGAACTGCCAAAAGAGACACTATCAAAATTCGAACAAGCCTCGGTCTCAGACTCTGTATTACCTGAATTGCCCCCATCAACAGCCTTAGTAGCTTTCACTGAGCCTAAATTGCAGGAATTCAACCTCAATCTCCCATCAACATCATCCCCCATTGAGCTTTGTAATGCTCTAACCACATTGGCGCCAGATCCACTCATCCTCTTCCTCTCATCCGTGCAATCCATGCTCCTATTCATACTATTCGGTTGTCGCAACCTCGCAGGCCACCGCTGCTGCTCTGTCGGCTTGGAATTCTCACTCTGATCTGCTCTAAACGGCGTCGTCGCCTTCCTCCTCTCCGGCGTGCCCTTCCTTGTACTCGGAGACGGCGCCGGTTTCGCTTTACTCACCTGGAGAGAGTACGACTCGCCCTGAAACGACACCGATAAGCTCCTCGTTGAAGTGAACAGTAGCTTCTGAGCCGCGGACATTTCACCGCCGCCAGCACCACCATTCCCGGTCCTCAAATTCAAAGAATT
>V300016263_L3_WHPEAkcfEAAARAA-541_1_paired_trimmed_paired_merged_contig_28981
ATGACCGTTACGATTAAATCGAAAAGAGAATCGAAATTGAGCCCACAACCCAAACACGGGTGCGCCTGCTGCCTAGTACGACAGTTACGCTCCCAAATATCGCCTAATCAACTTCTTCTCTCGCCGATTTAATCGTAACGGTCATATATCATCGTATAATCTTCCACATTACAAATTATCCGATCACACCCCAAAAAAGCACTTTTGTAGAAAGCCGCCCCTCCCCCATAACCTCCCTCTCACTCTCTCCTCTCTCCTTGTTTTCCTAATTTATTTTTCATTTTTTGCGATTTTTAAAATTTTTATCTGAGAGCTGTTGGACTCGCAGGGATAGTCGGAGGTTTTGCTTTTAGGTCCCTGGAATTTCGTTAATCTGCGAGGGGTTAGGGTTTTTGGATTTGAATGGGATTTTGAGTTTCTGCGATGGTACCTGCTGTGTCGACGACATTGAACCCTAAACCCGCGTCCCAAGGAGGAGGTCGTCCTCAAAACGGCACCGTAAGGCCGCCTCTTCTGCCTTCTGAATCCGACAATGGCGTTGCTGTTCCTCGCCGCCTCAAAGCTCGGGAGGTCACTTCTCGGTACATGTCCTCCTCCTCCTCTTCTTCTTCCTCAACCTATTCAAATTCAAGGCGGTGTCCGTCGCCGTTGCCGTCCAGAACTGGCGGTTCGACGGCGGCGACGCCGTTGTCGCAGTCTGTGAAGCGCTCGCAATCGGTGGAGAGGAGGAGAGTAGTCACTCCTCGCCCTAATTCTTTGGATTTGAGGATCGGGAATGGTGGTGCAGGCGGCGGTGGCATGTCTGCGGCTCAAAAGCTACTGTTCACTTCGACGAGGAGCTTATCGGTGTCGTTTCAGGGCGAGTCCTACTCCCTCCAGGTTAGTAAAGCGAAGCCGGCGCCGTCTCCGAATACAAGGAAAGGCACGCCGGAGAGGAGGAAGGTCACGACGCCGTTTAGAGCGGATCAGAGTGAGAATTCAAAGCCGACAGAGCAGCAGCTGTGGCCTGCGAGGTTGCGGCAACCAAATAGTATGAGTAGGAGCTTGGATTGCACGGATGAGAGGAAGAGGGTGAGTGGATCTGGGGCCAATGTGGTTAGGGCATTACAAAACTCGATGGTGGATGATGTTGATGGGAGATTGAGGTCGAATTCTTGCAATTTAGGTTCAGTGAAATCTACTGAGCCATTTGATGACGGCAATTCAGCTACTACACAATCTGAGCCTGTGGCTTGTTCCGATTCTGATAGTGTGTCTTCCGGCAGTACTAATTCAGGACCACACGAGCTTGGTAATGTCGGTGGTGGTGGCACAAATGGCTACGGCGGTGTTGAACAAGGGCCACGGCCTAGAGGGATAGTGGTCCCTGCGAGGTTTTGGCAAGAGACTAATAATAGATTGCGCCGCCAATCAGAGTCTAATAAGGGTAATGCAACCAAAAATATGGGTTCTCCTAAACAGATTGAGAGCAACAGGTTATCTATGGATAGTCCAGTGTCATCTCCTCGAGGTGTTGTGAATAGCAGGGGGCAGTTATCCCCTATTCGTGGAGCTGCTCGACCTGCTTCCCCAAGTAAGCTCAGCAGGTCTTTGGTGCCATCTTCACCTATGAGGGGAGTGAGCCCTTCTCGGGTGAGGAATGGAGTGGTAGCTACTCCAAGTAGTAGTTTGAGCAACATGCCTTCAGTTTTAAGTTTTGCTGCTGATGTTCGAAGAGGGAAGGTTGGAGAGAACCGGATAGTTGATGCACATGTGGTGAGGCTATTACATAACCGGCTCTTGCAGTGGCGTTTTGTAAATGCTAGAGCTAATGCCGCCCTAGCTGCACAGAGGTCCAATGCAGAGAGAAGCCTCTATAATGCATGGGTAACGAGTTCAAGACTTCGTGAATCTGTAAGACAAAAACGGATCAAGTTACATCTGCTGAGGCAACATTTGAAGCTGACTTCCATCTTAAAGGGGCAAATGACATATCTGGAAGAGTTGTCACTTATGGATCAGGATTACTCTGATTCTTTGTCAGGGGCCATCGAAGCTTTGAAAGCTAGCACACTCCGCCTTCCAGTTGTTGGTGTAGCAAGGGCCGATGTCTACAACGTGAAGGATGCTATTTCTTCAGCAGTTGATGTGATGCAAGCGATGGCATCATCAATATGCTTATTGTTATCGAAGGTTGGGGATGTGAACTTTTTGGTGGCTGAACTTGCAAATGTAACTGCGAAGGAGCATGCTTTGCTTGGTCAGTGCAGAGATCTATTGTCAACAGTTGCAGCCATGCAGGTGGAGGAATGTAGCCTCAGGACACA
>V300016263_L3_WHPEAkcfEAAARAA-541_1_paired_trimmed_paired_merged_contig_28982
TTCCCCATGATCCACTTGACAAATCCCCCATATAAGCTGCGGCAAGCACTACCAGAACCTTGCCTTGCAATAGCAGAAAGCTGGCTGTGATCTTCTTTCACATTCATTAACTTTCCGAGGGCAAAAACTAGACAAGCAAAACCAGCAGCTGAGGAAGCCAATCCAGCAGCAGTAGGAAAATTGTTATAAGAAGAGATATGTACATGCAATTTTTCCCAATCCTTCTTAGTAATCTTGATTCCCTTTTCCTTATCATCAACATCGGTAGCTCGACTGCGAATTTCTCTTAAACAACTTTGGAATCTGCCTCCAGAAATGGATATCTCCTCGCCATTGAGCCACATCC
>V300016263_L3_WHPEAkcfEAAARAA-541_1_paired_trimmed_paired_merged_contig_28983
GCTTCAGGACTAACAACATCAATTGTCACCTTATCCGTTTCAATTTGGGCAATAGGCTCGTCAACTGCAACTCTGTCACCGGGTTTCTTTAAGAATGTTGCCAAAGTGCCATCAGTAATAGATTCACCCATGAAAGGAACAACAGCTTCTACCACATCTCCACTGTCAGAAGAAAATGATCTATTGCTCAATCGGATAAAAGAATCTGTTTGACATAGGGCAGCGGCTTCCCTGCTTAGTGATGGACGCATTAATGCCCATAAAACAATAAGAAATCCATTTCTAATATCAAATTAAGTTTTTTGCTCCAGTCATTTGGTTTAGGCTTGGGCAAAACATTCTGATTCTAATCCAAGATT
>V300016263_L3_WHPEAkcfEAAARAA-541_1_paired_trimmed_paired_merged_contig_28984
GCCACTTCCATGTCTAAACAATGGGGGGACGCAGCAAGATGAATTCCTTCAAGTGAGGAGGAACCAGCTGGACCTGACTCTGGAACCATTATATGAATGCCATCTCGGATGCTTTGCTGCTTGATGATCAATCGGTAGAAAAAGGTGGAAGAATTAAATGGAAAGAAAACAAAACTACATATGTGTGCTATTTCTGTATTAAATTTCTGGTTTCTTGGTAAATTTGGACCAACCCTGAACGTACTGCTTTAGGTATGTTGCAGCCATCAATATATGAGGAATTGAACTTTTAAAGTGTTCTGTAAATCTATTTATATTCATGCCAAAAACCTGAGAAATATTGAGTAAATGTGTGAACTAAACTCTCTGTCTGTATCGATTT
>V300016263_L3_WHPEAkcfEAAARAA-541_1_paired_trimmed_paired_merged_contig_28986
TCCTGGACCCATTCTCTGGGTTATACTCTGGAGATGGCACATTGATTCCTTCAATAAGCTCAATTACTTTACAAATGGACTTACTCAGATCTTGCTGGAACTGCGGATTACTCTTCTGTGAGCTTGAGATGTCCACATCACTTACTCCTCTGGGTGAATCAGTTACAAGAGATCTATCTGAACCTTTCCATGAGGTGCAGCTCTTAACGAAGGAAGGATTCAATGCCTCAAAATGGCTTCCATTTGTCCTCGCATTAACCAATTCAGATGGCTTTGGATCTTCTGTACATGCCAAAGCTATTCTTATATCCTCGAGTATCTGTTCAGGGTTTCTTCCTGCAACACGGTTGTGCTCCACCACCAGTTTCACCATATCCTCAACCCATTGAGGAGCTTTGCCATCGACAATGTTGTTAAACCTGGTCTCCCTGTTTGACATAATGAAGCCTGACTCACTGTCAGAAATAGGGACCATCTCGCTACCCAAAAGTTCGGAGGAATACTCCGTTTCCATGGGTG
>V300016263_L3_WHPEAkcfEAAARAA-541_1_paired_trimmed_paired_merged_contig_28987
GAGGAATACTCCGTTTCCATGGGTGCAACAAATGCCTTAACTGAAGGAACAGGAGAACTGAAACTTTGTTTATCAGCAGAAACAACTGCTAATTTTTCCATTTCAACAAAGTCATCCATCAGATTTATGTCTGAAACTCCGACAGTTTTGCTTGTCAGAGACCCTTTTTGTTTTTCAGTTCTAAAGTGCTCCAGTTCCGTAATCAAGGCAGATGCCCATGAATCAGCACAGCTAACCTTATCATCGCTGCCAATATCAGACATAGATGCTACGGAGACTTCATGTGACATAAGACTACTCCTCATTGACTCCATGGTTTCCTGGCCTTTTAACGATTCTTCATGTGGTGTTTCAGATTGCGATAATTTAGAAGCTACACGGGCATACATGTTTCTAGAGAACTGGAGTTCATTTATCTTTTTATTGAGTGCTTCCTTGAGAGTCTGGTTTTCTTCTTCCATAGCATATAACTGCTCCGTCAAAATGTTAACCTTTTTGTTGGGAGTCTCAGGAAAGTTATCAACTGTAGAGTCATTCAACTTTCTCCTCCCCATGTCAACAGAGTCCCGTCCTAGCATTTCCACTTCAATTTTCATTTTTGCCAGAGCAGCAGGGCCTGGCAACCGCTTCCGGACTAGGAGCCGCAACCTCTGACATTCTGATTCTAACTTTGCAATTTTCTTTGCACCCTCCAAGTTCTGCTTGTGTGATGCATCAGCGGTTCGACGATTGAATTCTCTCTCTTCATTCCGGATCTCAAGCTCTTTCTCGAGCACCCGAACCTCATATTTCAAAGAAGCATTATCTTTCTCAGTGGATTCTAATCTAGTCGTGAGTGCATTGAAATCAGCTTCCACCTTTGTCAATTGTTTTCTTAAATCTTCTATCAACTTTTCCTTCACTAAAAGAGCGTTACTTAGATGGGTGTTTTCAGCACCGATTTTAGAAACCCTTCTAGTGGCCTCTGCTAACTTCTCCTCCAACACTACCTGCGATTTCTCGAATTCTCTTGATGTCTTCATCATAGCCTCGTGAACCCTTTGTTCTTGTTCTTCTCTAACAAATCGTAGCTGCTGCATGCATTCCTTGAGGGCACCATCCAATTGAGCTATTCTTTCTTCACCAGCTGCTCTGACTTGGAAAGCTTTATCCAATTCATGCTTCAGAAATCCCGCATCTGCTTCTACCTTCTCCCAGCCTTGAACAGCTTCCTGTGCCATTTTGGCATGTTTTTTCACAAGTGCATCTTTACTGTTACTTTCAGAGAGAGCTGAAGCAAGCTTATCACTGAGGGTTTTCAGGTTATTCTCCAACTCTGCCTTCTCAGCCTGAAGTGCCTCTATCTCTTCCTCATTTCCTTTGACTGAGACACTCAATTTGTCTCCTGCTGCTGAAGCTGCATTGGTTTTATCTGCAGATTTCTTCCTCCAAAGCCATGGCTTGTGGTCCATGATTTACCTCCCCAACCAACCACTCCAACCCACTTGCTGCCTCTCAGGTGACCATTGCATGAATGAGCAAAATCCCAAGAGCAGAAAGTGCAGAGGAGCCGAAAATTTCTATTAATCTCTATAGAAATTGCAGTAATAGAGATAAAATAAGTATTTAGGAGAGAGAAACAACCAATGCAATCCGATCCCACCACCGACACTTTAATTTGGTTGCAGAGAGAGTGGACTCGAAGGTGGAGTTGATGATAACGAAATGGAGGCGGAGCCAACCACCAAGTTTTAGCTTTGAGAGAGAGAGAGAGAGAGTGCGTG
>V300016263_L3_WHPEAkcfEAAARAA-541_1_paired_trimmed_paired_merged_contig_28988
GTAGCATCTATGTCTGATATTGGCAGCGATGATAAGGTTAGTTGTGCTGATTCATGGGCATCTGCCTTGATTACAGAACTGGAGCACTTCAGAACTGAAAAACAAAAAGGATCTCTGACGAACAAAACTGTAGGAACTTCAGACATAAATCTGATGGATGACTTTGTTGAAATGGAAAAATTAGCAGTCGTTTCTGCTGACAAACAAAGTGCTGGTCCTCCTGTTTCTTCAGTCCAGGCATTTGCGCCCCCCTTGGAATCTGAGTATTCCTCCGAACTTGTGGGCAGCAAGATGGTCCCTATTTCAGACGGTGAGTCAGGCTTCAGTTTGTCAAACAGGGAGACCAGGTTTAACAATATTGTCAATGGCAAAGCTCCTCATTGGGTTGAGGATATAGTGAAACTGGTGATGGAGCACAACCGTGTTGCAGGAAGAAACCCCGAACAGATACTTGAAGACTTAAGAATAGCTTTGGCATGTACAGAAGAACCAAAGCCTGGTGAATTTGTTAATGCAAGGACAAATCGAAGCCATCTTGATGTATTGAATCCTTCCTCCGTTAAGAGCTGCACCTCATGGAAAGGTTCAGATAAATCTCTAGTAAATGATTCACCCAGAGGAGTAAGTGATGTGGACATCTCAAACCCACAGAAGAGTAATCCGCAGTTCCAGCCAGATCTGAGTAAGTCATTATGTAAAGTAATTGAGCTTATTGAAGGAATCCACGTGCCATCTCCAGAGAATAACCCAGAGAATGGGTCCAGGAAGGACGGAAACGTGTTGACATATAAAAACTCGGAAAATGCAGGCTACATGGTTCGTGTTTTCCAGTGGAAAGCTTCTGAACTCGGTGATCTTTTACAACAGTTTGTTCATGCTTGCTATGATCTGTTGAATGGAAGGGCTGGTCTCGAAAAATTTGCCAAAGAATTAACTGCTGCATTGGACTGGATTTTAAACCACTGCTTTTCACTTCAAGATGTTTCAAGCATGAAGGATGCAATTAAGAAGGAATTTGATTGGGATGATACACGAAGTGAAAC
>V300016263_L3_WHPEAkcfEAAARAA-541_1_paired_trimmed_paired_merged_contig_28989
TGCGGGGCTGTGAAAAAGGTGTACCGGGCTTTCGATCAAGAGGAGGGCATAGAGGTGGCATGGAACCAAGTGAAGCTACGTAACTTCACGAACGATCCTGCTATGATAGAGAGGCTCTACTCTGAGGTTCGGCTTCTCAGGTCGTTAACAAACAAGAACATCATCACTTTGTACAACGTGTGGCGGGACGTGGAGCATAACACGCTCAATTTCATGACTGAGGTTTGTACAAGTGGGAATTTGAGGGAGCACAGGAAGAAGCATAAGCATGTTTCGATGAAGGCCTTGAAGAAGTGGTCAAAACAGATCTTGGAAGGGCTGGAGTATTTGCATACTCATGAGCCTTGTGTTATTCATAGAGATCTCAATTGCAGCAATGTATTTATCAATGGGAATGTTGGCCAGG
>V300016263_L3_WHPEAkcfEAAARAA-541_1_paired_trimmed_paired_merged_contig_28990
TTCTGAATTCCAGCATCCAAAACACAGGTTTTGCTTCCGAAGTGAATTGTACGAACACCCACTTCAGAGCTGTTTTATATCGCACAGAATATGCAATTTCTGTAGCGGAAGCGATCGGCTTGCACAACAGCCAAGCTAACGTGGGGAAGTCAAATCGTTTCTAGTTTACTTTCAACCTCCCGATCTAAGGCTGTCGCTTAGATTGGAGATAACAATGGCAGGAGTGATACAAAAGTTCGTTACTGCATCAATGTTTATGTGGATAATTCCCGTTGCAATATTATATGCGTTTAACAATAATTTGCTTCCTGGTGTAAGCGACATGTCTCCCTATTCACTCACATTGTTGAGCGGATTCCTTGCTGTTATATCTGTCAACGTAGTTATCGCATTTTACATATATATGGCAATGAAAGAGCCTTCAGACCAACACAAGCCTGATCCTGCATTTCTTGCTGAAGCCGAAGCTAGTGTAAGCAAGTTAAAAGG
>V300016263_L3_WHPEAkcfEAAARAA-541_1_paired_trimmed_paired_merged_contig_28991
GTCTATGCGTGTTCCTGAAATCCCTAAAGTCAGAAATGAGGTCAATCCTTCACAAGAGGATCATGAGGTAAAGCCATCTGAACAGTTGGAGAAACCTCTTTCCTTGAAGGAGCTGGTAATTCCATTCACAGCATCTATCTCAGAGTCCAAGGAAACATGTGAGATGGCGTAAGTAAGGACAGAGTTGGAAATGTGACATTGGCTGACCTGCAGAATATGGAGGCCGACTCTACTGGGAGACTACTGAATTGGACAGCAGATGCTAATGATGTTGATCAATAACTAGTCAAACCATGTAGTCGGAAGATGGGGGTGGAGAATGCTGATTGTGCATTGGGATGGATCCACTTCTAGCAGTCAGAAAATTGCAAAGTGAGTTACTCTCCATTTTCAAACTCTGGATTAGGAATTGTACCAGATGGAAGTGAGAAAACTGAAAGTTCTTGGAGGAGATGGTGAGAGGGGATATTTGCCGGATGATGCACTTTTGGAATTGGCAGAGT
>V300016263_L3_WHPEAkcfEAAARAA-541_1_paired_trimmed_paired_merged_contig_28992
AGAAACACTAAAATATTATGGAAGAGGAGTGAGAGAGGAGAAAGCTTATGCATGCTTTGTCGGCCATTTCTGCATCTCACTCTCTCACTTTCTCTCTTTATCTCTCCTCCGCATTCACACTAAGTGGATATTCTGAATCATTCTGTAGGGTTACAAAACGAATGAACACTTGGCTTTTTATCTTCTTTTAGATTATCTTTAGATAGAAAGTTGGCAATTCACTGCACCTGATTACTTATTATTTGCTCAAAGAAAAATTTAGAGGAAGTCAAGCTCAACCTTTCCAATAATGCACCACTCTCTCTTTTCAACCATAAACAGCCAATGAATTTTCCCAGAAAATTTTATTTTCTTGGGAAAGTGGAGAGTATTTCTTTCTGCTTTCTTGAGTTTTCGTTGCTTCTCTTTGATGGGATTCCTTTTTTTTTTTTTCCTCTATTGGTCATCAACTCCAGGTATGTAAAATCATTGTCCTTATCTAGTTCCCTACGAGTTATCAAAAACCCTTGTATCCTTCTCAAACCTGAATCTTTTCTTTTGTGATCACCCTTCATATTTGTTGTGTCAACTTCTCGAATTCTAGTTTGCGTCGAAAAAATCATGGAATTGTTGATGAGAAAGTGATGTTGTGAGTGCTGAAACCCTGCAAACTTAGGGTTATTGTTTTCAATTCCATTTGGTGGTGATGGTGAAAATGTCATATGGTTTGTTGATTACTATAACTGTTCTTGTTGTTGCCCTTATGGTTTTCGAATCCGAGGGGATCAACGATGAGGGTCGATATCTGCTGGAAGTAAAGAGCAAGTTAGTTGATAGATTTGATCATCTTGGTAGTTGGAATTCCAATGATTTCACACCTTGTGGATGGAGAGGTGTGAATTGCAGCAACGGATACAATCCGGTGGTGGTGTCTCTTGACTTGAACTCCATGAATCTTTCAGGTTATTTGTCTCCGAGCATTGGTGGATTGGTTCACCTGAACTATCTTAATCTTTCTTTCAATGAACTGACTCGGATTTTACCTAAAGACATCGGAAATTGTTCGAGTTTGGAGGTTCTAGCTTTGAATAACAATAAGTTTATAGGTCAAATTCCGAAAGCAATAGCTAGACTTTCAAGTTTACGAGTACTGAATGTCTGCAACAATAGATTATCAGGGCCTCTCCATGAAGAAATTGGAAATCTTTCATCCCTGTCCCAGCTGATTGCGTACTCTAACAATCTTAGCGGAATTCTGCCGCTCTCTCTTGGAAATCTCAAAAGATTGACGACTTTCAGGGTGGGGGAGAACTTGATATCCGGAAGCTTGCCTGCAGAGATAGGTGGATGTGTGAGCTTGGAGTATCTTGGTCTAGCGCAAAATCAGTTGACCGGAGAAATGCCTAAGGAGCTCGGGATGCTTGAGAATCTGTTAACTTTAATTCTTTGGGGTAACAAGCTTTCCGGGGTTATTCCAAAGGAGCTTGGCAATTGTACAAATTTGGAAATTCTTGCCCTGTATGAGAACAAGCTTGTGGGAGAGATTCCGAAGGAGCTTGGAAACATTGTGTATCTGGAGAAGTTGTATATTTACAGAAATATGTTGAATGGGACAGTTCCAAGGGAGATTGGCAATCTTGCTCTAGCAACAGAGATTGATCTTTCGGAGAACTTATTGTCGGGAGAGATACCAGTTGAGCTCAGTAAGATAGCGGGATTGCAATTGCTTTATCTTTTCCAGAACCAATTCACAGGTGTTATTCCAGATGAGTTCACAAGTCTTAAAAACCTGACCAAGCTCGACCTCTCTATTAATTTTTTAACAGGTTCAATTCCTACCGGATTCCAGCACTTGACTGAACTGATCATGCTGCAATTGTTCAACAATTCGCTGAGTGGAGTAATCCCTCAAGGCCTTGGAGTGTATAGCCCGCTTTGGGTGGTTGACTTGTCTGAAAACTTCCTGACAGGGGAAGTTCCTCGTCATCTCTGCAGAAATTCTAACATGATATTGTTAAATTTGGGGTCTAACAGGCTCACTGGGAATATACCAAACGGCATCACAAGCTGCAAGTCATTGGTTCAGCTTCGTCTAGTTGGGAACAACCTCACGGGGACTTTTCCATCCGAAATGTGCAAACTGGTTAACCTTTCTACAGTGGTGTTGAATCAGAACAAGTTCAGTGGCGCCATTCCTCCGGAAATTGGTAACTGCAGAACTTTGCAAACGCTGCACCTTTCGGACAACTACTTCACATCAGAGTTGCCTAGAGAGATTGGTAGCCTCCCGCAGTTGGTGATCTTTAATGTCTCATCAAATTCTCTTTCTGGAAGGATACCACCCGAATTTTTCAATTGTAAAACACTTCAACGGCTTGATCTTAGCAATAACAACTTTTCAGATGCATTGCCAAGTGAGATAGGAACACTTTCTCAGTTGGAGCTTCTCAAGCTTTCTGAAAACAATCTTTCTGGGAACATACCAGTTGCGCTGGGAAACCTCGTGCGTTTGACTGAGTTACAAATGGGTGGCAACTCATTTTCTGGTGGCATCCCAGCTGAGTTGGGTGCCCTTTCGAGCCTGCAGATTGCATTAAATCTCAGTTTTAACAACCTCTCTGGCGAGATACCTCTTCAACTTGGGAATCTTATCTTACTGGAATTCCTTCTACTCAATAACAACAATTTGACCGGTGAAATTCCAGGTTCTTTCGAGAATCTTTTGAGTCTACTTGGCTGCAACTTGTCGTACAATGCCTTGACAGGGCCTATTCCTCAGTTACGGCTCTTTCAGAATACAACTGTTGACAGCTTTGTTGGGAATAAAGGACTCTGTGGCGGTCCTCTTGGTGAATGCAAAACACCAACATCTTCACTCTCTTTTACTCCGGATATGGTGAAGATAAACCCCCGCTTGGGTAAAATCATTGCTATCATTGCAGCAGCTGTTGGTGGTGCTTTTCTCATTTTGATTGCAATCCTTGTATATGTCAAGAGACGTCCCACAAGCGTAGTTGCTTCATTGCAAGAAAAATCATTCACTTCGCCGGTTTTGGATATGTACTTTTGCCCAAAGGCTGCAGGGTTCACTTTCCAAGACTTGGTTGCGGCAACTGAAAATTTTGATGAGAGCTATGCAATTGGAAGAGGAGCTTGTGGGACCGTGTACAAAGCAGTCTTACCGAGGGGTCATATAGTTGCTGTTAAGAAGGTAGTATCCAACAGGGAGGGGAGCAATGTGGATAACAGTTTCCATGCTGAAATTTTAACTTTAGGAAAAATCAGGCATCGAAATATTGTAAAGCTATACGGCTTCTGCTACCACCAGGGTTCCAATCTTCTGCTTTACGAGTACATGGCAAGAGGCAGCTTGGGAGAATTGCTTCATGGAACATCTTGTAGTCTTGATTGGATAACGAGGTTCATGATTGCTCTTGGGGCTGCTCAGGGTCTCTCTTACTTGCATCATGATTGCAAACCGAAGATCTTTCACCGTGATATAAAGTCCAATAACATTCTTCTTGATGATAAGTTTGAAGCTCGTGTTGGGGATTTCGGGTTGGCAAAGGTGATCGACATGCCACACTCTGAGACTATGTCTGCAGTTGCAGGTTCTTATGGATATATTGCCCCTGAGTATGCATACACTTTGAAAGTCACAGAAAAATGTGACATCTACAGCTACGGAGTAGTCCTTCTGGAGCTGCTGACTGGAAGAACGCCCGTACAGTCGATAGAGGAAGGTGGTGACCTGGTAACGTGGGTAAGAAACTATTTTCTGCACCATTCTTTGTCTTCAGGATTACTCGATGCTCGATTAGATTTACAAGATGAAGGTACTGTCTCTCACATGATTAATGTCTTGAAAATTGCTTTGATGTGCACAAGTACGTCCCCTTTCGACCGCCCGACCATGAGAGAAGTCGTTTCCATGCTTATTGGGTCAAATGACTGGGAAGGACACCTTGAAAGTGATTCATCAAATCATGATACCAATTCCATGGATAATACTGAACCTTAATTCCAATTAATCCTAAGTTTTCTGGTGATTTTGGTTTAGCCAGGATGAGTTTTTCACTTTTAATTCTCAATTATATATACTCATCCCTGTATTATTTAAACAAATACAATAAGCTTCTCCCTGTGCATACACCCTATGGCTTCTCTTCTCGATCCATTTACGTGGATAACATGTTCCGTTTTTCATACGGGAAGCAGTCTATATCTGTTATGATCTATATTTGATGAACTTTATACAGTTTTTGATTCATTGTTTGCTCTGTTATTCAAGTACAATACATATTGTTTCTCGAACACTCAAAATGTCGTTGACAACTATCAAGCATCTCTTCTCTTGCTGG
>V300016263_L3_WHPEAkcfEAAARAA-541_1_paired_trimmed_paired_merged_contig_28993
ACGATAAGAATATGATTGAATTGAAAACGACTGGTAACTCATGTATGAAGATAAGTTTGATGATTCACTTTATTACAGATTCATAACATATCATATTTAGTCTTGTTTATTTCTCATTTTGACGCAACAATGGATTGGACTTGATCCATTTTAATTAATCACAACATATCTCATCCAGCCCACCAAATAGGACCTTAGGCCATTTCCCATTGCCCACTCTGCACTTGATTTCCCAAACCAGACTATCCCGCAACCTATTTCCCATTGTGATTCTTTCCCCGAGTGACGGAGGCTTATACTGTTTCTTCTTCTTGCTGGAGATCTGGGAGATCGGTGAATAGGGGAGACACAAGTTCGCCAACGTGAAAGAGGAGGAAAGGCGCGTTCGGCTTCTTGTTAAGGATCCAGAGAGGATCCAAGTCCCACATCTAACCCGTGTCACATATTCACCTAAATAATATCGTTTGTTAAAAAATAAAATAAGGCATAAACTCTCTTAAAGAGAGAAAAACAATGATTATCTGACTCCTGGTTTTTCTTCACGATAATTTGTTTAAGCGAACACTTGTATTAATTTTACATCTAATGTAAAATTTA
>V300016263_L3_WHPEAkcfEAAARAA-541_1_paired_trimmed_paired_merged_contig_28994
GATGTTGCCTACTCTTTCTTACGCAGGAATTGCCGGTCTCCCCCTGTTACTCTGAACATTCCTCATATTTGTTTGATCAACGTGGGCATGAACTACATCGTGTAAGCAAGCCTCCAGTGATACATGTTCTGATGGCAGGAAAACTTCCATTGTGCCTGCTTTTGTCAAGATCCAAAAGCACTTTTGGTTTGTGTGAATAAGTTCAGATTCTTGGTATGGAAGATATGTTTCCTCACTTGGCACAAGGCATGGGTGGAGGTGGTTCATAGCTTCATGTCCATGTCAAGTTGTTTGGGGGTGTACTGCTGAGGCCCAAGTGGTTCCAAAATTTATTGAATTTTGCCAGATTTGTGCAGTCTGTCATTTGAAGCAGGATTGCAATTGGCCCCACAAGATTTCAAGCCACACGGCACATACTTAATATTTTCCCGGACTTTAGAATATCCTGGAGGGTATTGAGCAGGGGTATCTCCAAGTCGTGATGAAACTGATAAAATGTGAAGGTGTACACTCCCGTTCATTATCTATC
>V300016263_L3_WHPEAkcfEAAARAA-541_1_paired_trimmed_paired_merged_contig_28995
ACTATTATCAAAAGTATCAAACACATTCAGGAAATCCCAAGTCGAGACCCTTGGAGGCGAAGGCGTTGCAGGTGGAGGACCGGCTGGTGGTGGTGGGCTTGGCTGCCGTCGATTGTACGGATTCTCACTATTCGCCGGTGACCCCATCGGGTACCCGAAAAATCCACCACCGCCATACGGCTGAAAGCCCGAATAACCCGGATAGGAATCCGGATAAGGACCATTTTGGGTCGGATATCTCTCCGGCTCTTCATAAAACACCGTCTGCATCGGCGTCTCCGTCCTTCTCATATAATACACATGTGAATTCGGAGGGTAACGATAGGAAGAAGTAGAGGATACCTCTTGCTCCGGGCTGTCCTCGATGTTAATGTGACCCGACGATGAGTCAAACTCGGATTCTGACTCGGACCCAGACGACAAATGTATGTGAGCGTCGTCATTGTCGTCCGCTTTCAGCGAATCAGCGGAAACAGAGTGCGGAATCGATGTAGACAAGTGATTTGTATGGGGTTTCCTCTTCCTGGGCTTGCCTTCGTCGGAGGGCAACGTGAGAACCGGAGATCCCGGCGGCGAGGACGACTCGCCAGCGCCGGA
>V300016263_L3_WHPEAkcfEAAARAA-541_1_paired_trimmed_paired_merged_contig_28996
GATTCCTATTCCTATTCACATTACCCTCTTCATTCGCCTTCCGCTTCTCCTTGTGAACCTCTTTCAACACTTCCTGCTCTGTCTCATCCTCCAAATCAGGAATTCCCTCTCTCTCCCTCACCTCCTTCGAGTCCGGACTGCTCGTCGTGGACCCGTACCCGTATCTAGCCTTCGGATAGGAACCCGGGTAACCAGTATTATCATAAGTTTCAAACACATTCAGGAAATCCCAAGTGGAGGTTGTCGGAGGCGAAGGCGGTGCAGGTGGAGGACGGGCCGGTGATGGTGGGCTCGGCGGCCGTCTATTGTAAGGATTTTCACTATTCACCGGTGACCCCATTGGGTACCCGAAAAACCCACCACCCCCATATGGCTGAAAACCCGAATAACCCGGATAAGGATCCAGGTAAGGACCATTTTGGGTCGGATATCTCTCCGGCTCTTCGTAATACACCGTCTGCATCGGCGTCTCTGTCCTTCTCATATAATACATATGTGAATTCGGAGTGTAATTCGAAGGGTAATTCGGGGGGTAATTCGGAGGGTAATTCGAAGGGTAACTCGAAGGGTAACGATAGGAGGAAGAAGAAGAGGGTACCTCTTGCTCCGGGCTGTCCTCGATGTGAATGTGACCCGACGACAAGTCTAACTCGGATTCTGACTCGGACCCAGACGACAAATTTATGTGAGAGTCGTCAAAGTCGTCCGCTTTCGGCGAATCAGCGGAAACAGAGTGCGAAATCGACGTAGACGACGAGTCGTTTGTATGGGGTTTACTTTTCCTGGGCTTGCCTTCGTCAGAGGGTAACGTGAGAACTGGGGATCCCGGCGGCGAAGACGACCCGCCGGCGCCGGAGATAATAAGGTCTTCGTCGACGAACTTGCACAGGGCGTCGCCGATGTGCTGGAGGGATTGGAAGTAGGAGAGGTGGGCTGCGGCGAGAGCGTAGCGCTGGTCCAACGCCTTTTTGATGAAGTCCTTCCGCTCCCGGCAAAGCGTGACTAGCGGCAAGTCGTCGACCTTGGAGCCACCGCAGCCCATATCATCCGTCAAGTAACCCCTGGAGAGAGCCCAAAATTACAAGCCAATGCCACTCACCGCCACCGCCAACTCTGCGCCTAGCGGACCTGGTCTTCCTCCTCATGGCGTCCTCCTCCATGCCTGTCCGTACAAACGAAGCATCGTGAACAACCACCGCAGATCCGACTACGATCTAACCGGGTCACAGAGAGAGAAGGAAAAAATTGGATTCAGATGAAGATCAAAATTCCAGATTTTAACGGAACCCAAACGAAAATTCGAGATTTTAATGGAAACCCTAGAGCAGAAACTACAAGGTGAGCAGCACAGACATGCATTTACACACATACATACACAGACCTATAGATATAGAAATAGAAACACATCTAGAGCCATGGGGGGTAGCGAGATCCGGTGCATGAAAATAAGTGAAGGGATGTGAAGGCAAATCCGACCGTTGAGATCGATGGGGACGAGTAATGACTGTCCATGCGAGGAGGGGACAGAGGCTCAGAGAGACGAGTCTCTCTCTCTCCTCTCTGAGAGTTTGAGAGAAAAAGGAGCAGGCAGGCAGTCAGGCAGCAGATACAATACAAACAGATTTTTAATTTAATTTTCTTTAAATTTAAATTTTGATAAAATTAATTTTGTGCATAAGAAAACAAAATAGGGCGTGGAAATACGAGAGATTGGAGGTTGCGAAGAACGCAGGGTGCTTTTTCTCGTTTTGTTCGTGGAATTTCGGATTTTGATGAGAGAGAGAGAGGAGAGAGAGAGA
>V300016263_L3_WHPEAkcfEAAARAA-541_1_paired_trimmed_paired_merged_contig_28997
ATATCATCAGCGGTAAGTGGTTCACCGGTTACCGGGCATTTTCCATATTCCGAGATATGTCGCTCGATTAAATGCTTCTCGAAGAGCAACCCAGACTTCTTGGAGACCACAGGCTCCTCCGGCACCTCGCCGGATAGTGCGCAGTTCATTGTGGCAGAGAGCTAGGGTTTTCGTCGGAGCGTGGAGCTGCTACTGACTCGGCCAAGCGAAGAGGAACCGCTGCCTCACTGAGCAAGAAG
>V300016263_L3_WHPEAkcfEAAARAA-541_1_paired_trimmed_paired_merged_contig_28998
AAAAAAAAAAAATAATAAATAAAAAATCAGGGCAAGCTTACAGTAAGAAAGGCCTAGTTACAAATAAAGCACAAGACTAAAAGTTGGACCCCCAAAGCAGTAAAAACCCAACCCAAAGGTTGAGCACAAACCCACAGAAAGCAGAAACCTTTGCAGCTCTGTTGCCACCATAGCCGCCGTTGATTGTCGCCCCCCACGAGCACCAGAGATCACACCAGCAAGAACCCCATAATTAAGGAAGAAAAAGGCCACATCATCCTCCAAGGACCACCACAACAATCTCCACCATGAAACCAAGTAAGCACGCAGGAAGACATACCCCATGAGCAACATCGTCGACAAGAACAACGGGAAGGACCGACAAGGGTCAACAAAGGTGGTGGTGCGAACACCCGAACCAAAACTCTATGCACCCGCCCATAAACCCGTGACAAATCGCAGTGAACACTGGCGGTAACTAAATGGAATTGGGTATGGGCAAAGAAACGATGCAGCCAAATGACGAAGATGATGGAGAGGAAAGGCTTGAGAAGGATGTCGGACACGAATGATTGGGGAACAGGGCTCAAAGTGGTGAGATAAGGCAAGGAGATAAAAAGGAGGAGATCGTTATGGACAGGCAAACATGAAGAGCAAGGAAAAGATGAAAACAAAGGAAAAGCATGGAACTGCCACCAACTCTAGCCACAACTAGAGCCAGCTGCGACGTGGATCGACAAAGTCAAAGACCACTCACATGACCGCGAGAAAGACTCTCACAGGAGGAGGGAAAAAAAATTTAAAAGGACTTGGGCTTGCATGCGATGCATACAAAAACATAGTTGCATTATAACTCACAGAAGTGTCTGATATGAAAATTTGATTCATAGAAAGAAGCCTTTTACTACCAGGCACTGTGGAGTGAAATTTACTACCTGCTAGTCTACACATTTGAATCTTACATAAGAATTCCGAGGAAAAAAAAAAGTTGAAGAAGCATCAAGTCATGAAGAGCATCCGCACTAATTACTAATCGATCTTAATCGTCCTATTATGAGGAAAGACAGACTTCAACGGAAAATGCAACACCGGCAACCAGAGTGAAGATTCGGGTTATGTTTGATTGTGTACAAACAAATCAGCAAAAGAGATGAAGTGAAAAACAAGTAACAATAGCAGTTGAAAACAGTTCACTAAATCTGAGGCCAGAATCTGGACCATGTATGTTAAACATAATTCTCAATCCTTATTCAATGACAAACACTTATTTCCCAGAAGTGAAACTACGAAAAGATTCAACCTATGCCCCCAAAGACTCCCTTCATTCCACCTATATACATGGTGAAGTGAAAAAGGACTCAGAGTTTGCTAGTATGTATAGCAAACAATGAATGCCGACCTTCAGCAATAACCTCACCAGTTGCTTTGTTTCTCACAAGTATCGACGTTCCACAATAACGATCTCGTTGTCCTAACACCCTTGACGTGATCTCTAACTCATC
>V300016263_L3_WHPEAkcfEAAARAA-541_1_paired_trimmed_paired_merged_contig_28999
ACCTCACCAGTTGCTTTGTTTCTCAGAAGCACTATTGTTCCTGAATAACCCCCTCTTTGTCCTAACACCCTTGACGTGATCTCTAACTCGTCATCAAGCTTGGGACTGGACATAAACGAGATGGACATGTCCACTGAAACATTCATAGGAAGACCCTCAACATGAACAACGGCGCCACCCACTTCATCGACCAGGTTTGCAATTGCACCATTAGCCAACCTTCCACTTCTATCGGTGAGGCGGGG
>V300016263_L3_WHPEAkcfEAAARAA-541_1_paired_trimmed_paired_merged_contig_29000
CCCTTGACGTGATCTCTAACTCATCCTACAATTTGAGATCAAGAGCAATCAGATGCCATAGGTCCCTTCAAGAAATGCGATGAAATCAGAATGGTACAGGTATAAGATGTTAGAGCTAAATATACACAAACGTGAATCATATATCGCACGCACACGACATGGCGAGCAATGAAAATCCCACCACTAGAAACACAAATGACTAGCCAAATATGAGCAATCAGATTCTTTCAAATTCCTAATCATTCCCCTTTGACAAGCAATACTCAACAAGGGAAAACAACCGATATCAGACTCACATTACAACAGCCAAATTCTGCTAATCAAAATGCCAACGGAGCTTTTCAGCACAGAAGTTTAAGTATGCGCAATATTGATTGTCTAGTCTATTAGATTGAACATGTACATGTATGCCCAATTCAGAGGTTGCTAAATCCGACAGAAAAACGAAGATTTTATATGACGTGATCTCTAACTCATCACCAAGCTTCGCCTTTGACATGAACGAGATGGAAATGTCCACCGAAACGTTCACGGGGAGACCCCTAACATGAACAGCAGCACCAACTTGATCAACAAGGTTTGCAATTGCACC
>V300016263_L3_WHPEAkcfEAAARAA-541_1_paired_trimmed_paired_merged_contig_29001
CCGTCCGCAGTGGTTTTAAGATTCCGGCCACTCAAATCTGCACAAGCCTTAAGATCCTTTCTCCACTGCTCGACTTCATTTGGATCTTCCTCCCTTTCATGCATCTGAAATGCTTCCCGAAAACTACCACTCTGTTTCCTCACTTCAGAAGGGTCAACGTCGTAGAATAGTGGATAGACTACTTTCCCCTTCACCTCTTGATCTTCTCGGCACTTCATGATCTTCGACAGCTCCCTCAGGCACCATCGGGACTCCGCGTACCTCTTCGAGAAGATGACGAGGGCGATCCTCGACCCTTCGATTTCTCCGTCAGGTTCGCTCTGTATATTGTCCTCCCTTCTGAGCTGGTTGTCTACAAACGTGTTAATTCCGGCATCGCTTAAAGCAGAGTAGAGGTGGTCTGTGAAGGTAGTGCGTGTGTCGTCGCCGAAGCTGAGGAACACCTCGTACTTCCAGCGGTTTGCATGGGCGGAGCTGCTGGTATTCACCGATTCCAAGAAAAGGAAAAAACAAAGAAAAAGGAAAAGTAGCCGTGAATTCTTGCACAGCTCGTGCTTCCAGCGGTTTGAACGCCAAGAGGAGGACGAAGAGGCGGCGGTTGCATTGGTGGATGTGCTGGTAATCATTGATTTCAAGTAAAGAAGTGAAACTCCTGATTATTCTTTTGGATCGCTGGAAGATGTGAGAGCAAAGCAAATTAAGGACCCCAATTCTTTGATTATTGATTTGCAAAAGCAAACCTTCGAAGATCTGAAACGCAGCTCAAACAGATGCAAAACTGAAATCGAAAATAGTAGAGAGAGGAGATACTGCTCTTTAATGACTTCCAGTTCCAGCTCCTTGTCTCTATCTCGATCTCGGTCTCGGTCAGATTTGGCTGTGGAAGGAAGATGGGGCTGCTGGGGAGAGAGAAAAGGAGAAAAATAATGAAGAAAGAAAGGGAGAAGAGATGCAAAGCTGCGGCTGTGAAAGAAAAGAAGAAAGGAGGGAAAGAATATGCTAGC
>V300016263_L3_WHPEAkcfEAAARAA-541_1_paired_trimmed_paired_merged_contig_29002
CCGTCCGCCGTGGTTTTCAGATTCCAACCACTCAAATCTGCACAAGCCTTAAGATCCTTTCTCCACTGCTCGACTTTATTTGGATCTTCCTCCCTTTCATGCTTCCGAAATGCTTCCTCAAAACTACCACTCTGTTTCCTCACTTGAGAAGGGTCAACGTCGTAGAATATTGGATATACTACTTTCCCCTCTTGGTCTTCTCGGCACCTCATGATCTTCGACAGCTCCATCAGGCACCATCGGGACTCCGAGTACCTCTTCGAGAAGATGACGACGGCAATCATCGCCCCTTCGATTTCTCCGTCAATTTCGCTCTGTATATTTTCCTCCATTCTGAGCTGGCTGTCTACAAACATGTTAATTCCGGCATCGCTTAACGCGATGGAGAGGTGGTCTGTGAAGGTAGTGCGTGTGTCATCGCCGAAGCTGAGGAACGCCTCGTATTTCCAGTGGTTTGCATGGGCGGAGCTGCTGGTATTCACTGATTTCAAGAAAAGGGAAAAACAAAGAAAAAAGAAAAGTAGCGGTGAATTCTTGAACACCTCGTACTTCCAGCGGTTTGAACGCCGAGAGGAAGACGGAGAGGTGGCGGTTGCATTGGTGGATCTGCTGGTAGTCATTGATTTCAAGTAAAGAAGTGAAACTCCTGATCGTTTCAGTCTAAAGAAAACGAGTCTCTCCCCAGATTCCCCGGTGAAACTCCTGATTATTCTTTTGGATCGTTGGAAGATGTGAGAGTAAAGCAAATTAAGGACCCCAGTTCTTTGATTATTGATTTGCAAAAGCAAACCCTCGAAGATCTGAAACGCAGCTCAAACAGATGCAAAACTGAAATCGAAAATAGTAGAGAGAGAGGAGATACTGTTCTTTAATGACTTCCAGTTCCAGCTCTTTGTCTCGATCTCGGTCTCAGTCAGAATTGGCGGCGGAGAGAAGATGGGGCTGCTGGGGAGAGAGAAAAGGAGAAAAATAATGAAGAAA
>V300016263_L3_WHPEAkcfEAAARAA-541_1_paired_trimmed_paired_merged_contig_29003
TGACGTTTGCAAACATGCCAATGAAGCCTCTGTTGAATTCTGCCTTGTGGATGGGGATTCCAGCGAACCAACTTCCTACATGAAGGTGGAAAAGTGTGGGATATGTCCATTGTATGCCGAAGATGCTGAGAGATTCAAATTTGATCATGTCATCATAAAAGGTGTCCCAGAGGCAAAACGAGTCATCGTGTCGAGGGAACCAGAAGAAGAAGAAGAAATACGCCATGATGATTTTGAAGCCAGTGAGCCCAAAGACAGTGGATCAAGTGATGAGTTTGAAGAAGAAGCCAGTGAAAGTGGAATTGATAACAGTGCGGACTTGTTAGTCCGTCAATCTTACAGGGAAACTAGTCTTATGGACCTGAA
>V300016263_L3_WHPEAkcfEAAARAA-541_1_paired_trimmed_paired_merged_contig_29004
CTGCAAATGCTTTCATACTTCCGCCAGATTCTGTCCGATGGGTGATGGGTCCATCAGGATCGGTTGTAACCTTCCCCAATGAAATGGGCTTGCCAGCTATATTCGACTCCAAGCCTTGCAGTTACCCTCCTCCCCGAGAAAAGTGTGCCGGACCATATTGTACAAATCCATACAAGTACCGGGATTCGCAGTCGAAGCTCCCTTTGTGCAGTCTCCGCTGTTACAAGGCAATACATGAAAAGATGGCCCCTCTATCTGCCTGTTGATTCTGTGAAACCGGCTTTGCAGACTTGCAGTTGCTGGATAGTCCGGCACCACTTCATATGTACTTTAATTAGTTATTACATTGGTGTGCTGTATATACGGAGGGAATTTGTATACACAAATCATACATAAAACTGCCTGCATATTCTGTAAAAAGTTGTAAGCTTGTTTGCGCACTACAACAAACCGTGTCTTTGGCCAAGTTTCCCTCGTATGCTTGCATTGCATCGTATCCCACGTTT
>V300016263_L3_WHPEAkcfEAAARAA-541_1_paired_trimmed_paired_merged_contig_29005
CAGTGCCAGGATTCTTCTTAGTAGCTTCAAATGATGAAGCAATAGTTTCATAATCCATTTGAGGAGTCCATGGTGCCATAGCATGCTCCATAGCTGATCCACGGTCAAGCATCATGTAAAGGTCATCTGGTTCATGAACACTATACGCTTCAGGTTTATCATTTGAAGTTTCTTGCATGCCGTATTCGTCTTGAGTAGCTCCATTGATCTCTGGGACGAAGCTTATATC
>V300016263_L3_WHPEAkcfEAAARAA-541_1_paired_trimmed_paired_merged_contig_29006
GTTTCCGGAAAAAGAAAGCTCCGAAAATACCAACCGTTAAATTCTCAGCACACCCACAGCTCGTCTCTGTTTGTTTCTTTATATCTGCAAGCTTCCCAAAATCCGAAATCCGATACGGAAGATTCCCGAAATCCGATTCCGAACCCTGGAAAATTCAATTCGTTTGCTCTCAGTCAAAACCCTAGCTCCTCCGCCATGGGAAGCGAAGGCCAAGCTTCGACCTCCTCCAACGCCTTCTCNNNNNNNNNNNNNNNAAGTGAAGGACTCGGCCGACGCGGATCTCCAATTGATGAAGCACCGGGCCAACGAGTTCAAGAACCTAGCGACGTCGTTCGACCGCGAGCTCGAGAACCTGTTCAAGTTTAACTCCGCGTCCTCGGCGGGGATTCGGTCGTCGGCGTCACCGCCAGCAGAAATTGACTTCGTCAAGAAGCTGCAGCCGAAGCTGTCGGAATTTCGGAGGGTGTACTCGTCGCCGGACTTCAGCAAGAAGGTTCTGGAGAAGTGGAGCCCCAGGTCGAGGATCCGGATCAATTTGTCGGCGATA
>V300016263_L3_WHPEAkcfEAAARAA-541_1_paired_trimmed_paired_merged_contig_29007
GGTACAGATGAAAAGGGTACAAAATTTGTATAATTCAATAAACAACTTTTTACTCATTTGGTAATTTACAGGAAGATCATCAGGTTCACAGATCCCTTCTGCAGAGAGGGCATGAGCCATGCCTTAGGAGCCACTTATCTATACAAGGCAAGTGAAACATGTGATGGCAGTGTGGCAAACTTCTTACTGTCTCTCCAAGCTGAAAATCCTGAAGGCAAACTGAACAGGAGACTTTCTCCCCAGAAGCATCCACGTTGTTGTGGCAGGTGATTTTGATCTTTGGGATCTTTTCAACTGAATCTCCGG
>V300016263_L3_WHPEAkcfEAAARAA-541_1_paired_trimmed_paired_merged_contig_29008
CATTGACAAATTCAAATATCTATTCACCCCATGCGAATTCTAGGTACGAATTCTACAAGAAACTGGAAAATGCCGAGAACGAAAATGGAGATCCAAGAGTCAAGAACAATCCTTTAAACCTATTTTTCTTTCCCCCTATTATCAACAAATACAAAGAATATGTGAAGGTTAATGTACAGAAGATCAACTTACAACTGACCATACATCCCCAAACATAAAACTTGACAAGATATACACCCTTTTTTTTCTAAAAGAATTGGTTTACTAATATTAGAACTGGCCATTTTCTACATGTCAAACCCCACCACTATCTTCTACAAACCACCAGTAAGGCAAACGTCGGTATCGTTCCTCATCAAGCACTGCGGTAACAATACTGCCACCGCAAAGTCTACTGCAGCTTCCCGTTACACCAGCCCAAGAACTTCAAACTTAGCTCCTTTTTTTTTTTTTCCCAGTGGAGTTTCCATTTTTTTTT
>V300016263_L3_WHPEAkcfEAAARAA-541_1_paired_trimmed_paired_merged_contig_29009
TCTTCTAAAAGAATTGGTTTACTACTAATATTAGAACTGGCCATTTTCTACATGTCAAACCCCACAACTATCTGTGCTACAAACCACCAGAAAAGCAAACCACGCTAACGTTCCTCTTCAAGTACACAGCACCGCCACCACCAAAAAAAGTCCAATGCACCTTCCCGTTACACCAGCCCGAGAACTTCACAAACTTAGCTCCCTTTTTTTTCCCAGTAGAGTATCCATTTTTTTTTTACAGCTACAAGTATGC
>V300016263_L3_WHPEAkcfEAAARAA-541_1_paired_trimmed_paired_merged_contig_29010
GGCTCTGTTACAGAAACCTCTCTAACGTTTTCAAGAAAGCAGTGAACTTCAAAATGATGGACGATTTTATCATAAACTAGCTTAGCAAGAGTAGTCTTGCCTACGCCACCCATCCCAGTTATCCCAATCAATCGAACATCATTTGCGTCATGAGCTTAACAGCAAACTTAGTTGCTCGACTGCAGAATTAGTTCCGACTAACTTCTGTGAGGAATCTAATAGCGTGCATGTAGCTTGCACTTTCCTCCACATGCATTTGACGATGTCATCAATCAGCTCTCTTTCACACTTAAAATTCTTCAAATGCCAGCCAGAAATCTTGGATACTTCTCTCAAATCTGCTCTCCATTGGGTCACCTTTTTATCTTCAGTACTAATGAACTTTTCTTCATGCTCAGCGAAGGCTTTGGCAAAAGACCCCCTTTGATTTCCTACGTCGGAGGGATCCACGTCATAAAAAATTGGCATGACATCCATGCATTGAACAATTTTTGTGAGTTCGTCCAAGCAACATTTGGAAGAAGCATAGTTTGGTGAGAGAACAACAATTGCTATATGCGATGCACTGATTGCACTTTGGAGCTCTGGAGAAATACTTGTTCCTCTTTCAAGCTCTTGATCGTCAAAGAAAGTTGTAATTCCTTGGCGCTTGGACAATTCATGGTATAAATGGGATACAAAACCCTTGCGGGTGTCTACACCCCGGAAACTCAAAAACACATCATACTTCCATCGAGGAGCTGATTCATTTGAAAGAAAGCATGCAGAGGCTCTTTGGGTGCTCAAAGTCAATGCCATCAGAACAAACAGTTGTTGTAAATCGGGTACTGCAAACAGTAACTGAATGAACAAGTAAAACGATAGAAGATCAACGAGAAGCACAGTTTCACTCTACTCTTGATTTGTTCTTCTTTGAGAGCAGACCTTCCAACCCAACAACCATTTGCAGATATAAAGGTCCCC
>V300016263_L3_WHPEAkcfEAAARAA-541_1_paired_trimmed_paired_merged_contig_29011
TTTTTTTCATCTCTATTTTTCCTCAGAACTCTTGAGAAACTACTAACGAGAACGTCCTCTCACCGAAAAACTCCGAATCTGGTGTACATTCGAAGAAAATCTTAATCCCAGAAAATCTAATCTTTGGGAATCAGCTTCGGAACAAGCAATGAGCCTTCCAAGAGAGCAATGCAAGGGTTCACAGAAAAGACTGCGGAAGTGAAAAACCCATCATTCTCTCTCAAGGAAAGTGGAGATGACAATTGTTGTTGACCTTTTTATTTAGAGCAAGTGGAAATGATCTTCGGATAAAAAGATAAACTTGCCCAGGTGTTGGTATAACAGGGGACCTTTATATCTGCAAATG
>V300016263_L3_WHPEAkcfEAAARAA-541_1_paired_trimmed_paired_merged_contig_29012
GTAATTCGACGGCGGCGGTGGCTGCAGCGGCAGCGAAGGAGGTAGCTGTGGAGAAAGAGGAGGCGAAGAAGGAGAGCAAGAAAGGTTTTAAGACGATTAGTTTGACAGAGAAGTTCAGTTGCAGGGCGAAAGATATGTTTGAGATCTTGATGGATGACAATAGGTGGAAGGGTTTTACGCAGAGCAATGCGAAGATAAGCAAGGAGGTTGGAGGGCCGATCAGTATTTTTGATGGGTCGGTGACCGGTACGAATTTGGAGTTGCAGAATGGGAG
>V300016263_L3_WHPEAkcfEAAARAA-541_1_paired_trimmed_paired_merged_contig_29013
GTAATTCGACGGCGGCGGTGGCTGCGGCGGCAGCGAAGGAGGTGGCTGTGGAGAAAGAGGAGGCGAAGAAGGAGAGCAAGAAAGGGTTTAAGACGATTAGTTTGACAGAGAAGTTCAGTTGCAGGGCGAAAGATATGTTTGAGATTTTGATGGATGACAATAGGTGGAAGGGTTTTACGCAGAGCAATGCGAAGATAAGCAAGGAGGTTGGAGGGCCGATCAGTATTTTTGATGGGTCGGTGACCGGTTCGAATTTGGAGTTGCAGAATGGGAG
>V300016263_L3_WHPEAkcfEAAARAA-541_1_paired_trimmed_paired_merged_contig_29014
ATGGAACTGCTCTTGCTCGATGTGATTCATCGCACCAAATACATTGCTTTTGTTTGTAAGCTTGGTGTCAAGCAACTGACAACAGCAAAAACACCACTAAAAGAGCATAACAAAATACACTTAAAGCAAAGTAAAGCGAAAACAGAAAAACCAAAGCAAATAACAGCAAACAGAACCAGACGAGAGCAAAGCAGCCAGCCCGGGATGAGCTCATACATATACGATGATAGATTCCACCTCAGACATTCACAGAAATAGGGAGACAAGATCAGATTCTATTGGATCATCAGCTGTACAGAATGAAAGAATATCAAAGTCCCAATCTCCCGCTAAAAGGATTATAAATTTTTAATGTAATATTCATATGTACACTTGGGATTCTTCCATCACGTCAATCTGCCTCGTGCAGGGATCAGGAAGGAGGTGGGGTATGAATGGTGGTGGTACCAGGTAACATGGCTACTGTCACTACGAAGTATTCACAGCCAACAGGGAGACCATACGGGTTCAATCCTGAATTCAAGGTCAACCGGTCGGTTTCCGTGTCAGATGTTAGGTCGTTTTCAGACCTGGTTGAACTAGGAGCCAATGGCTTCACAGTCTGCCGTTCGATATGCACAATTTGCCCAACAATGTAGTTAGGTTGATTTAGGAGACGATCAGTAAACAAGGCTACAGATTCAGCAGACAGGTAGTAGTTGGAGCAATTACGATTAATTGCCTCGTACTGCCCAGATGTGCTTAGAACAAATGCAGCAATCTCGTGGACTTCCAAGCGGCCGAAAGATATCTTCTCTTTGTTTGCCTGCTTCTCAAGTTGATGCTTTGTGTACAATGTTTTAACCAGCTCCTTCTTCTCTTCCAATTCTTTTCTAAGTTGTTCATTTACAGCTTCAACCTTTGGATACTTGTCAAGCAGCTCTTCACGGTGCCTTGACAAGAAACCAACTCTATCTGCCACAACCCGAATACATTTCCGAAATTCA
>V300016263_L3_WHPEAkcfEAAARAA-541_1_paired_trimmed_paired_merged_contig_29015
TGAATTTCGGAAATGTATTCGGGTTCTGGCAGATAGAGTTGGTTTCTTGTCAAGGCACCGTGAAGAGCTGCTTGACAAGTATCCAAAGGTTGAAGCTGTAAATGAACAACTTAGAAAAGAATTGGAAGAGAAGAAGGAGCTGGTTAAAACTTTGTACACAAAGCATCAACTTGAGAAGCAGGCAAACAAAGAGAAGATATCTTTCGGCCGCTTGGAAGTCCACGAGATTGCTGCATTTGTTCTAAACACATCTGGGCAGTACGAGGCAATTAATCGTAATTGCTCCAACTACTACCTGTCTGCTGAATCTGTAGCCTTGTTTACTGATCGTCTCCCAAATCAACCTAACTACATTGTTGGGCAAATTGTGCATATCGAACGGCAGACTGTGAAGCCATTGGCTCCTAGTTCAACCCGGTCTGAGAACGACCTAACATCTGACACGGAAACCGACTGGTTGACCTTGAATTCAGGATTGAACCCGTATGGTCTCCCTGTTGGCTGTGAATACTTCGTAGTGACAGTAGCCATGTTACCTGGTACCACCACCATTCATACCCCACCTCCTTCCTGATCCCTGCACTAGGCAGAATGACGTGATGGAAGAATCCCAAGTGTACATATGAATATTACATTAAAAATTTATAATCCTTTTAGCGGGAGATTGGGACTTTGATATTCTTTCATTCTGTACAGCTGATGATCCAATAGAATTTGATCTTGTCTCCCTATTTCTGTGA
>V300016263_L3_WHPEAkcfEAAARAA-541_1_paired_trimmed_paired_merged_contig_29016
ACCTCAGTTCCTGAGAAAGCCTTGAGGATTTTCTTGGCAAGGGCTCCAGCAGCAACTCTTCCAATTGTTTCTCTAGCAGAAGATCTACCACCGCCCTGCACTGATCTGATTCCATACTTCTGGTCATAAGTTCGATCTGCATGTGAAGGCCTATATGCTACTGACATTTCATCATAATCACGTCCTCTCTGATCAGTATTGGGTACAAGCACAAGAATTGGTGTCCCAGTTGTCACTCCTTCATGAACTCCCGAAAGTATTCGGCATGTGTCAGTTTCCTTCCTAGGAGTAGTAATTCGACTC
>V300016263_L3_WHPEAkcfEAAARAA-541_1_paired_trimmed_paired_merged_contig_29017
CGCCACTGAGATTATTAATACCCAGTGACAACGCCTCTAACTGTAGAAGATCACTAATCTCATCCGGTATTGTACCTGTTAAATTATTGCTATCAAGATAAATCTCGGTTAAGTAGGTCAAATTGCCAAGACTTTTGGGTATGCTTCCACGGAAATTGTTATACCCTAAATGCAGTTCACGAAGCTCTTTGCATTGCCACAGTTTGGAGGGAATAAGACCGTCAAACTGGTTTTGACCCAAATTAAATCTTCGAACACTCGGAAGATGCTCACATATATTGTCCAGAAGACTGCCACTCATGTTGTTTCCATATAGAGCCAAAGTAGTCAAAGAAGATATGTTGAGGACAGGCACAAGAGCAGAGCCTTTTAGGGCATTGTACTGCACAAACAACTCCTCCAGCTGACCTAAACTGCCCATCTCATTTGGAAGTTCTTCGAACTTGTTGTGGCCAAGGTATATGCTCTTCACCATTGTTAAGTTGCCTATTTCTCTGGGTATGCTGCCCGATAGTTGGTTCCTGCTTAGATTAATTATTTCGAGCGTAGATAAGTTGCAGATAGCAGCGGGTATGAAACCAGAGAAGCTATTACCGTGCAATCCGAAGGACTGAAGTTTAGCGAATGACCCAAAACACGAAGGAATGGTTCCCATAAAGTTGTTGTTTCCAAAGTTAATCTTCTTCAACCGGCGCAAACGAGACAGTTCTTGGGGTAGGGGACCATGAAAACTATTATTCATGAGGCCCAACTCAACGAGAAATGAGA
>V300016263_L3_WHPEAkcfEAAARAA-541_1_paired_trimmed_paired_merged_contig_29018
ATCTGAACTAGTTTTCAACCTCTGGTTAGTACTTCCCTTCTTCGTTATTGCTGCAATGAATGTGTACATGCGATCGTGATTAATAATTTAGAAGCATAAGACCGTAATTATTTGACAATTTGCGTATCATCTTTGCTTTGTTCTGTTCAGAAAAACTAATTAGCCAAGTTTAGATGATTTTCGAATCCGAAGAGTGTTCAACTAGAGCTTGATTATATGTAAACGTCGTTGAAAACGTTTCGTCCGGAAGAATGTAACTGTTATGTGTTTGGTCGCATTTGCATTTGCAATTGAATCAAAATGTAGTCATCATTAAATATCAATCTTGAAATTTATGGTGTTGTTTGTTTTGAGGGTGAACTGAAGCCTAAAATTCCACATTTGGGCATTCTCCAGCTGTGCCCACAAAATGGACAGAACTCGTCGGCTAGCAGCACCAATTACCAAATATCACCCCCACAGACCAAAACATCCTTATCACTGATTGCGCACTTCCAAGTTGCAGTTGGTAGGTGTTACGGCGTACGTCACCTTCAAGCTATCAGCAAAAAATGAATGGTGCGTGTTTGATATGTTCAAAAATCCAAATCACACGTCTTCGTTCGACTAGTCTAAGTCTCCCACCTTGACGTAGAAGCCGGGCAAGTCTAAGTCGTTCACAAGTCTTGGTGCATCAGCAATATCTCATACCAATTTCAGCACAGATCAGTCTTCGCTTCTTACTCTCAAGGCTCACATCACTAGTGATCCTCAAAACATCTTGACCGCCAACTGGTCGTCTGCCTCCAATTTCGACATTTGCAACTGGGTTGGCGTTAGCTGTGGTGCTGGCCACCATAGAGTCACGGCGTTAAATCTCTCGCACATGGGTCTTGCCGGAGTTATTCCTCCGCATCTAGGCAACCTCTCATTTCTCGTTGAGTTGGGCCTTAAGAATAATAGCTTTCATGGTCCCCTACCGCAAGAACTATCTCGTTTGCGCCGGTTGAAGGCGATTAACTTTGGAAACAACAGCTTTATGGGAACCATTCCTTCGTGGTTTGGGTCCTTTCCTAAACTTCAAACCATCAAATTGTACGGTAATGGCTTCTCTGGTTTCATACCCGCTGCTATCTTCAACTTATCTGGACTCGAAATAATTAATCTGAGAAGGAACCAACTATCAGGTAGCATACCCAGAGAAATCGGCAACTTAACAATGGTGAAGGGCATATACCTTGACGACAACAAGTTTGAAGGTAGACTGTATGACTTAGGTTTTTTAGGTCAGCTGGAGGAGTTGTTTGTGCAAGACAATGCCCTAAAAGGCTCTGCTTTTGTGCCTGTCCTCAACATATCTTCTTTGACTACTTTGGCTCTATTTGGAAACAACATGAGTGGCAATCTTCCGGACAATATATGTGAGCATCTTCCGAGTATTCGAATATTTAATTTGGGTCGAAACCAGTTTGACGGTCTTATTCCCTCCAAACTGTGGCAATGCAAAGAGCTTCGTGAACTGAATTTAGAAGATAACAATTTCCGTGGAAGCATACCGAAAAGTCTTGGCAATTTGACCTACTTAACCGAGATTTATCTTGATAGCAATAATTTAACAGGTACAATACCAGATGAGATTGGTGATCTTCTACAGTTAGAGGAGTTGTATCTGGGTATTAATAATCTCAGTGGCGTCATCCCATCCAAACTCTTCAATCTCTCCATGATAAGAATAATATCGTTTCCTTTTAATCAGCTCTCAGGTAGCCTCCCAGCAAACATCGGTCTTAACGTTCCAAACCTAGAATTCCTTTTTGTAGAAAGAAATAACCTCGTGGCTGGACTACTCCCTAACCTCTCCAATGCTTCCAAGCTCAAGCAGCTAGACATGGGCCAAAACTCATTTACCGGGTTTCTTCCTAGCACGCTCTGTTCCTTGAAAAACCTCGAGTACCTTGACTTGTACTCGAATAATTTGACAATTGATGCTTCTACTCCACAAGCAGTAAGCCCTCTCTCTTGCTTGTTTAATCTTAGAAATTTGACAGCATTGTTCTTGTCAAATAATCCACTAAACACCACGATTCCAGCTTCTGGCAGGAATCTCTCTATGTCACTCCTATATGTTGGTTTAAGAAATTCCAACATCAGGGGTAACATTCCAGTTGATATTGGCAACTTGAGCAGCTTGATATTATTTAACCTGGGAAACAATCAGTTGAGGGGAGCAATTCCAACTTCAATACAAA
>V300016263_L3_WHPEAkcfEAAARAA-541_1_paired_trimmed_paired_merged_contig_29019
GCGCAACGTTGGACAGACTCCCTGCGTCCGGTCCTCCATTACCAGCTGAACAAGACACAAGGATCCCCTGCGCCGCGGCAGAGAAAGCTCCAATAGCAACAGTGTCTCTGTAATATTCAGACTGTGATCCCCCAATAGACAAAGATAAAACATTGACACCGTCTTCCACGGCCTTCTCCATCGCGGCTGTGATATCAGAGCCGAAAC
>V300016263_L3_WHPEAkcfEAAARAA-541_1_paired_trimmed_paired_merged_contig_29020
GCGCAACGTTGGACAGACTCCCTGCTTCCGGTCCTCCATTACCAGCTGAACAAGACACAAGGATCCCCTGCGCCGCGGCAGAGAAAGCTCCAATAGCAACAGTGTCTCTGTAATATTCAGACTGTGATCCCCCAATAGACAAAGATAAAACATCGACACCGTCTTCCACGGCCTTCTCCATTGCGGCTGTGATATCAGAGCCGAAAC
>V300016263_L3_WHPEAkcfEAAARAA-541_1_paired_trimmed_paired_merged_contig_29021
TTAATGGTCCTGCAGATATTGTGTTAACTCTAATGTTGTGCTTTCTTCCAGCTTCAAAGGCCAGCACACGTGTGTCACTCTCTAAAGCAGCCTTAGCTGAACTCATCCCTCCACCATATCCGGGAATGATCCTTTCTGAAGCAATGTATGTTAGAGAGAGTGAAGCACCACCTGGGTTCATTATTGGAGCAAAATGCTTGAGTAAAGAAACATATGAGTAACTCGATGCAGAGATAGCTGCAAGATATCCATATCTTGACGTCTCCAAAAGAGGTTTGGTAACCTCTGGCCCATTGGCAAGAGAGTGGACGAGGATATCAATGCTGCCAAAATCCTGCTTCACAGATTCCACAACCTCCTTAACAGTCCAATTTGAGGACCCCAAGTAGCGTTTATTGGTTTTTATATCTTCAGGAACATCCTCGGGACTGTCAAAAACTGCATCTAATGGGTAAACCTTGGTAATTTCCATCAAAGAGCCATCTGGCAGTTTGCGTGTCTCGTCAAACTTTCCACGCCTTAAACTGGACTCAAAAATGTTCAGTGCCGGCACCCATGTACCAACTAGAATTTCAGCCCCAGCAGCAGCAAGAGCTTTTGATATTGCCCATCCATATCCATGATCATCAGCCACACCAGCAATGAATGCTCTCTTTCCTCTCAAATCAATAGGCAATCCTGGTAGTGGAGTGTTCTCAGCTACTCCTGACATTGCTCTTGTGACAACCTTCACGGATTTCGCAGGCCCTGATTTCAAGCTCTGGGAGAATGGCTGTGTTGCTGAGATGTGCGAAGAACTCTTAAGCCTTCGCCAAACTCCCACCTCGCTGTTTGTACCGAACTTTGCTGTGCATGACATATAAGTTCTTTGAGAGGACGATATGCAACGCTTAACCGCTGCCATGTGTGATCCGGGAGCTGCAGTCGTGGCCATTTTAGATACAAATCACAAGAAACCGAATCACAGTTCTGCGACTTGCGCTGTGGTGTGCTGGGGGAGAGAAGAACAAGGTTTCGTTGGAGTGTTTATATGAAATGTGAGTGTCTGTCTTCTTTTGTGTGGGGATTTTCGATGAAATCGAGGTTTTTGGTTTGTTGGATGGTTGGAGTTGGTGACT
>V300016263_L3_WHPEAkcfEAAARAA-541_1_paired_trimmed_paired_merged_contig_29022
TCAATCATCATATCAATGAATCCAATTGCCTTTGCCGCACGACTTCTTAATGGTCCTGCAGATATTGTGTTGACTCTAATGTTGTGCTTTCTTCCAGCTTCAAAGGCTAGCACACGTGTGTCACTCTCTAGAGCAGCCTTCGCTGAACTCATGCCTCCACCATATCCTGGAATGATCCTTTCTGAAGCAATGTATGTTAGAGAGAGTGAAGCACCACCTGGGTTCATTATTGGAGCAAAATGCTTGAGTAAAGAAACATATGAGTAACTTGATGCAGAGATGGCTGCAAGATATCCATATCTTGACGTCTCCAAAAGAGGTTTGGTAACCTCTGGTCCATTGGCAAGTGAGTGGACAAGGATGTCAATGCTGCCAAAATCCTGCTTTACAGATTCAACCACCTCCTTAACAGTCCAATTTGAGGACCCCAAGTAGCGTTTATTGGTTTTTATATCTTC
>V300016263_L3_WHPEAkcfEAAARAA-541_1_paired_trimmed_paired_merged_contig_29023
GCGGGTGCATTGAGATCGAGTTGGAGACTCGAACTGAATCCATTTCCGGCTCGAATGCAACAGATTGTGCCCTGTTCGTTCTTGGAGCTGCAGCTTTCTGAAGGGACTGTTTGATTTCCAAGTCTCTTAAATCTCTTGTGCTATGAGATAAGACGTCCAATGCGGTGAAACCAATCGCATTTTGGGCATTCACATCTATCTTTGTATTAGCCAGCAAATACTTTATAACCTCTAATTGTTTCTTGGCCACCGCAACATGTAAGACTGTGTTACCATCGCCATCCCTCCAATTCACAAACTCATCATCTCTCCCTATACAGTCCATCAAAAATTTCAACACCTCCAGCCTGTGATGCTTCACACACAAGTGCAACCCACCCTCGCCTCCGTGAGTCAAAACCCGAGTCGCCGCCGGTCTGACTCGGGCCAACTCGGCCACAACCGCAGCTCGCCCCTTGATCACACCCAGATGCAGGGGAGTGAACCCATCGCGATCCAGCACCAAACCCAGATCTGGGTTGACCCGCACCAGATTTTTCACTATCTCCACTGACCCTTTTGCAGCCGCCAGGTGAAGAGGCGAAGAGCCGCGGGAGTCCAGCTCGGCGGCGAGTTCGGGGTTCCGACTCAGTAACTCTTTGTAGGGATTAGGGTTTTTGATAGGTGATGATGTGGGTGGGGGTTTGTGTTGGTTGGAGAGAACAAGGAGGAAGGTTTTCGCTTTTTGAATTTGATGGTGTTGAATTTTGTGGGTTTCTAATTTTTGATGGTTTGGGATGTGGGTTTTTTATAGTTTTGTGATGGTGAGAA
>V300016263_L3_WHPEAkcfEAAARAA-541_1_paired_trimmed_paired_merged_contig_29024
ATGCAGGGGAGTGAACCCATCGCGATCCAACTCCAAACCCAGATCTGGGTTGACCCGCACCATATTTTTCACCATCGGTTTTCAATTTTTGAATTTGATGATGTTGAATTTCGTGGGTTTCTAATTTTTGATGGTTTGGGATGTGGTTTTTTGTTTTTATAGTTTTGTGATGGTGAGAAGAAAGTGGAAGTGCAGGAGTTGAAGAGGGAGAGGAAGCACTGGGTGTAGAAGAGGGAGGAGGAAGATGGTGGATGTGCAGAGTCGAAGAGGGAGGGGGAGCACTGGGTGCGGAGGAAGAGAGACGATGCGTAGGCTCTCTTCCCAACTGATCCATAAGCACAACAAGGCGGCGCCGCAGAGTCAGTGTTGTGGCGGATAAATTGGATCTGAAGAAGATGATTGAGG
>V300016263_L3_WHPEAkcfEAAARAA-541_1_paired_trimmed_paired_merged_contig_29025
TGTATAAGATTTTATTGGTTCTAATTATTCTATTGCCAATGGCAATTAAAATGCAAATGCAGTGCCCGCTATCAGTGCCAGTAAAGTGTTGTTTGGTGAGTCCGAGTCGGAGTGGCAGAGGCGGAGGCACCGCCGTCGATTCAATTCCAATGATAGCCGCCGGTGGTCCCAAGTGGGCCCAGAAGACCATAACTCTGCCTCCTCTGAAGAGGGGTTGTCATCTCGTCACGCCCAAGATAGTGAAGGAAATTGGGGAGGACTTGTCAGAATTCAACTGTGGCCTTGCCCATCTCTTCTTGCAGCACACAAGTGCTTCTCTTACTATCAACGAGAATTACGACTCTGATGTTCGTGACGATACAGAGACATTCCTCAATACCATTGTTCCTGAGGGGACCTCTGCACCGTGGAAGCATACCCTTGAAGGACCAGATGACATGCCAGCGCATATTAAATCATCCATGTTTGGCTGCACACTGATGGTTCCAATTACAAATGGAAAGCTTAACATGGGAACTTGGCAGGGAATATGGTTGTGTGAGCATCGTGACTATCCTACAGCACGGAAAGTTGTGGTTACCCTTAATGGAATATGAGATGCGCTAAGATTTATTTCTGTCATACAAGTCCCTCTGGAGGGATGTTAACGTCCTAAGCTGTTTTCTGCATCTTTCTGGCTGAATGTCTGGGACCTTGTTACTTGTAAAGGATTTACTACTTTTGTGCTGCAGAATTGTTGAAAATGTAAGAGTTATTATCTCGTAATAAGTTACGTGTTCGGATGTGGGAGGTAAAATCCGATGAAATTGAAGATTTACCAAGCTCGATTATTGTAGAGACCCTTGAATATGTCACGCAGGAGCTCTATCATCGGAATGCATTAAAAAAACTGAACCAA
>V300016263_L3_WHPEAkcfEAAARAA-541_1_paired_trimmed_paired_merged_contig_29026
CTCACATGTAGGTTTTGTTTTGTCTGTTACATAATTGGAAAAAACAGAAAGTTGTTAATGTACGTGAATAACAGTCTTAGTGCAAATGAGAGAACAAATATGGGTGTGGTTTGAACAATAGATGATAACAATGATAATAAGTTGGAATAGTATTGCCTTATTTAAGCAAAAAAAGCTCCTAAACTTTACAGCCTATATGAATCCAAGTTGCCACTCAAACTCAAACCAATCAGTTCAATCATGCTCAAACTGATTATGTGTAATACGTAAGAAAAAGTTATAAATTATGTTTAGCACACGTGTAAATCAACACTAATTATATAAGTTCAAAGTTTTTATGTGAGTGAGGAATATGCAATTGGTCGTTTCTTAGAAACACTGTACCAAATTCTTCTGTCCCCAATTCCTCGTCTCACACCTCAAATCCAGTATTTGTATTCCCTTCATTTTGTGCAGTCCTTCTATTAGATTTCTTCTTCTAGATTTCTCCCATGTATTTCTACTTCCTCGTAATCTTTATGGGCATAATGGCTGACGTACTGGTGCGAGGATATGTTGGTTGGAACTCAAGGAGTGCTCCGTTGGTTTTAGAGCCAGGTCTTCCCAAGGTACATGGATATACAAATCCTACCTGGAGACAACAGAATTCACAGAGGATTCACTTTATGACCCGCCTAGTGCTGATGGAACCGAAACTTGCAAGAGGAGAACAGGGTGAGTATTGAAATCGGAGCAGCCTTCTCGACAACCTCATCT
>V300016263_L3_WHPEAkcfEAAARAA-541_1_paired_trimmed_paired_merged_contig_29027
ACTTGCTTCCCTGCCGCCATTAATGCTCACCTTTCTCTCTCTCTCTCTCTCTTTCTCTCTCTCTCTCTCTATCTCTCTCTCTCTCTCTCTCTCTCTCTCTAACAGGTTGAGTTTTGTGCTAAAACACCAAGCCAAAGTGAAGGTTACAAGCAGCAAGGGCATTGAAGAAGTGAAGAATCTCATAAAAACTGTTGGGATTCCATCAAAAACCTCCTCTCCAGCAAAATCTCTTGAAAATGGCAACTGGGTCAAGCTCATCTGCGGCGCAAGCTTCGAGGATGTGGTTGATATCAGGAACCGTTCTCCGGTTTACACTCTTGCAGGAGGTAATTAACTAAAATTTAACTGATTTTATGCTGACCAAGTGAAATTAGATAGTGGATTAAATTGATGTTAATTGCCTCACAACCGATTGGTTGCGATTGGTTGCAGTTGATAGCACAGACTGCGCAGCAGATGTGTCAGTGGTGAGTGCAGTGAACGAGGGGATTGATGCAGCAGTTGGGATTTTCAGTGGAATCACAACACGGCGTCGCTTGTATCAAGGATTATCCAGAGCATCTCCTTCAGGCACCTTAAGAGAGGCCGTTTCTTTGGTTGGGAACTGACAAATTTTCCAATAAATACTTGGGTAATAGGCTACGTTTGGCTTCTAGGTTGGGCTGTAAAAGGCTAAACTAGGATTTGGTGGGTTGTGCCCGGTCCGAGCAGTAGTGCAACGCTTGGACGACAC
>V300016263_L3_WHPEAkcfEAAARAA-541_1_paired_trimmed_paired_merged_contig_29028
CGTTCTCAAGCTCCGAGCAGAAATGGCCTTCATCCAAAGCGCCCATGGACAGACCTCCAATTCCAAAAACAGCACCGACCCGGATCCCGAATGAGGCCTCCAAATCCCCGCAACACACAGCGAAATCAATCGAAATCAAAGGTGCCCAGATGAAGAAAGAAAAAAAAAAACCTAATCTTTTAAAAAAGCAGTGACGAATCAATAAAATACTCAAAACCAGAGCTACCCAGATGGACCAACGAGAAAAACCAATAATCCGGAGGTACCCAGATGAAAGAATTAACAAAAATTCAAACTATTGAGTTCAGAAACAAAGACAGAGAAGCAGAAAAAACAGAGAGGAATGGAGGTATAAGGGGAGGAGGCTAAAGGCTTCAGGGGATGGGAGAAGGATACGTAGGGCTGGGTTTGATGTTGGAATGTGTGGATCTTCGTCTCTGAGG
>V300016263_L3_WHPEAkcfEAAARAA-541_1_paired_trimmed_paired_merged_contig_29029
CAACCCAGCTTCACTCCATTCTCAAGCTCCGAGCAGAAATGCCCCTCATCCAAAGCGCCCATTGACGGACCTCCAAATCCAAAAACAGCACCGACGCAGATCCCAAATCAGGCCCCAAATTCCAAATCCCCAAAATACACAGCTAAATCAATCGAAATCAAAGGTGCCCAGATGAAGAAAATCAAAATCAAATCTTTCAAAAAAGCCGCGACGATTCAATAAAAACACTCAAAACCAGAGCTACCCAGATGGACCAAAGAGAGAAAAACCAATAACCCGAGGTACCCAGATGAAATTAACAAAAAATCAAACTATTGAGTTCAGAAACAAGGATAGTGAAGAAGAAAAAACAGAGAGGAGTGAAGTTATAAAGGGAGGAGGCTAAAGGCTTAAGGGGATGGGAGAAGGAAACGTGGGGCTGGGTCTTATGTAGGAATGTGTGGATCTTCGTCTCTGAGGATTTGGGAATCTCTCATCAGAATGTGGGACCCGACCCAATTGCCCACATGAGGGGAGAAGAGAGAGAGGCTGTGATTTGGGGTTTGGTGGCTCTCTGTTTTTTTGCACGGGACCGAAGCACCTGGGTCGGTTCGGTTGTGTCTGCTCAGTTCTCTTCTGTCAATGCAGATATATACGTATATATATAGGCCATACAGAGAGAGATAGAGAGAGATAGGTGT
>V300016263_L3_WHPEAkcfEAAARAA-541_1_paired_trimmed_paired_merged_contig_29030
GTAAGTGCCCCCATTTCTCTCTATCTTTTTTCATTAAATTCTCGTCGAAAACAGTGAAAGCTTGCTGCTTTGATTCTTCATCCATCAATTTTGGATTAGATAGATACAATATTTTGTGTATATAAGTGGGAGAGAGGGAGAGGATTATATGGGGAAATCAGGTGGTAGGAAGAAGAAGGGAGCTTCGAACCAGGTCCCGACGGATGCGAATTCGACTCCGATTGTAAACGGTAGTGTTGATTTGGACAATTCGATCTTTTTGAAAAGAGCCCACGAGCTCAAAGAAGAAGGGAACAAGAGATTTCAGGGGAAGGACTATGTGGGTGCTCTGGACCAGTATGATAGTGCTCTTAAGCTCACTCCCAAGACCCACCCGGACCGGGCGGTTTTCCACAGCAATAAGGCGGCTTGTTTGATGCAAATGAAGCCAATAGATTATGAGACTGTCATTGCTGAGTGCACCCTGGCGCTCCAGGTGCAGCCCCGGTATGTCAGGGCTCTGCTTCGGAGGGCGAGGGCATTGGAGGCGATCGGGAAGTATGAAATGGCTATGCAGGATGTTCAGGTGTTATTGGTTGCTGACCCAACTCACCGGGATGCTTTGGAGATTGCCCAGCGGTTGAGGACAGCGCTTGGCCTGCGTCAGGAGGCCCAGCAGGACCTCCAGAGCCGCCCGTCACCTGCTGCCCTTGGGGCTTCTGCTGTTCGCGGTGCTCCAGTTGGTGGGTTGGGGCCTTGTTTACCAGCCCGGCCTGTTCCAAAGAAGGCAGCTGCTTCAGCTGGTGGTTCTGGTATATCCCCAAGTAATAGGACCGAGAAGCCTCAAACAAGTTTACTGGCTGAGAATGGACCTTTGAACAAAACCCAAATGCCAAAACTCACATTGAAGCCGTCAAATGGTCCTTCAAAATCTGCCAATCCAAGTAAGGGTAACCTGAAGGAGCCGTCATCTTCAGTTTCATTGCCAGAGGCTGCAACTCGTTGGAGACCATTGAAGCTTGTTTATGATCATGACATAAGGCTTGCCCAAATGCCTGTGAATTGTAATTTCAGAGTATTGAGGGAAATTGTGACGAAGCGCTTTCCATCATCAAAGTCAGTTTTGGTCAAGTATAAGGATAGTGATGGTGATCTGGTGACTATAACCTCTACTGCTGAACTTAGGTTGGCTGAGTCTTGTGTTGACAAGGTCATTTCAGAAGAGCCTGAAATAGATAAAGCTGATTCTATTGGGATGTTGAGATTGCATATCGTGGAAGTGACTCCTGAACAGGAACCGCCTTTATTGGAAGAAGAGGAGGAAAAACCTGTCGAAACCGAGGGGATCAAGGAAGATGAAAGTAACTCTAATTCTTCACTTGGTGAATCTGTTTTGGAGCCTGCTGATTATGAAACTGATAAGACAGAGAAAGAAGTTCCAAAGGAGAAACCAGGAGCTGCAGAAGATCC
>V300016263_L3_WHPEAkcfEAAARAA-541_1_paired_trimmed_paired_merged_contig_29031
CGCAGAACCTGCATCACGTATACCTGCCAAAGGACTGCATTAAACAATTGAATCATGTTACCATCTTTAAGAGAAAAGTCTAAGATCTGATGGTGCCCAAACGTTTCAAACGACACATCACAACTCACAGAGCGCCATTCAGTACCAGTTTCCAACTCACAAAAACAATTTAAAATTTCCAATTTACGAAGCCATAGATTAAAAACAAATTATGCAAAACCAAGAAAAACAATGAAGAGCACCGATAAACAAAGTAAACAATGAGCAGTTCAAAAAAAAAAACTACATTATCAAGTTCATTTAATCCGTAGGATTTGGGAATTTAAAAAAGTAATTTTGTCCAACCCCGCTGACTCCATAAAATACAGATAGATTTATAAGTAATTTCTCAAACTCTTGATCAAACAAGTCAAATTAAAAGCTACAGTACTTTGAAGAACGCGAAAACAGAAAGGGAGAGAAAAACAGAAATATAATTTAATAGTTTTAAGATTCTGCTCTTTGTAGTAACCATCAGCTCCTTTTAAACTTCAGAAGAATCAGCAGACCAGTACAAAAAGACTGATGCACCTATGTGGGATCTCAAGGGCACCTAATGCCCCATGT
>V300016263_L3_WHPEAkcfEAAARAA-541_1_paired_trimmed_paired_merged_contig_29032
AAGATGATGAGAAGAACATCAGGCGAAGGGTATATGATGCCCTGAATGTTCTTATGGCAATGGATATTATATCTAAAGATAAAAAAGAAATACAATGGAAGGGTTTACCTCGTACAAGCCTGAATGATATTGAAGAACTGAAGACCGAGCGCATGGGATTGAGGAATAGGATCGAAAAGAAAGCTGCATATCTGCAAGAGCTGGAGGAACAATACGTAGGTCTTCAAAATCTGATACAACGGAATGAGGAATTATACCACACTGGAGATGCGCCCAGTGGAGGCGTGGCTTTACCTTTCATTCTTGTGCAGACTCGCCCTCATGCAACTGTTGAGGTGGAAATATCAGAAGATATGCAGCTGGTGCATTTTGACTTCAATAGCACCCCATTTGAGCTCCATGATGATAATTATGTTTTGAAGGCAATGAATTTTTGTAATAGGCAGCAGAGTGATGATGCGACACAAAATTTGACGGTAGATGGAGGCGAAGGTTGTAGCATGTCAGGCATGTATCAGCCACAGATCCCTCTTGCTTCAATGAACACACCAGTTAGAGCACCGCCCATGTCACCGCCCCGTCCCGGAATACTGAAATCACGTGTCAAGCATGAGCACCATGGACAATAGTGTAAGCGTATGTGTATATTGTGGAGAGTAGTTTGCCGGAATTGAATAGGTCATCCCGCACCCTCATGATTGTCGTCGGTAGATATTGCCATAAGTTGGATGTAGTTTAGGTTACAAAGAAGCAGATGAGTGTTGGTTGGTTTGATATACTCGGGAG
>V300016263_L3_WHPEAkcfEAAARAA-541_1_paired_trimmed_paired_merged_contig_29033
AATCTTCCCCATATTTCCCCATCAGGGTTTCTCTCAATTCAAAAACTGGAGTGTCAAGGGCTGTGGCACCATGCCTCTGAAAGACCCCTACAATTATTGAGAATGCTTTCTCTCTTACTGCCATTTGTTCTTTTGAGAAGTCACGAGTACCCTTTGCAATCTTTGGGAGTCTTCTACTCTCATTGCTTTCCACTATCTCCTTCACTTTGCTCAAAAAACAATCAAATTCCGGGTTCTTGAGGTCAAAAAACAATAAAAACTCGTCCGCCCAATTTACCAACAACCCCAAACTATCAACAGCATTTCCTCCCTTGCCCTGCAACCTATCTTTAATCAACTGTACTACAACACCAGTCCCTTTACCCAAAACCACCTTCTTCTTCTTCTTCTCACTCCTCTTGTCCACTTTCACATCCCCTCCTCCATTCACTTCACTACCT
>V300016263_L3_WHPEAkcfEAAARAA-541_1_paired_trimmed_paired_merged_contig_29034
TGGGCCCCTTACGATCTCTACAAACACCATCAAAGTCACCTTCAAGATCTGCATCTTCTTCAACACGACCACCATCAACAATTTTTTATGTTGTAGCATTAATTAGTAACAGGATTATTTATTTTTTTTTTAGTTTTTATTTTTTACAGAAATTCATTGATAGATGGGAAGAAATATTATTTCTACCAGATGTAAATAGAGGGAGAGATTTGAACTGAATGAAATTTTTTGGAACATATTGTTCCATTTTGCCAAACAACATATGCCCAGATCGTCAATGTGCTCGGTTTTGTATCAAGTTTCAGTTTGCTCCAAGTGCTCATTATCTTTTTTAGAGCGTCTTTCCAAATCTTTGATAGGTTAAGTTATGTAGACCAAGATGCAAGAGGTCATCGGAAGAAGCGTAATTATTGCGGTATTCCGTAAAAGGCTTTCATTTCGAAGAAGAAGAATGATACAGATGAAATACAAACAAGGTTGACATAGATGAAC
>V300016263_L3_WHPEAkcfEAAARAA-541_1_paired_trimmed_paired_merged_contig_29035
ACTAAATTATGACTTGTTAAACAACATCTTGTAAATTTGTCTGTGTAAATATTAGCTCATTTGTTGGGAAAGAAGATGATGATAACAAAAACACACTTTGATTTGATTTATCAACCTGTGCATGGATCAGAAGATACCATGTGATACACTAATATCCAAACATGGGAATTCAAATTTCCACTTTCATCTGTATAACAATACATCTGCCACCTGACTTGCTGGAAAACCAAAAACAAAAAGTGCATAAACCATAAAAAAAAAGGTAGGTCTTTTCCTTCTCTTTTATCTAACCACAAATCTGTTTAAATTCTTTAGAATTAACTAGTTAATAAACCCTTCCTTTCCACTAATTTTTTCACCAATTCGAGCCGTTAATTGCG
>V300016263_L3_WHPEAkcfEAAARAA-541_1_paired_trimmed_paired_merged_contig_29036
AACGCCTCTGCATTTTCACAATCTTTAAATCATCCATTTCTCCACAATCTTCAGGATCACTCCATATTATTCAAAATCCTGTCTTGGGTACCTTTTTGTCATCTGGGTTTTTCTCAGAGCTTCCTGTTATTTTCTCGACAACCAAACAGGTTTTGCATGCAGAGTGAAGCTTGATGAAAAGCATAAATCTTTGATCTGAAGCAAATAGTGCTTCATTTAATGTGATCAATCGTTGCCCGTGAAGCAGTGATTGAAATTCTGTCTGTTTTGCATTGAAGATTTCCCTCAAGATTTCGTGTCAGAGCTCAAGAATTACACACATTCATAAAGAAGAAAGGGATCAGAATTGGAGGTTGGATTTTCTTGGCTAATTTGGTTCATGAATCTGTCTGGGAAATTTTAGTAGTAATGTAAGCAAAACCCATTTGAGGAAAAGGCCTTTAGGATCTAAAAAATGGGTTTTTGTATCTCAAATTGTTGAATTCAGAAGTTGGGTATTGGACTGTGGAGCGGTTTGGTTTTGGTTGTTTGATTGGGTTTAGTAGAAGCTCTAGTTTGTGATCAAAACTGGGAAGAATGCTGGAGCCAGAGCTCTGTGGTTCTCGGATGCTATCGCCTTTTCGGGACGAAAGCGGAGATGAGGAACTTTCAGTTCTTCCCAGGCACACCAAGGTTATTGTCACTGGAAACAACAGAACAAAGTCTGTTTTGGTGGGTCTTCAAGGCGTGGTCAAGAAAGCTGTTGGGCTTGGGGGTTGGCACTGGCTGGTTCTGAAAAATGGAGTTGAAGTTAAGCTACAAAGGAATGCATTGAGTGTGCTGGAACATCCTACAGGGAATGAGGAAGATAGCGATCTTGATTACTCTAGCGGCAGCTCTGACCATGGTGATAAGGAGAATGATTTCTCTAGATGCTTTGAGTTCCATAAGCATAGTAAACCAAGAGTTCGATTTTCAAGGCCATATGTTCCACCCTCAGCAACGAAGTCAGTAAATCGCGGAAGTTATAGAGAAGTTCAATACATCCAAGCACCCCAATCGAGAGTAAACTTGGGAAAACTAGGAACAAGCTCATTGAGGAGGTATTGCAGACACTTCAATCTTTTAAGCGGCAATTCTAATCCAACAAGGGAACAATTGATCAATGCTGCACAACGACATTTTACATCACAGCAGATGCCATTGGATGAGGTATCGGTGGTCACTGAATT
>V300016263_L3_WHPEAkcfEAAARAA-541_1_paired_trimmed_paired_merged_contig_29037
AATGTCGTTGTGCAGCATTGATCAACTGTTCCCTTGTTGGATTAGAATTCCCGCTTAAAAGATTGAAGTGTCTGCAATACCTCCTCAATGAGCTGGTTCCTAGTTTTCCCAAGTTTACTCTCGACTGGGGTGCTTGGATGTATTGAACTTCTCTATAACTGCCACGATTCATTGACTTCGTTGCTGAGGATGGAACATATGGCCTTGAAAATCGAACTCTTGGTTTACTATGCTTATGGAACTCAAAACATCTAGAGAAATCATTTTCCTTATCACCATGGTCAGAGCTGCTGCTAGAGTACTCAAGATTGGAATCTTCCTCATTTCCTGTAGGATGTTCGAGCACACTCAATGCATTCCTTTGCAGCTTAACTTCAACCCCATTTTTCAGAACCAGCCAGTGCCAACCCCCAAGCCCAACAGCTTTCTTGACCACGCCCTGAAGACCCACCAAAATAGACTTTGTTCTATTGTTTCCAGTGACAATAACCTTTGTGTGCCTGGGAAGAACTGAAAGTTCCTCATCCCCGCTTTCTTCGCGAAAAGGCAATAGAATCCGAGAACCACAGAGCTCTGCCTCCAGCATTCTTGCCACTTTCAATCACAAACTATAACTTGTACTAAACCCAATCAAACAACCAAAATAAAACCACTTCACAGTTCAATACCCAACTTCTGAATTCGACAATTCGAGATACAAAAACCCATTCATTACTTGGGTTTTGCTTACATTCATTACTGCTAAAATTACCCGGACAGACTTATGAACCAATTTAGCCAAGAAAATCCCTACCTCCAACTTTGATCCTTTCTCTGTGAATGTGAGTAATTCTTGAGCTCTGACACGAAATCTTTAGGGA
>V300016263_L3_WHPEAkcfEAAARAA-541_1_paired_trimmed_paired_merged_contig_29038
ATTGATGATGTTTCTGGTCAGCTCCGACCAGAGGATGACCCAGATGAATTACCTGTGAACTCGGAAGAAGTTGAAGCTTACCTGTGAACTCGGAAGAAGTTGAAGCCGTCGTATGAGTCCTCTGAATTTCGTATATTTCAGTGTTTCGATATTTTTCTCAATAATCAGTGTAGTGTTTCTTTTCTGTGGGAGCTCATAGTTCTGGTAATGTAATTGTACCCGCTGTGATCCTAAGATTGCTAATATTTGGACGACGCCAAATATAGGATTCTTCTCCTTTTCAATTGTATTTTGGTTAGCTTGTAATTTGTACTGTAAAAATAATATTTGGGATAAGGCTTTGTTGTTGATGTAGTAATTCGTACCGTAAAATAATACCATATACTTTTTACAAAAACAAAAAAACATTATCCCAAATATTATTTTTACAGTACAAATTACAA
>V300016263_L3_WHPEAkcfEAAARAA-541_1_paired_trimmed_paired_merged_contig_29039
GTTTTGTTGTTACTTGTATAGCCTGCAATTTGTTTCCAGGTTAAATATGCAGATAAGTAATCAAGCTTTTATATTGTTAGGCAGATATAAATACTGCCCGTACAAAAATCTGAAAACCAGTAGTAGTATTCATAAATAATTTCTCCTTAAAGGAACAAAAAAAAAGGCTAGCTCAAGACTGAAATTGGTGTGCATCTTCAACTGCCTTTGATGCTACAGTTATATTTGACCGTCCCGGCTATTCCTCCGGTTCATCAAACCCAGTACCAGACATCGGAACCTTTCCTATCAGTTGACCATCCCTAACATCCATAGCGGATCCCTTGTTCTTGTAATCCACTTTAAAGTCATAGTCACCGTCAGCGTCCATAGCGTCGACTGAGGCAGCAGCTGACTCGGCCTTTTTCTTTTTCTTCCTCTCTGCTTTATTTAGCTTAGGATTGAGAATACCTTCAGCTGTATACAATTTCTCATTTTGCCTGATAGTTCTAGTAGCTTTCTTTTCCTTGGGTTTGCCAGCATCATCTTCTTCACATGCCATGGACTGGTCATCGTCACCGTCAACCATATCTTCAGGACTTCCATCACCATGACTTGATGGTCCTGCCGTATCAACCTCTTCAATATC
>V300016263_L3_WHPEAkcfEAAARAA-541_1_paired_trimmed_paired_merged_contig_29040
GATATTGAAGAGGTTGATACGGCAGAAGGACCATCAAGTCATGGTGATGGAAGTCCTGAAGATATGGTTGACGGTGACGATGACCAGTCCATGGCATGTGAAGAAGATGATGCTGGCAAACCCAAGGAAAAGAAAGCTACTAGAACCATCAGGCAAAATGAGAAATTGTATACGGCTGAAGGTATTCTCAATCCTAAGCTAAATAAAGCAGAGAGGAAGAAAAAGAAAAAGGCCAAGTCAGCTGCTGCCTCAGTCGACGCTATGGACGCTGACGGTGACTATGACTTTAAAGTGGATTACAAGAACAAGGGATCCGCTATGGATGTTAGGGATGGTCAACTTATAGGAAAGGTTCCGATGTCTGGTACTGGGTTTGATGAACCGGAGGAATAGCCGGGACGGTCAAATATAACTGTAGCATCAAAGGCGGTTGCAGATGCACACCAATTTCAGTCTTGAGCTAGCCTTTTTTTTGTTCCTTTAAAGAGAAATTATTTGTGAATACTACTGGTTTTCAGATTTTTGTA
>V300016263_L3_WHPEAkcfEAAARAA-541_1_paired_trimmed_paired_merged_contig_29041
TGCGGACAACTTAGACTTCTTGCTGTTTAGTTTAATGTCATATACTTAGGTTCAAGTTACAAGAATATATTTTGTTTTCTATTTGTCATAAGTCAATCCAGTGTTGGATTTCTTCATTACTTGACGAGCATCCTAGTGTTTCCTTCTTGTGCTGTCACCAGCAGCATGCACAGCCAAACTCCTCGAGAAGAGGTACCCCATCACAACCATTGCCAGCTTCACTTGGATTTCATGAGAACTCCATGGTTTCGATGATTCAAGAGTTTGAAATGCAATTCTGAGCTACTGATACTTCCAGTTGCATTGGCTTAAAAGCGGCATTGGTGTTGATGGTTGAAAATTGGCTGTGGATGCTGGTGGGTGCCACTCATGGAATGTTTTTTATGAAAGCAAAAGGTACTTGTACAGATCAAATTCCGTGGAGCCATTATTGATCTGTACTTGCTCATGGAATCTGTGGAGCAAGTATAGCTCTAGACTTGCTCATGAATATCCTTTTCCTTTGGTACTCTTCCAAGATGTAGTTCACAACTGACCTTCAATTACTACCTTTATGAACTTAGCCATTTAGAAATGTTAATATTACTGTGCCTTAAGAGAAACGTGATACGCATGTGGTTAAGCTATAGAACAGTTTGTAAACTTGTTCAATGATATGAAATCATTTTTTGGATTAATTTTCTTAGTTGCAACTATTAATCTTTAGATTATTGCTCTTTTTTTTCTCACATAAACATTCACTTTTTTCTGGTTATTGAGCTGTTAGTTTTTGTTTTTGGTTTCTTTTCTCCCTAACTGACTGCAGGATTTGGGTGTGAGAAATGTAT
>V300016263_L3_WHPEAkcfEAAARAA-541_1_paired_trimmed_paired_merged_contig_29042
ACACATCCATCCACACATCCATCAACACATCCATCTTCATGATAGGGAGATTTGGGGTCAACAAAAATTGGTGTTTCTGATTTTATAGGGGTGTATATAGTGGCTTCTTCAATCCCGAAAGGATAGTTAGCATAGCTAAAACCGTGGGCAAGCTTGGGATTAAGCAGCATTGTTCTATGGTCAATTGACTTCAGGTATTTCCCATCAATATCTTCCACACTCTTGTACAAGTTATCGATACATCCTGTCCAAGAAGAATCATCCGCCATCTGCTTTAGTATAAACCCAAGTGGAACAGCTAGGAAACTGAAAAGAAGATTAACAAAATCCGCCCCTGCTTCTGCATAACAAACCCTCTTAGTAGATTTGCTAACTATAAGGTTAACAACAACATTTGTTTCGGTATCATTGGTGCCTCTAGCCACTTTAGAAATTATAGATATTTTTTGCTCACGCGCTTTATTGATATCAACCAACTGGGATTCCGGTTTAGGCTTCAGCAGAGTTTCAGTAAATGGTGTCTTCAAGACTAACGAACCCATTAGCAGACTCACAACCTCATCAACTCCTACATTGAATGTCAGCTCTTCGATATCATTTAGATCCACGACTCCACACTTCGAAAGATAAGAAGAGAACTCAGAAGTAAACGGGAGCATCACTTGTAAATCATCACTAATTATAAATTTGTCTAGTCCGTCCACAAAAACCCCACCAACTCGACCGCCTTTTACTAAAAAATTGACCCCCAGATCCATCAGCTTGCCGCAACCACAGCAAGGAACACTTGCATAATAACTAAAACTGTTTCTATAAAGGGCGCAACACGGGTTATCGCACAAGTAATGCATGGGCTCACTATCATCAATTTTCAATTTGAGGCACCTTAAAAGGGATTCAGCAGCATTGCGAGGATGCAACAACATGGCACGACATTCTTCGGTTTTCAAAAGCTGTAGATCAATATTCTCGACACTTTCATATAAATTGTTCATGCAACCGACTCGCATTGGAGGCAAATGACTATCGGAAAGCCCAACAATTGTCCCCATAGGCATTGTCAAGAAACTAAAGAGAACATCAACAAAATAATTATCTGACTCTACGAAGAGAACTCTGTTACTGTCCTTGTGCACAATTGCCTTCAAGCTAAAACTGTTCGGAGATTGAGCGGCCATGGATGCGAAACGGAGCTGATTATTTAAAAGTTGTTTCCCTGCTCCAAACTTGGAACGAGACGAACAGATTGGTTCCCTTCACAATGGCTAACTCGCCTGGGTTTGGACGGAAAATAGTCGGAAAGTCGTCGGAAAGGAAATTCAAGGCGAGGCTGCTTGTTCTGGGTTCGCGAGGACGAGAAGAAGCTGGTGGTGTACTTGGTTTGCCGGGAGGGCTGTGCACCGTGTGTTCACAGTGCTCTGCACAGTGAGAGCGGGAGAGAGAGCGTGAGGGAGGAGAGACAGGTCTGCGTGGAAAACAGAGACAATGAGTGGAAAACAGAGAAAACGAAGGAGAGTGGAAGGACGGAAAAAGGAAAAGGAAA
>V300016263_L3_WHPEAkcfEAAARAA-541_1_paired_trimmed_paired_merged_contig_29043
CTTCTATAGGAATGTTTCCATACAGTTGAAATCGCATCGGCGGAGGAGTTATCGGCATCCATTTCGGGGCGGAGCTTGGCGTAGAGTTGGGGGCTGCGGTAGACGGAGCCGGGGGCGAGACGACGTGAGATGACGGGAACGACCTCGAAAGAGACGGAGCCCATGTAGAGGAGCATGCCGGAGATGTAGAGGAGAGGGGCGAATAGGAAGAAGCCCTGGCGGCGGATTAAAACGGAGAGGAGGTTCCAGACGATGCGCTGGATTAGGGTCCGACCCGGCTGGTTGAACCGACCACCCGCTTTGGAGCGGCCGTGTCGGAACCGGGGCGAGCGGAGCGGCGAAGTCGGCGGCGATGGGCTGTTGTGTCCGCTACTCGGTAGCCGGTTGTATGGGTGCATTGGGATTTCTGTGCTGCTCTCTCTCTCTCTCTGCTACGTCA
>V300016263_L3_WHPEAkcfEAAARAA-541_1_paired_trimmed_paired_merged_contig_29044
GTCTCGCTTAAAACAGAACCAAAGGCGAATCCCAACAGTTGTGCAAACACAAACCATGACAAGAGAAGCCAAATCCCAAATGTATAAAATCTACGGCAGGACATCAGGAACTAACCTCAACAGTATACAAGGACAAGTATGGTGGAAATGATGAGTAAGAAGTAAATTCGAACGTTTTTAACACTACAAAAGAAAATCTGGAATTACCGGTGTTTGTGCAACCACATTCAATGGCACTTCCGCTCGTTGTCGAGCCTTGTGCTTACTATGGGTACGACTACTTTTCTGCTTCAATTTCTGACCATTTTCTTCTGTTTCAGCTCCTTTTTTCCCCGGGCTTCCGTGTCTTCTCCCTTTACTATGACTATGGTGCTTGCTTTTTCTTGAACCTGGGTTTCCTTGATCATGCTTTTCAACACCACCCAAGTTTTCTTTAGCAGAATCAACATTTAGTTTCTCCTTCCCTTTTCTCTTACTCGATGACCTGGTGGATGCTTGACCTTGGGATGAAGTGGGGTTGGTGTCACTACCTAAAAGAACATCTCGCACGGTACCAGACAACAGATCTTCCTTCGGACGAGGGTTGGTCGCAATAGTTGCTTGATCTCCATCTAATTTCACCACCACAGGCCGAGGCTTTGCGTGGTTTGGCTTTTTCTTAGAAAGAAGTAATTGCTCTGTAAGCTTAACTAGATCTCCGTCGTCGTCATTGGTACCAGCCTGTAATTTGG
>V300016263_L3_WHPEAkcfEAAARAA-541_1_paired_trimmed_paired_merged_contig_29045
AGTCTTGTTCTCCAAAAATCCCCCAAAAATCCGCTGCTTCTACTTTGTCTCTCTAGAAATCGAAGAAGATGATGCACATGACCTTCTACTGGAGCCGGCAGGTAACGCTCCTCTTCGACTCGTGGAAAACCGACACGTGGACGAGCTACTCCCTCACGCTGCTCGCCTGCCTTCTACCAGTACCTCGAGGACCTGCGCGTGCGCATCAAGCGCGCGGCCTCCTCATCTTCCCTGAAATCCTCGTCCGACGCGCCGATCCGGACCCCGCTGCTCAGTGCCAAGCTCGGCGGAGCCGGAGGTAGGTTCTCGGCGGGGA
>V300016263_L3_WHPEAkcfEAAARAA-541_1_paired_trimmed_paired_merged_contig_29046
AAGAACCACACAGTAGGCCCACATCGCAATGTCAATTCTTCTAGCAGTCATTAGGTTTTACTTAAGGAAATGATCCATTATATGGCGTATGACATCTTCACCTTCTATATGTACGCTTTGATCTTTGACCTGTAAAATGTTCAGAGTGCATATTTGTTTCTTTAGCGTAAGGTGTGAGCATGCGGGTGTGTGCGTGTGTGGGAGAGGGAGGGAGAGAGAGAAACCTGAATGACACTATGAGCAGCAAATCTCCGTCTGCTGCTGTGGAAACTAACATCTACTTTTTCCCAAGACACGCGAGATAGGCCTTTCAATAGTTCCTCTTCACCA
>V300016263_L3_WHPEAkcfEAAARAA-541_1_paired_trimmed_paired_merged_contig_29047
TGAATACCAAGGGCCGGAGAAGATTGTTATTCGACGTTACAGTGATTTTGTTTGGCTACGGGATCGCCTCTTTGAAAAGTATAAAGGAATTTTTATTCCACCTCTTCCAGAAAAGAGTGCTGTAGAAAAGTTCCGTTTCAGTGCTGAATTTATTGAGATGAGGCGTCAAGCATTGGATGTATTTGTTAATCGGATAGCTTCACATCATGAACTTCAGCAAAGTGAGGATCTGAGAACCTTCTTACAAGCAGATGAAGAGACAATGGAGAGGTTAAGGTTTCACGAGACTGGTATCTTTAAGAAGAAGCC
>V300016263_L3_WHPEAkcfEAAARAA-541_1_paired_trimmed_paired_merged_contig_29048
TCTTTGCGTCTAACTTTACACACGCGGAGAGCTTTGGATCACCATGTAAGACGACGTTATAATAACCAAGAAACACTTTGAAAGAACTCTAACACTTGGGGTTCGTACAGTTAGAATGCTCATGGGGTTCGTATAGAATGCTCATGGGGTTCGTACAATTACTAATAAGTTCTGTTCGGGGGAATATCGGCCACCTATGAATACAATACAACCAAAACAAATCTCAAAAGTTTCATCACTCACTCATGTCTTCAATTCCTTCAAAATCACTAACACCATCAAGGGCAACATCAGATTCCTCTTCCTCTTCGTTCTCTTGATCGGTTTCCATGGCTTCCTCAGATCCCTCTCCATCACTTGTATCAGACTCATAAATAAATGGAGTGATTGTCTCGTTCTCGTCAACATCATCAATTACCCCTGTATAATGCACGTCTAAGACACTCGATAGCTGAAGAGCCGACTGAAAAGTTGAAACTCTGGACTCAATGAGCTGATATAAGGAGTTCAAGGCACTCAAAGAAGATTCTTGGGATACTATACCACTTGCGTGTTGAAGAAGCAAACTTCTAAGCCATGGAAGTGCGCATGCCAAAATTGCACCCCTCGATTGAATGATAGAAATGAGAGATTGTAAGAGCTTCAAAAAACCAGATGGATTCAACTCTGAGATGGACTTTGCAATGACCTTCTCATCTTGGGTGTATAAGCAATCTAATAAAAGGGCACGGTCATCGGCATGTAGTGCTTGCTTGAGTAAAATATGAACCGAGTCTGCACTTGGAGGCTTTGGATCCAGAGAAGATTCTTCTTTATCATGGCTCTCTGGTCCATCATTGTCTAATAAATTTAAACTTCCAAGAATTTCTCCCATGGTTGGTTCATTCAAGTCATCATCAACAAGAACTCCATCTGCAGCCTCCCCATGACCAATTTCAAGGATGTCTTTGACAGTTGGAGGATTCGAATCCGGTTCAGTTTCAACCATGCCATTATCTTTAACCATGTCTTTTGCACGTGCCTTGCTTCCATTTTTACTCTTCATTGCCGGAGCTTCAGCTTCTAATTCTGATGAAGGAGAAGGAGAACAACGGGGGCGTGCTGTGGTGGCGTGGCGGTGGCCTTGCTGGACAGTGGCGTGCTGTTGGTGGCCTTGATGGCCGGCGTCGGAGGAATCGTCCAAATACAGTCGAAAAGCTTGAATCCGAACAAAGCTCCTAGGTTATAGCGAGATGCTGTTGATGTGAAATTCAACGTGCAAAGAGTGAAGGAGAGGAATTTCAATTTGAAAGAT
>V300016263_L3_WHPEAkcfEAAARAA-541_1_paired_trimmed_paired_merged_contig_29049
CAAACCAGGGCATGCTCTTCTACCACTTCCAAATGGAATCAACTCAAAATGATGACCCCTCACATCAACATCCTTATGGGTGGAAAGAAATCTCTCTGGCTTGAACTCGAATGGATCGGACCAATTTTTCGGGTCTGTTTGAAGCTTCCAGAGGTTCATGATCAACCGGGTGCCCTTTTGAATATGGTACCCAGCAATGGTGCAATCCTCAGTGAATTCACGTGGCCCGGATAATGGTGCTGCTGGGTATAAACGTAATGTCTCCTTTACAATAGCTTGGATGTAGACCAAGTTGCTTATATCTTCTTCACTCACAACTCTTTGTCTGCCTATTTTCGTGTCCAGTTCGTTTAGGGCTCTTTTCAGAACGTGAGGGTTGTTCACCAATAATGATATTGCCCACGTTAATGTCACCATGGTGGTATCACTACCTCCTGCAATCATATTCAAGCTTGTGGCTTTGTTGATCGTATCAGCATCAAAACCGCCAAGGTCTGCACCATCAAGCACAGAAAGCATCGCATCTATGAAGTCCTGCTCTCCTTTTGCACCACTTTTTGCTCTCCTCTGCTTATGCTCTTCAACCCACTCTCCAACCATGGCGTCCAATTCCTTTGCAGTTTTCTTCATTGCCTTCTCATGCCCACCCAAATCCAACCACCGCAGATAAGGAACCGCGTCACCCACCAAAAACAGTCCCACAAAGTTAAAAAACTCCCTCAATGCATTCTGAACCCTGAGCGCTTCTTTCTTCTCATCCTCATCGGCAGCTACTGAATACCTCTTTCCGGCCACCATTCTAACAATCACGTTCAGCGTCATGTCCCCAAACCATTGCTTCAGCTCTACCACCACTCCATCATTCGAGCCCTCCTTTTGTCTTGTACTCCAAGTTTTGTGCAATTCTTTCAAGAAAGTAGTCACTTCCGAGACTCGAATGTGCTTGAGCAGCTCAACCCTCCGGTTTGAGAGCAACTCCAAGGTAACGATCTTGCGAATTTCTCGCCAATAGGGTCCAGGTGGTCCGAACCCAAACATTGCGTAGTTGTAGCCAATGTGGTCAACAACTGCCATCTTTGGGCGTGAATTTAAGCTCAAGTCATTGGTTGTGAAGCATTCTTTTGCAATCTCGCTGCTGCTTATCACCAATGACGGATAGACGCCAAGGCGGATAGTGTAAAGAGGTCCATACTTGTCCGCCATGGCTCCCAAAGTTATGTGAGGAGGTGTGGAGCCTCCTAACAAAGGAAGGTGACCCAATATAGGCCATGCACCCTTGGCTTCAGGTGGTGATAATTTGCCCTTGTGATTGGCAGCTCTCCATCTTCGTGATAAGTAATATGACACGATGATTATTGTGAATAAACCAGCAGTGATAGAGTTTGCATAAGGGAGAGAATCCATTATTGCAACTAAACCATTAGAAAGCTAGAGACAAAATGGATTTTTATTGAACAAGGTGGAGTGATTTGTGTTATTAGCGCCACAC
>V300016263_L3_WHPEAkcfEAAARAA-541_1_paired_trimmed_paired_merged_contig_29050
TCCAAACAGTCCAAGCAAACTGAACAGCCGCAAAAGAAAGTCCAAAGACGACGGCAAAGCTCACCCCGTAGTGCCTCCCCAAGTTCAAAAACTCCTCAAACGAATTGTTTTGTCCCTGAGCAAGCCCTCCTATCTCCTCGGTGTTGGCTCCACGAGACCCTGAGCCGAGCACCGCGCCCGGCTCACCAAGCTCATGCGGAAGCTCGTCAAGCAGCGCAACTGGGTCGAAGCCAGTGGAGTCCTAAGCGTGTTGTTGGAAGGCAGCCAGAAAGAAAGGTCGCCGGCGAACAACCGGTTCAAGTATTGGTCTCACGCAATTAAAGGAGTTTGGAAATGAACCACTGTTAATGATGATTGTAGGATTGGCATACCAGCAACTCTGGTATTCCAATCTTCCAAATGAAATGAAATGGAGGGAGTCCGACCAGTTTTACACTGCTAGGGAATCAAATGAACTACTTCCACACTCAGAGGGGCGTTATGCTAGTAATACTCACAAGGCTGGTACTGGCATTCAATGTGGTTCAGAGACCTCTGTAATGAATGATAAAGTATCATATATTGGTGCTGATGGTGGCATACATAGAGATATATCTATGGGGGTTGATGACATGGAGATAGAAAATTCTCAACCAAACTTTGGGACCCAAAGTTTTTATGCGGACCCTGATGAAGATACAGAAAATGAAAATGATGGTGAAATGCAGTATGCTCCCGTTTTTGATGCCCTTGAGGGCTTGGAATCTCTGTTACTTCCCATACGATTGCCAGAATCTACAGATAGGGAGGATTTCATCAATTCACAGACGACAATTTTTAATGACACTTTTAGGAATGCAGTGAAGTATTTAAGGCTTGCTCTTCACTCCACGCCCCCAGTATCGCAGGCCTTGCTTCCTTTGGTACAGATTAAGGGCTACACTTTTGGAGCAATTTGATCGTTACAACAGCGCCCTTCTTTCTACCTGTTTTGAGGATGTCTTAGAGAACGATCCAACCTGTTACGATTCATTGGCAAAACTTGTTCAACTGCATCAAAATGATGAATATAGTCCCGAGAGTCTACTGGAAATGATAGCGTTGCATTTAGTGCAACCTATGCAGACTACAACACCTGGAGAGAATTTGCTTTATGTTTCCTGAAGCTTTCTCAATATGACGAGGACCGAATGTCCGCGTGTCTGAATGGAAATGAAGGTGGACATAAAGAGCGCTACTCCGTTTGTTTCAATAGGACCCCCAAAATGTTTATAGAGGGAAAGTCTGGAGAGAGTTGGAGATTTCACTGCAGATGGTGGCGTACACGTCATTTCAGCCACCAGACGCTAACCTCGGAGATTGCAACGGCTGAGTTGCAGCTCTTAACTTACAAAGCAGCATGCGCGGTGCATATGTGCGGGTCAGAGTTTTCGTACTTTGTGGATGTGGACGCTTGTGCCTGTTTAGAGAAAGAAAATGAGAGGGATTTGCTCATGTTTTTGCAGACCAACATTCAAAATTCAGTTTAAGAATACAACCAAACTTTGAACAGAGAAGTGGATGAGTTTATGGAGACCAAGCCTGATCGTATTTTGTAACTCTTTTGTTTCCTTGCGTCTCAAGCAATCAAGATCAAGATATATCCGTAGGACTAAGATGATCATTATTTTATTTATTTATTTGTATTAGTGAAATCGAAAAGTGCATTGAATCTCCTAGTTGTGCCTGAAAAGGTCAAGAAGCTCAATTTTTACGCTAGTGACATGTTTACTTGGAATGGGAGAAGTCATAAAT
>V300016263_L3_WHPEAkcfEAAARAA-541_1_paired_trimmed_paired_merged_contig_29051
GCAGCATCCAAAACAACCACTGCTCTGTTTAAACCCAGGTTAAACCACATTGCACAATAAACTCCACCAAAACACAAACTAAACACATTTCAAAGGGATTTCATTCAACTTATCTGCAGAGCTCGAGGTAAAATTACTCAAAATCCAGCTGAGCTTGCCACTGTTACCATAAAGTCTTCAAATTTTTGAAACCCAGATCGTAAGTTTCTTGTTTTTTAATTACTTTTTAACCTAAGCTTGCAATTTTTACCAAAAGTCCTAAAATTTTCAGAACCCAGATCATAAATTTTGTTACTTTTCAAGTATTTTCAATCTGACAATCAAAATTTTTACTACAACCAAGTCAGAATCAAGTCAAACCTACTGATTTTGGAGGAACCCAAATGCAAATAACTACCAAATATAGCAGATATTTTCCCGCGAAGTGTAATCGAGGACTTACCCCGTGCAAGCGAGGAAGTGGCGGATCCAGGCTGCCATGGAGG
>V300016263_L3_WHPEAkcfEAAARAA-541_1_paired_trimmed_paired_merged_contig_29052
CCCCTTGGAGATGTCAGGAAAGGAGTGTTGGTGTCAATGGGCTATGGTACAACCACAGCGTATGCACTAATGAGTTTAGAACCTCGCGGAACTCTTTTTGTCACTCCTGGGATGGAGACATATGATGGCATGATTGTTGGCGAGCACTCGAGGGACACAGATCTAGATGTCAACCCAGTTAGAAATAAGGAACTTACAAATGTGCGTGCTGCTAGCAAGGATGAGAATGTGAAACTATCTCCTCCTCGCCTTATGACTCTTGAAGAAGCAATAGGGTATGTAGCCTCTGATGAACTGATTGAGGTTACACCAAAGACAATACGGTTAAGGAAGAAGTATCTGGATGTTAACAAGCGTAAAAGTATGAGTAAAAGGCAAAAGGAATGAATCCCGCCTGCTCTGCAGTTTTGTCGTNNNNNNNNNNNNNNNGCTGGAATTGGATGCGTCGCGGAAGATTTATTGGATGTCTGGTGTTCTTGATATTCTTGAACAAAATATTGATGAGCAAAGAAACTTGATGTTGTATTTGGTGAGAAGGAATAATGGAAGTAGGATATTCTTGATTCTTGCCATTTTGTGTGTAAACTTAAATGCACACACAAATGAAGCAAGTGTTGGAGTTAATAATATGATACCAGATTTTGGTTATAACATGTGTATCTTGTGGAGATGTGAACAGGGATGATTTTCCAAGGAAAAAAAAAAAAAAAAAAAA
>V300016263_L3_WHPEAkcfEAAARAA-541_1_paired_trimmed_paired_merged_contig_29053
TCAAAATTAAAAACCTTATTCCCGATCCGAAATCATCCCTCTACTTGTCTCCATAAGATACATATTTTACAACCAAAATCTGGTATCATATTGTTAAATCCAACACTTGCTTCATTTGTGTGCGTTTAAGTTTACATACAAATGACAAGAGGCAAGAATCAAGAATTTCCGACTTCCTTTATTTTTTTTCTTCTCACCAAATACAACATCAAGTTTCTTTGCTCAGATCTGTTAAAGAATAAATCTTCCGCGACGCATACAATTTCACCAAAATTGCCGTGTACTGGTTGAACGAGAGTACATATATGTTATGAGTACTACTGTGGATACATTCAAGTAGTATACCTAACGACGTTACAGAACTGCAGAGAAGGCGGGATTCATTCCTTTTGCCTTTTACTCATGCTTTTACGCTTGTTTACGTCCAGATATTTCTTCCTTAACC
>V300016263_L3_WHPEAkcfEAAARAA-541_1_paired_trimmed_paired_merged_contig_29054
CCATCTTCTTCTCCTGGACAGAAAAACTCTCCAATCTCCACCTCCAGCCAGCCGTCGGGCCTTTTCTTTGGATATTGAGTTTCATCGATTTCCATGGGTCTCCCGGTAATGTTCTGTCTCCCCAGAAACACAATGCGCTGACTACTAGTCTCTTCTTCCCCAAAAAGTCCTACCTTGACCTCCAAGGGATCGTCATGATCAAATCCTCTAGCCCTTTCACTTAACATGAACACAAGATAAGCCTTGTAGACAGTGGAGGGGGAAAGAATCCGTGTATCAATTTT
>V300016263_L3_WHPEAkcfEAAARAA-541_1_paired_trimmed_paired_merged_contig_29055
TCTGTCCCCACACGTTTACATGCAGTGGTTTCTATCTATCCCCACGCTTTATCTTTTCACTCCACCACAACTATACATTTAATTTTTTATGGTCGAAACCACCACAGCTATTTAAGACACCCACCCCACAACTATTTAAAGATGCCCACCCCAAAGCATTCGACAGTACAAATCCCACCCACACTTTTACATTTCACACCAACAGACCAAAACACACGACAAAAGAAAGAATGAACCCAAAAGTAACCCTCTCTCTTTCTTTCCTCTTCTTCTTACTCAACTTTCTCCTCATAATTTCTAAGTCTACCCACGCCGCCACCGGCAAATGGGTGCTCTTGCAGCAAAACATCGGCATTACCGCCATGCACATGCAGCTCCTCTACAACGACCGCGTCGTCATCTACGACCGCACCGACTTTGGCATGTCCAACTTGTCCTTGCCCGACGGTAAATGCCGCGAGGATCCCAACGACACCGCTCTCAAAATTGACTGCACTGCCCACTCCGTTGAGTACGACGTCCCCACCAACTCCTTCCGCCCCCTCATGGTCCAAACCGATGTCTGGTGCTCCTCCGGCTCCATTTCCCCAGACGGGCGCTTGATCCAAACCGGTGGCTTCAACGACGGGGAGCGCAAGGTGAGGATTTACCAGCCATGCACTGGTTGTGACTGGAAGGAGTACGACAACGGCTTGGCCGCCCGCCGCTGGTACGCCACCAACCATATTCTGCCGGATGGGCGGCAGATAATCATCGGCGGCAGGCGACAGTTCAACTATGAGTTTTATCCGAAGAGTGCGTCTTCGAGCAATGTCTACAGTCTGCCATTCCTCGTGCAGACTAATGACGCTAAAATCGAAAATAATCTTTACCCATTTGTTTTCCTCAACGTCGATGGGAATTTATTTATCTTCGCCAATAATCGAGCTATTCTGTTCAATTACGTGAAGAACATCATCGTTAAAACCTACCCGCAAATCCCCGGCGGCGATCCAAGGTCGTACCCGAGCACAGGGTCTGCCGTGTTGCTGCCGTTAAAAAACTTACAAGCTCAGTTAGTTGAGGCGGAGGTTTTGATTTGCGGCGGAGCTCCGAAAGGGTCTTATGAGAAGGCTGTTAAAGGCACTTTTGTGGAAGCTTTAAAAACATGCGGGCGGATCAAAATAACCGACCCGAACCCGCAGTGGGTTGTGGAGACTATGCCTCAAGCTAGAGTCATGGTG
>V300016263_L3_WHPEAkcfEAAARAA-541_1_paired_trimmed_paired_merged_contig_29056
ACCGTATGAATCCGAAAGCAAAACCAAGAAAAGCAAACCAAAACCAGAAACAGAGCAAAACACAATAATATTGCTTTCCCTTTTCTTCTTCTTCCTCCTCCAGCTCCAAAGCTTCCAACTTTCAGCTCCCAAAACCCAAATCCCACACACAAAGACCATGCTGCTTCAGCCCTTTAAATCGTAGAAAATGTCTCAGGGATTGGGTATGGAAGCCATCGAGATCGGCGAGACGGTGACGTTTCTCTGGTTCTCAGGCCGTAGTACAGAGATCGGTTTCAACCCAGCTGGGTGTATGACGAATCGTTCCACTAACTGAGTTCACTCACTCAGTAACTCGTCCTTCGTCGGTAAACGCTTTTTGGGTAGTGGTCGTTTGGGGAGCAGATCGGTTGTGTTTGCTGATCTCGAAAGATTTGTACAGCTTCTTTGTGTTCGGTGCTAACTCCGTTCCAGCTAAGGATAGTGCTTTCCCTTGTTGGTTTATCTCTAGCCTCGAAAAGTTTATTTATTTCTAAGTATTTAGTCATCGAGTTCTGCAAGTTAGCACATTTGGTTGCAGACTCAGTTGCCGTTTTGGTGCTCTGAGGGTTTGGATTTCTGGGTATGGTGTAATTCTCTCTGGTTTGGAAGTGATTTCTGAGCTGAGAATTTGGAAATGGCTATGTCCTGCAAGGATGGTAATAAGCATGCATTGGATAATGGCAAGTATGTGAGGTACACACCTGAGCAGGTTGAAGC
>V300016263_L3_WHPEAkcfEAAARAA-541_1_paired_trimmed_paired_merged_contig_29057
CTCGTGTGCAAAGTAAATGCTCTTAACCAACTAAGCTACAAACCCCACAAACCCTTTGTCTCCTTACTGTAGTTTAGATTAGATAAATTAGAATATGGCTCGAACAAACAAAAAAGTAAACACCCTCATTAAAATATAATTCAACACATATAAATATAAAGCCAATTACAACAACAAATGATTACTACATGAAATTCTTTCTTCTTTTGGCTAAAACATAATCAAGTAGCTACCAAAAAAAAAAAAATTGCTCTAAGGCACTTGCCTCTCAGCAGCTTCAGCTACAATGGGCAATCTGGGCACCTGACCCAAAACGCAAGAAGCAGACCCATAAACCAAACACACCAAAAGGAAGAGAAACACAGTACTATCCATGCTCATCAGCACATCCAATCCCAACCCGTCTTTCGGGTTAAAGCTCCTCTCCAACAAATCCGGAAAAATCAACAGCACATCAAGCACAATCACTTGCATAGTATTGAACCTCACATATCTGCTAAAATTTGAGTTTCTAACCACCCCAAAGTAAAGGGTTAAAAATACCAAAAACCCATTGAAGGGGAAGCTCTTGAAGACCCTTATGGCTGGAATCAACGGCTGGATGAGGGTTTGGATGGCGGTGAACTGGGTAATCACGTATTTTCCGTACTGGATGCCGTCGAAGAAGGGGTAGAAGTAGCAGACGGCGGAGATGAGGCGGTCGGGGGCGTCGACGGAGTCGTCGGTGCCTTTGGATTGGGTTGTGGTGAGTGGCCTTCTGGGTTTGATTTTGTTGGTGTGTTTAGTGAGGATGGAGTGGTGGTGGTTTAGAGAGAAGAGGAAGGGGGAGTGGAGGCGGAAGAGGGGTTTGGAGTGAGAGAGGGTGACGGTGAGAGGGGTGGTGGGAGAGAGAAGGCCGGACATAGCCATCTCTTTGGAGGAAATGAAACGAAAGGTTTGGGTTTTTGGGTGGAATGGAAAGAGGAGAAGAAAAAGATGCGTCAGAGATTGGGTCAAGAGCTCGAAAAGGTGGCTAAGG
>V300016263_L3_WHPEAkcfEAAARAA-541_1_paired_trimmed_paired_merged_contig_29058
ACCAGGAGGAGCCTCGGCTATTGGTATCCTGTCTCGAGCTTGATAAAGCCATAACTTTGTCACCTCTTTGACTGTCATGTCCTCCTCATCCTCTGGTGAATAACCTTCTCCCAATACCCGTACAGTCTGCCCTGTCTGAATCTTGCCACTATAAACCCTACCAAATGCATCAAACACACTACAGTCGGACTTGGGATACAATTTTGTCACATTGACCATCAAAGGACCATCAGGATCACAATCTTTCATGGCCTTGTAAATCGAAGAGTCTTTTGGTCCAGTATATATATGGTCTACTTTCCTAGTTGCGGCACCTTTAGGGGAAGGAATATGTTGAACCAGCATATCAGTAAAGCCTGAGGCATATCCAAAGACTGAGCTACAAGCCAACCTCAGCAGAGGTCTAACATTCAACTTGTAAGCTGCATTGCTGAGCGTGACACCAAATTCGGCAAGAGTTCCCTCCACACTCTTTTTATGTTCTCCAATGACCTGGCTATATATTTTATACAGGGGTTCAAGCACAAACTGGACAAATGACCTTTCTCCTCCACTGGCAGGGGGTTTTCTCCTGAAACTCCTGTCATCCGGATGATAGTACATATCTCCCCAGAGACGAGAAGCAAACTTATCTACCTCCGTATTATCAGCCCCATGGAGTTTAAGATATAGCTTTGCAAACGATTGCAACGTGAATGACCATCCTGCAGTAGCACTTGCAAAGCAAACATTTCCTGCAACAGGGTCAATAGTTTGTACATTGCCAGCAGTTGACGAGGCCGCAGTTATGTGGGTATTAATGACGTCCAAAGTATGCCTTATCTTGAAGTATGCATCTCTTGGGGGCAATTTGAGTTCTGTTATCAATCTGTCAACCTTGTTGATTACAACCACAATTGGTAGTCGCTCTTGGATTGCATGGCGTATAGCCCTCTCGGTATTTACCATCATTCCTTCTGCAGCGTCCACAATCAAGACAGCACCGTCAGCAAGCCTGAGAGCTGCAGTCATTTCATCAGAGAAATTGACATGACCAGGCGTATCCATGATGTTGCACAAATACGATTTAGACCTGCTATCCTCGAGTACTAGGGACATAGGAACGGCTTTAATGGATATCCTCCTCTCTTGCTCATCAATCCTTGTATCAGTGTACCTCATGTGCTTCTCGCTATTTGAATCAAAAGTGGACATATGGTGAGTCTGCTCTACCAACATATCCATGAACACCGTCTTCCCATGCTGCAAATGCCCAACAAGTGCAACGTTCCGAACCAGAGACGGGTTCGACATGAGTCCCAAAAGGAACTGATTTGACACGTAGGTGGAAGAATCCTTGACACCAACCTCAAACTTGACATTCCTAACAGGCTTAATAATGGGTTGTTCCAGAGGCTGTGCATCTTCATCCATAACCAATGTCTCAACATCTTCACCGTAGACCTCTTCAGCGGTTGGATAATACTTTTTGTCCTCAGCAAGGACAACCTGGTTATCCATGTCGACATCATTGGCGGCAGTCAGCCACCCATTGGGACCAGCAGCTGCATCATCACCGTCCGATGCAGCCCCATCCTCTTGCCTATCGGGTAGCTCCTCATCCTCATCCTCATCCTCTCTATCACTCTCTTGATCAGACTCAATTTC
>V300016263_L3_WHPEAkcfEAAARAA-541_1_paired_trimmed_paired_merged_contig_29059
TTTTATTTTTCTGGGTTTAATCTCAAAGCTTCCAAAATCTTTCCCGAATCCGAATTCTGATCATTTTCCCACTTGGGTGCTCACAAAAACCAGAATCCTGAACTGGGTTGCTCTTACTTTCACAAAAGATTATGAATTTCAGGAGCTTGGAGGAGTTCTGGGCCTTCTACATGAACCAGCACTCGAAGCCATCGACGCGGCGCTGGCATTTTGCAGGAACCCTGGCTTCTCTCTCCTTCCTCCTCTACTCGCTGCTGTTCGATTGGCGGTTTCTGGTTTGTGTGCCTCTCTCTGGGTACGGACTCGCGTGGTACAGCCATTTTTTCGTGGAGGGGAATATTCCGGCGACGTTCGGGCATCCGTTTTGGTCTCTGTTTTGCGACTACAAGATGTTTGCTTTGATGCTTTCTGGTAATATGGACAGAGAGATTAAGAGGCTCGGAAAGAGGCCTATCTAGCATCTCTTTTTGCCCTCTCTTTTTTCCCAGAGAGCTCCGAAGTGATCTTCCCACTCTCGTTTTCTATTATGTTTGTTTTAGTCTTTGGACAGAAATAAAATGCAAGTGCAAAAGAAGAAAACGAGAGCGTGACAATCACTACTGTATCGTGTGATCGTATTCCATTCTGCATATTGGACCTGTATTTCTATTTTTGAACATGTTTATTTACTTTTAAGCA
>V300016263_L3_WHPEAkcfEAAARAA-541_1_paired_trimmed_paired_merged_contig_29060
AGTAGTGATTGTCACGCTCTCGTTTTCATTTTTTGTACTTGCCTTTTATTTCTGTGCAAAAATTAGAAAAAAAAATCGAAAACGTGAGTGCGAAAATCACTTCAAAGTTCTCGTAAAACGAGAGCGCTAAAAGACATGCAAGACAGGCCTCTTCCCGAGCCTCTTAATCTCTCTGTCCATATTACCCGAAAGCATCAAAGCAAACATCTTGAAATCGCAGAAAAGGGACCAAAACGGATGCCCGAACGTCGCCGGAATATTCCCCTCCACGAAAAAATGGCTGTACCACGCCAATCCGTACCCAGAGAGAGGCACACAAAGCAGAAACCGCCAATCGAACAGCAGCGAACAGAGGAGGAAGAAGATAGAAGCTAGGGTTCCTGCAAAATGCCACCGCCGCGTCGCTGGTTTCGAGTGCTGGTTCATGTAGAAGGCCCAGAACTCCTCCAAGCTCCTGAAATTCATAATCTTTTGTGAA
>V300016263_L3_WHPEAkcfEAAARAA-541_1_paired_trimmed_paired_merged_contig_29061
TTGAGGTTAAATATCTCTCCTCTCTTTCCTAAGCCCTCACACACAAAAACAAAGAGAGTAAAAAATTGTATTATGTGCTAATATGAAATGTGAGGGGTTCATGTGCTTGATTATTTACCTTAAAACTGATTGTTTAAATGCACGGAGCTTTGCAAGTCCTTTTCGGGTTTCTTTTATATTAATTGGATTAGCTATTACTTTTAGGGCTCGTTTGGTGCCTAGGACAGGACTGGAATGGATAACTCTTATAATTCAT
>V300016263_L3_WHPEAkcfEAAARAA-541_1_paired_trimmed_paired_merged_contig_29062
AACAACCAGAATTGCCCGTTTGCTATGGTCTTGAGGTTAAATATCTCTCCTCTCTTTCCTAAGCCCTCACACACAAAAACACAGAGAGTAAAACATTGTATTATGTGCTAATATGAAATGTGAGGGGTTCATGTGCTTGATTATTTACCTTAAAACTGATTGTTTAAATGCATGGAGCTTTGCAAGTCGTTTTTGGGTTTCTTTTATATTAATTGGATTAGCTATTACTTTTAGGGCTCGTTTGGTGCGTAGGACAGGACCGGAATGGATAACTCTTATAATTCA
>V300016263_L3_WHPEAkcfEAAARAA-541_1_paired_trimmed_paired_merged_contig_29063
ATTAAAGAATCTAAGGCCGGCTCCTCGGAAATGTTCTTGGTTCGCAAGCTACCTAGTATTAACACAGGATGATGGTACAACAGAACACACATGAGAGATACAGTTTAATCAGGTATTGCCAGCTTCCGTTGTCGTGGCGTATGGAGCCAGGATGTTAGGAGGCAGGTTGATTCCACCTCCTCTCACCGATAGATTCGGGCCCTTCACAGTACTAGCCTTGCTCACAAGGTTTGAG
>V300016263_L3_WHPEAkcfEAAARAA-541_1_paired_trimmed_paired_merged_contig_29064
CCTGCATCTATTCTCCTCACGGTCTTGAACTCAGATGTAGAATCAGTACGTTCCACTCTAGTCTCACGACTCTCACCAACAGATGCATTGTTCTGAGTCCTATCCAGCTTAGAATTGCTAGCAGACTCATCTTCTTCCTTAGTTTCTCTTGTACCAGTAGCCATTTCATGCTTCGAATCTTTACAACTTTCTCTTTCATCATTCCCGATGACCACAGAACGAGAATTGTTTGTTTGCAACTTCAGTTTTAAAGTTTTATTCTCCATCGCTAAAGAAGAGATCTGCTTATGAAGGCGCTCTCTCTCAAAAGCAAGTTGCATCAATAAATTTGTAAGAACTTTGGACCGAAGACCAATATCAGCCGCAGTAGCTATTCTTACTTCCTCGGCTTGATGTAAAGATGCCTCCAAGCATTCCAATCTACCCCTCAGAAAGCTTATTTCCTCATTTAGATCTGCATTGGACTCTGATAAAATTATACACTTGTCTTCCGTTATGTCAGCCCGATTTTCAGCTTTTAAAACCTTCTGCTTTAGATCCTCAATCACACTGTCCATGTCAGTGATTGTAGAATACAACATGTTCTGTTTCTCCTGGCTAGCTTCAGCAGATGCCACTGCATGCTGTAACTGGATATTAGATTCCCGTAACTTTCTCTCAAGTGAATCCACCATATCCAAGGGACTGCCAG
>V300016263_L3_WHPEAkcfEAAARAA-541_1_paired_trimmed_paired_merged_contig_29065
TCTTACACTTCCTAGTTCGTTCCCTCGATGTCAACTTCAAGTGTTGAATTCTGACTTTTAGTCACTCGGAAAGTTTAATTAATCTCGTGATGTTTAAGAACCACAATGAAATAGAATCAAAGGAAATTTGATATTCATATGATGATTCTCTTAATCATAATTTAATTAACATCATAATCCACAAAGTATCCGAATCCGGCCAGTATATACAAAAGCTCATAAAACGTACAGTAACTAGTGTCCGAAAAGGC
>V300016263_L3_WHPEAkcfEAAARAA-541_1_paired_trimmed_paired_merged_contig_29066
AAATGTACATACAAGCTATTCGAACAGAAAAGAAAAAAAAACTACAAGTAGTTGTCTGGGTTTAATGCATCAGGCTGCTGGGTATCGACTAGGAGAAATGACTAGAAGGTCGAAGGTGGAGCAAGATCAGTTGCTGGCATCGAGATTTGGAGGCTGAACATTTATAAGGCCCATAAGGGCTATAGTCTGGGCTTTCAAGGCATCCCAGGTTGCTTTCAGGGCATCCCAATCTGCTTTCAGGGCA
>V300016263_L3_WHPEAkcfEAAARAA-541_1_paired_trimmed_paired_merged_contig_29067
ATGAAAATGTACATACAAGCTATTCAAACAAAAAAGAAAAAAAAACTACAAGTAGTTGTCTGGGTTTAATGCATCAAGCTGCTGGGTATCGAATAGGCGAAATGGCTAGAAGGTCGAAGGTGGAGCAAGATCAGTTGCTGGCATCGAGATTTGGAGGCTGAACATTTATAAGGCCCATAAGGGCTATAGTCTGGGCTTTCAAGGCATCCCAGGTTGCTTTCAGGGCATCCCAATCTGCTTTCAGGGCATCCCAGGTTGCTTTTTGGGCCGCAATATTATCTTTTAGGATTTTCACTTCCTCCGTCAGGTCAATAACCTGTCCTGTGGTCGATTTAGAAAAGGAGGCACTCGTCTCACGAACCTGCACCTTCCCCATACCCCGAACAACCTTGCCATGACGACAACCGAGCTTCTGATCCACCCTATCCGAGAAGGGCATCGAACCAGAATGGTGAAGTGTCTCTGTCTCCCAAGCTTTCTTGCCAACAACAGATCTCTTCACAAATTTTGTATCCGTAAAATGTTTGCAGAGCCACTCCCAATCTTCCGGCCGCTCCAACAACTCAACTGGGCAACCCTCTAGGCAAGCAATCTCCGGATCATCCCATTTCTTAAAATGCGCATGGAGTTCGCACTTCCAATGTTTGTATTGGGTTGCTAAGTTCTCCTCTAAGTAGGCGGTGGCCTCCAGGGGTATGTCCTCAAGATTATAATTGACCAGTTTCTTTGTCCTCTCGGGAATTTCTGCCCAAGACTCCCACTGCATAGGACAATGCCACCGAATAAAAAAACCACAACTGTTAGCGATGCTACTATGCTGCTGTGAGGTAACCGCTCCACGATGTCGCAAGTCATACGCAATCTTGATCAATTCGTTGGATAGACGTATTGTGTGTGTCAGCTTCAACATTTGATTAGGCCCCCTGGATTTTTTTTTAGCTGGCTGGGAGCCCCCACCCTCGACTGTGGATGTCGAGGAAGTGTGATCAAAAGGCTCTGGATGGCGGCGACGCCGATAGGGGCTCTGTGCATTGAGCGGCTGAACTGACACTGACGACGTCGATGATGCAGGCACTTGAGACGACTTAGGAGTAGCCTCAATAATGGGTGTAGGCTCCCCAATCAATGGAGCACTCACGACTGAAGCAGTAGGTGCTGAAAAT
>V300016263_L3_WHPEAkcfEAAARAA-541_1_paired_trimmed_paired_merged_contig_29068
AACTTTTGCGGCATGAGTTGTCGGTCAATTATAATCTTGAGGACATACCCCTGGAGGCCACCGCCTACTTAGAGGAGAACTTAGCAACCCAATACAAACATTGGAAGTGCGAACTCCATGCGCATTTTAAGAAATGGGATGATCCAGAGATTGCTCGCCTAGAGGGTTGCCCAATTGAGTTGTTGGAGCGATCGGAAGATTGGGAGTGGCTCTGCAAACATTTTATGGATACAAAATTTGTGAAGAGATCTGTTGTTGGCAAGAAAGCTTGGGAGACAGAGACACTTCTCCACCATTTTGGTTCGATGCCCTTCTCGTATAGGGTGGATCAGAAGCTCGGTTGTCGTCATGGCAAGGTTGTTCGGGGTATGGGGAAGGTGCAGGTTCGTGAGACGAGTGCCTCCTCTTCTAAATCGACCACAGGACAGATTATTGACCTGACGGAGGAAGTGAAAATCCTAAAAGATAATATTGCGGCCCATAAAGCAACCTGGGAGGCCCATAAAGCAGATTGGGATGCCCTGAAAGCAGATTGGGATGCCCTGAAAGCAACCTGGGATGCCTTGAAAGCCCAGACTATAGCCCTTATGGGCCTTATAAATGTTCAGCCTCCAAATCTCGATGCCAGCAACTGATCTTGCTCCACCTTCGACCTTCTAG
>V300016263_L3_WHPEAkcfEAAARAA-541_1_paired_trimmed_paired_merged_contig_29069
TACCAATAGTCAGAGGAATAGCCAAGCACCCGATGAGCGGCAAAGATCAACCAAGGCTGTTTCTGTCTATCGACAGTTGCAAGGCAATTCTCGATGAACTTGTACTGCTCTGATCCTTCTCTCCAGTCGTGTTCAGTGTCAGCTATACAGAAGCGAAACATGCCAAACTTTGCTCGATTCTCAGCTGGAACATAGAACATGGTCTCAGCCAGCACACCACATTCTCCACCAGAATCCACTTTGTCGTAAAAGGACCCCGAATCAGGCCAATCACGTTCATGATTACCACTGCCAACCATATATGGCA
>V300016263_L3_WHPEAkcfEAAARAA-541_1_paired_trimmed_paired_merged_contig_29070
TGTTTCATTTTATGAGTATAAAAAGCATTATTAAATTTTAATTTGAATACAAGTTTTCAATAATAGATTTTTCAATATACTCGTAACACAATATTATATATAACTATATAATCATAAAACGATACGTCACATAACAAATGTTTGAGTACACAAAACTTTCTAGTTTTCGGGGGAATTTCACGCCAGTAACACTATTCTATTCTCCATGTTGATCATTATAAAATTTGCCACTGAACTGAAAAGCAATAAGATACTGTCTCTTTCGCTACCATTCCTTTCCCTCGAATTATCTTCAATATTATACAACTTTTGTTCGTTAAACTAAGTATTTATTTGCACTCCTAAAAATTTAAAAAAGCTTCAAACTGGGCGATAAACAAGGGACAAACAGAAAAATAGAAGCAAAAACAAGCCAAAAACTCCCTGCCTCAGCTGGTCCTCCCTTGATTTTTTGGGTCTGATCAGAGCGGCAATGGAGTGGGACTTCAAGGACAGCGACCTTGATGCTCTGGTGG
>V300016263_L3_WHPEAkcfEAAARAA-541_1_paired_trimmed_paired_merged_contig_29071
TTTCAATCATGTTGCTAAGGAGCTCATCAACCCCAGTGATTGGATCTCTCCTTGCATCATACGCCTCAGAAAGCCCTAACATCATCAGCAATCATCACTCAGATCCCAAACCAAACACCTTCCACCAACATGCTCCCACCAAGTTCTCATTCCACCAACCTGGATATCTCAACATCTCACACAACTCCTCACCAATCTCTCAGTCCTCCCTTGATTTGGACCGGCATTCGCTAACCGGGTTCCGAAGGGCTCAGTCTGATGGGAACTTGGAAGGACTGGCCTATGCTTCTTGTGACACTGAGGATCAGTTCTTTGATTCAAAACTACTCAACATGTTCTCCGCAAGATCCAAGTGCACGATGCTGCAAACTATACCGTCTCCTTCGTTGCATAAGTCGGGTGGTTACGAAGATGATGAGGACGATAGTGACGTGGAATATGAGGAATATGAGGAAGAGGAAGAGTTTGATG
>V300016263_L3_WHPEAkcfEAAARAA-541_1_paired_trimmed_paired_merged_contig_29072
TTCTCAAAATGATCAAACGGAAGGAGGTTGCACTTGTTTTTCTAGTTATCAACATTAATTGTTTCAGATTTGTTCTTCTGAGAGGCAGTGAGTGAGTGAGAGTACGAGGAAGGGAGAGAGAAGTGATGGAGAATTAAGCATAAAATTATAAAGGCTCTCATTTCATGGACAACCAGTCGCTCCATCTGCATCTGGGAAAATAAGACGAGACCAAAACCATAAATGTATATATAGACATGTGATCTGCAAATTTAAAGGTAGCTGCTGCAATTCGAAATTTATTGGTGCACATGATGATATATGTGACAGTTACCCAGCTTACATGCAATTCGTATCTACATGTATGCTCACGATGATGGTGACCGTACCCCGCTCATATCATATCATGCACTCACCGCTTTCCACTCTCCACTACATTGACTGTATGCCTCTCATCACAAGAAGAAATTCACAGCTACCTAAATTGGAAAAACCCAATCCAAGTAACACAATTGTCAATCTCCCTCCTCTTGCTCGGCTCCTCCTACTCCTGCTTATGACTCCTGTGTTGTTTGACATCGGACTCCAAAGTGGTGGCAGCTTCTTCTTCCTTGAGCTGCAGGAGCTCCATTTGGTTTTGGTTTTGGCTTTGGGGATGACTACTTGTTGCAAGCAGATTCAGCAAAAAGTCAGTCAAGGCATGCTCATAGTTAGGCAATTTGGCATACCCAGGAAAGTAATTGATGTCGATCACAAAATAGCTGCTGGGGTCCTTCGAATCCCTTATCACGTCAAAGTTGAAAAAGTTGAGTTTGAGGCCCACGCGTATCCCCTTCGCCACCTCCTCAACAAACTCCAGCGGAGGCATTTCGTGAGGATCATGAGCCAGATTATGCTCGTCATTCGCAGAATTTGATATCTGTGAAAAAGGAAGCATCGCCCCTTCCAGTGCGGTCACCTGCTCCTCCGAAATGTCCGGCAGCGACCTCCGCTTGACGCACTGGACGTGCTCTCCGATTGCGTAACCCTTGAACACCACCCCGCCGTGGTTCACAAACTGTTGCAGCAAAATGGGACTATTAGTATCCGCTAGAAGACTGCGCAACCCCTTGGGGCTAAAAATCAAACACATCTCGTGCGACTTGGCGCTGCCATTCGCCAACAACGGTTTTGCAATCACCGGAAACTCCAACCCCGCCAACAAATTAGTTGCTTCTTCGCCTTCCGGGTAATGATCAACCAGCACCTGTTTGGGCACCGAGATCTTCGATTGGAACTTGTCGCCTGACTGACGCGGCTTCAATTCAAAGGCGGCGAAGACGTCGAGCATGGAGACCCGATTGTGGAGGCGCTCGATGGACTCGGGCGGGTCAAGAATGAGCGTTTGTGGATACCGGGACGAGTATTCCTTGAGGTGTTGGTTCCAGTGGGGGCCGTAGATCTTGTGGATGATGCAATCGAAGGGGCCTTGCTCGATCAGGGTCTTGGCGGTGGTGGTGGAATCGGGGATTGAAATGGGGACGAAATCGATGCCGTATCGGGAGGCATGGTGGAGGAGAGAGGGCTGGATGAAGGTCTGCTCTTTTTTGGGTGCGAAGGCGTACCCGATGCGGTAGCGACGGACCGGTGCTGCTTCTGATTCTGATACTAGTGACTTTGTGCTTGGATCCATCTCTTTCCTCCTCCTTCCTGATGGATCTGATGGACCTGGTATCGTATATTGGTATATTGGTATATGAGAGAAGAGGAGGGGCGGCCCTCGGCATATATAGGCTGCGCGCTGCCGCTACCTTCGGTGGGAGGGAACCCACTTACGTCTCAAACCGTTTCCTTTGATATTTTTCTTTTCTTTTTATGGATGGGGACAAGAACAATCGGACAATCCCATATTCTGTCCAACGTTTGTTTAGTTACTAGCTGGGCTCTTGTTCCTTTTCCTTTCGGTCCACCCCGCCCCGCCCAACCCCACGGTGGCAATTCTTTTTTCATTTTGTTTGCTCCTCTTTTTTCACTTTCAATTCCAAACACGTCGGGATCCGATCCATGGTTCGTATTCGACTCTGACTTGTGACTCCGACAGCGACCGTCGCTCTTAATAACAAC
>V300016263_L3_WHPEAkcfEAAARAA-541_1_paired_trimmed_paired_merged_contig_29073
AATATTGCCGTCTCAATTGGTGCTGAAATTAATCAAGGGTTGGCATTTGTTCAAGATGTGGCATATGGAGGAAATGTGAAGCAATTCCTTATGGTATGTTTCAACTATTATTGCTCTTTCTATATTTATTATACGGATATGATCTAAGTTGTGAATGTTACTGGAAGATTGCATGTCAGCTGTTATATTAGATATGATTAAAGTACATCATATCCACCCTTTACTCGCTATGCATCTCAACCATCTATCGTTGATCTGATGACTGATATGTAAGTCCTCAAATGAGGTTCTCAATTTAAGTTATCGTAGGAATGCCAGCCCATTCTGATATACTTTTACCTAAAGTCTTAGTCTTTAAAGATTGTACTGAACTGTTGGGGTATCCTCTCAGGTTGTAGGAAGCTTGTGGATTGCTGCTGTGATAGGAAGCTGGTTCAATTTTCTGACCATTTTATACATTGGTGAGAGCTCGAACCACTAATGATAACGAGTCTCTCTTGTTGCCACATGATCTGATGCATCACATGTTCTGTTGATGGGATGCTTAAAATTTGGGATAACC
>V300016263_L3_WHPEAkcfEAAARAA-541_1_paired_trimmed_paired_merged_contig_29074
TCCTTCCTTTTCCCACCAACCGTAGAACTTGAAGGGGGTTGTGAGTTATTCCTCAAATGATCCTCCATAGACCTTCCCTGACCGTGAATGAAATGCTGCCTCAGGCCCACCGAGTCCCTATTGCCTCCCTCAACCATGAAGCCCGAGTTCAGATCAAAACTGGGGCGCAAGGGCCCAGCACCATTTATCACACCATTTAGACCTGGTTGCGCACCAGTCAAATTCATGATGAACGGTGACTGAGAGAACTGAGGAGGAACAGCTGACGGAGAGGCCATAATTTGCGGTACAACCGGGGATCCTCTAGAATCCACCATGTAGGGGATTGTGCCACCAGGTCCATACATGGCTGAGGAGAACGACATGGCAGGCCCAGTTGCCAATCCATTGTAGCCGAAAACAGGAGGGTGAGAGTAAGGGACTGTTGAACCCATGTCCAAAAAGCTTCTAGTTCTCGCCATGGTAGGTTCTGTTGCGGTCTCAATAGCCTTGCCGTTTGCCAGGGACAGATTCTGGGAAGCATCTTTTCTGTTTATCAGGACTCTGGTACCCATGATAGAAATAACTGAAGCATCCTGTTTAGGCCATCCATATGCATTTGCATTTTGAAAAGACTTACCTGGCCCATGATCTACAGAATCATTATGAAAATATGGCCTGTCATTCAAATCAAAATTCCTCATAGAAGGCTGCATTGATGAAGATGATGAAGCAGGAGATGGGCTGCGACGGCCAACACGGTTGAACAAGAACTGTCCTTCCACCCTTGAATCCGATGGTAAGGCATCAGCATCGTCATCAATACGATTCAGATCCAAATGGGGCCTCCCTGATCTATTCTGATTCACTTCCACTGAAGATTCCCCAGAAGGAAGGCCAGATGACACTGGAATTTGTTTTCCTAAATCATCACCACCCTCAGCCACATTCAGATCAATGTCGAGGTAATCCTGCCTCTGCTTTGAGCTATCACTGGTGGCCCCTGTAAGATTCTTATCGCCATCTGAGAGTCTGCGAGGAGAAGCTCGGCGAAAAGCACTATTTGGAGCAGATCCTATCCACCCAATAGCCCCTTCAAACTGCAAACGGGTTCCAGGTAAACTAGCAGCTGCTACTGGTCTTGAAACAGGAATTGGCGTAGAGACAGGATTTACTGGGCGATCCATTTCATCAGAACACACTTCCTGATTTAGGTCAAAACTACAAAGACCCTTCTCTGGGTTAACTTCTGGTTCTTGAGCTGCTTCAGTTACCTGAGAGGACTCCATGTCAGGATTCGCCTCTGGCGAATGACTATGTGGAGCAGTGCCCGGATTTTCTGAATTGACCACATGGTCCTCCCTCTCAGGATTTGCCTCTGCAGAATGACTTTGTTCAGTTGGCGCCTCCTTTAGCGAAACAGGTAAGTCCTGTTCTGCATTTATAGAGTCTGGGCTATTGGCCTGTCTGAGTCCACCTTCTGCATTTTTCTCCGAAGATGAACTGCAGTCCGGTTCTTCTCTTTCATATTCTTGGGCTACCCGTCGAGCAACTTCTAGAGCATCAACCAACCCATACTCAAGTTCAATATCAGACCTTCTTTTATCAAATGTGTCAGGACTTTTGGCATCAATTGCTGGTTTAGGATACTCATTAGCAATTGTCAATTCCTCATCTTCATCGCTGGAATGCTCCTTATCTTCATCAAAAGCCATCTTGGAAGAAGTCTCCAAATCTTCAAGTTTTCCTGAAATACTACCATTCTCAGACGAGTCTTGAGGAGTGTTTGAACAGCATTCACCCTCTTGAACTGTAGTACTGCAATGATTGACAGATCTTGTATCATCCACCACACCCTTTGGATCAGATGCAGTTGTCCCTTCACTGCCAAGAGCAGTAAACTTTTGACAAGAATTGTCGAGATTGGCATGTTTTTCCAAAGCAGAATCAGTTGCCACATTCTGCGAAGTAGCTCCATCAGCACCTGAATAAACACTCCCAGGTTCCAATAGACCAGACCCTGAAGAGATGTCTGTCACACCCAACTTCTTCGGGGAACTGTTGACTTTGTGGTCCTGATTTTCATTTTTTGACAACTCATTCAATTTTGGACCGTCGGACTGTTCATCAACACTGCTCAGTTTTGCTACTGGAAAAATAGAAATTCCAATTGAAGTGATCCCACCCACAGAACATATAGAGGATTCATCTTTTATAGGATTTTCTTGAATAGGGTTGAACACAACAGCAGAGGCCAATGTATCTGGAGATCCATCTTTGATGTAATTGCTGTCTAAAAGTTTGTGGGTTGTGGGAGACTGTTTGTTACAAGGTTGTATGGGTAAAGTATCAGCACTTTCTGGTAGAAGATCGCCAGAAGTCCTTAATGGCAATGCATCATTCTGGGCAGGTCCTGATGGGTGATTTTCTCTGTGATCACCTACTTCTGAAGTAACATTCAAAGCAGATGGCTTAGAATCTTCTTCCAAAATCTTAGAACTCCCATCATCTGGTAGAGCCCCAGCATTCACAACATCAACTTGAGCTGCATCACCATCCTCCCTCCAGCTATCAAACAGTAGTCTCGCTTGATCCTGAACTGTTGAGCTTTTGTGACTAAGAAGACTCTTCACAGTACTCCAGATCCCTGAAGATAATGACCTCTTATTGTGTATATGCAGCTTTTCAAGTGCTCGTAACAGAGCAGTTATTGACTCTTCTACAAAGTTCTCATTTGTATCTTTACCTAAGTTTTTGGCATCTTTTAGCCATCTATCAACAAACATGAGTCCATCTAATTGAATAAAAAGATCAAGACAATCTTTATTCTCTGTGGCAGCAATTGTGCTTGCAACAGCAGCCCACTGCCGGGTTGCATCACCAATATTATTCACAACGGAATCTTTCTCACTCTGCATTACAGTGACCAGCTCCTGAACTCGTGACGGGGCTGTGAGCCCATCTTTCATCTCAGTTAAGGTAAAGAAATCTTCGAGAGTCATGATGCTTTACATGGCATGCTTACACTCAAAGAATTCCATGCAGAACACCAATGCTTTAATTTTCATTCAGAACTGATGAAGATTGGAGCTTTCGGATCACATTGACAAATACGACGCAATCTACCTTCGCAAACAGAAAATACCCTAGCTTTGACACAGTCCAATT
>V300016263_L3_WHPEAkcfEAAARAA-541_1_paired_trimmed_paired_merged_contig_29075
GACGCTCGGGCCGGCACGAATCGCCGGGCCTCTCGCTTGGGCCTGCTCAGGCTCGCTCGCGAGCACACGCTGGGTTTCATCACTAGGGCTACATGGCCCTGTTCCTGCGCCTGTCCCTCGGGCTGGAGCACACGATGGACTTGCTCTCAGTGGGGCTTTTTTAAGGGTGAAAATGTTTACACTAGAAGTGCAAAGAATAAAAAAGAAAAAAAGAAAAGAAAAAGGATATTGGTATTGTTGTGATCTCGTTTATGCGAACCCCACTCTCGATAACTTGGGGTTGATTGAAGCTATTGGGTTTTGATAATCTTCTGGTCAAAGATAATGCTAAAAACCAGACAGATCTTGGGCTGTTCGTCAGGCTTCGTTTCTCATCGCTGGAAGCCATATTCTAATACTTGTACTAGTAGTTCTACTACAAGTGGTAGCCTCTCCTTCCTCTCTACCTCCACCTGCTTTAACCCTTTATTATCTTATTCGTCTTCTTCCTCAACATTATTGCCCACAGCCACCGCCACTTGGTCGTCCTCCACTCGCCGCCATCGTTTTGGAGCTCTCAGCATGTCGTCGGCTCCTTCTGGGTCGAACCCAGGTGTCCCTTCTTCTTCAGCTGCGGTTCAGTCTGCTGGCAATGCTCGTAAGATTAATTTCTGCCAGTTGTGTGGTGGTCCAACAAAGCATGAGATACCCAACGGTGAGGAGAAGATACGAGCTATTTGCACAGTTTGTGAGAGGATTGCCTATGAGAACCCGAAAATGGTTGTGGGTTGTCTGATTGAGCATGATAACAGGATCCTACTTTGCAAAAGGAAGATTCAACCATCATATGGCCTTTGGACTCTCCCTGCAGGTTACATGGAAATTGGGGAATCAGCTGCAGAAGGAGCCATCAGGGAAACCCGGGAAGAAGCATGTGCCGATGTGGAGGTGCTGTCGCCTTTTGCTCAGTTGGACATCCCACTCATTGGCCAGACTTATGTAATTTTCTTAGCAAGGCTCAAGACACCCCATTTTTCACCAGGTCCAGAATCGTCAGAATGCCGGCTTTTTGCACTTGATGAGATACCTTTTGATTCTCTGTCTTTTTCGTCAATGGTTGTTACCTTAAAATTGTATGTTGAAGATGTAAGGGCCGGAAAGATCAAGTTCCACTATGGTACCATTAATAAAA
>V300016263_L3_WHPEAkcfEAAARAA-541_1_paired_trimmed_paired_merged_contig_29076
TCAGGCTTCGTTTCTCATCGCTGGAAGCCATATTCTGCTACAGGTGGTAGCCTCTCCTTCCTTTCTATCTCCACCTGCTCCAACCCATCATTATCTTATTCCTTTTCTTCTTCGTCATCAACGTTATTGTCCACAACTACCACCACTTGGTCCTCTTCCACTCGCCGCCCTCGTTTTGGAGCTTTCAGCATGTCCTCAGCTCCTTCTGGGTCCAACCCAGATGGCCCTTCGTCTTCAGTTCCGGTTCAGTCTGCTGGCAATGCTCGTAAGATTAATTTCTGCCAGTCGTGTGGTGGTCCAACAAAGTATGAGATACCCGATGGTGAGGAGAAGATAAGAGCTATATGCACAGTTTGTGAGAGGATTGCCTATGAGAACCCAAAAATGGTTGTAGGTTGTCTGATTGAGCATGATAACAAGGTCCTACTTTGCAAAAGGAAGATTCAACCATCATATGGCCTTTGGACTCTTCCCGCAGGTTACATGGAAATTGGGGAATCAGCTGCAGAAGGAGCCATCAGGGAAACCTGGGAAGAAGCATGTGCAGAAGTGGAAGTGGTGTCTCCTTTTTCTCAATTGGACATCCCACTAATTGGCCAGACTTATGTAATTTTCTTAGCAAGGCTCAAGACACCCCACTTTTCACCAGGTCCAGAATCATCAGAATGCCAGCTTTTTGCACTTGATGAGATACCTTTTGATTCTCTGTCATTTTCGTCAATGGTTGTTACCTTAAAATTGTATATTGAAGATGTAAAGGCCGGAAAGCTCAATTTCCACTATGGTACCATTAATAAAAGGCCCGGCACAAGTCCTTCTGACATTCACGCGTATACTTTAGATTATCATCTACAGTCATGACAAGATGGTGAGTGTCATAATATCTTTATCGTTTGGCATTTCCTTCCCCACCTACAAGTGTGATGTTTGTGCCACCAATTCATGGAGTAACGGGTCAGTCCGTTCCAT
>V300016263_L3_WHPEAkcfEAAARAA-541_1_paired_trimmed_paired_merged_contig_29077
TTATGGTAGTTAACTTAATTTTTTTTCATATATTTTTTTGTTATAATTGTTGGTTCTTAAAAATTTAGGTTGGGTCCGTCACCATTGGTGGATTCCGTGCATTAAACGTCCCTTTTTTTAGCACCTGCCACTGCCGGCAGGCAATGCTTTCTACTGTTTTGTTTTTGCGGGCTATGCAATGTCAATGAGATTGGAAGATGCTTCTATAGATTGTTAGAAGAACCAAATTGTTATAGGAATTATTTTGAACTGCTCTCTCTCCCACTTTCTCCCACTCTCACATATGTATTTTGTTTTGACATTAATCATTCTTGTTAAATACTTCAAGTTTTTTTCTCTATTTATTTTCTGCATATTTGGGGTCTTCTAGTTTTGATTGAGTTGACTATTTCTGGGCTTTTGCAATATTTTACTCATATCTTTTTCAAGAGATTTTTTAAGAAGATGAAATGATTAAGTGTTTGGAGTTTTCTGGTTGCTTTTGATTTGTAGAACTTTTTTTTGTTTAAATTAATAAATGAATTATTTTTTAAATATAAAAATTGGTTGGTTTGCCGTAGAATTGAACATTTGAATCTGTTTTCACTTCTTTCACAGTTTGCTGCAAGAGAAGATAAATATGCAAGTCAAATTTGCAATCAAGAAC
>V300016263_L3_WHPEAkcfEAAARAA-541_1_paired_trimmed_paired_merged_contig_29078
GCAAGTCAAATTTGCAATCAAGAACGATGTCACCGAACTGATTGGAAATACCCCGTTGGTATATCTCAACAATATTTGTTGTGGATGGTTGCGTAGCACGAATTGCTGCCAAGCTAAAGTCACTGGAACTCTGCGCTAGTGTAAAAGGCAGACATTTTCTTTGCACTTTTCCCTAAGGGATATTGATTTTGTTGTCCTAATACGAAAGAAATCAATACTCAAGGTTAATTCACATTTGATCTTGAATTTGTAAATGCAGGAGTGCATATTGTATGATCAAGGTTTTTAATTTTCAGAAATAATCAATTTTAGTTTAAGAAATAGTGATAATACCCGTGTTTAGATTTCAAAAATAGTCAGTTTTCAGTTTTAGATATAATGTAGTACCTGTGCTCAGTTTCAGAAATAGTGCAGTACCCGTGTTCAGTTTTAGAAAAAAAAAAAAAACGGACTATTTTTGAAAACTAAACACGGGTGTTATCACTATTTCTTAAACTGAAACTGATTATTTCTGAGAATTAAAAACCTTGATCATACAATATGCACTCCTGCATTTACAAATTCAAGATCAAATGTGAATTAACCTTGAGTATTAATTTCTTTCGTATTAGGACAACAAAATCAATATCCCTTAGGGAAAAGTGCAAAGAATATGTCTGCCTTTTACACTAGCACAGAGTTTCAGTGACTTTAGATTGGCAGCAATTCGTGCTACGCAAC
>V300016263_L3_WHPEAkcfEAAARAA-541_1_paired_trimmed_paired_merged_contig_29079
TGATCTACCATGTATGATTCGGATCGTACGAGGAATTTATAGTGTAAATTCAACATCTTGTAACGTTGTGCAGTAGCTACAGCTGACAGTAGATGCAAAAGATACCCAGAAATTGAGTCATTTTCTTGGTGCAGGGTCTTGTTCGTCATCCTCCATTTTGGTTTTGTGATGTGGGAGGATGAACTGGTTATTTTTTTTGGTCTCAGATAAAATAGATACCCAAATTTCTTACACTATAATCTCTCTTGTTTGTCTTCGTTCGAGCGACATTCTAATATGTTTTGAACCAGTAAAATGGGGTTCGAACTTGAGTGCAAAAAGATGAGCATACTATAGTCAATTTTGCCACAACCGCATATATGCGGGACACTGAATTTAGGTGGCTACATTTCAATTCTAAAGATCTGTTATACGCAACTGTATCTAAATCTCTTAT
>V300016263_L3_WHPEAkcfEAAARAA-541_1_paired_trimmed_paired_merged_contig_29080
TGATCTACCATGTATGATTCGGATCATACGAGGAATTTATAGTGTAAATTCAACATCTTGTAACGTTGTGCAGTAGCTACAGCTGACAGTAGATGCAAAAGATATCCAGAAATTGAGTCATTTTCTTGGTGCAGGGTCTTGTTCGTCATCCTCCATTTTGGTTTTGTGATGTGGGAGGATGAACGGGTTATTTTTTTTGGTCTCAGATAAACTAGATACCCAAATTTCTTACACTATAATCTCTCTTGTTTGTCTTCGTTCGAGCGACATTCTAATATGTTTTGAACCCAATAA
>V300016263_L3_WHPEAkcfEAAARAA-541_1_paired_trimmed_paired_merged_contig_29081
TGCCAGAGGCATGGCTTATCTTCACAACGAGCCAAATGTTATAATTCACCGAGACCTAAAACCACGAAATGTTCTCTTAGTCAATTCTAGTGCCGACCATTTAAAAGTTGGAGATTTTGGATTAAGCAAGCTCATCAAGGTTCAGAATTCTCATGATGTATACAAGATGACCGGCGAAACTGGAAGTTGTGAGTGTCTTCTGAAAAGTTCAATATTGAGTACAAGTTACTATTAGATAAAATAAATTATTGCAATAAAACTTGTTCTTTGTGTTTTGCCTCGGAACAAACAAAAGACCGCTATATGGCTCCTGAAGTTTTTA
>V300016263_L3_WHPEAkcfEAAARAA-541_1_paired_trimmed_paired_merged_contig_29082
CAATTGGTTCATATTTTTCGTTCAAAGGGTCCAACTGATAGTACCACACTGAAAATTTTATCTGTTAGTATATTGTATGTACAATCATTTCCCATATATTTGCGCTCCCTGCCCAATAAGTAAACATAACCAACAAAACCAACCGACTATCCCCAAAAGTCACCCCACCTTCCCGTTTCCACCAAAACAACAAATAACAGATAATAAATTAAAATTAATTAAAATACGAGCATTTGCCGATCCGTATTCCACATTCCAAACTCCGATCCGCTCTTCACTGATGAGCTCCGAAGCTTCCGACTCGTCCGGTGGCGGGTGTGCTTTCACGGCCGACAAGGACAAGCAGAAGGAGAAGGCCCGAGTCAGCCGCACCTCCCTCATACTCTGGCACGCCCACCACAACGATGTCGTCGCCGTCCGCAAGCTCCTCGAGGAGGATCAATCCCTCGTCCACGCCCGCGACTACGACAACCGCACTCCGCTCCACGTCGCCTCGCTCCACGGCTGGATCGACGTCGCCAAGTGCCTTATTGAGTATGGCGCCGATGTCAACGCCCAAGATCGATGGAAGAACACTCCTCTGGCTGATGCTGAAGGAGCTAAGAAGCATAAGATGATTGAGCTTCTGAAATCGTACGGTGGCTTGTCTTATGGCCAAAATGGGAGCCATTTCGAACCGAAGCCGGTGCCGCCCCCTCAGCCCAACAAGTGTGATTGGGAGATTGAACCGTCCGAACTCGACTTCTCCAGCTCACTTACCATAGGGAAGGGCTCTTTTGGCGAAATTTTAAAAGCGCATTGGCGTGGGACACCAGTAGCTGTCAAACGCATTCTTCCATCTCTTTCCGGTGATAGATTGGTGATCCAAGACTTCCGGCATGAAGTTAACTTGCTAGTGAAGCTTCGTCACCCTAATATCGTCCAATTTCTTGGAGCTGTCACTGAGAAGAAGCCCCTTATGCTAATAACGGAGTATTTAAGAGGGGGTGATCTTCATCAGTACCTCAAGGAAAAGGGTGCACTTAGTCCTACAACGGCAATTAACTTTGCTTTGGATATTGCCAGAGGCATGGCTTATCTTCACAACGAGCCAAATGTTATAATTCACCGAGACCTAAAACCACGGAATGTTCTCTTAGTCAATTCTAGTGCCGACCATTTAAAAGTTGGAGATTTTGGATTAAGCAAGCTCATCAAGGTTCAGAATTCTCATGATGTATACAAGATGACCGGCGAAACTGGAAGTTACCGCTATATGGCTCCTGAAGTTTTTAAGCACCGGAAATATGATAAGAAGGTTGACGTGTTCTCTTTTGCAATGATACTATACGAGATGCTTGAAGGGGACCCACCACTTTCGAATTACGAGCCTTATGAAGCAGCCAAATATGTGGCGGAAGGACACAGGCCTTTGTTTCATGGAAAAGGTCACACCCCGGAACTGAAAGAGTTAATAGAGCAGTGTTGGTCTCACGACACGAACCAGAGGCCTTCTTTCTTGGACATTCTCAAAAGGCTTGAGAAGGTAAAGGAAAAAGCTCTACAAGCAGACCATCACTGGAACATATTTAATGCATAAATTTGAAAGTATCGACGTTGCCAGGTATATAAGTGAAAGTGATCCTCTGCTACTCACTTGTAGTTCCAGATCTGCACTGGGATTGTGAATAGGCTAAACTGCGAAATCCTGCGAGAGTAATTGTTGCGACTAGCGTTCTACTACTCTGTTTCAGATTATTATTGTGAACGGCATTTTTCCTTTCCCTTTTTTTCTGCATAACAGTACGTCTTCGTCTTACAAACTTGTCCAAATTAACGTATGAGAATTTTCATGTTTTGACTT
>V300016263_L3_WHPEAkcfEAAARAA-541_1_paired_trimmed_paired_merged_contig_29083
AAGTCAAAACATGAAAATTCTCATAAGTTAATTTGGACAATTTTGTAAGACGACGACATACTGTTATGCAGAAAAAAAGAGAGGAAAAATGCCGTTCACAATAAGAATCTGAAACAGAGTAGTAGAACGCTAGTCGCAACAATTACTCTCGCAAGATTTCGCAGTTTAGCCTATTCACAATCCCAGTGCAGATCTGGAACTACAAGTGAGTGGCAGAGGATCACTTTCACTTATGTACCTGGCAACGTCGATACTTTCAAATTTATGCATTAAATATGTTCCAGTGATGGTCTGCTTGTAGAGCTTTTTCCTTTACCTTCTCAAGCCTTTTGAGAATGTCCAAGAAAGAAGGCCTCTGGTTCATGTCGGGAGACCAACACTGCTCTATTAACTCTTTCAGTTCCGGGGTGTGACCTTTTCCATGAAACAAAGGCCTGTGTCCTTCCGCCACATATTTGGCGGCTTCATAAGGCTCGTAATTCGAAAGTGGTGGGTCCCCTTCAAGCATCTCGTATAGTATCATTGCAAAAGAGAACACGTCAACCTTCTTATCATATCTCCGGTGCCTAAAAACTTCAGGAGCCATATAGCGGTAACTTCCAGTTTCGCCGGTCATCTTGTATACATC
>V300016263_L3_WHPEAkcfEAAARAA-541_1_paired_trimmed_paired_merged_contig_29084
AGAAGGATGCTAAGCATGCATTGGCCTATCAGCTTTTAAAGATCTTTCTGACTCAGAGGCTGGATGCTTACTTGGAGTTCCAGGCTGCAAATTCTGATTTACTGCAAAGCTACGGTCTTGGCCATGAAGACTGCATAACTAAAATGAGGTTGATTTCCTTGATGGATCTTGGTTCTGATGAATCTGGACGGATTCCTTACGGTGTTATCAAAGATACTCTTCAGATTAATGATGACGAAGTTGAACTTTGGGTGGTAAAGGCAATAACTGCCAAGTTAATGGACTGTAAAATGGACCAGATGAA
>V300016263_L3_WHPEAkcfEAAARAA-541_1_paired_trimmed_paired_merged_contig_29085
GAGGAGTGTTCGAGGGCGAACGAGATGGGGAGAGAAGTCGGGTTCCACTGGTGCGCTTACGACCCTGTGACTTTCGGGTTCAGGTCGCCGGCGGGTCCGATTTCCCGACCCGTTAAACGATCCGACTAGAAAAGTCGCGGTCTTCTGGGTTTTTGATTGGTGATAGGGAGATTGATAGTATGCGGTTGGGTATACGATAAGGAAGGTATACCT
>V300016263_L3_WHPEAkcfEAAARAA-541_1_paired_trimmed_paired_merged_contig_29086
TCTTCTTTGCCAGGCTTTTGCCTCCCGCATCCTTTTCCTTGGCAGTTTTTGCCTTTTTCCTGGGTCCTGCATCCTTCTTCCTTGAATCAGTTTGGTGTGGCTTCTTGCCAGAATCTTTGGGAGATGCAGGTTTCCTTGGGCCTTTTGGTGTTTTATGAACCTGTGAAGAGGGAAGCTGTACTTGACTTTGCATGCTGGAGTCCACTTT
>V300016263_L3_WHPEAkcfEAAARAA-541_1_paired_trimmed_paired_merged_contig_29087
ATTGCCACTGTGCCGCACATATTTCCCCAACTCAAGTGGTACCATATATTGGTTATCTACATCTTTGCACCCACGTTGGCTTTCTGTAATGCATACGGTTGTGGCCTCACTGACTGGTCCTTGGCATCCACTTACGGTAAGGTGGCCATCTTCACGATTGGGGCATGGGCCGGTTCTGCACATGGTGGTGTTCTTGCTGGACTAGCAGCATGTGGAGTTATGATGAACATTGTGTCGACAGCCTCTGATCTAACCCAGGATTTCAAGACCGGCTACCTAACCTTGGCTTCCCCCCAGTCCATGTTTGTGAGCCAAGTCGTTGGGACAGCAATGGGTTGTGTAGTTTCTCCTTGTGTGTTTTGGCTCTTCTACAAGGCCTTCAGTGACCTCGGAATACCTGAAAGTGCGTATCCAGCTCCGTATGCTGTTGTGTTCCGTAACATGGCTATCTTGGGGGTAGAAGGTGTAAAATCTCTACCCAAGAACTGCCTCATGCTTTGTGGCATCTTCTTTGGGGCGGCCATTGCCATAAACGTGCTCAAGGATTGCCTTGGTAAAAAGAGGGGACGCTTTGTTCCACTACCAATGGCAATGGCAATCCCTTTCTATATAGGGTCGTATTTTGCGATCGACATGTGCATTGGGAGCTTGATAGTGTATTTGTGGGGAAGGGTAAACAAAGCCAAGGCAGACGCTTTTGTCCCTGCCGTAGCTTCAGGTTTGATTTGCGGGGACGGCACTTGGACTTTGCCCGCTTCAATACTCGCTCTTGCCGGGGTTCAGCCGCCAATTTGCATGAAGTTTTTGTCAAGCTCGCAAAACACTAGAGTTGATGCATTCATAGCTGGTAAAGCTCACTAATTAAGTTCATCGCCATCCCCAGCCTCCCCCTATGCATGATATCATATATGTGTATGTATATATACGAATCATCTGTACAAGTCTTTGGAAGGAAGGTTTGCATCGAATTTGCTTATGGAACAATCAAATATTATCTCCCAACTATCTAAAAACTTAATCCTGGTTGGTGGACCACATATATAGCGCCGCTGCGACAATTCTCGTCAACTGGTAAATGTGCACCATGGATCAACTCATTTTTTTTTTATACTAAATATATTTGTAGCTCAGTAAATGGTAAAAACCGCTTTCAAATGCCTTGTATAGTTTCCTTTACTTTAATGCTCAACTTATGATTACATGGAGCAATGATCCCTTAATTTTAGTTCCTGAACCACAACTCGGAATTGGACCCACGTCCAGAAGCCGATGCTTCAACTTTTCTCCAATACAAGGCAAGGCCTCAAGCAGCCCAATCTTCATCACTAAGATCCGTATCCTGCGATTGTGAGGTGCTTTCTTCAATATCATCCTCTTCAACCTCATTTTTTTTCTTCTTTGCCAGGCCTTTGCCTCCCGCATCCTTTTCCTTGGCAGTTTTTGCCTGTTTCCTGGGTCCTGCATCCTTCTTCCTTGAATCAGTTTGGTGCGGCTTCTGGCCAGAATCTTTGGGAGATGCAGGTTTCCTTGGGCCTTTTGGTGTTTTATGAACCTGTGAAGAGGGAAGCTGTACTTGACTTTGCATGCTGGAGTCCACTTTCTTCTTCTCCACTTTCTTAAACAATGTAGATATAGTAGTTTGAATGAGCGAACCATGATTGCTATGAGAGTCCTCTTTAGATGTAGTCCCAGCAAAGGCAGAATGTGACTCTTTCTTTGATTTAGCTTCGGACAGAGAGGAATCTTCATTTTGCTGGGGAGTTTGAGCTCCTTTCATAGGATCCTCATTATCAATGTCTGCATGTCCAAAGCTGAGATTGTCAGTCTTTCCACTACTGTGCTTCCCGGATG
>V300016263_L3_WHPEAkcfEAAARAA-541_1_paired_trimmed_paired_merged_contig_29088
CCTGAAATGTAGGAAACAGAAAATGGCTTAAAACTTTCCCTCCTTCTCTATCTTCCTCTCGTATTTCTTTATGAATTCACTATCCTGAGCTCAGAGGATGCACTAGAGAAGAAAAAAGGGAAAAGCATCATAAAAAAAATTCTAATGTAACTTGATAGGAAGACTTTCAGTCATGTCAGAAAAGATACGGTAACGTTGGTATTCCATTTTGATAGGTCTCGTATCCTGATGTATGAAGATCAAATAGTAGAATCAGGCAAATGAAATTTATGATTTAGGAGAAAATAGATTGAAAAGAAAATATGATTCTGGAAGCGTCCACAAAAAAATACAATCCTTGTATAATCCTAGAAAGATTTCATCTTGAACAGGTTCACTGAAAGATGTAGGTGCCAAAGGCACTAATACACAAAAAACATACTCATCAAGGAAAAAACCTCCATCA
>V300016263_L3_WHPEAkcfEAAARAA-541_1_paired_trimmed_paired_merged_contig_29089
TACAAATTGTTCACATAATTTATTTCATTTCAAATATATGAAGTTCAAGTAAGCCCTGACTTCATAGAGGGCAGAATACTCCACTCACCATATTTAGTTATACTATAAAAGCTCAATAAAAAACATCCGAGTACCAAATTGGGAAACCATGACACCATTCACCACATTACGACTGACCCGCGACACGACTCCGACACGACTCCGATACGACTCCTCACACTTGACAGCGCAAATATTTTATATGTATGTATCTACTACATATCCCAATTCACATCCATGCCCATTATTAGTATCATCCATTCCCATTAACCTGTGCACAACTCAGAGCTCTCCCACCTGATGATTACCGATATCCAACTACAATATACGCTTCAACACTTCAGTAGAGAGCAAGCAAGCGAGTAAA
>V300016263_L3_WHPEAkcfEAAARAA-541_1_paired_trimmed_paired_merged_contig_29090
CTATGCATATAATTACTTCACACCTTAAGACTCTCAAAATTCTGCTTCCAAAGATAACTGAAGGCGGATCTTTATCAAATATCTTGGATCAATGCATGTATTGTGCTATGGGACTTGGTTGGGTTGGGCTGGATTTCCGGGGCTTGCTGCCATCACTATTTGAAGAGGCAGTTCTCAACTTGTTCTCAAAAAACATGAGCACAGCAGTTGAGAATTTTGAGGTGGTCTTGGATTCACATCGTTGGGTCCCACTACCAGCAGTTGGCTTTTCATCGAACAGTCATGGTGATGAAAATCAGGATGATGTAACCCCGCCATCTTATCTTATGGAACATCCACCTCTTGCTGTTTTTGTTAATGGCGTGTCTGCAGCGATGAACGACCTCCGCCCCTGTGCCCCAATAAGTTTAAAGCATGTGCTTGCTCAAGAGTTGATCAAGGGATTGCAGGCTGTTTCTGATTCTTTACTGCGGTACAATACAAATCGGATGCTGAAAGAACACGAGTCTGGACTTTTCCTCTCACTTTGTCGAGCATTTATTGAGGTTACTTACCCGCACTGTGCCACATGCTTTGGCCGCTGTTACCCTGGTGGAGCTGCTTTAATCATGGATGCAAAGAGTTTGTATGATGGGATTGGCCGCCTATTGACAGTCGCCACTCCATCAAGAGGACTCACGAAACCTGTTGGTGATGGAGACGGAGATGGAAATGAGAATGAAAATGAAAAGAACGTAACTGAGAACGGTGACGTGTCTGCGCTAGAAAATAGGGTATCGCCGGTTGTTGAAGAGACCGATAATACCAACTCTGATGAGAGGGAACAGAAAAGCCCCACTTTGCAAACAGAGGAAGAGACGCACTGATCACGGACGTGTGAAGCAAATAGAACAC
>V300016263_L3_WHPEAkcfEAAARAA-541_1_paired_trimmed_paired_merged_contig_29091
ACAATTTGATTGTAGAAAAACATCAGCAAATTAATAATAATTTGTTATTAATTTGCTGATGTTTTTCTACAATCAAATTGTTTCTCTTCTCTATCATATAACATATGAAATTCCGATACAACATCTTTGAGCCAAATAATTACAAGCAAAATATTAGAGCCAATATTCAAAATTACAAAACATGGGAGCTACAAGGAGTGTTCTATTTGCTTCACACGTCCGTGATCAGTGCGTCTCTTCCTCTGTTTGCAAAGTGGGGCTTTTCTGTTCCC
>V300016263_L3_WHPEAkcfEAAARAA-541_1_paired_trimmed_paired_merged_contig_29092
ATCAGGGCAAAATGAAGTGAAACAATTTAATACTGCATCTTGATGAAACATGTTGGACACAACTGCCGGATAATGGTTGGGTTTCCTTGTTTCCTGCTTCCTATTTCTCTTCATCTCCCCCACAGAAAACTGCCTAACTGGTGTGATGGAATTGTAACTGTCCTTCACTTTTAGTGCGAAAGTGAAGTTGGTTGGAATTGAAGTAGCATAACATTTCAAAAAGTAAAGAGCCCAGGTAACGTAAAAAAGCACTATCCCATAATTCCCAGATGATTATGCAACTTTTCGGACATGTACAGTTAAGGTGTCAACCATATATTTCGAACGGTAGTAAACTCATCAGATAAAGTTCCAAATCAATACCATACAAAGCTACTGGTGTTCATTGGTTATTAGAATCAGTGAAAGTAAACGATTAAACAAGAGGTTACGAGACGAAGATAGGAAACAAGAGGAAAGATCTACAATCATATTACGATAACTTAGACCCTAACAGAACTAAACAATTCAAAGGATTTGCAAAATCAATATATCTTGAAATTTTTGAAACCGTAACCGAAATCAGATTTAGATGCAATGTAAGCCTTTCCCAGATACCAAATAGTTATTAGGGTTGGAAAACATTTATAAATCACAAATCTTCTTTTTTGGAAAGCTTATAAACAGAAGATCTTTCGTACTATTGGAACATATAGTAAGGACATTTAGTTTCTGCTTTATGAAATCACTATACACCTGGGTTTTGAAGACCCATTTGTGATCATATCATCGGTCCATAATACATGGTGATATTAAAATAAAGATTTCTAAAGTTTGAAATCCCTATTGTACCTCACACTCAAACAATCACTAATATGGTATCGTTAAACTTTCATAAAACAGCACAAGGAGTGTACCTTTTCAGGCCGCAAGTGACACGGGAATCGATATTGGAACAAACATCTTCGGGGATACCTTTAGGGTCTGGAAAAGACATATTGCAGATAAATGGTGAGAGGAGAGGATCAGGTGCAGATTCCTGTGCATATGACCTTCCATTTTTCAGCAGTGCCTTCCCAAGCATTGCTGAACTACCAGGCCACAAACCGGATTTTTGCGATTTTCTCCTGTGCTTGAAGGAGCTTGCATGATGTACCGTAAAATGTGCAATTACATCTTTCCCCAGATTCGCAGCGCACAAAGGACAAACTGCATTTTTAAAGTCAA
>V300016263_L3_WHPEAkcfEAAARAA-541_1_paired_trimmed_paired_merged_contig_29093
CCGCTTCATCTAGCTGTACGTCTCCGGGACCCAAGCTCTGCAGAGATTTTGATGGCGGCTGGTGCTGATTGGAGTCTTCAAAATGAGAATGGTTGGAGTGCTCTCCAAGAAGCTGTCTGCACTAGAGAGGAAGCAATTGCTATGATTATTGCACGGCACTACCAGCCCCTTGCGTGGGCCAAATGGTGTCGTAGACTTCCCCGTATTGTTGCCTCTACATCCCGGATTCGTGATTTTTATATGGAGATGACTTTTCATTTTGAGAGCTCAGTCATCCCGTTTATTGGTCGAATTGCTCCATCAGATACTTACCGAATTTGGAAGCGTGGTTCTAATCTCCGAGCTGACATGACCCTTGCTGGTTTTGATGGGTTTCGCATTCAAAGGTCTGATCAAACATTTCTGTTTCTTGGAGAGGGCTACTCTTCAGAGGATGGTAATGTGAATTTGGCACCTGGTTCTTTGATTGTTCTTGCACATAAGGAGAAAGAAATCACAAATGCTTTGGAAGGAGCTGGTGCTCAACCAACCGAAGCTGAAGTTGCCCATGAAGTGGCCTTAATGTCACAAACGAATATGTTTAGGCCAGGCATTGATGTTACTCAGGCTGAGCTTATCCCCCATTTGAATTGGAGGCGACAGGAGAGGACTGAGACGGTTGGAAATTGGAAAGCCAAAGTTTATGATATGCTTCACGTGATGGTGAGTGTGAAGTCAAGGCGGGTTCCAGGTGCTATGACTGACGAGGAACTCTTTGCAGTGGGCGATGAAGAAAAGGTGGCAAATGGTGGTGATAATGATGAATATGACGATGTATTGACTGCTGAAGAAAAAAGGCAGTTGGATTCTGCATTTCGTGTGGGGAACTCAGATGGTGCTTGTGAGGAAGACGACAATGGAGACTCTGACTGTCATGAAAAAGGTTCAGTAGGCTCGTATGAGAACTTTGAATCCAACGGTGTTGTTAAGGAGAAGAAGGGTTGGTTTGGTTGGAACAAGAAAAATTCGAAGGGAAACGATGATTCCGAAGATCCAAAGCTTTTGAAAAAGTTCTCAAAGTTGGCCCCANNNNNNNNNNNNNNNNNNNNNGAATTTCCTAGAGACGATATTGCAGATGCGAAAAAGGGAAAAGATAAAAGCAGTAAGAAGAAAAAGAAGAAAGGGTTGACTGATTCTAAGCATGAGAGTGAGTACAAAAAAGGTTTGAGACCTGTCTTGTGGTTGACGCCAGATTTCCCGTTGAAAACAGATGAGCTTCTTCCTTTACTAGACATCTTAGCAAACAAGGTCAAGGCTATAAGGAGACTCAGGGAGCTTTTGACAACTAAATTGCCCCCTGGCACTTTTCCTGTCAAGGTTGCTATTCCGATTGTCCCAACAATACGAGTTTTTGTAACATTTACCAAATTTGAGGAGCTTCAGCCAGTGGAGGAGTTCTCAACCCCTCTCTCCAGTCCTGCACATTTTCAGGATTCAAAGTCAAAGGACTCAGAAGGATCCTCGTCATGGATGTCGTGGGTGAGAGGAAGTCGTGGTGGGCAATCAAGTGACAGTGATAGCCACCGGTATAAGGATGAGATTGACCCTTTCCTCGTACCATCGGACTATACCTGGGTTGATGCCAATGAGAAAAAACGCCGCATGAAAGCCAAGAAGGCCAAGAGCAAGAAACACAGGAAACATGCAACAGCCAAGCCCGGTGATGCAGGACATCAGGCAAGCGAGAATGTTGAAGAATAGTTTTGCATAAATTACTGCTACTCTACCTCTAAGAGGGATTTCGTGGGATAAAAATGAGGTAAAGCCCATTCTTGTGTGCTCCTGACTTTTATTCTTCACTTTGGATTCTATCCCGAAAGTCTTACCTGATACGTTTTAGGCTCTTAATTGTTGATTTAGAAGAAGAATACATGTATCTTCTTCAATCGTTGTATTGCTATGTGCTGTGAAATCAGAGAGGAACCGGCTTTCCTTTTTCTGATGGTATCTCTTGTTCTAATTTCGAGTTCGCATCAATCTTTGTATCTAAGTTGTTTTTTTTATTGATTTTCAAGTTTTTTTTTCTTTCTGTGGTTGGTATTTTCTTGTGCTTG
>V300016263_L3_WHPEAkcfEAAARAA-541_1_paired_trimmed_paired_merged_contig_29094
GTCTTGGCTACAATGACAAGCACAAGAAAATACCAACCACAAAAAAAATGAAACAACTTAGATACAAAGATTGATGTGAACTCGAAATTAGAACAAGAGAAGTCAGTTCCTCTCAGATTTCACGGCACATAACAATACAATAATTGAAGAAGATACATATATTCTTCTTCTAAATCAACAATTACGAGCCTAAAACGTATCAGGCAAGACTTTCGTGATAAAATCCAATGTGAAGAATGAAGGTCATGAACACACAAGAACTGGCTTTACCTCATTTTGTCTCCCACGAAATCCCTCTTAGAGGTAGAGCAGTAGTAAATTATGCCAAACTATTCTTCGACATCCTCGCTTGCCCGATGTCCTGCTTCGGCAGGCTTGGCTGTTGCATGTCTCCTGTGTTTCTTGCTCTTGGCTTTCTTGGCCTTCATGCGGCGTTTTTTCTCATTGGCATCAACCCAGGTATAGTCTGACGGTATGAGGAAAGGGTCAACTTCATCCTTATACCGGTGGCTTTCGCTGTCACTTGATTGCCCACCACGACTTCCTCTCACCCATGACATCCATGACGAGGATCCTTCTGAGTCCTTTGACTTTGCATCCTGAAAATGTGCAGGACTGGAGAGAGGGGTTGAAAACTCCTCCACCAGCTGAAGCTCCTCAAATTTGGTAAATGTTATAAGAACTCGTATTGTTGGGACAATAGGAATAGCAACCTTAACAGGAAAGGTGCCAGGGGGTAATTTAGTGGTCAAAAGCTCCCGGAGTCTCCTTATAGCCTTGACCTTGTTTGCTAAGATGTCTAGTAAAGGAAGAAGCTCATCTGTTTTCAACGGGAAATCTGGCGTCAACCACAAGACAGGCCTCAAACCCTTTTTGTACTCACTCTCATGCTTAGAATCAGTAGACCCTTTCTTCTTTTTCTTCTTACTGCTTTTATCTTTTCCCTTTTTCCCATCTGCAATGTCGTCTTTAGGAAATTCAGATGATGGTTTTTGATGATCAAGTGATTTCTGGTTGCCACCTTCTGGGGCCAACTTTGAGAACTTCTTCAAAGGCTTTGGATCTTCAGAATCATCGTTTCCCCTTGAATTTTTCTTGTTCCAACCAAACCAACCCTTCTTCTCCTTAACAACACCGTTCGATTCACAGTTCTCATACGAGCCTCCTGAACCTTTTTCATGGCAGTCAGATACCCCATTGTCCTCGTCCTCACAAGCACCATCTGAGTTCCCCACACGAAGTGCAGAATCCAACTGCTTTTTTTCTTCAGCAGTCAATACATCATCGTATTCATCATTATCACCACCATTTGCCACCTTTTCTTCATCATCCACTGCAAAGAGTTCCTCATCAGTCATAGCACCTGGAACCCGCCTTGACTTCACACTCACCATCACGTGAAGCATATCATAAACTTTGGCCTTCCAATTTCCAACCATCTCAGTCCTCTCCTGTCGCCTCCAATTTAAATGGGGGATAAGCTCGGCCTGAGTAACATCAACGCCCGGCCTAAACATATTTGTCTGGGACATCAAGGCCACTTCATGGGCAACTTCAGCTTCGGTTGGTTGGGCACCAGCTCCTTCCAAAGCATTTGAGATTTCTTTCTCCTTATGAGCAAGAACAATCAAAGAACCAGGTGCCAAATTCACATTACCGTCCTCTGAAGAGTAGCCCTCTCCAAGAAACAGAAATGTTTGATCAGACCTTTGAATGCGAAACCCATCAAAACCAGCAAGAGTCATGTCAGCTCGAAGATTAGAACCACGCTTCCAAATTCGGTAAGTATCTGATGGAGCAATTCGACCAATAAACGGGATGACTGAGCTCTCAAAATGAAAACTTATCTCCATATAAAAATCACGAATCCGGGCTGTAGAGGCAACAATACGGGGAAGTCTACGACACCATTTAGCCCAAGCAAGGGGCTGGTAGTGCCGTGCAATGATCATAGCAATTGCTTCCTCTCTAGTGCAGACAGCTTCTTGGAGAGCACTCCAACCATTCTCATTTTGAAGACTCCAATCAGCACCGGCTGCCATCAAAATCTCCGCTGAGCTTGGGTCCCGGAGACGCACAGCTAGATGAAGAGGAGTCTCACGACCAGGAACGTCTCTGCGATCAATGACAGCAGATACAGCATCAGCTCGGCGCTCAGCCTCAAGAGATTCATCTTCGGTGCTTACTTCACTGGCCTTGGCAAGTCGAGGGAGGGTAGAGATAATGCGCTTGAGAGTGGCATAGTCACGGCGTGCAACTGCCAAATGAGCTGGACTGTGGGAATACTTGGAAAAATCTTCCACTGATTCTACGGATTTAACTGTTCTCTCAGTTCCTAAGCTATTGCTGCTTTCACTCTTCATTTTCGGAACTCAAATTCAAAACAATTGCCCTCAAAACTTCAAATTCACCATTCCAAGAACCACAAACCAGGCCTAGGGTTTAACACCAACAAAATCTACCAAGTTTAGATTTTTGTTTTACTGGTGTTTTAGGTCCATGAAGTCCCAAGCCCGACAATTCAATACGA
>V300016263_L3_WHPEAkcfEAAARAA-541_1_paired_trimmed_paired_merged_contig_29095
CAGCACGCACAAAAACATATATATATAAACACACTCAAAAGAGCCAAGATTTGTAATAAAAAATTAATTACAAATATCCATTTTGCTTCTTTGTATGAACTTTTCTATATACTTTGGTTTAAAGAATTAATTAATTAAAATGTGTAATTAACTGTAAATTAAATAAAACCATTCTGTTTCCGTTTCTGGGTTCATTATTGTTTATCTGAACAAGACAAATGACCAGAACGCCAAGAAAATAGTAACCCCAGCAGTAATGCAGATCATGTCCAAGGCATTCTCTCTCCTCTCCTTTCTCTCTCTCCTCTCTCTCTTCATCTCCAAGTATTCATCGAACCTCGCCTTCCCGTTTACCTCCTTCCTCCTCATCCCTCCCTCGATTGCTCTCTGCAAAATTACCAAACTCTCCCTGCCGTTCAAGTGGTTCCCCTCCATTCCCTCCACCTGCATGCTCACCTCTCTCACATGCAGCTCCCCTCCTTCGCTTCCCTTGCACGTGACCACCATCCCACACTGTACATACTCCCCCTTCTTCTCCCTCGCCAAAATCGTCGCGAAGCGCAGCTGTATCTCCCCCGTTAGCCAGTGCCGCTGCACCGTCACCGCCCTCCGGCTCGACAAGTTCGCCGCCCGTTTCCGGGCCGGGTCGATCACGATCCAGCTCAGGCTCAAGTTGTCCTCCAAGTGCTTCAACGACTTTTGGTCTTCCCCGACATGTCGGATTGGTATTGGGACGGTTTCTTTCCTGTCAAGTAATTCAACTCGGAAGGGCGAGAAGAGGAACCACCCGGACTCGGTTTCGGACTCTTCAACTTTCGAGAAAATGAGC
>V300016263_L3_WHPEAkcfEAAARAA-541_1_paired_trimmed_paired_merged_contig_29096
CTCTTCAACTTTCGAGAAAATGAGCCGGCCTTTGTAAAAAATATCGACGGCCGAGATTAACTCCGCGGTGGGAGACGAGCACCTGAGATTGTATTGGGAGGGGGAGTGGTCGAGGAGCGGGAAAGAGTCGGAGAAGAATGAGCGGTGACCGACAGGGAAAGTGGAAATGAGGTCCTCGACACGTGGATCGGTGATGGAAGGCCAAGTGGAGGTGCTGACGTCCCGCCAGAGTTTTTCTTC
>V300016263_L3_WHPEAkcfEAAARAA-541_1_paired_trimmed_paired_merged_contig_29097
CTCATTAGCAGTAGGCCATTTGTTATCACTAATCTCCAACGTTATTTCGAAACAGCCACCATTTATGTAGTTCCAGTCTTGCATGCCTCCATATATGGGGTACCAGAATGCTCCATTTGTAATCCCTCCCTCGAATTCCTTGCTCAATGACATATTGTAGTGAGAGCGACTATACACACTTGCTAAGAACCGGAATGTCTCGTCGTCCGGACATGCAAAATAATCTCTCCTTTTATCCTGAGTGCCATCCCATGGATAATTTGCAACAAGGGCACCCCCATGCAAGCTGGCAGATGCAGTAAATTGTATCTCTCTCAACCACTTCATTATTGCTATTGTTTCAGGTTGTCTCCAATCCTC
>V300016263_L3_WHPEAkcfEAAARAA-541_1_paired_trimmed_paired_merged_contig_29098
TCCAGTCTTGCATGCCTCCATATATAGGGTACCAGAATGCTCCATTTGTAATCCCTCCCTCGAATTCCTTGCTCAATGACATATTGTAGTGAGAGCGACTATACACACTTGCTAAGAACCGGAATGTCTCATCGTCCGGACATGCAAAATAATCTCTCCTTTTATCCTGAGTGCCATCCCATGGATAATTTGCAACAAGGGCACCCCCATGCAAGCTGGCAGATGCAGTAAATTGTATCTCTCTCAACCATTTCATTATTGCTCTTGTTTCAGGTTGTCTCCAATCCTC
>V300016263_L3_WHPEAkcfEAAARAA-541_1_paired_trimmed_paired_merged_contig_29099
CCTCCACAATCCTCCACCGCAATCTCAGCCCACGGCTCTCGAGCATTCGCAGTGTAACCAGAGTCTTCTCAGACGCTCCTCTTCTAACCGAGCCCCTTCCGGCTTCACCTCCGCTAAACCCTCATTCTCCATCCCCGTCGTCTCTGAACCAGTACGAGCTTGCCAAGTTCGCCTCCATTGCCGAAACCTGGTGGGATTCTGAAGGGCCGTTCAAACCATTGCATCTGCTGAATTCTACAAGGCTTGCTTTCATTCGCTCCACGCTTTGCCGACATTTCGGGAGGGATCCGTTATCTCCTAGGCCATTCGAAGGTCTCAAGTTTATCGATGTTGGCTGCGGTGGTGGAATTGTCTCTGAGCCCTTAGCTAGAATGGGAGCTACTGTGACGGGAGTTGATGCAGTTGAGAAAAATATCAAGATAGCGCGTGTTCACGCTGATTTGGATCCAGTGACCTCGAGAATTGAATACCAATACACTACAGCTGAAAAGCTAGTTGAGGAACAGAAGAATTTTGATGCTGTTTTTGCTTTAGAGGTAATTGAGCATGTAGCAGACCCTGCTGAATTCTGCAAATCCCTGTCAGCCTTAACTGTCACCGGTGGAGCTACTGTTATTTCAACTATTAACCGTTCTATGAGAGCGTATGCTACTGCCATTTTTGCAGCAGAGTATATCCTCCAATGGCTTCCTAAAGGTACACATCAATGGTCCAGTTGATTATGTGTTTTTGATCTACCATGCAACATCTGTTGCTTTGCTGTAAATTTTGCCTTCTTACTTTAACTTGGTTGTTTTTGTTGCATTCTTGTTTGAAATTCTAGCAGACCTGATTGGTTTATATGTGAGTGATATGATTCCTGTTTTATTAGAACTATCCAACCGATATTTCGCATAGAAGACTTCAGAAAATGTGACTCACAAAATGATGTCAGATTTCAAATTTAAGGCATGTTTTTAAGTGCACTAAGATATCTCGAAACGTATCCTGAAGTGATACTAAAATTTCATAGAAAGAAGAAGAAAGAATAGTCCAAAATTTTACCCGTCCAGTAACTCCATCACACTTATCTCCAATCAGAGCAATGATATCCTCAACAGACATAATTGTTTTATTTTGCGTACATATTTAAACACAAAAAGTAAACATTTTCGCATCAAATTCACATATAAA
>V300016263_L3_WHPEAkcfEAAARAA-541_1_paired_trimmed_paired_merged_contig_29100
TAAAAGAAAACATTATTTGCCATTATAGCTTCTTTGCCGCGCTGCTTATACCCGAATATGAGATCAATCCATTCATGCAAATGCGCAGATACATGCTCACTTTCTAGAGCCTTCCGATGCTTATGGATGAAGTCAATTGGGTTTTCAGCCCAAGGTGGAAGTTTTACAGAATCAAGTAGTCCACCTGTTTGTGTTATACCAAAATCGATTGAATTTTCATTGGTTAACATCTCCGGGATGTAGAATAACTCAGGAACCAATTCCTTCACATCACTCATGTCCTCAGTGACTCCATTCCAAGTAGCTGCAATATCTGAAAACATTCGATCTGCATGATCGAATTTTCCGCCTTGCAGTTGAATTGAAAGAGTTGTAAAAGGTTCAACTCTAACAAGATAATATAGAACTGTTCCAGCACTGGAATAATGAGAACCATAATGGAACTTGGGTATGACTGGATCCTCAAAGCTGGAATACCTCTCATGAAACTTTTCCAGACGATCAGCATTTAATGCACCGACCGGCTTTGAAAGATCTCGATAGGAAGAAGGGTCAGCAAGATCCAATCTCTTTGAACTGTAATCAGAAAGGATCCAAGGGAAAACAGGATACTGCGTGATGTCATTATAACTACGCCCAGCCAGTGTATTGAGCTGCATTAGATATTC
>V300016263_L3_WHPEAkcfEAAARAA-541_1_paired_trimmed_paired_merged_contig_29101
GGAGCTATATAAAGTGGATTTGTCGCAGGTGCAGGTGGGTTGGGTAAGGGGGCAGTTGAAGTCTGCAGGTTAGCTGCCGGAGTGCTGGCCAAGGATGAACCACCAACTGGAGAATTTCTTTGTGTATCATGCATAGATAGCTGAACCAGCTGCTGAACGAAACTGGAATTCACAACACTGGAATTCCCATCTTGCTGCACTCCAGATGCACCTGATGCCCGAAGATCCATGCATTTAGACCGGAAAGCCTCAGCCAAAATCTTATTCATTAAAACTTTGTGGTGTATCGAATCCAATTCCTTCTTTTTAAGGAGAAATTCAGCCTCAACCTCCCGAGATCTAAGTTCATATTTTCGTTGAATTTCAGCAACAGCCTCCTCTATTTCCTTGTCGCAATCACCCTTCAGTCGTAGCTTCGCATCTTCATGAGACTTAAGCATATGATCTGTTTGTTTATTCAATCTTTCCAATTCATATTGAAGCGGGTCAGTGTATGAAGGCAGATGTGCTAGAGATCCCCCCTGGGGTGCAGCATTTACAGGAAGACTATTAAATGCAGAAGTAACAGGTGTAGCCCTTGTGTCTGAAAATGACAGTTCAAATTCACTCGTAGAGGATGTGACAGGCCGCAAAACAGTTTGATTTGAAAGATCAGAAATGTTCTCAACAAAATGCATTGAAGCATGAGAAATTTGGTTAGAGGTACGGTCTTCACTAGGTCGAATTTCGACTCCACCAGCTGAAGATAACTCAGGAGCGCTATTATCAGGTGTATTATAGGATGGCTGTTGCACTAGAGTCTCAATGTCTGGCAATTCACGATTAGACAAATTGGAAGCTACGGTCGGAGCAGATTTGGGTGCTGTATTTTCAACTTGTTGGCAAGTATTCTGCTGTTCACTGGCTTCTGCATCTTCTTGCTCTGCATCAGATGTTTCTATCAGAGTACCTTTGTCTTGGTATGCCTGATCTAGTGTCGCTGAACCACCAGGAACCAAGGCCACAGGATGCACTCCAGGTGAATTTACCA
>V300016263_L3_WHPEAkcfEAAARAA-541_1_paired_trimmed_paired_merged_contig_29102
CTGTTTCTGAGCGGTTAGAAGAAGAGGTACGGGATGCAAAGATTAAAGTTCTTGCAAGCCTGAAGCAAGGTACTGAGGAAGAATGCTTGGAGTGGAATAAATTATCGTCTTCTCTCAAGTCTGAATATCCTAAATACACCCCATTGCTTGCCAAGATATTGGAAGCTGTACTTTCTCGGAACAATGACAAGGACAAAATCTCCCATGAAAAAGAGGTTATTGATGCAGCAAATGAGGTGGTTGACAGTGTTGACAGAGATGAGCTGGCAAAATTTTTTGCACTAAGAAGTGATCCCGAT
>V300016263_L3_WHPEAkcfEAAARAA-541_1_paired_trimmed_paired_merged_contig_29103
TTGATAAACTAGCATGCATTAACACCAACTGAACTAGTTGCAACATTCTTTCACAGCCCCAAAAAGAAGAAAAACAAGAACAATAATATTTTTCGAAAAAAAAAAAACAAGAACAATAATATTGCAACACCCTAAAAAATTATTCAACTGATCCACGACATGCGATGAAATTTCAAACCCCATCACTGTTCAAAAGGAACACGCACGAATAACCGCCCATGCAGGCTAACTACAGCAGATGTTTGAAGGGGATCAATTTTTCCAGGTAAGCTCACAACCTTCTTAAATGGTGTAATACCCCAAGGATTGTCAATCTGCTCTGGTTGACCTGTTATAACAAGACGTCCAGCTGGATCTGATTGAACTCGGACCTCCTCACGCAGAAGACCAGGAACCAAAGCATATACCTCAAAGCAATCTTTAGTTTCTAGTACATTGATCTTCACCCAATCAGCTGGAGGTCCAAGATCAACAACAGTTGTGACTACCTGCTTATCTGCCTCAATATTTGCAGTTGAAAGCTCCAGGTTTGTTGGTGTCCTGTGTTTAACCGAACCAATGCTTTTAAGATTCTTTTCACGCTTTGGGGTAGAACTCAAGTGCTTGTCCTTAACAGTAGGCTCGGCAACCTCACCATATCCAACAAGACGCTGTGCATGCCAACCCTGCATTGCACGAGCTGCAGCATCCCTTCGTGCCCTGCCTGATCCAGGAGCTTGATGAGCACTTGCCTCCTTATCAACACTTGTAGACTGAGTGATAGGTCCAACAGGAAGTCGAAGCTCACCAATTTTCCTCTTATGCTTCTCATATTCCAAAAGTGCCTTTTCATAAAATATGCGGAATGTCCAAGATACTGTTGTGCACGTCTTGGGGGGATGGAAGGACTCTCCTACTTGCCGCCATAACTTTGATGCAGTCACCACATCATAGCCACCCAATCTAGTAACAGCTCTCCATAACTTAAGGCAATTCAGCGGCTCTCCATAAAACTTTGGGGCCTTAAACTCCAAGGTGTTCTCCCTGTAGAAACTTTCCACCTCCTTCATAAATGCTGCTTGCTGTGATGGTGTCCCATCCCCAGATTCCTCAGCCTCAGCCATCTCAGTATCGTTCAACCCATTCTTCAACTCCCCCACTCCCATTTGTTTATCATCTACAGTTTTAAGCTGATTCCTGTCACTGGCATTGCTGGCATTGTCCTTGTGTTCTATGGGCACATCACTAAGAAGAGCGTCATTGACTTTAACATCAGCAACATTTGCCTCATGAGTAGGCGGGTTGTCCTCAGTAGCATCCCTCATAACTTGATCGTTGGTTTCCGGTTGAGGTAGCTGCCCAGTCTGATCCTCCTTGGACGCGTGTTGTTTGGTATTCGATTCACTGAGTGACTTTTCTTCGTCCTCCATCTAAACTATATTTATTCAAGCCTCTGAAATCTGTAACGGAAAGGTCGCGGCGGAGACTGAGTGGAGCCGGAAGGTGCAACGGCGACGGCGTCGTATTATGGCAGATAATGCAGGTAAGTGGGAGAGTGGGGGAGCAGAGACAGAGAGAGCAAGAGAGAATTTAATAAAAATAGATAATACAAGGAATTGTAATTATCCGGAAACGGAATATATGGAAAGGTTTTACGAATTCTGTTATGGCATTTACAGATCGATCACCGCCATCGATCCGGATAAGGAAAATTTCAACGCCGGTGCCAAGTTGACGGAGACAATCAGACACAATTGCAGGTCTCTCTCACACTCTGTTCTCTGCTGCTCCCTTCCGCCGTGAAGGAAGCTCTGACTAGTGACTGGACATGAATCAATGCTCAACACCTGGCAATTAGCCATTTACTTTTACTGCCGGTTCGATGGGCCCATTACTAAAACAAAAATGAAACTCAACAACAAATATAAACCTTTATACTCACTTCAATCTTTTTAAAGTAAGTCTCAAAATTTAAGCTTTTCTGA
>V300016263_L3_WHPEAkcfEAAARAA-541_1_paired_trimmed_paired_merged_contig_29104
TTGGCTACATGATACCACTTATGCTAAACTTTGAAGCCATATTCACGAGTAGCACCAATCGCCAAAATGTGTTCCTTGGAACCGGAGGATGGCTTGAAGTTAATGAGGTAATTGTGAGGGTGATAACATTGGTAGCTTTCTTGCTGCAAATCCGTCTTCTGCAGCTAACTTGGTCAGCAAGATCAAAAAATGGAAATCGCAACAAGCTCTGGCTCATGGAGAAAAAGACTCTCTTTGTGGTCTTACTACTATATGTTGCAGGGGCTTTCGCCATTTTGCTTCTCCATAAACAGATTTGGAAGAAGACCAACTATGCCGAGCGCTCAATTTTAAGCATTGCCTTCAAATCTTACTCCGGTTTGGTTATGGACGGTTTTTTGCTGCCTCAAATTGTGCTCAACATGTTCTACATGTCAAAGGAAAATGCTCTATCCATTTCGTTCTATATAGGAACAACTTTTGTTCGAGCACTGCCTCATGCATACGATCTTTACAGGGCTCACAACTTTGCTCATCCCCAATTCAACGAGTCGTACCTGTATGCAAGCCCTGCAGTAGATTTTTACTCCACTTCTTGGGATGTCATAATTCCTTTTGGGGGTTTAGTGTTTGCTGGTGTCATTTTCTTGCAGCAGAAGTTTGGGGGTCGTTGCTTTCTCCCCAAAAAGTTGATAGAGTTGGGTGAATATGAGAAGGTCCCTACTGTTAGCATAGGGTAATTTAATCTTCTCTCGTCTGTACTTTTGAGTATGTATCATGTTTTAGTGTTTTTTCCTTTTTTCCTTTTATCTTTCTTTCTGTTTGTAATATGTTGAACTTGTAAGCTATAATGTGTGCATTTTCATTTTTCTTTTCTATAAGAATAGAAAACAATATTTGCTTCGTCACAGGTTTTTGATCATGTTTGCGCACACATTCTAGAGATTTTCGATAAGAAAACAAAAACAAAACTAGCGAGAAAAACGTGAAAGACATGGAGAAAGAGAGAAGCGCAAGTTTAGAGGTGCTTAGAATAAATTTTGGA
>V300016263_L3_WHPEAkcfEAAARAA-541_1_paired_trimmed_paired_merged_contig_29105
ACGAGGCCCCGGATCTCCTCGGAATTGGAGGTGGAGGAGGAGACGCGGCTGCCGACGTCAGCGGCGATGGAGTAGTAGGAGGAGGTGCCGAGGTCTTCAACGTCGATGTTGAGGGAGCGGAGGTGGGACACCAAGGCGTCCTTAAGAGAGCAGCCGAAGGAGTCGGCGCCGGCTATGATTTTCAGTGGGCGTTTGCTGGGAGCTTCTTCGGCCATTGATGAACTCTGAAGCTTTGTGATTGGAAACGGCAGCGTTTTAGAGAGAGTGAAAGACTGACATCAGTGGGGAAGAAGATGTATATCTGGATTCCAGGACCAAGGTAGGAATCGAAGTCTTTGTCAACGTCACTGTAAACTGTTGTCTTACTTACACGTGTTATGCAATCATTAGACTGGTTTAATCGTATTATCGCATCAAAAACAAGGTTAACCACTTAATTATACCAAGTGCATTTTTGCTGATGGGATGGCACCAGGACGAATTGGATTCAGATATGTCATTTTCATACCCAAATTCGTTTATTTTCTCCAAACTCGAACCCGTAGAATTCTAGAACTGG
>V300016263_L3_WHPEAkcfEAAARAA-541_1_paired_trimmed_paired_merged_contig_29106
GATATACATCTTCTTCCCCACTGATATCAGTCTCTCACTCTCTCTAAAACGCTACCGTTTCCAAGCACAAAGCTTCAGAGTTCATCAATGGCCGAAGAAGCTCCCAGCAAACGCCCACTGAAAATCATAGCCGGCGCCGACTCCTTCGGCTGCTCTCTTAAGGACGCCTTGGTGTCCCACCTCCGCTCCCTCAACATCGACGTCGAAGACCTCGGCACCTCCTCCTACTACTCCATCGCCGCTGACGTCGGCACCCGCGTCTCCTCCTCCACTTCCGATTCCGAGGAGATCCGGGGCCTCGT
>V300016263_L3_WHPEAkcfEAAARAA-541_1_paired_trimmed_paired_merged_contig_29107
GAGCTCAGGAGATTTAAAGATGGTAAAATTGCAGAAAGCACAGTTTGGGAAAGTGAGCAATGGAAAAGACATATCATCTTACAAAGGATTTCTGAGTATGTGCTTCTGCGACATCTTTCTGTATCAAAAGAGAATATAATGCGCATTGTGGATCAACTTGATTTCTCTTTGCTATATGGTACTGGAGATCCTGTATCATCTTCTGGGAATTTGCTTGGGGCATTTGAAATTCTATCGAAGCGCTTGCGGCTTCTTGAAGACATTCCACTGAAGGTTTCTACTGTGCAGCCCCTAGATTCAGCTTTCAGGTTTTCTTCTGTATTCCCACCTGAACCTCATCCGCTTGCTAATGAGAAGGGTGCTTTTGTAAGATTACATAGGTTCACTCCTTCCTGCATTCGTCCGCTGGAAGTTATGATCCAGTTGGAAGGTTCTGGAAACTGGCCAATGGATGATCTAGCAATTGAGAAAACTAAATCTGCCTTCCTTCTCAAGATTGGAGAGAGTCTCCAGAATAATTGGGGGATGACGTGTACAGCTACGGAGGATGATGTGGATGTTTTTGTTTCTGGATATGCATTTCGCCTAAAAATTTGGCATGAGAGAGGCCTGACTTTGTTGAGACGGGAAACTGGAAATGATCTAGTGAAGCAGGTCTCTAATACGGACAGAGAACTTTATTTCCGGAGTCAACATTCCAGCATGATTAATGGATTACAGGGTTGTTATGCAGCATACGGGCCAGTTGTTAGGCTTGCAAAACGGTGGGTAGCTTCACATCTGTTTTCGGCTTGCTTGGGGGAGGAGGCAATTGAACTATTGGTTGCATACGTCTTTTTGAAGCCTTTACCATTCAATGCTCCATGCTCACGAATCACTGGATTTTTGAGGTTCCT
>V300016263_L3_WHPEAkcfEAAARAA-541_1_paired_trimmed_paired_merged_contig_29108
GCCATATTTGAAAGCACTAAGGAGCTGCTTGAGTGTGTGCTAAATTGGATGTTGGTTTGGTTGTTTCCAATCTTTCCCCACGACTTTCGATACCCAATAGAGAATATGAAAAACCCAACTTTAATTTTGTAAATTTTTTGTCCTAAATGAAGGTAACATGGGAATTTGTTCCGAATGGTGTTCAAAGAACTTCAAACTCAACTTTGTCCTGAATGATGATCTGTTCTCTGGATGTCTGATATCAATTTTTTATCTGCTCAGAGTGATCTGATTTACATCTTTTGCTAGGGTGCTAATGTGCCTCCACCATTCAATTCATTTGAATCTACTGGTCTCCCATATGAGATTCAGAGGTTTTGAGCTTCCACAAATTTCAAGGCGTTCAAACTTTACTCTCGAATGAAATGGATCAATTTGTTTGCAGCTTGAAGATTTCTACTTTCACCAAGTTTATCTCCAACTCCAGGCTTTGAAATACAATGTTGTTCTAGGCTGTCATCTAGATTCCCAATCACATGTTTCCACGGCGGTTTCAAAGAGGTCCTTGAGACGATCAGATGCTGTACTCAGCAGCCACCATTATAATAAGGTAATTACTATAAATACAAATGGATGGTGCATACAAATTACTATAACTTCAAGAAAAAACAAAACAGACCCAGATACCAATTCACTTCAGTCCCCAAACAT
>V300016263_L3_WHPEAkcfEAAARAA-541_1_paired_trimmed_paired_merged_contig_29109
GCTTTGAGATACAATGTTGTTCTAGGCTGTCATCCAGATTCCCAACCACATGTTTCCACGGCGGTTTCCAAGAGGTCCTTGAGACGATCAGATGCTATACTGAGCAGCCACCATTATAATAAGGTAATTACTATAAATACAAATGGATGGTGCATACAAATTACTAAAACTTCAAGAAAAAAATAAAACAGACCCAGATACCGATTCACTTCAATCCCCAAACGCTTTGATCCGTTCCAGCTTTTTCTCTTCCTCGGTTGCTTTCTTGACAATCAAGAGTAATGGTGGGAAACTTTAGGTGCTTCCGTGAATGACTTATTTTTTTCTATGCAGAGACAAATTCTACGATTGTGTGTGGACTGTATCGATTAAATCTTTTGTTTGTTAAAATCTTCAAACATTTTTAATGTAAGTAATATTA
>V300016263_L3_WHPEAkcfEAAARAA-541_1_paired_trimmed_paired_merged_contig_29110
CATCTAGATTCCCAATCACATGTTTGCAAGGCCGTTTCAAAGAGGTCCTTGAGACGATCAGATGCTGTACTGAGCAGCCACCATTATAATAAGGTTAGGTGTTGAGGTTTTTCCTTAACTTATTTTTCTCTTGGAATATGAAACCCTATGTTTTTCCTGCATATTGGAACATGTAAATAACACAATGGTTCATAATCTTTTATTTAGAGTTTGATAAATATGATAAAAGTGGATCATA
>V300016263_L3_WHPEAkcfEAAARAA-541_1_paired_trimmed_paired_merged_contig_29111
GTCTCCATAAACTCATCTACTTCTCTGTTCAAAGTTTGATTGTATTCTAACTGAATTTTGAATGTTGGTCTGCAAAAACATGAGCAAATCCCTCTCATTTTCTTTCTCTAAACTGGCATAAGCATCCACAAAGTACGAAAACTCTGACCCGTACATATGCACCGCGCACGATGCTTTGTAAGTTAAGAGCTGCAGCTCACCCGTTGCAATCTCCGAGGTTAGCGTCTGGTGGCTGAAATGACGTGTACGCCACCATCTGCAGCGAAATCTCCAACTCTCTCCAGATTTTCCCTCTATAAACATTTTGGGGGTCCTATTGAAACAAACGGAGTAGTGTTCTTTATGTTCACCTTCATTTCCGTTCAGACACACGGACATTCGGTCCTCGTCATACTGAGAAAGCTTCAGGAAACATAAAGCAAATTCTCTCCAGGTGTTGTAGTCTGCATAGGTTGCATCTAAATGCAAAGCTATCATTTCCAGTAGACTCTCGAGACTATATTCATCATTTTGATGCAGTTGAACAAGTTTTGCCAATGAATTGTAACAGGTTGGATCGTTCTTTAAGACATCCTCAAAACAGGTAGAAAGAAGGGCGCTGTTGTAACGATCAAATTGCTCCAAAAGTGTAGCCCTTAATCGAATTGGCAGTGCAGTATTTGGACTACAGCAGTTTTCAATCTCATTGAGGGCTTCTTTTACTTGACCTCCAATCAGCAACAGCTGTACCAAAGGAAGTAAGGCCTGCAAAACTGGGGGTGTGGAGTGAAGAGCTAGCCTTAAATACTTCACTGCATTCCTAAAAGTGTCATTAAAAATTGTTGTCTGTGAATTGATGAAATCCTCCCTATCTGTAGATTCTGGCAATCGTATGGGAAGTAACAGAGATTCCAAGCCCTCAAGGGCTTGAAAAACGGGAGCATACTGCATTTCACCATCATTTTCATTTTCTGTATCTTCATCAGGGTCTGCATAGAAACTTTGGGTCCCAAAGTTTGGTTGAGAATTTTCTATCTCCATGTCATCGACCTCCATAGATATATCTCTATGTATGCCACCGTCGGCACCAATATATGATACTTTATCATTCATTACAGAGGTCTCTGAACCACATTGAATGCCAGTACCAGCCTCGTGAGTATTACCTGCATAATGCCCCTCTGAGTGTGGAAGTAGTTCATTTGATTCCCTCGCAGTGTAAAACTGGTCGGACTCCCTCCATTTCATTTCATTTGGAAGATTGGAATACCACAGTTGCTGGTATGCCAATCCTACAATCATCATTAACAGTGGTTCATTTCCAAACTCCTTTAATTGTGTGAGAATCACGGTAGAGTGATGGGCATGCTCATCGTAATTTCCTTCAGTAATCAACAAAGTAATACGCTCCAGTTGAAGCGCATACCGGTACTCAGGCGAGTAACCTGCCATCGCATTCCTCCCCTCCCAAACAGCATAAGCTTCCATAACCTTATAAGCATTGGAATCCAAATGCTCAAGCATTTCCATCAAAACCCAATACTTGAACCGGTTGTTCGCCGGCGACCTGTCTTTCCGGCTGCCCTCCAACAACACGCTCAGGACTCCGCTGGCTTCGACCCAGTTGCGCTGCTTGACAAGCTTCCGCAGGAGCTTGGTGAGCCGGGCGCGGTGCTCGGCTCGGGGTCTTGTGGAGCCGACACAAAGGAGATAGGAGGGCTTGCTCAGGGACAAAACGATTCGTTTGAGGAGTTTTTGAACGTGGGGAGGCACTGCGGGGTGAGTTTCGTCAT
>V300016263_L3_WHPEAkcfEAAARAA-541_1_paired_trimmed_paired_merged_contig_29112
ATCCGGATGGGGTATAGAAGGGAACAAGAGCTCATGAGGGATCACATGGTTTTGTCTTCCCGTGCTTAAAGGCCCTTTAAGCAAAATATGTGGATCAAATTAACTATTTCTCTTTCCATCATTTATTTTTGGAGAAATTAGGTTCTCATCCTTCCTTTTGCTACTTCATTGATTAAAATTCTACTCCTTTTCAAATTGTGATCAAGGTACTTGGGTATTAAGGGCTGGTTTGGTATTCCTGTGCTTTGAAAAAAAACTGTTTCTGCTGTACTGTGAGAATAAACAACTATAAAATAAAGTAGTAGAGTGTTTGGTAAATTTTTTTGTAAAAGTGCTTTTGGAAAAAAAAGCAATATGATAGTGTTTGGTAAATTTTTATGTAAAACAACTATGACTGTGTGAAATGACCTTTTATAATACTAGATGTGCTATGATAAGCCACGACGTTGTTCGTTTTTTCATCACACCACCATGAAATCCTCACAACCTCCACCGTGAATTTGCAGAATCCTAAGAACCAAACACCTGCACAGTCACTACCATGATCCACCATACATTGATGCCACTCAAACAACGAGACGACGACGACGACGCGAATAGCAACTCTGAACCCGTTGCTGCTGCGTACAGTTTCGTTCCTCTGCGCGCGAGTCCACCACCGACGCCTGGGCCTCGGGCTTGCGGTCCCGAGCGGTAGGGCATGGTGCAGCGAGGCGAGCGAGTCGACTCGGCCGGAGAGTCCATTGTCCTCAGCGGAGAGGTCCACGCTGAGAGACTGTGCGTGAAGGGGCCACCGAACTACCCTCGCTGGGACGACCCTAACTATTGCAAGTGGAAAGATAAGGAACGGGAGATTTTAAACGACATCGAGCCCGTCGTTTTGCTGGCCAAGGAGATTCTGCACTCTGATAGGTATATGGATGGTGAGCAGCTGACGGAGGAAGATGAAAAGGTTGCGGTGGAAAGGTTTCTTACTCATCATCCACACTCTGAGGATAAAATTGGCTACAGAAATGATTCTATCATACTCAATGATAGAGCTCGTGGACCACCAGTTTTACCTTTAGTAGGCTGTTCCCGACAGCCCCACCACCAATGGAATCGGGGGACTCGAACTGTTATCACCACTCAACCCGAGCGACGTCGACGCTGCAGGCTCGCTGGAGGCAGCTCCTCTGAAATTTCTGGCCACGTCGTACGTGTCGTCTAGCCACAATGTTATTCTTCCTCTTGAGAGGAATCAGGAGAAATGAAAAAGGAGAAAGGAGGGCAATATTGGCAGCTTCCACAATAAGCCATTTTTTGAAGCTTCTTTTTATAGCTTCCACTTTTTAGCTTTTTTCATCTGAAACTTTGAAAAAAAGCTGATTTGGGGTGTTTACCAAACACGAAAAACTCCCCCAGCTTTTTTTCATACCAGTTTTTTTTAAAATCACCTCAACCTCAAACCATACCTAAGACCGATGGATGAGAAGTGAGAAATTTGTTAGGGGGAATTAGAGTAGTGTGAGGCAACTTAACACCTCTGACATAATAGACATAAATCTCACCAAAGTTGAACGAGCATTGAGTTCCCGGGTGTAGAGTGACATACAAAAGATGTTGTCAAAGTAAACATCAGCTGCCAAACGAATATGGTTACAACTTACAAACGATGCGATCACACATGCTTCAAATTTTCTCAGTTTTACAACACAAACAGCATGCAGTCTCTTTTTACTTCGACTCCATGTTGTCACTTTTGTAACGACATCTTGCTCGTGTTGTTAAAAACTATTTCCTCCTACATGTTTCGACAACACCCATCTCGCGATGTTAAGGGGTGCTTTTCTTGTAGTGACGGGTCATGCATAAGTAAACAAAGTGACAACTGATATGGTATGTAAATCCTCCAACGCATAAGTCAGATACTAACTGA
>V300016263_L3_WHPEAkcfEAAARAA-541_1_paired_trimmed_paired_merged_contig_29113
GGGAACACAAGTAAATTTATTTTAATATATGCCTGTGGCATGAAGCATGAATACTTGTCAACCGCCATGAGCATTAAATTTATAAAATTAAACAAAAACCCCACCAATGATGGGGGGCAAATAATGAATAACATGATTTGTTTTGTTCATGCCCAAAATTAAAAAGCCCCAGCCAGGCTTCTCTATGATTCTCTCTCCAGGTAAACATCAAGATCTGTCTTTTATCTCTACCTAGTTTACTAACCTAACCTAATAGAATCAAAACTGCCTCCCCCATAATTTATAAAATAACTTACTGGACACGCTATCACACTACACGCTACCTTTATCTCCAGCTGCAATTTTCTTCTCTGTTGCTCTCACCAACTAATAGTCTACA
>V300016263_L3_WHPEAkcfEAAARAA-541_1_paired_trimmed_paired_merged_contig_29114
TATGCTTACTTTTTTTGTGTCTGTGGACATCATTAAGGTCTTCATCTCCATCGTGTTTCCTTTTCTTTTCATGTTTCTTTGAGTGATCACCGGACGGATCATGATGCCCACTTTTATCCTTCTTCTTATCCTTGTCTTTATCTTTGCTTCGATCTTTATGACGGTGTTTATGCTTCTTGTGCTCTTTATCCTTCTCTTTGTCCCTGTCCTTGTGCTTTTTGTGTTTCTTCTCCTTGTCTTTAGACTCGCTCTTTGATTTCCCTGCAATAGTTGGAGTCCCCTTATCCGCGAGTGGTAGATCAATAGGAGCCGTTTCTCTAAGATGGAAAGCCTCTCTGAGAGTATCTAGTTCAAAAGGCTGTATGCGTGGTTTTGTATCCCGGGGATATGATGTACTCTGAATAAGTTGATCCAACTGCATCCCCTCTCCTTTTCTGATTTCTGTGTCTCCAACCACATTGTGAAGATAGTGTGTGTCTGATATTGATACTGGAAGTGGTCGCTTGCAGAAAAACTCATGGTGGGGAAGTAACTTGTAGTGACTTATGAGATCTACAGCACCAGTCAACTCCTTTGGTCCTCGTCCAAACTTCGTTCCTTCAGGATCCATGGGTCAATGTCTCATGAAGTGGTGGAGCACTAACAACTCTGACATGGACCCCGAATTGCTCTCGAACTAGTAGTGACCCAGACCACGAGGGCAAAATCGTAATTCCAGCTCGCTCCTTCTTCCTCCTGCGGTTGCTCAACACTTCGAAAG
>V300016263_L3_WHPEAkcfEAAARAA-541_1_paired_trimmed_paired_merged_contig_29115
GATGAAATTCACCATGGTATCGCAGAAGATATCTCAGCATTTGTTCCCCCCGCAACCTATACATTTGGAGCATAAGATAAAGCTTTCAGGAAATAGTCCAGCTGGAACTGCATGTTATGATGTGTTGGTTGACGTTCCTTTTCCAATTCAAAGGGAACTGTCTGCTCTTTTGGCCAACTCCGAGAAGAACAAAGAGATTGATACCTGTGATGAAGCAATATGTGCAGCTATAAGAAAAATCCATGAGCATCGTCGCAGGCGAGCTTTTTTCCTTGGGTTTAGTCAATCTCCTGTAGAATTTATCAATGCACTGATTGAATCTCAAAACAAAGATTTAAAGCTTGTAGCTGGAGTAGCAAGCCGTAGTGCTGAAAAAGAGAGGCGATCAGATTTCTTCCACCAACCATGGGTCGAAGATGCTGTTATCCGGTATCTGAATCGTAAGCCAGGTGCAGGAGGTGATGCTGCTCCTGGA
>V300016263_L3_WHPEAkcfEAAARAA-541_1_paired_trimmed_paired_merged_contig_29116
GAAAAGGGGTACAAAGTTCCGTTCTTTCCTGGTTATCATCAGCTCAAATTGCGAACTGAAGAGTCCAGTAAGTTTATTATCCCTGCGGCTATAAACTATATGCTTTTCTTGAGCACCTTTGTTTAGGACGTGACCCATAAATTGGAGTACATTGACGTTTAATGCAATGTAGCGTCGGTTTGAATACTTTTAATTCTTACTTTTTCAGTGCAGTATCCTCTGTTCAGGCCTCT
>V300016263_L3_WHPEAkcfEAAARAA-541_1_paired_trimmed_paired_merged_contig_29117
GGACTTTTGGGTACTTAGCACCGGAATATGCTGTGACGGGAAAAATTACAACGAAGGCAGATGTCTTCAGTTTCGGAGTTGTATTAATGGAGCTATTAACTGGAATGATGGCAATAGATGAGGATAGACCTGAAGAAAGTCAATACTTGGCTGCATGGTTCTGGCACATAAAATCGAATAAGGAGAAACTCATGGCTGCTATTGACCCAACTCTTGACAGAAATGAAGAAACATTTGAGAGCATCGCCATAATTGCAGAACTCGCTGGGCA
>V300016263_L3_WHPEAkcfEAAARAA-541_1_paired_trimmed_paired_merged_contig_29118
CTTGTCATGTAGATTGGCTCCAGCACTAGCAACTACGCCTCGATCAAGACCTTCCAAGTATATGCCCTTTGAAAAGTCCAGTGGACGCCCTCCGGCATCTGTAACCACCCCACCAGCCTCTTGTATGATAACAACACCGGCTGCGTGATCCCAAATCTTCTCCTTGTAGCCAGCCTTTGAAAACTTCATAAAAATCTCGGCATCCCCACGAGCTATGGCTGTGTACTTCACCATGCTGTATACTCGCAGTGGCTGCTTCCTAAGCCCAACGCTGTGAGCTAGCCCTTCTGTGAAGGAATGACTCGAATTTGCCTTCTCAACAGGTTCACAAAATGTTGCCAGTGATGGATTATCTATGGTGGACACTCGGACAGGTTTTGCAGAGTTTGGCCACACTAAATTCTTGTTTACATGGAGCAGCGGTTGCATCCAAGCCTCGCCGCTGCCTCTTCTAGCATAAAGCACACAGCCTTTGTCCCAAGATTCTGACGTTGGTGGTGTCAATTTAGATATCATCCTATGATACCGGTGATGATAATTGAGCCATTCCTTTCTCATTGGGTAATTAGGACAGCCAAGAACCCCAAGCACAACTTCTCCATCCTCTATTAAAGCCAGAGCTATTGCATATTGGTCACCGCGTACAAAACCCAACGTGCCATCAACAGGGTCAAGTGTCCAAAATCTCCCAGCAGGGCCTCCAAGTGAGTTGCACCGACTGATGGCTTCAAGAACCTCTGTAGTCCCAAGGGCCATTTTCGGACTTTTAAGCCCAAAACGAGCCACTTCAGCTAGACATTCGTTTACAGTTTTCACTACATCTTTTAGTACTCCACCTGCCTTTGCTTTGGACAAATTTTGAATATCTTCTTCAGCAATAATGGACACGTTGCTGCTCCCAAAAGACTCTGACAGTATCCAGCTCACAGTTGCTTGGACGCTCCAATCTGCAATAGTGACAGGGGAATTGTCGTCTTTGGATTGGACCCCATCGCCGTTCTTCGAAATCAAACTGTTCTGAACCCTCTGGCAGAGAGAGCAAGCCAACTGCACAGCTCTGACAGCCACATCCAATTCCTGGGAGTAATTTTTCACAGGCTCCGGGGCCAAAAGACTCGAAGTTTTCAGGTCCTCCATTACAGAGAAGGATCGGGTTTTCCCGAACTTGGATAAGCAGTAGCCAAGTTTCCCTGAAAAGTTGAGGTGGGTTTTGTTGCTGCGTATGAAGTTGTTGTTATTCCATATTTCAAGTCCCAAATTGTGTGAGATTTTTATAGCCATGGTTGAAGAACGTTGTGTTTGCGTGTGAGAGTGAAAGTGAAAGTGTGAGTTTTGTGTGGATTTGGGGTGTGGGTTTAGGTGACGTTGGAAGGGTGGCAACAAAAAG
>V300016263_L3_WHPEAkcfEAAARAA-541_1_paired_trimmed_paired_merged_contig_29119
CACCAGCCTCTTGTATGATAACAACGCCTGCTGCATGATCCCAAATCTTCTCCTTGTAGCCAGCCCTTGCAAACTTCATAAAAATCTCGGCATCTCCACGAGCTATGGCTGCGTACTTCACCATGCTGTATACTCGCAGTGGCTGCTTCCTAAGCCCGACACTATGAGCTAGCCCTGCTGTGAAGGAATGACTTGAATTTGCCTTCTCAACAGGTTCACAAAATGTTGCCAGTGCTGGATTATCTATGGAGGACACTCGGACAGGTTTTGCAGAGTTTGGCCACACTAAGTTCTTATTTACATGGAGCAGCGGTTGCATCCAAGCCTCACCGCTGCCTCTTCTAGCATATATCACACAGCCTTTGTCCCAAGATTCCGATGTTGGTGGTGTCAATTTAGATATAATTCTATGATACCGGTGATGATAATTGAGCCATTCCTTTCTCATTGGGTAATTGGGACAGCCAAGAACTCCAAGCACAACTTCTCCATCCTCTATTAAAGCCAGAGCTATTGCATATTGATCACCGCGGACAAAACCCAATGTGCCATCAACGGGGTCAAGTGTCCAAAATCTCCCAGCCGTGCCTCCAAGTGAGTTGCACCGACTGATGGCTTCAAGAACCTCTGTAGTCCCAAGGGCCATTTTCGGACTTTTAAGTCCAAAACGAGGTGCTTCAGCTAGACATTCGTTTACAGTTTTCACTACATCTTTTAGTACTCCACCTGCCTTTGCCATGGACAAATTTTGAATATCTTCTTCAGCAATAATGGACACGTTGCTGCTCCCAAAAGACTCGGACAGTATCCAGCTCACAGTTGCTTGGACACTCCAATCTGCCACAGTGACAGGAGAGTTATCATCCTTGGATTGGACCCCATCGCTGTTCTTCGAAATCAAACTGTTCTGAACTCTCTGGCAGAGAGAGCAAGCCAATTGCACAGCTCTAACAGCCACGTCCAATTCCTGGGAGTAATTTTTCACTGGCTCCGGAGCCAAAAGACTCGAACTTTTCAGGCCCTCCATTACTGAGAAGGATTGGGTTTTCATGAACTTGGATAAGCAGCAGCCAAATTTCCCAGAAAAGTTGAGGTGGGTTTTGTACCTGCTTGTCAACTTCTTGTCATTCCATTTTTCAAGACCCAAATTGTGCGAGAATTTTATAACCATGGTTGAAGAATGTTTTGGGTTTGTGTGTGAGAGTGAGAGAGTGTTTTGTGTGGATTTGGAGGGTGTTGGTTTTGGTGACGTTGGAAGGGTGGTAACCAAAAGGCAAAATGAATAGAAAGTGATAGATAATGATTGGT
>V300016263_L3_WHPEAkcfEAAARAA-541_1_paired_trimmed_paired_merged_contig_29120
ATATAAAAAAAAAAAAGAATAATAATAATAATAATAATAATAATAATCTTAGGACAAGTTTTCAAAAGATTTTAGCAGCGCATTGGTCAAAATTATAATCCATTTGCAGCAAATTCAAAATACAAGATAAAATTCTTCATTGAAATTTTCTAGAGTAGCAAATGACAGATATAGCCTTATCCAACGATTGTACCATTGGTTTGAACTCACCACCAACGTCAT
>V300016263_L3_WHPEAkcfEAAARAA-541_1_paired_trimmed_paired_merged_contig_29121
ATACATTTCTCACACCCAAATCCTGGACTTTTGCAGGACCAACTGGTAACTCCTGAAATTTCCGCCTTTGTGGAGGCTGTTTCTCCTTCTCAGAACCAGAGGTAACATTCACCTTTGGTTCAGTGCTTTGGGCTGATGTTGTGGGAGCAACTGTAGAAGTGATAGGGGAAGATGACTGTCTAAGGGCCAGAGCAACCTGTTGCAAAGGTGTGACTTTAGGATATATCCCTGCATATCCATTGTAGCTTGTTCCACTAGATAATAGAGGTTGGGGATAACCACCAATGTTCGCCTGAGGTTGTGCACAGTTCAACAATCCTCCAGGTTGAGATACTGTCCCTTGAGAAAAGACAATAGCGACACCAGGAGTTCCAGCAGAGGAAACTGCCAGAGCTGGTGTAGCACCCACAGTTGGAGACACCAAACTTGTAATTGCTTTTACCTCAATTCCAGAACTTTGAACCCCGGCCAACTGATGCGGTGGTGGAACAGCACTATATACCTGCTGTGGGGGTGCAACAGCACTATAAACCTTAGATGATGAAACCCTGGAGACACCACACTCTACACTGATTGTATCTAAAAGATTTTCAGCCAAAAGCTTAGCATCTTCAAGACTTTTTGAATTATTACTTGACAAGAATAAATGCAACGGTAGCTGTCCTTCTTCGCCATGTATATTCTCAATATTTCCTGAACCACGCCCTCTGAGTGAGACAGTTGCTCCTGTTTCATTCATAATGTGATTTATATACTGGTC
>V300016263_L3_WHPEAkcfEAAARAA-541_1_paired_trimmed_paired_merged_contig_29122
CCAACTCGGACCAGGTGCGATCTGGTTATATACGCAAATGGAAAGACAGAGAAAATAGCTTCCGGTTTGTTGAATCCATTTCTGTCCCACTTGAAGACTGCGCAAAAACAGATGGCCAAGGGTGGTTATTCAATTATTCTTGAGCCAGAGTCCGGCAGTGATGCAACATGGTTTACAAAGAGTACGGTGGAAAGGTTTGTTCGCTTTGTGAGCACCCCAGAGATCTTGGAACGGGTGTACACTTTAGAATCTGAGATTTTACAGATTGAAGAGGCAATTGCAATTCAAGGAAATAATGAGATGGGACTTATTCATGTAGAGGACAATCATGGAAAACCTGTAGATAGCATTGAAGGAAACAAGCTTTTGCTAGATGCTAATGAAGAGAAAGCAATTGTCCTTTACCAGCCTGATGCCCAACCTGAAGCAAATGGACCCACTGCACAAGGGGAAAATTCAAAAGTTCAGCTTTTAAAAGTCCTGGAGACACGCAAAACTATGCTGCAGAAAGAGCAAGGTATGGCTTTTGCACGTGCTGTTGCCGCAGGTTTTGACGTTGATCATTTGGCACCATTGATATCATTTGCTGAATGCTTTGGGGCTTCACGCTTAATGGATGCTTGTAGAAGATATAAGGAACTGTGGAAAAGAAAGCATGAAACTGGGCAGTGGCTTGAAGTTGAAGCTGCTGAAGCAATGTCTAACCGATCAGAATTCTCTGCCATGAATGCATCAGGCATAATGCTTACGAGTGCAACCAACCAACAAGTAACTGCAGAAGAAAATCCTCCCATGGAGCATCAACCACCATTAAGCCACCAAGAATATTTTCCTGGCCAGTTTCCCCATCAGATGTACCCTCCCTGGCCTGTTCATTCTTCTCCAGGTGCATTACCAGTGTATCCACCATATCCTATGCAAGGCATGCCTTATTATCAGAATTACCCAGGAAGTAGCCCATTTTTTCAGCCACCTTATCCAACAGTAGAAGATCCTAGACTCAATCAAGGTCAAAGAATACAGAAAAGGCACTCCATGGATAGCAGTAGTGGAAATACTGAATCAGATGATCCGGAGTTGGAGAAGGGTTTTTCAAAAAGTCACGAATCAGGAAAGAAGGCTAGCCGCTCAGGTAAAAAGCAATCAGGCAGGGTTGTCATTCGGAACTTAAATTACATCACTGCAAAGGGGAAGAACTCTTCAGATAGCGAATCAGCTAGTGACTCTCAATCTGATGAGGACAATGGAGATTTTGAGGGTGGCATTCCAGGGAAGAAGGTTGTGCACCCTCATAAATCCTCGAAAATAAAAGAAACTGTTCCTATGAAGGAGGGAGATGAGGGGAACTGGCAGGCATTTCAAAATTTCTTACTCAGAGATCCTGATGAAGACAGACGCGATCTTGACCAAGGCATGTTTTCTAATGAAAAGAAGGGTCAACTGAAAAGACAACAAACTAACCTGGGGGATGATCCTTTAGTTTCTGGCGGTCAAGATAGGGGAGAAATTCAAGAAGGAAATACAACAGATATTAATAAATTTAGTGGAAATGTTACCCGCATGCGAAAGTCATCAAATGATCAAATGTTGATATCTGCAAGAGATGATCAGTTGGGGCATGGTAATGGGCGAATGGATTTACAGACTACAGAAATAGATGGCAGAACGGGTGGTTATAGAAGGGCTGCCACTGATGATTTTATGATTCATGGACATAATAACCAGTCAGGTTTTACAAGTTCTCCCTCGGATCCGCTTGCAATAAATGGATTTGATCGTGCAACCAGCAGTTTGGATAGGAGGCCTTCTCACATGGATGATGATTCATACATAGTTCCATTGAGGTCAATTTCACTAGACCATCTCGAAAACAATGACAGAAATGCTATTGACATGGGCTCTGAGTTCCCATCAGCAGCCCAGAAGGTGGAAAACTCCCAAGTTAATTATGAGCCAGATGAATTGACTTTAATGCCTGAGCGTGGTGCAGAGAAGGGTTCAACAGGCTACGACCCTGCTTTGGATTATGAAATGCAAGGTGCTTCTCTGGATAAGAAGCATAAGGAGGTTTTGAGTGACAAGCAAGGGTCTAAGAAGCCCGACAAGGATAAGAAATCAAAAATTGTTTCAGATAGTTCGGAGAAGAAGATTGGGGGACCAATAAGGAGAGGAAAGCCCTCAAAATTGAGTCCTTTGGATGAAGCGCGGACGCGTGCTGAGAAACTAAGAAGCTATAAAGCTGATCTTCAGAAAATGAAGAAAGAGAAGGAAGAAGAAGAGATGAAACGGCTGGAAGCTTTAAAGATACAGAGGCAAAAGAGGATTGCAGCTCGAGGTGGTACCGTCCCTGCTATGTCACCATTGCCCTCACTGCAAACCAGGAAACAAGGGCCGACAAAACTATCTCCGAGTACTCACAAAGGATCAAAGTTTAGTGATTCAGAGCCTGGGTCATCATCTCCTTTGCAAAGGATGCCCAACAAAACTGGCGTTGTGGGCTCTGCAGATTCTCACAAAACCTCCAAATCCAGCAAACTGAGTACCGGAAACCACTCTGCTGGACACAGGTTAACCCAGTCTGTATCTTCATTGCCTGAACAAAAGAAAGACATCGCTGGTGTTGCAAGTAATGCTAAGCCATCCATGGCACGGATTAGAAGATTATCAGAGCCTAAGGTAACAAACAGCCATCATGTTACTCCAGTGAAGCCGCGGAGTACCGTAACAGTATCAAAACCAAAAGTTT
>V300016263_L3_WHPEAkcfEAAARAA-541_1_paired_trimmed_paired_merged_contig_29123
CTTCAGTCTAAAAAGCTCACTTTTTTTTTAGCTGGGACAGGCCATTTCTGTTCTGGGTATAATCTGAAATTTTCTCATTTTTTTTTCTCTGAGCCCATTTTTTCCCTCACAAATTTGCTTGACTTTTCCACGCTTTCCCAATGAGTCTCTGATCCCACTTTCCTGTATTGGTTCTAAAACCCTGGGCTCAATCCTTCCCAACCCACTTCCCTGTAAAGATGAAGTCTTCAACTCGGCTGGACTCGGCGCTGTTCCAACTCACCCCCACTCGGACCAGGTGCGATCTGGTTATATCCGCAAATGGAATGACGGAGAAAATAGCTTCTGGTTTGTTGAATCCGTTTCTGTCCCACTTGAAGACTGCGCAAGAACAAATGGCCAAGGGTGGTTATTCAATTATTCTTGAGCCAGAGTCTGGCAGTGATGCAGCATGGTTCACAAAGAGTACGGTCCAAAGGTTTGTTCGCTTTGTGAGCACCCCAGAGGTCTTGGAACGGGTGTACACTTTAGAATCTGAGATTTTACAGATTGAAGAGGCAATTGCAATTCAAGGAAATAATGACACGGGACTTAATCATGTAGAGGACAATCATGGAAAACCTGTAGATAGCGTTGAAGGAAACAAGCTTTTGCTAGATGCTAGTGAAGAGAAAGCAATTGTCCTTTACCAGCCTGATGGTCAACCTGAAGCAAATGGATCCACTGCACAAGAGGCAAATTCAAAAGTTCATCTTTTAAAAGTCCTGGAGACACGCAGAACTATGCTGCAGAAAGAGCAAGGTATGGCTTTTGCACGTGCCGTAGCCGCAGGTTTTGACGTTGATCATTTGCCACCATTGATATCATTTGCTGAATGGTTTGGAGCTTCACGCTTAATGGACGCTTGTAGAAGATTTAAGGAACTGTGGAAAAGAAAGCATGAAACTGGGCAATGGCTTGAAATTGAAGCAGCTGAAGCAATGGCTAAGAGATCAGAATTCTCTGCCATGAATGCATCAGGCATAATGCTTTCGAGTGCGACCAACCAACAAGTAACTGCAGAAGAAAAGCCTCCTGCGGAGCATCAACCACCATTAAGCCACCAGGAACACTTTCCTGGCCAGTATCCCCATCAGATGTACCCTCCTTGGCCTGTTCAGTCTTCTCCAGGTGCATTACCAGTGTATCCACCATATCCTATGCAAGGCATGCCTTATTTTCAGAAGTACCCAGGAAATAGCCCATTTTTTCAGCCGCCTTATCCGATAGTAGAGGATCCTAAACTCAATCAAGGTCAAAGAATACAGAAAAGGCACTCCATGGATAGCAGTAATGGAAATATTGAATCAAATGATGTGGAATTGGAAAAGGATTTTTCAAAAAGTCAAGAATCAAGAAAGAAGGCTAGCCGCTCAGGTAAAAAACAATCTGGCAGGGTTGTCATTCGGAACTTAAATTACATTACCGCAAAGGGAAAAAACTCTTCAGATAGTGACTCAGCTAGTGACTCTCAAACTGATGAGGACAATGGAGATTTTGAGGGTGGCATTCCTGAGATGAAGGTTACACACTCTCATAAATCCTCAAAAAGGAAAGAAACTGTTCTTATGGAGGAAGATGAAGGGAACTGGCAGGCATTTCAGAATTTCTTACTCAGAGATCCTGATGAAGACAGACGTGAGCTTGACCAAGGCATGTTTTCCATGGAAAAGAAGGGTCAACTGAAAAGGCGACAAAATAACCTGGGGGATGATCCTTTAGTTTCTGGTGGTCGAGATAGGGGAGAAATTCAAGAAGGAAGTACAACAGATATTAATAAATTTAGTGGAAATGTTACCCACATGCAAAAGTCATCAAATGATCAAATGTTGATATCTGCAAGAAATGATCAGTTGATTCATGGTAATGGTCAAATGGATTTACGGTCTACAGAAATAGATGGCATAAGGGGTAATTATAGAAGGACTGCCAGTGACGATTTTATGATTCATGGACATAATAACCAGTCAGGTTTTACAAGTTCTCCCTCGGATCCGCTTGCTATAAATGGATTTGATCGTGCAACCAATGGTTTGGATAGGAGGTCATCTCACAACATGGATGATGATTCATACATAATTCCATTGAGGTCAATTTCACTAGATCATCTCGAAAACAATGACAGAAATGCTATTGACATGGGCTCTGAGTTCCCATCAGCAGCTCAGGTGGAAAACTCGCAAGTTAACTATGAGCCAGATGAATTGACTTTAATGCCTGAGCATGGTGCAGAAAAGGGTTCAACAGGCTATGACCCTTCTTTAGATTATGAAATGCAAGGTGCTTCTCTGGATAAGAAACATAAGGAAGTGATGAGTGAAAACAAGCAAGGGTCTAAGAAGCCTGACAAGGACAAGAAATCAAAAATGGTTTCAGATACTTCAGATAAGAAGATTGGAGGACCAATAAGGAGAGGAAAGCCCTCAAAACTTAGTCCTTTGGATGAAGCTCGAGCACGTGCTGAGAAACTAAGAAGCTTTAAAGCCGATCTTCAGAAAATGAAGAAAGAAAAGGAAGAAGAAGAGATGAAACGGCTGGAAGCTTTAAAGATACAGAGGAAAAAGAGGATTGCTGCTCGAGGTGGTACCATCCCTGCAATGTCACCATTGCCCTCGCTGCAAACCAGGAAACAAGGGCCGACAAAACTATCTCCAAGCACACACAGAGGATCAAAGTTTCGTGATTCAGAGCCAGGGTCATCATCTCCTTTGCAAAGGATGCCCATCAAAACTGGCTCTGTGCGCTCTGCCGATTCTCACAAAACCTCCAAATCCAGCAAACTGAGTACTGGAAACCACTCTGCTGTACACAGGTTAACCCGGTCTGTATCTTCATTGCCTGAACAAAAGAAAGACATTGCTGGTGTTGCAAGTAATCCTGAACAAAAGAAAGACATCGCTGGTGTTGCAAGTAATCCTGAACAAAAGAAAGACATCGCTGGTGTTGCAAGTAATGCTAAGCTATCCATGGCACGGATTCGAAGGTTATCAGAGCCTAAGGTGACTAACGGCCATCATGTTTCTTCAGTGAAGCTGCGGAGTACTGTAACAGTATCAAAGCCAAAAGTTTCTGATGGGCATGAGAGCAAGAAAATATCTGCTATCGTGAATTATGACAAAAGCAAGGCTGCTACTCTCCCAGAATTGAAAATCAGGACACCCAAGGGACCTGATGCTGCCCAGAGCACATCAACGACCAAAGGAGTGACACAGAAAGATGATTCTGTGAAGTCTACCTCTGAAGGTGGTCAACCGAAGGGGAATGATGACAAAATTTCACACCATAGTGATCGGGACGACAACCCAGTAATTGAGAAAACTCTCGTGATGCTTGAGAAACCTTCCATTCCCATTGTACATGCGGAAGAAACTTTGAGGGATGCGAAGGGACAGAATATTAAGGAGAAGACAGAGGTGTCAGAGTATGCTGCTATTCGGGCACCAGTTTCACCACTAACGATTGATACAATCAATAGAGAACCTGCTCGTGACCTATTACAGCAGCAACTTCAGTCTCATGAGGTTACTACGAGTAATATGGAGAAGGAATCGGCAAAGTTTTCAAGCAATAGCACTGCTGCAAAACCATATCAAGCCCCTTATGTGCGAGTTCCTTCTCTGGAAGGTCCATGTACTCAGAATCCTGAGTATGGAAAAGCACCCACAAACTTAAAGACTCTGGCAATAGGCACAGTGACTATAAAAGCACTTGTACCTGAGTCTGGTAACCTTGAAAAGATTCCAGAAGCATTTGAAAAGCCTCAGGCAAAGGAATCATTAAAAGGGTTCAGACGGCTGTTAAAGTTTGGGAAGAAGAACCATGGCTCATCATCAGGTGAACGTAATGTTGAATCAGATAACGTCAGCATGAATGGTACTGAGGCAGGTGATAATGGGACAAACATTGTTTCTTCTAGTGAAGTCTTTACATTAAAGAATCTGATATCACAAGATGAAACTCCAAATCCCAGCTCTACACAAAAGTCTTCTCGCCATTTCTCCTTGTTGTCACCATTCAAAAGAAAGACTAGCGAGAAGAAGCTGACAACGTGACGATGTGAATGCTTGCGAAATTGAAGACAGAAGCAACAAGGTTTCTCTTATTTTTGCAGCACTTGGCTGCAATCTGAGTCATAAAAGCTCTACAGATTTTCCTCTCCTGTATGTTTAAAAGTAAAATCTTAGTTTTGTTGTTGTTTAACTTGTCCTTGTACATTCATATTAGTTTGTTAGTGTTGCATGCGAATTCGTTTGTAGCGCTCCTCTGCGTAATTTGCAAGCTCAACGATGATTGTTGTTGGACATAGTTTATTGTGGATGGGATTGATGTCGGGTTCGTGGATGTCACAGAGAGGGAAAATGCACAAAAATAGAGTTTCCACAACTGAGAAGTGGCTTGTGATTTTCTTTTAGATTTCAAGTTTCGACCGAGACAGGGTTGCAAAATTTGTTACATTATATGTCACTTTTGAACTCCTAGTCATGTTTTTCCTTTAGTACAAGCGATATTCGTATATTAATCTGCACAAAGGGGAGGGGGAACAGTGTGGGTTCAAGAGGAAGGCAGCAACCACACAATTGCGACCGCAAGTTATGCTCAAGAAATATGTATTATTTGCTTTGTAAGGGAATCCCACCACTAAAAATCCACTCTTTCCTTGGTTGAACTAAGATGCAGGAACTTAGGGCGTCTTTTAACCCAAAAAGTGTCTCGTACAAGATGAACAAACGAGTGCCAAAGAAATTGTTACCACATGTTAATCAAATCTGATGACCAAGCAAGAAATGCAGCCTCTGCTCATCCTATTCGAAGCTTCTTCCGCCAAACACTCGGAAGCCTTGCGTGGATTTTCGATGTGCCGGATGAGATTCACAGCCTCTTGATTCTTCATTACCTCCCATATGCCAGTGCTTGCTAAAATGA
>V300016263_L3_WHPEAkcfEAAARAA-541_1_paired_trimmed_paired_merged_contig_29124
CACCTTATTAAATTTCAGTTTCTAATTTTGCAAGTTCTTCAGGTGAAATTAACAGTGAAAAAGCAGAGGGAGCTCACCCCACAGTCGCCGGTGGAGCAGCAGACCCAAAACGCCATCGTACTACTCCCTCTTCGTCTTCTCCTTCTCCAGTTTATGGTTTCTGCGTATTAAGCATCGTGGGCAGCGTTTAACTTTTTGCAATGGGAAA
>V300016263_L3_WHPEAkcfEAAARAA-541_1_paired_trimmed_paired_merged_contig_29125
CACCTTATTAAATTTCAGTTTCTAACTTCGCAGGTTCTTCAGGTGAAATTAACAGTGAAAAAGCAGAGGGAGCGCACCCCACAGTCGCCGGTGGAGCAGCAGACCCAAAACGCCGCCGTACTACTCCCTCTTCGTCTTCTCCTTCTCCAGTTTATGGTTTCTGCGTATTAAGCATCGTGGGCTGCGTTTAACTTTTTGCAATGGGAAA
>V300016263_L3_WHPEAkcfEAAARAA-541_1_paired_trimmed_paired_merged_contig_29126
AGCGCTTTGCGCCTTTGTGGCAGCTTGCTCTTGCTTGATCGTCTCAAGATCTTCCTGAGAAGTCGAACTCAAGAAAGCTTGCGCTCGGCCATCTTCCCTTGCAGATGACATTATAACCCCATCATTGGGCAATTTTTCAGCTACTGTGATCTCAGAACCCACTTCATTACTAGCAACAGCCTCAATCAGTGGTGGCGAAACCAATGTTGGTGATATCAGCGGAGCACTCACAGTTAACTCTGAAGAGAACAGTGACTCCCCTTTATTTGTAGATTTCTCCCTTACTTTGGAAAAAGTAGACTTGGATGATTTCTTCCCAAGAAGCAAGTTCTTGATCCATTTCCCCGGGGTTTTTCCCATTGCAAAAAGTTAAACGCAGCCCACGATGCTTAATACGCAGAAACCATAAACTGGAGAAGG
>V300016263_L3_WHPEAkcfEAAARAA-541_1_paired_trimmed_paired_merged_contig_29127
ATAGCTCCTATAAGCACTTTGCACCCTTGTGGCAGCTTGCTCTTGCTTGATTGTCTCAAGATCTTCCTGAGAAGTCGAACTCAAGATAACTTGTGCTTGGCCATCATCTTTCGTAGATGACATTATAACCCCATCATTCGGCAATTTTTCAGCCACTGTTATCTCTGAACCCACTTCATTACTAGCAACAGTCCCAATCAGTGGTGGTGATATAACCGGAGCGCTCACAGTTAACTCCGACACAGATAACTTTGATGAGAACAATGACTCCCCTTTATTTGTAGATTTCTCTCTTCCTTTGGAAAAAGTAGACTTGGATGATTTCTTCCCAAGAAGCAAATTCTTGATCCATTTCCCGGGGGTTTTTCCCATTGCAAAAAGTTAAATGCAGCCCGCAAATGCTTAATGCGCAGAACCCACAAACTGGAG
>V300016263_L3_WHPEAkcfEAAARAA-541_1_paired_trimmed_paired_merged_contig_29128
CTCTCTCTCTTCTTTCTCTCTCAAATTTTTTTTTTGTGCACTTTTTCTCAACATTTTCTCAGAAAACCCAATTCACGAGAAACACACAGCCAGAGAAAGAGAGAAGGCCACATGACGTAGCAGAGAGAGAGAGAGAGAGAGAGAGCAGTACAGAAATCCCAATGCACCCATACAACCGGCTACCGAGTAGCGGACACAACAGCCCATCGCCGCCGCCTTCGCCGCTCCGCTCGCCCCGGTTCCGACACGGCCGCTCCAAACCAGGTGGCAGGTTCAACCAGCCGGGTCGGACCCTAATCCAGCGCATCGTCTGGCACCTCCTTTCCGTTCTTATCCGCCGCCAGGGCTTTTTCCTATTCGCCCCTCTCCTCTACATCGCCGGCATGCTCCTCTACATGGGCTCCGTCTCTTTCGAGGTCGTTCCCATTATCTCGCATCGTCTCGCCCCCGGCTCCGTCTACCGCAGCCCCCAACTCTACGGCAAGCTCCGCCCCGAAATGGATGCTGATAACTCCTCCGCCGATGCGATTTCAACTGTTTGGAAACATTCCTATAAAAGTGGCGAGTGGAGACTGTGTGTAAACAAATCCTCTGGAGGTTTGGCTGAGTCAAATGGTTATATATACATTGAGGCAAATGGTGGTCTAAATCAGCAGAGGACTTCAATATGCAATGCAGTTGCTGTTGCAGGCTATCTTAATGCAACACTTGTAATTCCCAATTTTCACTTTCATAGCATCTGGAGAGATCCAAGTAATTTCAGTGAAATTTACGACGAAGATTACTTCATCAGTATGTTGGAAAATGATGTACGTGTGGTTGACAAGATTCCTGAATATTTAATGGAACGATTTGACCACAATATGACCAATGTTTACAACTTCAGAATTAAAGCATGGTCTCCCATTCTGTACTATGAGGATGTTGTTCTCCCAAGGCTACTTGAAGAAAAGGTTATACGGATTTCTCCTTTTGCAAATCGTTTATCATTTGATTCTCCTCCTGCTGTCCAACGGCTAAGATGCTTGGCAAATTATGAAGCTTTAAAGTTTTCAAGTCCTATATTAACTTTGGGAGAAGTTTTGGTTGTAAGAATGAAAGAACGCAGCACAAATTATGGTGGAAAATATATTTCTGTTCATCTTCGGTTTGAGGAGGACATGGTTGCGTTCTCTTGTTGTGTTTTTGATGGTGGAGAGCAAGAAAATGAAGATATGAAAGCAGCAAGGGAAAGAGGTTGGAAAGGGAAATTTACCAAACCTGGTAGGGTTATACGTCCTGGAGCAATTAGGGTCAATGGCAAATGTCCCCTCACTCCCTTAGAGGTTGGCTTGATGCTGAGGGGAATGGGTTTTGATAAGAACACATTTATATATTTGGCATCCGGAAAGATATATAATGCTGAGAAGTCAATGGCCCCATTACTGGAAATGTTTCCTAATTTGCAGACAAAAGAGATGCTAGCGTCAGAAGAGGAGCTTGCTCCATTCAAGAATTATTCTTCCAGGATGGCTGCGATAGATTACACTGTTTGTCTACATAGTGAAGTATTTGTGACAACTCAAGGAGGGAACTTTCCCCATTTTTTGATCGGACACAGAAGATACATGTATGGTGGCCACTCAAAGACTATCAGGCCCGACAAGCGGAAGCTAGCATTACTCTTTGATAATCCACAAATTGGATGGAAGACTTTCAAGCGTCACTTGCTGGGCATGAGGTCCCATAGTGATTCAAAGGGCTATGAGATCAAGAGGCCTAATGACTCTATATATACCTTCCCATGCCCGGATTGTATGTGCCGCTCAAACAAGACAGAAGATTCAAGAGCAGCATCAGCTACATGATTTTGCTTGAAGATGCCTTTGATTATGTGAGCACACCTTACTGCTGACCCCCCCACATTTGTGTTGCCATTCTTTCATTTTTTTTTCCCCTGTCCGGACGCGGAGAGGGCATACACTAATTTTTGGGAGAGACAAGGAATTTGTTGGAGGTCACAATTGCCTGATTCTTTACCCGGGATTGTACGGTGAGGAAGTTGCATAATTTGTATACGATGTCAGAAGACAAGATAGCGAGACATAAATCCTTCCATCACAAGAGTTTCCCGGGTGTTTGACGGAGCATTGTTTCATATCTGCAGCTGCTGTATTTAACAAGCTGTGCACTGACAAATCACATTCCTTTCACACCCTGGTTTGGCCGTGTTTGTAGGTTAGTTAGGAGTTTGATCTGCAATTGCAAACAGGATCAGGTAGGATAATTTTTGTACATTTATCCAAGATCAGGGCATTCGTTTTATTTTGATTCTCTTTTTTTTTTCCTTACGGTTCTTTCGGTGTTTCATATGTGTATCATTTCCTGACCTCTATCCCTTCCATCGAAGTTTTACCTTCGTTACGGACGCTCCCAGGATACGTTTTAAACTCCATCAGTATGTACATTTTGTGATACAGGGAGCTTCAAAGTATTTACAGTTGGCCTCAAATTTTTTAAAATTGTAGTGTGTTTCGTTTTCTTTTCTTCTGTGGTTCTGGCCAGAGCTAGTGCTTCGTTGTCTTT
>V300016263_L3_WHPEAkcfEAAARAA-541_1_paired_trimmed_paired_merged_contig_29129
ATTAGACTTGTAAATGGGTCGGGTTGAACCCGACCCGTTAAGCTAACGGGTCATCCGAACCCAACTCGTTAACCTAATGGGTCATCCGTTTCAACCCGTTTCACCCGTTAACCCTTTTTTTTTTTTTTCTTCATCCAAATAAGTTACACCCGTTTCACTCTTTGTTAGCATCCTGGTGCTTGTGCTAGCCACCTCCTTCCTTCGTTCGGTTTGTGTGCATATGCAAGTCATGGAGTGATTTGATGAACACCTAGAGCAGAGAGAGAGTGGTGGAGTTGGAAGGGAAGGAACGTCACAAAACATGTTTATGTCTGTCTACTTTGCCTCAATAACTAAATGAAATAACTACAACCACGACCCATGACTCCAACGAGCGTTGCTGATCAATAAACCAGGGATTTTTTTAGACATAATGCGAAGACCTAATCAATGCATGTTCTTTCTCTCGTCGACAATCGACAACAGCCTCGAAACTAAAGATTTAACCTAAGACCTAATCAATGCAAAAACAACATACATAATTTAAAAACAAAAAGAGAAGGAAACATCATTATGAGTCAAAACCCAAGAGAGTGGAGAGTTTATCCATCCATAATGTCTCTGTCCCTAAAAACTTCATGGCTTAAATACCATTGCCACTACCAGTTCTCGATCCATAATCACGAGACAGTGCAAATTATAAAGTATGACTTCAAATTAATTACTAAAGTTC
>V300016263_L3_WHPEAkcfEAAARAA-541_1_paired_trimmed_paired_merged_contig_29130
GAACTTTAGTAATTAATTTGAAGTCGTACTTTATAATTTGCACTGTCTCGTGATTATGGATCGAGAACTGGTAGTGGCAATGGTATTTAAGCCATGAAGTTTTCAGGGACAAAGACATTATGGATGGATAAACTCTCCACTCTTTTGGGTTTTGACTCATAATGATGTTTCCTTCTCTTTTTGTTTTTAAATTATGTCTGTTGTTTTTGCATTGATTAGGTCTTAGGTTAAATCTTTAGTTTCGAGGTTGTTGTCGATTGTCGACGAGAGAAAGAACATGCATTGATTAGGTCTTCGCATTATGTCTAAAAAAAATCCCTGGTTTATTGATCAGCAACGCTCGTTGCAGCCATGGGTCGTGGTTGTAGTTGTTTCATTTAGTTATTGAGGCAAAGTAGACAGACATAAACCTGTTTTGTGACATTCCTAATCTTCCAACTCCACCACTCTCTCTCTGCTCTAGATGTTCATCAAATCACTCCATGACTTGCATATGCACACAAACCGAACGAAGGAAGGAGGTGGCTAGCACAAGCACCAGGATGCTAACAAAGGGTGAAACGGGTGTAACTGATTTGGATGAAGAAAAAAAAAAGAAAAAAAAGAAAAAAAGAGGGGTTAACGGGTGAAACGGGTTGAAACGGATGATCCATTAGCTTAACGAGTTGGGTTCGGATGATCCGTTAGCTTAACGGGTCAGGTTCAACCCGACCCAAACTCAATAAACCCGACCCATTTACAAGTCTA
>V300016263_L3_WHPEAkcfEAAARAA-541_1_paired_trimmed_paired_merged_contig_29131
TAGATAAAAGAGAAACCATGAAGATGAACAGTAAACCAAACGATTTACACAATGTAACAAATGAACGATGACATCAATGCAACATATAACACGAAGATATGTTCATAGCCTCATATGATTATTCACAAGAAGGAAAACTGAACTGAACATTTACTAGAATTCCAACAATGGCACATGAAGTTTTCATGTTTTCGTTTCTTCCTTCCAGACACCACCTCTAAACCCGACATCCTCAATCGGAAAAGACACTAACTCCGGACACCAACTTACAATCACAACTCTTAACGCCGGCATAACTTGTCCAACCCTAGCCCATTCTTCGTGGAAATCCGAAAGAGATTCCAACATTAAGCCCTCAATTTTCCAAACAGCATTGTCATTAAGCCCCCAAAACCTTTCATTCATCTTCTCAAGATTGCCTGATGATATCGAAAGGTACCTCAAAATAGGAAGCGAGATGGGATTGAGCCAGACTGGACTAATCTGTCCGGGATAAAACTTTAGACTCAGCTCATGGAGCTGCTGAGGAGGGAACAACTTGTCAAGCTTGGTGACGAGATCATCATTGTCGTGACTATCGAAACAACTTATTGACAGATGCTGCAGTTCTTGTAGATTTATCAACACATTGACCTCAGTATCTCCAATCTCATCGGAGCAGGTTAGTTGAAGCCCGAGTGTCCTAAGTCGAATTAAATTTCTGATCTCACCGATCCTGCAACCTTCTAACTGGCTTGATTTGGCGGGTTTGAATCCTGATAACACTTCAAGATTTGAAAGCCTTCCCAAGCCTTTAGGTAGATATTTGAGCGAACCGCAATTGCTTATGTCTAAAACCCTTAACTTCTTGAATGTCACAATGCAGGGAGGCAATGTCTTTAAGTTTTGACAGTAGCTGACATCCAATATCTGAAGGTTGTTAAGCTTGTCGAGCGAAGGCGGGAGTTGAACCAATGGATGCGTGTTGCTTAAGTTGAGGTAAGTTAGGTGCTGCAAAAATCCAATCTGATTTAAAAGACTAGAGAGAGGCATACTGAAGATTGACCTCGAAATATCCATTGCGCGAAGGTATCTAGACTTGCAAAATTTCTTTGCAGTGTGTGAAGCAATCTTGTTCACTTCACCGGTCTTAGTTGTAGACAACAATGCTCTCAACTTCTGATTGTCCTTCTGAAGCATACTACCTGTAATGCCCAAATGGCGGCAATTTCTATCATCCGGTCTGAAAAATGCATCATCTTCCGCCATTTTTATCACCACATCGCGTACCATGTCATGAATTTTACACGTGGAGATTGTTCCATGATAAGTCTTGTTGATCACTTCTAGCAAACATCGATTTGTTAGCCCTGAGAAGCAATCTTCCCCTGCTGCAATTGCTGATCTACCACTTCTCAAAGGAATAAAACCTTCTCCAAGCCACCAATGGACCAACTGGTCTTTGGCTATGATGCAATCCTCCGGGTAAAGTGACAAGCAGAGGAAGCATGACTTCAAGTAAGATGGAAGTTCATCGTAACTCAATTGTAGAGAAGCCATAACCGAGTTATCATTTTCTGCTAACTCATCACGAAAATGGTCTGCAATTCGCCTCCACTCATGATAGCGCGATGGTTTACAAAGCATTATTCCTCCAACCGCCTTGATTGCTAGTGGAAGGCCCTTACACTTCTCAACAATCTCCTTTCCAACATTTTCTAGCTCTGGATACATACACTCACCTCCATTTGCCGCAAATGCAATCTTCCGAAATAGCAGCCAACTATCATCTTTGCTGAGGCATTTGGGCCAATGTGATCTTGCTTCCTTCACTCCCATCTTCTGTGCAACCTTCTCTATCCTCGTAGTAATGATGACACTACTTCCATTTCCTTTTGGCAATGCTTCCGAAATTCTGAGCCACCAAGTAACATCCAAGCTCCACACATCATCCATCACAATCAAATACCTCTTGCCTAAAAGATATTCATTTATCTTCTTCAATAATTCACCCTTGTCGTCTCCTACACTAGCATCTCCCAAGTTCCGTAAAATACTTCTCATGATTTGTTCTTCATCGAATTTTTGAGAAACCGATACCCAAATTCTTCTTTCGAAGCGCTCCTCAATTTTCCTGTCATTAAATACTTTTTGAGCAATAGTAGTCTTGCCAAGTCCACCCATTCCCACAACTCCAATGGCTAGTATGCCCTTGTCAGCTTCAAATAACCACTGTTTGATCTTACTCGCATCACCTTCCAAACCAACGACCTGCGTATGATCATACACAGGACCGCTCCATCTAGGCAATAGGTCATTTTGTGCATCCAATGGCTCCACTTGATTCAAAAGTGGAACCCCAAGATATGACATAATGTTCTGCTTAATATTACCAATTTTTTGGTTGATTTCTGCAAGGCTCTTTCCGGTTTGATATTGGAATGGAATTTTCGAAGGGTAGATGCACATGAAACAACCACTCGAAAGCGGACCATCATCTCTCGAGTGAAGTTGACAATCTGCTAGTATGTCTTCGGCTTCATAAATCAATTCTCCCAAAGTCGCCATGATGCTGCGAACGGTCTCGTTCTTCCTCTTGAGCCGCTCTGCATCTTTGAGAAAGCTTTGCATTAGTTGGAGTTCGGATTGTAACGTTTCGAATTGGCCCCTGAATTCGCTAAAAATTCGGCTCTCCTCCGATAAAGCTCCTAGCAGCTTCTCCAAGAACACAGTTACTACTGCATCCACCATCTTGCAGAAATAACTCAAGTTCTGAACAATCCTTTGTGATTCTATCTGCTTATGACAACTTGATGCTGCAATCCTTTGTGCTTCTATGATCTGCTTAACAGGTTCAAGTTCAACAACGAATTTTACAAAACCATCATCGTTAGGTAGACCAGCT
>V300016263_L3_WHPEAkcfEAAARAA-541_1_paired_trimmed_paired_merged_contig_29132
GGGATCTTTTCAACTGAATCTCCGGGCAACCCTTTGGAGCCGCCAGTGTCGAAGATGTTGGGGATCTCGTCAAAGCTTGATTCCACATCACCCATCTGATTTTGCACAGCAGAACGACTAGTAAATTAGTAATTAGCAAGCTCATGAATGAGCCTCTTGGAGTTTATGTTTGCCTCACATAAGACTAGCATCTAAGCATTCAAATCATCTGACTTTGCACTGCACTTAACATGGCGGGGCCAATCCGCTCGCGGACTAATCTACCGCTTAGGAGACTAGCAATGACATCAATCAAATACAGAAGACACCCAATTCCTGATTCAT
>V300016263_L3_WHPEAkcfEAAARAA-541_1_paired_trimmed_paired_merged_contig_29133
ATGAATCAGGAATTGGGTGTCTTCTTTATTTGATTGACGTCATTGCTAGTCTCCTAAGCGGTAGATTAGTCCGCGAGCGGATTGGCCCCGCCATGTTAAGTGCAGTGCAAAGTCAGGTGATATCAATGCTTAGATGCTAGTCTTATGTGAGGCAACATAAACTCCAAGAGGCCCATTCATGAGCTTGCTAATTACTAATTTACTAGTCGTCCTGCTGTGCTTTAATCAGATGGGTGATGTGGAATCAAGCTTTGACGAGATCCCCAACATCTTCGACACTGGCGGCTCCAAAGGGTTGACCGGAGATTCAGTTGAAAAGATCCC
>V300016263_L3_WHPEAkcfEAAARAA-541_1_paired_trimmed_paired_merged_contig_29134
GAGATAAATTCAAAGATATAGGAAGCTAGAGTATCAATGACACATGAAAAACAAGATCAGAATGAAAAAGTATAAGGTCTAACGGTCTCCATCCCATCATAAGAGGCGAAAGAGACCCCGAGGATAAAATTTCTCTTCAAAACCCTTCACAAAAAATCCGGAATTCTAGAGACCAATTGTACGGTACAATAATTAAAAACTGACAAGACCACAAGCAGATAAAAGGCTTT
>V300016263_L3_WHPEAkcfEAAARAA-541_1_paired_trimmed_paired_merged_contig_29135
CTTATGATGGGATGGGGACCATTAGACCTTATACAGCAATTTTGGAGATAAATTCAAAGATATAGGAAGAAAGAGTATCAATGACACATGAAAAACAAGATTAGAATGAAAAAGTATAAGGTCTAATGGTCTCCATCCCATCATAAGAGGCGAAAGAGACCCCGAGGGTAAAATTTCTCTTCAAAACCCTTCACAAAAAATCCGGAATTCTAGAGACCAATTGTACGGTACAATAATTAAAAACTGACAGACCACAAGCAGATAAAAGGCTTT
>V300016263_L3_WHPEAkcfEAAARAA-541_1_paired_trimmed_paired_merged_contig_29136
AAAAAAAAAACAAAGCAAAATAAAAAGAGCACCTTTTCGTTTTTCGTCTATCTTTTCTTTCAGATGTAAACGAGAAAATGGCTGGTTCTCATACAATCAGCAACTAGACTGGTAGTCATCAATGGCCACTCTTGCTTCATCCTTCTCCTCTGTGCTCTTCTCCTCCACACCCTCCAACCTCTCTCCGCCATCTCTCTCCCCTCTCCCCCGCCTCTCTTTCTCCTCCTCCTCCCACTTCTCCACTCTCCCCTCCCTCTCAGCTTCTCACTCTTTCCTCACTCACCCTGCAACTTCCAGGCGCTCCAACCATTGTTCCTTCAGCATCCAGGCCAGTGCGGAGGAGAAGAAAAAGGTCTTGATAGTCAACACCAACAGCGGTGGCCATGCGGTCATCGGATTCTACTTTGCCAAAGAGCTTCTGGGTTCCGGCTACGATGTCACAGTCTTGACAGTTGGTGAAGAAAGCTCGGACAAGATGAAGAAGCCCCCATTTACCAGATTCTCAGAAATTGTAAGTGCTGGAGGGAAGACAGTGTGGGGAGAACCTGCGGCAATTGGGACGATTTTCGAAGGAGCGGCATTTGATGTTGTGTTGGATAACAATGGCAAAGATTTGGACACTGTGAGGCCTGTGGCAGATTGGGCGAAGAGCTCCGGTGCGAAGCAATTCCTGTTCATCAGCAGTGCTGGAATTTATAAACCAACTGAGGAGCCTCCTCATGTTGAAGGCGATGCTGTTAAAGCAGATGCTAGTCATGTTGCAGTAGAGAAGTACATTGCAGAGATATTTGGTAGCTGGGCAATTTTCCGTCCCCAGTACATGTTAGGCTCCGGCAACAACAAAGATTGTGAGGAGTGGTTCTTTGACCGAATTGTGAGGGACAGACCAGTTCCAATCCCTGGTTCCGGAATGCAACTTACTAACGTCTCCCACGTTCGAGACTTGTCCTCCATGCTCACTCTAGCCGTTGAGAACCCGGATGCTGCATCTGGTAACATCTTCAACATTGTAAGTGAGCGTGCTGTGACTCTCGACGGATTGGCAAAACTTTGTGCTCAAGCTGCCGGACGCCCTGCTAACATAGTCCATTATGATCCAAAAGCTGCTGGAGTTGATGCAAAGAAAGCTTTCCCATTCCGTAACATGCACTTCTATGCTGAACCAAGAGCTGCCAAGGAGATTTTGGGATGGAAGTCCACCACAAACCTCGCTGAGGACTTGAAGGAGCGATTTGAAGAGTACTTGAAGATTGGGAGAGACAAGAAAGCCATCAAATTTGAGTTAGATGACAAGATACTCGAGTCGCTTAAAGTTCCAGTAGCAGTGTGATCAATCAGGAATAATGTGCTTTTCAATTTTCGCATCTGTGTACTTATTTTTCCATCAGGAAGCAACTTACTAGATGTCATCATCTAAGTAAACAAAATTGAAATGCTGAAATCTTTAA
>V300016263_L3_WHPEAkcfEAAARAA-541_1_paired_trimmed_paired_merged_contig_29137
TGTCGCCTCTGTGACATGCATTGTTCAACAAAGGCAGCTTGGTGGGGTGGAAGGTAATGTGATATCCACACAGCCAAATTTGAATCATCCACAAGGCCCTTGGCAAAGCAGTGCAGCATTTTTGGCACCAACAACCTCCCCTTGCTGCTAACCCCAACTGAAGCTCGAATGAAATCACGCTGGGCTTCCTGAAGCTCTTCCCTCACATTTTTAGCAGTGTAGGTTCTTACCGCTGGCGAAGAGTACATTCCACAGCTTAAAGCAAAGGTTGCAAGTGGTTCATATGTATCAATTGCAGACTTCCGTTGCTCATCTGAGACCTTCAGTTTGTGAAGGGCAAGAAGCAAAGCAATTTGTGGTCTATGGAGTGGCGGTTTCATCTTCAGAATTACATACTCAATAGCAGCTGCACTGAAAGAATGTTCGCCAACTGTGTAAGCCGCCTTTTGCATCAAAGAGAAGAGCTTCAAGTCACTTCTAGGGACTCCATAAGCCAAGTAAGCATGCATGATCAGTGCATTGTACAAGTTAATCCAGAAAGCAAGCTTCTCATCGTAACTCAAATGGATAGGGTTTACTTTCGCCAGTTGCTCCACAAGTACTCTGAATCTCCTCAACGCACCTGCAGCATATTCTAATTGCTTCTTCCCAACTGACATCCAAGAAACTTCAGTCGCTAATCCATAGTTCCCAATCTCCGCCCAACTCAGTTTTCCTCGAACTTTGTAGGGATCACAGGCATTCTCTGAGGCTAATACTTCAGAGTTACTATGTATGTCAACCTGTGGGCTCTGCACCCATGATGAAATCACCGACCGTTCAGATGATGACCACCAAGAGGAATTGGAAAGATGTCCGCGTGGTGACATAGACGAGCATTGGCTCTCTTGCACTGAAGATTTTGACGTTGTAGCTGAATCAGCCAAAGATATGAATATATTTTTCATGCATCTCACCATCTCCTCTGACAGTTGATTTGGATGATCCCAGAGGCCCTTGGGGCGCATCCCCTTAGGAAGCCTCCTGAGCTCAGCAGGTTGAAAAGATTCAGAATCCATCTTCCT
>V300016263_L3_WHPEAkcfEAAARAA-541_1_paired_trimmed_paired_merged_contig_29138
GTGTGCGTGTTCTCCATGCCAAAGCAATATATAGACGGTGTATTTGTATCAAGATCTCTCTTGACTATGGTAGTTTTCTTTTTCTGCTGTGAAATTGCATCTCAGGTTGCTTTTCAGAAAACTATTGTAGCCTTGGTGGTCTTTTGGTCTTTGATATTTTGCTTTTAAGAAAAGGATCTGCAATTGGATCTCTCAGTAATTACAAGTGATTTTAGGCTTTCAGGTTATCACACAATGGTTTTAT
>V300016263_L3_WHPEAkcfEAAARAA-541_1_paired_trimmed_paired_merged_contig_29139
GGTGCTTAAAAAGGTTGAACCTAATGTTCACAAAATTGAAGAGCATCACAGAAAGTATGAACGCTTGCGTAAAGAAAGGGAGTCAAAAAGAGCTGAACAGGAGAGAAAGCGGCAAGCTGAAGCTCGAGAACGGGATGCGTCGTCTGCTCTTAAGGATGGAGAAGTAATTGGTATACACTCAGCCAGAGAATTAGAGACAAAGTTGAATGCTGCTTCAAAGACATCGCGCCTTGCAATCCTCTACTTCACAGCAACATGGTGTGGTCCTTGCCGCTTCATATCTCCCTTGTATACAAGCTTAGCTGGAAAGTACAAAAAAGTCGTTTTTTTGAAAGTTGACATCGATGAGGCAAGAGATGTGGCGGCAAACTGGAATATCAGCAGTGTTCCGGCCTTTTTCTTTGTGAAAAACGGTAAGGAGGTTGACAAGATGGTGGGGGCAGACAAAACTGCACTAGAAAAGAAGATTGCACAACATGCAGGCTCAATCTGAGCAAATCCTGGTGCGATTCTCTTGGCCTTTGTAATGGTACTTTCTTAAGTCATAAACTGAAAGAGGTTTCCATCTGGGAAGATTGTTATATTCCGACAAAGTTG
>V300016263_L3_WHPEAkcfEAAARAA-541_1_paired_trimmed_paired_merged_contig_29140
CTCCGAAGTTTTAGAGAGAGAGAGAGAAAGAGAGCTTCTCTTAAGACCACACCTATCTCTTCCTCTTTCGGCCGACCATATCATACTAAGAATAGGGTCTCTCTCTTCGTCTCCGAAGAAAGACCCTCTCTCTCTCTTCTCTTTCTCTCTCTATAAATTCCGTTTTTAATATTTCAATTCGAAAGTTTATCCAGATAACGGGGTTTTAGGTTGGAATCATGGCAAGGAATCTGGTTCAGTCTACTTATATTCCAAGTGTG
>V300016263_L3_WHPEAkcfEAAARAA-541_1_paired_trimmed_paired_merged_contig_29141
TCATAACTAAAGCCCTGAAAACTTACTTTAATGTCCAAAACACTTGAAGCACCGTCTTAAAGAAAAATCTCTAGATCCGGATATTACCCGTTACACAATCTCTAGATCCTTCATAACACATCTGCCCTCGTCAACGGCCAAATTCACAAAATGTCGGAATCATATTAACCGTTGCACAATCTCTATAACGATGTTGAAGTCTTATGGTGATTTAACTAAAAAAAAACTAGCAATTAAGCAACAG
>V300016263_L3_WHPEAkcfEAAARAA-541_1_paired_trimmed_paired_merged_contig_29142
CTGTTGCTTAATTGCTAGTTTTTTTAGTTAAATCACCATAAGACTACAACATCGTTATAGAGATTGTGCAACGGTTAATATGATTCCGACATTTTGTGAATTTGGCCGTTGACGAGGGCAGATGTGTTATGAAGGATCTGGAGATTGTGTAACGGGTAATATCCGGATCTAGAGATTTTTCTTTAAGACGGTGCTTCAAGTGTTTTGGACATTAAAATAAGTTTTCAGGGCTTTAGTTATGA
>V300016263_L3_WHPEAkcfEAAARAA-541_1_paired_trimmed_paired_merged_contig_29143
```
