## Supplementary material for "Glyoxylic acid overcomes 1-MCP-induced blockage of fruit ripening in *Pyrus communis L*. var. ‘D’Anjou’": S4_Pear_GlyoxylicAcid_Assembly txt (part 31 of 98)

```
ATCTTTGTCCCGATTTGATCACGTACATGGTATTGATCAAAGGGTTTTGTAATGTGGGTCGGTTAGATGACGCTTGTGGGTTGTTTAAGGTTATGAAGGAACATGGTTGTTTGCCCAATGCTGTGGTGTACTCGGCACTTCTTGATGGATTTTGTAGGTGTGATAATATGAAGAAAGCTTTTGAGTTATTGAAGGAAATGGAGAAGGAAGGTGGGGATTGTACTCCTAATGTAGTAACATATACATCTGTGATTCAAAAGCTTTGTGACAAGGGATTGTCGATGGATGCCTTGGTTATTTTGGACCGAATGGAAGCTTGTGGATGCGCCCCAAGTCGTGTTACAGTTAGTTCTCTTATTAAGGGTTTGTGTGTCGAGGATCGAGTTGAAGAGGCTTGTAAGTTGATTGATAGAGTTGTTGCTGGACGTAGTGTCACATATAGTGATTGCTATAGCTCTCTTGTTGTGTCATTGGCAAGAGGTGGGAAAAGTGAGGAGACAGAGAAGGTCTTTAGGATGATGGTTGATGGCAGGGTCAAACCAAATAGTTTGGCCTCTAGCATTATTTTGAAAAAACTTTGTTTGGAGGGTCGGGTGGTAGAAGCGTTGTGCTTGTTTGATGAACTTGAGAAAATGCAGTGCTTGTCTTCCATCGACTCTGATGTGTATTCTATCCTCTTAGTGGGGCTTTGTCAACAAAAGCACTTAGTGGAGGCTGCAAAGCTGGCAAGAGCAATGCTCAATAAAGGAATTAAACTGAAAGCTCCTTATGTTGACACAATAACTGAGATATTGAAGAAATCCGGAGATGAGGAGTTAATTAAGAATTTGACGAGAATTGCAAGCTGAAGTTGAGCAAAAGAAAACCTTCATCTGTCTTGGAGGTTCTCATGTGTTTATCTGGAATTGTGTTCTACTAAGATCAATATCTCCGATCAAGAAGAAAACAGTTCTTGAGTTGAGTTGGTAGTATCTAACACAATAGCTGAGATACTGAAGAAAGTCCTGATCAACCTTTATACTGAGGACAGGATAAGTTGGAAACCTTAAAAGAAACGAAAATGGTTGACAAGTGAGGGCGACAACAGAGGTAAGTCAAGTTCGTGATAGGACGACGAGGATCGAGTTCTACATGAATTTGATAGCAAAGCACCAACAGTTGTACTTGATGTTCATCCTATACAATATCAAGTGCCTTTAGTCAACCAGAAAGCTTAACTGATTAGCTTTCAGGGTTCACAGGGGAATTGTAATTGCCTTAAGATTATTATTGGAAGTTGTCTATGGCCATTGGGAATCCGGGATCATTGTTTCCAATAATTGGTATTTAATATTTTTTTTCTTCAAATGATGTTGCCTGCGGCTAATCAT
>V300016263_L3_WHPEAkcfEAAARAA-541_1_paired_trimmed_paired_merged_contig_29144
CTTGTTGGAAACAAAGTCGATAAGGTATGCCCTCTCGGACATTGTGGTGTTAGACTGTTAGTTATACCTTTCAGTATCTAACTAAGGGTCTCGGGTCTCGGGTCTCAGGCCAAGTTGGTGTTGATCGAGTGTATAAACACTGATCTCCTTGTCTCTTACACTTCCTAGACTCGTAAAAGCGTTGATGGAACAAAATAGTCAAAAGATGGAAAATTGGATTAAATAGAAGGG
>V300016263_L3_WHPEAkcfEAAARAA-541_1_paired_trimmed_paired_merged_contig_29145
AATATAAAAGACCCTCTTTCTTCTCGCTTCTCCGGTTCTCCCTGTGTTTCCCTCTCGAGTCCAGCCAAAGTCCGCCTCCTCCACCACCACCACCTCCACCGCCCTTCGAATCGTAACGGCCGAAGTCCCCGCAGCCAGCCGCCTGAAAACACGTGAACCTCGAACCTCGGAACTATCAGGAATCATAGTATTCTCGCCGTTAAACTGAAACTGCTTTTTGATTTTTTGATTTTTTTAATCTTTCCTCTCACGCTATTTGCACCCCGAGATCACACCTATAAGCACCAAAAGCTTGGATTCGCAGGAAGTGCTTTTCCGCGTGATTCCCAGCTCCTGAACGGCTTTTCTCTTCAGCAGATCTTGCTCGGGCTATATGAG
>V300016263_L3_WHPEAkcfEAAARAA-541_1_paired_trimmed_paired_merged_contig_29146
GGACAAATCAAAATTCGGATGTGTCCACCCAGAAGCGGGTGCTGAATTGTTTAGTGGTCAAGTTAATTCTATTTAATTTTTTAACAAACGATATAATCTACGTTAATTTATTATTTTGTTGAGATCTCCACATAATTAAAAATAGAATATAAAAGACTCTCTTTCTTCTCACTTTTCTCGGGTTCTCCCTGTGTTTCCCTTCCGAGTCCAGCCAAAGTCCGCCTCCTCCACCACCACCACGTCCACCGCCCTCCGAATCGTAACGGCCGAAGTCCCCGCAGCCAACCGCCTAAAAACACGAGAACCTCAAACCTCGGAACTATCAGGAATCATAGTATTCTTGCCGTTCAACTGAAACTGCTTTTTGATTTTTTTGATTTTTTTAATCTTTCCTCTCACGCTATTTGCAACCCGAGATCACACCTATAAGCACCAAAAGCTTGGATTCGCAGAAAGTGCTTTTCCGCGTGATTCCCAG
>V300016263_L3_WHPEAkcfEAAARAA-541_1_paired_trimmed_paired_merged_contig_29147
TCCACCGCCCCCTCAATTCAAATCACTTCCGACCGAATCGTTACGGCCGAAGTACCTGCAGCCAACCGCCGAAAAAACACGTGAACCTCAAAACCTCGGAAATATCAGGAATTATAGTATTCTTTTCTCTCACGCTATTTGAACCCCGAGATCACACCTGAGCTCGGCAAAAGCTTGGATTCGCAGAAGGTGCTTTTCCGCGTGATTCCCAGCTCCTGAACGGCTTTTCCCTCCAGCAGATCTTGCTCAGGGCTATATGAGATCAGCTATCGCTTTGCAGTTCATTTTTCCGTGATTGTATGTATAGTCAGAAGCTTGTAAATAACATGAGAATCCTTTCGCGCAGTTCGGGTGGTAAAAAACCAAATG
>V300016263_L3_WHPEAkcfEAAARAA-541_1_paired_trimmed_paired_merged_contig_29148
ATTTGTGTCTAAATAGCATCACTCTTCATTCTTCACATTAAGGTCCACAATGTTGAATTACACCTCATCTCAAAGAGTGGAGAAAAATGAATCATCTTTTGATATTTGTCTAATCGACAGATGACATGCTAATAGTAATTTACCCCAAAATTGTTTTTCTTAGTACTATGTTCCGCTACTTTGGAGATTTTACAAATCAACGGACAAACAAAAGATTTTAGACAACCTAATTCAAGGGAAGTAGTTTTGTCTCTATATTGCGCCGGAAAGAATTTCAAAACTATACATTCGAAAAGCAATAATAATTCTCTTTTTAATAACAACACTAATCATCGTGATCAGACTCCGAAACTGGTGCTGGTCTAGTCTGGCCTTCAATCGCATTCTGCCCTGGTAGGTCTGGATTAGGCGGTCTGATCTGGCCTATTAGGTGGCTGGTCTGAACCCAAAATCTTCATGATCATAACCCTAGCATACTCGATCTCGGCTTGGTGTGCACTAAGGAGTTTATGCACTTCGCCATATGTGAGCCCCAAAACTTGATCAATTCTAGCTTGATGCTTCAAAAAGAACGGGCGTAGATGGCTTGTGTACAACTGCTTTGCTCCATCAACAGTAGGAAGTTGGAGCCAAACAAGAAATGCAAACTTCATATGGTAGTACATTGGGCACCATGAAATAAGCTTGTCTGAAAATATTTCAACAAGGCTGAAAGATCCATAAGCTGCCCAATACAAAAGCCACTTTTCTTGTGCAATACGATCTTTCCTTTCAATTGCCTTGCATGTACAGTATACTGGTATACCAATCCCCACAGAACAACATGCAGTTCGGAGTACAATGTTCGAACCAAGAGGGCAAAGTAGCAACCTCAACCCTACCTCGCTGGTGATGTTGGATCCGAGAAGAGCCATTTCTGAGCAGAGCAGAGCAGAGCAAAGCGCGCAGGGAAACCTCCTAACCGTTAATTACGTTTCACGAGATATGGAGTTGATAGAAATGGAAAAGTCAAGAGTGAATTTTTCAAAGAAAATCGGCCCAACCGTTAACCGGCCCAATTATAGAGTCAAAGTTAAAAAAGTCTGAACCCGAGACAAAGTAGGTTGAAACAGAAGCCCTAACTAACAAGATAATTCACAATATGCATTCATCTATAACACTAAACGGTCTTGTTTTATCATTAGATTGGAATTGATCAAAACTAACTATATTTAAGCTATATTGAAGATGAAGGAGAACCATTTTTTTATTTTGATTGGATTAGGCATGAAGGAAGTTCATCTTTTCTAATCCTCTTATTTTAGGAGAATTGA
>V300016263_L3_WHPEAkcfEAAARAA-541_1_paired_trimmed_paired_merged_contig_29149
CCGGCCTCAAATCAAAAGAGGCTTCAACAAGGGGTGGTGTTTCTGGAAGTAGGAGAAAGTTCTGGAACGTCGTCGGTTCTGTCGCCCAACAATAATAACACCCCAAACAGCAAAACCCTAGTAAAGTAAAAGCTGCGAGAGCCTCTTATCCACACTGACACTCTTCCTACTCCCTCACGAAAGCTGCGACCTTTGAAGCTCTGACAATGGCGTCGGCCAACGCTCTTACTTCTGCTTCCGTCCTCTGCTCTCCCAAACAGAGTTTGAGAAGGGGGGTGAATCAGCAGCAAAACAATAGGGTGAATTACAGGCAATCAAGG
>V300016263_L3_WHPEAkcfEAAARAA-541_1_paired_trimmed_paired_merged_contig_29150
TTCCGTCCTCTGCTCTCCCAAACAGGTACGCACTGGCTCCTTGGCTTGCCTGCTATTGCAGAAGTGTTTGAAATTTTGCGTTTTGGGTGCTTCATATTTTGGTTACTCATTTTCTGTCAGCCAAACGTGGTTTAAGCTCTGTGGGTTGGTTTGACTGTGTTTTTGGGTTGCATTTTGGGATAATTTGAGGTTTATTTGCTTTGATCTGCCTGGGTTTTGTTTGGTTGGTTCAATTTTCACAATTTCGTTGATGGTGTGAATTACTGGTAGCTATAGGCTTGAATTAGTGGATAGTATTGTGATTGGTAATTGGTTCTCGTTGGAAAGGATGGAAAATGCAGAGTTTAATAATCTGGGGTTTTTTATTTCTGTGTTTTTTGGTTGCTTGTTAATTGCATTTGAGGATTATTATGTTTAATCTGTTTCGGTTTCCTTCGCTTTGGTTAGTTTCGTAATTTCATTTCTATGGAGTGATTTGATGGTGTTAGCAGAGTTTGAGAAGGGGGGTGAATCA
>V300016263_L3_WHPEAkcfEAAARAA-541_1_paired_trimmed_paired_merged_contig_29151
CCTTCATAGAAGAAACTTCGAATGAGAACCACTTGATACACCAATTCCGTTACAGAGATTTAAGCTCCGTACGACGCACTTCAGAGCTAAAATCAGATTACAGCTGAAAAAATCAATCAGTAAACTAACCAAATGGAACTATTCTACAACCTTTTGCTGTGATAATACCTCTTCCAATAAACAATTTAACACGAAGCTTATTTGGTCATGCAGACCTCTCTAATTCTCGGCCAAAATAAATACTGCACCGGTGAAGAGCTCCTCCGTATCTCTGTTTCTCAAAACAAATAATGGAATATCTAACGGAATCTGTAGCAGTGTCAAAGCATGCTGCTAGCTACAAGGACTCCAGAGGTAAATGTTCGGCAGGTTAACTCACATTTTCACTAACATTTTCTGAGCAACGCATCTCCTTGTCAAATGTCTGAAGGGTCATTGATGTCCTTAATAGTTACCTTCCCCTTGAGAGTTATACCAGCTCCAAACCACACATCACCAGTCACCTTCAAGCTATCCAGGTCAATAATATCGGGTATGGACTTAAATCGACTTAGGAGGTCACTGACCTTTTCAAATTCTGGTCCTAATTCAATAAGAGGATCTTTGGGATTAGTTCTAGCTATATTCCGAACTAGAACTCCTTCATCGCAGATGTAGATATCTGACTTTAAAAGAAGTAGGTCTGATGTTTTATTGATTGAAAGAGATCGAGAATGGGGGACATTGATACCAATAGCACGATCAAAGAACCGTATTGCTGAGCCAGCTGCTGATTCTTGCAAAGGAATTTCATCACTATCCGTTCCCTTCGAAACAGGGATATCTTCTATCTTTAGTGCATCTGTATCTAAAAGCCTTTTA
>V300016263_L3_WHPEAkcfEAAARAA-541_1_paired_trimmed_paired_merged_contig_29152
GCAGTCAATCAAACATTTAATTTACTCTCGTAAGTTCAAATTTGTCCGATATTAATTTCCAGGTCCTCATGTAGAAAAGGATTAGTTGTGTGATTGTGCGTGTTTGATTTTTATTGGGAGACTGGACTGCATCTTTCATGTTGATTACGAACTTCAGAAAGTAAAGTCTTTGTGTGATTCTTTGTATGCATTTATATTTATGGGTCATCTTTAGAGAATGTTTTAGAAAAGTTCACTCAAGATAGTTTTGAATTATTGTTTTGGATTATTATACAACTCAGCAGAAACTCTCTGCTGTGTATGTTTGTGAGTTATATTTTTATGTGTGAAATTGATTGGAAAGCTCGCTCTCATATCGGTTGGGACTTACTTTGGTTACTTAAAACATGGATTTTGTTATGGTTCGTCAAATGGGAATCGGAAAGTGATCTCACCTGGCTAGAACAATGCACAATGGGGTTTCACTCTTAATAGACTGAATGT
>V300016263_L3_WHPEAkcfEAAARAA-541_1_paired_trimmed_paired_merged_contig_29153
AGCTAGCTGCAACCTGGTTCTTCGCGTGCTTGAAGTCTTCCATGTTTAGGGGCCTGAGGGTGATCACTCTTTCTTCTTTATGTTCTACTTTTGTTACTGGGGCAGCTTCTGGATTCCGTTCTCCCGCACCATCTTGTGCAGCTGTCATCTTTTTCTCCAGATCCTTCTTTCTCTCCGCCTGTATTAATTCCCTAACTGGTCGATAGGCAGCTGTTGTACATAAGTTCTTAAGATCACTTCCACTAAATCCTTCAGTCATAGTTGCAACCTCCTTGAAATCTAGTCGTGCTTCCACCTTCTCTTTTGACAACAAGGTTCTCAAAATCATCTCTCTGTTCTCCACTGTCGGTAGCCCCACCAAAATTCTTCGTTCAAAACGCCTGATGATTGCTT
>V300016263_L3_WHPEAkcfEAAARAA-541_1_paired_trimmed_paired_merged_contig_29154
TTAAAACTCAAAAGGAAGAGAAGAGACACAGCCAAAAAAAAAAAAAAAAAACAAAAGAAACTTTTGTCACATCAAACAGTAAAATTTAAAAATGTTGATGTGGTCTTCTTTCCTTGACAACAGGAAAGTCACTCACGTGGCAATCTAAAGAAAGCTATAACTCCCCATCCAAATTTATATTGGCTCTGTAAATGACTGACCCTATGAATTTGAATTTGGACCAAGTATTGAATGGCGAGGGGACGGCGCGTATTAAAACGAAAAGAAATTTGAAGACAATGTCAACATTATG
>V300016263_L3_WHPEAkcfEAAARAA-541_1_paired_trimmed_paired_merged_contig_29155
CGTCTGCTTGCATTCGGACCATGGCCACGTCGGCAGGGTTTCCGACGGCGGCGCCGACCGCTCCGGCGATCAATCCTGCTGTGATTTTGCGGGGGAGTGGCATGTTGCGGGTTGTCGGGTCGGTCCATTTTTGCTTGAGAATGTCGTAGAGGCCCATTCGGGTTGTGGAGTAGAGAGTCTGCCGGAGCATGGTGGCGGAGACGCCAGAAAACATGGCGGAGACGCCTTCTTGCTGAATTATGCGAACCGCAACGGTGATTGGACCGGCACGGACCGCAGGAGGCTGTGGTGGGGCGAGGGGGATGGAGCCGCGTCTGGCGGCTGTGTGGACGGAAGCAAA
>V300016263_L3_WHPEAkcfEAAARAA-541_1_paired_trimmed_paired_merged_contig_29156
TTTGCTTCCGTCCACACAGCCGCCAAACGCGGCTCCATCCCCCTCCCCGCACCACCGCCTCCTGCGGTCCGTGCCGGTCCAATCACCGTTGCGGTTCGCATAATTCAGCAAGAAGGCGTCTCCGCCATGTTCTCTGGCGTCTCCGCCACCATGCTCCGGCAGACTCTCTACTCCACAACCCGAATGGGCCTCTACGACATTCTCAAGCAAAAATGGACCGACCCGACCACCCGCAACATGCCACTCCCCCGCAAAATCACAGCAGGATTGATCGCCGGAGCGGTCGGCGCCGCCGTCGGAAACCCTGCCGACGTTGCCATGGTCCGAATGCAAGCAGACG
>V300016263_L3_WHPEAkcfEAAARAA-541_1_paired_trimmed_paired_merged_contig_29157
ATAATTCACACTCTATGAAGGACATCTTTAACGTCCAACGACTTGATATGCAGGCGGTTGCAGCTTCATTTTGCTTTCCGAGTCCCCCCAAGATGAGTCTGAACTTAAACAGCAACGCTTCAAAGTTCAGGAAGAAGATGGGCAAAGTAAGAGGAAGTCGAAACGGATTCAGCATGAGCAGTCCCTATGGAAGGCAAAAAGGTGGAGATGAAATTCGACAATTTGTAAGACATTAGGAGGGTCTTGAGCAAAAAGAAATAATCCACATTAACTTGTGTATCTAAAACTAAACTGGATGTGTTATAAGGTTAGGCCATCTCCAACCGAAAGGGCTAAACATAGCCCTCAATAATTTATTAGTTTTAAGTTTATGGCATTGCCTAGGCGCTAGGTGGCTAGCCATTGCCCCGATTAATACCTAGGCATTTGAAAATTAAGGAAGGGCGCCTAGACTTACTGAGGCGCCCGCCTAAACCACCTAGGCACCCGCCTAACCAGTCCAAACTCGCATAGGCACCCGCCTAGGTTGTGACTCACTTAGACAGAAAATAGATAACTCTCATTTGCATTTTTATTTTTTCCAATAAATTGTAAGAGACTTGTTGA
>V300016263_L3_WHPEAkcfEAAARAA-541_1_paired_trimmed_paired_merged_contig_29158
CAGCTCAACTCTGCCTCTGCCCATCTCTCTCTCTCTCTCTCTCTCTCTCGACTCGAACTCACCTCACCTCACCTCAGACAACCTCACCGTCACCACCCTCCTCGCCGATTCTCTCTTCGTCTTCGAATCCAGCCACACCCACATCACACAAGTGACTCACCTCTCTGATCTCTCTCTCTCAAATCAGGCATATGGAGACTCCTCATTCTAGGATTGTAAGCGAGCATCTGAAGCAGTTATGACCATAATTATCAAGAATTTGCAGATTGCTGAAAGAAGGAAATTGGTATCTTCTATACAAAGTAGTGATATAAGCCAAGAAGAAGAGGACGTTTCTTTTGAACAAGGGAATGAATCATTTTCGAATGTGGAAAGTTCTTCAAGTAGTGTTGATAATAGTGTTGACCAACTTGGCAGCATTATTTCGAGCAGCTATGAGCATTCAACTGAAGAAAGGGATTTTGAGACTCTGCCTTGTGCTCTTAGTGGAGGGCTTGATGAAATAGAAAAGGATCATGGAGATGCTTTGCCGTTTAATAAGTCTCCCAGTGAACTAGTTACTAGAGTCCAGTAAGCATGTGAGTAAGGATAGTTCCAAGGCAAAGTGGTCTGATGGTTTGCCATCTTTTCTTACTAACACTGAGTCATCTATGCTAAAAGATGAGGAGCTTGTTGATCTGAAAGAACCGAGTGTAGAGGAGGTCAAAGATGGGGCAACTGGTTTTTACGAGTGAGGACGTAAAGCCCCCTCCTTTGGCTGGGCCTAGTGTCATGAATATCACATTGGTAGCTGCAGATGTGCTCCATGGTCGAAAACAGGTAATGTTTCGTAAGCCCAGAATGTGAGATGGCAATGTCCTCCAGCATGCATGATTAATAGGCCTCCCATTTGATTTACAATTCTATGGCTGCTAAACCTGGAACAGAAAGGCATATGAGTCATCTACTTGTTTCTTCCAAAAGCCCAAATTATTTTGGGGTTCCCGATTTGTCCCGAAATCCCGAAACTATTTCGGAATTCTCGAAAATTTGGTTTGAGATCGATCTTGAAATGAGATTCCTAAAAACTTCGGTTTGGGAATCGGGACAAGGGTTTCGGTTCGGTATCCCATACCGAACCAACCCAT
>V300016263_L3_WHPEAkcfEAAARAA-541_1_paired_trimmed_paired_merged_contig_29159
ACACCATCAATATAGGCATGGAAATATGCTACTTCCATATACTGGCCATCAACTTTATATGCTTTCCGAACTCCTGAATCTTGGGGTTCTGCATAATCACCGTAGCGAGGTGCCACAACCATGACCCTGTGTCCACGCCGAGCCAAAGCCTTTGGTAAAGCCCCAGCAACATCTCCAAGCCCACCTGTTTTTGACCATGGAGCACATTCTGCAGCTACCAATATGAAGTTCATGACATTAGGCCCAGCCAAAGGAGGGGGCTTTACGTCCTCACTCGAAAAACCAGTTGCCCCATCATTGACCTCCTCTTCACTTGGTTCTTTCAGATCAACAAGCTCCTCATCTTTTAGCATAGACGACTCAGGGTTAGTAAGAAAAGATGGCAAACCATCAGACCACTCTGTCTTGGAACTATCCTTACTCACATGGTTACTGGACTCTAGTTCACTGGGAGACTGATCAAACGGTAAAGCATCTCCATGATCCTTTTCTATTTCATCAAGCCCTCCACTAAGAGCAGAAGGCACAGTTTCAAAATCCTTTTCTTCAGTTGAATGCTCATAGCTGCTCGAAACAATGCTGCCAATTTGGTCAACACTTTTATCAACACCACTTGAAGAACTTTCCGCATTCAAAAACGATTCATTCCCTTGTTCAAAAGAAGCTTCGTCTTCTTCTTGGCTGATATCACTACTTTGTATAGAAGATACCAATTTCCTTCTTTCAGAAATCTGTTGTAGTAGTTCTTTTTGCACAGCAAGAACCTTCTTGCTCTTTTCAATGGTGGCCTGAAGCGCGTCCTCCGGCTCGCCCGCGTCCTCACCTTCCGCCGAGCTCTTTCGGATCGCTCTCAGCGGCTTAATCCTCCAAAGTTTCCCTCTTGTGCACCAATTAATCCGT
>V300016263_L3_WHPEAkcfEAAARAA-541_1_paired_trimmed_paired_merged_contig_29160
GTTCCATCATAGAAACCAGCATTTGGAAAGGTGCCTCAAGATTGGCCGTTGGTGGAGGAACATGACTTATAATGGCATCAAGCAGTCGTGACATATTTCTTGCATCAGCAGGAGGATCTTTGGTGAAAGTGGTGGAAGCCCATCCTTCTTTAGCAGAAGCATACAGCACAGGAAAATCTAGCTGCTCCTCTGTAGCACCAAGATTCGCAAAAAGATCAAACACCAAACTCTCAACTTCATTACACATCTCCTCAGAAACTGCAGGACGATCTACTTTGTTTAGAAGAAGAATGGGGCGCAGCCCATATTTTAAGGCTTTAGCAAGTACGAACTTGGTCTGTGCAAGTGGACCTTCCCCAGCATCAACAACTAAAATTGCGCCCTCAACCATACCAACAACCCGCTCAACTTCACCACCAAAATCGGCATGTCCAGGCGTATCAA
>V300016263_L3_WHPEAkcfEAAARAA-541_1_paired_trimmed_paired_merged_contig_29161
GTTCCATCATAGAAACCAGCATTTGAAAAGGTACATCAAGATTGGCTGTTGGTGGAGGAACATGACTTATAATGGCATCAAGCAGCCGTGACATGTTTCTTGCATCAGCAGGAGGATCTTTGGTGAAAGTGGTCGAAGCCCATCCTTCTTTAGCAGAAGCATATAGCACAGGAAAATCTAGCTGCTCCTCTGTAGCACCAAGATTCGCAAAAAGATCAAATACCAAACTCTCAACTTCATTACACATCTCCTCAGAAACTGCAGGACGATCTACTTTGTTTAGAAGAAGAATAGGGCGCAGCCCGTATTTTAAGGCTTTAGCAAGTACAAACTTGGTCTGTGCAAGCGGAC
>V300016263_L3_WHPEAkcfEAAARAA-541_1_paired_trimmed_paired_merged_contig_29162
ATGGTCGAAACAAGAGAGTTCAGGTTTGATCCCTTTAAGAGATAATATATTTGCATTATTTTAGTGATTTTTTATCCTCTTTATGATATGTTTCAGAAGATGCCAAGAAGGATGATCTGAATACTGTGATTTGATTATTTCTACTGAATTTAAGCGGAGGAAAACTAATGCATTCAACCGAGCAAGTTCTTAAAACTTCTTTTTGCACAAAAATTTCTGATACATATGCCACATAACATGAATCAGAATGCAGTGTGCTCTGAACCTAAGCCTTGAGTTCTCTTCCAACATATTAGACGGAGTTGATATAACAAATGGTAGCTCTTGATTTTGGTAGCAATGATTTCGTTTGGATTTGGTAGTTACATCTTAAGTTGAGGAAATTTACCGACATTCTTTCTGGTTTCTCCTAAGAAGTTTCAGTGCTAGTAATTTGGTAGATTCACAGTTGACACTATCATGGAATGTTGTTAACACTAAGAAATACCAGATGATAGTATTGATTATGTTTGTATATAATCTACAATTACGAAGTACTTTTACTCAGCAAATGATAAAAGAAAGGGAAAGGAAACAACTGCCTTTCCTTTTTTTTTTATCACTGGGATATGATATTTGGGCTTAAGAGGTACACTACTAGGTTCCCAGATAACTATAAATGCTTAATTAACAAAAGCTTATATGTGTGGATGCGAGCTGTTCGTCAGTTCAAGTCAGTTTGAGTAAGAACTTTTTCAGCTATTTCTGGAGCTAACATTGTTCTTATTCAGGTGGCGTTAACAGAGAAATGGGCTGATATAAACAAAAACAAGGGGATTGGATTCTACTCAATGCACCCAGGTTGGGCTGAGACACCGGGGGTTGCCAAGAGTTTGCCAAGTTT
>V300016263_L3_WHPEAkcfEAAARAA-541_1_paired_trimmed_paired_merged_contig_29163
AAGAAGACATTTTCACAAAGAAAACTGCAAGTTAATTTCATGTCTTAGGCTTGGAGCACTGCACAAGCTTCAGCATTTTCCAACCCTCATAATATCATTACGAACAACGTATCGTTATACAAAATATACGCCTCCGTTATGGTTGTACAAAAATATAGGCCTATAAAGAATGTTTGTAATGTACAATTAATTTGGACTAATCTCACAAACAACAATTTCTATTGGGAATATTTTGCACAGTGGACCAACCGTGCAGCCTCTCTCAACTCTAAGCCAAGACCATGTGCGAGTAAATTATAATCTCTTGCCAAATCAGGTAAAAAACAATGTAAGCAACATCGTCTTACTTCTTTCGGGTGGCCAATAAATCGTGTGTAAAGTGATGCTATGTCTTCTTGGGCGCCTTTTTTAGATATTTCTTGTGGAGTTTCAATGCCCCAGTGCAAGCTTTTTTGGCATCTAAATTTCCAGTTATGTCATTCAATATCTTAACAACATCATCCAGACCCCGAGCTTCGGTAAGTAGCTTTGAGCTCTTATCTTTCAGGACACTGGCAACAAGGAAAATAGAAATTGGGAGCGGTGCTTCTGAATTCTTTGCTCCACTTTTCATGTTTTCCCTCTCATACTTCCCACACTGACGTGTTGACTTTGGTTTGCCTTTAGACCCCTCGGCCTTCTCACTATCAATATCAGATTCTTCGTACACACTGAACAAGTCAGGGTCGTATTCAAGGGCCCACATCATCTCCCAAAGGTATAAAGAATCACAAAAAGAGAATTCTCGACGGAACAAAACCATAAGCATCCGGAAAGCAAATAAATAGTCACCTCCACCTAGTGTCTCTAAGTGCTCATGAAGTTTTGGATCAATGACTTGAGTAATTGAAGCCAGATTACTTAGTTGCACCTCCACCCCAACAGAGCTATCGGTACATCTGAAATTTCCTCGCAGTCTGCGCATCAATCGTTCAAAGCACCAAAATGCATCTGCTTCATCATCTAGAAGGATAATCATGGGGGAGCACAGATCACTCATTCCTTGACAATAGCCGACATCTGTATCTATCCAGGCATAAACAGCTAGAATATCCCAAAGTTTTGATAAGTTCTCTTGCTTCTCGTAAAATACTAGTGTCCTGTCAGTACGAACCACGTCAAGACCTATTTGGTGTAGAGTAA
>V300016263_L3_WHPEAkcfEAAARAA-541_1_paired_trimmed_paired_merged_contig_29164
GACACTGGCAACAAGGAAAACAGAAATTGGGAGCGGTGCTTCTGAATTCTTTGCTCCACTTTTCATGTTTTCCCTCTCATACTTCCCACACTGACGTGTTGACTTTGGTTTCCCTTTAGATCCCTCGGCCTTCTCACTATCAGTATCAGATTCTTCGTACACACTGACCAAGTCAGGGTCGTACTCAAGAGCCCACATCATCTCCCAAAGGTATAAAGAATCACAAAAAGAGAATTCTCGACGGAACAAAACCATAAGCATCCGGAAAGCAAATAAATAGTCACCTCCACCTAGTGTCTCTAAGTGCTGATGAAGTTTTGGATCAATGACTTGAGTAATTGAAGCCAGATTACTTAGTTGTGCCTCCACCCCAACAGAGCTATCGGTACATCTGAAATTTCCTCGCAGTCTGCGCATCAGGCGTTCAAAGCACCAAAATGCATCTGCTTCATCATCAAGAAGGATAATCATGGGGGAACAAAGATCACTCATTCCTTGACAATAACCGACATCTGTATCTATCCAGGCATAAACGGCTAAAATATCCCAAAGTTTTGACAAGTTTTCTTGCTTCTCGTAAAACACTAGTGTCCTGTCAGTACGAACCACGTCAAGACCTATTTGATGTAGAGTAAGCATCCACTGGATTACTTTCTTGTCCGTTACTGGTTCCATAACATTCTTACGGTTTGTACTTGAACCATTGTCTGGATTTATTTGTGAAAGTACTATGGGATCCTGAATGGGCTGACCATCTTCAGTGATTACAGGGGCAGTGATAAACCTACCACTTCCAACAACAGGAAACATTTGACGGCAATCTTCCTTTGACCGAGCATATTGCACTCTTCGACGTTGCCGAATCTGCTCTCTTTCATCAAATGTGCTCGTAGGATCATAACAACCTAGTAGAAACTCCCAAACTTCTCCTCTAATTGATGGATGGATTCCCCCACGATGAATTCGACTTAAAGTCTTGCCTATATCCAGTTGGCCTTCTGGACTAAATGCAGCCTGCCATTTCCTTACACTTAGAGTTTTACCTGCCTTGATCTTGAAGCGGGTTTTGGGCACATCTGTACACTCAGGGCGTACTTCATAGAAAGAATCAGCAGGAGTCCCAGCGTCCCTCCACATTCCAATCCCCCAAAGGCACTTTCACAGGAAACACAAAAGCACTTTCCCCAAACCAACAAAAATGGCCCTCAACCAGCACTCAGAGCTAACCGCTTTTCAACAAATCAACCAAAACCCAGAAAAAACAAATCAAAACCCAGAAAAATTAAACTTTCGCAGACCCTTTGGATCAAGCTCAAAACCCCACCAAATAAAAAATGATCTGTATTTCCTTTTTGCTTTTATGGGTTTTTTTTTTTTTTCTTTTTTCTGTGTTTTTAATTTGGTTGTTAACAACAACAATAATAATATTTGGGGATGAGCAATTGTGCCTTTCTTATTAGCATCTATGTGTGTATTGGTTTAGGACAAATTTTGATTATTCTTAATTAGTTGGTCGGTAGAATTTGGTTGAATACTAAGAATTTATTGTTTTTTGTATTCCATCAACTAAGAATTTGATCTGGATTCTGGAGTTCAGTCTTACGAGTCCCCCATACACTGATTCTAAAACTCTTCTATTAAGAACAGCAAGCAAAAGCAAGCAAACAGGGAAATGGGGAATGGGGAATCAACATATGATGATGCTTCTCAGGACGGCTCTGTGCATGAACCGCCTTCCTATGCAGGGACTTCAATGGGTTCTAATCATCCACCAAAGCGACAATCCACACACATAGCCGATAACTTTAACTCTTTGGATCAGGTTATTTCGGCATTGAGAGAAGCTGGCCTTGAATCATCAAATTTAATACTTGGTGTCGACTTCACAAAGAGCAATGAATGGACAGGAAGATATTCATTCCATAGGAAAAGCCTTCATGCAATTGGTAGCACATCTAATCCTTACGAGCACGCGATCTCAATAATTGGCCGTACATTATCTCCATTTGATGAAGATAATCTAATACCTTGTTTTGGATTCGGCGAGGCATCAACGCATGATCAATGCGTGTTCAGTTTCTATCCTGAGGGTCGATATTGTCATGGTTTCGAGGAAGCTCTTGCACGATATAGGGAGATTGTTCCCTTTCTAAAGTTGTCAGGTCCGACCTCATTTGCCCCCATAATTGATGCGGCAATTGACATTGTTGAAATACGAGGAGCCCTGATACTCCTCCTGGAAGATTCAGTCCACAAGAACAAGCGACTATAAATTCCATTGTTGCCGCTAGTCAATATTCTCTCTCAATTATCTTGGTTGGAGTTGGGGATGGACCATGGGATGCAATGCAGCAATTTGATGATTATATTCCACAGCGCTCATTTGACAACTTCCAGTTCGTCAACTTCACCAAAATCATGTCAGAGAACACAAATGCATCAAAGAAGGAAGCAGC
>V300016263_L3_WHPEAkcfEAAARAA-541_1_paired_trimmed_paired_merged_contig_29165
GAGCTACAATTGAACAACTCCAGAATCTTGAAAAGATACATGTGGTACATCTTGTCAGTAAAAATCAAACCCACAAGCAATTGCAGGCTCAGGACCAAAGTAGCTCCTCAGTGCCAGACATGAGCAAAAATTATCCAAGAGACAGTTTCCATTTCTCTTTAGTTCCCGTGACATTGTAGAAGAAACTTTGTAGTTTGCTGAAGATAAGAATCGAGATCATATCCTAAAGATCTCATCCTGCTAACGAGGTCAAGGGCATGATCCTTTTTGTCTTGGGAACGAAGAAGACATTTGAGCAGCGTGTTGCATATTTCTGGCATTAACATAAAACCCTTCTCCAGGGTATAAATGAAAACACCTATTGCCAGGTCCAAATTCCCTTCTTTGCAGAGACCACTGATCAAGTGCACACAACTTGGTGGAGTGACAGTGACTTTGTACTCATCAAGAACAGAAAATATTCTCAAAGCTTCATGTACTCTTCTCACCTGACACATACCAATAAGCAAAATGGTGCATGGTGCTAAATTAAACTCTTTGAACTTTATATCCATTTCAAGCAAGCCTCTGATTGCCTTCTCAATTTTTCCTTCCTTAAAGTTCTCCTCTATTGCTTTGATTTCTTCCTCTTCTCTGCTAGGAAGGTTTCTCAGATACTTCAACCAAAGACTAAAAGCCAAAGAAACCTTCTGTTTTCTGCAAGACCAAGTCATCAGTGCTTTGTAAACTGCAGAGCTAGGCGTGCACCCATTCTTCACCATTTGGTCAAAGACCACAAAGGCATCCTCTTCTCTGTCAACCCTTTGAAGTCCATCTATAAGTGTTCCATATGTAACAGAATCTGGGGAGAGCCCTTTCAGTTGCATATCCTTGAAGAGCTTAAAAGCACCATTTATGTTACCATCCTTGCAAAACCCATTGATTAGAATGTTGTAAGTGATGATGTCAGGCGTAACCCCACTATTAGCTAGCTTCATTAGAAGTTTGTAAGCCTGAAGAATCAATCCTGACTCACACAATTGCTCAACTTTTGTTTGAAGACTGGTACTGTCGGTAACCCGATCAACTCCTTGAGAAAGACGAAGAAATAATGAAGGGTTTCTTCCTATCTCCATCTTGTAGAATAGTAAGTGTGCTTCGTCAAGCAGAGAAGCCTTACAAAGTCCATCAATAAGAGCATTGAAGGTTGCAACAGTAGGAACACATCCAAGCTTCTCCATCTCATTGAATATTTGTTGAGCCTCCCCTACCAGCCCGTTCTTGCACATACCACAAATGAGAATGGTGTATGTGCAGGCATTAGGGAAGCAATCTTGCTTTGAGACCTCAAGATGAAGAGACCGAGCTTCATCCAAAAGACCCAAATCACAGAACCCTTTAATGACAGCATTATAACAGTAGGCATCTGGAACCAAACCTTTCTCGCTCATCTCACTCAAGAAACTCAAACCATCGTGAACTCTGCCAGCATCTGATAATCCCTGAATTATTATAGTGCACAAGACGTTATCAGGCTCAATGCCCTCCTTGATCATTTTTCTATACCACCCATGTGCTTCATCAAATCTCCTAGCTTTAAATAAACCTTGAATCAAACAAGTATATCCATTGAGTCCAAGAACATAACCATCCCTCTCAAATGACCTGAGGAGCGCATAAGCATCACCAATTCTACCTGTCTTACAATAACCATCAAGTAAAGCATGGTAAGTAATCAAATCTGGAGAGCACCCACTTCCTTTCATCATATTAACCAACCTATGCGCCTCATCGGTCCTCTTTGCCTGGCACAAGCCAGAAACAACAATAGTATAAGTTACGGTATTGGGTGCCATGCCTCTCTGGGTCATTTCGTCAAACATTTGGAGCGCGTCCTGGGTTTGCATTGTCTTGCAAAACCCATCAATCAAAATTCCATATGTATTTCTAGTAGGCCTATTATTCGACTTCAACATCTGGTTATATACAGCTAAAGCTAACAAAAACACTTCTTTTCGCACCAAAACATGCAGTATCGAATTGTAAGTAGAGACATTAGGCTTACAATTGAAATCTTTCATCCGGGCGAACGTCTCCACAGCCTTTTCAACCCTGTCCAGTTTGTCATAGCCATTGATCAGCACAGCAAAGGCATCAGAACCAATCGGAAACCCGTATTCACTTATCTGCTCCAGCGTTCTCCAATAGAGTTCAAAGGCATCGTCCCTGACAAGCATGTCAATCACCGAATTCTGAGACATTCGGCTGCAAAGCTTCATTCTATTGGTTGCCCAGATGAAGAAACGAAAAGCCAGTTGTGGGTTCACCCGTTCTCGAATCACTGATCTCACTACGTCACTGGAGAGCTTGGGGGCCAAGGGCTCCAGGGCGTCCTCCATACCGTTGACTGTTTCGAGGATAGTGAGGAGCTCATTGGCAGTGACGGAGGCCTCCGAGCAGGTGCTGAAATGGCGCCGCCACGGGGGTTTGAGAGTGAAGTAGCAGATGGGTCGAAGTATAGGAGGTAAGAGATTCATTCTCTCATTGTTTTAATCTCTGCAAGTAAATTCTCAAGCTTTTCGTTTCTGGGTTTTGCGCTTTGCAATCTACTCGGGATTA
>V300016263_L3_WHPEAkcfEAAARAA-541_1_paired_trimmed_paired_merged_contig_29166
CAGCACCCAGATTTGACTGTAACATCTGAAGAAAAGGTTCTCAATGCAATCTTAATGTGGGGTGTGAAAGCAAAGGAAGAGTATGGGTGGGAGATGATAGATGAAATGATGATATACTGCACCCCGGAACTTCTTTTTGGGGATAGGCTGCAGACAGTTAATCACCTTCTGTCCTTCGTTCGATTTCGGTTACTAGCCTTGCCCTTGCTTGAGAAGTTGGGGAAGAGCAACATTGCCAGGCATAGTTCTACTTTCAGTAATCTTGTCATGGAGGCCATCAATTGTATTAAGCATGGACTGGCAAGGCCAGAAAATGAGCATAATCTCAGAATCCAACATAGACGATCTAGTTATAAGGAACTCCAGTACATATGCGACGGGGACAGCAATGGAGTTCTGTACTTTGCAGGGACTTCATATGGGGAACATCAATGGGTTAATCCTGTTCTGGCTAAAAGAATTACTATTACAGCAAGCAGTCCCCCTTCCAGGTTCACTGATCCCAAGGCTTTGGTCTCAAGAACTTACAGGGGAACATCTTTTGCTGGGCCACAGATAGAAGATGGACACAAAAGCACGTGGTGGACGGTTGATATTGGTGCAGATCATCAGCTTATTTGCAATTACTACACCTTGAGGCAAGATGGGTCTAGGGCCTACATGAGATATTGGAATTTCCAGGGATCTCTGGATGGGAAGACATGGACAAATCTGAGAGTGCACGAGAATGACCAAACTATATGCAAGCCTGGGCAGTTTGCATCATGGCCCGTTATTGGACAGAACGCTCTTCTTCCGTTCAGATTCTTTAGGGTTGTTCTGACAGGTCCTACAGCAGATGCTTCCAACCCTTGGAATTTCTGCATTTGCTTCTTAGAACTATATGGTTACTTCCACTAATTTTTAATATTATGTGTTGGTGTTTCCTCAATTTCTGTAAATTTCTTCGACCAGATTTATGTCATGCATGCATATCCATTATCCATGTGTATGTTACTTAAAACTGTTGGAATAAAAATGGCAAGGGAGGAAAAGCCAACACATAATATTAAAAATTAGT
>V300016263_L3_WHPEAkcfEAAARAA-541_1_paired_trimmed_paired_merged_contig_29167
GGAATGTGGGCCCCATCCGTCTTCAGTAAGCTCGCCACCTCAGCGTAACTCTCCTGCGCTGCGCCCGTACCGGATCCTTTTCCTGATTCGACCAGCTTCCCCTTCCTCGGCTCGGCTGAGAAGCTAGCCACCAGGGGAACCGCCTCGGCTAGAGCCGGGTCGAACTTCTGACCGAACAGTGTGCCCTTGGTTAAATACTCGTACGCCATGTGGCCCGCCAGAAGCCAGTTTGCCGAAAGCGGCGAAGCTGTCGTTTTGCTCGGAGCTTTTGGAGCTGTCGTTGAGCTTGGAGCCCTTGGAGCCTTCGGAGCCGGTAGTTTAAAGCCGTTCGATGGGGTCTCCTTTCGCTTTCTTGAAGCGACAGGTGGCAAAATCCTACGGCTGTGGTTTTGTGGGAAATTCATCCTTTTTCAAAACTCCATGCCACGTCAGAA
>V300016263_L3_WHPEAkcfEAAARAA-541_1_paired_trimmed_paired_merged_contig_29168
ATAGAAATATCCTTATTTATTTACAAAGATAATGGTATTCAACGCTTGCTCTTCGAAGAAAAGAAACAAAACAAAATACTCAAATGGATCCGGAAGTACAAACAGCGGGTCTCGAGTCACCCTTGATTCCAGTTCTTCCTCAAGAACTTGAAGTACAAAGAAAACAAGGACCGCTGAGCAAAGATGAGGTTATCAAGGAAGTAAAGAAGCAGCTTTTGTTGGCAGGGCCACTTGTGTCCTCAAATTTCTTGCTATTTGGTATGCAGGTGATTTCAGTCATGTATGTTGGTCACCTTGGGGAGCTCGCACTTGCAGGTGCTTCCATGGCCACTTCATTTGCTTCAGTCACTGGTTTGAGCTTGATAATAGGAATGGGGAGTGCATTAGACACATTCTGCGGCCAGTCCTATGGTGCAAAACAGTATCACATGCTTGGTATACACTTACAGAGAGCAATGCTTGTTCTTGGCCTGGTCTGCATTCCTTTGGCAACTGTATGGTTCAATGCTGGTCATATTCTTAAATTCTTGGGTCAAGATCCTGAAATAGCAGCTGCTGCTGGAAATTATGCTCATTTCCTGATTCCGTGTCTTTTTGCATATGCAATCCAACAATGTCATTCTAGATTTTTGCAAACTCAAAACAATGTGGTTCCCATGATTGCTAGCACAGGCACAGCAACGCTATTGCACTTGTTTCTCTGTTGGTTTCTGGTATACAAGACTAGCCTTGGATATAGAGGTGCGGCGTTGGCAAACTCCATCTCATATTGGATCAATGCATTGTTGTTAGTTGTTTATGTCAGAGTCTCTCCCTCTTGTAAGCATACATGGACTGGATTCTCAAAGGAGGCCTTCTGTGGAATTCCCGATTTTATAAAACTATCTATTCCTTCTGCTGTAATGATCAGCTTGGAGATTTGGTCATTCGAATTGATGGTCCTCTTATCCGGTTTCCTTCCTAATCCAAAGCTAGAAACCTCAGTCCTCTCAATCAGCCTTAACACATGTTCAATGGTGTACATGATTCCAATGGCATTCAGTGGTGCAGCAAGCACAAGGGTTTCAAATCAATTGGGTGCTAGCCAACCACGACTCGCAATTCTAGCAGTACGTGTTGCACTGTCCATTGTGGTTATTGAAGGCTTTTTGATCGGTGCTGTCCTGATATTGGGTCGAAAAGTTTGGGGCTACTGTTACAGCAATGAAACTGAAGTTGTGAATTATGTGGGTGAAATGTTGATTTTTGTTGCGGTATCTCACTTTTTTGATGGAATTCAATCTGTGCTTTCAGGGGTCATAAGAGGAAGTGGGCAGCAAAAGGTTGGGGCATATGTTAATCTGGGAGCTTACTATCTTATGGGCATTCCTGTTGCAGTCTTATTAGCTTTTGTCCTGCACATTGGAGGGAAGGGTCTTTGGACGGGAATTATCGTGGCTCTATTCGTGCAGGCACTATGTCTTTCGATCATAATCA
>V300016263_L3_WHPEAkcfEAAARAA-541_1_paired_trimmed_paired_merged_contig_29169
ATGGATGGAAAATTCATCTGCAAAGCAATTTGGAGAAGCACGTCGTGCCCCACTTGAGCGGTGGACTGACTCAAGTAACAAGGAATCCAATTATGAACAACGGCGAGAGAGCAAATGGAACACGCGTTGGGGGCCTGATGACAAGGAGGCAGAAGGTTTGCGTGACAAGTGGGCAGACTCTGGTAGAGATGCTAGCATGCATCTTGATAAGGGTTTGTCTCATGTTGGAAATTATGTAAGGGATGAGAAGGATGGGGATCACTACCGGCCTTGGAGATCAAATTCATCCCAAGCCCGAGGAAGGGGAGATCCTTCTCATAACCAGACTCTATCAACAAACAAGAATGCTCCTATATATTCATCTAATTGGGGGCGTGGGGAAAATGCACCTCCCACCTTTTCTGTTGGTCATGGAAGGAGTAGCTCTGGTGGAGGCTTTATGAACAGCAGTCCTGCTATTCCTCAGTCTATAGGAACTGTATTGGACAAAGTTGAAAGTGAACATGGAGAGCCTTATCCATTAAGGTATAGTAGGACAAAGCTGATTGATGTATACAGGAAGGCTGATATGAAATCATATCAAAAACTAGTTGACGGGTTTATAGAAATGGGTTCTCTTACGGTGGATGAACCATTGGAGCCTCTGGCGCTTTGTGCACTGAATTCTGAGGAAATGGTTCTTTTGAAGGGAATTGACAAAGGAGATATAGTAAGTAGTGGTGCACCCCAGACTTCTAAAGATGGAAGGAACCCAAATGATTTTACACAGTCAAGAAGACCAAAGCTTGGCAGTAGAGAAGATATACCCCTCGCACTTAGTGACTGTAAAGATGAAAGCATTGCTAGTTCAAAAGGTGGTCTTCCTATTTATTCAGAGGGCTTTTCTTATGAAAGGCAGGTGCTCCATCATGGATCCAGCCTAAAAGCAGAAACAACGCAGGAGCAGAAAACATACTCACAGAACAATTTCAGAGGGGAAGCTTTTAGAGGAGACAGTGGTCCTTTCAGAAGGGTTGAGGAGGTACCTGTTGGTGCAGATTTGAGCATGCAGGGAGGTATTACTGCTCACTCTGGCTCTCCATGGAGAGCTCCATCACAAGAGCGTGCACATACAGTCTTGCATGATTGGAAAGAGATTCCCGGTGATATCAAGTCAAGAACTCCTGATATGGGCTGGTCGCTAAGACCGAAAGATCTTAATAACGAATGGGAAAGTAGGGATGAGGCAAGATGGAAAACCAGTGACGATCCAGTTATAAGGAGGCAGCCATCTGGAATTCTAGATAGGGAACAAGAATTGAGAAAACCTCAGCAGCTTTCTCCAGAGGATCTTCAGCTTTATTATAAAGATCCTCAAGGTATAATTCAAGGTCCTTTTTCTGGGGCTGACATTATTGGCTGGTTTGAGGCTGGATATTTTGGCATAGATTTGCTAGTTCGCATAGCAGGTGCTTCAAATGATACGCCATTTTTGGCACTTGGTGATATTATGCCTCATTTACGAGCTAAAGCTAGACCACCACCTGGATTTACTGCACCTAAACCGGAGGTTGCAGATACATCAAGAAGGCCAAACTTTAGTAATGTTGCGATGATGCAAGCTGGCATAAGTGAGGCAGATATGGCAATAAATGATCCAAGGAATAAACAGGGTTCAACAGCTGAAGCTGAGAATAGGTTTCTGGAGTCACTAATGTCTGGTAATCCGAGTGGCTCACCACTTCAGAAGTTTCCTTTTACGGAAGGTTTACAAGGATTTATGGAAAACAATCTTCATACTGGATTAGATAATCTGTTCGCCAAGAGAATGGTTCTTGAACGACAGAGGTCTTTTCCCAATCCTCATCAATATTGGCCTGGGAGAGATGCTTCATCTGTGATACCTAAGTCGGAGATTGTCCCAGATGCAAACCTCCTCTCTTCAGTGGCAGAAAGTCCTAGTCAGCCTCCTCATACCCAAAGCTCTGACATCATGTCCATCCTTCAAGGATTAACTGACCGGTCATCATCAGGCATACATAATGGTGCTGCTGGTCGGTCAACTTTTCCTGTCCAAGGTGGCTCAGACCCACTCCAGAGTAATTTTCCTCCCCAAGCCCCACTCCAGATTAACTTTCCTCCCCAGGTCCCTCTTGGATTCCAACAGCAGAGGCTGCATCCTC
>V300016263_L3_WHPEAkcfEAAARAA-541_1_paired_trimmed_paired_merged_contig_29170
GCGCTGGGGGCCTAATGACAAGGAGGCAGAAGGTTTTCAAATTCGTGATACCCAGAAGATGGATGTCAACGGCGAGAGAACAAATGGAACATGCGCTGGGGGCCTAATGACAAGGAGGCAGAAGGTTTTCAAATTCGTGATACCCAGAAGATGGATGTTTTCAGCCCATCTTTGATGGATATGGAAGCTGGTGGTCGTCGTGAACGCTGGCGTGATGAAGAAAGAGACACCAACTCCTCAGGACGCAAAGATCGTTGGAGGGATGGTGATAAAGAAATTGGTGACACTCGCAGGATGGATCGATGGATGGAAAATTCATCTGCAAAGCAATTTGGAGAAGCACGTCGTGCCCCACTTGAGCGGTGGACTGACTCAAGTAACAAGGAATCCAATTATGAGCAACGGCGAGAGAACAAATGGAACATGCGCTGGGGGCCTAATGACAAGGAGGCAGAAGGTTTTCATGACAAGTGGGCAGACTCTGGTAGAGATGGTCTGCATCTTGATAAGAGTTTGTCTCATGTTGGAAATCATGTAAAGGATGAGAAGGATGGGGATCACTACCGGCCTTGGAGATCAAACTCCTCCCAAGCCCGGGGAAGGGGAGATCCTTCTTATAACCAGACTTTATCAGCAAACAAGCATGCTCCTACACATTCATCTAATTGGGGGCGTGGAGAAATTACACCTCCCAGCTTTTCTCTTGGTCGTGGAAGGGGTGGCTCTGGTGGAGGCTTTATGAACAGCAGTCCTACTATTCCTCAGTCTATAGGAACTGTATTGGACAAAGTTGAAAGTGAACATGGAGAGCCTTATCCATTAAGGTATAGTAGGACGAAGCTGCTTGATGTTTACAGGAAGGCTGATATGAAATCATATAAAAAACCAGTTGATGGGTTTATAGAAGTGAGCTCTCTTGCGGTGGATGAACCATTGGAACCTCTGGCACTTTGTGCACCGAATTCTGAGGAAATGGCTCTTTTGAAAGGAATTGACAAAGGAGATATAGTAAGTAGTGGTGCACCCCAGACTTCTAAAGATGGAAGGAACCCAAATGATTTTACACAGTCAAGAAGACCCAAGCTTGGCAGTAGAGAAGATTTACCCCTTGCACTTGGTGATTCTAAAGATGAAAGCATTGCTAGGTCAAAAGGTGGTCTTCCGAGTTATGCAGAGGGTTCTTCTTATGAAAGGCAGGTGCTTCATCATGGATCCAGCCTAAAAGGAGAAATAACGCAGGAACATAAAACATACTCAGAGAACAATTTCAGATCAGAAGCTTTTAAGGGAGACAGTGGTCCTTTCATAAGGG
>V300016263_L3_WHPEAkcfEAAARAA-541_1_paired_trimmed_paired_merged_contig_29171
ACTCCTCATCTCGATTAGCCAAGTTAATTCCAAACTTTGAATCGGTCACAAGGTATTTTAAGTGGTACTCCTCATATGGATTAACCAAGTTAATCCCTTTCTCCTAAAAAATATATATAATAAGAAAAACAAAATAAAAAAATCTGTCTTAATACTGTTTTAAACTTAACAATCGACCTAGCTCACGAGGATATATAGATGCAAAATGTTTGATAATTAAAAAAACTTGAAGCAAAGAAAAAAATGGTCCCATAAATCTCAGAGACAACCTAAACCTATGCCATAAGCACCAGGTCTCAACGTAACACAATTTCATATTGACATCCATATCGCCACCCTATGATTAGATCCTACGGAGTACTGGATCAAAGCGGAGTGCACCACTGTACTCTTCCCGGCCTCGGTTTCGCTCCATTGTTTATAAAGGCGAGTCATATCCTGATCGCTTCTTCTCTTG
>V300016263_L3_WHPEAkcfEAAARAA-541_1_paired_trimmed_paired_merged_contig_29172
TTGCCTTACTTCGGGTTATGATGCCCGAAATATCACCACTTGCGGCGATGATGTTCTTGTTCTTTGCTTTGATTGCAGGAACAGCTTAATCCTTTCTTGATGCCATTTGCGTTTTTCGATGATTTGAGGATAGAGATGAGAGGTAGAGATGTCCCACTGGGCGTGCCAAATTTGTGAACACGAAAAATTCCTGAAACAAGAAACAAGAATACGTGT
>V300016263_L3_WHPEAkcfEAAARAA-541_1_paired_trimmed_paired_merged_contig_29173
CCGGCCACCTCCATTCTATGCTTCTTTAACCTCTCAAGTCCACTCTCTTCTTCTTCCGCCGCTGCCACCGTAGGCACTTGATCTACCACAACATCATCATCACCTTCTACAGCAGCCGAATCCTGACCGTCCACTGTTGAAAGTTCCTCGTCCTTTTCATGCATCTTAGGTGACGTGCTTCCCTGCTGCTCCATAAAACTGTCATTTTTCTTTGAGA
>V300016263_L3_WHPEAkcfEAAARAA-541_1_paired_trimmed_paired_merged_contig_29174
TTTATTTATCGGCCAATTGCGTTGTGAGTTTGATGAGTTACTTTAGCATGTGTCTAACTAACTTACAACGACGGTAAGTATGGATCTGTCTACGATACAATTTAATTGTGTAATCCTAGTCAACCATCAGAAAGCAAGCGTGCTCAAGCTTCAATTATTCGATTGAATCAACCGAAGTACCATGAAAACTACACATGGTGAACAAAATTTAACTGTATTATTCAGACATCGGAACTCCACCAAGAACCGGCAGTGATACAAAATTCAAATGTGTAAATCATGACTAAAAGAAAGTATTAAGTTTGCAAACATCAATTCCCTGATGTAGAGGAAGCTATGAATTATGAAACCTCATGCAAAATGATGCACCAGAAAGGAAAAAAAAAAAACCTGCCAGGCAATTCTCATCCGATTAGTAGCTTGTTCTCGGCCAAAAAACTGTAAGTGGGTACCT
>V300016263_L3_WHPEAkcfEAAARAA-541_1_paired_trimmed_paired_merged_contig_29175
AAGAACTTCATGCTTATTCATTCAGACATGGGTTTATATATGATGAACTGGTAGCCAATGCTTTTGTTGCAGCGTACATGAAATGTGGGTCACTAAATTCCGCTGAACTGGTTTTTCATGGTATTGAGACGAAGACAGTGGGCTCCTGGAACGCGGTTATTGGTGGCTGTGCCCAAAATGGAGATCCATACAAAGCTTTAGATTTGTACCTTCAAATGAAATATTCAGGCTTGGATCCTGACGAGTTTAGCATCGGTAGCCTCCTTTTAGCTTGTGCCCACCTGAAACATCTTCAACATGGGAGAGAGATTCATGGATTTGTGCTACGTAATGGGTTAGAAGTGGATTCATTCATTGGTATTTCATTACAGTCCCTTTACGTCCATTGTGGTAAATTATCATCTGCAAGAGTATTATTTGATAGGACAGAATCGAAAATTAGAGTGTCTTGGAATGCAATGATCGCCGGTTACACTCAGGTTGGACTTCCTGACAAAGCCCTTGATCTCTTTCGCCAAATGCTGTCTGATGAAATCCTACCTTGTGCAATTGCAACAATGAGCATGTTTGGGGCTTGTTCACAGCTGTCAGCTTTGCGTTCAGGAAAAGAGCTGCATTGTTTCGCTTTGAAAGCTTGCCTCACAGAAGACCTTTTTGTTGGTTGCTCTCTCGTAGATATGTATGCAAAAAGTGGCTGCATCGAACAATCTCATAGAGTTTTTGACCGGTTAACCAAGAAGGATGTGGCTTCATGGAACGTTATAATTGCAGGATACGGAATTCATGGACATGGAAACAAGGCTTTAGAGCTCTTCAGAGAAATGCTAAGTTTTGGCCAGAAGCCTGATGGCTTTACGTTTATCGGAATTTTAACTGCATGTAGCCATGCTGGGTTGGTTAAGGAGGGGATAGAATATTTCAACCAGATGCAAAGCTTGTACAAAATAGAGCCGAAACTAGAGCATTATGCATGTGTGGTGGACATGCTTGGCCGGGCTGGCCGGTTGGAGGAAGCTTTAAACCTCATACATGAGATGCCGGAGGAGCCAGATACTAGAATGTGGAGCTCATTGCTTAGTTCCTGTAGGAGTCATAATAATTTGGACATGGGGCAGAAAATCGCTGAAAAATTGTTAGACGTAGAGCCTGAAAAGGCGGAAAATTACGTGCTGCTGTCTAACTTGTATGCCGCATCAGGTAAATGGGATAGTGTGAGACACGTGCGGCGAAAGATGAAGGAGACTGGCCTTCAGAAAGATGCCGGACGCAGCTGGATTGAAGTCGGAGGGCAAGTTTACAGCTTTGTTGTTGGCGACACATCTCTGCCAGAGTCTGGAGAGATCAAGAAAATGTGGGCAAGGTTAGAGGAAAAGATAAGCGAATTCGGATACAAACCCGACACAGGCTGTGCGCTTCATGAACTAGGAGAAGACGAGAAGGTTGAAATACTACGGGGACATAGCGAGAAGCTTGCGATTTCATTCGGTTTGTTGAAGACGAGTAGAAGTAGAACAACATTGAGAGTCTGCAAAAATCTGCGGATTTGTGTGGATTGCCATAATGCAGCTAAGCTGATATCGAAAGTTGTTGAAAGGGAGATTATTATGAGAGATAATAAGCGCTTCCATCATTTCAAACATGGCCTTTGTTCTTGTGGAGATTATTGGTAAATCAGGAGGGAAACTGATTTCCGAATGCATGAGAAGAAAAGAAGTTGGTGTAGC
>V300016263_L3_WHPEAkcfEAAARAA-541_1_paired_trimmed_paired_merged_contig_29176
GAAAAGGTACATCCAAGCGTCGCGTCCCGTGATCGAGTACATCGACAGGCTATACCTTTCTAAGAACATCACCTTGGACTGGTGACTTCAGTCTTCATCTATCTCAGTAGGTGTCTACGTTAACGTACAGTTCGTTACGATTACTTCTTTGCTAATACGGGTCTGTACATAAACGTTATTTACCTTGCTACAAGAGAACTATATCAGAAGTTTATAACTGCTAGAGATGGTGAATATTAATTAGACTGCAATATCAGAAGTTTATAACTGCTAGA
>V300016263_L3_WHPEAkcfEAAARAA-541_1_paired_trimmed_paired_merged_contig_29177
GAAAAGGTACATCCAAGCGTCGCGTTCGGTGATCGAGTACATCGACAGGCTATACATTTCTAAGAACATCACCTTGGACTGGTGACTTCAGTCTTCATCTATCTCAGTAGGTGTCTACGTTAACGTACAGTTCGTTATGATTACTTCTTTGCTAATACGGGTCTGTACATAAACGTTATTTACCTTGCTACAAGAGAACTATATCAGAAGTTTATAACTGCTAGAGATGGTGAATATTAATTAGACTGCAATATCAGAAGTTTATAA
>V300016263_L3_WHPEAkcfEAAARAA-541_1_paired_trimmed_paired_merged_contig_29178
TATTTTTTTCACCAAACTTAAACTGTCAGCTTGTGGGAGTCCATTTTCTGAGATTTCTGCAGACATTTCTGGGTTAAAACTGAAAATTTGGCTGTTCCTATCTGATAAAAAGGACACTTCCCTCTTGGGTTTTCTTTTTCTTCTTTTTCCCCACGAGCTGATTGATTTCGCTTCAAGGGTTCGTCGAATTTGATCTGCTTTCCGCGTGATCTAGCTGTTTTCTCAGCTGGGTCGTCTTTTTTTTTCCTCTAAATTCAGTTGGGTTTTTGTAAAGTTCGGAAATTTCAGGGATTTTGGTGGGTTTTTCGTATGGGTTGTGTCGACGGCGGATAGAGGCGGTTCTGGGTGGTTCTGCGGGGGTGGGAAGGTGGTGGGTTTGGGTGTTTGATGGTATCTGGATTTGATTGTTTTAGGGTTTGTGAGAAATGGGTTTGAAAGCTGAGGATGGTAAAGTGGAGGCCTGGGACATCTGCAAATCGAAGGTGAGGAGGAAGAAGAAGCAGAAAGCTGATGGGGATGATGATGATGACGTGGAGGAGGAGGGGAGTGGGTGTTGGGTTAGGCTGAGGTACTTTGGAAGCTGCATTTCTTCAAGATCCAAAGTTGATAGCTCAATCAGTGGGACCAGTAATACTAACTGTGGTGAAACTAAATCTATAAATGATACGAGCAGGGACCAACCAACAGCTACTGTAGTCTCTTCGTCAACTACTAGTAATACAGAAAGTAATGCATCCACTTCCAAACTTGAAGAGGAACTTAAAGTTGCTTCACGGTTGCGAAAATTCACATTTATTGATCTTAAATGGGCAACAAGAAATTTCAGACCTGAAAGTCTTCTTGGTGAAGGTGGTTTTGGTTGTGTGTTCAAGGGGTGGATAGAAGAAAATGGAACTGCTCCAGTAAAACCTGGCACGGGTCTTACTGTTGCCGTTAAAACTCTTAACCATGATGGACTTCAGGGTCATAAAGAATGGCTGGCTGAAGTAAATTATCTTGGTGACCTTGTCCATCCAAACTTAGTTAAACTTGTAGGATACTGCATTGAAGATGATCAAAGGCTGCTAGTGTATGAGTTCATGCCTCGAGGGAGCTTGGAGAACCATCTATTTAGGAGGTCGTTGCCTCTTCCATGGTCTATTCGAATGAAGATTGCATTAGGTGCTGCAAAAGGCCTTGCTTTTCTCCACGAGGAAGCAGAAAGACCTGTGATCTATCGTGACTTTAAAACCTCCAACATCTTATTGGACGCCGATTATAATGCCAAGCTGTCTGACTTCGGACTTGCCAAAGATGGTCCTGAGGGTGATAAAACTCATGTCTCCACCCGTGTGATGGGAACTTATGGTTATGCAGCTCCTGAATATGTAATGACTGGACATCTTACATCCAGGAGTGATGCATATAGTTTTGGCGTGGTTTTACTCGAGATGCTGACCGGCAGAAGATCCATGGACAAAAACCGACCCAATGGCGAACATAACCTTGTGGAATGGGCACGGCCACATCTAGGAGAAAGAAGAAGATTCTACCGGTTGATAGACCCTCGGCTTGAAGGCCACTTTTCGATAAAAGGTGTCCAAAAAGCCGCACAACTAGCTGCCCACTGCCTTAGTCGAGATCCAAAAGCCAGGCCCCTAATGAGTGAAGTTGTGGAAGTCTTAAAGCCCCTGCCAGCCCTCAAGGATATGGCAAGCTCATCATATTATTTCCAGACAATGCAAGGTGACCGTGTCGGTTCCAGCCCAAATACCAGAAACAGCGTCAGACCGCAAGGAGGATTGCTGATGAGGAACGGGCATCATCAGCAGAGGAGCCTTTCGATACCAAATGGTACCCATGCTTCTCCATATCACCATCAACATCCCCATCCATCGCCAAAACCTAATGTCAAACCGTAAGATAGGGTTGGCAGCTCTCTGTATCATTTCCCACCTCTTGTGAGCAATCATTTTCTTCTTTTCCCCCCTTTTTCCGCTTCCTCGATCCGTATAAATGTAATTTTCGGTTAAAGCATTTGTTCTTGAACCAACTGGAAAATCAGCAGAGATTCATGTTTGCTTTTGATGTTATGTTTAGAATGTAAGGGCAGGCCAAGCTTCTTTGAGCAAAAATTTGTTGTGCAATATCTGGTTAGAAAGACCATAATTGTTGCCTTCCCTTAATTTGTCTTCTTATTAGTACAAGTCTTTTGACTCAATGACTACATTCAAACAACGGGTTTGCAAAACTTGTAGCTCAAGTGGTTAAGAACTTTACCTACGAATTCAATATTTTCTGTACAATTACCGAATCCTAACATCTGTCGT
>V300016263_L3_WHPEAkcfEAAARAA-541_1_paired_trimmed_paired_merged_contig_29179
TTGTCGAAGCCTTAAAGCCGCTGCCAACCCTCAAGGATATGGCAAGCTCGTCATATTATTTCCAGACCATGCAAGGTGACCGTGTCAGGTCCAGCCCAAATACCAGAAACGGCGTCAGACCACAGGGAGGATTGCTGACAAGGAACGGGCATAATCAGCAGAGGAGTCTTTCGATACCAAATGGTACCCATGCTTCTCCATATCACCTTCAACATCCCCAACCATCACCAAAGCCTAATGGCAAATCGTAAGATAGGGTTGGCAGCTGTCTGTATCATTTCCCACCTCCTGTCAGCAATCATTTTCTTCTTCTTTTTCCCCGTTTTTCGCTTCCTCGATCCGTATAGATGTAATTTTCGGTTAAAGCATTTGTTCTTGGATAGCTGGAAAAGCAGCAGGGATTCAT
>V300016263_L3_WHPEAkcfEAAARAA-541_1_paired_trimmed_paired_merged_contig_29180
TAGATTGTCAAAATGAAAACTCATATACTCCACCAAATGATCTGATGATTTCAACAATCTACTTACCATACTGAACTTCGTATGCTTTGCGAAACAGATAGTCTACTGCATCACAAAGCATAAAAGTTGTCGTCCAATGATTTCATAGCTAATTCTCAAATTTCGTTGGTATAACAGAAATTCATCGAAGAAAAATAAATATGTGCTTAGGACAGATGTACTCCGAATCTAGCTTGCGGATTGATGAGCATGTGTTTGCAACCTCCTAGAGTTTTTGGATGATAAC
>V300016263_L3_WHPEAkcfEAAARAA-541_1_paired_trimmed_paired_merged_contig_29181
TACGTTTATTCAATACTGAATATGGTATTGACATCATGTAGAGAGTATACACAAGAAGTGATTTTATTGCTAGATCAATATTATAAACAAGTAACAACAAAACTTGGTGTCCTGGAAAGGGAAGAAGAAATTAAACCAAAAATAAAAAATAAATAAGAACAAGAATTTGTTGGACACATCTTAATAAACATTTCTATTCTTTTTCCTCTAAAACTTATTTTATTGTTTTTCCTAACAATCCCTGTACACAGAAGAATCTATTTCTAATAAACAAATTTGCTTCATAATCACAGAATTAAGCTCCTCATGATTACTATTACCACGTTGAATAATTGTGTGCCCGCCGGACAGCCTGGCTGCTCCGCCGATAGAACTTGGGTCCGGCACCGACTCACTCGACGTGACCAAATTAATGCTCTTCGTTACGAACGCCTTGGCAACGAGTTGACTTAAAACTCCCGACTCCGTCACCGTGCTCTTCTTCTTGTGCTGCATGGTGGCCCGAACGATTTCCGTCAACACGGTGTTGGACAGTCGCCGAACTCCCCGTGCTCCGCCGGTGATAACGACGGAGTTAACTGCGCCGTGAGACTGAGTTGAGTCCGAGTTTTTCTTGCCGTGCTTACCCGCCGGCGGCGGCGGCATTGTGAATAAAAGAACCGACTCGGGACTCCGGTGCCGGACTCGGCTGAGTGGGTCCCCTACCACGACTGAGTTTTTCGCGTCCACCAACATAATATGCTTGAAGTTTCTCCGAACCCGGCCGAGAAGCATCGGGTAACAAGCCCACCGCCGCAGGCTCATAGGCACCACGTGGTCCACGAACCCTGATAGCGAATTTTCCGGGTCGAGCTCACCCGCCTCGAACCCCACGACTGAACCGTAACTAAACCGAGTAAACTCACCCTCCCCTTCCGAGTTGACACCCTTTCTCCCCCACAGGGGCTCTTCAATTTCCTTCTGCCCGGCCTTCACGAACTGAGACACGTCGAAACCGGAACCGGATTTTTTTCCCGCCGCAGCCGTCCGGTTCAGTCCTCCGTAACGGCGTAGGAGCTCAAAGAACAAGGCGTTCTCTTCCCGAATCACGGACCCGAATCTCAAACCGGAGGAGGCGAAGACGAACACCACGTCGGCTCTGGACGTGAGGCCGGACCGGTGCAGCAGCCTCAGAAACAACCGGAGTTCGGGTTCTGTTACGTCATCGTTGACGTGGGTGACGACGAGATCGGGCATGGCTCTGGTGCCACGGCGGTACAGAGTGCCCATTTTCTGGAGGGCAAATTGGGACCTTAACTTCTGTATTGGACTGCTCTGTTTTTGCTTCCACATTTTGGATAACCAGGTGGAGGAGAGAAGAGGTAAGTTCGGATTTGTGGGCAATTTGGGAATTTGGGTATTTTGGGAGAGGAACCTTCTGGAAGGTGATCGGCCGACGGGACGGGGCTTGGCGGCGGAGGGCTCGAAGGTGGAGAGGGTGAAGAGGAGGAGGGTGAGGAAGACGAGAAGGGCACAGATGGAAATTGTGGATTGGGCTTTGGAGAGAATAAGGTTGTTGGAGTTGGTTCTTCTGAAATCCGTGCATGTTTTAGAGGAGGAGGAAGAGGAAGGGGTGGAGGACGACGGAGAGGAAGTGGAAGAAGAAGAGAAGAGCTTGGTGGTTTTGTCGACAATGGCAGTGGTGCTGCCGCCGTTGTCCTCCGGGAAGAACACTAGAAGCAAACCCATACCCCAATTTTCGCTGCTGCTGCTGCTGCTGCTGCTATTGCAATTGCTCTTCCTCTCTCTCTCTCTCTCTCACTCTCTCTCCTTCTCTCTCTCTCTCTCTCTCATCACTCTTTCTTGCTCGCCAGCTTTGTTCTCTCCGGAATCTCCCTCCTCTCAATCTCTGCGTACGAAAGATTGCAAGAATTTATCTCTTCAAATGAGCATCGTCAGGTCTTGGAATTCGCCGTCGCCTTCTGCGTAGGGTTCTTCTGCACAGCTCGCCGTCCGTCATGGCCATCCGAGGCGTCGATTTCAAGTGGTACGATGGGTTCTTCTTGTCGATGCTCGCGACGAGCGTAGTGATTGTTGGAATTAATTGGAAGCGGTACCATACTTGTGCATACCCGTTGCACATATGGATCGTGGTTGATTACACTACTGTGTTTGTTTTTCGGATGTTGATGTTTGTGGATAATGGGCTTGCCTCTGGAATGGGTTTGGATTTTGGGTGGCAGCAAAGATATGCTCGTTTCTGCGGAAGAGTAGTGGTCCTTTCAATTCTTTCTCTGCTGCTTTATCCATTTCTTTGGACTTGGACACTGCTTGGTACACTGTGGTTTCACAAATCGAAGGACTGTTTGCCTGAAAGTGGTCAGAAGTGGGGTTTTCTCATTTGGTTACTTTTTAGCTACAGTGCTCTACTTTGCATTGCTTGCATGTCAATTGGGAAGTGGTTGACACGAAGGGAGGCACACTTACTGCGAGCTCAGCAAGGGATTCCTGTGTCAGAATTTGGGGTTTTGGTTGATATGATTCGGGTGCCAGATTGGGCATTTGAAGCTGCCGGTCAAGAAACAAGAGGGATGGGCCAAGATGCTGCTGCATTCCAACCTGGACTTTACTTGACTCAAGCACAGAGAGAAGCAGTTGAAGCACTCATTCAGGAGCTTCCAAGGTTCTTCGTGGCCTGCCTTGTGCTCACAATTTCCATGTAGAATGCATCGATGAGTGGCTTCGACTGAATGTGAAATGTCCCAGATGCCGTTGCTCAGTCTTCCCAAATCTCGACCTCAGTGCTATATCCAATCTCCGTCCTGACTCTGAGCGTTCACCTCTCAGTGTGTTGACAACCAACCGGTATGTGAGAACCCAACCTGATAGTCAGAGGCATTTGTTGAGGTTGCAGGGAGCATTCCGCCCAGTCCGTACAGAAAATGCAGGTGCAGGCAATGAGGCAGACGCTGCTTTGGAAACTGCTGAGGAAGGGGGTATTGCTCATTCATCTACTCGGGATCTTTCAAGCCCAGGGGCGGGACCTTCCATTGAACATATCGTCGTGGTCGAATCCGCCTCCCGGCAACAACAATAGACTCTTTTCCTGGTTTACATTACCCAAAATCTAACTCAATTTTCTAACCCACATGCTGAGGGAAGGTTGCTTACTAAAAGTCTAAAGCTTTTTGCCATGGTTTCTGCTTGTAACGATGGATATACATATTCATGGATATGAGAACTGGAACTTATCGGTTAACCAATGCAGATCAGATTGTGTCTCATGAAATGTTCCTCATCTTGAGGACTTACATGAAACGAGGACGCTAAGTTGCCGGTGTCCAAAACCAGTCATGCTATCCTAATGTAAGAAAGTTCAAACACACGGCAACCCATGATAGATTTACGACACTGCAACCGTAGCATTCTCCGTTTCATACAAGTATTTTCCTTCTCATCTGAAAGATCGGTTAATATGAAGTGGGGTC
>V300016263_L3_WHPEAkcfEAAARAA-541_1_paired_trimmed_paired_merged_contig_29182
TCAACAGGCACACAGTACAACTTTCATTGTATGAAATCCACTGCTATATATGTATGAAATGCGTAAGTTTATGAATGTCATTTACAATGGTGTCAATCAATATAATGAAAGTTGTACTGTGTGCCTGTTGAAATAATAACCCTAACCAAAACCAAAAATAGAGAAAAGAATAGCTGACATGACTTCTGTAAAAGTGAGTGGTCTCGCTGAATGCTACCATGTTAACTCATGAGAAACTGCACAATCGTCACAAGTATCAAACCAAGAATGGTAACCCCAGATCTGTCGCCCTAAGGTGTACAATAATCCAATCGCACGCGTGCCAAACAGGGTCTATATCCAGTGCTACAGCGATGGGACAATGTGAATGATTGACGTGAGAACAAGGAAAACCATCATACTTGTTGTCATCAGCTTGAAGGGGTCGTTGCGCGCTGAACCACTGAGGCCTATCGACCCTGGATTAACAGATGCAGTTCCAGTACTTGTATTCGTAGAAACGCTGACTGACTTTGAACAGTTATATTGAGCCCAACCAATCCGTTGATTCGCCAAATCATACACAATGATCTTGTCTTTTAAGACGAGGTCTCCTAATACAGTTTGTTGACCCTGATTTTTCCCGATGCCGATGCACCATACTTCAGCACCATTCATAGAGTTCTGCTGTAAAAGGTAGTCCTCGGGTCTTAGAATCATGGATGCATTGCCATCAAAGTTCAAGCTAACTTGAGGAAATGCAGTAGAGATGCTGGAAGTGACTATGTAGCACTGATCTCCCTGAGAGGTGACAGGGGTCACGGATTGTGAAACAGCGCTTGTTATAGCGTTGACGAAAGGATCATAGGCATTTTCTGCAAGGTATGCCAAAGTTGTCCCGGAGTCAACTATGGTTCCTTGGGTGTTCGATGTTGCAAACACTGATGAATCAATGTCAAGTTTTTGGCCATTAACAGCAATGTTGTTCAGATTTAAGTTATAGTGAG
>V300016263_L3_WHPEAkcfEAAARAA-541_1_paired_trimmed_paired_merged_contig_29183
TGGTTGGGCTCAATATAACTGTTCAAAGTCAGTCAGCGTTTCTACGAATACAAGTACCGGAACTGCATCTGTTAATCCAGGGTCGATAGGCCTTAGTGGTTCAGCGCGCAACGACCCCTTCAAGCTGATGACAACAAGCATGATGATTTTCCTTGTTCTCACGTCAATCATTCACATTGTCCCATCGCTGTAGCACTGGATATAGGCCCTGTTTGGCACGCGTGCGATGGGATTATTGTACACCGTAGGGCGACAGATCTGGGGTTACCA
>V300016263_L3_WHPEAkcfEAAARAA-541_1_paired_trimmed_paired_merged_contig_29184
CCTTTTGTTCGGTTTTGGCGGGATTAATCCTCTTTTTTCGAGGCTCTTGAACCTATCCTTGACAAGGGTGGAACAACCCTTTAGCTTACGGAGGGATCCAGTTATTTCTTCAGTCAAGAGGACTTGAACCGGGGCAGGCTCGAACTTATGCTTCCCCAATCGTGGGGGACATGACTTGAGTTTTTCTTGTTTAGCTACAACTCGTCGAAGATGTCTTTTATGCCTCTCCTCGTCCTCTTTCGCTATTTCCTCAATGATATCTGGTAAGCCATCAATTTCTTTAGAAAGCTTCTTGGCCTCTCTCGCTTCTGCTTCCTTTTTAAGCTGTTCTTTACGCCTAGCTCTCTTATTTAAGATGACTGTTGTCACCCTCTTTGTTTTTAAAGGCCTTTTCTCGGATGCAGCATCCCCATTCTCATCCAAATTTTCTGGATTCATATCATCATCGGTGCCTTCAT
>V300016263_L3_WHPEAkcfEAAARAA-541_1_paired_trimmed_paired_merged_contig_29185
TCAGCCAGCTGCACATGCCGTGCCCGCCAAGGAAACCGAGAAGGTCGACGAGGACGACCTCTCCAGGAGGCTTGCGGAGCTCAAGGCTAGAGGTTAAATTAGCAAAGCGATCAGCTTGCATTGCGAATTAGAATATATATGATATGCTTTTGTATTTGTATTCATTGCTAATTATGAGTTATGGCTCGTGTTGGAACAATTTGCAACTTGATATTTGTGTATATTTAACGAATTTGAATTCGCTGCCATATACTACTACGGGGATTTTCTTTGCATTCGAGTCACTGTTTGTATTTCTTCATTATATGTATAATAGCTAAGTGCTGTGTGCCTGTGCTTATTGA
>V300016263_L3_WHPEAkcfEAAARAA-541_1_paired_trimmed_paired_merged_contig_29186
AAGGCTAGAGGTTAAATTAGCAAAGTGATCAGCTTGCATTGCGAATTAGAATATATATGATGTGCTTTTGTATTTGTACTCATTGCTAATTATGAGTTATGGCTCGTGTTGGAACAATTTGCAACTTGATATTTGTGTATATTTAACAAATTTGAATTCGCTGCCATATACTACTACGGGGATTTTCTTTGCATTCAAGTCACTGTTTGTATTTCTTCGTTATATGTATAATAGCTATGTGCTGTGTGCCTGTGCTTATTGAG
>V300016263_L3_WHPEAkcfEAAARAA-541_1_paired_trimmed_paired_merged_contig_29187
CTCTTTTGGGTCTGGATCTCCAGGATAAGAGTCTACTGGCTCGACCCGACCCGCAGCTCCAGAACTGGGATATGGGTTTGCCGTCCATGGATTCGTCTTGGAATGGGTTTGGACTGCAGGACTTGATGGTGCCCAATCGCAACCAGAACTGCGTCGTTTACCCGACTGGTGAAATGAAGAGACAGAATAGTGGGGGCATAGGCGGGAAACAAAAGCACGGGATACAGAAGCAGCTGCTGGAGTTGTTTAAGAGAGACTTGGATGGTGGAGGTGGAGGTGGCAGTGGAAGCGGTGGTGCTGAGAATTTGGTGCCAGGTACGCCAGCAAGGAATGGTTGGCAGGAGGAGAATGGGAGTGAGAATATGGAAGGGCATGCTTCAATTGATGTGAGGAATGAGAATGGAGGTGTTGACGGGGTTGTAGCTCCAGCTGCTGCTCCGCAGCCAGTGTTGCAGCAGCAAACACCCTTTACGACTCTGCTCATGATGCCGGAAGAGAACCGTGACGGTGACATGTTGTGGGATAGCAATCCCCATGGACACAACACTCAGATATGGGATTTTAATTTAGGACAGTTGAGGGATCATGAAGAGTCAGGTCCATTGGAAGTCACATATGGTTCAAACGATTCAGGATTTATGATTAAGAATTTTAGCGAACTTGTGAAAGAAACATCATTGACTGATACAAAAATGTTCAGAGATATGTACCAGGTGAACTGCCCTATTGGACATGAGGACATAAAATTCAATTTGAATTTTGACGGCCATCATCAGGGTCCAGCAACATCCGCAAGCAGCAACGTCCCTATTGGACAGCCATCATCAGGGTCGGTATTTGGCGAAGACAAATGTTCTGGTTCCTCTACCGACATCAATTTTATGGAACAATCATTTGTTATGAAGGGTGACAGTCTGAGAACAGTAGGAACAAAGGCGGACATGGAGTTGCTTGCACAAAACAGAGGCAACGCCATGCTTCGTTACAAAGAGAAGAAGAAAAACCGAAGATATGAGAAGCACATAAGGTACGAGTCAAGGAAGGCAAGAGCTGATACTAGGAAGCGAGTCAAGGGTCGATTTGTGAAGGCTACTACCGAGGCTCCCGATGGTTAGATCCATGTCGACTTAGGCTTCTCCTAGCTCTTTGTTTGTAAATATTTGTTACTTTCGTCGCAAGGCAAATGTATAATTATGCACTCGTTAACTCCATGAGATCAAATACTATTTGTTTGTTCTGTCTATTTGTCTGCGACGTGTATGCCTGCATATAAACAGCTCCGCTGCTCTCCCAGAACAAAGACAATAGGTGGAAAAGAATCAAAGCTATCCAATAAAACAGTACTTTC
>V300016263_L3_WHPEAkcfEAAARAA-541_1_paired_trimmed_paired_merged_contig_29188
CTAATTCCTAAATCCTATGTTTTAATCAAATTCAGTCCACAACTGTGTTAACCTTTCTTTTATGTGAAGCACGTCGCCAATTCAACTTGTCAATATGGCCAATGAATGCTCTGATCATGTGTTTATTTGGACTGTCTATATGACTCTATGGTATTGACATTCATTTTGACTTTTTTGCGTACCTTTTCATGCAGACAGACATACAACCCTGCGTAACATGCTAAGAAATGTACATCTGCTCACGTGTGTAGTGTACAGACATGACAAAATACAACCTAAATGAGCGTAGTGAACCAATCTGGCTCTCTCACTGAGCATACTATCGA
>V300016263_L3_WHPEAkcfEAAARAA-541_1_paired_trimmed_paired_merged_contig_29189
AGATTTTTCTGTTCGTGGAAATAGAATTTTATGCTACTTTGACACTGACAATTTTATTTTCTTTTAGTTGCATTACCTCAACTAAACTTTCCTATGTTATCTATGCCAGTTGTAGTTTTTGTTCATGGTCTTGGGAAAGGAGTTCTGTTTGGTTGATAGTATGCTCAGTGAGAGAGTCAGATTGGTTTGCTAATTTTAGTTGTGTTCACTTCAGGACGTTTATTTAGGTTGTATTTTGTCATGTCTGTACGCTACACACATGAGCAGACATACATTTCTTAGCATGTACTTTTAACACAGGGTTGTATGTATGTCTGCATAAAAAGGTTGACAAAAAAATGACGGTTGATTCATTACCATGTATGTCAAGGCCTTAGACAGTCCAAATGAACACATGATCAGAGCATTCATTGGCCATATTGACAAGATAATTTGGTGAAGTAAAAGAAAGGATAAGACAATTGTGGACCGAGTTTGTTTGAACATAGGATTAAGGAATGAGAATGTCAACGTCCTTGTTCTTTGCAAATTAAGGAATATGACTGACTGCACCGAACATCTTGCTCTTCTTTTCTTAACAAGAAGTTGTTATTGTTACTGGTGCTGTTGTCGTTGTTATGATTATTTAAGAAGTTTCTCTGAAGATTAGATTGCTGATTTGATATTTGTGTTGCCT
>V300016263_L3_WHPEAkcfEAAARAA-541_1_paired_trimmed_paired_merged_contig_29190
TTTGCCTCTTTCTCATATTTGTGCATTTCTTTCTGAGATATCCTTCCCAAAAGGTGAAGCAACCTACCTGAGAGTGTTGATTTTCCAGAATCAACATGACCAACCTACAATAACAAGTGAAACAAAAATTGGCTCCATTTCCTATCAACTGACAGTAGGAGGAGGACAACGAGTAGGATTGTAAGACCATAATCTAGTGGGGCTTACTATTGCAAGATTCAGTTGAGTCAGTGTATCTACAGCTTGGTCAGGAAGCATCCACTTCTCGGGTTTATAGTCCGCTTGTGAACGAGATTCTC
>V300016263_L3_WHPEAkcfEAAARAA-541_1_paired_trimmed_paired_merged_contig_29191
AAAAAAAAAAAAAGATAAAGCCAAAGGCAGTGCAAAAGCAGAGAGCAAGAAGAGAGAGAGAGAGACTGTGTTGGGTGGGGGGGACAGGCTAAGACAATACAGTACCAACACTCTCGCTCGCTCGCTCTCTCTCTCTCTCTCGCTTCTGTTAAACAGTCGAAGTCGAAAAAGGCTTCACCACATTGGCTTTTTTTGCCTTTTGTTTCTGTGTTCGTATGCAATTGTCTACGTCTACTGCTTCTTCTGCTCCCTCTTCTCACTACCTGCAAATGGGGGAGGAGGAAGTGAAATCATACTTTGAATTCCTTGTTATCATTTGATAATCCTATTCTTCTTCTTCTTCTTCTTCCTCTCTTTCTCTCTCTCTCTCTCTGCCTTTCTCTCTCCCTCACTCGCTGAAATTTCCTCCAAACCAAACATGATTTTCTTCTTCTTTTCTGTTCATCTCCTCTTTTGGCTTTGTGGGTTCCCTTTAAATCATCAAAATTCCTTGAACTGATTTGAATTTCGCCTTCCCATTTCCAACTTTCCATTTCTGCTTTCTGGATTCTCCTCACCTTTCCCATTTGGTTACTCATTTTCTTGTCAAATTTTCTGGTGGAACTGCTTATCTGGGAAGCACTTTTTTTGTCTGAGCAATTCTGGGGAGCATTCATGGAAATTGATCTGAACCATGCAGTGAGTGAGGTGGAGAAGAATGCTTATTGCAATGGGGATTGTGGTGGTGTTTGTGTTTATTGCTTGTCCTCTTCAACTTCTTCATCTTCTTCCAATTCATCCTCAGCTCCTGTGGCTTCCTCAATTTATCTGGAGCTTTGGCATGCATGTGCTGGCCCCCTCATCTCACTCCCCAAGAAAGGGAATGTGGTTGTCTACTTCCCACAAGGCCACTTGGAGCAAGTTGCCTCCTCCTCCCCTTTCTCTCCCATGGAGATGCCCACCTTTGATCTCCACCCTCAGATCTTCTGCAAGGTTGTCAATGTCCAGCTGCTTGCTAACAAGGAGAATGATGAGGTCTACACACATGTCACTTTGCTTCCTCAGCCTGAGTTGGTAGGAACAAATTTGGAAGGGAAAGAGCTTGAAGAGTTGGGAGTGGATGAGGGGGATGGAGGATCACCTACAAAATCAACCCCTCACATGTTCTGCAAAACGCTTACAGCTTCCGATACCAGTACCCACGGAGGGTTCTCTGTTCCTCGCAGAGCTGCTGAAGACTGTTTCCCTCCTTTGGACTATAAGCAGCAGAGGCCCTCTCAAGAGCTTGTTGCAAAGGACCTTCATGGGGTGGAGTGGAGGTTTCGGCATATTTATAGAGGTCAGCCAAGGCGACATTTGCTCACTACCGGATGGAGTATATTTATAAGCCAAAAGAATCTTGTATCGGGTGATGCTGTGCTATTTTTGAGGGGTGAAAACGGAGAGCTAAGGTTGGGAATTAGAAAAGCTGTTCGACCAAGAAATTGTCTTCCTGATTCAATTGTAGGAAACCAGAATACTTATCCCAGTGTTCTTTCTCTCGTGGCTAATGCAATATCCACCAAGAGCATGTTTCATGTATTCTACAGTCCAAGAGCAAGCCATTCAGAGTTTGTCATTCCCTACCAAAAATATGTCAGAAGCATCGCTAATCCAGTGACCTCCGGGACAAGATTCAAAATGAGATTCGATAGGGATGATTCACCTGAAAGAAGGTGTAGTGGTGTAGTGACAGGTATCGCCGACTTGGATCCGTTTCGATGGCCAAACTCAAAATGGAGATGCTTGATGGTTAGATGGGATGAAGATATAGGAAATGATCATCAAGAACGAGTCTCGCCATGGGAGGTTGATCCTTCTGCTTCTCTCCCACCTATGAACATTCAGTCTTCTCCAAGACTGAAGAAACTGCGGACAAGTCTGCAGGGAACCCAACCCATCCACTCCATCACTGCTGGAGGGGCTGGGTTTAAGAACTTTGAGGAATCAGTTAAATCCTCTAAGGTCTTGCAAGGTCAAGAAAATATAGGTTTCATATCACCCCTCTATGGGTGTGATACTGTAAACCGCTCGCAAGATTTTGAGATGCATGCCCCGGCACATCTAAGTCTTGCATCAAATGCAACACAGAAGGTTACTATTGATGAGCGTATGAGGGCTCGCCACACCTCTTACACAGGATTTGCGGAATCTGATAGATTTCCAAAAGTCTTGCAAGGTCAAGAAATATGCCCGTTGAGATCGTTGACAGGAAAAGCAAATTTCACCCTAGGTGATTGGGAATCCAACATTGGTTGCATGCCTTTCAACGTTTATCAACCGCCCAAACCAAATCATTTCTCTCTAGTTTCTGAATCCCTTCCAAATATGTACTTTCCTTATGGTGACGTTCACAGAGCCGGCCAAGAACCCACGATGTGCTCTAATGCTACTAACTTAACCAGAGAGAATATGCAAATCAACCCATATTCTATGCAGATGGGAGTTACAAGAAATGAAGTTGGACTGCCAAATAAACCTAGTGAGCATAAGACACAGGAGAGTACTTCTGCACTTCCCGCTTTAGTACCAAATCCAAGAAATCCAAATGATGAAGGCTATAACGGGACTGTAACTGGGTGTAAACTTTTCGGTTTTTCCTTGACTGGGGAAAATCCCTCTCCAAACTCTCAGAGTTCCAGTAAGCGGAGTTGTACAAAGGTTCACAAGCAAGGCAGCTTAGTGGGAAGAGCCATTGATCTTGCAAAACTGAATGGCTATGGGGACCTTCTGACTGAACTGGAGCGGCTATTTGGCATGGAAGGCCTTCTTCGAGATTCTGATAAAGGATGGCGGATCTTGTACACTGATAGCGAGAACGATGTGATGGTTGTTGGGGATGACCCATGGCACGAGTTTTGCAATGTGGTCTCCAAAATCCATATATATACCCAGGAAGAAGTGGAGAAGATGACCATCGGAATGATCAGCGATGATACTCAAAGCAG
>V300016263_L3_WHPEAkcfEAAARAA-541_1_paired_trimmed_paired_merged_contig_29192
GAAAATTGGAAAAGATGGCTCATTCCACAAGAGACTGAATAAAGCTGGAATTGTTACAGTTGAAGACTTCCTGCGACTTGTGGTTAGAGACTCGCAGAGATTGCGGAATATTCTTGGAAGTGGCATGTCGAATAAGATGTGGGATGTACTCATACAGCATGCAAAAACTTGTCTTCTTGGCGGGAAACTCTATGTCTACTATCCTGAGGATGCAAGGAACGTTGGTGTTGTTTTTAACAATATCTACGAGTTGAGTGGCCTAATTACCAATGAACAATTTTACTCAGCTGATTCTCTCTCGGACGATCAGAAGGTCTACGTGGATGGTTTGGTAACAAAGGCATATGAGAACTGGATGCATGTTATGGAGTACGATGGAAAGTCTCTTCTTAAACAGCAGAAGAGTCCTGATGTTTCTCTACCTGAGGTCCCAATAGCCTCGCAGGATTATCCAAACTCATTTGATCAGCAGTTCACTCTACCTAGCCTGCCAGCTTCAGTTTCTTCAGAACCGCCTACTATGGATTCTGGCCTAAATGTGGGAGGTTATACTGACGGCATGGCTAACAGATTCTCGGTACAGTCACAGAATCTAAATCTCAGTGCTCCCAGTCAGCTCGATGGCTTGTCATTCCCTCTACAAAATCAGCAGCCTATCACTTCACACCAGGCTCAGTTTCAAGGAAATGAAAA
>V300016263_L3_WHPEAkcfEAAARAA-541_1_paired_trimmed_paired_merged_contig_29193
AGGCTCAGTTTCAAGGAAATGAAAACATGCTTGCCCTTGGTCCACCACAGTCGTCCACATCTGGGTTCCAGAATATTGGTACATCCAATCCATCTTATAGGGGAGCCGAGGACCTCTTCCCAGAGGAAGAAATTCGTATGAGGAGCCACGAGATTCTCGAAAATGAAGATATGCAGCATCTACTTCGTATCTTTAACATGGGCGGTCAGGGTCAGGGTCAGGGTCAAAGCCACGGTTATGGTCATGCCTCCATGAACCTCACTGAAGACAATTATCCTTATTCGTCACCATACATGCCCACTCCACAAGTGAACTACAGTGTTGATGATCAGAGCCGTTCGTCTGGGAAAGCTGTTGTTGGCTGGCTCAAGCTCAAGGCAGCCCTTAGATGGGGCATATTCATCAGAAAGAAGGCTGCTGAGAGACGGGC
>V300016263_L3_WHPEAkcfEAAARAA-541_1_paired_trimmed_paired_merged_contig_29194
GCCCGTCTCTCAGCAGCCTTCTTTCTTATGAATATGCCCCATCTAAGGGCTGCCTTGAGCTTGAGCCAGCCAACAACAGCTTTCCCAGACGAACGGCTCTGATCATCAACACTGTAGTTCACTTGTGGAGTGGGCATGTATGGTGACGGATATGGATAATTGTCTTCAGTGAGGTTCATGGAGGCATGACCATAACCGTGGCCTTGACCCTGACCCTGACCGCCCATGTTAAAGATACGAAGTAGATGCTGCATATCTTCATTTTCGAGAATCTCGTGGCTCCTCGTACGAATTTCTTCCTCTGGGAAGAGGTCCTCGGCTCCCCTATAAGATGGATTGGATGTACCAATATTCTGGAACCCAGATGTGGACGACTGTGGTGGACCAAGGGCAAGCATATTTTCATTTCCTTGAAACTGAGCCT
>V300016263_L3_WHPEAkcfEAAARAA-541_1_paired_trimmed_paired_merged_contig_29195
TTAAATGTACATTCTGGGGATACTCAACCTTCAAAGCAAGCAGAAGAGTAATGGTTTCCAAGCTATGTTGGCCCCGGTCAACATAATCTCCTAAGAAGAGATAGTCGATATATGCAATATCCCCAGCCGTTGAAGGTGAACCATACTCGTCAAAAAGGCGCATGAGATCACCAAACTGCCCATGTAAATCACCAAATATCTTGATAGGAGCCCTAAGCTGTAAGACGCTTGGTTCACTAGAGAATATTCGCTCAGCACTGTCACAAAGAT
>V300016263_L3_WHPEAkcfEAAARAA-541_1_paired_trimmed_paired_merged_contig_29196
CTACCTGTTGCATTGCCCAGGCATAATACACCGTGTGGATAGTGTCCTTGCCACCATCAGTTACATCACCATTTCTATCTCGTACACAATACACTTGCTGCGTTCGGAACATTACAATGATAATGGGAGAATGTCCCATCATTTTGGTCTCTTTTATTTCCGCCTCAGAAATATGTAGAATCTTGTGATCGAAAAAGATGCCATGGCTTTTAAAACCATCATGCTCAGCTTTACATCGCTCAATCACCTCCTTACTACAATACTTCTTCAAT
>V300016263_L3_WHPEAkcfEAAARAA-541_1_paired_trimmed_paired_merged_contig_29197
GCCATCTTTTTATTCTACGCGTACAATAAAAAGATGGCACCAAAAAAACAAAGGGGAAACAACTTCCTTCAGATAATATATAATTGTGCTTAATTACGCAACTATATTTATCTACTACAAAACTCCCTGGAAGTGAATAACAAAACCCAGGCAAGTTCGGACGCGGGAAAAACGAAACACCATTTCTATTTCGAGCAATCAAAATGCTACAACATCCATCAAGACTCGCGATTTATACAGAGAACTAAATGAGGGCTTGAACTCCGAACTGCTGCATCTCTCTAACTTTCCAAATTGGATAAATAGCACCTTCACTCAGTTCTTCTAAATCTACCTGTTGCATCGCCCATGCATAATACACCGTGTGGATTGTGTCCTTGCCACCTTCTGTTACATCACCATTTCTATCTCGTACACAGTACACTTGCTGCGTTTGGAACATTACAATAATAATGGGAGAATGTCCCATCATTTTGGTCTCTTTTATTTCCGCCTCCGAAATATGTAGAATCTTGTGATCGAAAAAGATGCCATGGCTTTTAAAACCATCATGCTCGGCTTTACACCGCTCAATCACCTCCCTACTACAATACTTCTTCAATGTCTCAAGATCCCCCTTGATGTAAGCATTAAGCACGGGTTTAACAGCATCCTGAACTTCTGCCAAAAAGTCTGGTAAAGAGAAGGATGGATCTCTGCGACGTATCTCCTTGATTGATGTGGCAGTGTCTGTTTCTTGAAAAATAGTTTCGTTTAAATCCTGAATTTTGTGAACAATTGGGCTATCGCTTGTATCCCAATGTTCCCGTATGTCCTCAGCAATCTCCTGGGTTTTGTTTGTAACTGGTTTACGTATTTCATCAAGACGCTTGAATATAGGATAACCTTGCATCTTCATTCTGAAAGCCTCCCACTTTTTACTCCAGCGAGATCGGGGTACAGCAACAATGTCCGTTCTTGAACTAGTTTCAACTTTTGGGGTGGAAGAAGGATCAAACTCCAGGTGCTTTCTCCTAGTTGTAGTACCACTTAACTCATCCCTTACAATGTCATATCCCTTTCTAGCCAAGTCCGTAATCTTTGCTTCCTTAACTCGAGAGAAGGCAGAGGAAATATACGAGGAAGAAACACTAGACCTAAATTTTCCAAAAAATGTTTGTTCAGTGTTACTAGACCCTGAATGCGGGTTTTTATATTCCCCAGATTGCTGATTATTATGTTCCCCAGATGAGCCCTTCGTTCCATCATCAGCAACATGCTCAGATTTAGTACCAGAAGGTCCTGAGGCCTCTTCTTTCCCAATTCCAAAAGTTCCTTTGACCTCCTCTGTGGCAGCTGAGATCTTCTCCTTTACATTGACAGAAACCTTCTTTGCCGTTGCTTCCGCCTCTGTCCATGCACCATCCACCCGCTTGTATAGCTGCTCACTTGTCTGCTTCGTTCTCACTTTCAAATCTTCTTTAACCCCTTTGAGCTCTTCCGCTTTCTCTTTCAGCTCCTTCACTGACTGTTGAAATTGAGGATTCTTAGTAGCTTCGCCTTTGAATTGCTTCGAAAACTCATTGAAAACACTGAATCGACGATTCCCCAAATACCCATTTGCCGAAATCAATCGAACTCTCGCACTCGAAACCTGCTGTTGGGAGGTCAGATGAAGAAAGAGGGGTCGTCTGTAGAGGTGCAAATCTCGCACTAGCTTTCTGCCCGCCATTAAATTGCAGGCGAGTTAACAATTTTCGAGCAGAGAAAAACAA
>V300016263_L3_WHPEAkcfEAAARAA-541_1_paired_trimmed_paired_merged_contig_29198
GGGTTCTGATCAGCTGGTCTGTTTTCAGCTTTTGGAAAACCTGGTTTCCACTTCTGGGTTCTTCTGGAATTCGATCTTTTACGGAAAGGTGAAGGCTTTTTAGCTATCTACCTTTAGATTTTTTTCAGATCCTTTGACAAAGGAGCTGTTTTTGGAGTAATTTTCAAGTGGGTTTTGGAAAATCGAATGTAAAAATCGGTTTTTTGCACTTTGGGTTTGGAGTGTTGGTGTTGAAATATGAAGAGAGGGAACGAGGAGAAGGTTATGGG
>V300016263_L3_WHPEAkcfEAAARAA-541_1_paired_trimmed_paired_merged_contig_29199
CAGTTTAGCAAAAAATTAACCTAGAACAGTTTAGCAAAAAATTAACCTAGACCAATTCGAGCAGGAAGGCAAACGCCGGGAGCTTGTTCGTCGACAGAAAGGGTTCCAGCAGCAGCCAATTTTATTACAGAATGAGCAGTGAGATGGAACTTCTGGTGTGCTTCGACAAAGCTTCTGCTGAGAACTTGTTCGACCCACTCCTCTACGGCTTTCTTCTTGTCCGATAACCAGCCAGCTGCGAGTATCTGCACCATGACTCCGAAATCAATCTCCAGCTGAACCTCATATCCGAAGATTTTCTTCAATTCGCGATTGATTTCCTTCACTATTTTCTCAGCAAGTGCTTCAAAATCAAATGGCTTCAAAACCACTTTTTCGTCCACTTGACCAAGGAAATCTTCCAGCCAAGCTTTAGAGTTTTCGGAGATGTTGTCGCTGTCACAATCTTCAGAATCTATGTTCTTGTCTGGCTCCGCTACTGGCAGATTCAAATCGAGAAAGTTCCTTAATTGCTTGTTGGACCGTTTCTGTAGTTCAGAGGATTGCTCTAAGGAGGCATTGGTGTCAATCAGCTTTCTTTTATTTGTAGAAGAAGACGGGTTCGAGGTTCCATCTCTTGGTGCAATCCTCACATTCATGCCCTTGCTTTGGTTGGCATCCCCAAGATTCCAAATTTGCATTTGACATTTCTTGGCGGCAAGTATGACCTCCTCAGAGAATTTATGGGGTTCATTCTCTCCAGAGAGGCTTTTGCTGCTGCTTTTGATAGTGGAGGTAGTCACGAAGATTATGTCGTTAATGCTGATTTCTCTCCCATGCGAATCTGGAAACCTTCCGGTCCTAATGGCCTGGGACAAACTACTCTGGGCAAGAAAGTCCGCCTTATCGACATTTTCAAGGAAAACCACTGAATGAGGTCTCCTGCTTAACTCCCCTGCAACATAATCAACAACTGTCTTACCCCTAAACTTCACATTGTAATCATCGACACCTTCAGATTGAAAAACAGAGTTTGATTGGTAANNNNNNNNNNNNNNNATTAAGCTTTCTCTGGAGCCAAAAAGTATCTCAGCAAGTGCTAAAGCAATTTTCTTCTTTCCAACTTTGTCAGGTCCAACCAAAGTCAGCCATATATCTCCTCTGAGTTTCGAACACTGATTCCTTCCACCACCAGACTTGCAACGTGCCACAGCTTGACTGATACCGCAAATGGCTTCATTTTGCCAGCCAACCTTTTCTGTGAGAACTCTCCTAAGTGATTTGATATCGCTTGGATCAACCTGCCCTCCAAGATCAGACGCAGAGCAGGAAGAGGACTGGGCAATATGGCGTGAACTATTTTCACTCAATGCATCAAATTCAGCAGAAATGGAACCAGAGAGGTGTCTGGAACTCTCTCTAATATCTTGTAATTTAGGACTTCTTGGCCCTTGACTGGTTGATCCATACAATGTTCCCAATCCCAAATCTGTTGCTACAGAAGTAACCGACGAAGATGATGTGTGGTCGGTGGAAAGATTCATATTGTGGATGGGGTAAGTAGTCCGGCAGGGGCTTCTCATTTCAACTTGCTGACCCTTCGAAACTTTAACCAATAGCTCTGACCGGAGGCTAGCATTCTCAGCAGCCTCAGAAACTACTTGCGTAGGCAAGTTCTGTTTTGATAGAAGACTCGTTTGCATGTCCATCGGCTGGCAGCGATAATGAATAGCACATCCGCTTTCATTTAGAGATGAATCTTCACCGCTGTTTTCTTTTCTATCCCAGACAGCTAGGGAGCCCTCAGCAGATGCAACTTGAGGCCCTGCTTGATAAACGTCCACTTTAGGGAATGGTTGAGAGTGATGATTTTGTCGGCAGATATCATCCCATTTTTTCTGCAGTGCAGATACTGTAGCATTCATTGTTGTCTTATCGTCTTTGGTCTTTGCTAGATCGTCTCCGTCTCCCTTGCCAGTGTCAAGTTCACGCGTTTGCAACCAAGAAGGCAAGCTAGCTGACCACTGATCAGCTGCTGAAATAGTTGATCCTATTTTCAGAACAGAAGCAGCTTCTTGCTCATACTTCCCTGTGCACCGATGACAACGTTTAAAAGATTGATATGTGCTGCTCAATGGACTTTTGAAGTCGGACGGTGCAGGAAAGAATCCGCCAAATGGAACGAAGGACCCCATCAAACT
>V300016263_L3_WHPEAkcfEAAARAA-541_1_paired_trimmed_paired_merged_contig_29200
ATTGCAGTTCGATAATATGATTTTTTTTTGCTAACGGAAAGAAATTTCATATTATCGAACTGCAATGTCATGATAAATGTACATCGAAGAAAATATACATCGAAGAAAAGACAATCGAATACAAATCTGCAATTGGTTTCGTTAGATCTGTAGCCGGTACGGCCCACCACGGGTGTCCTATGATACGCAAATTGCTAAACATATGCCCTCACGCATTGTGTTGCTTGTAAATATACTGCACACAAGACGGTCAGTTAGGGCGCGCAGCAGATTTCTTCTGTGTTTCTTCACAAAACCGATCAACTGCTCGTTAACTCGTGTTTCTCATGGCGTTGCGACATTTTCCTTTGCGAGCGGTGCAATTTCCTC
>V300016263_L3_WHPEAkcfEAAARAA-541_1_paired_trimmed_paired_merged_contig_29201
TTCGACCGCCAAACTCACCCTCATCAAGGATTGCAGCTGCTCTCCTTCTTAGAAAGAAGGCAGTTCCTCCATATAGAACAACCATCCCCCAAGATCCAAACTCATAGCACCAGAACAAGGGCAAAGAGCAGGAGCTTCCTTGTGTTAGGAGGCTAGAGCCAAGAAACAATGCAAGTAGACCAAATATGATAGCAAAGACGGCATTCAGAATCGATAGACATCGAACTCCACCTCTTTTTGAAGCAC
>V300016263_L3_WHPEAkcfEAAARAA-541_1_paired_trimmed_paired_merged_contig_29202
GTGCTTCAAAAAGAGGTGGAGTTCGTTGTCTATCGATTCTGAATGCCGTATTTGCTATCATATTTGGTCTACTTGCATTGTTTCTTGGCTCTAGCCTCCTAACACAAGGAAGCTCCTGCTCTTTGCCCTTGTTCTGGTGCTATGAGTTTGGATCTTGCGGGATGGTTGTTCTATATGGAGGAACTGCCTTCTTTCTAAGAAGGAGAGCAGCTGCAATCCTGGATGAGGGTGAGTTTGGCGGTCGAAACCTAGGTCTTGAAATGTTGGAGAACCCCGTAGAAGTGTCACCAGAGGTGGAAAGGCGGGTTAACGAAGGGTTTAAAGCATGGATGGGGTCTTCACTCCTATCTTCTGATGAAGAAGATGAACCTGACAGTTATTAGGAACTTTCCCACATATCTCCAACTCTAACATGTGAATGCTTTGGCATTTACGTGAAGCCTTTCAGAACTAAACAAGTTCCGGCGGACTTTTTGACAACTTCAGAAGAGGATAGAATAGTTTGAAATTCAACTTTGGCTCATCAAAGATGCCAGCTTTGAAATGGTTCTAGTAATGATGTAACACAAAGTGAATGCTGATTGCCCGACTTTAGGATCATGTCGATTTTGTAACCTTTGTTGCGCGTGCCCTCTTTGGTAGCCTGTGAATATCTAACCAGATTTCTCTCTCTCTCTCTCTCTCCCTCCCCACCCCCCCAGTAACCAGATGTTCTGCCACGATTTTTATATCAAAGATCTATTGAACAATGCTGAGAAACTCATGGCATGTTTACATGCTACTATGTTGCAAGTTATGGGTTATGTTTCCTTGATAAATCATACCTTTGGGAGTATTGTTTATCATTGTCATTCACGACTTCTCTTGTTTCAAGGAAACATGTTTATTATCAATTCATCTTTTG
>V300016263_L3_WHPEAkcfEAAARAA-541_1_paired_trimmed_paired_merged_contig_29203
GGTAGGAAACAAGATGGTGAGATCTCAGGTGGGGGCTCAAGTGAGAGTGGCTCGGAGGAAGAGAAAGAGATGGTTGTGCAGGGAGCACAACCTTTTGGTGGAGGCCCTGGTCAGGAATCTCTTGATAACGAGAAGAATGAGACGGTTGAACCAGTGATTCCTGAAGAGAAGATGGTTTGTAATGCAAGTGTTACTTGTTCAGAGCCTGATACGGTTTCAGGAGTTGAAGCAGATCAAGATGGAAAGATAGGTTGCAGTGGACCTGAGATGGGAAATCTGAAAGAAGTAGTTGGTCAATCCCAGAAGGTTCCTAGTTCAGGGCATGGGCAAGAAATTGAAAGTGCATCAGTTGTTGCTGAAGCCAATGGTTCTTCAGAGTCCAATTCAGGAGTTCAGGAGGAAACAGTTGCGAGTGGAAACACTCTAGAGATAGAGAAGCCACTGAATTTTGATGAGTACAGTTC
>V300016263_L3_WHPEAkcfEAAARAA-541_1_paired_trimmed_paired_merged_contig_29204
TTATACTAGTGCTTTTGTATCATTTCTAACGTGTTCATGTTGAAACGTGGTTTTGGTTGTTGTGATATGGAGGGATATTTTCCGAATGTTAGTTTAATTTTATACTCTCTCTAGCACTTGGGCTAGTTTGGTATTGCTGTGCTTTTTAAAAAAATTGTTTCTGCTGTGAGAATAAATAGCTTTTAAGTGTAAGGGTGTTTGGTAAACTTTTATATAAAGCTGCTATAACCATGTCAAATGACAAAAATGAGTATGATATTAAATGTAAAATAAGAATAATTTTATTTATATTTGACAAAAAATAAAGAATAATAATTTTATTTATTAATACTCTCTTTAGAGTCTTCTTCCTTTCTTTTCTTCATCTGCATCGATTAGACTTTTCCAAAAACCAAAAAAATCTCTCTAGAAGTTTCCCCCACTACCCCAATTTTCTTAGTTTTTAT
>V300016263_L3_WHPEAkcfEAAARAA-541_1_paired_trimmed_paired_merged_contig_29205
GAGTTCCGAAATGCTTTTGACCGCCAATCTGTTCGCGTGAGGGAATATGATGCGAAGAGGGACTCGTCTAGGAGCCCTAGTCGCGGTCGATCTCATTCAAGAGGCAGGAGCTATAGTCGCAGTCGTAGTCCAAGTTATGGCCGGGGCAGAAGCAGGAGCAAGTCTCCAAAAACCAAATCTTCACGCCTCTCACCCGCTAGATCTCGATCAAGATCTGCTTCTCTCCCCCGTTCGCGATCAAGGTCTCGCTCTCCATCAGGATCACGATCAAGAAGCAGATCTCCAGTGCCTTCGAAACGCATAAGTAAAAGCCCGAGGAAGCACATTAGTAAAAGTCCAAAGAAGCGTAGTGCCAGCAGGAGTCCAATCCG
>V300016263_L3_WHPEAkcfEAAARAA-541_1_paired_trimmed_paired_merged_contig_29206
TAAGGCAACAAATTTTTTATGAAATTATCATTACTAAACATATGGTCTAAACAATCATAACTGCATAAAAAATTTGTTGCCTTAATGCTACAATCATAATCCAACTCTGTAAAAATTGACATAATATTTCAGTACTATGTACAATATCTGGAAAAATCTACAACAGGGGAGTTTACTGAGAGATGGAAAGACCTACTGAAAGACAGAAAAACTGAAACGAGACCCATACAATTGGCTTTCCAATTTGCACCGGAATACATGAAAGATGTAGACACCGAAAATGTAATTAAATGGAACAAAATTGACCTAATTTAACTTTCGAGTTCACTTCGTATCCAGTCC
>V300016263_L3_WHPEAkcfEAAARAA-541_1_paired_trimmed_paired_merged_contig_29207
AAGGTTGTGGTTGAACTTGCAAAGCACGCCTTAATTCAAGCTGCTGTTCTGTGTCATCCTTCATTTGTCACTGTGGATGATATAAAGGAGGTTAAGGTTCCTATTTCTATACTTGGAGCTGAGTTTGATCGGATATCTCCACCTGAACTCGTGAAACAGTTTGAAGAGGTTTTAACTGCAAATGAGGTTAAGAGCCATGTGAAGATATTCCCGAAAGTGTCACACGGGTGGACGGTGAGGTACAACGTCGAAGACAAAGCAGCTTGTAAATCTGCCGAGGAGGCTCATCAAGA
>V300016263_L3_WHPEAkcfEAAARAA-541_1_paired_trimmed_paired_merged_contig_29208
GCGAGAGAAATCAATATCATACTTTTCCTACGACATAGAAGCATACTTCATGCTCATAGAAAGGTGCTTCTGTTGTCACCTTGTTATACTGAGTTCGTCATGTATGTACAACGAAATGAAATCAATTAAAAATCTAAGAAAACAAAATTAACGCATTTCAGGAAAGGGAAAAGAGGACGGAATTTTGCTTATTTCAGGTAGAAGCGGCCAACATGGCCGTTGTATACATATTACATCAGTATAACATAATACCAAATGAGTTCTTTTTATAAGAAACCAAAGACCCCAACTATAGACTTGCAAAAGTGTTGCTTTTCAGGTATACCTTTCCATATTGGGATCCTAATGGAACCTCAGCTGATGGGATGGAAATGCAACAAGGATGGTCATTGTTTCCCGCTCTCAAATCCTATACCGTCAAGGCATGACACAACTTCTTCAATAAAGGGCCTCTGCCTCGGATTGGGATCCAGGCATTTACAGGCAACACCAAGAACATCTAAAAGTTGCTTCTCATGATTCTTATTCCAAATTGACGAATCTATAATCTCTTCATCTCTCTTCTCAAATCTCATCTGAAACATCCATGATACCAAATCTCTGCAGTTTTTTCCTCTGCATACTTCTACAGGCCTCCTACCAGTAAGAAGCTCAAGAAGAACAACACCAAAACTGTAAACATCGCCCCTGCAGGTTGCTGTTAATGTCTGACAGTACTCTGGAGGAATATAACCCAAAGTACCAACCAGATCTGTTGTAACATGGGTATCGTAAGGACGAAGTAACCTTGAAAGACCAAAATCAGCCAAGTGAGCTTCAAATTTTTCATCTAGAAGAATGTTGCTTGTTTTTATATCTCGATGCACTATATTTGGCTGACAACCCTTGTGCAAGTAGGCTAACCCACGAGCCGCACCTTGAGCTATCTTAAGTCTTACATCCCATTTTAGAAGCGAAACACCATCAACACTTTCATGCAGCCAATAATCCAAGCTTCCGTTCTCCATGTAGGAGTAGATTAACAGTCTGTCATTACCATGCCGGCAGTAACCTTGAAGGGAGACAAGGTTTTTGTGCTGAGCTCTTGAGAGGGCTTCCACTTCAGCTTGAAATTCACGTTCCATCTGTCCACAATCCCCCGAAAGTCTCTTGATTGCAGCTTTTGCTCCATTCGGTAGGTTGGCCTTGTAAACCAGTCCATAACCGCCACAACCAATTATGTTGGCTTGGTTGAAATTGTTTGTAGACTTTAACAAGTCTGACACTGTATAATCCTTACAGTCTGAATTTTGAAAAAGCACCAGTTTTGACGATGCAAGGGCTCCGGATATCCTGTGCGGCCTGCTGTCCTCATCAAAATCATCAATTTGATCCTTTGCTCCCCTCCTTGACATTTTAAGCAAACCAACTGCAAGAAGCAATGCAACCCCAACTCCTATGCTGATTACTACACAAAGGATGCTGTTTCGACCAAATCTGCTGTTTGAACTGGATGGCGTTACAGGCTTGAGACTTGTACTGCTGATATCACCACATGGAGTGTACATTGCCCCACAAAGCCCCGAGTTACCGTCAAAACTTGAGCTGGGAAAGCTTAAGAACTGTTCGCCATTGGGAATCACTCCATGGAGGTGATTATTTGCCACGCTAAACTTTGACAAGAATGTGAGCTTGCTAAGTGATGGAGGGATCGAACCATAGAGATCATTGAATGATAAATCCATTGCTTCCAAGTTCTGCATCTCTGAGATGGAGCTTGGGATGGTCCCACTAATGTTGTTCCTGCTCCAATCCAAAACATGGAGCTGCTTCAATCGTCCGATTTCAGACCATATTCTTCCATTTATTCTGTTATTGCTCAAGAGTATTGACGGAGGAAAATTTGAGACCTGGTTGTACTGCAGGCCAGTAGCACTCCTATTCCGTTTTACAAATAACGGGATGCCAGCAGAAGCACTAAGGTTTGCATGAGTGCAATTCGTAGATATGAGGCTTTTCAGCTCCGTCATACTTTTTGGGATTTCTCCCGAGAGTGAATTATTTGAAAAGTCCAAATAAAACAAGTTTTCCATCTGACCTATCCACGAAGGGATGGGGCCATCCAAGCGATTCCAAGATAAATCAAGGACTTGCAACTTCCTGCAACTCAATAACCAAACTGGAATTTGGCCTTTGAGAGCACAATTCCCAAGTGCTAAAACCATTAAGCTTTCAAACCCACTTGCATTTTTCGGAATCTCCTCACCAAGGAAATTTTTTGAAAGAATTAGAGTTGTGAGATTTTTGCATTGCTGTAGCACAGATAGTGTCTCAGATAAGTTCACAAAACTGTTATTCGACAATGAGAGGAAGAATAGGGATGTGAGTTTGGCAAAGTCTTCCGGAATTGAACCCCTTAATTTATTCCTAGCAAGGCTTAACGTTTTCAACTCACGACAATTAGAAAGTGAATTTGGAAGGAAACCAGAAAAATGATTAGTGGCAAGATCAAGTGTGCAGAGTTTTGGAAGTCCAGTGAAATTTAGATCAATGGAACCAGATAGAGAATTGTTTCGAAGGTCAAGCACTCGAAGATTTGAACAGAGTGCCAAGGTTGAAGCTAATGGGCCAGACAACATATTTGAATGTGCAACTAACTGTTCTAGTCGTCTAAGGTTCCCAAACACATTTGGAAGTTCACCCAAAAATTGGTTTGAAGAAATGACTAAGGTCTTGAGGCTAGAAAGCTTACTCAGTTCCTTGCTTATCTGGCCGGAAAGAGAGTTCCCAGAGACTGAAAGCTGCTCCAAAGCTGAATACGTATACAAAGATTCAGGTAGATAACCTGCAAATGAATTGAAGTCCAGGTGCAATTGTTGGAGAGACCTGCTGCAATTGTCTAAGCCTTCAAGACTTCCCACCAAACGGTTCCAAGACATATCTAGAATGTGGGTTTCATTGGAAGAGCTACAAATCCGAGGGTTGAACTGACCAGTGAATGAATTATTGCTTATGTTGAACACAACAAGATGTGAGAATCCTCCTCCAAGCTCAGACAAATCATCATGGATTGAATTGCTTGAAATATTCAGAACTCTGATCGAATTCAAACCGGAAAGCGCACCTGAAACTGGTCCGGACAGCATGTTATTGCTCAAGTCAAGAACCTCCAGGTGCTTCAAGTCTGAGAGCTCTGCAGGCACTCCACCTTCAAGATGATTCAGAGAAAGATTAAGCAACTTCAGCTGATCCAATCGACCCAAAAAGCGTGAAATCGTTCCCCTGAGACTCATGCTAGGAAGAATCAACTGTGTGACTCTACTAGCAACAACTGTCCCATTGCTCACATTCTCACAGACAACACCATCCCATTGGCAGCAAGTTGATGTGTTGTGCCATGCTGTGATCATAGACCCATTTGTGAGGTTTCCTGCAAACTCTCTCAGTGCAAGAAAATCATTTGGATCACAGGACTGGATTGGGGAATTAAGACCGAAAACCAAACCAATACAGCAGGCCAAGAGAACCCATTTGAGGAATGCCATTGGAGTAAACCCCAATACCTCCATTGATGAAACCAAGGAAAATCCCCCCAACTCAATTCAACACCAACACTCCCATAAGAAATCCAAATGAAGAAACTTTCAGCACCCAAATCCCAAAAGACCTTCACTTCAACAACCCAGCTTTGCAACTTCAAGTGAAGCAAAACTTCCAAGTAATTCAGTAAAACAAGTGCAATCACCAATGCCCACTTGGGAATTGAGATCCCAAGACCACAAATATGGAAGTGCAGAAAGTTGCTTCAATCTCTTAAAAAATCAGCAAAGAGTCAAAGACCCACTGACCAGAAATCAGCAAACCCAAGAGCAAAAACCCCTTATTTTGCTGCAGAAGCAAGCATCCTCCTCCTTCTCCT
>V300016263_L3_WHPEAkcfEAAARAA-541_1_paired_trimmed_paired_merged_contig_29209
AATGTTATTTTTGTTGCCACATTCATCTCTGTATTGGTTTTCTCTGTAGTGGCAGCTGCCATTGCTGCACCACCACTTGTAACGGCCTTGGCAGGAGCGTTGGCTGTTCCAATAGGTTCAGTTGGAAAATGGTGTAATATGCTTTGGAATAACTACGAGAGGGGACTGAAAGGGCAGAGGGAGATAATCAGCTCAATGCAGATTGGAACGTTCGTCACATTGAAGGACCTGGACAGCATCCGAGTGCTTGTTGACAAATTTGAAATTGGGATTGAATCGCTGTTGCAAAATGCTGATTTTGCTATTAGAGAAGAGGGCGTAGCTGTGAAGCTAGTGATAGATGAGATCAAGAAAAAGCTTGATGTGTTCGTGGAAACCATTGAGAATCTAAGCCAACATGCTGATAAGTGTAGCCGGAATATAAGGAAGGCAAGGACAGTGATTTTACAGAGAATAATTAGGCATCCCAACCAATGAAGTTCCCTTTTGGTATGTGTTTCTGATCACTGTTTTCTTCCTGGTGGTCTATTAGTGAAACAGATGCACCACCTTGGGTCAAATGAATTCTATATGGCATTTCTTAAAGGCAAAAGGTAGAGTTCACAGTTTTATTTTTGTTTGTATCTTTTGGATTGAAGGAGTCACATTGTTAAGCAGGGTTATACTTTATGTTTAAAATTTCAAAGAAAGATTAAATCAAAAGGATTACTTACTACCTCATCTGTTTTGTTATTGCACTATGCACTAGAACTTGATAGACTTTACTTAGCTGTGAAAAGCCGAACATTTGGATGTGATGGTTACTAGGGGATTACTTTTAAGACATTCATATAGTTTGTGCGTGCAAACACTGCGCCACCCTCTCACAAGAGTGGTTTTCTTCGCTGTTGTGCAGTTGATCCCACCACAGTGAAAGGA
>V300016263_L3_WHPEAkcfEAAARAA-541_1_paired_trimmed_paired_merged_contig_29210
TACAAACGTATATGCCCAGCAAACCCTAACTTGAAACCAAACCCTCCTAAAGATGCTGGCGATCGCCAAATTCTATAAGGGTTAAAAAACAAAAACTGCTTATAAATTTAAGAACGCAAAATCCTCTGGAAGAGTCAACGTAACTGTCTATCATTCCTTCATCTGTTGGAATGACTCGAGCCCAAAAGTCGAAGAATAAGAATGCAGATGAAAATGTAACTGTATCAAAAATCAAAGAAACAA
>V300016263_L3_WHPEAkcfEAAARAA-541_1_paired_trimmed_paired_merged_contig_29211
CTAACCAGAACATCCAAAGATTACACGAGATTTTAACCGAAAAAACGAAAAAATTGTTACATGAGATCCTGCAGGCATCTTTGACCCCAGAAGCCCCTTCTGCTTATATGTTACAAAAGCCAACCTCACCAGATTACCAGGCAGGTTAGCTCACATAATGCCCGGTTTTCCGTCGGTGACGGCTATAATCCGATACAAACCGGAAGAAGAGGCCACATCCCTCAACCTTGCACTGGTAAGGCCGTTCTCCGGTGTGCACGCGTATGTGCTCAGTGCGGGCCCATG
>V300016263_L3_WHPEAkcfEAAARAA-541_1_paired_trimmed_paired_merged_contig_29212
AGAAAGGCTAGTGCTGCTCAAGACTCGCGCAATGGTGGTAAAGTTTGCTCATCCCAACATGATAAAGAGATGGAAAACATTGGGTCTTCAAGTACGGTTGCACCAAGGCTTGAAAACCCTGCACCAAGTCCTGAAATGAGAAGAAAAAGAAAGAGAGGATTGGAGCAAATAATAGATGACAACCTCGATTCCAATGGATTTATTAGGGGCCCGTGTGAAGGGTTGAGACCAAGGGCTGGGAAGGATGCAACGAGTAGGAGTGGGATGGACAACATTTACGAAGAGGTGGAGGAGAAGCCGGTGACAAAGAAGGTGAAGAAACCTTCAGATGTCCATGTTCCTCCCAAGAAAGAACAAGCAAGGAAGTCTCACAGGTGCGACATAGAAAGCTGCCGTATGAGGTTTGCAACAAAGGTGGAGCTAATGTTGCACAAGCGTAACCGTTGCTCACATGAAGGGTGTGGCAAGAGGTT
>V300016263_L3_WHPEAkcfEAAARAA-541_1_paired_trimmed_paired_merged_contig_29213
GTATCTCGAAATATTTTCCGAAATAGCGTGTACAGTAAGGAAGGGGAGGAAAGTGAAATTGGAGAGAGAGGCGGAGCATCCAAAAGCGTCAGTCTCTGTTAGTGACGCTGACAGCCAATGAGAAGAAGCTAAAGATGGAGAACCCACTGTCGTCTCACTCCCACATCCCCAATTTCGACATGGAAGACGACGCTTTCAGCTTCACACCCACGTCGCGGAATCCCTCAACCATCCCCATCAACGTCGACGACGACGATGACGGCGACGGCGACGGAGACCTCCGATCGATCACGGCTTCTCTGCTCAAATCAGCTCCCAAGCCCACCGAAGCAAGTAACTTTATCGACCTCTCTGAAGAAACCCTAGACTTCTACGACGGCGACGACGAGCTCAGAATTCTTAGGTTCAAACCATCCAACACTCCCTTCGGAAAGCGAAGAAAAAAAACCTTTTCTGATTTTTCCGTGACTGAATCTGGGCAATCTTCAAATTCTAAAAGTGTCCCAGATTTCGTTTGTGAAATATGCGTCGATCACAAGTCGGGAATCGAGTTGTTTCGGATCGAAAACTGCAGCCATGGTTACTGTACTGACTGTATGGTTAAGTACGTGGCCTCAAAGCTTCAAGAGAACATTACCAGCATTAGGTGCCCTGTTCCTGATTGCATAGGGCTGCTGGAACCCGAGTATTGCCGGCCGATTCTGCCTCGGGAGGTGTTTGATCGCTGGGGAACTGCTATGTGTGAGGCTGTGATTCTTGGGTCAGAGAAATTTTACTGCCCCTATAAGGATTGCTCTGCAATGTTGATTGATGATGGATCAGAGGTTGTGAGGCAATCGGAGTGTCCTAATTGCTGGAGAATGTTCTGTGCTCATTGTAAGGTTCCTTGGCACGAGGGGATTGATTGCGAGGAGTTTGTAAGGTTGAATAAGGAGGATATCATGTTGATGAACCTTGCGAAGGAGAAACAATGGCCAAGATGCCCCAACTGTAGGTTCTTTGTGGAAAAATCGGTGGGTTGCATGTTCATGATGTGCAGGTGCAGAACTGCTTTCTGCTACAACTGTGGAGACCT
>V300016263_L3_WHPEAkcfEAAARAA-541_1_paired_trimmed_paired_merged_contig_29214
CGGAACCATGAAAACTTAATTTCTCCGCCCATGATTGTACTGAGGCTGCATTTCGCTGCATATCAGGTTCATCCAATAGGGCTCTCTCAACAAGTTCCACCTGCATATCATTCATTATTGTTCGTTTCCGTTTTCTCCGCTGCTTTTCCTCAGATGGAAGAGTTTCAACCTTTTCATCGTCTGGGGTTCCCCCATATCCACTTTCCTTCACGTGTGCACTCGACTTTGGAAATTCACTGTTTTCCATCTGATCAACAGCATTTTTTCCTCTTGTTGAGCTTGTGTCTGAACCACTTGTTTCAACATTATGAGCTTCTCTTTCATACACCCTAAAACGTCCAGATGCATTCCCGGATAAACCTTTGCCTTCCTTGACATCAACTTGGTCCGCATCTTGAAAATCAGAATTCTCAGACATTTCCTCTAGGTTAGCACTTCTGTTATTAAGATTAGAAGGTTGTTTACTCAATAATGGCGGCGAGCATCCTCCAGTACTCTGAGCCTCCTGATGATCACTGATGTTGAGTTTGGCGAATTTATCTCTATACATTGACTCCTCGTGTTTCTTTGCCTGAACTCGGGTTTCTTCAAATTCAGCCGAAGTGATTAACGATTGTAATTGCTTAGAGAAAACCCTTAGGAGCTGTACGTCCTCCTCATTCAAAAAATTGGGAATTAATGATTCAGCATGACTTAGCAACGAACGTATATTTCTGCAAACAGTTGCAGCTTTAGGAGTATCAGAAGCAAGGGAAAATCCGGGCAATGTGTTCAATAAATCCATTTGCAAGTACTCCAGAAATTTGTTAACAAAGTGGTTCCTCTCCTGTTCTTCACAGACGGTGGGAATGAAACAATGGAGATTTGCAATTATTTTCACAAATAAGGCTGTTCTCTGATGTGAATAAGAAGCCTGGGTCACAATACTGGGAGTAACAGGAAATTCTAAACTTGTTGCATTTAGTTGGTCAACTGATGAGGATACATCCAAAACCCATCCAGCTGTTGCAAATGAGTCATACTCAATACTGCCATCTTCTTCCTTTAAAGGGAGTTCAGAAGAACACCAACAGGATACAAAATCTCCATGTGGGAGCAAAAATATTGCAGTGATCACTTTAGTAAAGTAATGTGTCATGTAGGATCGGAAATTTGAATCATCGGAAAATATATCGGCTAGGCGCATTGCATTGAGTTGCAAAAGCCCCACCGGGTAACTTCTATCAGGAAATGCAGCAAAAGATCTGGGGTCTTTTCCAAAAGCAGTCTTCATTACCTCAAGAACCTCCAATACAACAGACTTTGCCAAATCCAAGCTTGCTGGCGAGCTGGAAACTTCATCCAGGTAAGACATACTTTCTGCTTCACTAAGGCTCAATAGCATTGAAAGTATTTTAGCTTTGAGCCTAGATACAGCAGCCACAACTCTTGCAGATGTCGCAAACTGAGGCACGGCATTTAGCTTCAAGATGGCTTGAGCCAGAAACAGAACACCACCTTTTCCACATAGTTCCTTATTCCTGAGTAATCGTTCCCGAAACAACTTTTGTTGGCACAGCAATTGGAGAAACTGTAAAGAGGCTTCGCATTGCTGGCACAGAAAGTGAACTATTTGCTCACTAGTCAAACTTGATTTTGTACAGAAATCATCCTGTTGAGCTGACAACTTGATCTTAAGAAACTTCATGGAAACACAAACTGCTCCAAAAGCTGCATCCATAAACACATCAACCTTAGGATGTGCAAGCAATACTTGAACAAGATCTTGCCATTGCGAAGATATACAAACGGTTAGTAAATGTAGACTGCATGCAACCAGTGCAGATTGCATCAGGGGTGCCATACCAAAATTATGATTTTTCTGTTCATAACCACCAAAAACAATTAGTATATAAAACACCAGGTCAAGCAGCTGCTCTGACACTTTTACATCATCCAGCAGAACCTGTTCAATTTTGGCATGTCGAGGTGCTAGATCACACAAGGAGTGCAAAAGCCTGATACCGCATGATAGGTATTTGAACAGAGCTTCATCTCTGTCAGATGACATAAGCACTGCAATAAGGTGCAGCGGAAGAAAGCCCGCAAGCTTTTCCACATCAATCTTTTTTGAAATTGATCCTTTTTCAGTAACATACTGAATAGTAAAACTTTCAGAGTCCCTTGGTAATTTATTAAGTTCCTGAGAGTTAATCCCATGTAACTCCTTCACTGCTGAAACTAAGTCAATAACTTGTGTAGCACTACATGACGCTTCTTCCTTAGCATGTCTCATTCTACAAAACCTGGGTGCATCTGCAGCGTGTTGTCGACCTGGGGAGTGGCTCCGTGCTGCTGCTTCCGACTGGCTGGAAGAGGTCGGCGGTGGCTGTCTGGCTGTTGAGCGAGTGCGCCGCTGGCTGACAGGCTGAGAAGCGGTGAAACGTAGTAGAAGAAGAACTGGAAAGTTGTAGTCGCTGAATTCTGAGCGTAGAAACTAAAAAGAGACAAGGC
>V300016263_L3_WHPEAkcfEAAARAA-541_1_paired_trimmed_paired_merged_contig_29215
CGGATTGCTCTCATACATGTTCTGTGAAGCAGCTAATGGGGCAGTTTCCCTCATATCAAAAGCTTGGGTTTGGGAGGTTGCTGAAGATCTCACAAGCATGAAAGCTCCACCTCCTATCCCACTTGCCATGGAATTAACAACACCAAGGCACAATGCAGTTGCCACTGCTGCATCAACAGCATGCCCTCCCTGCCTGAGCGTTGATGCTCCGATTTCGGAACACCTTGCATCATCTGCAGCAACAACTCCATTTTCTGACTCAACTATGTCAGATTCGTTGCCTCCAAATTTCCCATCATTGTGTTTGTTTGATCCTTCAAGTAACCAGCCATTTGTGTCCCCGCCAAATATAAGGCCTACAAAAATGATGATGGCTAGAAACGTAAACAGGAGAAGCCAGAGAGGACTGGTAGTCTTTTTGCTCTTATTGGCCAAACCATGACTGCCAAGGAGTGGAGCTTCCGAGCTCTGCTGCCCCATTATTCCTGTCTGGC
>V300016263_L3_WHPEAkcfEAAARAA-541_1_paired_trimmed_paired_merged_contig_29216
CTGATATGACGTCTGTCCACATAAACTAGAAAATATAAAACTTTAGAAAGTATGAGACAGATTTACACCGTATCACATCATAGACTACTAGATCATAAGAAAAAATAAATGTGTACTTCAGGCTTGCTTTTCAATCTTACCTCAGAAAGGTCAGACAGCATTCTTCAAACTCTATTTACGTTTATTAGCTACATAGCGCCCAGGCAGATATGAATTTCAAACCAACAGACCTATTTATCTGTAACCCCAATTTACCATCTGTCAAACTTTTTACTTTGAAACCTATAGACAATCCCACAGTTCCCACCATACAGTGTGGTATTCCAAAGCTAGGCCCTGGGAAGGTTGATGTGGTACTATTCCTTCTCAAGGATTTTAAAAAATATCCATCATTATCTCTTCTGGATTTAGAAAGCTCAACCTCAAGTTTTCTAATTTCGAAGTATGAGCTACTTCAAACTCGGAGCTTCAACCAATTACTGGTCATTTTCAGTCTTACCAAGAAAAAAATGAAAAACTAAGAAGGTATCAAAAAAACATAACCAAAATATAGTGAACAAGAATCATTATCCATTTCATTTTATATACAAGTGCTTCTACGGGACCGCTTATATCCTTACATTGAATAGCTGGAAGTTACGATGACTAAGCCCTTTTCCATGACAAATCAAAAGCTTCCGCAAGAACCACCC
>V300016263_L3_WHPEAkcfEAAARAA-541_1_paired_trimmed_paired_merged_contig_29217
ATTGAATAGCTGGAAGTTACGATGACTAAGCCCTTTTCCATGACAAATCAAAAGCTTCCGCAAGAACCACCCTGTATGCCATTGGATTAGTATAGAGTAAGGTGGTTGACTTGCTAAAACCTTCAATAATGCATTTAAAATCACATCCATATGTTTCCATAGGAGATTTCCAATACTACCATCCACATCAATCATATATTGCATTCCACTTAATCCAGTCATTTGAGCCGGCAAAGGATGAACATCTTTCGTTTCTGCTAAAATAAACAACAAGAATAGTGATGCTAGCAATAGACTACGATTCTCGGAGAAAATATGCGCTAGTATTCCACTCCTTTTGATAGAGACAGTATCAGTAAGGAGGCTATTATTTTCTGCTCCTTCAGTCTCATGACTAGAAGATACTATTCCCATTTCACTCAATATAGATTTAGCATGACCATCGCTCTCAGTTGAGTCCCCTTGAACAGCATCTCTCACACTTGAGGCCATATGAGGATATAAAATAACTTCGGCGACAGAATTGAACATGCC
>V300016263_L3_WHPEAkcfEAAARAA-541_1_paired_trimmed_paired_merged_contig_29218
ATTCTCTCTTGTGTAGCGCATCATACAATCCGAGTAGAAAATGTAACGGAACACCTAAAATCCAACGGTCACGATATCTATCACACAGTGCTACTTTCCAAAGTCCTTGCGTTGACCCCCCAGCTTTCCACGCAGTGACTTTTATTTGCTGTTTCGCACACACAAAAGTACCCAAAAAAATCACTCTCTGCCTCACTTACCCAGTCCGAATCCCTAATTCCCAAAAAATCCCAAATCTCCATCTCCTTCCATGGCTCCCAAGCGCCCATCTCCGCTGGACGAACCGCCGGCAGCTTCTTCGTCAGGAGGTGAGGAAGTCTCGTCGGAGGAAGAAGAAGGGGAAGAAGAGGAATCCGGATCTGGGTCAGATTCCGAACCCGAAGAGCCTCTGCCTCCGAAGACCTCGTCTTCAGCACCGGTTGCCGAGAAGAAGCCACCGCCCAAGAAGCCGGACTCCTCTGCCGCCAATTCGAAGCCGCAGTTTTCATCCTCTGGTTCCGAGGACGATTCCGGTTCCGACGTGGATAAGGATTTGGTGGTGAAGCCGATTGCTTCGAAGCCAATGGAAGAGACGCCGAAGACAAAGAGGCCCAGATCAAAGCCCGCGGCTACTGCTACGCCGGCGGCGAAATCCGGGTCCAAACGGCCCAGCGAGACCGAGCCTAAGGATTCAAAGCGGCCAAAGAAGAAGGGAGCTGCGGTGGAGCAGGAACTGGACCAGGTCGAGGAGGAAGCGAAGAAGTGCAAGCTGTTCCAGAGGATTTGGAGCGATGAGGATGAGGTAATTATCTTGAAAGGCATGGTTGATTATACCACCAAGAAAGGGGCGGACCCGTATTCCGATATGGGTGCGTTCCATGACTTTATCAAGAAATCGCTGAAGGTGGATGTGAACAAATCCCAATTGCAAGCTAAGATTCGTCGGCTGAAGAAGAAGTATGCGACTAATGTGAAGAAGAAGAAGTATAATCTTACTAAAGCTCATGACCAGAAGGTGTTTGACTTGTCGAAGAAGGTATGGGGCGGCAGCGGCGAAGGGTCGAGTGGTGTCAACGAGCCGTCTGAACAGCCAAAGTCTAATGGGAAGGCTAGGAATACCAAGACTTTGGCTTCGATAAAAGCTGATATTTTGAGCTCACCGGAGCGTTCAAAAGAGGCCACGAAGGTGGATTTGGGTCTGAATCCGTGCTCTTCGGAAGGTTTGAGTGAGGTGATTGGGTTTGACAAGTGTTTCAGGGAGCTGGGATTACCGGAGGGTGTGGTGAAACAAGGTTTGGAGTTGATTGGAGAGTCCAAGCGAGCTGACTTGAAGGAGAAGTGGAGGAAGCTGCACGTTGCTGAATTGGAGCTTTTTGTGAAGCGGAGCGAGTTAATGAGAGATCAGACGAAGGTGATTCTGGAGGCTTTAA
>V300016263_L3_WHPEAkcfEAAARAA-541_1_paired_trimmed_paired_merged_contig_29219
TCCAGACCATGCTGCAGACTCTACTTTTCGTTTTCTTGTTGAGCAATGGAAGGATCATTTGCCTCCCGGCTTCCTGGTCAAGGAGGCCTCTGTTGAGAAACCATTTGAAGAAGATACTTGTCGCTGCCAGTTCACTTTTGTACAAGAGAACACTTTGGCAGCTGATCCTCAATTAACCTTGAAATACCAATGGTTTGTAGGAGAAAGAACCCCTTCGAATTTCACCATTATTCCTGATGCCACTGGAGAGGTCTACTGGCCTAAGCATGAAGATATTGGTAGAATTTTAAAAGTGGAGTGTACTCCTGTATTAGGAGAAACAGAGTACCCTTCTATTTTTGCTATATCTTCTCCAGTTAAACGAGGAAGTGGAATCCCAAAGGTTGTGAATCTTGATGTTCGTGGAAATCTAGTGGAGGGAAATATTGTTAGAGGTCATGCAAAGGTTGCGTGGTGTGGTGGCACTCCAGGGAAAGGTGTTTCTAGTTGGTTGAGGAGAAAATGGAATAGCAGTCCTGTGGTTATTGCAGGAGCTGAAGATGAGGAGTACAAATTGACCATAGATGATGTTGACTCCAGTTTGGTTTTCATGTATACACCAGTGACAGAAGAAGGTGCCAAAGGAGAACCTCATTATGAATACACCGATTTTGTAAAATCAGCCCCTCCATCAGTCAATAATGTACACATTGTTGGAGATGTTGTTGAAGGCGGTACTATCAGAGGAGTTGGTGATTACTTTGGAGGAAGAGAGGGTCCCAGCAAGTTTGAATGGTTATGTGAGGATAAAGACACTGGAGACCTTGTTTTGGTATCAATGGGTACACCTGAGTATACTTTGACCAAGGAAGATGTTGGCCATCGCTTGGCTTTTGTGTATATACCCATCAATTTGGAAGGTCAAGAAGGGGAATCTGCTTCGATAAGGTCCCATGTTGTGAAGCCAGCGCCTCCAAAGGTAATAGATTTGAAGATAGTTGGTGATCTAAGGGAGAACAGTAAGGTTACTGCAACTGGTACTGTCACTGGAGGAACTGAAGGGTCTAGCAGAGTACAGTGGTTTAAAACAAGTTCGTCTACTTTGGATGGTGAGAAAGGTCTTGAATCTTTAAGCACATCTAAGATTGCAAAGGCTTTTCGCGTACCCTTAGGAGCTGTTGGCTATTACATTGTTGTAAAATTTACTCCTATGACTCCAGATGGTGAATCTGGTGAACCAGCATATGCTATATCAGATAGAGCAGTTGAGACTTTGCCTCCAAGCCTAAATTTCTTATCAATTACTGGTGATTACACCGAAGGTGGAATGTTGACGGCATCATATGGTTACATTGGTGGTCATGAAGGAAAAAGTATCTATAGTTGGTATCTTCACGAGGTTGAAACTGACTCCGGATCTCTATTACCTGAGGTCACAGGGCTTCTTCAGTATCGTATTGCAAAAGATGCAATTGGTAAATTCATTTCATTCAAATGCACCCCTGTGCGTGATGATGGGATTGTGGGTGAGCTAAGAACATGCATGGGCCAGGAACGTGTTCGCCCTGGGAACCCTAGATTGCTTTCTCTACAAATCGTTGGGAATGCCACTGAGGGAACTGCACTTAGTGTAGAAAAGAAATATTGGGGCGGTGAAGAGGGGAATTCAGTTTTCTACTGGTTCCGGACTAATTCAGATGGAACACAAACCGAAATCAGGGGTGCAACAACTGCTTCATACACACTCTCAATTGATGATATTGGCTTCTTTGTCTCAGTATCTTGTGAGCCTGTCAGAAGTGACTGGGCGCGTGGTCCTACTGTTCTATCCGAACAAATTGGACCTGTAATACCTGGGCCCCCAACTTGTCGGTCTTTGGAGTTTCTTGGTTCAATGATAGAAGGGCAACGTCTGAGCTTTACTGCTTCTTATAGTGGAGGGGAGAAAGGAGATTGCTCGCACGAATGGTTTAGAGTTAAACGTAATGGTGTCAAGGAGAAGTTGAGTACTCCCATGCGCAAAGATGGGATGAGAGGAAATCCTAAGAGCATACAATCTGATGTGATTGCTCCTGCGGATCCAGTAGGACTGGAGCTTGTTATTTCCGATTGCTGTGAGAATGAGAATTTATTCCCCAAAAAAACATATTTTGGTGGAGAAGAAGGTGTTGGGGAATATATTTGGTACAGAACAAAGAATAAGCTGCATGGATCTGCATTGCAGGACATATATAATGCATGTGAAGATTTGGTTATTTGTGGTAAAACATTAACATACACACCAGTACTTGAAGATGTGGGGGCATATTTGGCCTTACATTGGGTCCCCACTCGTTCTGATGGCAAATGTGGACATGCACTAGTTGCCATTTGCAACTTTCCAGTTGCACCTGCTCTTCCTGTGGTTTCTAATGTTCGTGTGAAGGAGTTGTCACAAAGCGTTTATTCTGGAGAAGGAGAGTATTTTGGTGGATATGAAGGATCGAGCCTTTTTAGCTGGTATAGAGAAACTAATGAAGGAACTATTGTTCTTATTAATGGAGCCAATACTAACACTTATGAAGTCACTGATGCAGACTACAACTGCCGTCTATTGTTTGGATACACACCAGTTCGTTCAGATTCGGTGGTTGGAGAACTGAAGTTGTCTGAGCCAACTGATATTATTCTTCCAGAGCTTCCAAGACTAGAGATGCTTGCTCTCACGGGAAAGGCAATCGAAGGTGGTGTTCTTACAGTTGTTCAAGTGATCCCAGAGAGTGAGACTCAACAGATTGTTTGGAGCAAGTACAAGAAAGATGTCACATATCAATGGTATTTTTCTTCAAAAGAGGGAGATGAGAAAACCTTCGAATTATTACCTGCACAGAAATCTTGCTGTGTATGCTGAAACGGGACCCATATTACCAGGAATCCCTAGAATAGATAAGCTGGAGATTGAAGGGAGGGGCTTCCACACCAACTTATACGCCGTACGTGGAATTTATAGTGGAGGGAAGGAAGGAAAAAGTAGAATCCAGTGGCTCAGATCAATGGTTGGCAGTCCTGATCTTATCTCTATACCAGGGGAGGTAGGGCGAATGTACGAGTCTAATGTTGACGACGTAGGGTACAGGCTTGTTGCCATTTACACTCCAGTAAGAGAGGATGGAGTGGAGGGGCAACCTGTTTCTGCATCAACGGAGCCGATTGCAGTTGAACCTGATGTTCTTAAAGAAGTGAAGCAGAAGCTTGATCTTGGAACTGTGAAATTTGAGACATTGTGTGACAAGGACCAATCTACGAAAA
>V300016263_L3_WHPEAkcfEAAARAA-541_1_paired_trimmed_paired_merged_contig_29220
TTCATCAAGTTCTCTTTCTTTGCAAATTCTTGTCAATTATTTGGTGTTGGAGACATTTTTGTCATCTTTTCTTTTCGAAATTCTCTTTAACTGGCTGGTAAGATACAATGAAACATATCACATATATTTTGCACACATCACTCACACGTCACCCAATTCTACAAATTAAAGCATAAAACATACCTTTTGTTTTCTTTAACTTGAACTTATTATTATTTCATTGATATGAGAGAACTCAATTTTTTGTTCGAGTCTTTATATTACATGGTACTAATTGAAAACATACGGAAGCCCTCCCCTTCCACTGGCACAACCTTACATAAATCTTCTACGGCCAGGTACACTCTTGATTTGTACCACAATTTGATGTATGACACCGGCACATCATCCTATAATTGTGGACAGCATAAGCATCACGTAACATCTTTCGTAGATACTTGAGAGCTTGAACTGAAACAAAACCTGATCAACTACTTCGATTCAGTTTCAGACAACTTCCTCCTAAGATCCTTCAGAGCGTCAACAACTTCCGAATCAAGATTGTGTTTTAATAACCTCCCTTGAAAAGATGTAGACCTATGTTCTTCAAGCATCCTTTCAAACTCCTTCTGTGATGCTTTAATCTCTGAAATCAATGCCTTGCAACTCCAAATGAAAGCCCCTGCTCCATGTGCTGCATGCTGCTGAATATGATCAGAGGTCACAACCCAAACTTTAGGGCACCCATCCTCCCTTAAGGCTGCAACCTCTTTCTCAATCCACGCATCAGCACAGGTTTCACCTGAGTATACTACATCAACACCATTAAAATCTTCCTTGTGTGTGGGGAGTCCAGACATCATGGCATCGAATACAGCTACCACTTTCACCTCTCTTAGCATGCTGAAAGTAACAAGTTCATCGATTAACTTTTGGCGAGCAACATCAAGTCTCCCATTTATAAAATGCTTCTTGAGCTTGGCCCAGTAACCGCAGACGTTATATCCATCAACAAGCAAGACGGGCACAGCAATGTCCCAACCCTGGTTAGTATAATAGAGGGTGGTGGTTGGATCGCGGTAGAGGTCAGGGTCTTGGGGAAGCTGTTCCTTGGGGACCTTCTTTCGGCGGTATCTAGTAGAGTGCTTAGGTGTGCTAGACTTTCTGTTTTGGTAATCCTTCCATAACTTTAAAAGCTGTAAATTCTGCCTCACATTTGATGTAATCCTCGGAGGAGTTGGCGCCTCCGACCCCAAAGGAGGAGGAGGCGATGATTGTTGAGACTTGTTCTTGCCCTTGGCCATTACAACAAACTGAAACTGGGCACAAGAACAGCCATAGCAACCTCGTGGCAACTGAAACACTAAGGACGACCATGGCGCCGATTTCATTTCATGGACTCTCAATCTCCCGGCTCCTCCTCCAAATTCCAGTCTCGTCTTCTTCTTCTTCACTACTCTCTCTCTCTCTCTCTCTCTTCCTTCCTTTACTGCCCAGACGCAGACAGACTCCCCACCTTCATCCGAACCTCCCACGACATCCAGCCCCCTTAGCCGCCACCAATCTTTATCCACTTGGCATCTTCCTTTTCTTTTCTTTTTCTCTTTTCTATTTTTGTTTTTCCCTTCCTCCGCCCATAATTTGTTGAATCTTTTTCACCGATTAGCTTGCTCGAAAGTTATCAGTTTGTTTCTGTAAACAGCATGGAACCAACTTCTTCCTTGAATGATCCAAATTTATAAAATCTTCCAAAACAT
>V300016263_L3_WHPEAkcfEAAARAA-541_1_paired_trimmed_paired_merged_contig_29221
GCGAGTTTCTTCACCTTCTCACCTTCCTTGATCAGGAAATTTGCATTCTTGGATTTAGAATGGTATTTCATAACCTTATCAGTTGTTTTCGCCACAGCCCACTTATACTGTTCAGCCGTAATAACGCCACTCTTGCATAGTGGTCTGATGTGCTCCTTAATGTAGGCTTCCACCTTCTTAGACACAGTACTGTTGCTATTAGACTGGTTGTTGCACTCCGTACTCGATTTCTTCTTAGTTTTAACATTTCCACCTGGTGGTGGATGGTTCACTGAATCTTCTCCAGCAGAGGAGTTGCAACCAACGCTGGCAACAAGCATATTTTGCGCATTGTTCTCCTTACCCAATTCATTTGTTTTTACTGCTTGGTTTGGCTTTGGCTTTGGCACACAATCTTCATTCTCTTCAGAATCTTTAGCTTTAACCGAAGCTTCGTCAATCAATCCAGATAGCTTTTCTGATGCTTCTGGAAAACTTTTTATCAGTGGTTCTTTATCGGGTCCATATAATTCTTCACATTCTGCAACAGTGAGCTCTTCACCTTCTTTGCCGAATAAGGATTCCAAGGGAACGCTAGTCTCATCAGTGCCACCCTCCGTGATGGAGTTTTTCAAACCTGAACAAGTATGATTC
>V300016263_L3_WHPEAkcfEAAARAA-541_1_paired_trimmed_paired_merged_contig_29222
GGCCACGTAGGCAAACACCAAGGTTCCACATCCGTCTCCTTCACCTTTAAAACGACACGCTGTCGAGATCTCAGACTCAGATCTGATCTCACTCATTTGCTCACAACAACAACAACAACAAACCCTTTCCCTTTCCCTTTGCAAGTTCTTGTGGTTTTTGCAGTGCATCAATGGCGGCTGCTGTAGCTTCAAGTGATTCAGTTTCCATACCATCTGTAAACAAGGCGTGGGTGTACTCAGAGTACGGAAAGTCTGCAGATGTTTTGAAGTTCGATCCGAATGTTCCTGTTCCTGAAATAAAGGAAGACCAGGTGCTGATCAAGGTGGTTGCTGCATCTCTCAACCCAGCTGATTTCAAAAGGATGCTTGGCTACTTCAAGGACACTGACTCTTCACCCCCTAC
>V300016263_L3_WHPEAkcfEAAARAA-541_1_paired_trimmed_paired_merged_contig_29223
CACCTGCATCACCTTCCCCTAAGGTAACACCATCCAAAAGCCCAGCAGTCCCACCCCCGCTACCCCAAAGTCCACCTGTGTCAACTCCATCACAGCCACCAAAACTGCCGCCATCACCACCTGTTTCGTCACCAGCATTGCCACCTCCTGTAGCGGCACCACGTGTATCTCCAACACCAGTTCAAGCCCCAGCTCCTGTTAAATCAACACCAGCACCAGCACCAGCTAAGGTAGCACCAGTGCCCTCACCATCAAAAGCAACCCCAGTACCAGCGCCAGCACCGGTTATTGTGCCACCAGCTTCAGAACCAGTGCAAGCACCATCACCTGCGCCTACTCCACCCAAACACAAGAGGAAGCACAAGCACAAGCATCATCATCATCATGCACCAGCACCTGCACCTACTGTACAAAGCCCCCCAGCACCACCTACAGTAACAGATACAGAGGACAACAATACACCCGCACCATCACCAAGTTTGGATTTGGTAAAGAATTTAACCAGCTCTTACTCTTAGTACCATAGAACACCATACATGCGTGACTGAACTCAAATTTTATTAATGTTACTTGACAGCTTTAATTTTTTTTCCGATGACCTTTCTGCTTGTTTGTCTCACAGAATGGAGGATATGCACTACACCAGAAAGGAGGGATATCAGGATTGTGGGTTACGACCGGATTAGCAATCACTATACTGCTGGCAATGACAAGCTAAAGTTCTAATCAATCTTAGACGTTGAACTATGAATTTATTGGTACATCAGCAGAAGATTTTTTAAGAGACTATTGCAAGAAGAAATTTTTTTTTCATATGTATAACCCTAGATCTAAGCATCAATAATACAGCGGATGAGACATCAACATTTACCACTTTTCTGTTTACTTCGTGTTCAATATATCAAGGGAGATGAATTCCAACAACCGCCAAGAATTAATTTATCCAAAAGACTACTACTCAAAAAGTAGCTTAATGAAATCAATGTCGGATCAAACTTCATCCGTATTTGTGACTACATCGATATCCTCCCTTAAGTCATACTCAACCACAAGGCCAAGATTATCAGCTAACTCGTGATACTTTTGACACCCTGCACA
>V300016263_L3_WHPEAkcfEAAARAA-541_1_paired_trimmed_paired_merged_contig_29224
CCATGTTAGAACCCGTACCCATATTTTGATGGGTAAAAACCAATTTTCCCCTTAATTTAACCGATGCCGTAGAAATTAGAAAACCCCTGCAGGAATCACACAGAGCAGGACGCCCCCAAATGCGCAAATTAGGTTTAGGTTTTCGAGAGGGGATCTTCCAAATCAATCACATTTCCAGAATCTGCATCGACCCAGTTGGGCTTGCACATCCTCCTACTCTTCCTAGTAAGCAGAATCTGGGTATGTTCTAGTTTCCTACCAAAAGAACGCATCTTTACTTTTGTTCGTTTAGAAATGAATCAAATTGTTGTTCTGGTTTCTGGATAATTCAATTTTTCTGTGAGTGAATTCAAAGAGGGGTTTTCCAGATAATTTATTTCTGAGTAATTACTGGCGCAAGTTAATGGATACTGGAAGTTGTGAGGGTGAGGGAGTTGATGGTAAGAGGAGGATGATAGACAGATTTAGTAATCTTCCTGACCATGTTGCCCACCACATACTTTCTTTCCTGACTATCTCGCACCTTGCCCGTTTCGGCTGCGTGTCCAGACGATGCAGGGAACTCTATCTGTCAGCTCCATTTTTGAACATTGATGAACTTCCTCGCTTGTCTGATGCCAAGTGTAGTAAGCTGCAAAGGTGGTTGAATTGTATGGATAGGTTCTTCTTTCTTCGTGGTAATAATAAGATACAGCGTCTTCGTGTTTGTTGGATGAGTCACTTTGTAGACGTTAGTGATAGTGATAGTGATGGTCATGTCGATGGCGATGATGAGGATGATGATGAAACACTGTGCTCCTGTGATGAGTATTTTCGAATGATGTCGTGGATACACAATGCAGTGCGGTGTAACGTTGAAGAGCTTGATCTTGATATTGGTCCTGGAGAGGCGATAGCTCCGGTGTTTCCATCTTCTGTCTTTCTTTGTGGTTCTTTGACGTCTCTGTCGGTGGACCTGGGTCGTGTAGTGCTTCACGTGCCCTCTTTTGCGTTTCCCTCTAATCTCAAATACTTGAAGTTGAAAAGCGGCATGGTAGAACAGGGGTTTTCCAAGTGGATCTCATGTTGGTGCAAATGCATTGAGGAGTTGACTCTTGATGGAATTCATATGCGAGATACCACCATTGAAAGCTCGTCTTTGAAAAAATTTTCTTTTGTGGGGGACAATTTAACTGACACAGTTGACATCAGAGGCGATAAACTTGAAGAAATAGTTATCGACTGGCTGCTTCACTCGCCTAGAGAAAAATCGTTAAATATTAATGCCCCATTTCTTAAATATTTGAGTTGGAAGGGGAATTTGATGGAAAGCCGAAATATAGGAAAATTAGAATTCTTAGAAGAAGCTGCTATTCTTCTGAAGCCTGAAGTAGATGGCTCTAGCGATGTACTTGAAGTTCTTTCCAGTTTATGCCGGGCTAAAGTTCTTAGCATAAACGAAGCGACAATTAAGGCTTCATATCGGGAAGGATCCATTCCAGCATCGTTTGATAACGTTTCATCTCTCGATATACATATTAAAAGCTTTGGTGATGAGTTGGTCCCAGCAGTAGTCTCTCTTTTCAAGGGAATGCCCAATCTCTGTACTTTATACATAAATTCGAAGCGCCCTCTTTATGGCGATGAATATGATGCATGTGGGTTTAATATGGGATATTGGAAGATGCAAAACTTTGGTTTTATTCATCAGCTTAAGGAGGTTTCCATAGAGCTTTCTCATGGGACTAATGGAGTTGAGCTAATCAGGTATATACTCGAGTATGCCCAGAATTTGGAGACAATGCTCATAATTCATTCACCCCAACATTTGGACGAGCTTGTGACGAAGTTAGATGAAACCAAGAAAATTTCCAATGCCAAGATTTTCTTTAAGGAAAGTAAGAAATCTGTCTTTGTACTTTAGGGAACTTATTTATGCTATAATATCACTACCTTATTGGGAATGTTGACAGATCGGTTGTGGCACATCGAACTAGGTTTTGAGAATTCAACTAGCAATGTTTGTGTGTGCCATGAGTCTTTTGTTTGTTCTGTATCTACCATCGGATCAATGGAATCAGTTTCGGTAAA
>V300016263_L3_WHPEAkcfEAAARAA-541_1_paired_trimmed_paired_merged_contig_29225
TTGTCTCCATCCTCATTTGCTCAATTATCTTCCCACCCTTCCCAAGCAAACACCCCACATGCATTCTCGACACGACCAGCCGCGTCGCCACTCGATTCCCACCACCGCCGCCGCCACCTCCTCTAACCCCGCCACCATACTCATCCTCCTCCTCACCGCCAAACCCAGCACCATCACTCTCCAGAATCCTCTCATGGACCAAAAATAGCGCCTCCTGGGCCGGCGAGAACGACGGCATTCGCCCCTCCGGGTCCCGCCGCCGCGTATCGGAAATCTCAATAATCCGCTCCTCGTCTCCGGGAATCAGTTCATGCACGTTGATCCATGCGCCGGTGTGCTGCCGGATCGACTTAATGATGCTACCGGACTTCCCAATCACCCCTCCAGCCTTCATATCGTGACAGAGAATACGGTACGTCGTAGTTACCGTAACCGACGGGTCCTGCTGAGGCGGCTTATTGGGTCTTCCACCACCACCGCCGCCGCCGCCGCC
>V300016263_L3_WHPEAkcfEAAARAA-541_1_paired_trimmed_paired_merged_contig_29226
TTTGGTAGTATGATCCATCGCTTGTACTAAAAATGGAATTTCGTTCAAATAAAGAAAAACAACTAAAATGAAATTGGCCAATGAGAAATATCATTTAAGACAAATAGTAACATACTAATCACCTTCTAATAACTATAAAACGAAAGCTTCTTAATAACAAGTATTTATTGGATGAGTGATGTGATAAATATTTATCGGCCGAATGTGCTCTAAGAAAGGTTGCGTTAGAAATAAAAAAAAGGGTTTCGTCCGTCGTTAGAGTCCGTTACATTCGCATAGGACAAATCCACCGCATTTGAATATTTAACGTCGAAGAAAAAGTCCACAATCCGTCAAGTGCCGTCTAATCAATCGTCCGTTATTTAAACCCCGTGATTAAGCGAAGGGTTTAGTCCTTAAGATTACGCGCTTTCGAAGAAAAGCGAAAAGAGTGCAACAGATACTCCCCCGATCGCTCTCTGCTTTCGCAGCACAGCTCCATTGAGTGATTCCGGCCGTACGGACTCAATCTCTACCGTCTACGGCGGAGACCCAAGTCAAAAGATCTCTCCTTTCATCTTCTACGCTCTCGATCGGCTCCTCCGTAGCCCTGAACAGAGCAGAGGTAAAGTTACTGATAAACCCCTTTTTTTGTTGTTTCTTGGATTCAATCGAGTTCATCAATGGCGCCGAGCACAATTCGCAAGGCGATTGGGGCGGTGAAGGATCAGACAAGCATTAGCCTGGCCAAAGTGGCCGGAAACATAGCGCCGGACCTCGAAGTTCTGGTGGTTAAGGCCACCACCCACGACGAGGACCCGGCTGATGAAAAGTACATAAGGGAGATCATAAACCTGACCGCCCACTCGCGCGGATACGTCACGGCGGCGGTGGCGACTGTGTCGAGGCGTTTGAGCAAAACCCACGATTGGATTGTGGCTCTCAAGGTCCTTATGCTTGTTCATAGGGTTTTGGTTGATGGGCACCCTTCGTTTGCGGAGGAGATTGTGTCTGCAAGTCGGA
>V300016263_L3_WHPEAkcfEAAARAA-541_1_paired_trimmed_paired_merged_contig_29227
AAAAAAATACCGCGTCAATACCAGTATCCTCATCTCGCTGTCCTTTTTGTGACCTTCTGAACTCAAAATTCAGGTTTGGCACTTCGCCACCTTTCAACCTTGAACACCATGATGAAATTTTTGTTCTCTGGACGGGGTGGGAACATCCCATTCATCTTTGGGTGTAGCAGTCTAAACTGTGATCGTATGACACAAATGTTAACGGTGTGTGGAACCTCCTCGTCGTCGTCTTCTTTTGATGTTATTGGCTGTTTTTTAAGAGTAAACTGCCGATTTCCCCCCTGAACTTTCACTTAGCTTTC
>V300016263_L3_WHPEAkcfEAAARAA-541_1_paired_trimmed_paired_merged_contig_29228
GGAGGAGGAGAGGAGATTGGGGTCGTGGCCGGGGTGGTGGTGGAGATGGGTGTTGTGGTGGTAGGCGGCGGCTGGGGCAACGACAAAGACGTCGCGGAGGCCGACCATGCCGGCCATCTCGGGAGGGAGGTGGCCGTAGGTGAGGGGTCTGTTGGAAGGGGCGGAGGACCACATGGACATGGTGGAAGGGGAGGCGGAGGAGGGTCCAGCGGCGGCGGGCCCCGCATTGAAGCCGAGGGAGAGGACGTCGATGTCGGGATGGTGAGTCGTGGGCCGCCCTGTGGTAGCGGAGTTGTTGGAGGAAGATGAACCCACCCAATCTGCAAATGCACCCGAATCGGAAGGCAGCCTCCTTGTAGTAGCCACAACTACTGAATTAAGTAACCCAGCTCAAACCTACACCCTTTTCTCAAATTTTCTAAT
>V300016263_L3_WHPEAkcfEAAARAA-541_1_paired_trimmed_paired_merged_contig_29229
TCAGCAATGAACATGCACCTTGACTATCCCCACATAAAATGAGATGTCCGCCCACCCTGATACGGTTCAGGAATTTCCTGAAAGTAGCTTTAACCGCCTCCTCGTTTGGAAATATATCAACATGCTCCCAATCCAAATTTGTTACAACGGCTATAGAAGGTGATAATCCCAGGAAACAGCGATCGTATTCATCAGCCTCCAGGACAAAATTACGACCATCACCAAAGATAATGTTTCCTCCTGAGAACTGCGGCACATGTGCTCCAACTACTGCGGTAAGACTATCACCCATGGCGTCTAGAACATAAGCAAGCATACTTGCAGTTGTACTCTTTCCATGGCTACCGCTTACAGCAATGAGATTATAGCCCTCTGTCAGCTTTCCTAACCACTGGTCTCGCTTGTACACGGGTACTCCGACGGACTTTGCATACAAAATCTCAGCATTGTTTTGGGGAATAGCACTTGAAACAACAATGGCATCAGGTAATCTCGGGGCCCCGTTCCTTTGCAAATTGGTCACCGAATGGCCTATATGCAAAAATGCCCCTGCTTCCTGCAGCCCATCCATAAAGCTACTCCACACAATATCCGAGCCACTAACCTCATAACCCTGTTTGAATGCAAGCATGGCCAGCGCAGACAACCCGCAACCTCCAATCCCCACAAAGTGAATCCAACCCTTTTCGTTTCTCAAACCATCGGATTCTCGATCGCTCTCGTCCGTGAACGCCGGCGAGATTGAGATGCTGCCGCTGTTGTTTTTACTCGATGCTTGCACGGATTTCGCAATGCGATTGTGTTTGCACTGGGCGGAGCTCTCCCTCACAAATATCTGGAAGTCGATCTTCGGTTTTCCGATGATATTTGCCGGAAAATGGAGGCGTTTGGACGTTGACATTGCCGGGAATTCCATTCGTGTGATAGCACTGTGATACAGTGCTTTTCCCGGGAAAGTGACGGCTTTGAAGTTGGATCGTGAAGAAATGGAAACGGATAGTTTAAAATTACAAAATGGGCTTTGTTAGG
>V300016263_L3_WHPEAkcfEAAARAA-541_1_paired_trimmed_paired_merged_contig_29230
GGAGGAGAGTGTTGAAAACGGCGGGGTGAGCTTTCTCCACTTTATCAAACAATACAACACAGTAAGGCCACCGCCTCACGGCCTCTGTGAGTTCCCCTTCATCGTGACCAATATACCCAAGGGGAGCGCCAATTAAGCGCGAAACAGAATGTCGTTCCATATACTTGGACATGTCAATTCTGACGATCTTGTCATCAAAAAGTTGTTCAGCAAGTGCCTTCGCAAGCTCGGCTTTACCAACACCAGCTAGACCCAAGAATAGGAAGGAACCAATAGGCTGTTGTGGCCTTCCTAGCCCTGCTCCTGACCTTAAAACCGCCCCAGCAACAGCTTTAACTGCCTGGTCTTGCCCCACTACTCTCTCATGCAACCTTTCCCCAAGTCCAATTAACCTTTCTTTGTCATTCTGGCGAAGCCGCATGACAGGTATGCCAGTCCAACGGCTTACCACCTCTGCAATTTGTTCTGGTCCAACTGTCTCCGTCAAAATCAAGTTTTCGTCGGTACTACCTTCAGGTTTTGCAATGGTGGTTTTTGCATCCAGATTACAATTCAAATCAAACATCTTACGAAAATCACCTTCTCTTAGAGCCTCTGCAAAGAGCTCTTCACGCTTCTGCTCAAGCTTTCGAGGCTCATCAACCCTTTCCTTTTCCTTTCTACACTTCATCACCAGTGGCTGACGCTTGCCTTTCAGTTCATCGAGCTCTTTTTGCACCTGACCTACAATCTTTTCCACCTTCCCACGAAGCTTTTCAACTTCAGATTTCACTTTGGCCGTAGCAACGCCGGCTTTCTTCAACAAGTCCCCAATCTGGGAATCCTCGAGAAGACCGAGAATCAACTGATCAACGGCCAATTGTATGTCCCCTCTTGTCTTCTGCGCCTTCTGTGCTCTCTTAATCACTTTGATGAGGGATGAACTGCGTGGGATTTCGTCCGGGGGTGGTGATTGAGATGGAAGCTTCTTCAGTCCCTGGTTGAACACCCTCTCTACGGACTTTGAAGCATTGGGATTGCCAGCGCCATTGGCGATGGCTTGGCTGAAAATGCCCCTGGGATCAGATGTCAATGCGGTTGCAAGATGGAGCGGCGTGATCTGACAGTGGCCGGCTTCCATGGCCAGGCCATGAGCTCTGGCAATAGACTCATTGTTCTTGTGATTAAAGTTATCAGGATTCATTTCCTTTACCAATTTATTGATACCTAACAAACACTTGTAAGGAGGAAGCTGAAGCTTTTATGCAACAATGGCAGATAAATATACAACTGCGTTTAACTAATTTGATTTGGTATTTCTTCTGGTTGATCGATTGCTTTGGTCTCTCTGTGTTGGTTGTAGATCAACAGAGACGGGAAGTCGAAACGTTCTGAATTTTCTGACGGATGATTGGGGGAGTGGGGGAGAGA
>V300016263_L3_WHPEAkcfEAAARAA-541_1_paired_trimmed_paired_merged_contig_29231
CGTTAGGCACACTCTATCTCTCCCGTCTCTCCTCTCTCTCGTCTCTCTCTCTCGTTGCTTCTCCTCTCCATAGCGAACCAGAAGAATCGAAGCACCAAACCTAAACCCTCCCAGAGCGCAACAATGGCACGGTCAGACATGGTGTTGGATCCTAAGCCCTTGCCGGAGCCACCGGCATCGATCCCCTCCATAAGATCCGACCTCCAGGGCTACACCGAGCAGAG
>V300016263_L3_WHPEAkcfEAAARAA-541_1_paired_trimmed_paired_merged_contig_29232
GTTGCCACTCCATCCAAATCCGGTGTGGCAAAAGGGAGCAAGAAGAAGCGTTAATCAGTGCTTGATGCTAATGCATGCATCTATGGTGTTGCGAGTTGGTATTTTCCTGAGTTAGTGGCATATGTTAGTTTCCAAAGCTTCCAAAAAGGGAGTAGTTTAACAAGTTAGTGTAAGATCAACAAACTGATACATACAGCGGGTGTAACCCGAAGGAGGTCTTTGGTAGCGCTTCGGAATCAGTAATTGCTAGTCAATTTTGGATTGAATGTTATATTTTGCATTTGAG
>V300016263_L3_WHPEAkcfEAAARAA-541_1_paired_trimmed_paired_merged_contig_29233
GTTGGTCACCAGAGGACATTAGTATAATAAAAGAAGCTGAAAATACATTCATAAATTAACTAAATAACCATAACACATTTCCTACAATAAATTAAAATATCAACTTTTTGTGTTTATTTTTTTATTTTCTTCATCTAACAATTCCACATTTTGTTAATTGATGGGATACAAATCCAAACGACCATACCTCAAACTTTTCTATAACAATTCCCATTGCATCTACAGATAATATGGTTCCAGAATATAATATATAATATAATGAACCCCTGAGAATAATTCAATGCACAATGCAGATAGTTCCCAGCCTCCATGTATGATGGCCCGAAGCCCCAACTGGTATCG
>V300016263_L3_WHPEAkcfEAAARAA-541_1_paired_trimmed_paired_merged_contig_29234
CACAGATGACTTTGTGGTCTATTGCCAGGTCTCCTCTCATGTTTGGAGGAGATTTGAGAAAACTTCCAGATGAATTAATGAGAATCATCACAAATGACGTCATGCTGGAGATAGATTCTTTTAGCTCAAATAATAGGGAGTTTTCATACATTACCAGTAATGTGAATGCGAGGGCCGTTAAGAATGATGATAAGTTTCACACCTGGCAATCAAGAAGACATCTGACAAATGCAAAAACTGCAAATACACATGCTTTTGGTCTCACTACCTGTGCAGATGCGAAAGCAATTGGTTGGTCCACTCAATCTCTTGACCAAGATCTTGAACACATCTGCTGGACGGAAAACTCAAGGAGAAAACATCAGGCACCTTTTTGCTTAAACAAGAGAGATTCGCTCTTGGCAATAGATGAAGACATAACAGACAAACATCAATATCAGGGGAAGGTCAATTTAGTAGCAAGTGATGGAACAGATCGCTGCTTGCATGCTTCTCCTAAACGAAAGGTTACTTCGAAGGACGTTAAGAGAGGTTTCTTTTCACCTTGTAGATGGGATGCGAACCAGATGTGGGAGTTAAACCCCAACGGAACCTTGGTGAATAGTTATTCTGGCCTCTGTGCAAGAATTGATCCTTTTGAAG
>V300016263_L3_WHPEAkcfEAAARAA-541_1_paired_trimmed_paired_merged_contig_29235
TAGCAAGTGATGGAACAGATCGCTGCTTGCATGCTTCTCCTAAACGAAAGGTTACTTCGAAGGACGTTAAGAGAGGTTTCTTTTCACCTTGTAGATGGGATGCGAACCAGGTATCCTCGGTCCCGATTCATATATTTAATGTATACAGAATTGATATCTTGCACACACCATTGAGAGTCCAATCTAAACAAGGTCTACGGAATGCATTGTCCCGTGATTGAGCGACTTTTTGAAATGACATAATTGATCTTAACAGATGTGGGAGTTAAACCCCAACGGAACCTTGGTGAATAGTTATTCTGGCCTCTGTGCAAGAATTGATCCTTTTGAAG
>V300016263_L3_WHPEAkcfEAAARAA-541_1_paired_trimmed_paired_merged_contig_29236
CTAAGGCCATTAACAATGTTGCCCGCTCTTGGATTGCAACTGGAAGAAAAGGAGAAATATACGTAGCGTTTTTCAATTTGCTCGGTAAATTGGCTACTATAACCGCAGAAAGAGCAGACTTAGCTAGAGAACTTCCAATGACAAAATTGGTCAGAGGTTCCTGCGAAGGATCGGAAGTATGGACGGGACGGAACTTAGGGGTAATAGGCAACTCAATTTCGTTTTCGGTTATACCACACGGGGTTGCACTGATTGTCCTGCACTGTAGTTAGGTGCATTTTTTGGGTGTAGTTTTGCTTCTTGTCCTCCCTTTTCTTTCGTCTTTCTTTTTCTACAAGCAAAAGGGGAAGAAACAAGCAAAAGGGGAGAAGGGAGTGGCACATGCTGTAATATCTGTGGTATGTAGGCCCCATCATGGAAGGCAAAGCCCGGGCAATAATATAAGTCCGATTTTACGAGTCATTATTGGGTTTAGTCCACTTAGTTGGATTAGGTCCATTTCCTGATTATTCGCATCAGGTTTTTTTATTATCTTTTTATTAAATT
>V300016263_L3_WHPEAkcfEAAARAA-541_1_paired_trimmed_paired_merged_contig_29237
AACTTTTCAGCCACCTCTTCCTCACCCGCACTTTCTTTAACTGCTACAGTAGGAAATTTCAAAGGTTTGTCAGGACAATCTTTGAAGAAAGAGTTTGTTACCATGAACCTAAACACCTGCAGGAGGTGGCTTCTGTCTCTCCTAATTTCTGCACTAAGAAGCTTCTGCAGCAAGGTTGGCTCCCTCTTGTTGAAAGAAGGGTTATTAGACGAATCCTTTTGATGTGATCTTTGCCTCTTCGAAAACCGATCCCTTCTATCATATTTTTCTCTCTTACCAAATTTGTTTGCTAGTCTCCCCTTCTTGGTCAATGATTCATTATCTTCTTTTACATGCCCTTGATTTGAATCTGCGAGGTAGTATGATGGTACTTCGGCAACTTCAACTCCCAACTCAGCCTGCTTTGTAAGAATATCCTTGAGTTGC
>V300016263_L3_WHPEAkcfEAAARAA-541_1_paired_trimmed_paired_merged_contig_29238
GAAATGATGAGATGTAGTAGTAGTGGCTGAGGAGCTAGGGTTTTGGTGGTGGTAGGTTCTGTTGTCAATAGACTCAATACTAAAGGGTAGTTCGGTAATATTATTGTTGTCATGTTCCTGATCAGCTGGTGGGTATGCAAGGTTGAGATCTTGACCTTGGAAGTGGATCTTATTAGGGTTTTGAGAAGCAGACTGAGAAGGAAAATTACTTTGTGGGGTCAGATGGTGATCACGAT
>V300016263_L3_WHPEAkcfEAAARAA-541_1_paired_trimmed_paired_merged_contig_29239
AAAAGGTATTGGACTGAAGGTGGATCTCTCAGAAATGTTCCTGTGGGTGGAGGCTCGCGGAAGAACAACAAGAGATCAAATAATTCCGATTCATCGTCACCGTCCACGTCTTCAGCGAAGAAGGTTGCTTATGATCGTGATCACCATCTGACCCCACATGGTAATTTTCCTCCTCAGTCTGCTTCTCAAAACCCTAATAAGATCCACTTCCAAGGCCAAGATCTCAACCTTGCATACCCAACAGCTGATCAGGACTATGATAACAACAATATTACCAAACTATCCTTTAGTATTGACAACAAAACCTACCACCCAAACCCTAGCTCTTCGGGCACTACTACTACATCTCATCATTTCTCATCGGCTATGGAACTGCTCACAAGTACCGGGATTGCATCAAGGGGGCTGACTTCTTTCGTACCGATGGCAGCAGCGGCCGTGCCGGACCATTGCCCGAAGAGCTAGGGTTTGGGTGGTAGGTTTT
>V300016263_L3_WHPEAkcfEAAARAA-541_1_paired_trimmed_paired_merged_contig_29240
GGTGTTCTTGCCAGAAAAGCCAAAGCCATTCTCGACGATGACGATAATGGAGCTCAAGATTATGATTCACCCCGAACAACAAGGGTGGACATGCCATCTACACCTACAAGGGGTAAGTATCCTGAACCAAACCAATTTGTTGAGAGCAGCGGAAAGACTGAGAATCCCACATTACAGAAGGGATTGGGTGCATTTACATCATCACTTAGTTACATTAGTGGCACCATTGGGAATGCTTTGGAGGAGGGTCGTACGATTGTTGAGAAGGGGACTGCAGACATTATTCAAGAGACTCGTAAGCATATCAGGAAAAAGCCTAGTGATTCTGCGCAAAAATCACAACCTCAGACGCAAGCTGACCTCGAACTCCAATTGAAGGCATCTCGCGACGT
>V300016263_L3_WHPEAkcfEAAARAA-541_1_paired_trimmed_paired_merged_contig_29241
CTAAATAAAAGCTGCAAAGTTATATGTAGTCACATAGAAAACGTAGGGTCACGATCCAGAATTTGAAATTTATTTCTGGCATTGCAGTATCTACGCATCATATCATATTGTTTATACATATATTGAGCGATGAATAAACAAAATGTATACGGTTTATATACAGAGAGATGTACGGTCGTTTGTATGTATACGTATTATTTATTTTCATGTTATTTTATTGTACTTTTGTAAAGATGGAAAACTTCTCTTTCTGTTGCAATAGGACATAAAATTAGAATGAAAAAGTTTTCAGGGACTCAAGACAACTTCACTATGGACATTGCCATCCTCCATTCTTATCCAAGATTTAACAGAGAAAGGCTTTTGAGTGATTTCCACAATTCTAGCTCCTCTATCCCAGTTTCCATAACCGCCATAACCGGTATGCCTAGCAAAACATAGCCACAATTCTTTATGGGGACAGCACCAGTCTAAGCCATGGTTGTGTCCTACAAATATTGCCTTGGCAGATTTCCTTTTGGCCAAAAGTTTCATCATACCCATTTCAGCTTCTTGAGGTGCTACTTGCTCTTCGTTAAGTGAACCCACGCAAGGCTTGTGTATGCCGAACTTTGGAGCAACTTTCTCATATGCACGACTTGGTATATGCCAGAAGATTATCTCTGGGACACTTGAATCAGGGTTAATCTCTAGAGCTTTCAGCCGGAACCATTCTGCTTGGGCGCTGGATATAACTTCTGGGTAGGAACCACCACCAGAATCTAGGAAGTACAAAAATGCCACAGCTGACTTGGGATCTTCTGATGACAAAACTTGGAGGACATAGTTGGATACACTAGGCCAAAGCCCCTTCGGGCCATATCTAGAATGTGATAGCATATTAAGCTCAATCTCATTTTTCATTAGCTCCAAACGTTGAGTTCCCTGGAAGCTACAGTCTTCTTTCCCTGAGCATGATGAATTGGCTACAGGACAATGAATTTTAGGAATTCCAGGAGCCGAAAACCACTCAATCGGCCACTCAAATGCTGCATCATCATGGTTCCCAAACACACTGGCCCAAGGAATACCCCTGGCTCTTGTTGGAGAAATTGCCTGATCCCAATACAAGCTTGCATTTCTAATTAATATATTATTAGCTGTGATGACATCTCCGAGATAGATAACAAATTCTGGGGTTTCATGATCGAGTATAGAGGACATGACTCTAGTAGAATTGACATCCTGGAGAGGGCCCCAGTCGGTGGACTCGGCCTCTCCAAAATGCAGGTCGGCGAACAGAGCGATCTTGAACGGTGCACCTGCTGCGCCCGGCCGTAGATCGTAACCTTCTGCCTTGGTGGGTAGAGCGACGACGACGGAGATGATCAGAGAGTAGATGATGATGATGTATAGACATGATGTGAAGAACAAGAATTGCCCCGTCTCTGTCATGACGCAGTAAAGCAGGGCTGCAGGCGCGCTGTCGTGCTGTCGTGTTTAATGTTAACGACGGCATATTCCTTATGAGACGAGGACGATGCCTATGGCCTTTTTGGTGAGAAAGA
>V300016263_L3_WHPEAkcfEAAARAA-541_1_paired_trimmed_paired_merged_contig_29242
CACGACCATCAGTGTTCTGAGTGATCATCGAGCTGTGATGGGTTAGTGTTGGATTTGATTCAATTGAGGAAAATGTGGTGGAGACAATAATTCCCAAATCCTCGAGTTTTATGAATGCATTCCAATTGATAGCCATGTCAAATGATCTCGATTTGTCAGGATGAGAAATAGAAGACAACAAGAATTGGACCCAAGCATACCGTTACTGAAACCATGAAGAAAATAGAAGCGGCTACAACGGATGCGAGTATTCTGTAGCAAGA
>V300016263_L3_WHPEAkcfEAAARAA-541_1_paired_trimmed_paired_merged_contig_29243
AAAGGTTGGATGCTTCAAGTAAGAGACGCAGGCAAGTTACATACTTCAAATAAGGAAGAGTCATGTTTTTCAGAAGCGATGGATGCCGAAGCACGAAAACCTTCCATTCTTCTTTGTTAATTTTCCCATCTTTGTCAGCATCAGCGTCGGCAAATGTCTGCAACACAATTAGAGATGCCATGGGTGCTAAATTCTCTTGGCGCTAGATCACCAACACCCGGTAAATAAAATTCAGACCTAGACATGTTCAGCGCTTACCTTCTCAATGATTTCCTCAAGAATATCATCCGGCAATTTCA
>V300016263_L3_WHPEAkcfEAAARAA-541_1_paired_trimmed_paired_merged_contig_29244
TGGCAATGAGGGCTGACCTGGCATCCCCTTCCTCGTACACACTGGTGCAGTAGTTGTGAATCTCGATCACACCCTTCTCGTCCATGTCCGCCACCTCGTTCAGAATCCCCTTGAACCACTCGAACGAGCCTTGTTCTCTCGTCACCCAATAGTAGTAGGCCTTTCTGGTCTTGAACCCTTTGTTGCTCCTGTTCTTGCCACTGCTGCTGTTGTTATGGCTCGAGGCATTCGGAGTGGCCCTGCCGCTTTCTAGGGCGGACTCCGAATCATCATCTTCCCTGCTCTTCATCTTTATGTTGTTGATGATGTCCTTCACAATGCTCACCATGGGAGTTGCTCCGATTCCGAGCCCTACAAGCA
>V300016263_L3_WHPEAkcfEAAARAA-541_1_paired_trimmed_paired_merged_contig_29245
TTTGATTGGCAAGAATCTTGTGACTGTGTGGCCCAACTCCGTTTGGAGGCAATAATTTTCACACCAAACGGTCTCAAGCGCTTTGCCAATTCAATTCCAATGTTCCCATATCCTAAAATGAAAACTGTTTTTCCAAGCAGTGTTTCACCAACTGGATCCCCAACCTTCTTCAGCTTTATAGAAATTTGCATCTCATTTTGCTTTCGTAGGAGGCCCAACATCAGATAAATGGCCATTT
>V300016263_L3_WHPEAkcfEAAARAA-541_1_paired_trimmed_paired_merged_contig_29246
ACTGCACACTGTCAGTGCAGAGAAACCTGGCAGGATCACTGATATCACTATAGGAAGCCATTATATTACACCTACGGCCTAAAATGCCATGGTAGAAACCTCAATTACATATGAATGTACTAGACTGTATTTTTATAGTCAGGCAACAACTTCCACTTCATAAATAATAAACTCATGAGGTAAAACAAGTCTAATAATTCTCACAAACATAAAATCAGTTTTGACTCTC
>V300016263_L3_WHPEAkcfEAAARAA-541_1_paired_trimmed_paired_merged_contig_29247
TATACGCTCCCGCCAAATGAAAAATTTTCATTTGGCATTAATGATATCACAGGGAACCCCAATGATGCTGATGGGAGATGAATATGGGCATACTCGACATGGAAATAACAATAGTTATGGACATGATACTGCTCTTAACCATTTCCAGTGGGGACAGTTGGAGGCACGGAACAACAATCACTTCAGGTTTTTCAAGGAGGCAATAAAGTTTAGACGAGCACATCGTGTATTTGGTCGTGAAACTTTTCTTGAGAAGCATGATGTGACATGGCATGAAGACAACTGGGACAACTATGAGAGCAAATTCCTTGCATTTACGTTTCATGACAGTAGTGAAGGCGACATCTATTTGGCATTCAATGCTCATGACTGTTTTATTACAGTTCCAATACCGGCACCACCAGAAAAGAGGAGATGGTTTCGTGTGGTTGACACGAATCTGGAGTCTCCCAATGACATTGTGCCTGATGGCGTCCCGGGCATTGAAGGCACTTATAACATGGCCCCCTTCTCCTCTATTCTTCTTCAAGCAAAGTGATGAGATAACATCAGAAGCTGCCTGCGGGTGAGTTTTCCAAATAAGCTGGATTATCTGGAAGCTGGGTGAAGCATTCGGGTTCTTGCGATTTAGAACAATATTTTCTATTTTCATATTTAAAGTCCTTGAGCCCTAGAGATGCATGTTCATGTGACGGGGGCCAA
>V300016263_L3_WHPEAkcfEAAARAA-541_1_paired_trimmed_paired_merged_contig_29248
TGGATTATGCACGAATACCGCCTCGCCGACGTTGACCGCTCGCCGAGGAAGAAGAACAGCCTCAGGGTATACACGCTATTCTCTCTCTCTCTCTCTCTCTCCACGTTAGGGGTTGGGGTAAAATCGTAAATTCCTAACTTCGTTGCATGACGATGACGACGACGGTTCGCTTGACACGACGTCGTTCAAATCGTATTTTGACCTAAATAATATTCCCCCAATGCCGAATGCCCCATCGGGGTGGGGTCCCATTTCTTTCAATGAATTGGCGGCCATATAAAAGGACGGTAGATATTGAGCCNNNNNNCCAATTTTGGAACTTTCTTGTGACGTTGACGGAAGCGTATTAGCGGTAACTAAAAGATAAGACTGATATTAATAGGGGGATTCTATTTGTGGGTAGGATTTATTTAATTAGGTTAGTTAACTTAATTTAATTAAGTAGCAAGTTGATTAACAATTGTTTTGGATATTGATGGACGGTCTGATTTTACAGCTGGATGATTGGGTTCTGTGCCGA
>V300016263_L3_WHPEAkcfEAAARAA-541_1_paired_trimmed_paired_merged_contig_29249
ACCTCCATACACATGTATCGTTTCTTTCGTAATTATATATTTAATTATTTGAAAGTTAGTTCTTCTGTGTAAAATTCTTGAGCTTTTGATTACCTGCAATTTTCAATTTTCTACGATATAGGATTTTTGGATAATTTCATGATTTAGCAATCCTACTAATGATATATCAAGTAGAATCAATATGAGGAATAGATTCTTCAATTTCGTAGCTTCCAAGCCTAGACAAGAGATCATATTACCGGTTTTTGCGTTTGTTTAAGTTTGATTTGCACCGATTTTGGTCGGATCTATTTCTGATTTTGTTTTCCGTTTGAGCACCGGTTGTTTTTGCATTGCTGGGAAGTTAATTTTCTACAACTGAGAGTTTTCCTGGCTAAGAGGATATTTTGCGGTTTGGTTCCTTGCTTGGTCAGTCTCACATTTACCGAAGGTTCCGGCGGTCCTATTATTTTTTGGAAAATCAGGAATTTGAACATCAGCTTGCAACTTCGCCATAGATTTGAACGCCACCAGCTTTGATGCAGTCCTTGGAGACACCCCTGCCTCTTTTGCCATAGTCTAATTCTTCACTCACTGATGTTAGATCGATTGGAGGTTACCCATTTGAAAAAGAAGAGAGATCACATGGATGATGGATCATGTGAGTTTCTCCAATTATTTGAGATCACATGGAAATATGTGCAAAACGCCATAGAGTATTTAAACATCATCGAGGCCTTGGATGAGAATGAGAATCTGACTGTTTTAGATATTTCAGAATTTCAGAAAGCATGTGCGGTTTGATCAATTAAGGCCAACCTGATTTACAGAGGTCTGATTAGAGGACTGTAAGGACATCCTCAAGTC
>V300016263_L3_WHPEAkcfEAAARAA-541_1_paired_trimmed_paired_merged_contig_29250
GTGCCGTCTTGTTTTCACCAAGTGATCATGAAACAGAACAAAAGCAGATTATCAATTGGACTCTTCTCATGGCTTAATGGAACTGTACAAGTACCGGAAGAGCTAATCGACGACAAACACCCCTTATCCTATAAGCCATTTGATCATTTCAGTTACCTTCGCTTCTCTGTAACACCAGAGGGAAAGCAATCCAAGTGTGCTATCAAAACCTACTGTGGAGTTTAACATCTCTTTTGGTTTATCTTACTTTAAATTACAAAATAATTCTCTGAAGCGCCGGCGGGCTAGCTAGTATAATCTTTAATAATGTTCCAAAGTGTAGGTTTCTTATAATTTTCTTTTGCATGTAATATGGCTCTTTTGAGTGTTGTTGATCTTAGTTTATTCTTGGCTTCCACTGAATAAATAAAGTTTATGGTTTAAAAAAAAAAAAACAAAA
>V300016263_L3_WHPEAkcfEAAARAA-541_1_paired_trimmed_paired_merged_contig_29251
TGTACTTCCCGAAAGAAGTTCGCATCTTTCGGACTCGCTAACTCCACCTATTCAAGACTAGTCGGTCCTCGGTGAAGCACAAATTCAGAGTTTCCGGCGACGGGTTCCTAATCGATTTCAGCAATCCATGTTAAGTATCTCCAGCACCAAGAGTTTGTCAGACCCCTTTGTTGATTTCAAGTTTTGTAACCCAATGATTGAGCTGACTGGCGACGCATGCTGACCCCGTGGAACCGTACGAGGAGAATTTCTTCACTGCATTCTCTACTCCGAGAAATTCGTATACATCTTTTTCAAACACTGGATCGATACTTTTGAGCTCATCGACACCCAATGCCTGCAGTTCGCAACTTTTTGAGATGCACACGGCAACTGCCCTTCCAACTATGTCATGAGAGGTTCTGAAGGGTATTCCCTTTTTCACGAGATAATCGGCAAGCGTCGTGGCATCAAGGTGACCAGCAGGTAAACTCTTTTGTATTCTCTCCCTGTTAAAGGTAATGTTTTGTGCAAACTCTGCAGACACTTCAAGCATCCCTAATACTGTCTTCACGCTGTCGAAGACAGGCTCCTTATCTTCCTGCAAATCACGATTGTAAGCAAGGGGAAGTCCTTTGCACAATGTGAGAAGGGTAACCAGGTCTCCTACTACTCTAGCGGACTTTCCACGAACAAGTTCCATTGGATCTGGATTTTTCTTCTGAGGCATGATACTACTTCCTGTTGAAACCTTGTCACTTGGCGTGACAAATCCAAACTCCTCTGAAGCCCACAGTACCCATTCTTCACCAAGCCGGGAGAGATGAATTGCAGTTATGGCATTAACAGAAAGAAACTCCATGACAAAATCTCGGTCTGACACTGCATCAATACTGTTCCTCATAGGAGCAGTAAATTCTAAAGCATCAGAGGTCATAAACCGATCAATTGGAAGTCCTGTGCCGGCCAATGCACAAGCGCCTAAAGGGCAGAAATTCAACCTCACTCTGCAATCCAGTAAACGGCCAGCATCACGTTCAAGCTGCTCAACAAACGCCAAGAGCAAATGCTGAAGCAGAACAGGTTGGGCCCTTTGCAAATGCGTGTAACCGGGAACAATCACACCCTCGTTCTTGATTGCCAATTTGACGAGCGAAACTTGAAGATACTTAATCTTCACACCAATTGCATCAATCGCGTCTCGGATCCACAATCGGAAATCTGTCATAACCTGATCGTTTCGGCTCCGAGCCGTGTGGAGCTTCTTAGCTGGTTCGCCGATCAAATCAGTCAGCGCTGCCTCAATGTTCATGTGCACATCTTCTCTGTCGGTCCTCCATTCAAACTCACCACTCTCAATTCGCCTTTCTATCTCACTCAGCCCCTCGTGGATGCTATCCCGGTCATTAACAGTAATCAATCCCTGTTTGGCTAGCATGGAAGCGTGAGCCTTGCTGCCCATGATATCATGCTTGTAGAGGGCTTTGTCGAACGAGATGGACTCGGTAAATCGCTCGACAGCGTCAGTCACGCTCTCCTCAAAGCGACCACCCCAGAGCTTGGCCTCCTTGGACTTGGGGTCAGTGGACTGGGTCAGGGCAGCACATCGGACCTCCAGCTTGGGCATTTGT
>V300016263_L3_WHPEAkcfEAAARAA-541_1_paired_trimmed_paired_merged_contig_29252
CAGCTTTTTTCAGAATCACCTCGGTACCAAACCAGGTTCTTAAAACGGTTAGGATTTGGCCCAACTTAAGTTTTTTGCGAGGGACTTTTATCATGGTGCACATGTTACTTACGTATCTAAATAACAACTGTTAAATTTATACGAACGAACGAGATAAAACTTTAACTTAAGTTACAACCGGGATGCCAAACCTTGAATTACAGAATCCGGTAGTTGTCTATCTTCTCGCTCTGGGCGTCTGTCTCTCTCCTTCCTTCCCTTAGCCAAAACCTCAGTTCCTATCTAGATCTAGAGCACTGCTGCCATCGCCAACAACTCTTTTGAATCAGATGATGGCCGGGTTAAGTGTTTGTGTTGATAATTTTGGAGGAAATAGAACTTGGTGGAGGTCCTGGGGAGGAGTGGATTTGGGTGGCTTGAGGGTTTTTGATAGATGGAGAGTTGAGTGGTTAACGGAGGTACAGTCGCCAACGGATTATAATCTTTGGGCGGAGGTGTTTGGCCAACGGTGGGGAGAGGTAGGGGAGGTGACCATGAGAAAGAGGAAAAGGTGGCAACTTTCGGCACCCGTTAAGGTTGATAGGTGGGTAAGAAGTAAATGGGTAAATCAAATGTGCACGTAGACGTGCTTTTGGTGAGGGGTGAGTAGGATGGATGTGCGGAAACATGGAATTTTGAATATTCTAAGCCGCCCACGTGTAGGGTACTCCCTTCTCCTCAGCACCAAACTTGTCTGCTCTTGTTAGGCCGCCCAACCTCCGGCCCAAAGGTGGGGCCCACTTTAGTCGGTCCCACAGTTCATTTAGTGTTCAATATATTATTATTTTCCAAGGTTTAAATGTCTCTCCATCGACTAGTGGATGTTTTTGGTGGTATGTCACTCTTGGTACGATGTACCTGCCATTAATTTCCCAGGTACGAAAGAGAAACCTACGTTATGTATATTGTTTGGTATTTTACTAATATTACACATCATGCACGTAAGCATTTTTGTAGTATTCAAGCTTACAGCTCGGCTTTTGATATTATTTTTTACTTTGTTACACAAAATTTAAGGCCGCAACAACGATAATTATTGTCGGCACAATCTCCTTGAATGACATGAGTTTACGGTGATGGCACCGTCAAAGCCTACTTTGTTGACGGTACTGATATCGGCAAGTTCACAATGAAAACGGTGGACGACATCCGAGCAATCAACAAAAATGTTCATTTCCGACCGCCGAGCAATTTATACGACATCAATGGGCTTGCATCTCTGTGGGAGAAGAAAATTGGCCGGACCCTCCCTAGAGTCACCGTCACTGAAGATCACCTACTAGCCCTTGCTGCAGAGAACCTTACCCCAGAAAGCATAGTTACCAACATTTAATTAGGCAAGTGTTCGGGACCAATCGTTTGATGCCATAAATTAATGATAGGAAAGAAAAAAAAAACTATATATATATAGCAGATGTTGATTAGGTCAGTTAGCACCGAAGTAATATGTTCGTCTTTTGAACCTGAGATCGGAGCCCTTCATGTAGATTAGAGTGATTTAAACAAAATTCTAAACTACTCTAATCTACATGAGAGAAATCAAAACTTGAATACATGGAACCAAAACATTGCTTCGGCCAACTAATCTAACCTACATATGAAAATTAGACTAGTATAGAATATATATATATATATATATTAAGTTGTAATAATAATTTTAGGTACTTGAGGCTGTCCATGAAACACCTTTGTTTCGCTTTTGCCTTTTAAAACATTCACCGGATATTTAACTTAAACTATATTTCAACAACTAAAAATATTATAACTAAACTAGTTCTTGTTACAATAATACTTCTTTGCCGCGACTCGTTAACGCTCTTAATCTAGTGATATTTCTTTTTCTCTGGACGAGGTATTTATTGTTCACTCAGATATGGAGAACCTACATACTGGGCAACGACCATTGCTCTTCACCCAAGGCACAATGCATTCTTCATGAAACATATGCTTACAAGGAGTGAGCATAACCTCTTGTTTGGGCTCAAAGTCATCCAAGCAAATGGTACACCTCTTTTCATCATTCTCCATATCCTTCTCCTTCACAACTGTGTCTCTGTAATACAAGTTCACCCTCTTCGATATTCTCCTCAAAGGATTGTATATCTCTTTCTTCAGCTTCTGCAACGCCCTCTTTTGCTCGTTATGGGTCAATCTGGAGTCTGCTTCAAGTCCAGGGGCGGCCGTATTCCATTGGTTACCGACCATCTGTCTAGTCCTCAGGTCTGCCTGTCGTGCCAAATCATCGCCAAGGACCAGAAAATGAATTCGGGGACCTGGTGCTGCTGCTGAACTGCAAGTTTTTCATCAGTAGAAGGTGAGAGAGGGATAACAAATAAAATGTACGAGTAATGGCTGCGCTCTAAAGAGGCACATTAGCCGTTAGATCATATATGAACTGATGCTAAACCACATACGTATGCGTACTAATCATTTTACTGATATGTGAATCAATGACATGAAAAAAAAAAAAAGGAGAAAAATCTGCATGTGAACTGTGATCTCGACTGCGATTACCCTGCTGAGCCAAGAGATCTTGCAACCGCTAGCGTTCCCTCAAATGGTCGCCTTGAATCCGACGCACC
>V300016263_L3_WHPEAkcfEAAARAA-541_1_paired_trimmed_paired_merged_contig_29253
AAAAAAAGCACCTAGTAAAAAAAGCGGTTCGAGCGAAAAGCCGCCGAGACGACGTCGTGGAATGTGGTCCGCGAGTGAAATGAAGGGGCACAGAAACGAACACGAAGCGTGCAGAAGCAGCACTCGCACTCACACCCGTTTCGCTTCTCTATAAGCGCTTCCCCCGAGCTTTCAAAGCCTCGTTCTTCACCCTCTCTCTCTCTCTCAAAGCTTCGAACTTTCAAGATTTTTTCTGCGGATTGGATTGGATTCGGCTTCCTCCATGTCCGGCGAGGCTGAGCCGTCTTCGTCCGCGTTCGGCACCGACGTGCCTGCCGACGTCGAGGACTACATTTCGGCTAAAGAAGGAGAGCCATCATTGCCCTGGGACATATTTGGTCACATTTTTGATCTTGTGAAGAATGGAAATCAAGCATTTCGAGAGAATCGCTTTGAGGAGGCAATTAATTGTTACTCCAGAGCCAATAACATTAGACCGTGTGATCCAATTATTCTTGCCAACCGAAGTGCTGCTTATATCAGGATCAGTAAATTCCTTAAACGCATACCAGCATCGGCTTCTGAATATAGAGCACGGACTGGATTGGATCCCACAACACATGCTGAACTTGCGTTAAAGGATGTGGAGAAGTTAGTCAACCTTCGAAGTAATTCAGAAAAGGCATACATATTAAAGGCCGAAACTCTCATTTTGTTGGAGAAATATGAAATGGCCCGTGATGTTATTCTTTCGGGTCTTCAGGTTAATCCTTTTAGCAATTATCTCCAGGAATCTTTCCAGAATTTAGAGAGAATACAAGCTAATTTCACAGGGAGGAGAAGCCATAGAAAACCAGAACGCAGTGATGACTTTGATTGCACACTATGCTTAAAATTACTATATGAACCTGTCACAACTCCTTGTGGGCATTCCTTTTGTCGTTCATGCCTATTTCAGTCAATGGATCGAGGTAACAAATGTCCTTTGTGCCGAACAGTTCTTTTCATTAGTCCTAGAACATGTGCAATCAGTGTTACACTCAATGACATTATACAAAAGAACTTCCCAGAAGAATTTTCCGAAAGGAAGTTAGAGAATGACCAAATGACAAACTTTGGTGTTGATTTGATGCCACTCTTTGTAATGGATGTTGTCCTCCCATTCCAGAAGATTTCACTGCACATTTTTGAACCGCGGTATAGACTTATGGTAAGGAGGATAATGGAAGGCAATCGTCGGATGGGAATGGTTATCATTGATTCTTCAACAGGTTCAATAGCTGATTTTGCTTGCGAAGTGGAAATTACCGAGTGTGAGCCACTTCCAGATGGGCGTTTTTATTTAGAGATTGAAAGTCGGCGAAGGTTTCGCATAATTCGATCTTGGGACCAAGATGGGTACCGTGTTGCAGAGATTGAATGGGTACAAGACATTCTACCAGAAGGGTCTGAAGCGAGAGAAGAATTGCAGGAATTGGCAAGAAATGCAGCAGAATATGCTCGATCATGGATAGCACGGGGTAAAAGAGCAGCACGTCAAGATCGAAGACGACTGGAGAAACTTCTCGGTGTGGAAGCGATGATGCCTTCACTACAAGATCCTGAACGCTTCAGCTTTTGGCTTGCCTCCTTATCAAACCGGCGTCCTCATGAAAGGTTGGATCTTCTACGCTTGCGAGATACAAAAGAGAGAATACACCGGGGACGGATGTATCTTCAAGCGGAAGGGCAGGGTTGTCAAGTGCAATGAGGGAAAGCTGTAATTGGGTTTAGTTCATATGAATGCACAGTTTAGAAGTTAAATTGTTATACAAGCAAAATTACA
>V300016263_L3_WHPEAkcfEAAARAA-541_1_paired_trimmed_paired_merged_contig_29254
GAGATGGCAGCAGCACAAGACAGCAGTGAATTTTGCAAAGCATTTCCAATGAACGGCGGAGATGGACCCAACAGCTATGCCAACAACTCCACTATCCAGGGAAAATATGTGGATTTTGCCAAACAACTTACAGTCAAGGAAATTGCAGAAAAGCTTGACATAGAAAATTTTCGATCTTCCAACACCTTTCGGATGGCGGATTTGGGTTGCTCCGTTGGGCCTAACACATTTTCTGTGGTCGAAACCATACTCGAGGCCGTGCAGCTCAAGTATCAATCTAATATGATGAATTCCCAATTCCCCGAATTTCAAGTTTTCTTCAATGATCACACTGCGAATGATTTCAACATGCTCTTCAAAGCCCTCCCTCGCAACAGGCGATACCATGCAGCCGGCGTGCCTGGTTCTTTCCATGGTCGCATTTTTCCTAACGCTTCAATTCATTTTTTCTACTCTTCTTTCACAGTTCATTGGCTTTCTAGAGTGCCAAAAGATGTAGCGGACAGAAACAGTCCTGCTTGGAACAAAGGGAGAATCGAATACTCAAATTCAACCAATGAAGTAGTAAGGGCTTACGAAGCTCAACATGCTGAGGACATGGAGTGCTTTCTGAATGCCAGGGCACAAGAGATGGTGCGCGGAGGACTGATGGTACTCATCATTCCAGGCCGCCCCAATGGTACCCGTCATTTGGCAAGTGCGACCTTCCAACTTTTAGAAGCTTGCCTAATGGAAATGGTTAGAAAGGGTGTTATTCCAGAAAAGGGAGTAGATTCTTTCAATGTACCTGTGTATTTCACGTCTGCTCAAGAACTGGAAGCCGTTGTAGAGCAAAACGGATGTTTTAGCATAGAGAGAATGGAACATTTGCCTCACATGAACGTAGATGACAGTGTCTTGACAAACTTTGCATCTCATCTGAGGGCAATCTTGGAGGGACTCATCAAGCAGCATTTTGGAGAAGGAATCCTAGACGAGCTTTTCGACTTGTACAGTACGAAGCTTGAACAGCAACGGTTTATGATCGAGTCAGGGAGAACAATCCAGTTTTTTGTTGCGCTAAAACGCAAGGAAAATTGATTTGAATAGACTTGGCGTTTCGACTCGTACCGTCAGAATCCTAGACGAGCTTTTCGACTT
>V300016263_L3_WHPEAkcfEAAARAA-541_1_paired_trimmed_paired_merged_contig_29255
TCCATGTCCTTAGCATGTTGAGCTTCATAAGCCCTTAGGACTTCATCAGTGGAATTTGAATAAACGATTCGTCCTTTGTTCCATGCACGGCTGTTTCTGTCCACTACCTCTTTCGGCACTCTAGAAAGCCATTGAAGGGCACAAGAAGAGTGAAAAAAGTGAACGGAAGCATTAGGAAATACACGAACGTAGAAAGAACCGGGTACGCCTGCAGCATAGTATCGCCTGCTCGGAGGGAGGGATTGGAAGAGCGTGTTAAAATCGTTTAGAGTGTGATCATTAAAGAAAACATGAAATTCCGGGATATGCGAATTCAAGCCTTGGCCTTGATACTTGAATTCTACAGCTTCAAGTATGTTTTGAACCGCAACAAACGTATTTGGCCCGACAGAACAACCCAAATCTGCAATGCGAAAGGTGTTCGAAGAAGGTAACATCTCGACGTCAAGATTTTCTGCAATTGCCCTGCTTATAAGTTGTTGGGCAGCATCCACTACTCCTCTCTGGTAAGCAGAGTTTTTAGCATAGCTGTTGGGGCCGTCTCCACCTTTCATCGGATATGCTTCGGCGGACATACTGGTTTCCTCCTTAGCTGCAGCCATCTCTCAGTTTCTCTCTTTAGAAGTGTGAGTAGTTGTAAGTCATTTATAGTATCAGGAGTAGACCTGCTGACTGAAGGCGACTCACTCTCTCTCTCACGCAAAATTTTTCATTGTGACCGGAATATGAAAGGTAACCATATGTCTGCTTGCTTAGTGTTTGTTGACTGAAGGCTGTTGAATTGTAATCTTGTCTTGACCCAAGACAAGTGAACCAGCCCAAAGCCAATGCGTGCAAATGCTAGAAATTCTAGCAAGTTACGTCGGGTAGTAGTAGCTGGAAAATTCCAGCAATATAAGTCTGGTTAGCCACCTAAAATATTTAAGCTAAAGAAAGATCTAGAAGCTGCAAATTATGTGGTCTTTGTTGCGATGCCCAAATCGGTGAACACCACCTATAGATAGGTGTGTGCTATTATGAAATCAGAAGAAGTGAGAGCAAGTAGTGAGAAGTAAGAAGAGTAAGTAGAAGAAGCATCCATAGCTTTTAAGAGTGCAAGCAAATTGCGAGTGTTTTCTTGTATTAGTTTGTCGTGAGAATAAAAAATCTTTGCGTAA
>V300016263_L3_WHPEAkcfEAAARAA-541_1_paired_trimmed_paired_merged_contig_29256
ACAATCGAGATTGGCAGCACGAAAGGTATTCTTATTCCTTTCCACAGTTATCCTGTACATTTATATATGGGGGCAGTTTTGGATGTCTCATTGTCCATTTTCTGGCTTCTGTTTGAAGTTTTATCCCAAAGAAAGCCATTCTGGAGTTTTCGTTTAAACTATGCAGCTCTAACACATGCGGATAGCCCTTTAATAGATTTTAAGTATGGAGTAATATGATGATGTCATGATTATGTTAGTATCGATATCACGAAGACATTGTATTTACACAATCTTACATGACCCTCTTTGCTCTTCAGTATGCTCGAGTCATCCAGAAACT
>V300016263_L3_WHPEAkcfEAAARAA-541_1_paired_trimmed_paired_merged_contig_29257
GTAGATACAGATTCAGATTAAAAAAAAAAAAAAAAAAAAAAAGAAAAACAAAAGAAAAAAGAAAAAAAGATAACGCCAAATAATCCGAAGGACTCGTCAGCCTCCGAAACCCCCAAAATCGAAAGCCAAAAGCGGAGAAAGCGCCGCTGGATTGGACTAAACAATGCCAGTGTTCAAAACTCCGTTCAACGGTTACTCCGTCAAGTTCAGCCCCTTCTACGAGTCCCGGCTCGCCGTCGCCACCTCTCAAAACTTCGGCATCCTCGGCAACGGCCGCCTCCACGTCATCGACCTCTCTCCCGCCCCTCTGGGCCCCGGCGTACCCCGCCAACCAATCACCGAGCTCGTCTCCTACGACACCGCCGACGGCGTATACGACGTCGCATGGTCTGAGTCCCACGATTCCCTCCTAGTCGCCGCCATCGCCGACGGATCCGTCAAGATTTACGACACCGCTCTGCCCCCGGCCTCCAACCCCCTTCGCTCCCTCCACGAGCACACGCGCGAGGTCAGCTCTGCTGATTACAACCCCACGCGCCGTGACTCCTTCCTCACCTCCTCTTGGGACGACACCGTCAAGCTATGGACCGTTGACCGTCCTGCCTCGGTTCGAACCTTCAAGGAACACGCATACTGCGTCTA
>V300016263_L3_WHPEAkcfEAAARAA-541_1_paired_trimmed_paired_merged_contig_29258
TTTTGTATCATTGAAACTGTTTTTTGTTATGAATTTTATAGTTTCGATTGCGAAAATAATAATCTGGCCTTGTATCATTGTAGTTCTCTAACATGTATTCCAGTTCAAGATTTCTCCAGCTCGAGGCCATAAGTATTTCAGGATTTGGTTTGAGACCCCAAATGTCACCGTTGCACTACAACAGTGACCTTCATGTGACATCCTGTGTCAATGAGATGAAATAAGAACATGTGAACAAAAATTATAGATGCTTCTAATTCATAGGTAAGAGGCACCAAGTACCTGTACCATATATGTTATTCTCTAAAAGTACAGTCGCTGGATTTGAATTTTGAGCAGTTGGGATTGAATTTTCCGTTGAGAATTCAAGTGGGGGAAGAAAGTAGGAAGGCCCAGAACGCCAATTCTGATTACTTGAAATATCTAGGCAGAGCTTTCAGTTTCGA
>V300016263_L3_WHPEAkcfEAAARAA-541_1_paired_trimmed_paired_merged_contig_29259
ACGGCGACGGCGGCGCAGGAAGCATCAAGCAGATCAACTTTGCTGAGGGTAATTATAGATAAACCATGTGTCGATGACCCTAATCACAAGGATAGTGATCGTCACACTCCTGTTTTCTCCACTTCTGCGTCCTCCCTTTGTTTGTCCGTTGCTAAAGCAAAAGGGAAGAGGGTAGGCACAGAAAAGGGGAGTGCAAAAATCACTCTTTATTAAAATCATCATCTTCCCACGTCAAATCTTGTGTTCGATGACCCTAATCACAAAATAGTGGTTTTCACACTCATATTTTCTCTACTTCTGCATCCTTCTTAGGGATGACAATTCAATCTGTCAAACCCGATGAATGTGGATAATTGCCCGAATATGATGGATTTGGGGATGAAAATTCGGGTATGTTTTGGATATTGGGGAAAACCATAAATATTATTCAATTACGGTTTGGATGAAAATTCGGGTATGTTTTGGATATTGGGGAAAACCATAAAT
>V300016263_L3_WHPEAkcfEAAARAA-541_1_paired_trimmed_paired_merged_contig_29260
TGACCTCCATTCCTGTATGGCAGAACGCAATGTATGGTTTGGAGTCAACACAAAATTGTTTAGTCTAAGCCTTGTCAATGGGGACACTTTGTGTTTCTTAATCCATGCTTTGATCGCTCGATACTCATATGTAAAACCGTCTGCAGCTACGTGTGGATCCTCCATGATTTCCTGAAGTATTGGACAAAAGAAGTGGTTTGGTGCATTGATAGGGTTTCTATCAAACTTCAAGCTAGAATCTGCAAGATTAGCGAGTCGTTTGAGAACCGGCAAAACTTCAGTTTCAAGATCTGGTCTATCCCTGCATCTAAGTTGGGAACACCTTAGTGCAACTCGAGCCAACTCCTCTGCTTCTGCAAGTGGCCAATCTGCAACCGACTTGTCCAAGATTTCAGCAAAAGACCCACTTGCAATTGCATTCTCCGTAACAAATATAAGCCGCTTTGGATGGCGACCTGTCAGTACTTGAAGGATTATGACACCAAATGCATACAAATCTGATTTGGGCCGGACAGTGCCAGTTCTTTGATACTCTGGATCCATATAAAAGAGTGTACCAGCGAGAATTGATTCTCTGTACTCAGTGATGTTGTCAGGCACGACGTTTGAAATGAGTTTAGCCAGCCCAACATCCCCTATTTTGCTCATGTAGTTTCTGTCTAATAAGATGTTTCCCGGCTTTAGATCTCGATGCACAATAGGATCCAGCTTAGAGTTGTGTAAGAATGCAAGCCCACAAGCTACTTCAAAAACTATATGGAACCGAATAGTCCAAGGGAGTGGCGGTTTTCCATTTTGGCAGTAGACATAATCTTCCAAGCTTCCATTTTCCAAGTATTCATAGACCAGGCAACCAATCTCAGGACAAGCACCAAGCAGCAAAACTATATTCGGATGGTGTAGCTGACTAAGAATTTCAACCTCTTTCAGAAACTCCTCTTTCTTATCAACTGCATCAGGTCGAAGAACCTTAACAGCTACCGGGGTGCGATCAAGACTGCATTTGTAAACTTTTCCATATCCTCCCTCACCAATCACATTAGCCTCTGAGAAGAAACTCGTTGCTACCTCTATTTCATTCCTACTGTATCTCCTATACCTCCTGTCACTTGAGAAGAGTGCATCAACTAATTTATTTTTCTCTGAGGACTCTTTCATGGCAGTCAGCTCGGCCATTTGCCTCTCATAAGCCTCTTTAGCAAGCAGAACTTTGGCCTCCTCAATCTCCTTCAGTGCCTCCAAATGCTTTGCTTTCTCTTCCGCAGCAATTTTTCTCAACATTTCTTCACTTTCAAGGGCAGCATTCACTCTTTTTGTTTCATCAAGGCATTCAGAAGAAAGTAATTGCACCTTGCTTTGGGCATGGACCAGCTCTTCACAAGCTTGTTTGTACATGGCAATAGTATTTTGCAATTCCAGACGCAACTGTTCTACCTGCGTCTGCACATGTGACAGCTCAGTAATTGAAGAACCCGAGGAACTTCGATCCTTAAAAGAACTAATATCCAGGTTATCTCCCAAGTTTTGATGATTCCTTTCCTGATCTACACTAACATTTGAGGAAATGCTCATACGCGTGAATGCTTCAGAACTTAGGTAACTAAGGTCTGACATTGTAGATGCTCCATAAGCTTCATGAAATCTGGTTTCTACATAGGAAGAATGAACCCTGCTTATCTGTTTATTGATATCACTTGAACTTCCCTTTCGGTTTTTTAGAGTAGACATCTGGCCAGCAGATCTAGTCTC
>V300016263_L3_WHPEAkcfEAAARAA-541_1_paired_trimmed_paired_merged_contig_29261
TGAGACAGTTCCAAGAATGGTACGACAAAAATAAGGACAAGACCATTCCGGATGAAGGAGATACAGATAGGCCAGAAGGCCACACTCGAAGCGATGTGCTTGCAGAAAAGCAGTTTGCTGTGGAGACGGTGAAGAAGAGGTTAGAGGATGAGGAGGAAACATATGAACGGCTAGGCCTTCAGGTGAGAGAGAAGTCGGTAGTAAGTCTTAAAACTCGCTTGCCAGAACTCTTTAGGGCGTTGTCGGATTTCGCCTATTCTTGTTCAGAAATGTACA
>V300016263_L3_WHPEAkcfEAAARAA-541_1_paired_trimmed_paired_merged_contig_29262
GAGACAGTTCCAAGAATGGTACGATAAAAATAAGGACAAGACCATTCCGGATGAAGGAGATACAGATAGGCCAGAAGGCCACACTCGAAGCGATGTGCTTGCAGAAAAGCAGTTTGCTGTGGAGATGGTGAAGAAGAGGTTAGAGGATGAGGAGGAAACATATGAACGGCTAGGCCTTCAGGTGAGAGAGAAGTCGGTAGTAAGTCTTAAAACTCGCTTGCCAGAACTCTTTAGGGCGTTGTCGGATTTTGCCTATTCTTGTTCAGAAATGTACA
>V300016263_L3_WHPEAkcfEAAARAA-541_1_paired_trimmed_paired_merged_contig_29263
GGTCAAGATGGGACACCTGTCTGGGCAATGTTGGGATGTCTAGGCTTGGGTGGAGACGTGGACTTATGGAAGTGGTGAAGTAGCTTAGCTCTATCTCATTAGCTCTCATCTGTTCCGTTTTCGAAGTCTGAAGCTTAGAATCCCATTCAACCACAAGGAACTAGAATAATTTTATGCATGACTGAAATGGATGATCTAATTTTATGCAATTTATAATTTTGGGATCTCCT
>V300016263_L3_WHPEAkcfEAAARAA-541_1_paired_trimmed_paired_merged_contig_29264
TTTTAAACTGACTGCATTTTCATAGCCATAAGCTAGCGATTTCCGAGCTTGGGGCACCCCTCAGCAAGAGGCAAGTCCAAGTTTTCAACAGTTCTAAATGTTCTTGGGACCATCCTATCAACATAAAGAGTTCCCTCCAAATGATCACACTCATGCTGCAAAATACGAGCCTGCCAACCTGAAGCATTTACCTTGATGGGCTGGCCATTTCGATCAAAACCTGAAACCTCAACATCAAGGTTTCGCTCCACCACTGCTCTGAATCCATCGACACTTAAGCACCCTTCAAAGAATACTGCAGTCTTGTTGCTCTTCTTTTTAAGCTTCGGATTAAGAATCACCAAAAGATCAAAAGGTCGTCGATCTTGAGCTGCAGTC
>V300016263_L3_WHPEAkcfEAAARAA-541_1_paired_trimmed_paired_merged_contig_29265
TGCCAACCTGAAGCATTTACCTTGACGGGCTGGCCATTTCGATCAAAACCTGAAACCTCAACATCAAGGTTTCGCTCCACCACTGCTCTGAATCCATCGACACTTAAGCACCCTTCAAAGAATACCGCAGTCTTGTTGCTCTTCTTTTTAAGCTTCGGGTTAAGAATCACCAAAAGATCAAAAGGCCGTCGATCTTGAGCTGCAGTCGCTT
>V300016263_L3_WHPEAkcfEAAARAA-541_1_paired_trimmed_paired_merged_contig_29266
ACTCGAACCGGACGGTTTCTGTGGTGGACGAGCGGAAGAGGAGGCGGATGATATCGAACCGGGAGTCAGCCAGGCGGTCACGGATGCGAAAACAAAAGCACTTAGAAAACCTACGGAATCAGGTGAACCGGCTTAGGGTTGAGAACCGGGAATTGAACAACCGGTTGAGGATCGTTTTGTACCATTCTCAGTGCGTACGGACAGACAACGATAGGCTCCGATCCGACCACGCTATGCTCCGGCGGAAATTGTCGGACATACGTCGAATTTTGGTTTTCAGTCAACTACAGCACTTTTCTTCTGCATGGCCCTGCAATACCATTATTCCAGAACAAACCCCATAATTAATTACGTAATTGATTAGACTATCAATATTCTGAGAAGCAAAAAACCTAATCAATTTCTCAGAACAAACCTCATTAATTACGTAATTTACAAAAGCTGCCAAAGTGAATGGTGGGGTTAGGGCCTATGGTGAACGGTGATTTTTGCGAAAAGGAAAAAAGTAGGGTTTGGAAAATGCTGGTTTTCGTGGGGAAAACCTTTGGGGTTATTTATAATATATTTGTAAAAGTATATATTAGCCAATTAATGTTTTG
>V300016263_L3_WHPEAkcfEAAARAA-541_1_paired_trimmed_paired_merged_contig_29267
GATCCCGAAACGATGTCGTTCGACGAGGAGGAGGAGGCGTTCGAGCACACGCTGCTCGTGGTCCGGGAGGTCGCAGTCTTCAAAATCCCGCCGCGGAGCACTTCCGGCGGATACAAGTGCGGCGAGTGGCTCCAGTCTGATAAGATCTGGTCCGGTCGGCTCCGGGTCGTGTCGTGCAAGGACCGGTGCGAGATCCGGCTGGAGGATCCGAACTCCAGCGAGCTCTTTGCCGCCTGCTTTGTCCACCCGGGCCAGCGCGAGACCTCCGTCGAGACCGTCCTCGATTCGTCGCGCTACTTCGTACTCAAGATCGAGGACGGCACCGGGAAGCACGCCTTCATCGGGCTAGGGTTCGCGGAGCGGAACGAAGCGTTCGATTTCAACGTGGCGCTTTCGGACCACGAGAAGTACGTGAAGAGGGAGCACGAGAAGGAGAGCAACGGCGGCGAAACCAGCGACGAGGGCCACATCGATATTCATCCCGCCCTCAATCATAGATTGAAA
>V300016263_L3_WHPEAkcfEAAARAA-541_1_paired_trimmed_paired_merged_contig_29268
ATGACAATGGTTCCGTCTTCAGCCCCAGAGGTGCTTGATCTAACTGAGGATGATCTCATGGAGAAGTTTACTTCTGGTGTCTCGATGGTCTGTCATTGACGTTGGCCATCTCATACCCCAACCTGGCAGCTGCACAACACATGTGCACAACACATGTTCCTCAATGCCTACAAGAACATGTTGGCAGTTTCTATTGCCATCGATTAGAAGGGGTTGTTTCGATATTTTTACAATGGCAGTAAGCTACCATGAGATATCCATCCACAAAGACATAAACCTCTTGTATAATTATAGCAAATAGTATACACAATCATGTATGAATTATAAC
>V300016263_L3_WHPEAkcfEAAARAA-541_1_paired_trimmed_paired_merged_contig_29269
CTGTAGCATCAAGATTCAGTATCACGCCATGGCCAAGCTCAGTCACTTCATTTCAATGGGCGCGAGCCACTTCTTCTACAATAAAGCCCTGTGATCTCCAGACACTCAACTCGAAGATTCAGTATCGGTCTCAAGATGAACGATCATATAGGATTGTGGGTCTCTTTCTCTTATATGTTAACATATGACAAGCAAAGAGGTGGCTTTTGGGTCTCCTTCTCTTATATGTTAACATAGAACAAGGATTGAGTTTTTTGGGCCTTCTCTTATATGTTACCATGGACTGATTAACCGTGCTCCTCTTCCTGTACTTGAAGTAAAAAGGATCAAGTTTAGAATTGCGCCTTTTGTCTTTCAGCGTTGTAACACACACACATTCATCTAGCTCTTGTTTATTGAGAGCATCAACGCCATTGGAGCTGCTCCCTTGTCCTTCCATCAACAGCCCGTCATCGTCCTCATTCTCCTCTTCGATATCCAGCTTCAAACAACCAACAGCAGTCCACGAATCACAAGCACACACACTCAAATTCGGCATCATCATCATCGTCATCGTCATGGACATCCGCATCCTTTGAGCCCTCTTCAGCACCAGACACATCATGAATTGTCCTGCCATCCAGCACGGCCGAAACCCTATACTTCCTCAATCCCAAACAAGCTCTCCCCTTTCCACTCCTTCGCGCCTTCTGA
>V300016263_L3_WHPEAkcfEAAARAA-541_1_paired_trimmed_paired_merged_contig_29270
AAATAATTATCAAAAAGTCTTTTTTATTTTCCCATTTCAAAAATCTAACCCTGAAAGTCAACGCCTCTCCCTCTTCTTCTTCGAAGCTTCATTTCTCCCTCTCACTCTACCGATCGGCCATGAGAGCTAAACCAAAAGATAAAAGCTCGATAATCTTTCACTTCAATTTTTAATTTTTTGATTTGGGTTCGATCAGATTATGGGGAACGGCTTCGGGAAAGTGAGCGGGTGCTTCACCGGCGTCAAGGAACGCCGCTGTCACGGCAGACAAGACGTGTCAGTTTTAGCATCGGACCAATACGACGAGGGACTCGGGCACTCCTTCTGCTACGTCCGACCCGACCCTACTTGGCTCGCATCCTCCAAAGTCCACTCCGAAGAAGCAACCACTTTCAGAACTATCTCCGGTGCTTCCGTCAGTGCCAATACCTCCACCCCTCTCTCCACCTCCCTACTCGATCTTTACTCCTACAACAGCATCGATCGAGCGGCGGCGTTCGAGAGCTCCACCTCTTTCGCTTCGATTCCACTGCAACCCATCCCGAGAAATCTGATAAATTCAGGTCCGATTTCGAGCAATTTTGGAGCTGGAGTTCCCGGGTCGGGTCCTCTGGAAAGAGGGTTCCTTTCGGGTCCTATCGAGCGCGGGTTCATGTCCGGTCCACTCGAGCGGGGCATCTTCTCGGGTCCGATGGAAAAGGGTTACTCCGAGCAGTTGCCGCGGAGCTTCTCTATCGGCGGTCTCGGATTTAAATCGAGATCCCGGAAGGGGAAATTGATTGGGGCTTTACGGCGGGCGATATCGAAGACGGTATACAGGGGTCAAAACGCCATCGTTTTGCCGATAAAAAGCCGAGTCGTTTCGGTGAAGGAGGATTGGGTTGTCGGCGGCGGGCAGGAGAAGATTAATCACAACGAGAATTTGACCGTTAGCAGCGTGAATTTCAGCAGCGAGGGAAGTTTGGAAGACGACGAGTCGTTAGGGTGTCAGAATCTCCACTGGGCGCAGGGGAAGGCTGGGGAGGATCGGGTGCACGTCGTCGTTTCGGAGGAGGACGGATGGGTTTTCGTCGGGATTTACGACGGATTCAACGGCCCGGATGCGCCGGATTACTTGTTGTCTAACTTGTACACGGCCGTGAACAAAGAGCTCAAGGGGTTGTTGTGGGATGAGAGGGCGGAACCGGGTGCAGTGGCCGCCCCTGCAACCTCCCCTGTTCGCTCCGAAGATTCGAATTCGGAGAGTGATGGTGACTTGGGAAGGAATCCGGTGGTGGATGAGCAGGAGAATTATCCTTGTGCAAGTGGGGAGGGGAATTTGGATTCGAATTCGAGGAGAAAAGAAGGGAGGAATTTGAAAACAAAGTACCGCGGCACGGCGAGGAAATGGGAGGATAATCAGAGGAGGTGGAGGTGTGAGTGGGATAGAGAGAGAGTGGAGCTTGATAGGAGGTTGAAGGAACAGATGAGTAAGTTTTCGGGCTCCGATGCATCCACCGGAGCTTCTTGTGCGAATCACTCGGATGTTTTGAAGGCTCTGTCTGAAGCCTTGAGAAAAACAGAGGAGGCATATTTGGAAGTTGCTGATGAGATGCTCTTGGAAAATCCTGAATTGGCTCTGATGGGTTCTTGTGTTCTTGTGATGCTGATGAAGGGTGAGGATGTTTATGTGATGAATGTGGGTGATAGTCGCGTGGTTTTGGCGCAGAAGGCGGAACCCGATTATTGGTTAGGGAAGATTAGGCAGGATTTGGAGAGGATTAATGAGGAAACTTTGAATGATATGGAAGGATGTGACGGCGAGAGAGGCAATGCGATTCCCAATTTGACTGCTTTTCAGCTGACCACGGATCACAGCACAAGTGAAGAAGAGGAAGTTCAGAGAATCCGAAATGAACACCCGAAAGATGCTTGCGCTGTGATGAATGACCGTGTCAAGGGCTCCTTGAAGGTCACTCGGGCTTTCGGTGCAGGTTTTCTCAAACAGCCTAAATGGAACAATGCACTTCTAGAGGCATTCCAAATCGACTACATAGGGACTTCCCCATACATCACTTGTTCTCCGTCTCTCCACTACCACAGATTAGGTCCCAAAGACAGGTTTTTGATATTATCCTCCGATGGATTGTATCAATACTTTACCAACGAAGAAGCTGTTTCTGAAGTCGAACTTTTCATCACATTGCAACCTGAAGGAGATCCGGCGCAGCATCTGGTTGAGGAAGTGCTGTTTCGTGCTGCAAAAAGGGCCGGAATGGACTTCCACGACCTTCTCCAAATACCACAAGGGGATCGAAGGCGGTACCACGATGATGTTTCTATCATCGTTATTTCATTAGAAGGAAGAATATGGAGATCATGTGTATAAGTAAAGAAAATAACAGATAAACAGACAACAATATAGAGAGAATCCCGGAAAAAGTCATGCATTTTCCTTCCTCATTCGACATTTTTTTCTTCGTTTTTTTCCCTAATCACCTCAGTAAAATACCAATTAAGCTTCAGGAAGTACCTGAGGAGGAACTTGGTTGTGCAGTTTTCTGGGTGGTGAGGACTGTAA
>V300016263_L3_WHPEAkcfEAAARAA-541_1_paired_trimmed_paired_merged_contig_29271
TCAGCGCCAATACCTCCACCCCTCTTTCCACCTCCCTAATCGATCTCTACTCCTACAACAGCATCGATCGTGCCGCCGCTTTCGAGAGCTCCACCTCTTTCGCTTCGATTCCACTGCAGCCCATCCCGAGAAATCTGATCAACTCGGGGCCGATTTCGGGCGCTGGAATTCCCGGGTCGGGTCCTCTGGAAAGAGGGTTCCTTTCGGGTCCGATCGAGCGCGGGTTCATGTCCGGTCCACTCGATCGGGGCATCTTCTCGGGTCCTATGGAAAAGGGTTACTCCGAGCAGTTGCCTCGGAGCTTCTCGATCGGCGGTCTCGGGTTTAAATCGAGATCCGGGAAGGGCAAGCTTATTCGGGTTTTACGGCGAGCGATATCGAAGACGATGTATCGGGGTCAGAACGCCATCGCTATGCCGATAAAAAGCCGCGTCGTTTCGGTCAAGGAGGATTGGGTTGTCGGCGGCGGACAGGAGAAGATTAATCACAACGAGAATTTGACCGTTAGCAGCGTGAATTTCAGTAGCGAGGGGAGTTTGGAAGACGACGAGTCGTTGGCGAGTCAGAATCTTCAGTGGGCGCAGGGGAAGGCAGGTGAAGATCGGGTGCACGTAGTCGTTTCGGAGGAGGACGGGTGGGTTTTCGTCGGGATTTACGACGGATTCAACGGCCCCGATGCGCCGGATTACTTGATGTCTAACTTGTACACGGCTGTGAACAAGGAGCTTAAAGGGTTGTTGTGGGATGAGAAGGCGGAATCGGGTGCCATTGCCGCCCCTGCAACCTCCCCTGTTCGCTCCGAAGATTCGAATTCGGAGAGTGATGGTGATTTGGGAAGGAATCCGGTGGTGGATGAGCAAGAGAATTATCCTTGTGCAAGTGGGGAGGGGAATTTAGATTCGAATTCGAGGAGAAAAGAAGGGAGGAATTCGAAAACAAAGTACCGCGGCACGGGGAGGAAATGGGAGGATAATCAGAGGAGGTGGAGGTGTGAGTGGGATAGAGAGAGAGTAGAGCTTGATCGGAGGTTAAAGGAACAGCTCAGTAAGTTTTTGGGTTCCGATGGATCGTCCACCGGAGCTCCAAGTG
>V300016263_L3_WHPEAkcfEAAARAA-541_1_paired_trimmed_paired_merged_contig_29272
CTTCTCCAGGAAAAGCTTTGTAAAGCAAACACGTGGCAAAGATCGCAGCATACAACTGATGTGGTATCTCTTTTATCAGAAATACGGATCGGCACAGGTAAAATTGATTGCTGGAATGGAATACAAACGGCTAATATTCCTGCAGTCATGGCCGCTGCAGCTGCAGCATCAGGAGCAAACTTGAAATTATCAGAAGCCTTCAATTTGGAGGTGCTCAGTACCGGCATCGTTAGTGCAACAGTTAAGTGCAACCATGCTGGAGAAATTGCTGGCATGAGAAGCTTGTATAACAGCATTGGTGGATTTCAATCTGGTACGACACCGACTGGATTTGGTATTGGTGCGGGCCTTCAAAGGTTGATCTCAGGAGCTCGTCAACAGACACAAGCTGAGGACGATTCATTTAATGGAATCTTACTCACAAAGTTTGTGCATTTACTACAGCAATTTGTTAATTCTGCAGAGAAAGGTGTGGAAGTGGACAAGTCTCAGTTTCGCCAGATTTGTTCTCAGGCAACTGCATTACTGCTGTCAAATCTGGGCTCTAATTCAAAATCAAATGTAGAGGGCTTCTCACAACTTCTTCGTCTTCTCTGTTGGTGTCCAGCTTACATTTCCACGCCCGACGCAATGGAAACTGGCGTTTTTGTTTGGACTTGGTTAGTTTCTGCTGCGCCGGAACTGGGATCTCTAGTCCTTGCGGAGCTTGTTGATGCATGGTTGTGGACCATTGATACAAGACGCGGTATCTTTGCATTTGATGTGAAACATTCTGGGCCTGCAGCAAAATTAAGGCCTCACCTTTCACCTGGAGAGCCAGAACCGCAGCCAGACATTGATCCTGTTGAGCAAATAATGGCTCATAGATTATGGCTTGGATTTCTTATGGATCGCTTTGAGGTAGTTCGACACAACAGTGTTGAGCAGCTCTTGCTTCTTGGACGAATGTTGCAAGGGATAACAAAGATTCCCTGGAATTTTTCGCGCCATCCTGCTGCTACTGGTACCTTTTTTACTGTCATGCTTCTTGGACTCAAGTTCTGCTCATGCCAATCCCAGCGAAATTTGCAGAACTTTAAAACAGGGCTTCAGTTGCTGGAAGATCGGATATATAGGACCTCTTTGGGTTGGTTTGCATATGAGCCTGAATGGTATGATACTAGCTATATGAATTTTTCTCAGAGTGAAGCTCAATCCATCTCTTTATTTGTCCACTACCTTTCAAATGAGCGAGTAGATGCAGCAGTCTATTCTGATTCAAAAGGGAGAGGACGAGAAAATGGGACCACTTTGGTTGATACGAACGATCAATATCATCCTGTCTGGGGTCAAATGGAGAACTATGCTGTGGGAAGAGAAAAACGTAAGCAGCTACTTTTGATGCTATGCCAGCATGAGGCTGACAGGCTTGAAGTTTGGTCGCAACCAACTAATACAAAGGAGAGTGCCTCTTCACGGCAAAAAATTAGTTCGGATAAATGG
>V300016263_L3_WHPEAkcfEAAARAA-541_1_paired_trimmed_paired_merged_contig_29273
GTACACCAGAAATAGATGTAACCTTGTCAAAGAAATCAAATTCTCTTTGAAAAATATCAAGTGCCTTGGGACTGAAACCATCAATGATATGCTGTCTAACAAGAGGCAACAACTCTTGAAACGAACTATTCTTCACAGGAACAGCATCTTTTTTTTCCGGTTCTGGAACAAACATCTCACCCTGTAAGTGCCAGATTAAAATATGGGCAAATATTTCACTTCTTTGAGCTGCTCTAAGCAGATATCCTTCTACTAACCTCTCATCATCATACCGCATAGCCTGCACCAGCTGTGGCATGAAGAAAGTTACTCGTTCAGGAGGATAAGACTCCAGAACCCTAAGAACATATGCCATGACACGAGGATGGCCCTTATATGCAGGAGTAAGGAACTCAAGAGCTTGTGTAATTGAGCAAGCAGCCCAGTGTGGCAATTGTTGCAAGAGTGCCGAATTTTCATCAACTGCCTTTGGGGTAACAAAATATGGCAATGCTTCTGGAATGGAGCGGATATCAACGATATGTGACTGAACCAACTGGGTAACTTCAGCCTTTAAGAATGTGTTTGTTGGGAACCGTGATGCCAGGGATAAAGCAATTCGAGGATCTACAGCAAAAGCAGTCCTCGCATGCTCAATCCATTTATCCGAACTAATTTTTTGCCGTGAAGAGGCACTCTCCTTTGTATTAGTTGGTTGCGACCAAACTTCAAGCCTGTCAGCCTCATGCTGGCATAGCATCAAAAGTAGCTGCTTACGTTTTTCTCTTCCCACAGCATAGT
>V300016263_L3_WHPEAkcfEAAARAA-541_1_paired_trimmed_paired_merged_contig_29274
AGGTCTTCAAATCGTTCATTTGAAAAAATTGAAACTCTTCTTTGTTAGATGATCATTATACTTATCAAAAATATAAATTCTTGATCAATGAAGGAACAATCACAAATTTTGATCCCAATTCCGAAGTCGCAATATTTCAATCCCGTGCAGTTATTTGCAAATACAATCATTTTTTTTCACAATAAATCATCCATAAAGTTGCACTTGCACCCTTGATTTGGTATCCAGTGTTATGATCCTTTCATATAAAATCAGTGGTGCAGAATACTATTGATGCAAGTTTTGGTCCTAATAAACCAGAACATTGTGTGCGCTTGGAAATTCAAATACTTGTTCTAACTTCTGAGAACTGTCAAAAGAGCAAGATCTTCTTCATCGCATGGTCCCCTTCGACCTCTCGAATCCGTGCGAAGATGCTCTACGCCACATCTAAAGACAGGTTTAGGAGGGAGCTGGACGGTATCCACTACGAGATTCAGGCTACTGACCCAACAGAGATGGATCTTGAGGTGCTCAAGGACCGCGCCCATTGAACCGTCTCTGCAGTACTAAAACACATGTTCCTCAGTCAATCAAAGTCTATAGGGTTCTGCAAGTTTGTTCTGCTGGCTTCACTATGTATAGAGCCCGTTACCAGCACAAAACTGCACTACTGTTCCTCGAATAAACTGGCAGGTCAGTTAGCTG
>V300016263_L3_WHPEAkcfEAAARAA-541_1_paired_trimmed_paired_merged_contig_29275
AACATGTGATCTGATACACTTCCTGGGCTGGACATTTTGCCTTTAAAGTTTTTCTTTTTTGATTCAAAACTACAATCTCTCACTCTCCTTTTCCCCAACTGTTTATTACCCAAGTGCCTTGCTTGGTTTCCTAGTGCTCCAATCCATCACCACCTACTGGGGCTTCATCTCTCTCTCGCTCTCTCTCTCTCTCTCACGGCAGAGTTAGTGAGAGGGTGTATTTTGAGGTGATCGAGTAGGATCTGTGACTGTGAGTGAAGGAGGGTTCTTATTTTTTGTAGAGAGAGAAAGAGATGGGTGTGGATTTGAGGCAGGTAGTGGCAGGAGTACTGACTCTGGCAATGTTTGTGATGCTTGGGAACATGATTAAGAGAGACCATTTTGATTCTGTTGAAGAGAAATTTCCTGGAGGAGGAGGAAGAGATACCTTGGAAACTTCCGAGTATTCAAAGGAGGGCCTCGGTAGCTTCGCTAAGAAGAATGGCGGACCTTGGAAAGATGATGGCGAGGAGCTAAAACAGTGTTGGTCTAAGCCATCTGATGATGTAGAGCAGACGGAGGGGTATGTCCTGTTCTCATTAACAAATGGCCCCGAATACCATGTTTCGCAGGTCGCGGATGCTGTTGTTGTGGCAAGGTATCTAGGGGCAACACTTGTACTTCCTGATATTAGAGGGACCAAACCAGGGGATGAGAGGAACTTTGATGAGATATATGATGTCGAGAAGTTTATAAGTA
>V300016263_L3_WHPEAkcfEAAARAA-541_1_paired_trimmed_paired_merged_contig_29276
GCTCTGGGATCTTCAATTTTGCACGGTTGTTGGTCCCAGCCGGCTAGAGCTTCAATTTTGTGTTTCTGCACTCTCCCGGGGATTTCTTCACTGCCCTGCTAGTGGGATCTTCAATTTTTGAATGGTTGTGGGTCCCGGCCTGCTATCTGCAGAGCTTCTATTTTCCTCGAACTTCGTCGGTAGCTATGCGCCTCTCTCAAACTACTATAATGCATTTGTTTAAACTTTTACTTAAAAAGGATCGAGCAGCAGGGTACGCGCCGAATGTTTGTGCAGGTACTCACATCTGTTCTTCAGAAC
>V300016263_L3_WHPEAkcfEAAARAA-541_1_paired_trimmed_paired_merged_contig_29277
GAACTCGTTTATATATTAGAGTACCTGCATAAACAACTCTATCGTTTATGAACAACCCAAAGTTCTGAAGAACAGATGTGAGTACCTGCACAAACATTCGGCACGTACCCCGCTGCTCGATCCTTTTAAGTAAAAGTTTAAACAAATGCATTATAGTAGTTTGAGAGAGGCGCATAGCTACCGGCGAAGTTCAAGGAAAATAGAAGCTCTGCAGATAGCAGGCCGGGACCCACAACCATTCAAAAATTGAAGATCCCACTAGCAGGGCAGTGAAGAAATCCCCGGGAGAGTGCAGAAACACAAAAT
>V300016263_L3_WHPEAkcfEAAARAA-541_1_paired_trimmed_paired_merged_contig_29278
TGGTGGAGAGAGTGGCGGCAGCGGCGGTGACGGCGAGGGAGGCTCCGGCGGCGGCGACGCCAAGTCCAAGGTTGCTGCTGCTGGAGGAGATGAGGTTTCGGCGCTCTCCACTGATGTCATTGTTCTCGATGTTGGAGGAATGACATGTGGAGGATGTGCAGCCAGTGTGAAGCGAATTCTAGAAAATCAACCACAGGTATCGTCTGCGACTGTAAATCTCACAACAGAGACGGCAATTGTG
>V300016263_L3_WHPEAkcfEAAARAA-541_1_paired_trimmed_paired_merged_contig_29279
ATGAGATGCGTTGATATATATGTATATATCAACGCATCTCATCAAATAACACAAATCCCTCAAATAGAACGAGGATAGTTTTTGATACAATTTTCCTTGTTCTTGCTTTAATATGGCACTTGTCCTCTCTCTTTTGAATGCAACCCCTAAGACATACACAGCATTCATCGAAGCACTACGAGCCCGACTCACAGCCGGACGACCAACATCACATGGTATACCGGTGCTGCCCCGAAGAGAAGACGTGCCAGACGCGCAGCGCTTTCTTTATGTTGATCTCACCAACTATAACGGCGACACCATCAGGGTCGCGATCGATGTGGTAAACGTTTATGTGGTGGGATATCGTTCTGGTAATAAATCCTACATACTTGCAAATAACGCTGAAAATCCGGCTCCAACGCACATATTATTCCCCACTGCCCCCGGTGCCGCGCAGTCCACGCGGACTATGCTGCCCTTCACCGGAGACTACCCCGCGCTTGGAGCATATGCACGACGTACAGCACAACCGAGTGCATCAGGTGCCCGTAACCCAGGGTCACGTATACATGAGGATATACCTATGCTTGAGCAAATCCCTCTGGGACGCAATGAACTCGATAACGCCATCAGTAAGTTGCACTATGCGGCATCCCACTCCGACCAAGCGGCAGCGTTTATTGTTATCATTCAGATGGTCTCGGAAGCGGCAAGGTTCCGGTACATTGAGAGTCAAGTCGGCACTAGAATGGGGATAGACAACCCTCCTTATATACCAGACCCTGCGATGCGGAGCCTGGAAACCAATTGGTCTGCTCTCTCGGAGCAGATCCAGAAGGTACCGGCCAATGGAAAACGCTTCAATAGGCCTATTCAGCTCACAACTGTCAACAATCGTCCCTTCATA
>V300016263_L3_WHPEAkcfEAAARAA-541_1_paired_trimmed_paired_merged_contig_29280
TTTTTATTCACATTTACAAGTTGTACAACAATATTGATTGACCTGGTAAATCTACTGTATATAAAAAATGTCAAAAAAACTGAAGCAGAATCCAAACCAGAAAAAAAAGTACGAAAAATCTTAGAACCAGAATGTTGGTCATCTAACTGCAGAAGCAACAGTATGAGCCCACCATTTGAGATTGTCTTTCATGTCAATTTCATTTTCCAACACAGGAAACCTCCAATTCATCAATGGCTTCTCTCTCTTCCTCTTCTCCCTAACCTCCCAAGCTTCAGAAAGGTACGGCCTTGAAATTGCAGACTCATCAATCTCCTCTCTGCTATCATCCTTCTTTCCCAATCTTTGCAGCCCAGGAATGATTGAAACCAAGTTTGAATCTTTATCTTCCTCTGAGAAAACAAAACCAAGATCCATAAACCCTTTTAGCTCTTCAAACTGAAGGTCCGTCAAGCTCTTGCTCTCACTCTTCTTCTTTCTTCTCCTCCTCCTTTCAACTTTCTTCTGTGGTTCTTCTTCTGAATATATCTGTTTCGGGTTTCCGATTTCCCTGGCTTCTTTTCCGGAAAGAATTGTGGAGAGCTTCGTTCTGTGGAGGACAGAGTCCGGCGAGAGAGTGCTCAAGTTGAAGCTCGTATTGGAGCTCAACTCGTCGCTCATGGACCTGGTGTGCCTGGTTGGAATCCGTAAAAACTCTGGCTTTGATGGGTTTTCTTCAAAATTTGATGGGTTCAATGAAACCGGTTGTTTCTTGAAGATCGGGAACTCGAACCAGAAAGAATCGTATAGCTCCATTACTTCGTCTGCTTCCATTA
>V300016263_L3_WHPEAkcfEAAARAA-541_1_paired_trimmed_paired_merged_contig_29281
CTTTCATGTCAATTTCATTCTCCAAAGCGGGAAACCTCCAATTCATCAATGGCTTCCCTCTCTTCCTCTTCTCCCTAACCTTCCAAGCTTCAGAAAGGTACGGCCTTGAAATTGCAGACTCATCAAAACTCTCATATCTGCTATCATCCTTCTTTCCCAATCTTTGCAGCCCAGGAATGATTGAAACCAAGTTCGAATCTTTATCTTCCTCTGAGAAAACAAAACCAAGATCCATAAACCCTTTTAGCTCTTCAAACTGAAGGTCCGTCAAGCTCTTGCTCTCACTCTTCTTCTTTCTTCTCCTCCTTTCAACTTTCTTCGGTGTTTCTTCTTCTGCACATACCTGTTTCTGGTTTTCGATTTCCCCGGCTTCTTTTCCGGAAAGAACAGTTGAGAGCTTCGGTCCGTCGAGGACAGAGTCCGGCGAGAGAGAGTTCAAGTTGAAGGTCGTTTTGGAGCTCAACTCGTCGCTCATGGATCTGGTGTGCCCGGTTGGAATGCGTAAAAACTCTGGCTTTGATGGTTTTTCTGGGTTTTCTTCGATTTCATGATCTGCGTTTTCTTCAATCCTTGATGGGATTGGTGAAATCGGTTGTTTTTTGATGATTTGGAGCTCAAACCAGAAAGAATCATATAGCTCCATTACTTCGTCTGCTTCCATCAATGGCGAGGCGGCTGAAAAAAATTAATGTCATAAAAGAACTGGCGTGGAAGAAGAAACGGGAGAA
>V300016263_L3_WHPEAkcfEAAARAA-541_1_paired_trimmed_paired_merged_contig_29282
TTCGCCGTCCGATTGATTTGGGACTTGGAGTTTCAGATATTTGTACAGACAAAAAGGTCTGAACATTGAGGGAAAAAGGACGAGAAGAAGAAATTGAGACATTTTCGAAACTCTCCAGCTTCACTGAAACATTGCGAATCTCTGTTTCCTCCGGTGGGTGCAAAGAGAAATTTAGAGAGAAATGGGCGGGGTGGGTATGAATAGTGAGGACGTGGAAGCGAAGTCGAGAGCACAGGCTGCGGAGAAGGACGGCGGCGAGTGCGATTCTTCCGTCGGGACGATGAGGTGGGAGAAGCTGCTGCCGACGATGAACATGCGGGTGTTGCTGGTGGAAGCTGATGACTCCACCAGGCATATTATAGCTGCGCTTCTCAGGAAATGTAGCTACAGAGTTGCTGCTGTAGCTGATGGCTTAAAGGCTTGGGAGATACTGAAGGCACGGCCTCATAACATAGATCTCATACTGACAGAAGTCGATCTGCCATCGATATCTGGATTTGCTTTGCTTACGCTAATCATGGAGCATGAGATCTGCAAAAACATTCCTGTTATAATGATGTCCTCTCAGGATTCAATTAGCACGGTTTACAAATGCATGACGAGAGGCATTTCTGACTATCTAGTCAAGCCTATTAGGAAGAATGAGCTGACGAATTTGTGGCAGCATGTTTGGAGAAGACAATCTTTAGCCCGAAACGGCCCCCTTGATGAGAGCGTTGGACAACAAAAGATCGAAGCCACTTTTGAAAACGAAGCTGCAAGCAATCATTCGAGTGGCTATAT
>V300016263_L3_WHPEAkcfEAAARAA-541_1_paired_trimmed_paired_merged_contig_29283
CAAAAGAAAAAAAAAAAAAGTACGTATAATCCGGAAAAACAATATCTCCTCATCATCTTCCCTTCCAGTTGCTGTACTCTCACGTGAACCACTGAGAGAGTCTGGGACCCACTCTCAAACTCCTCTCATGGCAAAGACTCTCATCTCATCCACGCCCTTCGTCGGCGCATCTCTGCCGTCCGTCTCCCGCCGTGGGTCCTACGCCCTCCCCTACCGCAGCAGTGGACTCGCCACCACCAGAATCAGGCTCAGCCTCCACGACTCCGTTCCTCCGATAAACCCCTTCGACCACTCGCCCGTCGACGTCGCCTCGCTTTTGAGCCGCGCCGAGGGACTTCTTTACACGATTGCAGACGCCGCCGTCGCCGTCGACCCGAGCTCCACCGACGCCGCCGCTCAGAAGAACGGCGGGTGGTTCGGCTTCATCTCCGACGCCATGGAGTTCGTGCTTAAGATTCTGAAAGGCGGACTTGAGACCGTGCACGTGCCGTATGCATACGGCTTTGCCATTATACTGCTTACAATTATCGTTAAACGGAATCCACGTTAGCGATGCAAAACCTTCAACCAAAACTTAAAGCCATACAAAAGAGATACGAGGGCAATACGGAAAGAATACAACTTGAGACATCACGGCTGTATCGGCAGGCAGGGGTTAATCCATTGGCCGGGTGTTTACCAACTTTGGCCACAATACCGGTTTGGATAGGTCTATATCAAGCTCTTTCAAATGTGGCAAATGAGGGATTGTTGACAGAAGGTTTCTTTTGGATCCCCTCTTTGGGTGGCCCAACAACAATTGCTGCTCGACAAAGTGGTTCTGGCATTTCGTGGCTGTTTCCCTTTGTGGATGGACATCCACCGTTGGGCTGGTCTGACACTGCAGCATACCTTGTT
>V300016263_L3_WHPEAkcfEAAARAA-541_1_paired_trimmed_paired_merged_contig_29284
CTGAGGGAGAGAGCAAGGAAATTGGACCAGGGGATTTTGATTATAAGGTTCGAGATGCCTTACCATATATGGTGCGGTGGTTGCAATTCTATGATTGCAAAGGGTGTTCGTTTTAATGCAGAAAAAAAGCAAGTTGGAAATTACTATTCTACAAAGATATGGAGCTTTACCATGAAGTCTCCATGCTGCAAACAAGAGATTGTTATTCAGACAGATCCGAAGAATTGCCAGTATGTGATTATTAGTGGGGCCACGCAAAAGAATGAGGAATTTGACGTTGAGGATGCGGAAACCTTTGAACTTCCTGCTGATGAAGAAAGAGGAAAGCTTGCAGATCCATTTTATCGTCTTGAACACCAAGAAGAGGATTTGCAAAAGAAGAAAGAAGCCGAGCCATTACTTGTTCGCCTACAGAGAATTTCTGATGACAGGCATTTAGATGACTATTCCCTCAACAAGGCCCTCAGAGCCAAACTTAGATCTCAAAAGAAAAGAGTTGCCGAAGAAGAGGCTGCTTCCAGGAAGATGGGTCTCGGTTTACGACTGCTTCCAGTGGCAGAGGAGGATGCTGCTGCTGCGTCGCGTGTGAAGTTCGTTTCCAAGTTTGAAAAAAATAGGAAGGATAAGCGAGCACTAATCAATGCGGCTTCAATTTTTCCTGGCGTATCTGGGACTTCTAAGAAGAGTTTGGAACTACAATCCAAGAGAAGAAGGATAAGTGCTGCTGCTGCATCCAATTTACTTACAGGGGGATTCAAGCCATCATCATGGTCTCAGAATGCGGTTTCTTCAGGCAGGCAAAATGGAATGTCAGTCACAGTGAGACGCTTCTAGTCATCGAACACCATA
>V300016263_L3_WHPEAkcfEAAARAA-541_1_paired_trimmed_paired_merged_contig_29285
TGAATTGTATAAGAACGTCTACAAAGTCGTATCCAATTAAGTGAGGTCAGCTGCATGAATCCTAAAACAGACTCTGCGCACCAAAACAAAACCCAAAAGGCCTAAACGATAAACTGAGACTAATTTATATGCGACAAGTCTGCTGTGGGGGATTAATAAGCTACAAGTCCTCTTCTCTTCCCATGTATCCTACTACAACGGTACATATCGCTGATCGACCAAGACATAATCCATGAAAGAGAAGTCGGCCCGAGAAGAATCTAGC
>V300016263_L3_WHPEAkcfEAAARAA-541_1_paired_trimmed_paired_merged_contig_29286
TGAATTGTATAAGAACGTCTACAAATTCGTATCCAGTTAAGCGGGATCAGCTGCATGAATCCTAAAACGACTCTGCGCACCAAAACAAAACCCAAAAGGCCTAAACGATAAACTGAGACTAATTTATATGCGACAAGTCTGCTGTAGGGGATTAATAAGCTACAAGTCCTCTTCTCTTCCCATGTATCCTACTACAACGGTACATATCGCTGATCGACCAAGACATAATCCATGAAAGCGAAGTCGGCCCGAGAAGAATCTAGC
>V300016263_L3_WHPEAkcfEAAARAA-541_1_paired_trimmed_paired_merged_contig_29287
AAGAATAGCATTAATAAGTCAAATTGTTAGTTATGAGCAGAGAAAGAGATCGATTAAAATTGAACTGACACTAAAATGCATAGACTGACATGATTGTTTTCCGTAATTGCAGTAAAATTTCATCTGCAATAAATAAAGCCCATTGGCAATTACATTTTTTTTTCATACAAGGAGGGAAATTGAAAAGTATAAACACTTTTAACTATCAATACACAAAATACAACAATAAATTTAGGGATGAAAAAAAATGATATGAATTTTAGAACGACAGAGAAACTATAGAAAGAAGTTGTACAGATGATTCCATGCCATAGTCAAGGCAAAGGCATCGGCGGTCTCCAATCAGAAAATTCTACCAAGTTTCTATTTACAACAGATCCATTGTGCAACCAGAATGTTTCCGTCGACTGGTGAAACAGCCTCACTTTCCTCTGAAGCTCCCAAAGAATCCCATGCATTGCCGAACACGAAGCTGATTCTGAAGCATACGCCCATAAACATCGTACTTGTCTGCCCCGGCTTATCATCCCCTCTATATTTTTATCTGGTATTGACTCTAGGTACTGCAAAAGCTCGGGACCTATTAAAGTAGATGGCCATTTAATTGATATCTGGGTGTAGTCTACAACATTTTGGAAAGGCAGTTCCACTTGATCTGATAATATCACAGGGACACACTCCACAAAAAAAGCCTCGTAAAATCGAAGAGTCCATGATGACTCCCC
>V300016263_L3_WHPEAkcfEAAARAA-541_1_paired_trimmed_paired_merged_contig_29288
AATATTTTCCCTTTCTTTTTCCTTTAAATAAGTGCATTGAAACGACGGCGTAGTGACGGAATTTAAAACAGTGAGTCGAAGATTTAACGTTTCCGGAACCCGCAGAGCTGTGTGACGCTGTTTTCTGTCGGATAATCGGTTGCTGAGAGAAGCCATGACGGGAGGTTGCAGCATCAGAGCCATCTGGATCCTCAACAGTCTCGACGCCGTCGTTTTCTCTAGGAGGTTTCCAGTGGTAGAGAAGCGGTGGAGGGGGGTTTGCAAGAGCGAGAACGAGATTTCGGCCGAGGGTGATCTTAATTCGAGTGTTTTTCCTGTACTTCCTAGTGATTCAGAGTTAGCCGCTGCATTTGTAGATAGAAAAAGAAGGGAGGGGTCTCTTCGTGGGTTTGGGGTACGCGTAAGTCAGTCAGCTGAAGGCTCAGATTCTTGGGTTGATGATCCAATCACACGTCATATCATTGGAATTTACATTAGCAATGAAGATGGAGGGGACGATAATCTGCTCTGGCCTTTAATCTTGCATACAAAGGGCCATTATTGCATCCTTGTATTGCCTATGGTGGAGCCCAGGCATTTAAAGGCATTTGTAAAGTTATGTAATAGATCTGATTGTGGCAATGCTGTTGGAGTGGAGGACAGTATATCTACCATTCTGCTTGATCTTCCGTCCATCACAGGTGCTTTTATGGTGGCACATGCTATTGGTGACATAATAACTGGTGATGTGGCGGAACCTGAAGTGGTCGTAAGTGCATCCCCATCTGTCGGAGGATTGTTAGACTCACTAACTGGCAGCATAGGAATATCAAGCATCTCCTCAAGGGCAAAACCTGTAGCTGCACCGGTTGCATCCTCAACCCCTTCCGGCATTGCAGCAACAGGAACTGTTACATCAGATGCTTACAAGACTGGTTCTAGGCCTTTAGATAAAGATGCTCTCCGAACTTTCATAAGTAGTTCAATGCCCTTTGGAACACCGTTGGATTTGAGCTTCCCCAATATTGTTTCCATTAGGGTTAATGGCTTTTCTTCATCAGATCTTCCTCCTGCAGACCTGAAGCAACCTGCTTGGAAGCCTTACCTATACAAGGGAAGGCAGAGAATACTGTTCTCAGTTCATGAGACTGTCCATGCTGCTTTGTATGATCGAGACGAGATTCCAGATAGTATATCAATTTCTGGTCAAATAAATTGCCGAGCAGAATTAGAAGGATTGCCCGATGTGACCTTCCCCTTAATAGGGTTGAATGCAGATCACATTGAAGTTTTATCATTTCATCCTTGTGTTCAAGTTCCAGAACAAGGTTCTGACAAGCAAGCTGTGATATTTTCACCCCCATTAGGTAATTTTGTTCTAATGCGTTACCAAGCAGTTTGTGGTCTTGGACCACCCATAAAAGGATTTTACCAGTTGTCTATGGTCTCCGAAGACAAAGGTGATTTCTTATTCAAATTACGGCTACTGGATGGATACAAGTCTCCTCTTGCTATGGAGTTTTGTACTGTGACTATGCCTTTCCCAACAAGAAGGGTTGTATCTTTTGATGGCACTCCATCGGTTGGAATGGTTTCCACTACAGACCATTCTGTGGAATGGAAGATTGTCATGGGTGGGAGGGGCCTCACCAAAAGTATTGAGGCAACTTTCCCTGGGAAAGTTCAGTTTGCACCATGGAAACCTCAAAAATCACCTACCTCTAGTTCAGCCTTTGGAAGCATAGCTGATGAAGATAGCGATATTGAGACAGATGGTAACAATAATAATATGGTAAATGTAGATGAGTTCCTAACGGAAAAAATGAGCAAGGATCTTCATCCAGCTGATTTGGAGGAGCCATTTTGCTGGCATGCATACAATTATGCCAAGGTGTCGTTCAAGATTGTTGGGGCTTCATTGTCTGGAATGTCATCAGATCCAAAATCTGTAAGCATTTATCCAACCGTTAAAGCACCAGTGGAGTTCTCTACTCAGGTTACTTCTGGGGATTACATTTTGTGGAATACGTTGGGTAGGTGCCCGTCTGTTGCTGTAGCAAAAGTATAGGGATGGATATCGATGGCAACCCCGGAATATATAATGTAAATTCAGGGATCAAGAATGCTCTCTTTATGTAATCCAAGTACACCAGATCCGTGTTTTAAAGTCCGATGTGTGCTGGGGGGACGGATTTTTCAAATTTCGGACCTCCTATTTTGGCATTAATGGGCGTAAACCTTTGTTGTTTGCAAGAGATGGTGTTAAAAAGAAGGGAGGTCAAGTTTATGGTCTGATTTGTTATGAAATGGCGTCTTAAATTTTCTGAATAGATCACTCGTAATTTTAGTTAGTGTTGGAGGAGAAGCCAATCTACCTGTCGTTGCCTATATGCTGTTAATTACATGAATATTATTGGTTTGAAAGCTAGTTTTCGACAAATTGTCATTCCTTTACATTTGTTCCTTGAAACACAAGAATTTAC
>V300016263_L3_WHPEAkcfEAAARAA-541_1_paired_trimmed_paired_merged_contig_29289
TTCCCGATACAAATATAACACCGACCCTCTCACGTTCCTTCTCATATTTACACACACAACAGAAAAATCCGAGAAAATCATAGAGCGATCGAGAATTCGAATCCCCCAACCCGAAATAGAAACCCTAATTTGCTCCCCCTCTTCTTCTTCACTGAAAAATCTGTAATTTGGTATTTTTTTTTGTACGACGGCGTTTAAGGATGATTGTGAGCCAGAAAATGGTGGCTGAGGCGGAGGTTATCTGCCAGAAGACGGTGCTGGACATGAAGTACCGCGTATGCGTGACTAAGGAGCACAACCTTCAGATCGACGCGGCGGCGTCCTCGCCTTCCTCTCCGAGCTACGAGGTTCTCGTCGCCGAGACGATTTCCACTGAGATTTCTCGCTTCGAATCGGTTCTGAGTTGCACAGAGACGATTAATAATGCTGTAATGGAGTCTTCTGCAGTCAAGTTTGTCCCGAACATTCATTCAGGAAGCCACAGTGACATTGGATCAAGGGATTCCATGGATGACGAACACATTCGGATCGATGATCTATCTGCCCATGTGGGGCCTCGCTTCAAGTGTCCCTTTCCAAGTGCATTTTATGCGGTTTTTGACGGTCACGGAGGGCCAGAGGCAGCTGCTTATATCAAGAGGAATGCCATGAGACTATTCTTTGAAGATGCTGATTTACCACAGAGAATGGATATGGATGCTGTTTTCTTCAGAGAGTTGGAGAATTCCCACAGGAAAGCATTTCTACTGGCAGACCATGCCTTGGCTGATGAACAAAGTGTGAGAAGTTCGTGTGGAACAACAGCATTGACTGCTCTTATACTTGGAAGGCATTTAATGGTTGCAAATGCTGGTGACTGTCGAGCGGTTCTTTGCAGGAAAGGAATAGCAGTTGACATGTCTCAAGATCATAGACCTAGTTACTTGCCGGAACGTATGCGAGTTGAGGAGTTGGGTGGTTCCATTGATGATGGATATCTTAACGGTTCTATCTCAGTCACCCGAGCTCTTGGAGATTGGGGCTTAAAATTACCATTGGGTTCCTCATCGCCTCTCATTGCCGAGCCAGATGTTCAGCAGGTTATGTTAACAGAAGATGATGAGTTTTTTATCATTGGTTGTGATGGGATCTGGGATGTCATGTCAAGCCAATATGCTGTCAGCCTGGTTCGGCGTGGGCTGAGGAGGCACAATGACCCCCAACAGTGTGCCAAAGAGCTCGTCAAGGAAGCACTGCGCCTGAACACATCAGACAACCTCACAGTTATTATTGTGCGCCTCT
>V300016263_L3_WHPEAkcfEAAARAA-541_1_paired_trimmed_paired_merged_contig_29290
GCGCAGAGAGACCCATACGCTCGCAACCCATCACCCCACACTGCACCGACTTCAACGTTCTCGATTTTTTTTATTAAATCAAATTTAAAAGCTGTATTTTTTTTATTTATTTTTTATTTTTTAAGTATTATCCATCGCTTTGCCTTGAAGAGTACGTGAAAGTCACTGTTTCTTTTATTTTATTGTGTTTTTTCAATCTGAAATTTCCGTTCACGCATTGTTTTCGAACACTCAATCGACTCACTTGCTCTTCCTACAAGCTTTGGACTTTCTGCAATGGCTTCTTTAACACCGGTTTCGCAATCCCAATTGCTTTTCAACAAAACCCAGTTCAAGTTACCACCAAATTTGAGGTCCGGTTTATTGCTGAACAAGTTCTCTGTTTCGTTCCGGAGGATGAGTTTCAGAGTGCCCACGAAGGCGGCGGCGGCGGCGGCGACGTCCGGGGTGGTTTCCGCTACCACGGCGGAGAAGGCGAAGAAGAGGTACCCGGGGGAGGCGAAGGGGTTCGTGGAGGAGATGAGGT
>V300016263_L3_WHPEAkcfEAAARAA-541_1_paired_trimmed_paired_merged_contig_29291
ACCTCATCTCCTCCACGAACCCCTTTGCCTCCCCCGGGTACCTCTTCTTCGCCTTCTCCGCCGTGGTAGCGGAAACCACCCCGGACGCCGCCGCCGCCGCCTTTGTGGGCACTCTGAAGCTCATCCTCCGGAACGAAACAGAGAACTTGTTCAGCAATAAACCGGACCTCAAATTTGGTGGTAACTTGAACTGGGTTTTGTTGAAAAGTAATTGGGATTGCGAAACCGGTGTTAAAGAAGCCATTGCAGAAAGTCCAAAGCTTGTAGGAAGAGCAAGTGAGTCGATTGAGTGTTCAAAAACAATGCGTGAACGGAAATTTCAGATTGAAAAAACACAATAAAATAAAAGAAACAGTGACTTTCACGTACTCTTCAAGGCAAAGCGATGGATAATACTTAAAAAAAAAAAAAA
>V300016263_L3_WHPEAkcfEAAARAA-541_1_paired_trimmed_paired_merged_contig_29292
CAAATGATCTCGATCTGTCAGGTCTCTTCGAGGAACAGGCAAGTTCACAATGAAGGAAAAGATATCCTAAAATATTTATAATCCTACTGTTTTTTTTTTTTTCTTTTTTTCTCGCTTATAACGTGTAATAATGCTGAACCGTACTCTTAATTTAGGACGAGAACAAGCAGAAAACAAGGATTGGATCCAAGCATACCATTACTGAAACCATGAAGAAAATAGAAGCTGCTGCAA
>V300016263_L3_WHPEAkcfEAAARAA-541_1_paired_trimmed_paired_merged_contig_29293
CCATTTGTTGCATATTTAATTTGCTTTGCAAGTTAGCAACTTTGCGCAGGCCGAAATGCAAGTGTTGCCTCTCTATCCTGCATGACATCACGTGGTGGATCAGCTGACTTTTTCTCGTTGATTGCCTGGAATTATGTTGTGTTGATGAACATTTGTGCATGTCATGCAATTTGTTAGCTCCTTCTGTTCTAGAAAATTAGGAATTTTGGTTAATTTAACCGTTGAACATGCAGAATGCGTTGAAGAGTTCAAGGGTGTTTAGCGGATGGATCCCAGCCACTTAAGGGCAATGCATACTATATATTGCTGTCTAGCAGCAGGACCCTAAACTCTAAAACGTTAAACAATTGTTCGTGTTGGCCTGCACCAGAGATAAGAAAACACAACTCCCCATTGGTTTTTGTGCAAGTATGCATTTTAAGATTATAGAAAGTACCCCTAAATTTTGTCAAGCAATTAGGATGATTGTTTGTGTTCTTGCATTCACATTCTCTCAGAAAATGTGTTGGGATTTCATGTTTTCAGACTGAGAGACGTGATAGAGAATTCATGTTTTGATTCAAACTGTTTTGTGTTTTAGCTTTCTGGCGTGCATGTAAACTCACTTTGTTTGGATTCTTACTGTGATTACATTTTGGATTGCCAGCTGTCGCGGGAAAGGGCTTCATTG
>V300016263_L3_WHPEAkcfEAAARAA-541_1_paired_trimmed_paired_merged_contig_29294
TCTTACAAAACAAAGTACATCAAAGATGAGATTCATAAGCTCATATCCATATTTAATTAAACTTGGCCAACTTGACTAAGTGGGGTAAAAATAACCCAACAAGTTAAGTTTCTGGATCAGTTATGGCTGCTCTGCTAGCTCCATCTCCCATGCTATTGCTATATATAACACCACCATCTTTATTTGATTTTCCATACATATATAGCTTCAAGATAGAGATCACACATATATATTTATGCTTTACCCTGCTATTAGGTGGTGAGTTCACATAATGCGTAGAGCAAATAATTAGTAATAAAGTGAACCCTGCCAC
>V300016263_L3_WHPEAkcfEAAARAA-541_1_paired_trimmed_paired_merged_contig_29295
GAATATCAAATATCAAAACAATCAGGTATTGCTCAAGCTCAAGAGAACCAAATTTCGGAAGCATGGGTAAGCCATATGCATCCTCTTCATGCAAAAGTTGCCAGAGGTATTGCTGGACTACAAATTCATGTTGGTAGGATTCTGTTCCCATTGGATGATGGAAGACTTGCAGAACTGCATCTATCAGGCTTAGGTGGTGAAAACTCTGGTCCATCTCATCAAGTAATGCTCCGTAGAAAAGCAACAGTCAAATATGTGTGGTCAATATTAGATAC
>V300016263_L3_WHPEAkcfEAAARAA-541_1_paired_trimmed_paired_merged_contig_29296
AATATGTGTGGTCAATATTAGATACACCGGAGACAGAAGGCTGGAATGCAGAGTACTGCTCAGAACAGCGTGGACCCACAAATTGTGTCACGGGCATAAAAGATGAGCCTAATGCTTTAGGAATTGGAAGAACAATGACAAGAAGGAGAAAAGGAAGCCAAGCACAGCAACATTACTTAACTCCAGGGGCATCAGGTAGCGGAACAATAAAATTTTCGGAAGATAATAGTTTCCCATACAACTGGATTAACACA
>V300016263_L3_WHPEAkcfEAAARAA-541_1_paired_trimmed_paired_merged_contig_29297
TCCTGATCTACTATAGAGGCAATCTTCGTATTTGGAGGGTTTCGGCAATCTTTCCATTTGAATTTCCTCAGGGCAACCGTGAACTGGAGTAATCTGCCTGTTCTGCTCACAAAGAAGAGGGCGTCTTCTGCTGTAACTTTCATAGTTCTACCAGGAATTCCATCCCATGGAGGGCCTCCGATTACCTGCCTTCCTTTCCTCAGTGCAGTACAGTTTATCCATGCTAGATCATTGCTGCTTCTTTCCCTAATAAGCAAACTCCCATATGTGTCAACTACATACAAGCTTCCGTTGTAGTTCCCTAGTGCACCCTTGATAGCTGTTGAGTGCTCATGCCTGAGCCATATCCATACACTTTCAGTATAAAGATATTCGAAAGTAAAACCGCCATCTGTTATGAGGAAAAATGATCTGCCTCCATGCATCGCTCTCAGATGGAAATTTGTGTTAATCCAGTTGTATGGGAAA
>V300016263_L3_WHPEAkcfEAAARAA-541_1_paired_trimmed_paired_merged_contig_29298
GTTAGGGATAAGGAAAGAGAGCGAGAGAGAGATAGAGAACGAAGTTCTGATTATGATCGGAGGTCCAAATATGGAGAGAGAGAAAGCCGAAGGGATCCATATGAGAGTAGCCGCGATGGCGGTAGGCATTCCCGTAGGAGTAGGAGTCGCAGTCGCAGTCGCAGTAGAAGCAGGAGTGGAAGTCGGAGTTTGCAAGCGGGCAGCACACTTCATTCGAGCCCACAGAGAGATGTAACCAAGGATAGAACATCTGCATCTAGCAACCTGGCAAAACTTAGGGATCTTTATGGGGATGTAAGTGACCAAAAAGGTGATACCAGTATGGACAGGATTCCCAGGGGAGATGGTGGTGGTGAAGAGGTGATTAGACTTGGCGGTTCTCGTTGGAAGTAGCACGGGGAGAATCTTCTCTTGTACCTGTTATCAGATGTGTCATTTGAGTCTTGTGGGCCGGATACTGTTTTTGATCATCAGAAGGCAGAAAATCTTCCCATGTGTTGTCTTTCGTTGCAGCATGCCCATGTCGCGATGCTCCATGTATACCAGACATTATTTGGAACTCCAACTCCAGTCTAACAATTGATCCTCATGCGCTGGTTGTTGGGCATAAAGTTAACTTTGTAAGAGTATGTAATAACTCAAGTTTCACTATCGTTTCAAGTCTCTGAAATTTTGTATGTGTTAAAGCATAGGTGCTGCAGCAGGGTTTATGCTAATTCTGTTGGATCAGATATTGCTTAGGCTTTCCTTGCTTTCCTTTCCTCTGGACTTGCGAGCTGTTGGTAGACGAGACTCGTGAATAATTAAGTTGTCTCAACTAGTCTGGTTTTTTGGGTTACGGCCTTCTGGATTCAACAAATCAAAACAGAATCGATGGACATAAACAAGGAAAGAAATGCAGAAGGGGAAAAGAGGACCTCCGTTATAAAGAAGGCGTAATTGTATCACAAATTAATCAAACAAGAATCGAATCTTGTTCAGTCTTACCAAGGAAGTGTGTTTGATACGTCACAAATTAATCAAACAAAATGTTTTGGCGTCTTCCCTCGTATTCCTTAGAATCCGTACCACGAGACGAGCAGAGCAGCAGTTGACAAAGCCTGTAGGTCCCACCGCTGAGTGGACCGTCCTCCTATTACTTTATCGCTTGCTTATCTGTCAGGAATCACTGAATCAGATCAACCGAAACGACGCGCTCTGTCCTCGGAAGGCTTTACCTCGCCTGCTCACTGTTTGACTAGTGCATTCTGCTCTAGGGAAGGCTTTTTGTGTACTCACAATACAATTGTATGTACCTCCCTAACAACTCAAATCAAATCTTCCATACGTACAACACGCACACCCCTCCCTCTCTCTCAATCCCACTCCAAGCCCCCAAAACACACATTAATGTCTTCAACTCTACCCGGTCAGCCACATCCCCTCTTTGCTGATGGGGTTGAAGCAGCTAGAGAGCACCTACTGACAGTGGACAATGGAGAGGCCCATGGGGACGTGAAATTCCGGATACGAAATCTGGCCAAGAAATCAGACACCACAGGAGCTTCCATACTCAATGGGTTGACCTTGGACATACCTAAGGGCGTCATCATGGGGGTCATTGGCCCTAGCGGCAGCGGCAAGTCCACGCTGCTCCGAGCTCTCAACCGCCTCTGGGAGCCCCCGTCCGGGACTGTCTTCTTGGACGGCCATGATGTTCTGGACACGGACGTCCTCAGCCTCCGCCGCAAGGTCGGCATGCTCTTCCAGCTTCCTGTTCTTTTTGAAGGCACAGTTGCAGACAATATACGTTATGGTCCTCAGCTGAAGGGGAGGAAGCTGAGTGACGAGGACGTTCACAAGTTGCTGAACCTTGTAGACCTTGATTCATCCTTTGCCACCAAGACTGGTTCTGAAATGTCTGTGGGTCAATCCCAAAGAGTGGCACTTGCTAGGACCCTAGCCAATTCTCCTGAGGTTTTGCTGCTGGATGAGCCGACAAGTGCGTTGGATCCAATATCAACAGAGCACATAGAAGGTGCTTTAGTGAAGCTGAAGCAGAAACAGGGGATGACCATTGTAATGGTCTCTCACAGCATCAAACAAATCCAGAGGATTGCTGACATTGTTTGCCTCCTTGTGGATGGGGAGATTGTTGAAGTTCTCAAACCAGACCAACTCTCTCAAGCCAACCATCCCATGGCACTACGGTTCCTTCAGCTCAGCTCTTAAGTTGTCTCTCCTCTCTCTCTCTCTCTCTCTCTCTCTCTCTCTCTCTCTCTCGATTGATTGGGGAATTTATATTGTTGTGTGCACAATGTTTACATAGCATTTGCTTGATGATGCC
>V300016263_L3_WHPEAkcfEAAARAA-541_1_paired_trimmed_paired_merged_contig_29299
GATTTAGAGCCGGAGCTAAGCTCAGTGTTTGTGAAGGTGGGGGGTGAGAAGAACAGAAGTGGACGGGCTGAACCGGTTGAGCCGGACCGCGTCGGAACCGGGCATGGCCGGTCCGATTGAGGAGGGAGATGACCTTTTTGAACTTGGAGACGGTGTGATCGGTGATATCCGTACAGTCCAGGCGGGCCGATTGGTTGTTTGGATGTTGCTGCTGGTGGGAGAGGAACC
>V300016263_L3_WHPEAkcfEAAARAA-541_1_paired_trimmed_paired_merged_contig_29300
TGTTGCTGCTGGTGGGAGAGGAACCGGATCAGGTGCTCCATGCTCTGCAATCCTTGCGATGCGGCTTCCTGGATGGCCTTCTGATCCTCCATCTTCGGGAAGTTCATCAGCTCCACCGTCATTGTAAGGGTTTCGAGAATCTCCGGCCGGCGAGGTTGGGGAGGTCTCTCAAGAGGACATTCCCGTATTTGAGATTTTGGGTGGAGGTTGGGTGCTGATGGGGGAGTGGGGAAAATATAAGGGCGAGGGAGGGAGAGTCAAA
>V300016263_L3_WHPEAkcfEAAARAA-541_1_paired_trimmed_paired_merged_contig_29301
CAAAGTGAGAAAGCGAGCTGGCTGGCTTTTCCCATTCTTCCCTTCGCTTCTTGGAGAAAGAGAAAAAAAACTTCCATAGGAGGGAAGAAAGACTGAACAATGGAGGAGAAGAAGAAGAAGACACAATGGCATAATCTTCTTCTTCTTCTACTCACCCTCAACATTTTCACCATCGCCGGAGCTTTCGATTACAGTGATGCCCTCACAAAGAGTCTCCTATACTTCGAATCACAACGCTCCGGCCGCCTGCCGTACAACCAGAGAGTCACCTGGCGCGACCATTCCGGCCTCACCGATGGCCTAGAGCAAGGGGTGGACTTGGTAGGAGGATATTATGATGCCGGCGATCACGTCAAGTTCGGATTGCCGATGGCATTTACGGTGACGATGCTGTCCTGGAGTGTTATAGAATACCGGCAGCAGATTGCGGCCGCCGGAGAATTGGAACATGCAATGGAGGCGATCAAATGGGGGACTGATTATTTCATCAAAGCTCACACTAGTCCCAATGTGTTATGGGCAGAGGTGGGTGACGGGGACACTGATCATTACTGCTGGCAACGGCCGGAGGACATGACGACATCAAGGCAAGCTTACAAGATAGACGAGAAAAATCCCGGGTCGGATCTTGCCGGAGAGAGCGCCGCTGCAATGGCGGGCGCGGCCTTGGTGTTCAAGGAAAGTAATCCACATTACTCCCACCTCCTCCTACACCACGCCCAGCAGTTGTTTGAGTTTGGGGACAAGTACAGGGAGAAGTATGATTGGAGCTTGGGAGTGGTGAAGAGCTACTATGCGTCGGTGAGTGGGTTCAAGGACGAGTTGCTGTGGGCAGCTTTGTGGCTGTACAAAGCCACCGACAATGAGGAATATTTGAAGTATGTAATTAACAAGGCTAATAGCTTTGGTGGCATTGGTTGGGCAATGACAGAGTTCAGTTGGGACGTTAAGTTCGCTGGCCTTCAACTCCTTGCTTCCAAGTTGCTTTTAGAAGAAAAACACAAGAAACACTCTCACATACTAAAGCTATATAAATCAAAAGCAGACTACTACATGTGCTCATGCCTAAACAAAAATACCGCGGCCAAAAATGTGGAACTCACACCGGCAGGCCTACTGTACGTAAGGCGATGGAACAACATGCAGTACGTTTCAGCAGCTTCATTCCTCCTAACAGTCTACTCGGACTTCCTCAAAACCTCGAACGGAAAGCTCAGTTGCCATGGCGGAACGGTGGGCTATGAAGAAGTCCTCAGCTTTTCTAAATCACAGGTGGATTATATTTTGGGCTCCAATCCTTTGAACATGAGCTATTTGGTGGGATATGGGCCAAAATACCCTCAGAGGGTACACCATAGAGGAGCATCCGTGGAGTCGTATAGAGAGAACAAGGGTTTCATTGGGTGCACCCAGGGGTATGACAGTTGGTACGCCAGGGAGGAGCCAAACCCTAATGTTTTGGTCG
>V300016263_L3_WHPEAkcfEAAARAA-541_1_paired_trimmed_paired_merged_contig_29302
AATTTTCCCTTTATACTTATAAACACAGATAGTACAACGACGAATGGCACAAAATGGGCCAGAACACCTTTCGTTCAGCCACCATTACAATGCCAAAAAAGGGCTTACGAGTTATAGCCCCAGCACTCCTTTTCCCAGTACAATATCATATACCTAATATGAAGCAACCAAATCCAAATTTTGCCCCTGATCCACATTCTCTTGGACCTCCAATTCTGAAAACTTTGCAAAAACCCCCACCAAAGGTGCTGTATTATAAGTGCAAGCCTCCGTCTGCATGTAATTATCCCTCCTGT
>V300016263_L3_WHPEAkcfEAAARAA-541_1_paired_trimmed_paired_merged_contig_29303
ATAAAACGAGCAGGCAACCGGAAGCTAATTCTAGAGCTGGAATTGCTGCATCTAATCATCCATCTAACACCAGAAGTGTGGATAGCCCGCGGAGTACTTCCAGAAAACCGACTAGTGATGGTGCTGAAAAATCTCACCTGGGCCACTCCCGCAAGTTGAGCTCATCGGGGGCAGATGATATAAGGGCGATAGCCGCGGATGCTTCAGTTTTCTCTTTCGGGGATGACGATTTTGATAGTGAATGAAGCAGTTTGACCATTTTACTTGACATTGTACAAGAGACACCACTGTATTGTGTATTTACCATTCCAAACAATAGATAGCAGAGCTCGGAACGATCGTAGGAATCAGATGTTGGTTGAGTGTTTCCTTCATTGTTTTCAACAGAGGTATCAGATGCTAATTGAAAAGGGGCGTTAATCTCGCCATTTTTGCAATCTTTTAACAGTAAAATCCACCCTACTCAGTTCGTTATTTAGGTAGAACGGCTAACACGAAATTGTTCTTTCTTTTTTCGAAAAAAAAGAATCAAATGTTGTATCACCAATCAAAGTTACATATAAATAAATCTGTATCTTCGGAAAATCCCACCAGTCAAAATTGATCAGCAGCAAAACT
>V300016263_L3_WHPEAkcfEAAARAA-541_1_paired_trimmed_paired_merged_contig_29304
TCACTTTCTGTTGCCTTCTCAGATGTGGTAAGTATCTACTAGCTAGTGTCGTATTAGGTTTGATGTGATGGAAGGTATATCTTCTTACGTGTCACAATACGTGCCTAACTTAGTTTTTCTGCCAGAATTTGAAGTTGACCATTTATTTAGATTGTTTTCTACATGGAAAGTCCTCTGACAAAAATTAGATTATGTTCTGAAATTAAAAAAATTAAAAAATTAAAATCTATATATATGTATGTATATATAAAATATAGAGAGCGAATTAGAGATATTAGGAAATAAAAACATTAAAATGCTCCCTAAGTGAATATATTTTAGGAGGTTTTGATCCTTAGTTCTTTCCTTTGAGATACAAATAAGAGAACATTTTTAAAATTGGGGAGAAAAAAAATCCTTAAAATGATTCCAGAGGAAGAAAGAGTCAAGACTCAAGAGTAACTGGTTTAATTTTAGGAATGAATTTAGGCGAATTGTTTTCATTTTTCAAAAGTTTCAATTTCAGAATCACAACCTCTAGTTTGAAATAATGATTGCCTCTTTGTTTAGTTCAGTTTCTTGATTCTGTGACATGCTTTATAAACCATGTCAAAACTGATGTATGGTGTAGGTTGTAGATTCCATGGTTGTGGAGAGGGCTCGTGGTGAGTCACAAAGCATGTCAGGTTCTCTTCAGTCTTTGTGTTGGGGATCTTCTGCTTTTGGTGGAATTGTGAGTTCTTATTTTAGCGGCTCCTTGGTGGATGCTTATGGTGTAAGATTTGTTTTTGGTGTCACGGCTTTGCTACCACTGATGACATCTGCAGTTGCTATTATTGTGAATGAGCAGCCTGTAATTGATGCAGCAAAGGGGCAAAATTTTCCTCTGGCTGGTCAAAACTTGCTTGAAAGCTGGAAACAGAATGTTCTTCAGTTAAGGGATGCTGTTAGGCAACCCAATGTATTTTTTCCGACGCTGTTTATTTTCCTTTGGCAGGCAACCCCTCACTCAGAGTCTGCCATGTTTTACTTCACCACAAATAAACTTGGTTTTACTCCAGAATTCCTTGGACGTGTCAAGCTTGTTACCTCAATAGCGTCATTGCTTGGTGTTGGACTGTATAATGGATTTTTGAAAACTGTTTCACTGCAGAAGACTTTTCTAGTAACAACTGTTTTTGGTTCAGCTATTGGGTTGACTCAGG
>V300016263_L3_WHPEAkcfEAAARAA-541_1_paired_trimmed_paired_merged_contig_29305
TTGCCTCGGAGAGGATCCAATTCCTTCTATTACGATCACGGTCAAATCTAGTGTATTAAATTCTTCCCCGGATAATTACTTAAACCTGCCCTCATTTTTTCGTTTACTAATATACCCTCCCACTATAAACGGTAATAACAATTCACAAGGGCAGAATGGTACTTTCGCATCTGAAATATTCTCCCCTTGTCGGCCTATAAATACGACCGTCCATTCCGATACGCAACCCGCAAAACATTCCGAAAAAACTCTCATCACCGATCAATGGCGTCCGGTCACGAAGTCCAACTGAAGCTCACCTCCGCCCGCGACCTCAAGAACGTCAACTGGCGAAACGGCGCCTTGAAGCCCTACGCCGTCGTTTGGGTGGACCCCAACAGAAAATGCTCCAGCCGCGTCGACGAGGAGGGCGACACGTCACCCTACTGGGACGAGACCCTCACCATCCACTTACCGGGCCCCGTTGACGGCGACACCACTCTCCACATCGACATCGTGCACGCCGGATCCGACCCGGATACCAAGCCCTTGATTGGGTCGGCCCGGCTCAAGCTCCGGGATGTCATCGATGACGTGGGCTTCGACGAGCCCACCAGCCGCACAATCCAGCTCAAGCGACCATCCGGTAGGCCCCAGGGGAAGGTTGACGTTAAGGTTACGATCAGGGAGCCGCGCTATCGTGCGCCGGAACCGTACAACGCTCCTCCTTATGGTGTCCCGCCGCCAGCTGGCTCTCGGGACTATACCGCTCC
>V300016263_L3_WHPEAkcfEAAARAA-541_1_paired_trimmed_paired_merged_contig_29306
TGGTTTATTCATTAAATTGTATCGGCACTGGTTAATAACGGTTCAAGCAGTATAGTTTGGTTCGATTGGGTTTAATAAATCAAATCACTATTAGGTTGTTGCTCTAGCTTAAGTAGAAAGTCATAATTTAGAGTTTCGTCTTTCATTTTGCGTCGTCAAGTCAAAGAAACCCGGTGCCGAGGGTGGTTAACTTTGTTTGCCTAAGTTTCTTTAGAAGAAATGCTAAAAGAAAAAACTGCTGAGAAATTTTTATGCAAGGAGATTGGTAATTTTATGTAAGAATATTCTACGATATTCATATTGTGCACTATTTTTACATGGTTTCTGTTGGCTCAACCCAAATCACACTATTTTTGAGTCCTTTCTCTATATACATGTATGGCAAGTTGGACTTATTAATAAATCTGTATATGGGGTGTCCAAGATGCACGATATGATGCTTCTCTAATTTTCTTTATATTCCTGATCCATTGTTTAGTGAGCTTCAAAGGAACGGATTTTTATTTTTCGAAAAAAATTGAAAATTAATTATGGGCAGAGGTGAATCTATTAAGGGACCAGGGTGATTTAGGAACCATCCGAAAGTTCGAAGAAGTGGCTATGAG
>V300016263_L3_WHPEAkcfEAAARAA-541_1_paired_trimmed_paired_merged_contig_29307
GTTGAGATTGGCTTCAAGATGACTTGCCATCACTTCAATTAATATCACAACCTCGTACATTCAATAAAAAGGAGCAGATTACAAGGGTTTGTGGCCTAAGAACCAAGGACTAAATCCCAACCAATGCCAACTAACCTAGAATCAGAAAACTGTCTGATATCACTATATCACGCTAACTGAAAACCATAAAACTTAATAGATATCATCTCAATCCTAAATACATCTGTATTGTAAATTACCGACTGCTGTGTAAAGTAAAAGTTATAAAAACTACATAATTTTCAAACCCTGGACTTTGGTAGTTAAAACGCCTGTACATTTGGGTTGGAGGGCTGGACTCTGTGCATGGATAATCGCTACTGCAATTGCGAAAGACTGCAGAGTTGACAGAGATGGTTGAAAATGAACAAAATACAAACCATCATGGACATTCAACATCCTCCATGCAGAAGGACCATGCTCTGAACCCATTCTGTTTAATTCAAACGACTTGCACTCCTCCGGAATGTCAGATTGAGGCAAAATGTGTTTTTTGCTTGATTTGGTTTTGAGTACTGTGAGCGGGCACCCCAGATCCCAACCTCCACAGTCACACTGTCCACCAGATCTCCATCTTTCAGTAAGACTTGAAGGACCACCATTTCTGGTCCTTGGCCCACCGTGAATTCCTGCTGGGACTAGGACATCCATACTGGTAGAGAAATCACTATTATTACGACAACATTTGATAGGTGCTGAAGCCTCCACAGAGTTACTGATTTTCTTATTCCCAACTTTCTTCAGAAATTTCAAACCCCAACCTCCAGCTTCCTCCTTTCGATCATCAGGGAGATGGTCTTTCACAACAATGGAAGCCAATTCGAAATTTGGAGGGAGATGATCTTCTAACAAGTTGGGCACACCTAGAGCATCATGATTGTTGCCTGTATCAAGGCATGGCTCCTGAGAAGGATTTTCAACTATGGAGCACGGTCCACTCAATTTGGAGATGGTTCTTTGTTTGGATGAGTGAGTTGTCCTGAACGCCTCAACCACCTTTTTCGATAACCCCTTGCTCTTCCTGAGGTTATGGCTAGAAGCTTGTATCTCAATACCACCACCAAACAAAACAAATTCAGTCTCCATGATCTTTGAATTGTTTGGGCAGAGGGAGACCAAATTATTGACTTTCATCTTACCAACAAGTTGCGACTCAGTATCACGAATCTCATGGTCCTTTTGCCCACCCTTTCCTGAATGAAACAAATATATATAGTCCAGAGTCTTATCCTCTTCGGACTCGACTTTCCACAAGTTGGCTACATAGACCTCCCCTTGTTCATCTGTGGAGAAAACAAAATGAGGATTCCCTCCCTTCCAAGTGCATTGAAGCATTCCCCAAGAGACAGTGGCGAAAGCAGAAGCAGAAGATTGATCAGATGACGCTGAGTTTGTGCTGCAGATAGAAGCAAGTCTTTTGTGGCCGGCATCAAATTCATTTTTATGGCTTCCCTTAATTGGTTTTTCCTTTTCTAGCATCGGTGATGAAGAGAAACTAAATCCGCCAGGTGAGTCTGTGTAATCATAGCATATCGAGCCTTTGTCATTATTGCAGTCTATTCTTCTCAAGTCTGCATTGCCACCTAAGGGCCCAAATTGGTGAAACAAAGGGCTCTTTAATATGTTTGTCATACTCTTGCTCCCCATAACTCTACCTACAATCCACTGTCCAGAAGGGCTTATTACTACACTCCCACCTCCAGCTTCCAATGGACATTCAATCACGAATCTAGCAGAGCTACATGTATCTCCACTTCTAATTTCAGCAACATTCAAGCGCTCGTGCAAAGCACTGATCTTTGAAGAGCTCGATTTCACAGCTGAATTACATCGAGCTACTTTGAATGCACTAATATGAATCAATTCCATGCATTTACGACGAAATTTTTCATCTAAGCTCAGTATATGCTTTGGAATCCTACAGTCAAAGCTAATACCACTTTGAAACAAGGAACCTTTTATGCAACATTTACTAATTTGCGAACGCTTAACATTTGAAATTAGTGCATGCTGTGGATTTGACCATGTGATCAACCTTTTCAATTTTGAGCCAGTCGAATTTAAAGTACCTTCTCCTGATGATTCCCGCTCCTCGCTCACTGTATGCAATGAATCCTCTTGTCCCGCGTGGTATTTCTGAGCATCTACAAATTTATCATCCATCTGCCGACCCCAATCAAATAGCACACATCAATGGCAGATAAACCTTTCTCTATGTTCTGCCCCGAACTGTATTACATAGGTTGGTTGGTGGACCGCACTATATAACAGCTCTCGGTCCAAGTCTTATCTTACAAGAAAACCTGATGAATTGGATCCGAGGAGAACCGAGCAGCACAGAAATCAAATGCGTACAGATTAGCGAACACCCAAAAGGACTGATAAAAAGAGCAGCTTTTTTGCAACACATAAGTAACTAGTGGCGATAGCGTCTTTCTCTCCAACTAGCTGCGTTCCCGGTTTCGGGTCTAAAAGGTGAAAGGATAACCAACTAAGCACATGGAAAAGCAGAGACAAGCAAGAGCCACCACCACCGCCACTAACGCTCTCACGCGTCTCACGCGTCTCACACGTCTCACACAACACTAGGTTCCGAATCCTCTTCTTTTTTTTTTTTCAACAAAAATGGCCCAAGTGTTTTAGGCAACCATTGAAGAAAGAAAGAAGGAAATGGTGGGCGTGGGTGGAAAAAAACTGAAACTTTTTCTATGTTTTCGTTTTGGGGTATGAAAATAAAATTACAACTGAAATGGGTTTCATGTGTAAGCCACGTTTTCTGGGTTGAAT
>V300016263_L3_WHPEAkcfEAAARAA-541_1_paired_trimmed_paired_merged_contig_29308
TGATGAAGGAGTTAAACCTAGGTGACCTTGTTGAACAACCATATGGCACACATCAGCATTTTAGTGTTGACGGGATGCCTATAACTGTGGGAGTGGGAAATGTCATTTCTGAAAAAGGTTTTTCATTTTTGATGTCACCAGCTACTGCTGAATCAGTATGGAAAACTATTCTGGCACAGGGTGCTATCCCGATGGGCTCTAATGCATGGGAAAAACTAAGAATTTTCCAAGGAAGGCCAGCACCTCAGAAGGAGCTTACCAATGAATATAATGTCTTGGAGGCTGGTCTCTGGAATTCAATCTCTTTAAACAAAGGGTGCTACAAAGGACAAGAGACTATAGCTAGACTCATAACATATGATGGAGTCAAGCAACGACTTTGGGGGATTCGTCTAGCAGTGCCGGCAGAGGTTGGCAGCATTCTTACAGTTGGAGGGAAAAAGGTTGGAAAGCTGACAAGTTGCACATCTGGAAAAAAGGAATCTGGATATATTGGTTTAGGCTATATCAAGAGACAATCTGTTTCGGAGGGAGACACCGTAATTGTTGGAGATGCCATTACTGGAACAGTGGTAGAAGTACCTTTTCTTGCTGGGCAACGCCCACCATCGAAAAGCTCAAGCTCTTGAG
>V300016263_L3_WHPEAkcfEAAARAA-541_1_paired_trimmed_paired_merged_contig_29309
AGCTGGCACTGTCCTATTGTGATCGCGTGTATGATTCCTTAATTCATCAACCATCTTCAAGATCTTCCGGCAATATATACCTAACTCTATTACAAATTTATCTTAATCCGAGGAAAACAACCCAGAACTTTGAGAAACGAATTACAAATTTAGTATCACCTCAGAATATCGGTACACCAAAGGTTGGTTCTACAAATACAGTTAAAAGTAAAGGAGGTCGTGGTGCTAAAAAAATTGCTGCAATAGAGGTGGCACCAGACATAAGAGTCAGTCAAAGTAGCACTGACAGTGGCAGGAGTGATGGAGATGCAGAGGAATATAGCGAGGAAGGAGGGTCAACAATCATGCTTGATGAGGTCCTTGATCTGTTGAGCCAAAGGTGGGACAGAAT
>V300016263_L3_WHPEAkcfEAAARAA-541_1_paired_trimmed_paired_merged_contig_29310
ACACAAGCTTGAAGTTAATGTCTGATATTGGTGGAGAACCAATATCTTCCAGAATAGGAACCTTAAACTCTTCAAACGCCAATGTGGATGTCATGGTAACCTTCCCTGACTTCATTGCATCCTTTATCCTAGCTTTATCGTCATGATACTTTTTCTCTAATTCTTCAAAAACATCATCAAACAATTCTTTTGGTGTTGAACCAGAGGTGTTCAATGCAACAGCTTCATAAGGAGGCAAGTCTTTAACCTTCATACAGTAATCACGCCAGAGAGTTTTAGCTGTAAGAGTGCCATCGGCAACATGTTCTTCCATCAGCTTGCGGAACTCATCGCGGTTTTTCCTTTCTACCCGCCTCAATTGTTCCTTCTGTAACTTCTTTTGCTCCTCTTCCACCTTCTCAAGGTCACGAATATAGTCCTGGAAAATGAGCAACCTGGCAAGCTTTTCAAGGCGCAAGCATCTCTCATCATCCTCCAAGCGATCTTGAACTTTCCGCCACTGACTGTTCACCTTGATAAAGTCACAAGATTCCAGAAATTTCCGGTACTCTACTATATTCTGCTTATGGTCTTCAGCTGCCTTTTCTTTTTCCTTCCTTTCGAGTTC
>V300016263_L3_WHPEAkcfEAAARAA-541_1_paired_trimmed_paired_merged_contig_29311
TCAATCTGGCAAGTCTCATTTTCGCCCGGTCTTCCACTTCTTGACCGGAAACAAGGTCACCTTTCTGCCAGAATTGTTAGCTCTGCCTTCCGAAGATCGTAACATTGAAATCGTTACCGGTGGAGGATCTTTGTGTCCCTTTTCATCCACATATGGTTTCACCTCAAATGCACCTCTAGTGAAACCTCTGGCAACCTTTAGTAGAATCCAGACTTTGAGGGAACTGCTCAAGAATGCAAGTCTTGTCCTTTTCCCAGAGGTTAGGTACTCACACATGTGATGGTCAACTCTCAGAATAAACTTCGGCCAGGATTTGGGGTTCCCCGGGTCCGGTCTCTCTTCCATCATCGCAAGTAATCGAGAAAT
>V300016263_L3_WHPEAkcfEAAARAA-541_1_paired_trimmed_paired_merged_contig_29312
ATTGCAAGGGAGTTACGACTGAGAGATATCGGTGGCATAATTGTGGTAGATTTCATTGAAATAACAAGAAAGCGAGTACGACCTAGTGTGACATTTATGATTAGTGAACCGTGTGCTTGCTGTCATGCCACTGGGAGAGTAGAAGCATTAGAGACCTCCTTCTCCAAAATTGAACAAGAAATTTCTCGATTACTTGCGATGATGGAAGAGAGACCGGACCCGGGGAACCCCAAATCCTGGCCGAAGTTTATTCTGAGAGTTGACCGTCACATGTGTGAGTACCTAACTTCTGGCAAAAGGACTAGACTTGCATTCTTGAGCGGTTCCCTCAAGGTCTGGATTCTACTAAAGGTTGCCAGAGGTTTCACTAGAGGTGCATTTGAGGTGAAACCA
>V300016263_L3_WHPEAkcfEAAARAA-541_1_paired_trimmed_paired_merged_contig_29313
GTAAAAAAATAAGCGTGAACAGCGCACGACCCAAATAAATAATGTAGGGATTTGTTCCTATAATTTGTGTGATATACATGGAATGGAAGAGAAATTACAGCTACACCGTACCAAAAGTCTCCTATGTTTTGCACTGCACTGTCCTCTATGGAACACTTAAAAGAGAGAAGAGAAAAGAGAAACAAAAAACCAATAAATTAAAAACAAGAACCTAATTTCGTCCTCCAGAAATTAATCACATTAATATAATGTTACCTTGATAAAACTCCCTCCAACTTTTATTCGGTTTCTACTAAAGCAAATGAGCTCACCCACTTCTGGATCGCGTATATCAATCTACTTAGAAGGATGTATGAAACTGATCCAAACAGATGTCGGGGAGTAGTTAAAGACTTCTATCTCCACGGCGGAGGTTGCTGCTGCTGCTG
>V300016263_L3_WHPEAkcfEAAARAA-541_1_paired_trimmed_paired_merged_contig_29314
CCACAAAAATTGACACCTCCGTCCCACATGCGATGCCAACCCGAAGACGTCGATAAATTACGCGTACAGCAAATTTAGGAGACAGCAAATTAAAGAATATTAATGTTGAAATTCACTTTCACTTGCTTATCCTAACCCAATGCCGGGTGCTAATCCCTTCTTCCAAAATTATCTGACTTTCTTGGCTGCTTTCGACTGTGGAAGTGTTGCGAACACCCTGTCCCATAAACTTGA
>V300016263_L3_WHPEAkcfEAAARAA-541_1_paired_trimmed_paired_merged_contig_29315
CCACAAAAATTGACACCTCCGTCCCCCACATGCGATGCCAACCCGAAGACGTCGATAAATTACGCGTACAGCAAATTTAGGAGACAGCAAATTAAAGAATATTAATGTTGAATTTCACTTTCACTTGCTTATCCTAACCCAATGCCGGGTGCTAATCCCTTCTTCTTCCAAAATTATCTGACTTTCTTGGCTGCTTTCGATTGTGGAAGTGTTCCGAACACCCTGTCCCATAAACTTGA
>V300016263_L3_WHPEAkcfEAAARAA-541_1_paired_trimmed_paired_merged_contig_29316
ATAAATATATTTACAAAGCTGTCAAAATTTATATAACTTACAGAAAAGACATTATCAAATGCCTTATTAGTATACAAAAATGATTAACCTAGTATTCCACCTTGATAATTCATGTTTGGATCAACTATTTACACACAAAAAAATGTGATCCCATACTTGTTTGTTTTGGATAACAGATGCCAACATCCTTTAACACATGAGCAAAAGTTTTTTGGTTGAAGCAGTCATGTGGTGTGGCCACTGTCTGAAGCAGCAAGAACCATTCTGACTTAATACTCCACATGTTTTCTGGCTTAAGATTGGAAAGAACACACTCTCCAGTTCGTTTAAAATTTGGCAGGAATGGACAATTTAATAAAAGAGCAAAAAATTGCACCACCAATGATTGTACAACAGGATTCTTTGGCTGCTTTCCTACGTACCAATCCTTAACTGCTGTGAAACTCGTCCCTGTTGAGCAGCAGTAGGAACAGGTAAACTGGGTGATATATACAACCGATTAAAACACTCAACTTTAGCTGCTTCAGCTACCAAAATCGATATTGCACGGTATCTTATTCTCAATCAAATACGGTCCACCTGAAACTACCATTCCACTTCTTTTCAATTGTGAAGCACTATACATGTTTCACTACCAAATGCTCATATACATGATCAAACATGCTTTCTATCTTGGCAGCTTAGTTTCAGGAAGCGAACATGTGCACAATGGGACCGTCTATGCCTTCAGTTGAATGTGAGTTGAAAAGACTATTCGCAATAGCTTAAACCAACTCGGTCCCTCTCTTTATACATTCCTTCACTAATTCCTCCCCAGATCGACTTGAAAATGCTGCTGTCGGGTCTCCATTGCCGCTTTCCTGCAGTTGCTTTTCATCCTCTCCATTCGACAGTCCAGGTCTGCAACCCAAAAACATACAGAAATGATTAGCTTTGCGGTCGGATTATCAAATCATGTGGTTACAGGACCGACATGCACGCAAATAAAAAATTCATCAATTTGTTTTTTCTGAATCCATAATTCAGATTGGAGTTCGAATTCAACGGAAAAAAAGAAATAAAGGATGAATTAGAAGCTTTTAGCAAAAGAGTTTATCTCAACAGGCCTCTCTCTCCCTCTCCCCTGTAAATTCA
>V300016263_L3_WHPEAkcfEAAARAA-541_1_paired_trimmed_paired_merged_contig_29317
CTTCTGTGAAACTTGTCCCTGTTGAGCAGCAGTAGGAACGGGTAAACTGGGTGATATATACAACCGATTAAAACATTCAAGTTTAGCTGCTTCAGCTCAAAATGTGATCTTCAGTCTTTCAGCCTCTGTTGCAAAAATTAATCCCACAATCCCCAAAAAATTAAACAAATCAAGCAGGGATAAAATCGGTATCACACTGCTCTATGAACATTGTTTAAGTTGTTTGTACAACTGGGGAAGAAAATCTAGTTCTTTTTTTCAACTATGTCATATTCATATAGTTGAGCAACTTATCTGGCAAAACCACATTCATATAGTTGCCTGCATATACAAAATTCAATCAATAGGCAGTAGACACGCATAAGAAATC
>V300016263_L3_WHPEAkcfEAAARAA-541_1_paired_trimmed_paired_merged_contig_29318
AATCCAAAATCATATATATTGTCCAATGTAAACTAATTCTTAGCTAATTAACATGTTCAAATCCTTATTTTCTCATAATAAGATAACAGAAAATTAAGAACAACCCAAAAATCAAAACAACCCCACTTGCAGTTTTAGCTCACTAATCCATTGGATAAATTGATGCCAAATTCAATCAGAAAACATACAATTAACAACAACCCAGAAGAGCCATCCAAAAACCCAACAAATTAACCAAAAAATACCACTTGTACTTTTAGCTTAGTCTTCCGATTGAATCAGATCTATCATCAAATTTCAATCAGAAAATAGAAAATTAAGAACCCAGAATTTCCACTCACCTGCTGTGAAACTCGTCCCTATTGAGCAGCAGTAGGAACAGGTGAACTGGGTGATATATACAACCGATTAAAACACTCAACTTTAGCTGCTTCAGCTGAAACTACCATTCCACTTCTTTT
>V300016263_L3_WHPEAkcfEAAARAA-541_1_paired_trimmed_paired_merged_contig_29319
CTCATAGTTATCGAACTCACACTATTGCATGTTATAGGTATCAAACTTAGGCTGCTTGATTCCTCTATATGAGTATCACACTCACTCAAACTACTGCGGAAGACCTAAACTACTGGGTTCTTCACATGATTGGCCCGAAATTGTCTTAACAATTGAAGAGACTGATGATAAAGATTGAGATCAATGCCGTCGACATTCCTACCCACACGT
>V300016263_L3_WHPEAkcfEAAARAA-541_1_paired_trimmed_paired_merged_contig_29320
TGCAAATGTGGAGTTGCTAAATACACTTTGTCAAGTATTTTAACTTTACAAAATGATAATGTATTATCAGCTTGAAATACTGCAACAATGACATATCAAGCGTAGGTAAGTTATTTTCAACAAATGCGTAGGTATGGAGTGCGACACGAAGGGGACCAGGATAAATTTCAACCACATGAGCCTTTCCAAAAGAATAATTGCATTAAGTTGCTGGCTTCTTCAAATGGTTGGCCTGAAATTGTCTTATCAATTGAAGAGACTGATGATAAAGATTGAGATCAATGCCGTCGACATTCCTACCCACACGTGCCTGCAACACTGCCTCATTGTCCGGTTGAATAAGCAGCTCGCCGATGAACTGGTAGACGGATCCAACTCGAAAACTAAGCTCCCGAAGGTGCTGAGTGTTGATTTTTAATCTCTCACTTCCATCGACAATTGTGGCAATGGCTGTCTCTACAGAATAATCTTGTAACCTATGAATATTCATAAGCTTCTTAATGATATTGAAGAATAAATATAAGAAATGCACTCGGTTCACATTGTCTAGTTCATGCACATCATGCTACCAATGTACTATATGCATCCTCCTCAATGCACCAACCGGAGATGCCACATTTGCCTCAAGAATATCTTCTCGGACAGTTCTGCATCCTTTCCGACACTACCATCTTGATGATCATCTAACTAAATCTAAATCAAACCACAATTGTTCCGAGCAATGTTGTCACAGCACCGAAAATGCTGAAACTATCATATCTACATAGTCCGTATATGATATACTCCACCTCCAGTTCATCTTTCTTTTCTTCCCCTCATCTCCATCTACCTTGTCACCACTGTGATGCAAAAGCTGTCCCCAAGGACAAGAACTCCCTGTAGCGGGGTGTAGATCCTCGTGTTCATCTAGCTTTCATCACATGACATAGTACATTGAGAGCTATAGTAATATGGGAATATAGATCCCGCGATAGGCAAGTTTTCCTCGTCCACAAGACCAACAGAACCAGCGTTAGCTATAAACTATGTGTACCCCATTAAGCCACTATAAATAGAGTTACGAGATCAAAGAATTGAATCTATAAGTTTCGAACGTTCCAATTTGAAAACTCAGGGATTGAATTCGTTACCGATGATTG
>V300016263_L3_WHPEAkcfEAAARAA-541_1_paired_trimmed_paired_merged_contig_29321
CACTTTGCCATAATGAAAAGTTACTTCCATCAAAAACAAGTGAAGGTGCCTGGAGAATAAAGCTTAGGAAATAATATAAGCAAGTGACGGGGTAATACAGTAAGTCTTGACCAAACCTCTTTTACAAGCACATATGAGGAAATTATGTTCTCCAATTCCGCCAAATATGAGAAACATAAAGGAACCTTAAAAAAATCTAATTCTTTCACTATTTCATTATTACTAAATGCAGATTATGAGCAAAAGAATTATGTCCCTATGAGATTTATTTCCAAGGACTTTGGTTTGAGCCTCAGTTCCTCACCTCACAACCCCACTAATTAGAAACAAGATCATATCTAGCTCAGATGATAACTTGCCAAATAGATTCGGAATTACCCACTGCAAGGCCTCCTCTATCCTGAGATCTAGTCAAAACCGACTTCATCAATGACGTTTCTTCCCTTCTTTGATTGTACTGATATAAGCCTCCATTCTTTTAGCAAAAAATGCTCTCTTCTTCCATCTAATCTCTTCTCCACTTTTTGCACAAGTGTCCCAAAAAAGTCCATTGCTCTTGAATTTTCCCTAATGCAAGTCCCAAATATTTCATTGGCCATCCATCTACGTCCAACTCAAACCTATTTGTCAAAATTCCTACCCACAGATTCTCTCAAATGTAATCATATGAATTCAACTTCACTAGCCCAGCCATAATGAACAAATGCCCACTGTGGTTCACCCATTTTCTAATCAGAATTAAGCATCAGTGCTTTCCTCTGCATGCTGATTGGGCAGTGGCAAAATATGACAAGTAGCACATCATATTACTTGAAAGCAAAGTATGGGATCATAACTACTAACACCGCTAGTTCATTTCCCAGAACAAAATAGACATTTGAAAGAAGGAAAAGAACAAACAGAAAGGATAAAAAAATAGAAATTCATTATGCTAGCTTATTCAAGGCTAAAAAAAATAACAAAAGCATCAGTTAGCTGTGTGTAGGAAAAGCTTAAGATAATTACTAGAACTAGCAATTCAGAGATGTTGTTCAATGACGCAATGTCAAATCCAAAATGCAGCAAAAAGAATTAAAAGAAGAAAATGGCAAAACATAAAACAAGCTTAAGAAGCATTTCCAGTAAATGAAAGTTGTGAATTCAGATGTAGTTCGTCCCCGCTTAGATTTCTGAATTCAAATTCGAAGGGGCAATAGGCAATAACTAGATCAATAGAAAACAGGAGATAGAATGAAAATGACAAAAAGAAAAAGTTTACCTCAAGAAGTAGAAGTCCAATGACACCAAGAACAAGGCCAGCAGCTCCAAGAAAGCCAATAGACTCGCCGAAGAACAAGGAAG
>V300016263_L3_WHPEAkcfEAAARAA-541_1_paired_trimmed_paired_merged_contig_29322
GAGAGTTTGGAGTTGTTGAGCCCCAGAGTGGGGAGAAAAGACTTGGGCAGTGGTGTTTGGGAGCTGAGAAAGTTTGTGCCCTTCTTGGGAAAGTGGGGTTCTGTTGGGAGGAAAATAGAGCGGTGCTTTGGGAGGTAGAGGTGAGGATTGTGGAGGAGGAATGCTTCTGGTCTGGATGTGGTTCTTACAGAAGATAGGCAGTAAGAAGGAATCATGTCTTAGGTGGAGAGAGATGGCAGCGGCTGAGAGGGGAGGAGGAGGAAGAAAGAGGGTTGAGAATCCAGAGGGAATTATTCAGGTAGATTCTTGGCCACTGGCCATGGAATTTGGTGAGGGAGAGGAGGAGAATGCATTTTTTTGATTTGGATATGATTATTATTTTTTGT
>V300016263_L3_WHPEAkcfEAAARAA-541_1_paired_trimmed_paired_merged_contig_29323
GAGAGTTTGGAGTTGTTGAGCCCCAAAGTGGGGAGAAAAGACTTGGGCAGTGGTGTTTGGGAGCTGAGAAAGTTTGTGACTTTCTTGGGAAAGTGGGTTTCTGTTGGGAGGAAAATGGAGCGGTGCTTTGGGAGGTAGAGGTGAGGATTGTGGAGGAGGAAAGCTTCTGGTCTGGATGTGGTTCTTACAGAAGATAGGCAGTAAGAAGGAATCATGTCTTAGGTGGAGAGAGATGGCAGCGGCTGAGAGGGGAGGAGGAGGAGGAGAGAGGGTTGAGAATCCAGAGGGAATTATTCAGGTAGATTCTTGGCCGATGGCCATGGAATTTGGTGAGGGAGAGGAGGAGAATGCATTTTTTTGGTTTTGGATATGATTATTATTTTTTGTTTTAAATTTTTTTGGTGGAAAGAAAGGGAGGTGGGAGTGGATTTGGCAGCTCCTTGGTTCGATTGGAACGAGTGGTGGGCGTGTTTCTTGAGGGACTTCTCACCATTCATTCATATATTCTATTGGTCAAATATTCAGAAAAATTG
>V300016263_L3_WHPEAkcfEAAARAA-541_1_paired_trimmed_paired_merged_contig_29324
GCTATCAGATGGTCCTGTCAATGAACCGAGGTTTCTCATCTCTTCAAAAATTTAAATTCCATAGTTTAGTTCAAAAACATGGTCCCTCGTGATTGAAATTAGAACAGATCAGTTAACGTATGATTCTGGTAACCACATTTGCCGTTAAGTTATGCAGTTGTATACCTTGATTCGTGACCAGAACAAATTTTGAGAAACCTTTTGCAATTTAAACCTGAGATGGACGTGGTTAGTACAGTTTCTCCAATCATTCCCCAATCTTGCTACGGACTGACCAAGTTCCCTGGCCAAAATGGTCCAAAGACTGGGTTCGGCTCCTTAAGAGCATGCTGATTTCTTCAAATTGGATCCAGCTGTGTCAATCATGTCGTCCACCACAACTGCGACTTTTTCCCTTCCTTCATCCATCAAATTCATCATCACTTCAATTCGACTTTGGACGCCGTCTGCATATGTTCCTCCATTTGTCCTTAAGGTCCCCTGGCGTACGACTATGCAAAAACACAGAACCACCAAACTCCAATATTTGCTTCCATGGAAGAGTTCTTTCATCAATTCTTGAAAAGGTTTGAACTCCCTTCTTAAGCATTTCTTCCTCCTCAACGCTCCACGGAACTTTTACCCGCCTTAACTGAGAGATGGGCGGGGATGTGTAGGGAATTTTCTTCCGGAGTCTTGTGTTGTAATTGGAAGTGCTAGACTTTTGAGCACCAGCTTGCTCGGAATCAACATTAAGTGCATGGCCTTGTTCCCTTGGCGCATAATTAATGTGCTGCTGCAGACCTCCTTTCTCAGATACTACAGCTTGTCTTTGGTCAACAAGGAGGCTTACTGTATTTTTAACGGACAAAGTATCACCTTTAGTTGGTACTTGGTTCTGACATCCATCAAGCCCTTGGTTCTGACATCCATCAAGCCCTACCACAGCTATGCACTTCTGGATCACCTTTTCTTTCCATATTTTTTCACCAGTTGATACATCCTGGTTTATACCAACTAGAGTTACACTTTCATCTCTACACTCTGAATTGTTAGGAATACAAGATCCAGAAGGTGCTACTTGTTGCTCAGTGCCTATAATATTCTGTAGTTGAGGGTCATTGACTTGATTTGCACGTTCTTCACATTGCTTTCCGAGGTGTTCTACACTCTTTCCCAAATGCCCATTCTGATGATTTTTAGTTTTTGCATTCAGATCCTCATGAAATTTTCTCATGCAGATATTCTCTTTGTTGTGCTCGCTTCCGAGGCTTTCTTTTGGTTGATGTTCCAGAGTATGAATAAATGCATCTAGGTCTTTCTTCAACATTGAGGCTCTTTTCTTAGAATCAAGGTATTCAGTAAGAGCAAGAGAATACGAACAGAAGGGGCATTTAAAGTTATCCTTCTCATATAAAATGTCTGAGGAACGCAGCCAGTTTTCATGAACCACAACAGGGCAATTACTGGTATCACAGATCAACAGACCGCCTTCATTAGGCTTCTTACAAACATTTTTGGTTGTCTCGGAGTATTGACTGGATGTGGATTGAGAGCTCAACAAAGCATGCTTCTTCATGACAGCATCAATCTTCTCATCATGAAATTCAACACTATCAGTCATGGTCTCTGATTCATAATGACATAGCCAGTCCAAGAGCTCTCTCGCTTCATTAGCAATACTCTTCTGCTGGGACTCCTCGTCAGATGCAGGATGTGCCACTTTAACATGAGAATCACACTCACTGTTAGAATCATTCTGGGTTTCATCAAGTGAAGCTACACCTAAAGTTCTTGGTTCAGGACAATGTTCATCGCCTTTACCTTCATTAGCAATGCTTTTCTGTTGGGATTCATCTGTGGATGCAGGAAGTGATACTTCAACATGAAAATCATGCTCACTGTTACGATTGAATACCTCAGTAGAAATCTTATGCAGGGTTTCATCTGGAGCAGCAACAAAAGATGCTCTTTGTTCAGGATGACGCCCACCATCATCATCTTCCGCTTCATCATTATATGTATATTTAGGGACTTCATCCTGAAATGTGTCTTGAGGCAATGAACCAGCATTACACGGATTTTCTGTCTGAATTTTATTGACTGCAGGGTCAGTGCTTTGTCCGCACCTCTTTGAGGTAGTATGATCATCATGACCATCCTCTATGACCTTGCCTTTGTCCATCGTTCCCATCTGATTTTCTGCCAAGTCACACCTTTCTCTCTCCGGAAGTGGAACATCTCTTTCAGATGAATCTTCCAACAGTTCTCTTACATGTAGAGGAATTTGGTTCTTCTCTATAGACCATAAAACATATGAGGGATCCCACTTCATCTTCCTGGTAATTACACAGCGATCATCACAACCAATTACACAATTATGGTTTTCATCTGCCAGATTCTCCATAACCAAGCCATTGCCACTTTCAGAGATGCTTTTGTTTTGGGGTCCCTCGGTAGAAACAGGAGGTGATGCTTTAATATGACTTTCATGCTCATTGTTACAAGTTGCTACTTTAGCAGAAACTTTTTGTTGAGTTCCATCTGGAGGAGCAACACTTGATGTTATTGGTTCAGGATGAATCCCACCATCATCTTTGGCTTGATCAATACATAAATTTTGATGGGCTTCATCCACAAATTTATCTTGAGGCATTGAAGTGGCATTAAGATGATTTTCTGACTGACTCTTAAGGATTGCATTGCCGCTGCTTTGTCCACATCTCTTTGAGGAAGTATAAATATCAATACAATCCTCTAAGACCGCACCTTCCTCCATCATTCCCATCTGATTTTCAGCCAAGTCACAGCTTTCCCTCTCAGACAAATCTTCCAACTGTTTTTTTCCATGTAAAGGAATTTGGTTCTGTTCTGTAGACTCTGAAACGTAAGAGGCATCCCGCTTCATCTTCTTGGATTTTATATTCCAGTCATCAGAATCATTCGCGCTACTACGGTTGTCATCTTCCATGTTTTCAGCATCTGAAGAAATCCTATGCCTTTTGGAAGGAAATAGATTTGCATTACTCGGTTCTTCCAATAGTTTATTCTCATGCTCAATAATCAGAGGATCTGCGATTCCCTTCACTCCCATGTTTTGAGCATTAGAGCCACTCTCATTGAGCCTAGGATTACTATCTCTCAAAAGAACTCTATTTCCATCATTTCTAAGTGTTAAACCGCCTTTTTTTCTCAAGACGTCTGCATGTAGATGTGTGCCATCAAGAATCGAATCTTTCAGCTGTTTCAATGCAC
>V300016263_L3_WHPEAkcfEAAARAA-541_1_paired_trimmed_paired_merged_contig_29325
CTCAGCTTGGTTTTCCAGCATTGCACTCATCACATTCGACATTACCATCTCTTGCAGATGAAATTGTCCTAACCATTCTATACGAAGGTTCCTCATATCTTCGTGCACGGACTTGCGAAAAGAATCGGGAGTTTCTTCTGGTGGAGTACGTCGATGAATTGAAATGCAAGGGAATTTCCCTGCTGTGCATCTTAATGTGTTGTCTTGTTCTTAACTCTACTACATAGTGTCCTATGATTGGTTTGGGACATCATCACCTTGACGTCCCCATTATATATAAATT
>V300016263_L3_WHPEAkcfEAAARAA-541_1_paired_trimmed_paired_merged_contig_29326
CGTGGATTGTCATCTGACATATACATGGCATATGCCGAATCGTATACTATGATTGACCCGTTCTCCTTAGCAAACTGTACAAGTTGAGTCAGTTGCTCCCTTGTTGCAGCAGAACCAGTAGGGTTGTTTGGAGAGCAAAAAAATATGATATCTGTTCGAGAAACAGCGCATAAATCAGGAAAGAAACCATTCTCAGGAGTACACCTCATGTACTCGATATTACTGAACTTTTCAACATCTTTCTGATACTGTCCAGTCTGGCCCATGATAACACTCAAGTCTACATAAGCCGGATAAGATGGATCTTGCACTGC
>V300016263_L3_WHPEAkcfEAAARAA-541_1_paired_trimmed_paired_merged_contig_29327
TCATTCTCAATTTCTTTGTAAAATTAAAACAAAACAAAATTGACAAGCTTCAAATGCCATACCAGAACAAAGATGAATCAAACCCGGATGCATTATGAATCTTGGCGTAAAATCCCTTCCATTTTCTCAAATTCCACTAACATTTTGAAAGTACACGAACCTACATTTTGTACAAAAACGAACGACTAAATTCGTACGATACGGTCGCTAAAGAACAAAATCAGATACATAAGAAACAACTCAGATTAACAAAAAAGAAGCTGTGAAAGTTGAACTGGCATGAAATGATCACTTCTTGGTTGAACCAAATCCACCAAATCCCATCATAGCTGCAACGTCGGGATCAATTTCCGTTTCCTCTTCGACTACCTTCTCTTTCTTCTTCTCTTTCTTCCTTTCCCGACGCTGGCGCTTCCGCTCTTCCTCTTCTTGCCGCTGCTTCAGGATCCGCTCATCAAG
>V300016263_L3_WHPEAkcfEAAARAA-541_1_paired_trimmed_paired_merged_contig_29328
CAATAAAAATGGAAATTATATGAATAATTCGAAGGGAGAAGTTAAGATTAAGAAGAACAGCTTCATGAGCACAAGAATGGAAGTCTATTATTATATACATGATTTGATTAAAGATCTACATATTTTTCAATGGTTGCAGACAATGTGGACTTTGGCACTGCACCAATAACGCTCTCTTTCTTCTCCCCATTCTTGAAGAAGAGCACAGTTGGTATGCTCCTTATACCGTACTGAGTGGCAGTGTTGGGGCTCTCATCTGTGTTGAGCTTGAAACAAGATATCTTCCCGGCGTACTCCTTTGCCAGTTCATCGATCACCGGCGCAATCATCCGGCACGGTCCACACCACGGTGCCCAAAACTCCACCAGAACTGGGTTCTCACTTGCAATCACAAGATTACTCCAACTTGAATCATTCACCACTTGAACTTCATTGAGAGCTTCACGAGCTTTGCAAATGAAGCGGGATTTCTGTGATTTGTTGGAATGAGGAAACGATGAAGACGATGAAGAGAATTTCGAAGAAGATTTCTTCAAACCGTTACAAATTGGCACAATAAACTTGCCCATGGAAGAAAATGGATGGTAGCATTGTGCAGCAGCACCAACTCTTGTAGTGCACACTGTGCTCAGCTGCAAGCAGTTCTCCAA
>V300016263_L3_WHPEAkcfEAAARAA-541_1_paired_trimmed_paired_merged_contig_29329
ACACTTTCAAAAATATTCAAAATTATATATACAAACCTTTAGCAAATAAGAAATTCTCAAAGAAACAAATTCGTGGAAATTTACAGAAAAACAAAAGCCACATTTCAGCAAGTTCCATTGTTTCACTTGTGAAATTAGAGCTAGCTAGATAGCTCCCACACCAGATAAAGAAAGAAAGAGAGAAAGTAATGGCTTTGGAGAACTGCTTGCAGCTGAGCACAGTGTGCACTACAAGAGTTGGTGCTGCTGCACAATGCTACCATCCATTTTCTTCCATGGGCAAGTTTATTGTGCCAATTTGTAAAGGTTTGAAGAAATCTTCTTTGAAATTCTCTTCATCGTCTTCATCGTTTCCTC
>V300016263_L3_WHPEAkcfEAAARAA-541_1_paired_trimmed_paired_merged_contig_29330
ACTACCTGTACAGTACGTACGGATATGGAAAAGGCGACATCGGACAGCTTTTCATTGCTGGTTTCGGGTCCTCCATGTTGTTTGGAACAATTGTTGGATCTCTGGCAGATAAACAGGGCCGAAAGAGGGCGTGCATCACTTATTGTATAACTTACATACTGAGCTGCATCACCAAGCATTCTCCTCAGTACAAAGTTTTGATGTTGGGGCGTATTTTGGGCGGTATTGCCACATCACTTCTATTTTCAGCATTTGAATCATGGCTTGTTGCAGAACACAACAAGAGAGGTTTTGAACAACAGTGGCTGTCAATTA
>V300016263_L3_WHPEAkcfEAAARAA-541_1_paired_trimmed_paired_merged_contig_29331
TCATTCAATAACAATAATAATAATAATATGAGTCACCTAAACTTTATTTTAGGATCATTTGATATAAGATTATGAGCTTAAAATCACATTGTAGAAAAATGGGTAACACTATTTGTCTAAGAACATGTTCTAACGAAAAGGATTCCATTCCTCTGTTTACTGATTTCTAGCCTGTCTACCGAAAACTTTTCATCATCCGCTGCACCATAAACTTGTTGCGTTCACATCTTATTTTGCTTCTTTTTTTCCTTGATTTTCTTTTCCAGAATTCTAAGTCTCTGCTTGAGAATTGAAGTCCGTGATATTCTTGTGTCTGCTGCCTTTGTTTGCTCTGAGCATAACGAAGGTTCTGATTCAACGGTAGTATCTTGTTCAATTGCTGAAGACATAAAGGAATGAGGCTTGGATGCAGTAGGTGGTGGCATGGGAATTACTGGAAGGCGAAGGTAACTCTTCACCTCTGGGCGCCTAATTACTAATCCATATGCAAGGGAGAACATGTTGGAGGTCAGCCAATAACAGAACAGCGCCTTAGGGAAACTCATCATCACAGGAAT
>V300016263_L3_WHPEAkcfEAAARAA-541_1_paired_trimmed_paired_merged_contig_29332
GTAATTAGGCGCCCAGAGGTGAAGAGTTACCTTCGCCTTCCAGTAATTCCCATGCCACCTCCTACTGCATCCAAGCCTCATTCCTTTATGTCTTCGGCAATTGAACAAGATACTACCGTTGAATCAGAACCTTCGTTATGCTCAGATCAAACAAAGGCTGCAGACACAAGAATATCACGGACTTCAATTCTCAAGCAGAGACTTAGAATTCTGGAAAAGAAAATCAAGGAAAAAAAGAAGCAAAACAAGATGTGAACGCAACAAGTTTATGGTGCAGCGGATGATGAAAAGTTTTCGGTAGACAGGCTATAAATCAGTTAACAGAGGAATGGAATCCTTTTCGTTAGAACATGTTCTTAGACAAATAGTGTTACCCATTTTTCTACAATGTGATTTTAAGCTCAGAATCTTATATCAAATGATCCTAAAATAAAGTTTAGGTGACTCATATTATTATTATTGTTATTGAATGA
>V300016263_L3_WHPEAkcfEAAARAA-541_1_paired_trimmed_paired_merged_contig_29333
AAGTGGTTTCCTACTGCCTTTTTTCTTTTCGGCTGTTGCCTTCACTGCAATCTCATCATTCAGGTCGGGACTATTTCTGTTTTCCATTAGCGTAGCATTCTGACAGCAAGAGTTTCCGTTTTCCTGGCAACAGCCCCCAATCTCGACTTGCGATCCACAGACACTAGTATTCATCCCCCTTTCCTTTGGTTGTGTCAACTCTGTAGTGGTTTTTCCCACATCTGTCTCACCATTAAGCTGGAGCCTTCGTTCTTGAGATTCCTTCTGCTGTTCTTCTGATAAACCCATCTGACCCCTCCATAGCCAGTCTACAATTTCTCCTTTCCCGACATGCTGTTCAAGCAATACATTTACATCTT
>V300016263_L3_WHPEAkcfEAAARAA-541_1_paired_trimmed_paired_merged_contig_29334
AAGTGGTTTCCTACTGCCTTTTTTCGTTTCGGCTGTTGCCTTCACTGCAATCTCATCATTCAGGTCGGGACTATTTATGTTTTCCATTAGCGTAGCATTCTGACAGCAAGAGTTTCCGTTTTCCTGGCAACAGCCCCCAATCTCGACTTGCGATCTACAGACACTAGTATTCATCCCCCTTTCCTTTGGTTGTGTCAACTCTGTAGTGTTTTTTCCCACATCTGTCTCACCATTAAGCTGGAGCCTTCGTTCTTGAGATTCCTTCTGCTGTTCTTCTGATAAACCCATCTGACCCCTCCATAGCCAGTCTACAATTTCTCCTTTCCCGACATGTTGTTCAAGCAATACATTTACATCTT
>V300016263_L3_WHPEAkcfEAAARAA-541_1_paired_trimmed_paired_merged_contig_29335
CAAACAACACTGATTGGATCCGCGGTTTCAGCTCAACTGTTTGTAGCACTTGTAAGCAACGGCAACTGACACTGCGGCACAAACAACAGCTAAAGCTGCAAACGTATCTTCATGCTCCCAGCTCTGAAACCACGTTGGCATTGCACAAACCTTGCGCGTGGATGCCCTTTTGCCACTATTCTTTCGTGAAAGTAGTTTCCTGCTGCTTTTTTTCTTTTCAGCTGTTGCCTTCGCTGCAATCTCATTCAAGTCAGGACTATCTATCATAGCATTCTGACAGCAAGACTTTCCATTTTCCTGGCAAAAGCCCCCGTTCTCAACTTGAGATCTACATACACTAGCATTCCCCCTATCCTTTGGTTGTGTCAACTCTGTAGTGGTTTTTCCCACATTTCTCTCACCGTTAAGCTGGAGCCTTCGTTCTTGAGATTCCTTCTGCTGTTCTTCCGATAAACCCATCTGACCCCTCCATAGCCAGTCTACAATTTCTCCTTTCCCAACATGCTGTTCAAGCAATACAGTTACGTCTTCTGGAGCAACATATCCATACCAGTGGCCAGAGACTTCTCTGTTGCAATTTGATCCATATATGATAACATTTCCAGCATACTTATGCCCCCCAATGTGTGAACATGGACTAACGGACACTTTACCTTGAA
>V300016263_L3_WHPEAkcfEAAARAA-541_1_paired_trimmed_paired_merged_contig_29336
GACGTGGACGAGAGATTAGAATAAAATAATAGTTCAAGGGTTAGAAATGGACGAGAGATTAGAAAAACAGGAGGAAAAATGAAAACAAAGATGCACACAAATGATACTTCTAGAGTACTTTACTTAATACAGAACATCTTAACCGGAATCAGGTGTACACGCTCGGGGATAGCCAAGGTTCTCCCCTACTTAACGGTCTCTGACAGTATATGCCATAACATTCAGCCAAATCAGTACCACCAACACAACTTTCAGTTCAGCATTCATTTGTCGTAATTGTACACTTGCTCACTAGCGAAAGTAATCAATCTTTAACAAAGGTCGATATTGGGTAACATCAGATTCATCCACCGAGTTGAGTAAACAAAGACGGACGGCCTTGTTTATATCAGTGCCCTCAACTCTGCCTTGCTTTTAGAAGTTGCAGCGGCCCATCTGTGTTCCCTCATACCAATGATAGCATATCCATTTCCTTGCTTAGGTAACATGTGCCTTCGCTATATGGAGACTTTTCACTGCATTGACACTTACCCAGACAGACCAGGAATGTTGATACTCGAGGCCTCTTACTACCAAATGAATGCATAAACCTCCTTCCCACTGAGTGTTCCATTCTGCCAATGCAGTAATCCTTAAACCCATTACTGTCTTTTCGGGAAACATCAAATTCCAACAAAAAGAAAGACAAAGGTTGATCCTTACTAGGCAATACTTATTAACTTTGGATGGAACTCAAAACATGAAGCTCCATCACATGGGAAAATTTAACATCAACCGGGTAATCCACTCAGTCACACTTGACCCCAGTCAAGCGTGGAAGAGAAACTCCAGCAACCGAAAATTTCACATTTCAAATGATCTGTTGTTTAGATGACTAAAGTAACTTGTTGGAGACTGCTTATTCTCATAACAGGGAATGAGCTTGTTAAATCCCAGTCGATCGTTTCTCAGTAGATCTGATATACCAAGATCGGCAACACTATTGACCCGATTCCATTGCACCCAATCATTATTTGATAAATGCATGTCACTGAAGTGTTGACTGGTGGGTTGCACAAATGAAGAAGATGGATTGGGCTGGAATTGATCTGGCTGCTGTGTAGTAATTCTTTGTGCATCATTTAGGTAAGAGTAGTTCATGAAGTGGTCTTGACATCCTAAGTTCTGTGGGGCAGAAGTTGACTGCTGTCTCAGCATATGGAGCCTAGCATCTGGCTCAGAAGAGTTAAACTGAGATAAATTTGCCCTCTTACTCAACCCTCTTGCCAATAGTTCCTCACTGACTTCCAGAATTGCTGGATCATTGATCTCGACATTCCCATTAATACCAGAATAACCAGTTGGTGTACATGATGGTTGCAACAAGTGATTCACTGAACTGTCAAAAGCCTGATCCACCCTCCTAGGCCTCAAATGAGAAGAAAACCCTGGAGGTGGTGCTCTACTTGGCACTGAAAATCCTGGCGCAATTGAACGAGGAACTTCTGATACTTTAGAAGACGTAAAAGAAGGAACCCCAAGAAACTTATTAGACTCTACATCTACGAAGTACTCCTTGTTGCCCATCAAACCAGATAAGGCGTAGTCCTTGGATGCATTCCATATATCATTATCACAAGAATCCTCTTGTTGAGCAAATGAGAACCTGGACTGCTTTTTATCAAGCAGTTTTCGTGAATTTTGTACTCTGAGGAGACTGCACTCTTTATCAGTTTCACTCAACAACTTTACAAGATTGTGAAGAGGAGATAAAGAACCGTCAGGTGCATCCAAGTCCATGGTCAAAATACTTGAGATTATGCCACTCTCTCCAATATCTGGAGAAAGACTGCGGTGAATGCTGGGCTTATTGGTTTCACACCCTCTCGAGTACTTCCCTAATCCCATCTCAGGTAACACACTGGTAGGTTCATATGTTCTATACAATTCAGCAACGCTACTGCCTTGGATATCAATGGATTTATCTGATAAGTTTGATGATGAACAATAACTGTTTTTGTTGCTGATCAAGTTGGTGGATGTTGCTCTGCTACCCCGCTCAATGCCATTGTTTTGTAATGGACAACATAAGTTTTTGTTGGAAGTTACACTGACCGGAGCTCTTTCTGCTAGAGCTCCAGAAGTTGTATTTGATATAGCTGCTTGACCATTTTTGGTGATAACCTGTTCGGTCATTAGCCACTCACGGCTTTCTTCAGATCTTACATTGTGGGTAGAACTTTCATTGCGTACCACTTCTGATGAAAGGGGATGAAGATCACTTGATTTCTCAGGATTTTGATAAAGAGGCCTTTCAGAACCTGGAGAACTTGTTGCTGGGGGCACACTAGGGGTGACTTGCATGACCCAAGGTGCTATTGCAGGAATAGATGTTCTGGGGTCACCATCTGCACGATAACTCTTAACCTCATTCCCAGTAATATTTGATGGATGATTAGTAGCTGATGACCTTTCGGCTTTGCTATTCTCAGCAGTTGGGGGAGGTAAGCCTTTCACTGAATGCCGATTCAAATTATTTGTAACACCAATATTTTGGTGATCCTTACTCCTTTCAAAGGCTGAAAGCAATTCATCCTTGGTAAAACTATCTTCCTGAGAACCAAAATCATGCAAATACCAACAATCTGGATTGTTGCAAGGCACACTTTTCAACCATGCATGGCAGTACTTTGTGGTTCCAAAAGATGCCCTCAAGCATCGACCATCTAACACAAAACTGTGTACTGATTGAATGCACCGAGCTGCTTCATATTCTTTTGAGTATGATACATACACACAACAACTGTTGTTCGGAGCCTGTTGGATAGCCCCATTTGCTGTACGAGAGATAGAAACCTTCAAAACCTTTCCGTACTGGCCAAAATACTCCCTTCGCTT
>V300016263_L3_WHPEAkcfEAAARAA-541_1_paired_trimmed_paired_merged_contig_29337
CACTAGATACTTTCATTGAAGAAAGGGAAACCATAAGAGAAACACAGCCATATCTTGGTGGCAGTATTGATGGAAAAGATAAGGGACCAGAACTTGGAATCTGGGCATTGGATTTAAAGTCTCAGTTTCCTGTTATATTCATACGCCATCATGAATCACGGGCAATAATTCCGCATTCTGAGTCCATTGAAAAATGTTCAGGTTGTGGAGGAAGAGGAGATATTGTGTGTCCTACATGCAATGCAAATCAAGAACCTGGATTCTACAAAGAAAATCAGATGGCTACGTGTTCTGCTTGTTATGGAAGGGGCTTAATTGCTCATAAAGATGGATCCGACTCAATATGTGGGAGTTGCAATGGTAAAGGAAAGATCCCTTGTGCAACATGTGGATCTCGTGGTTTAATAAAATGTTTGACATGCCAAGGGAGTGGTTCTCTTTTGACACACAAAGTTGCCGTTGTTAAATG
>V300016263_L3_WHPEAkcfEAAARAA-541_1_paired_trimmed_paired_merged_contig_29338
AAACCTTTCCCTGAAGCAGCAGATCGGCTATCAAATTTTGACGAAAAGTGTGATTTGGGTTCCCGGGAACCTTCAGAATCGAACTGAACTCGTCTTCCCTTCTTGGACTTTGTTGAGCTATCATCCTTACCTACACAAACCGATGGAATGCGATTACCTCATTTCTTTTACAAACAAAAAACACCCGATAAAAAAATGTCCAAGAAAGTTATGAAAGAGCAGACCATCCTTTGTGGTAGGAGGGGTA
>V300016263_L3_WHPEAkcfEAAARAA-541_1_paired_trimmed_paired_merged_contig_29339
AATGCTTTGACTGCAGAGACACCCTAGAAGCAAAGGGGTCAGAGCATTATATATAGATTGGTAACAAGTTAGAAGAAATGGATTACAAGGGCACGTTTTAGCTGGACACCCTTAGAAGCAAAAAAAAACCTCAATGGAATGACAAGGGCACGTTTTAGCGGGACCAGATCCTTGCTAGTACTGTTATGGAGGAGTAATCATATTCTTCACACATTCTTCTTACACTTATACAATGTCACACATCTTCAATCTTTATTTAGATGTGCCTTGTCTGATGATTGGATAACTAAAATGTTTACTTGATTGCACATACTTTTACCAGTCAATCATTTCTCTTTTAAATTAATTACTGAGGTATAATTGTGAATTGAAATGAATATATCTTGTAAGGGATTGAAAACCAAAGTAAATAACAACTAATACCTGAATCATTCCTTTGCCACT
>V300016263_L3_WHPEAkcfEAAARAA-541_1_paired_trimmed_paired_merged_contig_29340
GATCCTATTATCATCTCTTTGGCCAAAGGTATTGAGGCTGCACTGGAGCCTCTCCCGCATATCATAACTCCCACGCGAATTATTCATCGGGCGACTGGTGTACCTATAGAGAACATACTTTATTTGGGTGGCCCAAACATTGCCTCAGAAATCTACAACAAGGAATATGCTAATGCTCGAATATGCGGAGCTGAGAAGTGGAGAAAACCTCTTGCAAAATTCTTAAGGCAACCCCATTTTATTGTCTGGGACAATAGTGATCTTGTTACACATGAAGTCATGGGTGGCTTAAAGAATGTCTATGCCATCGGAGCAGGGATGGCAGCAGCTCTCACAAAGGAAAGTGCTACCAGCAAATCTGTATACTTTGCACATTGTACCTCGGAGATGATATTTATCACTCATTTGTTGGCGGAAGAGCCTGAGAAGCTTGCAGGGCCTTTGCTGGCTGACACATATGTAACCCTGTTGAAAGGTCGCAATGCGTGGTACGGGCAAATGTTAGCCAAAGGAGAACTAAACCGGGATATGGGTGAAAACATCAGTGGCAAAGGAATGATTCAGGGTGTCTCTGCAGTCAAGGCATTTTATGAACTTCTCAGTCAGTCGAGCCTAAATGTGTTGCATCCAGAGGAAAACAAGCCTGTTGCTCCCGTAGAGCTCTGCCCCATCTTGAAGACGCTATATAAAATATTGATAACAAGGGAGCAATCATCACAAGCTATTCTTCAAGCGTTGAGGGATGAAAACTTGAACGATCCCAGGGAACGCATTGAGATTGCGCAGAGCCATGTCTTCTATAGGCCTTCCCTTCTCGGACAGCCTTTGACTAGTTTCCGGTTGCAAGATAAAGTGGTAATATAATCCCTGTGAAAGCATGGTATTACAGGACTGCATGGTGAAAATAAGCATGTTGGTTTTGATAAATGTTAATCATATATATAACTTATTTTTGCTTCCTAAGGATATGATAGCTTGCTTTTTGGTTGTGAACTTGCTAGTAGCCCAATTGATTTTCATAGCTCTTGTATGGGAGCTGGATTTGCATTGTATTGTGTATCATATTATTAAGATACAAAAAACCGATGTATCACATATTTGTATAGATGAAGGAATACCATTTTCCG
>V300016263_L3_WHPEAkcfEAAARAA-541_1_paired_trimmed_paired_merged_contig_29341
GAAGGTGAAACGATAAGGATAAATGTGAAGCCGAAGCCGACGAGTGGGGCCGGGATGCTGTCCGCCGCCGGGCTATCCGGGACGGCGAAGGCAAAACCTATTAGTTTGGGGTTGGCTCCGCCACCTGGGTCCGGGAAAGTTAGGTCGGCCCTGCCACCACCTCCCAATGACCCTGTTGCTGCTAGAATCAGCTCTGGTGTTGTCAAGTCGCCGGATAACACAAGACGTGGATCGGACCCGTTATCGGATCTTTCCCAGATTGAGAGGAATCTTCCCCCCACGACCGGATCAGGCTCGACAAAGAC
>V300016263_L3_WHPEAkcfEAAARAA-541_1_paired_trimmed_paired_merged_contig_29342
GCCATGAGGAAAATAATTGAACAATTGTTTAACAGATTATGGTAATATCATGCAAATAACGAAAACAAATCGTTGTTAATCTCGTTTAAAGAAAAACATTACGTGACATTCCGCATACTCTTCTCTGTTTTCTGCGTTCGATCATCCGTACGACCATTGGTTTTGTAATATGGAAGCTGCAGTCAAAACTTTTCTTGTATCCGCTTTCAGAAACTAAGGGAATACGCAGGTGATGCCCCTGAGGAGAAGCATCTGCAATCAAGACAAACACACTTCTGTGTTGAATCGAGATCAAGAAACAAATGCCAGCACACCGAGGCTTCTGAAGGCATACAGCGAAAATAACCCTGAGAGAGAGAGTCGATCAGTTTATGAAATCGAGCCCATCAACGGTTACACGAGTGATGTGAGAAATCTTGAGCCAATCTTCCCCTATCTCTTTCTGGCACCTTTGTGTCAGCAAAGGACATTTATTGATATCCAAATGAGAAAGAGAAGTGGGAAGGCCTTCTGGCAAGCATTCGAGCTCATTACACTCATCAATGAACAAATGTTGAAGAGCGGTGAGGTTTTGAAAACCCTTAGAGTCCAGGATCTTAAGATTTGGACTATTGAAGATGCAGAGAGTAGTCAAAATGGTAGGCAGAAGCCCCTCCTCCGGAAATGATACAACGTCTTCACATTCGTCAAAGCTGAAAGCCAAGTATCTGAGACAGATGAGCCTATCCAGACCCCAGTGCATGCGGTTGGCAATGAGTTTTTTGGATCCAAAGATACGCAGCATATCCAAATTTGAAGGCAGTCCCCCTTCAGGAAATGACTCTAGTTCAGAACAATACTCTAGGATTACAGCCTGAAGAGATGAGAGACTGGTGCACATATGTTCTGGCAACGACCTCAATTTATCGCATTCAGATATATTAAGCACTATCAAGTTGGGGGCGTACAGTCCTCCATCGGGAAAAGATACAAAATTTGGGCAATTAAATATTCTCAAGGAACTGAGGGACAGGATTGTAGGGCTTTCAGAATCCTGGGAACAAGTAAGGGATTCCAGATTCCTACAGTCATATAATTTGAGCTCTTTAACCTTTGGGAAGTAGTCCAGCGGGATAGACTTGGTTGAATCACAGCTACTCTTTATCTTCAATGTTTCAAGGAATGCATAGCGGTGATTTAGTGGAGATAAGTTCCAACAATTTTTTATTTTAAAAACTCTTAAAGCATCAGCCAGACCGTCACAAGGAAATGGAGTAAGAGATGAGTTAGTACCGCTAGTTTTCTCTTCAAGACAAAGGTTGTCTTTCACATAAGGAACCTCCAAAATGGCCCCAGTTCTTGGAAGTGAACCCAGAAGTTGCTCGCATCTCCTTATCTCAAGTGTAGTCAAGGATGGAAGATACTCAGGTAATTTCTCTGTTAGCTTGGGACAATTTGTCAGATAGAGCTGACAAAGATGAGGAAAAGCTCCACCTTCTTGGCTACTTCCGAAATGAGACCACTCTTGCCACCCCAACATATCTCTGAAGAATAAAACTGATAGAGATCTAAATGGCATAACAATATTACCATAAAACTCAGGCCCTATCGTCTCTACTTCATTTAACCCACAAACATAAAGCGTGACGAGGGAGGATAGCTGCCCCAGTGGTGGCAAGGAGCAACAATGTTTACAATCTTCGAGTTGAAGAGAAACCAAATTAGAAAAAGAATGATCCCCTAACCAATCCGGAAATCTTGTACCCCCATAAAACTTAAGACTCAAGGCTTTCAGGTGTGTATGAGGCTGGAGATTATTAAGCACCTCTCTATCTTTTTGTGAATCATCAGTCTCAGCTCCCCATGTCAAAGCTAGTCCGTCAAGGTGCTTATTTCTCATATTGGCTACAAAAGCATCCTCAGAATTCACAATATTATGAAGCCCTGAAATAGCAAGTGTACCTACTAACTGAAGCTCTTTCAACACTACAATGCTAGGTGCAGCTTGTTTGCCAACAACAAAGTCACTCAATGTGTGGAGATCCTTCAACTTATCCATATGTGGTGGCATCTCTTTTAGATTGGTGCTTCTAACATCAAGATGGCGCAAATTGATGAGTCTCCCCAAGTTGATCGGCAACTGAGCAAGTTCATCACAATTGAACAAGAGCAACGTTTGTAGATTATGCAAAGTACATATCGTTTCAGGTAACTTTTCAAATCTACTGTATGACAAGTCTATATACCTTAGGTGTTTCAAATTGCCAATCCAATAAGGCAACTCCTTGTTGTTGCAATGAGATAAAGAGAGCACTCTCAAACAATACAGTGTTCGTAAGAGATCATGAGGTACCTTGTTGAAACAGAAAATATTCCATAATGGTCCAGGTTTTATTGCTAGGAAGGTGCGCAAATACTTGGCTTCGCATAAAGCTTCAAATTTATCAAAACCAGAAATCTCCTCCTTTGCAGTCGCATGAACACCTACACCAAGTCCTTCGAGAAAGGGGCTATTCTGAGTGTATGAGAAATGACGAGTCTTGCTTGAAACATTATTGAATGAGTCACTATCATCCAACCTAAAACAAAATTCTCTTGATACAAACTTTGCTAAATCATTGATAAGGTCATGCATGGT
>V300016263_L3_WHPEAkcfEAAARAA-541_1_paired_trimmed_paired_merged_contig_29343
CTCTCTCCCTCTCTATCTCTCTCTCTCGCGTCACATATTTAAGCCCCTGATTCATAGAAAATTGAATTCCAAGCAAAACACAAATATTTCTCATCTGGGTTCTCCTCATTTCTTTAGAATCTCAGTACCCTTCTTCAATTTCTTCAATTTTTCAAGTAAAGCTCTCACCTTTAGGTTCAAACAGAAACAATGGGAGACTCCGCTTTGCGTCGAACACTCGACGACTCGAACGCCGTAGAACTCACCGGAAAAATCATGATGATCGCCGTGTTGGTTCTCTTTCTGGTAGTCGTCTTCGTCCTCTGCCTCCACCTCTACGCCAAATGGTACTTGTGGCCGGCAGACGACGACCTCACCTCGTCAGTTCGCGGCCAGTCCCGACGCCGTCGCCGCCGCTTCGTTTTCGCTCCCGGGCAGGATCCAGTTGCCGCAGTGCGGAAAGGGCTCGACCCTTTAGTCCTCAGGTCCTTACCATTAGTAGTGTTTCCTTCCGATGACTTCAAAGACGGTCTCGAATGCGCGGTTTGTCTCTCCGAGCTCGTCCACGGCGAGAAAGCAAGGCTGCTCCCGAAATGCAGCCATGGATTCCATGTCGATTGTATCGACATGTGGTTTCAGTCTCACTCCACGTGTCCACTCTGTAGAAACCCTGTTGCTCCTCAGAGCTCTGTCGGTTCTAGTTCTTCTGCATTGGAAGAGAGTGCTGGTGGTGTTGAAATTCAATCACCAGCTGAGAATTTGGCATCTGGGTTTTCGATTGAGGCTCCGATTTTCCCAACAAATGTGTTGTTCTGGGGGAACCAGAGCCGGGTGAGCTCCGGACCGGGTTCGGGTTTGGAGGAAGAAGGCCCTTCTTCACAACCCAGCCCATCTCCATCATCTT
>V300016263_L3_WHPEAkcfEAAARAA-541_1_paired_trimmed_paired_merged_contig_29344
CGTCCATCCGATTAGGATCGGAACCAAGTGCCTGCCGAACTGAATCTCCTAGAGAGTTATTTGAGTTAACATGTTTCATTCCATCCAATGTACCATTTTGAAGATAGTGAACTTTCCAATCAGAACAAAACCAGCGGTCCATAACTTCTTTAGCCAAATCAAATCTTCCATCCTGAAGGGCACACTCAACGTATTGATTCCAAAGACACTGGATTCCAGGGACTTCTTTTGGCCACTCAGCAAGGGCTTCTTCAAATCTCTCAAAAAGCGAATCCCCCGTCTCATGTTTATGTGCCCGAGCTGATATTAAAACAAGTTCTAAGCAGGATGGGTACAGAGTAAGATATTTATCCAAGAGGTTCCTACATCTTTCTAAGCTGTCAAGAGCTGCCATGCACTTTAAGTGGTTGAGAGCAATGAAATGTGCCAATTTGAGACTAGATTCACTTTTCTCAAGTGATTCAATTTTCATGTATGAGTCTACAGAACCTACTACTGTATCCATCAGCATGATAGCCCTCTGCTTCTCATCACCTACTAATTCCATGGAAGGCCATTCAAATTCAGAGAGTTCTTTCTGACATTCAAACTGCCACAATACAGCATCAGGAAGTTTCCTGTAAATAACCAAGTAAACACAACAAACCCCTAATATACATTTGTCATAAATACTTAGGCATGTGAGTATATTAGAGAGCGAGAGGGAATTAGGGTCATCAAAATTTTCAGCAATGGGGAAGAGTCCAAAGACTTTCTGAATGGCCTTCTCAATGTTACCAGACATGCATAAACAATCCATCATTTGCAAAACTAGGTCTAAGATGCATGCACTAGCATGCATTCCATCTATGCCAGAATCAGGAGCATTGCGGCACAGTGTTGAGAGGGCGACATCATATGTTATCAACCGGTCGTCAAGCTGCACCCGACTGTTGATGCACATGAGCCAAAGTTCATAAGATCGATCATTGTATTTTACC
>V300016263_L3_WHPEAkcfEAAARAA-541_1_paired_trimmed_paired_merged_contig_29345
CGTCCATCCGATTAGGATCGGAACCGAGTGCCTGCCGAACTGAATCTCCTAGAGAGTTATTTGAGTTAACATGTTTCATTCCATCCAATGTACCATTTTGAAGATAGTGAACTTTCCAATCAGAACGAAACCAGCGGTCCATAACTTCTTTAGCCAAATCAAATCTTCCATCCTGAAGGGCACACTCAACGTATTGATTCCAAACACACTGGATTCCAGGGACTTCTTTTGGCCACTCAGCAAGGGCTTCTTCAAATCTCTCAAAAAGCGAATCCCCCGTCCCATGTTTATGTGCCCGAGCTGATATTAAAACAAGTTCTAAGCAGGATGGGTACAAAGTGAGATATTTATCCAAGAGGTTCCTACATCTTTCTAAGCTGTCAAGAGCTGCCATGCACTTTAAGTGGTTGAGAGCAATGAAATGTGCCAATTTGAGACTAGAATCACTTTTCTCAAGTGATTCAATTTTCATGTATGAGTCTACAGAACCTACTACTGTATCCATCAGCATGATAGCCCTCTGCTTCTCATCACCTACTAATTCCATGGAAGGCCATTCAAATTCAGAGAGTTCTTTCTGACATTCAAACTGCCGCAATACAGCATCAGGAAGTTTCCTG
>V300016263_L3_WHPEAkcfEAAARAA-541_1_paired_trimmed_paired_merged_contig_29346
CTTCATCAGAAGGTGACATCTGTCCCTCACTTGCAGTTGCAGGGGTTGCAGGTGCAGTTGTCTCCGCACTTGCATCCGTTCTCGGCAGCAACTCCCATCTCAGATGCCTCCAAGTGAGACTTCTGGGGAGCAACTCCCAGACCAATGTCGCAGCGCTCCGAAACAGAAGTTTACTCTAAAAATTATAATAACTTTAACAGTTAGATTAAATTTCAAATACACGAATTCCCTAATTTTGGATTGGAGCCCCTTTATTGTCGTTTTATAACTTTTATTGTCGGTTTGGTGTCCATCTATTTCTGTTTCTCCGTCTCTCACAACATTATAACCACAACATCTGCAAATTACAAATTTCAAATATAATTTGGGATCTCCCATCTCTCAGATGCCTCCAAGTGAGACTTCTGGGGAGCAACTCCCATGACGAGGGTCTCAGTGGTGGATCCCTCCATGTAGCTCAGATCAGGAGCCATCCCACACCCGTTGCAGCCA
>V300016263_L3_WHPEAkcfEAAARAA-541_1_paired_trimmed_paired_merged_contig_29347
TTCTCTTCTCACCTCAAGATTGGCATCGTTGGATTGCCGAATGTTGGAAAATCCACTCTGTTTAACACTCTCACAAAGTTGTCGATACCTGCCGAGAACTTCCCTTTCTGCACAATTGAACCCAATGAAGCCCGAGTCCATGTTCCCGATGAGCGATTTGACTGGCTTTGCCAGTTATACAAGCCGAAAAGCGAGGTCTCAGCTTTTTTGGAAATCCATGATATTGCTGGACTTGTTCGAGGTGCCCATGAAGGACAAGGGTTGGGCAACAGTTTCTTATCCCATATCCGTGCAGTTGATGGCATTTTTCATGGTGAGGGATTTGGAGATTATCAGCGCAGAATTACGCCTAAAGGATATTGAATTCATTGAGAGGAGGATAGAAGATCTAGAAAAGAGCATGAAGAGAAGCAATGAGAAGGCATTAAAGATTGAACATGAGTTGTGCCAAAAGATCAAGGCATGGCTTGAGGATGGAAAAGATGTCCGTCTTGGGGACTGGAAAGCTGCTGAAGTTGAGATCCTGAATACCTTTCAATTGCTGACAGCCAAGCCTGTTGTTTACTTGGTTAACATGAATGAGAAAGATTACCAGAGGAAAAAGAACAAGTTCTTGCCAAAGATCCATGCGTGGGTGCAGGAACATGGAGCTGAACCAATTATTCCATTCAGCTGTGCGTTAGAAAGGAATCTCACTGATTTGCCACCTGAAGAAGCAGCAAAGTATTGTGAGCAGAACAACGTGCAAAGTGCCC
>V300016263_L3_WHPEAkcfEAAARAA-541_1_paired_trimmed_paired_merged_contig_29348
ACTGTGAGCACGGTGCGTAGAAACCTGCAACAGTGTCAGCCCATATTTCAGATAACACGAAAGCGCTGTATTTATATCACACATAAATTCACATTCTAATCATAGAATTTAACAACATCGTACAGCACTAGCATTCATCACAATTCACAAAAATCAAATCCTTGTTGTCCCAATGAATCAAAATTCGAAACCCAATGTACAAATCTGGCTGCTTTTTCCTCCTCCAAATTTTCTCAGCAAAATACGAAAAATAACAATTCCACATCCAAAAAAAGGCAACAATTCAACTTTTGTTTTTCTTCCATAATCCACAACTAAAACAATTCTTCAACATAAGTACAAGAATTTCCAAAACCCACGATCCAAAAACCAGAAATTCTCTATCTTTTTTATTTCCCAGAAATTGCACAATTTAATTACGGAAATTAAACAACAAAAAAAACAGAATGAACCGGTGATGGGAACAGGCGAGTCGTCGACGCCGAACTTGTTGAGCTTCAAGGATGAGAGTCCGTGCCAGAAACCCTCGTCGACGGAGCTCTGAAACGGTGCGAATTGGAGTATGGATTTACCGCTGCCTCCCTCCATGATTTTTCTGCTGCGATTAGCTGCAACTTGCAAGCTTGCCCTCTTCTTCTTATTGTTCTGTACCTTTTAACTTGTTCCTTTTTGGGGGGGGTAAGATTTCGTAAATTGAAGAGTAAAAACGGGTAACAGTATTATAAATTGTTTGTCAGAGAGAGTGAAGAGTTCAAGTTCGAAGCTAACAAGAAGAAGATC
>V300016263_L3_WHPEAkcfEAAARAA-541_1_paired_trimmed_paired_merged_contig_29349
AGTTTCTTTTTAAAGTTTATTTGGTTGCTGGGAAAAAAACTCAGAAATGAAGGGCTTTAGAGTTTGATCATTTGTGCCTCAAATTTGGTACTGTTTCTTTCCCCTATATAATTTTGATTGGTAATATAGATTTTCATCATAAATTATTGTATTCTTTTGCAAAGTTGTTCATGTTTTACACCTCTTTTAACTTTAACACCATTTCACCTGAGAACTCAACTTCAATTAGAGAAAGAGGAAAAGGAGCATAGAAGTATGTCCACTACTCCTCTGTTTCATTGGAAATTGTTTCTCTATAACACATTGTGAGGCGAGGAATCTCTTTCTTTTGAGCTGGCCATGTCAGAGTGTATATTTACTAACTTGCCTTATGGACCGCTGAAAATACAT
>V300016263_L3_WHPEAkcfEAAARAA-541_1_paired_trimmed_paired_merged_contig_29350
TCAAATTTGGTACTGTTTCTTTCCCTTATATAATTTTGATTGGTAATATAGATTTTCATCATAAATTATTTTATTCTTTTGCAAAGTTGTTCATGTTTTACACCTCTTTTAACTTTAACACCATTTCACCTGAGAACTCAACTTCAATTAGAGAAAGAGGAAGAGGAGCATAGAAGTATGTCCACTACTCCTCTGTTTCATTGAGCTCAGAGAAAGAGGTAGCAGCCATTGAAGTAATTCGAGTTCAAATATGAGTTCATATCTGAGTTCAAATCCTATTTTTGAGCCCTTTGTT
>V300016263_L3_WHPEAkcfEAAARAA-541_1_paired_trimmed_paired_merged_contig_29351
GGCTGCTACCTCTTTCTCTGAGCTCAATGAAACAGAGGAGTAGTGGACATACTTCTATGCTCCTCTTCCTCTTTCTCAAATTTGAGGCACAAATGATCAAACTCTAAAGCCCTTCATTTCTGAGTTTTTTTCCCAGCAACCAAATAAACTTTAAAAAGAAACTATTATTTTCCACATGTATCTTTGCAACTCATACACATAGATTTGATAATGTTTGCTTGTCTGTGA
>V300016263_L3_WHPEAkcfEAAARAA-541_1_paired_trimmed_paired_merged_contig_29352
GTATATGACGAACTCTGATTTGCTGCAGCATTAAAGATGTACACCACCAACCCGTTCAGCAGAATGTCGATGAATCCAAAACCAACCAAGATGAAGAAACAGGTGAAGAGCTTGGTAGCCGTCGTGTCAGGAACAATGTCACCATATCCAATCGTACAGAGCGTGACCACAATGAAGTACAAGGCATCAACCGGCTTGTAAGTGGCTTTCCCCTTGAAACCCCCGGCTGTCAAGATTATGACAATGCCGATAATGACATAGACAATGACGCCGATGAAGGCCTGGCGAACAATGAAGGGTGTTGATTTATGGGCAGGTCTTGGATCATCCAGGGAGTCTTGAATGAGCTCCTTGGTGCCAGTGAACACCAAGGGAGCTGAGTGGGAGCGGCGCTTGAGCTTCCTTCGCTTGTTCTTGTTCAGGTTCGCGATGAGATTGGCGTAGGAGGTAGAGTTTGGTGTTGCAATGATGGGGAGGATAACATCAGAGCTGACTACGTCAAGGTAACCTGAGGGGTGGCTTCTTCTTCGTGGTGATCGGGCCGTTGAAGTGCTCGAAGACTCTACTTGTTGGTCGTCACCTCCGACACCAAGTGCTG
>V300016263_L3_WHPEAkcfEAAARAA-541_1_paired_trimmed_paired_merged_contig_29353
GTTATACCGCGGGATAAAAAGAGATGTAAAACAATATTTTACAGTGTAATGGAGAAACTAATCAACATTGGACTGATCCCGGCTCATAATACTATCTTTGTCCATACTCCCAGGTAGGTCAAGTGTTACATAAATCTGTTGGCTCCACCTTCTGTTATGAGCTTATGTTTGCATACTGCTGTACTTTTTGCCATTGGATTGTAAAGAACAATTAACAGCTACTTCATTGCTTCATCCACCATCCCGTAAAATTTAAATGCTTGGTACCCGAAACACTGTTGCGGTCCCTCCCCTGTAGATGAGCAGGCTGTATTTTTCCGTACCTGAATGTGTGTAGGGCAATGCATGCTCTCTGATGAACTCATAGGCTTTCTATGCAAGAGACCTTTCACTAAAACTTTAGGGACTGATATAATTTGTCAAATGACTTCAGAAAACGAAGAAACATTGACTCCAGAAGACAAAGAAATGATGAAATGAGATCGTCAAAGTTTCCATTTTTATTCGAAACCAAAAGTATTTACAAAAGAATTGAATTGAGTTTTCTGCTCTGTAGTGAAACATCAAATTCATATGCCTAGTTCTATATACATGTAGCGTAAAAATTCGGAATTCTCACAGTTTGCTTCTGTTAATTTCTGTAGCAAGATCTGTGTGATGCCTCGGACTTTCGATTGAGGGAAACCTTATTGGAATCACTCACATGTCGCTTCCCATTAGATCAACAAGAGTAATTTTGTCATTGTTGCTATGTTCCAAAGAATCAAATTGCTTGCATATCTGCAGAATATCATTCTCTGCCACTCTCCCCATCTCCTTAAGCTTGTATATGACGAACTCCGCTTTGCTGATGCATCCATCATTATCCAGGTCTGCTGCCAACAAATCCCTGAGGGTGATCTCCTTCTGAAGAACCCATTTCGCGATTCGACGATTCCGCTTGTCGATTCTAAGCTCGGTCAGGTACAGAAAAGCCCTAGCGACAGCTAATGTGCTAACCAGTAACCAGATTATTGCAAAACACCTACCTGCAATTGTCTGGAAACCGAAATCGCCATAACCTACAGTTGTGACTGAAGTAACAGAGAGGTAGAAACTATCAACCCAGCTTATCTTCTCGAGAAAATGTACTGCAATTGTCCCTATAGCTATACAACCAATCACCACTCCCAGTGCCAACCCTACCTTGATCCTTATCCTCATTCGTCCTTTCTCTTTGTCGATCATGTACGTCTGAATCATGTGGTTGAACTTCGTCTCATCAATGGTGCTCAACAACACCGATTCTTGCCTGTCGCAGATGTACACCACCAAACCGTTGAGCAGGATATCGATGAATCCAAAACCGACCAAGATGAAGAAACAGGTGAAGAGCTTGGTACCGGTCGTGTCAGGAACAATGTCACCATAGCCAATCGTACAGAGCGTGACCACAATGAAGTACAAGGCATCAACCGGCTTGTAAGTGACTTCTCCCTTGAAACCCCCGGTTGTCAAGATTATGACAATGCCGATGATGACATAGATAATGACACCGATGAAAGCCTGGCGAACGATGAGAGGGGTTGATTTAGGGGCAGGTCTTGGATCATCGACGG
>V300016263_L3_WHPEAkcfEAAARAA-541_1_paired_trimmed_paired_merged_contig_29354
GAAACAACTACCTCACTATTGACCAAAGTACTATACTTGAACAGTAGTTGGACAACTCAATTAACTTAGTAAATTTCTTGGTCAACAAGAGATTTTGCACTTGTCGACTGGGAACATTATCTTAATGTGAATGTCGCACTCTCGCGACGAGCGCGATTAGATGATGAGTCACACTAACGTGTGTGGCCCTCAAATATACATAAGCTTCCCCAAGTTTGCGGAAAGTAGAAAAAGGATTCAACTTAGGTGAACAACCACTCAAACTCGAGCCAAAACCTTCACTTCATGCATGGATTGACTTGTAGTTGGAGTTCATTTTTTCTTTTATTTGTTTTTTATATCACTTTTCCGTAAAACAAACGAAACATATCGATAACACCAACAATATGAACCTCTAATTTCCTACAATATATGCAGACTCCCCAATCACCACCATGGACGAACCTTTACTTTCCAGGATTCAGACAGCACTTGGTGTCGGAGGTGACGATCAACAAGTAGAGTCTTCAAGCAGATCAACGGCCAGGACACCCAGAACACCGCGAAGAAGAAGCTACCCCTCAGGTTACCTTGATGTACTCAACTCCGATGTTATTGTCCCCATCATCACAACACCAAACTCTTCCTCCTACGCCAATCTCCTCGCGAACCTGAATAAGAACAAGCGGAGGCAGCTCAAGCACCGCTCCCACTCAGCTCCCTCGGTGTTCACTGACATCAAGGAGCTGATTCAAGACTCCGTCGATGATCCAAGACCTGCCCC
>V300016263_L3_WHPEAkcfEAAARAA-541_1_paired_trimmed_paired_merged_contig_29355
AAGCTTCAAACTTTCACGATTTGGCCCCAACCCAATTCGATTACCCTCAAGAAAACACCTATAATATCCCAATTTCCAGCAAATACAAGCAAATCTTCACCTACCCACCAAATATTTTCTCATGAGAATTTGAACTCCGAATACAATAGGAAGATATTCAATACCAAAATTAAGGAAAACCCAGAATTTTTCTTCTTCAAAGCAGCCAAAATATTGAACCAAATCACAAAAAATTCAAAACGCAGAAAGAAACAGACCAGAAATAGC
>V300016263_L3_WHPEAkcfEAAARAA-541_1_paired_trimmed_paired_merged_contig_29356
AAGCTTCAAACTTTCACGATTTGGCACCAACCCAATTCGATTACCCTCAAGAAAACACCTATAATATCCCTATTTCCAGCAAATACAAGCAAATCTTCACCTACCCACCAAATATTTTCTCATGAGAATTTGAACTCTGAATACAATAGGAAGATATTCAACACCAAAATTAAGGAAAACCCAGAATTTTTCTTCTTCAAAGCAGCCAAAATATTGAACCAAATCACAAAAAATTCAAAACCCAGAAAGAAACAGACCAGAAATAGC
>V300016263_L3_WHPEAkcfEAAARAA-541_1_paired_trimmed_paired_merged_contig_29357
AGTAGCGTCCTTTTCCTGGTTGGCATCTCTCTTTTAGCACTGGACACCCAATGATGTCAAGTTGCTCTAGTGAAGGAGGCAGACCCTCCTCTGGAATGGATGCTAGCTTTGGACAATTGAAGAGCCACAGAGATTGAAGGGAGGTGAGGAATTGAAAGCCCTTGCCGCTCAGTTTCTTCAGATTCGGGAAGCCAACTATTATGAGTTCAGTGAGAGATTTGGGGAGGAGCGTCTCCATGCGGACCATGTCGGGTGGAAACGACACCGTATCCGGGTCTTCCCCACTGATCCACAACATTCTAAGAGAGGTGAGTCTTTGCAACCCCCACTCCAGCTCCCACAATGACTTACAGCTCTTGACCTTATTAATTGAAAGAAACGTGAGGTTGGGAGGAAAAGTCAAACCTTCACGGTAGTCGATCCTCAATTCCTCAAGAGAGTTGAGATTGTGCATGCCTTCGGGCAACGCCTCCAATTTCTCGCAATCTCTGATACTGATCTCTCTCAGGTTGGAGGGTCTTCTCC
>V300016263_L3_WHPEAkcfEAAARAA-541_1_paired_trimmed_paired_merged_contig_29358
AAAAACTCCAAAGGAAAGACGACAAACAAAAATGGCGTCAGAGAAATAGAGTAAAGACAGAGCATGGAAATGGAATGAAAAGAAATGTTGGTTAGTCGCAGCTTCCTCTTCTCTCCGATTAACAAACTCACCGTCTTCTCCCAATCCCAACCCCAACACACTCGCCTTCTCTTACAGTCTCATCGGATTCACACTATGGCAGCGGAGGCCGCCACCACCAACACCTCCAATACGACGGCGAAGGCGGCGG
>V300016263_L3_WHPEAkcfEAAARAA-541_1_paired_trimmed_paired_merged_contig_29359
GGTGGAGACAGAGTTGGAAGTGATATGAGACGAAGGAATGATGAGAACTCTGTTCGTGTCACCAACCTTTCAGAGGACACTCGTGAGCCTGACTTGCTTGAACTTTTCCGGCCTTTTGGTGCTGTTAGTCGTGTTTACGTTGCTCTTGATAAGAATACTTCCGTTAGCAGAGGATTTGGTTTTGTCAACTTTGTGAACAGGGAAGATGCCCAGAGAGCAATCAACAAACTGAACGGGTACGGTTATGACAATCTCATCCTCAGGGTTGAATGGGCCACACCGAGGACAAATTAGAGCTTCCCCC
>V300016263_L3_WHPEAkcfEAAARAA-541_1_paired_trimmed_paired_merged_contig_29360
CTCCCAAGTCTTTCCCCCACGGAAGGAAAGTTCACCTCTCCGGCTCTCATACGCTTTTCGGATGGAGGGCCTCATACCCTTCGTTTACAGGGCGATACTTCGGTATAAGGCCGGTGGGCAACTGACCATGGAAGACTCCTGGTACAGCAAATTGCCTGTCGTGCCATACATAACAAGTCCGGCAGATTCTGCAAGCTCCGATCGAGCGGAAATCCAACTCCGTCTGTCCGAATGTCTCTTGTCTTCTACCTCGGCCATGAGTCCTCCCCCGAGCTTCCGACCCATTGCCTCTTCTGGGATCCAGTTCCCTGTTTGCGCTTCTTCCTCCAGCACACTCATATCCTAACAAGAAATCGGCACCTGGTGCTTACAGAATAACTAAGAAAAATGTTGATAGCAGGAGCCTATTGTGAAAAAATAATGATACGCTATTGAGTTTCTTGTATTCTCCTTTTTTTGCATGGAATGTTTGTTCACTAATGCAAGAATTGTGTACGAAACTCGAACCCTCGAGTTTATTCAGCAGAAGCAACAATTTTCGTTGCAGCGTAAACCTAAATTCTCCAGGCACATCTCCAAAATGTTTCAAAGACAATCAAAATTTTCAGGCATACCAATTTTTAAGCTGAAAGCAACTAATATTAATTACTCATTTAGTACTCTTACAAGCAAGAGCAACAAAATCCTGAACATAGGTTTAAACAAAGCATTAGGACCCAAAAT
>V300016263_L3_WHPEAkcfEAAARAA-541_1_paired_trimmed_paired_merged_contig_29361
AGTAAATTCAGGGATATTTATGACGAAGATCATTTCATCAGTATGTTGGAAAATGATGTCCGCGTGGTTAACAAGATTCCTGAATATTTAATGGAACGCTTTGACCACAATATGACCAATGTTTACAACTTCAGAATAAAAGCATGGTCACCCATTGTGTATTATAAGGAAGCTGTTCTCCCAAAGCTACTTGAAGAAAAGGTTATACGGATTTCTCCTTTTGCAAATCGATTATCATTTGATTCTCCTCCTGCTGTCCAACGGCTAAGATGCTTGGCAAATTATGAAGCTTTAAAGTTTTCAAGTCCTATACTATCTTTGGGAGAAGCTTTGGTTGCAAGAATGAAAGAGCGCAGCACAAATTATGGTGGAAAATATATTTCTGTTCATCTTCGGTTTGAGGAGGACATGGTTGCATTCTCTTGCTGTGTTTTCGATGGTGGAGAGCAAGAAAATGAAGATATGAAAGCAGCAAGGGAAAGAGGTTGGAGAGGGAAATTTACCAAACCTGGCAGGGTTATACGTCCTGGAGCAATCAGGATTAATGGAAAATGCCCCCTCACTCCCTTAGAGGTTGGCTTGATGCTTAGGGGAATGGGTTTTGATAAGAACACATTTATATATTTGGCATCGGGAAAGATATATAATGCTGAGAAGACAATGGCCCCATTACTGGAAATGTTTCCTAATTTGCAGACAAAAGAGATGCTAGCGTCAGATGAAGAGCTTGCTCCATTCAAGAATTATTCTTCCAGGATGGCTGCGATAGATTACACTGTTTGTCTTCATAGTGAGGTATTTGTGACAACTCAAGGGGGGAACTTTCCCCATTTCTTGATCGGACACAGAAGATACTTGTATGGTGGACACTCAAAGACTATCAGGCCCGACAAGCGGAAGCTAGCATTACTCTTTGATAATCCAAAAATTGGATGGAAGACCTTCAAGCGTCACCTGCTGGGCTTGAGGACCCATAGTGATTCAAAGGGCTTTGAGCTCAAGAGGCCAAATGACTCGATATATTCCTTCCCATGCCCTGATTGTATGTGCCGCACAAACAAGACAGAAGGTTCAAGAGCAGCATCAGCTACATGATTTTGTTTGAAGATGCTTGTGATCACGTGAGCACACCTTACTGCTGACCTCTCCTTTTGTGTTGCTATTCTTTCATTTTTTTCCCCCTCCGTCCTGACGTG
>V300016263_L3_WHPEAkcfEAAARAA-541_1_paired_trimmed_paired_merged_contig_29362
GTAAGGATTTTGACTGTGATTTGGTCGTGCGAAGACGCCTGTAAAGTTCATCCGTTCTGATCCTTGTGTAAGGTTTGATTTTGTCAATTCTCTTGGTTGAGTTCCAACTCTTGCCCAAGAAGATGTTACCCTGATTGCTTCGACCTCATTTTGTTTCCCTCTAATGGAAAGAAAGTATGTATCCAAAATTTCCAAAGTTTCTCGACCTTGTTTCGTTAGCAATATCTGTTCACATGAAGGTCTGAAATTTATTTCGTCTCAATTGAGTCCTCTGTTTTGAAGTTTACTTTTCTCTCTTTCGTTGTTTCCGTTCTTACCGTGTTCCTCTCCGCAGAGCTTGCCTTATCTGTCTCTCCATTGTTTCGAAAATGGTCGGTCCAAAAGACTAGTTTTCCTACTGATGTTACTTGGTGTACAGGGTTCGATTTGATCTCCACCTAAGGATGTTAAGTACAGAGTGTGGTCTAGCTAAATGCCTGCTTTAACACATTGAATCAGTCCCATCCTGTAGCGGTTCATAAAGATAGCAGGTGCTACTACTGATAACTCGGACTACTACTGATAACTCGGACAGTATGTTATCAGTCGCCTGTACACGCGAGAGCTTTTCCTAACCGTTAATGGATCAACGGCCAAGATTCGCTCACGCATGAGTGGGCGACAGAACATATTTTGACTTGCACTAGATACACCAATCTTGTGCATCGAATTGAGCCGCTTGGAATACAGGGGTGATGCCGGCCCCATGCCCCCGAGAGGTTGACCGCCAGCCTCCTCTCCTTGCGGTTGCCCCCCCCTCATTTGGTCTTGTGAAGATTTCCTCTAGCTATTGTTTAGAAAAAGAGGTTTTGGGTCATCCTGTCACCGACTTATCCTGAATTCGAAGGGGGAGGAATAATAATGCAGTTGGTAGACTGTAAACATCACGACGACTGCTGAGAGCAGTTTAGCCTCTTCTCTTGCGTACCTACCTCGTCGAAACGAGAGGCTGCCAAAGGAAGGCAGTGGACCCTACAAAAACAACAGTTTTAGAACGCCAGTGCGACTAATTTTGTGTTAAGTCTTTTGAGTTGATCCTAACAACATCAAAATTTTATCTTACTAAATGAGATCAATTGTATAATTTTAGAACATCAATGCAATTGATTTTGTGCGAAAAATGACTTAACCTTAATTTTCTAAATTAAGAATTTGTAAGAAAAGTAGCTATCAAAGAGCTGTTGTTAAATGTGGGGTTTAAATGCTAAAAGTAAGTTTTTGTCTTTTGTGTTGGTTGTATTGATTGATGGAGTTGATGAACCCATGT
>V300016263_L3_WHPEAkcfEAAARAA-541_1_paired_trimmed_paired_merged_contig_29363
TTGTTTGAAGCTTGTCCATGCATCCGATGAGGCTTCATGTTCAAATCAATCAACTTATTATCCATCTTTACATGCCCATCGGCATTGGCATCTGAAGCACGAATAGGAGACGCCCGGTGATTTTGCGGGTTCTCTCCTATTGTCATTCTAGGTGGATGGTGTTGTTGTACTCTTCTGATCTCAGCTGGATCAATGGGTTGGGAAGCTGGGTCATCACTATTACCAGGTTTATCTCCTGGAAACTCAACTCTTTGTCTCAGTACAAGATATCTTCCATGCATTCTTTTGCCTCCAACATGAACAATCATATCACATTGCAAACAGAGGGAACTTCCATCTATCTCGCAATAAAAGAAAGCAGGTGCATTTTCACAAATGTCACAGCGGGGAACTTCACTTGGAGTAGCAAGACCAACGCGAACATGCCGGCTAGCAAGTTTATTGCACATATGAACCTTCTCGTCGCAGGCGCGGCAAAGAGCAGCCTCGTCCGCAGCGCAAAACACGATTGCGGCTGCGCCTTCACAGGAATCACAAAGTGTTCTCATAATTACTAATCCCTTCCACCACTCTCATATTTCTTCAATCCAGTCGGCAAAGATAACACAGCACAAAAGCTCACAATCCAATCCA
>V300016263_L3_WHPEAkcfEAAARAA-541_1_paired_trimmed_paired_merged_contig_29364
ATACTCATCTTCATCGAAAATCTCTTCGTCAATTTCTTGTTTTCCTTTGCTATCATCATCAACTGTACTCTCCACATTTTCCAGGGTCTTCTTGGCCTTGTTCTTCTTCTTCGTCAACGTCTTCTTCTTCCTCTTCTTCTTAGAATTCACATCCTCATCCTTGCTTTTATCTTCAACCTCATTGTCACCATTTCCATCAACATTCTAATTTCTCTGAGCTTGGTCCGGCTTCTTTTTCTTTTTCTGTTTCTTTTTCTTCTTTTTATTTAGCTCGCTATCAGCCTTGCCCAAAATCTTTTCGCCATCAGCCTCAACCCCATCACCAGCACCCCCATCAACTCCGCTGCTGCGCTTCCGCTTCTTGGACTTTTCCCTTTGCTTACTGTCTTCCTTGCTATTCCTATTTGCTACTTGTGGTTCAGGAATTTCAAACCCATATGCGGCCTCATCAATCTCCTCAAGCATTAGGAAACCTCCTTCGAGCTCGTTGTTGCCGACCACTTGCGAGAAGGCGTTGTCGTCGTTGGGGAGAGAGGGGTTCCATGGGAGCGAATCGAAGCGCTCGAGCTCTGCGTCTTGCTGTTGAATTTGCTGCTTCTTGGCTTTTCTCTTCAATCCGCGCGAGAGGGGGTGGCGCCATTGTAACAGGAAGGAGGC
>V300016263_L3_WHPEAkcfEAAARAA-541_1_paired_trimmed_paired_merged_contig_29365
AGCTGGCACTGTCCTATTGTGATCGAGTGTATGATTCCTTAATTCATCAACCATCCTCAAGATCTTCCGGCAATATATACCTAACTCTATTACAAATTTATCTTAATCCGAGGAAAACAACCAAGAACTTTGAGAAACGAATTACAAATTTAGTATCACCTCAGAATATCAGTACACCAAGGGTTGGTTCTGCAAATACAGTTAAAAGTAAAGGAGGTCGTGGTGCTAAAAAAATTGCTGCAATAGAGGTGGCACCTGACATAAGAGTCAGTCAAAGTAGCACTGACAGTGGCAGGAGTGATGGAGATGCAGAGGAATATGGCGAGGAAGGAGGGTCAACAATCATGCTTGATGAGGTCCTCGATTTGTTGAGCCAAAGGTGGGACAGAAT
>V300016263_L3_WHPEAkcfEAAARAA-541_1_paired_trimmed_paired_merged_contig_29366
TTTTTTCCCTGCAGAACACCAGCAGCAGCTAAAATTTGCTGTCCATGGCAGATGGATGCGACTGGTTTATTAGCATCCACAATCTGCTTCACTATTGCAATAACTTTCTCATCCAAAGCTAAATATTCTGGAGCTCGGCCTCCAGGGATTACAAGAGCATCGTAGCTTGAGATATCAAGTGCATCAAAATCAGCTGTTAAAGTAAAATTATGGCCCGGTTTCTCACTGTAGGTTTGGTCACCTTCAAAATCATGGACAGCAGTTGCACAGATATCACTAGCTTTCTTCTTCGGGCAAACTGCATCAACATGGCATCCAAGGGCTTGAAGGGCTTGAAAAGGCACGCCTATCTCATAATCTTCCATGAAGTCTCCACAGAGGAACAGGATCCTCCTATCTGAACCAGTTATGTTACCCCCTAGTGCCTTTACGAAAAGCCCAATGTACTCAGCATGACCTTCAAATGTAGCTCCAGTAATTAAATTCCCATCATCAGGTTTTACCCAGTATGCACCTGCAGCAGCAAGTACAGGTCCCAGAGTTGGGTACGCTGTACACTTGCGCCCTCTAACTGAGTCTGCAGCTGCTAGGACCAACGGACCATGGCAAATAGCAGCAATTGGCTTTCCGGAGTCGGAAAATTTTCTCACCAATTCCACAACCGATGCATCCATAGCAAGATATTCAGGAGCTCGTCCTCCTGGTATTACTAATCCATCATATTTCTCAAATTCAACATCGTCAAATGTTGCATTGAGCATGAAATTGTGACCCCGTGATTCAGAAAAAGTCTGGTGAACAGGAGAGTATTGTTCAACGGCGGTGGGGCAGATGTCGCCGGTTTTCTTGGCAGGACAGACGGCGTCGACGGTGACTCCGTAGGCCTGCAGGGCTTGGAATGGGACCATGGCCTCGTAGTCTTCCATGTAGTCCCCACATAGTAACAGCACCCTGCGTCCACCTTCTCCATTCGCCATTTCTTGCAA
>V300016263_L3_WHPEAkcfEAAARAA-541_1_paired_trimmed_paired_merged_contig_29367
TTACTCCCAAGCATAGATTCTTTGTAGCTCTTTAACACAGGTCTTAGTCTAATCGTAGCATAATCCACAGTTGTCCCAACAAGAGTAAAGATGATTGAGTACCGTACAGCACCAATTCGACCACCTATAAACCGATGAACAAAACAATTAAACCACATATAGCAGGAGGGAGGATTTCAAAGTAGTATGAACAATAAAGCAGACAATTAACAAATATGCTAGCAACTTTAATTTTAGAGATGCAGCTTGTGAGTAAAGACGTTTTTGCTGATGATTCCGGAGGTTTGAGACTTAGTTCCAAGAGTAAACTACTGTGAGTATACAGCAACTGCTAGACCAATACAGATAGCCCCACCCAGTAAGTCAAGACCTTAAACGAGCATGTCTCTCTCTCGACCAGTGATGTCCTGCTTAAAGCTGGCAGTGGATGGATTCTCTACTTCTGGAACCAAGTCCAGACTCCTGGCTAAGCAATATCCGAGCTACATTCGAATCAGAAATTTTCCAGTTCATCCAAGCGAGACTACATAACTTATAGCTCACCAATTGAGCTCGCATTTCTCCCTAGAAATTATTAAACTGAACTCAAGAAATATTTTACAGGACAAAGTAATCGTTCCTAATAGCCAAAACATATTACTGCGCTCCCGGATTACATCAGGTTAGATCATATAGACCCCCCAACCCTCTACAAATGAATCACACAAGTCCAAGCCACGAGCAGAGAGGTCGAAAGGCAATGTAAATTTCAGTGATTCCCTATCACATTGCTTCGATCACAAACAATAAAAGTAAACACAATCTGATTACACCAAAGTAAACACAATTTCTTCCTCTACTTTGCAAACACGTACAGGCAGACACAGATTGAAGGAATTCTCACCCTGAAGACGCCCAAGAATAGC
>V300016263_L3_WHPEAkcfEAAARAA-541_1_paired_trimmed_paired_merged_contig_29368
CTTTTCGAGAAAGCTGCTGTCCTGCAATGGCGGAGAAGAAGGCCTCTCTCTCCTTTTCTCTGAAATGGGCGAGTTTTTGTTGAGAAACTGAAGATTGGAAGTTTGAGGATTTGATGGTCTTTGGCCTCTCAAGGGCCTATTGGGTATGGGCTCCGGCGGCTGTTGCTCCAGTGGTGCTTCCATTTCACCGCCACGATCGGCGGTGGTGCTAAAACGACGTAGCTTCATCGACAAGCTCGTTGATTGGCGAAAAGGGTTAGAAATGGTGGACAATATGTGCTTGGAAACCTGACCCTGAAACGATGGCATCGCCCCGATAAATTCTGATCGATAAAGTTACGAGCTTTGAGTTTGTGATTAGGGTTTAAGGGAGAGTTTAGGGTTTTGGGGTTTCAATTCGAACCGAGAGAGGAGAAAGAGGACTCTCTGATTGTGGCATATACGGCAAAGGATACATTGGTCATTTGAGAAGACAACGAGGGCAAATACGGAATTCGGACTTAACCCCTGCTTGAAATGGAGAGAGGTAAAATCAAGTCCAACAGATAAGGCTTTGGCTTTCTCCTT
>V300016263_L3_WHPEAkcfEAAARAA-541_1_paired_trimmed_paired_merged_contig_29369
GTTACCTGTATGTAATTGATGGACCTACATCATGCGCCGATGTGGTCGATATTGGTGAAACCTCATATAGCATGGTCTTAGCAGACAATGTTGATGGTGGGGATGATCTTGATCTTATTGTTTCAACCATGAATGGCAATGTCTTTTGCTTCTCGACTCCTGCTTCGCAGCATCCCCTCAAGGCATGGAGATCACCAAATCAAGGGAGAAACCATGTTGCAAATAGGTATAACCGTGAAGGTATCTTTGTTTCGCATTCATCAAGAGCTTTCCGTGATGAAGAGGGCAAGAACTTTTGGGTGGAGATTGAGATTATAGATAGCTATAGATACCCATCTGGGTTGCAAGCACCATATAATGTGACAGCAACGCTGTTAGTGCCAGGTAATTACCAAGGAGAGAGAAGGATAAGAATAAACGAGACCTTCAATCGTCCTGGAAAGCATCGTATGAAGCTTCCGACAGTTGGTGTAAGGACTACGGGTACTGTTTTGGTGGAGATGGTTGACAAGAACGGACTCTACTTTTCAGACGATTTCTCCCTCACATTCCACATGTATTACTATAGACTCCTCAAGTGGCTGCTTGTCCTACCAATGCTTGGAATGTTTGGCGTGCTTGTAATCCTTCGTCCACAAGAAGCTGTGCCTTTGCCATCATTTTCGCGAAACACCGACTAAACGTTCAACCTTTATCAATACAAAGATGCTAAGGCTCACGAATTGTGACGGCCATTCTCACCCGAAAAAAGTGCAAAAACGTTGGGGATTTTGAGCAAATAGATGTCGGAACTTGTAACATAGTTGAATATGAGTCAAGGAACGAGTACCAAATCCAAGTTTTTCAATGATAATTGTTTAGAGGATGATTCTATATGTATCTCTATAAATTGGCAATCTCAGTTTTCATTCAACCCCTTAATACTTTCAGTAGGCCTCTCCAAGTTTGGATCACTAAGACATGCTTACTAGAAAAGAATTGGTATTGAAATTATTTCGACTCGTCGACTTTCTATCTGTTTACTAAAACATATCAAATTATTAGCCGTTGCGGCATTCTTATTTGTTAATATATTCTTATTATTCTG
>V300016263_L3_WHPEAkcfEAAARAA-541_1_paired_trimmed_paired_merged_contig_29370
CCATTTTATCGTAAGGTGTCCTCAAGCGATCTGAATTTCCAAAGATACAAGAGCTAACAGCGATGTGGCATCTGCTGATGTAATTTGTGTCATCTTCTGCCAAATCAAATCCAGTGCTTGGGAATCCTTGAGGAGCTTTAACAAAGCCGCACTTTATGTTTTGATCACGTGCCAAAAAGGAATTTTCCCGTTCTTCCAAAGACTGATGTCCCGCAAATCTCGGTTCCCATTGCTCTTCTCCTTCAGGCTTGTCCTCTACATCAGTATACTGCAAGCTGAATCTTGCAAANNNNNNNNNNNNNNNNNNNNNNNNNNNNTCTGCGGCGCTTAGCTTTCTTTTTCGTACTGGACCGCGACTTTCTTGAAGATTGACCAGAAATTACACTCACATGCCTGGATTTTGTGCTAACTTCATCCAGGTTTCCAGAGTGCTGAGCAGAGCCATTTTCAAATGAATTGGCGGAGATTTTATCAACCTTCTCGGGAACATTTTGATCATTAATTCCAACATCAGGAACATCTCTACCACCTTCATCATGTGATTTTTCTTCACCAAAATGGTCATCATTCTGATGTCTTGTATCATCATATTCATCCAAGTGTGTTTCATGAAAATCAATCCCGTCATCATACTCGTCATCAACATCAATTACATCCTTTTGCTTAGCCAAATCTTTATCCTT
>V300016263_L3_WHPEAkcfEAAARAA-541_1_paired_trimmed_paired_merged_contig_29371
TCTACTAGCAATCAGAGTCTATGCTAGCGGTAGGATTACATAACTGCTTCTTTTCTGCCTTTACCTCGAAATAACTCCTTTGTTATTCCATAGTAGACTGGTTCTTCGCCTACAAAGGTAATGAAATTCCAGCCAAAAGCAGACCCACCGACAATATATGTCCCTTGAGTCTGACCATCTTCAGCCTGCTGCTTCTCGCTGGATACACCTGTTGGAAACTTATTTTCTGATGGTTTTACAAAAGCCCTTGTATCTTGGGGCTTTTCACCTGGCACATTCTTACTTCTTGTTGCCGAAACTGTTTCTGCCGTCATCTGTTTGCATAGTTCCATCAGAAGTTTAACGTATTCTTGAATTTCTTCGGATGACTTGCAAGTTCGAAAGTCAGGGGTCCGGAGAACCTCGAGAAAATGAGGACGGACCTCTTTGAGGACG
>V300016263_L3_WHPEAkcfEAAARAA-541_1_paired_trimmed_paired_merged_contig_29372
CTGCTAGATGACCGTGCTGTGATCAATCCTTGCAACTTTATTATATTAGGGTGATCAAGCCTGCGCAAGAAAAGAATTTCTCTTGCCATAAACTTGACACTCTCAGAATCGAGATTATCAAATCTGACTTTTTTGAGAGCAACAAATTTATCCTTCATGACATCGCGAGCCTTGTAAACACTACTATAAGTTCCTTGGCCAATTTTATTTAACTTCTCGAACGTGTCAGCGCGTTGTGGTATCCATCCATTGATAGCTTCAGGGGCAGCTGCAGCGAGCCAACCTGGCCATCCTGCCGCTAATTGCTCGGCCACTGTAGCGTTGGGAATTCTTCTCGAACCCGGGTGATCAAGAAGAGCAACCTCAGCCTTGTCCATCTTCTTACTCTTAGTCTGATCATATGATCGGATTGAACCATTGACTTTCTTATCCACCAACATAATTTTGACATCACCACCACCACCCAATCTATCTTTAGTCCAAACTGGCTCCTCTCTTTTCGAAGAATTGAACCGCGAAACCTTCAGCTCAGAGTGGTGCCCACTTGATTTCGAAGCTGCCCTTTTTGGTGGGCTTTCCCGGCTATCTTCGACGGCCGAAGCCTTGGTACATATTAAACCCATGTTGAACTAGAAACAAACACAAAACCCTCCTTCACAAGCAAAATTCACTACCCAAAACCAATCCAAACCTTCACAAAACCTCGTCCTTTACCTAACTCCATCACAAACAATCTAAACCAAA
>V300016263_L3_WHPEAkcfEAAARAA-541_1_paired_trimmed_paired_merged_contig_29373
AGGATGAGAATCAAAGTGGGCACGACGGGTCATATGTAAGGTGCTACTTACAAGAACATCCAGGTTCTTCCATGGAGGAAGCACAAGAAAATACTGTGAATATGATTTCAAAAGAATGGAAGAACCTGAACAAGGAACTGGTCTCTCCAAATTACCCTTTTCCAGCGACGTTCACCAAGGCTTCCCTTAATCTTGCAAGAATGGTCCCGTTGATGTATAATTACGATGACAACCAGCACCTTCCATCTCTTGAGGTGTATATGAAATCCATGCTGTATGAAACTGAATCTGTGTACTAATTATTCAAGGCTATAAAAGTGAAGAAATTATTGAAGCTTTCACGAATTTAAATAGTAAAATTTAAAGGGTCTAGCAATAAAACCACAAATGTTTCAACACGCAAAACAGAACAAAGAACAACAGAAATACATTAGTCCTCCGAAGGCAACTGCAAATTGTAACGCCGGTAAGTATTTGTGTTCCCAAGCTTCACAATCTTCTTTGCTTCATTGATTCTGGAAGCCTTAGCCAGCCCGTCCACCACAACCTGCAATAGTTCCACATCGACAAGGAGGCGCCTTTTGAAAATTTCCTCGC
>V300016263_L3_WHPEAkcfEAAARAA-541_1_paired_trimmed_paired_merged_contig_29374
TATCCTTGATAATCGACCACAAGCTAATAGGCTTCTCTTTCTCCTTGGGTTCTGGCAAATTATCCCTCCTTCTCACATATGGATATTTAATTGTTGTGATCTCAACTCCATGCAATCGATCGGAAAAGAAAGAATCTCTTTCAAATATAGAACCATTTCCCAAACCTTCCTTGCTCCGGTGGGAAGCACTTCTTAGAGTATCATTCCCCAAGCCTTCCCTACTTCGATAGGAAGCACTTCTTA
>V300016263_L3_WHPEAkcfEAAARAA-541_1_paired_trimmed_paired_merged_contig_29375
ACGGCAAAAAAATTATTATAGCTTTTAAGATATCAAAACAGATGGACCGTTAAATGAAATTTGAAAGGCCCAGATCACTTGATCTGGTGGCCTTCAGATCTCTTCTCGATATTGTTATCGGGGATTCATGCCCCCTCATGGGTACATGACAACACCCATGAAGTCCTATGCCGGCCCCCTCGACATCATGCGCACCCTCTCTGTATGACATTTTGCGTCAACTCAACGGAACAGTCAAAAGGATTGACATGTTCATCAGCTGTGCATTTCAAATCCCGACTGACTGCTGAAGTAAGCCTTGGTCTTGCATTTGGGAACTCGTTTTTTGTTTGTTGAACATTTCCACCGGAATTTGATGTAGGAAATTTACGTTCGACTATAAAACTAATTTACAATACATAA
>V300016263_L3_WHPEAkcfEAAARAA-541_1_paired_trimmed_paired_merged_contig_29376
GGAAGACATGCCGATAAAATACTTTGTGTTTCTTGCCACACTTCGGTGATGGAAGAAGGATATGAGGATCCTTTTGTGGCGCCACCAATTCTTGCAAATTTGGTGGGCCAATCAAAAACACTTCAAGTCTCTTTTGGAAATCAGAACAGCAACTTTGGAAAGACATTTCAACGTTCACGGATTGCTTGAAGATAAGCCACTGTCCGAGCCAGCAATCCCCTCAATCAAACCACAAACGCCCACTCCCACCACAGCAAAAAAAAAATATATATATCAATCAAGTCACTCTGCCCCATTGACACCTTCCCAACCATTGGATCAACAACCCCGATCAATTGCAGCCGCTAGGACTTTGAAAAGAACGTTGTTCCCTGATCAACCAAACACATCTGCCAGCAAAAAACCTCGCACCGAGCAAACAGCCACAACAAATGCTGCCAGAATTGCTGCAGAATTCCACAATCTGGTTGTCCCCAAGATCAAACCTGCCGACAAAGTTCCAATTGCCGCCCTCAAAACAAAAACTCAGCCCAAAAAAAACAAAGATAGCGTCAAAGATCTTCGGTCCCAGAAAAAGTGAACAGCCATGCTCTCCGTGATCGAATGCTACACACCATGCTGCATATTTTTTTGTTTTAACATCTATGGTTGACGACTTACTTGTGCAAACACCACTTTTCCTGTGTTTTGCTAACTGCTAAGTGAGGTATGTAGGTTGCAGAGCATATATTTTGTCGTCTTAACTGCAGGGGCAAAATACGTGTAAACTGCAGTTTGCTTCTGTTTCTTCAGTTTCATATGAAAACAGACCTTTCTGTTTTTTTGCCTTTGAACAATTGTGGTTCAAAAATTAGCTACTTGAACAAGCCCTCAACACTTTCTATGTTATTTTTCCTGTTGAACTACCTGCCTACACTGCAGGACACATGTTATATGTGTGAACTAAATGTTTCT
>V300016263_L3_WHPEAkcfEAAARAA-541_1_paired_trimmed_paired_merged_contig_29377
GAACAGTGGACCGTGGAAGGGAGACATGCTTCCTCTCTGGAGGAACAACCGATCCAGTTTTCCCACCATTTTCCTCAAGATAAGCAAACTGCTTTCTGAATTGGCCTATAGCACTTGGATACATAAAACTTGTGCCTTCAGTTCCATTCATGTAGTCCTTAAGTAGCTGAGGATGGTATTCTAGTATTTCCCGGTAAATTAGTTCTCTTATGTCCTCTTTTATGACCCTTCGCCTTTCAAATTCAAATTCCATCTTCGAAATAGGCTGACAAGAGTGTTCTC
>V300016263_L3_WHPEAkcfEAAARAA-541_1_paired_trimmed_paired_merged_contig_29378
CCGAGGTCTTGACGAGACAATGGGTGAGTATATTATCTAGGACTCTGCCCTCCTGACCATATATATCCATGGTTGCTGGTAGTTTTGTAGTATTTGCATATATTCCATGCCGTTATGTAGTCATGCATGTGTTGCCTTTACAATTGCAATGCCTTCTGCATTTATATCTATGCTGATTGGCAAGTTGAGCTTCACTTCTACCCAATTGATCTGTTAGTTTCGAATGCTGGATAAACCTTTATTACTTTTTTGTTTTTTGTTTTTTGTTTT
>V300016263_L3_WHPEAkcfEAAARAA-541_1_paired_trimmed_paired_merged_contig_29379
CTGGTCGAGATCTTGGCCTGCAGAAGAACAGTGGGGCAAATGGTTTTGCCAATTTTCTATGACATCGATCCTTCCGATGTCAGGCATCAGAGGGGTGCTTTTGCGGAAGCATTTCGGAGACATCAAGAGCGCTTCCCTGAAATGGTGCAGACCTGGAAAGATGCTCTTAATGAAGCTGCAGAGTTGGCCGGCGAGGATTTTAGTGCGACTGATGGGTATAAAGGAAGGTTTGTCAGGAAAATTGTTGACGAGATCACCAGAAAACTGAAGAACACATACTTAGCCGTAGCCCGAAACCCAGTTGGAATAGATTCTCGCGTGCAAGAAATTGGTAACTATTTGGATGTTGAAGGATCATATGATGTTCGCATAATTGGAATTTGGGGTATGGGCGGACTGGGTAAAACGACGGTTGCCAAAGCCATTTTCAACAAATATCAGGGTATGTTTCAATGTGCAAGTTTTCTTGCTAATGTGAGAGAAGATAAGAAACTGGTTGATTCGCAAAACACACTTCTTTCTGATGTATTGAGATCGGGAAACATACAGGTTAGTAGAGCTGATGAAGGGACCGAGGATATAAAAAGAAGACTTGGCAACCTAAAGGCACTTGTCATAATTGATGATGTAGACAGCGTGGACCAGTTAGATGCATTAGCTATAGAACGTGACTCGTTTGGTCCAGGAAGTAGAATTGTCATCACAACAAGAAATGAACATTTGCTAAAGATACTAAACGCAGATTGGAGATTTCATCTACCAACAATGAATAAAGAAGAAGCTGTTGAGCTCCTTAGTTGGCGTGCCTTTAGTAAGAATTATCCTAATAAAGAATATGTTCAAGTTGCAAGCGATCTTGTTGATTACTGTGAGGGTTTGCCACTGGCACTTCAAGTTTTAGGTACTTATCTACGTGCAAAAAGCACAGATGAATGGAAAAGTGCACTGGGTAAATGGAAAAGATCGCGGCCTTGTTCGGCAATTCACAAAAGCCTTAAGATAAGCTATGATGGGCTAACCGATGGTGATGTGAAGTCTATGTTCCTTGATATATCCTGTTTCTTTATTGGAATGAAGAAGGACTATGTCATGAAAATACTGGATCCAGATGACTGGTATGCCTCAATAGGAATTAGGGAACTGCATGACCAATGCCTTGTAACTGTTGATACAGAAGGCAATCTGATGATGCATAGTTTGATTCGAGACACTGGCAGAGAAATTGTACGTGAAAAATCCCCGGACATCGTACGAAAGCGTTGTAGATTATGGGATCATGAAGATGTAAAATCCGTATTGAGGAGCAAAACTGGAAGTGAAGAAATTCAAGGACTGGCTTTAGATTTGTCAGAACGTCACAAGCCTTTCAGTACAGAAGCATTTAGAGCGATGCACGGATTGAGATTACTCAAACTCAAGGGGGTAAAGTTCACTGGACACTGCGAACACCTTTCCAAAGAGTTAAGATGGTTGTGTTGGCCTGCGTTTCCTGTGGAGGTCAGACCCGTCGATTTTAATCAAACAAACCTAGTTGATATCGACCTGAGTCATAGCAACATACGAGCGTGGGAGGACTCCGACGTGCCACTTGAGAAGTTGAAGTTTCTTAATCTTGGTTATTGCCAGCACCTGGAACGATCGCCAGACTTTTCAAAGATCCCAAATCTTGAGAGATTGATACTTGAAGGCTGTACGATTTTGTCCGAGATTCACTCTGTAGTACGATTGATAAACCTTAAGTACTTGTCTTTTGCAAACTGCAATCTAGCAGATCA
>V300016263_L3_WHPEAkcfEAAARAA-541_1_paired_trimmed_paired_merged_contig_29380
TCAAAGACTCTAGGCTTGCTGCTATCATCTTCTCAAGGGGGTATTCTGAGTCGAGATGGTGTCTTGAGGAGCTGGTGGAGATCTTGGCCCGCAAAGAAACAATGGGGCTAATGTTTTTGCCAATTTTCTATGATATCGATCCTACCGATGTCAGGCATCAGACAGGTGATTTTGAGGAAGCATTTCGGAGACATCAACAGAGCTTCCCTGACAAGGTGCAGATCTGGAAAGATGCTCTTAATGCAGCTGCCGAGTTGGCCGGCGAGGGTTTTAGTGCAACTGCTGGGTATGAAAGAAGGTTTGTCCAGCAAATTGTTGACGAGATCGCTAGAAAGCTGAAGAACACATACTTGACCGTAGCCCCAAACCCAGTTGGAATAGATTCTCGGGTGCAAGAAATTGATAAATATTTGGATGATGGAAGATCAGATGATGTTCGCATAATTGGAATTTGGGGTATGGGCGGACTGGTTAGAAATACGGTTGCCAAAGACATTTTCAACAAATATCAGGATAAGTTTGCACGTAAAAGTTTTCTTGCTAATGTGAGAGAAGAGAAACTGGTTGATTTGCAAAACACACTTCTTTATGATGTATTGAGGTCAAGAAACATAAATGTTCGTAATGTTGATGAAGGGACCGAGGATATAAAAAGAAGACTTGGCAACCTAAGGGTACTTGTCATGGTCGATGATGTAGACAGCATGAAACAGTTAGAAGCATTAGCTATAAAACATGACTCATTTGGCCCAGGCAGTAGAATTATTATAACTACAAGAGATAAACATTTGCTAGAGATACTAGAAGCGTATGTCATCTACCAGCAATGAATAAAGAAGAAGCTCTTGAGCTCCTTAGGTGTCGTGCCTTTAGTAAGAATTATCCTAATGAAGAGTATTTGGAACTCACAAGAGAAGTTGTTGATTACTGTGGGGGTTTGCCACTGGCACTCGAAGTTTTAGGTTCTTATTTATTTGGAAGAAGCACAAGTGAATGGAAAAATGCATTGGGTAAATGGAAAAGATCACGACCTTATTGGGAAATTCACAAAAATCTTCAGATAAGGGCTAACCGATGACTCAGAGTCTATGTTCCTTGATATTTCCTGTTTCTTTGTTGGAATGAACAAGGACTATGTCATGAAAATACTGGATCGAGATGAATGTATTACAACAATGGGAATTAGGGAACTGCATGAACGATGCCTTGTAACTGTTGATATAGAAGGCAATCTGATGATGCATGGTTTGATTCGAGACACTGGCAGAGAAATTGTACATGAAAAATCCCAGGGCATCCTAGGAAAGTGTTGTAGATTGTGGGCGCCTGAAGATGTAATACGTGTATTGAGGACCAAAACTGGAAGGAAAGAGATTCAAGGACTCACTTTAGATTTGTCAGGACAGCAAAAGCCTAGCTTCAGTACAGAAGCATTTGGAAAGATGCATGGATTGAGATTACTCAAACTCAAAGGCGTAAAGTTCACTGGACACTGTGAACACCTTTCCAAAGACTTAAGTTGGTTGTGTTGGCCTGAGTTTCCTATGGAGATCATACCCAGAGATTTTGATGAAACAAACCTAGTTGATGTGGACCTGAGTCATGGTAATATACAAGCTTGGGAGGACTCCGATGTGTCACTTGTGAAGTTGAAGTTTCTTAATCTTGGTTACTGCAATGGCCTGATCAGATAACAGACTTTTCAAAAATCCCAAATCTTGAGAGATTGATTCTCAAAGGTTGCAAAAACCTTCGGGCAATTCGAGCTTTACCAACTAATTTGGAAATACTGGAAGCGGATGAGTGCATTGCATTGGAGAAAATGGCCGACTTTTCAGAAATGTCTAGGATAAGAGAATTGCATCTGAATCACTCCCCCAAACTCTCTGAAATTCCAGGCTTGGATAAGGCATTAAACTCCATGACAAGTATTCATATGGAAGGGTGCACCAATCTCACTGCTTCTTTTAAGAAAGCAATCCAACAGGCATGGAGTGCGAGCGGAGATGGTGGGCTTTTTCTCCCTGGAAATGAAATTCCATCATGGTTTACGTTTGTCGACCCTCAGGGTGAAATAGTTGTGCCACAAAGTTTTGGCTGTGATTTAAAAGCATTGACTGTGCGCATCATTTATTCTTCAGACGACTCCCAATCTGGTGGCTCTCTTCGCATTCTTGTTGCCAATTATACCCAGAACACTGTATTTCTCATCTTTCCAATGCTTGCCACTGTAATTACTTGCCATGAAAATTATCTTTGGCTGGGACATTTGTCAAACAATAAGCTCAATGTGAAAGGTGGAGACAAGATAAATGTTGATGCACACTTTGTAGGACCAGCGACTACTGATGATATTCATGTCAGGGTGAAGAAAATAGGGATCAATCTGGAAAAGGAAAAATTAATCAAGGAATATGCACTCAACTCTCAATCTATGCCATATTCAAGTGAGCGCAAAGAGGAAGGCTGTCATAAGGCAGAACACAGTGATGACTCGTCCCATGAGAATCAATCCCACAAAAGACTAAGGTCTGATCCCAGTGTTGAAAGAAATGCAGAAGAAGAAACTGATGAAATCATGCAAGAAGGAAGCAGCATGGGCTAATAGCCTCATAGAAGAAGAAAAAG
>V300016263_L3_WHPEAkcfEAAARAA-541_1_paired_trimmed_paired_merged_contig_29381
TGTACTCGAATAGTACATTTGTATATTTTCCATTTATTTGTTTAGGTTTCCAATTGTTCATCCAATCCACTTACATTTGGCTATTCTTTCATAACTTAATTTCCAGTCTAGCATTTAATTAGACTCAACTTGAGTTATGAAACAAAAGCCAAATGTAAGTGGATTGGATGAACAATTGGAAACCTAAACAAATAAATGGAAAATATACAAATGTACTATTCGAGTACAATGGTACAATACAAGAAGGCTTTTTAGTTGTTATTTTCCTAAAGTTCATATACACACACTCTCATTTCATTATCCCACCCAGTTTCGAGCATGAATAACCGGCTGCTATTGCAAGTTCATCCCATGATATCAAAACATAAAAGGCATCGGAGAGAACGCCGGAATCGCAAATGAAGCTCGCCAGTAATCTTCGTCGTGGCTGCGGACCTGAACTTTTGTTCGATCATGACCGCTCTTCCTCTTCACGGATCTCTCGATCCCAGCCGTTCGATCCACTACCATCGCAGCAACGTTATCCTCGGAAATTGAGCTTAGCGACGGCCTCCAATCGCACGAATTTACTGAGCTCCTGCGCTTTCTGCTGCAGCGTATCATTCTGCTCGGCGCCCTCACCAGCGACCTCGTCTCCTCAGAAAGCGGAGCCGGCTCGCTGGTGGATGTTGCGGGGTGAGTGGCCCTGCAGCACGAGACGAACTCTAAAAAGAACTTCATGGCGTGATTTTGCTGTTACGATGTGCGTTACCTGAGAATTGTGTGAAAGAGGGGCTCGAAATTGTTGAGATTTACGGTTTGTGCCATTGGCGGGATCTCATTTTCGTCTAGGGTTCAGGCTATTTAGTTTCAGGCTGAAGAGATAGAAGGTTTTGGGGAGTGGACTTTGTTCCTGGCTCTCCTCTGGTTTTTGTGGGAGAGCGAGGATTTTATAATGCGTTTGGTTTGGGTGG
>V300016263_L3_WHPEAkcfEAAARAA-541_1_paired_trimmed_paired_merged_contig_29382
AAGAAAAAAGAAAGGCGAGGGCTCTTAGGTTTTCAAACACGTCAAAAGGTTCTCTTACTCAAGTGAATGATAAGGGTAATGTTGAGCAGAAGGCAGCCATAGCAGGCAGCGCTGGTGGAGAGGTTTGAAGAGAAGCTTCATTTCTTAGTAGTATAGGATTCTAACATTTTGTGGTTCCCTCAGAGCCGTCCGTACCCATAGATATCTCTGATTGCATGGATTATCAGGTGGAGTATTTTTCCAATGGTCAATAGGTATCTTCGACAAGTTGCTGAACTCAATTTGGCAGTGTAGG
>V300016263_L3_WHPEAkcfEAAARAA-541_1_paired_trimmed_paired_merged_contig_29383
GGCCACGTTAACTTGTGGAGCCTAACCTGCCAACTTTAAAAGATCATCTTCCAAAAATTTCAAAAGTCCATCACCAAGTCAATTACATCACGGAGCTTTTACCTCACCCTCCCTCCACTTATCTTTCCTTCCATACCATCTCGTCACCTTAATCAGTTCTGTCTCTGTGCAAGCACTTTTCAGATATGGCTTCCGCTTCCACCTTTGTCTTTGCATTGCTTGCCATATTTTCCATCGTTGTGGCTATTCGACCAGTCACTGCCGATCCACTAGGCAACCTACTGGCTCCTATCTTCTCTCCAATATTGGATGATGTGTGCAAAGAAGTAGAATGTGGAAAAGGGACTTGCAAGCCATCAAGTAATAGCACTTTCTTTTTTGAATGTGAATGTGAGCCTGGTTGGAAGCAGACTTCTAACGACACTCATCACTTCAAGTTCCTCCCTTGCGTG
>V300016263_L3_WHPEAkcfEAAARAA-541_1_paired_trimmed_paired_merged_contig_29384
AAATAAATGGTATACTTATGTTTACATGAACAAAAGAAAAGGCATCCAAAATCATACAAAGAGGTTCTAAATTCCAATCTGCAACAACTGATCTAGAAATCCTGCAAATAATTTTTGCTACTGCCAATGAAAGGGAAGTGTTTGAGGGGATTGATGGTGTTGATTCCCATTGCCCTGAGAACCATCAGAGATTAACCGAAACATTCCGGGGCAATGGACATTTGCATCACCACTTCCATTGGAGACCAAAACTGAATCCATGGGCTCCATGGCACTGTTGTTTCCGCGTAGACC
>V300016263_L3_WHPEAkcfEAAARAA-541_1_paired_trimmed_paired_merged_contig_29385
TCCGAAGTATCAACTCCGGCCTTAACATCATCCTGCTCTTCGGCGGCCTCATCTTCTGCCTTTGATAGATCTGGATCTTCATCACTATCATCAAAGTCACCCATTCCTCCCATATCATCACCTCCCATGCCACCGAATTTCGAGAAATCCATCCCTCCCAAATCCATGTCACCGGGACCTGATCCTGCGGCAGTATCATCGTCCTCATCCACCCATTTGTCCCAATCTACTTTGACATAATGCGGTGTCTTTCC
>V300016263_L3_WHPEAkcfEAAARAA-541_1_paired_trimmed_paired_merged_contig_29386
TCGAGTTGTTTCCTACTCAAATCTATGGCGAGGAAGGGCCAACTGGCCCTAAGGAGAAGGATAATTGGGTAGGAGATGAAAGATGATAGCTCTTCCAAGCAAAATTGGCATATGAACTACTTTCTTTCCTTGGTTATGGATGGTTAATGGCTTGTGAAAGAATGTTGTAACGAGATTTCTTAGGTAACAAGCAATCGCGCGAGGCGGGGAAGTAACTCGACCCACGGTACTACGAAAGGGTTGTCGA
>V300016263_L3_WHPEAkcfEAAARAA-541_1_paired_trimmed_paired_merged_contig_29387
TCGAGTTGTTTCCTACTCAAATCTACGGTGAGGAAGGGCCAACTGGCCCTAAGGAGAAGGATAATTGGGTAGGAGATGAAAGATGATAGCTCTTCCAAGCAAAATTGGCATATGAACTACTTTCTTTCCTTGGTTATGGATGGTTAATGGCTTGTGAAGGAATGTTGTAACGAGATTTCTTGGGTAACAAGTAATAGCGCGAGGCGGGGAAGTAACACGACTCACGGTACTACGAAAGGGTTGTCGA
>V300016263_L3_WHPEAkcfEAAARAA-541_1_paired_trimmed_paired_merged_contig_29388
GTCGCACACTTCCATATTTCTCTGTGGGTCAAATGATTTTGATCAAGATCAAAAATTTTGGCATAGTTTACATTGCCCTGAGCAAAAACCCATAGATTGACTCCCCAAAACCAAACCATCATAGTCACAAGAAGTAGAGGATTATAATACAAAAATGCCTCATATAGAAACAAATCTCGCAGATCCACGCTCATCCTCATGACAGAATCCCATCCAACCTTGCAACAAATGAAACCCCATACAAAGAACAGTAGGACCTTAAATCTCCATAACATAGCTGGAGATGGCATTATTGCAGCAGTACTCATTGGTATGCTTGGCACGTTTCCTCCCTTCCTATCGTTTCCCTCTATCAGACGCAAGAAGCCCTCCTCTGCATCATTTTCGAGTTGTACCCGACTTTCTTAAGTGAGGACTATTGGAAGGCGCTGTCGCAACACCTCCAAACATAGATAAGATTAGCAATTAGGAATTTTTCCTCCACTTTGCCAGCCAAGAAACTTGCAATGCGAACCTTTAACGGGTTCGCTGGATCTCCAACCTGATCTGGTGCAAAAGGTTGATGGGGTTTGAGTGAGGACCAAGCAGGAGAGGGAAGACGTAAAATGGCAATTAGAAATTATAAAAGGACCTAATTTGAAATTTTTAATAACTGAAGGGGGAGTTTTAGGGATTTAAATTGTAGTTTAAGGCTTGTTTGGTTTCGCCTTCGAAAACGTGTTTATTGGTCCATTTTATTTGAGACGATGAAAATGAG
>V300016263_L3_WHPEAkcfEAAARAA-541_1_paired_trimmed_paired_merged_contig_29389
GTCACATCAGAACAGATGAACAATTTGGTTTCTAATTTAAACATGCTGGAACAAATTGGTGAAATGAGCCGCATATTCACACGGAGTCAGAAGTTAAACAGTGAGGCAATTGTAGATTTTGTTAAGGCACTTTGCAAGGTCTCTATGGAAGAATTGCGATCGGCATCTGATCCTCGAGTTTTCAGCCTTACAAAGATTGTTGAGATTGCGCATTATAACATGAATCGCATCAGGCTTGTGTGGTCTAGCATCTGGAATGTGCTTTCTAATTTCTTCGTGACAATTGGCTGTTCTGAAAACCTGTCAATTGCCATTTTTGCTATGGATTCTCTACGCCAGTTGTCAATGAAGTTTTTGGACCGAGAAGAGTTGGCTAATTATAATTTTCAGAATGAGTTTATGAAACCTTTTGTCATTGTTATGCGTAAAAGCAGTGCAGTTGAAATACGTGAATTGATCATCAGATGTGTTTCACAAATGGTATTTTCTCGTGTCAACAATGTCAAATCTGGATGGAAGAGCATGTTCATGGTCTTCACTACGGCAGCTTATGACGACCACAAAAACATTGTACTCTTGGCCTTTGAAATAATTGAGAAGATTATTCGAGACTATTTTCCGTACATTACTGAGACTGAAACCACTACCTTTACTGACTGCGTGAATTGCCTAATTGCATTTACCAATAGTAGATTCAACAGAGACATTAGCCTCAATGCTATTGCTTTTCTTCGATTTTGTGCTACAAAACTTGCAGATGGAGGTCTTGGTTCCACATCCAAAAATAAGGACAAGGAGGCTTCTGTTAAAATCTCTCCATAACAAGAAAATGGTGAAATACCGGATAAGGACGACCATATCTATTGCTGGTTCCCTTTATTGGCTGGTTTATCCGAGCTTAGCTTTGATCCTAGGCCTGAAATCAGGAGGAGTGCCTTACAAGTACTGTTTGAAACTTTACGTAACCATGGTCACCTTTTCTCACTACCTTTGTGGGAAAGGGTGTTTGAATCAGTGCTATTTCCAATATTTGACTATGTGCGGCATGCTATCGATCCATCTGGGGAAGGTTCACCAGGGCAAGGGACTGATGGTGATGTGGGTGATCTTGATCAAGATGCCTGGCTCTATGAGACATGCACATTGGCACTTCAATTAGTTGTTGATCTCTTTGTCAAATTTTATAACACTGTCAATCCAGTCAGTTTTATTCGACGACCGCACCAAAGCTTAGCTGGTATTGGTATTGCTGCATTTGTGCGATTGATGAGCAATGCAGGGGATCTCTATTCTCATGAAAAGTGGCTAGAAGTGGTTTCATCATTAAAAGAAGCAGCCAATTCAACGCTTCCTGATTTCTCTTTCCTTAGTGGAGATGGCATCATTAGAAGCCATGAACATGCTTTGAGCAGAGAAGAGAATGGAGAGTCCACCGTGTCTGGCAGGAGTGATGAGGATTCAGAGAGACTGAGGACAAACCACATGTATGCTGGAATATCTGACGTCAAGTGCCGAGCTGCTGTTCAACTTTTATTGATTCAGGCGGTGATGGAGATTTACACCATGTATCGCTCTCACCTTTCCGCGAGAAACACATTAGTCCTTTTTGATGCTTTGCACGATGTTGCATCTCACGCTC
>V300016263_L3_WHPEAkcfEAAARAA-541_1_paired_trimmed_paired_merged_contig_29390
GGTTCCACATCCAAAAATAAGGACAAGGAGGCTTCTGTAAAAATCTCTCCATCTTCACCTCAAGCCTGGAAAGATGGAAAACAAGAAAATGGTGAAATACCAGATAAGGACGACCATATCTATTGCTGGTTCCCTTTATTGGCTGGAGTGCCTTACAAGTACTGTTTGAAACTTTACGTAACCATGGTCACCTTTTCTCATTACCTTTGTGGGAAAGGGTGTTTGAATCTGTGCTATTTCCAATATTTGATTATGTGCGCCATGCTATTGATCCTTCTGGGGAAGGTTCACCAGGGCAAGGGACAGATGGTGATGTGGGCGACCTTGACCAAGATGCCTGGCTCTATGAGACATGCACTTTGGCACTTCAATTAGTTGTTGATCTCTTTGTCAAATTTTATACCACAGTCAATCCACTATTGAAGAAAGTTTTGGTGCTTTTAGTCAGTTTTATTGGACGACCACACCAAAGCTTAGCTGGTATAGGTATAGCTGCATTTGTGCGGCTGATGAGCAATGCAGGGGATCTCTTTTCTGATGAAAAGTGGCTAGAAGTGGTTTCATCATTAAAAGAAGCAGCCAATTCAACGCTTCCTGATTTCTCTTTCATTGTTAGTGGAGATAGTATCATTAGAAGCCACGAACATGCTTTGAGCAGAGAAGAGAATGGAGAGGCCACTGTGTCTGGCAGGAGTGATGAGGATTCAGAGAGATTGAGGACAAACCACCTGTATGCTGGAATATCTGACGTCAAGTGCCGAGCTGCTGTTCAACTTTTACTTATTCAGGCGGTGATGGAGATTTACACCATGTACCGTTC
>V300016263_L3_WHPEAkcfEAAARAA-541_1_paired_trimmed_paired_merged_contig_29391
GTCCACGATGCAGGACTCCACCTCCACTTCATTGTAACCTGCTGGGCTATCCTCTACAAGGTTCTGTAGGAATGTAAGGCATATTTGGTAAGATTCATTCTCGATGCGCAACAGTGGAGGGTCTTGCATTTGGGTCACGGCACCAAATTCTTGTAACCTTGCTCTTAAAGTGGCATCGGTGTTAATCTTGTGAGCGTGAGATGCAACATCGTGCAAAGCATCAAAAAGGACTAATGTGTTTCTCGCAGAAAGGTGAGAGCGATACATGGTGTAAATCTCCATCACCGCCTGAATCAATAAAAGTTGAACAGCAGCTCGGCACT
>V300016263_L3_WHPEAkcfEAAARAA-541_1_paired_trimmed_paired_merged_contig_29392
TCCTCCTAAGGCTGAACGCAAGAAGGTAGCTATTTCAAATCTTGTCAGTTGTGTTCGACTCCTTGTGAGTTCCAGAACATATTGAAATTGACCGAAAAGAGAAAGAACTTAACTCTTGATACATGTGTCAACTGAAAATAAAACCAAAGAACAGGGACTTGGAACTTGATTAAGTGTTTGATTAAGCGATTAATCTGTTTTTG
>V300016263_L3_WHPEAkcfEAAARAA-541_1_paired_trimmed_paired_merged_contig_29393
AATTCCAAAAAAAAAAAAAAATTATATATATATATATATATATATATATATATATATATATATATATATATAATTTTTTTTTTTAAATTTCTAACTAATTGTATTATTATACTTGGTGTACCAACTTATTTCCGGCACACAGAAAAATCTATCCACAAATGGTGGGGGAAGGGAGAAAAACGACCAACTGTCTAGTATAAGGGAGGGACTCAATTCCTATCATATTCTTTTTGCCGACAGTGGAGGGGAAAAAAAGCTATATTACTGTACACCTGATACGCCAAATCTTCGAGGGTAGTGATTTTCAAACTCCCGTTTTCTCATTTTGTGCTTCTCCCGTTTATTTTGTCCCTTGATTGTTCTTCAATTTATTCACTCCAAAGACTAGACAAACAGAGAAGAGTGAAAACTACTAGCCGCCTTCTGCTTTCTCGAAGATCATGTCCTTTAAACACGCCACCTTTTGTTATGGCGCTACAGACTCAAGCTGATGTTTGATCCCTTCTTATCCCGATTTTTCGTAATTCCCCCAGGTAAGAAGCTATATCTTGAATGAACGTCAGTCCCTCCTCACCGTATCTAAGCGAGTTAATCGTGTGTTCAAGAAACTCTCGGTCTGCCTCGAGTGTCTTCAACCTCTTAAGCACATTGGAACTCAGGACCCGGAGAGAAGCTAAATCAGTCACTTGACGGAGATCTGCAGAGTTTGGCCTGCTCCTATGAAAATCACATTGTCCCTTGC
>V300016263_L3_WHPEAkcfEAAARAA-541_1_paired_trimmed_paired_merged_contig_29394
CTGATGTCCCTGCGTCAACTGGACCTGTTGTTGACAGTCCCACTCCATCATCAAATGCAATGAAACCCCCAATTGAAGTATCAAAACAAAGAATTGATGTTACTGGAACTCGTGAAATCGATCAAACATCTGTGGTGGAATCTGGGGAATTGTACAAGGAAGAAGTCAGGCCACTTACAACATCTGAAACAGGTGTGGAAACAAACCCCGTTTCAAGCAACGCTGATGTGCAAGTAACCAATGTTCTAGATCTTGGTGATGCTTATAAGCTTGTTGTTGTTAGTAAAGGAAAGCATTTGTCTGGTGGGGTTACAGAAAAATGGATTGGGAAGGACTCTTCAAAAGCTAGTGAAGATTTGAAGCTCTTGCTGTCACAATTGTCTGCTAATCAAGGGCTTGAGCAATCAACAAGCACAATGAGTCCGAGATTGTCTGCAAATAGTGGAAGGGCAATGAGTCCGAGATTGTCTGCAAATAGTGGAAGTGTAATGAGTCCGAGATTGTCTGCAAATAGTGGTGATTTGAAAGCTTCCGATACTTCCAATTCTTTTGGAATGCAGATACTTAGCAAGAGGATCTCACTTGAAAGAAATGAGTCTGGGCTGTCTCTAGACGGGAGCGTTGTCAGTGAAATTGAGGGTGAGAGTATTGCTGATCGATTAAAGCGGCAGGTTGAGCATGACAAGAAAATTATGAGCGCTTTGTATAAGGAGTTGGAGGAAGAAAGAAATGCTTCTGCAATTGCTTCAGATCAAGCAATGGCGATGATTACAAGACTGCAAGAGGAGAAAGCAGCGCTCCATATGGAAGCACTCCAGCAGCTAAGAATGATAGAAGAGCAAGCCGAGTATGATAATGAAGCGCTGCAAAAGACAGAAGACCTTCTTGTCGAGAAAGAGAAGGAGATACAAGATCTAGAAGCGGAGCTGGAATTGTATAGGATTAAGTATCCCAATGAATCGATGCTCGCTAATCTAGCAGAGACAACTGGTGATATTCAGGCAAGGGATATTGGGGTCGATCATTCTGAATCAAGCAACATGGAACACAGTTCAAGTGTACATAAACACGTGGATTATGGAAAGCCTCATACACACAGCAAAGTTGAAGGAGCCGCGACGACTTTTGGTGATGAGGATGGTGGTAGTGTAAAAACTTCACTTTTGGATTTCGAAGATGAGAAGAAACAAATCTTACAATATCTAGAGATTTTAGAGAAGTCACTTTCTTTGTTCTCTACCAATGGGGTAAACTTGGATTCGTCCGAAGGTGATTGTTCTGAAAATGGAGGCTCCCAAGAAGCTGTTGCAAAACGAGAGAATGACCTGCCAGTGCAACATGAAGTGTATGTATCATCGTCGGGGCATACTGAATCACTTGAAAACCCTCTGTCAAATGGCAAGGGACAATGTGATTTTCATAGCAGCAGGCCAAACTCTGCAGATCTCCGTCAAGTGACTGATTTAGCTTCTCTCCGGGTCCTGAGTTCCAATGTTCTTAAGAGGTTGAAGACACTCGAGGCGGACAGGGAGTTTCTTGAACACACGATTAACTCGCTTAGATACGGTGAGGAGGGACTGACGTTCATTCAAGATATAGCTTCTTACCTGGGGGAATTACGAAAAATCGGGATAAGAAGAGATCAAACATCAGCTTGAGTCTGTAGCGCCATAACAAAAGGTGGCGTGTTTAAAGGACATGATCTTCGAGAAAGCAGAAGGCGGCTAGTAGTTTTCACTCTTCTCTGTTTGTCTAGTCTTTGGAGTGAATAAATCGAAGAACAATCAAGGGACAAAAGAAACAGGAGAAGCACAAAATGAGAAAACGGGAGTTTGAAAATCACTACCCTCGAAGATTTGGCGTATCAGGTGTACAGTAATATAGCTTTTTTGCCCCTCCACAGTCGGCAAAAAGAATATGATAGGAGTTGAGTCCCTCCCTTATACTATACAGTTGGTCGTTTTTCTCCCTTTCCCCACCATTTGTGGATAGATTTTTTTGTGTGCCGGAAATAAGTTGGTACACCAAGTATAATAATACAATTAGATAGAAATTTAAAAAAAAAAAATTATATATATATATATATATATATTTACTGAGAGGAGCCTCAATTGCAATGTTCTAAACTATCTCTCAACTTATTTTTCTATGTTCTGTGCTTTTTATGTTTGCACTTAGATCGATGGGTTCAAACCCTTGAATACAAATTTATTTGGCAGCCTTTAAAGTTTTTGACTTTTTGGTGCTCTTTAATACATATTTTCTTTTGTTTATCTAGATTATAGTTTTTCCTGCAACTTAATCCTTGCAGTTCACAGAGTTCTTATTGATCCTGCAATTGTTCTTAAGTTATCTTTGTTGAGTAGAGGCTATGTTCTGTGGGTTTTAGGGTTTGGGGAAAATTTTGAGTTGCTTTGGTATTTTAATGTTTAGAAAAAATTTTGAGATTCTTTAATGAGATTTTGGTGGCTAACATTCTTTAGCTAAATTTTTTGTGTCTCTTGGTTGCTTTCTGCAATTTTCGCTTTTGAGAAAACCTAATTGCAGGTTCTTCTCTCT
>V300016263_L3_WHPEAkcfEAAARAA-541_1_paired_trimmed_paired_merged_contig_29395
GAAGAGATCAAACGTAACAAAAAGTGGCATGCTTACATGACATGATCTTCGAGAAGTGAGAAGGCGGGTACCTGTTTATCGAGTCTTTGGATTGAATAAATCGAAGAAGAATCAAGAGACAAAAGGAACGGAAGGACCAGAAAATGAGAGAACGGGAGTTTGAAAATCACTACCCTCGAAGATTTGGCGTATCATGTGTACAGTAATACTTGCTTTTTTTTTTTTTTCCCTCAACAGTCAACAAAAAGAAAATAGTAGGATTTGAGTCCCTCCCTTATACTATACAGTTGGTCGTTTTTCTCCCT
>V300016263_L3_WHPEAkcfEAAARAA-541_1_paired_trimmed_paired_merged_contig_29396
ACCTAGTTTCTTGCACATGACTCACAGCAGTTAGAAATCAACGAGACTCCCAGTCCTTCAATTTCTTGCTTCCTTTGGGTTTTGAAATAGGTGCATTCATTCCTGCCATTTTAGCATTATACTTTGCCCGAAGAGGATCGTTGTATGTCCACGGATTGTTCCAATCAGTGGTATCCTCATTGACAAGATGGGTCCATTTCGTCCTTCCACTACGACCAAAATGTTTGACCTGCATGACCTTGGGCAATATCGTTTTGTCCATCTTGTCTTCTCCAGTAGGGGAAGAGACATCACGTGCATAAATTCCATCTGTTCCAGCCGTTGCCGCATAGTCATCAGCTTCTGACTGGAAGAAAGCACCTTTGTGGTAATATTTCTGCATGAACCTCCACTTCTGCTTTGGTCGTGGTGCAGGTCTTGGATTCTTTCTCTCCCACTCCCTCCTCTCTTCCTCTGTCATGTTTCTGATCCTTTCAATCTCTTCCTTTTCCTTTAACATTGCTTCCCTATCCTCCCTATCCCTTTTGATTCGGGCAATCTCTCTTGCCTTCCAAGCTTCATACTCCTCTGCCTCGTTTAGTTCATCATCAGTATCAATATCTTCAATATTTGCTTCCAATTCCAAACCCTTCTGAATCTCTTCATCCTTCCGAATCTCCTCAACCACAATCTGCTTTGTCTCTCTCTTCCTTTCCTCCAATTTCTTCTTCCTTGATTCCTCAAGGGCCCGTTCTTCGGCCTCAAGTCGCTCACGCTCAGCAATAGTATCTCTCTCTGACTTGGGAACAAAGACAGGCTTTAGCATCACCATACCAGTAAGCTCTTCGTCCGAGTCAGTGTCATACTCAGATTCCTCTTCCTCCTCTTCCTGTACCTCTTCCTCATCTTCGGAGGGAAGTAGTTCTTCTTCTTCTTGCTCCCTCTGAAGCAACCTCTCCCTAATCTTTCTTCTTCTTTCTTCCTGGGCATCTGCATCCTCTTCCTCTGCTTCCAACCCTTCCTGCCTCCTGGCCTCCTCTTCAATTGTTGAAACAATCTCAGCTTGCCGAATACGCCTATGGTCAGCTCTAACATCCTCACGATTATCTATCCTGCTCTCAGCCAAACGACGCAGTCTAGGATCATCTTTCCTAACAACGTCAGAATCATGAGTGGGAAAAGCAGCTGCCTTGGACATCTTAAACTCCCCATCTTCGTCGGCATCATCTGCCCACTCCGGAGCTTTTCCAGGCCAATACCTTTTAACCTTAGTTTGCCCAATTTTACCTCTGAGCTTATCCCTTACTGCAATAACAGTATCGCTTACACCTGCTGTTACCGACATTTTTGCGCTTTATAAACACCCGGGCGTAAAAGACTCAACGTACCAGCAGAAAACTCTATATCCTTCGCTCTTTCAACTCCTACCAAGCAAATTTCTTAATCTCGATTACAAAATG
>V300016263_L3_WHPEAkcfEAAARAA-541_1_paired_trimmed_paired_merged_contig_29397
CAGTTTTTTTTCAAGGGAGCTGTGATATTCATTTTATATATATAACAAATAGAATCTCAAATACACTGAAAAAAAACTGTCAAACTTATATTATAACTTAGAAAACCCACCACACTAATGTATGATCATATGCTAATACAACAGTTATATATACTATACACACTTGTAACACTTTGTATACATATTCACACTCCCTAGTTTTTCAAGAAACCGAATGGCGCCTTCGCTTCTGGAACGGAAATCTGGACTCCGAACGCGCCTTCCCCCCTAGAGGGTTGATGCTATTGATCTTGAACAATGCATTGAGCTTCCCCAACTTTTTGGCGAATGCTTTGAACAGCTTGGTTGCAGGATGTGACTTTACAAGGTCTTGTTTCATAGAAACGTGATCTTTTTCCAAGTCCGTCAGCCTCATTCGCATTCTCGCAACTTCAAGCTTCAACTCGCGGTTCTCTCTTCGGACTGACGCGTAGTTGTCTCTCGGTGAAATGGCTCCGCTGCCTGCACCACTGCCTGATCTTTGAGGGAATTGTGCACCGTTAATTGCCCCGAAGAAGAACTGGTTGTGGCCACCGTTCATTGCGTTTCTGAGCCTGATTTGCTCAAAGTAGAGCACTTGAACTGCCATTTGTACCGGTAGCCTTTCATTCTGTGCCGCGTGACTGCATGCTTCTTGGGATAGTTTCTGGCAGTCGATGGTTTTGCAGAGGCGGTAGCGTTCAGAGTCCTTGAGATTCGGATGGACTTTGAGGAAGATATCCACAGCTCGGTAGAGTCCATCGCTTACTATTCGAGCATGGTCTGGAAGTAGTTCTGCTAGAGCTATGAACCTTGACGGCATCAAGTTCGAGTCCAGTGCAACTTCTGCAAGATAATTGTCTAGCAACTTTGATACTTTCAGGATCGAACTTTGCATAGGAGATCCAGGGCTGTCGAAATCATAAACCATTTCTCTTTCGTCCCTCAAACGATTATCTTCATCATCATCATCCTCATCCAAGTTCAGAAATGTCGAAAAGATCCTCAATACAGCATCTGTGTCGTAGATTGTGCTGTGGTTGTTTCCATGTGAATTTGCCGGAATCAGGATGTCTTCGAGAATTGCCTGATCCAGCTGCAGACCAATCCGTCTCTCTAAATCGGAACTGCAGGAAACAGACGACGATGCTGCAATCGCAGTTTTCAACAAGCTCGAAAGAAATGCCATTGGAACTAGACTCTTCCTTGATTGTGTTGGAAGCAAACTGACTATAGCTTCAACAATGACACTTTGTTTGTTTTGCAATTCTAAATCCAAAAGGCTTCCTTTTACCAATTGGTTATCTCGAATGACAAGTCCTTGTAGAGAATTATGAGCATAGTTGATCAAAATTTTGCTGATCATATCCTGTTTAAGACCCTTGGTTTTCACCGTGGATATAACACGTTTGAAGAAGTCGAGACTAAGCACTGTAAGCGCTTTTCCCCACCAGTCTGCAGGCGTTTCAGGTTGCATATTTAAAGCCGCTTTCGCAGGAAAGTTGTGGTCAAGTTTCAATAAGCCAGAGGTGAGCTGCTCCTTGCATTCTTCTGCTGCCGGCAAGAGGGTTTCGCAGCGATGAAGAACTGATATCGACTTTGATATGTTTGGGAAAACCGTCTCCTTCAGATAAGCTTCAGTTCTGGTTTCCATGTTTTTCTCAGCATACTCTTCCGTCATTTCCAGAAAGTGCGCTACGCAACGAAG
>V300016263_L3_WHPEAkcfEAAARAA-541_1_paired_trimmed_paired_merged_contig_29398
GTGGCCACAACCAGTTCTTCTTCGGCGCAATTAACGGTGCACAATTCCCTCAAAGATCAGGCAGTGGTGCAGGCAGCGGAGCCATTTCACCGAGAGACAACTACGCGTCAGTCCGAAGAGAGAACCGCGAGCTGAAGCTTGAAGTTGCGAGAATGCGAATGAGGCTGACGGACTTGGAAAAAGATCATGTTTCTATGAAACAAGACCTTGTAAAGTCACATCCTGCAACCAAGCTGTTCAAAGCATTCGCCAAAAAGTTGGGGAAGCTCAATGCATTGTTCAAGATCAATAGCATCAACCCTCTTGGGGGCAAGGCGCGTTCGGAGTCCAGATTTCCGTTCCAGAAGCGAAGGCGCCATTCGGTTTCTTGAAAAACTAGGGAGTGTGAATATGTATACAGAGTGTTACAAGAGTGTGTAGTATATAACTGCTGTATTAGCATATGATCATACATTAGTGTGGTGGGTTTTCTAAGTTATAATATAAGTTTGACAGTTTTTTTTCAGTGTATTTGAGATTCTATTTGTTATATATATAACATGAATATCACAGCTCCCTTGAACTTTTGGTGAAAAAAAAACTATAAAAATAAA
>V300016263_L3_WHPEAkcfEAAARAA-541_1_paired_trimmed_paired_merged_contig_29399
TTGGCTTGGCCTTGGTTTTGCACTTTAAGGTGTACTCAAACATTCAGGGTATACAACCAAACACCGTTGAAAAATGACTCAAATTCAAGCCTCTATAAAGCCCACTGCAATTAAAACCTGATCACTCCAAGCTCAAAACAAATTAAAGCAGCAGCAGCAGCGTCCTGCTTTAGGTTCAACTCACCACCGGCGAGTAATGCTCGGCGATGACGAGATGAGAACGAGGAACATAACCCTCAACTTAACACAATGAAACCATGAGACATCTAAAAAATAACCAGAGAATTTCTTTTGATCTATATGCTAACTAAAAAGAAATTGAAGGATCCAATTCGGCCGCCGTGTTCTACATACAACTATGGCCTTAGACTTCGTAGAGAACTGTTCAATCATCTATGTTTTGTTCTGTAACTGGAAGGTAAAATAAAGGAATCCCATTTGTGATACTTGTGAAGAAGCTACGGAATTTGAGCAATTTCCACCAGCATTTTGTGCAATGATTGTGGCTTTGAGAAGAACGGGCAGTGGTCGCTCCCCTTTATCTTGTACACTCCCTCCGGTGGGTTTTCCCTCACTAGCTTTTCTTGGACATCCGGTGACAGTGCCCGATCGTCTAGTGTTTGAATGAAGAACCGCCGGCCAGTTCCATAATTTTCAGGCGTCAAAGACAGTTTTTCCATGATCGGACCTAGTGGGATAGGTCTCATGGAAACCATGGCCAGAGCAACATCCTTCGTATTAGATTGGTTGAAGTATAACCCTTTCATCTGCTCTTTCTCAAACATGAATCCTGTAGGAGGCTTTTCGTTCCCATTCCCATGAATCAAAAGCTTTGATCCTTGCATAAATTGTTCTGCAGAACCAAGCTCTTCAGCAAACACATCAAAGGGTCTCTGGCCATCAGACACCATAGTAGCACAGATGAAAACTGCTTTTGAAATTTTCCGTGAAAAGTGCTCCAGTGCATAAGATACGCAGGCACCCCCACTACTGTGACCAACCAAGATGACCTTTTCATCCTCTGGAAGATTTTGTAGATAGTCAATCAAAGGCTTCGAATACTCTTCCAGTGTAGCTACAGAGTTTGTATCTGTGAGATCAATACCAGAACCCTTGAGATCAAAAGTGATTGCAAGCAATCCCGCTTCCTCTAGTAGAGCAATTGTTTTGTACCAACACCATGCCCCAAATCCTCCTCCATGTACAAGAATGAACTTTTTTGACGTAAGCTTCTCCAAAAATTCTGGTCCCTGCTTCACACTAGTCAATGGATCAGAGGCGAGTCTCCTGGAGCTTGTGGACCCCCCAATCCTCCTGGACATGGATCCGTCAAACCTCTGCGACGATTGATGTTGTTGAAGAACCATCGACAGAGCTTGCCTGTGCAGCAAGT
>V300016263_L3_WHPEAkcfEAAARAA-541_1_paired_trimmed_paired_merged_contig_29400
CAGGTACTGAAAGAATGCGGCATATTTAGCATTTTCATTCATGGGAGCAAGATTCCAGATTGGTTCAGCTACAGGAGCATGGGTAACTCGTTGTTGTCGATTTTCGTACCTTTACATGATAATATTAAGGTCCGAGGCTTAAATGCATGCGTTATATACACACGACTCCCTGATCGAAGCGGTGGTGTACATGTTGCCAGTGAACACTTTCTCAAAGTGAGTAATGAGACCAAGGGTCGTATGTGGACCTATTCCCCTGTCGCAATGGGTCTTCCAAAAGAGAACGAAGACATGTTATGGCTAAGTCATTGGGCGTTTGGAAATGATGAACTGGAGAGTGGGGACGAAATACGGGTTTCTGTGAAGTGCGGTTTGTGTGTAAAAGAGTTTGGAATCGAACTTGTGTACGAGGACGAAAATAAGGGTGAGGGTGTTCGATCAAATAATGAAGATACAACACAAAGTAACGTTGTTGCTGGAGATGTCACAGTGTCGGATTCAATGTACGAAATGTGGAGAGGCAAGTACTTTCTTTGTAATCATAGGCTTCGAACCCATCAAGCTCAATTCAGAAGGAGACAAGAGAACCCAGCTTTTGCTGATTTTTCATACAAGCCAGGGGACTCCTTTTATTTGAATGGTTTCTTATTCAAGCACGAGGTTGACATTGCGAAGTACCAACTGCAGTATTTTAGAAGAGCATTGACTAATTAAGCTATCCAATTCAGGTGTTGCTTATGTAATTTACGTTACGTAGGCATTGATATGTAATTAGATTTCATTCTCTATAATCTGTCTTCTGATTGCCGCGCCTTGAATCTACTATGATTGAGATGAAATAAAATGTAGAGAGAAATTTATATGAAACAAGTTAATGACATCAGTAACTTTTGGACTATAATATTTTTTTCTTGGCTTTTCGTC
>V300016263_L3_WHPEAkcfEAAARAA-541_1_paired_trimmed_paired_merged_contig_29401
TGAAAGGGTGCCAATGGGTTTTGCTGTATAGTACTTCGAAACATGGTATATCACTCCGCACACTTATCCGCAAAAGCGCTGAGCTTTCTGGTCCTTGTTTGCTGATTGTTGGAGATAGGCAAGGTGCTGTATTTGGTGGACTTCTAGAGGGCCCCTTGAAACCTACGGCTAAGAGAAAGTATCAAGGAACAAACCAAACATTTGTTTTCACGACTGTATATGGAGAACCAAGGCTATTTAGACCGACTGGAGCCAACCGGTATTATTACATGTGTTTGAATGACATGCTTGCTCTTGGGGGAGGTGGTAACTATGCTCTGTGCCTAGATGGAGATTTGTTAAGTGGAACAAGCGGACCTTGTGAAACATTTGGGAACTTATGCTTGGCTCATGATGCAGAATTTGAGTTGAAGAATGTTGAGCTTTGGGGTTTTACACATGCGTCGCGGTACCTTACATGATACAAGGC
>V300016263_L3_WHPEAkcfEAAARAA-541_1_paired_trimmed_paired_merged_contig_29402
CCTCTAATGCCGTTGCTTAGAATTTATCCCCAACTTGGCATAAATACATAGAAAAACATGTCATCCAATTTCTATTAACGGATCAAATTACATTCCCTACCGTCACTGATTTGTTTCAAAAACATGTAAAATGGTCACCAGTCAAAATAGTCCATAATCTAGAAACATTTTAAAATATCTTCCTCGGATTACAAAATTTGAACCCCGAAAGAAACCGAACACTAAAAATTCTTGTAAATCACTGGAATGATTGTAGCTATAGGACGCAGCTATACGAGGCTCTTTTCGGAGGAGACATGTTACCGATGAGAGAAGTGGTTGTGCTGATTGCAAATATTTGAACCAGGAATGCAATTACAGTGCGAGTGGCCTCGACAAGTTCAAATTTCTTTGTTTCCCAGTTACTTGAATTTTGCAAAACCGCTAGTGTTAAACTTCCCTTAGCAACACAAGCAATGGAGAGAAGTATTCCAATAGATGATGCAACCATGTACACTTTCA
>V300016263_L3_WHPEAkcfEAAARAA-541_1_paired_trimmed_paired_merged_contig_29403
GACATCCAAGACAACGCGGCATAATTACATCCCTCTAATGCCGTTGCTTAGAATTTATCCCCAACTTGGCATAAATACATAGAAAAACATATGTCATCCAATTTCTATTAACGGATCAAATTACATTCCCTAACTTCACTGATTTGTATCAAAAACATGTAAAATGGTCACCAGTCAAAATAGTCTATAATCTAGAAACATTTTAAAATATCTTCCTCGGATTACAAAATTTGAACCCCGAAAGAAACCGAACACTAAAAATTCTTGTAAATCACTGGAATGATTGTGGCTATAGGACGCAGCTACGAGGCTCTTTTCGGAGGAGACATGTTACCGATGAGAGAAGTGGTTGTGTTGATTGCAAATATTTGAACCAGGAATGCAATTACAGTGCGAGTGGCCTCGACAAGTTCAAATTTCTTTGTTTCCCAGTTACTTGAATTTTGCAAAACCACTAGTGTTAAACTTCCCTTAGCAACACAAGCAATGGAGAGAAGTATTCCAATTGATGATGCAACCATGTACACTTTCA
>V300016263_L3_WHPEAkcfEAAARAA-541_1_paired_trimmed_paired_merged_contig_29404
AACAGCTAAAAGCTTCTTCTTAGATTGAGACCCCTCATTTTTTGACAAGCTCTTTGGAACGAAACCTTCCTGTCTTGCCCCAGCCAGTTGCATCTCAAGGGCAGACAACTGCTTCTGTTGCTCCCTGCAAGCTATAATTTTAAGTGTATCGTCTACGGATACAGCAGATTGACCCCGACCATTTCTTCTATCAATCTCCCGAATCAAATAAACCCTATCGGCAGCATCCTGCCACAGTCGGCCGGCGACGTAGATGGCGGCCATGGTGGAGACCATGGTGAGCAAGAGAGCTGAAATCCGAGAGTGAAAAGCCGAGCCAGATAGCCGGCTGTGAGACGGCCGGCAATGCATATTTTTCTTGTGCGGCAAAAACCGGAGAGACGCGAAGCTCGAGTGAATTCCGGTGAGCGGTGGGGAGCCAGATCTGAGTAGGGGTTTCGGAGCTCGATCAAGTCTGAAACAAACTGATCCTCTCAACTGAAGAAAGAAGAAGGAGACATCGACGTAACCGATTGTGCTCTCCGAAGTAACGGGATTGTTGCAATTAATTAAATAAACTGTCCCCACGTGTTTGCGAGGGCGATTAAATCAAAAAAAAAACTTCAAATTTTTATATTTTAATTAAAAATTATTTACTAATTTTATTTAATGAAAAAAAAAATAAAAAAAAAAAAAAAAAAAAAGAA
>V300016263_L3_WHPEAkcfEAAARAA-541_1_paired_trimmed_paired_merged_contig_29405
GTTTCAGACTTGATCGAGCTCCGAAACCCCTCCCGTGATCTAGCTCGCCGCCACTCACTCAAATCCGCTCGAGCTCTGCACCCCTTTGTTTTCTGCCGCACCGGAAAAACATGCATAGCCGGCCGTCGCACAACCGGCTATCCGGCTCGGCTTTTCACTCTCGGATTTCAGCTCTCTTGCTCGCCATGGTCTCCACCATGGCCGCCATCTACGTCGCCAGCCGATTGTGGCAGGATGCTGCCGATAGGGTTTATTTGATTCAGGAGCTTGATAAAAGAAATGGTCAGGGTCAATCTGCTATAGCCGTAGACGACACACTTAAAATTATAGATTGCAG
>V300016263_L3_WHPEAkcfEAAARAA-541_1_paired_trimmed_paired_merged_contig_29406
TAAATGATTTAATGATTTTATTTTTTAATATTTAATTAATTTTTTAATAGAGTAGGCCCCGTCTCAAGCCACGTCACTATTTAACAGAAGAATTAACAGAAAACTGACGGAATGTATGAAATTGTAAAAAATTCGTAGATGAGGTATGATATTAAAATTTTTTAAAAGTGAGGTATAAAGTATGACTAACCCAATAATTAAGGTAGTTTTATGTAAATTTACTTTAAATTTTGTTTCCAAAATTTGTCTTTACATATCACCGCGTTTCCTGTTTGTAAACTCAGAACGTGACTACCGCACGGGTGACACGCGTCTCCAACCCGGCGTGGGTCCCAACTCCGGTCTCCCTGCCGGTCAACACCCAGGCCCCAGAAATTCAAAAATTAGGAAACAAATCATTTATGTTGGCACTTCAGGTGCGGCTAAGCGGACGGAAATGTTAACCGAAATAGCCGTTACTACCACTCACGTCTGAAATAGCCGTTACTTCTTCCATCTCCGTCTCTCTCTCTCTCCTCTCTCTCTAGCATTGCAGTTCTTCACTGGCACTCTGGACTTCGCCGACTATTCATCTCCCTCTCTCTCTCTCTACCTACATATATATATATACATATATTTGTTCCCGATGACGCAGTGCTGTTAGATTCATGAAGTTTAGTACAGAAATTAAAGATTTCTTTTCTTCTGATTTTGTGTTTTTTTTTCAGGTTAAATTTGAGAGGACAAAAAATTTCAAGAATACGAAACGAGTCTGATAGATTCAGTTTTTATGATTTATGTTTTAGGTTTTGGCAATGAACATGATTTCTTTATGCTAATGATTTGATTCTGTTGTTGAAGCTAGAGTTTCGTTTTCGCCAATTTGTATCGGTTAAATTTTGCAATCCAAGAAAAGTAGTATCTCTAGGAATTCTCTGGATTGTTCTAGATCGAAAATGCGAATTTTTATGATTGGTGATGATTCTGATTGATTTGGCTTCTGTTGTTCTTAGAGTGGAGGTTAGTAAGTGAAGATGATGCCGGGGACACCAGCAACTCCGTCGGCTAAGCTACGAAGGACTCCGTGCTCCACTCCGGGTGGTTCAAAAGTCAGCGAGGAGGAAATTTTGGTCACTGTTCGTTTGAGGCCGATGAACAGGCGAGAGCAGGCAATGTATGATCTTATAGCTTGGACTGCTTGGATGAGCACACTATAGTTTTCAAGACTTTCGTATTCTTCTTGTGCTTTCGCTAGTCTTATTTTGTTCGCTGCTGAATTCTGTCAACCGCGCAGAGGTTTCGATGTGTGAAAATAATTTGATGT
>V300016263_L3_WHPEAkcfEAAARAA-541_1_paired_trimmed_paired_merged_contig_29407
AGTGAAGAAAGACAGACCGTTATCTGCATCACCAACAATTCTCCTGTTTCATTCATTTCCCGATATCCATCAGTGGCCCTTTACCTCCTCCACCATCTTCAGCTTCCTCCGTTTTACCTTTTGATATTCTAAACTACTTTAATCTTCACAGTCGACATTCATTATCAGTTGTAGTCGAACGACGCATTTCTTAACCAACTAACTTAACTCATGTTCGTTACTTTCTGATTTTTTCTGCAATGAACAAGACAAACCCAAATCACAAACCCCTCATCCTCCTGATTCTACTTCCTTGGATCCTATCCTTCCAACCAGCTTTCGCCGTCGACTTTGTCTTCAATGGCTTCAACTCCTCCGACATGTTGCTCCTCTACAGCAACGCCACCGTCGAATCTCGAACCCTAACGCTAACAAACAACACCAACTTCTCCATCGGCCGAGCGCTCTACAAGTCCAAGATCCCCACCAAAGAACCAAACTCATCGTACGTATACCCTTTCTCAACTTCTTTCATTTTCTCCATTGCCCCTTACAAGAACACGCTTCCCGGCCACGGCTTGGTCTTCATTTTTGTGCCGGAAACCGGCATCAAGGGGACGAGCTCCAGCCAGCATCTAGGACTCTTCAATCTCACCAACGACGGTAAGTCCGACAACCATGTTTTCGGTGTCGAATTTGATGTGTTTAAGAATGAGGAATTTGGAGATATTAATGACAACCATGTCGGCGTTGATGTGAATTCACTTAAATCTGTCGAGGCACACGAGGCAGGTTTTTGGCCGGAAAATAGTGATGGAAGTGATGAAAAAAGTTTCAAGAAATTGAAGCTTAATAGTGGGGAAAATTACCAGGTTTGGATTGATTACAAGGATCTGCTTATCAACGTTACAATGGTTCGGGCCGGCGAGAAAAGGCCGAAAACCCCGTTGTTGAGTTTTGGCTACAATTTGTCTGGTGTTTTTAGGGATGAAATGTTTGTTGGGTTCACAAGTTCAACAGGGCAGTTAGTTGAGAGCCACAAGATTTTGGCATGGAGTTTTAGCAATTCCAACTTTTCGTTGAGTGAGAGCCTGATCACTTCTGGTTTGCCTTCTTTTGTGCTTCCAAAGAGGTCGATTTTCGTGTCGAAAGGTTTCATTGCAGGGATCACGGTGGGTGGATTTTTTGTGATTGGTCTGATTGCTCTGTTTGCTCTGTTTTTGGTCAAGAGGCATAGGAGACTGGCAAGGGAGAGAGAGGAAATGGAAGATTGGGAATTGGAGTACTGGCCACATAGAATTACCTATCAGGAAATTGAGGCCGCGACGAAGGGTTTCGATGAAGAGAATGTGATTGGAGTTGGAGGCAATGGGAAGGTTTACAAGGGTGTATTAGCAGGAGGGGGGGAGGTCGCGGTGAAGCGCATTTCGCACGAAAATGATGGGATGAGGGAGTTCTTGGCTGAGATTTCAAGCATTGGGAGGTTGAAGCACAGAAATTTGGTAGGGTTGAGAGGTTGGTGCAAGAGAGAGAAAGGTAGCTTCATGTTGGTGTATGATTACATGGAAAATGGGAGTTTGGACAAAAGGGTTTTTGATTGTGATGAGAGTAAGATGTTGAATTTTGAAGACAGAATTAGGGTTTTGAAAGATGTGGCTTCGGGGCTGTTGTACTTACATGAGGGTTGGGAGTCCAAAGTCCTACATAGGGACATTAAGGCAAGTAATGTGTTACTTGATAAGGAAATGAATGGAAGGCTTGGGGATTTTGGGTTGGCAAGGATGCATGGACACGGTGAAGTGCCTGGCACAACTAAGGTTGTCGGGACCGTAGGTTACTTGGCCCCGGAAGTGATTCGGATGGGGCGAGCATCAGAGAAAACTGATGTGTTTGGATTCGGGATCTTGATTTTGGAAGTGATGTGTGGGAGGAGGCCTCTAGAGGGTGGGATGCCACCTTTGGTGGAATGGGTGTGGAAACTTATGGTGCAGGGAAACTTGTTACAAGCCTTTGATGAGAGGCTAAGAGCTAGGGGAGAGTTTGATGAGGAGGAAGTGGAAAAGCTTTTGCATTTGGGATTGTTGTGTGCATATCCTGACCCAAATGCTAGACTGTCGATGAGACAAGTGGTTGAAGTGTTGGAGGGGAAGAACAACGATCAGCAGGATGAGTCAGAAACTGAGGACATGGATGCATATTTGCTCCGAAAGTTGCAATCCAAGGATATGTGGTCGGATTTTTCACAAACTTTTGGGTATGGATCACATTCACACCCAACTTTTGAAGATATAAAGCAAACCATATCCACTTCAATGTCTCTTTC
>V300016263_L3_WHPEAkcfEAAARAA-541_1_paired_trimmed_paired_merged_contig_29408
GATTTGGAGGCATTTTAAAAACTTGCATCTGGAATGATGAAACTGACTTGCTTGCATCCATTGTTGGTGGCAAGATAGTACCATTTCGGCAACAATAAGGGACCAGACCAAGAAGTGTGTCATTGGCTTTTGTTGGAGGAAGGTCAATAATTGTTGGCCGTCTTTCACAATTCAATACAGTTGAGAAGTCTAGATTCTCGTAGAATGTACCTTGTTTACCGAATATACAATCAGAAGAATCAACAACAGATGGATAAGCCCCTTTCGTTGAAAATATGAACTCATCTTCCATCCAGTCCCAGCTCAATTTCCAATTATCAAGACGACCAAGGGAGTTATGGTTGGCGATTGT
>V300016263_L3_WHPEAkcfEAAARAA-541_1_paired_trimmed_paired_merged_contig_29409
AAAAAAAAAAAAAAAAACAATTAAAGCCTTCAACTTTTTGTTGCCCCCGTTCTTCTTAGCTTCCACATTGGCCGAGCGCCAGGCCCCCGAGCTATCTCTCTGTCTGTCTTGCTAGGTAAAAGAGAAAACAAACGAACGAACCAGAAGATTAAATTAAATAATCCCAAAAAAGCTTTTGGAAAAAAGAAAATAAAAAAGGGAAAGTAGCAGAGCAGCAGAGAGAGAAAGACAGAGAGATCACTGCTAGTGGTGCTACTACTGCCCGGAAAAGAAATCTAAAAAAAGGAAAATAAATAAAAAATGAATGGAAAGGAAGGGAGGGCCAATTAGGGCTCCGTCGGAAAGTTGAACCCCAAAAAG
>V300016263_L3_WHPEAkcfEAAARAA-541_1_paired_trimmed_paired_merged_contig_29410
TTTTTTTTTGTTTTTTAGTTTCAATGAAGTCTAGCTAGAATATAGAATGGCAAATGTTTTTTTTTTCAAATTTTTTCTTCTTCTGCATGTTACATTTATTCAATTCAAATGCAACAATTAAGTTGTGAGATTGTGTAGAAGAAAGAAAAAAATGTGTAGAAATCATTTTTGCGTAAAGAAATTACAGAGAGTAAATAGGAATCCTTTCTTTATAATAGGACTTGCTAG
>V300016263_L3_WHPEAkcfEAAARAA-541_1_paired_trimmed_paired_merged_contig_29411
TACCAATTTATGCTCATACACCAAACTTGACTACAAAAATGACTGAATTCGACTTCCTCAGGCCAACTCCCTTCCTCTTCCCCTAATGCACCGCCAGCTCCCTTCCACTTCCTCAGGCTTTCCCAGAAATTTTCCCAAGTTTTACCCGTGAACTTTACCGGTATTGAGAAACACTCAAACACCCGGTTCCACCGATACACTCAGCTCATCTCCTCCGTCTGCTTTAGGTCCACGCCTTAGAAACGCCCATATCCACATAGGTACCGCCTAGGCGCTAGGCCACAATCCACTACTTGACTAGCGCCTATTGTCTTTTAGAACATTTTGTGCACCAGATCAAGCGCTAAATTCTTCATGTAACAGGTTAATCATCACTTCTTATCTATAACTCACATCACGCATGTTACATCATGTGAGAGATAATCAAGTGCAAATTATTACATGTATTCGATTATTTATCACTTCATCTTTGATTTATGTCTTACACCTCGTGAATCACGCTTGAGATAAATAAGATGAGATATATATAAAACTGGATGAAATGTTAGTCAATAGTAAGACCTAGGTAGATCCCCAGAGTATTTTATAACCCCCATTTTACCTTCTAGAGTCTCATGATTAGCAACATAAGATGGCTACAAAACAAAATGAAAATATTATGTTGTTTAACTGCGTCTGTAAAACATATTACTTGAGTAAACGCATCATAACGTATGGAGATGGAGACTGAACTTTGTCAAGAGAGAGCGACTGCGCAAGTAGAAGTAGCAGCCTCACTCATTGATAATTTGATATCATGCAGAGTCAATATATAAAACCTGCAGTTGGCAGTCGGAGAATCACTGCAGACAGTCCTTTCTGGCACTCCACGAACGAAAGATGATCGTGCACTTGTTCTGTAAAAACATAAAGTGAGAAATGTTGCTGGCACTCCACAAACGAATGATGATCGTGCACTTGTT
>V300016263_L3_WHPEAkcfEAAARAA-541_1_paired_trimmed_paired_merged_contig_29412
CATTTGTAAATGAAAGATATTTTAAGTTCAAATATGGTAAATTGCGAGTATGATATTATTTTATTCCACACTTCTTTCAAATATATCATTATATTTAAAAAAGAAATAGGAAAAAAAAAAAAAAAAAAAAAATTAAGNNNNNNNACACAAGAATTTAGTAGGAAAAAAAAGGAACGTCATATTGGAAAAATCCCTATTTCCCAACCGGCAGTCAGTCAAAGTCAGACCGGTTGGCCAGGGTTACAATGAAATAGCTACCGGTACCAGTACCAACCACGTCGACGATCCCTCCTGTTATTATTAATATATCAAACTAATTGATTGAAAAAA
>V300016263_L3_WHPEAkcfEAAARAA-541_1_paired_trimmed_paired_merged_contig_29413
GGCGATCACATTTGTAATCCCATTAGTCATTTTAGAAAAGACTTGCTATTAATACACTCTGTTTACATTTACAACTAAAGAAATGATTTACCAGTTACACGCCTGCTTCCTTGTTTTCTTCACAGCCGTTCACATCTACATTAAACCGGCCTTACCCCGCTTGCTTCCTTGCTTTCTTACTACATGAATTTGCATTCACAACAAAACCAACACCCATACCTCACCTGCTTCATCGCTTTCTCCGACATACTCTGAAGTTTCCTGAGAGAAATTACATGTCGATGCAAACACAAGGGGAACCACAGAAACAGGAACTCTGACATACTTATCGGACCATCAAGTGGACAACCAGTATTTCGTATTAAATTACATTGTACTTCCCAAACACCGGAAGGAATGGCTCCATATGCATTAAATAATCCTTCCAGTCTGATCAATCAAAG
>V300016263_L3_WHPEAkcfEAAARAA-541_1_paired_trimmed_paired_merged_contig_29414
ATTCGATGAACTTTTGGAGGAAATCGCTCAGCTCTCAACATTGGAGAACTTTAGGGGGAGAATGAACAACTATCCAAGTGTGGAGATTCAAAGTCTGCCAGGGCAATCATGTCGGTTGAACTTAAGAAACTGATTGACCCGAATCCCTTATTCAGTGATAAATTGCAGTTCCCAAACCTAAAGCGTTCGAGGCTATGGACTCTCATTAACCAAGGGTAATACCAATG
>V300016263_L3_WHPEAkcfEAAARAA-541_1_paired_trimmed_paired_merged_contig_29415
CCAAAAACCCCTTTTTCCTACCATCACGGTCGTTCACTCACAGGCTCCTTGTGATTGCACTCAAAGCTCCCTCCTTCGTCGTCTACCTCTGGACACCCCCAACCTCTCTCTCTCTACACTCGAATGCGATCTCTGCAAACACCCGAGTTCTACAATGTCGACGATATCGTCACGATTTCTCCCCATCAATGACCAACCGAAGCTCGCATTCTCATCTTCCGCCTCTCCGCTCCCTCCGTTTCCCCAACATTCTCGAACCTCCTCGAGACCACGGCGATCTTCGGTTCCCTACACCCGTACTCGTGTCGCAAAATCGATACGCGCCTCCGCCGCCCAACCGCCCTCCGCCACGTCGTCAGTCACGCTCGAAATCCCAGAGTCCGAATCCGACCCGTCCGCCACGGTCTTCGTGATCCGGGCCCGGAACCGCATCGGCCTCCTCCAGGTCATCACCCGCGTCTTCAAAGTCCTCGGCCTCCACGTCGACAAGGCCACCGTCGAATTCGAGGGTGAATACTTCGTAAAGCGGTTCTTCGTCACCGATTCCCGCGGCGCGAAGATCAGCGACCCGGAGAGCCTCGAGCGGATCAAGAATGCCCTGGCGGAGGCCATTGAGGACGGCGGTTCGGTCTCGGTTGGTCCCACCAGTCCCACCACGAGGGGCGTCGTAGTCCGCCGTCCAGGGTCGGGTCTAGGCCTGACATTTGGCTCGGACGGCGCCAAGGCCGAGAGGATGTTCGCGCTAATGGATGGGTTCTTGAAAAATGACTCAATTAGCCTTCAGAAGGACATTCTTCGTCACGTTGAGTACACGGTGGCCAGGTCCCGCTTCAGCTTCGATGACTTTGAGGCTTATCAGGCTCTAGCGCATAGTGTGAGAGACCGGCTGATCGAGCGTTCGCATGATACTCAACTTTACTTCAAGAGGAAAGACCCTAAGCGCGTATACTTCCTCTCGCTTGAGTTTCTTATGGGTCGTTCCTTGTCGAATAGTGTCATCAACCTTGGCATTCGGGACCAATATGCAGATGCTTTAAGCCAGCTTGGCTTTGAGTTTGAAGTTTTGGCAGAGCAGGAAGGAGATGCTGCCCTTGGTAATGGTGGCTTAGCCCGTCTTTCAGCTTGTCAAATGGATTCTATGGCAACTCTGGACTATCCTGCATGGGGTTATGGACTACGTTATGAATATGGATTATTCCGCCAGGTCATACTAGATGGCTTCCAACATGAACAACCTGATTTCTGGTTAAACTTTGGAAATCCTTGGGAGACAGAGCGGGTTCATGTAACGTATCCAGTAAAGTTCTACGGGGTTGTCGAGGAGGAAAATCTGAATGGAGAAAAACGTAATATTTGGTCCCCTGGAGAAGTGGTAGAAGCTGTGGCTTATGATAATCCTATACCTGGTTATGGAACAAGGAATACCATTACTCTCCGTTTATGGGCTGGAAAGCCAAGTGATCAACATGATATGGAAGCTTATAATACTGGAGATTACATCAATGCTGTTGTTAGTAGACAGAAAGCAGAAAATATAAGTAGTGTTTTGTACCCTGATGACCGTTCTTTTCAGGGGAAGGAACTGCGGTTGAAACAACAATATTTCTTTGTCTCTGCATCCATACAAGACATTATTCGGAGGTTTAAAGATGGTCACAGTAACTTTGATGAATTTCCAGAAAAGGTTGCTCTGCAGCTGAATGATACTCACCCATCTCTTGCAATAGCTGAGGTTATGAGAGTGCTTGTTGATGAAGAGAATTTGGGTTGGAATAAAGCATGGGACATTGCTTGCAAAATCTTTTCGTTCACAATACATGCAGTAATTGCTGAAGGGTTGGAGAAAATCCCTGTTGATTTACTGGGCAGTCTTCTCCCGCGTCATTTACAAATTACAATCGGCTGTCACGGATGTCAATTGTTGAGGAAGGTTCTACAAAGAGTATCCGAATGGCAAATCTGGCAATTGTATGCTCCCATACTGTGAATGGTGTTTCCAATGTACATTCAGAATTATTAAAAACAAAGTTATTCAAGGACTTTTATGAGTTGTGGCCTGAGAAATTTCAGTGCAAGACTAATGGTGTTACCCAGCGTCGCTGGATTGTAGTGAGTAACCCTAGCCTGTGTGCTCTTATCTCAAAATGGCTTGGAACAGAAGCTTGGATTCGTGATGTTGACCTTCTAACTGGCTTGCGTGAGTATGCAGCAGATGCCGACCT
>V300016263_L3_WHPEAkcfEAAARAA-541_1_paired_trimmed_paired_merged_contig_29416
ACTGTAATTGAGCTAACTGGAAGTGACAGACCGGGATTACTCTCCGAAGTGAGTGCTGTCCTCACCAATCACAAATGCAATGTAGTGAGTGCCGAAGTCTGGACGCACAACACAAGGGCTGCATCGGTGATGCATGTTACTGATGAGGAGACGGGGTTGGCAATTACCGACCCTCAGAGGTTAGCTAGGATTAAGGAATTACTCTGCAATGTGCTAAAGGGCAGCAACAAAGCCAGAGGAGCTAGGACTGTTGTCTCTCACGCTGTTACGCACACTGATAGGAGGCTTCACCAAATGATGTTTGCAGATAGGGATTACGAACGAGTTGATGACGGTGTCTTGGATGACAAGCAAAGGCCGGATGTGAGCGTTGTTAATTGGCATGACAAATACTACTCGGTGGTCACTATTCGGAGCAAAGACAGGCCAAAGCTTCTCTTCGACACGGTTTGCACTTTGACAGACATGCAGTATGTGGTTTTTCATGCTAATATTGACGCTGAGGGTCCGGAAGCTTATCAGGAATACTATATCAGACATGTAGATGGATCTCCTGTGAAATCAGATGCAGAGAGACAAAGAGTGATACAATGCCTCGAGGCGGCTATTGAGAGAAGAGTATCTGAGGGCTTGAAGCTAGAACTCTGCACTACTGACAGAGTAGGGCTGTTGTCTGATGTCACTCGGATCTTTCGAGAGAACAGCCTCACTGTAACAAGAGCAGAAGTTGCAACGAAAGCAGGCAAAGCGGTGAATACATTCTACGTTCGCGATGCATCAGGCTATCCGGTTGACTCCAAGACCATAGAGTCCATCCGGCAAGTAATCGGGCAGACGATACTCAAAGTAAAAGGGAACCCTGAGGACACAAAACCTGGTTCTGAGGAATCTCCAACAAGGTTCCTCTTTGGTGGTCTCTTCAAGTCCAGATCTTTCGTCAACTTCAAGCTGATCCGGTCGTATTCTTGAGACATCGGTCAAGTCTTGTACATAAGAACCCGTCTTATCCGAAAACTTCACCAGATTAACCATTTTAGTGGTTTAATTATTGACTTACGTTTAGGAAAACAAAAGCAGCCATTATTGAAGGAAAAGCCGTAGAAGTGTGAAGTGCTTGTAAATATCTCCTCTCTTCAGCTTCTGCTTTTAGCCTTCATCTGTTGCTGTGATCCAACCTTACGTTGGATCATGAAAGCAAAGAAGGATAATCTGATTTGTGTAATGCCAGAGAAAGTCAGTTTTAGTGTTTTAAGCTTTGTACCTAATATTTCTCTATTCAATGCTACGGTAGCTTTTATATTTACCAACAACCTCCATTTTATTGGGT
>V300016263_L3_WHPEAkcfEAAARAA-541_1_paired_trimmed_paired_merged_contig_29417
AACAAAGAAAAGAAAAAGAAAATATGTGACCTAGTTGATGGCTTGGACGGCCAACCCATCAAGTTTTATATTCCATAACTCCACTCCATTCTAATTCCACCCCCAATATAAAACCCCTCCAAACCCTCCAGTCTATGCATCACAAGCACAAACAACTGGCTCTTCCAACATCACCACCTTAAAAATAAGCTCACTTCATTTTCATCCTTCTCTCTCTCTCTCTCGCCATGGGCAAAGACATTGAAGTTGGAGGTGGGTACTCAGCCAAGGACTACCAGGACCCTCCGCCGGAGCCGTTAATCGATGCGCAGGAGCTAGGGAAGTGGTCGTTCTACAGAGCCATCATAGCTGAGTTCATTGCCACTCTCTTGTTCTTGTACGTCACTGTGCTCACTGTGATTGGATACAAGAGCCAGACTGACGCTGCCTTAAACGGAGACCAATGTGGTGGTGTTGGCATTCTTGGTATTGCTTGGGCCTTTGGTGGCATGATCTTTGTCCTTGTTTACTGCACTGCTGGCATCTCTGGGGGTCACATAAACCCTGCAGTCACATTCGGGCTGCTTTTGGCAAGGAAGGTGTCACTAGTGAGAGCCGTATTGTACATGGTGGCTCAGTCGTTGGGAGCCATATGTGGTGTTGGGCTAGTGAAAGCCTTCCAAAGTTCTTACTATACTAAGTATGGCGGTGGAGCCAATGAGCTTGCCGATGGCTACAGCACAGGCACTGGATTGGGTGCTGAGATTGTTGGCACCTTCGTTCTTGTCTACACTGTCTTCTCTGCCACTGATCCCAAGAGAAATGCAAGAGACTCCCATGTCCCTGTATTGGCACCACTGCCAATTGGGTTTGCTGTGTT
>V300016263_L3_WHPEAkcfEAAARAA-541_1_paired_trimmed_paired_merged_contig_29418
GGAGCACGATCGCCAGCACACAATGTACGGAATATTACTTGTATGCAGTAGTGTTGATAATAACAGTTGTAATTGTATTTCTGTGACTGTGACCTGATGCTATAGTGTTAGTATAACTAAACAGTAAGCCTTCAAGTACTAGCAAGGATGTTTGTATCTCAAATGTGTTCAAAAGCATTTCCCTTTTGGACGCGACTTTGAAAGTAGAAACTACATTCATCATTTACTTGTCATTCTACTATTTACTGTAGGGACAAGTACTTCAAGTCCCATATC
>V300016263_L3_WHPEAkcfEAAARAA-541_1_paired_trimmed_paired_merged_contig_29419
TACAAACGTTGAAATTTGAAAGTGGCACTCAAAAGCAAGAATGAAAAGCTCCATGCATGGAAAGACAGCAAACATTAAAAACGAAAAATAAAATTTAAAAAGTTGTCGTATTTACTTTGGAAATGGCGGAGAGGAAAGGCGGCAAAAAACCAGAGAGTCTAAACGACAGCCACTATCGCCTCCTTCAAGACCTCCTCTCTCCTGCTGCTGCTGCTGCTGCTGCCAATCCTTCTTCCACACCCGCCGAGGGCGATAAAGTGGAAATGGAGGAGGTGAAGCCACCGATCGAAGGCCAATGGGTTCACAACCTTCCTCATTTCTCACTCGCTGATTTTGATTCTTCTCCTGAAGAAGAAAAACCTTCAAAGGTTAAGATTGAAGGTAGACGCCGTCTCTGTAAAGTTTCTTATGGGGCCGACAGTGATCATGCTGACAAACAACCAGTGCTTGATGAGCCCAACGTTTTTGGCATTGCTGGTTATGAATCACCGGCAGTGCCGAAAAGAAATCCGAGTAGGACTAGTGCCAATGCTGGCGGGAGTGAGATTAGGGATATTCTTGATGACTTGAGCTCGAGGCTTGAGTTTCTGTCAATTGAGAGGAGGGGTGCTAGAAAAGCGGACATGGTTGAAGGTTCTAATGTGTCTAAAACCAAAGGCAAGGAGGCAGATGCTTATTTGCCGAGTGAACCTCAAGGAGGCAGCCTGCCTACGAAACATGATGGTCAAAAGAAAAGAGAAACTTTATGGGTGGATGAAAAACCAAAAACCGTGGCCCGTCCCCTTGTTCCTAAAGTGGGAAAAAGAGAGGTTGGTGATGAGGATGGCTGTGTATTTTTGAGTGACAATAAGATAGTTAAAGAATCAGGGAGGCAGAGTGGTAATGTTAAAGAGCGCTATGAATCTGATGAGCTTATTGTGATCGATGATTCTACTGATGATTGTGCTCTAGCGACTGATGGTTCTATTACTCTGAATGGTCTCACATCTACTTACAAGTTGCCTGGGAAGATTGCGACGATGTTGTTTCCCCATCAGCGTGATGGCATAAAGTGGCTATGGTCTTTGCATTGTCAGGGAAAGGGTGGAATCTTAGGTGATGACATGGGCTTGGGAAAAACAATGCAGATTTGCAGCTTCTTAGCAGGATTATTTCATTCACGGTTGACTAAAAGAGTTATGCTTGTGGCCCCTAAAACACTGCTTTCCCATTGGATTAAAGAATTATCATCTGTGGGTCTCACTGACAAGATAAGAGAATACTATGGGACTTGCGCTAAAGCACGAAAATATGAGCTTCAGTATGTACTTCAGGACAAAGGCATTCTTCTCACAACTTATGATATTGTGCGGGTTAACTCAAAATCTTTAAGAGGGGATGACTATGTTCATGATGATGGAAGGGAAGATATCATATGGGATTATATGATACTTGATGAGGGGCATCTCATAAAGAACCCTAGTACACAAAGAGCCAAAAGTTTGCTTGAGATACCTTGTGCCCATCGCATTATTGTTAGCGGCACGCCATTGCAAAATAATCTGAAGGAGCTGTGGGCCTTATTCAACTTCTGTTGCCCTGAGCTACTGGGTGATAAGAAATGTTTTAAGGAACAGTTTGAGTCTCTCATTCTTCGTGGAAATGAGAAAAATGCTTCGGATAGGGAAAAGCATATTGGTTCAACGGTTGCGAAGGAACTAAGAGAACGTATTAAACCTTTTTTTCTGCGTCGCTTAAAGAACGAGGTATTTAATGAAGACAGTGACCAAACAAGTGCCAAACTTTCTAAAAAGAATGAAATCATTGTTTGGTTGAGATTGACCGGCTGTCAGCGGAAACTTTATGAAGCTTTTCTAAAGAGTGAGCTGGTTCTTTCTGCTTTTGATGGCTCTCCGTTGGCTGCACTTACGATCCTGAAGAAAATATGTGATCATCCACTTCTATTGACAAAGCGAGCAGCTGAAGATGTACTAGAAGAGATGGATTCAATGTTAAAGCCAGATGAAACTTGCATGGCAGAAAAATTGGCAATGTACATTGCCGATGTTGCTGAGAGAGAGGAGGACTTTGATGAAAAGCATGCCAACCTGTCATGCAAAATATCTTTTATATTGTCTTTACTGGAAAACTTAATTCCTCAGGGGCATAATGTTCTTATCTTCTCTCAAACTCGAAAGATGCTTAATCTTATTCAGGAATCACTAGTATCCCATGGTTACAAGTTCGTACGCATTGATGGAACCACAAAAGCTATTGACAGAATGACGGTTGTTAATGATTTCCAAGAAGGTAATGGAGCTCCCATATTTCTCCTGACATCTCAAGTAGGTGGTTTGGGCCTCACGCTTACAAGAGCAGATCGTGTGATAGTGGTTGATCCTGCTTGGAACCCAAGTACAGATAACCAAAGCGTGGATCGTGCATATCGAATTGGACAAAATAAGGATGTCATTGTATACAGATTAATGACTTGTGGGACTGTTGAAGAAAAGATATACAGAAAACAGATATACAAGGGCGGATTGTTTAAAACTGCAACCGAGCATAAAGAACAGATTCGGTACTTTAGTCAGCAGGATCTTCGTGAACTTTTCAGTCTCCCAAAAGAAGGTTTTGATGTATCCCTTACGCAGCAGCAACTTTATGAGGAGCACGATCGCCAGCACACAATGGACAAGTACTTCAAGTCCCATATCGAGTTCTTGGAAACTCAAGGTATAGGAGGAGTCAGTCATCACAGTTTACTCTTCTCCAAGACAGCACCTCTACCTGTCGCCGTAGGGGTAGAAGAGGAAGTTGAAAGAATCAGAGGATCTTCAACAGCGGGAAGTTCATTTTCAAGTTCTTTACAAGAACGCAATGTGAATGGGGCTGAATATGCTTTCAAGCCAAAGGATGTAAACATAAACAAGAAGCCTTCTTCACCTATTGACGCGGATAAATTGACAGAATCAGAGATTAAACAGAGAATCAACAGGCTGTCACAAACTCTTGCAAATAAGGCAATAGTTTCAAGATTACCAGATAAGGGGGAGAAAATACAAAAGCAAATTGGTGAACTGAATGCGG
>V300016263_L3_WHPEAkcfEAAARAA-541_1_paired_trimmed_paired_merged_contig_29420
TTGTAGCAGCCAACTGCTTCACTTTGGCTTGCAAAACTGCCCCGGCTTCATCTGCGATGCTTTTCTTCTTAGAAGCAACCTCGACAAGTTGGTCAAAATTAGATTTGAGCAAGTTGATCTTACGGTCGCAGTAATCTTTGGCCTGAGGCATCGTTTTCTCGATGAAGTAGCCGGTGCCGACGTCGACCAGGACTTGGTGGGCGTCGTGGAGCGTTCCGGGGACATAAAGCGACGCCGTAAGGGGGACGAGCATCTTCTTTCCCTGAGGGCGGAGGGAGAGGTCGTGGAGGGCGGAGGAGGCGACCTCGAGGCGGGCGGTGGCAGTGCGGATGTTGTTGAGGGAGTCCTGGAGAAGATTGACTTCCATATCGGTTTGTTCTTTGACAGCCTTCAACTGCTCAGGGCTCAGCTTCTCCATCTCCGCTCTCACGTTCACGCTCACGGCCTTCTCCATCTCTCTCTCTCTCTTCTGATCGAATCTCAAAAAAATTTCTCTTATGCGACTATGCCCCGCCCCTCT
>V300016263_L3_WHPEAkcfEAAARAA-541_1_paired_trimmed_paired_merged_contig_29421
GGGTGAAAAGTGCCATTGTTTGTCTTTTTTTTTTTTGCAGGCATGAAACCTGATGCTTTTAACAAGCTGAATGTTTAAATTATAAGGTTTCCTCCAAACAAAAAGAAGACAAACAATGGCACTTTTCACCCTTGAAGTTAAACCCAACAGCTGAAATATGATAAAATTTGAAACAATCAACTATCAAGTAGTTCCGTCCTGCTACACAACAGTATCGTGTTTCTCAGATTCACAAAGGATCACTTGATTAAATGCCAGATGGGAAATCTAAAAGGGCAAGAAAACAAACACTCGTTCACACTCGAAATCCACTACATTTCAACATCATAACAAACATATTATCTACCCCTGCGACGTCGTAGCAGCCAACTGCTTCACTTTGGCTTGCAAAACTGCCCCGGCTTCATCTGCAATGCTTTTCTTTTTAGAAGCAACCTCGACAAGTTGGTCAAAATTAGATTTGAGCAAGCTGATCTTACGTTCGCAGTAATCTTTGGCCTGAGGCATGGTTTTCTCGATGAAGTAGCCGGTGCCAACGTCGACCAGGACTTGGTGGGCGTCGTGGAGGGTGCCGGGGACATAAAGCGACGCCGTAAGAGGGACGAGCATCTTCTTTCCCAGAGGGCGGATGGAAAGGTCGTGGAGGGCGGAGGTGGCGATCTCGAGGCGGGCGGTGGCAGTGCGGATGTTGTTGAGGGAGTCCTGGAGAAGATTGACTTCCAAATCGGTTTGTTCTTTGACGGCCTTCAACTGCTCAGGGCTCAGCTTCTCCATCTCCGCTCTCACGTTCACGCTCACCGCCTTCTCCTTCTCCATCTCTCTCTCGATTGATTCTCTAAACACTCTCTCTACACTCCAGAGACTTCTGTGTTTGTTCCTTGACGGCCTTCAACTGCTCAGGGCTCA
>V300016263_L3_WHPEAkcfEAAARAA-541_1_paired_trimmed_paired_merged_contig_29422
TCTTTTAGAATACAAATCCTCTGCGGCAGAGGTATCACTTCCACTTTGTCCACCCTCGTTATAGCAACACCCCTCATGGTTCCTCTCAGAATGAGCAACTCTTGCCAGTGATTTGCCAAAAGCACGAAGTTCGACTTCAGAATTCTCATGATGATAGTGTTGTTCTTGAAAGTGGAATTGACCCGGTTGTATCATGCTTCAATAATGCACCACCTCAAATTTGGGATAAAAGGGACCACACGGACTTACAATTAGCTTCCTCTCACAATTGGCAAAAAAGAGATTATGCACCTCCTCACAATTGGCATAAAAGAGACAAACTCCACTCCTTCTGATGCGATGCTGCTGAACTGGTGCCCCAGAATCACATAATCTGACTCAAGTAACCTGCCCCTTGTGATGCTCAAATCAAGCAAATCAAAGCAGAAACCGCGCTCGCCATGCTCTCCTTTGAAGGTACAAAAACACAGAGCAGATAGATCAGATGAATAATGGGCATACTTGAACTTAGTAACACCGCACACTGCAAATCCCAAAATCTTATGATCCGAGACTGGTGGTAGATGCACAGTTACGGAAGATCTGCTACA
>V300016263_L3_WHPEAkcfEAAARAA-541_1_paired_trimmed_paired_merged_contig_29423
CAGAAACCATGCTCGCCATGCTCTCCTTTGAAGGTACAAAAACACAGAGCAGATAGATCAGATGTATAATATGCAACTTGAACTTAGTAACACCGCACAAAGCAAATCCTAAAATCTTACGATCCGAGACTGGTGGTAGATGCACAGTTACGGAAGATCTGCTACACTGATGGCTGAACCAATCTGAAAGTTTACTTCCAGAAAGATACATAAACATGGAAAGAGGTTGCAGATTACCC
>V300016263_L3_WHPEAkcfEAAARAA-541_1_paired_trimmed_paired_merged_contig_29424
GAGGCTTTATATACGAGCACTAAAAAGAACTAGCCTGTGATCCGCATATGCCAACTAAAGAGCCACAACAGTTTGGTTTTAGGTCCGCGTAAGAAAGGGTCGAGACCCAACAGAACTAAGCCATCAAATCCAACACACAGGAGTTATTCTCTTCAGTTTTCCTTTGCCCCATCAGAAAGTACCAATCTTTTAGAATGTAAATCCTCTTCATCAGGGGTTTCACCCCCACTTTGTTCAGCCTCATTATAGCAACACCCCTCACGGTTCCTCTTAGAATGAGCAACTCTTACCAGTGATCTGCGTAAAGCACGAAGTTCCGCTCCAGAATTTTCATGACGAAAGTCGGGCTGTGTCATGCTTTTGTTATGCACCTCCTCATGATTGGCATAAAAGAGACGAACTCCACACCTTCTGATGCGATGCTGCTGCACTGGTGCCCAAGAATCACGTGATTGGACACCATCTTTTAGTTCAACTCTAAATGTGGCCTCGGTGGTATAGCGCTCACTTAGCTGCACTCCTATTTTCAATGGAAGATATCCCATGAACATGTGATCTTACTCAAGTAACCTGTCACTTGTGACTCCAATCAAGCAAATCAAATCTGAAACTGAGCTCGCCGTGCTCTCCTTTGGAGGTACAAAAACACAGGGCAGATAGATCAGACACATAATGCGCGTACTTGAACTTAGTAAAACCGCATACAGCAAATCCCAAAATCTTATGATCCGACACCGGTGGTAGATGCACAGTTACTGAAGATCCACTACACTGATGACTGAACCAATCTGAAAGTTTACTTCCAGGAAG
>V300016263_L3_WHPEAkcfEAAARAA-541_1_paired_trimmed_paired_merged_contig_29425
AGTTCTATATATGTAGATATATATATATATATATATATATATATATATATATTTACATGAAATATTACACACGCTGATGCAGACATATGAGTTTCAATCTAAGATGGACTCAAATTACAAGGCGGGGGGACCTTCAAATCGTATATAATCGTACATAATCGCTTGGAAAGGACTGGTGCATCTTGGTTGTCTGAAGAAGAAAGTATTCTTCCCCTCAGCAAGCTGAGTGCCTGGTACATTAATGTTGTACAGCCAGTAAATCCCATGAATTCCAAGTCTCGCAACCGAATTGTCCCTCCCTATCAATCCACTAGTAAATAGAGGTCGCCTTGAATTTGGATCATTAATCCGAACCTGCAATTCGGCAAGAGTTGCAGATGCAATTGCCACTCGCAATTTATAGGTACTGTTCCGATCCACATTTTTCAGTTCAAACTTAATCTGCCATGTTGTTCCTTCATGTCCGTTGTCCGTTTTCCTGGGAACCTGAGCATAGAACCAATCTTTAGCATAATCACTAACACCAATAGTGTAAACTAAGTCTTCATCAGGATATATTTCAGCATATCTGTTCCACAGCCCATATTGCCTGAATCTGTCAGGATGATTTATGAAAAGTTTGTTGATATATTTTGGATCAGGATCAGGAACATAAAACTCCGCAGCAGAACGATCAGGAATGCCTATTTCCCACAATGTTGGGCCATCTCTTGGGGGCTCATACACAAGATCACC
>V300016263_L3_WHPEAkcfEAAARAA-541_1_paired_trimmed_paired_merged_contig_29426
ACAAGATAATTAAATATGGACTTGGATCAAGTTTTGTCCAAAAAAGCAAACCCCCACCCTTGAGATAGCGCATTCTGCTGTGCTAAAAGATAATTTGAGCAATGCGATGAAACCTACGACAGACCAAATACGCGTGTTCCATTGATTCCAGAAGTTTTGAGTTGATTCTATGATTTCGTCCTCTGATTCATCGTCTATATCCAGGTGCACCAACTCGTTTCGTCCTTCGAGCAAACCTGGACTTAAGGCAAGTCGGCTAAAGAGTGTGCTCCGTCCTCTGCACTCAAATTCGAATTCCTCTCAGCACCCATAATGACACTCCTCCTGAAATCGTCCATAGTAGAGATCTATACTCTCCTTCTCTACTACGGTCCATCAACATTTTAGCACGAAGCACTTAGGAAGGTAACCTCTGTGCAAGCAACCGGCCTTTTTTCATCCAATCTGTATTCGAACTGAAGAAAAAAAGGTTGACATTTTGTTCTTCCATTCGAGTTTCTGCTACAAATTTCATTCTAGACACTGCATATTTTTCCTTTGGTGATTAATTCAATTATGTTACAAAACATACTGAATAATCGCAAACTCAATAACAAAGGAACGAATGGACGGTTGAAAACATCTGAAATTACGTTGTACATGCAACTTTTTTCTTTCCTGCCTTCCTCTGAGAGAAGGACAAAAGATTCAAACCAAACTAGTACTTCCTCTTCCTTATTTTGAAGCTCATCGATCGGATGACATTATCATCAGCTTTCAGATTTGCTTCAAGAACTTCGAGAGATTCGGGTTTTGTGAAGTAGGTAAAGAGGAGGTAGATACCATCCAGGTAAGTGTTGGACTCTCCGGCTTTGTTTTTCTTCTGGATGCCATAGGCTAGTGGAATTACCCCTCTGTTGAAGACCTCCACGTACATGCCACCCCCGGCTATTAGCAACTCCTCGTACTTCTGGGTAAGAGTAAGTCTTTCATCCTCGGACATGTCGGGTCTGAGCACCGCCATGGTCTCGTACTGTCGGAGCCCCGGTGGGCACGGGGGCTCCTCCTTCTCCTCCACGGCGGTCAAGCCCGACCCGGGCGGGGAAGTCGGGTCGTCCTCCGATTGAAACCCGCCCTCAAAAAACGAGCCCGAGAACTCCAGAGACCGGACATTGCCGGTTAGGCGCGAACTGGGATTCGGTCCGGTTCGGTTAAAGAGAGGGAAGGAGACGGTTTGGGGTAGAGATGGGATTTGGGAAATTGTTTTGGGGAAAATGGGGAAATTTGATGAAGGCGTAAGAGATGAAATGAGGGAAGAAGTGGAAGCCATTGCTGGAAGCTTTATTTGGAACAGAAGAAAGCTTCTGGGTTAGCCCTCAGTGGATATTGATAAGGGGCCAAAGGAGAGAGCAATGGTGAATGAAACGACGTG
>V300016263_L3_WHPEAkcfEAAARAA-541_1_paired_trimmed_paired_merged_contig_29427
GAACCAACCACAAGAGACTGATCGAGGAACTACTTGAAGGCCGGAAGACGGCGGTGGAGCTTCAGAATCTGCTCCACAAGCCGTTCGGAGATAGTGGATCGGCGGAGGAGCTTTTGATGAAGATCATGACAACATTCACAGAGAGTCTCTCTGTTCTGACTGCTTCTGACGGCCATGAGGATCACCAGTCTGCTGCTTCCGGTGAGGTTTATCAGGTCAAGCCTGAACCTTCCCATGTGGAGCACTCGCATTGCGGTGACCGGAGCTCTGAAGGTTCCGGTGAGAGTCCAAAGACTCAGGCTTTCAAGGATCGGAGAGGTTGCTACAAGAGGAGAAAGACATCTCAATCATGGAAAGTAATCTCTACCAAAATTGAAGATGGTCAGGCTTGGAGAAAATATGGCCAAAAGATAATCCTCAAAGCTTCATATCCAAGGGCCTACTTCAGATGCACAAGAAAGTATGATCAAGGTTGCATGGCGACCAAACAGGTCCAACAAATCCAAGACAACCCACGCACTTACCAAACCACCTACATTGGCGAGCACACGTGCAGAACCATGATCAAGGCTTCTCCAACGATCATCGGCCCTGATCCTAGGCGATCTCAGACTGTTAGCTCAGAATCTGGGTCCCCACATCGCCAAAACCCTAATTTCTTTGGCTCATCCTCGTCGTCCATTCCCA
>V300016263_L3_WHPEAkcfEAAARAA-541_1_paired_trimmed_paired_merged_contig_29428
TCACTCGCAAGCATAACACCAAAACCGCGTACAAAACTTTTTTTCGTTTTCTCATGCATCATCATCATTCACACAACTTCAACTGCAGTACCAGCGCAATGCAAGCCTGCAGGCATAGCCGCCTCCAACAAATCAAAGGTCAAAATCGAGGCCTTAGGCTTCGGCGGCCCGTGCGAAAATCCGACAGGCAACGACCCTGGCGTTGACCGCTCCAACGTCCCAAACCACTTGGCTTGCACGTACTTGTGCTTCCTCCATGGTCCCAAGTGCATTTTCTTCTCCTTCATACATGTTTTTGCAGCGCAGCACAAAATCTTGATCAAAGCTCGTAGTCTATCGGCTTTTCCAACAAACACTTCAGGCAACCAGCTAATCAATCTGTTGTAGTTTTCGCTAGCTCTTGCCATCTCGAACTCAGCTCGGAAATTTAGCTCAATTACAACTCTAATCTCCCCTCTCTTTGAACTTTTGTCCAGCACTTCCAAATAAGTATGCTCCCCTGCTGGGGCATTTGTTGAGCTTCTCCGCTTAGACTTGCAAATGGCACAATTGTATCCAGAATCAATTAGCCGTTTGCATATTTCGGTACGCAAACATTTCCGGCAACCTCCGGCCACAGGTCTCACGCAAACGCAATATTCTGCGCTTGATGAATTTATTTCCCTTAATGCTTCCTTGGTGGCTTGTCGAATTTTCGATTCAACACTACTGGTCTTGCACAATATTGCCTGCAGAAGTTGGTCTTGTTCTTCCCAAAATGCCTTGTTCTCTTCCACACTGCAAGAATTCTCGTCATCTTCATCGGAGCCAGAGGTAGTATTCTCCGGCGACACCTCGACTTCCTCAATGAAACCCAGAACCATGTCGGCTAGACTTACAGTTGTACCGGGAAATTCAAAAATATCGTCGGAGCTCCGGCGAATCACCGGAATTCTAACCATTGCTCCGGCCATATTCTATTTGTGGAATCTCCCTCTCCTCCTCCCTTCACTTGGTT
>V300016263_L3_WHPEAkcfEAAARAA-541_1_paired_trimmed_paired_merged_contig_29429
GAATCCGAATTCCTCCCCGCTGCTCTTCTCGTCGTTCCTATGACATATTCAGTTTCTGTTTCTAGCAATGGATGAAGATTTAAGCGGCAAGGAATCGTTGTTGGCTCGGATTCATCAGCTCGAAAATGAGCGTGATGAATTGCGCAAAGACATTGAACAACTGTGTATGCAACAAGCTGGACCAAGCTACCTTCTTGTGGCCACTAAGATGCATTTCCAACAGCTGGTTTGGAGCAGGAGATTGAAAACTTGAAAAAGAAGCTAGCTGCTTGCACGAGAGATTATGTGAATCTTCAAGAGGAGCTTTCTGAGGCTTACAGAATCAAAGGCCAGTTGGCTGATCTACATAGTGCAGAGGTTGCAAAGAATGTGGAAGCAGAAAAGCAGCTTAAATTTTTCCAGGGCTGTGTGGCTGCAGCTTTTGCCGAACGAGATCATTCAATAATGGAGGCTGAGAAGGCTAGGGAAAAAGAGGATCTCATGTCAAACAAATTATGTGATATAGAGAAGAGATTAGAAGAACATACTGCAGATTTTTCTAAACAAAAGAAACTTAGTGATAAACTGCAAAGTGATTTAGCAATGCAAGAGGAGCAGATTGAAGCTTTCAAGAAGGTAATTGATAAATTTTATGAGATCAGACAGCAAAGCCCCGAGGGATGTGAAGATACAAGTTGGGACAGAAAATGTGCATGCCTTTTGCATGATCCTGCAGAATGGTGGTGTTTCAAGGATGCTTCAACATCCAAATATATTAGTGCATTAGAGGAAGAGCTCGAGAGGATGAGGAAATCTGTAGATAACCTTCAAAACAGGCAGCGGATGGGCTTGGAAATCGAAAATCATTTAAAGCAGAGAGTTGGCGAATTGGAAAAGAAAAAAATCCTCACATATAAAATGATAAGGCATGAGATTACAGAATTGCATCATTACCATTCTCAGCATAGAGTTCTCATCATGAATTTACTTGATGAGGGAAAGGCTAGTATCAAAACAGTAATTGATGCAATAAAGGAAAATAGTAGGCAAATTGATGCGACCCGACTTGAAAAGGTGGGGCCTTCTCCGCGAGATATAAAGCACGACAAATATGAAGGCCAAGAGGTGCATGAAAATACTGATGCTGATCCCCAATTGGTATCCAAGAATAGTGGTCCTG
>V300016263_L3_WHPEAkcfEAAARAA-541_1_paired_trimmed_paired_merged_contig_29430
CTTTGATGAATTGCACAAACCTTGTTGAAATAAATCTGGGATACAACCGTTTTAGTGGGAATATCTCCGTGCTTGATTTCTCTGAACTTACTCAACTTAGTAAACTAGATTTTGTAGCTAATCTGTTCACTGGTATCTTGCCAATAAGCCTTTACACATGCAAATCCCTCAAAGCACTTCGACTGGCTGAAAACAATCTTGAGGGACAAATACAACCTGAGATTCTTTCGTTGAAATCGTTGTCCTTCCTCTCGCTTTCTGAAAACAGATTGACTAATGCCACCGGTGCAATGAAGATATTGATGGGTTGCAAAAGTCTCAGGGTACTCCTTCTGTCAGAAAATTTTCTTGGTGAAGAAATGCCAGATGTTGATATTATGGTTGATTCTTCTGGGTTCCAGAATCTATCCATTTTGAGCTTCTATAGGTGCCAGTTGACAGGTCAAGTACCTTTATGGTTGTTGAAGCTCAAGAAACTCGAAGTCTTGGATCTGTCTTTTAACAGACTCACGGGCCCAATACCTGGATGGTTGGGGACTCTACCAAGTCTTTTCCTTTTAATACTGAATCATAACTTGATTTCAGGAGAATTTCCGAAGGAGCTTTGCAGACTACAAGCATTGGTATCACAAAATGCTGCAACTCAAACAGGCTATGATTATCTCGAGCTTCCCATCTACTACCAACGGGTTAATGCGTCTGTAACTCCCTTGCAGTACAAGTATCTGTCCAACATGCCAAGAG
>V300016263_L3_WHPEAkcfEAAARAA-541_1_paired_trimmed_paired_merged_contig_29431
CTTTAACATTGCTCAGAAATAGGAAATATGCATGTCTCCAAGACCTAATAAACACTAAAGAGCCACAGACTCCCCAAAATCCGAAAATAAAACCAAAAATCACGGAAAAATGAAACCACGGAATTTCTTTTTCATTACTAGTGTGCACATCTGTAGTGTCATTACTTGTATTCATCTGCTGGCATTTGTTTGGAAGTGGGGCACCACAAAGTCCTTGGTTCCCCTCGAATGCAGTGGCATTCAAGCCTTCGATTTGAGTGCCGGATGGTATTATTCCTTGAAGGTTGTTGTAAGCAACTGTAAATGAAGACAAGAAGTGGAGACTTGATATTGATGCTGGGATTTCTCCTGACAGATGATTTCTTGAGAGGTCGAATCTTTCCAAACTTGTGAGGTTCGATATTTGGTTTGGAATTTCTCCAGACAAGTTGTTGATGCTAAGATCTAGTTCTTGAAGAAGTTGCAATTGACCAATCTCAAACGGTATATTACCACTTAAACTGTTATTCCTGAGGGAGATTGCTCTTGGCATGTTGGACAGATACTT
>V300016263_L3_WHPEAkcfEAAARAA-541_1_paired_trimmed_paired_merged_contig_29432
TAGCAAAAGGAAGTTACTTTTGTTAGAACAAGGTGTACCCCATGATGGTTGTATTTATGTTCTCTCATCAAGTAAACAGTTCCGAATCAAGTTGAAAGTCTTCCTTGATCAATTTGTTACTCCATCTTTGCACTGGTTCATTAATGTAAAAAAGGACAAATTTGGGACCAAAAAGAAAATAAATATTTGTAAAAGCACCATGCACATCATTATGCACAAACACCAACCGCTAAGTTAGCCACCAAGGTTCAGTTCGCCTCTGTTCTCTGCGACAAACTCAAATCAACGACCCAGATCCAATTGGATAACAATCAACCTATCACTGTTTCAATCACAGCCGTTCAATCTAATGACACCAGAGGTGGTGCTGCGG
>V300016263_L3_WHPEAkcfEAAARAA-541_1_paired_trimmed_paired_merged_contig_29433
GCAAACGGCTGTGTGACCCGGCAGGTATTTTCCTTTTCTGGGTATTGTAGAATTCACTCCGTGGTTATGGGCAAGTTTTAGGTACTGCTTGGGGTGCCCAAACTTAAAAGTTTAGAGTGTTTTTGGTGTCGTTTATATTCATTATTTTCGAAAACTATAACTTAGTTTTGAATTGAATATCGAACTTCCCCTTAAATCAATATTAGTCTAGTCTCATTCATCTGAAAACTTAGAAGACCGTTGTGTACTGTACTACTTAACTAGTGTTGCGATCTCAATGTTTCGTTGATTTATTTGTTTTGGAACAGGGATTTTTGTTTCTTTCGTTGACTCAATTAGACGAGACTAACTATTCTTTGAACAGCAGAAGCAAACAGTTGTTTATACTAATAGCAAGAACTGCAAAACTATATACCCCATATGGCATGTTCAGCTTTGATGCAGCATACATTTGGAGTTTAATCTGAAAATATGTGAAGTTTGCAACACTTTCTGTAGCAGAATCGTTGGTACACCGTACATTTGGGAGTATATTGTAGTGTATGACATGCAAAGTTCTTGATGCAAAAAGAATTCAAGTAGATGACTAATTCGGTCCACTGCTTATTAGTTTCCCACATATAAGTTTACTTGGTTTTATAGAAGCTGTATGGTATCTACAGTTCGTCAAATTCTCTTCATGTGTTCCTAACTTTCAATTCAAGTTTGGATGAGAAGATGTTCTTTTTATTAACACTGCTTTCTTTTTCTTATCTTTTTTGTAGGAAAAAAGACGGGAATCGCG
>V300016263_L3_WHPEAkcfEAAARAA-541_1_paired_trimmed_paired_merged_contig_29434
GACGGACATGGGCAAGTTGAAGCCGTCAACAAGGCTAACATCGTAAAAATCTTGACCCCCGTTTTCTGCGATTGTGATTTCTACTAAAGTTGCTGGTGTAGCTCCGCCTTTGCCGTTGCATGCAACCTGGCTAGAGCCACAGTCTGCAGTTTCACAAGAGAATTTTCCAGCGGCATCTGTGGAGCATCTAGTTCGAGCCCAGAAGCGACCAGACCATGGGGATGGAGCGTCCACTGACTGGCTAGCTTTGGATGCTAGTTCGAACCCGGTGGATGGTAATTGAGGTTTTTGGCCACCGGTTAGGGTTGCTGGCCAGACAGTGTTAGGGCAGTTGTTTGTGAAAGTGATTTTCGCTGCATGTGCACCTGAGAAGAAGAGGATGGCCAAGGTGAGGCCGAGGAGGGAAGCTACTTGGCTCTTCATCATCGTCATTGAAT
>V300016263_L3_WHPEAkcfEAAARAA-541_1_paired_trimmed_paired_merged_contig_29435
TCCCCTCCATGCCATCTTCATCCTCGTCAACATAACTCACATGGTCTACAGATGGCCGCTTCAATCTCTGGAATATCTCGTCGAGGGACTCGTTAGAAGATGCACGAGATAGGTCTTCAGTATCTTGAACTTGGCGCAAGGGAATGAATTTTTTGGCTGCTATGTTTGCCTTGAAATTTTGAAAACCATTTTTCATTGATTCCCACTTTGAGGACAAACCAGTAGGTAACCCTCCCGCCGTGCTATCAGGGTTAGAGTTGCCTTCTTCAAGCAAGGAGACTTTGGCAGCAGAAATATTCTTCTCCACCGGATTTGCATTCGAAGATGATCTCTGACCTCTAATGGCAGCATACTTGTTGCTGATGGCTTCTTTGCTTGAGCCATATCTA
>V300016263_L3_WHPEAkcfEAAARAA-541_1_paired_trimmed_paired_merged_contig_29436
TAGCTTCGGGGTTTAGAAGAGCTATCTTTCTATGTTATTTGATTAAAGTGGAAAGCAGCTGCTTCGTAGGTTCTTGAAATTCTGGTTTTCTGTTTCCAGATCTCTCTAGGATAGAGTTTGATTCTGCAATTTTCATGTATAGTTTGTGCAGAAGTGGAAGTGAATTACTTGTTCACTATCTTTTACTTATTTTATATTTAATGGAAAGCTTTACTCTCATAACCATTCAAGAATGTGCATCTCTTCCTTTGAATACTGTACCGATACCAAAAACATTGGTACTCGGTGAGGATGAGTCCTTGAACATCTTATAGTTGTGCCTGGTTTTCCCATGGTAGTCACATTCACAGTTTATCTTTATTATCAAATCAAGGTTGCCCCTTCACGCATCTCTAACTAGTGGTGCAACATTAGACCAGACTTTGTCCTGTGGGATAGAGTACAGCATCAATGTCTATCTACTCCTTTTTCGCTGGCAGATGCAGATGCCTTCATCAAATTAGGAAAAAGGTCTATACCAAGTGATTGACCTTGACTTGATCAAATTTCATATTAAGTCCACATGTAAAATATATTGATTACTCTAGTGGTGGATTTTCTTTTCTTTCTAGATGTATTTTGAAGGGCAACACCATCTCTTCCTTTAGTGTAATCTTATATTTCTCATTGTGCCCATGTGAGCATGAGCACACACAAGCTCACCCCTTGTATCTGTTGTGTGAACAAGTGATTCTTTCTTTCATTTTCAGTACAGTTTCTCCAACATATCTCAAGGAAACACTCTGCTCTGGATGGCTTTCAAGTTCACTTTGGCACAATGAGAAATATAAGATTACACTAAAGGAAGAGATG
>V300016263_L3_WHPEAkcfEAAARAA-541_1_paired_trimmed_paired_merged_contig_29437
TGGCAAGGTTGTGGGAGCCATTGTTATCGCCGTAGCTAGGGGAGCTGAGAAGGTGGAGTATTTGAAGCAATTGGGGGTTGATCATGTGGTGGACTCGAGCAGCGAAAATGTTATCCAAAGTGTGAAGGATTTCTTGAAATCCCGAAAGCTTAAAGGGGTTGACGTTTTGTATGATCCGGTTGGAGGCAAGCTTACGAAAGAGGCCATGAAGGTTTTGAGTTGGGGAGCCAACATTTTGGTCATAGGCTTTGCAAGTGGAGAGGTCCCTGTCATTCCTGCAAATATTGCACTCGTTAAGAACTGGACGGTGCATGGACTTTACTGGGGTAGCTACAAAATACATCGACCAGGTGTTCTTGAAGAATCACTCAAGGAGCTACTGTCCTGGGTGGCAAGAGGCTTCATCAGCGTCCACATTTCTCATGCTTATCGCCTGCCCGAGGCTAATC
>V300016263_L3_WHPEAkcfEAAARAA-541_1_paired_trimmed_paired_merged_contig_29438
GAACGGAACAAATTTGATTATTGTAATTATTTGTCATTAAGATTTCCTTAAGGCGGAACTTATGTAAACTGGGCTCTGTAATGCAAAAAAAAAAAATGGTTTTGCACTGGTCAATTACGACCTTTTGAGTTGCCGAAGCGGACTCGAGGTTAATAAAAGATTGGATTTGTGCCGCCATCTCGGCAGGAGGGGGGGCGCGTAGACAGTTCAGGGATAGATGTAGTGTAATCGGAGGGCAGGGACTGAGAATATTCGGTATGAGTTGGTGTTCAGCGTAGAGTTACCGCTTCACTAGGTATCTGCATCCGTTCCTTAAATTTTTCACATTGTTGTAGCAGATACAATGCAGAGAATCTTAAGTGCTTGAATTCACTATGTTCGCAACACATGATTAATGCGTATGTGGATGTGTAACATGCATTTTCACTGTTTAACAGGTAGATTGACTGCTAAAAGTG
>V300016263_L3_WHPEAkcfEAAARAA-541_1_paired_trimmed_paired_merged_contig_29439
TTGACTATACACAAAAATCTCAACTCCCTAAAACCTTGTTTGTATTAAGGAATAATTCATGCAAGTAAAACACAATTTAATGCATACTAATAGACAAACCACAATGTTAATGCACAAGAAATTGGATTGGAACTTGGAAATACAGACCAGGCAAATGTTAGATTGAAGTTAGGGGACATATATTGAGCGACGTAGAAGCAAGTTTCACAAGAGGAAGGATTTAAGTTTGCCGTATCATTATGCAACGCTAACTGCTAATTAATTGAGATTACGCTTTTGTTTCCTGATTTTTACGCGTGATGCATATTCCACATACTAAACGTTTAGAAGAACTAAAGTATGTATATTGCACATAATTGTACAGTGAAAATTACGTCGTGATCGGATGAAATATGCACCTAGTTTTCGGTAAGACCAGATCCTTCACCTTTGCTGTTTTTGGAGTTTTCTGATAACGACAATTGCTCTCGAACACGATCTGCAAGTCGAGATGCTTCCCGATCTAAGTTCAGGGGCCGCCTCCGCAAACCCTCAGAAGCCCAGAGGCTATCAAGGGCCTTGCGCGGTATTATGTGAATATGAGTATGAAATATAACTTGGCCTGCAGCTGTACCGTTGTTAACCAACAAGTTGAACGAATCAGAACCAGTGGCTTTCATGATTGCGCTGCTGATAAAGGGCACTTTTGAACACATTGCAGCTACCACATCCGGAGGTGTGGCTTTCAACGAAGAAAAATGCGATTTGGGGATAACCAGAGAATGCCCACTACTCAGAGGATTCGTATCCAATATGCACAAGCAAACATCATCTTCGTAGAGCTTGAAAGCGGGTGACTCGCCGCGAATAATTTTACAGAAAACGCAGCCGTTTTGGCTATTCCCCTCGTCGGAGCCACTGGGCCACTGCTTACTGTTCAAACAGGAAAGGCAATTGGACCTAGAAACGGGAGCTAATCGGGTCGTACCCGGAACCAAACCGGGTCGGATATGGGAGCAGATAATGGCGAGCCTTCGGGCCTCCATTTTTCAAGCAGAAGCAGAGCTAGTTGCGCTCTCCATGTTTGCAAAACGTTTCGGAAACTTGGGAAGACAGAGAAACCAAAATAATTATATATTTTTTAAAATAAATTAAAGGGGTCATGTTTGTCGCTTATCTTAAGAGATAACGTTACCGTCCTTAACATTTGCATAAAATCGGTTGAAACAAGGGTGATATTTTCAAATTCAAGCTAATAAAATT
>V300016263_L3_WHPEAkcfEAAARAA-541_1_paired_trimmed_paired_merged_contig_29440
GTATTGGAATCTGGGTCTGTTGATACTGTCGGTACAGTTGGTATTCTGGAGCTACATCCTGGAGCCATTAACAGCATCCCAAGTAAATCGCATCTGGAAATTGACACAAGAGATATTGATGAAGAGCGAAGAAACATTGTAATTGAGAAAATTCATCGATCTGCAATTGCTATAGCAAGTAAACGTGGGGTCAGTCTATCAGAGTTCAAAATCATAAATCAGGATCCGCCAGCACTCTCTGATAAATCAATAATTGAGGCAATGGAAGCTTCGTCGAAAGAGCTAAACTTAACGCACAAGTTCATGATTAGCCGAGCTTACCACGATTCATTGTTCATGGCCAGGGTTTCTCCGATGGGTATGATATTCATTCCATGTTACAAAGGTTACAGCCATAAGCCTGAAGAATATGCATCCATTCAGGATATATCTAACGGGGTCAAGGTATTAGCATTGACCCTAGCAAAGTTGTCATTGCAGTGAACCGTCGGAGTTGATAGCTTGTAAGCTTTTACATATTGGGGTATACTTTCTTCTAAATTCTAGTGTTTGTTCAGCAGTTCTAACAATGTGGTTGTTTCTCTGTGTGCGCGGGCACGCGTTAGAGAGAGATGCAAAAACTCTGCAGACAGACCTCATTGTTTATATATCAACTGTAGAATCAGATTGGAATATCAACTCAAACTAGTGCTAATTCTGTCTCACATATACACGTATGCTAACGAATTACCAATCATGTCTAAACTAAAACTTGGCCGAAAAATC
>V300016263_L3_WHPEAkcfEAAARAA-541_1_paired_trimmed_paired_merged_contig_29441
ACGCACATCGCAACACCTGAAACCAAGGTTCAGAGAAAGTCCCAATAACCAACACTGGCCTTGGCTTCTAAACGCACAAAATGCACACGACGGCTATGGAATGCTCCAGAAACAAGAAGTTGAGCTCCAACATACGAGATGCACCACCCATAAAGAGCGGATGATGCCTAACAGCAGTACTCACAGCGATTCCAATCACAAGTTGAAATCATTTGCCCCTCAACTACTATAAACCTCCAACCCAAAAAAGACATAAACAACCTCGATAATGTTTTCATTTTTACAAACCCAATTAAATCACTTATTATTTGGTTAATTTTATCTGGACTTTATTCAGCAGGTAGCTGAAATCAGGTAACAATTAATAGACAAGAGATTTTGCCCCCCAACCAAATGAAGCCGTCGTCAGTAAAACTAAAGCAGAAAGAAATCCACATAAGTAGAATCACGTA
>V300016263_L3_WHPEAkcfEAAARAA-541_1_paired_trimmed_paired_merged_contig_29442
TCTCTGCCGCTAAAATACACCAGTACATCTTGTCACCACTTGCTTGCTCACCTCTGATTCTCTGCACAAAGCCTTCGTCCTAAAAAAATAATCACTTCTTTTTCTTCTTCTTTCTTTTAGCCATCGGAAGCGAAGTGAAATGAGATTATTTTTTCATTGAGAATGGCGTCTATTCAAATGTTGAAGTCCCCTCTCTCTTCAATCCCAGTTTCCCAGTCGAATTTTCCCGGAAAATCCAGCCGGGTTTTCTCGGAAAATCAGTCCAGGAAATGTTTAATCAGGTTGTCAGGATACAGGGGGTCTGGATATCTATTGAGAGATAGGAGGAGATTTGGGGTCTGCTGCAAAGCTCAAGAATCTGACAGCAAAAGCAATGGTGAAGAACCGCCTGAGTCGCTGTTTATGAAGGAATTAAGGAGGAGGGGTATGAATCCCACTTCTTTGCTTGAGGAAAGAGAGAGGACCGATTACGGAATGAACGATGAGATGAGGAATGAAGATAGAGGTTTCTCAGCTAGAAATGCGGTCTCAACCGAAATTGAGAAAAGCCTAGCAAATCAAAGGGAGCGGTCGATGCAATTGAACAGCGAAGGCCTCGAGGGGTTAATCCCTCGGGCCAGACTCTTGCTGACGATTGGAGGGTCGTTCTTCTTGGGGTTTTGGCCATTGA
>V300016263_L3_WHPEAkcfEAAARAA-541_1_paired_trimmed_paired_merged_contig_29443
AATCTTGAGGATGCACTCCATGTGTTCGACGAATTGCTTCAAATGCGTCCTCTGCCTTCCGTCGTCCGTTTCAATCAAGTCTTGACTCAAGTCGCCAAGTTGAAACATTATTCGGCAGTCATCTCGCTGAATGACCAAATGGAGCTGTCCGGAATTCGTCCTGATGTTTATACTCTAAGCATCATCATTAATTGCTTTTCCCATCTCAACCAAATGGAATTAGGTTTATCTGTCTTGGGAAAATTCTTCAAACTTGGTTTTGAACCGACTGTGGCGACCTTCTCCACTCTAATCAATGGATTCCTTCTTCAGGATAGAGAGGCTGATGCTGTCGGGATTCTGAATAAGATGGAGAGTGGTGATTGTAAGCCAGATGTGGTTACTTTCGGCACACTAGTAAAGGGCCTTTGCATGAAAGGTAACAACACTGAAGCTATTCAACTACTTAGGAAAATGGAAGAAGGAGGTTGCAAGCCTGGCATTGTTATTTACAGCACGATCATCGACAGTCTTTGTAAGGATGCTATGGTGGTTGATGCGATGAACCTTTTCTCTGAAATGATGAGTAAATGTATTGAACCCGACATCATTACCTATACTTCTTTGATTCATGGAGTATGCAAATTAGGGGAGTGGAAAGAAGCTGCGAGATTGTTTAATGAAATGGTGAGCAAAGGTATTTTTCCAAATCTGCAAACCTTCAGTGTATTGATAGACACCCTTTGTAAGGAGGGCTTGGTCGGGAAAGCAAAAAGCATGGTCAAAATGATGACGCAAAGAGATATTGAGCCTAACACTGTTACTTATAATTCTCTTATGGATGGTTATTGCTTGCGAGGAGAAATGCGTGAGGCAAAAAAGGTTTTGGAACTAATGCTCAGAAAGGGCTACACAGTTGATGCCTATAGTTACAACATACTGATAAACGGCTATTGTAAGCATAAAAGGATAGATGAGGCGGTGTTGCTTTTTGAGGAAATTTCTAGTAGCAGAGTCATTCTGAATGTCGTTACTTACACCACTCTCATGGACGGTTTTTGCAAAGTAGGGAGAACACAAGATGCACAAAAGTTGTTCTCTCAGATGCAAGCTTGCGGCCATTTTCCAGATGTTCAAGCCTATGCTGTTTTATTGGGTGGCCTGTGTAAAAACCAACAATTTCCCGAGGCAATACAATTGTTAAGAGATATGGAAAGTAAGAAGTTAAAGCCAGATATTATGATTTACGCTTTTCTTATTGAAGGATTGTGCATTGGTGGGAAAATTGACTCTGCAAGGGATCTCTTTCGCGGTTTATCATCAAGAGGTCTTCAACCTAATACCAGGACGTATAACATAATGATTAGTGGATTTTGCAAAGGAGGGCTAACAAACGAAGCGGTAAAATTACTTAAAGAAATGGAAGAGAAAGGTTGTTCTCCAAATGGTTGGACCTATAACATAATCATCCGAGGCTTTTTCAATAACAATGAGCCATCAGAAGCCATGGGACTTATTCAACAAATGGTGGGCAAGGGTTTTTCTGCAGATGCGTCAACTACGGAATTGATAATTGATTTGTTGTCTAAAGATAAAGTAGATCCTGCTTTGTTGCCATTGATAGAAAGATCGTAATGAAGTTAATTTCTATCTTGTAAAGTTGAAACAGGATCTATTTTATCTTTAGACAGCAAATCAAATATCAATTCCGCAGTTGAAGCGTCTGCAGCAGAACCCTTTCCCACCATTTGTTGAATAAGTCCCATCGCTTCTGATGGCTCATTGCTATTGAAAAAACCTCGGATGATTAAGTTATAGGTATAATCATTTGGAGAACAGCCTTTCTCTTCCATTTCTTTAAGTAACTTTTTCGCTTCGCTTGTT
>V300016263_L3_WHPEAkcfEAAARAA-541_1_paired_trimmed_paired_merged_contig_29444
TCGACGAAATGCTTCAAATGCGTCCACTGCCTTCCGTTGTCTATTTCACTCAAGTCTTGACTCAAGTCGCCAAGTTGAAACTTTATCCGGCAGTCATGTCGCTGAATGACCAATTGGAGCTGTCGGGAATTCGTCCTGATGTTTATACTCTAAACATCATCATTAATTGCTTTTCCCATCTCAACCAAATGGAGTTTGGTTTATCAGTCTTGGGAAAATTCTTCAAACTTGGTTTTGAACCGAATGTTGCGACCTTCAACACTCTAATCCATGGATTCCTTCTTCGGAATAGAGAGGCTGATGCTGTCGGGATTTTGAATAAAATGATGGAAAGTGGTAATTGTAAGCCCAATGTGGTTACTTTCGGCACACTAGTAAAGGGCCTTTGCATGAAAGGTAACAACGCTGAAGCTATTCAACTACTTAGGAAAATGGAAGAAGGAGGTTGCAAGCCTGACATTGTCATTTACAGCACGATCATCGACAGTCTCTGTAAAGATACTCTTGTTGTGGATTCATTGAACCTCTTCTCTGAAATGATGAGTAAGGGTATTGCCCCTACTGTCATTACCTATACCTCTTTGATTCATGGAGTGTGAAGATTAGGGGAGTGGAAAGAAGCTACGAGATTGGTCAATGAAATGGTGAGCAAAGGTATCTTTCCAGATGTGCACACCTTCAGTGTCTTGGTAGACACCCTTTGTAAGGAGGGCTTGGTCGGGGAAGCAAAAAACATGGTTGAAATGATGACTCAAAGAGATATTGAGCCTGACATGGTTACGCACAATTCACTTATGGATGGTTATTGTTTGCGAGGAGAAATGGGTAAGGCGAAAGAAGTCTTTGATCTAATGCTTAGCAAGGGGTTCGTGGCTGATATTCATAGTTACAACATACTGATAAACGGCTATTGTAAGCAGAGAATGATAGATGAGGCAGTGATGCTTTTTCTGGAAATGTCTGGTGAAGGATTGGTTCCGAATACAGTTACTTACAGCACACTAATAGATGGTTTTTGCTAGCAGGGTAGAATACACGATGCACAAAAGCTGTTTTCCGAGATGCAAGCTTGTGGCCAACTTCCAAATGTTCAAACTTATGCTATATTACTAGATGGTCTGTGTAAAAACCAACAACTATCTAAGGCAATTGAATTGTTTGGAGAGATGAAAGGCAAGAAATTGGATCCAGATATTGTGGTTTACAATATTCTTATTGAAGGTTTGTGCATAGGTGGAAAAGTTGAATGCGCAAGGGATCTCTTTAACGGTTTGTCATCAAAGGGACTTCAGCTTAATGTCAGGACATTTACCATAATGATTAGTGGACTTTGTAATGCCGGCCTAATAAATGAAGCGGAGAATTTACTTACAGAAATGAAAGAAAAAGGCTGTTCACCAAATGGTTGCACCTATAACACAATTATCCGGGGATTTTTCAATCAGAACAAGACATCAAGGGCGATGAGACTTATCCATGAAATGGTGGAGAGCGGTTTTTCTGCAGATGCGTCAACTGCGGAATTGATAGTTAATTTGTTGTCTAAAGATGATGTAGATCCTGCTTTGTTGCCACTGTTAGAAGATCATAATGAAGTTAATTTGCATCTTTGAAAGTTGAAGGAGATGCTTCTGACTATCGCAGAGAACTCTGGAATTGTTGCACCATTGACAACCATGGTGTCCAAGGTCGTTGGGTGGTGGTGACAGCAGCAAGCTACCATTAATTCTTGGAATTACAATTCCAGCTTTCTTTGTGTTTTTGTGGTCATTGCAGCACACCATGCAGGGCAAAATGGTAGAGCCAACATGCCTAATGGCCCAACCACTACAAGGAGTGCCACCTGCACCGTTGACTGGCTCCTTGTCGCCGGCCGGTCACCTTTTGTTTATAATTTTTTTTTTTTTTGTTTTTTGTT
>V300016263_L3_WHPEAkcfEAAARAA-541_1_paired_trimmed_paired_merged_contig_29445
CATTTTGTAAAGAGGGGATGGTCCAGGAAGCAAGGAGCGTGGTCGAAATGATGACGCAAAGGGATATAGCACCCAATACAATTACGTACAATTCGCTTCTAGATGGTTGCTGTATGCGAGGAGAAATGGACGAGGCAAAAATGGTTTTTGAAGTGATGCTTAGCAAAGGTTGCATGGTTAATGCTCGTAGTTATAACATATTGATCAACGGCTATTGTAAGCATAAAAGGATAGATGAGGCCCAGATGCTTTTTCTGGAAATGTCTCGTAAGGGAGTTGTTCCGGATACGGTT
>V300016263_L3_WHPEAkcfEAAARAA-541_1_paired_trimmed_paired_merged_contig_29446
ATCTTTCCAAATGTGCACACCTTCAATTTCTTGGTTGACACATTCTGCAAAGAGGGGATGGTCCAGGAAGCAAGTAGTGTGGTTATAATGATGACGCAAGGGGATATAGCACCCAATACAATTACATACAATTCGCTTATAGATGGTTACTATTTGCAAGGAGAAATGGACGAGGTGAAAAAGGTTTTTGAAAAAATGCTTAGCAAAGGCTGCATGGTTAATGCTCGTACTTATAGCATATTGATAAATGGCTATTGTAAGCATAAAAGGATAGATGATGCTCGGATACTTTTTCTGGAAATGTCTCATAAGGGAGTTGTTCCAAATACGGTTACTTATAGCACGCTTATTGATGGGTTTTGCAAGATGGGAAGAACACAAGATGCACGGAACTTGTTCTCTCAAATGCAAGCTTGTGGCCAACTTCAGACATTCAAACGTATAATATTTTACTGGATGGCCTTT
>V300016263_L3_WHPEAkcfEAAARAA-541_1_paired_trimmed_paired_merged_contig_29447
GCCTAGCTGAACCAATGGCACCAGATGGATATGAGTCTCCCTTTGGCTTAGTGGTTTTGTTGCAACTTCTTCTCTTCGAGGACTTCTTGTACCTTGTGTCCTCCCAATACCAGAAGCGGATCCATGAAGAAATCTTCACGCCTGATTTACTTCGAGCATCTTGGAAAAGCTTGTGATATGCCCAAAATAAACAGCGACAACTCGCAGGCAATCCTCGGTTATTGCAGAGAGAAAGTTCCTCCGCACTAGGAACGACCTCGTCATAAAACTTACCTTGGATTGGCAATCCCCCTATCTTGTGGAGATCCCAAAGTGAAATTGACATCTCTCCTTGAGCTGTATGAAGCGTGTTAGTCGCTGAACACCAATGCTCGAAGAACGCATGAAGGACAGAATGATGGAGATCATAACTAAACAAAGACGCGTACACGGCATGGTAAAGGCCCATGCTAGTAAGCACATGTTTAGATCGGCCCAAGACATCTTCAAGCCACTCCCAATAAGACTCATAAAAAACAGCTTCTCCGGTAGTCGACAAGGCATCATTCCAAGCCATAGCTCTGTTGCGGATGTGATCTCCGAGAAGCTTAAACGAAGCCGAATGATTGTCACGAGCATGGTGCGAAGGGTTCAAGATAAGAATCCCCGGTGTGCACGCCTCCTTCTCCGTATTTGATCGAAC
>V300016263_L3_WHPEAkcfEAAARAA-541_1_paired_trimmed_paired_merged_contig_29448
TTCTGAAGTATCTTGGAAGGTGGCAAACTTTGTTCGATCAAATACGAAGAGGGAGGCGTGCACACCGGGGATTCTTATGTTGAACCCTTCACACCATGCTCATGACAGTCATCCGGCTTCGTTTAAGCTTCTCGGAGATCACATCCGCAGCGGAGCTATGGCTTGGAATGATGCCTTGTCGACTACCGGAGAAGCTGTTTTTGATGAGTCTTATTGGGAGTGGCTTGA
>V300016263_L3_WHPEAkcfEAAARAA-541_1_paired_trimmed_paired_merged_contig_29449
AGATGTAGCACCCAGGCGGCCGCGATGGAGTTGACGGCTGGCCCCATTACATCTACTTCCATTTGCTGAGTGCCCCATCTGCTAGGCATGTTCACAGATCGGGACGACACGAGGTTGGGCCAGGCCTGCCCCTGCTCGCCCCTTCATGGGAGTGGCTCTCCCCCAGGTTGGATGAGATGATGAGACAAATCTCGGTAAGTATGAAATTTTATTAATTTATTATTTTTATTACTTTTACTTATTTAATGCATATTTTTAACTAATACACTTGTTTTTTGGTGTGTATTTCATGTCAACTTCTCCATGGACATGGAGCATCTGGGTATGTCCGGGTACTTAAAGCGGGTGTGGATTGGATAGTAAAGGAGTGGAAGTACAAGTTGCACAAGTACTACTAGACTTGTGCATCTTCTGTTGAGGCTTTTACTGATCCACCTTCAGAGTTTGGGCAGTGGGTCGGGTTTGGGACCACGAAGGGATTTTCTACTTCTAGCTCTTAGACTTCAAGCGGGACATCTTCCAAACTCCAAAAGTTGGAGATGGAGTTAGTGGCCCTGCAATAGCGAGAAGAAAAAGCTCGAGAAGAAATGCGCTTGCGAAATGAAGCACAAGGCCAAAGAGAGGAGGAGTTGAAGCGCTACATTGTTGGGATGGCCTAGGCAATGGTAGCCTTTAGCATTCGCCTCCTCAATCCTCCAATCAACCTTCAGCCGCCATCCGTCCAGCCACCCTAGGAGTGGTTAGTTTAGGATATTTTACATACATTTGTACGAATATTTTAGTTTTAATATAATTAAACATATTTTTT
>V300016263_L3_WHPEAkcfEAAARAA-541_1_paired_trimmed_paired_merged_contig_29450
GGTTTTCTATTTGGGAAAATATTTGATGTGCATAGGAAATTGGGGCAGAGAGAGAGACTATGAAGAAGATGAGGTGTTTGCCCATGTCTGGATTGCTGAGTGGTACCCCATGCCTTATGGAGAAGCCATGGATTTGCTTCAGTTTGGAATTGGAGGATGCACAGCATTGCAGGAGAGCAATGCATTTTTGGAGAAGGTGACCAATTGGGTTTTGTGGGGAAGTTTGCGAGGAGGGTGCAAAGGTAGAGAAGTGGGTTTTGGGGTTGTGAGTCGAGGTTGTTGAGAATTTATGTGCAAAAGATGGGTGGATGAGTGTGGAATGCTTTGGAAGCATTAGATCATGTTTGTGTGAGAAAAAAGGGGTTCATCTTGCTTCAACGATAGGTCTAACATACCATTTGTACCCAATGCGGTGAATATAAAGTGCGGAAGTAGAGGCCACA
>V300016263_L3_WHPEAkcfEAAARAA-541_1_paired_trimmed_paired_merged_contig_29451
ATCCGAAGGTTAACATTACAAATAAAATCACCCGAGCACATAAGTTTTCCCATTACCAGTCTGACAGCTTATGCAAGTTCTTATACAACGAAAAGACTTGTGATTGGAGTTGCTCTTAGGCTCTTTCTGAATGGGGTCATGACTTTATTGCTTCTCGAAATTCCATTCACAAAGGTTCCGGAAAGGCAATCTACTTCTGGATCATAGATTAATAGTCGAGATATTGTAAATCATACACATGCTTACACAGAGTAATGGAGGCACCGGAGTTAAACACGAAAGGATCCCGTTCAGTTCAATTTTCAAGTCCTAGCACATGAAAGCTGCCAAAGCCTCTAAATAAAAGGGTTCCTGAAAGGTTGAAAATATCCCTCAAGAGAGGACATTAGTACATGCATTGCATGTATCCCTTTAAACATCTCTTAGTTTCTTTAAAGCTGGGCTCTTGTATCGTGAAATCACAATGCTTGTTCCTCTAAAGACCATCCACAAGCTAAGAATTATAAATTAGTGGATTACTAAAAACTATTCCCACAAGACCCACTACTGTTAGACTTGTGTTTCGTGGGAGGTAAAACGTTGTCAAACTTCCGAAAATAAAATTATGTCATGGTTCTTGCAGCTCTCACATCAACAGGGATGCATACAAAAACCTGAAAAGCAACCCTCGTTGAAGCTTCCTAATTGCATTACTTTTTCAAATTCACTGTATTGAAAGCATATATCAATCAACCCCTATGATCATAGTTTCAAATCCTATAAGCAAAGTTTAAAATCCCAAACTATCATCAAAGGTTATGATGCAACAGATAGCTAAACCAAAGACTAGTGTTCCTATGCAGGAAAGAAAGAAAAAAAGAACCAGGCTAATCTTTGCAAGAAGTAGTAAACAAATACGATAAAAAGTTAGAATCACTTATCGAGTTTCCCATACTCCCCATATGAACATTCTGGCTTTGTTTGTTACGAGGGACTGTCTTGGAGTGGAATGACTTGGCTTGGACAACACAAGGCCGGTGCACCAAAACACTGGATATTTTTCATAGCCAAGCCATACCCTCTTTTACACGGTGAAACAAAAAGGGGGCTCTAAGTTCTAACAAGGCCGCAAATCCAACCAAAGAAAATGCACCATCTGTATCACCTACAATACATGTATATCTAACATCACATTATGTATCGTGCAACTCTGTTGATGGGGTCAAGATTCCCGTACAAATTGACACTTTTACAACCCATTGCAATTTAAAACAGCAAGCATAAGTCCCTTCATTTAATGTCAAATTCCTATGAATCTACCCAACTTGATAGGATGCATCATGTATATGGTAGCGCAACTTCTCAATCCCAAATGACACAATCCTACCCGTCATAGGTTCTTCGAAGCCTCCTTAGTCAAAACACAAATATATGCACCATTGCATCTATAACTTCCAGTCTGACTCATCCTTATACCAAAATTTCCTATGATTTCCTAAAACCATTACGCCTATGCAGTCTTAAACAATTGCATCTATGCAGATACGTCACCATAATTTGTAGATAACATTCAGTTCGAAAGAAACACAATTTACCCTCACAAAGTAGCAGCTGGATTTAAGTTTTAACCTCGATAATCACTATAGCAAAGACAGAAATTAAGTATGAAAAACCCTAAATCAAAAGAAACGATCCCAACTCGGAACCCAAAATTGAAAAAGATGAGTACCGGAAAGGCAATCTACTTCTGGA
>V300016263_L3_WHPEAkcfEAAARAA-541_1_paired_trimmed_paired_merged_contig_29452
GAATTACTTCATCGACCAACAACAGTTGAGATGCAATTACAGGCCCTGAGTTTATAATCTGCCGCTTCACAGAGTAGTTGTCAAAGATACCCTCCATCTGTGGGTCAAGCGGTTCTCCAGTGTTGTGATTTAGTCCCACAACATTTCCCTGATCATGCTCTCCCGTAAGGGCAATTATCACATCTTGCGTATCGAGGCCAGAATTCTCAGCAAGTGTCTTGGGTACCACAAGGAGAGCATCAGCAAAAGCTTCAACGCCTAGTTGAGCGCGGCCTTTAACAGTTTTCTTCACTTCG
>V300016263_L3_WHPEAkcfEAAARAA-541_1_paired_trimmed_paired_merged_contig_29453
GGAACCAGTCTCGCTGCCAATTTTTTACGGGAAAATGGAATTACACTTACTAAGGTGCGTGAAGAAACAATCAAGTTACTTGGGAAAGCGGACAGTGGTTTTTCAGTCCTGAGCATCCCGCATTGACTGAGGAAGCTCAACTAGTGCTTGATTGGGCTGTTGATAAAAAGAAAAAATCTGGTGAATTTCTGGACATTCTGTTTGTATAATTTCTTTCTCTTTTGTTGGCCTTTTAATTTATGTGAATTAAAATTGTTTCTGTATATGTATCCTGAGGTGTTCTACTGGTTTGGGATTGGTATGAATGCTCAATCAAGTGGTATCTTGGGTATGCAAGAAAACGTATGGATTCAAATATACTGGTAGGTAATGCATAATATCGTAGATGATATCAACGAACATGTGGGCTGGTAACTTCTTTTGAACAACATAACATATGATTGTGGGATTTTTTTTTCTTCGCACTTTGTATGATGTTTCCTATGCTTTGCAATTTCATTCTTCCTTCTGTCATCTGTGAATTTCCGTTGTGCAACGTTTTTTTTCTGACTGCTTTAAATGAGATTTGGTGTGAGGTGCTGCATGGTTGCGGGAAGAGGATGAGTAGAGGATCCATGGATTGGCTTCTATGAGTTTGCGTTATGTATGAGGTGATAGCGGGGAAGTTACAACATCTCATCTACTTCTTGGCATTTGGTATGAAGGGGAATCTCTGGGCCACAAGATAACGGCTGGCCTTGGCTTCAACGAGGAGAAAGTTAAAGAGCTTGAGTCCTCAAGTACTAAACCTGGATTCATCGACGGAT
>V300016263_L3_WHPEAkcfEAAARAA-541_1_paired_trimmed_paired_merged_contig_29454
TCACAGAACTAAACCCGATTCAAGATCCAACAGTTTGCTGAGCCCATGGCTGGGTGCCAACAGCCTCTCGCTTCCGCCCTCAAGTCTGAGAGTCAGAACCCAAGAGTCAAAGCTCCACCCTTTCTCAACCACCGTCTGTCTCAGCCTCCCCACCGCAAATGCGGGAATAGTTTCTTCCACTGAGAAAGTGCCCAAGTGGTCTTGGAGGGCTATAAAGTCATTTGCCATGGGTGAATTAGAAGCCAGGAAGCTCAAGTTTGCAACTACCGGGACTGAAGCAATTCTCATGGGGATCCTCATTGAGGGAACTAGTCTGGCGGCAAAATTTTTACGGGGGAAAGCTGACATGTGGTTTTTCAGTCCTGAGCATCCAGCATTGACTGAGGAAGCTCAAAGAGTACTTGATTGGGCTGTTGATAAAAAGAAAAAATCTGGTAATAGTGGGGAAATTACAACTTCTCATCTGCTTCTTGGCATTTGGTATGAAGGGGAATCTCCGGGTCACAAGATATTGGCTGGCCTTGGCTTCAATGAAGAAAAAGCGAAGGAGCTGGAGTCTTTAAGTACTAAACCTGGATTCATCGACGGATAATATCTTCGATTAGTGTTCATTGATCGATCTGTGATGCAAATTTCTTTATCAAAGAGGGAACAACGATGTTAATGGTATTGCAAATTCATCCCTGTACAATGAATTTGTTCTTGTTTAATTTTGCAAATTGGAGAAAAGTTTATTCATACGGAATGTCATGCGAGTTAGCAGGATTCTTTCCGCCATGAAATTGGATCGTCCTCATATGCATTTTCAACGCCACAGTGGCCTCTTGCTCTCTAGCAATATCTTGAC
>V300016263_L3_WHPEAkcfEAAARAA-541_1_paired_trimmed_paired_merged_contig_29455
CCCAGGGTTGCCATGACAGAGGCAAAAACAAGGATTCCCAACGGCTGCATTCTTTTCTTCCCAATAGGATACTGATATGGGCTAGGGGTTTGCATGGAGAATGCAGTAAACCACAAGATGAAGCCGGACAAAAGATCAAGCAATGAGTCCAATGTGGATGCAATGATGGCCAATGAACCACTTCTGACAGATGCATAAACTTTAGCCGCAAAAAGAACCATGTTTGCAATATTGGATATTCTGATGGCAAAAGTCTCGCTTTTTGCCAACTTTTCCTTCTCTTCCTTTGACATTCCAGGAATAAAACCACGCTCCGCCAAGGCATCCATTTCAGTAAAGCCCTCGAGCATTTCTACCTGTTGTTGGTAATACTCCGCCACAGTATCCTCCGTCCCTAAAACCCCAAGGCAGTCATGGATTCCGCGCGGAGGCTTTTTCTCCTTGTGCTCCGACGACACCTGGAATCCGTCGAAGTTCAACCGCCACGACCGGTCGACAATGCTCGACTCCTGCAACAGCGAGCTCTCCTCGTCGTAGTCGGGCGTCACCGGCTCCACCATTATCCCGGTCACCGTGTGTTAGAGAGAGAAAGAGAGGGAGAGAGAGAAGGCTAGGTTAGAGAGAGAGTGTGGGAGGAGCAGAGGAGCATTCGAGGGGCAGGAACTGAAAAACTCGATGAGAATCCGAGGGGTTTTTGGGAAACGGA
>V300016263_L3_WHPEAkcfEAAARAA-541_1_paired_trimmed_paired_merged_contig_29456
CAAAGACAGCTTCGGCTATAAAGCTAGCCAGAGCCTAAGTTCATGAAGGGAAAATTAATATTTACTATATAGTATGGTCTTTGAATAATTTAGGAGAGAGTTTTCGATATACTTGAAATACCGTTTCATGATAAGCTTCACCAAAATTATCATATGGTATGTGCGCAAATTAAGAGAGTTTTTTTAATGTACTCGAAACACCGTCACATAATATTAAAATTTTACTAAAACAGTAACACGTGTATTTGTTTTTATTATTTACCTACCTTATAATAATGATATATCAATTATGTCGTTCATTAATATTATATCATATATCAAATGATTGTTCTAGATACAAACCATAATTTTATTTTCTTTTGCAAAAGAAAAAGAAAAATGGTGTTGATTAATGTAAAGAGAAAAAGCACTATAC
>V300016263_L3_WHPEAkcfEAAARAA-541_1_paired_trimmed_paired_merged_contig_29457
AAACCACACAAACTGGCCTTCATTTCTGTATCCTCGACAAAACACACTTCCCCTACGCAGGTTGGGGAGGAGAACGAACGACGAATCCGCTCTGAGTCAGCTCGGCCTCCGCCGCAACCCACTCATCGTCTTCGTTTCGCTTCAAAGATCCGAGCTTTTCTACATGTCGGTGAAGTTCCATAACTCTCGATTCAACCTCATCTCTTCTCATTCG
>V300016263_L3_WHPEAkcfEAAARAA-541_1_paired_trimmed_paired_merged_contig_29458
AATGGGATAAAACGGAACTCGCATGGACTCTTTCACTAGAAGGTCTTAGCAAGACCCCTGAAAACCATGGGATTGCTAAGATCTTTGCTACGTCTGCTCGCATCGCCAACATCACCTACACTTGCCAACCCAAAATCGCAGAGGGAGAACCCAGAATCTCTTTGTCTGCTCGTTTCAAATCTCGAAGAACCCAAAATCAAGTCGCATCCCCTCTCTCCTCACTCTGCTTGCTTCGTCTGCTTGAGGCGCCACCATCGCATACACTCGCCAACCCAGGACCGCATAGTCTGCTTGTTTGGGTTCTTCTGATAATCCCTCCACGGAGCCTCTGCAACCACATCTTCACAAATTCGCCCAATTATCGGCATGATACGAACCGTAATACATAACTAGGCGAATTTGGTTCTCACCATCGGGAAATCTTGCTGGTTCGGTTGAAGTATTACAAAGAGAGGTTTGCTCAAATCATTTTTTTCAGTTTCTTGATGGCGCGATCGAGTGAATACAATGTTGAAAAAGAATCAGAATGCTCAACAGAAAACTTACAGTGCATTTCAACAACCGCTTCTTTAAGATTGACCAACCGTCGATCAATTTAGAAGTAATAGGACATCCACCATTCAAAATCATTAGCAGCAGGAGGGACCACATTAAATTCAATAGAGTTGCAACATATGAATATGATGAGGTGGGAATAATTAACAAAGACGAGAGATTTAAATTACAGAATCAATTTCATGAATGTTGGTGAACAAATTACATCCGAGACTACATGAGCGAGTGAATGAGCGAGCATACCGTATTTCTCCAATGGTCGGGGTTTTTATTAAGAATCTCCATTCAAATCTTTTCACCACAAAATGCTTTGCCCAATGGATTCAACACTGAACTTGACGGTAGCAGGTACGCCCAAAATGCTCTTGAGAAGGGAGGGAGAACGAGAGCGTTGACCAATGATGATCATGTGTTGTGTGTAATACCTTGTTTCTGTGAGTTACAACGTACAGAGGACTTTACAGTCTTTAACTTACAGATGTAGCACAGCCATTGACTTGGTCAAGCATGAAGAGGCATCCAGCTCGCGAGTTACATGGTTCCTTGAGATATGACTCCATTTCATCCCCGTATCAGACACATCACATACAGTAAAAAAATCCAATACTTGACCAAATATTTTGAACATCTCAATACCAAATATCATGTTTCCGTCTGCCACAAACGCAGCATTCCAGTCCATTGGAGCATCAGGATGTACTGAGACCTCGGTCCAGTTAAGGTGCATGAGATCCAGCTCCCATACCTTTCTAACAGCCTTGTTTCTCCGGCCTATCTGACCATCCCCTTCGCACCAGAAGACAGAAAGCATGAAGAGCCGGCCATTACAAGATACCAGTTTTGGGTAATATTCATGAACACGGGGTGGGAAGGGAGTGGTTTGGATTCCAATCCAAAAACCCCTTTCTATGTCATATCCTGCAAGCTTGTCACTTTCAGAATAAACATAAAACATCCCATTACAAACAACCCCAGAACAAGCAATCCCAAAGTCCACAGGGAAACCCTGAATTTCTGTCCATTTCCTTGAAACAGAATCATATATTTCTCCAGAATCCAAAGGTTCATCCCAGGAGCCAAGACCACCAACAGCAATGAGCACAAACCTTCTACAACCCTTCATGGATGAGTGATCACTTTTTTGTTTCATAAATTTATACGACTTTCTATTGGGCAACACCAAAGACTCATTGTCATCAGCAGAATGTCTGTGTTGACGCCTAAGAGAAAGCCTGTGAGGATCTTCATAGACCTCTGACACTCCACCTACCCGTGATCTGGGAATACGTCTATCTTGGCGACTTTGATAACTTTGACTGGTGGAAAAATCTGAAGTGACCTCTGAGACTCCTAAAATAGGCATTGATCTTGCATGCTTCATTGGAGCAACTTTGCGCCAAGATTTTGTTAAGGGACTAAACAGCATCACCCCTTTGTGTGTCTTAAATGAGCTCCTATCCACCCTCCCAAAGTTGTTCAAGCTCGAACAACCCCCAACAACATAAATATCATCCTGGACACTAGCAACAGAAAACATGAACCTTCCCTTTAGGATTTCAGCATCTATACTATGCCATTGATTTAGAGACACATCCAATGCATGTATCTCACCAGAGCAATAACCATCTTTAACAGCACCAAAATGAAACAACCATGGGGTCTGATGTGAGCCTTCCTGTCTCATCTGCAGGAACCGAGTAGTAGTAGTCAAGTGTTTCCATTTCTTGCACACGAGGCGTGCAGTCATGAGACTGGTTAGTGGGAGCCTCACCAAGCACATTTCCAGTATGTCGTCTGGAAGAAAAATGTGCATCCTGCTATTTCTAATTGATTCTTCAAGCTCAAAATCCTTTCTGTTATGTTTCTTCCAAAATTTCTCCCTCACCCCATACGAGAAGCAATCCACTCCAGATTCCTCGGTACCACATATTGGTCTGTATCCCTTGCCTTCATCGCTGGCACTTGACCTCCTCCTGTTACTCGTATCCCCAAAATCATCACATGTGTCAGCACCTACTTTGCAACCTCCACCCCTTCCATACAGAGTAAGACATCTCAAAGCTATTCCCCTCACACCATCGTCCTCATCTCCTACAGACCTCTGATTCTTCTTCCTCAACTTCTGGCTAACATTTCTCATCAGACACTTCGATACACTCAAAGCTTCAAAATCTTGATGAAGAGATTCTTCACCAGATGGTCTCCCAGAGTACATTCTGTTCTATAGTCATTAGCAAGCAAATGCACTCTCTTGCAAGAGTCATGAACCACTTGCATAAAGTGAGAAAGCACAGAGCAAAGTTTTCCCTCAGTTTTCTGGGCAACCAAACACAGAGCAAAGTTCTCCCTCAATTTTCGGGAATCAACACCCTAATGAGATCGAAATTTGCAGATACGAATGGGTTTGGCTGCCGAGAAACGAGAGAAGGGAGGAGTGATTTCGAATTTGGAATCGACTGATATGGAATAAATTGAAAAGCTAAAAAAGAAATGGAGAAAAGAAAGGGAAAGGAAAAGATTTGAAAAGCAAACGGGCAATTGAGCGCAGCACTGTTGCAGTGAGCGATCTGAGCGCTATTCAATGGGATTGAATGATGGTGAAGAAGGTAAAGCGAGGAAGAAAGAAAAAGCAGATGAGATTCTCGGATTAT
>V300016263_L3_WHPEAkcfEAAARAA-541_1_paired_trimmed_paired_merged_contig_29459
AATGAATTAAAGAATAATCAAGAAACAAAGCGGAAATCATTTACCTCCGGCAAAAAAAAAATAAGTCAGTTTGTATTTCCAATTTGTTTCATATACAAATCAATATACAAACTAGTTAGACGCCACAGTGGGATGTTCGGCTGAAACATGAACTAATAGACAATAAATGGATCAACAAATTAGAGTTTTGTATGTAATTAACTAAATATTCGGACTATTAACTGGCCTCAGTTTTCATGCTTGTTGCTGCTGCATTTTGAGATTAATACAGGCAGGTACTTGTTGCTGCATCTCTCACACCTTCACATTGTTTCCATAATGCCATGATTTTTCAGTTATCAATCCGTAGCCGCCGCAGTTCAGCTTGGAAGGTAGGGCTCGAAGTTAGTGTTCGATATGCAAGATTTCTTATGTCTTCGTGTGAACAATCTCGAGAAATGCGGACCAGCTCCCACAGGGCACCACTAGTGATCATGTCTTTAGCGTTCACTTCATGTTGTGCCAAGTGACAGAGTGCAAGTTCGATGTGGCGTTTGATTGGTGAGGCGTCATTGCTAGCATTCTGTACAATCCATGCAAGCGCGCCGTCTTCAATCAGAAGAGACTTTCCGGTCTTGGTACCTTGTGTAGATGCTCTAGACTCGCATTTTGCAAAGTTTGCTATTCCTCGAGCAACTTGTGCAAGAACATCAGGATGTCCACATCTGACCATTCCTAGCAACGCCTTGATGCCACCTTCACCCCGTAGCTTATTCTGTAATTTATCATTTCCACATAGATTAGCAATGGCACCAGCAACCATTCGAAGGGTTTGGGGATCTTTACCGTGGGCTGCTGTCATAGATAACAAACTAATTCCCCCTTGAGTCATTATCAGCTCCTGGTTGGTTTCATTCATCGCTAGATTTGCGATTGCACCGGCAGCAACTCTATGTATGGTTTCATCCTCAGAGTTTTCAAGTAGCATCAGCAAGGATGTAAGACCACCAGCTTCTACTATTCTCTCCTGATTTGTTTCTTCAGCAGCAAGATTTGCTACAACTTTAACAGCATGAATCCGTACATCATTATCTTCTGCTTCAAGCAATGACAAGATCTTTTGCAATCCCACTTGCTCAAAGAGTTTTGCTATCGAGGCTTTCTCCCCATTTCCTGAATCTTTAAGCTGCGGTTGCCTAACTTGAGTCATAAGGGACTCAAGACCACCAATTTTTCCCGGCCCACTCCTGTCTAGTTGTTGACTTGTCTCATCGGCTTCAAAACTTAGTTGCAACAATTGACTGTGTAGTCTTGCTATTTCTCCTTCAAGTTTCTCTTTCTGATGTTCCTCATCTTCCAACATCTTACGAAGTTTTAAGATCTCAGAGTTTCCAGCTGCCTCTGACCTTTTCCACTGAGTCAATTGACTTTTAAGATTTTGCACTTCCTCTTCAGCAGCCTTCCTAAGCATAGTCTCTTTCTGGAGCAACTTTGTTAGGTCATCAATTTCCTCCACATGCAGCCTGCAACTCTCTTTGCTTGACGTCATGTTAGAGCCATTGTCCTCGTGTCCATTTGTGATTTTTTCACTGTCATGCTTTTTCTGAGTAATCACCAACTGCTCTTCGAGCTTCTTTATTGATTCCATATAGTCTTTCTGATATTTCAATCTTTCCTTCTCTAGTGCGTCTGCATAGTTCCTTTCAACATCTGAGATCCGATTTTGTGCTTGTATGCTCATTCTTTCCATCTCATCCTCAAATACTTTCTGCTGCCTCTCATGTTCTGCAATGATTTTGTCTAATTGTATATCTAGCCTCCTGGCCAAACTTTTGTAGTCAAATTCTTCCTTCAATTTCAACATATTTTCCACTTTCATAGCCCGCTGTCCAAACATGATGGTGCTAGCTGTCTCTCCTCGATGACGTGGGGATGGACCAATAGTAATAACCAGTGAAGTTCTTGCTGTGCCTCCAAATGAATCCCTAAGCAATCTTGTGAGTTTTGAATCTCGGACTGGAACATGTGAACTATTCTCTGCCAATGCATTAATACACTTTCCCAGTGCACTTAAGGAGAGATTAATTGATTTGGCTTCTTCTAGTGTATGTCCTTCACTTCCTGATTTGTCAATGCGCTCTGAACCAGCAAGATCCACCACAACCAACTTGCTCTTTCGAACAACAGGAGCCTTTAGACTTTTAACCA
>V300016263_L3_WHPEAkcfEAAARAA-541_1_paired_trimmed_paired_merged_contig_29460
ACATCAGGATGTCCACATCTGACCATTCCTAACAACGCCTTGATGCCACCTTCACCCCTTATCTTATTCTGTAATTTATCATTTCCGCATAGATTAGCAATGGCTCCAGCAACCATTCGAAGAGTTTGGGGATCTTCACCGTTGGCTGCTGTCATAGATAACAAACTAATTCCCCCTTGAGTCATAATCAGCTCCTGGTTGATTTCATTCATAGCTAGATTTGCGATTGCACCAGCTGCAACTCTATGTATGGTTTCATCCTCAGAGTTTTTAAGTAGCATCAACAAGGATGTAAGACCACCAGCTTCTACGATTTTCTCCTGATTTGCTTCTTCAGCAGCAAGATTTGCTACAACTTTAACAGCATGAATCCTCACATCATTATCTTCTGCTTCAAGCAATGACAAGATCTTTTGCAATCCCACTTGCTCAAAGAGTTTTGCTATCGAGGCCTTCTCCTCATTTCCTGAATCTTTAAGTTGCGGTTTCCTAACTTGAGTCATAAGGGACTCAAGAGCACCAATTTTTTCAGCCCCACTCCTGTCTAGTTGTTGACTTGTCTCATCAGCTTCAAAACTTCGTTGCAACAACTGACTCTGTAGTCTTGCTATTTCTCCTTCAAGTTTCTCTTTCTGATGTTCCTCATCTTCCAACATCTTACGAAGCTTTAAGATCTCTGAATTTCCAGCTGCCTCTGACCTTTTCCACTGAGTCAATTGACTTTTAAGATTATGCACTTCCTCCTCAACAGCCTTCCTGAGCATAGTCTCTTTCTGGAGCAACTTTGTTAGGTCATCAATTTCCTCAACATGCAGCCTGCAACTCTCTTTGCTTGATGCCACGTTAAAGCCATCATCCTCATGTCCATTTGTGATTTTTTCACTGCCATGCTTTCTCTGAGTCATCACCAACTGCTCTTCGAGCTTCTTTATTGATTCCATATAGTCTTTCTGATATTTCAATCTTTCCTTCTCCAGCACGTCTGTGTAGTTCCTTTCAACCTCTGAGATCCGATTTTGTGCTTCTATGCTTATTCTTTCCATCTCATCCTCAAATACCTTCTGCTGCCTCTCATGTTCTGCAATGATTTTGTCTAGTTGTATATCTAGCCTCCTGGCCAAACTTTTGTAGTCGAATTCTTCCTTCAATTTCAACATATTTTCCACTTTCATAGCCCGCTGTCCAAACATAATAGTGCTAGCTGTCTCTCCTCGATGACGTGGGGATGGACCAATAGTAACAACCAGTGAAGTTCTTGCTGTGCCTCCAAATGAATCCCGAAGCAATCTTGTGAGTTTGGAATCTCGAACTGGAACATGTGAACTATTCTCTGCCAATGCATTAATGCACTTTCCCAGTGCACTTAAGGAGAGATTGATTGACTTGGCTTCTTCTAGTGTATGTCCTTCACTTCCTGATTTGTCAATGCGCTCTGAACCAGCAAGATCCACTACAACCAGCTTGCTCTTTCGAACAACAGGAGCCTTTAGACTTTTTACCATGTGAGAATTGTTCCCATTTTGGCTTGAAAGAGCTGAATCTCTTCCCTTCACAGACTTCTTTACGTTTACCATAAGAATAGCATGACTGCGGGAAGATTCAGTATTCAATTTTGTATTTGTAGCAAAGCGGTGGGCTTCCCCTAATCTTAGTAGTTCTACGAAACTCTGCTGGTCCCTGATTTCGACTAAGCTAGCCCCTGGTACTGAGACATCACCGGTCTTTGGGTCTTCCACTATAGAAATGTTGTCATTAGCAGGATCAAGTAGGTCCTGTATGGTTTCCATGTAAAGCTGCAAATACGAGACTGACAAAGAATCGGACTCCAGAGATACATCTGCTAAAATATCCTCCATAGCACGAACCATTATTCCACGAGCAGCAGTGTCTTCCTCTCCAAGTTGTCCAAGAGTATATGTTTTCCCTGTACCGG
>V300016263_L3_WHPEAkcfEAAARAA-541_1_paired_trimmed_paired_merged_contig_29461
CTTAAGCGTGCACAAGTTGTGAAGATAATTCGACCAAGTGAGACTGCAGGGCGATATGTCACCTACCGTTACGTCATATAATACTCTGTCAGCGCGACCTGATAATTTTTCATTCATGGTTATGTTGGAAATGGAGCTCTAAAGCGAGCTGTCGCTGCAATCGGGATTTTTTTAACTCATTTTGTGGATTCCTCGGTAGTTCATGTGATTTATGCATGCTCGTATGGAGCTGTAATCCAATTCTAGTTTATATAATTAGTCATAGCAACTTGCTAACATTGTTCTCTGCCTTTTTATTGATGTAAGGTATAAATTCAATGGTTATACCAAATTCTGAGGTAATAACTCAAATCGTGATGCAATGGCTTGCATCGTGTTCATCTACTTCTGTATTTAATGTCACAGAACGTAGCGAAAACACAAACTTGCGGCAAAGCATGAGAATGTATGCATCAAACTACTTCGAGATAAGGAATCCACCCAGCCCTGACTCGTTGAAAAATTTATACGTGTCTAGTTGGAAGTAGCCTTGTCCTGCTGCAGAGCTGCCTTAATGAAGTTCAAGACAACCGATGCTAACTCGGCTTGATGCGAGGTGTACGAATGATTAGCGCCTTCTATAAGATGTAATTTGTGGTTAGGTATTATCTTGGCAAACTCTAATGCATCTTCAACGGGAATGATCTCGTCGGCAGTTCCATGGATTGTCAACACCCGGCATTCTTTGTCAATCTGAAGGCATGATTCGTGCATATCAGTACTTAGACGATCCATCAAACTGTCCTCGGTCACACGATAACTAACAGCTCCTGACTTATTCTTAACATCAATGAATCCTTCCTTCTTGATTACTTCCATATAGTCTTTCCCCAAGCGTTCTGCAATGCCTTTCTTCAGATCATAACGTCCAGAAACATTGACAACCGTACGAACGTCATGATACGTAGAAGCATACAGGAGCACATCATCACCTCCTTTACTGTGTCCAAGAATTGAACTGGGTGCACGTTTTTCTCTAGAGAAGTATTCGACCACAGAGTGCAAGTCATCAGCCTCTCGCCGATAGTTACCATACTGAAAGGTGCCTTCACTATCCCCATTTCCGGCAAAGTCAAAACGGAAGGAACTAATCCCTTCATTTTCCAGTGCAACAGCAAGGTTCACCATAACTGAGCTTTCCTGGAGATCAAGACACACAAGCTTTGAAACTTTGCCCACAATGCAGCCAACTAAGCATTACAATTTTCCACGGACGAAGTACTACTCTATTCATTAGTTATTAAAACATAGTTGTCTTCAAATTACAAACCAAATCATTAACAAACAAAGTTCGCCGATAGATTGTCAATGAAATATTAGAAAATATAACTTAAATTAGAAGCCTAATCAAGCTGGAACCAAACGAGAACTCGTTTCCTCTTTGAGCTAAAGCTAGATCCCCCTACTCTTTCTTAATTAAACAACGTCAAATCCACTCCAGCATTGCTACCATGTAAAGACATTGTTGCGACTATATCAAAAATCCAACCTTGGTGGATCGAAAACCATGGCA
>V300016263_L3_WHPEAkcfEAAARAA-541_1_paired_trimmed_paired_merged_contig_29462
AAATAACATGTGTACACATGATGTAGGATTTAGCAAGATAAATAACAATAAGAAAAATGAGTACAAAAAGACTTACAAAACTCATCAACTAGACCCACATACTAGTAGGCAATTTTTTCACTGCACTTTGCTACTCAATCTCTCTTCAGCCTTCAAGTGGAAGTTTTGCATGACACTAATGCGGCCGTCAATCACTATCTCCTCGAACTTTGCAAGATACTAACGCGATCATGCATAATGTATGAAATGTAATGATTTTTTGAAATCAACCAATTACAAAAATCACAAGGCACATTCTCATAATTGATTTCTAATTGAAGCACAATGAAAAATCAGTGATTAAAAACTAAAATATTTTCTTTGAAAACACATGGACACAAAACTGATTTTTCTCAAATAAAGACTCTTATGCCGACTCACTTTAAAAGCCAGAACATGCAACATATAAGTTTTGAATAAACAGTCAAGAAAATATAACTCTCTTTCTAAATGCAGTGCTGCCGACTACATGTGCCGTATATGAAAGCTGCTGTATGAATTCTGCTCACAATATAACTCTCAGCAACTACAGAAAACCACTCATGCTCTCAGCGGCA
>V300016263_L3_WHPEAkcfEAAARAA-541_1_paired_trimmed_paired_merged_contig_29463
ACTTGGTTTCCACCACTTGTAAACAGTTGACTGACCAAAGCAGAAAACTGGAACCAGGGGATTACCCAGCTCCATGGCTATGCGAACAAATCCTCTTCTCGACTTGAGGAATGCTATCTCAGTGCCATGCTCCATATAAAATGTCTCCTGCACTCCACCAGGCACAACGATGCAACTGTAACCAGCAGATAAGTGGGAGATAAAATTACTCCTTGTGGCCGGTGTAAGACCCAGCCATGTCCATACATGTCTCAGGAATGGTGTGTAGAACACCGCGCTACTCGCAAGGACCTTAATTTTGGGGAGAGGCAAGAACCCAGTAAGGTCAGCAAGTGCAACAACACCAATTGGCAAAACCGAATGTGGTTCATAACCAAAGACATAAGAGCGATTAGGATCAAAGGCATTGATGTCCTCTGCGTACAGAGTCACGGGAAAATAAGCACAGGCATGCTTACATATG
>V300016263_L3_WHPEAkcfEAAARAA-541_1_paired_trimmed_paired_merged_contig_29464
GTGAGAAGTAAAATGGGGTGTGTGGATAGCACACCCCTTTTAAAAATGTTTTGCATTCAAAATCATTTAGAAGTTTAATAAAGGTGTGAGTATAAAAACCCTAAATCCATTACTAATTTTTATTTTAAAAAAATTATGTAACTGACATTTAAATTCATTAATATATTAATGTTAGGGATTTCGATCAAAATCTAAAAAACGATGAGGTCTCATCAACATTAATAACTAGGGACTGGATATTTAAAAAAAAAAAAAAAAAAAAAAGGATTGGATATTTTTCCTCTAAGTTATAAATTTATTTCATGCAATTTCCCAACCCTTCTTGCATTTGGGTTGCTTGTGTTGTTTGTGATCATCCCAATTGATGATAAGAGCAAAATAGGAAGATCACTTTCCAGGTACATATGTAAGCATGCCTGTGCTTATCTTCCCGTGACGCTGCACGCAGAGGATATCACTGCCTTTGATCCTAATCACTCTTATGTCTTTGGTTATGAACCACATTCGGTTTTTCCAATTGGTGTTGTCGCACTTGCTGACCTTACCGGGTTCTTGCCTCTCACCAAAATCAAGACACTTGCGAGTAGCGCGGTGTTCTACACACCATTCATGAGACATATATGGACATGGTTGGGTTTTTCACCGGCCACAAGGAGTAATTTTATCTCCCACTTATCCGCCGGTTATAGTTGCATCATTGTGCCTGGTGGAGTGCGGGAGACATTTTACATGGAGCCTGGCACTGAGGTAGCATACCTTAAGTCGAGAAGAGGATTTGTTCGCATAGCCATGGAGCTGGGCCATCCCCTGGTTCCAGTTTTCTGCTTTGGTCAGTCAAATGTATACAAATGGTGGAGGCCAAGTGGGGATTTAGTTTGGAAGATTGCTAGAGCTCTCAAGTTCCCCCCAGTTTTCTTCTGGGGAATATTTGGAACTCCTGTACCCTACAGTCATCCAATGCACGTGGTGGTCGGAAAACCAATCGATCTCAAGAAAACTCCGCAACCCACCATGGAAGAGGTGAACGAAGTGCACGGTCAGTTTGTTGCAGCACTGCAGGATCTTTTCGAAAGGCACAAGGCACGGGTTGGTCACGCCAACCTTCAGTTAAAAATTATTTGATCAGACACTATTTTTTTTGTTTTCCCTATTCATTTTCTGGGGAAGTTAGTGTTAACTTGTTGTATTAACTATGAAGTTAGATTGTGAAAATAATGGTTGAAGAGTCGCCTTTGGTATATAGGCTCGTTTGTAAGTACTTTTAAAAGACCAAAAACATTTTTTTTATGAAAATGTTTTTCGAATCAATTCTTAATAAAATTCAAATGAATCCTAAAAAAGCGCTTGAATGTTTTTTTTTCAGAAAT
>V300016263_L3_WHPEAkcfEAAARAA-541_1_paired_trimmed_paired_merged_contig_29465
GTAAGCATGCCTGTGCTTATTTTCCCGTGACTCTGTACGCAGAGGACATCAATGCCTTTGATCCTAATCGCTCTTATGGTATCTCCTCTTTTATGGAAGTAGAACCGGTTACAAACTTTTAATCAAAAATAAAACCGAAGTACACTAAATGGACATAAACCACGGTTTAGTGTCCCTCTAGTTCTATTTTTTAGTAAAAGTTTGTGAATGGTCAAACCTTTGCATGTTTCCCAATGTATTTATATCACGTTAGAAGCTGTGATGAATTAATAATAGGAGTGGCATTTTGGCTATCTTTGGTTGATGCAGTCTTTGGTTATGAACCACATTCGGTTTT
>V300016263_L3_WHPEAkcfEAAARAA-541_1_paired_trimmed_paired_merged_contig_29466
GAGCTTATTTGATTATCGAAAGACTAGTAGTCCGGGAATTTGGAGTACGGATGAAAAGAATTGAACGATGCTACAAATTCCAAGTAGAACCGCTAGATTGTTTTAGAACTGCGGCACCATCGGTTGCATCCTGATAGGCCCATGAAGAGATAAGGTGATGGGCAATTGAAAATGGCCCGCGTATACACATGGAGGCGAGTTCACCACTTTCAACATTGAAGTCGGCAGACAAGCGCTGCTCCTTCTCTACTCCTTTGCACATCTGTTCTACCTTTGATGCCACCGTACTCTGTGCCTTCTTGTACTCAGCAAATGCCAAAGCTCTCTTTACATCTTCTCTACTGTGCCACTGAGCATCTTCCAACTCTTCCTTGTCCACACTTATTTCAAGTGACTTTGCATATGCCAAAAAGCCAA
>V300016263_L3_WHPEAkcfEAAARAA-541_1_paired_trimmed_paired_merged_contig_29467
ATCGTGCGGTTAGAAATTATTTTAAAATTTAAAATTTAAAATTAAATATGAATAATACCTAACGAAAACTGATCGCATGATATTCGATGAATAGATGAGATTATGAAATCTCTGAAAGGTTCCAGCGAGGATGCTTTTCCGAAGATGACTACCATGCAATGCAAGAAAGATTTCAGAAATGTGCACGATGTCAACTGATAACCCCACACGCGTGCCTACGTGTTTGAGTGAGAATTAAGCATAGAAGTAGAAGGTCCACGCGCGAACATAACTACGTGTGAATGTCAGAATGGCACTCGCGCCAAGTGTAGTAGGTGAGGATTATTTCAATGTGTATGGTTAAATTACGTTAACATCATCACAAGATTATGACGTTTAATAGTCGCATCGTTTTCAATCATTCGAATATCTCCTCTAAGTTTGGTTTAGTTAAATATTTTTCTGTATTTAGATGTAAATAAAAGAATAGTGTTTTTTTTTTTAAGATAAAAGAAAGGTGTTTGAAGCAGTCATGAAATGCTTTTTAGAATGGAAAAGATGCATGGTTGGATGACGTATTTAATTACCAGCTTAGGAAAAAATTTCACTACCTTTTCCTTTGGAATTATTCATCAACTATTTTTCGACCTTATTGATGCAAATTTTCATAGGAAAAAAAAATCATGTCTGAATCAGCAATTAATAGCAGCTACATAATTGACGTCCTATTTATAATTCAAGTAATTTTCTTTTGATTATTCATATATCATTTTCC
>V300016263_L3_WHPEAkcfEAAARAA-541_1_paired_trimmed_paired_merged_contig_29468
GGATGAAGACCATCTCACTGAAAATTCCACAAGTCAAGGAGAAACCGGGAACACACGGCTGGGTCTGCTCTTAACCATCCAAGTTAAATCCATAAAGACTCAAACACAGGATATTTCTTGGCTAGACATCTGATAAGGAATGCCTCACGCATACTAGGTCATCCAACTTATTGCCATCCATTTTGTAGAGAGAAACACCTTCCATTTGAATATAGTGGTCCTGTGCCTCCTTCCTCAGACTCTTGAAAGGCAAAACTTCCCATTTATTGTAATTTGAAAACTTTCTTTTATCACTCATGTCTGGAGAGCCTGAGACAGGCCCAACTTTGTCAGGGTCCACATTGCCGGACACCTTGCAACTACCAAACTGTCCCAAGTCACCAGCCTCACCCCTCTTTATTCGCAATGCAGCTGCATGAGCTCTGCCTATCATTTCTCGACTTGGAACATCTGACCAATCTTGCTTTCTCTTAGATCTCATGGGAGAATGGATTCTAATAACACCAAGGCACTCTAGGAGCTGGTAGTATGCCCTTCCTTGAAGTGGATTATGCCCTTTCCTAGGTGTAGAGAAGTAGCGTGTCCATTCAGTATAGCCAGGATCAACAGTGAAACCATATATGTCAACAACGTCGCACATAGATAGTGCTAGTTCTATTGATTTCATTCCAGTTCCTTTGGCACCTCGGCGGAGCACAATACCTTGGAAAAGGTAGACTGGATTTGTAATACCCTTGATCATTGCATTAAAGTCTTTGTGTGTAACACTTTTGATTATAAGTACCTCATCAGCGGACCCATTTAATATGGCAACCATGTTTCGAGCAGCACCCCTTACAACAAGCCGAAAATCTCTCTTCAGACCCACGTACTTGGCATATTTCTCATTAACAGGAGCCTCATTATCCCTTATAACAGCATCATGACTATCAATCTCTTCTCCAAACTCCGTCTTCAAAAGATCTCCTGAATTTCCAACAACTGCACATGTGCGAAATTGCCGAGGATGAAAAGGTGGCTTTGCTGGTAGTATCACATTAAGATGTTCCTCACAAAGTGTCTTATTGTAGCATTTCTTAGTTCCCAATTGTGCTATCCTTTGTGCTGCATACTCCTCCCAACCTTTAGGCCGAACATCTAGATACTCCCTTGTCAATACAGTCGTCATGTTCCGGTACTGCTCCCATAAAAGAAGTGCCTCGCAAACATTGTAGTGGTACTCGAGCGCTTCAAAAGTTTTAAACTGCTCATTATACCAGGTGCTGTTAGTTCCGTCCGGGAACTTAAGATTCAGATTGCAATGGTCGATAATGTTTGCAGTCTGTTTGCCACGCATTGCTTAACAGTAGACTGAAATTCCGATAAAACCCGAACATCATGTTGAGTGTGGAGATGTAACTTGTGATTACCTGCGAATAAAGAGGATTGGATGGCGAAAAGGAAAAGAGAGAAGAAGGCGACGGCGCAAACCAGGTAGAGAATAGTGGGCCGCCGGTTGAGGTGGTTGTTACTCGACGCCGCTTTGTGACTTCTCATTGCTCTACTACTACTACTCCTCGAACGAACAATAACAGCATCAAGTCTGTTCTAGTAGCTCGAGATTCGAGGCTGAGCTTGTGATTCAGTGAAGGATACAAGCCAGGACAATTTGCCAAGGAAACCAGTTGAATTACCA
>V300016263_L3_WHPEAkcfEAAARAA-541_1_paired_trimmed_paired_merged_contig_29469
GTGATGGCGCCAAATCCAAGGGTGAACGCAGCCTTTAAAGCAATGGCAGAGCTTGGTATTAATGAAAAACAGGTCAAACCAGTTTTGAAAAATCTCTTGAGATTATTTGACAAAAACTGGGAACTGATTGAAGAAGAGAATTATAGAGTTCTTGTAGATGCTATATTTGATGCGGAGGATACTCAGGGGTTGGAAGAGAAGAAGGAGAAGAAGAAAAGCAAGAACTATGATGAGGAAGATATGGAAGAAGAGCCTCAGCTGCGTCGTGAACCTGCTCGTCCCTCGAAAGGGATACATTCAAGTGGTGATGAGGGTTCATCACAGAAGAAGAAATCTACAAATACTGATCCGGAGGATAATATTGGGGAAGAATTGCCACTGCCTCATCAACCTGAACGTCCCCTGAAAAGGTTGCGAAAAACCCATGGGGGTCAACTTTCACCATCCCCAAGTACCTGCAACCCTCTGTTGGGTGGGCCTTTATTGATAAGGCCAAAAGTGGAGAAAGATGAGTTACTTACACGGTCACCTGACTCAAGGGCTGAATTGCATCAACCAGTTTCACCCCACCTTAGTAACAAAAATAAGGGCAAGCAACCTGTTATGTCTAATCCCGTGCCACAGCATGGAAAGCGAATTACCGAGTCAGGCATCGTTCTTTTGCCGAAACATAGGGTTGACAATCATCAATTAATGAAGCCTAAAGATGAGCCCTTCACTGATGACATGGCACAAGATGAGGTTCCTATAGCAGTCATCCTTCCAGATCCCTCGAGTAAAGAAAAACCCCCACTCCAAAATGGTGCAACTGGGGAACAAAATGATCAAGAACCTGTGGCATCCCAGGAGAGAGAAAGTACAAGAAATGATATTGTATCTTCATCTAATGAGAGGAATACGAACTTTGAACTTGCAACCTTAGAAGAGGAATCTTCTAATTTAGAAGTTGCGTCTTCACCCTTAGGAGAGGATGGATCT
>V300016263_L3_WHPEAkcfEAAARAA-541_1_paired_trimmed_paired_merged_contig_29470
TTAGATTCACTTTAACATGTTGATGACCTTCAACTTTAAGTTCAACTGCAACATCGGGTCTTTTCTCTAAATTTTGGTCTTCACCTTCACTCTCAGAATTCTCTTCATTTGAATTACTATCCAGATTATCATCTACACCAGAATCACTAATTCCCAGGATTGAGTTCTGAAAGTTAACGAGCTTATCAACTAATTCAGGATGTATTGCCAATGGAAGTGAAATGAAGTGAGAGTAATCGAGATTTGAGCTTTTAACTGCCTGGCCAACTATAGATTTTATCTTCTCAGAAGCTCTAGATATACTTTCAACTGAGTCGCCTTCAATAGTTAGTGAATCCTCCTCCTTTGACAAAGGGATTCTAATCTTAACTCCCATCTCGTCCTCAATCTGTTTCTGTGTCAATCCCCCGTTTCCTCTAACAAAGCGAAACAAAGAAGCACCAAC
>V300016263_L3_WHPEAkcfEAAARAA-541_1_paired_trimmed_paired_merged_contig_29471
GAACCCATTTTTTATTAAAAAATTATTAAAAACTAAAAAAAATCATTTAATATTTTTAAATATTAAAATATCTCTTTCTTCTTCCTCCTTCTTTCTGGGTTGCGGGAAGATGGGGAAGAGAAACGGGGGAGGGACGAACGAACTGGAGGTTTTTTATTTTATTTTATTTTATTTACTTTTTTTTTATTTTAATATTTAAAAAATATTAAATGATTTTTTTTAGTTTTTAATAATATTTTATTAATTTTTAATAGAAAATAAATCTCTGATCAAACCATGTTAGCATTTAACTGAAAAATACACGGCCAAACTAACGAAAGATATAATATTGGTACAAATTCTAAGAATGAGTTATGACATTATCAATTTTAAAAGATAGGGTACGAATATATCGTGACACCAATAATTAAGGCAATTTTTTGTACTTTACCTAAAAATTTAATATTCCTAACATCATTCTTATTAGTGTGCTCCTGAAATTTATTTTGATTCAACTTGTCCTCTGAAACGCACGAATGTATCTCACTTTACTCTCCATTAAGTTTTTCATCCATGCCGCTAACGTGGCAACCACATGGCCAAAAAATAGATTTGTTGTCTTTTCCCCTTCTCCTTCTCTCCTCTGATCATTTCACTCTCTCTCTCTCTCTTCCCTCACCGGCTTCTTCTTCACGCTCATCCATATCGACCATTCCCACCAAATTTATCAAATCTCTATTCCGACTGAGATCACAATCCAGATTCGACTATGGAATTAAAACTTGTTCATAAGCATGGATTTTTGTTTTTTTTTTTTTGAAAGAACCTCCGGAAAGTTCCATATTAGACTGAGCTTCTAATAAAACTATATATGAAAAAGAATACAAATCTGAAAATACCAGGTCTCCAGATCCAAAGGTAGAGCGATTCGCGTTTGAACAAGAAGTTGAAATTGTTTAGCTTTTGTTTTGGGAAAGGAATGAAGAATCTAGAAAAAGATGAGTAGGATGAAAACATGAGGAACAGAGAGAGAGAAATGAACCAGGGGAGAGAAGGAGAAGGGGAAAGGACAAAAATGTCCTCTCATTCTTGCCATGTGAATGCCACATCACCAACATGCATGGAAAACTTAACTGAAATAACGACATAGTTCTCATTGTTCTCGATTAGCACTTGTACTTCACTCATACTTCACTCAGTGCTAATAGACATGGCTAAGGTAAATCTATCTTTTTTTTTTTATATGAAGAAAATAATACTACAATTTGATATTGATTAATGATGACAACTGAGGTAATGTTACAATGCCTTTTTCGTGTTGTTTTTTGATTTGGATAGTATATGTTAATATAAAAAATTAAATACCCTTAAGTTGAATCTACTTGGATCTTTATCACACTGGATGTTTCATATATATGGAAAACCCCCGAAAATGTGAGGTATTGCGGCTAACATTTTTAATCTAAAAGCCTAGAAATCATAAGAAAACAAATGTTGAGCTGCAGTAATCTCACACAACAATTTCTAACCCCCCGAAGATTGGAGGAATTGCGGCTAACATTTTTAATCTAAAAGCCTAGAAATCATATGAAAACAAATGTTGAGCTGACAGTAATCGCACACAGCAATTTCTAACAAAAATTTGACCATAAAAATGTAAAACCATCTTTCAATCAGTATTTTTCATCTTATATTGCAAATGACCTGCTGCCATGGCTATAAATTCTTTAGGTGAAATCATTGTTCTACTAAAAAAAAAATAGAAACGGAGAAAAGGTAACGAAGAACATGAGTACATGAATACCTCAATTCTGAAAACAAAGAGGGAGCCATTTTTCAGCAAGCTCTTCCTGT
>V300016263_L3_WHPEAkcfEAAARAA-541_1_paired_trimmed_paired_merged_contig_29472
AATAAATAAAAAGGGAAATTCTGGTTTCAATCGATCACGGATCAGCGGCTATGTGCGTGGCTCTTTTTCCTCCGGTAATCAGCATTCTTCAGAGTCGGTACAATTGATGCCTGAGCTTTCCTGTGCATCATGTCCATCCTCATGCTCTCAGTTTTCTCAATTTCTGAATACGCATTTCTTTTGTTTAAAAACCTCAGTTTTGATTTCAGAGTCCCTAACAACTTGATTAGGCTCCTCATCACCATGCTTAAACCTCCAATCAATTAAACGCAGCCGGACGTACTACTCCGAGGAAGGATTGGAAGAGAGCCCGGCTGGTCGGGTTTAAACCAGTTTGATCAAGGGGTTGAGAAAT
>V300016263_L3_WHPEAkcfEAAARAA-541_1_paired_trimmed_paired_merged_contig_29473
TGATGAAACTGCAAATGAAACGCAGTATTAAATCTTTTAAGCATAGGATACCGAAGGAAATCAAGACTAGGACAATGACTCACATGAAATGAGGATGCCAAGGTGGCAGCGCTAAAACAATTCATGCGATGCCACATGGGAAACTTAAAACACGTGTTCTGTTAGAGATTGACTATACCAGATGAAATATTTTGGACCCTTTTGGAGACTAGATTAATAAGGTATGTTTGTGCACGTCTCTTTTTCCTTCTCTGTTATCTACGATAAATTTTCGATAAATTTTTTAGAATCTGATTTTTCAAGGTATCAATACATTGTTATATAACATAGTGATCAGGCACATTGTTTGCCTGCCCCGAAATCCCCTCAACCTGCTTCATGAACTGGGATTCGATACTTATAACTTTATTCAAAATGGTGCATCATTGTATTTTCACATTCTCGATACTTGTCATTTCTAACTGACAGACCCAAAAAAATAATCACTTCTAATTATGTTGAGAGAATTTATTTTTAATATTTCTCTCCAGGGCATGGACATGCTTTCTGTTTA
>V300016263_L3_WHPEAkcfEAAARAA-541_1_paired_trimmed_paired_merged_contig_29474
AATATTTCTCTTAAATTAGCTTCACTAAGACACTGACCAGTGGGGTTTCCAGGGTTTATAATCACCATCGCTCTTACAGTGATTCCATTCGCGCGAGCCTGTGCAACTGACTGGCGAAGATTATTAACATCAAGACCCCAATTTGCTGTTTCCTCTAGGTAATAAGGAACAAGAGAACCGCCAAACAGAGATATCGCAGCCGAATAGAGTGGGTATTGTGGGACTGGAACCAGAATCCCATCTCCTTCACCACGGATAATAGCATTCAAGATCTGCATCACACCCTTGCTGGCACCATCGGTGAGATATATGAGCTCCGGGTCACTTGGATATCCATCACGTTTCTCAATGAACTCTGCCACTTCCTTCCTAACCCCTGGAATACCTCGGGAATCACTATAAGCACCTAGACCACCCGAAG
>V300016263_L3_WHPEAkcfEAAARAA-541_1_paired_trimmed_paired_merged_contig_29475
TCAATATTTCTCTTAAATTAGCTTCGCTAAGACACTGACCAGTGGGGTTTCCAGGGTTTATAATCACCATTGCTCTTACAGTGATTCCATTCGCGCGAGCCTGTGCAACTGACTGGCGAAGATTATTAACATCCAGACCCCAATTTGCTGTTTCCTCTAGGTAATAAGGAACAAGAGAACCGCCAAACAGAGATATCGCAGCCGAATAGAGTGGGTATTGTGGGACTGGAACCAGAATCCCATCCCCTTCACCACGGATGATAGCATTCAAGATCTGCATCACACCCTTGCTGGCACCATCGGTGAGATATATGAGCTCTGGGTCACTAGGATACCCATCACGTTTCTCAATGAACTCTGCCACTTCCTTCCTAACTCCTGGAATACCTCGGGAATCACTATAAGCACCTAGACCACCCGAAGTAATTGAAAGATAGTGTTTAGCTCTTGAAATTGCATCAGCAGGAAAGAGCAGCCCTACATTAGGGTCATCTAACAGAAATGGAGCTTGGCATAGAGCAACCACCTGGCGAGGGAAAGTCAGTGGCTTCTGTCCTAGAGCGTGAGGATTCCCAACATTTGTGAAAATAATCTTCTTTCCTTCCTTCTGAAGCTCAGAAGC
>V300016263_L3_WHPEAkcfEAAARAA-541_1_paired_trimmed_paired_merged_contig_29476
ATTGAACCCATGTTGACCCATCATCCCTCGTGAATACGCAGGTCCTGCAAAGGCGTTCAACTGTTGGCCCGGTAAGACAGCACCAGCCTGCTGATAGAACGGCATTCTGTTCGGAATAGACATTTGATAAGGATATTGAGGATTATACTGTGGAAGACTTGGAAAACTATTGTTTGGAAATCCGTTAGGGAAGGATGTGTTTTGTGGCTGAAACGGCACTCCATTTGCCCAACCTCCATTTGAAGTTGTGTTGATACCAGCGACCTGTGTAGGAGCTGGAAATGGTGGAACTAATCCAGTCCGACTAACCAATTTTTGTGATACTGCAGCAGAAGATGGTACACCTGGAGAAAAAGGATGGTGGTGTTGATTGGGAGGCTGCTTAACCGCATCCATTGGTGTTTGCTGCGTTGAAGGTTGACCATTTTTCCAGGGTCCCGGCTTATTTTTACCCCATTTTCTGTTGTTTTTCTTATTGCCAACATTTTGGTCCTTCATTCCCCTCTTTGACATTTTTTGCATCCTCCTGTATTCAGCCTCTTTCTCATCATCTGAAAATTCTGCCTCATCTGATATCTCTTCATCATTTGCACCAGATGCATCATAACCCTTTCGGTAAACATCCTTGTTATTAAGCACATGATCCGCAAACTCCGGAACGAAAGAGACCAAAATTCCTGTTTGTATTCCACTAGGTATTTCACTTTCTGAATTGTATCTCACCACATAGTAAGGTTGTATGACAGGTCCAAAGATTTCATCTATCAACCCCAACGGAGATCTACTTTCAGTTACCCACAAAATCGAACCCTCGTTTAGAGGGTTGTGCTTCTCAACCCCTTCTACGATGACTTGGGTACCAAGAACCGATAAGACAACTCCCACAGGTTGCATCTGATGATGTGGTTGCAAAGTCACCTCCACTGGAGGAATTGGGGGAAGCACCTCAAGCTCATTCTTGGACCTAATGGGTCCTTTCAGATCTCCAACATCATCCTCATCGCCGTCTCCCTCGTCAAAAGTTTCAGCATCGGCCCAAGCAACCATTTCATCTTCATCATCATCATCCTCACTTTCATTATCCATACCGAATATCTTATCTTCCTCCTCCCCTCCATCAGCATCCCTTATTTCACCTTCTTCCATTTCACCACCCTCGTTGCTCTCCTGCACCTCCACATTCATCTTCCCCTTCCTATTTTCCTCCTCTTCATCATCACT
>V300016263_L3_WHPEAkcfEAAARAA-541_1_paired_trimmed_paired_merged_contig_29477
ACTTTACTTTAATCTCACTTTTCCCAATTTCGTGTTCAAAATTTTGGACCAAGAAAAGTCCCATTCAAAAGACACGGATTTTGCAAACCATTCTCACGATCACCAAAAGCAGTTGTTGTAAAAGCAAAAGCAGTTGGCTTTTTTGCATTGCATTGCATTCACAGAAGAGTTTCACACAAAACCCATTATTTGTTATCCGAAAAATCCACCTACTAAGCTGATTCTCTGCCCTGCTGTGCTGATTCACGAGCGCCATTAAAGCCCCAAACAACCCACTTGGGGGTTTTTGAACCCTTTTGAGAAAAGCGCTTGTTTTGCAATTTGGAAGTTTGGAAATGGCTGCCAAGGAGTCGAGCTCTGCAGCTGCTGCTTCGGCGGACGGAAAAATCAAAAGGGTGCTCACCCATGGCGGTAGATATGCGCAGTACAATGTGTTTGGGAACTTGTTCGAGGTCTCCAGCAAGTACGTGCCTCCCATTAGGCCTATTGGGAGAGGTGCTTATGGCATTGTCTGTGCGGCTGTTAATTCAGACACCCATGAGGAAGTTGCAATTAAGAAGATTGGTAACGCTTTTGACAATATAATAGATGCCAAAAGGACACTAAGAGAAATCAAGCTTCTTCGTCACATGGACCATGAAAATGTTATTTCTATCAAGGACATTGTACGACCACCCAAAAAAGAGACTTTCAATGACGTCTACGTTGTTTATGAATTGATGGACACTGATCTTCATCAGATCATTCGTTCTGACCAACCACTGACAGATGATCATTGTCAGTACTTTCTGTATCAG
>V300016263_L3_WHPEAkcfEAAARAA-541_1_paired_trimmed_paired_merged_contig_29478
TTCCATAGTTGTCACAGCAGAGCAGTAGCTCAGGGGCACGGTACCAACGAGTGACAACATACTCGGTCATAAACTGCCCCTTTCCTGTGCTGGTACGAGCTAGCCCAAAATCACATATTTTTAAGTCACAGTTTGCATTGACAAGAAGGTTCCCAGGCTTCAAATCACGATGGAGAATGTTTGCAGAATGAAGATACTTTAGGCCTCGAAGCAGCTGAAAGAGGAAATACTGGCAGTGATCATTCGAAAGCGGCTGCGAAGACTTAATAATCTGGTGGAGATCCGTATCCATGAGCTCATACACCAAGTAAACATCTTTAAAGCTCTTCCTCTGAATCGGCATCATCACATCCTTCAAAGCAATCACATTCTCGTGCCGGAGGTGCTGCA
>V300016263_L3_WHPEAkcfEAAARAA-541_1_paired_trimmed_paired_merged_contig_29479
GAAGTAACATGATAGCATGGAAACCGTATTATGCATTAGTATAGCTTAATCAGCATCTGTATTTGTCCAACATATATAGGACTGTAATGTACTTGAATATATAGCGAAAAACAGATATTCCCGAACCACTTGCTTAGACGTCCAAATCTTATAACAGAAAGAAACACAAGTGATTGAAGTTGAGGAAATACATGTCAATAAGTAGGAATTGTTGGATCAGCCTTCTGAGCATACGCATGAATTCCGCCAGAAACATTGTATACTCTCTTAAAACCCTGTGTCTGCAACCACTTGGCAACCTGTAATGATCGCATGCCATGGTGACACATAACATAAGTATCCTTTTGAGGATCAAACTTCGTAGTTATTTCAGGTCCCCAGCTCCCAAATTGTCGAAGAGGAAGAACCTGGAAACCCAGCAAAGATGCTTGAGCTACTTCATCAGGTTCTCGAACATCAATTAATTGTGCCTCATCTACGAAACTGGGATCTTGCATCTTCACATGAAGCTCCTCAGGTTTAATGTCTTGAAGTAATGATTCTTCCCTCTCTGAAAGTACTTGCAATAAATGCCATCCAAATTGTGTTTTGCACCTTACAACTTTGTTCAAAGATGCACTAAAAGCAGCCTCCTCAAACTCAGGTACCATTTGCCCCTTTCTCACCCATCCAAGCATTCCCCCCTCTTCCTTGGATGGACATATTGAGTATTCCGTAGCAAGATCACTGAGATCCTCACCTGCTGAAACTCTCTTCTGAATATCCACAAGAAGTTCAAGGTTGTCTTCCTTAAGAAGCAAGTGCTGCACCAATATTTCCCTTCCGGTTCCAGAGCCGCTTTCAGCACTAAACGAAGCTGTGCTCTTGGGGGGAAAGGGAGTACCCATCAGGCGCAGCGGAAGCCGCCTCTCGCGGGAAGAAGCGGGTTTGCAGGAGGTGTGAGAGAGAAAAGTAGGGTGACAGAGCGGTGCAAAAGTGGAGACTGTGGGGAGATTAGAAGAAGAAGAAGAGAGGTGGAGGTTGGGAGTGAGAAGAGCATTCAGAGCTGGAGGCGCTGTTGCTATTGGTCTCAGATTACAAGAAGCTCTGAACATTTTTCGCCCTTCCCCTTTCAAAATTGATAGATTAGGGCTGAGGGAGATTTGGTTTCAGAGAGTAGTGGTGTTCAAACTTCACTCACAATCTTTGTACATAAACTGCAGGTTGGGGTTGATGCTACTCTGTAATATCTCCCTTTGTTAAAGAATATATAAACTCAAATGGATTCGTTGGACCAAATGGAGAAAATAAAATTGAATTTGGACAAAACACTTTTCTT
>V300016263_L3_WHPEAkcfEAAARAA-541_1_paired_trimmed_paired_merged_contig_29480
ATTCAGGAGATCGTGACTACTGGGAAGTTATCCAAGTTGGAGCACTTTGAAACAGATGAAAAGGTACGAACAATCGCCTTATTTGAGGAAATTTGGGGTGTTGGTCCAGCTACCGCACTGAAATTATACGAGAAAGGATACCGCACATTAGATGATTTGAAGAATGAAGATTCATTAACTAAATCACAGAGGTTGGGGTTAAAATATTATGATGATATCAAACAGAGGATCCCACGTCACGAGGCTGAAGAGATGGAGCGCCTTCTACAGAAAGCCGGAGAGGAAGTTTTGCCTGGGGTGGTCATTGTATGTGGAGGCTCGTACAGACGTGGGAAAGCTTCTTGTGGGGATCTGGATGTTGTAATTACGCATCCTGATGGAATGAGTCATAAAGGCTTTTTACCAAAGTATGTAAAGCATTTAAAGGATATGAAGTTCTTAAGGGAGGATTTGGTTTTCAGTACCCATAGTGAGGAGGGTACTGATTCTGGCGTCGACACATATTTCGGGCTTTGCACATATCCTGGACGAGAGCTGCGGCATCGCATAGATCTTANNNNNNNNNTTGGACTAATAGCTTGGACAGGGAATGACGTATTGAATCGGAGGTTGAGATTACTAGCTGAATCTAAAGGATTCCGGCTTGATGACACAGGGCTGTTTCCAGCCACGCAGGGCTCTTCTGGCGGTAAACGGGGAGCGAGGGCTAGCGCAAGCTTGAAGTTTGATACAGAAAAGGAGGTGTTTGATTTCCTCGGGTTTCCTTGGCTCCAACCGCAAGAGAGAAATCTGTGAAATGTGTAAATGTTTTGTATGAGTTGTTTATT
>V300016263_L3_WHPEAkcfEAAARAA-541_1_paired_trimmed_paired_merged_contig_29481
AAGTAAGAGGCTGCACCGGTGGTGCATCATTTTCTTCTTCATGATTACTACCCAGTCCACAAATCCGTTCTTAAACATAATCGTATGCAATAACCACACATTGTTCTTGTAGACGAGCAATTGAATTTGTCAAAGTTATGTTTCCTTGTTTGCTAATATACAGAAAAATTGCAGAGCAGTAGAACCAGATAGAATACTATCATGCACCACCAACATTCAATAGTTTTTACTCGGTTTACAAAGAGAACCGAATCGCCTATCCTTTGTACCGGAACACACAAGAACCGGTATGAAGCATAGTACAAGGTGAATTTTCTAATGAATTAATTAGATGCAACTCTCAAAGAGGCCTTTATCGGTGGCAGAACAAACACGAGAACACTCCCTACTTTAGAGCAAAAGATGTACCATTGTCCTCCAACGTTCCAATAGACTCCTTGAGAAGTCTCCGTGCTTCTTCTCTCCTCCTCTTTATATCCTCCACAGCTTGTTTACGACGTTGTATCTGAAGTTCTAGAATGTGAATTAGCGTTGCTCTAGCCTGATGAGGCCGCAATGAGTTGAGAAGATGATGCAAGTTCTTGAAGATAAGAGATATCTCTTCCACTCTCCTTGCATATTGTGATGGTCTCTCTACAAGAATATCAGCCAGCTCCAAAATGTGCAGCTGCAATTCTCTGTTAAGTGACCTTAGTTCCTTCTTAAAGTCAATATTTGGGCCTTTTGGATACAATTGACGCACTCCCTGTTCTTCCAAGCTTGGAAGTATCTCATCAATAGTGTGATTGGCACCATAGCAAATGAATGGGCCTTCAATCGGAGGGGGTGGCTCCGGAGCTGATTTAGGGTCTTGCAAGTAATCTTTGTAGAGCCTATAATATGGGGGTGGTGGTGGATACGTCGATGTAGCCATAGCA
>V300016263_L3_WHPEAkcfEAAARAA-541_1_paired_trimmed_paired_merged_contig_29482
TTTCACCATAAAACTAATTGGCAATACAGAGTGTAGTCCAACTTACTTATAAGCTCATGCAAGGTTTATTCTCTCATCAATGTGAAATTCATTCTCAACAGTTAAAACTAACCTCCAACGCAGTGTACATCCTTTATGTGTGTGCCTGTCTCTTCCAGTAATACGTCAATCGACGAGAGAGACGGGTATGGAAAATATAGAACGCATTACACGTAAGTCTCTCATCATTCCAACAACATGCCTTGATCTTTAAGAACAAGATGTGATTGAAACTTAGCTTCCAAATGTAAATTTCGTAACTTATGGCACAATTATTGGAAATTCTTGTATGCAGGAAGTAATTTAAGGAAATAGTAACATGTTCAAATAAAAGTACAGTTATCATGAACAAATGAGGGACGTATCCTGGTCCTGCATTTGAGTTGCAGTATATGTTTGGTGTGGTGAAAATGGAGATGGCTAGATTTTTCGCTGCCAGTTTTTTCGCAATGTGTTTACTGAGTGTGGGAGGGGAAGGGGTGATAGACACATCGTCGCGTTGTGATTTTCCGGCAATTTACAACTTTGGAGACTCCAACTCAGATACTGGTGGTAACTCAGCTTCATTTTACCCCATGGTATCACCCTGTGGTGAAACTTTCTTCCACAGACCCGCCGGAAGGGGTTGTGACGGCCGTCTCATCATAGATTTTATTGCAAAGCATTTGGAGTTGCCATACTTGAGTCCATATTTGGACTCACTAGAGAGCAATTTCAGGCACGGTGCCAATTTTGCTAGCGGCGGATCTACCATCCGGCCTTACAAGGAAGCCATGTTTGAAAATGGTGTGAGCCCTTTTTATCTTGAAATCCAGATTGCTCAATACCAGCAGTTCAAGTCACGTACCACCACTCTTTCCAAACAAGCCAAGAAACAATCTGACAGATTCCCAATAGTCGATGACTTCTCAAAGGCGCTCTACACTTTCGATACAGGACAGAATGATCTAGCTGCTGGTTTTCGGACAAAGTTCAGCAGTGAACAATTTGAAGCAGAAATCACAGACATGATTAACCAGCATGCTAACGCCGTACGAAATTTGTATAAACAAGAGGCAAGGACATTCTGGATACACAACACGGGTCCGATTGGCTGCTTGGGAGTGACCTTAAGCTACCTCCATAATCCGAACCCCGGCTTTGTTGACAGCCAGGGTTGTGACAAGTTTCAGAACGACATGGCTAGGAAGTTCAATAGGCAGCTGGAGCAGAAAGTGATTCAGCTAAGGAAGGAGCTCCCCCTTTCTGCCATAACATATGTCGATATCTTCGCTGCAAAATATGAACTGCTCAGCAACGCAAAGAAGCACGGATTTTTGGATAAGGCAAGCATCTGCTGTGGATATCATGACGAAAACAACCATGTGTGGTGTGGGAATAAGGGCACCATAACTAATGGGACTCAGGTATATGCTGGTTCATGCAAGGATCCTTCCTTGTATATCAGCTGGGATGGCGTACACTACACCGAGGCTGCAAACAGTTGGATTGCTGATCAAATCGTCGGCGGTTCCTTCTCAGACGTGCCGGTTCCAATCACAGATTCATGTCATAGGATTCGATCCGAGTAAATTCGTATACATATGTGATGCTTTCTATAGCCTCGTAATTAGTAGTTAACATGAAAAAAGAAAAAAAAAAAAAAAAAGGCTACGATTACATACTAACACATAACAAATTTCTGTCAAGCTACAACCTAGGACAGTGTCGGAATCATAAACCGAACAAATTTCTAGCTCCGACGTGGCATTAATATCTTCGTCTTTGTTTGTTCTTGGATAGACTATGTAACATTTGTGTTGTTAACATTAAAAATTTTGAGTGTGAACAAGAATTAGAGATGTGGTGTCGCCGATGGCGTTCGGACATGGTAGACCATAGGACTTATGTTGCGTTCGGTCAATAGATGCCAGCCATTTCGTTTAAGTTCAGTCAAATTCTGCCGCACTTTAATTGAAATTCGGTGGGCCGAACTCTTATACCGCCTAAGTGAAAGTTAATTCACAACGTAGGGACTACTTTTCCTACCAGAAGATCATCCGCTGTGATAATATTGTTTTCCATCAATAAACACATTCATCCACAACATGTTAACATTTAACCCTTAAGTTTTC
>V300016263_L3_WHPEAkcfEAAARAA-541_1_paired_trimmed_paired_merged_contig_29483
TGCGAATGTTACAGATTGATTTGGGAGCTGGGAGTCAGAGATCGATCGCTTGGATTGACATGAACGGCAGGCCCTTCTTCCCTAGGGCGTTTGTCAGCGAGGATTTGGTGGACGGGTCGGATAGTCCGAAGGTCCAAATCAACCGACGGGTCAATGTATCGGGTCGGGTTTTGGGCAAGAGGCAGACGGAGGAAGAGCCGGCGGATGAGGACGAAGTGACATCGTCGATAAGGCCACGGAGTTCGGAGTGGCCGAATGTGAGGTTGCTGGGAGGAGTTGAGAGG
>V300016263_L3_WHPEAkcfEAAARAA-541_1_paired_trimmed_paired_merged_contig_29484
TGCGAATGTTACAGATTGATTTGGGCGCTGGGAGTCAGAGATCGATCGCTTGGATTGACATGAACGGCAGGCCCTTCTTCCCTAGGGCGTTTGTCAGCGAGGATTTGGTGGACGGGTCGGATAGTCCGAAGGTCCAAATCAACCGACGCGTCAATGTATCAGGTCGGGTTTTGGGCAAGAGGCAGACGGGGGAAGAGCCGGCGGATGAGGACGAAGTGACATCGTCGATAAGGCCACGGAGTTCGGAGTGGCCGAATGTTAGGTTGCTGGGAGGAGTTGAGAGGG
>V300016263_L3_WHPEAkcfEAAARAA-541_1_paired_trimmed_paired_merged_contig_29485
TGTCGCGTCTGCAACAGTTCATTATTTTTATTATATTTTTTTTCGTGTTTATTATTGAAAGGCCGCCCCATCTGAATTGTGACTGCTTTCCCATAGCCTAGGCAGCACTTTTTTTTTTTTTTTGGTTAAATGATTACCTTTTTTGAGTCCAAGTTTTCTGCACCCAAATACCCTTGTAGCCCCTCTCTGGCTCTTCTAAATATGCGACACCTGTCCGTTCCTTTAACCTAACCAAACACTGTTAAATCTTCTGTCTTCTCCTAAAACAAACCAAGTGTCCCAACCCAAAACCCAACTTCCTCACTATATGTCTGCGTGGGGTTTCAAAATCGCGGCCATGGCTCCGGAAACTGCTGCGAGATCAAGTCCAACAGATGACTGGAGCTTAATTAGTCTGACATACAAGAGTGAGATCAACAATTTTGTTGATTTGGTTATGAAGGGATCGATATGATCCCGATTTAAATATGGTGCGGCAGCTACAAGGAAGAGATCGTACAGCAGCGGAGTATGGTGGGTGTCTGCCGAGGTTGAGTGTGGGTGATGGTTGTCGGTTTGGGGTGGCTGTTGTGAGAAAAATCAAGGAGGAAGGTAAAGGGAAAATGCACGGGAAAATCTGAGTAACCAACTTCCAAGTGGTAACACAGCAGCAGCAAGGCCAAAAAGGAGCCTTTCTGGGGTTTCTTCGCTTTTGAAAATCCAACATTGGGCGCTTAAGGATCATGGTAGTTGGATGGCTGCATCCAACAAAAATTTACTTGTTTGTAATGATATTTAAGAGTGTTTTGAACTGTGAATTTTATTCCCATGTTTGTAAACTTGTGTGATTAGGAAGGT
>V300016263_L3_WHPEAkcfEAAARAA-541_1_paired_trimmed_paired_merged_contig_29486
ATAATAACTCTCACACAATGTCTGTGGAAATGGTTGCATGCATTGCCATTGAAGCAATATCAATATTGGAGAAGATACATTGTAGAGGCTATGTACATGGGGATGTAAAGCCTGAGAATTTTCTGCTTGGTCATCCTGGGACTCCTGATGAGAAAAAGTTGTATTTGGTTGACCTTGGATTAGCAACTAGATGGCGAGAAATTACTAGTGGTCGGCATGTAGAATATGACCAGAGGCCAGATGTTTTCAGAGGAACAGTGCGTTACGCTAGTGTGCATGCGCATTTAGGGA
>V300016263_L3_WHPEAkcfEAAARAA-541_1_paired_trimmed_paired_merged_contig_29487
ATCCTGAGGAGATCACAAGACAAGCTGATATTATAATCTCTGCTGTGGGGCAACCAAATATGGTGAGGGGCAGCTGGATCAAACCTGGTGCAGTAATTATTGATGTCGGAATCAATCCAGTTGAGGATGATAAGAATCCTCGAGGTTATCGGCTGGTTGGAGATGTGTGTTACGAGGAGGCCAGCCAGATTGCTTCAGCAATTACTCCAGTTCCCGGGGGAGTGGGTCCAATGACAATAGCAATGCTCCTCTCCAATACTCTCGTATCAGCAAAAAGAATACACAACTTCCAGTAAGATGTTCAGAATTACTGTTGTGAGTCCAATTCAGTTGGAGAAGCCATCTTAACCTACCTAGATCCAAGCAACTGTTCTTTTTTTTTGTTTTTTTTTTTGTATCGGGAGTTCGTTTCCTTT
>V300016263_L3_WHPEAkcfEAAARAA-541_1_paired_trimmed_paired_merged_contig_29488
CTTCTTGTCATGACTGTAGATGATAATCTAAAGTATAGGCATGACTGTCAGAAGGACTTGTGCCGGGCCTTTTATTAATGGTACCATAGTGGAACTTGATCTTTCCGGCCCTTACATCTTCAACATACAATTTTAAGGTAACAACCATTGACGAAAAAGACAGAGAATCAAAAGGTATCTCATCAAGTGCAAAAAGCCGGCATTCTGACGATTCTGGACCCGGTGAAAAATGGGGTGTCTTGAGCCTTGCTAAG
>V300016263_L3_WHPEAkcfEAAARAA-541_1_paired_trimmed_paired_merged_contig_29489
CCTTGTTAATTTCTGTCTTTTGATCATCTTAAATTCAATTTGATCTAATTCAATTCGATCTAGCACCACCATTTATTTATTTGATAACCTCTAATACAACATTTAATTCACTTAAACCATCGCTTACAAAACCATCGCTTACATGGGCCTGCAAGCCTTTATTTTATGTCTTGGAAGTCATAACCACCTTCATTAGTTTGCATACTTGGCCTTATATTCCGTCCAAAGCTGATCAATATTCTTCCCCAGCAAGTCAACAAAATATGTAGCACTATAGCCATCCCTCAATTTGCTATTCAATTCAGCCACGAACCCATCTCTCAAACCATTCAAATAGTCCAAAAACCTAGCAGTAACATCGGATTTCTGGTCCCACGTATCCCCCTGCCCTGCCTGAACCCAGTGACTCGGGGCGTACCCTGCCTTCAACCTCACGTAATCAGCAATTCCCTCAATCAAACCCATTGGGGCTTGACCATTCCCATTCCATTGCCACACGTGCGTTGTCTCATGGTAAAGCACACCGGTGATCTCTCTCTTCACATCGCCGGAGTAACCAGCTATGTAGTCGGCGCTAACGTGGATCACGTCGTTGCTAGCATATGCGATCCCGCTCATGTTTTCAATTACCAAACTGATCTTTTGGACACTCTTTCCATCAGCGGCTGTGTTTTGCTGGAACAACCTCCGTATGAAGTCAGTGGCAGATATTAGGGTTTGCCTACTGTACTCGGCTCCGATATCATTATCGAATCGAACCCCACCGGCGCTGGTTCCGGCATTGTTGGTGACGTCGTAGTCGACTGCATGGGCAGTGCCATGAAGGCCTGCTAGTGTTATGAGCAAGAGGAAATACATACGGTGAACCATGGCCGGGAAATTTAAAGATCAAGGCTGGGCTTGTACAA
>V300016263_L3_WHPEAkcfEAAARAA-541_1_paired_trimmed_paired_merged_contig_29490
AGATATTTTTGGATATAGCATGTTTTCATAAAGGGAAGAGAGTGGATGAGGTAGAAAAAATGTTAGCTATCCGTGGACGGTTTGCGGCAATCGGAATTAGAGTTCTCGTTGATATGTCTCTCATATCAGTTTGTCTAGGTTATGTTTATGAAACCATAGAGATGCACGATTTGATACAAGAAATGGGAAGGGCAATAGTTCAAGAACAATGTATTGAAGATCCTAGTAAACGGAAAAGGTTGTTCACTGATGAGGATGTCAATTGTGTACTGGAGAGTAACACAGAAACTCCAATTGTTGAAGCCATACGGGTTAATTGGTTTAAGATTAAAGAGCAGCGATCGAAACGTGTAGACTTCAAAAAGATGCGTAACCTAATAATGCTAATTGTGGATGAGTTTGGTAATTACTGGGATTTCACCATTTCTCTAGACCTTCCCGATTCTATTCGCTATCTTTACTGGCCTTATTATTCACTGGAACCTTTGCCTTCAAATTTTTCTCCCGAAAATCTAGTTGAGCTTCATATGCCATTTAGCAAAGTTAAGAAGCTTTGGAAAGAAGACCGG
>V300016263_L3_WHPEAkcfEAAARAA-541_1_paired_trimmed_paired_merged_contig_29491
AAAAAAGAAAAAAAAGAAAAAAAGACACTTATCCCCGATAAACAATATGATAACTTCCTTATAATGGTTCAGACCCAACGTCCAAATGATGGAACATTTTTCCTAATCGGATTGCACATTTGTTTCACTTCCTTTAGGTGAAGCCCAAATGCCTCCTGGAATGGCAACCCTAGAAGCTGCCCCAAGGGCACAGCTTGCGGGACAATAACAACATTACCAGTCTGCTCCGACGACGACAGTGCCTTCGAAACCACGGGGATGGCACGGGAGATGTCGGTGGCCGGCAGTAGGCAATTGGCAAGCAGTGCATTTCCGGTCGCAGTGAAATACCTGTTCCAGTAGTACTGTGTTTGAGGAACGCTGTCAATCAAATCGAGATCGATCTCAAAGAGATCTTCTTCGTCTTCGATGTCTGCTAGGCCTTTACACAGTCCAGCACATTGTGTGGAAGGGGACCCTTCGACGAGAGAAGCCATGGTTGTGGTGGTTTAAGTTTCGTAGATATGCTCTTGTACTTATATATGTGCACATATTTGGTGTTTGGTGGTGAGGTTGGAGTTCGGGTGGGAATTAGAACGCCCTACAACAAATTTACAACGACACTAAAAGAATGTGGAGATTGGTCTTTGAAAGCCACGTCTTCCAAAGTCAAATCCCACGTATGCCTGACATATACTCTCAAATACTTGTACATGATTTTTCTTTTTCTTATTTTGGTAACGAGGTAAACGCCCTGAAACTAGTTCAAAGAGTTAATGCAAACAAGGCTAGTCCTAGTTCAAGTGGATTCTCAAAATACTGGTACCGGAGTTTCATATTATAGCTCCAATTAGTATCACCCTAAAACATTCCTCCCAAAATCAAAACAAATAGAAAAGGACGCTCACTACCACATCAAATACAAATGATTTTCAAAATTCTAACGCACGACAAACATGTTCACATCACCTGCAACATCGTGTGATTAGAAAATGTTCGATTTCATCACGGGCAATATGGTATTACAAGTCAAGAAAGACGGAATCTGATTTGCATCAAGAAAAGCTAAAAATCCAGTGTCAATAAGGAACTGTTGATTCAATATCTACCAAAACCACTAAAGTTTGAGCAGTAGACCTAACTACCTCAACAGAACACAAGATATTCCGCACCTAGGACACACTGCTTTTAATCCTTTAAGTTTAGTTAACAACCAAAAGCAATAGCTCTCAAGAGTCTAACAATGTGACAAGACCATTCCATGGAGTTTGGATACCAATCACCTAATAAGTATAATAACTTCTATAGTTATCTAAAGCATTAGCCTGAACTCTACGGGCTCGTTTGGTGGCTATGATTGGAATGGATTGGATAATTCAGAAACAATTCAAGTTATATTGAAGGTAGAGGGAAATGATCAACATACCTTCACTATAGTGGGTTGTCCATTCCAATCCAGTCCAAACCTAGACACCAAACCAGGCCTAAACATTTGAGTAAATAAAACCAAGGCCACATTTTCCATCACTACTATACAATTCATTACGTTCATATCTTAAGCTAAAACTATAGAAGGGATTCAAATAGCATAAGCAGTGCCCTATTTCCTTCTACAAGTATGGTCACTATATTAACTATTTTTTTCTCTTTTCTCATCTTGCAAATTCATCGAAAGTTTCAATTTTCTTACGTTTCAGCTATAAAGTTTTGTACATGCAAGAACCCAGAACATACGGGCTACAACTTTGTTAGCCTGAATCAGAAAACTTAGCTTTGGCTTTTGTACTTCATCAGTTAAAATGAGCCTTAGATGACTGTTTCCAAGCACCAAGAACACAGCGCTTTCTTTTACCATTTGATGCAGGAGGCCTTGTGCGTCCAGTTTGCAAATAGCCAACCATCACATTGTTAAGTTGACTACATCTCAAACTCACGTCACGCTTCAGATGGTACACAACCACAAACCTTTTAGATCCCTATTTTGTTTTGACATATAGTCAAGCACATCCTATGCTGCAAAGAGGCTAGATGACAGAGCAACCGATACATCTTAGCTTAACTAATCAGGGATGACAGAGCAACCGATACATCTTAGCTTAACTAATCAGGGAGTGCATAAGCAAAAGGAATCACTTAATTCATGAACTTATAGCAGAATAAAATCAAAACAACAATAGCAACAATGCAACATAATTGAGACAATACAGGACGAAAAATCCATTTATAACAAGTGATAATCATGAGGTAAAACATTTTTCCAAGTAATCCTGACTAAACCTAAATCCACAGCTACAGAGATGTTTTAACCCATGCACTATCAACCAACCACCAAAAATTTGCAATACCCAAATTGTTTCACAGCCAATTCCCCTAAAATATCACAAGAAGCGAAAACAGAGTGTAAATCAAGAAACAAGCATACGCTATCAAGCCGCGATGCTCGTCGCCGCCATCAGCAAGGGCAACCATGAGCCCTGTGCAAACCCTAGTAGCCCACAAGACGAAGACGGCAGCCACGGCGATCCTGAAGGTGCCGCCTTGGGGGACGAAGAGCGAGGCAGCCGATAAGATCACCACGGGCAGCATACAATACCCCACTACGGACGTACATCTGTGCAGGTCGAGATTGCCGTTACGCCCGGCGAGCATGTTAAAGACGATGTAGAGGAAAATTGATGAAACGACGATCCACCCGAGTATGACGCCGAACTGAATTTTTCCGGCGAGGAGTTGGAATAGGCAGAGTAACATGTAGAGGAGGATCGGCCCGGAGAGGTCCGAGTCCTTGTGGACCGCCGGGTTGGACCGGAACGGGTTGAGGATGGACTTGGTTTTACTCCAGATTTGGTCAGGGTGGATGCCGAGCTCGTCAAGGAGGGGCTCCTCGTCCTCGAAGGAGGCGGAGCCGCCGGGGACGGAGGAGGATCCGATCGGGCCGCCGAAGAGGGAGGAGGAGGAGGACGAGGTGGCGGCGGAACCGACGTCGAAGGACATGAAGGGGATGGAAGAGGTCGAGGAGCGCGGGGGCTGAAACGGCGCCGTGGCGACGCGGCGTTGCTGGATGTTGTTGGATCCGACGGCGGTAGGGTTGCCGCCGGAAGGGAATACCACCGGGGGGACGGCGAATTCCTTCTTCATTTCGAGATCGGACAGCTCGGGTGGAAGATTTGGGGAATTTGGGGGCGAGATCGATTAGGGTTTTCAGAATTTGGGGTGGGAAAGGAAGGAGTGTGTGTGGGAGCTTTCGAGCGAGGTGGGTAGATCAGTTGAACGCAACGTGCGGTAGG
>V300016263_L3_WHPEAkcfEAAARAA-541_1_paired_trimmed_paired_merged_contig_29492
CTTTGGCCTTCTTCGCTTGCCTTCCAGATCGGGTAGGCTTATTCTCACTCTTACTCTTTTCCTGGCAAGTTATTACGTGGGGGATATAAAGATTAAAGACCGATCAAAATTAATCCAAATTTTTACTAGTCATGAGATATGGAAAGCATTTATCAACTCTAACTATTTACATTAGAAACACTCCAGGTTAAACATTTGAGTTCGTGTGTGTGTGTGT
>V300016263_L3_WHPEAkcfEAAARAA-541_1_paired_trimmed_paired_merged_contig_29493
TGTCAATGGAAGTTGATGTTATGTTAGGAGAGTTGTGTAGTCATGTCAAAATGACGATGCCTGTATAGCCCACCGTAGGAAAGAGCTTCGGTTAGACTTTTCCCTGGTATTGGAAATTGAGTTCGTAATCATGTTTTAAGGTTGCCAAAGTGTTTCTGCAAGGACCCTCTCCAAAAATGGTATGAAGACGTTGAAGATCGTCTGGTGAGCAAGTATCTATTAGCGCGTATACACCTGGTCTTAGAGCTTCATCTATTTCCCTTTTGATGCCTGTTTTACGGGGGCCATGTCCTGAATAAACCCATATGTAATTAGATAAAAATTGGGCACAGTGCGGACCAAAGACATCCTTTTGATGTCTTATCTCTTCATAAATCCTTCGGAGACTACCAGCACATTTCACTCCCTCAGCCACTTCCCATGAAAAGAAACCTTTCTTCACAACTGCATCAGCATCCACTGTCTCCAAACAATGAAGAAGTATACGAACAGAAGCTTCAAGTATAGCAACACACCGTTCGCATTCACTTTTGTGATGCTTCAGAACATTATGTAACAATCGGCAGCAAGCAGAAAATAGGTCAACCGAGTATTGCCTATCTATGCCAGAGAAATGTGAACTTGCTACTGGATTAGAGACTTGGTTATTTGGAATTGTTGAAGAATCATCAGGAATAGGAGCTTCTGAAAGTTTTAAGAGATGGAAGTCTTGAAAAAGTGCTGAAGGTATACGTAACGATTGTGCTACATGCCAGGGCTCCATTTGGTACAGAGCATGTTTGCCAGAAATTCTAACCAGTACATCAACACACATAAGAATAACTGTTCCTGGATCTGGATCAGTATCAGTATCACCTTTACTCTGGATCACTCGCTCATAAAAGATTAGTGGACTCTGCAAGTGTAGAATAACATTGAATACACTAGCAATGAAGCTCTGGATGTATTTTTTAACGACCTTCAAACGTTTATGTCCTGAAACAAATTCCAGAACCAAATCCAAGCAATCAATGCCAGCTGCAACAACTGAAGAAACCTTTCCGCCATCTGCACTTCCAGTATGTATGTCATAACTCATGGTGCACCCTTCCCGCACACCAACTAGTGCTCTCTCTATAGCTTGTAGAGCAGATAAAAGATGCAACTCTGATGGTCTCTCTATGAACACTCTGAACGATGACCTCAACCTAGCTTTAAGTTCATCCAATAAGTATGGCCAGCCAGACAGAGATGCTTCAGAAAATCCCATAGGAGAATGGAGCATTTTGGTGCTTGACTCTGTCTCATGAGATACTAGGGTGGCTCTTTTTCCCTGTAAAGTTATGCATTTCCCCAAAGCCCTTAACTGTAGCTGAACCATCTTATCATACAAATTTCTGGATAGCGTAGGATTGGTCAGAGGAAAATGCTTGGCCAATTCTTCCAGATACTTCAGAACACCGTCTAAACACACAAAATAAAAGAAGTGTGGCACATGATTCATGTCCACTGATTCCAAAAACAGGACTTGTGTGATGCCGGTAAAAGAATGCACCAAGCTTGAGGACAGGGGAGCACTATTCATATGCAAACTCAACCTCAAAATAGCTGAAGATGCAATAAACAACTGCCTGAGCAAAAATGCTGCGTCCGGGTAATCACCTTTTAGCAGGCGTCTCAACAAAGGCTTATTTAAAGATTGCAATTCAAATGAATCAACATCAGTCAATGCACTGGAAGCCAAAACAGCACCTTTCAAGTGCAACTTTCTTCCACGGACACTACCAGATCCTGAGTCATCATGGATGTCAGGTGATGCTGAGCAGGTCATTGCTACTCCAGATTCATTATGCAGTCCACCACATGCAATATCAGTCTCAACACCAGTGCGTTCCGGTAAAAAATCCTCTGCACCGGACTCTACCTTTGTCTTTTGAATATTTTGAGCATCACATAAAGTTCTGGACTGTTGATTATTGTCGAAAAGCAACATTTGTAAGAGAAGACTAGAAAACTCTGCAAAAACATTTATACAGAGGTTGAGTTCGGAGATGGGTTCAAGTTTCCGCCTTGATGAGTTTGCTTCATGATCACTATTTCTCACATTTGTATGGTTCACAACACATACTAGGCCCCATAAATACCCACTAAGGCAAGAAATTAAGGATGAAAACTTGTTCAAATTCAGAGCATCAACATCAATCCCCACTTTTCTCTTATAAGGGCCATTCTTCAAATTCAATAGTAAGCTTTGCATCTGTTCCGTCAAACTCTTAGCAATAATGGCTACACTTTTCCTGGCATCAATAGAGTTGGAAGGATCCAAGCACTGATCAGATTCACTTGAATTACTATGCTCATGGACAGTTTCAGCATTCAGTTTGGAAGCATTAGGACGATGATCAACATGATTAAGTTGATATTTACTTGATGTCAGAAACACATAAAATGTGTGATCCATCAGCGACAAGATCATGTCATTAAATGGGAGACGATTATCTTTTGAAAATGACTCTTGAATCCCAAGAACTGCATAAACTGACTTGTAAAGCCATGACACAGGAAATGTATCCTCAAGTAACACGGAAGCATGTGAGGTTTGACCAGCTGCTGTCTTCTCTTCACAAGCCAGAATTATGCATTTTAATGCCTTCCGGCAAGACACAAACAGTCTCAAGAGCTCATGATAATGATGTGAGTTCAATGCATTCTGACAATCTAATAAGCAACCAACAAGAAGCCTTTCAAGGTTGAGTATAGAAGTCACATAAAGTGAAATTGATCTTGAACTCAAATGACCTTTTGGCATGTGGCACAATAGATTAAGTAAACTCTGGCAAGCAGTAAATTTCATGATGGTCAATGGTAGGGCTTCTTGTTCCTTGCAACTTCCTGTAAGAAGCTTATCAGAAGCACCAGTGACCGGATTTGCTATGGAGGAACGGTCAAATATGTAATGTTTATTAGAGGAAACAACCACTGATGAGTTCTCCAGGTCATTTAACACTTTCGCCCAATTTGGTGATGATTTGAAATCACAATCGCCAGATGAAAAGTCACTGATGAATTGTACTGTTGAATTCTCCAATGCACGGCAAAAACTTGATGCAAAATGCCTGCAGACAAATCTTTGCTCATACAGAATGGAGTCAATGAAGCAATGCGATGAGATTTGATGCAAGGTTACTTTCTTCATCCTGTCAGCTGCATGGTTATTGTGCTCTCTAACCACCCCAAAGCTGCTTCTTACACAGGGAAGGGAAGTTTGGATTAAAAGAGAAAGGAATGTCTTCAAATTCTTTTTAGTCGCATGAGTGCACCAGGTATCAATATTGTGGCAAAGAATCCACCAAATTGCAGTTGGCAGTGACTTCTTGTTCAAAGCAGAAACACTGAAATCCCATTCATCAGTTTCCTGGGCAACCATTTTAGTACAACTTGTATCATCAGAAGTGAAGATTGGCTGTTGATCTTCAGACACTAATGAAAGGTGCTCCATCAGAAAACCAGTAAGACCTGCCGCCTCTTCCCTCAAGGCAGAGATGTGCCTTTCCAACTTTTTGATTCTTTTATGACACCTTGACAAGCCAGCATCTTCAGGCAACCTGACTTGCACCAGATTTTTGTTATGTTGCATCACATATTCAGAAGACTTTATATGCCTATTCAAATCAACAAGCCTTCTAAAAGCCATAGCATGCATTACATAAGTCAAAGACCAAGAATCTGTTGCACAGTTCTTACAATAGATGTTTGAAATGGATTGAACAACAACAAGAAGAGGAGCTGAAGGTTGCTTGATCCAAGAAAAATATCCCCCACTGGTCCAGTCAGTCATCTCCATCCAATCACTACCAGAGTATGATGCGAATGAATCTCCCATTGCTGCTGACATCTTTCTTGATAAATCTGGAGGCATAAGGCTCGTTGCTGACCTATATAAGCTTTGGCAGGACATATACAATCGAAAGAAGAACACAAAAACCCAATGAGTGGATAATCCAAATATCAGCAAATTAGTTTTGTTCTCAGCTGTCTCATTATCAAAACCTTTTCCCGTGACAGAAAAAAGGAACTTGTTTAAAGAATCTGGCTGTTGTGAAACCAGATGGCCCATGCAAGGAAAAAGTAATGCTATAAGGTCCTTTATAGAAACTCCAAGGAGATTACAGTTTCCAGTTGTGGCAAATAGTGAGTCTAGCACTAATGCATACATTTCAGACAACCCTCTCCCCAAAAGCTCAGCTTCCAGATTAAAACCATGCGAGCTACTTTGCACATCCCAATTGTCAACTTCCTTTTCATCAGATTTTGAACAACTAATTTTCATCCACTCTAGAGATTCTGATATATCGACAGTTAACTGCCCAATAAACCCACTTGCTTGGCCTTCTGGTATGGACTTTATAGCTTGTTGGATTGCAATCTTAAACTCTTGCGAGCATAATAACATTTCCACTGATTTTGCATAAGCTTCACCATGTAAAGAAATCACAAATCTAGTATAGTTTCGTTCACCATCACCATTATGTGAACTTAAAAGCCTTATTGCTTTACACAATGCAAAAATGGTATTATTCACCTGGCGAAGTTGACTATAGAGAACAACTAATTGACATCCAATATCGGTTATCTTGAAAGATAATGAGCACCGATCCGGAACATCCATCAGTGAAATCCCAATGGCTAAGTGAGAAAGCATCAGAAGCCACAAGCTTACTAAATCATTCTCTATAACCTCATATTCAATTTCCATTAGATACCCCACAGCAGAAAGCACCTCATTGGCTATTAAAGTTAAAGCATCCACGTGTGTCCCGTTAACTACATCATACTTTGATGACTGAATTAAATTGGAGGACAATGATATAATCATATTATAAACCTTCTTCAAGAAATTAAGGCAAGCTCTAGTAGATGTATCCTCCGTTCTCACATAAACCTTTTCATGCATAAAGCCAAAAACTAAATTATTAACAGATTTAAGCGTGCAATGAACATCCAACAATACAGGTCCCATTTCCAGCTTAGTTTCAATATAGCCGTTAATCTCAAGCAGAAGAGGCTCCATAATCAGTACAAAAAAATCAAGAAGTGACTTTCGTGTTTCCGCATTGAAGCTAGTTGAGCAGTAATTCTTTTCAGCTAGTGCAGTACTAGTTGAACCTTCAGTCTTCCCCATCATTTTGGTATTTTCAGTCAGCACTGAAGCCCTTTTTAGCTTTTTAACTTGATCGATGAGCAAGCGAAATAGTTCTCCTATGCTTTCCACTGCCAAAGCATTCTTTCCAGCTAAAATTCTTTCCAGTTTATCAAATAAATGTCTGTGATAACTCTTGAGCGTTGTTTTGGAGTCCTTTGACTTCCCAGAATTGGATGTGGCATATTTTTCACTACTGCACAAGCTCAAAAATCCATCAATGTGGATTGGGTGATACAGCCCATGAGATAATACTTCTTCAACTAGCTTCAATAAGTTTCTTGTCCAATCAGGATTAATTCCCTCAATCTGAAGATGCAAGAGACCCAATAGATGCAACAGAGGCTCAAGGAGTTTATTGATAAAATCACGAAATCCGTTCTTCCGAGCTGGGTGGGCCCTCAAAAACTTGGCAAATGGCTCAAACACCAAGCTCACAAATCGGAAAACAAAGTCACCTCCATTGCCACAGGCAAGATTTTCACCGTATAATTTGTGGACTAGATCAAGCACTGCACCTACAGTTGAAACCCAGAGATCTAAATTTTCATTTGATAAGCCTCCATGGGATGAAAACACCAAAGCTATGCAATCAAGCACAGTGTTGTACAATTGTAACCCTTCACTACTGGAAAACAAAGTTGAGCGTGAAGATGTTTTGTTCAATAAGGACAGTGCATTTCTTGCGATCAAATCAATAGAGTGTAAAAGGTTCCGTGAGAAATTTAGAGAAACATTCACTTTCAAAGACTCCTCCAAACAGAATTTGAAAATTTCCCAGCATCTAACATCCAAATATGTGTCAATAACTTCGGCTTGATGCTTCTCTCCACCACTCTGAATTTTCTTTCCTGAAGAAATCAACAATGACTGGATCCAATCATTGACAAAAATTATTAAACGTGACATATTGACTGCTTGAGTATCCTGGTTACTCTTGCC
>V300016263_L3_WHPEAkcfEAAARAA-541_1_paired_trimmed_paired_merged_contig_29494
AGCTGTTGCGTAGGATTCTTGGGCTGTAATATCTGAACAAGAGACCATAAGATATCCATTCTGTGTATGCTTCTGTTGTTTTGCCCCTCAACCACAAAACATATCCATGTCTTGTCACCACGGGCTTCCGTCACACCTTTTAAGATTGTCAGACCTGAGCACCTGATAGCCTCAGCTATCTCTAGAAAATGACTGCATTCTTCACACATCAGCTCTACAACCATCTGTCCATTCTTGTTGAGATTCTCCACTATTATTGAACAAACTTTCAGATTGCCACCCACCTCCACTGCCCAGCTTGATCCACGTTCATAATTGGAGGATCCTAGCATGCTTGCTTCCTTCGGACACAACTTTGCATCAGCACATTTATTTAGTTTGTCAGCATGCTTAGTGACGCTTTGTAGAAAGAGCATGTGCTTGATTGTGCGCTCCAGCAGTGAATCAATACTGCACTTTGCTCCAGTAGGTATTAGCTCCCGCAGTTCCTTAATACGATCTTGGATCAATTGCCGGTCCCTTGGCCTAGGTCTAGAACTTTCACCAGGTCTTGCCCTCTTCTTGCTATTTTTGGACAGTCCAGAAGACCTCTCCGGCTGCTCACTACAAGCACTAGGACAAGGTGATGAAAACCATTTTGGAGATATCACCCCGCAAACCCCCGATGAGCTCAAGCATTGCTGCATGTCCTCTCCAGTAAGAGAAGGCTGATCAATAGAAAATTTTTCAGAATCAATTGTATGGGTAATACGGCCAGAAGGCTCTGGATATTTTTCAGTTGTCAAAAGGGACTGCATTGATTTACAGAATGATTTTTCATTTTTAACAAGACTGCCACTTTGGCAAACATTAGCCACTACTGCTTCAAGAAGATGCTCTTGACAAGAATCGGATGTCAACTGGCTAGTGTTCATCCCCTCAGGTATCTCAGGAGTAATTCTATCTCCATTCTTCCCCGCTACCCAATCAAAATAGTTACCCTGATTCAGAAAAGCTGGTCCAAGTGCTTCATGCAGCTCACA
>V300016263_L3_WHPEAkcfEAAARAA-541_1_paired_trimmed_paired_merged_contig_29495
TGTGAAACTTCAAACTTATCACCCCCCCCATTCCCCCTTTTCTTTTTTTCCAAGCAAACAGCAACACATGTACGTTGATGAGGTAACCTTATAAGATTTGAAGGAGATGAGGCTAGCTACGGCATGTATACCGAGCGTTAGGCGATTTGTATGTCTAACTGCAGATGTGTACTAGGTGATATGTAACCAAAACAACTAATTAGAGGCTAGTACTGTGAAAATTCTTATGGATGGAGGC
>V300016263_L3_WHPEAkcfEAAARAA-541_1_paired_trimmed_paired_merged_contig_29496
TTAGAATCTAATACACGTCATCAGGTTAGTATAAAGGGTCAAACGTTTCCTCGCCTTTTCTCTATGAGCTCCCAGTCTTTGGTTGGGCTGATAAGTTTGGGACTGGACCTAACAGTTCTTGTTTGAGACCCAATTTTTTTGCCACTTTCCTTTATATTTTGGCCTTCAAGATATGAAAAAGAAATACTGAGACAACTGAAAACCATAGTAGCTCCCACCCGCTTACTATTTCTCTTTCTCTCTCTTTCCCCTCTCTTTGCAAACCGCACAACTCTGCCCATCACATATGATGCTAACTAGCTCTTGCAGATCCGGTTTACTGGATTTTGTGCTCTCACTGTTGCTTGGGGTGCTTAGTCCCGTCAGCTCTATCAGTTGTATGTGGGGATCTGTAGCGTTGTATTGTGATTTTGGGTTGTTGCAGCCTAGGGTTTTGACCCGTGATCTGGGGG
>V300016263_L3_WHPEAkcfEAAARAA-541_1_paired_trimmed_paired_merged_contig_29497
ATCGTAATAAAAAATTTCTGATTATTAGTCGACTTCATGGCTGCAAAAGTTTGAAGCTTGACGACTTTTCAGCTGACCCAGAAAAACGAGCGGAGAAGATGGAGAAGATGGAGAAGAAGCTTCTGGATGCAGCCATGGCGGGAGACACTGCGGCGCTTAAAGATCTGATCGCAGAAGACCCACTTGTTCTCGACAGAGCTTTAGTCTCCTGCGTCTCCGAGACGCCGCTTCACGTAGCTTCAATGCTGGGTCACCTGGCTTTTGTTACCGAGTTACTTAGTCGCAACCCCGAGTTGGCCTCCGAGCTGGACTCGCAGGGGTCAACGCCTCTCCACCTGGCGGCAGCGAAGGGGCACGTGGAGATAGTGAAAGAGCTGGTTCTGGCGGATCCTGGGGCGTGTGCGGTGAGGAACTTAGACGGGAGAACGGCGCTCCACGTCGCGGCTGCCAAGGGGCGGGTTAAGGTGGTGGGTGAGTTGGTCGGAGTTGGGAGTGAGTGGACTCGGGCGTTGACGGACAGAGGTGAGACGGCGCTGCACTTGTGCGTTGGGCGTAATCGGTTGGAGGGGTTGAAGGTTTTGGTTGAGGCAGTTGGGAATGATGATGAGTTTGTGAATTGGAAGGATTGTGATGGTAACACCGTTTTGCATATTGCCGTGGCCAAGAAGTTAATCGAGATTATCAAATTCTTGCTTTTTGAAACCGGAGTGGATGTGAATGCGTTGAATGCAAACAGCGCTACGGCTTTAGACATTCTGATGCAGAGTCCTAGAGATTTGAGGGATATGGAGATTGAGGATTTCCTTCGAGGTGCTGGGGCTCAGAGTGCAAGGGATATACGTAACATTGAGCACGACTGGGTTCGCGCTCCAACTAAAGAACGTCAGATACTAAGACATCGAGGCTTAGCACTGTCCTCGAAAGTGATTGAGTCTATGAAACCGGGCGGGAACAAGAAGCCTACTGATTGGCTTGGTAGGAAGAGAAGTTCATTGATGGTGGTGGCATCTCTCCTTGCAACTGTTGCCTTCCAAGCTGTAATAACCCCTCCGGGAGGTGTTTGGCAGGATGACCTGCAAGTCGATGAAAATGGCAACCCTGTGGAGAATCCTCACACCGTAGGAACATCTGTCATGGCATATAAGCAGGGAAAAGAATATGGTCTAGTAATGATTTTTAACACAATCTCTTTCCTCGCATCCCTGAGCATAATTCTTCTGCTCGTTAGCGGGCTACCTATCAGACGGAGGAGATGGATGTGGATACAAATGGTCATAATGTGGGTTGCTGTCACAACTCTAGTAGCAACATATTTCATCTCTTTCCGTCAAATGTCACCTAATGACGAACATGTGCAGATCGTGTTACGTAAGGTAACCGAGATATCAGGTTGGACATGGTTGACTTTAATGGTGGTTGTTTTCTTTGGCAATGTTATTCGTATGAATCTATGGATTCTCAGAAAGTACGGTTATATTAAGCCAAAACATGTGGAGCCATCTAACGTTGATGATGAACTTGAACTCGGAGAGGTGAGAACCGAGGATTAAAGTGAACAGCTCTCGCTCTTTTATCGCTTCACAACACAGAACTCGTCATTGCAGTATTGCGGATGTGTTTAACACTAAATTCATTAATCCGGGCGTGGTATCTGGTTCTGATAT
>V300016263_L3_WHPEAkcfEAAARAA-541_1_paired_trimmed_paired_merged_contig_29498
AGAGGGCGATCGCGGAGTCACTGAATGAAGTCCTCCGTTTCTTTCGGAGGTGCGGACCCGCAGCGAGGCAGAGATGACTAAGTGACATATGGAATATGGCGACGACAACAGCATGTCGTAGAAGGAGATAACAGGTGGAGCCAACGACCCACTAAGACTAACGTATCTACAACTACATCCCCGAGCGGCAGTCAAACGGAGGCGTGAATGCAAGATGCCAGCGGAATGATCGGCCGGACAGAGGCTGGGGCTGCTTCCTTCCCACCGCGTCCTTCCTTGTGTGTCGGAGATATAAAGCGAGTGCACCGGAAAAGAACGGGAACTGGGTCGATCTATTCTATGGCGAAGCATCCGAAGCATAACTGCACACTCACACGATCTTTGCCGAGAGATAGGAGCATTCGGTGGAACCGGTGAACTACACTTGCTTCTGGATAGATGTGTGGGACAGAGGGCTCGTGGTACCTGCTGCCCACCCTTCCTCCTCTGCTTTGAGAACCGTGTGAACGGAGAGTGGGCAGAAGGGAAGGAGGTCCTCATACGGAGTCGCACACTTACTTGAGCAGTGCGGGAGACTGGGGAATGGGTCGAGCAAACTCCCCCTGGGCCGAAAAATAACAGACGAAGCTTTACTTAGATAGGGCTTTGATTAGATTGGTATTTATTTTTTCTTAGTGATTGGAAAGGAGGGCGCCGGGGTATGTTATAGAAAGGGAAGGCAGAGGTAGTACTTCGAATGGCGAAGAGAGGCGGCTCGGCAGGGAAGGAATGGGAAATCGTCAAGGATGACTTCTTTGTTGGCGAAACGAAGGGCTAAATAGCGCCAGTGATTCTCTGAGCCGGTCTGGATTTCCAACGCCTCGGGAAACTGGTCGAGATAGATGACAGCACCCTTTTACTCTCTTCCTTACTCTTTAAAGTAAGCAAGTAAACTACCTTACCGGGAGGGCAATCTTCTCTTATGGCCTTCACCTCCCGCCCGGTGACTAAGAAAGAAATTGGTTTGCGCTTGAATTGAAGTGATGAGGTCGCAAAGCAAAGAGGGAAGTTGGGCTCCTATTGAAACGCTTTCCATCCCTCAAAAGGCAACCTGCTTTCAATACTAGTTGTTACGTTACGCTGCCATTTTTCCAATATCATTGAATAGCATGGCCTGGGGCTAGGGTAACTCAAGTGGGAGAGCCGTGTTATGGGTAACCTTATTGCACGGTTCAGAGAGCACTTGTGTATGTGATGCAAGTGAACGTGTACGAAAAAGCTGTCGTAAAGTTTCGTTGTTCGTTCCGTCGTTGACCCTATCTATGTTTCTATGATGGCCCAAGAA
>V300016263_L3_WHPEAkcfEAAARAA-541_1_paired_trimmed_paired_merged_contig_29499
TGGCAGGCGAGAGCTCCCTGTCTAAGTAAGGCAACGCTCCAATCACCTCCCAAGTTGATAGGTCACTTCCCCGAGAAGGGAAAGGCCGACTAAGCTGCAGCTCGACAAGGAATGTACATTGATCAAGATCCCGGAGATATTGCAAGTCAGATGCTTTGTTCTTATTGTTAAGATATGGTGGCGCTGCTGCAGTTCCACCCAAGGTAGAATTGAATGGGAAGGGAAGAAGTCCTCTGAACCCATCATCAATCCAACGGACCTCTCCCACATAATCAGGAACAAAAAATGATGATGGGAATCGGTGCCATTCACTTCCAACACAGAGAACAGAACCTGTTCCTACATCGTCATGATGCTCTAAAAGCTTGTAAACCTCTATAGGGGCAGAATAACCATTGATCACTGAAAACGTGCGAGCATGGGAGGCACATAATATGAGGCTAAGAACCACCGGTCTCAGAATCTTTGCTGTCATAACCGTTGGAGAATTTCCTTGAGAATCATAATCAGATCGGAAAACATCAGGAAAGCTCTCAATGACAGCCGATGCAGCAACACAAATTAGTGGATATATTGGATAAAGGAACCTTTCTTCTTTGTGTGGCTGCAAAGACATGAATGCCAACCAAATATATACTGGCGAGACAACAATCAGCAAGTTGGGGGCATACTTTTTCCTTGCAATCGGCAGCATTGCCAGGAACAGCAATGCAAGTACAAAACAAAAGTTAAAATTGTTAAATCC
>V300016263_L3_WHPEAkcfEAAARAA-541_1_paired_trimmed_paired_merged_contig_29500
GCTGCAGCAGTCTGCATCTGGCATGACGAGTCCTTCAATGCCTGAAAAAGATTCAGTAAACGGCACCTTGGGTGATGTGCTTCTTAAGTGGAAAAGTTTTTATTTCCCTGTGAATTGTGATTCCAATTCGGTGCTCCATGAAACACATGATAAAGTAGAATCATTTGCGGTTGATTCTTCTTTCATAGAACCTGCACCCAATGCTCCACAGTGTGACATTCCTCCAGAGTTTAGTTCAGGCCCTCTTTTTGCTGATGACAACTTACAGGCAACTGGTCCTTCGGATCATACTTCCAAGAAAGACTGTTCTCCAAGGGAAATGGTTGATAATGATAATGAGGAGACCGCCAAAAACAGTGTATGCAATATTGATGTTCTGGAAGAGATCATTGAAGATGCTAAACATAACAAGGATCCAATGACAAGTGGTGCCTATCATGGCAACCCCACGCTGGTGAAGCAAGTGGACTCATTGCAGAATGGTCCTGTTCCATCAGATGCTGATACAAGTAC
>V300016263_L3_WHPEAkcfEAAARAA-541_1_paired_trimmed_paired_merged_contig_29501
AAAGCGAGGAATGTCTCTTTCTTTTTGATTAATTGAAATCAAAGGAAAAGAACATAACAAACCACAAATAAGGATGGAGATCTTGCTCTATCACCCTTGCTCATACCCCACCTATTATTTATAGTGATACTGAAGGAGGGAAAAATCGAACTTAGGCTTCGGGTGCAAGGATAAAAGCTCAAACTATATCTTAAAACGGAACTTGGAACGCATTCATAAAAATCCCTTATGTTGGAAACTAGTGATGCAGTCGTCGAACATTGTTTCAAGCGTTTTGAAAGGTGGAAATCCCAGTTGAGCAATTTTACTGGTATCCATGCTATGTGGATTACTGTCTCCTTCCACGCTGCTACACTTGTTTTCATATGGATAGGATGGATATTTGGCCCTCAGCATCTCAATGATCTCCGACCAGTGCGCAACCGAGCTCGAACATATCAGCCTTCCCGGCGCCTTGCTTTCCTCCATTGCTAAAATGTGCGCAGCTACCACATCATCTATGTGCACAAATCCTACTGTCGTGTTCGGGTACTCCCCTCTTGAACCTTTCAGTATAGCCAGTATCATATATAGAGTGCTGGTTGGTTGTGGTGCTAGCAGAGGACCAACCACGAACGACGGATTCACCACAACGAGATCCATTCCGCTTTCCCCAGCAATTCTCCAGGCCTCCTTCTCTGCTGTAGTTTTTGCATAAGCATACCAGAGATTGTAGTGTTTGCAGTACTCAGCATCACTCCAATGTGATTCGTTGAGAGGAGAGGCCTGCTGGGCATCGTAACGATATCTTATTGAAGAGCAAGAAGAGGTGAGCACAACCCGTTTCACACGTGCTTTTGAGCATGAATTCAGAACATTCAGTGTGCCCCTTATACATGGATCAATCAAATTTGCCT
>V300016263_L3_WHPEAkcfEAAARAA-541_1_paired_trimmed_paired_merged_contig_29502
AAACGCACGACGTGTCATTTATATCCTTCTCTTTCTCTTTACGTGCCTAACTCAACTGTGAGATTGAAACTTTGGCGGGGGAGAGCTAGGGCAGAGCAGAGCACGGTCCGTCCAGCTGATCCAAAATCGGAACGGATTTTTCTGTTTAGTCCTCGAAATCTCTCTCGATTTGCCATGGAGGTCCCAATGGATGAGCCACCGGCTGTTTTTCTCGATCGGACCTCACGCGCCACCAGAGGGAAGAGGATGACTAGGTTACTCGATGAGGAAATCGAAGAGGATGAGATGTTCTGGAATCAGGAGGCTCTCAAAGAGGATGAAGATGATGGAAACTATGAAGCAGAACCTGAGGTTGCTGACGAGTTTGATAGCGATTTCGACGAAGATGAGCCAGACCCCGACGAAGGAGCGGAAAACAACGACGCAGATGAGAGAGTCAGGACGAAGAAGCGGCTGATATATCCGGGAAAGCAATCGAGCAAGAAGAAGAAGAAGAGAGTTCTATCGGAACTAAAATCTAAGGATGGAAGTGAGAAGTCTTCTCATCCCGAACAACATCAGGATGCTCCTGAGGAAGCAGAAGTAGAGAGAACTGTGAGAAAATCTACGAGAACTTCAGTGGTTGTCCGTCAAGCTGAGAGGGACGCAATACGCGCGGCTTTGCAAGCAACCATGAAGCCGATTAAGAGAAAAAAGGAAGGCGAGGAGAAGAGGATGACCCAAGAAGAGATGCTCTTAGAAGCAGCTCAAACAGAAATTATGAACTTGAGAAATTTGGAGCGTGTTCTAGCAAGGGAGGAAGAAGTAAAGAAAAGAGCAATTGTACATAAGGCTGTCTATACTGGTCCACAAGTACGTTATTTCTCAAAAGATGGCCGCTCATATCTGGAATTCAGTAGAGGATTGTCATTTCAGTCAGAAATCTCTACCACGCCTGTTCCCTACCCTGAGAAAGC
>V300016263_L3_WHPEAkcfEAAARAA-541_1_paired_trimmed_paired_merged_contig_29503
AAACTTCCATTGAAGTGCTTGCCTTTCTTCGAGTTGTTGACATTGATAGCAATTGGGGTGCTTTTAATAAATGTTCTGCTATCAGACTGTGAAACTGGACTAGATGTATGTATCTTGTTTGGACTAGGTGTAGTTATCCTAGGAGGAGAACCAGAGCATGCTCCCTTTTTGGATACAGGAGTAGAGCAAGCCTTGGATGGGGTTGGGAGTATACCTGACCCGGATTGGAA
>V300016263_L3_WHPEAkcfEAAARAA-541_1_paired_trimmed_paired_merged_contig_29504
TTCCATAGTTGTCACAGCAGAGCAGGAGCTCAGGGGCACGGTACCAACGAGTGACAACATACTCGGTCATGAACTGGTCCTTTCCTGTGCTGGTGCGCGCTAGCCCAAAATCACATATTTTTAAGTCACAGTTTGCATTGATAAGAAGGTTTCCAGGCTTCAAATCACGATGGAGAATGTTTGCAGAATGGAGATACTGTAGGCCTCGAAGCAGCTGAAAGAGGAAATACTGACAGTGATCATTCGAAAGCGGCTGCGAAGACTTGATAATCTGGTGGAGATCGGTATCCATGAGCTCGTACACCAAGTACACGTCTTTAAAGCTCTTCCTCTGAATCGGCATCATCACATCCTTCAAGGCAATCACATTCTCGTGCCGGAGGTGCTGCAACAGCTTCAGCTCCCGCAGCGTCCGCAGCGCGTCGATTCGGTTCTCGAACGCATTGTTGATCTTCTTAATCGCCACCTTCTCGTTCGTCTCCCTGTTCACCGACGAGCAAACGATGCCGTACGCTCCCCGCCCGATCGGCTTGATCGGCACGTACTTGGTGTCGATCTCGAACAGCGTCTGCCACATCGAGTAGTAATGCTTCCCTTTCG
>V300016263_L3_WHPEAkcfEAAARAA-541_1_paired_trimmed_paired_merged_contig_29505
GCTCCTGTGGACTCAATTCATTGTCGCTAGTATCGATACTTCTGGTGACCTGGCCATCTGCAATGATAACTAAAACATGGTATTGCCCTCCACTTTTCTCCACAATATCCATTGCAGCTTCAACTACAGGTCCATAAGATGTTGGCCCCGAAAGTCCCAAATTTGGAACTATTCTTTTGTAGCAGGCCAAGACTTCTTCGAAACCATGGCAGGGCGAATGATCATTGTGAAAGCTAAACACCTCT
>V300016263_L3_WHPEAkcfEAAARAA-541_1_paired_trimmed_paired_merged_contig_29506
GAAAGAAAAAAAAAATATGAACGTGTCGCTTATATCCCTGATAACTTCACATCCCTTCAACAGGTTACAGATGCCTTGAGAAAAGAAGGTTTAGAGTCATCTAATCTCATCGTCGGAATTGACTTCACCAAGAGCAACGAATGGACAGGCAAAGTTTCATTCAGAAACCGGAGCCTGCACGCCATTGGCGAAGAACCTAATCCATATGAGAAGGCTATCTCCATAATTGGAAAAACTTTAGCTCCATTTGATGAAGACAACCTCATTCCTTGTTTCGGCTTTGGTGATGCTACCACTCATGATCAAGAGGTGTTTAGCTTTCACAATGAT
>V300016263_L3_WHPEAkcfEAAARAA-541_1_paired_trimmed_paired_merged_contig_29507
GCAAAGTTTCATTCAGAAACCGGAGCCTGCACGCCATTGGCGATGAACCTAATCCATATGAGAAGGCTATCTCCATAATTGGAAAAACTTTAGCTCCATTTGATGAAGACAACCTCATTCCTTGTTTCGGCTTTGGTGATGCTACCACTCATGATCAAGAGGTGTTTAGCTTTCACAATGATCATTCGCCCTGCCATGGTTTCGAAGAAGTCTTGGCCTGCTACAAAAGAATAGTTCCAAATTTGGGACTTTCGG
>V300016263_L3_WHPEAkcfEAAARAA-541_1_paired_trimmed_paired_merged_contig_29508
TCTCTTGCATTGCCACGTTCTTGGGGAGGTTCTCCTTCCAGCCTTTTAAGGAGAACCCGCTTCTAGGACCCTCGTCATCGACGTTGCAGAAGATGGGGGCTTTGGATGTAAAGAAGGTGGTTGACAGACACCAGGGGTGGCTTCTAATCACTTGCAATTGGTTACATGCGGGCGTCTTCCATTTATTGGCTAATATGCTGAGCCTTTTAGTCATTGGATATCGGCTAGAGCAAGAGTTCGGCTTCGTCCGAATTGGGTTGCTATATGTCATCTCTGGACTTGGTGGGAGTTTGTTGTCTTCGCTTTTCATCCAAACAAACATTTCAGTTGGTGCTTCTGGTGCACTTTTCGGGTTGCTGGGAGCCATGCTTTCTGAACTTATCACTAATTGGACATTATATGCTAGTAAGTTTGGAGCACTTTTCACCCTCCTGATCATCATAGCAATCAATTTGGCAGTGGGAATACTCCCACACGTTGACAACTTTGCTCATATTGGAGGATTCCTCTCGGGATTTTTTCTTGGGTTTGTGTTTCTTATCCGCCCCCAGTTCGGATGGGTTAACCAAAGATATGCTGCTCCTGGTCCAGGATATGCCTCATCTCAAACAAAATCGAAGTTCAAGACCTATCAGTGCATTCTGTGGGTCCTCTCTGTGATAGTTTTAATTGTTGGGTTTACAGTTGGCCTGGTTATGCTTCTTCGGGGAGTTGATGCCAATAAACATTGTTCTTGGTGTCATTATTTATCTTGTGTCCCTACTTCAAGATGGAGCTGCAACACGGAGCCTGCATACTGCACGTCAAACCAGATGGGTGATCAAATCTATTTAACATGCTCGAGCAATGGTAAGAACGGCACGTATGCGATTCCAAATGCAAGCAGTTCTCAGATCCAGGGGCTATGTTCTCAGCTTTGCAGTTGATTTTTGCAGCCGAGAGGTTCCATCAGTTGCTCAGATGTATAAATTTGCTGTCACGGATTTCTGTTTTTTCGTTCTGATGCGTTTGTTTTTATATGTATTCATAT
>V300016263_L3_WHPEAkcfEAAARAA-541_1_paired_trimmed_paired_merged_contig_29509
CCCAATTCATCTGAAAGTGTTTACAAGACTATCTTTGATCTCATATCAGAGCGTTCAAATGAGTCACATGTTAGGAAACTGGATTTGCTCAATGTGACGAACATGTCTTTGTGGAGAAAAGATGGCCATGCCTCTATATACTATCTAGGGCCTGAGACTGGACCAGCCTCCATCCACCATCAAGACTGCAGCCACTGGTGCCTCCCAGGTGTGCCTGATTCATGGAACGAGCTACTGTATGCACTCTTCCTTAAACGGGAATCCAGTTGCGCATGAAACTCAACCAAATCTTTGGAATTTACATTGTGAGCAGTATTAAAAACTTCCTGCGATGATGATCATAAGGACGTTCAGCACACAAAA
>V300016263_L3_WHPEAkcfEAAARAA-541_1_paired_trimmed_paired_merged_contig_29510
TAAAATATATAATCTCATTTGTCGTATGCTTCTTTTTTCGCTTTATGATTATGCATGATTGCATCAGAAGATACACATGTATTTTTACATAGGCAAACAGTTTTTTTCAGGACAGATAATGTCCCTTTAAGATCTTCTTGTGTTATTCAAACTAAGACGTTGTTTAAGCAATCTGTACAAATCCTGAGCCATTTCCTTCTGTATTTTATTATTTCATTGATTTCTTACCTTGTTTTCTTTGGGGATATTGCAGGTCCTGTTGCCGAAGACATGTTCCACTGGC
>V300016263_L3_WHPEAkcfEAAARAA-541_1_paired_trimmed_paired_merged_contig_29511
ATTAGTCACTACAATTTAGTAGTTTTCTTTTCACTCGTATGTTACAGTGTGTTATTGGTTCGATCCTCTCAAATGATGAATTTTACACCCAATTATAACTGACACATTGTGTAACTTCAATATAAAAGTTACAAAAAACTATGTTTTCTTAGTTATTTAACTTGATTGATATTTGATAACCAACCCTTCTACTCTGAAAAGAAAGCAATTCATTTCTTTTGAAACCAACTTTCTCTACTAGTTAGTTTTAACTCTTAAGCCAAGAGTCCAAGACATGAGAAGCATTCTGATGTGGAAAACTTTTGAGCTGATGCAGGATGCCTAGCAGAGACCATCTGGGCATGTAACTTCAACCTTTTCAGAACCACCAGCTCTCAGTCCACTTTAGTTGCATGGGTGGCAACAAATTACAGTTTCTTTCTTCTGTACCACCGGAGATTCGTGCTCGAGGAGTTCTGGAGAAAACCTCACTCCCAGCCAATTTCATTTTAATTCGCTTTCCCAGCTGCAGGATTCCGGCCAAACTGGATGATCATTGGTTTGCCTTTGAACACATACCCATTTACTAGATTCAAAGCATAATGTGCTAGTTCAACTGATGGAAATGTCACAAAAGCTTGGCCTCTCATTCTTCCTTCCTGCATGAGCTTCACGCTGAGACCAGATTTGGCTGCATCAATGCTTCCAAATAATGACCCAAATATGTAATATAAGTCATCAGCAACAATATCCTTTGCCAAGTTCTTTATATACAACACCGAGGCCGGATTCCCAGCTGCATAGTTCTTAAACATTGGCAGTGATAATATTTCTTCTGGAGGCAATTTTCCTTTTTCCAGTTCTTCTGGAGTTGCAAAAGTGTTGATATCTGCACTCTCATTTTCTGGATGCTCTGAGTCTTCAGTAATGCCATCATCTTTATTTTCATTAGCAACAACTTTTGGTGCAATTTTTATCTGTACGATAGGATTCTTCTTTTTTATCATTGGAATCTCCTTTGGGATAAGAGTGGCCGATTTCAATCCAACATCTTCATGAGCTACATCTTTATCAACTGCAGGACCAACAATAGCTTCCCGCTTAATACGCTTCCGTCCACTAAAAGCTCTGCTATAGGATTTTTCCTTGACTTCCTCATCCGAAGACTCCATTTCTGACTCTTCACTTGATAAATCAGCCGAGCAAGGCTTTTCGGCTAGAAGTGGGGGAGGTGGTGGAAGTGGCACGGGTACTGAGGGTGGTAGTGGTGGAGAGGGAAGAGCCATACGAAATGGAGCTGGTATGTTCATTTTGTTCATCAAGTGCAAAACCTGTGTATAAAAGCGAGGTACAGCTATAAGAGCATTTACAATGTTGGTTAGAATATTTCCATCTGGTGGCGGGTAAGCGTACTCGAGGTGAGGAGGAAAGGGATAGTCTACACCAAGCCTCGGAGCAATGGGCTCTGATCTTGAGACCTCAACTTTTTCAGCCTCTATCTTGATGGTAGGATTGTGGACCAACGATGGTTTGGAAGTGGGGTTTACAGAAATAGAATCGTTGTTAGAAGCCTGTGATGGCTTATCATTATTGGCAGCTGCTCTCTCTACTTTTAAGACCTTACCAAGAAACCTCAGCCCATTTAACTGGCGTTGTGCCTGGTACGCCAAGCCTTCGTTTTGGAAATCCACAAATGCGCAGTTCCTCAGCCGGCCAGTAGCAGCGCACGAGCGAACAGAAGAAGCACCATAGTGGGACAACAGCCGAAACAGAGTCTCCTCAGAAATAGCTTCTGGAAGGTGACGAATCAATAAGCTCACCCTAGCCCCACTGCTTCCACTTGGTGATTCTTCAAAACCCAAGTGGTGGTGGTATTGCTGCTGCTGCTGCATCTCAACTCTCAAAGAACTTGTGGGTTTGGTTAAACACAAGGGTTGAAGACGTAATCCTTGCAACCGAAACCGGCTGCTCCAGCCAAAATTTCTTGCTTCCCCAATACCTTTTGCCACAGACAAATGTGGAGAGTTCCGACATACGAGAAAAACCCATTTGGCAATTAACAAAAAGAACTTGCTTCTCACAACCCTTCACCACCATGATTATAAAAAATCAAATTTAGCCCCAAATTTAACCTAATATCACTCCATGAACTGTTCAAACTACATTTAACATGAACACCATATCGCATAAAATCAGCATTAGATAAATTTAATCAAGGGTTTGGAACTAGAATCTTAGCAAATAATTTTCATCATAATCAATATCAAACAAAGCTAATCAAGTTTTTTGGGTTTAGACACTAAATTTTTGAAGCCTGAAATCCGGCCCTTCAATTTAACCCCGCGCTATGCTGCTTGTGGAAACACCTCAAACGCCAAAGGTAAGATTTTGATAGAGGATTAAAGAACCCAGGAGGGAGGCTAGCTCAGGAATACAATGTAGAAGAA
>V300016263_L3_WHPEAkcfEAAARAA-541_1_paired_trimmed_paired_merged_contig_29512
TCTGTGATATGAGAAAAGTGTGAAGAAGGGGTGGCGAGAATGTGTTTAAACAAGAGAAAAGAGGCCAGAAAAAAAAGTTAAAGGGAGCAAATCGACAGTAGCAAGGTACAGAGGGAAATAGGCAAAAACTATTACGATGATCCTAAATACAACTGAAAGTTATGGTGCGCGAGTGCAATTCCCTAGTAACAGTATTTCCCTACATCTATAAACGTTTTGTATCACAAAGTCCCTGCTTTGTCCAATCCTACCCGTACCAAAGAACTTCAATATCTTTGAGAAGAATGATCTGTACCTAGATTCGACCCCCAC
>V300016263_L3_WHPEAkcfEAAARAA-541_1_paired_trimmed_paired_merged_contig_29513
GACCATCAAACTGTTTTTTTTTTTGAGGAATGTGTTTAAACATAAGAAAAGTGGCCTGAATAAAAGTTCAGGGAGCAAAGTGACTGTAAGGTACAGAGGTAAATAGGCAAAAACCTAATACGATGATCCTCAATACAACTGAAGTTCGCTACTTCCACAAACATTTTGTCACAAGGTACCTGCTTTTTACGATCCTATCCGTACCAAAGAATTTCAATATCTAGAAGAATTACTATCTGTAGCTACATTCGACCCCCACGCAAAACGGCTTCCTGTTCCATCGAGAAATCGATCGGTATGCCACCCGTTGGCCTGCAGTTCCGATACAAATGGCCCAAATACGTCATTCATCTTCTCGT
>V300016263_L3_WHPEAkcfEAAARAA-541_1_paired_trimmed_paired_merged_contig_29514
GACCATCAAACTGTTTTTTTTTTTGGAGGAATGTGTTTGAACATAAGAAAAGTGGCCTGAATAAAAGTTTAGGGAGCAAAGTGACTGTAAGGTACAGAGGTAAATAGGCAAAAACCTAATACGATGATCCTCAATACAACTGAAGTTCGCTACTTCCATAAACATTTAGTCACAAAGTACCTGCTTTTTCCGATCCTATCCGTACCAAAGAATTTCAATATCTAGAAGAATTACTATCTGTAGCTACATTCGATCCCCACGCAAAACGGCTTCCTGTTCCATCGAGAAATCGATCGGTATGCCACCCATTGGCCTGCAGTTCCGATACAAATGGACCAAATACGTCATTCATCTTCTCGTAAGCCTCATCCAGTGCGCTCGAACTCGGCACATGAAAAGACTTCTCTATATCTGCAGCGTATCCAGCAACAAGCCACCCTCTCAATGCGTCTTCACCGGTAGCATTTTGCTCCAATATCATGTC
>V300016263_L3_WHPEAkcfEAAARAA-541_1_paired_trimmed_paired_merged_contig_29515
CGGAAGGAGAGATGTTTTGACAAGAAAATTAGGTACACTGTGCGTAAAGAGGTTGCACAGAGGTAAGACGAACTGATGACCCTTCTTTCTTTCAGTTCCTTTTTCTTGTTATAGTGCTTTTGGGTTCAACTAATTTGAAACTTTCGTAGGGGATGACGGATTTGTGTTTCAAAGAGAATCATTTATTGTGTAATCATAAATTATGATATTATGTTGGTAATGCCTAGTAAATTATGATACTTTCTGCCTATATTTCAGTTGCATCAACTGCTCTTACATTCCGAATGTATTTGATCTTTACTTAGTTACTTGAAATCATTGATATGTGTATCTTTCCATTACAGCATTCTCTTGATGTTCTGTCTTCTTAGAGATGGTTCCTGAACATAATGGATATTTATGCACTGAATAATAGCCTAACTATTAATGGTGCGACCATATGCTCTCAATCCTAAATGGTAGTGGGCCCTCCGTAAATGAAGCTGTATATTCAAATAGTAAGCCAAGGGTCTGAGACTACTGTAACCAAGGCTTCCTGCCTAACACTTGTGACTTCGCTCCCAATTTGGTGCGACGAGAAATACACACATTTTTCGGTTCTTCTTGACATCTTTGTTTAAGCATCTAGTTGCAGTTCATCTCAATTCTAGGGGAATTTGTGCTTTTGCTTGAGGAGTGTAGATCGGATTATGCTGGTTTTTATGTTAGTTATGTATTCATAATTTGTGTGCGGTAACATGACAAATGTCAAATGGGAAGATATGGATATTCATCATTATTTGTGCACTTGTTCACAAGTCCGTAATATCATTTTTTACATCTTCCATGCACCTATGGTGTTAATGATGAATGATTCTTTCTGTTTTTGTTAATTTTTGCTAGGATGCTTCGTAAGAATGGACAGTTTGCATCGTTAAAACAAACATCAGGTGCTTCTAGTTGGGAGTCGACTCAGAGTTGCCTTCAAGATGGCACTCCTCAACCAG
>V300016263_L3_WHPEAkcfEAAARAA-541_1_paired_trimmed_paired_merged_contig_29516
AAATTGCCGATCGCACGGCAGAGATTGCAGGAAATTTTACATCAGTCGCATGAGCGACGCATATATCACAATTTCTTATGCCAATGATGCACTGGCGAACACAAAGAAACATAAGTAGGGATGATAAAACGACATCTCACAAATACAAGTACGACGTTTATCGTCACAATCTTAGGCAGTCAAATTCTGTCGAGAACTGAAGTGCCAAAATCATAGGCAATCCACAAAACCGAAATAGATATGTAACTTCAAAGAGTTAATACAAATCAACTTTGAAAATTGCAGTTCAGAACAGCTTAGCGACCCCTTTCGAAGCCAATACGAGACCTGCTGGAGCCGCCTTCATAGCCATCTCTCATGGAAGACCCGGCACTTGCTCTCATTGTCCCTCCTGTTCCAACCTTATCGAGGGCTTTCTTGCCGCCCTTCTTCACCTCTGTCAAGAACTGGTCAAGACCAAATGGATCAGCTTCTTCAACAGCATCCTTCTCAA
>V300016263_L3_WHPEAkcfEAAARAA-541_1_paired_trimmed_paired_merged_contig_29517
TTATTTAAAATTAAACACAAATAATATCTGAAAAAAGTTAACCGCATGATATACGATAAACGGTTAGAATGTAGGAATTTCTAAGATTCTCACAAAGTGAATTCGGAGAGTGAAAAATTGAAATGGGACCGACATTTAGGATATTATCAAGTAACGGCTAGTATCTTGACACGATAGGAGAATATGTCATCCCTATGCGAAATGTCGGCAGCAGGTACGGTGGTTGCAACTTACAACTATGGGCACTAACGTAGACTACCAACATCCCTCATCCCCAGCTGCTGTTGCTGCGGCTGACTTTCCCTTGTTAAAATACATACACGTCTTGTATTGATTACTTTTCACCAATTTTTAAAGGTATTAACTTGGCTCTCATAAACGGGATAGGATCCTCTCCGGATCCTTCGGATCTTTCTTCTTCTTCTTCTTTCATCTCTTCAGTTTTGCTTGTGCTTCCTCTCGTTCTTCAATCTTCTTCTTCTTCATTTTTTCTGCTTGTTTCTGGGGAACTTCTACGCATTCTATTTTTCAGAATGACGAGCGGAGTTCGTCGTTCCAGACGACTATGACGTTGCTGGTTACCAGCGCCGGGGAAGCCACCACGCCGACTTCGGGGAAGCCACCACGCCAACTCCGGGGAAGCAAGGATGCCGACTTGGACTGTAAAGAAGAAGGATCCGGATGGGTATGCTCCGGAGACGATCCTATCCCCTCATAAACAAGACGATTTACTCTCCAACTCACTATTTAGCTGTTTTTTT
>V300016263_L3_WHPEAkcfEAAARAA-541_1_paired_trimmed_paired_merged_contig_29518
GGGCTAATTTTCGGATTTGTACAGTCAGGTAAACGTTAAATCGGAGAAATTCTAATTCTTCCAGGAAAACCTTATTTAAATTAGCAATTGTTTAAATTTTTATTTTTCCAGTGTTTATTATTGCACGCATGGGATCTGTAAAAAGGGAATTGCCTTAATTTTTGACATCCACCTGAGGATAGTTGAGTGGTGTATCATGTCCGTCGGCGTCGGTCGTCTTTCTTCTTAGATAAGTGTAGGAACAAGAATAAGCATTAAAGTTGAAAATTTCTGTTGAAACATTTAGATTGTTACATAGAAAAATTACTTGGGGTTTCTATTCCCTTTCTGTTTTATGTAAGTTGATAGATCCAAATCCACTTCTTTTACTAAATTCTCACTGGAGTCCGATGCCATTGCGTTTCTGTTTCTGTTTCTGTATATCTGCCCTGTGAAATGCGTACACAGAGGTATTCGCCGATTTCCCCTGGAACTTTTAGGAATTGTCTATTTTTCCTTTTGATTTTAATTTTAGCCGATTACCTTCGTGAACTTTTAGGTAGCCGACATGTCATCTAGCGAGGCTTGGCATGCCATGACGCGCATTCGGCATTTTTTGGCTTGGCCAAAGCACCAAGAAAGATGCAAGTCATGGCATGACCGACATTCCGATAATTACTTTTACTTTTCATGTCATTTTTGTAAAAAAATAAAAATTGACTAGTAAGCCTTTAAGAGCGGTCTTCCAATTTATCGAGACCCAAAAAGAAACTTTTAGAGAATTTTTAAAGTTTAAAAATAAAAAAAAAAAAAGCTAACTGACAATTATTACATTCAGCCAATTTCGATGCTTAATTATATATATAGAGCTTTGTCATCAACATTAATCCTCTCAAACAACAAACTACTTTGAGTCCTCGACGACTCTATGCTCCGAGGCTGTATATCATTCATGGCCAGATGTACAAGCAGGTCTCCTTGGGGGGAGCTGCTGGTGTGGAGTTCTCTGGAGCTTTGGTTGTAAGGTCTCCACTGCTGCAGTTGATTTTGGATTCACCCCTGCACCTTGCTTGCAGAGTGCCCAATCTGCTGAATCAAAGAAGGCACGTTCATGATCCTTTGAAATCAAAGGCTTCTTCTTTGGCGCAAGTCCTCCATATTTGTTGGCAGCTGCTGACCATCCGGATCCTTCTTCTTTACAGTCCAAGTCGGCATCCTTGCTTCCCCGGAGTTGGCGTGGTGGCTTCCCCGGAGTCGG
>V300016263_L3_WHPEAkcfEAAARAA-541_1_paired_trimmed_paired_merged_contig_29519
TGGCAATGAGGGCTGACCTGGCATCTCCTTCCTCGTACACACTGGTGCAGTAGTTGTGAATCTCGATCACACCCTTCTCGTCCATGTCCGCCACCTCGTTCAGAATCCCCTTGAACCACTCGAACGAGCCTTGTTCTCTCGTCACCCAATAGTAGTAGGCCTTCCTGGTCTTGAACCCTTTGTTGCTCCTGTTCTTGCCACTGCTGCTGTTGTTATGGCTCGAGGCATTCGGAGTGGCCCTGCCGCTTTCTAGGGCGGACTCCGAATCATCGTCTTCCCTGCTCTTCATCTTTATGTTGTTGATGATGTCCTTCACAATGCTCACCATGGGAGTTGCTCCGATTCCGAGCCCTACAAGCAATACAACGTCGTATTTCTTGTAGTCCTGTGCCGGTGCTCCGTATGGACCGTCTATCAGTATCTTAGGGAAGCT
>V300016263_L3_WHPEAkcfEAAARAA-541_1_paired_trimmed_paired_merged_contig_29520
ATATTTTCTGAATTTGATCCTGTTCCAATAGCAAGTGCTTCCCTTGCACAAGTCCATATTGCTCGCGATCACAATGGTGAAAAAGTGGCTGTGAAGGTTCAGCACACTCACATGACAGATACTGCAGCTGCGGACTGTGCTACTGTGAACTTTATTGTGAACACCCTGTACGAGATTTTTCCTTCTTTTGATTACAGGTGGTTGATTGAGGAGATGCGGGAAAGTTTACCCAAGGAACTGGATTTTATAAACGAGGCCAAGAACAGTGAGAAATGCTTGGAAAACTTTCAGAAGTTCTCTCCTCATATTGCAGCTTATGTATATGCGCCAAAGGTGCATTGGAGTTTAAGTACCTCAAAGTTGTTGACCATGGAATATATAGATGGCGCACAAGTAAATGATGTGAAGACC
>V300016263_L3_WHPEAkcfEAAARAA-541_1_paired_trimmed_paired_merged_contig_29521
AATAACAGAGCATTGCTAACTGATCGCAAACAATCATTTGTTTTCAGCATTAAAAGAATCTCGCGCGGAAGCCTCCTCAAAAGCTCTGATATTTGAGAGAAGTACTGAGAAGCATACATCTGCAGTTCTGAACGGTCACTTTCAGTGCCTTGTATAATCAAATGATCAACAGCTGGGTCAATGACCCTATTCCAAGGCCTCATAGTAAGAATCCCTGCAAATAATGCATACAAGTCCTCTCCAGCACCTAACTTTGCACTATAATCTTTTATTGCATTGGCATCAGAAAAAATCAACGCCTTCCACAGTGCAGCATAGTTAGTTCTGGTCTCGGGGTCAAGATCTTTATACAGACCGTGGTCTAGAAGTATCAACTGTGGCTCTTTCTTCCCTAGAAAGCTCTTTCCACTACCAGGCAGAGGACGAACTAACAAGTTGGCAGCATGGGGGTCACAATGCACAAACCCGTGTTTGAACATCATTTCTGCAAAAGATTCACTAACTAGTCTTGCAACTTCATCAGGGCGCATTCCGAGTCTTTTGATGGTCTTCACATCATTTACTTGTGCGCCATCTATATATTCCATGGTCAACAACTTTGAGGTACTTAAACTCCAATATACCTTTGGTGCATATACATAAGCCGCAATATGAGGAGAGAACTTCTGAAAGTTTTCCAAGCATTTCTCACTGTTCCTGGCCTCATTTATAAAATCTAGTTCCTTGGGTAAACTTTCCCGCATCTCCTCGATCAACCACCTGTAATCAAAAGAAGGAAAAATCTGGTGCAGGGTGTTCACAATAAAGTTCACAGTAGCACAGTCTGCAGCTGCAGTATCTGTCATGTGAGTGTGCTGAACCTGAACCTTCACAGCCACTTTTTCGCCATTATGATTGCGAGCAACATGGACTTGTGCAAGGGAAGCACTTGCTATTGGAACAGGATCAAATTCAGAAAATATTTTATCGGGAGTATCTCCGAGTTCTTTCTTGATGACTTCACACACTTGTTCGTACGAAGAAACCGGACATTTGTTCAACATGGACTCCCTCATTGTCTGGACATACTCCTGAGGTACCAAGTATTCCAGCTGCCCGAGATGCTGACCGAGCTTGATATATATTCCTCCATTTTTGAAACACAATTCTTGAAGTTTAAGTGCAGACCTAAGGTGAACTTCATGCTTAGCTTTTGCCCTCTCACTGCTTCCTTCAGGAAGTCCCAGCAGTGAATACTCGTAATCGAAGGCGATGGCGGCGGCTGTCACGGCGTCGCGAACAAGGCGTGGGGGAACGGTGGTGTAGAGCTTGAAAGTCATGCCGGGGTCTTCGGAGGTGGCGGCATTCGCCGCCGCACCACCGCCGACGATGGCGGTCGCCGACAGTGCGAGCTTCGTGGCTCTCCACAAGGATCGCGTGGCCATGTGGTTGGGCACGTTGCGTTGCAAAATAGGGGGCGAAGGATGCGAGGGAAATC
>V300016263_L3_WHPEAkcfEAAARAA-541_1_paired_trimmed_paired_merged_contig_29522
ATCTTGAAGGGCCAGAGGGTTAAAATGAGCTCTCTGGCCAGACTTCGGTTGGAGATAGCCTAACGGAGGCCTCGTAAAGAAATGTAAAGAACTAAGAACGATGATACAGAAAACTCACTATGATATAAAAAAAGATGTATACAATCGTCTAATGAAGAAATTGACCAGTTCTTTCAATGGAAAAAATAATGGTACCGTCGGGTGATTTGTCAGTAGAATGCTGATATGTCTGAACTGAACTGATCATGAGCACGCTAAAGCTCACCCAGGTTTCGACTCAATAGAAAGAAGAGGAAAGGATCCTAAAGAGCCCATCCGGATTATCCGCGTGGACCCAGTGGCCTGCATCCTCGAGGACATGCATTTCCACTCCACCTGCCTCCTCCACAGCAAGCTCCTCAGCCGCATGAATTCTCTGGAGATCTCCTAGAGCCCATCTGTGCAAGCTCCTTTCTGCTTTCAAAAAGTTCACATGGACACCTCGAGGCACATCTTCAACAATTTTCCATAAATTTGTTTCTTCATAAGATTTATACATTTCAGCAATTCCCTTCAGATCGAACACCCATGACAAGGTTGATGGTGATGAACCAGGAGACTTGGTTGGTCGAAGATTAGTAACCACCCACTGTGCAACATCTTTGGAGAATCCTTTTTGAAGTAGAGCATCCACAACATCCCGCTTTGAGGAAACCTCTTTGGGCAATGTACTTAGGACGGATATCAATTCTTCTGGATGGTCCTCCCCATCCCCACCAGGACGAACTATTCCAGGCGTAGCATCTAGAACCCAAACTCTGACTGGTCGTGCAAAAGGCTTTGCAGCTTGATCCACCATGCTCAAGGCAACTTTCCCTCCAAAACTGTGGCCAACTATAACCCGAGGTGTTAATCTAAGCTGTTGAACCAGTTTTAGGACATCAAGAGCCGTGGAAGAAACACTATGGGGTCCCCTTTTCTTAATTGACGCTGAATCACCATGACACCGCAAGTCCACTAAAAGAAACTGCCATGTCGGAAATTCTTGTGCCAATCTCCTGGTGAAGGTTCCCCAGTTCTTCCTGCTACCTAGAATTCCATGCAGAAAAACAGCTGTTGGAGGCTTAGGTAACGACCTGTCCACAACCACAGCCGGACTCCATTTTACAAGTGCTCCCTGAACAAGATCAAACGCCAGGATGTCAGAAGGCTTGGAAAAATCTCCACTCCGTGCAATGTTCGCATCAACTAATGCCATACGAACACCGGAATTCTTATCTGACTTGCCCAAGTGACCAACTGCTAATTGATTCTTAGAGGGCCAAGAGATCCGAGTTTTCAATCCAGAAGTTGATGGGAGCTGTAACCTCCTCTCTCCGAAAATGCCTAAGTTCCCGCCGTGACTGCAACCCGCAAGATTTGAAATCGCCGCCATTGTTGCCACGACGGCGTCTCGCAATGAGAGATTCAGGAATTTCGCGGAGAGGGAGAGAGGGAGGGAGCGATAAAGTCAGAGAGAGAAGAAGACGGAAGTGGAGGTGGAGGCGGAGACACCGAGGGAAACAGTCGGTGTTCGCGCGTACCCTTCTTTTTTTCTTCTTTTTGACGATTTATATGACAAGTGGAGACATCGGCGTTTGGTGCCTCCTCGAAATTTTGGAAGTTTGCAATTACCAGTAGGAAAATGCAATGTTGTGATTCCTTAGGGGATTTCTAAAGGGAACAATAC
>V300016263_L3_WHPEAkcfEAAARAA-541_1_paired_trimmed_paired_merged_contig_29523
CCTTCCAAATCGACCTTCTCGAACATCCCGCAATTGGCTAAGGTCTCGAGCTCCTTCTGCAACTGGGCTTTGGTATAAACGCCGCCGGGTCTCAGGGATACCATTTCGAAGAATGAGTCTTCGGTGCCGACGGTGCTCCACCGCCGCCGATCGAAGAACAAGATCTCGGAGACCTTGTATTTCTTGAACCCACTGAGCTTGTTGAGCTGGACAACAATGTTGGCCGGTAACCCATGCGAATCCCACTCTTGAGACTGTGGCTCGTCCGCCATGGCCGTCTGCGACCCAAACAACAGCCTCTTCAAAAACCCACCAAACCCATCTTCCCCGCCGCGGAACCCATCTCCCCCTCCACCTCCGCCACCAAACCCACCTCCGCCACCGCCGGAATTACCATTCCCAGCAAAAGAT
>V300016263_L3_WHPEAkcfEAAARAA-541_1_paired_trimmed_paired_merged_contig_29524
CCTCTCTGGCTTTTTATTTTTTTTTTTTTTTTTTTTTTTTTTTTTTTTTTTTTTTTTTTTTTTTTTTTTTTTTGAGAAACCGTTAAAAAATGTTTCCATTTCAGAGATTTGTAGGTCACAGTGCCTAGAGTTGTGTAGTTTTCGCTCGTCAGCGCCAACAAAAACTATGCGATAAAAACTGGTACGGAATACAAACGTATTGCTTTTATGTACGTGTACATTGTATGTAGATTTTATTCAGCTTGGATAGTCACAAACAGTTATTTGCAACTGAGTATTTTCCTGCTCCGATACGTGTTTGATAAAAGCTCTTCTCCACCAAACCTCGAATGCCTTCTGAATGTTGGGGCAATCGTCTCCCTTGTTTAGAAACCGATCGAACCAATTAAGCAAAATTGTCTGCTGCTGCTGCAATGGCAGTGTGAGAATTGTCTGGCTTATTCCCTCTTCAACCAGTTTCTTATCAATAGATCTCGAAGAAGCCCTCCTCATCCATCCGAAATCTTCATACAGAGCTTCCAGCCATGTCGATAGCAACAAGAATCTTGTTTCCTTCGGCACAAGCAATACATGGTTGGAATCTTCGAATGCAGGTCCACAAGCTCCTTCTGATCCGCCCATAACTTGACAAACTCCTCGCCCATTTTCTTGTCCACCAGAATACCAACAATCCACTGCATGTTATCAGCCTCTCTCGCTATCTCTGCCATCAAAACCCCACGGTCCCGCCTGCC
>V300016263_L3_WHPEAkcfEAAARAA-541_1_paired_trimmed_paired_merged_contig_29525
GCCCAATAGGCAGCTGAGAAGTGTTATAAGTCACAGGTTGCTGCTTGGGAAATATTTGCTGCTGCTGCTGCTGCTGCTGCTGCTGCGGCAACTGTTGCTGTTGCTGATGCTGATTTGATCTAAACCCATTAGCATTCAATGGCAAATTTGAACCCTGATTCGGAACCTGATGATTCTTGTTCTCGGAAACTCGATTCCCCATCACGCCAACCCCGCGATTCAGTTGCTGAAACTCGAATCCCAAACTACCAGAATTACCAAAACGAGACAAATCACCATAAAAAGCAGCACCATTAGGCTTTGGAGCCATTTGTGCATCTTCTCTCACAACCCCAGCTCTTACCAAAAACTCCTCCAAAGTCATCTCCCCCAAAGTCTGCTGCCTCTGAGGCATATTAGACCCGCCGGCACCCGTTCCTTCTTTTGAAAGGTTCTTCCACACTTCATCCACAGTTTTCTGGCTTAGGGTCCGGGGCAGGGTCAGAGAGCCCTGCCTCTGCAGTGACCCACCACCGCCGTGGCCAAGCCCGTCTTGGCCACCAGCGGCTCCGCCAGCCGGCGCCATAATCTGAGTCTCTTCAGCCGTCCATATGCTCTTCAGAAGCTCATCCATGTTCATAGACCCAAAATCCTTCCCTGGGCCTCCAATGGTGTTCTGCAACTCCTCAAACGTCAGCGAATAGATCGACGACTGCCTCGCTAACGGCGGCTCGTTCCCAAATCCCTTGAAGTTCATGTTGGTCCCCATTTTTCTGTGAAATCTGATCCAACAAACAGAGCCCCAAAAAAAAAAAAAATTCAGATTTTTACTTGTCTTTTCCTATGACTCAGAGCTTCCCTTCAGCTCACGGAACTCAACATTGTCAACTTTCACCCATAAAAAACCAGAGTTTGAAAAACACAGACCAAAATCTCAGCTACCCCTCATCAATTCACACTCCAAAGCTCATATTTTTTTTTAATTAAATAACAAAAATCCTGAAAAACCCACCTAAAAAAACGTCACAAAATCCAAGTTCTGTAAAAAATAAAAAAATACCCAGATCAAAAAGCACAACACTTAACACATATCAGCAAGAACTAAGAAGTAAAGACTGAAACTTTGAAGAACCATACTGTCCGAAAACACTAAAAATAATTATAAATTAAGATGAACAACAAAAAGGAGGGGGAGAGAGAGAGAGAGAGACAGACAGAATCGGGGTTTTATTTATTTATTTATTTTTATAATTTACCTTTGTTACTACTTTGGGAATTTTT
>V300016263_L3_WHPEAkcfEAAARAA-541_1_paired_trimmed_paired_merged_contig_29526
CATACTCTTCATTCAACTGAAAAAAGGATACAACTTGAATCTTAATTTCCACCAATAAAACTTACAACTTCGATTCAATCCAAGTTTCGACCAACATCCATATATGACACGAGAACAAAACAGCGACATTCCGTACAAGGAATTGTGCAAGAAACGCTCTCGTGGTTCATGCACGAGTTGCATCATCGTTCACGTGTGACAAGAGTCAAGACCGAGCACGAAGGAAAGATTACTTAAGACCGTGAGGAACAAAACGGATTCAATCAGCTCAGGGTTTTTCATACTTTGCACTTCTAAATACAGAATGGCAAAGATTTGTGACACAAATCCTGCAATAACTACCCCCGGGTTCGGTTCTAAATTTTCTATTTTGAATGACATCCAAAAATGTGCATGGAGCAACAGAGGAATCTGATCGTGCTCACCATAAAACCACAGCATTATGAACGGAGTGCCATTATTGCTAATGTTCAGCGATGGTGAACGTCTATCCTAAGCAGCGACTGCAACCTTTTCCGTTTTCTTTCCAGGTGCCTTTGAAGGCTTTTCAGTGACTACAGGCTCTGGTTTCTCAATCCCTTGAACATCAACTATCCTCAACTTAGTCAATTCCTGGCGATGTCCTTTGGTTCGACGGTAATTCTTCCTCCTCTTTTTCTTAAATATAATTACCTTTGCATCTAATGCATGCTCCTCAACAACGGCATGAACTGCTGCGTCTGGTAATATGGGCCTACCGATTATTGTCTGACTGCTTGAACCCAGCATGAGAACCTTGTTCAATACTAACTTATCATTCACTTCGCAGAATTTCAATTTTTCGGTAAAAATGCAGTCCCCATTGCTAACCTTGAACTGATG
>V300016263_L3_WHPEAkcfEAAARAA-541_1_paired_trimmed_paired_merged_contig_29527
GTTTGAGATGTAGGGAGAGAGTATATGGGGGAAAGAAGGGAAGAAGGGTGGTGGGGAGGGAAGGGAAGAAACAAGGAAGAGTGACCGAAATCAAAATCTTGAACGAGTTTTTGGTTTCTAGTTTTCGTTGTGTCTTTTGTTGTACATATCTTCACCACCATCCTTCCTCAACTATTTTATGTCCCTCATTTTTACCGACTTATTTCCCTTCTATCTCTAGCACAACAATGAAAAATAAAAATTTGAAACGAATTTGTTAACAAATGGCCCTGTGGAATCCAACTTAAGAAAGCTTATATGATTCAGCAAGTGAGTCACGTTTTCGGTCTTGAGTCTGTTGGCACCAATTGGTGATATCTACATAAACTGCTGCATACTCACTAGATCAGGCTGGATTAGTAAAATTAAGAAGGAAAAGAAATCCTGGCAAACTATATGTTTTTATAGAACCCCTCAGCTAGCCACTTGTAGTGTTATCATGGATTCATAGTTGTGAAATTACTTTGGTATCCTCCGAATGAAAACTCAGCGGGATTTTTTTTCTAAAGTATTGAGTTCGAAGTGTTTTTTAAAGTCTAATGTTTTCAAGGGCATTTATGTGAAAGCCCTCTGGTTTCAATGTCTTGCTTGGTTGATTTTCTTTTATTTTTTTGTTGGTTGAATTGTTCTTCTCACTTTTTCTTGTTGGATGTATCAATATGCAGTTGCAGCTATATTTCAAAACTAAGCCACCAGA
>V300016263_L3_WHPEAkcfEAAARAA-541_1_paired_trimmed_paired_merged_contig_29528
AGAATAATCTCGACACTGCCCATGTCCGATTCACAGGAGTTGCTGCAGCAGTGCCTCAGCTTCTCTACCCGGAATGTGGACTGTCCTCACCTGGTCACTGCGTTCAACACCTGGTTCCGCCGCGCGACTCATTCCCCTCAACTTGAGAATCTTTGTTAAAATCGCGTGGCAAAGTCGCTTCACCCACAAGCTCAGAATCTTTTGTAAGAATCACTTGCGCATATTAGCTTGTCGTGGAGAGCCAAAACTTGCACTAGGTATATATAACTTGCTTTCGATAGATTAACGATGATCAGAGTTCGAGTGGATGGAAAACTGGATCCTGAAAAAATATCTGATCTCGTAGGAAAATTTCTCATCTGTTAGGCTGATTATCACTTTCGTACAAATAATGTGTGAATGACATTTCGTGTTGCACTCGTTAGTTCGCTAACTTCGAACCGAATCTGGTTGTTATGAACCTACTACATTCTGATGTGTATTCAGGGCCTGCTCTGTGTCACAATGTCATATACGCCGGAAATATGCACGCGAGATAAAACCTGGAAAGGCTGGACGGCATGTAACAATATCGTACTTCTTCATTACTTTTAGAAGGGTATTGGGATATGACAAGAAAACCACTGACATGGGATTGTTAGGGAGTTCAACACTGAGGCTAAAAATACAACCAGGGGAAATGAAATATTGCAGTAGAATTACGGTAGCCGGCGTCTAAAGTTGCGGGTGGTGCCTTGGTAAGTTCGTACGAGCAACCCGACTCCTAGCCCTACTCCAACGCAGATGCTCAATCCGATCCCAACACCCACTCTCACACCGGCATTGAACCAAGAAAGCTCACCATCTTCACCTTCTAAGTAGGTCCCGGAGTACAAGTGGTTTT
>V300016263_L3_WHPEAkcfEAAARAA-541_1_paired_trimmed_paired_merged_contig_29529
CAAGAAAATGCTAAAAAGGTCTAATTTGCAAAAGATCACATATAGATCCTTCAGGATGTTCAGATCTCCACCTATACCCTTACTCCTCAATCAAATTACAAGTCTATCAAGTTTAAAGTTTATATAATAACCACACAAAACAACAATTAGTCTAATAAAATTCACAATGAACGAACAATGCTAAGAAAGTCTAATTTGAAAGGAAAATGAAACTCAGATAGAACTCTCTGAATCATCAGATCGCCATTGCTTCTGTACAAAGTAAAACAAAGAAAAACGCTCAATGGATAATCAGAGCCAAGGTTTTAAAATTCTCACCAAGTCTATGATCGGAATGAAGGAT
>V300016263_L3_WHPEAkcfEAAARAA-541_1_paired_trimmed_paired_merged_contig_29530
AACTTGAAAGAAAAAAACTCAGATAGAAATCTCTGAATCATTAGTTCTCCACTGATTACAAAGAAAAACAAAAAAAAAAATATCTCAATGGATAGAGCCAAGGTTTTGAAATTCTCACCAAGATCTATGACCGGAATGAAGGATTGAGTAGTAGGTCTAGACTCTTTCACGCTTGTGCTAAATAAGAATCTTTAATGGATAGATAAAGAAGAGAGAGTGGGGAGCAGCGGCAGAGAAAAAGAGAAAAACGTTATGTCAAGCCAGTAACAATTTTACCTAAACAGAAAAATAACCATCTATAAATTTGGGCTGGGAGCTAGGGAAAAACGCTATGTCAGGCCTGTAAAGTAGTCCAAATTTTTGTTACTCCAAACTCATCGTAGCCCAATCCATTGAAACCTTAGGAGCAGGAATGCCCTCCTAAACGCACAGTC
>V300016263_L3_WHPEAkcfEAAARAA-541_1_paired_trimmed_paired_merged_contig_29531
TGTTCAGAACATTCTAAACTTTCAATACCTCCTTCAGAACTCAATAGCATCAATGATTTGTATAAAGCTAGCATGGTTCTATACATACTTGAAACCATATATTATCTTTTAGTCGTATACTGAAGTAGAGCTTCCAATGCTTTTGCATTGAGCCTGAAGTTTCGGGTGTCCAGGAAGGAAAGTAGATACTACTATGACTGTTGAAGTTTGGGGCGAGGGGAGGTTCAGACTGTGCGTTTAGGAGGACATTCCTGCTCCTGAGGTTTCGATGGATTGGGCTATGATAAGTTTGGAGTAACCGAAATTTGGACTACTTTACGTTTTTCCCTAGCTCTCGGCCCAAATTTATAATTGTTGCAGTCCTGACATAACGTAAAACTGTTACGGTCCTGACATAATGTTTTTCTCTCTATCCAATGCTTCCCCCTCTCTCCTCTCTATCTATCCATTAAAGATTCCT
>V300016263_L3_WHPEAkcfEAAARAA-541_1_paired_trimmed_paired_merged_contig_29532
GTTCCTGAGAAATCTTTACGAACCACAGAACTATTTCGTGGGGTGGAAGAACTTGGTGGGATGGAGGGAGAGGCGGAGATTGATCGGTTGCCAATAGACCTCTTGGCTCATATATTTGTTCTCATCACCTCCTTCACTGATTTAGCCCAGGCAAGCGGTGTTTGCCGGAAATGGAAACAGGCGGTGAAGCAGTCTTTGGGGCGGAGGGAGAGTTTGAGCTTTGCTGGTTGGAAGATGGACGATGACTCCACCGCCCGTTTGCTCCGCTCTGCTTACAGCCTCAAAGAGCTCGACATTTCAAGGCGTCGCTGGGGTTGCCAGATAACCGACACTGGATTGTACAGAATATCTATGGCAAAGTGTATCAGCAACTTAACATCCATATCGCTATGGGGCATCACAGGGATCACAGATAAAGGTGTTGTTCAACTGATATCAAGAGCTAATTCCT
>V300016263_L3_WHPEAkcfEAAARAA-541_1_paired_trimmed_paired_merged_contig_29533
GTTCCTGAGAAATCTTTACGAACCAAAGAACTATTTCGTGGGGTGGAAGAACTTGGTGGGATGGAGGGAGAGGCGGAGATTGATCGGTTGCCAATTGACCTCTTGGCTCATATATTTGTTCTCATCACCTCCTTCACTGATTTAGCCCAGGCAAGCGGTGTTTGCCGGAAATGGAAACAGGCGGTGAAGCAGTCTTTGGGGGGGAGGGAGAGTTTGAGCTTTGCTGGTTGGAAGATGGACGATGACTCCACCGCCCGTTTGCTCCGCTCTGCTTACAGCCTCAAAGAGCTCGACATTTCAAGGCGTCGTTGGGGTTGCCAGATAACCGACACTGGATTGTACAGAATATCTATGGCAAAGTGTATCAGCAACTTAACATCCATATCACTATGGGGCATCACAGGGATCACAGATAAAGGTGTTGTCCAACTGATATCAAGAGCTAATTCCT
>V300016263_L3_WHPEAkcfEAAARAA-541_1_paired_trimmed_paired_merged_contig_29534
GTACTGATTTGTCACCAGTTGATAATCTAACCAATGATTTCCAAAAATCCTCCGAATCCTCTGAATCAGAAGAAAGCTTCTCTGACTTGGAACTTGAAGTAGCAGAATCTTCCTCGGGTAGGAGTCCTTCGACTTCAATGCCATCATCTTCTAGTTCGGACTCTTCCGTATCTTGTTGCGAGATGCTCTGTAATGTGTTGTCCTTGTCTCCATCTGCTTGTGCCCTAGTTGACTGACTCTGAAAATATGTTTGTGTCTTGCCGTCATCTGCTTGTGTCCTAGTTGACAGACCCTTATTTTGATGTCGATCATATACTTTCCTCAACTGTGACATCTCAGAACCAACATGGGATTTTCCAGATAGTCTTGCACTGACCTCATCAGCAAGAACTACTGCGGGGTTCTCCATGGCAATGGCAATGACGTCTGGCCTTTTACCACTGTACTTTCTTACCAATTTCCTCAATACCTCAGACACTGTTCTTTCCATGTGAGCCAGAGGACAATTTATGGGGCAGCTTGA
>V300016263_L3_WHPEAkcfEAAARAA-541_1_paired_trimmed_paired_merged_contig_29535
GAATGCAAGAATGATAGTGCAAGTCTCAACCTTATACTCAATTTAACTTCAAGAGCAACAAGATTCCAGACTTATGCATTCAGTATCGATACAATCATAGGATGTAAGTAGTCTAGTACTGATGACCACACATACGTACTTACTCCTAACAAGGTTACACCTTAAACTCTTCCGGCAAGCATAAAAGCCTTGTAGGTGACCGACCTGACCAATTCAGAGCCACCCCAAGCACCCGAAAACTCTTTAACCAGCTTTTCCGGTAACAAATCCACGCCTTGGTGTTTGGCTGTAACGACTGCAGACCATGACCCTACCATGTTCAAAAACCCTTGGAACGACAGCTTCTTTGGAATGTCCAGCGGCAATGGACTCCCCTCGCATCCGAAACCAACACTCTGAAAAGGAAATGGAAGCGTCTTGTAACCATCAAAGATGTACTGGATGTTACGGTCCCAAAAGGGCAGGGTTGTGTCATGAAATCGCTTCATAATAGGATCAAATTCCGGACAAACTTCAATGT
>V300016263_L3_WHPEAkcfEAAARAA-541_1_paired_trimmed_paired_merged_contig_29536
TCAAATTCCGGACAAACTTCAATGTTATTGTAGCACCAAACGGCCAACACACCTCCTGGCTTTCTCAGAAGCCGCGAAACAAGATTGTAAAACTTTGGCAGGTCGAACCAGTGCACAGCTTGAGCCACAGTCACCAGGTCGACTGAATTTTCGCCCCCGATCAATGATATTAATTCGTCGTCTGTAATGGTTAACGGTGTGTGGGCATATCGAACACGAGGATGTGGCATTGCACGCTGCAACTGTGATTCACTCGC
>V300016263_L3_WHPEAkcfEAAARAA-541_1_paired_trimmed_paired_merged_contig_29537
TCAAATTCCGGACAAACTTCAATGTCATTGTAGCACCAAACGGCCAACACACCTCCTGGCTTTCTCAGAAGCCGCGAAACAAGATTGTAAAACTTTGGCAGGTCGAACCAGTGCACAGCTTGAGCCACAGTCACCAGGTCGACTGAATTTTCGCCCCCGATCAATGGTATTAATTCGTCGTCTGTAATGGTTAACGGTGTGTGGGCATATCGAACACGAGGATGTGGCATTCCACGCTGCAACTGTGATTCACTCGC
>V300016263_L3_WHPEAkcfEAAARAA-541_1_paired_trimmed_paired_merged_contig_29538
CAGTTTTAGATGGAAGAAAACTGCAAGGCAGGTGGTCCGACATACTAGATATACGAGGCCTAAACGCCACTGAATAAAAAGACCCAAGCAAAATATTTCACAATACCCGAAGGGATGTGCTATCCACACAACGTATTTTACTTCTCACACATCCCTTGATAATTTCTATTTGTTGATCTTTTTCAATTCATCCGATCCAACGGTCAAAAATTAAAAAGGTGTGTGAGCAATAAAATGAGGTGTGTGGATATCACACCCTACCCGAAAGTCGGTCCTTCACAACACAAATGGTTTTCAAGTTTCAAAGTTATTTAAACATTGGCTGATTCAACTGATTTTCGAAAGCTCTCCATCAGGAGTTAGCTT
>V300016263_L3_WHPEAkcfEAAARAA-541_1_paired_trimmed_paired_merged_contig_29539
CAACTTCACTAACAGTAACTGGGGAACAAAACGAAAGCGTTAAATTGGTATGAGAATGAAAGAGTAAGTTTTGTGCATGTGCTAGAGAGAGAAAAGAGATAAAATGATCAGTTTAATTATATTATTATGTCAAAATACCGCGGCAAAACAAATATTGTAGTCAAATGCCTTGATTATCTTTTGAGGCCATAACCAATTAATTGAGGTAGAATATAAAGGTTCACATAGGAAACAAAGCCTAATGCCAGCAATTGAAACTCAGGAAGTAACATGAGATCAAGTGGTCTTATATTTTAGACACAAAAGATAAATATAATCGCCGAGAGAAACGAAACAAGGAGAAGAACCTATAAAACAAAAGGTCAAGATTAATAAACTGTGTACAGGGCCTTCATTGACAACCAAAAGATTACAACAAACTACGGGACGTAAACA
>V300016263_L3_WHPEAkcfEAAARAA-541_1_paired_trimmed_paired_merged_contig_29540
ACGAGGATCCAGTGAGTCTTGCTTCGCAAACAGCTTGTAAGTTGTTCAATGTTTGCTTTTTCATTAGTGGTTTTTGCATTTTTCTATACTTTTGAATGATGATGACTATTTGTTTACGCCCCGTAGTTTGTTGTAATCTCTTGGTTTGCAATGAAGGCCCTGTACACAGTTTGTTGATCTAAACTTATTATTTAGCAGGTTTTCCTACTTGTTTCGTTTCTCCCAGCGGTTATATTTGTCTTTTATGTCTGAAATATGAGACCACTGGATCTCATGTTACTCCAGAGTTTAAGCTATTGGCATTAGGCTTTCGCTCCTCTCTGAAGCTTTATATTCTTCCTCAATTAATTGGTTATGACCTCAAAAGATAATCAAGGCATTTGACTACAACATTTTCTTTGTTGCAGTAAATATTGTAACATCATAATATCATTAAACTGATTAATTCATCTCTTTTCTTTCTCTAGCACATGCACAAACTCACTCTTTCATTCTCAGACCAATTTAACGCGTTCGTTTTGGTCCCCAGTTACTGTTAGTGAAGTTG
>V300016263_L3_WHPEAkcfEAAARAA-541_1_paired_trimmed_paired_merged_contig_29541
ATTAGAAGGTAAACCAAATGACTGGGAGGACCGAAAAGGAATCAAGCTAACCAAATTTACAAAACAAATGATGAACATTGAACAGGTCATTAACAAACAAACACCGATTTCATTTTTCTAACGAAGAAGAACACATAATCGTACATGTTTTACACATATGATAGCGAGAGAGATTTCGTTTAGCTGCAAAATCACAGGTCACACAAAGGAAGCTAACCGGCCACCCGGGGTTTTCCCTTTCCGGCCTCTTTAAGCTCACCTAATAGAAGTTGTGTAATATAAAGCGACCGATTCGATCAAAATCTTTATAGGGTTCAATAATTATGAGAAGCTTTTTCCTTCTTTGCCATCCTTTGCATCTGTGAAAGTGTAAAGTGTCACAAGAATAACTAATCTTAACTGGAACTACAAGTGATGCTTTCCAGGTTGTACATGGGAGAATT
>V300016263_L3_WHPEAkcfEAAARAA-541_1_paired_trimmed_paired_merged_contig_29542
AATCAAACTAACCTAATTTATATAACACGATGATGAACATTGAACAGGCCATTAGCAAACAAAACCAACTTCTTTTTCTAATGCAGAACAACACGTAATCCTACATGCTTACACATTATGATAGGGAGATTTCATTTAGCTGCAAAATCACAGGTCACACATGGGAAGCAATCCGCAATCTGCCGCCCGCCACCGGGGGTTTTCTCTTTCCGACATTTTATGCTCACCTAATAAAAGTTGCGTAATAATATAAAGCGACCAATCCGATCAAAATCTTTACCAGGTTCAATAATTACGAGAAGCTTTTTCTTCTTTGACATCTTTTGCATCTGTAAAAGTGTAAAGTGTCACAGGAATAACTGGTCTTAATAGGAACTACAAGTGGTGCTTTCCAGGTTGTACATGGGAGAATTTTACAAGTCACCCTGAAGATTGGTGTGTAACAGCTGGAGCTAGCTGTTTAAG
>V300016263_L3_WHPEAkcfEAAARAA-541_1_paired_trimmed_paired_merged_contig_29543
CTGTTGAGGAGGATGCTGACTCCACAAACGGTGTTGTTCTTGTAAATGGAAACCAGGAAGAAGAGTTGGATAAAGATGATGAGGCAACTTCATCCCCCGAAAGGCAATTGGAGGATGTGTGAATATTATGTGTTCAAGCCACACCAGTAGCTCTCTTAAACAGCTAGCTCCAGCTGTTAAACACCAATCTTCAGGGTGACTTGTATAATTCTCCCATGTACAACCTGGAAA
>V300016263_L3_WHPEAkcfEAAARAA-541_1_paired_trimmed_paired_merged_contig_29544
TCCCCCGAAAGGCAATTGGAGGATGTGTGAATATTATGTGTTCAAGCCACACCAGTAGCTCTCTTAAACAGCTAGCTCCAGCTGTTAAACACCAATCTTCAGATGCAAAGGATGGCAAAGAAGGAAAAAGCTTCTCATAATTATTGAACCCTATAAAGATTTTGATCGAATCGGTCGCTTTATATTACACAACTTCTATTAGGTGAGCTTAAA
>V300016263_L3_WHPEAkcfEAAARAA-541_1_paired_trimmed_paired_merged_contig_29545
AGCCAAATCAAAACATAAAAGTCTTTGAAACAAGCAGTTACATCGGGCGGGATACGAAGCTCAAACGCTAAAAATGGCCTTGTAACGCCTCGGGCGTCTTGAAATAGCTACAGTGCATATCTTATTCTTTCGTCGTAAAATGATTTCAGTATACTCGACCAACTTTATAGGGAATATTTCCCATGTTTTAACTCCTAGGCAGAATATGGTATTCTTAGGGCCATTCTCTGGGCAAGCCAAGGCCTTCCCGGATCTGGGTCGATGAAACGATGCTGGAGGAACTGGTCTGCTTCCTCGTCTACCAGTTCTCTAGCCCATGTCACCCGTTTCGATGGGCAACTACCCGGTCCAAAACACCTGTATTCATAAAAGCAAGCACTTCGTTCATTCTCTGTTTTACCCCAATTATTCCATCCTACATGTCTGATGCATCCATCCATAAATGTATATGCAAAAACGACTCTTCCAAAAGGTCCCCACGGTCGTCC
>V300016263_L3_WHPEAkcfEAAARAA-541_1_paired_trimmed_paired_merged_contig_29546
CAGGTTGATAGCTGGAGTTCATTCAGCTACAGAGTGTAGTTTTTGGAAATCATTGGTTTGCGTGTGCGAAAATTCCTTTAGTTGGGAAATTTCTTCACGACTTTTTTTCTATTATGGGTAGAGGTAGAGGAAAAGCAAAGAAACAAAATGTTATTGCTGCTCGTGAGGATACTGGAAGTGGTGAAGAGGAAAGGATTCTACCAAGCAGGAGAAGAGGAAGGCCACTAAAGACATTGAAGGATGATATTGGGGAAGGAGAAGTGGCTTTAAAGACAGAAGATGTCGATGATGCAAAAGGTCGTGTTTTGAGTAAAGACATGAAAGACCAATCTGCCATAGAGAACGGAAGGAAAAGGAAGAGGTCGGCTCAGGTTAAAGAAACTATAAAATCAGTCAAAGAGGATAAAATGATTGAAACAAAATCAAGTCTTGATGACCCGAAAAAGGCTGTTGGATTCCGACAAAATGGGAGTAGGCGGAAAAATAAGCCTCACCGAGCTGCCGAAGCTGGTGTTGAGTGCAAATGAGTTCAGTTCTGCTGTTGTGATGGTTACACACCTTCTTTGCTCACCTCCTTGTTGGTTCACCTATCATTCCTTATACTGTCCTTGTTATGTGTTTTGCATTTCTATAATTTCTGAGTTCCTTCTTAGCTAGCGGATGATTTTGACTGTGAGGTTCCGATAACAATGTTTGCTTGTTCCGTACTCTTTGCTTCTGTTGCTAGCCAGAGACATGCTTTCTGTTAGCTGTAAAAAAGAATATCTCTGACCAACTTCATTTTTTGATATTAGATGAAATGCCTTCATTTTTTTGCGTCTATTCCTTTTTGCCCGAAAAGGAAAATAAATATGGGCATACACATGTGATGAATGTGAACGTATGCTTGGATTTGACTACTAGTTAACGAAATAATAGGCTAGGGAAGGAGTATGTAAGCGTTCAAGTTATCAAAATCCAGTTTAAACTAGTGCTTTGATGCTCAAAAGAATGAAAACTGAAAACTTG
>V300016263_L3_WHPEAkcfEAAARAA-541_1_paired_trimmed_paired_merged_contig_29547
GGAACGGTTCCGTTTGATAAAGCACTGCACGAGATCATCCCTTGGACCAGGCTGCAATCAGATAAAACAGATATTGAAAATATGTACAACGACCATTTCAAAGGTAGAGAACAATGAATCAAAATTTTGGTTTCCAACCCGAAAATCGGACAATATAAGAATTCAGAACGTGATTCACGTGATCTTAGGCTCTTCCCCTCGCTTGTTAAACCAATTTACACTACATGGTTACTAAAGACTGAAATTTTGCAATTTTAGCCACTACAACCGTTAAGAAAAATTGCTTTCCAATTCCCAAAAACTTTACAAAGATTGAAGATTTGGCTAAACTTGCCTGGAAGGCCAAGAATTATGCTAAAAAGTTCACTCCAGTCACACTCCAGAAGCATCACAAACAAATCAAGCAATG
>V300016263_L3_WHPEAkcfEAAARAA-541_1_paired_trimmed_paired_merged_contig_29548
AGCAACACTCCCTACTCTCATCAATTCCTTCAAAAATCTGATCAGAGAGCCTCCTTTCGCCTTTTATCAAAACCCTAACTCCGATTTTCACAGCTTGTATCCACTTCTTCATCTTCTCATCCAAACTCTTCCACTCAATCTTCTGCACCTCCTCGATGCTCAGCTTCTCGACACCGAGAATCACCAAACACTCGTCCAAAGCGTCGCGCCTGACGCTGCTATACACCTGCACACACTCCTTTTCGTAGCCGGACCGAATCATACGCTCGGCGATCTCCTTCAGCTCCACGACGGCGTCAGGATGTATCAAATCGACGTCCGTATCGCCGAGGCTGCCGCCGCGCTCGTGGAACCTGCCGGCGTCACGGTCCTCCTCGCCGAAACTCTCGAATTCATCGTCGATTTCGCCGTCGTTTGACGCGAACGACAGAGACACTCTCCGGATCGAGCCGTAGAGTCGATCGGAGTCGAGAGGCACCGTGTTCCTGATCAGAATGTGGCGGAACTCGTCCTCCAGCCGAGTCATCGCGATTTGGAGCGCGTTCTCGACCCGGTCCACCAATTCGTTATCGGACCGGACCGAAAGCCCCTCCATGTGCGTGAGGATCTCATCGACTGCCGCCAAATACTCGGCGGCCTCGACCGGCGACTCCTCCCACGGGACCGAGTTTCTGTGAGCTTCGGAATTGGACTCCCACCGGAAAATCACCTTCTCGGCTTCCCCGAACCGGTCCTCGTCGGCCTTGGAATCCTCGCCGTTGATCAAATTGGTGATGTTAGATAATCTATTGTCGAAGCTCGAGAAGATCAGGAGCATGTCCTCGCGGACCTCCTTGGGGGTGTTGAGGCTCTTGACGATCTGCTGGGCCGTGGCGAGGACCCGGTCCTCTCCGCCACCGCCTATGCTAGTGGTGGTGGTGGTCATTTGGGAGATGTTTGGCCGCTAGGGTAAACTGGTATTCGGTTGCGGGGATAACAAAGGACGGATGGAGTTAGGATTTGGATTTGAGGAAGCTGGGATTAGAGGCGGAGGAGAACATTCGGCGGACGGCGGAGTCGGGGACTTTGGGGGGTGTTTGGTTGCGGAGTTTAGAGGCGGAGGAGAATATTCAGCGGACGGCGGAGTCGGGGACTTTGGGGGGTGTTTGGTTGCGGAGTTTATCTGAGACTGCGACGGAATTGAGGAAACAG
>V300016263_L3_WHPEAkcfEAAARAA-541_1_paired_trimmed_paired_merged_contig_29549
CAGACAGATTCAATCGTCAACTTTATGGATAAATTTTTTGGTTTTGTTTCAACAAAATTTGTTCATTTCCCTTTATTACAAAATTTAAACCTATTGGTTAAAAATGTTTGTAAATCCTTGATTTGAATGAGCTGACAAAAGATCTAGCCTAAAAATCATAAACCAGGGAGGAAAGAACAATTACACCTCCTGTGGCTGGCCCTATTTAAACGGATTACTCTGTAATTTACTGTCTTATGCTTAGACCCCTATCAAAAACTAGGGGGAAACTACAATTACACCTTTTATGGTTCCCTACCTTGACTGTCCACGTTAAAATCTCCAAACTTATTCACCA
>V300016263_L3_WHPEAkcfEAAARAA-541_1_paired_trimmed_paired_merged_contig_29550
CGACACAACTCAGCGTAATCCATACCTTATTAGAAAGTAAACACAGTGAATTGGTTGTAATCCATGAGTTCTGACATTATTAAGGAAGATATACAGATCTAGGTTTGACCGAGATCTATACCAAAACAATAAGTTCATAAAAGTGAAAAAGAAAATGATTTATGTATTGGGACATACGAAAAAAGATAAGGCGAGAGCATCCTCAGCAGTGCACATGATGTAGCAAGATTGTGGCCACTGATGCAAGGTAGTGCCACGGAATCTTCTTCAGTCAAGTTTTCGTCTGACTAATCCTTTGAAGAAGTCAAAACTATTTCCATCAGGATGAAGTTCACACATCTGATTGTCATCACCAATAGCTAACAAATATCCTGATGAGGTCAAACCCTGAATAGTGAAGATTTTTGAGAACCCTAGTACTAAATACAGAATATTAACAACAATCAACAATCATACCTCAAACCGTATAACACCCTTATGGTCGATCCTATTTGCAAGGATATAACCTGTTTCCTAATTTGTCCGTTTAACGGATGCTATTAATAATCATGTAAATGTCTATTTTATTCTTATCCTCTTCCCCTGTTCAAGCCATTCTATTCTATCATTGCAATCATTCACAGTTGTACAAAGATGGAGTTACACTCGTATCCAGGGGTGTCCAGCAATGGCGGCCACATCATGGCTTTGACAAAGAGGCAATCAATGCTTCACATGGTGAGTGCAAATATCTTGGCTCATATTGGTCATGGGGTATTTGGATGGCTCTTTTATGGTGAATAAGTTTGGAGATTTTAAAAGGTGTAATTGTAGTTTCCCCCTAGTTTTTGATAGGGGTCTAAGCATAAGACAGTAAATTACAGAGTAATCCGTTTAAATAGGGCCAGCCATAGGAGGTGTAATTGTTCTTTCCTCCTAGTTTATGAATTTTAGGCTAGATCTTTTGTCAGCTCATTCAAATCAAGGATTCACAAACATTTTTAACCAATAGGTTTAAATTTTGTAATAAAGGGAAATGAACAAATTTTGTTGAAACAAAACCAAAAAATTTATCCTTAAAGTTGACGATTGAATCTGTCTG
>V300016263_L3_WHPEAkcfEAAARAA-541_1_paired_trimmed_paired_merged_contig_29551
TCTCAGCCATAGCATCAGTGATGTCCGACCTTTCCCCAGGCATGTCTGCAGAGCATGCAACACCAACTCCTAAGATTGAAATCAAGCTCTCTTCAAATTTCATGCGAATCGTTGTGCTAGCCTCAGTTAGACGCTGGTTTGCACTCATCTCCCCTTCCCCTTTTTCTTGAATAAGAACCGGATCCACAATATCTAACACCTGCTCAGGCAGAGCTGCCTTGACATAGTTGTGAAGATTTGAAGATCCTTGAAACATGTTGCCGGTTGGCCTTTTTCCCGTAAACATTTCCAGCAGGAGGATGCCGTAACTATATACATCACCTTGTGGCCACACTTCATGCCCCATGCCATACTCTGGAGGAGTATAACCGATTGTTCCTTTAACTCCGATGGAGCTTGACAGACTACCAAAACCATCTTCAAGAGTACTTGGAAGGAATCTCGCCAACCCAAAGTCACTTACATGTCCAATCATATCATCGTCGAGAAGAACATTGCTGGGTTTGA
>V300016263_L3_WHPEAkcfEAAARAA-541_1_paired_trimmed_paired_merged_contig_29552
CTGAAAGGTATCCTTCCCTACAGAATCATAGACAACATCAACGCCATTGTCAGATGTTATTTCTGTCACTCGAGCAACAAAATCCTCTTCCGTGTAGACTATGACATGGCGACATCCATCATCCTTGGCCTGAGCTGTCTTCTCTTTAGTTGATACAGTTCCAATGACAATTGCACCAAGCGCATTAGCCCACTGGCATAAAAGGGATCCAACCCCACCAGCTGCTGCGTGAACAAGGACTGTGTGTCCTGGTTCGACCTCCATAGCAGCACAAAATTCAGATCAAACAACAAAAGCAGCAGCATTGAAATTTATAAACAACTTCTAACACTGAATCAACCATGTTAAGATAATGAAATTTCACATTCAGGAAGCATTTAGTTACAACTTGACCACCAATATTTGTCAGTTGATTGTACTTTTTCGACACATAAATCACATAGTTAACAAAACA
>V300016263_L3_WHPEAkcfEAAARAA-541_1_paired_trimmed_paired_merged_contig_29553
CTCATTAACAGGAGCCTCATTGTCCCTTATAACAGCATCATGACTATCAATCTCTTTTCCAAACTCCGTCTTCAAAAGATCTCCTGAATTTCCAACAACTGCACATGTGCGAAATTGCCGAGGATGAAAAGGTGGCTTTGCTGGTAGTAACACATTAAGATGTTCCTCACAAAGTGTCTTATTGTAGCATTTCTTAGTTCCCAATTGTGCAATCCTTTGTGGTGCATACTCCTCCCAACCTTTAGGCCGAACATCTAGATACTCCCTTGTCAATACTGTCGTCATGTTCCGGTACTGCTCCCACAAAAGAAGTGCCTCACAAACATTGTAGGGGTATTCGAGTGCTTCAAACTTTTTAAATTGCTCATTATACCAGGTGCTGTTAGTTCCTTCCGGGAACTTAAGAGTCAGATTGCAATGGTCAATAAAGCCCTCTGTTTGCCACGCATTGCTTCACAGTAGACTGAAATTCCGATAAAACCCGAACATCATGTTGGGTGTGGAGATCTAATTTCTGATTACCTGCGAATAAAGAGGATTGGATGGCGAAAAGGAGAAGAGAGAAGAAGGCGACGGAGCAAATCAGGTAGAGAATAGTGGGCCGCCGGTTGAGATTGTTGCTGCTCGACGCCGGTCTGTGACTTCTCATTGCTCTACTACTGCTCGAACGAACAATAACAGCAGCAAGTCTCTTATTCTGCTTAGCTCGAGTAGGCCACGCGGAGAGAGACTAGGAGAGTGAGACTATCGACATTCGACCCCGAGCTTCTGATTCAGGGAAGCATATACCCAGCCAAGGAAACCAGTTGAATTACCA
>V300016263_L3_WHPEAkcfEAAARAA-541_1_paired_trimmed_paired_merged_contig_29554
CTAGGTGTATCCCTAAAACACCCTAAAATAAATTGTTTTTAGTCTTTCAAATATAAAATAGAAAATTGGATTAATGTCGATGATGGTTTTATTAAATATTGGTGCCATAATTAGGGTTTCACCATGGTGATAATCATGATATACACGTAGGTACGTACTATTCTAGTTCATTGTTCTGGATACATTTTATGAATTATGTAGCGTACCTATGCGTATAGATTCAAAAGATTTGAAACAATATTTTACCTCATAAAAAGGACCAATATAAAAAAACTAATTCGACACCTGAGTTTAGTATAGGAAAATCATGTTAGGATGAATATAACATAGATGCCCTAATGCACTGATATCTATCAATAATATTATTAGACACATAAAAATGATTTCATTAGTAACACGTGTTAATAGAAGTAAGTCTGTATGTTACACTCACTTATGTCAGTACTCAACTAGAGATTGTCAGAAATAAAATCAGATTTTTTGTTTTTTTGTTTTACTAAATAACATTATTCTTGGATATATTCGTGCATTCACATTCATATTGCACAAAATCATAGACAAACATATTTACTTGGAATCACGAGAGGACCTGAAAGGAGAAGGGAGTTTTGGGAGTAGATGAGGCCTCCTCAGTTGGGCAGGAAGGGTGGTCAAGACGAAAGTGTCAGCCCAATCGAGTTTTTGGTCTTCAGAAACTACAAAATTTTGTCCAAAACCTTCAATGTCTCCTGGCTGTTGCGAAAATTTTTTCTTCTCTTCCATGGGTAGGTTGAAGAACTCTTGAGTTTCTGTCTTCATTTTCTCCAACAAGGAAGAGCTCACACCATGGTTTACCAACTGAGTAAGGGGGCGGTCTCACATATAAAGTCCAACGGCCTCATGTACTTCACGTTATCCAATTTGTGTTGTTCATGTGTTAGGCTTGAAAACTCACCACACGTGAGTAAGGGTGTTGACAGTATGAATCCCAAATCGAAGAGAAGAGATTTTACATGTTCTTATAGTAACTGAACTACACTCCATATTGCCACTTGATTTTGTTACGAAACCTCAATATTTTTCAGATCAGCCCATTCGATTGATAGCTAAAATGGTTTTATCCGTAAAACGGTCCTTAAATAACCAAAAGGTCGAAGCCATGAATTTCCAAAAGGGTGGGCTGGCTGTTTTTAAGTTTGACTCACTTGTTGCTAACATGAATTTCAACCAACGACAAATCAAATCGTTGGGAAAGTTTGATATAGAAGTGGACTACTAATTAAGCTTAACTTGAGGTGAAATATATATATATATATATAATTACATGATTACATAGTTATGTACTGCTCTTCATATCGCCAACGAAGACTAGATTATACTAGACTAAATGATCATCGGCAAATTCCTCGAACTCGTGGGCAAAAAACAATCAGCACTATTTGATGAAAGATTTAAGTGACAAAGGCTAGGTAATTTAATTACCTGAAAGAAACCCCACTCTTGGCAA
>V300016263_L3_WHPEAkcfEAAARAA-541_1_paired_trimmed_paired_merged_contig_29555
TCCTTTTTCTTGCTGGAATCATCAAGTATGCTGAGCGCACACGGTCCTTGTATAGTGCAAGCTTGGATAATTTCGAGGAAGCCATGATAAAAGAAGCTGATCCAGGACCGAATTACGCGAAGCTTATGGAAGAGTACTCCTCGAGAAAAGATTCCCAACTTCCAACTCACATGGAACTCACAGCAGAACGTAGCAAGGAATCTAGGACGGTGACTTACGTGATAGGCAAAGATGAGCTGGACAGTGATATTGCAGTGGTGAAACATGCTCGTTATTTCTATCAAATCTTCAAGGGTCTAATTGTGGATCTCATTTTCAGCTTCCATGAACGCCAGGAGAGTCGAGCAGTCTTCCATGAAAGAACACCGAAAGAAGCATTTAAATTAATTGCAGCTGAGCTCAACTTTATGTATGAAGCTTTCGTCACCAAGGCTGCTGTGGTGCATACTAAGCCAGCATACATTCTCCGGGTGGTTTCTTTCAGTGTGATTGTCGTAGCCCTTGTTTTCTTCTATAGATTAGAGAAAGAGGGTTTGCACTCGTTTGATGTTAGAATTGCCTATACCTTGCTGTTTGATGCCATAAGCTTGGATTCAATAGCTATTATCATGCTTACATTCTCAGATTGGACCATTGCTGCTCTGAATAAGTTTTGGCAAAATTCTCGTCTAGCTAAAACTATTTTCGGAAAGTATCTCGATTTCAAGAGATCGTGGTGGTGGCCTACGGCAAAAACAAGAAATGAGGGTGGCCACATTCCTAAAACAAAAGCAACGAAATGTTTGGAGTGGATTAGGCGAATCCTATTTCGGAGGTGGTACGAATCTGTCTCTACATTCAACTTGATACATTACTCCCTCAAGGAGAAGCGGAAAATGTCCTCGATATGGTATGCTACTTTGGCATTGGCTACATTAAAGTCATCACCTTATTTGGCCTCAAGGATCTTCATGATAAGTTGACATATAGGACCAAAAACCCACTCGCTGAAGAGTTATGGGTTTTTATTTTTGAGCAGTTGATAAGTAAATCCATGCTCGCTGATGATCCTGAAACTGCAAGGAAAATAGGTGCGGCCAGAGGTGATTGGGTTCTCGAGGGTAGCGATTGGGATAGTAATGTGATCACTAAGTTACTATCTTACGTTGTTGATGTGGAATATGACAAGAGCATTTTATTGTGGCACATTGCTACGGAGTTGTGTTTCAACGATGACAAAAGCAAAACTGAAGGTGAAGCTGGGCCTGAAGTTAGTGATGAAACTAAAAAAAGTAAAGAACACAGTAGGACCATATCTGATTATATGTTGTACCTCTTAGTTATGCAGCCTTCTATGATGTCTTCTATAACAGGAATTGGACAAATAAGATTCCGGGACACATGCGCAGAAGCCAAGAAATTCTTCAGCAGAAGGGATCTAGGATCCGGACAAGTGAAAGAAGCTTGTGAAAAACTCCTGGAGGTAAATACAGATGTTGAGCCTGTTGCTGTCAAAGGAGATAGAAGTAAATCAGTGTTGTTCGATGCTTGTATTCTGGCCAAAGAGTTGAGAAAATTGGAGGACAGGAAATGGGAGCTGATGAGTGAAGTGTGGGTGGAAATTCTGTCTTATACCGCAACTCATTGCCGAGCGAATGACCATGCGCAACTGCTGAGCAAAGGTGGAGAGCTAGTGACTTTTGTTTGGTTATTGATGGCTCATTTTGGCATAGGAGAGCAGTTCCAAATAAATGAGGGCCATGCGAGAGCAAAACTCATCGTGGGAAAGTGAACGGAGGTACTGAACCTGAATAC
>V300016263_L3_WHPEAkcfEAAARAA-541_1_paired_trimmed_paired_merged_contig_29556
TCCATATAACATAAGTTAACACTTATTGCTGCTAACGAAATTTTATCAGAATGTAAGAATTTGCAGTTTACAGTAAAAAATGAATCGCCTAATTGTGATATCTAGGGTTTCTCTCTTTTCTGCCAGAAGAATTCAGAAGTTCATCAACTAATCTGTAATTCAGTTCTACGGGAAAATTACGCTTTTAAATACAAATATGTTACAATGTCACCAAAACACTTAATTAGCCACCAAAAGGAACTGTTCAAACTTAAATTAGAGAAAAATATGAGGCGACGATAACTCACCGGTCACCAATAATCTTTGCATGAGCACTGACCACTGGAAATACAATGAAATCCGGAAGCATCCCTGACATAGATTGCTCTTCTTGTGACAATCGACATGTATTTCAAGAACGCGTGGCAGTCTCCACAAAGGAGGATATTCTTCACTACGCGGATTGGTTTTCCAGGCTTCGTGGTCAGTAGGCCATAGGTTGCTGCTAACTTTGCACTGTGATAGTACAAGAAATCTTTCTTCTGGTGCTCTTCTACTTCATGAAGAACAAAGCTTGTGTCTGGCACATAACCGGCTTTTATGCACTCTAAGATGAGTATTTCCAATCCACTATATATGTCTTTTGCTTGGGGATGGGATTTATCTCTTGCATAGAATGGATGTATCTTCTTGTTATGAACGGTCCAACTTTGACTTGGGTGTTTCCGGAACCCCTTTTTCCTCATATCCTCCCTAACCATTTCGGAGCAGTGCCACCTCCCAGATGCCGAGTAGAGATTTGATACAAGTATGTAGGCAGATGGATCTTTGGGCTCCATGGCAAGGATACGTTTCACAACCCTTTTTCCAATGGTTGTATTTGTTTGGATTCTACAACTGTCAAGCAAAGCTCGCCAAACAATAAACTCAGGCTCAAAAGGCATCTTACTGATTGTTTCCTCTGCTTCATCCAGTAGACCCCAGTACCCTAGAACACCAACAAAGGAGGCAAAGTGCTCTGAGGTGGGTTCGATGTCATAAACAGTTTTCATGGAGAGAAACAAGCTACGACAATCGTCAACTAAATTGGATGTAGTGTGTCTGTATGCTGAAATAATCAAAATAAAAGTAATCTGATCCGGTTTTATGCCAGTCCTCTCCATATTTGACCAGACAGCCAGGGCCTCATCGCCCTGTCTGTGGAGAAGATAACCAGCAAGCAAACCATTCCATGAAACTATGTCATGAGTGGGCATCGTATTGAACAACTTGACTCCGTCTTCCATGTTCCAACACTTGGTGTACATGCTAATTGTGGCATTTCCGACTCCTAGATCAGTTAGAAAACCGCACTTCAAAGCATGGCAGTGGACTTGTTTCCCCAGTTCATTTATCCCTAAAGTTCCACAAAGACCAAGTAGTGAAGTGGATGAGACTTCATCCATAACCATTCTTCCTTCAGATTGATGGAGGTGGAAAAGAGAAATTGCCTCGTCCGGTTGCCCATTTCGAGAATATCCACCAATCATTGATGTCAAAAGTACAGAGCTATCCTGCTCAGCCGGCCACCAATGAAACAACTTTTTTGCATCTGTCATCCGACCACACCTTGTATACATATCAAGTAATGCAGCTTCAATACAAGCATTTGACCCAAAATCAAACTTGATAATTAACCCATGGATTTGCTCACTGGTTTTACAATCCCTAAGCAAGGCACAAGCGTTAACAACACTTGTCAAAGTGAAATCTGTCATCTCCATTCCCTCCTTCAACATTTTTGTAAATAAATCCAAAGCCCCCAAGCCTTCACCATTTCGACAAAAACCAGCCAGTACAGCATTATGAGAAACAGAATTCCGCTCAGGCATGTTATCAAACATCTTGATAGCCAAATCTACCAACCCGAATTTCATGTAGGCTGTAATCATTTCTGTCCACGTAATAACGTCCTTCACAGGCATCCTCGCAAACAAAGCATTCACACCGTTTACACTCCCACACACAGCATAGAACCTAATAAGGGCATTGCTAACACTCAAATTGGCCTCTAAACCAATTTTGATAGCATGGGCATGAACCTCTTTACCTTCTCTGAAAGCATTGCTCCCAGAACAGGCAGTCAAAAGGGTTGAAACTGTGAAATGATCGACTCCAAACCCCTCCGTTTGCCGCAGTTCACGAAACAACTCAAATGCTTCATCATACATAAACTCCTTCACTAAACTCGACATAACAGTATTCAAAGACGCCGTGTCTCTCTCGGGCAATTGATGAAACAGTTTAAGCACATAATCCAAACACAAACATTTACCATACAAACCCATAAGCGCATTCGAAACAAAAACATAATCCAAGTACCCCAATTTGACCACCAAGGCATGAACTTGCAAACCCAAATCCAGCTCGAGAACCCGAATACAAGCAGTTAAAATTGCAACAAAGCTGTACTCATTGGGCTTAATACCCGAATTCCTCATCTGGAAGAAAAGCTCCACAGCCTCCTCCTCTCGACCCGCCTTGGAAAATCCCGAAACCAAAGTGGTGAAAGACACAACATTTGGGCAGGAAAGGCTTAGGAAAACCAGGTGAGCATCCGAAACAAGGCCCAGCTTGAGATAAGCTGAAATGAGGGCATTGCCAAGATGGGTATCTTCTTGAAGCTTGAGAATTGATGCGTGTACGGCCCTGGCGAGCTCTCGGTCGCCGTGACGGGCGGAGAGGCGGAGCAAATGAATTAAATGGTGGAAGAATTTGTGGGTTTGGTGGCGGTCATTGGGAGGGTTTGAATTCAAGAGGGGTTGTGGGGATGGGAGGGACTGGAATTGGATTTGGGTTTTGAGTTTGGGGACTGAACTTGGAGAAGAGAGAGAGAGTGAGAGAGAAGGGTGAGGGTTTAGTGAGGGTTTAAGAGGAGGAGGAGAAGGGGAGTGAGAGAAGGGGCGTAGGGGAAGAGAAGAACAGGAGGGAGGAGGGGGAGGAGGTACGGAGGCAACGGCGGCGGTGGGTTGGATAAAATTGATGGTGTTCATTTGTACCCGAGGTGGGCGACAACGACCATAACCATATAATGTCAGCACAGAATCACAGATGGCGTCGGGACGAAGCTT
>V300016263_L3_WHPEAkcfEAAARAA-541_1_paired_trimmed_paired_merged_contig_29557
CCAGACCAATACGAAATATTCAAATGAGTTCAATCTAAAGAGAGATTGAAGCGAATGTTTGCTTCCCTGAAATCTTCTTGTCTGACGTATTTCGATCCACCTCAACAGAGATCCTAAATTTAAATGATGGCAAAATTCGTAATCCTAAAGTAAAAAATTAGAAGATAAATAAATAGGTTACAAGGCAGCTTGTGGAATGGAGGTTGACAAGAGGATCGAGGGACGAACAAATCCTCAGAATTTTGGCTCGTCTTGCAACCGCTCTGTCGATTCATAAACATTCAGCAGCAGAAGCCTTCTTGAGAGGATTGTAGACGCTAAATTCGCCGAAGTCCCTCCTACCACTGTGCGTTATATCCCAGCCGGCAGGTAAAAAACGAGGATGAAGAGATTCAACGAATACTTGTCTCCACCTTTGACAAAATTGAGAAATGCCATCTTCACCATATTCCTTTAGCAGATGATCCACAACTTGCTTGCCATGTGGACCATGTCCTAAAAGTGACATTTTTGATCTACGTTTACGGTGGGAAGTTGCACCATCTCCGGCATGACTAAAATCAACTGATCCGTTCGGTGTATCTCTCTCAACATCACCGTCACCATCACCATCAGCATTTACAACAGATATAAACTGACTACCAGCAACTCCACTTATATCTGAGTTCATGTTCTTTTCAACAACAGAAAAAGCTTCTTCTTCAGTCCCCAAATCAGCATCCTTCAGCATGAAAGCATCTCCATTTTCTGTTCCGGTATATGCTTCTGCTTCAGTGGTGCATGAATCAAGTAGAGTATCAGCTTCAGATGCGTTCACAATGGCAGATGTGTACATGGTAATTGTAGTTCTCTCTTGCTCTGCATCTGGTTGAATAATCCCCTTAGAATGCTTTAAAGAAAGTCCCTTCTTCTTCTCAAATCGTTTTCTCTCGTTGGGACTCATGCCAACCAACAAAGCGTTTTCTAAATCTTCCTCAGATATTTGCCTCCCTCCATAATACCTCATTACTATCTCTGTCAGTTCTTCACGGCGGCTGGATGGCATTCTTGGTCCATGGCGCAGAAGAGCCATAGCAGCAATGCGCAATTGTAAAGGAGATACACCTGGCTCCTCAAAAGTTGTTTCTGGAACAGATGATTCAGATGTAGCCTGAGATTGTTCTGAATCAACCACTCTGCGAACAAAAAGTGGAATCCCAAATTCTGCAGCGATATGTTTTTTATACTTCTCAGCAGAGGCATGAGCAATTTCATGACAGTCCACACATAGTAGGACAATATCATGAGAACGGTGGCTTTTCAAATGTTCAGGGAAGTGCATTCTGTAGCATGAGGGAATTATTCGGTAGCGTAAGTAATGATTTCTTTCGCCACAGCTAACACATATATTTTTCTTACTTTGAATGTAAAAATCATTGCCTTCATCTTCTGGACGGCCTTTGGGCTCAAAAAGAAGCATAATCGCAGGTGGATTTTCATCAACAAGTTTTGCCAAATCCCGCCGAAGATACCATTCAAGCTTCCTGCGGTCACAGTAACAAAGCAACCGGCCATCATCTGCATAGATCCTGCAATTATGATAAACTGGAGCTTTACAGGAAAATTTTTGAACAAATAGCTGCCGAGATGACTTTCGAGCAACTTGCTTTGAATTTCTCAACCCATTTTTTCTAGAAGTTAGTGGCACTTTCATATTACACTCTACCAGTAAAGCATAATTGAAGATGGACAGTGGGCAACTCCCATTTGGACCCAGGCAGTTTTGAAGAATCTTAGAAAAGAAATTATCAGGGTTGCCTATTTTGTTGTGGAGCAGATGACGAAAGTCATCCAAATGACTGTAAACGACAGGGGATGGAGATGAGAGGCCAGAACTGAAACTTGAATCTGCATTGGAATCAGCTTCAGCAATGGTGGTTAATATGTCTGCAGGGTTTGTTGGAGCTTTGTCTGCATGGTTCATTGGAGCTTTGTCTGCAAGGGCAACAATAGCCTGATCTGATATTACATATCTTAAGCTCTCATCGTGTACACGAGCC
>V300016263_L3_WHPEAkcfEAAARAA-541_1_paired_trimmed_paired_merged_contig_29558
GTCAATGCTCAATACCAAGAACAGCTGGCAGCACTTCGGGCACGGCATGCTAAACGTAGAGATGAATTACTTGAGAAGGAATCAAATGCCCGACAGCATCAGTACCGGCAATTGGTGATAGATCGTTACCCAAACAGCAGCATGGGCGCCTCTGATCATCATGGGTACAGTGGAGTTGCAGCCTCGGCTCCTGTTGGTGAAGCACACCGAGGGTATAATACTGATCAACATGATTCCTACAGTGAGAGGGCTCGATTTCTTGGGGGTTCTCGGGATCATCGGTTTGAGCCTAGAAGTCCATATCCTGGAGGTCGTGTCTATGATACTGGTTCACGGTATTACTGATTGAGCATTATGTTAATTTTCTTGACCAGGTTTATGCAGTATTGGGTTAGGCAGGTTGTTATAATATTAAGACTCATAAAAGTGAGTTATGTTTTGACTAGTTTTTGGGTGTTGTTTGGCTGAATGATGTCACTGGGACTGTGAAATGGTTGCAAGAGAGAATACAATGTAGTCTTTTGACTAGTGTTGGTAAGATCGTTGACGGTAGTGTTTTCAAAAGTAGTATTGCACAACCAGTCATAATCTCCTCCGCCAGATCAATAAATTTCGAGAAAATTGTAGCAATGATCTTTCAACC
>V300016263_L3_WHPEAkcfEAAARAA-541_1_paired_trimmed_paired_merged_contig_29559
TCTCTCTCTTACCTAAATCTCTACGTCGTTTTGTCCCCCACTGAACCGCCTATGGTCCCAATAAAAGCGCACTTCATTTGTCAAAACTTTCATTTTTCAACTCTGCGGTACTCCTCCGAACCCCGACAGCGAAAAAGCTCGGCTAGGGTTTCGCTCGCACTTTGAAACGACACCGTTCAATCGGACGCAGAGAATTCCACCGGACCTAGACCTAGGGTTTCCAATCCCAATCCTCCGCCGTAAATCATGGAGGAGGAGCACGAGTACGACGATCAGCAGTACATGGACGACGACGATGAAGATGAAATCACGCAGGAGGACGCGTGGG
>V300016263_L3_WHPEAkcfEAAARAA-541_1_paired_trimmed_paired_merged_contig_29560
CTATGAAGGGGAGAGATGGAAACAGAGGAGTTGGTTGATAAAACGGACTAACAATCATCGAAAGCAAGTTCCAGTTGCTCAGAAATTGTATGCTGTTGTTGTAATGTATTTTTACTCCACAACAAAAGGAACACATTCGAGCAACTTGTTATCCAAGTAAAACTCTCTCCGTCTTAATAGTGATAGAGCAATAATACCTCCATTTTCATCTGTAACAAGATGACATGCAGATGTTTGCTTTCTCATACTGAAATTCAAAAATATTGGTGTCCCGATTATAATTAGGCTAACCTCAGTTTCGTTCAAGCACATTACAGTAACTATTGAACAAGTCAGAAAGATTCTCGTAATCATACGGGTAATTTCCACGTCGGCTGAAGACAGAACATAAGCCGTAATGTCAGACACTCTGGACAGCCTGAACCTGGTGTGCATAGAACATTGCACTACATGCAAGGGGAGACAACCAAGAGATGACTGGGAAATGAAGTACGACTTCTGTGTTACCTGTTTTCTTCTTTTTCCAGTGGAGAAGAAATCCATGGCTTCATATGAACTTATTCTACAAGCATTAACATTGCCACCTGAATATTTAATAATTAAATGTACCCTTGATACCCTCAAGGCTCTCCCCCAAAGATAACTTATGCATACAATACTTGAACTCTTGGCCCCTAATCATATCTTTTTCACCTTCTTCGAGCGGATCACTCTCGTAGATAAGCTCATAGCAAGTCGGAGAAAGGCATCGCAAAGCACAATTCTCTTTTGCTATCAAAGACGACTTGCAATGCCAACCCCACAATCCGCTCTCAATGTCAGCATAACACTGGCTTTTCTTCTGCCTTGTCTCCATATCAGAGATTGGGCGATGAGACTTGGCATTTGTATTGGTGGGAGAGAAGAGCAAGAATACTAGTAGAAGAATTAGAATTCTGAGCGGGGAAGAAGATGAAGAATTCTGATTTGTCATTTGTCTTCTGTTTCTTGTTTCTTCTTCTGCTTCTGTTGGGAGTTCGGTTGAATTTAGGACAACGATGTAAAAACAATTATGTTATATTTGCTTATGTTTTAA
>V300016263_L3_WHPEAkcfEAAARAA-541_1_paired_trimmed_paired_merged_contig_29561
AGAAACTTTGCTGCAAATCTAATTACCAATCCATTCCAAACCTTAGCATCAACTTCACTACGAAACCACCATCAATTTGATTCTGTAGAAGTAAAGGGATGGCCTTGGAAATTTGAATATACCCAAAAACAAAAAAAACAAAAAGGAGAAAGATAAGGGACGAAAGGAAAGGAGCAAAACATCTGTTTCTACAACGAGTGTTATTCCAACATGAAGATTTGAAGGTCTATTATTCCATTTTTATAGTGATCTCAAGCTTCTCATAACACGAAGACAATCTTAACAGCATTACGTTGATTTGTAAGTTACAAATGATAATTACATCTGCATTTTTTCTTCCACAATAAGC
>V300016263_L3_WHPEAkcfEAAARAA-541_1_paired_trimmed_paired_merged_contig_29562
ACAAGATCACCAATTTCCTCAGCGGATGGAGTTTTCTCATAGTTGTGTGAAGAAACAATGATTTTGACCTTTTCCGACTCTGCACGTGTATTTCAAGTATTAGCGCATTCTCAAGTCCCAATGATAGGGCTTGTTATGGGAGAGAAGGGTTTGATCTCACGCGTACTTAGTGCAAAATATGGTGCATTCCTCACTTTTGGTACAATAGAGGCGGGAGTAGTATCGGCTCCTGGCCAGCCCACCGTAAGAGATCTATTGGACTTATACAACTTCAGACTTATAGGGGCCGATACCAAAGTACTTGGTGTGATAGGAAATCCTATCAGTCACAGCAAAATCCCTCATCTTTACAATGCAGCATTCAGATCTATCAATTTCAATGGAATTTATTTGCCTTTGTTGGTTGATAACGTTGCGAATTTTATTGACACTTATAACTCCCCCGACTTTGTTGGATACAGTTATAGAATTCCTCACAACGACGCTGGGATTAAATGCTGTGATGAAATCGATCCAAATGCCAAGGAAATAGGAGCTATTAGTTGCATGATCAGGAACCCGGCTGATGGGAAATTAAAGGGCTACAATGTGGATTATCTTGGAGCAATTGCAGCCATTGAGGAAGGACTTCAAGCATTAAATGGTTCAAGTAATGGATCTGGTTCCCAGTTAGCTGGTAAACTATTTGTCGTCATGGGAGCTGGTGGTGCTGGAAAGGCACTTGCACATGGTGGAAAACAGAAAGGAGCAAGAGTGGTAGTTGCCAATCGCACATATGACAAAGCCAAGGCACTTGCAAACAAAGTTGGAGGAGAAGCTATCACTCTTGCTGAATTGGAAAATTTCCATCCAGAGGAGGGAATGGTTCTTGCAAACACCACATCGGTTGGAATGAAGCCGAGAATTGATCAAACACCCTTATCCAAGAACGCTTTGAAGAACTATTCTTTGGTGTTTGATGCCATTCTTACACCTAAATGGACAAGACTCTTACAAGAAGCACAAGAGTCTGGTGCAGCCGTTGTTTCCGGGACGGAAATGTTCCTCAATCAAGCATTTGTACAGGTTGAAAAGTTTTCTGGTTCACCTGCACCAAAGCAACTGATCAGGGATGTGTTGGCAAGAAATGCATGAGGAATGTGCCTCAAATCTCCCGTTCCGGCCAATCCTGTGCTTTTCCAATTGTGGTTAACGGGAAGATTTAGCACAAAACCTAGCGCAGTGGCGTTTCATCATTCATACAGCCGACTTCGTATGGTGAGATACAGCTTTGTTGTTGTTGTTGTAGCTATTAACTTACCATGTTTTACCAATAAAATTTTCAATTTCACATATGGAGTGTCTTGTGATTCTGGTGAACATGAATTTCGAAATGTTTTGTACTTACCTTAGGTCATAAATAATTCATTAGACAAAATGCGTGAATCGATACAATTTCAAAATCTTAGGTGCCAACAGCCAATAGGAGAAAATTGAAACCTCATGGCTTATTTTGAAAATCACTCCAAACAGGGAGGTGTGCAATGTAAGAGGCAACGGGGGTTAGGTTAAGCTACACAATGTCTCAGCCATAACAATTTGGTTGACGTCTTTGACGAGAATCGAATCTAAGACATATCATTTATTACTGAATACCACTATAATATGGATATTC
>V300016263_L3_WHPEAkcfEAAARAA-541_1_paired_trimmed_paired_merged_contig_29563
GGCCCACCAATTGATAGGCCCATGTCATCAAAGATTGGAGATCGGGTTCCCTGAATCAGGTGTCCGGTGTCCCTCCGTCTCCAGCTCCATTACCATTGAGAATCGAGACAGAGTCGTATTCAAAGGCGGTGTAAAGGCAATACAATTCGTGAAAAGTCCAATCTTTCTGCTTTTGAAGAGCAAAAAAGAAGGGGAAAAAACCCCAACCATGGTTGCTGGGTTTCCTGAGCATTTACAGTCTGCGAAGAGTGAGGATTGCTGAATTCGATACCCAAAGTTTGAGAATTTCTGGAAAATGGGCGGCGGCGACGAGGACGGTGATCGGAGTAGGAATAGGAATGGGCCGTGGACGCCGCCGGGAAGACCGTATGAGGCAAAAGAGGAAGACATGAAGATTTGGGGGATTCTGGTGTTTGGTCTAATTGGCGCCACCGCCACCACTCTCGC
>V300016263_L3_WHPEAkcfEAAARAA-541_1_paired_trimmed_paired_merged_contig_29564
ACTGAATCTTCTTCAAGTTGTTGAGTAGTAATGACCCACACATCCACGATGGAAACTTAACGCCCATGAAGTTTTCAATACTTAAGCTCTCCAACTCACGATGCAGTCGGAGGCCTTCCAGTACATCCTCCTCCTTATTTTTGTCAATTGTTAACCTATCTTTTGTCCATATGAATGCCACATTGCATACTTTCGTCTTATTCTCTAACTTAGCTTTCTTTGCTTCTTCTCCATTCTTTATGTGCTCCAAATTACAAACAACTAATTTGCCTTTCAGTTGTTCCAAGCCAGCCAACTCTTCAATTCCACGACCAATCTCATTATCCACTGAAAAGTAAGGTAATGTTCGAAGGCAATTCCATAGCCTTATCCCCTGTGGAAATTTTGTACTCTCATCAAAATAAATATGCCTCAGATTGATCAAGTTTTGCAGTTCTTTTGGAAACTCTTCAAGAGAACAATTTGTTGCTCTTAACGTCTGAAGGTTATAGAGCTTGCCTATCGAGGTGGGGAGTGCTTTGAATCTTGTTTTAGAAATGTCAAGATACCTCAAGTGTTTCAGCATATCAATTGAAACTGGAAGTTCTTCAATTTTTGCCTTACTTAAATTTAAGACGCGTAAAGCTTTGAACCTTGGAAGAATGTTAATAGGAACTTCATCGTCGTCAATAAACAATGACCGCAATTTACCAGCACTTCTTTCTGGAATATTTTCTAGTATAGAAGTAGAAACACGAGCAACATGTCGAATCTCAGATGTATTATTTATGAAACATAAGTCTCCCTTCAAGCTTTCGGATTTGAACACATATTCTGCAAAATTGTGCACAAGATTGTGCATCCTGCATGTGCTAATAATGCCATTATTATCCATTGTAGCATCTTGAAAGAATGATCTCTGCAATAGAATTTCAAAATATTCATTGCCTATGTCCTCCATATCTCTACTTTCTCCAGGTGAAGGGTGGAGTAGTCCTTGAGCCATCCAAAGTTGAATTAAGTTATCTCTTTGAATTTCAAAATCTCTCTCGAACACTGAGCAATATGCAAAACATTGCTTCAATGATGGTGATTCTAA
>V300016263_L3_WHPEAkcfEAAARAA-541_1_paired_trimmed_paired_merged_contig_29565
AGAGCCATCTTCTGACTGGTTTAGACACGCCTTAAGTCTAGGTGGAATGACAAGCTGGCGAGATGGTTCTCCTGCTTGGTTCTTCAATCTTGATTTAATGGGTAGTGCCTTGAGTGTTCGCTCAGTATAAAACAATATCCATGGATGCCTTAGTACTTCATCTGCTGTTATCCGTACAGAAACATCCCTTGTCAGCATTCTCCCAATAAGATCCCGCGCAGGTTTCGAAATTGACTCCCATATCCCTGAATGGAAATCAAGTTTCACGTTTTTTATTGCCTCAAAAACTGCTTCCAAGGAGTCTCCTTGAAATGGAAGAACACCAACCAAGAGTGCATGTAGGAGAACACCAGCACTCCAGATATCCACCTTCTCAGTATACTTTCCTAGCAAAACTTCTGGTGCAACATAAGCTGGACTGCCAGCCAAACCAGTCAGATTTTGACCGTTTGATATTCTCATGGCCAGCCCAAAATCTGCGAGCTTTAACTTTCCTGCTTTTGTGAGAAGTATGTTCTCAGGCTTTATGTCTCTGTGTACAACCCCCATATCATGACAATACTTGATAACCAGCATCACTTCCTTGAATATATTAGCAGCCCGTTGCTCCGAATACTGAACCTCCTGAATCATTTGATCAATTAGGCGCCCTCCAGAGCACAGCTCCATCACAAGATGAAAACAATTCGACTCCTCATACACAGCCTGCAATGTCACAACCCCTGGATGACCAGACAAATGCTGCATTATCTCCACTTCCCTGTGAACAGTCTCCTCTCCTTTCTTCAGAGTCTTACATGCATACTCTGAGCCACTAACCCGGGACTGACACAACCAAACTGACCCAAACTTTCCATGCCCAAGTGTTTCACCCGAAGCATAATCTTCTTCAATCTTATTCTTCCTACCCATCTGGGTGGCAACATCTATACAACCTATCTTCCTCTTGATACCTCTTCCGGGTGCAACCAAAGACGAAGTCCCACATGGTGGAGCAGTGGCAATTCCAGCAAGCCTACTTGTATGCGAAACCACAGGTTCAGTGCTCGTATCATCTTCTTTGCACCGCTTCTTCAACCTTGTAAAATCCTCTAGCGAATAATGCGATTTAAGGGCCGATGATCTTGAATTGCACGCCTTTGATGTCTCATCTTCCGCCTTTGATGCGACATCTTCTGGAAGATCTGGGCACGGGTCCTCACCGCCTTTCCTCTTCTTCCTCATCA
>V300016263_L3_WHPEAkcfEAAARAA-541_1_paired_trimmed_paired_merged_contig_29566
TTAGATATATGAGATCCTTCAACGTCCCGCTCTTGCTTCTAGGTGGCGGTGGCTATACCATTCGCAATGTTGCTCGTTGCTGGTGCTACGAGACAGGAGTAGCACTTGGAGCAGAAATTGAGGACAAAATGCCACAGCATGAGTATTATGAATATTTTGGTCCAGATTATACTCTTCATGTTGCCCCGAGTAACATGGAAAATAAGAACTCTCACGTGTTACTAGAAGAAATACGGTCAAAGCTTCTTGAAAACCTCTCCACGCTTCAGCATGCACCCAGTGTCCAATTTCAGGACAGACCTCCTGATACCGAGCTTCCGGAGGAGAATGAAGAACAGGATGACCCAGATGAGAGGTGGGATCCAGATTCTGATATGGAGGTTGATGATGAACGTAAGCCTTTACCAAGCAGAGTAAAGAAAGAGATCGTTGAACCTGAGGTTAAAGATCCGAAAGGGACCTCGGAGAATGCTAGAAGCTCAGGCTATGATCCAGCAGTAGAAGA
>V300016263_L3_WHPEAkcfEAAARAA-541_1_paired_trimmed_paired_merged_contig_29567
GTTCTTCATTCTCCTCCGGAAGCTCAGTATCAGGTGGTCTGTCCTGAAATTGGACACTGGGTGCATGCTGAAGCGTGGAGAGGTTTTCAAGAAGCTTTGACCGTATTTCTTCTAGTAACACATGAGAGTTCTTATTTTCCATGTTACTCGGGGCAACATGAAGAGTATAATCTGGGCCAAAATACTCATAATACTCGTGCTGTGGCATTTTGTCCTCAATTTCTGCTCCAAGTGCTACTCCTGTCTCGTAGCACCAGCAACGAGCAACATTGCGAATGGTATAGCCACCGCCACCTAGAAGCAAGAGCGGAACGTTGAAGGATCTCATATATCTAA
>V300016263_L3_WHPEAkcfEAAARAA-541_1_paired_trimmed_paired_merged_contig_29568
CTGGAGCCCTCAAATGAACCTGAAGGATTTGACAGCCTCCTTAACATTGGCGCTGTATTTATCTGATTCTTCCTCGACGTACTGTCCGGTGACTGTATACAGTCTGTTGTACCAACCGTTGGTTGCCATCCCAAGTGCTGAAAACAGGTGCTTGCAACTTTCACCGGGTTTTTGTAGCGAATACTCGATGAAGTAAAGGCCTTTCGATGCTTTGCAATCTATAAGCTTTGCTGCCACTCCTGCTGGCCTTTGCCAGCTCCTATCCAATCCACTAACCAGAGTCTCAGCAAACGCTTCAACTTTACCAAAGGATTCCATCTTTGTAAAATCCGGACCAAGCCCCGTGATCACAACGCTAATTGAGCTATTACCCTCTTGTTCTGGGTAGAAAGCTGTGACTGATTTAAACCCAGTTGGCTCTCCTGCGCCTACTTGCCAGTCTTGGGGAATCAATATCTTGAACTTATTGACATCGTCAGTGTAAACTCGAAAACCCTCCGGCACATCATTCTCTGCAAATGCATTTGAAATGAGATGGGGAAAAGAAAATGCAGCAAACGCCGTCCCAAGCACAACTTGTCTCCTCGTAGATTGGAATTCAATGCCAAAACATGTTTCTGTTTTGGCGTCGGTTTTTTCTTGTTTGTTTTCGCAACATTGCAGGAGCGCATGGCTTTTTCTACTGCGTACGGCGATGCCTCTGTTGTTCGAGAAGGCGTTGGAGTGGCATGTGCGAGGTCGCACCGGAGGCAGAGAATACCAGGACGCAACGCACGCCATGCCTTTTAGATTGCCTTCCGCCTTCTTCTCGTTTATTTCAGCTCTCTATCTTTGGTTTGGGGTGGGAATCTATCC
>V300016263_L3_WHPEAkcfEAAARAA-541_1_paired_trimmed_paired_merged_contig_29569
TGACAGTGAAATGCGATAAACGAAATTTCGCTTCTCAAGTGGAACCTACCGTACTAAAACACGGTCAAAACCATAATACTATACCATTAAAATGAAACTAGTATATACCTCCTAGCAGTCACTAACCAGCCATCTCCGGCATTACAGGGTTCCCATGAAAAAGGATCCTGCATTACTTATTTGGTCTTCTCTATCTATGCGTCAAACGAAAACTAGGCAACTGAAAAGAGTTGAGACTAGGTACCCAGCCAGAACAAAAACTTGAACAGGTGTAACTACGCTGAATGAGCTTCCTTGCAATGCCCGAAATCAACATAACCAGTTTTGCTGCTGTTACTTGTATTTGTAGAACTG
>V300016263_L3_WHPEAkcfEAAARAA-541_1_paired_trimmed_paired_merged_contig_29570
ATCCTGAGGAGATCACAAGACAAGCGGATATTATAATCTCTGCTGTGGGGCAACCAAATATGGTGAGGGGCAGCTGGATCAAACCTGGTGCAGTAATTATTGATGTCGGAATCAATCCAGTTGAGGATGAAAAGAATCCTCGAGGTTATCGGCTGGTTGGAGATGTGTGTTACGAGGAGGCCAGCCAGATTGCTTCAGCAATTACTCCAGTTCCCGGGGGAGTGGGTCCGATGACAATAGCAATGCTTCTCTCCAATACTCTCGTATCAGCAAAAAGAATACACAACTTCCAGTAAGATGTTCAAAATTACTGTTGTGAGTCCAATTCAGTTGGAGAAGCCATCTTAACCTACCTAGATCCAAGCAACTGTTCTTTTTTTTTGTTTTTTGTTTGTATCGGGAGTTCGTTTCCTTTGTGCACTTATCGGTTGTGAGAGCTGGTTCATCATTTTCCTGGTCAAACGAGCGAAGGCAGGAACTGCTGTGTGTCATCTGATAAAAATCCTGTTAAGGCATCCTCTCTACGCATTAGTAGAGATGAGGTTTGCAGACCGAATGTAATAAGTGCAATCTTATTAACTTTCGTGTTTAAATCTTTGCAAGTGCCGCATTCAACTAAGTATAGATGAGTTTGTTATGTGCAAGTGCAATTTCATCGAATTGGCGACCGGCGAGGTGAAACCTAATATGTTGTTTATAAAATGTTTACATGCACCTGCTGGGACAAGTTACGGAAGAGCGTACTTTTCTTATTCTTTTGGTACAAGGAAAACCTCACATTAGAGAAATCGCGAACATCCAAATGTAGTTTTCTCAATGAAATAGGAGTAACCAACGGCTAAATCCAGATAACGACGGAAAAATTTAGAATACAGCTAGCAACCATTTGAGACCGATGATCTTCTAAATCGAAGCTCGCTGCATAGGTGTGTAAAATAAAACACAACTGCAGGTTTGCAGTCACGACAGCTTTCCACCCGAAAGATCAATTCGTGCTTCAA
>V300016263_L3_WHPEAkcfEAAARAA-541_1_paired_trimmed_paired_merged_contig_29571
TCTGAACGAATCCATTCATGATTTCTCCACAAGTTGTATCTCACTTTCAAAAGGGAAAACTGTACATGCCAATGGCGTTTATTCAAATCTTCCGGCGAAAAACTCGCCAGATCTAAATGTCTTGAAACGGGAAACATGCACTCGGACGAGGATGTACTAATCTAATAGCAAAGCTAGAAACTGCTAATGGCATATGGATGATCTATCATCTAGTATCTACGGAGGCATACTTAAATCCCTCGGATGGATGCTGAG
>V300016263_L3_WHPEAkcfEAAARAA-541_1_paired_trimmed_paired_merged_contig_29572
CAGATCCATCTCTCAGTGGTCAAGTAAGTATTTTTGCTTTCTCTAAAATGAACGTGGTAAAAAATATGTCCAAGAGCTTCCTGGTTTCTTGTTGAACATGGTAAATTTGCCAAACCGGATATCATGGGATTATCATAAAGGAATTGGATGGCTGCATCTTAAAATGCAATGTTGCTTGTCTTCGTTTTTCATTCAGGTCAGTATAACCCTTATTGCTACT
>V300016263_L3_WHPEAkcfEAAARAA-541_1_paired_trimmed_paired_merged_contig_29573
TTGTCAGGTAAAGAATGCATTTTTCAATGACCCAATCTGATGATAATAGTCGATTCAGTAGTTTCTGTTCGTTGAATACGAAATGAGCTCGAAAAGAATCAGCTATCTGAACTTCTGTGGATTGTGTTATTTTGTTTGATATGTATTCATATGTATTGGTTTGCTATGATGTGTAGTTATATGCCGCATCGTTTTAGTTGATGTATTGTTAGAAAATGTATGTTAAAGTTCTCCACTTTTGGTAATCGTTTCGTTCGTTTGAAGTGATTCTGTGTCGAATTGCATTGCATGTCTATGATAAGTTGGTCTCAGTGTCATATGACAATTGACAAAGATTGATGGAGAAAGAAAGCCTTTTTCTGAATTTGTATGACTTAAATGTTGGAATTCGTTGCATCTGCAGCTCGTACAGTCCCGTGTTTCCTTGTGAAATTGGTATTGTGTATTCATGAAAAGCAGAATATGAAGTGATGAAACAAGGTTACCCTTTTAGCTTAATCTACTTTCCACCTTTTCGTAAAGCTGTAAATTTTAAAAGGGTAAAGTTCGAAGTTTTTGTCTTGGTGCTGTTTGATGAATTAATCAATTGGAACAGTGGTAAGCACAACCATTGGAACACTTAATGATCTTTAGGGCGAGAATGACCATTGAACGCCAAATCCATATCTACATCGTTGCAGCAATCCATCATTGTTTGAGAAAAAAGTGGCTTAAAGCTTATGAAGAAGAAAGTGAGATTAGATACAAATGCATTCTTGTGTACAAATACCAACATTGAAACTTTTTATGAAGAATTCGTAAGTTGGTGGCCCGTTCTTCAATATAATTTCAAAAGAGGATAATATGCAATGAGGTTTAAAATGAATATACACGTAAATGAATGCGAAAATCACAAGCTAATTGTTAAACTAGTTTTCACTGAATTTGGAGCAACTTTGAGAATGTTGATTGATAACTGGCCATGCTGGGAATAAAAGGGGATAATAAGAAATATATGCAAGTTAGATATTTTTGAGGAATTATAAGGTTATTGGTCTTTTGCAACCGTGACTTCTCACCTGAGAAGTGTTCTCATTTCCTGCTAAAAAGGCTCCACAAGAACCATAGAATAGTGGGGTGATTGTAGTTTCCTAGTGTTAGATAAAGATGAATGGAATAAGCGTTATCATAAACCTGGTCATGTTGTGTAGCACTTTGTTGAATAGCTTTATTTGGATTAGTGACTGACTTTTCTAAAACCATCAGAGAAAGGCCAAAAACTTGCCTTTCTTGTTTTGTCAAGGTTTTTTGACGGCATGCATTTGAATTCGGTGGCCACTTCTGCATTTCTCTTTTTGAATTGATTGCATTTGGTTGTCTGCCGTAGTTGTGTTCGTGAATGGTTTGTTGTTGTTGTGTGATACTTTGTCATTACAAATAATGTGAAAGGTTCTTGTGTTTGAGAAAGGTTGAATCATTTCATTAGGGAACTTCTATTTCAAATTTCTTGGTTCTATTGTTAATAGAGTTTAATGTGTCATTGCATAAACATGAAGTTAAGCTACTCAGAAGTGTCTTCTTTGTTATTTTCTTTCTAAATTTCTTGCTGATGTTAATCTTTGTAAGAGGAGAATAAGCCCAAGACTTGGGCCGCTTCCAACATGGGAGGGCCATATCATAAGGATAACTTCCACATTATCTGCTGGGGCATGCAAAGCTATCAAAGCTAAAGGCTTGTTGGGGTCTTGGGTGTGCATCCGGATAGCATTAATATCACCTCCCAGAGTGTGATATGTGATGCATCTTTTGTCGTCTTTTTTTTATTTTTTATTTTAATGGCAAGTGCGGGTTTTTTATTCAACCTTGTCTTAAATATTTAGTCAAA
>V300016263_L3_WHPEAkcfEAAARAA-541_1_paired_trimmed_paired_merged_contig_29574
CAAGGAGGATTTTGCTAACTATATAGGGCAATGAACTAGACAACCCACTTCTTAAAACAAACTTATTTCGGGCAACATTAATACGAGCAAGTTCATCCAATAATTAAACAGCGTCTTAGGAGTAAAGAATGGCAGACATCACAGTGAACTCTAGATGGCTTTAACAGAATTATTGATGTTGTATCAAAGAGATAGGAATCCTCTGAACATAGTTTGATAGTTTGAGAGTGACTTTTGACTAAATATTTAAGACAAGGT
>V300016263_L3_WHPEAkcfEAAARAA-541_1_paired_trimmed_paired_merged_contig_29575
CAAGGAGGATTTTGCTAACTATATATAGGGCAATGAACTAGACAACCCACTTCTTAAAACAAACTTATTTCGGACAACACTAATACGAGCAAGTTCATCCAATAATTAAACAGCGTCTTAGGAGTAAAGAAGTGGCAGACATCACAGTAAACTCTAGATGGCTTTAACAGAATTATTGATGTTGTATCAAAGAGATAGGAATCCTCTGAACATAGTTTGATAGTTTGAGAGTGACCTTTGACTAAATATTTAAGACAAGGT
>V300016263_L3_WHPEAkcfEAAARAA-541_1_paired_trimmed_paired_merged_contig_29576
CAACAATCTTCGACATGATTTTTATCGCATTATGGCAGTCACCGCAGATTCGAAGATTCTTAATTATCCTCAGAGTTTGCCTGGCTGGAGTACTGATCAGACCATAAGCAATTGCCAAACGCTCGCTATGATACTGCAATGCCTGCTCTTTTGCCTCCTGATCGATGTCATGAAGTACGTATCTTGTATCCGGCACATAGCCTGCTTCCCTCATCTGTCCTTTCAAACCTTTCAATTTCTCATACGCCTCGTTTGTACTCCGATACTCACTCACCTTATTCTTCTCCTCTAGCATGTTAAGCTCCGAGTGCTTCTTCCGCGGAGGCAATGGGATTTTGGCAGCATTGGCCTTAGAAGGATCAATATTAACCAACAATTCCTCCGCACGATCTTCAAGTTCAATATCTCCATGAATTCGCGCAGAGTTCCTAAGAGCCTCCCAAACTTCAACTGTAGGCTCAAATGGCATTTTCTCAATGAACTCCTCGACTTCATTCAAATGACCAGACTTCCCAAGAACATCAATAAGTCCTAAATAATGCTCAATCTCCGGTACAATCTCATACTCATTCTTCATTGATTTGAAGAGCGCAAACCCTTCT
>V300016263_L3_WHPEAkcfEAAARAA-541_1_paired_trimmed_paired_merged_contig_29577
CCGTTTCGCATGATGAATAAACCATGTGTAGGCCTCATCTCTACGGTCCTGAACCGGCTCGAGCAACTCGCTGCCGGGAATTGGGATGCACCCGGGAATCGTGACGGGATCGGAGAGGTCTCGATACTCGCACGACACCGTTTCGTGGAGCTCCGGCGCATAGAGGACGAGAGAAAGGAGCATGGCCGTGGACGGGAAGAAAATGTAGTTGAAGAGGTTGAATTCTTTGGCGACGTCGAAGGCGTCTGTGCCGAAGAGATCGACGACAAGCCCAACGAGCTTGGCGCGGGAGGCCAAGGAGCTGAGAGCGTCGCGGAGGGAGGCAAGGGATCGGGCGA
>V300016263_L3_WHPEAkcfEAAARAA-541_1_paired_trimmed_paired_merged_contig_29578
CTCTCTCTCTCTCTCTCTCTCGTATGGTAGTTGAGACTTGGGAGAGGTCTGTTCCTATATATGTATATGTGAAACACTTTTGGCTACACCACAAAACTAGAGCATGCCCATACCATTGAATGCTCTCTCTGTCTAGGGTTCCTTGCAGCTTCTAGGAGGAGAGCAGAGCATCAATGGCTGTCTTCATGATAGTGCTTATCTTTTTCCTCTGTTTGGTCTGCATCTGCTCTGCTCTTCTCAGATGGAATGAAGTTAGATACAGAAAGAAGGGCCTCCCTCCAGGCACAATGGGCTGGCCAGTCTTTGGTGAAACTACTGAGTTTCTCAAACAAGGCCCAAACTTCCTGAAAAACCAGAAAGCAAGGTATGGGAGTTTCTTCAAATCCCACATATTGGGGTGCCCTACAGTGGTATCCATGGATCCAGAGGTGAACAGATACATCCTAATGAATGAAGCCAAAGGGCTGGTTCCTGGCTACCCACAATCCATGTTGGATATTTTGGGAAAATGCAACATTGCCGCAGTCCATGGCTCCACTCACAAGTACATGAGAGGCGCATTGCTTGCCATCATTAACCCAACCGTGATCAGAGACCAGATTTTGCCCAAAATTGATGAGTTCATGACATCCCACCTCGCTGGCTGGGACAACCAAGTCATCAACATTCAAGAAAAAACCAAAGAGATGGCACTATTATCATCTCTGAAGCAGATTGCAGGCATTGAATCAAGCTCAATTACTCCAGCATTCAAGACAGAGTTCTTCAAGCTTGTGCTAGGCACCCTTTCATTGCCTATTGATCTTCCTGGCACGAATTATTGCCGCGGTTTTCAGGCAAGGAAGAATATTGTAAGCATGTTGGAAAAACTCATAGAAGAGAGAAGGGCTTCCAAAGAAGTCCATAGAGACATGCTTGGCTGCTTACTGACAAGTGATGAAAACAAACACAAACTCAGCGACGAAGAAATAATCGATATGGTCGTCACGATTTTGTATTCGGGTTATGAGACCGTTTCCACTACTTCCATGATGGCTGTCAAGTACCTCCATGATCATCCCAAAGTGCTTGAAGAACTCAGAAAAGAGCATTTGGCAATTAGAGAAAAGAAAAACCCAGAGGACCCAATTGACTGGAACGACTTGAAATCTATGAAGTTTACTCGTGCGGTTATATTTGAGACCTCAAGATTAGCTACCATTGTGAATGGGGTATTGAGGAAAACGACTCAAGATATGGAACTAAATGGATATTTGATTCCAAAAGGGTGGAGAATTTATGTGTATACAAGAGAGATTAATTATGACTCCCTTCTGTATCCGGAACCATTAACCTTCAATCCTTGGAGATGGCTGGACAAGAGCTTGGAGTCTTCAAACTATTTCTTTATATTTGGAGGGGGCACTAGGCTATGTCCAGGAAAGGAGCTGGGAATGGCAGAAATTTCGACTTTCCTGCACTACTTTGTAACTAGATACAGGTGGGAAGAAGTTGGGGGAGACAAGCTGATGAAATTTCCCAGAGTAGAGGCACCGAATGGACTGCACCTTAGGGTTTCATCTTATTGACTAATATATGTACATGGAAAAAATAGAGAAAATAGTATATAGGGCATGTGAGAGAAATATGATGTATGATAAGGTGCTAACATATTAGAAAAACTGATGGAATTTGAGCATTTTCCTTTTGTTGGATATTATAATTTTTGCATTGCAAATTAAAAAAAAAAAAAAAAAATAGAGAA
>V300016263_L3_WHPEAkcfEAAARAA-541_1_paired_trimmed_paired_merged_contig_29579
CTCAAGTCTCCAGTATTTATAAAGGAAATATTTGTCTCCCAAGAAGTATATGTACGTAAATAAAGGCCTAGGAGATTGTATTTCTGGTTTCTTAGCTAGTATTTTCCTTCCAACTGAATTAGTGACTCTGCACCTGACTACTCCGAAGATGCAGATCTTGTACATATGTTCAGTCACCACAGACCCTGTACAAACTGCTTTATTCCCAACATCGTAACCAAAGAGTTTATATAGACATGGTTCCTCAAGGGTTTTTAGGCACGTCGCAATCATGAACACTATGGCTCATTAATGTCCAGACAAATTCGCAGGGTTGTGTCTTCACTCTGCTGTCAAGTGTTGATGTCATTTTTGTTTGTGGATATTGGCAAAATTTATGAATTTTTTGATAGGTTGCACATGTAGGAGCTGGATCTGTAATTTACAAG
>V300016263_L3_WHPEAkcfEAAARAA-541_1_paired_trimmed_paired_merged_contig_29580
CTCAAGTCTCCAGTATTTATAAAGGTAATATTTGTCTCCCAAGAAGTATATGTACGTAAAATAAATGCCTAGGAGATTGTATTTCTGGTTTCTTAGCTAGTATTTTCCTTCCAACTGAATTAGTGACTCTGCACCTGACTACTCCGAAGATGCAGATCTTGTACATATGTCCAGTCACCACAGACCCTGTACAAACTGCTTTATTCCCAACATTGTAACCAAAGAGTTTATATAGATATGGTTCCTCAAGGGTTTTTTGGCACGTCGCGATCATGAACACTATGGCTCGTTAATGTCCAGACAAATTCACAGGGTCGTGTCTTCACTCAGCTGTCAAGTGTTGATGTCATTTTTGTTTGCAGATATTGGCAAAATTTATGAATTTTTTGATAGGTTGCACATGCAGGAGCTGGATCTGTAATTTACAAG
>V300016263_L3_WHPEAkcfEAAARAA-541_1_paired_trimmed_paired_merged_contig_29581
AACCTTTCTAGCCAGTTTCTCCACATCTGTTGAGTAGCTCCTTCAATGGAAATCCACAATGGCATTGTTCGCCCTAATATCAGTGAAATCCAGATTACAGACTCGAGACAGTAGATGTATCCCTTCCAAAGTACTGTGGGTAAAAATCTCCCGAATTCCAGAGAAGAAAAGCTTGTATCTTTTGTTTTCATCTTCTTTTGACCTTCAAAAGAATCATTCTCAACCATGGAACAGTCAGCAAAGCTAAAAAAATGTTATGCGCCAGGCCCCAAACACAACCAGCAACAAGATGAATTTCAAGATTGATTACCCTTGTAAATTACAGATCCAGCTCCT
>V300016263_L3_WHPEAkcfEAAARAA-541_1_paired_trimmed_paired_merged_contig_29582
GTCCTTGTAAAACAAGACCCTCAAAGGCTTGGTGTTATCAATGTGTGGTGTTTCCAAGATGTAAGCAATTGCAGCTAAGGCTTCATCATCTTTCTTCCTCTGGATGATATCTTGTAATCTGTCGAGATTGTCCTTGAGGTGGCTGTGTATGTTTTCGAGCTTATGAGCCAAGGATGATAGTTCCCATGTCTCTGTCACATACTCAGGACCCATGCCAGTGATCCCCAAAAGTTGTGATCCAGCAACTACAATACTCCGAACCGTCCAGTAAACAGCTGTGGGGATAAGAGCAGTGTTAGCCGCTGACTTTGCTTCAGTTGTCAAGTGGGGATCGCGGTGGAGGTCATGTAGCTGAACAATGCACTTGGTCACGTTGAGCACGGCCCTAACCAGATTGTTGTAGGCGTCAAACTTGGTCTTCAAGCTAGTTCCGGCACGTTCCAGTATCTCTTGCACTTGCTTGAGCTGCCCAACCGCTTTTGCAAGAGGATTGGTGGTGTAAAGGTGAGCCACAAGCCAATATTCACCATCTTTCACAGCAAAAGCTCCCAAAGCAAGAACAACCTTCTCATCCCAGTCGTAGTGTTGCACAATGTCTAATATGTCCATGGTTATCTTGTTGGCATCTTCCCCGGACTGCCACTTGCAGAACATCTCGCAGGAAATTTCATTAAACAGGCTGGTTGGAACATCGTAGTTGTCTTGGAGGCCATTCATGGTAGCATGAAGAGCCTTCTCATGCTCCAAAGCATCGGCATGTGTCACTGGTGCTCCAGTGACAATGCCGGGGATGTCAGGTTGGGTAACGCGGGACAGGATGACGTCGACGGTTTGAAGAATGTGTTTCAAAGAAAGAAGAGCGACATCATAGGGACGGGCATGAGACTTGTCACTAGCCAGAATTTGGTTGGTCAGCATACTGTCATCAGAAGTTGTTGAAGATTGGCGACGCCCATTTTTGAGCAGAGGGCGGTTGTAGTGATCTCCGCCTCTGCGTCCTCCGGCGGTGGGATTATTGTAATACTGACCAGCTGGTGCACGGGGCGCATAGTAATTCTGAGCACCTGGGGCTTCGGGTGCCGTATAATTCTGAGCAGCCGGTACAAGAGCCGGATTGTAATTCTGAGCAGCTGGGATGGGGGTCTGAGTATAATTCTGAGCAG
>V300016263_L3_WHPEAkcfEAAARAA-541_1_paired_trimmed_paired_merged_contig_29583
TTCCAACTCTTACCTCTGCTCTGTCATGTACATTGCTTTCTTCGAAAATCTTCGGATATTAGTGTGTGAAGCAGCTCTTGGAACCTCTCTGAACCAGGACCTGGCTTAAACACTGAATCATTACCACGCACCGAGCATGGGTCAGCCCCGCCTTCAGGGCTGCCTATGCACCACCCCCCAGGCGCAAACCGGCTTGTGCGACCTAGAAGCTCTTTATCAATTTTGTCTAACACTGGGTCATCCTTTGCAAACTTTCGAGCAAAGGGAGCGTTGCTCTTTACCATTTTGTCAAAGTCCTTCATTGATAAAGAGATGGGATGCTGCTTAGGTGGTCTGTCCCAAGCAATGTAGTGGAGATCGTGACTTATTGCAGTGTGGCGATATTCCTCGTTGTTGCAAATAACAGTATGAAAATAGCCTTCCGGAGAAGAAACAAAATTTGTGTAGTACATAAGGATCGTGCGTGGGAGGTTATCCCATCCCCATATACAATACTCAAGAAATGATCGCGTTAGCATTACCCACGCTGAACCTGTAAACAACTTGAATGATGTAGGAAGGGATCGGCGCTGAGTAGTTAGTGCAAGGTCAGATTTTTTTGATAAGTACAGGCCTGGATCAATTATGATTGGTTTTGCTCTTTGGTTCAGTTTCCATCCAGTGATCTGCATATGTTCAATAAAGTTGATATTTCTGGAAAGATTGGAGAAAGCATGAAGCAAATC
>V300016263_L3_WHPEAkcfEAAARAA-541_1_paired_trimmed_paired_merged_contig_29584
AATTTTGTCCAACACTGGGTCATCCCTTGCAAACTTTCGAGCAAAGGGAGCGTTGCTCTTCACCATTTTGTCAAAGTCCTTCATTGACAAAGAGATGGGATGCTGCTTAGGAGGGCTGTCCCAAGCAATGTAGTGGAGATCGTGACTTATCGCAGTGTGGCGATATTCCTCATTGTCGCAAATAATAGTATGAAAATAACCTTCCGGAGAAGAAACAAAATTTGTGTAGTACATAAGCATTGTACGTGGGAGGTTATCCCATCCCCATATACAATACTCGAGAAATGATCGCGTTAGCATTACCCACGCAGAACCTGTGAACAACTTGAATGATGTAGGAAGTGATCGGCGCTGAGTAGTCAATGCAAGGTCAGATTTTTTTGATAAGTACAGGCCTGGATCGATTATGATAGGTTTTGCTCTTTGGTTCAGTTTCCATCCAGTAAGCTGCATATGTTCAATAAAGTTGATGTTTCTGGAAATAT
>V300016263_L3_WHPEAkcfEAAARAA-541_1_paired_trimmed_paired_merged_contig_29585
ATATTTCCAGAAACATCAACTTTATAGAACATATGCAGCTCGCTGGATGGAAACTGAACCAAAGAGCAAAACCTATCATAATTGATCCAGGCCTGTACTTATCAAAAAAATCTGATCTTGCATTGACTACTCAGCGCCGATCACTTCCTACATCATTCAAGTTGTTCACAGGTTCTGCGTGGGTAATGCTAACGCGATCATTTCTCGAGTATTGTATATGGGGATGGGATAATCTCCCACGTACAATGCTTATGTACTACACAAATTTTGTTTCTTCTCCGGAAGGTTATTTTCATACTATTATTTGCGACAAAGAGGAATATCGCCACACTGCGATAAGTCACGATCTCCACTACATTGCTTGGGACAGCCCTCCTAAGCAGCATCCCATCTCTTTGTCAATGAAGGACTTTGACAAAATGGTGAAGAGCAATGCTCCCTTTGCTCGAAAGTTTGCAAAGGATGACCCAGTGTTGGACAAAATTGATAAAGAGCTTCTAGGTCGCACAAACCGGTTTGCACCTGGGGGGTGGTGCATAGGCAGCCCTGAAGGCGGGGCTGACCCATGCTCCGTGCGTGGTAACGATTCAGTGTTTAAGCCAGGTCCTGGTTCGGAGAGGTTCCAAGTGCTGCTTCATACTCTGTTGTCCGAAGATTTTCAAAAAAAGCAATGTACATGACAGAGCAGAGGTAAGAGTTGGAAAAAAACCGAAATGTAGATTAATGCATCCATAGATTTACAAGCGCTGATGTAAAAAGACATTGAATTTCCCTTAGAAATATAAATAGAAGATCCAAGTTCACAATATCCACTTGCCATCATTGTTCTGCAGATGAAATTAGTTTCATGTATTTTTCAATAATCATATCTGGTGAGTAATCAGTGAAGTACCCC
>V300016263_L3_WHPEAkcfEAAARAA-541_1_paired_trimmed_paired_merged_contig_29586
CTCAACCCCTTGAAAAGCCCTCATCCAAGCATAGCCTTCGAGTGAAAAATACTGAGATGCACGGGTTTATTATTCACCAAAACCAAAACAGTACCGTGCTTGTGCACGCACATGCACAAACCAAGAAACTTCAGTGAATTTTCCTCTGCTTGTCATAGTCAAATTGCTCAGCTATCACAGCCTGATTATAACATTACATATATAGGAAAACAAATTTAACCCAGCAGGAAAAACCTGGAGCATTTCCAATTAAAAAAAACACTAGGCATGCAACATATTTCTGAATAATTAGGCCTCATATAAACAGAATTAAGGCTTTAGTTACTAGTGGGCTGATTCCTATATGAGAGTAAAAGTTTCTAGAAATTGACTAAGATTGGTAAGAGGTCCTTGAACCTTGGAACATCAGGCCTGTTGACCATATCGGTTGTAATTCCATGAACATGTGAATTTAGAACACTGCGTTCAGGGTTTACAAGTGTCTG
>V300016263_L3_WHPEAkcfEAAARAA-541_1_paired_trimmed_paired_merged_contig_29587
CCCATCACGCTTGAATCTAAATAATTCCCCCTTCCTTCTCTTCTTGTTCACATCTCCCTCCTCTTGTTCCTGAGGTTATTTTTGCCATTTCAGGAGGGGATTGTCTGTAACAATGGCCATGGCTAAGTTCTTTGCTTCCTTGTTCTTGGCTCTCCTTGCCATCTCCATGCTTCAAACCATGGTTTTGGCAAATCATGGGCATGGAGGTCATCACAAGGGCAATAATGCCTATGGACCTGGGAGTCTCAAGAGCAGCCAATGCCCGTCAGAATGCACGAGGAGGTGCAGCCAGACGCAGTACCACAAGCCCTGCATGTTCTTCTGTCAGAAATGCTGCAAAAAGTGCCTGTGTGTGCCTCCTGGGTTTTACGGGAACAAGGCCGTGTGCCCTTGCTACAACAACTGGAAGACCCAGCAAGGAGGACCCAAGTGCCCCTGATTAATTTATCCCTTAATTAACTATATATAATAATAATAATAATAATATATAATATAAGTTACATATATACATGAAATGTATGAGTTCTCTTTTGAACTGGGTTTGTTCTGTTGGTTTGAGAAAGACTTGAATTTGTCATTGTCTTGCCAATTTCCAGTCACTGAGAATTTGGTTTGAATTAGAGAAACCCTAATATGTATTGTCATGAATGCAATTTCTGGTTTTATGAATGGAATAATTTTTATATTAAAATTTGCACTATCTTTTGTATTGTGGATGGTGGAATCCTACTTGAGTCTTGTGCCCCCATAGTGGCCGGCCCAATGTGAGGGTGGTTGTCCACAGGAAGCAAGGGCGTACTCATGACTCATATCTATTGTGTGCCTTTTAAACAAGAGATTTTCCATTGTTTTAGTGGCGTTACCGATCTAATAAATGTTAGACATGTTTTAG
>V300016263_L3_WHPEAkcfEAAARAA-541_1_paired_trimmed_paired_merged_contig_29588
GCTTGATTTTCTGTTGATTCATTCTCGACTTACTGATTCAACGTGAGGGTTCTTGAACAGGTTATGAGCACAATCAATCCGCCGCCGCCGCCGCCACTGACTGGATTTCCGTCCGCCCTTCCTTCCTTCCTCCTCGGCTGCCTGGAAATGCAATCACTTCACTTTTCACTTCACTACCAGACAACTCAATTACTAGTAGGCTCACCAGACTAGACTCGATTCCTTCTCTCTTCTATCACTTTTCTGTTTTCTTTTTTTTTT
>V300016263_L3_WHPEAkcfEAAARAA-541_1_paired_trimmed_paired_merged_contig_29589
AAATCCACGAAAGCATGCATTTTACATCAGAAAGCTCAAATGTAGTATGTTCGACATTTACAACTAAAACTCTGCCAGCATAATTCATAAACCAGTATTGGATCCTACATCCAAGAGCAAAGGATACACCTTCTGTTTCTAAAACAATCATCATTCCCGACGCATCTTCTCGTCCGGCGGAGATTCCAGATAGGCGATTACAAGTTCAGCTGCTTTGCATCCAGAAGCTATTGCTTTGCCAACTGAGAGTCCGCCCCGATGGTTACCTGCATAGAAGAACCCGGGGAGATTTTTCTCCATCTTCTCAATTGCTTCTATAACTGAATCATAGTTACGCCCGTACAATGGAAATGCTTTGCTCCAGTGGTAATGGTTCACGGATGTAGGCTCGCCTTCTGCTCCTAGCAAGTGCCTAATGTCAGAGGTAACAATCTTCTTCAATTCATCCGTTGAAGCTTTTGCTAGTTCCTTGTTTCGACTTCCCCCAACAAAGGTAGTATAAAGGTGCAGGTCACTAGGTGCACGATCTGGAAACATCATGGATGAAAAAAGAGTGCCAAGAGTTTTTAAGCCATTTTTCTGCTCTTTAGAGGGCACAAGAACTCCAAATCCCTCAAGGGGTCTCTTAACATCTTCCTTCTTGAAGGTCGTTATTATCACTGATAGTGGTATATAAGCCACCTCAGGAAAAAAATCAAGAGGGAAGAGAGCTCCTCTTTTCGTGATATTCATTTCTTTGACGTTACACAGTGGAGCCGTCATGACTACAGCATCAACAGATAAACTTTGTGAATGCTTGTCATCCTTAGCAGCAGAGGAAACAGACCAATTTTCAAATGCAGACTTCCCATCATGACTATAAGATAACGACAAAACCTTTGAGTTCAGTTTAAGCTCATCTTTGCCAAACTGGTTGCACAAGGTATCGGTGAGTGTCTGCATTCCACCATGAAACGAAAATGAACCCCGCTGACGCTTCCCTTTTTCTACAGAACCCTTTGTTTGTCCACTTTTTTCCTTTTTGGCAGATAATTTTGATTTAATTGCCCCAGATATAACAGAACCAAACCTTTTTTCCATGTTCCATAAATCCGGAAAAGAATAGCGCATAGAAAGTGATTCGGGATCTCCACCACTTGTGCCGGCAACAAAGGGGTCAATGAGATAATCAACAACCTCTGGCCCAAAATGACGCTGAAAGAACCCACCCACACTTTCTTGGGTGTTATTGTCGGAAACTCCTTTTTTCTTCCATAAATATGGCTCTAGAATAATCTGAAGCTTTGATTGTGCTGAAAGAAAATTGCTCGTGATCAGCGCGATTGGATTGGTAGGTAACAGCACAGGCGACCCATTCCTTACAATATAACGCTTAGTCTGTGAAATCGGAAATTGTTGTTTTTCTCTTAGTCCAAGATTATCAAGCAAAGTTTGGACCTCCGTTTCACTCTCGGTCATTGTGTTTGCTCCTTCATCCCAAATAAGACCATCACGCGAAACGCTTCTGAGCTTCCCTCCAGCTCTTCCCTCGGCTTCGAACACCGCGACGTCAAAACCATGTGATTTCAGCTTGTAGGCTGCAGCAAGCCCGCTTACACCAGCACCAACAACAGCTACTCTTTTAACAGAGCTCTGTTGATCTTGTTTGGTGGGTGAGCTCATTGTTTGGGGGGTGATGCTCTCTGAGACTGGCACTCCAGAAATGAAAGAAGAAGAGTTGGGCACTTATCGACGATCGTAGAGAGAGA
>V300016263_L3_WHPEAkcfEAAARAA-541_1_paired_trimmed_paired_merged_contig_29590
GGGGTTACAGGAGCCTCAGTTCAACTCAGAAGAATATATGATGCTTTACACAACCATCTATAACATGTGTACTCAAAAGCCCCCCAATGATTACTCTCAACAGCTATATGACAAATACCGGGAAGCATTTGAGGAATACATTACTTCAACAGTGCTGCCCGCACTCAGAGAGAAGCATGACGAGTTTATGCTGCGGGAGCTTGTAAAAAGATGGGCAAATCATAAACTTATGGTTAGGTGGCTATCACGCTTTTTTCACTATCTTGATCGCTACTTCATTGCAAGAAGGTCACTTCCTGCACTAAATGAAGTTGGACTAACCTGCTTTCGTGATTTGGTTTATCGGGAGGTCAATGCGAATGCCAGAATTGCTGTTATTGATCTTATTGAT
>V300016263_L3_WHPEAkcfEAAARAA-541_1_paired_trimmed_paired_merged_contig_29591
ATCAATAAGATCAATAACAGCAATTTTGGCATTCGCATTGACCTCCCGATAAACCAAATCACGAAAGCAGGTTAGTCCAACTTCATTTAGTGCAGGAAGTGACCTTCTTGCAATGAAGTAGCGATCAAGATAGTAAAAAAAGCGTGATAGCCACCTAACCATAAGTTTATGATTTGCCCATCTTTTTACAAGCTCCCGCAGCATAAACTCGGCATGCTTCTCTCTAAGTGCGGGCAGCACTGTTGAAGTAATGTATTCCTCAAATGCTTCCCGGTATTTGTCATATAGTTGTTGAGAGTAATCATTGGGGGGCTTTTGAGTACACATGTTATAGATGGTTGTGTAAAGCATTATATGTTCTTCTGCGTTGAACTGAGGCTCCTGTAACCCCTCTAGGATCCTCTTCAGCTTCGTGATCCCCTTCTGCATATAGTCCCATCCTTGATCCAACTCAATAACTTTGCGCTCCATTTAACAAAAGATTTGCTACCCTCCCACTATAACTCTTCGCGAAGAATTCGAAAGGATCCCACGTGTTAGGCTTGAAAATTCCGTCACACGTGAGGGGGTGTGTTGAGAGGAGGGACCTTGCATGTGCTTATAAGTAGTTGGGCTACTTGGTGGAACCCAACTTTCTTCGGAGCAAACCATGGTAATCAAAGAAGTAATAGCAATGCCATTAAAATCATGGAGAAAAACCTAGATTAATCCAGAACAAACAACACTAAATAGATGATGAACAAATGATGACATGGAAAATACTCCAAAATAAAAGCCAATAAAATGGGGAAAACCCTAGATAGATCATAGATAAACAAAAATTGAAAATCATATATTCTGCACAGAACACGTAAACATTGCTAACAAAAAAACCTAACAAACCTAACACACAGATCGCTGAATAAACAAAACCCCAAACAAAAAAGAAACAAAACCCACAATCATCCATAACAAAAAAACAAAAACAAAAAATTTAAAATTTAAAATTTAAAAAAAAAAAAAAAAAGCACATTACACAGCGA
>V300016263_L3_WHPEAkcfEAAARAA-541_1_paired_trimmed_paired_merged_contig_29592
AAAAGTAGACCTTTTGGACTAGTCCAGGACTCTGAGTTGAGTGTAACTACGAGGCTTGCATGTGGGGCTGCTGCTGGGACTGTTGGCCAGACAGTTGCTTACCCTCTCGATGTCATCCGGAGAAGAATGCAGATGGTAGGCTGGAAGGATGCTGCTTCGGTTGTCGTTGGTGATGGGAAGAGTAGGGCATCCCTGGAATATACTGGGATGGTTGATGCCTTCAGGAAAACGGTCCGTCATGAGGGGTTTGGAGCGCTGTACAAGGGTTTGGTCCCAAACTTTGTTAAGGTGGTGCCGTCCATAGCA
>V300016263_L3_WHPEAkcfEAAARAA-541_1_paired_trimmed_paired_merged_contig_29593
ATATAGATTTTGCTTTGTCGATCTGCCCAACCATATGATAAATATTGAAATTCACAAAACGAAACACATAACAACCACCCCGAGAAAATTTGAAGAGAACTATTCCATCAGGCCTTCATATTCAAAACTAATTATTTCAAAGCCAGTAATCTAGGAGAATAATGGACTTACTAATTCCTTTTGCTTGCTTGAAAAACCCAGTGCAACGTGAGCTATTAACACCATGTAGAAACAATTAAAATCAATTACAACCCGTTGATTCTGTGATTCAAGTGATTTCTTATTCTTCCTTGTAATAGCTAACTCATCCCATGGAAGAAGATCAACTATCTCTGAAGCCATTAGTCTATTAAGTGATTTCTTATACTTTTGTGATTATTATGTAGATATCTGGTCACTACTTTGCAACAGAAAAACAAGAGTCCCATTCTAGAGTGACAAACCATATAACAAAATATTGACAAAATTGAAGATGAGAGTATTACCTGAGACAACAATGCTATTTTTCCAAGAGACTTTCTACTCCTTAGAAGACA
>V300016263_L3_WHPEAkcfEAAARAA-541_1_paired_trimmed_paired_merged_contig_29594
TCAATTGATTAACATAGGTCTCCTTGTTTTTCTTTTTTTCTAATTAAATTGTTCAATGCTGAGCTCAAAATTTCAGCAGATTTCTCTGCATATATATGTATGTACTTATTACATGTTTATCGGAGAAATTTCACGCAAAGAATACCGGTCAGGGATAAGCAAGTAGTCCTTCAACTTGTACCGGCGTGGTTTCTCTACACTAGATGCAGTATCAGTTGAACTTGACCTGCTGATGCTCCCATCATTTGTATCAGACATAGCGGAAACCGAACGACGCCCGATTTCCAGGAATTGGTTGTCCTCTTCATCTTGATAGCACGAGTTCACTGCATGAAGATCGACGCACTCGTTTGCATCCGTCTCTCCCGTTAGTAGCTTCAGTACTTGTCTCGCGCCCGGTCGAAGACGTGGTGACTCGTTTATGCAAAGCCCTGCCGCCATTAGCATTCTACGCATTTGGGCCGAATCGTAGTCTCCATTTAACCTTGGATCCAGCAATGTCTTAACATCCATAATATCTAACAAATGTCTTGCCCACTTGACCAAACTCTCTTGTCCTTTCAGAGCCTCGGCATTGACCGGCTTTCGACCAGATAATAGTTCGAGGAGAACCACGCCAAAGGCATAAACATCAATCTTGTCGCTCACCACCCCATGCATGAAATATTCCGGAGCAATGTATCCAAAAGTTCCCACCACATCACTACTTATCACGCAACCAGAATCCATCGGTCCCCATGTAGCAAGCCCGAAATCAGATAACTGCGGCTGAAGGTCGTCGGAGAGAAGAATGTTTGAGGATTTAACGTCTCGGTGAATGATCGGCTGAGGGCAGTCATTGTGCAGGTAAGTTAGAGCCTCTGCAACTGCGACCGCCACATTGAATCTCACATCCCATGGAAGTATGAGTCCATCACTGCAACCGTGCAAGTTTCCTTCCAAGCTCCCTCTGGGAAAGAGGTCATAGACCAAAATAAGGTTGCCATCTTCCACGCATACACCAATTGGACAAGTGATGTGTTTGTGCTGAATTGAAGACACAAACTTGACTTCCAAGAAAAAGTCATTCCAAGCTTCCTTGTACGATTTTAGAACCTTGACCGCCACTGATTCTCCGCCTCCAAGGCACCCTCTGTACACGCTGCTACACCCTCCCTCGCCGATAAGATTTTCTGTCGAGAAGTGACAAGTTGCGCTACTAAGTTCCGCATAGCTGAAAACCTTGCAACCTTCTGAGTTTTCTGCAGTGAGAAACTCCAATTCATCAGAAAGCTGTGTTGGTGCTACTGTCGAGCAAATTTCATCACCTTCCCGCCGCTGCGAATTTACCGAAAGAAATCGACGGCTAGGCAGGTCCATCATCACCCACTGTACCACGGACATGTTTTCTCTGGATTTGAATTCTCTCATAGGAGTAGTACTCA
>V300016263_L3_WHPEAkcfEAAARAA-541_1_paired_trimmed_paired_merged_contig_29595
GCAACATCCCGTCTCGAGTGGGAAGTATGTTTCTTATATATCTTATTAAAATTCTGTCATCTGTTCTCGCTTACTATCTGGGCGATTGCATTGAAAATACTGCAACATGTATTCCGATGATTGCCGAATCCTGTTTCTTATGGCCAAGGATGTGATATAGTGACATCATTATATTGTGTGACAATTTTTTAATGACTTCATAATGGTCTCATTTCACCATCTATGGCTGCTGTATTTAATAATTGACAATTAGCAACGTTGTTAGTGTCATCCACTTTCCTGTGCTAGTTATCTGGCGAAAGAAATTCTGATACAATTCGTTGTTAAACCCTTGTCAATTTTGACTGCTTAATGTGATACCTTTAAGAGATATTTGAGCGTTGTTTCTGATC
>V300016263_L3_WHPEAkcfEAAARAA-541_1_paired_trimmed_paired_merged_contig_29596
ATCAAAAGTCCACCAAACCATCTTCATATAAACAGCTTCTAACCCACCTAAATCCTCTGCTTCTTACTTTTCCATGGCTGGCCTTCAATACAACTTCTTTCCCACTGACTTCCTCTACCCTCGTGCTGCTCCTAAGTTGAGGACCTTAGAAAAAGCTACTGATCTTCCCCTGCAAACCACCAAAGCAGATCATGCAGCCAGCGACCTTGAACAGCTCAAGATTCAACACCGTGGAGTTCAAGTAGTCAAGATTGCAAAATATCCTCCTGTAATGCATGGTTGAATATGAAAGGATTCGCCCGGTTCGATCATCGCTTACAAGAGCAATCTTTGTGAATGCTGATACTGTTAGGATTGTGAAGCTTGTAAAGATCATGATCATGAACTTCAGGATTGGGTTATTTATGGGGTTACCTTTTTTACCACTATGTAGTTACTTTGCTTGTTTGTCATCATGTATGATGTATAACATATATAATTAGTCTCGCTTTGTAACACCAAGGAGCTAGGTGGATGTTATATGAATTAGTATCATCCAGAAATATATGTTCAGATTAATGCAAGTGTACGAAGATCATTGGTGTCCATATCTTTTCCGTTTTCCCCAGTAGCTACAATTTAATTAAAAA
>V300016263_L3_WHPEAkcfEAAARAA-541_1_paired_trimmed_paired_merged_contig_29597
TTAATAATTAAAATAAATCCAATTTTTTTGAACAAAAAAAAATAAATCCAATTTTATGACATAAGATTTCTTTATTCATGCAAAGAACAAAAGTACTAAATGTAAACAGTTTCAATTTCCTTGATATTTTTTCTTATACAGGATACATATTACACGGGCTATCTGGGCTCATAGGAAACCTGTGAGAGTAAAAATCTCAGAGCCTCTAACACTTAGCCGTAAATGAAAAAAAAAAAAAAAAAAAAAAAAAAAGAAGAGTATTGGGTGCTTGTTTATCTGAATTTTAAGAAGAAATTGAAAAATCTGACAAAAAATTTAAACTATCCTAAGAAATGATATCTATGATTTTCTATATATGCTACAAATTACAAGCTGCTACTATGCTACCTGATGATCAAATTGAAAGCTTTGATTTAAATTGATGATATATCTATGCAGCTGATCGTTTGGTAGGAGTGATCTTGATGACTAGTCCAGGGAAAACATCATCCGGGTCATGGATATGAGGGTTCCGCTCCACGATATACGGGTCGTCGCACTTGTCACTGATGGTGTGGAGGGTTTCACCTTCTCCGACGACATAAATTTCATCACACGGCCGGTTGATCATGAAGTAATTGAAGTGTTTCCCTCGAACCGAGTTGTTGTTGTCCGGCGTAGAGTTGTTCTCTCTGATGGAAGCAAACAAGATCAAGGCTAATAGGGCTGTGGCGCAGTACCATGAGGCTGCGTCTGCCGCTTCTTCTGGTGCCATATAAATTAGGGTTTAGATAGAAGTCAAAAAGATGAGATATGAGGTGATGTGTTTTTTATGGAGCAGAAAGAGGTCTGAGTATTTGTATTTATAGGTATATGGAGGAGATATGTGTGTGTTTATATGCGAGGAAGAAAGACA
>V300016263_L3_WHPEAkcfEAAARAA-541_1_paired_trimmed_paired_merged_contig_29598
AGTCGTAGCTGTTTCGCTTCTTCCTGCGATTTAAAAAATTGGCATGTTAAAGCTTTGAAGGCATGTATGCACCAACTAGATCGAAAAAAATGAATCTGAAACAGGAGATCTTCAACGTCAAGAAGAGAAATACCACATACTAGAGCTAAATCATTTCAGTTAAGCCCTCCATCAGTTATTTAATTCGCATTAAACAAGTAAATACCCTATATAATCTTGTTATTAAGCGAGTAAACTACTAGTTGGTAACCCTAGTCGAAAACAATTATCAAACCCTTCCTATTGGAGAAAGATTTAGGGGTCACCGAGGATATATCACCATATTCCTATAGCACATATCCCGTATCTTGATTTGATTAGCACTATAGCTAGGGTTTAGTCTTCAGTGATACATCCATGGTGCCATACCTCTATATACAGAAGAAAGACTTTCATAACACAAATACACCGTCATCATAATATCTCATGCTAATCACGACAACAGTAGATTCATGTCATGAAAGTTGCTCTCTTATATACAGAGCAAGCTGAGTTCAAGCAGTACTAGCTATGAGCAAGATTTAGCCATGCAAGATTTACAGATCCATAAC
>V300016263_L3_WHPEAkcfEAAARAA-541_1_paired_trimmed_paired_merged_contig_29599
TAAAGGCTGAAGATCTTAATGGTACTCTTAAGCTGGAACAGATGTGCTTGCAAGCTCTGAGTATGCATGTATTTCCTGGTCGCTCACATGTGGAGATATCAGTTGATGGCATACAAGAAGACAACCAAGAAGTTTGTCTTTTAAGTGGCAGTCGCTGTATTAAATCAACCTCTGCTGTGACAGCTATACCAGAATCAGATTTGCCTACAATCGTTTCTGTCATTCAATCATGCTCACAGAGCATCAATAAGGTGTTACAAACTTTGCAACACAAGTTCCCAGCTGCATCAAAGTCTCAGTTAAGGAATAAAGTGCGTGAGATATCGGATTTTGTGGATAACCGCTGGCAGGTGAAGAAAGAAATTTTGGAGAAAGTTGGCTTGTCAATATCTCCTGAAAAGAGTGCTGGGCGGAGCAAGAGTATAGCTATGTTTTTCTCGAAAAGGTGCTTGCCGCCTGCTGGTAAAAGCTTTAATCCTAATGAAAATTCACCTCAGCTAGCTGGGAAGGCAAGTTCTGCAGAAGGGCATCAGAGTTGCACGTAGGAACATCTGTAGCCTCTTGTTTTAGTTACCCATAATGTTATGTAATATACGGGATGGGGTACATGGCTGTGTTTTGGTGAGTGGCATGTTATATATGCTAATACTATTTACTAGCAGCATGTATCTTTGAAATCCCATGTAGTATAGATGGGGTTTGATGTAAAATCTGTGTCTGAGAATTCAGATAGCAAAACAGAATTCACTGGCGTTCCATTACCGGTGGTAGAAATTTTTTCTGGGTTTGTATTTACAGCTGGATAATACTAGTAATCCTCCTACTAGTAATCTTGTTTTGGGACTATTGAGGAAAGTTTTAAGGAGAAGGAGAAATAAGCGGGTTGAAATGAAGAGATGTATGTATCTACTAGTGATTGACTTTTCAACATA
>V300016263_L3_WHPEAkcfEAAARAA-541_1_paired_trimmed_paired_merged_contig_29600
TTCCTCCATACTGCAGTTGTCCCAATCAGACGCAGGTAAGTGGATTCTGTTCTACTATCTGAATTCTCAAACTAAGATCTTACACCAAACCCCACCTTTACTATATGGGATTTCAGAGATATATATATATATATATATGCTGCTGCTATGCTGGTATATAGTAATTATTATACATGCCATGCCACTGTCCAAAACACAGCCACATACCCCGTCCCGTATATTACAAAAGACGGCGGGGAACTTCAACAAGAACCAACGGATGTTCCTACGTGCAACTCTGATCCCCTTCCACACAACTTGCCTTCCCAGCTACCTGAGGTGAATTTTCATTAGGAGTAAAGCTTTTATCAGTAGGCGGCAAGCACCTTTTCGAGAAAAAGGTAGCTATACTCTTGCTCCGCCCAGCACTCTTTTCCGGAGATATTGACAAGCCAACTTTGTCCAAAATTTCTTTCTTCACCTGCCAGCGGCTATCCACAAAATCTGATATCTCGCGCACTTTATTCCTTAACTGAGACTTCGATACAGCTGGGAACTTGTGTTGCAAAGTTTGTAACACCTTATTTATGCTCTGTGAGCATGACTGAATGACGGACACTATTGCAGGCAAATCTGATTCTGGTATAACTGTCACAGAAGAGGTTGATTTACTACAACGATTGCCACTTGAAAGACAAACTTCTTGGTCGTCCTCTTGTATGCCATCAACTGATATCTCCACAGGTGAGCTACCAGGAAATACATGAATACTCAGAGCTTGCAAGCACATCTGTTCCAGTTTAAGAGTACCATTAAGATCTTCAGCCTTTAACAAAGAGACCTTGTCATGCGCCAAATTTGATATAATTAAAGGCTGATTTTTCTGAAGAGCACGTTCTGTCAAATTCCCTAAATATTTTTGCTGTCGAAGCAATATAGAGAATTTTTCACTCTCTAAATCTTGCTTAACACTGGGTGAGCTTCTGGTCTCCTCAAATGTTGTATCAGTTTCCATCCTGTCAACTTGTACACCCTCATTTTCTGAGAGATACCCATCAGGTACAAAAAAGCCGTCTTCACTTTCGTCTTCATCATCAGGTTTAGAACAACCCTCTTCCAAGCTTTCTTCTTCGTCGTCTTTATCGCAATCTGAGAGGTTTTCTCCAGGCTCCTCCTCTTCCCACTCCTCATCGCTGTCAACATCATAATCCAAGTCTGGGTCCTTCCTAAAAGGGTGGCATGGTCCAACAACATGACTTTTCTTAGGCCATATACCATAAAATGCAGGTCTACAGCTTTTATCAAATTGTAACAACTGCTTTCCCAGCTTGCATCTTTTAACATCAGCAAGAGAACAATCTGTATTAGTCTGACATGATTTATCATTGCAAACTTGTTCTCCCCATCTATCTGCAAGTTTCTCCGTGCTTAAATCACCATGAACTAGCTCTTTACTGGTTGTGAGCTTCAGTTCCTTAAATAGTTCAATCTTAGGCTTCTGACGTCGGCCCCAGTGTTGGCTTCTGTTTGAACGAATAACATAACCAACATGGCGCCAAGAAGACAAGTGTGACCTGCGTATATCCTCAGCACTAATCTCCATATTAGATGAAAGAATGTAATCCATTGACTGAGTTACTACATCAGGCATACTTTCACTGTTTTTACCCAATGATTCGGAGACAATTGCTTTAGTTAGGAATTGGTCATTCTGGCATGCAGCTCTGGTTTTGCTTCTTTTGACAAATTGTTCCATAATTGAAGCCTGCCTTTTTATGGAAAGTTTTTTTTTCAATTCAGCTTCTTCCTTTTGTCGACGGCGTTGTTCTCTTTCAGCATCCTCTTGCTGCTTCCTCAGCAGTTTCCTCATTTCAGACTCTGCTTTTTCACGACGCTTTTCATCTTTTTCTGACTCCCCTTGCAGCCGCTTTAACTCTTTCTCACTTTGCAACTCTTCCTTTTGCCGCTCACGTTCCAATCTTTTTTTCTCTTTCTCAGCCTCTCGTTTATCTCTTTCCATTTGTTTAATGAGTAGTTTTTCTTCTCTTTTTGCTTCCTTCTTTGCCACATCTGCACCATTTTTCACTGATAAGCGATCTATTAACGCGCGAATCTTTTCCTCGGACAGCACTTTATCAAGCCGTTCTGATGCCTTCATCAGGTAATGTATGTAATTTTGGTCGCTTTCGGGATTTTGTAGTGCCATTGTCATTCCAGAAACAGCAGTAATCCTCTCATGGATCTTTCTTCGACAGGTACGCCTAATATTCAATACTCCTCGCACAGATGCTGGCATCAACTTTACATCTCTTGTCTCCCAACACCAAAGACAGGACTCGGACTCGTCCTCCAACACATCAGCAT
>V300016263_L3_WHPEAkcfEAAARAA-541_1_paired_trimmed_paired_merged_contig_29601
ACAGTTTACTCAGTTGGCGAATATACGAAGATACAAAGCCTTCTAAACTTCAATCAAGTTATTTTGGCTAAGAAGAATTCGTACACACAAGCACCGAAAAAACCGAAACAAAAGCCAAGAACCTAGCAGCAAAACTTGTAACAGGATCAGAATTTGTGGCGCATTGCTACATGCATTTTATGAGTTACAAACTGAGACAGACATTATGTGCAGAACACATGCTTCCATCCCTAAAGCACTTGTGAACTAAATCTGTCTTCTCCCACCACTTGTTTCATCTGATGCCAAAATCCAGTGCATGCAAACGGACTTACAACACAACTCGTCTACCTAATCGCTTAAAGGCTAAAGACCTGACAACTTTCGCTGCTTCGCTCCGATCTGTCACGCATCACCGAGCACAGCAGCTACTTT
>V300016263_L3_WHPEAkcfEAAARAA-541_1_paired_trimmed_paired_merged_contig_29602
GTGCAGAACACATGCTTCCATCTCAAAAGCACTTGTGAACTAAATCTGTCTTCTCCCACCACTTGTTTCATCTGATGCCAAAATCCAGTGCATGCAAACGGACTTACAACACAACTCGTCTACCTAATTGCTTAAAGACTAAAGACCAGACAACTTTCGCTGCTTCGCTCAGATCTGTCACACATCACCGAGCACAGCAGCTACTTT
>V300016263_L3_WHPEAkcfEAAARAA-541_1_paired_trimmed_paired_merged_contig_29603
GAATGCCTTGGATGCCGATCCTTGTGCCTGGTCTGGCATCACATGTTCTGTGGCTCGAGACCATGTTATAAAAATTAATATTTCCAGTTCTTCAATAAGGGGATTTCTTGTACCAGACTTGGGTCAACTCAGCTTCTTGCAAGAACTAACTCTGCATGGGAACAGGCTGCTTGGGATAATACCTAAAGAGTTGGGCTTGTTAAAATACCTTACGGTCTTGGACTTGGGGGTGAATGAACTCACTGGTCCAATTCCT
>V300016263_L3_WHPEAkcfEAAARAA-541_1_paired_trimmed_paired_merged_contig_29604
TCTTGTATGCAAATAATGTTCAAACGAATTAGATGGAATATTCTTGGTTTTGCCCTTCAAATTTTCTCTATATATTCCAACTACCATTAGAGACTGCATAACCAAACAGTCAAAACACTTGATCGAACCATGTCTCCAAGGGCAACACTGCTACCAAGCCTAATTCTCTTCTTTCTGCTCTCTTTCTCGATCCCCTCGCCCTTCGCTGCCGACGAGCTGACGGTTTACGAAGTCCTCGAGGAGTACGACTCCCCGGTGGGCATTCTCCCCAAAGGCGTAGTGAGCTACGAGCTGGACACCTCCACAGGTAAGTTCTCAGTCCACTTGAACAGCACTTGTACATTTACCATCGACTCGTATAAGCTGAAGTACAAGTCCACCATAACGGGTGTTATAACCACTGACAAGATCTCTAGCTTGAGTGGCATCCAAGTTAGGGTGCTCTTTCTGTGGCTGAGCATTGTCTCCGTGACTCGTAACGACGATGAGCTAGAATTCTCGGTCGGCATCGCCTCCGCAAACTTTCCGGTGAGTAATTTCTATGAAAGTCCGACCTGTGGTTGTGGTTTCGACTGTGTGAATGGGAAAAGAATGATTAAGAATTTGGTGTCTGCTCTTTTAGGTCAGTCTTTAGCTTTCTAGTGCCAAAATGTGGGTTTGGGCAATGATGTTGTTGGATCAAAATTAAGATTAAATATGATTTGAGAATAAATAAATGTACGACTATGTCACTTGTTCGTGAATGTTTACTTGCTTCTCTGTATGATTTATGAAGCTCCGATCTGGAGGCTGCCAAGGTTATGAACTTGAGTATACTAGTTTGAATGGTTGTTGCAAAACATTTTGGCTTGCAGACTTATAGGTTTAGCAATTGAGGCCAAAAGGTGGGGTGAGGATCTTCTCTGGATCCTCTTTGTGAGGATATTGGGAATCCTCAAATTATGTTTGTTCATCGTATATCGTGC
>V300016263_L3_WHPEAkcfEAAARAA-541_1_paired_trimmed_paired_merged_contig_29605
CACACCTTTGAATCAACTGAAACTTATCAAGGGTGGAAAAGTTCTGTCCATATTTTGTTACGAATTTGGCTTTTGCCAAAGATGGGCAACCTCAGAATTCAAGCTTTCATAGTGGAAGAAAAGGACCAGTTTCAGGCATGCTTCTGAACCATAGTTGCTTTCGTACAGCTAATTGAATTAGAATTTCTCATGTCGTTAGGCATTTCACAATGTAATCAGAAATTAGCTAGAACATACACCAAACTTCCTCATCGACTCTATAATGTCCGCAATAGTTGACCCTGCAGTCCCAACAAATCCAAGAGAAGCACAACTACAAATTGTTTGCTCTATGTATAGAAGAACATCAGGCAATCCTGGAGGGCAAACCTTCTTAAACTGACCAGTTCCATCATGATTCTTCGGGGCAGTCCCAAGCTTCAAGCCATGACTTGCATCCACAATTTGTTTAGCAGTTTGTATTATCAACTCGTCTTTTTCTTTCAGAAAGAACAGTTTAAACTGACGCAAATCTTCAACCAATTCCCCCAAATAAGTTCCTGTCCAGTTACTTTCAGGAAGATCAGTCATCACAAAAATATGAATAGGGGGAGGGCTCCGTGTCAAAGCATCCAGTGTTTGTTTTAGCTTCAAAAAAGTAGCATTCCAGTGGTTCTTGAACTGCCCGTCTAGCAATCTGAGCTGTGCACAAAGAAAAGGAGCCTTTATAGTATCATAAGCATACTTCTTTCCTGCACTTATGATTTCTGGGGCAAATCGAAGGAATTCAATCTTGTCAATCAACGTTTGTATCCTTCGATCACTCGAAGCTTCAGGGATACTAATGTGTAGCTGCGAACCTTTGTAAGGAGCAGTGAAAAGACTCCCAAATGCCAGCAGAATAGCCGATTCAGCTTCAGAACCAGGTCCAAGAGCGTTATATACATCTCGCTGCTTCCTAACATATGAAATTTTCTTTTTCCTCTTTAGTTGTTCATCCGGCTGGAAAGAATCCAATGCCCCATCCTACACTTTGCGTCACCATCCATCCCAGATAGCAGAGACCTACATTGCTGTAGTCTATCAAACACAGAGGCCCGTGCATCCAACTCATTGTAGCAAGTAAAATCTACATTCACATTGCACCATGAGGATAAGAAAACCCTGAAATCTACGACTCGAACTAACGAAGAAGAAACTAATGATGATATATCAACAATGTCAGCCATGGAAACATACCTCCCACTACGAATGAGCTCAA
>V300016263_L3_WHPEAkcfEAAARAA-541_1_paired_trimmed_paired_merged_contig_29606
CACCTTTTCAAACTCTTGCTTCGACAACCACTCCACGCTCCTCAAATCGCCCACCGACCTCTCCAACCCTTCACCTTTTGCCTCCAATTTCTTCAACTCACTCTCCAACGCAACCCCTTTATCCTCTATCTTCTTCTCCATTTCTTTCCTCAACCCTCCGACCTCGCTCTCGATCTTCCGGTCCACAACCTCCACCTGAACCTGAACCATCTTTGTAGTGGTCTTCATAAACGCTTCGACCTCCGCTATTCGGCCTTCCAAGTCCGTAAACGCCATGGGAACCCCAACCCCAGACCCCAGAGCGAGTCTCCTGACAATCTGAAACAAACCCAGAATCAGAACAAGCAGAATGAAGTTTTTGGAGAAGATTCGGAGGACGGTGACCCATCGAGGCTTGGGATCAGCGGCTAGGGTTTTGCGAGAGCGGCGACTGGACGGCGGCGAAATGGTGGAATTGGGGCCGGTTTTCTTGGGTTGAGCGGACCGGTCAAGACCCGGTTCGCCTCTGATGGAGTGGTGGCTCAGATCTTTAGAATTGGTAGCGGTGTCGTCGGCTTTGTGGGTTTGGGGTTCGGCGGAGACAAGCTCGATGTTGGAGGACTTCTTATCGACGGCCACGACGGGTCGCCGCCGGGTCGTCGCCGGGTTCGCCGTTATTGAAACGGTCGACGCGGACATTGGATTTGAGATTCGGGTTTTGCTGGATTAGATACAAAAATTTGAATTGAAAAGTTGAGGAATGAAAACGAGGGAAAACGGGGGAAAGCGAAAATTAGAAGATAAAAGGGGAATTTTGGGTTTGATTTGAAAACGATTTAGGAGTGAGGAGATTGGAGATTGGAGGCCAAGCGATCTGAAAGAAAATTAAAAATAAAATAGTGGGGAAGTTGCGCGATCCAGAGCGACGGTTTTGG
>V300016263_L3_WHPEAkcfEAAARAA-541_1_paired_trimmed_paired_merged_contig_29607
GACAAGCATAAGATTGACTTTGTGGCACATGACTCTCTTCCCTATGCTGATGCAAGTGGCTCTGGAAAGGATGTCTATGAATTTGTTAAGTCTGTTGGGAAGTTTAAAGAAACAAAGCGAACTGATGGGATCTCTACATCGGATCTCATAATGAGGATAGTTAAAGATTACAACCAGTATGTGATGCGTAATTTGGACCGTGGGTACTCAAGAAAAGATCTAGGTGTCAGCTATGTGAGGGAAAAGCGACTGAGAGTGAACATGGGACTGAAAAGATTGCGTGAGAGGGTGAAGGTGCACCAAGAAAAAGTAGGAGAGAAGATACAAATAGTAACACAGACTGCCACCATGCGTCGTAATGAATGGGTGGAGAACGCTGACCGGCTGGTTGCTGGATTTCTGGAGAGGTTTGAAGAAGGTTTCCATAAAATGGGAACAGCCATAAGGGACCGAATTCAAAAGCGAATAAGGACACAGCAGTTCAGAGGGCTTTTATATGAAGAAGATGATGAATTCTATGATGACTCTGAAGAAGAAAACGATGATGAAGATGAGAACTGAATTTGCTTCTGTTGCTGTCAATTGCTTAGGAGCTGGAATACTTATCCGTTGTATTATTGTTAGTGGTCTGTCATTTCGTTTCGATAGTTGCTTGTTTGGTGTAGTTGACACAAAATCTTTATGAAGATCACAAATTTGTGCAAAATCGTTCGAGTTTCCACGAATGAATGGCTTTTTCCTTGTCGGTTTCGTG
>V300016263_L3_WHPEAkcfEAAARAA-541_1_paired_trimmed_paired_merged_contig_29608
CAATGTTGCTGAGAACGAAACACAGATTACCATATGTATTTGAGAGCACAGCTGATGAAAATTTTACCGATTGCAATTGATAAATGTTACGGGCATGGGAAAAGCATAACCAATTTTAAATCAGCTTTACAGGTATGCATTGATTCCTGATTCAAACCATCACTTCCGTTTAGTATGTTGTTTATCATTTTGTGATCATAACACTGTCGGGCGGTGTTACTATTGTGAATGTTATGCGAGAAAGCAAAGAAAATTCTAATGGGAGAAAGCAAAGTTAAGGTGAAGATTTTGGTTTGTCCTTTAGCTTTCAATAATTTCACTGCTAATTAGGGGTTTTTCTTCATATGTTTTCCTTCGTGTTCAACTTCCGATTTCACTCAATTTTATGTATTTGCTGAACGCCTTCTTTGTTTTACAAAATGTTTCTATATTCCCAAATAGTTGTACCAAGAACCAACACTACTTA
>V300016263_L3_WHPEAkcfEAAARAA-541_1_paired_trimmed_paired_merged_contig_29609
AGCATGCGTGTTGGTTGGAGTCAAATGCAAAATCATAGGATCAGAATTTAAGATTACCATACGTATTTGAGAGCACAGCTGATGAAAATTTTACCGATTGCAAATGATAAATGTTACGAGCATGGGAAAAGCATAACCAATTTTAAATCAGCTTTACAGGTATGCATTGATTCCAGATTCAAACCATCACTTCCGTTTAGTATGTTGTTTATCATTTTGTGATCATAACACTGTCGGGCGGTGTTACTATTGTGAATGTTATGCAAGAAAGCAAAGAAAATTCTAATGGGAGAAAGCAAAGTTAAGGTGAAGATTTTGGTTTATCCTTTAGCTTTCAATAATTTCACTGCTAATTAGGGGTTTTTCTTCATATGTTTTCCTTCGTGTTTCAACTTCCGATTTCACTCAATTTTATGTATTTGCTGAACGCCTTCTTTGTTTTACGAAATGTTTCTATATTCCCAAATAGTTGTACCAAGAACCAACACTACTTAGAGCACACGGATAGTACTTGGACCTAAAAAAAGAATGGTCAAACAGATCTTTTCTCAAAGTCAAATCTCAATTGTACAAATGACTGATTTTTTAAATGTGTTGTTAACGTTTGATCGTTTTATATTTTATTAA
>V300016263_L3_WHPEAkcfEAAARAA-541_1_paired_trimmed_paired_merged_contig_29610
GATTGGAGGCGGTGGGGCGGGAGCGGAGGGGCGGCGGTGGAAAAGGGAGCGAGGCTGCGGCGACGGCGTATGAGAAGTTGGACGCGTGGATGAGGGAGTCGGTGGTGGAGATAGTCCAGAATCTCCGGGAAGCGCCGCTGTTGGTCAATGTGTACGGGAGGAGTAGTACGGACGGTAGGCCGAGGCTGGAGACGGAGAAGCGGGTGGAGGAGGAGAATTGGGACGGGCTCAGACGTAAATGGGAGGCGGGAGTGGCGCCGTTTCCCGACGGCGTTATCTTCGTCG
>V300016263_L3_WHPEAkcfEAAARAA-541_1_paired_trimmed_paired_merged_contig_29611
GATTGGAGGCGGTGGGGCGGGAGCGAAGGGGCGGCGGTGGAAAAGAGAGCGAGGCTGCGGCGACTGCGTATGAGAAGTTGGACGCGTGGATGAGGGAGTCGGTGGTGGAGATAGTCCAGAATCTCCGGGAGGCGCCGCTGTTGGTCAATGTGTACGGGAGGAGTAGTACGGACGGTAGGCCGAGGCTGGAGACGGAGAAGCGGGTGGAGGAGGAGAATTGGGACGGGCTCAGACGTAAATGGGAGGCGGGAGTGGCGCCATTTCCCGACGGCGTTATCTTCGTCG
>V300016263_L3_WHPEAkcfEAAARAA-541_1_paired_trimmed_paired_merged_contig_29612
AGCGGCATAACATCTCTGAAGATACCTGGCGGCAAGTTTTAGCTTTTAGCCGCTGTGTGCACGAAAATCTGGAAGGGTATGATCCTGAAGGAGCTTGGCCTGTTTTAATAGATGACTTTGTTGAACATATGTACAGGGTTTCCGGATCTAACAATAACTCTAGCTTCAACTGTAACTGTGGTGATGCAGAATCGTGGTCATGTACATATGATGA
>V300016263_L3_WHPEAkcfEAAARAA-541_1_paired_trimmed_paired_merged_contig_29613
CTTCCGTGAATTCTAGAAGAATATCACTGTAAATAAGGCAGTGACTGCATGGAGATTCGTCCTAGCTGGGAGGTTTCGGTTGCTGAATCAATGGTGTGATTTTGTTGAGAAAAATCAGCGGCATAACATCTCTGAAGATACCTGGCGGCAAGTTTTAGCTTTTAGCCGCTGTGTGCACGAAAATCTGGAAGGGTATGATCCTGAAGGAGCTTGGCCTGTTTTAATAGATGACTTCGTTGAACATATGTACAGGGTTTTGGGATCTAACAATAACTCTAGCTTCAACTGTAACTGCGGTGATTCAGAATCCTGGTCATGTACATATGATGACCCTCTTCCTGGATTGAAGATTTTACCCGGTTTGAAGAGAAAGTTACCTGGGGACATGCAGATCGATGAAATGGTATCCTCACCCACCCTGTTCCCACACTGTACAGACTGGAATCCTGCATTAAGCACTAAAAAAAGTCGTGCGATGTCATACATACCAGCAAACTGGGACGATACTACATCAGGAAATACTGTGGATGATTCCATGGAAACCGTAAGACATAGCAGTCCACTGAATTCTTCAAAATCTCCATGCGCGGTTGAAGGTTGCCTGTTGAAGGGCTTTGCAGGACTGCTTTCTACACGTTCCTGTCTGCAGTTTGATCGGGACAGGGGAGTTTCATTTTCACAGAGTCACAAGTATCGAAAGCGTCTTTTACAAGGAGATGCGGTTTGATATATTTGGATGCTTTGGAACACAAATTAGAGTTAGTCTATCTTATCAATTTGTTCGCTTAGCGTTCATAATAGTCTTCTATTCGGAT
>V300016263_L3_WHPEAkcfEAAARAA-541_1_paired_trimmed_paired_merged_contig_29614
ATGAATAAAGAAATCCTAAGGTAGAAACATTACAGAAACCCTAAGGGTGGGGTCCACCATTATGTGGCTGGTCTGGGTCGGACTGCAGGAGTTTTCAACACTCGACATCACTCGCAACAGTCCGTACCACCCTTCTTTCAACGCTACACGACCATCGTCCGACTCGCGTGACCGTGTCTTAGGTGAGAAAGGCAAACTTACATGATTACGAGTATGAGTACTACAACGTTCATACTAATAATACAATGTCATATTTATGTTTAAAGGTGTTGCAAATCCTTTACATTATGAGTAGACTAAAGTGAAATCAAGTGTGAACGTTATATAAGTGAGAAGTATCGTACTAATAACGTTATCGGACTTCTCCATGTCTTAGTGTTTTGGATTAGGAACATTTTGCAACAAGAAGCCCAGTTACAAATACGTGGACGAAAATGACACTGTGGAACCTATATGGACAATAAAACTTGTTCAACCTTTTCTAAAACAAACGATAATTCACTTTTAAGTATTTAAACTAACATGAATGGGATTCGACTCAAAGTGCACAAAGAGGAGCACGTCTGCTTCTACCAATATGACGAGCTGCTTGTTTCGACATTAGTTTTTAAAACAAGTATCTAATTTATCACCTCAACCCGACCCAATGCCCTCTTAGTTCGCATCTTTCAAGCCCATCCATCTCGGTTTTTTTGAAGAAAAACCCAGTTTCTGTGCTCTTGTTCGTTTTGGACCTCTAGGAAAGAAAGGGAACAGCCCATGGACTACTAAGCCCAATAAAAGTGGGAGGCATAAAATTCCAGAAGTAGAATTATAATGCAGCAACTTTGAAGCCTTGTGGTCATGCAAATCGACATCACCACCAGAATCAAGCTGGCACGAGTCATCGTCATCACGCAGACCTGCAACCTTACCTTCCTCCCCCGGCCAATCTTCCATGCAGCTCTTAGAAACTCATAACCTATGACAGACGGCCTTATAAATGTAAGGAACCTACCTTATTTCGTTAGGGTCATTGACTAAAGCTCTCACTCTCTATCTTAAATTCGGTTTAAATCTCTCAGCTCCAGTGATCATCAAGGCCCTTCAAAGCTAGTAAAGCGGAAGACTAACGACGTCACATAACTTAACTGTCAACTTTCCTCTATCCCTCTCTCTCTCTCTCTCTCTCTCTCTCTCTCTCTCATCGACTCTGTATGTAGGGATTGCCGAGAGCAGCAGCCACACACTCGCACATCGACCGCCAGTCTCAGCAGCCATGGATTGATCGGCCCTCGTCGCAATTTCCACAATTGCATCGGGGCTTTTCGGTTTTAGGGTTTTGAAGTGTCGTTTGTGAATCGAGCATTTGGAGATCTTTACTCATTGCGGTAGTTCAACCTTGCTGTAATTACTGATCCTTTGCCATGGATAATACCCATTCCGTTTCCAC
>V300016263_L3_WHPEAkcfEAAARAA-541_1_paired_trimmed_paired_merged_contig_29615
GAAATCAAGAAAACTCTGGCTGAATCTCTTGCTCGGACTCTACCAGGAGTTGTTTCCCAACTTAGGCTTGCAACACCAATATCTAGTTTGGAGCAAGAAATGGTATTGATTTTGAATCTTTTGTGTGTTTTGTTTGAATTCTGATGAAAATCTGTTGAATGAACCTGCATTAGTGTACCCTATAGTCAAATAATTTTTCATGCTTGACTGTTTGTTTATAATTCTAGTTACATCCTCATAACCAGATTTGAAAACTTTGTATGTGATGGTTAAGTATATGTTAAAGCCTATAACAAAAACAAGACTTCAAGCCTTTTGGCTGCTTAGGACTTTGCAGTTTCCGCATGGTGCCATTGTCAGACATTTAAACTTAAGTTTACTGCTTTATAGACATTTCACATTGAACACAAGTTTTTTGGGAATACATGCAACTCTGCTCGCTGTTCTACTTTTAGTTGAAGCACTTGCTTTTGTGTTTATGTATCATTAACCACGTAAAGGATTCATTTATTGAGGATACGTAACTCCATTACATCCATGGGTTTTGGTCTTCCAGCAGGCATTTCCATTATCCAAGTGATTTCAGTGGAGTTTACAACTCAACCATGATATGTGATAAACCAGGACTAGGAAAAGATATCTTCACCTTTGTAGTTCATAGAAGCTACTTTCCATGTGTCGATTTTACATTTATCTTTATTTACTTGTAGTAGGTTTCGAATTCCTATGCTACTTGAGTACTGTGAGCCGTGACTCTTTGTATGTGTTTTGTTATGTTTGGCATGATCTTTATCTGCGTGCTTTAATCAGTATAAGAAACCCTGCAGTGCAGCTAAATATTACTTTAACATTGTTAAGTTTGTGAATGTGACATGTCACTGAGGTGTTTCTGTACAGAGCTGCATGTTGGAGACGATGACT
>V300016263_L3_WHPEAkcfEAAARAA-541_1_paired_trimmed_paired_merged_contig_29616
TAGGGTGCCGAGATCCATCTTCTTTTTGCTGTGCAAATCTCGATTCGGTGGTGATTCTTTCTGCTGTTCGTCTGGGAATTTCTCTTCTGCGTTGCTGATTGGAAAGTGGGATCTTGGATTCTGTCAGGTTATTTCTTGTATCTGTCATCTTCTTTATCCATACATGGTGTTTGTGGAATTGCCGCAGAAGATAAAGTGTGAGATTTTATACATGATTACTTGTGAACTTGTGAAGGTCATTGACATTAGTTGAAGAATGATGAAATATAGTTTCTGCCAAGATTAATTTTTGAAGGAGTTTCTGCGATTCTG
>V300016263_L3_WHPEAkcfEAAARAA-541_1_paired_trimmed_paired_merged_contig_29617
GGGTTCTCCATGGCAATGGCAATGATGTCTGGCCTTTTACCACTGTACTTTCTTACCAATTTCCTCAATATCTCAGACACTGTTCTTTCCATGTGAGGAAGAGGACAACTTATGGGGCAGCTTGATAGTGCGGCATGGGCGGCTTTGTAGAGTGCATCAATAAGCTTTCCTTTGTCAAGCCATAAACATCGAGTAGTAATTTTTATCTTCCCCTTTATGCTATTTTCAGTTGAACCATTTACGTTTTGAGGTCGTAAGATTTCCATGCTGACCACTATTATGCCATCTAAGGCAATTCTTAGTCTCTCGTCAACACAAAGGTCGCTTGACGTGCCAAATGCTTTATCGCCATCGCTAAACTTCAACTGCAAATTCTCTTTTCCAAGCAATGTGAAACCATTGGAAAGTACTCTTCTGTTTCTTAAATGAGAAACCCCAAGCATTTCCCCGTTTTTTATAACAGTGGTGTGATGAATGCCAGTTGATCTCCCAAGCAATTCATGCTCTTTGAGAAACAAGAGTTCTCCATGTATGGGCAGAAAATGTTGCGGCTTCACAATTTGAAGCACTTCTTCCAATTCTCCACGATACCCATGACCAGAAGTGTGCAGCCCCTCATTCTTACCCATCACTATAGTTGACCCAAGATCTGATATGCGGTTTAACATTTTCATTACCCTAGATTCATTACCAGGAATTACCTTAGCTGAATACAAAATTATGTCCTCTTTGTTCAGTTTGACGGAATGACTACTTCCGAATGATGCAAGATTCAGAGCAGCACGTGGTTCTGCTTGAGAGCCAGTTGTGACAATCAGCAAATCCTTTGGGGCATAGGAATCAATATCTTCCACTTTCACCAGGGATGATGGATCAATTGGTGCCTTCCCATCCTTCCAAGCTGCATCAAGATATGTCCTTAAGGACATACCAACAAATACCAACTTTCTGCCGGTGAAATCAGCAGCAGCTTTCACGCTTCCAAGTCGGTGTATGTTTGAAGCAAACTGAGTAGTAATAACCCTCCCTTTCGCAGCTGAAATATGCTTCAACAGCGCATCTGCCACAGAAGATTCACTCGTCGTCCTTCCCGGTGAGAGTACGTTTGTAGAGTCACTCATCATCAATGTTACTCCTTCTTTTGAAAGTTCTTCCAAGGCTTCACGGTCAAAACCTCTACCATCCAATGGTGACTCGTCAATCTTCCAGTCCCCAGTGTGAAGAATTGTCCCATCAGAACAGCGAAGAACTAATCCACAACAGTCAGGAATAGAATGTGTCACCCGAACAGGCTCAATCTCAAATGGTCCAGCCGTAAATTTCCTCTTTGTTCTAAATGTCCTAAGTCTAGATGGAACAAAGATCCCATGTTCCTTCAGACGTTTTTTGATAAGCTCCATGGTAAAGGATGATGCAAATATTGGTGTATTGGGATCCAAAGCTGGGATCACC
>V300016263_L3_WHPEAkcfEAAARAA-541_1_paired_trimmed_paired_merged_contig_29618
ACTCCGGTGTTATGGCAGGCACCTAAGCAACAGTTCAACGACCAAAAATCATATACAATACACCGTTACATAAAATTCCATGACTTGTGACCTTCACAGTAGTACTTGTTTTTTAATCAAAGCAAACATAAATATCCACAAGAATATGAAAACCCAAATAAATAATATAGTTAAACATTGGACTAGTTAATTGTTTATCACTATGATCATTTGCAAAACAGCAATGATCATAAAATCCAAGTCTCAATAATAGTTGAGATTGTTTTTGCAATAGTTTGCATATTCTTTATAACTATGTTTATGATTTAACAAAACAAAATTAAAATGAGGACGACTATGAGCATGCAGACTCTCACTTTGTGCTATGGGACAACACTTTCTGCAGATGATGACGAAGATCAATAGATACGCTTGGGAATTAACTAGTAAGAGATGGAAATTCCTAAATATTTTGTTCATGGGGTTGGTCGATCCAATTATAAGAGAATCGCCTGATATACATGGTTCATAATCACAATTAAAACGAGAGAAGATATAAATATAGAAGGATTAAAAAAAAATTGAGAACAAAAGAGAGATGGAAATTAGTGATGAGAGAAACCTATACTGCAGTACTAGTAGCAGCAGCAGCAGCGGTGTTACTTGAACCGCCACCATCAACACCGCCACCGCCATCACCATCACCACCGACGCCTTGAGTGGACGCCACCGACACATTCCCTACAACCGCAGTGGCAGTGACGGTCGACCGTTTCCGTTTCTTTTTCTCGTAGGGAATTCCTCTGGCCTTAGCCTGTCCCTCCCTCACCTCCCTCAAATAAATCCGCACCGCTCGAGCACCGAAGGGATTTGACTCGGGCCGTCCCCCGTTCTCCTCGTACGCGGCCCTCAACCGTCCGATGAGCGCGTCTAGGCTGCCCCACGCCTGCTTGAGCGGGCAGGCGCACGGGGCGGGAGGGTTGGGGTGTCCAAAGTAGGGGCAGCCGGTGGCGTGGACTTTGGTCTTCCCGAACTGGTCGAGGTACTTGAGAAACTCGATGACGTCGCCGCTTCTGCGACTCGTAGCGACTTGGCGGGGCCGGAGATGCTGACGAGGGCTCAGCGGTAGCCGCCGGGGCTGCCGACCTTGACGCAGACGACGGACCCTCGCCGCTGCTGACGTTCGGGTCGGGCAGTCCGGCTCCACCTGAAGCAGAATCCATGTGTAATAAAATTACTCTCTCTTTGTCTAATTCTTTTGGCTCTTCTGCTAAATACTTTTCAACTGGGTGTTTTATATATACAGGTTTTTTGGTTTTTTCTTCTTCTTCTTCTCTCTCTCTCTAGTTTCTAAGCTGAACCTTTGAATTGTGGATTGTTTCTGTCCCTCTCTCTCTGCCCTCCGCCATGTGAGGGTTGAATATCTGGGGTGATCAGGTTCAGAGAATGGTGGTGTTAGTATACTGCGAAACTCTTTTCACGGGAATTTCCTTGGTTTTTTTTTTTTT
>V300016263_L3_WHPEAkcfEAAARAA-541_1_paired_trimmed_paired_merged_contig_29619
GATTCGGTCATCATGGGCTTACTCAAATAAATCTGACCAAAGCTAATCTTGCATACAGTCTCGGCGAAATCGGGCTGGTGCCCCGGGTTGTGCTGCGACTCGGGCCGAATCTCGATATCGGCCGACTCGTCGACAATCTCCTGCATTGTGTTCTGAATGAATTCGTCGAACGAGTCGAGCTGCTGGCGCACCAAGCCCTTCTCCTCGAAGTAGGCGGAGATGACGGCCCACGCGTCCTCCTGCGTGATTTC
>V300016263_L3_WHPEAkcfEAAARAA-541_1_paired_trimmed_paired_merged_contig_29620
CAGTTTGCTTATAAGATTGCCTCTCTCTCTCTCCCCTCTTTGTAGGCCACCAGAAAACATCAGCTACAAAGCAGGAGAGTTACAGGCTCAATTGAATTCCCTAAATTTCTTCCCAGGTTATCGGCAATGTGCATGCTATAGCAATCTGAAGTTAGACAGAAGGTTCTGCAGCATCTTACGACCCCATTGCATATCATTGTGCAAGACCTCGTTGATTGGCTCTGAGTCGGAATGTTCTTCCTTTTTAGCAGAATTCTCTTCGTTATCATTGATTGCGGCAGCTGTTTCCACTTGAGGTTGGTCATTGCACAAGACCTTATCATTGACTGGCTCTGTGTGGAACTGTTCTTCCTTATTTGCAGGGTGAGGCGTTTGCTTGATTTCATCGTCAAAATTCTCCTCATTAGCGTTGATCATTACATTAGTTACTTCTTGAGGTAGGTCACTGTACTGTTCTTGCTTCTCTTCTAGCTCTGGCATATTACGATCCTTAGCTTCAAAGGCTCCAACCGAACCATCAAAAGACATCTGTTTGTCGATGCCCTCTTTGTTCGCTTCTTCAGTTGGAACAGGTGGTGAAGGAGTCAGCCCAGGTACCAGAACAGGACCTTCTTCGTAGTTAATTAGACTTCCCTCGATTTGAGTGCTTGAAAGGTTCATTACTGTTGCAGCTCCACCATTATTTCCGAAAATGTTGTCTGCCACCAACAACTCCTTACTTGAGATGGCTGCAGAATCCTCGCTTGGAAAAATAACTCTCTCTTCATTAAGCACTGCAGCTCTTGCAGCAACTGGTTCCTCATATGATTCCACATATGCATTTGGCCATTTAGGGGTCACATTCTCTTGTGAAGGAGAACCATTTCCGGCACCAATTTGTTCCTTCCATGGTTCCACTAATGGCTTCTCTGCCGGATCAGTGTTACTATTGGTGATCGTAGGTTCATTGGTTATATTGAAAGCCAGTTCATCATTCGGCTGTGTCAGGTTCTCATCAACAATCAACATATCTGCATTAACAT
>V300016263_L3_WHPEAkcfEAAARAA-541_1_paired_trimmed_paired_merged_contig_29621
ATGTTAATGCAGATATGTTGATTGTGGATGAGAACCTGACACAGCCGAATGATGAACTGGCTTTCAATATAACCAATGAACCTATGATCACCAATAGTAACACTGATCCGGCAGAGAAGCCATTAGTGGAACCATGGAAGGAACAAATTGGTGCCGGAAATGGTTCTCCTTCACAAGAGAATGTGACCCCTAAATGGCCAAATGCATACGTGGAATCATATGAGGAACCAGTTGCTGCAAGAGCTGCAGTGCTTAATGAAGAGAGATTTATTTTTCCGAGCGAGGATTGTGCAGCCATCTCAAGTAAGGAGTTGTTGGTGGCAGACAACATTTTCGGAAATAATGGTGGAGCTGCAACAGTAATGAACCTTCCAAGCACTCAAATCGAGGGAAGTCTAATTAACTACGAAGAAGGTCCTGTTCTGGTACCTGGGCTGACTCCTTCACCACCTGTTCCAACTGAAGAAGCGAACAAAGAGGGCATCGACAAACAGATGTCTTTTGATGGTTCAGTCGGAGCCTTTGAAGCTAAGGATCGTAATATGCCAGAGCTAGAAGAGAAGCAAGAACAGTACAGTGACCTACCTCAAGAAGTAACAAATGTAATGATCAACGCTAATGAGGAGAATTTTGATGATGAAATCAAGCATACGCCTCACCCTGCAAATAAGGAAGAACAGTTGCACACAGAGCCAGTCAATGATAAGGTCTTGTGCAATGACCAACGTCAAGTGGAAACAGCTGCCGCAATCAATGATAACGAAGAGAATTCTGCTAAAAAGGAAGAACATTCCGACTCAGAGCCAATCAACGAGGTCTTGCACAATGATATGCAATGGGGTCGTAAGATGCTGCAGAACCTTCTTTCTAACTTCAGATTGCTATAGCATGCACATTGCCGATAACCTGGGAAGACATTTAGGGAATTCAATTGAGCCTGTAACTCTCCTGCTTTGTAGCTGATGTTTTCTGGTGGCCTACAAAGAGGGGAGAGAGGGAGAGGCAATCTTATAAGCAAACTG
>V300016263_L3_WHPEAkcfEAAARAA-541_1_paired_trimmed_paired_merged_contig_29622
GCATCAGAGGAGGTGGAGGCTGAGGTATGTCCCTCTTCTTTTTAGTAAAAATGTTTCTGTATATATATTGTTGAGCATGTGGATCTGTTATGTTGTTACCATAGACGCAAGTGTTTCTCGTAGTTCGGTCTATCATATGTCAACAATTTATTTTGATAGGAATCATAGTCACATATCACTAAGATATAAAATAGAAGAATACGGCACCATTAATCTTGCTTCTGAGTTGGATTTTCCCCTTGACAATTACCGTTCTGTATTTTTAAGTGGAACTCTACTTGCTGTTAACTCTTCAAACGGAGGGAAAAGCTTCTTTGGTTCTTTAGTTGTTACTATGTGCGGAATTAGTTTGCCTATAATGTCGTTTGACACGAGGGCAAATTTTATGGTCTTGGTCAACTCTTCTACAACCTATGTACTTCTACTTTTACACGTGTTTCTCGGTATACTTGTAGGCGCCCAAGCAAAAGGTTA
>V300016263_L3_WHPEAkcfEAAARAA-541_1_paired_trimmed_paired_merged_contig_29623
GCTGCATGCAATAAATCGTATGTCCGTGGGTATGTATCAAATGGTTCACACCAGTCATGCATTACTCCAATGAGTCCACGGTCATATATAACAGGTAAGGTGTTGGGGCCACTAACAGGAACCACATTCATAACCCAGCAATTCAAATCATGTTCAATTAGTGCCGCTGCAAATCCTCCAAAGCCAGCTCTCATGTCCATTACGTTTCTTAATCTAAACTTCTTCCATTGTAAACCACGAACATAACCTCCAACTAACTCATGGAAATATCTGGATTCTGCTTTAAATAGCTCCTTTCTGGATATAAAGGCATCAATTTGTATGCTCTGAAGCCTATCAGGGGGAGTTTGCAAACGGTCCGGCCATGCTGTGACATTTGCTCCATAGCCATTTTCAGGAAGTCTTGTGATGCATGCCTTCAGATCAACATACCAAACTTTGTCTGGGTCGTCACTTGGATCACATAATGGAGGTTTGGTTCCTTCATCCCGATTCAGATAGCAGCTGTTGTTAACCGGCTTTTTCCATATTGCAACATAGCCCTGCTTTGACACCAATTCCCAGCAAAGCCGCGTGGTGAGGTTAAGCATCTCTTGCCACTGCTCCTCTAGAACTTCTTTGTGCTTATAAACTGGCTGTGCTGCCCAAGCGAAGTATCCTCCTGCCCTGAGCATCCTATTAACCTCAAGCAACAATATGCCATCGTCACGAGTCCAGCTAATCCTACATCGTGAACAATGTATCAGGTCAAATGCCTGACTTGGGTACAATAAACGGTGAGTTGCAAATGCTGCTACCATTGCAGGCACACCGCGCTCAAGAGCAAATTGAATCTGGTTCTCATGGACGTCTTTAGGTGCAACTGACATAGTAAGGACATCTCGCGACAGCAGATACGCACCAAAACTTGCAACACCACATCCGACATCCAAAACAACACGGACATGCTGACCGAAGGTGATGTCTGGGACCGCCTTAGAAATATCAGTCAAGTAACCATCTGCTCCATGTATAAACTGTGTACCACCTCCCGGAAACTTAAACTTGTTCTTCTGTCTGGTAATCCAATTCTGACCCCCTTTATCTTCCACTAATTTTGTATGAGGTACATTGAAGAACCAAACCTCATCCCGGCTTTTAGGCCACGGAATTGGGGTCTTGTAGCTCTTGGGCGGCGGAACCAAGCAATTCAAACCCCGACCAGCCTCCGGGCAATGCCGCTCGAACCGCTCGCCTTTCGCCGTCGATTTCAGCCTCTTAATCACCTCCACATTATCCAAACAAGGTATGTACTCGCTCATACTCTTCGGGCAGAGCTCGAACCTCTTCACACTCACCCGACCCTCCCCGCTCCGCTCACTCTCCGCCACACTCCCGTTCTGGCTGCCCCAATTCTCCACCACCTTATCGGGATCGAAATCCCCGACCTCGAACTCGTCAGACATGGTGCCGTTCTCGTCGACGATCCCGAACCTCTGGACCACATCGGGCGGCGGCGGAGGCGGCGAAGACGGAAGCAACGGGGGTGGAGCTAGGGTTTCGTTTATGAGGGCGGAGAGATTGAAAGGCTTGTCTAGGTTGGGCGAGACGGAGACGGCGGAGGGTGCTCGGCTCGTGGTGGTGGTGAAGAAGAGTAGCTGCTGGGACCCATCGGACCAGTGCTTCCCGAAGTAGAAGAAGGTGACTGCCATCATCACAAATCCGCAAACTTTCAGGATCAACGGGATTCGCAGCCAATCGCCATTGCCCAAAATTGTCATGATTTAATCTTTGGGATAATTAGTTTAATTCAATTGGGCGGAATCGGAAACGAAGAACGCCGTCGAAGCGAAACGAGACGCTGCGTTTTGGTGGGTTGAGGAATCGGAATTGGGGTGGTCTGAGAGTGAGAGCAGCGAGGATCTGAAGGTTGAGTGTCGGTGCGGTGTGGCCGAGGAAGAAGACGGACACTGTTTGACGGCTTTGCTATTGTCACCGTCACCGACGGAGGTGTAAAATTATTTTGTGGAGGGAGTGTGAGATGGTGACACGTGTGCATTTGAGAGGAGGAAATTGCAGTTGTCAGGGATGAATGTTCCGCGTTAAAGGGCGGGTAAAAAAATCC
>V300016263_L3_WHPEAkcfEAAARAA-541_1_paired_trimmed_paired_merged_contig_29624
CCAAGTGTGCACAGATATCACTCATTTAACAAAACATTATCTCAAAAGCTAAGCTATAAATACTCCTCTCAAATTATTCCTCAATTTTTTTTGAGCTTCATCTCCTCCCCTATTGCATGGCTACTCACCTGAGTACCTGTTCATCTTCTTCAACTTCATTCCCTCCCTCTTCATTCAAAAACCAGACACCCCACTTCATAAAGTTCATCACTTTGCTCAGAGAATCCCATTCCTCCAGATGGGTTTCTCAGATTCCCCTCAGAATCCCTGCCAGAAAGCACTTTCAGCTCAAATCCTCAAATGGGCATCCGCTCAATGCTGTGTCTTTCAATGACGCTGGAAATACTCTGGGACAAGAATATACCGAGCCTCGTGGCAAAGCCTTTCCCATCTCGGATTCAGAAAATGTAGCATCTAATTTAAGCATAACTGTTGTTGGTGCTTCTGGAGACCTTGCAAAGAAGAAGATATTTCCAGCGCTTTTCGCTCTTTATTATGAAGATTGTCTACCTGAGAATTTCATGGTGTTTGGTTATGCTCGAACTCAAATGACTGATGAAGAGCTAAGGAACATGATTAGCGGAACCTTGACTTGCAGGATAGATAAGAGGGAAAATTGTGAGGACAAAATGGATCAGTTCTTGAAAAGATGCTTCTACCATGCTGGTCAATATAATTCCGAGGAAGATTTCGCAGAATTGGACAGCAAGATGATTGAGAAGGAGGCCGGAAGCAAGTCAAATAGGTTGTTTTACTTATCAATACCTCCAAACATATTTGTGGATGTGGTCAGATGTGCTAGCGTTAAAGCTTCTTCCGCGAATGGGTGGACGAGGGTAATTGTTGAGAAGCCATTCGGTCGTGATTCCGAATCATCTGCGGAGCTAACCAAATGTTTAAAGCAATACCTTGCTGAAGACCAAATATTTAGGATTGACCATTACTTGGGCAAGGAACTTGTCGAGAATCTATCGGTGCTTCGCTTCTCAAATCTTGTTTTTGAGCCTGTCTGGTCTCGTAACTACATTCGTAATGTGCAACTGATCTTTTCTGAAGATTTTGGCACAGAGGGAAGAGGAGGATATTTTGACAAGTATGGGATCATACGGGACATAATGCAAAACCATCTTCTGCAAATATTAGCACTGTTTGCTATGGAAACACCAGTCAGCCTAGATGCTGAAGACATTAGGAACGAAAAGGTAAAGGTTCTACGGTCAATGAGGCCACTGCTGCTTGAAGATGTAGTCATTGGTCAATACAAGGGTC
>V300016263_L3_WHPEAkcfEAAARAA-541_1_paired_trimmed_paired_merged_contig_29625
AAAAAAAAAAAAAACATAAATAAAAAGAACAAACACAATAGTAATACCCAATAAGTATAACTACTTTTTAATTAAAATCACAAAATCCAAACATAATTGAGTACTCATTTTCCTCCCGATGCACCCATACTTCCTCAATTTGCTCAATTTTCTCTCATCAACCAACTTCTTAAGTTTCTTAATCTAGTCATCCCATCACTAATTTGTTTCTTTGCCACCCATCACCACAATGACAGCATTGATGTGACTCCACTTCCTGTGAGAAATTCCAGTTCTTCTCTTCTTTGGATCTTAATCGATCAGATAAGTCATGATGCGGGCACTGGGTTGATGGACTCAACCCTTTGTCATCATTGCACCTTCCCACCGTACTGCCCGTTAGGAAACACACACAACACATTGTTAACCTAGCACTAGCAGCAAGAGTCTTCCTCTCATTGCCATAACCATCACCGTGACCTCTCTTGCATGCCTAGTTCCGCTTCAAACAGCCAGCTTGGTCTAATGTCTAAGCCAGAGGTTATCGAATCCGATGGGGCTCTTATCACGTAGAGTCCGCATCCACGCCCTGTTTGACATTAATCCAGTTATTCCAAACAGATCACCAGCAGCCTCAGCAGGCCCTTCTCTTTTGGTGATCCACGTAATGAAATAAACCACAAACGTTGAATGCTTTAATTATTGTGACTCCAAATTACCAGCCAAGAGCCAACGCCATTTTTATCCAGTTAAACTTAAACAACATTTTGATATGTAGGTTCTCAAAACCTCATGACCAAGATCACCAAGAAGAGGAGGCTTGCTGCTTCTGCAAGAGATAAGTTAGGCATCACTGGACCGGATCAATGTCAAATCATGGTATGGATGCATACCCTATATGCAACTGCCTCGCAGAAACCGCTAGCCTCCGGCTTGGGCTAAACTAGCCGCCGGGAGCAGAACTAGGCATGAGGCGCCGTGGTGATGATGATGACAATGAAGAAGACTCATGCCGCTAGGGTTAAGGGCTTGTGTGTGAACCAAGGGGCAGTGAGGTGACGAGTGACATTGATGACAAAAGGATGAGCTCATCAACTCACCGCCCTCACGACTTACATGGTTAAGATTCAAACTAGCGGCAGAACTGGATTTCTGCCACGAAGTCGAATCACATCGATGCTATCATCGTGATGAGCAAAGTTGTGATGGGATAAGATTGGATTGAAAAACTTGAGCTGGGATGAAAGAAAATTGAGATAATGGGTGAATGGATAGGACGATGAGTACACAATTATATAACCGATGAGAGTGAGTGAAGCAAATAAG
>V300016263_L3_WHPEAkcfEAAARAA-541_1_paired_trimmed_paired_merged_contig_29626
TGAATTTCTTTGATCAAACGTTTAAGGTTTTAAGAGATTTGATCAAACTACTTTTCTAAAATTTTAATTAATTTACTGTTGCCGTTGAAGGAGTCTTTATGTCACGTTACAAAGGGCAAGAGAAGCAGGAGCACATAAAACACCACCACCACCACCGCCACCAACATTAGCCACAGATGATGAAGAACTGGCACTAGGCTGAAATACTAGCTCTGGCTTTGGCAATTCGTTTTTATATGTAAACGAAGGAGAATAAATTAGCAGTACATGGCAAATCGTTTGAATCTAAAATCATAGAACAGATGTTTATGGGTTAACCCTTTCCGAAGTCCAGCACTTGTCTCCATTGGGACTTTGCGTCGATGAAAATGTTACCCTCTGGTTACTCTTCAGATTCAAGAAATCAACCTGTTGAGGGTCCAGAAAAAGCACGCAAAATGCAGCAGCCGGGCCTGCAGAAGGGTCAAGAAACACTTGCGCCGGTGTTTCTTCACTCAGATTAGGAAGTCCTGGATGCGGCCCCAAATACTGCAGTCTTGATCTCAGAGAAGTGGAAAACCAAGATTTCTCTCTTTGCT
>V300016263_L3_WHPEAkcfEAAARAA-541_1_paired_trimmed_paired_merged_contig_29627
TTAATTTTTTTTTTTTTTTAAATTTCAGTTGTACCAAACTGGTATTTACCTATATCAAACATGATATATCATGTCACATGTTGAAAGAAAATTTGCTAGCAAATTTCATCAGATTCACAAGAAGTCAATACCGAACTTTACAATGATACCGTCAAACAAAGAAAACAATTCAAAAAGAAAATTTGGTACTCTAACAAAAAGCTGAGAAGCATACATCCAAAAAACTAAAAACCGCCACCACATCCACCGCCATCAGATACCATATCTCCAATTAGCATCCCACCAAGTAACCCTCCTAACACTCCAGCTCCCAACCCCATCCCAAAGTTCTTCTTTGCTTCCGGCTGGGGTTGCTGCATCGGTTGGTATCCATACCCGGCAGGTGGCAGCCCTGGGTACCCATACCCTGGTGGCGGTGGCGGGTACCCGTATCCCTGCGGTGGTGCTGGGTACTCGTATCCAGGTGGCGGAGGCCCGGCAGAGCTGCCAACTGGAGGTGGGTATCCACCATACCCCACCACCGGCTGGACTGACGGTCCAACCACCGGATAGGCCGTTACCGGCTCGTTAACCTTTGACGAAGCCGCCGTCAGCGTCGCCTCTGAAGCCGCCACTTTGTCACCAAATTTGTATGAGAACTCGAGCTCACCTTTCGGCTTCCCTGAGGGCATTCTGACTTGGTAAGCGACAAACTTCATGGAGGCGGCGTCAGCCTTAACGGAATCCAAGAGCTCCTTAACGGGGACGAGGACCTGGCCGATGTCTTTGTCGCCGAGGCTGCGCTGGCAGACGAGCTTGAAGACGAGGGAGATGCGGTTCTGCTGAATTAGGTACTCGTCGAGAACGAACTTCATGTGGAAGTTCCAGGTGGGATGGGTCCCGCATCCCTGGGAGACTTTGGTCTTGGTTTTCTGCTTGCCGGCGCGAGATACGTCGTCGCCCTGGAGGGAGACGACGGCGTAAACGTCCATCTTGGATATGAGGTTGACGTCTTTGATGTCTTTGGCTGAGATGAGTTCGAG
>V300016263_L3_WHPEAkcfEAAARAA-541_1_paired_trimmed_paired_merged_contig_29628
AGCTTTCGCATACATATATAAATAAATAAATGCGAGCAAATAAGGCAACCAAGTCGTCGGGCACCACTGAATCAAATGAGAAAATCCAGCATAAAATTAACTCGGTCAAAATTCCGAAATGTCACCAAAGATCGCAATGTGGCATCCGATCCTATTAACTTGCATTTTCCGCGACAGTCAGGCGGGCAGTGACATAAGAACCCCTCCATACGAACCACAATGCAGCTGGAAAAGATGGAATGGTAAACCGTAACCAAAGGCGAAGATGCAGAATCCCGCTACAAATAATAATCTTTCATGTTTGTGAATCAAGCATTTGTGAAGGTGTCTTTGGCGCTCTGTATACATCTCTGGGCGGATAGTACATCTTCGATCCACCGTTATCCATACAACAGTTGACAGAGATCAATCAAGACTCGCGGTAAATTGGTTGTGCATTCCACTTAAGATGCACGTTCAATTTCCCAGATTTGGCTCCATCTAGCGGTATCGAGTCTTGGT
>V300016263_L3_WHPEAkcfEAAARAA-541_1_paired_trimmed_paired_merged_contig_29629
ATATCTGTGAGTTTTGTTCTGGTTTATATGGTTGAAAGTTTGCTTCTTCTTGTTTTGGGAAATTTTGGGTTTGCTACAATTTTCCTGGGATGAGTTCTTTTGATGTTATGGGTTTTGAAATTCAGGTGGGATTTGATAGGAAAACTACAACTTGTAGGAGAAGCCAATAACAGTACATGTGTAAATTTTTTTTTATTAGTTTTTATACAACTCTTTTGATTAAATCTGCAAAAGTTTCTGTTTTGTGCAGTATTACAAATCACATCATATAATATATTGGATCCAATATTTGGTTTATATTGTTGTAGTTAGATCTTGAGCATCAATATTCTAGCTTTGTATTTTAGATTTTGTTTCTAATTCCAATTTGGAAGCTTCAACTCATCAGTTTAATTTGGAAGCTTGAAATTAGCAGTTTTAATCCAATAGTTTTGTATTTTAAGTCTTTTCAATGGAACCCACCTTTCAAAAGTGAAAAGCAAAAATCACAATTTGTGCTAGGTTTGTATTTTGAGTGTTAAACTTGTAAATTTAAATTTTGTGATCATATTGGATCATCCCCTTTTGTTAAGTAGTCTGTTTATCTTGCTTTTCGATTCTCAAAAGCACTTTTGCTTATAGGTTTTTACCATACGAATAAGATGGATCATAATATTTTGAGAGCTATAGGCTATAGCTTGTGTTGGAAGAATTAGACAGCTTTGGGGGTCTTAATTCTTCAAGGGAATTAGTTATAGATTTTGCTATCTTCAAGCACTATGTGATTAGGCTTGACATTCATACATCCTAGGCTCTACAGGTCTAAAGTCGATTAATGGCTCATTCAGCTGAACCATCATCCTCTCTGAGCTTTACTTCATCACCCCATTTATCAAATGGTTCAATAAGCCACAACTTATCGTGTTCTGGCTCCGAATCGGTGCCAAGTCTTGAAGTCATCAGTTTGTCCAAGCTTAGCTCTAGTTTGGAGCAGTTGTTGATTGATCCTGGCTGTGATTATAGTGATGCTGATATCGTAGTTGAGGGGATTCCTGTTGGTGTACACCGATGTATATTGGCTTCTAGGAGTGGATTTTTTCGCGAGCTATTCAAGCGAGACAGGGGGTCTTCTGGAAAGGAGGACAGGCCAAAGTACTGTATGAGTGATTTTCTGCCTTATGGCGATGTTGGATATGAATCCTTCTTGGTTTTCTTAAGCTATGT
>V300016263_L3_WHPEAkcfEAAARAA-541_1_paired_trimmed_paired_merged_contig_29630
TTTTAGTTGTCATGGATTTTGGTCACATGTAACTGCGGCTCTAATACGCTCAACCGTGCACTTAATTAGATTGTTAACAGTGGCCACAGATCCCAGAGAGAGTTTAGCAGTAGGAACTGAATCAACCAAGATCTGAAATGCTACGGTGAGAAGAGACCCACCAGAGCCAACATCAAGTATTCCTCCTCCTGCGGACCCAGCAGCTCCATCTGGAAGGATGGCAAAACCTGAGGGCAGAAGTGCAACATAATCTGGGTCTCCACCACTTAACACAACATTCATGGCCACGATATCAACCGGTGCATAAATCACGTATGACCCGCTTGAATCAGTGCAGCTCTCCTGAAGTATCAGCATATTGCTTTGGCTTGAGTTTGCACTATTTACGCGAAGTAGGGAGACACAGTTGCCTGGATCACGACCATTAGCTATGTGCGCCATCTCTTGAACTAGCCCACCATTTGAAAGTATATCCCACTCACTACGAGAGTTTTCATCACGCAGGAAATCAAAAACTCTCTTGGGAGGGACAGGAATCCAGAAGGAAGTTGCAGCACTTAAAACTATCCCAGGAGGCCTGCCAGGATCGTCCATACTTTTTCGGGTCATGACCCTCACATCATCTGAACCCGTTGCTGATAATGTAGTCCATGCATGTGCAGTAGAAGCACCAACACCGGTACAGAAGCTCATCACCATTCTTTGTGCCAGCTTCAGCATACTTTTCCTCCCTTCAGTACTAGTTATCACACAAAGATCTCCAGCAGGAATGTTACTGGCCATGGAACTCGCAAGACGTTCGCACTGTCTATCAAGTGTAGCCACCCAACGCTTAGCTCCGAAGGCAAGACCAGAATTGACTAGGGGTCTGTATATGTTGTGAACAGCTCTATCATCCACTTCAACATGCTCCACCCATGTAACCTTAGAGTAGCCATTTGGCAATTCTTGGATTAAGCAACCGGATGGCCTTCTTCGACTTCTTGAAATTGGACTTGGGCGTAGGTTGTCCAAGGAAACATCAACCACTGCCCAAGTTCCATCAACTTGCTGCTTACAGTACCTTACAAAGTAATTCTCACGGGTTGGAACGAGTGGTGAGGGTACTTGAAACTCAGCAGTCATCACTTGCAAGGCTCCATTGTAGTTTCCAGCTACTCCAGTTGATAGGATATCAAGGGTCATTGCTCTTGAGACAATACCACAAAAGATGGTAGACCATTGATTCACATCCATGAGAATCTCAACAAGGTTAACATGATTCATGATGACCAATTCCGATTCTCTTGAAGCCTCAGACTTTAAGCCCAATATTTTAGGGCCAATCCCCCTCGGAAATGTCCTCAAGTACGCGTCTTCATTTAAAATTTCTTTTTGAATTGAGTTGTGGTCACCAGGAACCCATAAGGGGTCTCCATCCTGAGCCATTCTAATTAGTTCTTCCATGGCTGCAACGGCAAGCTCAACAATCATCGGCTTATCTGCCTCGGTGGGCACTGAAACTGTCCTGAGAAGATCACTAGATGATCCATACATTTCTCCTACGAAGCCTGGCTGAGTACCAAAATTCCCAACCGCAACATCAAGGGAGCGCGAAGGCACGTGAGAGGAAAATGAGCTTGTCAAAGGTTTCCCAACATATTTAGCAGCAATCGAAGATATTCTATCAATCTCTTCACGTAAACGAGCATTTTCAATCCGCAAATGTTGCTCATCAAATGACATCTCACCAATTGCAGCTGGTCCTCCACAGTTGGGGCATGTGGCATTGCCAAGGGCTTCCTTGTACCTATTGTTCTCAGCATGAAGCTTGTCGTTCTCAGATTTCAAAATTGAATTGTCATGGCGTTCATGTTGTGCCTTCATTTGGGTGCGCTTGTTTTGGAACCAGAATTTGACTTGCAAAGGCTCTAACCCTAGTTCACGACTCAGCTCCTTCCTTTGCTTGTCATCTGGGTGAGGACAGTCCTTGAAGAATGCTTCCATCTCCTGGATTTGGCGCTGGGTGTGGCGATGGTAGCGTTTTCTTTTGGGGCGCGGGCCCGTGGTGTTGGGATCTTGCTCGTCACCAGAAGGAATGTCCATAGTCGTTTCGGTTCCGGATTTGGTCTCGAAGTCATCCTCCAGCAGTCGGCCAGTACTATCCGCGGTTTTGTGGGTACTGCTCGTCGTCATGTGATCTAGGATGTGGTGATTGTCGAACATGCTTGGCTGAAACATTTTTTCTCCTTCCAAATCCGTAGAATTTAGGACTCTTGTTCTAGCTCAATACCT
>V300016263_L3_WHPEAkcfEAAARAA-541_1_paired_trimmed_paired_merged_contig_29631
CAGCACCTCTATTCCCACCACGGTTCTCCTTTTCTCCTTTCTCTCCTTTTAATTATTTTAATTTTTATGTGTTTATTCATTTATTTGCATATCAGGAATTGTTTGTTGATGCTTTTCCGCTTTTTGTTTCTGGGTCTGTTTTTCCTTCACTTAAGTATCAAAAGATTGGATTTTTATTGTTAGTTTCTGGGTCTGTTTTTCGTACTAGATCTTTCTGTCTGATCAGTGATCACAGTAAGATTAGTTCCTGAATCCACAGTTCAATAGCCTACTAGTACTATCTGAAAATTTCAATCATTTCTACTACTTTTTGTTGTTGTTAATTAGTGGGATCGTATAATTTGCGGAAACTGTTGTGTGCGTGTGGACATGGCTGCAGGCGACAATGGGTTGCTGTTTATATATATTTGTATGTGAATGTTGCTAGTAAGTATTGTTCAAGTAGGGGTATTGGTTTAAATTCAGCTTAAGTGGAAGAGGAAAATTCGAATAGCAAGTCAGGCGAAAACGAAGGACAGAAAAAAAATAATGATTCTTTAACCTTGAGGAAGTTAAGTTTTGTTATCAGACTGAAATGGTTTGAGACATCATTGAGTTTACAGTCAAGCAATTTGCACGGTTAGTCACTGGATCAGCATATTCACCACTACTTAGAAATTGTGATTAGAAGAATGTCGATCGAAATGATTTTTCTTTAACTTGGAAGCAGTTATTTTGGTTATTGGTGACTGCAATGAGTTTACAGTAGAGCAATTTGTATAGTTATTCAATTGTCAGTGGATCAGCGGCTTTTACTGATTATGAAATCCCTAGTTCTAATCGTCAATTGATTGCATTGCTGGTATGAGTCGTGATTAAAAGAATGTTATTGATCAATGTGGACGTACGGTATGCATTATTTTTTTTGGGTCAGTCTCCCTCTGGCACACACTTATACACAAGAATACTCTGGGGTTGGACTTTTGGAATATGATTCCATTATTTAGATTGAGAGGGCGAATTAGGAGAATTGAGTGGTTTTGTTGAAGTTATATATTCCATTTGGAGCATGTACTGAAGGAGTCCTCACATCTTAGTTCTCTACCTATGTGTCTGTAGTTTTGATGATTTTTTTGAAAACTTGCGCAGTTTAGTTTTCTTTCATCCATAGTTTTTCTTCTTTGTACTTCCATCAGTTTTCGTTATTGTATGAGGACAACTTTTGTGTATTTTACTTTTAAATCCTGCATTTAATTCACCTTGGAAGGCATGGCATTGCTGATCGTTTATCTGCTATGTGATCTCAGGGATATACGTTGGTGAAGGAAAGG
>V300016263_L3_WHPEAkcfEAAARAA-541_1_paired_trimmed_paired_merged_contig_29632
GTGCCATCGAATGCAGCAGAAGTTCCCGGGCTTCAAGATCAGTCAGGTAATGACAACCTAGACAGGGTGGGAAACCCTCAGGTGCCGGGCCAAGCTGACCTGAATCAAGCAGAGAATGGTCCCAACCCCGGCAGTATGAATTCATTCAGTTCGCTTTTGTTATGGATCTTGGGAGGGGCGTCCTCTGAAGGCGGCCTCAATTCCCTTCTTTCTATGTTCAGAGACGTGAGAGAGCAAGGACAAGTTTATGCGGAAGCGGAACCCCCTAGGCAAGAAAATCAAGATGTACAAAGATAGGACCGGAACATTGCATGTATGGAGGAAGTCGATCTCAGTTTGCCTTCCTTTTGTTGTTGTAGATCTTCATGGTGAAGTAGGATAGCAAACGTTATGCTGGATTGTATAGAAATGATATATGTGACGTCCTTTTGGTTAATCCAAAGAATGCAATCGAAAGCAAGAATC
>V300016263_L3_WHPEAkcfEAAARAA-541_1_paired_trimmed_paired_merged_contig_29633
TGTTAGTGATTTTGAAGGAATTGAGGACATGAGTGAGTGATGAAACTTTTGAGATTTGTTTTGGTTGTATTGTATTCATAGGTGGCCGATATTCCCCCGAACAGAACTTATTAGTAATTGTACGAACCCCATGAGCATTCTATACGAATGAAATTTTGTTACATGCCTGCCTATCTTTCCAGTTTAAAATGTTTTAACTTAGGATGAAAATGCAATTTAGTAGGAATATAGAGAGAGAAGGGAGAGTCTCAGTGAGGGACAAGTCCCAGCTTGTGCAGTTGACGGCTTTAAGGATTCTCGACGGAACTGCTCCCTTGGTTGTGGGCTGTCCCGCCCTGCCTTCCAAAGAGGTTCCTTGAAG
>V300016263_L3_WHPEAkcfEAAARAA-541_1_paired_trimmed_paired_merged_contig_29634
TGAGAAAACTCGATCATCCGGTTGTCCTTTTGGTTTCCTCAGATGGGTTTCGATTCGGGTACCAATTCAAGGCGCCGACGCCTAATATCCGCCGCCTCATCGCCAACGGGACGGAGGCGGAAGAGGGTTTGATTCCGGTATTTCCAACTCTGACATTTCCCAACCATTACTCAATTGTCACAGGTCTTTACCCTGCTTACCATGGAATTGTCGATAACCACTTTGTGGACCCGCACACAG
>V300016263_L3_WHPEAkcfEAAARAA-541_1_paired_trimmed_paired_merged_contig_29635
CCTTTCCGAGCTCCTGACAGCGATTCGAGAATCAAGGCTTTCGCTTGTAGTTTTCTCTAAAAACTATGCTGATTCCACTTGGTGCTTGAAAGAACTCGTGGAAATCTTGGAATGCCACCATACCAAGAACCAGATTGTGGTCCCCATTTTCTACGAAGTCGATCCATCCGATATTCGTAATCTCAAGAGAAGTTTCGGCGAAGCTTTTGATCGGCATGATAATGATTCTAGCGCCGAAATGGAAGAGGTTCGGAGCTGGAGATCCGCTCTTAAAACGGCCACCAGTTTATCCGGCAGTTTATCCGGCTGGGATTCACGAAACTACGAGGAAGATGCAAAGCTTATTGAGGAAATTGTGGAAGATGTTTTTCGGAAATTGATCCCCATCTCATCAACATCAACCAAAGATAATGACTTGGCTCGATCATCGCTGATCAGGTGCGATCGATTAATGGCTGCTTCTTCTTCTTCTGGCCTTCGTTGGAAATACGATGTGTTCATCAATTTCAGTGGGGAAGGCATTTACAACAGCTTCATCAGCCATCTCTACAAAGCTCTGCAGCAGAAACCCACCATCAGGACCTTCATTGATGCTGAAGAGCTCAGAAAAGGCGACCGCCGTCACGAGCTCCGGACAGCGATTCGAGAGTCAAGGCTTTCGCTTGTAGTTTTCTCTAAAAACTATGCTCTTTCCACTTGCTGCTTGAAAGAACTCGAGGAAATCTTGGAATGCCGCTATACTAAGAACCAGATTGTGGTCCCCATTTTCTACGAAGTTGATCCGGCTACCGTTCGTAAACTCAAAGGAGCTTTCGCCAAAGCTTTTGCTCAGCATGATCACGATGCTAACCTCTATTCTAAATCCAAAATGCTAGAGGTTGATAGCTGGAGATCCGCTCTTACAACGGCCACCAATATTTCCGGCTGGGGGGATCCGCGAATCTATAAGGATGATGCAGAGCTTATTGAGGAAATTGTAGAAGATGTTTTTACGAAATTGATGCAATTCTCATCAACATCAAGCAAATACGATGTGTTCATCAATTTCAGAGGGGAAGACACTGACAACGGCTTCATCAGCCATCTCTACGGAGCCCTGCTGCAGAAACAGATCAACACCTTCATTGATGCTGAAGAGCTCAGACAAGACCGCCTTCCCGAACTCCTGACAGCAATTCGAGAGTCAAGGCTTTCGCTTGTAGTTTTCTCTAAAAACTATGCTCTTTCCACTTGCTGCTTGAAAGAACTCGTGGAAATCTTGGAATGCAGAGATACTAAGAACCAGATTGTGGTCCCCATTTTCTACCAAGTTGATCCGGATACCGTTCATGAACTCAAGGGAAATTTCGCCAAAGCTTTTGCTCAGCATGATGGCGATTCTAACTCCAAAATGTCAGAGGTTGGGCGCTGGAGATCCGCTCTTACAACGGCCACCGATATTTCCGGCTGGGATTCGCAAAAGTCTAAGGATGAAGCAGAGTTTATTGAGGAAGTTGTAGAAGATGTTACGAAATTGTTGGAATTCTCATCAACATCAAGCGAATACGATGTGTTCATCAATTTCAGAGGTGAAGACACCCGCAGGGGCTTCGTCAGCCATCTCTACAAAGCTCTATGTCAGGCATCAATCAACACCTACATTGATGCCAAAGCGCTCAGAAAAGGCGACCCCCTTTCCAACCTCCTGATAGCGGCTCAAGCGTCAAAGATTTCGCTTCTAGTTTTATCTGAAAACTATGCTACTTCCACTTGGAGCTTGAAAGAACTCGTGGAAATATGGAAATCCAAGTATACCAAGAACCAGATTGTGCTCCCTATTTTCTACCAAGTTAATCCATCTGATGTTCGTGAACTCAAGACAAGTTTCCAGGAAGCTTTTACTCAGCACGATCTTGATTCTAACGCCGAAGTGGAAGTGGTTCGGAGATGGAGACTGGCTCTTAGAACGACCCCCCATTTACCCGGCTGGGTTTCGGGAGACTTTGGGGATGATGCAAAGCTTATTGAGAAAATTGTGAAAGATGTTTCTGGGAAATTGATCCACATCTCACCAATGCGAACAATACATACAGGCTTGGTTGGAATGCATTCTCATGTGCATGAAATGCTATATTTATTAAATCCTCCTGGAGTTGAAACGAATGATATTCGCGTTGTTGGAATATGCGGTATGGGTGGTTTAGGCAAAACAACCATCGCTAAAGTTGTTTATGATGAAATCGCTTGTCGATTTGACGCTTGTTGCTTTCTTGAAAATGTCAAGGAGGTTTGCATGAAGCATGGCATACTATATATGCAGACACAACTTCTATCAAGTATCTCAGGCAACGAGGTGGGGAGTTCCGACATGCTGAATAAAGGTTTCCAGGTGATGTTAAATAGCCTTGGTCAGAGAAAAGTTCTTATTGTTCTGGATGATGTGGACATATTAGAACAAATTGAATTCTTACTCGGAAAGCAACATTCTTCCTTTGGTGGTGGAAGTAGAATTATTATAACAACTGCAGATAGGCAATTATTAAGAGGAGCTGATGAGGTGTATAGGCCCAAGGTGTTAAGTGACTACGAAGCTCTGGAACTCTTTGGGTTGTACGCCTTCAAAACAACCCAACGCACTACAGATTATGATGATCTTTCGAGGCGTTTCATACAATATGCTCACGGTTTTCCATTAGCACTCAAAGTATTGGGAGCTTTTCTTGATAATAAAACTGTACACGAGTGGGAAGATGTGTTTGAAAAATTAAAGAAAATCCCGGTAAGGGGAATTTATGATGTGCTTAAAATAAGCATCGATGGACTAGATCATAAAGAGAAGGAGATATTTCTAGATATTGCATGTTTCTTTAAAGGGATGGATAAAGGCCATGCTACCGCAATTTTGGGCAGTTGTGGTTTCGATCCTTGTGCTGGAATAAGAGTTCTAATCGATCGAGCTCTCATAACTGTCTCAGTGAATGGGGAACTGGAGATGCATGATTTACTAAAGAAAATGGGTTGGGAAATAGTTCGCCAAGAATCTATCAAAGAACCTGGGAGACGAAGTAGATTGTGGAATTATAGAGATGTTCATTATGTGCTAACTCAAAATATGGCTACAGAAGCAGTTGAAAGCATAATCCTGGATTTGTCGAACTCAGATAATGTATGCTTAAATTCTGAAGCTTTTGCCAATATGACGCGACTAAGACTTCTCAAGATCAGTCGTAATTATTCCGGCAAACAACACGTGATTGGGCACTTAAAGTTTCTTTCTAGTGAGTTGAGGAGGTGTCTCTCCTGGCATGGATGTCCTCTTGAGTCTTTGCCATCCAACAGTCAATACAAAAATCTTTATGACATTGACAAGCGATATAGTCTCATTGAACGACTTTGGGAAGGAATCAAGAAGCTGGAAAAGTAGAAGTTCATCAATTTAAGTCATTGTCTATACCTTAAGGAAACCCCTGATTTCACAGAGATGCCCAATCTTGAGAAGCTAATTCTTCTAGATTGTATAAGTTTAGTTGAGGTTCACCCATCTATTTCAACCCTTACAAACCTTGTGTTATTGAATCTTTTTGGGTGCAAAAAAATTAAGATTCTAGCTGGCAGCATACGTATGCCATCTCTCGAAACCCTTGATCTTTCTGGCTGCTCGAGTCTTGAGATGTTTCGAGAGATTTCATATGAATGCTGCTTGGAAGACTCTTAAGTTCCTTGCAATCTTCTAAGATCAACTCGGTCAATCCCGTGAGATTATTAATTGACGAGGGCA
>V300016263_L3_WHPEAkcfEAAARAA-541_1_paired_trimmed_paired_merged_contig_29636
CCAGAACTTCTTATTTACTTCTGAGGTTGGTAAATAAAGAGATTAATTTATTTTCTTTTTTAAAATCTAGTTTATCATGAGTGTTCAGTTATAGATCTGGTGTTAAACAACCCATAAATCTTGGTTAGAGCTTTAGATACGTATAAAAAAATTGTTATGATCAGATAAACTTTTGTGAAATTTGGGAATGCAATGATCTTATTTTATTTCTACCAATATTGCTTTATGTTTTATAGTTTTACGTCACAAGTCAACCAGTTTTGTGCCTTTTGGATTAGCCAACCTTTGCCCACTTTGATAGAAAACAAAGTGGTGTGGCATTTAGTGTAATTTTTTCGGTCTGTTTGGGTGTTTTAGTTTGACTTTTCAATACATAGTAGTATAAAAAACTGATCGGATCCTAATATTGAAAATACTTTTGGACCCAAATGAAACTGACCATCAGAAGTAACATCTTTCTACAAGCAACTTGTGTTGAACTTTGCAAACAACATTTAGAAAGGGCAATAGGGAACTTTGCAAGCAATATTTAGAAAGGGTGATAGGGATTTCATTATTGAAAATGGAACTTTCTCAAATGTTTTATAGATTATAGGGATTAACGAATATGTACCATTTCTGTCAATTAACTTGATGGAAATGTGATTTTGTAGCCACTTACACAACACAACATACCAAAACTAAAAGGGTACAATAGTTTGAACGGGAAATGCAGGAACTAAGTTGCAGACTTCATATATGCAATTTAGCAAATACAGGCTCATTTTCTATCAGAGTGGTTATTTGAGGGCTTCTCTGGTTTAGTTTCAAGATGCTTTAGGAAGCGTTAGCCCGAGTTTGGGCCTGTGTACAAATTTATGGCCCATTTAATCTGACCCTGCTAGGTTGACCTCAACTTGAGTGTTGACCCTTAAGTTTGAACCTAGCTTATTAGAAAATTGCATGCACAACCTATTTACTTTTAGATGCCATAAGTGGGCCGAGCTTGGAAGGCCCCACGGCAATACTTCCATCTGTTCGTGTTATGCAGCAGCTAGGAAGGCCCCCGGCAAGCGAGCCTAAGCAAGTTCTGTTTGTAGAAAAGAGTAACTGACTCGGGTCTGAGTGTAGCATTTGCAAGCAACATAGCTCATTGTGTGCAACGCCTGGAATCAAGATATTTATCTTGTAAGTATGTGGAGTGGCACTAAGGACTGCACTTTCTCAGGAATTAGTCAAGTTACTCTGACTAGGTCTAGAAAAGGAAAAAAACAATAGGAATTTAAAAATTTAAGAGCTGCTAAATCACAGTAAGATACTTGAATAATCAGTGTCACTTGTGAGGTTTTCAATGCCCTTCAGGCCTTATCTTCCAGCAAGTCAATGATTTCAGTGAGAGTGCTAGCAAAAACAATTCCCTTGAATTAGAATTAGATACCTTGCTTGCACAAATCATATGCTAATGCTTCCCACTGCCAGATATCTCTGGTCCCTGAACTTATGAACTCCACTTGAAATGCAGCAAATCTCTAAAGTTGTCAAGGAGCCTAAATTCTAATGGTAAATAGAAGGGAAAACTCAAAAGAAATGTTTAAATCTCAAGGGAGCTTGTCAAGCAATCAAGGTCTATAAATTTAGGAGTAAGTACTGTGCGAACTGTAAAATATTAGGGACTCTGAGGGATTTGGCGTTCTGATGTGCCTGAGTGTTGTTCTTTGTGGGTTACTGCTTTTACATTTTAGCACAATGCCCTCACTTCTGTTTTGAGTACAGGTGTTAGTTGTACGATAGTAATTAGGCCTAATAGTATGGTCTTTCCAGTTGTATTAGTACAGGTGTATTCACATTTTGGATCAAATTACTGAAACGTATTTGGGCATTTTAATTACTGAAACGTTTTTCCTTTCCAGATATTAGCTTAGCTAACCTCAATGTTCTTATCACTCTAGGTTCTAGGAAAGTATTGATGTTATAGAATTGGTTAAGGATTGCCCAAATACTAGAAACATGTTCCACCTAGGTACCGGCGCGCATTCATTAAATATATCAACGGTTACCTTCTCCCAAGTACATTGGCAACTGAGCATACCCAGGTCGATAAATGTGAATTGACAATTTATAGGAGCGTGTGGCCCAAAGGATTTTTCTTTCATGAAGTGCCTGTTTTCATAATGCTTATAAGGTATTGTTACGTTCAAAGGATGTTGTAAACTTGATTTCACTTAAATCTACCTTGAAGTGTACGGAGTAAGGACAGGTAAAGATAACTAAAATCTTCTTATTTCACATATTAGTTCTACTTTTGTTTTTGTTTAGCTTGCATATTTTTCGCTTGATGTCTTGTCTCTATCACTTGTTAATCTTGTCTCTTATCAGTTGTTAATCTGGTACTTCCTCTTCAACCTTGTACAGCTTTTTGGGCTGGTGCCAAC
>V300016263_L3_WHPEAkcfEAAARAA-541_1_paired_trimmed_paired_merged_contig_29637
AATCAAGTTAATTTCAATTCTTCATTACGTTCCAAAAATAAAAATTTATAAAATTAGGATGTTTTAGTGACTGATCACACTTCTCCAATTTGGGGTTTTGCCCAAATTCAATGTAAGTCTCGAGTCTCTATCATGTATATAGGTTGTTTTAGCGACTGAAGAGATTGGTGGTGTTCAAATTTGAATGCGAGTCTTAAATTGGCATGAAACAAGTTAATTTCAATGTCAATATTATATTCCTAAAGCAGACTTGTATAGTTTAGGATTTTGTTCAAATTCTGGTGCAGGTCTTTAAGTTCCAGGTGTGAAAGCTTTGTGAGACTGTCAAATTTTGGGCTACCACAGGCATCAGTAATGGCTGTCTACATGATGTGTTCTTTTTTGGGGACTTTTCTGATTGGAAAGCTGTAATAGTCAAATTTCTATGAGTTGATCTTGTAGCTGTTATTTATCCACTGGATTTATAAGCCATTTCATGCCTCATATTACCGGTCTCTTAATCCAGATGCCATTTCTGTCTTCTATGAGTTTTTATCTTCTAGTATTATTAAGTTTTTCCCTTCAAGATATTCCTAGTAAGAAACAACTCTACTATCCAAATTGTTCCTTTGTTTTTCTCTTCTTGTATGGTGGAGTTTCTGTCCAATAAACTCAGTCTCTCTAGAGTTTGTTCCACCGGTATAGAGTCTAGCAAACAAGCTTTTGCTTGATTTGCCTCCTAACACCATGCCTATCTAGAATTCTCTTTTTACCCATGAAAGTCCCTGTATTCCAGGTCTCCAAAAATATTCTACTTTCCTGGACTAGTCTCTTTACCTGCAAGATGTCTGTTAAATTCTGTCTACTCAGCACAATTGGTGCCACTGTGGTGCTTCCGGGAACACCTTAGATAACCACTCCCTTTTCACTACACTTGGATGTGATGCAGCGCATCACTAGTAGGAAATGTTCCACTCATCTCATAGATCCAGTTCATCTATAATCCAGTGTATGAAATTTCAAATTTACCTGCAATGACTTCATCTAACACATGTTGGCCCCACATTTATCTGGGATTTGGAGGGGCTGTGGTATATGGTTCCACATGAAGCATATGGAGTGATAATTATTAATTACATTGGAATGTTCTTGTTACAGGGGTTCTTATTTGTTCTTATTTAGGTTGGATACTTGTGATAATGTTTTGAATTATTACATTAGCTGTCCTATTGTTCATGGCAGACTGGTTTTTTGTCGTTGGTTGTGCCAGGTAATCAATATAAGAAGGGATGATTTGGAGGCTGATACTTTATCTTACCACTGCAATGTTATACGGCACATTCCCCTTGATTTGATTGATCCATCCTTGGCGATTGGATT
>V300016263_L3_WHPEAkcfEAAARAA-541_1_paired_trimmed_paired_merged_contig_29638
TTTTTTCTATTGTTAATAACACAATCAAATGATTCATGGCTTTGTAGTGTAAGCTGATTCTCCCAGCCTTAAGATTGGTTTTATTTTCTTTAGTTTAGATCTGTTATTTTGGACCCATTCTGGGAAAATCTTGATTTTGATGCACAGTGTACATCCTTCATGAGTCGTGAAAATCAATTTGTATGACATCAAGAAATTGTAATCATGCCAGTAGATTTTACTCCTGTGCAGTTGTATTATTTAAACTCAAGTTGTAGAGTTGTAATTTTAGCATGCGTAAACAGTATCCTGATTCTCTGATTGAAATCCATTTCTAGTGGAGATTTTAAGTCATTCCAAGCTTACAAGTTGGTATGGGCTGGGTTAGGGTTGGGAAAGATAGGCTGATCATTAGGCTCTGGTAAGGTTATTTTTGGAAAGCTAAATATCTGGCTGCTTTTCTGATTTGATACCCTATAGACTTGCTCTTTAATGCATAAGTAATCAGGATAAAGACAAATATTATCGTCTACTGACTCGGTCATTGTTTCTTCATACATTTAAGTATTGTTTTGGCGTCTAATTTCTTTTCTTATAATATGATCACAGAATCAGGGAAATGCACTTCACAACCAGGGCAAGTTCAATGAAGCCATGCAGAAATACTTGCTTGCAAAGAAGAACCTAAGTGGGATTCCATCTTCTAAAGGCAGGTCACTTCTGATGGCATGCTCACTCAACTTAATGTCTTGTTACTTGAAAACAAGGCAGTATGAGCGTATAAAGAAATAGGTCAATTTGAAGGTGCTGTCTCTGATCTGAGCAAGGCACGTGAAGTTTCACCTCATGATGAAACTATTTCAGATGTTTTAAGGGATGCCAAAGAAAATTTGCGTAAAGAGGGTGGTTCGTCTGGACCAAGAAGAGGATTAGTAATTGAAGAAATAACTGAAGAAGTTGAGACTGTGTCATCTGCCAACCATAAAAGGTCTTCTACAGAGTATTCTGCGGCACAGGAAACTAGCAATGCTTCTAGGACTCAAAGCGCATCAAACACTGAGTTTCTGCCAGACGTTTTGGTGTCTTTTCAAAGTGAGACAGCAGCTAGCAAATCGTTCCAGAATTTCATTTCAAATGCTGATCCTAACAGTCAGGCTGCTTTGAATCCTGGAAACTCCGAAGAGGTTCCTGCTGACATGGTTAAGACTGCCTCAAACATGATCAGCAAAATGTCACCTGAAGAACTTCAAAAAATGCTTGAATTGGCTTCCAGTTCAAATTTCAACAATTTTAAGCCTGGATCGGTTCCTCCAAATGTCTCACCGGATATGCTTAAAAGTGCATCTGATATGATGAGTAAAATG
>V300016263_L3_WHPEAkcfEAAARAA-541_1_paired_trimmed_paired_merged_contig_29639
CTTCAATTGAAAGCAAATGACGACGATAAATCTTATAAAAATAGTGAGACAGATAACACTCCTAAGGCAGATTCCCTTGATGAAAGAACTCAAGACCAAAGAAGATGGGCACAACATGGGCTGGGGTTTGATCTTAACAGGAACAGCTCTACGATGTTACAAACAACTTCCGTCTGCAGTTTTGGAGAATCCAACAAGACTATTTTTTGATTGTGCAAATGAGTTCATCAACTTCAAAGGTAGTAGAA
>V300016263_L3_WHPEAkcfEAAARAA-541_1_paired_trimmed_paired_merged_contig_29640
CTTGGTTTTGAACAGGGACAGCTTCAATTTTTGTGGAAGCCATAATACATCAGCATTAAATTACAAAGTAAAAAATGTAGAACATTTATAATATATAAGTTAACTAAATGTGTTTCTTGTGTGATTCAAGTATAATTCCATTTTACATGATTGTCGATGTTGATACAGACAAAACTTAGCAGAAATTTGGTTTTCCCTCCATTCAAATGATTCAAGTTTGATTCTGCCACCTTACACCTGCCCCATCTACAACTATATACGCACCACTAGAAATAATTAGTGAAC
>V300016263_L3_WHPEAkcfEAAARAA-541_1_paired_trimmed_paired_merged_contig_29641
GTTGATCGGTTAGGCTTTGACCTGCGCCTTTGGTCTCCTCAGGAAAGTATATTTGAGGTTCGCATTCCCTTCCCCAGGGATGTGACGGATGAGAAGGGTGCGAAGTCAATGTTTAACTGCATGTCTCAATTAGCTTGGGAGGTGGAAAAGAATTTCCATGCCCCAGATGTCGAAAGGGTGAAACAAGTTAAGCAGATAGCCTAAAAGACTAAACGTTGTGCATGCCGTGTCTAACTTCTTTAGATGCACAAAGGGAAACTTGGTTGAACTTTGTTATGTTCCGAGGTTATGACGGCCAACTATCCCCCCAAATTGAGCTTGTCGATTATGTACATGGCTTCCATATGCCATTGTTACTAACTCCCACAGATGTCTAAAATTCAAAATTTTGAGATTAAATTTGAGTTCGATATAATTCGAGATGGA
>V300016263_L3_WHPEAkcfEAAARAA-541_1_paired_trimmed_paired_merged_contig_29642
ACGACGTGTTCTTGAGCTTTAGAGGTGAAACACGCAAGGGCTTCACGGACCACTTCTACCTTAGATTAAAAGACTACGAGTTCAATGTCTTTCTGGACGAGGACGAATTGCCTAGAGGGGATCCTATAACAGAAAAACTGAAGCAAGCAATCAAAGAGTCCAGGCTTGCTGTCATCATGTTCTCAAAGGGGTATGCGGAATCGAGATGGTGTCTTGAGGAGCTGGTGGAGATCATGGAGTGCAGAAGAACTAAGGGTCAATTTGTTTTCCCGATTTTCTACGATGTTGATCCTTCAGATGTCAGGCATCAGACTGGTAGTTTTGCAACCGCGTTTCAGAACCATGAACAAAGGTTTACGGAAGAAAAGGTCCGGGAGTGGAGAAAGGCTCTTACTGCAGCTGCAGAGTTGAGCGGCGAGCATTTTCAAGTGAATAACGGGCGTGAAGCAAGGTTTATCAGGAAAGTTGTTGAGCAGATCGCTATAAAACTGCAGAATGGATGCTTAAATGTAGCCGCAAATCCAGTTGGAATAGATTCTCGCCTGCAAAAATTCAGTAATTATTTAGATGTTGGAGGATCAAATGTTGTTCGCATAATTGGAATTTGGGGGATGGGCGGACTAGGTAAGTCAACAATTGCGAAAGCCATTTTCAACACATACCAGCACAGGTTTGATGGTGCATGTTTTCTTGAAAATGTGGGAAATGAGAAATTGGTTGATTTGCAAAACATGCTTCTGTCTAAAATCTTGAGATCGGCCAACATAAATGTGAGTACAGTCGATGAAGGGACGGAGAAGATAAAAACAAGACTTGGCAACATAAGGGTTCTTGTCATAATTGATGATGTAGACAGTGTGGCACAGATAAATGCATTAGCTATAAAACGTGACTCATTTGGTCCAGGAAGTAGAATTGTTATAACAACAAGAGATCAAAATTTGCTAAAGACACCTGAAGTGGTGGACGAGACATGTTCTCTACCAACAATGAATAACAATGAAGCTCTTGAGCTCCTTAGTTGGCATGCGTTTGGAAAAAGTTCTCCTAATGAAGGATATCTCAAAGTCTCAAGAGAAGCTGTTGATTATTGTGGGGGTTTACCACTTGCACTTGAAGCTGTAGGTTCTTACCTATGCACAAAAACCACAAGTGAATGGACAGATGCATTGAAAAAATGGAAAAGAGTGCAGCCTAGCATAACTCACAAAATTTTTAAGGTAAGTTATGACGGGCTTACTGATGACAAGGTGAAGGATATATTCCTAGACATATCCTGTTTCTTTATTGGAATGAACAAGCACCATGTCCTGGCAATATTGGATGGGTGTGACAGTAATCCAGAAATAGGTATTAAGGAACTCGAGGAGCGATGCCTTGTAACTGTTGATCCAGAAGGCAATCTGATGATGCATTGTTTGATTCGAGACACGGGCAGAGAAATCGTACGTGCTAAATCCCCTAAGAAGCTTGAAAGTCGCTGTAGATTGTGGCATCATGAGGATGTAAAACACGTATTGACGAAAAAATGTGAAAAGAAAAAAATCGAAGGAATCGCATTAGATTTTTCAGAACCTGACGAGCTTAGCGTCGGTACAGAAGCATTCAGAAAGATGCTGAACCTGAGATTACTCAAAATAAGAGGCGTAAAGTTCACTGGAGACTGCAAACATCTTCCTGAAGAGTTAAGATGGTTAAGTTTGTCTGATTTTCCTCTGCAGGCCATACCAGAAGATTTTAATCAACCAAACGTAGTTGACATCGACCTGAGTTATAGCAATATAAAAGTCTGGAATGACAACGTGTCACTTGAAAAGTTGAAGTTTCTCAATCTTGGTTATTGTGATCACCTGAAACAATCACCAGACTTTTCAAGAATCCCAAATATTGAGATATTGATAATCGAAGCCTGTAAGAGTTTGTCCGAGATTCACCACTCTGTAGTACAATTGAAGAACCTTAAGTATTTGTCTGTTGCAAAATGCAAAAATCTTCAGGAAATCCCAGATTTACCAACAAATTTGGAAATCCTGAAAGCGGATGAGTGCATTGCATTGAAAAAGATGCCAGATTTTTCAGAAATGTTGAGTATGGTAGAACTGCATCTGAATCACTCCCCCAAACTCACTAAGATTCTAGGCTTGCATAAGTCGTTAAACACCATGAGAAGGATTCATATGGAAGGGTGCACCAATCTCACTGCTGCTTTTAGAAAAGCAATCCTACAGGGATGGGGCGTGAGCAGAAATGGTGATCTTTTTTGTCCAGGAAATGATCTTCTATCAGGTTTTACATGCGTTGACCCTAGGGATGAAATAGTTTCTTCTCTTTTTATCCCCGGAAATGATCTTCCATCAGGGTTTACATACTTTGACCCTAAGGAAGAAATAGTTGTGCCGCAATGTTTTGGTGATGATGTAAAAGCATTGACTCTGTGCATCGTTTATTCTTGCGACGACTCCCAATCTAGTGATTCACTTTGCATCCGTGTTGAAAATCGTACCAAAGCAACTGAGATTTCAAGCTGTCCAATGTATGCCACCGTACTAAATCGCCGTGAAAGTTATATTTGGCTGGGACGTTTATCAAACAATACGCTCAATGTGAACGGTGGGGACAAGATAAATGTTGGTGCGCACTTTGTAGGACACGGGAGTACAGACGATATTCATCTCAGGGTGCAGAAAATAGGGGTTTACCTGGAGCAGGAAAATGTAGTCGATGAATTTTCCAATCCTATGACACTTTCCAGTGAGTATGACAAGGTAAGACTCTCATCTGAGGAGAATCTGTCTCGTAAAAGACAGAGGTATGACAAGGATGTCAATCTTATGGAAGACCAGGTGAGACTCTCATCTGAGGAGAATGGATCTCGTAAAAGGCGGGGGTATGACAAGGATGTCAATCTT
>V300016263_L3_WHPEAkcfEAAARAA-541_1_paired_trimmed_paired_merged_contig_29643
CAGGTATCTGTAACAAATGTTTATCCCTTGTTGTTATAACAATTCTACTTCCTCGACCAAACGAATCATGTTTTATAGCTAATGTATCTATCTGTGACACAGAGTCTATATCATCAACTATGACAAGAACGCTTTTGTTGCAAAGTCTTGTTTTTATCTCCTCGGTCCCTTCATTGGCCGTATGCACCTTTATGTTGCCCGGTCTCAAAACATCATACAGAAGTTTGTTT
>V300016263_L3_WHPEAkcfEAAARAA-541_1_paired_trimmed_paired_merged_contig_29644
GTTGTCTTGTTCTCTTCATCTGCTTCAGTTATATAAAGGAATATCCAAAGCAAATCACAAACAAACCAACATCAGTGCTAAATATATAAACATGGCACATAGAATATGCACAAACATTACTTAAAAAGCAGAAAACCTAGATCTTGACACCACATAGTTCGGGTGACAACTATGGATTTTGAAGGCAAAACTTTTGCACAGTAGTTTTAGGCTTATTTACGGCTGTCCCCCTGAAACTCATACTTGTTCTCACTTTGCCCCGTAAAATTCATTTTTTCTCACTTCTTACAACCTAAGCATGGATTATTTTTTGGGGTTGCAACTGGTGGTGTTCAAATCCCAGAATCGGAGAAACACACAGAAGACTAGAAAAGGGGGAGAATGACAAATTTGACATGAACCCTCTAATTGCCCTTGTTTTTCTCCCTAATCAACCAAATGGGCCTTCCACCATTTGATTATCAAGAGCAAAAGGTATCCAGTTTTAAAAAACCATAAATTACTTAATTATATTCTTCTCTATCAATATTTCAACATAAATCCCCGTTAATCATACTCCATACTTCTAGGAAAAGAAATGCAGAACCTAAATACAAATGCCTTTGGAGTTCGAATCAAATTTGTATGCTTTAGTTTTTAAATATTTGCTTGGTGTGGGTGGTGGCTTTGTCTCTTCACAAAATCCGCAGGGTGGGTCGATGGAAGGCAAGGGAAAAGAACCTGTGTTGACGAGGGAGGGTATAGGATCCCGATGGACTGCCATGGAAGAGTGGAAAGGAGGGGACTGGAAAATGGAAGAGACTTCCACTGCCAAAGACGAAGGAAAATGAAGGGAAAAAAATTATTAAAGCTGTGGCACTATATCGGCCCTTATATTTCTTTCGAGGGACTAAGATTAAAAGCCTTGTATAGTCTTTTATGGGAAAAGTCATGCAGAGGATCCTCAAGTGGGTCCCATTTGTGGCAGATCAGAAGGTTTAACACATTTTTTATGGATTTGGATGGAAATGGGGCACAGTGAGAGATATACTAACATGAGATCAGTTTTAGCTTAAATCTTGCCGCAACATCTGCGTGCTACACTCAATATGTGCATTGTCATCCTTACCCTTTTGTGATGCATTTCCTTCAAATCGTTCTTTAAGTGTAGTGAGAATTAGCCCCGTAAAAATCATCAGCGATTTTAATGTAATGCCAACACCAATATAATTAGAATAAACTATATGCTCAAATTCAGGAGTTCAGGCCAGTAGGAAGATGTTATGTTATGGTTTGCCCAAGTAGGAGATCTTTCAGTAAAATGAAGCCTATGCTACACTGGTTCAGCCACTTAAGCCGGTAATTCATGAACCTTAGTTGGATTAAATTAGTTGTCTTGTTCTCCCTCATCACAAAGAGACCTTTCAAAGCTCTCCAGTTGTGAAATGAAACCAGCATTAGGAGATGCCTGAGGTCGTCTGCTCTTCACATGTTCAAGAGCTTGAGATATGCTCATACCATGCTTTTTCATCAGATATGCAACAATAATAGTCACAC
>V300016263_L3_WHPEAkcfEAAARAA-541_1_paired_trimmed_paired_merged_contig_29645
CGTTGATTTGTGGGCTAAATTAAGACTACATAGAACACATACAGAAAATGCATCGATGCACGCTGAATGCTTCAGATTACAAGAAGAAACAGAGTCTTCTTATTCATGCAGGAATGGTAAATAATATGCAATGCCATGAATTTTCACGAAAGAGAATCGCGGTTTCATTGTTTATTGTTACACATAGTAAAGCTAATAAACAATGCTAGAGTACACGTACAATACAACACCCAATCAAGTTGGCCAGCGGCAACTGATGGTTGTTCCCCGAACTTGCCTTCATCGATTTTCCTAATTTGGCTGCTATTTACAAGGGTTCCCCATATCAGAAAACCAAACTGCCAACTAACACAGAAGTAAGTGAAACTGTTAGGTTGTCGTCAAGCTCAGTGCTTATGGGGAGGGATTCTACCAGTGCCGAGGCAAGAGACACAACCAAGAAACCCAAAACCATGCCCCAACTTTCCTGAACAAACCCGAAGCTGGAGAAATAGTGCATGTACCCGATAGATGTTAAAAAACCAGCAGATGCCATTGCAACACTACCAGCTATAGATTTGTTTCTGTTGTATGGAATTTTCTGAGTACCAAACCGCCTACCAACAATGTCAGCTAAACCATCTCCAGCGCACAAATTGCATATAAGAGCAATTGCAATAGGAGAAGTTCTCCAATAGATTAGACAAGCCAAGGTTATTGTCGTGGCATAGTACAGTGGTCCCTTGAGAAGTTCCCTGTAGTCTCCGTATCTGCTCATTGATTTCACTGTGGCTTCATCTTTCCATATTCCAAGTCCCAATAGAAGCATTCGGAAGATATTGAGGCCTGGAGTAAGAGATGCTAAAAATGCTCCTTGAAGGCCAGAACTGAACAGTGGCCAGCAAAGCATGAAAACTAGGCCAATGCTCACGTGCACAAGCTTTCTATTGAGATTCTAGGTCGAAGATCCCACTGAATTCAAATGGGCAGGCTTCCAAGACAAGTTTAGTTGGGAAGGTTATGATCGACCACCTTGAATTATAATAAAACATTATAACGATTAAGTTGAATCCAATGTCAAGATTTTGCCCATCAAAATACATATATTGGAGCAGAACCCAAGCTAGGATCAGATACCCTTCTCCTCTATCTGAACTGAAGAAGGCAAAAAGCCAAGCAAAAGTCTTAAAGTAATAAATTTACAAGACCAATGTATCATAATCAGGTTCTGACACAATAATTTGAAATCATTGCTTGCTATGTAGTATTATGTGCACATTTATGCTTAGAGGCCCCGAATAAAGCTGAGAATTTGATCAATGACGTACTGCATTAGACAAAACTGTAAGGCCCAATACAACTCCTGGATTGTAAGACCATCTAGTACATCCCATTCTCAACTGATCCATTCTCAACTGATCACTCCCTTGTTTGGGGTATAATGATCCATAGCATAAAAACGATATAACAAATCTAATTGCAATCATGCTATCAAAAGATGGTAATAGATAAGAAAATCTGAAAGCATTTTCAGCATGGATAACTACCATACAGAACCCCTAAAAACTAACTGATCAAGTTTTAACAAAGTCATTCTTTAGTCTTAACTGTTAGAATGTGAAGAACATCCCAAAACCAATTGGCAATATGCAAAGAGGCTTAAGAGCATTTAAACTATCATCCATGACTACAATTCTGGGACGCGGGATTCACACTCTCAACATTAGCTATTGCTTATACCAACTACATTCACTTTTGCTGCATGAGGCATCAGCCTTGAGGCTTGCTTTTGGTCCACTCTTCGCATCCATGGCGGCTTTAGTGGAACAACCAAGTACACTTCTTTGATACTCAAATATC
>V300016263_L3_WHPEAkcfEAAARAA-541_1_paired_trimmed_paired_merged_contig_29646
TGTTCTTGTAATCTGAAGCATTCAATGCATTTTCTATATATTGTTCTATATAGAAAATGCATTGAATGCTTCAGATTACAAGAACAAACACAGTTTTCTTATTCATGCAGGAATGGTAAGTGATTTGCATTGCCATGAATATTCACGAAAGAGAATCGCGATTTGATCGTTTATTGATACATCATTGGTGTTACATAGTGTCAAGCTAATAGACAATGCTAGAGTACACATACAAACCAATCAAGTTGGCCAACGGCAACTGATGATTGTTCCCCGAACTTGGCTTCAGCGATTTTCCTTTGGCTGCTATTTGCAAGGGTTCCCCAAATTAGAAAACCAAACTGCCAATTAATGCAGAAGTAAGTGAAACTGTTAGGTTGTCATCAAGCTCGGTGCTTATGGGGAGCGATTCTACCAGTGCCGAGGCAAGAGACACAACCAAGAAACCCAAAGCCATGCCCCAACTTTCCTGAACATATCCAAAGCTGGAGAAATAGTACATGTACCCGATAGATGTTAAAAAACCAGCAGATGCCATTGCAACACTACCGGCTATAGATTTGTTTCTGTTGTATGGAAGTTTCAGGGTACCAAACTGCCTACCAACAATGTCAGCTAAACCATCTCCAGCACACAAATTGCATATAAGAGCAATTGCAATAGGGGAAGTTCTCCAATAGACTAGACAAGCCAAAGTTATTGTCGTGGCATAGTACAGTGGTCCCTTAAGAAGTTCCCTGTGGTCACCATATCTGCTCATTGATTTCACTGTTGCCTCATCTTTCCATATTCCTAGTCCCAATAGAAGCATTCGGAAGATATTGAGGCCAGGGGTAAGAGATGCAAAAAATGCTCCTTGAAGGCCAGAACTGAATAGTGGCCAGCAAAGCATGAACACTAGGCCAATGCTCACGTGGACAA
>V300016263_L3_WHPEAkcfEAAARAA-541_1_paired_trimmed_paired_merged_contig_29647
TCAAGCCTCATAATTTTGTGCACCCAGATGACCATCTGATTTTGGAAGATGAAAGTGGAAGAGTTAAGCTTTCTGGGAATGTGCTTTCACCTACTGTGTATGTAACAGGGACTGTTGTTGGTTTACATGGAAAGGAGACTGATGCCGGTGACTTCTTAGTCCTAGATGTCCTTGAAGCTGGCTTACCACCCCAGATAGAATTGCCACTGAAATCAAGAGAAGGCAAATATGTTGTTTTTGTATCTGGACTTCGTGTTGGAAGCAGCTCTTTAAACCCTCTCCAGTTTCAGCTTTTTGTTGATCATATAACAGGACTTTTAGGAGATGAGAAGG
>V300016263_L3_WHPEAkcfEAAARAA-541_1_paired_trimmed_paired_merged_contig_29648
TCAAGCCTCATAATTTTGTGCACCCGGATGACCATCTGATTTTGGAAGATGAAAGTGGAAGAGTTAAGCTTTCTGGGATTGTGCTTTCACCTACTGTGTATGTAACAGGGACTGTTGTTGGTTTACATGGAAAGGAGACTGATGCCGGTGACTTCTTAGTCCTAGATGTCCTTGAAGCTGGCTTACCACCCCAGATAGAATTGCCATTGAAATCAAGAGAAGGCAAATATGTTGTTTTTGTATCTGGACTTCGTGTTGGAAGCAGCTCTTTAAACCCTCTGCAGTTTCAGCTTCTTGTTGATCATATCACAGGACATTTAGGAGATGAGAAGG
>V300016263_L3_WHPEAkcfEAAARAA-541_1_paired_trimmed_paired_merged_contig_29649
TGCGTGTGCGAATCTTCCAGGACTTGTAAAAGGAAACGTGCGGACGTACAATCTGATAATTCCAGCACCATTGTTTTGAATCCGATAGATGAAATACTTTTTTGGCACAATGCTATAAAAAGAGAGTTAAGTGACATAGCTGAGGCCGTTAGGAGGATACAACTTTCTAAAGATTTTTCTGATTTGTCTGCATTCAACAAGAGGTTGCAGTTCATTGCAGAAGTTTGTATTTTCCATAGCATTGCTGAGGACAAAGTTATATTCCCTTCTCTAGATGCAGAACTCAATTTTGCTCACGAGCATGCAGAAGAAGAAATTCAATTTGACAAGCTTAGGTGCCTCATGGAAAGCATCCAGAGGGCAGGAGCTAACTCATCCACTTCTGAATTTTATATGAAGTTATGCTCTCATGCTGATCAGATAATAGATGGCATACTGAAGCACTTCCAGAATGAGGAACTTCAGGTCCTTCCACTTGCTCGTAAGCATTTTAGCCCCAAAAGACAGCGGGTTCTTATGTATCAAAGCTTATGCATGATGCCCTTGAAGTTGATTGAGTGTGTCTTGCCATGGTTGGTAGGATCGCTTACTGAAAAGGAAGCAAGTTCCTTTCTTCAAAATCTTCGAATAGCAGCTCCAGCATCAGATTCAGCACTGGTTACTCTTTTTTCTGGCTGGGCATGCAAAGGTCATTCTGCAAACATTTGTTTGTCTTCAAGTGCAATCAGTTGTCCTCCAAGGACATTGAGTGAAACCGAAGAAGACATTAGCTATAAATCACTATGTTTGTGCACCTCTATGTATTCTGCTAGGGAAAGGCCTTTGTGCAATCAAATAGATGGAGCACATGACAATCTAAGGCCAGTCAAGAGCGTAAACTCAGTATCAGAAACTTTTGCTTGCCAGCCTATAGAAAGTATAAATACCCTTCAAAGTTCTTGCAGTAACCAGACATGCTGTGTCCCGGGGTTAGGAGTAAATGACTGTAGCTTAGGAGTGGGTTCTCTTACTCCGGCAAAATCTCTGCGTGCCTTATCTTTTAATCCTTCTACTCTTCCGCTTAACTCCAGTCTTTTTAACTGGGAAACAGATACCAGCTCTACTGACGCTAGTAGTACAGCACGACCTATTGATAACATATTTAAGTTCCATAAAGCTATACGTAAGGACTTGGAGTATTTGGATGTTGAATCTGGAAAGCTTAATGGTTGTAATGATGCTTTTATTAGGCATTTTACCGGTAGGTTTCGTTTGTTATGGGGTCTATATAGAGCTCATAGTAATGCAGAGGACGATATTGTATTTCCAGCATTAGAAGCCAAAGAGACTCTTCATAATGTTAGCCATGCTTACACTCTAGATCACAAGCAGGAAGAGAAACTGTTTGAGGATATTTCTTCTGTTCTTTCTGAGCTTTCACAACTTAATGAATTGATGAGTACTAGAAATGT
>V300016263_L3_WHPEAkcfEAAARAA-541_1_paired_trimmed_paired_merged_contig_29650
TTTGGAGCCCTGTTTTGAAGGCCTGTGCTGGGCCTAATGCCTTGGACTAGATTAAATTTGAAAGAAAAAAAAAGATAGAAATTTGTATTATTTTGTTATAGATAGTTGGAGGTTGAGAGAATCTGGGTGGCGGTGGTGCTGCTGGTGGTTGGCGGTGGCGCTGCTGGTGGTTGGTGGTGGTGCTACTGGTGGCAGTGGTGGGGGTGCTGGAGGATAAAGTAAGCTCCGCTTGAGCTTATAGTAATTTTCTTGAATTTTTTGTTTTGTATTGTGGTGGGTTAGTTAGGTTATTTCAAATTTTTATACCATATGTTCATATA
>V300016263_L3_WHPEAkcfEAAARAA-541_1_paired_trimmed_paired_merged_contig_29651
TAGTCGCATTCATAGCCTGCATATTCATTGAAGTGATTCCCGATGTCAAAGCCTCTATAATTGTATGATCCGTACTCAAAATCAATGAAGTACAGTTTATCTGGAAACTCATCAGAAAAAAAAAAAAGAAATGTAAGTGGGATCAAAAAACAATGTTACTTTCATTTTCCAAGTTATGAACCGAAAAAATTTAATCTATTTTTGCTTTCCCCCCATATGCATGTCCAAATACCATTTCAAGCACCAGGAACCAAAACTACCATCATGGAAATCCCATTCTGTTTCTGACCATCTTGGACATCCAGTAACAATGGCAGGCAAAGGAAGACGTCACAAACCAAGGCAACTATCACAAACAGATATATCGCAGGACTGAATTTTGATTATTCTTTCCAAAATGTCTTTTGAGGAGTCAACAATAAGAGATGGTGAAAAGAAGTGTTGAATACCTTCTTCATCATTAACCATTATATTTCCGGAAAGCAAGTCATTGTGAGCAAAAAC
>V300016263_L3_WHPEAkcfEAAARAA-541_1_paired_trimmed_paired_merged_contig_29652
AAGAGATTATCGGGATCCCTACCGGACTTATTTTTTTTTTTTTTTTTTTTTTTTTTTAAATCGTATAAATCTTCATTGAAATTTAACCAATTTGATTACTGTGTTTCATAATATTGACATGGCCATGGAAATTCCCTACAATGCCCCTTCGTTCATCGAGAATCAAGTTCCTTCTCCCCTCTCCCGGAAGAGATTATCGGGATCCCTACCGGACTTATTTTTTCCGAAGACAATAAATACATCTGGCAAGGTTCGACAACCCTTTCGTAGTACCGTG
>V300016263_L3_WHPEAkcfEAAARAA-541_1_paired_trimmed_paired_merged_contig_29653
CTCCAACCATGGAGGGCTAAACCCTCCAAAAGTTAACATTTTAAAGACTATTTTAAGTTAAAATTTTCAATTCCGAAACCATAACTATATTTTATTTTCCTTCATATTTTATTACTTTTTGAGGCTACTTAGCCTGATTATTTTAACTTGATTCCCCTTAACCTTTGATTTGAGACTGATTTTGTCAATTTTAGGCCAAAATGTGACCAATATGTTGCCTGAACCCGCACCGTTTCCACAGCAGTGCTCTCAAGTCTCAACTTTGCCATCCCAATAGTTCTCTAGACAACGTTGCCTATACGAAACTTGACCAACACGCTACCAAAACCGGGTCTTCACTCCACGTCAAGCTTGCTCACGCCCACATTATCAAATCTTCCTTTTAACCCCTGTATGTTTTTGCTCAACGATCTTCTCCACTTCTACTCCAAGCTTAGAGAATGGGACAGTGCACGCCATTTGTTCGATAAAATGTCTAAGCGGAATCTCATTTCGTACAATTCCTTGATTTCTGGTTACCACGGGCGGGTTTGTTTGATAAGGCATTGGGTGTTTTTAAGGAAGCAAGAATGGCTGGTTGGAAACTTGATAAGCTTACGGTGCTTTGAGTGTATGTGGTCAAACCGGTGTTTTTGAGTTGGGTAAGCTGGTTCATGGATTGATAGTCGTCAACGGGTCGGGCCCAGAAGTTGTTCTCACCAATTCTCTTATTGATATGTACTCTAAGTGCGGCCGAGTTGATCATGCTAGGAATTTGTTTCAGAGTTCAGATAACTTGGACCATGTCTCATGGAATTCCTTGATTGCTTGCTATGCTCGAATTGGTGCTAACGAGGAAACATTGACCACTCTAGTGAAAATGCATCAGTGTGGGTTGAGCTTGAATACCTATACACTAGGGAGTGCCCTCAAGGCGTGTGGCAAAATTCTTGACAATTCAGGACTATTTGGGAAAATACTTCATGGATACAATGTCAAACTGGGGTTGGACTTGGATGTTGCAGTAGGAACGGCATTGCTTGATATGTATGCAAAGACTTGTGGCTTAGGCGAGGCGATACAAATATTCAAATTCATGCCTTACCGCAATGTTGTTTTGTATAATGCCATGATTGCAGGGTTCCTCCAAATAGAGACCTTTTCTTATGGACATGCAAATGAAGTGTTTAATCTTCTATCAGAGATGCAAAGGCTAGGAATCAAGCCATCAACATTTACTTTCTCAATCATATTGAGAGCTTGTAAATCGGTTGAAGCTCTTGAGTACGGGAAACAAGTTCACACTCAAGTCTACAAGAATGACCTACAGGGAGATGAATTCATTGGAAGTGGGCTTATTGATTTCTACTGTTCTTTGGGTTTATCCAATTATGCGTTGAGATGCTTTAACTTAACTCCTAGGCCAGATATTGTCTCGTGGACATCCATGGTTGCAGGTTATATCCAAAATGGGGAAATTGAAAGTGCATTTGATTTATTTTATAGACTTTTGGAATCTGGAATGAAGCCTGATGAATTCATAATATCAAGCATGCTGGGTGCGTGTGCTGATTTGGCTGCAGCAAGATCTGGAGAGCAGATCCAAGGATATGCTGTAAAAGCTGGATTTGGGAAATTCACTGTTGTTCAAAATTCACAGATATGCATGTATGCAAAATCTGGAGATATTGATTCTGCTAATTTTTCCTTTACAGAGATAGAGAATCCTGATGTGGTTTCCTGGTCCGTGATGATATGTAGCAAAGCACAACATGGATGTGCAAATGAAGCCTTGAATCTTTTTGAGTTGATGAAGACTTGTGGAATTGCACCCAACCACATCACTTTCCTTGGAGTTCTGACTGCATGCAGTCATGGAGGGCTTGTAGAAGAAGATATTTTGAAACAATGAAGAAAGATTATGGCATGTCAACCAATGTAGAGCATTGTGCCTGCGTTGTTGATCTCCTAGGTCGTGCAGGAAGGCTAGCAGATGCTGAGAAGTTCATTTTCAACTCATCTTTTGAGGATAATCCAGTTATGTGGCGAGCCTTGTTGAGTGCTTGCAGGGTTTATA
>V300016263_L3_WHPEAkcfEAAARAA-541_1_paired_trimmed_paired_merged_contig_29654
ACACCCAGCATGCTTGATATTATGAATTCATTAGGCTTCATTCCAGATTCCAAGAGTCTATAAAATAAATCAAATGCACTTTCAATTTCCCCATTTTGGATATAACCTGCAACCATGGATGTCCACGAGACAATATCAGGCCTAGGAGTTAAGTTAAAGCATCTCAACGCATAATCAGATAAACCCAAAGAAGAGTAGAAATCAATAAGCCCACTTCCAATGAATTCATCTCCCTGTAGGTCATACTTGTAGACTTGAGAGTGAACTTGTTTCCCGTACTCAAGAGCTTCAACCAATTTACAAGCTCTCAATATAATTGAGAAAGTAAATGTTGATGGATTGATTCCTGGCCTTTGCATCTCTGATAGAAGATTGAACACTTTGTTTGCATGTCCATAAGAAAAGGTCTCTATTTGGAGGAACCCTGCAATCATGGCATTATACAAAACAACATTGCGGTAAGGCATGAATTTGAATATTTGTATCGCCTCACCTAAGCCACAAGTCTTTACATACATATCAAGCAATGCCGTTCCTACCTACTACAACATCCAAGTCCAACCCCAGTTTGACCATGTATCCATGAAGTATTTTCCCAAATAGTCCTAAATTGTCAAGAATTTTGCCACACGCCTTGAGGGCACTCCCCAGTGTATAGGTATTCAAGCTCAACCCACACTGATACATTTTCACTAGAGTGGTCAATGTTTCCTCGTTAGCACCAATTCGAGCATAGCAAGCAATCAAGGAATTCCATGAGACATGGTCCAAGTTATCCGAACTCTGAAACAAATTCCTAGCATGATCAACTCGGTCGCACATGGAGTACATATCAATAAGAGAATTGGTCAGAACAACTTCTGAGCCCGATCCATTGACGACTATCAATCCATGAACCAGCTTTCCCAGCTCAAAATCACCGATTTGACCACACACACTCAAAGCACCGGTATAAGTAAACCTATCAAGTTTTAAACCAGCCATTCTTGCTTCGTTAAAAACACCCATTGCCTTATCAAACAGACCCACCTCGTTATATCCAGAAATCAAGGAGTTGTACGAAATGAGATTCCGCTTAGGCATTCTATCGAACAGGTGGCGTGCACTGTCGAATTCTCCGAGCCTGGAATACATGGTGAGAAGATTGTTGAGAAAAAACATACAGGGCTTAAAGGAGGTTTTGATGATGTGGGCGTGGGCAAGTTTTCCATGGAGTGAAGACCCAGTTTTGGTAGCGTGTTGGACAAGTTTTGTATAGGCAACATTGTCAAGAGCATAGTTGGGATGGCAAAGTTGAGAGCACTGCTGTGGAGTAGGTGCGGGTTGAGGCAACATACTAGGTTCTTTTACTTGACCATTGGAAGCCAGAGGGTCGAAAAGTTGAATGGAAAGAGGACACTCAGGTTTTGGGGGCCCTGATTTATGGAGCAACATGATTCAAGTCGACAACGATTGCGGTTCTACGACGACATGGCGACGGCCGTCGTCTTCTTTCCCGTGCTTTTCAATCAGCCGCTCTACAAAGCTTTTCAAATTTAGCCTTCTCTTCTCGACCCATGGTCCAAAGTCGAAACTCGAAAGGACTTCTTTTTAGCCCGAAAACTAGCAATGGTGCCC
>V300016263_L3_WHPEAkcfEAAARAA-541_1_paired_trimmed_paired_merged_contig_29655
ATACAGGCAATTTGTCGAACCCAAAAAAGGAGATTCACAGAGGCAATTCAACAAACAGCTACTCTGCAAACGGGTCTACAAAGAGAAATCAAAAATCAAATCTTTTTCATTGGACATAATTGTCTGAGATGATTGAAACATCTCACTGGAGAGAGAGAGAGAGAGAGAGAGAGAGAGAGATCCTTTGACGAAAAGCTTGGAAGAAAACCCCTGGAGAAGAGAAAGTGGGCAGGAGAGATATAGGAGTTGGAATGTGAGGTGTTCCTGAGAAAGCTATTGGACATTCGGCCTCTTAACGAAGCAGCCATTTCTTTCAAGAAGAGAGAGAGAGAGAGAGAGGGAGGGAGATTTGGTTTTCTTGTTGCGCGGTGCGTGCGGGTCGGCGACACTGTCGTCTCTCCAAAATTTGGCTACGATAAATCCAATGGGAGAAACCTTAAGTCTAACGAGAAAA
>V300016263_L3_WHPEAkcfEAAARAA-541_1_paired_trimmed_paired_merged_contig_29656
AAAAATGCGGTTCCACGGGATTAGATCAAATGAGGTGGAGAGCCATCTCATATCTTCCAGAATGGCATGAATTCTCCAAGGAACAACACATTTCCCTGCAACAATCCCCTTCAACGATGATCTTCCTGAGCCCACAAATTTTTATCCCTCAAAGCCAATGCCTCAGCAATGGTAATTTGGAAGTCTGCATTTCTTTCCATGAATGTTGGACGCGGTGAGCAATTGGTTGGATTGCGCATAGAATTTCCCATCGTATATTCGATTTGAGCAGGATTTTTTTTTGTTTTTTTTTTGGACCGTTGAAATTTGCAATCGTAGGGTCAAAATTTATGAAGCTTCCAGTTCCATCCATTGTGCGGTGAATAATTTACTAGAAGACAGTACAAACACGCGCACTCATGCTAACCACGAATCCAATGGCGTTGTCTCAAAACAAACAAATATGAACTCTCAAAAAAGCCAAGACCTATCCTTTTTAGTTTCTAGCGATGGCCATGGCTTCTCTGAGCTCTCTCCCTCACTCTCTACATTCCTCGCCTTCTACTTCTTCTGCAAAACATGTTATTCCAAGCAAACCACCCTGCCCAAAACGCCTCCGTTTTGGTTCGTCAAATCGCCGTCACACCAAAAGCTTTGCTCTGAGAGCAGCTGTGGACGAGGTTTCTGTTCTCGAACTGCCGCCGTCTTCCGGAAGCAAAACCACGCCCAACCCTGAACTTGTAGCGTCTTTAAAGCTCAAGCTATTGAGTGCTGTTTCTGGGCTAAACAGAGGTCTTGCAGCATCGGGAGAGGATCTACAAAAGGCAGAAGCTGCTGCCAAGGAGATTGAAGCTGCTGGAGGTCCAGTGGATATCTCAACTGATCTTGATAAACTGCAAGGGAGATGGAAATTGATATATAGCAGTGCATTTTCTTCTCGTACTCTAGGTGGGAGCCGTCCTGGACCTCCCACCGGAAGGCTACTCCCAATTACCTTAGGCCAGGTATTTCAACGGATTGACATCTTCAGCAAAGACTTTGATAACATAGTGGAGCTTGAACTAGGTGTTCCATGGCCCCTGCCTCCCGTTGACGCAACTGCCACTTTGGCCCACAAATTTGAACTCATAGGATCTTCCAGGGTTAAGATCATTTTTGAGAAAACTACTGTGAAGACTACTGGAAACTTATCGCAGCTTCCTCCATTAGAGTTACCTAAGTTACCAGAAGGACTACGACCTCCGTCTAACCCAGGAAGTGGTGAATTTGACGTAACCTACCTTGATGCTGATATCCGCATCACCAGAGGAGATAGAGACGAGCTGAGGGTTTTTGTTGTTTCATAGTTTTCCTCGCGTCTTCTTGGTGTCGTTTGATCATATGTTGTTACTTCCAATTGTTGTATGCATGAAC
>V300016263_L3_WHPEAkcfEAAARAA-541_1_paired_trimmed_paired_merged_contig_29657
TAGGTGTTCCATGGCCCCTGCCTCCCGTTGACGCAACTGCCACTTTGGCCCACAAATTTGAGCTCATAGGATCTGCCAGGGTTAAAATTGTATTCGAGAAAACTACTGTAAAGACTACTGGAAACTTATCGCAACTTCCTCCATTAGAGTTACCTCAGTTACCAGAAGGACTAAGACCTCCGTCTAACCGAGGAAGTGGTGAATTTGACGTTACCTACCTTGACGCAGATACCCGCATCACCAGAGGAGATAGAGACGAGCTGAGGGTATTTGTGATTTCATAGTCTCTTGGTAGTTTTTCTTTCTATTTC
>V300016263_L3_WHPEAkcfEAAARAA-541_1_paired_trimmed_paired_merged_contig_29658
TAGGTGTTCCATGGCCCCTGCCTCCTGTTGACGCAACTGCCACTTTGGCCCACAAATTTGAGCTCATAGGATCTGCCAGGGTTAAAATTGTATTCGAGAAAACTACTGTAAAGACTACTGGAAACTTTTCGCAACTTCCTCCATTAGAGTTACCTCAGTTACCAGAAGGACTAAGACCCCCGTCTAACCGAGGAAGTGGTGAATTTGACGTTACCTACCTTGACGCAGATACCCGCATCACCAGAGGAGATAGAGACGAGCTGAGGGTATTTGTGATTTCATAGTCTCTTGGTAGTTTTTCTTTCTATTTCCAATGTATCTCCATCGGTTTATCCTCGCGTCTTTTTGGTGTCGTCTGATCATACATTATTACTTCCAATTGTTGTATGCATGAACGGATGGATGGAAGTTCTGGTGTTCAACAAGAAACATGACACGCCCCAATCC
>V300016263_L3_WHPEAkcfEAAARAA-541_1_paired_trimmed_paired_merged_contig_29659
CTGTGTGCTTTCCCATCTCGGTGATTCTTCCGCCGTCCATCACAACGATCCTGTCAGCAGCATCTATGGTTGAAAGCCTGCGAAAGAACACTCAGTGTATTGCAGAAGATCTCTCGAAAACAAAAGAGAAGAACGTGGACGGGGAAATGGTTTCCGCACGTCCATTTTCTCCTTCTGCATGCCTTCCTTTCTTCTTTTGAATAAATCAAAAGAGAGTAGATATAAAGAGAGGTGAGCATAGTGTGCGAAAATCATTTCCCATGCAGATTATGTAGTTGTTGTAAGCAGTGTTTTAAAAAAAATCCTTGAGGCGTGTCTAGGCGGTTTTGAAGGTGGGGTGATGATGGAAACGCCCTTTGTCTAGGAGTAGGCTTAAACTCGCCTAGACATGGTTGAGACGCGCTTGAGGCGTTCAGCTTGGGCCTTTTAAAAAAAAAAAAAATTGCCCAAACCCAAAACAAAAACTTCAAATGTTTGATTTCGACTCTAGATATTTGATTGTTGATTAATGTGCTTGAAGAATTATATATATAATTATGAAACGACTTGGCTTCACCTTCGCAATTTAAAACATTGGTTGTAAGTTACCTGTGTGCTATGACAACGACAGTTCGTTTTGCTTTAATGTCATTCCTCATTGCATGAAGAATCCCCTGCAGATGAAAGAACATGAGGAACACTGAGCCAGCTTCAGGACTTGCATGGGGATAAAAGGACTTGCCTTGACATAATGTTCAGTTTCAGA
>V300016263_L3_WHPEAkcfEAAARAA-541_1_paired_trimmed_paired_merged_contig_29660
GTGGAAACTGAATGGGTATTATCCATGGCAAAGGATCTGGAGATAACAAAAGAGAGAAATGTCAACACATATTGACCTATCGACAGTTAAAGAAGCAGAAACAGCAGAAAAACTACACGCTAATTTTGATCTGATACAGCATCTTGTTTAAACTCATCATACCCCTAAAGTACACAGGTCAATACATGCATAATTAGATGTATATGAAGATTACAGTCTGCCAATGTATCAGGTATTCACTTGTATAATATAAAGAAAACTAAATTATTAGGAAAACGAATCCTTTCAGGTCTTGATACAAGTCCAACCGCAAAGGTATTTCAAAAAAGGGTAGTGCTATCCGCATATA
>V300016263_L3_WHPEAkcfEAAARAA-541_1_paired_trimmed_paired_merged_contig_29661
GGAAAGCACCAACTGTTGGAAGCCCAAGACGTCATTCCTTGGAGCCAGGTTTGCCTTCTAATGAAGAAGGTGATGGCCATTTATCCTGCCACTTAAATCTCACTTTAGCATCTACTCCGTTGCAAGTCAATAATAGTCCTTATTTAGCTACAGTACCCCAAGTAGGTCAGGATATCGACGAATCTTCAGCATCAGAGCTAAATGAAAGTGGAAAAGATTCGGATTTAAGAGCCTTTACAAACAAAAATATAGCTGATGATGGCAAACCCAAAACTTCCTCCCGAGAAGCCACACATAACAATCAAGCGCCCCCACCGGTTCCAGTTAGAGTAAACGATGTTTTCTGGGAACAGTTCCTAACTGAAAGGCCTGGCTGTTCAGAGAATGAAGAAGCAAGTTCAAATTATAGGGGAAATCCATTTGATGAGCAAGATGATGGAAGGTTAGACCATGGAATGTCCAGAAATGTCAAGGATGCAGAAACGCTCACTCTTTGAGTGATCCAGGTTCACAAGAACGTGCTCTCCGGTCTCCTTGATTTGTAAGATTCACATTATATAATTCTGAAACTTGACATTAATTGCCTGTTATTGATTGGAATAAGTTCATGCACCAAATTGCAATTAGTTCATAGGCATCACTGGCTACTGTTCATTGTCATGTTAGTGTATTCTGATATAGCCGCATTTAGCAGTGTAGTATTGATACATACGTTGGAACACACTTTTAGTGCGTGGTTATAGATTACTAACTATAAATAGTTAGACAATTCACAATCAGTCTGACATTAGGTTCTGTTTGTGTACCTATGCTTCATGTATTCGTTTCTCGTGCTAAATTTTTGTTT
>V300016263_L3_WHPEAkcfEAAARAA-541_1_paired_trimmed_paired_merged_contig_29662
GGTGGGGGCGCTTGATTGTTATGTGCGGCTTCTCGGGAGGAAGTTTTGGGTTTGTCATCATCAGCTATATTTTTGTTTGTAAAGGCTCTTAAATCCGAATCTTTTCCATTTTCATTTAGCTCTGATGCTGCAGATTCGTTGATATCCTGACCTACTTGGGGTACTGTAGCTAAATAAGGACTATTATTGACTTGCAACGGAGTAGATGCTAAAGTGAGATTTAAGTGGCAGGATAAATGGCCATCACCTTCTTCATTAGAAGGCAAACCTGGCTCCAAGGAATGACGTCTAGGGCTTCCAACAGTTGGTGCTTTCC
>V300016263_L3_WHPEAkcfEAAARAA-541_1_paired_trimmed_paired_merged_contig_29663
TGAATAAGAGACAACTTGGTAACACATGGCCCACATATTTGCGCGCCAGTTTCATCCGTTCCCACGTGGCAAACGCTGAGCCGCCCACCGCAACCGTCACTCAACAAAATCCCCGCTACCAAAACCAAGGAAGATGAGAACCTCCTCGGAGTCGAGGTTGCGCTGAAGCCATGGCGACCCGCCTTGGGCGACGAACGTTAGCTGCGTTGTCGTTTCAGATTCGGAGGTCAACGGCCCACGATTCGTCTCTGACCGCGATCAGCGTCGGCCATGGTGGGTCCCAACCGAGACTGTGGTCTTCATCATCGTCTAGTAAATCTGATAAGGCGGAGAAGAAGAAGCCGGTAGGAGACCGCCTATCGGCGGTAATAGACGCCGTTAACGACAGTAAACTTCCTCCTGAGCTCCGTGGTCGGCGCAACAACATCAGGTCAGAAACAGATATAATCAATGTGGTGGAGCAAAGAATATGGCATTCTATGGAAGAAGGGCAGTTTGAGAATTTGCCGGGAAAAGGGAAGCCCCTAAACCTAAGTTCAAATCCTCACGCGGACCCAGCTGAGGACACTTTGTACCGAATCCTCTCGAAGAATGGCTGCGCGCCACAGTGGGTTGAGCTCAACAAAGAGATAAGGAGCCAGGTTTCGGAATGGAGAATTGCTCTGAAGAAGG
>V300016263_L3_WHPEAkcfEAAARAA-541_1_paired_trimmed_paired_merged_contig_29664
AGCGTTCACAATGCACTCAAGGCATCTCCAATTCATTTAGCTGGAAGGCAAGTTTACATTGAGGAGCGGAGACCAAACAGCGCTGGAGCGGCAGCTCGAGGAAGAGGAAGGGGCAGAGGCAGAGGCGGTTACCAAACTGACGCCACAAGGGGGCGTTTTGGTGGCCGGGGTTCAGGCAGGGGTAGTTACCAGGATGGAGATTACAACAGACCAAGAGGCAATGGTTTCCATCAGCGTGGCACACGATAAGCCAGCAAGGATTTTAGAAGTTCCAAGTCCACACGGACAGAATATCGAAGGAAAATTTACGTGAGGGGTGATTGAAAGCTTTTCGAATGCAGAAGATTCCCGATCGAGTATTTTCCTCTCTAGATAGTTTCATCAAATTGTATTTGTACTTTTTGAGTGTCACATGAAATTTTATTTGAACTTCCGTTTACAATTACAAGTTTTCGTACCCCTTGGATAGTTTTTATCATGCAATTCAAGCGGGGAATTTTGGGCCTTCGACGCCCCTAGTTGTGAGGGTATGTGTTAAGATGTTTGTTTCCAGTTTTCTAACGAAAACAGAATACCTTCATATAGAAAACTGGAAACAAACATCTTAACA
>V300016263_L3_WHPEAkcfEAAARAA-541_1_paired_trimmed_paired_merged_contig_29665
TAGGGTGCCGAGATCCATCTTCTTTCTGCTGTGCAAATCTCGATTCGGTGGTGATTCTTTCTGCTGTTCGTCTGGGAATTTCTCTTCTGTGTTGCTGATTGGAAAGTGGGATCTTGGATTCTGTCAGGTTATTTCGTGTATCTGTCATCTTCTTTATGCATACATGGTGTTTGTGGAATTGCCGCAGAAGATAAAGTGTGAGATTTTATACATGATTACTTGTGAACTTGTGAAGGTCATTGACATTAGTTGAAGAATGATGCAATATAGTTTCTGCCAAGATTAAGTTTTGAAGGAGTTTCTGCGATTCTGATGATCTGGTGATATGGGGGACAAGGTTCAATTGTAAAACCAGTGTCTGGTGATCTGCGTTTCTTGATTGTCTGGAGTTGCTGTTGATAGTCTGATAGTCTGGAGTGTCAGTCTCCTTAGTTGATTTGATTTCTTGAAGTGGATAAAGATTTCAAATGGGGAATCAGGAAAGAATGAACTGGATAAAGTTGATGAGCCGTATTTTGTGGAAGTTGATCGGTCTTGTTGGGTTTCGGACGAGCACCTTGATATTGCTGAAGTTGTTTTGACAAATTTGAATTTCGGAGAAGGGTTTTCTGGTGATGGATTGAATGGGGATTTTAATCAGGATGATTACTCATTAAGGTTTCGAGTGTGCAACGTGAATGAGTTTATTGGCCGTATGAAGTTAGGCCATTGGCCTGTATTATCCTCTGCTGATATATCTTTGGAATTCATTAAGAAGTGTCCAACAGAGGATACGGGCGAGTGCTCAGTGATTTTATCGGGGAGTTTTGATGGACCGGATGAAGGTATCTCTGGTCTTGTTCACTTGGCAAGTTTGAGGTTTATGACCCTAAGGCCGGTTCGGTGGGTTGTGTCGATTGATATGTCCACCGTCACGGTTAGGGTGGAGATACTTAAGCGTGCATTTGATGCTTGTCAGTCACTTCTGGACATTACTAGGCAAGTCTGGAAAAAAAGTATGAGGAATGTCATGGGTTGGCTTCATCCAGAAGTAATGACATCAGAGGCTAGGTACAGAGTCAGTAAATCAACAGAAATGGAAATTGATTTGCGTACTGAAAATGGATATGCTAATTCAGACCCTAGTAAACTAGCAAGGTTTGATGTCTCTGGGTTCTATGAAGCCATTAAGCGATCAAAAGCAGATGCAATGCTTCAAGCTGACATGCTCGATTTGCTTCCTGAGTTGAAGCCCTATCAGCGCCGTGCAGCTTACTGGATGGTACATAGAGAGAAAGAAACGGATAAGGAGGTGTCTACAAGTGATTCGAAGTAAGGACAGTGTGTTATGGGTTTCCAGATTCAAGTTCTCAGGTTTTGTCTTAG
>V300016263_L3_WHPEAkcfEAAARAA-541_1_paired_trimmed_paired_merged_contig_29666
CCTCTCTTCTCCCTGGATCTGAACTTCTTCTTGACTAGGGTTTGAGATTTCAGTTTCTCAATTCGGGATTTCCAGATCCGAAGAGCTGCTCCTTCCGAGCTTCTCAATTCCCAGAACAAACGAAAGTTGTGGCATTGTTGGGAAGAATATGTCCCATTACGCTGGTTATGTGGAGGATGAATACGAAATGGAAGATGTAGATGATGATATGGATGACGAGTTTCACGGTAGAGAAATGGGCGGCTCAGATTCCGATGTTGATGAATATGACTACTTGAATAGTAAAGTAGCTGATACAACT
>V300016263_L3_WHPEAkcfEAAARAA-541_1_paired_trimmed_paired_merged_contig_29667
TACGAGCGATATTCTACTTTAAACTAATACAAACTGCTAAACATGGGGAGGGGGATTCGAACTTGGATGCATTGGATTGTTCGCTGAAGAGACCAAGAGGCGGCCGCCGCTGACTGGCATTATAGCGGAGTCGTCTGGGGCGATGAAAGCCGAAGATGTTGCGAAGAGGGCTTTGGATGGGATTAAGTCCGCTTCTTTTATTGTGCGTTGCAACTTTGAAGGGTTATTGTTGTCCATTGCCACTGCTGGGTTGTCTCCTCAGAGGTCGTTCGTTATGGCATTTTTTGAGGTGGTTGCAGGTGGTTTGGTTCGTCTTGTTGCTCTGTGTTTTCAGTGGAGTTGGTATACCAGCATACAGAAGTGGCAAGCACAGAACAAGAGGACCTGAGATTCGTGGTGCTTTGTATTGCACTTAGACTGCAGTTGTCTGTTGTGGGTTACTTTGGTCCGTCGAGTCTCTGACCTCATCCAGGGTCAAATCTAGTTGTAGAATAAAAGAAGTATCACTACAAAAATAGGGCTAAAAACATTTTTAAATACTTGCAAGAGAATATGGTAATTGTGATAAGAAATAAGATAATTGTAGTAAGAATAGTCATGCCAGGTGTTTCCACAAGGATTGAATAAATAATTTGTATTTAAACTAATTCTTAATTGACTATTTA
>V300016263_L3_WHPEAkcfEAAARAA-541_1_paired_trimmed_paired_merged_contig_29668
ATTCCCGTTTACGTGTTGAACTTTCATGACCGAATGATATGGCCCATACCTACTAGCTTTATGCAATCCGGCCCGTCATACCAACGGTTCATTCGCTTCGCCCCGTCAAAATTTCACTACGAACCCAATATACGTGATCGCAGACTTAAAATACCAAATACCAGGTCGGACCCGTATACATTCGGGTCGCTTAATTTACTTGACCCGAAATCTTTTCGTGCCAAAAAAACCCAGACGCCCTCAAGCTCTCAAGCACCAAAAAGCTTCATTTCGTCAAGCGGAAGAAGAAGAAGAATCCGGAAAGATGTTGGTTCAACTTCCGCGGCTGACCAGCTCTCTTAGAGAGCCCTTTGACGTCGATCAGGCCTATTTGCAGCGGAAGATCCTCCTCCAGAGCCGCCACAAACCGCCCCAGTCTTCGAGCTCAGTTGATGAGTCGGAACTTGCTAGGAAGATAGTTCATAGATGGGAAGAAGCTTCAGTTGAAGTGCGGCAAGCGTACAAACAGTTTGTCGGAGCAGTGGTTGAATTGATAGATGGAGAAGTTTCCTCCGAAGAGTTTCGTGAGGTGGCACTGGCAATGTACCGCCTTTTCAGCTCGCCAGCGGAGGAAGCCAATGTTGAAACAATTATTGCCAGGACAAGCCTGGAAGTGCAAAACTTACTTGGTCAAGCCGTTTCGGATGCTAACATGCGGAAGGTTGTCTCCCTTGCCCAGAGACTTTGTGGGGTGCAGTCTAGTGATGGGGGGACTTCGCTTCCAGAAAACCCTGTAAGTGGGACTGATGACAATGCAGAATTTGGCGCTGACCTTGTTTTCCATGCACCAGCTCGGTTTCTGGTGGATGTTTCTTTGGAGGATGGGGAGCTATTGGGTGAGGAAAGCACTTCTTCTACATCATATTATGAAGGATTATATAGTCGCAATGACTTGAATGATCATCAACCTACTTCGAATGGACAAAGCTTCAACTTGAGTTGGTTACAAGATGCATGTGATCGGATAATAACAAAAAGTACTTCACAGCTTTCTGGAGATGAATTGGCTATGGCCATCTGTCGGGTTCTTGACTCTGACAAATCTGGTGATGAGATAGCAGGTGACTTGTTAGATCTTGTTGGGGATAGTGCGTTTGAAACTGTCCAAGACCTCATATCACATCGAAAGGAACTCGTCGATGCCATCCATCAAGGGCTACTGGGACTGAAATCTGATAAATTATCTTCAAGCTCTCAACCACGTATGCCTAGTTATGGCACACAGGTTACTGTTCAAACAGAATCTGAACGGCAAATTGATAAACTTCGGCGCAAAGAGGAAAAGCGACAAAGACGAGGAACAGAATATGGCGCTGATAGTGATCTGGCTGGTGTAAAATTTTCTTCTCTAGTACAAGCAAGTGAAAGAAAAAAACCTGTTGATGATCTCTTAGGGTATGGTGAAGCTCACTCTTTAGCAGTTAGTGCTCTTCCTCAAGGAACCGTGAGGAAGCATCATAAGGGGTATGAGGAAGTCATTATTCCCCCAACACCAACAGCACAAATGAAACCAGGAGAAAAGCTGATTGAGATAACAGAGTTAGATGAATTTGCTCAAGCTGCTTTTCGGGGATACAAATCTTTGAACCGTATTCAGAGCCGCATATTTCATACTGTTTATAACACTAATGAAAATATACTAGTTTGTGCTCCAACAGGAGCTGGTAAGACGAACATAGCTATGATTTCTATTCTACATGAGATTGGACAGCACTTCAAAGATGGTTACTTGCATAAAAATGAATTTAAAATAGTTTATGTTGCACCTATGAAGGCATTAGCTTCAGAAGTCACATCAACTTTTAGCCATCGCTTATCTCCATTGAATATGACTGTGAAAGAACTTACTGGCGACATGCAACTATCTAAGAATGAACTTGAAGAAACTCAGATGATAGTTACTACACCTGAAAAATGGGATGTCATTACTCGCAAGAGCAGTGACATGGCACTTTCAATGCTCGTGAAGCTTTTAATTATTGATGAAGTGCATCTATTGAATGATGACAGGGGCCCTGTAATTGAGGCACTAGTTGCTCGGACTTTGCGCCAGGTGGAATCTACACAGACGATGATACGCATTGTTGGCCTTTCAGCAACTCTACCCAACTATTTGGAGGTTGCACAGTTTCTGAGAGTGAATCCAGATGCAGGACTCTTCTTTTTTGATGCTAGTTATCGTCCTGTGCCCCTTGCACAGCAGTATATTGGTATTAGTGAGCAGAACTTTGCAGCCCGAAATGAATTAATGAATGAGATATGCTACAAGAAGGTTGTTGAATCACTCAGACAAGGGTATCAGGCAATGGTATTCGTTCATTCTCGAAAGGACACAGCAAAAACAGCTCAGAAATTGGTTGAACTTGCTCGCAAGTTTGAAGGACTGGATCTTTTCAAGAACGATGAACACCCACAGTTTTCATTGGTTCAGAGGGATGTTAAGAAGTCCAGAAACAAAGATCTTGTTGCACTTTTTGAATTTGGAGTTGGAGTTCATCATGCTGGGATGTTACGGTCTGATAGAGGTTTGACTGAGCGCCTTTTCTCTGATGGACTATTGAAGGTACTTGTTTGTACAGCAACTTTGGCATGGGGTGTAAATCTACCAGCTCACACTGTTGTGATAAAG
>V300016263_L3_WHPEAkcfEAAARAA-541_1_paired_trimmed_paired_merged_contig_29669
GAAGAGGAGTACATCTTAAATCCTAGAGGCATGAAGCTTTTCACATGCAGATGGCTCCCGAAGAACACCAAACCCAAAGCCCTAATCTGCATCTGCCATGGGTACGCCATGGAATGCAGCATCACCATGAACAGCACTGCAATCAGGCTAGCCAAAGCAGGATTCGCCATATATGGAATAGACTATGAAGGCCATGGAAAATCAGCAGGTCTACAAGGTTACGTGAAGAGCTTTGATGATGTGGTGGATGACTGTACCAACCACTTCACAAACATATGTGAGAGCAAAGAGAACAACGGAACGATGAGGTATCTAATGGGGGAGTCGATGGGAGGAGCTGTGGCTCTGCTGGTGCACAGGAAAAAGCCAGAGTTTTGGGATGGTGCGGTTTTGGTTGCACCCATGTGTAAGATTGCAGATGATATAAAACCATCTCCATTTGTGATCAGTGCTTTGACAAAGCTCTGCGAGTTCATCCCGACCTGGAAAATAAT
>V300016263_L3_WHPEAkcfEAAARAA-541_1_paired_trimmed_paired_merged_contig_29670
GTAGTGAAAGTAGCTGATTTCGGCATCGCTAGAGTACAGGCACAGTCTGGTGGTATGACTGCAGAAACTGGCACTTACCGTTGGATGGCTCCCGAGGTTATAGAACATAGGCCATACAATCATACAGCTGATGTTTTTAGCTTTGGGGTTGTTCTCTGGGAGCTGCTTACAGGGAAGCTTCCCTACGAGAACTTAACTCCGTTACAAGCAGCAGTTGGCGTAGTCCAGAAGGGTCTGAGGCCTACAATTCCGAGGCACACGAATCCAGTGCTGATGGAACTGATGGAGAGATGCTGGCAGCAAGACCCATCATTGAGACCGGAATTCTCAGAAATTGTAAATACGTTGCAGCACTTGGCCAGGAAGGTTGCAAAGGGAAGTGAGGATAGACGAAAGGGAAAATCAGCTAAAGTAGTTCCTACTTTCAAGCAAGGCGGTGATGGTAGTGCCAAATGAGGAGAAATTCTTAGGCAGACGAGTGATGTGACGCGGCTGATCGTACCAAGGACTTGCGAGAGGATTTTGTTTCTAATACGTGTGTAAATGAGCTCTTCACAAGTCATTTCTTTCCCTCCAATATATATATAT
>V300016263_L3_WHPEAkcfEAAARAA-541_1_paired_trimmed_paired_merged_contig_29671
GAAGTCTGATAACAGTGCACTTTTGGAAGATGTGGCAAAACAGGTATTGAGGTCTCTTCAACTACTAGAGGAAGAAAATCGCAATGGATCCTGGATTCAGAAGGCGCATGATGTCTTGAAAGACAAAAGGTACCTTTTAGTTCTGGACAACATCTCGACAGAAAAAGAATTTGATACCCTGAAAGCAGGATTTCCAGTAACATCGACTGGATGCAAAATTCTGCTCACTACACGTGACAACAAAGTGGCTTCACGAGAAGACATTTCTCCCCACAAACTTCGACTGCGAACCAAAGAAGAAAGTTGGCAGTTGTTCACCCAGATGGTGCACTTTCCGCCAAATGAGGAATTACTAGCAAAAGATATTTTTCGTAAATGTGGGGGTTTACCACAAGCAATCTTCCATGTTGGATATCTGATGTTAGGGAAAGATGCGAGCATGGCTGAGGAGACGAAAAGGGTGCTTACATACATCAAACAGAATGATACACCATTGTTAGCAACCTTCACTACAAGGTCCATTAACTTGCCTCCCCATCTGAAAAAGTGTCTTTCTTACTTCAAACTCTTCCCAAACGACTTTGAAATTCCAGCAAGGAGATTAACCGCATTGTGGATTGCAGAGGGTTTGGTAGAGGATTGTAAGACAGAAGAAACTGACGAAGATGTTGCAGATAAGTATTTGTCAGAGTTGATTCATCTGGACATGATTCAAGTAGTCAAAAGAAAGCACAACGGAGAAGTCAAGACATGTAGCTTGCCATATGCTCTACAGAAAGATCCGTTGCCAGATGGGAGCCCAGAGAGACTTATTGATCATTATAGCAAAAACAATGCGTCGTTCGCTCATATTCATGGCGACAGCGCAAACTTTCCAATTCATTACAGACGTCTCGTTTCCATCATCTCCTTTGATACTCGAGAAGGAAATAAACCTGGAGAAGAAATAGGTAACTTTCTACGAAGAGGCATCGCAGGCGGTTTCTTCCATCAGCTACAGGTTCTTGATCTCGAACGTGTATTTAGACCTGAATTGCCCAACACCATAGGAAAGCTAAAAAAGTTGATGTATCTCGGTTTGAGGTGGACTTTCCTGGAATCAGTTCCAGCATCCATTGGTGACTTGCTGAACCTCCAAACCTTGGATGTGAAACATACATATGTACACACTCTCCCTAGTTCAATATGGAAACTGCAGAAACTTCGACACTTGTACTTGAACCAGAGTTATCAGAGTAAATTTATGCATCAACAAGGTGGAAGTTCCCTGAAGAATCTGCGGACATTATGGGGTGTGTTTCTGGATAAAGATAGTCCCTTGATCCACTGGATTGACAAGCTGATCAACCTCAGAAAATTGGGATTGGCATTCCAGTTAAGCCTACCAGAGCAACAACCATTAGCAGCCAAGATTGGTAACCTGAAGAACCTTCAGTCCTTGAGAATTAGATCAATAGATGAAATGGGCGAACCCTGTGCTCTAATCTGCGTGAACTTATCAAAGCTTGAGAGTCTCTCCAGCCTAAATTTGTTCGGAAAGCTCAATCCTTCCATGCTAGCTAAATTCCCCAAAAATCTCACTGATCTCACGTTATCAGGCGCTTTTCTGTCAGTTGATCCAATGCCCATGTTAGAGAAGCTCTCCAACCTGAAATTCCTCAATTTTTACTCCAACTCTTGTACACGTAGCAAGATGGTTTGCTCCACCACAGGGTTTCCAAAGCTTGTGGTTTTAAAGTTATGGAAGCTCCAAAAGCTAACAGATTGGGATGTAAAGGAAAAGGCAATGCAAAATCTGAGAGAGTTGGAGATAAGAGCATGCACAAATTTGAAGGTCCCAAGTGGGTTGAGGCACTTGAAGAATCTCACTCTGCTGAAGTTAACTAATATGCCGGAAGAATTTTCTGCAACCATTGCGATAACTAAGGCGCAAATTTGGGATGACATAGCTCACTCGCCAGCAGTCATTACTGATAGCTGGTAGTCCATGCAGACTCTCCTGTAATCGGGTAACATCGACCAATGCATTTGACGCATAGAGAACCCGACAGCCTAGTCCATGTTGAGTTGCAACGCGGGGTGATCAACTCTTATGAACATGTTCAAATTTCCTTCAATAAAACTGGGTTTGTAATGTAATTATATCTTAAGGTGTTGTTGATGTTTGTGTTTCGTACTTGATCACTGAATTTGCTAAGTTTTCATTTTGTTATTTGATAGTATGGATGTTATAATAACAGTAACTCTCACTCTCTGTTTGCTTTGATCATATATGGATGATTAAATGCTGCATATTTTCCTATTTAA
>V300016263_L3_WHPEAkcfEAAARAA-541_1_paired_trimmed_paired_merged_contig_29672
CCTGGTTCTAAAACCCTGGACACAGATGGAAGATGGAAGAGCTTGTAACTAACGAGGTTTCCTCCGAAAGGGTTGTCCTTCTCTAGACTCCGAAGTGCTTCTCCAGCATCAGCATTTTCCATGAATACAACCTGGGCACTACCAGGATCTTTCAACATCTGTGTCTCCGACTCCTTCAAAGGTCCAAACCGACAAAATGTTGAAATCAAATCATCTTTTGAAGGCATTGCTACTCCTGGGGAAAAGTTCAACATAAGAGCAGTTGCCAGAGCCTTATCATTAATCTGAGCTTTACCATTATTCACATCCAGTTTCCGCTGCATAGCGGTAGCTTCTCCTTTTCTCCTCCTCCTCTTCCGCTCTGGTTTAATTGGAGGCGTAAGGCCATTAAACTCTTGACATGCCTTTCCCAATAAGTTGCATTCAGCACTACTTCCATTCAAATCTGGAATACCATCAGCCGGAGGCTTTGATTCTGCTTTCTCCTTTCTCTTTCTCTTTCTCTGTGCAGGCCTAGTTTCAGCTGAGAGTAAGCCAGTAATCTGTTTGGGGTCCAGGCATGACAAAGCTTGAGGAGAAACCCGCAGATCTACAGAAGCAGCAGTGCCAATAGCCTGTTGATCATCA
>V300016263_L3_WHPEAkcfEAAARAA-541_1_paired_trimmed_paired_merged_contig_29673
GTCATGGAGCTCACCTTCTCCAGGAGGGCTTTGATTTCACACTCCAGTTTTGCTCGCATCTCCGGAGAAAGATTGTCACCCGACTTCTCCAACATCGATGTCATCATCTGAAGATTCTGCCTTATGAAGTCAAGGCAAGGGGCCTTTTCAGGCAAACTTGGAGAGGCTAGACCTGTGGGGAGAGACCAACCTGGTTCTAAAACCCTGGACACAGATGGAAGATGGAAGAGCTTGTAACTAACGAGGTTTCCTCCGAAAGGGTTGTCCTTCTCTAGACTCCGAAGTGCTTCTCCAGCATCAGCATTTTCCATGAATACAACCTGGGCACTACCAGGATCTTTCAACAACTGTGTCTCTGATTCCTTCAAAGGTCCGAACCGACAAAATGTTGAAATTAAATCATCTTTTGAAGGCATTGATACTCCAGGGGAAAAGTTTAACATAAGAGCAGTTGCCAGAGCCTTATCATTAATCTGAGCTTTACCATTATTCACATCCAGTTTCCACTGCATAGCAGTAGCTTCTCCTTTTCTCCTCCTCCTCCTCTTCCGCTCTGGTTTAATTGGAGGCGTAAGGCCATTAGGCTCTTGATATGCCTTTCCAAATAAGTTGCATTCAGCACTGCCTCCATTCAAATCTGGAATACCATCAGCCGGAGGCTTTGGTTCTGCTTTCTCCTTTCTCTTTCTCCTTCTCTGTGCAGGCCTAGTTTCAGCTGAGAGTAAGCCCGTAATCTGTTTGGGATCCAGGCGAGACAAAGCTTGAGGAGAAACACGCAGATCT
>V300016263_L3_WHPEAkcfEAAARAA-541_1_paired_trimmed_paired_merged_contig_29674
TCACTGAGGAGAATGGGACTTTGGGGGATATATGGGAAACAATCTCAGGCAGTGATCTCGTGTTGCTACTAATCTCTGATTCTGCACAGGTCTGTCGATTGCACTTTTGGTTATTGTGTTTCTGCTAATATTGGCTGTAACTTGTAGTTGCGGCGGCGCTTCTATTTCTTCTAAAATGATTTTGGGTCTGCTAGTCCATTTATCATTTTCAACCATGTCTTATCTTCTTATCCCTGGATACTGACTTTTCGTACTTACTAATAAGTCACTTTGGAAAC
>V300016263_L3_WHPEAkcfEAAARAA-541_1_paired_trimmed_paired_merged_contig_29675
GCTAGAGTCAGTAGGATTGCCATAAGAAGAAGCCATGATGGCCACAAAGGTTTTTGCGCCACAAAGCCATATATGGTGATGTCATCAGCAGTCTGCCGAGCAGCTTTAATTAGGTCAGACCGGTATGTCCATGATACTGGAATAGGTGGTTGCATAAGGATAAACAACAATCCAGTTGCCACCACCAGCACTAGGCATCTCTTGGCAGACAAGACATGAGAGAAGTGGAGAGCCACAATGGGTACACAAGCCAAGCCCATCAAAACAATACAGAAACCCAAGAGTAAGCCATCAGATGGGGGTCTTCCATTCCACCACTGGAGGGCTTCAAAGATTGTTTCACGGCAAAACCAGACTGATAAGGAAACCACACCTGCATGTGCATATCCTTGCCAAGCTTTCATCTTTGAGGCTGTTCTTGACTTATCCTTGTAAAGTAGCAATGGTGGTGTTACAGCCAATAATAGAATAGCTGACACCCATACGACAGACTTTGATGACATAAGCAACATAGCCAGCTTAGCTGAATACAAGCACGTCAAAATCCAAACAGCCTTTCCACCAATACGACGATCAACAGACAGCCTTTTCACCAAAGCTAAACCCACAAATGTTGTCACAATAACCATGTAGCTTGGGTACATTACATCTTCCTCAAACCCATAATAGTATATGCCAGAGTAATTAAAAAATCGATTCTCAATGTGGCAAACGAGAATTGCATGGCCGATTAATCCAATCTCTATCAAAAAGTGAAGCTTTGAAGGAAGTAGAACTAGACCAGGAATAGACATAGCCAAGACAACATTCACAATTACGAGTTTGCAGAAGGATTTCAGGGACATTCCTGCCATCCAAATATTTAGATCCCAGAAATTATGTATTACAAACCATGTCATCATCAAGCTTCCAAGAACAACAAAAGCAAAGTATGATGAAACACTCTTCTTTGTGAAAAATCGAGCCAAATAGAAACCAGCAACTGAAGGCAGCGGAATGAACAATACAGGAAACCCGACAACGATAGCTCCCGCAGCACTAACCACAACAGCCAAAGCAGTGAAAGCCACGGAGCTGAAGGCATCAGATATCATACCCAACGCATAAGCACTCGCTCCAGATGCACCTCCGAGCATTGCAGTGGTCACCAAAAGGTAATTCAACGGCGGAGGCACCTGAATGTACCGCCCAAACGAATGGAAAACGACTCTAATCTCCAAACATATCACCACAACAACCAATGCAACAGCGCCATTCATCACCTGGATGCCGCGCAATTGGTTTGGGTTCTTCGTGACCCACCAAAGCGCGCCCCGGGTTGAGGCATAGAGCTGGAAGAGAAATGGAATGAAGAAGAGGAGAAATAGATCGGAAACTGCGGCTGGGGAAGCGAAAATGACGTTGTAGTGAGAGGCAATGTGGAAGAGGACAGGGAAGAAGAGGAGATAGAGAGTGTGGATGCATCCCTCCAATGGCGTGAGGATGAGGTTATCATCGGGGACCTCCCCGCCGTGGTACTTGGAGTCCTGCTTGGTTTTGAAAGAGGAAATGCGAGGAATGCAGTAGAGGTAATAGAAGAGGCAGGAGAAGGACATGAGGTAGTACGAAGCGTTGGTCATACCGACGGCGGAGATGGTGGCCCAGGTGAAGAGGGAGGAGGCGGCGAACGGGAGACAGGCGAAGAGGAGGCGCTCGAGCGAGAGAACGATTGAGGGGTTCTCGATTTGAATCCACTTGAATTGGAGAGAAACCCAGACGCCGATGAGGAAATTGGTCTCGGCGCAGAGGAAGGCGGCGAGGGCGGCAAGGGGGAAGGAGGTGAAGGTGGAGAGGAGGGAGGAGCTGAAGAAGAAGGCGATCTGGGAGAAGACGAGGGTGAACCAGACGCCGAAGAAGGCACCGGACTTGAAGTTGAGGGCGTCGACGATGTAGGAGACCATGAGACCTAAGGTTAGGGTTGCGATCACCGGAGTGCCGCCGAGGTCGAGGAGGAATGCGGCGCAGGGGACGAGTGCGACGGCGATTCGGGCGTTGTGGGCGAAGGAGGAGGGGGAGAATCGGGAATTCTTGAGAGATCTAGAAGCACCGCCACCATTGTTGAAGATTGAGTCGTTGGGGCTGGAGCTAGGGTTTGTGGAGCCGTTGCCGAAGGAGGAAGTGCTCGCCGAAGCGGTGATGTACGGACGGAAGAACCGCGGTTGAAGCTCCGGCGGCATCATCGTGTCCCGGCCTTTTCAGCTTCCTTCACTCTCTCTCTCTCTCTCTCTGTATCTAATCCTACCTATCCTGTATATATTTTTATATATATAGATGCATTACACACACACCCCCACGAAACCGATTGTGTTTGTATTTGTTACTGAGCCGGGATTGATCTCATTCTTTATGCTCGTTCTTAATGTTTCTTGAGTTAATTGGATCTGGGTTCTCTGAGAAATGCTTAATTGAACCGGGATTTGGATCGGTTTCCAATTTGTATAATGTGAAATTGTTCCAGATCTGCTAGTTTTCTTGGTTCCAGAATTGAATTCGATTTGTTGAATTCTCGAGAACCGATTCAATTGGGTTTGTTCTTCACTCCATGGGGTACCAAGTTCCATTTTGTAATCTGCTTACTTTTCTTTTGAAGTTTAAGCAGATCATATAGTTACTAATGATGTGAGAAATGAGAAATGGTGTGGAATCAAAGATGGATTGTCCCTAAATCCGATTGCCTATAAGAGAAATCCAAATTCCCTAACTACATACTAAAAACTTGCCCCTGCCTTTTGGAATCGATTACGGGCAGGCATTGTTGGGTTAGGGAGTTTGCTCTTGCTTGCCGAACATTGCCTTATGAGCCCTGAGGGAGTCTTGGGACGGTTGGTCATATCTTCTTTAGTTAGTCTCTTGGTATTTTTGTGGTGTTTAGATTATGATATCTTGACTGCGTTGGCGAGAAATTTATATGTAAAATTTTCAGTAACTTGTTTAAACAAATCTTAGTAGTGGACCAATACTGTTGAGATAACGGATTTCAAGTATGAAGACTGAAGAGGAAGGATCAATACTGGATGTTCACGAAACAATGAGAAGTGTGGATTTCCTCAAACTAGTATGCCGTCCAATGATTAGGACCCTTTATTTTTCAGTCCTCCATCAAGGTTTATAAATTAGACAAAATTGGAAATCATTTGGCCGTATGATAACCATCATTATCATTTCAATTTATCAGATCGTTTGCGTTTGTATGCACAATTTCGATGACTAATGGGTTCCTATTGTGCTAATTTTACCTTAAGTGATCTTTGAAGTTTAACCTAAGAAATGGATCACAAGTTGAAGTGACTGGAGGTTTGATTTCTACATTTTTCAATGATGTAGGCATCTCTTGGTCCGGCCCTGTATGTGGGTGTGTGTTAAACAGGTTCACTTATAAGTTGCTTGTGTTAGTGATACTCTTTCATATGTTTGACCAACTTTTAACTCGTGTTGAATTTCGTCTGTGCTTGCTGAACTTACTGAATATTTTGGGCCAAGTTGCCCAAAGTTAGGATTGGTCAGGTTCATACAAGCAAAGTCTCACCTCTA
>V300016263_L3_WHPEAkcfEAAARAA-541_1_paired_trimmed_paired_merged_contig_29676
TTTTACTTCTCACACACCTCTTGTTAATTTCTGTCCGTTAATCTTCTTCATTTCATCCGATCTGACGATCAAAAATTAGAAAGATGTGTGAGAAGTAAAAAAATGTGCGTGGATATCACACCCCAAGCAAAATATCGAAAAAACCAAACGTCTTCAGCAGGGTGGAGTTTTCATTAACTAATCTGTCCTTATATGAGGAAGGAGAAAATTAACATTCGGAACAATTGTTTCTTCATAACTACAA
>V300016263_L3_WHPEAkcfEAAARAA-541_1_paired_trimmed_paired_merged_contig_29677
CTTGTCATAACTTTTCGACCTTTTCGTGTTCATTGTATTGTGTGTGTCTAAAATTTCATAAATTTGTTGTTTTTGGCAGCATGCTTTGCTAGAAAATGGGGAGGAAAGGGAGTTGGTTTTCTGCATTGAAGAAAGCCCTCACCCCTGATCCAAAGGAAAAGAAAGACCAGACTCACAAGTCAAAGAAGAGATGGTTTGGGAAGCACAAGAATGAGGATGCGGTATCTTCCTGGGAAAAAACCGCATTTATTATCCCTGCCTCCGCCCCTACCCCCGCCCATGCTCCCGCCCCTCCTCCTCCCCCGACCCCGCCTCCCAAAGAAGATGTCAAATTAGCTGAGGCTGAGAATGCACAAAACAAACATGTTTACTCTGTGGCACTTGCTACCGCTGCGGCTGCAGAGGCAGCTGTGGCTGCTGCTCAGGCTGCCGCAGAGGTTGTTCGCCTTACAGCTGTGCCCATGCCCCGTTACCCTGGAAAGTCGATGCAGGAGGTTGCAGCTATCAAGATTCAGACTGCATTCCGAGGGCACATGGCACGAAGGGCGTTACGAGCTTTGAGGGGGTTGGTGAGGTTGAAATCATTGCTACAAGGCCAATCTGTTAAACGGCAAGCAACTACAACGTTAAGATGCATGCAGACTCTTGCTCGTGTGCAGTCTGAGATTCGTGCAAGGAGGATTAGAATGTCCGAGGAGAATCAGGCTTTCCAGAGACAGCTCCAACAGAAACAAGAGAAAGAGCTTGAGAAAATAAAAAAGGATTCTATGGGAGAAGATTGGGATGATAGCATTCAATCGAAGGAACAGGTCGAGGCAAGGCTACAACTGAAACAAGAGGCTGCTATGAGACGAGAAAGGGCGTTGGCTTATTCATTCTCTCACCAGAAGATGAACTCTTCGAAATCTGCACACCCGACCTTTATGGATCCCAGCAATCCCCACTGGGGTTGGAGTTGGTTAGAGAGATGGGTGGCTGCAAGGCCGTGGGAGAGCCGAAGTACAGCAGACTTCAATGACCGGGCCTCCATGAGGAGTGCAGCAAGCCGTGCCTCCATGCCAGTGGGGGAAATCACCAAAGCTTATGCTCTTCGTGATAAGCCTTCTCCTAGGACCCCTACTGCCCTAAGATCAAGCAGGCCTGCCAGTCGCCAATCCCCTACAACTTCTTTCTCCAGGGCACCATCATCAGCATCAGTAACCGGGAGAACCCCAAGAGGATATGGCTGGGGTGGAGATGAGGACTCCAGGAGCACACTCAGCATCCAGTCAGAGCGCTTCAATAGGAGGCATAGCATCGCAGGATCCTCTGTCAGAGATGATGAGAGCCTTGCAAGCACGCCTTCAGTTCCAAGTTACATGACACCCACGAAATCAACAAAGGCCAGGTCGAGGTTGGCAACCCCAAGCTCAAACCAGTCAGAGAAGAACGGGACACCATCAGAGAAGGGATCAGTGACCTCTGCAAAGAAGCGGCTGTCATTCTCTGCATCCCCAGCTGGACCAAGGAGGCACTCCGGTCCTCCTAGGGTTGATTCTAGCTCCATTAAAAGCCCTCCAGTGCACGAGAGGAAAGGCAGCAGGTAGCTAGTGATCAGTCTAGTGTGAGAGAGTGCATGTAAAATAAAAGCAAGCTTAAGCATGTAACTTAGGTAGATGTCGTTGAGGTGAAGAAGATTGAATAAAAGATTGGCCAGGGCTTTGTTAGAGGGTGGAGGAGGAAGAGAAGAGAGGAAAAATCAACCGGTTTGTGATTTTCGTGTCTGTTTCAGTTGTCTTCACGATTAATGTCAACATTTTTTTCTTCTTCTCAAAAACCTTTGTGTTGTTGTGTTTCGGGATCGTGATTTATAATGTTGTAGCATAGGAGGATTGGTTTGTAGGGTTGAATGTTGGTTCATGGTAGCAGAAATATGGTTTCTTTTGTTGTGTGCAGATTGCTGTCGTTTTTTGATATCTTTTGACTCATCAC
>V300016263_L3_WHPEAkcfEAAARAA-541_1_paired_trimmed_paired_merged_contig_29678
ATACTTTAGCAATACCAACACCAAACTCTATTAATTTCTTCAGAAATTAGAATCCAGAGAACAAATTACAAATTGCAACTTTGAGATTGAACCGACATTGAAAAAAAACCACTAACTACGACACTAATTACAGCATCAGCCATCGAAACCTAAACCCTAACAATACAAACACCAAATCACCAGTCCTTTCTTGACAGCAAGACTTTTCCCCACCAGAACCCTAACCCCCAAACCCGTACAGAGTCCTACCCTGCCTCTTGAGAGCGTAAACAACGTCCATCGCCGTCACCGTCTTCCTCCTGGCGTGCTCCGTGTAGGTAACGGCGTCCCGAATCACGTTCTCGAGAAAGATCTTGAGGACGCCACGGGTCTCCTCGTAGATCAGGCCGCTGATTCGCTTCACGCCGCCTCTGCGGGCCAGGCGCCGAATCGCCGGCTTGGTGATGCCCTGGATGTTGTCGCGGAGGACCTTCCGGTGACGCTTCGCTCCTCCCTTGCCCAGTCCCTTGCCTCCCTTTCCACGTCCCGTCATTGTTGCGAGCCGAAAATTTCAAAAATCTGAACACAAAATTCAAAAATTAGAAGTCCGAGAGAGAATTTGAAACCCTAATTTGTGAAACCGCTGAGACTTGAGATGTTTAAAGAGAGAGGAAGATGACCTGAGAGAAAGGTTTGAAACCCTAATTTGTGAAACCGCTGAGACTTGAGATGTTTAAAGAGAGAGGAAGATGACCT
>V300016263_L3_WHPEAkcfEAAARAA-541_1_paired_trimmed_paired_merged_contig_29679
ACTTGATAGACTCGGCGTGCAATGCCTTCCCACGATTTAAGCACGAAAGAGAAGCACAGGCCTTGAGAATCAAAGGAAGAACGCCTAAAATGTAGATTCCTTGACGCCGAATTCGGGTGTACAGGAGAAGCGCTTGTGCGGGTGATCCTTGAGAGAGCTGATTCCTTATAATGTAAGACCAATTTGCAGGATTTGGTTTTTCCGTTGTTGTGCAGAAATCATGGATTTGTTTGAGGTACTTTGGATTTGAGGGGATTTGGTTTTGGTTGTTTTGAGGAGGGCAGTGGGGATTTCCATGTGGGATTTGTGACATAGTTTGTGATTCGAAGTGTGTTTGTAATTCAAATCAATTTGGATCATACACCACCGTTTCATTCAACTTCATTCCAATTACAAACAAACATTGGAAACTTAGTCCGTAATCACTTTACACATAACAAGAACACTAACAATTGCTTAACCATCTAAACAAAGCAAAAACAACTAATCAATACGTAATTAACCACTAAACCAAACCCATTAACCCATTTCTTGACAGCAAGACTTGAAGAACCCCGAAAAACCCTAGCCACCGAACCCGTAGAGGGTCCTGCCCTGCCTTTTGAGCGCGTAGACCACATCCATGGCCGTCACGGTCTTCCGGCGAGCGTGCTCGGTGTAGGTCACGGCGTCTCTGATGACGTTCTCCAAAAAGATCTTGAGCACTCCACGTGTCTCCTCGTAGATCAGACCGCTAATACGCTTCACGCCGCCCCTGCGAGCCAAACGGCGGATGGCCGGCTTTGTGATTCCCTGGATGTTGTCGCGGAGGACCTTACGGTGACGTTTTGCTCCTCCCTTTCCCAGACCCTTGCCTCCCTTTCCACGCCCAGTCATTTTGTTTCAAGCTTGGAAAATCTAAATCGGAAACGAGTGTTCGACGAACTCGTGATCGATTGAACAAGAAGATACACCCAGAGAGAGATTGGTTTGAAAGGAAAGGATCTGACGCTGGTACTTATATAGGATGCCTGATGAAGGCTACTCGGG
>V300016263_L3_WHPEAkcfEAAARAA-541_1_paired_trimmed_paired_merged_contig_29680
GTTATGTCTGATTGATTGAGAGAAAGAGAGAGAAAGTAATTAATATATAGAGAGGGATCATAGATGTGATCAAGTAAAATTACCCACCTCTACCAATTTAATTAAGTTCTTCATCGATATCACTCAGTGCACTATTATGTATAGGCTATAGCTTGCAATAACTAAATCTAGATCTTGCAAATTAGGGTTTTTTGGGATTAGGGTTTTATGATGAA
>V300016263_L3_WHPEAkcfEAAARAA-541_1_paired_trimmed_paired_merged_contig_29681
GAAAGACGGTCAAAATTGGTAGGCCGGGGTATCGAGTGACAAAGCAGTTTGATGGAGAAACAAAGCAGAGGTCTCTTCTTTTCCAGATTGAATATCCTGAGATTGAAGATAATACAAAGCCAAGGCATCGTTTTATGTCATCTTATGAGCAGAGGGTTCAACCTGTCGACAAAAAGTACCAGTATCTTCTGTTTGCAGCCGAGCCTTATGAGATAGTTTCTTTCAAGGTTCCTAACATTGAGATCGACAAAACTGATAAGTTTTTCTCACATTGGGATCCAGACTCAAAAATGTTCACGTTGCAGCTATATTTCAAAACTAAGC
>V300016263_L3_WHPEAkcfEAAARAA-541_1_paired_trimmed_paired_merged_contig_29682
CTTTCCATTTTCCTATACCGAAATTCTATTGCACAGTAATTGAGTAACAGAGGGATTGCAGATCTCATCTCCTCCGAATGTTCGGCTTCAATGCCCCCCGTGTGTGTGTGTATTGGTTTCGGAGCTGCCCAATATCGGAATCTCCAGGGTCAAAGAAATTCTAACTACACTGGTACGAAGTTACTATCTAAGCGGTTGAAGCTCTTGCTCAGG
>V300016263_L3_WHPEAkcfEAAARAA-541_1_paired_trimmed_paired_merged_contig_29683
GTGCTCCATTGCTGCCGATCTCTTCCTCATCGTCCAAAATGCGGCGTAGTATCGGTTTTGCATCATTGACCTAGGATTTGTAGTGTAGGTTGTCTCAACGGTACTTTCTTTCTCGAAATGAAATCCGTAGTGCAAAGCAACCCTCTTCACATCCTCCAAACTCAGTTCAACAGATATTTCATCTTGCCCATAGACATCCGCAAAGTGATAAAGTAGGGGACCCAGATTTATCCAAACACCGCCGTCTTTCAAGATTCTTGATATGATTTCAATGTATTCAATAATGTTGTGCGCGGTATCAATAAAGAAACAGGTCACAACCGCATCCCAGACACCTACTTGGCTTNNNNNNNNNNNNNNNNNNNNNNNNNNNNNNNNNGGATGAATGTCTGGTACTGGAACGGGACGAAGTTGGTCACTATCTGAAAGTGAATTGCAATTGCTGTGGATCCAAGGATATATTGTCCACTCCCCAGCAGTTTGGCAATGATTAAGAATAAAATTCGAACATATCATCATGTAGTATGAAAATTCATTTCCCTGACTTATAAAACCTAGACACGAGATTTCCAAAGCCAGCCGCCCAAGTCCAGCACCAGGAACCAAACAGGCAGGAGGACTTTCGTTAGAGCGATTAGCAAAAAGTGCATCAAGTTCTTCTAATATAGGCTTGTAGCACTGATCACGTTCTTTCTGTCCCTCTGCCGCCCAGTCTCTAACTATGTTCCGTACTACACAACGAACCTTATCAACATCAACTAATGGAACATGTAATTGTAATGATGGATCCAACCATGTCCGAGTTGGTGAGGATACATCTCCATTGGAATCAATGGCATCATTCTCACAACAGTTCTGTGTCTCTTTGTCATATTCCACGCCTAGAGCGTGTCTATCGGTCATGGACTCACGATGACCATTTTTGTCTACCTCCTTATTGGTAGTCACTATTGGTGAACTGCACACTGTA
>V300016263_L3_WHPEAkcfEAAARAA-541_1_paired_trimmed_paired_merged_contig_29684
ATTAGTAGTTGGCCGATGACCCGTCTTTCTGAGATCTTGATATAAACACTTTTCTTATATTTACATGTTTAAATTATCAGGCAAATTGTCGTATATCCGAAGGGCAGCAGCGGAATCCCTGGAACGCAAGACCTGTCGATATATTTGAAAGTTGCAGATGCTTCAGCATTGCCATCTGGGTGGAGTAGATATGCCCAATTCACCTTGACCGTTGTCAATCAAGTCAACTATGATAAGTCAATAACAGTTGAAACTAAACATGTGTTCAGCGCAAGGAAAAGTGATTGGGGCTTCACATCCTTCATGCCTCTAAGTGAGCTTTGTGATTGCTCCCAAGGGTTTCTTGTGAATGATACATGTGTTCTTGAAGCTGAGGTTGCTGTCAGTCAGGTTGACTATATGGCCGAAGTCAACGAAACTTGGTTTTGTCCGCCTATAAAGCCCTCAGACCATGAAGATGAAAGGCAAGGGCATGCAGATGTGGATGCCGTACAACTTACAGCGCCTACTTCTGAACAGATACTTGCTTTTCAGGATGCATCAAGTTCTGAACAAA
>V300016263_L3_WHPEAkcfEAAARAA-541_1_paired_trimmed_paired_merged_contig_29685
TTTTTAGTAAATTTTATCATGGTTTTTGTAAACAACATTTGTGGCCTTTATTTCATTACATGCTTCCTCTCTCACCAGATCTTGGTGGTAGGTTTGATCGGTCTCTATGGCAAGCTTATGTTTCCGTGAACAAGATATTTGCAGATAAAGTAATGGAAGTGATTAGCCCTGATGATGATTTGGTGTGGGTTCATGACTACCATTTGATGGTGTTGCCAACATTTTTGAGGAAGAGGTTTAATAGATTGAGGCTTGGATTCTTTCTCCACAGCCCGTTCCCTTCGTCTGAGATATACAGGACACTTCCTGTAAGAGATGACCTTCTAAGAGCACTTCTGAATTCTGACCTTATTGGCTTCCATACTTTTGATTATGCTAGGCACTTCCTCTCTTGTTGTAGTAGAATGCTTGGCCTTTCATATCAATCTAAGCGAGGATACATCGGGCTTGAGTATTACGGTCGCACTGTAAGCATTAAGATTCTTCCTGTTGGGATACACTTACACCAGCTCCAAAATGTGTTGAATCTTCCAGAGACTGAATCTAAAGTTGCTGAGTTGCAAGATCAGTTTAGGGGGAAAACTGTTTTGCTTGGGGTTGATGATATGGACATATTTAAAGGAATCAGCTTGAAACTTTTGGCCATGGAACAATTGCTTATTC
>V300016263_L3_WHPEAkcfEAAARAA-541_1_paired_trimmed_paired_merged_contig_29686
ATAAAATTAATAATAATAATAATAATAATAATAATAAAATAAAATAAAAAAGTCTTGTCCATGAAATGGCCTCATTTTAAATTCCGCACAGGCCCCTAAACTCTCAGAACCGCCCCGGACTTACAGCAGAGCAATTTCCTATGTATTGTGCTTACACAATGAAGGAAAAATAAATCGACAAGCCCTCCTAAATGGTGTTAGCTTCTAACTGAAAATAACATATATATATTCGGTTTCGAATGTTGATTGTTACAGAGCACCCTTTCTACTAAATACGGGGAAAGGAGGCGGACCACAAAGTTGCACCTGTTTTTTTTTTCTAACACAGATCGATGAAGAAGCTCAGGCGCGAAGAGCTTGAACCTTTTGGGTCAAACCATCAACTGACTCGTCGTTGATCTCCGCAATTGCT
>V300016263_L3_WHPEAkcfEAAARAA-541_1_paired_trimmed_paired_merged_contig_29687
GTAGTCTCTGTGTCCTCCTGCTGCGTAAGTGTTCTTTTTCTCTTCTGTAACTAATAATGTTGCTATCTTTTTCTGCTTTGTGGGGCGTTTTACCACCGTATGATCGGTTGGAGTTTCTTATTGTTTTTTTCTCGTAAGAATTTCGAATTAGATTTGCTTTTGCTGGTTCCTCGGCCTGCTTCTGTGGCATTTTAGGGTTTAAGGGAGCACAGATGGCTGGGTTTTTTCGCATGTTTGTTCCACAGAGGGAATTTTTTGTGGTCTGTTGCTACTTTTTCGGTTAACAGTTTTGGGTATGATTTAACGCGTTTTATTTTATTTTTAATTTTTTGGGTTTGTTTTCTGCATTCATTTTAGTTAATATAATCCGAAGTAGTTTGATTCGAATCGATCGAGGTTGAAGCATTCTTTAGCTTGGCTCAGTTTTCTATTGCATTGCGTTAGTTGTATTGATAATATTTGTTTTGATTACAAGTGATATTATTACTCTAACTCTAAATTACACGAAGGGGAGTGGGAGGGTTTGAACTCGGAATGCAGTGGGTTGAATAGAAAGCGGCAATCCACCACATGCACTGTTAATATTTGTTGTGATGGTTGAGAATATTTTGTTCACCCATCTTCTTTGTTTCACCATTATTTTGTATTAGAGAGTGGAGGTTTTTTGTTTTGGGGGTGGGGGAGTAATGACTAAAAGTCTCATTTTTCAGAAGTTACAATGGAAGTTGGCACTGTTGAGAACCGTGGTCATTTAAAGTTCGCAAATTTCATGAGACGTGTAGTCGATAAATGCTTGAGTCTCTCTCATCAATGGAACTGAAATTCGGATAACGCGTAGTATCCAAATTCTGTATTTCTGAGGGCCTTTTGATAATTTATTTAGTTTTGTTTTCTGCTTTTTCTTTTGTTTTGGCCTTTTGAAGGATCCATTGATTATGCAGGATATCAGGAACTCGAGAATAAGATACAGCATGTCTTGCAACTTGTGACAAACTAGTTGATTAGAAAAGGCACTAATACCGGTGGATGTGATGGCATTAATTTCTGAGTTAATAACTAACACAATGATCTTGGTGACTCGGCCTTTCTCACTTTTGAAGCTCTTATGCTTGTTTGGCATAAAGACTACTTTTATTGTCATTCATGCATGGTTGGATTTGTTGAGGGCAGCAGTCTGCTTCCATGTGAACATTTTCTTGAGAATCATGATATGGACATTGGCACTTATATCTCTGCTGGGGCGAGTTTTGACTACCTTACAGAGGGAGAGGCAG
>V300016263_L3_WHPEAkcfEAAARAA-541_1_paired_trimmed_paired_merged_contig_29688
TTCTTGGAGTGAAACAGAGCACTTCAGTTCCAAATGCAGAATCAAATGCATGCATTGAAGAAAATCAACAACAGGTACTTCAATTTTACGAGAGAATGGGCCGCGAAAGAATACAGCATCCGTTTTATCAACGAAAGAACTTCTACGGCATCAAGAATTTGCAGCTATAGACGGATAAAAGTGTGCGCCAGCAACAGAATTATTTAAGAAACCTTTTGAGT
>V300016263_L3_WHPEAkcfEAAARAA-541_1_paired_trimmed_paired_merged_contig_29689
TGAGCAATGAGGGTTCGGGTTCTGCTGTTAGTAGGCGGTGGCTTTTGCTGTCAAAATTGAAACAAGGCTTGACTAAGCACAAGGAGGGTCAGGGTCATAGTAGGACGTTGTTTCCATGGCGGTTTGGTTTGGAGGACAAAGAGAAGGTTGAGGTTGAGAATAGAGTGGAGGAGAGGTCTGCTCCAACTGGCAGGAAGAGGAAGGAGGGACCGGTGGATCATGAGTTGGTGTTGAGTGCATTGTCAAGGGCTTTACATGCGACGGAGGAAGCGTATTTGGAGATGACCGATAAGGTTCATGATACGAATCCGGAACTTGCATTGATGGGGTCGTGCTTGTTGGTTGTGCTAATGAGGGATGAGGATGTGTATGTGATGAATTTAGGGGATAGTCGGGCCATTGTAGCACATTATGAGCCGGAGGAAGGTGATTCAAGCAGTGCTTTGACAGGGTACAAGGACAATGGGTTGAACACTGAGGATATAACTGAGTCGTCCTCAGCTGTGGCCAATGAGGCTCCTACTCAAGCAATGCAATTGACTGCATTGCAACTGTCCACTGATCACAGCACGAGCATTGAAGAAGAAGTAACAAGAATAAAAAATGAACATCCAGATGACAAACATTGTATTGTCAATGATAGAGTGAAAGGTCGGCTTAAAGTTACCAGAGCGTTTGGGGCTGGATTTCTGAAACAGCCCAAGTGGAATGACACGTTATTGGAAATGTTTCGAAATGAGTACATTGGCACTGCACCATACATATCATGTTTGCCTTCTCTTCGCCACCATAGACTCTGCCCTAGTGATCAGTTCTTAATCCTGTCATCAGACGGTTTGTATCAGTATTTTAGCAATCAGGAAGTAGTTTCCCATGTTGAGAATTTTATGGAGAAGTTTCCAGATGGAGACCCTGCACAACACCTGATAGAGGAGCTTCTTTTCCGTGCTGCAAAAAAAGCTGGAATGGATTTCCATGAATTACTGGACATCCCGCAAGGAGCTCGCAGGAAGTATCATGACGACGTGACCGTTATGGTTATATCACTTGAAGGAAGAATCTGGAAGTCATCGGGAAAGTACCTTTGAAACTTTATACGCAAGCAATATTCTCTCTAAAACAGGTGATATTGCAATTTCGGTTTT
>V300016263_L3_WHPEAkcfEAAARAA-541_1_paired_trimmed_paired_merged_contig_29690
TGGTAAAATTTCGAACTCTTGTTACCCGCAACGGTGGAAAACCCACCTTTCAAAACTACAGATGCTCAGTATTGACAAGGGAATGCACAAAGTCCAGTAAGTAAATCTGTACCCCACCAATTTACAGACACCATTTTCCGCTCCGGCAAAGAAGAGAAGCGAGAAAGGCACAGATGAAATCGAATGAGCCTTCACCTATGCAATTTTTTCTATTTTTGTTTTTCTTTAAACAAAAATGAAAGTCTAAAGAAAACAAAACGAAAGGAGAAGATTTTTCTTTTTCCCTCCGTAAAAGAGCAGTTCCCAACAACTCCCATCTGCAAAATCTCACTTTGTCCTCCTCAACCCCAATATTTTGCATCTATTAAGTATTTGGTGATATAAAATATCAGCCTATTAGTTGTATGCTTATGCTGTGAGAGAATAGAAAACCCTAATGGACCCATGCAACTGTCAGCACCAAAGCTTTTCCCTACTGCTTGCAGAATATCCCTAGCCGAAAAACCGAAATTGCAATATCACCTGTTTAGAGAGAATACTGCTTGTGTATAATGTTTCATAGGTACTTTCCTGATGACTTCCAGATTCTTCCTTCAAGCGATATAACCATAACCGTGACGTCGTCATGATACTTCCTGCGAGCTCCTTGCGGGATGTCCAGTAATTCATGGAAATCCATTCCAGCTTTCTTTGCAGCACGGAAAAGAAGCTCCTCTATCAGGTGTTGTGCAGGGTCTCCATCTGGAAACTTCTCCATAAAATTCTCAACATGTGAAACTACTTCCTGATTGCTAAAATACTGATACAAACCGTCTGATGACAGGATTAAGAACTGATCACTAGGGCAGAGTCTATGGTGCCGAAGAGAAGGCAAACATGATATGTATGGTGCGGTACCAATGTACTCATTTCGAAACATTTCCAATAACGTGTCGTTCCACTTGGGCTGTTTCAGAAATCCAGCCCCAAACGCTCTGGTAACTTTAAGACGACCCTTCACTCTATCATTGACAATACAAT
>V300016263_L3_WHPEAkcfEAAARAA-541_1_paired_trimmed_paired_merged_contig_29691
AATCAAGCTCTCTACTTCTTTCTACTTATTCGTCCTCTTCTCCTCCAACCCTGAAAATAATTAAATTAATCAAGACACCCAAACAACAATAACTTTGATCGTGCACCACCGCCATGGATTCTGATCTCTCTGTCATCCTCCCTCGCGTCCTCATCGTCTCTCGACGTACCCTTCGCAAGAACAAGTTCGTAGATTTTGTGGGTGAATACCATCTTGATCTTATAGTAGGTTATGGAGCAGTACCAGTAATCGTGCCCCGAGTAAATGGGGTGAACATGTTATTGGACAGCTTCGAGCCCATCCATGGAGTTCTCCTCTGCGAAGGAGAAGACATCGACCCGTCTCTCTACGAGACTGAGGTCGACGTCTCAGGCCTTTCATCTGAAGAGTTGGAGGAAATCAGGAGGCTCCATGCAAGCGACACAGCCATCGACAAAGAAAAAGACTCGATCGAATTGAGGCTGGCGAAGCTCTGCCTGGAACGGAACATACCCTACTTGGGAATATGCAGAGGTTCACAGGTCTTGAACGTCGCATGTGGAGGAACCCTTTACCAAGACATCGAGAGAGAGCTCTCGAAAAAGCACTTGGAATTTGATGATCCAAAAAATGGTGTTTATGTGCAACATATAAATTATGAAGACTATGATGGGCATAGGCATGTGGTGAAGGTGGTGGAGGAGACTCCTTTGCACCATTGGTTTAAGGAGTCTTTGGAATCAGGGGAACAGAAGATGGAGATTAGGGTTAATAGCTATCACCATCAAGGCGTTAAGAAATTAGCACAGAGATTTGTGCCAATGGCATTTGCACCAGATGGTTTGATTGAAGGGTTTTATGATCCAGATGCATATAATCCTGAGGAAGGTAAATTTATCATGGGATTACAATTTCATCCAGAGAGAATGAGGAGACCAGATTCTGATGAGTTTGATTACCCTGGTTGCCCATCTGCTTATCAGGAATTTGTGAAGGCAGCAATTGCTTACAAGAACAAGCTCAACAGTTCAGCTTCAGTGCCACAATCTTTGAAGCTGGATGGGGAAATGGAGAAAAGGAGAAAGAAAATTGTTAGAAGTTTTTCAATTGCAAGAAACATATACACAGGAGGCCTAGGAAGTGGTATGCATCAAATCAAAGAATCTGAACTTGAAGCTGGAGCAGAATTCCTTGAGTCCAACACAGCACTGAGCATACAGCAGGAGAACAGACTGAAGCAAATGGGGGCAACAGTGAGAAATGCAGGCTCCTACAAACAGAGATTGAAGTTGAATGGGGAGAGAGAAAGACTGGCAAGGGATGTGATGGGGAAAATGTCAGTGGAGCAGTTGTCTGATCTGCTGGCCTTCTACCATATGATGGGCAAAATCTGTTCAGAAGTGGTGGAAAGAAAGCTGAATGGGATTGTCAATGATATTGGTTATTAGTTGAATTAATCAAATCATATGTTTTGTTTGTAAAGGACTCACATATCACATCACATGAATCTTTGGGTGATGGGTTCATGTCTTAGTCTCCTTTTTACTTGTTTCTCTTGTTTTCTGTTGTTTACACATGAAAATATGTCAATATCAACCCTTTGAGAAATGTTTTCTCAATTGAAAGTGAAATAAAAATATGTAACTT
>V300016263_L3_WHPEAkcfEAAARAA-541_1_paired_trimmed_paired_merged_contig_29692
AGAACCACAGTAAGCAACAAACAATAGAATGTTGGAGAATCATAATACTAATTAAAGACTCGAATGAGTAAATGGCGTCGCGTCTTCAGAATACAATTCGTAATGTGAGTCTGATGGTAAAGACATTCCTGGAAGCTATATTGCAGTACCACCATCCCCACATATCATAAAGAAAATACAGCACAACAGCCAGCCAGCACATGATTGCAGTTTCTCTGAAGTAACTCTTCGGGTAGGTTCAAAATTCAAATTTAGTTTCATTCCTTCCCAAAATCTGCATTGTAGTGGGCGCTAGATTCGAGTTTCTTGGCTTCATTCAGTTTCCGTACAGCCTTCATGAAATCTTCATGAATAACATAATCCCTCTCAGCACGGATCG
>V300016263_L3_WHPEAkcfEAAARAA-541_1_paired_trimmed_paired_merged_contig_29693
AGAACCACAGTAAGCAACAAACAATTGAATGTTGGAGAATCATACTACTAATTAAAGACTCGAATGAGTAAATGGTGTCGCGTCGCGTCTTCAGAATACAATTCGTAATGTGAGTCTGGTGGTAAACACATTCCTGGAAGCTATATTGCAGTACCACCATCCCCACATATCATAAACAAAATACAGCACAACAGCCAGCCAGCACATGATTGCAGTTTCTCTTAAGTAACTCATCGGGTAGGTTCAAAATTCAAATTTAGTTTCATTCCTTCCCAAAATCTGCATTGTAGTGGGCGCTAGATTCGAGTTTCTTGGCTTCATTCAGTTTCCGTACAGCCTTCATGAAATCTTCATGAATGACATAATCCCTCTCAGCACGGAT
>V300016263_L3_WHPEAkcfEAAARAA-541_1_paired_trimmed_paired_merged_contig_29694
GCGGACCTTGTCCCATCCACAAGGCTAGTGTAGTGGTCCTCCTCTCACTTCACTCAGCCAAATCAAGTCGAGTCCATAACCATGTGTTCTGTCAAATTTTAACATGTATTGGACGCTTGATTTGTAAACGAGGACCATAGGGTGTAGAAGTGAGCTTTTGACATTTGACAATTGGGATGGCCATGAACTGGCCACGTTTCCCTCCTCATGTGGAAATTATTCAAAATTCCTGATTGTAAATAGCTCCAGAAGATAAGGGCCAGCTAGCTATTTGGGTGTGCAACTTTTTTTTCTGATATGGGCTTTTCCGTGAGGTACCTTTTCGTGTTGTTAGGTCGGTCCTACTCCTACTACTTTCGTTTCATGTCTAATTAATAATGTTAGGCAGAGTTGTTTGCTCTGCCTTCTGCCATCTGCCATCTGCCATCTGGAACTTGTGAATAGGATAACTCAGAAAACCTTAGTTGGAATTGCGGACTTGTGGTCCTTATGTGATGTACATGGGCGCATTTTTGCTTACCAACCATAAATTATAGTCTATGCTCATCATGTACTGTATTATTTGACAAG
>V300016263_L3_WHPEAkcfEAAARAA-541_1_paired_trimmed_paired_merged_contig_29695
TGCTCTTTGATGGAACTCCGGCGCCCTTGGTTAGCTTAATTGGGCATAAGCAGTACAGACGTTGTGCAAGGGACATCTATTATTTCATTCAGTCTACCATCTGCATAAAGCAACTTGCTTACGCAATACTTGAACTTTCACTCGTTTCAATTTTTCCTGAGCTGCGGGATCTTATTGTTGATGTTCATCAAAAGATGGGTGTTGATCAAACTGTATAGTGGATCGATATATTTGTGTCATCCTTGCTCTTGATGGTAGCCTCTTATCTTCCCAATGATCACAAACCTCAAACACCGAGGTATATTTCAAGATACGCAAGACTCAATTTTCTCAGGCGTTGCCTGTAGTATTGGTTTTTGTAGAACTTCCGAAAATTCTTTTCGGAATGTGAGAAATAGTGGTGTTTTCACTTTCTCTCGCATTTCAACTGTACAAAATTGTAGTTGTAGGGTGTGTACAGGCGTCGTCTTCTTTGTGTATATTTTGTGTGTGAAGAAAATATGACCAGTGATGGTGCATTCATCATTGCATAATGCAGCAGTGAGTATTGATCATCGAACTTGTCATTTTACGTTACTATTTAAGTAATCCAATTTTTACAAGTCG
>V300016263_L3_WHPEAkcfEAAARAA-541_1_paired_trimmed_paired_merged_contig_29696
AGCTTTACTGGCATTATGATTAGGGAATAGTAAGGACAAAGCCATGGATCACTCGGAACAAACACTACAGCAACAGCAGCAGCCTGTGGATGGTGCCGTAGCAAGTTCTGGCCAAATGGCATCATATGCTCCTTCGTCCTGTCAAACTGCTCCCATAGTGGCTTCTGGAACTCTTGCTGTGGCCGTCACTTCCCCATCGCAGGCCCCCACCACTTTCCCTGATCCGTCACATCAGCTTGTCTACCAGAAAATACAGCACTTTCACCACCACCAACAGGTGCAGCTTCAAGAGTTCTGGTCCGACCAAATGCAAGACATTGAGAAAGCATCCGACTTCAAGAATCACAGCCTTCCACTTGCTAGAATTAAGAAAATAATGAAAGCTGATGAGGATGTTCGAATGATATCTGCCGAGGCTCCAGTTGTGTTTGCAAAGGCATGTGAAATATTCATATTGGAGCTGACTTTGCGCTCGTGGATTCACACAGAGGAGAACAAAAGGAGGACATTACAAAAGAATGATATCGCAGCTGCTATTTCAAGGACTGACGTCTTTGATTTTTTGGTTGATATTATCCCAAGAGATGAGTTGAAGGAAGAGGGGCTCGGAGTGACCAAGGCTACCCTCCCGGTGGTGGGTTCCCCAGCAGATGTTCCGTACTATTATGTTCCACCGCAGCATCCAGTGGGAGCTCCTGGGATGAT
>V300016263_L3_WHPEAkcfEAAARAA-541_1_paired_trimmed_paired_merged_contig_29697
AGTTTCAGGTACAAGGTCCAAATCCAAGATCCACAACCCAAACCCAAACCCAAAAGTCCACCAGAACGACTCCACGTTTGATTACTTCGATCCCTCGCTAGTCTTTTTAGTCGGACAGTCCATCTCTCTTCCATTGTTTGTTCAGCAATGGCGGGATTTCGATTGGGGACCGATGACTCGGAGATATCGCAGCAGAACCGACCAGCACCGCCCGATCTCGTCTCGGACGACGACCGCTCCGTCGCCGCCGACTCATGGTCCATCAAGAGTGATTATGGAAGCACTCTCGACGACGACCAGCGCCATGCTGACGCCGCCGAGGACCTCTCTGCTGCTAACCTCCGTGGCCCCTCCGAATACAGTTCTGACAAGGAGGAGCCAGATGCTGAAGGGGTGACATCAATGCTAGGTCTTCAGAGTTATTGGGATGCTGCATATGCAGATGAGTTGGCGAATTTTCGGGAACATGGTCATACCGGTGAAGTTTGGTTTGGAGCTGACGTCATGGAAGTTGTCGCCTCTTGGACCAAAAGCTTATGCATTGATATTTCTAAAGGTTGCACACCAAATCATGTTGATAATCATAAGTCTGATCCTATGGAACAAGGTGATAAGTATCTTTCAAGCTGGAGTGTACTTGACATTGGGACTGGCAATGGATTGCTTCTTCAAGAACTTTCCAAGCAGGGGTTCTCTGATTTAACAGGAACTGATTATAGTGAAGGGGCGATTCACCTTGCTCGAAGCCTTGCTGATCGTGATGGATTGCCAAACATTAAATTTTTGGTTGATGATATTCTAGAGACCAAGTTGGAAAGGCAGTTTCAACTAGTTGTGGACAAAGGAACCTTGGATGCCATTGGATTGCATCCAGATGGTTCTATCAAAAGGGTAATTTATTGGGATTCAGTTTCACGATTAGTGGCTTCTGGTGGATTAGTAGTGATTACATCATGTAACAACACAAAAGATGAATTGGTGCAAGAAGTGGAAAGTTACAATCAAAAAAGTGTGACGCAGGAACATGAAACATGCAAAGATCCTCCTAAGTTTCAATACCTTAGTCATGTCTGCAGATATCCGACATTCATGCTTGGTGGATCTGTAGGATCACGTGTTGCCACAGTGGCATTTCTCCGGAACTAAAACACTAAACGTTGCAAGTTATAGTTACGCGTGGCTGTATACAGTCAATGGATTTATGTTTCCGCATCCAGAAAGTGCCTGTCTGACTTTTCAAGTTCTTTTGTTTGTTTGAACAC
>V300016263_L3_WHPEAkcfEAAARAA-541_1_paired_trimmed_paired_merged_contig_29698
TCTGAAATAGGACTTCACTTCTAAGGGGCGATCGGCCTCATCATGTAGCTTTCTTTCCATCTTACTGTGACTTCGATTGATAATGTACATTTTCTGTATAATTTTTGCGTAACTCGCAGAAACCTAACGTATCTATAACTCGCAAGGATTAGTGATTCAGTTCCGGAGAAATGCCACAGTGGCAACGCGCGATCCAACAGATCCACCAAACGCGAATGTCGGATATGTGCGGACATGACTAAGGTATTGAAACTTAGGAGGATCTTCGCTTGTTTCGTGTTCCTGGATGACACTTCTTTGATTGAAACTTTCCACTTCTTGAACCAATTCATCCTTTGTGTTGTTACATGATGTGATCACTGCTAATCCACCAGGAGCCACCAATTTTGACACGGAACCCCAATACATTACCCTTTTGATAGAACCATCTGGATGCAATCCAATGGCATCCAAGGTTCCTTTATCCACAACTAGTTTGAACTGCCTGTCCAACTTGGTCTCTAGAACATCATCAACCAAAAAATTAATGTTTGGCAATCCATCACGATCAGCAAGGCTGCGAGCAAGATCAATTGCCCCTTCACTATAATCAGTTCCTGTTAAATCAGAAAACCCCTGCTTGGAAAGTGCTTGAAGAAGCAATCCATTGCCAGTCCCGATGTCAAGTACACTCCAGCCTGCAAGATACTTATCACCTTTTTCCACAGGATCAGACTTATTATTATCATGATTTGGTGTGCGACCTTGAGAAATATCAATGCATAAGCTTTTGGTCCAAGAGGAGACAACTTCCATGACATTAGTTCCAAACCAAACTTCACCGGTATGACCATGTTCCCGAAAATTCGCCAACTCATCGGCATATGCAGCATCCCAGTAACTCTGACGACCTAGCATTGATGTCACTCCTTCAGCATCTGGTTCCTCCTTGTCAGAACTGTACTCGGAGGGGGCGCGAAGGTTAGCAGCAGAAAGGTCCTCGGCGGCATCGGCATGGCGCTGGTCGTCGTCGAGAGTGCTTCCGTAGTCACTCTTGATGGACCATGAGTCGGCGGCGATGGAGCGGTCGTCGTCGGAGACGAGATCAGGCGGTGCTGCTCGGCTCTGCTGCGATATCTCCGAGTCATCTAACCCCAACCGGAATCCAGCCATTGCTGAACAAACTCTTGGATGTGGACTGTCTGACTGCTAGAATAGTGTCGATTCGTTGAATCGACGTGGTCAAACGTTACAACCTAAAATTGGATCAGTGCAACCTCTAGATTCGGTTAAGCCTCGCGATTAGTCCGTCTCCGATCGACCCAACCGAACGGCCTGAAGCGATATCTCCG
>V300016263_L3_WHPEAkcfEAAARAA-541_1_paired_trimmed_paired_merged_contig_29699
TGTTGGTCTTCCTCAAACCAGAAGGTAAATTGTTAATTTTGGTTTTTCTTTCTGGGATTTTGTTGGTTTAATTATTCAAATTGGTTGTCTTGTTCTTTCTTGTTATGATCGAATTCTTGTCCAGGATTCTAAATGCTGCCAAATTCGGTTTCTGGGTTTCTGGGTTTCTGGGTTCCTGGAGTTTATGGCGTTTGGTTTCAATTTGCATTTTTTAATGTTCTAGTTGCACTACTTTCGTAGTTCTGTTCACTTCTCTTTTTACTTTACATATACTGATCGGATTGTGGAGGGTGTTTTGTTACTAATGGCGTGGTACAAATCGAGGAGGAGCAATACGTTTGCCTTGTGAGTTATGAGGTTATAGCATTTTAAAGCTTTTTGGATTATTCAGTGAATACATGATTGAATTCATAAGGTTTCGTCGAGTAATTAGCTTGATAGATGATGGGATATTCTGATTATTAAACAATGCAAATCTTGTTTAGTGTCAAAAAGCCAAGCTCTATCTTCCTTGATGATGGGGTGTTTAAATGGTGACGGAATTGATACATGTGTTGGATAATAGACTGCAGGCTTGTACGGCAAGCAAACATCGGGCATATTCCCTTGAGGGGGTATTTCAATTTAATGATATTCATGGTGCATATTCATCACAGATATTATTAATTTTGCTATTTCACTTCATGACAGAGCAATTGCTGAGTATCTGTCTCGT
>V300016263_L3_WHPEAkcfEAAARAA-541_1_paired_trimmed_paired_merged_contig_29700
ATGGCAATTTCATACTTTGTATTAATAAAGATCAATAGTTTGCTGGTGTTAGGCACTGTATAAATCCGAGATAAAAAGATTTTGAAGCCTATAACAAAAATCCAAATCCAAACTCTGTAAATCTTAGCAGAAAAAGTGCGTCGTATGCAAGTTTGCAAGTAGAGTCTTTCCCCCAATACAGGAGAAACTCTTGGAACTCCAACATTCCTTCTCTGTACTCGATGCCTCATCACTGGAAATCCCTCTTCCTCCTCCTACAGCTCCTCAATCTCTGCTCCACCAAATCCCAGGCGTTCACATCATCATCAAATCCCCACCTTCAATTCCCATGCAAGCCACCCCACCACAGCTCCTACCCTTTCTGCAACAACTCCCTCCCGATCCCCACCAGAGCTCAGTCCCTAATTTCCCTCCTTACCCTCCAAGAAAAGATCCAACAGCTCTCAAACAGCGCTTCTGCAATCCCCAGACTTGGCATCCCACCCTACGAATGGTGGTCCGAGTCCCTCCACGGCATAGCCACCAACGGCCCTGGTGTCTCCTTCAATGGCACCATCCCTTCAGCCACAAGCTTCCCACAGGTGATTGTCACAGCAGCTGCTTTCAACAGGACTCTCTGGTCCTCCATCGGGGCAGCCATTGCTGTTGAGGCCAGAGCAATGTACAATTTTGGGCAAGCTGGGTTGACTTTTTGGGCACCCAATATCAATATCTTTAGGGACCCCAGATGGGGGAGGGGTCAGGAGACCCCTGGGGAGGACCCCATGGTTGCTTCTGCTTATGCTGTTGAGTTTGTGAAGGGTTTTCAGGGTGGGGGAATTAGAGATGGTGGGCTTGGAGCGAGGACAGTGTTGGAAAGTGATGAGAGTGGTG
>V300016263_L3_WHPEAkcfEAAARAA-541_1_paired_trimmed_paired_merged_contig_29701
TTTCTTCCTAAGGAACTGGGAGCTCGTGTACGACAAAATATGTGATTTACACCATTGCAAGTTATCTGTCCGACCAATACCCTCAGTTACTAAGCAGAGCCAGTGATTGCTTTTACTGGTCAACTCCCATGTATGTGTCAGATTGGTGCAGTACCTTGGTTATTTAGATGGTAATGGTGTTTTTAGAGTCGAAGGCATAATATGAGGCGTTTTGTTGCTTTTTGAACCACCATAAGCTTTTCGTGTTTTCCTATCATTAAGTTTTTAAATCAAGAAGATCTTAGGGTAATGCTGCACTTGCACAATGTAGTTCTTGTGTGACAACATGCTAATGATTACAGAATCAATACTCATTATCTGGTAGACTTTGTACCTTTCATGTATGTGAGTATCTCTATATGTGTTTTGTGTGTGTCTAAAGTTTCCACACCATGCTGCTTCTGTGCCTCTATTTTATGTACCTTGAGTCCTCTAATTCCAGAAATTCCCTGCAGTGTGATGGATAACATTCTCATCAAGCTATCTCATATGTGGATTTGCTATTTATTTCACTTAGAGCCTATATTATATTGAGCATTTTGGTATCTATGGAAAGTGCTTGATTTTTGTTTCTTAAGGGGTGTGCCTAGGAAGTTACCACCCTTCCTTATTAGTTTGTAAGACTGTATTATCATCGTCAGCCTAGCAAGCTTAAAAGAAAGTTGGTCATATTCCATAACCAAGAAATTAAGAAAGAAACAAGATAGATAGTATTGAATAACTCGGAGAACATTTTGCAGAAGTGTGAACATTCTTGTTGGGCACGTTCTGCATTTTCTTTCAATAATTTGAGCCATCCACTTTTTAGATCCCACTTTAAGAATTTATCTGATCACAATTGGATGCCTAAATTGTTTACAATTTGTCAAATTTTCAAGGAGTATCCTTGGAAGGTTCTGAAAAAGTAGAGGGTTCAATACATTGAACTACGTTGCAGGGTAGCCTCTACAAGGATGTCCACACTTTTCTAAAAATGCAGGCCTCCTCTTTGAATAGTTTTCCTACATCTATATGCGTGTCTATAATCTGCCATTCACCTTTCGTTGGTCATGTTCT
>V300016263_L3_WHPEAkcfEAAARAA-541_1_paired_trimmed_paired_merged_contig_29702
ACAATTTAGGCATTGTGATCAGATAAATTCTTAGAGTGGGGCCTAAAAAGTGGATGGCTCAAATTATTGAAAGACAATGCGGAACGTGCCCAACAAGAATGTTCAAACTTCCGCAAAATGTGCTCCAAGTTATTCAATACTATCTATCTTGTTTCTTTATTAATTTCTTTGTTATGGTATTTGACCAACTTTCTTTTAAGCTTGCTAGGCTGACAATGATAATACAGCCTTACAAACTGATAAGGAAGGGTAGTAACTTCCTATTTACGCCCTTTAAGAAATAAAAATCAAGTCCTTTCCATAGACACCAAAATGCTCAATATAATATAGGCTCTAAGAGAACTAATATCTAATCCTCAAAGGAAGAAGAGAAACTGCAATCACTAAAATCACCCCAAATCCATGAATT
>V300016263_L3_WHPEAkcfEAAARAA-541_1_paired_trimmed_paired_merged_contig_29703
GTGATGTACTACAAAGGAATTTGGCATACGCTGCGAACTATTACCCGGGATGAGGGTATTTTGGGTCTCTATAAGGGACTCGGAGCAACCCTCTTGGGTGTTGGGCCCAATATAGCTATCAGTTTTTCAGTGTATGAGACCTTGAGAGCTTCTTGGCAGTCACGTAGGCCCGAGGATTCTACTATGTTGGTTAGTCTTGCTTGTGGGAGCCTTTCAGGAATTGCATCATCAACAG
>V300016263_L3_WHPEAkcfEAAARAA-541_1_paired_trimmed_paired_merged_contig_29704
CTCTCCTCCACCCACGCCACCTTTACTTCCTATTCCAGTGCATCTGCATTTGCTATGGGTCATGAACATGAGGAAGTTGAGGCAGAGCATCAGAGTAGGATCAATACATATAATCAGAGTGGAAGTGATAGTGGGTATTCTGGTCAAAATAGTTGGCAGTTGCAGCAGAAACTAAATGGGTCTTGTGCGGATGGTTCGCGGGATCGCAAGCAGAGCTCAAATCAGTACAATCAGAGTTACAATGGGACTTTCTGGAGAGGCACAGGCAATGAATTTCTAAATGACCCAGTTCAACGAAATGGAAATTTCCGAGGGTATTACGGTTATGAAAATGGAGGGTTGCAAAACACCCCAAACCTGAACGGGAAACAATTAGGAAATGGAAATATACAGAATCCATATGTGTCTCGGCAAGAGGGATCAATAGAAGTTAGACAGAACCCCGATGGTTTTAATTCACAAGGAAATTCAGGGTCTCAGGGAAACCCAAATCAGAATTCTATGCAAAGTTATGCACAGTATCAGCAAAACACCA
>V300016263_L3_WHPEAkcfEAAARAA-541_1_paired_trimmed_paired_merged_contig_29705
ATTACGCGGAGATCATCGTAGTTCGTCATGGCGAAACGGCCTGGAACGCTGAGCATAGAATCCAGGGGCATTTGGATGTTGAATTAAATGATGCTGGGAGGCAGCAAGCAGCAGCAGTGGGTAATAGATTATCAAAGGATCCCAAAATCTCCCTTGTATATTCTTCTGATCTGAGTCGAGCTTATGAGACTGCACAGATAATTGCAGCCAGGTGTGGTGGGCTAAAGGTTGAAACAGATCCTGATTTACGCGAAAGGCATTTAGGTGATCTTCAAGGACTTGTATACCATGAACTTGCCAAGCTTAAACCTCAGGCTCACCAGGCCTTTGTATCTCGTGAGACATTTCAAGAGATCCCGGGTGGTGGAGAAAGTC
>V300016263_L3_WHPEAkcfEAAARAA-541_1_paired_trimmed_paired_merged_contig_29706
ATAAATAGAGAGAGAGAGAGAGAGAAGAAAAGAAAAAGCAGAGAATAAAAAGAGACCGGATGTTGACAAATTTCATGTCACTGTTCTTAGAAGGTCGTTTGTTTGTGTGAAGATTTCTTATCTGGGATATCTCTCTCTAACAAGTAGAAGTCTTTCTCTCTCTAAAGTTCTGTGCTTTTCTTCTTTTTTTTTTGTTAGAGAGAGAGGGTGAGGGAGATAGAGATGGAGAGAGAGAGAGTGGCCCATCAGATCGAAATCTCCTTTTTCTCAACCTGATGACGATCTAAGCTTCCTGAATGGTGTTTGCAAAAGCACCCACTTTGTTGTTTCTTTGTATAATTTCAGATATACAGTTTTAGTTTTCAGCTGCTTTGCTGTTTTTTTCATAGCGTGAATTTTCCACCATGTGAAAGCTTCTGCTAAATGATTCAATCTGTTGGGGATGATGCTTTTGAGGAGGAGAGGTGAAAACGGGATGTGGGTCTGAGGAATGGGAACAAAAATGCAGTGTAAAAGCTACATGCCCGGGTATTACTCAGTGAGGGATCTTAACGAGGATCCAAACAATTGTAGCTGGCCCTTATATTACGGAGATAAAACCTTGTCAAATAGGCAGTATCGCAATGGTTTCTTGCCGAGGGCCATGCCTGATGCTTTTCCAGGGTATGATAAGGATGTAGTCAAGCAGACCATGCTTAAGCATGAGGCCATATTTAAGAATCAGGTGATTGAACTTCACCGGCTGTACAGAATTCAAAGGGACTTGATGGATGAAATAAAATGGAAAGAACTACATAGAAACCAGATACCCATGGAGACATCATTGTTGTCAAGTCCCTTAGCATCTCAAATTACATCTGAAGATGCTCGGAAATGGCATGATTCCAGCCTTCCTTTGGTGAAGGTACCCAATCTCCATCTAGTGCCGTGAAAGGAAACAACCAAAAAATTGGTTTGTTTCCATACCAAAATGGGATTAGTTCGAAAGTTGTTGAGGTGATGGAGTCAAGACCCACAAAAGTGAGGAAAAAAATGTTTGATCTTCAACTTCCAGCTGATGTGTACGTTGATTCTGACGAAGGGGAGCAGTTCACTGATGAGAAAGCTTCTGGCACTCCTACTTGTCAGCCGAATAAAAATTGTAAAACCACACTCGAGGGTGGTGCAAAGCTCTTTTTCTGCGAAGGTGCGAAGACAGATTGCAAAGGACATGTTTCAAGATCTGATACATGTTCGAGGAGCACAAATGGTTTGGCTGACTTGAATGAGCCTATTCAAATTGAAGAAACAAATGCTTCAGAATACGCTTATCCTCTGGGCCATGACTCTTATCATGGAAAGATTCAGGGTACCGATCAGGCGGCTAAGTCTAGATTGCAGCTTTTAGGTTTGCCGAAGGAAATATCACTCAACCCTCATCATGTAAGTGATAAGGTTATCCCAAACAACATATATTTGGAGAACGGAAGTGGAAAAGGGTGGTTTTCGCATGTTCTTGAAGCAGGGCAAAGTAAAAGCAACCTTAAAACTGTTTCCCAATGTCTCCAAACAGAAAGGTTGCCGATATCGTCCCATCCAATGCAAGTTTCTATTAACAATGTTCACGAAACCGCTTTCTATCTGAATGATAAAAGCAAGGTGGACTTGTGGAGAGAGAGGACAGTTTGTGGTGCGGAGAATTCAGATAGAAGTCATGAAATTTCCAATAATAAGCATCAGAATATTTTTGTGACTTCTCATATGC
>V300016263_L3_WHPEAkcfEAAARAA-541_1_paired_trimmed_paired_merged_contig_29707
AAAAATATATATATCAACACTTCATAACGAATCCTACACTCAATATTCTTTCACGATATAGAAGACATTAAAACTGTAATAAAAAAATAAAAAAAATAAGAAAAAACCCCATTTTTGCAAGTAGACATACTTTAATCAGTTACAAGATGATCTTCTCTGCATCACAGAGGCGCGACCACATAAACTTAGGTCCCTAAATAATCTTCACAAACTAAAAGGCAATAAACCAAAACTATTCTGCTTT
>V300016263_L3_WHPEAkcfEAAARAA-541_1_paired_trimmed_paired_merged_contig_29708
CTTTACCAATTCAATGCCTCAGGTTTTGTCTCTCATGTATCTTTTCTTTACGCTGAGATGCTCTCTTGTGGGGTTATGCCCAATATTTTCACCCGCAACATATTGATTCATTCTTTTTGCAAAGTGGGAAACTTGAGTCTTGCACTAGATTTCCTGAGAACTGGTGAAATTGATACTGTTTCATATAATACTGTCATATGGGGTTTCTGTAAACAAGGATTGGCTTATCAGGCTTTTGGGTTTTTGTCTCAAATGGTGAAGAGGGATATATCAATCGATTCGTATACTTGTAATACACTAGTGAACGGGTTTTGTCAAATTGGTTTGGTAGAGTATGCAGAATGGGTTATGGATAATTTGGTGGATGGTGGAATTCCACAGGATGTTGTAGGTTTTAACACCTTGATTGCTGGACATTGCAAAGCTGGTCAAGTTAGTCAGGCACTTGAATTGATGGAGAGAATGGGTAGGGACAGTCTGTCGCCTGATATTGTTACTTATAATACTCTCATACATGGGTTTTGCAACATGGGTGATTTTGTAAGGGCCAAGAGTCTTATAGATACAATGTTGAGATCACGGAGAAACAAAGAAGGCCCTCAAGATGAAAGAGATGATGGCCAGAATCAGACTAAAGGTGAGAACTTGAAACCAAACCTTATAACACACACCACACTCATTAGTTCTTACAGTAAGCAGCAAGGACTTGAAGAAGCTCTGTCTTTGTGTGAAGAAATGGTTATGAATGGCATTTATCCCGATGTAGTTACTTATAGCTCCATTATAAATGGCCTTTGCAAGTATGGGAGGTTATCAGAAGCCAAAGTGCTTCTAAGGGAGATGGAGGAAATGGATGTGGATCCTAATCATGTCTCCTACACTACCCTTGTGGATTCCTTGTTTAAAGCAGGCTCTTCCATGGAAGCTCTTGCCCTTCAAAGCCAAATGGTTGTTCGTGGCCTGGTTTTTGATTTGGTAATCTGTACTGCTTTAATTGTTGGACTCTTTAAGGTTGGGAAAGCTGATGAGGCTAAAGACCTGTTTCAAACAATTTCAAAGCTTGGCCTAGATCCAAACTCTATCGCCTACTCTGCATTGATACACGGGCTTTGCAATTTAGGAGACATGAATGATGCAGAATCTATACTTAAACAAATGGAGAAGCGCCACGTTCTACCAAATATTTTTACTTATTCTTCAATGATAAATGGCTTCATGAAGGAAGGAAAGCTTGATGAGGCCATGAATTTATTAAGGGAGATGGTGCAAAAGAATATCCTGCCAAATGCTTTTGTGTATGCAACACTAATTGATGGGTGTTTTAAGGCAGGCAAACAAGAGTTTGCTCTTGATCTTTACAATGAAATGAAAATCAGAGGATTGGAGGAAAATAGTTTCATACTTGATGCTTTTGTGAACAACATGAAAAGGTGCAGAAGGATGGAGGGAGCTGAAGGATTAGTTATGGATATGACTTCTGGGGGTTTGTTTCTTGACCGTGTTAACTACACATCTCTAATGGATGGTTACTTTAAAGCGCGAAAGGAGTCAATTGCTCTTAACTTGGCCCAAGAGATGATGGAGAAAAATATAGGGTTTGATGTTGTTGCATACAATGTCTTGATGAATGGTTTACTGAGGCTTGGGAAGTACGAAGCAAAATCTGTTTGTACTGGAATGAAAGAGTTGGGTTTGGCTCCTGACTGTGCCACATACAATACCATGATTAATGGATTCTGCAGAGAGGGTGACACTGAAAATGCTTTTAAACTCTGGCATGAGATGAAGTGTCAAGAGTTAATTCCAAACTCAAACACTTGCAACATTCTGATACGAAGACTTTGTGATACTGATGAGATAGGAAAAGCAATAGATGTCTTAAATGGAATGGTGGCTGATGGTTCTCTTCCTACATCATTTATTCACAGAATTCTGCTTGATGCTTCTTCAAAGAGTAGAAGAGCTGATTCAATTTTGCAGATGCATCATAAGCTTGTATGTATGGGGCTTAACCTCAATCGGGATGTTTATAATAATCTCATTACTGTCTTGTGTAGGCTAGGTATGACCATGAAAGCTACTTCAGTATTGAAAGAGATGACTGGAGGAGGATTTTTAGCTGATATTGATACCTACAATGCCTTTATATGTGGATATTGCAGAAGCAGCCATATGAAAAGGGCTTTTGCTACTTACTCGCAAATGTTGGCTGAGGGAGTTTCTCCAAATATTGAAACGTACAATCTTCTTTTAGGGGGACTTTCAGGTGCTGGTCTGATGACAAATGCAGAGGAGTTCTTTGGTCAAATGAAGAACAAAGGCTTTGTTCCTAATGCTTCTACATATGACACTTTGGTTTCTGGTCATGGTAAGAAGGGAAATAAAAAGGAAGCTATAAGACTTTATTGTGAAATGGTAAGCAAGGGTTTTGTTCCCAAAACTAGCACCTATAATATCCTTATTAGTGATTTTGCTAAGGCGGGAAAGATGAGCCAAGCTAGGGAGCTTATGAATGAGATGCAGACAAGAGGGACCTCTCCTAACTCTTCAACTTACAACATACTAATCTGTGGCTGGTGTAGGCTATCAAGGCAGCCAGAGCTGGAGAGAAATTTGAAAAAGTCATATCGGGCTGAGGCAAAAAGATTATTAACTGATATGAAAGAAAAAGGGTATGTTCCATGTGAAAGTACCGTTCTATGCATCAGTTCTACCTTTGCTCGACCAGGAAAGAAGGCCGATGCTCAGAGGCTATTGAAGGAACTCTATAACAAAAAGAACACATGATAGATGGGAATGAAGAATATAGGAAATACCCATTATGGCACATAGATTGCCTTTCATTCCATACTGAGGCTGGATTAATTCTTAAATTGGAAACCAAGTCCTGAAAGGCTTGATATATGTTGCCGAAAGGAGACATAAACTATTTGCGGAAGTTCTTTTCAATGTATGTGGGTGCGAGGTTATATATACATCCCCAAGAATATTTCTGCGGCACTGCCCTTCTTAGTACAGGATGGCTCTTGAATGACCGAAGCTGTAAGGTTGGATTTGGACCCTGAAGTGCTAAATTGGTGCATGGAGAACAACATAAATAAAGTTGGGGCTGGTGGATACTGCAGAATGTCCCTTTTTCATGGGAATGTCTTGCAACCTAACGACGCCAAAATAATAAAGTTTTATCCGAGAAGTTGAGGAGAAACATTTCACTCAGAGAGAACGGAGATGGTTTGGAGAGTGGTGGATAAGAATCTACTCTTCAAGTGGACTCTTCTTCCTCACAAGATGAGAAGTGCTTGAGGAACCATCTGTTACCTGCTAGAGCATTGTGTGTGCTTTTAACTAGAGGAGTTGTCTCCATCAATGTGCTGAACTGGTTCTGTATTTCAAGCATGCTCTTGATGCCTTGTCAAAGAAAGGTGGGTTATTTTTTATGGATTTGTATGGCGGTACATCCTC
>V300016263_L3_WHPEAkcfEAAARAA-541_1_paired_trimmed_paired_merged_contig_29709
AAGACCCTGCCCTGCAGGAGTAGGGCAGGTCAATTCCTGCCTCCTCCGCCGCGTCGAGAATGTATACGTCCTCAGGGCACTCAAACTCTTGTGGCCCTTCTGGTGTGATCAGCTTCACCTTGTAGGCAGCCATCGCCACACGCCCTCCGCGGTTGGCCTTCAGCCCGAAAAGGGCCTGGCCGACATTGGGGGACAACCGCAGGCTGGTCATCGGCTGGCCGCGTATGAAGGAGGTGCTGACCATGGTGC
>V300016263_L3_WHPEAkcfEAAARAA-541_1_paired_trimmed_paired_merged_contig_29710
CTGAGATAAGTGAGAACCCTCCAAAATCCCAATTTTCTCTTCATACGTACTTTCTGTACGTCTGACTTCACCATCAGAGTTTTCCAAATCCTCACTACTGTCCGGCTTAGCTTCCTCTTCAATTTTTCTTTTCCCTTGGTTAGCTTTCTCTTCGGCTTCTTTTCTCTCCTGCTCTTCTTTTTCTTTCTGTAACCGTTCCTTCTCTTCTGTCTTCTCTATTTGTTCTTTTTGTTCTTTTAGATGGTCAACAAGCTTTTTCAGAATTTTCTCCTCACTTTGCAACTTTGATAGTTCTGCTTCATCTTTGGCCATAGCTATTTTGGCTTGTTCAACTTCCTGCTTTCGTATAGCGACCCCCTCTTGGTAAGTAGAAATCTTCTTTTTGAGCTTATCTCTAGCCACTTTCCCAGCCTCCCAACATGTATTTGGGCACTTTACTTGACCATCATATTCATCACTCCCATCACAGCAGTCGCAAATTCCATCATTCACTCTAGACGAAAATATCAGGAAAGGAGCGTGTCCCACATTCCGACAATAAAATTTTCCAGCTGGGCATGCAGATGTACCAGGCTCGTCGGTGCCGTCAGGGCAATCGCAGAAGTCGTCGTTGAGCTGAGCCCTGCTGAATTTCTTGGATCCATCTTTGCATTTTATCACTTCCGAAGATTTGTAGTATTTCTCATCTTGGGGGGAGATTCCGAGAAATTGATTCGTGGTGGGAGAAGAAGATGCTGATCCAACAATTGATATTGATATTGATTCGAGGGAGAGGGAGAGGACACACAGAACGCACAGCGCCGCCGCAATGAAGCTC
>V300016263_L3_WHPEAkcfEAAARAA-541_1_paired_trimmed_paired_merged_contig_29711
TGGAAGGGGATCTGTTCTCAAATGGACTGATAAATGGGCTGAGACTGAACTTGGAACCAAATGGGGAGACAAGTGGGAAGAGAAGTTCTTTGCTGGAATAGGTTCACGACAAGGGGAGACATGGCATGTATCGCCAAGCGGTGAACGTTGGTCAAGGACATGGGGAGAAGAGCACTTTGGAAATGGTAAGGTGCACAAATATGGGAAAAGCACGACAGGGGAAAGCTGGGATATTGTTGTGGATGAGGAGACCTATTACGAGGCTGAGCCGCATTACGGGTGGGCAGATGTCGTTGGTGACTCTAGCCAATTGCTGTCAATTAAACCTCGAGAAAGGCCACCTGGCGTCTACCCTGCCCTTGACTTTGGATCATCGTCGCCTTCAGTTGATGAACCACCAGATGAATTTTCTCCAATATCGTGCGGCTCAGAGTTTTTTGT
>V300016263_L3_WHPEAkcfEAAARAA-541_1_paired_trimmed_paired_merged_contig_29712
AGCTGGGATATTGTTGTGGATGAGGAGACCTATTACGAGTGAGTCTGGACTTGGTTCTGGTTCTGTCTACATATAGTATGTTGAAGCAGTCAAAAGGATTTCAGGGGAACCAAATATAAATAATTTAGATTACATCTTCTGGTAGTGCTCTTACTGTAAAAGTAATTTTGATCTTTCACTTTTTGATGAAGGGCTAAGCTGTGAATTAAACCTCGA
>V300016263_L3_WHPEAkcfEAAARAA-541_1_paired_trimmed_paired_merged_contig_29713
AGCTGGGATATTGTTGTGGATGAGGAGACCTATTACGAGTAAGAGTCTGGAGTTGATAATGGTTCTGTCTGCATATAGTATGTTGAAGCAGTCAAAAGGATTTCAGGGGAACCAAATATAAATAATTTAGATTACATCTTCTGGTATTGCTCTTACTGTAAAAGTAATTTTGATCTCTCACTTTTTGATGAAGGGCTGAGCCGCATTACGGGTGGGCAGATGTC
>V300016263_L3_WHPEAkcfEAAARAA-541_1_paired_trimmed_paired_merged_contig_29714
TGTTAAACCCAGAAAACAAGATCAAAGCATTTTTAGTATTTATCTAGGTTTTAAGTTCGAATCCTCCTCTCCGAGTTTGTACAAGAAAACAAAAACTTCAATTGAATTCTTATCGAACTTAATTATAAAATATATCTTTTATCAAGCTAAGTTGATACTAACATAAGTGCCCGCAAGTTGTTGCGGGTTTTAAAAACGTATAAAACATGTAAAAAGTTCAATACATATCTATAACCATATTAGGTGTTCAATGATGGCATTTTACATTCTTGTTTACAACTACCATCGGTAACGGCTGACTTGGTTTTTGTTCAAAGCGATTAAACATAATATCCTCCATTTCTCCGCGGTTCTTCCTTGTACTTTTCATGTCTGACCCCTTCGTTGGCATCTTCTTTTTCTCCTATATGCAAGATAGGTTCTACTAATGCTTAACACAATGGTGCATAATCAATAGGGAACTTATATTCTGACATACAAATGCAGAGCGGAATAATGTGAGTGCCC
>V300016263_L3_WHPEAkcfEAAARAA-541_1_paired_trimmed_paired_merged_contig_29715
ACACAAACGAGTCACGACACCCTCTCTGTCTCTCCAGAATCAGATCTACCCACAGGACAGGAGGAGACACCACCACACCCAACACCACCACCACCCCCAATTCTCGATCCAAAACCCTAACATTCAAACCCTCAATCATCAATGGAGCAGCTCAAGACCATCGGCCGGGAGCTCGCGATGGGCTCCCAGGGCGGCTTCGGCCAATCCAAGGAGTTCCTCGACCTCGTCAAGTCCATCGGCGAAGCTCGATCCAAGGCGGAGGAGGAGCGCATCGTCCTCCTCGAGATCGAAACCCTTAAACGACGTCTCTCCGAGCCCGATATCCCCAAGCGCAAGATGAAGGAGTACATCATCCGCCTCGTCTACGTCGAAATGCTCGGCCACGACGGCTCCTTCGCCTACATTCACGCCGTTAAGATGACTCACGACGATAACCTCCTCCTCAAGCGCACCGGTTACCTCGCCGTCTCCCTCTTCCTCAGCGACGATCACGATTTGATCATCTTGATCGTCAACACCATCCAGAAGGATCTCAGGTCTGACAATTACCTTGTCGTTTGCGCCGCCCTCAATGCCGTTTGCAAGCTCATCAACGACGAGACTGTGCCTGCCGTTTTGCCCCAGGTCGTCGACCTCCTCGGCCATCCCAAGGAGGCTGTCAGGAAGAAGGCCATCATGGCGCTTCACCGATTTTATCAGAAATCGCCCTCTTCTGTTTCGCATCTGGTGTCAAATTTTCGGAAGCGGCTCTGCGATAACGATCCGGGCGTCATGGGTGCCACGCTCTGCTCGCTGTTCGATCTAATTACCATCGATGCAAATTCTTTTAAGGATTTGGTGGTCAGCTTTGTCAGCATTCTCAAGCAGGTCGCCGAGCGCAGGTTGCCCAAGGCCTACGATTACCATCAGCTTCCGGCGCCTTTTATCCAGATTAGGTTGTTGAAAATTCTAGCATTGTTGGGGAGTGGTGATAAGCAATCGAGTGAGCAGATGTATACTGTAGTTGGCGATATATTTCGGAAGTGCGATTCCTCAAGTAATATTGGGAATGCTGTTCTTTATGAGTGCATTTGTTGCGTTTCTTCCATATATCCCAATCCTAGGTTGTTAGAACAGGCTGCTCAAGTCATCTCAAGATTTTTGAAGAGTGACAGTCATAATCTGAAATATATGGGCATTGATGCCCTTGGTCGACTGATAAAGATTAGTCCAGAGATAGCTGAGCAACACCAACTAGCCGTCATCGATTGCTTAGAGGACCCAGATGATACTCTGAAACGAAAAACGTTTGAACTATTGTACAAGATGACCAAGTCCTCCAATGTGGAAGTGATTGTGGATCGTATGATTGATTACATGATTAGCATTAATGACAACCATTACAAAACTTACATAGCTTCGAGATGCGTGGAGCTTGCAGAGCAATTTGCCCCAAGTAATCAATGGTTTATCCTGACCATGAATAAAGTCTTTGAACATGCGGGGGATCTAGTGAATGTTAAGGTGGCACATAACTTGATGAAGTTGATCGCCGAGGGATTTGGAGAGGATGATGATAATGCAGATAGTCAGTTGAGATCATCTGCAGTGGAGTCATATTTGCGTATAATTGGTGAGCCAAAGCTTCCATCTGTATTTCTTCAGGTCATTTGTTGGGTTTTGGGAGAATATGGAACTGCTGATGGAAAATATTCTGCTTCCTATATCACTGGGAAGTTATGTGATGTTGCAGAGGCATATTCAAATGATGAATCCGTCAAGGCTTATGCCGTTACAGCAATCATGAAAATATATGCATTTGAAATATCAGCTCGGAGAAAAGTCGATATCCTACCTGAGTGTCAATCTTTGGTGGAAGAACTATCAGCTTCTCACTCAACAGATCTGCAGCAGCGTGCATATGAATTGCAAGCTGTCATTAGCTTAGATGCTCCTGCTGTTGAGAGTATAATTCCGCCAGACGCAAGTTGTGAAGATATTGAGATTGATAAAAACCTTTCATTCCTCAATGGCTATGTCCAAGAAGCACTAGAAAAAGGCGCTCAGCCCTATATTCCTGAGAATGAGCGCTCTGGAGTGTTAGATATCAGCAATTTCGGAAACCAAGATCACCATGAAGCTTTAACCCATAGTCTTAGGTTTGAGGCATATGAGCTTCCAAAGCCAGTAATGCCATCAAGAGTTCCTCCAGCTGCAGTTGCTTCCTCAACTGAGCTTGTTCCAGTGCCTGAACCATCTTATGCGAGGGAGACCCGCCAGCCTGCATCATTGCCATCTGCATCAGACGCAGGATCATCAGAACTTAAGCTACGACTTGACGGTGTTCAAAAAAAATGGGGCAGGCCAACATATTCTTCTTCTGCATCGCCGAGCACGAATTCTTCAAGTTCTACTTCCCACAAAACAACGAATGGGGTTACTCAAGTAGATAGTGTGGGCACTTCTAATTCAAAAGCCCGTGATACTTATGATTCAAGGCGGCCACAGGTTGAAATTTCTCCAGAAAAGCAGAAGCTTGCCTCTTCACTGTTTGGAGGTCCATCAAAAACCGAGAAGAGGCCATCTTCTGCCAACCATAAGGCGTCTAAGGCAAGTACCCATACTTCAGAGAAGTCCCAAGCGCCAAAGGCAGCAGCTGCACACACTGAAGTTAATCGTGAACCTGCTCCAGACTTGCTCGACTTGGGTGACTCAACTAGTAGTAGTTCTGCTCCGGCCATAGATCCTTTCAAGCAGTTAGAAGGGCTTCTTGATCAAACTGATGTCGCTTCGAATGTGAACCATGGTACAGCAGGTGCTGCTAAGACACCTGATTTTATGGGATTATATGCAGATACACCTGTCAGTGGGCTCGGTAGCAGTGTTGGGGATCTTTTGCCGACCAACAGAGATGAGTTTAATCTTACATCTGAGTTATCAAATGCCACAAGGACTGCTCAAGGCGGGGTAACACAGTTTAATAAGGGTCCTAACCCTAAAGATGCCTTGGAAAAGGATTCACTTGTAAGGCAGATGGGTGTGACGCCAACAAGTCCGAATCCCA
>V300016263_L3_WHPEAkcfEAAARAA-541_1_paired_trimmed_paired_merged_contig_29716
GTTACAGCAATCATGAAAATATATGCATTTGAAATATCCGCTCAGAGAAAAGTCGAGATCCTACCCGAGTGTCAGTCTTTGGTGGAAGAATTATCAGCTTCTCACTCAACAGATCTACAACAGCGTGCGTATGAATTGCAAGCTGTCATTAGCTTAGATGCTCCTGCTGTTGAGATTATAATGCCGCTAGACGCAAGTTGTGAAGACATTGAGATTGATAAAAACCTTTCATTCCTCATTGGCTATGTCCAAGAAGCACTAGAAAAAGGCGCTCAGCCCTATATTCCCGAGAATGAGCGCTCTGGAGTGTTAGATGTCAGCAACTTCGGAAACCAAGATCACCATGAAGCTTTAACCCATAGTCTTAGGTTTGAGGCGTATGATCTTCCAAAGCCAGTAGTGTCATCAAGAGTTCCCCCAGCTGCAGTTGCTTCCTCAACTGAGCTTGTTCCAGTGCCAGAACCATCTTATGCGAGGGAGATCCGCCAACCTGCATCATCGCCATCTGTCTCAGATGCAGGATCGTCGGAACTTAAGCTACGACTTGATGGTGTACAAAAAAAATGGGGCAGACCAACATACTCCTCTTCTGCATCACCGAGCTCGAACTCTTCAAGTTCTACTTCCCACAACACAACGAATGGGGTCACACAAGTAGATAGCGTGGGCACTTCAAATTCAAAAGCACGTGACACTTATGATTCAAAGCGGCCACAGGTTGAGATTTCTCAAGAAAAGCAGAAGCTTGCCTCTTCTCTGTTTGGAGGCTCATCAAAAACCGAGAAGAGGCCATCTTCTACCAACCATAAGGCGTCTAAGGTGGGTAGCCATGCTTCAGAGAAGTCCCAGGCGCCAAAGGCTGCAGTTGTACACACTGAAATTATTCATGAACCTGCTCCAGACTTGCTCGACTTGGGTGACTCAACTAGTTCTGCTCC
>V300016263_L3_WHPEAkcfEAAARAA-541_1_paired_trimmed_paired_merged_contig_29717
GTTTCTTTAAGGCATTAGATTAAACGGCATGCCAAACTAGAACGACTAAATGCAACCATGATCATATTAATAAGCAAGCACTTCTGTCTATCAAATATTAAGGCGGAAGTTAATATGCACAGAAAAGTACCGCATATTATCAGACAATAAATATTTTGTGACTTGCAATTCCATTTTGATGTAGGGACACAGCTCAAATAATGACACCAGGAACAGTGGTTGTTTAGATTGACCCCTCGAAAAAGAGTAACCAAGCCAAGAGTATACCCAACAATCAATCGTATCAAAGAGAGGACCCACAATACATATTGATACGTCTTGTGCTTAGATTTCACTGGAGTAGTAACACGTCCAGGGGAAGCATTCTGTTGGGTAAGCCATGTAAACTGGGGGCGGATCAAAAACAAAAATCCAAGAAGAAATCCAGACACAAATACTCCAATATGAGCAAAGTTGTCCACGTGTGGTAGAATTCCCACTGCTAAGGTTATTATGATGATGAAAAGGAGAGTAAGCAATGCTGCTAACTGCAGATCGAAATCTTATTTACATAAATTGTCCAAATTGATGTGAGCTCTGAAAGCATGCTTCCTAGTAAACCAAAAAGTGCACCAGAAGCACCAACAGAATACCATATTGAATAAAAAGAG
>V300016263_L3_WHPEAkcfEAAARAA-541_1_paired_trimmed_paired_merged_contig_29718
GGACCCACAATACATATTGATACGTCTTGTGTTTAGATTTAACTGGAGTAGTAATAAGTCCTGGGGGAGCATTCCGTTGGGTAAGCCATTTAAACTGGGGGCGGATCAAAAACACAAATCCAAAAAGAAATCCAGAAACAAATCCTCCAATATGAGCAAAGTTGTCCACATGTGGTAGAAGTCCCGCTGCTAAGTTTATTATGATGATGAAAACGAGAGTAAGCAATGCTGCTAACTTGTTTGCATACATTGTCCAATTTGATATGAGCTCTGAAAGCATGCTTCCTAGTAAACCAAAAAGTGCACCAGAAGCACCAACAGAAATACCATATTGAATAAAAAGAGCTGAAAGCAAACTCCCACCAAAACCGGACATGACATATAGGAAACCAATTCGAACAAATCCAAATTCTTGCTCAAGCCAAATTCCAATGAATACAAGACTCAGCATATTGGCAAGCACATGGAAAACTCCAGCATGTAACCACATACATGAGATCAGCCGCCACCCCTGGTGTTGATGAATCACTCTCTGCACATCTAGAGCACCCATCTTTTCTAA
>V300016263_L3_WHPEAkcfEAAARAA-541_1_paired_trimmed_paired_merged_contig_29719
GCTAACTGCGGATCGAAATCTGAAATTGTAAGATCAAAGGGTCGTGCACATACTATAAAGAGGTGCATCATTGAGTATACAGAATTTTATTTACCTTATTTACAAACATTGTCCAATTTGATGTGAGCTCTGAAAGCATGCTTCCTAGTAAACCAAAAAGTGCACCAGAAGCACCAACAGAAATACCATATTGAATAAAAAGAGCTGAAAGCAAACTCCCACCAAAACCAGACATGAGATATAGGAAACCAAATCGAAC
>V300016263_L3_WHPEAkcfEAAARAA-541_1_paired_trimmed_paired_merged_contig_29720
CCCAAGTATCCACGCCGATGGGTGATCCTACCTCCATTCCTGTAGAAGCGATTGGCTCCTGGATTCCATTCACCCATGCCGGCTTGAGGGAGTTAAAATCTCATATTTACCCCATGATTTATCGTAGCATTCCGTTTAGATACTGTTCATTTGAACTACTTAGGATTCGCTTGTTGATCTATAAAAGATAGGTCATCTTGTTCTTCTTGTTTGAACTGTGTTGTAATTTGCACTTGTTGACTATGAAATTTCTCCTTTTTCCCCCCTTAAATTCTTGGTATTTTCTAATTGAAATCAATAATTTCATTAGAGCTTTACAGGATGCAATGCTTTTTGGATGTTGGCTGATGAAGGAATAGTGTTAAATTTTAGTCATCATAAACATGAACAATTAGCATATGTGGGTTAGGTCCAGTTGAGTGAGGGTCCTCGTCGGATCCTCAAATCACATCTGTTCATTGTACATCGTGCAGTTAAAAAATCAAGTTTTTTATTTAAAATTGAATATAAACAGTA
>V300016263_L3_WHPEAkcfEAAARAA-541_1_paired_trimmed_paired_merged_contig_29721
CTGAGACGTCGAGAGGTAAGTGGCCATTTTCTTTGAACAACTCAAAGTGATGCAACAATGAGAACATGTCGGTGACTGAGTCCAAAGTGAAGCCACCGGAACATTCCTCCTATTCCCAATCCTCAAAGCCCAAGCAAGGAAGGTATCAACAACTATGGCGGTCACGGGCTGCTCGAGCCCATCCATAAGCTACTCAACCAGAGCTTCCAGCTTGGTCCACACAACTTCCACAAACGCGGCAAAGTGGTTCGCGCGACTGTGCTCGGAGGGTATGACATTGGGTATGGTGGCT
>V300016263_L3_WHPEAkcfEAAARAA-541_1_paired_trimmed_paired_merged_contig_29722
TATTATCTTATCTCCATGCTCTGAGACGTCGAGAGGTAAGTGGTCATTTTCTTTGAACAACTCAAAGTGATGCAACAATGAGAACATCGTCGGCGACTGAGTCCAAAGCGAAGCCACCGGAATATTCCTCCTATTCCCAATCCTCAAAGCCCAAGCAAGGAAGGTATCAACAACTATGGCGATCACCGGCTGCTCGAGCCCATCCATAAGCTACTCAACCAGAGCTTCCAGCTTGGTCCACACAACTTCCACAAACGCGGCAAAGTGGTTCGCACGACTGTGCTCGGAGGGTATGACATTGGGTATGGTGGCTAATCGAATGTTGTCGGGTTTTTGGTCGGACTCAATGAACCCGTGCCACTCTTCGGTGACGACG
>V300016263_L3_WHPEAkcfEAAARAA-541_1_paired_trimmed_paired_merged_contig_29723
AAAGTGATGCAACACTGAGAACATCGTCGGCGACTGAGTCCAAAGGGAAGCCAACGGAATATTCCTCCTGTTCCCGACCCTCACAGCCCACACAAGGTAGGTATCAGCAACTATGGTGGTCACCGGTTGCTCGAGCCCATCCAGAAGCTGCTCAACCGGAGCTTCCAGCTTGGTCCCCACAGCTTCCACAAACGCGGCAAAGTTTTTTGCGCGATCGTGCTCGGATGGTATGACGTTGGGTATGGTGGCTAATCGGATGTTGTTGGGTTTTGGGTTTGATTCGATGAACCCGTGCCACTCCTCGGTGATGACGAAGGTGATGAGGAGTTGAGGGTTTTTTGAAGATAGT
>V300016263_L3_WHPEAkcfEAAARAA-541_1_paired_trimmed_paired_merged_contig_29724
AGTAGATGCCGGCATGGATGACCTCACTGTTGCGGGAGCTGGTGGAAGTGCCGAAGGTGGGAGCTGAATCTAACACCAACACCTCTCTGCCCTTTAGAGCAAGCTCTCTCGCCAACGCCAATCCCACCACACCCGCCCCTATTACCACGCAATCTACCTTCTCTTTGGGAACTCCGCCGATGCTACTGATACTACTGATACTGCAACTAGAAGTAA
>V300016263_L3_WHPEAkcfEAAARAA-541_1_paired_trimmed_paired_merged_contig_29725
GTCCCAGTAATGCAGTGTTTATTACCCTCCAATGTTACTACATCCAAATAAATCAAATCCCCAACGAGCCTTCTATAGCTTGGTGGAGGATTGAAGGATGAAAACACCATACTCTCCACGCATTTGATCTCTTTTGAGGGTGAAGATAGCAAATTGCTCAATGAACCAGCAATGTCCTCCATAAAACCCAAACCATCAAGCTCTGGGACCTCAGTTTTCACAGTATCTCCAGGGCTCGCCACTTTGTTTTGTGCAGTCTCATACTGTAATGCAAGTGATGTCGATAGTGATGCATGAAGTGTAGAAAGGGAAAGCAATTCTCTCGTACGATGAACATGAGCCCGTATAGATCTATCATCATATAAAGCAGGAACCATCTCCAAGGAACAGCCACCAATGGTAATATCAGCAACTTCAGAAATTTCATTAAAGTCTTCCAAAT
>V300016263_L3_WHPEAkcfEAAARAA-541_1_paired_trimmed_paired_merged_contig_29726
ATTTGGAAGACTTTAATGAAATTTCCGAAGTTGCTGATATTACCGTTGGTGGTTGCTCCTTGGAGATGGTTCCTGCTTTATATGATGATAGATCTATAAGGGCTCATGTTCATCGTACGAGAGAATTGCTTTCCCTTTCTACACTTCATGCATCACTATCGACGTCACTTGCATTACAGTATGAGACAGCACAAAACAAAGTGGCGAGCCCTGGAGATACTGTGAAAACTGAGGTCCCAGGGCTTGATGGTTTGGGTTTTATGGAGGATGTTGCTGGTTCATTGAGCAATTTGCTATCTTCACCCTCAAAAGAGATAAAATGTGTGGAGAGTATTGTGTTTTCATCCTTCAATCCTCCGCCAAGCTATAGAAGGCTTGTTGGGGATTTGATTTATTTGGATATAGTAACATTGGAGGGCAATAAACACTGTATTACTGGGACTACAAAAATGTTCTATGTCAATTCGAGCACGGGGAACACTCTTGACCCTAAGCCAAGTAAAAGTAATTGGGAAGCAACCACACTTGTTGGACTTTTGCAAAATGTTAGCTCTAAGTTCAAAAAAGCTTTTCGTGAAATTTTGGAGCGGAGGGCATCTGCACATCCTTTTGA
>V300016263_L3_WHPEAkcfEAAARAA-541_1_paired_trimmed_paired_merged_contig_29727
CTCTCTCTCTCTCTCTCTCTGCCTGTGACTCTGTATTGATTGAGATAACAAGATTTGATATATATGGTGAGAAGAAACAGTTTAACATAGAGAAATTAATAGGTTAAAATAAAAAAGGAATGAATGGTGGTACTGCTTCTGAAGAAGAATTCTCTGAGTTTGTAGAGGTTGATCCTACTGGAAGATATGGAAGATACAATGAAGTTCTTGGCAAAGGAGCTTCAAAAACAGTATATAGGGCCTTTGATGAGTATGAAGGGATTGAAGTGGCATGGAATCAGGTGAAGCTTTATGATTTTCTGAGAAACCCTGAGGATCTCGAGAGGCTATACCGCGAAATTCATCTACTCAAGACCTTGAAACACAACAATATCATGAAGTTTTACTCCTCTTGGGTTGATAGTACCAACAGAAATATCAACTTTGTTACTGAGATGTTTACTTCTGGTACTCTCAGGCAGTATAGGCTAAAACACAAGAGAGTTAATATCAGGGCAGTGAAGCATTGGTGCAGGCAGATTTTGAAAGGGCTTCTCTATCTTCACAGCCATGACCCTCCTGTGATCCACAGAGATCTCAAGTGTGACAACATTTTCATCAATGGAAACCAAGGTGAGGTCAAGATTGGTGATCTTGGCCTCGCTGCTGTCCTCCGTAAATCCCACGCTGATCGTTGTGTTGGAACACCGGAGTTCATGGCTCCGGAGGTTTACGAAGAGGAATACAATGAGTTGGTTGACATTTATTCTTTTGGGATGTGCATCTTGGAGATGGTTACCTTTGAATATCCATATAGCGAATGCACTCATCCTGCTCAAATCTATAAGAAAGTTATCAATGGGAAAAAGCCAGAAGCCCTGTTCAAGGTGAAGGATCCTGAGGTGCGGCGTTTTGTTGAGAAATGCTTAGTGACCGTCTCTCATAGGCTTTCTGCTAGGGAGCTTTTGAGAGACCCTTTTCTCCAGGTTGATGGCTACGGATACGATTTAAGGCCAATAGAGTATCAAAGAGATATGTATGAAATAGGGCCTCTCTTAAGACAACCTCACTCTTCACTTCATCAAAGTAACAGCTCTTTGAGCAACGGGCATGGCAATTATCTTGGTTACGAAACAGAAAATGATTGGGACTACAATCCGATTGATTATGGATTGAGCGAAATTGATCTCTTCGCTTGTCAAGAGGATGAGCATTTGGGAGATGTTGACCTCACAATCAAGGGGAGGCGGAAAGAAGACGATGGCATCTTTTTAAGGCTCAGAA
>V300016263_L3_WHPEAkcfEAAARAA-541_1_paired_trimmed_paired_merged_contig_29728
CTCCCTTAAGCGTAGAATTATGCCCATTGCTTTTGCAGCAGAAAAGCAAGTTGCAGGTTCAGCAGGGAAGATTGTCCATCTAACAACGAAACCATTTCCCATATTGGTGTAGTTCATTAAGTGAACCTGGGAAATATCTACTTCCAGCTCATGAGCAATAGAATCTGCCAGTTCTGTGAAGTTGGGTTTCATAGTGTTATTGATGCTAAGCATCATATCGAAACTTATTAGCCCTATTTGAAGTTCACCTGGAAGAAGCGTTTCAGGCAATCCACCTGGGGCAATGTTAGGAGAAATTTCTACACTCATATTCCGGCCATC
>V300016263_L3_WHPEAkcfEAAARAA-541_1_paired_trimmed_paired_merged_contig_29729
CTACTCTTTTAGGAGGAATCATTGCACGTAATACTCTTGTGACTTATGACCGGAAAAACGATAAGATTGGCTTTTGGAAAACTAATTGTTCTGAACTATGGAAGAAATTGAATTATAGTAATGCCCCGCCTCCAGCACCTTTAGCCTCTGATGGCCGGAATATGAGTGTAGAAATTTCTCCTAACATTGCCCCAGGTGGATTGCCTGAAACACTTCTTCCAGGTGAACTTCAAATAGGGCTAATAAGTTTCGATATGATGCTTAGCATCAGTAACAGTATGAAACCCAACCTCACA
>V300016263_L3_WHPEAkcfEAAARAA-541_1_paired_trimmed_paired_merged_contig_29730
GGAGAAAAACTGCACAGAAATGGAAATGATTTGCGGCACAAGGGTTGTGTTTGTGTTGTGAATGGAAATATGAGATGATCTTGAATGATGGGAATGCAAGGGTATTTATAGGAGGAGTGGAGATGTATATGGCTGTTTGTTTAAGGTGTTTGTGTGGAGGAATGATGGAGAATTGCATGTGGAATGGCTGCAATGATGAAGAATGAAAGCTGGAAAATAAAAGGGAAAGCTGGAAAGGCATTGAAAGCCCACGGCAAAGGGGTTTTTGGTGGTGTAAATGCATGTGAATGCATGGCATTTGAAATGATTGTTGTTTGGAAATGAATGTGATGCATGTGAGTTAGAAATGTGGCTGAAATGATGAGAGATTATGCATGGCAATGGGTTGGTTTTTTTTTTGATGATTTAAAATGTTGATGCATGATGAAGAGTTAATAAATAATGCATGTAGGGTTAGCTAGGTTGTGTGATGATGAGTGTATGTGACATTGTTTTGTGACAAAGAATGGATAGGGTGAATGATTATGTGGCTACATGTTTGAATGATTAAAGTGCATGTG
>V300016263_L3_WHPEAkcfEAAARAA-541_1_paired_trimmed_paired_merged_contig_29731
ACTAAGCATCTCCATGTAATAAGGATCATGTTTCATGTAAAGTTGTGCAGCATGAGGTACAAATCCACACTGTCATGTATGTTTTTCTGCTTTTTTGTTCGGAACATTGTCATGCGTAATAAATACCAGGTAGTTCATAGGCTGCAGTGAGACAGACAGAAGAAGATCTCAACTGGTTTCCTCGTCCTACTGCTCTGTGCAAGTTTTGTTCATGGAGAGCACCGAATAGATTCAAGCAAGCTCAAGAAGAATATTGTTGTT
>V300016263_L3_WHPEAkcfEAAARAA-541_1_paired_trimmed_paired_merged_contig_29732
ATGGAATAACAGGGGTCACATCTGGTATGGGTTGAAGAAATCCACTAACAAGCATATCAGGTCCAACCTGCTCATAGCAGACATCAATTAGATCGAAGGCTTGTGTCATTTCAACCATCCCAAGTTCACCCACAGGGGATGGCGCATTCTTTCCACCAATAATTTTAGGAGCAACAAATGCGAACACCTTATGTATTACTCCAGATGAAATAGCTGCTGCAGCTAATGTCCCTCCACACTCCCACAAAAGTGAAAGATATCCACGATTATGGAAGTATTCCATTACTTCTCTGGGGTTTAAGATATCAAACTCCACCACTTCAATTCCTTTCGATGCAAGAACTTTCTGGAAATGCCTTCTTGCACCCCTTTGTGTTGCAACTATAGTAGATACATCAGAGGTATCCCAAAGGTGTGCTTCCTCAGGGAGATCAAGAGTCTGTGACATTACAATCCGCATAGGCATATGCCCACCACCATGTCTTGCAGTTAGTCTTGGATTGTCCCTGCGCACTGTATTTCCTCCTACAACGACTGCATCACTTCTACCCCGCAGTTCAAAAACTCGATTTCTAGATGTTCTGCTGCTGATCCATGCTGCATGTCCACTGCTAGCAGCGATTTTTCCATCAAGAGTCATGGCATACTTGAGAACAGAGAAGGGGATTCGAGAAGCAGCTCTACAGATTAACGGAGCATTGACAAGCAGGCATGATTTACGCGCTTCCTCAATGAGTTTACTGTTGAGGTCCTCACCAAGAACATCAACTTGCAAGCCTTGACTTCTCAGAGCCCGAATGGCATTCCCTCTTAAATGCTGCAATGGATGCCTCAACCCAATCACCACCCTTTCAATCCCTGCCTGAACGAGGGCGGAGACGGCGGAGTGGTCACCGTGGCAATCACCGGGCTCCATATTGAGATAAGCGGTGGCGCGGCGTGAGAAGTCGCCAGCTGCATCGACGGCAAGGACCTCGGCGGGCTTGGTGCCCTGGGCGTAGAGGAAGCCCTCGCCGGCGACTTTTCCGGTTTTGGAGGCGATGACGCACCCGAAGTTTGGGTGGGGAGAGGTGAATCCGGCGGATCTGTCGGCCAGCTCGGCAGCGCGCCGGATGTGGGCGGCATCGAGCGCGTGGTTGCCGAGTAAATTGTTGTTGTTACTGCTGGGATTGTGTGTGGCGGCGCCGCCACCGCAGTAGAGTCTCATAGGTGGGAAGGATAACGCCGCCATTGGATGCATAGATAGAGGACCATAGGCGATATTCACCGCTGAGTCTTCCTCCTCTCATATACCTAAAGCGGCAGTAACTAACTAGTAACGCACGATATGAAGCTTAATTTTACCGCGATAAAAATAAACTAATTCAGTTGGGTCTATTCAAATTTCATATTTCATATTTCATATTTACGGGTTAATCACATTTTATATCATAAGGTTTGGCATCATTTATAAATAAGTCACGAGGGTACAGCTTTTACATTTCATATCGAATCACGTGTTTTTTGCTAATAATATTGATGTCTAATTAGACGTTAAGTAATGATGTTGCATACATTAGCGGCCCTCATTTTAAGCAAATATTGACTCTCAATTTTATAGAAGAGACAAAAAAGTAAAC
>V300016263_L3_WHPEAkcfEAAARAA-541_1_paired_trimmed_paired_merged_contig_29733
ATTGCCTCCAAATCCGGGAAAGTCGCCGGCGAGGGATTCCTCTACGCCCAGGGCACCAAGCCCGCCGAGGTCCTTGCCGTCGACGCAGCTGGCGACTTCTCACGCCGCGCCACTGCTTATCTCAATATGGAGCCCGGTGATTGCCACGGTGACCACTCTGCCGTCTCCGCCCTCGTTCAGGCAGGGATTGAAAGGGTGGTGATTGGGCTGAGGCATCCATTGCAGCATTTGAGAGGGAATGCCATTCGGGCTTTGAGAAGTCAAGGCTTGCAAGTTGATGTTCTTGGTGAGGACCTCAACAGTAAACTCATTGAGGAAGCACGAAAATCATGCCTCCTTGTCAATGCTCCGTTAATTTGTAGAGCTGCTTCTCGAGTCCCCTTCTCCGTTCTCAAGTATGCCATGACCCTTGATGGAAAAATTGCTGCTAGCAGCGGACATGCAGCATGGATCAGCAGCAAAACGTCTAGAAATCAAGTGTTTGAACTGCGGGGTAGAAGTGATGCAGTCATTGTAGGAGGAAATACAGTGCGCAAGGACAATCCAAGACTAACTGCAAGACATGGTGGTGGACATATGCCTATGCGGATTGTAATGTCACAGACTCTTGATCTCCCAGAGGAAGCACACCTTTGGGATACCTCTGATGTATCTACTATAGTTGCAACACAAAGGGGTGCAAGAAGGCATTTCCAGAAACATCTTGCATCAAAAGGAATTGAAGTGGTGGAATTTGACATCTTAAACCCCAGAGAAGTAATGGAATACTTCCATGATCGTGGATATCTTTCACTTTTGTGGGAGTGTGGGGGGACATTAGCTGCAGCTGCTATTTCATCCGGAGTAATACATAAGGTGTTCGCATTTGTTGCTCCTAAAATTATTGGTGGAAAGAATGCGCCGTCCCCTGTGGGTGAACTCGGGATGGTTGAAATGACACAAGCCTTTGACCTAATTGATGTCTGCTATGAGCAGGTTGGACCTGATATGCTTATTAGTGGATTTCTTCAACCCATACCAGATGTGACCCCTGTTATTCCATCAGTTGATGAAACATTTGAAATTGATCCAACTGTGACTCCTTATGAATCAAGGATCATATCCTTCTATAAAACATGGGACCCCTACGGCGCTTTCTCAAATTTTTCGCCTCACCGAATTAAGATGCCTGATGACAATGGTGATTATGCAACTTGGTTGAGTGTCGAGCATTACTATCAGGCTCAGAAGTTTGTTGGGGTGGATGATCCTGTGGCACAAGATTGTGTTGAAAATATTAAGTCTGCCAAAAGTCCGGAAGAGGCAGCACGGATAGGAAGGTCAATGCAGAGGAAGCACCCTGATTTGGTAAGGTCGGACTGGGAAAGTGTCAAGATTGAAGTGATGTATAGAGCACTGAAATGCAAGTTCTCAATATATCCACATTTGAATGCCATGTTGCTGTCAACTGCTGGATCTGTTCTTGTTGAAGCTTCACCGCATGATCTTTTCTGGGGAGGAGGTCGGGATGGAGAAGGCGCTTTTGATGCAGTTGAGATCAGAGTTTCTTGGCGAGTCCCCTACGTCCAGTTAGAGCTCGCGAGTAGGTGTATAATTTATAACTAATGTGATACCAACGAATGATTTATTTGTATTGATTCTCTCCTGTAGCATTA
>V300016263_L3_WHPEAkcfEAAARAA-541_1_paired_trimmed_paired_merged_contig_29734
ATTCTTAATTGAAGACAATGGTTCAGAAAGGTTGTCCAGATATCGATAAATTCGATGTTCATATACCTGAAATGGAAGTGTTAGACTAATATTTTACCCAAAAACTTAAGTTGTTAGGTGCCACGATAATATATATCAAGTTAACACCCCTTCAACTTGCAGTCCCTATATAATATATTGCATGTGGTTGCCAGAGAAACGTATGCATGGAGCCTCAATCTATAGTGCATGTAGTTAATTGGGGAATGGGGATGAGAAGTTGGAATGAGACCATAAATTTGATAACATAATAGGCTACATCTGTAGCTCAAAAACTTAAACTTGAGGGAATGGTGAAATGAGCCAACAAATCATTACGAGCTAACAAAAAGGTTTGATGGAATACAAAAATACGAAGAAAAAAAAAAAAAAAACAAACAAACAAAACAAAAAAGAAGTGAAGAAGCTTTTAGTTGAATAAATGAGAGAAGAAAT
>V300016263_L3_WHPEAkcfEAAARAA-541_1_paired_trimmed_paired_merged_contig_29735
CAGTGAGGAAAATATCGTTGGTCCGCCGCCGATCCGAGTTCACTCACCTACTTCTACTTGGGTAGCTTCCCGGGAGCTGGTACTGTCCCACAAACGCAGCCCCTCCGAGAAAGTCAGAGCCTTTTCCCTGTAAATTAAACGCCGATCGTCCCAATTGTTCCGTCGAGTTCTCCGATAAGAGATTCTAAGCAGTAGATATCACATATGGCTTCATTCCGAGCATTCTTGAACAGTCCAGTTGGTCCGAAAACAACTCACTTTTGGGGACCTGTTGC
>V300016263_L3_WHPEAkcfEAAARAA-541_1_paired_trimmed_paired_merged_contig_29736
GAGTAGCCAACAAATAACAAGAATCGACCTTTGAAGGTGCAGGCCGACAATGTGGCTTAACCTTATTTGATTTCATGGCATTGTATCCCTTCCAGGTGTTCAAAAGTGCTGATCAATGTCGTGAAATCAAATAAGGTTAAGCAACCTCCATAAGTACATTAGTTTCAAGGGAAACTTAATATGCTAGTTATGTTTTAATTTTTCAATAGGGGTTAAATTGTGTTTTCTTTAAATTTCAGTTCACATAAAATGCACACCAAATTAGACATAAATATACTTACAGATGGCGCAGGAGCAGGAGCAGGAGCATGGGGGCCATACCTCTGAATTTGTTAAAGATCCAGCAGCAGCCTCATGCCTCCTGTGCAAGTGCCT
>V300016263_L3_WHPEAkcfEAAARAA-541_1_paired_trimmed_paired_merged_contig_29737
GAGTAGCCAACAAATAACAAGAATCGACCTCTGAAGGTGCAGGCCGACAATGTGGCTTAACCTTATTTGATTTCATGGCATTGTATTCCTTCCAGGTGTTCAAAAGTGCTGATCAATGTCGTGAAATCAAATAAGGTTAAGCAACCTCCATAAGTACATTAGTTTCAAGGGAAACTTAATATGCTAGTTATGTTTTAATTTTTCAATTGGAGTTAAATTGTGTTTTCTTCAAATTTCAGTTCACATAAAATGCACACCAAATTAGACATAAATATACTTACAGATGGCGCAGGAGCAGGAGCATGGGGGCCATACCTCTGAATTTGTTATAGATCCAGCAGCAGCCTCATGCCTC
>V300016263_L3_WHPEAkcfEAAARAA-541_1_paired_trimmed_paired_merged_contig_29738
CCCCACAATTTCTCTCTCCTCTCACAAATCCCTATCCCTTATAAATGTTCCCCCACCCCACAGGCCACATCTCAGCCATTGGAACCCTAGAAAAAAACCCTAATCCTCTCAAAACCCCAATCTCACATTTCCCACCACCAACATCAACCGCAAAAAATGGGCAAAAAGAAAGTGACCCATCAACCCATTGACACCAAAGAAGAAACCCACCACACTGCCCACAAAGCCGCCACAATGGACGAGCCCTCCGAGAAGCTCGAGAACCTCAAGTCCCTCAACTCTCTGCTGCTCAAGGAGACCAAGGACCGCCGGCAGCAGGTGGAGGCTCTGGTGCAGGCCAAGGCGGGTTTGGAGTCCCAGCTGAGTCGGTTCCGGGTGGAAAGCGAGTCGCTTGTGAGCGAGTTGAGTTGGAAGAGCGAGGAAAATGTTGGGTTGGAGTTGGAAATGAGTGTTTATGGTGTTTTTGTTCTGGCCCAGTTGGGGCAAATGATGAGAGAGAAAGCTGAGGTTGAGAAGGCGATGAGTGAGAGAGAGCGTGAGATTGTGGGGCTGAAGAGGGATGTGGAGGAGCTTGCCGGTGGGCTCGAAATCGAGATGGGGAAGCTGAGCAGAGTGTGCCGGGAGAGGGATTGTGTGAAGAGAGATTTTGGTGGGGTGGCCGAGGAGGCGAATGAGTTGAAGTTGAAAGTGGTGGAAATGGAGAAGAAAGAGAGGGTTTTCGGCGAGGAATTTGAGAAGTTGAAAGTGCAATGTGATGGGTTGGTGCAGGAGAAGTTTGGGAAGGAAAGGGAGGTTGAAATTGCAATGAGAGAGAAGGAGTTGGCCGAGATGAAGCATGCTGAGTCGGAGAGAGCGATCGAGGACTTGAAGAGGGAGATTGAGAGGGTTGTGAGAGAAAAGAATGAGATTGAGAAGGAAAAGACCGGGCAGGAAGCAAGGATTTTTCAATTGGAGAATGAAGCGGGACAGTTGAGTAATATAGAATTGGGTTTGAGGAAGGAGAATGAAGCGTTGCAGATGAAGGTTTTGGAGTTGGAGAAGAGTGTTGAGCAGGCTATGGGGACGGGAGAGGTGCTGGAGAGGGAGATTAAGGTTTTGGGGGAAGAGAAGAGGGAGAAGGAGCAGAGTTTCGAGAAGTTAAATGAAGAAGTAAAATCACAGAAGCAACTTTTGGATATGGTTACTGAGGAATTGAAGAAAAAGGAGGAAAGAATCAAGGAAATCGAGCTAAAGAAGAGTGAGATTGAGGAGGCAAAAGTGAAGCAAGAGAAAGAAATTGCTGAATTGATAAGTCAAGTAGTAAAAGAAAGGGATTTTGTGTGTACGTTGCAAAATTCATCCGACGAGCAGAAGGACAAGAATGCGCGGTTGGTTTCTGAAGTTAGTCAATATAAAGATGCCCTTGATCGTGTTACGCAGGAGAAGGCAGAGGCTCTGAAGAAGTTGGATGGGGAGAAGAAGAAAGTGGAAGACTTAATGCTGACTATTTCGGGGAGGGAGAAGACAATTAAAGAAATCAAGAAAGAGTTGGAGAAACTGAGGAGTGTTAGTGAGAACATTGCCGAGGAAAACAAGGCCATGGAGAGCCGGTCGGAATCATTGGTTAAGGAAAAAGATTTGATGCAGAAGAACCTTGTCGAGGCTCAGAGGAAAATTCGTGATTGGGAGGCTAAATTTGAATCAGAAGGAACCAAGTTGACGCGAGCTTTGACTATGCTGAAGAACACCGCAGCACACATATCTTCAACATCCAAAGGCAAGGAAGAAGTGGCTACCAGTGATCACAATGTTGGGGAAGAAATTCAGCCATATGTGGCGGAGTTGGATGCCATACAGAATGCTTTCAGAAACAAGGAGAAGATGGTTGGAGACTTGCAGAAACAACTCGAGTCTCTGCAGAAGTCATCAGAGGCGCAGACGAAGAAGAGTTTCTGGACTCTGATCTCCTCGGTGACAACCCTTATTGCTGCAGCTTCAATTGCATATGTTTCCAAATCACGCTGAGTGGCTCGGTTTGGTAGACAATTTTGTTCTTGGATCAAGCAGCATGGCAATGTCATGTCATGTTTGTCCCTTAACAACTTCTAATCTAGATAATAATGTTTTTGTTGCAGAAATCGGTCTCATGGGATACTTTGATATGCTGTCTTTTTTCTGTAAGAAGGAATATGAATACCAAATCTTGTTCTCCATATCCGTTTGTGCAATTTCGTTACAACGTTAGCTTCCTTCCTATTGATGTTCATATGATCTGTGTCATTCCACATGGAACTGGTAAACATATGCTTGTTAGATCAGTCGCTTCCACTCGGATGCTCCTACGCTACTCGCACTACAAAATCGATGTTGTATGGAAGGAAACTATCTTTCTCAACCTGTAATCAAGGGGTTCTCTGTCCTTTTGGCTTGGTACAACTGTGGTATCACCGG
>V300016263_L3_WHPEAkcfEAAARAA-541_1_paired_trimmed_paired_merged_contig_29739
ATGATTTTGTTATTTTGAAAAAAAAAACACACAAGCATCCATTTGATGTTTTTAAATAACCTACCAAACACATTTCACTAGTTTTTCCATCTGTAATTTAGTCCGCGAAATAAACATAGCCCTTGAGAGTTAGTCTTACTATTTTTTGTAAGTAAACACTTGACGTCGCTGCAAAGGATTAGGCCACATCGCTAACAGCTGCATCTTCAGTTGGCACACGC
>V300016263_L3_WHPEAkcfEAAARAA-541_1_paired_trimmed_paired_merged_contig_29740
GATTTCCCAATCCATGGTTTTGATCTAACACGTTACGTTGCTAACAAAAACAACTCGCGACGTCAACTTTATGAGCTCTATGCCTTGACCAATCACATTGGCGGAATGGGTAGCGGCCACTACACTGCACATATCAAGCTTCTAGACGAGAATAGGTGGTACAGTTTTGATGACAGTTGCGTATCACCGATAAATGAAGACGAAGTGAAGTCAGGCGCCGCATATGTACTCTTTTATCGGCGTGTGCCAACTGAAGATGCAGCT
>V300016263_L3_WHPEAkcfEAAARAA-541_1_paired_trimmed_paired_merged_contig_29741
TCGACCTATTAGGTTTTTTGATGAATTGACACACCATCTCATATCTCCATTTATTTTTCTATTTTTCCGGAAATGTATTCTCAAATACTCGTTTCTATATATTTTAATTTATTTCCAAACGTATCATAATTCAACAAAAAAAATAAAAAATAATTAGAGAAAGTGGAAAGAAATAAAAAAGCACACCCACCAACCCACGATATATAAAAAAGGAGTGAAGGTTTTATAATAAAAGAGAGAGTTTTTCTGTTGGGTTTCACAAATGGCTTCAAGGTTGCTGTGGGCTTCAAGGGCTGCTTCCTACCTCAGAATCCAAACCACCCATAGAGGGTTTGCTTCTGTTGTGAAGGATTTCAAGTATGCCGATTCTCATGAGTGGGT
>V300016263_L3_WHPEAkcfEAAARAA-541_1_paired_trimmed_paired_merged_contig_29742
TAGTTGTCTCTCTCTCGCTCTCTCTTTCTCTCTCTCTCTCTCTCCTATCTCTCTTCACTCCCCCTTCCGCACTCACTCTCACTCCAAAGGCAAAACCCTCCATCTCTCTCTCTCTCTCTCTCTGGGTTTTATTTATTGGTGTTGTACTTGGTGCATTTCTTAGAAAGTCGTAACCTTGGCGTACAACACCAGATCTGCCCTGTCATTCATTCAATTCAAGCTATGCTCCACTAAGTTCAGTCACCTCCGAAATGTCCAACTCCGACCCCAAAACCCGACCCCGTCTGGGCCCATGGCCTCCGGTCCCGGAGTCCTCCCCAATGCCCCCTTCTTCCTGGGCTAAGAAAACCGGCTTCCGCCCCAAGTTCTCCGGCGAGACCAATGCCAGTGATTCTGGCCAGATATCCCTGCCGCCGCACCGGCCCCGAGAGCCCCAAACCCAGCCCGATCTCGAAGCTGGTCGGGCTCGACCCCAACCGGCGCCCAATGGTGTACCCGAGCGCGAGATGGCTACCCCACCACCAGCGCCAGGGCCGCCTTCAGAAAAGGACAATAAGGTGAAGAGGAGGAAGGAGTCTGATGGAGGGTCGAAGAGTGCGGCCAATGGGCCCAGTGGGGTTAATGGGCAGGCTGCGACTACGCCCACGGAGCCCAATTCGCAACCGCGGAGGGCGGCCAGGAGTGAGGAGGTGGTTGATGTTTTGCCACACGGGGTTGATGATGATGGGTATGTGGCTAGGCACTCTCATATGAAGTATGAGCTCAGAGATACACCTGGTCTTGTTCCCATTGGCCTCTATGGGTTCCAGCATTATCTCTCCATGTTGGGTTCGATAATTCTAATTCCACTCGTCATAGTTCCAGCAATGGGTGGTACTTATGAGGATACTGCAAATGTTGTCTCCACAGTGCTTTTTGTTTCGGGAGTAACCACTCTCTTGCAGACATCGTTTGGATCCAGATTGCCCTTGATACAGGGCCCCTCATTTGTTTACCTAGCTCCTGCATTGGCGATAATCAACTCCCCAGAATTTCAAGGACTCAATGGAAATAATTTTAAGCATATCATGAAGGAGCTACAGGGGGCTGTAATAATAGGTTCAGCTTTTCAAGCAATACTTGGATATAGTGGACTAATGTCAATATTTTTGAGGTTGATCAATCCAGTGGTTGTGTCACCAACAATTGCTGCTGTTGGACTTTCTTTCTATAGTTATGGTTTCCCGTTAATTGGTAATTGTCTTGAGATTGGTGCGGTGCAGATACTAGTGGTCATTATTTTTTCTCTTTACCTACGGAAGATATCCGTTTTTGGTCATCGTGTATTTCTGATATATGCGGTTCCGTTGGGTCTGGCAATCACATGGTCAGCTGCTTTCCTACTAACTGAAGCTGGAGCATATAGCTACAAAGGTTGTGATATAAATGTACCTGCATCAAACATAGTATCTGAACATTGCAGAAAGCATGTTTTGAGGATGAAGAGCTGTCGAGTTGATACTTCTCATGCACTAAGATCTGCCCCCTGGTTTAGGTTTCCCTATCCATTACAATGGGGTACTCCTGTCTTCCACTGGAAAATGGCCCTTGTCATGTGTGTGGTATCAATTATTGCATCAGTTGATTCGATTGGCTCATATCATGCATCTTCA
>V300016263_L3_WHPEAkcfEAAARAA-541_1_paired_trimmed_paired_merged_contig_29743
CTGCGGCTGGGACTACGGAGCCCAATTCGCAACCGCGGAGGGCGGCCAGGAGTGAGGAGGTGGTTGATGTTTTGCCACATGGGCTTGACGATGATGGGTATGTGTCTAGGCACTCTCATATGAAGTATGAGCTCAGAGATACTCCTGGTCTGGTTCCCATTGGTCTCTACGGGTTTCAGCATTATCTTTCCATGTTGGGTTCGATAATTCTAATTCCACTCATCATAGTTCCGGCAATGGGTGGTACTTATGAGGATACCGCAAATGTTGTCTCCACAGTGCTTTTTGTTTCGGGAGTGACCACTCTCTTGCAGACATCGTTTGGATCCAGATTGCCCTTGATAAGGGCCCGTCATTTGTTTACCTAGCTCCTGCATTGGCGATAATCAACTCCCCAGAATTTCAAGGACTCACTGGAAATAATTTTAAGCATATCATGAAAGAGCTACAGGGGGCTGTAATAATAGGTTCAGCTTTTCAAGCAATACTTGGATATAGTGGACTAATGTCAGTATTTTTGAGGTTGATCAATCCAGTGGTTGTGTCACCAACAATTGCTGCTGTTGGACTTTCGTTCTATAGTTATGGTTTCCCGTTAGTTGGTAATTGTCTTGAGATTGGTGCGGTGCAGATATTAGTGGTCATTCTTTTTTCTCTTTACTTACGAAAGATATCTGTTTTTGGTCATCGTGTATTTCTGA
>V300016263_L3_WHPEAkcfEAAARAA-541_1_paired_trimmed_paired_merged_contig_29744
AGATCCAGGTTACATCAAAGGAGCAGGGGATTTCAGCAGTCCTATAAATACAGAGGATCCTTTGTTGAATATTGCTTTAAACAATTCCTCTGTATGGATGGGAAATTGGTCTCAAGTTTGCCCCACTTGCAAGATAATTAGACCTGTTCGCTCTAAACACTGCCCCACATGTAACCGATGTGTAGAACAGTTTGACCATCATTGTCCATGGATATCTAATTGTGTTGGAAAGGTAAGTAGTGCTAACTT
>V300016263_L3_WHPEAkcfEAAARAA-541_1_paired_trimmed_paired_merged_contig_29745
ACAGGAATTATGCATTGAAGGGTAGATATGCTGAGTTTTATAATCATCCGGTGATTAGTTTATTAAGGTTTGCTGTCATGTTTTATTCAGTGCTCTGGAGATACACTGAGAAACCAATGGACAAGAATGGAGAATTTGGTTTTCAGTAGTTCAGTTACATTGTTAAGCTAATACTCATACTTATCTTATGTGCTCAGATCTGGTGGCAAGGTGGAGGTTG
>V300016263_L3_WHPEAkcfEAAARAA-541_1_paired_trimmed_paired_merged_contig_29746
GCCAAAAGGCTCGGAAACTCCAGGGGGAGCATCAGATATATTTGCTCTATTAGTGATCCCGCTTGGCCATTTATTAGTTAGGAACAAGTCAATAATTCCAGGCTCCTCAGCAATCGCTCGCAATACATCAACATCGTCCTGATTATACGTCCCAAACTGTTGGCTATCCGAAGATTGCTGACCAGATAAATATGCCACAGATAACCCGTGGAGCGTGAACTTGCCACTGCCTTTCAACCAGTAGAGGTTGTTGCAAATCTTCAAGCCGTCCAATTTGAAGCCTTGGTTGCCGGCGTCTCTCGTCGCAGCTAGGAGGACCTTGGCGGCGCCTACGCCGTAGTCGCCGATGAAGTAAGTCGGGAGAGGAATTTGGGCCCGGCCTTCGATGTAATCGTTGAACTCGTCGAGCTGGTCCGCCGAGTCGGGGAAGAACTGGCCCACGCAGAGCAGCACGTCGAATGGACCCGCCGCCGATTTGTTGACCGAAACGACGCGTTTGATGAGCTGCTTTAGGTTGCCGGAAATGTCGCCGGAGAGCAGAATTTTGGGG
>V300016263_L3_WHPEAkcfEAAARAA-541_1_paired_trimmed_paired_merged_contig_29747
TCAGCCCAAGATCGTTATTTATCTGAAACCGTCCCTTTCAGATTTTTGGATTTTCGATTCTGATTCTTGGAACTCTCTGTGCTAAAGTGAAGGTTGGAATAAAGCTGTTACTGAAATGAAGAAATTAGGTGAAAGTTTTACTTTTAGAGAAGCAAAAGCTAGACTACCTTCTGAGCTTCAGGCCATGGGTCTCCCATACGATCAGGTGTTAAGAATTTCAATGAAGTTAGTGAAAGATACCGATCTGATGGGTATTTGGAGCACCTTGGATGACTCACAGAAGCCAGATTTCATTAAAGTGTTTATGGAGAGCCTTTGAGGTTTTAGTAT
>V300016263_L3_WHPEAkcfEAAARAA-541_1_paired_trimmed_paired_merged_contig_29748
AATAATGTCTTGCTAAAGTAATAATGAAAACACTTAGAAGTTGATAAAGTTCCCCATACTAAAACCACAAATACTAAAACCCCAAATGCTCAAAGGCTCTCCATAAACACTTTAATGAAATCTGGCTTCTGTGATTCATCCAATGGTCCAAATACCCATTAGATTGCTATCATTCACTAACTTCATTGAAATTCTTAACACCTGATCGTATGGGAGACCTATGGCCTGAAGCTCAGAAGATAGTCTAGCTTTTGCTTCTCTAAAAGTAA
>V300016263_L3_WHPEAkcfEAAARAA-541_1_paired_trimmed_paired_merged_contig_29749
CCATACTTGTTTCACGAATAAAAGTATAAAATGATATTTTGAAGTGGTCACAACAGAAAAATACAAACTGTCCGACGTGACCATTGCCTAAACATTTCCGGCTGACTATTCGATGGCATAGACCGAGGATGCCGTTTTGTCTTTCCCTACCTAATTATCGTGTCAGCCCACTCCTCCGAGACGGCGCTCTGATCCGTTCCCAGTCCGCCCGCGTTATTATCGCTGGAGAGTCGAACATGGCCGCCAATTCACTCCGAGTCGCCGCCGCCCAAATGACCTCCATCAACGACCTCGCCGCCAATTTTGCCACTTGCTCTCGCCTCGTCAAAGAAGCAGCTGCTGCCGGAGCAAAATTGATTTGCTTTCCGGAAAGCTTTTCATTTATTGGTGCCAAAGATGGTGACAGTCTGAAAATAGCAGAACCTCTAGAGGGTCCAATTTTGCAGAAGTACTGCTCCCTGGCAAGAGAATCTGGGATTTGGTTGTCACTTGGAGGGTTTCAAGAAAAGGGGTCGGATGATGAACATTTGTCTAACACCCATGTTGTTGTTGATGATGCTGGGAACATCAGAAGTACTTACAGAAAGATTCACTTGTTTGATGTGGATATTCCTGGTGGAAGGGTGTACAAGGAAGGCAGCTTTACCGAACCTGGGGAGAATGTTGTGGCAGTTGATAGCCCTATTGGCCGTTTGGGTTTGACGGTATGCTATGATCTGAGATTCCCGGAGATTTACCAGCTGCTCAGGTTCCAACATGATGCACAGATTCTTTTGGTACCTTCAGCCTTCACCAAAGTAACTGGGCAGGCGCACTGGGAGATTCTTCTACGTGCTCGTGCAATTGAGACTCAATGCTACGTCATAGCTTCTGCACAAGCTGGACAGCATAATGATAATAGAGAAAGCCACGGAGAAACTTTAATTATTGATCCTTGGGGAACAGTTGTTGGCCGACTGCCCGATCGACTGTCAACAGGGATTGCTATAGCCGATATCGACTTCTCATTGATTGATTCAGTGAGAGAAAAAATGCCAATTGCCAAGCACCGGAAGCCTGTCGAGTTCTGGAAATCTGCATCCCTTTGATTTTTGGGACGGTTTTCCCTGTGAGCC
>V300016263_L3_WHPEAkcfEAAARAA-541_1_paired_trimmed_paired_merged_contig_29750
TCACGAAAAAGTTCACGGACTTTAACCATCCTCTCCCTTAGTTTCTCTAATTTGTCAGCCGCGCCCAATTGGGGTTGCTCTTGCCCAAAAACAGATTTGATCGCTGAGGTGGCTGACGATATCTTTTGTTTAAGCTTCAATATTTTACCAATTGATGCATCCAAAAAGTCTGGCAAGGACAAAAGCCGCAATGTGTGACCCGTGGGTGCAGTATCAAAAACTATACGAGTAAACATGCTATAATCTGGGGATTCAAGAAATTGTATCACCTTGGAAATTGCAATAGCTTCATCCAAACCAGGAGGAGGCGTGTCTAGTAATTCTCCCAGTTTTAATTCTCCTAACTGTTCCGCAAGCATCCCAAGGCCCATACCATCCATGAAATCTTTGACTCCTGTTCCACCATTTTTCTGACTTACATTACGGAATTCTTCCCTTGCCTTCTCAGGGTTTATCTCAAGAGCAAAAAGCGGAGCTTCAGGCCCATCAACTGGTACAAGTGTTCCTCCAGCCAAATCCTGAGCAAAGGAATCACTCAAGGAATGTGCTGGATCAGTGGAAACCACAAGAGTGGGATGCCCATTGTTAGCGAATTTTACAGCAAGTGATGCAGCACAACTTGTCTTCCCTACACCGCCCTTCCCGCCTAACATGTAATACTTTCTCTGAGTCCCAGCAACCATGTCATCAAACCCGGCAACAGCTTCTGCTGGAGTGGCCACTGATCTCACTTGCAAATGGAAGAATTTTCTGGGGGGTTTTGTGGTGGTGGAAAGTGAGCTGAAACCGAGGCTTTTGGGGAGAGAGAGAGGCCTGAGGATTTTGGGAGCATGAGAGAGCAAACCCACCATTGTTATGGAGTTTCTGGCGGTTAAGTTGTGTAGAATAGGTGTGAAAGTGGAGGGAATACATGTGCCACTCGCCATGGTTTTTCTGGTTGGAGAGTGGGAGTTTCAGGGTTACATCGGTCGGCTGGTATTTAAATGTGCTCGGATTGTACCCGGATGGAGCTCA
>V300016263_L3_WHPEAkcfEAAARAA-541_1_paired_trimmed_paired_merged_contig_29751
TCTTTATTTATTTTTGTTGTCTTAAGAGGACCTTCCCGGCTTCCCCCGATATGTATCTCCCTCACACGCAGATGCACTCTTCTTCTTCATCGCCTTGTTCTTGATCTAACCTAATTCCCAATTCCCCAATCGTCAATCTCGGCTCCGATGTTTCAATTTTGTTTTTGTTTTATTCAATTTAATTTGTATTCCTGTAAGAAGAATCAGGGCTTGTATTGATAATCATCCATGTACTTAGGGTTTTCTTATTAATTATCGTGTCGATAACTAGGGCTTTTGCTGTTAGCAGTATACAGTTTTGAATTGATTTTTTTTGTTATTTTAATTGATGGCCTTTGGCTGAACTGTAATCGAAGATTAGGGATTTAGGGTTAGGGTTTTGGTTTCTGAGACTGTGATGGAAATGGAGAGCTCGCGTAGGCCGTTTAGCAGATCGAATGAACCAGGCCTGAAGAAGCCCCGATTGGCCGAAAACCCGAATGGCCGAGCTTTTGGGCAGAGACCCGTTGGTGGAGCTAATCCAGTGCTGTCAAGGTTCAGAGTGAGTGATAGAAACGTGGGGAGCGATGATCCGAATCGTGGGGGTGGGGGCTATGTGCCGCAGCCACTGCAGCATCAGGAGCTTGTGAGCCAGTACAAGACGGCGTTGGCGGAGCTCACCTTCAATTCAAAGCCAATTATTACCAATTTGACGATAATTGCCGGCGAGAATGTCCACGCCGCGAAGTCGGTGGCGGCAACTGTATGCGGCAACATTATTGAGGTTCCCAGTGAGCAGAAGTTACCATCACTTTATCTTTTGGACAGTATTGTAAAGAATATTGGAAGGGATTATATCAAATATTTTGCTGCCAGACTCCCTGAGGTGTTCTGCAAGGCATATAGGCAGGTTGAACCTCCTATACATCAAAGCATGCGGCATCTTTTTGGAACATGGAAAGGAGTGTTTCCTGCTCAGACGCTTCAGATGATTGAGAAAGAACTCGGATTTTCTTCTACAGCAAATGGTTCATCCTCTGGAGCAGCAACATCAAGACCAGATTCACAGTCACAACGACCAGCACATAGCATTCATGTGAATCCCAAATATTTGGAAAGGCAACGGCTTCAGCAGCCAGCAAGGGCAAAAGGAATGGCTAGCGACTTTTCTGGGGTTACGGCAAACTCAATTGATGATGATGCAGAGATGCCAGCCAGAGCAGCAAGTATCAGTGCTGGACGACCATGGGTTGATCCTGCTGTTAATTTGCATCGTTCCAATACAGATGCACTAAGTGCTCGTGTTCATGAGGAGAACATTGGTGCCGAATATGGAGAATACGAATATGGTTCAGATCTTCACAGGAATTCAAACCCGGGAATGCGAAGAATTGGTGGGAAGATTACAGAAACACTGCCCACCCAAAGAAATGGTTTTAATATCAAGCATGGACTTACAAATTACTCGGCACCTAAATCTACTAATGCTGATCCTCGCTTAAAGACAGCACCAGGCATTGCAACTAGAAACAGTGGTGGCCTGTCTAGTAGCTGGAAGAACTCTGAGGAAGAGGAGTTCATGTGGGATGATATGAACTCAAGATTAACAGATCATGGCCCTCCAGATATTTCTAGTAACTCAAGAAAAGATCACGGGGCTTCTGATGATTCAGAGAAATTGGGCTTTGGAGGTCAGTTGCGTAAACCAAAAGGTGTAAATGATTATGCATCAACAGCTGATCTGGATACCTCTGCTGATCCTACTGAACAGAAAGACCTATCTGCTCTTGGTCAGCGAATGTCATCACCTTGGACATTGCAGGACTCTATCGGTGTTGACAGGCTGACCCCTTCTGGTACTCCTGTCATTAGTTCGGTTCATTCAGAGCGTTATGCTTCAAGTTTAAGTGGGCTATCGACAAGTGGAGATTCTTCTGTGGCCAGGATGGGAAGTAGAGCACAAGTAGCGTCTTCTCGAATCGGAACGTCATGTCTAGGGTTTAATGCAGCAGCAGGGCCTACTGGAGCTTTAGGGAAACAACAGCTTCAGTCTGTGAGAGCTGCATCACCATCTGAACAGTCATCGATGCACCAATATTCTCCTTCACCTACATCTGCAGTACATCCCCGTCATCACTCGCAAAGTTTAGCTGACCAAGACTTTGCTGAGGACCCTTTGCCAATTCCGACTCCCAATGTTCGATTGGGCAGCAAAGCAAAAACACAGCCTCAAGATATATCTTCGTCAATTCCTGACATCCAATCAAGTCACAAATACCCCTTTCGACAACAACCAGACAGTATAGAGTCTGAATCCTTCGGTCGCATTAAGAAGCCTCATGTGCCACAGGTCTCTACTTTTTCAACTCCCTCAACTGTTGGAGATTCTATACCAGGTCTTTCAAATGTCCTTTCTGCAGAATCCTCAGGACAGTTGAGCACAAGTAGTTTGTTGGCTGCTGTTATGAAGACTGGAATACTCTCTGACAAATCAATTACTTGTAGCCTGCCCAATTTGAATCGTCGGGACATGGGACATATTCCATCAGAGTCTGGTGTTCAGCCTCCCTTGCAAAGTGGACCCTCCCCTACCCTTGCACTCCCAGGGCCCAAGGTTGCATCAGCACCTTCATCAGGTCACCTTTCTGGTGAGAACTCGCCAGCTTCCTCAAATGTATCACAGAAGAAGGTAGCACATCTGCCAATTCCACCTAGCCAACCTCCTTCCTCTCTTGATGGCAGTGCGTCAGAAAGTTCAACTGTGGTGAATAATGCCTCAGATCCAATTTCAAACCTTTTAAGCTCCTTAGTTGCAAAGGGTTTGATATCTGCATCAAAGTCGGAGTCACCCACTCCCATGCCATCCCAAAAGCTGACTGAACCGCACAACAAGAGCCTAGGTGCACCTGCCTCCAAATCAGTGACAGTATCTCCAGTTTCAGTTTCAGTCTCTCCAAGTCGTCCTGTTACATCCCAAACTGATGATGCATCTCTCCCAGAACCTGTAGCTAAAACATCTGCTGCCGTACCTCAATCTACCAAGACGGAAATAAGAAACCTCATAGGCGTTGCCTTTAAGCCAGATAAAATCCGAGAATTTCATCCAGCTGTGATAGATGAACTTTTTAATGACCTTCCACATACGTGTAGCATATGTGGCCTTAGGCTCAAACTAAAAGAACGACTTGAGAGACATTTGAAATGGCATGCTTCGAAAAATCCCGAAGGTAATGGTTCAGTTATGGCATCAAGGAAGTGGTATCCAGATTTAACCAGCTGGGTTGCTGGAAGGACAGGACCCCCTTTGGTATTGGAGGCCATCAATTCAATAGACGA
>V300016263_L3_WHPEAkcfEAAARAA-541_1_paired_trimmed_paired_merged_contig_29752
TAAAAGTGCCTCACAAGCAGTCAAACAGCGCCTAAGTAGCTCCGCTGTCGTACAATTTGCCGGTTGACTATTCCAACCATCCAATATTCCGGCCTTCCAATCTATTGATGATCTAGTCTATGTTGAGCAGCCTTAACAGATGCAAGCTGAAAACCACTGTCTTCATACTGCCCTCGATAACAAATTCCCTGCTTGATCATGCTGAAATGGCCAGGAATGTGTCCTTCAAACTTCTTAAAATCTCCACTATAAGGGTTTGTGACATCATTACGTGTGCATTATCAGATTCCTTGCTTTTCTATTTATGATAACCTCTGGGAATACTATGAAGACCCTGACCATATGAGCACAAGCATTGCAGGTGATCCGGAACGATGAGTCAAAACCGAGTAGAGATATAGAGCTCATGGTTCAGAGCGATGCCTTGCATTGGTCCTTCGGAAACCCTTGATTCTGAGTTCCAAATGCAGAATATCAAAGTCCATAAGAATTAGAAAAAAGGAGAAGAATTCAGAGAGTTTGAGCTTCACTGGTTTTCTCCAACTCCCGTTAATTCCACACCAAAATGGGAAAAATCTTGTTTGCAAACCAAGATGTTAAACATCATTCCACTGTTTTCTCTCTGCATCAATGAAGCAAAAATACGTTAGACCCATAATGTTGTCCTGACTGATAGCATATTAAAAATTAAATAAAAAATAGAACGCAATACATAAGTAAGTGTAATGGATTTCTGTAAATACATGCGACATATTGACAAAACTCTCGTTAATTATTTCCTCATTAACAAGGTGATAATTTTGCCAGGGTCATATATCCATGTGAAGACACAACCTGAGTACAAACGATTTGATTATTTTTGCATCCCAAATACCACATATCCTGTGATTTCATCCAAAAACAGTTCAGAATATTCATCTAAAGAACTTAGTTATGAACAGAGGAGATCCATATGATTTTACAATGAAGTCACAAATTTGACAAAATAATTCATCAATTTACAAAAAAAAAGGTAAACATGTTACCACTGCAGCACTTGAAAGTTAAAAGTATCACAAGCAGACAATAGACGCCTTACTAGCTCCGCTGTTGTACATTTTGCTGGTAGATTCTTCCAACCATCCAATATTCTGACCTTCCAATCTATTGATGATCTGGTCGACTCAACTAGTATATAAAAGCCTAGCATTAAATATGAAAATGCAGGATGTGGCAGGACATTTCCAGGATCAAAACAATGGATATCTGGCAAAACATTTCCAGGATGAAGTTCACTTAAAATCCTGTTTTTCCCAGTTTGCATGAAACTCCTAGTGATTAGGGTTTGTACCGCTATCTGTAACAATGTACATGATCGCATAACTATGGTTCAGAGTTTTACCAAGAAAATTTCTAACATACGACAACCTGCTCCAACCATCCTCCATCAAAATTAGGTGAAAGTGTATCATCAATTTCTCT
>V300016263_L3_WHPEAkcfEAAARAA-541_1_paired_trimmed_paired_merged_contig_29753
GGGTCGAGGGGGCGGCGCGGACCCAGAGAGAGAGGGCTCTGCAGGGGGTTGGCGGCAATGGTGGACTTGAAGGAGAGCTTGGGCGGAGTTACATTGGCGGTGGTGGAGAGAGAGAGGTGGGCCAGGGACGAGGCCTGCGTGGGGACCTTGACCTTGGTGGTCTGGGAAGAAAACAAGGTGGAAACCTTGGGTTGTTGGAAGAAGTGGGTGGGGAGAATTGTAAAGAGAGAAAGTGAGAGCGAGGCGGTGGCGAAGGGAGGAAGCCCGGCGGCGGAAGGCACAATGGCAAGTGGGTTTTGTTCCTCAGGCGATTTGGATTCTGTGTTTTCTGGGATTTGGCGATTGGTGTCCATTTTTTCAAGGGTTTTGACGGAGAGATTGAGAGCTGGAGGTTGAAGGAGGTAGAAGATAAGCTAA
>V300016263_L3_WHPEAkcfEAAARAA-541_1_paired_trimmed_paired_merged_contig_29754
GAAAATCAACTCTTCTTGATACTTTAGCAGGTAGACTCTCAAGAAATGTTGTTATGACCGGAAATATTTTGTTTAATGGGAAGAAGAAAAGACTGGCATATGGCGCTGTTGCTTATGTCACACAAGAGGATGTATTGTTGGGCACACTCACAGTTAGAGAAACCATAACGTACTCGGCTCACTTGCGGCTTCCGAGTAATTTTACCAGAGAAGAGGTTACGAGCATTGTGGAGGGAACAATTATGGAAATGGGGCTCCTGGAGTGTGCCGACCGATCAATTGGAAACTGGCACTTGAGAGGTATTAGTGGAGGGGAAAAGAAGAGAGTAAGCATTGCACTTGAAATTCTAACAAGGCCCTGCATATTATTTCTTGATGAACCTACTAGTGGCCTTGATAGTGCCTCCGCTTTCTTCGTTATTCAAACACTTCGAAGCATTGCTCGCGATGGAAGAACGGTTGTTTCATCTGTTCACCAGCCAAGTAGTGAAGTATTTGCACTCTTTGACGACCTCTTCTTACTATCTGGTGGTGAAACTGTTTATTTTGGAGAAGCAAAGACTGCTATTGATTTTTTCGCTGAAGCAGGTGTCCCATGTCCTAGTAGAAGAAATCCTTCTGACCACTTTCTACGTTGCATAAATTCGGACTTTGACATTGTGACTGCCACACTGAAAGGATCTCAAAGAATTCGGGATGTACCAACATCAGCAGACCCTCTCATGAATTT
>V300016263_L3_WHPEAkcfEAAARAA-541_1_paired_trimmed_paired_merged_contig_29755
TATATATATATATATATATATTATATTATATGTAGCTTTCCCATTGGGACTAACTGGGCATACGATCGTATCAGAGCCAGAAACACAGAAACAAAGCAAAGGAGGTTTTCACCTTCACTAGGGCCACAAGTTTAAAAGTTTGGAGGATATTGGGTATCTCCATTTACAACAATGGAAGGCAGAATACCAGTTATTAATTGGGGCCAAGGATGGAACTACATCCAGGGGAGGATTACGAAACTAATTAGGGTAATTACAGAAGGGTTACCGGAGAATCATATCGATGCAGAAGAATGCATGGCTGCTTATACCATGATCTATAACTTGTGTGTTCAGAAACCTCCTTATGACTATTCTCCTAATCTTTACGAAAAATATCGGGAGACATTCGAGGAATACCTTACTTCAATGGTGCTGCCAGTTCTAAGAGAGAGGCCAGATGAGTTTTTGCTGCATGAGTTTGTCAAACGTTGGGAAAACCACAAAGTCATCGTTAGGTGGCTGTCGCACTTGTTTATCTATCTTGATCGTTACTACATTGAGCGGAGATCACTTCCTGGGCTGAAAGAAGTTGCACTTAACTGTTTCCGCGACTTGGTTTACCTCCAGGTGAATGCGCGCGTGACAGCAGCTGTAATAGGTTTTATTCATAGAGAACGCGAGGGAGCGCAAATTGACAGAGCGCTGCTGAAGAATGTGATGGATATATTGGTTGAAATCAAGGTGGAGGGAGTGAAGACTGCTTATGAAGTGAACTTTGAAGCACACATGCTGAGAGAAACCGGTGTATACTATTCGCATAAAGCATTGAGTTGGATCATGGAGGATTCTTATAGCGATTACATGTTGAAGGCGGAGGAATGCGTGAGAAGGGAGAGGGAGAGGGTTTCGCATTACCTGCATCCAAGTAGTGAAAATAAGGTGGTGGAGATTGTGAAACATTGCTTGCTGGTGGTTTATGCAACTCAACTGATTGAAAAGAAGCTTTTTTCTGAATCTGTATCTAGTGCTTCGCTTGCTGCTGATTATGTCGAGGAGCTTTCAAGGAAATTTATTGCTAGTGTAACATTGGCACAGTGAGTTTCTGCGGATTTACTGCATGACATGTTAAAATTTTGTTGCTTTTGTTTACCAGTTCAGTTCGAATTTGCTGCGAATTTCGAGCAGCTCTTTAACTACAGGATTTTGAAAGGATGGGGTTTTCTTCTGCTTAATTTATTTTGGGACATGCATGCTTTTGTATTCAAGCATCAAGTTTTAGGTAAAACTAATTAAATTTCATACAAGCATAAACAGCATTATGCT
>V300016263_L3_WHPEAkcfEAAARAA-541_1_paired_trimmed_paired_merged_contig_29756
TTCTTGTGCGAGTTCGAATGCACTGCTGCGACGAATGTAGGGCTTGCTGCCGGGCGGTACTCCGGGAAGAGACGCCCAGACCTGTACCTAACTCCACACGCATTGCAGAGAGTCTTCGGCCCTAGTGGCCCTTCTCTCCACTGAGGGGTCTTCGTCACTTGACAATGCGTGCATTTTTTAGCCTCACGGCTCTCACCTGGTTCATCCGTGGTGAGCTTTCCCGTTTTCTTCTTCTGTTTTCTTTTGGTAGTGTTCAACATATCCTCTGTGCGAGAGGATTCTATGTCAAATTTACAAGCATCCCAATGGTACAAGTTTTCGGTGGCAGAGGAATTGGATGAGGTACTGGGGATGAACTGTGTACTGAAAATAACAGGGTTTGCACGCCTGCTTCGTGAAAGCTTGCTTCGGGTGCGCTTTTCAAATTTGGGCTCAAATTGGGCAGCACAAGAGCCAATGCTTTCA
>V300016263_L3_WHPEAkcfEAAARAA-541_1_paired_trimmed_paired_merged_contig_29757
CGGTTTGCTGATGTGATAGCGCTCTGTGTCCAGCCGGAGCCTGAGTTTCGACCTCCCATGTCAGAAGTCGTTCAGGCATTGGTTCGGTTAGTGCAGCGAGCCAACATGAGCAGGAGAACAGTTGGAAATGATCAAGGATCGTCCCATGGAGGTGGTAATGCCGATGCACAGGACGACCTGTCTTGAGTAAAGCTTGAGGTGACAATGCTGACACACACGGGGACACACCTCAAGAAAACCGCGTACATTTTGAGTACATTTGCCCTGGCTACACCACATGCTACCGAGCGGTAGTATACGCCTGTTAATATTTTTACGTAGTTGAGGTAGTTCTTTCGTTGCTGAATACTTTTCCAAATTGAACTGGGTGAATTTGGAGCTTGTTTCAAATGAGTTATTTAAATCACTTTATGTATACATTAAAAAGCAGTGCATGTACGGTGCAGCTATCAGTGATCGGTTTGCAGTGCAGAAACTATGGACC
>V300016263_L3_WHPEAkcfEAAARAA-541_1_paired_trimmed_paired_merged_contig_29758
AACCAAGTGCTTTAGATTTGGACTTCCAGATAAGTCGGGGATTTTTTGTAAGAATTCGCAGCCTCTGAAATTCATAGATGTAAACTCTGCCGAATTCTGTGAAACCAAAATCAAAACAAAACAATCACACGCTTTAAAAAGAACATAATGAAACACTTGAATAGTTTTTTTTTTTGGAAATAAAAAATATGTGTAAATAAATAATGGTTCAAAGAATTTAAAGTATGTACCTTAAACCCCTTCAATTGTCTTAT
>V300016263_L3_WHPEAkcfEAAARAA-541_1_paired_trimmed_paired_merged_contig_29759
GAATGTCAGTAAATGATACAACGATGAATAATGACACGATACAATTGGCCGCAGTTTCTATCATCCCCACCTTCTTTATTACAATTCATATCATCCCCAAACGCCTCTTCACAATGCCGTTCTGATCGTTGACATAATACGTTATGATCTTCACATGTAACAAGTTACCAAACTTATTCTTTGTTGCCTTTGAGATTGATTACTGCAAGCTCTTGTTCAACAAACTCTCCTGCATGAATGGGCGGGTATTTGCTCGCAAGCGGGGATTCTGCAAAGTGACCTAAGGGCTTCAACACAGCATCAGATGCTACGTGTGCAAACAATGTTGAAGATACTCTCCATAGTAAGCGACTTTGCTCTGTTGCAAGTTTGATTGCATCAATTGTCCTGTTTGTTACGATAACT
>V300016263_L3_WHPEAkcfEAAARAA-541_1_paired_trimmed_paired_merged_contig_29760
ATCCATCATCCCAATTAATTATTTTATTTCTTTTCTTTATATTTATAGTTAAATTAATGGGTTTTTTCTTATCATATATCATGCTTTATGTATTTTGCCTTTGTGTATACTGATGCTTCTGTGTCATATGGGTTTTGTTACATTTTGGTTTTTGGTAGAGAAAGTATTAGGACATCGATCATTGATTTGCAACAAATGTTATTAAGTTCATGCATGAACAAATTGAACTATGTTCTTCATGTCCTTGTGTATATTGATGCTTCTGTGGATCAGAAGGGAATTTACTTTTAGAGACTAAAGGGAGAAACTAAGTGTGTAAATATTATTTTCCATCATGTTTTTATGCCCAGTAGTTTGGTTTTTGGTGGATTTAAACAAAGCCCATGTATTGTTTCGTTGTGAGTTGATATGGGCGCCTCAAAAAAATCATGACGCTTTTATTTCTAGGAGGGTTTATCGTATGACTATTTTGAAGTGCTAATATGAAAATGAATTCCTTTTTCTTCTACGAAGTTAATTGGAAGAAGGGTGTGTGTACACCTCCTTTGGCCAAGAATGTTCAATTTGGGAAGTTGCGCCGCGTTTCATAAATTTAAGAAATAAAGAAAATCCATCTTATAATTTATGGCATATATATATATCTATTCATGGTTTTATAAATTGAATTTCATGTGTTCATGGTACCAATTAGTTGTATGCTTGTTGGTATTGAAGCAACAT
>V300016263_L3_WHPEAkcfEAAARAA-541_1_paired_trimmed_paired_merged_contig_29761
ATCCATCATCCCAATTAATTATTTTCTTTCTTTTCTTTATATTTATAGTTAAATTAATGGGTTTTTTCTTATCATATATCATGCTATATGTATTCTGCCTTTGTGTATATTGATGCTTCTGTGTCATATGGGTTTTGTTACTTTTTGGTTTTTGGTAGAGAAAGTATTAGGACATCGATCATTGATTTGCAACAAATGTTATTAAGTTCATGCATGAACAAATTGAACTATGTTTTTCATGTCCTTATGTATATTGATGCTTCTGTGGATCAGAAGAGAATTTACTTTTAGAGACAAAAAGGAGAAACTAAGTGTGTAAATAATATTTTCCATCATGTTTTTATGCCCAGTAGTTTGGTTTTTGGAGGATTTAAACAAAGCCCATGTATTGTTTCGTTGTGAGTTGATATGGGCGCCTCAAAAAAATCATGACGGTTTTATTTCTAGGAAGGTTTATCGTGTGATTATTTTGAAGTGCTAATATGAAAATGAATTCCTTTTTCTTCTACGAAGTTAATTGGAAGAAGGGTGTGTGTACACCTCCTTTGGCCAAGAATTTTCGATTTGGGAAGTTGCGCCGCATTTCATAAATTTAAGAAATAAAGAAAATCCATCTTATAATTTATGGCATATATGTATCTATTCATGGTTTTATAAATTGAATTTCATGTGTTCATGGTACCAATTAGTTGGATGCTTGTTGGTATTGAAGCAACAT
>V300016263_L3_WHPEAkcfEAAARAA-541_1_paired_trimmed_paired_merged_contig_29762
CAACTCTCTCAACTCGGGATGTTGGAGCAGTGCACTGCGGTCGGCCCCTTCAAGGGCAGTCAACACCCTAGTCGGTTCCAAAGAGTTGGTATTGCCAGAGTGTAATGCAAGGTAGCAAAGGAGAACCAACCCGTGTAGCTGCGAGTGCTCGTTGCCTCTTAGCAGTTTCATCAGAGGCAGAATAGCATTGAACTCAATTATTGTCTTCGAATGCTCCATACAGAGAAAATTATCTGGACAAGCAAACTTCCCAAGTGAAATTGCTGCTTCCGTAGCCA
>V300016263_L3_WHPEAkcfEAAARAA-541_1_paired_trimmed_paired_merged_contig_29763
CAACTCTCTCAACTCGGGATGTTGGGGCAGTACACTGCGCTCGGCCCCTTCAAGGGCAGTCAACACCCTAGTCGGTTCCAAAGAGTTGGTATTGCCAGAGTGTAATGCAAGGTAGCAAAGGAGAACCAACCCGTGTAGCTGCGAGTGCTCGTTGCCTCTAAGCAGTTTCATCAGAGGCAGAATAGCATTGAACTCAATTATTGTCTTCGAATGCTCCATACAGATAAAATTATCGGGACAAGCAAACTTCCCGAGTGAAATTGCTGCTTCCGTAGCCA
>V300016263_L3_WHPEAkcfEAAARAA-541_1_paired_trimmed_paired_merged_contig_29764
ACGGACTATCTTATACAATCCAGAAGTAGAACTCTCAAAGGCTAATATGACATGACGTCTCCCCAACCATTCCCTCCTAGATTCATAGAACCCATCATTGGCAGAACCAAGTCCATCCTTTTGTTTCTCTTCAAGCATGGCACTCGCAGACTCCCACGTAACCCCACGATCCAGGGTAAATGTAAAAAGCACTGTCGATGCTCCAGACATTTGATCAA
>V300016263_L3_WHPEAkcfEAAARAA-541_1_paired_trimmed_paired_merged_contig_29765
TCATCTCAATCGTCGATTTCTTGAACCCATGCAAAATCTTGAAGTACGGATTCCACTGCTGCATTTGGGACTGATAGACCAACGATTCTGCGGTTATCCGTCGTGGTTTCTATACGCACAACACGTAGCCGCTTGTGGCTTTGCCGTTGCTGCTTCGAAAGAGCCTTCTCAATAGTGCCCCAGACAGGAAGAATGAGGCCACCTAATACATTTACTTCCTGCAGTCTTCTGCCAACAGTACAGAAGTTGCCAAGCTTACAATTGCGTCCGTGCATGCACTGTTTGGACGAAACTTCATATTCATCTTCCCAACCACTGCGAGCCTTATCCACCGTTGATGTTTTTCTGTATTTGCTTTTTAGCTCTGACAGAGGCATTTCTCTCACTGACTCTCCAACTGCAGGACGGACTATCTTATACAATCCAGAAGTAGAACTCTCAAAGGCTAATATGACATGACGTCTCCCCAACCATTCCCTCCTAGATTCATAGAACCCATCATTGGCTGAACCAAGTCCATCCTTTTGTTTCTCTTCAAGCATGGCACTCGCAGACTCCCACGTAACCCCACGATCCAGGGTAAATGTAAAAAGCACCGTCGATGCTCCAGACATTTGATCAA
>V300016263_L3_WHPEAkcfEAAARAA-541_1_paired_trimmed_paired_merged_contig_29766
AGGGCTAAAGCTGCTCTTGTTTTAGTAGGAATAATTAGGGATGCTCATGGGAAAGATCATGGCAGGCTCACTGGCCGTATAATTGAATCAGATATGCATGATGTTGGACGTTTCCTCAATCGGATTTTAGGAGTACCGCCCGATATACAGAATAGGCTGTTTGAGTGTTTCGTTAGCATTTTGGATCTTATTGTCCATAATGCACGCATTGAAGGGAATCTTGACTCTGGGATTGTTGATATGAAAGCCAATGTTATAGAGCTTCAAGGAACTCCAAAGACTGTGTATGTTGATCAAATGTCTGGAGCATCGAC
>V300016263_L3_WHPEAkcfEAAARAA-541_1_paired_trimmed_paired_merged_contig_29767
GTAAAACATTTTGTCTACATTGATGATCACCATCTCACACTCACTCAAAAACCATTAATTCATTGTTACAAAATAAATAAGAACAGAATTTCCATATTTTCTTCCCCCACTTTGCTTGTGTTGCAATGGATCTAGAAGCCTCTTAGGGTTTGGATAATGGTGTTATGCCATGGGTCTGAGAGGTGCTGCAACAGGTTGTCGAACGGTCCTTTTCCGGTCACATTGTGTTGAACCACAAACCCTAGGAATGCCA
>V300016263_L3_WHPEAkcfEAAARAA-541_1_paired_trimmed_paired_merged_contig_29768
GTAAAACATTTTGTCTACATTGATGCTCACCATCTCACGCTCACTCAAAAACCATTAATTCATTGTTACAAAATAAATAAGAACAGAATTTCCATATTTTCTTCCCCCACTTTTCTTGTGTTGCAATGGATCTAGAAGCCTCTTAGGGTTTGGATAATGGTGTTATGCCATGGGTCTGAGAGGTGCTGCAGCAGGTTGTCGAACGGTCCTTTTCCGGTCACATTGTGCTGAACCACAAACCCTAGGAATGCCA
>V300016263_L3_WHPEAkcfEAAARAA-541_1_paired_trimmed_paired_merged_contig_29769
TACAGATGAGCTCCCCTAAACTTTTATGATAATTGAATTACTAATTTTAATTATCATAAAAGTTTAGGGGAGCTCATCTGTATTAACTCAGATTCAGAACTGATTTTGTGTTTACAATAGAAATCGATTAATTATAAACTGGTTCGAACAACGAACCAAATGGTACATCCAAAGCAATGCAAATCAAAGCCCCAATCCTAATTTGTACATCGACATTCTGATCAATCTGTGAAACAAATCTCAAATGGCAACTCTAAAACACAAGTAAACCCACGA
>V300016263_L3_WHPEAkcfEAAARAA-541_1_paired_trimmed_paired_merged_contig_29770
TTTTTTTATTCATTTGTAAAGGCATTCTATAGACCAGAAAGAAATGTATCAACTAATTTACTCCCATCACTGATTCACTATCATCTGCAGTCATCATAAATCACATTAACTCTTATCTCCTTCCTTCTGAGATATGAGACACAAATTCATGTAATCAAGCCTTGTTACTTTCATGTTAGTGGGTAATGTTCATTGATTCAATTGTTTTACCTGGAATTGTTTCAAAACCTACAAGCTGTAAATTACATCTCTGCTTGTACTGTTGTACAAGTAATATCCATCACATTCGTTTTTCGTATCGGTGAAAAGAGGCAGCTGCTAGTATTATTTGAGGGTGTGGTGTAAACCTGGTGACAGAAATAGAGAAGTTGGCAGGCCCTTAAACATCTATAGCATCGACCGGTAGAGAAGTTGCCCGGTGAAGGGAGTGTGGAAGCAATGCACCAATGTAGAAACTCTTTGCAGTGATGATTTGTTCAGGACTGTAAGCCCCATCAAATGCCTCGTGATTTTGGACACCAGGGCTTGCCAAATGTTTCTTTTCAGCATCCACCGGAGAATATGGGAAATGCTTCCCCGAGGAAAACGATTTCAAGGAAGGTTTTTTGTTTTCTTTCGTCCGCTGGGGCGAAGCCGAGGACATTGAAGCTCCATTTGTTTCCCTGTTCCCTGAGTGATTTGAATTTGGACTTAGGCTTGAAGCTTTCGGTCTAGCTCCAAGCTGTTGGTCCCTAATCTCCCTCAACTGCATTTGATACGTTGCTTTGAGCCATCGTAGTTCTTGACGAAGCTCGTTCTCATAATCATCTAACCGATCAGAACTGGCTGAAAGTTTCTCTGAGAAAGATTTTCTTGCTTTCGAATCGCTCTGGTTGTCCATCATTATAATTCTCTCTTCCTTACCAAAGTTTGTTACATCCAATGCTTCATGATTTTCGTTGCATTGGATATCACTCGAATCTCCTGAACCTTGTGAGCTTAATTCCGGTCCTTCTCTTTGAGCCCAGATATCAGCATAGTGCAAGCCATCAGAATGGTTTGATGTTCTAGGTGCACCTGTAAGACTATGCTCTGCGCCTTCAACTTGGTATGTAATCTCTTCGAAACGTCCATGGACAGCAGCTGATCCGTGTTTTGAGCACTGAAGAACTTGGAGGTGCTTGACGCCTGGAATATCTGGTGATGCATAATCCAAAATGGAACCATACGAAGCACAATTTTGACAAAAACTTGCATTATTGCAATGGGGAATTTCTTCTATGCCACATCCCTTAATCCACTCCGGTACCAAGGTAGTAATTTCACCATCAATCATCTCTGCTATTTTTGTAACATCTTGGTCTGTGATATCAAGCTCAGAAACCATCTCTCTGGCAACACTCAATGCCGTGTCATTCTCAGTATCAAAAGGGAAATAGATGTTTCGGATGCGGCCTTCTTTATCTGCAATTCTGAGCCTTAAAAAGATGCCATCATCTTCTTTCCGCCTCCCCTTGATTGTGAGGTCAACATCTCCCAAATGCTCATCCTCTTGACAAGCGAAGAGATCAATTTCGCTCAATCCATAATCAATCGGATTGTAGTCCAAATCATTTTCTGTTTCGTACCCAAGATAATTGCCATGCCCGTTGCTCAAAGAGCTGTTACTTTGATGAAGTGAAGAGTGAGGTTGTCTTAAGAGAGGCCCTATTTCATACATATCTCTTTGATACTCTATTGGCCTTAAATCGTATCCATAGTCATCAACCTGGAGAAAAGGGTCTCT
>V300016263_L3_WHPEAkcfEAAARAA-541_1_paired_trimmed_paired_merged_contig_29771
GAACCAGAAGATCTGCCAATCAAGTTTAAAAAGGGCAGTAAGAAGCGTGCTGCAGCATCGGATTCGAATCCTCCAACTGTCAAAGACATCCTTGAAATTGGTCATGGGGAGGCTGCAGATGGAGTTCTTGTTGATGATGCACACTTTGAGATTTGGAAATACTGTTTCTGTCCTCAACCGCATCCCGTTCAAGATGGGGATAAAACAAAGTAGAAATACGAAAGGATACTCCTATTTGTGTACTATTGAAATTCAAATTACAATAGCATAATTATTTGATTACATGCTTTCATAGTTGTTTCAAATTATTTAATTTAGTTAGAAAAACAGTGGTTTGTGAATAAAATACAAGTCTTGAGCATTTGGTATGTTGATACGTGTACCCTAATTCTTCTAGGTCATGGGGAGGCTGCAGATGGAG
>V300016263_L3_WHPEAkcfEAAARAA-541_1_paired_trimmed_paired_merged_contig_29772
TGCTGCTGCTGCTGTTGGGAGTTTACTTGTGCAAGCAAGGACTTTATCTGAGTTCCGGTGAGTGTTTCCTTCTCTATTAAAGCATTAGCAAGGGCGTGGTGTTCCTTGCTGTGTTCGGTGAGGATGGCTTTTGCATTGTCGTATGCCCTTTCCAATAAGTACTTCACTTCTTCTTCGATGAGCAGCCTGGTTTCTGTGCTCATGCTCCTACCGTTGTCGTCGTAATCATGACTGACGAGCCCAACTTGTTTGCTCATACCGTACTTTGTAACCATTGCTCTAGCCACCGAAGTTGCTTTCCAGAGATCATTTGATGCACCAGAAGTAACTTCACTTTCTCCAAAGATGAGCTCTTCTGCAACACGCCCCCCCATACAAACGTCGAGCTCTGCAAGCATCTGTTTCCGTGAGACACTTGTCTGGTCCATCTCGGGCAGCAGGGCAACCATGCCAAGCGCCATACCCCTAGGAACTATTGTTGCCTTGTGAACTGGAAGAGCGCCATCGGTGTGGATTGCTACAAGTGCATGCCCACCCTCATGGAAAGCTGTTAGCTTTCTTGACTCATCAGATATAATGGCTGACTTGCGTTCGCTTCCCATCATAATCTTGTCTTTTGCATATTCAAGATCAGCCATATTCACTGCTTTAGAACCGTCCATGGCAGCCTTCAGAGCAGCAACGTTGATCAAGTTTGCAAGATCAGCTCCGGAGAACCCCGGAGTTCCTCTAGCAATAATACTCAAATCTACGTCATTGGCCTTCAGAACCT
>V300016263_L3_WHPEAkcfEAAARAA-541_1_paired_trimmed_paired_merged_contig_29773
CGGGGTTCTCCGGAGCTGATCTTGCGAACTTGATCAACGTTGCTGCTCTGAAGGCTGCCATGGACGGTTCTAAAGCAGTGAATATGGCTGATCTTGAATATGCAAAAGACAAGATTATGATGGGAAGCGAACGCAAGTCAGCCGTTATATCTGATGAGTCAAGAAAGCTAACAGCTTTCCATGAGGGTGGGCATGCACTTGTAGCAATCCACACCGATGGTGCTCTTCCAGTTCACAAGGCAACAATAGTTCCTAGGGGTATGGCGCTTGGCATGGTTGCCCTGCTGCCCGAGATGGACCAGACAAGTGTCTCACGGAAACAGATGCTTGCAGAGCTCGATGTTTGTATGGGGGGGCGTGTTGCAG
>V300016263_L3_WHPEAkcfEAAARAA-541_1_paired_trimmed_paired_merged_contig_29774
ACTGAAAAGACTATTTTAGCCCCTCTCCTTGCGTGACTTCGATGCCTTGAGTTGTTCGCGCAACGATCCGAGGCGTGCATAGTGATTGTATGACTTATACAAACAGGAGAGCACCACAACCCCAAAGCTCCTTGTGACTGTATAACTATGCGATTATCGAACCAGAGATCAATCGCAAATCGACAGAGATGGTCAGAGCAGATTTCACGGCCTATGCATACTGTCGTCGGAGGAATTTTGGCGCGAAAATATCCATGGCGGTTTCGCCACTCTCGTCGCCGTGCTCTTCGTCTTTGCTTGCCACTGTGCCAAGAGGTTCTTCTTTGGAAAACCCTCTGGCTCCAGTGCTTCTCCGGTCGGTCTATCGGATTCTGATCTCCCCACTTCTGGGTCTCGGATTCCGCCGCACAGCACCTTGGAACTGGTGACAGATGCAGATTTGAAGTTTCTGATTGATAACTTGGGGGAGAAAACGGGCGAAAATGAGAAATGGGAAAAGGTCATAGACAAAAGAAATGATATTCTATCCTACTATGCGAAGTGCTGCAAGCCTAAGGATAGTCCTTTGACATACTTGAGCGTGACGATATTTGAGAATTGCTCTCCTGAGAAGCTGAGAGACTTCTACATGGACAATGATTACAGGAAGCAATGGGATAAGATGCTGATTCAGCATGAGCAGTTACAGATGGACAAAAACAAGGGGGTTGAAGTTGGTCGGACAATAAAAAAGTTTCCACTGTTGACAGCCAGAGAATATGTATTAGCTTGGAGATTGTGGGAGGGGAAAGATAACACCTTTTATTGTTTTATCAAGGAATGTGAACATCCTTTGGCACCACGCCAGAAGAAGTATGTGCGTGTTAGTACTTTCAGATCTGGTTGGCGAATCCGAAAAGTGCCTGATACTAATGCCTGTGAGATCAAGATGTTTCATCAAGAAGATGCCGGTTTAAATGTGGAGATGGCAAAATTGGCTTTTTCTAGGGGCATATGGAGCTATGTGTGCAAGATGGGCAATGCACTTAACAGATATACTACAATCAGCTCTCATCAATCAAGGGCTGCTGCTTCTGCTGTCACGTTGATTAAAAAGGCCAGGACAACTTTCTTTGATGGATTAGTATTGTTTAAATTTTAATATACATTGGTTATCTTGGACTCATGGTACATATAAGGCATTTATTGATAGAGCTTCATCCAGTTTATCAGGGTACTTGACTGGTTTCTCTTGTATTAATTTCTCTAGAG
>V300016263_L3_WHPEAkcfEAAARAA-541_1_paired_trimmed_paired_merged_contig_29775
GATGTGTGGATATCATACACCTGGAAAACTCGAACATGCACCAGATGCGTAAACTGCTCGAGTGACCCGCGAGCATAAGAACATTGAAGACTTGAATGTCGACTATTTGATTGTTATATGGACATTCAAGGTGAACAAGGCTTACAAATACAACACAATGATCCTCCATACTTTTCCTTCGAAAAATGTTATTTATTTAGCGCAAGCTATGCAACTCATGGACACCTAATTTCGCTTCAACATGGATGAAACAACAATGTAATTGCAATAACGAAGAACAATAATACCATCGAATAATTTAACTTGGCTTTTTCCACGGATTATCCCCGTAGTAGTATGCACTGCCAACCATAAGAGCCACAGTGGCACCTTGGACAACGACACGAGCTCTCA
>V300016263_L3_WHPEAkcfEAAARAA-541_1_paired_trimmed_paired_merged_contig_29776
CGATAACATTACGCAGTCGTGTTAGATCGGTAACATTACGTGGTCGTGTTAGGTTACAATGAAAAGTTTGTCGACTAATCTTTGTAACCCAATTGCCAAAAGTTTTCACATCCTCAAGTTTACGTCGAGCATCCGATCCTTACGGTTGAAAACCGGATGCATAAACTGCTCGAGTGACCCGCTAAGAACATTGAAGACTTGAATGTCGACTATTTGATTGTTATAAGGACATTCAAGATGAACATGGCTTACAATTACAACACAATGATCCTCCATACTTTTCTTTTGAAAAATGTTATTTATTTAGCGCGAGCTATGCAACTCATGGACACCTAATTTCGCTTCAACATGGATGAAACAACAATGTAATTGCAATAACGAAGACCAATAATACCATCGAATAATTTAACTTGGCTTTTTCCACGGATTATCCCCGTAGTAGTATGCACTGCCAACCATAAGAGCCACAGTGGCGCCTTGGACAACGACACGAGCTCTCA
>V300016263_L3_WHPEAkcfEAAARAA-541_1_paired_trimmed_paired_merged_contig_29777
TTGGATGAAGATAAATATAATGAACTGTTCCGATTATAAAGATCTCACGGTGAAGCTACCTTAATCATAAGTGGGAGGACAAGTTTCCCTCTGGAGGGAACAAAAGCACAATCCATACTAATACATAAATCAGGAATAACAGTACAAGTCGTTGCAACACCACAATAACACTGTCATCCTGAAAATTCCTCCATATCACGTCTACATTCTACTTGATACTTGAAAATAAATTTTGCATGCTTGATATATAGTACAAGTACACTGAACTGATTATAAAAAGTCTTAAAATGAACCAGTGATGCATGATGTATTAGGGTTGTGATTCGATCAGGGCATGGCTGCAAAAATACGTAAAAAACCCAGGCAATACATATATATCCATAAAAAAGAAAAAAAATAAAAAACTGAAATGATAATCCTAGCTAACTAGTACTAATTGAACAAACAAATGCTCTCAAAATATTAAACTTCCTCGATATAATACATAAAATTGAACCGCATCAAAATTAAATAACGCATAATAGTGCTACTCCCTTGGATTACTCGAATTCCAGTCCTTATTCCCCGCATCCTCCTCATGATCTTGTCGTCTTTGTTGCGATGGTTGTGAATCATGTGATGCAGTGGAAGATGACAAATTCGTCGATGATGGAGAAAACTGTGAAGTAAATCTTGGATCTTGATTAAATGGATAAAAAGAATAATTGCAGAAATCAGCATCATTGCTGGAAAGAAGCTGCGCGTACTGATAAAGATCAGGGAAAGTTTCCGGCTGCTGCGACGTGATTAATGGAGCAGGAGCTGTCTGAGGATTAACAATACGGCCAGCTGGTCCCATGAGATTTTGTGTTCGTTGAGTAGAGGCAGCACCACTGCTACTGTTTGTTGTAGTACCAGAACTGCCCATTAGGATGCCAAAATCGGTCTTGCCTTGAACTCGTTCGGGGAAGTTGAGCTTGGCTTTTGTGCCCTTGAACCTGAGAGCTGCGTTATCGTAGGCAATGGCAGCATCTTCGGCGGTCTCAAAAGTCCCAAGCCAAACTCTGGCTGCTTTCTTTGGGTCACGTATTTCAGCTGCCCATTTGCCCCAAGGTCTTTGTCTCACTCCTCTATAGTGTCGCCTCCTTACGGTCTCTTGATTCACAAACATGCACGTCATGGAGTAACAACATACACAAAGTTTAATGTATTATGAGACAGAGATAAGAAATTACACTTCTATGTATCTAATAGTTTGGTACAACAATGTATTATGAGACAGACGTTATAAATTACACTTTTATGTATCAATATAGTTTGTTACAGAATGATGTCGTTTTAAACATATATCATTACAAGAAACATCACAAAAAATTCTACAATTAATCTTGAAAATAATAGTATTGGTGATATATAAGACTAACTTCTATACATATATGTATATATATTTATGTTACTATAGACCATGCTACCATATCCTAGCTAGTTGATGCAATGACACGTCTTCTGGAAGGAACCTAGAAGAGGAGTGTAATCAGCGCAAGTGTGCCCTATTGTGCTAAAGTATTACATGTTTATATTCAAAACAGCTTTAATTCCTTCTTAAAAGTAAAGGTCTTACATACGAAAGCAGGACAAAGATAGGGACTGGAATTCAAAGCATTCCCCTCCTTTTCAGTAAACTATTTTGAAGTTAGCAAATCTTCCAGTGAACTTCAACTTAAGTGGAAATTGCACCAACCAAACAAAGAAAGTGAATAGCTATAAAGTTTAAGACGTCCTTATCAAAGATCGGATAATGCTGAGGCAAGATAGACTAGAACTCACTAGAAAAACAGAAAAAGATAAAAGATAAAACCAAACGTCTCTAAATTGTATTTAAGTTTAAACTTTTCAATTAGTAATAGTCGGTTTGTGAAAATTGAGAAAAACATGACAAGAATGTCCCAGATGGAACAAGAATTATTTTTAGCTTGTTGACAATTGGAGAGATGGAAAGAGGGTTCTTCACGGAAGGTAGGTAGGATACAAAAATATTGAAATTGTCTATGACCATACATTGGAACTGGATACCTAAAAAGTCTTTGGTCAAATGTGATTTAGGCAAGAAACACACAGCTGGGATATTCGTAGTGGAGGATAACAAAAATAGGGTTAGGAGAAGGAAGAGCAATCTAGCTAACCTCGCTAGCTACTCAATTAGTTCGATTAGTATCTTGTCCAATTTATACGGATTTAGAGATGGACATGTATAGATGACGACAACTTTGGAGAATGCAAGTGCTTTGGAAACAAACAAAAGATAGATCACAATCACAACAATACTGTGAAAGCATATGCATACACATAGCCAACCCGAATACCGCTAGCTTAGCACATGTCAATATCATTAGCTAAAACGATCATTCAGATCTGGGCTTTGCCAAGTTAGTTAAAACAGTATGTTTTTTGTTCTACATTTAAGTTCGAATCTCACTCCTCATAGCTTAGATGAATTTCTTAGATAAATTTAGTTTAAAATATTTCTGGTATATAAAAAAAATAAAAAAAAACAACTTAAAACAATCC
>V300016263_L3_WHPEAkcfEAAARAA-541_1_paired_trimmed_paired_merged_contig_29778
GTTGCAAACATGTGGTTGCAACGAACTGTGGTTTTCTGTCTCTCCTTTGGGACATGACATAATAAAAGAGCAGTGATTGCGATGGGCCAATTGTAGTCACCAATATGGCGAGGAAAATGGGAATCTGAAAACGACAGAAACGCAGACGCCAGACGAGACGTGTGTTGATTAAACCGTTTATTTCAGCGCCATCCTGACATCCCATCTGCATCGGGTCGACCCAGCTCAGACGCGCGACTACAATTATAATTGCTGCATAAATGCATAAGCTTTTAATGTTTTTCCTCTTCCCCTCCTCTCCTCTGTTTTCATGAAAGCAAAACAAAAGCAATTCATTCTGAGCTTGGGCCTCGTTTGGCACATGCCATAATACTACTATTTAATACCAATCCGGAGAGGTGGCAGAGGGGAGGTGAAGA
>V300016263_L3_WHPEAkcfEAAARAA-541_1_paired_trimmed_paired_merged_contig_29779
AACTGCCTCTGTCCTTGTCCAATCTGAAAAACCTCGTTGAATTGCATTTAGCTAATAATCTATTTATTGGTCAAATCCTTCCTTCTCTGGTCTCCAATTGGACGAAATTGGTTTCTTTGTACCTTCATAACAATGAATTCGGTGGAGAGTTGCCAAATGAAATGGGAGATCTAATCTCGTTATCCACACTCAATCTGAGCAGGAACCACTTGACAGGAAGGATTCCTCAAAGTCTAGGCAAATTGACTCAGCTTCAGGAACTCGATTTGTCCTATAACCACATGGCAGGAGGGATTACTCAGAGTCTAAGCAATTCATATCAGCTTCAGTTCCTCGATTTGTCCGCTAACAACTTCACAGGAGTGATCCCACAGATTTCAGGCTTAACAGGTTTGGTCTACATGGATCTCAGCAGCAATTCACTATCGGG
>V300016263_L3_WHPEAkcfEAAARAA-541_1_paired_trimmed_paired_merged_contig_29780
AGCGATTACGCTGTCGTTTTTGGTGTTCCTCTTCCGCTTATCGGAATAGTTGCTTATGGGTCAGTTGCTACTCTGGGTGTGCAGCTTTTGACTGCAAAGAAGTTGCCTTTTGGAATTGATGAATCTAATGCTCGCTTAGTATTGCTTGGGACTTCAACTTCCATGGCAGCGGCTAGCGCTTGTTTTTTGTACATTCTTGGCACAAAGTTTTCAGGAGCTTCTTGCTCGTATTGGTTGTTATCCGCTTTGCTCTCTTTCACCTTGTTTTTCATTACTTTAAAGTTGAGCTTTTGGATATTGTTCTTTTCTGTTCTCTTTGATTTGATGTTAATGGCAGTGATTTAGTATTTGGGTTTATTGAAATTTAGGATTTTGGGTTAGAAAAAGTACAG
>V300016263_L3_WHPEAkcfEAAARAA-541_1_paired_trimmed_paired_merged_contig_29781
CCACATCTCTAGACATGTTCAGAGATGACCTTCGCAGCAAGGTTGAAAGTTGCTTCCACCAACTTGCTTGACTTCCACTTTTCAAATCAATAACATGTCCCTCAATTTCTGATATTTCTTGCATCCTGGCTCTCGCTTTATTTGCATATTTTGAACGTTTGTATTTCTCGACTAGCCTAGCTTTGATCTCTGCTGTTGCTAAATTCATGAGAGGGTCTGCTGATG
>V300016263_L3_WHPEAkcfEAAARAA-541_1_paired_trimmed_paired_merged_contig_29782
TTTTAAATCTTATTGTCATTTTTGTATTTTTGGAATGGATATAAAATCTTGTAGCTTTGTGCTTTGACATAAAGTACTTGCAAGTTTATGATCCATGTGTTTTTCCTTTATTTGGTTAGGCATGTTATGCTTGGTATGCTAATATGATTTACAGATGTTCAGAAGGTCAATTAACGATTTAACAGTCAATGATTTCATGCACTAAATTTGTTTCAACTGCAAACTAAGAAGATGTGATTGAGTTACTGATGACTTGATATGTCTGTGTTTGTGTGTGTATCTTTAAAGATATAAGTGCAGACCGTGAGGGAGTGTTTGGATGCTCGGCATTTGGTGTTCACACTTCACACAATGAACTTTTTCATGTACATGCTCAGTATATAATGACATCTTTCGTTTTTTATCTGATTTTCTGGATCATTTTTAATATGCCTTATGAGAACCTTCATAGTGTAATTATTTGTTTACAACTCGCTTTAATTGTACTATGTCGTCATTTTGTAATCTTATTTCAGTTGTAATCTATATGCTCTTGTTGGGCAGAATATATGACAGATACTCGGATAATATTGAACTTATGCCTTTAAAATCAAAGGAAACAATTGGTCTTTAATTATTGCTAATTTAGTTTTTTTTGGTCTCTAAGTTTTAAGATTGTCCCCGGTTCCCTAAATTTTGTGTCTATCCAACTTGAAGAGTGTTATTACCCCCATTACCTTGTAAAATCAATCAACTGCAGTGTTTTGTCAATGTAGTAGTCTATGCCTTTTCTTTATCTGTTGCTCTTGTGAGACATCTAATGTTTTTATCACTCTCATTCATTGTGACATTACAGTTCTTGGAAACCGGGCCTGAATTGGGAAATCACTACAATGAAGTGATTGCTCCTCAAGATGT
>V300016263_L3_WHPEAkcfEAAARAA-541_1_paired_trimmed_paired_merged_contig_29783
TTGCTTGACTCCTCCGAAGCCAGATGGTACCGAAAGACATCAATGCGGCTAGAAGCAGCATTGGACCAAGCCTTGGATCTCCAACGCGATCATAGACTCCACGTAGCATTCCACGGATGCTCTGCATGATCGTGTTTGTTGAAGGAATTCTTTGGACACCGGCTGACCATATTGGCTCTGAATCCTCAGGAACCAAATGAGGAGTTCTTGTTCTATAATGAGGAAGATCTCTGGAGTCGCCATCATTGATTATTTGCGAGATCCATTTAGTAATCTCCTGAGTATCATCTGAACCATTGTACTT
>V300016263_L3_WHPEAkcfEAAARAA-541_1_paired_trimmed_paired_merged_contig_29784
TTTGCTTCTTCACACATTTCTTCTCCCTGACCTCATATCGATTCCTTGTCAAGTCAGACAGCCACATCCCTGGAAAACAATACTGCAGAGTTCTATCAACATTTTTGGCTCTTTTTTTGGGTCTCTGAGGGAGCTTCGTGCCTTTCATTGCAAGGAAATCATCTTCCTTCTCCTTCCTCGACAGAGCAATATAAATTCTAGGCCACTCCACCACTTCGTAGTTCACCTTCTCCGCTGCCGCCGCGGAAGCCGAATTAGCCGCCGCTCGCGAACCAGCGGCTAATTGATCCGATTGCAACAAAGTAGAATCAGCATGATTCACACGTTCAGCTTGAGCCCCATTTGGCTTGCTGTCATCTTTGGCTGCTGCTAATGACCTGCCCAAGCAAGCTGGCACCTTTCTCTCATTTTTCTCCGGCGGAGGAGATCTTTTCCCCGCCGTAGATCTAGAAGCGGCTCGGCCGTTGCTGCC
>V300016263_L3_WHPEAkcfEAAARAA-541_1_paired_trimmed_paired_merged_contig_29785
GTGAAGTCAGTATGGTTATAATGGTAAGAATGTTCTTCTCTTCATGATGGCATTACACCTGTTGCCTATCTGTTCTTCACGTGGAGTTCAGTATGGTTATAATGGTTCATGAGGATGATCCTGGTGAATGTCTGCATTGCCCTTTGCTACTGAACACAAACTCCAACTTTGAAGCTTTGTCAATGTTAAATTCTTGTTGGAGCATTGGTGGCCTTGGCTTCTTGCTGGCAGTTACAACTACACAGATTTTGCCAAAGCTTTCCAGCTCGGAGGATGAGAGATATGGATTCATGTTTCGTGCTGCGGAGTTCATAAGAAGTAAATGCCTTG
>V300016263_L3_WHPEAkcfEAAARAA-541_1_paired_trimmed_paired_merged_contig_29786
CAGGAGTTCTATCGTCTCCGAAACAGCCTTAGAGCTAAGCAAGAGCATGCTTCACTCCTTGAGGATTTTAGGGAGTTTGATCGAACAAGAGTAGACTTGGAAGATGGTGCTGAAAACGCCCTCCTGAAAGAGCATGCTGCTGTTAGCCGAAGTACAGGACAGGTCGATACTGTGATCTCTCAAGCTCAAGCAACCCTTGGTGCACTTGTCATTCAACGCTCCACTTTTGGTGGTATTAATTCAAAGCTCAGCAATATTGGCAGCCGCCTTCCAACGGTAAATCAAATGCTTTCTGCTATAAAGCGTAAAAAGTCTATGGATACCATCATTCTTTCTCTCGTCGCATCTGTATGCACATTTCTCATATTTATCTACTGGTTGTCAAAGTGAGGATCTATGAAGATCAGGCATTTGTATGGGGAGGACCATCTGTAAGTGAGAAAGAGAAACAGATGCGATTGTTTCTTTAATTTTTCTCGAACGAACCTGTATTACTGCAAGTGATTTGTTTCATAGGAGTACAAAATACAATGGATGCAGGCATTCCAAGCTATTTCATGTTCTTTCATTGAGTGTGAGCGTCAATTTTAATTTCAAATTTTCAGCAGGGTTACAGCACGACACCAGCGTAATGATGTAAGTGACTTTGATGTATTAATGCATAGTTTGTTTGTTTTATGCATAACCGATCAAAAGAGATGGAAACAACATACTTGTCCCAACTTCTCTTAAATATGTTTTTCTCCACTTTACTAAGACATTTCACGATTAACGATGACCACCAAAATACTAGAAGTGAA
>V300016263_L3_WHPEAkcfEAAARAA-541_1_paired_trimmed_paired_merged_contig_29787
TCTGGCACGTACAACGGTCTGTGTGCAGCTTGGATTGGATTGGATTGGAGTGGAGTGGGCCTCTGCTCGCATTGGTCTTTTGGTAATGGACCAACCACCACCGTCCAGTCTTTTAACATTCTTCGTTTGGACCTTTTCTCCCCACGCCAATTTATTTTTGGAAGATAATTAATTCTTCGTTTCGAACGCATCTGAAATATCGTGAGGAGGAGGCCACGGCCAAACAATAAACTGCCGTTGAAAATTGAAAGCAGACCGCCTGTCTCCGTCTCCATACAACCCCACTTCCCCAACCCTCTCAAAATCTGAATCAAGCGACCAAGAAGAAGGAGAAACCTTTGGTTCTGTTTGTGGTGAAACGTAAACGACAAGTGATTTGATTTTCAATTTTGGAAGATCGGCCTCTGTTTTTGTTTGTGTTTGTATTTGTGGTGTCGGTGGAGATGGAGGTGCCGAGCTCATGGGACGCTCTTCGCAAACAGGCAAGGAAACTTGAAGCGCAGTTGGATGAGCAGATGAATTCTTATCGTAAGTTTGTCTCTGCAAAGGGTTCTGCAAAAGTTGGTACTGCCGAGAATGATCTTGAATCTGGGATTGATCGACTATTAAAGCAACTCCAACAAGTAAATTCACAAATGCAAGCATGGGTATCATCAGGAGGATCAGAAATGGTTTCTCATACCTTGACTAGACATCAAGAAATTTTCCAAGATCTCACTCAGGAGTTCTATCGTCTCCGCAACAGCCTTAGAGCTAAGCAAGAGCATGCTTCACTCCTTGAGGATTTTAGGGAGTTTGATCGAACAAGAGTAGACTTGGAAGATGGTGTTGGTTCTGCTGAAAACGCTCTCCTCAAAGAGCATGCTGCTGTTAGCCGAAGTACAGGACAGGTGGATAATGTGATCTCTCAAGCTCAAGCAACCCTCGGTTCACTTGTCCTTCAACGCTCCACTTTTGGTGGTATTAATTCGAAGCTCAGCAATATTGGCAGCCGCCTTCCAACGGTAAATCAAATGCTGTCCGCTATAAAGCGTAAAAAGTCTATGGATACCATCATTCTTTCTCTCATTGCGTCCGTATGCACATTTCTCATATTTATCTACTGGTTGTCAAAGTGAGGATCTATGAGGATCAGGCATTTGTGTGGGGGGACCATCTGTGAGTGAGAAAGAGAAAAAGATACCATTTTTTCCTTGAGTTTTCTCGAACGAACCTGTATTACTGTAAGTGATTTGTTTCTTAGGAGTACAAAATACAATGGATGTAGGCATTCCGTGTTATTTCATGTTCTTTCATTGAGCTTGAGTGTCGATTTAATTTCTGATTTTCAGCAGGGTTACAGCGTGCCACCAGCGT
>V300016263_L3_WHPEAkcfEAAARAA-541_1_paired_trimmed_paired_merged_contig_29788
AGCCAAGCAAGGTAATGGACATGGAGCATGAGCTTCGTGCACTACGAACTCAGATACGAGAGAAATGCATAGTTTCAGTGAAGCTTCAGAAAGAGCTGGCAATGAACAAGAGGGCGGAGGAAAACAAATCTAGCTTATATCTTATAGATGGTTCAGAAACTCTAGGTGCATATCTGCGAATCCAACCTGTCTCAGAAAATGCTCCACAACTTTCAAACTGTGCAATTCAATGGTACCGCGTTTCATCGGATGGTAGCAGGAATGAAGCTATTTCAG
>V300016263_L3_WHPEAkcfEAAARAA-541_1_paired_trimmed_paired_merged_contig_29789
AAATCTACAGGATGAAGAAGAAGAAGAAACAAATAATCTGAACATGTGTCTTATTGAAAAGAATGTGGTCTAATTTTATGGTGGAAAATCTTTAGTTCTTTCCCTCACTCTAGATTTTGGCCGTTTTGTATAACTGGGTTTTGGAGGAATTGGTATTATAAGACCGCGGCTTTTCCATTCAAGTTGAGTAGCGAAAAGCGGGCGGATGAAGGATTTGAATACGAGGTATTGAGGTCGGAGCATGGTTCTGGGAAGACAGACTCAGAAGAGCCGGAAACATATGAACAATCCCAAGTGGTGGGAGATCCAGAATTCAATGACAATGAGATGTTGGATAGAAAGAAAGAAGTGAATGGCGATTCTTTGATCCCAGTGAAGCATCCGGCAATTGTGATGTTTGTGCCAACCACATCTTGCAATGTGATATGATCCAAAACAGGGAGAGCATTAGGATCATATTTGTCGTCAGGATGGGAACCAAACTGGCCAG
>V300016263_L3_WHPEAkcfEAAARAA-541_1_paired_trimmed_paired_merged_contig_29790
TGTATACAAATTGCAGTTAAAAGGTTAAAAGTCTGGAGTAACAACGCAGACATGGAGTTTGCCGTTGAGGTGGAGATACTGGCACGAGTCCGGCACAAGAATCTGCTCAGTTTACGCGGCTATTGTGCAGAAGGGCAAGAGCGTTTAATTGTATATGATTACATGCCAAATTTGAGCTTACTTTCCCATCTTCATGGCCAGCACTCAGCTGAATGCCTTCTTGATTGGACCCGGCGGATGAATATAGCAATTGGGTCTGCTGAAGGAGTTGCCTATCTTCACCATCGTGCAACCCCACATATAATCCACAGAGACATCAAAGCTAGCAATGTGTTAGTTGATTCAGATTTTCAGGCTCAAGTTGCTGATTTTGGTTTTGCGAAGCTAATCCCGGATGGGGCTACACATGTGACCACAAGAGTTAAAGGTACCTTAGGCTACCTTGCACCTGAATATGCTATGTTAGGGAAAGCATCAGAGAGTTGTGATGTCTACAGCTTCGGCATTCTCCTGCTCGAGCTTGCTAGTGGCAAGAAACCCATTGAGAAAGTGAGTGTAACAATGAAACGCACGATTACTGATTGGGCACTGCCATTGGCCTGTGAGAGGAAGTTTGATGAAATAGCAGATCCCAAACTCAATGGAAAGTATGTAGAGGATGAGCTGAAAAGAGTTGTCTTTGTGGCTCTACTATGTGCTCATAGTCAGCCTGAGAGAAGACTGACTATGCTAGAGGTGGTAGAGCTTCTGAAGGGAGAATCGAAAGAGAAGTTGGCCCAACTAGAAAATGACGAACTATTTAAGGCTCCCCAGGTTGCAGAATATAATGAGGGGAATGATGGGACAACAGCAGCCGAAGAACATAGCTCAGATGTCATCTCAGAGGAGAAAGACGAAAAAAAGGATTTGAAAGAGGAGGCTGCGCCTGGGAGTGCACATAGTGGCTGAGAAAGTGTGAAAAACATGTAGATAGATGTGGGTTTGGATTGAAGCCTAAGGCGAGGTGGAACTGGCTGTCAATTT
>V300016263_L3_WHPEAkcfEAAARAA-541_1_paired_trimmed_paired_merged_contig_29791
AAAAAAAAAATCAAAAAAAAAAAAACACATTGCAGGGAAACACGAAGATCGTGATGTATGTGAAGCAGTAGAGCGAAATGCCATTTGCAAAAACACTCGGACGACTTGCAGATTCACGGAAACCCGTCAATCTAGTATTCCAATTTAGTCAATCCACATCCCGCTCCGAGAGAGACAAGGAGAGCCGTCGCTACCTAAAAGAGTAAAAGACTAACAGAGTAAATGCTGAACCTTTGAGCTTGGTTGGAAATGTTAACAAATCACGTCACTTAAGCCTTGAGGTGCACTTTATTGTAGTGATCTGCAGCTTTGGACAATGACTGTATTGAAACCGGGAATCCTGGACCCATCGTGCTACATATATGGAACGAGTTAATATACCCCGCATATTTGGAAGACTTTTTTAAACCTGTAGGCTTTGCCAGCAAAAGAGAACTCATAAATGCACCAATGTTCTCTTGCAGATACTCCTCCGTGAAGCTCACCTTTCCAAGTCCCACATGTACAATTGATGTTCTGTCCATTCTATACTCAATATGACCTTGTCTTACCTTCTGCAGTGCTCCAGTAATGTCATTGGTGACAGTACCTAGTTTACGGTCAGGCATCAAACCACGCTCTCTAAGAATTCTTGCAATCTTTGCCAGGCGCATAATCATTTCATTTGTAGCAAAACACTTGTCAACATTGAGCTTATGACTGCTTGCAATTTCCTCAACCAGTTCAACACCGCCAACAATATCTGCTCCTGCAGCTCTAGCTTCTTCTGCATCTGAGCCTTCAGCAAAGAAAGCAACCCTGACAACCTTCCCACTACCATGCGGCAAAGTCATGTTACCACGAACCGCATTTCGCTTTGCATCAATACCCAANNNNNNNNNNNTTGGCGAATTGCATCCATGACCTCGAGAATAGATTTGCTCTCCTTCTTCTCAACCTTAATCAACGCGGGAAAAGGAACCACCACCTCCTCCTCAGGAACCCTAAAAAGCCTCCTCCTCATCCGACCATCGGCCTCGATCCTCCTCTTCTCTCTCTCCAAGTCCTTCACGCCATCCACATCCTTTTCAGCTCCGCCTTCGCCACCTCCGCTCTCCTCCGCGACCCTATCTTCCGGTAAGGGAGCAACTTTCACCGGGTACGATACCGGAGATATAGATGGAACGTCCCTGATGAAACGCGCCTCTTCACGGGTCCAGGTGACGCGAGTGTCCTGACTCGATGAGTTGGCCGAGTCACCGGGGCTTTGTGGAGGCGGCGGTAATGTTGGTTCTGCTTGGGGAGTCGCATCTGGATCGGGTAGGGATTGCTCTTTGGGTTTGAGAGTGTAAGAAACGGGTTCGACCGGCACGGGTTGGCGTCTAGGAGGCTGCGGAGGGTTCTGATTCGGGTTTGGGTCGGATTCGGAGCTTAGGGATCTGTGGTAGCTTAGAAATGGAGATGGGTGGAGACGGGAGTGAGGGTTTGAGAGGCAGTGACGGCGAGCGGAGGAGAGGAGGAGCTTCAGGGCGGCCATGGAAAGGGTTTACGAGGTTTAAGCCTTAAGCCAAACACCGTTTTCTTCAGAAAAATGTGCCCCGCTTTCAGTTTGGACGAGTAAGCTGTAACCAGTAAGTACAACCCAAAAATCAAAAAATGGTTAATTGCATTTTTCATTTATTTATTTATTTT
>V300016263_L3_WHPEAkcfEAAARAA-541_1_paired_trimmed_paired_merged_contig_29792
CAATCAAGAGTCAGCTTTGTGTGTTGAGAAGGACAATTTAAACCTAACAAATAACAAGTGTTCATCACCAATAGTGTCCAAGAAGAAGAATAAAAAGGGTGGGCTTTCTATGTTCTTGAGTGGCGCTCTTGATGATGCCCCCAAGGGTGTTGCACCCCCTCCACCTTCCCCAAAAAGTGAAGGCCCGGCATGGGGTGGGGCTAAATTTTCCAAAGGGTTTGCATCCCTTCGTGACATTCAGGATGAGCAAAGCAAAACCAAGGAGAGTCGATCAACTAGGAACAAAAGTCACCCAGAAGATCCTTTCGATGATACAAGTGATGGAAAGATTCGTCTGAGTTCATTTTTACCTTCCAAGCCGATACCATTGGTTTCAACCCATACTTCACTGGCATCTGATGGAGATAGAGGTACACCTCGTTGGACTGCTTCAGGAACTCCTCCCCTTGTTTCTCGCCCATCTCTGAGGGACATCCAAATGCAGCAGCAGGGCAAGCAACACCAGAGTGTATCCCACAGTCCAAAGACAAAAACCTCAGGATTCTCAGTCACAAGTGGTCAGGGATCGCCACTGGATACTTGTGGAGTGAACCGCTGGTTCAAACCGGAGGTAGATCAACCGTCACCAATTCGGTCAATTCAGATCGAGGAAAAGGCTATGAAGGAGCTTAGGCGCTTCTACGACAGTGTTAAGATTGTCAAGAAGCCGATAGTAAATTAGGTAGAAATTTAGGATAACGTAGCAGCACTTGTTTTCTCCTCATCCTCCCTTTTATTCTCTTTTTGGACCATTTTTGCTCTACGAAGGATAACGATAAATGCAGAGGTGTCGGCATAATAAGAGACCGTGCAGGATGGATATCGTCATGATTCATGAGAGTCGAACATGAGGCCCTACTTAATAATGAAGAATGAGAACATGCGGCCGATACTTACCAAATTGTACAGATTAAAAGTTTGTGAATTTTATTATTTTTTTTATTTTTATTTTTATTTTTTGCCGAAGCCTGAGGTATT
>V300016263_L3_WHPEAkcfEAAARAA-541_1_paired_trimmed_paired_merged_contig_29793
TACAATTCGGCCTAGAGATCCATCGAACTGGTATATCTATACTTATAAGCTGAATTACCCGTGCTATTGGTATTAACTATTAACATAAAATTGTCTTTATTATTTTATATATAAAAAATTATGTTAATAGTTAATACCAATAGCACGGGTAATTCAGCTTATAAGTATAGATATACCAGTTCGATGGATCTCTAGGCCGAATTGTACACATTGGACACGATGAACACTTGAAAAACCTACCTATTGCAAACTAATCTCAACTAAGCTGATTTTTCAACCATCAGATAAAAAAGAAAAGGAAAAACGCAATACAGATTTACAAATTCCATGGAAATGGAAAGGGGAAACCTAAAATTTTCTCTGTAAGCATGTCCAACCATTAGAGCGGAAATTATAATGATCTAGAGGACTTGAATCCAGGAGAGGAAATTGGGTTGACAACAATCATGCCGGAATACAAAAGGAGGAGCTCAGAACCGGCGGCAAGATACAAACCAGATGAGGCCCAGCAGGACTGCAACTTATATTCGATTCACCAACATCTGGCAGACCAAGTTGAGGGGGGCGAACATA
>V300016263_L3_WHPEAkcfEAAARAA-541_1_paired_trimmed_paired_merged_contig_29794
ATGAAATTCTTCGAGATTATCTATCTTGGAGACAAGTCGATTGCCACATTAACAACCAATACAATACTTGTTTCTGGGAGCTTGTTAAGTCCGGAAAAAGAAAAAGTGAAGCTCAGCTCGTCCTGAAGGGTACTCAAACAGGAGACAAAGAGAAATTGCTTAACCAATTTGGTATCGAGTACAACAAATTACCAGTCATGTTCCGCCATGGATCTTCTGCTTTCTGGGACAAGGAAGACACCACAAGGATACACGAGAACGAAGAATGTAATGGGAATTCTGGGAAAAGAGTTATTGTAGAACATTGTAATATTATTGAGCCAACCTTTTGGGATGCACACCCAACAATTCTTTCTGGGTGACTGATAATGCTGCGAAGCAATGGCGTTCCTTATTTTTTTAGCCATTGAAGTTGAGAAGTGGAAATGAAAGCAGCTGATCAGAGAGGAGGATCAGGAGATACTCCACTGCATGAATTTAGGAATCAGATTTAAAAGCGCGTTTCTTGTGAGCTCACGTCACAGCCTCACATATTGAGCAACGGATATTGGATCAGGTGTATGGAAGAACCAACAACGGAGTGTTTCCTTCCTCTAAAACCGTACAAGGTGGAAGCTGCGAGAGCGCAGCTTTCAGAGCTGTGCGCGGAGCTTCTCCTCTTCTTATCAAAGATAAAGCAACTATTTGTGCGAGGCTGTGATCCTCCTGATGAAGCTGATGATGTCTCCACAAATTCTGCTTATTTTTTTTTGGACATATTGAGGTGCTGACATACATAAATGAAACAAAAAATTTTTAAGTGATAAATTTAACTTGTCTGCTAAGAAACAAGATTTTATTGGTTTTGGAGACGAACGTCTTGAATGACACAAGGTACTCGAACCAAAGTAAAGGGGGAACTCACTGTGAGACCAAGCCTAGCTAGGTGGTATGCAACACCATTAGATTATAACTACGCAGAATATGAGAACCACTCACATGTCACATATACACTATTACTGTAGCATTTGGTGCCGATCATACGACATCATGTGGAAAATATCTATTGAATGAGAAGCCGCCGGTTAAAAAGACAGAAAGATATGAACTATCGAACGAGAAGCCGCCTATCAAGAAGAGAGCAAGAAAAGAACTGGGATCACAAAATTCCAGTTTGGATGTGATCACTAATTCCATTGATCAAAGCAGCACTCCTTCTGTGTTGCCCTTCGATGAAATTGAATGCAACATGAATCATGATGATGAGTGCATAAGCAGCATTGACGGTAATGTTGCAATGCCGATAAATGATGTTTCTACTTACCCGATATGCTTTGGCAGCGAAGAAGAATTTCTTTTAAGCAATGAAAAGTATCTTGGAGAAACTGAGGATTTTTCGTTACCTGTTGAAGCTTCATTGATTCTCGACTTTGAACGGTGGTTGGGAACGGTTGAATCGCCACAGGAGCAACTCGGATGCGATCAGTTGCTTGTGGATGAGTGATCGTGAATGTGTGTCTGATCAATATAGGATACACAGAGGTGACGGCGACTGTCTAATTCCCACGGTTTGTGCAGCTACATTCACAGTTTTGATCATTAGAGACAGTGATTTCCTTGTTAACATATAGGATTTGAATTTTTTTTGTTTCTTTTGTTAATGTCTCAGCAAATTCATCGCAACGATGACTGTACTGCCACATTTGTCTTTGTAATGACTGATCAACCGTATGCA
>V300016263_L3_WHPEAkcfEAAARAA-541_1_paired_trimmed_paired_merged_contig_29795
TTGGGATCTCAGCAGGAAATAAGCCGACAAGGTGTGTCACAAAAATCAAGTTTACATACATCAACACAGAAATACTAACACAACTATAATCATACAAAAGAAAAACAAGCAAAATACAAAGGGAAAAAAAGGGAATTGTCACGCCTACATAGAAAAAACTTGAGCATAGATGGGAATTTTCTGTCCTGCCTCTGTCTCTGACTTAATGTGAGATATAGAGACAGGGCGGATAAATCCCCCATCACACGCTAGAATCCCTGCAAGCTTGGGCACCTGTCACTACCACC
>V300016263_L3_WHPEAkcfEAAARAA-541_1_paired_trimmed_paired_merged_contig_29796
CAACTCGTCCCCGACTCACCGCCCTACTCAGTCCTCACTGGCTCACTCCTCCACCGCCACCAACAGCAATCTCGATCGCGTCCTCTTCAAAGACCTCGTCGAGATCGTGCCTCTTGTCCAGTCCCTCATCGATCGGAAAGCTAGCAATTCGTTTACGCGGCGGGGTTCCGTGGCGTACACCAAGACACCTTCAAGAGAATCCTTATCCAAAAAAGTTGAACAAAAAGGGAGGAATGCGGCTCAATCCATTCCCGCGAGAAAGAAGAGGGATCATGGTGACAAGGACTCAAGCAAAAATGCTGGCAGCCTTGATGCTGACAGCTTTTCAAGTTTTTCCTCGAGGGCTTCGGCAGTGGAAAAAGAAGAGTTGGATACATTAAGGGTACAGGTGGAAGATTTG
>V300016263_L3_WHPEAkcfEAAARAA-541_1_paired_trimmed_paired_merged_contig_29797
TTTTGCAATCTCCCTAGAAGATTTGAAACACATCAAGATGTATTCATTTGTGAACTAGTCCTTTTCGTGTTTAATGTTTTTTTCCTAGGTAAACATGTTTAATGCTTTCATGCTTTATAAAATTTCTTTCGGTTTCAAACTTTCAATTACAGTATATCTCCATATTTTGGAACCATGTTTTATCAAAATTGAATAACTTTTAAGGGTTCTCATATTTGAGAGATGCATGCTGATCTTTAATTTTCACAAGTGAAGATTTTTCATCTCTCTTTCATGCATAGCTTTTTCCAAATATTTCTTATTTTATAAGTGCACTTTCAGATATATCGTATGCCTCATTATGCACTCGTAAGGTTTCATACACATTTGCTTCAGTTTTTTTCCTTGTAACTTATTTGCTTCCTTCTTACTCTAACAACATATCTATGGTGGCTTTCTTGTTCTGTAAAGTTATCATGTCAAACTACCCAATGTGTTTTGTTAGGCACTTATTCGGTTTTGTATAAATGAAAAGGTATTGGAGACATTCAATTC
>V300016263_L3_WHPEAkcfEAAARAA-541_1_paired_trimmed_paired_merged_contig_29798
AATTTTTATAAATTATTATTTGGGATCTCTTGCTCTCTCTCCCCTTCACCAATATTTCTGTCTCTCTCTCTCTCTCTCTCTCTCTCTCTCTCTCTCTCTCTCTCTCTTAATTTTTATTTATTTTTGTTGGTGTGCGTCCGGGGGTTCTGATTTGTTGAGCTGTTGAGCTGAGCTTTACCCCAGCTGCCTTGTATTGACTTGCCTTAGATCATGGGGAGCTCGTTGTTTCCTTGGATGCTCCTAAATTTTTCTTCAGGATATCTGGTCTCCCTTTAGCAACACCAGAAAGCTACAAGGATCTGTTTGCATAGGTTGCCAGACTTTTCCTGCAGTGATATATGAGAGTGAGGTCATCGCTTTCTGCCGGCAATGAAGTGTTTTTAAAAGACTACTAAGTCTATCTCTACTCGTTCAGCTTCCTCATTCTTTTCACGAGATCGTGACCCAAGAAAATCAAGTTCTGAGTTCAATTCCCAGAATACCACTGCAGAACTTAGCACACCATCGTCCACTAAGTCATTTGCAGCATTGTCTCAGAGACAGAGTAATAATCTCAGAGAATTCACATGCTCGGAGTTAAAAGCAGCAACAAAGAACTTTAGTCTCTCCCTCATGCTTGGAGAGGGTGGGTTCGGTGGTGTGTATAGGGGTAATATCCGGAGTGCAGAAGATCAACATAAAAGAATAGATGTCGCTGTTAAACAACTGAGTAAACGGGGTTTTCAGGGCCATAAAGAGTGGGTGACTGAAGTCAATGTTTTAGGGGTTGTTGTACATCCAAATCTTGTCAAGCTGTTAGGCTACTGTGCTGAGGATGACGAAAGAGGGATTCAACGGCTCCTGGTTTACGAATATATGCCTAACAGAAGTGTGCAAGACCACTTATCAAGCCGATTTCAGATAGCTCTTCCATGGGGCACAAGAATGAAAATAGCCCAGGATGCTGCCCGTGGCTTAGCATACCTCCATGAGGGGATGGAATTTCAGATTATCTTTAGGGATTTCAAGTCTTCAAACATACTTTTGGATGAACAATGGAATGCCAAGTTATCGGACTTTGGATTGGCCAGACTTGGGCCTTCAGACGGATTGAGTCACGTCTCTACCGCGGTTGTTGGAACAGTTGGATATGCAGCTCCTGAATACATTCAAACTGGGCATCTCACAACAAAAAGTGATGTGTGGAGTTATGGAGTTTTCCTTTTAGAACTCATCACAGGCAGACGACCTCTGGATAGAAACCAACCCAAGAACGAGCAAAAACTCTTGGAATGGGTGAGGCCACACCTCTCTTCAGACCTAAAAAAGTTCCAGGTGATTTTGGATGCAAGGCTCGAAGGAAAGTATTCCCTCAAGGCAGCCCAAAAACTAGCAGCTGTAGCCAGCCGGTGCTTGGTGCGACACCCTAGATCACGCCCCAAAATGAGTGAAGTCTTGGAGATGTTGAACCGAATCATGGAGACAACGGACATGGGAAGCCCAGAACTCCCTCTGCAGGGTGTGGACTCCAAAGAAGACTATTTTGCGGAATCCAAAAGAGAGTATTTGATGAGGAGGTTTGTGGATCCATTCATCGGAGAGAACGGTTGCTTAAATTGGCCAATATGGAGACCAAAGATTGTAAATCCATGTTGAAAGAAGTTGAGGAGCATACTGGGAATTGGCAGAATTGCTAATTTTGATCAGGTGATGACCTCATTAGGTGACAATGTTTGCTTCTTTTTTGTTTTGCTCATGTGATGGAAAATCTGCTCTATGGTATACTTATTGGGAAATGGAAGTGTAAAGTTGTATTGATCTCATATATATATATATATATATATATATATATATATACACATATAGATGGGTACATGAACTATTCTGATTGGCCTCCCAGAGGCTCTTGGCGCCATCGGAAGCATAACGCTTCAGTGAAACTATCATCTTAATCAATTTCGAATACATACTAACCGAG
>V300016263_L3_WHPEAkcfEAAARAA-541_1_paired_trimmed_paired_merged_contig_29799
ACCCGACCAGAAGATCATACAGGAGGTTGGCTATCTTTTTTTATTATTCGAACTCCTTACTGTCCTTCTACTTCTAATTTCATCTGTTGACATTACTTCTAAGTGGCCTTGTGGTATCTGGAGCAAGAGAAGATTTAAGTTGGGTTTTGTCTCTACTTTGTAAGTTGTCAATCATTCAATTGTACCTACAGCTTTCCACCAAATCACATGATATTAGTAGACTGTGAGTTGTGACAACTGCTCCCAACTGATGCCACCATTTATTCTTCAAAGGCATTTAACTTTTGAGCTCCAAATATCTGTATGTAAGTGTGTGTGCGTGTGTATATTATTTTGATTATTTCCCAGGGCTTCCGTTGATCTGAAACATTGTAATAACTGAGTGAATACTTTCTGCAAACATTTTTACTATTGATTCTCTATTATATGTTAACGCAGATGCATAAAGTGCTGATACCATTTTTTTTGGCATTGGCCGTGACACCGGCTATTCTCGCATTTGAAGGAACATTGCTGGCCGGACGAGATCTAAAATTTATTAGTCTGTCAATGAGTGGATGTTTTAGTTTAGGTGCACTTCTACTGCTGTTTGTTAGTAGTAGAGGATGTGGTTTAGCAGGCTGTTGGTGGGCACTGGTAGGATTTCAATGGGCTCGGCTTTTTCTGTCTTTACAGCGCGCTACATCCACCAACGGCACACTTTACTCTGAAGATACGAGCCGGTATCAACAAGAAAAACTCAGAGCTGTTTAGGTCCAGAATCATATAAATGCATGAGATAAACGGTGAAATCTTGGTGAAGGGTCAAAATGCAGTGTTACCATTTTAGTAGATACGAAATAGAGGTTGGCGGTTGACACTAGTTTTTTTGTCTGCAACAAGGCCGAAGGCACGAGCAAGTTGCAACCTCATGAACAAATGAGCAAATGGAGGCAATGTTTGGCTTCAAGAAAGAATTTCTGAGCAGCTATGCTGGTTCCCTGTTTGATCAATGTTGTAAAACTCTGCATTATGTATCTGTCCCAAAAACACGAACTCGTCTTCACCGCAGAAAATTTCAGTGGATACCTGTTGAAAATTTGCATAATCTGGCTGGTACCCTTTAAAAATTAACAGTTTCGGTATTGTCCTACTGAAAAACCATTTCAGTGCATTCCTGGGGAAAAACTAAAAAACTTTGTTAGAGAGCTCAAGCGAAAGATCCTCACGTTTTTGTTAGTCTTCTACCAAAAACTTGTAAAATGGTAAATTAATATGTATTTTCCCCGGCGACATGCCTCACTCTGA
>V300016263_L3_WHPEAkcfEAAARAA-541_1_paired_trimmed_paired_merged_contig_29800
AATTTTTTTCTCCAGTTCTTCAGCAGAGACTCCATTGTCTTTATAAATGAGTTTTGCAATGCAACGTGGATGGTAAAATTGACCACAGGTTGCAGAAACACAGGGGAAGACCTCAGCCCCTGAAGATTTATCAGAGGAGCCTAGCTTCCCACAAGCATAGCACTGATGCTGTTTATACTGACAGTTCTTGCAGAAGAAGTTCTGAATCGCGTCTACTTCATCCTGGGTAAAGCCAAGGGTTTCACACATAGAATCCTCACCATCCTCTACAGTTGCGTGAAATGACCTTAGGCATCTCCCTTCACAACACAAAAGATCGCCACCATTATCACAAAACGCACAAACAGAATCAAACAGGTTATCATCGTCACTGGACTCGTCTTCAGCATCAATCATATCTTCTTCCATATCATCAACTATAAATCCAGGTTTTGTTGTAGCTTGAATGTCCTCATCATGCAGTTTCCTCTTGGTGGGCTTCTCTTCAAGAAAGTTGACCAAAAACTTGCACTTTGCTAATGCGTCATCCCGTTTAACAGCTTCACTAATTAGAGGAATATAATTCACCAGGTCATTCTGAGAAGGCCTGACCTCATACGAGCTGAAAACTTTAGATAAGTGATCCCACAGAGATTTGCCGGATGTCTCAGGATTTCTCCTCACATAGTGAAGGCACTGCACTGTTAGCAAGATTGACCTTATTACTTCCTCGAAACTCTTCCTCGGCTTCTGAAGCTTGAGCCAGTTATTTTCCTTAGAGAGCACCGCTATCTCAGGATCGACATTGGAATCAGCAGTGCCACGCACAAATATGTCCAGTTTCCTCCCATCTTGCCTCTCACCCTCACTCCACTGAATTGGCAAAACATGAAATGAGATGGGTTCGTCCTTGTCATCTACAAAATGGTAATTCGAAACGGATTGTGGCACCGCCTCTGCCTCATCGTCTGACGATTCCATGCCCCTATTCAACTCACACTACAATTTACACCTGATCCGATTGACAGAAAGAAAGAAAACCCTAACTTCCTCCTCAAACGCTCTCAAATCCTCAATCAGCTTCCCCAATTTGCTTGCGATGAGGAAAATTATGAATGGGAAATCATGAACGAATCAGTTTACTC
>V300016263_L3_WHPEAkcfEAAARAA-541_1_paired_trimmed_paired_merged_contig_29801
AAAGCACAGAAGTGCAGCTTGGTTGTTCAATCATGGGAACCATTGATGGGAAATTTGACAGTGGATATCTGGCTACTGTCAACTTGGGTTCTGATGAACTGAAAGGTGTCTTGTATCATGCTCCTACATCTACATATGTTTCTCAGAGTTTTTCGGACATGCCTACTCGACAGAACCGAAAGAGATCCAGGTTGGCATTACGTGATCCCTTTCGGCCCAAGTCAAACAGGAGCGGTTACAATTTCTTCTTCGCTGAGAATTATGCCAGATTAAAACCTTTGTACTATGGGCAAGAGAGAGCCATCAGCAAAAAAATTGGGTATCTATGGAACAATCTCACAGAGGCCGAGAAACAGGTTTATCAGGATAAAGGGATGAAGGACAAGGAGAGATACAGGACCGAACTGCTGGAATATAAATCTTCCTACAATCCTACACAGCAATAGCCTCCATGTTC
>V300016263_L3_WHPEAkcfEAAARAA-541_1_paired_trimmed_paired_merged_contig_29802
AAGCTTTTTAGTTTCAGTTCAAAGTCTATAGCTACAGAGAGATTCCAATCCGTGGCCAATGGATGTAGACGGAGGGGGAAGCAAACGGGTCTTTTACAGACTGGGTGGGCCACAATCCGACCCATCAAAGAACCAGAAGGTATGCTACCATTGGAGAGCGGGCAAGTGCAATCGCCACCCTTGCCCTTTCCTCCACAGAGAGCTACCGGCGCCGCCGTCGCAGCAAGGTCTCAACGGGATGGCCTCGACTAAGCGCCATCACGCCTTCGCCGCTGACACCGACGGTCCATCGTCACGGAATCGGGGTCCCAATAACTTCAATGGCGGGACTTCTTCGACGTGGGGTCGTACAGGAGGAGCAAATAGGGTGTTTGTTAGGAAGATGGAGAAAGTCTGTAATTTTTGGGTTCAGGGGAATTGCAGCTATGGGGATAAGTGTAAGTTCTTGCATTCTTGGAGTATGGGGGATAGCTTCAGCTTGTTGACGCAGCTTGAGGGGCATGAGAAG
>V300016263_L3_WHPEAkcfEAAARAA-541_1_paired_trimmed_paired_merged_contig_29804
ATCAAGATTCATCCATAGAACATTAACGAACTCGAGCATGGCATTTACAAATTTGATCGGGCCCGTGGAACAAATGTCATTGGCAAACCAACCAATAAAAGGATTATACTTTATCATAGTTGGATCACCTCTGGTAAGCAGCAGGGTCTCAAAAGTTTTGGAAACCATATGCATCGTTTTGTATTGAAAATTAGGTGCATATAAAATTAAAAGTTATATAAACATACTTTCACACACACACACACACACACACACACACACATATATACAAGGTGTGTTTTCTTAATGATAGCATAGACATGTTATATATATAGGTAACACAATTTACGTGTACCTGCAGGATCTTGACATATCAGTCCTAAGTTAT
>V300016263_L3_WHPEAkcfEAAARAA-541_1_paired_trimmed_paired_merged_contig_29805
ACAAACTTCATTGAGATGGAGGTTCGTGAGGCTCTTGAATCCGATGGCTTCAGAAGATGGCTTGATTCTACAACCGAAAAGCTCCAAGCGATTTAAAAGTGGACATGAGAATAGACAAAAGGGCAAGTTAAAACGTTTTATAGTGTCAAACTCCTGTAGGATAAACTCCTTGAGACCTTTGTCAGCTAAAAAATGAATCCACTGGTCTAAATCAGAATGGTCAGGCCGGCAATAAGCAGCAAGCTTAAACTTTTCTATAGGACCGGTGTGATGCAATTGAACTTGACGAAGAATTTCCATGATTGATTCCCATCTTGCGACTTTGTCTGATATCCGGCTTGGTATGCATTTGTCATCAATAACAAACTGTGAAATGCCAGTCCATTTATGCCTCCTCCACCCGCGGGATAAGATACTAGTCCTCACAACTTCTTTCAAAGGCAAGCGAACAAGGATCCCGTCCAATACATCCCAAGGCAGACTGCTAATTCTATCTTCTTTCGTAACGCTTGCCATCTCACAAATCTCATCACCAGAAGACTGATCAATTCTTTTCGTATTCCTCTTCAATACTTTCACAAGCAGCTCTCTCAGACCATAAGTGCAGTTGGAAGTTGGCATTTATCCAAATCCAATCTGTGACATCATTTCATGTAAATCCCGAAAATTGAAACTATCCGTTATGCAATTAAAACTGAAG
>V300016263_L3_WHPEAkcfEAAARAA-541_1_paired_trimmed_paired_merged_contig_29806
TGAATTAATGTATCATAGAGGACGATTCTCTTGTTCTTAAAAAATCCATACATATAGGCATTGCTGTGACTTGACCTTGTAGATCCATCAACGACAAACAACTTCTTCAATGGAAACTTGAGAGAAGAAGCAAGTTTCTCAATTTTCTGCCTGAGCTCACCCTCTGGAAGAGGGGTGAACTTGTTAAAGAGAGGGGCTATTAGAACAGGGTAGAGTGTCATCATCACAAGAGAGAGAACAAACATGAATGCCCAAAGATAGATGGCCAGGTAATCACCTCCTTTCT
>V300016263_L3_WHPEAkcfEAAARAA-541_1_paired_trimmed_paired_merged_contig_29807
AGAAAGGAGGTGATTACCTGGCCATATATCTTTGGGCATTCATGTTTGTTCTCTCTCTTGTGATGATGACACTCTACCCTGTTCTAATAGCCCCTCTCTTTAACAAGTTCACCCCTCTTCCAGAGGGTGAGCTCAGGCATAAAATTGAGAAACTTGCTTCTTCTCTCAAGTTTCCATTGAAGAAGTTGTTTGTCGTTGATGGATCTACAAGGTCAAGTCACAGCAATGCCTATATGTATGGATTTTTTAAGAACAAGAGAATTGTCCTCTATGATACATTAATTCAAC
>V300016263_L3_WHPEAkcfEAAARAA-541_1_paired_trimmed_paired_merged_contig_29808
AAATCGCCGCCGTCCCAAGATTTGCAGTACAAAATCTATCCTGCCGCAGATCAATCGCCAACACAATCTCCGCCGATCACGATGCTCCCACCGTCGCATACCTCATAAACTCATGTGGGTTGTCGCCGGAATCCGCCGCCGAAGCTTCCCAGAAGCTTAAGCTCCGGTCTTCCGACAGAGCGGACTCTGTTCTGGAGCTCCTGAGAACGCACGAGTTCTCCGCCGCCGACATCTCAAAGCTCGTGAGACGCCACCCTTTGATCCTCGCCGCCGACGCCGAAAAGACCCTTTTGCCCAAGCTCGAGTTCTTCACCTCCAAAGGGATTTCGAGGCTCGATCTCGCCAGAACTGTGAGTTACGATCCTTCCCTTTTGAAAATAAGTTTGAAAAATCAGATTATCCCGTCTTACAATTTCCTCAAAGCCCTTTTGATTTCTGATGAGAGGGTGATTAGTATTCTGAAGCACAAGCCGTGGATCTTCCTCGATAATCTGTCGAAAAATGTGATGCCGAATATCGGTCTTCTGCGAGATTTGGGGATGCCGGAATCCTCCATAGCTTTGCTGCTTGCGCAATACCCCAACATTTTGATGAAAAAGCATGAATTGTTCAGTGAGATTGTGAATGAGGTGAAAGAATTCGGATTCGAGCCCGAGAAATCAAACTTTGTGCCGGCAATGCGGGTGATGTCCGGTAAAAATTCAATCTTGAAACGAAACCAAGAGGCTTACAGGAAATGTGGTTGGTCGGAGGATGAGATCCTCTCTGCTTTCAGGTCCAATCCCTTGTGCATGACGAAATCGGAGAAGAAGATAACGGAGACGATTGATTTCTTGGTGAACAAGATGGGGTGGTCCTCGGCCGCCATTGCGAAATGCGCGACGGTGATGTGCTTGAGCTTGGAGAGGAGGATCGTGCCGCGGTGTTTGGTTTTCAAATTGCTGGTGGCAAAGGGGTTGGAAAAAGAGAATTTGAGGTTGTCGAGTGTGGTTTATCCGGCGGAGAAGCAGTTCTTGGAGAGGTTTGTGAGTAGACACGAAGTGCAACTTCCTCAGTTGTTGCTTGTGTACCAAGGAAAAGTGGATATCCAAGATGTATTGATTAATTGAAATTTGTATCGTATGATTCAATGAGAATGACGAAAAAGGAGATTAATTTCGGTGATTTTTTCAATTTAAATTTTGATCTTTGTGTTTTAAATTTCTTCAATTTAATCATTGTGTTT
>V300016263_L3_WHPEAkcfEAAARAA-541_1_paired_trimmed_paired_merged_contig_29809
CAAACACAATTTAGATCAAAATTGAAATTGAACAAAATCACCGAAATTAATCTCCTTTTTCGTCATTCTCATTGAATCATACGATACAAACTTCAATTAATCAATACATCTTGGACATCCACTTTTCCTTGGTACACAAGCAACAACTGAGGAAGTTGCACTTCATGTCTACTCACAAACCTCTCCAAGAACTGCTTCTCCACCGGATAAACCACACTCGACAACCTCAAATTCTCTTTTTCCAACCCCTTTGCCACCAGCAATTTGAAAACCAAACACCGCGGCACGATCCTCCTCTCCAAGCTCAAGCACATCACCGTCGCGCATTTCGCAATGGCGGCTGAGGACCACCCCATCTTGTTCACCA
>V300016263_L3_WHPEAkcfEAAARAA-541_1_paired_trimmed_paired_merged_contig_29810
GAAGCCTAACTTTGTTGTTTTTCTCGTATCCACACTGTCCCCAAATGGAAAGTTTCATGCATTTGTATTTTGGGAAAAGACTTTGGAACACACTGCACAACCTGATAGTTGATAGAAATGTCTTAAAAGTTACTTGAGGCCAATAAATTCACATTTGTCTGTGTAAGAGACCAATGCTAAACCAGTTGCTTTAGCAAACTTCACAGGCAAAAGTGAACTAGAGGTAATCTGTCCACTGTCTCAAACTCAATACCTGCATTAGGAGAGTAAGAATGCATTGTTCTTCCATAAAGCATCCGAGATTAGACATCTCGAAGAAAAACAGAGTCCAACCAGTTGGGGTCAGATAGGTAGGAAATTACCATTTGATATGAGTGGATAAACATCCTACGTTTGTTTTCTATTTAATGTGGATTTAAGACTGATGTTTTTGGGGTTTATGAC
>V300016263_L3_WHPEAkcfEAAARAA-541_1_paired_trimmed_paired_merged_contig_29811
TCAAGTCTACTCATGCATTGATAGAATCAGATTTATTTTTATTTTCGTATCTATCTGTCAAATTCTATCCTTGCAAGGCGAATGATGTTTATAAATCAGCCTGATTTTGAAGAAATGTTGGGACTTCTTGTAGTTTTTCTTTCTAATTGACCTTCACAGTTTATCTTGTTCCCTTCAACCATGTTCTCTATGGACAGTCTCAATAAACACTTTTATGTAGGTTAGAGTTTATGTTTTACTTTTGACTCTATGGTTTTTCAATGCAACTGAACTGCTGTAATGTTATTCTTGTGCAGTTGGGCAAGGGTCCTTCTCTATGACAAATATGTGTTCTTCTTTTGAATCCAAAACTTGCTGTTAACAATGACGTCTTGCTAAGTGCTGCTTACATTTTAATATGTCTGTTGTTATTGATTCCTTTTGTATGTCTTTCTTCCCTGCAGGTGTTTCTTGTGGCTGTGTTTGCAATTTTCCCACTGGTGCCTAGAAACCTTTCACA
>V300016263_L3_WHPEAkcfEAAARAA-541_1_paired_trimmed_paired_merged_contig_29812
TAGTTTAAATAAAATGCTTTCCAAAAGCAGCACCTAAACAAAGCTCTTCAAGTGATGCAGTTCTCTTAAAAGTTTCAACACACTTCTAACAGAATCACTTTTACTAGAACACTCATGAACAGAAGTGCTTTCTAAAGAAGCACTTCCAAACAAACACTATGGACTATTCTGCCAGCCATTGACGTACCCTTGAAAGAAAATTCAGCAGACTTTAAGGCAACCGCAATTCGAACTCTGTACACCAAGAAGATAATGAAGAACCATTCAAGGATCAATCAACTCATAAGAAAAGATTTCAAAAGAGATGCAGAACTGTGATTAATTCCCGAATGGATAAATATCGACAACCATATCCAGGCAAAGTATAGAACAGAAACCAGCCGGCGACCCCCATGCACATACACCATGAGCAAAAGTGAAGGCAGCAAAATATTTCAAAGGGTGGAGGTCACAGGTATGGGGCCATCATCTCTAATGTATGGTGCACACTAAAAACAGAGTTAGCTGACGAAAATTATGTATTATACATCTATCTACGACAAATCCCTAATCTTGAATTTGATCATAGTCCCCGTTCTCCGGAGATTGATGTGGTGCACGACCTCCTCTTCCTGTCAATTCATAAGCACCGGTGCCTCTAGCATCTGGACCACCTCTCCAATCTGTGGGCCGTGAAGGTGCGACATGCATGCCCTGAAGCATGAAGTGACTTCCCCCCATAGGTTGCTGATCTTCATTCCCCCTGACAAGAGGTCTTCCAGAAGAGTCAAGTGTTGAGCGGAAGCCTCCGCTCATCATTTCCCCTGGCGATGGTAACTTGGCGGCAGAAGCATCACCTTTTACACCAGCAGTCGCATCCTTCTTGGCATCAATCTGAAATGTTCCGACAATAACCTGCACAGGGCCTGCAGCCTTCAGGGGACCACCAAC
>V300016263_L3_WHPEAkcfEAAARAA-541_1_paired_trimmed_paired_merged_contig_29813
TGGTGCTACAACAACATCTGTACATGTTATAAGAAAACCAAAAGTTAACAACACTAAACTTACACTCTTAAATGATATCAATACAACCTTGATTTTACACATATGAAACCATTATGTACATGCAAAGTAACATGTTGGACTTGCCACCCTTTGACCAACACCTTTTTGGCCGTTGTATATGGTTCCAAGTTCCTTAGCTAGATACAATTCTATCGCTGCCTTATTTTCTGAAGTCATATCACCCAAACTTATTTTTCACTTCCATTCATGCAGAGTTATCTTTCTACCCGATTTTGGTCATTCTTCATGTATATGTAAAGACAGGATAAAAGCAATATTTTAAATCAACTGCAAACTGAAAGAGGTATATAATGAAGATTAAACATAGTATTATCTCACCGACATCCGGTTCCAGTTTTGCGCT
>V300016263_L3_WHPEAkcfEAAARAA-541_1_paired_trimmed_paired_merged_contig_29814
TACTTGAGTATGGCCTGACATTGCATTTAAAAATAATTCTTCTAGGACTACAATTCTAGACGGGGCTATGTTTAACCCTTTCGGTTGAAGATGGCCTAATCAGAGTCCGGTAATGTTATCATAGTTAACCACAACACCACCACCACCACCACAGCAAAAGAAGTGAATGTTTTATTCATAAAATCTGTTATTGAAAGTACTAGAGCGCAGAAACTTGTTGCGGTTGAAGGAGAAGTGCCAGCCCTGTACGCTTACAAAACAAACATCTTCTTCACTAGCTACAGCTACAAGTAAACTAGTTATTTAAATGCTCGACTTCATCTCTCCGGGTGCTGCTGAGTACACATGAGAATTCCAGGATGGGTTCCGTGGGAGGAAAGTGTCAGAGACGTAGGAGCAGGTGGGGAT
>V300016263_L3_WHPEAkcfEAAARAA-541_1_paired_trimmed_paired_merged_contig_29815
AATATTCAAGAATTACATGCTCCTTGGACCGGCATCTAATTGTGTATATATTGCTAGCACCAACCCCAAATATCCCAAACAACAATTTGCAGAGAACCCCCCTTACCTAGATATATCAAATTTTGGTACTTAAAAACAAACCTACAGCCATGTTGGAGTCTGAGAGGTTCAAGAAAATTCAGCAGAACAGGAAATGTTTTGCGTACATCGCTATCTTTGTTGTGTTCCAAATCATAGTCCTGGCCATATTCGGAGCAACCGTGATGAAAATTAAAACTCCGAATGTCCGGCTGAGATCAGTGACGGTCCAAAGCCTAGATTACAGTTCTTCAGGTAGCAATTCTCCATTCTTCAGCATGACTTTGATTGCTGAAGTTTCTGTGAGGAACAAGAATTTTGGTCACTTCAAATTTGATCCCACAAAAGCTAATGTCACATTTGGGGGCGTCATAGTGGGGCAAGGTGATATAATCAAAGCAAGAGCCAAGGCTAGGAAGACGAAGAGAATGAACGTGACGATTGAAGTGAACTCTGATGG
>V300016263_L3_WHPEAkcfEAAARAA-541_1_paired_trimmed_paired_merged_contig_29816
AACACCGCTGCCCCTTTTTAGTTGGTTGAATTTGGATTCTTTATCGGGATTACAATCAAAGGTTTCTTGGGGTTTTGGTTTTGGAATTTCTTGTGGGGTTGTTTGTATTCTTGCGAATAGAGTCTGTATTGTCGGGGGAGAGAGAAAGAGTGAGGCGGAAGGGAGCCAGCCACAGAAACCGAATCAAGTGGAAAAGGGAACAGTGATACTGCCGGTGCTGGTG
>V300016263_L3_WHPEAkcfEAAARAA-541_1_paired_trimmed_paired_merged_contig_29817
TTTTTTTTTTTTTTTTTTTGTGTATCCAATGCCACCTCTCTAATTTCCTGTGTAAATTTCACCTTAAAATCATATGAATTCTGCATCAAAATTGAGCAAGAATCAACAATCATTACATGAACTTATTCTACATTTCCTTTGAAATGAACCGTAACGAAACAAAATTTTACAAACGGAACTGACAACATTTATGTTGACGATTTATGCCCACCCTTAATCTGTTGCACTCAGAGAATCAAGACGTCCTCAATGTTCGTCTAACGTCGTTCGCCTATTTGTTTGAACCAACTCTGTTGGCGCTTTAGTTTTTCTCTGATTCACATCCATGGGGATGTCTCAATTTTCTCGAATGCTGCTTGTTGACCATCTTATTTCCCCAATCCTTTCAAATAGTGGATGCAGAAGACGGCCAAGCCCCGTGGGATATCTCCAGCTAATTGGTGAAGATAGCCTTTCTTGACATATGTACAAGTACAAACAGCAGATTAATAGCTGCAGCCGAACATGAAGCATTTTTTTTCATCGGAATTCGCTCTCCTTGACCATCTCACGTCCTTGAATGAGAGAAATTAAATAAAATTTCATCACCTTGTGAATGATATGGGGAACTAAAGCGACCAAAAAGGGCACAGCCGCCTGGCAATCATCTGGCTCGGACTAGTTGAAGAAATAGGGAGATTCAAGAACATCTCTGAGATCGAAGTCT
>V300016263_L3_WHPEAkcfEAAARAA-541_1_paired_trimmed_paired_merged_contig_29818
AGACTTCGATCTCAGAGATGTTCTTCAATCTCCCTATTTCTTCAACTAGTCCGAGCCAGATGATTGCCAGGCGGCTGTGCCCTTTTTGGTCGCTTTAGTTCCCCATATCATTCACAAGGTGATGAAATTTTATTTAATCTCTCTCATTCAAGGACGTGAGATGGTCAAGGAGAGCGAATTCCGATGAAAAAAAATGCTTCATGTTCGGCTGCAGCTATTAATCTGCTGTTTGTACTTGTACATATGTCAAGAAGGGCTATCTTCACCAATTAGCTGGAGATATCCCACGGGGCTTGGCCGTCTTCTGCATCCACTATTTGAAAGGATTGGGGAAATAGGATGGTCAACAAGCAGCATTCGAGAAAATTGAGACATCCCCATGGATGTGAATCAGAGAAAAACTAAAGCGCCAACAGAGTTGATTCAAACAAATAGGCGAAGGACGTTAGACGAACATTGAGGACGT
>V300016263_L3_WHPEAkcfEAAARAA-541_1_paired_trimmed_paired_merged_contig_29819
AACTTGTAATTTTCCGTTTTGAATTCATCAAACTTCTCCACAAGGGATTCTGATCCAGACCAAACATCATCCAGGACAATCAGTAAAGGATTCTGCCCTTCTTCCTTCAGAAAACGTTGCAGCAACGTCACTACACTGCCTTCGTTTTGGAAAGTAGGTGCCGGGAAACCCTTGCGTTGATATAAATCTTGAACAATATTTTCCAATTTAGGCTTTTTTGAAACCGTGACGAAGAAGATATTATCCTTGAATGTATCTTTGACATCCTTGTCTTGACAAAACTTTGTAGCCAAAGTGGTTTTTCCACATCCTCCGGGAGCAGTCAGCACAACCATTGAAACATTTTCGTCCTTCAGAAGCTTCCTCTTCAATTCCTTCAGAGGAAAATCCAATCCAACCACTAGCGGGGGAAGTTCAGGTACTGCACACCAAGCTTCACTGTCGGTTTGTCTTGGTATCCCCATATTCGATTCAATTCTGCTGACCAGCTTCTCTATATTCCTCACCGAAACTGTGCTGTCCTTCACATCCCTTATTCCCTGAACGTTTAGTATTTCCAGAAATCGTCGAAGAGATTTATCCCATCCAATCAGCTTAGTGGCGTATTTGTACCTTTTGTATACGATCCACCATCGAATCTTTTTGCACTTTTGAAGGA
>V300016263_L3_WHPEAkcfEAAARAA-541_1_paired_trimmed_paired_merged_contig_29820
AGCAGCAGATAGTTCACCAGCCCTGCAATGTGGCGCCACCAGACCCACGCAAACTAAATCATGATAGTGTGCACGCAACAGTAAACTAGCTTGTCAGGTTACAAGCCACATGATTATGCAATAAGATGAACATGAAACACAGAAGGGGGACAGCAATTCGTGCCCACATCACTGGTAACTGGTGCACGGGTCGTTTTACTGGGATAACAAACTAAACATTGCATTTGCAAATAAATCACCTCATATTTTGCAATTCCAAACAAACATTCGACCCGATTTATAAGAGATGGAGATAAAATCATTCATTCCAGCTACAAAGTTAAGTTAAATCAAGTGGGATTACTAAACTTTAATAATTCCTATTAACCTGAATTTGAAAAATAAAATAAAACCCATCTCAATTTCTGAACCCTCTAATAAAATAGAGCTGGAAAATGAAATTTTTAATCGAAATAAATAGGTCTATGACTATTTTTCAGAAAATAAATAATAAAAACAATTAAAAAACGAACCTTTTGTTCATGTCGACATCGGCC
>V300016263_L3_WHPEAkcfEAAARAA-541_1_paired_trimmed_paired_merged_contig_29821
ATCCCCTCCTCCACCTCTCTCTTCCCCTCTCTCTCTATCTCCTTCCAGCCATGGCTTCTGCAACGGCCGCTCTTCTGAAGCCACTATCAAGCTCCGAAACCTGCCTCGCCGCGGTGCCACCCGCCCTATTCTCCCTCCAACACCAATACCCAATTCTCTCACTCCCCTCAAAACCCACCAACCTCTCACAAATCTCCTGCTCCTTCACTCCCTCACTCTCCTCGTTTCTCTCTCTAAAGCACAAGTCTTTGCCGTTCCTCCGCGTGGCTCAGACCTCCGACTGGGCTCAGGAGGAAGAATTGAAAGAAGAGGCCGAAAGCGCAGAGGAGGAGGGAGCAGAGGAGAGCTCCGGCGACGGAGTTTTGGAGGTCGGCGAAG
>V300016263_L3_WHPEAkcfEAAARAA-541_1_paired_trimmed_paired_merged_contig_29822
AGGAACGGCAAAGACTTGTGCTTTAAAGAGAGAAACGAGGAGAGTGAGGGAGTGAAGGAGCAGGAGATTTGTGAGAGCTTGGTGGGTTTTGAGGGGAGTGAGAGAATTGGGTATTGGTATTGGAGGGAGAATAGGGCGGGTGGCACCGCGGCGAGGCAGGTTTCGGAGCTTGATAGTGGCTTCAGAAAAGCGGCGGTTGCAGAAGCCATGGCTGGAAGGAGATAGAGAGAGAGAGGGCAAGAGAGAGGTGGAGGAGGGGATAAGGAATGAGAGAAGGGTGTTCTTGGGTGTTACATTAGGTTCGCCTAATCAATAGTT
>V300016263_L3_WHPEAkcfEAAARAA-541_1_paired_trimmed_paired_merged_contig_29823
GCCCCAAGGCCAACCCTACGGCGCACCGCCGCAAGGGCAGCACCAGCACCAGACAGCCCAACCCTACGGTGCTCCGTCTGCACCGTACGGGGCCCCATCCTCCGCACCGTACGGTTCTCCGGCAGCACCGTACGGCGCGGCCTACGCGCCAGAGAAGCCGTACAATCCAGATAAGCCGTATAATCCCGACAAGCCTCACAAGAATCAAGGTGGCGGAGGCGGAGGAGGTGGCGGAGGCGGATACCCGAATCAAG
>V300016263_L3_WHPEAkcfEAAARAA-541_1_paired_trimmed_paired_merged_contig_29824
CATACGTGGAAACTCTCCAAAGGTGGATTGCTCCCATCATAAAGTCCGACAATGAAAATTGTTACATCACAACAATTTACAAGAATGTCTACCCGCTTAAATCAGTTATGGTTTACAAGAAAGCACCATGCCACAAGATTTCCGGAAAGAAAACTATGTAAAACTGCAAATTTACTCGAGTAAAGTTCATGGGAGCATTGGCAGGGTCGCACCACACAAAACAGTCATCGTTT
>V300016263_L3_WHPEAkcfEAAARAA-541_1_paired_trimmed_paired_merged_contig_29825
CATACGTGGAAACTCTCCAAAGGTGCATTGCTCCCATCATAAAGTCCGACTATGAAAATTGTTAGATCACAACAATTTACAAGAATGTCTACCCGCTTAAATCAGTTATAGTTTACAAGAAAGCACCATGCCACAAGATTTCCGGAAAGAAAACTATGTAAAACTGCAAATTTACTAGAGTAAAGTTCATGGGAGCATTGGCAGGGTTGCACCACACAAAACAGTCATCGTTT
>V300016263_L3_WHPEAkcfEAAARAA-541_1_paired_trimmed_paired_merged_contig_29826
CTTTGCTGTTTCAATTTGTTTCCATTCCCGTCAATAATTTAGGGGCCGTGTGATAGCCATTACGTTTCAGTAAAATGAAAACTGAAAGCCAATATGATTACTAAACCGGCCCTTGGTCATTTGATTTTGGTTCCTTCACTTATTTTACCCTTTTTTTTTTTTTTTTATCAATTAGATTACACTGTAAAAGATGGAGTTCATAAAAGTAGTGGTAAGCTCATGAGCAGACTGGGATGTCATTCACAAACTGGATTCGAATTTCGGCATGTTACCGACAGTTTCTGGAAAAGACATGAAAATACATCATAATTAAGAATGTTCTTTCAATACAGTTTCTCTCAGATTACGCCTTCTGATTATTCGAGCATTTCTATTTACGAAGCGTTGATCCACCGTAATTAACATGGCAACTCCAAGCTGGCTTACAATCAAGCTTTTTGGCATACAGGTGTGGTTGGAGGAGTGTACTAGCATAATGAAGCAAGTACCTCTAGCAAGGAAGCAG
>V300016263_L3_WHPEAkcfEAAARAA-541_1_paired_trimmed_paired_merged_contig_29827
TTTTGGTTCCTTCACTTATTTTACCTTTTTTTTTTTTTTATCAATTAGATTACACTGTAAAAGATGGAGTTCATAAAAGTAGTGGTAAGCTCATGAGCAGACTGGGATGTCATTCACAAACTGGATTCGAATTTCGGCATGTTACCGAAAGTTTCTGGAAAAGACATGAAAATACATCATAATTAAGAATGTTCTTTCAATACAGTTTCTCTCAGATTACGCCTTCTGATTATTCGAGCATTTCTATTTACGAAGCGTTGATCCACCGTAATTAACATGGCAACTCCATGCTGGCTTACAATCAAGCTCTTTGGCATACAGGTGTGGTTGGAG
>V300016263_L3_WHPEAkcfEAAARAA-541_1_paired_trimmed_paired_merged_contig_29828
GGAGATCGTAAAGGATTGGCCAAGAGGGGCGAGAATGGGGCCAACTTGAATGAAAGTAGAGGAGAAAAGGCCCGCAGAAAAGCTGAAGAGAAGAGACTGGCTAAGATAGAGAAGGAGCTTTTGGAGGAGGAAGAAAGAAAGCAGAGGGAGGAAGTTGCAAGGTTGGTGGAGGAACGCAGGAGACTTAGGGATGAGAAAAAGGAAGCTGAGCATGGGAAATCATCACCACCTGTGAGGGAAAAAGATACTAAGAAGGAAGCAGAAAAGAAACGACAGGAAAGAAGGAAAGAGAAAGACAAGGGTTCTAGCAAGAGCAACTCTGATGCAGAAGAGCTGGAAAAGAGAGCAGGTAAGGAAAGTGAACGAAAGCGGGACCTTGACAAGAAGAGTGACATTGACCGCCGGGAA
>V300016263_L3_WHPEAkcfEAAARAA-541_1_paired_trimmed_paired_merged_contig_29829
ATTTGGTCTACTTATTACATTTACACTTGATGATGAAGGCACTGGCGATGAACGAGTAAACAACTGCTGCCATGATTTTTTAGGTGCAGTCCCTGACTGTGGTTCTGAGTGAACAGGGCGGTGGACACTCTTATCATCTCCATTAATAAAAGGTCTCGCAGCTACGCGCTCAGGTGGACATAAGTCTCTCTTCTGGGCATAACTATGGACATGATCTACAGAACTGCTAGATTTGGTTTCTTTTGTCATTGTAGTATTAGCATCCTTTACAAAGAAACTACCTCCACCAAATGCCTTTGAAGAATTAAAAATCGTACCCCTCATGCGGTCCAGGTACCTAGATCCAGCATTTCCCTGAATAAAATTGTTTGTAGATGCATTTTTAATATTATGCCCCATCTCTGTGCTTTGTCCCTTAAGAAAATCTGCCCCTGATTTCAGATTTTCCCGGCGGTCAATGTCACTCTTC
>V300016263_L3_WHPEAkcfEAAARAA-541_1_paired_trimmed_paired_merged_contig_29830
AATTCAAAGGCCTTCTCCAACTCACCAGCCTTACAATACCCATCAATCATCGTATTGTACGTAACCAAATTTGGGCCCACCTTTCCCTCAACCATCTCATCAAACACCTTCTGTGCGTCTCTCATTTTCTTCTCTTTACACAACCCACTGAGCAAAACATTATACACAAACACACCTGGACTTATCCGCTTTATCTTCATTGAATTCACTAGCTGACCGGCCCTTTCCAGGTCCCCTAACTTTACAGAAGCTTGTATTGCCTTCCCATACGTGAACTTATCAGGTCGAATGCCCTGACCCGACTCGAAAATCTCTGAAAACACTTCAAGGGTCTTGCCAAACTGTTTTGAAGTCACCAAACATTCAAGCATCACATTGAGAGAAGCTAAGCAAGGGCGCGTATCACTTTTCCTCATCAAACTGTACAATTCTACTGCTTCATTCGGCATCTTAGACTCTGAACAAGCTGCTAAAAGCATGTCACAGAATGTGGGTTTCATGGAGGGTGCAGAGAGAGAAAACAAGGTGTAGAGCTCAGTCGGGGAAGAGAAGGGTGAATCGGGGAGAATGAGAAACTTGATGAGCCTCCGTGCAGTTTCAGAGTGACCCTGCTGGAGGAGGACTCGGAGCTTTCGGACTTGCTCATGGCGTTGTTGCTCTTGGAGGTTGGTGGGGTTGTGGTTCTCTGTTGGGTCTTCAATCTGTCGTTTATGGGTTTGGTTGGCAAATGAGTCAGTGCAGAGATTGAAGGAGAGAGGGACTGAGATTGGATTTTGGGGTTTGTTGAGGGCATTCAATATGGATTTCCGATGAAGGTAGACATGCCTTGCCATTTTCAACTTTCAGAGTCTGTATTCTATCATGAACCCAGGGTTTAGAACTGCAGAGGGCTGAACGTCAAATCCAAATTTCATTAGCAGAAAGATTTTGTCAAACTTTCAAAAGAGTCCCCATTGTTTCTATGGCATTCCCCGCATGAGGGAGTGAGCGCAGTCCAGTGTAGCCACCGCCTGGAGGTGGAGGAGAGGTGCAAACACAGCGGAGTGCAGAGGAGGAGGAGTTGGGACTTCGATTGACCTTCAAATTCCCTAAATCCCTAATTTTTTGATTGACCCTTCAAATTCCCTAAATCCCTAATTTTTATTTATTTATTAAT
>V300016263_L3_WHPEAkcfEAAARAA-541_1_paired_trimmed_paired_merged_contig_29831
TAATATTCTTCAGCACGGCTACTGCCCTTCGCCTCAAGCGCATATTCAACATTGCCATGTCCCTTCACCGCAAGCACATGTTCACAATAACCCAACACCCCCCTCACCGCCTTCATCCACTTCGCTCCAAGAGCATATTCAGCATGATCCTTCAGCGGAAGAGCATATCGACAATAGCCCTTTGCCGAGAGTGGAACTTCAGAATATCAGGATCGATTGGAGTAAAATCCGACACTTGTGGTTAGA
>V300016263_L3_WHPEAkcfEAAARAA-541_1_paired_trimmed_paired_merged_contig_29832
AGTTTGAAGGAGATATTCCTAATGAAGTTTGTTATTTGAAAAGTCTCCAGATATTGGACCTTGCACATAACAAACTCTCAGGAATGATACCGAGATGCTTCCACAATTTGAGCGCCATGGCTAATTTTTCAGAATCATTTTCTCCAACAATGCTTTGGTTTATTATTTCTGATGAGGTTCATACAGTTCTAGAGAATGCAATCTTGGTAACGAAAGG
>V300016263_L3_WHPEAkcfEAAARAA-541_1_paired_trimmed_paired_merged_contig_29833
GAGCTCCGCATAGTTCGTTGCCGACGAAGCTCGACTGATCGAGGCTCTGCAGTTGAGTGCTTTCCGGAATTCGTCCCGTCAAATTGTTGTAGGCCAAGTTTAAGTGACTCAGAAATGTCAAATTCGTCATGCTTGGAGGAATTTCACCATCAAGTTGGTTCATGGAAAAATCGAGAGATTCTAACCGTGCCATATTACCAATCTTTGAAGGAATTCTTCCGGTGAAGCGATTATTCGATAAATTGAGTGACTGCAATGCGAGGAGGCCGGTAAGTTCTTCAGGGATCTCTCCATACATAAAGTTGCATGAAAGGTCAATGCCTTTTACGAATCCCAGAATCTTGCTATATTCCATTTCTATCCCTTTCGTTACCAAGATTGCATT
>V300016263_L3_WHPEAkcfEAAARAA-541_1_paired_trimmed_paired_merged_contig_29834
CAAGTTGGTTCATGGAAAAATCGAGGGATTCTAACCGTGCCATATTACCAATCTTTGAAGGAATTCTTCTGGTGAAGCGATTATTCGATAAATTAAGTGACTGCAATGCGAGGAGGCCGGTAAGTTCTTCAGGGATCTCTCCATACATAAAGTTGCATGAAAGGTCAATGCCTTTTACGAATCCCAGAATCTTGCTATATTCCATTTGTATCCCTTTCGTTACCAAGATTGCATTCTCTAGAACTGTATGAGCCTCATCAGAAATAATAATCCAAGGCGTTGTTGGAGAAAATGATTCTGAAAAAT
>V300016263_L3_WHPEAkcfEAAARAA-541_1_paired_trimmed_paired_merged_contig_29835
ACAGATGGCCCCTCAGGCCACACCAGCTCTTCAGCAATTGCAGACTCGGGAAACAACCCAGATGGCAATGTTGGGGTTGTTATATTAGTCTTGGGAACAACTGATGAACGTGATTGTAATTCTTCAAAGTGATACAACTTATCAACCAAAGAATCCTTTTCCGCCACCCCATCACTACTGGCACTGGCCACAGCAGAACATGT
>V300016263_L3_WHPEAkcfEAAARAA-541_1_paired_trimmed_paired_merged_contig_29836
ATGTTGTGGCTGAAAATTGGTTCGATGGAGTCGAGGCCGCTGCCCCCATCGGTCTTGACATAGGTGGCCTTTGGGAAGTCATGCCTAGCGTGGGCCTTGGAACTGAGTTTGCAATATTCATGGCCATTCTATTGGCAGGAATTGATGGCATGCCTCTAGATGAACCTGGTACGCCAAGGCGACCTGCAATTATCTGTGCCCGCTCATGGTAGAGCTTCTGTCTTGACCTGTCCAATTGCTCTCTTACCCTCATTACAACATGTTCCATCTCGTTAAAGAATCCTAATTTGGCTTCCAACTTATGCAACTGCTTCTCCACCAACATTGCCGCAAGTTGTCGGATTTGATCTTCTTCCTGTTCTGCTAGAAGCTTTGCCTTCACTGCAGCCGCTGACACTGCAGAAACTGCAGCCAGCTTTAGTTTATCAATTTTCTCACCCACTTTTGTCTCCATACTGTCATGTTTTTCTAGTCTACCATCTTTAGTTTGATCATCACTTGCTCCCTTTTCAACCACTGAATTTGATGTAACTGGTTGCTGAGGCTCATCCTTCTGTGGGGTCTGAGAATCACACACCATATCCACATCCTTTGGTACCTCCGTAGGTTCAGACGGTTCTTCTGATTTGGTAGTAACCACTGGTTGAGGCCCATTTATTTCTGTAGCCAGAGAACTAGATACATCTACATCTTTTGTTGCCTCTTTAGATTGAGGAGGTTCCTCGACTGAATTTGATGTAATTGGCCGTTGAATCTCATTTTTTGTAGAGGGAACTGAATCAGACATATCCACATCATTTACTGGCTCTGTAGGTTCAGAAGGCTTTCCTGCTCGTCCTGATTCCTTCTCAGAACTCGTTTGATGCCCTGTCTCCACTTTTGAATCAGTTGTGTCCTCCACATTAGTTGGTGATTCTACCCTTGGTAACTCTAACTTGTCCGAGTTCTTCAAATTTTCAGTTCCTACTTCCTCATCAGAAACTACACCATCTTGTTCTTTTGCAGATTGCGACTTTTCTTCAGAAGAAGATTTTTCAAGTTTCTTGTCACTGCTATCATTTGATGAATCTTTATCTTCCAAACCTGAGGTGGAGTTATCCTCTTTCTGGCTTTTGTCTTCATGAACTTTGTCTTCATTGACTTTGTCTTTCTGCGCTTCCACTTCAGCAGAAACACTATCATCAGCAGAAACACTATCAGGACCAGCATGTTCCTTACTGCCATTCGGTGGATCTTTCAAAATAAAGCAATGCCTTGCAGCCAGCTCAGTTCCAGGAGAACTGGCAGATATAGATTTCAAAGAATTATGTGCTGAAGCAATAGCAGCATCAGGTCCCACCAAACGTGCTAGGAATGCTGCCAATGCCATGGCAGGGTTTCCCACTTCTGTAAATGAAAGTTGACCTTCAGGTGTTGGAGGATAACCAACAACTTCAAATGCTTCTTGAAGAGCCTTTAGTGCAAAATTCTCATCTGTTTCTTGATCAACTTTCAATTCACCGGTATCTTCCAATTTTGAAGTTTCCTGACCGTCTTTGACTTCATTTAAATCTTCTGGCTTTGAAGTATCCTGTCCAACGACTACTTCAGTCACTTCTTTTGAAGTTTTAATCGGGAAAGTTTGGGGGTCACTCGCATTAACAGCAGTCTTATTCTCTGTTGCTTCAGGGGCACCTTTGGGGGCCGATAAATCATTTCCAGTTGAAGTTGGATCTGCAGTCTCTTTGGCACTACCCTCCAAACCATCCTCATAATCAAGAAAAGTGTCCTCAATTGGCATTTGAACAAAGTGCAGTATACATTGAGCTTTTGTTTTTGTTGCGACATGTTCAGCAATCTCATTCCAGTTTTCTTTATAAAGTTCTAATGCTTCAAGGAGAAGGAGAGTCTCCTGATCAGTCCAGTTCCCACTACTTACACCCGGAACTTCAGCAGGCTCCATAAGAATGAAATCTGACGAAGACATGCCAGAGTCGAATTTCCCATTATTAAAGCAATCAGTGCATAGATCAAAATCTGCCTGCTTCTGGCAATGGTAGCGCTTGCGTGAGCAATCAGCTGAACAAGAGTTGCAATGGTACTCAACAGCTGGCCCTTCAGGCCTAACCAACTCTTCAGCAATTGCAGACTCGGGAAACAACCCAGATAGCACTGTTGGGGTCGTTATATTAGTCTTGGGAACAACTGATGAGCGTGATTGTAATGCTTCAAAGTGATACAACTTATCAACCAAAGCATCCTTTTCTGCCACTCCATCACCGTTGACACTGGCCACAGCAGAACCTGTTGGTGGGAATGGGTGGAAATTAATCAAACCCCAGTGGTCCAAAAATTCCATTACTTCTTGTCTAGCATCAAATTCTCCAACTTCAAGCTCCAACAAGTCCTTTAATTCAATAAATGTGCCCGGATTTGCGTGGAATTTCTTCATGATGCAATTACGTATCTTCAGGTATACGTCAGGAGTCCGAGTCACAGACTTCCCATTAAAGAAAGACGGCAACATTTGCTCCTCAATGGAGT
>V300016263_L3_WHPEAkcfEAAARAA-541_1_paired_trimmed_paired_merged_contig_29837
GTGTCCTCAATTGGCATTTGAACAAAGTGCAGTATACATTGAGCTTTTGTTTTTGTTGCAACATGTTCAGCAATCTCATTCCAGTTTTCTTTATAAAGTTCTAATGCTTCAAGGAGAAGGAGAGTCTCCTGATCTGTCCAGTTCCCACCACTAACCCCAGGAGCTTCAGCAGGCTCCATAAGAATGAAATCTGATGAAGACATGCCAGAGTCGAATTTCCCATTATTAAAGCAATCAGTGCATAGATCAAAATCTGCCTGCTTCTGGCAATGGTATCGCTTACGTGAGCAATCAGCTGAACAAGAGTTGCAATGGTACTCAACAGATGGCCCCTCAGGCCACACCAACTCTTCAGCAATTGCAGACTCGGGAAACAACCCAGATGGCAATGTTGGGGTTGTTATATTAGTCTTGGGAACAACTGATGAACGTGATTGTAATTCTTCAAAGTGATACAACTTATCAACCAAAGAATCCTTTTCCACCACCCCATCACTATTGGCACTGGCCACAGCAGAACATGT
>V300016263_L3_WHPEAkcfEAAARAA-541_1_paired_trimmed_paired_merged_contig_29838
ACTCCATTGAGGAGCAAATGTTGCCATCTTTCTTTAATGGGAAGTCTGTGACTCGGACTCCTGACGTATACTTGAAGATACGTAATTGCATCATGAAGAAATTCCACGCAAATCTGGGCACATTTATTGAATTAAAGGACTTGTTGGAGCTTGAAGTTGGAGAATTTGATGCTAGACAAGAAGTAATGGAATTTTTGGACCACTGGGGTTTGATTAATTTCCACCCATTCCCACCAACAGGTTCTGCTGTGGCCAGTGTCGACGGTGATGGAGTGGCAGAAAAGGA
>V300016263_L3_WHPEAkcfEAAARAA-541_1_paired_trimmed_paired_merged_contig_29839
CAGCTGGGGGTGCTGTGAAGCCGGCGGCGCAAGCCAAGCGGCCTGACCCGGTGGGGGAGGCTGTGGCTGAGCTGGTGAAACGGGAGAGCGAGTTGGAGGCTCTGGAGGCTTCTATGGAGGCTGAGTTTGAAGCCATTAGATCTCGCGGTGCCAATGCTCATGTTGTTCCTAGTCATTGCGGTTGGTTTTCATGGACAAAGGTTCACTCCATTGAGGAGCAAATGTTGGCGTCTTTCTTTAATGGGAAGTCTGAGACTCGGACTCCTGATGTATACTTGGAGATACGTAATTGCATCATGAAGAAATTCCATGCAAATCCGGGCACATTTATTGAATTAAAGGACTTGTTGGAGCTTGAAGTTGGAGAATTTGATGCTAGACAAGAAGTACTGGAATTTTTGGACCACTGGGGTTTGATTAATTTCCACCCATTCCCACCAACATGTTCTGCTGTGGCCAGTGCCA
>V300016263_L3_WHPEAkcfEAAARAA-541_1_paired_trimmed_paired_merged_contig_29840
TTAGTGTCATAACCTACATTATCCACCCTGCACCCTCTCTTTCTTCCCAAGAGTCTAGACAAGCATCCTTTTTACAACCATGTAAAATACTTGAACAAAGTGAAAGAATGCTGCTAAGACGAAGGTAGTAAACACAATTCCGCCCGCGCGATTCGTGCAAACAACTTTCGTGAAACACACAGAAATTACATCATATATCTTTCGTAAAGAGAGTCAATTATGCTTAACAGTGTTGTGCCAACTC
>V300016263_L3_WHPEAkcfEAAARAA-541_1_paired_trimmed_paired_merged_contig_29841
CTTCTGTTTCTAACATGCAACGCTGAGGTATCTGGTCTCTTCACCAAAAAAGTATTTAGCCAAATACGTGTATTTCCGTTGGCCTAGTTGAAGTTGAGATTCAAGGAGCTGGGAAGTGGTTTGAGCTTCAATTTCAAGCTTTGGCTGCAGTTTCAAAGTCTCAGAATGGTTTGACTTTGTGGGACATTGTCAAAAGTTAAATTGGTAGCTGGTGTGAGTATCTGTGAGTTTCTTCAAAATGGATAACTCTGCAAACATGCATAATGATCATTTAGGTGTGAACAAAATGGGGAAAAATATAAGGAAGAGTCCTTTGCACCAACCCAAATTTGGTAATAATGACGCAAGGCAACAACCTCAGCCTCAGGTATACAACATAAGCAAGAATGATTTCAGGAACATTGTTCAGCAGCTTACTGGTTCGCCATCACAGGAACCTTTGCCTAGACCTCCCCAGAATCCACCAAAGCCCCAAAGTATGCGGTTGCAGAGAATTCGACCTCCCCCATTAACGCCTATCAACAATAGACCCTTAAACCCACCTCCAGCTCCTCTTCCTGCAGGCCAACCACAGGTTCCCTACAATAATAACTTTGTTAGGCCTCCTCAGGTTGGACATCCATCACCGACACCAATGCCACCATTTCCACCTGGAGATTCAATGTGGCAAAATACAGCTGAGTCTCCTATCTCAGCATATATGCGGTACCTTCAAAGTTCGATGTTAGATCTAACTCCAAGGGCAAACCAACCTCAGCCTCAACCACAAGTTTCAGGTCAGATGCAGTCTCAGCCACCATCAACCGGTTTACTTCCTAACCCATCCATATCTGCTCACCCACCCCCAAGAATGAACGGCCCTGGGCCACATGCAACTAATCTACAGCACCCACAGATGAATGGTCCTCCCCTCTTACCGTCACCAACTTCACAGTTTTTATTGCCATCCCCAACGGGTTACATGAACTTGTTGTCTCCACGGTCACCTTATCCACTGCTTTCACCTGGGATACAGTTTCCTTCACCATGGACCCCCAATTTTCAGTTTTCTCCCATGGGCCAATCAGGGCTATTAGGTCCAGGGCCTCAACCCCCACCTTCTCCCGGCATTTTGTTTCCATTATCTCCTTCGGGGTTTTTCCCCATTTCAAGTCCAAGATGGAGGGGTCATTAAGAGTTGGCACAACACTGTTAAGCATGTGAGTTCCAT
>V300016263_L3_WHPEAkcfEAAARAA-541_1_paired_trimmed_paired_merged_contig_29842
ACCACAGATTCTCTCTCTCTCTCTCTCATCGCATTCCCATCAAATTAGCTGCCTGAGTCCACCGCCGCAATCCGATTCCCTCTCCACTGCTTCGCCTGCTTGGCGCCCTTCCACGTCTAAACCTACAAAGTCACGCGCAGGCTCGCTCCCTAAACCCTAGAAGCTCCTTTCCTGTTTCAGCCATGCCCGGTAAGGACGACGCCGGCTCCTCCGAGAAGGAGAAGAACCTCGAGCTCTTCCTCAAGGTCGGATTGGACGAGCGCACGGCCAAAAACACCATCGCCAACAAAAAAGTCACCGCCAACCTCACCGCCGTCATTCACGAGGCGGCGGTT
>V300016263_L3_WHPEAkcfEAAARAA-541_1_paired_trimmed_paired_merged_contig_29843
TTCAGAGATGCCCGGCAAGGACGAGGGCGGCTCCTCCTCCGAGAAGGAGAAGAACCTCGAGCTCTTCCTGAAGGTCGGATTGGACGAGCGAACGGCCAAAAACACCATCGCCAACAACAAAATCACCGCCAATCTCACCGCCGTCATTCACGAGGCGGCGGTTGCTGAAGGATGCAGTCGAACAGTTGGTAATCTCCTCTACACGGTTGCCACGAAGCACCCAGCAAATGCCATTGTGCATCGCCCAAAATTGGCGCAATACATTGTATCGTCAAAGATTAAAACCCCTGCCCAGTTAGAAGCAGCTTTTTCATTTCTTGCAACGACGGGGCCAGAGAATTTTGATATCCATAAATTTGAAGAAGCTTGTGGTGTTGGTGTTGAAGTTTCCGAAGAAGAAATAAAACAAACTGTTAATGAGGTTTTTGAGGAGAATAAGACTGCAATTTTGGAGCAGCGGTATAGAACAAATGTGGGTGATTTGTTTGCACACGTTAGGAAGAGGCATCCGTGGGCTGATCCAAAAATTGTAAAGCTATTTATTGATGCAAAATTGCGTGAA
>V300016263_L3_WHPEAkcfEAAARAA-541_1_paired_trimmed_paired_merged_contig_29844
ACCCTAGATCTCTGTCATTTCGGGGGTGAGTTGTGTGCGCGTTGGGGTTGCATCCTTGGATTTGTGATTTTTGAGGTTGGTTTTCGCGCGTTTTGGCTGTGGATCTCGGGCTTTTCGTTGATTCGGAGCTTCAATTTCGAGGATTTTGGAGAGATTTGAAGGGTGAATTTGCGTGTGGTATTTGGTCGATGGCTTCAAATCCTCCTCCATTTCAGGTGGAGGATCTGACGGACGAGGATTTT
>V300016263_L3_WHPEAkcfEAAARAA-541_1_paired_trimmed_paired_merged_contig_29845
GTTTTCTGTGGCACCAAAATGTAAGCAGCAGATAGTAGATTCAGCTGGTTGCAATGCTTGAGTCTTAAGAACATGCTACTAAGTGCATCCCTTTTTTTTTAGTAGATATTGACTGGTCTCTTTCGGACCACGACTCTGTATATAGTTTATCATGGACTGATATGTGTGCCTTACTTCCTTTCTCATCTGCATGTGTTGAAAGACACCGGCAGAAGGATGACCAAGCATTGTGTGTAACTGTGCGTGCAAATTATACCCATTTTATTGTGGAATTATAATATGCTCGATTCAATCATGCTCCTCTTGTTCCTGGTCATGTGCTTGTCTGCCCAAGGCGTGAAGTGAAGCGCTTTGTTGATCTCACTGCTGATGAGACAAGTGATCTTTGGATCACAGCACAAAAGTTGCTATTCAAGATGGACCCGAAGCGGGACAGACTGTACCCCATGTTCATATTCATATCATCCCACGGAAAGGTGGCGACTTTGAGAAGAATGATGAGATTTATGATGCACTAGATGAAAAGGAGAAGGAATTAACGCAAAAGCTTGATTTAGACAAGGAAAGGAAGGACAAAAGCCTCGAGGAAATGGCACAAGAAGCCGAAGAGTACAAAAAGTTGTTTTAGAATGTAGATGTTCCGATATGCAGCACAATATGTAATTTTTTTCTCGCCGGATGTTTCCATTGTGTTTGGATGGTTTACTACAATTGTAGCTGGATTTGAGTCGTAGCTGGATTTGAGTCGGAGCTTGATAGTTGTGTTAAGTTGTTGACGTCCGTCGGCTCCCGGTTTATGCTCATTTGTATATGTTATCTGACGACAGTTTCATCATACATTCCAAACAGATTCAACCACAAGTTTTCTAAATTTCAAAAATGTACCATAAAACAACATGCTTTTGGAGAAAATTTCAA
>V300016263_L3_WHPEAkcfEAAARAA-541_1_paired_trimmed_paired_merged_contig_29846
ACCTGCGGCCTCTTGTTCCTGGTCATGTGCTTGTCTGCCCAAGGCGTGAAGTGAAACGCTTTGGTGATCTCACTGCTGATGAGACCAGTGACCTTTGGATCACAGCGCAAAAGGTTGGTAATCAGCTGGAGAGTTACCACAAAGCATCATCTCTCACACTTGCTATTCAAGATGGACCCCAAGCCGGACAGAGTGTACCCCATGTTCATATCCATATCCTCCCAAGGAAAGTTGGCGACTTTGAGAAGAACGATGAGATTTATGATGCACTAGATGAAAAGGAGAAGGAATTAAAGCGAAAGCTAGACTTAGACCAGGAAAGGAAGGACAGAAGCCTTGAGGAAATGGCACAAGAAGCCGAAG
>V300016263_L3_WHPEAkcfEAAARAA-541_1_paired_trimmed_paired_merged_contig_29847
GAGCAGCTTCTGCCTGCCGCCTTTCTGGTACCAAAATGAAGATAAAATGAAAACGTAAGAAACAAATGAATAACTTGCAGAACTAGACAGTTTGATGCTGTCGTTCCATGACCATTCCTACGCATCCAAAGATAAATAGCTAAGCAAGCGACACTCTGCGTGGTTTGTTACTTCATACGCTTACATTTTCGTTCCCAGACTCCAATGACCATTCGTTTTCACCTGCTCAAAATTCTCACTTTTCATGCATACTCACCCTACAACTAATTGAATAAATTTATGACAAAGGAACGTCACACACGTATAATTTACAGATTCACATTCAAAATAGAAAGGCCTACGGCAATTTAATCACATAACCAAAGGTAATATTCGTACCATCTCAACTAAATCTTAAAACACCAGTAACCCAGATCATATAACTCATGATTATACACAGGAAGGACCAAGAATTGGGGAAAATAACTAAATTTCACATAAACCCCAAATCAAAGAGTTTTTTTTTTAACCTAATTGAATAAAGAACACAAATTTTCAATTAATGGTTCCTCTTGGGGAAATTGCAAGATACATATCGATCAACAAAATTCAGGGTCACTCAATCAAGCTCAATCACAATCACATCACTGCACATAACATCAGTACTTGTTTGTGTGTGTGTGGGGAGAGAGAAAGAGAGAGAGAACCGAGCGGGTGTT
>V300016263_L3_WHPEAkcfEAAARAA-541_1_paired_trimmed_paired_merged_contig_29848
CAAAATCATGGAACCCGTGTCCAATAGGAATGTTGCCTCGAGCTGTAGGGTCTTCCGGCTGCCTTCCTGTTCTGGACGTTAACAATGTCCCGGAAAAGGTTTCTGAATTACTAGGAAGAAAAGAGTTGTGGGAGTTGAACCAATGCAGCGTCAAGAGAAATAGTTCCGAAATGCAGCTACTAGATAACCCATGTGCTAAGAAGATGAGGGTGACATCGGATGGTTTTGCAT
>V300016263_L3_WHPEAkcfEAAARAA-541_1_paired_trimmed_paired_merged_contig_29849
GTTCGAGTTCTATCAGGACTACAGGTGTTTATTTTGGTTTCATATGTCTTTCTTCAGTTCTAAGTCCTTCACATGAATGTGTGCTGAAATGTAATGTAAAAAACTGGTATGTGCTACCCAGTTTTCTATTTATATGTTTTTGGAATTTTCGGGTGATGGAAATCAACCTGAGTTCATGTTAAAACGATATCATAATTTTCGTTATGGTAAGAACTCAGAACTTAGAACCTTTTTTTTCTTTATCTTTTCCCTTTTTGAAGTTAAGGAATTGAATTACTTTTCTATACCTTTTTTGTGATCATTCACTGATACTTTGTCAATTGTTTTAATATATATGACGTTGGATTTCTACTTTCTAAGATCCATTCTCATGTTCAGAGATTGCTTGATTTCATATTGTCAAATAGTTTATGAATTTACATATTAAGTGCGTCAATATGTTCTTGTGGTAATTTAATTAAATGTGATATAAGTTGAGGTGTATATACCTTTGAAACACAATTTTTCACACAATTTCTAATCTCGCAGCAATGCGCGGGCAAAACTTTCTAATATATACTAAAAGAGAAAATGAACTGAAACACTGTTCATACTTTGTGTTCTTCCATTTTTGCCCTTACTTTGGTTCTTTTGTTTCATTTCTATCCTGATTTACATGTGTCGTTGAGGGAAGGAGACTGAAAAAGCCGGGCCTTTCCATGTGCTTCCGGTACGTTCTTCGTTCCATTTTTAGTTTCAGCAGCAGCGGCCACCACTCTTTCCCAAAG
>V300016263_L3_WHPEAkcfEAAARAA-541_1_paired_trimmed_paired_merged_contig_29850
TTACGAGCGACCAGAGAACTGCGAGGTATGTATTTGGTGGAGTATAAAAACTAATGACCATGTCGGCATGTATCTTCTATTACACATTGTATAGTTTGGAGACATTATAAAATCATCAGTGTTCTTCTGGCGTTCCTTGTGTATGCAAATCAGACTGAAAAATTTACCCTTCTTTTGTCAGATAGAAATAGGACAAGAAAATGG
>V300016263_L3_WHPEAkcfEAAARAA-541_1_paired_trimmed_paired_merged_contig_29851
AATAATCAAGCACCTGCCAGTCAGTGCTCTCAGGAGGACGGAACAGAGAAATAGATGTCGACTTTGAACAATTCAACAAATATATTTTGGCAAGAATGTCAGGTTGGGAAGGTTGATAGGCAGAAACTACTCAATCAAAAGGGATGTGTTGTATGGATTACTGGTCTCAGTGGATCAGGGAAAAGTACACTGGCATGCTCATTAAGTAGAGAACTACACTCTAGGGGAAAGTTGTCATATGTCCTTGATGGAGATAACCTTCGGCATGGTCTGAACAAGGATCTTGGTTTCAAAGTCGAAGACCGAGCTGAAAATATACGCAGAGTTGGGGAGGTAGCAAAACTGTTTGCAGATGCAGGATTGTTCTCTATTGCTAGCCTCATATCTCCTTATAAGAAAGATCGGGATGCCTGCCGTGCAATGTTACCTGATGCAAACTTTATTGAGGTTTTCATGAACATGCCCCTAGAATTATGCGAGTCAAGAGATGCAAAAGGACTTTATAAGCTTGCACGTGCTGGAAAGATTAAAGGTTTTACTGGAATAGACGACCCTTACGAGCGACCAGAGAACTGCGAGATAGAAATAGGACAAGAAAATGGAGTTTGTCCCATGCCTGCAGCCATGGCAGGCCGAGTAGTGTCCTACTTGGAGGAGAAAGGATTTCTTCAAGTTCAGTGACTTGCCTCTGTTCAACTTAGCCGTTGCATATCTGGCAATGCGTCACTTTGGAGTCAAGGATTTCATTCAAAACAAAACATGATTGGTTTGATCAACCCTGCCGGCACT
>V300016263_L3_WHPEAkcfEAAARAA-541_1_paired_trimmed_paired_merged_contig_29852
AGTGCAGGAAGTAAAGCTCATATTTTTAGCAGTGTTATTTTAACTACAATTCTTCAAGTGGTGGATAGCCCCGGTGGGTAGGGCATTTCTCTTAGTCCTACTGCAACACCAAAGACCAAATTTAGCATCTTCTGTCTCATCCACCCAACCCCAGCAGATACTCATACAAAATTCAAACAGAACTTGCCAAATTCATCCTCTTAAAATACAAAACGAAAATAGTTTATGATCACTGACTTCTTTGAATCGAATGATAGTCGGATTCTTCAGTGATCTGAGGTTCATGATTTCCCTTTGAACATG
>V300016263_L3_WHPEAkcfEAAARAA-541_1_paired_trimmed_paired_merged_contig_29853
AATCTCCATCAATTTGAGAAATTAACCTTTAAACTACCTTCATGTGTCTGCAACGTTTAACTACACCTTTAGATGTTTGCAACCTTTAAAGTTTAAACCAAAATGAAAGCAGGAATTAAAAACAAAAAACCCTTTTAAGGAATGAATATTTGAACACTAATGCATGAATAATCTGAAAACACAAAGCTTTGAAAGTCAATATGTTAAACTGGCAAACATATCATATAAACTCTTTGCATCTTTTGTTCTTAAACTCGAATAATATAAAAGCCAATAAAGTAATAAATCTCGAAGCAAAACATTCACAATCATGTGCTGGAACAGAGTACAATTGGATTCTTGCAAGTTTGGCTATTGTGGATTGTCCCACCACATTGACTACACTTCTTCACTATCTTTTCTTGCCCCTGAGATGAGATTTTGTTTGTCTTGCATCTTCCAAACAGGAAAAACATAGAGTTTCAAAATCATTCAATATCTGGAACTCGATGATATGATTCACTAGGTTCCAGTCTGTTTAACGAAACCATATAGCGGCCAAGATTGTCATTCATCTTCCACATATATCACATTGCTTTCCACCAACAATTATTCAATTACATCAAATAATAGATTCAATGAATCAAAGATGCACAATATGAACATGAAACCACGTTAATTAACCAAAGATCAAATATATATCACTAAGTTTAATAAAACCAACCTCCATAAGGTTTGCCATATTTCCCTACATGCATTCCATATATCCATTATCATAACCTTAAGTTACAACCACAACAGTAACCTTGAGTAACTTCTATCCACAAGATATAGGGTTCAACAAAGATAAATTCTGAACCACTCAACAGAACCTAACTCTAGAATATGTATGGTCTCCAAATGCAGTTTTACCAGGCAGAACCATAGGCATCCATCCAATAACATGATTCCCAATGCGAATTAACCAGGCAGGACCACCTATGGATCCAATGTGACAAAGTAGGCAGTGATCCCCCCAATGCGGAGTCACCCCTAGAATGCTTATGGTCCCTCAATGCAAATTAATCAGACAAGACCATAGACAACATCCAATATCTAATCACACATGCATACAAATTCTACGGAATAATTCTAACATGGTTCTAGCTCTTATTTTCTTACTAGCAATCACACGTATCATTTACATCTTTTAGTAGTTCAATAATCATGTGAATTTCGGTAAGGTGCCACCCTTATGCAAATCAAAGCATACATTCCCCAAAATGGCTCGCTGCCCAAACTACGCCCAAGCTTTATCAGATAACTAATAATGTTAATTTTAGTATTTAGAAACGATTCGGAACATTTTGACCAAAAGTCAACCATCGGTCAATGCAGTCAACGACATAATTTAGAATCCTAAAAATTTAATTCGGAAGATCCGCACATCGGATTTCCGATCCATAAGTTTCCAAGGTCTTTAAATAATATGTACAATAACATACTAAAAATTGGTGTCGATCCTTCATTCGGATCTATGCTTACTGCAAATCAAGTGGCATGCCTTAACGAAACTAGGGTCAAACGATAGTATTTCATCAAATAGATCTCAAAAATGGAATTAAAGTACTAAATTTAGCCTAAAAGGACTAAGTGGTATCTCGGGCCATGTGCCACCACACGTGGCAGCCGCTGGCCACGACTCACATGAAAATTCACTTAACTCCAAAATGTCTCAAAATACACCAAAATGAAGATCCTGAGAAGATGAGTAAAGTTAATACCTTCCTCTATTCGCATCCTTCGCAATCCCTATGCACCAAAAGTTCTAAAACATCCGAATGAAAAAGGAAGAATGATTTCTTGGTATGTAATTGATTGTCTGATTTCTGCATTCAATTGTAAAATTCTTATCTGCTATAACACCACATTTTCGAGCATTTGCAATTGTGTGTGTGCGCACACACACACACACACCCCACTAAGGAAAAATGCTACTTCAAATTTTGCAGAAGACAATCCAAATTTGAAATACTTCAACTAAAGACTGAATCCAACAATATGTCATGATTTTCACTGTAAACCCTAAAACATTATGTCTTGATTTTTCATTAGGCCACCTAATACTAGTATTATAAAATGCAACTTAATTGGACCAGGCTCATTTTAACAGACCTCAGACAAGAAAATACTGGCAAAGTTCACTGTTTATATGTCGAATTCTAATCGGGCAAGTTACAGGCAAACACTTTTTGAAAACACCGAACAAAAATGCCAATCCTCCATGATTAAACCAACAACTTATTTTAATAAACGAAATTGTCAATGTGTTGGATAAAACGTCCGTGTCTAGGTACATTCAAATAGGTATACGTGTATGATAAATTATGCGTATAAAACTACAAATACATAAATACATACTAGTCTTAGCAGATTATTCGAATTTGCTAGTATTTGGTATGTAAGCAAGGTCACCCGCGATTGCCTTAGGATTTGCAAAGAGGGCTCCTGTCTTTGAGAAATACAATATGTTTTGGAGGTTTGTAGGGTTTCTATTGTGTTTGTTTCTTGGGAAAGTTGAGAGAGAATTGACTTGAACGCGACAAAAATATCTTAATGTTTTAAATGTCTACTGGAAAATGATTTTCGGACACTCGTGTTTATTTATTTTTCTTCACCTCCTTTGATTTCTTCAATCCGAAGAATGGTACATCAGAGTGTGCAGAAGAAGGAAAAAAGGCCATGTGAAATTCGCTTCCTTGATTCCATTTACTCTTAACACATTGTCCATAAGTCAAGTTAGAGAATGATTTTATATATTAATAGGCCTATCCAAAATTCTTGCTTTTGCATTTGTATTTAAAATGATATAGAAAATTGTTGGTCAATTTTCGCGGAAATTGAATAATAGTAGAAAAAAAGAAGCTGCTGTTGTGAGTAGAACAAGTCTCAATTAAACTTCAAATAAATTGTCAATACACCATCAACTCCTCCGTCCCTAGAGGATATCATTCTTCCAGTCATGGCTTTTGAGCTAGCATCTCCTTTGTGCTTTCTGCTTCTCCTTCTACTGCTGCCATTTTTCACCACAGCTCAAACCGATCAAGCCAAAAATATCTCATTAGGATCAACCCTCACTGCACTGGACAATAAGTCTTTCTGGCCAAGCCTTTGAAAATGGACCAGACTCAGACTATCACCAGATTCAGGGGAACTCGAGGCTTCGTTTCCCTCGAATGGTTAAAAAACATGCCTATCACAGCAAAGTTCGATGTTTACAGCTATGGCATTATGCCGCTAGAGATTATATGCTGCAGGAGGAACTTTGACGAGGAGGCAAAGGATGAAGATCAAATGGTTATAGTAGATTGGGCATACAATTGC
>V300016263_L3_WHPEAkcfEAAARAA-541_1_paired_trimmed_paired_merged_contig_29854
TGACCAAATTACTCAATAGCTAAGGCAATTGGCCTTCTGCCAATGGAACTTGTTACTCTTCTCAACTGCAATCAATCGGGAAATTATCTGAGATAAGAATTACATTTCGGATTGAAAGGGTGTCGCCTGCTCAAGAACCTGTTCACAAATAGACTTTGAAAATCTCTTCTTGACCAGAAGCACTTATTACTGAAGAATTAACTGAATAGAGTTTATCGCATTCTGCTGTTGTTTAATTGATGGTTTCGGGGCAAGAGGACT
>V300016263_L3_WHPEAkcfEAAARAA-541_1_paired_trimmed_paired_merged_contig_29855
ATCATCTGATCCGTCCGTTTCACTGCCAATACAAACATGTTTCCATCTCAGCAAAAATTATATGTAGTACTAAATAGAGACAATGAAAGAACGCGAATGCAAGAAAAATATATACTTCCTAAATTGCATAGAAAGCGAGAAAAGCACCTTGCAGAAGAATATATGACATAAAAATGTATAAATATGATGCTTTTGTTTTTTAGATCGTGGGAAATAATAACTTTTTCAAATGGGAAACCTGAACTTATAATGGATAAAAGAAGATGTCCATCAAGCTCAGCTAAAAACCAGAAAAAACAACAGGCTAATCAGCTTGTAGCTCGAGAATAGAATGAATTAACAGAACTGAACGGCCCTAAAAAACAGAGATGTTAAAAATCAGCTCGAGAATAGAAGGATTTTATTTTCATTCATTCATCTTTACTTTCATCCCTCTATCCCACCACCCTTCAACGCTCTCATATCTCAAGCACAACATACAGGTAAAGACCACCACCATGTACCTTACAAATTGACAAATAAAAGGGATGAAGGATTATGGGCTCTGATCACAGAAGCTCTTACAACAAGAGCTCTGATACCATATTAGGCAACCACTACAACTCAAAAGGTTAAGTTGTTAAAGAACGGACCTTAGCAAGCCAACCATTTTTACCCAAATAATCTAAAAATAGATTAAAGCCACAAATCTTCTAAGGGTAACTGCCTTCTCATAAACCTAAGCCACTAACATCAAGGAACTGAAATCTCTTGGCAAACTTGCAAAGTAAAAAGACAATGCCAAAAGGATATGATGAATACTCTCAACCTCGCCTTTGAGCATAATGCACAACCGGGGATATAACAACCATACAACTTTTTCCTTTGGAGAAAATCACATGTACTAAGCTTCCCATGGGCCACCAACCATGCAAAAATCTTCACTTGAATAGGTGCACTAAGGTTCCAAATTAAAGCTAAAAATGGGTCATAAAAGTCTCTAACAAAATGAATCAACTAGATTCCAAGAAACATATGAGAAGGTGAAAAGGAAGCAACAGAAGACATTAGCACATTATTGTACACATGAAGAAAGTGGAAAAATGATTCACGGTGCTAACTCTCTTCCCAAAACCAAATTTAACACCTACCAACAAAAAGGAGCATTATGATTCAACAATCTTAACCAAATTAAGAAAACCAATTGTCCTCCCCCAAAGTACATGAGATAATACATCCACAAACTGTAACAAGATATTTGCGTAGACCCCTTCCGATAAAAAAAGTCCCTCAATCCCATTATAAGGAAATGAGGGAAACAGGCCACTCTACCTACCTAGAAGCTCTAAGTTTACCCTTCAACCTACCATAAAAAGTAAATGAGGAAAGAGCTGAACAAAATCTCAATTTAAACACCTTTGCTGAATTCCTATACAGGTTTGTAACCAACTTATGGGTTGGTAAGCTCTAACTTGCCAAGTTGGAGGTTTGTGGTGATTAAACAAATAGCCTTAGTTCAAGCATTAACAACCCAACAAGCAGATAGCTCCCAGTCATAAATCGACCTAGACTTCCCAATTATACAACAAAACTATCATTGAAAACCCATATGACACTAGGGGTGTGTTTGGACGAGAAACTTCCAAATTACAAGGGATTTAGGCATAGTGATGAAGAAATGGATCACAAAAAGTT
>V300016263_L3_WHPEAkcfEAAARAA-541_1_paired_trimmed_paired_merged_contig_29856
CCTAGCAAAACCCCCAATCCGCCGCCGTTTAACGCCACCCTCCGTCATCTCCCTCCGTTTTCTCTCCTTCGCCACCCCCGAAGAAGCCGCCGCCGAACGACGCCAGCGCAAGCGCCGCCTCCGCCTCGAACCCCCTCTTTCCTCCCTCCACCGCAACCAGCAGCAACAACAGCAACAGTCCCCAAAACCCCAAATAAACCCTAACGCCCC
>V300016263_L3_WHPEAkcfEAAARAA-541_1_paired_trimmed_paired_merged_contig_29857
GGTTGGCAGAAACGGAAAGAGACTGTATAGTTTCGGTGTGGCCGCTGAAGGTTCTAACACAATCCCCAGAGCGACTGTCCCAGACTCGAACCTTTCCATCCCCACAACCTGTTGCTAGGTAATTTGATTGACCAAGCCATGTCAAGCATGTCACTCCATCCTCATGTTCACATGTAGCACGGGCCGATGAAGAAGGCAAGTCCCAGATAACAAGCTTCTTATCCATACCTCCTGTTGCAGCCCAAGGGGAACTTGGTGCAAGCCCGATGCATTCGACAGAATCTGAATGTGAAGCCAGGGTATTAACAACCTTTCCGGTAGTTATGTTGACGATACGGATAGAACCATCTTCAGCACCAGTATAAGCTAGAGTTGAATCAGAGCTTATTGCCAAACATGTTAAACCAGCAGTATGGTATGGGTGACCTTGTATGACATGAATGTTTTCGCCACTTTTTGGATTCCATATTCTCAAAGTTGCATCAGCTGAACCAGTGCATATTGTTTTACCATCAGGGGTAAAATCACCACAACTCACGTTACTACCATGGCCTGAAAACATATTAAGATAGGAACCACTGTCAGCATTCCACATCCAGACAGTGCAGTCCTCTGAACCAGCCAGGACCAGATGCCCTCTAGGATGCCACCTGACCCACTCGATGCCCCCTCCAGGACCTTCAAGAGTTCTTTTTCCAACTCCGTAAGCTACATCCCAAATTTGAATAGTTCCATCCAAGCTTCCGGATGCAAGCAACTTCCCATCAGTACTAAATGATAAACTAGAAACAGAATCCTTATGACCTTGGAGCTCAAAATTAAAATCTCCTACTCCAATTCTCCAAAGAAACCCTCTGTCATCTCCACCACCGGTTGCAACCAAAGTAGGATCTGTTGGGCTGCAGACAACTGTGTAAAGCTCACCCGTAGCCAGTAAAGTGAAAGGAAAATAGTTGAAACCCTAAACCTTCAAGTAATCCAAGAAATAGAATTGCCCGACCTAAGCGGAAAAGCATCAAGCTAGATCCAAATCTAACACAGATTTTATTGAAGAAGTTGAGGTTCCACCATAAAACCAATAGGCAATAATGGGAGTAGCCCAACTATAAGCACAAGCAAGGTCAATCTTCTCATCAATGTGGGATTCATTCTCAACACGCCCTAAGTGTGGCGAATTTT
>V300016263_L3_WHPEAkcfEAAARAA-541_1_paired_trimmed_paired_merged_contig_29858
TGTCCACTCTAATTACTTGATCACCTGTATGGTTGCATCATCTACCTTACTCATCTATCATATAGAAAACAATCAAATAGACAAGTTCAATCTCATGGTGACATTATCATTTAAAATAAGAAATTGATCTTGCTCAGTTTATTGAGCATAATATACAACACATCGGCACGACGTTAGGTCCTAAACCAGTCTTGGAGGCACAACACCACACAAAAGCAAGGCTTTTTCCCCCTCCTGCTGGAGAAAGGGAAAGCATATGCATACCAGCATTC
>V300016263_L3_WHPEAkcfEAAARAA-541_1_paired_trimmed_paired_merged_contig_29860
AACATCAGAGTCCAAATAGCAAACAGAAAATCCCTTACAAAAATCCAACCCTAGGGTTTTGTCCTCTCCAATGGAAAATAGAGAACTTTCAAATTTATTTAAGGAAAAATATATCATATTCACAATGAAGCTTATTTCCATCTACACCTAGAACCCGCTAAATCAAGAAACAAGCTTGGGTAGGGCAGCCCAATCACACCGTTCGCAAGGAGTTTTGCTTTGTCCAAACGAATGTAAGAACTAATCTAATTAGACAGCTTTATCGAAATTTCTGTGCTACTAAATTTTTATCGTTAACAATACTTTTCTTTAACCGCGGGCTTTGACTCCGACTCAGATCCCAAATGCGTGGGCGAACTCACAACCTCATCAACCACCGCTGAATTCTTCAAATACATTTTCACGTAGAATTTCAAGAACAGCAACAGAATCGCGCCGTTGAGGACGGAGTTGCAAAGCCAAGCACCGATCCCGTTGCACCCGCCGCCTTTCAAAATGTGCAGGGAGAGGACGCCGACGTGGCATACCAAGTTGCAGCCGAGCAGNNNNNNNNNNNNNNNNNNNNNNNNTAGACGACGGAATAGAGCAGAGTGGTGGAGAGTATGGCGAGGACCTGGAACGATTGGGAGAATTCGAGCCAGAGGAACGACATGAAGATGAGGATGGACTGGTTGAAGAGGTGGAAGAAGGTGAGGCGGCGGCGGCGGAGGATGTTGAAGAATGTACGGAGGAGGTGGAGGAATCGGGAGAGGTAGAAGACGTAAGACCAGAAGAAGACACGGCCGGAAGGGCGGGTGCCGAGCG
>V300016263_L3_WHPEAkcfEAAARAA-541_1_paired_trimmed_paired_merged_contig_29861
TCAAATCCAAAGATATGTAACTATACATCCCGTTGTCACCGGATGATCATGAGAACATTTCTATTAAAAAAAAATGTTTATGAAAAAAAGTTCACTTTATTTATAATTTTACCAAAATAAGACGACATTTGTTTCTTTAGCGAACAATTGACATCAAGCGACGTCAATAGTTTAAACTTGGCCCGAACAGGCCAAGTCACAGAAGAAACATTTTGTAAATTACAGACAGATGAAGACTGCCAATTAGCATCGAGACAGATAAATTAAAAAGCATCCAGCCCTCTCTGATGCATTAAGCAACAGACGGCAGCCCAAAGATGACACCGAATTATTTGTATTAGTTCACCATCATATGATCAAATCCTCCTCCAGCCTGAAGCGCAGGAACCCGACTAACACCAACGTTGTGAAGTAGCTGCTGCAACCATCTCCTTGTAGTTGGATCTTCACGGAGGGAAACACTGAAGGTAGTATCTCTCAACATATCGGGAAGACAGCTCCTCAAAGCATCACAAGCCCTATGGTTATCTGACAATCGAAGATAACATCGAATAATGTGTTTTAGTAAGCGAGACGAATGCTGGTCAGCAAGTGATGCAACCATGGTTCCCAAGACTCGACCCACTGCGAAAAACCGCTCAGCTGTAGTACAGATATAATCCAAGCCCACATCATCCAACAAAATCTTTTGAACAATAAATGTAGCCACTGTTTTTGACAGTTCACTACCCATTTCCATAGTTCGCAGGCACAACGGAATTATTTCAGTTGATAGAAGAAAACTAATCACTTCTGTATCATCGACCTTCACTAAGGCACCAATGACTCCTAAGCTAGTAAGCCTCAAGTACTCGAAAGGCCTTGACTTGCTTGTTGTATTAAGAAAAGGGTACAAATATAAAGGTATATGAGCATTAAGGAATAACATCCTTGTGTCTGGGTGCGATGCCACACACTGAAGAAGTGCTAGAGCATTGCAAACTCGATTT
>V300016263_L3_WHPEAkcfEAAARAA-541_1_paired_trimmed_paired_merged_contig_29862
CTTCTCAAGCTACAATAACAACATCGATGGTATACATAACTCAAAAAAATGAAAAATAGTAGAAACTGAAGGAGAAAATTGTACATATAGAAAATACATTGCACTAAGCATAAACCCAGGAACACAAACACACAATTGAAATTAACATCAATCAGCTATACCAGAATTACTAACCAAGAAAGACATGATAGTAAAATGTTTTACTTATGTGCATAGTGCATCTGCAAGTCTGCAAGTGCTTTTCACCGGGACTGCAGTGCAGTGAAGGGAAAGGAAAAAAAAATTACTCTAACATGATTTATTTCATAAATACCATAGATTGTCATGAAGAACATGTATTTTGAAATTATAGATATGATTTATACCCCCAAAAAGTAGATAATAGAAACTGCTAAAGCATCAATTGAAAAAATAAAAAGAAGATTCATGCACATCGAGCCTATGATAAATGTCAATTAATTGACATTAAGTCAAAGAAAGCATCTGCTAAAGCATAATTAACCCAACCTACTTTAATCCATGAAATCAATTCAGTTATCCCTTCCTATTCTGATAACTGTCCGAACCATGAATGAGATACAATTGGATCATCATCCAAGAACCGATACAGGTGGTTCCCATCCTCAAATAGAATTTTC
>V300016263_L3_WHPEAkcfEAAARAA-541_1_paired_trimmed_paired_merged_contig_29863
AGTGATTGAATTATGGGTTTTTAGCCGCCCCTAATTTCAGTGTCCCAGGCAGCAAAGAGAGTTTGCCCCTGTTTGTTTTTCCTTTTCTCACCAGATATCTTTGCTAGCATGATTCGCCAAACTCGCTGATCGCGTCTGCTCTCGCTGACCAGGTCTTCAACTCCCTAAAAGGCCAATTAACACCAGCAACCACAACACCAACAATGACTAATGCAGCTTAGGTACAATTAAACTATTAGCACTATACTATGAATCGAAGAAGAAGAGCAAAGTAAGATAAGATTGCAGAGAAAGGTAAAGAGAGAGAGAGAGAGAAGAAGAGAGAGAATGAAATAATGCTTTGTATATTGCAGAATGAAATCAGATACAAGTCACAGAGAGAAGTTCTCTATTTATACATGCTCGTTGCTTTTGTAGTAAGTTTCTAACAAACTAATAACCACCTTATAGCTTCCTACAATCCTAACTATCTAACTAACAGACTTGCTGATGTGGATTGTTGATGTGGTAGGTTGCTTATGTGTATATCAGTCAACATCCCCCTTAATTTCAACTGGGTTTCCTAGCTTGAGATTGAAAGAATGCTTGAGAAATGATGGACTATGCAACCCCTTAGTTAAAATATCAGCAGTTTGGTCTTCAGTTGACAAGTATTGAACATAGAGATCTTCTTTTTGGACTTTCTCCCTTACAAAATGATAATCTGTGTCTAAGTGCTTAATCCTGGAATGAAACACTGGATTTACATTTAGAGCAATGGCAGATTTGTTGTCACAATAGATCATAGGGGAAGAATTCAATACCCCAACCATATCTTTTAACACATTTCTTATCGAAGCTATATCAGCGGCTGTATGAGCTAAGGCCTTATACTCAGCTTTTGTAGAGCTTATTGACATAGAGTCTTGTTTCTTTGATTGCCAAGAAACTGGATTACTTCCAATGTAAACTACATATCCAGTGACAGACCTTCTTGTATTTAAGTCTGCAGCCCAATCTGCATCACTAAATGCATTAATGCCAACTTCTGTACTAGTTGAGAATGTGATTCTATGCTGCATAGTTCCTTTTAAAAATCTTAATATCCTTTTAACTGCCCCAAAATGAACCTCAGTTGGTTTAGCCATGAATTGACACACTGTGTGCACTGCATATGCAATATCTGGCCTTGTAAAGGTTAGATATTGCAGTGATCCAACAATGCTTTTATATAAACTGGGATCTGACAATGTATCTCTTTTAGTGAGAAGCAAAGGATTATGAGGTTTGCATGGTGTTGATGCTGGTTTACATGAGTCCATACCAGCTTTGTGAAGAAGATCTTTAACATACTTAGACTGATTAATACAAATATCTCCATTTGACTTGTAATTGATCTGCAAACCAAGAAAATATGCCAACCTGCCCATATCTTTGAGCTCAAACACCTCAGATAGTTCCGTGATTATCCTTTGAACTTTACTGGAATTGGAACCAGTAATGATAATGTCATCTATATAGGGAAGTAGTATGGCAATATCATTTTCACACTATTTGACAAATAAACTGGATTCTGATGTTGAAGATTTAAATCTCATTGCAAGTAGATAGCTTGTGAACTTAGAGTTCCAAGCTCTTGGAGCCTGTTTAAGCCCATAGAGATATTTAATCAGTTTGTAGACATGTGTTGGCTTAGTTATATCCACAAAACCCTGAGGTTGTTTCATGTAGATATCTTTTTGCAATTCCCCATGCAGGAATGCATTTTTAATAACAAGCTGTCTCAAATCCCAATGGTTAATTGTAGCCAATGCTAAGATAATTCTAACTGTGGTATGTTTCTAAATAATCAACACCTTGCTCCTCGAAAAAACCTTGTGCCACCAGCCTTGCTTTGTACCTTGAAATTGTGCGATCTGGATTTTTTTATATTTTGTATACCCATTTGCTGCCAATAATAGACCTATCACTAGGTGGTGGAACTAATTCCCAAGTTCCTTGAGCCCTAAGAGAGTCATACTCTTCTTCCATCGCACTTTGCCACTATGGCATTGTAGCAGCTTTCCTGAATGTTGATGGTTCAGCAGCATCACTGTTAACAACCAAAAGGAAAAACCTCCACCAAAGTAAGTGTCTTCAGTTAATTGAAGTGACTGAAGTTCAGGCAAGGTAGCTAAATATCCCTTATAACTCCTCTGTGGTATTGTACCACTCTTCAATCTAGTGACCATTGGATGAACAGAAGCATTACTTGATTCACCAAAAGTAGATGATATGGAAGATGAGAAGGGTCGAATTACCTCAAGTAGTATGTCATTATGGACAGGCAACATTTATGATACATCATGAGAGCTAGGAGTGATCGGATGAGGATAATGAGTTGATGAAGCACCCTGTGACAGTGATGAATGTTTTGCAATAGATACTAAATCCAATGAGTTCAATCTACCAACAGAATGAGCATTATTTTCAGATAAAGACAGTGACATATCATGTGCAGCCTCACTGTGATTGTCTCTATGAATACCTGGAGCTTCTGTAACATTCTGGATAGGAACCTGAATCACAATGGGTCTCTAATTGCTACATGAAAATTGTGAATGTTTACTGAACTTGGTACTCTATAGGGAAACACTGATTCATTTTCCTTGTTTCAATGTTGTAACATTAACTCCCTTATACCCTAGAGCATAACCAAGGAAAACACACTGTACAGACCTTGCTTGTAGCTTATTTGCATTATAGGCCCTGAGAAATGGATACACAACTGTCCCAAACACTTTTAAATTCTGAATATCAGGGATCTTACCAAATAGCATCTGATATGGAGACTGCATTTGTAACACTTTACCTGGCATTCTATTAATAAAAAAAGGTTGCATATGAACAAGCATGAAACCAAAAAGATGGAGACAAGTTTGCTTCAAACATTAAAGTCAATGCAGTCTCTATCAGATGTCTATGTTTCCTCTCAGAAATGCCATTATGTTGAGGAGTATATGGACATGATATTCTATGAACAATCTCTTTTTATTCCAAAAATTAGACAAACACTTTA
>V300016263_L3_WHPEAkcfEAAARAA-541_1_paired_trimmed_paired_merged_contig_29864
CTCTTTTTTGCATAATGTTCTTGAGTGAGTCCCTTGAACTTTGCCTTGAAGTTTCTTTATATTCTCAATCACTTTGTTTTATTGCTAGGAAATTCTGTATGGAAAGAAGTTCAAAGAAAAATACTCAAGCAAAATTACATTTGAACTACAAAAGGTTGGACTGACATATTTCTTAAACAATGAAGGCGTGAAATATAAGTGGACAATTACAATTATTGTTTTCATGTCAAACCAACTTGCGTCACATATATTATGCCATTGCTGACATATTTTCTTCCGTTGTTTTCAACAATGCTTTTATGTTGCACCAGGAAAAATCTATTTGAGGATGGGA
>V300016263_L3_WHPEAkcfEAAARAA-541_1_paired_trimmed_paired_merged_contig_29865
TAAGTGAAATGAGAGCATTACATGGCATGGTTTTTGGCGAAAGGGTTCGGGCACTTGGAGAGCGGGGCGCGCTGTATATGCGACTGACAGGGAAATGACCCAATTTATTCATATACAGAAGCAGTTCTACAACAAATTTTGTACAGCATGCTCGGGGAAAGTCGCCTAACCCTTTCGGCTCCAGACATGTAATTATACTCTACATTATAATATCGCATAGACGACGACGATGAAATCTTTAGCAAGTATTTATCCAGTGCTTGTGCTGCTCGGCGTAGAACCCTTACCCCGGTCAGGTGGTATATAAAAAGCTTGATGATTGGTTTGTTTGTGTAATCTGCTTTCGTTTAAATGCTGCCTATTTGACCCCAGTAATATCTCCCCTTGGTTTCCTTCTCTTTTCTTTTGGCGTCTAGTTTTTTAAAAACACGAAGCCACTTAGTATGACGATTAAGTGGTATTTCTTCATTGGTAAATGAAAGGTTTAGGTTTGATTCTCGCCAAAGTGAATTTGAACTACGTTATTGCTAGGTCATTGTGTGGTTTAACTCACTAGCTCATGCTTTATGCGTAGATAATATTGTTTTTTTATTTTTTTTTTCTAATGACTGATTTTGTTATATTAGATGTTAGATTAGCCACCGATAGAATTCGAACTCATGTAAGGGTTCAATACCTTATCATCACTGTA
>V300016263_L3_WHPEAkcfEAAARAA-541_1_paired_trimmed_paired_merged_contig_29866
TAAAAAAAACTTTTTTTTTTTTTTTTTGGTCTCAGAAACCGATATCGAAGCTTAAAATATGCAGAAACAAAAATAAAAATCTAAACAGATATTAGTGTGTATCTAATTAAGTATACAATCCAAGTAAAAAAGAAGAAAAAAGTGTGATAAACCCAAAATTGGGGAGAAAGCCCTCCATCATCAAGCGCATTAAATACCAAAATTGGCAAAATGCAAGCTTTATTTTTGTCATTTTTTTTTTATATCTAATCTAATCAAAACTCCCCAAACAACAAGAGAGAGCCTCCTTCAATTTGTGCTTCTGCATC
>V300016263_L3_WHPEAkcfEAAARAA-541_1_paired_trimmed_paired_merged_contig_29867
AAGTCTTCCCTCCCTCCCTCCCTCCATCCACAAACAAACAAACGACGTGACCCGAAAATCAACGAAACCAAAGCGGTAACTAAAAAATCAACAACCTGTTCGATGTTAGTCCGAGCTTATTACCGGTCCCCCTTCAACTTCTTGTGACGACATTGGAAGTTTGCAGCCGGCGCTAATTTTCTTCACGTCTTGACTTGAACATATAAAGATTCTTTTCACCAAGCATCATATCTCCTTCATTATCAGTAAAGACAATTTGCCACATGTTACTGTGGCGAATCTGTCCCTTGATGTCAAACATCTCCTCCAGTTCATCTATAAGCTGATCATATCCTTCCAATGTCGTCAAGTCCACTGCTCGGCCAACAGCTATCCCCTGCATTTGAACCTTGGTGCGACTTCTGGCGGACGTAGAGCAACTATGTTTGCTCTGTGTTTCCTTCGGTGATACTTGCAGCTGTCCAGGTTTGCCTTCTTTAGAAGTCTTTGAAAGGTCAGATTTCTGGTCTGACTCGGCTGCTAACATGTTACTAACACGTCCTTCAGGGGTTCCAGTAGATCCACTGATTGGTTGCAGAGGTCCCTTCTCCATGGCAGGGGAGCTTGTAGAATGATTTGTAAAGTCTATTCCGAAAATTCGACAACTAGTAGCTGTCTCAGTTTTCTTCTCTTTTTCAACATGGTCAAACATTGAGTCATTTTTCAGCTTTGATGAGTTTGGAGTCGAATATCCAGAGAAAACAGACCAAGCAGAAACACTTTTACTATCCTCCATTGTTTCCTGAAACATGTGCGGAGAACCACCTGCCTGAGAAGAGAACCATCCCACATCAGTCTGAGTCCTTGGAACAGAGTTGTTGCTGATCACATCTGCCTGTTGGTGTGGCCATCCAACATGACTTTCACTTCTTTTGCCTTCAGCAGAGACACTCAGTGGTGACTTGTCATGGGACTGTGACAGCCCAGAATTCCACATAGCTGACGCTGTTGAACTCATTGCATCAAGAGTTGGGATTTCAGTGGGTGGTCGAGGCCTTTTGTTCTTCACCACAGCTGGTTGAGGAAGGCTTGGAGGTACAGACGCCACAAAAGGTTCTATCTCCCAAGGCGATACCTTGTCAGGCCTTGGAATGGATGCAGATTCGTCCCAGTGAACTTTAAGTGATCGCCATTTTGAATCTGCCCAGTGAGGAGATATATCTTCAAGACCAACAATTGTGCCTGAAAACCTTCTCTCAGGAACATCCTCCCCCTCGAACCTCATTTTGAATCTAATTCCGACTGAAAACTTATTGTTGACAGCCTCCAAATACTTGTTCAAACCAATAATGAACTGACTAGTCCTTGGTTTATAATAGACGACAAAAAGAGTTTGGGTTGCAAGTGCATGAGATGCAGTTGCGAGCACCCCTACATGCATGCTTTGACTCGAGATCACAGATGATGGCATGCTGCTCTGTTGACGAGCAAGACGTCTAACTCCAACCCGTAACTCCCCGTTGACCCCTCTGAGAAATACAAAGGAATCTCCAGCACTTAATCTCTTGGAGGTGACAAAAGTACTCCACCCTGTTGTAAGCAAGTGCCTCCGTGGTTGACCTCTGAAAATATGCTTAAATCGCCACTCATAACCATGAAGATCCTTGGCAACCAATTCCTGAGTTGGGGTTGCCTGGGTCATGTCCAGTGGAGGAAGGCATTCAGTGGCATGTTTCCGAAGAACAGAAAACCCGCCATGGGTGCTTGTATCAGAGGCAGTTAAAACTTTGCAGAATGAGTGAACTGCAGGTCTTTGAGGTTCAGTAAGGCATGGATCAGGACTAGTAGGCTCCGTTTGATTTACATCTGGAATTAAAGTAATCTGTGCATAAACCTCATCTGTTTCCTGCTCAGCCAGTAGGTTAACGTTAACGACGCGGCAAAGAATCTTCGAGGGAAGATTGAACTGCGGAATCCCTTGATTCAGTTCCTGATTTGTTGGCGTTGACGCCTCCAATTGTTCCATGTGGCCCTGTGGAAAGTAGAGTACTCTCTCCTGGACGCGAGGCACATCGACGAGTGGGCCCGCGCAGGCCTTCCATAGCTCCGGATACAGATCGCCGCCTTCCCGATTCGCCATCGTTGAACTCGAACCCTCCCGAGTCAAAAAATTTCAAACTTGCCCCAACAAAAGCTCAGACGATTCTGATTCTCTCTCTCCCCTTTCTCTCTCTACCTCTCTCTGTCTCTGTCTGTCTCTTTCTCGGTCTACGCAGACAACGCTGAGCTGAATGTATACTTATACTTAAGCACAATAATAGCACCAATAATGACTCCTTAATCAGCCGTTAATACGATTTTAATCACACAAAGCTTCCACTTTTTATCGCTTCACACACCCTTCGTGTAACAATCGCTGATCGATAAAAACCGTTTCGCCGAAACCACCAAACCGTTACAATACCGCCTTCTCTGCTCGCAAAACCGCTTTTCTTCCTCCTCGCTCTCTCTCTTTCTCTCTCT
>V300016263_L3_WHPEAkcfEAAARAA-541_1_paired_trimmed_paired_merged_contig_29868
AAGATTGTGCCAAAGCTTTTCTCGGTCCTGAGTGCGGTTGGAGCTAATTGTCAAGAATTTAAGCATCTGCAACAATCGTAACACAGGCATGGAGATTCTATTTGCCAAGATTTCGGATCCATCAAGCCGAAAAGGTCAATCCGTTTTGATCAGTTGTTATTTTCTGAGGATTTCGGATACTTTGTCAATGTAGAGGGCTTTCCCGTTCTATTTGAATTCATTTTTTTAAACTCAATAGAAACTGA
>V300016263_L3_WHPEAkcfEAAARAA-541_1_paired_trimmed_paired_merged_contig_29869
GATTGGTTCTCTCACTAAAGATGCCTCTCTTAGTGATAAGAGTGATGTAAATTCAACTTCGGTTGGTTTCAAGTTGATGTTAGCTAAGATTGTGCCAAAGCTTTGCTCAGCCCTGAGTGAGGTTGGAGCTAATTGTCAAGAATTTAAGCATCTGCAACAATCGTAGCATAGGTTTGAAGATTCTATTTGTCAAGATCTCGGATCCATCAAGCCAAAAAGGTCAATCCGTTTTGTTTCGTTGTTATTTTCTGAAGATTTCGGATACTTGTCAAAAGGTTTTCACATTCAATTTGAATTCATTTTTTCAAACTCAATAGAAATTGAAGGCCTGACCCATTTTAGTTGAGACTTCATGCTATCCCCAGACGTATACACCTTGTCATTAGGTATACTATCTCCCTTTTTAGGCATACTGGGGGTTTGTCGAAGCAAAGTTGCCGGCACTCCCCTGATTGGGAGTGACTTTCGGCATCTGGTTGCTAACTTATGTTGACATATCTTCTGGT
>V300016263_L3_WHPEAkcfEAAARAA-541_1_paired_trimmed_paired_merged_contig_29870
TTCGATTGGTTCTCTCACTAAAGATTCCTCTCTTAGTGATAAGAGTGATGTAAATTCAACTTCGGTTGGTTTCAAGTTGATGTTAGCTAAGATTGTGCCAAAGCTTTTCTCGGTCCTGAGTGCGGTTGGAGCTAATTGTCAAGAATTTAAGCATCTGCAACAATCGTAGCATAGGTTTGAAGATTCTATTTGTCAAGATCTCGAATCCATCAAGCCAAAAAGGTCAATCCGTTTTGTTTCGTTGTTATTTTCTGAAGATTTCGGATACTTGTCAAAAGGTTTTCACATTCAATTTGAATTCATTTTTTCAAACTCAATAGAAATTGAAAGCCTGACCCATTTTAGTTGAGACTTCAGGCTATCCCCAGACGTCTACACCTTGTCATTAGGTATACTATCTCCCTTTTTAGGCATACTGGGGGTTTGTCGAGGCAAAGTTGCCGGCACTCCCCTGATTGGGAGTGACTTTCGGCATCTGGTTGCTAGCTTATGTTGACATATCTTCTGGTAGCTTTTGGCAGGTGCTTTCTGCAGCCGCAAAAGCAACCATAGCTTTGCAATCACTTTTCGGTTGCTCCCTCTTCAGGATTTTTATGGATTTAATTGATACTATATCAGATTTACTGTGTGGATTGGCTTCTCACAATTGACTCAACTCTTGCCTCATTTGTTCTATTCACTTATTCAACATTGTAATCAAGATTTAATTCGAAATCCAAGATTTTCAAACAATTTTTTTTTCAGTTTTTAGAATGCTATTTTGTTTTCGGTCATTTTGAGCTGCATCTTTTACCATGGACTGCTTCCATATTGCAAA
>V300016263_L3_WHPEAkcfEAAARAA-541_1_paired_trimmed_paired_merged_contig_29871
TCAGTTTCTATTGAGTTTAAAAAAAAATGAATTCAAATAGAACGGGAAAGCCCTCTACATTGACAAAGTATCCGAAATCTTCAGAAAATAACAACTGATCAAAACGGATTGACCTTTTCGGCTTGATGGATCCGAGATCTTGGCAAATAGAATCTCCATGCCTGTGTTACGATTGTTGCAGATGCTTAAATTCTTGACAATTAGCTCCAACCGCACTCAGGGCCGAGAAAAGCTTTGGCACAATCTT
>V300016263_L3_WHPEAkcfEAAARAA-541_1_paired_trimmed_paired_merged_contig_29872
ATGACATTCAAATCGTCGCCAACTTCCAGTCTCTCTTCCACTTGTCATTCTTTGCTTATCGAACCCTTCTTTCAAACTGGTCAAAGAATCCCAATCAAAATTTTCTCGATTCGACCCATAAAAAACACAAATTTTCCCGAGAAAAAAAAAACCCCCAAAACATTTTCCCGAGAAAATGTGTCCTGAACCCTAATTGGTGATTCTGGGACGATGAAGTCTATCCCCTGGCCTTGTCTGAAATTCAAGCCGCATCGAAACTATCTCTCCAACTTTTAATGGAACGAGATCGAGCCCAGCCTGCAGAGCCGAAGAAGAGCGATCTCGAAAATGTGAAGGTGATCGAATGGGAGGAATTCGAGCAAGAGATTGTGAGGTTATGGAGTCTTTCTTCTGCTCTCAGCGAAGCTCAGGAGAAGAAGCAAAGTTTTCAGCGGAATCTCGAGTCTCTCATTGAGGTTGAAGCTGAGTCATTGAGACGATCAAATGAGCTTGAGGAGATGCAGCAGAAACTGGAGGCCAGAAAAATGGTGATGGGAAACATGTCAAGGTATTCTATGCTTGCTGTGGAGGATACAAAAAAGAAAGAGGAGCAACTTAGTATAGAGCTTAGGTCACTTTTGGTTGCTGGGACAGCTCTATCTGTTGCTAGGAAGCGGTTGGAGGAGTCAAATCAGCTACTATCCAGTGACAAGGGGTATGTTAATCTTAAAAACTTGCAAAAGATGCTAAGAAGGCGACAACAACATATGATATCACAAGTTTCATTGCTATATCCTGTAAAGTTCACTATGGGTCCTGCACAAGAACAGGAACTTGAATCATTTCCTAACACTAGTAGATCAGGTAATTCTGCTCGATTTAA
>V300016263_L3_WHPEAkcfEAAARAA-541_1_paired_trimmed_paired_merged_contig_29873
AATACACCCTTTAACGGAGGATCTGTTTGGTCTGCTAAAATGACATTTGCATCCTCGCCTGAGTAACTGCCAGTCTCCCCTCCACCTGTCATTCTTTTGCTTTACAAGTTACAATCCCTTCTTTCAAACTGGTATACGAATCCTAATCAAAATTTTCCGAGAAAAAAAAAAATACCCTTCGAAACATTTTCCCGAGAAAATGTGTCCTGAACCCTAATTGGTGATTCTGGGACGATGACGTCGATCCCTCGGCCTCGTCTCAAATCGAAGCCGAAGCGAAACTCACTCTCCAATTTTTAATGGAACGAGACCGAGCCCAGTCTGCAGAGTCGACGAAGAGCGATCTCGAAAACGTGAAGGTGATCGAATGGGAGGAATTCGAGCAAGAGATTGTGAGGTTATGGAGTCTTTCTTCTGCTCGTAGCGAAGCTCAGGAGAAGAAGCAGAGTCTTCAGCGGAAGCTCGAGTCTCTTATTGAGGTTGAAGCTGAGTCATTGAGACGATCAAATGAGCTTGAGGAGATGCAGCAGAAACTGGAAGCCAGAAAAATGGTGATGGGAAACATGTCAAGGCATTCTATGCTTGCCGTGGAGAATACAAAAAAGAAAGAGGAGCAGCTTAGTATAGAGCTTCGGTCACTATTGGTTGCTGGGACGTCTCTATCTGTTGCTAGGAAGCGGTTGGAGGAGTCCAATCAACTACTTTCCAGAGACAAGGGGTATGTTCATCTTAAAAACTTACAAAAGATGCTAAGAAGGCGACAACAACATATGATATCACAAGTTTCATTGCTGTATCCTGTAAAGTTCACTATGGGTCCTGCACAAGAACAGGAACTTGAGTCATTTCCAAACACTAGTAGATCAGGTAATTCTGCTCGATTTAAGCCTGCAAATCAAGGAACATTGACAATTTTAGGTCTCCATTTGACAATGCTGCCTTTTAAAATGATGAGTTTTTTCACTGACAAAAAGGAGGTTCAGAAGTCTGCAACAGCCCTGGGATATGTCGGTCATGCTGTCTTACTTATAGCTTC
>V300016263_L3_WHPEAkcfEAAARAA-541_1_paired_trimmed_paired_merged_contig_29874
AGGGCTGTTGCAGACCTCTGAACCTCCTTTTTGTCAGTGAAAAAACTCATCATTTTAAAAGGCAGCATTGTCAAATGGAGACCTAAAATTGTCAATGTTCCTTGATTTGCAGGTTTAAATCGAGCAGAATTACCTGTACAATTTGAAGAAGAAACACAAGAAAAATATAATCCGAGTACAGCAGAATATATTACCAAAGGTTATTAGCCTTGACACAAAGAAGATATTAATTATTTCACAATAATATTCTTCAAAAGAAAATAAACTGGATATGGATATTCTGATACTGTAGCCAATTAAATCATCAAGAATATATATATGTGTGTGTGTATATCAAACAAATAAATAAAACATTGGCATAGTAAACAAATATGTACATGAAAAGCTTCAAAAGAAAACATCTGCAATGCGGATAGCCCTGTCATTTGAAAGGTACTATTTTTTTTTTTTTTTTCATTAACAATTTTGGTTCATGAGTTGTAACTTTATCTTTAAAGTGCACAATAGAGATTAGAGGTTACAGTTTAAAGTTTAGCTCTAGGGTGTAGGGCATTAACCCAAAATTAAAATCCTAAACCCTGGATGGAAGGGGAAATAATGCAAATTTTGAATGGCACAGAACATTCCCGTGCTGACATTACTTAAGAAGCAGGCTCAAGTTTCTCACACATACACGTGCACACACACGAAGCCTACTTCTAAAACGTGATCCTACATTGGGGGATTGTGCACCACCGACCAGCAAGGGATCCTTCGGATATGGCATAAAGAATTGCCCATATTTTGAATTTGAATAGAGTTCAAGGTCATGCATTGAGAACTCCGAGAAACAAACTTTTAATATAAAGAAGTGAGGTAGAACAAGTAAGAAATTTCGGGAATAAAGTAACACTACATAACCACACATTCCCGACCACTAATCAACAGTTAGATTCAATATCTTCATACTCAGACAACATTGACAAGCTAAACAAGCACTTATACAATTTAGGCACA
>V300016263_L3_WHPEAkcfEAAARAA-541_1_paired_trimmed_paired_merged_contig_29875
AAAAAATAAAAAAAAAAAAAATCTCTGTATAAATTGGCTGACGAAACACTGAGAGCCTCCACCACCGCCTCAATCGCCGACCCCAAAACATGCCCGTCTGCAGCAATTGCCGCGGCAAAACCTTCATCCGCGATGACGTCACCGAAAACCTCTCCTGCTCCACCTGCGGCAAGCTCCAAGAGTACGACAACTACGTCCACCAATACGGCGGCGTCTCCGGCCCCACCGGCACCTTCGTCTCCGTCGGCACCACCGGCTCGGGCAACGTTTACAGCTACAAAGAGACCAAAGTTTACGAAGCCCTTAAATTTATCGAATCCATGTCGCTCCGCCTCGGCCTCTCCACCGCCGAGGCCGATGCCGTCAAAGCCATGGCTAGGGAAGTCACGGTAGGTGAGTACGGCCAAGGTAATTGGTTCAATATTTTCGTTGGTGCTTGCGCGTATGTTGCCATGAGAAGGGACAACAAGCCCTTGCCGATCGCCGAGGTCGTTTCGGTGATCGGCGGCACGGATGTTTATGAATTGGGTAGGATGATAATGCGTGTAGTTAATTTTTTGGATTTGAAAAAACCTGAGTTTCCGGAATTCGATATTGTCAATTTGTTCGAGCGGATGCTTAGGAATTTTTGTAGTTTCGAGGGAATTGAAGGAGATAAGAGGGAGAGAATGAGAAAACAGGGGATATTTCTGCTAAATTGTGCAAAGAAGTGGTTTTTGACAACCGGGCGTAGGCCGCTTCCGATGGTGGCGGCAGTGTTGGCTCTTGTGGCGGAGTTGAATGGCGTTGGGGTTAGGATTGAGGATTTGGCTAAGGAAATTCATGCTGTTGTCCACACTTGTAAATTGCGATATAGGGAGCTTTTAGAGGCGCTTGTGAAAGTTGCGCAGGCCTTGCCTTGGGGGAAGGATGTTACAGTTAAGAATGTGATTAAGAATGCACCGTTTGTCATTCAGTATATGGAGAGGAAGTCGATGTCAGAGCCAAGTGGGAAAAAGGATTTGGTGGGCGGCATTTGTTTGGATTTGGGAAATGTTAGAGAATATTTGAGGAATGATAGTGGATACGCAAGTGACTTCTGTTTTGAAGACGATTTTGATACAGAAATGGATAATTTAAAGCTTTCACATGAGTCTCGGTACTTTGAGGTGGAAGATGGTGGGTGCAAATTGGGTGTTGAGGATATGGATTCGCTGAAGCTTTCACATGAATGCTTATCAATGATTTACTCAAAGTTTTCAGATGAGGTTGACAATGTTAAGTCCTCTAAGGGATTTGAAGAAGTTCGTGGAACAAAAAAGAGGCAAGGTTTTGCGCTCCATGCTTGTGCTGAGTGGTGGAATGGACAGTCGGAAATGAGCAAGAGGCTTCTGCTTAAGGAGATATTGGAGAAAGATGTAGGATTGGATGCTATACCTCCGTCTTTTGTTAATGGTTGTGTAGCTGTTAAGAGGAGGAAAGAAAAGATAAATGCTGCCAAGCAGCGAATTGATAGAATTATGTGTCCATCAAATGCTCGTTCAGGTGACAGCAGCGACATTTGCATTTCTGAAGAGGTACATACTAGGAAGAAGAGAAAGAGAGGACGTGGCATTGATTGGGAAGATTTAATTATTGAAACCCTCCTCCTTCATAAAGTAAAAGAGGAGGAAATCGAGAAGGGGTGGTACAATGTATTACTGGAATTATATGTGTTTAACTCTGGGGTTGTGTGAGAGCTTCTGCACTTTGGAACTGAAATGTGAGGAATGTGCCTGCACGCCTTTGCAACTCCATGATCGAAGCGACTTCTTTTTAACTGAATTTGCTAGATTTTGTAGATCTTACAACTGATACAATCATACGAGTTATGAAAGTTTTGTTTCCTCTTTTTGAACAGAAGATTGGCAATTATATTGATATACATTTGGCCTAATTCTTTGTCTCAATTATTAATTATTAAGTAAGGAAATTGTCTCAAAAGGTTTATCTTTTCTATACATGTAGTGGTTTTTATGTTGCCTGGCTCATAGATTAGCGTTTTTCAGTCATAAAGGATAGAAT
>V300016263_L3_WHPEAkcfEAAARAA-541_1_paired_trimmed_paired_merged_contig_29876
TTGGTCTCTCCCTCATTCGGGGCACCCCATCAAGTACATACCTAGCATGTCCACCAGCAGCAACAACTGCAGCGGTCAATGGCCGCATTGCTGTTCCAGCATTTCCAAGGAATAGTTGCACTTCATCTACGGATTCATTACTCAAGGGAAACCGACCACCACAACCCTCCACGACTGCTCGCTTGTTTACCTTGTCCTCTTCAACATTCAGCCCAAGGGTTTTCAATGCACCAAGCATATAATGAATATCATCACTATCTAATAAGTTGTCAACAACAGTTGTTCCCTCAGAGAGAGCAGCAATAAGCAGAATCCGATTCGACAATGACTTGGAACCCGGCAACTTTATGG
>V300016263_L3_WHPEAkcfEAAARAA-541_1_paired_trimmed_paired_merged_contig_29877
ACAAATGCACGTTCCCTGCATGTAACGTCCGGAAGCATGTAGAGAGAGCCTCAACAGATCCTAAAGCTGTCATAACAACATATGAGGGCAAGCATAATCATGATGTACCAGCTTCTAAAACCAGCAGCCACTACACAGGCAACAACAATGCATCGAATTTAAGATCAACGAATCCAGGAATTGGGAAGGTTAACCAGATGGATCTTAGAAACAGGGACCAGCAGCCTATAGCAAGTTTACGTTTAAAAGAACAAATAACATAGTTTGGGTTGTACCGAAAAAATAAAAAAAACCCATAGTTTCTGTGAGTTTCATCAATCAGGAAAGAAAGCAGGAGCCGGAGAACTTGAAATTTCCACAAAGCAGGCAAAATTTGTAAGTTATCGTTGCCTGAATCTGTTGCTCACTATAGGCTGTAGATTTGATCAAGGCCCCCTGTTCCCCAATTGCCAATGTACAAAGGAAAGAGGTAGTTATGGAAAAGATAAAAGAAGTCGGGTCAAATTTTTTTGTTGCACGTAAACTAGTTAACAAGCATACTGTGTTGAAATTTACAATTTCTGTGCATTCTTTTGTATATGTAAACAGTGATGTAATATGATTATTTACGCTTGCCTTTGGCGATATAGTATCGATGTTTTGAACCGAAACTCCTTAAAAATTACTTCTACTTTCTGGT
>V300016263_L3_WHPEAkcfEAAARAA-541_1_paired_trimmed_paired_merged_contig_29878
CTGAAGCATATGATTTCAACAAGGGAAGTTCAGAGTGGGACGAATGAGCCAACCATGCAAAAGAGAGCTTGGCATCAAATAGAGACGCCACAAGAGGTCAACATGAAACCTGAGGAGTAGACACAACATGTTATGAATTACTAGAGAGAACAGCCGGCTTTGATGATGTCTGGGTGGCTGGGAGAATAGCTGGTATTCATCTGATTTCTTTTCGAAAGAGAAATGCATAGGTGCAAGATGCAGATTCACAAGTATGATTGATTGGCAACTTGGCAACACTTCTGAAATGAGGTTCCCTGGACAGGTCCTGGCTATCCATCACAATTACTAGACACCCATTACGTTGCTGAACTCAAGCAACCCAAGCTGGTTCACGATACCGTCTCTTAATAGCCGAATGGACCACAGCAGGAAGAAGTTGCTTAATCAAGAAGCTACTGCAGGTTGTGAAAGGTGGGTACATTTGGAGTTTTGCCTTTTACTGATCCAAGCAGTGAGCCAGCCAGCAACCACTACGGTATGCAAGCAGTTGCTCTGATATCGCCCTTTATGAAGAGCTGGAAAGATCGAGTAAGAACTCGTGGAATTTCATGCTATTGGGACAACGCCTATTGAAGTCTCCTGCAACAACGAACTTGTTTTGAAGAGCGACTACAAATCTAAGACGATTTGGTTTGTCATGGAGGATGTTGAAACACAATTGAACGGGTGGCTTGATGGCTTTGAAACGTCAAAAAATTTATCTTGTAGTGTTAGAGATTAGTCATTGCTCTTAAGTCCATTTTCCTCCTTGGTTGTAAATGATACAGTGGACTGCCTGTCCTCTATGCACAATTGTACAAACGATGCGTACTCACGGCGTTTCAAAGCCGCATAAACTCGTGTTTTACGACGCATCCTACTGCAGTTCCTTTCGCTAGTGTCTTGATTCATCTCATTGTGAACAGTTGTACCTCATGGCCAGATCCAACGTCGAGATTTTCTGTTCTGTTCTTTCAAACATTTAGCACTACCATTTCAAACA
>V300016263_L3_WHPEAkcfEAAARAA-541_1_paired_trimmed_paired_merged_contig_29879
ATCCTTCTCTTGTGTTTCAAAAATTAAATTAGTTACTAATCTATGAAAATAGTGGACAGAATTCCTAAATGACTTGCCATTTTGCTAGTATGCTGACCTCTTCACAAAATAATGTAGCCTCCATATATACTTGCTATTTTCATCCTTTAATTTCTACCTAATTTATCCTACCATCTCCCATTGTGTTCTTTAGTTGTGTATGAGGAAAGTGCATTACAATTGTCGGCGACAGAGGTAGACTTGTGATAATGGATTGGTTTTGGGGCTTTTATTCTTTTTTCTCTTTGGTGGGTTGGTGTGGTTGAGTGGATGGAGAATTGTGGAAGGATGGATAGAAGGGCACCCTTTGAGCTGAGGAACTAGGTGGTGTCAGATAACCATGGGTGCCAATATATCTTTCATCTACCATTTTTTTTTTGGTTACAACTGAAGGGATGTAATCATGTAACCCTTGACCTATCATACTCCTAAACCATTTCCTCCTCCCTCACTACTTAGGATAACCCCAAGGACTTAGCATTATGTCGTTTTACCACATATACATACTGCTTGAATAGTTGAACAACATTCCTGTAGGGGAGGCTGCTGGCCCACTTGCATTTTTGACCTTATTATTAGATCTTCAGCAGGTGGTGATGCTGAATATGGGATC
>V300016263_L3_WHPEAkcfEAAARAA-541_1_paired_trimmed_paired_merged_contig_29880
AGAGTGGAGGCCTGCACCTGTGCTTCCTCAAGAGTGAATCGTTCCTTGCATGTGTTCATGAAGGGCTTCTGATCAAGATCACCCATTCTCTTTATCCCAATATTAGATCGACCACTCAACATTTCACTCAAACCCGCTATTAATTCTTTACGCGCTTCTTGTAACTCATCATTGCTTTGGCGTTCTTTGGTGATAAGAGTTTGATTTAGAGATTCTAAATCCTCAAGTTCATCAACTTTTTCCCCCAATTCATCTTCCATTTCTTTTATCTTCGATTGAACTGCAGCATCATCTTGATCCCCCAGATGCTTCATCACCTCTAATTTCCCTTTTAACTCTTCAATCTCCATCTCTAGCTTCTGTTTAGCATCCAGTTGCTTTTCTAACTCAAGTATTTTATTTAAGGCATCCTCTTTTTCTCTCTTTTGCTCTTCAACCAGCCTCAAGACACTCTCATCAGCCTTTTTCTGCTCCTCGGAAGCCAATTGGAGTGAATTGTTTCTCTCATCATTCTTCTTTTTATCCTC
>V300016263_L3_WHPEAkcfEAAARAA-541_1_paired_trimmed_paired_merged_contig_29881
TTTTTTTTTTTTTTTTTTGTCATTATTTTGCTCCTAGTTCGATATTGCACCAAACGCTTCTCTAAGTTAGTCCAGCTTAATCTAGTTTAAGACAATCTAGCTTAGTCCTTGAAGCTAGTCTAGTCTAAGATAGTCCTTGCAACAAACGTACCCATAGTCTAATAGACCTCATAGCATTGTGTAATGTAGTCCAGTCCAGTCCCAGTTAAGAAGGTCAAACAAACACCCCTAGAGTCTAATAGACCTCATAACATAGTTATTCTGTGCTATCGGACAAACCAAAATCCAGCATATATTCCTTTCTGGGTTGCTTTTTGTTCCAAGAATGGGAGAGCCAAGCCACATCAGCACATGAGTATAAACCAGTCTGGATCAAACTCATACGGAAGTTGTTGGTTCAAATTTTGTGAGAGCCACATTTGAGAAAATTGGATAGGATCTCAGCTCATGGACGCATTGCAAGGATCTCAGCTCATCTGTTTCCTCCAAATTCCCAGGTTTTCCCTATTGGGTTTTCCTTGTTTCTTGACAAAGCGATATTCTAAACTGATTTAATGTACATAGATAAGATTCAAACTTGGGTGAAAGAGAGTGCACACTACCTTAACCAATTGGCCTAATCCAACTCTGGTTTTCCTTTGGCTTCATAAAAATGCATTACGTGACTTGAGATAACTTATTTTCTGATGCACTATTTCATTAAAAAAAACTTGTAACTTGTTGATGAAGTAGCAATTAGTATCATAAATTAACATTCAGTTTATTTGAAATTTATGATGAAAATTTGTTTGGGGGCTAATTTTTTTAGTTACTGAAAATTCAAAGCTACTTTCTTTAGTTTTCAAAATTTGGCTCAAACGGTCCCTTAATGTCATTTTGTTTGACGTTGTGGTGGATGGTGGAGGATGGTTCTACTTTGATTAGAGCTAACTGCAGAGCCAAGGGCAGAGCACCGGGCTTTAAAGTGGCAATTGTGGGTGCTGCTGGACGCATTGACCAACCTCTTGCAATGCTGATGAAGATGAACCCACTGGTTTCAGTTCTTCATCTCTATGACGTTGTTAATGCCCCCGGTGTCACGCTGACATTAGTCACATGGACACCGGTTGCTGTGGTAATGGTGCGCGGTTTCTTAGGGCAGCCACAGCTGGAGAGCGCTCTCACGGGCATATACCTTGTGATCATACCCACCGTTGTTCCAAGGAAGCCTGGAATGACAAGGGACGATCTCTTCAACATCAACGCCGGAATTGTCAGGACCATCTGTGAAGGCATTGCAAAAGCCTGTCCTAAGGCAGTTGTTAACTTAATCGGTAATCCAGTGAACTCTACAGTTCCTATTGCAGCAGAGGTTTTCAAGAAAGCCGGCACTTATGACCCAAAGCGACTTCTAGGAGTCACAATGCTCGATGTTGTGAGAGCAAATACTTTTGTTGCGGAAGTTCTTGGACTTGATCCTAGGGAAGTTGATGTTCCAGTTATTGGTGGTCATGCAGGAGTGACCATTTTGCCGCTTCTGTCACAGGTCAAGCCTCCTTGCTTCTTCACCAAGGAAGAAACAGAATACCTAACAAACCGGATTCAAAACGGTGGAACAGAAGTTGTTGAGGCAAAAGCTGGGGCCGGTTCGGCAACACTGTCAATGG
>V300016263_L3_WHPEAkcfEAAARAA-541_1_paired_trimmed_paired_merged_contig_29882
AGGTTTTCAAGAAAGCCGGGACTTATGACCCAAAGCGTCTTCTAGGAGTCACGATGCTTGATGTCGTGAGAGCAAATACTTTTGTTGCGGAAGTTCTTGGACTTGATCCTAGGGAAGTCGATGTTCCAGTTGTTGGTGGTCATGCTGGAGTGACCATTTTGCCGCTTCTGTCACAGGTCAAGCCTCCTTGCTCCTTCACCAAAGAAGAAACAGAATACCTAACAAACCGTATTCAAAACGGTGGAACAGAAGTTGTTGAGGCAAAAGCTGGGGCTGGTTCGGCAACACTGTCAATGGCATACGCAGCTGTGAAATTTGCGGATGCATGCCTCCGCGGCTTGAGAGGAGATGCTGGCGTTGTTGAATGTGCTTTTGTTGCCTCTGAGGTAACCG
>V300016263_L3_WHPEAkcfEAAARAA-541_1_paired_trimmed_paired_merged_contig_29883
CGGTTACCTCAGAGGCAACAAAAGCGCATTCAACAACACCAGCATCTCCTCTCAAGCCGCGGAGGCATGCATCCGCAAATTTCACAGCTGCATATGCCATTGACAGTGTTGCCGAACCAGCCCCAGCTTTTGCCTCAACAACTTCTGTTCCACCGTTTTGAATCCGGTTTGTTAGGTATTCTGTTTCTTCTTTGGTGAAGGAGCAAGGAGGCTTGACCTGTGACAGAAGCGGCAAAATGGTCACTCCGGCATGACCACCAACAACTGGAACATCGACTTCCCTAGGATCAAGTCCAAGAACTTCTGCAACAAAAGTATTAGCTCTCACGACATCAAGCATCGTGACTCCTAGAAGACGCTTTGGGTCGTAAGTCCCGGCTTTCTTGAAAACCT
>V300016263_L3_WHPEAkcfEAAARAA-541_1_paired_trimmed_paired_merged_contig_29884
GCGGAAAGAAGAATGCTGCTTTTTATCGCCTTGAACATTCACCAACTCTTGCTGGATGGGCATGGGAGTTGTGGAAAGATGGAAGAGGAATGGAGGTGATTGATGAATCAGTAAGGGAAACTTGTCGCCTCGATGAAGCTTTAAAGTGTATCCATGTAGGGTTTTTGTGCGTTCAAGAAGCTCCAGCTGATCGACCAACAATGTCTTCAGTAATTCTTATGTTGCAAGGCAATGAATCTACATCTCTTCCGCCTTCCAAAGAACCTGCCTTTTCAACACACAGAAATTCCAATATTGTTCGCCCTTCTGAAATGCCTACCATTTTTTCTCACAACTCAGTCACCAAGAGTTTGCTAGAAGGTCGATAGGCATTGGAAGAGCAGTGACTGACAAGCAATTGAGAAAATAGTATAGTATATTAGAATAAACACCCCGACAACTAGCAGTTTTATACAAACACTTCAAGTTCAATTACACATTACCTAAGTTGTTTGTGTGTCTTATGGTTTTTGCCCATCCAAACTAAACCTATAATAGCAGCAGATTAAATTTATGTTATGTATTTTTCGGCTGCAAATGTGAGTGTAACCATACTTTTGGATATGTTCTCACGTGCACCCCTTGGTGCAACCATATTCATATTAATTTAAAATGAAATGTCACTTGTATCAAAAGAATAAAGAGCAGATTTTTTTACATCTTCCAAAAAAAATCTGCTCTTTATTCTTTTGA
>V300016263_L3_WHPEAkcfEAAARAA-541_1_paired_trimmed_paired_merged_contig_29885
GCGGAAAGAAGAATGCTGCTTTTTACCGCTTTGAACATTCACCAACTCTTGCCGGATGGGCATGGGAATTGTGGAAAGAAGGAAGAGGAATGGAGGATATTGATGAATCAGTAAGGGAAGCATGTCGGCTCGATGAAGCTTTGAGGTGTATCCATATAGGGTTTTTGTGTGTTCAAGAAACTCCAGCTGATCGACCAACAATGTCTTCGGTAATTCATATGTTGCAGGGCAATGAATCTACATCTCTTCCGCCATCCAAAGAACCTGCCTTTTCAACACACAGAAATTC
>V300016263_L3_WHPEAkcfEAAARAA-541_1_paired_trimmed_paired_merged_contig_29886
CTTCTTCATCAGAGTCCATGATGAGGATATCAATGTCGTCAGTATCTTTTATGACATGACCGCCCAGGAAGTATATTCCCGGTCTGCACTTCCACGTATTCAAATCTCCACCGATAACAAATGGATAATTAGGATCTGATTTGGAGTTGTGTTGGGTACTCATCTTGTCTTGGTGCTCTTGCACAAGCTCGACACCAAACTCCTTTACCCAAAACACGTCACATCGTCCAGTTATTACCGAAACCACCACTTCATCTCCACATTTTAATATTGCTTCATTCTCCACCTTCCAATGGCTCAACCATATCATATCTTCTCCGTCACCTGGAAGTCCATAGGACACTGGGGCTTGGATCCACTTCAGACCATTACTCTTGTTTCTCACTTTGATCATTATTGGAGCAATTCTAGGTAAAGTAAAATAATTATTTGAATTTTCCTTTGCATAGGTAGCAAAGATGTTCAAGCCTCGAATTCTGTGACTAGCAAGTAGTAAAGGGACAATAAAAGATATCGAGGACTTGGTACTTTTATAGCTGAACTGGCCTGGAACCTCATTCCCAACAAAAAACGTGCTGAATATACCA
>V300016263_L3_WHPEAkcfEAAARAA-541_1_paired_trimmed_paired_merged_contig_29887
GTAGACAACCAAAATGTCATCAGGCAAAAGTTAAACAATACACTTTTACAACGATCGAATTATGTGAATAGAAAAGAGGGAAAAACATTCAAACATCCATAACCATATGACATCCAAATCAACATATATCCAAGCTTATTTTATTATCCAAAGGTAAGTAGTCCAGTAATTTGGATTACGGATGAAATGAATTGAACCGAGCTACAAATTCGAAGTGGAACCGCTAGTTTGTTTTAGACGTGCTGTGACACCATCCGTTGCATCCTGATAAACCCAAGAAGAGATCAGGTGATGGGCGATTGCGAATGGCC
>V300016263_L3_WHPEAkcfEAAARAA-541_1_paired_trimmed_paired_merged_contig_29888
GGCCATTCGCAATCGCCCATCACCTCATCTCTTCTTGGGTTTATCAGGATGCAACGGATGGTGTCACAGCACGTCTAAAACAAACTAGCGGTTCCACTTCAAATTTGTAGCTCGGTTCAATTCATTTCATCCGTAATCCAAATTACTGGACTACTTACCTTTGGATAATAAAATAAGCTTGGATATATGTTGATTTGGATGTCATATGGTTATGGATGTTTGAATGTTTTTCGCTCTTTTCTATTCACATAATTCGATCGTTGTAAAAGTGTATTGTTTAACTTTCGCCTGATGACATTTTGGTTGTCTAC
>V300016263_L3_WHPEAkcfEAAARAA-541_1_paired_trimmed_paired_merged_contig_29889
CAGATACATCGAGCTGAAGGCTTGAGTATAATTGAATATGAGCAGTCAAATTCAGATGTGGTTTCATCAATACAATGTGCACTGGAGGCCATTCACGCAGCATTAGCAGTAATGGCTCATAACCAGATGCCAAAACAACTATATAAAGAAGAGATCATTGAAAGAATTCTGGAGTTTTCCAGGCATCAGATAATGGATGTTATGTGTGCTTATGATCCATCATATCGTGCTTTGCATAGGCCAAGTCAAAATGGGTCGCTCGAAGTTGAGGAAGATGAAGAGCCTGATGCTGAATTTGGCTCAGCAAGCAAGAAGAGACGCAGTATCAAGACTGTGAAAGTGCAGAAATCCTCATTTAACAGGGTCTCTGCTGCTGTGAATAATATTCTTCAGAAAATGTGCACCATTCTTGGTTTACTCAAGGATTTGTTGTTAATAGAAAGGTTATCAGATGGTTGTATCTTACAACTAGTGAAAACATGCTTCACAACATTTATGGTGGATAATATCCAGCTCTTGCAACTGAAGGCAATGGGTTTGATCAGTGGGATATTCTGTTCATACACTCAGCATCGCACATATGTGATAGATGAATTAATTCAGTTGCTTTGGAAGTTGCCAGTCTCAAAGCGAGCTTTGAGAGCCTATCACCTACCTGACGAAGAGCAAAGGCAGATTCAGATGATCACTGCTTTGCTGATTCAGTTGGTTCACTATAGTGCAAACCTTCCTGAATCATTAAGGCAGGAATCAAGTAGTAATTCTATCTTAGAACTCTCTGTCAATGCCGATTATCCAACTAAAGGTCACGAGGCAGCAACAGAGGCATGTTGTCACTTTTGGACTCGTGTACTTCAGCGCTTTGCTGGTGCAAAGACTCAGGAAGCTTCAGAGTTGAAAGTAATGATGGAGAATCTTGTTACCGATCTCTTGACAACATTGAATTTACCTGAATATCCGGCTTCAGCTCCTATTCTGGAGGTTCTTTGCGTCTTGTTACTCCAGAATGCTGGGCTGAAATCTAAAGACGTAGCTGCACGTTCAATGGCTATAGACCTTCTCGGCACAATTGCTGCAAGATTGAAGCGTGATTCTCTCCTTTGCAGTAGGGACAAAATCTGGATACTTAAGGAGTTGGTTAGTGACGATGGGGTTGATCAGACATATCCAAGAGATGCATGCTCAGTTTGTTTAGATGGTAGGGTTGAAAAAAATGTCTTTGTTTGTCAAGGTTGTCAGAGAATGTTTCATGCTGATTGTATGGGAGTGAGAGAATATGAAGTTCCAAATCGAAGTTGGCACTGTCAGATATGCCTCTGCAGGAAGCAACTTCTTGTTTTACAATCCTACTGTAAGTCACAATGCAAAGATGAAGGAATAAAGGATCGAAGTCGTTCAGGAAGAAACACTGAAGTTGCTTTTTCAATTACGAAGCCTGAGGTAGTCCAACAGATGCTTTTGAATTACCTTCAAGATACCACATCAGCTGATGATGGGCAGCTCTTTGTTCGCTGGTTTTATCTCTTGTTGTGGTACAAGGATGATTCGAAATCACAGCAGAAGTTCATGTACTATCTTGCTAGACTGAAATCAAAAGAAATAGTTCGGGATTCTGGGACTGGTTTTTCATTATTGACAAGGGATTCAGTCAAGAAAATTACTTTAGCATTGGCACAAAAAAACTCTTTCTCCAGAGGGTTTGATAAGATTCTTCATTTGCTTTTGGCAAGCTTAATGGAGAATTCTCCTGTAATCAGGGCCAAGGCTTTACGAGCGGTCAGTATCATTGTAGAAGCTGATCCGCAGGTTTTAGGAGACAAACGCGTTCAGTCAGCTGTTGAAGGAAGGTTTTGTGATTCCGCAATTTCCGCTAGAGAAGCAGCACTGGAGCTTGTAGGAAGGCATATTGCTTCTCATCCTGATGTTGGTTTGAAGTATTTTGAGAAGGTTGCTGAGAGAATTAAAGATACTGGAGTAAGTGTTCGAAAGCGATCTATCAAAATCATACGAGATATGTGCGTTTCAAATGCAAACTTCTCCGAATTTACAAGTGCTTGCATTGCTATCATCTCCCGTATTAGTGA
>V300016263_L3_WHPEAkcfEAAARAA-541_1_paired_trimmed_paired_merged_contig_29890
AACAGAGCTACCATCTCCAAAGAAATGAGTTTGTGAACCAGCAGGTTCCTCAAACCAGAACTCATAAAATGTCTTGCAAACAATATCCTGTATACTTGATTCATCATCACTAATACGGGAGATGATAGCAATGCAGGCACTTGTGAATTCGGAGAAGTTTGCATTTGAAATGCACATATCTCGTATGATTTTGATGGATCGCTTTCGAACACTAACTCCTGTATCTTTAATTCTCTCAGCAACCTTTTCAAAATACTGCAAACCAACATCAGGATGAGAAGCAATATGCCTTCCTACAAGTTCCAGTGCTGCTTCTCTTGCAGAAATTGCAGAATCACAAAATCTTCCTTCAACAGCTGATTGAACTCGTTTATCTCCTAATACCTGCGGATCAGCTTCTACAATTATACTGACCGCTCGTAAAGCCTTGGCCCTGATTACAGGAGAATTCTCCATTAAGCTTGCCAGAAGCAAATGAAGAATCTTATCAAACCCTCTGGAGAAAGAGTTTTTTTGCCCCAATGCTAAAGTAATTTTCTTGACTGAATCCCTTGTCAATAATGAAAAAACAGTCCCAGAATCCCGAACTATTTCTTTTGATTTCAGTCGAGCAAGATAGTACATGAGCTTCTGCTGTGATTTTGAATCATCCTTGTACCACAACAAGAGATAAAACCAGCGAACAAAGAGATGCCCATCATCAGCTGATGTGGTATCTTGAAGGTAATTCAAAAGCATCTGTTGGACAACCTCAGGTTTTGTAATTGAAAAAGCAACTTCAATGTTTCTTCCTGAACGACTTCGATCCTTGGTTCCTTCATCTTTGCATTGTGACTTACAATAGGATTGTAAAACAAGAAGTTGCTTCCTGCAGAGGCATATCTGACAGTGCCAACTTCGATTTGGAACTTCATATTCTCTCACTCCCATGCAATCAGCATGAAACATTCTCTGACAACCTTGACATACAAAGACATTTTTTTCAACCCTACCATCTAAACAAACTGAGCATGCATCTCTTGGATATGTCTGATCAACCCCATCGTCACTAACCAACTCCTGAAGTATCCAGATTTTGTCACTACTGCAAAGTACAGAATCACGCTTCAACCTTGCAGCAATTGTGCCGAGAAGGTCAATAGCCATGGTACGTGCAGCTATGTCTTTAGATTTCAGCCCAGCATTCTGGAGTAACAAGACACAAAGAACCTCCAGAATAGGAGCTGAAGCGGGATATTCCGGTAAATTCAATGTTGTCAAGAGATCAGTAACAAGATTCTCCATCATTACTTTCAACTCTGAAGCTTCCTGAGCCTTCGCACTAGCAAAGCGCTGAAGTACACGAGTCCAAAAGTGACAACATGCCTCTGTTGCTGCCTCATGACCTTTAGTTGGATAATCGGCATTGACAGAAAGTTCTAAGATGGAATTACCACTTGATTCCTGTCTTAATGATTGAGGAAGGTTTGCACTATAGTGAACCAACTGAATCAGCAAAGCAGTGATCATCTGAATCTGCCGTTGCTCTTCGTCAGGTAGGTGATAGGCTCTCAAAGCTCGCTTCGAGACTGGCAACTTCCAAAGCAACTGAATTAATTCATCTATCACATATGTGCGATGCTGAGTGTATGAATAAAATATCGCACTGATTAAACCCATTGCCTTCAGTTGCAAGAGCTGGATATTATCCACCATAAATGTTGTAAAGCTTGTTTTCACTAGTTGTAAGATACAACCATCTGACAACCTTTCTATTAACAACAAATCCTTGAGTAAACCAAGAATGGTGCACATTTTCTGAAGAATATTATTCACAGCAGCAGAGACCCTGTTAAATGAGGATTTCTGCACTTTAACAGTCTTGATACTGCGTCTCTTCTTGCTTGCTGAACCAAATTCAGCATCAGGCTCTTCATCTTCCTCAACTTCGAGCGACCCATTTTGACTTGGCCTATGCAAAGCACGATATGATGGATCATAAGCGCACATAACATCCATTATCTGATGCCTGGAAAACTCCAGAATTCTTTCAATGATCTCTTCTTTATATAGTTGTTTTGGCATCTGGTTATGAGCCATTACTGCTAATGCTGCGTGAATGGACTCCAGTGCACATTGTATTGATGAAACCACATCTGAGTTTGACTGCTCATATTCAATTATAGTCAAGCCTTCAGCTCGATGTATCTG
>V300016263_L3_WHPEAkcfEAAARAA-541_1_paired_trimmed_paired_merged_contig_29891
ATGGTTGTTCAAGGGGATTAGAAGACGATTAGCTATGAAGGATAGTCATCCCTTCTAATCCTTCCGTTTTATGGAGGACTGGAATGAACGAGTTTTCCTCGTGAGTAATCCATCTTCTATCTTTTAGGTGATGATAATTTTATATTTTCTCTCTTCAGCATTTTAATTTATTAGGTTACACATTTGAATCATGTATGTGTACCCAACGAGCCCTAAGAGAAAAGCAGAGCGCTGATTTGATAAATATTGTACAATATAACATTACAAAAAACCCTATTCTGAAGTGAAAACCTTGGTCTCTAACTGATAAGCTTTGGTAAAGAAGGCAGGCCAACACAGATATGTTGAAGAAATGCTGCTAACTGTAGTTGCACCAATCATAAAGTTCATCACAACAATCTGCAATTGAATGGCCTCCAGAGGGGAGGCTCCTCCCATTATGAGGCCAGTCATTGCACCGGGAAGCGAGATGAGGCCGACGGTTTTGGCATTGTCCAGAACCGGAGACAGAGAAATCACCAGAGCTCTCTTCANNNNNNNNNNNNNNNNNNNNNCCAACGCTGTCTCTACCAGGTTCATTTGAGTTCGAATATCATCTCGAAGCCTCTTCATCGTAACCCCAGTTACCGTCATTGAATTTCCGACCATCATTCCTGCAACGGGGATAATATATCTTGGAGTGAAGGGGAACACTCTCATCACAAGAAGCAGAAACATTGTGATTGAAGTTCCAGCCAATATGGAAGCCCCAGCAACATACTTCCCTCTTGGGACATGCTTAGCCCTTTGCCCTGCTGTATAACCAGCAACAGTCACCATGAAAAGGTAAGCCAGAACGATCCAAACGGCATTGTCCCGAGTGAAGATGAACTGAAGAACAAACCCGATAATCGAAAGCTGAACGAAGGCTCTACAAATGGAGTAAATCATCTCTCTACCCAAACCCAGCTTCTCCACGTATGACAAGGCAACCGCCAGGAACACCACCACCGTCGCCGCCAGCGGCTTCACCATGCCCTTGAGAAAGTCCACCATCCATGAGAAGTCCATGTTGGCCAGAAATTCAGGCAAGGAAACAAGAACCTGGTCGGCAAATAGGCCTTGTATGAAATTGGACTGTGCGATGTCTGTGTGGTTTTGCGCGGTGGCGGAGATGAGTGACGCCATTTGTGATAGTTGATACGAAATTCGGATATTGCGTGAAGAAATTAGTAATATGTGGATTGGAGAGAGGGAGACAGATAGAGTGAGGAAACGACCTCCCCCTGAAGTTCGAATGATATGGTGGAGTTGACAACTCCCAAGATTTTTTAAGAGAATATTT
>V300016263_L3_WHPEAkcfEAAARAA-541_1_paired_trimmed_paired_merged_contig_29892
AAAGGTTTGTATGTACGGTCGGGCACAAACCCAGTCTGGACTCTGGAGTCGCGATAAGGATTGAGCAGAGCATTTCGTTAGGGTTTAAGCTAAAATCTCCCTCAGAAATGGCGTCTCTCCTGGCGATTCGATGAGCACGAAGCCCATCGCTCTCTCCTTTCTTCAAGGTAGGCCTCTGCACTCTTCTCATTTTACCTCCTTTGACGACAACACGGCCACCGCCGTCGCCGTCGCCGTCGCCATCCCAACCCTAACATCAACCAAAACCCTAAGCACTTTCGCCGTCCCAATTGAGTAACCGAGGCCTCCTCAGCAGCAACCCCCGCCGTCCGATCCTAGGGCTTTCAACGACCAGGCGAACCCTAACCAGTGGAGCCCACAAGGCCAGGGATACAGAAACCTGAACCAGTGGAATTGGCAGACCCAGGGCCAGAACCCTGGCAATCAGTTCAATTATCAGGGTCAGAACCAGAGCTATCCCAATAAGGGATATCCTAATCAGGGGTCGGACTATTCCAATGGCGGACACCCTAACCAGAATAACGAGAATCAGAGCTGCCCACGACGTGGAAACTCGAATCAGTGGAGTCTAAGGGGCAGGGCACTCCTCACCATCAAAACCCTAACCAGGTGAGCCCACCTCCTCCGAGACCCAATTTTCAGCAACCCACAAGCCCAAATCAATGGAAAAGTCCCAATCAAGGTACCCACAACCTGGAGACCGCAATCAGTGGATCCCACTGGCTCAAAACTTTAATCAAGGATACCCACAACCTCAAACCCCTGCTCAGGCTGTGAATCAGACCCCGGAAGTTGTACCTGCTTCAATTGATGATTTGAGGAGGTTGTGCCAAGAGGGGAAGGCTAAAGAAGCTGTTGAGATGATGGACAAAGAAGGGGTCAACGCTGATGCTGATTGGTTTGGGTCTTTGTTTGAGTTGTGCGGGAGATTAAAGTCGCTCGAGGATGCGAAAAAGGCTCATGATTTCTTTTTGCAGTCTACCTGCAGGGGTAATCGTGAGTTAATCCATAAAATCATTGAAATGTATGGAAAGTGTACGAGCATGATTGATGCACGGAGAATGTTCGATCATATGCTTGAGAAGAATATTTATTCTTGGCATTTGATGATTAATGGGTATGCGGATAATGGGTTAGGAGATGATGGGTTGCAAATGTTTGAGGTGATGAGGGAGAAAGGGTTGCAACCCAATTCCGAAACTTTTGTTGCAGTAATCTCAACTTGCGCTAGTGCAGATGCAGTGGAAGAAGCATTTATACATTTTGAGTCGATGAAAACTGAGTATGGAATTTCTGCTGGGTTGGACCATTATATGGGAGTTCTGGATGTGCTTGGAAAATGTGGTCATCTCAATGAAGCAATTGATTATATTGAGAAGCTCCTGTTTGAGCCTACAGTGCTGGTTTGGGAGGCTTTGAAAAGTTATGCTCGGATTCATGGAGATTTTGACCTTGAAGATCATGTGGAGGAGTTAATGGTTGTTCTTGACCCATCAAGGGCTGTTGTGAATAAGATCCCAACTCCACCGCCCAAAACGCGTGCTGCCATTAGCATGCTTGATGGCAAGAACAGAATCAGTGAGTTTAAAAATCCAACACTCTACCAGGATGATGAGAAGTTAAAGGCTCTTGCTGCGATGAAAGGATGAGTTTATGTGCCAGACACAAGATATGTCCTTCATGACATTGATCAGGAAGCCAAGGAGCAGGCCTTGCTTTATCACAGTGAGCGTTTGGCAATTGCGTATGGTCTCATTAGTACTCCGCCAAGGCAAACTCTTAGGATCATCAAGAACCTCCGCGTCTGCAGTGACTGCCACAATGCAATTAAGATCATGTCAAAGATTGTTGGAAGGGAATTGATCGTCAGGGACAATAAACGTTTCCATCATTTCAAGGACGGAAAATGCTCTTGCGGGGATTATTGGTGAAGAGCAGATGTCACCTCAGAGCTGTCTAAAGAGTTCTTCCCAGTTGCAGTTTGGTGTGTAAAAATTTCGAACAATGCCGAGCTATATACGGGATCCTTTGCAGACCAGTACCCGTGCTTCTAGTT
>V300016263_L3_WHPEAkcfEAAARAA-541_1_paired_trimmed_paired_merged_contig_29893
ATCCAAACCAAACCTCAGTGTTGCTGTCAGTGTCGTCTTGTCACTGCACAGTTTTATGGATCAGAATTCAGAATTTTAAGCTCAGAACTTCTCTCTCTCACTCACTCTGCCTTTCCTCTTTCCAGTTTCCTTACACACACACAAACACATTTTCCAGGTTCAAATTTCCCTCCAACATTTCCAGAGATGGAAACTCACTCGGTTTCCAAGCTCTTAGTTTTGTTCTTGACGATGACATTGTTCATGGCTTCCGAGCTGATCCACTGCACCACCGTCACCTACGACAAGAAGGCCATTCTCATCAATGGCCAAAGAAGGTTGCTCTTATCTACACCTATGTTTTCTGGAACGGCCATGAACCTTCTCCGGGCAACTATTATTTTGAAGGGAGATACGATCTGGTACGGTTCATAAAGACAGTACAGAAAGCAGGGCTCTTTCTTCATCTGCGCATTGGACCTTATGTTTGTGCAGAGTGGAATTTCGGAGGATTTCCTGTTTGGCTTAAATATGTACCTGGCATCAGTTTCAGAACAGATAATGGGCCATTTAAGGTGGCAATGCAAGGGTTTACCCAGAAGATTGTCCAGATGATGAAAAATGAGAAGCTATTTGCATCACAAGGTGGTCCTATCATCCTTTCCCAGATTGAGAATGAGTATGGACCGGAGCGGAAGGCACTTGGAGCTGCTGGACAGAACTACATTAACTGGGCTGCTAAAATGGCAGTTGGATTGGATACGGGAGTCCCATGGGTGATGTGCAAGGAAGATGATGCCCCGGACCCTATGATAAATGCATGCAACGGTTTTTACTGCGACGGATTCACTCCCAACAAACCTTACAAGCCTACCATGTGGACGGAAGCTTGGAGCGGCTGGTTTACGGAGTTTGGTGGCACAATTCACCATCGACCTGTTCAAGATTTAGCATTTGCAGTTGCTCGATTCATAGAAAGGGGCGGCTCATATGTGAATTACTACATGTATCATGGAGGAACAAACTTCGGACGCACTGCTGGAGGCCCCTTCATTACAACGAGTTACGACTATGATGCTCCCATTGATGAATACGGTTTGATCAGACAACCGAAATACGGTCATCTGAAGGAGCTTCACAAGGCTATCAAATTATGTGAACATTCTTTACTCTCTTCAGAGCCTACCGTCACTTCACTCGGAACCTATCATCAGGCTTATGTATTCAATTCAGGACCGAGAAGATGCGCAGCGTTTCTCTCAAACTTCCATTCAGTAGAAGCAAGGGTGACTTTTAACAACAAGCACTACGATTTGCCTCCTTGGTCTGTTAGCATCCTTCCTGATTGCAGGAATGAAGTATATAACACTGCAAAGGTGGGAGTTCAAACGTCACACGTGCAGATGATCCCAACGAACAGTCGGTTGTTTTCATGGCAGACTTACGATGAAGATATCTCTTCTGTACACGAGAGATCGAGCATACCAGCTATCGGACTTCTTGAGCAGATAAATGTTACTAGAGATACTAGTGACTATCTGTGGTACATGACGAATGTTGACATCAGTTCTTCAGACCTCAGCGGAGGAAAAAAGCCTACTCTTACTGTACAGTCAGCTGGCCATGCCCTCCATGTCTTCGTCAATGGACAGTTTTCAGGGTCGGCGTTTGGAACTAGGGAGCAGAGGCAATTTACATTTGCTGAACCAGTCAACCTGCACGCTGGAATAAACAGAATTGCACTGCTCAGCATAGCTGTTGGATTACCGAATGTCGGGTTGCATTACGAGTCATGGAAAACAGGAATCCAAGGTCCGGTTTTTCTGGATGGTCTTGGCAACGGAAAGAAAGACTTGACATTGCATAAGTGGTTCAACAAGGTCGGCCTTAAGGGAGAAGCAATGAATTTGGTCTCTCCAAACGGAGCATCATCGGTTGGTTGGATTCGAAGGTCACTAGCTACTCAAACCAAGCAGACGTTGAAATGGTACAAGGCTTATTTCAATGCACCCGGAGGAAATGAGCCGTTGGCGTTGGACATGAGGAGGATGGGAAAGGGACAAGTATGGATCAATGGGCAGAGTATCGGTAGATACTGGATGGCTTATGCCAAAGGTGACTGCAGTTCGTGTAGTTACATTGGGACATTCCGACCCACGAAGTGTCAACTTCACTGTGGCCGACCAACTCAACGATGGTATCATGTTCCTCGTTCATGGTTAAAGCCAACGCAAAATTTGGTGGTAGTGTTTGAGGAACTAGGCGGAGATCCATCAAAGATAACCCTAGTGAGGAGATCAGTGACCGGTGTATGTGGTGACTTACATGAGAACCACCCGAACGCTGAAAATTTTGATGTCGATGGTAATGAAGATTTTAAAACGCTTCACCAGGCTCAGGTTCATCTGCATTGTGCACCAGGGCAGTCTATCTCGA
>V300016263_L3_WHPEAkcfEAAARAA-541_1_paired_trimmed_paired_merged_contig_29894
CCACTACCTCTTCCGATCCCACCCACCCACTACCCATCCTCAACCCCAACCCCAACCCCAACCCCAACCCCAACCTCAACAAATTCCTCACCCTCAGCACCCTAAAGACCATTTTTCCCTTCACCAACCCCCTAATTACCATCACCCTGCCCCCTCCGCCTTCCAGACCTTCTCCTCTCAGCCCCCGCCTCCGCTCCTGAAGCCCGAGCCCGTCTCCGCCGCCGGTCCTCCGCCCGTTTCCGGCTCTAAC
>V300016263_L3_WHPEAkcfEAAARAA-541_1_paired_trimmed_paired_merged_contig_29895
TAGTTAGTCCCTGGCGGACCCGACCCGATAACGAACGGGTTGGGCATGTGCAACCCATTAACAGTAACACTAAGATCAGGCTCCGCCTTGCTCTCGGAGGCCAACACCCTGAACCCAACTCTGCTAGGCCGAATCGAACCCAGCTCAGGACGAGTCCTTCTGGAAAACTCAGCAACTGGGGTGTTGCCTTTGATCTGCGTAAAGCTGAAAGACGCCATGGATCAAGAATTTGAGTCCCTCTTCTGCAAGTAAACTGGAGGAATGAATAACAGGAAGGAGCAGAGGAAGAAGAACAAGACGGTGATGATCGAGATTGAATCCGAGTTAAAAATATTCAGTTGGCTCTAGAGAGAGGGAGAGAGAGAGAGACGGGAGGTTGGAGGAATCGGTTGCGTCTTGTAGCGTTTGATTTACTTGGATTGAAGGTGGAAAATTGGAATTTTATAATTCGAAGAGAGAATGCATGTGGATGGTGACAGACGGGATTAGCACTTGGTTGTTAACATTTTCGGGAGTTATTCCATTCATGGTGAAGGCCTGTGGTGGTGGATAAATCCAAATGGATTACA
>V300016263_L3_WHPEAkcfEAAARAA-541_1_paired_trimmed_paired_merged_contig_29896
GTGCCGTCAGGAGGGAGAAATTCATGTGAGAAACATTATTTAATTGCCAGGCCTTTATCTTTCATGCACTGCATTCTCCAACTGATAGTTTGCAGTATCTAATTATTTGTAACGTTATATACATTTGCACACATTCATAATATTTCTCATACTTGCATCTATCAACATGCACTGCAGAACTCATTTGTTTCATCTGCAGCCAGTTACTAGAGAATAAAAATAACCCAACCTTTCAATAATTTTGGTTTTATGATTGAACTTAGCCCAACGTAAACTTGAAATCAGCTCATTGCAATTATGATGATGACTTTGCGAGGATGCCTTTAAGCAAGCAGAAGACACCTTTAACCAGATGTGCCTAGATCTACTTGCAGGCTGGGAGATTCCATTATTGAACTATTAAACAAAGGGACTGTGAAATCACACTGAGACTGCATTCAGTTTCCTCTCAGACTATACTGAGAGTTAAAACTTTCTTCTCACCCATGAAACAGAAAAAAAATAAAAAATAATAAAAAAATAAAAACATGGATTACCGATGACACTTGACAAAAAATTTCCAATTAAACATAATTAATTCACTTATCAAGGCAAACAGTGATCACATTATCGACAGTTCAATAATCCAAGAAACTCTACCCTTCAAATATTCAAGCAGCTAAACAAGGAAAATAAACTAACACAAAGGCCTTTCAACAATATAAATAAACAAAAAAACCAAAGCATTTATATATGTTAAAAAAAAAAAAAAAAAAAGAAAAAAAAGAGAACCTTTTGAAACTCCGACCGACGGAACTGCTGCTGCTGCTGCTGCTGAACAATTCTTTGTACTTTTTTTTCCATTTTCTTTATTTAGTAGTTTATGAGGAGGCCCGTCTTCATTTCTCACGAGCTTTTCGATAAAAAACCAAACCACAAGAAAACCGAACATGTAAACAAGGAATGCCACCCGTCAAGCCGCAAATGTTGATCTTAGGTTGAGTACAGCATGAGCAGGTGTTTGTCATACATAACTAAGATATCTTGGAACACAGTGGCCCAAAGTGCCCCAGAACATAAGCTGAAGATCACAAAGGGCTGAACGAAGGACTTTATCTGCTTATTCAAACAAGCTCCGTTTTATTTTGAAGTACTTCACTGGCCACATTCATCTGTGAGTATCTGCGAGGCTTGTTTTGTCGCTGCCCATATTCATCTCCCGCAATCTCAGGCTTTTGTGAAGGCTTCCATTCGTTATTGGTTTTATTTGAATTTTTCTCTTTGCTCAAGGAACCCACAGAAGATGTTTGTCCTGATGGGCGAGCATGATAAGAACCATCAACAGTAATATAGGGAGGGCAATATGTTGCCCCCAATGCTCCTGCAGCACCCGCCAATACAGGTAACCATGTCATTTCGCCTGAATTTCCTAAACCGCCAAGTTGTGGCTGAGCAACATATCCAGGGAATGCCATGCCAACAGCAGGAACTCCCATACCCCCAGTATGCTGGCCACCAAATTGCATGACAGGCAAAAAGGCTGGAGCACCAGGAAAGTTAATATCTCCATGATTAACATCCATACTCCCAGTGGGTCCCATAACCGGAGCTCCGCCATACGTAAGAGTGCCCCTTCCACTACCCTGAACACTGCCTTTTCCCTTCGCAACCAGGGCACCTTGAGATTTACTTGAATCTGAAGGTGATTCAACTTCTTCCGATTTGAAGGAATTTGATGACATGGTTGTTTTGGGCGGAGAGGAAGCTTGAGATCCACTTCCAGGGCGTTGTCCCATCTGCTGAGCAGGAGCTTGCAGAGCCAGTTGAGATCGATTTTGAGCAGGATTGCGCCGAACAGCATGGAGATGTGTTGATGGAGAAGCTCTTGCCATTTGGTTCTGAGACACTGGTTGATAACTCATCTGTCCTGGGATAACTCCCCTTCCTTGAACCCTAGACTGGGGAGCTTGAGTGGTATTTACAAATGACCCAGAAGGTGACATTTGTATGTTAGTCAAAGTCTTCCCAGCAGCTGGGTTGATAGAGTCATTAATATAAAGCTTGTCCATATCAACAGATTC
>V300016263_L3_WHPEAkcfEAAARAA-541_1_paired_trimmed_paired_merged_contig_29897
GGTTAGTTCTGCGAACCTGCGTACAGACCTTCACACACATACGCATTGTACAGGAATGAGGATGAGCATGAGATAACCGCGCTCACACTCAATAAATCATTGTGAGAAGACTCAATCTCTACAAGTTTATTCATTGTAAGTAAATATGCCATGAGATATATCAAATGCGTTCAATTTCAAATATGTACATACAGATAAAATCACTACTTACCGCGTTGTCCCATTTAACCCTGTTCGCCGGGTTGCTCCAAGACAGCATA
>V300016263_L3_WHPEAkcfEAAARAA-541_1_paired_trimmed_paired_merged_contig_29898
AAGCAAGATACTGAACCCGTAGCTGATGCCAAGAGTGTTGAAGCCCAGGATTTGCCTCAAAGTAATAGTCATGGCTGTGAGGATGGCAACATGGTTTCCACTAGTCTTGCAGAGACTGCTAAACCCACTGTTGGTGTTAAAAATGAAGTTTCTCAAGTGCCGGAGCAGGAATCTGGTGATCCCGTGGAAGAAAGTGGAACTGTGAATCATAAGGAACCTGTTACGCCTCATGCCGGATCTTCTGATATAAAGGCTGATTCTGGGAGTGGGGAAGAGTTGAAGAATAAGGTGGACGAAAAAGATATTACTACACCCAAAAGTAATGGAACCCCAAACTCAAAGGGCATGTTTCTTTTAGATGACAGTGACATGTATGAAGGTAATGGTTCTGGAACAGAAGAGGAGCAATCAGTTTTCATGAAGGAGGTGGAAAATTTCTTTAAGGAGAGGAACATGGAATTTAAACCTCCTAAGTTTTATGGAGAGGGTTTGAATTGCCTTAAGCTTTGGAGAGGTGTGACAAGATTGGGTGGCTATGATAAGGTGACCTCAAATAAGTTGTGGCGGCAAGTGGGAGAAGCGTTTAGACCTCCAAAGACATGCACTACAGTTTCATGGACATTTCGAGGTTTCTATGAGAAGGCACTCCTAGATTATGAAAGGCATAAATTTGGTACTGAACCACCAATCTCTTCCCTGCCAGAGCCTATGAATATTGATAACCAGTCTGCAGGGTCAGGTCGAGCAAGAAGGGATGCCGCGGCACGTGCCATGCAGGGATGGCACTCACAACGTATCACTGGGAGTGGTGAAGTCAGTGACCCTATCATAAAGGATAAAAGTGCTATTTCTTTGCAAAAGCGTGAAAAACAGCTTAAAAGCATTGGTTCACTTAAAAGAAAGAAGCCACCTTTTGTGGAGCATGTGGTAAAAGCTGCACGTACTAAAGAATCTAAGTTACAATTGGATGTAGATGTGGTCGATCTTGGACCTCCAGCGGATTGGGTGAAGATTAATGTGCAGAGAACTAAAGATTGTTTTGAGGTCTATGCTTTAGTTCCAGGGCTTCTCCGTGAGGAGGTGCGTGTTCAATCAGATCCAGCTGGGCGACTGGTTATAAGTGGAGAACCTGAGCATCCTGATAATCCATGGGGTGTCACGGCTTTCAAAAAGGTTGTCACCTTACCATCAAGAATTGATCCACACCAGACATCAGCTGTGGTCACCCTGCACGGGCAGTTGTTTGTTCGTGTTCCGTTCGAGCAGTCGGATCAGTAGCATTTCGTGATGCCTGTCCATTCTTGACCATCAGGCTCTTCTGTAGAAATTAGACAGACTCTAGCAACCGTAATCAGGCCAAGTTAGCTAGTTTAGTTGGTTATAATCCACTAGGTCAGTACAGGATATAACCTAACCGTTGTACTTATTTACCAACATGTTCAGTTACATGGCTAGGAATCCT
>V300016263_L3_WHPEAkcfEAAARAA-541_1_paired_trimmed_paired_merged_contig_29899
TGATATATACGGCAAAAACTAGAACTGTCGATATATACTTATATAGTACTTGTTGTCAATGACACAAATTTGTATTGGTGTCCCAAATAACCAAACAAAAATCACACGAACATGTAAAAATATACAATCTACGATGCTAGTGATATTTCTCGAGATATTCAAAATCATAAGTTAACATCAATGCATGGTTATCGAGCAATTCATCATCACTTCAACTCAAATTTTGTGTTTGTCTCTCTGTATGATTGAATCATTGTTTACCCCTAATCTTCTTTTGGTCCTATTTTCCTTGTTCTCTTCTTATTGGTGGAATCGTTGTTGTATGTGTTCCGAGAACCTTAATCAAATAACAAAAACTAC
>V300016263_L3_WHPEAkcfEAAARAA-541_1_paired_trimmed_paired_merged_contig_29900
TACCACTGTCCAAGATGAGAATGAATTGGAAGGAAGGGAATCACAGATTCGGAGAGCTTTTGATGCACAAGATCAGAGTGGCGGTGGTGGTTTTATCAGCGTGGAAGGCTTTCATCAAGTCCTTAGGGAAACTAACGTAAAACTTCCAACTGAGAAGGTTGACCTCCTCTGCAACACAGGATTTATTGTATGGAGTGAGTTGTGGCAGGTCATTTTGGATTTGGACAAGAGCTTGGGAGGCCTGAAGGATTCAACTGGATTGATGGGTAAGAAGGTGTTTGATCTTTACCATTTTAATGGAATTGCAAAATCTGACCTGAATGGAAGCCAGACAACCTCTGGAGGCGATATGCCAGTTCAAAGACCTAGGCTCACAAAATTGAGGGTGTCGGTACCTCCGAGGTGGACTCCTGAAGAATACATGACAGATGTGGTAGTGTCCTCTGCTTCTAGTGGTAATGAATCTGGAGGGAAAGTCACAGAAATCGCTAAGCCGGAGCCTGCTCAGCATGCGCCTCTGGTGGACTGCATAAGAACGCGCTGGCCCCGTGCCGTCTGCAATTGGGTAGGTGACCCGCCTAGCATAGTATGAATTGATTGTGAATCTTATTTGGGGATCGTTAGCTAATGATGCAAGCTAAAGGGATGAGCTTGTGTGGTTTGGAGTGCCACCATTAAGGTACGAGGAGCGTTCATCTATTGTTTTCGTCAGTCTCAATACACAGACACTGTCAATGGCGTCCTCTGCATGCTGAAGCTTCAGCAATCAATTCGGTCTTTTGGGGAAAAAGATCGTGTAAGTTTATTGTCAATCCAAATTGTAAAATTCATTTATATAATCACCTTTGTTGTTAAGTAGAGGAGTTATCAGTTCCTGGGAAGGACTTCAATAAACAAACATCGACGACGTCGAAATTATTCTAATGATTTTTACTGCATTACTGCTGTTATACAGTAGCAAGTTTTCCTGGTCTTGATGTGTTGCATATGTGTTCTTTTCTCCTGAACCTTGTTGCAAGGTT
>V300016263_L3_WHPEAkcfEAAARAA-541_1_paired_trimmed_paired_merged_contig_29901
GTTGGAAAAGAGCTTCCAAATGATCCTCGACCAAGGAGAAGCAAGCGATCTAAAAGGAAGCGTGCAGTATAAATGACTGTATACTGATTAAGTTTGTAATTCACGGTGAGTCCTGCATATCTCAGCCAAGTGTATTGTAGTTAACATATTGCCATCTTTATGCTGGCTCATTATTTTTGAGAAATCATGCTAATTGGTTCTCATCTCCTATTGACCAAAAAAAGTTCTCATCTACTTAGTCTCTTCATTCCACAGGGTGCTAAAATGTACTTTCTTTTCAGATTTGTTACTTTTCGTTTATGGAAAACAAAGTAAAGTTGTAAGTTTGTGTATCAATGCAGCTGGTTTTTCCAAATTTAGAAGCTTTCGGCAGCAGGTCTGTTTTCATATTTTCCCTTTTCATTCTTGTGCAACTTACCCGAGCCATTAGGATGACATGTTATCCTTTGAATGTCTGTCATTTGTAGATTAAAAGATTGCCCGGGTAAGTGATATATGTGAACCTTTTTTCTTGCCTTTTAGTAATTCCTGACGTTAGCAGTTCTACAGAAGATTTAGATTCTGGAACTCCTACACTAACATATTTGTTCATGCACAAATGCCACAAAAGCTTCTAGATTCAAATGTTCTAAATCCAATTTTGTACAAGCAA
>V300016263_L3_WHPEAkcfEAAARAA-541_1_paired_trimmed_paired_merged_contig_29902
GTCAGAATCTGAACGCATCATTGCTAACGCTTTGAAATATGCAGGTGACTGATTTTCTATTTCGCCGAAAGAAAAAGGTTTTGAGAGATGTCAAGTTTGTCAATCTGTTAAACTGAAACTTTTTAGCTTTTTGACACGAGCATGTACCTTCATGTTACGGCATCAAGACTGCCAACGAATTTTCGAGTTGTTTAAACGGGGAACCTTATGTTTTGTGGATTTAGGCAGAAC
>V300016263_L3_WHPEAkcfEAAARAA-541_1_paired_trimmed_paired_merged_contig_29903
GTCAGAATCTGAACGCATCATTGCTCCGAACGCTTTGAAATATGCAGGTGACTGATTTTCTATTTCGCCGAAAGAAAAAGGTTTTGAGAGATGTCAAGTTTGTCAATCTGTTAAGCTGAAACTTTTTAGCTTTTTGACACGAGCATGTACCTTCATGTTACGGCATCAAGACTCCCATCGAATTTTCGAGTTGTTTAAACGGGGAACCTTAAGTTTTGTGGATTTAGGCAGAACTTATAGTGTGTAGATTTTTGCATTCCTGTATTTTACAGTATATGATGTGACATATTACTCGTCTGCCCATTTGCAGTACCATATTTGGTAACTCGCAACCCACTCATCATCTTCTTCAACCTCTCAGACTCACTCACTCTGCGTGGTTGAAGCAAAGTGAACCCGAGCGCAGTCGTTAAGACTGTCTTGTGTTTTATGAAAAATGCTACTCTCCTTTTCGAAATGATCCCTCGTTTCCGCACCGTCCTTTTCTCTCACCATGCCCAACACCCCCTTCATTTCCTCCCCCAACTTCTCATCCCATCCCTTCCTCTCCGCCGCCTCCTCGCCTACCTTTTCATGTTTAGCCTCTAGCTCGTCCGGCCACCACACGGCTGGCTCCATGCGGGAAGGGAACTTCTCGATCATGGTCCCCAAAAGAGGAAGCGGGGAAGGTTGGATTTTGTTCATCACCAACAGAATCCTGGTGACGGAAATGTAGAGGAGGCTGGCAGAGAGCGTGAGGGGCAGAATGGACGCTCCGGATCCTAAATGTTCTTGTGCATTTCTGCTCTGTCAGAGACGATCTCCATTATTGCATACAACTCTTCTCTTGCACCAAATTCTAATCCGAAATTGTTACCGGTTTATTTTTTGGCGTTTTCGAATTTCGGGCTGGTTCTAAATCAGTTTTAGTGGATGTTAGATTCAGTTTGTTCACCAGGAGCTGCCTGGGAACCGAAAAATGGGATGATTTTTGGGAATTTTGGTCTGGAGAGTGGTTTTGGTTTTCCTAAATGCAGCTCAAGAAATAGGAGAATATTATAATTGTTGGTAATCAATACAAATCAATCTATGATCCGACTGGATCACAAGTTGAGATTCACAAGTTCATGTTTCATGACTATGAATATATGATCGAATTTGGATCACAAGAAAATTTTGGATTACATTGGATTGGAAGGGATAAGCATCGTCCTAGGTTCGACTAC
>V300016263_L3_WHPEAkcfEAAARAA-541_1_paired_trimmed_paired_merged_contig_29904
TCCATCCAACAATTTCCATTTCCGTTCTATCTAATAAGCAGATGGTCTTTTGTTCAGGTTCCTTGATGATGTAAAAGTAGCTGGCGAAACCCCATCATACCGACTAGCATTGCAAGCCTGAACCCTCTCAGCATCTTGCATTTTTGCCACTGAGTGACCGGTAGATGCACCTCTACTTTGGTGCTGAAACCTTTCGCGGTCAAAAGTACATGACTCAGCACTTGTATTTTTAATAGCTATGTTAGGCATAGCATTTAGTGAGGGAATGGTTCCAGAAGTGAGACTTGAAGTAGAACACCTCCCATCTGTTCTACGCCAGAACTTGGAACTCAAGAATTCTGCACCCGGCAGCTTGCAGCAGGTGTTTTCTGCAGATTCCGAGTTTGGGATCCTTCCACTTGATATTGCCAAATCGTATGATATTTCATCTAGAGCCATCTCAAGGCCGTGCACACGTGACTCAAGAGCATTCAACCCACTCTGAGAGCTCCCAATAAATCTCTGGAGTAGGTTTAATAAACTGGACTGCTGGTTTTCAATCTGAATAAGTTGTTCGCGGATCAAACTGAGATCCTCAGCATCCTTTTGGTTCTCATAAACTTCTTCTGCATCATTGCTGACTTCAACGTCTAAGTCATAGTTTTCATGATCATCAAA
>V300016263_L3_WHPEAkcfEAAARAA-541_1_paired_trimmed_paired_merged_contig_29905
GATCCAAATCCGAGTATTATCATCTCAGCTTGCCAATTGTCAACGTTTCTCTCCTCTCTCTCGCTCTTTCCCAAATTTTGTTCCTTTCTTATTCTTCATAAGATATTCTCGTAACAAGTTTATAATAAAGAAAGGGGCTTCTTCTTTTGTAATTTTTTTATTACCCTCGTTTTCGATCAGAAACCCTAATTTGTTTCATTTTCTGCGGTTGATTGGAACTCAGAAGTGCTACAGAAACAGTCAAACCTAATCCTCCATGGCCAAAAGCTCCTTCAAGCTCGAACACCC
>V300016263_L3_WHPEAkcfEAAARAA-541_1_paired_trimmed_paired_merged_contig_29906
AGAAAGACGGTGGTGCCGCCTGCATTGATTGATGACAGAGAAACGTACTGAGGTTCAAGCCCGAATATGAGGAGGTTGCAGGGAGCTTTCTGCGAAATGAGATTCGACAGCAGTTGGTATTCCTTTTTCCTGAGGCTGGAGGTGTTGGCAGAGGCATTTGTTTCTGCCGGAAACTTGGTGCATATGAACGGGAATGAACATGTATTTCCAAGAGCAGGAGGAGGAGGAGGAGAAGAAGATGTAGTTACTGCAATTCTAACAAGTCTGAGCACCGAAATGATGGAAAGGATCAAAACAAGGAAAGGGATGAGTTTTGTTTTGGAAAAGTTCATGGCTTTAGATCCTCTCGATTGCTTGGGTCTATGAGGCTGGTTCTCTTGTTCTTGCGGTGAGACTGCACAAGAGAACGGAATGAGAGGGGTTACAAAAGAGCGAAAATGAGGCACTTCGGGGGGCATTGTTTTTCAGGTTTCTATCTGCTTTCAGCTCCTCCGCAGCCGCTATCACAACCCCGTACGGACATGTCTGGTGGTGGGGCATTGGATGGTTGAAGCTGTTAAGCTGAAAGACCACGTGGCGGCTGGCTGGCTGATTGAGTGAGGAACAAGGAAAAGTTTTTGCTTAGGTTTAAAGGGTTTATTCTCTTTTTAATTATTGAGGTGCTTGTTTGTTTGTTACATAATGCAACGCTGCGTTTTGAGATCCAATTGCTGTGTGTTAGACCTCTGAAAATCAATAACAACAATTTCTGCTAGCGAGTGGTTGTTGGGCAACTTTCAAGCTTTTAATCATGTAAACTTTCTACACCATATTATAACTAGCAAATGGTGAACAAAGT
>V300016263_L3_WHPEAkcfEAAARAA-541_1_paired_trimmed_paired_merged_contig_29907
ACTCCTCAACTTTCTTCAAGCTTTCTTCGGAGTTTCGATCTTAGTCTACTCGGCATGGATGCTCAACCAGTGGAACCACCACATCCCGATAGTCCCGCCACCGCCTTCAGCTCCTTCTCCTGATTCTTCGTCCTTCTCCTCCCTCCTATTGAGCTCCGAATCGGCTGCAGTTGCCGATCAGATCACGCCGTTGGATTTTGCTGTCCATTTGGTTTCTGGGTTCGATGAGGGATCGGGGTTCGGATTGAACTCGCTGAAGCTTCCCGCGCCCTGGTTCATCTACTCTTTTATGGGACTGGGGATTTTGCTCTGTTGCGTTA
>V300016263_L3_WHPEAkcfEAAARAA-541_1_paired_trimmed_paired_merged_contig_29908
TAACGCAACAGAGCAAAATCCCCAGCCCCATAAAAGAGTAGATGAACCAGGGCGCGGGAAGCTTCAGCGAGTTCAATCCGAACCCCGATCCCTCATCGAACCCAGAAACCAAATGGACAGCAAAATCCAACGGCGTGATCTGATCAGCAACCGCAGCCGATTCGGAGCTCAATAGGAGGGAGGAGAAGGACGAAGAATCAGGTGAAGGAGCTGAAGGCGGTGGCGGGACTATCGGGATGTGGTGGTTCCACTGGTTGAGCATCCATGCCGAGTAGACTAAGATCGAAACTCCGACGAAAGCTTGAAGAAAGTTGAGGAGT
>V300016263_L3_WHPEAkcfEAAARAA-541_1_paired_trimmed_paired_merged_contig_29909
TTTAGATAAGTTTATTTTCGTCTCTTAATCGACGAAAAAAGAGTCTGAAAATCATTTCTTATAAGCCACAAGTAAACTAGTAATATGTTTCAAAGTTCTTTCAAAATGCCTGAAACATTTTTATGACTACTTTTTACACCAATTATTTATAGAAATACAAACAAATTCCAATAACTAAGTGTTTCTCTAACAATACACTTCAAAGGATTGCCCCAGAAGCGATTTCAGTCGTTTTAAAAACTCCTAGTCCATCAACTCATTGGACAACAACTAGGACAAAAGGGAGGGTAGGAACAAAAGGGAAGCACAAAAATCAACACAAACATGCTGAAATTCATAACCAAAGCATCTATTAAACATAAGAAATTTGAAAAAAGAAAAGAAAGAAAAGAAACTAAAATGTGTCAAGTATGTTACAAATCTCAAAAAATGCACAAAATTTACATTGCAAGTCCTAACAAACCCTCAAACCATTGTTGTTTCTATTAAAATTCCACAAGTACTTTGCTTCCTCTTCTCCGTCCAAATCAACCACCGACTCCGTGTCCCCGTAATCTAACCTTACACGTGTTCGGCAAATCGGGCACGCCGACACCTTAACCAACCAGGTGTCCAGGCAGCGCCTATGGAACACGTGATCGCACGCCGGGAGTTTCCTGCACCACTGGCCTTCCCGGAACGAGTCGAGGCAAACAACGCAGTCTGTCTGCGGCGACGGCGACGAGGACGAGGATTGCGATTGGGGCTGGGGCCGGGCAGCTCTGAAGCGGAATTGGGGGAGGGTCTTGAGATGTTTGGGAGAGAACCCAGATGAGGGATGGGGGGATTGGGTGCGGCGGCGGTGGAGAGCGCCAACGGCGAAGAAGGGGAAGAGAACGGTGGCGGCGAAGCCGAGGAAGAGGAAGAAGACGGAGGTTATAAAGGTCATCACCAGGGCCTTGATGATTAGAGAAAGGAGCTTTGGGTTGGGTTTTGGAGGTGGTGTTTGTGGAATTACATGGCTGTGGTGGTGGTGGTGGTGGGGAGGAGGACGAGGAGGAGGAGATTGAGATGGAGGAGGAAGCATGATGTTGTTTTGAGGAAGGTTACGAGTTTAGATTCGGAAATGTTGGGAGGAAGTAATGGGAGAGAGGTTTGGTTTTGTGGATATTTTTGTTAGAGAAATCACGGTCCTTTTTTATTTATTTTT
>V300016263_L3_WHPEAkcfEAAARAA-541_1_paired_trimmed_paired_merged_contig_29910
GTCAACCATTCTAATATGGATGATTTGGATATTAGTGACAAGGGTTATCAAAATTGATAACTTTGATAAGGATTACATGATAGGAAGTATCCTTATCAAAGACCACTATTTACATTGTAAATAAAGAGTTCCTGCTCTCGCAAAAAAAAAAAAAAAAAAGGCAAACAGAAAGATCAAGCCCCATTGAAGAACCTTTATTTTCTGCTGCGACGACTTCACAAGATTAGAGGTTAATTGGATATGTTGAGTTCTTTTGTTTCCGCTATATTTAAACTTACAATTCCATGACGGTTGCATAATTTTCATTGAGCCCAATCAAACAAAACTAGCAATTGCAAGATAAGTTCTTTCAAACTCACCAACAGGTATTGCGGAAAATTAGGTACCAAGGCATGAGAATGATATTTAAAGGGTGTATTTTGCATTCCAGGTTTTGTATTCAATACTCGTAATTTCTTGAGACGTAGGGCCTTATTTTACATAAGAAATATTTGAACGGTTTACCCCTCTTGATGTGTTAACTAATATTTTTTTTATTCTCTATTTCGGCTATGGTCTTCAACTACATGTAGCCCAGCAATATATAGTTGGTATAGTACTAAGAGCAAAAATCTTTTTGAGCCCTACACAGATCCATATAGGATTTTCTTGGTTAATTATCAGCATTACTGACTTTACTATAGTTATACTCGAGCAGTTGGGAGAGGATCGCCTAGGAGAAAAGACGTGAATAAAGTCTAAATGTTGCAAATGTAAGGCCTTCATATTCTTGAAACCATCCACTAACCTGCTTCTCGTGGTACCAAGGCCTCCATGCCTTAGTAATAGGCAATCCTAGAGCACTTAAGCTGTATCTTGTGGAAAGCACAGGAACTCTTCCATCTGTGTCTCCGCTGTACACCCATATTCTAAGTCCTGCTGCAATGAGTTTCTTGTATATAGGAAGAACAGAAGGCTTCGAATATGCCCAGTCCTCAAATATTTTTTTGTTGCAGATGGTCCAGTTCTTGAGCCGGACACCATCACTAACATGGAGGGCCTTTTGCACATCTGGTCTGTTATAAAAGGTTTTTGAATATCCATCGAGACATGGATCGTAGCCACCCATAATCCTCGGCATCATCGTAGATGTGCGTTTCATCATGACCTGCATCGAACCATCAGTTGAGCTTGCCGTATCACCAATGCAGACCGAGGTGTAAAGGCTGTAAATATCTATCTCCTTGTACTGTTTTAGCACTTCATCCACAGCTAGAGTACAATCCTTGTTACTCCAAGTATCATTTCTGTCGAAATCACAGCTTTCGCGTATTATTTTGTGAGTTTCGTCTGATATCACAGCATGACTCCAAGCATAATCTACCAGACCTCTCCAGTCATCAGCATCAGATGTTTCAGGATTACCCAACAGGATACCCTTGAGATCAATATGAAGGGAAGGATCATTGTTCTT
>V300016263_L3_WHPEAkcfEAAARAA-541_1_paired_trimmed_paired_merged_contig_29911
CCTGAACCTTTACAGGGTTCTGAACAAAAAATATGACACTTGGTCCAAACACTCAGAGTTAGGCTAGTACTGGTTGATCAGCATCTGAAAACTTCATAGCCCACTTTGCCCCAACTTTTCTAAAACCAGATAATATCGTTTCCTTCAACATGTCACCATACTCTACCGGTAAAAACTTTGAGTGGCTTCATTTCTTTGCAGATGATTTCTTTCTTTGGCCAACTATAAGCTTTATATTCTTTCTTTACTGGATGGTATATGCAAAACAAGATATCAAACTTAACAAATTTTCTTCAAAAACTTACTTAAACAGCTAATATAAGAAGGAAAAGTAAATATATACTAGTAAAGATTCCAATATCTCTAGCACCCTGTTTAGCTTGTCAGTTCAGTCGGTCGTAGAAAGGTCTCACAAACCGAAGTCATAACAATAGGAACCCAATGCCATTTGCAGATGAAAGTTGATGGTGGATATAGATGGTACTTATGGAGAGCATAGGTGGAAGGTAAAGAAGTTGCCCATCACTTGTATGATCTCTTTTCTCATTAAACTTTACTAATCCAGAAGTCTTTAAATATCCACCATAGT
>V300016263_L3_WHPEAkcfEAAARAA-541_1_paired_trimmed_paired_merged_contig_29912
GGTCCCTTCCAAAGGAAAAAACACCTAATTATGTATTGAAAAAAAATGGAGATGCAGCAAGAGAATAAAATAGAAATATTCCAAATGAATAAGAGATGCACTAAACCCATCTCCATTTTTCACAAGAACAAAACTTCCCTGATTAATAATCTAATACACGTGCACAAGCAAAAGTAAGTTGGGCACAGATCAACAATTCAGAACCAATTATCTGTTTCAAGATAACAGAACAACTACTTACATCCTCTTCAAATCTAATTGATCAAGATATGACCTTTACCTGAACCTTTACAGGGTTCTGAACAAAAAATATGACACTTGGTCCAAACACTCAAGAGTTAGGCTAGTACTGGTTTGATCAGCATCTGACAACTTCATAGCTCACTTTGCCCCAACTTTCTAAAACCAGATAATATCTTTTCCTTCAACATGTCACCATACTCTACCGGTAAAAACTTTGAATGGCTTCGTTTCTTTGTAGATGAATTCTTTCTTTGGCCAACTATAAGCTTTATATTCTTTCTTTACTGGATGGTATATGCAAAACAAGATATCAAACTTAACAAATTTCTCGTTAAAAACTTACTTAGCTAATATAAGAAGGAAAAATAAATAAATATTAGTAAACATTCCGATATCTCTAACGCCCAGTTAGCTTGTCAGTTCAGTCAATCGTAGAAAGTCTCACAAACTGAAGTCATAACAATAGGAACCCAATGCCATTTGTGGATGAAAGTTGATGGTGGATACAGATAGTACTTATGGAGACCATTGGTGGAAGGTAAAGAAGTTGCCCGTCACTTTTATGATCTCTTTTCTCATTAAACTTTACTAATCCAAAAGTCTTTAAATTATATCTGCAT
>V300016263_L3_WHPEAkcfEAAARAA-541_1_paired_trimmed_paired_merged_contig_29913
CTCCCTCATGTCCCGGTCTACGTCGTGATGATGATCCCCATTACTCATCTGAAAATCTCCGCCGTTAGATCTCTGCTGCTGATGGTGATGATTCGCCACGTGATCAAAGCTCCCCCGCTGAGCCGCCGCCACCTGGCCGTTGCCGTTGATGTTGCCGTTGGGGGGCGGGGTGACCATCACGTACATGCTCCGATCGATGCGGTGCCGTAAAGGGGCGCCGGCGTTGCTGAGCTTGGACAGATCCTGATCATTCGATGCGGCAACAGCACCGCCGTCCTGGGGCGTCGTCGAAGTCTCCGGGTTCCGAT
>V300016263_L3_WHPEAkcfEAAARAA-541_1_paired_trimmed_paired_merged_contig_29914
CTCCCTCATGTCCCGGTCTACGTCGTGATGATGATCCCCATTACTCATCTGAAAATCTCCGCCGTTAGATCTCTGCTGCTGATGGTGATGATTCGCCACGTGATCAAAGCTCCCCCGCTGAGCCGCCGCCACCTGGCCTTTGCCGTTGATGTTGCCGTTGGGGGGCGGGGTGACCATCACGTACATGCTCTGATCGATGCGGTGCCGTAAAGGGGCGCCGGCGTTGCTGAGCTTGGACAGATCCTGATCATTCGATGCGGCAACAGCACCGCCGTCCTGGGGAGTCGTCGAAGTCTCCGGGTTCCGAT
>V300016263_L3_WHPEAkcfEAAARAA-541_1_paired_trimmed_paired_merged_contig_29915
CCCATGCCTTGTCCCAATCTGTTGAGAATTTATCACCTGAGGAGGTATTTGGATGATCGACAATCAACCACCATATGGTCGGTTTTATGGTCAGAAGCAGCTAAATCACCTTGAGAATTCAAACTTAAGAGGACTTCTTGTTCGCTAAGAAAGGAAATCATAACGACTAAGAGCTAGTTGGTAACCACTTAATGGTGGCTAGGAGCATGATATATTACCATTAAGATTGGGCCAAATTAAGAGGGTGGGCGGTTGTATACGCCGCTCTCTCACATCTATCCATCGCATATTGCTTTTGAGTGATGAAGCGATTGTGAGAGTTGAATGTATACATACTACCCACTGATGAAACTTTCTTTTAACCCTCTCTCTCCTTTAATTACCTTTTAAAACAAGATCATTATATCATCCATATGCATAATGTTAAGACATGAATCTCACTACCATCCCTAGTGTATTCTTTGGTTTAATTAGAATAGCATGCAACTCATTGTAACGAAACTGTGAGAATGCGAAGAATTGTCTCAGGGATTTATAACGAATTAAGTCACACTCCAATTCCTGAATTTTTTGGTTGACCTCAACTTCCTTCAGAAACCCCGAAAAATGAACAATTAATTAATAAGCTAATAATCTTAATTAAAACTAGTAAATCCAACTCATCCAAAATTCCAAACAGCACCAGCAGTCAAGTGATGACCAAACCAAAACTTGATGGGAAATGCAAAATAATCAGAAGCGCATCACACGTGAAGTAATTCTTACATCCAGAAACTGATAATTAACAAATACAAAAGTTAACTAATAGTAATTAAAAAGCTAATCATATCAATTATTAAAGCTGCAGTTAGTAAGCTTACCATTGTTGTCACCGTTTTGCTGG
>V300016263_L3_WHPEAkcfEAAARAA-541_1_paired_trimmed_paired_merged_contig_29916
ACCTGTGAGAGACACAATCTGCTCGGACAGCGCCAGGAAATCACCAGGGGGCTTTTCTTTTCGCAGCGCATGGTGGCTAAACAGTTCAAGCGCCTGAGACGAATCCAACTCCCTGACCTCATACAACTTGTTCACAAGATGATCGGGCAAGGCACTTCTATCTCTTGTGGTAACAATGATTCTGCTTCCTTCATAAAACCAGTCTCTGCTGCCAACTAAAGCACTAAGTTGCTCTACATTATCAACATCATCCAAAACAATAAGAACTCGCTTCTCGTACACAGTCGCTTTTATTGCAGAAATACCAGCGTTAAGTTCATTTACCGGCATCTTCAGAGTAGAAAGACTACCGATAAGTCTGTTCTCGTGTCCTGCAGAAGTTTCTGTAACATTTGAGATGAAGCCGCGATATGAAAAGTCAGCAACAAGTCTGTTAAAAAGGGCCTTCGCAAGAGTCGTCTTGCCAACACCACCCATGCCATGAATTCCGAGCACTTGAACGCCATTGGATCGAACATCTAACAATCTCATCACATCTTCAACTCGAGAATCAAGTCCCACTGTGTAGGAAGCAAGACCCACCGGGGTTTTCCTTATTTCATTCAAAACCTTTATGACCAACCCCTGAACCACCTCTGCTTCCTTGCTGTCAAATTACTTGACCACAACTACATTAGTTTGCCTCTTGGGGTGATGAGCACAAAAGATAACTTTAGCTTTTACACCTCTAATCTTTTGGATTATGATTTCAAAGACATGAAGCAAACTAACCAAGAGAGGAATCATGTGATCAATTGAAAAAAACTATGACCAACTTAATTTGATTAACATTTTGCTTCAATCATACAACAACAACAAAGCCTCATCCCACAGAATGGGGCTGCAGTATGACTCCTAGAACGCGACTGCGCTCGGTTTTGTGCCATAATCTTAATCTTAGATATTTTGACTTAGTTTTTCCGCCCTAATTGCAGTGTGAAACTTTAAATTGTAACCTGAATGAAAAGGATAGTTAACTGGGAAGAACAAGATATTATATAAAACTGAGATTTGACAAATCCCCAAATCCAAATGCATGCTGCAGCCAAAACTCAAACCATATTATATATGAATATGAATAAAAAAATAGTAAACTAGGCCGTAAGATTAACTCATTTAATTCATACTTCCAAAAGACTCCAAAAAACCTTAAACATTAAATAATCAAATTCCTAATCATCTCAATTTCTGCATGCTGCTGATAACTAGCTAGGGTTTTAACAGATCTTTAGCTGATTGAGTGGGATTTTAACAGAAATTAGTTATGAATCAATTTTAGTACTATTACTGATTTAATTACTACCTGGAGGAGTTGCAAACGTAACC
>V300016263_L3_WHPEAkcfEAAARAA-541_1_paired_trimmed_paired_merged_contig_29917
AACACCGCTGCCCCTTTTTAGTTGGGTTGAATTCGGATTCTTTATCGGGATTACAATCAAAGGTTTCTTGGGGTTTTGGTTTTGGAATTTCTTGTGGGGTTGTTTGTATTCTTGCGTAACAGAGAGTGTATTGTCGGGGGAGAGAGAAAGAGTGAGGCGGAAGGGAGCCAGCCACAGAAACCGAACCAAGTGGAAAAGGAAACAGTGATACTGCCGGTGCTGGTG
>V300016263_L3_WHPEAkcfEAAARAA-541_1_paired_trimmed_paired_merged_contig_29918
ACTATATGAGTACTAGTTTACAAGACAAACTACAACTTTTTTTATTCATAATCTTTGCACAACAACATTACAAACTGTAAAGACTAATTTATCCACGACGAACTAAACCACAAACTTCTTGCTGCTATTTATTTCCAACTATATGAGTACTAGTTTACAAGAGGTTGGAATAGTAAAGATAGGATGTGGGTCCGAGGCCCTTTCTCTTGGTCACCAAACCCATCTCCGTCTTTGTAAAGGCTGTGCGCCACACGTGCCATGTTTGTGGCATTGTTCATGAATGATGACAGAAAAGGCACTTGGTTTGTTGTGAAGCATTTTCCATTTACTTTCTTCCATGCATTGTCTATCATGCCCTTAATGTTCTTCCTAGCTATTTCTTCAGAGGCATTCACTTCTCTCATGTAACATACGATTGATGAAGGAGAATCCCCTCTCTCTTGTTCAGCCGCAGAAGTTCCCAAATCATTGTTGAGGCGAACAATGAGAGAGAGATTATACAAAAGATCTTCATTCTTGTGAAGAAAATCAGCCATCTCTTTGGTTCCCTCATGAGTTATAGAGAAAAATGAGTGAACCAAAAGTATTGAAACTGATGATGAAT
>V300016263_L3_WHPEAkcfEAAARAA-541_1_paired_trimmed_paired_merged_contig_29919
GACAAATTCTCCACAATCTTGTAGTTCATCAATGTCATAAAACACAATACAAAATATATTACATAGTATTACCACACAAAAAGCTACATTTGCATTTTGCACCTTGTGTAAGCTTTTGACTAGTAATTTCTCCACACCTCGTTTTTATGGCCTATTTTGTTTCCTCGTTTCAAAATTCGAAAACGGGGTTTGGGGATGCTTTTCTTATCCACCCGGTTTTACCTTCGGGCACACATAGCTACAGACATTGATACAAAAACCTTTTCTACATCCTATCGATATAGTACAACGGCTCCACAAAAACACAATGGCAAGCTCGAAACAAAAGAATCAGATCAAGGTTTGTTTGGATCAAACTGAGCAGCCGACTGTCTTTCGAATCAGATTACTTCCTAATCGTGTTGTTGAAAAGTCACTACCTTTCTTTCTGATTGATCGTCATGCTTTTCAGTCCGTCAAAGCCACATTCTAGAGAGAACTGAGAGATGTAGTGGCTATTTTCAGCCAAAGAGCACATCAAAAGTCCTCATTGATTCCTCCAGCATGATTTTCCGATCAGCTATAACGCACGTGGGGCAATTGCGGAGGACTAGGACTAATTAAATTTGCCCATAAGTTCGCAAGTTTCAACAAGTAGTTTTCCCCATTCCACGTCACCATTTTAACACCTGGCAAGGCTCCTGCAGTTAATAGTGACAGC
>V300016263_L3_WHPEAkcfEAAARAA-541_1_paired_trimmed_paired_merged_contig_29920
AGCTATGAAATCTATGGCCACGAATCGAATGCCACAACCACAAATTTTCACTTCCGTCTCTCCAATTGTCTCTCTTGTCGTCGCGTCTTCCCCGACTTTCTCTGAAGCTCCTGAGCCACAGAAACCATGGCGTCTCTGCTAGCCAACGGAATCTCCAGCTTCTGTCCCCAAGCTGCTTCAGAACCTCCCAAGTTCCCGAAAGGGTTTCACCCAAAGCTCGATTCCTTGAAGTTTTCGGGTCAGAAAACCTCTGCTCCGAAATGGGTCTTTCGGGTGCGCGCAGATGTCGGGTACGAGCCGAAAACGGTTGAATCCGATCCGAGCACCGCAGGTAAGCTTTCGATTGAGGAATTTCTTCGCAATCGCGAGTACGATAAGAAATTTGGGTTTAATATAGATATAGATTCGTTTTCGATTCCGAAAGGGCTTTCTAGGGAGACGATTGAGTTGATTTCGTCGCTGAAAGGCGAGCCTGATTGGATGCTTGAATTTAGATTGAATGCTTTTGAGAAGTTTTTGACTATGAAGGAGCCCCAATGGTCTGATAATCGATACCCTGTAATTAATTTTCAAGATATGTGTTATTTCTCGGCCCCTAAGAAAAAACCCGCATTGAATAGCCTCGATGAGGCGGACCCGGAACTTCTTAAGTACTTTGATAGGTTGGGAGTGCCGTTGAATGAGCAGAATCGGTTGGCTAATGTTGCGGTGGACGCAGTTCTTGATAGCGTGTCGATAGCCACCACACATAGGAAGGCCTTGGAGGAAAAAGGTGTGATCTTTTGTTCGATATCAGAGGCAATTAGGGAGTACCCGGATTTAGTTAGGAAGTATTTGGGTAAAGTGGTGCCTACTGGCGATAACTATTATGCTGCTTTGAACTCTGCGGTGTTTAGTGATGGATCCTTTTGTTATATACCAAAGGACACTAAGTGCCCGATGCAGATTTCAACTTATTTCCGGATAAATGCGTTGGAGACGGGGCAGTTTGAGAGGACTTTGATAGTGGCTGATGATAGGAGTTTTGTGGAGTATTTGGAGGGGTGTACTGCACCGTCTTATGATACAAACCAGCTTCATGCTGCAGTGGTAGAGTTGTATTGTGGTGAGGGCGCTGAAATTAAGTACTCCACGGTGCAGAATTGGTATGCCGGGGATGAGCAAGGCAAGGGCGGGATTTATAATTTCGTTACCAAGCGAGGGCTTTGTGCTGGGGCTCGCTCGAAAATATCTTGGACCCAGGTGGAGACAGGGTCTGCCATTACTTGGAAATATCCGAGTGTTGTTTTGGAGGGCGATGATTCTGTGGGCGAGTTCTACTCAGTAGCTTTGACTAATAATTATCAGCAGGCAGACACAGGTACAAAGATGATACACAAGGGCAAAAATACAAGAAGTAGAATTATTTCAAAGGGCATATCAGCTGGGAATTCAAGGAACTGTTATCGGGGCCTTGTTCAGGTTCAATCCAAGGCAGAGAATG
>V300016263_L3_WHPEAkcfEAAARAA-541_1_paired_trimmed_paired_merged_contig_29921
CAAACTCAACCAAAACTCCTCACAAATCCCAAATTCCAAATCCCAAAAGCTCCTCTGCTGCCGAGTTGATTTCACACGCAACACAACATTTTCTGTTTGTTTCCCGAGAAAATCACACAGAATTGAAAGTCCGAGAAAATATCAAGACACACAGAAGAACCAAGAGAGTATCTGCATGTCATGCGAATTACTGCGTCACGATCACTCCTCTGCTTTCGTTTTTAAAAACCCAATAATATTTTCTCTTTGAAAATTGTAAATTAAAACAAATCGAATACATTTTACGAGAAAATGGCCGGAAACGAGTGGATTAATGGGTACTTGGAGGCGATTCTGGACAGCGGCGCCTCCGCCATTGAGGAGCAGAAGCCGGTGCCGGAGAATCTGAGAGATAGAGGACATTTCAATCCGACCAAGTACTTCGTGGAGGAGGTGGTGACGGGGGTCGATGAGTCGGACCTTTACCGGACGTGGATCAAGGTGGTTGCGACCCGCAACACGCTGGAACGGGGCTCCAGGCTCGAGAATATGTGCTGGCGCATTTGGCACCTTACCCGTAAGAAGAAACAGTTGGAGGTGGAGGAACATCAGCGGTTGGCAAACCGCAGATGGGAGCGGGAACAAGGACGTAGGGATGCAACTGAAGACATGTCGGAGGACTTGTCTGAAGGAGAGAAAGGGGATGGTTTGGGGGAGATGCAACTAGGTGATACACCAAGGAAAAGGTTCCAGCGTAATATTTCGAACTTGGAAGTATGGTCAGACGATAAGAAGGAAAAGAAGCTGTACATTGTTCTTATCAGTTTGCATGGTTTGGTCCGGGGAGAAAACATGGAGCTCGGTCGAGACTCTGATACAGGTGGACAGGTCAAATATGTGGTAGAGCTTTCCCGAGCTCTTGCGAGGATGCCTGGGGTTTATAGGGTAGATCTCTTTACGCGCCAAGTGTCATGTCCTGATGTTGATTGGAGCTATGGTGAGCCAACAGAGATGCTAACTGCAGGTCCTGAAGATGGTGATGGTGGTCTAGGAGAAAGCAGTGGAGCATATATTATTAGAATCCCTTTCGGACCCCGTGATCAATATCTCAGCAAAGAAGTACTCTGGCCATATATTCAAGAATTTGTAGATGGTGCTCTAGCTCACATTCTTAACATGTCCAAAGTTTTGGGAGAACAGATTGGTAAAGGACAGCCTGTCTGGCCGTATGTAATTCATGGCCACTACGCAGATGCAGGGGATAGTGCTGCTCTTCTTTCTGGTGCTTTGAATGTCCCAATGGTTTTAACTGGGCACTCACTTGGAAGAAACAAGCTTGAACAGCTTCTTAAGCAGGGACGCCAATCAAAGGAGGACATCAATTCTACATATAAAATTATGAGGAGGATTGAAGCAGAAGAACTTTCCCTTGATGCTGCAGAACTAGTTATTACAAGTACAAAACAAGAGAGCGAAGAGCAATGGGGGCTTTACGATGGGTTTGATGTCAAGCTTGAGAAAGTTTTGCGTGCTCGTGCTAGGCGAGGAGTAAATTGCCATGGCCGTTACATGCCAAGGATGGTGGTTATACCTCCTGGCATGGACTTCAGTAATGTTGTGGTTCAAGAAGATACGCCTGAGGTTGATGGCGAACTTAACCAACTTATTGGTGGTACTGATGGGTCTTCCCCGAAAGCAATTCCAACGATATGGTCAGAAGTGATGCGGTTCCTTACAAATCCTCACAAGCCAATGATCTTGGCTTTGTCAAGACCAGATCCGAAGAAGAACATAACCACTCTTTTAAAAGCCTTTGGGGAATGCGGTCCTCTAAGAGAGCTCGCTAATCTTACACTGATAATGGGGAATAGGGACTGCATAGATGAGATGTCTACCGGAAATGCTAGTGTTCTTACGACAGTTTTGAAACTAATTGATAAGTATGACCTTTATGGGCAAGTGGCATATCCAAAGCATCACAGGCAATCAGATGTTCCAGATATATACCGTCTCACGGCAAAAACAAAGGGTGTTTTCATAAATCCAGCATTAGTGGAGCCTTTTGGGCTAACCTTGATTGAGGCAGCAGCACATGGGCTTCCAATGGTGGCTACAAAAAACGGTGGACCGGTTGATATACATCGGGCGCTGAATAATGGTTTGCTTGTGGACCCTCATGATCAGCAGTCGATTGCTGGTGCACTTCTTAAGTTGTTATCAGAGAAGAATTTATGGAGTGAATGTAGAAAGAATGGCTGGAAGAACATACACCTCTACTCATGGCCTGAACATTGCCGGACTTACCTGACTAGGGTTGCAGCCTGCCGCATGAGACATCCACAATGGCAAACTGACACCCCAGAGGATGATATGGCTGCTGACGAGTCTCTCAATGATTCTCTTAAGGATGTGCAAGATATGTCTCTTAGGCTCTCAGTTGATGGGGATAAAGCTTCATTGAATGGATCTTTTGATGTGACTGCAGCCGCTGGTGACCACGACGTGCAAGATCAAGTGAAACGTGTCCTAAGCAAGATCAAGAAACCAGATTCCGGTCCAAAAGATCAAGATGTCGGAAATAAGCCGTTGGATAATGTGTCAAGTAAATATCCCATGTTAAGGAGGAGACGGAAATTGATTGTTATAGCGCTTGATTGCTACGAAAGCTCTGGAGACCCTAAAATGAAAATGATTCAGGTAGTTCAAGAGATATTTAAGGCTGTCAGACTAGACTCTCAAAGTGCTAGGGTCACAGGGTTTGCTTTATTAACGGCTATGCCAATGTCAGAAACTGTAGAGTTTTTGGCATCAGGGAAGATACAGGCAAACGAATTTGACGCATTGGTTTGTAGCAGTGGAAGTGAAGTTTACTACCCTGGTACTTATACAGAAGGCGGCGGAAGACTTTCCCCAGATCCAGATTATGCATCACATATTGACTACCGTTGGGGTTGTGAGGGTCTAAAGAAAACAATTTTGAAGCTGTTGAATGCCCCTGAAGGCAAAGGAAATTCTGCTTCTTCCAGCCACATTCAAGAAGACTTGAAATCAAGCAACGCACATTGCATCTCATTCTTCATAAAGGATCCTAGTAAGGCAAGGAAAGTTGATGATTTGAGGCAGAAACTCAGGATGCGGGGACTGCGCTGCCATCCAATGTACTCCAGGAGCTCAACGAGAATGCAAATTGTTCCTCTCCTTGCTTCTCGAGCGCAGGCACTCAGGTACCTTTTTGTTCGTTGGAGATTGAATGTCGCCAACATGTATGTGTTCCTTGGAGAAAGTGGAGACACCGATTATGAAGAAATGATATCTGGAACTCATAAGACAATAATCATGAAAGGGGTGGTGGCAAAGGGTTCGGAAGA
>V300016263_L3_WHPEAkcfEAAARAA-541_1_paired_trimmed_paired_merged_contig_29922
AAAGCAGGATCCTTTCCCGTTAACAGACTCCCATAACAAAACGACTCCGAAATTCTCGCGTTGAAGACTGAAGAGAGCTCAGGCGAAGAGCAAAAGCAAATTTCACATCTTTTATTACAATCATGGCTTCCGACGATCCCAAAGCCGTAGAAGCAGAGCCACCGCCGTCGTCTTGGAAGGAGCGCATCGTCTTCCCCACTCTCCTAGCTGGGATTCTCGGCGGAGGAGCTGGGTTGGTCTCCAAGCATCGAAAAGTCGTGGGTCTCCCGACCAGTTGCGCCACCTATGCTGCCAATTTCGCCATTGTTACCGCTTGTTACTGCGGGGCTCGTGAATATGTGGGAGTAACTCGAAAAACTGAACCTGATGATCTTGTAAACTCTGCAATTGCTGGGTTTGGCACTGGTGCTATTCTTGGGCGTCTTCAGGGTGGTCGAATTGGTGCTGTACGGTACTCAATCATCTTTACTCTTGTTGGGACAACTGTGGATTATGCTACGATTAGACTAAGACCTGTGTTAAAGAGCTACAAAGAATCTATGCTTGGGAGTAAAGACGGGTCACAGAAGAATGACGGTTGGTTGAAAATGCCCGACTGGTCTCCTATCAAAGTACTTGACGAGGAAGCCCTCGCTGCAAAACAGGCTCGTGAACAAAAGATGTATGCACAGAGGGCAGCACTTGGTAACCTAAGCAAAAAAGAGTCCTAAAATTTTGTTACTTGTATCGTAAACTTTCGTATATGTCAATAATAACGTTTCAGGGCATGCCTCTCGAATTTTGGTTGCGTTTGTGTTTGTCATCGTGTCCCCCATTTTAAGGATGAACTTGCACTTTCTAGTCGTATGTATTGCTAAGGTCTTTTCAAATATATTGAAGATAGAAATAAGATGCAAGTATATTATTCAAATGGGAGACACGATGACAAACAC
>V300016263_L3_WHPEAkcfEAAARAA-541_1_paired_trimmed_paired_merged_contig_29923
TCTTCCCCACTCTCCTAGCTGGGATTCTCGGCGGAGGAGCTGGGTTGTTCTCCAAGCATCGAAAAGTCATGGGTCTCCCGACCAGTTGCGCTACCTATGCTGCCAATTTTGCCATAGTTACCGCTTGTTACTGCGGGGCTCGTGAATATGTGGGAGTAACTCGAAAAACTGGACCTGATGATCTGGTGAACTCTGCAATTGCTGGGTTTGGTACTGGTGCCATTCTCGGGCGTCTTCAGGGTGGTAAAATTGGTGCTGTCCGCTACTCAATCATCTTTACTGTTGTTGGGACAACTGTGGATTATGCTACAATTAGAATAAGACCTGTGTTAAAAAGCTACAAGGAATCTATGCTTGGGAGTAATGACGGTTCACAGAAGAATGACGGTTGGCTGAAAATGCCTGACTGGTCTCCTATCAAAGTACTTGATGAGGAAGCCCTTGCTGCAAAACAGGCTCGTGAACAAAAGGTGCATGCACAGAGGGTAGCACTTGGTAACCTAACCAAAGAAGAGTCCTAAAATTTTGTGGCATGTATCTTGAACTCTCATATATGTCAATAATAAGGTTTCGGGGCATGCTTCCTTGAGTTTTAGTTGCCTTTGTGTTTGCCATTGTATCTCCCGCTTTAGGGATGAATTTTCAATTTCTACTTGTATGTAGAAGATAGAAATAGGAAAGGAGATTATGGACTTTCGGAATCAAACATTCACATTTCTTGGCCAAGTGTTTGCACTCTCTACCGTGGATGCCGTCTATTCGTTACCCTGAAGTTATAGCGGTAATGTTTTTGCAACTCTTGGCTTCCAAGGAGAACAACTTACAATGAACAGATTCACCACC
>V300016263_L3_WHPEAkcfEAAARAA-541_1_paired_trimmed_paired_merged_contig_29924
CCATTCCAACCATCTTTTCCACCTTAATCACAAAATCCACATCATCCCAAATCAATTTTCCGACCCTTCATCAAGTTTAACTCAACATTTTCTCCAATTTCCACAAAACCAACATCACAAAAAAACCCAATTTCTCCAAAGATTGAAACTTTCTTATCCAAACTAAACATTCAGAGCAGATTCTACTCCCACTACTACCAGAACTCCACGAATTTATATCACAAAAAGGAAAGAAAAAACAAGGGGATATTGCTACAAAGAAAAAGCAGTCAATTTTTTGATTTCCCAAAAAAAAAATTATCTAAAACTCAAACATGTAAGAACAACTTTGCTTGAGGTGGAAGACTCGTCGGTTTATAAAAGGAATTTTACAGCATAGAAAAACCAGATAAATGGGCAAAAAGCAACTTACAGTCGACGCTAAATTTTCCCGAGAAAATTTATCCGAGAAAAAGATAATTCCAATTAAAATATCAGTAATAAAGCAAAGAATCGCGACCTTTAACGTCTAATTTTTAGCTCGGAGCTTCTTTTTCTTTTTCTCTTTGAACTTCGACACGAAAAAGGAAAAAAAACCCTAACCTAGAAAGCACGAGAGAGATAGT
>V300016263_L3_WHPEAkcfEAAARAA-541_1_paired_trimmed_paired_merged_contig_29925
CAAGCATCATTCGTATAAAATCTCTCAAAACCCTTAAACTTTCTGGCTGCTCGAGTCTTGAGATGTTTCCAGAGATTTCAGAATTGATTGAGGGGTTAAAAGTTCTTGATTTATCCGGGTCAAAAATTAAAGGACTGCCCTCATCAATTAATAATCTCACGGGAATGAATCATTTGAAGCTAGTAAATTGCAAGGAACTAAAGAGTCTTCCAAGTAGCATTTGTCAGCTCAAGTCCCTTGTCTTTCTCTCTCTTTACGGTTGTACACAATTTGAGGTGTTTCCAAGCATTAAAGAAGATATGGAAGGATTAAGAGAGCTTTTCTTGGATGGAACATCTATCAAAGAGCTTTCCCCCTGGATTGAACGGCTTACGGGGCTTCGGTATTTAAGTCTGAGA
>V300016263_L3_WHPEAkcfEAAARAA-541_1_paired_trimmed_paired_merged_contig_29926
TAAATGTTAGCTTGTCAAGAGAAGTGGTGCCTGCTTTTGCGAGGATACTCTTGAGAACTTCACTTGGGAAAAAGCACCTGGTTCGTCCATTACTGCGAACAGAAATTACACAAGTAGTAAATAGGCGTGCCTGGTATGATGCGACAAAGTTGACAACGGACGTTTTGAGCCTTTATAAGGCCCCTCTATGTCTAGAAGGATGGGATGAAGCACTCCATGAGATAGGTAGATTGTCATACGAGACACTTCTTTCACCAAAAAATGCAGAATCATTACTGAAGGCAGTTGAAGACATGCCAGTGTTAGTCATCGCTGGCGCTGAGGATGCCCTTGTCTCTCTTAAATCTTCCCAAGCTATGGCTTCCAAACTTGTAAATTCTAGACTAGTAGCGATATCCGGATGTGGCCATCTTCCCCACGAAGAGTGTCCCAAGGCATTACTTGCAGCAATGACACCCTTCTTAAGCAGACTCTTGGGCAAACAAGACATGCAAAGCCAATAGTGTACCTTCTTTTTAACTTCTAATTAGGGTTTTTATCTGTTGTAGGGTTACCTTTCTTTCTTTTTTGTCGTCGTCGTTTTTCGTGTTGAGAAATTTAGCGGCCGAGGGGAAGAGACTAACGTCATCTCTTCTTCTTGGTTTTATTGATGTCTTAGTTTGGAGCCTTACCCATACCTACATTCTTTAGGGTTTTAGAGCTCTTTCACTTGTAATTTTCCTCTCCTTTTTTTACCCCTTTCAGAAGTATTTTTATTTATCTTTTTGTTGTTTGAATAGTACTTGTTATTTTCCACCGAAGGGCGGTGGAAGATGCATATTTGTACATTTAAGTATGATTTTATTCAACAAAAAAA
>V300016263_L3_WHPEAkcfEAAARAA-541_1_paired_trimmed_paired_merged_contig_29927
TAAATGTTAGCTTGTCAAGAGAAGTTGTGCCTGCTTTTGCGAGGATACTCTTGAGAACTTCACTTGGAAAAAAGCATCTGGTTCGTCCATTACTGCGAACAGAAATTACACAAGTGGTGAATAGGCGTGCCTGGTACGATGCAACAAAGTTGACAACAGACATTTTGAGCCTTTATAAGGCCCCTCTATGTGTAGAAGGATGGGATGAAGCACTCCATGAGATAGGTAGACTGTCATACGAGACACTACTTTCACCGAAAAATGCAGAATCATTACTAAAGGCAGTTGAAGACATGCCAGTTTTAGTCATCACAGGCGTTGAGGATTCCCTTGTCTCTCTTAAATCTTCTCAAGCTATGGCTTCCAAACTTGTAAATTCTAGACTAGTTGCAATATCCGGATGTGGCCATCTTCCCCATGAAGAGTGTCCCAAGGCATTACTTGCAGCAATAACACCCTTCTTAAGCGGACTCTTGAGCAGACAAGACGTGCAGAGCCAATAGTGTGTACCTTCTTTTTAACTTCTAATTAGGCTTTTTACTGTTGTAGGGTTACCCTTCTTTTTTCGTCTTTTGTTTTCTTGTTAAGCAATTTAGCGGCCGAAGGGAAGTGACCAACGTCATCTCTTCTTTTTGGTATTTTTTGATGTGTTAGTTTGGAGCCTTACCCATACCTACATTCTTTAGGGTTTTAGAGCTCTTTCACTTATAATTTTCCTCCCATTTTTTCCCTCTTTCAGAAATATTTATATTTATCTTTTGTAGTTCGAACAGAACTTGCTATCTCCCACCGAAGGCGGTGGAGGACAGCGCATATTTGTACATTTATCAGTGCATGAATTTAAGTATGGTTTTGTTCCACAAGTCATATAAATTGTTATTCTCTTACCAATGCGCACGAAAACATAGACTTTTGAATTAGTTTTTATGTGCCTTGTATTTTTGTTTCTGGTATCAATTGTGTCCTGGAGTGTTGCGTGGACTGCGGGTTGAGTTCAACCGTCGTAGGGAAAATGCTATTTTGTAGGTCCTCCAGGATGAGTTAAGGATGGGGACCTAAAAATAGAGGGCGGCGAACAACCATCCAACGGCCGCACCCGAAAATAGATGGAGGTGAGAGCACCATTAAGCGGCTGATGGTCTTCTGAAGAACAGGTGGTGCTTGCCATTCATTATCCAACTGCTGCACCTAAAAATAGTCAGCAGTGAGCCACCACTGAAGAGCTGCTGGTCTGCTGAGTATTATCCATCACCATCCGACTCCTGCACCTAAAAATAGTCGGCGGTGAGTGAGCACCATTGAACAGCTGGTCTGCTGCATAGCAGGCGGCACGTGCCTGTCGTCACCTTCCATCTGCTGCACCTAAAAATAGTCAGCGGTGCTCAAGGACCATGAATGGTTTGCCGGTCCACCGGATACTGACGGTGCTTGACGAAGCACATTTCTTGTGTGAAAATCTTGACCTTAAATCTTGTTTTGTTTTGGTACATGTACGCCTGCATGGATGATAGATGTTTCATGCCACTC
>V300016263_L3_WHPEAkcfEAAARAA-541_1_paired_trimmed_paired_merged_contig_29928
ATTGCCAGGAAGTGGTCCAGAGCTTTCAATGGCATGGTCTGGGAAGGATGTGCATCAATGGCATAAGCGGATTTCTTATCAGGTTGCAGTTTACTCTTTGTTGAAAACAGCAATCGAAGTAGAAATCTTGCTTTCCAGTGAACGTCATTGCAGCGCTTTTCCAGTTAGAGATATCTTGACCCCAAAGATTGATTTGATAGGCGAATACATCGAGAGTCAACTGAACATGAGGCACTCAGAATTAGCAGAATGGTTTAAAGTGGTGGAACAGCCGCTTATTGCA
>V300016263_L3_WHPEAkcfEAAARAA-541_1_paired_trimmed_paired_merged_contig_29929
CAACACCACTGAAGATTTCTTGTTTAGGGCTATATGCTTAATTTCAGATGGACAGGTTAATGTCACTGCATCTGCATAAAATAGTGCACAGGAATCCATCGTATATTGAAAACATAAATGTACTGATTGTTGTGGCAAATGATAACACAAGACTTTTCATTTATTAGGCTAAGAGCACAAATTATTCGAGCAAACCTTCCTGCATATTCCATAGACCAC
>V300016263_L3_WHPEAkcfEAAARAA-541_1_paired_trimmed_paired_merged_contig_29930
CCTTTGGGGAGTGAGGACATCAAGCGCCACAAATGGTTCAAGCCAATAAATTGGAAAAAACTGGACGCTCGGCAAATCCAACCAAGCTTTCGTCCTGAAGTTGCTGGGAAGCATTGCATTGCCAATTTTGACAAGTGCTGGACTGACATGTCAGTTGTGGATTCCCCAGCCGCTAGCCCAAATGCTGCTGGAAACCCCTTCACGGGCTTCAGCTATGTTAGGCCGGCCTCCTCTTTTCTCCAGAAGTAGACCTCATTTGCTAGCATGTGTCATCCCAAGATGCAAGTTTTTC
>V300016263_L3_WHPEAkcfEAAARAA-541_1_paired_trimmed_paired_merged_contig_29931
CCCCTGGCAATACGAGGATTTGGCGACTGCTTAAGGTGTATCGTGTGATTGTTTTCGCCTGTATAATATTTTTGCTTATTTATTTGTTATTCTTACCTCTGCCCGCTCTTCTTCGGTGTTGGTATTATGATGATGGAACATTAAGACGGTTAGGCTTTTCCGACTATGATATTGTTGCGTTGTGGTCCATCTCTTCGAAATTGGAAGCCTGACTTATTTTTGTTTGCCTGAAAGTCTACAAATTAAGTAGCAGTCCGGGGGAAGCATTTTTGTTCACCACCTTAACCATAGGTGCATTCTAGCCGCTTACTTAAATTGTTGCCTTGCGTCTCCTGAGATAACGAGGGGTTTTTTTTTTTTTTTTTTTTTTTTATGTTTGTTGGGTTCTCTCCCGCA
>V300016263_L3_WHPEAkcfEAAARAA-541_1_paired_trimmed_paired_merged_contig_29932
CCCCTGGCAATACGAGGATTTGGCTACTGCTTAAGGTGTATCGTGTGATTGTTTTCGCCTGTATAATATTTTTGCTTATTTATTTGTTATTCTTACCTCTGCCCGCTCTTCTTCGGAGTTGGTATTATGATGATGGAACATTAAGACGGTTAGGCTTTTCCGACTATGATATTGTTGCGTTGTGGTCCATCTCTTCGAAATTGGAAGCCTGACTTATTTTTGTTTGCCTGAAATTCTACAAATTAAGTAGCAGTCTGGGGGAAGCATTTTTGTTCACCACCTTAACCATAGGTGCATTCTAGCCGCTTACTTAAATTGTTGCCTTGCGTCTCCTGAGATGACAAGGAGGGGTGTATTTTTTTTTTTTTTTTTTTTGTTTTTTTGTGTTTCTTTGTTTCTTTGTTTCTCTCTCAAATA
>V300016263_L3_WHPEAkcfEAAARAA-541_1_paired_trimmed_paired_merged_contig_29933
TGGGGGCGATCCGATTGGAGCCGAAAAGGGATCGGGCGTCGTCGTCATCACCGGAGAAGAAATCCTCGTCTAAGGTTCCGACCCGGGTGAGGTGGAGAACTGGGCGGTGTCGGCGGCGGAGAGTTATCGGAGAAGGGGGCTCGGCCTGAGATCGGGGAGACCGGTGGTTGGGATTTCCGGCTCCAGCGAGGTCGAGGCGGGAGAGGAGGGATTTGAGAGAAGGGTCGCGGTCGACGAAGGTTGTGAGGAGGTGGGTCCCATTTTCGACGACCGTACGGAAGGAGAAGATGAGGAGGGAGAGGAAGACGAAGGTGAAGAGGTTGCCGGCGAACGACGTCGTGGCTTGTCGGAGGAGCTGGGAGGTGCTGCGGAGGTGGTTCAACCGTGGATGCTGATCGCTCATCGCGGGTTTTGTTTCCAGTATTTCTCGGCGTTTTTATTTTTTGTTTTTGTTGTTCGTTGTCGCGGCGGTGACTCGGTGAGCAAAAAGAGAGCGGGGCGATTGGTGTGTTTTACAACACTGATGCAAACGCGTCCTGATGTAGATGGCGTTATACGCGCTACAAAATGGAAAATTTTATTTTAATCCTTGGAATTAAAATCTATTGATGTAAAAAATAAAATTGAC
>V300016263_L3_WHPEAkcfEAAARAA-541_1_paired_trimmed_paired_merged_contig_29934
GTCTTATCTGCCTTGATTGCCGGCTAACAATGCGGCATTGCACAATTAATCAACAAAGGCAAACCAACAAGATGATATCTCGATCTAACGTAATCGCTCTGTTGAGATGCAACTCCCAAATGCAAAGAGAGTACAAGTAAGCAATATGCTGCTTCTTGGTGGTCTCAAAATCTCACATTTTCCCTAGAAATTCTATGTCGTCGACTAATTGTAGCAATCATTAACAGCTCCAAAACATTCTATTAGAAAGTGAGCATCCAACACAAAATCAATTGGCAACGTGAGGAGACGCTCAAATTTAAACTATTATGTAATGCTTTAAGGGCTGGTTTGGTATTGCTGTACTTAAAAAAAAAGCTGATTCTGCTGAGAATAAGCAGCTATGAAATAAAGCAGCAGAGTGTTTGATAAACTTTTTTGTAAAAGTGCTTTTGAAAAAAAAAAAAGCAGTATTATAGTGTTTGATAAACTTTTATGTAAAACAGATGTGAAAAAAAAACTGGTTTTTCAAAGCTGGGTTTTGTAGCTTCTTGTTTTTGGTTTTTTTTTTCACTCAAAATTGTGAAAAAAAACTGAAGCTAAATGTTTACCAAATACAAAAATAGCACACAGCTTTTTTTTATACTAGTTTTTTTTCACAATCATCTCAGTACCAAACCAGGTCAAACTCTCCGATGATGATGATTCACGCTCTCAACACGCACCACACAGAATGACAGAAATCAGATATTTGGACTAAAATCCCTAATCCCTAATCCATATTTCAAACAAATTATACAACTTTGATTCTCAAGATTTGTTTTTTCTTCTTTTTTCTTCCAAATTAAGTGAAACCCAGTAAGCAAAAAACTCCATCCAATAGAACAAAACCCAGAAACAGCATAATTTGGAAATTAAATTCAGATGAGAAAGTTATGGGATTTTACCTGTTGAGATGCAACCTTCAAATTCGGAGGAGAAGAGTGAG
>V300016263_L3_WHPEAkcfEAAARAA-541_1_paired_trimmed_paired_merged_contig_29935
GGAAAGCATATGCATACCAGCATTCAGCATTCACAGGACTCCCAATAGCTTCTTTAAATCCCGCTCAATACTAAGGGGGGGAGTGGTCGGGTAATAGCGATCAGAAACTTTCCCCTCCTTGTCAACTAGAAACTTGGTAAAATTCCATTGGATATCATCTCCAAAGAATCCCCACTTGCCTAACTTCAAGAACTTATACAAGGGAGCAGCATTATCACTGTTTACTTCAATCTTGTCAAAAATTGGAAATTCAGATTTGAAACGAGTGCAGACAAACTCTTCAATCTCTTTATTACTTCCCGGTTCCTCATCACCAAACTGATTGCATGGAAACGCCAGTATCTCAAAGCCTTGATCTTTATACTGTTGGTATAGTTGATTCAGCTCTGTGTAGTTTGAGTTGGTCAGTCCACATTTGGAAGCAACATTGATAACGAGTAGAACTTTTCCCTTGTACAAGCTAAGATCCACATCATTGCCCCTTGCATCCTTGACAGTGAAGTCGTAAATTGTTTTTGGGTTCTCAGTTGCCTGGCTTGTCATCCTCTTCCGCTCT
>V300016263_L3_WHPEAkcfEAAARAA-541_1_paired_trimmed_paired_merged_contig_29936
TCTTACCGAAGGACTCGAACGGTCCGACGTAGTGTTTGGCGCCGGTCTGGAGGCAGATGTGGCTGAGCTTCGGCGCGTTCGGGATGACGGAGTCCAAAACGTTGCGCAGCATATTACCGTTAACCTCGCAGTTCTCCGCCTCGGTGGATCGGTTGGTCCAGGTGACGTAGAAGATGTGAGTGACGTCGGTTAACGGAGAGAGCTTCGCTTTGGCGTCGTCGGGATCGGAGATGTCACACTGGATGTACTCGACGAGGTGGTCGGCGTTCCAGTTGGGGCGGGGACGGCGCGCGAC
>V300016263_L3_WHPEAkcfEAAARAA-541_1_paired_trimmed_paired_merged_contig_29937
CAAGCTTAATCTTTGCATCAGAGAGTTGTTGCTTAGCAGCCTTTATTACCGCATCTTTTTCTGCAACTTGGTGCTTATCTTCATTCAGTTTTGCTTGAACAGCGTCCACTTGGTCCTTTGAGATCTCCGATGACTTTAAAAGTTCCTCCTTCTCTGATACTTTCTTTTGCAAATCATCAACTTGTACCCTTAATGTATCCAACTCTTCTTTTTCCGCTGCCGAAGCCCTTGAGGAAAAACTTGAAAAGCTGCCAGCATCAAGGCAGCCAGCATTTTTGCATGAGTCCTTGTCTCCATGATCCCTCTTCTGTCTTGCAGGAATGGATTGAGCCGCATTCCTCCCTTTTTGTTCAACTTTTTTGGATAAGGATTCTCTTGAAGGTGTCTTGGTGTAGGCCACCGAACCCCGCCGCGTAAACGAACTGCTAGCTTTCCGATCGATGAGGGACTGGACGAGAGGGACGATCTCGACGAGGTCTTTGAAGAGGACGAGATCGAGATTGCTGTTGGTGGCGGTGGAGGAGTGAGCGAGTGAGGACTGAGTCGAGTGGTGGGTCGGGGACGAGTTGGCATCCCCGGAAAGCCAGGATTTTGGGTCCCCGAAATTACTGGAATTCTCTTGCGATTCCAGGAAGTGCTGCGGGTCGTACATCCTCC
>V300016263_L3_WHPEAkcfEAAARAA-541_1_paired_trimmed_paired_merged_contig_29938
TGCTTAACCCAAGATGGTACGTCTTTGTGGCTGGCAAGATTGACGATGCATGTTCTACAAGAGCTAGACCAGCTCTCAAAATTGGAACAACCGAAATAGGCTCCCTTGGATCTACAAATTCAACTGATGCGACACCCATTGGTGATTGAATCTCTCCTGTTACCGTACGGACAAGGGGTTTGCTCATTTCTCAAAACCGAAACCCAATGCTTGATCAACTGGTGCGGTGGCACGAAAACAAGCATTCTGTTCCCGGAAGCCACTTTCTCCTCCGTGGCCGTTTGAGACTTGACCGCAACGGACCTGCGCCGCCGCGTCCCGGAATACGAGATCTTTTTGGGATTCGAAGAAGAAGAAGAGGCGGGAGCGACATTAAGTAGGAGAGAGGAGCTAGGGTTTTGGAGGCGACAAGTGGAACCGAAACGCGGCGTTTCGGAGGAGGGACACCGGAGACAGAAATTAATACGGCACGCCATTAGGATTGGATAGATTGGTGCAGAAGACATGGAGGGACTCTTTTAACTCCAAACCGAAATGGAA
>V300016263_L3_WHPEAkcfEAAARAA-541_1_paired_trimmed_paired_merged_contig_29939
ATCACACAATTCATTCCAAGATGATCAATCACGCAATTCATTCCAACACGAATCATGCATTTCATTCCAAGACAATCAATCCCGCTATTCATTCTAAAATGATCAATCACACAATTCGTTCCAAGAATGATCAAACGCACAATTCGTTCCAGGATGATCAAACGCACAATTCATTCCAAGATACATAAACACTCATTCCATCAAATAAAACACCGACTTAACATTAAAGTTTCAACCCTTGTCTTAATTCATTCAGCAATCCAAAAGCCCCAAACCAAATTCCACATAAAAACATATATACATATACACTGTGAACCGGCAAATTAACATTGCGC
>V300016263_L3_WHPEAkcfEAAARAA-541_1_paired_trimmed_paired_merged_contig_29940
GGCTCGGAGTTTGAGTTTGAGAGTGGCACAGTGAAAGCTTGGGAGGGTGAGAGAATACATGAGGTAGGAGCGGATGATCTGGAGCTCACACTTGGAAATGGGAAGAACCATTAAGCATCACTCGAAGCTTTAGCTTGAGAATGCATAAAATCAGGAGGGAATATCTTAACATGTTGTGTGCATTTCTCAGTGGTAATTGGTTTTCTTTGGCAGCTGAGTAGAGCATCGCTTGGTGTGTACTTTGGTTCTGCTACCACTGGGAGACATCAAAATCATATTTGGTGCATTATGTATTTCTTTAAATGTACAGCTTACTCTCTCGTGGAGCATTACAGGAATCAATTCCTATTGAATTTGTTGGTTAAAGAGGGAATTTCCGAGCACTCTTCACGAGACTGCAATCTGCAATTTAATCTGAAATACATCATGTGTGAAATATGATTTTGATGTCTCCCAGTGGTAGCAGAACCAA
>V300016263_L3_WHPEAkcfEAAARAA-541_1_paired_trimmed_paired_merged_contig_29941
CAGATTCCAATGCGCCTGCTTGTTCATATCCCTCTCCTAACTCTCCTTGTTCATATCCCTCTCCTAACTCTCCTTGTTCATATCCCTCTTCCAACTCTCCTTGTTCATATCCCTCTTCCAACTCTCCTTGCTCGTCACCTTTCATATCGATCTTTTCATCATCCCATTCCTCAGCCAAGTTTCTTGGCGATTCTCCTCCACTCTCAGGGCTGCTGCGTATGTCACTCATACGGCCCAGAGGTGTCTCCTCAACAGCCCTGTTCTTCATTCTCCTCTTTCTAACAGTTCGGCGACCCCGTCCACTCCCTTGTCCCTGCGTTCGTTTTCCCACAGTTCTCAACCCTTGACTCAAATTCTCATTACCCCTAATGTTCCGACGACTTACCACTGATTTGGGATTATTCACCTTTTTCTGCCACCTTTTACCGCGTCCTTGCTCTCGACCTCCTCTACCACGTCTAAAGCTGTTTCGTCCACTTTTCAGGTGAGTACTGTTGTCTTCCCTCGTGTACTCATTGAGGCCTGCTTCTGTTAGTTCAGTCTCACTCCTCGATGTAAGAAGTCTCATAGGTTGATTAAGATATTCTCCCATTTCCTTGTCCGCAGTGGGCTCAGGTTTCGCTTGCTTTACATATGTAATTGCTGAATCTATCTCATGAAGCCTCAGAGCCACAGCTGCAGTGGTAAGTGGTATCCAAGGAAGTACAGGAACGGATCCACTGTCAAGATAATCGCGAACAACCCCCGACTGTTTGCAGGAGCCCAGTAATTCCTCTGTCAGTGCAAAGTGTGATGACAGAAAGTCTCTCTTCACAGCAGTCTCAAACAGAGTCAATGTCTGTAGAAGTTCTTCCATTGATGATGACGCATTCAGTTTCTCTCCCCACATCTTTCGACGGTCTTCAGTCCAAACCGATTGAAGAGCCTCTGGTGGGGTAGATACCTCAACAAGAGCTATTAATGCCTTGAGCAATCTCCTGGCCAAGGGAACAGAAGTACAAGGAACATGGAAATCCCAAGGTTCCAACGTCCTTTTTCTTTTACATTGAATTACATGTTCACTAAAGTCAAAATTTCTGTTGAAAGCATCAAAAGTCTGATGGCAAGTATCGCAGTGGGAATCCTCAAAGTAATAACTGAGGCAGACATCACAAACATCAAACAGCGGTCTGCATCTCTCCTTCCCATATTTCGTGGCACCTAAGGTAGATGAATTAAAGCATTGTTTCCACATCCACTTCTGAAAATCTTGATACCTTCTCAAGGCAGCCCTTTTCTCAGTTTCACTTCTGTCGAGCTCAATTCTGAAAGAAGA
>V300016263_L3_WHPEAkcfEAAARAA-541_1_paired_trimmed_paired_merged_contig_29942
GCCTTATATCTCACCGGTGTCTCCCACGGTCCCATGCTAGAAATATATTCCATTGGGTTGCGTTTATAATCTTATCTGACAGTAGATGGAAATGCAGAAATCGGAAAAAAAGTTGGGTTTGTTGCCGCATCCGATCCTTGTTACACTTAATTGTGTATATATGAAAGGTTTGTCAGTGGAAATTTATCGACTTTCTGCTCGAAAGTCTCCCTCCAGCTTCAAGCTGCTGATGGTGATTGGTCTTCTTCTCCATGGTCGTTTATCTTCTGTGGCGCTTTATTTATTTATTTGTTTTAATTTTTTTTTTTCTGGTGTTTGTCCTCCCTCTTTGATGTCTTCCTTCCTTGTTTGGTGTATTGTACCTTTCTTGGCAAGAAAAGAGATGTGGAGAAAGCAATTTGGCGTTGCAATCGTGTATTAAATTAAACACCAAAGTTTGTGTT
>V300016263_L3_WHPEAkcfEAAARAA-541_1_paired_trimmed_paired_merged_contig_29943
AACGGTTCCTCTAACGGTATTAACGTTTCCCATCTCTTGCTTTACAAGTGGACCCCAATTGCCCAAAGCCAAAACGCTACCATTAGTAATGGTGCAGTCGCCAATGGAGGGGACAGGAACAAGGTTTCTGCCAAGGGCGACGGCCTTTTGGCTGCGAGCGAGGAGCCGCCCCGCCGAAAATTCAAATACATTCCGATTGCTTTACTAGAAGAACAGCAAAATGAGGCTGCAGAGCAGGTTGAAGATGAGGGCAACTCTATCGATGATGAGCCAG
>V300016263_L3_WHPEAkcfEAAARAA-541_1_paired_trimmed_paired_merged_contig_29944
ATTAAGGTCTGGTTGTTCTGCCAGCTGCCCTACCACAAAGAAGGGCATTTCTGGGAATTGGGTACTCATCCCTAGTTGACTCCACAGGCGAGTAAACTCGTAGGTAAAATTGTTGTCCAAGGTATTGCCTCGCCCAAAACTCACTCCTCACATTCCACATACCAACATTGTCCAAAGCAATGTATATTGCAGTCCATGACTTTGGATACACCTGTGTGGTACTTCTTGAAACTGCATCTCTAAGGTTGTATTCGTTCCGACTAGCTGGTGTCCATTTACCTCCATCCA
>V300016263_L3_WHPEAkcfEAAARAA-541_1_paired_trimmed_paired_merged_contig_29945
AAGCATCTTCCACCGTTCATAAAAAGGCCGCTCTATGATAGGAACATGGTTGATTGCCATCATATCATAGATCAGGTATCTTCTCTCCTGCTTCTTTGAATCAGGCACGGTATCAATTACCATCTCCCCATCCAATAACGTGTAGTGGTGAGTCTTCTCGGCTAAACCCTTAAAGACAAAAAAAGAAAAATAAATAAACAGAGAGAAACAAGGTCACTCCAAGTTGTCAAGGATGCGCTACATGAAATCTTCCTGATATCATTAACCTTCCAAAAGTAAGTGCATACATACATCATTTGTGTGTTTGCAGGGAAACCTCATTTG
>V300016263_L3_WHPEAkcfEAAARAA-541_1_paired_trimmed_paired_merged_contig_29946
TAGCTAAAGGAAGCCAACCATTTCCGGTGGAATTGGGTGCTTTTGGTGAAACTTATTTTCCGGACGACCAGAAAATAGCGGAAGGCGTTAGTCAGATATCTGCACCTGTCCAATCTGGAAACTTAGTTGATTTGTTGACAGGGGATGACTGGAGAAGTTATCAAAGGCCAGCTGAAAAACAAGATGATGGCCTAAAGTTTGTTTCTGTTGGTTCCTTTACCGCCAGTCCTCCCGTGCAGTTGGGATCCCAGACCTGTTCGAATGTATATCTGGGAAGCCAAGATAATAAAATT
>V300016263_L3_WHPEAkcfEAAARAA-541_1_paired_trimmed_paired_merged_contig_29947
TAGCTAAAGGAAGCCAACCATTTCCAGTGGAATTGGGTGCTTCGGGTGAAACTTATTTTCCGGACAACCAGAAAATAGCGGAAGGCGTTAGTCAGATATCTGCACCTGTCCAATCTGGAAACCTAGTTGATTTGTTGACAGGGGATGACTGGAGAAGTTATCAAAGGCCAGCTGAAAAACAAGATGATGGCCTAAAGTTTGTTTCTGTTGGTTCCCTTACTGCCAGTCCTCCCGTGCGGTTGGGATCCCAGACCTGTTCGAATGTATGTCTGGGAAGCCAAGATAATAAAATT
>V300016263_L3_WHPEAkcfEAAARAA-541_1_paired_trimmed_paired_merged_contig_29948
TCATTTTCTCCGTAATCATCCGCCCTCCATTTCTATACACACTCTCTCTATCTCCCCCACCCCGCCCCCTCCTCTCTCTCTCTCTCTCTCTCTCTCTCACATCAGGTTGATCGCCGGAACCACGACCGTCCGATCAAGTCGCCGGCATTCCGGCGATCTGGCTCAGATGACTTTGAATTCGGATCCACCAACAACCACTCAGCGATTCCAATTTCCAAAGACGGTACATTTCTTCGCATCCTCACGCCCCTTTTCGATTTCAATTTCGTTTTCCGACGCCGATATCGCCGATTGAATAGAACCACTCGGGGATTTTATTGGATTGTGGAGAATTTAGGGCTCTCGTTCCATGCATGCTGAATCAAATCATCGCCAATCGCCAATTATTCCCTCCACATCGCCAGAGCTGCTTCCCGATTCCCAAATCGATCGCCGTCCGCAATTCTAGGGTTTAGGATTCGTCGCTGCATTGGGAAATTATGTTTAAGAAGATCATCAAGGGAAACAAGAAGCCCTCGAAATCCGAGACTCATGATCCTTCTTCGTACGGTTACGGGCCGCCCGGAACCCGCAATTCCGGGGCGGTCTCGGCGAATGTGGTCGTGAACCACGCCTCCCGGACTGGGCCAGCTTCTTCTGGGCCCAACGCGGGTGGCGTGGGTGTTACGGCGTTGCCGCCTTCCGGAACCATCGAGCCTCTCCCTATGTTCCGTGATGTGCCCGTCTCGGAGCGCCAGCACCTGTTCCTCCGCAAATTGCAGGTTTGTTGCTTTCAATTCGATTTTTCTGATACCCTTAAGACCCCTAGGGAGAAAGAAATTAAGCGTCAAACCCTTTTGGAATTGGTTGATTTTATACAATCTGGGTCGGGTAAGATCACCGAGACTTGTCAGGAGGAGATGATTAAAATGGTGTCTGTTAATATATTTCGGTGCTTGCCCCCTGCATCCCACGAAAACTCGGGCCAAGAGAATACCGATCCTGAAGAGGAGGAGCTTTATTTGGAGCCATCCTGGCCTCATTTGCAGTTGGTTTATGAGCTTCTTCTTAGGTACATTGTGTCATCTGATACCGATACCAAGGTTGCCAAGCGTTATATTGATCACTCATTTGTGTTGAAGTTGCTTGATTTGTTTGATTCTGAGGACCCGCGTGAGCGCGAGTACTTGAAGAACATTCTTCACCGCATATATGGGAAGTTCATGGTGCACCGACCCTTCATCAGGAAAGCCATCAATAACATATTCTATAGGTTTATATATGAGACCGAGAGGCACAGTGGCATTGCTGAGCTTTTAGAGATTCTTGGGAGTATAATTAATGGGTTTGCACTTCCAATGAAAGAGGAGCATAAGTTGTTTCTTGTTCGGGCACTTATACCGCTGCATAAGCCGAAGTCAATTGGTATGTATCATCAGCAGCTTTCCTACTGCATAATCCAGTTTGTTGAAAAGGATTACAAGTTGGCAGATACGGTTGTAAGGGGTTTGTTGAAATACTGGCCAGTGACCAACTGTCAGAAGGAAGTTCTTTTCCTTGGAGAACTTGAAGAAGTTCTGGAGGCAACGCAAGCTGCCGAGTTTCAGCGGTGCATGGTTCCACTTTTCAGACAGATTGCCCGCTGCCTCAACAGCTCTCATTTTCAGGTTGCGGAACGGGCACTCTTCTTATGGAATAATGAACACATTGTGAATTTAATTGCTCAGAACCGGAAGGTCATACTACCAATTATTTTTGAGGCATTGGAGATGAATATCCAAAACCACTGGAACCAAGCCGTTCACGGGCTGACTGTCAATGTGCGGAAAATGTTTTTGGAAATGGATGCTGAGTTGTTTGAAGAGTGCCAGAGGCAGCTTGCAGAGAGAGAAGTGAGGGCAAGAGAGGTAGAAGAAGAGCGAGAGTTGACATGGAAAAAACTGTCTGA
>V300016263_L3_WHPEAkcfEAAARAA-541_1_paired_trimmed_paired_merged_contig_29949
CCATGCCTCCCGCTCTGGGCCGGCTGCTTCCGGCACCAACGCAGTTGGCGCCGCAGGGATTACGGCGTTACCGCCTTCTGGAACCATCGAGCCTCTCCCTTCGTTCCGTGATGTGCCCGTCTCGGAGCGCCAGACCCTGTTCCTTCGCAAATTGCAGGTTTGTTGCTTTCAATTCGATTTCTCTGATACCCTTAAGAACCCTAGGGAAAAAGAGATTAAGCGTCAAAGCCTTTTGGAATTGGTTGATTTTATACAATCTGGGTCGGGTAAGATTACCGAGACTTGTCAGGAGGAGATGATTAAAATGGTGTCTGTTAATATATTTCGGTGCTTGCCCCCTGCGTCCCACGAAAACACAGGCCAGGAGAATGCCGATCCTGAAGAGGAGGAGCTTTATTTGGAGCCGTCCTGGCCTCATTTGCAGTTGGTTTATGAGCTTCTTCTTAGGTACATTGTGTCATCTGATACGGATACCAAGGTTGCCAAGCGTTATATTGATCACTCATTTGTGTTGAAGTTACTTGATTTGTTTGATTCTGAGGACCCGCGTGAGCGCGAGTACTTGAAAAACAGCCTTCACCGCATATATGGGAAGTTCATGGTGCACCGACCCTTCATCAGGAAAGCCATCAATAACATATTCTATAGGTTTATATATGAGACCGAGAGGCACAGTGGCGTGGCTGAGCTTTTAGAGATTCTTGGGAGTATAATTAATGGGTTTGCTCTGCCAATGAAAGAGGAGCACAAGTTGTTCCTTGTTCGGGCACTTATACCGCTGCATAAGCCGAAGCCAATTGCCGTGTATCACCAGCAGCTGTCCTACTGCATAACCCAGTTTGTTGAAAAGGATTACAAGTTGGCAGATACGGTTGTAAGGGGTTTGTTGAAATACTGGCCGGTGACCAACTGTCAGAAGGAAGTTCTTTTCCTTGGAGAACTTGAAGAAGTTCTGGAGGCAACACAAGCTGCCGAGTTTCAGCGGTGCATGGTTCCTCTTTTCAGACAGATTGCTCGCTGCCTCAATAGCTCTCATTTTCAGGTTGCAGAACGAGCACTCTTCTTATGGAATAATGAGCACATTGTCAGTTTAATTGCTCAGAACCGGAATGTCATACTACCAATTATTTTCGAGGCGTTGGAGATGAATATCCAAAATCACTGGAACCAAGCAGTTCACGGGCTGACTGTCAATGTTCGGAAAATGTTTTCTGAAATGGATGCTGAGTTGTTTGAAGAGTGCCAGAGGCAGCTTGCAGAGAAAGAAGCGAGGGCAAGAGTGGTGGTAGAACAGCGAGAGTTGACATGGAAAAAACTGGCAGACGCGGC
>V300016263_L3_WHPEAkcfEAAARAA-541_1_paired_trimmed_paired_merged_contig_29950
TAAAATTGACTAACATCTCTTCATTTACAGTAGAATATCGTTGTATCAGAAGAACAAAAATATCGTTAAACAGTTAACGAGAAGGGTTGAACTTGATTATAAGTTCAAAACAGTACATGATAGCGACGTAGGCAATTTTATAAATCTACAAATTGGTTATAAGTTCAAAACCAGACTTCTCAATACACTCGTCATCCTCACACTGATGAAGAGAGGAAGCTATCCGACTAGAACGTAAACTTTCGACACTTACAACACATCGCGAGAGGAAAATATTCTACTGATGCCAAGTTCTAGGGCACCGAAAACACAGTTACACATTCCTCCCTGGATATCTGAACTGATTAATAGTAAAAACTAGTCCTGGGCATATCCTCGACTATTGACGGGATTGTAATATGTACGGCAAGCTTACATCCCCCAGCGAAGCGGCCAACTTGAACACGGCTTCTCAGTTCCAATTAGTCCATGTTTTCCGATGGTAACAGGAGAGCTGTAGACTTATACGAAAGAACCATGAATAAAAGCCGATGAAGTATCATTTTAAATCATTTTCATTCTCTAGCTACTGGCATGCATTTGGGACCCTATTCTGAAATTTTCATCCAACCAAAACACCCTTTCATTTTCCATGGCCGGATTGAATATCAACTTGCTTACATGCTTCCGTCTCTCTAACCACAAATACATGCAATTTCCTTTTTCTCCACATCATCTACTGGCTGGCAGATGATGGCGAGTAACCAGGTTGACTGGGTGAGTATCCAGCACTTGGACTATACTGAGGGGAACTCGAGCTATAGTCTAGGCTCACTCCAGAAGTCAATGGGCTGCCGGGACTGTATGTGGGGCTTGAGGGAGAGTAAGATGGAGAAGTAGGGGAATATGATGGTGAGGTTGGGCTGTAGTTCGGAGAGGTAGGACTGTATGGACTAGATGGTGACAATCTTGGACTGCTTGGAGAGTAGGCTGATGATGGACTGTACTTGGCAGACTGAGGATTATAGCTTGGAGATGTAGGGCTGTAACTGGGCGAGGTTGGACTATAACTAGGCGAGGTTGGGCTGTAACCAGGAGAAGTTGGGCTATAGGCTGGCGAGGTAGGGCTGTAGGATGGAGATGTGGGACTGTAGGAAGGAGAAGTTGGGCTGTAGGAAGGTGAAGTTGGGCTGTAGGATGGCGAAGTTGGGCTGTAGGAAGGAGACGTGGGACTGTAAGATGGCGAAGTAGGGCTATATGCGGGGGAAGTGGGGCTGTAAGCAGGG
>V300016263_L3_WHPEAkcfEAAARAA-541_1_paired_trimmed_paired_merged_contig_29951
AAGTTATCCCCCACCAAGGTATCTGCACATCCATCTAATCCCAAAATCTTTAGTGTATAATCTGTCACCACTTGTACCCTCTGGCCTTCTGATGCCACCGCCTTCATGTAGATATCTATGTCTGCATCCGGCTTAATATTCGCTTCTTTCTCTCGTCTACTTAACTCGACTAGGATCTCATAACGGTCTCCGACCCCTTGGCATCTTGCAGAGAAGTTCAATGTTTCTCCGACTGTCAATTCTCCCATATGGACATCATGTTGACTGATATAGGCAGCAGTCCTCTGAGGCACAAACTCATGCATGCCGTGACCATTGTAGGTCACTCGTCCTGAAAACTGAAGATCCTGGTCAAGTTCTCCAGCCAAAGCCAACAAGAGCGTGGTCTTTCCAGAACTCGGAGGACCCAAAAGCAGTGTCATTCTGCAAGGCCTAATGATCCCACTAACATCTTTGAGGATAGACAAGTGCTTTTTCTTGCTAGGAAGAATATGAACGGAGTTCAACAAACCCTCCACTAAATTGACACAGTAATTAAAAACTGTAGGCAGAGCCCTGCTTCCTGCATAAGCTTCAGCTGCAATTTTCAAATGCTGGAATCTAACTTCAATTTTCGGAAGATTAATTCCAACTCTATCAATGCGGTTCTTGAGTCTCAACAAGAAGTTCTCATGATCCTCCTCGGCTACTCCAACTAACCGCTCGATCAAATTCTTCCTTTCTTTCACTTCAAGATTGCTCACGTCAACTTCGTTGGTCTCCCCTTGAGGAGTAGCGAGCAGGCCTTTCTTCAAGCGCTGAAACGTTGGAAGTCTCTGAAGGGCAGCCCATTTGAGAGCTTCCTCATCGTCCTCTCCGTGCGAAGACGTTGAGAAAACTTCGCTTCCCTTGTCAATCCAGAAGGAAGAACCACTTCGTCTAAAACTGTGGCCTGCTTTCTCAAGATTACAACTGATCTCCATTGAAGAAGAACAGCTTGAACTTGGGTAGCTACTAGCTTGAAATTATAAACCAACAAAAACCCAAGTTTCGTTTCCCTCCAAAATTCCAAACTTTATGAAAAAGTTTGATGGAAAAAGACTTCGGCTTTGTTGTTTGGTTGGCAACTTTCTCTAGCTTTTGCAGCATTGAATTTATAGGAGGATAAGATGCTAACGTGAGATAAAACTTTCATGGGGTTTCTCCATGCCATGATCGAAAGTTTA
>V300016263_L3_WHPEAkcfEAAARAA-541_1_paired_trimmed_paired_merged_contig_29952
ATATTAGAAAATGTTGACTTGCCTGCCAAATTTGCGGATTTAATTGCTGATGCCGAAAAGAGTTCCACTGCTGTCCTGAGTGAAGAAATTGAAGAGTCAGAAGAGGAAGATGAATCTGCTGATGAAGAAAAAGTACCTGTGAAGAAACGCAAAGAGGAAAAAAAGAAAAAGGTTGTGGTGGAACCACCGAAGTTAGTACGTATGGCGAATCTCTGTGTTGTGGGTGGTCACGCAGTAAATGGCGTTGCTGAAATACACAGTGAAATAGTGAAAGATGAAGTATTTAATTCGTTTTATAAGTTTTGGCCTAATAAATTTCAAAACAAA
>V300016263_L3_WHPEAkcfEAAARAA-541_1_paired_trimmed_paired_merged_contig_29953
AAAGAACTATTACACCTACAACTATCAACAATGAGCGTATAACAAAAGATGCAAGGGTCGATCAATGTGACAGGTGGTGGTAAAGTAATTGCAGTTTACAGTCATGCTGCAGAACAACACGATTGAGGACAGCAAGTAGAAAAGGAACTAGAGGCACTCATGCAATTAAACCGGTAGCAATGAACTAGAACGTTGCACCCAGAAATTTCTAGGGTGCATATTTTCAAATGATACAATAACAAGAATGTTCATGGTCATGTTGACCGCTAACTTAATCCAAGTGCAGGCACTGGCTCGCTAACCTACACAGACCATTTATGCATCATAATTAAGTCACATATAACTATACTAACCAATGCTGTCAGTGGAAAATA
>V300016263_L3_WHPEAkcfEAAARAA-541_1_paired_trimmed_paired_merged_contig_29954
ACTGCGTTATTATATTAAGGGTTTAGATTAAAAACCCTTAGCTTTCCCTTGCAATTGGGAGCACTATACTTTATTTAAGAAAATTATTTCATACTGTGATTTAGTTTCGATTTGTGCAGCTGAAATTCGCATGCAAATTATAGTTATGGTTAAAGCATGTCAGAGCTTTTGCAGGTTTTTCTTGAGCAGTTACTGATTAGCTTTTTGGCAGATATTGCTCAAATTCCTGATCTTCTGAGGGATTCCATCATTGCTCCTGGAAGCAGATTGAGCATTCTAATTCCACATATGCATTTTTAAGGAGATG
>V300016263_L3_WHPEAkcfEAAARAA-541_1_paired_trimmed_paired_merged_contig_29955
GTTGTGCCGGTGGTAGGGGTTGTGCCTGTGGTAGGGGTTGTCCCGGTGGTAGGGGTTGTCCCGGTGGTAGGAGTTGTGCCGGTGGTAGGGGTTGTGCCGGTGGACGGGGTGGTGCCGGTGGACGGGGTTGTGCCGGTGGTTGGGGGAGTGCCGGTGGTTGGGGTTGTGCCGGTTCCCGTGGATGGTGTTGTCGGAGTAGTACCTGATGAGCTGGCACTGGCAGGGTAAGTACAACCATTTGAGCTGGGATCAGTGGCGGTAGGGGTTGCAGTGCCAGAAAAGTCACAAGTGCCAGTGGATTGGCCCTTCTTCTGGAAATAGCTGTTGACAGCATAGCTGCAGTGAGCTTTGACAGTGTTGGGGTTGTAGCAAACTCCATTGGGTTTTATGGGGTTGCAATCTGCCCCAGCTCCACAGGCATAGTCCAGTGCC
>V300016263_L3_WHPEAkcfEAAARAA-541_1_paired_trimmed_paired_merged_contig_29956
GGCGGAGGAGGCTCAGGATGAGGTGGTCCGTGACCATGGCCCGGTGGTGGTGGAGGGACAGTAGCGGATTCCGCGTGTTGTCAAAGAAAATTGGAAAAAAGTAAAAATGGTATAGATGTTTGGTACTGGGAGGAAGAACCGGGGGTGGGGTGGTGGTATTCGATACTGTGAGAGTTGCCGAGGCTGTTGCGGTAGTGTTGTATATTTCATTTCTCACCTCCGATGTCATTTGTTTTTGCAATGTAGATTTTTCTGACCTTCACAAGTTCAGAACAGGGCAGGGTTCTACCCTTTGCAAATTATATGGTGTAAATCTTTGGATGGGGTGTGTATCAAGAGCTGAGCTTCGGCTTTCACTAGCGACAAGGCGTCGCGAAAGGCATGGAGGCATGATGTCCAGATTTGGATGAATTTACCGGAAGAGGCGGTAGTGATTAGGCGTGACGGGGGCGGTGGCGCCATGTCCAGATTTGGATGAATTTACCGGAACATAAAAAAGGGGCGGTCTCATCTGTCTTCCTTGTAGACTATCCATTTTTCCATGGCCTGCCTTAATATAATATTATGCCTCTGGGTGATTCAGGTATCAATTCTAGTCTTATTCTTTTGGGTATTTTCACATTTAAAAGGGAAAAAAAAAAAAGAGAGAGAGAATAGTAATGCTGGCAGTTTTGTTTAACCACTTTATAGAAAAACACTTCCAAGAGTTTGACCAAAAAAAAAAAAAAAGTCTTTCGCCTTAAGTTGGGTTTTCTTTGAATTATTGAGTGTGAAATGTTTTTTATTTTTCTTTTTTTTTTTAACCAGACAAATGGTATTATTTACACTAAGGAGGAAAGGGGGTGGTCTTAGTCTCATAATATGCTGGCAATAATGTGATTTAAATTCGCATTTGGTAATAATCGAACCTAAGATCTCTCGCTTAAATCAATAATTGGCATTTATCCGGCATAAAGCAATAATACCTATATACTTTGGTGCGGGCTCGATTTACACTTATTCGGTTGTTTCTAACATTTAAACAATTTAACCCGCTAACGTTATTGTCTATAAAAAAAAAAAAAAAAAAAAAAAAAAGCAATAATTGGCATTTATTGTTTAATAAAGTTAACTTGAAACTTATTATTCTTTTTATCTGAAAAAAAAAGGGGAAAATTGGCTGCCCTAATCCTCCCATAAACAAATTGTCTGCCCTCCTGATATGGTGCCCTTTCCATGCCCTTCTATTTTGTGTTGTTACGGTTAAGTCACGTCAACATT
>V300016263_L3_WHPEAkcfEAAARAA-541_1_paired_trimmed_paired_merged_contig_29957
GGGGCGAGAAGGAGTGCCCCGCCAATCAGCTTCGGCCGGAGCAGTTGGTTGTGAATGGAAGCAAGCTGAGGGAAGAAGAACTGGCTGAGATTTTGGGATGTGAATTGCCTCCTCAGAAGTTGAAACCTGGGAGGTATTGGTACGATAAGGATTCCGGTTTTTGGGGAAAGGAGGGTGAGAAGCCGGATAGGATTATTAGCTCGAAACTCAATGTTGGGGGTAAGATTCGGTTTGATGCAAGCAATGGGAACACCAAAGTGTTCATGAATGGCCGAGAGATCACAAAGATTGAGCTGAGGGTGTTGAAGCTGGCCAAAGTGCAGTGCCCTCCGGATACTCATTTTTGGGTGTATGATGATGGTTCTTATGAGGAGGAAGGTCAGAATAACATTAAAGGGAATATATGGGGAAAGGCATCCACTCGTTTCATTTGTTCATTATTCTCGTTGCCTGTACCAACTGGTAATCAAAATGGGGCACAAGAAGATCCGATGACACCTTCAAGCAGGTCAGTCCGGGAATTCTGGGAACAGGGAAGAGTTCAGAAACTTCTGTTATTTGGCTCGGAGGGATCTGGAACTAGCACCATCTTCAAGCAGGCTAAGCTCTTATATGGGAACAAGTTCACTTCCGAAGAGCTGCAGAACATCAAACTCATGATTCAGAGCAATATGTATAAGTATCTAAGTATATTACTTGAGGGCCGAGAACGTTTTGAAGAGGAAGCGTTGACGGAGAATAGGATATCTTTGTTGGCTGCTCATGAGTCCCCTTCAGTAGTTGATGAAAGCGAGCAATGCATCTATGCAATCAACCAAAGGTTCAAGCACTTTTCTGACTGGTTACTGGATATCATGGCAACCGGAGACTTGGATGCATTCTTTCCTGCTGCGACACGTGAGTATGCTCCTATTGTGGATGAATTGTGGAGAGATTCTGCCATCCAGGAAACATACAAAAGGAGGGAGGAACTAGACTGCCTTCCTGAAGTTGCCAAATATTTCTTAGATCGGGCTATAGAAATATCAAGCAACGAGTATGAGCCCTCCGAGAAAGACATTTTATATGCTGAGGGCGTTACACAGAGCAATGGGCTTGCCTCTATGGAATTTTCATTTGATGACAGAAGTGCCACGTCTGAGCTATACAAAGAAAACTATGAATGTCCCCTTCCCTTGACTAAGTATCAACTAATTCGCATTAATTCCAAGGGACTGAGTGATGGTTGCAAATGGCTGGAAATGTTTGAAGATGTGAGGGCAGTGATTTTTTGTGTTGTGTTGAGTGACTATGATCAAATGTGGGCCCACGGTAATGGTCTTCTTCGTAATAAAATGCTGGCAAGCAGAGATTTGTTTGAGAGTTTGGTACGGCACCCTTGTTTCAGAAACACTCCGNNNNNNNNNNNNNNNNCTTTGAAGGCAAGATAAACCAGGTTCCATTGTCTGCCTGCGAGTGGCTAAAGGACTTCAGTCCTGTTAAGCGTCATGGTAATAGTCAGTCTCTGGCACAGCAAGCATATTATTACGTGGCGGTGAAATTCAAAGAGCTGTATTCATCCATAAGCGGCGAAAAGTTGTTTGTGGCGCAGACCCGAGCTCGGGAGGCTGCCTCAGTTGACGAGGCATTCAAGTACGTACGGGAGGTCCTCAAGTGGGATGAAGAAAAGAATGATAATTTCTTTGCAGTAAATGGGGACGACTCATTTTACAGCACGGAGATGAGTTCTTCTCCATATGTCAGGCAGGAATAGACCACGCTTCTCCGTGGCTCTGCAGGTGAGCACCATGTGAAGTGAAATGTTGGACGGCGTGAACTTGTCACTGGGGAAACACCGAAACAGCTCCAACGAACATGGGGGCTACGTGCTGCCGTTTGATTAGCTGATGGAAGTATGAGTAGCGAGGACAGTTCGGCTGCATTTCTTTGTTTCTTTGTTCTTTTCCTTCTTCTTTCTCGGGCCGGATTTGGTTTCAAGGTTCAT
>V300016263_L3_WHPEAkcfEAAARAA-541_1_paired_trimmed_paired_merged_contig_29958
CAAGAGAAAGATGCTGTTGGAGGTTGTGATGATGAAAGCTATGATCCCTTTTCGAAGTTTACATTTACATCAGATGTAGATCTTGCAGCCAGAAAAGCGATATCAGAGTTAGATGGTTGGTTGGTCAGGGCAGAGTCGGGGCTTGTTGATGACATAGAGAAGCTTCCATATGTATGTGCTGCAATGGAACAATTAGAACAGAGGAAGAAATATTGGAACGAGCACTGGGTTAGCGACAGTAATAAATCTTGTATATATAATGATCATAATAGTGGTTCTATCT
>V300016263_L3_WHPEAkcfEAAARAA-541_1_paired_trimmed_paired_merged_contig_29959
CAAGAGAAAGATGCTGTTGGAGGTTCTGATGATGAAAGCTATGATCCCTTTTCGAAGTTTACATTTACATCAGATGTAGATCTTGCAGTCAGAAAAGCGATATCAGAGTTAGATGGTTGGTTGGTCAGGGCAGAGTCGGGGCTTGTTGATGACATAGAGAAGCTTCCATATGTATGTGCTGCAATGGAACAATTAGAACAGAGGAAGAAATATTGGAAAGAGCACTGGGCTAGCGACAGTAATAAATCTTGTATATACAATGATCATAATAGTGGTTCTATCT
>V300016263_L3_WHPEAkcfEAAARAA-541_1_paired_trimmed_paired_merged_contig_29960
GATTTATTACTGTTGCTAGCCCTGTCCTCGTTCCAATATTTCTTCCTCTGTTCTAATTGTTCCATTGCAGCACATACATATGGAAGCTTCTCTAGGTCATCAACAAGCCCCGACTCTGCCCTGACCAACCAACCATCTAACTCTGATATTGCTTTTCTGACTGAAAGATCTACATCTGAAGTAAATGTAAACTTTGAAAATGGATCATAGCTTTCATCATCGGAACCTCCAACAGCACCTTTCTCTTGTTTACTTTTATGGGATAAAGTAAATGAATCCTTTTGTCGACTAAGAAGCATAAAGTCTATAGTATCACCAACACAATACTGCTTAACATTCTCCACGAATAGAGTGTATAAATCCTTCGGGGATATCATGACAAAACACAATGGACAACTTTTCCAGCAGTCTCCTTTATGATCCTCCTTCCCCATCAGCAAATATTGCAGAATACATGGGAAACAGAAGA
>V300016263_L3_WHPEAkcfEAAARAA-541_1_paired_trimmed_paired_merged_contig_29961
CTGCTATCCCTTTCCTGTTTGACTCTGGTCTATCTTCCATCTTAAAAAAGTATAGCATCTGATGATTACATATGATGGGATTGTCTCTTGGTAAATGCAACGATTCCCGTTTTAATTTCTCATGTCTCCTAAATCCCTAAGATTGTATTTTTGCCTGATGAGAAGAGAAGGTTCATACTCCTCTTGCCTCTAAACACTTAATTTGGAGTATGCAGTTTTGACTCCTGTTATATTCTCATTAGGGAATAGGGATACAAAGCTCAATACTTTCGAATGATAAAAGTTTTTGTCAAGATTCTGACTTGAAATATGTGCGTAGATATGTATCCTATAGAGAGAGCTATATTCACTGATAACAAATGGATGTGTAGGAACGTATGAGACAACAATCACTCATTCTTGTGTAAACTTCTCATATTGTCTTTGATTGCTTTAGGTGGTAATTATGTTGCTCCTTGAGATAATAATAGTATGACTGAAATGCTCTCTGATTTGTGAATAGATCATTTTTGCAGCATTTTTCCTTTGTGGGTATTTATAAAAGTTTAATTTTGTTCATGCAACTGAATCTTCTAAATGTGGTCCAGATTATAAAAAATGCTGATCTTGAAGAATTA
>V300016263_L3_WHPEAkcfEAAARAA-541_1_paired_trimmed_paired_merged_contig_29962
CCCTCCCGGCTTCTTCTTTTCAGCAGCAGGGTGGCAGTCTTGGTTCGTTTTCTTCAGACATTTGCCGGCTGTTGCAGCTATATGAAGAGGAAGATGATGCCACTAGTCCATTAGCTGCACCGAAACCCGAGCCTAATGATCAAAACTTGCAAGTTGGAGAAAGTTTGGCCTTTCATGAGGGATTTAGTGTGAATCAAGGGCAACAGGAACATACCTTCCCGATGGCTGATCAGTGCAAAAGCTCCCCTTCCGGAGTTCGCAATGCTGTTAACAATTTGGAAGGG
>V300016263_L3_WHPEAkcfEAAARAA-541_1_paired_trimmed_paired_merged_contig_29963
CTTCATAGTCGAAATGCATGACGCTACCACACTACGTAATGTAAACTGAAAATTAAGGATGGGCATGCACCTTACTCCAGCCCATCAAAGTTCTTTGGTTAGGTTAGGTAATAGCCGTTGACGTCGTCAAGAAGGTAGTCGTACGGTGCACCTGATCCGTAGTCAAAAGTCGCATTTGTGATTGCCCCTCGATTTGGAGAGTAGTAGACATTTCCGACACCAACCCTTGCGTTAATTTTGGCCCTGCCCTTGACAGTGCGCTTGTTATCGGTGGGGAACTCGGCAGAAAGCCTTCCCATCTGCTTCTGCAGATCAGCAACTGAATCGTTGGTTAGTTTGCCCTTGGAATTTTTCTTCCCATCAACAAGTTTCAGCTCCAATCTATACAAGGCACAAACATCACACTTGTTGATCTCGTACTCGTAAAGGTGCCACTCAAAATGGTTCAATGGTTGAGGATCCATATAGTAAGACCTCTTCAGCCCTCCAAACTCATTCATCACTTGCTTCCTTGACTCGTGCCAACCTCGTCCGTTGTAATCTGGCAATGACCTCTGTTTTCTGTTACCGCTCTCAAAAGCTCGTCGAGGCTTATCAAAAAAGAGCCACTCCCTGATTACCTCACCCTCAAGAACCGAAAGATCAAAGAGTTCACGTGCATTCCATGGAGACTTCGCAGTAGCCGCTCCCTCGCACTCAGGGATACCAACATTTTTTCCTTGTGCCTTTGCACTAAGAGCAGCAAAAAGTAGGCCGTCCTTCAGGCCTATGCCCCCAGGTCTAAGGACCGGACCCACGCCTGGTGGTCCTTCATTCAATGCCAAAGCAGCATGAAAGCTACTGCAGTAGTCTAGCCACCAGTCCATCCCTTGAGCAGGCCTAGGGCAATCCCAAAGTGCACACTTTGGGCCCAAGAAAGCAGATGGTGGAGGAAAAATACTCGGTAGATAAGTAGAAACCTGAGGTAACGTGTCCTCCCCACTCAAAGCTGTGCCACTAAAACAAGGATAGAAACTCTGCTCAAAGTCTTGATGCAATTCAAACTGATGATAGTCCAATTGATTAGCCCCTTCCAAATTGTTAACAGCAACATTGCGAACTCCTGAAGGGGAGCTTTTGCACTGATCAGCCAACGGGATGGCATGTTCCTGTTGCCCTTGATTCACACTAAATCCCTCATGAAAGACCGAACTTCCTCCAACTTGCAAGTTTTGATCATTTGGCTCAGGTTTCGGTGCAGCTAATGGACTAGTGGCATCATCTTCCTCTTCACATAGCTGCAACAGCCGGCAA
>V300016263_L3_WHPEAkcfEAAARAA-541_1_paired_trimmed_paired_merged_contig_29964
CAGTAGTGGAAGGAAGCAGAAGCAGAAGCAGTTGTTGAAGAAAACAGAAGCAGCAAAATCGGAGAAATCAAGCGGACGAAGTGAGACAGAGAAATTCGAAAATGTGCTCTTCAGAGGGTGATTGCAGGCCTTTGGGCTTTCTACTGGGCCTTCCGTTCGCCCTTCTCTCCCTCCTCATCTCCGTCGTCGGCATCGTCATCTGGATCGTCGGGTTGTTGCTGACGTGCATATGCCCGTGCTGCTTGTGCGTGACGGTGATGGTGGAGCTGGCTCTGCAGTTGGTGAAAGCTCCAATTCATGTGATGGAATGGTTCACTTCTCAAATCCCCTGTTAATCTCTCCATCTTTTCCTCTCTTTCTCCTCTGCTTGCACTTGCAATTACTCACTTTTTTTTCTTTTTTTTTATTATTTTTATTTTTACTATATGTCGCTTTCTTAGATACATATTTCATTGTGAATGAATGAATGAATGCTTATGTAT
>V300016263_L3_WHPEAkcfEAAARAA-541_1_paired_trimmed_paired_merged_contig_29965
CTCCTCCCAATTGGGACAATTAAGGGTACACTTCCGAAACCCTTGTCTCAAATCTCGCATCCACATTGTTAGACTGACAACATAACATAAGATGCAAGATAACATCACATTATCGAATTAATTTTTCAAATTAGGTTATTCCAAACGAGAAAGCGAAGAAGGAGCTAGGAGATGGTGATAGCCTTACAGAAGAGAAAGTGGACAACCTCGTTGAGGGATTTTTGGAGGATGTGAAGCAGAATTTGGTTGAAGCCAAAAGCTGGCCA
>V300016263_L3_WHPEAkcfEAAARAA-541_1_paired_trimmed_paired_merged_contig_29966
ATGAAATTTTAATTCAGACACGAATTATAAACTCGGGTTCGAGTTCAACGACGTATTCTAAATTTTACTCTTAAAAAATTATAAATCGAAAGATATATAAGAAAACGACTAAAAATACGATGTCGTTATTTTTTTTCGCGCATCGCATATTTGTGTTTCCCGGCAGCGGCGGCAGGAGCGGCAGAAGAAAGAAGATGAAAAAGAACCCTAAACAGCAGCAGCAGCTTCAACTGAACCCCAACTGGGCTCAGCTCCAACAGAAGCTCAAGAGTCATGGCTCAACGACAACAACAATCTTAGGGAAGCGGAAAGAGAGACTGGATGTGGAGTTGAATGATGATTCTCCATCTCGTATCAATCCTCTCGATCCAGTTAATGATGATTCCAGCTTGACAGATGAAGTAGCCATGGATTGTGAAATGGTTGGTGTCGGTCAAGGAAACAAAAGCGCCCTTGGACGCGTTACGCTGGTAAATAAATGGGGAAATGTTGTGTATGATGAATTTGTTCGCCCAGTAGAACGTGTTGTTGATTTTCGTACTCAAATAAGTGGCATTCGTCCCCGAGACTTGAGAAAAGCAAAGGATTTTCGAATTGTTCAGAAAAAAGTGGCAGAGTTGATTAAAGGGAGAATTCTTGTGGGCCATGCATTGCGCAATGATCTTAAGGCATTGCTTTTAAGTCATCCCAAGGGGGACATCAGGGATACATTAGAGTATGAACCTTTTATGAGGGGGGAAGGGTCTAGAAGGGCACTTCGGCATCTTGCAGCAGAGTTTCTTGATGTGAAGATCCAAAATGGAGAGCACTGCCCTATTGAAGATGCTCGTGCTGCAATGGTGCTTTATCAGAAAAACAGAAAAGCATGGGAAAAGATAGTTAAAGATCAAATTAAGCTCAAACAAAAGCAGAAAAAACGCAAGCCTAAAAAGAAGCGGATGGGGGGAGATGATTTGGAAACGGACCTTGCAGAACCAGCATCCTAGCTATTGACTTTGTGATTACAACAGGAAGCTGGGTATGCAAACTAAGCTCAATTCACAAGGCACATATCCCATGTAGTCAGAATGAAGAACAAAATCGATGGATTACGAGACACAAATTCCTTCATCAAACAGAGCTACTCTGGTCTTGCGACGTCTTGGTTGTTAACTTTCCAATTGGTCAAAAAAAATTGTTTCATCGCCTTTTTTCTCCATCATGGAAAACTTTCATTGTTGTCAGCTGAATTATTTTTTATATGTTATCTTAAGGTGAACCCAATATACCAAACAGGATACATGTAAAATCATTGCTTGTATGCACAATTTTGACACCTTAAACTGATGGTAGTTTCCTTTACAGTGCTTTAAGGCTGTTATACAAACCCTTGAACTGTGTGAAAGTGGGTACCAGTACCCAAAAATAGCTACTTTGCATGCTA
>V300016263_L3_WHPEAkcfEAAARAA-541_1_paired_trimmed_paired_merged_contig_29967
GTTCATTTACAGAGGGTGCAGTATGTGGCATTCACAACATGGTTAGGTATGTCAGTTATTGTTTTATTTATGGATTTTATGATTATGCGTCGACTCTATATCACAATTCTTATTGCACAAACTTAATCTAAATTATATTCATATATGCGCTGGCTTTTTGTTCCCTTCACTGGAAATTATGATTGTTGATGGTGGATCTTAGATTATGGTGTTGAGGCTTGAAAATTTGATGAAAGCCAAAACTTCAAACAATCATAAGTATAGAAGTTGGTGGTAGTCTCTCTCTCTCTCTCTCTCTATATATATATATATATATATCATTACATAAGCTTGGCTTCTAAAACTAACCTATTGTGCTGAGCAGATGTAGTTTCTAGTCATATGTTTTTTTAGCATTACTTCATCTTGCCCTTTGGGTGTGAGATAGGCTGTGTGAGTCTATCTGTGTAGTGTGATGTTTTATAGCTTCTGTTATTGTTTATATGTCCTAAACTTCTAAACTAAAGTTCATTGAAGGCTGCCTAAATTTTGTGAGCATTCACAACATGGTTAGGACTTGTTCTTTGCCTTTTCTGGAATGTAATAGCTGTTACTGCGGCATGGATTAAGGGGGAAGGGGTAAAAATTTGGTTCCTTGC
>V300016263_L3_WHPEAkcfEAAARAA-541_1_paired_trimmed_paired_merged_contig_29968
TGTAACTCTTCATTAACCCTTGCCAAAGTAATGCTGATGCATGAGCAGACTAGCCATGACCAAGGCTCGAGCTGCTTAGCTGGGGATTCATTGGACAAGTCGTCTCCTAGCTCTTCAAACTTGAGTGGTACAAGTGAAGGCCAGCAGGTGGAGGATCTAGATGGGTGCACTCTGCTTCACCTGGCTTGTGAAACCGCAGACATTGGTATGCTTGAACTCCTCTTACAGTATGGAGTGAATATAAAAGTGACTGATTCAAGAGGTACAACACCACTCGACCGTTGTATTCTCAGAGGCAAAAACACATTCGCAAAATTGCTTCTTACAAGGGGAGCTGATCCACGGGCATTAAATGGGGAAGGAAAAACCCCCCTCGAACTAGCAGTGGAGTCGAACTTTGATGATAGTGAAGTCCTTGCTATGTTATCAGACTCCAATGGGTGAAACTGTCGTATTAGTAATGAAACTATCCGAGGCCAACTTCATGAGTGCTGGGATGATCATTATCAAAAGAAACAAAGGTATCACATTTGTATAATTATAGTCAGTAAATTTGAGAGATTGTTATCCTTTGAACGAAATATCAGCAAGTGTTTTGTGGTTTTGAGAGTTGGAGGATACCGATGGGGTGCATTGTTGAAAAATGTCAGCCGGTGTTGTAATCTAAAACGGCTCCGGTGGTCTAAGCCGAAAGCATGCGGTAGCTTTCAGCCAAGGGCTCTGTAATGTGTTCTTGTGAGGATTTAGTGTAGGCCATTGTGTATTTGTACATCATTTCTTTTAGTGAAAGCTTTTGGTGGCTGTAACTCTATGAAGCTCGAAACTTC
>V300016263_L3_WHPEAkcfEAAARAA-541_1_paired_trimmed_paired_merged_contig_29969
GTAAAGGAGAAATTCATTCATGCAAAGTACGCAGAAAAGCTTTTTGTCCGGAAACCAAAAGATGCACAATATACTCATTTGGTAGCACAACAGATTTGGGAGGGTGTTCGTGCTAATGACAAAAAAGCTGTATATCGTCACATTGTTAATTCTGAACCAGATTTGAATGCGGTGTATGAGCAAGCATCATGTAACTCTTCATTAACCCTTGCCAAAGTAATGCTGATGCATGAGCAGACTAGCCATGACCAAGGCTCGAGCTGCTTA
>V300016263_L3_WHPEAkcfEAAARAA-541_1_paired_trimmed_paired_merged_contig_29970
GAAAGACGAATAAGAAGGAATATAGGATCAACCATTTCTATTGCGGCTTCAGAAACCCTAAACCTAGAATAACATAATAAGGTCGAAATTTTGAGCTTCTTAGAGTTACAGCCACCAAAAGCTTCCACTACAAGAAATCATGTACAAATACACAATGGCCTACCCTAAATCCTCACAACAGCTTCACCCCGAAAGGAAGCAGAAAACTGAATGAACAAAAGAGAACACATTACAGAGCCCCTTGGCTGAAAGCTACCGCATGCTTTCGGCTAAGACCACCGGAGCCATTACAACCTTGGCAGACATTGTTCAACAATGCACCCCCATCGGTAGGCACCACCCTACCACTCTCAAAACCCACAAAACACTTCCTGATATTTCATTCAGAGGATAACAAACTCTCAAATTTACGGACTATATTACACAAATGTGAAACCTTTGTCTCTTTGGATAAACATCATCCAGCACCTATGAAGTTGCACTCGGATAGTTTAGTTTGGTTAATAATATGAGGGTTTCATCCATTGGAGTCCGATAACATAGCAAGGACCTCGCTATCATCAAAGTTCGACTCCACTGCCAGTTCAAGGGGGGTTTTCCCTTCCCCATTTAATGCTCGTGGATCAGCTCCCCTTGTAAGAAGCAATTTTGCGAATGTGTTTTTGCCTCTCAGAATACAACGGTCGAGTGGTGTGTGACCTCTTGAATCAATCACATTTATATTCACTCCATACTGTAAGAGGAGTTCAAGCATGCCAATGTCTGCAGTTTCACAAGCAAGGTGGAGAAGAGTGCACCCATCTAGATCCTCCACTTGCTGGCCTTCACTTGTACCACTCAAGTTTGAAGAGCTATGTGACGACTTGTCTAATGAATCCCCAGGTAAGCAGCTCGAGCCTTGGTCATGG
>V300016263_L3_WHPEAkcfEAAARAA-541_1_paired_trimmed_paired_merged_contig_29971
GGTTGCAGGAGGTCCTGCTTCTTTTGGTTGGTTTACCTAATACTTTAGGTTTTGGTGATCTTATCCTCTTTGCATTGTATTGTTTTAGCGATCATGCTTTATGACATATCTTGGAATCTAAGCTTCACCGTGGAAGACGTTTGAGTTTTCAAGGGATGGACTTGTGTGTTATGCAAGCTTCTTTCCTTTTGTTGTTAGCATATGAGGAAAGTGTAACATGATTATAGAAAATTGGGTTCATTGATCAGTTTAGGACGATTGAACCAGAACTAGTCTAGCTGTGGCCACCTTCAGTCAGTTTGTGTGTCTTTTTTTTCTTCTGAAGAACTATTGTGAAAATTTTACTTTGTAAAGGTTTTAGCTTTTGAATAGTTAGGTGCTCCACTTCAATGTATGTCATAAGTACTACAAACTTTCACTAAAGGATGGTGGATGATTGAGTATCATTAGGTGGAGAACATTACGTCCCTCATCCACCTTATTGTTTAATATTGACCCGCAAATTACACGAAACAATTTGATAGTTGTTACTATCCAAGATTGTCGTTGCTTTCCTCATGATAACCTTTTTTAGGGAGTAAAAACAGAATCTTTACTATGCATTGTGCTACCTTTTCTTCACTTGCTTTTGGTTCTGCTGTGGTTGTTGCAATCTATTTTTGCATGTAGCGTTATTCACAAGTCTTAGTTAGAGTTCCATTTTCTTAAAGTCCCAATTGATGCATGAATTACGGTCATTACTATAATTCTGCCTCATTTGTGCTGGGGTATGGTAGTTTTGTTTTTTGGCTAAAAGATTGTGTTTATACTTTATTGATAGCACCCTGCCATCAGCTTTTGTTTGTTGATTTTACATACGTTAACTTATGAAAAAAAATCCAATTGACAGGTGACAGGAAATGATGGCGGAGATGCAGGTACAAAGCCTTCTT
>V300016263_L3_WHPEAkcfEAAARAA-541_1_paired_trimmed_paired_merged_contig_29972
TATGGGAAATTGATTGAATTTATCAAAAAAACAAACAAACAAACAAAAAGAAAGTAAAATTCTCTTCAGATCATAACGTTTACATCATCCTCTCACGCGTCATGCGAGAGCAGTATGACATAAAACAGCAGGATAATTATATTGCATGCTAAATTTGTATTAATTTGAAAAAATATGGGCGTGAACTTGCAAACTCCGAAAAGCTTGCCAAGATCAACCCATCAAACTAGTTTTTCTCAAGCTCTAGAGGTTCTGGATTGAATCCGAAA
>V300016263_L3_WHPEAkcfEAAARAA-541_1_paired_trimmed_paired_merged_contig_29973
GTGTATAATTTGGACGATGTATTAATCTAAATAAATTTCTGAGTGTGTTTTCAGTTTAAATAATTTTGACATATGTGTGCATGAGTCTAATTGATCCTCAAACAATATGCTTGTTGGCCAATAGAAATTATTAATCTATTAGCTAATGCAGATTGGATGAAACATATTAGTATGCGTTCAAATTCTGGATATGAAAATATAATTGTCTCCAGTAATACTAAATTTCGTTATCGTTATGATATAGATCAAGTGGATTAATTATAGCTACGTGGGGTGCTTCAGAGTGTAAGGCATGTGGATAACTTTTCAGTGGTCGAATCGTGTTCTTCAAAATGTTTTGATTAATTTTCTTGAAGTTCAGTTGCTAGCTAGTATTTTTTTTTTTATTAAGAACATGTTTCACATGAAAGAACGTAGGACCAATCAGTAATATGCATAATGATTTGGACGAAAGTTAGCTAAGGCATCAGCCACACATGCAGTTGCTAGCTAGTACAGCAGTAGCGCTATTACTCATCTTTTATTTTATGTTTTTATTAACTATTAGGTGTACCAACAGTTATGTAAATTTGGAACATTTTTCAACATTAAGACATGATATTTGGAGCTAATCAAGGGTTTGGCGCAAAACTGAGCGCAGTGGTGTTTTAGGATTCATACCGCCAATAAGACTTTTTTCACTCTCTCTTCAGACCTGACTTTTTTTATAAACAATAAAAAAAATCTTGTCTGTAAGATATATACGATCTCATATTTTTCACTAAAAAAGAAAAGAAAAAGAAAGGTAAGGTCTCATGTGATTGGTACAGGGTAGGCATGCATGGACTTGTAATACAAGTCAAGAAAAATATTAAAGGGGATCCTATCTTCTATAAGTAGCATGGTAATCGATATACAGTTCTACTTTCGCTGATTCATAGGGCTTCCATCCCAAAAACTTTAACTTCCATATTTCACACAATATTCTCTCCAAAATGCCGCCGGTAAGCCTTTTCATATATGTATATATTTTACTACTCTTGCATCTTGTTGCAGTTATGTACCTTTTTTCTTTTAATCCAACTGAAACTAATTAATAAGGCGGGAAGGTTTTCTTAAATTAGCTGACATTAATTAAATGTATAAATTGATCATGTTGTTTATACATCTTTTGTACAAATTGATGGTGCAGCAAATGAAGATCGTTGTGAAGGTGCCAATGCACTGCGACAAATGCAGAACCAAGGCCTTGAAGATTGCAGCTGCTGCACACGGTGTTAGTAAAGTGTCGATAGGAGCAAACGAAGATCATGTGGAGGTGATCGGGGATGGTGTAGACTCGGTCTGCTTGACGAGGTCATTGAGGAAAAAGTTCGGCTGTTCCTGCACCCTAGTCAAAGTTGAAGAAGTGAAGCCGGCAGATAAACCTGAGAAAAAGCCACCTCCAGCTCCTCCAGCTACTCCAGCTCCTTCACCAAGCTGTGTTCAAAAGTGTTGCGCTACCCAGTTTCGTCCAATGTACTGTGAACTGGTTCATGAATATCCAGAACCA
>V300016263_L3_WHPEAkcfEAAARAA-541_1_paired_trimmed_paired_merged_contig_29974
TGCAGCAAAAGATAGTTATGAATGTGCATTTGAGCTGTGAAAAACTCAGAACCAAGGCCTTGAAGATTGCTGCAGTCGCTAAAGGTATGCAAAATATATGCAGCAGTCTTTAAACTTAAGGCCATCCTCGTCCATGATCTGAATGGATCTTTTAGTCCAGAAATATCTAAAAGCCTTCTCCAGCAAGCAGGTTATAATTAGGTATGGTTTGGCATTGAGGTACTTAAAAAAAAACTGCTTATTTTCAAAGTTTTTATGTTGAAGGTGTTTGGTAAACTAAAACAAAAGGGGATTATTTTGGAAGTTGCTGTGATTGACAACTGAAATCATCAGCAAAACTGAAGCAGCTAAATGCTGCTTTGGAGAACTGGCTTTTTTTCAAAGCACGCAGAGCTACAGTGCATCTTTAATGAAACTTTCTAAAGTCCAATAACACCCTCGAACCAGAAACGGCTCCATCTGCCATCTTCTCTAATCACCAAACCAGAAACGGCTTCACCGATCTCCATCGTCCCTCGAACCCAACCCCTTCTTTGCTTCAAATTGATTTCTCTCTCTCCTACGAGACCCGATCGATTTGACTCCATCATCTGATGCATGAACCCACAACTTTAATTGACTCAATCTTGTTCCCCTACACAAGAAATGGAAACACAGAAACCCACCAGACTACCACAACCAAAACCGATAATCGCAAAAAAAAAAAAAAATAAATAAATAAATAAATAAATCATAAAACTATCATTTTTCCTTTGCTACTTCAAGAATCTGTAGACAAAAAGAACAACAACAATTCAATTTCTCCTTCTTCAAAGTTTACAACTTTGAATTTGTTTCAAAT
>V300016263_L3_WHPEAkcfEAAARAA-541_1_paired_trimmed_paired_merged_contig_29975
GGACAAGGACAAGGTGGAGGAGCTGAACAAGGTTTAGGAGCTGGAGGCTTTTTATCAGTTTTATCTGCCGGCTTCACTTCTTCAACTTTGATTATGGTGCAGGAACAGCCGAGCTTTTTCCTCAATGACCTCGTCAAGCAAACCGAGTCTACATCATCCCCTATCACCTCCACCTGATCTTTGTTTGCTCCTTCTATCGACACTTTACTAACACCGTGTGCAGCAGCTGCAATCTTCAAGGCCTTGGTTCTGCATTTGTCGCAGTGCATTGGCACCTTCACAACGATCTTCATTTGCTTTATCACGTTATGATGTTTGCTTGTTGAATTTGCCCCTGGAGTCCTGACTAATGTGATCTCCTTCAGTGGCGCATGAGCTCTTTTCTCCAAAGTTGCT
>V300016263_L3_WHPEAkcfEAAARAA-541_1_paired_trimmed_paired_merged_contig_29976
TATCAATTTCTTGCTTGCTTATTAGTTTAAACATCTAAGAACCTAGGTAATCTCCTTTTTTTTTTTTTTTTTTTTTTCTACCGTCTCACTGCAAGCCACGATAGGGTTCAAGAAGCTGTATACACCGATCCATGTCATCATATGTAGTGGGAGCAGCTGCACTGTTATGGTTTTCAGCTGCCGTGGGATAGTTAGCAATGCGTCTTGAACTTTTTGAACTTGAGCTTCTTGAACTCTTGAACTCGAACTTGAACCCGTGCATATGGAGTTCCAACCAGTTTTGGGTATCCAAAAGGACAATTCGTGTCCCATCACTCGTACATGTTCCAGTTCCTACCGCTGCTCCACATTCTTGAGTTACTCTCCCTTGAGCTTTAAAATCATGGGGTCGCCCTGCAAGCGTTACAAGTAGTCAAAACAAACAAAGTTTTCATTTTTCCAAACAACCAATAGGTTCAGAAGAACACTTTCGGTCTGCCATTGTGGAGAAAAATCACGACAGGCCCTGGGTTCGTTGTTCGACAACCTTGAGATTATTGACGGCAGTGATGGGGTGGTCGCGATTGTCTGAGTGACAGTGACTGGCTGGGAGAGACGAGAGAGGGAGTTCGAGTGACAGGGTGTTGCGTGCATTGCTGTGGTCACTTTAAGTACGCGCTTTGTGATATATG
>V300016263_L3_WHPEAkcfEAAARAA-541_1_paired_trimmed_paired_merged_contig_29977
TGAAGGTCAAGGAATATGAGTTGCTGCGAAGGAACTTTAGTGACACTGGTTGTTTTGGATTTGGCATCCAGGAGCACATTGATTTGGGAATCAAGTACGATCCTTCTACTGGTATCTATGGAATGGATTTCTACGTTGTTTTGGAGCGTCCAGGTTATCGTGTAGGTCGTCGTCGCAGGTGCAAGTCTCGCGTGGGGATCCGGCACAGGGTCACAAAGGATGATGCCATGAAATGGTTCCAGGTCAAGTATGAGGGTGTGATTCTTAACAAGTCACAGCAGCTCACAGCTTAGGCCCCAACTTTTGTCGAATTAGTTTGTCCAGTCTCTATGACCAGCCTCTCGTAAATTTCAGTTTTGTCAAAGCTTGAGTTAAGGTTTGGAACAGAATATGTTAATTTGTTTTTCGAATGATACGTTTCTGGATTTACCTCTAAAAATTTTGTAGTTACCATATACCATTAGATCTTGAGTTGCCTGGAATTTCAGTTTCTTTGCTGCACGCTTGTCGTAAGCTTCTTGTTTGTGTCGAAACAAGTTGTGTATTGATCCACTTGAAAATATGTTCGATTTAAAAGAGTCAAGTACAAATTTACTTCTCAACTTCAGGTAATGAAACAAACGGAACAAAGGATGTAAGGCAGACAAAAGCGACTGCATTTGATTGCCAACATTTCTTGAAACTACAAAGGATGTAAGGGAGGCAAAAGCGACTGCATTTG
>V300016263_L3_WHPEAkcfEAAARAA-541_1_paired_trimmed_paired_merged_contig_29978
TTTTGAAATTTGACAGGCTAATTTAGGGCCATTAGCATTTGACAGAACTGCATAAAACAGTCATAGCATCGCCGTTTATAGATCCCACTAATTACGAGACCTTAACATCATCCAAGTAACAAGATCACGAAGAACAAAGTACTAAGCAGAAGGGTTATGCCACCATGGCTCACACGCCGATACCTTTACTACATGGTTAGCTTAACTCTATCCAACATGAACTACTTACAAGGGGGGCGGACGCACAAACCCCCCATTGTAATTTCAAGGCCGGACTCTCTTGTTGCTGCATGACGGGCACTTGTAGTGCTTGATGTGCTCAGCTCTGGCAGGGGTTATCTTCACGCATTTTCCATGGAACCACTTCTCACATATGTCGCAGCAAATCCAGAATTCATCAGCAGCATAGCTCTCCCCACATGCACCACAGACAGTCTCGCCATGCTCATCATCATCACCTTCCTCATCCAGACCCTCGTCCTCATTCTTTGGCATTGCTTTTGGATATTTGACCGACTCAGAGCCTCTCCCTTTAGAGCTTGACTTAGGCCTATGGATGCTGTTATTTGAAACTGATGACTTCTCCTTTGACTGTCTCTTTTCAATGCCCGCCACAACCTCGAAGATAGATGGCAGATCATTCATCAGAGTGAAGAGACGTTTCCTTTCAGTCTTGTCAAAACCGAATCTGGCACCAAAGTAGAAAGCCACTGAAAGCAACCATGCGTCGCTGTGCACAGCTACCAGAGACAACCAGTCCCTTTCTTGCATTCCATCTCGGGCAAAGTTGATGCCCAAAGCAGGTTCCGGGAGCTCTGGAGGAACTTCTTCAGCAGGTAGATTAACTTCCCATTCTTCGTTCGGGAATCCATACAAACAAAGATTCTCCTTTTCAGGATCGCATTGCTGGTAAAAACGTTCAACATCAGTGGTGAGAGCTTTGATCAAGCCGGCTCGACGGCCCTTGAA
>V300016263_L3_WHPEAkcfEAAARAA-541_1_paired_trimmed_paired_merged_contig_29979
TGTGCTAGCTACCTCACTTAACAACCCAATTTCCTTACAACTTTTAATTTGAGCGATATTCTAATCTAATCTAAAATACGAGGATGTAAATTCGTGCGGAGTTTATTGAAACTTGGCATAGTATAGTATGGTGCTTATTCGTCTCAAGACCGTAGTAAAATACTTACGGTTGCAAGTTCATTCATTTTGTGATCGTAGGTGGTCGAAAATCGCGCAATATTTA
>V300016263_L3_WHPEAkcfEAAARAA-541_1_paired_trimmed_paired_merged_contig_29980
GTATTCACTCATACGTTTTAGTTCGGACATTAATTCATTTGAAATAGAAAGTAGAATTAATGAACACAATGTTAATCTAAACCACATGGAGGGGTTGATAAAAGAAAAACCTACATAACCAAAGCGCACGCTGTTCTAGCCAACTTGGGGTGATAAGCTCTCAGTTTGACATATGGACGACATATTGAAACGATGTGTAAAACAGAGCAGTTCAGAGGCACAGATTGAATGAAAATTTGAGCAAGTGATTGAAAATCAGAACGATACGATTTCTTTGTATATTTTTGTTGTTCGCCAAAACTTCCTCCAAAAGTCAATACTGCACCTGATAACATCCAAAACTCCGAGCAACAGAATTAACATGATGCTTTAACTATTCTTTCTTTTCGTTTATTTTTGGCTTTCTTTGATTTTTTTTCACTCTACGAGTAACGTAGTGACCCTATGATATATACATTGTACCTCTTTAAAGTTAAACTGGAACAATCATGTCTCGGCTGGTGCCGGAACAGAATCACCACACGTTTCCTCTTCTTCCTGCTCTTCAGTATCACCTTCAAGAGGACTTTGATCTACTTGCGTTGTGAAGTTCAGTGGCCCTTGTGGTGTTCCAAAGAGTGCGGTGAATATCTGTCTGTGGCATTCATCACAAAAGTAGATGTAAGTGAAATGGCCCTCGTATGGGAGCTTATGCACTGCAGCTCCTGGTAAAATCCGGTGCACGAAGTCAGTCATCGATGGCGGGACCACCTTATCATCCATCCCCTGCCATATGTGTATTGGGCCAAGGAAGCCAATTAATTCCTCCTGAGAGGTGAGCATGGCCTTGAGCCAATTGAGCCAATTGAGCACGCCTTTCCCCCGTTCTTTCTTCTGCAATTTGAGGTCTGCAAGGCTGAAACCCCAATTTGACACTTGTAAAACAGCTTCCTCCACAAAGGGTTTTGCATTTCCCTGCCTAATTGATTCTTCCACATCCCTTTGCCAGAATTCTTCGTAGATTGGATCTTCCATTAGAGCTTTATCCCTCTTTCCCAGAGACAGTGACAGCCATCTATCAATTTGTCCATGCTTTCCAGATAAGAAGCTTCTGTGATAGAAGTAAGAAAGAAACCTAGGAAACCTCCTAGCCAAAAAGTACATAAATTTTCTGCTTCGCGTCCACTTCTCCCAGGTTCTGCGCCTCTCTTCCCTAGTCATGATTGAATCATACGGATTAACCATTGGAGCAAACATGGCTGCACCTGCAAGTCTATCAGGAATGTATCTGAGCGCTGCCCAAGCATGCATACCTCCGCTCGAGTATCCCACAACCCAAAACTTGTCATTCACACCAACAGCATCAGCTAAGAGCAACATATCGATTGCAGAAGATTCAAGGTTTCTGTCGGGGTGAGGATCACTCTCTCCAAAACCAGGAAGATCATATGTCAATAAGCGAACGCCAAACTCTTCCAACAGGGAAGCCTTGAGTCCAGGTATTCCTGCGAGGCGGGACGAAAGGAAAGAAGGTGGAGCAATGATTGAAAACCTAGCTCTGTCAGCCGGAACGCCTTGCTCCTTGTATGCTATGAATCTACCATCTGGAAGCATTACGCGGGCAGCACTCGGAGGATGAATGTATATCTTCTTGACTTCCGAGGCAGGACTGGAAGGAGTGGTTTCGGTATTCACATACACCACTGCTAAAGCAAGAATCGTGACGGAGACAATCACCGACCAAGCATGGATAGGATTCTTATCCTCCGGCAGATACTCGTTCACGATTCCCAATTTCCCGCGAAGCTGCGTCATTCTCTTCCCCAAGAACGACTCCCTCACCTTCCCCAAGCTCCTGCCCAACACCGAGTCCCGATTCCCTAGGCTCTGCCGCACTATATCCCTGCATCCTTTCCCGAACTCCACGGCAATCTCCGCCGCCGCCTTCGAGAACTCCCGCACAAGTCCCCCCAGCGTCTCCGGCGGCACCGGCTCCCTCGCATTGGGCCACACCGCCGCACCGCCCGATGCGACGCCGTACGCTGCCCTTCCCACGCTGCTTCCGCCCCCGTTTACGAGATCATCGGGTCGCCACGGCCTGGGCCGGTCCGCGTAGAATTCGGGTCCAGTGTCCGGCGCCGACATTGGATCACACAGCAACAACGAAGAAAAACGGAAGAAAAAAGATGGAGAGTTGAAAATTGAGAGAGTGGTTTTTTTATTTTTTTATTACATTGAGAAGAATAAAAAAAAGAATTCTGGAAAATAAAAAGGGAATAATGTGGGAGAAATTGAGCGTGGAAAGGTTGAAAACAGGTGTTGAAAAGTAGAGTGAGAAGATGAGAGTGGGTGGCTTTTTTATTTTTTTATTACATTGAGAAGAATAAAAAAAAGAATTCTGGAAAATAAAAAGGGAATAATGTGGGAGAAATTGAGCGTGGAAAGGTTGAAA
>V300016263_L3_WHPEAkcfEAAARAA-541_1_paired_trimmed_paired_merged_contig_29981
TATTTCTAATGATATATTTAAAGAATTAATTTCTGAAACTCTATTGCGGGTTTCTTTCTACTTTGTAGTTCCTTCTCTCTTCCCCGACATTGGAAACCCCCACGGAGACCCAGAGCTTCCGCCATGAAAGAAGATTACGAGATTGACGAGAAAAAGCAAGCCGCTGCTGATGTTTTGTATAACTATTCAAAATTTGTGATGGCTTGCATTGGAAATCAAGTTCGACCTTGTGACCTGAGGTTGCATCTGATGAAGGAAATTTCAGGTATACCAACTTCTCTGAAGAAAGATGCATCCCAGAGAGCAGCTTCCCCAGATGCAATGGGCGAATCATCAAGCTCGGGTACAGCTAGACTTGATAAAACAGACAGTTTTCGGGACCGGTTGCTGTAGTCC
>V300016263_L3_WHPEAkcfEAAARAA-541_1_paired_trimmed_paired_merged_contig_29982
GGAGAACGGGCGAGTTAGCTCGGTGGTTTTGGAATTACGGCGAGTGGGTCATTGGGAAATTGGAGACTGTGGGAGTGGAGAACGGGCGAGTTAGCTCGGTGGTTTTGGAAGGAGGGCGAGTGATTGACTCGGACGCCGTCGTTTTGGCAATGGGGCCGTGGTGCGGGAAATTTGAGCTGTTGTCGTCACTGTTCAGAGTGTACGGCCTCAAAGCGCACAGCATTGTGCTGGAGCCGAAAGAAGCAGAGGCCATAACGCCTCATGCGCTTTTCTTGAGCTACTATCCGTCTCAGGGAGGGAAGCCATTGGACCCTGAAGTGTACCCCCGCCCCACAGGTGAGGTGTATGTGTGTGGAATGACAGCAGAGGAAGAGGTGCCGGACGATCCGGAGCATATAGTGGGCAAATCGGAATCGATGGAGGTGCTGAAGAGGGTGGCAGGCACTGTGTCAAGCCATTTGAGGGGTGGACAGGCACAGGTGAAGGCAGAGCAAGCATGCTTTCTGCCATGTACTGATGATGGTGTGCCTGTGATTGGGGAGGTGCCTGGGGTTAAGGGTTGTTATGTGGCTACTGGACATAATTGTTGGGGGATTCTTAATGGTCCTGCCACTGGAGCTTCTGTAGCCGAGCTTGTGCTGGATGGGAAAGCTAGCATTGTAGACCTCAGTCCGTTTAGTCCGGCCAGATTTTGTGGGCGTAAAGGGTCAAGACGTTGATCTGCCATACAAGAGTGAGGAAGTTGTACTTCTATATGTAAGTTTGGAAATTCAGGCTTCAACCAAGTCGTTTGTGTCCTGTCCCGAAGTGCAGCTTGCTATACAATTAATTGCAGCAAGAAAGCAGCAGCAGTAGTGAGCCAGCAAGCAAC
>V300016263_L3_WHPEAkcfEAAARAA-541_1_paired_trimmed_paired_merged_contig_29983
TTAAGTCAAGTGTTCAAGACTTCATCATTTCTATAGAGATGGGCATTGCTTCTGTTGTTCACCTATATGTTTTTCCTGCCAAACCGTATGAGACGATGGGAGATCGTTTCCCTGGAACTGTCTCTGTTCTTGGAGACTATGTATCGGCTGACTGTCCTTTGGATCCGGAGGAGGTTAGGGACAGTGAACGCCCCACAAAGCTACGCCTCCCCACTCCTAACATTGATGCCAAGAG
>V300016263_L3_WHPEAkcfEAAARAA-541_1_paired_trimmed_paired_merged_contig_29984
TTAAGTCAAGTGTTCAAGACTTCATAATTTCTATAGAGATGGGCATTGCTTCTGTTGTTCACCTATATGTTTTTCCTGCCAAACCTTATGAGATGATGGGAGATCGCTTCCCTGGAACTGTCTCTGTTCTTGGAGACTATGTATCGGCTGACTGTCCTTTGGATCCGGAGGAGGTTAGGGACAGTGAACGCCCCACAAAGCTACGCCTCTCCACTCCTAACATTGATGCCAAGAGCGGCATGACCATCAGAGAGAGTGTTCGGGATGTTTTCATTGGTGGCGGGGGATATATTGTGCAAGATGTGAAGTTCACAGTAACACAGGCAGTGGAGCCGGTAGAGAAGGGGTTCACCAGGTTCAACGAGAAGCTACACAAGATCTCCCAAAACATTAAGAAACATGACAAGGAGAAACGAAAGGCGAAGGATGACAGTTGTATATCAGCATCACCTACACGGAAGGTGATTCGTGGGATAGACGACCCTCTCTTGAATGGAAGCATGAGTGACAGCGGGGTTGCAAGGGTAAAGAGGCCTCATCGCCGCAAATCTGGATATACTAGTGCAGAAAGCGGCGGAGAGAGCAGTAGTGATCAGAGTTATGGTGGGTTTCAGGTAAGAGGCCGTCGGTGGGTAACCAAAGACTGAAGAAATGTCATGGCTATTGTCTCTTGGGATGCTGTGGCCCGTGGGTTTTGTCCATTGTTATTTGCTCAGCGATATTTTCATCTGAAGCTGTTGCCTCGTTCCTTTTTTCGTTCTTTTTGATTCATAGAGGATGGCGAGAACCGTCGCCTCGGAGCCACTTTTTTGTTGGGGGCGTAAAAAATGTAAATGGTATCTAAGTTAGATGAAATATTTTATAAGGGTATGTAATTTACGCATTTACGTTGAGGACGGTAATTGTAACAGCTGAAATCAAAATTCTCT
>V300016263_L3_WHPEAkcfEAAARAA-541_1_paired_trimmed_paired_merged_contig_29985
TTCCACCGGATCAAACATTCGGTCGAGCATTTAGCAACAAAAAACAGGTGAAAAACTTCAAAGATCTGCACTTCAAAATACTGGTCCAACTAAAATAATCCACCCAGAAAATCATCGGAGAACACATCCAGCAAGGGAAACTTCAAAGCATTGCAGACAGTGACAGTCAGCCGAGCAGCTCCTCAGGTTCCTAAGCACTCTCAGAAGCAATTATTTTATCCAGAACGGAAGCCTCCCGTACTCCGACGTTCATACGGCCCAGAGCGGTCACGACTGTATCGATCACTTCCAGAACCTCCACGACTACCAGAATCCCTGCTGCGCCCACTAGATGGTCGGTCTCCATTTCGCTCAGGTCCATAACGACCACTACCACCACCACCACCGCCACTGCTACCATACCTATCATCCCTAC
>V300016263_L3_WHPEAkcfEAAARAA-541_1_paired_trimmed_paired_merged_contig_29986
GTATGGTTACACTCACATTTGCAGCTGAAAAATACATAGCATAAATTTAATCTGCTGCTATTATAGGTTTAGTTTGGATGGGCAAAAACCATAAAACGCACAAACAACTCGGGTAATGTGTAATTGAACCCAAAGTGTTTGTATAAAACTGCTAGTTGTCGGGGTGTTTATTCTAATATACTATACTATTTTCTCAACTGCTTGCCAGTCACTGCTCTTCCAACGCCTATCGACCTTCTGGCAAACTCATGGTGACTGAGTTGTGAGAAAAAATGGTAGACATTTCAGAAG
>V300016263_L3_WHPEAkcfEAAARAA-541_1_paired_trimmed_paired_merged_contig_29987
GACTCTCAAAGTAGGACTCTCCAATCTCTATGGACTGTCCGCCATCTTATGTTTTTGGCACAGTATTATTTTATAATATTGGCACGAAAATTATGTTAAAAACATGAGGTGACAGAAAGTCCACTTTTCAGAGTTGAAAAAAGGTATTTTCTTTCCGTTATGTTTAGCATTCTTACAATACCTGTCACTATTTACACTGAATGCATCTTCTGAGGTACAACAAAACAACATATAAGGCTAGCACTACAAAGTTACAAACTCTATCCTTTGGATAGCAAACAATGAACAATGAGGCAACTAAGACAGAGATACTCTGAAGCAGCCTAAAGAATTCCATTTTTACAAAGAAAAAACGAGAAGAGATGCCGAAAGCAGTAAC
>V300016263_L3_WHPEAkcfEAAARAA-541_1_paired_trimmed_paired_merged_contig_29988
AGCATTCCATTCTCCACCGAAGATATTGATAAGGCGATTCCTCTCATCGATCCTTCTGAAATCGAACTTCCATCTTTCTTGTCTGGTTATACTTGTGTACAGTTTCTTGTGCAGCCCCAGAAGTAGATGGTGTGCTAACCTCAAGGGGAAACGTCTTTTATGAAGTTCGAAAAATGAGCAGCAGTCATCTAAATATTAAGAGGGATGACTCGTTACATTGCTCGAATTTGTTAATTAACTTTTGGGGGTTTTAGGGTTCATCAGACTTGATGAATTCTTTTGCCTCCAGTCAGTTGCAGGTTTAGGGACTGGTCATCTAATTGTAATTATACCACATTTCTCTCCAATTAATTTTTTTCTTTTGGACACGGGGTGGCGTCCATGTTTTGTAAATTAGTTGTTGATAATTAATTATTATACGAGTGTTGAAGATTGGTGGAGATGGAACTCGTAATATATGGTCCTTTTACTCATTAAACGTATGTACAAATAACATCAGATACTTCAAATTGTTCTACCCTTAAACTTTCAATTAAAAATTAGACAAGAAAAAAACCATACCTCTCGACATCATGGCAAACTCCTTCGATGCGGGCAAGAACACCGGCAAGATTCAAGTTAGGTTTCTACACGTTCGGTTTCGTGGTGGCCGCCGAGAAACGCGAACTATTTACAGTAGTAGCAACGGTACATTCTTGCAGATCAGCCAATGAATACGATCTCCAAGCTGCATAACTTCCTAATGGACAGGCGTAACCCGGTGGGAGAGGTGGCCGCGGCGACGTTGGATTTGAGCTCGAATTGGAATCCTCGCTTGCGCTACTAGTACTGCTTTCCGAGCAGCTGCCTAACTTGACAGCCAAAGCCAATGCGCTTCGACTGGACGGA
>V300016263_L3_WHPEAkcfEAAARAA-541_1_paired_trimmed_paired_merged_contig_29989
CTAGAACGCCTCCAATAAAGCGTTCACTATGAAAACACACGAAAAACACTCAACACATGACAGTATTAGTATGGTATAACAATCCAGGAAGACACATGCCAACAGTAATCACTTCCCTTACGAGAGGCGAGCATTTAAGTCTAGAAAAAAACACTCAGGAAGAAAAGGGGCTTAAATTATGAAAGCTTATACCAACTTCTGACCTCAGTTTGTTCCTTACAAATCAGTCGAAACACAAATTGTTCCCTTCTCTTTACAAGTACCGGGCATTGTCAATTTATAAGAGTTACTCAGCAATTGGGATAATTGCTTCTTTTCGTTTGTCTTCGTTGTCCTTCGAACAG
>V300016263_L3_WHPEAkcfEAAARAA-541_1_paired_trimmed_paired_merged_contig_29990
TCCGCATTTTAACAAACAGTAATGCAATTGCTAGAAGTTTGGCTGCTGCACAAATTGTAGAACCTCTTTTTATAGTTTTACAACATCCAGATTTCAGTTTATGGGGACAGCACAGTGCATTACAAGCACTAGTAAATATTTTGGAGAAGCCACAGAGCCTTGCAACGTTAAAGCTTACACCTAGCCAAGTGATTGAGCCTCTTATTTCATTTCTGGAAT
>V300016263_L3_WHPEAkcfEAAARAA-541_1_paired_trimmed_paired_merged_contig_29991
TCCGCATTTTAACAAACAGTAATGCGATTGCTAGAAGTTTGGCTGCTGCACAAATTGTAGAACCTCTTTTTATAGTTTTACAACATCCAGATTTCAGTTTATGGGGACAGCACAGTGCATTACAAGCACTGGTAAATATTTTGGAGAAGCCACAGAGCCTTGCAACGTTAAAGCTTACACCTAGCCAAGTGATCGAGCCTCTTATTTCATTTCTGGAAT
>V300016263_L3_WHPEAkcfEAAARAA-541_1_paired_trimmed_paired_merged_contig_29992
CCCAGTTGATCAGCAGTAATCGCCTTTATCACGAGAAAATACAAGAACCAGCCAGTAGGAACAATCAAATATTAACCCATAATCCACAAGTCTAAATTTTTTAAAAGTAGGGTGCCAAAACTAAATATACAAACAAAAAGCATGAATTCTATATAACTTCATTTTCAACCGTGATACTACCTCAGTCAAGCATAGGACTTTAGTGGGTGTCTCACCACTCGCCATAGTTGCCATTCCAGCTCCTAGAAGATTCAAGTCAACAACCTGCATGGCCATTTTCTGGCACTAGCACGCCGGACGGTTAAAGTTTTATCACCCATTTTTAAGCCGTTGAGAGCACCGCAGGCAACGTCTGTCACAGTTGGATCCTAAAGTTTTAGAACATTAGTTGACCAGATTTCTAGGAGTGACCTGATAAACACAGAATCCATATCCTTTAGAGTTTCCTGTATCATTATCCTTCACGAGGTCAAAACCATGGAAAGGTCCAAAGGATTGAAGCAATTCTCTAATCTGAGCTTCAGTGAAGTAGTAAGGTAACCCACCCCCACAAAGATACGGTCAGGTCCCTCAACTCCACCAACAGCACCTTGTGTGAGACCAATGGCAGCCAAGTTAAGGTGAGGACTTGGTTGGCTAGGACCAAGTGTTGCAGCTAAAGTAGGGTTGTAGTCTGTTGGCCTTCTTACCCTCACAGCAACCCCCTCAAATATAATTCCATCTAATGCCATTGCATTACTTGCTTCTTCAACCGTTCTCATCTCCACAAATGCAAACTTCTTCTCATGATTAATATAGACATTTAC
>V300016263_L3_WHPEAkcfEAAARAA-541_1_paired_trimmed_paired_merged_contig_29993
AATGCTTCATTAAAAGGGATAAATCTAATTTAACATACCACCTATTTCTCTGTCTTAGCCCTGGTGAGCATCTTTTCTAACCGTTTGATTGTATTTGATTCATTGCTGGCTCTAGTAGCCTGTCAACCCATTAATTTATCGATTGAATATTTCTAAATATGAGTCACCATTTATTTATTGCTATCACTGAATCCGTGTTTATTTATCAATGAATATCACATTATTCAGATTAAAAAAAAATATCTCATTTAATGTTTGTCAATTACTGAATTTCCGTCGGTCTGCTAGTCTGTTTTGGTTAAACTGTCACGTCTTTCATGTACATGAATGTTTACGGAATTTTAGCTTCAAGTAGTCTTGTTATGAAAAGCAGGACCTCTTGATTAATTCTGGTTTACCTGTGAAAAATGCTGAACATCTATTTTTGGTAGATCTTTATGATTTTATTATCATTTTCTAAAGATAATTTGATCAATTGCCAACTGTATAGAGACTGTATTCATGTCATGTATGTATTTGGATGCTGAGAATGAAATTGAGCATATTCCATCCATATGTACCCAGAAGGCTGCTACTTCATCTTTGAAGTCATTATACGTATTCCTTGTGGTTGTGAAAGAACTATCCCAAGTCTATTCACTTGGTTAGTTTTCCAGCTTTCTATTGATTGAGATAGCCTTTCCCTCCTTCAGTGATTGGATAGGCATTTGGTGTAGATGAATACGGAATATTCATGAAGAGTTTTCGCATTTTTTATGAACCTATGTTTAATAAAGAATTATCATAGTCAGAATGAATGTTCATTACTTCATTATGATCCAATCCTCTTCTCAAAGCCTATATAAACCCCATTTACTTCCTCATTTAACAATTAAATCCTTCACCAGTTAGTTTGAAAGAGGAAAGAAGTTACTAGTGGTGATAGCATTAATACATGAATGTAAAGTTGATTGTAAGGTGGCTTGAGTAAGGGTGCGGTGTGGTGTGAAAAATTTTTAGGTTGTCAAGGTTTTATTTACATGGTTAGAAACTTATAGTTTGTAGAAAGTTACTTTAGGTATTACATTTTTCGTAATCTTTTCTTTTATTTCATTATGACATAGTATTATCAATCCCTAATGGTACGTTTGTGTGAGGGACTTCCAAGTCCCAAGGGATTTAGGCCAAGTAAGGAAGAAATATACTACAAACATTATGTAGGAGGGATTAAAAATGCACTACATGATCATTGCAAAGGTATGTAGGAGGAATTTGTAAATGACTCCTTCCATGTAGTCATCTGCAATATCACATGCCTTTCCGATGCTCGTGTGGTGCATTTTTAACTCTGCGTATCTAACATTTTGTAATCAATTCTTTACTAGCTTGGCTTCAATCTTTTTGGGATTTGTATGTCCCTCACCCAAACAAAGCATAGTGTCAATAATACTTGCAAACTTCTAGACCAGGAATACAGTTGGACGTGTACAATGCATCTCGATGCATGTTTTGGTCTTTTTAGCATGAAAAATTACAATAGGTACTGCACCGGTAGGAAAAATGCAACAACTGAAAGTCTGCAAAATTAATAGATAAGTTAAATAGAGGCATACACATGCACCCTCTTTATGTCAGACATTGATTTTCCATTAGAAGTGTCCTAGAAATCATGGGTCATATGATAATTCAACATTCTTTTTGAGGTGCTTTCAAGATTTGTAGATCATGTTTACTCTTTATTAATAATGAATATTTATGCTGGCTTGGTTGAGAGCAGACCATATATAGTTTTCCGTGCTTCTGTAAAGTTTACTTTTGGCTTCCGAATTTAATTCTTTTTTGTATAATGTCTCCCCAATTCTGTAGCTTTGCTAGTTGAGAATGGGAAATTCCTTCTTTCTGCAAAGAGGACTCGA
>V300016263_L3_WHPEAkcfEAAARAA-541_1_paired_trimmed_paired_merged_contig_29994
TCGAGTCCTCTTTGCAGAAAGAAGGAATTTCCCATTCTCAACTAGCAAAGCTGCAGAATTGGAGACATAACAGAATGGGGAACCATTTATGGGCCTAATCTCAAGAAAGCCAGCATAACTATTCATTACAAAAAATAGTAAACATAATCTAAGAATCTTGAAAGCACCTCTAAAATATGTTGAAATAGCATATGACCCATGATTTCTTGGACACTTCTAGTGGAATCAATGTCTGACATAAAGACGGTGCATGTGTACGCCAGTATTTAACTTATCTATTAATTTTGCAGACCCTTAAGTTGTTGCATGTTTCACACTGGTGTAGTACCTATTGTAATTTTTCATGCTAAAAAGACCAAAACATGCATTGAAATGCATTATAAACGTCCAACTATATTCCTGATCTAGAAGTTTGCTATTGTTATTGACACTACGCTATGTTTACGTGAGGGACTTACAAATCCTGAGGGATTGAGGCCAAGCTAGTAAAGAATGGATTACAAAATGTTGATAAGCAAATTAAAAATGCACCACATGAGCATCACAAAGGCATGTTACAGGGATTTGCAGATGACTACTTCGACAGAGTCATTTACAAATCCCTTCTACATACCTTCGTATTGGTCATGTAGTGCATTTCGAATCCCTCCTCTATAATGTTTGTAGTGTATTTCTTCCTCACTTGGCCTAAATCCCTTGGGACTTGGAAGGCCCTCACCCAAACATACCATTAGGGTTCGCCATTATTATGTTATAATGAAATAAAAGAAAACATTACAAAAAATGTAATACCTAATGTAACATTTTTACATACTATAAGTTTCTAACCATGTAAAACCTTGACAAACTAAAGCTTTTTCACACCACACCACACCGTTACTCAAGCCACCTTTAAATCAACTTTACATTCATGTATTAATGCTATCACCACTATTAACTTCTTTTCGCTGATGAAATCGGGTTGCAAACTATTATACTGAACACATGAAACGGGAATAGAAACATTAGATATTCTCTTAGCTACATTACAACCAAGAAACCCATAAACTTTTGCTAATGAATAACATTAGTATCATATGAAAAGAAAACAAAACAAATAGTAGGAAAGTTCAATTGACATTCTCAAGATCTACAAAATTTGAGAGTTGGACGATAAAATTCTAGATAGAGCTTGACATGCTCAGCATCAATAACAACTGGTCAGTCAGCTGTATACTGCCTTCATTGCCCAAAAGGCTGTTGGTAAAGATGACGCCTAGTGTGAGTCCGTAAATGATTTGGTATTCCCTGGACCGAACTTTTCCCACCCTTGTGTGATTTAAATAGGTAAGCAGTAGCAGCTATGCGAGTGATTTAGAGACATCAGAATATAAACTGTTCCGCTTTTAAACCTATGTTGACGGGCAGCAGAACCAAAATATTTCATTGTGCACGATAATTGTACAACAATAAACAATTCCAATAAAGTTCCTATACCAAGTCCTCTCTTGGATTATCTCAAGACGGTTTATTAAATTTTAACTCTTCTTCTCACTCTAAGTGTGGGTTCTCTTTCAAACTAACTGGTGAATAATCGGATTGTGAAATGAGGAAGGAAATGGGTGTTATAATATAGGTTTTGAGAAGAGGGTTGGATCATCGTGAACACTCATTCTGACTATGATCGTCCTTTACTTAATATAGGTTCATTTGGAATGCGAAGATTCTTCATGAATATTCCGTATTCATCTACACCAAATGCCTACTATCCAATTAGATTCATCCTCCACTAAAGGAAGGAAAGGCTATCTCAATCAATATGAAGCTAGAAAACTAACCAAAGGATATAGACTTGATATATTAGTTTTAACATTTCAGCATAGTTCTTTCACAACCACAAGGTATTGCAAGTCAACCAGAATTAATTAAGAACTCCTACATTTCATAACAAGACTACTTGAAGCTAAAAACTTTGTAAACATTCACATATCTGCTAGACGAGGCAGTTTAACTAAAACAGACTAGCAGACCAACGGAAATTCAATAATTGACAAACATTAAATGAGATATTTTTGTTTAGTCTGAAAAATGTGATATTCATTGATAAATAAACACGGATTCAGTGATAGCAATAAATAAAATGTGACTCATATTGAGAAATATTTGATCGAAGAAATGGGTTGACAGGCTACTAGAGGGAACAATCAAACACAATCAAATGGTTGGAAAAGACGCTCACCAGGGCTAAGACACAGAAATAGATG
>V300016263_L3_WHPEAkcfEAAARAA-541_1_paired_trimmed_paired_merged_contig_29995
TGCGTATGGCCTTAATTCCTGCATCACATTTTCTGCAAAACCATTTTCCAGCAGGAATAGAGGTCCGTGGTGGTTCCATGCAATAGAGGTGGTACGCATGATCACAGCCATCACAAAGCACAATCATATCATAATCCTTATCAGTGAGACAACTTCTGCATAGACAAGAATAGCAGTACCATCGGGGACCGTACGATCTTGACTGGTTAGTTGTCAGACACCTCATATGGTAGTATTTCTTGGGGCAGTATGGATGACCACATATCCTCAACCTCTCACCGTTTTTTACCGCAAGTCCACAAGTCTTGCAAATTTCTTTGATTTCTTCTGATAGTTGGATTCCATCATCTGCACTCAATTTTGAATTTTGACCTGTCTCATTGACTGTTTCTTCGTCTGTAGCAACACTTTCACCTCCAACTCCATCAACTAGAGTCTTGGCCACATTCAACTTCTTACAGACGACACAGTTCTCATGGGATGATCCAAGACCACTTGCAGGGCACCTAGCACAATACCAACTTGGAGGAATCTGTTTGACAGCAGGCTCAATGCAAGAGATATGGTACATCTCCTCACACGAATCACATACTAAACAATCCTTCCCATTTGCACAGCATCCGCAGCACCTGCAAGTGCATACACTGTGCACACAACAATCCTCTGTTTGCTTCAGTTTAGTGTGAAAGTCGGATCCCAAGGGGTAGAACTCATTTT
>V300016263_L3_WHPEAkcfEAAARAA-541_1_paired_trimmed_paired_merged_contig_29996
TAATTTTTTTTTTTTTTTGGTTATTTTATTGTGTTTAAGCCCAGTAATCATGGATCAATCACATTGAGCAGTTCATGATTTCTGGAAAAAATAAGAACAAAAACCATGATTAATTACCCTCTCTTCGATTACTTTTTGTTGGTTAGCTTTACTTTCTCTCGCTTTTTTGCTATTAAGCCAAATAATCATCACCTTAAATTTAATTAGTCCCAAGAATTAAGCACATGAACCAACTAACACACAAGAACCTGATTAAGAAAACCCAATTCATGGTTTACGAAAATTAAGTACAAGTTTTGCTTAACGACTACGCCGCCGGCGTGAAAGTCAATGGGTTCG
>V300016263_L3_WHPEAkcfEAAARAA-541_1_paired_trimmed_paired_merged_contig_29997
GTTCTACTTCGCGGATATTTGACTCGGTTGACGTGAGTTGTGCTTCACAGAAAATTTCTTATATTTTCCTTTTCGCTTTCTTTGATTTTCTTGGCAACCAAACGGAGTGGAAACTGGGTTTTCTCGGTTGAGAAGTTTTGGGATTCGGCTGAAGAAAATGGCCTCTGCTCAGGGGATTGCTTCGCTCACCCGGTTGTGTTTTGCGGTTAAACGGCACCGTTTTATCGGTCTCCAGGGTTCTTTGGCTCAATCTTGCGCTAGGGGTTTTCCCATATTCTGCAAACAACCAAACCCCAGCTTGGTCATTGCGAAATCGAGCCAAGTTCGAGACTTTAGGGTTTTCAATTCGGTTCAATTGGACCAGTTCGTGACCAGCGACGACGAGGGCGAAATGGGTGAAGGTTTCTTTGAGGCAATTGAGGAATTGGAGCGGATGGCAAGAGAGCCGTCCGATGTTCTTGAGGAAATGAACGACCGGTTATCGGCCAGAGAGTTGCAGCTTGTGTTGGTGTACTTTTCTCAGGAGGGTAGGGACTCATGGTGTGCCCTTGAGGTGTTTGAGTGGCTCCGAAAGGAGAATCGGGTCGATAAGGAGACGATGGAGCTCATGGTTTCGATAATGTGTAGTTGGGTCAAGAAGTTGATTGAGGGGGAGCATGGCATTGGGGATGTGGTGGACCTTCTTGTGGAATCGGATTGTGTGGGTTTGAAGCCGAGTTTTAGCATGATGGAGAAGGTGATATCTTTGTACTGGGAGATGGGTGAGAAGGAAAAGGCGTTTTTCTTTGTGAAAGAGGTGTTGAAGCGCGAAATTGTTTATTCGGCGGAAGACGATACAGATGGGCATAAAGGAGGGCCGACTGGCTATCTTGCTTGGAAGATGATGGTTGAGGGTAACTATAGGGATTCAGTGAAGTTGGTGATTCATCTAAGAGAATCTGGGCTGAAGCCAGAGGTCTACAGTTACCTCATTGCAATGAC
>V300016263_L3_WHPEAkcfEAAARAA-541_1_paired_trimmed_paired_merged_contig_29998
GGCTGCATCAATTGAACTCATCTGAAAAAGAAAACCCCAATGAGATCATCAGAGAGGGATCGTGTGCATGATTCACTTGGTTAAGCCAGATAAAATGGATTGGTCCTATGATCTAACCGAAGAGATACAAAACTTTATGAAAGAATCTGACCTGGCCAAGTCTGGTTTCACTGTTCAATGATAAAATAATGTTGCTACAATTAACAAAAAATTTGTTGGTCTTGACATTGTTTCACTTGAACCCCCACACCGCAAAAGAAAGAATGGGGAGAGTGAACAATGGATAAATGTAACTTTTAAATGAGCAAATATATACATTCCGAACTTAACTGAGTACGATGCTAGATAGGAGAATCCTTGAGCCCATAGAAGCAAGCTTGTCAAAATTGTAATCACTAACTAACAGCAAAATTATTGTAAATACCTACTTGAACCTTTTGATGCAGTTGCGTGGAAACCGGAGAATGGCAGTATAAACAAAACAGCATGCCCATCAACCAATTGGGTTGAAAAGCAGAAAGATAGACGATTAAAGGTTCACATGTTCTTTGTTAATTTGTTTCGTTTCAAAAGTAAAAGTTCAAATTCATACAGTAAATACCTCTCTAACCAGGAAACAATTGGTAAACAACCCAATCTGAAAAGCCTGAACATAAAGCCTACCTAGCTGGTTAGAGCAATGCAACTCCGTAAATTAAAGAGGTAGTATGACTTACCTGGCTAGTTTCATCATGCACCTGA
>V300016263_L3_WHPEAkcfEAAARAA-541_1_paired_trimmed_paired_merged_contig_29999
TAAAAAAATACGGCATAAATAAGCATGAAGATATCCAGAAATTTACGAGGAGAAGAATGAGGAATTTAATTACCTACAACATCAAAAGCCTGAATGCACAGCCATTCCGTAGTCAAGTTAAAAATAAAATAATGATTAGCTAGGCTCGGTATATTCATTCAGCAAAATGCTCCAAAGCAAGAGCAATAAGATGGGTAACTTACAATATATGAGCAACTGCCTCACAGTTTCAGAACACGAAAAGAGCGGCAATCGCCATAGCCAGATACGAGAGGAAGAAGCATGCGGCAATCCTAGGCTGCCCGGAAGGTTTAGGTGAAGCTGCCACTGAAGATCCACCAGTTGGCGCAGGAGCCTGGGCGTTAACGGAAGGCAAAGGTGGCTCAATCACATCACTCTCCCTCAGGGTTGGATTTGGAGCCTCAGCAGGAGGCAAATATGCAGAGGTAACAACTTGTATCAGACTGGCTGGCTGAATAGGACTCATGTAGTTAGGTATTTCTTTTTTACCTAAACACCGGTTCTTTTTGTATCTCGCCGCCGTTTTGGGGAAGTCTGTGATAACACCATCAATATTGGCCCCCGAGACAAATGAATTGATCTCCACAGTTGGATCTGAGAAGAAGTCCCATGCTTGACTCACAAACTCGTTGCTGAATAGTTCAACATAAACTGGAAGCTTAGCGGCTTGTAGTTTTGATACAACATCTGTTACACCAGTGGTAAATGCCTCGACTTCAGGAAAGATAGAGGCCTTCTTGATGACCACAGAGTCGGCAAACTTCTTGATGTCCTCAATAGTTGAACTAGGGGCATCACCAATTTCCTCTTCAATTTCGTAAACAAGTTCATAACTGGTTTTCTCCTTGAATTTCATCAGAACAGAACTATTAGCGGACTGAATCTTGACATCTAAAGCTGTCTGATTATCAAAACCTGCTTTGCTCAAGGTATTCATGACTGCATCAGTTATACTTAATTTCTGCTTCTCTGCAAGATACGCTGCATACTCTATGTCGATCAAGACACCAGAAAGAGAACTTGACCTCTTTGCCAAGGCCAAGAAATCAGATAATGTCAAGTACTTGCCACCAGTTTTGGACATTGGATTCCGGAACAACGTGTACTTTGACCAGGGATTTGATATTGTTGGGGTCAGGCCTTCAATATCTTTCCATGCTAGGCTAAAGGTATATATTCCACTGCCAGCCTTAATTTCTGGAACAACCGTTGTGAGGCTGCTAAAAGGTGATTGAGCAACTTTCGTGATATCTATAAGATTTATAGAACTTGCACAGAATGGTATTCCATCCTGGGATATTTGTACAGGACAATCTAGTAGATCTACCCCATCTGCAATTGCTTTTTCATATGCCAAGTCAGTACAACTTGGGAAGTCTCCACTTGCTCCGTATTTCGAGATAACCAAGGGCTTGGCTTGTCCTGAAGCATTACTTCCAAGATGAGCAAAACAATTTATGGCCTCAGATGGTGTTATTGGAAAGTCAGACAGCACACCATCAACACTGAAGTCACCATTGTCAATAAATTGCAGGTACTCGGACACTGGATCATAACTGTAATTGTAAGCTAATGGATAGTCATTCACAAAATCGGACGCAAATACTGTTAGCCCTTCTTTATGAGCATCCGTTACAACTGGAGTGTGAGGCTCTAAATAATTATCCTTGGTGAAAGGCCATATGTAAGTTTTAGGAATTAGAATTCCGGAGGCAAATGTCTTGATAAATGTGAGATTCTTTAATAAAGAACCATAAGTTTGGTTGGTTGAAGGCTCTGTCTCATCTTTTCCCAAAAACCGAAAGACCAGCTTTGTTGCACTCGGACTAACCCGTGCTTTGATACTGTTCAGGAAAGCCACCTCCGGTGATGAGATATAATTGATAACCACTTGTTTAGATACAGAAAGCACATAGTTTCTCATACTCAAGTTGTGTTGTGAGAAGAAGATATCATGCTGAATATTCAACCATAAGCCTGGAGGTTTGAACTGC
>V300016263_L3_WHPEAkcfEAAARAA-541_1_paired_trimmed_paired_merged_contig_30000
GAAAACCAGTTATGAACTTGTTTACAAAATTGAAGAGGAAATTGGTGATGCCCCTAGTTCAACTATTGAGGACATCAAGAAGTTTGCCGACTCTGTGGTCATCAAGAAGGCCTCTATCTTTCCTGAAGTCGAGGCATTTACTACTGGTGTAACAGATGTTGTATCAAAACTACAAGCCGCTAAGCTTCCAGTTTATGTTGAACTCTTCAGCAACGAGTTTGTGAGTCAAGCATGGGACTTCTTCTCAGATCCAACTGTGGAGATCAATTCATTTGTCTTGGGGGCCAATATTGATGGTGTTATCACAGACTTCCCCAAAACGGCGGCGAGATACAAAAAGAACCGGTGTTTAGGTAAAAAAGAAATACCTAACTACATGAGTTCTGTTCAGCCAGCCAGTCTGATACAAGTTGTTACCTCTGCATATTTGCCTCCTGCTGAGGCTCCAAATCCAACCCTGAGGGAGAGTGATGTGATTGAGCCACCTTTGCCTTCCGTTAACGCCCAGGCTCCTGCGCCAACTGGTGGATCTTCAGTGGGAGCTTCACCTAAACCTTCCGGGCAGCCTAGGATTGCCGCATGCTTCTACCTCTCGTATCTGGCTATGGCGATTGCCGCTCTTTTCGTGTTCTGAAACTGTGAGGCAGTTGCTCATATATTGTAAGTTACCCATCTTATTGCTCTTGCTTTGGAGCATATTGCTGAATGAATATAACGGGGCTAGCTAATCATTATTTTATTTTTAACTCGACTACGGAATAGCCGTGCATTCAGGCTTTTGATGTTGTAGGTAATTAAATTCCTCATTCTTCTCCTCGTAAATTTCTGGATATCTTCGTGCTTATTTATGCCGTATTTTTTTA
>V300016263_L3_WHPEAkcfEAAARAA-541_1_paired_trimmed_paired_merged_contig_30001
TTTTTAAGGATGGAGGGGTTTTATTGGTGCCAGACTGTTTTTTAAGGCTTTGGGTCAGCCTAAAAGATAGGCTGGAGTTACTCTACATGGCCCAGTCCATAGTTCAGACTCGGCCTCTGTCACCCTCAGACTATCAGTCCCGCCCTTTTCCGCTGTGCTTTCCCTCCGACTCTCTCTCTCTCTCTCTCTCTCTCTCTCCCTCCCCTCTGGTGCATGAGTAGAAAGAGAAGTAGCGAAGATGAGTACGGTGGACAAGATGCTAATAAAGGGAATCCGGAGCTTCGACCCGGAGAACAAGCACGTCATCACCTTCTTCAAGCCCTTAACCCTAATCGTCGGCCCCAACGGCGCCGGCAAAACCACCATTATCGAGTGCTTGAAGCTCTCCTGCTCCGGCGAGTTGCCTCCCAACGCTCGCTCCGGCCACAGCTTCGTCCATGACCCTAAGGTCGCCGGCGAAACCGAGACCAAAGCCCAGATTAAGCTCCGCTTCAGGACCGCCGCCGGCAAAGATGTGGTGTGCATTAGGTCGTTTCAGCTCACGCAGAAGGCCTCGAAAATGGAGTTCAAGGCCATCGACAGCGTCCTTCAGACCATTAATCCCCACACTGGAGAGAAAGTTTGCCTTAGTTATCGATGTGCCGATATGGATAGGGAAATCCCTGCTTTAATGGGTGTGTCAAAGGCTATCTTAGAAAATGTTATATTTGTGCACCAAGATGAAGCCAATTGGCCTTTGCAGGATCCTTCAACATTGAAGAAGAAGTTTGATGATATCTTCTCTGCTACCCGATATACTAAGGCATTGGAGGTAATTAAAAAACTTCACAAGGATCAAGCTCAAGAGATAAAGACCTACAAGCTACAGTTGGAGAATCTTCAAACCAAAAAAGATATTGCATATAAGCATCGCGAGCAAATTTCTCAAGCTCAAGAAAAAGCAAATTTTTTGAAAAGTGAGATGCAGGGGTTGGAGGGAATGATCCAAGATGTGAATACTAAAATTCAGTATACTGACACAAAACTAAAGGATTTGAAGAAGCTGGAGGACCAGATATCACAGAAAACTGCCGTGAGAAGCACCCTGGTTAACGAGCGGGAGGAGAAGCACAAAGCTCTTGAAGAGGAGAATGAAGACACTGATGAAGAATTGAAGGAATGGAAAACCAAGTTTGAAGAAAAGATTGCGCTTTTGGAAACTAAAATCAGGAAGTTGGAGAGGGAAGAGAATGACGCAGAGAGCAAAATTACTTTCCTTGAAAAAACGCTTAAGGAATCTATACGGGAGATTAGCAAGCTCGAAAACGAAGCTGAAGTTCATTTGTGCTCAAAGAATGAGAGAGATTCTATCATTCAAAAGCTCTTTTCAAGGCACAATTTGGGTGCTCTTCCTAATCCTCCCTTCACCAATGAAGTTGCTCTGAACCTCACCAATCGAATAAAATCAAGGTTGTTGGATCTAGAAAAGGATTTGCAAAATAAGAAGATGTCAAATGAAAAAGAACTTGAGACAACATGGGACTGCTACAATGATGTAAAAGACCGTTGGAAGTCTATTGAGGCTCAGAAAGAAGCTAAAGAAGAAATAAAGAATGGCCTTCTGAAGCGCATAGAGGAAAAAAAGAATGAGCGTGATTCTTTAGAACTTGAAGTTTCAAATGTTGATCTTTCTCACATTGATGAAAAAGAAAAAAATATGCATATTGAGCTTGAGAGAAAGACAAACCAGTATGCTAAAAGGGAATTTGAATCAACAATACGCCAAAAGTATAATGAGATGTTTAGCATCGAGCAAATGATTACAGTTGCTAAGAAAGAGAAAGTTGCCATGGCTGTTGATACAGAGGACAGAACAAAACTGTCTATGAAGAAGAATGATTTGGAGAACCGCAAAAGGCAACATGGAAAGATTATTAATGAAAACAGGGAGAGAGTTAGAGGAGTGCTAAAAGGGAGGTTTCCTCCAGAGAAGGATTTGAGAGGCGAAATCAGTAAAGTATTGAGTGCTGTTACCATGGAATTTGATGACTTGAGCACCAAATCTCGTGAAGCAGAGAATGAGGTGAATATGTTGCAGACAAGAATACAAGAAATTAACAATAACATCTACAAGCATCGGAAAGATATGGACTCAAAGAGGAGATATGTTGAGTCTAAACTTCAGGCCTTAGATCAGCAATCTTTTACTGTTGATTACTATCCTACAGTCTTGGATTCAGCCAAGGAGAAAAGAGATGTTGAGAAAAGGAAATACAATTTTGCGGATGGTATGCGACAAATGTTTGATCCATTTGAAAGAGTTGCCCGTGCCAATCATATTTGCCCTTGCTGTGAACGACCTTTTTCTCTACAAGAGGAAGACGAATTTGTTAAAAAGCAAAGAATGAATGCTGCAAGTTCTGCTGAGAAATTAAAAGTGCTGGCTGCAGAGTCCTCGACTGCTGACTCTTTTTTTCAGCAATTGGACAGGCTTCGCATGGTTTATGAAGAATATGTTAACATTGGGAAGGAAAGAATCCCCAATGCAGAGAGAGAACTGCATGACCTTAATCAAGAGATGGAACAAAAGTCTTATGCCCTTGATGATGTGTTAGCAGTTTTGGCTCAAGTAAAGGCTGAAAAGGACTCGATTCAGGCCCTGATGGAACCCATTGAAAATGCTGACAGACTATTTCAAGATATACAAAGAGAACAGAAGCTAGTCGATGAGCTGGCACATAAACTTGAACAAGGCCATGGTGCGAGATCTATGCAAGATATTGAGACAGAGCTGGATAATCTGCTAGAGACAAAGGATAATTTGCATAGAGAAGTAATGCAGTTGAGAACCGAACAAACGGAATTACAAGATGATTTGAGCGCGGTCCGAAATCGGTGGCACAACATAAGGGAAGAGAAAGTCAAAGCAGCTAATTTATTGTCCGATGTCAAAAGGGCAGAAGAAGAGTTGGAGCGTTTGACCGAAGAAAAGAATCGAGTTGATCTTGATGAAAAGCTTTTGGCAGAGTCTCTTCGCCCTTTATCGAAGGAGAAAGATAAATTACTTGGCTACCATAATGACTTAAAAGTTAAACTTAATCGCGAATATGATGAGCAAGCTGAACGAAAAAGAGAATACGAGCAGGAAGTTGAGGCCTTAAATATGATTAATTTGAAAATTAAAGAGTATAATGATTCAAAGAAAGGTGAGAAGTTGCAGGAAATCCAAGAAAAGCAACATCTGCTTGAATCTCAACTTCAAAGTTGTAAAACTAGAAAGAAGGAAATCTTAGCTGAGTTGAACAAAAGCAAAGATTTAAGAGGGAAACAAGATCAGGTAAGACGAAATATTGAGGATAATTTGAGTTACAGGAAAACGAAAGCTGAAGTAGAGGAACTTACCCATGAGCTTGAGTCACTGGAAGACAAAATGCTGAAGATTGGTCGGAAGCCCAAAGTTCAAGCTGAACTTGAAAAGCTCTCTCATGAGAGGGAGGAGTTACTGAAAAGGTTAAACCAGAATGAGGGGATCATTTCTGCTCACCAGAGCGAAATTTCAAAGCATAAAATTGATCTCAAAAACCCAGATTACAAGGACATTGACAAGCGGTACTTTGATCAGCTAATCCAACTAAAGACAACTGAGATGGCAAACAAGGACCTGGACAGATATTACAATGCGCTTGACAAAGCATTAATGCGCTTCCACAGCATGAAGATGGAGGAAATAAATAAAATTATAAGAGAGTTGTGGCAGCAAACATACCGAGGACAAGATATAGACTACATCTGTATACACTCAGATTCTGATGGTGCTGGGACTCGTTCTTACAGTTACAAGGTTCTCATGCAGACTGGTGATACAGAGCTTGAAATGAGAGGAAGGTGTAGTGCTGGTCAGAAGGTCCTTGCCTCCCTCATCATAAGATTGGCTTTGGCTGAAACTTTCTGCCTCAAGTGCGGAATACTAGCACTAGATGAACCAACTACAAACTTGGATGGCCCGAATGCTGATAGTCTTGCCGCTGCTCTCCACAGAATTATGGAGGACCGGAAGGGCCAGGAGAACTTTCAGCTGATAGTAATTACTCATGATGAGCGTTTCGCTCAACTAATTGGCCAGCGCCAGCATGCAGAAAAATATTATCGGGTGGCAAAGGATGATCACCAGCATAGCATAATCGAAGCCCAGGAGATCTTTGATTGAAGCTTCCTAAACGCGTAGTATACACTGTCCTCGAGCCTCATGCAGCTGCAGCACGTTGAAAACTCCGAACGAGAGACTCGGAAGCCCGAAAGTTACGAAACCTTATAAATTTGTAAAATAATGGAAATATGTAGTTAGGTAGAAAATTGAATAGACATCTGGGTTTAGTTTAAATACTTTGCCATCTTGACAGAGTCGGGATTATTACTATACTTGCAGTTCACCTCATTTTTCAGTTGATATCTTGTATCATTTGTGTATAAACCCATAAGAAGCCTCTTTTGGTTATTTTCATAAATCCATCACACTTTTTGGCCCGTTTAATAACCATTACAAATAAATAAGTAAACAAGAGTGGAGGAAGAAAAGAGGGAAATTCTACGAGCGTTATCTATTTTTCGGTTTTTTATTTTACCAAGCATTGTTTTCGATTTTAGTTTTTAGTTTTTGTGCGTTTTGTTTGTTACTCTCACGTATTTCTTCTCCAC
>V300016263_L3_WHPEAkcfEAAARAA-541_1_paired_trimmed_paired_merged_contig_30002
TGAGGGAAGTTGACTGGGAAGCATTGATCAAGGATCAGCCTCTCCAGGAGACTGCCACCATTGTATCAAACTGAGAGTACGCAGTTTTCACCGGCTTTTTTTTTCTTTGGCTTCAAAAGAGGGTAACTATCACATTCCTATTGTTAAGAAAACACGAAATCTTTACTCAGTTACATGAATTTTACCCAAATCTGGGTGTTTCTGTGCTTGCTATGAGTCTTATGACAAGTACTTTGGTTGTAACATAGACAATGAAGAAAAGCCAGACTTAAATAGAGTTTTACGAGGTCGTC
>V300016263_L3_WHPEAkcfEAAARAA-541_1_paired_trimmed_paired_merged_contig_30003
TTTTATTCTTCCACAAAAGCTTTTGAACATCTTTGGTCAATCCATTCGCCTCGGAGCTTCTCCTGTGAGCAATCACATCTCCACCTTCAACACCGTCTTTATGCGAACCCAAGAACCTACATGCCAATCCATACGGGCATGTCTCTTGGGCAGTCATGAAAGGACACTCTCCCTCGATGTCGTCAGGTTTCTGAGCCTTATAAGCTTCCACGTCGTGGCTGAACCGGCATTTGTCCTTGTACGGGCACCGACTAACATCTCCTCTTTTCGCCACCTCCGGGCAGATGCCTACAGCCGACTTCACTGCCTGTTGGCGTTCGCGTTTGAGCTGCCGCTTGGACTTCTTCTCCTTCACCACACTAGTCTGGGAAGCCTTTGATTTCCCCTCCGGGACGGCGTCGCTCTGGTCGTTAGAGAGACCTCTGAAAGGGGGAGGGCGAAGGAACTGTTTCTTCACGGGAGCGATGCACTTGGCTACCAGCTCCTCCGGCGTT
>V300016263_L3_WHPEAkcfEAAARAA-541_1_paired_trimmed_paired_merged_contig_30004
ACAATTTCCATAAACCCCTACCAAGCCTCCGAGTTAGCACGAGTCAACTCAGTCCGCCATGGACGAGTCTCCCACCGAAACGGCCCCGGTTGCCGAGGCTAGGAACGGCGGCTCTGAGCGAACGCCGGAGGAGCTGGTAGCCAAGTGCATCGCTCCCGTGAAGAAAGAAACAGTTCCTTCGCCCTCCCCCTATCAGAGGTCTCTCTAACGACCAGAGCGACGCCGTCCCGGAGGGGAAATCAAAGGCTTCCCAGACTAGTGTGGTGAAGGAGAAGAAGTCCAAGCGGCAGCTCAAACGCGAACGCCAACAGGCAGTGAAGTCTGCTGTAGGCATCTGCCCGGAGGTGGCGAAAAGAGGAGATGTTAGTCGGTGCCCGTACAAGGACAAATGCCGGTTCAGCCACGACGTGGAAGCTTATAAAGCTCAGAAGCCTGACGATATCGAGGGAGAGTGTCCTTTCATGACTGCCCAAGAGACTTGCCCGTATGGATTGGCATGTAGGTTCTTGGGTTCGCATAAAGACGGTGTTGATGGTGGAGATGTGAGTGCTCACAGGAGAAGCTCCGAGGTGAATGGATTGACCAAAGATGTACAAAAGCTTTTGTGGAAGAATAAAA
>V300016263_L3_WHPEAkcfEAAARAA-541_1_paired_trimmed_paired_merged_contig_30005
TCTGATGCTTCAAGGTCACCAGCTTGAATGCTCTTCCCAGCCTCACCAGCTTCAGTGTCCTTCCCAGTATCACTGCTTTCCATAGGGTTGGCGGTTTCCTCTCTTTCTTTACCCAGATTCACAGGCAGCGGCCTTGAGCTTTGACCGCCAGAGTTTCTCCTGGTTAAAGAGATAGGTTTGTTCTTCCTGCGTTTCCTCTTCAGTTTGTTGATCTTACAATCCGGTGCATATATTGAAAGCTTGTTTTCCTTCGCATAGTTCACATATCGCATAAGATCTTCATATGTTGAAAAATGCTGACCAGTTGCAGGACACAA
>V300016263_L3_WHPEAkcfEAAARAA-541_1_paired_trimmed_paired_merged_contig_30006
TTCATTTTCCTCATAAATCATCCCCCGTTCGGCCTCGACCTCTCCAACTTCATGTCCTTCTGAAGATTGACCAGGAGCCACGTCAATTTTTTCACCTTCAGTTCCAACTGCATCAGCCGTTGCAAGCTTGGGCTCTTCCTTCGCTGCAGGGGGCAGACTGTTATTCATCTCTGTAACTACAGTCTGGGAGTTGCCTTGATTGCTCTCCCTGCTTTCTCTCTGATTATTGCCTCGTTT
>V300016263_L3_WHPEAkcfEAAARAA-541_1_paired_trimmed_paired_merged_contig_30007
TTATTAGCTTGCACTAGGAGGAGCCGGAGGCGGTATTGCTTGAACTGGAAGAATAGTACTAGTACTACTACTACTACTCTGTGGTGGGCGCTTCCGCTTCTTCTTTTCGTAGCTAATTCCTCTGGCTTTGGCCTGAGAATCTCGAACCTCACGCAGGTAAAGCCTCACAGCACGAGCCCCAAAAGGATTTGCCTCAGGCTTCCCGCCGTGCTCTTCAAAGGCGGCTCTGAGGCGGCCAATGAGGGCATCGAGGCTTCCCCAAGCTTGCCGCAGAGGGCAGGGGCACGGCGCAGGAGGGTTAGGGTTCCCGAAGAAGGGACACATCTGGATGTGCACCTTGGTCTTCCCAAACTGGTCTAGGTACTTGAGGAATTCAAGCACGTGGGCCCCACTGCACTGCGAGAGGGACAACGGTGGCCTGTGGTTGCGGAGGTACTGCCCGAAGGTGTTCCAGTCTCGCCGCTTTTGGTTCTCGTAGCGGCTTAGAGTGGAGCTCGGTGACAATGAGGAGGAGGAGGATGAGTTGGTAGTGATGGTGGTGTTGATGTTGATGCTTGAAGTATTTGATGAGTTGGAAGGGTCAAATTCTTGAAGTGAATCCATGGATGGCCGATTAGAAGAACTCAAAGAACAATTGAGCTGGGTTTCCAATTATATGGTTGAGGAATGAGGATGGGGATTTTATAAGGATAGATCAAGTGAGAAAAGTGGAGTAGGGTTAACTAGCTATATATAACCTTTTGTTTTTATTTTCTACAGTATATACTACTCTTCCGAGGTTTCTTTTAGAATCCTTGTTTGATCAAATACTAGAAACCCTTTGAAAGAGGTTATGGTATGAGGTGGCTTTTGTTTATTACTTTGTTTCATGGGAACA
>V300016263_L3_WHPEAkcfEAAARAA-541_1_paired_trimmed_paired_merged_contig_30008
CTTGATATCGACAAGGAAGGGAAGTACCTTATGCTTGCTATTCAAGAGCTGGTATCCGGAGATCAATATGAAGGGAGATTTGTATTTGGTCGTGACGGAAGCCAAAGGAGTCTGGTGATAACAGCAGATTCACTAAAGACGGGACCAATCCCATGAGTTTGCCTCAAACTCCGTTGATGAAAGCAGGACACTGCTCCAAAATACAAAACAAAGCACCTTGAGACAAACGAGTTGAGAGGACTGGTGGAGTGCAAGGGCATGCAATTTGTCGGGAAACCTAAGAAAAATAAGCAGCTTGCAGAAAGGGATGCTGCTATAGAAGCACTGGCCTGGTTGACTCACACCTCAGAAAACCATCGTGATGAAGAAGACAACTCCCCCCCTGACATCACTGACAACATGCTCAAACTTCTCGGGAAACGTAGAAGATCAAAACGGCAGTCTGGTTGATTGTGATTGCTGATGTAGAAGATGAAGCTGCTTCCATCTGGTGGTTGAGGAAGCTGTAAGCCATATCTCCCTAGGACACATGGGGCGCGTTGCATACATTCAGTTTGTTGGTACGTAGTTTTGGTAGAGTGGGCTAGTATATATACAAATCTTTTCCTTGTGTTTGCAGGGGTGTCATAGATTGTCGAAGCCGTCTGGATTGTATCTTGGCAGCCGGTGACACTAGTCACGAGTCTGCTAAGTTATGCAAAGGGCTGTGTGGATAGCACCATCCT
>V300016263_L3_WHPEAkcfEAAARAA-541_1_paired_trimmed_paired_merged_contig_30009
ACTATTTGGATGACCCTGGTGATGTCATTGCAATGCTCGACGCTCTTGCAGACGCTTCAGACTCTCCGCCTTCCTCAGATGGTGAACCACGCTCCACTTGAAATCTTCCTCAATGACTTTGTTAGATACCAGCGTCTTTTCTTGGAGTCGATGGTGATGAATCACATGAAAGAAGCCAGTTCTGGAAAATCGGTAGCTTGGATTTCTTCTGTGATATAATCAATCAATCAATGCAGAGTTTGGATTATAGTGGGTTTACATGGTAGGAAAAACACAACTAGACATCAGCTCAAACGAAGATCTGATTGTTGAAAATTGCATCATATACGTGAAGGTTTAACAAGTCTGACGAAGGAGTGTGGGCGACATGCATTCTAGGGACATTAGGTTATGGTAATATATGGTGGGGAAATGGTGTTCAAATCCCCATTTGAAACAGTATATAGGTCTTTCTTCTTCTTTGTTCTGA
>V300016263_L3_WHPEAkcfEAAARAA-541_1_paired_trimmed_paired_merged_contig_30010
ACTATTTGGATGACCCTGGTGATGTTATTGCAATGCTCGATGCTCTTGCAGACGCTTCAGACTCTCCTCCTTCCTCAGATGGTGAACCACGCTCCGCTTGAAATCTTCCTCGATGACTTTGTTAGATACCAGCGTTTTTTCTTGGAGTCGATGGTGATGAATCACATGATGGGCTTTGATTGAAGAAAGTAATCATTTTTCAGCTTTTCTGGATCTGAATTGTTGGAGGAAAGATTTCATGTTCGTGAACTTCTGACTATGATTTTCAGCCAGTTCTGGAAAATCGGTAGCTTGGATTTCTTCTGTGATATAATCAATCAATCAATCAATGCAGAGTTTGGATTATAGTGGGTTTACATGGTAGGAAAAACACAACTAGACATCAGCTCAAACGAAGATCTGAGAATTGCATCAAGTCTGACGAAGAAGTGCGGGCGACATGCATTCTAGGGACATTAGGTTATGGTAATATATGGTGGGGAAATGGTATTCAATTCCCCATTTGAAACAGTATACAGGTCTTTCTTCTTCTTTGTTCTGA
>V300016263_L3_WHPEAkcfEAAARAA-541_1_paired_trimmed_paired_merged_contig_30011
TCAGGATAATATCTGGTTGTTGAGCAATGTTTTTAAAGTCAGATTTGCTTGTCATTTCTACAAGATACGTTGCCATATGACTCATGAGATCCCTCACATACAGGTTGGATGCCTCTGAGTTGCTCATGCCAGAAGCTGAACGAACAAGTGTCTGAGCAAGTGAACGCTGGTGAGCTGTATTTAACAAGAACAAAGTCTTTTCATTAGCAAAAGCTTTTGCTAGGTCACGCCATGAGTCCAATGCAACAAGGTGAACACAAATATGTTTTTGCTGCACAAGGGAATGAAGTAGCTGGAAACAAGTGATTGCCTGCAGATCCTTTTCCCCAGGATATGACGCCAAGGTCGTCAAGGATATGCGAACAATAATGTCAAGCACAAATTTTCCCTGATTATGTTGTCCAAAAAACCCAAGCAAGACGTTTTTAGAGTTGCTTTCTCTATTTCCTTCGGGAGACATTAGGTACGTACAAGACCATCTTGCAAGGAACCATATAACAGCCTCCATTAGTCGAGGACTGAAAACTGATGCTCTCATTTCTGGTTGTAAACTTTGCTCAGCAAACCTTACAATTGAGCTACAGAGGATGACCAGAGGATGATTGTTTGCTTCCAGATTGTCTGGAAAATGAATTTGTATAGCATTTGGAATCAGTGGTGTTTCTCCCTCCCCTTCATCAGCGATCACGTGCCCAGTGATGAGTAACAACGAGTAAAGCTCCTCCAAAGTTTCAGTTGGATCAATAATGCCCCTGCCCTGATTAAGCCGTTCAAACAGCTCAGTAAAAAGGCTTGTGAGAAAAGGAATGGTGACATCAATTGCTGCTCTAGCAATAAGAGCATATGAGCTTAACCTCTCATCCAGGGCTACAATGGAAGCCTGAAGGTAGTCGGAGTCATCATCTTTAAATGCTGATGCAGAAGCAGCTTTTAGTTCAGCCTGTACAATCAAGGCAAATAAATTAGCAGTGTCATTTTTCCCTTCGGCTGGAAGCAATGCATGCCCACCACTTCTATTAACTGGCACAAGAAGGGCAGTCCAGGTATCTAGCAAAATGTCACGTGCCTCCCAGCTCCATGTCTCTTCCTCAGAGTTATTAGTCATGAGGTTCTTAA
>V300016263_L3_WHPEAkcfEAAARAA-541_1_paired_trimmed_paired_merged_contig_30012
CAAATTCCTTTTCGAACAAAACACTGATCCGAGAATACAGATTTGTATCCGTCTCAAAGTTCTCATGAACATATCGCTGGTATTTGTAGATGTTAGCGGTGAATAACTTAAAAAGGATCTAAATAAACATGAAAAGTTGCACCGAAAACAAAAAACTCAAATCAAATTAAACCTTGGAGCAAGTATTGACCTTCAACTACGTCTAGTTCTGTATCCCGTCGGGATACAAGCATA
>V300016263_L3_WHPEAkcfEAAARAA-541_1_paired_trimmed_paired_merged_contig_30013
GCTGACCTGTTTATTTGTCCTCACCAATTTGCAATTAATTTTTTTTTTCTTTCATTCTTTAATAAAATAACTCCACAATATGTTTGTTCCCCTTGGCTTCTAATACATGAAGCACAAATTAATTACATGCCAAATAATTAAATGAAAGCTGCATTTTATTGCCAAAGTACAAATGTTACAATTTATGTGGCAAAGAATGTGACTAATTTATAAATTGCAATGGTTAATCAAATTTTTGTGTAAAATCATCCTCAGCAGCTTGTTGATTAAGGTCTGGTTGTTCTGCCAGCAGCCCTACCACAAAGAAGGGCATTTCTGGGAATTGGGTACTCATCCCTAGGTGACTCCACAGGCGAGTAAACTCGAAGGTAAAATTGTTGTCCAAGGTATCGCCTTGCCCAAAACTCACTCCTCACGTTCCACATACCAACGTTGTCCAATGCAATGTAAATTGCAGTCCATGACATTGGATACACCTGTGTGGTACTTCTTGAAACTGCATCTCTAAGGTTGTATTCGTTCCGACTGGCTGGTGTCCATTTACCTCCATCCATTCCAACAACCCAGAAGGAGTAACCATCCAAGTGAAAACTTTGCACAATGTTTTCCTTGTTCTCAAACACAATCTCAACAAAAGCCCTAAAATCAGCACCCATGACTGAAGTGTCAAGGTACATGCTTTGGCCAGTCGGATTATCTGAGATGCTTCCAACCTTGAAAACTCCATCAATCTTGAAGTGGTCTGCAAGCTTCAATGGCGTGTCAGCTGGGATGAAAGATACACTGTTCACTGCATATCTTTGCTTCCCACTTACTTGAGCTGCTGAGCTCTCTAGCCTGATTGTTCTGCTCACATTCACAAGACCATAGTGGTAGGAGCCTTGTGGGTTTGGTCTTGGTCCACTAGCTGTCAAATTAGTCCTAATGGAGCGGGCCTGGCTAATAGACCAGTCAGTTTGGGTGGGAGCACCAGGAATTGGGCCTGAAACTTGACTGGCAGAGTTACTGTAGTGAAAAATTGCAGTGCTGTTGAGGACCGTGCTGGTAAAGCGAGTTGAAACAGCAATGTAGTAGTCTTGAGGGGCCTGATCTGCTGTGACGAGAACAGAGTAGGATTGGCCCACGTGGATATCAAGCGAATCGTAAGTGGTCTGGAGAGTGTGGGTCCCTTCAACCTCAACCAGCTTCAATGTGTGTCCCTGAATTCTGAAGTTCAGAGAGTTCTGGAGCCCAACATTTGATATTCTAAGCCTGTAGGTT
>V300016263_L3_WHPEAkcfEAAARAA-541_1_paired_trimmed_paired_merged_contig_30014
ATTAAGGTCTGGTTGTTCTGCCAGCAGCCCTACCACAAAGAAGGGCATTTCTGGGAATTGGGTACTCATCCCTAGTTGACTCCACAGGCGAGTAAACTCGTAGGTAAAATTGTTGTCCAAGGTATTGCCTCGCCCAAAACTCACTCCTCACATTCCACATACCAACATTGTCGAAAGCAATGTATATTGCAGTCCATGACTTTGGATACACCTGTGTGGTACTTCTTGAAACTGCATCTCTAAGGTTGTATTCGTTCCGACTGGCTGGTGTCCATTTACCTCCATCCA
>V300016263_L3_WHPEAkcfEAAARAA-541_1_paired_trimmed_paired_merged_contig_30015
GTTTAGTCTAATCTAAGCCAATCCAACTTAGTCCTAAAGCTAGTCCAATCTAAAATAATTGCGTGAAACAAACTCAACTATGTGACCATAACTTCTATGTGAACAAAGTACAAAAATAAGGTGGGAAGTTTTAAATAAAATGATGTGGATAACTTGGTAAATTTCTGTGCACATAGAAGCGGGCCAAGCCCAAATGAAAAATAGATAAGGGCCGGTTATTTTGGCAGACAAAAATCCCTAGTGTTGGTTTGACTGGAAGTTTTCCTTTGGCATTCTGCAACTGTGGCAAAATCTAAGTATCCAGCGACCAATTGATCATTTGATGATGCTGGGGTTACGCGGTTCAATCGCAACCGTTTCTGATGCGAGTCGTCGACTCCTTCAATCTGTATCGTTTCATGGGGTCCATGTGCAATGCCTGAATATAAAAGCAGGAATGGAGATTCCAGACAATAAGCCCCTTAAGTATGCGCTTCAGTACATACGTGGAATCGGCAGAGCCAGGGCTGGCTTGATCATATCTGAGCTAAACATGACCAACAAACGTGCCAAGGACTTGACCCGAAGAGAAGTTGTTGCCATTGGCGATGAAATCTCCAAGTACTTAGTTGGAAGGGAATTGGCGACCATTGTCGAGAGAGACATCAAGAGAATGAAGGACATTCAGTGCTACAAAGGGATCAGGCACATCGATAAGTTGCCTTGCCGAGGGCAGCGCACCAGCACCAATGCCAGGACTAGGAAAGCTAATCCACGGATTGCGGTTGCATCATCAAACAAGGTGAAGAATAAGTAGTCAGTATAAAAGAAGTCATCAGTTTGGAAACAGAAGACAGCTTCTTTTCACAACTTTTGAGTTTTGAAGCCATGGTTGTTAGATGTCTTACTACTTATCCTCAAAGTTTCACTCACCCATCTCTCTTAACCTTTCCAACTTTTATGTTAAAACAACTCTTGGATATTATAATCTCAAGAATTTTCTGAGAAGTTTCTTTTGGTTTCTATTCGATCAAAAGGTAACCATCAGTTTCCAAGCTTGGCAGTAAATCAAAGTGAACACCAAAGCTTGCGCTTTCAAATATCGAGTGAACTTCTCTTAGATTTAATTGACGAGGGGGTCTGCCACCAAGAAGTGAAATCAAATTCAAGAAGTCTTGTTATTACAAATTTCTCGTGTCGTCCCTACAACTTTGTGATTGAGAAGTTTCCTTTCAGTTTTATGAAAGAATCAGCATTTCATGCCTACTTCTGTAGACAATACTTTTACATTTCCGTACACACAAATGCTGCTAAGCGACTGCTCTGCTGCGTAATCCAGTTTTCGTAGGGAACTAGATTTTCCGAAAGTTCGGTCTTATACCTTTGAATTTCATTCTGGCAGTTCAAGAACTTATAGGGGCACAAACAGCTGCCACAGACAATTTTTTGAGTTTGCTTGGACGAGGATAGACGCCGAAGTTGGTGTTTGATATGGTCACTGAACATTTCTGCTTACATAGGCACTCCT
>V300016263_L3_WHPEAkcfEAAARAA-541_1_paired_trimmed_paired_merged_contig_30016
TGAACACCGGCACTCCAAAATAGCCGTGTTGAAACCTTGCTACGCCTCTTGTGTCGGGGACAGGGAACCTCGGATGATCTGATGATACCATCGTGTTTTGGTGCACTGCAGAATGAGCTTGGATGCCAAGAGACCGGAATGCAGAAGCGGCAGAACCATGTAGGGGGAGAGATGCCAAGCTAGTATACCTGTCGGTAAACATTCCCATACGCATAGCACGCTTGGCCATTGTCCTCTCCCTCTTGTGAGCATTCTGATGGCCACCAAGTGCCTGTGAGCTATAGAACTTACGCTTACAGTAGTTGCATGAGAATACCCTTGGGTTTGTTCCTTCTGAAGTAGGGGGTGCAGCTGCCTCACTACTTGTCTCCCCTGTGCCCTTCAATTCAACGTCGCTGGAGCAAAACTGGAGTGTCAAGTCAAGTGAAACAGGCCCGGGATCTTGTTGTTGATGGTTTGTCTGATTTGTGAGGCACGAAGAAGTGGTTGCGCTGTCCTTAGAGGCGTCAGG
>V300016263_L3_WHPEAkcfEAAARAA-541_1_paired_trimmed_paired_merged_contig_30017
TGAACACCGGCACTCCAAAATAGCCCTGTTGAAACCTCGCTACGCCTCTTGTGTCGGGGACAGGGAACCTCGGATGGTCTGATGATACCATCGTGTTTTGGTGCACTGCAGAATGAGCTTGGATGCCAAGAGACCGGAATGCAGAAGCGGCAGAACCATGTAGGGGGAGAGATGCCAAGCTAGTATACCTGTCGGTGAACATTCCCATACGCATAGCACGCT
>V300016263_L3_WHPEAkcfEAAARAA-541_1_paired_trimmed_paired_merged_contig_30018
GGTTGTTGACCCTTCTTATAATAATTTAAGTGAAGAAAAAGAAGAAAAACATCCTTAATTATGAAGTTAAGAACAAATACAGCCTTAAAACAATTTTTGCATCACGTAAAATTCTCACTGTACAAAGCTAATATTAATACTATTCGATTAATGGCAGCATGCATGCTTAATTAATAGGAAACATACCTCTAATTAAACAGAAGTAACAAAAATCTCAAAGCTTTAGAGATAGATCGGGTGAAGACGAACTTGTACTATTTCTTGGTTCCATGCTTGTTCCTGTATTCATATTTGGATTTTGGGCTAATTGATGACCTCCAGCTTCCTCACCCACCTGTCGGAAACTCCCGGGCCAAAACATGCCCACATCATCCTCGTCCATGAACATCGGCACTCCAAAATAGTCCTGATGAAACCTTGCTACGCCTCTTGTGTCGGGGACAGGGAACCTCTGATGATCTGATGTTATCATTGTGTTTTGGTGCACTGCAGAATGAGCTTGGATACCAAGAGACCGGAACGCTGAAGCGGCAGAACCATGTAAGGGGAGAGATGCCAGGCTAGTATACCTATCTGGAAACATTCTCTCCCTCTTATGAGCATTCTGATGGCCACCGAGTGCCTGTGAGCTATAGAACTTACGCTTACAGTAGTTGCATGAGAATACCCTTGGGATTGTTCCTTCTGAAGTAGGGGGTGCAACTGCTTCACTGCTAGTCTCCCCCGTGCCCTTCAATTCAGTGTCGCCTGAGCTAAACTGGAGTGTCAAGTCAAGGGAAACAGGTCCGGGATCTTGTTGTTGATGGTTCTGATTTGTGAGGCACGAAGAAGTGGTTGTGCTGTCCTTAGAGGGGTCAGGAGATTCTTCATGCAGAGGTATGCTCGAAGTTACTTGGCCCGTGACTTCTGAATCATTTTCAAATTCCAAGTTCAAGTTTTGTGTTAACATGTTTCAGCAGGACAATGAAGTCAAGGACTTCGTTTCTTCTATATGAGCGTAATCACACGAAGAGTTCAATAAACTTTTCTTAGAGTGTCGTTGTTAGCTTGCCCTTCACCTGCAATCCTGAATGCCAAAATGAGTCATTTTCCATGACATAGTGGGATTCTTTCTTCTTCTCTATTTCATAGCGACAGAATTTGAAATGGAGGATCAATGATGTTAGAAATTGAGGACTCGAGCTCCTTCCTTTTGAGCCGGTTACACGTGTGCCCTAAATGAGAGAAACCAAATGGAAATTATGGAACCACCAAATAATTGAAACCCCTTCGATCTCCACCGTCGATTCCCCACCTCCACAATCGTGACCGTTCCGAGAACATGATGCAGGCAAAATCATGTCTCTTTTCACAGCCACTTGCCACGTAGCGTGAGTGATTGTCAATGGAGCTGCGCTGGTATCTCATTTAGGGCACACGTGTAACCGGCTCAAAAGGAAGGAGCAGGATGCATGTCAAAACACAAAAGAAAACATTTCATGTCGTCTAATAAAGACCAATTAATCGATCATCAACTTAATTATCACAGTCTTGAGAACATTTTAACATACAAAACACATTCCATTGTATCTGCAACTAGGAAATTCGATAGTTGAACATTTTCACATAAAAAATATGATCGACAATGTTCCATCTGCATACTACATAACTGAAACTCATAAAACAATTTTATCAAACACAGTACACAGCTTCCTAGTTCCTATAGAATATGGGGTTTTGCAAGCTCTGAACGTATGAACATTCTCTAAAAGTAATATATTATGACTTGGAAACAGATACGTGGTTTTGGAAACTGAACGGAGCTTGGAAGGCATTGGGATTCAAACGCACAAGGTGTCCAAGAACATATTTGTCACACTGAAGTTATACAAAGATAATTGTGCTCTGGGGTGCCTTTGTGTCTCTTTGGTCAAAGAGGATATCCGTCCTCTAAAAGGCGGGGGAATCATCAGTTATCTCTAAGTAGTCTGAAGCTATAGTGAGGAATCAGTAAACCAACGGCTATTAGTTATCTCTAAGTGGCATTTAAATGGAAAGACGGAACAACAATCCACCAAGTATTGAAGACGAGAGGTTCAAATAATTGGAGAACATGATGAAAATCTAAACCTCCAGGAGCATCACTAAGAATGGAAGAGGAAAGTCAACAAATTAGGAAATCGATATGTTCATATATGCTTCAACAAGTTACCTTAAAACGCAAAGCAAGAACAAATTAACAACGCAATCGCTATTGTTCAGTGTGATTGTAAGTGATAATCACATCATTGGAGTATAACATGTGTGGCCATACATTACAAAAGCTCCGATCGAGGAGACATCCATACTTTCAAGTTGTCAATAATACATAATTCTTCAACATGACAATACTAGTTAGCATATATGAATTTTGTTATCATTGCTTGTCACCTTTCACTTTTGGTAATCTACCACAAACAGTTTAGTTTCCTGTAATAATATGCATCCAAACCAAAAGGTCCAACTTCAGAAAAAAGCATAATCCTTTCTTTATTTTGGGGAAGAGAGAAAAGCCACCAGGAAAATCACAATACAAAGAAAACCAGAAAGCATGGACTGGATGGGTATATACAAAAAAATAAATGAGAAGCACAAAATCAACCAGAACTCACCAGGTATGTACAATTGAATACCAACATGAAATTGGAGACGCGGGGTTAGGCCAGTAT
>V300016263_L3_WHPEAkcfEAAARAA-541_1_paired_trimmed_paired_merged_contig_30019
CTGAGAGAGCAATAGTTACAGAAATTGCTGGGACCACTCGAGATGTGGTTGAAGCCAGTATAACGGTTCATGGCATTCCTGTAACCCTTCTTGATACAGCGGGCATTAGGGAAACCAATGACATTGTGGAGAAAATCGGTGTTGAAAGGTCTGAAGCAGTTGCTATGGGTGCTGATGTTATTATAATGGCAATAAGTGCTGTTGATGGCTGGACTCCAGAAGACTCAGAACTTCTAAATAGAATACAATCCAATAAGAAATCTACTGGATCCTCGTCCCCAATGATTCTTGTAATTAACAAAATAGACTGCATTCCATCTGATTGCATGGAGTGGATTGAGAAGGATATCAATTCGTTCAGTAAGCATGTTTTGACATCTGCTGTCACTGGTCAAGGAATCCAAGGTTTAGAGACGGCAATATTAGAGATTGTTGGCCTCGACAAAATTTGCGTTGGGAGCCGCAAATGGACTGTCAACCAGAGACAATGTGAGCAGCTTGTTCGGACCAAGGAGGCTTTTGTGAGGTTGAAATCCTCAATCGAAGAGGAAATGCCTTTCGACTTCTGGACAATTGATTTGA
>V300016263_L3_WHPEAkcfEAAARAA-541_1_paired_trimmed_paired_merged_contig_30020
TTAAAACCATATATTATACGTTGATTTTGGTTGAGTTTTGAAGCTAATCGGAGCCATGGAAGTTTCCTGGCGGAAAAAAAATATATCTACATGAGGTCCTGCCGTGACCGGAATTGACCAGAAAATGGCTCGAAAGGGGAAATGAACTGACCATCCGAGTAGGCGGTATTGGCTCTATGCGTGCACGACATGGGACGTGGATGGCGAATAAACTGGCCATCTGCACGGGCCAGATGGGTCGTAAGGACTAGGCGTGCAGACTGCTGCGTCGTAAGGACCTAGATAATAAGCTGTCTTTCTCATCTTGTGTAATCCAACATGCTACAGAACTTTGTATGGATCAAATAATAGCTCTAGGCATCTTCTATTTACCAATACAGAACTTGCCAAAAATGTTGGACAGAACCTCCTCGGAAATGTCTTCTCCGCTTATTTGCCCTAGGGCCATTGCCGCGTCCCTCAAATCAATTGTCCAGAAGTCGAAGGGCATTTCCTCTTCTATAGAAGATTTCAACCTCACAAACGCCTCCTTGGTCCGAACTAGCTGCTCACATTGTCTCTGGTTTACAGTCCATCTGCGGTTCCCCACAGAAATTTTGTCAAGACCAACAATCTCTAATATTGCCGTCTCTAAACCCTGGATTCCTTGACCAGTGACAGCAGATGTCAAAACATGCTTACTGAACGAAGAGATATCCTTTCCAATCCCCTCCATGCAATCAGATGGAACACGGTCGATTTTGTTAATTACAAGGATCATGGGGGTAGAGGATCCAGTAGATTTCTTATTAGATTGTATTCTATTTAGAAGTTCAGTGTCTTCTATAGTCCAGCCATCAACAGCACTTACTGCCATTATAATAACATCAGCACCCATAGCAACTGCTTCAGACCTCTCCACACCAATTTTCTCCACAATGTCATTGGTTTCCCTAATGCCCGCTGTATCAAGAAGGGTTACAGGAATGCCATGAACTGTGATACTGGCTTCAACCACATCTCGAGTGGTCCCAGCAATTTCTGTAACTATTGCTCTCTCAGATTTGCTCCAAGCATTGAGGAGACTTGACTTCCCAACATTTGGACGGCCCAGAATTGCTATCTGTAATCCAGATTGCAGAAGTTGGTCATAATTGGCTGTCTCCAGAGCACTCTCAACATCTTGCGACATGGAATTTATTCTATTCACAATTTCATTTGTATCAAGCGGTGGCATCTCATCATCGAAATCCAAACGGGCTTCAATTTCCGTAAGCAGCTCAATGCACTGAGCTCTTATAGATTTAACCATGGAAGCAAAGCCCCCCTGAATAGCAGCCAGTGCCGCATCCGCTGCAGCCACAGACTTGGCTGAAATGAGTTTGTCAACATTTTCAGCTTGCGTAAGGTCCAACCGGCCATTGAGAAAGGCGCGAAGAGTAAACTCGCCTGGTTCGGCGAGCCTTGCTCCAGCTTCAACACAAGCTCTGAGAACACGATTGAGGCACACTTGGGTTCCATGGCATTGGAGCTCCACCACATCTTCCCGCGTGTAAGACCTTGGCGCCAACATGGGTACAACCAAAACCTCGTCGACGACATTGCCGTTGGGGTCCGAAACGACGCCGTACTCCACCACATGGCTGGTGGGTCGCCACGTGCTCTTCCTCTTCGTCTTCTTCTTGCTCGGACGGAAGACGCGGCCGACAATGGCCACGGCGGACGGCCCCGACAACCGTATGATCCCAACCGCAGCGGGTGGACCTCCAAGTGACGTCACGATTGCCGCAATTGTGCTCGTGCTCTCCTGATGCTGGGACCCACTCAGTGCTCGCTCGTCTCGGCTGAAAAGCAGCGTCTGGGTCTGCGACTGGGTCTTGTCCGGGGAAGAGTTGGTGAAAGTGGAGGAGTGGCAAGGGGGTAAATAGAGCGGGGAGCGAGGGTGGAGTTTGAGACTATTGGGAGTGAGGTGGGAGAGAAGGGGAAGTGAAGTGGAAGCTACGGCGAACAGTGGCGGCAAGTAGCGGAAGCGGAAAGCTGAGAGCAGAGCCATTGATGCGTTTGTTTTGGGTCACCCGGCGCTGACGGTGGGTCTTTGTCTTATCAATCTGATCTTTCTATGGACGGTAGGGATGACAACGGTTAAGGCG
>V300016263_L3_WHPEAkcfEAAARAA-541_1_paired_trimmed_paired_merged_contig_30021
TAGCATCATCCCCAACTTTTGGAAAAGTAAGCCCTGAAAGAGCTGGGGTTGGTGTTGTGGAACGAGGTGGACTAGATCGTCTCGATGTTGGTGATGTTGCTCGAGATGCAATTCTGGATCCAGGAAGCGAAGCAGAGAAAAACTTTTTGGATGATCCAGGGTTGAAAGATTTAGTCCCATTGAGTGCGCGACGCTCATAAACTCCATTTGCAATGGGAGTAACACAATTGCTGCTGAAATCCATTTTCTTGTTGCTTTTGGAAGATCCATTTTCCATTTCTTTAACATTGTTTTCAATCAGTTCGTTGAATCCCTGATTCATACTTCCCCTTCTACTGATAGCAGACCCAGATGAAGAGTTGGTTTCAGTGGCCTTCCTAAGTCTTGCAAAACAGTTATCACAGACACGATAAGGTTTGTTTGGGTTTGGTGCCATGGAAGCCTTGAGACACTTGTTGCTGCTGCATGAATGGCATAACACAAGTCCACAATTATAACAATTGTGTCTTTTTCTTTTAAAATTAAATGGAAGGCGACAGCCAGAACACATTGATTGATCAATACCAGAGACCCATTTGTGAAGACAGATAGCAGCAGTAAAGTTAGCGCCACAGACAATACTCTTGACTTGTTTGTCTTTTAAAGCTTCAACTAATGTTGGTGAAAATTTGTCTTCTGTATCCCCAAGACCTAATCGACCATTTGCACCCTTTCCCCAAGTGTAAACTTCAGTTCTTGAAGTTAAAACTGCAACATGATTAGCACCACAAGCAATTTCTTCAACAAAACTCTTCATTAGCTTTCCCTCTACACGTCTTGGAAGTTTCCCATCAGCTTTAGGGACCCCTAATTGACCAAAAACAGGGCTTCCCATAGTGTAAACATGGCCCGTAGTTGTAAGTGCAACAGTCATGCTTTGTCCGCAGGCAACTTTACAGAAGTTGGGTTCAACCAAAGCAGCAACACAAGTGGGCACAAGTCTTGCTTCCTTATCACCATGTCCAAGTCGACCTTTATCTCCATCTCCCCATGTAAAAAGCTTTCCAGAAGAGCAATTGCTGGAACTTGATGACCCCACCATAACTTCAATTACTGCTGCAGTGTGCCAAACACCACAAGCTACTCGCACAGTGCGGAGACCTTTAAGGGAATCAACCTCCCTGGGCACCGAAGTGCTCTTTCGATCCCCATGACCTAGAACACCAAATGTGCCATCGCCAAAAGTAAACAATTGCCCAGC
>V300016263_L3_WHPEAkcfEAAARAA-541_1_paired_trimmed_paired_merged_contig_30022
CTAAATCATGATAAAAGCTTGCTTGAGTTGGAGCTACAGCGGCATCAAAGAGAGAATCAGGAGTTTGAATTTCAAGTACAGATATTACGAGAACAACTGCAGAACATGGAGAATCGGCAGAAGCAATATACGGCCTTCTTGGCTCAACTAGTGCAGAAACCGGGATTTGCTTCTGTACTTGTGCAGCAGTCAGAAATCCATAGCAAAAAGAGAAGATTACTGAATTCTAACCACTTTCCTGATGACTTTGGTATGGAAGGTTTGAATTTGAATCCGCAGAAAGAAAATTTGGGATCAATTTCAACTCCCATAATAAAGTTGGACCAGCTTGAGAAGATGGAGTCTTCCTTAAACTTTTGGGAAGATTTTGTCCATGGGATTGGGGAAGCAATGCCCGAAGATGTAAATGATATTTGCCCGTTGTCTCAGGCCTCTCCTATCATTGTTACCGAAATACAAGACACCAGCATGAATAGCAGGCCTTGCTCACCTAGATCACATTTATCTTCACCGAATTCAATGAATGCTCATTCATTCCCAGAGGTGGCGGCTGGGTCTGCAAATATTCTTGACATCCTTGCTATAACATCAATGTGCCCCACTGTTGATTTCAGGTCTAAATCTTCAGGAATCGATATGAACTCTAAGCCCGACAGTGCCCCTGCACTTGCCAAAGAAATGGTAGTGGAACTGGAAGTGAAAAATGCCGCGCCTACCAAGGAAAATGATGTATTTTGGGAACAGTGCCTAACAGAGACCCCTGGTTTAGCTGATGCGCCGGAAGTACTGTCAGAAAGAAGGGATGGCGATGGCAACGCGAGGGATGCCAATCCAGCTATCCAGAAGAAGCATTGGTGGAACACGGATAACGTAGATAACTTCACGAACCAAATAGGGTGCCTCACTCCAGCTACATAATCTTAGTTGAACTGTAAACTCTTCGGGGTTTCGATGTT
>V300016263_L3_WHPEAkcfEAAARAA-541_1_paired_trimmed_paired_merged_contig_30023
TTTTTTTCTGTGATTCTGTGGACATGTATGTGATCTTTGCACAAAGCTAGAAAGATTGGGGAAAACTGAAACCAGGAATAACAGCTTATCTACAGCATCTAGATCAAAAATGAATTTTGTAAAAGCTTACATGCCAATTCACCAAGCACAAAGGAAATTTCATGAAGCTGCAATAACATTCTGGAAACCGAAAACATTACACAAAAAAAAGAAAAAGAAAAAAGCAATTCACAGTATAAAGTGTGAACACATGAGCTTGCCAGTCTCACAAACCCACCATAGAACTCCAAAGTCATGATTTAGAAACATGCTACAATGTCGAAAACAAATTACTAAGTCGTGTACACTCATTCCTATTTGCGTAATTCATTTTATTTTGGTTGGACTTAATGCTGCAATTGAAGTTTCTAATTTCTGAGAGGTTTACATTAATTTTCCTTCCTTGCTAATCTTTGCCATCAACATCAGAACCAAATTGCATACACATACTTATTCTTCGAAGTCCTTCAAAGAAACCGGAAAAGATAAACCTCAAAAAAGGGCACAAGTTTTATTCCAAGTTTTTTTCTGTGATTCTGTGCACATGTATGTGATGCTTGCACAAAACTAGAAAAATTGGAGGATACTGAAACCAGGAAAAACAGCTTATCAACAACATCTAAATCAAAAATGAATTTTGTAAAAGCTTACATGCCATTTCACCTTGCACAAAGGAAATTTCATGAAACTGCAATAACATTCTGGAAACCGAAAACATTACACAATTGAAAAAAGAAGAAGAAGCAATTCACAGTAAAAAGTATAATCACATGAACTTGCAAGTCTCACAAACCCACCATAGTAAAATTCCGACCCATTGTCCAAGTTCATTTCTTTCAATTGATCAAAACCTATTCACAAAGGAAATTACCGAATGCATCTCCATTTTGTACTTGTATAACCCCAATTCATCCCTCAACTCTCTGACTTCGTCCTCCATCTCCTGAACACAAATTTCGGCCTCCTTGGCACGCTGATCAGCCTCGTTCCCAAAATCCATCAAAGCCTCTCGGTCATGATCGTAGAGCTAGCACTCGCTCTCCCACTTGTTGCATTGAGTCACCAGATGCGCACACTCCGATGCCAATCTCTGATTCTCCTCAACGAACTTCCTCAAAGCTTGTGTATTCATGCTCGCTTCAGCCTAACGCGCTCCAGGACTTGCTCTTTCTCCTTCAAATTTTATGTAAATTTTGGTTTGAGGAAGCAAGGAAGAAATCTAGTCGATCTATACAAACGAGACTTGAATCGACTCGATGACAATAAACGGCGAGATCGTAATATACGGGAAGGTTCGACTCAATCATCCTACGGGACTTCGCTGGTGAGATATAGAAAGGGAGTGTAATGGAAGCTTCAACGGCCGTGTGAATTGCCGCCGACTGCGGCAACTGGTTGGGTGACTGGTTGCTCGGAAAATACTGGAGGGAGTTGCAGACTACGAGAATTTATCATAAATAGTAAAAAATTAGCCCTTATTTTCAAATATGTCAATTTTTATAAAAAATTTCAAATATATCCAAAATCCGACTTAAATAGACATAAATACCTCGCAATTTATATGAATAACTAGTTAACTAAAAAACTTCTTGTGTTATAATCAAGTGTTGTTGACCCATGAAATTAAGGACTATGGTGGTGATTGATTCTCCTGGCAAATACGTCATATAGAAATTGGCCTGATTATGCTCAGCTTGCACCAAGAAAATTCATAAACATGACGAAATTGTCATCATCACTATATGTGTTCAACTTGAAACTAAATTATGTGTCCTTGTAACAAATTTATGAGAAGAAGATAGACCCACACAATGTCTACATATAAATTGACTCAAGCAATACCGTCACAGATTTACGATTCCCAGCAAAAAGGAATTCATGTACACTGCAGATATAAAAAATCCAAGAATTGTATTTTTTGTCAAATTTAAATGATTGTACGTACAACAAAAATAAAAAATAAGATGATCAAAAG
>V300016263_L3_WHPEAkcfEAAARAA-541_1_paired_trimmed_paired_merged_contig_30024
AGGTCGAAGATGATAATGAAAAAGATCTTGTGGCACTGCAAATGAACATTGAAAAATTTATACAGAGTAATGGAGAATCTGCCTTGGCAGCCTTGGATATGAGAATGATTAGTCAGCTTAATAACAAGACCTCCAACTCTGACGTCTTCAAACAATTTTTTTTGAAAGGGTTATCAAAACCATCAGTTAAGAATTGTATCTATCTTATGACTACATCTGGGGCTAAAGGTAGTGTGTTAAGGTTCTAGTGCTAGCTTTGTACTTTATTCTTGTTATGAGTTATGTGCAGCATGATAGTGCAGTATCAGAATACTAAGAGTAAGTTATGTTTTTGGCATTATTATAATCAGATATGTATAGGTGACATAACAGAAATGTATTACGACATTTATTGGATAAACGTACCTTAATGATTTTTCAAGTTACTAGTATGAAAATGCAAGGGATGTATTCAATGTCATAGGTAATCAATATCTTAATATATCTTTGAAGGATGACATATTGAACTTTAAATTGCTTTTCCCACAAAAAAATTAAATGTTTTCTCCCTCCTTACAAGATATGCTTCCCGTTAAGAAATAGTTATTACATGATAAAGTGGATAATCATTTGTAGCTTATGTGTATTATTTACATATATGCATTAGTTATGAGTAATTTTTTTCCTCGTTTCCTTTTTATCATGTGTATATCCTGATCATGATTTGTTAGGTTATTATTATCAATTTCATCAATTATTTAATATTTTATTTTCATCATCATGTGCAAAGTAATGTTAGTATATGCTAGATATATATATGATATCTATGAAGCATGAATAAAGAAAGGTCTGATGTACTCAATATTGATAAGCCGATAATTCTCATGGGTATGCATTGGACACTACAAATGCGCATCTCATTGACTTTTTGGAATGACCTCTGGATGCAACATCGATTCTTAAGATTTTTATGAAAAAGGATTCAGCTCAGGGTGCTTTCAAAGAATTTTTTAAACTTTTTTTCTTTGTTAAGAGAAAAGGAAAAAGGAAAAAATATATTCTCTGTGTTATATATTTTATATTCTATATGTAACATAAATATATATTTATAGATTATTCTATTGTTTTGAGCCCTGCCATACTCATATCTTAGTTTGTGGATAATTGTAGTTCCCTGTCGCATCATATCATGTAAAGCATATCAGAGCAACACAGTAGAGTAGTTATGTTCAAACGGAGCTACCTAACGTGTACTTATCTGCCAATCTCCAACAAATAACTTCGTATTTGGGTCAGCAAGAGTTAGAGGGCAAACAGGTGCCTCAAATGGTTTATGGAAAGACATTACCGTGCTTTCACCCATGGGATTGGTCATCTCGATTTGGTGGCTTTATTATTGATCGTTTTCTTACTGGTCTTCACACTTAGGAGTATTATTTCCATTGCATGGCTGGTCGTGAAGGGAAATTTGGATCTCTTTTCTCAACCCTTATCTAG
>V300016263_L3_WHPEAkcfEAAARAA-541_1_paired_trimmed_paired_merged_contig_30025
TTTGTTCAGATGCGAGTCAGGGGTAAAATAGTTCTTGATGATTCGTTTTAAGAATACAAATTAGATTTGAGGAGTTGTAAGCTAAATCAAAAGAGACATGAGAACAAAAGTACAAAACGTTTGGTATCCCATGTGGCCAGGAAGTGCTTTTGTCTTGAATACAAACATTCTACTCTTGATAAAAAATAAAAAATAAAAAATAAAAAACAAACTTAAAAAAAAAAAATAAATAAATAAAAAGAAAACATTCTACTTTTTCCTTCCTCACCACACTAATCACAAACATTTCAATACAGACGTGATGTACCATCTTGCGTTTCAGATACATTGAGAAATAAGTATCTTGCCGTGCAAAACATTCAAACAAGCTCAAAATCATCCACAATCAAACAAAACCTCAAATCTTGGCCACATGTCTATTATGATTTTTCTCCCAACATCTCTTCCACAAATAATAGAGGGGGAAATGTCCAATTCCACTGACAAAGGGAGAAGCACTTTTGTGGTCCAAGTTTTTTTTTTTGTTGTCGCTTTTGTGGTCCAAGTTCTCACAATTGGAATTCCCACCATGGCTTCAAGTGAGTTAAGAACCAAGCAATCGTATTTGGGTTTATGTCAATGAACTCCAAGGCCACTATTTGCTTAAAAAGCATTGCAACGGATAACAAAGACATACAATTAGAGCGTTGATCCAACAATTAACGGTTGACATTCATTCACGAGCTATCAAGACGAAACCTCCCATCAAGATTTAAGACTGACTAGTAAAACTAGAGAAAGGAATACAAGAGGTTTATGGAGATGATGCTGTTAGCCAGTGGCTAACA
>V300016263_L3_WHPEAkcfEAAARAA-541_1_paired_trimmed_paired_merged_contig_30026
TGGCGGCAAAGATCGGAGCTTTCAATTTTTTTAATTTGGGATTTTTGTTTTTGCTGTGAGAAATTAGGGTTCTTGATGCAATTTTTGGAGGGAATCTTCAAGCGCGAGAGTTTTGGAGCAAATCTTTGAGGAATGTGGTGAGTATTTTGGCTCCGTTTTGGGAAATCGGGTTCTCGGATCTTTGCTGTTTTCTATAAATAGCGGGAGCTCAAAAAAGGAAAGCCATTTTTTTGGATCCGGAATCGGCCAAGACGCACCGTTTTGGGCCACTGCGTTGATGTTTGTAGGAGGAGGAAGAGAGAGAATACACAGAGATTGATGTGCAAGGTGGAGAAGAAGGAGAGGAAGGGAGTGATGGGAATTAAGGTACTGGGAGGCGGCGGAGGAGGGGAAAAGTTAAAGAACTCGATGCTGGTCACGGCGTCGTCGTCGCCGTCGAGGTCGAAAATGAAGCTGTGGATGATACGTGCGACGACGTCGATTTTGTTGTGGACGTGCATCGTGCAATTAATGGCGTTGGGGGATATGTGGGGGCCTAGGGTTTTGAAAGGCTGGCCTGCTTGTTTCTCGCAGGAGTCCGCCGCCGCCTCCTCCGTCTTGCAAGACCCATTGCCTTCTGTTCCGGCCAGAGCTCTCCCGCCCAAGAGAGTTTATAAAAACAATGGTTACCTTATGGTCTCATGCAATGGGGGACTCAATCAAATGAGAGCAGCGATATGTGACATGGTTGCTATCGCAAGATATTTGAACGTCACTCTCATAGTCCCTGAACTTGACAAAACCTCCTTTTGGGCTGATCCCAGTGAATTCAAAGACATATTTGATGTGGATCATTTCATCACATCCTTGAGAGATGAGGTTCGCATATTGAAAGAGCTGCCTCCCCGGGTAAAGAGGAGGGTGGAGCTAGGAATGTTTTATACGATGCCACCAGTTAGTTGGTCTGACATGTCTTATTATCGTAATCAGATTCTTCCTCTGATACAAAGATACAAAGTTGTACATCTAAATAGAACTGATGCTCGACTTGCCAATAATGGACAACCTTTGGAGATTCAGAAACTTCGCTGCCGAGTAAATTTTAGTGCTCTGAGATTCACTTCTCAGATAGAGGAGTTGGGTAGAAGGGTTATCAGGCTTCTAAGGAAAAATGGTCCATTCCTTGTACTTCATCTTAGATATGAGATGGACATGTTGGCATTTTCTGGTTGTACTCAAGGTTGTAACATCGAGGAGGTGGAAGAGTTGACAAGAATGAGATATGCTTATCCCTGGTGGAAAGAGAAAATAATAAATTCCGACCTGAAAAGGAAAGATGGTTTGTGTCCTTTGACACCTGAAGAAACTGCTCTTACATTGAGCGCCCTTGACATTGACCGCGATATTCAGATTTATATTGCAGCTGGTGAGATCTATGGTGCAGAGAGGAGAATGGCAAGTCTTGGAAAGGCTTTTCCAAAATTGGTCAGAAAGGAGACACTGTTGGAACCATCAGACCTTAGGTTCTTTCAAAACCACTCATCCCAAATGGCGGCATTGGATTATCTTGTCTCATTGGAGAGTGATATTTTCGTTCCCACATATGATGGAAACATGGCTAAAGTTGTTGAAGGCCATCGCAGGTTTCTTGGGTTCAAGAAGACGATTCTACTGGACAGAAAGCTTCTTGTTGATCTGATAGACCAGTACACTAGTGGGTCATTGCATTGGGATGAATTTTCATCTGCAGTAAAGGAAGCTCATGCAAATCGCATGGGGAACCCAACTAATAGGTTGATGATTCAAGACCGACCTAAAGAAGAGGACTATTTCTATGCCAACCCGGAAGAGTGCTTGCAACCATCAGACGATGAACTAAGTAGTACGTGATAAATAATGTTAGACGACTTCTGACACTCATCCGTGTTCTACAGTGTTGGCTACTTTCCCAC
>V300016263_L3_WHPEAkcfEAAARAA-541_1_paired_trimmed_paired_merged_contig_30027
ACCGGTTCACCCGAATCTCCGACCGAGAGAGGGAAAGCCCCGATCCCTTGCTGGTCTCGGAAGTACTCGAGCAAGCAGGTTTCGACAACGAAAGGTGCTGGCTTTGATTCCCGGGCTGGCTCTGATTCTGGTGGTAATTCTGATCGAACTCAATCTCCGCCGAATCAAATCCGCCACGCTCGCAGCTCGCCCTCTTCTCGTCGCTGAGCTGCTTCGGCGTGTCGGGGAACGAAGAATTGTTCAGAGAAGGGAGCTCAGCGATGGCATCGGCAGCGGCTTTGATCAGCCACTCAACT
>V300016263_L3_WHPEAkcfEAAARAA-541_1_paired_trimmed_paired_merged_contig_30028
ACCGGTTCACCCGAATCTCCGACCGGGAGAGGGAAAGCCCCGATCCCTTGCTGGTCTCGGAAGTACTCGAGCAAGCAGATTTCGACAACGAAAGGTGCTGGCTTTGATTCCCGGGCTGGCTCTGATTCTGGTGGTAATTCTGATCGAACTCAATCTCCGCCGAATCAAATCCGCCTCGCTCGCAGCTCGCCCTCTTCTCGTCGCTGAGCTGCTTCGGCGTGTCGGGGAACGAAGAATTGTTCAGAGAAGGGAGCTCAGCGATGGCATCGGAAGCGGCTTTGATCAGCCACTCAACT
>V300016263_L3_WHPEAkcfEAAARAA-541_1_paired_trimmed_paired_merged_contig_30029
TTTCTTTTCTTTATGGAATACAGGAATATAAATTTATTACTAAGTCTTAATGGTGTAGGGTATATGTAAAGGAATTCAATTAGAACTCACATTTTTGTTTTCTGTTTTGTAGCTGCCTTGATCATTAGTTGGTGATATTTGGAAGATTGGGTTATCTTGTTGTTTAGATTTAAGTGGCATTGAGGTTATCTTTGCCGCTTTTTGTGATTTGGGTTTGGGTTATGGTCAAGTTATTGCTAATTCAATTAGTGTGAGTTCTGTAATTGGTTTGCGTTCGTTCATATAACCTTATGTTCTTGGAATGTGATTGAATCGTGTGTTTGGGTTTAGGCTTATCTTGCGTTTGCGTCTCGCTGCAGGAGCGGGCGGCGGTTGGGCTCGAGCAGGGTGGGACCCACCAGGGTTCTGGAAATGGGGTCGCCGGAAGCAGTGGCGGTTTGAGCGGGAACGAGAGGCTTCCCGGGTCTGTTTTGCTCGCCAGGGAAAGGCTGCTGGAGAGGCTGAGAGGGATGCCTCCTTCAGAAACCAGGCGGCATAGAGCATTGCATCTTT
>V300016263_L3_WHPEAkcfEAAARAA-541_1_paired_trimmed_paired_merged_contig_30030
TCGCCGGAAGCAGTGGCACTTTGGGCGGGAACGAGAGGCTTCCGGGGTCTGTCTTGCTTGCCAGGGAAAGGCTGCTGAAGAGGCTGAGACGGATGCCTCCTCCTTCAGAACAGGCATGGCAAGAAGAAGGGACCGTGCATGGCAAGAAGAAGTGGACCGTGCACGCCAAGGTCAGAGGGATGCAGAGGGCAAGCTTTCTTCTTTGGAG
>V300016263_L3_WHPEAkcfEAAARAA-541_1_paired_trimmed_paired_merged_contig_30031
AATGAAGGCGGAGGCTTTGACTCTGGTGCTGGTCAACTTGGCCGGTATCATGGAGCGAGCCGACGAGTCGTTGCTTCCCGGCGTCTACAAGGAGGTCGGCGCCGCTCTCCACACCGACCCGACCGGGCTTGGCTCGCTCACTCTCTTCCGGTCCATTGTGCAGTCCGCTTGCTACCCAATCGCGGCGTACCTGGCCGTGCGCCACAACCGTGCCCACGTCATTGCCATCGGCGCCTTCCTCTGGGCCGCCGCTACTTTTCTCGTCGCGTTTTCCTCCACTTTCACCGAGGTGGCTATATCCAGAGCTTTGAATGGGATTGGCCTTGCTCTAGTTGCTCCGGCTATGCAGTCCCTTGTAGCTGACTCAACTGATGACAACAACCGCGGTATGGCTTTTGGATGGCTTCAACTAACAGGCAATGTTGGTTCGATAATTGGTGGCCTTTGTTCGATATTGATAGCTCCAATAACAGTCATGGGCATCCCTGGATGGAGAATTTCCTTTCACCTTGTTGGATTAATTAGTGTTTTAGTTGGTGTTTTAGTCCGTCTGTATGCTACTGACCCACACTTTCCAGACGGCGAAACAAAAGATAGCAGTCAGAATTCCAGTAGTTCCTTGTGGTCACAAGTGAAGGAACTGGCCCTTGAAGCAAGGTCGGTTGTTAAAATTCCTTCTTTCCAGATTATTGTGGCGCAGGGCGTTACTGGTTCGTTTCCCTGGTCAGCATTGTCATTTGCACCCATGTGGTTGGAACTTACTGGCTTCTCTCATGGGAAATCCGCTTTCCTCATCGCCTTGTTCGTGATTGGAAGTTCCCTTGGTGGCTTGTTTGGGGGTAAAATGGGAGATATCCTTTCCACACGTCTTCCAAACGCAGGAAGGATTATACTAGCACAAATAAGCTCCGCATCTGCCATTCCTCTTGCAGCAATTCTTCTGCTTGCATTACCTGTGGATCCATCTACGCCTATCATCCATGGTTTCATGTTGTTCTTCATGGGATTCTTTATTTCATGGAATGCTCCAGCTACAAACAATCCGATTTTTGCGGAGATAGTTCCTGAGAGATCGCGAACAAATGTATATGCTTTGGACAGGTCTTTCGAGTCCATACTCTCATCATTCGCTCCTCCGGTAGTTGGGATATTGGCTCAACACATGTATGGTTATAAGCCAGTTCGTCAAGGGTCCAGTGCATCTGAAGAGATTACCACGGACAGAGGGAATGCTTTGTCGTTGGCAAAAGCACTATACACAGCAATAGGAATTCCAATGGCTCTCTGTTGTGTCATATACTCGTTCCTATACTGTACCTACCCAAGAGATAGGGAGCGCGCTCGGATGGAGGTTTTAATAGAAGCAGAGATGCAACAAATAGAATTAGAAGATTCGCCTGCTGGAGAAGAATATTCACGTGCTCGGTTTCCAGAGTCGGAAGAGCTGTATGTGAATGATGAAACTGTCATTGAAGTGGATTATGAGGGTGAGGATGCTGCTGGTTCCGATACTGATGAACAGACACTGCTGTACCGCCAGTTAACGTTTGCCAATTTGAGCCCGGAGTAATCAAACCGCAATCTCACTGAACACAACTTCATTTATGCACATCCAAATACTATAAAATGTACAGAAGAATGGTACCCGTCCTGTTTTGACGTCCGACCGGAAAATGAGCTAGAGAAAGGAGTCATTGATACTAACCAACTGCCTGAGTTTGACAACAGAATAGTTCTTGTTTTCTTTGTTAGCTTTCTTTCCATTGTAACCG
>V300016263_L3_WHPEAkcfEAAARAA-541_1_paired_trimmed_paired_merged_contig_30032
TTATACATGCCGGAGCAGCAGTTAGATGGCTATGAAAACAAGGAGTCGAGGTCAACAAAGTCAACTCAGATGCCACAATATCGTCCCTTACAACCACAGTATCGTCCACGTCAGGAGGCACAGGAGAATATTTTTCCGTCTGCAGAAACTCAGGTGCCACCTTATTTAGGGGTACCACCCTTAAATCACGGATACGCTTTGCGAGGTCCCGTACCTCGTCAACATTTGGGCATACCAACCCCCTATAACCCAAATGGCACTACGCAGTTCCCCTTGCCACCTCTACCACCAGGCCCCCCTCCTCCCTCGCAAGGCATACTTTCTGTCCAAAACCCTGGTTCAGTTGTCTCTGGCAACCAGTCCGGGAATGCATATTCTGGTTTGATTAGTTCTCTCATGGCTCAAGGTTTGATCTCATTGACAAATCAAAGCCCTGTCCAGGATTCTGTAGGAGTCGAGTTTAATGCCGACCTTCTCAAGGTGCGTCATGAATCTGTAATAAGTGCCCTATATGGTGATCTCCCTAGACAATGCACAACCTGTGGCCTTAGGTTCAAGTGCCAAGAAGAGCACAGTAGTCATATGGATTGGCATGTGACAAAGAATCGTATGTCTAAAAACCGCAAGCAGAAGCCCTCTCGCAAATGGTTTGTAAATACAAGCATGTGGCTCACTGGTGC
>V300016263_L3_WHPEAkcfEAAARAA-541_1_paired_trimmed_paired_merged_contig_30033
AGGCTTGTTCTTCTCAAATAGTATATAAGCTGTGAATTAGTTCATCTACTTCATGAAACCACTATGCTAACTCCTCCGCAACCGTTTTGTTTGACTACCCTCTTGCCTGCATTTAGCATGCACTATAGGACCCAACTCTGACCTATCCATGCCTTCTGTTGATCCCTCAGGTGCATTCAAGTACACAGCATCTTTATACATCCATTCCTCTCTCTCATGACTATAAAAATCATCAAAGCACTCTCTACATAACACGCACGAAGTCTGATCTTCTTCAGCAGGAACAGCCACTTCTTCATCACTATTCTTCTTTTCCACAGTGGTCTCAGTAGACATAAATTTAGGAGCTGCATTAGTACACAATGCCTCTGCAGCAATAAACCACAAGCTCATATTCACAAACCAATTACGAGAGAGCTTCAGCTTACGGTTTTTAGACATACGGTTCTTGGTTACATGCCAATCCATATGCTTACTATGCTCTTCTTGGCACTTAAACCTACGGCCACAGGTTGTGCATTGTCCTGGAAGATCACCGTATAGAGCAGTTATTACAGATTCATGACGCACCTTGAGAAGGTCGGCCTTAAACTCAACTCCTAAAGAAACCTTGGGCGGGGTTTGATTTGTCACTGAGATCAAACCTTGGGCCAAGAGAGAAGTAATCAAACCAGAATATGCACTGATGCTGGGCTGGTTGCTAGTGGCAACTGGATAAGGGTTCTGAACCAAAAATATGTCTTGTGGGGAAGGAGGGGGACCTGGTGGTAGAAGTGGCATGGCTTGTTTTACAATAAAAGGGCCTTGATTTCTCTGATTCTGCTGCATAGATAACATTGAGTGCACAGTGGGAGCGGGAGGGTGAGAATTATGCACGTTTACATGAGGCCTTGAATCCACAGATGGCACCAGCATGAGAGATTGAGAGTCCACACTAGAAGTAGAAGACGGCACTGATATATGAGTCACCACAAAGGGCATCTGGAA
>V300016263_L3_WHPEAkcfEAAARAA-541_1_paired_trimmed_paired_merged_contig_30034
GTCCGCAGCTCATCCAAACCACAAGGTGCTTTCCTCTAAAACACTAACTCCTCTACTTGATCAATTTCCTCATTTTTACACTAGATTCCAAAACCCTAGGTTCTTCTCTCAGCTCTCAGAAAACCCTAGGGATTCTGATTCCGCTCAAGGAGAAGAGCTACCTGCTCCTGTGGGATTTGGTGAAAATGTTGATTCCCAGCCGGACAATCTTGCCCCTGGGGATGGGGACGCGCAGGAGAAGTGTTCGGAGGGTGTTGATGTAGAGTTGCGGAAAGGACAAGAGGTTTATGAGATTGATTTGGAGCAGCTGGAGAGTGTATTGTCTCTCCTTCAGAGCAGTGCTGATGGGAGTCTTGAGTCTAATTTTGATGCTTTAAATTTGACTCTGCATCCTGAGTTTGTGGTTAAACTAGTCGAAACCCCGCTTGTTTTGGGTGAGAATTTGATTAGGTTTATTAAATGGGCTTTGAAGGAGAAACCCGAGTTTAGAGTCACTACTCACGTCCTCGATGCGCTTGTACGATCCACATGTAGTGGCCTTGTTAGGAAGAGAGATGTATACTTTCTATGGGATTTTGTTAAGGAGATTGGTGAGAAAGAAAATACTTTGTTGAATTTGGAAATTCTCAATGAATTGATATCCTCATTCTCAAAATTGGGTAAAGGGAAAGCTGCTTTTGAGGTGTTCAACAAGTTTGCTGATTTTGGATGTGTCCCGAATGCAGATTCATATTACTTTACAATTGAAGCACTCTGCAGGCGTTCATTTTTTGATTGGGCTCTGTCTGTTTGCGAGAAGATGCTTGATGCAGGAGTCTTGCCTGATGGTGAGAGAGTCGGTAGGATCATATCTTGGTTTTGCAAGGGCGAAAAAGCTAAAGATGCCCATTTGGTTTATTCGTCAATGAAGGTGAAGATGCAGGACCTGCCACGCTCGCCAGTTAATCTTTTGATCAGTTCACTCTGTAGGGAGGATGAAACTGTCAATTTAGCTCTAGAGATATTGGGTGATTTATCTGGAGAAGCACGGAAATATGGGATTAAGCTGTTTTCAGCTGTTGTTCAAGGATTGTGCAGGATAAAAGATGTTGATGGGGCCAAAAAGTTGCTTCTTGAGATGACAAGGGAGGGCCCACATCCAGGAAATGCAGTTTTCAATTTGGTTATCAATGGCTATTCTAAGGCTGGGGATATGGGAGAGGCAATCGAGATGATGAAGCTAATGGAGAGTAGGGGGTTGAAGCCAGATGTGTATACTTACACTGTTATTATGAGTGGTTATGCAAATGGGGGTCTGATGGAGGAGGCTTGTAAAATATTATCCCAAGCCAAAAACAAGCATCCTAAACTGAGTCCTGTGACTTACCATACAATTATCCGTGGATTTTGCAAACTGGAAGATTTTGACGAAGGTTTAAAGTTGTTGGGTGAGATGAAACATTTTGGGGTCCAACCTAATGTTGATGAGTACAATAAGTTGATCCAATCTCTCTGTCTAAAGGCTTTGGATTGGAGAACAGCAGAGAAATTGCTTGAAGAAATGAAGGATAACGGGTTACATCTCAATGGGATTACAAGGGGTCTTATAAGAGCAGTCAAGGAACTACAGGAGGGGGAAATAGAGATTGCAGAAGCCTAAAAAGGTTATCTGGTTTTTGGTACGCGGATGCTACTATGAGGACTTGCGATATAAAAGTGAAGCTTTGCAGTTTGTTTTGTTCGTGGTGCTTGTTAAACATCTCTGCTTCTCAATCATATAGAAAATGAAGATTGGATTTTTTTTTTATCAATTTGTTAGTTGCCACTTGGGTAACTACATAGCTAAGCCAGAGGCACGCCCCTGAAAAGTGGGGACTAGGTCCCCTTCCTTGCAACATGCAAGTGTGCTCTTATTTTCTGGGTGCCCTTTTGCTCCATCTTGATATCAATGGGGTAAAATAGCTGCAGTCTTTGGCTTCGTTTTTACTACGAATTTTATACCTTTTAATTTTTTTTCTTGTTTGGATTTTGATGTGATTTATGTTCTTAAACGCTATTTGAAGGTTAATGTTACTTGCTTAGATGCAGTTAAAGCTCAGGCGAGTTGTTGGAGCTTCAGTACTTGTTCTGAAAGAGGAAATTTTGTTAATTGTGCCTCCAGCTTCTTTTATTTCAGTTGCAACCCTGTCCTCAAGTGGGTTT
>V300016263_L3_WHPEAkcfEAAARAA-541_1_paired_trimmed_paired_merged_contig_30035
AAACCCACTTGAGGACAGGGTTGCAGCTAAAATAAAAGAAGCCGGAGGCACAATTAAACAAAATTTCCTCATTCAGAACAAATACTGCAACTTGCCTGAGCTTTAACTGCATCTACACAAGTAACATTAACCTTCGAATAGCATATAAGAACATAAATTACATCAAAATTCAAACAAGAAAAAAATTAAAAGGCATAAAATTCATAGTAAAAACGAAGCCAAAGACTGCAGTTATTTTACCCTGATATCAAGATGGAGCAAATGGGCACCCCGAAAATAAGAGCAAACTTGAATGTTGCAAGGAAGTTACCCAAGTGACCATTAAAAGATTTGAAAAAAATATCCAATCTTCATTTTCTATATGATTGAGATGGGAGATGTTTAACAAGCACCATGAACAGAACAAACTGCAAAGCTTCACTTTATTTTGCACAACTTCATTGTAGTATCCACATACCAAAAACCATATAACCTTTTTAGGCTTCTGCAATCTCTACTTCTCCCTCCTGCAGTTCCTTGACTGCTCTTATAAGACCCCTTGTAATCCCATTGAGATGCAACCCGTTATCCTTCATTTCTTCAAGCAGTTTCTCTGCCGTTTCCCAATCCAGAGCCTTAAGACAAAGAGATTGGACCAACTTATTGTACTCATCAACATTAGGTTGGACCCCAAAATGTTTCATCTCACCCAACAACTTCAAACCTTTGTCAAAATCTTCCAGTTTACAAAATCCACGGATGAGTGTATGGTAAGTCACAGGACCCAGTTTCGGATGCTTCTTTTTGGCTTGGGACAATATTTTACAAGCCTCCTCCATCTGACCCCCATTTACATAGCCACGTATAAGAACAGTGTAAGTATACACATCTGGTTTCAACCCCCTACTCTCCATTAGCTTCATCATCTCCATTGCCTCTCCCATATCCCCAGCCTTAGAATAACCATTGATAACCAAATTGAAAACTGCATTTCCTGGAGGTGGGCCCTCCCTTGTCATCTCAAGAAGCAATTGTTTGGCCCCATCAACATCTTTTATCCTGCACAATCCTTGAACAACAGTTGAAAAGGGCTTAATCCCATATTTCCGTGCCTCTCCAGATAAATCACCCAACATATCTAGAGCTAGTTTGACGGTTTCATCCTCCCTACAGAGTGAATTGATCAAAAGATTAACCGGCGAGCGTGGCAGGTCCTGTTTCTTCACCTTCACCGACAAATAAACCAAATGGGCATCTTTAGCATTTTTACCCTTGCAAAACCAAGATATGATCCTACCGACTCTCTCACCATCAGGCAAGGCTCCTGCATCAAGCATCTTCCCGCAAACAGACTGAGCCCAAACAAAAAATGAACGCCTGCAGAGTGCTTCAATTGTAAAGTAATATGAATCTGCATTCGGGACACATCCAAAACAAGCAAACTTGTTGAACACCTCAAAAGCAGCTTTCCCTTTACCCAATTTTGAGAATGAGGATATCAAGTCATTGAGAATTTCCAAATTCAACAGAGTATTTTCTTTCTCACCAATCTCCTCAACCAAATCCCACAAAAAGTATACATCTCTCTTCCTAACAAGGCCACTACATGTAGATCGTACAAGCGCATCGAGGACATGGGTAGTGACTCTAAAGTCGGGTTTCTCCTTCAAAGCCCACTTAATAAACCTAATCAAATTCTCACCCAAAACAAGCGGTGTTTGAACTAGTTTAACCACAAACTCAGGATGCAGAGTCAAATTTAAAGCATCAAAACTAGACTCAAGACTCCCACCAGCACTGCTCTGAAGGAGAGACAATACACTCTCCAGCTGCTGCAAATCAATCTCATAAACCTCTTCCCCTTTCCGCAACTCTACATAACCACCCTCCGAACCCTTTTCGTCCCCATCCCCATTCCCAGCGGCAAGATTGTCCAGCTGGGAATCACCATTTTCACCAAATCCCACGGG
>V300016263_L3_WHPEAkcfEAAARAA-541_1_paired_trimmed_paired_merged_contig_30036
TTGGATTGAACGTGTCGTTGAGTCGCTATGATTTATTCCATGGACACCTTTTTCTTGCCATAGACAGTGGAAGACTTGGTATATTGTTCCATGCCAAAGAATACCCTGCATATGATAAGGAAGTATTTCCATACAACATGGGATACTGTCAAGTAGGGTCGAATGTGACATATGATGATTCAATGAACTTGCGAAACATCCTCTGGCTTGCTCCATTGCCAAGCGATTCAACCAAAGCTTGGGCAGCACCAGGTGTCCTTGTAGCACTGGATGCCCGTCCAGATGGAATCATATATAAGGATCTCATACCTGAATATGTAAATGTTGCAAGGACTATATACGAAGACGATCTTGGGGAAGTTGCAGTTGATGTGAACTACTTGGATGTTGGGAATGCAGGGTCAAAGTTTCAAATTTTTATTTGCTGATGCTTGTTTCAAGTGGCCAGTTGCAGATTATGCATCAAGGGTGAACCTCAAACGAGAGAGGGGCGAAGTATGCTGGCCAGGATGATTCCTTTGGTGCTTGCAGAAAGTAGGATCCGGGAATGCGAAAGAGATTGCTTTGGTTTATTCTGGTGGCAGATTGCAAGGCAAGCAAACCGAATGCGCGATGGATGTGATCTGCAAATAATGTGTATTACTATTTAATAGCTTGTTTAACAAGAAATTAGGGGGGCCATGAATGAAATCCCTTCAAGTATTTGTTACTAGGTTGAAACTTGGAATTGAATGATGAATTAGAGTTATCTGCATTGTTGAACACTTACATTGCAAACTGTTTTGGAGTT
>V300016263_L3_WHPEAkcfEAAARAA-541_1_paired_trimmed_paired_merged_contig_30037
ACTGTCAAGTAGGGTCGAATGTGACTTATGATGATTCAATGAACTTGCGAAACATCCTCTGGCTTGCTCCATTGCCAAGCGATTCAACCAAAGCTTGGGCAGCACCAGGTGTCCTTGTAGCGCTGGATGCCCGTCCAGATGGAATCATATATAAGGATCTCATACCTGAATATGTAAATATTGCAAGGACTATATACGAAGATGATCTTGGGGAAGTTGCAGTTGATGTGAACTACTTGGATGTTGAGAATGCGGGGTCAAAGTTTCAAATTTTTATTTGCTGATGCTCGTTTCAAGGTGCAGATTATTTATCAAGGGTGAACCTCAAACGAGAGAGGGGCGATGTATGCTGGCCAGGATGATTCCTTTGATGCTTGCAGAAAGTAGGATCCGGGAATGCGAAAGAGATTGCTTTGGTTTATTCTGGTGGCATATTGCAAGGCAAGCAAACCGAATGCGCGATGGATGTGATCTGCAAATAATGTGTATTACTATTTAATAGCTTGTTTAACAAGAAATTAGGGGGGCCATGAATGAAATCCCTTCAAGTATTTGTTACGAGGTTGAAACTTGGAATTGAATGATAAATTAGAGTTATCTGCATAGTTGAACAATTACATTGCAAACTGTTTTGGAGTT
>V300016263_L3_WHPEAkcfEAAARAA-541_1_paired_trimmed_paired_merged_contig_30038
TTTTCGAAATTTTTTCTTTAAAAACATGAAGAAAATAAGGGTCCTGCAAATAATAGCTGTCCAGTTCTAGTAAAAGCTCCAACCCAAGTGAGGCCGACACCTTACTCACTCATCCTCTCCTGCCCTTAACTCTCTCTCTCTCTCCTGAGTCTCAGCAACAATGGCGGCAAACAGCACTTTCTTTCTCTTTCTTGTAGTTTCTGTTCTTGTCGTCTCTGCTTCAGCTGGTACCCAAATCAAAGTTACTAACAACCCGGCGGATAAGCTAGTCGATATAATTAACAGCAACAGAACTGCACACAAAGTATCATCCCTCTACAGCAACCAGGGTTTGGCGTGCATTGCCCTGCAGTACATAAAAGCGTATGAAGATGACTGCGATGCTGTAGGAGGAACTGACGCCAAGAAGCCTGCTGATTCTGCATTTGCCGAAACATTTGCTCCCAACTGTGGTGTTCAACCCTCAACCCTCACTCCAATCACCGGTCGTTTAATTGGCTGCCAGTCCAAATATGTCCACGCTGACGAAGCATTTTCAACAATCTTGATTGAAAACAGCAAGGGCTTGGACATTCTATACAATAAGAACCACACTGAAGTGGGAGCTGCTGCGAGTGGCAGTGATGGCAGAGCTCCATATTTCTGGTGTGTGCTGTTCAGCGGTGGAAAAACTAACAGCAGCTTTGTAACGGAGGGAGGTGAGGCTAAAATAACAAGGCCCGGATGCTTTAGTGGTGCTAATGACGACTGCAGCGAATCTAATCACCCGGCCAGTGGTGCCAATGATTGGTCTAGAAGCAGTCATCTGTGGCCATTTTTTGCCACGGCTCTGATTGCAATGTGGTATGAACGGCTCTGATTGCAATGTGGTATGCCTTTGGATTGTGATCATGTTTTTAAGATACTGGATTTGTTTTCCAATTATTTCTGGGAACCCCTTTGGTCTGTTGTAATTTGGGTTTTGTTTCTGGCATTCGTTGTATGTAGAGTTGAACGGTGCGATCAATGCCATTCATTTTCTTCAGCTGTAAAATAGTACATTATTGGCTAATGGCTGCCAAGAAGCATTTATTCTATATTACAGATGAATGATGATTGATGAACGATCTATTTGGTTCTAATTTTTTCGTAATTTGGTATGACTGGAAAGATAATGCAGAGAAGAAGCTGCTAACTCTTATTTATATACACAAATACATGAACTCTGTTCTGCATAACGTAGAGCAAATTACACAGCGAAACGAGCAAGTACTGCAAAAGATTTGAGCTCAAGCGTCCCAGTTCCTAACGGAAGATTTACACTTCAAAACCAAAGCCAGAACCATGAGAATTATTGTTATACCGCTCGAAGAACCACCAACTCTGTGAATCCAATAAGGATCAAACCTGGAAAAGCTTCTATCTAAGAAAAG
>V300016263_L3_WHPEAkcfEAAARAA-541_1_paired_trimmed_paired_merged_contig_30039
GGTTTGTTGCTTTCAATTCGATTTTTCTGATACCCTTAAGACCCCTAGGGAGAAAGAAATTAAGCGTCAAACCCTTTTGGAACTCGGTGATCTTACCCGACCCAGATTGTATAAAATCAACCAATTCCAAAAGGCTTTGACGCTTAATCTCTTTCTCCCTAGGGTTCTTAAGGGTATCAGAGAAATCGAATTGAAAGCAACAAACCTGCAATTTGCGAAGGAACAGGGTCTGGCGCTCCGAGACGGGCACATCACGGAACGAAGGGAGAGGCTCGATGATTCCAGAAGGCGGTAACGCCGTAATCCCTGCGGCGCCAACTGCGTTGGTGCCGGAAGAAGCCGGCCCAGAGCGGGAGGCATGG
>V300016263_L3_WHPEAkcfEAAARAA-541_1_paired_trimmed_paired_merged_contig_30040
TTATCTATACATCTTCTCTAATGGCTTCCATCGCCAAAGAATTAGCCTTTAAGTCCTATCCTTTCATCAGAATCTTTGAAGATGGCACTGTGGAGCGCATTCCTTTTCCGTATTCTTCGTATGTGCCCCCATCTCCTGATGGAGATGCAGAAACTGGCGTCTACTCCAAGGACATAACCATCTCAGACAACCCCAAAATCTTGGCTCGCCTTTTCCTCCCAAATCTCCCTCAAAACCAAACCCAAAAGCTTTCCATCTTGGTTTACTTCCATGGTGGTGCCTTTTGCATGGCGTCTACCTTCTCATTCCTTCACCAACGTTATCTCAACCGCTTGGTCTCAGAAGCCAAAGTTTTAGCTGTCTCTGTTGAGTACAGACTTGCCCCAGAGAACCCACTTCCTATTGCTTATGAAGACTGCTGGGCTGCTCTTCAATGGGTTGCTTCTCACTCAACTAACAAGAGCTCCTCAGATGGTAACAAAGAGACAAGCTTACTCAACTATGGAGATTTTGACAGAGTTTACATTGGTGGTGATAGTGCAGGTGGAAATATTGCACATAACCTAGTTATGAAGGCAGGAGTTGAGGGCCTGTGTGGTGGTGTGAAAATTTTGGGGGCATTTTTGTCCTGTCCTTATTTTTGGGGTTCCAAGCCAATTGGGTCAGAGCCTAAAGGTGAAAACTTCGAGAAAACTTTGCCTTATTTGGTTTGGGACTTTGTTTATCCATCAGCTCCCGGAGGGATTGACAATCCGATGGTGAATCCAGCGGGTGAGGGTGCACCGAGCCTTACTGGACTAGGGTGCTCTAAGCTGCTTGTGTGTGTTGCTGGAAAGGATGAACTGAGGGATCGAGGTGTTCAATATTACGATTTAGTGAAGGAAAGTGGGTGGAAAGGAGAATTGGAGTTGTTTGAAGTGGAAGGAGAGGATCATTGCTTTCATGTCTCGCTTGGGATTGAGGCCAAGACTGATCAGACGGAGACTACGACTGAGAATGTTAAGAAAATGTTCGAACGCTTGGGATTGAGGCCAAG
>V300016263_L3_WHPEAkcfEAAARAA-541_1_paired_trimmed_paired_merged_contig_30041
ACAAATAAAAATCAGTTTGAAAGGAAGAAAAAACAGTCCGGGCCCAACTTGCAAGTAAAGACCCCTAATATTAACACAAAAAATAAAAAGTAAATGTAACTCCAATTTCGTAGCCCAAAGGCACAGAACAACAGTGCGTCCCAGCTCCAAATCAATCAAAATCCCAGAGATCGAACCTCCAAAACCCACCAGATCAACAAGCAATGGAGTCCATCTTCGG
>V300016263_L3_WHPEAkcfEAAARAA-541_1_paired_trimmed_paired_merged_contig_30042
AGGGTGAAAAAAAGCCCAAAACCAGCAGATGACAAGAAGCTGCAATTTGCAGCTTCTTGCAGCTTCCAAAAGCAGCTTATTTTCACCCGCACATGGGTGAACCGTGTACACTTTTAATGAAATCTGAACTCCACCTACTCCCAGCTCAACCACACCAAGGGCCTCGCCACTGCTTTCGGCGACGTACTCGCCTGTGGGGACGAAGCTCTGGTCTCCGAAGCGGCGCCGTTTTACTTGGA
>V300016263_L3_WHPEAkcfEAAARAA-541_1_paired_trimmed_paired_merged_contig_30043
ATTTCTGTATGCGTATCAGATGTCTGCAGCCAGGAGATAAAACAAAGGAATTGGAAAAAAAAAAAAATAAATAAATCAATATGTTACCTACAATTAAGATAAAACTTCCAAGAATTGGCCTCAAATTCGACAACATTTTCCACAAATAACACCACTGGAGGTCGAGATGTGAGTGGTATCAACTCAAGAATGTTGAGAAATGAAAATGCCCGAGCATCGCCGGATTGCTTCTGGAGACCTTGTCGAGTGTAAAGTTGGCAAGGAGGAGAAAGAAGTCATGCATCCGCCCCAAACAGTCGAGATCAGCAGCAGTAAGGCTCTGAATATTACCCTCTGATAGGGACGGTGGCCGAAATTGTGCTGGTGAACTTTGTTGGCGTTGTCGTTGATGTCGAACGCTTCCCCAACTTCGGCGTTTTTGGATTGCGGGGGAGGTGGGGGTGGGGTGGGATGGATTGGGGTTTTTGGATGGGAGGGGAGGTGAAG
>V300016263_L3_WHPEAkcfEAAARAA-541_1_paired_trimmed_paired_merged_contig_30044
GAATTACTGTCAGTGTGATCTATCAGCTGATAATATGATATCTCTTTTATTACCATACATACGAGTGATTCAAGAGTACAAAATCAGATGATAGATCACACTGACAGTAATTCCTTATAATAAACAAACATAAATACAAATTTAGAACTTTATTATCTTGTTTGCTAAAGAAATCTAACAGGCGAACGAAAGGTAACTAATGACTATTATCAGACTTGCTCCTTATTTACAATAAACTCAGAACAGGAACAAGCATGACAGAACAGTGATGGAAATGATGGCTATGGTAGCAATAATTGAACCTCGCTCAAATGATCTCTGCAGGCTTCCTATTCGTGAGAAGTGCTGGAAAGCCAAATATGCTGCAACGACCAGTGCAATAATAGCACCTTCTTGTCTTCCCCTTATT
>V300016263_L3_WHPEAkcfEAAARAA-541_1_paired_trimmed_paired_merged_contig_30045
AATTTCAAAAGCCGGATTTCCCTGCATAAAGTCAGTCAACATTTTTTAGACGCAATCTCAGCTTTTCAGATATCACATGCAACTTTGTCAAAAGATCTTTGACAGAGTTGAAAACGCGTGAATTTCACTATTCTAACTACAACACTATTGCCGACAAGTGTGGATGACAAAGCCACATCCACACCACTACCTGCTTTGGAAAATTCCTATGTATGTCGACTTTCATCCTCTATGGCAAGGCACACATCCAAAATACCTAACTCTATCTCCTTGCCGAAAATGCATCTGCAACCAAACCTCTCAACGTACTCAGTTTTCTTCCTCTCCAAGAATACCTCTTCAACCAAGTCCCTAAAAATGCCAAACTCATTTCCTCAGCAAGAACCCCTTTCGATCAAAAAGGTTTACACCAACATCTAAATCTTATATTCCTTCCTACAAGAGCAAAAATATCCAATACCATCAGGGATGAAAGCAAGAGTATCTCATATCATGCAATCTCCCTATCCTTTCCTTTGCTCTTGCTCTTACCTA
>V300016263_L3_WHPEAkcfEAAARAA-541_1_paired_trimmed_paired_merged_contig_30046
CATATACCTCTGAGGACTCTGGTTCCTCGCTGACCACTCACATCCAAGCAAATGGAACCAGAGCCGCCAATCCTTCTTCCAAATGCCACTTAGCTGATTGCCTCCACAAACACAGGGAGGAGGAGAAAGCAGACGTCTCCAATGGCGATTTTGGCCCATGGGTTTTATCTACCCCCACCCACACGGACACCCAAATCATCAAATCGGAAACTTGTTGGGTATTCGAGCTCTATCATTGTCAGACGCAGATTGCTGACCGACGGGAACGAATGCGTGCAGGTTTCAGAACTCTTCACGCCCAAGACTTTCAGGATCAGAAGCTTTTCTGAGGAGGATGCAGGACATAATGAGGTTGAAATATCTAAAGACATTCTGGTTGGGGAAGATGGGATTTCTGATGAGCTGCTTGGAAATGTTATGAATGCTGAAATTAGTACGGAAAGTTCATTTCTTGCTAAAATAGCAATTGCACTAGGCGTTGCCGCAACAGTGACTCTGATATCGGTTGGCATCAAGGGTGCACCCGCAATTGGGTCATCGAATGGAATTCAAATTTTTCCAGATAGTTCATCCTCTTCAGTAATGGCTGCAGCCAATGTCGGTTTCACTATCAAAGCTTTTGGGTACAGCATTGTTCTCCCAGCATTTGCACCGGGGTGGATCTACTTTTGGTTGCTTATGGCTGCAGGCTGTGGACTTTTCATTAGTGAAGAGGCTCTAAATATTTGGGT
>V300016263_L3_WHPEAkcfEAAARAA-541_1_paired_trimmed_paired_merged_contig_30047
CAAGTAAAGGAATAATGCCGTTGATGCAGCCACGGCGTAAGGGAAGATGGTCCAAATGCCAATTGTTGTTGCAACAGTAGTGAGGGCAAAGACGGGGTGCTCCCTTAGGAAGAATCCTATTAACAACTGGAGAGGCAGGGTGATCAAACCGCCACAACAAACTCCAGCAAAGAAACACTCTGAAGAAATGCCCAAGGTCCCTGCTAGAAAAGCCGTTGGATTTCTCACTCCAAGCGAAAATCGTTCAACGAAACCAATGAGGTTGCCATATTTTTGCACTGCAGAGGTTATGCTTAAAGCTTTCTCTTTTCCAATCCCTAGCTTCGAGAGAACATCATTGGAGGCCCTGGATTTTCTAAAAAGCTTCCCGAGATAAAATGGTATTAGATCACTGATGCACACTCCCCAATACACCCAAAGAATTGTGGATATGATATATGGAGCATTTCTCGAAAAAGATTCAGCGAACGACTGACATGTCCCATCCAAAGACAGCATCTGAGCCAAAGATATGCCAACC
>V300016263_L3_WHPEAkcfEAAARAA-541_1_paired_trimmed_paired_merged_contig_30048
AGTTTGTACAGTTGCAACAGAAACATTCTCAAGATAAATCGAGCCCAACTCGGAGTGAGTAGGCATGGAGTTATGACTGATCGTTACATTGAGCAGTAAGCACCGGTTTCCAACCAAAGACCGATACAAAAAGAAAATACACACTTCATTGTCGAGACTGAGCTGTAAGAATTTCGTATAACAACTCAAAGCCATCAAATCCTTAAAAGCAAAGGTCCGCATCCGCACCAAGCAACTTCCCCTCATCCCTGCTGCTTTTTCTTCTTTGGCCTCCTCTTTCTACGGGGTTTATGAGCATCAGAGTTGGAGCTCAAATTGCTACTTTGACCAGCAGTTGAATTAGAGGATCCCCTATCTTTGAAGGAAGTTTCACTTCTGCTACTTGATGTATTGCTATTTGATGTATTGAAGGAAGTTCCACTTCTGCTATTTGATGTATTGCTCGATGTGGTCATTTCAGCAGGCTTTTTTGAGGAATTTTTGCTCGATGAAGGACCAAACCTTGACTGTGCACGAACTGAACTTGAGCGAGAATTGCTGGATGGCCGGGGTGGAGGCATCAAAGCTCTAGCAGAAATCTGTCGCTGATTTCTCTCATCACTGGACATGCCAGAAGTTGCTTTTCCAGAAGCACTGGAAGCCTGTTCCTTTGCACTCTTATCTGTCCATTCATCGTCTGCATCTGCTTCATCACTAGAACTCCCATTTAGGAAGAAATCATCTTCGCTCATATCCAGAAGCCCGTCGTCCTCACTCCCTGTTTCTTCCAAATCCTTTCCGCTAGCTGCTGCAGCAACTATATTGGCCTTAATCTGCTTACGCAACTTATTTCTCTTATCAATCACATCTGTATCTTCACCTCCAGTAAACAACGAGACATATTTTTCGGTCTTGGGAAAGAACCTAACATATTCAAGATCTTCTTTCAATTTGGAAAGTTGCAACAAAATCTCTGCATCTTGTGCCTGACCAGAAGAAGCACGTTGAAGTTTCTCCAGACGTCTTAATCTTCTCTCTATCTTTCTTCTCTCAAAAAACTTTATCTTCCTGTCACGCATAAATATTTTGCGTTCCACAGCGAGACGGGAATGAATCTCCTGCTGTTTCTTGAACCCTTCCAACTTCCTTTCCTGAGCCTCCCTAACTTCAGCTGGTAAATTCTTACGGAGCATGCGCTCGATGGAGCGTATCTGGTTTTTGAGGGTGACCGACTTGGGCTTCTTCTCCGGCCCCAAGGCCGACTTGGACCGACGTCCGGCGGGGTTCACCCGCCGCTTGCTGTAGCCACCGTGAGCCATGGCGTTACCTCTCCAAATAATCGCCGAGGGCACGGACAGATGACAGCGAGCGCTTTCTAAGAGCAATTTGTTTTGTTGAGTTTTCTCTTTTTT
>V300016263_L3_WHPEAkcfEAAARAA-541_1_paired_trimmed_paired_merged_contig_30049
GGAATAGGGTTCATAGCCACCCTGACAAAAATTCAAAACGAAAACTCTCAGCGAGTCAGCACTGCTTTCCCGACTTAAATGGTAAAAACTATGTAAACGCTTAACTCCTATTCTCCCTAGAAACTAAGATTTGTAATAGAACCTCAAAGGGAAGTACAGAGCAAGAATCAAATGGTTTTAACACATGAAGCAGAGACGCATGACATTTTTTGCCCTTGCCCACTGACTTCATTATGTTTTTATACACAGGCCAATCGCCAGACAAATCGATTGAATTTGTTTATTTAACAGGGGAGAATGGACTAATTTTCTGTAAGAATCGTATTAAACAAATTTTATTGATATATGCTACTCACAGAGCAGTCATCATGAACACGCCATATGGTCTCGCCCAGAAGATTTGCTACTGACAAGAC
>V300016263_L3_WHPEAkcfEAAARAA-541_1_paired_trimmed_paired_merged_contig_30050
TGCGGTTTTTAGCCCTCCTGCTATAGAGAGGCTGTCGAGTGGTTTGTTTCAAGAGGTGATCATAACAAATACCATTCCAGTGTCGGAGCAGAATTATTTTCCCCAGCTAACTGTCTTGTCAGTAGCGAATCTTCTGGGCGAGACCATATGGCGTGTTCATGATGACTGCTCTGTGAGTAGCATATACCAATAAAATTTGGTTAATACGAATATGAAAGAAATTAGTTCATTCTCCCCTGTTATATAAACAAACCCAATCGATTTGTTTGTTCGTATGTATTGGCGATTAGCCTTTATAGAAAACCTTAATGGAATCAGTTTTAAACCATTTGGGTCATGTTTTAAACCATTTGGTTCTAGCTCTATACTTCCCCCCTTTAGGTCTTTTATTAATCAAATGTTTACATAGTTTTTACCATTTAAGCGGGGAAAACAATGTTGGATCACTGAGAGTTTTCGTTTTGAATTTTTCTCAGGGTGGCTATGAACCCTATTCC
>V300016263_L3_WHPEAkcfEAAARAA-541_1_paired_trimmed_paired_merged_contig_30051
ATCATGGAAAATGGAGGGGCACTGATGTTGCAATCAAAAGAATCAATGATAGGTGTTTTTTCGGGAAGCCTTCAGAACAAGACCGCATGAGAGATGATTTCTGGAATGAGGCCATCAAGCTTGCTGACTTGCACCACCCCAATGTGGTAGCTTTCTATGGTGTTGTGCTTGACGGACCCGGAGGTTCTGTGGCAACAGTGACAGAATATATGGTTAACGGCTCTCTGAGAAATGCCTTGCAGAAAAATGAGAAGAGTCTAGACAAGCGCAAGCGCCTCATGATTGCAATGGATGTGGCATTCGGAATGGAGTACCTGCATGAAAAGAAGATAGTACACTTTGATTTGAAGAGTGACAACTTACTTGTCAATCTTCGAGATCCACACCGCCCAATATGCAAGGTCGGTGATTTGGGCCTATCTAAGGTGAAATGTCATACGCTGATCTCCGGTGGTGTGCGGGGAACACTTCCATGGATGGCACCGGAGCTGTTGAGTGGTAGCAGTAGCCTTGTTTCTGAGAAGGTCGATGTGTTTTCTTTCGGTATCGTGTTGTGGGAGCTGCTCACTGGAGACGAACCATATGCGGATTTGCACTATGGTGCTATCATAGGTGGTATTGTGAGCAACACATTGCGGCCACCAATACCGGACTCTTGCGATCCCGAATGGAAATCACTGATGGAGAGATGCTGGTCATCGGAGCCATCCGAGAGGCTGAGTTTCACTGAAATTGCGAACGGATTACGCTCTATGGCAGCAAAGGTTCCTCCTAA
>V300016263_L3_WHPEAkcfEAAARAA-541_1_paired_trimmed_paired_merged_contig_30052
ATCATGGAAAATGGAGGGGCACTGACGTTGCAATCAAAAGAATCAATGATAGGTGTTTTTTCGGGAAGCCTTCAGAACAAGACCGCATGAGAGATGATTTCTGGAATGAGGCCATTAAGCTTGCTGACTTGCACCACCCCAATGTGGTAGCTTTCTATGGCGTTGTGCTTGACGGACCAGGAGGTTCTGTGGCAACAGTGACAGAATATATGGTTAACGGCTCTCTGAGAAATGCCTTGCAGAAAAATGAGAAGATTCTGGACAAGCGCAAGCGCCTCTTGATTGCAATGGATGTGGCGTTCGGAATGGAGTACCTGCATGAAAAGAAGATAGTACACTTTGATTTGAAAAGTGACAACTTACTTGTCAATCTTC
>V300016263_L3_WHPEAkcfEAAARAA-541_1_paired_trimmed_paired_merged_contig_30053
CTAGAACGCCTCCAATAAAGCGTTCGCTCTGAAAACACACGAAAAACACTCAACACACGACAGTATTAGTATGGTATAACAATCCAGGAAGACACATGCCAACAGTAATCACTTCCCTTACGAGAGGCGAGCATTTAAGTCTAGTAAAAACAATCAGGAAGAAAAGGGGCTTAAATTATAAAAGCTTATACCAACTTCTGACCTCAGTTTGTTCCTTACAAATCAGTCGAAACACAAATTGTTCCCTTCTCTTTACAAGAACCGGGCATTGTCAATTTATAAGAGTTACTCAGCAATTGGGATAATTGCTTCTTTTCTTTTGTCTTCGTTGTCCTTCGAACAG
>V300016263_L3_WHPEAkcfEAAARAA-541_1_paired_trimmed_paired_merged_contig_30054
ATGTTGCTTAAAAGTCCCCTCCGTTATGGTGAAAATCCTCATCAGAAGGCTGCATTCTACGTTGACAAGAGTCTTTCTGAGGTGAAGGCAGGTTTTATTGCAACTGCTATCCAACACCATGGGAAGGTAAGATAGACATCTTCCTTCAGCGATTCGATTCCACGTAAAGTAAGGAATTGCTAGGGTGGGTGGTTAGATAGGTTGGTGGTGGGTGCTTAGCTAAGGACTCGGACGATTTGACCCCTCTAGATATACAGTTTAAAGCTGTTTCACAGAAGGCTCCACAAAAGAGTGAGCTTGCTGATGCAGAGTTCGCATGGTTGTGCGTCAAGCATGTCAAAAGCAATGCAATTGTAATAACAAAGAATAACTGCATGCTGGGCATGGAGAGCGGGCAGCCTAACCGCCTGGAGAGTTTAAGAATAGCCTTGAAGAAAGCTGGAGAAGAGGTCAAGGGTGCAGCTTTGGCCAGCGATGCCTTCTTCCCATTCGCATGGAAACATGCAGTGGAAGAAGCTTGTGAAAGCGGAGTTAGTGTAATTGCAGAACCCGGTGGGAGCATTAGAGATGGGGATGCTATAGACTGCTGTCACAAGTATGGAGTTTCACTTCTTTTCACAAACGTTAGGCACTTCAGGCATTGATAACGATTTTTTCCCTTGGTGCTTCCATCTCAGGACCTTAGGTCTGAATCTGTTGTTTCAATCATATAACTAGGTTTTTCTTGTGGAGAAGTTCCTGAGACATGCTTGTTTGATATTGAGGCAAATCATAATATATGTTTATGTAATTTGAATGCTGATTTCAGGTAACATAGATTTATAATCTATGTATGCTTGTTATATATTGTTGATCTTC
>V300016263_L3_WHPEAkcfEAAARAA-541_1_paired_trimmed_paired_merged_contig_30055
CTCTGTCTCTCTCTGTCTCTCTCTCCCCTGTCAGCTGCCGGCTTGGGTCATTGGGTCTGTTTCAACGCATCGCCGTCCACCCAGTATAAACCCATTTCATCACATATCTCTGTTTCCCACTCATGCCTCCCAACCCAATTCACCAAAACCTCTGTTTCTCTCTCTAGAATCGTCTCAGCCATGGCGGCCTGGACTTGCACA
>V300016263_L3_WHPEAkcfEAAARAA-541_1_paired_trimmed_paired_merged_contig_30056
CCTTATCATTTGCAATCATTGGATCATGACAATGCGATGAAACTTTTTCATCATTCAGCATCCCTTGGAGATAAGAGCTCTCATATTCCAAAAGATCTTCCAGAAAAGATAGTTGAGCGTTGCAAGGGATTTCCACTTGCTATTACAGTGGTGGGGAGATCGCTTTGCGGGGAGCCTATAGAGATATGGCAAAAAAGAGAACTTGAATGGTCTAAAGGTTTTTCTATTCTTGATTCAGAGACTGAATTGCTGCTCTGCCTTGAACGAAGCCTGGATGCCGTGGATAAAGAAATCATCAAGGAATGTTTCTTAGACTTGGGTTCATTTCCAGAAGACCAAAGAATCCCTGCTGCTGCCCTCATTGATATCTGGGCAGAGTTATATGATGTGGATACAGATATAGAGTGCATTGCAAACCTCTACGAGCTAACCAAACGAAGTCTAGCTAATCTTGTTGTTACAAGGAAGGACAGTATGGTGGGGGATGGGTACTACAGTGAGCACTTTGTTACCCAGCATGATGTTCTTAGGGAGCTGGCTATCTACAACACCAAAAAAGGACCGATAGAACATAGAAAAAAATTGATTATTGACATATGTGGAGACAATCTTCCAAAATGGTGGAGAGAAAAAAAGCATCAGCCAATGAAGGCCCGCTTATTATCCATAACAACTGATGAAGGGTTTTCAACAAAGTGGCAC
>V300016263_L3_WHPEAkcfEAAARAA-541_1_paired_trimmed_paired_merged_contig_30057
GTAGATGCACAGGTTACAGACCAATTATTGATGCTTTTCGTGTATTTTCCAAAACGAATGATACGCCATACATTAATACATCTGCACTAGGCTCTGAAGGAGGTGAGTTTGTGTGCCCTTCAACTGGAAAGCCCTGTTCATGTGGATTGAAAAGTGAAAGTTCATGCATCACTCATGAAAGTGGTACTCATAGGAAGAGGTATGCAGCTGTCTCGTACAGTGAAATTGATGGAAGCACATACACAGACAAGGAGTTTATTTTTCCTCCTGAGCTATTATTGAGAAAATCGACATATTTAAGTTTGACTGGTTTTGGTGGAGTAAAGTGGTTCCGACCATTGAGGCTTAAACAAGTGCTAGAATTGAAGGAAAAATACCCTGATGCAAAATTATTGGTAGGCAATACTGAGGTGGGAATTGAAACGAGGTTGAAGAAAATTCAATATAAGGTTTTGATTTTTGTTACGCATGTACCTGAACTCAGTAAATTGACCGTGAAGGATGATGGCATAGAGATAGGTTCAGCAGTAAGACTTTCTGAACTGCTTAAAGTTTTAAGAACGGTCATAACAGAACGCGCAGCTCATGAAACTTCTGCTTGTAAGGCCTTTGTTGAACAATTAAAATGGTTTGCTGGGGTGCAGATAAGAAATGTTGCGTCTGTGGGTGGAAATATCTGTACAGCCAGTCCAATATCAGACTTGAACCCTCTTTGGATGGCCTCTAGAGCGAAATTTCAGATTATTGATTGCAAAGGGAATATTAGAACAACCCTGGCAGAAAACTTTTTCTTGGGTTACCGAAAGGTGGATTTGGCCGGTGGTGAAATTTTACTCTCTGTATTTTTACCTTGGACTAGGTCCTTCGAGTATGTGAAAGAGTATAAGCAAGCTCACAGAAGGGACGATGATATTGCAATTGTGAACGCTGGGATTCGTGTCCATCTTGAGGACAGAGGTGGCTGGGTTGTGTCTGATGCATCCATTGCTTATGGTGGAGTCGCTCCACTCTCTCTTTCTGCAACGAGAACGAAAAATTTTCTCATTGGAAAGAGTTGGAACCAGGAGATGTTGCAGGGTGCCTTGAAAGTCCTGCAAGAAGATGTATTGCTCAAGGATGATGCTCCTGGTGGAATGGTCGAGTTTCGTAAGTCATTGAGTGTTAGCTTTTTCTTCAAATTTTTTCTTTGGGTTTCTCATCAAATGGAAGGGAAGCATTGCATCAATGAGAGTGTACCATTATCTCATCTTTCTGCTGTACAATCATTTCACCGGTCACCTGTTATAGGAGCTCAAGATTATGAAGTTATAAAACGTGGGACAGCTGTTGGGTCTCCCGAGGTTCATTTATCAGCAAGACTTCAGGTTACAGGAGAGGCGGAATATGCCGATGACACACCATTGCCTCCTAATGGTTTACACGCTGCTTTAATACTCAGCAGAAAGCCTCACGCTCGTATATGTTCAATCGATGATTCTGGAGCAAAGTTATCACCTGGGTTTGCAGGCATATATTTAGCAAAGAACGTTCCAGCTGA
>V300016263_L3_WHPEAkcfEAAARAA-541_1_paired_trimmed_paired_merged_contig_30058
CTCTTTTTTTTAATATTTAGCACGTGTTGATACATGACTGCCTAACATTCTGCGTATAAAGCATTACTGACCTTATTGCTTTATTAACGTCCTAAATTTTTTTTTTCTTGAGCTCTAATGGCATATGACGGTTGCAATAATACGAAAACGCAAAAATGTTGAAGAAAAGTATAACTTTGTTGAAAGAAAAATAAATTGAAAGGAACCGCAACAAACGACCACGTTTCTTTCTTTTTTTTTCGCACCATGTGATTTTAGTATTTTACGTTTTCAGACCCTCCCTCAACGGCTAGTTTCCTAGTGACCGTTTTCCCGTCTCCCAAAATTCAAAATCTGAACCCACCGTTAATCTTCTCCACATACCGCAATTCCCGGAAATATTTTTCAATTGTCAAACAACACTCGCAAACAAAAACCAAAATTCAAATCCAAACTCAAACTCTGGCACCTTCCCAAATTCGATCTCTGTTAAACCCATTTGGCAATTCGAATCAAGAACCCAGAATTTCAAAAATGGTGTATTCGTACGCGCCCACATACTACTCCACTCTCCACGACTCGATGACCTCCCTGTGCAAGTCCATTCTTCCCTTAGGCTTCAAGAAGCGGCGGTTGCCAGCGGCGGAGCAGAAGCTTTCGAAGCTGCAGTCGGATAACCTCAAGTGGCAGCAGGACTCTTTCCACCAGATGATGAACTTGATGGGTCTACACAAAGAAGGGATCTTGGCTGAGACCGAGGTCTCCGCTTTCCGATTGCATTTGCTCGAAACCCTCGTCGCCTCTCCAGTGGTGGAGCACGAACAGCCGGTTATTCTGAGGGACAAGTTGCTGTTCTTGCAGGAGCTCTTGTATGCGAAATGTATATCGGAAGACGAATACCATTCTTCGAAGAGGCCGTTGCTGCAGCGATTAGCAGCTCAGGGAGCTGAGGTCGAGGCTAAAGATGTAATCGCTTCAGGATCGCTGCCAGCGAAGAACCTGAGAGAGAATGCAGATCAAGAGCAGTGGTCTGAAATTGACTTGAAGGACGAGAAATGCTTGCTAACGAAAGACAAAGGGAGTTCAAATTCGAAGAACAAATTGAAGCACAGCTCGGCAGTGAAGCAAATCAAAGGGGCAGCTTCGGTGTTGGGATTTGTATCACCTTTCAAACAAGGGAAAAACAGGGGAGAAAAGAGCATATTCGATCTGCCCGACTCGTCCAAATTTTCTTCCGCCAGCTCTTCTAAGCATGAAGCAGGAGATCAATCGTCGATTCTCATGCCAGAAAGCTTGCCACAGGTTCCGATGAAAGAGAGTGGGAGTGCAGATCGAACGAGGAGGAAGCCGTTTAGGAATCTGTTTCAGAGAGAACAGAGAGAGGGACAGGAGGATCATGGCCACGAAAATGAACAAACACCTTCGAAATCAGCGAAAAAGCAATGGGGTTTTGATGGATTCAAGAAGTGGAAGAGGAGTGACTCGGAAGAGAATGAGACAACTCCGTTGCCGCTAAACGAAAGATCAGATAGTGAGGTTCACCTGAAGCTTGTCCCAAGCCCCATGGGTGACGGGCCAGACACTAAGCTCATAAAAAGGAAGCTGCTCTCGGATGGTTCTCCTTCTGATTTCTTCATTGACAAGGTTGTAGGGGAGAAGATAAAGAAGGAACTGTCAAGAATTCAGACAGAGCTTTGCGCTTCAAATCCAAATCTTCGATTCACGAATGAACAAGTTGAAGCGATTTCGACAAGGCTTCCGGTGGACAAGGCTGACCTGAAGAAGTTCTTTCCCAAGTCGTGGTGTGATCGGTATGGAGACGTTGTTCTGGACGTGGTGAGGAAAGAATTCAAGGAGCATGTTGGGGAGATGGAGAACTTGAGAAATGCAGCAAGAGAGAAACACGGTATCCACTCAGCGCGATGGGTTACATTCCAAGATGACGAGGAGAATTGTCACCCAAATCTGTTTGCTCCGCCGCATGACAACAACCACAATTACACCTCAAAGTTCCATGAAACCAATCCATTCTGTGATGATCACCTTTACACCACCCCTAGGAAGCTGAGATCGAAACCGGAAGCTTACACACAAGAGCAGAATCAGAATCAGAATCCCTTTTGGATCCCGGGGCATGGCTACTGACGCGATACATTTTTCTAATCTGTTGTATGAACTTCGAGAGAAGAACTCTGTTCTCCCAAGCATTCAAACTTTATGTTTGATTTGTAAATGCAGGCAATGTATTATCTCCTTAAATGTTTCGGAATTCGATTCGCTCCTTGATTTTTATTTTCTTAGCTCTTCTCAATCGTTATTTGAAAGCCGCTTTGTTGAGATGACATCGGCCTGGTTTTGGTACTGAAGTGATTCTAAAAA
>V300016263_L3_WHPEAkcfEAAARAA-541_1_paired_trimmed_paired_merged_contig_30059
GGGCCAGACACTAAGCTCATAAAAAGGAAGCTGCTCTCGGATGGTTCTCCTTCTGATTTCTTCATTGACAAGGTTCGTAATTGTTCAATTTCATTTCGTGATCTTCGGTGAATATTCGAAGCTTGATCTCAAACTGAATCTTGGGTTTTGATTTTTTATGACCTGAAGGTTGTAGGGGAGAAGATAAAGAAGGAACTGTCAAGAATTCAGACAGAGCTTTGCGCTTCAAATCCAAATCTTCGATTCACGTAAGCCTTTTCGACGAAACTTTCTTAATATTCACACTGGCATTGAAAAGAAATCCGTTTGTATTGAAAATATATGAGTTTGGTTCTTGTGATTTACTCAGGAATGAACAAGTTGAAGCGATTTCGACAAGGCTTCCGGTGGACAAGGCTGACCTGAAGAAGTTCTTTCCCAAGTGAGCAAAATCTTCACCAACTAAAACCATCACATCCTTAGACTTTCCTTTTTATTCATCATTGATTTTTGTTTCGTTTTCAGGTCGTGGTGTGATCGGTATGGAGACGTTGTTCTGGACGTGGTGAGGAAAGAATTCAAGGAGCATGTTGGG
>V300016263_L3_WHPEAkcfEAAARAA-541_1_paired_trimmed_paired_merged_contig_30060
CTACATGTTTCTAATTCATGTTTCTACATGAAATATATATATACGATAATCCACCCTTTTTATATTCGTATTAGTAGTTATTATCTTTTCTTGTCTTATAAATTTCATAATTTAATAAAATTTTAAAGTATTTACTAAAAACTCCCAAAGAATTCGTTATAATACGATCCAACAAAAAGGATTCTTAGTGGGGGATTATTTTCGGGAGATATAGAAAGATGCAAGACCTTGTTAACTAATTCCACGGAAGAAAGCGAAAGAATTCACTCTTTTATTTTGAAAGAATTCACTCTTTTGTTTAATAGAGATTTCCTAGTTAGTATTAGTAACCAGGAATATCAATAAAAAAACGATCCGGATGGTTCTTTCTACAATTCAATCTTATGTTACCAAAGTCAAAATCCATTCTTCGGATTTTGACTTTGATTCCTATAAATTAAATAACTACTTGATCACCACACATAAAAAAATTTATTAAGTTTTATTAAATTAATACTCTTATTAAATATTCAATTAAGACTCTAAGGCTCTAATCTAATTTTCATTCAAAGGAAAGAAAGCATGTAGCCGAAATAACTCACTCAGAACGCCCTTTAAAAGATTACGTGGTACGATTAGATCGAATAAGCCCTTATGGAATAAATATTCAGCCACTTGTGAATCCTCAGGTACTGTCTTATTCAATGTTTGTTCAATTACTCTTTTACCTGCAAATGCAATATAAGCATTGGGTTCGGCAATAATGATATCTCCCAACATACCAAAACTAGCCGTCACCCCGCCTGTGGTAGGGGATGTAAGGATTGCTACATAAAATAACTTTTTATTTAATTGATAATCATATAAAGCGGAAGATATTTTAGCCATTTGCATCAAGCTCAAGCTTCCTTCTTGCATGCGTGCTCCTCCGGAAGCACACACTAGAATAAGAGGTAAAAATTGATTGGTAGCATACTCGGCCAAACGTGTGATTTTTTCGCCCACTACAGATCCCATACTACCACCCATAAACTGAAAATCCATAACACCAATTGCTACGGGAATACCATTTAGTTGACCTGTGCCTGTTTGAACAGCCTCAGTTAATCCTGTATTTTTTTGATAAGAATCAATACGATCTTTATAAGGTTCCTCCTCCGAATGAAATTCAATGGGATCCAGAGAGACCATGTCTTCGTTCATAGGATCCCAAGTACCGGGATCAATCGAAAGTTCGATTCTATCAAAACTACTCATTTTCAAATGACATCCACATTGTTCACAAATATTCATTTTTGATTTTAAAAATTTCTTATAATTTAATCCATAACAATTTTCGCATTGAATCCACAAATGCCTGTATTTTTGAGTTACATTTAAATTATTAGAACTTATACTAAAATCACTATCATCTGTGCTAGTTTTTATACTGGAACTCTCGCTTTTACTACTATTTACGCTTTCGCCACAAATGTAACTATAAATGTAGCTGTCACTGTAATTGTTACTGTTGCTTAAAATATAACTATCAATACAAATTTGAGAACCAAGATAACTGTCAATAGAACTATTAATGTGATTATTCCAACTATGATGAGAATTAGTATCATACATGTAACGATCGTGGCGAGTATCGTCACTTTGGGGTGCATTATTTATATAACTAGAAGTCTGATAACTATAAAAAGAACTTTTTAGTTCACTTAGAAAAGAACGGTTGTTGTCAATCTCAAAATTTTTATTTTCAATATCAAAATATATGGAATAACTGTCCCTATTACTATCCCTAACGAAAAAAGTGTCATCAGATATGAAATTCCGAATGTATCTGTCGCCGACTAAATGATCAACATTACTGTAATTAGACTTGTCGCTAAAATTGAAAATGTCTTTATCCATATCATTTAAAATTGGATCTTCACTTACACTGGTATTTTCAAAAGGACCAAGACTGTCCATTGATTTACTTAACCTACACCTGTATTCTAACTCCCCGTTAAACAACATCGAATCGAACCGCCATTTTTCCATAGAACTTTCTTGCCCCTCATTTACATGAAAATACAATAGATGAATAGTCATTCGATGAAAATCATTTGAATATTCCGATCAGAATAAGCATATAAATCCAATCACTAGGGTTAGTAACTAATAACGAGGGGATATTGAAAAAAAAAAAAAAAAAAATAGTAGTTTCTCCTATGCTATGAATATAAAGGAATATAAAGAACCTTTTTCGTAAAATCTCGCCTACTAATATAATAAGTTTATATTTCAACACAGAATGAAAAGGACAATATACAGGATGGGTAGAAGAAGTTGTGATACTTGGCTCGATCATGATCCAAAAACGCAGGATCCGGAGATAATAATATATAAAAAAAATAGTATAAGAATGCACCAATCCTAGGGATCCATAGGATTAATTGTGGATCCAACACAACAATAAAAAAAAGCGTTTAAGTTGTTTCGTCTTATATTTTTGTATTTAAGATCTTGTATATCTATATAAGTATGTATCTCTCAAAAATCTATACATCTATACAATAGGATCTTTTTATTGTATTCGGCTCAATCCTTTTAGTAAAAGATTGGGCCGAGTTTAATTTCAATTTAAATTTCAATTCAATTAAGAGAACTAACAGTAAATAATTACTGGATTACAAAGTATCCATTGCTTCGAATTCGAATTTGATCTCCTTCCATACTTCACAAGCAGCAGCTAGTTCCGGACTCCATTTACTAGCCTCACGAATAATTTCATTACCCTCACGAGCAAGATCACGTCCCTCATTACGAGCTTGTACACATGCTTCTAGAGCTACTCGATTAGCTACGGCACCAGGTGCATTTCCCCAAGGGTGTCCTAAAGTTCCGCCACCAAATTGTAGTACAGAATCATCTCCAAAGATCTCGGTCAGAGCAGGCATATGCCAAACGTGAATACCCCCTGAAGCCACAGGCAAAACACCTGGCAGAGAGACCCAATCTTGAGTGAAATAAATACCGCGGCTTCGATCTTTTTCAATAAAATCATCACGTAGTAAATCAACAAAGCCTAAAGTAATCTCTCTTTCCCCCTCAAGTTTACCTACTACGGTACCAGCGTGTATATGATCTCCACCAGACATACGTAACGCTTTAGCTAGTACACGAAAGTGCATACCATGATTCTTCTGTCTATCGATAACTGCATGCATTGCACGGTGGATGTGAAGAAGTAGACCATTATCTCGGCAATAATGAGCCAAGGTAGTATTTGCAGTGAATCCCCCTGTTAAGTAATCATGCATTACGATTGGAACCCCCAATTCTCTGGCAAATACAGCTCTTTTCATCATATCTTCTACTGTACCTGCAGTAGCGTTTAAGTAATGCCCTTTAATTTCACCTGTTTCAGCCTGTGCTTTATAAATTGCTTCGGCACAAAATAAGAAACGGTCTCTCCAACGCATAAATGGTTGGGAATTAACATTCTCATCATCTTTGGTAAAATCAAGTCCACCGCGTAGACATTCATAAACTGCTCTACCGTAATTCTTAGCGGATAACCCCAATTTTGGTTTTATAGTACATCCCAATAGAGGGCGGCCATACTTGTTCAATTTATCTCTCTCAACTTGGATACCATGAGGCGGGCCCTGGAAAGTTTTAACATAAGCAGTAGGGATTCGCAAATCCTCCAGACGTAGAGCGCGCAGGGCCTTGAACCCAAACACATTACCTACAATGGAAGTAAACATGTTAGTAACAGAACCTTCTTCAAAAAGGTCTAAGGGGTAAGCTACATAAGCAATAAATTGACTTTCTTCTCCAGCAACAGGCTCGATGTGGTAGCATCGACCTTTGTAACGATCAAGACTGGTAAGACCGTCAGTCCATACAGTTGTCCATGTACCAGTAGAAGATTCAGCAGCTACCGCGGCCCCTGCTTCCTCAGGTGGAACTCCAGGTTGAGGAGTTACTCGAAATGCTGCCAAAATATCAGTATCTTTGGTTTCATAGTCAGGAGTATAATAAGTCAATTTATAATCTTTAACACCAGCTTTGAATCCAACACTTGCTTTAGTCTCTGTTTGTGGTGACATAAGTCCCTCCCTACAACTAATCAATTAATAATTCTCACAAGAACAAGGTCTACT
>V300016263_L3_WHPEAkcfEAAARAA-541_1_paired_trimmed_paired_merged_contig_30061
CTACCTTCTGGGAGCTACAAACGCTATCAGAAGGTCAACAATAAGTCCACAGAGAGCTTGTTAAGTGTTATTTCTAACGGGGTCAAGAATTATAGAGCATGGATTTTGGCGTTGACTTATGCCTTCAGTTTTGGAGTGGAGTTGACGACTGATAATATCATAGCTCAATATTTCTACGACAGATTTAACGTGAATCTTGAGGTGGCTGGGATCATAGCGGCCAGCTTCGGAATGGCGAATTTCTTTTCGAGGCCGAGTGGCGGGTTGGTTTCCG
>V300016263_L3_WHPEAkcfEAAARAA-541_1_paired_trimmed_paired_merged_contig_30062
GATCATCAGGGCGGGACTGTATCAGCTATGGCAATTAACAAGGGGATACTTTTAGGTTTTGTTCCTTCTGGTGACACTCAGGTTATACTGCGTTCAGGACAGTTTAAAGGTGAATGTAGGTTCAGAGTTGATGAAGTTCAATTCCCTTGGAAGAGTGCAACTGTTGCTTCCAAAACAGATGAGGAAAGCAATTGGGGAAGTTATGCAAAAGGAGCCTTATATGCATTACAGAGTAGACAAATCTCCCTTGCCCAGGGTATCATCGGATATATAAGTGGTCCTGATGGTATGGACAGTTCAGGCCTTAGCTCTTCTGCCGCTGTCGGTGTAGCTTACCTACTGGCTTTGGAAACTGCAAACAATTTAACAGTGTCTCCTGAAGAAAATATTGAGTATGATCGGCTGATTGAAAATGAATTTTGGGGCTTGCGAAATGGTATATTGGATCAATCAGCCATATTGCTTTCGAGCTATGGTTGTCTATTGTGCATGAACTGCAAGACTAAGGAACATAATCTTATACACCCACCAAAACTGGGGGAGAACCACGATACTGAGTGGCAGGAAGCATACAAAATATTATTGGCATTTTCAGGGTTGAAGCATAATTTGACCGTAAATCCTGGATATAATCACCGAGTTGCAGAGTGTCGAGAAGCTGCAACAGTCCTTTTGAATGCATCCGGAGATGGTGCAGCAGAGCCACTCCTATCCAATGTTGACCCAGAAGTTTATCAAACTCACAAGCACATATTAGAACCTACTCTAGCAAAGAGAGCAGAGCATTATTTCTCAGAGAATATGCGGGTTAGCAAAGGACTCAAAGCTTGGGCTTCAGGCAGGTTCAAAGATTTTGGAATGCTCATTTCAGAATCTGGCCTAAGTTCTATTGAGAACTATGAATGCGGTTCTGAACCGCTGATACAATTGCGTGAGATCCTTCTAAGGGCTCCTGGTGTGTATGGAGCACGGTTCAGTGGTGCTGGATTTAGAGGTTGCTGTGTTGCACTCGTAGATACTGATCATGCCAAAGAAGCTGCATCATTTGTCAGGGAAGAGTACAGCAAGATCCATCCTGAGTTGGCTAGTCAGTTAAACCAAGACATAGCGGTTATGATATGCGAGACCGGTGATTGTGCCCGTGTTATTTGATG
>V300016263_L3_WHPEAkcfEAAARAA-541_1_paired_trimmed_paired_merged_contig_30063
TTGTCTATTGTGCATGAACTGCAAGACTAAAGAACATAATCTTATACACCCACCAAAACTGGGAGTGAACCACGAGACTGAGTGGCAGGAAGCATACAAAATATTATTGGCATTTTCAGGCTTGAAGCATAATTTGACTGTCCATCCTGGATATAATCATCGAGTTGTAGAGTGTCGAGAAGCTGCAACAGTTCTTTTGAATGCATCCGGAGGTGGTGCAGCAGAGCCGCTCCTATCCAATGTTGACCCAGAAGTTTATCAGACTCACAAGCACATATTAGAACCTAATCTATCCAAGAGAGCGGAGCATTATTTCTCAGAGAATATGCGGGTTAGCAAAGGACTCGAAGCTTGGGCTTCGGGCAGGTTCAAAGATTTTGGAATGCTCATTTCAGAATCTGGCCTAAGTTCTATTCAGAACTATGAATGCGGTTCTGAACCGCTGATACAACTGCGCGAGATCCTTCTAAGGGCTCCTGGTGTCTATGGAGCACGGTTCAGTGGTGCTGGATTTAGAGGTTGCTGCGTTGCATTAGTGGATACTGGTCATGCCGATGAAGCTGCATCATTTGTCAGGGAAGAGTATGACAAGGTCCAACCTGAGTTGGCAAGTCAGTTAAACCATGATACAGCGGTTATGATATGCGAGGCTGGTGATTGTGCCCGTGTTATTTGAGACCGTCTATCAATCTCAATTATTTGTTCAAAATTTTAATCATTTCATTCATTGCATTGAACTTTGACGTGAGCCTTGATTAGAACTAGCAAATACGAATGTAGGATATTGGGTATTGAAAAGAAAGCTTCTATATAAATATCTACAACATATGACACTGATATCTATCCATTTTTTTTTGGTTAAAATGATTAAAGATCAAATTTGTTAAACCACCACAAGAAAAAAT
>V300016263_L3_WHPEAkcfEAAARAA-541_1_paired_trimmed_paired_merged_contig_30064
CATCATGAGCGACGACGTGGTTTGAGTGAAATCGAATAGAGAAGGAGCGTAGTCTGGGATTCCGAGCAAGTCCATTAACCCTCCCAGAGAAACCTTTTGATCTTCGCACGAAGATGGCATGTCGAACATGCCGGAAAAAGAAGGAAAGTTGGTCGGAATCTCGTCGGAGAAAACTGTCGAATTTGCCATGCTGTTGCTACGATCGGTGGTCTTTAGCTTTTCTTCTCTACCATCCATGGATTGTTTTGAAATCAGAAGCACATATTCCCCATTTGAAGTTGTTCAGTCTCTCAGATATTGAGATATAAAGAGAGAAAGGAGAGAGAGAGAGAGAGATGTACAAAGGAAGATAGAGAGAAAGCGAGTGATGTTTTTATTTGCTTTATTTTATAAAACCAAAATATAAAAGAAGAAAAAAAAAAAGTTTT
>V300016263_L3_WHPEAkcfEAAARAA-541_1_paired_trimmed_paired_merged_contig_30065
AATTTAAAGTAAGGTAGTGCTATCCGCACATCTCTTTTTACCTTTCAATACTTTTGTTAATTTTTTTCTATTAATCTTCTTCAATACATCAATCCAGCAACCAAAAATTGAGAGAATGTGTGAGAAGTAAAAATGAGTCTGTGGATAGTACTACCTACAAATATACAACTTAAGAGCAATGGAAAATAACAAATGCAATACAGAAGCACTTCAGACAAACATTTTGCATATCAAAAGTTGAACTCTCTACATGATCAAATGATCGAATGACCCTAATTTTGAACTCCCAAGTGAATATATTATGTTCATCATTTTCCTAGCCTAACATAAACATCGGACATTTACCAACAAACGTAAGCTAATGATTTACTTGCGCAAACTGATGGAAATTTCGGTCTAGAAGACGCGCTCTCCGGTAGCAAATAGGTTCCAAAAGATTGTCGTCGCGAAATATAGCCCTGCAGTGACCGTTAGGAATGCCTGAAACGATCCTAACCATTGTACAAAATAACCAGTTCCTATCGTGCTGATTATCGCCGCCACTGTCCCGGCTGAATTTGTAATCCCATGGAGAAATCCCGCGGATTGTGGCGCTATATCTTGGATATTAAGGAGAAAGCCGGCTTGACTGAAAGAGCTCAAACACAAGGCTGCTGTGAGGAGTACCGCTGCAGCCTCGGGTGTTTTGGCATAGTTTAGGCCGAGCAATGACACTCCAGGGCCGATAA
>V300016263_L3_WHPEAkcfEAAARAA-541_1_paired_trimmed_paired_merged_contig_30066
ATTCAAAATAAGATAGTGTTATCAACACATCGCTTTTTACCTTTCAATACTTTTGTTAATTTTTTTCTATTGATCTTCTTCAATACATCAATCCAGCTACCAAAAATTAAGAGAATGTGTGAGAAGTAAAAATGAGTCTGTGGATAGTACTACCTACAAATATACAACTTAAGAGCAATGGAAAATAACAAATGCAATACAGAAGCACTTCAGACAAACATTTTGCATAATCAAAAGTTGAACTCTCTACATGATCAAATGATCAAATGACCCTAATTTTGAACTCCCAAGTGGATATATTATGTTCATCATTTTCCTAGCCTAGCATAAACATCGGACATTTACCAACAAACGTAAGCTAATGATTTACTTGCGCAAACTGATGGAAATTTTGGTCTAGAAGACGCGCTCTCCGGTAGCAAATAGGTTCCAAAAGATTGTCGTCGCGAAATATAGCCCTGCAGTGACTGTTAGGAATGCCTGAAACGATCCTAACCATTGTACAAAATAACCAGTTCCTATCGTGCTGATTATCGCCGCCACTGTCCCGGCTGAATTTGTAATCCCATGGAGAAATCCCGCGGATTGTGGCGCTATATCTTGGATATTAAGGAGAAAGCCAGCTTGACTGAAAGAGCTCAAACACAAGGCTGCTGTGAGGAGTACCGCTGCAGCCTCGGGTGTTTTGGCATAGTTTAGGCCAAGCAATGACACTCCAGGGCCGATAA
>V300016263_L3_WHPEAkcfEAAARAA-541_1_paired_trimmed_paired_merged_contig_30067
TTGCTCATATGTTTGAGGTTACATCCGAGAGTCAATTCAGCAAATGAACTTTCTAAACGAGACAGGAAACAGTAAGGGGCCTCCTTTCCCAAGAACACCTTCGAGTGTGACCTTAGCATGCTCTTTATATCAGTTGATATCTGGGGAATCTTATCCAAATCATTAATTTGCAGGGGAATTTTGGTGACAATGGCACGCCATTGCGCACGTGACTTGTTCACAATTACCTGACTAGAAAAGAGTGAATTAGGAACTATGACAGGGAACTTCTCGGCATTCAGTAAACAAGTAGTAGTAAGTCCCATTTCCACCACTTGACCTTCAATAGATCCAGCTTTTATAGTATCTCCAAGTGAAAACGGCTTTGAAAACTGCATAGACAACCCACTCAGAACATTTCCAAGGATGTCTCTGGCAGCAAATGCAGTAGCAACTCCTCCTATGCCACCAACTGTCAAAATTGATTGTACAGCCACCCCACATGCCTCAGCTAAAGCCATTATCCCAATCACAAAAAGACCAACGGATGAAATGTTGTCCATAGCTAGCAACTTGTCCCGATCAAGACCAGGCAAAGTTTGAGTTTCTAATGCACGAGTGAACACGTTTGTCTTCCACCGATGTAGAAACCACACAAATGAAAGGATAACTGCACCTCTCCATGCTGGTGCAAGATACTGCGCAGCTATAGTGGTTGGTGCTACCATCATGCCAATTTGAGAAAATGCCATGAACGTAACTAGATATCGCACTGGGTCCTCCAAAGCACCCCAAAAACTTTTCTCATATGGAACTTGCTCTTCAGATGGACTTGCAGATAGCAAAGCAGCACACCCTTGATTTCCGTAATTGTGAAATCTCCTGAAAAGCCTCGGCATCACCAACCAAGCAAATATAGTACCTGCCAAAGTACAACCAACAGGAACAACCACATTTCTAAGATGTGGATTTGAATCCAGCAACTGCTGAATATAAGGAGACAGTTCAGTGGAGGTT
>V300016263_L3_WHPEAkcfEAAARAA-541_1_paired_trimmed_paired_merged_contig_30068
CATATACAAATGTACAGTTTTTTTAATTGAACTTGGAAATTGGATTAATTAAAAAAACTGTACATTTGTATATGACAGAGGAGGCAATCACCTTTACAGAATAGCTGTATAAGCTAAAAAGAGAAGAATCGGATAATATTAGTGCTTGGACTTGAGGGATTTCCACATCTCTACTGGGACAAACACCAACGGTATTTCCGTCTTCCTGATCATGGTCGGATCTCTCCCTGTTCTCCGACAAAATCTACAACGTTAGATTCCTTCATTTTGAATTTCTCAGTTGCTGCAGAGTGTTGCTTCATTCCCATATTCTTCACCTTTGATAGACAGGTACTAACACTTCGCTACTGATGAGATGGGTGTTTAGAATGCAAATGTTTTGATGACAAGCCATGTGGTTGATTGGTTCCCACAGTAGACTGGTCCACATCTTGCAAACCATCCTGAATGTCAAAATAACTCGGAATAGATTGTGGTCTGAAATGCAACTGCGCCACCGCATGCAGTCTTTGCTCAGTCATGTAGTGAGAATCATGGATGGGCACGATTGAGTTTATTAGACCCAGCCTTGGCATAAGCTGATTGCTATGATATTCTTCACGGCTGGAGGGTATCGTGTTTAGCTGCCCCATTCCTTGAACAATTTGTTGACTGCCATAATAACCATCGAAGTTTGGAGCTCTTGAGGTGAGTTCTGCCACTTGTTGCCAGCTTTCTTGCATTCCAATGGTTATGGCCTCTGGCTCCGAATGCACCTGTCCTTTCTTGGATGCACCATTTTTTTTATTTGTCTCGATATTGTTGTTGCCTTGGTTCTCTCCTTCGGAGCCTTGAGGACCATGAGTCTTTGGCGAGATTGGCTCTGTTACATTCTGGATTGAGTTATTTATACTCTCACAACTTCTCAGAGCTTCTTCCAATGCATTAAACGCAATACTGTAACTTTCGTGGGATAAAGAACCTTCATCACTCAATTTAAAGCCTCGTCGGCATAGATCATTGTAACGTTGAACTCTAGTCTCAGCTGCATCAGACCCTTCTCTCATCGTTTGCCTATTCTTTGCATCTTTCGTCCAACGTTTTAATATATACTGAGATGGAATACTGTGTACACCAGACATTTGCAGTACAATCAACACATGTCTACAAAGAAAACCTTTGAATTCAAACGAACGGCATAAACAGGATACATCCAATGTCATTTCGTTCCACTCCACAATGAAATCTTGACTCTCTACAAAATCTTGAACTCTGAAAGTTTTGATTACTCCGTCTTCAGTTTCTTTCTTTGGATGACAAGCAACTACTCCCAAAACCTCAACTTGGAATTTCTTAAATACCGCATGAGTATACATAGTTGCCATTTGTTTACCATATGGTGATGGAGATCTCAATGCTGGTTGCTTATGCCATGTTTCAAAATCAGCTTTTACTTCCTCTTCATACCTCTCTCGAAGGATTGTTTTGTATTGTTCTAAAAATTCTTTCAACGGAGTTTTCCTCTGCATGAATTTGTCGAAGAAACAATTTATACCTTCTAACCGCTGGGTTGTAGACATACCCGCCAGAAAAGTGTCTCTCATGTATGTTGGTATCCATCGTCCACGATCCTCATACAATGATTGGAACCATGCGTCATCCCTTAAATTGAATCTATCAACCATTTTCCACCATCTTTTTTCAAACTGTTCATTTGTCCAAGACTTAAAAACGCATTTGTTAAACTTAACCATAAATTTTTCATGTTGCCTAATCACATAACCAAGCTTATCAGGAATCTTGCCGAATATGTGCCACAAACAAAAACAATGACGAGAATCAGGAAGGACCTCTGTAATCACTTCTTTCAGGACTTTATCTCGGCTACTAAGTATTACTCTTGGAGCACGTCCACCCATTGCTTTTTGCCATGCCCGTATCAGCCAGATATAGGATGATTTACTCTCATCAGCTAGTAAAGCACATCCAAGCAAAATGAACTGAAAGTGGTGGTTCACCCCAATAAAGGGAACAAACGGCAATTTGTATTCATTCTTGATATATGCAGTATCAAGAAATACTACATCGCTAAAATTCCAATAATCAAGTCTACCTTTGGCATCAACCCAGAAAACATTCTTCAAACGCTGCTCCTCATTCAGATCAACTGCATAAAAGAAGTTAGGATTCTCATCTTGCATATACAGAAAGTAGTCAAGCATAACTTGAGCATCTCCTTCCTCTAAAGATAAATGCTTCCTGCTCAGTGATTGATTTGTCCCACCACCTTTTTGATTATCTAACTTCTTGAAGCCACCGGACTGTTTGGCCATATCAACATACATCTTCTTTGTTCTTCTCCGGATAGCAAGTAAGCGATCAACATCATATCTACCTAGATCTAAATCCCTATGCCCCCGAAAATAATAGGCTTCATCAGGGAAAATTTCATGATTATGCTCTTTTATGAAACTACGAATAATCCATCTACCATCTTGCCTCTTAACATGCATGGAGGCTTTGCAATCTGTTTTCTCCCAAGATCGGTTAGAGCGACCTCGTTTTCTCTTAACAGAGTCACAGATACTAGATTCTCTGGGGTTTGAAACGTACTCTGGTGCTTCAGCTGTATTAGATTCTCGTTTGCTCCCATGTCTAGTGCATGCAAATTTTGCATCAATAAACTTTCCGGATACTCTTGATCGACGACTGGCCTTTATTACAGCAGCGAACCCCACAGACTTGGCATATTCTCTATAGAACGAAAATGCATCTTCCTTTGATTCAAACTCCATTCCATCATGAGGTTCTAAATCTTTTGTAGAATTCAAATTGATTTCGTCTCTGGCAACCACCTTGTTTTCATTTTGTCCTGTATCCTCCTCATCATTTGCAGGACCATTAGTTGCTTTCACAATGGCATGGTCTCTAATACCTTCCTTACGGCATTCTCCCGAAGGCCGTTCAAGATCTATCCCCATTGGAAGAATCTAAATTTTCTTAAAGCAACCCGAACTGAATCGGCCAGGGTCCGGAGAGTAGAAGAGATCAATCGGTGGCCGCGAGTAGGAAAAGTTTCGGGCTATGAAGGTTAGGGCTTCGGAGTTGCGAGTTGCGACTCCCGTACTCGCATTCCATTTTGCCATACTCGCCCTTCTTCCCTTTCACGTGGGACCCGCCTAAAATTT
>V300016263_L3_WHPEAkcfEAAARAA-541_1_paired_trimmed_paired_merged_contig_30069
GCCAAAAATCATCTCTTTCTTGCCTGGGAGGAGCTAGGGTTTGATGGGCTGAATCCAAAACCCTAGTGTTTCTGCTGCTCGGAGCCAATTTTCCCCTCTGGGTATTTTGATTCAGATTGAATTCAATTAGCTTTCATGCATTTTTCACTATGGAAGCCCTTATATCAGTGTGCTGCTCTGCTCATGGACAAGAAGAGCAGCGGCAGCAAACGGAAAGATGGGTCATCGGATTCAAATCTTGACATCCGGAAAACGACCTCAATTCTCCGAAAACTTCAGGAGAACAAGCTTAGGGAAGCTCTTGAGGAAGCATCGGAGGATGGATCACTCCTTAAATCCCAGGACATGGAGTCTGAGCCCCTTGGCAACCAAGAGGAGGGCCTTGGCCGGTCCCGATCCCTTGCTAGGCTCCACACCCAGCGCGAATTCCTCCGTGCCACTGCACTCGCGGCTGAGCGCATATTCGAGTCAGAAGACGCCATCCCTGAACTCCGTGAAGCTCTATCGAAGTTCCTCACTATGTACCCGAAATACCAGTCTTCGGAGAAGATCGATCAGCTGAGGCTTGAGGAGTACTCACATTTGTCTCCAAAGGTATGCCTTGATTACTGTGGTTTTGGGCTTTTTTCGTATCTTCAGACAGTGCACTACTGGGAGTCTTCTACATTTAGTTTGTCTGAGATAACTGCAAATTTGAATAATCATGC
>V300016263_L3_WHPEAkcfEAAARAA-541_1_paired_trimmed_paired_merged_contig_30070
AGTGCATGCAAATCTTCAAATGTTTTTTATATCTTGTATTTACAATAACATCCCCTCTGTCCACATTATTATGGACTGACAAAATGGTGATCAGAGCTCAATTTTCATGTGCGATACTTGATTTGAACCTGCATCATGTATAAAAGAAAAATTGCCATCATATGAATTTGTGTTTTACAATTTTATATGTAGGAATGTGAGGAATTGTATTTTTGGTTTATTTTTCCTTACCAAGCAATTCTGATTCTCTGG
>V300016263_L3_WHPEAkcfEAAARAA-541_1_paired_trimmed_paired_merged_contig_30071
TCCACAACCCCCCAACCAACAATCTTCTTTCGCCGGTTCTCACACGGAGAGATGAAGCTAGAACCGTCGGGAAAGCTTCATTTTGTCACCATTGCTCTATCGACTTGGCTTCTTCAGTGCGAGTGTGAAGTGCGGGCAGCTGCTGGATTTTCTCCCTCAAATTCTCTGACCTTTCAGCGAGGAGGGACGATTGTGATGACTATAAAACTATATCGCCCAGTGCTAGACTGAGCAGGCGGCGTACTGCGCTTATCTGTTAGGATGGCTCCACGTGGTGGATGCAGCTGCGTGG
>V300016263_L3_WHPEAkcfEAAARAA-541_1_paired_trimmed_paired_merged_contig_30072
GGAACTAGAAGCTTCTTCTACAACCAACCAAATCCACAATCTACCACAAAACACAACTACCTTCTTCTTCTGGTTCTCACGTGGAGAGATGGAGCTAGAACCGTCGGGAAAGCTTCATTTCGTCACCATTTTCGTCGGTTCTGTCGACTTGGCTTCTCCAGTGCGAGTGTGAGCTGTGTGCAGCTGCTGGATTTTCTCTCTCAAAAGTCTCTTGACTTTTCGGTGAGGGACAATTGTGACGATTAAACCAGATCACCGACTCCTAGACTGCGCAGGGGTTGTACTGCGCTTATCCGTTAGGATGGTTCCACGTGGAAGAAGTGGTGTGGGACAATTGTGACGATTAAACCAGATCACCGACTCCTAGACTGCGCAGGGGTTGTACTGCGCTTATCCGTTAGGATGGTTCCACGTGGAAGAAGTGGTGTGGCGTATTGCG
>V300016263_L3_WHPEAkcfEAAARAA-541_1_paired_trimmed_paired_merged_contig_30073
GAAAAATAAAAAATAAGTAAATAAATAGTAATGGCTCCTAAGATATTGCCAACACTAAGGCCAACCTTAAGAATATCAACGAAAAGTCTTACATAAATTCTCAAAACGTCACGTTGAGGCAACATCTTAGTAGAAAAAATATTGAGTTTGTAGTCACACGGTCCGAACCCTCCACGTCCCTTCAATAATAATAATTTGAAAAAAAAAAAATTCTACATGGTACGACTTCTTCCGATTTCCTTGCCACGCAAAATAACCTTAAGAGAATTCCAGAGTTTGATCTTCACAAAAATTGTGAGCAGTATTGACAGTCTGTACAAAAAAGATTCATTGAAGAAGATTTGGGTGTTGTACACACAAATATCTATAATTCTCTGTTATACATCATTAAAATGGTTGTGGTTGTGTTTTCAACAACCTCCGAACAAACATTGTAACACTTGTCTTCCAAGTCGTTTTGATCAAGTATACCATTTCTGGCACGCATCCAGACACAAGTTGTTACGACACAAACTCATCTTGCAAAAGAATTTCGTAAATGTCCGTCCTCAGATTCAGTTCCTTATCCCGCATGACTTCTTGGAGATCCGACAGCTCTTTTGCAGATAAGATGGAATTCAATTTCATAAAACCATCAAGCCATAGCTTTTTTGACCATGGGCAGGCATGGATAGCCCGGAAGAAGTTTCTCCTAGCTGCTGAAGGATTTTTTGCCATGTTCATCTCATATGCAATGTAGCATCGCCAAAGAACAACTGAGTTATGAAACCTATCATCTCCCAATGCCCTCTCAAATAATCCACGGATCCTATGCTCCGATCCTCCTTTACTCAATTCAAATGACAATGCAAAAAGCCAGACGACCACAGAAGGTTTCTTGTGACAGTGGTCGTCAAACACCCACCGCAGTTTATTAGGTGTCGTATAAAGATGGCCAACTTTGATGAAATCACTAAATAGTTCAGGGCTGAATGGATATATTTGAAGCCCCTGCAATATTGACTCCCAGCATTTTGATAGACTTGACTGACCATGATGTTTCCAAAGCATCTTCATATAAAAGCTGAACATAAATTCAAGTTGATAACTACGGCTCTTTCTCTCTGGAAGCACCAATGCAAAAGCCTGATCTAGAACTTCAATACCCGCAGCCCATCCAGAGGTTAACTCTTCAAATAAAGCAGCAGAACATATGAGAGCAACAGATTGATCATCTATAACACCTCGCATCAATGCCATTTGTACTGTTCTTATTTTTTCTTTGAAACCTTGGCGTGCTCTCAGTAATTGCAAATTTGATGGGTGAGATTTATACGGACTATACGTAGAACCACTTCCTAAGCAAAATAAAATATGCATTGCACGTAGTGATGATTCACACCCATTGCCATGCTCATTAGCAAGCTCCGTCTCAGCATACCAGAAAT
>V300016263_L3_WHPEAkcfEAAARAA-541_1_paired_trimmed_paired_merged_contig_30074
GTTGCTGATGATAGCGTGATGAAAAAGACAAAGGCCCTAGAGGACAATTGGGTTCCGGCCTGGAACGAAGAATTCGAATTCCCATTAACCGTTCCAGAACTAGCTGTGCTCCGCATTGAAGTTCATGAGTATGACATGTCGGAGAAGGACGACTTTGGAGGCCAAACCTGCCTGCCGGTGTCTGAGCTACGAAGAGGGATTCGAGCAGTTCCCTTACGCTGCCCCAAGGGAGAGAAGTACAAATCGGTGAAGCTTCTTATGCACTTCGATTTTGTTTGAAAAAAACCCTGGTTCCCATGTTGTGTCGCCGGAGAAGAAGAGAACACTACAATAATGTAAAGCCTTCTGTTGTATTTGGTTATACGTTATTTAGTTCTGTGTGTGATTTATGTCATACGACGTCGTGTA
>V300016263_L3_WHPEAkcfEAAARAA-541_1_paired_trimmed_paired_merged_contig_30075
TACACGACGTCGTATGACATAAATCTCACACAGGACTAAATAACGTATAACCAAATACAACAAAAGGCTTTACATTATTGTAGTGTTCTCTTCTTCTCCGGCGACACAACATGAGAACCGGGTTTTTTTTTCAAACAAAATCGAAGTGCATAAGAAGCTTCACCGATTTGTACCTCTCTCCCTTGGGGCAGTGTAAGGGAACTGCTCGAATCCCTCTTCGTAGCTCAGACACCGGCAGGCAGGTTTGGCCTCCAAAGTCGTCCTTCTCTGACATGTCGTACTCATGAACTTCAATGCGGAGCACAGCTAGTTCTGGAACGGTTAATGGGAATTCGAATTCTTCGTTCCAGGCCGGAACCCAATTGTCCTCTAGGGCCTTTGTCCTTTTCATCACGCTATCATCAGCAAC
>V300016263_L3_WHPEAkcfEAAARAA-541_1_paired_trimmed_paired_merged_contig_30076
GAGAAGTCGAATCGGTTGGCCGATGCTGTGGACGGGCCGGCATTTCCATGGAACAATAGCATGCTGTCATGGCAGAGAACTGCTTTCCATTTCCAGCCTGAGAAGAACTGGATGAATGATCCAAATGGTCCATTATTCTACAAAGGTTGGTACCACTTTTTCTACCAGTGGAATCCCAACGGTGCAGTATGGGGAGACATTGTATGGGGCCATGCAGTGTCCAAGGACTTGATCCATTGGCTTCACCTCCCTCTAGCCATGGTGGCTGACCAGTGGTACGACATCAATGGAGTCTGGACCGGCTCAGCCACCATTCTCCCTGATGGCAAAATTGTCATGCTCTACACTGGCTCAACCAATGAGTCGGTCCAAGTCCAAAACCTTGCATATCCTGCTGACCACAATGACCCTCTCCTCACCAAATGGGTCAAGTACTCCGGCAACCCGATTCTAGTCCCACCCCCGGGCATCGGATACAAGGACTTCCGTGACCCGACAACTGCTTGGTACACGTCCCAAGGCAAATGGCGCATTACTATTGGGTCCAAGCTTAACAAAACAGGCATATCCTTGGTTTATGATACCAAGGACTTCAAAACCTATGAGCAATTGAATGGGGTGCTTCATGCTGTCCCTGGGACTGGAATGTGGGAGTGTGTGGATTTTTATCCGGTGTCGAAAACCAGTGACAAAGGACTGGATACTTCGGTGAATGGGCCTGATGTGAAGCATGTGGTGAAGGCTAGTCTTGATGATGATAGGAATGATTACTATTCATTGGGGTCCTATGAGGAAAAGACTGGCAAATGGGTTCCTGATAACCAAAAGATTGATGTTGGTATTGGAATTAGGTATGATTATGGCATTTTCTATGCCTCCAAGACTTTCTATGACCAAAACAAGGAGAGGAGAGTTTTGTGGGGTTGGATTGGAGAGTCTGATAGTGAAAATGCTGATATGCAGAAGGGATGGGCCTCCGTTCAGGGAATTCCAAGGACAGTGGTGTTTGATAAGAAGACTGGAAGCAATCTACTTCAATGGCCAGTGGAGGAGGTCGAGAAATTGAGATTGAGCATTACGGAGTTCGACAAGGTTGAGGTCAAGGCAGGCTCAGTGCTGCCACTTCAAGTTGTCACAGCCACACAGTTGGACATTGTTGCTGAGTTCGAGTTGGACAAGAAGGTTTTGGAGAGCGTAGCTGAATCTAATGAGGTGTTCAGTTGCAACACCAGCGCTGGAGGTTCCCATCGTGGTGCTTTAGGACCCTTTGGTCTTCTTGTTCTTGCAGATGAGACCCTCTCAGAGCAGACTCCTGTCTACTTTTATGTAGCCAAAGGGCCGGGTGGCAATTTTGATACTTTCTTCTGCGCCGATCAAACAAGGTCTTCTGTGGCTAATGATGTTAAGAAAAAAGTTACTGGCAGCTATGTTCCAGTTCTAAAAGATGAAAAATTATCAGTGAGGATTCTGGTTGACCATTCGATCGTCGAAAGCTTTGCTCAAGGTGGAAGAACAACCATCACAACTAGGGTTTACCCAACCAAGGCAATTTATGGGGCTGCTAGGCTATTTTTGTTCAACAATGCTACCGAGACCAGTGTTACTGCCTCCCTCAAAGTATGGCAGATGAACTCTGCATTTATCCGTCCGTACCATCCGGACGAAACGAGCAACGCAAGCTTAAACCTTGTTACCTACATCAAATTCATTGTCACATTCTTTATTTTTTTAACTTTATCTTTTCTTAGATAGGGAAGGTAATTGATTTATTGGAAATAATATATCTGAGACATGCATTTTTATTTAGTGGCGAATTTTAATATCAGTTTCTACAATTGAACATTGACACAAGTC
>V300016263_L3_WHPEAkcfEAAARAA-541_1_paired_trimmed_paired_merged_contig_30077
GAGATCTCCTCTTCTAGTAATGCCTTATGATCAAATTCAGCCATATTCAAAACTATAGGTATAATAATTGGTTTAGTACCAGACTTCTCTTTCTTAACAGAAGTACTTTTACTCAACTCTGGATCAGTAACACTTTCACCTTTTTCCTCAGAAACACTTCTGGCTAGACCAATAGCTTCCAGGTGATTCGAGACCTCATCCACCTTGTTAGTTGGTGTCCCTTCTTTGCAGCTGACATGTGCAGTACTGTTGCAAACTTCAGATGAACTTCCACTTGGAGAATTGTTTTCCATCTGTGTGTTGGAACCATCTACTGCAACAGGGTCTGCCTCCTGAGTTTTCTCTTGTTCTTGTGTTTTATTATCATCTTCCATTAAATAAATGCTTGGATCCAAATGTATTCCCTCTATTATTATTGGCTTTCCATCTTTCATAGCTTTCTTCATATCACCACCCAATCCTTTACGGACAATCCTGCATTCCCTACAAAATTCAGTAATTAATTCCTCAGAGGAGCTGAAATCTCGTGCCCATACAGGAGTAGATGTCAACGGTGCATCTGTTGCCGTGCGCAACAATTCATATACCATATCCGTCTGCAAGACATTAGGCAAATTTAATCTTTGTGCGAGTTGGGTAGCAATGGTCGACTTTCCAACACAGGCAGTTCCACATACAAGAATAACTAATGGCACTCGTTGATGGTGAAATCTGGTCATCATCTTGTACCGATTTATGTACTCTTCCCCATATCCCCTTCGTTCCATAAGCTTAAACAAATTGACTTCTAAATCGGACTGCGAAACATCTAGCAGACTGTTGTCAATCAGCAACTTCTTGAGCTCCAGCGCTATTTTAATCGCTACATAATTTGGGATCTTAGTGACAGTCAACATTCGACTGAGCAAAAATCTGGACAGAACGTAGTAGTGGTCTGCATTATCACCCAGCCAGACCTTCACCTTGACGAAGTCGTATTTGGAGGAAGTGTTGCGGGACGAGAATCTGATGGAAGTCGAAGAGACGCCACTGCTTCTGTTGTTGTCGTCGTCCAATTCGTCTTCGCTGATGTTACCGTTGCCGTCGTCGTCGTCGTCGATGTCGTTGACGTTGGGGCTTGAGACGGCGACTGCTTTGCCCTTGTTGTTGTTGTTCATCTTCTGGGTGTCTGGGTGGAATCCCACTGTTGTTGCAGTTGGAGGGTGGAGTTGCAGAGAAAGAGAGTTG
>V300016263_L3_WHPEAkcfEAAARAA-541_1_paired_trimmed_paired_merged_contig_30078
AATCTCCTTTTACCTTATCAAAATTATGAAGAATGATTCAAACCAGTATATACTACAAAAACAACAAATTCACTTCGGCCAATATTTCAATGGAAACGACTCTGACAGGAAGAAAAAGACAGAACATTCGATGAGTCTAGAAAGGGTAAAATTCGCAATCCGATTTCAAAACCTTAGCAACTAGTGAACAACTTTCAGTAATTTTCCTGGGTGTAATGAGCATAACTGCGAACTCCGGTTGCATTGTTGCCAAACTGAAAGTTCGAAGGCTTGTGAAAGTCGAAAACATATGAAATTGGCCTCGAAACCACCATCGGCTTCTTTGTCGTGATTTTGTCTGGCAACTCCCCGAAGCTGTGGTGATCGAATGGAAATGACTCTGACATGAAGAAGAAGCTTTCCCTGCCAAACTTTTCAACCTGTAGCTGAGAAAACCTGATGTTGTTCATAGTGAGTACAACTCGAACTTTGTACAAGGCATCAGCTAACATTCGGATGGCAAGATACTCGAAGAAATTCTGCAAGAGAATCTTCTGTCCGTCCAGATTCTCACTGTATCTATCAAAATCAGGAAACCATAGCACGCACTTAACTTCGTTCCATGGAATCTGGTTCTCTCCTCCTTCTTTGGACACAATTGTCTCATATGGGTGCTGCAGCCCCCACAAAATTTTGACACCGGTCAGTGATGGGTCAAATATGGTTGTATCCGACAAACTGGTGGTGGATACTACTTTCGATGGATCACAAAATTTAGCTAAATTTGAGGAAAATTCTAGATTGGTGTCATCCAATACGAGAATGCATCCATCTGAAGTCGGAAACAACTGTAAAAGTGATGTAGCTTCGGCTTCACCACCTTCTGGTATGCATAAAGTTGAGCTAGGTGATGGAATTGGTGGACCCTCATCATGAGAAAATAAGCAATTGTCTCCATATCGACAACCCTGTGGCGAAGAGAAAAATTTGCATGGGGGTCTCCTTGCTCCAAGTGAATGAGAAAACTGGCATTGACTGCCATTTCTGCAGCTCCCATTGATAAAATATATACAAATAGGAGGCTCATCAGCATCCAGAACCTGATTAGCAGATACATCTTCTGTATACTGAACTCGTATCTGTTTGATTATTGTTGCCAACTTTTCAGCCACATCATTGTTTCGGAAGGTATCTGGAGAAACAAAAGGTACAGAAATACATTTCTTTGTTTCACCAGATGGCTCAAGGTGCTGATCAGCTGAAGAAAGGGCATCTGTAGCTTCTTTTGGTTCTTGATATGCAAGGAGGCATGTATGCTCAAATTCATAAGGGTCATAGTAGGATGGAAGTCCATTAGATGTAGACAAAAATTTGGGCCGAAACCGGTGCACTGAATCTAGTATATCTTCATATATTTCAGATACATGTTTTAGTGACGACTGCACAAGATTATGCAAAGAGCACCAATCTTCTTCAACCTTTGGAAGCAGTACCGTAGTTGCTGTTGTCTCATCAAACATTAGTTGCTTCAATCGCTCCACACGTTGCTTATCCTTGAAAACGCGTTGCCAAAATTGAAATGCACACAAATTTGCCATGAATATAGTCTCCTTCCTACCCCTTAGGGCAGTATTGTTCTCAGCTCCACAAAAGTAGCTGTCAGCATATTCTGAACACAAAATTTCATCTCCAAAAGGACGAACAATAGGTAAAGGCTGCGTATCCATTAATATTCCCAGAATAATTCCTTCGCGCAGCATTCCAATATCTCCAAACTTGAGTACAAGCAGAGAAGCATCAAAAGACAAGGAGAAACTGGCAAGCAAGCGCCCATAAAATGTAGGCTCATACCGGCCCCTTTGAAATGTTTTCTCCAATGCTTTCATTTGAACAAGCAATTCCAATGCATCTTCAACAACTTCAGGATATGGTGGATCTAGAGCCTTCAGCAATAAGCCTTTGGGATCATTAATGGCTTTAGATTCAGCACAGCATATCTGAAGCACTTGCAGCCTCAATGATAACCTCAGTATAGACGGACCCTCGTAATCATCAATCAGGTTGAAAAATGGTCTAGTAACCAACCGATAAATCTGGCCATCACAAGTTCGGCCAGTTCTTCCTTTACGCTGCTCAGCCTGAGAACGAGAAACCCAAACAAGCTTTGCAGCTTCCTTCTTCTGAAAACTGTTCCAGAAGACTTGTAAAGATCGGCATGAATCAATAACATAGGCCACCTTGGGTATTGTTACTGATGATTCTGCAATATTGGTAGCCAGTATCACTTTACGATGGGTTTTCCATATCTTCATACTCATGAGAGCTTGTTCAGTGTCAATGCTGCTATGTAAAATATGAACTTTAAAAGATGAACTAAACGGCTTCAGAAGGAACCATTGCTGCTCCAGTGCATAGTATGTAGGAAGAAAAATCAAAATGCTCTTCTCAATGTCTGGCTCGTGGTCGTGAATATGCAACACCAAACGATGGATAAGTTGGTGCACTTCAGGCTTAATATCAGCTTGAGCCATTTTAGGACTTGCACCTGGACAATATTTTGAAGGAATCAACTCTGAGTCGATGTTGAGAAGATCGGTGACCTCTTCAAGATAAGAAACCCTTTTCTGAAAAATGGTATTTTGGCCGGTGGAAGGGATTGCAAGCACTTCCACTCGCTCACCCCTGCCAAGATCCTTAAAGTAATCCCTGTATCTCGCAATATCAGCAGTTGCAGACATCAACACAACCCTCAAGTTGTTGTTCCTCGTCAGAAACTGCTTAACACAAACAAGAACAAGATCGGATTCAACAGATCTTTCATGCACTTCATCAAGAACAATGACCTTGTAATCAAGTGCATGCATCCCCTTATCTCGCATTTCATCCAATAAAACTCCAGCAGTTTTAAAAACAATCGAAGACCTTGGCGATAAGTGCTTTGAATGGCCAATGTGATATCCAACCTCTCCACCAAGCTCGCAATTCCGAGCTTTCGCAACCATTTTCGCAACAGCAACGACTGCAAATCTCCTGGGCTGTGTGCATATAATTGGCTTCAAATTCGCTTCCAGAAGAAACTGAGGAACTTGCGAGCTTTTCCCGCAACCGGTCTCGCCAACGATGAGAGTGACGCGATTATCAAGGATTTTCTCGACGATCTTCTCCCGGAGCGCCATTACGGGTAGAGACGAGAATTTGGAGTTGGCAAACGACGACGACGAGGAGCTGCCGACCGACGACGTCGGGGACGGAGGTGACGCCATTGTACGAAGTTCAGAACGATGTCGTTTTCTCTCTGGTTAGCGAAAAGAAAGGGAAAGGACTGAGCAAATGAGTCGACGAGCAGGCGATTAAGTCTCCCGCGCGACCT
>V300016263_L3_WHPEAkcfEAAARAA-541_1_paired_trimmed_paired_merged_contig_30079
TTGGTATCAGATAGTTCTGAATTTCCCCCCTCTTTCTCTTTGAGATGCAGCTTGTCTGAGAGGACAGTAACCTCGGCCTTCAGTTTATCATTCTCCTTAGAAAGGCTTTCACAATCAGCCTTGAGATTATTGTGGTTGGCTTGCAACTCCTCATAATCCTTCTCAAGCTGTTTTGTCTTCCACCTTGCACGGCGGTTCTGGAACCATATCGCAA
>V300016263_L3_WHPEAkcfEAAARAA-541_1_paired_trimmed_paired_merged_contig_30080
ACAGGCAATCCATATGATCTGCCATATGCCATAACAAGCATTTCCGCTCCCGCTTTTGTTGCAGAGTATGGATTTGTTGGGAGAAGTTGAGATGCTTCGTGGTTTCCCACAACAGCATCTTCATCAGTCTCACCATAGACCTCATCTGTGCTGACATGGATGAACCTCTTGATTTGTCCAGTGACTTTGCAAGCTTCTAGGAGAACATGGGTGCCGTAGATGTTGTTCTTTGTGAACTCAAAGCTGTTACCAAAGGAGTTGTCGACATGGGTCTGGGCAGCAAAATGCATTATGGTATCAATCGACTCAGTGATGAGGAGATAGTTGACAAGGTCAGCACTGCCAATGTCCCCCTTAACAAACTTGAAATTGGGTGATGACTTCGAGGGAAGAAGGTTTTTCAGATTTGAACAATAGTCAAGCTTGTCAAGCACAACAATGTTGTAGTCAGGGTAACTGCGGATGAGCCGGTTGGCAACATGAGATGCAATAAAGCCAGCAGCCCCGGTTATGAGGATGTTCTTGGGGGTATATGAACCCATGTCGGCAAAACTTAAACTTGACTTCGATCAAGATCGACCAACCCAGATGGAGAAATTCAGAGAGAAATCCTCAGGAGGCCAACGAAAAGAGAGAGAGAGAAATTCAGACAGAGAAATTAGAGGGCGAAAAATGGCCACGGATTGACTTGTGAAAGAATGGAGGTGCAGAGTCTCTGTAAATCTTCGAAACAGTTAAGGGGAGCCGTAGAAGAGACCGAATGACCAAAATACCCTT
>V300016263_L3_WHPEAkcfEAAARAA-541_1_paired_trimmed_paired_merged_contig_30081
AAGGGATGGCCGTGAAGGGACTATATATAAAGATCCTGATTATTTGGAGTTCCTCAAACATATTGCAAAGCCTGTTGAGCATCTTCCTAGTGCAGAAATACAGCTGGAGAGAAAGGAAGCAGAACAAGCTGGTGGTGCAAAAGAAGCTCCTATTGTTACACCCCTCATGGAGTATGTTCGACAGAAACGAGCTATTGGAAGTGGGACTCAGGTTTCACCTGTTGTTCGGAAGGTTAGAAGAAGAGTCGGGGCTGGCTCTGTTAGCAAACGTGGTTCACCTTCTACAAAACGAGTCTCTGAGAAGAAAAAGTACATAATGAAGGACAGTACTAAACAGACAAGTCGAAAGGAGAAGTCCACTTTCAATGCGGTGCCCAGGCGAGAGGATCAGTTGGCTCGTTCTAGTGGAAAAGAAACATTAGAAAATGAAATTGGTTCTCTTTCAGGAATCCCTGTGATTTCCGACTCTGGAAAGAAGAAAATCCTACTTATTAAAGGAAAAGAGCGTCAAATACCTCCTGCTGAGGGTATGTCACAACTTGGAAGTTCTCCTGTTTCACATGCTCCGAAGCAGAACCAAGGGCGTGAGGTTAGTGGAAGATTGGTCAGAAGCATACTTTCAAACAATGAGGGACACCAAAGTCAAACTTCAACCGAAACTCAGCCTCAGCAAAAAGTTCAGAGTCTGAACGCAGATGTTAAGCGAGTATCTCGGCCTTCCAATGCAAGGTTAGGGTTGAATGGTCATGGCTCTACTAATGAACTAAATTCAATGAGCTCTGAAGGGGATAGAAAGAGGGGAACAGTTGATAGATTTACGAAGAAGGACACGCATGGTACAACTAGTGTTAGTGAGAGGCAAGAAAAAAATACACGAAACAAGGATAGACCTGATCGTGGTGTTTGGGCTCCTCTTCGTCGTGCTGATAGTTCACATGCTAGTGATGAGCATTTACCATCCTCCGGGTTACAACGCCCTCGTTTGCTCTCTGATTCCATTGAAGGTCCCTATGGAGAAGGGAAGGATGACTCTTCTTATGGAAGCAGGACTGGGGAAGTTATAAATCCTACAAGTGGACGTAATAGTTCTCATGTAGAGAATGGTTCACATAGACATTTTGGTCGCCGCGGAACAGGCCATAATATGAAAGATGATGGTTCTCAAAATGTAGGTGAGGGGAAGCCATCTAAAAGAGGTGCTACTGTTCATGGTGCCCCTGAGAAACAAGTGTGGGTTCAGAAATCATCATCGGGTTCTTAGAACATCCAAGGCTGATCACGTTATTCAGTCAGAACACTATTCGTCATATGTTCAAGGCAATCATCTCCGTTATCGTGGCTTAAGGCGACTGAAGACATCATGAAAATGGAGGCATACGTAAAAGGAGAGCTTTGTTTGTGCCAAATTACGACCAAATTTTCTTGTGGTATGATCCAATTTGTGCCGGATGGAAGGAATGCAGCATGCTCCAAGTTACAACCGCTGCAAACGCGACAAAAGTTTTTGAGATGGTTGGCTTTTTATCTTCAGTTTACGACTTTATCGTTATGCCATATGTACAGTTTAATTGGTGACGAATTTCATCACGTAAATTACTAGTTCGATTGTTGTGTGTACTTGGCGGACTGGTAGTGTCTAAGAACATCCACCTCTATGTACCTAACGACGACGATGAATGATGTGTACCATGTAACAAGGAATACTTTCGTGAAGAGAAATCATGGGCTATGGTTTTGCATTTTTTTTTTTTAAAAAAA
>V300016263_L3_WHPEAkcfEAAARAA-541_1_paired_trimmed_paired_merged_contig_30082
TATATAAGGATTTTCGGAATCATAGAACACAATTTGAGTTCAATATAAATGACATGTAATACAACAAGCTGGTACAACAATGTTATTGGTTTTTTTGGCCAATACAACAATAAATTAAAGGGCATGAACCAATACAGACAGCCACAACATTATTTCCAAGGCATAAATAACAATCAACAACAAATTGACGCCTACATTCTCCAATTTATATAATTAATTTAAGGAAGATAAAACAACTACGGTAGGTTTCAAAAGACGCTAGATGTTAGTCGGACGGCGGACTGAGGCCTAATGCTTAGTCCCCTTTATGAATTCTTCTCCCTTTATGCTCATCACACCTTTTCCGCCCTCGGATCGGATGCCTTCCACAAGGCGATCCATCAGCCAAGATGAATCCGCAAATTGGAACGAAGATTTCACTAGCAGTAACTTCAACTGGAGGAAGCTCTACTGGATCATGGTTGCTAATAACGCGGCACTGTGAGTCGACATTGCTGTTTGATATCCCAACTCTGGTTGACCCATTAATCCTCATCCCTTTGTGTTCAGCACACCTCTTTCTTCCTGGAACTGGTGCCGTTCTGCAAACAGAACCATCTCCTATAACCACCCCACAAATTATACTAGTATTCTCCTCAGTAATGCTTCCATACGAAACCAACCTAGGCTGTGATCTGCTGAGCTTGAAGACCCGAAAAGGGGAGTTGTGGATCTCCCTGTCATCATAAGCACCAAATTTGTCACCCGTTGAAATTGGTTTGCTTGATTCAATTCTGATGCCCACTTTCTTCTGACTGAAAGGCAGAAGCTTCTCGGCAATGTTAGCAAATCGCGTAGTGCTTGAAGAAATCTTCTTGAGTTTTCGAAGGACATCATCAGGGCGCCTTGCTCCATTAATGGTTGTATTCCATGCATAATCAAATGTATCAAGGAGCTGAGTTTCTGTTTTCAGTGCGTCGCTTTTATTTTCCATAGGAGCCCATCTATACGCAATGGGGTAGCCTCTTGACAGTATCTCTACAAACAATCCGGGCCCCTTTTCCTTTTGCACAGAGTCAGTAGGATGACCAGTTGAGCTGCCATTGCCCAAATGCGCACCTGAACGACCGTATTGCTGAAGCCGTGTCCTCACATTATCAGCTTGTCCAAGGTACACCGGGACTATGTAGTCCGGGTCAAGCTTCCCAATCTCACGGCCTAGACCGGTACGCGAAACGGAAATCCCGAGTTCATAGACACCGGGACTCTCCTTTTTGGGGAGGTTATGAACTCTGTATCTTTCAGCTCCTTCTTTGCCCAGCGAATAGTCTTCCCAATCAGAAGGGCCAACCAGAATCTTCCAATTGAGAATAAGAAATACAGAACAACCAAAAAAACACGGATCATAAATACCAAATAAAATTGGATTCCGGAATCTGGGTAATCAGAGAAACATAATATAAGGTAAATATTTGGGATTAAATTCAAATTATCCTAAAATTCCAGATTAAAGTCAACAAACCCAGATTGTAAATACCATGTAAAATTAGATTATGGAATCT
>V300016263_L3_WHPEAkcfEAAARAA-541_1_paired_trimmed_paired_merged_contig_30083
AGTTTACGAATTTCCGTTATCCATCTTGTTCTCTCTCTCTCAATCTCTCGAAGATTTGTACCAAATTTTAGGGTTTTTCTGTGAATCTTTGGAATTTTGAATCCGTCCGTTGAGAAAGGAACAATGTTTTCCGATGCAATTACCAGCGCCTCCGTCCATGCAGCCCCGAACAACGGCGGCAGGGATTTGGGGAAGAAGAAGAGGGCCAGGTCTGCCAAATTGAAGCAGTGCAAGCTCGATGTTCGTCGGGAGCAATGGCTTTCTCAAGGCGCTGTGAAGAACAAGGATTGCAAGGAGGAACTGAACGGCGTCATTAAAGCGGGCAAGGAGCGGAATAACAACCGTTCATTTGGTAATATGGAGATGAAGCCCAGAGGTGGACAGATTGACGGATCGATCCACCATCACCACCACCATGACAGCGATTTGGAGTCGAACAGTCCGACCAGTTTGACAAGTAGTGTCTTGGGCAGCAACTATTCCGAGACTACCTTTACTAGCAGCAGTAGTAGCAGCGGTGGCTGTTGCTCTGGTAATATCACAGAGGATGAGGAAGGTGGTGGTGACGATGGTTGCTTGGACGATTGGGAAGCGGTGGCTGACGCCTTAGCTGCGGATGAGAAGCCGAAAATTCCATGTCCAGAATCGCCCCCAGAGCATGATCCAATTGCTCAAATGGTTTCTCCTCAGGAAACGACTATTGGGTCCGATGGGGTTGAGAATTTGAACCCTCAGTGCGGCAGAGCTATCCCTAAA
>V300016263_L3_WHPEAkcfEAAARAA-541_1_paired_trimmed_paired_merged_contig_30084
GCTACGGCTGCCATTGGAGAGGAACAGAAAGGGGCGAGCGGAGCAGAGGAGTTTACGAATTGCCGTTATCCATTTCGGTTTTCTCTCTCTTAATCTCTCAAAGATTTTTACCAAATTTTAGGGTTTTTCTGCAAATCTTTGGAATTTTGAATCCATCCGTCGAGAAAGAACAATGGTTTCCGATTCGATCGCCAGAGCCTCCGACCATGCAGTCCCAAACAACGGCGGCAGGGATTTGGGGAAGAAGAAGAGGGCCAGGTCTGCCAAATTGAAGCAGTGCAAGCTCGATGTTCGTCGGGAGCAATGGCTTTCTCAAGGGGCTATGAAGAACAAGGATTGCAAGGAGGAACAGAACATCGTCGTTAAAGCAGGCAAAGAGCGGAATAACAACGGCTCATTTGGTAATCTGGAGATGAGGCCCAGAGGTGGACAGATTGATGGATCCATCCACCATCACCACCACCACCATGACAGCGATATGGAGTCGAACAGTCCGAACAGTTTGACAAGTAGTGTCTTGGGTAGCAACTATTCCGAGACTACCTTTACTAGCAGCAGCAGTAGTAGCAGCGGTGGCTGTTGCTCTGGAAATATCACAGAGGATGAGGAAGGTGGTGGCGATGATGGATGCTTGGACGATTGGGAAGCGGTGGCTGACGCCTTAGCTGCGGATGAGAAACCAAAAA
>V300016263_L3_WHPEAkcfEAAARAA-541_1_paired_trimmed_paired_merged_contig_30085
AAAATTAACAAGGGTGTGTGGGAGGTAAAAATGGGTAAATACACTTGCCTTCGGAATTTTCGGTTCGGATTTGGAAATTTACTGTCAGAATCGGAAGCACCATTCTAACTTGCAGCCTTAATCTGAAATCTATCTTTATTATCTACTGGCAGAAAAATTGGGAGTGATGTCATCGAAGAATGATGGGTTTTCACTTACTTCTGGAGATTTTCCAACACTTGGTTCAGAAAAAGATAATCCTGGAAAGAGTGCCGAGCAGCAAGATCACAGTTCTTACAGTCGTCCAGGCTCTTCTATTGGTAGAGCGGCAAAAGAGACGACCGGGACTTCTGTAGTTGGCGAGGTTTCTGAAAATGCAAACATGAAGGGTGGAACTGCTAATTCATGGAAAAGAGAAAATCCCTCGTACAACGAAGATGGAGGTAGACATGGTATGGAGAAGTGGCAGGGAAATCCCCACCCTTACCCTAGTGCTAATGTTCCTCCCCAACACTATGATGGATGGCATGGTGGTCCAGTAAATAATCCACAAGGTGGTGTTTGGTACAGAGGACCTCCTGGAGCTCCCTATGGAGCTCTGGTCCCTCCTGGGGGCTTTCCAATGGAACCATTTCCATATTATCCTCCAGGACCTCCACAGATTCCACCTGCTGCTCTTGGCAATCAGCAATCCGTTCCTCCACCTGGAGCAGGACCAAGAGGACACCATCCTAAAAATGGAGATATGTACAGACCTCAGATGCAGGATACATATATTCGCCCTGTTATGCCAATTAGACCTGGCTTTTACCCTGGTGCAGTGGCCTTTGAGGGCTATTACAATTCTCCAATGGGTTACCGCAATCCAAATGAAAGAGATGTTCCATTTGTGGGAATGACAGCTGGTCCCCCTGTTTATAATAACTACCCTAGCCAAAGCGCTCATGGGCCTGCCAATTCTCATGGCAGACCCAGTGGGTATGGTCCTCCCAACCCAAAGGTGATGTCCGAGCAATTAGAACCTGGCCATCCACCTGATTCTTGCGGACCTTACAAAGTTCTTTTGAAGCAGCATGATGG
>V300016263_L3_WHPEAkcfEAAARAA-541_1_paired_trimmed_paired_merged_contig_30086
GTCCTACTTTGTCCGTGAGAGGAGCCGGTGTTCATATACCATCAAAAACTCTTGCCCCATGTTCCACACCCATGGATAGCTGATGGGAGCCAGGTCATAGAATATTGTATCTATTGTTGAGTCCTTCTGAGAACTCCAGTGAACCGTCAGCTTGTACATCCGAAGAGACAAGGGAAGGTGCAGTCAATTTTTTTTCACTGTACAATGTAACAA
>V300016263_L3_WHPEAkcfEAAARAA-541_1_paired_trimmed_paired_merged_contig_30087
AACGATGCAAAGGTAAAGTTGTTATCTACTCTCTACTAAAGCACAAAAGTAGTTGTATTCTAATTGTAGTAATCTCATCATGGACTATGACAGCCATACAGATGCACTCGTGAGCCTTAAGTTTGAAAATGTTACTCATTTAGTCCTGAACAGCTGAACCTATATGGTTTTCCATTCCTATAATCAAACAGTGCCTGATTTACTGTTGGTTAAGTCAGCTTAGATTAGTTTTAGTTTACATGGTTATGTCAAGGATGCTATTTATATTAATTCCATTCGGGGTTGACGCTACGATGAGTCAATTTATTTGGCACTCAGTTTGGGGTTTTGTTTTGGACTGAGGTCCCCAAGTCGGGTTAATTTTTTGATCTTTTAGTTCAGATTTACTCCAGAAATAGTTTGCATTTTCTTAGCATCTTATGCTTTCACTGTGAAACGGATGATGGTTTCTGATACCACTCACGTTGCTGCTGAGGCTATATTATGTGTGACCGGATAACCTGACACCATTCCTCTTCTAGATTTTTCGATTCTGCAGATCCAAATGCCACAAGAACTTTA
>V300016263_L3_WHPEAkcfEAAARAA-541_1_paired_trimmed_paired_merged_contig_30088
AAGTCATTTTCATTAGTTTTTCTTTTCTTTTTCGCCCTTAAATCTGTAGTTGCTGCTTCTGTTCGACACAGTCCTAAGCTCTCTCGAATCACACCTGAGCTCCTCTATGCGACTTTTGAAAACTCTCAAACCTCAAACCAACCAAAACGAAATGTTCTCCTCAAATTCTTCCTTCTCCCTTCTATCTCTTCTCCCTCACTCTTCTCTCCACGACTCATTGGATACACAGTTGCGGCCAGCAACGATTTCGATAATTCCGTTGGTCTGAAATGGCTCCTCATCACCTTAGTTGGGCCTAGTGGGATTTCAGATGAGAACGGAGAAACTACATTCGATGCTCTGGTCATGGATTGCGTCAGTAGTATTCACGTCACGCATGTGATCAACAACAAGCAGGACACCTACTGCAGTGGGCACAACTTATGAGACTCACAAGGAATGACGACTGCTTCTTCCTCTTCCAAATGATCCCCTGCTTAATGATAGTGAGTTGAGAATCTTTGGCAATGATTTCAAAACAAAGAAATTTTTTGTTGTTAGTATTTCATCCACAGTTAATGAAGGTTTGTTGTAATTTTTTTCCTCTGTTGGATGTGTTCTAATACTATGTTTTCCATTGCACAACTGATGAATTGTTCTCTTATCACTCAAAATTTTCAATTTGAATATCAGATGGGTTGGAAAGCTTCTTTTCACAATTTGGTAAATAGATTAATTTTTATAACACAATCTTCCATATCTTTCAAACATAATCTTCCATACAATTTTC
>V300016263_L3_WHPEAkcfEAAARAA-541_1_paired_trimmed_paired_merged_contig_30089
ATGTGGAGGGTAATTCAAGAAGTGGGCGCATTACATTAGCTAACAGACCTAACTCACGTCTGCTGAATTTCAAGGTTTTACTGCAAAATCTTAATCGATTTTCTGAAATAAAGAAGATGATGAAGACAGAGAGACCATCCAGATGGTAGGAACAAGTTTCTTCATGTATTAAAAATATAAGTGAACAATTCCTTCTCAGAACAACATTCAACATCGCAATTCGTATCAACGACAAATCATTCGGGAAACAGAACTACGGAAACACAGGCCATGCTTTTAATCCTCCTCTAGATTGATGGAGTCCTTGAACTTTCCATACAGAATTTTCTTCAACTCGGCCATCTGTGCAAGAATAGAATCCTTCTCTTCTTCAAGTTTCTCTAAACTTTTGCTCGTCGCCTCTTGCATCGCTTCTATCCTGCTCTCCACTTCTTCTTTTGGCACGTGGGCAAAGACTTCACCTATCTGGAACCGGACCACCTCCTCGTCAGTGAGAATCAACTCGTTGCTAGCATCCTCCAGATTATCCGTTGATTCCTTGGCAAATTTGATCTCGTCCTCGAGCTCGTGTTACAAAATACCAGGATAACAAATAAATAAACGCACTGGTCAATAGAAATGACGTTCAAGTCCAACTGTTAACAGTAAAACGTATGACTGAGTGTTGAGAGCCAACCTGATACAAATTCTTAAAAAGTTTAAGAGGAGAAAGGCAATATCCAAAAACAATTAATGTCACAAGGTGATGGCCGACTACTCAATGGACTAGAGATCTACGATAAGACTCCCAAGGAAAATAGAAAACGTACATCAAGTTCACAAGACTCGGGCAATGGAACAGTCAGGTATAAGCCTTTATCCTCCCATGGAAAATCAATGGTGCCAAAGTAAACTTTGACTTAAAGAAACACGCAAAATGATCATAACACAAAATCCCAGCATGGAGGCGTACTGGATAAAGTTGATGATTGGTAAGTTGGCACATAGCAGGAACCATATTCCACGCCGACCAACAAGTTTTTTCATGTTAAACCATCCACTAAAACCATGGAGTCATATGCATTTCCACTATCAACCTTCTTCGAGGCGACTTTCTGAACTTACTGCCAGTTGTACAACATAAAATTGGTTGCTTTCAGGGTAGTTTGAGAAATCATTTGACAAACCAATCCTGCAAAACCTAGAAGACTAACGAACAAACCAATCCGTCTTTAGCTTAGCAGCAGTGAGGCAATCGGTACCATCTCTTTTCTTTTCGTTTAATCAATAAACAGCCAGTTAGCTTCTCTCTTCACTGTTTTGCACTTTCAGATTGC
>V300016263_L3_WHPEAkcfEAAARAA-541_1_paired_trimmed_paired_merged_contig_30090
TTAGAAATTTGACCATTTGAGTTACAAGTCGTTGAGTAAGAATCGAAAGCCGGTCAAAGCTTGGCCACTTTGTGGAGGAAAATTCAAGAGGTAGGCACCATATCTTGGCCAACAAACTTAACCTACATTTGCCGAATTTCAGGGTTTTACTGCAAAAATCTCAATCGACTTTCTGAAATAAATAAGTGGAACAAGTTTCTTCATGTATTAAAACTATAAGTGAACAACTCCTTCTAAAAACAACATTCAACAGTGAAATTCATATCAACAGCAAATCATTCGAGAAACGGAACTACGGAAACAAAGTCACGCTTTTAATCCTCCTCTAGATTGATGGAGTCCTTGAACTTTCCATACAGAATTTTCTTCAACTCGGCCATCTGTGCAAGAATAGATTCCTTCTCTTCTTCAAGTTTCTCTAAACTTTTGCTCGTCGCCTCTTGCATCTCTTCTATCCTGCTTTCCACTTCTTCTTTTGGCACGTGGGCGAAGACTTCACCTATCTGGAACCGGACCACATCCTCATCGGTGAGAATCAACTCGTTGCTAGCATCCTCCAGATTATCCTTTGATTCCTTGGCAAATTTGATCTCGTCCTCGGCACATCTTACAGAATACCAGGATAACAAGTAAATAAACGCACTGGTCAATAGAAATGACATTCAAGTCCAACTGTTAACAGTAAAACCTATGACTGAGTGTTGAGAGCCAACCTGATACAAATTCTTAAAAAAATTTAACACGTTAAAAGTTTTAAGAGGAGAAAGGCAATATCCAAAAACAATTAATGTCACAAAGTGATGGCTGACTACTCAATGGACTAGAGATCTACGATAAGACTCCCAAGGAAAATAGAAAAAGTACACCAAGTTCACAAGACTCGGGCAATGGAACAGTCAGGTATAAGCCTTTATCCTCCCATGGAAAATCAATGGTGCCAAAGTAAACTTTGACATAAAGAAACATGCAAAATGATCATAACACAAAATCCCAGCATGGAGGCTTACTGGATAAAGTTGATGATTAGTAGGTTGGCACATATCAGGAACCATATTCCACGCCGACCAACAAGTTTTTTCATGTTAAACCATCCACTAAAACCATAGAATCATATGCAATTCCACTATCAACCTTCTTCGAGGCGACTTTCTGAACTTACTGCCAAGTACAACATAAAATTGGTTGCTTTC
>V300016263_L3_WHPEAkcfEAAARAA-541_1_paired_trimmed_paired_merged_contig_30091
TGTTGATTTCAGGTCTAAATCTTCACGAATCGATATGAACTCTAAGCCTGACAGTGCCCCTGCACTTGCCAAAGAAATGGTAGTGGAACTGGAAGTGAAAAATGCCGCGCCTACCAAGGCAAATGATGTATTTTGGGAACAGTGCCTAACAGAGACCCCTGGTTTAGCTGATGCGCCGGAAGTACTGTCAGAAAGAAGGGATGGCGATGGCAAAGCGAGGGATGCCAATCCAGCTATCCTGAAGAAGCATTGGTGGAACACGGATAACGTAGATAACTTCACGAACCAAATAGGGTGCCCTACTCCAGCTACATAATCTTAGTTGAACCGTAAACTCTTCGGGGTTTCGATGTT
>V300016263_L3_WHPEAkcfEAAARAA-541_1_paired_trimmed_paired_merged_contig_30092
CTCATGTCATCTTCGATATGGACGGTCTCTTACTCGACACAGAGAAGTTTTATACTGAAGTCCAGGAAAAAATACTTGCTAGGTATAATAAAACTTTTGATTGGTCTCTCAAAGCGAAAATGATGGGAAAGAAAGCAATCGAAGCTGCTCAGGTGTTTGTTGAAGAATCTGGAATTAGTGACACCTTAACTGCTGAGGGTTTTCTAGTTGAGAGAGAGGCGGTGTTGCAGAGTTTGTTTCCAACAAGTGAGCTCATGCCAGGGGCTAGCCGCTTGATCAGACATCTTCATGCAAAAGGAATACCATGTGCCTTGGCAACGGGTTCTCAGAAGACACATTTTGAATTGAAAACACAAAAACATGGCGAACTTTTTTCATTGATGCATCATCTAGTCCTTGGTGATGATCCAGAAGTTAAACAAGGGAAGCCTGCACCAGATGTATTCCTTGCTGCAGCCAAAAGATTTGAGGGTTCCCCAATTGATCCGAAGAAAATTCTTGTGTTTGAAGATGCACCGGCTGGAGTTCTTGCAGCCAAGAATGCTGGAATGAAGGTTGTAATGGTTCCAGATCCAAGACTGGACAGCTGTTTTTATGATATTGCAGACCAAGTTTTGAAATCCCT
>V300016263_L3_WHPEAkcfEAAARAA-541_1_paired_trimmed_paired_merged_contig_30093
GATTTCTTGAGGCAATGAATGGGAGACCTGACATTTCTGAAGGATTGAGAAAGCTACAATGCCGTTCGCTAATATTTGTTGGTGACAGCTCTCCATTTCACTCAGAAGCTCTCTACATGACTTCAAAACTAGATAGAAGATATAGTGCCTTGGTTGAGGTTCAGGCATGTGGATCAATGGTGACAGAAGAGCAGCCGCATGCGATGTTGATACCGCTAGAGTACTTCCTCATGGGATATGGTTTGTACAGGCCTTCTCAGTCCAGTGTCA
>V300016263_L3_WHPEAkcfEAAARAA-541_1_paired_trimmed_paired_merged_contig_30094
TGCAACACTGGAAATGGAATCAAATCTCTACTTGCTATCCTTTAAATCTCAACTGTATAAGAATTTAAATTACATAACTAAAAACAAAAAGGTGCAGATTACAAATCAACCGAGGCAGGTCGGGTTTGAGGCTGAAGAATCAAATGGATTGAAGGGGAATCGAAAAAATGAGACTAAAATTTCTAATAACACATCAATAAATCAATAATTGAATGGCCAACCAATCTAACCCCAACAGATTCTTTCTTCTAACAATCTTGTCGCCCATCCGATCTTGAAACGTTGGGAAAATCGATCGAAAGGTGTTTTCTCCAATCACTTTCACTAGATATCATATTTCTTCGGCTGGCGCCATTGTGCCAAACTTCTGGCCAAAG
>V300016263_L3_WHPEAkcfEAAARAA-541_1_paired_trimmed_paired_merged_contig_30095
TTGAGGCTGAAGAATCAAATGGATTAAAGGGGTATCGAAAAAATGAGACTAAAATTTCTAAAAACACATCAATAAATCAATAATTGAATGGCCAACCAATCTAACCCCAACAGATTTTTTCTTCTAACAATCTCGTCGCCCATCCGATCTTGAAACGCTGGGAAAATCGATCTTCGGCTGACGCCATTGTGCCAAACTTCTGGCCAAAGAGCTGAGGAATGGCAGTTTCGGAGGAGCTCCTTTCTTCCCTAAATGCTTTCCTCCCAAGTCCGTATATATCGGACCCATATCCTTGCTTCGTTCAATCTTGAATATCTTCCCATCCTTTAAGTGATATCGAATACCAGACCAATTTATCGACTGAGAGAAATGAGAACGGAAGGCAGAGATGGGGTACAAAAAATTATCTACAATGAGTGCAATAAATACAAGGCTCCAGTTGTAAGTAGCAAGT
>V300016263_L3_WHPEAkcfEAAARAA-541_1_paired_trimmed_paired_merged_contig_30096
TCTGTTTGCTCTGCATAAAAGTTTTTAGCTTTTAACCAAAATGATCATTGAGATTTGTATAACACATTACTTTGATTCCTAAGGTCCTAGAGATTTTGTCTCCCTCAATCATTTTCGTGACTGTGATTCTGTGAAAAATTTCCATTAAATTAAAGAAATCATCAATTCAAGCAAAGGGTTTCTCAATTTTAACAGGTATTTTTCACAAAAGAACCAAAATGATTGACGGTGGACAATTTTAGATAGCATTTTGGCTAAATATCTCCTTCGCTACAGATGAAAATGAAGGGAAGAGCCAACAATGCAACACTGGAAATGGAATCAAATCTCTACTTGCTATCATTTGAATCTCAACTGTAAGAATTTGAATTACATAACTAAAAAGTAAAGGGTGCAAATTACAAATCAACCGAGGCAGGTCAGGTTTGAGGCTGAAGAACAAATGGATTGAATGGGGTTTTGAAAAAATGAGACTAAAATTCCTAAAACACTTTACATCAATCAATAATTGAATGGCCAACCAATCTAACCCCAACAATTTTTTTCTTCTAACAATCTCGTCGCCCATCCGATCTTTCAACGCCGGGCAAACCGATCGAAAGGCGTTTTTTCCAATCACATTCGCTAGATATCGTATTTCTTCGGCTGACGCCATTGTGCCAAACTTCTGGCCAAAGAGCTGAGGAATGGCAGTTTCGGAGGAGCTCCCTTCTTCCCTAAATGCTTTCCTCCCA
>V300016263_L3_WHPEAkcfEAAARAA-541_1_paired_trimmed_paired_merged_contig_30097
ATCTTCCTCCATTAATTCCCACATTAATTTGTTCGGTCTGATTGAATGACTCAGAGCTCTGAAGTTTCAAGCTACTTTCCGTTTGGTGAGAGAGAAAGATAGTTTATTTTCATGGCTTCCACTTTTGCTGGAGTAGGCATGTTACAAGAGAGTATGAGCTATCCATCAACTCAGTTTGCCACCTCAAGACAAATGGGGATATACGAGCCGTTCCGCCAGGTTGATGTGTGGAAAGAAACCTTGAGAGGTGATCACGGCTCTAACACAGCTGCTTCCTCAATTATAGAAGTGGATTCTGGGATCGAAACCAAGTTTGGATTTGTTTCTCATGAATCCATGATGCCTTCTGGCAATGATCATGAACCGAACAGATCGGCTGATAAGGTACGGAGACGGTTAGAACAAAATCGTGAAGCTGCACGTAAGAGTCGTATGCGAAAAAAAGCTTATGTTCAACAACTCGAAACAAGCCGCTTAAAACTAGCACAGCTGGAGCAGGAACTTGACAAAGCTAGAAAACAGGGTGCCTATGCAGGCAATGCATTAGGTACTAGTCATATGGGATACAATGGAGCTTTGAATTCAGGGATCACTACATTTGAGATGGAATATAGACACTGGGTTGAAGAACAATACAGACAGAATGTTGAACTCAGAAATGCACTGCAAGATCATGTAACGGACATAGAACTGCTGAAACTCGTGAAGGGTGCCTTGAACCATTACGCCAATCTTTTCCGAATGAAGGCAGATGCAGCAACGGCTGATGTCTTTTACTTACTGTCTGGCATATGGCGAACATCAGTTGAACGCTATTTTCATTGGATTGGAGGATTTCGCCCCTCAGAGCTGCTAAACATTGTGTTGCCGCAGCTTCAGCCATTGACTGATCAACAACTTTTGGATTTCTGTAACCTGCGGCTATCGTCTCAGCAAGCGGAGGATGCTCTCTCGCAGGGTATGGACAAACTGCAGCAGACATTGGCACTCAGCATAGCAGCTGATCAAATGAGTGGAGAAAGTTTCGGATCTCAGATGGCTTCTGCACTTGAGAAGTTGGAAGCACTAGAGAACTTTGTCAGCCAGGCAGATCACCTTCGGCAGCAAACACTGCAGCAAATGTCTCGAATCCTCACAACATACCAAGCAGCGCAAGCCTTGCTTGCAATGGGGGAGTACTTTCACCGGCTACGTGCCCTCAGTTCTCTTTGGACTGCTCGTCCCCGTGAACCAACATAGTCAGCTGCAATGTATTCTCCGTAGTTATATGTATTCTTTTTCCATTATATTATGAACTTATATCTCCCTGTTTCAGCAGGTGTAAATATGTAGAAGCTTGATGATGAGGGTTACCAATTCACAACATATAGGTTTCAAGTTATGTCCAATGCATGTAGCATATACTAGTTTCTCAAGGGTAGGAATCATTTGCTCGCCAAAACGCTTATCTGTTGTTGGCTGCAGTATTAAGGTTTTTCGAGTTATTTGATTGTAGCCAGAATTGATGTATAATTTGGAATTATTTCTGTATATGCTTGATGATTCTGAACATTATATCCACATGTATAAGTCATGCAAGATTACGAGGAAAAACCTTAATACTGCAGCC
>V300016263_L3_WHPEAkcfEAAARAA-541_1_paired_trimmed_paired_merged_contig_30098
CAGTTACGCTCCCACTCTCTCTCTCGCCGGTCGGAGAGAGAAGTACCCAAAAACAAAAAAAAATGGCATCCTCCGCCTCGCTATCCTCGCCACTCCACTTCCCCAACCCCAATCCCAGGCCCATATTCTCCCCAAAGCCCACAAAACCCACCACCCTAAGACCCCCTGCCCCCACCACCACCGTCAAGCCCCTCTTCGCCCTCCCTCCCGCCGACGTCGACAGCGCCACTAT
>V300016263_L3_WHPEAkcfEAAARAA-541_1_paired_trimmed_paired_merged_contig_30099
CATTCTCAACGGTCTTGGAGTGGCCCAGCCTGATGTCCCTCTGAACCCTGTTGACGTCATCCGTCTCTCCGTATATCTTCTTCCACCGCTCGAACCCGGACTTGTTGAAGTAGTCCTTCACGACCTCCTTGTCGCCGCCGCCGACCTCCTCAGCCTGGAGGCGGCGCCTGTTTTCTGGGTCCGATAAGGAGAGCGCGGCGGCGAGTGCGGCTACTGAGCCGCCGCCAATGGCGGCTATAGTGGCGCTGTCGACGTCGGCGG
>V300016263_L3_WHPEAkcfEAAARAA-541_1_paired_trimmed_paired_merged_contig_30100
CGATGGATATCTCTCTTCTATACGACACCGTTACAGTCGCAACCACCGCCCAGGGCCTAGGGTTCGCCAAGTTCCTAATTCGTCACCATGACCTCACCTCCAACAATCAAATCTCCATCACCTATACTCATGCCGATCAGCCTTCGCCTTCCAATGGAGTCCCCCAGATCTCCGCCGTTATTTTTTCCTTCGACGCTGTCGCTCCGCCGCGTGCCCGGCCCAACTCTACCAGAACCGCAACCCGAACCCTCCTCCGCAAAAAACGCCGCACCAGACGGAGACCTTCGAGCGGTGACGATTCTAACGACGGAGGCGAGGAAGACGGCGGGTTTTTCGGCGGGGATGGTCCGTTTTTCAACGGAGGATGGGGAGGCAGTGGAGGTGGCGGCGGCGGGGGTTGGAATTTCGATAGGTTTGGAGGGAATAGTTGGGATGAGTCCTCGTCGTCTTCGCCGTCCGATCCGGCTTTTGATTTCGTGTACGAGGTGTTGTGTTGGATTGCGCTTTCGAATTGCGTGCACTTCGCATTCAAGAGGGTGATTCGAATATTGGCGGATGGGTTGGGAGACGCCCACAGGGAGAAGGTGCCCATGAGATTGACTTCGGTCTGCTGATTTGGTACCGTTTCGTTCTCAATGCTTAATGTATGGATTGGGGAAAGAAGTCGGGTCTAATTTGTGCGTTTAGTTTGGTTTTCTTCGATGCTCGAATTTGTATATATTGTACATAAATTGCCATTGGTGTTATGAATGGGTGGTCTGATTCTGTTAATAATTAATTTTCCTTTGAATAATATCTCTGCTCGAACTTGATGATTGTGTAAGTATGAGTTAATGCTAACTCTTAGGAATATGAAATGAAGTTCTGTGTTCG
>V300016263_L3_WHPEAkcfEAAARAA-541_1_paired_trimmed_paired_merged_contig_30101
TGTAATTTGACTAAGATATATATATATATATATATATGCATTTATTTAATACATTTATTATTTCAACGGTCAGCTCAGCTGTGCAATCTGAAAGAAAGAATATCGTATTTAATTATATTTGACCATCCTAAGATGAATGTATTAAGTAAATTCATGTACAGTACTCGGTCTCAAAAATTTTGATCATGTCATTGCATTTGCATCAATGCCTCTTTAAGAATGCGCGGTGTAACTTCTGGTTGATTAAATTAGAATATCGCTCTCGAAAAATAAATGAATCCGACTTAAAATATTTTAATCTTAATTTTGTTTAATTACTCAGAGTGCTTATCTTTCTAAATTGATGTTTATGTAATGCAGCTTGA
>V300016263_L3_WHPEAkcfEAAARAA-541_1_paired_trimmed_paired_merged_contig_30102
ACACCGTCCAGGAATGCGTCTCCGAATTCATCAGCTTCGTCACCAGCGAGGCCAGCGATAAGTGCCAGAAGGAGAAGCGGAAGACCATCAACGGCGACGATTTGTTGTGGGCGATGGCCACGTTAGGGTTTGAGGACTATATCGAGCCCCTCAGGATTTACTTGGCTAGGTACAGGGAGACAGAGGGTGATGCAAAGGGGTCTGCTAGGGGTGGAGATGGTTCTTCAAAAGGGAATGCTGTTCCAGCAATGCCTGGCCCAAGTGCACAGTTTGTTCATCAGGGAGCATTGAATTATGGCAACCCTCAAGAGGATTATTATGTGCCATTGAACAATATGGGTAATGGAAGTTGATGCTTTTGCGAGTGATATGAGGAAGAAGAGAGGACATGGATTGTGGTCAATGTGCAATTGATCTTGATGATGTGTTCCTCAATATCTTGCAATCCAGGCACAGCATCTCGTTGTTCATTCCATGCGAAGCAACGAGTAGAAGGTTTTAATTTCGTCTTATATCA
>V300016263_L3_WHPEAkcfEAAARAA-541_1_paired_trimmed_paired_merged_contig_30103
GCAATTGATCTTGATGATGTGTTCCCCAATATCTTGCAATCCAGGCACAGCATCTCGTTGTTCATTCCATGCGAAGCAACGAGGAGAAGGTTTTAATTTCGTCTTATATCATTTTTAAGAACTCGGAGGTGGTAAAGTTGTTAATTTTCAATACTGATAGTATCATTTATGTGAGTGACAACTATGTTTCTGGGGTCTCTGTTTTGTTTGGGGGTAGGGTTGATTTGTATTTCGCAGATGCTACCGTTAGCTGGGTTTGTGTAAAGTTTTCTTTGGCTCTGTGTCTAGTTTAGTTGCCTGACCGTGTTAAGAAATGCTGTTTAATCGGTTTGCTATTCTTAGAACCCCATTTAAAGAAAAAAAGGTTGAAATATATGGAGATTTTCATATAACAAGTTTGGTTATCTTACTTTGCTGTCTAACTATAGCAAGTAATTGTCCTTGGGGATTTGGGGCATGGATTTTGCCCTGTGTGTTGTGTTTTATTTATTCGGGATGCTATCCCGTTCGATGACTGTATTTTTGTTGTGCCACAAGCCAAACGTGCACCGTTGCCGGTATTAT
>V300016263_L3_WHPEAkcfEAAARAA-541_1_paired_trimmed_paired_merged_contig_30104
GCAATTGATCTTGATGATGTGTTCCTCAATATCTTGCAATCCAGGCACAGCATCTCGTTGTTCATTCCATGCGAAGCAACGAGTAGAAGGTTTTAATTTCGTCTTATATCATTTTTAAGAACTCGGAGGTGGTAAAGTTGTTAATTTTCAATACTGATAGTAACATTTATGTGAGTGACAACTATGTTTCTGGGGTCTCTGTTTTGGTTGGGGTAGGGTTGATTTGTATTTCGCAGATGCTACCGTTAGCTGGGTTTGTGTAAAGTTTTCTTTGGCTCTGTGTCTAGTTTAGTTGCCTGACCGTTAAGAAATGCTGTTTAATCGGTTGCTATTCTTAGAACCCCATTTAAAGAAAAAAAGGTTGAAATATATGGATATTTTCATATAACAAGTTTGGTTATCTTACTTTGCTGTCTAGCTATAGCAAGTAATTGTCCTTGGGGATTTGGGGCATGGATTTTGCCCTGTGTGTTGTGTTTTATTCGGGTTGCTATCCCGTTCGATGACTGTATTTTTGTTGTGTCACAAGCCAAACGTGCACCGTTGCTGGTATTATAGCAACGAAGTAAATAGCTTGAATTGGTGTTGTATGATGAGGCTCGAAAATCATTCGAAGATTTGAGTTTGAGTTTGTGCGCATAATTTTTCTGTGTATATTTCAAGCTTAAATTTTTCGCTGTGTATGTTTCAAACTGTGATTTTTGAGTCGAGGGTTAAACTAATGAACCTCCGACGTTTGTTATTGTGTTGCTGTGACTTGAAGTCCTAGAAGCCTAGAGTTAGTGAGACGCGGTCGGACCCAAACCTAGTTGGTTAAGCACGTCGAATGTCACTTCGACATGCTTGGCTTGCGACTTCTTGTCGGACTAGGGACTCCAGTTACCCGAAACGTTGTGAAAATGTCTGAGACTAGAGAGGGTATAGTTGTATTTGTGTGTACCAGAGACCTCCACCAGGCATGAACCAAACAAGAAAGAAACAGTGAGGGATGAGTAGGACATGCAGAAAACCACCAGTGAGTCGCACACAAAAACAATCACCGACCGCCAGTTCTCCTCATCATGTCCTTGTCCAAGTACTCCTTCATTATTCACAGGCACACGTGACAGCACGTGATCCTTGTCACCAGCAATGTTTGGATTTTTGAAGGAGCAGGCGTTGTGTTGCTCGCACGTGAGCTATGATAATAGAGAGAGAGAGAGAGAG
>V300016263_L3_WHPEAkcfEAAARAA-541_1_paired_trimmed_paired_merged_contig_30105
GATCTTCTGAGTTTCTATTCACGGTACGTTTGTCAAGAAAATTTTCCTTTTTTAGCTGCATTTGTTCCTGAACTGCACCTTGATTTTTTTCTGTTAAGATGAAAAAACTTGAAGGGGACGTTGAAATCCGTGTGAAATTTGTGGGTTTTGGGTTTTGTGGGGATGGTGGTGTGTTTTGGTTTGTTGAGCCGCAGATCTAGCTTTGTTTCTGCTTTCGGTTTCATCACTGTTTGGATTTTTGGGTTTGTTTGGTTGCTGGGAAACTGGTTTGGGGGAAGACAAAATGGAAATGCTTGGGAAGTTTGTTTCTTTGGGAAACAATTCTCAAGCATTTGCCTTTCTCCAACACAACAAAGGGGTGGTTTTTTTTTTTTTTTGTGGGGGTGTGGATATGGTGCCAGAAGATTGAATGCTTGGTTTACATTAATCTGACACTATGTTGTAAGCCAAGAGATATGTGAGGTTTATGGGGTTTTCTGTGAGTCAATCCTGTTCAATTTTATGATAGTTTTGTGAGAAGTGGTTTCTAAGTGCATGTTGAGCTTGATGAAACTTGGTTTTACCTGTTTAGGGGCATGTAGATGTGCATCTTCGTGTTTTCGAAGTTTATAGTGTGTGGTTCTACCCGTATTCTATTATGATTTTCTCTGATTGTTGTAGCTGGAGGGTTTCCCCACAATTTGAGGGTGTGGTGAGATGTATACCCCCAAACAAGGCTGATCAGCTAAGTGTTATATCGAAATGAGGTCGGTTTAATCCCTCATTTCATACCTGTGTCTGCTATAGAGCCGGGGTGGTAGAATATCCGGAAAACGTTGTTGTTTAATTTTGTGTTGTGCTTGATGGAGGGTTCGGGATCGGTTCAGTTTCCTCGTCAGTAGGCATTTTTTCCTTCACTGTTCTACAGCAATTTAGATTCCTCTATGTCCTTCATTAAGCTGAGGAATTCTTGCAGCTAATCAATTTGGTTGGATGTCAACTCAAACATAACTGTCTGTGTGAGGTAGAATGGTGAGTGTGAACTTGGTTGAGAGATGTGCGTGTATAACAGTTTCCGGTGACAAAAGAGGGTAGCATTCTTGATCCGATGCAGATTTTTGGATCACTCGGATTTATTAAGTGAAACTTTTTTCCATGTTTCCTTTAATCTGCAGCCATGTATGTTATGTGAACCTATATGAATGGATTGAAACTCCCAGGTGCTATGACCGTTGTATCTAAATTGGTTTCATTTGCCTCTCACAAGGTGGTGGTGCACTGCTATATTAGTTTAACTTTTTCCTCTCTCGCAAGCATTTGTCTTGTCTTCCATTTGCT
>V300016263_L3_WHPEAkcfEAAARAA-541_1_paired_trimmed_paired_merged_contig_30106
CCATCAATGGGTTCTTGTTTGACATTTAAACTACAACAATCTATGACGTGGCATTCGAACCAGGATGCAAGGGGACATGCTTACTGATATCGCTATGGCCAATTGGCTTAACTCATGTATGGAGACAATCGATGTTTCTGTTCACCTAACACACTCATTCACCCAAAATTTCGGATTATCAGTAAAAATCTTACAAAATACAACATTGCAGTGGTGATGGTGTTGGTTGATTTCAGAAACCTGCAAGGACATTCTCCCAAACCAAAACTTTTCCACTTATTCGTGCTTAAGTTCAATGTCTTCAAATGGTTCAAAAATGGTTTCTTTCAAATTCACAAGGTAAAGAGGCAATGGTAGTGAAAAGATAGTTACAATCGAAGTTTAACTCACCTCAAAAGCTTAAATTTCGGTATCTCGTCAAGTTCTGCAGAAGCCTAAAGGGCTACTGACATCAGAACTTTGCCCTCCAATATCATAGGATCCAGTTCCATATGAGGTGCTGTCCACGAATAAGCAATTCGGCCAACCGCAGTGTCTCACAAATGCTGAGGTTAGATGATGCGGTTGTGGATTGCCCTCCTTCGTGCTGAAACTTCCACGATTAAGATGATTCAAGCAGCAAATACGAGTTCTATCTCGGTCACTCGGCTTCATGGAAATCCTTTTTGTCCATAGTTTCACCACAATGGATCATTGTCATCAATCAGAGTCATAATCACTACCATTATCTGATTTTCTACCACCCACCACATCCCTCTCCCGCCTAACATCATCCCCACCTCCTAAATCCTCAAAAGCATTCACAATGCGTTCTCTTCCAATGTGCCCCATCTCATCATCTTCCCAATCTCTGCGGTAACTAACCAATTCGCTATCCATTCTCGCCTTCCTAGGGCTAATCAAAACCAACTCAGCCAATTTCCTTCTCGCCAAATACAAATCATTTGGCTCTATCAACTCCCCCTTCTTATAAGCCTCCCTGAGAAACACCGTGTGAAGCTTCCCATGATTCCCTCTAGTTGAAATATAGAAAATCCCCTGATGCTGAAGCAGAAACTCTTTCAACTTATTAGGCAAATTCATCGCCATTCTAAAATGAGCAATCCTCTCCAATGTGCTCTTCTTCTCCACCGTCAACGACAGCAATTCATGAATCACAGCAACTGCTCTCTTCTCCATCCGCTTCTGCGCCTCAATCGACCTCAAGTCATAACCGGAAATATCCTCGTACGGAGACCAATAGGGAAGTCTCTGCCATTTCCACACGGCAATCCGATAGTACTTCCCAATCTTAAAACCGGGTGGAAAATTCACAATAAACGAAAACCTTATATCCTCGGCATCAATCCCTCTCCCCCTATACTCAATCTCCCTAAGTTTCTCAATTGCACAAACAGATAAGCTACAATCTTTCTCAACAACCTCAATGTACTTGTTCCTAGTTTCCTCAGCATCAAACAATCTAAAGTATTCAGGGTGTTTGAGAATTACCGAGTACTCGAAATCATCCGGCAGCCCAAACTCCGCCCTCGCAATCCGAACATGCTCGAGGCGGAGCCGCCCGGTGTTGGACATCATCAGGAGCTTTCTCAGGCGGGTGACGGCGTCAGGAGTTTGTGCCACCAGCGCCTGCTTCTCCTGCTCAATCTGGAGGTGGGCTTTTCGGGTCAACCGGCAGTAGAGGATCCGCTGAACCGGGTGCTCGTAAATCTCGAAGACGTGGGGGAATTTGAGCACGAAAACGCCGGCCTCGTG
>V300016263_L3_WHPEAkcfEAAARAA-541_1_paired_trimmed_paired_merged_contig_30107
TAACCCAAAAGAAAAAGGTCAGGGGAATACTGTACATTGAGATGGCGAAGGGGTGGTTAATAATCTGCCATATAGTGCAATTGCATTAGACTGAATTACTTCCGACCCAACCTCGCCAAATGCTGCTGATGTTTCTCTGCGGCTGCCTTGTCAGCCGCTTCCCGTTTGAGCGCCCGCTTTGCCCGTCTCCCGGTTTTATCCACTGCAGCCTCTTTCTTCCTAGGATCACAAGACGAACTAGCACCCGGGTCCTGTATGTTTGATCTACGTACAGGCCTTGCTTCTTGACGCCCACCCCTCACGTATCCATTATCTCCCCATCTTCGATTACCAATCCGGATAACCGATGAACTGCTGAAGTAAGCGTCGTCTAGATCATCATCCTCTTCATCCTCATAGGGATAGTAATAATAATCCTCATGGCCATCATACACATCTTCACGCTCCTCCACAACTAACGGCTCAAACCATTTGGCTCTAAGGAGTAGGCACACACTCTCCTCGAACATGTAATCTTGTACGCTGCCATCAAGGGAACGATGGACG
>V300016263_L3_WHPEAkcfEAAARAA-541_1_paired_trimmed_paired_merged_contig_30108
CCAGAGATTGAGCTGTCGAGGCAGTTGGGGGCGTGGGCTGTGGTGCACCAGAGATTGAGCTGTCGAGGCAGTTGGGGGCGTGGGCTAAGGTGCTGCAGGGGATGGAGGGTTATTGTGTGAAGTCGTTTGCTGAGGCGCTCGAGGTTGTTCCCTATACACTGGCTGAGAATGCCGGGTTGAACCCAATTTCGATTGTGACTGAGCTGAGGAATCGCCACGCACAGGGAGAGATCAACACCGGGATTAATGTGAGGAAGGGGCAGATTACCAACATCTTGGAGGAGAATGTGGTGCAGCCATTGCTCGTCAGCACAAGTGCCATCACTCTGGCCACCGAGTGCGTGCGGATGATTTTGAAGATTGATGACATAGTTACTGTAAGATAGATTT
>V300016263_L3_WHPEAkcfEAAARAA-541_1_paired_trimmed_paired_merged_contig_30109
TTGGTTTGTCAAAAGATTAGGCAAATCGAGTTGCAATGCACAAAGAAATTCAATAAATTAGAGTCTAATTTGTGCGATGGAACTCGATACCTAATCTTTTGACAAACCAAGAAACGCAAAATAACATCATCGCTATTGGCACGAAAACTTAACCCGACAAACAGATTAGATGATATAAACGGGCAAAGGTAGGTTACATAACATCCCCTAACAAACACAAAAACAAAGTTCAAATCCAAAGTAAACATCCAGAACCAGTACCAAAATTCGGAACAGAAATCCGCCTCGAATGAGCAACAGATGAAATATCAAGTATCCAAATCTATCTTACTGTAACTATGTCATCGATCTTCAAAATCATCCGCACACACTCGGCGGCCAGAGTGATGGCACTTGTGCTGACGAGCAATGGCTGCACCACATTCTCCTCCAAGATGTTGGTAATCTGCCCCTTCCTCACATTAATCCCGGTGTTGATCTCTCCCTGTGCGTGCCGGTTCCTCAGCTCAGTCACAATTGAAATTGGGTTCAACCCGGCATTCTCAGCCAGCGTATAGGGAACAACCTCGAGCGCCTCAGCAAACGACTTCACACAATAACCCTCCATCCCCTGCAGCACCTTAGCCCACGCCCCCAACTGCCTCGACAGCTCAATCTCCGGTGCACCGCCACCTGCAATCAAAAACCTTTTGCTCACCAAACACCTCACCACACACAGAGCATCGTGCAGGCTCCGCTCCGCCTCATCTAGCACCAG
>V300016263_L3_WHPEAkcfEAAARAA-541_1_paired_trimmed_paired_merged_contig_30110
TCAAAGTTTTAATCAAATGGATCGACAGAACAGCATAAGATCAGGTGCGAGCAATGATGACAGATAGAAACATTCAAATGAAATGGGAAGAGGGGAAGAAGGGGTATTTAAATTTACATGTCCGGCATTGCCAACACCACCTGGCATCTGTAACAAGCCTCATGAGTTAGGATCCTACCATCTACCAAATCTTTCCAACCTCCGCCGTCGTAACTCTTCCAAAGTAAGGTCACCGGAATAATGTGGTGATCGAGGTGAAATGCCACTGCCATTGCCATAGCCATCCCCTCTCCTATTTGTCGAACACATTTCACATACATCTAGCCAAGCAGAATTCTCATACGTACAAGCATGGCACCTCCAGAAACCAGTTACAGACATTCCTCTCTGACCCCCACCAACACGTCCTCTCCCGGATATTTGCCTCCGCGGAAACAAGCGCTGTAAAAACCTCACAGGCCATTTCAGCACACCAAAAACACCTCTGAAGATAGCAGTAAGCGGGTCAGAACCATTATATGAACCCCTCAGCCGGATATAGACAAGACCGGCAAGTATTCCACCCAAATGGCCAATAAAAGAGACACCAGGTACCAGCATTTGGGCAAGAGCTAATTCTGCCCACGCAGCATAATGTGACGGTATTGGAATTCCATACACATAACTGTTCTCGGTCTGTGAATTGAGCACAACCTTCATGGCAAAGAGAACCCCAGAAAACCCAATAGAGTATTCATAGTAGTAAGAATGGTCATAGTCGAAGAACATGAGTAGGGACTTGGAAATCAGCAGAGACATTCCTTGGGACATACCCAGCAGGACAGCAACCATGGATGCAAATTCAGCACTATCCATTGAAGATTCTAACTGGATCCCCTTCCATAACAGGGAGAGCATGTTGTAAACCAAGTGAGACTCTCCGGCGTGGTAGAAAGGCGACAAGAAGAACCGCTTCAAGTCCCCATACTTGAGGATGACGTGAGGATTGAAC
>V300016263_L3_WHPEAkcfEAAARAA-541_1_paired_trimmed_paired_merged_contig_30111
AGATAAAATTGTAACCGCGAAGCCGAAGCATCTTGGACTTTGGAAGGTGCTTTCCGTACGAACCAAGAAGCCAAATCGATTCGACAGAGAAGGCCGTTGCGCTCGAAGATCAACCAATCCAACGCAGTTCGAAGCTCAAAAATGGTGAGAGGAATTCGAAGGCCGCGATCGAACGGAATGTTGCCGCTGCTGGCACTTCACACCTTCAGTGAGTATTACAGGCTCGACCGGAAACCACCCATCACCGCCGGACTCATCGCCGCCAACTCTCTCATCTACTTACGCCCAGATTTTCTTGACCCCATTCTTCCTTCCATTGAAGAAGTCAGGTTCAATCCCCACGTCATCCTTAAGTATGGGGACTTGAAGCGGTTCTTCTTGTCGCCGTTCTTCCACGCCGGAGAGTCTCACTTGGTTTACAACATGCTCTCCCTGTTATGGAAGGGGATTCCGTTAGAATCTTCAATGGATAGTGCTGAATTTGCATCCATGGTTGCTGTCCTGCTGGGTATGTCCCAAGGAATGTCACTGCTGATTTCCAAGTCCCTACTATTGTTCTTTGACTATGACTGGTCTTTCTACTCTGAATACTCTGTTGGGTTTTCTGGGGTTCTCTTTGCCATGAAGGTCGTGCTCAACTCACAGACTGAGAACAGTTATGTGTATGGAATTCCAATACCGTCTCATTATGCTGCGTGGGCAGAATTGGCTCTTGCCCAAATGCTGGTACCTGGTGTCTCTTTTGTTGGCCATTTGAGTGGAATACTTGCCGGTCTTGTGTATGTCTGGCTGAGGGGTTCGTATAATGGTTCAGACCCACTTACTGCTATCTTCAGAGGTGTTTTTGGTGTGCTGAAATGGCCTCTGAGGTTTTTACAGCGCTTGTTTCCGCGGAGGCAAGTATCTGGTAGAGGACCTGTTGGTTGGAGTCAGAGAGGAATGTCTGTATCTGGTTTCTGGAGGTGCCATGCTTGTACGCATGAGAATTCTGCTTGGCTAGATGTATGTGAACTGTGTTCGACAAATAGGAGAGGGGATGGCTATGGCAGTGGCATGGGTTCACCTCAGTCACCACATTATTCTGGTCACCTTACTTTGGAAGAGTTAAGACGGCGGAGGTTGGAAAGATTTAGTAGATGATAGGGGACTCATGAGGCTTGTTACAGATGGTGTTGGCAATGCAGGGCATGTAAATT
>V300016263_L3_WHPEAkcfEAAARAA-541_1_paired_trimmed_paired_merged_contig_30112
TAAAACAAAAGTGGACCATATGCCAATGCGAACTTGCCACGGATCATCGTAATAAATTATTTCGAGTCGTCAGGTCGAGTGAAGCATCGCAGCGAGAGAGAGAGAGCCCGAGGAGCCAAAGGCAAAGCAAAAACCCGACCTTTGGGACTCTCGGAAGGATCACCTTTCTCCCCATTTTTTCTCAACGACTATTCTGCTTGTGATTCTCCTGCATGATCCAACTCCCCCATCACCTATATTAACTCCTCGGCCCTCACACCACCAGAAACCCTCTCAATTCATTCATACCACCCTCGATCAACCAATCATGTCTCATTTGGCTCTCTCTCAGGGTTCACTGACTGTGACTGTTCCGCTTGGAAGTGATTTCTCCCTCCGAAGATCTGTGTTCAAGGCACGAAGTGTTCACTTTAATGATAAATCATGGGCTCCTATTTTACCTTTGGACTTCAAAACGAAAAAGGGACGGCTGAAAAATCAGCGCATTCTATGCATGTCA
>V300016263_L3_WHPEAkcfEAAARAA-541_1_paired_trimmed_paired_merged_contig_30113
CTAGCTGTGTGATATACGTACTGCATTCGCAGTGGAATTCATCAAAACTAGTGTCTCCACAAACAAGTGTTTTACGCACCACTACTAGCTGTAAAGACAACAAAGGAAGCTATATTATAATCAAATTGACTGGATTACTTGAATACGTTTCAGAAACCAACGACTTTTGATATCAAAACAATCTAAAACAGAAATATTTAATGGGCAAGGATTATTATGCCACTTTCAGTTTGTCATATCTTCATGGAACTAAAACAGACATAAAGGTTGCAGAACATAGTATACAATCCAAGCCAGAAAGGAAACACATGCATAAGTCTAGAACGACTTATATGATTACCAAAATTACAAGAGAGCATGCAGAAAGAAGGGGACGGGCAGCGGGAGACAGAACAAATTTTTGTTACTCAATGCAAACAAGCAAAATTGCCCACCGTTTGCACATTAAGCTTTCAAAGAATCCAGAATGATCACCTCAAATGTTTTCCAGAACAGAAAATTCCAAATTAAAACCTACCAAACTCTATACAAGAAAACTCCTACGAGCTCTTGACAATTGCAATTTCACATTGACACCTTTAAAGCCAACCTTACTCGTAATGCCTGATTCCAATTGAGCTAGGGACAAAAAAAGGGGCCTCATATTGGGAAGATCAGGCATGGGCAGTACTAAAAAATACTTTCTAAATCTTTAAATAAACACATATTTTTATTACATCTTGATCGATCTTCCAATCAAAACAAGACAAGATCAAATTTTCAGCAGATTTATGCAAATCTAATATCATGTATATTGAAAAGTGATGCATGAAATACGATAAGGATTGCGAGCGAATGAAATAATAAGCATCTGCGCTCGTCTGCAACCTAGTCAAGTAATCAAACAAACATACAGTCATTAATCACACTTAGCCCCTACTAAATAGTAAATACTAATCAATCTAAACAACCAAACAAGAGAACTGACAGTAATACATTTGAGTTTTAATTGACACAGATACAGAAAGATTTACCCATCAAATCAACCAATCCAAATGAAAAATCCCAATGCCAATGCGCTTTCATATCACTCACTGCTTCTCCTCCCTTTCTCGATTCCACTGCTCAATCCTCGCTCGCCGTTCCTCGCTGCCTTCCCTCACCGCCACGGGGCTCCTGCTCCTGCTCCGCCTCGGACTGCTGCCGTGTCTTCTCCTACCACCGTCTCTGTCACGGTCCCTGTCGTACCTGTCCTTGCTCCGTCGCCCATTCCCGCGATAATCACGGTCCCGATAGTCCCTCTCTCTCTTATCGTACTTATCGTAGTCCCTGCTCCGATGCCTTGGGCTCAAACTCCGGCTCCGGCTCCGGCTTATTCTGTAGCCCCGGTATCTCCCGAAGAGCCTCCTCCTGAGCTC
>V300016263_L3_WHPEAkcfEAAARAA-541_1_paired_trimmed_paired_merged_contig_30114
TTGCTAGGTCCATCTTCCCTTGCACACCTTCTTTTCATAACATCCGCTTTTTCTTGTTCCCAAAACAGTTTTGAATCAGAGGACATATTGTTTGGATTCTGGGACATAATTTCCCGATCTCGCTTGTCCATCCTTTCTCTCAGGAGTACCTCATCTTGGTTTCGTGCATACTCCCTTTCTCTCGCAAGTGCCTCGTCTCTTAACCTCTCCCGCTCAATATTAGTTTCACCTTGGCGAACCAGTTCTTTCAAGAACTTTGCACACTCATTGAAAGAACCCCCCTTTTTACCTCTTTTCTTCGCAACCTTCTTACCCACAGGAATCGACCTTTTTTCAGTTGGTGACTCCTTTTCAACTGGGGACTCCAACGGCAAATCTCCATTAGGTGAATTGTGCCGTGGCACCTTGTTTTTGACAACGGTTGGACAAGTGGAAACAATTTTAAATCTCGGACATCCCTTCACAACGGCCCAACAATTGTGATGTTTGAATGACTTATTCTTGTTGTCTGCACTATACAACAAGAGTGCTTGTAGTGCCTGATGAGTAAGATTTTTGCCACTTTGAAAATCATCTTGGGCTTTTTCCAAGGCGTTTCTCCAGCTGCGTAACTTTTTGTTTAGAGTTTTCCACCTGCTAGAAATACTTTGCTCCGTGCGAGTCGAATTGCTCCTCTCGGAAAATTCTGCACGGATTTGTTTCCACATTTGATTAAGCTTCAATTCGCTACCCGTAAGCGGGTCATGAGCAACACGAACCCAACACTCGCACAACAAAACATCCTCCAGAGTCGACCACGAGGTGCCGGGTTCCATGGTGAAATATTGCAAGCAAAGAAAATGGTAGCAGCAAAGCAAGAAATGCTAATCCGGGTTTATAACCCTACAACTATGAAATCAATTGATGGCTCCAGAACAAAGCATTGCAAGAAATTGATCGAAAGGAGAGGTATTTACTACTCTTACCAGGGTTTCAAGACCCAATAAACAAAACCCACGTCCTAATCAACATCCTAATCATGCTTATTGCTTAAAATACACAGAAAGTAAACAGAGGGAAACATGAAGGGATTTCTATTAGGATTGGTTAGGCTAGGATTGGAATGGATGGGTTGGGATTATTGTCAAGTGTTTGGATTGAATCGAAGACTGTAACCCAAAAATGACTCTGCATTTCCAAATCCAACATGAGCCCACCTGAAAATCAGACCCGCAGCCACTCACCCAGTATCAACCCACCTGACGAACGCTGGAATTTAGAATTTCAATACCCACAGATCTGAAAATAGTGGTTGAAATTTCAATACCCACCAATCTAGAGACAGAGACAGAGACTTGTATTGAAAAAGTCGGTGGGGGAGTTTTGATTACAGTCGGTGGACGACGGCTTGTTCAGCTACGCAACCACCAGAGACCGTTAAGTTCAATGTCAGCTGTCCCGGATGAGTTGTGGAGGCGAATTCTAGAAATCGGCGTTCAAAGCGGCAGTTTCAGCTACAAGGACCTCTGCCGTATATCAATCTCCTCTGCGCGCCTCCGCCGCTTATCCGATGAAGACTCCCTATGGTCCCACCTCCTCTCCTCCTATTTACCTACTTCTTCTTCCTCGATTATCTCCCCAAATCCATCAACCTCTAAATCCCTCTACAAAATCAGGTTTGAGAGAGAGAGGGATAAGAAAATGGCGGCGCATCGGAGGGCGGTTTTGAGGAAGGAGAGTCAGGTTGTAGAACGGTCTATGAAGCTCCGAGAGATGGAGGCTCGATTGGCCGAAGAGACTCAGAAAATGCAAGCAGCACTTACCGAGCTCTCAAATTTGAGCAGGATTAGGCAAGCTTCAGTTGCATTGAATGTGTGGCAGCCAGAGATCATCCGGGGTAGACAAAAACAAATAGTGGAGCAATGTGTAGTACCTGTTGAGTCTCGGTTCCATTCCCTTGAAATGGAGCTCAAGCTCTGCAAGCAGCACATTTTAGGGTTAGAAAAAGCCCATAAAGATGAGGAACGAAGGCTTGCTTTGGTGGAAGAAGAGCTGCAGTCAATGAGATATCACCCTTTAAGAAATCACGAGCAAATCAATTGCAGGGACATTGAAAATAACATCAAGAGAAAAAAGTTAAAAAGATGTCATGGTCAGGGGAGAAAACCTTGGATGCGGGGAGGTTTCTTTCATCAACAACACCACAGCATGTCAACTGGCATCAGGGACGCCAGGTTTCTTTCGATGACTCCGTAGCGTGCTGCTTGGCAGGCGACTGAACCAGTTGGCAGTTGGCAATAATATTGCAATTGGTTCATGGCTAAGTCATCTCGATTCGTATTCAAACAAGTTACCTGTGATCACTGTTCTAAAAAGCAGCCTGGGCGGTGCTCAGGCGCTAGGCGGAGGTTGGGCGTCCCATTCAGGTCTTGGGCGTTTTGATGAAGCCTCTAGGCGGTTAAAGATTTGATGATAATTTTTTTGTAAAATAATTTTGGACCTTCTTGTAAAATAACTTTGAATACATATTTCATTTTTTGTACTTAATCAACTGTAGCCATTTATTTATATGTTTTTATCTGCACTCTAAAATATTTAGTTATAATTTTGGACCTTCTTGTAAAAT
>V300016263_L3_WHPEAkcfEAAARAA-541_1_paired_trimmed_paired_merged_contig_30115
CCCGACCCGGTTCCCGTCCTCGCTCGAGCTGTTGCTGGCTGCACCAACCACAACAGCGTTGGCGAGGCGGCTGCGAGGGAAACGTTGGAGCAGGTGATGGCGGAAGCGCTGGCCAAGTCGGGTTCGACCCGGTCGGCGGTTCGGGCTGTTTGTTTGGCGGTTTCCGGCGTCAACCACCCCACTGATCAGCAGAGAATATTGGATTGGATGAGGGATATATTTCCCAGCCATGTGAAGTTGTATGTTCAGAATGATGCTGTGGCTGCTCTAGCTTGTGGGACTCTGGGAAAGCTTCATGGGTGTGTTCTAATTGCCGGCACAGGGACCATTGCCTATGGGTTCACAGAAGACGGTAGAGAAG
>V300016263_L3_WHPEAkcfEAAARAA-541_1_paired_trimmed_paired_merged_contig_30116
GCTGGCAGATTTTCATTTCAAGAATGTGTTGTTGCTGGTTGAGGTATCAATTTATAAGTTTGGCGTTCTTGCTGAATTTATAAGGGGTGCCTTCAGCTGACTCTCATGCCATGTTATTATATATGATGTGCCAGTTTTCTTTTCTGGTTGTATTGCGCCTAGGCCGATTTTAGAACAAAAAGGTTTACCATCAGAAGTATAAATTTCCCCTTTGGAATTATTAGTTGATGCCTACTACAGTTTATCCCTTGCTCGCTTAGCTTCTTTCATGAAGGCAGCTCCTCACTTGCATAAACTTGTTTTGGGTTGGGTTTCGGATCCAATGTGGAGATGGCAAAAATAGAGAAAGCTTCCAAGTGGCCCATCAGAACCTCAAGCTAGTAGAAATAGCAGAAATAGCAGGGTTTCATGGTCACAAATGGTGTGTTAAGCACGTTACGTTCTTGATGA
>V300016263_L3_WHPEAkcfEAAARAA-541_1_paired_trimmed_paired_merged_contig_30117
CCATACTTGGATGTGAATGAACCTGATAGTAGAAAGGGCCGATAGATGCATCGGCAACAACCCAATGTTATGCTTATTCAATGGCCCAATGGTGAACCTAGCGAGCTGAACGTGAAGGTGAACCTGATGAATAAAGATGATTGCAAGAATGAATCACCTTATGTCATTTAGCACATCAAAACAATTTATTACCAATTCTGGCTCCAAAACCCGACTTGCATTCTGTCCATATGAGCATGGGAAACAAGGTAAATATCATAATATTGTAATGCACCGAACAGAATATGCTAACTCCTTTTATCTTACTACATGTGGCCAAACAGCTATGAATTCCTAAAGCTACAAAACATCTTAACAGCGGTCTTGCAGCCAAACTACTGTGAAGCATCTGTTGATGGCCATCAAACTATCTTCTCATTGAGGGCCTTTTGCGCCCAAAAGCTTGAGATGCCATTAGTGCCACCTTAAGTGGCTCTGACGCAGTAAAACCCTGGGCCACCATCAGGTCGTGTACCCTATGAGCATCCTGCACAAACCCACCAGCTATAAGCCCGTTTATGATCCTCTCAAACTCCTCTGAACCCAATTGATCCTTCTTAGCCTCCAATACTCCCAAAGCTTGGAGTGCCTTTTTCTCGACTCCAGCTTTAGCATACATATCAAAAAGGCCTATATGAACTTTCAGAGGAGGAGCCTCACCCTGCTCGGCAATTTTTCCCAATAGCTGCTCAGCCTCACCAACTAGCTGCAATTTACCCAACCAATCTATAAGAACGGAGTAAGTGGCAACTCCAGGCTCAAATCCATCCTTTTCAAGCTGCATTAACAGATTCAGCGCTTTATCCAGTAAATTCTTTTTTTCGTAAGCAGCAAGCATGCTTGCAGTGCATCTGTCATCAGGCCTGTGCCCAACTTTCATCATGTAATCAAAGTTGCTCCTTGCCTGGTCAGGGTCACCAGCTTTCCCGTATGCTTCGACAAGCAGTGTACAAGACTCCAATGTTGGCTGGAACCCTGCAAACTGCATAATATTGGCAATTCGTCCAGCTCCACCAATATCACCACGTTGTGCAAATGACCGAAGCAATGCCATGAAGATTTCTTTTGTGGGTTGGATATCTCTTGCTTCCATCTCTCTCATCAACGACTCCCCTAATTTTGGTTGGCCAGCATTTACATATGCCATGATCATCGAATTGTAGACCTTGACATCAGGTTTGAAGCCCTGGCTCCTTAAGCTTTCGAATGCTTGTTTGGCACCGTCAAGATTGCCTACCTTGCTGTACATGTGAACCAAACTAGTGGCAGTTAAAATATCAGGTATGATACCATTTTGATTCATCTTCTTCAAAATTCTCTCAGCATCTTCGAGATGGTTCTCTTTTGCATGGGCATCAATGAGCATCGAGTAATCACGAATGTTTGTCTGGAAGGATTTCTCATCCAATACAAGTTCTGCCACCTTGAAGTATAATGCAGTGTTTTGCTCTTTCAACCTATAAAGCAAATTGAGCCAATCAACCCGACTAGGATGAAGTAGCTCTACCCATTCAGCTAAAAGCGGAGACTGGTCATCCGCCACATTCGATTGAATAATATTCTCAGTAACCAATTT
>V300016263_L3_WHPEAkcfEAAARAA-541_1_paired_trimmed_paired_merged_contig_30118
ACATACATGATGATAACAATGATCAACATAGTCAGGGTTCCATTTTCTCCTCCGTAACAAAAAAAAATAAAAAAATAAAAACAGTAAAATAGAAGTTTATAGATGGCGAAATTTTCTGAACTCTCCAGGATACTTTTCGTATTATCTGACTTCATTTCATATATTTAAAATGTAGCCAGGAAAGTTACATACGAAGTAAAAGAAAAAAGGAAAATTAAACCTCAATACTCATTTTCTTTAAGCAATGGTATTGGGATTCTTTTCTGTGTATACTACTAGAGCTAATTAACAGATCATAGCTTAAGCTTCATGTGTAATAATATAAGCTGCTAGCTAGCTAGAACCAGATGGCTTTTGCATCTTTGAGCATTTGTTTTAGAGATCCATCGACATGGTAGGATATGATTTCTTTCGACGAGCCGACATATTTCCCACCTATGAACACAGCAGGGAGAGCAGGATTGCAGCCGAGGTTCCTCAATGCCCACTCCATGTCCCTCCCATTGGTGTACCGGTCGAGCTCATGAATCGCCGGGCTTGCTCCGAGCTCGTAGAAAAGTGTCTTCACGCTGTGGCATATGCAGCAGGAGCTCTTTGTGAAGATCACAGCGGCCTTCTCTGAAGCCAACTGTCTCACACTCTCCATTACCGAATAATAATTGGATTCTTAGAGAACAAGTAACGCAGCTGAACTACTGGAAATGATGAAAACTCTAAAGCAGAAAACTAAGTAAGATTCG
>V300016263_L3_WHPEAkcfEAAARAA-541_1_paired_trimmed_paired_merged_contig_30119
AATAATTGCTGTGGTTGGAGATTCTAGTTGCCCCTTATTAAGAAAACAGGCTTCCGCCATTATATATCCCTTCTCAGCTAACCGCATATCTTTTGATCTTGTAATGGCCGTGGAAGACGAGTTGATGGAGTGCAACTGTGAGTTTTCATCTTCCTTTTCGCAATTGTTTGTGGGTATATTTCACTTTCGGTGGGGAAAAATGTGGTTTGCGGGTGAAGGATGCCATTAGGGAGAGAGGAAGAACTGGTTCTGCTTCGCGATTCTTATGAATCTGAGCCAGAATTCTATGATAATAAGAATGGTAGTTTCTTAATGTTTGTCAATATATAGGTACTTGGATTTTGTAAGTGTCTATATATTGACAAACATTAAGAAAC
>V300016263_L3_WHPEAkcfEAAARAA-541_1_paired_trimmed_paired_merged_contig_30120
CCTCTTTCGTCTGCGGTGGCTCCTCTGCACGTGCTACTCACGAGATGGAAGATCACGCACCTGAGTGTCTTGTGAAATATGCAGAGCAATCTGATCTTAATATCAATCAAGTCCGGAACTCTGGAGAAGGAACCTCGTTAGTCTCCAGTAGTGGACAACAGTTCACCTGCCCCATTATTGAAATTGGATCATCATCTGAGAGCACTGTTGAAGAAGGATTAAGCAGTGTTGACACAAGTAACCTGGGGAAGTGCTTGTCCAAAAGTAAAGAACTAATACCTCATCAGGTAAGTGCCGATTATAGTCACGATCAGTCTTGTAGGGATAATAGTACTACCGCTAGTACTTTGTTTAGACAAGAACAATCTTCAGAAAGAGTCTCTTTGAATGGTTCTGCTAAT
>V300016263_L3_WHPEAkcfEAAARAA-541_1_paired_trimmed_paired_merged_contig_30121
GTTCCAGACTCTCCTCTTTCGTCTGTGGTGGCTCCTCTGCACGTGCTACTCACGAGATGGAAGATCACGCACCTGAGTGTCTTGTGAAATATGCAGAGCAATCTGATCTTGATATCAATCAAGTCCGGAGCTCTGGAGAAGGAACCTCGTTAGTCTCCAGTAGTGGACCACAGTTCACCTGCCCCATTATTGAAATTGGATCGTCATCTGAGAGCACTGTTGAAGAAGGATTAAACAGTGTTGACACAAGTAACCAGGGGAAGTGCTTGTCCAAAAGTAAAGAACTAATACCTCATCAGGTAAGTGCCGATTATAGTCACGATCAATCTTGTAGGGATAATAGTACTACCGCTAGTACTTCGTTTAGACAAGAACAATCTTCAGAAAGAGTCTCTTTGAATGGTTCTGCTAATGTGGATTCAGTCAATGGCATTGACATTTCAGCAGACAAGAATGTATCTGAGAGCTGTCCCGAGGTTATGCGTCCAAGTAGTTCATCTCCACAAGGGATTCGGAATTCCCGTTCTCAGGAAGTGTCTGTTGAGAATCATGTGGCTGACGTAAGGGGTGTACAGGGTTTTAATGCTGATACTGATTCTGCTAATGTTTCTGAAACTCCGTCATCTTTCGACTCACTTGGAAATGATTCCCTTCGGGAGGCAATGCCTTCTGGTTTAGGATTCCTTGTGTCCAATAGGGAACAAGGCCAGGAAGATGGAAGCGTACTTCATGTTGATGTTATGAGCATTTCTTCCAACTTATTGAGGAGTAGCAATGCTGATGCAAGTAATCGTGAGGCTAGAAGGAATGGCAGGCGACTGTTCTGGGATGCATTTTCA
>V300016263_L3_WHPEAkcfEAAARAA-541_1_paired_trimmed_paired_merged_contig_30122
TTCGAAAAAGCAACAGTTTTCTGCTACTACTACCACTACTACATCCTCTAGGAGACAGCAGCACGATACCAACTACACATCCAAGCCGGCTCGGTCCCAGGCCTTACCTCCCACCCACACTACACCTGCACAGGATGACGATGACGACGATGATGTTCCTCCCGGGTTTGGCCCTGGTGCTTCTCGGGACGAAGATGATCTCCCTGAATTCAATTTCACTGGGGGTCCGAATCAGTTTTCTGCCCAGAGGCCCTCATCTAGGGGGCCTGGAATGGCTGCGCCGCCCATGTACCCCAAGTCCCATACCCCTTCTCGCCCTGTAGATCAAATGAGAGAGCTGATACAAAAATATGGACAAAACAATAGTAGTAGTAGTAGTAGTAGTAGTAATACGTTTCATCAGGCTAGTAGTGTTGCAGTTCATCCGTGGAATGACGATGACGATGACATCCCGGAGTGGCAGCCTAATGTACCTTCCCAACCCCAAACTCAGTACCAGCGTTTGCAACCGCGGCTGCCGCTGAACAGTTACCAGCAACAA
>V300016263_L3_WHPEAkcfEAAARAA-541_1_paired_trimmed_paired_merged_contig_30123
GAAGATAAGCTCATCGATCAGGGTTTTACCGACGCTGAAATCGCCGAGAAGCTTGACGAGGCTCGGATGACTCTCGAAGCCGCTGCGGCTTCGGAGGAGCGTAACGGACCTGGCGCCATTGTTGTGTCCGATAAGAAGATTTCAGATACGCAGAGCCACCAAATTGCTGCTAGGAAGGAGAAGCAAATGGAAACATTAAGAGCTGCTCTCGGGCTAGCTGTGCCCGAATCAGCTGACAAGAATACTGATGATATCGAAGATGGACTGAAAAGTAGTCGAAAGAATGGTCCAGAAGACGATGACAAGTTTCAAGAGAGAAGTGAGCATGCATTTCTGGACAGGGACTATGGGCGGAAGAAACATGGGGAGGAAAAGCAGAAAGATGAGAAAGATGATAAGAA
>V300016263_L3_WHPEAkcfEAAARAA-541_1_paired_trimmed_paired_merged_contig_30124
GAAGATAAGCTCATCGATCAGGGTTTTACCGACGCTGAAATCGCCGAGAAGCTTGACGAGGCTCGGATGACTCTCGAAGCCGCCGCGGCTTCGGAGGAGCTTGGCGGACCCGGCGCTATTGTTGTCTCCGATAAGAAGGTTTCAGATACGCAGACCCACCAAATTGCTGCTAGGAAGGAGAAGCAAATGGAAACATTAAGAGCTGCTCTCGGGCTAGCTGTGCCCGAATCAGCTGACAAGAATACTGATGATATTAAAGATGGACTTAAAAGTAGTCGAAAGAATGGTCCAGAAGACGATGACAAGTTTCAAGAGAGAAGTGAGCATGCATTTCTGGACAGGGACTATGGGCGGAAGAAACATGGGGAGGAAAAGCAGAAAGATGAGAAAGATGAGAAAGATGATAAGAA
>V300016263_L3_WHPEAkcfEAAARAA-541_1_paired_trimmed_paired_merged_contig_30125
GCCTCTTGAACCACAAGCCTAAACACTTCAGCGCAGTGAAAGCAGCGCCGATTCTGCAATGGCGGGCAAGGCTGTAGAGGAAGCGATTCCGGCCGTAAATCCCCGAGGTTCTCACATAAAGAAGAGGGCTCTCAAAAACAAAGCTCTCGCCGTCACGTTCAATGAGAAAGACCTCAGCGATTTCGTGTCTGGGTTTCACAAGAGGAAGAAGAAGAGGAGAAAGGAAGCTGAGCAGAAGCAAGGGGAGGCGCTGCGGCGGAAGCGTCTCGAGCTGCGCAAAAAGAGGAGACTAGAAAAGGAACTGGTTCTTAATGGTGGGATTACCCCAGCCACTGATACAGCAGCTGATGAGGTTGATGAGGGTGATGAGGACCACGAGGATGATGAAGATAGTGAGCCATCTGTACCAATTTCTGGTACAACGACTTATGACAACGGCGAAATGAAAGTCGTTGTGACAACAAGTGAGATTTCTCGAGAGGAGGAAAGTGATCCAGATGAAAAGCCAGAGGCAGCAGTACCGGAATCAGTCGGAGCTTCTAAAAAACACAAGATACCAGTGAAAAAGACCAAACCTCTGAAAAAAGCTGCAAAGCGTAAATCCCGGCCCAAGCTACAACGGAAAAGAGATAAAAGGAAGGGAATAAAACCGACCAAGAACAAGCGCTAGCCATCGGTCTTCCATATTGCGAGGCTGTAGGATCATGAAGTACTTGAGATAAGCTGACCAGAAGTTCCATTTCGGTACATTTGGAGGGAAAGGGATCCTCTTCGGATCTCTTTTACCAAATCCTGTCAATCAACAAATTTCAAGAGCCCGAATTGGTTGATTGATAGGATTTGGTGGAAGGGATCCGGAGAGGAACCCTTTCCCATTTGGAGTGACCCTTTGGTTGTCAGAATCACACTTTTAGTTGTATACTGCCCGTGTTTTTGT
>V300016263_L3_WHPEAkcfEAAARAA-541_1_paired_trimmed_paired_merged_contig_30126
GATGGAGTGAAATTTACCAACACAAAGCTTAAGAAGTTAGGAGATCAGTAACAAAGAATAGTTGAAGAGTATAAGAATTGTCAGAAAGAGCTTGTTAACCGAGTTGTTCAAACGGCAATAACTTTCTCCGAGGTTATCTGGTCTGTAGCTGGGTTGCTCTCTGAATGGATGTCTTACTTGGTTTTGCTGATTTGGCTTCTAGCTGTCCTACTCCTTACACTAGGCCAGTCATCACGCCACCGGATGAAGGGGATATAATATTAGAAGGGAGTAGACATCCCTGCGTGGAGGCTCAGGACTGGGTGAATTTTATACCCAACGATTATAAACTTGTGAGAGGAAAGAGTTGGTTCCCAATCATCACAGGACCCAATATGGGTGGTAAATCAACATTTATCCGACAGGTTGGTGTGAATATTCTGATGGCACAAGTTGGTTGCTTCGTTCCGTGTGACGCAGCTAGCATTTCTGTTCGTGATTGCATTTTTGCTCGGGTGGGAGCTGGCGACTGCCAACTACATGGAATTTCTACCTTTATGCAAGAAATGCTTGAGACTGCATCTATACTGAAAGGAGCTACAGACAAGTCACTAATAATCATCGATGAGTTAGGCCGAGGGACTTCAACTTATGATGGATTCGGTTTAGCTTGGGCCATTTGTGAACACCTTGTTGAAGTGATTAAAGCACCTACCTTGTTTGCAACCCACTTTCATGAATTAACTGCATTAGCTCATGAAAATGGCGTTCAGGAAGCTAATATGAAGCAAATTGTTGGCGTAGCAAACTATCACGTTAGTGCACATACTGACTCATCAAGCCGCAAGTTGACTATGCTGTGCAAGGTTGAGCCAGGAGCTTGTGATGAAAGTTTTGGTATTCAGGTTGCAGAGTTTGCATACTTTCCTGAAAGTGTTGTTTCCCTTGCTCAAGAAAAAGCTGCTAAATTGGAGGATTTCTCTGCTACTACAGTCACGCTAAATGATGTTGGAGAAGAGGTTGGATTCAAGCGTAAGAGAGAGCCCGACTCTGATGATATGTCCAGAGGAGCTGCTTGGGCGCACAAGTTTCTGAAGGAGTTTTCGGATTTGCCAGTGGAGACAATGGATTTAAAGCAGGCATTGCAAAAGGATGCAGCAAATTGTCAATGGCTCCAGCGTTTTTCTAGTCGTCCTTCAGATAGGGGGAGGGTAATTTATGTTTTAGTATGCATGTAAAGCTCGTCTCTGTAAATGTTTTGGGATGAATGCAACTACACCAAACATCTTTCGGCATTGTTTTGGTTATTGTGGGCCGTTTGGAAATGCTTTTGTAGAAAGCACTTATGCTCATAAGCATTTTAGATTGAACTACGATTGTTAGGAGCATATGAATATTTTTGGAGAACTAATTTTCACACCCCTTGTTTCTCCAAAAATA
>V300016263_L3_WHPEAkcfEAAARAA-541_1_paired_trimmed_paired_merged_contig_30127
GGATTCCGAGAAGTGAAATCCAAAGAGGATCTCAAATTCCAGAACACGAATTACTACCCCACTCCTACTTTTAACTTTTTCAAGAACAGTTCCAAACAAAAGTATGAACTGACAAACACAGCCCGTCAAATGATCCAACTGTCGAGCTCTTGGATCTCCTCGCCAGAGGGCCCAGCCCATAATAACCAAAACAATGCCGAAATATGTTTGGCGCCGTTGCATTTGCATACATCCCAAAACATACACACAAAACAAGCTTTACATGCATCTCACAACATAAATTACCGTCCCTCCATCTGAAGGACTAGAAAAACTGCTGGAGCCATTGGGAATTAGCTGCATCCTTCTGCAACTCATCCTTCATCTTGCTAACTTTTTGCAGAGCCTGCTGTAAATCCATCGTCTCCAATGGCAGATTAGAAAACTCCTCCAGAAACTTGTGCGCCCGAGCAGCTCCTTTAGACATATCACCAGAGTCGTGCTCTCTCTTACGCTTCAAACCAACCTCTTCTGTAGCATCATTTGGCGTGACTGTAGTAGCAGAGAAATCCTCCAGTTCAGCAGCTTTTTCTCGAGCAAGGGAAACAACACTTTCAGGAAAGTTTGCAAACTCTGCAACTTGAATACCGAAACTTTGATCACAAGCCCCTGGCTCAACCTTGTACAGCATAGTCAACTTGCGGCTTGATGAGTCAATATGTGCACTAACATGATAGTTTGCTACGCCAACAATTTGCTTCATATTAGTGTCCTCAACGACATTTTCATGAGCTAATGCAGTTAATTCATGAAAGTGGGTTGCGAATAAGGTAGGTGCTTTAATCACTTCAACAAGGTGCTCACAAATGGCCCAAGCTAAACCGAATCCATCATAAGTTGAAGTCCCCCGGCCTAACTCGTCAATAATTATTAGTGACTTGTCTGTAGCTCCTTTCAGTATAGATGCAGTCTCAAGCATTTCTTGCATAAAGGTAGAAACTCCACGTAGTTGGCAGTCACCAGCTCCCACCCGAGCAAAAATGCAATCACGAACAGAAATGCTAGCTGAGTCACAAGGAACGAAACAACCAACTTGTGCCATCAGAATATTCACACCAACCTGTCGGATAAACGTTGATTTACCACCCATATTGGGACCTGTGATGATTTGGAACCAACTCTTTCCTCTCACAAGTTTACAATCGTTGGGTATAAAATTCACCCAGTCCTGAGCCTCCACACAGGGATGTCTACTGCCTTCTAATATAATATCCCCTTCATCCGGTGGCGTGATGACTGGCCTAGTGTAAGGAGTAGGACAACTAGAAGCCAAATCAGCAAAACTAAGTAAGACATCCAATTCAGAGAGCAACCCAGCTACAGACCAGAACACCTCAGAGAAAGTTGTTGTAGTTTGAACAACTCGGTTAACAAGCTCTTTCTGACAACTCTTATACTCTTCAACTATTCTTTGATACTGATCCCCTAACTTTTTAAGCTTTGTGTTGGTAAATTTCACTCCATCCTTTCGGGTTTCCAGGACAATGAATTGTGTTGTGAGCTTCTTCCGTATTTTTGGCTCTTCCTTCTTTGTGATTCTGAAAACATGCCCAAATTGTGTACCTTTATCTAATTTTAAAGCCTTATCTAAGGCGAGATCGAGATCATTGGCAGTTTGTTTGTGCAAATTCTGTATTTGGTGCTCCAACGACTCTTGCTCTTCCTTCAGTGCAGACAGTGCTGGGTCATAACTAGATGATATCATGTACTCTCCATTCTCAAGTTGATCAAGGTCAACAGCAGCTTCCACCAGAGCAATGAACTTATTTAAGTGGCGATCATCAGTCCATAACTCAAGGGGTTCCCAATACCTTTCCTTGGTCAGTGAAGAGAACTGTCCATCATAGCGTTCTAGGGCACTCTTAATGTAGGGAAGTCTTATACATGACTGATAAAGTTTCACAATATGCTGCAAACCAGCTCTTTTCTTCTCAAGATTGTGCATCAGCCGCTCGATGTCTGAAATTCTTTTCAGATGCTGCCTCAAATCTTGGCGAAGTGCAGGATCCTCCACAAATGCTTGTACCAAATCTAGCCTCGAGTTGATTTCATTTACATCCAATAAAGGCTGTTTTAGCCACATGTGCAGTAATCTTTTACCCATTCCAGCAGTACAAGTCCTATTCATAAGACCAAACAAACTGAAATTTTTGTTTGCATCGGTTTTGCTTTCCAGGACATTAAGTGCCCTCATAGCAGCAGAATCTAACCTCATATAGCTATCAAGATTATATCTTTGAATGCTATAATTTCCATAATTGTTCTCATCAGCAAGTAATTCTGCATAAGAGAGCAATGCCCCCAATGCACCAGGTGCAAACTCAAACCCTGACACAAAATCTCGAACTGGTTCAATGGAGCCTTTGACAAGCCGACTAAGATCCTGAACCAAATCCCTCATCTTAAATTCAGTCTTCTTCCTCTCAGTTAACATGACACCACATCTACCCAGTGCATCATGCAATGTTCTACTTTCGCTAGTTTTGCCACTCTCTAGAGG
>V300016263_L3_WHPEAkcfEAAARAA-541_1_paired_trimmed_paired_merged_contig_30128
CGTGCGCGACGGTGGAGGAGATGGGAAAGGAGTTCGAAGGAGGAGGGTTTTGGGAGGAGAGTCTCAGAGTCAGGAAGTTTATTCAGCATCACTTTGACTTGAATGGTGCTTCCAGGGTAAGAAATCTTCCACCGGAACAGTTTTGTCGGCACGGATTTGTGATGGGTAAAGCATCAGAGGCGGGTTTCGGGAACGAAATGTACAAAATCTTAAGTGGTGCCGCGTTGAGTATAATGTTGAACCGGTCCCTGATCATTGGGCAGACCAGGGGAAAATTCCCTTTTGAGGATTACATTTCCTATTCCAATTTTTCCTTCACCATCAGAGAAATTAAGCATCTTTGGAGACTTAATAAATGTGCAAACAAGTATGGAAGGCAACTGGTTATGAGAAGTGATGACTTTGAGAAGCCGGCACAGACCAATGTTCTTTGTAGCAACTGGATAGAATGGAAGCAACCCATTATATGGTTCCAAGGGACGAACGATGCTGTGGCAGCCCAGTTTTTCTTGAAGAATATCCACCCTGAGATGAGGAATGCTGCTTCTACTTTATTTGGGAAGCCAGAGGATCTCCATTCTCGGCCTAATGTATTTGGGGAGCTGATGAGAGTGCTTATAACCCCTTCTGTGGATGTTCAGGAAGCAGTCAATTGGGCTCTTGGTGGAGCGGAACCTGATATTTCACTGCACATGCGAATGCTCATGAATAAGTCTGTGAGAGCTGCACAGGCAGCAGTGAATTGCATAAAAAAATCTCTGCACAATCTTGGCAAGTCCCCAAGACCTAGGGTGGTGCTAGTGTCAGATAATCCCTCTCTTGTGAAAAGTATTACTCCAAATATAAGTAAATTTGCAGAGGTTATTCATTTTGATTATGAACTATTCAAAGGAAATATATCCGATGGCCGTAAAGGATTGCACAGTTTAGATTTTAGAGTGAAGGATTGGGGCCCAGCGCCTAGATGGGTTGCTTTTGTGGACTTCTTTCTTGCATCGCGTGCAAAACATGCTGTTGTTTCCGGGGCTCACAGGCGTGTTGGGACTACCTATGCTCAGTTGATTGCGGCACTGGCTGCAGCAAACAATCTTGGCAACGACCCAACTGGTTCAAGTTTTGCATTCTTAAGCAGCTTCCAAGGTGATTTGTTGAGAGAAGGTCTAAGGTTTCAGATCGGTTGGGGGCATGTGTGGAACAGATTTGCTGGTCCGCTCGGTTGCCACAGCCAGCCCAATCAGTGTGCTTTCACGCCACTTCTCCCTCCGGCTTGGTGGGATGGTCTTTGGCAATCCCCGCTTCCTAGGGATATCAAGAGGCTGGCGGAGTATGGGATTGAGTTATCCGGTTTTGGCACGAT
>V300016263_L3_WHPEAkcfEAAARAA-541_1_paired_trimmed_paired_merged_contig_30129
TCATTCGTACCTTGGAACCATATAATCGGCTGCTTCCATTTCATCCAGTTGCTACACAGAACGTTTGTTTGTGCTGGCTTCTCAAAGTCATCAGTCCTCATAACCAGTTGCCTCCCATACTTCTTCACACATTTATTAAGTCTCCACAGATGCTTAATTTCTCTCATCGTAAAGGAAAATTTGGAATAAGAAATGTAATTCCCGAAAGGGAATTTTCCCC
>V300016263_L3_WHPEAkcfEAAARAA-541_1_paired_trimmed_paired_merged_contig_30130
GCTCCTAGAAATTGCAGCGGGGCTTGAGGCTTCTGGGCAGGGATTCATTTGGGTTGTGAAGAGAGAAAAGAATGATAAAGAAGAGTGGCTTCCTGAAGGATTTGAGAAGAGAATGGAAGGTAAAGGACTAATTATAAGAGGTTGGGCTCCACAAGTGCCGATTCTTGAGCATGAAGCAATCGGAGGCTTTGTGACGCATTGTGGGTGGAACTCTATCCTTGAAGGAGTGTCTGCCGGAGTACCAATGATCACATGGCCCGTGTCGGCTGAGCAGTTTTACAATGAGAAGTTGGTGACTCTGGTACTGAGAACTGGGGTTGCTGTTGGTGTTAAACAATGGAGTACATTTGTAGATGTGAAGAAGGAAGCCAGTGTGAAGAGGGAAGCCATAGAAAAGGCTATAAATCAAGTCATGGTGAGTGAAGAAGCAGAGGGAATGAGAGCCAGAGCCAGGGTACTTAAAGAGATGGCAGCGAGGGCTGTTAAGGAAGGTGGTTCGTCCTTCTCGGATTTAACTTCTCTACTTGAAGAATTGGGGTCCCTTGGAGCATGAAGTACTTTCAGCCAAAATAACATCATTTTTTTTTGTTGTGTGCGTTTTTATGGAGATTAATCCAATTTTTGCGGCATCTGTATCTAAAATTTCAAATTAACAGCAAATGAAAGAAAAAGAATATCTATATATTTGATACAAACGATATTGGGATAAGAGGGAAATTGAATTCAAAGCATCGAATATAAGAGTGATATGCTAGAAACTAACACTCAAACCAAATCCTGCGAATTATGTAATCATAGAACGAGTAAGTAGGGATTGTTCTATTACGACTAGGGGTGGAATTTTTTGCCAAATTATAACCAAATTACCAATCGTATCATACTAAAGT
>V300016263_L3_WHPEAkcfEAAARAA-541_1_paired_trimmed_paired_merged_contig_30131
TAGATAGGACAGGAGATAATGGACTAAGGAGAGAAGTCGGACTGATATTTTTGTGTACATATATCTTTTTAATAACACGACATATGAACTTCTCTAATCTGCAACGAGGATAACAAATCTAAGCGTAAAGAGATGACACCGTAATCCAACCAAGTGACCTAATGAAAGGATTTTAGGGGTTCATGAAGTCCAAAGGTTATCACCTCACAGTTCATTGTCCTCGAGGATTAAATTTGAACGATGTCGAAATTTTCATGCATTTCTAATTTGAGGTGCCATCAGAGACCGAGTCTCAAATGGTGTCTAATATATGCTTTTCGAGTAAAAAGAAGCAACACCATCACAGATGTCC
>V300016263_L3_WHPEAkcfEAAARAA-541_1_paired_trimmed_paired_merged_contig_30132
TTGGGACACAGACTACCAATATAAGATTAGTACTCCAAAATGAAAAACTGACGATATTAAAAAATTCGTCTAACAAATAAACACCCATAAGAAATCAAGAATCATGTGAGACGTAAAGCATACAAAGACCCAAGTCCTGAGTTTCTTCATTTATGCATGAGTAAGAACTAAGAAGCTACTGAAACTGAGCTTAGGTAAGAAGCATCCTAAGAGAAATAACTTCTCGGCCATTTATTGCTCTCAAGAGTAAAGGCACGAGAACAATCAGAAGGGCCTGTGATCGGACATATGAGAGCGTTCTTACATAAACACATATAAGAAACATAAAAGTTTCTTATCATCACAATTACCATCAATATACAACCATGAAGGTTGCATAGGAAAACTTGTAAAATACTTTCCTTTTGTATCCTTCTTGATCTCATCACTACTAAAAAGATGTCATTGACCGAACTTTCCTCACCTTTCTACAATCCTAACATAAATCGAATTAATACAAATCACCGTTGGATCTAATTCATGTGGATACAATTTCATACTATAAACGGACTCTCGAGTTATTAGTTAATAGCACAAAAGATACATAAGTAGACAGTATTCGGAAACTATGAGATGGCACGGAAGTATCTAAAGATAGGACAGAGGAATTCATTTCCAGGAAACCGAAAAAATTCTATAAGCTGAGGCAACTTACAATTCAGATAACCAATTTGAAACTTTCATAATACATACTTAAACAACAGAAATCCAGCTCATCTGTGTACTATTTTTTATTTCGAATGTACAAGAAACAAACAACCATATCCCAACAAAAATCTAATCCCTTTTCTTTTGTACATAAAACTATCCCAACAGAAGGAGAAACAATAAACCAAAAACGCAACTCACCTCCACTGATGCCAACCATTCTAACCCGCAAAATCGATAATTTCTTCGGCTTCCATTCGCAGTTCAGCTCATGGAATGGTTCCCACTGAGAACCTGAACAAAATTAGAAGCATTTTTTCTAATCCTTTCATTGTCATCTTCAACCAAACTTACACAAATTGCCAAAGCCCCTTCATTTTTCGCATCCACACGCATTCTTTCGCTGTAAGAACAAAGCGAATTCAATGTAAGCAGGGCATACTGAACTCCCCTGGAGCTCCCATTCTCTAAAACCCTCACTAAAATCCCCACACATCCATTAAACCTCTCCATCTCTTCTCTACCTTCCTTGCACTTCGCCAAAAGACCGAGAACTTCAACCGCCCGTTCGAGGCCCGATTCAGCAATTCGGATCAAAAAAGACACCGCCCCACATTCCACCGCCCGCCGCCGATTATCTGGGAACAAACAGATGGTGTAAAGCGCCGTTGCCGCCTCTTTCTGCTCTCGACTCTTGCCGTCCCTGAGAAGCGAAACCAGAGCCCGAATTGCATACGGGTATGCCCCGATTGTGGCCTTGTTGACCTCCACCACCGCCAAGCTAGTCAACATCGTCGCCGCCACGGCGCGGCTGTTGGGGGACCCACCTTGGAGCACCTCCACGATTCGAGCGATTGCTCCCTCGGCGACAAGACCCACTTTGTTATCGTCGTCCAAGCTAACATTGAGCAGCAAAGTCAGCGCCTTTTCCTGGAGGCGGGGCTCCTCCGAGTCAACGCACTTGAGGACGGCGGAAACGGCGCCGGACTCGGTGAGCTTGGCGCGGAAGGCGGCGTCGCGCTTGGAGAGGCCAGTGAGCTGGTCGAGCGAGTCGAGCTTGGACTCGAGGGTGGAAGCTGGAGAGGTAAGCGTCGAGACTGGGGTTTGGGGCTGGGAGTGGCGCTGCTGGCGGTGGTGATGGTATTGGTGGTGGTGGGGGTGGTACTGGTGTTGTAATTTGGCAGGGGAGAGAAGGGTATAAGTGGAAATCAGGCTGCGGAGGGCGTGGTTGGGGATTAGGGAAGGGTGGTCGGGGAGCGGCAGTTTGGAAATTGGGCAGGTGCGGTGGCCGGCGTCGAGCCAGCGTTGGATGGAGGCCCGATCAAAGGTGTGACCCGAAGAGAGTATAACCGGGTCGGACATAATTTCGAGCGAAATCGGGCACTTGAAATCGACCGGGAACTGAGTCGCCATTTATCAACTCGCTCGCGTCAATCAGCAAAGAAATGAAATGGAAGAAAAGGGTTTACGAGGTTTTCGGGT
>V300016263_L3_WHPEAkcfEAAARAA-541_1_paired_trimmed_paired_merged_contig_30133
GAAAAGGGATTAGATTTTTGTTGGGATATGGTTGTTTGTTTCTTGTACATTCGAAATAAAAAATAGTACACAGATGAGCTGGAATAAAATTCTATAAGCTGAGGCAACTTGCAATTCAGATTACCAATGTAAAACTTTCATAATACAAACTTCAATAACAGAAATCCATCTCATCTGTGTACATTTTCTTATTCAGAATGTACAAGAAACAAAGAACGATATCCCAACAAAAATCTAAAGCCTTTTTCTTTTGTACATAATACTATCCCAACAGAAGGAGAAACAATAAACCAAAAACACAACTCACCTCCCCTCACGCTGATCATTCTAACCCGCAAAATCGACCATTTCTTGGACTTCCATTCACAATTCACCTCATGGATTGGTTCCCACTGAGAATCTGAACCAAATTAGAAGCATTTTTTCCAATCCTTTCATTATCATCTTCAACCAAACCTACACAAATTGCCAAAGCCCCTTCATTTTTCGCTTCCACACGCATTTGTTCGCTATAAGAACAAAGCAAATTCAAAGTAAGCAGGGCATACTGAACTCCCCTGGAGCTCCCATTTTCTAAAACCCTCACTAAAATCCCCACACAACCATTAAACCTCTCCATCTCTTCTCTACCTTCCTTGCACTTTGCCAAAAGACCCAGAACTTCAACCGCCCGTTCGAGGCCCGATTCAGCAATTCGGATCAAAATCGACACCACCCCACATTCCACAGCCCGCCGCCGGTTATCCGGGAACAAACAGATGGTGTAAAGCGCCGTGGCCGCCTCTTTCTGCTCTCGACTTTTGCCGTCCCCGAGAAGCGAAACTAGAGCCCGAATTGCACACGGGTATGCCCCGATTGTGGCCTTGTTGACCTCCACCACTGCCAAGCTCGTCAACATCGTCGCTGCCACGGCACGGCTGTTGGGGGACCCACCTTGGAGCACCTCCACGATTCGAGCGATTGCTCCCTCGGCGACAAGACCCACTTTGTTATCGTCGTCCAAGCTGACATTGAGCAGCAAAGTCAGCGCCTTTTCTTGGAGGCGGGGCTCCTCCGAGTCGACGCACTTGAGGACGGTGGAGACGGCGCCGGACTCAGTGAGCTTGGCGCGAAAGGCGGCGTCGCGCTTGGAGAGGCGAGTGAGCTGGTCGAGCGATTCGAGCTTGGACTCGAGGGTGGAAGCTGGAGAGGTAAGCGTCGATATTGGGTTTTGGGGCTGGGAGTGGCGCTGCTGGCAGTGGTGATGGTATTGGTGGTGGTGGTGGTGATACTGGTGTTGTAATTTGGCAGGGGAGAGAAGGGTATAAGTGGAAATCAGGCTGCGGAGGGCGTGGTTGGGGATGAGGGAAGGGTGTTCGGGGAGGGGCAGTTTGGTGATTGGGCAGGTACGGTGGCCGGCGTCGAGCCAGCGTTGGATGGAGGCCCGATCAAAGGTGTGACCCGAGGAGAGTATAACAGGGTCGGACATTATTTCGAGGGAAATCGGGCACTTGAAATCGTCCGGGAACTGAGTCGCCATTTCTCAACTCGCTCGCTCGCTCGCGTCACTAGGTAAGGTAAAGAAATGAAATGGAAGAAAAAGGGTTTACGAGGTTTTCGGGT
>V300016263_L3_WHPEAkcfEAAARAA-541_1_paired_trimmed_paired_merged_contig_30134
CTGTACTATTATATATTTGCAATAGACTTGTTTGCAAAGTCAACAATTATATCTGTTGTTTCGATGAAATGAGAGGACAAAATTATAGGATTTCGATCTTAATCCAAGCATTTTACCAGAAGGGACAAGTCTGCAATCTGCTAAATTGCTTGGATTAAGATCGAAATCCTATAATTTTGTCCTCTCATTTCATCGAAACAACAGGTATAATTGTTGACTTTGCAAACAAGTCTATTGCAAATATATAATAGTACAGGCAGTTGAAGTTAAGTTCAACAAAGAAGAAGGCCGGGGTAAAAGAATCATGTGCAACTTCAAATCAAAGTTCCTGCAGTACCTGTGAGTTTTTCTTATTTCAAGTAGAAAAAAGAATATGCAGGCCCAAATCCGGAAGTTTGTGATGTCTGCGTTGTCTCGAGTGGTATAAAAGATGCGTGCATCTCGATCTAGTATGAGCCTCATA
>V300016263_L3_WHPEAkcfEAAARAA-541_1_paired_trimmed_paired_merged_contig_30135
CAGAGTTAATCCCGCTTCTAATAATACCAAGTTACCAACAGTTCCAGAGCCCCTTTCGGCCAACCGACTTAAATTAATGGTTTCGATAGGAACACCGGCGAGTGCAGAGAACGGCTCTGCCACCCCTAATCCGGCCACCGCCGAATGCGACGCTGAGAGAATGCTTCAGGCAGGCGATGGTTACCATCCTTCGGCCAACGAAATAACCCCGGAGTCGGAATTTTTGAAGAAGCGAAAGTCGTCGATTCTTCCTTTGGAGGTCGGCACGCGCGTCATGTGCCGGTGGAGGGATAACAAGTACCACCCGGTCAAGGTCATTGAACGACGGAGAGTCCATTGCGGTGGGCCCAACGACTACGAGTATTACGTCCACTACACTGAGTTCAATAGGAGGCTTGACGAGTGGGTGAAACTTGACCAACTTGATCTTGATTCAGTAGAGGCCGTAGTTGATGAGAAAGTGGAGGACAAGGTTACAAGCTTGAAAATGACTCGTCATCAGAAGCGGAAGATTGATGAGACACATGTAGAGGGCCATGAGGAACTTGATGCTGCCAGCTTGCGTGAACATGAAGAGTTTACGAAAGTGAAAAATATAGCGACTATAGAACTTGGAAGATATGAAATTGAGACATGGTACTTCTCCCCCTTCCCACCCGAATATAATGACTCTTTGAAGCTGTACTTTTGTGAGTTTTGTCTCAATTTCATGAAGCGCAAAGAACAGCTTCAAAGGCATATGAGAAAATGTGATCTCAAGCATCCCCCTGGTGATGAGATATACCGAAGTGGTACACTTTCTATGTTTGAGGTTGATGGCAAAAAGAACAAGGTTTATGGGCAGAATCTTTGTTATTTGGCAAAATTGTTTCTTGATCACAAGACCCTGTATTATGACGNNNNNNNGTTGGATATTTTTCCAAGGAAAAGCATTCAGAGGAATCCTATAACTTGGCATGTATCCTCACCCTCCCTCCGTATCAAAGAAAAGGCTATGGAAAATTTTTGATTGCCTTCTCATATGAACTATCAAAGAAAGAAGGTAAAGTTGGCACGCCTGAAAGACCCCTCTCTGACCTAGGATTGCTGAGTTACAGAGGGTACTGGACCCGGGTGCTT
>V300016263_L3_WHPEAkcfEAAARAA-541_1_paired_trimmed_paired_merged_contig_30136
CAAAAGATTGGTTGAAACAACCTGCATTTATCCAGTCATTTGCTCCAACTTCACTTGTATACATATCAAATCTGACAGACTTGCCCAAGATCTTGTTAATTGCCGAAGTTACTCTTCCAACGCAAGACACTAATCAGTCCTATTGGGAAATTACTTCGGATCCTTACCTTGACTACATTAAAGATTATGTGGTGGGCATTGGACCGTGGAAAGATACTATAGTTCCTGTAGTAAACAATTATTTGCAAACACCTACCGATTTGGTCTCCAGAGCCCATGCAC
>V300016263_L3_WHPEAkcfEAAARAA-541_1_paired_trimmed_paired_merged_contig_30137
CAAACGCAGACTGTTACACGTGAGGCTCCAACAATTACACATCTTCCTGGCAAGGAGAAGTCCCCACTGCTTGATGACGGTGGGAGTGGCTTCCCTCCTCGCGACGATGGCGATGGCGGTGGTGGTGGAGGTGGCGGTGGAGGCAACTTTTCCGGAGGCTTTGCCTTTTTCGGCTTTCTTCTTTTCCTAAGCTTCTTAAAGGATAAAGAAAGTGAGGGTTCATATCGAGAAAATAGGAGAAGGTGATGGAATTTGAGGGGACGTATTATGAAGATTTTGCATTGTATTTTTCTGTGCCAATGAATAATAATTGACTTTTATACTTGATAAGCCAAATGGTTTTCAAATGAATGCTAATTCGAGTATTTTTGCAAAAATACTCG
>V300016263_L3_WHPEAkcfEAAARAA-541_1_paired_trimmed_paired_merged_contig_30138
CTCTCTCTCTCTCTGTTTCTCTCTCTGCCTCGGTTCCCCATCTCTTCAAAGTTTCAAATGGTCAAGGAGGAGGAGGAGAATTCCAGAGTTATTTTCTTGACAAAGCCATTGTCATTAGAAGGGGACTCCGATGTTGATTACAGGGCTCCTAATCTACTTCAACGCGTCCTAAGCCTGTTTAAAAACGTACGGCCAGGATCTGATCTCACACGCTTCCAGCTGTCACCGCAGTTTAACATACCAAAGTCACACCTCCAATGTTTCGGTGAAGAAGTGTACTGCACTGGTTATGATTTGTTAGGAAGGTGCAACAAAGCAGAAACCCCTCATGACAGGTTCACAGCTGTTGTATCGTGGAGCATTTCTACTTTGCGTCCAGTGATCTTCGGGATTGCTCCGTACAACCCCATTCTTGGAGAAACCAATCATGTTACAAGAGGGAATCTCAATGTTCTACTTGAGCAGGTTTCACATCATCCACCAGTTACTGCTCTTCATGCAACCGATGAAAAAGAAAACCTTGAAATGATATGGTGTCAAAATCCTACTCCCAAATTCTATGGTACTTCAGTGGAAACTGAGGTGCATGGAAAACGGCGGTTGAAACTCCTGAATCACGGAGAAACTTATGAAATGAACTCGCCAAAACTCTTAATCAGGTTCCTCCCGTTGCCTTGGGCTGATTGGGTTGGTGAAAATAGAATCCGGTGTCATGAGACGGGCCTTGAAGCTGAGTTATATTATGGAAGTAATTCATGGATTAGGGGAAATCCTAGAACAATTAAGGGAAAGATCTTTGACTCAACAACATTTGAACTTCTTTATGAGATACATGGTCGGTGGGATAGAACTGTCAAAATGAAGGACGTCAGTAGCAGGAAAGAAACCGTTATATACAATGCAAATGAAGTCATTTCAGGACTGAAAACTCCGATTGTTACGGATTTGAAGGGGGTTTGCCCAAGTGAATCAGCTGTGGTCTGGGGACTGCTGAACCAAGCAATTGTTGGGAAGGACTGGGGCAAAGCAAGAGAAGCGAAGAAAGCAGTGGAAGAAAAACAGAGGGAGCTCCTGCGAGAGAGAGAATCGAGAGGTGAAACTTGGATTCCCAAACATTTTACAGTCACTCATAGCAAAGAAGGTAGTGGGTGGGACTGCTCACCCATCCAGCAGCTGGTCCCGCCGGCTCCTATTTCTGTTCCCTTGTAACTATTTGGCATCATCATAAAACTTGAAACTTGGCAACTAGATTATGATGATGATGTTGTTGTTGTTGTAACTGTTAGTAGCTTGACTAGCTTACCTGTAATGGTTACAAATTTTAAGTTTCTTGGTTAGAATTTTAGGGTTTCCAACTACATACAGATGAAGAGATCTACCAAACCTGGTTTTCTTCAAATAAATGACGTAGTTGTGGAATTCCAAACAAATTATAATACGTATGTTCAATCTAGGTTTTTTTGTTTGGAAGTGCTTTTCAAGTGATCGAAAGTGCTTTTGGTGAAATGTTTTTGGGTTTCTAAAGCACTCGAATAGCATTGGAAAGAATCACCACTTATGTGCTTCCTGCAAGAAGCACTTCAAGTGTTTTTTTTTTTTCAGAATTCACTTGCATTTTTA
>V300016263_L3_WHPEAkcfEAAARAA-541_1_paired_trimmed_paired_merged_contig_30139
TTTCCCTCAACAGAGGTACATTTTGTTTCCAAAAGTTTGCATCTAAATCCCAAAACCACTTTCTCTAGGTAAAATTGTATATAGAATGGTAATGGGATTAGGGTTAGGGTTTTGGACAACACATCACCGGCCGTGCATGGATCTTTTCTTAGGCCGCAAGCTTCGCCAGCGGTCCGACCGCGAGCGAGTTCACGTAAGTGCATGGCTCGGTATACGACGACGCCCAACGTTTGTCCTCGAAGTTATCAAA
>V300016263_L3_WHPEAkcfEAAARAA-541_1_paired_trimmed_paired_merged_contig_30140
GGCAGCTCCTGAAGGCCGTGGCGGCGATGGCTCGAATAATAATTCAGGTGAAGAAACGTTCAGAGGTGGTCATGAGGAACTTTCAGGAGGTGGTGAGAGGAGCTTCGGTGGCAACCGGTGGCCGCGCCAAGAGACTTTAGCTCTCTTGCAAATACGGTCTGACATGGACGTCGCCTTTCGTGATGCAAGTGTTAAAGGTCCTTTATGGGAAGAGGTTTCCAGGAAGCTTGCAGCGCTTGGCTATCATCGAAGCGCCAAGAAATGCAAGGAGAAGTTTGAGAATGTCTACAAGTACCACAGGAGAACCAAAGAAGGCCGCACCGGCAAGTCTGAAGGCAAGACTTATCGGTTTTTCGACCAGTTAAACGCCTTCGAAAATCAACCTCCGACCCCTGGCAGTACTAGTACTACTCATCATCATCAACGGAAGCCTCACCAGCCTATGGCGGCGGCCGCGGCAACAGTGACAACAACGGCAATGGCTAACCCTCCAACAATTTTTCTTCCTAATAGTAGTACTACTACAACT
>V300016263_L3_WHPEAkcfEAAARAA-541_1_paired_trimmed_paired_merged_contig_30141
CCATATGAAGCACAAATGGGGTACACTTATTGGGCCTGCTGCTTACAGACAATGGCAACTGCATGTGGCCTCAAGAAATAGAATCAGACATTACTGTCTCAAGACCAAGAAAAAAGGTCTAATGGAGTCCCTTGCGGCTATCATTTTGCCTTCCACATGGACTACTCTGCCACAATCAGTAACTTGTGTGTGTAATTGTAAAGTGAAGGCTAGCAGTCGTAGTTTACCAGTCCATTCGATCATGTCTCTGTATCTCTCTCTCGAAAGTGGCAAGTTCTGGTTCCCGGCTCAGGTCTACAACCGCGAGCATGGTAATCTAGGGTTTCTGCTGTCTTGTTATGATGCACAACTGCGCTATGATTCGTGGACAAACACATTTCAAGCACGGTATTCACCTCATGGGCGGAGGGTAGTAGAGGAAAATATACCATGGGATAGATTAAGAGCGGCTCCAGTTGATACTCCTCCTTACAAACTTCATGTTTCTGATTGTTTACATGACTTAAAACCCGGTGATCATATTGAGATCCAGTGGAGAAGAAACAATGAATTTCCTTATGGTTGGTGGTATGGTGTCATTGGTCACTTAGAGTTGTGCAATGGGAATGTGAATCACTGCCGTTGTCACTACAATGATATAGTAGTGCTGGAGTTCCATCATTACACTCCTGGATCCCGGTGGAGACAAATGACGATAAACAGGAAGGACCATCGAGAAGAAGGCAATGAAGCAGACGGCTTCTATGGAGGAATCCGAAAGCTTTACAACGATGAGGAAATTGCAAGGTGGAAG
>V300016263_L3_WHPEAkcfEAAARAA-541_1_paired_trimmed_paired_merged_contig_30142
TTCTCTTCTCTCCCTATCTCCTCTCCTCTCCTCTCCTCTCCCATACATTATATATTTGCATCCATTCAAGGCTAGGAAGAATTACTTCAATATTTTGATGCCAAACTCCAATCAATCACTTCAAACTTTGAAGTTTCACTCGCTCACTCCATCCCTTCCCATCCCATTCAATCCAATCCAATGCTCTGCCTCCTTATCTCTTGTGCCTCTTTCATCCTCCTTTCTAAGTCCTTCATTCACCACAAACCAATATTACAAACATGGGAGGATAGCCTCAGATTAATCTCACTCAAGTTTTTGGGTGGATTTTTAAGTTTTCTCCACAAAAGCAGGATTTCACTCCAACCCATCACCTCCAAATTCAAAAAGATGGTGACTTTTGGCTCAAATGTGGAGGTGGAGAGAGTGGAGAGAGAGGAGAGAGAAACCAGTCTCTCTCTCCTGGATTTGCCTTACTTGGCCTTGGACTGCATTCTTGAGAGGCTTCCCCCATCTGGGTTGTGCTCCATGGCAGCAGTTTGTGCTTCTTTGAGGGAGAGCTGCACAAGTGATCACTTGTGGGGGAACCATATGAACCACAAATGGGGTCGACTTATAGGGCCTGCCGCTTACAGAGAGTGGCAGTTGCATGTGGCCTCAAGAAACAGAATCAGAAATTACTCTGTTCGGACCGAGAAAAAAGGTCTAATAGAGTCCCTTGTGGCTAGTATTTTGCCTTCCTCGTGGATTACTAGGCAAAAATTAACTTCTGTATGTAAAGTGAAGGCTAGTACGAGTTGCTTACCGGTCGATTCGATCATGTCTCTGTATCTCTCTCTTGAAACTGGCAAGTTTTGGTTCCCGGCTCAGGTCTATAACCGCGAGAACGGTAATGTAGGGTTTGTGCTGTCTTGTTATGATGCACAAGTGCGCTATGATTCGACGACGAACACATTTCAAGCAAGGTATTCACCTTACGGGCGGAGGGCAACAGAGGAAAATATACCATGGGATAGACTAAGAGCGGCTCCAGTTGATACTCCTCCTCACAAACTTCATGTCTCCGATTGTTTACATGACTTAAAACCCGATGATCATATTGAGATCCAGTGGAGAAGAAACAAAGAATTTCCTTATGGTTGGTGGTATGGTGTCATTGGTCACTTAGAGTTTTGCGATGGGAATGAGAATCGCTGCCGTTGTCACTGCAATGATATAGTAAAACTGGAGTTCAGTCAGTACGCTCCTGGTTCTCGATGGAGAGAAATGACGATAAACAGGAAGGATCATCGCGAAGAAGGCAATGAAGCAGACGGCTTCTATGCAGGAATCCGA
>V300016263_L3_WHPEAkcfEAAARAA-541_1_paired_trimmed_paired_merged_contig_30143
CATCATCATCATGACATGGCAATGAAGAATAAACTTCAGCTGCCTTGAGCCTACATCTGGGCTTGTCAAATTTGATTAAACTATCAATGGACTTAAGATCAGCTGATGGCACTTGAATCTCACCATTTACCTCCTCCCTTAAGTAGGAACTGCCATTCCACGGCTCATGACTGGGTGCTTCAGCACAGTAATTGATAATTCCCCAGTGATCAAGAAAACGGATTATTCGAGTCAAATCTTCAGTACTTAGACGACCAGATAATTGTGGGAAATCAGAAAATGCAAGCCTCTTCTCTGGATTTTCCATGTATTTGGCAACAATTTCATTCCTACAATGCATGTATAGCTCACCTCCAACCCATGCACTGCGGCAGGTAAAAACCAATCTGCGTGCATTGGAACCACATTAACTCTGTTCCCAAACCGCTTCACAACGCCGTGGCCTTCCATAATCGAAGGCGGAGTGACCACGTAAGCCGCCACGGAGCCATCTGCACGGTCCGGATCCAGCGCCGGACTATCGGCAGACACGGCGGACAGCGCCTGGAGCTGACCGTACGACACATTCTCCAATAAAATGGAACTGGCGGGCCCCTTGGTGTCCCCGCCGGAATGATTGCCTCGCTCGA
>V300016263_L3_WHPEAkcfEAAARAA-541_1_paired_trimmed_paired_merged_contig_30144
AAAATGCTAAGAATGATTTTGAAGAAGATAGCCGACGACCCCAAAACCAAAGCAGGAGCCTGCGGCAGAGAATTTTTCTTTAATTTTTGCTCTGGACGGCTAAATGAAGAGCATCTGCACACACTTAAATCAACTAGGAAAATACAATACCTTTTAACCTTCCACCCATACATATATAATAGACTGTCTAGGCATATATTTCCGTAATCTCTCAACCCAGAAAAAACTAAAACAACAATATCTCTCAAACCACACACTTAATAATAATTATTATTATATATAGCTGCTTAATTA
>V300016263_L3_WHPEAkcfEAAARAA-541_1_paired_trimmed_paired_merged_contig_30145
AGGGAAATGGATTGTTGCTCAATTGGGTACCAATAATAGCTGTGTCCGGCGTGCTGGTAACTTAACCATTACTATACTGCATACTTAAAAAGTATCATGTAACTATGTTATTGCAGCTTCTCAATGTACTTACTTGTTTGTTCTTTGCCCCTTTGAAATCAGATTTACATTGCGTCCTTCTCGCTTGGAATGGGAGCAGTGCCTTGGGTGATCATGTCTGAGGTTTTCCCAATCCATGTGAAGGGAGC
>V300016263_L3_WHPEAkcfEAAARAA-541_1_paired_trimmed_paired_merged_contig_30146
TTCCCGGTGCGTGGTTGACGGAGGTCTCGGCGGAGACGTACAAGGTTCCTGAGTTCCCTGAAAATACAAAGAGGTAGCGATCCGGGCAAACGCGGGCTTATGTGGATTGTTTCAAGCCTCTGGTTTATTTCTGACTGCTGCTGCTGCTGCTTGCAAAGCTCATTGGTGGGTATGCCCACACACACATACACATTGGAGTTTTGATGAAACGTATCAAATCCCCTGTTACTGCTGAATGTTCAGCTGCTTTGGAACACTAATTTTGTTTGTTAATTATAATTCATCTTCCCTTCTTTTTCTGAATAAAATGTAAATAAGGGAAATCTGGCCGGATTCTATTATATCGAAAATAACATTTGTGGTCTGAGCTAGGTTTTCCTTTTCGGTGACTGTCTAATATAATATCAGTTGCATTTGATCTCAGTGTTCCCATCGTTCATCTTTGTTTTCGTTTTCTTTTCGGGTGCATGCTTGGCCACATACTACTTGACAATTTTGAATCTTTTACTGTTCTCTTCATTTACACCATCTTTGAAACAAGTGAAGTGAATGAAAGAGAAGAGTGGCTAGGGAATTAATTGTTTGTATGGAAATGGACTTGTATATTTCCTTCTTTTCTGTACATTGTAAAATATTAAATGAGCATGCTCTTTCGAATGTAATTGAACTTTTGAGCCAAATGCAAGTCTAATGACTTGTTTTGAGGTCTCCGTTTCATGGAAGTAGT
>V300016263_L3_WHPEAkcfEAAARAA-541_1_paired_trimmed_paired_merged_contig_30147
ACCTTAGTTACTTGAACCTAGAAGATGAGGGTGCAGTTGCAATTGCCAATGTTCTCAAGGAATCAGCTCCTGCACTTGAAGTCCTTGACATTGCTGGAAACGACATAACAGCTAAAGCTGCTCCTGCTATAGCAGCTTGTATAGCAGCCAAACCACATCTGGCCAAGCTGAATTTGGGTGAGAATAGCCTTAAGGATGAAGGCACTATTCAGATCAGCAAGGTGTTGGAAGGCCATGCTGAGTTGCAGGAAGTTGATTTCAACACCAACCAAATCAGAAGAGCAGGGGCTCGTGCGTTGGCACATGCTGTGGTTCAGAAGCCCGGTTTTAAGCTGCTCAACATCAATGCAAATTTCATTTCTGATGAAGGAATTGATGAGCTGAAGGATGCATTCAGGAAATCTCCCGACGCGCTTGGATCTTTGGACGAGAATGACCCTGAAGGAGAAGACGACGATGACGAAGATGAAGATGACG
>V300016263_L3_WHPEAkcfEAAARAA-541_1_paired_trimmed_paired_merged_contig_30148
AAAATAATATCCAGAATAACCCTCATAGTCATACATAGCAAACATCCGAAATCTACTAAAGCCACATCTATCACAACAACAGGGGTGATGCTTACTGCACTCCTAAGGTTTGAAACAAAGAAAGATAAACCGACTAACATGACAATAAAAGAAACAATTAAACCCAATTCTACGAACACCCGTCATCACACAGCTTTAAGAAACGGCTGGTGCCAACTGATGCATAATAAGATTCAATAGTCTTCCTAAAAGCTGCAAATACCCTCACCAGTAATTGATGTTAAAGAGGGTATTAACTCTGCGAAACCTAATCAGGAAAGAGAAAAACACCTAGACATACGAGAGAGGACCTCTATTCCTCTTGGCCAACTTCAAGGTTTTTCAGTTTGGATTCCAATTCATCCTCACTGCCTTTGCCCTCTCCAGATTCTTTGTCGTCATCTTCATCTTCGTCATCGTC
>V300016263_L3_WHPEAkcfEAAARAA-541_1_paired_trimmed_paired_merged_contig_30149
ACCCAATTCACTCATCGCAAAACAATCAGTAAAGTAGTGTACCTTTGAGCAAATTTCTCAGCTCTGGCCGGAGCGTCGGGAACCGAAGCGTCGGACTCAGCTCGTTTCTTGAAGGAGGGGGAGGAGTTGTAGAAGAGGTCGATCCAAGAGAGTTCAGTGGGAGTGGGCTTGCGGGGATTGTTGGAGGGGAATCTGTAGGGGATGGTGCAGGCTCTCTGCAGTTGTTGCCACTGCGCCTTCATGTTTCACCCACTCATGTGAAGATGCAGACTTCAATCTATCCAAAACATCGTCTTTGACAAACGAAACTCAGCTCTCAGCAACGGCGACATTCGGTTCCAGCGAGTTGTCAGAGGTGATCGGCCGAGGAATCGAGCTGAACATATATCTTCTGGTTTCTTCCTTTACCTGAAGAGATCTCCGATGGGTTTCCAAGGGAGAGGTCGAAACGGAGGAGATGCTGTCCAATGGATGGGGAGGAAGAAGGAAGGAAGAACAGCGCGTCGTTTCTATTTTTCCAGAAAAATATCTGCACAAATTTTGACTGGTTCGTCGTTTTTAGCAAGAAAGTGAGAGAGAGAGAGACAGAACTCAAGATTAGAGCCAGAAAACGTGAGGATTGAGAGGAAGAAAAGCGTTTGTGAGACACGGATCGAAAAGGATGGAAGGCTCCAGAAGACCAACGAGTGGACATCCTGTAGAAGCAGACGGACGCGTGGCGCAAAACTGAGAATTCACTATAGAGAAGCCAAAACAAAAGGAGCACGATGACCAACACGTGTGAAGCATGGCACAAATGAAATTAAACAAATCAAGCAGGGGCAAAATCGGTATCACACTCCGCTTATGAACAGTGTTTTAGGCGTTTTACTCTTTTAGTATATACTAGTAATTGTGTCTGGACGTTGCTGTTGCTGCAGGTTTTAAAAGTGTATGTATAAAAGTTGTAAAAAGTTTTACAGACATGTATGTGCATCCATCATATTTACAGCAAGGTACAAACATATAGGGATAACAGATGGTTCATTTTTGACCTAGTAATGGAGTAATTGTAAGAAACAATGTAGTTGTAATTCAAAGGTTAAAGTTGTCATCTAGGGTGTCAAAAAACGTTGGTTGAAATGTGAGTTTGTGAAGGGTTGTTAAGTTTGTAAATTGATAGTTAACACGTAGGAAAGTGTTAAGGTAATTAATATTCAGCTAATTAAATTTATGATTAAGAAGAAATGAATACCGAATACCCTATAGAACAATACTGATTTCATTTAGGCATAATTTTTTGAGCCAAATACTTGAAAAGCTGTAAACCAAAGATTAAAATCCTGGATAAATAAACAAATGAAATAGTTTCTAGTGTTAACTATAGTTAAAATATTAGTTTGTTTTATTTTAAGTATCACCGACACACCACCGATAAAAAGTGCAAGCTTATATTGTATCTAATTAAACTACTACAACAACATTGTAACAGAATGAACACAGAAATAGATATATTATTTGACAATACCAAATCAAATGGTCTCTATTGCTTTATTCAAGTGACTTGGTCTACTACTTTGCTCATGGTGTATAAGGTTTACTCCAGTGATAATGGCCAGGTATGGGCATGGTAGAAGTCTACTACTAAAAAACCTTAACCATAAATGTATACCAAATTCGTCCTGCAATTTCTTCCCTGTTCTCTCCCTTTTACCCCTTTTGTCTTTTGACTGCTCCTTTTTCCCCCTTATTCTTTTTTTTTTTTTTTTTTATTCCTCTTCTTCCATTTGCACTCCCATTTTCCCCAGATTGATCCCTTTTTCCTCCCTTTTTCCACCCACTCATCTTGATGATAATCGTCCACTCTTCTTTTATTTTTTTAATTATTTCTTTTATCGTTTAGTTATTTCACTCATTGAAACCATTGGATGACATTTTTTCAGGCACCAAAAAAAAACCCACAAACCCAAAATCACAAAAACATCTAATCTAAAACATCAGATCACATATTGTCACGTACAAAAGGATGAATAACCAATCCAAAAGAAAAAAAAAACATAAACAAACTAACACTTCATATCGGTGAAGACCATACCTTGAAAAAGGTAGATTTACAAAGCTCTTGGAGACTGATCCCAATTCTGAAGATGGAGACTAAAATAGAGTCCGATTGAAAAGGTTTA
>V300016263_L3_WHPEAkcfEAAARAA-541_1_paired_trimmed_paired_merged_contig_30150
TCTTTCAAATCATCAGATTACATTAGTATTTACAATAGTTTTAAACTGTACACGAAATTTTAGCCTAACATACAACAAAGCATTTCAAATGCCTAAAGATGCCAATTTTCCCCTTTTTAAGTGGTTTGGCATGCCAAGTTGACGGCATTTCAAGTCAATCACACGTTGCCATGTGTTCCCGTCAATGTTTCGGTTTCTTCTCAGAGGCATGAGCACTATTATCAGCAGCAGCAGCACTTGTTGCCAATTCCATCAACCGCTCAAAATCTATTTCAGTTGATTTGTACTTCATTTTCATCCCACTCTGAAGCCACGACCTTATGCAAAGGAGAGTTTGTGTGCTGCCGTGCGGCATACAGAATCGTTGCTTGTAAATTTCGTCACCTTTGCCGCAAAACAGTTCTTCCGGCGCCACTGCAACTGCCTGCACAGCTAAGAAATCCCGCGCCATCAGAGAAAGCCGTGGATAACGCATACTATTGACTTTCCACCACTCCAGAACATCTGTTGCTAGTGGAGCTGGAGGCTCTGACAGGTATTGAGTGAGCTCATCCGTTGCGCTGCTCATGTTTGCCCTTCGTTTCTTTCGTGCGATTTCCTCTGC
>V300016263_L3_WHPEAkcfEAAARAA-541_1_paired_trimmed_paired_merged_contig_30151
AAATTGTTCATATAAGTAGGATTAAAACAAATTTTTTCTCTTTCAAATCATCAGATTACATTAAGTATTTACAATAGTTTTAAACTGTACACGAAATTGTAGCCTAACATACAACAAAGCATTTCAAATGCCTAAAGATGCCAATTTTCCCCTTTTTAAGTGGTTTGGCATGCCACGTTGATGGCATTTCAAGTCAATCACACGTTGCCATGTGTTCCCGTCAATGTTTCGGTTTCTTCTCAGAGCCATGAGCACTATTATCAGCAGCAGCAGCACTTGTTGCCAATTCCAT
>V300016263_L3_WHPEAkcfEAAARAA-541_1_paired_trimmed_paired_merged_contig_30152
GATAGTACTCCATCCACACCACCCGTAGATGGTGGGTTGCTTCACTGTTCCTTGACGGGAAACGGGGCTACCATAGGTGCGGGGATAGACAAAAGGCCCAGAGATCGTGCTCCATCCACTCCTTCCGGAGAAGGTGTGTAGATCCCCAAATTCCAAACGGGGAAAGGGGGCCATCGCAGGTGTTGGGAAGGAAAAGAAGGGTAGAGAGAAGGAGGAGGAGGAAAACAAGTTTGAAAAGTTGGCTGCCACTGACCACAAGTAGAAGCTAGAGGTTGGCGGCAGGAATAATGATGAAGTTTAGGGTTTCTTCTGAAGCGCTCTTTAGAGAGAGAGGAATGAGTGAGACTTTTGAGAGCACTGAGCTCTCTCGTTTTATGTATGGAGTTAGGGGTGGAGCCAATTACATGATTATAGTTCCTCTTTTTGTTCAGCTCTAAACCCCTCTCCCTTGGTACTTATTAAAGAACAAGACTTGGCTGCTGAATTTTCAGCAGCCAAGTTAATTCCCTTGTTGAATTCCTTACTAATGTTGTTTTGACTTTTAGTTAAATTAGGTCAGGAAAAGTTCTGTACTTACTAACTTTTGGAATGATAATTATCAGTCTGCTACATAGATATATTGAATTTATTATAAACAGTTATGTAAAATAGTGAAACATCAAAAAGAAAAACAATAGAGACACTGCACAATTAAAATGAATCAGGGGTTA
>V300016263_L3_WHPEAkcfEAAARAA-541_1_paired_trimmed_paired_merged_contig_30153
CGGGGCGAAAATACAGCTGATCCTCCAAGTCAATTGCGGCTTCATCATCTTCCTCCTCTTGGTCACCAAATTCGGTATAAGTTTTGGAATTGTCCCCATACATCACTCCCAGATTGATGATATCAGGTTCTTCAATGGGTTCATCAGTTAGGAGAAGGGCGAAGTTGGAGAAAATGCACTCAGCCGCTGGCTCTCCACACCTGCTACAAGTCAGCGTGATAACAGTTTTAATGATCCCATCAAGCCTCAGCTTTTGCTTCTTCCTAGTTATGTCAATGGAGATCTGAACTGGTGTGCCCTGTGGATAATCTTTCACAGCTTTGGTGACCCGTAATCCCATAACCGAAGCCCTAGATTTCGAGACCTCTGTTGAAAGGTTCTCCAATCCAAGCCTCTCCAACGTTGTGCAATACTCAACATGTGATATCGAAGCGTTTCTCTTGTAAATTACTGCCCCTTCCCAGGGCGACTCTGTGTCTTCATTATCCCCCAAGTCAAGAAAAACCGCGTCTTCTCCAGCAAAAGACTGATAATCAGGCTTTGTGCAGCTCATTACAGTAGACCTCAAAATGCCATTTGGGTTTCTTGTAGAAGTTGTACGCATATTTTCTGTAATGCAAAATGGGCTTTTGCAATGAACAAACGGAACACATGAATATTTCGTAGTATTCTCACAGGATTTTAATTTAGAAACACTATGGCGGTTAAAGTACAAGGAGGTGGCAATGGAGGATGAGGTGACTACAAATGACATTACAGCTTCACAATCTAACAAAACTTCTAACAACTACAAAAGGGTTTGAGGCATGCGAAATGCTAGATATTAAGAATCTTTCGTAAATTCAAGACGAAACCAGAAACCCAACAAGTGAATAAGAAACCATATACTGACGAACGACGTTGAACAGAGGTGGAAGACGTAAGCTTTGCTTCTTTGCAGAGAGCG
>V300016263_L3_WHPEAkcfEAAARAA-541_1_paired_trimmed_paired_merged_contig_30154
CAGAGGTCTCGAAATCTAGGGCTTCAGTTATGGGATTACGGGTCACCAAAGCTGTGAAGGATTATCCACAGGGCACACCAGTTCAGATCTCCATTGACATAACTAGGAAGAAGCAAAAACTGAGGCTTGATGGGATCATTAAAACTGTTATCACGCTGACTTGCAGCAGGTGTGGAGAGCCAGCGGCTGAGTGCATTTTCTCCAACTTCGCCCTTCTCCTAACTGATGAACCCATTGAAGAACCTGATATCATCAATCTGGGAGTGATGTATGGGGACAATTCCAAAACTTACACCGAATTTGGTGACCAAGAGGAGGAAGATGATGAAGCCGCAATTGACTTGGAGGATCAGCTGTATTTTCGCCCCGATGAAAAAGAAATAGACATTTCAAAGCACATAAGAGACGCCGTGCATCTGGAGATTACAATCGCGGCAGTATGTGATCCGAGTTGCAAGGGTTTGTGTCTCGGTTGTGGTAGGAATTTGAACACTAGCAGTTGTACTTGCAGTAAAAAGGAGGTAAAGAAGGGTCTAGGACCTCTTGGAAACTTAAAGAAGCAAATGCAGCAAAAATGACATATATATATATATATTGATTTGTGAAAGTGCAGCTAAATGTTTTTAGTTCAAGCACATCGTGAATACTTTGTTTCTTAAAACTGAGAATTACTACAAAATTAGGGCTCATCACGTAGTTAATCAATCCATAATCTAAAATACTACAATGTGC
>V300016263_L3_WHPEAkcfEAAARAA-541_1_paired_trimmed_paired_merged_contig_30155
TGGGTTTGGTGGTGCCTTGGTGTGATCAATTGAGGGTGTTGTGTCACGATTCGATTGGTGGGTTTTGGTCGCATTGTGGTTGGAATTCAACTTTGGAAGCTGTTTATGCTGGTCTTCCAATTCTTACTTGTCCAATATCTTGGGATCAAATTCCCAATGGTAAGCAGATTGTGGAAGATTGGAGGATTGGATACCGGGTGAAGAAGAAGGTGGGGGTCGAACTTCTTGTGAGTAGCAAGGAAATTGCAGAACTTGTGAAAAAGTTTATGGATGTGGAAAGCGAGGAGGGGAAGGATTTGAGGGAAAGAGCCAAACGACTTCAAGAGGTTTGTCGAGGTGCAATTGCTAATGGTGGCTCATCTGATAGAAACCTTGATGCTTTTCTTAAGGATATTTCACAAGGACATAATTAATTGCCATTAAGCTGATGAATGTGGTAGCTCTTAGACAAGATTGCTTGCGTTTCGAGACAAATGGCTATATTCAACTTATAACTGGAGGTATTAATATGAGTGAGGAGTTCATTTCTTTTGCAGTTTGGTTGTGTTATATGTTCTAAAAATGTTATAAACTTAAGATATTGTATTCAAGATGTTCATATGTTCTAAAAAAAACTAAGCTCAAAAAGGTATTTGGTAAACA
>V300016263_L3_WHPEAkcfEAAARAA-541_1_paired_trimmed_paired_merged_contig_30156
TGGTGTTCGGGTTTTTTGGGTGGCTCGTGGAGGGTTGGCTTGTGGAGATGCTTGTGAGTTCAGAGATTGTGTTGGTGATCTGGGTTTGGTGGTGCTTTTGGTGCGACCAATTGAGGGTTTTGTGTCATAATTCGATTGGCGGGTTTTGGTCACATTGTGGTTGGAAGCTGTTTATGCTGGTCTTCCAATTCTTACTTTCGCTATATTTTGGGATCAAATTCCCAACGGTAAGCAGATTGTGGAAGATTGGAGGATTGGATATCGGGTAAAGAAGGAGGGGGTCGAACTTGTTGTGAGTTGCGAGGAAATTGCAGAACTTGTGAAGAAGTTTATGGATGTGGAAAGCGAGGAGGGGAAAGATTTGAGGGAAAGAGCTAAACAACAAGAGGTTTGCCGAGGTGCAATTGCTAATGGTGGCTCATCTGATAGAAACCTTGATACTTTTATTAAGGATATTTCAAAAGGACATATGCCAGATGAATGTGGTAGCTCTTAGACATGATTACTTGCATTTCGAGACAATTGTTATATTCAACTTATAACGAGAGGTATCAATATGAGGAGACAATTGTTATATTCAACTTATAACTAGAGGTATCAATATGAGTGAGGAGTTTATTTTCTTTTTGCAGTTTGGTTGTGATATATGT
>V300016263_L3_WHPEAkcfEAAARAA-541_1_paired_trimmed_paired_merged_contig_30157
GAACTTCTTCTCCAAGTGGGCTCAGTACTCTGAAATTTGGTGGGATGCGTCCAGAACTTCAAAAAATTATTGAACATTTATCCGGTGAAGAAGACTTCTGTGTTTGTATTAAAGAAAGAGATGTACTGAAAGAAGTTTTGAAGCAAGCTCAAGCATGCAAATCTCGCTTGACAGAATTAGTGGATTTTGCATTAGCTTATTCTGATAAGGATCTCAGTGTGCTCGTTGACAAACTAACAACAGCTTTAAAGGCCA
>V300016263_L3_WHPEAkcfEAAARAA-541_1_paired_trimmed_paired_merged_contig_30158
GCGGTTCCATTTCAGATGATGAAGAGCTTTTTGGTTGTGCTTGTTATGCTGCAAAGATCACCTTAACCGCTCTAGGTGAGATGTTTGAAGCTGCACGAAGTATCATGAGCTGGCTTGGCGAATGTGCAAAAATAATTGCATCTGAAAATGAGCCAGTACGATGGACAACTCCGCTCGGACTTCCAGTTGTGCAGCCTTACCGTAAATTCGGCAGGCATC
>V300016263_L3_WHPEAkcfEAAARAA-541_1_paired_trimmed_paired_merged_contig_30159
GCGGTTCCATTTCAGATGATGAAGATCTTTTTGGTTGTGCTTGTTATGCTGCAAAGATCACCTTAACCGCTCTAGGTGAGATGTTTGAAGCTGCACGAAGTATCATGAGCTGGCTTGGCGAATGCGCAAAAATAATTGCATCTGAAAATGAGCCAGTACGATGGACAACTCCGCTCGGACTTCCAGTTGTGCAACCTTACCGTAAATTCGGCAGGCATCTTATTAAAACTTCGCTTCAAATTTTATCGTTACAGCAAGAAACAGATAAGGTCATGGTCAAGAGGCAGAGGACAGCGTTCCCACCTAATTTTGTTCATTCCCTCGATAGTTCTCATATGATGATGACTGCGGTTGCCTGTAAAAAAGCAGGTTTAAACTTTGCAGGAGTTCATGATTCGTACTGGACGCATGCTTGTGATGTGGATGAAATGAACAGGATACTTCGTGAAAAGTTTGTCGAACTCTACGAGATTCCAATACTAGAGAATTTGTTGGAGAGCTTTCAGCAGTCCTTTCCCACATTAGTTTTTCCTCCCTTGCCCGAACGAGGTGACTTTGACTTAAGAGACGTGCTAGAGTCACCTTATTTCTTCAACTGAGATGGAGAGCGCTCTTCATTTTCAGCTGCCTTCGCCTCAATTAGCGATCTGCCTCTGGTGTTCACTCTGCTTCTATCTACAGCGCCAAGAAAAAGGAAGCAGCCTGAATGAGAACCCTGGTAGAGACTGAGCTGGCATTATGCCTGTATAGTTTGAGGAAGTCCAGATGCCTGTTTACAATACTCAGCATGAACTCCAAGTTCACAAGGCCATTGTGCTGCAGAAGCTAATCCGGGGCTGATACATCATCGAACAAGCTTCTGTAGACGAAGCTGAGAAACAAATATGTTAGTAGAGTTGATCGAGAATTGACACCTTAGTTATCCGTCACGTCACTCATGTGAAGTATGTAGAGCTTTGTGGCCGATTCGGGCGGTATATAGTCTAAAGAGTGCCAGAGGACCATGTCGTATTGCAGGTTGCTGGTGAAGATGGTTTTGTGTTGATATGTTTTTAATTCGCTTCTTGTAAATTTGAGCGGGAAATTTGGTTGTGTAAATATTTGGGAGACAATTCCTTTACAGAGAATCAAAATTTAAATTTATATCATAGAAAATAC
>V300016263_L3_WHPEAkcfEAAARAA-541_1_paired_trimmed_paired_merged_contig_30160
TTTGCTCTGCAATGGGAGTTTGACATGGAGTCTGTTCTGGAATGGCGTATTGACTTGGAGTGGGGTTTAGCTCCCGATTCCGTCCTCTCCTAGACTCATAGTAAAATACTTGCCTATGAATGTTTCGGCAACATCAGCATACTTTACCTTAATGTAATTCTCCAGGCATTTTCTGTACAAAAAATCTTCCTTACGACCATCTGTTGTCACAACAAAAAAGCATCTGCTGCTTGAAAATTGCTGTCCTGTGAGATGACCAATTCCAGAATCCATTCCAACAGCTTTATCAGGTGGTAATTGAGAACAGTATCAATTATAAATGATTGGTCATCAGCTGACAGTGGATCCCCATCATTGTACCCAGATTGATGCATTATTCTTCAGATAGAGTGCATATCAGATTCAATATTAGAAAGAACGTCTTGCTCCTCGCTAGTGAATATATCCAATCTTTGCCTCGTTGCAGTAGAGAGTCCAACCACACTATAATTATCATTCGCCATACCATGTGGTTTGGCAGGACGGTTCTTATTCTTCCACTCCCCGAGACTTTTGAAACCCAACTCTTTGAACCTTCAAACAACTTTTCTTGTTCTGTCCCCAGTGGTGATGTCTTTCACTGGTATTACATTCTCCACTAGGTGAATCCACCTAGGCAAGCTTGCAGATTGAGTTTCTGTATCGGATGGATTTTCTGCCCCAAAGAACACTGGTCGAAAATTTCATTAGACTTTTTCTGTTGCCCACTAGACCAAGCATTGTCATTCCCTATTTCTGTTTCCCCAAAAGAAACAGCACACCATCCATTGTTCTTTTCATCTACGACTTTTGTTGGTGGCCGGAGGTCTATTGGTGCAACTTTCTCCCTCTACCACTCCAATCATTTTCACTTGCCTTATCTGTCCCCCAGGTAGAAGTGGTATGTTCTCTAGTTTTCCCGCAGGTAGTGTGGCATCTTCTCTGGAGTATTTGTCCCCGATGCAGTAGTAGTATCTTCTGCTGCCTTATATATGCCCCAAGTAGAAGTAGTAGGTTTTCTAGCTGGAGTTTTCCCCCAAGATGACGTATCATTATCACTTGCCATATCTGTTCCCCAGGTAGAAGCGGTATTTTCTCTAATTTTCCCCCAGGCAGGTCTAGCATCTTCACTGGCAGTACTTCTCCCCTATGCAGGAGTGCTGTCTTCTGCTGCCTTATCCATCCCCCAAGTGGATCTGGTAGTTTTGTTAGCTTAAGTTTTCCCCCAAGATGATGCATCATTTTCACTTGCCTTACTTGTCCCCCAAGCAGATGTGGCATCTTCTCTGGCAGTACTTGTCCCCCATGCAGGAATGGTATTCTGATGCCTTGCCTATCCCCCAAGTTGATGCGGCAGGTTCTTCAGTAGTTTTATTCCACGACGATGTGTCATTTTCACTTGCCTCAAATGCACCCAACCCCCCTCTCCCTTGCACAAGTGGTATGCTCTCTAGTTTTTCCCCAAGCAGATGTGGCATCTTCTCTAGCAGTATTTGTTCCCCATGCAGGAGTGGTATCTTCTGCTGCCTTATCTATCCCCCAAGTAGATGCAGTAGCTTCTCTATTTCCCCTAGGATGTGGCATCTTCTCTTGTAGTATTTATCCCCCCTGCAGGGGAATCCTTGTCCCAACTTGATTTTCCTGGAAGAGTTTCTGATTTGTCTTCAAATTCAATAATATCTTCAAATACTATCAAAACCAGAGTCAGAGTTCTGGCAACAAGCATGAATCTGCTAATTCATCTACCAAAATAAGATCATCAACTTCTGCTCCCAGTGCTCCCGTAGTTGCTTCTTCTCAATTTGTTGTGCTTACCATATGCAGAAAGTTGAAAACATCTAGTCCACCCCTCTCATGAACAAAAGAATCCATGGCC
>V300016263_L3_WHPEAkcfEAAARAA-541_1_paired_trimmed_paired_merged_contig_30161
ACAGGGTGTCGCTGCACAAGGCTTTCCCAGGGGAGGTTCAGCAGTTGGGCTTCATCCACAAACCTTGAGCATGTCAAACGATTGGGTTGGTGGAGCAACGACCGGGGTACCCTCGCAAGTTGTAAACAAAGGGGTCACTCCCCCTGCAACACAAGATGTATTTGGTCTGGCAACATCAGGACCAACAACTTCCCTACCACCTAGACCACATGCAGGTTTTGGAATTAGACCATCAGGACCACTGGCTAAGGATTCCAAACCGTTAAATATATCTGGGAATGGCTTTGCTCCTGACTCATCCTTTGGAGATGATGTGTTTTCTGCAACCTCATCTCAACCAAAGCAAAATTTTCCTCCTGGCAGCGTACCCGTCTCATCAGCCATTGTGCCAGTATCTGCTGGGACCCAGTCTTCAGCTATCCCAAGTACACAGTTTGGTGGCCAGCCTCAGCAGGCCCAGTCATTTGCAAAACCAAACCAACAGGTCTCAGCTCAGACTAGCCCTTCTGGAGTTTCACCTGGAGCTGGGAACTCTGCTTCTAGTCAGTCCCATATGTCTTGGCCTAGGATGACTCAAACTGATGTTCAAAAGTACACCAATATCTTTGTGAAAGTTGACACAGACAGAGATGGGAAAATCACTGGTGAACAAGCCCGCGACCTATTTCTGAAATGGGGACTACCAAGAGAGGTTTTAAAGCAGGTGTGGGATTTATCCGATCAGGATAATGATAGCATGCTTTCTGTCAGGGAGTTTTGTGTTGCACTATATTTGATGGAGCGGTTTAGAGAGGGACGCCCTCTTCCAGCAGTGCTACCAAGCAATGTTATGCTTGATTTATCCAACATCTCTCAACCTGCAAATAATTATTCCAATGCTGGCAATGTAGCCTGGAGACCAGCATCTGGCTTTCAACAACAGCAACCGATGCCTGGTCCTCGTGCTCGGCACATGGCACCCCCAGCTGGAGGAAGGCCACCGAAGCCAGTTGCTCCTTCTCATGCTGAGGAAAGGCAGCAGGCCAATCAGCAGAAACCCAGAGTACCAGAATTGGAGAAACATCTTGTAAATCAACTGAGTACAGAGGAGATTAACTCACTGAACTCAAAGTTCAAAGAAGCAACTGAAGCTGATAAAAAGGTAGAAGAATTGGAGAAAGAAATTTTGGATGCTAGAGAAAAAATTGAATATTTCCGAGTCAAAATGCAGGAACTAGTCTTGTACAAGAGCAGATGTGACAATCGCCTTAATGAGATCACAGAAAGGGCATCTGCTGATAGACGTGAGGCTGAGTCCCTGGCTAAGAAATATGAAGAGAAATACAAACAAGCTGGAGATGTAGCTTCCAAGTTGACTATTGAAGAAGCCACGTTTCGTGATTTACAGGAGAAGAAAATGGAGCTATACAGGGCAATTGTCAAGATGGAGCAAGAAGGTGATGGTGATGGCATGCTTCAGGATCGTGTTGATCGCATCCAATTAGATCTTGATGGGGTTGTGAAAACTCTCAATGAGCGCTGCAAGAACTACGGATTACGCGGAAAGCCTACAACAT
>V300016263_L3_WHPEAkcfEAAARAA-541_1_paired_trimmed_paired_merged_contig_30162
GAGCTGGGAACTCTGCTTCTAGTCAGTCCCATTTGTCATGGCCTAGGATGACTCAAACTGATGTTCAAAAGTACACCAATATTTTTGTGAAAGTTGACACAGATAGAGATGGGAAAATCACTGGTGAACAAGCCCGCGACCTATTCCTGAAATGGGGACTACCAAGAGAGGTTTTAAAGCAGGTGTGGGATTTATCCGATCAGGATAACGATAGCATGCTTTCTGTCAGGGAGTTTTGTGTTGCGCTATATTTGATGGAGCGCTTTAGGGAGGGACGCCCTCTTCCAGCAGTGCTACCAAGCAATGTTATGTTTGATTTATCCAATATTTTTCAACCTGCAAATAATTACTCCAATGCTGGCAATATAGCCTGGAGACCTGCATCTGGCTTTCAACAACAGCAACTGATGCCTGGTCCTGGTGCTCGGCACATGGCACCTCCAGCTGGAGGAAGGCCACCGAAGCCAATTGCCCCTTCTCATGCTGTGGAAAGGCAGCAGGCCAATGAGCAGAAACCCAGAGTACCAGAATTGGAGAAACATCTTGTAAATCAACTGAGTACAGAGGAGGTTAACTCGTTGAATTCAA
>V300016263_L3_WHPEAkcfEAAARAA-541_1_paired_trimmed_paired_merged_contig_30163
CTTGGTCCTCCGAATTCGTGGTTTTTTGACTCTTCTCGGCGCTCCTCTCGATTGATTCCAAGGTCTGATCTTCGGCGAATCACAATCCGACGGTAGCGATAGCGTCGGCGCAGAACCAATCGGCGAATGTGGATCTCTTCGATGCATATTCCGACGAACCAGTTTGGACCGGCTGGATTAGTGGCAATGAAGCCGTCGCTTTCTTCCAGGGCTCCGGTCTCCCCAAACATGTCCTTGCGCAGTCTAGATTGATAGAATTACTACCCATCATGCCACATGATCTTTGATGGAGCGGTTTTGGGAGGGACGCCCTCTTCCAGCAGTGCTACCAAGCAATGTTATGTTTGATTTGTCCAATATTTTTCAACCTGCAAATAATCACTCCAATGCTGGCAATGTAGCCTGGAGACCTGCTTCTGGCTTTCAACAACAGCTACCGATGCCCGGTCCTGGTGCTTGGCACATGGCAACCCAGCTGGAGGAAGGCCACCAAAGCCAGTTGCTCCTTCTCATGCTGAGGAAAATCAGCAGGAACCTAGAGTACCAGAATTGGAGAAACATCTTGTAAATCAATTGAGTACAAAGTAGGTTAACTCACTGAACTCAAAGTTCAAAGAAGCAACCGAAGCTGATAAAAAGGTACTTAGAACTTAAATGTTTCCCCAATTTTTTCAGCTTGAGAAGCAAAGTTATGTGTGCATGTTTCTTCCTGATAAGCGTCAAATCATAACAAATATCCCAAAGACTTGGAATTCTTGTGGTTGGGGGTTTTACTTTGTTCTTAATATCGCTCATTTCCGTGGAGAAGATTATGATCAAGTAGGGAGACTGTTCGGGTTTTGAAGCTCACGATCAGTTCTTTTATATTAGTAATCTTAATGATTGGCACTTCATATGTTTTTAGTGCATTGCAGTCATTATACTTTCTTTGTGATTGTGGGGGACAACTTAAACGAAGAGATTGCTTTTTGTTGAGGAGATTGGGTAGGCAATTAAAGCATTCCTTCTTATGCACCATAATGGTGATGAAATAAAGATCCAAATTTGGTTGAA
>V300016263_L3_WHPEAkcfEAAARAA-541_1_paired_trimmed_paired_merged_contig_30164
AATAGTCAAAGAGTTCAAAGATGGTTTAACCCAAGTTCTTATATCAACTGACCTACTCGCTCGAGGCTTTGATCAACAGCAGGTTAATTGTGTTGTCAATTATGATCTTCCAATCAAATATAGAGAGGGCCCCAGGACACGTGATCCTCCCGAACCTGATTATGAGGTCTACTTGCATAGAATTGGAAGGGCAGGACGTTTTGGTCGCAAGGGGGCTGTGTTTAACTTGATTTACGATGATTGGGATGAATTGACCATGTCA
>V300016263_L3_WHPEAkcfEAAARAA-541_1_paired_trimmed_paired_merged_contig_30165
CTCTCTCTCTCTCTCTCTCAAAAATGAGAACAAGGAGCTCAAGAATTCCATGGAGAGTTGGGTCTAAGAAGAGAAAGCTAAGGCTTTCCTTGGTTAGAAGCTCCAAGGCCGCCAAATCTTCTGTAGAAAGGAGTCTTTTGGAGCTCCAAACGATCATCCCTGTGTGCGGTGCTATTAACAGGAAACCAGAAATCATGTTCCAAGAGATTTTTAATTACATTTGTCTCCTTGAAGCTAAAGTGGATATTCTCAGAATTCTGGCCTCTTCATTTGGTGTCTAAGAAGAAATCGTTGTCACCCCCTCTTTCTGCAAAGAGCAACGGAGTCAGGGACAGGCTTGTGAAAGAGACGATAGAAAGATGCAATTCTGTGTAATACTTACCATCATGTATTCTATTTAACTTACATGCATATATTTGTAGAAGAAGTATGAGTAAAATTGCATCTTTCTATCGTCTCTTTCACAAGCCTGTCCCTGACTCCGTTGCTCTTTGCAGAAAGAGGGGGTGACAACGATTTCTTCTTAGACA
>V300016263_L3_WHPEAkcfEAAARAA-541_1_paired_trimmed_paired_merged_contig_30166
AATAAAAAATAAAAAATAAATGAGATCCACCACCACCTCCTTCATTCTTTCCATATAAAATTCGTTTCTTTCATGCTCTCGCTCTTCTGAGTGGCCGCTGCTCATACCATGTCGACGGTTAGGATAGAGCCCCTCCTCCGGGACCTCCACCACTACCGTCGACAAAAACCCAGACACCGCCGTCCGCCGTCGAATCATCCATTAAAGCTCAGCTCTTCTTTCACTGCTTTTCCAAAGAAGCTAGTAGTCTCCACGGCCGCAGCTTCTGTTACTTCCAGCCTCCCACTCCCAGGAGGGGTCCCACTCTC
>V300016263_L3_WHPEAkcfEAAARAA-541_1_paired_trimmed_paired_merged_contig_30167
TGAGTGCACAAGTAGAGAGATTGGTGGTAGGGTTTGGTCCAACTGGGTTGAGTTCAAACTTCATAGTCAAATTGTACATTCTTTGATGATTCAAAAAATCACAATCTTTTTGTCTTCCTTCCCTTGATCATATGTAGTTTAACAAAGTTCACTTAATTAATTGTGGGGGGCACTGATTAGTCGAAAAGCTTGTATATAAAAGGCATTATCCTCACTTGAAAGCTTATCTGCTACAAAAATGGTGTCTCAGAGGTTAAGTTTGGTCATAGTCTTACTCTGTTCTGCTCTACTTACTGTTCTTTCGGCTCAGCCAAGCTTGGAGGTTGAAGTTGAGGCCTTGCATGAATTCAAGAAATCCATCGATGCTGACCCCAATGGAGCACTTGCAGACTGGACAGAGGCAAATCATCACTGCAATTGGTCTGGTGTTGCCTGTGGCCCTTCCACAAATCGTGTCATTTCGATTTCCATGTATGACAAGCAGCTCAGCGGTCAGATATCACCGTTCCTCGGAAACATCTCAGGCCTCCAGGTTCTTGATTTAACTTTAAATTCATTCACTGGACGTATTCCAGCTGAGCTGGGGCTTTGCTCCCAACTCTCTGAACTTATTTTGTATCAAAATGCTCTTTTGGGTCCAATTCCGCCAGAGCTAGGCAACCTTGGAAATCTTCAGGCATTAGATTTAGGTGATAACTCTTTAACTGGAAGCATCCCGGAGAGCATTTGCAACTGCAAAAACCTGTCACAGTTTGGTGCCAATTTTAATAATCTCACCGGAAAAATCCCATCAAACATAGGAAATCTTGTTAATCTTCAGTTCTTCGCGGTGTATCGCAACAACTTGGTAGGCTCAATACCTGCTTCCATTGGTAGGTTGAGAGTTTTGAAAGCTCTAGATTTAAGTCAAAACCAGTTGTCAGGTGTAATGCCCAGAGAGCTAGGGAATTTGTCAAATTTAGAAATGCTTCTCTTGCTCGAGAATTCCTTTTTCGGGAATATCCCTAGTGCACTAGGTCGTTGTAAGAAGCTTGTTAATCTTGAACTCTATGACAATCAGTTCACCGGAGGCATTCCTTCTGAACTTGGAGATTTGCTCAACTTAGAAACATTGAGATTGTACAACAATAGGCTAAATTCCACAATCCCACTTTCCATTTTTCAGTTGACGTCCTTAACCCATTTAGGACTTTCACAGAATGAGTTAACCGGAACAATACCAGCCGAGATTGAATCTTTAAGATCATTGCAAGTGCTGACCCTGCATTCCAACAAGTTCACCGGTGAGATCCCTTCATCCTTGACAAGCCTGACAAATCTAACATATTTGTCAATGGGCATCAATTTCCTAACCGGGGAGCTTCCATCAAATATCGGGTTGCTTTATAATCTGAAAAACCTGACCATGAACAGCAACTTTCTTGAGGGATCCATTCCATCAAGTATCACCAATTGTACACATCTTTTAGTTATAAGCTTAGCTTACAACAGAATAACAGGAAAAATTCCACAGGGGCTGGGGCAGTTACCAAATCTTACTTTCCTTTCGTTTGGATCAAATAAACTGTATGGAGAAATCCCAGATGACCTCTTCAATTGTACAAGCCTAAAAACTCTAGATTTGGCCATGAACAACTTTAGCGGTTTGCTGAAACCAGGAATTGGAAAACTCTCAAATCTCAGGCTTTTTAATGCCGTCTCAAATTCATTTGTCGGGCCAATTCCACCAGAAATTGGCCAATTAAGCCAACTTATCCTCCTTTCACTTGCTGAGAATAGCTTTTCGGGTCCAGTTCCACCACAGTTATCTAAGCTCTCTCAGCTCCAAGGCCTTTCCCTGTACGACAATGCTTTAGAAGGAGCCATACCTGAGGAAATTTTTAAACTGAAACAGCTAACCAATCTTCAGTTGCAACACAATAAACTGAAGGGTCCAATTCCAGATTCTGTGTCAAAACTTGAGTTGCTTTCATACTTAAACCTCGGGCATAATATGCTCAATGGTTCCATTCCAAAAAGCATGGCTCACCTTAATCGGCTGACAACCCTGGATCTCTCTCACAACCATCTCTCGGGATCCATTCCTGGATCAGTGGTCTCAAGCATGAGAAGCATGCAGATATACCTGAACTTCTCATACAATTTCTTGGATGGCACCATTCCGGATGAGCTTGGTAAGTTGGAAATGGTACAAGCCATTGACATTTCCAACAATAATCTCTCTGGAATCATTCCCAGAACAATAGAAGGCTGCAAGAACTTGTTCTCTTTTGATCTATCGGGGAACAAACTTTCTGGTTCAATTCCAGTTGAAGCTTTTGCTCAGATGGACATCCTCACAAGCTTGAATCTTTCAAGGAACAACTTAGATGGTGAAATCCCGGAAAAGTTATCAAATCTGAAGCATCTTAGTTCCCTTGACCTTTCTCAAAATCATCTGAGGGGCATTATCCCTGAGAACTTTGCCAATCTTTCCAGCTTGAAGCACTTAAATGTCTCTTTCAATCGACTTCAAGGCCATGTTCCAGACAGTGGAATATTCAAAAAAATGAATGTGTCCAGCTTGATGGGGAACCCAGATCTCTGTGGTAACAAATTTCTCAAGATATGCAAGAAAAGTTCACACCGGCTGTCCAAGAAAACCAAGTTTATCCTGTTGGTGCTTGGATCTGCTTCTCTACTTCTGGTTCTAGTGCTCAGTATTCACATCCTCCGCCGCTTCAGCAACTCACGTAGACCAGAAAAGCTTGAGGATCCAGAATATGACTATGCTTCAGCATTGACCCTCAAGAGGTTTGATCAAAAGGATTTAGAAAATGCCACCGGTTCCTTCAGCAAAGATAATATTATAGGTGCAAGCAATTTGAGCACTGTGTACAAGGGTGAACTAGAAGACGGGCAGATGGTAGCCATAAAGAGATTGAATCTGCAGTACCAGTTCTCTGTCGAGTCTGATAAATGCTTCAATAGAGAAATCAAGACACTGTCCCAACTACGGCATAGGAATTTGGTGAAGGTACTCGGTTATGCATGGGAAAGCATGAAGTTAAAGGCCTTGGTCCTGACGTACATGAAGAACGGGAACCTGGACAGCATTATACATGAAGATGAGTTGAATAATTGGAAATGCACATTATCTGAGAGAACCAACATTTTAATTTCGATAGCAAGCGGATTGGATTACCTGCATTCGGGTTATGATTTTCCGATTGTTCATTGTGACTTGAAGCCTTCTAACATATTGTTGGATGATGACTGGGTGGCCCATGTGAGTGATTTCGGGACGGCTAGAATGTTGGGTGTTCATCTCCAGGACGGGAGTAGCCTTTCCTCAGCATCAGCTTTCCAAGGAACAATTGGCTACCTGGCACCAGAATTTGCATATATGAGGAAAATCACAACTAAGGTCGACTTATTCAGCTTTGGTATAATAGTGATGGAGCTGCTGACAAAGAAAAGACCAACAGGACTTATGGAAGAGAATGGGCTGCCAGTGAGCTTGTCTCAACTTGTGGAGAAAGCCGTTGCAAATGGAAGAAAGACACTTCTTCAAGTTCTGGACCCTATGCTAGCTTCAAATATCTCAACGGAAGGGGAGAAAATTGCAGAAGAGCTACTTAAGATAGCCTTGCTTTGCACCAACCCGGATCCTGACAACCGACCTAACATGAATGAGGTGTTGACCGCCCTTCTGAAGCTGAAAAGGGAAACATAGTACAACCACCATGGTGATTACATTTCACAGTTCAATAAATGTTGAATCAGTTTCAGCGATGGAAGATAGGAAGAATAACGTTGTCTCATCGTGCAGTAGTTATTGTGCAATGAAACGTATAAATTTCTTATATGTTCCACAGACATATTCAAGTTTCACAATGTTTTGTAGAATCGAACTCTGATGTATTAAATTCCATTTGAAGTATGGCAGTCACTTGGATGCCAAAAGAACATTTCCCAATAAAAATTGGGTTGAAAGATTGAAAAACAACCGAATTTGATGAAGAAAGATT
>V300016263_L3_WHPEAkcfEAAARAA-541_1_paired_trimmed_paired_merged_contig_30168
GAGAAAAAAAGGTGGACTTGGAATAAGTATGATTGCTGTGATTGCTCTATCATCCTTCACTGCCTTTCTTTTATGTGTGGGAGTTATTTGGATTTTGTTGTTGAAATGTGGAAGCACCCGACAACGGGAAAATTTTGCACAAACTGTATCATCCTCTCCTACAAAACTCTCAGGACCTCCGAGGTCAGCGATGTTTGGAAGCATGCGTGGTTCTGAATCAACATCCTTGAGCTCTGGCACCATGAACTATACTGGATCTGCTAAAACATTCACTTTGAATGACATAGAGAGAGCAACTAATGCTTTCGATGCCTCGAGAATACTGGGAGAAGGTGGGTTTGGGCTTGTTTACGGTGGAATTTTAGATGATGGAAGAGAGGTGGCTGTCAAGGTTCTCAAGAGAGATGATCATCATGGTAGCCGCGAATTCTTGGCAGAAGTTGAGATGCTTGGCCGTCTACACCATAGAAATTTGGTTAAATTGATTGGTATCTGCATAGAGGGCCATGCACGTTGCCTAGTATATGAACTTGTTCCAAATGGGAGTGTTGAATCCCATTTACACGGCATTGACAAGGAAACTGATCCGCTCGATTGGGATGCCAGAATAAAGATTGCCCTTGGTGCAGCTCGGGGCTTAGCGTATCTCCACGAAGACTCGAACCCTCGTGTTATACATCGTGACTTCAAGGCCAGCAACATCTTGTTGGAATACGATTTTACACCCAAGGTTTCAGACTTTGGATTGGCTAGAGCGGCATTAGAGGAGGGGAAGAGACATATTTCAACACATGTCATGGGAACTTTCGGGTACTTGGCTCCAGAGTATGCAATGACCGGCCATTTATTAGTGAAAAGCGATGTTTACAGCTATGGTGTAGTCCTTCTTGAGCTTCTATCAGGGAGAAAACCAGTGGACCTGTCACAACCTCCAGGCCAAGAAAACCTTGTTGCTTGGGCGCGGCCACTTCTCACAAGCAAGGAGGGGATAGAAACAGTTATAGACCCAGCCTTAAAGCCATCCGATATCTCATGGGATAGTGTGACCAAGGTGGCAGCAATTGCTTCAATGTGCATACAACCGGAAGTATCTCACCGCCCTTTCATGGGTGAGGTTGTGCAGGCCTTGAAGCTAGTATGTAATGAGTTCAACGAAACACAAGAACCGGGGGGTTCAATAAGTTGTGGTCAAGATGATCTTTCCCTTCATATAGATAGCGGTAACTTGGAAGTATCACGATCACTGCA
>V300016263_L3_WHPEAkcfEAAARAA-541_1_paired_trimmed_paired_merged_contig_30169
CTGGCAGTGCTCACAAATACTGTTTCCTTCGACGGCATTGTTTCCATGAAAAATGTTACCTGGAAATCCTGACTTTTCACCACCTATTGCTCCACTTGGAAGCCATACAACATTCTCAGAATACTGTGGTTGATGTTCATATGGAGGCTGATGATTCAATGGCTGTCGTGCATATTCTTCAGGCATTCTATCTAAACATTTATCGGGTACATCTGGAAACGGCATACGGTACCGTGCAGAGGAAGGAGAGGAAGGAAACTCAGCCATTGGTCTTGG
>V300016263_L3_WHPEAkcfEAAARAA-541_1_paired_trimmed_paired_merged_contig_30170
CGGATCGAACCGCCGGAAAATTACCATACGGTTCTAATTTTCGCCACGGGATCTGGAATCAGTCCAATCCGGTCTCTGATCGAATCGGGGTTTAGCGCCGATAAGAGATCCGCCGTGAAGCTATTTTACGGCGCTAGAAACCTTGACAGAATGGCGTATCAGGATAGATTTAAGGACTGGGAATCTTCAGGTGTTGAGATTGTGCCAGTATTATCACAACCGCACGGCGGTTGGACGGGACAAAGCGGTTATGTGCAGGCTGCCTTTTCCAGAGCCAAGCAAATTGATAACCCTCTCTCTAC
>V300016263_L3_WHPEAkcfEAAARAA-541_1_paired_trimmed_paired_merged_contig_30171
TTGATACAGTCATTTAGGTCATCGGCCAAGTTGAGGGCATTGAGAGTTGCAAGAGCGGAAACGAAGGCCAGATGAGGGCATTGAGAGCTTAAAGGTAATTTCGCCGCGTCAAAGCGGCTGATCGATGGTTTTTCTTTCGCTGTGCAGCATGTTTAAATTAGAATTGCAACCTGCACGTCGTACATTTGAAGGCGTATATAGTTTGTCGATTTGCACATCTGTCTAATCGTTTTCGGCTCTCCCTATTGGCTTGGTGGATCTTTATTACTGCATAATCGAGATTAATTAACCTTTCGAAGTATGTCATTACGCATAAATTCATGTTCGGATCGAGCAACACTCCACGACAAGTGAGGATCCTCGTCGGATCCTCTCTTGAGGATTTCTGGGATCTTCAAATTACATTTGTACATCATGTAGTTAGAAATTATTATAAATTTTTTTTATTTAAAATTGAATATAAACAGTA
>V300016263_L3_WHPEAkcfEAAARAA-541_1_paired_trimmed_paired_merged_contig_30172
ACTTGGATCGGCCGAAACAAACAGGTTAGAGTTTGATTTTGGTCTTTGAAATGTATGAATTCTCGGATTGGATTGTATGGGTCAATTTGTTGTGCTTGTAAATGAAAGCTGGCGGGTTCCGTATAATTTTTCGGTTTTTTTTGTTGAATTATGTGTGTAGGGGTTCAATCATCTGTAATTGAAAACATTTACGGTTGAAAGTTTGGATTTTTTTTGTTGTCCGACTGCGATTGTTCGGGTTGTATCGGAGTATGGAAGATTTTGGCATGTGTAGAGGAACTTGTAGGAGTTTTATGGGTTTTGGTATAGGTTAGAACTGAGCTTGTTTAAATTCTATCGAATTTTGTTGAAGTTCCCGGCGTCATGGGGAAAATTTTGAACTTTCGTGGGTTTTCGGCATTTGTTAGAGTTAAGTGGTCTGAATTGTAAACGTTGGCCTGGATTGTTCAACGCAGGGCATTCGATTTGTATAATTGATGTTTTACCGGAGTGGAAAATCTGAGATGTTCGGCGGAAGGAGATAAATAGCCCCCAATCATAAACAACTTGCATGATTCAATGTGTTTAAGTGCTTATGAGTTCTGTTTTCCTCTTTGGTTATTTGGCACTTGTGGTGTGGCATTTCTAAATTGCTTGTATGTATTCACTATGTTGGGCATTTGGTTATTTGGTATCTCCAAATTTGATTATCTATCGTTAAAGAACATTGTCTCTCTTTTTGCATGTATGCTGCTGGTTTGGTATTTCTGCAGTTGGTGAATAGGCCATTTTGTTAAGGCTTCTTTGATGATATTTAAACGGCGAGGTTTTCTTGCTTTTTTTTTTATTTTTTTTTTATTTTTTTCTTTCTTGGTGCAGATA
>V300016263_L3_WHPEAkcfEAAARAA-541_1_paired_trimmed_paired_merged_contig_30173
TTGAAAACAAAAAGGACCACATAGTTCTTGTTTCAAAATTGACGACTTATGGACTTACGTTTCTAAAAACGGAAAATTTTCGATGTACAGTGAATCATATCGGATCGTCTGTGTACGGTAAAATGCACAATGATTTTATTATGATGGAGCGTCTAATTAAGATTTATCTGGGTCCAACAAAATGTCACAGAACAACGCAGACTCCTTCCCTTTCTCGTCTATCCTGCATCAGGAGTTCTCATCTTGGCATCCACCCCGGTCTTCCCAGAAAACGTTCATCCGTGGTTCAGTTCAAAGAACTTGGAAACTTAGAATGAAACCCGGCTGGAGGCACCAGATGTTATTTGAAGTCCTTCATGAAGTCAACATCCAAGCCACTTCTTGGACTTGCATCATGGTCAGTAGTCTTACACTTCACTCTTCGGTCGTCTTACGCTATACTAGGATTCCGG
>V300016263_L3_WHPEAkcfEAAARAA-541_1_paired_trimmed_paired_merged_contig_30174
CTGCATCATGAGTTCTCATCTTGGCATCCACCCCGGTCTTCCCAGAAAACGTTCATCCGTGGTTCAGTTCAAAGAACTTGGAAACTTAGAATGAAACCCGGCTGGAGGCACCAAATGTTATTTGAAGTCCTTCATAAAGTCAACAGCCAAGCCACTTCTTGGACTTGCATCATGGTCAGTAGTCTTACACTTCTCTCTTCACTAGTCTTACGCTATACTAGGATTCCGG
>V300016263_L3_WHPEAkcfEAAARAA-541_1_paired_trimmed_paired_merged_contig_30175
CACGTTACTGGTATAAAAGCGGGCTCCCTTCTCTAGCAAGCACAAAAAGACCACCATCCCCCCTTGAGATCCGAAGATCCTCATCAAGGTATGTAATAAGAAGCCAAGACTTGGTCCGTTCACCTGGAACGGGAACCTTAAGCGGTGGCTGACCAGAAATGGTCCTGGAGATACCTGCAACAGCATCCTGCAAAGGATTGAGAGTTTGCTGGACGGACGATAAATTGATTTTCTGCCCAAAGACTTCCACTTCTTGAGGGAGATCAACGCTTGACTTAATCTCCGGAGGCTGAAAGCTGCCTTCCTTGAATTCCACCTGGATTCTTGA
>V300016263_L3_WHPEAkcfEAAARAA-541_1_paired_trimmed_paired_merged_contig_30176
CTCTGGGAGAGACTCTGTTCAGCTCCACCTTCAGCATTCGTAACATTACCACTGCCTATTGACATTGCAAGCCCATCAAATTCTTTCAGCTTTTTCATTAACCCTCGTTCAGTATTACCAGATGACTTTGTAGGTGTTTCCATATTCAAAGGAGTGGCGGCAGCAGGTGAGGATGGAACACCTTCACCATGGGATGCAAGGGGAACTGCCGGATGTGCGTAAACACTTCCATGCGAGTATACTGCGTAAGGTGCACCATAGGGTGGCAACATATGCTGTGGTG
>V300016263_L3_WHPEAkcfEAAARAA-541_1_paired_trimmed_paired_merged_contig_30177
AGCAGGTGAGGATGGACCCCCTTGACCATGGGATGCAAGAGGAACTGCCGGATGTGCGTAAACACCTCCATGCGAGTATACTGCATAAGGCGCCCCATAGGGTGGCATCATATGCTGTGGTGGGGGCCACATATAGGGATGAGGAGGGTGGCCAGAAGCCATAGCTGAGTTGTAATATGGAGGGAGAGCAACTCTCGGACCATAATAAGCCTGCATGGCTGCCCAATCAGGATAGACATGCATATTGGTCTGATTGTTAGGATTTGCCTGATCTGCCGGCAGAGGCGAATATGATTTTTCAGATTTAACAGACTTTGCATCATCATCGTTTCCCATGGATAAACTCTATGGCTTATTCAAAGATATCGTGAAGAAGTATTGCGAACTTCCTTGATTAGAGCATCACTCCTTTGATCTGTCCAGACTAAAAATTGCATCAATCCGTGCCATGAACAACTCTACCCGATAAAAAAATGCTAGGCTTATAAACAAAAGTACAAAAAATGTGGAACCAATATCAACACAACCACAGACATTCATCACAAACTTGAGTTGATAATCTTATAATTGCAGGAAATTAACGCTAGCTCATGGCATCCTTCATTTCCGTTCATGTACGTTTCCTAGTTTAGCAAATCCAGAGTGACCGAAAACAACAACTAGCAAACTCAACAAACAATATTGTACCTATGTATTGCATAGAAAAAAGAAATTAG
>V300016263_L3_WHPEAkcfEAAARAA-541_1_paired_trimmed_paired_merged_contig_30178
GAGCGCATTGCCAAGAATGCTTGAGTGTTGAAGACATGAGTAGCAGAAATTTCTATGAAGTTGCGGTAGCCACTTAAAAGTGATGCAAAGAACTTTAAGAACACTAACCTAAGTTGAAGGTCGTGACCCTCTCCCCAAGGTTTATTGCCAGCTTTAGAATATTGCTCAGATGAACTATATAAACCATCCTTGATCTGATCTATCCCCACAACATTGGGATACAATAGCTTTGATATCTCTCCACGCAGATTGCCCAATTCTTGCTCTGGGATTGGAGGTATATCTTCCGTTGTTGTGATACGATTACACTCAAGGTCAACAACGACTACACCATCCATGGCCAAAGTAGACGTATCAACACCTGAATGGAGACCCATCATATATGGCGTAGGCGCATCAATATAGTCTACTCCACTGAAAAAGAGTAACGGAATATAGACTTGCTGCCACCGAAATGGATAAAGTAAATGGCAAATGGCTTCTGATACAAGGGTCAAAAGTGAATATTTGTTTGATCGGATCAGTATTCTCCTTTCAAGCAACACAGCGGTGAAAAATTTAATCAAGTTGTCAACATCTAGGCACTGTACCAATGGCTGAAACGATATATCAACATGAGGGAGCCCATCCTTTGGTGGAGCCTCCACCGAAAGTAGACAATTGTCAATAGCAAACAGAACTCGGTCTTTTCCTGGAGTAGGCAAAGGTACAGTGGACACCAAAGATGCAATAACTTCCCATAAGGGTTTGCTACTTCCATTAGGGGAAAAACAAAGTGCAAATAATTCCTCCAGTACATTCTTAAGTAAACGAAAGCTGGGTGACCGTGAAACAAGACAGATACATTTATCAGCAAATGAATTTGCAGGTATACAGTAAGCTTCAGCAATATCCTCACTGACTGGATCCCGGAAAGCAATGCAACTAACATAAATTTTTGTCCCATCACCCTCAGTGAGAACAATGGGGTAGCTCCGTGGAAACGTGTAGGCTTCATTGGAATCAAAGCCCGACGAATAGAACAAAACACCGGCTGGCAACACACAGGTGGGGAGCTGAGGCGGAGGAGGAGGGTAGAGAGTGTGGTTGGGCGGAGGGTACTGGTCCAGAAGCGACGGCAGGTAATATGTGTCGAAGCCGTGGAATCCTTTGGCGCCGTCGAGGGTCCGAATCTCGGGTCCGATCCCGCACACCACGAAGTGCTCGAAGATCCGAGCCATTGGTCAACGAT
>V300016263_L3_WHPEAkcfEAAARAA-541_1_paired_trimmed_paired_merged_contig_30179
CGGTGAGAACAATGGGGTAGCTCCGTGGAAACGTGTATGCGTCATTGGAATCAAAACGGTGGGGAGCTGAGGCGGCGGAGGAGGGTAGAGAGTGTGATTGGGCGGAGGGTACTGATCGAGAAGAGACGTCTGGTAATACGTGCCGAAGCCGTGGAATCCTTTGGCGCCGTCGAGGGTCCGAATCTCGGGTCCGATCCCGCACACCACGAAGTGCTCGAAGATCCGAGCCATTGGTCAACGATTGTCGCTCTCTCGTCTCTCTACACACAGAGAGATAGTATGTGAGAGAGAGAGAGAGAGAGAGAATGGGGAGCTGAGATCGGGTTCAATTGGATTCACTCCGTCAACAGCCGCTGAAGCTCGCGCCTTTGGACTTCAAGCATTTTTTCTGGGTGAACTGAATCGTAATCATAAATGTTACCAGAAAGAAATCCATTCTTTCTCGTGTTCCCATACATTCAACTCTCAAATCCTCGTCTTCATTACACTTATTTTGTGCATGGTTGATGCTTGACCGCTCATCATTTCATGTCGTAAAGCATTACTGATTTTATTGTCGTTCTAAAAAAATTTTCTGTGAGGCATACGCACAACACACCCAATATATTTTTTCATTTCAACCACTTAGTTTATGTTCGAGTATTTATCATAAATAATCAAAATTAATATTCTAATTTCATAAATGTTAGTTTTTATAAAAACTTTTAAATATAACTAAAATCACACTTTAATAGTCTAATACCCTCCAAATTAAAAACAATACAACCCTGAAAATTCAAACCTTTTTTATTTTATTTTTTTTTATC
>V300016263_L3_WHPEAkcfEAAARAA-541_1_paired_trimmed_paired_merged_contig_30180
AATTGTATGTTAAAGAAATTCAATTTTAATTCAACGGCTCTAAACAGGATTATCTAAAAGTTATAATAATTATAACCGGTAGATTAAAATTGAACATCTCGGATTTTGTGATCAGAGGATCCCAGAATGCTCAGGAGAGGATCCTCTTCCCACAAAACAAGTGTAACGAAGACGAGGATTTGAGAGTTGAATGTATGGAATACGAGAAAGAAAGGATTTATTTCTGGGAACATTTATGATTACGATTCAGTTCACCCAGAAAAAATGATTGAAATCCAAAGGCGCGAGCTTCAGCGGCTGTTGACAGAGTGAATCCAATTGAACCAGATCTCAGCTCCCCATTCTCTCTCTCTCTCTCTCTCTCTCTGTGTGTGTAGAGAGAGAGAGAGAGACGATCGTTGACCAATGGCTCGGATCTTCGGGCACTTCGTGGTGTGCGGGATCGGACCCGAGATTCGGACCCTCGACGGCGCCAAAGGATTCCACGACTTCGGCACGTATTACCAGACGTCTCTTCTCGATCAGTACCCCCCGCCCAATCACACTCTCTACCCTCCTCCGCCGCCTCAGCTCCCCACCTGTGTGTTGCCGGCTGGTGTTTTGTTCTATTCGTCATGTTTTGATTCCAATGACGCCTACACGTTTCCACGGAGCTACCCCATTTTTCTCACCGAGGGTGATGGGACAAAAATTTATGTTAGTTGCATTGCTTTCCGGGACCCAGTTAGTGAGGATATTGCTGAAGCTTACTGTATACCTGCAAATTCATTTGCTGATAAATGTATCTGTCTTATTTCACGGTCACCCAGCTTTCGTTTACTTAAGAATGCACTGGAAGAATTATTTGCACTTTGTTTTTCCCCTAATGGAAGTAGCAAACCATTATGGGAAGTTATTGCATCTTTGGTGTCCACTGTACCTTTGCCTACTCCAGGAAAAGACTGAGTTCTGTTTGCTATTGACAATTGTCTACTTTCTGTGGAGGCTCCACCAAAGGATGGGCTCCCTCATGTTGATATATCGTTTCAGCCATTGGTCCAGTGCCTAGATGTTGACAACTTGATTAAATTTTTCACTGTTGTATTGCTTGAAAGGAGAATATTGATCCG
>V300016263_L3_WHPEAkcfEAAARAA-541_1_paired_trimmed_paired_merged_contig_30181
GCCGACAAGTTTTTTATAAAATCACCTGCCTTACCGATTTGTTTTTCCCACGTACGGGGGTTCACAACTCGCCACGTGTCCATCTCCAGATCGTATATGTCGGTGGCCTTTAAGGCAATCCCTTTACCCCCTGCGCCTTCATCACAACACCACCAAAACGACGCAAACGACGTCCGCCTAAAAACAAAAATGGCATCGAAGCTACTTGCTTCCGCTCTCCGCCGCCAAACCCTAACCACAAAACCCGCCTCCACCGCCTCCGACTTCGTCCGCACCCTCTCCACCGCCGCTGCCGTCGCCGAAACCTACGACGACCCAGATGGAGTTTCAATGAAGGGGGTCAAAATTTCTGGCCGGCCTCTGTACCTGGACATGCAGGCCACGTCGCCGGTGGACCC
>V300016263_L3_WHPEAkcfEAAARAA-541_1_paired_trimmed_paired_merged_contig_30182
TCGGTGGTGATGACATGGCGCTTCTTGTCCTTGTAGAAGTGCATGACGCCCTTGACGGAGATGTTGTTGCACTCGGTGGCGCCGGAGGTGAAGACGATTTCTTTGGGGGAGGCGCCGATTAAGTCGGCGACCTGGGCGCGGGCCGTCTCAACGGCGGAGTCGGACTCCCAGCCGTACATGTGGGTCCGGGAGTGGGGGTTTCCGTACCGGGTGAGGTAGTAAGGAAGCATGGCGTCGACGACCCTGGGGTCCACCGGCGACGTGGCCTGCATGTCCAGGTACAGAGGCCGGCCGTAAATTTTCACCCCTTTCATTGAAACTCCATCTGCGTCGTCGAAAGGTTCGGCGACGGCAGCCGCGGTGGAGACGGTGCGGACGAGATGGGAGGCAGCGGAGGCAGGTTTTGGGGTTAGGGTTTGGCGGCGGAGAGCGGAAGCGAGAAGCTTCGCTGCCATTTTTTTTAATTTTTTGCGGGTCGTCGTTTGCGTCGTTTTGGCGGTGTTGTGATGAAGTCGCAAAGGGCAAAGTACCATTTTGAGTTGGAACTAAGCTAACCGACTTCCTCGATCTCGAGATGGACACGTGGCGGGTCGTGAACCCCGCAAGCTGGTA
>V300016263_L3_WHPEAkcfEAAARAA-541_1_paired_trimmed_paired_merged_contig_30183
CGATGCTAGTCTCTTTCTCACTGGTTCAACAAAAGGCTTAAACCCTGCCCGACGACAACTGCCGTAGTTATAAAGCAAGTATAAACCCTAAACCCTAATTGCAGAGAGAGAGAAAATGAGGAAGAAGGTGGACGAACGCATCCGGACCCTAATAAGCAATGGCGTGAAAAACCGGCACCGCTCCATGTTCGTCATCGTCGGCGACAAGTCCCGTGACCAGATAGTGAATCTTCATTATATGCTAAGCAATGAAGTAAAAAAATCGCGTCCGACTGTCTTGTGGTGCTACAAGGACAAGCTTGAGCTCAGCAGTCACAAGAAAAAACGTGCTAAGCAGGTAAAAAAGATGATGCAGAGGGGGCTGCTTGATCCCGAGAAGGTTGATCCTTTCTCACTTTTTGTTGAAAGTGGGGGATTGACTTATTGCTTGTACAAGGATTCAGAAAGAATTCTTGGTAATACCTTTGGAATGTGTATACTTCAGGATTTCGAGGCCTTGACTCCAAATCTACTAGCAAGAACGATAGAGACAGTTGAGGGAGGTGGACTGGTCATATTGTTGCTTCGTTCTCTAACCTCACTCACCAACCTCTACACCATGGTTATGGATGTTCACGATAGGTTTCGAACTGAATCCCATTCTAAGGCTACTGGGCGTTTTAACGAGCGTTTTTTATTATCGCTTGCATCATGCAAATCATGTGTAGTCATGGATGATGAGCTGAATATTTTACCAATTTCATCTCATATGAGGTCAATTACCCCGGTTCCAGTTAAAGAGGACTCTGAAGGGATATCAGAGGCACAAAGGGAATTGAAGGATTTAAAAGAGCAACTGAGTGATGCCTTTCCAGTTGGCCCTTTAATAAAGAAATGTTGTACGTTGGACCAGGGAAATGCTGTTGCTACATTTCTTGATGCAATCTTGGACAAGACACTCCGAAGTACTGTTGCCTTGCTTGCTGCTCGAGGCCGTGGAAAATCGGCTGCACTTGGTTTG
>V300016263_L3_WHPEAkcfEAAARAA-541_1_paired_trimmed_paired_merged_contig_30184
AAAAAAAAAAAAAAATGGCCACGTGTTGAGTTTTCATTTTTATGTCAGCTTTGATAACAGCCATCAGATGCCCAATCAACGGTTGAGATGAACTCAATATCTCTTCGCGAAGTCTATTCTCTCTCTCACTGGTTCGGCTTAAACCCTGCCCGACGACGACGACAACTGCCCTTTCTTATAAACCCTAAACCCTAATTGCACAGAGAGAGAAGAGAGAGAGAATGAGGAAGAAGGTAGACGAACGAATCCGAACCCTTATAAGCAATGGCGTCAAAAACCGGCACCGCTCCATGTTCGTCATCGTCGGCGACAAGTCCCGTGACCAGATTGTGAATCTTCATTATATGCTAAGCAATGAAGTAAAGAAATCGCGCCCGACTGTGTTGTGGTGCTACAAGGACAAGCTCGAGCTCAGCAGTCACAAGAAAAAACGTGCTAAGCAAGTAAAAAAGATGATGCAGAGGGGGCTGCTTGATCCCGAGAAGGTTGATCCTTTCTCACTTTTTGTTGAAAGTGGGGGATTGACTTATTGCTTGTACAAGGATTCAGAAAGAGTTCTTGGTAATACCTTTGGAATGTGTATACTTCAGGATTTTGAGGCCTTGACTCCAAATCTACTAGCAAGAACAATAGAGACGGTGGAGGGAGGTGGACTAGTCATATTGTTGCTTCGTTCTCTAACCTCACTCACTAACCTCTACACCATGGTTATGGATGTTCATGATAGGTTTCGAACTGAATCCCATTCTAAGGCTACTGGACGTTTTAACGAGCGTTTCTTATTATCACTTGCGTCATGCAAATCATGTGCAGTAATGGATGATGAGCTGAATATTTTACCAATTTCATCTCATGTGAGGTCAATTACCCCAGTTCCAGTGAAAGAGGACTCTGAAGGGATATCAGAGTCACAAAGGGAACTGAAGGATCTAAAAGAGCAGCTGAGCGATGCCTTTCCTGTTGGCCCTTTAATAAAGAAATGTT
>V300016263_L3_WHPEAkcfEAAARAA-541_1_paired_trimmed_paired_merged_contig_30185
GAACCTCCCTTGAGCTCTAGGTCACCAAGAAAAAGAAGCAAATTTAATGGAGATTTCATCAAGAGGAGGATTATCTGAGCTGGGAATGGAAGATCCCTTCTTCATCAACCAGTTGCAGTACATGAACTCTTTGGATGAGCTCGGTATGCTCCCACTAGCAACTGCAATTGGAGATAATTTACAACACTCTCACTTCCACCCAACTTTCAACTTCAAAACTCCTATCGATAATTCTCATACTGGTATTGATGGACCGGCGAAACAGCTCAAAACCGATGGATGGACTTCATGCAAAACCAATCATCTTGGATCGAATCCACAAGTTGCTTCCTCACCAAACATTCTTTCGTTCATCAATTCTAATCACGCAAACCAAATGGCGGTGCTTAAGCCTAAGGAGGAGGCAGCAGCAGTGTGTTCAAAGAGCACCAACAGTCTCCCTTCTGATATATTGCTTTCTCAAGGTTCATTTGGAAACCAAAATTGTTTATTTAAGGCCAGTCAGGGAACAAATATGAACAGCACAAACCCTCGTCTTTCAGCAACTCAAGATCATATTATCGCAGAAAGGAAGCGCAGAGAGAAGCTCAGCCAGCGGTTCATAGCTTTATCTGCACTCATTCCTGGCCTAAAGAAGATGGACAAGGCTTCTGTTCTGGGAGATTCAATCAAGTACATCAAACAACTGCAGGACAAGGTAAAGACACTTGAGGAACAGACGAGAAACAAAAACATGGAATCGGTCATGTTTGTGAAGAAAACACAGCTTTTTTCCAATGGTGACAAAACTTCCTCAGACGAAAGCAACTCCACAGGCCCGTTTGACGCAACACTACCTGAAATCGAAGCAAGGTTCTGTGACAACAATGTCTTGATAAGAATCCACTGTGAGAAAAGGAAAGGAGTTGTGGAGAAAACAATATCAGAGGTTGAGAAGCTCCAATTAAAATTCATCAATAGTAGTGTCATGACATTTGGGAGCTGTGCTCTTGACGTTACCATTATTGCTCAGATGGAAGCGGAATTCAGCCTCTCGGTGCAGGATCTCGTCAAGAATCTACGCACAGCTTTCAATCTGTTCATGTGAAAAGAATCTACGTGCAGCATTCGATATGGTCTTTGCTGCAGAAGCTTCAGAATACATAGGAGTATTTCCTCAAATATCCAACCAGACCAAGTTTAAGTACCCTTTTTAAGAATTTATGTTTAAAAGGCCTGCAATCCTTCACTAAGTTACCTTCAAGCTTGTTTGCTGTCAGATTATTTTGCAGGCGGGTTTTTTCACATCACCTTTTTTTTGCATGGTTAACTTGTTTACCATGCTTTAACCATGCTTATTTACCCACCTGTTGAAGCAAGTTATCTCACAGCTTGTCTATGAGACTTTTTTTTTCCTTCAAGGAGTTTGCGAAATGCAACTCATCCCTTTGCGTCCCCTAGGGTTTTTTTATAGGTGAGGATAAAAGCAGGCATTTGTTTGGTCAGTGTTTTAGAGGCATCTTGAATATCTTATTTCGTGAGCCTCTTTTCCTAGTAATCTCCTTTTTATATGTAACCCCTTTGGTTGACAATGTAATGGAAAATAAGTAATTTTGTTTTAAAAAAAAAATTACTTATTTTCCATTACATTGTC
>V300016263_L3_WHPEAkcfEAAARAA-541_1_paired_trimmed_paired_merged_contig_30186
AATCACTGCTCGCTGGCGTTAGAGGAGAAGGAAGGTGATAAATATTGGGAAATGATTTCCACATGCTTCTTTTATCCCTTTGTGCACCCTTGTACTTGTTTTGGACCCTTTCCTTTTATATAATACACATTTTAATAATTAATTGTAATTGTACTTTAGCTTTGGCTTTTGGTAGTGGGCAGGGGACTGGCATGCCAGATTTGAACATATCATA
>V300016263_L3_WHPEAkcfEAAARAA-541_1_paired_trimmed_paired_merged_contig_30187
TGTATATATGAGAATGCAAAGTTGCAGCGTTGAAGAAACGCAAAAGTTGAAATTCGACCTATTTAAAAGAGAAATACAGTAACATAGAAAGTTTCAATGGTGCGATGAAGTCATATCAATTTCCTGATAAGCAAAAATAAGTTCTGATCAATCGTAAACTTAGTACAACTCGAAGGATCTCCTTTCAGCATCATCTGAAGCCCACCAAATGAAGCATATACCTCCACTTTGACGTCAGTCTTTGAACCTTCATCTGAAGCCTTCGGTTTTCCCTTTGAAGATTCTGAACCTGCAGTTGACATTTTATACAGCAATCCATGCATTATATATTCAAATTTGTCGGCAAGAGATTTCTGCTCAACCTGTCCACGTTTTCCAGTAGCAGTTGCTCCGCTCCACTCAAGTGTGGGAGACAGCACCATCAAGAATTTGTCCTTTGCACGCATAGGATATATCTCTGTATTCACATCAAGGAGCAGCAACACACCATGCTTCTCACTCTGTGCTACAATCCGGGAAACTTTGTCAAATTTTTTGCCATCTGGGTCCACTTTCTCAATGCTAAATATATCGTCGAATAGGAAATCGACCATTCTTACGCAAAGTTTGTGCTCAACAGCAAAGTTAGACCAAGATAAGAGACGGAGAGGACAAGCGAGTTGGGAGAGAGAAGGCTCTCGGGAAGAATTAGGAGTTGGGCGGGAGAGGGAGGACGATAGAGCTTAGAGAAGTACTTAGGGCTTCTTTCTTATTTATTTACGTACCCGGCCCAGAACCGAAACGATTCGTTTTCCCACTTTATTAGTTTGCTACTCCGCCCCTCCCCACCACCACTACCACCACGAGACACCTTCACCGCACCGCCCTCTCCCTCTCTCTCTCTCTCTCTCTCTCTTCTCTCTCATCACAAATCCATGTTGCGAAGGTCAATTCTGCAGATTGCGTCTCGTCGTGGACTTAGAAGAAGGATTCCGAGGCCGATTACAAGGGAATTCTCCGCCGCAGCCCCCAAAACTGCTTCCCACCACCCTGGCGATGCAGCCAATCCGCCGCCGCCGGGAAACGGCGGTTCCAGCGCCAAAATTTTCCTCGGAAGCGCTGCCGTTGGTGCTGGGCTTGTGGCAGCTTACAAAACCGGGTATCTAGACCCACTTTTTGGTGCCAAAGAGAAGAGTGATTCGGTTAAGGTTGCCGCCATTGGTTTCGAGGATCACAAACATGTAGAAGAAGAAAAACATGATGAAGAAAGAGCTGGCATTGCCGAGGAGAAGGTCGAAACGCGTTCGGATGTTCCCAATGTTGAGGGTTTGAGTGGAAGCGATGGCGAAAACCCTCAGTCTCAGGTGGATGAGGATAATAAAGCTGAGAGTGACATCACAAGTGAGAAAGGTTTGCCTGAGCATTCCCAAAATGTAAATCTTGGGTCATCATCTGAAGG
>V300016263_L3_WHPEAkcfEAAARAA-541_1_paired_trimmed_paired_merged_contig_30188
CCTTCAGATGATGACCCAAGATTTAGATTTTGGGAATGCTCGGGCAAACCTTTCTCACTTGTGATGTCACTCTCAGCTTTATTATCCTCATCCACCTGAGACTGCGGGTTTTCGCCATCGCTTCCACTCAAACCCTCAACATTGGGAACATCCGAACGCGTTTCGACCTTCTCCTCGGCAATGCCAGCTCTTTCTTCATCATGTTTTTCTTCTTCTACATGTTTGTGATCCTCGAAACCAATGGCGGCATCCTTAACCGAATCACTCTTCTCTTT
>V300016263_L3_WHPEAkcfEAAARAA-541_1_paired_trimmed_paired_merged_contig_30189
TTCTTTTTTTTTTTTGTTTTTTTTTTTTTTTTTTTTTCGATAGGAGTGAATTTTATTGATATTTGCTTCAAGGTCCAATAGTTATTATGAAAAAAACACTTGTTCTTGTAATGATTCGAGCAAAAACATGTTGATAAAGAAGGGAACTAGAGTCTAGAGGGCATCCCTCCGGCCACAACTATAGTTTCTCCGGTTATGTAAGAAGCATCATCGGATGCCAAAAAGGCAGCGGCAGCAGCCATGTCTCCGGTGGTACCGAGCCTGTTGAGTAACGTCTTCTCCTCGAGGGCCTTCCTCACGGCATCAGTTTCGGTAATGTATGAAGCAAAGTTTGTAGGAACAAAACCCGGAGCAACACAATTTACACGAGTATCTGGCGCCATGTCACCGGCAAGGGCCTTGGTTAGCCCAAGAAGGGCTGTTTTAGTGACCCCATACATAGCCATGGCAGCTCCTGGTGGATCGTAGCCAGCAATTGAGGAAATGATAACAACAGAAGAACCTTTCGTCAAGTGCGGAAATGCATCCTTGAGAAGAAGTATAGTAGCTTTGACGTTGATTTCCCATAGCTTGTCAAGCACAGATTCTTGGGTTTGCAATATGGGGTCAACTGATGGATTGGCAGCAGCGTTTGATACTACCACATCTATTTTTCCATATTTCTGCACAGTCTTGTTGATGAGATTCTTCCTTTGTTGCTCATTTGAAACGTGGCAAACGACTCCCAGCGCCCCAATTCCTTGAGCTTTAAGTTTCTCAACTGCTTCATCAACGTTTTTCTGCTTGCGGGAGGAGATGACGACGGAGGCGCCTTCCAAACCCAGGCGCTCGGCGATGCCGAAGCCGATGCCCTGAGTGGAAGCCGTCACAATCGCTACCTTGCCTTGGAACCTCCTCCCAATCTTCGATTTCTCCATTTTTCTTGGGTTTCTCCGTAACCAGACGGACTTGTTTTCCTTAGCTGAGCAAAGCGCGGGCAGAGACAATATTGCTTCGCTCATCTCTTTTTTTTTCCTTATTTTTTTAACTGACAATTATTGCCTCCTGACACCGAGGAAAACGGTTTAGAAGCCAATTACATACTTACCCGCCTCGTTTGGCTGTTCGTATAACAAACCGGATTGTACTAATAATTCGAAGTCACTGTTTGGTGTGTTTATGTACCAAATAGTCACCGAATAATTAATCTGACCCTACCAGTTTTATACGGCACATGCTCACTTATTTATCCTCTCCACAACTTCCGTGGTATTAGTCGGGTTCTTCGTTTTTTTCCAACAATCTCCCGTTCGCTGCACATTGTCCATGAAGTCCTTCCCATGGACTGGATCTAATCGAAGGACTGACAATTGTAGAAATGGAAAAGATAAAGACTGAATTGGCCATCCCAGAGATTCCACTACCACCCTTCTCCTTTGTCTCCTCTCCACCCTTCGAATTTGGAATTGAAAGTTATGGCAATGATTTGAGATTTCCACCAGCCTTCTCTCTTCTTCATCTTCTGTCTCAATTTGATTTATTGGAATTGCAAAGAAAAGGCTTTTTTCTTAATCTTGAGATATAAATAGGACAAACCGGCTATATCACTATGCATAAAATTGAAATTATTAAAATACCCATATATAAATACTAAAAATTATCAACTCATTGCATTACTTTTCTCGGGAGAAAGGGAAGCAGAGAGAGCTCTACATTTTTGGGTTCTGAGCTCAAATTACGAAGAAAAGAAAGTTCAAAGAGAGGCGAGAAGAGTGAGCTAGATTTTGGGTTGGCCTTATACTTTTGATTTTGAACAAAGGGATGCGAGAGAGGTGAGAGGAGTGAGCTGGGTTTTGTACCATATTTTCTGTTTTGATTGGAAAATTCTATTTTTTCTGGCGACTGAAGCTTCGGCAGACATAGTAAGGTAGGGTGTTTAGTTCCAAGT
>V300016263_L3_WHPEAkcfEAAARAA-541_1_paired_trimmed_paired_merged_contig_30190
AGGCAGCGGCAGCAGCCATGTCTCCAGTGGTGCCGAGCCTCTTGAGCAACGTGTTCTCCTCGAGGGACTTCCTCACAGCATCATTTTCTGTAATGTATGAAGCAAAGTTTGTAGGAACAAAACCCGGAGCAACACAATTTACGCGTGTATCTGGCGCCATATCACCAGCAAGGGCCTTGGTTAGCCCAAGAAGGGCTGTTTTAGTGACCCCATACATAGCCATGGCAGCTCCTGGTGGATTGTAGCCAGCAATTGAGGAAATGATAACAACAGAAGAACCCCTTGTCAAGTGCGGCGACGCATCCTTGAGAAGAAGTATAGTAGCTTTGACGTTGATTTCCCATAGCTTGTCAAGCACAGATTCTTGGGTTTGCAATATGGGGTCAACTGATGGATTGGCAGCTGCATTTGATACTACCACATCTATTTTTCCATATTTCTGCACAGTCTTGTTGATGAGATTCTTCCTTTGTTGCTCATTTGAAACGTGGCACACGACTCCCAACGCTTCAATTCCTTGAGCTTTAAGTTTCTCAACTGCTTCATCAACGTTTTTCTG
>V300016263_L3_WHPEAkcfEAAARAA-541_1_paired_trimmed_paired_merged_contig_30191
CAACTGCTTCATCAACGTTTTTCTGGAACAATTTGATCAAGCACGAAAAAATATTTGCCCCATCTCAACCATTAAAAAACAGCATAAAACTCAATTACCACTTGCTGCTTATGGAAGATAGCAAAAGAAGCAAAATTTGTGATTCAAACATGTACGATTTAGATTGATTGAAGTTCATGGTATGCAATATTTCACTAATTCTTCCTCTCTTCATTTTCCCCGGAAATGGGTGGGAAAAAACATCTAAAACTTCTCCATTTTAAGAAGCTAAATGTTCGTGTCGGACTGCTTCTGTAGAAAGCACTTACGATATAGAATGCTTTTATTAAAAACATATAGAAATTTTCTTAAACGCGCTTGGTGCAATACTTCTCGCAAACGTAGTCAGAAGTGCTTTCGGCGGTGAGAAAGCACTTTTATCCAGAAGCCGTCCGAAACATTTAATTTCATTTTCAGCAACAAGATATAACGAAATTCAGGGGTTCATTTTTCGATCCCAATTTCCACAGAAACCCGAAAGAAATCAAATTTAACTAAAATTGAAGAACAAAGTCTAAGATTCTTTCAGAAGAATTGATGAGTGTCGAAGACTGATCTGCTTGCGGGATGAGATGACGACGGAGGC
>V300016263_L3_WHPEAkcfEAAARAA-541_1_paired_trimmed_paired_merged_contig_30192
TCTGGATAAACAATGCTTCACGCCTGGCAAATTGAAATGCAAACAGATGATTCATCATATCATGCAACACCAACATTCATATGAACTAAACTAATTCATCATATATCTTAAAATTAAGAATTAATTAGACGACCTTTAAGCTGACATGAAAGACTGGTGGATAAACCCACTGGGAATTGGCTTCCTCAGGATTTTTTTATTTTTTTTTTATCAATCGTCCATGTGATTAATGATCTGCTAATGAATTAGGGTTCGCTATATTTTTTCCAACATTTGGTATCAGAGCCAATATTATTGGCTTCTCATTAATCCGTAAAGGCTGATGCTTATCTGATTACTAATCATTATATTCTTCTTCTAATATGATCCTAGCATTGGATTTCTATGGCTATTATCATTGTGGCTTCCTCAGTATTTGCAGATAAAGGATGTTGGTGACAAACACAAAATTATAATATGAATAACGGTTGCAACTTAATCTTTTGTTGAAAGGCCTGATGATATATAGAGATAGCTCATATCAAAGGTTATCGAAACTAACAATGTTTGCAGGAGCAACAATCATGTCCAACGGCTGGGTCTGGCTATAGGTAACATCCATTTTTAAACTTGCCAAAACCATTCTTGAACAAACGTTTATATAATTTTTCACCAAAGTAGGAATTATTAGGAAATTTTGTTCAAGGAGTGTCTTAAATGAAATAGTGATTGACAGTTTATTACATGAGACTAATCTTTCCAAAAAAGACATACTGAATTGTTCAAACAACTTTCTGGATAAACAGTCCTTCACGCC
>V300016263_L3_WHPEAkcfEAAARAA-541_1_paired_trimmed_paired_merged_contig_30193
ACCCTCTCAACATTTCTCCGGGAAACAATCAATGGAAGGCCACCAAATTCAGACCCAAATCCTATCCAAAAGCCTCTTATCTCTTTTCAGCACTATCTGTCAAACTTTCAGCCTTCCAACTCCATCATCCAACGATCCCAGATGGGTTTTCTCCAAAAACCAATCTCTCAATTATCCTTTTTCGGATTGGATAAGAAGAAAAAGGACCTGGTTGGAATTTTCAAAATTTCTCCCTCTCTCTCTGCCTTTCTCTCTCTAACTGTAACTCCAAACTCATAGTTTCTTTTCTTCGCAGTTCTCTCTCTCTCTCTCTCTCTCTCTCTCTCTTCCCCAATTGTCCGTCCTTTGGATTCTCTCTGCAAATCAGAGAAAGCTCTGAGCTTCTTCGGCTTTGGAGCAAAAATCTTCAGTGAGCCCCCCCATCCCTCTTAAACCATTCCATTTAAATTTATAAATTTTAATTTCTTGGTTTTTTGGCTTTTAATATTTCGACGTTATTTTTTAAGATCAGAAAATAATATTATTTAATTAAGTTTTTATTTAAGTCGGAAGCACTATGGAAATCGCTTTTGTGTTAACATTTCTCGTT
>V300016263_L3_WHPEAkcfEAAARAA-541_1_paired_trimmed_paired_merged_contig_30194
TAAAATGCACTTCAGATACTTTTAAAACTTTCATCAAAATATTTTTAGTCATTTTAAAACCAATTTCAACCCAGCAATCCATCACATCTTCTCTTCCTTCTATTAATCAACGCATTATATAATACTATTTTAGGATCTTAAAAAGTAACCTAGAAATATTAAGCCAACAAAACCAAAAAATAAAATATAATTTATAAATGCAAAATGAATGGTTTAAGAGAGAAAGGGGGCCTCGCTAAAGATATTGGCCAAAGCTCAGAGCTTTCTCTGATTTGCAGAGAGTATCCAAAGGACAGACAATTGGGGAGAGAGAGACAGAGAGAGAGAGAAAACTGCGAAGAACAGAAACAGAGAGTTTGGAGTTACAGTTAAGAGAGAAAGAGATAGATAGAGAGAGAGAGAGAGCGAGAGATTTTGAAAATTCCAAGCAGGTCCTTTTTCTTCTTATCCAATCCAAGCTCTGAGCTTTACAGATTTTAAATGAGTATCCAAAGGCC
>V300016263_L3_WHPEAkcfEAAARAA-541_1_paired_trimmed_paired_merged_contig_30195
CATATGGTGCTAATTAAAACCAGTATCACAAAGTCCTGCCAGGCACTTATCGTTTCTGGATGCAAACCCTGTTGGTTGTTCTGCTGTCTGCTACCCCTTTGAGCAGTGCTCTGAACCCGAAGCAATGTTACAGGTAAATTCTGAACCTCTTGACCACATACATCACATTTCTTGTTTCCTTTTGTGCTAAACCACTTAATGGCGCACTCTTCATGTAGAAGTCTGAGAGCACCTTTGCAAAAGCATTCCATTTTGAGCGTATTTTGTTCATCACATACATCAAGACATATCCTGCACACTGCTTCTTCTTCAGGAATTTCTTCATCATTGGCCTCCACCGGAACTGGAGTTATTTGATCATCACTAGGATCCGTTTGAGTCTGCCCATTTCTAGTTGCAAAAGATACGGATCTTACAATGACTTTATTTCGTCCAGGCATAGAAAGGGACCTCGAAACTGTTGTAGTTTCTTTATGTTGCTTGTGCGCTTCACTATACATCCTTGCGGAGATAGGTGTAGCAACCGAGGGGGACAAATTTGACGCCGGCGTAACAGGAAGAGAGGTACATCTTTTCCAAGAAAATGGCGATACGGAATTGGCCATTGTAGGACTTTCAGGAGCTCTACTGGGGCCTGAATTAAGGAGGCAGCTTTTCTCACCATCCGGTTGGTTACCTTTTTTCTTGAAGCTTAAACCCCGGAAGAGGCCGCCTGATAGCGAGCTACCCTTAGAGGAACCTTGAGACTGTAGTAAACCCTTTCCGCTACGGCTACTGCCAAAACCTGCAGGCCTTGGGGGTATCTGAAGTGATATATCCGGGCGCCTCCCGGCAGGTTCTGGTTCGGTACCTTCTTCCTTTACTGTCTTCAGATTTTGGAGACCACCCTGAGGAGGAGGAGGGGGAAGAGTGCTTCTCATTTGGTCTATAAGCTTTCATAAGATTTCTTATATCAATAAAAAAATTTAAATAAAAAGACACTTTTCAACACAAAAGCAACCCAAATGGCTGTAAAGATGAAGGGATTTTCTGGTATACTCCGGGGTTTTTAACCGTTATTTAAATCAGTCCAGATCTGCAATAATTAGAAAAAGTAACAGAAAAGCAGTTTGCAGAACACAATCAAGATCTGCAAAATACTAATAAAGGAGGGCAAAAGAGAATGTAACAGTTTGGGAGTAGTTTTAACTAGTAATGAAAAATAGCATTAAACCAGTGAAACCAGAAACTGGGCAAGGGGCACCCCTAAAGTTTCATGCTTAACTTTATCAGGTAACATTAGTTCTCGTCTGAAATCCAACCACCAGAGACAAAAATAACCAAAAATCCAGCTTCAATTAGGAGTTTAAAGATTATAAAAGAGTTTACAAGTTCTTGTGTATTCAATCAAGAATTTAAATGAATCCATGAAAGTCCATAGATATTCAGTCAGGATTTTAAAAGAGCTTGTAGAACTCCACAGAATCTGAGTCTAATTTTGGATTTTAAAGCAGTTCATAAAACTCCATACGCATTCAATTAAGATTTGATTTTAAAGTATTTTAAAAGATGAAGATTTTAATGGATTTGGAGGGATTTTTATAGTGTTTCTAGGCTTTATAAAATCAGACCTCTCCCTTAAGACTCCACTCAAAATTCACATAAAGTCTATGGAGTCCATAGACTTACAACTCTTTTAATCTCAATTAAATACACGCCCTAATAAAGCAAGCAACACAGCAAATAAATCGACCCAGCAAAAAACTTCGTTTTACCCAGTTGATTTCTTGAGGTAAAAAATGATAAATCAAGTTCAAATCCTCCACTTTATCCACACAAAAAAGTTCAAACCTTGCGAGAGCAAAGCATAGGTTGCATCCAAAAAGTTGCAGAAACAGTAAATGCAAACATGGAAAACATACAAAAACAGGTGAGAG
>V300016263_L3_WHPEAkcfEAAARAA-541_1_paired_trimmed_paired_merged_contig_30196
ACGCTTATATTCAGGTGCAACGGACTTGGAACCACCATTATCAACATCTTCCTCCTCATTGCTATCTTCTTCATCCAATTCATTGTCCTTGTCATCTACCGCAATTGCAACTTTGGCGTCCGGGACTTCTTTACCCCACGCTTCCTCATCAGCTGGAGTTTTTCCACTCTTTGGATCACTTTCACTTTGCAGAGCATCCTTTGCCTCACGATATTCCTGAGGCGGTTTGGTCGAGATAATAATCCTTTTCTTTAGTGACGCTGGGGATGGAAATTCTTTCAGACATTCCGGGCCAGGAGAAAACAGTACCTCTCCAAATGTTTCAGTGACCATCTTAGCGACTTTAGTTTGAAGATCCGGGGTCAGGTGGTCTTCCAAAGTGATTACAACAGGGTATTCAGAGGCAACAAAGGCATGTTCCTTAATAGACTTCAAACACTTGACAAGTTCCACCGGTGTAGTCAATGTCCCTCCATGAAGCACATCGACATCGTCTTTATTCGAATTCGGCCAAATATCCAGCTCAATCACCCTCACTCCTCTGTGAAGCGCTTGAATAATAGGAACGTCACTGCAGTCACTGCTCAGCTGGTTCCCAGTCAGATACGAATTGTGCCCTGTGTATATGAAATAATGCGACAATGGCGCATTCATATCATGGTGCACCCCGAGAGAT
>V300016263_L3_WHPEAkcfEAAARAA-541_1_paired_trimmed_paired_merged_contig_30197
TGTTTTTCAACTTTCTCCATATACGAAACAGTTTCACTCGAACCCATCGCAAAAATCCTTTCCCTCACAAACCAGATCCGGCGAGACGCCATTCGCAATCCCCAACTCCCACAACCTCGGATTCAACCCAAAACCCAGAATCCTCCGCCTCTCGGCGTCTCCGCGACTTACGTCCAGTACCAGAGAGGCGACCAACTGGGTCACTTCCTCGCTTGGATTTCCCTCGTCCCAGTATTCATCAGCTTCGGCGGCTTCTTCTGCCACTTCTTCTTCCGCCGTGAACTCCAGGGCATGTTCTTCTTCGTCGGCCTTGTAATCTCCCAGATCATCAACGAGCTCATCAAGGATTTCTTCCAGCAAGCTCGGCCGGAAACCTGCGCTATACTCGAGATGTGCGATTCGCACGGGTGGCCGTCGAGTCACTCGCAGTACATGTTCTTCTTCGCTACATACTTCACCCTCTTGACTTACAAGGGGATTGGGCTCTGGGACACCAATAACAAGTTGGCGGTGGTTTTTCTTCCATGGGTTCTGGCTTTGCTGACGATATATTCGAGGGTTTATTTGGGTTACCACACGGTGGCTCAGGTGTTTGCAGGATCGGCTTTTGGAGTGTTTCTGGGGGCGGTGTGGTTCTGGGTTGTGAACTCTGTGCTTTACCGTAGCTTTCCGATGATCGAAGAGAGCTGGTTTGGGAGGTATTTTTATATCAAGGATACTTCTCATATACCCAATGTGTTGAGGTTTGAGTATGATAATGCGCGGGATGAGAGGAGCAAACTGGCTGCCAAGATTAACTGAATTGATGAAAGCTCATTCGGGTAAGTTGCTCAAGATATGTGTCCAATTATTCGGATTTTACTTGTATGGACGCGATACTGTTCCGTTTGTATTGCTTGATTCGAAAAATAATTAAACTAGAAGCCAGTTGGACGGATCATTTGGAGTTTAGACTGCTCTTATGTATTAGAAAAGAGAGTGCGTTGTGAATGGACTGTTGTAGTGCGTTGTGAACGGACTGTTATAGATTGAGATTCTTACCGCATGTTGACAGTTTTTACAATGTTTGTTTAGCACACTACATTCAATAGAAGTTGCGTAAATT
>V300016263_L3_WHPEAkcfEAAARAA-541_1_paired_trimmed_paired_merged_contig_30198
ATCTCTATTAAGTGGCCCATAGTTAGGAGGGAAAGAAGCAGCAGTGAGAGATGGTGGAGGGGCTGGCGGTGGAAAAGGCTGTAACAAAGGAGCACCATATGGACGTTGCACACTTACAGCAGGGTGAAGAAGAGAAGCAGCACGGCTTGATGCAGTGACAGCTGGCATCGTTGTTGCTGAAGAGGAAGGATGAACAAAAAAAGATGGCTTTACAAGATTACTGGCCAAGTTGGTGGTGTTGTGGGATTCAGGGAGGTTAACGAAAGGGGATAAAGTTGTCAGTGGAGCACATGGAATTCGCATGCCAGGAATACTTGAAGGTGCAACACCGAATGGATGAGAAGGTAGATAGGCTGTCGAAGATGATTGGTAAGGCTGTCCAGTAATTGCTGTAGTTGAAGAATTCACGACAGTCATAGCCGTACTGAAGAAGTTCACAAAAGCCGGATCATCCGGAACATCTGTGACATGAGAGGCAGTTGATGACGATGGCTCCAAAGGACCATCCATAATAACCATGCTTGGGACTGCTTCCAGTTCCTCAAACTCACTCTTTGTTGGTGATACCATTGAGTTTTGAGGTACCTTGGAATATGCACTAAGAATCCTGTTAAACATATTTGCCACCTCCTCACATTCACTTGGATTGTAGAACCAAATACCATTGACCTCTCGAGCCGCATTTCGATACAATAGATATGGATGTTGGACTTCGAATTCAAAATCTCCCAAGAGATCCTCCACCAAATTTTCACTATTCCGCCGGTTCATCACAATGAACTGAAACCGAGGTTGCACATTCCTCTTGACCACGAAGAGCGATCCTTCGACGTCCTTGCGACTCCATTCGCTGAGATCAGTGTTGAACTCGTAGAAGGTGACGTGAGTGGAGGTAATGAGAATTTCCTCGACGGAGGGGTCGATTCGCTGCAGAACCGTCAGATTCAGAAGCTTCGTGCTCTGCTGGTCCAGGTTCGGCGTCAATTTCCCGTTCTGCGACATTTTTCTCCGTCTTCGGTTTCTGCTCCGCCACCGCCCAAATTTGGGAGGAAGAAGCGGAATTTAAGGAAAGCGAAGGTCCAACTCGGATCATGAAACCTTCTTTCTCAAGCGACCCCGCGACGCTGTTATCCACAATGACGAAAATGACCCGGCATTCTTCTGAAGAAGTTCAGGAAGGGAAGGGGGTACTTTCGAGGTTTTGGGTTTATAATTTGTTTCTGGAAAGTTCCAAGCCCACTTCACTGCCAAGCGCTGCTGACCCCCACGCTCTATTTTCCCGCCTTTGTAAGGAAATGTTAAAGACAAACTTGCCCTTTTGTTATTCGAAGGGAATTGATTTCAACGCAACATTTCCCTCACAAGCACACCATATGCTTACTTCAGGTCATTCGGTTGCCTTGCCTTT
>V300016263_L3_WHPEAkcfEAAARAA-541_1_paired_trimmed_paired_merged_contig_30199
TGCGCCATCTGCTTAGGGGAGTTCGTGGAGGGGCACGAGATCAGGATTCTGCCGCAGTGTGGGCACGTGTTCCACGTTGGATGCATCGACACGTGGCTTGGGTCTCACTCGTCGTGCCCGTCTTGTCGGCAGATCTTGGTGGTTGCTCGGTGTCACAAGTGCGGTGGGTTTCCGGCTCCAATATCTGAATCTGAGGCGGAGCTCAAGGCTCGCCAGGACCACACCAACCATTCAGCTCCTCCTCCGCCGGCGGCAGCGGCTGCTGCACCCACTACTGCCATTAGTATTAGTTCTTCTAATACGGCTCCAACTACCAATTTTCTCCCTTAAAATTTGTTAATTAGGCAAACCAACGTTTTTAATTTTTCTTTAATTAACTCAACCTTTGTTTTCCTTTTTCTGAATTTGTATTTCCTACCAGTCTTTTGTGTACAGAGAGAATCAATGGATCATCATGTTTATTCATCTCAAATTTTATTTTCCCCAATTGGCACCAAGGCAATGCAGTAGCTGAATGTTTAAGTTCTTCACTATGTTTATCAAAAAGGTGAATATTAGGGGACAAAAAGAGAGTGAGTGCAACCAAGAAACTACTTGGGATTTGACACAGTGTGCATATATTTTTGTTTAGCTATTTTTATATAAGTGTCAAATTGTAATTTTCAAGTACATGAAGCTAACTTTTTATGTAGTTGATGCAGATGAATATTTGCAACAATTAGACCTTGTATAAAATCTGTATCATTCAATGACACGTATTATTGTAGCCAGATTCCTAAATTGCTAAAATTTTCTTTGTTTTTGTA
>V300016263_L3_WHPEAkcfEAAARAA-541_1_paired_trimmed_paired_merged_contig_30200
GATTCCAAAAACGTTTTCACTACAAGTGCTTTCAATCATTTTAAATACACTTCCAAACGAGCCCTACATCTTGTACTTTCATTCATCATTCATGTTTAAGTTCATAAAGCAATATAATTTTGCAACAGGGCAAACAAAATTCAGAAACGAAAAATCAGGGGGGAACAAGAAAGAAAGAAAAGCAAAAGATTAACCACTTCCACAAGATGAAAATACTTGTATGACTATTCTGAAACTGTTCTTCGCACCCTTCTCCCAATGGTTGGTTTCGAAAGATAACCCGTTGCCTTCTCCACGCTTAGCGCATCCGATTGTAGAACGCTAGCCTGGTAAAGAGAGCTGCAGGA
>V300016263_L3_WHPEAkcfEAAARAA-541_1_paired_trimmed_paired_merged_contig_30201
AAATCACATGAGCAACCCAAACAAATGACTTTAGAACTCGATAAGCATTCATGAATAACTCACGACCTAAAGCAGCTACCAAAAATTTTGGGAGCAATCAATTCAAAGAATCAAAGTCCGATAAAACAAGTTTAAACCATACCTTTGGCTGAGGTCAGTCTATGAACAATCCAACAAATAAGGTGGACCTGGGGTAGGTTAGGTTTTAAAATCTCCTGTTGCTTTCGCCGGAAGATATTGAGGGCCCTTCAGGCCTCACTAGATGAGAACCTCTGTTATTGATGTCAAGCCCCTGAAATCGGCCAATAGGATCCTGCGGCGACATGTCTGAGCAGGCATGCGACTGGGATGATGCAAGCATATGCTGAT
>V300016263_L3_WHPEAkcfEAAARAA-541_1_paired_trimmed_paired_merged_contig_30202
ATGTTTCATAGCGTTATACGATAGATCGGTGGTTAAAAATCAGACTGCATTTCTCACCAGGAAGGGAAGAAGGAAAAAACAACATCAATTGTTGTTACATCAAAAGCAAGTTAATATAATTTGCGAGCGACAACGGATGAACAACACAACACAGATTTCCACAGCATGTCAAATTATCTACGGTTACAAACGAGGAGAATACATGGGGGGAAGGGGGATCCCCAGCATGAAGAGCTGCATCTCTTAAAATCACCGGGAAGTGGGAACAACACTCTATTCCCACATGAGCAACCCGAACGAATGAATTTGGAATTCAATAAGCATTCATGAACAACTTACGGCCTAAAGCAGCTACCAAAAATTTTGGGAGCAATCAATTCAAAGAATCAAAGTCCAGTAAAAGAAGTTTAAACCATACCTTTGGCTGAGGTCAGTCTATGAACAATCCAACAAATAAGGTGGACCTGAGGTAGATTAGGTTTTAAAATCTTCTGTTGCTTTCGCCGGCAGATATTGAGGGCCCTTCAGGCCTCACTAGATGAGAACCTCTGTTATTGATGTCAAGCCCCTGAAATCGGCCAATAGGATCCTGCTGCGACATGTCTAAGCAGGCATGTGACTGGGATGATGCAAGCATATGCTGATGGGGAGCTGACATATTAGGCTGGAATTGATGGAACTGTGGCATGTGAATGTTCTGGGAATCCCGTGACCCGGGCTGTGACTGATTGGGAAACAAGGGGGACTGCGAATATGGAAAATGGTGCATACCCAGATTGTATGAATCAGTGTGTGTTAACTGTTCTCCAGTTGCAACCTTGAGCCTCTCAAGTTCTTTCTTCAGTGCATCATTGAGAGCATCACGTAATTGAGCTTGTTGTTCCATAGCTTGCACCCGAAGCTTAAGCTCTGTGTTCTCAGAAGATAAGCCCGTTGTGTCTCTCTGGAACAAAGTGAGCTGTGCTGATAGAGTAGTAGCTTCTGTTTGTAGTGTCTGAACTTTTCTTTCAAGTTCTG
>V300016263_L3_WHPEAkcfEAAARAA-541_1_paired_trimmed_paired_merged_contig_30203
AGTCCAATAAGACTATGAAGAGGTTAGAATCAAGAAAGTCTCGTTCGTGGTGGTGGGATAGTCACATCAGTCCCAAGAACTCTAAGTGGCTTGCAGATAATCTCGAGGAGATGGATCGAAGCATCAAACGGATGTTGAAGCTGATCGAAGAGGATGGGGATTCATTTGCAAAAAAGGCTGAAATGTATTATCAAAAGAGGCCTGAATTGATTGCTCATGTTGAAGAGTTTTATCGCTTGTACCGGTCCCTGGCCGAACGTTATGATCATGTGACAGGAGAATTGCGGAAGAATGCACCCTCGGATCTCCAATCCCAGAGTTCATGCCTTTCTGACATTGGTTCAGAACTGCCATCTGCATTGCCATCTCCTGATGTCCAACCTGGAAGACTAGGTCGTCGGAAATCTGGCCCTCGTGCTGCTGGCTTTGATTTCTTCCTTGGCCCTGGTGGAAACGGCTCAGATAATTACCAGAAAGAGGGAGACGAATCATCTTCATTAGCCGATTATTCTGAGCCAGAATCTGATGATTCTTCAGTCAACAATTATTCAACTCCCTTGTCAAATGGTCTTGATCAAGGGCAGACGAGAAAGATAATTGAGTTGGAAATTGAGCTTCGTGAAGCGAAGGAGAAGCTCCGGATGCAGCAGGAAGAGAATGTGGACAGTTCATTCACGGGTGCAAAACCTGATCATACCGAAGAATTTCCTGCAAAAATTGCAGAATATGAGCAGGAGCTGACTAGCAGAAATGAAAAATTGCGGGAATCGGAAGAAGAGATTGCCAGGTTGAACATCAAGCTCAAAAGGTACGAGTCTTCGCAACATAGTAATGGTCTTAAGCTTGCACTTGAA
>V300016263_L3_WHPEAkcfEAAARAA-541_1_paired_trimmed_paired_merged_contig_30204
CTAGCATTTATCATGTCATTTTCAATTCGTAGTTACGCGTCCGTATTGTATTTGTGTTAGTAAGAAGACCCAACCAAAGTCGCCAAACCCAAAGAAGACGAACCAAAGCAAGACAGGTCAAATGTCAACCGGAGAGAACGCGTAGCATACTACATAACTTCACTTCTTCTGTAACTCGGATCGCATCGCATCGCATGTTATAATCCTCTCAGATTGAACTTTGGAGTTTGGAGTTTGGCGTTTGAAGTTTGAACAGCAGCAGCAGCAGCAGCAGCAGGAGGCACCAGGTGTCTGTCTCCTCAGTCAGCCGTCACGTGTCACCGTATCCTCAAGGCTTGTCTTGTTGGGAGGTAAAAAGAATGAAAGACCAGGGCGGTTTTGGTGATGCTGAGCATGAGGTTCTACTATACTTGCTTGCAGACCACAAGTGGAATTGAGTATCAACTCTAACGGTGTACTAGTGATGGGTTCCGTTCAAAATACAGTTTACTACTGTTGTGTGTCAAGGGGTGACCGGATCCTCTACGTGTATAGTGGCGGAGATGGTGAAATTGAGAACTTGGCTTCCTTGTGTTTGGAAAAGACTCCTCCTTTTCATAGGTGGTATTTTGAGACGGTGGGTAAAAGGACTTATGGTTTCTTAATTGAAGATGCCTATGTTTATTTCACAATTGTTGATGATAGTCTGGGCAATACCGGGGTTCTTCAGTTTTTAGAGCATTTGAGAGACGAATTCAAGAAGGTAGCCAGGAAGGGTGCAAGGGGAAGTTTGTCGAGTGTTATGAGTTCTGTTGGCATACAAGAACAGCTAGTTCCTGTTATCCACCGCTTGATCACCTCCTTGGAGAATGTTTCTCATGGTGGTAGTAATTGGACAGCTGAAGCTTCTCCGTCACTTCATGCTGGTCTTTCTCCTTCACCAAGTAGTGCAAATGGTCAAATTGAAGTTGCCAATTCTACAAAAGCCCCTCTGTTGGGGAAGTCCAGCAAGCAAGACAAGAAGAAGGCTAAAGAGCATGTGATTGCAATGAGAGACATCGAGTTGGAGGAACATAGGAAATCTACGGATAGAGGAGTCAGTATTGACTCAGCTAATTCGGGTTCCAATAACCAAGCTGGAGCAGGTTCTTCAATTGCATTACAAAAGGATTTGGGATCAATGAGGATTAGGTCTCAAAGCATTCGAAAGAAGTGGTGCCGCCAAGTGCGAATTGTCCTTGCCGTTGATGCAGCTGTTTGTGTTATACTGTTTGTGATTTGGTTACTTATTTGTCATGGTATCGAGTGCATCCGTTGAATATGTTGTGATCGGTGTTTAAAGTGGAGCTTGAGATCGTGACTGGAGAGGTGGAAAATCATGTCATCAAGAAACAGTTGTCGCAGAGAAGTCTACGGGAGTCGCATGTTAACCTTCTGAATGATGTTTCTGCGTCTATTTGATTTGAAGGTACAGATGGTGGAGGAATTTGTTGTATAGTTGGTTCTACAGTTTCTGTGCTTCTTGTGCATATGCAGATTTAGAAAATTATAAACTTGTGAGTCAGTCGGGAGCGTTTGGATGCCTTTATGCAATTTCATAATATTCTCTTGTACTTGCTGCTGGGATTTTTGGTAGTGCTTTGTGTATCGTATCATCATCACCATGCAATGAATGAAGCGTTCTGTTGGAAAAAAAAAAAAA
>V300016263_L3_WHPEAkcfEAAARAA-541_1_paired_trimmed_paired_merged_contig_30205
TGTTTTAAAAATTGCAAAAAGTTTGGGGACAAAGTGATACATTTTAAAACACAATCATTTTATCGTTAGATTTTTTTTGGGTAAAATACAAAAAGCTACCTCAAATATTGATCTCACGACACTTTCATACCTCATCTTTTTAAAATGACAATGTCATACTTCATCTTACGAATTTGTGCCAATGTCATACCTCCATCAGTTTTTCTGTTAGTTTCTTTGTTAAGTGCTGATGTGGCTTGGTTTAAATAGTGACATGGCTTAAATAAAACCAAATTATCTGGAGACAAACTCAATGCTAGGAGTGTTTTAAAAATTGCAAAAAGTTTGGGGACAATATGACACATTTTAAAACACAATCATTTTATCGTTATATTTTTTTAGTAACACTATTTGCTCAAGGCTGAGAAATTTTCGTATTTCCTGTTTTTCGCTGATCGGAATTTTGACTGAGAAGCCAGATCCACACCAAAGAACCCGTTATTCAAATTTCAGGCTTAGTTAAAAGTTGATGAACCAATTAATTAAAGAAGCTCATTTCAGTAACGACATATTGCTTGGCATGTTTGCACTTGCGCATGCAGATGGGCAGTGATAAAGAATGAGTCTGTGTATCAAAGAATGGCGGAGTATATGAGTACAAGCAGCATGGGTGTTTCTCGGGATGCTCAGCTAAGAC
>V300016263_L3_WHPEAkcfEAAARAA-541_1_paired_trimmed_paired_merged_contig_30206
GACCAGGATCGTGGAAACTATATGAATCCCAGGGATATCCACATGCATCAGCATAGAGCCCCTCCAATGAGCCTTGTAAGGCCATTATCACCAAATACTGCTGCATTTCCCCCTCAACCTGCAAGACCCTTTGCAAATCCCATGGGTTTTCCGGAGTTTATGTATGTCCCTCCATTGCCTTTGGAGCCCATTCGAAGCATGCCACCATTCATTACTCAAGCACCACATCCTGCAATGTTTTATCCTGTTTCAGAATCTCCCCTACCTTCATTGATAATCAACCAAATAGAATATTACTTCAGTGATGCTAATTTAATAAAAGACGACTTTCTACGGTCAAACATGGATGCCCAGGGATGGGTTCCTATATCTCTAATAGCAAACTTTCCTCGGGTTAAGAGTTTGACAACCAATATCCAATTAATACTTGATTCTTTAAGAGGTTCCGGTATTGTTGAAGTACAGGATGATAAAGTGAGGAGGCTTAATGAATGGACGAAGTGGATATCAACTACTGGTCAGCTTCCACCTGAGTCAGGTTCACCATCCACACTATCCTCCAGTGTATTAAGTGATAACACGCTTGCAAATTCTTTCGAAAAGATGACTGTGGAAGGACCTAGCCAAAATAGCATGGGAGGTAAACCAGATCCAAACTCTCTGGCTATTCCAGAGAGTTGTTCAACCGAGTCAACTAGCCAAGCACAACTTCCTAATGGGGATGTTACTCAGACAGATCATTGAAGTCAAAGTAGATGTGTACCACCAAAAAAGATTCAAGCAAAATCATGGAGAAAAAGTGCAGTTCCAATTTTGAAGGGTTTGCTAAGGTAATGGGGGAAGGGAGGTAGCTGTTTAGCCTGTATCGAGGGCGTGCGAATTCTTTTCTTTATAAATCTGTTACTTTGCCTAGTTTTGGAATGCTTTTGAGGCTAGTACAGGAAACAAATAAGAAATAACGATAATTATTCGTCAATTGAGAAGAAAGAGAAGAAGCTGAAGAGATCGAGCAAAGGCAGAATTTGGAGGTCATTGGTTTGTATAGTTTGGATTTGGTGTGAATGTTTGCGGGTTTATTTTTTGGCGCGTCGAAAGAAGAGCTTAATTTGAGATGTTATAGCTAAAGGGCATATGTAAGCATTTTTTTTTGGTGCGCAAGACTCCACTTATGGAGTAGAGGTGTGGATTTGAGCTGCGGTGCGCTCGTGTTTGTTTCCACCCAAGGATGGTTAGACCAATTGCTTGAATTTTCACAGTTTTGTACTCTTTTAGCTTTATGTAACTTTTGCCTCTCTTTATTTCTGTTGTTCCCAAGTATTCTTTCATCCTCTACATATAATCTCTCCCTCGATTGCCCTAAAACTTT
>V300016263_L3_WHPEAkcfEAAARAA-541_1_paired_trimmed_paired_merged_contig_30207
CTTTTGCTTGAATTTTCACAATTTTGTACTCCACTTTATGTAACTTTTGCCCATCTTTATTTTTTTTTTGATTATGAATACTTAAGTGCATATATGATAGAATCAGAAACATACTTATCTGACAAGAAATAAACTGAAAAGGAGAAGAAAAGAAATAAAGATGGGCAAAAGTTACATAAAGTGGAGTACAAAATTGTGAAAATTCAAGCAAAAGGTCTAACCATCCTTTGGTGGAAAACAAACACAGAGTGCACTGCAGCTCAAACTAAGCTCTTAGCGAGAAACAGAACATCTCAAACTAAGCTCTTTTCTTGACGTGCTAAAAAATAAACCCACAAACATTCACACCAAATCCAAACTATACAAACCAATGACCTCCAGATTCTCCTTTGCTCGATTCTCTTCATCTTCTTCTCTTTCTTCTTCTCAATCGAAGAATAATTTATCATTATTTTCTTATTTGTTTCCTGTACTAGCCTCAAAAACATACCAAAACTAAGCAAAGTAACAGATTTATAAAGAAAAGAATTTGCACGCCCTCGGTACAGGCTATACAGCTACCTCCCTTCCCCCATTACCTTAGCAAACCCTTCAAAATTGGAAGTGCACTTTGTCTCCGTGATTTTGCTTGAATCCTTTTAGTGATAAACATCTACTTTGACTTCAATGATCGGTTTGAGTAACATCCCCATTAGGAAGTTGTGATTGGCTAGTTGACTCGGTTGAACAACTCTCTGGAATAGCCACAGAGTTTGGATCTGGCTTACATGCCATACTATTTTGGCTAGGTCCTTCCACAGTCATCTTTCCAAAAGAATTTGCAAGTGTGTTATCACTTAATACACTGGAGGATAGTGTGGATGGTGAACCTGACTCAGCTGGAAGCTGACCAGCAGTTGATATCCATTTGGTCCATTCATTACGCCTCCTCACCTTATCATCCTGTACTTCAACAATACTGGAAGCTCTTAAGGAATCGAGTATTAATTGGATATTGGTTGTCAAACTCTTGACCCGAGGAAAGCTTGCTATTAGAGATATAGGAATCCAACCCTGAGCATCCATGTTGGACCGTAGAAAGTCATCTTTTATTAAATTAGCATCACTGAAGTAATAATCTATTTGGTTGATTATCAATGAAGGTAGAGGAGATTCTGCAACAGGATAAAACATTGCAGGATGTGGTGGTGGAGAAATGAATGGTGGCATGCCTCGAATGGGCTCCAAAGGCAATGTAGGGATATACACAAACTCAGGAAAACCCATGGGGTTTGCATAGGGTCTTGCAGGCTGGGGCGGGAATGCAGCATTATTTGGTGGTAATGGCCTTACAAGGCCCATTGGAGGGGCTCTATGCTGATGCATGTGAA
>V300016263_L3_WHPEAkcfEAAARAA-541_1_paired_trimmed_paired_merged_contig_30208
TCTTATCACCACCAGACCTGCACATATAACAAAACATACATAAGGCTAAGAGATTGTACAACATTAAGATTCCTCACCAACACACGGTATAAAAAACCATGAGCATTGCACAAACTATTTACTTAGAGATCAGCAAATTTCAGGAAGAAGTCTACAATTAGGCAACACTGTATAGTAGGCATCATATTGCATCCAACGACGTTTTGAATGACACAACACAATCCAGTAGTCTAATTAAAAAGCCAACAAATGATATCACAAACAAGCTATAACAGATCAAGTTGAAAGCATAAGCAAGCTATCACCATCCACCGATGGAGAAGACTACTATAAATGTCAGCATATGGGGCTTGAGACAATCTTAAGAACACTTAACGATTATGTTTACTGCAAACAAATTTCATAAGCAATTGTAGAGATGCCATGATTAATATTCAAACTAGTCAGTTTTCATAGCTTTGGTACACTTATATATACCAATTTAACTAATAAATTCTCAAATCATCCTTGTTTTCGTATATTTCCACAAACTTGCACAACATATGCATAAGTATAAATGCAAATACAAGAAACAAACAGCTTCAAAGCAACAATATTCACAAAAATGGAACTAGTTCCAAGACATTGAAATGTACACGCGAATCCACAACGGCAAAAACCAACGAATATCTCACCTCATCTTGCGGAG
>V300016263_L3_WHPEAkcfEAAARAA-541_1_paired_trimmed_paired_merged_contig_30209
TTTTTTTTGGACCAATCAATCTGTTCCCAGGTTATCCTCAGCAAACTGAAGTATTGATAGTCTCATTAATTAAACTAAACACGATGAGAAAGAAAAATTAAGAAAGAAAGAAAATTAAGAGCAACTAATTAATAGCACTGGCCTTACTCTAATGCTAATTAAGCTCCTCTTGTTATTCATCAAAAGGATCAAGAAGACGACGACGATCCATTGTTGGCACCACCGTCAGCACCCTGGTAATGATGATTCGGATTCGGAACTCCGTTTTTGTTGTCGTCGTTGTCGTTTTGATCATCATCATCGTCCTCGTCTTCGTCATCGTTGTTGTTTCCGTTTCCGTTGCCGTTGGTGCCATTGTGGTGGTGGGTCTGCTGCAGTAGAAAGTTGGGTCTACCTAGACCACCACCAGCACCGCCGCCATTTAGCACGTCTCGCTTGGTGAAGGTGTTCTTGTTGTTGTGCATCCAGACTTTGAGAACACCTTTTTCGACGCCGGCCTCATTGCAGAACTCCTGTACGATTTCCTCGTCTCTCTTCTGCATCTTCCACCCGACCCTCTCTGCGAATTGGTGCATCTTATCTTTCTGGTCCTGGGTGAACTTGGTCCTGAACCGCTTCCTTGCGTTCGGGCTCGGCGACACGATCGGGGGCATGACGGCGGCGTGGTTATTCACACCCACTAAGGCGTTTTCGTGAGCAGTGGACAGAGCCAGGAGCATGTGGGGGGCGGAGGGGTAGTACGAGGACGAGATCGGCGGCGGAGAAGCTGAGTTGGGGCTGCGGTTGCCTGGGTGAGTCGGCGGCGGAGGGTGGTGGCGGTGGTGTGGTTGATACTCGATCACATGCGTTGTAGCGGCGGGGGTATTTGGCTGCAAGGGGTCCTCGGGGTCCCGGCGGTGAAAATTACGGTGGCAGCCGCATGCAGCGCATTTTAGAGAGGTGG
>V300016263_L3_WHPEAkcfEAAARAA-541_1_paired_trimmed_paired_merged_contig_30210
ATCCACAAAACCCAGATTTTTATTATCGACAGTCATCACTGCTCATCAGCATCATCATCATCCCTCTCTCGGCTAGCTAAACTGTCTGTCTGTCTCTCTCTCTAAAAAAACCTAACCATCTTTCTCACTCCCCATACCTCCCCTCACTTTCTCAACGTCCTCCCATGGCAGCTCAGAGCTGTAATCTGCACAGAAATCTAATCCTAACGACTTAAAGCAGCCTCCTTTTAACTTTCTCTGTATTTGCTTTTGATTTTTGTTCTCAGTTTTTGGAGACCCCTAGATGTTTGAGCGATGGATATAACCCCGTCCATCACCACCACCACCAACAACACCGCCAGCACAAAATCCCCGGAAGCCGACAGCGAAACTCCGACTCGGATCCAGCAACCCTTAAAGCCTCCGCCCTACAGCAACGGCGTCCTCAAGCGCCACAACCCCACGCACCACCTCCACCACCACAACATCCCCATCACCCCTGTCGTAGTCACCTACAAAGAATGCCTCAAGAACCACGCCGCTGCGCTGGGTGGCCACGCCCTCGACGGCTGCGGCGAGTTCATGCCGTCTCCCGCTGCCAACCCCGCCGACCCCACCTCACTAAAATGCGCTGCATGTGGCTGCCACCGCAATTTTCACCGCCGTGACCCCGAGGACCCCGTGCAGCCAAACACCCCCGCCGCGACAACGCATGTCATCGAGTACCAACCCCACCACCGCCACCATCCTCCTCCGCCGACTCACCCCGGCAACCGAAGCCCCAGTTCAGCTTCTCCACCGCCGATCTCGTCCTCCTACTACCCCTCCGCCCCCCACATGCTCTTGGCTCTGTCCACCGCTCACGAAAACGCCTTGGCGGGTGCGAATAATAACAACGCCGTTGCTATCCCCCAGATCGTGTCGCCGAGCCCGAATGCGAGGAAGCGGTTCAGGACCAAGTTCACCCAGGACCAGAAGGAGAAGATGTACCAATTCGCAGAGAGGGTCGGGTGGAAGATGCAGAAGAAAGACGAGGAAATCGTGCAGGAGTTCTGTAATGAGGCCGGCATCGAAAAAGGGGTTCTCAAAGTCTGGATGCACAACAATAAGAATACCTTCTCCAAGCGAGACGTGCTCAATGGCGGCGCTGGCGGCCGTGCTGGCAGTTTAAGCAGACCCAGCTTTCTCCTTGAGCATTCCCACCACCACAACAACGGCACCAACGGCAACGGCAACGGCAACAACAACGATGATGACGAGGAGGAGGATGATGATCAAAACGACAACAAGAACGGCTTTCCGAATCCGAATCATCATTACCAGGGTGCTGACGGTGGTGGCAACAATGGGTCATCTTCTTCTTCTTGATCCTTTTGATGAATAATAAGAGGAGCTTAATTAGCATTAGAGTAAGGCCAGTGCTATTAAGTAATTAATTAATTAGTTGCTCTTAAATTTTCTTTCTTTCTTCTTCTTTCTTAATTCTTCTTTCTCATTGTGTTTAGTTTAAGTAATGAGACTATCAATACTTCAGTTTGCTGAGGATAACCTGGGAAGAGATTGATTGATCCAAAAAAAGGGAATTAATTTGCTGCCTATATCTTCTCTTTATTTATGTATTTATTTTAGTTTCTTTCCATTTCCCCAAAGTGATTTCCGCATTGGCTTTTCTTCCTGCTTAATTCTTGTGTTTATTTTTCGCCTTTGTATTCAATAACTTAACTAAAGTTAAAAGCATGACAGAAATAAATCATACTGCGCAGAAAAAACTCTCTTAAGTCATGCGTTTAACTTTCGCCTTTGTATTCAATAAATTAACTAAAATCTAGAGCA
>V300016263_L3_WHPEAkcfEAAARAA-541_1_paired_trimmed_paired_merged_contig_30211
CATGGTTTGTGGTTTTGTTTTGTCGCTTGCATTGGATGGATATTAGTGTTGGACAGGTAGCCGTGGCTTGGAAGTCTGTACCAGTGCAGTACAGCAACATATGGAATTAGGCTTCGAGTATCAGTCACTGCAAAGGTAGAAGTTTGGAGTCCACATCACAAATTGAGGGACGTTAACGGCGCCACAGAAATGAAGGTCAGGGTGGTGTGTCGGAAAGTGTATGATTACATACGTTATGATCTGAAAGAGATTGCATTTCCATCTTCGCTGCCGGACCCTCCTCATATCAAGAAGCGCCGTAAGCTCACCATGCATGAGTGGTTCTTGGTGTTGAAGGAGGCTTCTAGGCTTTATGCTGCCAGCTGGGTGCGGGATGTTGGTCCTGAACTGCGACCTAATGATTATAAGAATAAAGAGAGTGAAGATGGACCTGGTGGAGCACAGAGAACGGCTAAA
>V300016263_L3_WHPEAkcfEAAARAA-541_1_paired_trimmed_paired_merged_contig_30212
AGTGTTGTACAGGTAGCCGTGGCTTAAAAGTCTGTACCAGTGCTGCACAGCAGCATATGGAATTAGGCTTCGAGTATCAGCCACTGCAAAGGTAGAAGTTTGGAGTCCACATCACAAAGTGAGGGACGTTAACGGCGCCACAGAAATGAAGGTCAGGGTGGTGTGTCGGAAAGTGTATGATTACATTCGTTATGATCTGAAAGAGATTGCATTTCCATCTTCGCTGCCGGACCCTCCTCATATCAAGAAGCGCCGTAAGCTCACCATGCATGAGTGGTTCTTGGTGTTGAAGGAGGCTTCTAGGCTTTATGCCGCCAGCTGGGTGCGGGATGTTGGTCCTGAACTGCGACCTAATGATTATAAGAATAAAGAGAGTGAAGCTGGACGTGGTGGAGCACAGAGAACGGCTAAA
>V300016263_L3_WHPEAkcfEAAARAA-541_1_paired_trimmed_paired_merged_contig_30213
TATAAAGAACTCTAGAAGTATGGCCTGTGAGCTCGGCAATTTTAGCCATCGAAGGGTATTTCCAAAGAGTGAGCTGATTCTGAGTAAACCCATGTGAGCTAAGCAGTTCCCTTTCATTCTTGTTCCACAGCAAAGCACAGACCTGAGAGCCAGTGTCGACTGAGTTCAAGCATGCACCTGTGTGAGTGTTCCAAAACTTTATGCACCGGTCACCCCCGCCTCCACCAGAAGCCAATAAATTGCCCTGGAAAGGACACCAAGCAAGGGCTTTCACTGCAGCTGTGTGATCTTCAAGCCTGTGAAGCCACTGAGTTGGTGAATTTGAAGATGCCACCGATCTGTCCCATATATGGAGAAGGTTGTCGTTTCCTCCACTAGCCAATTGCTGGCCTGAGGCTGACCACTTCAGTCCACAAACCTCTTGCTCATGTCCTCTGTATGTCTCAACAATGTGTGATCTAATTCTTACATCATTGTTAACAATGCAACCGTCCATCCCTCCAGTTGAAAGAATGTGGTTGTTCCACGCCAAAGAGCCTACTCGTGATCTGTGGCAACCTCTCAAAGTTCTCAGCTGCTTGTTAGCAGTCGAATCCCATAACTGTACTTCAGAATTGTCCAGTCCAATAGCAATGTGGCGCCCATCAGGAGCCCAACTGACGCTG
>V300016263_L3_WHPEAkcfEAAARAA-541_1_paired_trimmed_paired_merged_contig_30214
TATAAAGAACTCTAGAAGTATGGCCAGTGAGCTCGGCAATTTTAGCCATCGACGGGTATTTCCAAAGAGTGAGCTGATTCTGAGTAAACCCATGTGAGCTAAGCAATTCCCTTTCATTCTTGTTCCACAGCAAAGAACAGACCTGAGAGCCAGTGTCGACCGAGTTCAAGCATGCACCTGTGTGAGTGTTCCAAAACTTTATGCACCGGTCACCCCCGCCTCCACCAGAAGCCAATAAATTGCCCTGGAAAGGACACCAAGCTAGGGCTTTCACTGCAGCTGTATGATCTTCAAGTCTGTGAAGCCACTGAGTTGGTGAATTTGAAGATGCCACTGATCTGTCCCATATATGGAGAAGGTTGTCGTTTCCTCCGCTAGCCAATTGCTGGCCTGAGGCCGACCACTTCAGTCCACAAACCTCTTGCTCATGTCCTCTGTATGTCTCAACAATGTGTGATCTAATTCTTACATCATTGTTCACAATGCAACTGTCCATCCCTCCAGTTGTAAGAATGTGGTTGTTCCATGCCAAAGAGCCTACTCGTGATCGGTGGCAACCTCTCAAAGTTCTCAGCTGCTTGTTAGCAGTCGAATCCCATAACTGTACTTCAGAATTGTCCAGTCCAATAGCAATGTGGCGCCCATCAGGAGCCCAACTGACGCTGGTCACAGATCCAACTTCATCCTCAAATGTGACCAGTTCCGAAGTAGAACCATTGGTAGCATCCCACAAATAAACTGTGTTTGCAAGAGCTATGGCGAGGACATTGCAGCTCCCCCAATCCAACAAATTGAGGTAGTAATCATCCACAAGGTCCGGAGCATCCAATGTCTTCTCTGAGGTTTGAGGAATGTGTCTTCGGGGCTTTGCAGGTTTATCCTGTTGCAGAGAAGAGAACTCGCGCGGGAACATCTCTACAGGGGCAGGTGGCTTGTTCTTGAATGCAAGGATTCTAGTCCGGTTCATGTTCATTGCCTCTGCCAACTGCTTCCGATAGGCCTCTCTGGATGGGGAAGAGACAGCTGGGTTTTCCTTACCTTTCCTACCTTCTGTTAGCATCATGTTAGCGAAATCAAAATCCATTGCTGACCTGTTTGGTATGAACCTGTCCAAGTTTTCCCGAGAATTCCTTCGCTGAAGAAACTGTTCTTGAAGAGGGCACCTAGACTGCGACTTCAAGTTGGGTGAAGAACCCATTGATCCTGCATCCATTATGTAAAAATACCCACACAAAATGTGTATATATATGCGAAAAATAAAAAAGGAAATTTTAAAAATCCTGCAAAAAATATTAGTTAATTCACAAAATCAATTCTGCATAAAAGGGAATGATTCAAGAAATCCCAAATAAAGAAAATTGGAGGGCGCGAGATGTAATAGATCTCTGAGCATTGATACGAATTGCGATTTCAGAGAGAGAGAGAGAGAGAGAGAGAGAGAGAGAGAGAGAGAGAGAGCGTAAGTGAGTAATGCTAGGTTGAATTAGTGGGTTTATAT
>V300016263_L3_WHPEAkcfEAAARAA-541_1_paired_trimmed_paired_merged_contig_30215
GAACCATGAGAGTTCTCCGTCTTCACCATCCATATATTCCGTCCTCCTCCAGTACATATTGTTGTACTCTTCCTCGTTCTCCGGCCTGTATTCCGCTACCTCCATATCAACTCCGGGCGAGACATCTTTCTGGCATTCGGTTGTCTCGTATTCGGGTATAGCGTCCAACATGCTCTTCTTATTGTGTTTCTTTCTAAAATGAAGCTGCAGGGTCTTGGTTAAGATGATCGGTGTGCCGGAGAAGCACCCTGTGATGTAGACTTCAATGGTTGGTGCAGGTAATTCAGTGCCACCAAGATGTTTCCCTTTCAAA
>V300016263_L3_WHPEAkcfEAAARAA-541_1_paired_trimmed_paired_merged_contig_30216
TGTATGACAAAGATGATCTCATCCTCTCTGGGGTGTTAGAGATGTCTAATAGCAACGGTTTCGTTGGGGAATCAAAAAACAATGCCAAGCGATGGAGCATGAATTGTGAATCAGATATCTTTGAAATTTTCTTTTGCTATAAATAGGGTGGATATTGAGCCATAATTCACACAACTTTGAATTCAATCTTTTTCAATTCAAGTTTACAATGAATTCCAACTATGGATTCTCTTCAGATTCCAACTAGAGGTCCTCATCCAATTCCAAATTGGAAGCAAAATGGGTGCAAATGAGACTAGAAAATGAGGAGTATGATGAAGAAGTTCAAGTAAAGCGCAACAAACAAAACAGAGTAGCAGCCATAGCTGCGACCATGGTGTGTCAGCAAACTGAGGAACAACCTCAATGGGGTGGCTCTATTGCTAATCGCTTTTACAAACCACGAAACAGAGCGATGTCACATGCCAATCTGATGAACAATTACTTCAACCCCAACTCGGTGTACACAGAAGAGGGTTTCAGACGTCGTTTCCGAATGAGGCGTCATGTCTTCAAGTGTTTACTTCGTGATGTCCAGCAGGTCAATCCATACTTTCGACAGAAACGGGACAGAGCAAGTCGCTGGTTTCTCATCTCATCAAAAGGTTACCGTTGCACTCCGAATGATGGCCTATGACTCCCCAGCTGATTCGATGGATAAAACCTATGGTATGTCTGAGTCTACATGCCTTGATACTCTTGAACAATTTATGTGACACAATTGTTCAGGTTTACAAAGACGAGTACCTCTGCGAGCCAAATCAAGAAGATCTGAATCAGCTCATTCGTAAAGCTGAAGATCGTGGGTTTCCAGGCTTGATAGGGTCATTAGACTATATGCATTAGGATTGGAAGAACTGTCCCACCAGATGGCAACGAGGCTTTAGCGGAAGGTCGAGAAAGCCAATTGTTGTGTTAGAGGCGGTTACCTCATATGACACATGGATTTGGCATGCTTTCTTTGGAGTTCTTGGATCCCAAAATGACATTACAGTTCTTAGGCGTTCACCCCTCTTCAATAACTTGACGGAAGGTAAAGCACCTCAACTTAACTACTACATCAACAACTGTCAATACAATATGGGGTATTACTTGACAGATGACATCTACCCAAAGTGGGCGACACTTGTCCAAGCAATTCCAAACCCTAGGAATGACGCAAAAAAGTTGTTTACCTTACACTAAGAGGCATATCGGAAAGATGTTGATAGAGCTTTCGGTATTCTACAAGTACGGTGGAAGATCATTAGCGAACCGGCAAGAAGGTGGAGTTGAGAAAAATTTGGACTCCATCATGATGTCTTGCACCATATTACACAATATGATAATGGAGGATGAGTGAGATGGATATATTGATGGAGAATACGATGATGACCAAAAAGATCTAAATAGGTCAAGAATGGTTTGTGCAAAAATATATGATGGGCCTAATTTGCCTTTCAATTCAATAAATGGTAGTATCTCTATAAATGAGAACACGAGGCGCTATAGAATGATACGTTCTCATGCCACAAACAACTACCAGCAATAGGATCTTGTTGCACATATTTGGGCCAAAAGAAGCATGGAGTAAGCGTTTAAGTTTTATGTTGTTAAATGTTTTTAAAAATATTATTTAAGTTTCATGTTGTTAAAT
>V300016263_L3_WHPEAkcfEAAARAA-541_1_paired_trimmed_paired_merged_contig_30217
CAACTTCGTGAAAACGCGCTCCTTGAACTCTCCAAGAAGAGAGAATTATTTCAAGATTTGGCTCCATTGTTGTGGAATTCTTTTGGTACTATAGCTGCTCTGTTACAGGAGATAGTTTCAATATACCCTGTTCTGTCCCCACCAAATTTAACTCCTGCCCAATCAAATCGAGTTTGCAATGCTCTAGCGCTTCTTCAGTGTGTGGCATCACACCCAGACACCAGGATGTTGTTCCTTAACGCTCATATACCTTTATATTTGTACCCTTTCCTTAATACAACAAGCAAGTCAAGGCCTTTCGAGTACTTGAGACTCACTAGCTTAGGAGTCATTGGTGCCTTAGTGAAGGTCGATGATACAGAAGTGATTAGTTTTCTTCTATCAACTGAAATAATCCCGTTGTGCCTGCGAACTATGGAAATGGGTAGTGAACTGTCAAAAACAGTGGCGACATTTATTGTTCAAAAGATTTTGTTGGATGACGTAGGCTTGGATTATATCTGTACTACAGCTGAGCGTTTTTTCGCAGTGGGTCGAGTCTTGGGAACCATGGTTGCATCACTTGCTGACCAGCCTTCATCTCGCTTGCTAAAACATATTATCCGATGTTATCTACGACTGTCAGAAAACCCAAGGGCTTGTGATGCTTTGAGGAGCTGTCTTCCCGATATGTTGAGAGATGCTACCTTCAGTGTTTCCCTCCGTGAAGATCCAACGACAAGGAGATGGCTGCAGCAATTGCTTCACAACGTTGGTGTTAGTCGGGTTCCTGCGCTTCAGGGTGGAGGAGGATTTGATCAGATGATGATGAACTAATGCAAATAATTCGGTGTCGTCTTTGGGCTGCCGTCTGTTGCATAATGCATCAGAGAGGGCTGGATGCTTTTTAATTTATCTGTCTCAATGCTAATTGGCAAACTCTTTTATCTTTCTCTGTAATTTACAAAATGTTTCTTCTGTAACTTGGCCTGAGGAGGCCAAGTTTAAACTATCGACTTCGCTTGAAGTCGATTGTTCCCGGAAGAAATAAATGGTCTTCTTAGTTGGTTCATCTCTGATGTTGAATTGTGGCAAAATTATGAATAAAGCGAACCTTTTTTGTGTAAAAAAAAAAAAAAA
>V300016263_L3_WHPEAkcfEAAARAA-541_1_paired_trimmed_paired_merged_contig_30218
TTGGAAGACAGAAAACCCCACCAATAACAGAGCATCCCTGTCTCTCTTCTCCTCTCTCTCCTCACATCCATCTCCAACCCTTGAAATCCTCAAATCTCCACCACAAAAATCTCCCCAAATCAAATCTCAATCCACCCCCTCTGATCAAATCAAACCCTTCATCTTCATCCCCCTCCCAAACTCCCTCAAAACCCACCATTTGGCTCAACCCCATCACACCAAATGGACCCCAACCCCAACACTGCCACCGCCGCCGCCGCCCCCACCCAGCAGCAACCGCAAGCCCAATCCTCCCCCTACCCAGCAACCCAATCCTCCGTCCCCGCC
>V300016263_L3_WHPEAkcfEAAARAA-541_1_paired_trimmed_paired_merged_contig_30219
TAGGAAGAAATCAAATGACCCCCTTATTTCCATATTGGTACTCTATAAATTTTAAATGCCATCAATATCTTAAACCAACTTCCAGATTTTTGTGTCACTGCTCAAATCTTATTACGACCAAGGTAAAAGTTATTTGTGCCTGACACAACTGTTGAACAGTCGAAGAACTATTAGTATAGAAATCTCTCCCTTCTACTCTTCAGTAGCTCATGTCCACTGTTGGGCGAGCAGCTTGTGAATGATTTGAATATTTATGTAGGCTCGATATAACATGGAGCCCTACATTACTTACTAAATGGTATTTGTTTCTCATATTAATTGATGTCAAGTAATTTAAGGGGAAAGATTCTATGCTTAAGTCGGTGGATGAAAATCTGACATCAATAGGAAACATACCATTTGCTTAAGATCTCCAACTCGTTGACATTCTAATTGTTGGATTTTTATTTTTATTTTCCCCAACAACTTAGAGCATAGTATAATGCTAACATCCTATTATGGCACTTGGCGTCAAATGCTTAAAACATTGTTGTGTATGTACACACCTTCACATAGAGAGATATCTAATATAACAAAGGCGTTACTCAACTGTTATATTAGATGCGGATGGATGAGATCTCAACCATAGGGAATCTCAGTCGTCCATATATGATTTTTGGTTAAAAATATTCTCTTTTCTAAGGTATTAGAAAATAACTGTACATATAAGTTTCATTATGTGCTCAAGCATGCATTCATGTATTATATAGCATGGTACTTCTTCATTTTCATTTTGGGTATCAATGAACGATGAATGCAACACGTGTATTCTTGTCTATCCTGATTTGCAAATTGCCACAGGAACTTATCTATGTTTGAAGACCTTCTTAGATCCCAGTTGCATAAATTTTATTTCTACTTATCCTAATTAGGTTAAGTTATTCATTTTGAGTTGTTTGTTTTGCCCCTCTTGAAGACCATCTGAATCTAGTGCTTGTTCTTGTATTCATCGTATCAATACTTTAAACTGTTGTTCAAATTTATAACCAGATGCTTTAAGATGTGGTATCCAAAATAATTTAATGAATTTTCTATTTAACCTTTCGGATATGGAAGCAAAGTGGTTCCTGAGTTGGAGAGGCATACTACAATCAAATGTCAAGTGAGAAACCAGTTACTGGCTTGCTCCATACTGAGTAAAATTTAAATTTTCACTATCAGCTGTCAAAGGTTAAACTCTTGTAAAGAACTTTTAACAAAAGATTACGGCCCTTTCAGACAAACCATTTCACATTCTCCAAAGTTACGAACCTTGTGTACTGACCTTTGGGAGTGTTTGTCTTCTTTGCTTCTTGTGTTTCTGAAAAATTAATTGTTAAAGACCACTTTGTGTCTGGGAGAAAAGAAAAAGAACAATCACAAGCATAGATTTCCTTTGGTACAGGTAGAACTCTTACTTAACTCAGACCTCTCTTTAGTCCCCATTCAAAACGCGATGATGTGGTAGTTTACCAAGTCAGACTTAAATGTGTGTACTGACGAGAGATTTCTCTGTACAAGAGTTCTGAGTTTGATGCTCCTTCCGTTGCAACACATTTCAACATCTACTCTTATTCCACCCCCAACTTTCTATTCTTTGATAATTTAATATCTCACATATTTCCACTTACATTACATGAATTTACCACCTTATCATGCTTTCCAATGTTGGATTGAAATAGTAACAAAGAATGTGCACTCACCTTAACCCCTAAAATGTTACAACCTTGATTTAACTTCTTAAATTTGGGGCTACTGGATTACGCTGAAATGTTTAGGTGCTCACTAGCCCCTATTCTTAGGCATCAATTGACCGCCATCATTAAACAATGATGGTTCTAGGTTTAACTCCATAGTTTGGACATGGAGCTCTGGTTTCTTTCCCCTGCCCTGACTTTTTAGTTATAGGAATCTTTAATATGGTTGACATTAGGGTGTCAGACCTCACCATTGATGACAGCCCCTGAAGATGTGGGTCTTTTATGGCCTACGGTAACTTTTATTTGTCAAGCAACGACCTTTGAAGCTATCTTGTGTTATTTTTTTTTATTATTGTCTTTTCACTAGTTGTAACCATTTGAAATAGAAGACAATTCCAGGGCTAGCGTTAGTTTTGTTGTTGTCTTTG
>V300016263_L3_WHPEAkcfEAAARAA-541_1_paired_trimmed_paired_merged_contig_30220
GCATCAGTTTCCCTTAAGCCTGACTTCTGTGGGTGAAATTGATTTCTTTGGGCTCAAAGGAACAGCACTGAACTTGGGAACCAGCACCTTAAAACATGGTAAAAAGACTATGTACAGAGCTGCAAAAATTAAGGGAGCTGCAACAAGCCATCCCAACAACGCATGCGCAATACTTATTAAGACCTCATGTGAAGCTTGGCCAGTTAACACTTTCTTGAAAGCGTCAGAAGTTAAAGGAAAATGAGCTCCACCAGAGATAAGTTCACCAAAGCGCAAGAAAGGTACAACCAAACTCAGCTCTATTGGTGTAGCAAGGACATTAGCCAGCATGACAGTTGGAGCATGGCAATGCGATCCCAGCAATGCAATTACCATTCCACACAGAACCACAGTTGTCCCGCATATTGGAAACAATCCAATGGTAAGGCCAAGAGCTGCAGAGAAGGCCA
>V300016263_L3_WHPEAkcfEAAARAA-541_1_paired_trimmed_paired_merged_contig_30221
CACGCGCCATAGCTTGGATCAACAGTAGTTGTCATGGCAGTGCCATCAAAGTCACATGTTCCGCCAGCACTTTGCATCTTTTGGTAATAGTCATTAAAAGCATATGAAGCATGATTTACAATAGTATCGGGGAGATAACACCGCTGCCCTTTTTGAATGGGAGTGCAGTTAGCCCCGCCTTGCCCACAAGCCCAGTTTAAGCCATCCTGCAACTTATCTGGATCTGCATCAGCTTTTGCCACACAGAAAACCCCTGAAGAATTCCCAGTAATTTGATTGGAATCATTCAAACTTAAAGGATATACAGCAGACCCATTCGCATAGAACACACCCCAGTTTTTCTCTGACACTGGCCCTGGCCTCTGATCTTCGTTGAACAACTCGTAAATGTACGTGTTGATGGGCAACTTTGGCTGGCTGGGTGGACCCGAACCATTTAACACTCGTCGAATCAAATTATTAGTGTAGGTCAGAGCATTTCCCGTGTTGGCATCAGGCTCTTTGGATCCGCCAAACCATGGCCAGCCAGTCTCGGTGACAACAACAGAGATCCCAGAGAAATTGAAATCCTCTATAGAATAATAGGTGGCGTCCACCATAGCATCAAACATGCTATTATAGTGGAAAAGAGTGTTCGGGTCAACAATCTGCTTGACAGGGGGAAGGGGTCGGAAAAGAGCATAATCAAGCGGAAAAATTCCGTCCCCACTGGTGTAACCATAATAAGGATAGGCATTTAGCATGTAATAGGAATTAGTGTTTTTAATAAACTGAAGGATACGGTAAATGGTAGGTCCCCATGAGTAATTAAATGTGGCAGTGGACGGGGGGAAAGGCTTTGGGATTATATCCATGGATTGTGGAGTCGAAACTTTGATCTGAAAATTTAGGTTTGACGCAACTAAGGCTTTATGAAGGTAATTCATAGCAGAAACCAAAACTGGCGCAGCATTAGGGATTGTGGTAATGACCTCACTGCCAACAGCAATGGCGGTAATATTGGTTGAAGGCAAATAAGCTGCCACATTTTTGTTAATCCAGGCAGCTGCTACTGATGCAGACTCTCCAATCCCTAGGACTTCCTCATTTGTAACACCTACCATTACTTCAATTCCGCTGTTTGAAAGGGCTTTCAGCATGTGAGCATCAGCATTGTAGAGGCGCACATGTGTAATTTGATGGGCTTTAAGGAGTGCAACCGTATCTGTCTCAGATGGAAGGTCCGAAACATCGGTCCCAATGTTTATCCCTATGAATGAACCTAGTACATTGGTGAACATGCCAACTAGGAGGAAAATCATGCCTCCAATCCATTTTCCACGCATCATTTGTACCAACCACACTTCAATTTGGACCTCCAATGCCCTGCAGTTCCTAAACAGAAAAGCAGTACGCGATTCCACTTGCCCAACTGAAAACAGACGCAAAGTTTACTTCCAACGATTCAAACAAAAAACCCAGATAAGAAACAGTAAAGCACATAAGAAACTGAAGTGCCTAGAACCAAGCAAGAATCCAAGAAAGGTTCTTCATTTGTTTAAAGCTCAAAAAAAGTAACTTGCTCAAACGTGGAAGCCAGATGAGCACTTCACAAACAATAAAACCTTTACTACAATTTACATCCCAGGAAAATAAAAAAGAAGAAATTTCTGACAAAAGTTGCCCCCACCATCCAATCATTTTAATATTATTCAGTAACAAATAAAATATATATATATAATATAAAAAAAAATAATGGGAAGAGGAAGGTTGTAGATTGAACCTGTAAATGCAAAGTGGAGGA
>V300016263_L3_WHPEAkcfEAAARAA-541_1_paired_trimmed_paired_merged_contig_30222
CACGCGCCATAGCTTGGATCAACAGAAGATATTATGGCAGTGTCATCAAAGTCACATGTTCCGCCAGCACTTTTCATCTTTTGATAATAGTCATTATAAGCATATGAAGCATGATTTACAATAGTATCGGGGAGATAACACCGCTGCCCTCGTTGAATGGGAGTGCAGTTAGCCCCACCTTGCCCACAAGCCCAGTTTATGCCATCCTGCAACTTATCTGGATCTGCATTAGCTTTCGCCATGCAGAAAACCCCTGAAGAATTCCCAGTAATTTGACTGGAACTCAAACTTAAGGGATACACAGCAGACCCATTCGTATATAGCACACCCCAGTTTTTCTCTGACACTGGCCC
>V300016263_L3_WHPEAkcfEAAARAA-541_1_paired_trimmed_paired_merged_contig_30223
CCAAAAGAGAGGTCGCAAAATTGTGGTAATACTTTGGCTAATTTCGTTCTTCTGCCTTCTAGGTTTTGACTTTGCTAACACACTATTTTGGTTTCTGGGTTGTTTAGTTTTCAATTGGTTGATTCCGGTTAGCTTGTGGTTGGGCTGCCAGGGCAGAAAGCTTGTGCCTTTATCGATTTGATTGTGTTATTTGGCCCATGTTTCTCTCTTTAGCATAATACAAGTCTTATATGATATTGGCATGTTACATTCGCATGCCATTGATGATTTTCAATGATATGCGAGTGCCTCTGTGTGTGAAAAATGTGTGTTTGGTTGATGAAAAGGAGTTGGATGTTGATGTTGAGTGATTCAGTTGGTTTTTAGTTAGTAAGTGTTACATTTTTAGGAAAATTCTGAAGGTTTCTGTACTGGGATTAGTAGATTGACTTAAATTCCATGCTGCAACGGTCTCAATGCGATTGGTTTGTTCGCTGCTTGACAACAATCTAGTTTGTATAGGAAGGGTTTGTTGTGTTCAGGGTTTGGCAGTGTGGGTTGTCGCTTTCTCTGCATAGCTTCCAGAATAATATCTAGAAACAGTGGTGGTGACCTGAAACAATTTGAGAGTGTTTTGTTGAGCTGAGCTCAATGCTAGAGTGTATGAGGCATTACTAATGGATCTTGTTACACATAAATGTCTGTATAGTAGGTTAAGATGCAAACGTGACCTGGCTCACTAAGCTCTCTTTTGTGGTTTTCTGTGTGATTCTGGTGTTGATGATGGACATAATGCTTGAACTGGAAGTAGCTGCAGCACGACTGTTGTGAGTGAAGGATTGGAGTCTGAAACAAAAATGGATTTCTTTATTTTGGAGGAATAATGTTTAACTTCTTCCTCTTCTGTTCCGATTTTGGTGACCTAATTGAGCAATATAGTTAGAAAATATGCGAACTTGGAACAGAAGAGAATGTTACTGTGTACAAAAATTAAAGCAGGAAAGATATTACTGAACTCATATGGGAAGTTTGGAATCAAACTATCATGTCACTGTGTTATCACTAAGCACATAATCAGAGGTCGCAAAATTGAGTTTTATACCCATTTGGAAACTGGGAAAAAGTTCTTTTCTAAAGATGATGCTATGCGCTATATCAAAATGCAAAACACTCAAGGCAAAAAGCCTCAGCCAACTGTGGTGAAAATCCCAGATCACGCAGAAGAAGTCCCTTCTCAACTTGAAGTGGACCCAACGGAATGTCCTGAATGGTTGCCTAACGGTTGGAAAGTGGAGCTGAGGACACGACAGAGTGGTGTGCAAGTTGGAAAAGAATACAAGTGTTACATTGATCCCTTCAGAGAATGTACATTTTATTCCAAGCCAGAGGTATTTCGATATCTCAAAACTGTAAAACGGAAGA
>V300016263_L3_WHPEAkcfEAAARAA-541_1_paired_trimmed_paired_merged_contig_30224
AGGCCAAAGTCAGAGATAGTCTTCGAACTCACCCTCTCTCCAAAAAAATAACCCTCGATGGCTCGCTACAGTTTCCCGAGAAAATAAGAAACCTTCACAAACTTTTTCTCCAGAAAATATGTCCGACGCTTTGATCAATGGCCTCGCCGGAGCTGGCGGCGGGATCATCGCCCAGCTCATCACATATCCTCTCCAGACTGTGAATACTCGCCAACAAACAGACCGTGGTCTGA
>V300016263_L3_WHPEAkcfEAAARAA-541_1_paired_trimmed_paired_merged_contig_30225
CTTCGATAAGGCCAAAGTCAGAGACACCCTTCTCCCAACAACCATAAAAATTTCAGATCTCCGTACCCTCGATGGCTCGCTACATTTTCCCGAGAAAATAGGAAACCTGCACAAACATTTTCTCGAGCAAATATGTCCGACGCTTTGATCAATGGACTCGCCGGAGCTGGCGGCGGGATCATCGCCCAGCTCATCACCTATCCTCTTCAGACTGTGAATACTCGTCAACAAACGGACCGTGATCTGAAGGAGAAGAAGAAGAAGCTCGGAACTGTGGAGCAAATATGTCAGGTTATAAAAAATGAAG
>V300016263_L3_WHPEAkcfEAAARAA-541_1_paired_trimmed_paired_merged_contig_30226
CTGTCGAATGATGTCCTAAATGGAGCTGCTGAAGCCTCGAAAAAATCTGATTCTCTTCTTGGGGTTTGACTGTCGAGTGACTTCCAAAATGACCCTGAAGATCCAAAGGGGTCCGAGTCTCTTCTTGGAGTTTGACTGTCCAGTGATGGCCTAAATGGCGCTGAAGAGCCGAAAGTGTCTGGGATGTCATCAAATGTTGGAAATCCATGACCCTGATCAAAATCTCTACTGCTGCGCATAGAATCAAATCTTCCAAGCATTTCTGGTTGAGGGAAGTATCCAGTATCTTGGGTGCTTCTAA
>V300016263_L3_WHPEAkcfEAAARAA-541_1_paired_trimmed_paired_merged_contig_30227
CAACCCCTAACACAGTTTTTGGGCTGTTAATTCCAGTAATTGAATTCCAACATACGATACACATTTGGAGCTAGATCGAGGCTAGGGTTTTGATCAGGCACATACCAATTAATTTCTAGGTATACATACATAAGGGTAATATGTTTGCTTGATTAATTGGTGTTTTAATATTATTTGGATATATTATTTCATGGTGATGAAAT
>V300016263_L3_WHPEAkcfEAAARAA-541_1_paired_trimmed_paired_merged_contig_30228
TACCAGAATGCTCCATTTGTAATCCCTCCCTCGAATTCCTTGCTCAATGACATATTGTAGTGAGAGCGACTATACACACTTGCTAAGAACCGGAATGTCTCGTCGTCCGGACATGCAAAATAATCTCTCCTGTAGTTTAATTTAGATCAAAAGACAAGGGCATGTGCAAAATAAAAAGTAAGGCGCTTTAGCATAAATTCTGGGAGAATGCTATTCTAAGTTGCACATTTGTTAGGCATCATTTGAAAATTCATAAATTATATTAGTAGTCGGCAATGTTCATAACATTATAGTAACACCTTAAGACCTAATATTCACATCACCATACTTGTTTCACACTATAAAAGAAACATTTAAAA
>V300016263_L3_WHPEAkcfEAAARAA-541_1_paired_trimmed_paired_merged_contig_30229
GCTGATGCTGCTTCTGGATACGTTTGAAAGACGTTTATAAGAAAAGAGGCATTCCATATCAAAACATTGTACAACAGCGTAACATCAAGTATCCAGAAGCAGCATCAGCTCATACATGGTAATTAAAACGCTATAACATTAACATTACACGCGCTCGAATTAGTACATAGCATTCCTTTCCCTTCCGAAAAAAGGGAAGAGATGAAGGTGATAGAATTACACCCCGGACTTCTGCTCTGTCACTGCGGTATCCTTCAAATCGTAAGCAGCATCCGCGGAAGAGGTGTCAATGTCATTCAGACCCAATTCTTCGTTTTGCTCCCATGACCTCTCGTATTCCTCAAACATCAACTGATGGTCATCTTTTATATCGTCAGTTGCCGGTGCAATAAAAGAATTAGCCAATGCATCATCAAGAATTAAAGTCCAAGGCTCTTCTAAACAAAGAAGCTTTTTCAGGCTTGTATGGAACTTTAGCCACTTGCTTCTCTTATTCTCGTCAAGACTGTCCCCAAAACTAAATCCATGCACTCTTTCAAGACTTTCACTAATTTTCATTATCAAGCCTTCAATGGTTGTAACAACCCCTCCCAGAGTGCCACTAGCCAGCTCCAACTCAATTTCTGGAATTATCACGCTCGCTGTATCGGACTTTATTACATCACGACTAAGATCCTTAACATTTTTCACACGAAGAATAATTTTCTTCCCTTTCTCAGGAACTCGTCCACCAGGCTTCAACTCAGAATTGCGGTAACCACAGGCGTCACAAGTGGATGCCATGACAATTACTTCTTGAAAATATGGAATGTTGGTGACAAACATTC
>V300016263_L3_WHPEAkcfEAAARAA-541_1_paired_trimmed_paired_merged_contig_30230
CAAGTAAGCCCCAACCCTTCTCTCTCTCTCTCTAAAACCCTTCTCACTGTGCACGATTCTCTCTCTCTCTAACGCTTTAGCAGTTGCGAATTCACAACCCCAAAAACCAATTTTATAAATTTTGATCAGATTTTTCTGGTTCTAGAGAGAGAAAGGGTCGTATATTTCTGCTGTTTTTAGAGAGAGAGGATTTGAGGTGGGTGGAGTGATGAACGTTTAGAGTTTTTTATGGGAGGGATGAGAAAAGAGTAAAAACGATCAGGAAAAGAAAAATGCGAAAGTCCTTCAAGGATTCTCTCAAGGCGCTCCAAGCTGATATCCAGTTCGCCAACACTCTGGCTTCTGGTTATCCGAGGGAAAATGATGGGGCCTGCTTCCAAATGAGATTATCCTACAGCCCGGCTGCGCAATTCTTTTGGTTTCTCATTCAGTGGACCGATTGTCACCTTGCTGGATCCATGGGATTGCTTAGAATTCTAATATACAAGGCGTACGAGGATGGGAAGACCACCATGTCTATTCACGAAAGAGAAGCTAGTCTAAAAGAGTTCTACGGCGTGATATTTCCCTCGTTATTGCAACTCCAGAGAGGAATGACTGATGTAGAAGATAGGAAACAAAAAGAAATCCTTTCCACCAAGTACAAGAGAAAAGACGAGGCAGTCAAAGGAAAGCTCTCTGAAATTGATATAGAGCGAGAAGAAGAATGTGGTATTTGCATGGAGATGAACAGCAAGGTTGTATTGCCCAACTGCAGTCATTCTATGTG
>V300016263_L3_WHPEAkcfEAAARAA-541_1_paired_trimmed_paired_merged_contig_30231
TACATAATCTTCGTCTTCTGTCTTCTTTGCCTTGAAGTTGGAGTGATTGTCTCAATTTTCTATAGGATGGACTGGGAAGAGCAATTTGCCAAGTACATTGATGAGGATCACACCCTGTTCAAAAACTTCTTGAGGTTTCATCTAAACATGTGCCGCATCATTGTAATTCTCATTTTGATACCGCAGATCAAGGCTACCGTGCTGGCAATCATTCTTTGGGCCATTGGTTCTGAGCCGAGGACGGAACATTTCAACTCTTCTGATGTCACAAACTTCAGATACTCATTTTTAGCAGCACCTACACAATCGTTACAAGATATATCAAGACATGGATTCAGAAACTACGAAGTTTCATCACCAGAATTTGAATCTCCACCACGCCCAAGCCTTTTTTCAAATGTACAAAGATTTTTCAGAATGCGTTTTCAAAGAAGAGCCACCCTTAGTTAGGGCAGAAGTATATAAGTTTTGGGTTCCCTGCATTTTTGTATTTAGTTGAAGGGGTTTAGAAGTATATAATCTTGGCAGTGCCATTAGTTCACTGTCGCTGAAATAGTGAAATGGTAA
>V300016263_L3_WHPEAkcfEAAARAA-541_1_paired_trimmed_paired_merged_contig_30232
GGGCAAGGCCCAAGGTCGGTGCGGTGGCAATACTATAGGCAGTAGGGGTTTTGGAAACGAGGGGAGGAGAGAATTCAGAGAGATGATAATGGAAGTGGCACAGACAGGGTGGAAATTATGGTATTCATATTCATGGGGGTTAAGAGTAGTAGGGGGAGTAGGTGGTGTTTCAAGAAGAAGCAGTGGCAGAGCAGCTGCTGCTGCTGTAACACTAAGAAGAAAGGAAAGCTTCAATAACTGGGCGTGGTCCCAAAAGCATCCACCACCGCCACAATCCTTCTTCTTCGTACGGTGCTGTAAGTACGGAAGTAGCAGCAGCAGCAGCAGTAGCAGCGTCAGTGCTAGTAATAGTAATGGGCCTAATGGCTCCAATGTCGGAAAGGGATATCTGCAATCTACGGACCAAGAGCTGATGAGCCAGTGCCAAATGGAC
>V300016263_L3_WHPEAkcfEAAARAA-541_1_paired_trimmed_paired_merged_contig_30233
GATCCGACCCGTAAAAGCTGTTGCGCTCTCTCCTTGTCTGTTGCTTTCTATTTTGGCCAGCGGTGTCGGAGATTGCGAGTGTTGTCCTCTCTCTCTCTCGCTCGAAAATCTGAATTCCGAGCTCCACCAGCTCAAATCTCCGATCCGGTGACCCCTCGCCGTCGCTCTTCAGCTCCTCCTCCCAGATCTATCGCCTCACTCGAAATTAGTCATTAAATTGTGGGTGAATGCGGAGATTAATTAATCGAGCCGCAATTTCCCGCTTTCACAATGCAACTGCAAGGATTTAAAGCCCAATCCAGAGTAGCACTGCTCGTCGCCTTCCTCTTGTGTGTTTGTTTCGCGGGTTTATATGATTTGTTGAAGCCTGTCTCCAATGGATGCATCATGACGTACATGTATCCCACTTATGTTCCCATCCCTACCACGACTCCCGTTTCGCCTGCGAAATATAGCTTGTATTTGTACCACGAAGGATGGAAGAAGATCGATTTCGAGGAGCATCTGAAGAAGCTGAGCGGCGTTCCCGTGCTTTTTATTCCGGGAAATGGCGGCAGCTACAAGCAGGTTCGGTCACTTGCAGCAGAATCTGATAGGGGATATCAAGCGGGGCCCCTAGAGCGTACATATTATCAGGATGCTTACTTAACTCCTGAAGAGGGAGGGGAGGATATTGATGTGACTTCCTTTAAGTTGCGCAACCAGTATGATTCCAGGTTGGACTGGTTCACGGTGGATCTCGAAGGGGAACATTCTGCTATGGATAGTGCTATTCTTGAAGAACATGCTGAATATGTTGTCAACTCCATTCACAGGATTTTGGATCAATACAAAGAATCTTATAAGGCTAGACAAAGAGAAGGTGCTGCAACCTCTGGGAGTTCTCCAAAAAGTGTGATATTGGTTGGTCACTCTATGGGTGGTTTTGTTGCTAGAGCTGCAGTTATCCATCACCGTTTGAGGAAATCAGCAGTTGAAACAATTGTTACTCTCTCCAGCCCCCACCAATACCCTCCTGTGGCATTGCAGCCTTCCTTGGGTCACTACTTTGAACGTGTTAATGATGAATGGAGAAAGGGATATGAGGTCCAAACAACTAGAGCCGGACATCACGTGTCTGGTCCTGTTCTCTCCCATGTTGTTGTTATATCCATTTCTGGTGGTTATAATGATTATCAGGTAAGATCCAAGTCAGAATCCCTTGATGGCATTGTGCCTCCCACTCATGGCTTTGTGATCAGTAGTACGGGCATGAGAAATGTGTGGTTGTCAATGGAACATCAAGCTATTTTATGGTGTAATCAATTAGTTATCCAATT
>V300016263_L3_WHPEAkcfEAAARAA-541_1_paired_trimmed_paired_merged_contig_30234
GCTGCACGTTTCTACACCCAGAACTTTCAAATAGAAGCAATCAGTCCAATTTTAATGGTATCTTCACTACTAATTTATTCATCGATCCTCACATTTATTGCATAATTAATAACTAATAATTATATATTGTATTGTTGTTTACGTTTGAGCAGCTGAGAAAATTAATCTACCCCAACTTCTGAAGCTTTCTTTCAGATGAGAAAATTAGACCTACTCTAATTTCTAGTTTCAAAATGAGGGTTGACAAAAAATAAATAATAATAATGCTACTCTTTTGCCAAGTGTCTTCATTTCATAAGGTGTAAGATGAAAGGCTAAGATTGCTTTGATGTAAGCTTGAATACTGCCAAAACTATGTAACCATTAGAAGACTACCAGTGAAACAACATTGTACACTAAAAGTAAAGGGATAATGAGATATTGTAATGTTCATTTATGTTCATAATATAATCTACATTAGGAGCTGCCAAGAATTAATGAATGAATTTAAATTGGTTTTCAGAATCTACAGTAAAAGTAGAAGGGATGATGAGATATTAGTAGTATTATTATTATTATAGATTGGTTTCTAGAATTTTAGTTTATTTATCAGATGCTATGAAATTAGCCTAAGGGCCATCATCCAAATGGAAGCAAGTCCTCTGAAGGCTTTCCATTTTTAATGTCCTTCTCAGAGGACACAGGCTAAAAATAAAAGTTTTAGGGTAGATTTCAAAAAACTCTAATAATCTCACACAATTCGAAATCTCATGGAATTCTTGATTTTCATGAGTATAATTACTGCATTTGAGTGGACTCCGCCTATTTTCTTCATTCTTAAAAAATTATTAAATGATCAAACTACATAATCAATTTAGAAAGAATCCAATTCCTTTTTTTCCACTCCCATTCCACTTTAGTAAACACTAGCAATAGTGCCCGCGCGATGCTGCGGATTTTAAAACTGTATAAAACATGCAGAAAATTCTAAATACACACGATATGCAATACTATTTATATACATACAGAAATCTATTTACAACGATATGGATTGGCAGTTCTATTGCCATTGTTCTAATATTCACATCTTTTACAAATTTACATACAAAAGATAATATTTGATGTGTATTTACATACTATTTACACACAAAAGATTGGGTAGATAGTCCCTATTGATATCCTCATGAAATAGGCAGATAATCAGCTTATTTTACCCAATCATAACCAAACTGTGTGGTTGCAACTGACTTTAAGTTGTTAATGGAACAAAGTACCTTAATGATAAAGCACTTTGAA
>V300016263_L3_WHPEAkcfEAAARAA-541_1_paired_trimmed_paired_merged_contig_30235
TCTGGGGGTGAACCATATGTTGAAGATGGATGGAGAAATCTTAAAATTGGGAATAAATACTTCACATCTTTGGGTGGATGTAATCGTTGCCAGATGATCAACATTGTTCATGAAGCTGGACAAGTGCAGAAGTCAAATGAACCTTTGGCTACTCTAGCATCGTATAGGAGAGCGAAGGGAAAGATTTTGTTTGGGATACTTCTGAAATACGAAAGAAGCGAAGTCGTAGGTGGGGACGATGATTTGTGGCTTCGAGTGGGACAAGATGTACAGCCGAATATCTTGTAGCTTCATGACATGTGTATGGAGCAGCCTCGGACGGTATCTAACAAGTATAAGTTGCATTGGGATATAGTTAGGTATTCCTACTCACAGGACTCTCTAACATTGGTATAAATGCAGAGCGGTCTGATGCAAGAACTTGGCAATGGTCTTCTCCAGAAGCATTCGACTGATTTAATACGTTCCATATACGGTTATGGCCGCCCGGAAAATTGAGGTTCAATGCCATATATACTCGTGG
>V300016263_L3_WHPEAkcfEAAARAA-541_1_paired_trimmed_paired_merged_contig_30236
TATTCAGTGCTTATAGTACACCACGGGTTAGACAACATAGTTTGATCATAACTTCACAAATTTTATTTTCACAAAACAAACTTTAGAAAAATCCTTCTTTCTTTTTTCTGAAAAGGCAGGGGTGGAGTTTATTGTGAACTGCTCATTGCAAATATCCCGGTATCCTTTGCTACTTTCCTTTTGGGTATTATTTGTTGGTGAACTACGGAGAGATGTAGCTATGACCGAGCAGCTTGTTGTGCACTTGGGTTTGTAAATGGATGATTTGATAGCAGGAAGAATCATCTTGATTGTAATATCTTTTTATTGGTTCAGGCTGGCAACATATGATTTATCTGAACTGCAGATCAAGGGCGATGGAAACTGTCAGGTTTGAGCAGTAGCAATAATTAA
>V300016263_L3_WHPEAkcfEAAARAA-541_1_paired_trimmed_paired_merged_contig_30237
GTGTTTTTTTTTTTTTTCTTCTTCTCACATCTTCCCATATTACGGAACACATTGGATTAAATAAGAAAAACGCGCTATCTACTAAGTGAATACAACATTTGCTTGTTACTAGGCCTTGTTACTAGGCGATACTTTTTTGTGTTATCACACGTCTTCATTTTTAATTACATAAACGTAGAGAAAATTTGATTAAAAAAAAACACACACACACATATAGAGAAAATAGCATTACTAAATCATGCACATGAAATTGAATTAAATTTTATTGAGTAAAATTCGAGCTGCTCATTACTAACATTAGGGCTTTTCAACATTGAGTTCATTCTCTCCGCTTCGTTCGATCAGCACTCACACCACAGTCTATCTCCTCCATGGCTCTCCAAATCCTCGCCGGGCACGCCAAGAAACAGGCAATTATCT
>V300016263_L3_WHPEAkcfEAAARAA-541_1_paired_trimmed_paired_merged_contig_30238
GATGTCACCAAAAACTTGTAATTTTCCGTTTTGAATTGATCAAACTTCTCCAGAAGGGATTCTGATCCAGACCAAACATCATCCAGGACAATCAGTATAGGATTCTGCCCTTCTTGCTTCAGAAAACGTTGCAGCAATGTCACTGTACTAACTTCGTTTTGGAAAGGAGGTACCTGGATACCCTTGCGTTGATATAGATCTTGAACAATATTTTCCAATTTATGCTTTTTTGAAACCGTGACAAAGAAGATATCATCCTTGAATGTATCTTTGACATCCTTGTCTTGACAAAACTTAGCAGCCAAAGTGGTTTTCCCACATCCTCCGGGAGCAGTCAGCACAA
>V300016263_L3_WHPEAkcfEAAARAA-541_1_paired_trimmed_paired_merged_contig_30239
ACTGGTCGTATGGATGCTAATCTTCAAATGATCGCAAAGGTAGCTGCTGTCTGCAATGATGCAGGCATTATCCAGGCAGAACAGAAGTATGTTGCCCATGGAATGCCTACTGAGGCAGCTCTAAAGGTTTTAGTTGAGAAGATGGGCCTTCCCGAAGGATCCAAGGGTGCGGAATCATCAAATGAAAGGGATTTGCTTGGTTGTTGCCAGAAGTGGAGTGAATTGGAACGCCGAATTGCAACCCTTGAGTTTGATCGTGATAGGAAATCCATGGGTGTAATTGTCAATTCCCGTTCTGGAAAGAAGTCATTGCTAGTGAAGGGTGCTGTAGAGAATTTGCTGGAGAGAAGCACTAAGGTTCAGTTGCTTGATGGCACTGTTGTACCTCTGGATGATAGCTCAAGGAACTATATCATGCAAGCTCTT
>V300016263_L3_WHPEAkcfEAAARAA-541_1_paired_trimmed_paired_merged_contig_30241
ATAGTCATATCTAGTAAAAGCACAATACATTATAGAACAGGTGGGTATTGCTTTGCCTGCTGTCGCACTCTTCGCTTGTACTCAGCTGGATAAAGCGTTGATAACCTTCGGTTTGTGCCGGATCAGCAGGATTAGGCTGGCCTAGCAAATCCTGAATGCCTACGAGGATTTGCCTCACTATGATGGCCGGCCTCCAACCTTTGTCCTCCTTGAGAATCGAAAGACAAACAGTTCCAGAAGGATACACATTGGGGTGGAAAAAGCCCGGCCCTGCGGGTACTTGCAAATTTCTTGTAAGGATGTTACGAGCGGGTTTGCCGGGGATGATGCAC
>V300016263_L3_WHPEAkcfEAAARAA-541_1_paired_trimmed_paired_merged_contig_30242
ACACATACCGATAAGCCATTCAAAAGGGGTAAAAATGGAAAAGAAGGATAAACGGATGAAATCAAGAAATAAAAATCACATTTTTACACTACAAAGTCAATCTTGATACTATTCACTTTACCCTTTATTTTGTCATTTTTGTTAAAACTCATAGTTTTCAAACATTTTTCATTAGTTTTCCTATGAAATAAATCAGTGCTTACACCTTAAAGCGCACGCTTAACAAAGCATGGCACTCCTGTAAACCTACCGCAAATTACATCCCAAGCCGCAGAAAACATGTTGTATGTATTGACGATGATAATATAAAAGATGTGATAGAAATATGATGGAGCATTTACTCTGGCTTAACTTAATTACAGCATTCGGAGAGTATCAGAATCTACAGCAAAGAAAACAACCCCTCCAACCCCTATGTTTACGCAAATGCCTCCGGTCAGCTTTCGCCATTCTAACCGGACTGTTGTTCCACTCGGAATGTAATACGGGGAAGGCAAAAGAGCGGGTGCTGGTGGTGCTGCTTTCTGATCGAAGGGAGACATTGCCAGAATAGGGACCTGAGGCTACGAAATTTGAGAAATGACCAGCAGCTGAGAAACTCGACTCTCCTAGACCGCGCTGAAATTGGAGTGGAGCATTCTGTGTATCAGCATTCACATCTTCCACCATGTATTGATACGAAATTTCAGGAGCTAACCAATGTTGAACCTGGCTTGAAACGACTTTGGAATAAGAGATGTCATCAACCTTGGATGTATTTGAAGTTTCGGGACATTGACAGATGCCATTCTCAGGGCACTCATCTCTGGCAATAGTTGGAGAAGCTGAACAATGTTGAACTTGGCTCCAAACAATCTTTGAATCAGAAATGTCGTCATCAACCTTGGCCGTATCTAAAATATCGAGATTTTGACAGACACCAGTTTCAGGAAACTCCTCATTTCCAGTAGCCACAGGTGGTAAACAATGTTGAACATGGCTTGAAACAAGCATTGAATCAGAAATGTCGTCATCAACATTGGACATATTTCTAGTATCGAGATGTACACCATTCTCAGGACACTCTTCTCTT
>V300016263_L3_WHPEAkcfEAAARAA-541_1_paired_trimmed_paired_merged_contig_30243
AGAACAGAAACATTATTTCTGGTTTTGACGCTTCAGCACATGTATCTATTACCACAGACGTGAGCCCTCAAAATAATGTCTGCGATATGCCTTTACATGATGATGATCATGATGTCAAAAACGACAATATGTCTGATTCAGAGGTCGTGCCCAGCCAAGTTCAACAGTGTTTAGCACCCATGGTTACTGGAAGAGAAGAGTGTCCTGAGAATGGT
>V300016263_L3_WHPEAkcfEAAARAA-541_1_paired_trimmed_paired_merged_contig_30244
AGAACAGAAACATTATTTCTGGTTTCGACGCTTCAGCACATGTATCCATTACCACAGACGTGAGCCCTCAAAATAATGTCTGCGATATGCCTTTACATGATGATGATCATGATGTCAAAAACGACAATATGTCTGATTCAGAGGTCGTGCCCCGCCAAGTTCAACAGTGTTTAGCACCCATGGTTACTGAAAGAGAAGAGTGTCCTGAGAATGGT
>V300016263_L3_WHPEAkcfEAAARAA-541_1_paired_trimmed_paired_merged_contig_30245
AGCTCGTGGTACTGATTGAACTGACGCATACTTATTTTTGTCGTCATATAAAGCTGAGCCCTTTCTTTCAAACTGTTTTGGACCCCTTTCAGCAATATGAAGCATCGAAGTATCTGACCCACTCTCAGAGCCTGTATGACTGATTCCTAAAATTCCTTTCAGTTCAACATAATTTGTTGCATAATTTGGATCGCCAACAGCATTTGGATGCAAAGGAATCCTGTGGTTCACCCGATCAAGCATAAATTGTAGAGAAAACTCCTCTCCGGTCTGTATGGAGTAATTATGTGCAGGTTTAACTTCTGGTATAAAGTCAGTAGATCTCATATCAGTATGCATGCTGCTCAGAGAGTCTGGCACGTATGACTGGGATGCAGGTTGGTAATCATCCCTCCCAGGTTCCATGGAATTGTCTTGGAACTGCTTATGTGTTCTTAATTGTTCAATCATACCATTGTTTGAATTTCTTCCTCACCTCAACACCAAAATACTGTCAAAAACTCAGGCAATGAAGCAAAATTTTGAGTGCTCAGTCACAGGCAGCTCCTATGAGATGCCAACATGCTGATCTTTGCAGGGAGAAAAACTGATTGATTGAAAGAACAACGCTTTTGCACCCAGGAAGCTCCAAAGCTTAAATCTTTTAGGTTCAGGAAGGCTTCAGTGAACCAGCCACCGGCCCACCTTTACTGAATCGGAGAAAAAGGAGGAGTCTTTGTGACCGCAGCTCAAAAGCCCGATTTCAAAAATATGAGAAATAAGAAACAAAAACCCTCACTTTGCTTCACTTTCTCGCTCTTCCTGTTCAAAATTTTAGATTTTATTAATTTTTGG
>V300016263_L3_WHPEAkcfEAAARAA-541_1_paired_trimmed_paired_merged_contig_30246
GTGTTCGACAAAGACTTTCTGAAGACGGATGATAAGATGGGACATGCTCACCTCAGCCTTCAACCAATAGTCTCCGCAGCTAGATTGAGACAGATTTTGAGTGTTTCATCCGGTGAGACAACATTAAGGAAGGTTGTCCCAGATGGTGAAAATTGCCTAGTTAGGGAAAGCTCCATCGCTTGTGTAGACGGTGAGGTGGTGCAGAGTGTTTGGTTGAGGCTTTGTGACGTCGAGTCAGGGGAAATAGAACTGAAAATCAAGTTACCTAAAGCGCTCGGCTTAGGTGTAGACCTCTTAAC
>V300016263_L3_WHPEAkcfEAAARAA-541_1_paired_trimmed_paired_merged_contig_30247
ACTTTCATGTGAACAAAAATGTCACGAAGTGGTATCTTAAGCCAACAATAGTATTGTTACAATACATTTTACTCTCGTTCAAGGCCAAATAAACCCCACCAGTTTCCACTCTCATTAATGCTGCAAACGTATTTGGACAACTTTACAAGTAAACCCAGCAAAGAAGCATTATAGTGTTTTCTCCACTAAAAAAATGGAGAAATGGTGGTGGTTTCGTGCACTTCTCCTACTGATTGCTATCCCCACGGAAGCTGGGATTAACGTGGGCGGAGGAGTTGGTGTCAATGTCGGCCCTGTTGGCGGCGGCGGTGTCTGGATTGGTGGAGGAATCAATGGAAACGGGAATCCCCCAGTCCCGTCTGGGTCTTCTCCTTCAGGCCTCGAGAGAGCTTTCACCGCCCTCCAGGCGTGGAAATCCGCCATCTCCGACGACCCATCAAAGGTTCTAGACTCATGGGTCGGCCCGAATGTGTGTTCTTACAAAGGGGTTTTCTGCTCACCTGATTCTCAAGAAGTTGCAGGCATAGATCTCAACCACGCCAATCTCAAGGGCAATCTCGTCCAAGAGCTCTCTTTACTCTCTCAACTCTCTCTCATCCACCTCAACAGCAACAGATTCTCCGGCCAAATCCCCGAAACTTTCCGAGACCTCACCGCCCTCCAAGAACTCGACCTCAGCAACAACGACTTCTCCGGCAGCTTCCCAACGGTCACATTACAAATTCCGAACCTCATCTACCTCGACCTCCGATACAACAGCTTCTCCGGCACCATCCCGGGCGAACTCTTCAACCAAAAACTCGACGCGATCTTCCTCAACAACAACAATTTCGAAGGCGAAATCCCCGAGAGTTTAGGAAACTCCCAAGCCTCCGTCATCAATTTCGCAAACAACCAGTTCACCGGAAACCTCCCGGCCAGCTTCGGCTTCATGGGGACGAAACTGAAGGAGATTTTGTTCCTCAACAACCAGTTAACCGGCTGCATTCCCGAAGGAGTCGGGATCTTCACAGACGTTAAGGTGTTCGATGCAAGCCATAATTCCCTGATGGGTCATCTTCCCGACACGATTTCTTGCCTGGAAGAAATCGAAGTTCTGAACTTGGCGCACAACGAGCTGTCGGGGGTGCTGCCAGACTTGGTGTGTTCGTTGAAAAGCCTGGAGAATCTGACCGTTGCTTACAATTTCTTTTCTGGGTTTAGTCAGGAATGTACGAAGTTGTCTGACCGGAATGTGTGGTTTGATTTCTCCCTGAATTGCATTCCCGGGCGGAACATGCAGCGGCCGCAGCCGGAATGCTCTCTGATTCCGGGCGGCGGGTTGAATTGCCTGAGAATTCCGGGGTCCAAGCCTCTGGTCTGTGGGTCCCGCTACCCGTCGTCTTCTCCATAAGGAGATTTCAGAGCTTAATTTCTCTAATATCCAGACAAGTGTTTTGTTAACCAAGATTCCCAGAAGCACTATTTTAAAAAGCAGATTTCATGATTGGCTTTGGATTTGAGCAATGGAAGAATCGTGAGCAGAAACAGTGGGATATATAAAATGGTTTGCTTCTGTTTGTCATGTGACATTCTTATGGAATTTATGTGATATCTTTTTGTGCCGCACTCGCATGTATGTTTATCGGCTTGTGTCACGTGACTTCATCTCAACTTTTGAAAATCTTGTTTTGGCATTTCCAATCCAGTGCTCATATAATTAAAAGCTTTCGTCTTTGCCGTTGTT
>V300016263_L3_WHPEAkcfEAAARAA-541_1_paired_trimmed_paired_merged_contig_30248
GAATTTTTAAAATAGAGATGTAGGAGGGCTTTTATTATGATGCTCTGTTGTGGTACCTTTAAAACGACGTGTACGAGGGGGAGAGGGGTTTATGTACAGTTTTCAGTTCTGTTGATCTCCCACATTCTTGCAAGGAAAGGGGTGTGACCCGGTGCGCGCAACTTTTGCTGATACGGGGTTAGGGAAGGCAGATGATGCAGTGACAGCCACTCCAGACAGATTGCTTTCGCGACTTGAACCGACAATTCTTAGTTTATTTTCGGGCCAGTCTTCCATTATGAAGGTTCGCATTCGTTTACTAATAATGGTATTCAAGAATGTTGGATGAAGTATTTGTTTTGGTTGTGTTCGATTCTTCTACAGTAATGGCTTCAGGGGCCGATGCAGATAATGGTTCTCGTCTTCGTCTTCTAAACGTAGTATGTTTATTCTGTGGGTTGAGTTTTGAACTTGAAAAACAGTATGTTCCATTTGGTTGGTGCTCTGTAGAGGCGCCCTGTAAACTCATTGTTTCAGTTGACTATTAAGTTCTTGCATCTTATTAGACTGGGCGGCCGGGTAATATGTTGTCGTCTTGTACTCTTTTCGTGCGATATATCTCCTGTTACACCTAGAATCACCCCTAATTTGGAGTTGCTAGTTTACTGTTTGTTG
>V300016263_L3_WHPEAkcfEAAARAA-541_1_paired_trimmed_paired_merged_contig_30249
AGAAATGCAGTTTGATTTTTATGCATGACTGCAACTGAGAAAGCAGGAAAAGAAAACACAACATAAAAGAAGTCAAGTTAAATAAAGCACTTCACCTTGAAATTTTTGAAGATGGGATTACCTCAACTGTCTCCTAGCGGCATTGCCGAGGAAGTGGCAGCATCACTGTGCACATTTATGCAACCTCAACCTAGAGTTGCTGGCATGAGCACTTGTGATTTAAGTGGGGTGCATGGAGCAAACCTGGGAAATCATGTGCAGGTGGATTTCACATGCTCTTCTTTTGGAGAATTCCATAGGAAATCCATCACGGAGATTCCAAATAAACCAGATTTTTCTAATTCTCGTAAAGATAGTAGTAGATCAAGCATGCATGCATTGAAGATTAACTCTTCAGAACAAAACAACTGGTTAAGTCAGAGAAGTGGGCAGAATATTCAGACACCTGTTCCTAGGGTTGTTGGTTTTGAACCAAGAATATTAGATTCTCCTCTTAATTCATTTAATGGAGACCAATACTCTTCAAGTGCGGTGACTGTCACAGGGGACACAACTGAGGCTGCTGGGTTAGCACTCAGGAAGCGGTTATTGTCTCCTTTGAATGGAATGCTTCTCCAGGATCAGTGTAATGGTGATTCTCTAGAGATTGCGGACAGGGTTCATAAGAGTGGCTCCTGGGGTGGTAACGGTAGTTCTAATGATCCCATGTTGCAAGAGCATAAGAAAGCTCATCTTGGCAACTCCAGTTGTTGCAATTCTACAATCTGGTCTGCATCTTGTTCCCCGGAGTGGAAGAGATCACCGGATCACAACTGCAATACAAACTCTTCTTTTGTATTTGGTGGTCCTTTGCTTGAAAACAAGAAGTCACGATCTCCGAATGAATTCATATCATCATCCGGACTTGATTACTCTAGAGAAACAATTAAGGTGAGGTCACAATCAAGTGCTATAGACATATCTTCAAGTAAAGTTGTGTTGCCTACACTTTCTTTATCTCCTCTTGGTCCTAAGTTTCCTGAAAGAGTTAAACCTGGAGAATCATGCAGGGTTCGTACGCCAAAGTTAGATGATAACAATATAACCCTGAAGGACATAGAACAGTCACTTAATGGAACGATCGCAGGCATTTCCTCATCCTGGAAAGAGGACGCTTTTAGGTGGCTAAGGAAATCATCGGAAGACGTTGATGTTCTGCAGGAAAAGTTTGACCTCTTTAGTTCTGAGAGTACTACTTCTGGGATGGGCCAGCACTGGAGTCAGGACTTGAAACCTAATCCTAAATGTGTTAAATTAGTACGATCACTGACTGGACTGCCTGTTAGAAGGTCATTGGTTGGTTCATTTGAGGAATCCCTGTTGTCTGGTCGATTATTATCAACAAAGAGAATTGATGGTTTTCTTGCTGTTCTGAATGTCACTGGGGGGAATTTCTCGCCAAAACCTCAGAAACTTCCATTTGCAGTGACCAGTGTGGATGGAGATAAGTATCTACTATATTATTCATCAATTAGTCTTGCTGAAAGTACGACACCAAACAAGTATGGAAGCCCCAGGATGAAGAGGAGCCTTAGCATGGATGATTCATGGGCAGACAAGAACCGTCTGAGAATACCTATGAAAGGCCGTATACAACTGGTTCTCAGCAATCCAGAGAAGACACCTATTCACACCTTCTTCTGTAATTATGATTTGAATGACATGCCAGCTGGAACCAAGACGTTTTTGCGCCAAAAGATCACTCTAGCCTCATCTGATACAGCCTCTAAGGCCGGGAATGGAAGACATGCAGATCCTGCTAAAGAAAATGATGCCAAACCATCTTCGATCCTAGATGCTGCAAATTCTTTGCAGCTTAGTGACAATGGTGCGGATTCAAACAAGTTTAAGGATGTAGTTAATCAGTACCAAAGAGAGGGAGAACGCACTGAGGCCTGTTATCACAGTGAACCCAGTGATTGTAGCCTTTGTACGTCTGAAAAGACCAGTGAGATTAGTAAAAGTAGTTCTGTGCGTAGCCCTTCAAAGACGAGCAAGAAAACTGCTGGTGCTGGTGCTGGTGCTGGCGTTCTGCGTTATGCTCTTCACCTTCGTTTCTCATGCCTATTTCCTAAGAAATGTTCGAGGTCAGTCCAGAGATACAAGTTAGATCCATCATCTGGACAAGCGACAAATAGTATCGACATTGAAGGGGAGAGGCGCTTCTACTTGTATAATGATTTGAGGGTCGTGTTCCCTCAACGCCAGACAGATGCTGATGAGGGCAAGTTACATGTGGAATATCACTTTCCTTCCGATCCGAAATACTTTGATATCAGCAACTAAAGGCATAGGAATTCTCTGCTAAAATAGATAGCTGTAAATTCAGTTCAAATCTCCCAGTCTTTGGGGCAATTCCCCATTCAATCTGTAAATAATTGTAATTATCAATAACTAGTCGATTAAATATGTTCTAAATGCTTGTAGATATATGATCACTTTGATAGACACTTCCATCTAGTCCTTAACTCCTTTTTTCATATATAATTTCTTTTTATAAGCAATGTAGGCAAAAAGGGG
>V300016263_L3_WHPEAkcfEAAARAA-541_1_paired_trimmed_paired_merged_contig_30250
AAATTGGTTATGCTTTTCCCATGCTTGTAACATTTATCATTTGCAATCGGTATAATAGTCAGTAGACGCTCATACCACCAGCACATACAAACACAAAAATGCAAACAGAATTTTGATGAGGCTCGGTAATTATGAAATATCACCTGTGTTTCGTTCTCAGCAACATTGTCTTGTGAGGAATAGCAACTTTTATGGTTCCGCTCAAGAATTTTGTTCATA
>V300016263_L3_WHPEAkcfEAAARAA-541_1_paired_trimmed_paired_merged_contig_30251
TTAAGAACAAAGATTACGGAGGTACGGATATCCTTGTTTCTTCAAGTTGTATTTCAATGAAAAACAAATTATTTATAGCAATTGATTATTTTAAGTTGTAAATCCCATTCTGGAATATTTCTGGCAGTCTGAAATTTGGATTTTTGATCTATTTCTTTCTTTTTTTTCTGACAAGGGATAGTTTGAGGCTTTAGAATGTTACTGATGAAAGTTATCCTATAAGGCAGTTAATTCTGTAGCAGTGCTAGTGCTATGTGGAACCCATGAAATACAAAAACCCCTGTTGAAGGCTTTCTGCAACCCTAGTCAATATTGTGTACAGAGTTTTTCATCTATAACATCACCTTTAGTGCTGATGAACTAACCAGTTTCTTGTGTTGATTGCATCTGAAAAAAATTGATCCATGTTAAATT
>V300016263_L3_WHPEAkcfEAAARAA-541_1_paired_trimmed_paired_merged_contig_30252
CAAGTTGAATTTCAAAGAAAACAAATTATTTATAGCAATTGATTCATTTAAGTCATAAGTTCCATTCCGTAATTGCTCTGGCAGTCTGATGATATTTTGATTTTAGATTTATTTCTTTATTTTTTCTGACAAAGGATAGTTTGAGGCTCTAGAATGTGACAGATGTGAAAGTTATTAGGCAGTTGATGCTGTAGCAGTGCTAGTGGTGTGTAGAACCGGTGAAATATAAAGACCCCTGTTGAAGGCTTTCTGCAACCCTAGTCATTTTGTACAGAGTTTTTGTGTAAAATATCATAATTTTGAACTAACTAGTTTCGCGTGTCAATTACATCCGAAAAAAATGATCCACGGTAATTTTCATTTCAAAATTTCTGTACTCCCAAGAATTGTGGTCTGGGTACCGAGTGTTATAGTAATATTAAACAGTGTGTGTTTTTTTCTACATTGTATAGCTTTTTCTATGTTGTTTTCAACTAAGTTAACCAGGAAAATTCTTTTATCCACGATTTGTTTGCTTTCTTGTTTGTTT
>V300016263_L3_WHPEAkcfEAAARAA-541_1_paired_trimmed_paired_merged_contig_30253
GTTCGGGAGCTTGGAGAAGAGATTGATTTAGAAATTGGAACTGGGGATGATGATCCTTCATTTGCTAACACCCCCCTTATAGGTGGTCCACCACGGGAACCTTCTGTTGAGGATCATGACGAGAGTAAGAATATGGTAATGGCTTCTCACCTCCCTAGTGATGATCAAGACATGTCAAAGGGACAGCCAGTAAAAAGGAAGAAAAAGGTTGTGAAAAGATGGAGAGAGGAATGGGCTGATACCTACAAATGGGCTTATGTTGATGTCAAGGAAGGGACAGCAAGGATTTTTTGCTCTGTATGTAGAGAGTATGGTAGGAAGCATAGAAGAAACCCCTATGGAAACGAGGGTAGCCGGAATATGCAGATGAGTGCACTCGAGGAACACAACAATAGTTTGCTTCACAAAGAGGCACTTCGCCTTCAAATGGCCTCCAAGGATAAGGTCGTTGCTGACAAACCCATTTATGTCAAAGCTCTTATGTCAAAAACGGCTGGATCAATTGTTGAAGCTGCACTGAAAAGGGATCCTCATGAGGTTGAGTTCATACAATCGGTGCAAGAAGTTGTTCATGCGTTAGAAAGAGTGATTGCAAAAAATTCTCATTATGTAAGCATCATGGAGCGCTTGCTAGAACCTGAGCGCATGCTTGTTTTTCGAGTTCCATGGATGGATGATAGAGGTGAGACACATGTTAACCGAGGCTTTCGAGTACAATTTAACCAGGCCTTGGGTCCATGTAGGGGTGGTTTCCGGTTTCATCCTTCTATGAACTTGAGCATTGCCAAGTTTCTTGGATTTGAACAGACTTTAAAGAATGCCTTGTCACCATACAAAATTGGAGGGGCAGCGGGAGGTAGTGATTTTGATCCAAAGGGAAAAAGTGATAATGAGGTGATGCGTTTTTGCCAAAGTTTTATGAATGAAATCTATCGTTATTTGGGTGTTGACAAGGACCTTCCTTCAGAGGAGATGGGTGTTGGTACTCGAGAAATGGGATATCTTTTCGGACAATATAGACGTCTAGCTGGTCACTTTCAGG
>V300016263_L3_WHPEAkcfEAAARAA-541_1_paired_trimmed_paired_merged_contig_30254
CCTGAAAGTGACCAGCTAGACGCCTATATTGTCCAAAAAGGTATCCCATTTCTCGAGTACCAACACCCATCTCCTCTGAAGGAAGGTCCTTGTCAACACCCAAATAACGATAAATTTCATTCATAAAACTTTGGCAAAAACGCATAACCTCATTATCACTTTTTCCCTTTGGATCAAAATCACTACCTCCCGCTGCCCCTCCAATTTTGTATGGTGACAAGGCATTCTTTAGAGTCTGTTCAAATCCAAGAAACTTGGCAATACTCAAGTTCATAGAACGATGAAACCGGAAGCCACCCCTACATGGACCCAAGGCCTGGTTAAATTGTACTCGAAATCCTCGGTTAACATGTGTCTCACCTCTATCATCCATCCATGGAACTCGAAAAACAAGCATGCGCTCAGGTTCTAGCAAGCGCTCCATGATGTTTACATAATGAGAATTTTTTGCAATCACTCTTTCTAAAGCATGAACCACTTCATGCACCGATTGTATGAACTCAACCTCATGAGGATCCCTTTTCAGTGCAGCTTCAACAATCGATCCAGCCGTTTTTGACATAAGAGCTTTGACATAAATGGGTTTGTCAGCAACGA
>V300016263_L3_WHPEAkcfEAAARAA-541_1_paired_trimmed_paired_merged_contig_30255
CTAGTCTTCTTCTCTTGTCACCTTCCTTAATTCATTCATTCATTAATTCATTCATTCCCATCACCTCCTCTCTCTCTCTCTCTCTCTCTCTCTCTATAGACACATTCACCGTTCACTTCTTCCGGAATTGCTACTGATTTGGGCTTGAATTCTTTCAATATTAATGGGCGGGATTGTGAACATGGTGAAGAAGCCGCCCAAAGTACAACAAGTGGATATAGTTTTAGGCAATAACCATCCCGAATATGGTGGCAATGGGTCTGACGTAGGAGTCAATGATGAGTTTCCTTGCTTTCCTAAGCGGACTGCTGCTCCAAAGGCTTCAGAAGTAAGTTCACTTTTGGGCAGGGGTATCGCAATTCTAGACAAGCTTGGTAGTGGCCTGAAAGATTTGAGCTCAACTGATTTTGCCTCAGCCGTTCCACAAAAAGGGAATAAAATTTCAATTCTGGCTTTTGAAGTAGCGAATACAATTGTGAAGGGTGGCAACCTAATGCAATCCCTTTCAGAGGATAACATCAGACATTTAAAGGAGGTGGTGTTACCATCAAAAGGGGTGCAAACTTTGATATCTACAGACATGGATGAGCTCCTGAGAATTGCTGCTGCTGACAAGAGAGAAGA
>V300016263_L3_WHPEAkcfEAAARAA-541_1_paired_trimmed_paired_merged_contig_30256
TATATATATATATATATTATATGTATGTATATAAGTTTGAGTATTTTTAGAGTAACATTTTTGTATAAGTTTTGTTTTACCCGTCCATTTGTTATCCAAACATCACCTCATGAGCACATATAGAAGTATTTTTATATGACAATGTTATTTAGACACAGAAAACTGACCCACTCGTTAGCACACTTTTTAATAGTGGTGGCAATTTAGTATGTTAAAAAGTATTTTCATGAGATAATGTTTTTTAAGTGATTGAACTATCTTACTTGGGTGGATGGGTAGAAGGAGGCATCTTACGGCGCCTCTATTAAGGGAGAAACTTTCCTATGTAGATGTTGCACATTAGAAGAACATATTAAATTATTAGGGCAATGCTATTTACACGCAAAAATACTGACCCATTTTTAACTCTCTTTTTAATAGAGGTGGCAGGTTGGTGTGTGTTAAAGAAGTATTTTCATAAGATAATGTTTTGCGCGTGAGTTTGGTAGAAGTTATTTTTTCATAATCTTGACATAATAATTAACCTCTTCAAAAATCTGGGAAGAGCGAAAATATATCTTCTCACAGTTATATACACTTTGAGATTAATTTTTCATGATATAATCTACATAAACTGATTTCTGTTTGTTAGTTTGCATATTTTTAGGACCACCTTGTTTTTATGTGTAGTTTTGCTTTATTTATAGGTAATTTGTATTGGCCTGTGATTAGACCACTTGTGTTCGTAACTGCGCATATAGATATGGGTATTATTATCTGTATACCTGTAAAAAAAAGGTTATTTACACAATTCTTTTTCCTTCAATGTTTTTACTTTTTAGTATGGCCGTGAAGTCATTTTTTTTAATCCAACTTATAGGGATGCTAAGAAGTGTTTAGAGGGGGAAAATAACCTAATGCCTGCTTGTTCCTTGCTCACTCGGTAAAGTGGATAATCTAATTGGCGACATCTAATGTATGTGTCCGGTAGGATTTGCTTAATTTTCCTTGTGTGAGTGGCTCTTGGCTTTTGCATTTATACTAAACTTTCATTTATTGGAATGGTCAAAATATTGATTGCGGGTTTCTTAACTTAAATCTTCAAGTTAATTGGATAAGATGAATAGAGCAGGAGTTTTGGTGCATGTCATGTTAAGGGAATTAAGAACTTTGCCTTGGTAAAGTAATTGTACTTGATCAATTCTTACATATATCCAAATGAAGAGCACCTCAAAGAATTATCAGGTATGACTGGTGGCGGTTTCAAATGTATAAAATATAATCCAAGCTGAAATAGACTACTTTTCTTCTAATCATCCACATGATGAAGACAAGGAGATTCTTAGTATGGAATCCTGTGATGAACATCAGTTTTATATACATTACCAAAATATTGTCTGCCTTGGGGACTTACCTTGTATTCCTTCACCTTCTATCTCCAACTTTTGAGGTTGTGCATATATTTGTATAATGGCTTAATCCATGAGATTCGTACTGGCAACAGATCGATTTTCTCATTGAAATCATTAGTTTAGCAATACCTTTTGTGCTTAAGGCAACAAGTTTGCAGATATAGTATGACAATAAGCTTTTTTTTTTTCTTTTTTTTTTTGCACCACTTTAAAAGCAAGTTTCTTTCATGGGATTTTATGGATTATGTTTGGGACCATTGGTGTGGAAACCCGGTTGTTACTACTTAATTGGTTTAGGCATGCAATGAAACTATAATTTAACATTAAATTCAAAAGAGTTCATCACCTTTAAGGCTCTCGGCTACTGAGTTCGAAAGCTTCTTTTATTTATTGTGTTTGCAGGGTGTCCTTTTCTGTCAAGTCCGGATCCTTTTTGTGAGGATTCTGGAGATCTATGAATCATGTCTGTTCAACGTTCATCGTGCGGT
>V300016263_L3_WHPEAkcfEAAARAA-541_1_paired_trimmed_paired_merged_contig_30257
```
