## Supplementary material for "Glyoxylic acid overcomes 1-MCP-induced blockage of fruit ripening in *Pyrus communis L*. var. ‘D’Anjou’": S4_Pear_GlyoxylicAcid_Assembly txt (part 32 of 98)

```
ACATTCGTCAGCTTGGTGACTGGACACAAGAACTTAAGAGGGTCTTCTCAGAAGCTTGCGAGCCTCCCTTAGCTGGGAAGAGTGGCCTTCTAAGGGCTGATGAGACAACCAAGACAAGTTTGCCCAAGCTTTTAATAGATGGGCCTTATGGTGCCTCAGCCCAAGACTACCGGAATTATGATGTCCTGCTGCTTGTTGGACTTGGAATCGGTGCAACGCCATTCATCAGTATTTTAAAAGATCTGCTCAACAATATTGTCAAGATGGAAGAGCAGGCAGATTCTGTTTCAGATTTCATTAGAACATCAGAACTAAGTTCTGGAAGTATAGGTTCTCCCAATCCCAACAAGGTTGATCCGAAACGGAAAAAGCCTCTGAAGACCACCAATGCCTACTTCTATTGGGTAACGAGGGAGCAAGGGTCGTTTGATTGGTTCAAAGGAGTGATGAATGAAGTTGCAGAGCTTGATCAAAGGGGTGTCATTGAGATGCACAACTACTTGACTAGTGTGTATGAGGAAGGCGATGCTCGATCAACACTCATCACCATGGTTCAAGCTCTCAACCATGCGAAGAATGGGGTGGACATTGTGTCTGGAACTAGGGTGCGGACCCATTTTGCAAGGCCTAATTGGAAGAAAGTTTTCTCAAAAACTTCCTCCAAACAC
>V300016263_L3_WHPEAkcfEAAARAA-541_1_paired_trimmed_paired_merged_contig_30258
GTAACAGTTAACCGGGCGATTCTATCCATATCTCTTCCAGTCTTCATTTTCGTCTCCAACTGCACCAATATAAACACAGAAAACTCGGATAATATTGATTTCTCAAATTCCCCACAAAATCCAACACACAGAGAATTGCGGGGAGGAGAGAGAGAGAGAGAGAGATGGCGGTGGCCAATGGATGGGGCGTGGGACAAGCAATCCCACTGCCCCAATTCGGACCCAATTGCTGCTCCGGCTTCTTGCCCAACACCAAGTCCAAATTCAACACTTCCAATAAAAATCTGAGCGTTGTTCTCAGTTGGGGCTGCTCCGCTCAGGCCAAGCTTTCGTCTTCGAGTAGTAGCAGGAGTCGGAAGAGCACGAATTTGTGCTGCCGGTGCAGTGAGAGCGACAGTTACGGTGAGGACTGTGTCGGGTCGTCGTTGGAATGGGATTGGAATCGGTGGAGTCGCCATTTCTCCGAGGTCGAACAGGCTGAGAGCTTCGCCTCTGTTCTCAAGTTTCAACTTGAAGATGCAATTGAGAAGGAAGATTTTGAGGAAGCTGC
>V300016263_L3_WHPEAkcfEAAARAA-541_1_paired_trimmed_paired_merged_contig_30259
CTGTGGGCCTGAGTTGCCTGTGATTGCAAAACTTTTAAGGCGGCGATTATAAGATTTCTATCCATATATCTCTTCCAGTCTTCATCTTCGTCACCAACTGCGACAACGCAAAAAACTCGGAAGATATTCATTTCTCTAATTCCCCACAAAATACACCACACAGATAATTGTGGGGAAGAGAAAGAACCAGAGAGAAAACCAGAGAGAGATGGCGGTGGCCAATGGGTGGGGCGTGGGACAAGCAATCCCACTGCCTCAATTCGGACCCAATTGCTGCTCCGGCTTCTTACCCAACACCAGGTCCAAATTCAACACTTCCAATAACAATCTGAGCGTTGTTCTAAGTTGGGGCTGCTCTGTCCAGACCAATCTCTCACCTTCTTTGTCTTCGAGTAGTAGCAGGAGTCGA
>V300016263_L3_WHPEAkcfEAAARAA-541_1_paired_trimmed_paired_merged_contig_30260
TGAGCGGATTAAAACTCTGAATATATTTGGGGATTTAGGGTTTTGGATTTGTTTTTGTATGTATATGTTTTGGAATGCATATATAATTTCACATAGATCTATACATGCTTGATTACCCATTTGAAAGCTGTAATTTTAGGCCTATGGATTATCCGTCAACTTTTTTGCTTTTATGAATTTGTATGCAAGTCTCAAGCAAAAAATTTCTCCCTAATAATAGTCTTAAGATGAGGGTGAGCCTTGGCGCGGTGGAAATGTTGCTCTTTTGTAGACGTTCCTCCCCCGACCTTCGCAAAACTGGGAGCCTTGTTAGCTTGGGGTCGCTAAACAAAAATTAAAATAGTCTTAAGATATTAATCGAGCCTTATGCATGAGTAATTGGCAGTTTTGGAGTAGATTTTTCGTTATCGTACTATTTGGTTTTTGAAATAGTGTCAGGATGGAAATCTTTATCTTTCAGTGTATAGTTCAATGCTTCAATTCTTTAGGGTGACCGTCTTGAGCGACATTGTCGAATGCCTAAAAATTGCTTCCAAATTTCGCCCCGGATTTCCATTTTGATGCTTAACATTGTGTGATAGCCGGTTACACCTGAATTCGAATTGATCTTTTCGTACTTCTTATCGGAGGAAAAAACATAAGCATAGAAGAATTTTATGAAGATATTGATGAATTGACGAATTGAGATGTCGCCTCTATAGCCTTGAAACTAAGTTCAAATGTTTTAACTTGATTGGATGTGTGTTGAGTAATGTTCTGGCGATATCCTCTGTAGCTTTGTCAAAACAAAATAATGTTTTTCAAATTCTTGCGCAACCAATTGCTATGTTATTATTGCCGCGGTATACCTGTTTCTGGTGCTAGTTTGTTACGTTTCCGTCAATATACTTATGCCATTGATGGTTCATTCAGCAATGAACAACGCTTAACTTCATCAACCAAGAGAAGGAAAGAGCAATGGTGAATGAGATGGTGGGAAAGCTTACGAATGTATGTTGGGACAAGTGCATCACTGGTACCCCCGGGAGCAAGTTCAGTTCCAGCGAGTCCGCTTGCCTGGCAAACTGCGCCCGCCGATATCTTGATATGAGTATGATTATTATGAAGCGTTTTCAGAG
>V300016263_L3_WHPEAkcfEAAARAA-541_1_paired_trimmed_paired_merged_contig_30261
AAGAGAAGGAAAGAGCAATGGTGAACGAGATGGTGGGAAAGCTTACAAATGTATGTTGGGACAAGTGCATCACCAGTACCCCTGGGAGCAAGTTCAGTTCCAGTGAGTCCGCTTGCCTGTCGAACTGTGCCCGCCGGTATCTTGATATGAGTATGATTATTATGAAGCGTTTTCAGAGCATGCAATGAAGGCTTGGAAGTTTGGCATGCATTCTTAATTCCGTAATGTGGCCGTTTTTGCTTACGGAGTCAGTTAAATATCAGTTGAAAATGTGTTCTGCATTTCTGGAAACAACTTCTCCCTTTCTCGAAGCTATTGTGGTCGATACCTCTTCCAGCACTATTATCTATCAAATTTTTATTGAATATTTCATATTGTTATTGATGTGATGAATCATGAATGTATTGCATGTTGCAGCCGTAACTCGATGCTCGAAAGTTTGAATATTTCAGCAAGCAAAATCTCTGAATTTTGACTTGGAATCACGGGTCGATACGTATCCCTGTCGGATCCGATGAACGTCCCGCACCCCTTCATCCGACCCAACTTGAACTCGCCCTTGTACGTTGCACCCGACGGCCACGATAACTTGCCTTTCCCCGACACCTTGCCACGTCGCCACTGGCCTTCGTACATGCACCAGAGGTACTTGCCGGATCCGTGCGGGAATGACCGGGAGCTTCTCCCGATGTAGAGGTCTCCATTCATGTTGTGATGAATGGAGTACGCTTTAGTGCTGGAAAACAGAGAGGTGAA
>V300016263_L3_WHPEAkcfEAAARAA-541_1_paired_trimmed_paired_merged_contig_30262
TGGGTTTTGGTCCCATCAAACTAGTTTTTCTCAAGCTCTAGAGGTTCTGGATTGAATCCGAAAATAGCGATGTAAACAACAAATAGATAGCTGCAAGACAACAAGACTCGGGAATCACTCGTAAAATAGGATCTGTGAATAACATCATGTGAATGTACCAAAACCCAGCTGTGTCATCTGTGAAGTTAGTACTATTTCGTAGAAGTGCCAAAACAACAGGTGCACTCAATGCCTCACCATGTATCGGCCTCGGAGATCTACTTCTATCAGTCACCGGAAACATAACCCTTGCTTTCGTAATACCTTTTCTCACTTGCTGCCTTTTTCTCGTTACGTTTCTGGTATGCTTCATGATTGGATACAATCCTTCTAATTATTGTGGAAGTGGTGATATCGAGCGGGCTTTCCAAAACTTTGAAGATGCCTAAATTGATTGGGACTTCATATGGGTTGCCTTCTTCCTTTTCAAAGTTGCTATTCTCTGCTACCGTTCCATGGACCACCAAGGAGATGTTAAAGGTTGTGAGCATGTCTTTTGAGATTACCCACGGAGCACCGATTATAACCTCATCCACATAGCGGCAAGCTAAAACACTTAGGCTTCTTTCGTGAA
>V300016263_L3_WHPEAkcfEAAARAA-541_1_paired_trimmed_paired_merged_contig_30263
TTCACGAAAGAAGCCTAAGTGTTTTGGCTTGCCGCTATGTGGATGAGGTTATAATCGGTTCTCCATGGGAAATCTCAAAAGACATGCTCACAACCTTTAACATCTCCTTAGTGGTCCACGGAACAGTAGCAGAGAATAGCAACTTTGAAAAGGAAGAAGGCAATCCATATGAAGTCCCAATCAGTTTGGGCATCTTCAAAGTTTTGGATAGCTCGCTTGATATCACCACTTCCACGATAATTAGAAGGATTGTATCCAATCATGAAGCATACCAGAAACGTAACGAGAAAAAGGCAGCAAGTGAGAAAAGGTATTACGAAGGCAAGGCTTATGTTTCCGGTGACTGATAGACGTAGATCTCTGAGGCCAATACATGGCTAGCCGTTGGGTGTACCTGTTATTTTGGTACTT
>V300016263_L3_WHPEAkcfEAAARAA-541_1_paired_trimmed_paired_merged_contig_30264
CTTCAGCAATAGCCACACGATTATCTGCATTACGTTTGGCAAGAAGGCGGATTTCACCCGCAGCAGACCTTTGGTCTTCGGGGTTTACTGACATCAGCTTGTGGAGGAGAATTCCAATCTTAGTGCGTTCTGATGGCGAGCAGGCGGATGCAGTTTTATTAGGTCGAGAATTGGGTCTTTTTGGTGGTTCAATGCCATTTGCCTCGCACCACTGGGCAATGAGGCTACGTAAAGCGTAGTTCGGCGTGAGGGTGGTGTTAGAGAGGCTCTGTTGTGTTTTCGGACATGTCCCATGACCTGCTTCCAGCCACCTCTCAATACAGGAACGTT
>V300016263_L3_WHPEAkcfEAAARAA-541_1_paired_trimmed_paired_merged_contig_30265
CGCAGCAGTAGAGATTTTGATCAGGGTCATGGATTTCCAACATTTGATGACATCCCAGACCCTTTTGGCTCTTCAGCGCCATTTAGGCCATCACTGGACAGTCAAACTCCAAGAAGAGACTCGGACCCCCTTGGATCTTCAGGGTCATTTTGGAAGTCACTTGACAGTCAAACCCCAAGAAGAGAATCAGATTTTTTCGAGGCTTCAGCAGCTCCATTTAGGACATCATTCGACAGTCAAACTCCAAGAGGAGACTCGGACGCATTTGGGTCTTCTCCATTTAGGACATCATTCAACAGTCAAACTCCTTGACGAGACTTGGACCCATTTGGGTCTTCAAGGCCTTTCCAGATGTCAATGGAAACTCCGAGAAAAGTCTCTGATCATTGGAGTGCATTTTATGCCGTTGGTTGGGCATATTGAACATTCTACTGTAGTTTTACTGTTTGCATTTGAATATAATTGTTCTACGAGTGATAGATTTTTGGACGTCCTAATCATTTGTTGCTTTTAAATAACCTGCAGACTTCTTACTATTTGACTTTTGCAGTGGTGTAAGATGTTTTATTTTTTGAACATGTGGATGTTTGTGGTCTGAATCAGTATTCGTTCTTGAATTGACATGTACTACTAGGAGAAAGTGCAGATCATCTGTTTTATCATTGTCCTATAGCTTTAAATGTGGGAGAAAGGTCACAGCTTATGCTGTATTTCAAGGTGGCTTCATTATGTTATTGTAGGCTCGGAATATTTTAAAAGGCATTAGACTAAAAATTGTAGCAATTTTACATCTACTTACTAATATAAGAAATGATTGTTTTTAACTTTCAGCTTTTGAATTCTAATTCGCATCATTGTGAATGCTAGTGCTTTATTTTAGATCTCACACATATAGGGTGTGGTGTTGAAACTGTGATGTATGCTTCTACCTTGTTATATTTGCTCTGATCTATTTTCCTTTTTGGTATAAGGTCTTGTACAAGAGCAGTTGTGACAATCGCCTTAATGAGATCACAGAAGGGGCATCTGCTGATAGACGTGAGGCTGAGTCCCTGGCTAAGAAATATGAAGAGAAATACAAACAAGCTGGAGATGTAGCTTTCAAGTTGACTATTGAAGAAGCCACGTTTTGTGATTTACAGGAGAAGAAAATGGA
>V300016263_L3_WHPEAkcfEAAARAA-541_1_paired_trimmed_paired_merged_contig_30266
CGAGCCCCACACTTCTTCACCTTATTCAAGTCTGCTTTTTGTTCTCTCTCAATATTAAGTAAGTCAGTTTCGAATAAAAACTGTTCTTGATGACAATCTTCACGAGGCAAACAATATTTACGAGAAAAATAAAATATCCAAAGGTTTTCTGACACAAGAGACGATAATAATGAGGTAGTCCAGCTGGATTGGTCAGGTTTTTTAGGGCTAACAAGTTCCACTGAATAGTGGAAACGGAAACGAGGGTCTTGGTCTTGAAAAACAACACAGAAGGCAATCCCAAGCCAGTTGGTACATGATGGTGGAGGAAGCTCCACATTTATTGAATGTCCCACACTCTGATTATTGAACCACTCTGGAATTTCACTTCCGGGGATTACAATTTGCAATCCCTGAATGACAAATTTTAGAATCCTATTAATCCAGCCTTCATCTTGAACCAATGCAATGCAATTCCGGCAAGTGACACTAACATCATACAAATTGGATGAACCTGATAACCTTCGTAAGGAAGTGCAATTGTCCAGATTTACTTCTAATCCTCTGTTTGATGGAAGAGGTGGCAATTTTTGAAGGCTTTTACACCCCTCCAG
>V300016263_L3_WHPEAkcfEAAARAA-541_1_paired_trimmed_paired_merged_contig_30267
GGTCAAAAGGTTTCGCCTTGGCATGATATACCGTTGCAAGTGGGTGATGGTGTATTCAACTTTGTGGTTGAAATACCCAAAGAATCGAGTGCAAAGATGGAGGTTGCTACTGATGAGCCACACACCCCGATAAAGCAGGATACAAAGAAAGGAAAACTTCGTTACTATCCCTACAATATAAATTGGAATTATGGGTTGCTTCCGCAAACTTGGGAAGACCCAACCCTTGCTAATGCTGAAGTTGAAGGAGCCTTTGGGGATAATGATCCAGTTAATGTTGTTGAGATAGGCGATAGTCCGAGAAGGATTGGCGAGATTCTCAAAGTAAAGCCTTTGGCTGCTTTAGCTATGATTGATGAAGGGGAGCTTGATTGGAAAATTATTGCAATTTCATTGGATGATCCAAGGGCTTCTCTCGTTAATGACATTGATGATGTTGAGAAGCATTTCCCAGGGACTCTCACTGCAATAAGGGACTGGTTCAGAGACTACAAGATACCTGATGGAAAGCCTGCTAACAAATTTGGTCTTGGCAACAAAGCAGCAAACAAGGATTATGCTCTTAAGGTCATA
>V300016263_L3_WHPEAkcfEAAARAA-541_1_paired_trimmed_paired_merged_contig_30268
GAACACAAACTTGAGAGTGCATACTGTAATTTACCCAAATAACAAAGTGGGGTGTCCAAATACCACTTTGAGGCTGTGAATAGATCTCACAGGATTAGGGACTTTGAAACAACCATTATTCCAAACCTGCAGTATGCTGCATAATAGAACACAAAACTAGGGGCTAAGTCCAGCTTAGCATCACCAGTTTGTCAAAAGGAAATATCTCTAATGAATCACCAAGAAACACAAAATATATCTAGGCGCGTGGAGTGGAATTCCAATTCTAGCGATTTATCTATGCAAGTGAGAGTTCTCCAGCAGGAATTGATCTCT
>V300016263_L3_WHPEAkcfEAAARAA-541_1_paired_trimmed_paired_merged_contig_30269
AAAAAATAAAAAAAAGCCAGTAACCCATGAAGAAGAAAGTCCACCCCTCTTCCACGCCGCCAAAGAAGCTCCGGAGACTCCCCCACCTGTTCGCCAGCGTCCTCGAGCTCCCCTTCCACTCAAACGCCGACGTTTCCATCCAAGAAACCTCTGACTCTTTCATTTTCTCCGTCTCCATGCCCACGCATGTGCAGTCGCCCACCACCCAACGAATAACTGGCGACCACGTTGCTGTGCGGGCTCACACGACAGAGATTTATTCCGGAGTGACAAAGACTGTGATAAGGAAAACGGACGGTAGTGATTTGTGGTGGTTGGACGGAGGAGTAGTGGACGATCTTGATCTCTGGAGGTATCGGCTGCCGGCTTCGACGAGACCGGAGTTGGCCAGGACTACGTGTACTGGGGAAAAACTGGTTGTAACAGTTCCGAAGAAGAGGTTTTGGGTGAAGAAAATGGGAGGCTAATTCTTGTACAATAATTAATACTTCTCTTTCAAGTTGGAATATCTTAATAATAATGCATATGAACGTTTCGAGATCAAAAAAAAAAAAAAAAAAAAATCAAGAAGAGGTTT
>V300016263_L3_WHPEAkcfEAAARAA-541_1_paired_trimmed_paired_merged_contig_30270
AAACTCAAATCGAAGCTCCCAAACAAGATCACCAATTTGTTACCTTCAGCAGAAGATGATGGCACGAAAAATTGTCCGGGCGAATGATACCATGATAACCAAACTAGAGAACTGAAAAGAAATGCTAAGACTACAAAAATGTAAGAAAAGAGAGATGAACAATTAGAGAGAGAAATCAGAATTTGATCCTTGTATTTCGACTTGGTACAAATGAATTACAATCTATCCTTTTATATCTCAAGTTAGTCGGTTACAGTGCTAACTAACTCTCAACAGATTCTAACAACCCTAACAGACTCTGCTGACATGGCAATGCTGATGTGGTTGCTGAAATGTCATTCTAACAATATCAACCACAAACATACCGGAGATTAACGCGTGTGAAGCCTGCCTCACGTGCCACGTCTACTACCATACCAGACACTCCGACGTCGGCGTCCTCCAGAACCAGTGCGCGCAGAGACGATGTGCTGATAAACTCCCTCAGGCGACCGACGGCCATAGCCTGCTTTTCGATCCCAATGCGCACAGATGTGCCGGCCTCCAGCTGTTGCACGAACTGGCTCATGGAGGTCCTCATTACCTCAAGTTTTTCCCTCCGCTTGTTCAATTTAGCCAAAATCTTGAATGCCCTCTTGACGTCACCGCGACTTTGCACCCGTCCACCGTGTTTCCTTGACGCCTCCCCCAACTTCATAATTTCTACTTCATTGATCCCTTCTCGAGCAGCAAGATGCTGCAATTGACGAGCATCAGAACGTTCCTTGGGATATCTGTTTATCAGAATTCTTGGTTCCCACTTTCGATTTCTCTTAAACCACTGATCATTTTTCTGGTTCCATAACTCAATCAGCGATTCCAACTCGATACGACTCTTCACAACAACGCGAGCGGCGCGATGAACCTTGTTAGCCTTTTCCACGAAGCATTCTCTCGAGTGGGAAATCTTGGACTTCAACTTTTCACACCAATCTTCCATAGCCAGGAAATTGGCCATAGAAACCATCACCGACGACATTTCCGGGTTTGAATTTGCAGGGAGAATTATACTTTTGAGAGAGAGAGATCAAAATCAATTAACTATAATCAAGAATCAATTAACTAAATTATATACCCGAGATTAACGCGTGTGAAGCCTG
>V300016263_L3_WHPEAkcfEAAARAA-541_1_paired_trimmed_paired_merged_contig_30271
TTCTGATAAACAGATATCCCAAGGACCGTTCCGATGCTCGTCAATTGCAGCATCTTGCATCTTGCTGCTCGAGAAGGGATCAATGAAGTAGAAATTATGAAGTTGGGGGAGGCGTCAAGGAAACACGGTGGACGGGTGCAAAGTCGCAGTGACGTCAAGAGGGCATTCAAGATTTTGGCCAAATTGAACAAGCGGAGGGAAAAACTTGAGGTAATGAGGACCTCCATGAGCCAGTTTGTGCAACAGCTGGAGGCCGGCACATCTGTGCGCATTGGGATCGAAAAGCAGGCTATGGCCGTCGGTCGCCTGAGGGAGTTTATCAGCACATCGTCTCTGCGCGCACTGGTTCTGGAGGACGCCGACGTCAGAGTGTCTGGTATGGTAGTAGACGTGGCACGTGAGGCAGGCTTCACACGCGTTAATCTCCGGT
>V300016263_L3_WHPEAkcfEAAARAA-541_1_paired_trimmed_paired_merged_contig_30272
ACAATTGCATGAAGAGGAAGGGAGCTTCTGAGCAGGTATATATTCCATGCATGCTTTATTAACTTTTAACTTTTTCATATCGAAACTACATATTAATAGAATCTTGATTGTCAATAAAAATTTCAGAAAATTATCTTTCTAATCCCCAATCAAAACTGAACCGAAACAAAAATTATGGCCAATTTAATAATATGAACCCAAATTTTACTGTTTTTAGGTGGACCTCACAGTAATGTACACATAGCAGCCCTGTTTAAAATTAAATTTATTTTTTAAAAAAACCAACTTCTCTCCTCTTCCTCACTCTCTGCATCTCTTGCCAGAAAAATCCTCAACCGCTCCTTCCACATTCTCCTCACGCTCAACCCCTTCACTTTATTAAAACCACCCAACGAAGAAAGTTCACCGACGGACTACTGCGACAAAAATATGGTTTAGCTTTTTGTCGCAATTAACCCTAATGAAGAGGATTGTTTTGCTAGTGTGGTGGCTACGTTCGGCAGCATATTGACACTTTATAAAATGTGCTGTAGTTTGTGGATGTGATGAAACGTAGAGAAGAGAATAAAAAAAATTTTTAATTGCACATGTATTGTGTGTGCTAGTTGCTAGTATCTTTTAAAATAAC
>V300016263_L3_WHPEAkcfEAAARAA-541_1_paired_trimmed_paired_merged_contig_30273
GAGAAGAAGGTTGTGCTGTAGTTTGTCCCTGCAGAGGGAACTTCGTTGCTTATGTGCCTCTAATTAACTGCCTAATTAGATCTGCACATAGTAAATGTTTGTAAGTTTAAAATTGTGGAGTTACTTTTGAACTTCCATTCACTGTTTGGATGGAGTAAAAAGGATTAGAATTGTTAACTTATGCCTATCAGCTATTGCCGGTTGTGGGATGTTTTGGTTTTTAGGGTAAAATTCAGATACTTCCAATTGGACAAAAGTTAGATTTGCTTAAACAAATATCTGTAGTTTCCATTGATGATCTGTTAAGTGTTAATATTTTTCTGTGCAAATCAAAACATACGGAAATTACATGGACTCAGGCAGAAATTGGGCCTAGTTGTCAAAAGACAACCATTGGTCCGTAACACGCCCTTTGGGTTGGAGTTCATTTCTGAATTGGAGTCCATTTAACAGGCTCATTATATGGCCATTGTTGTAA
>V300016263_L3_WHPEAkcfEAAARAA-541_1_paired_trimmed_paired_merged_contig_30274
AGGCTTTAGGAGTAGGCCTACTCAGGAAACAATCAATCCACGTGTCAATCATCAATCAAAAGCAGAAGTATAGAACATAACGTAAAGGTTGTCAGGCCACTGCCCAGGAGTGACATCGTTGATTAATGAAGGCCGAGCAGGTCACTCAACACACATTGGTCTACAAGAATGTGCAATCCCAACTGCGCAAAATGTCACTTCATCGCTGAATATTCGCTGATGGTTACAAAGGTTGTCAGCATGCTAGTCTACGTAGGTGCCCATTAAACGCCAGAAAAGTAAAAGTAGGTGAGCTCAATGCTTTCTGAGTTCACAGGGG
>V300016263_L3_WHPEAkcfEAAARAA-541_1_paired_trimmed_paired_merged_contig_30275
GGTATTTCGTTACTTAAAGTCAACTGCAACTGCACAGTTTGGTTATGATTGGGTAAAATAGGTTGATTATCTGCATATTTCATGAGGATATCAATAGGGACTATCTATCAAATTTTTGTGTGTAAATAGTGTGTAGATGCACATCAAATATTATTTTTTGTATGTAAATAAAATTACATACAAAAAAATTTGTACGGTTAAGGACAGTTAGGAGTTCAATTTGTAAAAGATGTAAATATTAGAACAATGGCAATAGAACCGCCAATCCATATGGTTGTAAATAGATTCCTACATGTAAATAGTATTGCATATTGTATGTATTTAAAACTTTATACATATTTTATACAGTTTTAAAACCTACAGCATCGCGCAGGCACCGTTGCTAGTATATACTAAAACGGTTTCCGATTTTTTCAACTTTGCCATTTTACCATTTCCTGCCTACTCCCCCCTCTCGCTCTTGCTCACCGCTTCATGCCGCTTTATCTCCTTTGTCGCTCACAATCATCGCAAACAACCTCAAACCAACAAATCCATTTTCGCAATTTCTCTTAGAATCGCGGCTTCTCTCTCGCTCACCACTTACAAATCTCAACCGCAGCCGCACTACAAACCCATCTGGACGGAAAACCCATGAAGAAATCTTGGTCGTCGGCCGACAACCGGACTGCAACATCGTCTTGACTCACCCCAGCATCTGCAGATTCTAGCTTCAAGCCCTCTCCGACCCTTCTACCCAAAAGCTCTCTCACCGATTTGTCATCAG
>V300016263_L3_WHPEAkcfEAAARAA-541_1_paired_trimmed_paired_merged_contig_30276
TTTCAGGATCTTAACAACCGACATTCTAAAGCTTGAGCGTTAACAAAGTTTTTATTTCATCAGGATACAAAAGAGAGCAAGTCTACAAAATTTAACCAACATTTTACATGACAAAATAACCAAGCATCATAAAACAGTCCTAAATGCCTTTAGGCTATCACGATTTGCTTCGTAGCTGGGGAAATATGGCGTCAATGGAGGCATGGTGCATCGGATCTTTGAGCCAGAGATTTGCTACA
>V300016263_L3_WHPEAkcfEAAARAA-541_1_paired_trimmed_paired_merged_contig_30277
ATCTTTGAGCCAGAGATTTGCTACATGATGATGAGATGAGGTGTGCCGGTGGACTTCTTCAACGAGCCAGATGGTGGCTTCAGCTTTACAAGGATGAATGATGGTATCCAAGGGCCTGTACTCCGCCTCACTGCCGATCCTCAGCTGATCCCACTGTTTTAGGAGAAGATTGGTGAGGTAATGCAAAGGTTGTCCATACAATTGCTTAATGGACTTGCCTAAACCCGTCCATGAGGTAAATGGAATAACAGAGCCACGGTTTGATGGGATCGGGATCTGCTTCATGTAGTCTTGATACATCTCTGCCCTTCGTGCCAAAGCACCTTCTGGTGTTATTTCTTTGCCAGGTTGATCAAATGTGATATTAGTGTCTGACTGCTTGCTATCGCACTCATTAACGGATTCCATCTCCATTTCCGGGGAAGAAGAGTCATCTGATGAAATAACATCCACCTGCTCATCCCAGGGAGCTGCCCTCTTCATAGTCACTCACTCAGCAAACCTGTAAACAGCAAAGGAGACACGAATTTTTGGGGAGTACAAGATTAAAGAGCTAGCTGAAATAAAAAACGCGAAAAAGTTAAGGTCCCAAAAGAACCATAAGTTACTCAATTTCTGCAGCATACACACCACCCACCACCATAAAGCATCATTTCGATAAGTTAGCTACACGGAAGGTTTCAGAGAAAATTACAGATTCCGGTGGCATTTGAAACATAATCATCCTATCATCGGGTTTTTCGCTAATCTTCAATTACAAATTGTCGAAAACAATGGCGTTCCGAGGAAACTAGATGCATGACAATACCTGCTGCTAAATTCAAAACCATGGCTGCCCACATGGGAACAACAACTGTCACAAAAATTCTCTATTCCTAATTCCCAAAGGCAAAAATTAAAACCTAAACAGATAAATTAGGTTATGAATTATGGATAAAAGGCATGCAATAAACAGGCACAGTCTAAAGCTAATCTAATCTGGACTACCAAAATCATGAACAATCAATTTTCTATCCTTTCAATTTCTACATAGCACCCATTTCCTAACTCCAAATGGGTCTTACAAATTTCCACTTGGTTCTATCAATTTTGTTAGAATTAACAATTCTGCGGAGCATTTTTGCA
>V300016263_L3_WHPEAkcfEAAARAA-541_1_paired_trimmed_paired_merged_contig_30278
GTGCTTTGATGTGAAGGGCAGAGATGTATCAGGACTACATGAAGCAGATCCCGATCCCATCAAACCGTGGCTCTGTTATTCCATATACCTCATGGGCGGGTTTAGGCAAGTACATTAAGCAGTTGTATGGACAACCTTTGCATTACCTCACCAATCTTCTCCTCAAACAGTGGGACCAGTTGAGGATTGGCAGTGAGGATGAATACAGGCCCTTGGATACCATCATTCATCCGCGTAAGGCTGAAGCCACCATCTGGCTCGTTGAAGAAGTCCACCGGCACACCTCATCTCATCATGTAGCAAATCTCTGGTTC
>V300016263_L3_WHPEAkcfEAAARAA-541_1_paired_trimmed_paired_merged_contig_30279
GTGCTTTGATGTGAAGGGCAGAGATGTATCAAGACTACATGAAGCAGATCCCGATCCCATCAAACCGTGGCTCTGTTATTCCATTTACCTCATGGGCGGGTTTAGGCAAGTACATTAAGCAGTTGTATGGACAACCTTTGCATTACCTCACCAATCTTCTCCTCAGACAGTGGGACCAGTTGAGGATTGGCAGTGAGGATGAATACAGGCCCTTGGATACCATCATTCATCCGCGTAAGCCACCATCTGGCTCGTTGAAGAAGTCCACCGGCACACCTCATCTCATCATCATGTAGCAAATCTCTGG
>V300016263_L3_WHPEAkcfEAAARAA-541_1_paired_trimmed_paired_merged_contig_30280
AACTTCTTATTGTTTCTTCCGCTTCCTATTTGTAAAGTCCATAAAGAAATGCTCGTTTTTACGACCTTCACCTAGTTCACCTTCTCGAGGGTTGAAGGTACACTTTGATCTAACACCTGGAAGGTCTCATGGTCGATGTTGAGGTGGTGGTTGAGACGATGAATCGAGCTGGGCGAAGTGGGCTGTGGAGACGGCAAGAGGAAGCTCGCAGCAGCAAACACATCATTCTGCAATGAAGCTAGGAGAGTAGCTGAATCGACGACGAAGAAACAGATCAATCAATATGGCAGGTCTTCAGCAAGAATAGCACTTCTCAAGTTTCTGGGAGGGTAGGAGTCAAAAACCTCGAAAACAATCTGTGCGTGCTCAGATCAAATCAGCCAAAACTTGATCTAATTGCAGCCACGGGAGTGAAATCCGACTTCCAGTTGCTGCACCTCCTAGCTTCCTTCTGCAGAGGGGTTTAGGTGGAGGCGCCGAGAGGAGGCGAACGGCAAGGCGGATGGAAGCTCGAAGGGTCGAGCTTCGACTTTCTGGTAGTGGCGAGATCTAGGGCTTTTACACAGAGAGAGGGAAACCTAGATTG
>V300016263_L3_WHPEAkcfEAAARAA-541_1_paired_trimmed_paired_merged_contig_30281
TTCATGAGCTAGATCTTTCTTCAAATCACTTAGTTGGGAAGATTCCGAAGGAATTCAAGAGAATGACTTCTTTGCAGAAGTTGATGTTGAATAGAAATCAACTTTCGGGTCGTATGCCCTTGGAATTGGGATCACTAATTGATCTTGAATATCTCGACTTGTCATCAAACAAATTCAATGGGTTAGCTCGGAGCTATCTAGGTGCCTTTCTCATACTGTACCATCTAAATTTGAGCAACAACAATTTTTATCCAGGAATTCCACTTGAATTGGAGAAGTTAGTTCAATTGACCGAACTTGATTTAAGTTATAACTCACTTGAGGGTAGTATACCACCAGAATTCAACAATATGGAGAGTTTGGAGACACTCAATCTTTCCCACAACAATCTTTCTGGTTTCCATCAAGTTTTGATGGCATGCATGGCTTGTCATATGTTAACATATCTTGCAATGAACTGGAGAGTCTTCTTCCCAACAACATAGCATTTTGAGAAGCTCTACCATAAGCTTTACAAGGGAATAAAGGATTGTGCGGCAACATTGGACCTTTGCGACCCTGTAAGTATGGCTCGACAAAGGACCACAAACGGGTACTTGTAATAACATTCACCCTTCTAGCAGCAGTTTTCCTTCTTTCTGCTTTCTTTACAATTGTCTTCGTAGTGGAAAGAAAGAAGAAGCATCAGGATAAAGGAGAAAAAAGCATGCATAAAGAAGTATCGTTTTCAGTTTTGAATTTTGATGGAAAATCAATGTACGAGGAAATCACAAGGGTGACAGAAGACTTTGATTCCATATATTGCATCGGAAGCGGAGGACAAGGAAGCGT
>V300016263_L3_WHPEAkcfEAAARAA-541_1_paired_trimmed_paired_merged_contig_30282
CCAACTGCCCATCAACCCGTGGAACGTCCCCTGAATTCATCATAATCACAAAATTAAAAACTACTACAAGAAAACATTGATGTGATGAGAATGACAAGAACTAGAGAACTATATATTGATAAGGCTTTACGATCAATCTCAACAATGGAAGCTATGCTCAAGCACCTAAGGTCACAATTCGCAAATCACAAATCGAAGCTAGTGTACTTAACGTGTGAACAACATATCCCATAAAACTCAAACAACTTAAAATTTAAATAGTATTAAAAAACAGTATATTTCTCCGGGTGGTTTCCAAGCACATTAGTTTGTATCATCATAAATGTTATCACCTGGAAAGTTTGATACAAAACCACCTCTGTTCTCGATATCTTCTCTTTCTGTGCTAGGCTCGTGATCAACAGATAATTGTTTAGCAACACCATTCTTGCAGATAATAGCTCGAGAATC
>V300016263_L3_WHPEAkcfEAAARAA-541_1_paired_trimmed_paired_merged_contig_30283
TCCCGTCCCGTCCCGTCCTGTCCCGTCCCGTCTGCATACCAAACGATACCTAAGGGCAAAGTCAAGATATTTTCACATCTTGTCTTATATATTAAGGCACTAAAAAGCACCTGGAGGAGTATTAGGGTGAGACCAAACAGTCTTCCAAATTACTGGGATCAGGATTATATTCGTCATGGAGTTTTCTTCTTCTTGTTCTTCCCAGTTGCTGTTGTCCCGGTTGATATTATGCGTTTGTGTTGTAGTTTTTGGTGTTTTCCAGTACCCTACTGCCACGGAGGGACTGGTGAAGCTGCCATCAAACCAGACCTTTCCGGCGGTGATTGTGTTTGGCGATTCGATCATGGACACCGGCAACAACAACCATCTTAAGTCAGTTGTTAAGTGCAATTTCTCTCCTTATGGACGAGATTTCCAGCAGCACAAGCCTACTGGCAGGTTTGGCAATGGCAAAGTGCCTTCTGACATCATAGCGTCACAATTGGGAATCCAAGAGTATTTGCCGGCATATTTGGATCCAAACCTACGACCGCAAGATCTCCCCGCCGGAGTTGTCTTTGCTTCAGGTGGCACCGGATATGACCCAATGACACCCCAGATAGTGTCAGTTATATCAATGGATGATCAGTTGAAAATGTTCAAAGAGTATATCGTGAAGCTCAAAGGCGTTGTTGGAGAAGAGAGAACTCAGTTCATTCTATCCAACGCTCTAGTTCTGGTGGTTGCCGGCAGCGATGACATCGCCAACACTTATTTTACCATTCGCATAAGAAAAGCTCAATATAGTGTTCCTGCTTACACTGACCTCATGGTCAACTCTGCATCTAGTTTCGTCAAGGAATTGTATAAACTTGGGGCGAGAAGGATTGGCGTGTTCAGTGCACCACCAATAGGATGTGTGCCTTCACAAAGAACTTTGGGTGGAGGAATTCTGAGAATGTGTGCAGAAGAATACAACGACGCGGCAAAGTTATTCAACATCAAACTGTCCAGCTCACTCAACTCCTTGAGCTCCGCCCTGCCCCACAGTAAAATCGTCTATGTGGATATTTACAATCCACTGCTCGATATAATTCTCAACCCAGCCAAAAGTGGGTTTAAAGTTGTGGAGAAAGGTTGCTGTGGAACGGGGAACATAGAGGTAGCAGTGTTGTGCAACAAGTTCGATTCTACGTGTGAAAATCCATCCGATTATGTGTTTTGGGACAGTTATCATCCTACGGAACGAACCTACAATATAATCGTTCCTTCACTTCTTCAGAGATACATGAAAGACTTCTTTTTTTAATTAATTAATATGCTTATTAAAATCAGCATATATATAATGATATGATATTATGAATTGATTGTTTATGCACGTCGCTAATCCTCAATTCTCAAGTCAGATCATGTAATCAGCTTTCATATTTTTGGAAGAAGAAGTAATAATAAACATTATATTAATTTAAAAAAAAAAAAAA
>V300016263_L3_WHPEAkcfEAAARAA-541_1_paired_trimmed_paired_merged_contig_30284
GTACACAATATTTGCTACTCATATGGAGAACCTATCTGAACTAGTAACCATCTACCCAAATGTGAAGATACTTCACTTCGACGTTGATATTAAAAATAATCGTTTAGAGTTCAAGTTTCAACTGAAGGATGGGCCGAGACATGTTCCACACTATGGTCTTTTGTTGGCAGAAGTGGCAGGATTACCAAGCTCCGTGATGGAAACAGCCAGAAACATCACATCCAGGATGACAGAGAAGGAAGTGAAGAGGATGGAAGTAAACTGCCTGCAATACCATCCAGTCCAGATGGCTTACCACGTTGCACAGCGGCTGATATGTTTGAAGTACTCGAGCCAAGATGAGGATTCGATCAGAGAAGCACTACATAATTTGAAAGAGAGCTACATTCATGGAATGCTGTAGACCGCAGAAACCCACATTACTGTAAATATACCGTGCCGAAAGAAGTTGTATTCAAAAATCCATGAACCTGCCGAGGGCTGAGGTTATATTCTTCCTCTTTTCTGTTATATGCTCGTAAGTTACTCTGGAGGTTTTTTTCACTGTACTCGTAAGCTGCGGGTTCAACTAATATCCCACGAAGAAAGTGTTCTCGATGACTCAGATATTGATTTGTGTACATACACGCAATTTTGGAGCACGGTTATACTACCAAATGTATTCACAAATTGATCTACAATTCAGGCCTTTCAGATCCTTTCTAACTTGTTTTCTTATTAGAAAGTGATTTTCACACCTCTT
>V300016263_L3_WHPEAkcfEAAARAA-541_1_paired_trimmed_paired_merged_contig_30285
TTTTTAGAATGCTAATAACAGTTCCCTTAAATAAGTTGTTAGATGATTTTTATTTTTTTTTAAACAAACGATATTATCTACATTAAAGAGAAGAGGGTGGGCTTAACCTTATAATGTGATTCAATCAATTGTTTATTAAATATTATTTTTTCTATTTTTAAACACATTCAAAACATCTTAATAGGCATGTACTGCCATTTATAAAAAAAAAACTTTCACACGTGAATAATAATATGATTAAAT
>V300016263_L3_WHPEAkcfEAAARAA-541_1_paired_trimmed_paired_merged_contig_30286
AAAATCTGCCAGTGATGCAATGGCTGCTGCGCAAGTTGCTGAATATTTGGGCAACAAAGACTGCAATCAGGACATTGATATTGTCTCTCTCAAGAATTACACGCTGCAAAGATGTTAGAAGCCATAATTAGAAACTTGAAAGAGATAACTTTCAGGGAATGGGAATGGCAGTGCTCAACCTATGATATTCAGGTAGCAAATGTGTCGATTGGAGCTTATGCTGAACAAGGAATGCTAGGGGAGACCAAGGAGCTTGTTCCTGGTGACATTGTGGAGCCTAAGGTTGGGGATAAGGGGGCCGCTGATATGCGTGTTGTGGAATTCATTAGCTCAACTTTGAGGGTGGAGCAAGCCGATCTCTGAGGACACAAATATTCAGGGGAAGAAAAGTATGGTTTTTGCTGGGCCGACTATTGTGAATGGACATTGCATATGCTTGGTTGCACAGACAGGAATGTCGACTGAAATTGGGAAGGTGCATATGCAAATCCATGTTGCCGCGCAGAGCGAAGAAGATACACCACTTAAGAAGAAGTTTAACGAGCTTGGAGAGATACTTAAGATGATCACTGGAGTAATTTGCGTATTAGTGTGGTTCATCCATGTCAAATATTTCCTTACTTGGGATGATAAAACAGGGACCATGACTACAAACCAGATGGTAGTGGCAAAACTTGTAGCTTTGCGTCCTAGGCCTATTATACTACCGAAGTTTAGGGTGGATGGAACTACATACAATCGAATCCACTTGATGGTAAAATTCATGACTGGCCAACTGGTCGTATGGATGCTAATCTTCAAATGATCGCAAAGGTAGCTGCTGTCTGCAATGATGCTAGCATTACACAGGCAGAACAGAAGTATGTTGCCCATGGAATGCCTATGGAGGCAGCTCCAAAGTTTTTAGTTGAGAAGATGGCCCTTCCCGCAGAATCCAAGGGTGCGGAATCATCAAATGAAAGGGATTTGCTTCGTTGTTGCCAGAAGTGGAATGAATTTGAACGCCGAAGTGCAACCCTTTGAGTTTGATCGTGATAAGAAATCCATGGGTGTAATTGTCAACTCTGTTTCAGGGAAGAAGTCATTGCTAGTGAAGGGT
>V300016263_L3_WHPEAkcfEAAARAA-541_1_paired_trimmed_paired_merged_contig_30287
ATAATAAAATAAAATACAAATAAACACTTGAAATATCCACCGCCACTTGTCTCTTCTTCTCCAGTAACTCAAGTCTCCTCGCTCGCTCGCTCCGTTCGCTCCACTCTCTCCGCCAACAGGCAACCGCTTTTCCCGCCACCGCACGAAATGGCGTCTCAGCTCGGCGCCTGTGCTCCACGCGCCGCCCATTTCTACCTCCACAAGCACAAACACCCGCTCATTCTTCCGCTAGAATCCCTCAAAATGGCGCCGTTTGGGAGAGCCAAAATTACAGGCAGGGAAAGTTTGCGGATTAGGGTTTCCGATGGTGGGGACTCGTACCTCGGCATGTGGAAGAAGGCCGTCGAGAATGACAAGAAGGTCGCCGAGTTCGAAAGGATCGTTGAGAACTCTGCAAAAATCGATGTTGATGATCAGAGTGTGGAGCCTGTTGAGGAATTGGAGAAGAAGAGCGAGGAGTTCCAAAAGATTCTGGAGGTTTCGAAGGAGGAAAGGGACCGGGTTCAGCGAATGCAGGTTGTTGATCGAGCTGCGGCCGCGATCGCGGCTGCTCGCGCCATTTTGGAGGACAAGAATAAGGAGTTGAGGACTGAGGCGGGGGATCGCGGAGGTTCCGGTGGTGGGAGTGGCGGGGGTGGTGACGGAACAATTGGGGCTCGTCAAGAAGGAGCACAGATTAGGAGTGTAGTTGTGCCAGTGCCTCAATCGGAAATTTCAGGAACCTGGACTCCAGGTCCTGATTTTTGGTCCTGGGAACCCCCTCAGGGTAGTGATAAAGTTTCAGACGATGTCATTGACTTGCCAACAGCAATGAAAACTTCAGCACAGCTAAATGTCAGCAATCCTGTGTTGGAGAAAGAGCGATCTGTGGATTATCTCTCAATTCCCTTAGAGAGTAAGC
>V300016263_L3_WHPEAkcfEAAARAA-541_1_paired_trimmed_paired_merged_contig_30288
GGTGGGAGCAAACCTTGTGAGCCATCTTACTACGCAACATGGGAGTTTGTTAAAGGTTCAGCGCAAGAGGAAACTTCGCAGGGGATCTGGGTCAACATTTTCTATATTAAGGAAAGAGCTGCGGGAAGGAAGTTTACAATCCCTTCTAGGAGGGTCTTCGTTCCTTTCCTCAAACACTGAAGCTGATCCTTTGTTGTCTTCTTTTATATATAACCCTCCCACGGTTGATGAGGATGTCAGTACACAGACCCATCCTTTAGTTGAACCATCTTTTGTGAAGGAGAGCACAAAGGAAGAGGTCTCGGAAAGAAGCGTTCAACAGCCACCGTTATCTCGCAAGGACCAAGAGGAGCAAGCGCGGAGGTGTGAGTTTGTTCAAGGATTGCTGATGTCGACTATTTTTGATGATTTATGAGTTAATAGTGTAGTGGGAGTTGTGGAAATGATAAGTTAATAGGATCAGAGCACAGACCTAAGTAATACGAGAGGGAAGAACGTGGTGCTATTTATGTAACAAGCGGTAATAGTTAGATGATCAGAACAACATCTATCTATTTGTAATGTACTCAAACCTTTATGTGCATAATGAAAATATGGAATAATTTATCCACTTTCTGTGTTTGCTATCTTTCTATATATGGATACAAAATCAAAATGGAATAGTGACATTTTAGGTTAGATATGGCA
>V300016263_L3_WHPEAkcfEAAARAA-541_1_paired_trimmed_paired_merged_contig_30289
GCAAGGACAAGTACGTAGTCTTTGAATTCGAAGACAACTACATAACCCTGCATTCTCAAAGACTATGGCATTCCATCCGAAATATCTTCCGATCTGTTGGAGCCCTACGCGGATTCGCTTGGGGACAACCAAGCAGTTGATCAGGATATCGGTGACAGTCCAGTTTCAAATTTGGAAATCGGCTTCGATGGAATTATTTGGGCATAAATTATCATTCCTTACATCTTGGAGAGGCACAAGCCATGATATGGTTGTGATTCGCCGGCCAACAGTTATTTATCGATTGGCTCCTGTTGCCGCAGCGCCGCCGTTGCAAGGTGTTCGATTTTGTAGTTTCTTAGCTAGTGTGACAATTTTGATAATTTGTATCCATAAGATGCTTCGGATAGCATGACAAATCATTGTTGTGATTGAATTATTTACTGTAACAAAAATAATGAAATGCGAATGCAAACTTCATATTATATTGGCAATATATAGGGAAATCAATAAATATTGATGATATTTATTGATTC
>V300016263_L3_WHPEAkcfEAAARAA-541_1_paired_trimmed_paired_merged_contig_30290
GGTAAAGAAGCTGAGTACAATATTGAGGAAGATGACAAGTACTACCTTGAATTCATAAACACAGATCCCAGGAGCCTAATTGCATTAGTGAATGTAAGTGTTTCATCAACGATGTATGATGTTACGAAAGCTAAGGACGTCTGTTCAACAACGAAGGGGTCTTGCCGGCTCAGCCTCGTATTCCCCAATACTCACTATGTCATACTAACAACACCTAACAATGGAGATCTTGGTGAATGGTACATCGAGCTTTCATTTGTGGCTCGCGTAGTAACCTACATTGCGATTTTAGGGTTTATTGTGGTGGTTATTTTTCTGATACTGAAATACCTTGGAGCCTGTGATGGTGAGGATCGTACTTTAGTTGAAACAGCAGTGGAAGAAGTTAACGAGACTTACCCTATAGTGCCGCAGAAGACGATTCTTCGACAGACATACGGGACAAATGAAGAAGATGAAGATTCAGGAGCTTCTAGTAGCTCCTCGGAGGAATTATACGACGAAAAATTATGTGTAATCTGTTACGACGAGCAGCGCAATTCCTTCTTCGTTCCTTGTGGTCATTGTGCCACTTGCTATGACTGTGCTCAAAGGATCATGGACGGGGAGAATAAGGTGTGTCCAATATGCAGAAGGCTGATTCACAAAGTGAGAAAATTGTTCAACCCCTGAAGCAAAGGTCTGTGAAGTTTTGTGACTAGTGTGATTGAGAGGATCTTATTTTTTGGGTGTGGAAAGAGAATAGTTGTATATGTACAGAATGAGTGCCATTAAACTCTAACTTATATGCAAAAATCCACTGCCTTACTGTTCAATAAACACACGGAGATTTTCTTTTTCGGATCAAACTGCGTGGAAGAGAGCGATTCGGGTGCAGTTTATTTACCAGCAGACACTGGAGCATGGAGAAGAAGCTGTCTAGTGAACTCGAATGGTGATTGCCTCATGTTTTTGAAAAATTCAATCACTTACAGAGTTGTGTATAAATTCTTCTGTCTTCCTTGAGAAGAAAGAACCCCCAATGAGGGTGCAATAATGAAGATTAATTCTCTGGGAAATGCCTTCTTTATTAAAGGCGCTGAGGTTTATTTAGTTTGTTATAGATCACTATCACTTATTGTTGAGAGAACTTGCCCCACTAACCTGGACAGAAGGAATACTGCACGTGGGTACAATATTCCTTGTCAGCAGACTACCACATGGTTTCAGCTCATGTGCTCTGATGTGTTGCAAC
>V300016263_L3_WHPEAkcfEAAARAA-541_1_paired_trimmed_paired_merged_contig_30291
AAGTAAACACGATACCAGACACCTAGTGCCAAAGCAACTTGGATTCCAGAAATACCGTTTTTAATTGTAATCGGGTTAAACTCTAAAGCCCTTGCTGTTCCTCTTTCCTCTAGCCTTCTCAAACTTCCTTCCCTTGGACCGCACATAAGGTTTAGTGTGGCTGTGTGGTACACCAGGAGCTGGACCGAAGTGCTTCACTGCTTCACGGGAATTCTTTGGACCTCTGA
>V300016263_L3_WHPEAkcfEAAARAA-541_1_paired_trimmed_paired_merged_contig_30292
GCGGCTAGTCGAGTTCGAGGAATGAACTTTGAATTCTCCGATGAAAAGAGGACTGGGATCCCTGGTGAAGGGGCCTTGTGCGGTTAACGCGATCATTCAAAAGCTGCAGAGATGTATGAGCAGCGGAACCGCCGCAGTCATGAGCTTTGGCGACGGAAACCACGGTGCTCTGGGCCTGCCGACTTCCCTCATGGGACTCGGCGTTGACGCTTACGAGCCCATCCGGGTCCCTTCTCTGCCTCCTGATGTCACCAGCGTCGCCGCCGGGCACTACCACTCCCTCGCCGTCACTTCCCAAGGGCAGCTCTGGGCTTGGGGCCGAGACCTTGAAGCCCAACTCGGCCGCGGATTGCCTTCTGCCAGAGATTCATGGAATGAACCAAAGAGAGTAACTGGGTTGGATCAAGTAAACGTTTGTGCTGCATTTGCGTCTGGTGTTGTTTCTGCAGCCATTGGAGATGATGGCTCTTTGTGGGTTTGGGGAAAGTCGAAGCGCGGCCAGCTTGGTCTTGGAAATCAAGTCACTGAGGCTG
>V300016263_L3_WHPEAkcfEAAARAA-541_1_paired_trimmed_paired_merged_contig_30293
CAGACACTTGTAAACCCTGAACGCACTGTTCTAAATTCACATGTTCATGGAATTACAACCGATATGGTCAACAGGCCTGATGTTCCAAGGTTCAAACCTCCCCGACTGCTTTTTTACTTTCTAGAAACTTTTACTCTCATATAGGAATCAGCCCACTATTACCTAAAGCCTTAATTTTGTTTATATGAGGCCTAATTATTCAGAAATATGTTGCATGCCGAGTGTTTTTTTTAATTGGAAATGCTCCAGGTTTTTCCTGCTGGGTTAAATTTGTTTTCCTGTACATGTAATGTTATAATCAGGCTGTGATAGCGGAGCAATTTGACCATGACAAGCAGAGGAAAATTCACTGAAGTTTCTTGGTTTGTGCATGTGCGTGCACAAGCACGGTACTGTTTTGGTTTTGGTGAATAATAAACCCATGTATCTCAGTATTTTTCACTCGAAGGCTATGCTTCGATGAGGGCTTTTCAAGGGGTTGAGGATAAATTATTTAGAAAGCGTATGTGTGTGTGTGCATAACATGTACCAAGCTACATAGTAGAGTGCTACAAACCAAGGCCTACATGCTGGGTCCATGTGTAAACCCGATGCATATTATTTTCTCGTCGAAGTACAAATTTACATGATATTTGTACTTCGACACACACACACACACACACA
>V300016263_L3_WHPEAkcfEAAARAA-541_1_paired_trimmed_paired_merged_contig_30294
CCAAACTTTTTCCAGTTTCTGGTAATAACATTACAAATACAAACCCACCAAGAAACACTACTTCCACTCCCATTTCCACTCCATCCACACCTAAATACCTTTCAATTTCCATGCAACTGGCCCTATCACTCACAAACAAGAACCTCTGCAGACTGCAGACCTCAGTGATCCGAACCCAGTACCCACTACACTCATCCTCTTCATCTTCTGCAACCCAGCTCTCCGGCGGCTCCAATGGCTTCCCTCTCGATTGGGGCCCACTTGCCTCCATCCCACCACCACCATTTCAAGAAGCGCTCCCTTCCCTTTGTCTCTAAGACCCACAGCTTATTTCCTTATCTGCCTTGCTTCGGCTCGTCTCTGCGTGGAATTCGAGGTTCCAGATTGCTCGGCAATGGCGTGCTGGCCAGAGCTGAGGACAAAGCACGAGATTCGAGGTCTTCTTCTTCTCCTTCAGCTCAGCAGCAGAAAGTTAAATCCAGCTCCGACGGAGAGTTGCAGGAGTTGAACCCAAGTTCTGGATCATGTGATCCTTTATGTTCGGTTGACGAAACGAGCTCACAAGAATTTGAAGCCAGTTACCGGCCAAAAACTGATTTGCTGAAAGCTATTGCAGTATTTGCCGCAGCTGGAACAGGGGCAGTGGCAATTAACCATTCCTGGGTTGCTGCTAATCAGGACGTTGCCATGGCATTGCTGTTTGGAATAGGATATGTGGGCATCATTTTTGAAGAATCTCTGGCCTTCAACAAAAGTGGAGTAGGTTTGTTAATGGCTGTGAGCTTGTGGGTAGTAAGAAGTATTGGGGCTCCTTCAACTGATATAGCTGTCTCAGAATTACAACATGCATCTGCTGAAGTCAGTGAAATAGTGTTTTTCTTGCTTGGTGCAATGACGATTGTGGAGATAGTTGATTCGCATCAAGGATTTAAGCTGGTTACTGATAATATAACCACTCGAAAGCCAAGGACGCTCCTTTGGGTGGTGGGTTTTGTGACTTTTTTCCTTAGTTCAATTCTTGACAACCTGACGTCCACCATTGTCATGGTTTCTTTATTGCGAAAGCTAGTTCCTCAGTCAGAATTTCGCAAGCTTTTAGGAGCTGTTGTTGTCATAGCAGCAAATGCTGGTGGTGCGTGGACTCCCATTGGTGATGTTACCACTACTATGCTGTGGATACACGGTCAGATATCCACGTTGGAGACAATGAAGACCTTGTTTATACCTGCAGCCGTTTCTCTTGCTGTTCCTTTGGCGCTTATGTCCCTGACTAGTGAAGTAAGCGGGAAAGGACCAGACACGTCAATTGTCATGGCATCTGAACAGATGGCACCTCGGGGACAGCTTGTTTTCTCTGTAGGTATTGGAGCTTTGGTTTTTGTTCCAGTGTTCAAGGCCCTAACTGGGTTGCCTCCTTACATGGGTATGCTTCTGGGACTCGGAGTCCTTTGGATTCTGACTGATGCTATACATTATGGTGAATCGGAAAGACAGAAGTTAAAAGTGCCGCAGGCTTTGTCAAGGATTGACACTCAAGGAGCCCTGTTCTTCCTTGGCATCCTATTGTCAGTTAGCAGCCTGGAGGCAGCAGGAATTCTTCGGGAATTAGCGAATTACCTGGATTCTCACATTCCCAATATTGAACTGATTGCAAGTTCAATAGGAGTAGTATCGGCAATTATAGACAATGTTCCACTGGTCGCTGCAACTATGGGGATGTACGACCTCACTTCCTTTCCCAAGGATTCTGAGTTTTGGCAGCTGGTTGCATATTGTGCTGGTACTGGTGGCTCCATGTTAGTTATTGGTTCTGCAGCTGGGGTTGCTTTTATGGGGATGGAAAAGGTGGACTTCTTCTGGTACTTGCGGAAGGT
>V300016263_L3_WHPEAkcfEAAARAA-541_1_paired_trimmed_paired_merged_contig_30295
AAACTCCCAATGTCATGATGTACACACGGACAGCTCCATTTTCCTTTTTCTCAAGCCGGCATGCAATTGCACCAACGCATATATCACTGAAATATGCTAGCTTGGTGAAATCGCCGGAAGCAAGGCCTTCGACTTTCATACTCTTTGTCACTTTGGCAAGTAGTCAACTCCAGCATAGTCACGAGTGCTAAAGAAGGAAAAAAAATCTGAAGGATGATAAATCAAGGGTATAGCTACACAATAAGTTTGTAATCGTGTTTACATATGATTATCAATCTA
>V300016263_L3_WHPEAkcfEAAARAA-541_1_paired_trimmed_paired_merged_contig_30296
AAACTCCCAATGTCATGATGTACACGCGGACAGCTCCATTTTCCTTTTTCTCAAGCCGGCATGCAATTGCACCAACGCATATATCACTGAAATATGCTAGCTTGGTAAAATCGCCGGAATTATACTTTAAACTTTCATACTGTTTGTAATCGTGTTTACATATGATTATCAATCTATTTTTAGACCATATATGCAGATTCATTGAGAAATCATAAGAAATGGACTTTGATGGCTCAGCGAATAAGCTTGTTAAATAATAGTCTCAGCACATACAATTCATAACAGGATACCTTCAAAAATGCCCAAGCCACTGTCCCACCCACTTCTTCATTCATAATGACCCTCTTTGCATGCATAATAGAACATAACTCATCAAAGAAGACATATAATTTTGTTGTTGAAGAACTGATAAAAATCCAGGGGATAGCTAATCACTTAAGTACCTCACCGATGCTGCATCCCTGACATACCAATAAGTTTTCATCCTCAATTTACTTGTACAATTGTGTTGTCGACATTCTTCAAAAGTGTATCCAAATCCAAGTGACCAAACCCAGCATTTCCAAATGCAATGAGCTAAAGCCCAATATTTCCCAGCACGACCCGTAAACAAATTCCATTTCGGATGACCCGAAGCAAACAAACAACAAGGAAGACTATGAAATACGCAGAACGAACAGAAACCACGAAATACACAAAGATTTTACAAAATAAGCAAGAAACACAAGACATTTCAGGGAATTTGCATAAAATCTACATTAGTAACACAAAACAAGCAAACCCAGAAAATGTTATGCAAAATTAGACAAAACCCAGAAAATGTTATGCAAAATTA
>V300016263_L3_WHPEAkcfEAAARAA-541_1_paired_trimmed_paired_merged_contig_30297
CAACCCACTCTGCAATAATGGCGTGGATTTCCGTTGCACTTTTCTTCATTGCCTTCTCATGTCCACCCCAATCCAACCACCGCAGATAAGGAACCGCATCACCCACCAAAAACATGCCCAGATAATCAAATAACTCCCTCAATGCAGTCTGAACCCTACGCGCTTCTTTCTTCTCATCCCCAGCGGCAGCCACCGAATACCGCTTTCCAGCCACCATTGTAAGAATAACGTTCAGTGTCATGTCCCCAAGCCATTGCTTTA
>V300016263_L3_WHPEAkcfEAAARAA-541_1_paired_trimmed_paired_merged_contig_30298
ACAGTTTTGCCTTTGGGACCACTTTAAGGATCTGGAGTCAATGCCGCTTACCGGGTCAATGCACCTAGCAAAATTCGTAGCAGAGATGGTAGCCTCTTTCACCCTATCCCTTGCAGTATTGAAGACGGTAGATCTAGTCGACATTAAGCAGCTAACAGCAAAAAGGACAATGTATTTCCGGATGCTATTCGAGGCCATCTTCGAGTATCCCGACAGCCTCATATGGAACATATTCACGCGTGTAGCTGTTTCCCCGGAGCTCGAAAGTCTTCGGCACGGGATCGAGTTTTTCATCAAATATATTGTGGAAGCCAATAGAGCCCTCAAGGAAAAGTTTAAGCTCGCAAAGAAAGCCCTGAGTAATGTTGAAGGAGTTCTGATGTGAGTTCATTAGTTTTCTATACAAATTTT
>V300016263_L3_WHPEAkcfEAAARAA-541_1_paired_trimmed_paired_merged_contig_30299
CAGTTTAATTCCAACCTTTTAGTTTACAACCTACACCGCCAGATTGATTTGGTCTGATCGGACAGCCAGATTGGTTTTACTGAAAAATAATCACGGAAATAAGTAGTAATTAATTCCACTCAAAATTTAATGAAAGTCCCATATGTGTGGTTTGAACGGTTGGTCGGCTCCTGCCCTTCATAGACTGGTAGTTCTAGGCTCTTTCACCAACACCTGTAACTCACAGAACTTCAAACCCAAGCAAACCAAAACCATGGCCGACGCCACGGAGGAGCAAGATAACCACCACGTTCATCCGCTGCTAGAATCTCTGAAGAAAGCTTCCAAAGACCTACAGAGCAACCCTATTTCAATCATATACAACAACTACGACATCAACGCCGCCATTGAGGCACTTCTCGAGCTCGGAACCAAGGCCGACCCCATCATCTCCGGCGACCCAAGTCTCTTCACCCTCAACCAGCTGCTCAGCAACCTCAAAACCCTTCTCGAAAAGCTCCAAAAGCTGCAGGGTTACGGCCTCCGGTCCCTACTCCACCGCCAAGTCACCAATTACAAGATTTCCCAAATTGGGTACGCCATGGAAGCGGAGGTTCAGGCGCACATCGATCGGAAGAACGTCTGGGGTTTCGTGAAAACGATGGAGGAGGATTCGGAGGACGATTGGAAAGTTAAGGCATTGATGATTTTAGAGAACAGATTGAACCAGGGATTCGATAAAGATTACCAAGAACTAATTCTGAGAGCAAAGGTATTTTCAATTCTTGAATTTATTACTTGTGATTCAAGTTTTTCTAATCGGGTTCGAGACCGGGCTGCCCTCGCTGTTCTCGCTCTGGTTAAATTCAACAAAGATGTTTTTGTTGGATTGGTTTTAATGGGTCCGATCGTTCGAGCTTTAATTCAAATGGGTTCGAGCTGTTCGATTCAAGTTCTCACTTGGCTGGTGAAAATCATCAGAACTCCTTTGGTGGATGACATCAATGGAGAAATCCCAAGAATTATCAGCCTCCTGGGGGCGGATGACATGGCGGTTCGAGCGGCAGCGATGAACTGCGTTCTTGAAATTGCGTTTCTGGGGAGAGAGGAAGTGATCGAATTGATGCTTGGGGAGGACTTGATCGAGAAGCTCATGAATTTACAGAGGTTGGAGACAAAAATGGAGGAAGGAGAGGGGAAGTTTCCTTTTTCGAGGTGCGTAGCGGGGTTTGCAGTGCTGGTGGAGGTTGGGCACGGGTTGGAGGAGCAGAGTGAGAAAAGAGGGTTTAAGATGGAAATATTGAGGAGAGTGAGGGAGGCCTCTGTTTCTGATGCAGAGGCTGCCTCTGTTGTTGCAGAGGTTTTGTGGGGTTCATCACCTTGAAGTTGGATTTTGTACCGTAGTAGCAAATCATTGTATAGAGTTTAGATCTCGTTTATTGAATTCTTGATCAAAGATTTAACAGTCAATTCTTGATCATCGATTCAACGGTCGAAAATCTCGTTGTATAAGCGTATTTTTAGTGAGGTACGAACCCAAAGAAATGTCTTCCGTCCATCCAGATTCAGGACCTCCATCTGCTTTATGGAAGACAAAGGAAATTAATGCATGAAACAAGAAGGAATGAATTTGAGAAACATCGGCTGAAGACGGAGGCTTGTTGGCTACTGGGAGTGGGAGCTCATCTACTCAAATATCTGTTTCAGCCGCTGAAAGTATACGGTCACCTTCATGTTTTGTTCGAGTTAGGAACATACCGATATGCTCTTATCCAGCTCAATCTGAAGGCCGTTCAGGAGACTCTGAATTGTTGGAATCCAAATGCAAGAAATTTCAGAAGAACTTTGATCTCGAACTTCCTGCCGATGCATACACTGATGATGAAAGAGAAGGATTCTTTGTAGACGGAAAGGTTTCTGAAGCACCTAAAGGGGCAAGTTCTCGTTTGAAAAGATTTCCAGAGGTT
>V300016263_L3_WHPEAkcfEAAARAA-541_1_paired_trimmed_paired_merged_contig_30300
CGCTTGCGCAGATTGGGATCGTATGAGATCAAAGCTAGCACAGGGGAGTGGAAGGTGGAGAGCACACAACATTGACTTATCGCTGGAAAAATAACGCAAAATTCGATGGCAGGTGGGAGACCGTGAGGTGAAATTTTTACAGAGAGAGGACGGGTGGTTATGGGGCGATTCATAGTGGTGGGAGTGTTAGCTTTGGAAGTCGGATGGAATCAAGAATTGATAGATTATACGGATAAACTAATTAAACTGAATCTTTTCCTAATGATGCAGAAATAG
>V300016263_L3_WHPEAkcfEAAARAA-541_1_paired_trimmed_paired_merged_contig_30301
ATCGGAGATTGGAGATTCTGAAGCTGGGTCTGAGATTCTGGATATTATTCTCGCCAAGGTTCCTCTCTTCCCCTTAAATTTATTGAGCTAATATTCATGGGATGTATTTTTGAGCTAATATTTAGAGAAAATGATTTTGTAATACAGAACCGAGCGTAATGATGTTATAAGATTCATATAGCCGACCTTATTTAATGGAAAAAGGCTTTGTTGTTGTTTTTATTCAGAGAAAGTGATTTTTGCGCACCTCCTTTTTCCCGTACATCCAGTCTAATAAAGTGACATAAGTAAACCGTGGTTTGGTGGTTGTGCAGAGAAAAAGAGCGTCCGGAAATCATTTCTTGTATTCATTTTATATTTCTGGTTTGGTGGTTTGAAATTTGTTTTTTTTATGGGCAGGAATTAGTTTATTTTTAATTCTGTTGTCATGTTTTAGCTGAATCTTCAACATATGAAAAAATCCCAAGAACAAAAGCTAATTATTTCATCTTGTTTTGTGGTTAATTTATGAAAAC
>V300016263_L3_WHPEAkcfEAAARAA-541_1_paired_trimmed_paired_merged_contig_30302
GGGCTGACCTTCCTTGAATACTCCATTTGAACATTTACTTGACGTCCAATGAGGCGTGTTCTCAGGAACTCTTTGGCTTCACGAGCATATGGAGCTGGCTTTTCTTCTCTACGAGGATTGCCCATTTTCGGACACCTAATACTTGAAAGATTAACTCGCCTCTCCGCCAGTGGACTGCCAAATGGAACAGAATCATCAGCGACAATCACACAGTCCCCACTTACAACCTCCACAACCTTTCCTGTGAAATTCTGGTTATGAATTGCTTTTGAATTTGTAGGTGGGGCTGTGTAGTTTGTCCAAATCCTCAACTTGTTTTTCTTTGCTTGAAGCTCCGCAGTCTTCAGCCGCCGCTTCACATCGTCTTCCAGCGTGCTTGCACTCCATTCAACGTATTTTGCATAACCATTTTCAACAAGCTCCAGGGCCAAGTCTTTCGCCGAGTCCCCATCAGGGTAATATACTGACCCAATCAAATTACTGAACTTGTCATTGCCTTCCAGAACGATGCGGACATCTCTATGCAACACACGAATTTCTGTAAAATGTTTAGCTTCCAATGCAAATGGATCTGCGGCAACTTCAACAGACGATG
>V300016263_L3_WHPEAkcfEAAARAA-541_1_paired_trimmed_paired_merged_contig_30303
AACAGGTAATTATACATAATCATCATCAAAACATACGATAAAAATTATTCTAAGAATCTATCTACATATATGGATTTTAGATTTTTTATGTCTGCTTTCCCGAATTAACCCTAATGAGCAGCTTCTGATTCTGGAACGTCACTTTTCTGGCTGGGGAAACAGATGGTCGAAAATTGCACAGCAATTGCCAGGAAGGACTGACAATGAGATAAAAAACTATTGGAGGACCCGTGTCCAAAAACACGCCAAGCAACTCAAATGTGATGTCAACAGCAAGCAGTTCAAGGACACCATGAGATACCTCTGGATGCCTAGATTGGTCGAAAGAATCCAAGCCGCCGCGGCCACCTCCACTGCCATCAACGCCACCGCCACTAATTCCTCCATCGCTGCCCCAGCCACCACTCACCACTTCAACAACAACATTAACAACAACTTCCAATCTTCAGCACAAATGTTATTACAGCCAAGTGACCATCAGTTCGGGGTTTCATCACACTCCCAACTCACACCGAGTTACAATACTCCGGAGAATTCTAGTACGGCGGCCTCATCGGACTCGTTTGGGACTCAGGTATCACCTGTTTCCGACCTCACTGATTATTACACCCCTACTACTGCTGCTGCGGCTATCTCGGTTAACAATAACCATACCCCGGATAATAGTTACTTCGTCCAGGCCAATCATCAAGTTGGTACTTACGACAACTACTCGGGGTACTTCGGTAATCAAGGGTTCGGATTAGAACATTTCCAAAACATGGACGAGCAAAACAACAATGGTCAGTGGGGCACTGTGGACGGTGGGGACATATCGGACAATTTTTGGAATGTTGAAGACATGTGGTTCTTACAACAGCAGCTCAGCAACATTTGATGATCGAACGTCTGAAATTACTATAAAAGGGGGTGAAAGTGATGCATTCATTGTAGCTAGAGATAAAAACAGAACAAAAATGTAGAAGAAAATATATTTGGGAAATAGAAGAAAACCCCATGAAATAGAATTGATCTAAATATAGGAATTGTGAGGGACATAGATCTAATTGTGGATTAATAACCGGTTTGTAATTTGTTCTTTTTTATTTTTGGGTGAGGAATCTGTAATTTGAGATTTTATTTTTTAATTTCTTCTTTCTTTGGAATGTATGACATTGATGAATTGTGCAACCAGATTTGTTAAGTTGGCACATAATTACGATCATATTTGTGTATTACTTACTAATTTTTATGATAAACATAATATTTGAAATTTGGCTACTATACAATTACCACCTCCACGTTCATATACCGTTTATTAGTAC
>V300016263_L3_WHPEAkcfEAAARAA-541_1_paired_trimmed_paired_merged_contig_30304
TGTACACGAAAGCCACGAGCTCCGTCATCCGACCTTTCCTCTCACCTTAGCACGGGTTTCTGCCGTGTTTTGGTAAAATGTATGTCCCCGTTAAGCACAGAGCTAATAAACGCCTCTACTTCTTCCGTAGTCATTTCACCGTCAAATACTGCGAATGTCCCCCTCCGAGGTTTGTAGGCAACCAAGACCTTCTCTAATGATTTAAATCCTGCTTTGTCGAAAGCATTTAAGAAGGTCGCCTGCTTGGCGGCATCCAAGAGAGTGTAGGAAACAGAATCCTTGCCCTGAGCTGAACTCTGTCGCCTTGATAGCGATTTCTGAG
>V300016263_L3_WHPEAkcfEAAARAA-541_1_paired_trimmed_paired_merged_contig_30305
TGTACACGAAAGCCACGAGCTCCGTGATCCGACCTTTCCTCTCACCTGAGCACGGGTTTCTGCCGTGTTTTGGTAAAATGTATGTCCCCGTTAAGCACAGAGCTAATAAACGCCTCTACTTCTTCCGTAGTCATTTCACCGTCAAATGCTGCGAATGTCCCCCTCCGAGGTTTGTAGGCAACCAAGACCTTCTCTAATGATTTAAATCCTGCTTCGTCGAAAGCATTTAAGAAGGTCGCTTGCTTGGCGGCATCCAAGAGAGTGTAGGAAACAGAATCCTTGCCCTGAGCTGAACTGTGTCGCCTTGATAGCGATTTCTGAG
>V300016263_L3_WHPEAkcfEAAARAA-541_1_paired_trimmed_paired_merged_contig_30306
AAGCAAAGTTTGCTGAGATAAACAACGCGTATGAAATTTTATCTGATGAAGAGAAAAGGAAAAATTATGATACCTATGGAGATGAGAAGGGAAATCCTGGATTTGGAGGTGGTTCTCCTGGAGATCATGGTGGATATACCTACTTTACAAATGGTGGACCAGGACAGAACCACTTTACCTACGGACCTGGTGACTGGCAGAGCATGGGTGGGCAGGGAGGTTCCAAGTCATTCTCCTTTTCCTTTGGAGGTCCCAGTGGTCCAAGTTCATTTGGTTTTGGCATGGAAGACATCTTTTCAAACTTTTTTGGGGGTAAACCTGGAGGTGGGGGTCAGTTTGGTGGTTTCAGTGGTTCAACTGGGTCTCGACCCGGGTCTAAGACTTCTCCAGTGACCATTACGACCGTCAGTTCACAGGTGTATAAGAAAGAAATAGTTGACCGAGGGATGACTTGGCTACTGTTATCTTACACTCCTTCATTGAAGGGGAAGCAACACGTTGAAAATATCATGGAGGAAGTTGCTAGTTCCCTGCAGGGAGCCTTAAAGGTTGGAAGCATAAACTGTGAGACAGAACCCTCTCTCTGTAAGGACCTTGGCATATATCCCAGCAGAATGCCCAGGGTATTTGTGTACAAAGTGAGTGGAAAGGGTTCTTTGGTTGAGTATGATGGGGATTGGGCTGCAAAACCTTTGAAGACATTTTGCCAAGACAATCTGCCAAGGTTTTCGAAACGGGTTGATTTGAACCGTGTTGAGTCTTCCACTTTCACAACCAATAAATTACGTAGTGTGGTGCTTCTTTCCACCAAGAAAGATACACCTGTTATCTGGCGTGTCCTCAGTGGATTGCATCACAGTCACTTCAGTTTCTATGATGCAGAGGTCCACGATGCTTCTGATCCAACAGTGAAGAAGCTGGGAGTTGGTGCACTTCCAGCTATAGTTGGTTGGCTTCCGAACGGGGAGAAGCATGTCTTAAAAGCAGGCATTACCCCCAAAGATATGAAGTTGGCGATTACAGAGCTTAGTGCTTTACTTGAAGGCTTCGAGAAAAAGAGCAAGAAAGCAGCTTCAAGTCAGGCCAAGAAAGAACCGACTGATGTGGGGGAGAATCAGATACCTCTATTGACAGAGTCTAATTTTGACGCTCTTTGTGGTGAGAAAACTCCAGTGTGCATCATTGGTGCATTCAGATCTTCCAAGGAAAGAAATAAGTTGGAATCAATTTTGACCGCGGTCTCTAGGAAATCGCTATCAAGGCGACAGAATTCAGCTCATGGCAAGGATTCTGTTTCCTACACTCTCTTGGATGCCACCAAGCAGGCGACCTTCTTAAATGCGTTTGAGAAAGCAGGATTCAAATCATCAGATAAGCTCTTGGTTGCCTACAAACCTCGGAGGGGGTCATTTGCATCATTTAATGGTGAAATGACTACAGAAGAAGTGGAGAGGTTCATTAGCTCTGTTCTTAACGGGGACATACGTTTTTCCAAAACACTGCAGAAACCCGTGCTCAGGTGAGAGGAAGGTCCGGATCACGTAGTTCCTGGCCTTCATGGACATAGCTTCACTCCTTTGACTATAGAAAAGATAAACAGTTTTGCGGCTACAGTTAAGAACGAGAATGTGAGTTTGGGTCACCATACATACTTGGAGGAGCATCCATTGTTTTGTAGTCTACAAGAAGTGTTCCTCCTTGAACCCCAGAAAAGTGGAGTGGTCTTGTAATGCCATGGTAAAAGTTTCATACCTTTTCGTTGTATGAATTGTGTAATTTATTTTCCTTGGTGTAGAAATTAAAGACCAAATTTTACTACGGAAATAAGATGGATGAGATTTGAAAATTTAAAAAAAAAAATAAATTACACGATTCATACAACGAAAAGGTATGAAACTTTTACCATGGCATTACAAGACAAAACCACTTTCCTAGGGTTCAAGGAGGA
>V300016263_L3_WHPEAkcfEAAARAA-541_1_paired_trimmed_paired_merged_contig_30307
GCATTCCAATTTCTTGGTGTGGAGGCAGACCAGCATCAGATGAAAAGCCTCTGCTCAATTGCACCTGCACACATGAAAGCAGTTTGTTGAATCCCGATTCAGAAACTGAAGTTCCTAGTTTCCTTGTCATTGAGATATCCCTGGTAAATGTACCAGACACTGATTTAGTGCTACTGCTGAAAGACCTAGAACCTCTTGTTCTTTCTGAAGGCACATAACTGGGG
>V300016263_L3_WHPEAkcfEAAARAA-541_1_paired_trimmed_paired_merged_contig_30308
GCATTCCAATTTCTTGGTGTGGAGGAAGGCCAGCATCAGATGAAAAGCCTCTGCTCAATTGCACCTGCACACATGAAAGCAATTTGTTGAATCCCGATTCAGAAACTGAAGTTCCTAGTTTCCTTATCATTGAGATATCCCTGGTAAATGTACCAGACACTGATTTAGTGCTACTGCTGAAAGACCTAGAACCTCTTGCTCTTTCTGAAGGCACATAACTGGGG
>V300016263_L3_WHPEAkcfEAAARAA-541_1_paired_trimmed_paired_merged_contig_30309
CGTGTTCCCGTCACACCTAAAAATGGCACATGGAAGTAGAACAAAAAGGAAAGCTCAATTGTGAAAGAGTTTTGTGGGTTTTAGTCGTCTTTTCTCAATCATAAACCCAACAACGCAGACGAAACGAGAATGGCAGATAACGTTGCGAAATTCTTCGAATCAGTTGGCAATTTCTTCTCCGGCGGCGATCAGATCCCATGGTGTGACCGCGACCTCATCGCCGGTATTGAGAAAGAGGTTGCTGATGCTCAGAATGGTTCCCCTGATCACGTTTTCAAAGAATGTCTTATGCGATTATCATGGGCTCTTGTTCATTCAAGGCATCCAGAAGATGTGCAACGTGGCATAGCAATGCTTGAAGAGGTTGGAGGGATCCTATCTATAACCCCCCTCGACGCCCGCACATCCACTAACATACTAACATACAATACATACACAAACACTTTATTCTGTAGGTTTTTTTAGATAACACAGTGTGCTTGCTGTAACTCTTTTGACCATATGATGCCTTTTCCTAAGCACTTAACACTGAACCTCCTTCGTGCTGTTCAATTTACTGTCTTTTGTACTTTCTCTCTGACTTGATATGTTGCAGAGGTTAGGAGGGATCCTACTAAA
>V300016263_L3_WHPEAkcfEAAARAA-541_1_paired_trimmed_paired_merged_contig_30310
TGGTTCCCCTGATCACGTTTTCAAGGAATGTCTCATGCGATTATCATGGGCTCTTGTTCATTCAAGGAATCCAGAAGACGTGCAACGTGGCATAGCAATGCTTGAAGAGGTTATGAGGATCCAACTAAAGCCCCACTGGAGTGATCTTCCATAGATGAATGCACAGCAGCACAGGTAGAGGTAGCACAAAATCTGCATCATCCTTTGTAGATAAAATCAAAACTTTTCACTTTTGTTGTTTATTTGTTAAATATTACTCCTTTGGCCAATTTATATAAAAACCCATTATTTAGGAAATATTCTGGGGTTTGCTATGTAATTTACACTCGTTAATAATCATTACACCACCCAAAAGTGATGTAATTTGGCCAAAATTAAC
>V300016263_L3_WHPEAkcfEAAARAA-541_1_paired_trimmed_paired_merged_contig_30311
ATCCAAACGTCGTCGCTTTGTTGAAATGAGGAAGAAAGCACTGAAATTTCCACCGAGCTCGAAGACTTGTCGCCGGACGGCGTCGTTTATAAGAAGACGTTAGCGTTGGTGGAGTGCTCCATGTTTGCTGCTCTCACTGGCTTGGTGTACTTCCTCAGCAATTCTCTCGCAATTGAGGATTACTTTGGCTGCTTCTTCTCGCTGCCGATAGTGATCACCTCAATGACCCGCCATGTTTAAACTTAAGAGATTGATGTGGCGTTTTCATTACATAATTGCCATTGTTTTCTGATCGTGCTAGGTTGCAACAACTATGCTATTGCTAGACTTGTCTGGTCCGGTGAAAGCCTTAACCTATTTGCTTAATCACGGTTTAGTTGGTTTTACGATGGGAAGTTTATGGAGGTATGAAGTGATTCAAATTAGTT
>V300016263_L3_WHPEAkcfEAAARAA-541_1_paired_trimmed_paired_merged_contig_30312
TACAGCCTGACTTGTCACTGGAAATACCCGAACCGGTTTCCAGATCACAGGCATCTTCAGCGTCACTCCCACCTCCATTAGCATCATCACCAAGAGATGTTCCATTTCCAGGCCGCGGATGCACTAAATCAAGGCCAAGGCACTTCCGAGCCTTGCTAAAGAAAACCTTGCATTGATGCTCAGACCTTGATCTAATGCATCGCGAGATCATAGCAAAATCCTTTCCATAGGATGACACTGCCTGAATAAAGCTAGACTTCTCCTCGTCTGTCCAGTCAGAAGGATCCATTTCTCCACAACTTTCGTCTGAGCAAGTCTCATCATCCACATTATGCATTACATCAGGTGTCAAAGGTCGCCTTACTACGGAATCCACTTTCTGGCACTTCCACTCCCGATAAGACTCAACAGGATCAATGGAACTAGTGATGCAAGAACTCAAAGCCTCAGATGAAATCGAGCCACATATACCTGCTAAAACATCAGCAGCAGCTGTTTCTCTTTTATTGCCAATAGTATCAAAACTGCAAGGCCTTTCAACCATGGTATCATCACCATGAGATGTATTGGTATTCTTGTACCCTCCCAAAATTAACCTTCTCGAATATGTCTGTCGATTTCTTGTACTACTTTCAGCATGAGCTGCAATTGCTGAAGCAGCACCCAAAATATCAAGGGAAGCAGCATGCATCTCACGATTCCACTTTTTCCCATTTGAAATTAAGTAGGTATTGGCCGAGGACTTTTCTTGTTTAGCCATATCAGGTTTCTTCTTTGCTTTCTTAAAGCAATCAGACTTGTGGTTTTTGTAGTAAAACTCAACACAGTCAGCAGTAGTCTTGTGATCAAGAAACGAAGCAATTTTCCTGAAATCCTTCCCATAGATGGTTAGCTTTTGGATGAAAAGTTCTTTCTCTTCTGGCATCCATGGGTTCATCAAAGCCCTTTCATTCTCAACAGCACAGGGATCTTCAACTAAACCATTACTAGAAACAAATCTTGTCGCCATCTTCTCCTTTTTGTCCAAGATTAAGGCCGGCATCTTCAATGAGTTCCGGTACAGCTTGACTTGGGAATCTGACAGCAACTTGTTAGTGAAATTAATAGTCTCTGTGGTAGGGACCAGATTCAGACTTCC
>V300016263_L3_WHPEAkcfEAAARAA-541_1_paired_trimmed_paired_merged_contig_30313
AAAAAAAAAAAAAACATAAAAAACCACCTTCTCCCTCTGTCTCTCTCTTATCTCTGTGCCCACTTTTCCAGAGCGGGTTTTATCTAGGGTTTCGTCTCTCTCTCTCTGCGCCATGGCGAAGCCAACCCGAGCCCGTCGCTCGCCATCTGGCTCCGTGTCCGGCTCATCCTCCCGGTCCCGTTCCCGCTCCTACTCAGGCTCCGACTCCCTCTCCAGCTCGCGTTCTCGCTCTCGATCTCGCTCCAGGTCCTTCACCTCTTCCTCCTCTCCGTCCCGGAGCGGCAGCTCTCGCAGCCGAAGTCCCCCTGCCTCCAAAAAAAGTCCTGAAGTTGCAAGACGAGGTCGTTCTCCACCACCACAGTCTAAAAAGGCGTCACCACCCCCAAGGAAAGCTTCTCCAGTTCATCAGTCACTTGTTCTTCACATTGACGCGCTTACGAGGAATGTGCATGAAGGCCATTTACGAGAAATATTCTGTAACTTTGGTGAAGTTGTCAATGTGGAGCTGGCAA
>V300016263_L3_WHPEAkcfEAAARAA-541_1_paired_trimmed_paired_merged_contig_30314
GGCAAATGAAATCTTTAAGTTAACGCAGAAATGCCATGATTTGAATCTACGCGATCATACGACAGATTAGGTAAACAGTAACAACAGATAACAATACTCTGATCAGATTCAATTGCTCGTTTCGGATTTACAATCATGACTACATCATCTGGTAAACTCTACAACCAAAAGGGTCTGGCTACATGAATATTCATACAACACAACAGCCAGAAGCAGCCCATTTGACGACATCAACAGCACATTTGACGACATCAAATTTCACGTCGGAAGCACTTCACCAATACGCATCAGAACATCGAGTGGCTTCCAAAAATTCCCTTCTAAACTATAGTACTATACCCTTTGAAAATCATAGATTGGAACATTTTCGAGCTCAGGTTAAGCATAAGCATACATGACTGCAACGGTCGATAGAAATGTCATGATTAGAGTAAGTAGAGAGACATGCTGCTGGAAACCAGAATTTGGCAACCGTGGATAGGCATCCGGAGGTGGCATCACACAGTTATCACCATTGAAATAGACCCTTCGAGGGAACGCCCAACCCTTATCAAATGTGAATGCTTCACCCTTTTGGAAAAGCAGTTCTGACTGTACATTACCAAGAGGCCCAGATTGCATCAGAATATCATTGTAGAACGTAATTCCCCATAACATGGCAGTATCATTAATTCTTCCATAAGGAGTCATCGACTTGTAGTTGTAGCTGAAAATCTGGGTCAGATTGTCAAAGTTTGGGTGTTGGACAACCAGGTTCCAATCCGAATAATTCATCCTGTAATTGAAGTTTGTAACTGTAATCTTCACTCGCCAGTATTGTACGTAGTTTTCCTTGACATGCCAGTGAACTCGGATTGGGCACATGTGATTAGTGCATCTAACTAGAGGCGTGTAGCTATTCTTGTTGGAGGCTGAGACAACTGAAGCCAAATGGGGGGAATCTGATTCTACACAGCTTCCTGGATGAGTTGCGTTACTTTGGCAGCCACATGAGCATGTTGCGCAGGGCACTACGTTTTCATTGTAGAAGGATGAGAGAGAGACACAACATGTAGGAGCTGCCTGAGCCAGGAATTGCGAATATATGCACGTCACATTCCATGTCATCATAGCTTGAGTGACTCTCCTTTTATCTGGACTGATAAATTGAGTTGGTTTGACGACATTGGCCGGACCACAAGTATACCCAGGACCGGGTGTGTTAAGGGTGAAGTTTTTAGGAAGTCTGACGGTCTTGTTCGTGGTTCCTGCTTGACCAACACTTATTTGAAAAGACGCTGCAGCATTTACTGGATCTTGCACCCATGAACTAAGTACTCCTCCTTTGCAACAATTTGTGTATTGTTGATTGTAAGGAGTTCCGGGCAATAGATCAACAATAGTAGGAGTCTTCTCACAGCAGTAGGGAATTGTTGTTCTGAATTTTGAACAATCCCCTTGATCTGTGGCTTCTCCTCCCACCATGTTCCATATAATCTCCTTCTTTGCCCATGTCCACCCTAGCAACCATCCTGGTGCCTGAATGTGCCGATACTTTTGGAAGTTAAAAAGTGTAACAGAGGCAACATAGCCATCAGTAGTCCAGCTTAAGATATCCCATTTGATGGTGATATTTCCGTTCGGGTCGAGTGGATCATACGCTTCTGTAGCAATGAAGGTGCTTGTGCAAGAAAGCACAAAGACGAGCAAGGTGGCGAAACTGACGAATTTCGGGACTGATCGAATCATGGGCAGGAAGAGAAACCCCATTTCCGGCAATTAGATTTTGTTCTGATCAGAATGTTTGCGTTCTAATTTGTCTTGGGTGCCGCAAAGTTTCTTGCGGTTTGGTCAGAGGTGGTGGCACAGGTTTCGTTTCCGAAGCAGAGAAAATAAGGAGTGAGGAGAGAGAGAGAGAGAAGAGAATCACAAGCTCGGAAGAACT
>V300016263_L3_WHPEAkcfEAAARAA-541_1_paired_trimmed_paired_merged_contig_30315
TCACTCGCCAGTATTGTTTGTAGTTCACCTTGACATGCCAGTGAACTCGGATTGGGCACATGTGCTTAGTGCATCTAACTAGAGGCGTGTAGCTGTTCTTGTTGGAGGCTGAGACAACTGAAGCCAAGTAGGGGGAATCTGGTTCTACACAGCTTCCTGGATGAGTTGCGTTTCTCTGGCAACCGCATGAGCATTTTGGGCAGGGCACTATAGTGTCATTGTAGAACGATGAGAGTGAGACACAACATGTAGGAGTTTTCTGAGCCAGTATTTGCGAATATGTGCACGTCACATTCCATGTCATCATAGCTTGAGTGACTCTCCTTTTATCTGGACTGATAAATTTAGTTGGTTTGACGACTTTGGCACGAGCACAAGTATACCCAGGACCGGGTGTGTTCAGGGTGAAGTTTTTAGGCAGTCTGACGGTCTTGTTTGTGGTTCCTGCTTGACCAACGCTTATTTGAAAAGAACCTACAGCCTTTTCTGGATCTTGCACCCATGAACTAAGTACCCCTCCTTTGCAACAATTTGTGTATTGTTGATTGTAAGGAGTTCCGGGCAATAGATCAACAACTGTAGGAGTCTTCTTACAGCAATGGGGGAGTGTTGTTTTGAATCTTGAACAATCCCCTTGCTCTGTGGCTTGTCCTCCCACCATGTTCCATATAACCTCCTTCTTTGCCCATGTCCACCCTAGCGACCATCCCGGTGCCTGAATGTGCCGATACTTTTGGAAGTTAAAAAGTGTAACAGCAGCAACATAGCCATCAGCAGTCCAGCTTATGATATCCCATTTGATGGTGATATTTCCGTTCGGGTCGAGTGGATCATACGCTTCTGTTGCAACGAAGCTGGTGGTGCAAGAAAGCACAAAGACAAGAAAGGTGGCGAAACTGATGAATTGCGGGACTGATCGAATCATGGGCAGGAACAGAAACCCCATTTCTGGCAATTAGATTTTGTTCTGGTCGGAATGTTTGTGGTCTAATTTTTCTTGGGTGCCGCAAAGTTTCATACTTTTTTGTCAGAGGTGGTGGCACAGCCTTCGTCTGAACACAGAGAAAAACAGAGA
>V300016263_L3_WHPEAkcfEAAARAA-541_1_paired_trimmed_paired_merged_contig_30316
GCAGATTAGGAGAAATGTGGTCACTCAACCTTGGTGCTGAATCATCAGCAGCTTTCAGCTGGCCAATCCTCAGTGCTAGCATTTTTGTACTTGTTGCTCTTCTTCTCTCCATGTACCTTATCTTCGAGCATTTAGCTGCTTATAATCAGCCAGAGGAGCAGAAGTTTCTGATTGGTCTCATTTTGATGGTTCCTGTCTATGCACTGGAATCGTTTTTGTCACTGTTGGACTCCAATGCGGCCTTCAATTGCGAAGCAATTCGGGACTGCTATGAGGCTTTTGCACTATATTGTTTTG
>V300016263_L3_WHPEAkcfEAAARAA-541_1_paired_trimmed_paired_merged_contig_30317
CAACGATGAGATTGAGGCGGAGGTCGCAATAGGGACAGAGATTCCTGATCAGGAACAGAATGACGAAGTTCAATCGGCTCAAGAACTTTTGAATTCGCATCCGTGTGAGCAGGAAGACCCTTCTACAAGTTCTGCCATTCAACATGTTTGTGATCGTCATGGTTCTGAGAAACCAGAGGAAGAATTACTTGAATTCAAAACCTTGTCGGCTGAAACGAGTGAGAAAGAAAAAGAAAATCATTTCTCATATGAGGAAGATGATGTTCTTGACACACCTACTTCAATAGACAGTCTCCACCAGTTGCATAAAGGAATGCTACTATTTGAGAGACGAGAACTGGTAACAGAAGACTCATTGGATGGAAGTGTTATGAGTGACATTGAAGGCGGTGATGAAGTCGTGACAGTTGAGAAATTAAAGACGGCGTTGAAAACTGAACGGAAGGCTTTGAACGAATTATATGTGGAACTTGAAGAAGAGAGGAGTGCTTCTGCAGTGGCAGCCAGTCAGACAATGGCAATGATAAATAGGCTACAAGAAGAAAAGGCAGCAATGCAGATGGAAGCTTTGCAGTACCAGAGAATGATGGAAGAGCAGTCTGAGTACGACCAGGAAGCGATGCAGCTCTTGAACGAGCTTATGGTGAAGCGGGAAAGGGAAAAGCAAGAGCTTGAAAAGGAGCTGGAAGTATGTCGAAAGAAGCTGCAGGATTACGAGGCCAAAGAGAGAGCGATGATTTTGAGGAGACTGAAAGATGGAAGCGTGAAAAGTAGAACTTCATCCGGTGCTTGTAGCAATGCTGAGGATAGCGATGGACTATCTACTGATTTGAATAACGAATTGAAGGAAGAAGATTGCTTATATGGGAACGAAGAAAGTAGCAATCAAAACACCCCGGCAGATGCAGTTCTATATCTGGAGAAATCTTTGGCTGTCTTTGAGGAAGAGAAGTTGTCCATTCTAGACCAGCTCAAGGAGTTGGAAGAGAAGCTTTTGACCTTGAGCGAAGAAGAGGAAGAAGAATGTTGTGAGGATATAAACCAAATCGAGCATTTCTTTTCGGAGAATGGAAATGGTTACCATGAAAGTTCAGATGTCAGAAGTGAAGTAAATGGCAATGGCATTGCAAATGGCCATTCCAAAGAAATGAATGGAAATCATGATCAAGATAGAAAAATCAAGGGCTTGAAGGCAAAGAGACTTCTTCCACTGTTTGATGCCATCGAAACGGAATCAAGAGACTGGGAATTGAATGGAAACACAGAAGGGTACGATTCTTTTACATCACAAGAATCGGAGAGCAAGAAACTTGCTATCGAGGAGGAGGTTGATCATGTGTATGAGAGACTACAAGCACTTGAAGCAGATAGGGAGTTTCTGAAGCACTGCATTTCCTCCTTGAGGAAAGGAGATAAGGGATTACTTCTTCTCCAAGAAATTTTGGAACATCTTCGCGATCTGCGAAGTGTAGAACTCCGTCTGAGGACCACGGCTGACAGCATTCTATAAAGAGTTCATAGATTTTGCTGCATTCGGGTTAAAACAGCTGCGAATATAAGCGGAACACAAATACAATTCTGCAGTTTGAACAATTTCAAGTGGGGGAATTTCCCTGGATGGAGAGGGAGGCTCTTCCTGGCCATCATGGTGGACTACAAGTTCCAAGTCTGCCAATTTGTTTTTCAGTTTTTTGGTGAAAGTAAGTCCAATTTTTTTGTGGGCAGCGCTTATATCAAACACCTTTGAAGGAAAAAGGGGGATGAGAAGCGTATGCGTGTAGGAGAGAAACTACGGTTAGGAATGCTTATTAGAGCAGCCCTCACATGGAATGAACCCAAAATACACGGGGTCTCGTTCTTATGTGAGAGGTGCCCTACAGATGACGTGATCAGATAACCCCTACCCAAAATTTCCATGACCATTCTTTATGTAGACATGCCTTAAACAACACTCCAAATCCTTAGAATAAGTATGACAAGCTTTACTTAAGGTAAAAACAGGATGGCAGGAAGAATCCTGCTTTCATTTTTTACTGAATGTTTCATTTTGTTGACTGAAACGTTTGATTTTGTCTGCAGGCGTTCA
>V300016263_L3_WHPEAkcfEAAARAA-541_1_paired_trimmed_paired_merged_contig_30318
TCTCCTACACGCATACGCTTCTCATCCCCCTTTTTCCTTCAAAGGTGTTTGATATAAACGCAGCCCACAAAAATTTGGACTTTCACCAAAAAACAGAAGAAAAAAAGTGGTAAACTAGAATTTGTAGTCCACCATGATGACCAGGAAGAGCCTCCCTCTCCATCCAGGGAATCCCCCCACTTGACATTGTTCAAACTGCATAATTGTGTTTAATGTTCCGCTTATATTCGCAGCTGTTTTACCTGAATGCAGCAAAATCTATGAACTCTTTATAGATCGCTGTCCCCTGTGGTCCTCAGACGGAGTTCTACACTTCGCAGGTCGCGAAGATGTTCCAAAATTTCTTGGAGGAGAAGTAATCCTTTATCTCCTTTCCTCAAGGAGGAAATGCAGTGCTTTAGGAACTCCCTATCTGCTTCAAGTGCTTGTAGTCTCTCGTACACATGATCAACCTCCTCTTCAATAGCAAGTTTCTTGCTCTCAGAGTCTTGCGACGTAAAAGAATCATACCCTTCTGTGTTTCCATTCAATTCCCCGTCTTCTGTTTTTGTTTCGATGGCATCAAATAACGGAAGAAGCCTCTTTGCCTTCAAGCCCTTGACAATTTTTCTATCTTGATGCTGGTGATTTCCATTCATTTCTTTGGAATGGCCATTTGCAATGCCATTGCCATTTATTTCACTACTAACATCCGAACTTTCATGGTAACCATTTCCATTCTCCAAAAATAAATGCTGACTTGGTTTTATATCCCCGTCATATACTTCTTCCTCTTCGTCGTTCAAGGTCAAAAGCTTCTCTTCCAATTCGTTGAGCTGGTCTAGAATGGACAACTTCTCTTCCTCAAAGCTAGCCAAAGATTCCTCTAGATATAGCACTGCATCCACCGGGGTGTTTTGGTTGCTACTTTCCTCATGGCCATATAAGCAATCTTCTTCCTTCGATTCGCTATTTAAAACATTAGAGAGTCCATCGCTATCCTCACCATTGCTACAAGCACCGGATGAAGTCCTACTTTTCGTGCTTCCATCTTTCATTCTCCTCAAAATCATCATTTTCTCTTTGACCTCATAATCCTGCAGTTTCTTTCGACATATTTCCAGCTCCTTTTCGAGCTCTTGCTTTTCCTTTTCCCGCTTCACCATAAGCTCATTCAAGAGCTGCATCGCTTCCTGGTCGTACTCAGACTGCTCTTCCATCATTCTCTGGTACTGCAAAGCTTCCATCTGCATTGCTGCTTTTTCTTCTTGTAGCCTATTTATCATCGCCATTGTCTGGCTGGCTGCCACCGCAGAAGCGCTCCTCTCTTCCTCGAGTTCTGCATATAATTCGTTCAAAGCCTTCCGTTCAACTCTCAGCGCTGTCTTCAATTTCTCAACTGTCACGACTCCATCACCGCCTTCAGTGTCACTCATGACACTTCCATCCAATGAGTCTTCTGTTACCAGTTCTCGTCTCTCGAATAGTAGCATTCCCTTATGAAACTGATGGAGACTGTCTATTGAAGTAGGTGTGTCAAGAACATGATCTACCTCAAGTGAGAAATGATCATCTTTTTCTTTCTCACTCGTTTCAACCGACAAGGTTTTGAATTCAAGTAATTCTTCCTCTGCTTGCTCAGAACCATGATGATCACAATCATGTAGATTGGCAGAACTTGTAGAAGGGTCTTCCTGCTCACACGCATACGAATACAAAAGTTCTTGAGCTGATTGAACTTCATCATTCTCTTCCTGATCAGGAATCTCTGTCCCTATTGAGACCTCTGCATCAATCTCATCGTTGTGCGAAAGATCCGAATGCAGAAGTCCTTGAGCTGATTGAACTTCGTCAGTCAGTTCCTGATCAGGAATCTCTGTCCCAATTGAGACCTCTGCATCAATCTCGTCGTCGCCCGAAAAGACATCGTCCTCAAATTCCTGATGAACATCTGAAACAATTTCACCATTTGCTATAGCTCCAACTTGTTCATTTTCCTCCTTTGCGCCCTCAGTTTCGTCCGAACCCTTCGAATCAAGACCCGAAACCCAACTTTCCTCCTCCTTACTCTCATCGAACGAAAGCAATGCCTCAGACTTTTCTGGACCGCGCCAACTCTCCACAACCGGTTTCGCTTCTTGTCTCTCGAAGCCAATGTCGAAATCCAGTATAACATCTTCCCAACCACTACTATTTCCTTGGTCTTCTTCCACCTTATTATACTTCTGGTTACTCTGGTTTCCAATGGTGGTTGGAGAATCAATCAAATCAACCAGAACCAACCCACTATCGTCCTGATCAATGTAGAACTCCAAATCCTGAGGTCGAATTTTTGGAGATACAATATCTTTCGTGGGCCCTTGTTCTTCTTCTATGACTCTCTCCACTTCTTCATCTCCATTGGCTGCAATCTCCTTCTCCTTGCAGCCATAGTCACATACAGAACAAGCAGCAGAATGATCCTCTGCTTCAAAACCCCTATTTTCTCCCTTCTTTTCTTCAACTCCCTCTTTGTTTCCGATCTCGAAATCCGATCCGCTTCGATCCGACCGATCACCTTCTTCCGTATGATGATCATCCCCTGTTTCCAAACTCAAATTCTGTTTCTGGGCATAATCCAAAACCTCCCAAGAGGGTTTAATCA
>V300016263_L3_WHPEAkcfEAAARAA-541_1_paired_trimmed_paired_merged_contig_30319
GTATTGCCGGGCGATTTTGCTTCCCGCTCTTCTTCAGAGATATCTGCATCGACATCCCACACGAAATTAGAAGTTACTACCATTAGAGGTTTGTGACAGGTGAATTTACTTGGATTAGTGCCATGGAAAGGATTCGGGACTAGTTACTAACACCCTAGCAACTAAATAATACTTATATAGCAACCGAAGCGCACAACAAGGTGAAGGCTCAGTTT
>V300016263_L3_WHPEAkcfEAAARAA-541_1_paired_trimmed_paired_merged_contig_30320
TTGGTACTGACGAGGATCTTCTCTTGGTAATCCAAACTGAGCCTTCACCTTGTGCGCTTTGGTTGCTGTATAAGTATTATTTAGTTGCTAGGGTGTTAGTAACTAGTCCCGAATTCTTTCCATGGCACTAATCCAAGTAAATTCACCTGTCACAAACCTCTAATGGTCGTAACTTCTAATTTCGTGTGGGACGTCGATGCAGATATCTCTGAAGAAGAG
>V300016263_L3_WHPEAkcfEAAARAA-541_1_paired_trimmed_paired_merged_contig_30321
TACCTACGCTCGCGCAACACGTATCCATGAACAGCACAAAACCACCCCCCAACAAAGTAAATAGGCCGAGACTATGAAGTCAGCGTTTCGAAGCGCCCACTCTTTCTTCCGCTCCCTAAACCCTAACCCTCACCTCACCTCGCTTCTCCTCCCTCTTCGTCTCACACTCCTCACCCCTCCCTCACCTCCGTCCCTGAGACCCCAAACATTTCCCTCCCTCTCCGCCACTCTCTCCTCCGGGTCGATGCCTGGCGGCGAACCCCTCACGCCTCCCCCGCTGGAAAAGCAGTTCGATGACTTCCGAGCTC
>V300016263_L3_WHPEAkcfEAAARAA-541_1_paired_trimmed_paired_merged_contig_30322
GTTGTAAATTTTCGTCATTTGTGATATGCTTTGAGTTGTTCTATTAACAATTTGGGGCTTAATTCATTATGATGGTTTTGGTGTTTTGATTGTGAGGCATATGATTTGTATTATTGTGGTATTTCTTATGAGATATTGTTTTATATTTTTCTGAGTTGCTCTTGGTGTTTGTGATAAAAGAATAAAAGTAAAGACTATTTCAGCATCTCTGCTTATAACTGCATAGAAATAGTTGCCGTTGAAGCAAGCAGAGACAGTCTCCAAAATGGTGGATTTGGGTTGGTTACGTGGCAAGCTATTGAATCTGGCAGTCAAAACGCTGAAACATGGATGCATGTTAGGTGGACAATGTAGCATGAGTACTGAACTTTCTTTTATTTTGAAAGTTTTAAGAACTGTTGGCTTTGTCTTTTCTTATTCGTGCTACTGCTTCTCTTGTGGGTGATGCCAACCTTGAACTCTAAGATATAGTGATCTGGTTTAACTCTATTACTCTCAGGTGTAGTAATAGCTTTCACAAGTTTAAAAAGGGTTTAATTTGACCGGAAACTGGAAGTCGGTATTAACAGTCTTATGAGGGAATGAGTTGTTGGCTACTACCTACCCTTCCAGACGCGAGTTAAGGGTTTAGGGAAACCATGAAATAGCGAATGATGCTTTTTATTTAAACTGACCAACATGAAATTGGTATTTGGTGCTACATGAAACTAAGATTGTTTGAACCGCAAGCATAATTAGGTCTCACAAAGATTTGTTTTTATCTATTGGACATCAGAAGTTTTTATTCTTGCTGTGTATTGTGTATGGGAATATGTGCCCTCCCCTTCCCAACAATGATCCGTGAAATTTTTATGTGCTTCGTATATGTAGGACAAGAATCCCAATTATTCTTAACACTATGCCTAATGATTATTAGAATCTTTCAACATGCATGGGTGTATTTGGTTTGAGATTAATAGGAGTCTTTGTTTTTTTGGTTATTAATGCAAATGAAAACATCATTATCTCCTTCACAGATGAACTATGCATAGTAAAGTAATGCAACTTCGGACTTTGTGAAGGAGGTATTTGAACTCGTCCACTTTT
>V300016263_L3_WHPEAkcfEAAARAA-541_1_paired_trimmed_paired_merged_contig_30323
ACCTTCCCGTCGCAGTCCCAGCACAACCTCGCCTGGTCCGCCTCGCAGTGAACCCGCGCCCGAACTCCGCAAAGTTCGCACTTTCTCATTTTTCTCCGCCTTTCGTATTTTCTGCTTCCTCCGTCTCAGCACACCAAGATTTATGTACGAATCGCGCGCTCGCAGCGTTGTACCGCGTGGCGGAAATACCCCTATACTTCAGATTTCATTACGTGACTTTATAAGGTAAAGGAAGTAGGATCGGAGGCTGTTTTGTCAATCCAAGAAGAGTGAAGCAAATTGGAAAAATATCTTCACCAGTTCCTTCGAAGTT
>V300016263_L3_WHPEAkcfEAAARAA-541_1_paired_trimmed_paired_merged_contig_30324
GCCGAATACGAACAACACGACCACGGAACCACCTGATTCTCATCTTCATCACTCTCGTCACAATCATCATCGTCATCATCCTCCTCCTCGTCATCATCATCGCCGTCATTCTCCGCTTCGCTTTCTTGAACCTCCGCCCGCCGCTCGAACTTACTCCCACGGCGTTCCACGCATGTCTCGCAGACAGAGACCGTCGGCGTGAGCTTGGAACCCGACCCCGTCCACGGCGTCAGCGACTGGCATCCGTGGCAGAGGAGGCTCCTTGGATGCTTCGCCACCAGAAAGTTAGCTCCGTGAACCTTCCCGTCGCAGTCCCAGCACAGCCTCGCCTGGTCCGCCTCGCAGTGAACCCGCGCCCGAACTCCGCAAAGTTCGCACTCTCTCATTTTTCTCCGCCTCTCGTATTTTCTGCTTCCTCCGTCTCAGCACACCAAGATTTATGTACGAATCGCGCGCTCGCAGCCTTGTACCGCGTGGCGGAAATACCCTTATACTTCAGATTTAATTACGTGACTTTATACGGTAAAGGAAGTAGGATCGGAGACTGTTTTGTCAATCCAAGAAGAGTGAAGCAAATTGGAAAAATACCTTCACCAGTTGCTTCGAAGTTGTTTTAGCTTCTTCTCCACGATGGATATCCGCGGCTGCAATTCAGCTTTTATATCCCGCGCTGAGGTCCACGCATTTTCCCCCACGTGACCAGCACGTGACGATTGACGATTTGATTCCTCTCCGCGTGGCGGCGTTCTGGTGGCTGTTAATGGTATGGGCGTTCCTAGGCCTTCTATTCCTGTACATGCTCGCCCTACGACTACAATCCCTCATCGCCACCGGTGAGCGCCACGTGTTGTGGGATTTATGGATGCGTTTTTCAAAAGCTAAAAAATTTTCATTGAAACCGGAACATAGATTCTGTGCTCATGTGGCGACCCACCAATATAGAGCTTGTAGTTTGTGGAGAGTGCAGACTGAAGGTGTATGTTCATCATCTTATTTAT
>V300016263_L3_WHPEAkcfEAAARAA-541_1_paired_trimmed_paired_merged_contig_30325
GATGCTTATTCCAACAAAAATGGAGCGGAGAAAACTATCCGAGCTGTATATTCAGAGAAGAAGGCAAGCGAGAAAACTAAATCCACTGTTTCAGCACCTGGTGATTTACGTTCTAACAGGAAAGATGTACTTCAGGCTGTTTCTTCGACCAGGAAGAATTACTCCTCCAAATTGGAACAGTCAGAAAAACGAAAACAAGATTTATTAGCTGAAATAGTACTGGAGGAACAACATAGTAGGGAGCTCTCTAAGATTGTCAAAGAATTGCTTCCCGAGCCAAAGAACATTGTTGCCGCAGGCAGACCATCAAGAACCAGAAGGAGGAGTAACGACAGAGGTAGAGTGTCTAAGCGATTGACTGAGGAGGCAGAGAGATACATTGAGGATTTCATTTCAAATGTGGAAGACACGGATATATCATCAATTGATGGGGAAAGGAGCGATACAAGTTCAAGCATAGGAGGAATAACAAAGCACGAATCTTATCAGAGTCCAGCTTTGTCTACTCCTCTTCCTGTTGCGATGGATGGAGTTGCACTACCTTGGTTGCAGTGGGAGACTAGTAACGATGCTACTCCAATAGGATGCAAGAAGAAGAACGAACCACAGGGAATGACAAATGCGCAAGATCAAAGTAATCAATCTGCTAGCAGTCATGGAAGCTGGAGCCCTGGAATAATCAACGGCCTGTCAATTAACATGGAAGATACAGGAAGTAAAGTGGGAGGATATAGAAGCTATGAGTGCCACTCACGCCTCAGTGGGTCAAATGGTTCATGCTTTGACATGGATGAGTATCTCCATCTTAAGAACAATGATGATTTTCTCTTCGAAAGGTTGAAAC
>V300016263_L3_WHPEAkcfEAAARAA-541_1_paired_trimmed_paired_merged_contig_30326
CTGAGTCAGTTGCAAGTGTACATCTCGCACTAGTCACGGATTCAGGAATCAGAGTTGTCAACCGCTAGAGATTCGTTTAATTTGAACAGCTGTTCAGACGCTTTAAGTGTATGCAGAACATGCATACACTAATCGCGTGGACGGTTCATAAAATTTGTATCAAATCCAAAGCTAAAAACACTTGGCCGATAAAAATGAAAAATCTATACAAAGTGTCACTGGTTTACTATGGAGTGACAAGCAACCTGAAAGTAAACAATTGTGCTAAAAAAGCATCCGGTTACATAGCAGGAGACCGCCGGAACTAATTCTCCGTTGTTGCTTCAACCTTTCGAAGAGTAAATCGTCATTTTTCTTGAGCTGGAGATACTCTTCCATGTCGAACTGCGAACCATTTGACCCATCAAGGGGTGACTGGCACTGGTAGCTTCTATATCCTCCAACTTTACTACCTGCATCTTCCATGTTAATTGACAGGGCGTCGACTATTCCAGGGCTCCAGCTTCCGTGGCTGCTAACAGATTGATTACTTTGATCTTGCACTTTTATCACTCCCTGTGGTTCGTTCTTATTCTTGCATCCTATTGGCGTAGCATCATTACTAGTCTCCCACTGCAACCAAGGTAGAACAACCCCATCCATTGTGACAGGAAGAGGAGTAGAAAAAGCTGGACTCAGATAAGTTTCGTGCTTTGTTATTCCTCCTATACTTGAACTTGTATCGCTCCTTTCTCCGTCAACTGATGATATATCTGTGTCTTCCACATTTGAAATGAAGTCCTCAATGTATCTCTCCGCCTCCTCAGTCAGTCGCTTAGACATCCTACCTCTGTCGTTACTCCTCCTTCTGGTTCTTGATGATCTGTCTGCGGCAACAATGTTATTTGGCTCGGGAAGCAATTCTTTG
>V300016263_L3_WHPEAkcfEAAARAA-541_1_paired_trimmed_paired_merged_contig_30327
GTCTGCCGTTGATTCTCTCCGGGGCGGGCCCACTGAATGCAAACACATCTGAGAACTTAGTGCTGGCCTTCTTTGGACGAGGAGGAAAAGGTGTAGGTGTAGGAGGCGGTGGTGGGATTTTGGATGCCTCTGGTGTTGTAGAAGATGGTTGCTCCTTCTCGGCCGTTGAGCGGACAACCATGTGGCGGAACCTATTAGCAGGAAGAAGGTGGCTAACTCTCACTGATCTG
>V300016263_L3_WHPEAkcfEAAARAA-541_1_paired_trimmed_paired_merged_contig_30328
GTCTGCCGTTGATTCTCTCCGGGGCTGGCCCACTGAATGCAAACACATCTGAGAACTTAGTGCTGGCCTTCTTTGGACGAGGAGGAAAAGGTGTAGGTGTAGGAGGCGGTGGTGGGATTTTGGATGCCTCTGGTGTTGTAGAAGATGGTTGCTCCTTCTCCGCCGTTGAGCGGACAACCATGTGGCGGAACCTATTAGCAGGAACAAGGTGGCTAACTCTCACTGATCTG
>V300016263_L3_WHPEAkcfEAAARAA-541_1_paired_trimmed_paired_merged_contig_30329
TGTCCGCTCAACGGCCGAGGTAACTACCACGTCTTTGCATGTCTAGTTTGGTCATTTGATTAACATCATAATCATATATATTGTAGAAAATATCCTAGTTAACCATGTACTTAATTTGATTAATCTTCTTTCATTTGCAAAATGGTCAGAAGGAGCAACCATCTTCTACAACACCAGAGGCATCCAAAATCCCACCACCGCCTCCTACACCTACACCTTTTCCTCCTCGTCCAAAGAAGGCCAGCACTAAGTTCTCAGATGTGTTTGCATTCAGTGGGC
>V300016263_L3_WHPEAkcfEAAARAA-541_1_paired_trimmed_paired_merged_contig_30330
ACTTAGATGTTATTCTTGAAATCCTCTAAAAAAAAAGAAACAGAAAAAAGGGAATTGAAATCCTCTGTGTTAGGTCACATGGCCCAAACATTTAGGCCCAACCACATATGCAGCCCACCATAACAAAACGACATCGTGATAGGTAATACTGCGACTACAAGTCTACAACAAACAAGTTCAAATTAACAATACATGGGTAATTAACCAAATGTTTAACTAATTACTGCAGTGGTGGTGGAATCTGATGCAGCTCCAGCAGCAATGCAGTGAAGATTAGTGGGATGCGATTGGTTACTACTTCTCAAATATGGGAGGTCCTCCTACATTTGGTGAGCAGCCACACACTGAATCATAATCCCCTTCATTCTCTACTTATTCATAGTGTATACCGTCCCTCGCATAGAGTTCGTGAAGACTCATGTTTATATCTGCTTGGCTCTTTACCTTTTTCTTGGTTGTATCAATCTTATTAGAGATCATCCGAACCTTGCGCTGCCGAATGACGGCGACGGCAGCTTCCACCTCTTCCTGGAGACCACGCAGTTCATCGAAACTCAGATCGTTCAGACAATCCCCAACTCTCTGCCTGATCTGCCTCCGAAGATTCATGTTCACCTCCTTCAGCTTCTTCAAATGCTCTTGCATTGCCTCGTAGTGCGAGCTCCAAATATCGATTCCAAGAGTCTTCCGGTACTGATCCAGCAATTGCTTTGTTGTGGTGGAGGGGCTAATGTACTCGTGGACTTTGCCGGAGCTCGAAACCATGATGAGAGAGACCTCGGCGTCGCAGAGGACGGTGAGCTCGTTGGCCTTCTTGAAGAGTCCGTTCCTTCGCTTGGAGTAGGTCACCTGCCTGTTGGTCGAGTTCTCTATCCTCCTGATCTGGATCTTCCCTCTCGCCATCTCTCTCTCTCTCCTCTCCTCCTCCCTCTCTCTCTTCAAATCCGATCTGAAAATATGAATAT
>V300016263_L3_WHPEAkcfEAAARAA-541_1_paired_trimmed_paired_merged_contig_30331
TTTTTTGCTTGAAGGTGAAGCATTAGGAAAAGCATTAACATTTCACCATCACCTTCCCAAACACCTAACTCTCGTGATGGTCCCAAAGTTTTCCCCTCTTCTTTACAAATTTATCGTAGCCGGCCGCTTACAATTTAGAACCAGACGAAAGCAACGGAACAAAATTTGCGTTACCTGTACTTTCGCACCAAACATCGATCATCGATGATTTCAACTAAGCAATAAATTCGAATTCTGTCTGCATCCTAAGCAAACTTTCGCAACATTCATGAACACAAACGAAATCTGAATAATCCTAAACCATTGATTCCATCATTTCAACTGTATACACTCGATATGTAAGACTATAACAACTTTACAAAGAAGAAAATCAAAGAAGCACAGTAACTAAACCGTAATTTCCAACCCCAACAAGATATACGATCTTGATCAGTAAATTCTTTAAGAAAGAAAGTAAAATCA
>V300016263_L3_WHPEAkcfEAAARAA-541_1_paired_trimmed_paired_merged_contig_30332
ATCTGACTACATAGATTTGATGGCTTCAACTCCCTTTTCTGTACTTTTGAATGTAAAATGATTGCCTTTGAAACAATTTCGTTAGCAACTATATTTTCACATATGACCTTGGATGAAACCCCATTTTTCGGAACTGAAACTTCAGGTTTTTTATGTTCCAAAATTTCTAGCTTCCACCGGAAAATTGTTCCTCCACCGGATAGAAGGTGGTTTCGGTGTTTCATAAGAGGTGCATCTCTGTGATTGAAAAATGAATCATAAAAATCCTGG
>V300016263_L3_WHPEAkcfEAAARAA-541_1_paired_trimmed_paired_merged_contig_30333
ATTAGGGTTCTTCAGCCCCAGAAACACCAGCTCCAGGTATGTCGGAATTTGGTATGTTCAAAAAGATCAAAAGGTAGTGGTTTGGGTAGCAAACAGAAACGACCCCATCAATGATACCTCCGGTGTCCTTACTATAGACAGGTATGGGAGACTGCTTCTTTATTCTAACAATATGCAGAACATTCCTGTGTGGTCTACAAATGTGACGGTTCAAACTGCGAGCACTAGTTGCTGGGCTCAGCTTTTAGATTCTGGAAATTTAGTTCTTTTCCGGGATAATAAAAGCAAAAATTTTATGTGGCAGAGTTTTGATTATCCTACAGATACTCTCCTTCCGGGTATGAAACTAGGCGTGAATTGGAAATTGGGGATAGAATGGAGCTTAACATCTTGGAAGTCACAAGATGACCCTGGAACTGGGGAATACACCACTAGGCTCTATTCCAATCAGACTGCCACCCCCGAGTTTTTTACTTTTTATAGAGGTTTGACTCGGCATTGGCGATCTGATCCAGCGAACACGCGTAGTATTGTCAATAATCAGGGCGAAATGTATAGCTTTGTTCAAAAAGATAGCACTCCAACAAGGGCGGTGTTGAAGGATTCTGGGTCGCTGCAAATCCTCAGGTGGAACAATGCAGATAGAGAATGGAAGGAACTATGGTCTGCGCCAAAATATCAGTGTGACCAGTATGAAGAGTGCGGTGCCAACAGCAAATGTAGTCCTGACAATATCAATTCGTTTGAGTGTGAGTGCCTGCCTGGGTATGAACCGAAGTCTGTCAATGATTGGAAGATGAGAGATGGTATGGACGGGTGTGTGAGTAAACGAGTTGCAGTATCAAAGTGTAGGAACGGAGAAGGTTTCATGAAAGTGGCACGAGTTAAAGATCCAGACACAACGAAAGCAGCACGGCTGGAAAAAGGTATTAGTGTCAAAGAGTGTGAGCAGGTGTGTTTAAGCGATTGTTCTTGCACCGCATATATGGTCATAGAATCTGAAGGGCGCAGTGATTGCTTGACATGGTACGGTGAGTTGCTGGACATTTTAGTGTACACACAGGCAGGGCGAGATCTACATGTACGTGTGGACAAAATCGAATTAGCTGAAAATTCCAGAAACTCGAAAGGTTTTCATAAAAGGAGGGGTATGCTGGCTATTCTGATGTTGTCTGTTCTTCTAGCATTGGTACTGATCATTGCGTTGGCCTGTTGGAGGATTAAGAAAAAGAGGAAGACGAAAG
>V300016263_L3_WHPEAkcfEAAARAA-541_1_paired_trimmed_paired_merged_contig_30334
GGGCGCAGTGATTGCTTGACATGGTATGGTGAGTTGCTGGACATTTTAGTGTACACACAGGCAGGGCGAGATCTACATGTACGTGTGGACAAAATCGAATTAGCTGAAAATTCCAGAAACTCGAAAGGTTTTCTTAAAAGGAGGGGTATGCTGGCTATTCTGATGTTGTCTGTTCTTCTAGCATTGGTACTGATCGTTTCGTTGGCCTGTTGGAGGATTAAGAAAAAGAGGAAGACAAAAG
>V300016263_L3_WHPEAkcfEAAARAA-541_1_paired_trimmed_paired_merged_contig_30335
ACACCCTTATAAACAGTGCCAAAACCACCTTGGCCAAGTTTTTGGACGGGAGAGAAGTTGTTCGTAGCTGCAATTATCGTTCTCAGATGGAAAAATTGCAATTCGGGATGTCTCCTAGTTTCTTCAAGCTCAACTTTTGAATTCCTCTTTTTCTTAATCCTCCAATAGGCCAACGCAACGATCAGTACCAATGCTAGAAGAACAGACAACATCAGAATAGCCAGCATACCTCTCCTTTTAAAAAAACCTTTCGAGTTTCTGGAATTTTCAGCTAATTCGATTTTGTCCACGCGTACATGTAGATCTTGCCCTACCTCTGTGAGCGCTACAATGTCCAGCAACTCACCATACCATGTCAAGCAATCACTGAGCCCCTCAGATTCTATGACCATATATGCAGTGCAAGAACAATTGCTTAAGCACACCTGCTCACACTCTTTGACACTAATACCTTTTTCCAGCCGTGCTGCTTTCGTTGTGTCTGGA
>V300016263_L3_WHPEAkcfEAAARAA-541_1_paired_trimmed_paired_merged_contig_30336
TATGTTCCGACAATTCTGCTGGTCTTATCCTGCAGTTGGTCCCCATGGAATATCCTTGCCATGCCGAAATCTGAGATTTTCGGGTTCAACTCAGCATCTAGAAGAACATTACTGGTTTTTAGATCCCTGTGGATAATCCTAAGTCTTGAGTCCTGATGGAGATACAGAATCCCACGAGCAACCCCGTTGACGATTTCAAAACGTTTTTTCCAATCCAACAAGGACCTTCTTGTATGATCAAAAAGAAAGTAGTCCAAGCTCTTGTTCGGCAAGTGTTCCAGGATCAACATCCTTTCTTCTCCCCTTATACAACAGCCTAAAAGTTTCACGAGGTTCCTGTGTTGAAGTCTTGCTATCAGCGCAACTTCATTTTTGAATTCTTCAACCCCTTGTCCTGAAGTTCTGGACAATCTTTTTACAGCAATAATCCGATCATCATTTGGTAACTGGCCCTTATAAACCGTACCAAAACCACCTTGGCCAAGTTTATTGACGGAAGAGAAATTGTCCGTAGCTGCTATTATCGTGCTCAGATTGAAAAATTGCAATTCAGGGTGTCTTCTGGTTTCTTCAAGTTCATCTTTCGTCTTCCTCTTTTTCTTGAGCCGCCAACAGGACAATGCAAGGATTAGTATCAATGCCAGAAGAACAGACAACATCAGAATAGCCAGCATACCCCTCCTTTTAAGCAAACCTTTTGAGTTTCTGGAATTTTCAGCTAATTCGATTTTGTCCACACGAACATGTAGATCTCGCCCTACCTGTGTGTGCACTAAAATGTCCAGCAACTCACCATACCATGTCAAGCAATCAATGCGCCCTTCAGCTTCTATGGTCATATATGCAGTGCAAGAACAATTTCTTAAGCACACCTGCTTGCACTCTTTGTCACTTGTACTGTTTTCCAACCGTGCTGCTTTCATTGTGTCAGGATCTTTAACTCGTGCCACTTTCATGAACCCCTCTCCGTTCCCACACTTTGACACCGCAACTCGTTTACTGACACAACCACCTGACCCATCTCTCCTATTCCAATCATTGACAGACTTTGGTTCATACCCTGGCAGGCACGCACACTCGAATAAATTGATATTGTCAGGGCTACATTTGCTGTTGGCACCACACTGTCCATACTGGTCACACCGATATTTTGGCGCAGACCAGATTTCCTTCCATTTGCTATCTGCGTCGTTCCACCTCAGGTGTTGCAGTAACCCAGAATCATTCAAGACCACCCTTATTGGAGTGGTATCGCTTTGAATTAAGTAATACATTTCGTCCTGATTACTGACAAAACTAGGGTCTTCCAGTGGATCACTTCGCCAATATGGAGTCAAACCTTTATAAGTAACAAAATATTGGGGTTTGAAATGCTGATTGGAACGGAGCCTAACAGTGTAGTCCCCAGTTCCAGGGTCATCTTGTGACTTCCAAGATGTTAAGACCCATTGTATCCCCGTTTTCCAATTGAAGCCAAGTTTCATACCCGGAAGGAGAGTATCTGTAGGATGATCAAAACTCTGCCACATAAAACTTTCACTTTTGTTATCTTGGAAAAGAACTAGATTTCCAGAATCTAACAGCTGAGCCCTG
>V300016263_L3_WHPEAkcfEAAARAA-541_1_paired_trimmed_paired_merged_contig_30337
TAAACAATTCATATAAAGAACTCAAACGATCACAAATTAATTGAACACTAAAATTATATAGTAAAGAACTCAAAGTGATGCGGTAGTCAAATCCCCTCTTGTTTAAGCATGTACCCGGGCCGACATAGTGGCGGTCTGTAATCCATGTCTGACGGTCCACACAGTAACTACATACGATGCAGTAAACGAAAAGAAATCGAACCAATTATTAGCATTAAAATATAGTTAAACTCAGTAACTAGTTCGAGTACTTTGACGTTCTAACAGTCCGCCAAAACACTGTAAAAATGGCTGCCACACCCACGTTCTTTCATCGTCACCATACTCACACTCACAGCTCTGATTTCAGCAACCCAACAACAACATCACAGACATGCAAGCTCACCATCGAACCACTCCATGCCTGCATCACTGATCTAACTCTAAACCCAGCAAAACCATGCAAACCCAGCAAGCCCTTTCTGGGTTCTCTCGGTCCGTACCTCCTCTGCTTCTCCTCCTGCTCTTATGCTCCACCTCCGCATCTGGGTTCGGATCAATGGGACCCATCTCGGCCTCTTTCGGCAAAGATGGCTTCTTTTGCGCCATAGACGCTAGCGGCAAGCAGGGCGTGGTTTGTTGGGGGTTCAACAGCTCTCCATCGACGTCGCCTTCGGCGTCATCCTCGTCCTCCGCCTCTTTCAGCAACATTCCGGCGATGGCTGCTCTCTCCGGCGGTGAAAATTTTCTTTGTGGTATTTTAGCGAACTCCTCGCAGGCGTACTGTTGGAGCTCCGTTTCCCCAGGTATAGATCTTGTTCCTCTACCATTCAAGTCCACTGCTTACTCTCATATTGCTGCTGGGAAGAGCCATGTGTGTGCTATTAAAGGGTCGTATTACTCTGATCACGAATATGGAACTGTAGATTGCTGGGAAATTTTTGAAACTTCGAATAGAAGCTTGAGTTCGAAACAGAGCACTCTGTTTTCTGACCAGGCAATTGCTAACCTTGTCTTCAAAGGGGTTGTTTCTGGTGAAGGGTTTAGCTGTGGGGCTGTTAGAGATGGAGGGCTGATTTGTTGGGGGCCAAATTCTTCGAATTTAAGCGTTTCGGGTCCCGTACTACAGAATTTCACAGCTTTAGCTTCAGGGAGGGCCTCAATCTGTGGAATTTCAGATTTTGGTGAGTTGCATTGTTGGGGTGATGCTGATTTGTTGGATGGTCATCCAAATGGAACTCAGTATGTGTCTTTGACTGCTGGTGATCATCATTTTTGCGGGATTCGACAAGATAATCACAGAGTGGAGTGTTGGGGGATGTTTAACTCCTCTTTGATTCCAAAGGCTTCCGGATTTATGGCGATTGCCTCGTCGGATTATACCACTTGTGGGATCAGGGAAGATGATTTGGTGATTGATTGTTGGGCTGCCAATGTAACTTCCTCCCCAACCGATTATGATCCTCCATTGGAATTGTGCAGTCCAGGTCTTTGCACTCCTGGTTCTTGTGGGCAAGGTGAGTTTGCTTTCAATGCTAGCACACTCAATGAGGTTGATTTGACAAGCTTGTGTGTGCGAAAAGATCTGACGATTTGTTCCTCGTGTGGGTCAAATTGTTCCGAAGGATTCTTCTTGTCTAGTTCATGTACTCAACATGCTGATAGAGTGTGCACAGCTTGCTCTCTTTGCCAAAACAGCTCTTGTTGGGATATTTGTGGGCTTCAAACACCTCCAGAAATGAGGAAGAAGCTCTGGAATCATGTGCGTAGGTTGGTGATCATATTCGGGTCTTCTGCTTTGGGTTTTTTGTTGATATTAATTTGTTGGTGCCTTCTTCCCCGTTTAACTTCTCGAAAAAAGGAAGGGAGCAAAAAGCAGTTTAAATCTTGCATTGGGAAAGCAGAGTTGGAAGCTGACAATAATGAGGATCCAAACCCTCCTCCATCCGTGATTCCCTGTCCTGGGATTGCTCAAGTGTTCCGTCTCTCAGAGCTAAAAGACGCCACCAACGGATTCAAGGAGTTTAACGAGCTTGGCAGGGGAAGTTTTGGCTTTGTTTACAAAGCTGTGCTAGCAGATGGACAGCAAGTTGCAGTCAAGAGAGCAAATGCTGCCACTATAATTCACACAAACAGTCGAGACTTTGAAATGGAATTAGAGGTCCTTAGCAAAATCCGCCACTGTAACATTGTAAACTTATTGGGTTACTGCTCAGAGATGGGGGAAAGGCTGCTTGTATATGAGTATATGGCCCACGGGACGCTTTATGATCATCTCCATGGCGGGCTTTCAGCCCTGAATTGGAGTCTCCGGTTGAAAATTGCAATGCAGGCTGCAAAGGGGCTTGAGTACCTTCACAAGGAATTTGTGCCTCCCATTGTTCATTGCAATGTCAAGACCTCGAACATTCTTTTAGACGCTGAATGGAGTGCGCGGATTGCAGATTTCGGACTCCTTACATCTAATGACAGGGATCTCAATGGAGATTTAGCAAGTGATGTTTACAACTTTGGAGTAGTACTGCTAGAGATTCTCAGTGGAAGGAAAGCTTATGACAGAGATTACACTCCGCCAAGTATAGTCGAATGGGCACTGCCTTTAATCAAACAGAACAAGGCAGCTGCCATAATCGACCGTTATATAGCTCTCCCGAGGAATGTTGAGCCTTTGCTCAAGCTTGCTGATATAGCAGGACTGGCGGTAAAGGAAAATCCAACCGAGCGTCCTACAATGTCGGATATTGCATCTTGGTTGGAGCACATTGTGAAAGATGGTTTGACCTTGTAGTTTCTGAACCAGGTCGCCGGCTATTCATCAAATATTAGTTGAACAAATATTTGTTAC
>V300016263_L3_WHPEAkcfEAAARAA-541_1_paired_trimmed_paired_merged_contig_30338
TATTAGTTGAACAAATATTTGTTACAACTGTTTCAGTAAGTACTGCTCTAATCTTCCTCAACTGTACATCTATTTATGAGCTGCTTGTAAATGAAGTGATTAATCTTCTTTCTTCGTCTCGGATAATTTCCCTTAATCCTCGCAAAGGGAAGGGAACATGATTTTTGTACCATTCCACACTAGTTTTCCACATGATACTCATCCAATAATTTGCCTTCTCATGCAAAGCATTGGATAGCCATCCCTACTTGAATTTGGGAGCAATTATTTTAGATTTAATGCATGATTATGCCCTGAACATTTCATTTTATACAATGGTTTCGAGCATATGATTCGTTATCAATTTAACAAATTCTTGACAAACTACCACGTTTTCTGTGGTTGCGGTTTGTATTAACAGAATCTTCCATT
>V300016263_L3_WHPEAkcfEAAARAA-541_1_paired_trimmed_paired_merged_contig_30339
AGACACACACTCCTTGGGCGGAATCCGGGAATCCTCTACGTAGTTAATCCTAAACATAAGAGAAATTTGAGAGATGCCCAACAGATACAGCTGCCTCAACAACGACAAAACAGGGCCATAGCTAGCAGTTGAGCCTCTGACGGCGAAGCAAAGTGTCTGTACTACTTGCTTCCCCAGAATGATTCGGCAGCGCTTCCATGTCGCGCGGGAGACGAGCCGCTTCCAGCCCTCCTGTATTGGGGAATATGTAAGGCCGCATCACAAATCCAACAACAATTCCGAAAACACACGACAAGCCGAGACCCAAAATCCAAATCGAAGCTGCTCCAAATTTGGACGGATAACTCCTGGCGCAGTCCTCCGGCTTGAGATTAATCAACCGGACCAACTGATTCCCGCGATCGGAGACAAGCAGCGCGCACTGATCGGCAGCAAACGCGAGCTCAATGTCCGGTGAAAACGTTGCGTTTTGAGCAGGGCCGTCCTCGCGCCCAGGCTTCACCGAGTACCCTCCGGCAATCGTGCTCACACCTGAAGCGCTTATCTTCCGAATGACGTTATTGCCCTTATCGGCTACGAAGACGTTTCCTTTCGGACTCACGGCGAAGCTCCGGGGCTTCTTGAACCGGGCCGAACCCGACTCCCCATCCGAATATCCGTCGCCGTTGCCGGATAACCGTTTAATCACACTCTCTTGGGATCCGGGCGTGGGAAATGGTACGGCGTAGAAGGCGCTACCGGAAGAGTCGAGGACGAGCAGATCGGACGATCCAGGGGGAGCGAGCACCGCGTAGGGGTTCACGCCGAGTTTGTGGCCGTCGATCACCGTCGTGAATGTGTACCCGTCTTCCAGCACCACGTCGGCGGAGACTCGAGGTGGGGCGACGCTGAGGAGGAAGACGAAGAGAGCAACGGCGGAGGACTGGAAGCGCAACGCCATTGAATCGTGACAGCGACGGCAGTGGAAGCAGAAACTTTCTATTGAGAAACTTTACTGAACCAGGCAGGTGAATAGAGGGCAACTTCTCATCTGGACCGTCGGATGATTAGGCACGGATTCGCGCCAC
>V300016263_L3_WHPEAkcfEAAARAA-541_1_paired_trimmed_paired_merged_contig_30340
AGACACACACTCCTTGGGCGGAATCTGGGAATCCTCTACGTAGTTAATCCTAAACATAAGAGAAATATGAGAGATGCCCAACAGATACAGCTGCCTCAACAACGACAAAACAGGGCCATAGCTAGCAGTTGAGCCTTTGACGGCGAAGCAAAGTGTCTGTACTACTTGCTTCCCCAGAATGATTCGGCAGCGCTTCCATGTTGCGCGGGAGACGAGCCGCTTGCAGCCCTCCTGTATTGGAGAATATGTAAGGCCGCATCACAAATCCAACAACAATTCCGAGAACACACGACAAGCCGAGACCCAAAATCCAAATCGAAGCTGCTCCAAATT
>V300016263_L3_WHPEAkcfEAAARAA-541_1_paired_trimmed_paired_merged_contig_30341
GATTCCGCCCAAGGAGTGTGTGTCTTTGCTTGATTCCGATGTTGATAACAGTAGTAGTATTTGTTTTGAGATAACAGAGTCGTCGTCCAAGTATGTGGATCAGCTTAAGGATTTGGCGGGTTTCGATGGAAGCCTGGAACTGTGCAGCATGAAGGAAGGAGACGGTAGTGATGGGACGAGCGATGTGTTATCTAGCTCCCATGGAAGAATAGAGGGTCTGATAGACAGTAATATTATGGGATTTGTGGAGGGAGCTAAAGAAACGAGTCTGGTGGATGGGGTTTTGGGCGGTAATTCGGGTTTAGTTAAAAGGAGATGAAGTGAAAAAACAAGAAGACGTCTGTTGTATATATAGTTTATTTCCAGTTGTGAGGATTGTGAACTTTTTGAATATGTTTTTGTCAGTTATCACACTCAGGTGAATGGTATAGTGTGAGTTCAATATATTGATACCACACTAATAAGTTTGATATATCGAACTCATGAACTCGTGAGTTCAATAAATTGGCATCACACTCAAATGTTCCAACCCACTATAAAGTACGATTTCTATATGAGTTCAGTATATTTGTAT
>V300016263_L3_WHPEAkcfEAAARAA-541_1_paired_trimmed_paired_merged_contig_30342
GACGTCCATAGTGGCGAATTCAGTAACTGTCCATCTCCAACCAATTATGACAACGAATCAGTTATCAACATCGTTTATAATTCTCAAAATCGTGCTACAAGTGAAAGGATTTCCCAGGCTTATTCTCAGCCAGAAGAAAATCGGGGATCACCCTTTCAACCGCTTGATCAGCTACAGAATTATCCATTGCAGTCACCAATATTTTCCTCAGAACTGGGAGAGCTTATGCTTGCCAATACCTATATTGGACGCAACGAGTCGCAATCTTTAAATATAGAGCCTGCGACTCTTTTCCCGCAAAGTTCTTGAATAACAGAGGCATCGTGCACTCTTTCCAATGGCTCCAACCTATGAGAGTCATTGTGATGGGTGTATGATGGGGATAGTGGAGTAACCTGTGATACTGACGCTGAGTTACTCCACGGACGTGCAAAAGATTATACTGCATTAGCTATTGGAGAAACACTCCAATATTGTTAATGAACAACGATACTCTTATCTGTAGGAGAATATTAAGAGGGCCTTGTAAGAATGTGTCTTCAACTCGCATTATTACACCGTGATATTCTCCTACAAAGAATTCAAAAACACTCACAGTTATCTACATTTCTGCAACCAAGTTAAGTAGTCTTTGAGGCACAACATTGGTTTTGAACAATTATGTCCAAATCTTTGTTGTGTGTCACAGAATCCCCAAGTTTTTTATGCTTCGACCTTGTTAGGTGAACTTTTGTTGGTACAAAGGAACACCAGGAGATGCAAATGGTTGAAATGCTATTTGGAACTCTACCCTTCTCAGAACGCGACGAGTCCAGATAAAGTAATAATGTCTTTTCTCACAAGCATTATTTGAAGACGATACTTCCTCTATCAACACAGATACATGTATTCCTCAGACGAGTAGCTCTCTATCCTGCAGTCAAACAACACACGACCGCAATGTACACCAACATCCATTCCTGTCTACCCACATGGAGATGCTCCAAGAAGAATCCGAATGCAGGGCAGTGTCACGAAACAAGGACAGTGAAGCTGCAGCTAGCGCATTGTATTGCTTTCTGCTCAAACCGTTTGAAGCAGGCATGGAATGTGCGGCGAAATGAAGGGTTCTTTCAATTTCCAGGAAGCATCTCCATTATGCGATATCTAGTCGTCCATGGTAACAGTATTTCAATTCCAACCAAGTTCTATGATGTTCGATCAAAAGCGGATTTGCTTTGTTCCGCGTTCACTATACAGGAGCTGCTGCTACATGGCTACTGGAGACTCAACTGATACATTAACATAACCAGACACTAATGTGATGTCATGGTTATGAAAAGTGAGGCTTTGAGTTCCATCCTTGATGGAGTACTAGTTACAATTATT
>V300016263_L3_WHPEAkcfEAAARAA-541_1_paired_trimmed_paired_merged_contig_30343
TAGTGTATGAACAGCATTACAAGACGGTAGGTCCCTTTGAGGGCACTGCTCACATCACAGTCCTTTTGGATAGGACAGATGACAGGGCTTTAAGGCATCGCCTTCTATTGCTCTTGAAGGCGTTAATGAAGGTTTTGTCAAATGTGGAGGCGTGTGTTTTGGTGGGAGGATGTGTGTTAGCTGTTGATATGCTGACGGTGGCTCATGAGGCTTCTGAAAGGACAGCTATTCCTTTGCAATCTAATTTGATTGCTGCGACTGCTTTCATGGAACCGCTCAAGGAATGGATGTTTATTGACAAGGAAGGAGCACAGGTTGGACCTGTTGAAAAGGATGCCATCAGGAGATTTTGGTCAAAGAAGGATATTAATTGGACAACGAGATGCTGGGCTTCTGGGATGTTGGACTGGAAGAGATTGCGGGATATTCGTGAACTTCGATGGGCTTTAGCTGTTCGAGTCCCTGTTCTCACGCCAACTCAGATTGGTGAAGCAGCATTGTCCATATTACATAGCATGGTATCTGCACATTCAGATTTAGATGATGCTGGAGAGATAGTTACCCCAACTCCTAGAGTAAAAGGGATGTTGTCAAGTCCACGTTGCCTTCCGCATATTGCTCAGGCTATGCTTTCTGGAGAGCCAAGTATTGTAGAGGGTTCCGCTTCTTTACTTAAGGCTGTTGTAACTAGAAATCCCAAGGCCATGATTCGACTATACAACACAGGGGCATTTTATTTTGCCCTGGCATATCCTGGATCTAATCTCCTTTCAATTGCCCAACTCTTCTCAATGACTCATGTTCATCAAGCATTTCATGGTGGTGAAGAAGCTGCAGTTTCCTCTTCCTTGCCTCTGGCGAAACGCAGTGTATTGGGTGGGCTTCTTCCTGCATCATTACTGTATGTATTGGAACGTAGTGGTCCAGCTGCATTTGCAGCTGCAGTGGTATCTGATTCTGATACTCCAGAGATTATATGGACTCACAAGATGCGAGCGGAAAATCTGATCCGTCAGGTTTTGCAGCATCTTGGTGATTTTCCCCAGAAATTGTCTCAGCACTGCCATTCTTTATATGAATATGCTCCAATGCCACCAGTGACATACCCTGAGTTAAGAGATGAAATGTGGTGTCACCGTTATTACCTCCGGAACTTATGTGACGAGATTCGTTTTCCAAATTGGCCAATTGTTGAACATGTTGAGTTCCTACAATCATTATTGGTAATGTGGCGTGAGGAGTTGACAAGACGGCCAATGGATCTTTCTGAAGAAGAAGCTTGCAAAATATTAGAGATTTCCTTGGAGGATGTGTCAAATGATGATGCCAACACGAGGCATTCTGTTGAGATGGGTGAGGAGATATCTAGCATATCCAAGCAGATTGAGAACATTGATGAAGAAAAGCTTAAACGACAATATAGGAAACTTGCCATGAGATACCATCCAGACAAAAATCCTGAAGGAAGGGAGAAGTTTCTTG
>V300016263_L3_WHPEAkcfEAAARAA-541_1_paired_trimmed_paired_merged_contig_30344
CAAGCGTCACAGATGATCATGATCAAGGGTTTTTTTTTTTTGTGAGCATGGAAGGCCAAGAAGAATTAGTCGTGACCAATGATCAAGCGTCACAGATGATCATGATCAAGGGCAGGCGTACCAAGCGACAGAGGCCTCAGTCCCCAAACGGGGTGGTCACCGTGGCAGTCACCTCTAGCTCATCCAGCGCCTGTGGCGCTGGTACTATTGGAGGAGGAGATCACGATTACAATTATTGTGGAAATTCATTCACATCTCCCACAACTTCTGGTGAGATTTATGAGAGCACGGAAGAAGAAGAGGACATGGCAAATTGCCTAATCCTCTTGGCTCAGGGTGATCATGTAACATGGGCAAGGCTGGTTTTTTTGTCTATGAGTGCAAAACATGCAACAGAACTTTCCCTTCATTTCAAGCACTTGGTGGCCACAGAGCAAGTCACAAGAAACCGAAGTCAATGAGTAGCACGGAGGAGATGATAAAAAAATCACCACCAGCGGCGGCTCCACCAACCCACCATTTCATCACAGCTACAACTTTTGAGGAATTTGAAGATCAAAGCAAGCAGTTAATCAAATATAAGAGCAGCCCACCTCC
>V300016263_L3_WHPEAkcfEAAARAA-541_1_paired_trimmed_paired_merged_contig_30345
AAGTTAGCTTTGCTTCTTCTCATACTCCACATGTGGGAGCGCACATCCAGCATATATTCGACCACCTCTTTCCTCAACGGTGGCTCAGCGCGGCTCAGCCTTATCGACACAATCTGAGTGGCCTGGTGCCTCAAGTTATCAAGCTGACTTACAGTTAATGGATGAATGTAGTGCATTTTTGGCAGCAGGGGCTGTGAGTACATGTGCATCATGTTAAGCAGAGAAGAGCAAGTGAACCTCACGGCCATATGAATTTCACCCATCTTCTTTACACCATTTGGGTGCAGAACTAAAAGCGGGTACGAGTGTGTGTAAACCCGATCCGTCTCGAGGGTGGAGAGACGAATCCTTACCTTCCCAATTCTTGCATCCTTGGCCCCTCCAGCCTTTTCTCCCCCGTGCAGATGGCAGTTATCAAACACCCCAATTGTTATGACAGTACAAGGATCAAACACTTCCCATGTGTACTGCTCATTCCACTTGGGCATAAAGCTATCAATAATGGTCCTTGTTCGAACCCATTTCTGCCCATATTTCGCTACACAATACGCATCTGTCGTACCCCTCCCGTCTTTGGTCTTCATTGGCATCAACCCCTGAGCATTCAGAATTCCCACTTCAAGGATCCCAATGCTGGACTTCCACAATGGTTTTGCTGTCGGTCGAAGATCACTACTATAGTATGTTGATTCATCAAGGACATGGTAACCACCTTCCAGACAGATCCTCATATGAATCCTGCTTGCAAACTTGATTTCCTTCTTCTTTTCCCCTTCTACAATAACATGCTTTTCAAGATTGTGCCAGCTAGTGTTAACGGGTTTATGATCATACCTTCGGGGCACATACTGCAGAGGAATTGCACATCTCCCCAAAACTTCATCTTTGTTAGGTGCAATTCTGTCCTCCACACTCAAAATCAAGGGCTCCTCAAATGGTTCTGATGCTACGAACATTAAATCTTCGTTCCACATAGGATTTATGCTCCTGCTTGGAGAAATCCTAGTTCTCAAAGCTTGATTTCCAAGTATAGCTTTCACATAAACTTCAGGATACCGACCCTTATCACTCGGTATCAAATCCTGAGCTTCAATCACATTAACCCTCAAATACCAAAGCTTAGGAGAGAGATACACCTTTGATCGGATATTTGCAAGACTCTCAGCTCCGCTAATTGTGGCAGCATCAGAATGCCATGCTTCAGGAAAAGCTTCATCAGCTTGGGTGCCCATCCATACAGCCAACATCAACTCTCCCCTTGCCTTGTTCCCCTTATGATCTTCCAATCTATACCACTGTGGTGCCAGAGGACTATCAGGAGGAACACGTTTTGGAACCTCGTTCAGATCAAAAGAAACACGGCCCATGAAATCATCCTTCATAAGATCCTTGTCCTTCACAATGACCTCAAGAACCGTAGCCTGAATACGATCTTTTGAGAAGGCGAAAACTTGGTTCCACTCCGGATTTGACTTCTTCTCAAAATGTCGAGTCGCGCCTTTGTAATTCCCAAGCTTAACTTCGACATAAGGGTCACAGCTACCAGTAGCATCTTTCGCGGGCAAGTCCCTTGCCTTAACAACCCGGACATAGAGGTACTGCATCTGCTCAACGAGGTCATACGTGCTCGTTAGCTTGTCACCGGAGATCCTCCCCCCACCGAGGTGGGGTTTGGTCTCCTTCAAAGCAAAGTCTTCCGGGGGAGGTCTCTGCATCTTTCGGGTTCGATACCAGAGATGCCTAGGCAAAAATGAAGTTGAAGTTGAACAGTTGGATTAAATGAGGTTAAGGAACTAGTTTTGAATTAATTCAAATGTTCCCAGAAACCTTCCGAAGCAGCGGAGAAATTCAAGCTTCAGATCTCTTGAGAAGGAAGAAGATGAATCAGCAGGGCTTCACAGAAAAAACCAAAAACCCAAAAGCATTCATCTTTCAAAAAAAAAAACAAAAAAAATGGAAAATAAATATAAAAATGCTTCTCAGATGGAAGCGGTGGAGGAGGGTTTCATTGGGTTTGGTGAGAGTGAGAAATCAAAAAGAGATAAGGAGGAAGAAGTAGAAGAAGCAATCTCTTCCATTCTAGAGAGAGAACCGCTGAAGGGGTAGAGAGAGAAAAGGTGAGAGAAGCAAAGCAGACAGAGAGCTTTTGCTTTTGGGTGGGATCGGTTGAATATGTGAGAAGAGATACAGAGAGAGAGCAGAG
>V300016263_L3_WHPEAkcfEAAARAA-541_1_paired_trimmed_paired_merged_contig_30346
CGTCGAGGCTCGTGAAGAAAGCAATTACTGCGGTGGCTGCAAGCATGGTGACCGTGGCATTGACAGGAGTGCCGGTTTTGGAATCAACTTGCGCAAACCATGGCGGCACCATGTGGGTTCGGGCAATGTGAGTGAGGTACCGAGCCTGTCCAACTGCCCCGACAAGCAGCACGCTTGTCATACCTTTCAATGCGCCTGCTGCCACAATGTACTTAGCCCATCCCATCCCAACAGCTTCAAATGCAACCGAAAATGGAGCTTGTTCGTCAATGCTGCCATACGGCTGCATAAGGCATAATGTCACTGCAAGCAAGCAATAGACCACTGTGGTAATCACCATGGAACCGACAAGACCAATTGGGATGTCCCTTGCGGGGTTCTTGGTCTCCTCCGCCATGGTTGAAACAGCATCGAATCCAACGTACGCA
>V300016263_L3_WHPEAkcfEAAARAA-541_1_paired_trimmed_paired_merged_contig_30347
GTACGGCATTCCTCGTACTGAACCACTAGCAATGTGGCCACAAGTTTGAACCAAAGACAAGAACGTTGATTGTAACCGAAATCATACCCTTCCACACTCCAGCATTATTCTACAACTCTCATCACGTGATAATTAAGTCCGTGCGTGACAATCACCGTTTAAACAACACTTCTCCATTGTTGTTTTTCACGTTAAACTCATCCCTAAGTGCGAAAATATAACGAACGCCTACTTCAAACTCAACCGCAGAAGCAGGAATCGTTTATCACAACTTAAATTACATACAAATACAGATCAAGTGAAGTCAAAAAGAAGGGGGAAACAAGCATCCCCCGACGGCCACATCGACCATTTTCCAGAAATTGCAAAAAGAATGTTACCTGGATTATGACGGTGTTTGTTTTTTAGTACATCAAATTCTCCAATAAATTGACAGTTCGGTATGCAGCCAACAAAGATTTCAGACATCGAAACCCGATCAACGGACCACAACTGAAAATAATATCACAAAGTTCCCTTGTCAACACCATCCCCTTTTTCTCCCAAGTGGAGCACCAAGCAGGCCCATAGTTTCCTATCATATCACCTGCTGCCCGTTTCTGCAAACCTTCGTCGGGAAAACCAGCATACCCTATCACCTATATATCTCTCAACAAAATCTCAATCTCAATCTCAATGCTAGACGCTGCACCTGCCGGTGCAATAGATGCTGCAACAAAAGCAACCCAAAATCTTTTATTCCTGAACAACTGTTTCAACGTGCACTCTTTTTCTCGAAC
>V300016263_L3_WHPEAkcfEAAARAA-541_1_paired_trimmed_paired_merged_contig_30348
AACAAGCATCCCCCGACGGCCACATTGACCATTTACCAGATATTGCAAAAAGAATGTTACCTGGATTATGACGGTGATTGTTTTTTAGTACATCAAATTCTCCAATAAATTGACAGTTCGGTATGCAGCCAACAAAGATTTCAGACATCGAAACCCGATCAACGGACCACAACTGAAAATAATATCACAAAGTTCCCTTGTCAACACCATCCCCTTTTTCTCCCTAGTGGAGCACCAGGCAGGCCCATAGTTTCCTATCATATCACCTGCTGCCCGTTTCTGCAAACCTTCGTCGGGAAAACCAGCATACCCTATCACCTATATATCTCTCAACAAAATCTCAATCTCAATGCTAGACGCTGCAACTGCCGGTGCAATAGATGCTGCAAAAAAAGCAACCCAAAATCTTTTATTCCTGAACAACTGTCAACGTGCACTCTTTTTCTCGAAC
>V300016263_L3_WHPEAkcfEAAARAA-541_1_paired_trimmed_paired_merged_contig_30349
AGAATTTTACCTGGATTATAACAGTGTTTGTTTTTTAGTACATGAAATTCTCCAATAAATTGACAGTTCGGTTTGCAGCCAATAAAGATTTCAAACAACGAAACCCGATCGACGGACCACAACTGAAAATAATATCACAAAGTTGCCTTGTCAACAAGAACTAGTACTTCAAAATCATCCCCTTTTGCCTCTAAAGCAGCACCAGGCAGGCCCAAAATTTCCCATCGTATCACCTGCGTGCTGCCAGTTTTTTCAAACCTTCGTTGGGAAAACCAGCATACCCTAGCACCTACATCTGTCGATAAAATCTCAATCTAAATACTAGACACCGCACCTACCGGTGCAACAGATGCTGCGAAAAAAGGAAACAAAAAATCTTTTATTCCTGAACAACTGTTTCAACCTGCAGTCATTTTCTTGAACCCAGCAAGCGGCAACTAATTTTATGAGGCTCCTCACGAGGCTGTTGAACTCCCACTTGAGGTCTGTTTAGCCACGTATATTTGCTTTATCTTAGTAGCTGGGAAGTTCTTTTCAGCACCCAGAGACTGATTCCTTCCTTGGTACCCCATTCTTCGGTGGGACCAGTCACCGCCTGAACTATTTTTCTGCGATGCACCACCTCTCTGATAATATGATGAATTGCCATAGTGCTGGTTAGGGATATTACTCTTGTTCATAGAAGACTGTGACTTGGCGTTAGAACTTGCGTTATGTCCACTAGAACTGGTACCGAGATTCTGATCAACATCAGTCTTGGCATTATCTACGGTGCAACTCACACATGAGCTCTTAGTGACAACATTCTGTGTTGAAGCCCCAG
>V300016263_L3_WHPEAkcfEAAARAA-541_1_paired_trimmed_paired_merged_contig_30350
TTAAGGAAGCACTTTTTGGTTATTCGACCTTTTGGGTGACCAAAGAGGAGCCTTTTGGAGACCTCGGTGAGGGCGTTCTTTTCCTGGGGAATTTGAGGGGAAAGAGAGAAGAGGTATTTGCCAAATTCCAACGCCTACTGGCTGAGGTCACGGGTAACAAGTACAACCTTTTTATGGTGGAGGAACCCAATGCAGAAGATCTAGATCCACGTGGTGGTCCACGTGTTAGCTTTGGCTTGCTGCGGAAAGAGGTCTCAGAACCAGGGCCAACCACACTTTGGCAATATGTAATTGCTTTCTTGTTATTCCTTCTAACAATTGGATCATCTGTGGAGTTAGGAATTGCATCTCAGATAAATAAACTTCCGCCAGAGGTGGTGAAATACTTCACAGACCCAAATGCCGTTGACCCACCAGATATGGAGTTGCTATCCCCGTTTGTAGATTCCGCTTTGCCCTTAGCATATGGTGTTCTGGGGGTTTTGTTGTTTCATGAAGTTGGGCATTTTTTGGCTGCTTTCCCAAACAAAGTAAAACTTAGCATTCCTTTCTTCATTCCTAATATTACTCTTGGTAGCTTTGGCGCCATCACTCAGTTTAAATCCATTCTCCCTGATCGGAGCACAAAAGTCGACATATCACTGGCGGGTCCTTTTGCCGGTGCTGCGTTGTCATTGTCAATGTTTGCTGTTGGGCTGCTGCTCTCATCTAATCCCAATGCCACAGGAGAGTTGGTGCAGGTCCCAAGCACGCTGTTTCAAGGTTCTTTGCTTCTTGGACTCATCAGTAGAGCCACTCTTGGTTATGCATCAATGCATGCTGCGACTGTTCCAATTCATCCTCTTATGATTGCTGGCTGGTGTGGGTTGACAACAACAGCTTTTAATATGCTTCCAGTGGGCTGTCTTGATGGTGGAAGAGCTATGCAGGGCGCTTTTGGAAAAAATGCGCTCGTTGCCTTTGGCTTGACGACATACACCATGCTTGGATTGGGGGTGCTTGGCGGACCTCTGTCACTTCCATGGGGACTCTATGTGCTCATATGCCAGAGGACTCCCGAGAAACCGTGTCTGAATGATGTAACAGAGGTTGGAACGTGGAGGAAAACAATTGTTACAGCGGCCGTGTTCCTTGTTGTACTCACACTTCTTCCTGTATGGGATGAGCTTGCCGAGGAGCTAGGTATAGGTCTTGTAAGCACATTTTGATGCATCATAAGTGACAACCGATTTTTTGTTCGAGTCATTTCGATAGTGATTCCAATAGCCATAAAGTTTGCGAATGCAATACGCAGTCGATCTAGTAAAATTCCATTTTTTCACTCTTTTTCGTATTTGATAGTTCTGATGTGCTATTATTGTAAAGATATGAATACAGAACAACTGTGAAATTGAAAATATTACAGTCTAGTTAGTGGAAAAAATGAAATTTT
>V300016263_L3_WHPEAkcfEAAARAA-541_1_paired_trimmed_paired_merged_contig_30351
GGGCGCTTTTGGAAAAAATGCGCTCGTTGCCTTTGGCTTGACGACATACACCATGCTTGGATTGGGGGTGGTATGCCTAACTTTTACGGCTTAAAAATAACGTGCTAGTGTTTTGCTTCAAACATTAAGTTGCTTGCATTAGGTTTTTCATGTGTTCTAATGACAGTTGTTCCAACTTCCGAGGTTTGTTAAGTTTGATTCTTTTTTTTTTTTTCCTTTTTCCTTTCAGCTTGGCGGACCTCTGTCACTTCCATGGGG
>V300016263_L3_WHPEAkcfEAAARAA-541_1_paired_trimmed_paired_merged_contig_30352
GTGTGAGTACAACAAGGAACACGGCCGCTGTAACAATTGTTTTCCTCCACGTTCCAACCTCTGTTACATCATTCAGACACGGTTTCTCGGGAGTCCTCTGAACATTTACATAATCAAAAAATGCCATGAGATGGAGGTTTTTTTTATCCTTTTCCGGTAGCAGAAGGAGGATTTTTGGAAGCATGAAACCACAATTTATAAATTCTTATTTGCAAACCTGGCATATGAGCACATAGAGTCCCCATGGAAGTGA
>V300016263_L3_WHPEAkcfEAAARAA-541_1_paired_trimmed_paired_merged_contig_30353
ACAAGTTGACCCTGCAACCGTCGGATTTCCTCAGAGGCCTTATTACTCTCAAGTTGCTGTCTCAAACTTGCAATCTCTTTTTCTGAATGTTGAAGTCTATCTTTTGTGGCTCTAAGCTCTTTCATCAATGCCTCAATCTTGCTATCTGGGTCTTGAACTTCTCCCGACCCACCAACCGTTTTATGAATCTCTGACAATTCATCTATCTCCCTGTCTAGCTCACCCTCATGTATCTTGGCCTCTTTCGGTTTTGATAATTCAAGTGCAAGCTTAAGATCATTATTATGTTGCGGAGACTCTGGTTCAAGTGCAAGCTTAAGACCATTATTATGTTGTGCAGGCTCTGGTTCAAGTGCAAGCTTAAGA
>V300016263_L3_WHPEAkcfEAAARAA-541_1_paired_trimmed_paired_merged_contig_30354
ACCTGGAATCCATATTTCATGCTGATATGACCAGATGCCATGTTGATTAGTATCTTCTCACAAATCATTTGCGCAGCGTCCAATATATGACTGTTACTTCCAGTTCCCCCACCAACTGGGACTCCCGTTCTTTCCCTTTCTTCAGGCTCAGTGGGGATCCAACTAGCATCCTTAAGTGCTTCTACAGCAGCATACAGCGCATACCCAATAAACCTCGCCATTGAACGATGATCCTTGGAAATGAGCCACAATTCCTCGTTAAATTCACCTGGGTTGCTTCCACAGGGCACGATTGCAGCAACCTTGGAGGTGAGCTTGTCGAAGGTGCATGATTGTGTGTCTGAATCAAAGCCGTTCATCTTGATATATTCAGGGGTCAGTGCCCTTATGGCGCAATCGCCTTCTATGAGTCATCTTCCACGTCGTCTCCACCCCTCATCCCAATGACGGCACCATGCCCAGCCCGGTGATGACGACTCGGCGAGAACGAGGGGGTGGATGGGGTGAAAGAAAGAAGAGGACATGCGACGAGTGAAGAGTTTGCGCCAAGCGGGAGAAGCCATTGTTTTCAGAGCGCCAACAATGGTCATGGCTTTTTGGGTTCAACTCCT
>V300016263_L3_WHPEAkcfEAAARAA-541_1_paired_trimmed_paired_merged_contig_30355
GTACAGAGATCTACATTGTTGCTTCCCGCTTCCTGCCCTCCGGCCAAACTTTCCGAAGCCAAATCTAACATCCATATCCAAGCTTTCACACGGCAACGGAGAGTTTGCCATTCTCAAAACAAAAAAAAAAAAAAAATTCTAAAAACAAAAAAAAAAAAATGTTGAAACGCAAGCTTTGCAGGCTATATTCGCAACCGACATCTTCCAATTCCTTATTGAAGTTCTTTCTATATATGCACATCCAACAGGAAACATCTGTATAACCACTTTTGGGTCTTGAACGGTTAAGCGGGTCAATGAGGAATCTGAACAAGAATGAACGAGACAAAATACAAACAAGTAAATATGGCTGCCCCGGCAAGAAAATTATGAAGCAGCCTTTNNNNNNNNNNNNNNNNNNNNNNNNNNNNNNNGGTTGTCAGCATGAAGTTGAGCATCGGGTATTCTGGAATGACAGAGAGAAGCCACTTAGGCTGTCCATTAGGTGTGTTTGTTCTCAACCAGATGTGGAACTGTGAAATATAGGTCTCCAAAGTAATCTTCCCAAGCCACGCAAAGAGAGTCAAAGAGACACCCCGCAACTGCTGAGTAAAGTTCCGCAAGCATATATATACAGTTATAGGAATCCAGGATGTGTAGGGGTGCAACTTGTTGTATGAAACCTTGTCCAGCTTGTAAATATATTCATACCACAGATACCCAACAAATATAGAACTGGAAAATATTCCAGCTTTGATTGAGACTCTCCTTCTGGTATCAGATTCTTCCAATTTCTCCATCCATTTCTCCACATTAGGATGATAATAGGCATATATCATTCCAATGATCCAAATGTAGCGATCAAGTCCAGATCTAAAATGCCATTCATGCAGACGATGGAGATCTGGTTTAGCAGGATCAGTATACCCCAATAAGAATGATAAAGGAAGAAAGACTATTTCAAATACTCCGGGTATTTCCCAAATCAAGATAACCGCAAGAAAGCACCCGAGAATCTTCAAAGCCATCACTGATCTGATCTCATTGTACTTGCTAAAGATGCCAAGGGCTCCATACACCATAAGAGTATACAGAGTGTGCA
>V300016263_L3_WHPEAkcfEAAARAA-541_1_paired_trimmed_paired_merged_contig_30356
CAGGTCAATGGGGTATCTGAACAAGAATGAACGAGACAAAATACAAACAAGTAAATATGGCTGCCCCGGCAAGAAAATTATGAAGCAGCCTTTGGTTGTCTTTGGTGGGTACAAACACTGTCTTAAGTGTATTGGTTAACTCAAAAATCCGATGAGATACCAAAACATAGATGGCGGTTGTCAGCATGAAGTTGAGCAACGGGTATTCTGGAATGACAGAGAGAAGCCACTTGGGCTGTCCATTAGGTGAGTTTGTTCTCAACCAGATGTGGAACTGTGAAATATACGTCTCCAAAGTAATCTTCCCAAGCCACGCAAAAAGAGTCAAAGAGACACCCCGCAACTGCTGAGTAAAGTTCCGCAAGCATATATATACAGTTATCGGAATCCATGATGTGTAGGGGTGCAATTTGTTGTATGAAACCTTGTCCAGCTTGTAAATATATTCATACCACAGATAACCAACAAATATAGAACTGGAAAATATTCCTGCTTTGATTAAGACTCTCCTTTTGGTATCAGATTCCTCCAATTTCTCCATCCATTTCTCCACATTAGGATGATAATAGGCATATATCATTCCAATGATCCATATGTAGCGATCAAGTCCAGATCTAAAATGCCATTCATGCAGACGATGGAGATCTGGTTTAGCAGGATCAGTATACCCCAATAAGAATGATAATGGACTAAAGACTAATTCAAACACTCCGGGTATTTCCCAAATCAAGATAACCGCAAGAAAGCATCCGAGAATCTTCAAAGCCATAACAGATCTGATCTCATTGTACTTGCTACAGATGCCTAGGGCTCCATATACCATAAGAGTATACAGAGTGTGCA
>V300016263_L3_WHPEAkcfEAAARAA-541_1_paired_trimmed_paired_merged_contig_30357
CGGGAATTCCAGCGCCCGAAATCGGACCCGAGTTGATCAGATTTCTCGGGATGGGCTGCAGTGGAATCGAAGCGAAAGAGGTGGAGCTCTCGAAAGCGGCGGCACGATCGATGCTGTTGTAGGAGTAGAGATCGATTAGGGAGGTGGAGAGAGGGGTGGAGGTATTGGCGCTGACGGAAGCGCCGGAGATGGTTCTGAAGGTGGTTGCTTCTTCGGAGTGGACTTTGGAGGATGCGAGCCAAGCTGGGTCGGGTCGGACATAGCAGAAGGAGTGGCCGAGTCCCTCGTCGTATTGGTTCGATTCTAAAACTGACTC
>V300016263_L3_WHPEAkcfEAAARAA-541_1_paired_trimmed_paired_merged_contig_30358
GCAAGTAAATCATCTTCCATGGTCAGCTCAAACACATCAACCAGCTCAGCACCACCCCCACCACAACCACCAGCAGCAGATCCAAAACAGAGGAAGAAACATTGTTGGGTACGAGAGATGCGAGCATGGTGTTAATTTTTCCCAGTCGACATGGCCGCCGCTTCAAGTCCAACACAACAACCACCACCATCACCAACACCCCCACCAACAACAAAGTCGGCAACCACAGCGCCACAATAACGCC
>V300016263_L3_WHPEAkcfEAAARAA-541_1_paired_trimmed_paired_merged_contig_30359
TGCTCTAGATTTTCCAAATTCCTTGAAATCTTGACGCCAATGGAACATTTGGTGTCTCTTAGTTTGGGAAGGACAGCTGTCGAAATGCTTCCTTCGTCTATTGAAAATCTAGTTGGGCTTCAAACTTTAGACCTTAGTGGCTGCAAGCACCTTAAGGATGTCCCTGATGGTCTCGTTTGCTCAACCTCATTGCAGAAATTAAATCTGAGTGGAACCAAGGTTAGGAGCATACCTGCAAGCATCAAACAAGCTTCTCAGTTGTCTGAACTCTTCTTAGTCGGCTGCAAGCAGCTTCAATCTTTACCAGAGCTCCCAGTGCAATGTATTGTTGAAGCTCAAGGCTGCACGTCGCTGAAGACAGTGTCAAGTACAAGGACAGCACTCACACAAGGTTGGGTTCAACATGATCGTTTTTGCAAATGTTTTATTAATTGCCCAAAATTGGATAATAATGCAAGGAGCAACATAATGGAAGAAGCACAAATTAGAATTATGCGAGAGGCAACTAGTGCTCCATCAAAGGACACTCCTTGGCATCAAATTAATGTTGTATGTCCGGGAAAAGAAATTCCAAATTGGTTCAGCTATCAAAGTGAGGGATCTTCAGTGAACATCAAGCTTCGTCCAGATTGGTTTCAAACAGGTTTATTTGGTTTCGCTCTGTCTGCTGTTGTTTCTGGGGTTTCAGAGCAGCATTGTTACTTGACTGTAAATGCTAATTTCATGGGTGGCAGACTGTTCACTTCTAAAATCTATATCAGAAGCAGCTGCCAGAATCACGTGTATGTGTGGAATGAGGCCTTTAGAAGTGAAGAGGTAGAACAAGATTGCTCCCCTGATTTTTTTAAACTTGCTATTGCTAATGAGGCCTCTGTTGTCTTCCGCCTGGTGGGATTAAAAACATTTGCTTCTGCTTCCCGTATGAAGGTGGAAAGCTGTGGTATATGCTGCTTGTATGCCGAAGATGCTGAGAAATTCAAATTTGGTCATGTGTTCAAGTCGAGGGGACCAAAAGTAGAAGAAGAAACAAGACAAGATGATGATTCCAAAGGTGGTGGATCAAGTGATGAGTCTGAAGAAAATGACAAAGGTGGGCGATCAAGTGATGAGCCTGAAGCCAGAGGATCAAGTGATATGGCTGAAGCGAGTTATTTTCCTAGTGATTGTTGGAGTAATGAACATGGGTCTGAAGCCGGTGGAACTTATTAGGATTTAGAATTTTAATCCAACAATCCTAAGCATCATTATACAATAGAATCAGGAAAAACTTTATGAGAAATTTGTACTTTGAGAGCTCACTTGTCTGTCCAAGAAATAAGA
>V300016263_L3_WHPEAkcfEAAARAA-541_1_paired_trimmed_paired_merged_contig_30360
TAAAGAGCAAAGAGCACATTCCGAACCAGTTTCGGCAGGTGCAAATTCATCACTCAAATTGCTCAACTGCACATACTATAAAAGAAAAAGAAAAAAACCAATCGGAGATCATATGTACAGGGTATACAAACACCGATGAGGTGTTTAGGCCCCAAAAAACAAGCCCAAATCATTTAAGTGCTAGAACCCTAATCCCGGCTTTTGACAACCGGGAGCAACTTGCTACGTGCTGGGATTCAGTGACGGATCATCCTTAATACCCTTTGAAAGCAGATCATAGTTG
>V300016263_L3_WHPEAkcfEAAARAA-541_1_paired_trimmed_paired_merged_contig_30361
CTTATCTCAAATTAATAACGCTAGCGCAGCCGAACCGGATCTAGAACTGCTTGCCGTACTGCTAAAAAATCCAGAACTGGTGTTTGCTTTGACTTCTGGCGATGCTGCTAACTTGTCGAGCGAGGACACAGTAAAATTGCTGGATATGATAAAGTCTGGTGGGGCTGGTGTTGCTGGTAATGTTAATGGTTTAGGTAGAAAAACGGAGAGGGTCGAAGTTTCTCTTCCATCCCCGACGCCTTCAAGCAACCCTGGAACGAGTGGATGGAAGGGAGATGCTGGAAGGAATGCATTTCCCCAACAGATGCCGCAGGTTTCATCTGCTCATCACATTATTCCGCCGCAACGGCTATCAACTTCCCAACCGGCAGTACCTTCATACTCACCAGATTATCATCGTATGCAATCACCAGCCTCTGAGATGGCTTTAACCATGAAGAACACGCACTTCCACAACGTATCAAACACGGCCGTGCCTCCGGTTTGGGGTGAAGGCACGATCAATGTCGAACGAGCTCCCCTATCTAACTCTTATAATGTAGCAGAACGGCAGCAGCCCTTGTTTTCCACTCCGGCAAGGCAACAAAGACAGCCGCAGCCAGTACAACAATCCCCTTTTTCTGAACCTCACATTCCTATGTACACGCCTAAACAGCCGATGGGCAAACCCGGCCCTCCATCCGATTCGTGGAGAGCCAGGCAGGATTTGCCTTCAAATTACCATTACATAGAGAACCCAAATCAGTATAATGCTTCGTATGGGGGGCATTTGCAGGCACACCTGTTGCCAGGTCCGTCTTGGGAAGGAAATGAACATGTTGGTGGCGAACAAGATTTCCAATCGTGGAGTCCGGATAATAGTCCGAGTAGAAATCCCGGGTATATGTACGGAAGAGAACCCAGAACAAACCCGGGACAGGATTACAGGTCGAGGGGAAGGAATCCTGCCGGATACCGGGACCATAATAGGCAGCAGGGAAACAGATGGCCTAATCGCGGCGGACGCTGAGGTCCTATAATCCAGAGTGGATGTGTTAAGAACGCATTAGTTCTCTCTCTCCCTTTGACTGGATCAAGTTTTGGGGCGGACAGGTGACGTGGCACGGAAATCTCAACTCGAACGGATGAGAAACCCTTACTCGAGCGCCTCACAGTTTTGGGATGACCGGATTATTGAAACGAGTGAGAGCTTGTAAAAGCCATCGTGACTGTTGATCTGGGATGCTCATAAAGGACTCTCTACTGATCATTAGTTTTAATTTTAATAGGGTGAAAAAAATATTCCAACATTTGAGCAGCCTTTGTCTCGGTCCTAAAAACAAATATAAAAATTCTTG
>V300016263_L3_WHPEAkcfEAAARAA-541_1_paired_trimmed_paired_merged_contig_30362
CAGACGAAGGGTCTGCTGCTTTAGGCGTCTCCTTTAAGCTCTGGACGCGCTGAAGGCAAACTTGGACTGCATCGTGCACTCTCACAAAGTACCACTCCTTACCAATCAGGTCTACTACACCTGCGCTTGATAAGGTCTTCAGAACTTCTCCATTCAGATTGGAAATGGCTATCTGGATATCGCGTAGCTTGTACTCCTGATGCAAGTCCTTCAAAGCTTGGACAGCACTGGAGT
>V300016263_L3_WHPEAkcfEAAARAA-541_1_paired_trimmed_paired_merged_contig_30363
CCAGTTTCTTTCCTAATCTTCTCTACCACCTTCCCCCCCTTTCCTATCACTGACCCGACCTGGGCCGCCTCCGCCAAAAACCGGCACGACACCACCCCAACCCCCGCCGCAATCGCCCCGGTCTCCGCCGCAACTTCCAGAATCCTCTCGAACACTCTCAGAAGCGCCTCCTGCGCCTTGGAAACATCAATCTCCTCTTCAACACCACCGCCGCCACCATTATTAACATTGCCGAGAGCTGGAGTTTTGAGCCAAATCTTTGACCGGATTGTGCTCGGAGCGATGATCACAACGACCCGGTCGGGGGATTCGACTTGGGGTTCTTCAATTCGGATCTTGGCTCCGGTGGTTTTCTGGAGCTGCTTGATCACGGCACCTGACTTTCCGATAACGCCGCCGATGCGCGAGGCGTGGCAGAGCATGCGGAAGGCGACGTGGGCGGGAGGAACGCTGAGGGGAGGAGGAAGGGGCCTGGAGCGCTTGGAGGATCCGTTTTCGAAGTAGGGGTTGGGGTNNNNNNNNNNNNNNNNNNNNNNNNNNNNNNNNNNNNNNNNNNNNNNNNNNNNNNNNNNNNNNNNNNGCCTCCCATAATACTATCTCTCACTACAAATAGTTTCCCCTTCGCTCTTCTCTCTCTCCTCTCTATTTTTCTCTTTCTCTCTCTCTCATGCAAGACATACACATGTCTTATAATTAGTCTTTCTGTTTATGACACAAAATTACCTGGTTTAAATTATATGAAGGTTTTTCCTTGAATTTTTCTTGGTGTTTGTCTGCAACTCCACTCACCAGCAAGTGGCTCTTGCAGACATAAATTTAATCAAGAGAAAGGGTTTGATGGTAGAGAGAAGATAAATCATGAGGAAGAATAGCTAGAGGAGAAAGGAATTGATGGGATTTGTGTGAAGCTGAATTCATCTGTTCATATTCTTTTTTACATATAATTATTTTCTGAATTAGGGTTTGCAGTCAGATCTAAATCCTGTCACGTACAGATATGAAAGTTTAGATCTGTTGCTCAATTAATCTTTCGTGAAACTGTCTACAAATAATTGGTGTCATCCTATCCTATAAATACAAAAGTATAGCAAGTCCTGTAATTTATAGTAAAGGGTGTTTTAATCATCAATAAAGGTTTGATGGTGGATGAGAATATGTCAAATTTGACTTGTGCTTCTGGTGATTTAAGTGCTTCTAACTCAAGCATCAGAAATGAGTCATCATCTGCTGGCACAGTCTACCCTCAGCATTCCTCATCCTCAACACAAATTCAGCAGCAACAAGCACCGCCACCGCCAAAGAAGAAGAGAAATCTCCCAGGCAACCCAG
>V300016263_L3_WHPEAkcfEAAARAA-541_1_paired_trimmed_paired_merged_contig_30364
GGAACCTTGTAGATAAAAGCATCGGTACCAATTCACCCAATAGACCACTCCCAGTTCTAATTGCCTCACCATTTATTGACTCACCAAATGCATAGAAAAGAGAAAGTGCAACTTCCACCTCTTCAACATTCCAGTCTAGGGATGATCCAACAGCAGTAGCCAATGAGTTTCTAATAAATATCTGAGTGATATCAGGTGCTACCCGACCTACATTACGCAGCAGCATAAACAAATCTTTTCTAAACTCCACCATCCTATCTTCCTCCTCTTTTCCAATTTTATCCAAAATATCTAGATTTTCACGATACATAGGATCATAGCGGATCTGTGAACGGATCACTTCCAAAATATGACCTACATGACCCAGCTGTGTTTCCCTCAATGGGGAAAGAGTCTTCATTGTGCCAACATAACCTGAAAGAAATTGCACAATGCTAAATGCCGAGTCCAACTCACAGTTCTGCATAACATAAAATACAGAGGGCAAAACTTCATTCAAGAGCTCCATTGAAATACCCTTGGCATCCTCAGAATTCAACCGTTTAAAGCACTCAAGAACCTCAACCGCATACCCAGTAAGTAATGCAGCTACATTAGATACCAACTCTGAGTCACGATCTTGAGCTACCAGTCCAAAAACTCGATGCATTTGAAGACTTTGCAAAAGCGGTAGTTTTGCCTGTGGATCCATCCTTTTCGATACTACTGCTGACAAACATCCAGCTGCAGCACTACGGAGTTGTTCGGAGAGCCCATCAACCAAAACCAACTCAAACAATAACGGGATAAAGGCATCATTCACAATTAATCCAATATCAATCCAAGAGATAAACCTCCTCATTGATTCTAATACACTAGCACAAAGCTCTTCATCAGACTTCCTATACATAGACACAATCTCGTACCAGGCTCTAACTATTTGTGCTACACACTGCTGCCTCATAGCATCCTTAATCCCCGCTGCCACTGATAGTTCCTCCGGTGTCCGAGGGTAGTCCAAATTAATCACTTCCTCATCCAAAGCATTCAAAATCCGGCAGAACATATCAATCAACACTGCCCCTTTATTCAGTTGTGACAAAAAATCAACAAACACCGACGACCAAATCAATGGGTACTCATGGTAAATCAAAGTCACCAAAACCTGAGCAAGTTTATTCTTTATAAATGCAGGACCTTCTAAAACCCTAACAGTACTCTTATCATCAAACCCACCAAGACATGCAATCGAAAACACCGATTTCCTGATAAAAAACTTCTCATCTACACTCATCGACGAGTACCGGACTCTAATAACCTCATGTAGAGCCTGTAAGCACCAAAACTGAACTTGAACTAAATTCGAAAAGCACAACCTCTCAATACAGACACTACATATCGCCTGTTGTTCCTTAATTTTATCACAGTAATCTTTTGCCTTCTGTTTCAGCTCAGAATCAACGGTGCCCGACTCATCAAACAATATAAGTACTGCTTTTTCGAGATCATCCATGGACCCAAAAACCCTCAGGTCCAAAATCCAATTAATTTTTTTCTCAAAATTTCAAACTTTATGCTCCGAATAGGTGTTTTCTAAGCAAAAAT
>V300016263_L3_WHPEAkcfEAAARAA-541_1_paired_trimmed_paired_merged_contig_30365
GCTCCAGTGCCTTTGGGAGGTAAGGAAACACAGATGCTCCTAGAGTGTCCACCATACGGTGTACAAATGATGTTACCTTACTGCGCAAAGTCTCTACGTTAGGAAACACAACCAGTACTTGAAGGAGAACATCTAATGTCTGCTTGAACATGAGACCAATTGCAGGTCGACTAGCAGTCACAAGACGCTCACTGAATCCCTTGCTGAGAGAATTAATCGCCACGATTATCTGCTGAATATTAGCAAATTTTTTTGGTGCCTCTTCTGGAGTCAATACTTTGGCATTCATGAGCAATGCTTCAACCTGTTGTGAAGAGAGATAATCAGATTGCTTTGCTGGTGGTACATCTTCCATGCCAATCAATAAACCAATTGCCTCAAAAATGTGACTACCATCTTCAGACCCCGAAAGCTCTTTTGATGTATAATCAATTCTTGTAAACCCAGCAACTGTATCATGCAAACTCTGCAAAATATTTTGTATGAAAGGAACAAGCTTCACTCTCAGCAATTTCACAATCCTCATAAACAGATAACTCGCCCTTCTACTCACATTGGCATTTGGATGGTGTATACCCCTTTCATCAAGAAAGGCCGCCAAAACCATGTGAATATATTGGGTATTCTCCTGAACAAACTTCATGTATCTTGTTACCGTTTCTAGATACACTAGTGCAACTAGCCTATTTGAATGGCAAAGGAACCTTGTAGATAAAAGCATTGGTACCAATTCACCCAATAGACCACTCCCAGTTCTGATTGCCTCGCCATTTATTGACTCACCATATGCATAGAAAAGTGAAAGTGCAGCTTCCACCTCTTCAACATTCCAGTCTGATGATGATCTAATGGCACTAGCCAACGAGTTTCGAATAAATATCTGAGTGACATCAGGTGCTACACGACCTACATTACGCAGCAGCACAAACAAATCCTTTCTAAACTCCACCATCCTATCTTCCTCGTCTTTTCCAATTTTATCCAATATATCTAGATTTTCACGGTACAAAGGATCATAGCGGATCTGCGAACGGATCACTTCCAAAATCTGACCCACATGACCCAGCTGTGTTTCCCTCAGTGGGGAAAGAGTCTTCATTGTGCCAACATAACCTGAAAGAAATTGCACAATGCTAAATGTTGAGTCCAACTCACAGTTCTGCATCACATAAAATACAGAGGGCAAAACTTCATTCAAAAGCTCCATTGAAATACCCTTAGCATCCTCAGAATTCAACCGTTTAAAGCACTCAAGAACCTCAACTGCATACCCAGTAATCAATGCAGCTACGTTAGAAACCAACTCTGAGTCACTATCCTGAGCTACTAGTCCAAAAACCCGACGCATTTGAAGACTTTGCAACAGCTGTAGTTTTGCCTGTGGATCCATCCTTTTTGATACTGCTGCTGACAAACATCCAGCCGCTGCACTACGAAGTTGTTCGGAGAGCCCATCAACCAAAACCAACTCAAACAATAACGGGATAAAGGCATCATTCACAATTAATCCAATATCAATCCAAGAGATATACCTCCTCATTGATTCTAATACACTAGCACAAAGCTCTTCATCAGAGTTCCTATACATAGACACAATGTCGTACCAGGCTCTAACTATTTGTGTTACACACTGCTGCCTCATAGCATCCTTAATCCGCGCTGCCACTGATAGTTCCTCAGGTGTCCGAGGGTGATCCAAATTAATCACTTCCTCATCCAGAGCATTCAAAACCCGGCAAAACATATCAATCACCACTGCGCCTTTATTCAGTTGTGACAAAAAATCACCAAACACTGACGACCAAATCGATGGGTACTCATAGTAAATCAAAGTCACTAAAACCTGCGCAAGTTTATTCTTTATAAATGCAGGACCTTCTAAAACCCTACCAGCACTCTTATCATCAAACCCACCAAGACATGCAATCGAAAACACCGATTTTCTGATCAAAAACCTCTCATCTAGACTCATCGACGAGTACCGGACCCTAATAACCTCATGTAGAGTCTGCAAACACCAAAACTGAACTTGAACTAAACTCGAAAAACACAACCTCTCAATACAAACACTACATATCGCTTTTTCCTCCTTGATTTTATCACAGTAGTCTTTTGCCTTCTGTTTCAGCTCAGAATCAACGGTGCCCGACTCATCAAACAATATAAGTATTGCTTTTTCGAGATCGTCCATGGACCCAAAACCCACCCTCAGGACCAAAACCCAATTAAATTTTTTCTCAAAGTTTCAAACTTTAAGCTCCGATTAGGTGTTTTTCCAACAAAATTACGGTTTTCCTATCTGGGTTTTTCACAAGGGCAGCTCTGGGATTCCAGAATCCGACGATGATTCAAAAGGGTTGAGATCGAATGAGAGAGATGGACACAGAAATTGAGAGGTATGGAAGAGCTTACCTTTGTAAAGTTATTCTTTATTGGATTGGATCGGATCAATTGGAAGATCAATGTGGTAGAGAGAGAGGGAGTTAGGGTTTTTGTGTCCGTGGCTTTTGTGTTTGTGTGTTGGAGAGCAAACCCTAGAAGGCTGATTTGGATTGGTTTTAATTTATAGTTTTTTTGTTTGGTCTTCTCAGTCTTCCGGAGGTAGTAGATACTAAATAGGGGAGAGAGAGAGAAAGAGCGAGAAACGACCGTGA
>V300016263_L3_WHPEAkcfEAAARAA-541_1_paired_trimmed_paired_merged_contig_30366
ATGGGTCATCAGTGCTACTTACTGTACAATGTTAATTAGAACATTTTTTTTTTAAAGATATAATGATTTTTAGATTATGCCAAATGTCTCAGAAATAATACACTTTGTTAGATTACAATACAGGGGAATAAACAATACACACCAATTGGTAAAAAGAAAGAAAAAAAAATGTTCTAGTTAACATTGTACAGTAAGTAGCACTGATGACCCATAAACACCAATCAGAATATTTTGTTTTCCAATTTTTTCCCCCTCCAAAACTCTTTAATTACGTACACAAACTGCTTACCCTAAATCGTCCTGCAGATTTTTACACAAACACAACCAATACCGGATTAAGAGTCAGATTGAGGTATAATTTGATTTATCACCCTCTTCACTTCCGTAATACTTATTTTCTTGCCACTCACGTTATCCTTCACCTTGGCCCTCAGTTCAGCTACGAAGTACCCATTATTCAATGAGGACTGGACAACCGTGGTCTCAATTCTTAGCTCCCTAAGTGTTTGCATCACATCAAGCAATAACCCTTCTCTATAAGGGCATTGGAGCTCCAACAACCCGTCACTCTCGATTATTGACACCTCTAGAGAAGTTCCCGTCACCATAGGTGTTGGTGACAGTTCTGGCTGAGGTGGTGGCAGCGGCAGTGGAGGTGGTAAGTCCTCCATTGCTTTAGGCTTAGCAATGGCGACGCCACCACTTCCTTCCACAATCCTCAACTTCCTTTTTTCCGACCCGTGGCCGGCCTGTGTCCGCTCTACTACTGGGAGTCCACTTCGCAAATCTTTACAACTACTCGACCTTTGTATTTCCCCGGATGATCTCGACCGTTGATCATCCTCCATCGGCACGTTACGTGCCTCGAGATCCTGAATTTTCTTACGCAGTTGCTTCACGTACTCGATTGTGTCCCCTAATATGGAAGCCTTGTCCATTTTTGTCACAAAAGGCACAAGCGACCTTAGTATAATAAACCTCTCATTAAGCTTCTCTCTACGTCGTCGTTCCGCTAACACATGATTGGCGCTGAGCTCGTCTTGTGGGGTCCCTTTCCTCAACCGAGTCGAGGCTTCACCCTCGTGAGATTTTGGCGAGTTCTCATCACGGTATTTTGAGTGAAGGAACGGTACACTGAACAAGATATATTTCAAAAGCCATTGGGACGTGCCTTCGGCCGGCATAAGGAGGTGGTGATCAACTCGGCTCGACCAC
>V300016263_L3_WHPEAkcfEAAARAA-541_1_paired_trimmed_paired_merged_contig_30367
AGTATGCACATAGCTTTTCCCTTTTGGGAAGAATGGAAAACAATGGCAAAATCTTTGCAAGCATTCACAATCTGCCATCACAGTCATTTCACCTTGTTACAATATATTTTCCTCCGTTACGGATTATCTGTAGGCTTGGAAGGACTTCAACATTGCAATAAGTTGGAAAAAAAACCATCTAAGTAGAAAATTTGAAATATTTATGTCCTATATTTAGTTAATTAACCAAGACCATATCCTCACCGCCTGCATTTGCCGCCACTGCTTCTATTCTCTTCCAAGTCAATTCCCGCTGCTCTTCCAATTCTCTAGTCCTGTTCTCTCTCTCTAAGTATTGCTGTTGGCACTCTGCAAACAATTCTGTGTCCATTTCCTGGAACATCCTTCGGACGTTTCCTGTCAATCCATGGATTACTTGGTTCCAGTGACCTTCCGTATTCTTGTCTAACGCTTCAAAGACTAACGGTAATATCACATTACGGTTCTGAGAAATTAAAGTTACAATGTGCTCACTGTTCCACAAGTAAAGAGCTCGTTCAGCAACCTGGAAATGAGGGCTATTAAGACAGCGTCCAATCTGTCTAAAAAGCGGAAGCATACATCTTTGAAACTCGTCAGCCTGTGTAGCCTGCAAAACGTCTTCCAACTCTGCGAGAAACAGAACCTCCTTTTGACAATTGGTGACCGGCCAATACTTCAATAACCCCTTGATCACCGGTTCGGCCAACTTAGAATCCTTGTCTACAAACTGTATGATACAATAGGCCAACTGGTAATGATACGCAGATATGGACTTGGGTTTGTGCAGGGGAATAAGTGCCCTAATTAGGAACAGCTTATGCTCCTCTTTCATCGGCAACGCAAAGCCGTTTATTATACTCCCTAGAATCTCCAACAACTCACCAATCCCACAATGCTTCTGTGTCTCGAATATAAACCTATAAAACACATTGTTCATGGCCTTCCTAATAAAGGGTCTATGAACCATGAACTTCCCATAAATCCTATGCAAAAGGGTTTTCAAATACTCGCGTTCCCGGGGATCCTCCGAATCGAACAACTCCATTAACCTCAGCACAAATACATGATCAATGTAACGCTTGGCAACTTTAGCATCGGTTTCAGGGGAGGCAATGTACCTTAACAAGAGTTCATAGACAATTTGGAGGTGGGGCCAGGAGGGTTCCTGATAAGGTTCATCCTCGTCCGGTTCGACTAGGTCCGATGACGGCGGCAGGCACCGGAAGATGTTGATGGACACCATGCGGATGAG
>V300016263_L3_WHPEAkcfEAAARAA-541_1_paired_trimmed_paired_merged_contig_30368
CCTCAATCGCACAAACTCCACTCAATACTTTCCCCCACTTTCTCTGCAAATTTTCCCACCTCCCAAACACCGAAATGATTTCCAATCCCTCTTCCCCCAAATCCCTCCTCATCCCCTCCCAAAAACCCTAACTTTCCTCTCCATTCCAGTCTCCTAGGTCGTCCTTATCCCTTCCCAAAAATCCCAATAAAATAAAAAATGCTCACCAAAATCATAAAACGCAGCCACCGCAAATGCCCAAAACCCGACTCCACCGATCCCGAGTCACGACTCGTCACTCTCTCCCCTCTCATGGAAACCCTCCCTCTCCTCCTCGACGCCGCCGTCTCGGACCGCCCGGCCCTCCTCCTCAAAAAGCTCCAGCTCTGCTCTTTCTACTGCGACTTCTCCAGTTCCCTCAAATCTGCTGGGGAGAAGGAGCTCAAGCGCCAAACCCTAATGGAGCTTGTCGACTTCATCGACTCCCGTTCGCTCAAGCTCACCGGTCCAATGCAAGAGGAGCTCATCCGCATGGTGTCAATCAACATCTTCCGGTGCCTGCCGCCGTCATCGGACCTAATCGAACCGGACGAGGAACCTTATCAGGAACCCTCCTGGCCCCACCTCCAAATTGTCTATGAACTTTTGTTAAGGTACATTGCCTCCCCTGAAACCGATGCTAAAGTTGCCAAGCGTTACATTGATTATATATTTGTGCTGAGGTTAATGGAGTTGTTCGATTCGGAGGATCCCCGGGAACGCGAGTATTTGAAAACCCTTTTGCATAGAATTTATGGGAAGTTCATGGTTCATAGACCCTTTATTAGGAAGGCCATGAACAATGTGTTTTATAGGTTTATATTCGAGACACAGAGGCATTGTGGGATTGGTGAGTTTTTGGAGATTCTAGGGAGTATAATAAATGGATTTGCTTTGCCCATGAAAGAGGAGCATAAGTTGTTCCTAGCGAGGGCACTTATTCCGCTGCACAAACCCAAATCCATATTGGCGTATCATTACCAGTTGGCCTATTGTATCATACAGTTTGTAGACAAGGATTCTCAGTTGGCCGAACCAGTGATCAAGGGGTTATTGAAGTTCTGGCCGGTCACCAATTGTCAAAAGGAGGTTCTGTTTCTCGCAGAGTTGGAAGATGTTTTGGAGGCTACGCAGGCCATGGAGTTTCAAAGATGTATGCTTCCGCTTTTTGGACAGATTGGACGCTGCCTTAATAGCCCTCATTTCCAGGTTGCCGAACGGGCTCTTTACTTGTGGAACAGTGAGCACATTGTAACTTTAATTTCTCAGAACCGGAATGTGATATTACCATTAGTCTTTGAAGCGTTAGAGAAGAATACGCAAGGTCACTGGAACCAAGCGATCCATGGATTGACAGGAAATGTCCGAAGGATGTTCCAGGAAATGGATGCAGAATTGTTTGAAGAGTGCCAGCAGCAGTACTTAGAGAAAGAAACCAGAACTAGAGAACAGGAAGAGCAGCGGGAGTTGACTTGGAAGAGAATAGAAGCAGTGGCGGCAAATGCAGGTGAAGATATGGTCTTGGTTAGTTAACTAAACATAGGGCAGAAACATTTCAAATTTTCTACTTAGATGGCGTTTTGCGAATGTGTTGCAATGTCAAAAGTCCCACGAAGCCTACGAATAATTAGTGACGGAGGAAAATATAGATACTGTAAATGCTTGCAAAGATTTTGCCATTGTTTTCCTTTATTCCCAAAAGGGAAAAGCTATGTGCATACTCTGTTAATTATACTTTTTTTACCTTAGGCTGTGTTCATTCTCGTCATCAAATGACTCGGTTATATCTTGTTCGTCGACGAGCTTATAAATGTATTTTGGTCAGAATATGCACATA
>V300016263_L3_WHPEAkcfEAAARAA-541_1_paired_trimmed_paired_merged_contig_30369
TATTTCTATCAAATATTCAGGAACAAGGCTGAAACTGCTGCACTTGAACGGAAGAAGATGGGGGTTGGTGATGGATCTGTTGGAATGCTCTCTTCACTTTTGGTTGCTGCATTATCTGGGTGCGTGAATGTGCTGTTCACAAATCCTTTATGGGTAGTTGTTACGCGAATGCAGACTTATAAAAAATCCTCAAAGAAGTGCCAGCCCGGTCAGGAGCTGTTAACTGCTCCAGATGAAGCAATCCTTGCTGCAGCTGAGCTTCCTCCCTTTGGGACTACTCATGCAATTCAGGAAATTTATGATGAAGGTGGAGTTTTTGGCTTCTGGAGAGGTGTATTCCCGACATTGATCATGGTGAGTAATCCTTCCATGCAATTTATGCTGTATGAAACTATGTTGAAGAAGCTGAAACAAAGGCGTGCCTTGAATAAGAAGGGTAACAGCGGGGTTACTGCTTTAGAGATATTTTTTCTTGGTGCTTTGGCGAAACTAGGGGCTACAGTTGTGACATATCCTCTTCTAGTCGTAAAGTCGAGGCTTCAAGCAAAACAGGTTACAAACGGAGACAAAAGGCAACACTATAAAGGCACATCAGATGCTATTTTAAAGATGATTCGGTATGAAGGACTTT
>V300016263_L3_WHPEAkcfEAAARAA-541_1_paired_trimmed_paired_merged_contig_30370
GAGGCCTTATCTGCAGACAATGTGGCACTTAAATCTGAAATAAACCGGGTAACAGAGAATTCTGCTACACTCAAGCTAGAAAACACTACATTATTGGATAAACTGAAAAACGCACGTGCAGGAAGGATGGAAGATATCATCATGAACATCGATGATAAGAGGGTCCAGCCTTTCAGTACCGAGAACCTACTGTCAAGAGTTAATAATGCTGGTTCCGTTGCTAGGGATGCTGAGAAAGACGGTGACAATGACATGTATGAGAAAAACAAGGGGGCAAAGCTGCACCAACTCCTGGACGCGAGTCCAAGGGCAGATGCAGTTGCCGCTGGCTGATCAATGGACCGGTAATTTGTGCAGTTTATTTAGTTATGTAGTTTTGGCATATTACAAGCCCAAAATTACTGCTAACAATAAGCCGGAGAACGCAACAGCTAAGCCGCTTGGAATTGCGGTGAAAGCTGAGGCTCTAATTTTTACTGTGTGGTTAGTTATATCATGGAAGAAGTAATGGCTTATTTTTTCTGATTTAATCTTGAGTTGAAAGACTAGAATTCAGATGTGCTGGAATGGCCACTGAAGGGTGATGTACATTGAAGAGTGGAGAGATTTAGAACAGAACAACCAGCCCTAATTATATGCGCGTGTGTGTGATGTAAACTTAACAGT
>V300016263_L3_WHPEAkcfEAAARAA-541_1_paired_trimmed_paired_merged_contig_30371
AGGATACAATAGCTCTTTCAACCTCTTGCTTTGAGCACTTGAACCGTGTTTCCAAATCAGCAATCCGGGAAAGTTCTTCTGATATGTCAATTTTCAAATTACCCCCACCAAAGTTTTGATCCCTTGGCTTATCTGTATCTTCACCACCTTCAAAAAGCCAAGCTACTGATTCCTCTACTCTGCCTTCATTCAGTATAAGAGCCATGGTTGCCCGTTCTTGTGAAAATCCCATTGCCACAAGCTGTTGAGCAAGTGCCTCAAGCTTTCTTGACATGATATAACCACTGCATCGTTCATGCAACTCCTGAGCTCGCCGCTCTTTCTGTCGCTGATGCTTCCTCTCATTCTTCTGACGGATTTTCTCTCGCTTGTCATTGTCAGCTCCTGGGACTGCTTCCTGCTTGGCAGGAGGATTAGATGTCTTGTCTTTATGGTCTTCCGACTCACCTGACCAGCTACCATTATTGGAAACAGAATCATACTCCACTCCTGTAGCAACAGAGCCCCCAGAATGGTCATCTGTTTCATCTATGTTGCGGAAACGACTATTACTGTGAAGAGGCGACACAGAAGGTGTTGGTGATAATTCAAGGGTATGGAAGGTTCCTAAAAGTGGATTGTATGCACTAGCTGGGACCCCACTACTTGCATTAGCAGGGCCCGTTGAAGGCTTTAAAGGTGTCTGGGTTTCTTTGATAGCCTTCTTGTCCTTAGACTTAGATCTGGACGATGCTGGAGACATCTCCTTGAAACTGGAAAGCAAGCAAACACAACAATTCCTCTGTGTGTTGGGTGATCGTCCTCGATCTCAA
>V300016263_L3_WHPEAkcfEAAARAA-541_1_paired_trimmed_paired_merged_contig_30372
AGATGAAATATTATATGGAAGTAATTGCCTAATGAGTTATTGTAAAATCAGCATTTACAAATTTCTGAGGGATGGTTTTAAAAACATACAAACAACATAGAAACTGCATAATTAGACAGATATTATATACCCAAGAAGACGACATGCCGTCTAAACAAAAGTTTAATGCCCAAATACAGTATAATTGGTGGCAAATGGTGATCATTTCATCCATCCAATTCCACCCTTCGTCATATCACAATTAGTTTATAAAAATGCAGTGCGACCAAGTGACGAAGTTAGAGTATGCTCGAGCGTCGGCGGCATTCCGTGCAACGAGCTATTCGCGCTGTGTATATAGAGCAAAAAATGTGCTTGACTTCATAGTCGAAATGCATGACGCTGCCACACTACGTAATGTAAACTGAAAATTAAGGATGGGCATGCACCTTACTCCAGCCCATCAAAGTTCTTTGGTTTGGTTAGGTAATAGCCGTTGACGTCGTCAAGAAGGTAGTCGTACGGTGCACCTGATCCGTAGTCAAAAGTCGCATTTGTGATTGCCCCTCGATTTGGAGAGTAGCAGACATTTCCGACACCAACCCTTGCGTTAATTTTGGCCCTGCCCTTGACAGTGCGCTTGTTATCGGTGGGGAACTCGGCAGAAAGCCTTCCCATCTGCTTCTGCAGATCAGCAACTGAATCATTGGTTAGTTTGCCCTTGGAATTTTTCTTCCCATCAACAAGTTTCAGCTCCAATCTATACAAGGCACAAACATCACACTTGTTGATCTCGTACTCGTAAAGGTGCCACTCAAAATGGTTCACTGGTTGAGGATCCATATAGTAAGACCTCTTCAGCCCTCCAAACTCATTCATCACTTGCTTCCTTGACTCGTGCCAACCTCGTCCGTTGTAATCTGGCAATGACCTCTGTTTTCTGTTACCGCTCTCAAAAGCTCTTCGAGGCTTATCGAAAAAGAGCCACTCCCTGATTACCTCACCCTCAAGAACCGAAAGATCAAAGAGTTCACGTGCATTCCATGGAGACTTCGCAGTAGCCGCTCCCTCGCACTCAGGGATACCAACACTTTTTCCTTGTGCCTTTGCACTAAG
>V300016263_L3_WHPEAkcfEAAARAA-541_1_paired_trimmed_paired_merged_contig_30373
AGGCGGAAACATTCTCGGCGCCAGCATCTTCGTGCCCGAAAACAAGCACGTTTTTTATTCCAGAAGCGAATTTATTTTCGATCCTCTTAAATGGCCAAGAAAGGAAATGGATGAGGATTTCCATAAGCTGTCGTTAACATACTCTGCAATGAGATCTGTTGTCCGGGTTCCAAATCTTGACCCCAAGTATAAGATTGGTGTCCTTGTCTCAAAACAGGATCATTGCCTGGTTGATTTATTACATCAGTGGCAGGAAGGCAGGCTTCCAGTAGATATAACTTGTGTAATAAGTAATCATCATCGAGGTCCGAACACCCATGTGCATCGTTTTCTAGAAAGACACGGTATACCTTACCATTATCTAAATACAACCATGGATGACAAAAGAGAAGGGGAGATACTAGAGTTGGTTCAAAACACTGATTTTTTAGTTCTTGCCAGGTACATGCAGATATTATCCGGCGATTTTTTAAAGAGCTATGGAAAGGATATAATTAACATTCATCATGGCCTTTTGCCGTCATTCAAAGGTGGAAAACCATCTAAACAGGCTTTTGATGCAGGGGTGAAGCTTATTGGTGCAACAACTCATTTTGTGACGCAAGAACTTGATGCTGGGCCTATTATTGAACAGATGGTTGCGAGAGTTCTTCACACAGAGATAACTTGCAGACTTTTTTAGGCTTTGGAATCCTTGTGCTGTATTTTTGGTTTTGTGTCTCTGACAGTATAAGCTGACTTTTGGCGTTGATTGCTGATTATTCTCGTGTTTGTTGTTTTGTGATAGTATTACGCATTTACTTTGATCCATAGAAAGCTTTGGTCTTTTCTAGGCAAGTTGAGATGAAAATATGACGAGATCAAACAGCTGAAACAAGTTACTTATAATGTAGATCATAGTGGAAACAATGACTTTGCTACCCACCCATGACATGGTTGGGTGGCATGGTCCTAGTTAAACATAAATATATCTAAGTTCTAACTTATTACAAGTCATAATGCTTTCAAGTGGCCTACTGTCAGAATCTCACTACAATATGGGAACGATATGGTAAATGTTCGTCTCTCAATAATCAGCGTTTACAAATGTTCGACCACATTTTGGATCAATAATTCCTGATAGAATTCGCTAGGGTAGTAGGGACTTCCCAAATTGAACTCACTGTGTTCAAGTACTGGAGACAATTTGAATTGAAAGACTGTGAAGCCAAATTATCTTGGATAAAACCATGTATACTTCAGGTTTGGTGTGACAACTGTGCTTCTGTGCTGTGGGAAACGCTAGGTCCAGGGGCAGAACTAGAATAAGGGGGCCACTCTAAATTTGTTTAAAACTTGGGGGGTTCATTTACTTATTTCAAAATTTGTACCATGTTATCAAATATTGTACCATATTTTTTAGAATAAGAAATTAAAAACCGGTGAAGCCATGGC
>V300016263_L3_WHPEAkcfEAAARAA-541_1_paired_trimmed_paired_merged_contig_30374
CCATGCGGTGATTTCTCACGGCCATACGGTGATTTCTCCCGACCATATGGAAACCTCTCATGGATATATGGAGATCTTTCACGGCGCAATGGGCTTCTGTCCCGGTGATCAAAATAACGGGCCCGATCATGTGGGGATCGCTCAGAATGACCTGGAAGTCCTGGACTTCTCCCATGCCTGTCATAAACTACTCTGGAAGACAAAGTAGATTCATAAGGCCTGGAGGAGTACTTGTCTGCTGCAACTCTTGATGATGAAGGATTCCGATAAGACCTCTCCACAGAACTGCGTGAATAATGCTCAGGGTGGGCAGAGCGATTGGTGTCATCAGAAACCCTACGAAATTTTGCACCTGGATAATCCCCATAGTCTCCATAGTTCTTTCGCTCACCGATACTTGTATCAGCACCAAACCTTTTTAACCGATTAATAGAAGGGTACTCTCTGGGGTGGCACTTACCATTGCTGTACTCATTTCTGTACGCACTGTCCTCATCAACAATTTTGGAACTGATCCTCGTATTCCTGTCAGGGCCACTCTCCCACCTGGCAATACTCTTGATCTGCTGGCTTCCACTTCTATTAAAGTCTTTCCTTCTAAAGGGGTCATCATTTGAATACTTCCCCGAAGGTGGCGTACGCTCACGATCAAATTTCCAGCTCCTGTCCTTACCATTATCATACCTGCGGAATTTACTGGGAGTGTAGTCATCTCTGGCCCCTTCCCCTTTCTGCCATCTATCTGGAATGAACTCACCTTTCTCAATATCATCCTTGGGAGGTCTCCAGGACCCGAATTCAGCTTCGACTTTTCTGCTCCTCTCTGGAACAACCTCTCCTTTCTCTACGTCCCCTCTTCGCCATTTCCCTGAAAAGGACTCTGCTTTCTCCACCTCACTTCTCCTGCACTTCTCACCAACAATCTCTCCCTTCTCAATCTCACTTCTTCTCGACTTCTCTGGCACAAATTCACCATTCTCTTCTTCAACTTTGGGCCACTTCAAAGTCCCCAATTCACCCTCTTCCACTTCCTCCTTCTCCTCAGCAATTTCACCATTCTCAGCTTCCTTAGTAGCACTGCTAGCACCTTTATCCAATCCCAGTTCACTTTTTTCGGACTCCACGTTCTTTGAAGACACAGGGTTCTTGACAACTTTCTTCTTGGGCTTCATTACCTTCACTATCTTCTTCTTCTTAACCGTCTTGGAATTGAATCCATTGTTACCATTGTTACCGTTCTTGCCTCCGCAAACAGTAGTCTTCTCCTGAATTGGAAACCTGTCCATGATATTATGCTGCAAAGGCATGCATGCGACGCCTCCATCGCCCATGGAAATCCCAACCGTCTGCGCCCAATCCCAAAGCCCTAAATGTCCCCTTCTCCGGGGCTATGGATGCTCATGCTGCAATTCGCTTCAACTGGGTCTTCCTCTCCTCAATCAGCGCTCCAACGAGAAAATTGACGAGGTGAATGAATAGATCGGCGAGAAAATCTTAGCTTGACGAAGCGAAGAAGCGTGCGAAATGAAAGAGACTTGACGAAGACAGATCGACAAAGTGCAAGAAATTGAGAGCTCGAAGGCCAATCTCTCTCTGAGAAAATCTCTCTCTCTCTCTCTGTATCTCTGAGTCTGTGTCTCTCTCTGTTCGTTCCTCTCTCTCTCTCTCTCTCGAGTCTCTCTGCCTCTCGTTCAGCGCAAGAAGCCAAGAACAAACCAAAAACACCAAAAAATTAAAACAAAAAAACTGTTAAAAAATCAGATTACCGCCATTTTAAGACCCCATAATATTTATCTCCTTCTTCCTCCACCGACCTTCTTCTCTCCCACCATACCTCTCTCTCTCGATCGAAACCTCAACCTTTCTTTCTGGCTTCCTTCTCCTTTGAATCCGCAAGTTCTCGATGCACTTCGTTAAAAACCGTCGGATTTTTTATGCCATGTTGATGTTCCTTTGATTTGAGAGTTGAACGGGGTTCATGTAAATCCCGTCGATTCAATTGGATCCGCTGCATGCGTATTTGATTGAATTTGTGACTTGGGTGTTCAAATCTCACGGTTTTGGTCCAACTTCTTGGTGGATTTTCACTGCGGAATGCGGCTCTTACCGAAAATTGATTCGATTCAAATTCGTGAGGTGTGGAACGACAATCTTGAGGAGGAATTTGCGTTGATACGCAAAATTGTCGATGACTACCCGTATGTTGCCATGGACACTGAGTTTCCGGGCATTGTTATTCGTCCGGTGGGCAACTTCAAGAACAGCTACGACTACCATTACCAAACCTTGAAGGACAATGTGGACATGCTCAAGTTGATTCAACTCGGCCTCACGTTTTCCGATGAGCAAGGGAANNNNNNNNNNNNNNNNNNNAATTTCCGCGAGTTCAATCTCCACAAGGATGTATTCGCCAGTGATTCTATTGAGCTTCTGCACCAAAGCGGCATCGATTTTAAGAAAAACAATGAAAAGGGAATTAATGCAAAGCGGTTTGGGGAGCTCCTAATGTCGTCTGGGATTGTGTTGAATGATAATGTGAATTGGGTCACCTTCCATAGCGGCTATGATTTTGGATACTTGCTGAAGCTTTTGACGTGCCAGAACTTGCCCCAAACTCAAGCAGGGTTCTTTAATTTGATCAATATGTACTTTCCGACAGTATACGATATCAAGCATCTGATGAAGTTTTGCAATAGCCTCCATGGTGGATTGAACAAGCTCGCGGAACTGTTGGAAGTGGAGAGAGTTGGTATTTGTCACCAGGCAGGTTCGGATAGTTTGCTCACGTCCTCTACATTCAGAAAATTGAAAGAGAATTTCTTTAGTGGTTCTTTGGAGAAGTATGC
>V300016263_L3_WHPEAkcfEAAARAA-541_1_paired_trimmed_paired_merged_contig_30375
CACTGAATACTCTTGATATCAATCCCTTCTTTCACCATCTCATAAAGCGGGCTCACCTGCTGCACCGTCAGCTGAACCGCCCGGTCAATCTCCTCCTCCGTTGTGAACCGCCCAATCCCAAACCGAATAGAAGTATGAGCCATGTCCTCATCCACCCCCAAAGCCCTCAACACGTATGAGGGCTCCAAACTCGCACTGGTACAGGCACTCCCACTCGACACCGCCACTTCCTTCAACCCCATCAACAAGCTCTCCCCTTCCACATAAGCAAACGAAAGATTCAAATTTCCAGGGTAACGTCTCTCCTCGCTACCATTCACCACAACCATATCAAGGTTCTTCCTGATTCCCTTCAACATTCGATCCTGCAACGCTCTTACCCTCTTCTCATCATACTCCATTTCCTTCTTCGCAATTTCGCAGGCCGCACCAAACCCTACCACCAATGGAGTCGGAACAGTTCCGCTCCGAATCCCTCTCTCCTGTCCACCTCCATTCATTTGGGGCTCCACCCGAATTCTTGGCCTCCTCCTCATGTATAAAGCTCCGACCCCCTTCGGCCCGTAAATCTTGTGCCCCGAAAGGGACATCAAACTCACATTCCATTTGTCCACATCAATTGGGATCTTCCCAAGCGCTTGAGCCGCGTCCGTATGGAATGGAATTTTGAACTCCTTGCAAATTTCCCCAATTTCCTCCATCGGCTGAATAACCCCAATCTCGTTGTTCACCGCCATGACCGATACGAGGCCTGTATCGAGCCGAATCGAGGAGCGGAGCTCGTCGAGGTCGATAAGCCCGTCGGTCTTCACCGGCA
>V300016263_L3_WHPEAkcfEAAARAA-541_1_paired_trimmed_paired_merged_contig_30376
TGCATGTTCTCTACTTTTTTCCTCGAGTTTGTGGTGTACGTCTCGTCAAATGGAGCTGGAAGTATGATGGCAGGCAGGTAGCAAACTGAAATTCAGCCGGAATTTGATTATTAGGCTACTGTACAAAATAGCTGTAAGTTCAAATGACTATGGCACTCAAATGTATCCAATTTGAATTTTTTCCGATCAAATATATTCAATGAAACTTTTGCCTCAGATCTTATGCATGTTGCAAGTAGAATGATATTTCTTCTGGTGACATCAATGTTTAGATCCATCTTTAATTAGTTCATGTTGAAACAGCATCATTAGTAGAATTGACGTCGTTAGGCACTGGATATTAGATCCCACAGGCCCTGCACTGGAACTGCAGATTTGCACACAGATCTTTACGTTTTGGCACACCAGTCATAGACACAGATATTTGCACAGAAATAGTGATTCTTATTTACAAAGAAAATAAAAATAATTGATTGAGATCTGTCCACTAGGACTCTGTACCCCAAGAGAAATAGAAAGAGCTCCTACTCTATTTATGACTGCAATCTCACAACTTGAAATTGCTGTCTTTCTATCTTCGATGCCAAGCTGGTTCACGAAGAACTGCCTTGGTGTCCCATTTTCCTACATTTTACCATTGCTCTATTGGAGAAGCTCAATGATCAAAGGAGTTTGTTCTCTTTGTACTTCCACGGTTCCACCTCAGGGTGACAAAATAATGAATAAAGTTATTTATTACTCTATCGTAATCCCTTTGGCAGGGCAAAAATTTGTAGAATTTGATTGGCTTGTGATCCTAAAGTTCCATAATCTCCCCTTGGAAGAAACTAAGTTCTCATCACACAGAAACTCCCAGGAAAACCACTTCTCGATCATTCGGTCTACATCATGCACTACCACATGCGTAATATTTGCATTTCTTGCTATCATACTAGCAGAATAGATTGCTGACATCCTACCCGGTTCCTCTGGTGCATTCCCGCTCGGTCCATCCACCACCACCACATCCCATTCAAGCTTGTAGACTTCTTGCGGTAGGTTTTTCAACGCAAGTTGACATTTTGATTGTTGAAGCAGTTTTGAGCTTGGTGCGCAATCTGGGTTTTCCCTTGCATGCTGGAGCAGCTTGTAAGCCTCTTTTGCAG
>V300016263_L3_WHPEAkcfEAAARAA-541_1_paired_trimmed_paired_merged_contig_30377
AGATGCATCATGAATTTGGAAACTACCTAAGTCTATCTCATCATACGTCGTTCCACGATATGCTGAACCAGTAGCTTCCTTTGACGTGTAACCACCCATATATGTGCAATGAATCCTGGTGCCAAGATTATTCAAATTTCTACCCCTTAACAGAAGAGAGGTTTCTTGCCCACCCACGACAGCCAAAGGGGACACAGAGATCAACTCTGGAGAACTACATGATCTCCAAGCTTTGCATGTACGAATTTTTCCATCTTTGTGTGATGCTAATTGCCTGCCTGTATTAACTAAAAACCTCCCACTTCTCCAAAAATCAGAATCTGAACTCTGAACCAAAGAACTGACACGCTGAACCAGGTTTTCTTCAAGTTGCTCCCACGAAGCAGATGGCATTGATACATAAACTGATAGAACGACACAACCAGGCCTTATGTAGCTCTCCATTTCAGATGGACTGCTGGAAAGCCAATTGAATATCTGTGTCCGCAATGTCCCTGGTAAATGACTTGGATCTTTATCAAAGAGCTTAAATAATATCCTTCCGGTGCGATCCTGCACATCAGAATTCAAACTAGAAGGTGAATGGTCCGAACCAGAAGAAGTATAGCCAGGTTGGTTAGGAAAGTTTTGAATG
>V300016263_L3_WHPEAkcfEAAARAA-541_1_paired_trimmed_paired_merged_contig_30378
TGCTCTCTCTCCTCCCTCGCCTTCCACGCCCCCTGGATGCTCCTCCGGTATCGGCCCATCCTTTGGCTTCACCTCACGCCCCTGCCGCCGTCGAAGCACCTCCATGATCGGTTTCGCCGGAGACGGAGGAGGTAAGGGCCACCTGAACTTCCTCCCCGGTGTCCTCGCCGGCGACGGCGCAATTCCGGCGGGAAGCGGGCTCGGGC
>V300016263_L3_WHPEAkcfEAAARAA-541_1_paired_trimmed_paired_merged_contig_30379
CGGATACTTTGTCTTGTCAACTAAACATGACAGCTTTGAAGAAGAAGAAGCCATGGCTAAATTGACCGCATCTCTCTGTTGGAATATTCTGGCTCATAAAACTGATGAAGTCAGTGACGTGGGTGTCAAAATATACCAGAAGCCAGACTCAAATGATATATATGATCTGAGGAGGAAGAAATATCCACCTTTGTGCAAGGAAAATGAAAACCCAGATGCAGCCTGGTATGTTCCCGTGAAGACTTGCTTGCACCCCATTCCATCTGCCATTGAACAGCGTGGCACAGAGTGGCCAGAGGAATGGCCCAAAAGGCTCGAAAGGTATCCTGACTGGTTAAGTGATAAAGATAAATTGGATGCAGACACCAAGCACTGGAAAGCTATTGTTGATAAATCTTATCTCACTGGACTGGGTATTGACTGGTCAAAAATTCGAAATGTAATGGACATGAAAGCCATCTATGGAGGATTTGCTGCAGCCCTCGCACAACAAAAGGTTTGGGTGATGAATGTGGTACCTGTCCATGCTCCTGATACACTTCCTTTCATATTTGAACGCGGGCTTGTTGGAACCTACCACGACTGGTGCGAGTCTTTCGGTACTTATCCCAGATCATATGACCTTTTGCATGTGGATCATCTGTTTTCACGGCTTAAGAATAGGTGTAAGCAGCCTGTATCAATCGTTGTTGAGATGGATCGCTTGTTACGGCCTGGAGGTTGGGCGATTATACGCGAGAAAGTTGAGGTACTGGAACCCCTGGAGGGTATATTGAAGAGTATGCATTGGGAGATCCGGATGACTTATGCTCAGGGAAAGGAGGGTATCTTATGCGCCCAGAAAACGTTGTGGCGGCCTTAAAACGATAATGCAGCTTCATACAAGTCCATAACAGCACGAAGACCTGCGGCGAAGCCATGCTTCCTTCGGGTGCTCCATCCAATTTTGAGCGTTGTTATAACCGATGTTTTTGATATACCACTTGAATTTTATTGGTGATGCAGTTGCAGTTGATGTAGAGGATGAGCTGAGGAAGTGAGGGTGAATGAGTTCAGTTCACTAAGAGTGCACATTATTATGTTTTTTCCTAACCATTTCAAGTGATGGATTTTTCTGTGTATAGGTTTGTGTATTATATGATGATGTTATATTAAAGAATTAAGGTTCTTTTTTATACGAGCGAATTTTATTTTAAACTTATCTAAATACTAAATTGCAGAGAAAGGGATCTGAACCCAGGTGCATAATGGGAAGAACATTCGCTCTAGCTCATGTGACTGTCTACGTCTGCA
>V300016263_L3_WHPEAkcfEAAARAA-541_1_paired_trimmed_paired_merged_contig_30380
AGCAATGATGCGTTCAGATTCTGACTTCTATGTGTTCGTTTAACAAGTGCTCCTTCACTGACTGAATAGGCACCTCCTTCCGATGGAAAATACCAGCAGCTAGGGCAGCCGATGCATTTGTTTTCCTGAACACCTCTGAGAAGTGTTCGGCAGAACCAGCACCGCTACTAGCAATCACAGGAATGCTCACAGCATCTGAGATCAGCTTTATTAAATCTATATCGAATCCCTTCTTTTGACCATCACAATCAATGCAGTTTAGCAGTATTTCTCCAGCTCCAAGCTCCTCTACTGCTTTTGCAAGCTCATACGCCCCAATTGGTCGGCCTTCTCGGCCACCGCTAACTGTGCACTGGTACCATGCAAATTCTTCTCCATTTGGACCTGGGTTTGTTACCCTTATAGTCTTGAACTCTACATCTTTTGGATTCTTAACGTACACTCTGCGAGGATCAATGCTCACAACCACAGCCTGATTTCCATAAACTCTAGATATCTGCTCTAAGCTACTTTTTCCACTTTTTACTTCAGTTCTTAAATATTCTTCTGCAGCATATACTGCATCACTTCCAATAGAAATCTTATCAGCCCCGCATCTGAAATATTCGGAAGCAACTTCCAAACTAGAATAGTGCCTGCCATTTGCATCTGTAAAATCTCTGATACCACCTCCAACTGTTAATGGTACAAAAACATTTTCTGATGTGTATCTCAATACCTGTAACATGGGCAAGTCACCCAGAGGGAAGTCTCGAAAACCAGTAATATTCAGAAAGCTGACCTCATCAGCCCCATCTTTGTAATACTGT
>V300016263_L3_WHPEAkcfEAAARAA-541_1_paired_trimmed_paired_merged_contig_30381
GATCCATGCTTTCGACCACAGACTGATTTCCATAAACTCTAGATATCTGCTCCAAGCTACTTTTTCCACTTTTTACTCCAGTTCTCAAATGTTCTTCTGCAGCATAAACTGCGTCGCTTCCAATAGAAATCTTATCAGCCCCACATCTGAAATATTCCGAAGCAACTTCTAAACTAGAATAGTGCCTGCCATTTGCATCTGTAAAATCTCTGATGCCACCTCCGACTGTTAATGGTACAAAAACATTTTCTGATGT
>V300016263_L3_WHPEAkcfEAAARAA-541_1_paired_trimmed_paired_merged_contig_30383
TCCATATCTTGGTGACAGCTTCTGCTTTTGTCACCTCCTCCTCCTTACGCACAATGTGGATGCAGAGGAGGTTGCAGAAGCTGTCACCAAGATATGGACGAAAGAAGAAGTTTCCTTATTTTTGGTGAGGAGGGGGTGGTGGGGTGGGATTAGCATTAGAGGTTTTGGATTAATTGCATAATTAGGACCAGCCAAATTAACCTATAATACCGTTTTAACGATGGCCGTACAGTGGCTCCTGAGTTGACACGTGGCATTATCCTATTCTCTTAATCTGATGGTTGACTTGGTCGTACGTTTCTCTCCACCCTACCACTAGTTTGATTTAAGATAATTGTGGATAATTAACCTGCCCTAATTATAAATGGATTAGCAATAAGTAGATGTAATTAACCATTTGCATTTGCAACGGAACACATCTAATACAAGGAAACCCTAACAAGCTCATAAAGATAACAACCTAATTACGGAAATCTAATCCGATAAAAAAATCTAAAGTTACCCCCACCAGTTGTAACGTACAAAAACAAACTCACAAAGCGATATTTTAAACTAGTACAATCTATAATCTACAAAAAGGAGATCCAAACTAGGAATCGGATAAAATAAAAAAAGGACTAAAGTTACCCCACTCAGTTGACGTCCAAAAAAGGGACTGACAAAGCGATATTTTATACTACTATAATCTATAATCTAGGGGAAGGAGAGTCAAACAAAGGTACGGGAGATCGGAGACGAGGTATCTAATTAGCTGCGGCTAGCAAAAAATACATATTATTAAGATATCGCACAAAATTACTAGCAATAAACGCAAAATAAACAATAGGTGCCGGGAAAAGAGAGTTCATTTACATTACATCCCTCAAAGTCTCACTGCAAGGTATTGAGGTGAGCTTCTAAAACGAAACTGCGTTGCCTCGACCTGCCACACGATTCAGTTGCATTCATCGCTTTCCCTATTAAAAAACCGGCTCTCGTGTCCGTTTATATGATTTAGAGAGGACAACATCATACCAAATTATAGTTTCGCAACGAAGTTACCTTCTT
>V300016263_L3_WHPEAkcfEAAARAA-541_1_paired_trimmed_paired_merged_contig_30384
GCCAGTCGCACAGATAAGGGAAGAGAGACAAAAGAAGAAGAAAAAGGGATGCCACCTACCCTGGTCACTACTAGGGCCGGCGACTGAGCGGGTTGACGGAATTAGGAGCACTCACACACCGGTGAGAAAGTCCTAAACACATCTATAAAACACAAAGAATGATTGAGATGCTCTTACCCTATAACATTTCTGCAGTTTTCCATTCATTCCATCGCTATGTACAACACAATGTGTAATAGGGATGGGACCAACATAGTCGGTTGGGCCAACACAAGTAGTTAATCTTGTCGAATCTTTCCCAACACGAACAATAAAATCGCTGGTCGATTCAGTGTGACAAAAATCAAAACAAGAAACTGCCAACAACTGCTTTTTATTTTAATCAAAATTTCCTATCAGCACTGCCAAAAGAATACATGATGCTGTCAATTTGTGAAAAAGAATTTCAACGAATGTTGTGTGTACTGCTCAAAAACCTGACATCTCTCTGCCACTTCAAACGCGACGGTAAATGCCCCACATGCTAAGTGAGCTGCCATCGCTGGAAAAGCTACCGTCTTCCATCCACTTTGAATATCTATATCCTGTCGGAGAAAAATACCTACAAAATCCGTCTTTCCAGACCATGCTGTCGCTGTTAGAAAGAATAAATCTTATCCTCAATCGTCGAGAGTCCCTTTCGCACTCCACAGTTGAGAAATAGCGTGTTCAGTAGCTGTATCAATTCAAGTGTGACGGAAACTAGACCATTTCAACTACAAGTATAACCTTTCTATCCTCCAAGTGACTTCTGTCTGTATCCATGCCTCATTCTTTCAAATAACTTTTCTTTTGTTTTCCCTTTCTTGTCCATCTTTAGTCTATATCTCTCTTCCCTCTCCCTCTCATAAATTCCTTGCCAATGCACTTCCCCGGTGAGTGGCCACAACCACATCTCCCTTGGATGATCACCGTCATCTGCAGCTTCTGCTAAATCTTCATCCATACTCTTTAGCAATGTACTATCAAAATACTTAGCCCACATAAATCCTTTCCGTAGCTCAACTGGGTGCTGCTCTTCCAGTGCACCAGAAATTGGATCTATAAAAACCATCTTTCGTCCACTATGATAAGCCCAGACATTCACAAGGACTTCTAATACCCGACAGTAACAATGCTTTTTCTCAAGTTCTGAAGAACCCAACAAACAAATACTTCTATTGCCAGAATTGGCGTGTAAGGCATCCAGAGAATCAACAAACATCCGAGAAAACATGACAAACTCAACGAAGGAACGAGTTGGCATCACCCAACTATGCAAGGCAGACCAGTGACCACCATCTTCTGGCATGGGAGGGAGAGCTTCTGTATTTGAGGGCAAGTTATACATCCAACGAAATGCATCTTCAAAAACGTTTCTGCAGTGTCCCTCATTTAAGATGTCGCATGCAGACCAAAACGTGAGTGCATCTTTACTTCCTGTCACTCCACCATTCATGTTCAAGCGTCCCCAAAAGTATATCACATCACCTTTTGTGTTGTCTTGTATTGCTTCTTCCAAAACCCTTTCAGCTTTCTTGGACAAAGCAACCTTACTACCAGCAGCACGCCAAGATTGAAACCCAATCCAAGGTCGCTTATGAACGCTATCCACCTTGTTTGCAATAGCGAACATTCCACCAATCTCACAGAGAATATTGCGATAGTAAGTTTCATTCAATACGGGAAGCCGGTCAACAGCATCCACATCATCTGATGTTGACCTCTGTGTTCTTTTTGAAAGGCTTAATCCACGGTACAGAGAGCCATGGTGCAAGAACGGCCAGGTCCCAGACCCACTGTATATCTCATAAATGCATACTGTCTGGCCTGTCCTCTCAAGTTCACCCTCATCCCTCTCATTTGCTTCAAATCTAAGCTTTTCAGCTTTTCGAGCATTACGATATATGTCATCCCATAAACCAGGATCTTTCTCCATTCTTTCTGATAGCTCCTCCATTTCTAATGTCTCATATTCTTCCGAGCTTACAATTTCCTTGAAGAGATCCCAATCTAATTGAGTTGGAATATCTAATGCCGAATCCCAAGTTACATTTTCAGAGATGTTTGGTGAGTAACTAAAACCCAACAAGTCTTCTTCTAGGGCATTAACAACACTAGTGTTTTTCCAGGATGACTGCTCATCAATGTCCATAACATTTCCTGTTCTGTAATCGATTTCATTCCCTAACAAATTCCACTCCCATGTACCCTGTTGAAGCTGAGAGATTGGCCCTGGCAGCAGAGCATCTGATGGAAAATTTAGCACATTCTCCAAAAGCCTTGCATAACCGGTTATGCATTCTGATGCCAGCAAGTTCGTAGCAAGCAGCCTTCCCGAAGAGGCAACCGTTCGAGCAAATTTAGAAAGTTTCCCATTTGAAATCATAAGTGAGAAAGCACTCATTAAAGCATCAGGATTATGTTTTGGGAAAAATATCATGTGAACTCCATCAACCACATATTTCTTCAAGACAAGAAAATCAGGTGCAATAAC
>V300016263_L3_WHPEAkcfEAAARAA-541_1_paired_trimmed_paired_merged_contig_30385
AGCATAAATAAAATTTGAAAATCAAGTCTGGTTAAGAACCCTAGATTTGTGGCCTTGACTGAACCACATAGATCACTCCATCTTTTACCACCCCTTCAATGTCCTGAGGATGACCGTAAATGCCTTCTACTATCTTTCCCACCTCTGCAATTCTCGACAAGACTGAGACTTGGAAGGGTCTGTCAATAATCAACCGATCTCTCGAGTAATCCAATACAATCTTCTCCTCCTTATCCATGATCACACTGTCATAAAGCCCAGCACCTGCATATCCTTCCAGGTCCTCGGCATTTGAGTCTGATCTGAATATGATAGACTGCTTGCTATATAATCCTATTGGCTTGCTTGGATAACCGGTAACAACAGGAGAATTTAGATTTGATTTTTTGGTAATGAAGCTCAAGGCACGTCCGGGATATGCACCCACCAAAGTCTCTCCCAAGCCCTTAACTATCTCTGTATATATCTCTGAGGTATCCCCTGATAGGGGATTCTTCGTGTGAATTACAAAAGCATAATCAGCGCAAATAATTTCTTGAATCAGTACAGCCATGCATATATTTTCATGATCTAAGTTAGCTTTCCTACAACTAATAAATGCTCTTTCATTCCACTTTGAAGCCCAAACCTTCTTTATTGCTTGCCAAGCATGAGTCCACCTCTCGCCACCTTCATCACCAGGCCAAGGTATTCCTGAACTTTTCATTTTGCTCTTAAGCTCATGGATCTGCCAAAAGGTAAAATGAAAGTGTAAATAATTAGGTTGAAACATAAAAAAAATAAAAACATATATAAACACCTGTATAATCCGCCCACTCGAAAAAAATAATAAGGTTACAAGAGATCCAATACAAAGAGAGAGGGGGCTCTAGTGATATAGATGTTAGAACAACGTGATGATACCATCTATTATCCATGAAAACAAAGCAACAAGATTGCAGCTCACTAATGACACAGTGCGAAGTGTGATGAAGGACTTTAAGAGAGCATCAAATTAGTTGCGGACTCATGGATCCAGAGGGTAATCAAGAAGCAAGGATAAAGATGCATAGATTCATCCAGACTAAAAAATAAACCCTACCTGGAATAGCTGAGCAAACAGCCACTGAATACCCTAATTTGAATAAAATCCAAAGAAACCTAAGTCAGGAGTTTATAGCTTCTCTAAGAAGGGCCCAGCTAGGGTTGTTGGCCAATTTCTGTGTTAAACCATATATCACTCTTCCATTTTTTTTCTTGTAATATTTGGGCATATTCTCTGAAAATTGAAGGACCAAGTGGAAAAAAGTTTAAAATAGACTAATAGTTAAGAATCATTCGAAGAAATGATATCTGGAAAACTTACAGTGTAGCTTTACATCTCTACAGTTACATTTCAATGTTAGTAACTTCCCTATGGACTTGACATGCAGCAGGCAGCAACATTTACCAGGCATCAGACCAGTGTGAAAACTAATCAATACGAAGGAATGCCAACTAAGTTATCAATACAAATCCAGAAGATAGTTGAGGTACCAATGAAATAGGAGCATTCATTTGT
>V300016263_L3_WHPEAkcfEAAARAA-541_1_paired_trimmed_paired_merged_contig_30386
CCTCAGAGATATATACAGAGATAGTCAAGGGCTTGGGAGAGACTTTAGTGGGTGCATATCCCGGACGTGCCTTGAGCTTCATTACCAAAAAATCAAATCTAAATTCTCCTGTTGTTACTGGTTATCCAAGCAAGCCAATAGGATTTNNNNNNNNNNNNNNNNNNNNNNNNNNNNNNNNNNNNNNNNNNNNNNNNNNNNNNNNNNNNNNNNNNTTACTCGAGAGATCGGTTGATTATTGACAAACCCTTCCAAGTCTCAGTCTTGTCGAGAATTGCAGAGGCGGGAAAGATAGTAGAAGGCATTTACGGTCATCCTCAGGACATTGAAGGGGTGGTAAAAGATGGAGTGATCTATGTGGTTCAGTCAAGGCCACAAATCTAGGGTTCTTAACCAGCTTTGATTTTCAAATTTTATTTATGCT
>V300016263_L3_WHPEAkcfEAAARAA-541_1_paired_trimmed_paired_merged_contig_30387
TTGAAATTAAGAGTTTCTCCGAAGGGTGGGTGAATACAGTGTCATCATCGTGTCGCCGACCCTTAAAAGTCCATTATCACCTTAAGCACGTAATCACCGTGCCGACCAATGACACAAGCGCAATGTCCATTTGGTGAACAACCCACCTCCCTCTCCGAACCCTAATTCTGTTCAACTTCCATCCAACAACTTTGAAGCCCTCTCCCATCTATTAATTCAACCCAACAAACTAAAAGCTCCAAACCTTCAAACCCTCCTTCCAAACACTCTGAAAAATATCAAAGATTTACTCGCGACTCTCCTCCAACGATGGCTAGTGGCAAGCAAATTGTTGGTGAAGACAAGCAGCGTGCCGGGGCGGAGATCGTGTACGGCCCCGAAGATTGCTACCGGCAGTCCATAGACCTACTGGAAGAGCTAGGGTTTCCCAAAGGCGTCCTCCCCTTGCAGGACCTCGTGGAGTGCGGGAGGGTCAGAG
>V300016263_L3_WHPEAkcfEAAARAA-541_1_paired_trimmed_paired_merged_contig_30388
GATACGGATGTTCAAATGTCTTATCCTGCATGATCAACAAAAAATCTCACTGAGGAATCAAAGAAATGAGCTGGTACTAATGGCATAAGGTCAGTAATTGTTACGTGTCTAACTGAGTAAAAGTAACAAGACTATAAGGCAAGCAGTTGCAGGGCATATTTTTGAAAGCAAAATAAATGAGACTCAGGCATGCACAGGTACGAGTGTGCACAATGTCTCTGTTTGTATGTCTACGTCTATGTCTACGTGGAGTGAATGAGGTGGTGGGCATATCTACGCACTTGAAGCACATGATCAATCCGCCCTTCTTCACTTCCT
>V300016263_L3_WHPEAkcfEAAARAA-541_1_paired_trimmed_paired_merged_contig_30389
TCAAGAGTTTGCGGTGGATTCGCTTCCTTTCTCTGAAGATTAAGGGCCAAGAGACAGTGGAAATCTTGCCTCTGCATTGGACTAAGATGTCAGGCCTTGAAGGTTTTGGAGCTCTTGATGAAATCCGAGAGAGAAGATCAGATTTTGAGAATTCTGAAGAGGAGAGACGACGCTCAAGAATTTGCAACCTCAAGAAGAAGGCGATAAATGCTTCAAGTAAGTTTACCCATTCTCTTAAAAAAAGAGGAAAAAGGAAAATTGATTACCGGGTTCCAGCAGTTTCCATAGAAGATGTACGGGATGCGAAAGAGGAGAGTGTTGTCCAAGAGTTTCGTCAAAGACTCCTTGACATGGACTTGTTGCCAGCAAGGCATGATGACTACCATACTTTGTTGAGATTTTTGAAAGCTAGAGACCTTAACATTGAAAAAACACTCCAGTTATGGGAAGAAATGCTTAAATGGAGAAAAGAATTTGGAACAGACACCATTTTGGAGGATTTTGAATTTGAAGAGCTTGATGAAGTATTGCAATATTACCCTCAAGGATACCATGGGGTTGATAAAGAAGGCAGACCCGTTTACATTGAGAGACTGGGAAAAGCTCATCCAAGTAGGTTAATGCAAATCACCAGTATAGAGCGATACTTAAAGTACCATGTCCAAGAGTTTGAGAGAGCTCTGCAGGAGAAATTCCCTGCTTGTTCAATTGCGGCAAAGAGGCAGATATGTTCAACAACAACTATACTGGATGTACAAGGCTTGGGCATGAAAAATTTCACTAGAACTGCTGCAAATCTCTTGTCTGCCATGTCAAAGATAGACACCAATTACTACCCCGAGACACTACACCGAATGTACATTGTCAATGCTGGTCCTGGATTTAAGAAGATGCTTTGGCCAGCTGCACAGAAATTTCTTGATGTAAAGACTATTGCAAAGATACAGGTTTTGGATCCCAAATCCTTGTCTAAACTACTGGAAGTCATTGATTCAAGTCAGTTACCAGACTTCCTAGGCGGATCATGTACATGTTCAGCTGAAGGAGGCTGCCTTAGGTCTAATAAAGGTCCATGGAATGACATCGAGATAATGAAGCTTCTGCATGCCGCCGAAGCAACATTTGTAAGGCAAATTTCTAGGGTGTCTGGTGATCAGGAGAAATTTGACTCATATATTCAAATATATCCACTGAAGGGTAGAACAAGCGATACATCAGTTG
>V300016263_L3_WHPEAkcfEAAARAA-541_1_paired_trimmed_paired_merged_contig_30390
TGAATATCGGAAAAGAGGAATGGAATTTATACTGCAAGCAATCAACTATCCTACATATCTGGAGGACCTAACTGGACTGACGAGCTCATGAAATCAGCTAGTAAATTCGAATTGGAATGGGATGATGGGACGGATGAAGACGATGATGATTTGGTTGAAGTTTGATGGAAGGGGTTCTTAATTATCTATGCTGCAATTCATTCTCAATTGTACATATATGCTTAGGAAAGTAATATTCAATCACGTCATATTCGTAGATGGCCCTTTACTGTAGTGGCGGAAAACAATCATACCTATGCACCTTGGTGCATATTCGATCCCTCCTCACTAACTAACTATTTATCCCACTAACGTTGGCGTTTGTAAAAAAAATCATGTAATATTCAATTTGTTTGTCTGCAATTGCGAACGAATATGCACCAAGGTGCATAGG
>V300016263_L3_WHPEAkcfEAAARAA-541_1_paired_trimmed_paired_merged_contig_30391
TTCTGATCCCCTTCTGCGCAAGCTCAAGGATGCCATCCACCAGATCATCGTCCGCTGATCCGCACCCGATTGGCTCCCCTTTTTGCCCGGCGCCTCCTACTGGGTCCCTCCTCCACGGTTGAGATCGCATGGCCTGGCTCAGCTGGTTGATAAGTTGGCCAAACCTTTGAGCGAGGAGGAGACCATGTCTATGAGCATCGTTAGAGGATGGCCTTCTTCTGCTTATTTTATCAAAGGTGAGATCGTGAGGTTGATTTTTGGGTTTGGTTCTGAGAAAAGGGTAGAAGAAGGCGAGGAGAATAGAGTGAGAGAGGAGATAAAAATAATAAAAAAAGATTTGAAGCTGTTGTCAAATTTGACAGCAATCCCCTTGCTGCCAATCCATGTCTTCGCCACATATGAATTGACATTTCAGTTGGAGAATATTATTGTGATCTTTTTTTACTACTATAGCTTATGTAGACATTTTGACATCTCCTTTGGAGACGCTCTTGCATGTTTGAAATAAAACTTAATGAGTAATATTCCATGTTGTGTAACATTTTAAAGGGAGCAA
>V300016263_L3_WHPEAkcfEAAARAA-541_1_paired_trimmed_paired_merged_contig_30392
TCATCATCCTTCACCGAAATTTACCTCCTAGTGCAGCCAATTTGCTCCATCACTAGGTTTCAATCTCTTATTTTACGTTTTGGCTCTAGAAAACTTGCATTTACAATCCTCGTCCCCGAAGCGACCATGTCTGGCAACCAATCTCTTATTTGATCGGGAACAAAACGTGCCCAACCACAACCATCGAGCCCAAACAGAGCCACCAAAGCTCGACCAGAGTTTACCACCTCATTCCTCTTCTCACAATGATACCGACCATGAAAGCAAAACCTTGGGCAATTTAAGTGCAACTGCCAATTATTGGGTGGAAAACATGAATCAAAACGACGCCAACCAGTGTCAGGCCTAGGGCTTAGCTGCTTCCAGCATGATCTAAGGTTTCCATCCCGACTCCAATGCAACACTTGATCCTACGTTAACCAGTTTTAGTTATCGGAAGGGTTAGGGTGCTGATTGTTTATGGTTTAATGGCAAAATCCTGCTCATTTGCCCTCCGGTAAAGCAAAGCTGATGCTTCCACCCAGCCAGGATGGACAACAAATTTCCCCGAAGAAATAGCCCAATTCACCTTGTCAGTCCCGAGGGAATTGGCAACTACATGGGTGACCTGGTCATCTATATAGTTGGTACACACAGCACCAAACTGTTCAGCTGTCTGCCACAGCGGATGTAGGTGAGGATTGACCTCACCAACTGGAAATACCCTGCTAAATAGTATACGACAACCATTCAAAATCTTCCGCTGCTCAGAGGCTAGAATATTTCTAACATCTGCTTCATCTAGGGAGGGATGGGAGAAAAAGATCTGATGCATCTTCTCAATAACCGACAATGAGGATGCCAAAGTCCCATCTTCTTGTCTCTCGTCATGGTCAATCTCCAGCAGAGAGGGACCTAAAAGCCCAAATTGTCGTCTGCTACAAGGAAAGTACGTATACCGTTCCACGACTATCAAGTTCATTTTGTTATGCGGCCAGACCCTCACAGAATCATCTATAATCACAACAGCTGATTCCATACCCAAAACTCCTTCCAGATCCTTACTCTTCGGAGCATCACCATCATCGGGATCTCCATCGTCGCCTCTAGAAATAACTCGTCCAGCAAAAAGTACCCCTGTTGGATCTAGCACCTTTGCCATTTCCGTTGCATATAGCTTGTTCCCCATTGTGTAAAGATGCAACTCAAAAAGTTGACTAGCCCTCTCCAAAAAATTCCAAACCCCAGGCCGTAATTTGGTCCACATTCCCATGTGATGGAATCGAAAGAGATGTCGCTGTGGTTTTTCACGATCCTGTTCCTCTTTCTTTCTCAAAATCTCATCATGCACTGGGTCTACTTCAATAAACTTAGCTGAATTAAGAAGTGTGTGATCTAGATCCAAGACAAGGCAAAGCTTGCGTGCTGCAAACATTTTCTTCTGTTCTTCTATCCTCCTTGCTCTCTCTCTCTGGATAGCAGCTTTTTGCTGGTCATCATATCCTTCAAACAGATGTTCAACATCTCCCCACATGGGGGCAGAATGAGAGGGACCTGCTGCAGCTGCTTCAGAAGCAGAAATACTTCCAGTACCCTGCTCCTCAGTCTTTGGATCTATTCTCTCAGTCTTGATTGGAACTGGTTGGGAAGAAAGACTCTGAGAAGCTATTGTTGGACTCGTTGATCCATTAGAAACAGAAATGATATCAGCAATATTTTTCAGATTCTTTGTGAATTGGCGAGCAATGTCAGGGGCCTCTACTGATTGAGAAGTGACTAGCTTCATATCCACCTGACCATCGTGCTTTTGGCCATTAAGATTATCCTTATTCCCCTGGCTGCTGGACAGTGGGGTTACAATATTTCTGAACTGCTCTTGTCCCAGACTCCCACTCTTTTGAAGTGCATTACCATGGAGAACACGACGAGGGTCACGGGGTTTCATGCGGACTTTCCCTGACTCATCCGTTGGAGCTTTTTGTGAACTAACGGGAAGTGTTCCTGCTAGTGTCTGTAACATGGCTGCGGTCTTTGAAGGAATATTCACTGATGCATTTGATCTTAGTATTGAACTTGAGCTTATAGGATTTGTCATGCTTTTTTCAGGATCAGCAGACTTCTGCTGGGCTTCTGCAGCTAACCTTTGCTGCTGTCCCAGCTTAAGTATGTTTAACAGCATGGTTGGATTCACAGCAATATCTTTAAATATTGCAGAATTCACAGCAATGTCTTTAACTAATGCAGGCAGGGAAGCCGTGCTTATATCCGTCACTGACAAATGCTCATTTGAACTGTTTGGGCCATTGGAGTTTCCATCTGCAGTACTAGAACTACTTACATCATTAACCACCTGTCTGGGATCAGACTGTGTGTTCTCCACTGTCTGATTCTTGCTAATTAAATGAGGTCCAACACCACCAATGTCCTCCAACCAGCCACCACTTCCAGAAGCAGTTTTTGGATCTTTAACAAAACCTGAGTTATCCAATGTATTCCTTTGCCTCTTTAATGCAGGACCATCAAATTTAGAATCCTCAAGGGGTTTTTGCTTTCTCGAGCTTAACGTTATAACTGAATCTACTTTAGGTGCACTATGCACTGTCAAGGGCTGTGGGTTGAGATTCAAGGCACCCATATCAGAATTGGAAAACCGAAGCCTAGGATCTCTATTCCTAGTTGGAGCTTTTATGGTGATATTAGATCCAGAACTTGCAGGGGCAGCACTTTTACCTGTAAATCGTTCTTGCATGCTGGAGCTACCCACAGGAATAGGGGAAGGAGAAACAACTTGCTGTCCCAAAATAGGAGGAACTGAAGTTCTTAAATTACTAGCAGAAGAACTAGAAACCTCTCCAACAGTATCATCATCCCCATTATCACCGTCTTCTGATGGGGTTGGACTTGGAAGTCTTTCACTCATGAAAAAAGAAGTCCGATTAATTTGTTGATAAGTGGATACAGCTTTAATAGCATCAGTATCATAAGGATGCAATCCAGAACCTCCAGCATTTGGTGTCACCCTAGAGGTATCAGGCCGTGGTTTTACCATCTTATCAGTAACAACCAATGTGTTCTGAACAGGAAAACATGATGGGGACTCTCGTGTTGGAGAAGGAAGGCTATCTGCATCATGATCCTTGTGAGTGTCTAACAGGGGAAGCACGACCCTCCTACCCTTCAAAATAGACACTCCTGGTTTTGGTACTTCGGACAACATAAATGGATTGCTATAAACCCCAGATACAACAGTGTCTGAAGCAAAATTAGCTGACGAACCGGCATTTACAGCTTCAGAATTCTTATTATTAACCCCACCAATAACCTGTACCTCATTATCTGTAATGCCTGCTCTAGTTTGGAGGAAAACATCAGGGGAATCCACAGAGGATATCATGACCCCTATCTCTTTTATCTGCTCAGGGGCAAGAAGAGGAGGATCATTCTTCACAGAAGAAAGTACCCTTGATATAATATCTTTGTTTTGTTCCTTTTGGTCAGGTCTCATTGAGCAGAACACGGAGCTGATAGCTTGTACTGCAGTGAAGGACGGTTGAACAAGAGCTTCCTTTGTGGAAACATTAGTTTCCGAAAGCACTCCACGCAAGCTCTCCAAAGTGTTGAGTAACTGGAGGCAAACATCCCCAAATGATTTCTCTGCTTCATTTACAGTAACACTTTCCAAAGCCTCCCGAATCGAGCTCACTCGCATCTTCAAACCAGTCTCGGAATTATCAACATCCATATCATCACAAACCAAAACACCATCTCTAGCCTCCTCAGCTGTCGCCGTGTTTTCGCCATCGGCAGGCTCCGAATCCAGATCAATCTCGCCCTCCTCCAACTCCCCTTCCTCCTTCTCAGCATCCATTTCATCACCACTATCAACAATCACCACTCCATCCACTTCCTTCGCGTTGCTCCTTTCGGACGAAATCACCGACGGCGACGACGACGATCGCTTCAATTTCTCGTCGGGGTCATTCACTTGCAGAAGCTGATTGAGCGGCTTATTCTGTACGGCCTGAGCCCAAGCGAGGTTAACCAAGCCGGACCTGTACCCCCGAAATCCCGGGTAGTTGTAGATGTCGCGCATCGTCCAAACCCTAGCATCATCTCCGCCGTTGGATTTAGACGGATCCTTGGGCGGTGGCGGCGGCGGAACCACCACCTTAACTTCCTGCTGCTTCTCCTGCTTGACAAAATCTTCCTCACTTATCTCCTCCACCGAAGTCGAATCCGAAATTTCACCTTCTTCTACATCTTCAACCACTTTCGCACCTTCATCATCTTTCCCCATTACACCACCCCCTAAAATTTCCTCGATTTCTTTGCAATTGTTCCACCCAAATCCACCAGCGACCATAAATCGCTAAAAAATTATCCAAATTTTCCCACCACCAAAACAATTTCCACAGACTAATTACATAATCTCTTTCGCTTACACAAAATTGACTTTTAGGGTTTAATTTTTCCTCTTTTTATATTTTTTTTTTCCAGAGATGTGGAAATTTAACGCCGTAAATTACGATGGGATTCAAGAAATGTAAAGAATTTGAATCTTTCGTAGAAATTTCTGGATTTTCAGATCTGTTTGGCGGAGTTTTGAGATCCCGATCTTTGGGATTATTTACGCTTTCGGATCGGGAGAGGAAAATAAAATTACGGAAAAATAAGAGAAAAGGACGATGAGAG
>V300016263_L3_WHPEAkcfEAAARAA-541_1_paired_trimmed_paired_merged_contig_30393
TTTTAGTTATCGGAAGGGTTAGGGTGGTGATTGTTTATGGTTTAATGGCAAAATCCTGCTCATTTGCCCTCCGATAAAGCAAAGCTGATGCTTCCACCCAGCCAGGATGGACAACAAATTTTCCCAAAGAAATAGCCCAATTCACCTTGTCAGTTCCAAGGGAATTGGCAACTACATGGGTGACCTGGTCATCTATATGGTTGGTACACACAGCACCAAACTGTTCAGCTGTCTGCCACAGCGGATGTAGGTGAGGATTGACCTCACCAACTGGAAACACCCTGCTAAATACTATACGACAACCATTCAAAATCTTCCGCTGTTCAGAGGCTAGAATATTTCTAACATCTGCTTCATCTAGGGAGGGATGGGAGAAAAAGATCTGATGTATCTTCTCAATAACCGACAATGAGGATGCCAAAGTCCCATCTTCTTGTCTCTCGTCATGATCAATCTCGAGTAGAGAAGGACCTAGAAGCCCAAATTGTCGTCTGCTACAAGGAAAGTACGTATAACGTTCCACAACTATCAAGTTCAGTTTGTTATGCGGCCAGACCCTCACAGAATCATCTATAATCACAACAGCTGATTCCATACCCAAAACTCCTTCCAGATCCTTACTCTTGGGAGCATCACCATCATCAGAATCTCCATCGTCGCCTCTAGAAATGACTCGTCCAGCAAAAAGTACCCCTGTTGGATCTAGCACTTTTGCCATTTCCGTAGCATATAGCTTGTTCCCCATTGTGTAAAGATGCAACTCAAAAAGTTGACTAGCCCTCTCCAAAAAATTCCAAACCCCAGGCCGCAATTTGGTCCACATGCCNNNNNNNNNNNNNNNNNCCTGTTCCTCTTTCTTTCTCAAAATCTCATCATGCACTGGATCTACCTCAATAAACTTAGCTGAATTAAGAAGTGTGTGATCTAGATCCAAGACGAGGCAGAGCTTGCGTGCTGCAAACATTTTCTTCTGTTCTTCTATCCTCCTTGCTCTCTCTCTCTGGATAGCAACTTTTTGCTGGTCATCATATCCTTCAAACAGATGTTCAACATCTCCCCACATGGGGGCTGAACGAGAGGGACCAGCAGCAACTGCTTCAAAAGCAGAACTACTTCCAGTACGCTGCTCCTCAGCTTTTGGATCTATTCTCTCAGAGTTGATTGGAACAGGTTGGGAAGGAACACTCTGAGAAGCTATTGCTGGACTTGTTAATCCATTAGAAACAGACATCATATCAGCAATATTTTTCAGATTCTTTGTGAATTGACGAGCAATGTCAGGGGCCTCTACTGATTGAGAAGTGACTAGCTTCATATCTGACTGACCATCTTGCTTTTCACCGGTAAGATTGAACTGCTCTTGTCCCAAGCTCCCACTCTTTTGAAGTACATTACCATGGAGAATACGGCGAGGGTCGCGGGGTTTCATACGAACTTTCCCTGACTCATCCATCGGAGCTTTTTGTGAACTAATGGGAAGTGTCTGCAACATCGCTGCAGTCTTTGAAGGAACATTCACTGATGCATCTGACCCTGGTATTGAATTTGAGCTTATAGGATGTGTCATACTTTTTTCAGGATAAGCAGACTTCGGCTGGGCTTCTGCAGCTAACCTTTGCTGCTGTCCCAGCTTCAGTATGTTTAACAGCATGGTTGGATTCACAGCCTTTAATAATGCAGGCAAGGAAGCTGTGCTTAAATCCGTCAATGCCACATGCTCGTTTGAACTGTTTGGGCCATTTGAGTTTCCATCAACAGTACTAGGACTACTTACAACATTAACCACTTTTCTGGGATCAGACAGTTTGTTCTCCACTGTCTGATTATTGCTACTTAAATGAGGTCCAAAGCCACCAATGTCCTCCAACCAGCCACAACTTCCAGAAGCGGTTTTTGGATCTTTAACAAAGCCCGAGTTTCCCAATGTATTCCTTTGCCTCTTTAATGCAGGACCATCAAATTTAGAATCCTCAATGGGTTTTTGCTTTCTCGAGCTTAATGTTATAACCGAATCTATTTTAGGTGCACTATGCACTGTCAAGGGTTGTGGGTTATGATTCAAGACACCCACATCAGAATTGGAAAACCGAAGCCTAGGATCTCTATTCCTAGTTGGAACTTTTATGGTGATATTAGACCCAGAACTCGCAGGGGCAGCACTTTTACCTGTAAATCGTTCTTGCATGCTGGAGCTACCCACAGGGATAGGGAAGGGAGAAACAACTTGCTGTCCCAAAATAGGAGGAACTGAAGTTCTCAAATTACTAGCAGAAGAAGAACTAGAAACCTCTCCAACAGTATCATCGTCCCCTTTATCACCGTCTTCTGAAGGGGTTGGACTTGGAAGTCTTTCACTCATGAAAAAAGAGCTCCGGTTAATATGTTGATAAGTAGATACAGCTTTAAGGGCATCAGTATCATAAGGATGCAATCCAGAACCTTCTGCACTTGGCGCCCTAGAGGTATCAGGCTCTGGTTTTACCATCCTATCAGTAAAAACCAATGTGTTCTGAACAGGAAAACATGATGGGGATTCTCGTGTTGGGGAAGGAAGGCTATCTGCATCATGATCCTTGTGAGTGTCTAACAGGGGAAGCACAACCCGTCTACCCTTTAAACCAGACACTCCTGATCTTGGAACTTCG
>V300016263_L3_WHPEAkcfEAAARAA-541_1_paired_trimmed_paired_merged_contig_30394
CGATGTTTTGCCACTGTACAAACAGAAAAAAGAAAAATAAATACAAGAAGCTTTGTACCTTAATAGTGGTTCAACCCAACAGCTGCGATCATCCTCAGCCAACAAGAAAGGCCTTCCTCCAACCAAATAACGGCATCCCTAACATATAAGGCAATATATTAAGAAGTCACTGTTAGGGTTCCCCGTTATATCCAAACCGAGTAGTCCACATTTTCTGCAAGTGTTTGTGTTTCATGGCTGCACAAGACTCCTTTCCTCTGCCAAGTACCTGGGCATCACTGTCATGCATCACACTGCATACCCAGCATCCCTTCCAAGTACTAACCCAGCAATTGCCCGCCCGCTAGCAATTTGGTCACCCTAGAGGATAATGCCCCCACCTTAGTTGCTTGTAAACAAATGGAGGTAAACAGAAGCACCACATTTGGACTGATTTCTAAGAACCTCACACACATTGCTAAGCTATACAGAAA
>V300016263_L3_WHPEAkcfEAAARAA-541_1_paired_trimmed_paired_merged_contig_30395
CTATGCAACTATTGGAAACAAAGGAAGGTGAAACAAAACTCATAACCCATCTTCTTAAGCGTAAAATCATTTTTCCTCCAATTGCTAATGCACAAGTACAAGCTTTGTTCTCTAAAACCGGTTAAGAAAAGGGTAACAGAACTGGAAACAAAATGTTCCGGTAACAGAAGCATGACAAAAGAAATACCGCTAACAAGAGCATTGCCATGAGATGCAGAAGCGCTACTTCAGACGAGAACAATTTCATTTTCCACACAGTTGTCTAAATTCAACTACTTTTCCGAAGAGAAATTTGCGGTTCTATTGTCTGGATTCGATGTTTTGCCACTGTACAAACAGAAACAAAGAAAAATAAATACAAGAAGCTTTGTACCTTAATAGTGGTTCAACCCAACAGCTGCGATCATTCTCAGCCAACAAGAAAGGCCTTCCTCCAACCAAATAACAGCATCCCTAACATATAAGGCAATATATTAAGAAGTTATCACTGTCAGGGTTCCCCGTTATATCCAAACCGAGTAGTCCACATTTTCTGCAAGTGTTTGTGTTTCATGGCTGCACAAGATTCCTTTCCTCTGCCAAGTACCTGGGCATCACTGTCATGCATCACACTGCATACCCAGCATCCCTTCCAAGTACTAACCCAGCAATCGCCCGCCCGCTAGCAATTTGGTCACCCTAGAGGATAATGCCCCCACCTTAGTTGCTTGTAAACAAATGGAGGTAAACAGAAGCACCACATTTGGACTGATTTCTAAGAACCTCGCACACATTGCTAAGCTATACAGAAATTTCCAAACCAGTCTGCAGAAATTAGTTTCAGTAGTTGAATCCTATTAACAACGCACATCATGTACAAGAAACTTTAATCCACAAAACACCTTGCAGAAGAAGCTAAAACGTCTATAACAA
>V300016263_L3_WHPEAkcfEAAARAA-541_1_paired_trimmed_paired_merged_contig_30396
CAGTCTGACAGATTTTGGGTGCCTGGAACCTCAAAAATGGAAGCTAAATGCATCCCCTTGTACTTCTTTTTGTCTCCTCATCTTCCTATTTGTAAAGTCCATAAAGCTAAAATTAGAATTGCTTCAAATAATTTGCCAAATTTTAAAATTCAAAGCGACACATTTTCAAACTAACATACCAAGATATCAGTAGTGGACACAAATGATTAAAATTAGTAATAAAAGAACTGAAATCAAAGCAAGAAAAATAAAAATTGAAGATTGATAGGACTTACAAACAGTAGCTTGTTTGGAGACTTAAATTGAGGAAAAGTAAACAAAGAGTGAGCAATAACAAAGTAAAAGAAAATTAAAACCTTTATTTCTGCTCTGAGATGGTATGAAGTTATGTCTACCAATTTTATGATAAATGGGTGAAATCGTTGTCATGAAATTTTAATGTTTAGGTTTCAATTTGTTGGTAGAAGCGGGCGAAGCAATGGAGAATGTTTATTCTTGTTATTGGCTGCAGCAAAGATGAGAAGAGTTAAAATCTCAATCCTCTAGCGAATAAGAGTTAAATATATCAATGACTT
>V300016263_L3_WHPEAkcfEAAARAA-541_1_paired_trimmed_paired_merged_contig_30397
CGAACAGAGTCAGGTCTTCAGGACTCGTGCGAAAATCGATCGGTTGGATTTTCATTGGAAAAGGCATGATCGGCGTGATCAAATTCACGAGAACAAAAAAAATTCAGAACCTCCGATCGTCTTCACAAACTTCCTCCATTTCCACAAGGTTAAAGCTTCCTCCTCTTGAGCTTAATCAAAAAAATTAAGCCTGATTCTCTACCTATTATACTAATCTATTTTCTCTCCGCAATCAATTACAAAATTCGAGAACGAAAAGCTAAACTTTTCACTTAAAAACCGAAATTACAAATTCAAAGCCCGAAAACAAAAAGCAGAGGGTTCTAATGCCGATACATCGATCGAAATCCTTCACTGACAACTCCACAGAATCTTCTCGCGACTGAGATCGATGAATCGAAGCAGAAATCAAGAAAACTTGGAGAAAAATAATCCGGATTTTAGCTAAATTCGAGGCTCCGGAGCGAGAAGAAGAAGAACAAGTAGCAAGTACCTTTTAATCTCCAATATTATATAGTTTCTTCTGCCTCCAGTTTGCCAAACAAAGCATGGAATAACTTCGAAACTCTGCCAAGTAAAAGTCGCTTTTGCGTAGGATTTTCTCTGGAAATGCGGTTCTTAGGATTCCCGAGATACGCGACGGCACGAGAACGTCATGATGCTGCCGCTGCTGCTCTCCTCAATTCCAAGACGATCGGCCGCCGTAAACTCCATTCTCCGGCGATACAAGTCTCAGTTCGCCGCCGACGAAACCCAGAAATTTCAAGAGGGAGGTGAAAACGAAATGAGAGCTTCCTTCCTCTGTTTATGGTTTTTGGTGTGCTTCCTCCTCAATT
>V300016263_L3_WHPEAkcfEAAARAA-541_1_paired_trimmed_paired_merged_contig_30398
AGTTTAGCTAGAAACTATATAATATTGGAGATTAAAAGTCGCGAGAAGATTCTGTGGAGTTGTCAGTGAAGGATTTCGATCGATGTATCGGCATTAGAACCCTCTGCTTTTTGTTTTCGGGCTTTGAATTTGTAATTTCGGTTTTTAGTGAAAAGTTCAGCTTTTCGTTCTCGAATTTTGTAATTGATTGCGGAGAGAAAATAGATTAGTATAATAGGTAGAGAATCAGGCTTAATTTTTTTGATTAAGCTCGAGAGGAAGCTTTAACCTTGTGGAAATGGAGGAAGTTTGTGAAGACGATCGGACGTTCTGAATTTTTTTTGTTCTCGTGAATTTGATCACGCCGATCATGCCTTTTCCAATGAAAATCCAACCGATCGATTTTCGCACAAGTCCTGAAGACCTGACTCTGTTCG
>V300016263_L3_WHPEAkcfEAAARAA-541_1_paired_trimmed_paired_merged_contig_30399
CAATTACCAGTTGATGAAGCACCATATATAAATCCCACCATTTAATTATTACGCGAGAGGGCTTTCTGGTGCTGTACACAACTGGAAGGAAAAAAAAAAAATCCAAAGCAGTACCAAAGCTCTAGACTTCAGAACTCCAAAGTCACCTATAGCTAAACAAAATTATTATTAGTTCCAATGTTGCGTGGATATCGTTTTGCCAGACCTTTCAAGTTTCAGGGAACAAGTTTAAAGGGATCTGCACCAGCTGCTGTTGCAACCAATACTATTCTCTTCGTGGGGCTATTCATTGTTGCTTCGGCCATTCTATCTTCCTTTTGGGTTCAAACCTCCAATTTTCAGATTGGAAGTTCTACAAACCAAACCATAGTAGTCTCCAACAAGTTTAAAAAAACCCCTAAACCAGTTGAATTCCCACTCAACTGTTCCATTGGCAACCAAACTCAGACCTGCCCAGCAAACTACCCTACAACCTTTAGCAATACTGATGAACTTGACCCGTCGCCAAACCCTTTGTGCCCGGACTATTTCCGGTTCATCCACCAGGATCTCATGCCATGGAAACGCACAGGAATCACAAGGGACATGGTGGAGAACGCAAAGAAGACAGCGCATTTTAGGCTCGTGATTGTGAAGGGCAAGGTTTATGTTGAGAAGTACAAGCAGTCCATACAAACAAGGGATGTTTTTACCATATGGGGCATTTTGCAGCTTCTTAGGAGGTATCCTGGCAGACTACCTGACTTGGAGTTCATGTTTGACTGTGATGACCAGCCGGTCATCCGATCAAGGGACTACCAGGGACTGAACTCGACTCGGGTACCGCCACTGTTCCGGTATTGTGGTGATAGATGGACAAGGGACATTGTGTTCCCTGATTGGTCCTTCTGGGGTTGGAATGAGATAAACATAAAACCATGGGAAGGTTTGTTGAAAGATGTCAAGAAAGGCAATGAAAGGATCAAATGGATGGACAGAGAACCTTATGC
>V300016263_L3_WHPEAkcfEAAARAA-541_1_paired_trimmed_paired_merged_contig_30400
TGTAATTCATTGTACCTTGGAACCCTCCCAAACTTGTACCAGTTTGCTCCACTGCATCTCTAAAACAACTAGTCTTGGTTGATTAAAAAAGTCATATATGAATACGATCGAGATAATTGGACGTCTAAAATTGAAGTTTTGCAAAAGATTCGTATATGAATACGATCCATATCATTGGCAACGTGTTTTGTGGTGGGAACCATGTGCTTTATACATTAAAGAAAAGGCTCATGTTTGCTTTTCAATCTTATGGTACAAACAATTAATAGTCATCCTTCATTTTATGAACGAATACTAGCAACTTTCAAATTTAAATTTTCTCGCTCTATCTTTTTTTTTTATTTTGTTTCTCATCCTATAATGTTGTAAACATGATATAAACTTTTTATTTTTGAAGTTACCCTTTAAACATGAACAATACTAAAGTTTAACCAAATCTGAAACCGTGCAGTAATTTGATAAATATGTAATAAATAGACAAACTATGTTATTCAATAAACCTTGAAATTTTTGACAACTTTAATCAGTGGTTAAACTATCACTCATTTGGTTGATTTTTTGCAGGAGTTGTTCTTAAATGGTGAATTACAAAAATCGTTCCGATCGTCGTATAGAACTATTTGATTATGTAACATCATTTAGCTTAAAACATTCATGTTAGGTATTTATTATTTAATGTAACATTAGCTCAAGAGGAATCATTTTATTCTTTGTAGCACTGGCTTCATGTCATCATATGACAAACACAATTTCAATTTTCATATGGATTAGTTACCTACGGATCTATAATATAAGAAACATACATAATTTTCTACCTAGAAAATACTTCCAAAGAGAAAAGAAGAGACCACCGTTTATATACATGTGCGGTCTTTGTCGCATTTTTAGCATCTAGAGAGACTTAATAGTGAATACTTACGGAAAAAGTTATTGATACTCTATCGATTGTTTGAAAGTTATGCTCAGAGTTTAAATAGGGGGATCACATTGTTGACCGCACCTCTATAAATGTGGCACAAATAGCTATGCTCGGAGTTTAAAAAGGACAATAACATAAATTACGAGCAAAATGGAAAGTTAATTAGAAATTGTTGTGCCTTTTGTTTGTGGTTGTTGCCCCAATCCACAGCAAACTTAATGGATCTACATTTGTTTTCATGCCTTATAGGCCAGTAATGGTGCACTGGTTGCAGACCTCTTGTGAAGAAATCATAGTATTTCGGTTTTATCAGCAATGTTACTGAATCACAGGCTAGAATGTACTTCTCGCTCACAGACCATGCATAACCCTCAATATAGATCTTGTACCTGTGTGTGCATTGGTCTGCTACATTTGATTGCTTGAAGCCTTGTTGAGATTCAAGAATCCAATCCTGAATGAATAGGCGAGCATTCCAGTCTTGTGTCCCCGAGACATTACATTTGAGTAAGTCTTTCCTCGTATCAGCAACAAAGGGGTTTCCTTTCCAGTAGGCATAAGGTTCTCTGTCCATCCATT
>V300016263_L3_WHPEAkcfEAAARAA-541_1_paired_trimmed_paired_merged_contig_30401
TAGACCTGTAAACGGATCGGGTTTATTGGATTTGGATCGAGTTTAACCCGACCCGTTAAGTTAACAGATCACTCAAACCCAACCCGTTAAGCTAACGGATCATCCATTTCACGTGTTAACAAATTTTTTTTTTTTTTACATTCCATCTAACCTGCAAAAAGACTCCACTGCCTTTTGCTGAGCTTGATGAAAGAAACCTGAAGAGAAACAGAAAACTCTGTCTTCTGGTTTGAGAGAGAAAGAGACAAATCGGTGCAGTCCGTACAAACTGCATAGCGCCGGCTGCTCCAAATTCAGCTACCCAAGAAACCCCATATCAACAAGCAGCTCCAAATGGAGATCCATGGCGATGGCGTCCGACCCCGACTCTTCCTCTTCGGCTTCGTCAGTCGATTCTGAACCCAATCCCACCACTGATACAAACCCTGCCGGGTACTCCCGCCTCTCTCT
>V300016263_L3_WHPEAkcfEAAARAA-541_1_paired_trimmed_paired_merged_contig_30402
CCTTCTTCCGAATATAAAGGCTACAAATGATTAAGAGATCGAGTTTAAATTGAACCAAAAATTTCACCCAATTCAACAAATTGAGAGATCAAGATCTTAAACCTTTAACATATGTAGCCTTTATATTCGGAAGAAGGCGAAACGAGGAGTGTTAAAATTACTAGCCTATAACACATGGCAATGGTGTGTGAGGTGGCTTGTAGCATCAACCTATTCTTGAGTTATCTCTGCCAAAGACAAGAGTAGT
>V300016263_L3_WHPEAkcfEAAARAA-541_1_paired_trimmed_paired_merged_contig_30403
TGTTAGCGTGCGAGAGTATCGAACTCAAAATTAAATGACAATAGATTGGTGAGAAGGGCAAAATCATTTTACCATCTACGCTACACAGTACTTCGCGACAAATGATTAAGAGATCAAGTTTAAATTGAACCAAAAATTTCACCAATTCAACAAATTGAGAGATCAAGATCTTAAACCTTTAACATATGTAGCCTTTATATTCGGAAGAAGGCGAAACGAGGAGTGTTAAAATTACTAGCCTATAACACATGGCAATGGTGTGTGAGGTGACTTGTACCATCAACCTATTCTTGAGTTATCTCTGCCAAAGACAAGAGTAGTAGCCCAGTTCACTGCAACATAGAACCTGTTCCTCCAGCTGACAACACGCGTCAGATAAGCGGAGCGCCAAATAAACCAGCTGAGAAATCCGGCAAGGGATATGCCCTTTGCATCCTTAGACTGGCGTAGATCAACCAAAGCCTTATACCCATTGCTCCCCGAGAGGGATGTCTCTCGCGCTGAAGGCCTTCCCGGCATCCTGCTTTCCAATCCTGTTAAACAACTCCACCAGAAACTTTCCCTCCCGTTCTGCCACCTGAGCCAAAGCCGGAAGCACTGGCCTCCCCGTATGCTC
>V300016263_L3_WHPEAkcfEAAARAA-541_1_paired_trimmed_paired_merged_contig_30404
GATACAAGAAAATTGGCTGCTTGGGTGCTTGGGACGGCCAGTCAGAACAACCCAGTTGTTCAGAAGCAGGTTCTGGAACATGGGGCATTGCCCAAGCTAGTAAAGATGGTGAAATCTAGCTTTGTAGAAGAAGCTACTAAGGCATTGTTTGCCGTTTCGGCGTTGATCCGAAATAATGTAGCTGGGCAAGAGTTGTTCTATGTGGAAGATGGGCATTTAGTCCTTCAGGACATTATGAGTGATGCAAGCATTGATATCAGACTGCGAAGGAAAGCGGTGTTTCTTCTTGGTGATCTTGCTGAGTGTCAATTGGAAAACATGGATAAGGATGAGCTGCCCTTTTTCAGTAATCGGGTTTTCTTGAAGTCTGTGGTTGATCTAACATCATCTGCTGACCTTGATTTGCAGGAGAAGGCCCTTATCGCGCTTAAGAATCTTCTGCAACTGAGGACAACCGAAGCTCTGGTTTTTAAGAACTTTTGTGGGTTGGATGGTGCCTTGGAGAGATTGAGGCAGCGACTGCAGGGTTTATTGGTAGACGAAGACCACAGAGATTATGCGGTGGAAGTGGAAAGCATCCGCAGTGAAGTGCAGCAGATTTTTGATAGAAAGTTGGAAAAGGTAACGCGAGTTCCTACATGATGCGAATGCAATCCTTAAACAACATTACATACTTGGAGACGTCTGGTGCACTTGAAACTTATGTAATGCTCTTGATCCTGGATCCGTACATAGCGAACATTTCGAAGTATGGTATCTTTCCCTAGAAGAAAGACTAGGGTAAGGCTTTGGTTGTAACTTGTAGTCGTAGGTTGGTAGATGAAAACTTCAGGGGCAGAAATGTTATGTGTTAAGGTTATGATCTTTACGAAAAATGCATACATGCATATATATGCTGCCATATTCATGTTCCTTTTCACACAGTGCTTTGATAGCGTGATGGAAGTTAAAGTTTCACTTGGTAACCGATTGGCTATCTCTCATGGGGAGTAGATCAACTCCTCGGAAGCTTGTGCAAGGTTCTTTAACTTTTTGATGTACAAAATTCTACACATTTTCAGAGTTTTGAAGTGATAGTCTTACACTTTGATGTAATGGTAGGACTCTTCTAGGAATGAAGTAGGTGGCTAGTCCATAGCTAAACTGTTAAATAGCAATTTTTCTCGTAGGTACCTAAAAGCATTTGACCTAAAAAGACCGGCACTTTCGGTGGTCCATTTTACCCGGTATTTTGAATGTTTTAATCGTTAAATCTTAATTTTTTTTTTAGACAAAGATGTAACTGTTTTTAGACCGAAGCACTCAAG
>V300016263_L3_WHPEAkcfEAAARAA-541_1_paired_trimmed_paired_merged_contig_30405
AGTCATCTCTGCATTAGTCAGCCGTGACCGCATCCCAGTAGGGAGAAGCCTGAAAGGAGTTTTGTAACCAGGGATTGTTTTGGGAAGCAAATCAGCATCAACAGGAAGTACTCCAGTACCCCACCACTCAACAAAACGAGGACCTAAATCATCCAAGAGGCTGTGAAACTCAGCTTCCTCCTCTGTCATGTTATGATCACGCTCTGGGATTTTCAATGCTTGCTCAGTGTTATCTGGACCTGAAGTTGCTTCATTGCCACTTCTCATCTCCAATGTTTCAGATGACGATATCTCTGGGATAAAAAGACCACTCCTTTCCCCATCAACAGTTTGGAATTGAGAAGGTCCTTTGTAATTACTCCCTCGGTACACAACCATGACACTTCCTGACCGCCATAAAACTAACCCTCCTGTTCGACGCTCAACAATCTCGTGGGCTGTCTTCATATCCAATGCCAGCACCTCATGGAACTTGAGCCTCACCAGCTCCGTCTTCCTCCAGGTATCGTGAATCTTCTCTAGCACCGCCTGCGTGATCCCGGCCTTTGGCACACTGATCCTTTCCCTAAGCACCATCCCCATTCTCCTCAGCCGCTTCAGTTCCTCGTCCTCAATCGTCAATTCCGCCAACGACGGTGCTTTCCCTCTCCTCTTCCTCAATCCCTTCACCTCTTCCTTGTCACTCACCTCCTCCTCTTTCTCCCACGGCAATACCACCTCATCACCGCTCTTCTCCTCCTCTAATACATAATCCGGCCGGACCCACTCCCGCTGCAACAAATCCCCGAGCTTCTCCTCTCCGCTTGCCGCCGGCACTGGATCCTGACCGTCCAATCCAATACCATCATCTTCCTCCTCATCGTCCGACCCCAATCCCAAGTTCCGCAACCGAAGCACGATTCTCTCAATCGCGCTCTGGCCTTTATCCTTGTCGAAGTACCGAGTCGTATCCGCCTTGCCATCTTGCTCATGCGACTCCTTAACCTTATCGTTGACTTTCTGGCGGGACAATTCGGCGGGAGAGCTACGATTGGGCCACTTGTTGAGCCAGGGAGCGGAGGAGGCGGGTCTGGATTTGTGCTGCGGGGGTTTGGCGTTCGCACTTCCACCGTGCTCGGTGGTTCTGACGGTGGAAGAGAATGTTTTGACGATGCGAAATGACGGTTTTGGGGCCGAGAACAGGAGTCTGAGAGAGGAGGGCGAGTGAGAGGTGGGTGGGAGTGAGTTCATGAGTGGCATTTCGGATATTTTCGCGGTTGTGAAGGCCATTTG
>V300016263_L3_WHPEAkcfEAAARAA-541_1_paired_trimmed_paired_merged_contig_30406
ATCTGAGCACTCCTAAAACTGAAAAGTTCTCCGAAATTTGTGAGAATGGCTGTGTCAGATATGGTTTATCGTCCATGCAAGGATGGCGTACCACAATGGAGGATGTTTTACGCCTGAAACAGTTGGTTCCCACCACAACGCGCGGGTTTATTATACTACAAGAAAAAGGCTCTTTTGCGACACTCTATTTGCGACAGAGCACACAGCCCTC
>V300016263_L3_WHPEAkcfEAAARAA-541_1_paired_trimmed_paired_merged_contig_30407
GATTCTGTTTCTGCTTCCTTCTCCTTCAGTTCAACATGCTCTTTCCTCACATTCTCAAGCTCCACCTTGAGGGCTTCAACTAAGTTTCTGAGGCTGCTTTCTTCTTCGGCTACTTTATTCAGTGATTCCTTAGCATCATCTATCTCCAAAGTGACACTTCTGAGAGAATCTAAATCCGAAGCCTTTGCTTTCTCCATTTGCTTTTGCAATGCTCCAACTTCATTCAAAGTTTCAGAAAGTTGTGCTTCAAGATTTCTAGAAAGTTCTGGATCAAACTCTTTTTTCAGAGAAAGCAATTTCTTTTCTGACTCTTCCAGTGTACCTTTATAGGACTGCCTCAAAACATCCTTTTCAGCAAAC
>V300016263_L3_WHPEAkcfEAAARAA-541_1_paired_trimmed_paired_merged_contig_30408
CCTTCCCCTGTTGGCTGAGGATAAGGTACTCTTTCTCTGGGGCTGAGTTTTTCGTATTCTGAATGCTTTATTATTTGGTTGTGAGTTGGAATTTTTGGTTGGTTGATTGGGATAGTGTTGATTCTCATATGGGGGTAGTTCAGTGACATATTCAAGTGCCTTTGTTGTTTGTTTTTCTACACTTTTTGGATAAAATGTTTCTATTTTGGTTCGATAGTTGGCGTATTATTTGTCAGTTGAGTTGGTTTGTGTAGTTTCCAAAGTGTTTGATTTTCCAGTTTTCTAGTAGGCATCACTGATTTTATTTACATCTGTTGGTTGGGCTGTGTTCAACGGCTTTACATCGAGGCACCAAAGATCATATGACTGTTTCGTTTTAGAATGTACACATCCCATGTACGACAATCTTTTAAGACTTTATAGTTGGCTTATTATTCGTCAGTTGAGGTGGTTCGTGTAGTTTCCAAATTATTTGATGTTCCATTTTTGTAGTAGGCGTTACTGATATTTGTACCCAAACCAGACACATTTACTATATACGTTTGGTTGGTGCTTGTGGCTGTGTTCTACGGCTTTGAATTGATGCACTAAAATCTTATGTCTGTTTCGTTTTAGATTGTACACATTTCATATGCGACACTGTTATTAATAAGCATCACGTGGTTATAGACACATAACACCATGCCCCGAGAGAGTAGCGCACTCTAAATATCGTGCGTCTGTTTCATTTTGTACTGGAAATTTAAAACCCTTTTATTTTCTGCTTCTCTCCTAGAGTCTCAGGTATGATAAACTAGTGCACAACATGTTATAAACAGTCTACTTGAATTTGTGCAGAA
>V300016263_L3_WHPEAkcfEAAARAA-541_1_paired_trimmed_paired_merged_contig_30409
TGCTGCCATTTCTTCTCCAGAGATTAAATGCACGGAATTGAAAAGAGCAGACCATATTGTTGCTCCCAAAATGACCACCACAAAAGATGATGGATCCATTGAAGGCTCATCCGCTGGTCTCTGCTCGAGTGTTGAAATTAAGGATGCATATCTTCCACCATGGATTATTTGCAGCCTATGTGCCCTTTTGGGTTCTGAAGGGAGAAGCTTTGAGGCGAGCTTTATGAACGAACCTTCATCAATCGGGTTGAATGTTGCTGTAGAAGCAGTTCCTGAGAAATCTGATCGTCCTGATGCGCCAGCTGAAGACTTGCACAAAAGCTCCTCTACTTTTGGTATTCCAGAAGCCATCGTTACGCCTCACTTGCATTTGGGTTTCTTGAAAACTTTGAAGTTCTCAAATGGTTGTTATTCAGCTTCCCTTTCTCCTACCTTAGAAGCCAACTAGAAATACAGTCGTATATTTTCGCCACGGTGATGGTTGATATCATTCTTTGATCCTAACTTAATTTCTCTGTACTTTAATTTGGTACACCATCTAATTTTGAACCGATCTGTAAGATTTGTTTTACCAGTTTAATACCGAATGGTTTTATTGAAAAAAACTACAGA
>V300016263_L3_WHPEAkcfEAAARAA-541_1_paired_trimmed_paired_merged_contig_30410
TGTCATTGGTCTTGTAGTAGAAAGCGCAATAGTCTTCGACCCAAGTTTTTATTGCAAACCAGATTTCAATCCCATCAACAGCATATGGATAATCCTCTATCAGTAGGCGAAGACCGTGCGGAGAATTTTCATCCTTGACTGCCACTCCTCTCTTGATGAGATCTGCAGGGAGAGCTTGCTCAGGAAAAACCCAATCTTTATAAACAGCTGATGACAACCCCAAGGCATACCTAGCTGGAAAAACTGTCGACTCTATAACTCCGCGAGCATTAAGGAGGATTCCCCTGCCAATTGCATTGATGTACATGGTATCGCGGAAATGAGGCTGCAGAAGTTTGTAAATTGGATGAACCACGCTTAGCTGCCTATTCGCAGCTATTATAACTGGCTCAATCACCGCATGGGTGTTTAACCAGTGACTGATAAGTTGATGATTTCCAGAGTCGTTTACGGCCACATAAGCTTTAGCCAGTTGCCATATGGAGCTTTCTACACCTTGTTCAGCTGGTGTGTAAACATTACTAATGCAACCATATTGATCTCCGTCGGGATGAGGCAAGCTCAATTCAATCACTAATATCTTCAAAGTTCCATCACTTTTCAAGAACAGGAGAGTTCTGCTACCATAGATCTTGTTGGAAGTTGAGTTTATCCGCCTCAGGTACGGCATCAATGCATCATGATGATCTAATATGAATAGCTTTTTGTTCTTGAGTGCCTCGTCCACTGTTAGTCCATCCAAGTTATTCCTTATATGTTGTTCGGTTATTGTACTGGTTTGATCACCGTAAACTTTTGGGTCTAGCTTGCTTGCCGGCGGGAATTCTTGAAGAAGGCGAATGTTGACAGGATTCACTCCAGCCAGCATTTCTCTGGCAAATTCTTCATCAGTCCTCCAAGCAGTCTTGTCCTCTTTGATCACTTCAGGCA
>V300016263_L3_WHPEAkcfEAAARAA-541_1_paired_trimmed_paired_merged_contig_30411
ACTGGCAAAGAACAGGAGTAATGATCAAGTTGCACTAGTTTTGACCTCATTGTATATTCAGCGTCCTTTGTGGCTTGCAACCACATGGTGTAACACATTGCTTTCTTTCCAGTCAGAGAGGTGCGGAAGCTTGCTAATTTTGGGGGTACTCCTAACCAGGTTACCCATCATTTTTCCCCATCATACTTCCTGTTCCATTTTTGTT
>V300016263_L3_WHPEAkcfEAAARAA-541_1_paired_trimmed_paired_merged_contig_30412
ACTGGCAAAGAACAGGAGTAATGATGAAGTTGCACTAGTTTTGACCTCATTGTATATTCAGCGTCCTTTGTGGCTTGCAACCACATGGTGTAACACATTGCTTTCTTTCCAGTCAGAGCGGTGCGGAAGCTTGCTAATTTTGGGGGTACTCCTAACCAGGTTACCCATCATTTTTCCCCGTCATACTTCCTGTTCCATTTTTGTT
>V300016263_L3_WHPEAkcfEAAARAA-541_1_paired_trimmed_paired_merged_contig_30413
AGATCTCTGAATTCTCAACTTCTGCACGTCTCCATTTCTCATAGAACAAGAAAAATTTTACTAGTTCATGACCAGGATTTGGATTCTCCAGTTTATAGTCAGAAAAATCTGCAATATCCCTTGGGGGCAAGCTTGGACCTAGCCTGAAGTGGCCAATGGCTTGTATGATTCCAGCTGCACATCTCTCTGTTGCATGAATAATCCTTGTGTTACCCTTAGCATTTTCAGCATGCCACTGCAACAATTCTTCTTGGGCATTGCTAACCATGACACCACAAACTTCTGGGATGCTAAAAAGCTCAGCATCATTTCCAGAGTCACCACAAACAAGAGTGTTGACGGGTGAACTTCCCTCACTCTTAAATTTCTTAAGCAAATATGCAAGAGCTTGTCCTTTGCCAGCACCTTGTGGTAATATATCCAAATCCATTCCTCCACTGTAGATTATCTTCACATCCAACCCATGCTTTTCAAAAACTTCTGAAAGAGCCTTTGTCACTGCCTGAGCCTTGGCTTTCTCGACATAAAAGCTAACCTTGTGCGGCCGTTGCTCTGTTTCTGCCTGAAGTTTAAGCTCAGAAAATTTGCTGGCTTCCTTTTTGACTACGTTCCTATCCCATTTTTGATTCAGAACCTCAACCCAGCCATCATCAGGAACCATTGCGTTACCATATGTTATCTCAGTCCCCACAGACATTATTGTTATATCTGGTGTTAACATGGGTTTCTCTTTCCTCAGTTCTTTGTACAATGTCGGTGACCTTCCAGTAGAAAAAACCAGCAGAGAATCGTGACGGTAATTCGCCTCCCACAAAGAATTAAATCTAAGCAGGGAAAGGTTCTCAGTGTCGTGATGATCAACCATTGTATGATCAAGATCTGAAACTATCATTAGCCGGGCAGGAGCTTCGAGCCGATCCATGACTATCCTATATCCAACGCAAACCTGGAAACTTGAGAGCAAAAAAGCGATTGGGAATCGAAGATTGGGATTATTATGTTTTCACGGAATTGGGGGAACAAGGGAGTGAGTGATTGAAAGGTACGCACTAAACGAGCCAAGCAGATAATGGGAAGCGAATTCGATCCAAATTCCTTGGCGCTTCTTT
>V300016263_L3_WHPEAkcfEAAARAA-541_1_paired_trimmed_paired_merged_contig_30414
TGAGCTTTTGTGAGTCGTATAATGGGTGTAATGGATAACTGCAACAGTTTTTTATTGTTTATTCATACATGCAGGTGATTTTGTTAAAATGTTCTCTCTTCAATTGCTGTGAATGTAACTTAATGTGTATTGTCTCTGGAATTGTATTTTATCTTCCAAACGACTATAAGTTGCAGATGCATTGGACATGTGTCATATTTAAGTAGATTGCATTATTGTTGTACCAGGTCATATTGTGATTACATCCAACTTTCTTAGGAAGAAAATAGTTTCTTCTCTGTATGTGTGTGTGAGATAGTGCCTGTTTAAGTAGTGTTGGTGGTCACTGGTAACACATTTAGCTTTTATGGGTGTTAGTGAGTGTTATATGATACTAAATGGAATCTGACTTGGATATTTACCAGCTGATTTACTCTTCAGTCGCTAGGTTGTTTATTCACCAACAGTTTGCCACTGATGTTTTAATCATTAAGCAATTAATTTGTTCATTTTATTGAAAATACAAACAAAAAATGTAACAAGAATAATAATGAACATCCATAAA
>V300016263_L3_WHPEAkcfEAAARAA-541_1_paired_trimmed_paired_merged_contig_30415
AACCAAAGTTTATTTCTTTCAAGAGTAGTATAATTGCATATCACAATATTTGTTCTAAGTTATTGCTTCCCTGTTACGATCAAAGCTAGCAATATCATCGACATAAGCTGCCAGCTCAGTACTATATGAATCTCACGGCCACTCCCGCAAATATATATGTGGTAAATTTTCATTGATCTCAGAAAATGAAATATCTTGGTAGGTATAGTCTTCCATGTCATGTGCAGCAGCAGGAGGAGGAGGAGCAAGAGAACTACTTGCAGTTGTCCCCAACTCCTTGAGCTGCTTAATGGCGTCCGTGCTCTCCTGCAACTCCAGTGCGCACTCAAGTTCTACCTCCACTTCACCCATCGTGGGCCGTTCAGCTCCTGATAGACGCACACATCTCTCGGCAATGTTCATAAATTTTCTCAAACAACCTGGAGCTACTTTTCCCACCAGAAATGGATCAATCATAGCAGGGAAAGTATCACCCTTTTCCACGCATTCAGGTATATCTCTTGTGCAAGATTTGGCACACAAAACTTCGAATAACACCATTCCAAATGAGAAGACATCAGATTTTTCGGTGAGTTGGCCAGACCATACATACTCTGGATCAATATAGCCCTTTGTACCGGCCAGCTCCGAGTTCAGTCTGATTAATGCATTTGACAAGACAGGAGGACCCCTCTTAGACAACA
>V300016263_L3_WHPEAkcfEAAARAA-541_1_paired_trimmed_paired_merged_contig_30416
AACCCTTCTCCAATTCCCTCCACCACTTCCCAAACCCTCACTTTCTGCAACTCCGACCTCTCTCCTCCTCGCCTTCAGGTGCCTCTAATATTGTTGTCATTAAGTCGGAGGATGAATTTAGCACCGCAGTCAGCAAAGCTAAAGATGGAGCTGTGCCAGCACTTTTCTATTTCACTGCGGTGTGGTGCGGGCCTTGCAGGATCATATCTCCAATCATTGGAGAGTTGAGTGAGCAATACCCACAT
>V300016263_L3_WHPEAkcfEAAARAA-541_1_paired_trimmed_paired_merged_contig_30417
GTTGGATATTAATGAAAGTTCATTAATATCCAACAAAGATGAGTTTGGAAGCAATGGAAAGTTCACTAATATCCAACAAAGATGATACAATTGTCTCTACCATTTTCGAAACGAAATATAGCTCATAATTTCCAGTGCCAAAAATCCAATCCAAACGGAAGATGGTAAAATAAACAGATAAAGATGCTTCAAATTAGTTCATCAAAAAGAAAACTAACATCCCATTAGATTAAGAACTTCCCGGTCCACTGTTTCATCAGCTACATCTGACCCTCAAGTTTTCCGATGACTCAATCGTGGAGAGTGCCCAAGATGTCCTCGTCCCTGTATAAATGGAACGCTTTGTCACCAAGCTTCACCTCAGTGCCTCCATACTCGGGCAAGAGAACGGTATCGCCTTCTTTCACGGCCACCGGAATCAGATTCCCGGCCTTGTCCTTGGCTCCTGGTCCCACAGCTACCACCTTCCCTGAGTTTAGCTTGGTGGAGGACTCGGGGAGAAGAATGCCGGCGGTGGTTTTGGAGGGCGGGATGATTTTCTCGATCAGGACGCGGTTGAGAGTTGGGATCAAACGCCTCGCCATTTGGGTCTCTGAGAACACTGGAGCTATTGGGTTTAGGGTTTGGGGGAAGAGGACGACTGCTGATGGTTTACAATGTGAGGGTTTGGGGAGGAGGGGGACTGCTTGTTGATCAAGTTCT
>V300016263_L3_WHPEAkcfEAAARAA-541_1_paired_trimmed_paired_merged_contig_30418
CAGTTCTGCAGTTCGCCAACGTCTTAAAGTTTTCCGGTGTAGAAGTATAATCAAGCATCCCAATTGTCATTAGACCACAAAACTCAAGGTTTGGACAACCCGAAGTTACATGCTTTGCAAGCTCCACACATCCAGAGGGCTCAACGCCAGATTTTGATTCCTCTCCGCTCGTATTCACTTGGAGCAACACCTTCAAAGGCTTTCTCCCAATGCTACCAACCACGTGATTAAGACGATTTGCAATCT
>V300016263_L3_WHPEAkcfEAAARAA-541_1_paired_trimmed_paired_merged_contig_30419
TTACAGAGAAATCCAACAAACGTAAGCTCATCCGTGGACAGGCCAGAGGCAGAGAGAGCAGCCACAAAAGCGGACGGCCCAGGTATAGGAATAACAGGGATGTTTTCATCCACGCACAGCTTCGCCAATTCCGTACCAGGATCACTGATGCCCGGCATCCCAGCATCGCTTATGAGCGCCACAATTTCACCTTCCTTCAACCGCTTCAACACTGTGCCC
>V300016263_L3_WHPEAkcfEAAARAA-541_1_paired_trimmed_paired_merged_contig_30420
ATTGCACATGCATGCTCTGTGCATATTTCGTTTGTCCTATTTCAGTCCTAAGATTAAGAAAAAGAATCACTCTTTACAATGTCCCTAAATAATATGCAAACTTTACTCCTTGAGAACAATTTACATATTAACAAAAATACAAAAAGGAAAATCAACTAGTGGATAATTGATTTGACAGTATTCAGATAACTCCAAGACCAAGCATGGTTACAACTTAGCAATACAAAACTGACGATCACCGTCGGAATTAATCAATGCACAGCATCATTATCAATATCGATCACTGAAAGGAGAACTTTAGTAGCTTCTCCAACAACACGAAACAACAAAACAAAAACCCACCTATTACTATTTGATGGGGCTCCCTCACAAAGTCACAACACCAATCCCCCCCCCCCCCTTTTTCCTTTTTTTCCCTCTCTTGTATGCGGCACTGGCTCAAAAATGATGCCTACAAAACTATTACCACTGACTACGTACATTAAGTACGTGGAACACCAGAATCTTCAAACAGGAAACTGGTCTTCGATCGCATTGTTTAAACTAGTTATGTTTTGAGGGGCTGGAGTATTCAGATTCTGTCACTTCCGATGACATTTCACTGCTAGAACTCCCTTCATTCCTATAGCCTGTTGATGCTAGTGCAGGGTTCCTCGGAGGATCATTAGCTGCAGGCTTTGCCCCTTCTTCTGCTAGTCTTTTCATCATGTTCATGATAGTTGGAACCAACTTGGTCGACAAGCATAGAAGCCCGGGAAGAGCACCATTACGGAATTCACCCGCAATGTCTAGCTGCACCCATAGGGCTTTAACGAGTAAAAATCCCACAAAGATGACGCACAGATACAAAGGATTTCTTAAAAGTGTCATAAATTCATTGAATCCCAGGATTATCAAGGCAACAATTGCCCATGGAGGTGGCAGCCAGTTGTTATTACGCTTGTTAGCTTCCTGTGCAGAAATAGCCTGAGAAACACTGTACTCGGTCTCTGCTTTGAATTGCCTCCACAAAGATTTGCACTGGACAGGTGTGATCAATGTTTTTGATGCTGAAATCTCTTGCCAAGTGCTTGAAGCCAGTGG
>V300016263_L3_WHPEAkcfEAAARAA-541_1_paired_trimmed_paired_merged_contig_30421
TTGCATCCAGTCTCAGAAAGAGCTTCACAAGAAGCACCATAACACCGGAGACGGGCGCATCAGAGTGTGGCTAGGAATTAGGCAGATTATGAATGCAACTGATGATTTGCTGCTTGCAACAAGAGACACTGCCAAGGAATTGAAAACTGGAATCCACATGCATGTTGCAGAGATAGCATACGAGAATCAATTTGTGACAGAGACGCGAAAAGTTGACCATGGAACAGTAACACACTTGGAGAATATACAGTTTCTCCAGAACAATTTGCTAGCTGCCCACACAGTTTGGGTTAATCCTTCTCAGATTGATTGTCTTTCAAGGGGCGGGGTCAAAGTTTCTCATTGCCCTGCTGCTGCGATGCGAATGCTTGGATTTGCACCTATTAGAGAGATGCTGGATGCTGGCATCTGTGTCTCTTTGGGAACAGATGGGGCACCCTCGAATAATAGAATGAGCATAGTTGATGAGATGTACCTGGCTTCTCTGATTAACAAAGGACGGGAAGTTCATACAAATGGAACTACTGATCCTACTGCTCTTCCTGCTGAAACAGTTCTTGAGTTGGCGACCATAAATGGTGCAAAATCAGTACTTTGGGATAATGAAATAGGATCCCTTGAGGTCGGGAAAAAGGCTGACTTGGTTGTTATCAATCCTTCCTCTTGGACCATGGTCCCTCTCCATGACAGCATTTCCAGCCTTGTGTACAGT
>V300016263_L3_WHPEAkcfEAAARAA-541_1_paired_trimmed_paired_merged_contig_30422
CGAGTTCTTTAGAAGGTTTGAGGTAATCATACATTTTTTTCTTCTGGAATACCCCATGATCTTGCTTCCTGATTTTATATACAGAAATTGAAGAGAGATCAATCACCAGGAGTTGCGGCAAGAACTTTAACAGTTTAAAACATAAGATATGTCTCATAGTTGGTTTACTCTAAACTGCTATATTTCATGGATCCTAATGTAAGAACACGCATTATGTGTTGTGACAGGTATCATGATGCTGGTCGACTTT
>V300016263_L3_WHPEAkcfEAAARAA-541_1_paired_trimmed_paired_merged_contig_30423
ACAAATCGTAAAAAATAAAGAAAAAAATCTCGATTTCCGTTTTTGATCACATGTCCTTTGGATGGGAAATCGAGCGATGATGTTTCATGGAATAATAATCAGTAATTTACCAAATTACCATCAATAATTTACAAATAGACAAAAAGGCACAACATCATCTGACAACACACACGCCGGTACCTTGCGGGTTTCACAAAAACCAGAACTGACCACTCCAAACTCGCCAGCTGCCGCGCACAGGAATTATATCGCTTGGTACGAGGCAAGCGGATGAGAAATCTTTTAGGATTTCAGAAACACGAT
>V300016263_L3_WHPEAkcfEAAARAA-541_1_paired_trimmed_paired_merged_contig_30424
CATTCTATTCTCTCAATTATGCTTGAGAGCTCCATCTGCAAATACAACAAACTTTGGAGATGATGCACAGCTTGGTAGGGTTCTTAGTCGGATGGACAGAAGTAAAATAGTTGACGAGAAAGAGAGTTCTCGCCAGGATGTTTGTATGGAAGAATCCAGTGCCAGATCTGGCCTCAGTAATAACAATCCGCTAGATCATGAAACAGAATCAATGGCAGCACTGCTTCTCCGAGGACAGGCCATAGTTCCCATGCAGTTGGTTACACGAGTTCCAGCTGCTTTGTTTTATTGGCCATTGATTCAACTTGCTGGTGCAGCAACAGACAACATTGCGTTGGGTATAGCTGTTGGAAGCAAAGGAAGAGGGAACCTTCCTGGTGCTATATCTGATATACGGGCTACCCTTTTGTTACTTCTAATTGGTAAATGTACTGCAGATTCTGCTACTTTCCAGGATGTTGACGGGGAAGAATTTTTTAGGGAACTCTTGGATGACACAGACTCGAGGGTGGCATATTACTCATCAGCTTTTCTTCTGAAGCGAATGATGACAGAAAAACCCGAAAAGTACCAGCACATGCTTCAGAATCTTGTTGTTAGAGCTCAGCAGAGCAACAATGAAAAGCTCTTGGAAAATCCATATCTTCAGATGCGTGGCATACTTCAGCTGGCAAACGATCTTGGAACTGGGTTGTAATCTGGTGATGCAGATCTGTAGATGTTGCCCTTGACTTGTAGAACAATGCTTCGAAGTTCAACTTCATGCCATCACTATGATGCTTATGCTAATCCTCGAACAGCACTATTTGGCATGTTTTAAAAATCTATATCTGGGATATGCTTAATTTTCCAAGCATACACACAATTCTTTGGAGTCTGATTTCTGAAAGTACTAAAAAGTGGCTAAGATATGGAGTTGAAGACAAATTTATGCGGTTCTGATCGGAAAATAGTAAACAGAGGGCAGGAGATGCATTCAAATGTTGGATAATGCTGAAAAGTCTTTCCTACATAACACAGTGCCCCAATATCAGCAATCAGTGCCTTGTGGTTGTCGTTCTCAGATTATTAGAAATTGGTGAGCCAGATCGATATCTACTTCCCATATCATCCTCTCCATACTGTACATTTATGTAATGAATTGTTGGGGGACGCCTTTGTTTTGTAAAATACATGGAGTTGACGTTCAACTGAAGGATTATGGCGGGGACTCGTCAGAAAAGAAGGTACTTAGAGCACAAGTAGCTCTGGAAAAGTTTGTGGCCATATCTCCAGTTAGTGTGCATTATAATGCCAAGAGACCTCGTGGGAAACTTTCGGAGAAATATACTCTGTACAGAATCGGGATTTCCATTTTCGTCCAAGCCTTGCTATATTTTAGTAATTCCTGAAGGCGATCTTGATGCTGGCTTTTTATGAAAGGCATACATGGGCTGTATAAGTTTTCAACATTTGTTAACTCATAGAGCTTCATCTTCCTGACAGCAACGCGAAGAGAATTGATCTTTGTATGTTTGGTGGACCGAGTAACCGAGGTATTAGAGGGTAAGATCACAGGGGTGTCTCTTTTTTTCAGGGCATCCCAAAGTGTGTCTGCTATGATTTTTGAGTCTTCAGGGTTTATTTTTGACATTGTAAATATGTGAATTGTTTTTAATTTTAATTTTTTTTTGTTTTTATTCCTGCTTTTTCCCCGTTTCCTTCAACTAATTGTTGGTTGTTGTAAAATGGCTGTAGAGAAATTGAGTCTTTTTTTTTTTTTTT
>V300016263_L3_WHPEAkcfEAAARAA-541_1_paired_trimmed_paired_merged_contig_30425
TCTGGCGGTGCCAAATCCTTTACCTTATCTTTGACGCATTCCATCAGAACAAATGCTGCACAAATCCTCAGTGACGAAATGAATAAAGTCAGAAAATTGTGCACTTCTAAATATAAAAACTCAAATACAAAAAGTTCTATTACTAGTTATCTAGTAGCTTGAAGCTTGATATTTAGCAAGAGGTAACATTAAAAGGCATCCAAAACAGGTAGGAGGGATATTGGTTTCAGGATAATGAGGCCTGATCAAATCCCAAACCAGAAACACCCACACAAACCAAACACTATCCCGAATGTGATATGTAATGGAGGTATGCAACCAAACCTTCCCAAACAAAACAAGCGAAGCCACACCAAATAAAGCAAGAATTTGCTCTTTCCTTCTGCTAATTTCAGTATTTCAAAAACAGAAAAAGCTCATAAAAAGGATTATTCGAAAAGAAGGAAAGGCAAATCCGAGTTGCACATCCAAAGCACAAGTACAAGAAAATAAAGCTAGCAGCCACAACTACATGAAACTCTGTCATAATAAAACAACTACATGAAACTGTATGAAAGTCAAGCCTAATTGACAGCCCTAGAAAATTATTCTCAAGTATATTCTGAACCGTATGAAAGTCAAGCCCCTTATTGTGCACTTGTTTATTGATATGAAAAAAGCCGCAGATTTGAGGTCGGATTTCATTTGATCTTCACTTGGTAGTTAAAAGAAAAGGCACAAGTAGCCCTTTTCGTCTTTCTTAAGCTGAGGCCAACATACTTGTTTACTGTGTCTTTTCTTGAGTCCAGCCTCTGTGCAAGGCAATTACAATATAAAAC
>V300016263_L3_WHPEAkcfEAAARAA-541_1_paired_trimmed_paired_merged_contig_30426
TTTAAAGAAGTTTATAACATTCCAGGTGTATTCAATTAAAATTTGAATTTAATGAACTTGGAAAAGTTGAGGAATTACAGGGAATTGGAGGATTTTGTAGTGTATTTTAAATATCCACAAATCTCATTTCTTCCCATGAGATTTCGAAGGAATTGAATCAAAATTTTACATAGAATCTCTACAAATCAGTTAAACTCTATAAAAATCCATGGATTTATAAATCCATTAAAATCTCTCAAATTCCCAATTGAATACACCCCCTTTCATCCCTTTCAGTTTGTTAGTTTACCCTTTGTTTTTGTATACAGCGTGCATGTCTGTGTTGGTTTCAAAACGTGTGCTTAATTTGCGAACCTTGTGTATATAACCTTATTTTGATGATATTAATCATATAAAGAAGTGTATGATTTATAGTGGAAACTTAATAACTTGATGACCTCTTGCAAGCTTTCGAAGCCATTCGGCTCTCAGCTTCGGCTTGGACTCTCAGACCTTTCGGCCTCATGATCCTTCGCAATTACCTAGAATTGGTCCTATTCCTGGAGATATTGCAGAAATTGAGGCATACTGTAGAATCTTTAGATGTGCTGAACGGCTTCATAGTGCATTGATGGACACATTATGCAATCCAGTAACAGGTGAATGTAGTGTTTATTATGATTACCCATCAGAGGAAAAACCACTTTTGGAGGATAAAATTGTCTCTGTGATTGGGTGTATGGTATCCCTGTTGAACAAAGGAAGGGAGGATGTGCTTTCTGGTAGATCGGCCATTCGCCTTGCAGATTTAAGTGTAATGGAGGATGAGCTTCCTCCACTTGCCATTTTCAGGAGTGAGGTGAAAAGGTGTTGCGAGAGCTTGCACGTTGCTCTTGAAAACTGGTTGGTTCCTGGGGATGATCGAAGCTTGGATGTATGGAGGAAACTTCAGAGACTGAAGAATGTCTGTTATGATTCTGGTTTTCCCCGCGGGGAGGATTATCCTTGCCATACACTTTTTGCGAATTGGGCTCCTGTTTACTTATCCTCTTGTAAAGAGGACATTAGGTCCATAGATTCGGAGATAGCTTTTTGGAGGGGTGGCCAGGTAACAGAAGAAGGTCTGAAGTGGTTACTAGAGAAAGGATATAAAACTATTGTTGACCTTAGGGCAGAGACTGTAAAAGACAAAGCTTATCATTCAGCCATAGATGATGCTATTGCATCTGGGAAAGTTGAATTGGTCAAAATTCCAGTTGAAGTTGGGACTGCACCTTCAATGGAGCAGGTTGAGAAATTTGCATCTTTGGTTTCAGATTGCAGCAAGAAGCCGATCTATCTTCATAGTAAGGAAGGAGCCTTGAGAACTTCTGCCATGGTTTCTAGATGGAGGCAATACTCATCGCGTTATAATGTGCAGTTTGTCTCCAAGCAGTCAAGCGCTATCAACGATGTGTTACTACGAAATACAAATGGGGCAGGCGAAGTGCTGGAGCCTTCCACTTCTAAGAAAAGGTCTATCCCGGGAAAGAACAAGCCACTGCAAGGGGAACTGGACAAAACTTATGGTTTAAATGGTGTATTTCAAAAGGATCTGTCTTCAGATAGGGATGAAACAAA
>V300016263_L3_WHPEAkcfEAAARAA-541_1_paired_trimmed_paired_merged_contig_30427
CAGCCATAGATGATGCTATTGCATCCGGGAAAGTTGAATTGGTCAAAATTCCAGTTGAAGTTGGGACTGCACCTTCAATGGAGCAGGTTGAGAAATTTGCATCTTTGGTTTCAGATTGCAGCAAGAAGCCGATCTATCTTCATAGTAAGGAAGGAGCGTTGAGAACTTCTGCCATGGTTTCTAGATGGAGGCAATACTCGTCACGTTATAATGTGCAGTTTGTCTCCAAGCAGTCAAGCGCTATCAACGATGTGTTACTACGAAATACAAATGGGGCAGGCGAAGTGCTGGAGCTTTCCACTTCTAAGAAAAGGTCTATCCCGGGAAAGAACAAGCCACTGCAAGGGGAACTGGACAAAACTTATGGTTTAAATGGTGTATTTCAAAAGGATGTGTCTTCAGATAGGGATGAAACAAA
>V300016263_L3_WHPEAkcfEAAARAA-541_1_paired_trimmed_paired_merged_contig_30428
CTGGAGAACGACTGCGGCTTTGGATGGGGCTACGACTTCGGACAGGGCTACGGCTCCGACTATAGTTTCGGCTGCGATAACGGGGGCTACGTGATACAGGACTTCTGCTTCTTCTGCTTCTGTATCTAGGAGGTGTTCTTTTGGTGGCTTCTCCCGTCTCTAGATGATCCAACCACAAACAAAATGACTTCTGCTTCTTCTGCTTCTGTATCTAGGAGGTGTTCTTCTTGGTGGGCTTCTATAGCGCCTCGGAGAGTACCTGGACCTTCTATAACTTGAATATCTGTCACGATCACTTCGGCATGCACGTTATGTGCAATTGCAATGCAAAAACAAAGCTGCCAGTAAATCATCATATCATCTTACACTAGCTGAAGGTAAAAGAACTTTCCATAAACTTGAATATCTGTCACGATCACTTCGACCGCCACCATAACGATAAGATCTCACAGGAGACAAAGAAGGGGTTCTGTACCTCCGTGCATAAGAGTACCGCTGACTGAAACCCCGCCCTCTTCTAATGCGCTTTGGTGA
>V300016263_L3_WHPEAkcfEAAARAA-541_1_paired_trimmed_paired_merged_contig_30429
CCTAAATGCTAAAACCTCCACGAACTCTGTATCAATTCCTGTCTCTTCTTTGACCTCTCTAACTGCAGCTTTACAAATATCCTCACCCTCATTAACAGCCCCAGTTGGCAACTTCCACACACCTGTATTTCTGAATCTGCCACTGATCTCCTGAACCACAAGTATCTCTCTCTTACTGTTCATGACAAAAGCGCCAATGCCTACTCGGTGTGAAGCATTTGCAGGAAGAGTGTCCTCAGTTTCGGGAATCCAACGTACAAGCATTAAATAATCCGATTCAGCATGGTGGTACCTAAATCCTTCCTTAACTGCGGCATCAACAAGATTTGACCGTGCGATAGGCAATTTGATCCAAA
>V300016263_L3_WHPEAkcfEAAARAA-541_1_paired_trimmed_paired_merged_contig_30430
GAGAATGTGGATGGTGTTAACACTCACGGTAGCAAGTTGTTGACCAGCTCTGCCATTGATTCTTTGTGTCAACTAGTCAAAGAGCACCAAAGTGTGCCTGCGCTTACTAGTCTATTAAATGGGTACCGTGCTGCATGCCACTATGGAGCTGAATCAACCAGGGTCTTTGATGCTGATTCTTGTTGTGGAATTCAGAACAGTGAAACCTTTTGCAAGATATTAATGTTCATGCTTAATGAGGCTGATAATATATTTAGGGGGCTAATGGGCATATCAAGCTCCAATCCCAAGAAAGAGAAGAGTTTGGACTTAAGCAAGAATTCAAAATGGAATACGCTTAAGCCATTGATAAAATCATATTTGAGGAGTACCCTTTTACTGCTGAATGAGGTTAATGAATCTGAGATATTGGCCTTCTCCTTAGCACGGATCAGAGCTTCGTTGACATTTTTTGTTGCTTTCCCTTCTTTGCTCCGCAGACTTATCAAGATTGCTGTTCATCTGTGGGCAACAGGGAAAGGAACTATATCATCTCTATCCTTTTTCATCATACGCGATGTGGCTTCTGTTTTTCGCTCTGATTGCTTTGACACCTGCTTTATTAACACATATAAATCATTTATTGGTCATTGCCAATTTATGGAGCCTGTTCTATTTCAACACGTACAGTTTCTAAGAAACTCCTTTGTTGAGCTATGCTCTGTGGATCTGCAGAAAGCATCTAGTAAAGCAATGGTGTCCATCAAGCAACTTTCTAAAATACTGAAGCAGGGTCTGCTGACAAAGAAGAAGGAAGCTGTCAAGAAGATATGCAGTTGGCAATACACAAATTGCATTGATCTATGGGTTATGTTTATATCAGCTAACATACCTGATTATGATCTTCAGCCGTTGCTCTTTATGATCATTCAGATTATAAACGGAGTGGCTGTCTTGTTTTCTGGACCTAGATATTTGCCTTTAAGAGTCAAATGCATTCAATGGTTGAATCAGCTCTCATCTTCCTCAGGAATTTTTATTCCTATTGCCTCTTTAGTGGTGGATATTTTGGAATATAAAATTGGCAAGGATGTTGGTAAACCTGGAAAAGACACCAATATGATGTGTTCTGT
>V300016263_L3_WHPEAkcfEAAARAA-541_1_paired_trimmed_paired_merged_contig_30431
ACAGCGAGGTAGGATGGCTGTTAGACCATGGACGTGCCATCACATCAAAATGCACCTTCTCAAGCACAGCAACGCCAAAGGAAATCTCGGTAGCAAATGAAACTGCGGTTTGAAGGGTACATAGACATTTCGGATTAACTCCGACGCGCAATACGCAAGCTGACGCAAACACAAATCTTGGACTCATATGAAATGCATCTCAAGTTTTTCTCTTCCGTTTTTTTTTTTGGGTGATATATTTGATTAAATGTATA
>V300016263_L3_WHPEAkcfEAAARAA-541_1_paired_trimmed_paired_merged_contig_30432
GAGTGGGACGCTTGTTTGAGTCAATGGCACCACGTGCAAATTGTCTCGTTTTGGTGAAGTTTTCAAGATTTATAAAGACAAGTGGACAGATTCCAGATTCCAGGGCATGTGGTATAATAATACTATGAATTTGAAGAAAATGACACAATTTTTATACATACATTATTGGCCGCTTCATGTGGATGGCTTATTGCTATACATTTAATCAAATATATCACC
>V300016263_L3_WHPEAkcfEAAARAA-541_1_paired_trimmed_paired_merged_contig_30433
ATCCAAAACATAGTCAGGAAGTGCTGCAAGCGTTTCATCAAAAAACTCTTTCATAGTCGTGCAATGCAGGAAAGCAGCATCAGCTTTGCGTTTCCATAGACCATTCCCAGGTTCCGAATGGAAAAGACCCAGCAAGGGCCTTGCTACATCTCGCACAGTTGGTTTGTGTCCATATCTTCCCACAGCAGTATCTCCATACACTTGAAACTTCTCCAGTATCTGACGCCGCGTTACACCACTGCTTGGTGCTCCATAAACTACAGTATCAACATGTCCCAGAGTATGCCATGGTTTATTATATGCAGCGCGTCCAACCATTACACCATGAGCTCCTGCCCTTCTTGCTGCATTGACCTCCTCAAC
>V300016263_L3_WHPEAkcfEAAARAA-541_1_paired_trimmed_paired_merged_contig_30434
GCAAAACGACGTCGTGGCCATCAACAACAAGGCGCTTTGCTTGATGTACTGGGGAAAGACTACGTCTCTGCAGTGAGGGAGTATGAGGAGTGCATTGAGAGGGAGCAAAACGACGTCGTGGCCATCAACAACAAGGCGCTTTGCTTGATGTACTTGCGTGACTTGTCCGATTCAATCAAGGTGTTGGAGAATGCCCTCGAAAGGGTGCCTACGGTGGCATTGAACGAGACCGTTGTGGTGAATTTGTGCAGTATGTACGAGTTGGCTTATGTTAATCATGCTGATATTAAGAGGACTCTCAATAGCTGGATTGCCAGGGTTGCTCCCGATGATTTTGATTCGTCATCTACGAGGATTTGATTCAATTTATCTTCTTTGTTACAGATTCCCGTATTATCTGATTGCTAATAGGTTCTGTTAAACAATCACTACTTGTTTACTTGTTTCAGTTTATAATGAACGATTCACATTTATGTAACTATTGGAGTGTAATTTTATTCGTTCATCGTTCTGTTCATTGTTCAAGTACATTCTTTGAAATTTGAGGAAACAAACTGCCAAATC
>V300016263_L3_WHPEAkcfEAAARAA-541_1_paired_trimmed_paired_merged_contig_30435
CTTCTCTGTGACAAAGCGTGCACCTACCCATCGTCCTCCACTGTGCTCCATTTTTTGAATTGAATCTCTGCGACAAAAGAATCTCCGGATCCGATTTGGCGAATTGGTTTTTTTTTTTTCCGGAGCACCGCATAAATTCGAATACCAAATGGGTTCGTGTTGTTCGACTCAGAAAAGCTTGGGGCAGAGGAGTGATATGGTGGAGCAGAGCAAAGTGGACTACGCCGACGACGCTTCTCCGAAGGCCAAAGGCGGCTCGAAACGGTGGAAGAGGAAGAAGCCGAGAGCTGAGCAAGCGGGTTGCGGAGATTTGGGCCATCAGATTGGTATTCCGGGCAGATTGATCGGCAATGGAGGCAGCAAAGTCGCCTGCTTGTATACCCAGCAGGGAAAGAAAGGGACCAATCAGGACGCCATGCTTGTCTGGGAGAATTTTGCCACAAGAAGTGATACAACATTTTGTGGGGTGTTTGATGGCCACGGTCCATTTGGTCACGTGGTCGCCAAGAAAGTTCGGGATTCTCTTCCTCTTATACTATGTACTCAGTGGAAAGCTAATTCAAACAGTGATCTGAGCAATCTCAATAAGGCTGAGAATGCGAATGGGAGCTCTAATTTGGAGGAACCTGCATCGCCAAGCATTGATGATGAATGGTGCGAATCATTGGAGGTTCAGGCAAATGAAAAACTACCTGACATGTATCTCCCACTAAAAAAGTCATTCTTAAAGGCTTTCAAGTTAATGGACAAGGAACTAAAATTGCATCCAACCATCGATTGCTTCTGCAGTGGCACGACTGCTGTTACATTGGTAAAGCAGGGTCAGAATCTTGTAATTGGAAATGTTGGGGATTCAAGGGCTGTGCTAGCAACGAGAGACCAAGACAACTCTCTGATTGCTGTACAATTGACAGTTGATTTAAAGCCAGATCTTCCTGCGGAATCTGCTAGGATCCAGCAATGCA
>V300016263_L3_WHPEAkcfEAAARAA-541_1_paired_trimmed_paired_merged_contig_30436
AGGGAAGGACATAAGTTACCGTTTTTGAACCGGACAAATCACATCCTGATGAATCCGTAAACTGTGTATTGCTCGTCTGAATTCCCAAGTGGTGAGGAAGGAAAGTTATTACGTACAGTGGAAGAAGGAGATCTGGGAACATCAATTTCTCTCGATGCATTTACTTCTATCGGCAGCCATAAATGATTCCCGTTCAGCAAAGAGGAAAATTCGTTGGAGAACGCGTTCAGCACGTCTACAGCTCTTGGCCGGATGTACATCATGGATTCACTTTACACTAATCACAACTTTGGGTCACGCAGCCTCAACTTCTTTCTCCGTTCTCTTGCCCAGATACAGCATTTAGCTGTCGTTGCAATTGTACGTGTCTCGTCTTTTCGGCGGTCAGTTCATCAC
>V300016263_L3_WHPEAkcfEAAARAA-541_1_paired_trimmed_paired_merged_contig_30437
CTGCTCTGCGCCTTTTCCTTGTTCCGTCGTGTCCCAAAGCAGTAACAGGGCGGGCAATTCGTATCTTTGGTGGCTTATCTTCTTCACCTTCAAGTGCCACCCATTCCTGCAGTTTCCCTTCATCTGACTGAAGCTCAGTGTAACACAAACAGGCTTTTCCATCCTGCAAACACAATACCTTAGCAGTAAACCAGGCTTCTCCAAATCCAGCCCCATCTTTGAGAACCTCTACTAGAGAACCCTCCTTGATGCTGCTTTCTTCAGATGCTTCTGCTTCCTTTTCAAAATCATTGTCGACAGTAACCAAAGCAGAGTTTGATATGATCTCGGAAACATTGCGGCCTTTTGGTCCTATTGACCCCTTTTCAATGACTGTATCAAACCCCATGGTTCCTACACCCCGCCTCAATTGATCATCCATTGATTCCTTATTTACCTCTCTCAGAATAGGTGACTTCTCATGTGCAGTCGGCTGTGCTTCATGCTTATCTGATTGTCTATCTTTAGAACCCCTAGCAGAAGTATCAGCATCTTCTCCAACAGTACCTAAATTTGACTGTTCTCTTGACATGCCACTGGATTTCATAACCAGTCCTGAAGAAAATTGAGGTACTTTCCAATAACCCTCTGGACCAGCTTCTACTAACTGACTCAATGGCAAAGGATCACCCATAGCAACAATTATTCCAGCTTGTGATACAGCTTCTGCTGCCAGCTCAGCAGCTTTTACAATAGCATCCATATTTTCAGCTCGCTTTGAGGCTGCAGATGCAACTTCAACTCTCCTTCTAACAGCCTCCCTAGCAGCAACAAGGATCGAAGTTGAACTATTTGTTCCATCTTCACCCCTTAAAATGGGCACTGGAGTAGCCATTCTTATACTTTGGCTTGCATTACCATCATTATATGAAACCAAGGCTTCTTCAGCCATCAATTTTGCTTGTAATGCAGCATTTGATGCAACATTGGCAGCTGCAGCTGCTGCCTTCGCAACAGCAGCCGCAGCAGCTGCAGCTGCAGCAGCAGATGCCAACTTAGCTTCAACGTCTAATATCAATCTGGAATTTTTTTGCTTATCCGACTGATCCCATATTTCTTGGCTGTGACTAACGGCTGCAGCAGCGTAAGCAGCAGCTTCTTCTGCCTGTTGCCTGGCCTCCTTAACTTTACTAAGAGTCTCCTCTGATAAAGTTGCCCTCTGCTCCAAATCCTGATCTGCTTTTTTGAGGTGGCCAGTGGAAGGCATCGGAAACACAGACATAATCAATTTCTCTGGCATGGTCTTAGACACAATGGTACTTGGGGTTGAGATGGCAACAGATGTAGACAGACTACTACTACCAGCAAGTGTTAAAGCTGACTCGGGTTGGGATCGAGCTTGCATAGTAACTGACTCGGGTTGAGATCGAGCTTGCTTAGTAACCTGAACATGATCCTTGGAAGTTGAAGTCTTTTTTCTTTTTCTAGGCTTAGGGTCAGCAGAATGCTCGCCCTGTGATGCTAACACCTTTTTTGGGTCAAACACTGGAGACGCCCCTGCAAAAGTACTAGTTGGGCCCCCAGTCTGAGCAGAAGGACCAGAGGAAACATGCTTCATACTAGGCAATTGTGGCAGAGATGTTTCTTTTACAGGAGTCAACTGCACTGCTTCTGTACTAGGAAATGCTGAAAAAAGGGTACTGGCTTGAGCCGCAGAAGACTGTGAAGAAGCAAGCCAGGGACCCCGAAAGGAGGCCTGAGGAATCCACGTAGTATTATGGCCCCCAAATATGTTCCCTATTGGTGGTGTTTGGAAAGGATGCAATGGATTGAGTGCCTGCTGATAATTATATTGCAGGCCCTCACAAACAGGGGTAGAAATACTCCAAAGCGGTGATGAAATAGGTATCATCGGGCTACCCATTGGTGGAGTGCCCT
>V300016263_L3_WHPEAkcfEAAARAA-541_1_paired_trimmed_paired_merged_contig_30438
ACACATCACTTTGAGCTTGTTTCCTCACGTCCAACGCTTTACAGCTTTTACAGTCAAAACCGCGCACACGTCAGCTTCGCATAGGCCCGCTCGCCAACATGCCAATGCGATATATTGAAGTCCATTGAAATAATCGCGATAAAATTAATAAGTCTAAAATCTCATCTCGTGTCAATTCCCCGGACCCCACTGCTTCCCACCATCGGCAACTGAATTTCCAGTTGCGAATATTAAATGACGAAAAACACCCTGTCCCTTCCTGGATTGTACATTCAACTGCCACTCAAATTTGCAGGGAGAAGAAAATATATTAAAATTACAAAAAAGTTGAACATTCAACAATCACATCGAATATCGTAAATCATCACAAAAATTTTTATCATTTCCAATCCACGACAAAAAAAAAAAAAATATAAGAACACAAAAATATAATTAAAGTTTAAAAAAAAAAAATTCAGAGAGAATTTGATCAACGAGGCAATCAATCTCCATCTCTAAATTCCATTTTGCTCTTCGTCTAAACGATCGCTGATGATCTCCGGGAGAGAGACGCGCCATGAGAACCGATCGAGCCACAAATACCTATTCAAATTTTCAGTCGTTTCCGTTTCTACAAATTCAATCGATGTATAATTATCAAACCAGTCAGACCCGGACAATCTTCGCGGCTTTGACCACGGGGTTTTCTCTCGCGA
>V300016263_L3_WHPEAkcfEAAARAA-541_1_paired_trimmed_paired_merged_contig_30439
AAAATATATTAAAATTACAAAAAAGCTGAACATTCAACAATCACATCGAATATCGTAAATCATCACAATAATTTTTATCATTTCCAATCCACGACAATAAAAAAAAAATATATATATAAGAACACAAAAATATAATTAAAGTTTAAAAAAAAAAAAAAATTCAGAGAGAATTTGATCAACGAAGCGATCAATCTCCATCTCTAAATTCCCTTTTGCTCTTCGTCTAAACGAACGCTGATGATCTCCGGGAGAGAGACGCGCCATGAGAACCGATCGAGCCACAAATACCTATTCAAATTTTCTCGAGAAAATTCCGAAATTTTTTCAGTCGTTTCCGTTTCTACAAATTCAATCGATGTATAATTATCAAACAAGTCAGACCCGGACGATCTTCGCGGCCTTGACCACGGGGTTTTCTCTCGCGA
>V300016263_L3_WHPEAkcfEAAARAA-541_1_paired_trimmed_paired_merged_contig_30440
GAGAGATCCCAGCCCATTGTCATTGATTGGTCTCTCTCTCTCTCTCTCTCTCTCTCTCTCTCTCTATATATATATATATATATATGAATTGATGCATGCTAGGCCACTTAAATGTTTTCACATTATTTATCTTATCTCTTAGAAATAAATACGGTTTACTTTCTAGTGGAAGCCTGTTTTAGACTTGCTGAGCGCATCTAAACAGCAGAATAATTTATATGACATGAGTATATTGTCACCGTCGCATTTCATAATGTTGTATCGTAGGCACGAAACTAATAAAAACAATACGGTTTCATGTAAATTGCTCTCTTGAACAAAGCTAGTTTAGATTAGCAAACTACAAAATTAACTGTTGAGGCAAAGATTCATATACCAGTCTCACTTTGACTTGTTTTGAGGAAGTCTTAATAGCATTCCTCATTTTGTCATCCATGGAAATGGAAATTCAAATATAAGGTTTCTTGCAATAGTAAGAGGAATACGACTAGATCAAGAGTAAATTAAGTGAACCGAAATTTAAAGTAAATTATCTCTTACCACTAAATTTGGTGACTTGAACATAGTTTTCCCTCTACCAATTGACAG
>V300016263_L3_WHPEAkcfEAAARAA-541_1_paired_trimmed_paired_merged_contig_30441
AAACACCTCTCTTCTTCTCCATCTTGCCATGCCAGATCGTTCTGCTTCATCCCAACCACCCGCCTCCAACTTCTTTCCTCCAATAGTCGACTCCATCTCCGGTCCCTTGTCCAACCGTCAGCCCAAATCTTCCAACCGTCTACCGTAGCGGCACACCTCCACTCTATCCATCTCTCCTCCGTCGATCTGAACCCCATCCACTTCTTCTCTGCAACATCAATCAGCAAGTGATTTCGACAAAAAAATTGGTCGACCTGTAACAGATTTTGATGATAAGGGATAAGAGACATGGGTGGTTGGGCAGACGGAGAACCTTTGGTGGATCTGCCATGGTCGCCGGAGAAAGAGAGGGATTGGGCTGGGCAAGGAAAGAAGATAGGTGTTTGGTCTCGGGTACAAAATGTGTTTGGTTACAGAGAGAGCCAAATATTGAAAGAGAGTTGAAATGCCAGGTGTTCTAAAATTATTGGGCCAGATAAAATGATCAGTAAATTGGGTACTCTCCACTGGAATTGGGTGAGTACCAGTATTATCCTGTCTTCAATTTTGAAAACACCCACTATAGGTATTTGAGTACTTCCTGGTGAGTAACAAGTATTATTATTTTTATTGTACACTGTGGTTAATCTATTTTAATTGAAAAGTAACATTTAATATGAAAATTAACAAGAATTAAAAAAAAAATACATGACAGATAATCAAATGTATTATAAACATACATCATAATTATAACGACGAGTAAAAATATTCTCTATGAATATATTGTAACTAGACTTTATCATTTTGTGTCTCACTTGTGGATAAGCTTTCCACAAACGTTAACCATTTCCTCCCACTTTTCGAATCAAGATAAATATCCTAAAAAATAAAATGAACCAAACTGCTCTAGTGTTAAAATATCCAACATAAGAAAGCCACCATTTTCTGACCCATCATCCTAAAACTCTCACTTCCTCCGAATCAAAAGTCGTATGTTTTCTTCTTCTTCTTCTTTGTAATAGTTGATACTGTAACAGAGAGAGTAGGAGTACTGGAGTAAGATGTCTGTTTTGGCAGCCAATTCTCACGTCCTGTGTAGCAGAGAAGTCCATCACAGAGAGCAACAGCCACAGTTCTGGAGCAACGGCGGCGGTTTCTTGCTGTTGCCAAAAGCTTCCGGATTAGGGTTTTTGAACAGAAACAGAGATGGGAACAGGACGTTGAAGATGGACTTGAAAGTTGAGGCCTTTTGGGGCACGGATACCTCGAGACCCACTGTTGTGGAGATGGAAGCAATCAACGACTGTGATCAGCTTGACCAGATTCTCAGCCAGGCACAGGAGAGATCCCAGCCCATTGTCATTGATTGGATGGCATCTTGGTGCCGCAAATG
>V300016263_L3_WHPEAkcfEAAARAA-541_1_paired_trimmed_paired_merged_contig_30442
TAATCAAAATACATTCAATTTCAGAAACCAGTGGGTGACATTAAACAGTAACTTGAAAATGGTTAATTGTTGATCATGCTTGATCGAATTTTAGTAACACATCAAAACAATACATAGGAACATTATTTCTGTAATCCCAAAACATAAAGATATTTCTCTGCCTTTCAACGATACGGTTCTCGTCATAGCCCTAAAACTAATTA
>V300016263_L3_WHPEAkcfEAAARAA-541_1_paired_trimmed_paired_merged_contig_30443
GGTGGCTCGCTCACCCCCAGTTTCCGTTGACCCTGTTGCTCTGTTTGGTTTTAGTGTTTCTGTTGTTTTTCAGTTATGTCTTTTGGGCTTTGTGTTGGATTTACTTTTTCTTGATGGGCTGGTATTTTGGTTCTGGGATGCCTTTTGGGCTCTCTTTTCCTTGTATTAGTCTTTTTGTTTAATAGAAAAGTAACTTAGTTTGTCAAAAAAAAAAAAAAAAACTAGTATAAACGGTATGCGTGAAGACTGAAGAGCACTATCCATTTATGGTTGGTTTCTTCTTGTAACTATTTTTTAAAATAATCAGAATGTTAGAAGGACGTAACCAAATTGATTATTAGCCCATATTCTTCCCTCTTGTAATACATACAAGATATGATTTATATGTAAGAGATTAAGGGCCGATTAAGTATTGTTATGCTTTGAAAAAAAAACTGCTTCTGCTGTGCTGT
>V300016263_L3_WHPEAkcfEAAARAA-541_1_paired_trimmed_paired_merged_contig_30444
CGTAATGGACAATCCGTTGTTGGCATTCTTCATGCAAGTAAGCGATCCCTCTTGCTGTCCCCACAGCAATCTCATGAAGTTGTTCAAATCCTAAGACCACTGTGTTGCTACCAAATAAGTACTTGTCAAGCGATCCATTTCCCATGTACTCGTAAACAAGTGCTCTGAGGTGTTCCTCAAAGCAGAAACCATAAAGACGGACCAGATTGATGTGATGTATTCTTCCGATTGTACCAACTTCCGCCATAAATTGTTCATTGATACTCTTATCCGAACTTCCATGTAGAACCTTCACTGCCACTGGGGTTCCATTGCTAAATATTCCTTTATAAACTGCACCAAAACCTCCTCGGCCTAACAAATTGGTGAAGTTATCAGTCGCAATCCGAAGTTGTTGAGAAGTGAACTTAACGGGCTTTTCTCTTTCCATATCATTTATAAAGTTGTCCATTGTGAGTGCCCGAAAGTCTGGAGTAACGATCTTCTCCGTTGTGAGCGTCCGATCGTCCGGGGAAACGATCTGCACTAAGCGCACTTTCTGACTTCTCTCTCTTGCGCGTTTCCGACGATTCTTGCACAATACAACCAAGACAAAAGTATTCACTAAGACCGCTCCTACTCCCAAGACTAAAAAAATAACTGCTTCCTCCATCTGGTGACTCTGGAGTCGAGTCAGTCGACATTAATCAAAAGTTCCAAGAGCAGACTCAGTTTCGCAGCTCTGCGCTATTGAGTTGGCCA
>V300016263_L3_WHPEAkcfEAAARAA-541_1_paired_trimmed_paired_merged_contig_30445
AATCCGTTGTTGGCAGTCTTCATGCAAGTAAGCGATCCCTCTTGCTGTCCCCACAGCAATCTCATGAAGTTGTTCAAATCCTAAGACCACTGTGTTGCTACCAAATAAGTACTTGTCAAGCGATCCATTTCCCATGTACTCGTAAACAATTGCTCTGAGGTGTTCCTCAAAGCAGAAACCATAAAGACGGACCAGATTGATGTGATGTATTCTTCCGATTGTACCAACTTCCGCCATAAATTGTTCATTGATACTCTTATCCGAACTTCCATGTAGAACCTTCACTGCCGCTGGGGTTCCATTGCTAAATATTCCTTTATAAACTGCACCAAAACCTCCTCGGCCTAACAAATTGGTGAAGTTATCAGTCGCAATCCGAAGTTGTTGAGAAGTGAACCTAACGGGCTTTTCTCTTTCCATATC
>V300016263_L3_WHPEAkcfEAAARAA-541_1_paired_trimmed_paired_merged_contig_30446
GACAAGGAAGCTTCTGGAAAAATCTCGCCATCTTCACCTCAAGCCTGGAAAGATGGAAAACAAGAAAATAGTGAAATGCCAGATAAGGATGACCATATCTATCTCTGGTTCCCTTTATTGGCTGGTTTATCCGAGCTTAGCTTTGACCCTAGGCCTGAAATCAGGAGGAGTGCCCTACAAGTTCTGTTTGAAACTTTACGTAACCATGGTCACCTTTTCTCA
>V300016263_L3_WHPEAkcfEAAARAA-541_1_paired_trimmed_paired_merged_contig_30447
ATTTTCCAAGATCTATGTAAGGAACTTGTGGATTCTCTACTAGTTGGGCAGAACATACCAACAGTGTTACAGTCCTTGGGGTGTCTTGCACAGCATTCTGTTTCAACATTCCAAAGCCAAGTTGGAGAGATCACCCATTATATATATCAAAAAATATTCCAAGTGAACTCTTCAGATTTTATAGACTCCTGTGATGATGCGTCTGGGTCTAGTGATNNNNNNNNNNNNNNNNNNNNNNNNNNNNNNNNCTTGAGGACAACACCAAACGGCAAATTGATGAGCTCTGGGACATTTTGTCAACAATGCTGCAAAAGGGAGAAACTGCTGAGGGTATCACCTCATGTGAAAGTGATAAGGCTTGTATTAAATTAGCTGCTGCAAAGTCTGTTCTCCGGCTTGCTCGAAGATGGGATTTCCATATTTCTCCAGAGATCTTTCACTTCACAATTTTAATGGCAAAGGATGATTCTCCATTGGTGAGAAGATCATTTCTTGATAAAACTCACAAATTACTGAAGGAGCATGTTATACCTAGCAGATATGCATGTGCTTTCGCAATGGCCACTTCAGATTGCCTCAAGGATCTGCAGGATGATTCGTTAAAATATATTGCAGAATTTGTCAAGGATTACAGTAGAGAAGCTCAAGTGCGTCAAATCTCTGGAGTCCAAGAAGGATTAAACACTGATTTTCCAGCATACATAGTGGTGTTCTTGATCCATATTCTTGCTCATGATACTGGCTTCCCACCTGAAGACTGTCAAGATGAAAAAGCATATGCTCAGTTTTGCGGTCCACTGTTAGCTTTATTGCAGGCTTTAGTCAATGCTAGTAATGCTGATGGGGCTCTGGATGTTGCCAAGGATTCTGTCTTGTATTTGATTTGCATTTTTCGTGCAATTAAGAGAGCTGAGGATGCTATAGACACTGAATTAACCGGCAAGCTGCATATTCTGGCAGAAATTGGGCATTCTTTTGTGACGTTAACAAATCATAATGGCCTCTCCTTATTACATGCTCCTGGGAAAATATTTCTACCATCATCCTTATATAAATCCAATTCAAGATGCCTCACTCAATCATGTTTTGATGAGTACTTTTTCAAAAGAGTAGTTGACATATTTAAATCAAATATCTCTTTGACTGCTCTTCCTAGACGTGGGCGTAAATGTCAAGAGGATATCACACAATCTGGTGTTGTCAAGGAGAGCAAACATATCGTAACATCTTCCAAGATAGTTAATTTGTGCAATGATGGGGCAGCTGAACCCCGAAAGACTGTGAAACAAGGCACCAGTACAGGAGGATGTAGAAGAAAACGAGATCTCTCTCCAAGTGATTCTGATAATGGTTACCAGAATGGTTTATCTAAAAAATCTGAGATTACTTTGGAAAAAGAAATACTTTCATCTTGTGATTCTGTGGCTACAGTCGGTGGATCAAATGCCACTGTCCAGAATATTAAAAAAAATACCATTCCATTGATGGGAAATTTTAATGTGAAAAGAAGCATTAATGTGGAACATTCCAATGACCCCAGATCAAATCTAAAGGGTCCTTGCAGCTTAAAGGAAATTAGTAAGAAGGCTGAGGCATTGATTGGGCAAAGAATCAAATTTTTGTCTCCTGTAGATAAATGTTTTTATTCAGGTACAGTGGATGGTTATAATGCTCAAAACAATACATACAAGATCACATGTGATAGTAGCGGGGATGTTCAATTAGTATGCTTGGAAAGTGAAAGCTGGGAAACTATAAGTGATGGTTCACGGGAGGAAAG
>V300016263_L3_WHPEAkcfEAAARAA-541_1_paired_trimmed_paired_merged_contig_30448
GAGAAAAGTTGCATGAGAAACTCGGTAATAGAGGGTAGAATAAGACGACGCTTGGCGTGATGCTGCACCCATCTATTACCAAATGTTAACTTGTCCCTCTCTCTCTTTCTCTAAAACCACCCGAAATCTCTCCCACTTTTCTCAGCAAACAAACAGAAAGCTAGAGCTCTCTAGCTACCTATCCAGCTCTACGGATGATGGCGTCAAGTAGTAAGAAGGTGGGTGCAACTAGTAGTTCCGGCAGCACTCATCAGCATGCATGGTGGTCGTCCTCCTCGTCGATTGCGGCTCTGCTGTTTGTGGTTCCGCTGGTTGTGGTTTTCGGGTTGATTTCTTTGCTGGGTCCGGACACCGCCAATTGGGTTTTTACTTCCCCCTCTGCTTCTTTGCCTTTAAATTTGACTGCTACTAGTACTAGTAGTGGTAATAGTGATTCAAACGATGACGTTTTGGGGTTGCAATCGACGGTGGTTGTGGTAGATATGCACAACATAGAAGAAGCTCACTCCGATGACTCGGTACAAAATCGATCCTCGTCGCCTCCTCTCGCCGTTGAAGAAGAAGAAGAAGAAGAAGCAGCTTTGCCACCTCTTCAACAACCCAATGTGACAAGGGGAGACGACTTCATGAATGAAACTCATGCTTCTATCATGGAAAGACGACAAAGAAAGAAAACGAATTTAGGGTGGCTGGAGGCCCGCCTTAGAAGAGCTCGAGCTGCAATAAGAGAAGCTAAATTTGGAAATCAAACACGTGGCGTCGACTACATTCCTAATGGTCCAATGTATTGGAATGCTAATGCCTTTCACAGGAGCTATTTGGAAATGGAAGAAA
>V300016263_L3_WHPEAkcfEAAARAA-541_1_paired_trimmed_paired_merged_contig_30449
TAGTTAAACAATTGGGTTAAAGAGGTTTGAATTAAAGTTTCATAAGTTACTCTCTTGGTTAAAGTAAAAGCAGATATCTAATATTCTGGTTAAATCTGGCATTTGACAAATACGTGAGGCACCATACGAAAGAAATGCCTATTGTTGCTTTTGTGTTGATTGGTGCTTCAGGGACCCTATTTGAATTCGTCAGTTCCATTCTTCTGAAACTCCCTTTTTTAATTCAGATGAAGCGTATCCATCCCAAAGT
>V300016263_L3_WHPEAkcfEAAARAA-541_1_paired_trimmed_paired_merged_contig_30450
CAAGAAGCTCAGAAGGATAACCTTAGAAGTTTTAATGATTACATGTTAAAGGTTTTGGAGGAGGATTGGCAAAAGGAAAAACGTGATCTCCTTCAAAGCTTAAGCCAGATTTCGACATTACCGAGGACCAACATGAATTATACTAGTAGCGGTGGTAGTCATTCTGGTAAAGTAGCATCCATAACTTCTAGCCCTCAAGTTTCATCTTCTCCATCTAGCATGGAGCTTGTACATTTAGAAAGCAAGCCCATCCGTGACAAGAAAGCCTCTATCTATGCTGAAGTTGTAAAAAGTCTGAATAATGCAAGGCAGCATGGATTACTGTTTAAGCCCGCCACAGCTTTCAATGGTGCTTATGAGAGTTTAGGCCTTGATGTATCTGGTGGAAAATCAGTTAACATGCAGAAGATATGGCACCTTCTTCAGACGTTGATGGGTGAAGATATAACCCTACCGCGTAGTGTTTCAAAAAGGATGTCATTAGTTATTGGGGCTAGGCGCCACCTAGAATGGGGGCATGAAAAATACATCATGGATACAATTCAAAGTCATCCGGTGCAGGCTGCCCTTGGAGGAGTTGTTGGAAATTTACAAAGAATTCGTGCCTTTCTTCGGATTCGTTTAAGAGATTATGGAGTT
>V300016263_L3_WHPEAkcfEAAARAA-541_1_paired_trimmed_paired_merged_contig_30451
CGGCTCGCGATTTCGACGGCGGTAGCGAGCGCGGCGGAGAACACAATCGTGGTGGAGGATTTCAGTGACGAGTTTGAGAAACTTGAGAAGCCGAAGACGACGGAGTTTATTGCGGCGATGAGGAGATGGGGTTTGGACCCGAAGGAGAAAACGACGTTTCTGGTGACGGAGGTGGCGAACAATGTGAGGCTTTCGAGCAGAAATATTGGGACTTTGAAGATGCTGACGCCTAGGACTTTGAATTTGTTCGATATTTTGAATGCCGATAAGTTGATCATGACGCCGGAGACAGTGGATTATCTGAATGCGAGGTATGGGGTTGATTACGACGGAGAGACGGAGGACGAGGAGAAGGACGAAGACGGTGCAGAGCAGGAAGAAGAAGGAGTTGAAGCTCAAGGGACAGCGGCAGATGAGAGTTCTGATGCGGCCGAGTGAGGCGACAGACGAACTGTTTTTGTAACCACTTTGCATCCCCTAGATTAACCTATGAGGAGGATTCATTTCAGTTCATCCC
>V300016263_L3_WHPEAkcfEAAARAA-541_1_paired_trimmed_paired_merged_contig_30452
TATTAGTATGAATGAAATGACAAATAAAGACGTAGTGAGTACCAGGAGTGGTTTTTCGTTCAAAATGGTGTTTTATTAAAACTCCCTTAACCGTAAATACGCATACATATGTTCTTATGCTCAATTCAAAATTTTCAACAAATTCACGAATCCAGAAAACTAGTTCTACAAATGCAAATAAACTAAACAAACCCAAATCAAATCAGACCAAACTGGCTTCAAAAAATGGCATAAAAACTTAACCTTGAGCTTCAACTCCTTCTTCTTCCTGCTCTGCACCGTCTTCGTCCT
>V300016263_L3_WHPEAkcfEAAARAA-541_1_paired_trimmed_paired_merged_contig_30453
AAAATAAAAGCTGCCTATTTATGAAAAACTAAAAAAAAAAATAAAGAAATATAGAAACAAAATCTCAGAAGAACAGAACTCATTGCCAATCGAGAGATGGAGGGTGTTATGTCAGCCAATGACCAGCAGACTCTGGTCTCTTCGTTTTTGGAGATCGCCGTCGGCCAGACCGCCGATACGGCGCGGCAGTTTCTGCAGGCCACTGGGTGGAAGCTTGAGGAAGCAATTCAGCTCTTTTATGTGGGTAATGAAGCTGG
>V300016263_L3_WHPEAkcfEAAARAA-541_1_paired_trimmed_paired_merged_contig_30454
TCCTTCTTTTTGTTTCTTTACAATAAATAGTCTCTCTCATGCTAATGCCAGCTATCTTGCTGCAACCTTTCAACTCCCAACTCCTTCTTCCTCCTCCTCCTCCTCCTCTACCTCTATTTTTATTATTTAAATATAATGGAAGTAATCTCGAACTAATACCAGCTACGTAGAAGCCATAGTCTGTAATTTGAGCTTCCAAGTCTGTTTCTTTTTGTACTTGCTCAAGCTTTTTCTAGAGAGAGAGAGAGAGAGAGAGAGAGGTGTCTGTTCGATGTTTGTTGACTCTTCAGCTTGAAAAGGGAACTGGGTTTTCTTAATTCGTCGAAATAAAGTGTCTTTTCCGTTTTCTGGGAGATTCTGGAACTGGGTTCCCTTAATTTGTCGAAATAAAGTGTGTCGGTTTTGTTTTCTTGGAGATTTTGTAACTGGGATTTTAAGTGTGAGAGTATTGGTATC
>V300016263_L3_WHPEAkcfEAAARAA-541_1_paired_trimmed_paired_merged_contig_30455
GGCGTGATACTTTCTTGTTATCATTGCCTGAAGTGGATGCTGAAGCTGAATCTGTTGCGGGAGCCTCATTACTTTGGTTTTTCACTTGGTCACCTTGTGAATCATGTAAAACTTGAGTTGATGATTGATTTTCTTGCGTGCTCTGTAAGTTCTTCATTTCATCTGAATGCAGGTGGAACACATGTCTTCAGTATGGCTCCGGTATTCTCCAAGCTAAAGGTTGTCTTTGCGATACCAATACTCTCACACTTA
>V300016263_L3_WHPEAkcfEAAARAA-541_1_paired_trimmed_paired_merged_contig_30456
ATTTTATAAGTTTAGTTTCAACATTTATAAGTTCACCAAACGTGAAACACGATACACATAGTTCATTTTAATAGATTAATTGTGTGTTCACTTGTACACAATTGAGGTACGAAAGAACATTCCAAATAAAACTAGGGTTCTCCAAATCATAGAATCAAACCATCACTCTATATCGTAAATTTAACAATCCGATAAACATAAAGAGGATTGAAATACAATCAAATATACAAGTACTTAGGTTTATTATATGGCACATTGCTTAGAATCAATATTGCATCTTAATATATTACTTTTGTTTTTGTGTTTTTGCTAATGACCTCTTAATTAAGTTAATTCCTTCCCAATCTAAAGGAATTTAAACAATAATAATTAAAAAAAAATTATTAAAAAAAAAAAAAGACACATGCCCATATTCGAGAAAGTGAGAAGAGATCCCCTCCGGATCTCTCCCACCAAAGCTCACCAATCAAT
>V300016263_L3_WHPEAkcfEAAARAA-541_1_paired_trimmed_paired_merged_contig_30457
TACCCATCATTTCTTTCTTTTCTCGATTTATGACTTCTCCCGTTCCAAGTAAACATTCCGAGAAAAGAATTGAACCACAATCTTGAATACCAATTGTTCTGAGTTGTATTTCATTAAGTAACAAGAGAGAAGAATTCCTCCACTGTTGCCACAATTCAATACACAAATCTTACAAAACAAAACGACACTATACCTCTGAGAATTTTCAAGCGAATTGAATTATTATATATTTTCACTATTTAGAAAAAAAACCCCATACCTCCTTGATTATTGCAGAAAATACCCAGATAAGAAAAGCACAAAGAAAAGGAAGAGTCCCCCAAATATGAGCACAGCCTTCTGCCCAGAAGTGAGTGTATTCCCACCCAGCCCGAACTGCTGGTTCTGCGCAAACCCAGCAATCTCCACACTCTTACTCACAAAGAACCCCTGCGCCGCCCCGCACGTCGGACACCTCCAATCCTCCGGCAACTTATCAAACGGCAATCCCGGCGGCACTGGATACGACGGGTCACCCACCGCCTCGTCGTACTTGTACCCACAAGACCTGCATTCGTACACCCCAGTGTTCAACACCGCAAACTTCTCCTCCAGCCGCCGCTTGTCGAACGTCGTTTCGAGTTCCTCCGGCACAGGCTCTGGTGGGTCTACGGAGGAGGCGGGAGGGGGCGATGTGGGTTCGTCTGAAGTGGGTTTGTCCTCCTTTGACACATCAATGGAGTTTTTGTCTTCCTTTGAGACATCAATGGAGTTTGCAGACAACTTGTGGGGTTTTGAGGGGATGTGAGTAAGAGAGAGTGAAAAAGTTTGGATCTTTGGGAGGAGGGAGGGATTGGGGAATTGGGTTCTGGGTTTTAGGTGGGAATGTTGGGGGAAAGTGGTTGAGAGATGGAAAGAAAAGGTGGGTCTTGTTGTTGCACAAGCCATGGATGTCTGTAAATCCTCTCCGTGTTTTGTCCGCAATTCTCAGAGCTCCTTTGTTAGTGACAAGAAAGAAGAGAGAGAAAGTGTAGAGAGAGAAGATTAGGGTCAATTTGGGAATGTGATGTTGTTGTTTGTGTATGTGGGTGTTTCAGTGATGTGTGTGCATCTGGGTGGAGGAGAA
>V300016263_L3_WHPEAkcfEAAARAA-541_1_paired_trimmed_paired_merged_contig_30458
AACGAACTAGCTGTGTCCCGAAAGGCTGTATGGAAGGCAAAGAAGTTTCGCCTAGAGGGGATGATGTGGACGAATCTTCTAGATCCTCTTCTGGTAAACTATGCGTGCCAATATTGCCATGGATAAATGGTGACGGGACCGTTAACAAGATTATTTACAAGGGACTCCGTAGACGTGTTCTTGGAGTTGTGATGCAAAATCCCGGGATGATAGAGGATGAAATTATTCGCCACATGGATGTGCTGAATCCCCAGAGCTGCAGAAGGTTATTGGAGTTGTTGATTTTGGATAAACACATTTATGTGAAGAAGATGCATCATGCTATGCCCAACACGATCCCATCCGTACTAAGAACCCTCTTTGGAAGCAGCGTCACTGAACCAAAGCTAGTATGCCATGAGCATTTCTTTGCAAATCCTATGAGCACGTCATTGTTATAGACGTTTTAGCTTCTTC
>V300016263_L3_WHPEAkcfEAAARAA-541_1_paired_trimmed_paired_merged_contig_30459
AACGAACTAGCTGTGTCCCGAAAGGATGTATGGAAGGCAAAGAAGTTTCGCCTAGAGGGGATGATGTGGACGAATCTTCTAGATCCTCTTCTGGTAAACTATGCGTGCCAATATTGCCATGGATAAATGGTGACGGGACCATTAACAAGATTATTTACAAGGGACTCCGTAGACGTGTTCTTGGAGTTGTGATGCAAAATCCAGGGATGATAGAGGATGAAATTATTCGCCGCATGGATGTGCTGAATCCCCAGAGCTGCAGAAGGTTATTGGAGTTGTTGATTTTGGATAAACACATTTATGTGAAGAAGATGCATCATGCTATGCCCAACGCGATCCCATCCGTACTAAGAACCCTCTTTGGAAGCAGCGTCACTGAACCAAAGCTAGTATGCCATGAGCATTTCTTTGCAAATCCTATGAGCACGTCCTTGTTATAGACGTTTTAGCTTCTTC
>V300016263_L3_WHPEAkcfEAAARAA-541_1_paired_trimmed_paired_merged_contig_30460
TGCAAAAATAGTGGGACAAGCCCTGGCTGGTGTTCCCTTATGGCAGCTAGGTCCTGAGAGTAGGCATCTGGGAGTTCCATACATTGTTTTTCCGGGTAATGTTGGTGACGACAGAGCATTGGCGGAGGTTGTGAAGTCCTGGGCTCGTCCAGTCAGACTTTCATCAACCAAAGAGCTTCTTCTGAATGCAGAGAAGGGTGGATATGCTGTAGGAGCATTCAATGTATATAATTTGGAAGGAGTAGAGGCAGTTGTTGCTGCAGCAGAAGAAGAACAAAGTCCGGCTATATTACAGATCCATCCAGGTGCCTTGAAGCAAGGAGGGATCCCGCTGGTTGCATGTTGTATCGCTGCTGCAGAACAAGCCAGTGTTCCCATAACTGTACACTTTGACCACGGAACTTCAAAGCAAGATCTGGTGGAAGCTCTTGAGTTGGGATTTGATTCTGTCATGGCGGATGGTTCGCATCTTTCATTTACCGAGAATGTTT
>V300016263_L3_WHPEAkcfEAAARAA-541_1_paired_trimmed_paired_merged_contig_30461
TGCCTTGAAGCAAGGAGGGATCCCGCTGGTTGCATGTTGTATCGCTGCTGCAGAACAAGCCAGTGTAAGTGGCACATATTCTTAAACATGTGTTTCAGGTTGCGACTTCCCACTCTTTTTCTTTAAATCGAAGGCTGCCATCTTATTGTTTACAAATATTGAAAAACTCTGTCATTACTGAACCTAATCCCAGTCCCTGATATCTGGTATCGAGCGGTATGCATGGAAAGTTGGAAACACAGACTTCCTTCAATCCACTCTTTCTCACTTCTGAGGCTTTAGTCTGTGACTCTAGTACTAGGCTCTCTCGTTGTGCTTTCTTATTTAGCCCTTAAGCTCCAATTGTCAAGGTTGAGTTAGCTACTGCGTGACAGTTGCATGCTGTAACAGTCATGATGGTTTTGCGTTTTAATGGTATAACATGGTAAACATTATCATGATAGAACAAATGGCGTTGGACATGAATAATCGACAATAATTTCAAAATTCCACTTTCATCAAGACATCGAGATAATGTATATGTTACGGCAGGTTCCCATAACTGTACACTTTGACCACGGAACTTCAAAGCAAGATCTGGTGGAAGCTCTTG
>V300016263_L3_WHPEAkcfEAAARAA-541_1_paired_trimmed_paired_merged_contig_30462
TTTGTTGAAAAATGATGGTGCCATGCCTTCAGCTAAGGAAGAAATGGAAATCATTTATTAGCATGTTCCACCAAAAGGCTCGCGTAGCGTGCATTGACGTGAATGTGTCACATTTTACCAAGGAACCTGAGTAAGTGTAACTACATCGTGTGTTCTTTAGGAAAGCTGGGAAAAGTTGCTGAAGCAATGATTCTTACTTGCTCAAGACTCCATATGATGTGGGGTAAGCTTCCTTGCTAGGTGCTTGAGAGTTTCTTTTGCAATACAGGAGGATGCCATGGCGCATTTTTTGTTCAGATTTCAACACGGAGTTTCATTTCTGTTGGCTGTTTATTGCAGCACCACAATAGTTTTGCCAGTATGTTGTAAACGATCACGGTTGAGTTCCGTCATACGTTTTCTTTTAAGTTTTTCCTGGCTGTCACTCAAACACCATCCGACTCTAGCTATGGACTGATGCTTGTAAATCTTTGAGCCATCTATTAGTCTTGTAAGCGGGAGAGGGATTGTTGCCTGGTTCTGTTGCTCGAACCACACATCCGACAATGCTGTCGGGTTGTACACAACCACGTTCAGAATCGGATTGTGTATCCAACCCGCAATCCCAACCACTGCGGCATTACTAATCAAAATAACCG
>V300016263_L3_WHPEAkcfEAAARAA-541_1_paired_trimmed_paired_merged_contig_30463
TCCTACCACCACTACGAACCAAGAAGGAAAGATTTTTCAGATTAACCGTCAGAGAAGGTGGTATATTTGATGGGCCATCCATTCATATTTCTGTCATAATTAAAAAATTTCGCATTTGAGCACATCCACCGTTTCCGAGACGCCACGTGGTGCGGAACATCTGATTCCAGCCGTTGATTTTTGGAGATTGTCGCCCTCGTTGGAATCCCTATAAATTTGAATGAGTCGCAACGCTTCGTTTCATCTTCTCCGTTTTATTTCGAGAGTCGAAAGGCATCGAAGGTTTTGAAAGCAGAGCAAACATGGCAGATTCTGAAGCATCGCAGTCTACACAAACGGTGCGAGTGGACGAGAAGAAGCTCAAGTATTTGGAATTCGTTCAGGTGGCGGCGATTTACGTGGTGGTGTGCTTCTCGAGCCTGTACGAGTACGCAAAGGAGAACTCCGGTCCGCTTAAACCAGGGGTTCAGACGGTGGAAGGCACCGTCCGAACCGTAATCGGCCCGGTCTACGAGAAGTTACACGGCCTTCCCTTCCAATTCCTCAAATTCGTCGATCGCAAGGTGGATGAGTCATTGAGCGAGGTGGACCGTCACTTGCCAATTCTGGTGAAGCAGGCGTCGAGCCAGGCGCTATCGGTGGCGAGATCGGTGGAGCGAGGCGGCTTGATGAGCACGGCTGAGAATATTACTGTGAGCGTGTACTACAAGTACGAGCCGGTGGCAGAGCAGTACGCCGTGTCGGCTTGGCGAGCGCTAAACCGGCTGCCGCTGTTTCCACTGGTGGCTCAGATAATAGTCCCAACCGTGTCGTACTGGTCCAACATGTACAATCGGGCCGTCGGGTCCACTGCCAACAGAGGGTACTCCGTGGCAGCGTATCTGCCGTTGATTCCGACGGAGAGGATTGCCGAGGTGTTTGAAGCAGAGAACGTGGTCGCCGTTCCGACGAAAGGTGGGGCTGTTGCAGCGCAGCGGTGATGACCGTTGATCCGGGCTGGGGGCTTTATGGTCTTTTGGCTTTTTCTTTATTTTCCGAATGTGAAGTTTATTTTGGGCCCGTTTTGGAGCTCTCGTTTTGCATTATAATCCAAAAAATTGCGTAGGCAACAAGGAGAGAAAGAAAGAGTTGAAGTAGTGCCTCTATTACGTTTTTATAATAAATAGCAGTGTTATTCATATACTTTTTTTTACCTTTTATATCTTTCTTAATTTTCGACTGTCAAATCGAACAAATCGAAGAAGATTAAAATAATAGAAACT
>V300016263_L3_WHPEAkcfEAAARAA-541_1_paired_trimmed_paired_merged_contig_30464
GGGATAAATAAATAAATTGTACTTCTATAATATGAAATCCAAACTATACAAATTCTAAATCTCACATTTTTGGTAAATTATTTCCTTAGAGCAATTGTATATGGATGGCCAAACACCTACGTGTTTACCAAGGCAATGGGAGAGATGCTAATAGGAGACCTAAAAGAAAATCTACCTGTGGTCATTATTCGCCCTACCATCATC
>V300016263_L3_WHPEAkcfEAAARAA-541_1_paired_trimmed_paired_merged_contig_30465
GCCCTATCTTTTCATTATATCATATAATGGCTGTACTGCAACATATCCCTGCGCCACTCCCTCACTTGGCTTCGCATTTGAAGCATATAAATCACTCTTTAACTTGATCTCTCTTTAGTACACTTTCTTCCTCTCCCACCCTAACTCTCTGGTATTTACATCCAACTTTTTTCCTCCAATGGAGTTGGAAAGTATCCTTTATTTCATTGAGAACAAGAACATTTTAGTCACTGGCGCCACTGGCTTTCTAGCAAAGATTTTTGTAGAGAAGATACTGAGGGTGCAACCAAATGTTAAGAAGCTCTACCTTCTTCTTAGAGCTCCTGATACAAAATCAGCTAATGAGCGTTTGAATAATGAGATAATTGGGAAGGATCTTTTTAGAGTGTTGAAGGAAAAATGGGGAGCAGGTATGAACTCAATCATCTCAGAAAAGCTGACTGTGGTGCCTGGAGACATTTCTCGTGAGGATTTGGGCTTGAATGATTCTAGCTTGAGGGAAGAGATGCTGAGTCATATAGATGTCATTGTGAACTTAGCTGCAACTACCAACTTTGATGAAAGATATGATATTGCACTTGCCCTCAATACTTTGGGAGCAATGCATGTATTGAACTTTGCTAAGCAATGTAATACATTAAAGGTACTGGTCCACGTGTCCACAGCCTATGTTTGCGGCGAAAAGGAGGGGCTTTTATTAGAAAACGCATACCGCATGGGTGAGACACTCAATGGGACCACAGGGCTAGACATCGACAATGAAATCAAGCTGGTCCAGGAAAAACTGAAAGAGCTCTGCGCGGAGGGGGCATCAGAACAAGCAATCACTCTGGCCCTCAAAGATTTTGGACTCAAAAGAGCAATTGTATATGGATGGCCAAACACCTACGTGTTTACCAAGGCAATGGGAGAGATGCTAATAGGAGACCTAAAAGAAAATCTACCTGTGGTCATTATTCGCCCTACCATCATCTCCAGTACTTACAAAGAACCTTTCCCTGGTTGGGTTGAAGGAATCAGAACCATTGACAGCATTGCAGTTGGCTATGGTAAAGGAAAATTAACATTCTTTCTCTGCGATATTGATGCAATTGTTGATGTGATACCAGCTGACATGGTTGTGAATGCAATACTTGCTGCAATGGCAGCCCATGCAAATCAACCTGGTGAAGTAATTTATCAAGTAGGATCGTCTATGAGAAATCCTTTAAGATATAGTAATCTTCACGATTATGGATTCCGTTTCTTCACCAAGAAACCATGGATTAATAAAGATGGGACGCCAGTCAAGGTTGGTAAGGTTGCGGTTATGGGCAGCATGGCTAGCTTTCACAGATACATGACTGTCCGTTACTTACTGTTCCTGAAGGGATTGGAGGTGGTTAATACAGCATTTTGCCAGTACTTCAAGGGCACCTACGTGGATCTCAGTAGAAAAATCAAATTTGTGATGAGGCTGGTGGAGCTTTACAAACCATACTTGTTCTTCAAAGGAGTCTTCGATGATATGAACACAGAGAAGCTGCAAATGGCAATTAGAGAAAACACCACAGAGGCAGATATATTTTACTTTGATCCAAAGTGCATAAATTGGGACGACTACATAATGAATGTCCATCTTCCTGGGGTTGTGAAATACGTCTTCAAATGATTACCCAAATTGGGATATAAGCATGTTTTGTTTCCTTTCGTTATGTATTTATGTAATGTATTTTGGAATTGGGAAGACTCTAGCAAGTGTATTTACTCGAGGCTGTATGCTGTGGCTCCGAATATGCATATTATAGTATACTTCAATCAAGTGTACGAATTATGATACAGGATTATTGTTATTTTGTTTTCATAAACATTGGTGTGAAAAGTTGTTGTCGCCAATGTAATATGATATATGAAAGTGTCAACTTCTTTAATTGGTTTTTAATTGAATTTGTGTTTTCGTTATAACGAGTCCTAACTGTAAGAATATGTTTTACAAATTAAAATATTTTTATTACACAATAATTACGATTATTGAATTGGTTATTTGCAAACCACTAAATGTGTTTTGATTTACTTTATTT
>V300016263_L3_WHPEAkcfEAAARAA-541_1_paired_trimmed_paired_merged_contig_30466
CAAATTCCTTTTCGAACAAAACACTAATCCGAGAATACATATTTGTATCCGTCTCAAAGTTCTCATGAACATATCGCTGGTATTTGTAGATGTTAGCGGTGAATAACTTAAAAAGGATCTAAATAAACATGAAAAGTTGCACCGAAAACAAAAAACTCAAACCAAATTAAACCTTGGAGCAAGTATTGACCTTCAACTACGTCTAGTTATGTATCCCGTCGGGATACAAGCATA
>V300016263_L3_WHPEAkcfEAAARAA-541_1_paired_trimmed_paired_merged_contig_30467
AGTTTCTGCTTTCCAAAAACAACGGCGCAACCCTCAGTTAAGATATGAACAACAGGATCCTTCATCTTAAGTCAGAAGTCAGAACAATATACTGTATTAGAATTACACCCATAGAATGCTTTTATGGGAAAATTAAGATTCTATTGGTTACAAGAATTTTTATAGTTAACCATTAATAAAGCTGCTTACAAACTCGGGGTTTACATCTCTCCGCATTCAGCAATAACACAGGCTAGCTTAGGGCGATTGTTGGGTCCCGTAGCCACATTCTCAATCTTCCTAACAACCAAGAGACCATCTCCAAGCACTC
>V300016263_L3_WHPEAkcfEAAARAA-541_1_paired_trimmed_paired_merged_contig_30468
CTCAAGGAAGCATGCTTTCACCCCGCCGAGTCAAGTCAACATTTGAAAAACAAAAAGCTTTGCAACAGCGCTGAGTTATTCTTCGTTCTCTGAGAAATTCGGAATCCATTTTCTTCTCAATCTTTCAACTTCCCATCCATCGGAAGATTGAAATCCATGGCGATGGAAGTTGTGGGCGGCGCTCTTCTCTCTTCCTTTCTCTCCGTCTTGTTTGATAGGCTGGCCTCCCGTCCCGTCGTCGACTTCATCCGCGGACAGAAGATCACCAGCGGACTGCTCAAGAAGTTGAGGATTAAGCTGCTTTCAGTTAATTCTGTGCTCGATGACGCGGAGGAGAAGCAATTCAACAACCCAGCTGTGAGGGAGTGGCTCGACGAACTCAAAGATGCTCTGTATGCTGCAGACGACCTGCTGGATGAGATCAAGACTGAAGCTCTGCGGCGAAAGCTCGAAGGCGATGAATCCGAAAGCAGCAGCAGAAAAAGTCAGGTACGGATCTCCAGTTCCACTTGGATTGACGAATTTGACAAAACAATGGAACCCAAGATTGTTGAAATGCTTGGGAGGTTAGAATTTATTGTAAATGAGAAAGATGTGCTTGGTTTGAATGACGGTGTTCCCAATCGGCGACCACAATCAAGATTATCTGCCACTTCTTTGGTGGAAGAGGACGGTGTGTACGGTAGGGATGAGGACAAGGAGGCCATTGTGAAGCTATTGCTATCCGATGATGCGAATGGCAATAAGTTGAGTGTGATTCCGGTTGTGGGAATGGGTGGCGTCGGAAAGACCACCCTTGCGCAGCTCGTATACAACGATGCTAGAGTGAAGCAACATTTTGACTTGCAAGCATGGGTTTATGTTTCAGAAGAATTCGATGTTGTTAGAATAACCCAAATTATTTATGGATCAGTCATTTCACAAACTTGTAGTATCACGGACTTGAATCTACTTCAAGTTAAACTCAAGGAGGCTTTGACGGAAAAAAAATGTTTCTTTGTTCATGATGATGTGTGGAACGAGAATTATATTCACTGGGATGCGTTGCGGTGTTCTTTTGAGTCTGTCGCACATGGAAGTAAGATCATTGTGACTACACGTAATCAACGTGTTGCATCAATGATGGGTACTGTCACAGCTTACCATCTAAACCAAATATCTGAAAAAGATTGCAGGTTGTTATTTTGCAAGCATGCCTTCGGCAGGATAAACTCAGCTGTGCATCCAACTCTAGAAGAAATCAGTAGCGGAATAATTAAGAAGTGTAAAGGTCTTCCATTAGCTGCAAAGTCTCTTGGGGGTTTGTTGCGCTGTAAACAAAGTTACGAGGAGTGGGATGAAATATTGAAGAGTGAAATATGGGACTTGCAAGATGAGTATACCATTCTTCCAGCTTTGAGATTAAGTTATCATCATCTTCCTTCTCATCTAAAACGATGTTTCTCCTATTGTTCGATTTTCCCCAAAGGTTACAAATTCGGAAAATCAGAATTAGTTTTGTTGTGGATGGCTGAAG
>V300016263_L3_WHPEAkcfEAAARAA-541_1_paired_trimmed_paired_merged_contig_30469
TTGCAGTTCCCAACACAGATGATGGTCATCCTTCTGCCTCTGTGTTAGAAGATTCAAACACAAATCATGCACCCAATCCGGAAGTGGAGACGGTGTTGCACAAATGGTCACCTCCCACGTATTTGTGGAGGGGGTTTTCGGCCCTTATCCTGACAGGACAGGTTATTTTGAGAACTTTGAAGGGCAAAGTGCATTGGCGAAATACACTTGAGCAATTAAAAAGAGTTGGGCCAGGTTCAGTCGGGGTCTGTCTCTTGACTTCGGCATTTGTTGGCATGGCCTTTACAA
>V300016263_L3_WHPEAkcfEAAARAA-541_1_paired_trimmed_paired_merged_contig_30470
TTGCAGTTCCCAACACAGATGATGGCCATCCTTCTGCCTCTGTGTTAGAAGATTCAAACACAAATCATGCACCCAATCTGGAAGTGGAGACGGTGTTGCACAAATGGTCACCTCCCACATATTTGTGGAGGGGGTTTTCCGCACTTATCCTGACAGGACAGGTTATTTTGAGAACTTTGAAGGGCAAAGTGCATTGGCGAAATACACTTGAGCAATTAAAGAGAGTTGGGCCAGGTTCAGTCGGGGTCTGTCTCTTGACTTCAGCATTTGTTGGCATGGCCTTTACAATCCAATTCGTTAGGGAATTTACTAGGTTAGGGTTAAGCAGAGCCGTTGGTGGGGTTTTAGCCCTGGCTTTCTCAAGGGAGTTGAGTCCTGTAATTACATCAATCGTGGTTGCTGGGCGTATTGGAAGCTCATTTGCAGCAGAGTTGGGAACAATGCAGGTTTCTGAGCAAACAGACACACTGAGAGTTCTCGGGGCAGACCCAGTTGATTATCTTGTCACTCCAAGGGTGATTGCTACCTGTATTGCTCTACCATTTCTGACTCTAATGTGTTTCACAGTAGGGATGGCATCCAGCGCCCTCCTTTCCGATGGCATTT
>V300016263_L3_WHPEAkcfEAAARAA-541_1_paired_trimmed_paired_merged_contig_30471
AAAACCCCACCAACGGCTCTGCTTAGCCCTAATCTAGTAAATTCCCTAACGAATTGGATTGTAAAGGCCATGCCAACAAATGTTGAAGTCAAGAGACAGACCCCGACTGAACCTGGCCCAACTCTCTTTAATTGCTGAAGTGTATTTCCCCAGTGCACTTTGCCCTTCAAAGTTCTCAAAATAACCTGTCCTGCCAGGATAAGAGCTGAAAACCCCCTCCACATATACGTGGGAGGTGACCATTTGTGCAACACCGTCTTCGCTTCCGAATTGGGTGCATGATTTGTATTTGAATCTTCTAACACAGAGGCAGAAGGGTGGCCATCATCTGTGTTGGGAATTGCAAACAATCTGGTTTGTTGCTTAGGCAAGAGAAACTTACACGACTGAGGTCTTCTAGTAATCGGAACTCTCCTACCAAGATGATTTGAATATGAGGTTTGTGATTTACTCCACCCATCTGGTTTTAAATGGCTTCTTCTGTCAGAAAAATAAGA
>V300016263_L3_WHPEAkcfEAAARAA-541_1_paired_trimmed_paired_merged_contig_30472
TTTTTTTTTTTTTGAATGTTATGAAGCATAAATTTCACTCATAGATAGAATGGATACAAAATTCAAGCAACTACTTTCATCCTCATGAAGAGAGGACAACTTTATTTTACTAAAATCTTACAAGATAAGGCGCATTACAACATAATTGAACCGAACCGAACCGAACCAAACCAAACCACGCAGACACGTAAGTAACCTAAAAAAACC
>V300016263_L3_WHPEAkcfEAAARAA-541_1_paired_trimmed_paired_merged_contig_30473
GGGAGTGACAACAGATTTGCTATGGAGATACTCATAGAGGCCCTGCATACCAAATTCTCTTCCAAATCCACTCATCTTATACCCTCCGTAAGGGCAGTCTAGATCGCATTCAAAGTAGCAGTTGATCCAAATAATGCCCGCACGAATTGACCTTGAGACAGTGTTGGCCACATTCAAGTCATTGGTTATGATCCCTGCTGCTAGGCCGTATCTGGTGTTGTTGGCTCTCTGTATCGCCTCCTCGATTGTCTTGAACTTCATCAGTGCCATTACTGGTCCGAATATTTCAACTTGGGCTATGAGCATGTCATCCTT
>V300016263_L3_WHPEAkcfEAAARAA-541_1_paired_trimmed_paired_merged_contig_30474
CGTCTCAGAAATCCGGAACCGATCGGGTTTGGATCTGTGAGCAATTCGGATGGGGACGCGAAACGACGTCGTGGAGATTGATAGCTTGGAGGAGGGGTTGCTGTCAGAAACTGCAACCGAAGCAGAAGGTGAAGAACCAGTTCTGTATTCAGCTTCGTTTCAGGAAACGGAGGAGAATTTTGTGAAGTACCAAACTGCACGATGGCTTCTCTACTCTGGGCTTTTGGTACTGGCATGGGGGATTGGGATTTTTATGCTGCTTTATCTGCCCGTCCGCCGCTACATTCTGCGAAAGGATATTCGATCGCGGAAGCTCTATCTAACTCCCAATGCCATTGTCTACAAGTATGCAAAGCCGGTTCCGTTTCCAATTTTCGGGGTGTTGAAGAAGGAGAAGCATTTTTTGTTGCCTTCAGTAGCGGATGTTGTGATCGAGCAAGGATATCTGCAGTCTCTCTTCGGTGTCTACTCACTTAGAATAGAACATGTTGGTGTCAGAAGGCCGGCAAGCGATGATGTTCATATTCATGGCATTGCGAATCCCAGTGCTTTCAGGAAGGCAGTCCTCATGCGCCTTTCAAGCATGACTAATGAGGTCTTCTCTAGACAAATTTCCACACTTGAAGATATTCCAAATTTGAAGCTTCAAGGGTCCCCGTCAAAGTCTCTCAGGTATGGGGATCTAGTGCTACTGCAAAAACTTGAGGAAGTTGGAAGTTCTGTAAAGAGGGTTCAAACTATACTCGAGGAGCAACACCCTCAAACACCAGAACCTACAGATGGAAGCGTGCGAAGAGTGTTAAATTT
>V300016263_L3_WHPEAkcfEAAARAA-541_1_paired_trimmed_paired_merged_contig_30475
CCAGGGTTCTCCTTATTCTCACTATGTCATAATAAAAACACGTGAAATACCGTGGTAATAAATGTTTTTTCCTTACACTGGCTCCGACCGGGCCCCACTGCCCACCTCTCTCCCTGCCTCTCGGTCTCCTCCAACACCCCACTTTGAAATCATCAAACCCCCGGAACACCAGACACACACGCAGCAGAGCAGCACACTGAATGCGTCCGTGAAATCTCGCTGCAGTACTGTAGTCGATGTCTTCGCGAAACGGCGTCGCGCCGAGGGGTGCCGTGAAGCTGGATCGCCCGGCCAATTTCAGAACGTCGTCGTTCAAGTCCAGGCTCCCTCCTTCTCAATCTCCCGGATCCGCCGTGCGCCGGAGCAGCCCGGCGCTGTTTGGCACCGCAGCTTCAAAGGATGACGGAGTACCCGGAAGAGTTCGAGTAGCTGTAAGATTGCGGCCCAGAAATGCGGAGGAGATGATGGCTGATGCCGATTTTGCTGACTGTGTGGAGTTGCAGCCAGAGCTTAAAAGATTGAAACTTAGAAAGAACAATTGGGATTTGGATACGTATGAGTTTGATGACGTGCTCACGGAGTATGCATCGCAGAAGCGTGTCTATGAAGTTGTTGCCAAGCCTGTCGTGGAGAGTGTTTTAGATGGTTACAATGGCACGGTTATGGCTTACGGTCAGACAGGTACAGGGAAAACATTTACTCTTGGACAGCTTGGAGAAGAAGATACATCTGAGCGTGGAATCATGGTTCGTTCAATGGAGGACATTCTGGCAGATATATCTCCCCAGACTGATTCTATCTCTGTATCGTACCTGCAGCTTTATATGGAGACCCTACAGGATCTGCTTGATCCGGCAAATGATAATATTCCCATTGTGGAAGATCCAAGAACTGGAGATGTTTCAGTACCTGGGGCCACTATTGTAGAGATAAAAAATCAGCAAAGTTTTCTGGAGTTGTTAAGATGTGGGGAAGCTCACCGTATAGCTGCTAACACAAAATTGAACACTGAATCGTCTCGTAGTCATGCGATTTTGATGGTACAAGTTAAGAGGTCTGTCTTAGGAAGAGAAGATGATGTTGCAAGTGAAAATGGTGACCCTACTCACTTGACCAAGCCTTTCAAGCCACTAGTCCGGAAAAGCAAACTTGTGGTGGTAGATTTGGCAGGTTCTGAACGTATACAAAAATCAGGAAGTGAGGGACATATGTTAGAGGAAGCTAAGTGTATCAATCTATCGCTTAGTGCACTAGGGAAGTGCATTAATTCTCTAGCAGAGAATAGTTCTCATGTTCCATTTCGCGATTCAAAGCTTACAAGATTGCTTAAAGATTCGTTTGGAGGATCAGCGAGGACTTCATTAATTGTTACTATTGGACCTTCTCCACGTCATCGGGGAGAGACTACAAGTACCATACTATTTGGACAAAGGGCTATGAAGGTGGAGAATATGTTGAAAATTAAGGAAGAGTTTGATTACAAAAGTTTGTCAAGAAAACTTGAAGTACAAGTGGACAAGCTTATTGCAGAAAATGAAAGGCAGCATAAAAATTTTGAGGATGAAATTGAAAGAATAAACCTAGAAGCAAAAAAACGTGTCTCTGATGTTGAAAGAAACTTTGCTGATGCATTAGAGAAGGAGAGGCGAAAATGCCAAATGGATTATATGGAAGCAGTTAAGGAGCTGGAGGAGAAGTTGGTGTCAAATCAGAAGCCAGACCATGAGGGCCTGGTTGATATTAAATGTAACGGAGAGGGGTCCGGGCTTT
>V300016263_L3_WHPEAkcfEAAARAA-541_1_paired_trimmed_paired_merged_contig_30476
GTTGAAAATATGGGGTCCTCATTGGGGGTTCAGAGTTCACCAGAACTATCTCATGAGACACTTCCGCTGGTTGATAGAACTGAAGATGCTACTGTTGACTTGAGAAATAATGTTGAGGCATCTTCAACTTTTGATTCTGTTTCACCCGACAACAATATACCTCCACATTTAGAAGTTGGAAATGAATCAGTTGAGAAGATTGTGCCTTCTTCAGAACAAATGAGTATTGATAGCATTTCTTTACATTCTGTCAGCAATGATCCGAACTGGAAGGATGAACAGTGTGGTACATCAGCAGCGGATGATGGGATTGAGAGACCTGAAAGTGGAGATGAATGCAGTAAAAGTGAGCTAATAGAACCGCCAACAGAATCTTCAAGCGAAGAAGCACAAAATGAGCTAATAAAACCCCCAACAGAATCGTCAAGTGAAGAAACACAAGTCCATTCAAGCATAAGGTTTGAGATTTCTCTCTGTGGAAATGAACTTCGTCCGGGTATGGGTGTGAAAGCTGCTGCTGAAACCTTTGCTGCACATCGTGTATCTGCAGAGGATTTTATAACTTCTGCAAAATCAATTTTGAAAAATGAAAATTTGATTGTCAGATACAGGGAAAGATACTTTTTGTGGGAAAAAGCGGCTCCTGCTGTTCTTGGAACCGCAGTATTTAGTCTAGATTTATCTGTTGAGCCTGAGGATGCAATTCCTGTCGAACAAGATGGCTCAGAAAAGCCAA
>V300016263_L3_WHPEAkcfEAAARAA-541_1_paired_trimmed_paired_merged_contig_30477
GTTGAAAATATGGGGTCCTCATTGGAGGTTCAGAGTTCACCAGAAATATCTCATGAGACACTTCTGCTGGTTGATAGAACTGAAGATGCTACTGTTGACTTGAGAAATAATGTTGAGGCATCTTCAACTTTTAATTCTGTTTCGCCCGACAACAATATACCTCCACATTTAGAAGTTGGAAATGAATCAGTTGAGAAGATTGTGCCTTCTTCAGAACAAATGAGTATTGATAGCATTTCTTTACATTCTGTCAGTAATGATCCGAACTGGAAGGATGAACAGTGTGGTACATCAGCAGCGGTTGATGGGATTGAGAGACCTGAAAGTGGAGATGAATGCAGTAAAAGTGAGCTAATAGAACCCCCAACAGAATCTTCAAGCGAAGAAACACAAAATGAGCTAATAGAACCCCCAACAGAATCGTCAAGTGAAGAAACACAAGTCCATTCAAGCATAAGGTTTGAGATTTCTCTCTGTGGGAATGAACTTCGTCCGGGTATGGGTGTGAAAGCTGCTGCTGAAACCTTTGCTGCACATCGTGTATCTGCACAGGATTTTATAACTTCTGCAAAATCAATTTTGAAAAATGAAAATTTGATTGTCAGATACAGGGAAAGATACTTTTCGTGGGAAAAAGCAGCTCCTGCTGTTCTTGGAACCGCAGTATTTAGTCTAGATTTATCTGTTGAGCCTGAGGATGCAATTCCTGTTGAACAAGATGGCTCAGAAAAGCCAAGGCATGAGGATCCAGGAACGCCCTCCACTCCTACTGGACGCAGATGGAGGCTCTGGCCCATTCCATTTAGGAGGGTCAAAACACTTGAGCACACCGACAGTAATTCATCAAATGAGGAGGAATTTGTTGATTCTGAATCTAGTCTGCAGAACTCCCAAGTTGAAACAAGTCCTGAGTTACCCCAGAAGCAATTCGTAAGGACAAATGTTCCCACCACCGAGCAGATAGCATCTTTAAATCTCAAAGAAGGTCAAAATATGATAACTTTCAGTTTCTCTACAAGGGTTTGGGGGACACAACAGGTTGATGCACATATTTACTTGTGGAAATGGAATGCCAGAATTGTAATTTCTGATGTGGACGGAACTATTACCAAGTCGGATGTGTTAGGTCAGTTCATGCCATTAGTTGGAAAGGATTGGACGCATACTGGTGTGTCTAGACTTTTCTCTGCGATTAAGGAAAATGGATATCAGCTACTGTTTTTGAGTGCACGTGCAATCGTACAGGCATATCTAACGAGAAGCTTTTTACTCAACCTAAAACAGGATGGAAAAGCTTTACCCAATGGACCTGTTGTTATCTCACCTGATGGATTATTTCCTTCATTGTTTCGTGAAGTTGTAAGAAGAGCACCACATGAATTCAAAATTGCCTGTTTAGAGGACATTAAAAAACTCTTCCCCGCCGATTACAATCCATTCTATGCAGGATTTGGAAATAGAGACACGGATGAGCTCAGCTACAGGAAAATTGGGATTCCAAAGGGCAAAATATTCATAATCAATCCCAAGGGTGAGGTGGCCATCAGCCATCATCCCGTTGATGTGAAGACGTACACATCTTTACACACTCTTGTCAACGACATGTTTCCTCCCACTTCATTGGTTGAGCAGGAAGACTTCAACTCGTGGAACTATTGGAAAGTGCCACTACCGGAAATTGACTGATGGACGTTACTTGCCGAGAGAGCATCTCCCTTTGGCCAAACACGTCGGTGTTGGTGGCTTCGACGACGAGCTATAGAAGAAATAGAGATAACAACACTCCACATTCTTGCTGATCATCCCCATTCTATGCACACAATAGAAGTGGTGGTTACTTTTCTTGGTCAGTTGTATTATTAGTGTAATATCCAAGCCATTGACATTGTACTAGAATTTCCGAATTTTAATCGGAAAGAAAGCTTTCTTAAAGAATAAAAGTTCTTGCCCCTCCCGTTGCCCTTCTCCTTTAATATTAGTGAATTACTTACTTTGCAAATGTATGTTTGTTCGTTCCTTGCACCGAAGTTGAAATTCCTTTTTCTGTAAATTGGAATAATTTGGAATGACTTCGTGTTAGAAAGGA
>V300016263_L3_WHPEAkcfEAAARAA-541_1_paired_trimmed_paired_merged_contig_30478
ACACATCCGACTTGGTAATAGTTCCATCAACATCAGAAATTACAATTCTGGCATTCCATTTCCACAAGTATATATGTGCATCAACCTGTTGTGTCCCCCAAACCCTTGTAGAGAAACTGAAAGTTATCATATTTTGACCTTCTTTGAGATTTAAAGATGCTATCTGCTCCGTGGTGGGAACATTTGTCCTAACAAATTGCTTCTGAGGGGACTCAGGAACCGTTTCAACTTGTGAGTTCTGCAGACCAGATTCAGAATCAACAAATTCATCCTCATTTGATGAATTACTGTCGGTGTGCTCAAGTGTTTTGACCCTCCTAAATGGAATGGGCCAGAGCCTCCATCTGCGTCCAGAAGGAGTGGAGGGCGTTCCAGGATCCTCATTCCTTGGTTTTTCTGAGCCATCTTGTTC
>V300016263_L3_WHPEAkcfEAAARAA-541_1_paired_trimmed_paired_merged_contig_30479
TTTCAACTTCTTGGTGTTTTTGTTGGAACCCACAAAGAAAAAATGGGAAAAGCTTGGACCTTTCTTACCCAACTTCACACACTTGCTGGGTAAAACTTCATAATTTCTTGCTTGTGTTAATTTGTGTTTCTTCTTTTGGCACGAGCAGTTATGTGACCCGCTATTTTCTTGACAACTTCTGCAGGCCAGCGTTGACGTTGCTTTACCCTTT
>V300016263_L3_WHPEAkcfEAAARAA-541_1_paired_trimmed_paired_merged_contig_30480
AATGTTAAAAGGAGAGACCGGCGTTGAATTTCCTTACTCCTTGTTGAATGATACATCCCTCGTTAATGTTAGAAGACATCTTAAGTTTGCGTTGACGGCTACTCGTTAATTAAATTGCGTGTAGGATTTCCTCTGGACTTGGACCCCATCGGATGCGGTCCTTTTCCTGCATAGACATCTCATCTTCAAATGCCCACAAACCCATTTCTCTTTATCTCATCCGTCCGTTAGAAATGGCGCCAATTACCTCCACCGCCGCCCTCCTCTGCTCCTCAACCCCGTCCATCTCTACCCCCTCTTACTCCACCACATTCCCGTTCAACTTCAGCTTTCCCGCCAAATCTCCCTCAACGGTCAATTTTCGCGCCAATCCTCTTCCCGCCGTCAATGCCGCCACTTCAGATCACGTCTTGGGCAGAAGAGGACTGGTGCTTGCACTTACTGCCACACTGCCATGGATGCGTCCGTTCTCTGAATGCACTGCGGCGAAGGCGGCTGAGTCGGATGGAAGTGAATACGAGCTTATGAAGGAGGAGATCAGGAAGGTGGTGACGAAGGGGAAGGCGGCCGGCGTGCTTCGTTTGGTGTTTCATGATGCCGGGACCTATCAAATTGATGACAATTCAGGTGGTATGGATGGTTCTATCGTTTATGAACTTGATAGACCGGAAAACAAAGGTCTTAAAACTCCTTTCAAGATTCTAGAGAAAGCAAAGAGTGAGGTGGAAGCAGTACACCCAGTGTCCTGGGCAGACATGATTGCTGTGGCTGGAGCAGAAGCAGTTTCAATATGTGGAGGTCCAACAATCCAAGTTCCGTTAGGCAGACTAGATTCAAAGGAGCCTGATCCCGAAGGAAAACTTCCTGAAGAAACTCTGGATGCTTCTGGTCTGAAGCAAAGCTTTCAAACAAAAGGCTTCTCAACTCAGGAACTTGTTGCTCTGTCAGGAGCCCATACTATTGGAAATAAAGGTTTCGGGAACCCAACGGTTTTTGACAATACATACTTCAAAATTCTTCTTGAGAAACCATCTTCAGGTAGCATGATTGGTCTTCCCTCAGACCGTGCACTTGCCAAGGATGATGAATGCTTAAGCTGGATCACAAAGTATGCCGAGGACCAGAATCTGTTCTTCGAAGATTTCAAGACGGCTTATCTCAAACTAGTGAATTCGGGAGCCAGGTGGAAGAGCTTGTGAAGTAATTGCAGAAGCGAGCAAACCTGACGTTTATCACGCAAAGAGATCAAGAAGTGAAGCGTTGGCAATAACAGCCGAGTCTTGCTAGAATGAAGAATTAATTAGGTATATGTCATGAATTCATGGATTAGCTGAAAGCTTTAATTGAATGATTAGCTGACAGATAAGGTGAGACTCCAAGCAAGACTTATCTTGTACAATTTACATTATATCAAATAATTCAGCCTA
>V300016263_L3_WHPEAkcfEAAARAA-541_1_paired_trimmed_paired_merged_contig_30481
TTGCTTGTATAAAAAACAAAATGACCTGGTAAAGTCATACACAACGATCCTCTTTGAGTCCCGACAACCAACTCCAAACATTCACATTACAAAAATACTTATTATGAAAACAGTACACAAGTCATACACAACATTAGTCATTGAAAGAGATCCGAAGTTTGAATCTCCTCTCCTCGGAAACACAAGAAGAAGAAGAAAAAAAAAAAAAGCACCAGTTCTAGCACCACTCGCCACAATTCCACAGGATTAAACAACCACAGGCACGAGTTTTGCCTCACATTGCTAGAGTGCCAAACGATGTCAGATTACTATATATACAATGTATATAAGATTTCCATATGCTCCTAAGAGAGCCAATTTAGAATCTCTTGCTGCTACATCATTTGTAAATAACGTATTAGGTCTCCAGCTTGTCCTTGGGTTTCGACCAAGACTGACCAGTATGCAATCGGAAAATCTCAGGCTATTACTTCCCAAACACAAGTAGAAAGAAAGTAGAGAATGACAGGAACTGGAAGACTACCATCTAGAACATTTGTAGCCGAGTTTCCATCCTATTGCTCGATTTTCCATTACGCATCAGTAACAACTAAACACTGGTTTGCACAAGCATGCATGTACCGAGATATGTTCAGTTACCTCATATGCCCAAAAGATAGGACCTACTTCATGAGCATGTTAATAGTTGCGTGAATGGAACTGGTACGAGAACTGCGATGCTGAACCAGTGAATGGGGTCCACTCCAGATAGACTTACTATTGTTAGGGAAGAGAGTCCCACATAGGTCCAAAAGCATCGGATTCTCAAATTGCAGACTTTCATATGCTTTCACTTTCTTATGCCTCCTTTCTTGCGATTCCTGCGACTTAGGTTGCTTATCTGCTACAAGTCCTTCCTCCTGCTGCATTGATGTATTATCTTTGTTTG
>V300016263_L3_WHPEAkcfEAAARAA-541_1_paired_trimmed_paired_merged_contig_30482
AGGCAGTAGAAAAGTATGACGTGTCAATGCTGTGAAAATCCAAGTAAAACCGGAAGTAGTAATCCGTGGGCGAAAGCCATCAAAACGGTGATAAGAGAGGAGAGGCTTCCTTCGAAGAACGTGCCCAGAGCGTGAAAATTATTTACCATTTTGCATCACATCACGCGAAGTCTCACTGCTTTTTCTTCCCTCTATAAAAGCAGAGACTGTCGAAGATGCAGGAAATTTGGAAGCGGCAGAGTCAGGGCTCTTCTCATCCGTGCCTTTCAGCAAAAGCAGATTCGTTCAACCTCCTCCTCCTCTGTGTTTTCTTCTTCTCAATCGCGTTTCCTGTCCGCTGCTTCAGCTGTAGATCTTCCTCCTTCTCGTCCCATGGCTGATCACTCTGCTTCACGTCCCTCTCCGCCCAAGGAGGTTTTGAAATATGTAT
>V300016263_L3_WHPEAkcfEAAARAA-541_1_paired_trimmed_paired_merged_contig_30483
CCCATGGCTGATCACTCTGCTTCACGTCCCTCTCCTCCCAAGGAGGTTTTGAAATATGTATATACAGTCCGAGGTGAAATCGTCACCCATGCCCCGGCAAATACATCCAGTGGCAGAGCCGGGAATCAACAGGGGGAGGGGTGAAGTTAAAAGATTGCAAGGCTCAAAAGAATAGCAACAACCAAATCCTGTTGTATAGTAATGTCTTCTATAATTTATCAATACAAACAAATTACAATCGTTGCCGGCGAGTTTTCATATCATGAAAACGTCGCATAATAGGCTCATTATCAATAAAAGCAAATACATCTCTTTCAATGTAAACAAGCATGCTATCACTTAACTATTGATCTCCCATTTTGTTACACAATAGTGTTTTCACAATCTTCATAGCAGAAAAA
>V300016263_L3_WHPEAkcfEAAARAA-541_1_paired_trimmed_paired_merged_contig_30484
GTTTTATATTTTAACTTTTGACAAATTAATTTAACTCATCACTCATATTTGGATAACTCTGATGAGATTTATTTGATTTGTTTTTATTTTTCAAGAGGGTAGTAATTGAATTGATTGGTTATTTAATCTAGGTTTTTGTTTCTCACATTCAAATACTTAAATTTGTTTCTTGATTTCTTAGTACTAGTGAACATTTTCTATTCCATTCGTCACCCCTCACATCTAATTTTTACAGGTTTTGAAATATGTATATACAGTCCGAGGTGAAATCGTCACCCATGCCCCGGCAAATACATCCAGTGGCAGAGCCGGGAATCAACAGGGGGAGGGGT
>V300016263_L3_WHPEAkcfEAAARAA-541_1_paired_trimmed_paired_merged_contig_30485
CGAATTTAAATAAATTTATTATATTTTATGTAAATAAATATCAATTTATATTTAAAATATATATAAACTACAAAATAAAATAACATATATATTATAAATTATTGAAACATAATGAAAATAGGATGCCTAGATGAGTCTGGACAAGCTAGACGGTCTAAACGGGATGTTAGACGGACTAAGCAGACATCTCAGGTCCAGCCGTCATTTCTTAATTTTCAATCGTTGGCTAACCGTCTAACGCCTAAACGGTGCTAGCGGGAATTTTTAGAACAGTGGTAGTCGGTAACTAGATAAATACTGCAGATATGAATAACTTAACTGAGGTCCTCGACGCAGGACGCGAATTAGATTACGCCATCTTAACCAAGATCGAAGCGTCCGGTCATACCTCAGTTCGAATTTCTTCCTCGTAAATTCAAAACAACATTTCATCAAAAAAGCTGAAATTAAGGAAGAAAGTGATCCCAAACACAAAGATCACAGTAAGTAATTATAATATTTCTCTCTATATATTTGATTAATTCAAATCGAAATACATGAGAGACAAAACCCAAAAACACAAAATTAAAATTAAACACTAACACCAAGTTAGTTGCAGATGAGCCTCAAGGGGCAAGAGCAAACCCAAAAAACATTCCAAAATCATCAAATAAAACCTCAAAAAAGACACCAAAGAAAAAAAATTATAATTATATAAAAAATTTACATTATATATTCATAATTTTCATAAAAAGACCCTCTCAAATTTAAATTTCTATTAACCAAATTTGAGATTAATTTTTTTTTTAATGGATGGTTAATTAGAGAGAGAGATTTTACGGGAGGTAGAGAGTAGGGTGGTCTTGATCAGTCCATTGACTATGACTCCAGTATGCTTGATCAACGGTGTTAGGAAGATCAAACAAACCTTGATCACCTGATCCCGGTTGCCAATCCAACGATCCAAATCCTCCTCCTCCTCCGCCGTGGGATCTGTTTTGGAACACTGATAGATCCACCTGCACCGTCTGATCCAGCAATCCACCGCTGATCTCCTGCATCTTCACTCCCTGGTTCTGCTGCCCCCATTGGTTTTGATGAACTTGATTATGATCATGATTGCCTTGCTGATTAAACGGCGAGCCGTTGATGTTTCCGAAACTAAACGGCATGTCGTTGGAAGACGTGATCAAGCTGGTGAAGCTCCCGATCTCCGAGAAAATTCCGTTAATCTCCGTACTATGATCTAGCAGCGCTGCCGCCGAAGCGCCGGGCTCAAAGCCACCGTTTGCGCCGCCCTGAGAAATGAAGAAACTGGATTCCGGATTATGAATATTG
>V300016263_L3_WHPEAkcfEAAARAA-541_1_paired_trimmed_paired_merged_contig_30486
TATATATACACACATATATATATATGTGTGTGTGTGTGTGTAATTACAGAGCATCCAACACATACAGGAAATAAAAGGAAATAATATACTTGAGTACACCAACAAGCAGTCTAACCTGGTGGTACAGAAAAGAACGTGCTCGTGCGGTTACCACAAAGCAACGGTGTTTTTTTCTCACGCCAAATCCTTGTCCTTCATTGAAACTAGAGGGTGTATCAGTCTCTGATTTGTTAGCGTGGGCATGAGGATCTTCCTCCACTAAATTGTTTTGTTTCCTCTCCATTATTGATGGAAAACAAGGACTTGACACTACCTCAGAAACATTAAGTTCATCCAACGTTCTGATCGGCGACTTTGCCT
>V300016263_L3_WHPEAkcfEAAARAA-541_1_paired_trimmed_paired_merged_contig_30487
GGAAATGCAAGCATAAGATCCTTTGAATTGACTAAACCAGCAGCAGATGTTGCTTGTTCTGGGTCTTCAACAACATGGAGTGTGGGTGCCGGTGGCAGTATCTCATGTTCTAAAGTGGATGGAAGTGAAAATTATTTCTTATTTGGAGGGAAGCGTGTTGAGATGAGTGTCTGGGATCTTGACAGCTGTGCCAAGATATGGACAGCCAAACCTCCTCCTAAAAACAGCCTTGGCATCTTTACCCCAACGTGGTTCACATCTGCCACATTTTTGTGTAAAGATGATCATCGTAAATTTGTTGCTGGCACCAACAGTCATGAGGTTCGTCTCTATGACATTTCTGCTCAGCGAAGACCTGTCATATCATTTGATTTCCAGGAGACTGCTATTAAATCTGTAGCTGAAGATCTAGATGGCTACACAATCTATGTAGGGAATGGATCTGGCGACCTAGCTTCTTTTGACATACGCACAGGGAAATTGTTAGGATGCTTTTTGGGTAAGTGTTCAGGTAGTATAAGATCCATTGCAAGGCACCCCGACTTTCCAGTGATAGCATCATGTGG
>V300016263_L3_WHPEAkcfEAAARAA-541_1_paired_trimmed_paired_merged_contig_30488
CGCATTTCGCTTTACCAGTATGAGTCTTTTATGGTTTCCGGCCATAGTAATCAATACAACTACTGAAGTTACGGCGACACGCTCACATGAGGTGGGCCGAGGAGGGGGCCTCTCTCATGCAAGTGTATGCTGTATATGGGCGGCCGGGCAGAAGAATATGAGTTCACTGCTATTATGACGTCTTGAACCACTAATACAAGGCCATATTGATCGAGTCTTCCTCATAATGTTGTATTAGTAGTTTGGACGCTACAGTGGCGATAAACCCCGTTTTCACCCGGGCATCTAAGGACGTACAAATACAGGGCATACGTTAATATGGAGAAACGCTCACTGGCACCGACTTTGTAAGAACTTTTCAGATTGGCCGAAGATGGCAATTTGTTGAGCCTTTGATTGCAGAATATTGGTGGGCCTTGAAGAAAGAATATAGCACTTTTTACCGCAGTAATTTATATTTGGAAAATTTTATTTAAACTCATGTAACCTATTTCTATAATTAATTTACGCTT
>V300016263_L3_WHPEAkcfEAAARAA-541_1_paired_trimmed_paired_merged_contig_30489
GATGCTATAGCTAAATATTGGACATCGACAGAATGAGTTGCATTTCGAAGCATTAGTCTTTGAAATTACTTTTCAAAGCATTATATCATACTCCATGGCTGCATTTCGAGTACTCAAAACAAAGTTTGTAATAATACCTGGGATAAAAGAATAAATTGAGTTTCATATGTTCACCAATAATCTCGGCAAGAACACAATCCGTCTTTGAAATGGTGGAACCTCTTAGCATCTCGCATGATGAGTTCTCTGCCTACAATTTTCGAAATGATCTTCAGTGCGTTATGGCAATCGCCACAAACACGAAGATTCTTGATAACCCTAATAGTTGAACGTGCTGAGCTGCTGATGAGGCCATGAGCAAGAGCAAGTCTCTCGCTATGGGCAAGTAGAGCATCTTCCTTGCCTTCCTGATCTATGTCATGTAACACAAATCTAGTCTCCGGAATGTAGCCGGCCTCCTTCATCTGTTCCCTTAAACCCCTAAGTTGAGCATAAATCACATCGTTCTCAGGATGCGATTTATCACCTGCTCGATATTCATGGACTCGGCTCCTGACTTCTAAAAGATTTTGTGCTGCTATTTTTTTCTTCTCTTTCTCCTTTACCAGGTCAGATTCTTTTACAGGAATAAGGCCAGCCTTTGATTGCTCATCTAAGCAGGAGGGATCTAGCTGCTCAATAAGCTCCGCACACCGGTCCCCAGGCTCCAACTGCCCATGAACTCTACAGTGATTCATCAAGGTCTTCCAAACATCGACATTAGGTTCCAATGGCATCTTTTCAATGAATTCCAATGCTTCTTCCAGATAGCCCGTACTTCCTAGCATATCTATTACACTCACATAATGATCCATATTTGGGACAATACCATAATCTTTGCTCATCGATTCAAAATGCAGCAATCCCTCATTAATATCTCCCACGACACTACAAGCGTATAAAACCCCAATAAACAATTGGCCATCAGGTTTCAAGCCTGCTTTCTTGAATTGGGTAAATAGATCAATTGCATCTTCCCCAAGACCATTCTTAGCAAACCATGTTATCATAATGTCCCACGATGTCAAATTCCGATTTGGCATCTTGTTGAAAACCAAAAATGCGTTGTCCATAGAACCACATTTAGAATACATCTCCAAGATTTTGTTGTACGTACTCACATTCAAAGTAGGCAATAATCCGGTAATGTTGTCATGAACAACTTTTGCTTCTTCTAAAGCCTTAGCCTCACCACATGCCTGCATTAACCGTAAATAGA
>V300016263_L3_WHPEAkcfEAAARAA-541_1_paired_trimmed_paired_merged_contig_30490
CCAATCTTGTCCATTTCCTCCTTCTCAATCACAGAAGGGTCTTTAATAACCTTTTGCTTCTTCGGTAGACTTCTTTCAATGATCTCATATGTGTCTCCTTTCTCCAAAACTTTCACATAGTAGACCTGTAAAACTCCACCTTCAGACAAAATAGATCTCTTTATATTTCCAGCTGCACCCTCTGGGATGGAAGAGTTTAACCCAATATCAGAGACCTTGAGGCTGAACTTTTGGGCTGAATTTGAAGTGGATGATGCCTTTAGTCTAGCTTGAAGGGATTCATACTGGGGATGGGGATCGCCCATCCCTGCCTGGTTTTTAGGCCCCAACCTTTTGTCACTAGTCATCATTTCTGCCAAGGATCCCAAGTCTAACGTGCCTCTTAAGTAAACTTCCTCCACCCGAAAATCTGAAAAGCTCGGTAAGTGCAAAGACGACACCAGCTTATCGTAAATTGGTGGAATCCTGTAAGTGATACCATCTCCTATATCCAGATAAGGAGGTTCATAGATTATTCTATCGGTGCCACGTTGTGGTACCAAATCTGCATCATGGTGGTTCCCGGGTTTTTGAGGATTAGAATCATTGAGCCACTCTGATGAGGTTTCCATTTCATATATCCCTCCCCGGTGCTCATTGCCCAGTTTCCTAGATTTTAAACCCTTATTACTCTTTGGAACTGGAATCCCCGTCTGAATTGGTGCAGGACTCGATGAGGAATCCTTGAACCTCCTTTTGTACTTCTGAATGTGTTCTCCAAGCATTGATCGATACCTTTCCTCTGTAATCCGTGTCCCGTAATAACTGTCATCATCCTCGTAGTCACTATTTTGGGATCGCCTTCTTTTTTTAACTGAACTCAGTTCTCTGTCAGACATCATCCCATTACCTACAGCTCCATCTTGGCTACCTCTGCTCTCATCCTGACTACTATTTCCATAATAATCGAAATCGTCATCCGGTCGGGGAACTTGAAAGTTCATCAAAGACTCAAGATTGAAAAGGTTGGAGTAGGAGAGAGAATCCTTGGGTTGCTTCCGGTGGTCCATGTGCTTTGGGGTCGAACAGGCGACCTAGGTCTTTCCAGAACGCCGAACCGGCGGCCGTCGCCGATTAGGTCGTCAATTGCAGCCAAACCTCTGCTTTCACGGCCCCAATTTGTATGGTGGATCCTCAGTCGCAGCCCCTCCGTCACGGTTCAAATAGCCAGATTGTTCGAGGAAGTAAGTCCTTCCTTGCTATAGTATATAAGACGAGTAGATTTTGATTGGGTGCTTCTGGCCATCACAGCCCCAGTTTTCTCTGTCACCGCCTACGGGAAAGGGGAAAGAGAAAAACACTAAATTGTTACGATGGTCCCTCGACTATACCTGAATTGCACTTTGGTACTTGAACTTTAATTGTATTTGCTTTCATCA
>V300016263_L3_WHPEAkcfEAAARAA-541_1_paired_trimmed_paired_merged_contig_30491
ACTTTTGGGCTGAATTTGAAGTGGACGATGCCTTTAGTCTAGCTTGAAGGGATTCATACTGGGGATGGGGATCGCCCATCCCTGCCTGGTTTTTAGGCCCCAACCTTTTGTCACTAGTCATCATTTCTGCCAAGGATCCCAAGTCCAACGTGCCTCTTAAGTAAACTTCCTCCACCCGAAAATCTGAAAAGCTCGGTAAGTGCAAAGACGACACCAGCTTATCGTAAATTGGTGGAATCCTGTAGGTGATACCATCTCCTATATCCAGATAAGGAGGTTCATAGATTATTCTATCGGTGCCACGTTGTGGTACCAAATCTGCATCATGGTGGTTTCCGGGTTTTTGAGGATTAGAATCATTGAGCCACTCTGATGAGGTTTCCATTTCATATATCCCTCCCCGATGCTCATTGCCCAGTTTCCTAGATTTTAAACCCTTATTACTCTTTGGAACTGGAATCCCCATCTGAATTGGTGCAGGACTCGACGAGGAATCCTTGAACCTCCTTTTGTACTTCTGAATGTGTTCTCCAAGCATTGATCGATACCTTTCCTCTGTAATGCGTGTCCCGTAATAACTGTCATCGTCCTCGTAGTCACTATTTTGGGATC
>V300016263_L3_WHPEAkcfEAAARAA-541_1_paired_trimmed_paired_merged_contig_30492
CCTTCATCTCTAAGAAACTTGTTAAAAGTGTTGTTCGAAGTTGGAGGTGGTCTGCATCATCTACTTTTGCTACTGGTAGAGCGATATTTTCCCTATATGGAGTGTGTTGGTGCGGAAACCAACTTTCTCCTGTACAGATTCGGATGGTTGGGGAGAAATGTTCCGCGTCTCTGATAACGCAGCGATGTTGGTTATCTACGGCTCGCGA
>V300016263_L3_WHPEAkcfEAAARAA-541_1_paired_trimmed_paired_merged_contig_30493
CCTTCATCTCTAAGAAACTTGTTAAGAGTGTTGTTCGAAGTTGGAGGTGGTCTGCATCATCTACTTTTGCTACTGGTAGAGCGATATTTTCCCTATACGGAGTGTGTTGGTGCGGAAACCAACTTTCTCCTGTACAGATTCGGAGGGTTGGGGAGAAATGTTCCGCGTCTCTGATAACGCAGTGATGTTGGTTATCTACGGCTCGCGA
>V300016263_L3_WHPEAkcfEAAARAA-541_1_paired_trimmed_paired_merged_contig_30494
GTAAAGGCTTCCACATAAACCTGATACATAGAAATATCAGTTTAACATAATTACAGAATGGAACATGAATGAAGCAATGTGATTATTACGAGTAAATAAACGGTTAAACAAGATTCATATTGATGTAAGGTGGCAGAAAATGCATAAATGATCACAAATGTGGATACAATAAACATTACAAAAAATATCGACAAATAAAGAAAAACAGGAGTAGCATGTGCAATGTCTCAAATGATAACAAATCATACTTCTGATCATACATTTTAACCAGCAACCTTAGCAAACCTTGTTCAATACATGGTCCTGTATGATTTACAATGTTAACTAACAAAATATTTTCAATTGAAAGCAATAAATTCCTTATGCCAAACCATTTTCTCTTTAGAGAGGAATATTCAAAAGCCAACGCACAGTAAATCTAATTTGGACTTACTCGGAAGTAGTTAATGATTACTGTATTAGTTTCAATAGTTTGTCACCAAAACATGACCCTTGAGAACTTGATAATGACCATATCTCAGAGGACTTGTACACATGAGAGATGACTAAGATTGTACTTTTAACATAATGAATGAAAATGAAATTAAGTCATTCAGAACAGATGTAACCAAACCGAACCCAAATCCCTGCACTACAAAGCAACCAAACCGTTCCCAAAAAAAGTAATTCACTGTACAACTAGGTTAAACTATATTGATTTCAATATCTCTAAATTTTTAATAAGAACGCCTCCATTCTTCCTAATCCAATGAACTTGATGGATTTACAAGATACAAAAATACGTGTTTCCAACAACAATAGTTCTGTTCTGACCTCAGAATAGAATTATCACCTTCTAAGCATTATACAAAGAAAGAATAGAATTATCACCTTCTAAGCATTAAACAAAGCACATCAATCTCGAAAGCAGATACAAATCTAATTGTTATTGGCACTCCAAAAATCTAATTGTGCACTCCAAACTTTCTATTTATAGAAAGACAAATACTCTTACGAGGAGTGGACACTTTGATTTTTGGAGTGCCAATAATAGTTCCCTTTTTTAATTTCTCAACTACTTATAATAAACATCTCAAATGCCAAAATTATTTTCCCATTAGAATGCTATCGTAGTTGTTTTTCTGTTCAAAATGATTTTTGTACCTTCCATCATTTATTTTCAGAAGATGTAGCATATCATGCATTTTTGACCCTAGTATAAACTTTATTCTTTGTAAGCATAACTGCATAAGTGCTTACAGAATTAAGAGAAAATAGTTGAGCAATTTTGTAGTATTGTAAGAACAATTGGTGGAAGAACTTGCCATACTCTAGTAAACTAGAGTGGAGTAAGAAAAAAGTTTATTTGTGCTGGGGTGGTTCCAACTGCAAAGTCTTCCATCAGGAATGCATAACTGAATAATCAGCAAAAAGATTCCTGATTTTGTGGATTCAGATATATTTTTATTTTATTGCAGGTAAACACAATAATAAGCAAAATGACTCTCATTCACTCCCTTACTGTTCCAAGAAGTAAACATACAACCGATTTATTCCAAAATATGAGATTTTTATAATTGTGTCACAAATTTGATAGCAAAGCAAATTAAATGGCCTTGTGGAACATCCTTCTTCCACATGAATTGTGTCACATATTATAGCTGATGCAGTCATCACCCTTAGTATCGCGTGTATTCCATCATTAAGAAGATGATTACAAATGGCCTTGTGTTATATATACATCTTACTTACCATGCATTCTAAACAGATTACCAAAAGTAATGTAAAACAAGTTTACAGGATGAATGTAAATTCTTACAGGATGATGCAGAATTACAGTATATACAAGTTCAGCTCAGTATACAATCAGGATATGCAGGGGCAACCATATTTTGATATACAGATTGAACACCGCATTTGCAACACCTATTGAAGCAGGACAGGTAAAGGCTTCCACATAAACCTGATTAGATAGTGGAACTTGTCGTGAAACATCCCAAACAACAATAGAATTTTCACTGAGGTTGCGTCCGGATACATCACTAGAGGATATAATCTGCTTGCTATTGGTGCTGAATTCTAAATCAAGGATGGGATCATGACCACGAATATATTCATGGACCACCTTGCCACTTCTAACATCCCACAACCTGATTCCGCCTTTTGAGCCCCCCGATAC
>V300016263_L3_WHPEAkcfEAAARAA-541_1_paired_trimmed_paired_merged_contig_30495
GTGGTCGTCCAGATAAATCCAGTGAGACATGTATGAGTGCTTCATCAAGTGGCGCAGAGAAGTCACCAAACCTGTAGATTCCTTTTCTATCGCCAAGTGCTTGAAGCAAAGCCGTTCCTATAGCAAGAGCAACATCTTCATTTGTGTGATGATCATCAATGTGAATGTCACCAGTAGCCTTTACATGCACATCCAGCAACCCATGCGAAGCGAGTTGATCCAACATATGATCAAGAAACGGAATCCCAGTACTGGAATCAGCGATTCCAGTGCCGTCCAGGTTGATCTTGACCGAAACATTGGTCTCCTTAGTCACCCTCTTGACCTCCCCAATTCGAGCCCCTGAGCTAATTGGG
>V300016263_L3_WHPEAkcfEAAARAA-541_1_paired_trimmed_paired_merged_contig_30496
GAATCAACAACACGGAAAAGTTTATTCCAATTATAATGTTACATATACAACAATGATCTGCCATGTAGACATAGACCAACAATGTGGCATCCGTCACCGGAACCATTGACACTCTGGTAAATCTGATGATCATTTTACTTGCGGCTTAACATGGAAGACGGGATATGAAGCATCAAGAGCGTGACAAGACACCTTTCGAACTTGGCACGGTCCCCAGGCGACGTGGGTCAGATTCTGTTGCTTGTCTGAGAGCCCTTGCAAATGCTTTGAAGGTTGCCTCAATAATATGGTGAGAATTTCTTCCAGCAAGCTGCCGGATGTGGAGTGTCATACCAGAAGTATTCACCAAAGACTGGAAAAAATGTTCCACCAGCTGAGTGTCATATGTGCCAACCCTCTCGGTGGGTATCTGGAGATCATAACTCAAATGTGGCCGGCCAGATAAATCCAGTGAGACATGTATGAGTGCTTCATCAAGTGGAGCAGAGAAGTCACCAAACCTGTTGATTCCTTTTCTATCGCCAAGTGCTTGAAGCAAAGCCGTTCCTATAGCAAGAGCAACATCTTCATTTGTGTGATGATCATCAATGTGGATGTCACCAGTAGCCTTTACATGCACATCCAGCAACCCGTGCGAAGCAAGTTGATCCAACATATGATCAAGAAACGGAATCCCAGTACTGGATTCAGCGATTCCAGTGCCGTCCAGGTTGATCTTGACCGAGACATTGGTCTCTTTAGTCACCCTCTTGACCTCCCCAATTCGAGCCCCTGAGCTAATTGGGGTAGGGGAATCGGTCATAGTGGAGCCGTTGTTTTCGGCCAGGGAGGCGCGCGGCGGAGCTGCTCTCTGACAGTCCATGGCTTTGAGCTTTAAGCGGTGGAGGTGGTTTGGTTTTAGTGAAGAAAGTGATGGCCGGTGAGACGGCGGTGCGGGTGTGAGATTCGGACGAGAAACCGCGAAGGTAACCCGCCGTTTTAGTGGCGTAGGTGAAGAGGTTGGAATACTGGGTGGCGCGGAGAGTGATAGCTCCATTTTGTGAAACGGATCGGATCCTCACTCCTTTTTGTTAGGAGACTTTTGTAGTGAAATTGAAATGTTTTGAAGTAGAGAAAAAATAAAAATAAAAAC
>V300016263_L3_WHPEAkcfEAAARAA-541_1_paired_trimmed_paired_merged_contig_30497
TCTCAGGACACCACTTTGATCCATGGCCGCCATGCACACAGTCTCGAGCGTCGGAACCATTAACCAGACGCCGGTGAGCTTGATCAGCTCTGGTTCCGGAAGCTCGGCCTTCTTGGGCACCAGTTTGAAGAAAGTGACCTCAAGAGTCCCCTACCAGAAGGTAGCATCTGCAGGCAACTTAAAAATTAATGCGGAAATCGACGAGGACAAGCAAACCAACAAGGACAGATGGAAGGGCCTTGCCTACGACGTTTCCGATGACCAACAAGACATAACAAGAGGAAAGGGTTTGGTTGATTCTATGTTCCAAGCTCCCCAGGGGACTGGAACTCACTATGCTGTCATGAGCTCATACGAATACATCAGCACTGGACTTCGAGAATACAACTTTGACAACAACATGGATGGGTTTTACATCGCTC
>V300016263_L3_WHPEAkcfEAAARAA-541_1_paired_trimmed_paired_merged_contig_30498
CGCCATCCTTTTAATAGTTTGGAAGCAGTTAGGAAGCATATGGTGGCAAAAAGCCACTGCAAGGTACACTACGGTGATGGTGACGATGAAGAAGAAGCTGAGTTGGAAGAGTTCTATGATTATAGCAGCAGTTATGTGGATGAGGCTGGCAAACAACTCGTAGTATCCGGTGATATGGCTAACAGCGTAGAACTTGGGAGTGGTGGCTCTGAGCTCATTATTACTAGAAGATCTGATGATGGTATATCATCCAAAACACTTGGTTCCAGGGAATA
>V300016263_L3_WHPEAkcfEAAARAA-541_1_paired_trimmed_paired_merged_contig_30499
TTTTTTTTTTTTTTTTGGTTTTTTGCTTGCAAAAGAGAATTCAACCATTCAATAAACGGGTGTTCGGAAAGCACACAAAAATATAGAATTTCAAATGTGAGAGAATGCAATCGTAGAAATCCACACACAAACCAAAAGTTTTGGTCCAAAAAACCAAGTACTGCATGAACCGATAGAAAGTACAAAGCGTGAAATGTAAATCCTCACATAGCTGCCATTGTTCCCTCACTCCGACTCCTGCGCATCGAGAGATCCTGCTTGAGGTTCATAATTCTGCTTCCCAAATCAAGGTAGTGCTGCCGACTATGCGCTGTAGCTTTTGTTCCGCTCGGAGGGAGGTGGCTGTGTTTACCCCGAGACTTTTTCAGTGTTGCTACAGATGCACTTGCATGACCGTGAGTTGATGAAGTCGATGGCTTTTTAGAAGATGCACCATGACTAGCCTTCCTCGGAGCCTTGTGATCGGGTCTAAGGGTTCGATCAAACTGGTGGTTACTAATACCTAAGCGAACTGACCGATCTGCAGAATCCTTCAGAGAGCTGGACTTGATTTGCTGCCGGTTGTAGTAAGTCATGTGGGGAAGAAGTCCTTGCAGGTATTTCTTCAATTGGTCATCGCCGACATTCTTCTGAGCTGGGTTTCCTTCCAGACTGATGGCTTGCAAGGAGTTGTAGTTCGCCGCAAGTTGACCAAGACATTTTGCCGTTGAGATTTTGTTGAAGCGCAGATCCAGAACAGTCAGTTTTAGGAGGCGATGGAGACCCTCCACCTCACTGATCTTGTTTCCAGCCAAGTACAATTCCTTTAGAGATGAACAAGAAGCTAGGCCATGTCCGATTCTCAAAATCCTGTTGTAGCTCAGGTCCAGTACACGAAGTCTTGTGAGTTCACGCAAACCTTCAATAGTAGAAACACTGTTTTTTGAAAGATTCAGCATATGGAGTCCTCGAGGAAGAGCACCAGCAGTTATCCTTACTATGGAATTTCCTGATAAATTGAGCACCCTGAGATTTACAAAAGCACTAAGGAACGGTATCACTACCAATCCATGATTTGCAAGCTGAGCTGTGGTGGCAGCAGCACTCAAAGAAGATATATATCGCTTAGCAACTTCCATGCCAGGAGTGACCTTACCATCTGCCTTAGCAGTAGTCAAACCGTTTGAGTCATTGGGCTCTCTCTTCACC
>V300016263_L3_WHPEAkcfEAAARAA-541_1_paired_trimmed_paired_merged_contig_30500
TAGCCATAAAAAGGTTATAAAAAAAGTCAGGTCAAGGACAACAGGAGTTCATGAATGAGTTAAAACTTATTGCCAAGCTCCAACATACCAATCTCGTTAGGCTCTTGGGTTGCTGTCTTGAAGACGAGGAAATGATATTGATTTACGAGTACATGCCCAATCGGAGCTTAGACAAACTTTTGTTTGATGCATCTGAAAAAACAGAATTAGATTGGGGAAGACGTTTTCGAATTATAGAAGGCATTGCTCAAGGAGTACTTTATATCCACAAGTACTCCAGATTGAAAATCATCCACAGGGACCTAAAAGCAAGTAACATACTGTTGGATGGAGCCTTGAATCCCAAAATTTCAGACTTTGGAATGGCAAGGATTTTCGGGATAAATCAAATCGAAGCAAATACAAATAGGGTTGTTGGCACATACGGCTACATGTCACCCGAGTATGCGAGATATGGTCATTTCTCTGAGAAATTAGATGTATTCAGCTTTGGAGTGTTGTTGTTGGAGATTGTAAGCGGAAAGAAGAATGCTGCTTTTTATCGTTTTGAACATTCACCAACTCTTGCTGGATGGGCATGGGAGTTGTGGAAAGACGGAAGAGGAATGGAGGTGATTGATGAATCAGTAAGGGAAACATGCCGGCTTGATGAAGCTTTGAAGTGTATCCATGTAGGGTTTTTGTGCGTTCAAGAAGCTCCAGCTGATCGACCAACAATGTCTTCGGTAATTCTTATGCTACAAGGCACCGACTCTACATCTCTTCCACCTTTCAAAGAACCTGCCTTTTCAACACACAGAAATTCTACTCCCGTTCGTTCTTCTCAAACGCCTACCATATTTTCCCACAACACGGTCACCATAAGTTTGCCAGAAGGTCGATAGGTTTATACAACACTTTGAGGGTTCAATTACACATTACTGGAGCTCTTTGTGCGGTTTATGGTTTTTGCCCATCCAAACTAAACCTATAATAGCAGCAGATTAAATTTATGTTATCTATTTTTCAGCTGCAAATGTGGGTGTAACCATACTTCAAGATATGTTTCCGTCGGACCCCTTGGTGCAACCGTATTTATGTTAATGTAAAATGGAATGTTGCTTGTATCAAAGAATAAAGTGGAGATTTCTTTTACATTAACATAAATACGGTTGCACCAAGGGGTCCGACGGAAACATATCTTGAAGTATGGTTACACCCACATTTGCAGCTGAAAAATAGATAACATAAAT
>V300016263_L3_WHPEAkcfEAAARAA-541_1_paired_trimmed_paired_merged_contig_30501
GGCAATGAATCTACATCTCTTCCGCCATCCAAAGAACCTGCCTTTTCAACACACAGAAATTCCAATCCTGTTTGCTCTTCTAAAACGCCTACTGGTTTGTCCCCCAATGCAGTCACCATGAGTTTGCCAGAAGGTCGATAGGCGTTGGAAGAGCAGTGACAGGCAAGCAGTTGAGAAAAGAAAATAACCTACAATAGTAGTAGATTAAATATATGTTAAAGTATTTTTCAACTGCAAACCACCTCATTCCTCGGCACAACCATATTTTTATTAGTTTAAAATAGAATGTCACTTGTAGGTAGACCTGGCAATTTCTGACACGACCCGATAACCCGACACGACACGACACGAAATTAACAGGTGTTTGGGTCGACACGATAACGAATCGGGTCTTATCGGGTAACCCGATAAGCACCTGTTAAGATAACGGGTTGGGTCGGGTATACACGTGGGTAAACACGATACACGATAAGCAGAATAT
>V300016263_L3_WHPEAkcfEAAARAA-541_1_paired_trimmed_paired_merged_contig_30502
GCAATGACATATCAGCATAGCATAACGTAACATAATGACACGTGATCTATTATTTTTTCTTCTGGCAATACGATATTTTAAATTACTATAATCTATATAATCTATATAATCTATAAAAGAATGAATTTTGAATTCGCGTGCACACTTCTCCTAAACCCACATAAAACACGTGATTTTACACGTTAAATGAGTTGTGCTCAAGACTCGATTGATCTAGCTCACTTTTGTTTCATGTAAACATCATGTATGTACGTGTCCTGCCCCTTTCAATCGTGTTGAGCACGTGCTGAGCTCGTGCGGACTCGAGCCTCTTTTGTGCCTAACACGAACAGTCCAAATATGTAACAAGATATTCTGCAATTTAATTTCAGTGACTTCACAAGTACAAAACATTACAAAGTTGGTGCATAGCTAATGATTTTGAGCCTCAAATGTTCTCCTTTCGATAGTCCAGATGGCGTTTTCGCAGTTGTAACAGCATCGGCTCGTGAGTTGGAAAGATGGATCGTCGGATGATAGCTGGACATGCTGAATCTTTGATGTAAAGTTATGGCAGATCAAACCCTGGTTTGCCTTCAGATCATTTGGCCAGCTGACACACTGATGAGGCGGATATGTGATTAGAATATCCAACCATTAACGCGACCTCGGAAGAAGCTTCAACAGCTTAATTAGCTCGTAAGTCCTCGTGTCTTGACCAGAGTAGAGGCAAAGGTCAAGAGGGGATAAACCATCCTTGTTCTTCAATGTCTTATTCGCTCCTTTAATCAGCAAAAGCCTCACAACATCTGTTCTTCGGCCTTGAACAGCTAGGTGTAACGGCGTCCAACCATCGTTGTCCTGAAGGTTTATATCAACATTATATAAAAGAAGAATTTTGATCGCTTGACTGGAAGCTGTTCGAACAGCATAATGCATCAATGTGCCGCCATCTTTATCACGAACAAATGGATTAGCTGATTCTCTCAAAAGATAGTTCGTGATGGCCTGGTTTTTACCAAGAATTGCTTTGTGAAGAGCACTCCAACCGTGCTTATCCACGACATTGATATCAGCATTATGTTTCAATAAAGCATCCATAAGGTAAAATTCTCCAGATGCAGCAAGAGTGTGCAGGGGTAGCCATTTGCTAGAGGTAGCAGCAGCTATATCAGGTTTTCGCTTATTAAGGAGAGCTTTTTCCTCTTTCGAAAATAACTTTCGGGGTCCTTCAGATTTCTTAGCACCAGGCTCATAATTCCCACTGTTAAAGTAATCTGCAACATCCTCCAATCCCTTCCCATAAACCGCCCACCTCGGATTCTTCGGCGCCACTCTCTCACTCAATTTCCTAGCATCCCCTTCATTCTCCTTCAACTCCTCCGTCGGAGCTAAACCAGAAGCATCATCCAAAACAAGTGGCTTCAATTGGTTAAATTTCGCCTCCCTATACGCCAAGTACTCCTCCAAATTCAAATCCCTAATCGGCTCCAGCCCCTTCTTCTGCTTCTCCACCCTCGTCCCGAACTGCAACTCCTGCGCAATCTTCCGCCGCTCTTTCTTCGTTATGTTAATCTCCGCCTGCACCTCCCGCCACTGATCCGGAACCAAATTCTCCGACCCGATTTCGGAACCATCTCTTCTGGGTTTCGCTTTCTCGGGTCTGATACGGTCGGTTTTGGTATCGTTTTGGAGGTAGGGGTCGTCGAACACGCCTTCTTCGAACACGACGCAGTCGCCTATTACATGGTCCTCGTCAAAATGGTCGGTTTGGGCGGAGTAGGAGGAGGTGAAAGAGGGAAAGAGGCCATGGAGCTTTCGCGGGAACTTTAGGGTAGCAGGCGCCGATAGCTTGCGAGGTGTGGTGGGAAGAGAGAGGGGTTTGGCGAGGAGGAAGGTGGATTGGGGGTTTAGAGAGAGTGGCATGGTCTTTGCACTCGCCATGCTCCTTCCGCCT
>V300016263_L3_WHPEAkcfEAAARAA-541_1_paired_trimmed_paired_merged_contig_30503
AGAGTCCCTGTTGGTGCAACTGATGCTGAGGTAAGTGATAGTCATGAAATTGTGATTTTCTTATGTTTAAAATAATGCACACTGAATTGCTGCAAAAAAAAAAAAAAAAAAAAAAATTGGAGTTTGAAGCCTGTCAGCTAATAGATGGTGGCTTGAATGCTGTGTACACTTTTATTTTTTAGATTATTTATTGACTGACACTGTTAAAGAGCAGTTTCCTTTTCTACCTGAGTAATGTATGTATATTTTGTTTGTAGGCAGAGGTTTCTAAAACAGCTCTGAAT
>V300016263_L3_WHPEAkcfEAAARAA-541_1_paired_trimmed_paired_merged_contig_30504
GCAACATTCTTCCAATTCATGGTTTCTGGTTCATATTCGGTACTCTTGGAGACGTTAAACAAAGATTCCAACACCTTTTGAGGGAGATCTGCCGGGGTACTTTTGGGGCTAACAGGAGAATGAGCTTCAGAATCAGTGAGTACCTTCCCATAATTCCATATATTATCCTGCTCATATTCAGATGAATGAGAAGTGCAATCAGATGCCCTATCTGTCAG
>V300016263_L3_WHPEAkcfEAAARAA-541_1_paired_trimmed_paired_merged_contig_30505
GCAACATTCTTCCAATTCATGGTTTTTGGTTCATATTCGGTACTCTTGGAGATGTTAAACAAAGATTCCAACACCTTTTGAGGGAGATCTGCCGGGGTACTTTTGGGGCTAACAGGAGAATGAGCTTCAGAATTAGTGAGTACCTTCCCATAATTCCATATATTATCCTGCTCATATTCAGATGAATGAGAACTGCAATCAGATGCCCTATCTGTCAGCTGTCACAAAATTATGCCATCAATACATATGCAACGAACAAAAGAAATTTTAACAAGTAGACACAAACGTTTTAGGGGCCAAAATATGTACAAATAACAATTCATAAAAAATAACATGAACTACACTGTCAGTGACTATCCTTGATAAGCCAACGCGTCAAGCCACTTTACTAATCTCTTACGGACAACAACAGAAACACATCTCAATTTCAATAAGACAACCCTCTGGAAAACCAGGGTAACGTCTACATCCTATCAAAAAAGAAAAGTGGTAATAACTAAGTCCTCTTCAACTGTTTTAAAAGTGTAATGAATCCAGGGTAGCA
>V300016263_L3_WHPEAkcfEAAARAA-541_1_paired_trimmed_paired_merged_contig_30506
TTTTATAGTGGCATGCCTAGAGACATGGTGAGTCAATTAAACACGCTGCGTTATAACTTTGTATTCTGAATTTTCTTTCCTTAGATACCTTACATTTATGCATCTTTCGTTAGTTTTAACGATTTTCTCCTTCTCTCTACTAGTACTAGTTCATTTTCCTTCTCAGTAAACGTTTTCATGTTCCGTTACTCGCTGATGGGGACGATGGTTTGAATTTGAAAACCTTCAGTTTTTGCAGTGATTGGTATTTTTAGTGATGCGGTAACAATGACTTACCAAAAACGGGTAAAATTGCTTCAGAGTATTTGTGTGACATGTAGTTTTGGGATTAGGGTTTGTTGCATTTTAGACCCTCACGTTTGCCAACTTTGAACATTTAGAATTCAGCTTTAACAAAATTGCAATCTCAGGTGCCCAATGCTATGCTATGAAAGCGGCGTTGCTCAAGTGTTTTTGCTACCAAGTGCTTTTATTGTAAAATCTTTTTTATTTACAATTCAAGCTTTTTTTTTATTTTTTCCTTTGTAATCAGATTCAAGTGCTTTTAAAATAATGAAGATGCT
>V300016263_L3_WHPEAkcfEAAARAA-541_1_paired_trimmed_paired_merged_contig_30507
GTGTCTCTTCCATCATTACGATAGGAATTACGGAGTGAACGCTCTGGAGATGGAGTACGGTAACGACGTGCAAAGGCAAAGCGGTCAGTGAAGCCACGCCCTTTTCTAACGCGCTTTGCATTTCCATTTGGAGAAGTGCTTTTTGACAGACCCCCGTCATGATTGGTAGTAGAAGGTTCAGGAGCTTTCCGGACAGGGCTACCCGATGGACTCCTAGAAAGCCTTCCTCTACTTTTCT
>V300016263_L3_WHPEAkcfEAAARAA-541_1_paired_trimmed_paired_merged_contig_30508
TCCTCACAAAGAGGATCCGGAGAGGAACCTCATCCTAAATTATTAACCATCAAAGATACAGTTAACCAAAATCTCACGTCGAACCACAACAGAAACAAAGTGAAATAATCCCTTTAAGTTACAATAAGAACGTAAGCCTTCCGAAGATCAGTCCCACACGCTAATCTAGAATTCCAGCACCTAAGATCGATCAAGACCCACCTAAACAAGTTTCGAAACTTTAGCAACGCTAACTAAAAATGAGCCACCCTCCCCCTCCTTAATTTCTCCCTTTCACCATCATTCTTCAATGACTGAGAAGGGAACAATTTGACAGCAGATTAACAGAGTGCTTACGACTTCTTTATGAGATAACCCAGAAGTAATCCGATCAAGCCAATAATAATGACGAAAAGGATTGAAACACCACCACGACTTTTGCTTCCTTGACGCTTCAAGAGTTCCAGCTCTTGACGAAGCCTGTTACTTTGTTGATTTGCTTTATTCTTTTCCTCCGTCAATTTCAAAATAAGTGATCTTGCCTCTGCAGATCTCTCCTGAGGTTCAAGCTCAGTAAATGCTTTTGCAGCATTGGAAAACTCAGAAATGTTCACGTTTCCATTCTCTGTAGCAGAAACCCTTGGTGAAGACCCTTCTTCTGAGCCTTCTGGAACCGGAGAAGGGGGTTGAGGTGGAGGAACATATACCACTCTCAATTTGCACTCCTCAACCACATGTCCCGCCTCTTTATTGAACACTTCAGGAGTAACATCCTTTGTCGTTGCACCATCGTTAGTTTTTACACTCTGGAGGAGGAACTTGTCCTTACATTGCATGTCCGGAGGAGCCTCTTTTTGGGCTTGCATTG
>V300016263_L3_WHPEAkcfEAAARAA-541_1_paired_trimmed_paired_merged_contig_30509
TTTGATGCTTGAAAAGAACAAAAGAAACCGAGAAAACAAAAAACTATCATCTGCCAATGGCATTTGTAGTAGTGGGTGGATGTGACTGGGTCTCAGACTGAGCCTCGGCTTGTGCCTGGGCCTGCGCCTGCATCTGCTGCTCAGCAAACCGATTCATTCGCTCAAGTAACTGCGCAGCCTTTCTCTTGCCTCTATCTGTGCCATTTTGTGCCAACTCCAATAACAAACTCATCACCCCGAGTTTCTGAGCCTCTATTATATGTTGTTGGTCTCCAGAACAAAGATGCACCAAAACTGCAGCTGCATTTTCTCTGTTTCGGGGAGATCCAGTCCCAATAACTTCAACCAAAACAGGCACAGCTTCAGCTGCTCCAATGGCCGCTTTCCCTTCATGGTGGCTAGACAATATTGCTAGAATGGCAAGTGCTTCATCCACCATTCCACCTCCAGGTTCTGTCAGCAGCTTCATTAGGGTCGAAACAACACCGGCCCTTACTGCCTTCCCCTTGTTACCTTGATAAATGCACAAGTTAAAAAGTGCAGTTGCAGCATCTTTCTTCCCCCTTTGGGTACCTTCACTCAGCAATTTAACAAGTGGCGGAATGGCTCCTGAAGCACCAATTCTAACTTTATTTTCATCCACAACAGAAAGGCTGAAAAGGGTTGCAGCTGCATTTTCCCGTGCTTCCATCCCTCCATTCTTGAGGACATGAACAATACCAGGAATTGCTCCAGAGGAGATGATGCTTCCTTTGTTATCCTCACATATGGAAAGGTTGAGGAGTGCTGTCACAGCATGCTCTTGGGTGCGGGAGTCGGGGGTTGAAAGGAGGCCTACAAGCAGGGGTATTGCACCAGCTTCAGCAATAGCCACACGATTATCTGCATTACGTTTGGCAAGAAGGCGGATTTCACCCGCAGCAGACCTTTGGTCTTCGGGGTTTACT
>V300016263_L3_WHPEAkcfEAAARAA-541_1_paired_trimmed_paired_merged_contig_30510
CGCCAAACTCCAATGCCTCTTCAACCAAACGGGTGAACATCAATATCATAAAGTGAGAATGGGAAATAAGTCACTTAAAAACAAAGGATGGATCGAAAGGGGGAACTCGGTGCAAGTTATGAAAGCCAATTCATATAAATGAATGCTAAATGACGGTAAAGCAACATACATGTTTAATGAATTAAGATTCTTTCAAATGTTTGCCGGAGGCGACGCCTGAATGAAAAATGGATGTAGCAGCAATTGCAATAGCCGAAATTAAGGCTGCAACGAACGTGAGAGTGGATACGATTCCAGCATGTGCCTTCATCCCAGAAGGGATTTTCCAGACAAGTTTAGCGTATCCTAATTCAGAACCATTGATCTCTGGCATCTTATACAAACAGCTTTGATTTTGTGAAGTTCCCTCGATGCTACAACGCATGAACAAATCCGGCACACCAAATTTGACTTCCCAATAGCCGCTTTCATCTAGAGGTGGATATCGTGCATGCAATGGAAGCTCTATGTTGATGTTAGACTCTTTGTCGTGCCTGAGCAAGAAATTATGACCAATATCCATGTGAACCTCAACAGCGGTACGATTGGAAAGAAATGAAGGCAGTTCCAAATTCGCATCTCCAAACACAGCTATAGCGCTATATGCACCACGCTGAAGGAGATGTTGAAGCTCAAATGGATCCGCAAAAACCCCAGATGGCAGTCTCTCAATGATTATGAGCTCACAATGGTGAGTTGGTAGCTCATATATGGGCTCTGGTTTGATGTTAACTCTAATGGATGAGGTGAGATGACGATGCGAACCTCTGCCTATCAAATTGCGGTGCAAGATTGGGGGTCTAACAACAAAACTCAGATCATGTGGCAGCACCTCACACAAACCAAAAGGAAGCTCTTGTGCTACAAAGTCTTCGAAATCTGAATCGAACCTAGAAAAGGCACTAATATTAGAGCCACCACCATCATAGTTTGAATCAGACGTTCCTGCCTGAAGAGTTGAATAATGTGCAGAAGAATGTGTGCAGAAACCAATGGCGGAGAAGAGTACCAAGACAAATCCCAGAAGGAAGGAATTGGAGAAGGCAACGGTGGCTGATGGCTGGGATGTTCTTGCCTTCATGTTTTCTACTTTCATGTTAGATTCAGATCTCATTCGGTCGAGGGGCGGTGGCTGGTGGTGGTGAGAGAGGACAGTGGAGGGCGCCGAGGAGAGCACATGTATTATCAGGTCTGGTGGTCGGATTTGCAGAGGAAGGGAGGCGAAGGAGGAGAGAGGTTGGAGGGGACGACGGCGGAGTCGACGGAGGAGGGAGGATAAGACGGGGATGGGATCGACGAAGGGCAAAGTTGGAGGAAGAGAAGGCTTTTCGGATTTGCAGGGACAAAGGTCGAAGAAGCTGGGCAAACTGGACACGTGTTAGGAT
>V300016263_L3_WHPEAkcfEAAARAA-541_1_paired_trimmed_paired_merged_contig_30511
GACACCGGGAAGGTCTAGGTGGAATACGGAATTTGAACCCACAATTTTGGGATGAAAGTTTAACAGGTGGGGGTAAAATTGTCCTATTGAAAAGAGTAGTTTTTGTGTCTACAATCTGACAGGGTTGATGGTGAAAGTCTAATTAAATTTGATTGGTTTGATGAGAGGATAGGATGGGAAATTGCAGGAAAAGTTGGGATCTTTTGTTGGGGCAGAAAGAGGGAGAACGGCAAAGGAGGATGTAACAGAGGTGTTCTATTTTTCCTTTCTTTTTGGGAGGTTTAAATTTCCAGAAAGGGCAGTAGAACTTTTGACATATTTTATATGAAAGAGGGGTGTAATGTGCATGTCTTAAGTGCGTATAATGGTAAAAGCCTTTTGGGAATGTTTTTGTTTTTTTTTTTTGGTTTTTTTATTTTTATTTTTTAT
>V300016263_L3_WHPEAkcfEAAARAA-541_1_paired_trimmed_paired_merged_contig_30512
GCCAGAATGTCAACGACAAGGTCAATGAGTCGCAGGGACGAGAGAAAGATGGCAAGGCGGATTCGACTCGGTACTTTGACAAGGATAAAGGCCAGAACGCGATTGAGAGAATCGTGTTCCGGTTGCGGAACTTAGGGTTAGGGTCGGACGATGAGGGGGAAGACGATGGAATCGGATTGGACAGTCAGGATTCAGTGCCGGTGGCAAGCGGAGAGGAGAAGCTCGGGGATTTGTTGCAGCGGGAGTGGGTCCGGCCGGATTATGTATTGGAGGAGGAGAAGAGCGCTAATGAGGTGGCATTGCCGTGGGAGAA
>V300016263_L3_WHPEAkcfEAAARAA-541_1_paired_trimmed_paired_merged_contig_30513
AGGGACGCATTTCAAAAATACAGCAATGCCTAACCAAAATCACAGGGATCAGGAATGCAATAGCTCCTGATTCATACATAGAGGGTTGCAAACAAAACCGAACTACAGATTGAAGCCACCATCAGAGAGGTACATGACAGAAACTTGATCGTGTTTTTATCATTAACAAAGGAAACAATAACGTCGATACATCGGAACCGATTTAAGATTGCAATTGCAGTCCTACTGAACTGAAAACCGGTCTAGAGATGCTGCTGTGGTGTTAAACTTCATTCTAGTGAGCACATGTACGGAAGACATCAAAAATCTATTAAGCATAAATTGTGTTATAACAGAAGAAACCCTCTGCCGCCCAGTGGCTTAAGCACTGACTATGATAAAAAAAATAATGAGCCTCTGGGCATGGGGGACTATAATACTGAATTCAATCATATTGCGGACTGCATTACACAGAAGCTCATAAACGCTTTGTTTAATGGGGAAAAATGTCAAACCTCATGCCCTTTGTCCATATGAGTTTTCAAGTACTCGAACTCCTGGTCCATATATCAAACGACATCGCTCATTAAATGAACCAACAAGCTTAGAGACCACCTCCTTAAAGAATACCGATGCCACCTGTCGGTAAAGTGGCGACTGGAATTTAAAATCCACCAAGA
>V300016263_L3_WHPEAkcfEAAARAA-541_1_paired_trimmed_paired_merged_contig_30514
ACAATAACGTCGATACATCGGAACCAATTTAAGATTGCAATTGCAGTCCTACTGAACTGAAAATCGGTCTAGAGACGCTGCTGTGGTGATAAACTTCATTCTAGTGAGCACATGTACGGAAGACATCAAAAATCTATTAAGCATAAATTGTGTTATAACAGAAGAAACCCTCTGCCGCCCAGTGGCTTAAGCACTGACTATGATAAAAAAATAATGAGCCTCTGGGCATGGGGGACTATCATACTGAATTCAATCATATTGCGGACTGCATTACACAGAAGCTCATAAACGCTTTGTTTAATGGGGAAAAATGTCAAACCTCATGCCCTTTGTCCATATGAGTTTTCAAGTACTCGAACTCCTGGTCCATATATCAAACGACATTGTTCATTAAATGAACCAACAAGCTTAGAGACCACCTCCTTAAAGAATACCGATGCCACCTGTCGGTAAAGTGGTGACTGGAATTTAAAATCCACCAAGA
>V300016263_L3_WHPEAkcfEAAARAA-541_1_paired_trimmed_paired_merged_contig_30515
CGATTTACTAGCTTCAAAAATTGAATTCAGAACGTGTGGATTACGTGCTTGGATATGACATCATATCCGTCTCTTTCTACTCGAGTTGTATCACCTCGTTGTAAATTAAAATAGTTTAAAATATAGACACGTCACACCGATGGAAAGCCAAAAACGCATGCGTATCATCCGATTTTTTGGTGCACCGTCAAATCTAATCCCTCGGCGTCAGAGATTTACGCGGTAAATAATTCTCCTTCTCTCACGTAAATCCCTAGCCCTTAGTCGGATTCCGAATCTCAAGCTTTTCCGTCTCCAGCTTTCCAAACAATTGGGGCTTTCAATCTCCTGTCAATTCGATCCCATCCCGTCGCAATTAGGGTTTCCCGATCACCGAAACTCACAATGCCGCCGTTCTGGTCGAGCACGACCTCCTCTAAGGCGGTGAGGTCCTTGCTCTCCTGGAAAATTGGTCCCAGGTATCTGGTCCGGTCCGGCCGGAAATTTGACCAGATTCGATGCTTTAGTAGCATTGCAGGCATAGAAACCCCTTCGTCATCGGTCCACAAATGGACCGCCGATTCCCAGCTGGATTTCAATTACAGGTCACGTAGGCAATTTCTCGGCTGCGGCGACGGCGAGGAAGGCGGCGTATTATCCAAAGTCTATGAGGAGAGGCGCGTATTGGGGTATTCTCCAGAGCAGTTATACGATGTGGTTGCTGCGGTAGACTTGTATCATGATTTCGTTCCCTGGTGTCAGCGGTCTGCCATAATTAAAAACTACCCTGATGGATCATTTGATGCTGAGCTCGAGATTGGGTTTAAATTTCTTGTTGAAAGTTACATCTCCCATGTCGAATTAGAGAGACCGAAGCGTATAAAGACCACTGTGTCAAATAGTTCCCTTTTCGATCATCTCATAAACATCTGGGAATTCAATCCGGGGCCAGTTCCAGGATCTTGCAGCCTTTATTTCTTGGTGGATTTTAAATTCCAGTCGCCACTTTACCGACAGGTGGCATCGGTATTCTTTAAGGAGGTCGTCTCTAAGCTTGTTGGTTCATTTAATGAGCGATGCCGTTTGATATATGGACCAGGAGTTCGAGTTCTTGAAAACTCATATGGACAAAGGGCATGAGGTTTGACATTTTTCCCCATTAAACAAGGCATTGGACGAGCTTCTGTGGAGTGCAGTCTGCAATATGATCGAATTCAGTTTAACAGTCCCCCATGCCGAGAGGCTCATTGATCTTTTGATCATACGTCAGTGCCTAGGCCACCGGGCGGCGGAGGATTTCTTCTGTTA
>V300016263_L3_WHPEAkcfEAAARAA-541_1_paired_trimmed_paired_merged_contig_30516
TCATAAATTAACCACAAAACAGGAGAAAATAATTAGTCTTTGTTCTTGGAATTTTTTTCATAAGTGGAAGAGTGAGCTAAAACATGATAACAAAATTAAAAATCAACTAATTCATGCCAATAAAAACAAACTTGAAACCCCAAATTAGAAAATATAAAACGAAAACATGAAATGATTTCCGCACACTCTTTTCTTTACAAAACCAACAAACCACAGTTTATTTATGTCCCTTGATTCGAGTGGATGCTTCAACGAAAACGGATGCGAGGAAATCATTTTCTCCGAATATTAGCTCAATAAATTTAGGGAACTTCAACGAAAAGCTTCCAATACTGTTCATTTTAACGAAAAATCACATTTTTACGTTAAAAAATTCAATCATAATACTATTTATTTTACCCTTTATGTCATTTTCGTTGCAGCTGAACGTTTTCAAGCTCTTTTTCATTAGTTTTACTATTAATTTAAGGGGAAGAGAGGAACCTT
>V300016263_L3_WHPEAkcfEAAARAA-541_1_paired_trimmed_paired_merged_contig_30517
ATCGGTAAAATTTTCATCAGCTGTGCTCTCAAATACGTATGGTAATCTGCATACGAAGAAGCAGTTCTAAATCATCCATTCAGGCCATTAAAACAGTTATAACATCATCTGCACCGGTGAAGCAAATTCTATGGAACGAAACTTCAAATGAAATGCATATAGATTACCTTAAATTCTGATCCTATGATTTTGCATTTGACTCCAACCAACATGCATGCT
>V300016263_L3_WHPEAkcfEAAARAA-541_1_paired_trimmed_paired_merged_contig_30518
GCCCGGTGGAAACACATGACAGTACAGACAAATATGAAGAATGAAAAGAATTCAATCCACATAGCAGGTGTCTCAATCATATGAGCGTGCCTAAGAATGATGGGAATGGCTATGCTCCCAACAGTTGATGCACCAGTCAAAAATTTAGCAGCATTTATCCACCCATCGCTTTCCCTCGCAAATAAAACCTGAGTAGAACCGCCACCAAAGAATAAGCAAGGCATGGGTACCAGCACGTACATCAGAGCGGATAACATCGGCCACCAATTGTTGTATAATGCACAAGCCAGGATTTGTAACAAGATGCTTGCTGAAAACATAAAAGCAAGTCCTGCAAGCACTTCAATGGTCATCGCCATCAGGAAGAAGGCGAGGAACAATGCACCAAAACAAAAAAGTATTAGTACTCAATCTCATCAAAGCATGAACGAAGACAGAACAAAAAACACAATTGCATGACTTATATATATTTGAAGGACGTCATGCTCGCAGCGTATGACAAGTAGGAGCGAGCAACGCAACCCTTCAAATTTTGTGAACTAAAGCCCCTAATTTTCATATAGTGACCATGATGGAAATCCAAGCTTCCCATTACGCTTCCACATTAGTAAGTTAAAACTAAAATCTAATTGATAACATTAACTACTTCCGATAAGACATCAAAAATACAAATGAGCAAAATTCAGAGAATTGCAGAATTTTAATAATCACAAAATTTTAATTAAACTGAGAAGCACTCGAAATTGGGTGTTTTCGAATCATAAAATTTTTTTTTTTTTGAGAAGAGGGTGTTTTCGAATCATAAAATATGATCAACTATATGAAACCCTAATTAATTTTAGCACAATTCCAAAATGTTCAGCTATCAAGCCCACTCGATT
>V300016263_L3_WHPEAkcfEAAARAA-541_1_paired_trimmed_paired_merged_contig_30519
GATCTTACTAGCACTGAAAGTTGCTCAGCACCTGCACCTCTCATTGCACCCCCTATATGCCTTATAGTCCTGCAGATCTAGAATTAGGCATCAATGCAAAAGTATGTACGTAAAACACACAAACTCATACATGTTAATGAATATGCCAGGGGAGGTTTTAAGTCATACCATGTCGGTTCAGTTTGTTCACTTTGTTCAATATCGCATATAAGTCGAACCTCTGATGCTACAAGCCC
>V300016263_L3_WHPEAkcfEAAARAA-541_1_paired_trimmed_paired_merged_contig_30520
CTGTAATTCGCTTCAAATTGTGAGCGAGCAATGGCTTTTGTATCATCTCCTCCTCCTGCAAAACTGTTTCATTTTTTTTCTTCAAGTTCTTATTTTGTGTCCTTCCTTCTATATATCTCTCGTCCCGCAAACTGCTTCTTTTTGCTTTCTTTTCCTCCTGAACACCACTGCACGTTCACGTTTATCTCTCCCTTTGCAAAACGGTTCCTGGTTATATGCATAGCAGTTTCCAATCTATTCCCCACGTTTATCTTCTCTTTTCTTTTTCTTTTTTTTTTCTTCTAATTTTTAATTCTCTTTTTGTTTAACATATTTTTCTTTTTTGTTTTTGACAAAAGTATCCCTATTAGTTTGTTTCTATTATTTTCAGCTAGTTGTGAATTTTTTTTGTTTGAGGGCTTTATAGTCCAATTCTTTTTTGTGAAG
>V300016263_L3_WHPEAkcfEAAARAA-541_1_paired_trimmed_paired_merged_contig_30521
TTCGGAAGAAGGCAAACACAATATCCGACCAGCCAGACATCTCTGATCGTTCAAAGAGGAAGCAAATCGAACAAATGTATAAGAAGGCTGCGCCTAAAAGGCCTCAAAAGGAGTATGTGGTTGCAAAGAAGGGAGTTCAAGTCAGGGTTGGCAAGGGTAAAGTCCGTGTGGATAGACGGATGAAAAAGGATGCAAGGGGCAGTGGGCCGGGTAAAAGGCCTGGAAAAGGCAATTCGAAGAAAGGAAAAACTGCTGCCAAGGGTGAGAGAGGAGGCAAGGGTGCCGGAAAGGGTGACAGAGGCAAGGGCCCCGGAAAGGCTTCAGGAAGGCCGACAGGGAGGAAGGGTAGGAAGTGAAAATATAGGCAAGCACGACTGAGCTTCCGCGTAATAGTGTGTTCGTTAGCTTGCACGATTGATTTTGTTTTTCGTTTTTTTTTTCCTGCCATCTCATTTTTGTTTATTGGAAGAAGTTATAATTTTGAGTTATTTGTTGTATTAAAACCTTAATCCTTCAGGAACGAAACAGTTTTTTGTAAAGTTATGAGGGGTTTTACTTGGGTCTATGTAGTTTATGCAAAAACAGTTAGTTCGTTAGTCCCCATGGTG
>V300016263_L3_WHPEAkcfEAAARAA-541_1_paired_trimmed_paired_merged_contig_30522
TTAATTATTTGTTCGATCAAATAATTAATAATTGAATGCGACAAAATAAAGCATTGTGCTTTCAATAAGTGACCCTTCTTGTAGCTAGATTTTGAGGAATAGTCTTCCAGGAAGCTTGATTTCAAAGGCATTATTCAATTTACCTCGGAGCAGTTAGTAGAGGGGTAAACTGTGTAGGGGCAAGGAGAACCACATCGATCCCCAAGCGTGTTAACTCGGTCATAATCTAACCCTGGAATCATTGCAGCCCCTTTTTGAATGCAGCTGCACGCAGTTCTTCGATCCTCCGCGGTGTTTTGTATATCATGCAGGCCTTTTATGCCGGCACAACAATCTGGCGGCACGTCTCCTCCAAACACTCCAAAGGGGATGCATGGAGTGAGTAATGTGACGACCTGACCACAAGTTACCGTTGCATTAACGGTGTAAGGAGCAGTCACAAGCATCGATAATAGCACCACCGTGAATGCCGCCCTAGACACCGCAGGTCTTTGCCATAGTTGCTAGATTGCAG
>V300016263_L3_WHPEAkcfEAAARAA-541_1_paired_trimmed_paired_merged_contig_30523
GATGTGACGTCAATGGAATCCGCTTTTCAAGACAGATGTGATGTCAATGGAATCCGCTTTTCTTTGAGGGAGGGTAGTTTTAACTGAAAGGAATAGTAGGAATTGGTTCTTCCCCACGGGCCAATTTAGGAACCTCAGAAACATGTTAATATTTGGACCATCTGATGGCCAGTTGAGATCCTTTTTCATCATGTTGGTGCACTAACGATTGGTTTGAACTTAAAGCATCTGTACCTGGTGGATTATTGGGAGGGTTTTTCTGTTCGGCATGTATATGCGACTGAAAACGAGATATCCTCCTCCCCTCTTCTTTTCCACCAGTGCAAAAATCCCTTGATCTGTCTCCTCTCTAGCGTGGCCAAAATTTTGATACCTTGCGAGTCTGGTTATGCATTTGGATCAATTAGTGATTACTTGATCATTCGTCAATGCAGAAGTGTTGGACTGGTTGTGTCTCTCGAGTCGACATTGCAGCTGCATTTAAGCTTCATACAGATTATCATATGATGTGCTTAGTATTTGTTAGCCGTAATTTTACCATAGGATTATCAACTAGCATTAAGGAATTATCCTTTTTACTTAAACACTGTTTGTTATTCGTACTGATGTACTGTGATACATCTTGTTTGCTGATTTACGACGTTGGATGGGGTTTCGGAGGCACACCTTTGAACTTCTTGGGCCTTGGTGTAGGCGGAGGCTGTGGAGTTGGACTAGGTCTTGGATGGGGCTTCGGCACTGCCTTTGGTAGTCAGTATCATTCATCTGGGGTCACATTCCAGGGCATAGACTTCGGCAAGAAGGATCAAGATGGTGCTTTACAGAAAAGCAACCAGGACATTCGTGCCTCGCGATAGCTTCTCGTTACAGCATTTCCTCATCATTGCTGTGAACCGAATCCATAAGCGCAGACGCAGCTTATGTCGCTATGCAAGTCGACTTAGGTGCCAATGTAGAGAAAATGGGAGATTTTTTTATGCATGCAGTACTTCAATTTAGTTTGTAGAATACATTTCAATTCGAGTTATATAATATTGAGGATGGAAACGAAAATTTGTTTCATATCGTAAGTAAACGTAAGAAATCTGAATTTTATATACTACAGAAACAGTCACAGTACATAACGCGAAG
>V300016263_L3_WHPEAkcfEAAARAA-541_1_paired_trimmed_paired_merged_contig_30524
TCAAGAAGGACTCTAGAAGTGTCGCGATCCAAAATGTTAGAAACACCAGGTTTGTGTATCAAATTTGAAGATGAATTAAATAGATAATAAATGTAATTATTGAGGGGAAATTTGGACATATAACCAAATTTTAGACCCCATATAAAGTTATAGCCACCACTTTAATTTATGATCGTTATAATCAAAACTTAATGTAAAAGCACTTGTATCTCTACTAATTAATGAAACCCTTTTTGTCAACCAAAAGAGGGTGAAAAGACAACTTAGTCTTCTATCACACAAAAAAAATGATGGGCAATAATGTAATTTCATAGGTCCAAATT
>V300016263_L3_WHPEAkcfEAAARAA-541_1_paired_trimmed_paired_merged_contig_30525
AAGGCAAGTCAATCCAATCCTATCCATCAGTAGCAATGATGTCACTTTGTCATAGTCAACATCCTATCACTTTTCCTCGAGAGAACCCTTCACTACACCGGCAAGGCAAGCCAATCCAATCCTATCCATCAGTAGCAATGATGTCACTTTTTAATAAGAGAAGAGACTACAACTAATCAAGTTAACCCTCCTTGATTGTTTGCTTGCTTCAGTATCTCAAGAAACACAACCAGAAACCTCTCTTTCAGGCCTTGCAGAAGATCAAAGAAGAGTTGATGCTTTTGGGGTTTATA
>V300016263_L3_WHPEAkcfEAAARAA-541_1_paired_trimmed_paired_merged_contig_30526
CACCCACTTTCCCACTCTCTTTTTAAGAAGCTTTGGTCTCGTACTTAAAACTTCCCCCCCACTATTTGATAGTGCGAAGAAGCTAAAAGCTATAAGCAGAAAATAAAAAAAGCAAGAGTGCTTCTTCAACCAGCAATGTCAAGCAGAAGATCATCATCATCATCATCAAGAGCTTCTAAACCCTCAGATGATGAGATTAAGGAGCTCGTCTTAAAGCTACAACCGCTTCTTCCTCAGCTTCATCATTCGCGCAACGCACCGGTATCGGCATCGAGCATTTTGGAAGAAACTTGCAGTTACATAAAGAGGCTGCATAGGGAGGTGGAAGATTTGAGCAAAAGACTATCTCAACTCCTGGATTCAGCAGGCATCACTGATGTTGATGAAGAACTTATTAGAACGCTTTTACGACATTAATTTGGTTGGTTATCCAATCAGTGAGAGATATAGATAAATATATTTGAGGATTATATATATATCTTTATCTATCCATATAAATATGTTTTTTAATCTTCAGTGTACCCTACTCTGATCTCTTCTGTGTTGTTAAAATGGTAGCTAGTCATTGATCTAGCTCCAAACTACATATTAAAATAATTTTTGGTCCTACATTAATCATGATTTGCTGCAATATACAGACCAGAAACAATGTCTTCGATTTA
>V300016263_L3_WHPEAkcfEAAARAA-541_1_paired_trimmed_paired_merged_contig_30527
TGGTTCGGATGGTGGTGTTGTTGTGCAGGTAATTCTTTGTTACTTACTTTGTTTGATAATTGATAGTTTCATACATCTTGTTTAACTTCTTTGCTGATAAACCACTTGTCAAGCATCATTTTTGGATCAATTTAAAGAAAAAAAAAAAAAAAAAACATAATCTAAAAGCCTTTTTTCATTGGTAAATTCAGCTTTACAATTATACTGATTATACCAATATTTGCACCAATGGTTATAGGAAAAGAAATGTTTTACCGTTATTTCACTTTCAAGTGTGCAAACAATTGTTCTTATACAGAAGTTGTAAAAGTACTTTATTTTGTCT
>V300016263_L3_WHPEAkcfEAAARAA-541_1_paired_trimmed_paired_merged_contig_30528
GCTAATGTCTCCACCACAATTGGGTGGTGAGGAGGAAGGGCACAGCAATGGGTCTATGGTAGCTTTTTCACGCTCTATGGACTGTATCTCTCATAACGGTTCTGGACTGAAAGAACGTAACTACCTAGGATTGTCAGATTGTTCTTCAGTCGACAGCTCCACGGTCTCGAACTTGTCAGAGGGGACTAAGAACAATCTGAACTTTAAGGCTACGGAGTTGAGGCTTGGTCTTCCTGGATCCCAATCACCAGAACGGGAACCTGATCTTTGCTTGTTGAACTCGGGGAAACTTGACGAGAAGCCACTGTTTCCTTTGCTTCCTTCAAAAGATGGAATCTGCTCCTCATCACAGAAGAATGGCAACAAAAGGGGCTTTGCTGACACTATGGATGGATTCTCAGAGGTGAAAAGTAATGCATATACTGAAGGAAATTGGATGTTTCATGCAGCTGGCTCTGATTCTGAATCTCCAGAATCTGTTGGACAAGGGAAGTTTCCTGTGAATTCAATCAATGTAATGCTATCATCCAGGCCTTCTGGGAGTCAGCCAACCATAACAAAAGAAGCACGCACTAAACAAGAACAATCTAATGCTACAAACGGAGGCAGCCATAACCCTTTGGGTGCTTCTAACAATGGAAGTGCCCCAGCTGCTAAGGCACAAGTTGTTGGATGGCCGCCAATTAGATCATTTAGGAAGAATTCTCTAGCCACTACGTCAAAGAACAATGATGAAGTGAATGGAAAACCTGGTCCCGGTGGACTTTTTGTCAAGGTCAGCATGGATGGGGCTCCCTACCTGAGGAAGGTAGACCTCAGAACCTACTCTACATATCAAGATCTGTCTTCTGCTCTGGAAAAGATGTTCAGCTGTT
>V300016263_L3_WHPEAkcfEAAARAA-541_1_paired_trimmed_paired_merged_contig_30529
GCAATGGAGACTGTTGTGTTGCTCATAGAGTTTTTTCTGGTATCTTGCGATCTGATGTCATGTGTATGGCCTGTGGTTTTACGTCTACAACATATGACCCATGTGTGGACATCTCACTGGATTTGGAACCTAACCAAGGAGGTTCTGCAAAGACTGGGTCCACAAAGTCAAGTCATTCTTGCAATGGCGAGGCAGATTGCATGAATTCCAGCCAAAACTGTGGAGTATCCACCCTCATGGGATGCTTGGACCGTTTTACGAGACCTGAGAGATTGGGCTCTGACCAGAAATTTTTTTGCCAGCAGTGTCAGGTGAGGCAGGAGTCTCTCAAGCAAATGTCCATAAGAAAGCTTCCTTTGGTTTCATGCTTCCACATCAAGCGATTTGAACATTCGTCGGTGAGGAAAATGTCAAGGAAGGTTGACCGTTATTTGCAGTTCCCATTTTCGCTTGACATGGCTCCTTATCTCTCTTCTTCCATCTTGAGGAGCCGATTTGGAAATAGGATTTTGCCTTTTGATGGGGACAAGCCAGATGCATCAAATGACTTATGTTCAGAGTTTGAGTTGTTTGCTGTCGTCACTCACACAGGCAAGCTAGATGCAGGCCATTATGTGACTTACTTGCGATTGAGTAATCAGTGGTACAAGTGCGACGATGCTTGGATCACGCAAGTTAATGAGAACATTGTGAGGGCGGCACAGGGCTACATGATGTTCTATGTACAGAAAATGCTTTTTTACAAGGCAAGTGAGAAACCGAGTCCTACATGATCTTCTGGCCAGAAAAGTGAGCGATGAATTTTTGTTGCGTGAGATGAAAGATGGAAAAAAAAGGAGAAAGGTATGAAAATTCATGGTTCGGTTTTGTTTGCTGGATAACATATGTTATCTAGCCGCTTTTGTCATTGGTTAAAGAAATCAGGCAGCTCTCTACGTGCTCAGAGCTCACCGAGGATGAGGAAGAGGACGAACTCTCAGATGGAGCGTTTTGAGCCTGAATTTTTGGGGCAGCCTTGCATTTGGGAAAGTATTTAATTCATAAGGGTTGATATTGGTTTCTGATATGAATCCTGTTTCCAGGTATTGGTGATGGTTGATTCTTTTCTCATGAATCTTCTTTCATTCACAGATGTTGCAATGCCTACTGTTGACTAATATCAATGTCTAAATCAGCAAATCTCATCTTAATTGCATATGTTTATTGATATTTTTATTTGGAATTTTACTGTGAATTTTTCTGTGCTCTATTCTCTTGTAGCAACTTATCTAATCTAATGCGACAAAATGCGGTTGAATAAAGGTAGTGATTTTCCCTCTTGTTTTCTCCTTAAAAAAAAAAAAA
>V300016263_L3_WHPEAkcfEAAARAA-541_1_paired_trimmed_paired_merged_contig_30530
ATCATTGACAGCAGCAGTGTGTACGCCGTTCGAAACCGATTAAAACAATGAATTCATAACCAAAAAGGCCAACAAGACAAGACATAATTAAGGCAAATGCATAAGAAAACCAATGTCACTGAACACAATAATAGTTGGTAAAACAGACACCACCACCAAATGACTCGCCCCCGAAACCGACAAAAAACCAAAGACAACAACAGCGGGGAGCCCAGAGGGTGACACCAAAGGCCCCAACAGCCCATTATTTCAACACACTCAAAGCATAAGCAAACAAAGGAAAAACAGGACGACAAGTAAATCAA
>V300016263_L3_WHPEAkcfEAAARAA-541_1_paired_trimmed_paired_merged_contig_30531
ATCATTGACAGCAGCAGTGTGTACGTCGTTCGAAACCGATTAAAACAATGAATTCATAACCAAAAAGGCCAACAAGACAAGACATAATTAAGGCAAATGCATAAGAAAACCAATGTCACTGAACACAATAATAGTTGGTAAAACAGACACCACCACCAAATGACTTGCACTCGAAACCGACAAAACCAAAGACAACAACAGCGGGGAGCCCAGAGGGTGACACCAAAGGCCCCAACAGCCCATTATTTCAACACACTCAAAGCATAAGCAAACAAAGAAAAAACAGGACGACAAGTAAATCAA
>V300016263_L3_WHPEAkcfEAAARAA-541_1_paired_trimmed_paired_merged_contig_30532
TGAAAACACTTTCAAATGAGCAGTATCATAAATGAGAGAACACAAGTGGATCGATCAATTAAAATACTACACATTAAACTTTCTTTTTCTTTTTTCCATTTTTCAGGATCAAAGGTGTACATGAAGATGAAGGACTTACTTTTATAAGATTGCTGTAACAGGCAGTATTAAGAAAACAAACTGCGTCTTCTAAATCAAAATATCTCCCTCCTCCTCCTCCCCCCACGTGGTTTNNNNNNNNNNNNNNNNNNNCAAGTCCGAAAGAATAGCTCGAGCTTACAACCGAGCTCGACTCAATTTAAACCCAATTTTTACCATCCCGACCTCCACGAGTTTTTAACAACAAACTACTACGATATACAACTTTACAAACTATACCAGATCCCGTCATCCACGACTCCCATGCTTCCTCCTCCCTGAGATGAGTACATATTAGCCTCGGCCAGTGTCCTGATGCAGCAACGTTATAATTGCAACTGGCCCGGGGCCCTCCGAGGTCTGGAAGGCGCCCTGATCACGTCTAATGAAGATCGGCTATGGCTTTGTTCTTCTGGTCTCTGCACATCCTTCGGTGTTGAAGAAGCTGTGGAAGTTCTTTGTGATTGTGCCTGCACCTTTGCATGTTGACGATGTTGCTGCTGCATTTGCTCAAACTGCCGTAGTCCTAAAGTAAAGTTAATTCCATTATGAGAACTCTTACTGTCCTGGTTTATGTCACCGTCTTCAGTGATCTGCGAACCACTTGGCATGTGATGTAGAATCTGATGGGGATTCCCTGAAGAAGTTTGTCTGAGTTGCTCACTGTCGAATGAGTATGAAGGTACAGTTTTTAAACGCGTCCTCAGAATTTTAAAGGCGGCACTTTGCTGAGGAAGCAACATCAGTAGACCATATAAGGCTTTTAACAACCATATATGTCTTCCAGGTTCAAGAAGCTGTAATCTAAGATACGCAAAGATTGGAGTTTCTAGTAACCGAATCAATTTATCCAGCTGGACCAAAAACTTGACATTAATATCTTCTTCCACCAGAGACTGAATCACGGTACTTGCATGCTGATATGTCTGAGCTAATAAGCAGAGGCTTATAATTGCCATGGGTGAATGGCACCATGAAGCATATAAGGAAACAAATAAGTCTTTCCCAGAAGGATTCACAAGTGACCTTTTCAAAAGATGTCGAAGCTCAGCCAACTCAGAGGATGTAAGTAAAATAAAGTTCAAAGCCTGAACCATAACAGATGCAAAATCCAGGTCTGACTCTCCATCTAGTATAGTAGACAGTTCTCGGTAGACCCTTTCAGCATCTAAAAGCACACAAAGTCGGCGAATAATCAACGCACCACGTTTCTCTAGAAGAGAGTTGTCCACATGAAAATTATGCACAAGGAACACAACAAGCTGGTGAAAGTGTTGTGGATCTTTTGCTATGCATGCATGAACTTCTAGGACCAAGAGAACCACCTGATCAGAAGCATCTGAGAGTGCTTCCAAAAGGGTGTCAAATATGTCGTTCAGAAAACTTAGAACCTCAGCACGATGTCTGTTTAAAAGGTTTGAAATCCAATGCAGTGCTTCGATTCTAGTAGCCTCCCATTCACTAGATAATTGCCTCCTTGCAATAGAGAGGATTGCTCCAACGTCAAATCCTTCAGCTGGATCAGCCTTAATGGCACGAAGCTCCTCATTGGTTTCACGAGCAACCACTCTAATTTTCTCTTCTTTATCAGATATGCAGGGTAGAATTGCTCCCAGAATATCAGCATAATAGGGAACAAGCTGGTCCCCACCAAGTTTTACAAATTCATTTATCCATGTGATAGCTGTTAACCGAGTAAATTCATCCGGCGAAGCAGCTCTCTGTACCAGTATTTCAGCCATGCGACCATAATCTACAGATGGGGAGTTCTTGATCTCCTGGAGAAACTCTGAAAGTGCTGAATCAGCTTGTTGTCTAATCTCATGGCTTGAATCACTTAACATATTGAACAAGCCATCAAGAAAATCAGGAAGAAATCCCAGCATATCAATATCTGGAACACTGTCTAAGACAGTGATCCATCCAACCAAAAACTGACGGACATAGGGATTCAGGACATTCATACGCTCCCTCAACAGTGGAATAAATTCTTCAATGCTGAATTGATCACTTTCAGTAACAATATCCTTTACAAGCCGATCTAAAAGATGAGCAGCACTTTGTACATTAGCATCGGAATCCGCTGAAAGCTTACACAAGGCATCAAATATCTGATTAAAGAATATGATGAAATCTCCTCTTACAACCTTTGCAATGTTATATAGAGCTTCACAAGCATAATAACGAACTCTGCTATCTTGGTCCGAAAAGGAATTAAGCACAGGAGGCACAATTTGCTCAAGATGCTGAGCCGCTTCACTGGTCAACCCAACTGTTGCAGCAGCTAATCCTATCAATCCTCCCTTCCGGTGGTTGGCTTGCGGCGAGTAAGTGAATTCCGTAGTGAGCAAATTGATCGCCGCCGTAATCTTATCATGCTCCCCAGCCGTCGTGAGCTGCTTCACTATTCCCTCAACCTCAAGAGCGGCATTCTTGCGCTTCTCATAGAGCTTGTCCGCGAGGTTGCGGAGGACGCCCGCGGGAATCACTGAAAGACCGTCGGCCATGTCAAACCCTAGGAATTACAAATTTTTCAAAAGAAACGAATTCACCGATGGAAGGACACAGAATTCGGGCGTCAAATTCGTTTCCGGATCTTCTCCTGCTCGAATCTGAACATTTCTCTAGGGTTTTCGCCGGAATCGAAGACTTCGGGAATCCGAAAACTCCAATGGAAAATCAGATCTGCAGAAATTTGGGAACGA
>V300016263_L3_WHPEAkcfEAAARAA-541_1_paired_trimmed_paired_merged_contig_30533
AAAACTCATCCGCAGGCAGCTTCGGAATGCTATGTCATCACTTTGCTTGAAGAAGAATTGAGGAGAAGGGGGCCACGTTGTAAGTGCCTGCAATGCCCGGGACGCCATCAGGCACGATGTCATTGGGAGACTCCAAATTAGTGTCAACCACACGAAACCATTTCCTCTTGACCGGTGGTGCGGGCATTGGAACTTTAATAAAATAGTCATGTGCATTGAATGCCAAATAGATGTCGCCTTCACTATTGTCATGAAACGTAAATGCAAGGAATTTGCTCTCATAGTTGTACCAGTTGTCTTCATGCCATGTCACATCATGTTTCTCAAGAAATGTATCACGACCAAATACACGATGTGCTTGTCGAAACTTTATCA
>V300016263_L3_WHPEAkcfEAAARAA-541_1_paired_trimmed_paired_merged_contig_30534
GGGAGACTCCAAATTAGTGTCAACCTGGAATTCAACAAGGCTTGTATTCAGTAGAGTTTGGTAATGGATGATAATGATAAAGAAATGAACACATATGCTCCATTTCATTGAAGTCAACAACTATTTGAATCACCGGGGCTATTTACACGAGGGATGATAATAAGAAACAAAATTAACGGAGGCGCAGCAATCTATGATTTTCCAAAGGAATGCATATAGTAAAAAATGCAGATCCTTTGGTGAACAATTTCTCGAAAACAAAGGATTATGCATAGAAGTGGGGGAAAAACCAACCACACGAAACCATTTCCTCTT
>V300016263_L3_WHPEAkcfEAAARAA-541_1_paired_trimmed_paired_merged_contig_30535
GATTCACAACTTCTGCTTCTGCAGAATAGAAAGGAAAACTTGCAGCTATAGTTTTGGGGAATGATTACATGATAGCACAACTTGCAGAAATAGGAAAGAAAAACTGACCATCGGTGAAATTGGAATCAAAAAGAACGTTTGACAGAGGCTGCTTCAGGTAAACCTGCAACATTTCAACGAGAACAATTGATCTAAAAGAATGGGAAAGTTGCAGCATACATCATTGTTACTCCACTACACATGAAACCATGAAAATTAGGGAATTTTAGCCAACATTTTTCACTTTTGACAATCCGGCAAAAGCTAAGGTGAA
>V300016263_L3_WHPEAkcfEAAARAA-541_1_paired_trimmed_paired_merged_contig_30536
ATAACAGAGATGCAGACTCTTACAGGTAATTCAGTTCTTTGTCAACTTTGATGGGTTCGTGTGAGATTTTTCATATATCATGCTTCAATTGCCACATTTTTGGGGGACATTTTAGAGGTAGCAGATCTGGCCTTGATTTGTGAATCTGGATGTTTGGTATATTTTTATTAATTTAATTTGGTTTTTTTAGGTTTTTATGCGGATTTAATTGATGTGATTAGTGAAATGCATGTATAACTATGTAAACCAGTAGCTTAATTTTTTCGTATAATTGTTTCTGTTCTGTGAATTTCAGTTGTCTGTAGTTTTTTTTTTTTTTTTTTTTGTGCTCCTATGTTTCCATGTAGATCACCTTGGTCAAACAAATATC
>V300016263_L3_WHPEAkcfEAAARAA-541_1_paired_trimmed_paired_merged_contig_30537
AGATCACCTTGGTCAAACAAATATCATCCGCCACTAGAAGACGGCAGCCTCCCATCTTTAGAGCTGAGGAAACTTGAAGTTGAAGCCAACGACATCTTTGCCATTTATCGTGACCAGTATTATGAAGGTGGCATTTCATCAGTTTATATGTGGGAGGATGATAACGAAGGTTTTGTAGGCTGCTTTTTAATAAAGAAAGATGGCTCCAAGACAGGGCAAGGTCGGCGAGGTTATCTGCAGGAGGGGGCATGGGATGCTATACATGTGATTGAGGTGGGTCCGGAGGAGGAAGGAACAGCTCATTACCGTTTAACAAGTACTGTAATGCTGTCTTTGACTACAGATAATGAATCGTCAGGCACATTCAGTTTGTCTGGATCAATTAGACGACAGATGAATATGCACCTGTCAACTGAAGAAGGCCATCTTTGTAACATGGGAA
>V300016263_L3_WHPEAkcfEAAARAA-541_1_paired_trimmed_paired_merged_contig_30538
ATAAAGAATCTCTAAGAGCATATTCAGAAGCTCTGGATGCCGACTCCTCCCATGTACCGTGCTTGATCTCTACGGCTGTTGTCCTCAGACATCTTGGTGGCAGCTCACACTACTCTCACATAGTTGTCCGAAGCCTTCTGCTGAATGCACTAAGCCTTGATGGAACGAACCATTCTGCATGGTATAACCTTGGTATACCGTACAAATCTCAGGGTACGCCATCTTTTCATTAGAGGCTGCTGAATGTTTCAAGGCTGCACTCTCTCTCGAAGAGTCTGCTCCTGTTGAACCCTTCAGATAGCCACACGTACATTTGTGCAAACCTTTCATTTCTGTCAACTTCGAACTTCTTTCCCATCCACACACGCCCTCTTAGACAACGAAAATGAAAATCCGATTTCAGACGAGGTTGAGTTAACCATTCTCAGGCTCTGTCAGACAGCTGGGATACAAGTATAGATGTAAGGAATCCCGGCCACAGCCAAAATACAGTAACAATTTTATACATCGCACGCAAAAAATGTCTTTCCGAATGCTGTCTAAAAACTTACCAATTTTTTATGTTTTCTCTGATTCGAGCCTTATGGTGTCTCTGGAGAACCTTGGTTTGAAGGCTATCTGTTCGGAGGGAGGTTGCTCGGGTTAGGCTAGTCGGGCCAAGTCGACTCGAACTTTCTTTGTTTTCTATTTCTATCAACATTTGTTCACAATATTTGAACGCGGGACTTCTTCCAACAAAGTAGACATGGTTGTATCTTTTTCTTTATGAATATGTTTAT
>V300016263_L3_WHPEAkcfEAAARAA-541_1_paired_trimmed_paired_merged_contig_30539
CTGAACCTGTCGCCCATTAAATGATCCACTCTTGTTAGGCTGTTTGGGGCGTGAATTTGGAGCAGCTGAACCATTCGAAACAGAAGCTTTAGCCTCTGCGCCATTTCCATCTTTGCTTTTCTTCATCGAAATTGGGGAGACGCTCTTGGCACCAGGGGCCTTCTCATTCTTGCTCTTCCCTGGACCTTTATGCACTTTGGCGGGCTTTGGGTGAGTAGAACCTTTCACTTCGTCTTCCTTAGCAATAGTCAAAGCAACAGTCAAACCATTGCTTTCAGGGTTGACATTGGCCTCTTTGGCTTTCCAAATAGATGAGCTATTATTAACACCGTCATCCTGCTTATCAACATTTTCAATTTTCCCGTTTGATGCTGCAGTATCCGTCATAGTATTCTCGCTGAAGGTCCCATTCATGTCGTCTGAAACAACACCAGCTTGCCCATGAACACCGTTTTGATGAGCCACCCCAAGCCCGTAGGTGGCTGCCAAATTATCCGAATCCATGACACACTAACTCGATAAGCGCGCAACAACAACAATCAAAACTCCATTACCTCCGGCCTAACCGCAGAGACGGCTT
>V300016263_L3_WHPEAkcfEAAARAA-541_1_paired_trimmed_paired_merged_contig_30540
CCATTTTGTAAATATGTTAACAGTAGCTTGAACCAAATCACCTGGTGAACCATGTGGAGTTTCTAATGCCAATTTCATCATTGAATAAAATAAAGCTCCAGCACAGTCTGCAGCTACCTTGTTATATGACAACCTCAGTGAATTCACTTCTAATATGACGTGGTCTACTTGTATGTTTTCATGCACAGCTCTTAGAAAGGTTGCTTCAACCTCTCTCTCAAAGTCGGCAGAATCCTCTATAGACACTACATCGTCGCCTTCAGACTCATTAGAATCAGGTTTTAACTCTCCTGAAGGTGGGTGGGAGCTGCCATCTTGAACATGCTCCAAATCATCATCTGCAGCATGTATTGCCTCCAAAAGTTTGTCAGCAGGAATGGGAGCAACTGAATGCCTCCACTCCTCATCGTGGCCTCCTTCACAAATTGACCAAACATAACCAGCCCCACCAATACCAAGCTCAGATGCGGGCCAACAGTTAGCCTCCATTCGTTGGTTCGTTGTTTCCTCATTTAGTTTATCCACAGGTGTGATAGATGACGTTTCTGCAATCCCGCTGCTATTGTCAGCATACTCCAGCTCGTCGTCACTATCTAGCTTAGTTGGCTGCTGAAGTAGAGATACCTTTGAGTATGAAGGGACATTAAATTTTTGCCCTATAACAACCTTGAAAGACAAAA
>V300016263_L3_WHPEAkcfEAAARAA-541_1_paired_trimmed_paired_merged_contig_30541
CCCCAGAGTGGCATATAAAATGTTATGAGGTGAAGTGCCTTTCCACTACGCCCTGATTGTGACCAACACCATGTACCCAGGTGGCTGTGGTTATTACCAATAGAGCGCACAACCGTCACAACTAATGAAGTCCCCCAAACATACAAATGAAACATTGCCTCCATATCTTCAACATCAGTTTTGTGTCTAACAACCGTACGGTGGAGTGTAAAAGCAATCGTGGTAGTCCATAAGAAAGACGCTACACAGAAGAAATGAGTGCTATAGCCGTGCGAGTAACAGAAAAATCCTCTTGATGGATCCCCAACCATGCTGAAGAAGCTACAAAGCATATCGGAGAGCGCGAGGTAGAAGACGAGCTTGAAGGAGAACTTGCGGAGCTCTTTGAAGAGGACGTAACAGAGGACGATGAACCCCGACCCAACGAACGATAGGCTCGCCGCTCCGGCGTTTACTGCCGTCAAGACGTGGCGATCGTACGCCGTCAGACCTCCGGCGACTTGCCCCG
>V300016263_L3_WHPEAkcfEAAARAA-541_1_paired_trimmed_paired_merged_contig_30542
CCCAAACATCCAAATGAAACATTGCCTCCATATCTTCAACATCAGTTTTGTGTCTAACAACTGTGCGGTGGAGTGTAAAAGCGATCGTCTTAGTCCATAAGAAAGACGCTATACGGAAGAAATGAGTACCGTAGCCGTGCGAGTAACAGAAAAATCCTCTGGATGGATCCCCAACCGTGCTGAAGAAGCTACAAAGCATATC
>V300016263_L3_WHPEAkcfEAAARAA-541_1_paired_trimmed_paired_merged_contig_30543
TTAAGAAAGTTACCTTCGGCGAAGGTTAGCTAGTTGTCCCTATTTCTTTATGCTCAAGTGACTCTCCTCCTTTTTCCTTCAGAATATCAGCAAAACCTCATGAACTCATAGCCTTGTTTCGATTTTCTCCATGAACTTTAAATTAGGTTATAATATATGTGCTTTTTATCTCATGAATACCATTGATTCTTTTTTAATTTATTCAATACAATGGACAAAAATAAAGAAAGGTGCATAATGACGAGCAAAAATCATTTCCCTCTTTTAAAAGTGCCAATTATCCCTTGCCTCACATCGATTAGGCGTCTTAAACAACGGAAATTTTTTTTTTT
>V300016263_L3_WHPEAkcfEAAARAA-541_1_paired_trimmed_paired_merged_contig_30544
CTATCATTCGGATCAGTTAAAAGCGCAAAACTAGTAACGAGTTAGCAAAGCTCTTTCTACATTACAGAACTACAAATGCGCGGGCAGGACATAGGAGCGACTCTGGTATTTCATAATCCCTTCATTTGTTTGCAACTTCACGCCTTAAAAAGGTGGGGGCAAGCAGCTTCTCCAGCTCCACTAATATCTCATATTTCTGGATTGCTTCCTTTCGTTTCATCACATATGCATCACCATCTTTCGGTGCATTGATCAATGCATTGCATACAGAGAGTGGAGATGGCAGCGAAGCTTGTTGCTTCATCACCACATCTTTGTGAACCTTTAGAGAGGCTGGTTTGTCAGGCTGCTTGATACCCTGTTCCATACGCGCAATATAACCATGTAAATTGTAATCCATCCAAACAGCACTCAGAAATAAATAGCAGTCAACGGAAACTTTTGATAGATTATGATCACCAAGTGGATGCATCCTCCGTTACAAAAAATAAAAACTACTGAGACCCAAAAAAAAAAAAAAAAAATCT
>V300016263_L3_WHPEAkcfEAAARAA-541_1_paired_trimmed_paired_merged_contig_30545
TCCAAATATGCCGGCAAATACTCTTGGATTCCCAATTGTGACGCTGATCATCACCAAAATTAATGTAGACATAAAATATGAATTTTTGTTATTCATTTGCAATTCTCAAGCATGGATTTTTGTCCAATTCTTTTCGAATAAATTTTGAAAAATGTAGATACAAGTGTTAAGAAAAGCAACTCAACAGAAGGGGAAAACATAACGAAATGGAAAGGATAAATGAAATGGATAAATGGATAAATGTATGTTTGTGTGCTAGAGAGGTTTGTTATACCTATGATGTCAGAAGGCACCTTGCCATTGCCAAACCTGCCAGTAG
>V300016263_L3_WHPEAkcfEAAARAA-541_1_paired_trimmed_paired_merged_contig_30546
GGCAGCAACACTTATTGCAGCACCTGTCTCATTTTGAAGAGCCCTAACAATGGAACCCCCCCTTCCAATTACACCCCCAATCCTATCATTGGCACAAAGAATCCTGAAAGAAACTTCCTGTTGTTTTGTCTCAAGTGTGGGGATCCTTTTAGCCTCTATTGAGGATGGACGAACTCCTGTAGCATAACTCATGGAGCTGATTGGCAAATTAAGCATTGAGTTCCTCTGTGAAAGTTGATCTAAACGCAGATCAGGTAGAGTCTCACGAGGAACTGCCTC
>V300016263_L3_WHPEAkcfEAAARAA-541_1_paired_trimmed_paired_merged_contig_30547
AACAAGAAAACGAAAAACCCGTATGTCCCGAAATCAGTAATTCCCAAAGGCGAAGGGAGGGTTTTACTTTTTAGGGTTTAAGGGACTGAGCTACTCAACGACGACCGCCATTTCCATTTTCCCTGTGACTCTTGAGTGTTAGGGTGTTTCTGATTTGCCGACTGTCGCCATGTGGGCTCTCCGCCGTGCTTCTCTTCCTCTCAGGAACCGAGCTTTCAACATAGGAACTTCTCGTGCATGCTGTGCTAATTTGGAGCTACCAATTACT
>V300016263_L3_WHPEAkcfEAAARAA-541_1_paired_trimmed_paired_merged_contig_30548
TGTCCCCAAATCAGTAATTCCTGACGGCAAAGGGAGGGTTTTAGGGTTTAAGAGTATGAGCTACTCAACGAGCACCACCATTTCCATTTTCCCTGGGACTGTTACTGTTTGGTGCTTCTGATTTGCCGACTCTCGCCATGTGGGCTCTCCGCCGTGCTTCTCTTCCTCTCAGGAACCGAGCATTCAACATAGGAACTTCTCGTGCATGCTGTGCTAATTTGGAGCTACCAATTACTGACAGACATGAGGATGTTTGTTTCTTTGAGTCCTGTAAATCATTGTCTGATGAATGTCTGCCTTCCAAGAGACTATACCACACAATATGTGTTTCTTGGAACTTCTCCATG
>V300016263_L3_WHPEAkcfEAAARAA-541_1_paired_trimmed_paired_merged_contig_30549
CGGAAAGCCCTCTTCTGCTCGTGGTAAAAACCTCCTATTTTCTTCCCTTTTGTTGTATTTTGTTTCTGTATATGCATGTATTTGTTTTCATTTATTTATTTAAGGAGTGGATTTAAGTTAGAATGGTTATTTGTAAATTGTAATTGTTGCTTTATTTTATCTACTTGGAAATTTTGTGGCTTTAGATTGAACAGATATTCTGGGTGAGCTCTTTTTCTTAGATAAATTGTAAAGTTTTAATCTTGCTTATTAATTATATGTGTGCGCGATATTTATTTGATTGTTGGGATGATCACTTTAGAAATAACTTGTCTTAGTTCTTGTGTGTTTTAATCTGAGGAATTTGCGATATTGATTTAATATTGTATGAGTTTTCTCTGTAAATTCTTAATTAATTTTGGAATCATCAATCTAGTTTTTCATTCTTCTTTAATT
>V300016263_L3_WHPEAkcfEAAARAA-541_1_paired_trimmed_paired_merged_contig_30550
ATGCAATAAAATAGCATACAGTAGTTAGGATCCAAACTATTGTGCGCTATTTTATTGATTGCTTGGCAATGATATACGTTCACCAATTAGCATATGCTCTATCAGTCATGAATTCTACAACGCCATAGCTCCAACAATTACATTCCAACAAAAAAAGAAAGAGAAGGTCCTCAATTTCGCTCAATACAGCATGGAAGTGCTTGGAAGACAGTCTCCCACAACCACAGAACTTCTTCACCATAGTTCACAAGGTTCCTCCTCATATGGCATTACATCATAATGATATATAGAAAAACAAAACAGGCACTGACAGAAACGTTAAAAACAATCATAATATTTATATTCAACAAGAATTCAAAGGGGTCTACC
>V300016263_L3_WHPEAkcfEAAARAA-541_1_paired_trimmed_paired_merged_contig_30551
TCTATCAGTCATGAATTCTACAACGCCGTAGCTCCAACAATTACATTCCAAGAAAAAAAAAAAAAGAAGAGACGGTCCTCGTTTTCGCTCAATACAGCATGCGAGTGCTTAGAAAACAATGTCCCCTAGCCACAAAACTTCTTGACCGTAGTTCACAAGGTTCCTCCTCATATGGCATTACATCATTATGATATATGGAAAAACGATACAGGGGCAATGACAGAAATGTTAAAAACAATCATATGAATTATAATGAACAAGAATTCAAAGGGGTCCACCACACAATCAAAAGAATTTTATCATCCAGAAGCCTTCTTCCCACCAGAGTAGTAACTGAGGTACCACCGAACAAATTTCTTCAGCCCTGTCTGCAGATCTATTGTGGGCTTATACCCAAGTTCCCTCTGAGCCGAACTGATGTTTGCATGCGTAAACTGAACATCCCCATTACGCGGCAACTTCATTATATTTCTCTTAGCCTTTACCTTCAAAAGCCTCTCCAAAATGGTCACAAGATCCGTAACTGGCACAGGCGATGTGTTCCCCAAATTGAAAACCCGCAATTGGGCAGGCCTCTTCTTCTTTCCCCCACTCCCAGTACTCTTCTCAGCGGTATCCAATGACGCCAAGCATCCCTTCACAATATCATCAATGTAGGTAAAATCCCTCGCAACGGTTCCATGATTAGCCGCCTCAAAGATTGGAATGGTTTTCCCCTTCAATATATCCCTCGTGAAAAAGAAGTATGCCATATCAGGCCTTCCCCAGGGCCCATAAACAGTAAAGAACCGCAACCCGGTAAGGGAAAGGCCATAGATATGGTTGTAAGTGTGCGCAATTTCCTCACCGGCTTTCTTGGTAGCGGCATAGAGACTAGCCGGCTGGTCAGTCCGGTCTCTTTCCGAAAAGGGTACCTTAGTATTCAAACCATAAACAGAACTAGAACTTGCCC
>V300016263_L3_WHPEAkcfEAAARAA-541_1_paired_trimmed_paired_merged_contig_30552
CAAGTTCTAGTTCTGTTTATGGATTAAATACTAAGGTACCCTTTTCGGAAAGAGACCGGACTGACCAGCCGGCTAGTCTCTATGCCGCCACCAAGAAAGCCGGTGAGGAAATTGCACACACCTACAACCATATCTATGGCCTTTCCCTTACCGGGTTGCGGTTCTTTACTGTTTATGGCCCTTGGGGAAGGCCTGATATGGCATACTTCTTTTTCACGAGGGATATATTGAAGGGGAAGACCATTCCAATCTTTGAGGGGGCTAATCATGGAACCGTTGCAAGGGATTTTACCTACATTGATGATATTGTGAAGGGATGCTTGGCGTCATTAGATACCGCTGAGAAGAGTACTGGGAGTGGAGGAAAGAAGAAGGGGCCTGCCCAATTGCGGGTTTTCAATTTGGGGAATACATCGCCAGTGCCAGTTACGGATCTTGTGACCATTTTGGAGAGGCTTTTGAAGGTGAAGGCTAAGAGAAATATAATGAAGTTGCCACGTAATGGGGATGTTCAGTTTACACACGCAAACATTAGTTCGGCTCAGAGGGAACTTGGATATAAGCCTACAACTGATCTGCAGACAGGGCTGAAGAAATTCGTTCGGTGGTACCTCAGTTACTATTCTGGTGGGAAGAAGGCTTCTGGGTGACAAAATTCTTTTGATTGTGCGGTAGACCCCTTCGAATTCTTGTTCATTATAATTCTTACGATTGTTTTTTTAACATTTCTGTCATTTCCCGGTACGTTTTTCCATATATCATAACGATGTAATGCCATATGAGGAGGAACCTTGTGAACTATGGTGAAGAAGTTTTGTGGTTTAGGGACATTGTTTTCTAAGCACTCCCATGCTGTATTGAGCGAAATCGAGGACCATCTCTTTCTTTTTTTCTTGGAATGTAATTGTTG
>V300016263_L3_WHPEAkcfEAAARAA-541_1_paired_trimmed_paired_merged_contig_30553
AATGTGAAAGCTTGGCCGTGACAGCCAATAATATACAAGACAAGCTCATTTGTGTTCAATTCTACTAGCTGGGCACACGAAACTTCCACGCACCTAAAACAAAATGGTCCCCCAAGAACAAAGATATAGCACGAAAAATACAGCACGAAGCACCGATGTGGGGGCATCCTGACGAACATGCATATGAATTCAAGTAGGAAAATGAGCACTTCGAAAGAAATAACAACATAAATTCTGGGGACTCATGGAATAGCGCACAAAAATATAGCGTTTAACAACAATTCCGAATCCCTTCAATATGATACATCACACTTTTCCTATCCTGCAAGTATGTGACAATTGCTAGCTTTTTGATTCCAATCAATCCCCGTTTTGGCGAAAATTCTGATGTTAACAGCACCAGAGCTACAAAGGAAAAATTATGAACACTAGTCTACACGGAGCTCCGTCTGTGATGGTAGCTAGAGTGATTAACATTCATTCCTTTTCTCCTTAGTTGGGCGTGGATGCGGGGTTATAACAGAATTGAATATAAACGCATCAAGCACAATTCACTTTGGTTTGTCTGTCAGCGTTACCAAGGACTTCAGCACACCCGGACAGATCTTATCAGCAAGGGCACCTTTGCCCGAAATCACAAGGGATTTCTCCTTCACAATGCCTTGCAATCTTCTAGAGTCTAAATCAAGTTGTTCTTGTTCTGTCTCCAAGATGGTATGGGCAGCATGAAATGGAATCCTTGCAAAGACATCAGTTCCCGGGAACATCATCCAAGTATGGTCATTTGAGTCATGGTTGCCACAGGTAGGGCATACCTCCTTCACCAGAGGTTTTGATTGAGGCCCCCCAATCTCCTTCATTATTGACTCGAAAGGAGATGGAACGCTAGTTTTGGTTGTCCGAGCTATCTTCCTCAGAGATGTAAGTGCTTCTCTGTTCCCATTCCTCACCCTGTCATTTTCAACCATCTGGTTTCGAGCTAGAAGGAGATGCTCAGCTTCAGTCTCGACCTCAATTAAGCTTTTCTGGAACTGCTTCATGGTCTCATCCATTCTTTTCTCCTCAACAAGTATCCACCTGATTGTATTCTGATCAAAGAATGGAGACTATCGGACGGAGACTATCGGACGATGAGAAGCGGTGTTAAACCCTAGAAGTTAAAAAGGGAAGAACAACATAAAATTGGAAAACGATGCGATTCATTTGTAATTGAGGATACGCGATGGAAATTGCAAATATTCACAAGGGTAATTTCGGTAATTTACCCGAAATACCCACCCCCATCCGTTTCCCCTGTCAAACGTTGGCAGTATCCTATACACGGGCTTTACTCGGCGGTGCGTTGGAGGAGTAGGATTTGGGAAAAAAAACGATGCAGAGGTTTAAGGCAGCTTTATCGGCCGGAAACGGCGTCCACCTCCGTCGTTTCGTCCGCCATTGCAGAGGCGTATGCTCTCTCCCGGATGCCGCTCTCACCCCAGCTGATAATCTCGATCACCAAGTGTTGGTAGAAGGAAAAGCGTGGTCCCGAACGGCAGTTCTCAACAGACCGGCGGTGCTCAATGCTTTCACGACTGCAATGGGAGCGAGATTGCAGAAATTGTACAAAAGCTGGGAAGATGATCCTGATGTTGGCTTTATTGTTATGAAGGGCAGTGGCAAGGCATTTTGTGCCGGTGGAGATATAGTTTCTCTTTATCATATGATAAACAAAGGGAAAATAGACGATTGTAAAGAATTTTTTAGGGCGTGCTATACTTTTATATACCTGCTTGGTACATGTTTGAAACCACATGTGGCTATCTTCAATGGCATTACCATGGGTGGTGGTGCTGGAGTCTCAATCCCTGGGACATTCCGCATTGCAACTGACAAAACTGTTTTTGCTACTCCTGAAACTCTAATTGGTTTCCATACAGATGCGGGGGCATCTTTTTACCTCTCACATCTACCAGGTCACTTAGGGGAGTTCTTGGCTCTTACTGGAGACAGGCTCAATGGGTCGGAGATGATGGCTTCTGGACTTGCAACACATTATTTGCATAGTTCAAGGCTTCCATTAATTGAAGAAGAACTTGGGAAAATTGTCACTGATGATCCCTCTGTCGTTGAAGCTTCTTTAGACAAGTATGGTGAAGTTGTTTATTCCGATGAGACAAGTGTGCTTCAAAGGATTGAGTTACTCGATAAATGTTTCAGCCATGACACAGTTGAAGAAATTATCGATGCTGTG
>V300016263_L3_WHPEAkcfEAAARAA-541_1_paired_trimmed_paired_merged_contig_30554
TTTGATGCAACGTTGAAGAGAGACCCTCATGAGTCATGACCGTCTCCATCTTTTTCCTTTTTCCTTTTTTTCATTCTCCAAATATTGAAAACTATCAAAAGCTCAGAGAGAAAAAGAAGAACGGACAGAAACAAAAATAGAAAATAATTCACTTTTGGTATTATTTTAATAGCAGTTAAGCAAAGCAAAGAGCTGAGTTTGAGTTGAGTGTGAGTGTGAGTCCAAAGCAGATGCAACGGGCAGCCGGCGGAAGCAGTGGCGGCGAATTGAGTCGAGGAGGAGGCGGACTCGGGCGGTTCAGCTCCGCCCCAGCCACATGGTTAGAAGCGCTGCTTGAAGAGGACGAAGAGGACCCACTGAAGCCCACCCAGTGCTTGACTGAGCTTCTTGCTGACAACACACCTTGTACGACGGTGGATCCAGCGTTGTATGAGGCTGCAGATGGGTATCTTAGTCGTCAGCATAGCTCACCCGCTGATTTTAATGGCGGCGGTGGCGGGTCGGGGGGATATTTCTCGGGGTTTGGAATTCCGGGCCACCTCGACCTTGCGTCGTCGTCGTCGTTGTCCCCAAACAGCTCTTCTTCCTCTGCTAATAAGAGGGTTCGGGAGCAGCACCAGTTTTCCTCCGACTCACATGTGAAAGTGGAGGAAGGTGGGTTGGAGGATTCGGTGAGTTGCAGGGTGAGGGCCAAGCGTGGTTGTGCTACACATCCCAGGAGCATTGCTGAAAGGGTCCGGAGGACTAGGATCAGTGACCGCATAAGGAAGCTACAAGAGCTGGTGCCCAACATGGATAAGCAAACTAATACTGCCGATATGTTAGACGAGGCAGTGGAGTATGTGAAGTTTCTTCAGAAGCAGATTCAGGAACTTTTGGAGGATCAACGCAGGTGCAAATGCATAGCTAAGGAATGATCAGAAGGTACCCGAAATGCCTCTTACTGTCCTACTGTTTAGTGTAATTACTAGATATATTAATTTCAGCCAAGGTTCATCATGCTGGTGGCCTGTTGATAACGATTCCTAAGAGACTTACCTAGTAATTCGAGATACACCATTTTCTATGTTGCATTCTTCTGCAATATATAGATGTAAGAGTGCCATACCTAGATTCCATGATTCCGCGCTTAGCTGCTTCCACTTGGAAAAGTTCAATCAGTATGATTTTGGTTGTCGCTTCCAAGGAAACAGATTATTATTGTAGTTGTACATTAGAATGGCAAGATTTTTTATTTTATTTTGTTCTTAACACGCTTCATGTATGCATCTGTAATGTTTACTTTCGTGTATCTAAATGTTTATATTCATAAAGTTTTCTGTTCCGTGATGGAGCTATATAAAAAAAAAAAAAAAAAAAAAAAAAACCATTCTAATG
>V300016263_L3_WHPEAkcfEAAARAA-541_1_paired_trimmed_paired_merged_contig_30555
CATCAAACTCCTCGCCTAATAGTATAGCCAGTTTACCTGTAAGCTTGATGTGGTTTATTTTACAATACTTGGTTCATTTCATTAACTTTTACAATGAATTTAAGATCAGATCAACCGTGAAGAATGCAGCTCAGTAAAGAACGTTCTGAAACTGTGGTTGGCTGTTAACTTGTAATGACATAGGTCTTTCTCCACGTGGTCATGTTTGAGTTCATCCAAAAATTACGATTGCATGAGAAGGAAATTTAAATTTTGTGCTACTTATAGAAGGAAATTTACTGTGGAGTTATCGATTCATCCTCTTAATTATCCTTTTCAGACATTTCCTGGCACTGATAATTCTTCCATGTTGGCTGCTGCTCAGGGATTCCGCTCCGCAAGTGAA
>V300016263_L3_WHPEAkcfEAAARAA-541_1_paired_trimmed_paired_merged_contig_30556
CGACAACATCATGCTGCCTTGCGCCGCGGTTGGCTTCGTGAGTGGTGGTTTTACATCTGCCTGTAGATGGACAAGAGCAGAGAAGAATGTTTTGAGAGTTGTAAGATTTATATTCCGAGTGGCTTGGCCCAGTTAAAGAACTGATTGTGATCAACTTATTTTGACAGTTCATAGATTTGGTACATCAAAATCATTACTGCATATGCTGCCTCCCCTCTTATGTCATTGAACGATAACATGACTGTTTTGACAGGAAAAATAGAAAACCATTCTACCACACCTTCAATATCTCTTGAATATGG
>V300016263_L3_WHPEAkcfEAAARAA-541_1_paired_trimmed_paired_merged_contig_30557
AGAGGGCTTGAGGCTTTGACCGAGGGAACTTAGATTTTGTATCCCCCACCAGAAGCAGTAAGAAATCCTTTTCACAAAAGGAGTTGAATCCAGAACTATAGAGTCAAGGGCATCAGTGTATATTCCAAAATTCGTTGTGTTTTTAGAGCAAGAGTCGTCTGCCAATGGTTTAGCTCCAAATGTGTCATCGCAATATAAATAACAGTGCGCACAGGCTTCTCGCCAGCACGTTGCTATTCTTCCTAGTGAGAAAAAATACCAAAAGGCTCCAGTAACATGACCAGCAAGCATAAAAAGAA
>V300016263_L3_WHPEAkcfEAAARAA-541_1_paired_trimmed_paired_merged_contig_30558
TGTGACTTGATACGATTAATTTAATACCTGTATTCACTTTGATCTTCTTTCTTTCAGCAGTGAGAATTCTGAAATTTTAAATTGGCGGTCGTTTGCCCTTCAGTGTGACTTGATACGATTAATTTAATACCTGTATTGCTCCAATGTTTGTAGCTGACAGCATTGGCTTCTTTTTTTCTTTTTTGTTTTTTCACTTTTGCTCCTATTTTGCTTTAGGTGGTTGAAACAGCCTGAGATCACAACCTCCAGTTCAGATGAGAAAGGGAAAGACATTTTGATTGGTTGAAATCTGTGAACGCCTGACTGTTAGATGGAGCTGGTTTCATGACCGACCAGTCCACATGAAAGTGGATCATAGCCTTCTAGATACATTTGACAAGGAGTCATGTTGAAGGGTAGGATTCTGAAACATTCTATCGTTGCAGCTCTTCTATCCTCCTTTGAAGGTAAAGCAGCTGGAGCGGCCAGAAACTTTTTTATAGGGGTCCTGCTTAAACATCTGGCTGAAATATCTGTGGATAGGGCTTCGTGGTCATCCTAATCTTATCACTTACCTTTCGCTGCCCCCACCTTGGTACTCCTCACTCCTCACTCCTCACTCCTCGCTCCTCCGCCAGGCTCAAACCTCGGCAGGCACGACTAATAACCCACAATAAATCATTCAATTTCCTGACCAATTACTGAAGCTAGAGTAAAAAGATTGGATTTTTGCATGTGGGTTCTGAAGGACTTGTGCAAAAATGGCAGAAGAAGATGGGATTGTGGAGAGGGGTGAGAGATTGGCAGGAGGATGTTGGAGTGGGGTCGGGAGTGACTGGAGGTGGGTGGATGGGAGCGAGGTGGACTCGGAGTCGCCGGCCTGGTCGTTGCTTTCTGAGAATGGAGGAGGCGAAGGTGGAGAAGGGTATGGAGGATCGCTCAGGAGGAGGCTTGGGAAGAAGCCCGATAGAGTTGATTCTCTTGATGTGGAAGCCATGGAGATTGCTGGTGCTGGTGGCCAGGATCATTCTGTTTGGAGCACTCTTCTGTTAGGATTCCAGACTCTTGGTGTGGTCTACGGTAACGTGGGAACGAGCCCTTTATATGTCTTTGCTGATGTGTTCAGCAGGGTGCCCGTCGAATCAGATGTTGATGTCTTGGGAGCTTTGTCACTTGTGATGTACACAATTGCGCTTATACCTTTAGCAAAATATGTTTTCGTAGTTCTCAAAGCCAATGATAATGGAGAAGGAGGAACATTTGCATTGTACTCACTGATATGCAGATATGCAAATGTTAATCTGCTGCCAAATCGTCAGCCAGCTGATGAACACATCTCAAGTTATAAGCTCAAATTGCCCACTCCAGAGTTGAAAAGGGCTTTGCGTATAAAAGACACTTTAGAAAGGAGACCATTCTTGAAAACTATCCTCTTGTTGTTCGTTTTGATGGGAACTTCAATGGTTATAGGAGATGGTATTCTAACCCCAGCTATATCAGTGATGTCTGCTGTGAGTGGCCTGCAAGGTGAAGTGCCAGGTTTTGGTACAAATGCTGTGGTTATTGTTTCGATTGTAATTCTCCTAGTGCTGTTCAGCATACAGCGGTTTGGGACTGGAAAAGTGGGTGTCATGTTTTCTCCAATACTTGCTTTGTGGTTCTTCAGCCTGGCTTCTATTGGAATCTACAATTTAGTGAAGTATGACATTACCGTCCTGAGGGCATTCAATCCTGCTTATATTTATTTTTTCTTCAAGAAGAACAATAAGGAAGCGTGGTTCGCTCTTGGTGGTTGTGTTCTGTGCATTACAGGAGCTGAAGCTATGTTTGCTGATCTAGGACATTTCTCTGTGCGAGCCATTCAGGTTGCCTTCAGTTTGGTGGTGTTCCCCTGCCTTCTCTTAGCTTACATGGGCCAAGCTGCTTATCTGATGAAACACCCTGATTCCTCGGCTAGAATATTCTATGATTCTGTGCCAGATAGTCTTTTCTGGCCAGTCTTTGTGGTAGCTACCCTTGCTGCAATGATTGCCAGCCAAGCGATGATATCTGCTACATTTTCATGTGTTAAGCAATCAATGGCTCTTGGATGCTTCCCAAGGCTAAAGATAATTCACACCTCAAAGAGGCGAATGGGCCAAATTTATATCCCTATTATCAATTGGTTTTTAATGATCATGTGCATAGTTGTGGTTTCCATCTTTCGAAGCACCACAGAGATTGCCAATGCATATGGAATAGCTGAAGTTGGTGTCATGATGGTGAGCACAACCTTGGTGACACTTGTAATGCTTCTCATTTGGCAAACCAACTTGTTTCTAGCTTTGTGTTTTCCACTTGTATTTGGATCGATAGAGTTTGTCTACTTGTGTGCGGTTTTATCAAAAATCAAAGAGGGTGGCTGGCTGCCTCTTGCTTTCGCCTCTTGCTTCCTCTGTGTGATGTACACTTGGAACTATGGGAGTGTGCTGAAGTACCGAAGCGAGGTAAGGGAGAAGATATCCATGGACTCCATGACTGATCTTGGCTCCACACTAGGGACTGTTAGAGTCCCAGGAATTGGATTGCTGTATAGTGAGCTAGTGCAAGGCATCCCATCCATTTTTGTGCAGTTCCTTCTAAGTCTTCCAGCTATCCACTCCACTATAGTTTTCGTCTGCATTAAGTATGTCCCTGTCCCAGTGGTTCCTCAGGAAGAAAGGTTTCTGTTTCGAAGAGTTTGCCCAAAAGACTACCATATGTTCCGCTGTGTAGCCCGATACGGTTACAAAGATATCCGGAAGGAAGATCACAATTCATTTGAACAACTTCTAGTTGAAAGCCTGGAGAAGTTTCTGAGGAAGGAAGCTCAAGATATTGCCTTGGAGAGCAATTTAAATGACTCGGACTTTGACAATGATTCTCCCAGGTCAAGGGATTTGGGAGTCCCAGGAGGCGATGAGATTGAGGAACTCAGGATTCCATTGATGCACAATGGAAGATCACTGGAGGTAGGAGGAGCTTCAACCTCAGAAGAAACTGCTGTTGCTGAAACGTTGCCATCTAGTGTGATGTCATCGAATGAAGACCCGAGTCTGGAGTATGAGCTCTCAGCACTGCGAGAAGCAATGGATTCAGGATTTACGTATTTGCTAGCGCACGGAGATGTGAGGGCAAAGAAGAACTCGTTTTTCTTCAAGAAGCTAGTCATAAACTACTTCTATGCATTCATGAGGAGGAACTGCAGAGCAGGTCCTGCCAATATGAGTGTGCCTCACATGAACATCATGCAAGTCGGAATGACTTACATGGTCTGATTTATTTATTTTTACTTGCAGAATTTATCTCATTTTATGGATATTTATCTGCTGCTTATTGCAACCTCTATGTGAGACACTGTAAGACAAGTATTGCATCATAAATTGGCTACCTG
>V300016263_L3_WHPEAkcfEAAARAA-541_1_paired_trimmed_paired_merged_contig_30559
TGCCTCTTGCTTTCGCCTCTTGCTTCCTCTGTGTGATGTACACTTGGAACTATGGGAGTGTGCTGAAGTACCGAAGCGAGGTAAGGGAGAAGCTAGCCACCCTCTTTGATTTTTGATAAAACCGCACACAAGTAGATAAACTCTATTGATCCAAATACAAGCGGGAAACATAAAGCCAGAAACAAGTTGGTCTGCCAAATGAGAAGCATTACAAGTGTCACCAAGGTTGTGCTCACCATCATGACACCGACTTCAGCTATTCCATATGCATTGGCAATCTCTGTGGTGCTTTGAAAGATGGAAACTACAACTATGCACATGATCATTAAAAACCAATTGATAATAGGGATGTAAATTTGGCCCATTCGCCTCTTTGAGGTGTGAACTATCTTTAGCCTTGGGAAGCATCCGAGAGCCATTGATTGCTTAACACATGAAAATGTAGCAGATATCATCGCTTGGCTAGCAATCATTGCAGCAAGGGTAGCTACCACAAAGACTGGCCAGAAAAGACTATCTGGCACAGAATCATAGAATATTCTAGCCGATGAATCTGTATGTTTCATCAGATAGGCAGCTTGGCCCATGTAAGCTAAGAGAAGGCAGGGGAACACCACAAAACTGAAGGCAACCTGAATGGCTCGCACAGAGAAATGTCCTAGATCAGCAAACATAGCTTCGGCTCCTGTTATGCACAGAACACAACCACCAAGAGCGTACCATGCTTCCTTATCGTTCTTCTTGAAGAAAAAATAAATATAAGCAGGATTGAATGCCCTCAGGACGCTAATGTCATATTTCACTAAATTGTAGATTCCAATTGATGCCAGGCTGAAAAACCACAAGGCAAGTATTGGAGAAAACATGACACCCACTTTACCAGTCCCAAACTGCTGTATGGTGAACAATAGTAGGAGAATTACAATCGAAAGAATAACCACAGCATTTGTACCAAAACCTGGCACTTCACCTTGCAGGCCACTCACAGCAGACATCACTGATATTGCTGGGGTTAGAATACCATCTCCTATAACCATTGACGTTCCCATCAAAACGAACAACAAGAGGATAGTTTTCAAGAGTGATTTCTTTTCTAAAGTTTCTTTTATCTGCAAAGCCCTTTTCAACTGTGGAGTGGGCAATTTGAGCCTATAATTTGAGATGTGTTCATCAGCTGGCTGACGATTTGGCAGCATATTAACATTTGCATACCTGCATATCAGTGAGTACAATGCAA
>V300016263_L3_WHPEAkcfEAAARAA-541_1_paired_trimmed_paired_merged_contig_30560
CGTAGAAAAATCACATGCGCACATAACCAATGAATTCGAATCATCAAGAACATTGAAGTACAGAACTTGCAGGTGAATACAAACTGGTTCTTGTAAATATTAAGGGGTGGCAAATTACAAGAAATCAGGACAAAATATTACTGCCAGAAAAAGTATTCTGTGTATATGTTAGGTCCAAGCTGGGATTCCTCACTTGATGACTCCGGGTCTGTTGGCTTGCACTTTAGATCTTGTCCGATGAACCTTCTTTGGCAACTCAGTAGTTAATGCATACATTTTCACGGCGAATAGTTCTTCAGGCAATCCCTTTTGATCCTTTGATATGTAAAGATGAAGTCCACATTGACGAAAGAGCTCCTTAAAGTACAAATCAGACCTAGTGACACTCCGATCTTCTGTGTCTAACACGAATCCGGATCTTGCAATATTTTCCTTCAGAACAAAAAGACCACCAGGTTTTAATCCAACCTTTGCCCGTTTAAAGAATGAGACGAAGTCATCATCTGTCAGATGACCAATACACCATTGAACCCATATAATGTCGTACCTCCCTGCTTCTGGTGTGAATTCCTGAAGAGGCACGCAGAAAAAGTTAGTAGCTTTGTGCGTCTCAGAGACCATATGATTTTCAGGAGCCAGACTTTCACGAGCAGTTTCCAAGAAATGAGATACAGGCTCAAGAAGATCAACCTCATTGAAGTATCTTATGAGAAGATTTTTGGAGACTCTGCCAATGCCAGAACCACAATCAAGAACAACAAGGTGACGTTGGCCATTTGCAGAGTCGGGAAAACGCTCAGAGAGAAGCTGCTTAAGAAAAGCTTCACTGCCCATTATGTCAGGCTCATTCACCTGCGCATATCCTCCCAACACTCCATTGGTCGACGCCTCCACACCTTCCCAGTAGCCAACGCCTTGGCGGTACCACTCGGTCTTCTTGCTGTGGTCGTCCCCGACCTGCTCCCTCCACATCTCCTCCGCGTTTTTGAATTCTCGGCCGGCGGAGTCTAACCCACCTTTCTCCATTGACACTCGAGTTTCCGTTCTGTTTCGGCGGCTGTTGGGTGCTTTAAACGGTTCCTTGGCAAAACAACGTCGCACGGCGGCAAAGATGAAGTCTTTTGAAAGTAGCTGGGAGCATAAAATGGAGTGATGCTGCATGAAAAAGTTTGAAAACCTATGATCTGGACGATGACGATGAAAGAATGCCAGCTAGATAACTTGTTCCTGCGTGGCAATTCTTAAGCTTCTGTGACGTGGCATGATCATGCCAAGAACACAACTTG
>V300016263_L3_WHPEAkcfEAAARAA-541_1_paired_trimmed_paired_merged_contig_30561
TACTGAATTCGCCACTATGGACGTCCAGAGCATCTCCCAGCTGGTGTGGCTGATTTGTCTGAGGTGGCTCGGGAGGAGGAAAGGTTGAATCCGAATCTTTATGTAGCTCCGCAGAAAGCTCCAGAATCATATCATCTACAGCTAGATCATTAAAATCAGATGAAATGCCGCTACCAGGTTCACCATCATCATGATCGCCATTGCCAAGCAGAGCACGTTCTAGCTGTTTGTATGCCAGAATTTCTTCTTCAGCGGAAATCATATGATTCATTGCAGCATCTTGGTTATCAGTATTACCGGTGATGCAGCCA
>V300016263_L3_WHPEAkcfEAAARAA-541_1_paired_trimmed_paired_merged_contig_30562
ATGTACCATAAATCCCGGAGAGAATGAAGCTGTGGTTCGATATGCCTTGGATACATATAAATTCCTCTCCTTGGCACCACAGCACCCGAGAATTGGAGGACCTGGTCTTGTTGGTCGTTTTGAATTTCCTGATGGATATACAGAGGAGTGGCTGAGACCGGGGGAGGAAGAACTCGTTCAGAGGTTTGATCCATCATCCTCGCTCGATACAATAGGGTTTTTCATAGCCAAGTTCTCTGTTGGATCAAATGAGGCTGACTTACAAAACTCTGCATCTTGATTCTTGACAAGATCAGAACTTCCGCGTTTGCATACCACAAATAGTCTTAACACGAATTCAGAGTTCACCTTGCATACAAATACTGCAAGTAGGCTAACTCAAATTCAGAATTCGCCTGATAGATTTGTTTCCAGCCAGAATATTCAAGCGGGGGTCGTGATTAACAACTTCTATATTTTCATACGGTACTGGAGAAGAAGACCGATGAATCACAACTATACCTTCTATACGTTTTTGTATTAGAGAAGCAGTTCTTGTTGTATCAAATGTATAAAGCATAACTTGATTGCTAATTTCTTCACGAGAATGCATTCCTCATTGAATTTGAGTGAATAACAAAAAGACATGCTCCTTGACCACATCAAATGTATTCTTGCACACAAAAGCCATGCGTATCTATTGACTCCATTTGGGTTGTTACCGTGTTCGGATTCTAAACTGGTGTAGTCGAAACTAACAGCTATGTAATCTTCA
>V300016263_L3_WHPEAkcfEAAARAA-541_1_paired_trimmed_paired_merged_contig_30563
TGAGAAGTCAAAAGGATTTGCTCCCAAGAGCTTTGATCGAGTTCTTCTTGATGCACCCTGCTCTGCCCTTGGTTTAAGACCTCGACTATTTGCTGGAGAGGAAACAATTGAATCCATGAGAAAGCATGCGACATATCAAAGAAGAATGCTTGACCAGGCTGTTCAGTTGGTTCGCCCGGGTGGAGTTCTTGTGTATTCAACATGTACCATAAATCCTGGAGAGAATGAAGCTGTTGTTCGATATGCTTTGGATACATATAAATTCCTCTCCTTGGCACCGCAGCACCCAAGGATTGGAGGACCTGGTCTTGTTGGCCGTTTTGAATTTCCCGATGGATATACTGAGGAGTGGCTGAGACCCGGGGAGGAAGAACTCGTTCAGA
>V300016263_L3_WHPEAkcfEAAARAA-541_1_paired_trimmed_paired_merged_contig_30564
GGAATTACATGCTCCGACGACCAAGAGATACAAAAGAAACAAATGTACAAACATGTTTTATTCATAATGTTTCTTTCCACTCTTCCTTTCGAAAAAAATAAAAATAAAAAATGTTCCATCCATCAAATGGAAAAGGAAACAAAATTGGCTAGTCTACGTATTCATGTTCTTGTTCACTTGACATGGGGGCAGTAGCATAAGGGTATAAAGATGTTCTAGGACCATTAGGAATACCGTCGTTGGCAAAACCATCGGATTTTTCTCGTTCTGCGACAACCATGAGCATCTCGAGGCGTTTGTCGAAAATTAACGCACTCTCGTCTCTCTTGTCAAGCTCAGCAGCTTCAGCTTCAAGCCATTTTTCTCGCAAGTCATCGAGAAGGTTGCACTGGTCCGTATTGACTTCAG
>V300016263_L3_WHPEAkcfEAAARAA-541_1_paired_trimmed_paired_merged_contig_30565
TGTAAGTACTTTTTAAAAGAATCGTCAGGCAAATGCTTCTTTATAAAGCGCTTTTATTAGCCAAAATGTTTAAACTTTTACGTTAGATGCTATCAAAGATTCAGAAAATAACCAGAAGAAAAGAAAGAAAAACATAATTGTTGTTATTCACAGCTGAAATCGCTAAACGATTCAAATCTACTGAACATGCCTTCAACTGCTATACACGGCTTGTCGATTGCTATCTTCTAGTTCCGTCTTCGGCCAGATTTGGACTGTCTTCTAGAGTTAGCAGGAGAAGATTGCTTTGAAGGTACAGGCAAGACTGTTCCTCCTTTTATGCTGTCCGAGTCCGTCATGTCATTAAGTGTTTTTTGGGCCTGAATATAGACCGTAAAATCTCTAATCTGTTCTTCCAAATCGACTATCTTTTCCTCTCTTAAACTCAGCGATGCAGCTTCCCTCTCATCGATTTCCTTCAACTTTCTGCGCCAGGTTTCTTGGTCCTTGATGAGATTACGATTGATATCTGCAACAGCATTTTTTTCTTCAAGATATTTCTCCAGTTTGGCTTGCAAATCCTGCATCTTTGAATTTACAGCCTTCTCCACTGCTTCTGAAATAGTACTTTCCTTTTTACTTTTGGCCTCCATAAGTAGAGATTCATAATATTGTCTTTGATTCTCAAGCTGACTGGCAACAAGTCGGTTATACTCGTCTACAATAGTGTCAACTTTGCTACTATAGAGGGCTCCACCAATTCCAGAATCAGCACTACATTCACAACCGTCACAAGCCTCTTCCAGTGACATACAAAGAGAATCTGTATCATTTATTATTTTTCCATCAACTTTCGATTGGTTCAGGCGGTGAACATAAGCATCACCAACATAATCCCAGATCTGCTGCCTGTCCAACTCAAGAGAATAGCAATGTTGCGTATCCTTCCAGTGGTTAACAGCATGGCCTTCAGTATATCTTCCACATCCTAC
>V300016263_L3_WHPEAkcfEAAARAA-541_1_paired_trimmed_paired_merged_contig_30566
GTTATCGAGCTAGGAAGCGCCGAACCGGGCTTGGCCTCGACCGGGTACTCGAGCGGGTACTCGGCGACATGGTGGCGCTTGAAATCGTACGGCCCTGTTCCATACACCTTCGTCATTGCCACTCGCTCGCTGATCTGGTAGTATTGAAGTGGAATTGTTTATGGTTAATGTGCTTACTTATGATGTCAAAATTTGAATTAGTCATAAAAATAGGTTGTGATGTTACATTGATTTGGATACTAGCCCTTTTCTTCGGTGCATCAAACTAATGCGATTTTGTGGATCAGGATTAACGCCAAAGGCAGAGTACAGAATGATTGGAGCGGTTGAAGTTCGTTCCATGGCAGGAGTTGAGACCGTTGTTGGTTGTACAGTAAAATTCTAGTAGTTGGATCGAAGTTTCGCGAGGATTGGATGGACCCTTCGCCTCCTCCTCGAACTCTCTGTGATTTTATCGCTTGATAATTCACATTCTTCATTATAATGTTTGTAAGTATATATCAACAATAAATTTTGTTTCCAGACCAGAACATGTTCTTTACATCATGTATCAAACATACGCATCCAGGACACTATTACATAGGAAGCTTAGAGAAATCCTAACCCTTCTTGGGTCATTCCAAATATTTAAAACTGGGGAGAAGACAACTTAATATATAAGATTTTACTTGTCAAATCATTTTCGGAGGTGTCAGATTTTTACCTTACCTTTTGGATCTGAGAATCACGTGGTATCCGCACAATTTTCAGCCTTTGAACTTGTGATTTGAGCCGC
>V300016263_L3_WHPEAkcfEAAARAA-541_1_paired_trimmed_paired_merged_contig_30567
CAAAGCCAAAAGCAGAGAACACCTGAAAATTGGTTCAGTTCATCATACACGTATTACATTGATACTAACCGGAAACAAGACAACAGCAGAAACCCTCCATGATGAAAATACTATGGGCAGCAAAAAAATTCCAAACAGATGAGTTATAAGTGCAGAATGACACCTGTGCATATATGCGTGACCTTAGAAAGGAGTATGACGTACATGATAATAATTCCAAACATGATTCCAAC
>V300016263_L3_WHPEAkcfEAAARAA-541_1_paired_trimmed_paired_merged_contig_30568
TTCTTCAAATTACATTATTTACGCAATGCCGGCACATTCAAAGAATTACAAAAGCAGAGCTAAAGAGCAAACCTCAGCGCCAGTCTTAGCGGCCTTCTCTCAACCACTCCAACGAGCTGACCAATTGGAATTGGTCCGGTTGATTTGGCGCCAACTTTCACATACACCTCCCGGTTTGGAATTCCAGATAACACAGCCTTTGTGCAGAGACTTCTCGTCGGTTTGGCAATCAAAAGTCCAAAACTTGGTCGATTGGGCGGTAAAGTTGATCTGGGTATTTGAGAAATTCTGAGAAGAACGTTTGTGGAGAAACCAGGGACCTGCCTATTTTAACTGAATGAAGATTAAGGTGTTGGTATTCCTGTTTTATTATTTCGCAGTGTGTTTCTGCCACGAAATTTGCTTAAGGGTATCGGGTGATGAAGATGGAAGCATCTTTTTGTGTTCCACACACTACGGACACTTGTTCATCCCATTTTTTTTATTTTTACCTGTTTCTTTTCTTTCTTTTGCTTCCATCGGTTTGCAACATTTATTTGAGCAGAAAAACTGACTTAACCATCAAAAATTTAGGAACGTGCTATC
>V300016263_L3_WHPEAkcfEAAARAA-541_1_paired_trimmed_paired_merged_contig_30569
CAAAATGTTTATAATAGTGTGCCTAAAAAAGGGGTGCCCATGCTAAGATTTCTATGTGATTAGCCCAATATACTCTAGGCCTCGTCTGGTACTCCGCGCTTTCGAGCGCTTCCTGGTTTGCGACCGAGCTCTGCTCACACACACACGCACTCAGGACTCAACAGCATTTCATTTGCAGTGACAAAGCACACAAAAATGGCAACCACCTCTCGCTCATTGTACCGCACACTGTGCCTGCGGTCCTTCTCCACAAACACAAAGCCAACGCATCACAACAGCCACCAGCAGAACCACCAGTACACGGAACCCAATTCCTTCATTGGGTGTTGGGAGGCCCCCAAGGACCCCAAGGAGGCGGAAGCCAAGCTTGCACAGCTCCGCCGAGACTACGCCAAGCAGGTCAAGGAGGTCCGCAAGGAGTACATCAAGGAGGTTGAGCTCATGAGGCTTGATAAGCTTCGCAAGGACGAGGCTCGTAAAGAAGCCCTTAGGCTCCAGAACGAGGAGCGCAAGAGGCTCAAGGCAGAGGCTGCAAAGGTCCGTGCCCAACAGCGCGAGGTTGCCGAGCAGGAGTTCCGGCAAACGCTGTTGAAAGAAAGAGCAGAGAAGCTTGAGAATTGGAAGATGAAGGAAAAACTGAAAAAAGAGATGAAAAAAGACGAGAAAGAACTTCTGCGACACAAGAGTTCCATGTGGATCGATGAACAAGAACTGGAAAAGAAGATTTTAGAAGCCATCGTTGATGCCACACCCCTTTGAGTCTATTTCATTTCCAAACTGTCCAAGCGCTGCCATCTTGTAGTTTCACCGTATAGACAAGATATTCGGGACTCGGTATGTTTTGTACCGAGTCCTCATTTTTGACAAAATTTGTATGCTTATGCTCAAAACTTTGGAAGGTACTTAATAATATCTGAAAGGATTGTGATCGCGATGGCTTCTATGGTAATGTCATTGAGAAAAATTTGCTCGAATGGGAACATAGAATATCCATCGTCGCTCGGTTTTGAATATCGAATCAGGGTT
>V300016263_L3_WHPEAkcfEAAARAA-541_1_paired_trimmed_paired_merged_contig_30570
CATCAAAAGATCCAAGTTCTACAGAGAAACAGCTTGCATAAGCTGTATATACACATCCATAATAACATCGATAGACCACACGCCTACGGTTCGAAAAAAACTAGATTCGATAATTTTACACTAGTTTAATATACAAATCACTCTTCGTGAGAGATTGGACATTCCGCCTTCTCCGAGAGATGCAGAAATGGGTCTTCATTCGCTGTCATCAATTTCCATTAACCGATCAGCAAGCCGATGGCGAGAGACATCATCAAGAGCAGGGCTGAGCCAACTGGATGGTGGCTGGAGCATCTCGTAATAGGTGGGCGAAGCAACTAGGTTCCGAATGATGCCATTCTCCATCATGAACACACGACTAATACACCTTGTTTTGGATCCTCCAATTCCTTGTAAATGAGGAAGCTTTTGATCGGTGAATAAAATGCAATTTCCCTTCACTTTACCAAAGTCTCCAGTCGAGACAGCGAAAGACCCATCATTGCTCAAAATAAACACTTGATCTCCCAAGTTTTTCACATCAACCCACTTACCCCATTCTTGATCCAACTTATAAACTTTAAAATCCACAGCTTCACCATCACAAGGAGCGGCGAGTGGATGAGGAGGAGCTGCGAATGGATTAGGAGGAGCAGCGAAAGGATGATGAGGAGCATCAAATGGATGAGGAAGAGCTTGAAAATTACCAAAAATATTAACCTCGACATTGTGCTCGGGCAACCTTTCCATGTCACACTTGTCAAGGTACCGATCAACCACGAAAAGATCGCCACACGACTCAACCAAATGCTTCCTCCCACCAAGCCCAAATAACGGAGGCGAAAATTGGATCACATTCAAATCAGAATTGACCCATGAAATTGTTCCGCATCTATCAACAACATAGCATTGACCCTTATACACAATGATATCATCATAGTGAGAGTTTTGTTCATCCACATGGGTCCATTTCTCGTCTCCAGACCTCACGAAACCCAACTTTCCGCCATTGTAAATCATAAAAACACCACAATCATTCAAGTTTTTTGCATCCATGACTACCACTTTGTTTACACAAGCCATAACAACATTGATACTATTCCTAAATTGCAGACTATACGATTTTCGCAATTC
>V300016263_L3_WHPEAkcfEAAARAA-541_1_paired_trimmed_paired_merged_contig_30571
CCTCATTTCTTGGCACGCTCCATGTTTCAACCTCTTCTTTGTCCAGTCAAAGTGGTGTGAATGGTCTATTGGGTTTTACTGTCACAGATATTAATGCTCGTCCTTTCGTGGCACCTGGGTTTCTATACCTGTGCTCTTGTCGGACAATACATGTTGTCCAACATGTGAGTGATGTGATTGTAGGAATAGTAGCAGAGTATGCTGTGAAATTAGCCACCAGATGTGCAAGCACGGATTCCCCTCGCTTGAATTCTAGTCAGGTATCACAGAGCCTATCCATTGTAAAGATAAAGGAAGTGGCCTCACTTGGTGCAAGTCTCTTGTGCGTGGCAGGCGGAGTCCAGCTAGTTCAAGAACTGTACCGGGAAACCATCCCAAACTGGTTGCTCTCATCAAAGGAAGAGAGACTTGGGGAGGTGAATGCTGTGTCTTGTGTAATGGAGGGGTATGCAATGGCATATCTGGTGATTCTGTCGGGCTCAATTGAATGGGGCATCGGAGACAACTTGCCGTCATGGGCACACTCTAGAAGAGCCAGGGTGGTCGGGATCCACATGGACTTTCTGGCAGCGTCATTGGAGGGGAACATATCACTTGGTTGTTATCCAGCTACTTGGAAAGCTTATGTTTCTTGTTTGGTGGGTTTGATGGTGAAATTTGCTCCAATGTGGATACGAGAAGTGAAGGTGGAGACGTTGAGGAAATTGGCCAGCGGGTTGAGAGGGTGGCATGAATCTGAACTGGCCATTTCGCTTCTCGAAAGAGGTGGGGCGTCGGCCATAGGATCTGCCGCGGAATTAGTAGTAAATGTACTGGATTGAGTCTGAAATCAAACTTTTTTCAAGATGTAGACATTTTTATTCACTCAGTAACATTTTTATAGGGATTTAGCCCGGAGTACCACCACAACATCGCCGACATAATGTTGTATTGGTTGGACCCGTTCATGATCGAGAACACTGATAGTGCTAGCTTCTCTACTACAAGCAGTAGAGCTCGTTAGAAATGTTGTTTCAGTAAACGTGATGAGTCAATAGAGTACCCAGTCGGGAATGGGTGTCCGTGGCTGTGTGCGCACAACCCGTCCACCCGCACACTGTCTATCTGGGAGTTGGACGACGAACAAGAAGATGTTCAAACGGTCATGATCCATGGAGGAGCTGCCAATTTGTTATTGAAACTAAAGTGATTGGTCCAGAGATGGTACTGTTGTTACGCTAGTTTTTGACCCGAGCAATGAGGATATTTTATTTGTGCTTATGACAACAGACCTTATCGAGAGACACGTTGTCAGGTACAACATTCGTACCTGACAACGTGTGGCCAACGCCAATCCCTCGACCACCGCATCATGTTCAGCGGCCGAGCCCAAAACTCCCCCGCCTGATGGTCATTTTGTTCTTGCACGATGAATATCCATGGTGCAACAGTCATTTTGTCCCATCATTGGCGTCGCCGTCCTCTGCCTTTTTTTCTTTTATTTTTAGTATTGTTTATTCAAGCGATAGTGGGAAGATAAATTCGAATAGAGAACGTCGATTGCAATGATAAACACTCTTAAATCTTAATCACTTTGAGCTATAAGTTCATTGCATCTTAGTTTGCGTAAAACCTTTGAAGTTGGGGGGCACCAGACCCCCATATGGAACCAATGCTCAGGGCCAACTAAATTTTGCTCCAACTTTACAAGGTGATTTTCGAAATGAGTTGTTCTCCGTTGAATTTATGACATGGTAGATACGCAACTCGTTTGTTTTTTTTTTTTACTGCCTAGAAGCTACCCTTACAACATTG
>V300016263_L3_WHPEAkcfEAAARAA-541_1_paired_trimmed_paired_merged_contig_30572
TCCTCGACTATCGGTTCATCATCCTACAACCATTTCACCCAATTTCATGCACCATAAAAGAAAAAGATGAAGCATCTTGAAATATTTATTCACTATCCTCCACAATTAAACATCAACACAAATACAAGGAAGAATACATATTAAGGAAGGGCGTAGCCTGCACACTTTCATTATGAACCTCCAAGGACTTGCCACATTCTTTCTCCCACTAACCTCTCATAAATAGAAAAATCAACTTACAATAGTGAGTTGTTATGATATGTTTAGCAGTTCAGGATTCTTTCCATAGTAGCCGAAACCCAATTAAGTCAACATATTTGGCACTAACCCAGTCAACAGATGACAGCACAAAATAATCACTTCTAATTAAATGTAACCAGAAAAACAATCTAATGGCTTCAGAGAACTCAAGTAAAATACTCCAGTTAATTAAATTCAAGCAATGAGGTAACAAAGTCGAATGAGTGAGCTTCAAAGTTAAAACAAGAATAATGCTGTGTGATTATTTGATCTGGTATCAGAATCATCCATAAAAATTGATTAGATATTGAAATAACAATTTGTAATGGATCCAATAGGGAAGAAAACACAAATATGACCAGGTTGGTACAAACTTAGTGACTGCTGCAGAAATTGAAACAGCAAAGCACCTTACAAAAAATTTCAGGTCAACTGGCCCATTCAAAGTAGCTCTATCTATGGCCAAAGAAAAGTGTAGCAGTATTTCACTTGAGTATACTGCTCATCCAAAGTGATATAAAGATTAGATAAAGTACAAATGAATGAATAAAGAAAAGAACCCTTGCCAGTGCCTCTGCTATCTAGCTTAAAATGTTGTAATTTGTAACCATCACGAGCCAAACCAATACAGAAAAAATGACAAAGTTATTTTCTCCAATGCTGTAAAGAAATGTTTCCATTAATCCAAATCTATAACATAACAAAATAGATATGCAAAGTAAACTGGATATGAATCCATCTAAGAAAGACACCATACTAATTCTAAAGGCAGACAACAAAATAGCAATACGTAAAAGCTAAACCCTTCTTGTGGTTATAGCTGACTTCACTTAGCAGGAATGTATTTCACATTCGCTCATCACTGCAAAACTGTATCGAAAAATCAAACAGCAATGCAGCTAAACAGCAAACACACAACGAATAAAATCACTTTTCAACCGTAAAGATCTTTCCAACACATTATCTGTATCTTTTAGCAGAAACTCATAAAGTCCAAGTAATATCAACATTCAAAAATAAAAACAAGAAGAAACTCTGAATGCATAAGACAAATTAAATAAAATATCACATAAAGCATGCCTCAACTCAATTGAAAGAGAACCCCATTAGAAACGACGAGAAAGAAGGAATAAGAGAGAGAGAGAGAGAGAGAGAGAGAGAGAGAGATTACATGAACTTTTGCCTGTTCAAGCTG
>V300016263_L3_WHPEAkcfEAAARAA-541_1_paired_trimmed_paired_merged_contig_30573
GCATTACAAGAAAAACTTGAGCAAGAAATGGCACAGAAATTGAATGATGAACCATGTACTGCTTATGTAACTTCATCAGATGAGCTTCAGTGCCAGTTGCTATGTAGTGTTCATCCTGATGATCATAGCAGCGTGGACCACCGTGATCAGAAATCTTTTGATCATGATCTCAAGTCTTATGCATGTTCTGAAGGAATGTGTTCTGATCTGAAGAATCAAAGAAGTGTATTTTCTTGCTTGACTTCAGATACGCCTGGAAAAGAGAATAGTACGCATGCTGACTACGAGGAAACTGATAATGATGCATCAGTGGATGAAG
>V300016263_L3_WHPEAkcfEAAARAA-541_1_paired_trimmed_paired_merged_contig_30574
TTGATTTCACCCAGCTGTAGTTACTCGCACTCAACCTTGCCATGACTTCATCCACTGATGCATCGTTATCATTTTCCTCGTAGTCAGTATGCATACTATTCTCTTTGCCAGGCATATCTGAAGCCAAGCGAGAAAATACACTTCTTTCATTCTTCAGATCAGAACGCATACCTTCAGAAAATGCACAAGACTTGAGATCATGATCAAAAGATTTCTGTTTA
>V300016263_L3_WHPEAkcfEAAARAA-541_1_paired_trimmed_paired_merged_contig_30575
TTGACTTCACCCAGCTGTAGTTACTCGCACTCAACATTGCCATGACTTCATCCACTGATGCATCATTATCATTTTCCTCGTAGTCAGTATGCATACTATTCTCTTTGCCAGGCGTATCTGAAGCCAAGCGAGAAAATACACTTCTTTCATTCTTCAGATCAGAACGCATACCTTCAGAAAATGCACAAGACTTGAGATCATGATCAAAAGATTTCTGTTTA
>V300016263_L3_WHPEAkcfEAAARAA-541_1_paired_trimmed_paired_merged_contig_30576
TTGCTTGGACAATTGATACAGTGCAACAATTCATTGATCTTTGTAACTCAAACGTACGGATTTACATTCTCTACTAGTCTCAAACCTTTACTGCTCATATGTAACATCTCAAACATCTGGAGGATGTCAGAATATGGTCATGGAACATTTTTAAGGATGCCTTGTCTTTATCGTAACCAAGTCCTTGACCTGGAACCTGGAACCTGATCTCTATAGTTTTTGTTGCCCGGGTTCGAAGGGCCTGGTTTTTGACCAGTGGCTGCCGGTCTTGTTAAACTTCTTGTGATCCTGGACAGTGGTTTTTGGTCGCCAGACTTGTCAGTGCTGGATCCAGCTGTTGACATCTTCCTGTCAGCCAAAGTAGCTGGCAACATCACATTCTCATGACCTTTGCTGTGCAGCTCTCTTCGTCTCCTCAACTCGCGAAGGGAGTCGGTTCCCTTGAGTAGGACGGACTCCTGGCTTTTCATTTGGTTACTATCGCTCAAGTTACTTAGCCTCAAGGGGTCTATGTCGCCAATAGTCTCTCTTCTCGGCCAGGATTTTCTGTCATTCGGGGTTGGGGCACCTGACTTGTCGCCACAAAGTGTCGATATCACATGTTCTTGTTCTTTCTGTCTCAATTTCTCTTCAAGCTCTTTAACCTTCAGTTGCAGAGCTCCCTTGCTGTTTTCCTCCGTTATCAGCCTTTTCTCGAGTGCTTGAACCTTCTGCTGAATTGCGGCCGTATTGTGCTCATACTCTTGCTTTCTTTCCTTTAACTTGTTCTCGAGGTCCCTGACCTTGTTTTGAAGAACCATGGAATCTGCATGTTCCCGTTCTTTCAACTTGTCCTCAAGCTCTTTGACCTTTTTGTGAAGATTCAAGCATGATTCTTTCTTTCCATTTGCTTCATCTGAAAGTTCCAACAACTGATTTTCCAGTCGTCTGCACACATCGGTCTTCACAGCAATCTGGTCTTCAAGTTCATTAATCTTTTCTTGTCGACTTCTAGACAGTTGAAACTCCCGTTTTGCTTTACCTTCTAGATTCTGCAAGTTCTCTTCTAATTTATGTAAATCATCATCTTTGGATTTCAACTCTTGCTTTAGCTTGTCAAGCGTTAGTTTTAACTTTTGAATCTCACCCATATCTATTTGCTTCCTTGCAGGACCCAATTCAACACCTCGAACCCGTGTTGCAAAGTTAAGAGAACTTAGAGTCTCACTTACATCCTGCTCAGACGGGCTTATTTGGACAAACATTAGAGTTTTAGCATCACCACCCAAGGAGTCTTGAAGTAAATGCGTGAGCTTGGAATTCCT
>V300016263_L3_WHPEAkcfEAAARAA-541_1_paired_trimmed_paired_merged_contig_30577
GTGGATCCATGGAAGTGCTCCGTCCATGTTGGGCTGTTGCGACCTCTGGTGTACCCGTTCGAGAACAACTATTTAATGCTTCGATATGTCATCATTCCCTTTTTAACTTATTCCAACATGGAGAATATTCTAGAGGCTTTGGTCGAACTCATGATTTAGCATCGTTGGAGGTAGCAACTCCCATTCTCATTCCGAGAAGAGATGGCCATAGGCATCGTAAGGGAAGCCATGGTGATGTTGTCTTCTTGACAAATCGTGGTGAGGTAACATCATACTCCCCTGGATTGCATGGCCATGATGCCGTTTGGCAGTGGCAGCTGACGACGGGTGCTATATGGTCAAATCTTCCATCTCCGTCAGGGTTGA
>V300016263_L3_WHPEAkcfEAAARAA-541_1_paired_trimmed_paired_merged_contig_30578
ACCCAGTAAGTAGTGCCTTCTCAACATCTTCCTCCACTTCCTCCACCTTATGAATGACGTCCTTGGCTAGCTCAGCTTTCTTGACTGCTTCCTCAGCAAGATGTTCAATGGACTCCATTGCGTCTCTAAGCTTGGCATCCTCAGGAAGCTTGTCTTCTACTTGCTCAGCCACCTTCTCTACTTCCTCAGCTAACTCTTCCACCACCTCCGCCACAGATTCCACTGTGTCTACTGCCGTGTCCACCTTGCTTTTAAGGGCCAGCAAGGGTCCCCATTTGTGTC
>V300016263_L3_WHPEAkcfEAAARAA-541_1_paired_trimmed_paired_merged_contig_30579
ACCCAGTAAGTAGTGCCTTCTCAACCTCTTCCTCCACTTCCTCCACCTTATGAATGACGTCCTTGGCTAGCTCAGCTTTCTTGACTGCCTCCTCAGCAAGATGTTCAACGGACTCCATTGCGTCTCTAAGCTTGGCATCCTCAGGAAGCTTGTCTTCTACTTGCTCAGCCACCTTCTGTACTTCCTCAGCTAACTCTTCCACCACCTCCGTCACAGATTCCACTGTGTCTACTGCCATGTCCACCTTGCTTTTAAGAGCCAGCAAGGGTCCCCATTTGT
>V300016263_L3_WHPEAkcfEAAARAA-541_1_paired_trimmed_paired_merged_contig_30580
AGCAGTAAACAAAGAGGCCGGCCAGATCTGCGTGTCCCTGGCTGCGCCGTGAATTTAGTTTAGATGGTAATGTATTCCGCGCCAACATATATGATATGCCAGAAGCCGGGGTATCAGAATTGTTGTTTTAGTTAGTTTTCGCAATTCTTTACCCGCATTCTGCGAATCTTGTCGCTGTTGTTGTTGTTGGATTATTGTCAGTGCTGGTGTGATAGCATAAGTAATTCTTCTGCTAGTATGCGAACTTATTTGTTTGTGTTGAAAAATCGACGGTATGTGTGCAGTGGAAATAAGACACAATATTTACGAGGTTGTGTGACTGAAGTATGCCCTTGGGGCAACAATGGTGCTTTCATTTA
>V300016263_L3_WHPEAkcfEAAARAA-541_1_paired_trimmed_paired_merged_contig_30581
TTAAGCTATAGTGAAAAACTAACGAGAAGGCTTCTGGTGCAGAAAAAAACAATCACTGTTGGCTTAAGTTGTGTTCTTCAGCAGTAAACAAAGAGGCCGGCCAGCTCTGCGTGTCCCTGGCTGCGCCGTGAATTTAGTTTAGATGGTAATGTATTCCGCGCCAACATATATGATATGCCAGAAGCCGGGGTATCAGAATTGTTGTTTTAGTTAGTTTTCGCAATTCTTTACCCGCATTCTGCGAATCTTATCGCTGTTGTTGTTGTTGGATTATTGTCAGTGCTGGTGTAGTAGCATAAGTAATTCTTCTGCTAGTATGTGAACTTATTTGTTTGTGTTGAAAAATCGACAGTATGTGTGCAGTGGAATAAATGAAATAAGACACAATATTTACGAAGTTGTGTGACTGGAGTATGTTCTCGGGGCAACAATGGTGCTTTCATTTA
>V300016263_L3_WHPEAkcfEAAARAA-541_1_paired_trimmed_paired_merged_contig_30582
GTAAATAAGAAATGACTCGTTTCATCATTTAGATGTAAGGAGCCAAATAATATTCTTTACAGTTCTTGTTCATCACATTACACAAATTACATTTATATACCCTTAAACTACGTTTGAACAATGTGAAAATATTGCAGGGCTACTGTAGGAGGGAATGAATTCGGTTACTTATGGGAAGAGTTCAGCTGCGTATATAAACTGGCACAAATAATTCGGAATCTCTTATCCAGCAAAAAACAATACGATCAAAACCCACTTCATAACAAGCCTAAAGATCTAGCCTAAAATAAAGTACAAACCATAGACCCTGAACCAGTTCCGACTTAACCATTTCCGGTCACCATATTTTGGAGCTATCTAAATAAAATACATGCGCTGATGCGCAGATATGGCCCCGGTTGGTGCTCCCTATAAATTTAACGTAAAACGAATGACAAATTAATGATACAAACCTCACAATGTCAGCAACAACGACAGGTTACAACATCACAACAGGTGTAAGGTCTAGACTTTTCTTCAAGTTGCTGTGCTGTCGGAAATGGTTCCATTCTGTAATTACTGCTTCGAACGCAGCAAAACTCGTATAAATTTCTGCATGCTCCTTTACTGAAGGGATAAACTCTCTCGGGTACTCCTCTTAAATATGGGATGCGCCTTCGTCTTACAAGCTCATAAGTAGTCTGATTGGTCAGAACTAGATAACTATGAAATATCAGGAGGAGGAGCAGAAAGATAATGATAATTGACAAAGTAACCAGCAGCAATATCACAATTGCATCCTTCCACCAAGCGACTGATATATTAGCCTTCAGGTATGTGATGTATAGGACTGCGGTCCACAGGCACAGTGCTGTCTCT
>V300016263_L3_WHPEAkcfEAAARAA-541_1_paired_trimmed_paired_merged_contig_30583
TATTTTCATAGGAACCTGCACTTCTGAAAAGGAGTTCATTTGGATAGATAGCTAGCTCAAGCATACGAAAAGAGATGTGACCTGGTTATCATAATTGCCCTATCAGTACTTTTTCCGTTGGCTTTGAATTGTTACATGTTCTATCAATTTCCATTCATTAAAGAAATGAATTTATGTCTTTGTAAATTATTACTTAGCTGGAGATAATGCTTCGTTGAGTTGATTTTTGTTGTTTTATAATTATGTACATACCTCAGCTTCTTCAGCAGCTTTGG
>V300016263_L3_WHPEAkcfEAAARAA-541_1_paired_trimmed_paired_merged_contig_30584
CATTTTGTTGAAAGAGCTCTTAAGATGAGGATCTTGACATTGTCAATTAATTGCAATTTTTGTTCTATTGATTTCCATTGTCTTTGTCAGCTTAAGTTTTTGGACTACAATGGGAAGCAATTATTCGTTGGATACTTGAGTATTGCTTCACTAATTTTCATAATTTGGTGATCAAAACAAAAAGCGTTGAGTTTATGCCATTTAATCTTTTCTTTGCAACTTTCTTAGTGAGTTTCTCATTCACTGCACGTGGAGTGTTCAAGGTGAACCATTTTCTCTATGTTGTGTTGGCAGCTAATGACTTGCCTTCTATCAATGAGATGCCAAATGGTATTGATAAACAATTTTACCCTTTGTACAATTGGTTCTATTGTTCTACTACAAAAATTCATCTGAAAAAGGCGTGGAAGAACCATTGATAGCTGCACATCTATGTTGCAGAGATTTGATTCAAATTGGTGGATTTGGGTAAGAAACCCAAACATTTCTTTCGGTTTTAAGAGTTGAAATGGACATGAATGTGTTTCTCTTTGTGAGATACAAGGGATTGAGGAATTTGGAGAGTGGTGGCTAGCTAAGGAAATAGAGAAGGGATAATTCTTTTTGTTTTGGGATCCACAGTTTACTGCAAAGTTGAATTCTCATGATTTTTGTTGTT
>V300016263_L3_WHPEAkcfEAAARAA-541_1_paired_trimmed_paired_merged_contig_30585
CTGTTTTCAATAATTTTTTGGAGTGTGGATATTCCAACAGCTAAGACAACTGCATCAGCATTATAAAGTTCTCCATCGCAAACTACTTCTGAAATAGAACCAGTTTCCTCATTAAGCACAAAGTCTGTTAATTGTGTACCCTTCTCAAATTTGCAGCCTTTATTCATCAAAGACTCCATCCACGGCTTGAAAATCTTTTCTCTACTTGTTCCACGACACCAAACAAGATCAAAATCTTTCTGGTGAGCAAAGATGTAGGATAGTAAACCAAGAGTTGCAGCAGCACTACATTGTTCAGCTGGTGCTGAAAGACCCACTTGAAGCAATGGTGATAAGACATTCCGATAAAGGCTTTCCGAACATCCAAACTGCTTAAAAAGCTCC
>V300016263_L3_WHPEAkcfEAAARAA-541_1_paired_trimmed_paired_merged_contig_30586
TAGGTAGGGTTAAGGGGTGGAGCTCCGTGAAGTCCAAAAGAAGGTGATGCTGGGTGGATAGAGCTGCTGAGCTATGGATCCCACAGTACTATATATCCAATGTTAGATCGGACCGGATCGGATCGAAGGGATGACAGGCCTGTGGCTTGCATATCTCAGGAGCTGCATTACCCGTAAGCTACCTCTTTTTTTGGATTGAAGGGAGCTCTACACCTCTCTTTCTCTTGCTGTTTCACCTTGCTGATGGTCTACTGATTCTCCACATGCTATAGATTCCAAGTATTTTCTGTTTGTAGTTGCTTTATCTTTAAACATGAACTTTTACATTGTCGATAGATCTACATATTTCATGACTCTTGAGATCTATATATAAATATTCTAGTATATGATCCGACGTGTATATATATATATATATATGTATATATATATGACATGTACCAGATGACTCTGGAGATCTATATATAAATATTTTAGTATATGATCCGCTCTGTGTGTGTGTGTGTGTGTGTGTGTGTGTGTGTGTGTGTGTGTGTATGACGTGTACCGGATGAATGAAGAACAGGATGTGAATTGTGAAGCCCAGTATATATATTTTAGTATATATACTGTATACACAACCTAGAAAATCCCCGTATAGATGTTTTAGCAATTATTTGTAGTGTACTTAAAAATTAAAATCAATAATGTAATGAATTTAAAGTTTTTATGGATCTATTTGATATTATGATTTTATACGGCCATAATTTAGAATTTCTCGAACCGCACCGAGGAGTATATTTCTTAAACGATTCTACGGGGGAGTATTGTTCATTTATTTGATTTATTCAATTTATAGGTAGAAAGTAAAAATGAGGAGAAAAAAGTGTGATAATCACTTGTTTTGGAAAAGCATTTGGTGAGTCGCGACTCGCGAGACACGCTTCAATTCATCTGCAGTGTATAAGCTTTGGTGGTCGTCGACCAACAACAACGAATTCGTGACTTATTACGTGAAATCGGCTTTATAAATTATTATAGAACATAACTGTGATTGGCTTTGCATCAGGTTATTCGATAATTTCAAGTATTTTTTATTATACTCTTTCCAAGTATGACAAGAAAATCAAGGATCTTTATCTGCATCTCAAATATTTTTATTATACTCTTTCCAAGCGATATTTCTATTTGAATTTGATACGTAATGTATCGGAAATTATATTTGCCGATACGCTTGAAAGTTGTTTATGTTTCATAATCTTACCACCAATGACCACAACGAGAAGGC
>V300016263_L3_WHPEAkcfEAAARAA-541_1_paired_trimmed_paired_merged_contig_30587
AGGACATCATTCGACAGTCAAACTCCAAGAGGAGACTTGGACGCATTTGGGTCTTCTCCATTTAGGACATCATTCGACAGTCAAACTCCGAGACGAGACTCGGACCCATTTGGGTCTTCAGGGCCTTTCCGGACATCAATGGAGACTCCGAGAAAAGACTCTGATCATTGGAGTGCATTTTAGCCGGTTAGTTGTGCTTCGTTTTGTGTCTGCTATTCAATCGCCGTTCAAAGCCTTTCTATCGTGGCGTGGTGGGACGGGCCTTGTGTTTTATGCTTTGAAATCACTGAGCCTGTA
>V300016263_L3_WHPEAkcfEAAARAA-541_1_paired_trimmed_paired_merged_contig_30588
ATATGTTGTCGTCTTGTTTCCTTAAAAGTAAGAACTCGAACCTCATTCCAACCTTATAAAAACCATTACCCCCACTCAATCAGAATCAAAATATTAATCTCACCACGGTCACCCCATCCACCGCCAACCCACCACGAACCCACATCGCCGCCGCCCGCCAATTCTGTTCTCGCGCTCCAACCCTTCCGATCCTCAAGTTTGGACCACCAACTCCAACCCCAAAA
>V300016263_L3_WHPEAkcfEAAARAA-541_1_paired_trimmed_paired_merged_contig_30589
ACGACGTCGAGCACGTAACCGGCGGGGCCAGCGGCGGTGGGGACGAGCTGTGTTTTAAAGCTTCATTGCGGGCCCCGATTCTGTCCATTAACAATTACTGGCCGGTGGCGCGAAAAGGATCGATTTTGATGTTCTGGGGTTTCTCAGGGAGGGAAATTGTTAAAGGGGTTGGATTGTATTTGGAATTAGGGTTTTGATTGAACAGTGTTGGAATGTAAAATTGGGGGGTTTTGGGGTTGGAGTTGGTGGTCCA
>V300016263_L3_WHPEAkcfEAAARAA-541_1_paired_trimmed_paired_merged_contig_30590
ACGACGTCGAGCACGTAACCGGCGGAGCCAGCGGCGGTGGGGACGAGCTGTGTTTTAAAGCTTCATTGCGGACCCCGATTCTGTCCATTAACAATTACTGGCCGGTGGCGCGAAAAGGATCGATTTTGATGTTCTGGGGTTTCTCAGGGAGGGAAATTGTTGAAGGGGTTGGATTGTATTTGGAATTAGGGTTTTGATTGAACAGTGTTGGAATGTAAAATTGGGGGTTTTTGGGGTTGGAGTTGGTGGTCCA
>V300016263_L3_WHPEAkcfEAAARAA-541_1_paired_trimmed_paired_merged_contig_30591
GAAGGTTCTCTAAGTCAGAGAGATATAGTTTAGAGTCTCTAGCCACAATTATGAAGAACAATGTCGAAGCTGTTTCAGAGTTTGTGGGATCTGAAAATGGGAGAGCTTTGAGTTCTGTAATTGAATTGACAAAGGATAGGTACCCCCGTACCAGATTATTGGCCTCTATGTGCCTGATTGTTATAAGGAACTCCTCTTCTTGCTATTTGCAAGACATAGGCATC
>V300016263_L3_WHPEAkcfEAAARAA-541_1_paired_trimmed_paired_merged_contig_30592
GTTATGAAAATGGATGCAGCTGTACCTTTCAACACTCCCGTGGATCCAGTTGCTATGAGATTACCTGATTACTTTGATGTTGTAGATACACCAATGGATTTTGGAACTATATGCAGCCATCTTCAAAATGGTACCAAGTATATGAACGCGGAGGATGTATTCAAGGATGTCCAATACATTTGGAAGAACTGTTGCAACTATTACAATGAGGGTAACTTTGTTTTGAACCTTATGAAACGCGTGGAGGAGAAATTCATGAAATATTGGACAGCTGCTGGTTTGTGCAGTAAAGAACCCGGGGCAAGTAACCTTTTACTAAGCTCTAATGTGGGGAAAAGGAAGACGCGAGGACCTACCCGTAACCTTAGACTAGCTCAACTTCCTATCGGGGAAAGATTTGAAGTCAGCTGGAAGAACCGGAGACCCGTAGGTCAAACCACCACTTTCTTCAAATCAGAGTGTACAGCCCTGGTTAGGCAAACCCGGGAGATACCCCTACAGGTTAAGTCATGGAAGGAAATCCCATCTGATATTAAACAGAAGGCATTTGAACATATGTTGAAGCGTTTCAAAGTCGAAGATCACATGAAATGGGTTTTGGATCAGATTCATAGATCCTACAACAGTTATCGGCATCACCTGAAGACGACGTGGTTTGAAACATGTGAGACGACTGAGGAAGCACGTGAAAAAGTACCACCCAATGTTACAGAGGAGGATTGGCAGTATCTTGTAAACTTGTGGACCTCACCTGAATGGCAGAAAATCAGTAAGCAATACAAGGAGAATCGTTCCAAGAATACCATAATTCACACGTGTGGGTCCAAGAGCTTCTCGCAAGTCCTCGAGGAAGAGAAAAAGAAGACTGGAAATGAGCCTGGCCGTACACTTTTCTGGGAACGCACCCATGTTCGGCCTGATGGACAGGCTCCAAATCCAGCTACACAGGAGGCATTGTCAAAGCTCAAGAAATTGTATGCTCAAATGGCTGCGGAGAACTCACAGATGACAGAAGACGAGATTTTTGTAAAGGTTTTTGGACCTGAGCGTCCCTCGAGATTACGTGGTTACGGTGGTGTAACCCCAAAAGAGTTATGGGGAACACCGTCATCGTCATCGTCATATACTGTTAGTGAACTCAAAAGGCAACTTGAAGAAGCAAAGCAGCGACAAGAAGAGTATGAACAAAAGAGTGCAGCTGAGATACAGGGCTTGAAAGAGCAATTTGGTCGTCTTGAGGGTTTGCTGTCAGATCAAATGAATAGGTTTGAAGGTTTACTAGTACAGTTGACGAGTCATATGCAGCCCCCTTCCCCGATCGAGAGGCCTACTGGAAATCTACTCACCCGAAATGGCCATCCACGGAGTTTCCGATCCAGAAGATGAAATCTCATCACTTATCAGCTATGCCTGTGTCTTGTTGGGTTAAATAAGGCTGTTAGCGGAAAATCAACCTAGATACGCCGGCAATGGCGAAGGGGTTGGCGAGCAGTCGCCGACAGCCACCATGGAGAGCGATGAACCAATGACTCTTTGAATAGACTTAGATTTCACTAAAAATCTTGATTGAATGAGTTCTCTGATCAATATCGAGCAGAGAACAACCATGTTTGCTTCCCAAGTAGGTCGTGTATTTCAAGAAAAAAACTTGTGTAGGAACATCTGGACCATGTATGCCGTCGGACTGCTCTCCTTCTTGCAAAACTTAAATCATTTGTTGTTAATTTGTTGAGTTTTCGAATCCTACCAACCAACCAACCAGGAGAATGGCTTTTAATCCAGAAATCCAATCAAATGGGAACGATTTTGCATCTTTAAACGCATCCATATAGAATCAACCAACCA
>V300016263_L3_WHPEAkcfEAAARAA-541_1_paired_trimmed_paired_merged_contig_30593
GCAACTTATGCAATGTATCTGGCCACGTGGCTAGACAGTGCCCTAGAGCCAATGCTTTGGGAGAGCGTGGAGGTGGAGGAGGAGGTGGTGGTGGTGGAATGGGTGGACGCGGAGGCAGTTACCGTGACGTTGTATGTAGGAACTGCCAGCAACTTGGCCATATGAGCAGGGATTGCATGGGCCCCTTGATGATATGTCACAACTGTGGGGGACGAGGGCACCTGGCATACGAGTGCCCTTCTGGAAGATTCATGGACCGCTACCCCAGGAGGTACTGATAGGTGGAAGATCATATTCCGGCATTTACCTTTCATCTCGAGCAAGCATTTCCGGTTTAGGTTTTAGATTGAAGGTTGAAACTT
>V300016263_L3_WHPEAkcfEAAARAA-541_1_paired_trimmed_paired_merged_contig_30594
CACAAGAGTCCTCAATATACCAATATGATTGGATTAACTCTTGTCAACATGATTTAGACTTCTTTATAATATCAATTATCCCAAGACTTGTAAGAATCATACTCATACTCTTACAGTCATCGCATACACGAATTCTGGTTAATTCTTCTCATGTTGTAGTTCATGTTTTAGTCTTGTTCAGTAATTCACTGCTAACAGACATATTATATACACCCCCACTATTACTACTTCACACGAATCATTTTTCTCTTCATTAGAAAATCATATCAAGTTTCAAAACTAAAGTTACTAAATTCTTCGCGGCAAGTCAATTTTCAACTTTGTCGCACTTAGTGTATGGATTGCATTCCAAATCATCTCAATCAAGATTTTCACAATATGAAACATGGAGTTCAATTCAAGCACCCATCTGTGTTTGGTAGCTGAGAAAATTCAGAAGTACCTAAAATCTTCAACTTTCCCACTGGCTAGCTCCCACCCAATCTCTCAAAGAGACTACAACACAAAATTTCAATCTGTATAGACTGCAGATCACAAACACAAACAATTCTCCAACTTTCCATTCATTTTGTCAATTAATTTCTCGGTAACCAAACAGTTGGAGAACAAGCAGAATCAGCGCATATCTTGAGACGGTGACACAATGTGAG
>V300016263_L3_WHPEAkcfEAAARAA-541_1_paired_trimmed_paired_merged_contig_30595
AACATGACAGCATTGCCAGTTTGCCACCAACACCAACACAATCAGATTACCAAAATATCAAACATAAAACAACCCAGGAACCCACCACAAAGAACCAAAAATAAAAAATACCCAAAACTCACAAACGAGGAATATATATGAATGTGATCAAAATTATTTTATGAACCACAAATCAAAAGAAAATTTTAAAACTGTAAGCAAATATCTTCAGCTACTGTAAATTAAAATGATAACCTTGACTTAGTCTAAGAAACCAAAAAAAAAAAAAAAAAAAAAAAAAAAAGAACGCAAGAAGAAAAGCAACTATTAAATGACATTGAAGGCAATTTAAGTAGAGGGCCAAACAGATAACAACGGACATTGTAATTTCTATTTCAGCTTTTTTTTAGTAATCCGCACGTGACTTTTGCAATTACATGAGCGTTTGCAGAAAGAGAGAGGAGGTTGGTAATTGTGGGTGGGGCCAGGTTAATTAATGAATATGAAAGAAGAGTTAATGAGAGAGGGGCGTTTGCTGCCTTAGTCTCTAAGTTGTTTGTTGTCTTCCCCTGTGTAGATTAGGCTTTCCCTTTCGTTTATTAGTGCCTTGAATTTTCTTCTTTGCCCAGCTTGCTGTTGTTGTTCTCTTTGGGCTTTTGCCCTTTTAATAGGGGCATTTGCAAAAAGGGAGAGAAGGTTGATGGTTGTGGGTGGGGTCAGGTTAATTAATGAATATGAAGGAAGAGTTAATAAGAGAAGGGCGTTTGTTGCCTTCCCCTACGTGGATTAGGCTTTCCTTTTCTTTTGTACGATATTCCATTCCGGCCCTCACTAGCTCTTCGCTTGGTTATACAAGGAACATGCCCGAGGGGGCTACTACGCTCACCGCGCACTTGCATCACCACCTGAGCTTCGCTACCGCTTCGCCCAGCCCCTACGCCTAAATTCCAATTTTCAATGATTGAAATGCATTCCTCTGTATTCTGTTGTGCTCAGCGAACGGGTAAAGCCCAGGATGGGAAGTCGCATCTCTTTCGGAGTTGAATCGGGAATCTATTGAAGAAGAAATTGACGTAGATGATAGAGGCAGAATAAGCGCAGTTGGTGCTTTAGTTGTCTTGAATTTTCTTCTTTGCCCAACTTTTTGTTGTTGTTCTCTTGGGCTTTCGCCCTTTTAATATGGGCGATTGCAGAAAGAGAG
>V300016263_L3_WHPEAkcfEAAARAA-541_1_paired_trimmed_paired_merged_contig_30596
GCAGGTGACCTGTCATTCCGTAGTGTTCCTGAACTAGGGAGCCCTAATGCCCCAGAATTTACTCCAGATCTTACAGATGCAGCATCATTTAAAAGGCCCAGTAATTTCTGTAATCCATCCTGAGCATCAAAAGCATCAAGAACTGCCCTGAAAACAAATGCAGCAGCAAAAAATAAGGCTGCATTTTTTCTGGCCTGATCCTGTGAGCACTCAAGAAGTTGAAGAGCTAATTCAACCACCTGGTAAACCACATCTGAAGGAAGAGCACAAGCACGCTCCATAATTCCCTGGAGAGA
>V300016263_L3_WHPEAkcfEAAARAA-541_1_paired_trimmed_paired_merged_contig_30597
GCAGGTGACCTGTCATTCCGTAGTGATCCTGAACTAGGGAGCCCTAATGCCCCAGAATTTACTCCAGATCTTACAGATGCAGCATCATTTAAAAGGCCCAGTAATTTCTGTAATCCATCCTGAGCATCTAAAGCATCAAGAACTGCCCTGAAAACAAATGCAGCAGCAAAAAATAAGGCTGCATTTTTCCTGGCTTGATCCTGTGAGCACTCAAGAAGTTGAAGAGCTAATTCAACCACCTGGTAAACCACATCTGAAGGAAGAGCACAAACACGCTCCATAATTCCCTGGAG
>V300016263_L3_WHPEAkcfEAAARAA-541_1_paired_trimmed_paired_merged_contig_30598
AATCATGTAGATGCCGAAGAATACTTCATCCTGGATGCTGAGTCCCTTGCACAGCTGAGAGAAAAATACTGTATTCAATGTCTTGAGACTCTAGGAGAATATGTCGAAGTTCTTGGACCTGTACTGCATGAAAAGGGGGTGGATGTATGTCTTGCACTGCTGCAACGAAATTCTAGACATAGAGAGCCTTCAAAAATTGCGATGCTTTTGCCTGATGTAATGAAGCTCATCTGTGCTTTGGCTGCTCATCGTAAATTTGCTGCCTTGTTTGTGGATAGGGGTGGCATGCAGAAACTGCTTGCTGTTCCTAGGGTTGCTCAAACCTTCTTTGGTCTTTCTTCATGCCTATTTACCATCGGCTCTCTCCAGGGAATTATGGAGCGTG
>V300016263_L3_WHPEAkcfEAAARAA-541_1_paired_trimmed_paired_merged_contig_30599
TTGACCACGGGGTTTTCTCTCGCGATGGCCTCGCGACCGGCGGCCTTGTAGTCGTAGCTGCACACATGGCGGTCGGAGTACCGGTGCTCGGAGCAGAAGAGATCGCCGCACCGGCACCGGAATCCGGTCAACCCGACCTTTCTCCGGCATCCGGAGCACCGATTGACCACGCGCCTATTCGGCGATTCGTCCGATCTCGCGATCTCCAACGCCGTCGTCTTCCGGAAGGTCTCGGCC
>V300016263_L3_WHPEAkcfEAAARAA-541_1_paired_trimmed_paired_merged_contig_30600
AGAAGAGGGTCTTGGATTAATTGCTTGTGCAGTACAGAGTGGTTGTGACCCTGTTGCCTATGAGTTAGGTTCCACCCTTCATTTTGAGTTCTATGCATCCAATGATTCAACAGGTGACATCCCTGCTAACCAAGGATTACAAATCATTCACTTACCTAACATCAATACTCATCCAGAAACAGATCTTGAGCTTTTGCGTAAGTTAATTGCTGAGTACAAAGTACCCTCAAGCTTAAGATTTTCTTTATTGACAAGATTGCGGTTTGCAAGGGCTTTTGGTTCTGTAGCTACTCGGCAGCAGTATGCATGCATCCGCTTATATGCCTTCATCGTTCTTGTTCAAGCAAATAGTGATGCAGATGATCTTGTTTCTTTCTTCAACACTGAACCTGAGTTTATCAATGAATTAGTGTCATTGTTGAGCTTTGAGGATGTGGTTCCTGAGAAAATTCGAATTCTGTGTCTTCTTTCACTGGTTGCTCTTTGTCAAGATCGATCCCGGCAGCCTACTGTTTTGACTGCTGTCACATCTGGTGGTCATCGTGGAATCCTATCCAGTCTCATGCAGAAGGCCATTGATTTTGTCACCAAAGATACATCAAAGTGGTCTGTTGTTTTTGCTGAGGCTCTATTATCTCTTGTCACAGTTTTGGTGTCATCATCATCAGGTTGTTCAGCCATGCGTGAAGCTGGTTTTATCCCCACCCTTCTGCCTTTGCTTAAAGATACAAACCCACAACACCTTCATTTGGTCAGCACATCTGTGCACATTTTAGAAGCTTTTATGGATTACAGTAATCCTGCTGCTGCATTGTTTCGGGATTTGGGTGGTTTAGACGATACAATCTCTCGCCTACAGGTGGAAGTGTCTCATGTAGAAAATGGCTCAAAGCAT
>V300016263_L3_WHPEAkcfEAAARAA-541_1_paired_trimmed_paired_merged_contig_30601
ATGTGCTGACCAAATGAAGGTGTTGCGGGTTTGTATCTTTAAGCAAAGGCAGAAGGGTGGGAATAAAACCAGCTTCACGCATGGCTGAACAACCTGATGATGATGACACCAAAACTGTGACAAGAGATAATAGAGCCTCAGCAAAAACAACAGACCACTTTGACGTATCTCTGGTGACAAAATCAATGGCCTTCTGCATGAGACTGGACAGGATACCACGATGCCCACCAGATGTGACAGCAGTCAAAACAGTAGGCTGCCGGGATCGATCTTGACAAAGAGCAACCAGTGAAAGAAGACAGAGAATTCGAATTTTCTCAGGAACCACATCCTCAAAGCTCAACAACGACACTAATTCATTGATAAACTCAGGTTCAGTGTTGAAGAAAGAAACAAGGTCGTCAGCATCACTATTTGCTTGAACAAGAACTATGAAGGCATACAAGCGGATGCATGCATACTGCTGCCGAGTAGCTACAGAGCCAAAAGCCCTTGCAAACCGCAATCTTGTCAATAAAGAAAATCTTAAGCTAGAGGGTACTTTGTACTCGGCAATTAACTTACACAAAAGCTCAAGATCCGTCTCTAGATGAGTATTGATGTTAGGTAAGTGAATGATTTGTAAACCTTGGTTGGCAGGGATGTCACCTGTTGAATCATTTGATGCATAGAACTCAAGATGAAGGGTGCAGCCTAACTTGTAAGCAACAGAGTCACAATCATTCTGTATTACACTAGCAATTAATCCAAGACCCTCTTCT
>V300016263_L3_WHPEAkcfEAAARAA-541_1_paired_trimmed_paired_merged_contig_30602
TGCCAATTTCATTATATAAAATTATAAAGACATTTAATACACTAATTAGTATTCCGAACGTACTGAAAATCTCTTCTTCTATTACCGTCTTTTATCCCCACGTGCTCAAATTTCCCCATCCCATTACTTCTACTCCCCTCATCTCTCTCTCTCTCATAATTCCCACACAACTCCATCCCCAAACCCTCTCTCTCTCTCTTTCTCAAAATGAATTTTAATCAAACCAAAACAAAACTAATCTACACAAATTCATTATTAATAATCTCCATCTTCGTCCTCGGTTCGATAATTTCACCCGCCGAGACGACGCCGTCCGGCGATCACAGCCACCCGTTCTTCGAGCTCGATGACTGTTGCCCCAGCTGCAAGGCAAGCCCCGAAGCTCGAAAGAATCTGAGCCTCCAAGCGCTAACCTCTCCGCCAACATCACCGCCGTCGTCGTCTCCTCAGAGCTG
>V300016263_L3_WHPEAkcfEAAARAA-541_1_paired_trimmed_paired_merged_contig_30603
TTTGATCCCAAAGTTCGGCGTACAGAAGAATGGTGTGCACAGTGGTCATGTTCAGATGGGAATGAAAGACCCATTTTGCCTCGTCAAAGAGGGGAAAGGAAAATGTCAGGATGGTTACACAAAGGAGACAATTGGCGCGGAAGCAGTTAGCATACTTGTTGCAACAGGAGCTAAGCGAGATCATGACAGTAACAGTACTCGTGCCAAATATTTCTACGACAGTTTCTTGGATGTTATAAATCGACCTAAGAAAACTGAACGCCCGAATATTAGAACACAGCTTCCACTCCACGAGAGCGTACTTCACAAACCAGATTTCGGAAAGAAATTGATGGGTAAAGCTCTAGTATTTGATATGGATATGAGTGCTGGGGACTTTCTAGTTCTTCTGTATCTCCTAAAATTACCTGTGGAAAGGATCAACCTCAAGGGAATACTAGTTAGTGCTAATGGGTGGGCAACTGCTGCAACCATAGACGTTGTTTATGACATACTGCATATGATGGGCCGTGATGATATTCCAGTTGGTCTAGGAAATGTATTTGCAGTTGGGCAATCTTATTCATCTTTCACTTCTCTCGGAGACTGCACGTACATCAGTTCCATTCCTCAGGGTAGTGGTGGCTCCTTGGACTCTGACACACTCTATGGATTTGCTCGTGCCTTACCTCGTAGTCCTAGGAGATACAGACTAGCAACCAAGGAATTCCCCAGACTTGGACAGCCAACTGCACTAGATGTTTGGAAGTCCATTGTAAAATCACTTGATCCAGGATCCAAGATTACTTTGTTGACCAATGGACCTTTGACAAATTTAGCCGAAATCATTCTTTCTGAGAACACAGACTCAGTGGTCCAGGATGTATATATTGTTGGGGGACACATTCGCCATGATAATGAGCAAGGAAATCTGTTCACTGTTCCTTCAAACAAATATGCAGAATTCAACATGTTTCTTGACCCTTTGGCTGCAAAAGTAGTTTTTGATTCGAAACTGAACATAACATTGATACCATTGGGGATACAGAAGCAAGTCAGTTCCTTTCAGAATATTCTTGATAAATTAAAGTTAACAGGTACGACTCCTGAAGCTGTATTTGCCCGGCATCTACTTTGGAGATTATGGAAACTGAAACAGAAGCATCATAGATACCGTCACATGGATACATTTCTAGGGGAAACCCTTGGTGCTGTAATCTTGGGTAGCTGTCATCCTCAACTAAACCCAACCTTTAAGTTTATGCCCCTCAAAGTGGTGGCTGAGGGAGATGTATCAGTGATCGCGCAGCTACTTGTTGATGAACATCAATCAAAGATGGTGAAGATACTGAGCAGTGTAAATCCAGAGGCATATCATGAAGAATTTGCTAACATATTAGGTGAACAAAAGCAGTCTGCTGTTGTAGCAAGCTTTGTTGAGGAAAATAAAATTATTGGGTGCCCAACCAAATAGTAATGATAAATTAATCATCTTCCCAACTGATGATGTTTTTCCTTGATAATTATCATGTGTTTAGTTACATTGTTAATCATTTTCTCTTCCATTTTTGGGTGTTATTTTATGCTTATCACAATTATTTATTGGAAGAACACAACCTGATTTTCAAAATTTTCAAC
>V300016263_L3_WHPEAkcfEAAARAA-541_1_paired_trimmed_paired_merged_contig_30604
AGATTGAAGGCCTCATTTTTTTTTTGTTCTTCCCCTTTTTTTTGTTGCAATCTGTGTTTGATTTTTAGGCTTCTTCTTTCGGCGGGACGCTTAAGATTCTCTCGAACTAAATTGAATCGAAAATTCGCAGAGTCTGATTTCGGGTCGACAATGGAGGATTTTTCCGAAGAGCTCGAGCCCTTATTCGATTACAGACGCGTTCAGCCCGTCAGTCTAATTTGCCTCGACG
>V300016263_L3_WHPEAkcfEAAARAA-541_1_paired_trimmed_paired_merged_contig_30605
TTCTCCTCCGAAAAGGAGGGAAATTTCCGATTCCGCGGTTGAGAAGGTTTTCCATTATGGGTAGAATCCTCACCCTTCCGCTTAGTGCCGGCAGAAACCTTGGGTGGAGGACGTAACCAGTCCTCCTCTTCCTTATCTTCACAACTAATAACATTCACTACCTTCACAGGTTCGTCAACCTTCTCAACCGCGGAATCGGAAATTTCCCTCCTTTTCGGAGGAGAAGCTGACGGAGCATCTAATTCATCGTCGTCGAGGCATATTAGATTGACGGGCTGAACGCGACTGTAATCGAATAAGGGCTCGAGCTCTTCGGAAAAATCCTCC
>V300016263_L3_WHPEAkcfEAAARAA-541_1_paired_trimmed_paired_merged_contig_30606
AATTGCAGGAGTTGGGGGGGCTCTCACTCATAGGTGCGAGCAAGCGGACAGAACCCCGGCCCCATTTATCCATATTCAGATCTCGCTCGTTATCCGCTGACACAAAAACAGAGAAAAAAATCCGACTGGAAATTCGCAAATGGCGCTTCTCAACGTCTCCATCTGCTCTTCCAAACTCCCCCCAAAACCCTCCCTCTCTCTCCCCCATAAACCTCACCCTTCCCGCCAACACCTCCCTCTCTCCGCCGGCTATCCTCCGCCCCAGCTTGTAAAGAATCGCCTGGAAACTTCTGGAAGTTCTGTGTTGTCGCTGGGAGAGTCCGTATGTAAGGCGAGCCTTATCGCTCTGCTCTCGGCCTCTCTGTTCGTAGCCAATCCTGCATTCGCCTTTAAGGGTGGGGGTCCGTACGGTGCGGAGGTGACTAGGGGCCAGGACCTCACCGGCAAGGACTTTAGCGGCAAGACTTTGATCAAGCAAGACTTCAAAACGTCGATATTGAGGCAAGCGAATTTCAAAGGCGCCAAGTTATTAGGTGCTAGCTTCTTTGATGCTGATTTAACAGGGGCTGATCTTTCTGATGCAGATCTAAGAGCTGTGGACTTTTCTTTGGCCAATGTGACAAAGGCGAATCTGAGCAACGCTAACTTAGAAGGTGCAGTAGCCACAGGCAACACATCTTTCAAAGGGTCAAATATTACGGGTGCAGACTTCACAGATGTGCCTCTGAGAGAAGATCAACGGGAATATCTCTGCAAAGTTGCCGATGGGGTGAATCCGACAACTGGAAACCCAACACGTGAAACCTTGCTTTGCAATTAATAGATCATTGATCAAAATATAGGACGACATTGTAAGGAGGGAGTTGGTTAATATTGGATACACAGGAAGCTGCAATTTTCACGAATGGAGCGTGTTACTTAATCTGATGTAACTATTGTATGGTATGTAAGTAATTGTTCGTTCCATTTATTCAAACGCATACATGAACACACGTAAACTATGGCCAACCAGGTACGGTTTGATATACTTTTATCAGTTAACTTTCTGTACCATTCACCGTGTCACCATGTTTCATGTAAGTAACCATTGTCGGAGGCTGAGGTGGGCAGTCAGCTGAACTCTTGTCTGTTCATTGTTTCTCCTCCATTGACAAGGAAACCATTATTGGCATCGTCTTTCACCAGGTATTGCGTCTTACATTTATCGCAAATTTTCTTCGGTGACAGTAGTAATCTGCTTTTAGCTTTCACTTACCAATGGAACAAAGAGAGT
>V300016263_L3_WHPEAkcfEAAARAA-541_1_paired_trimmed_paired_merged_contig_30607
GGGCACAATGCAATGTTTCTCAAAGGCCCGCTGAGCGGCACAGTATCCCTTGGTCACACGGAGCAGGGGCAATACAGAACATAAAATACACCCCCGGCTAAGCACACCCATCGCCACCTATCCCACCACGACCCAAAAACCCACCCATCTTTCGTCATCTTTTGAAACCGGCCTCACCGGGGAACTATCGGCAATACCCAACGCGGACTCCGACCCACCCCTGACCTGACCCAACCCAACCTATGGAGATCACCCCGTCCCCGCCGCCGTCCGCTGACCGGGACGTCCCAACCGACACCGTCAAGACGTCGTCGTCTCAGGAGAACGAAGCGAGCGCGGCGGCGGTGACGGTCAAGTGCGACGATGAGGAAGAGGAGGAGGACGTGTGCCGGATCTGTAGAAACACGGGCGACGCCGATAACCCGCTGCAGTACCCGTGCGCTTGTAGCGGAAGCATCAAGTTTGTGCACCAGGATTGCCTCATGCAGTGGCTTAATCACAGCAATGCTCGCCAATGCGAGGTTTGCAAGCATGCGTTTTCCTTCTCTCCTGTATATGCTGGGAATGCCCCTGCAAGGCTTCCTTTTCAAGAGTTTGTAGTTGGGATGGCAATGAAAACTTGCCATGTTCTGCAATTCCTTCTGCGCCTTAGTTTTGTGCTTTCTGTTTGGCTTCTCATTATACCTTTTATCACATTTTGGATATGGCGGTTGGCTTTTGTGAGGAGTTTTGGTGAAGCCCAGAGATTATTCCTTAGTCATTTATCCACTACAGTCATCCTTACTGATTGTCTGCATGGGTTCCTACTTTCTGCTAGCATTGTGTTTATTTTTCTTGGGGCCACTTCTCTGAGGGATTACTTCAGGCATTTACGTGAGCTTGGAGGACAGGATGCTGACAGAGAAGATGAAGGGGAAAGAAATGGTGCCCATGCTGCAAGGAGAGCTCCTGGACAAGCTAACAGGAACTTTGTTGGTGATGTGAATGGGGAAGATGCTGGAGCACAGGGGATCGCCGGAGCAGGTCAAATGATTAGGAGGAATGCAGAAAATGTTGCTGCTCGGTGGGAGATGCAGGCAGCTCGTCTTGAAGCTCATGTGGAGCAGATGTTTGATGGTCTGGATGATGCTGATGGGGCCGAGGATGTACCGTTTGATGAGCTTGTCGGCATGCAGGGACCTGTATTTCATTTAGTTGAAAATGCATTCACTGTTCTGGCCAGCAATATGATATTCCTTGGTGTAGTAATCTTTGTGCCTTTCTCAATAGGTCGGATTATACTCTATCATTTGTTTTGGATTTTCTCCGCAGCTACTGGTCCAGTATTGTCAACAGTCATGCCACTTACAGAATCAGCCCTTTCCTTAGCAAATGTAACATTGAAGAATGCAGTAACAGCGGTAACGAATGTATCATCTGAAAGCCAACAAAGTGGTATGGTTGGACAGGTTGAAGAGATCCTGAAAGCGAACATGAGTGGACTAAATGAGGTTTCAAACAATGTAAGCTTACCACTATCAGCAGACTTCTTGAAAGGGGCAACACTTGGGACATCAAGGCTGTCTGATGTTACAACTCTTGCCGTTGGATACATGTTTGTGTTTTCCCTAGTGTTCTTCTACCTGGGCATTGTTGCTTTGATTCGGTACACTAGGGGTGAATCATTGACTATGGGAAGGTTCTATGGTATTGCTTCTATGGCAGAGACAATTTCATCTCTCTTCAGGCAGTTCCTGGCAGCAATGAGGCATTTGATGACTATGATTAAGGTTGCTTTTCTTCTAGTCATTGAACTGGGGGTATTTCCCTTGATGTGTGGATGGTGGCTAGATGTTTGTACTATAAGGATGTTCGGGAAGTCCATGTCTCACAGGGTTCAATTCTTCTCAGCTTCTCCCTTAGCCAGTTCATTGGTCCATTGGGTGGTTGGAATTATATACATGCTACAAATCAGCATATTTGTCAGTCTTCTTCGAGGGGTTCTGCGTAATGGAGTTCTTTATTTCCTTAGAGATCCAGCTGATCCTAACTACAATCCATTCCGTGATCTTATTGATGATCCGGTGCACAAACATGCTCGCAGGGTCCTCTTATCTGTTGTGGTGTATGGGAGTTTAATTGTGATGCTGGTGTTTTTACCGGTTAAACTAGCTATGCGGATGGCACCTTCCATTTTCCCTCTTGACATCTCG
>V300016263_L3_WHPEAkcfEAAARAA-541_1_paired_trimmed_paired_merged_contig_30608
TCCTCTTATCTGTTGTGGTGTATGGGAGTTTAATTGTGATGCTGGTGTTTTTACCGGTTAAACTAGCTATGCGGATGGCACCTTCCATTTTCCCTCTTGACATCTCGTAAATTGACCCTCTGTGTTCCATTTTCACTTATTATGTTCCTGGTATCTTTTAATGTTCGCTAAGATGCATATTATTTTTCCCTATTGGCAGGGTGTCCGACCCGTTTACTGAAATTCCTGCGGACATGCTTCTTTTTCAAATATG
>V300016263_L3_WHPEAkcfEAAARAA-541_1_paired_trimmed_paired_merged_contig_30609
AGATTGCGACTCATAGTTCCTGACCATGAATTTTCATCTCTTTCGGAGAAGCTTACTGCCTGGAATGCTAGCATAATTTCTAAAGATCAATCTGGAAGTCAGATATCTACTATTTGTGAATTGGACCCTGGTTTTTATCGTGAATGTGAGGGATTGATGATGAAGTTGCATGGTAGATATGAAGTTCTTGCACTCTCTGTGCATGCAGAGGGTGACACTGTTATCGATCAATATGATGATCATGAGGATGAACCGTCAGACTCACTCAAAGATTCCTCAAACATCAGTTCATTAAAGAAAAAAGAATGTACTGATCCTGACTTGTCGAAAAAGGAGTCGGCTGATCCTGTGCTAAAATTGAGCGATGATTTGCAGAAACAGAGCATCTCTACTGGGAGTGGAAATGCTGCGGCGGAGGGAAAGCAGAACAAATGCAGCACATGCAATGCATTCAGGGGCGATTCCAAGCAGTATAGGGAT
>V300016263_L3_WHPEAkcfEAAARAA-541_1_paired_trimmed_paired_merged_contig_30610
GGGCGATTCCAAGCAGTATAGGGATCACTTCAAGAGTGAGTGGCACAAGCATAACTTGAAACGCAAAACCAGACAACTTCCTCCCCTTACCGAAGAAGAGTGTGCAGCTGACATGGAAATGGACGACTACAAAGCCGATTTGAGGGATTATTCCTTCTAACAGACTTACATGTTAAAGTCGAAAGACTCGAGTTGATTGAGAAAGATCCGACTAGTTTTGGATAAATTTTGATTAGAGCTAATGAATGATTTCGTAAACTGTTTTACAACTGTTTGTGAATAATTTTTTTACCCAATATCGTGTATTTCGGTATGTACTCAAACTCAAATCCAATGTATTAAGGCTGTGTTATCTACGAACTGAAAGTCCCTGGACACTGTATGGCAATATTCTCTCATATATACATACGATTCTCGATTGCTTAGCCTTCAAATCTCTCCAAAGCAATGGAACTTACACATTCGTAGTTGTATGCTAGCGAATTAGAATAACCTAACCAACGCCGATAACAATCAGAATTAACAGCGGTAACAACCAAACGTATGATAGTTCTCCAGATAACAGCCACTCGCTTTAAGTCGTAATCCTAACAACGTAATATGACAATGTTCATACTTCATAATATAAAGACATCCGGCTTATTTTGCAGCATATTCATAATTAAGCCAATGGAGCTTAATGCCGGGATCTTTCATGCATGCGAACATCTCTCTCTTGCCTTCAGACAGGAATAACTGAGTTGTAAAGAACCACAATTCGCTCCCGGTCTCTACCCCCGGTAAAGCTCCAACTGCTTGCATCACTTCGGCAATGCTACTGCCATGTGGACCACCCTGTGATATCGGTGTTACAGAACTACTACTGTCAACTGACTCCGCAGGTTGGTCATTCTGTTGTGACAATTTTGCAGCACCTCTCACCTTCCCCCTACCTACGGCGACTACTTTTACCTTTCCTTTCCTTCTAACTTGAGTCTCAGGTTCTTCAACTTTTCTTCGTTTCCCCCTCCCTGATGACCTTTTTATGGCTTGGGTCATCACAATTGGGATTGCCTGATCTGCATCGCCACTACCTTTGAGTGTAACGACATTATCCCTGTTGATTGTGGTGTTCATGAACATCATATCTAGCTTCTCCTCCAACTCTGGATTAATGCCCTTGTTTCGAAATTTCGCATAATCACAATCCAGCTGAATTTTACCATGCCACCATTCCTTGGATGCATCGATGGTATTCTTGGCGGAATTCCACCCCAGACCAGATTCCTTTCCAATCAGCTCCTTCCACATTTTCCATTCAACTTTAAGTGAATCCCACTTCTTTTGCAGTTGTACGATGTCACACTCTTTTCCCGTCTCTTTACTGAAGTTCTCAACCAAACTTTGCCATCCAAGTTTGTTAAAGTGAGTGCGGGAACAATGTCCTGCCTGAACCTCCTTAATACACAAGTCACAGAATATACCTGCCCTTTGATCATTCCATATGGTTGCAGCTCGTGACCTAGTTCCAACATTTTCAGCACCCTTGAGCTTATTGTTCTTCTTTCCCATATTTGTTGGGTCCCAAGAATAGATG
>V300016263_L3_WHPEAkcfEAAARAA-541_1_paired_trimmed_paired_merged_contig_30611
AGATTGCGACTCATAGTTCCTGACCCTGAATTTTCATCTCTTTCGGAGAAGCTGACTGCCTGGAATGCTAGCATAATTTCTAAAGATCAATCTGGAAGTCAGATATCTACTATATGTGAATTGGACCCTGGTTTTTATCGTGAATGTGAGGGATTGATGATGAAGTTGCATGGTAGATATGAAGTTCTTGCACTCTCTGTGCATGCGGAGGGTGACACTGTTATCGATCAATATGATGATCATGAGGATGAACCGTCACACTCACTCAAAGATTCCTCAAACATCAGTTCATTAAAGAAAAAAGAATGTACTGATCCTGACTTGTCGAAAAAAGAGTCGGCTGATCCTGTGCTAAAATTGAGCGATGATTTGCAGAAACAGAGCATCTCTGCTGGGAGTGGAAATGCTGCAGCGGAGGGAAAGCAGAACAGATGCAGCACATGCAATGCATTCGTGGGCGATTCCAAGCAGTATAGGGAT
>V300016263_L3_WHPEAkcfEAAARAA-541_1_paired_trimmed_paired_merged_contig_30612
AATACAAAACATGAATTTCCACATGAGGTGGATTTTTCTACAAAATTTAAAAATTACACAGAAAAAACTGACCAAAGTATTAACGAGTACAATCCGTTCCTGGTATCCTACCTGTAGTTTGCAGAACTAACCCAGCAAGGCTTAAGAAAACCAACAACCACCTCCAAATTGTCTACTTACCCCAAGATTGCCGACCAAGAATAGCAGAAATTCTAACACCAGAGTCTCGAGAAATCCTCTGTTGAGCAAATATGAAAAACTAATACATGTTTAAGATTTCCATCTTACAAAAGTTAGCTTCAAGTCAGTTAAATCCATCTTAGACATGAAAAACATGGCAGTGTTGAACAGCAATACTTAGGATTTACACACACACCTCATCTAACCTGATCCCAACCAATGGCATTAAGAAAAGACAGTCAATATGAACAAATAGAATCAAAACCACGATGGTGAGAAGATGTGTTGCAATGTACTATCATCAACAATAAACCCGAAACATAACCCGCCACCCAAAAAATAGAAACAAAGATCCACTTCACTTAAGCTAGCACACAAGTCAATAAAACTATGCAGGTCCTGTAACAAGCTAGATATCTAACACCCTAACAAAACTCCATTATTGCAACCATCTTCAACTGTGCATGAGCTCGACTTTTCTGCTTCTTAAATAACATGACGCACCATCAAAAGTTAAAAATTT
>V300016263_L3_WHPEAkcfEAAARAA-541_1_paired_trimmed_paired_merged_contig_30613
AAATAGCCTCTTTGCAAAGCAAAGATGGAGGAGTTGTTAAAGAACCAGATATTTGCAATCCATGCACTTTCTGGTGTAGGTTCAGTGGCATTAGGCACAGCCCTTACTTACCCTCTTGATACAATCAAAACCCTTATTCAGGTTGGTTCAGGTTCTAGTAAGCAATTGACAACTACTCAGGTTTTAAAGAGAGTTGGATATTTTTCAGGAAATTCAGGTTTGTACAACGGTTTTCTATGGTTAGCAGCGGGAAGAACTTTGGGGTTGGGAGCTCGTTTTGGAACCTATGAAATTTTGACTGCCTTCTATAAAGATGGTCGAGAAGATAACTATGTCTACGTCTCTGAGGCCCTCCTGGCGGGACTTGTTTCTGGTGTTGTAGAATCACTAATAAGCTCCCCATTTGAACTTATAAAACTTCGTGCCCAGGTGACCTCTGCTTCTCGCATTCCAAACTCGGCCTCTCTCCCAGGAAAGGAAGCTGTTGCACCTTTGATTCAAAGATTGCTACGTGGGTGTAGTCCGGACATGAAGGCATTAAATTCTTCTG
>V300016263_L3_WHPEAkcfEAAARAA-541_1_paired_trimmed_paired_merged_contig_30614
CTTGGTTGTTAGGGTGGATAAAAGGGCAACAGAAGAATTTAATGCCTTCATGTCCGGACTACACCCACGCAACAATCTTTGAATCACAGGTGCGACAGCTCCCTTTTCTAGGAGAGGGGCCGAGTTTGGAAAGCAAGAAGCAGAGGTCACCTGGGCACGAAGTTTTGTAAGTTCAAGGGGAGAGCTTATTAGTGATTCTGCAATACCAGCGACAAGTCCCGCCAGGAGGGCCTCAGAGACATAGACGTAGTTATCTTCTCGACCATCTTTATAAAAGGCAGTCAAAATTTCATAGGTTCCAAAACGAGCTCCCAACCCCAAAGTTCTTCCCGCTGCTAACCATAGAAAACCATTGTACAAACCTGAATTTCCTGAAAAATATCGTACTCTCTTTAAAACCTGAGTAGTTGTCAATTGTTTACTAGAACCTGAACCAACCTGTTCTCTGAATAAGGGTTTTGATTGTATCAAGAGGGTAAGTAAGAGCTGTGCCTAATGCCACCGACCCTACACCAGAAAGTGCATGGATTGCAAATATCTGATTCTTTAACAACTCCTCCATC
>V300016263_L3_WHPEAkcfEAAARAA-541_1_paired_trimmed_paired_merged_contig_30615
CTTATCCCATTCCCACAACCCATTGCAACATGCTTCATGTCAGGGAAAACCAGGGGGCAAGCCTTGTTAATCTTGCAATTAGAAAGTCCCCTTAGAACTTCCTTGGCGCGAGAAGGACTGAGTTTACTTGCCAGCCACCGGAGGACAATATTTTTGCAGTCATTGACTTTACTTAATCGATCAGGTAAGAGATCATGAGCACCATCTGTGCTCAAAAGATCAGAAACTTTCGATGCAATCCTTGTAGCAGCCTCTAATATGGCATTCTCACAAGTTTGAGCGCAACATTCTTTCACAGGGTCAATCTTCTCACAAGCGGCAAGCAACTTTGAAGTATCAACTGTATCCTCAAACTCATTAACATCAAAGACTGGGCAAGATGCATTAGTCAGATTTGATGAATGAACCGAGCATATTTGTGCAAGACTGTCATTTGCACCCTGGCCCACCAAAATCTGTTCAATATCTGATAGACAGTGTTTAGCAGTCGTTCCATTTAAAGCAAGAACATTGGTCTCTTTACTGAATTGACCAACGAGAATTGTGAGAGTGGCTTCCAACTGTGGACAACACATTACATTAGCCAGTAATGGTGCAAAAACAGACCAGCAATCAATTGAGGTCACACTCATCAAACTCTCAGCAACACTGAAGTTTAGTCTACAGAGTCCTGATAATTTTGGGACGGTGGTATTAGTATATGGTGCCAATGGTGAAGGAGCAAGAAGGGGAAGAAAGGGCTGAGGAGTCGCTGTAGGAGAGATCATTGGTAACATAGAATCTTTTTGCTTAATCGACAAGACTGGATCTTTAAGATAATCTA
>V300016263_L3_WHPEAkcfEAAARAA-541_1_paired_trimmed_paired_merged_contig_30616
GGTGTCTTCTCGTATTAAATAGTCACCGGATTAATTTAATCAGCCGGATAGGATAGTCGGGTATACATCTTCTTAATAAACCCTTCCAAAAGGAGTGGATTATTAGTCGGGTATAACCTTTCCTCTCTTTCGCACTTCGTTCTCCACGACACCTCCTCTCGCCGTCGTCCCTCTCGTCGTCGTTCTCCTGGTCGCTACTCTTCTGGTACTGTCGCAATGCTGCTCTTCTGGTACTATCCCTCTTCGTGAAATTCGTAAGTATTAGAAGAGTACTGAGCTCTTGATCA
>V300016263_L3_WHPEAkcfEAAARAA-541_1_paired_trimmed_paired_merged_contig_30617
AGAAGACAGGAAGCAATTTGGAAGTTGATAGTCTCAATGAAGAGTGGGAGAGATTGAACGAAAAGTGTCCGGGCATCAAGAACAAGGCCGGAACTGTGAGCATTATCGTGAGAGATCCGTTGAAACCACCCCCCAAGATAAAACTGGTTGCGCGGAAGGGGAAGCTGGAGATTGATCAGGAGGAGGTTGGGACAGCCCCGAATGGAACGGAGTTCGTGATCACTACGAAGGATTCGCCTGAGCTCGATGCTTCAGCTTTGGTGGTCGGAACAGTCTTAGAAGGTAAGGAGGTCGTGGAGAGGCTGGGGCAGGTAAAAACCGTGCAGGAGAACACTAGTTCACCGTATTTCAGGGTGGCCAAGCTGATCGGAGATAAGAGAGCTGTTGTGGCAGAAAGAGGATTCAACCGGCCTTACGCGAAGGTGATTGTCACAAACTGCGGGTTGATAAAGTAACAGAATCTCCGTCGCAGCATTTCTTTTTTTCTTTCCATTTTTGTAACAAGAGACTTTCACCATTCTATCCATCAAAATTTCAAATGCTATGTTTATCAAAATTGTAAGAACGTTACAGTTTAATGCACGAGCTGCACTCGAGCGATAAAGGAATGTAACGAACTTACACTCTGAATCTTGTAAATACGACATTTTTAAGCTCTCGAGTGGGACTAATGCCACGAGAGGGACTTTCGAATGGAGACATTACAATCTAACCTCTCTAATATCAACCGATTCTGCACCTGCTTGGGTCCCATTTTACAGGCAACCAAAAATCACCCATCTATTGATCCAAACTTCGAGTTGTTAAAACAGTTGGCTTCATTCTTTTGGGAGATGGAGACATGAAGAGATTTCTAATTGAAGTGATAGGGTCATCAACCTTAATTATGGATACTGATGAAGGAGAGCCGCCTTCCTGACGTTGTAAAGCAGATAGCGTTTGCTTCCATCCAGGTGCCCCATTACCCGTTGATGCAATCCAAGGGCAGAAATATCTGTGCTGCCTGATAGGATCAAACTCCATCCTGCTATCAGGCACTACATGCTTTAGGTCCTTCCCACTACTGCAGGCCACAAGTTCATTGTTTGCAGGAATCTGCACTATGCCTTCACTAGCCTCCTTGTTTGAGGTGGGTTGGGGATCATTTCTGGGGCTGCTAAGGTCTGCATTGGCTTCAAAGCTAGATGGAAGACTAGGAGACTCATGTTCTTCGCTGTGCTCTACAATGGTTCCTGAATGTAACAAGTCTCCCTTGCTAGAAACCATCACAAGTGAGTCACTTTTGTCCATTTCACCATTTAAATGTGTGACATTCGCATCAGGGGTTCCAGGGCCACTCACTTCTGAATTCTCCAGTCCACCATTCCCTGCATTTTCTTGGTAGTGATCTTCCTCTTTCTCCAT
>V300016263_L3_WHPEAkcfEAAARAA-541_1_paired_trimmed_paired_merged_contig_30618
CAGACACTCCTTAAGATTTCAGTCCCACCTTAAATCCCAGGTTTATGCAGACAGAAACCTGAGTGTTATCAACAGAACCCACTTCTCTTTCTCTCTCTCCCCATTTCAAATTTTCGAATTCTTTCTCTCTCTCTCTGTTTTTTTCCCAAGACATGGACAACCTTCGCACCTACAGAGACGAAGACGACGAAGAAGACGAACAATCGAAACCCACAACCGCCGCCGCCGC
>V300016263_L3_WHPEAkcfEAAARAA-541_1_paired_trimmed_paired_merged_contig_30619
GTTGGAGCGGCGGCGGCGCTTCCGTTGGAGATGGGCAGGGGCGGTGGGGTCTGATCTTGGTCCGGAGAGGGCGCGGCGGTTAGGGAAGAGAGCTGCTTTTGCTTCTTGGGAGGCGGGTCGTCATCGTCGTTGTCGATCTCTTGGGATTTGATAGACTCGGAAAGAGATTCGGAGGCTTCGGTTTCGGTTTTACTGCCGTTTTGCTGGTCGGTGGAAGGTGGGTTTAGGGTATCAGTGTCGGGGTCGTCGGTGGTGGGTTCGGGTGGTTCGATGGGCTCAGCAGTTGAGATTGCGGCGGCGGCGGTTGTGGGTTTCG
>V300016263_L3_WHPEAkcfEAAARAA-541_1_paired_trimmed_paired_merged_contig_30620
TGACATGGCTGGGGATTTTTTTTTTCGATTTCGGTGTTTTATTTGCCAACAGTCACAAAAGCAAAAAGTCAAGAAAATCCCTTCCCAAGCTTCTGAATTGCACAATACATTTTCCTCCTGGACCCAACTGCATTTATCCCCATATCCTTGAGGTCCTCCAATGTTAACATGGGCAATACCTCATCATCCACCTCATGAAATTCAAACACCGGCGCATACCGCCCTAACCCTAACCCATTGAGCCAAACCCTAACCCCATCTTCCCCACACCTCTCTCTTCCTTCATTCTCATTTCTATCCCCACTTGTCCCT
>V300016263_L3_WHPEAkcfEAAARAA-541_1_paired_trimmed_paired_merged_contig_30621
AAGATTGAGGAAAGATTGTAATTTGTTTTGTTTTGTGAATCGGACCATTTTCCATTTTTTCCGGGTGCTCGCTTTCTCTCTCAGATGGTAAAGGGAGGGAAGGTTAGTTCCAAGCGAAAAATCAAGGCAAGGATTCCGTCAAAGTATCAGGGTTCCGATGATTCGGATGAGGATTATGTGATTTCGGGGGAAGAAAATGAAGTTTCTGAGGATTTAGAGGAGGATTACTGTTCTTCTTTGGATGGAGATGCGTCAGAAGACAGCTTTGGGAGTTTTGCGGACGAGGAGGAAGAGGAGGAGGAAGTGAAAAAGGTGAGGAAGAACAGTAGATCAAGAGCGAAAAGGGGTTCTGCTGGTTTAATTGAGGAGGAGGAGGAGGAGGAGGAAGAAGAAGACAAAGAGGAAGTGAAACCGGTTCGGAAGGGAATCAGGTCAAAAGTCCGAAATGGTTTTTCTGGTCGGCAGAAAAATGGGGTTAAACCGTTACGAAAGAGGAGAATGATTGCATATCGTGAGGTGGAGGATCAGGATTATAATGATGAAGATGATGATGACGATGAGGAATTTACACCAGATGAAGATGAATTTTCAGAGGTGGAAGAAAAACAAGTGGTGAAAAAGAAGAAAACTAATGGGAAACTGGGCAAGCGGCGGTTGAAGAAAAAGGGTCATTCTGTAAGAGGTGAAAAA
>V300016263_L3_WHPEAkcfEAAARAA-541_1_paired_trimmed_paired_merged_contig_30622
GATGCATCCATTTCCATAACCCTCTTAATAACCGCCAGGGAAGCACTCAATTCTTTCTTGTTAAAGTGAGGAACATGAGAAGGCACCTCTTGCTGATTCTCAAAACTAATCCAGGAACTCAAGCCTGTCAATGGTGTAGTTTCTGCGCAATCATGAGAAGGTGTCTCTTGCCCATTCCGAAATCTACTTGAAGAACCCAAGCCTGGCAACGGAGTGGTTTGCACAGGATTATGAGAAGGCGCCCCTTGCTCACTTGAGAATCTATTCCAAGAACCCAAGCTTGTCAATGCCTTATTTTGTGCACGATTATGAGACGGTGCTTCTTGCTCATCCTGAGATATACTCCAAGATCCCAAGCCTGTCAATGCCTTAGTTTTCGCAGGATTATGAGAAGGCGCCTCTTGCTCATTCCTAGATCTACACCAAGAACCCGTGCCTGTCAATGCCTTAGTTTGCAGACGATTATGAGAAGGCACCTCTTCCTCATTCGGGAATCTACTCCGAGAACCCAAGCCTGTCAATTGCTTAGTTTGCGCACGATCAATCTTCTTGGACGATTTTTCCCTCTGGCGGCTTTCTTCAACATACTTAAGCAATTTTTGCACTGCCTTATCCACAGAGCTCACATCTTGATCCCCGTCTTGATCCCCACCTGACCAGTCGCTCCCGATTGAAGTAGAATTACTAGCTGAATCAATCTCCATTTCAGGGTTAAATTCCTCATCGTCACGGTCTTCGGGACTAGATTCATAACACTCAAGAATATTTCCTTCTTCAACATTGTGAGTATTGTGATTTACAAAATTCAAAAATGCGTTTTCGTTCTCATTGACCACTCGCTCGCTGACCACCCTCTCACTGACCACTCTTTCACTCACCACATTTGGCGTTTTCCGTGGCCTTCCTCTTCCCCTGCATGGTTGTTTCGTCCTCATGATCTACTAACAAACTTTTCCTGGATGAACTGAATCGCAGAAATTAGGGTTTGGAATAGCTGGCCATTTGGGGATTAGGGTTTTGAAAGTCTTGCTTTTACTCTGGAGTCAGGGTTTGCAGGTACTGGCACAACGAATCGTGGCTATAACTGCAATACATCACGGTAGTACATCATAAAAAAAATGAAAACATCACGGCAACAACCATGGTTACTATAGACGTCACGGCAATAACCATG
>V300016263_L3_WHPEAkcfEAAARAA-541_1_paired_trimmed_paired_merged_contig_30623
TGTAATTAACCAACCTCAATTTTAGGCCATAAGAGAGTATCATTCACCATGAAAGGCACTAAACAAAAGTGTAGCTCTCTCAAGTCCTCACTAATAACAAATTAGTGTCATGCCCCTTTCCCAAATTTTCAAATAATTTCCGCTTGGTACAAGGTTCAGTATTACAACAAATAAAAAATCGATGGATATGAACTTACACAAATAGCTGAGATTGTGTCCAGTGAAAAGAAGATAGCGTATGACTATATTGCTTACAAGACTGCCCTAAACTATAGATCTACAAACAATTGTGTGAAGATTTTAAGCAGTCAAACTATGCTCCCCGAGTAAAGTTGGGAATAGAATGCTTAATAAGAGAAACAAAGGAGACAGAATCAACCTCAATTTCTTCCTGAAGAGGAGTCAAAGAATCAACTAATGACTTTGGATTTGGTAGCTCTCGGGGTTCAGATTGTAAACATAGTGAAGCCAAGCATGCCAACTCAGTACCATCATCA
>V300016263_L3_WHPEAkcfEAAARAA-541_1_paired_trimmed_paired_merged_contig_30624
TCTACTCAGAATTTCCCACAAGTATCATAATAAGAACCTAACCTGTGAATAACACTCAATTGCAAGTCCTTGTGCTTAAAAGCAGAATCACCCTTTTTCTTTGATTCCAATGATTCCTGCATTGGTCAATCCACATTTGGAACAAGAGCTACAGTGGAACGTAACTATTGGGAAGGATAAATATGTATACAACACAACTTATTAAATATTTCTCCATTAGTTAAACAAATATAGCAGTCAAATCCCTTCCTGAGCAGGCTTCACCAAGTGATGAAAGAGAAGACCAGGAGGCACACGGTATACCCGTCAAAACAAAAGAAGGAACCTCAATTTCTTCCTGAAGAGGAGTCAAAGAAGCAACTAATGACTTTGGATTTGGTAGCTCCCGGGGTTCAGATCGTGAACATAGTGAAGCCAAGCGTGCCAACTCAGTACCACCACCATTAGAAAGCTGTCCTTCCAAGCA
>V300016263_L3_WHPEAkcfEAAARAA-541_1_paired_trimmed_paired_merged_contig_30625
CGGTGCTTGTTTATTTTTATCAGTAGCTCCAGGCATCTTCTTCACTTCAGTTCAACTGCGTGGCTTCCATATCTGTGAATAACACTCAATTGCAGTTCTGAAGTCCTTGTGCTTAAAAGCAGGATCCCCCTTTTTCTTTGATTCTAATGATTCCTGCATTTGGTCAGTCCACATTTGGAACGAGAGCTGCAGTGGAACGTAACCATTGGGAAGGCTAAATATGTATACAACACAACTTATTAGATATTTCTCCATTAGTTAAACAAATATAGAACCTCATTTGTCATTCCATCGTCTTTATAGCCGATATTCTCTAGGATCTCATGTATAGCAGTCAAATCCCTTCTTGAGCAGGCTTCACCGAGTGGTCAAAGAGAAGACCAGGAGGTACCATGTGGGATACCCATCAAAACAAAAGAAGGAACCGGATATAGCTACCAGCATCATGTTAAGCATCTATATTTGATTAAACTACTACGATGGTGCAGATCTGATTGTTTCTAATTGGCGCCCAACAAGTATGGTATCAATGAAAACCCTTGTAGTTAACTACCCACAGTTTCGGAGCATAAGAGATTCATATTTTATAGAGTATCATTCACCATGAAAGGCACTAAACAAAAGTGTAGCTCTCTAAGTCCTCACTAATAATAAATTAGTGTCATGTCCCTTTCCCAAATTTTCCAATATTTCCACTTGGTACAAGGTTCAGTATTACTACAAATAATAAATCAGTAGATACGAGCTTACACAAATAGCTCAGATTGTGTCCAGTGAAAAGAAGATAACAAATGACTATATTGCTTACAAGACTGCCCTAAAATATAGATCTACAAACAATTGTGTGAAGATTTAAAGCAGTCAAACTATGCTCCCTGAGTAAAGTTGGGAATAGAATGCTGCTTAATTAGAGAAACAGAGAAGAGAGAACCAACCTCAGTTTCCTCCTGAAGATGAGTCAAAGAAGCAACTAATGACTTTGGATTTGGTAGCTCTTGGGGTTCAGATTGTAAACATAGTGAAGCCAAGCGTGCCAACTCAGTACCA
>V300016263_L3_WHPEAkcfEAAARAA-541_1_paired_trimmed_paired_merged_contig_30626
GACAGCCTATATGATCGAAGGTATGTTGCAACAATGTCGTATTTACATGATTTCAAATCTCCAAAATTACGAGGTCAAATTAACTATCAGCTTGCATGTCAATGAAGGGAATCCTAACTCTGAAAGAGAGAGCTTGAACTTTGAACAGAACTCTCAGTATGCCAGCCTACCAGCCTGTCCATACAAGTCATTGCGTATCAACATTTCACGTCCCATTCCTGGAAGCTCCTCATGAGGATACTTGTGCTGCATTTGCTTGGGAGAATCGGCCATCTCTGACACATCAGGCAGTTTATCAAGTGCGTTGAGGATAGCTCTTTCATGCTCTCGAAGGATTAGCTTTGCCTTTTCTATATGAAGTGGGACTACTCTTTCTTGACTAAGCAGCTTATAAGCCTGATGAATAACTTGATCTGTAGCACGAATCCTAATAAAATCACAACTTTCCTTGAAATTATCAGAGTCAGGTGCACGGGAACCTATCTTCGATTGGGGTTTTA
>V300016263_L3_WHPEAkcfEAAARAA-541_1_paired_trimmed_paired_merged_contig_30627
TAGTCATAATGGTAGTTTATGGCATATGAACCAATAATTCAACTCTTGCATAAATCGATGCTGCGGGGCGCGAAATCAGCGCAACTCTCGCAACTCTCACGCGCTTCTTATGCGAGTAAGTTTACACCACCCAGCCCGCAAATCACAGGAGGAACCAAACAAAACCGATCACAAACCGGAGACAGACACAAAAGCTGCTGACTGCCCCACATCTCCTACAAGGAAAAGAACCAATCCTTCATAATCTCCCCTCCTAAATCCTCGTATTACTGTGTTGCTGTCTTCCCTCCTCTCGGATTCAAAGTTTCACACTTTTAAGTACAGAGAAGGACAAAGTGGGCACACATAGGCCAAGGGGAAGCAGTTGAGAGGTTGGGAGGGGGTGAATTTTTGGATTAATGGCTGGTTTTGGAACTAGCGATATAAAAGAGAGAGAGAAGGAAGAAGGTGGTGACAAAAACATTAATACTTTAGAGTCCCATGCGGTGATTAGAACAGAAGGAGGAGAGGTTGGTCAAAGTAGCAGTGAGAGGGATATGGCTCCGGCCACCGGAAATTCGATTCACCGGTCGGGTTCCCGGCCTCAGTTGGACCTCAGCAAAGCGGCCATTCAAGGGAATTTTGAAGAGAGGGACCCCACAATTCTTCTGCCTAATCAGTCTGATGACTTGTCTCACTTGGCTTTGGACATTGGAGGATCTCTCATCAAGTTGGTGTATTTCTCAAGACATGAAGGCCAATCAATTGATGATAAAAGGAAGAAAACTTTGAAGGAGAGGTTGGGAATATCAAAAGGTAGTAGGAGAAGCTACCCTGTTCTAGGTGGGCGGCTTCATTTTGTGAAGTTTGAGACAAACAAGATTAACGAGTGCTTAGACTTCATCTACTCTAAGCAGCTTCACCGTGGTGGAATGGAT
>V300016263_L3_WHPEAkcfEAAARAA-541_1_paired_trimmed_paired_merged_contig_30628
CAAAGTGGGCACACATAGGCCAAAGGGAAACAGTTGAGAGGTTGGGAAGGGTTGATATTTGGATTAATGGCTGGTTTAAGAGAGGACCCAGTTCTTGGAACTAACGATATAAAAGAGAGAGAGGGAGAACAAGAAGCTGACAAAATTAGTTTTACTTTAGAGTCCCATGTGGTGATTAGAACAGAAGGAGAGGTTGAGAGAGATATGGCTCCGGCCACCGGAAGTTCGATTCACCGGTCGGGTTCCCGGCCTCAGTTGGACCTCAGCAAAGCTGCCATTCAAGGGAATTTTGAAGAGAGGGACCCTACAATTCTTCTGCCTAATCAGTCTGATGACCTGTCTCACTTGGCTTTGGACATTGGAGGATCTCTCATCAAGTTGGTGTATTTCTCAAGACATGAAGGCCAATCAATTGATGATAAAAGGAAGAAAACTTTGAAGGAGAGATTGGGAATATCAAATGGTAGTAGGAGAAGCTATCCTATTCTTGGTGGGAGGCTTCATTTTGTGAAGTTTGAGACGAACAAGATTAACGAGTGCTTAGACTTCATCTATTCTAAGCAGCTTCACCGTGGTGGAATGGATGCTCGTATCTGGAATCCTGATGCCCCAACCAATGAAAGTTCCGTAATTAAGGCCACAGGTGGTGGGGCATACAAGTTTGCAGACCTCTTCAAAGAACGGCTTGGGGTTAGTCTTGACAAAGAAGACGAAATGAATTGTCTGGTGGCTGGAGCAAATTTTCTACTCAAGGCAATTCGTCATGAAGCTTTCACACACAAGGAGGGTCAGAAAGAGTTTGTGCAGATTGACCAGAATGAATTATTCCCGTATCTTCTAGTTAACATTGGGTCTGGTGTTAGTATGATTAAGGTTGATGGAGACGGAAAATTTGAGCGGATAAGTGGGACAAATGTTGGTGGTGGTACTTATTGGGGCTTGGGGAAACTGTTAACAAAGTGCAAAAGTTTTGACGAGTTGT
>V300016263_L3_WHPEAkcfEAAARAA-541_1_paired_trimmed_paired_merged_contig_30629
GGCAAGATGACTCCTTTGCAAATGCACTTTTGCCTGTGGATTCTGAACCCGGGGGTAATTACGCGAGTGAAAGTTACTTCAAGAAGGTCCTTATGAAAAGTCATTTCATTACCAATGATCCTACTAAGGCGGATCTTTTCTTTCTGCCTTTCTCAATTGCAAGGTTGCGGCATGACCCCAGAATTGGCGTGGGAGGTATCCAAGATTTTATAAGAGATTACATCTTCAATGTTAGTCACAAGTACGAATATTGGAACCGGACAGGTGGAGCAGATCATTTTTACGTTGCTTGTCATTCCATTGGGCGGTCAGCCATGGAAAAAGCAAATGAAGTCAAATTTAATGCCATTCAAGTTGTTTGCTCTTCAAGCTACTTCCTACCGGGCTACATACCACACAAGGATGCATGTCTGCCACAAATTTGGCCCAGAAATGAAAAGCCCCCTGACCTTCGTTCTTCAAACAGG
>V300016263_L3_WHPEAkcfEAAARAA-541_1_paired_trimmed_paired_merged_contig_30630
AAGTTTTTGCTGATGTTTTTTCTGTTCAGTCCATTCCTTTGCTTGAGGCTGCATTTACAAGGTGTACAATTATCTTGGTATTGTCATTTGTATGGCTGAGAAAGTGTGGACAGCCAATATCTGGGCTGGCAAATGTAAAAAATCTTTTGATTTCCAGAGCCCTTACGGGATATCTCTCACTGATGTGTTTCATTTATTGCATTCAAAGGTTACCTTTGTCTCAGGCTATTGTATTGAGCTTCACAACTCCAATAATGGCTTCAGTTGTGGCAAGAATCATTCTACATGAGAAGTACAAAATTTCAGACGTTGGAGGTCTTGCGTGCAGTTTCTTTGGTGTGCTCTTCATTTATCGACAAATGCTTACCACACAAGATAAAAATGGAGGAGAGACTGCAAGTGTCAAGGGAAGCAGCTATATATTTGCAGTCTTGGCCGGTTTACTTTCGTCCATAACTGGTGGAATCAGCTACTGCCTTACAAAGGCTGGATCAAAGGCATCTGATCAGCCACTGTTGACAGTCTTTTCATTTGGTTT
>V300016263_L3_WHPEAkcfEAAARAA-541_1_paired_trimmed_paired_merged_contig_30631
CGTAACTGGACAGTCATGAGTCATGATTTGCCGAGTCTAAACGCAGAGTTTCAATAAAAGACTAGAAACTATTACTCAGATCATCGCAGAGAGAGATAGAGAGAGAGGGGAGAGAGAGCCATGGCAGCTCGAAAGCGAGCTTCACCAGATTCATCGGCACAAACCAAACCAAACGAGACCGCCGCACGGCCAAAACCTCAAGAACCCACATTAGCAGAGCCGCCGATTGCACCACCAAAGTCAGGCCTAATTCTGAAGCTCGTGCTCTTCTTCTCAGTCCCATACTTTTACCTTCTCTTCTACCACTACAAGATCGAAGCAGAGCTTCGCAAATCGATTCTCATCAATGCTGGTCTCAGCCTTGCCGGATTCTTCGTCACCGTTAAGATGATCCCCATCGCTTCCAGATACGTCCTCCGGCGCAATCTCTTTGGCTACGATATTAACAAGAAGGGTAC
>V300016263_L3_WHPEAkcfEAAARAA-541_1_paired_trimmed_paired_merged_contig_30632
TTGTTACGCTAAGATTGCACTACCTCATATTCCTTCTTCTTTGCCAAGCTTTAGCTCCCTACAGAAACACAGATATCAAATTTGCTAATGAACCTCTGAAAAGAAAACAAATTTGCTCCTTCATAAGGCCAAGGATATTAAGTTTCACAAGCAACATCGGTTGTCATATCGAGCCGGGAGCTTCTCGAAAATGGGAAGATCTAGAAAAGGCGGCCAACCTCCTAAAGGGGACTCGAAGATACAGCAAGTAGCAAGGTTCTCCATTTAGGACCGACTAGAACAAGCT
>V300016263_L3_WHPEAkcfEAAARAA-541_1_paired_trimmed_paired_merged_contig_30633
GGAGGTTTTCACCTTTCACTTAAGGATAGGCCTTTAGAGGGTTTGGCCTCGGGTAGTCTTATTCATCCAATGGAAGTAGCACATAACCCTCTTAGTTTAGATATGTCAATGGGTGATCAGTTTGCTGGGGAGTTTCTTTCTTCAAGGGACGATAGTCGAATGCAGCCTGGTAGTTCCTCATTTTTTGGAAGTGGTGGTCTTGAGAGAGAGCTTGTCCATGAAAATGATAACTCTCATCATCCTCTCAATGGTAATAAGCGGTTGAGGATGGGTGGCCCTTGGGATGGTAAGGTGTCAGGTGGTGACTTTGATTCGTGCATGGAGCAAATGCAGCACTGGATGGAAAAGGCTAAGATGGTGTATACGCAGAAAGAACAAGTTTGCGAGCAATCGATGGTTGACCAGCGGATGTTACTGGATGAGTTACAGCAAAGGGAGGAGGTGATTGGTCACTTGCAGAGGGCCAAGGCTGAAGAGCAGCAGAAGAGAAAAATGGAGATGTATCGGCTTGAGCGTGAACTCTATGTAATGGGAAAGCTCTTGGATGGCTATAGGAAGGCTTTGAAGGAAACACAAAAAGCATTTGCTGAATATAGAGCACGTTGTCCACAATCTGATGAGCCACTCTACAGGGATGTTCCTGGGTCAGGTGGTCTTGTTTTGAGCACCATGGAACTGGCGAAGCAACGCCTAAAGAAAGAAGAAGAGGAAAGGATGACCCGTCTGCTGCTTGAAAGACAGATTAAGGACTTTGAAGCTGGGTGGGTTAGCAAATTTGAAGCACACCCCAAGAGTGTTGAATTACTGAGTAACAGGTTGCAAGATGTAGAGTTGGAAGTGAAACTTCTGATTGAACGGATTGCAAAACAGAGGATTCCAGAAATACCAGAATCTGCTCCAAATGGAAATGAATGATGCTTGGTTACTGTTCTGCAACGTGATGCTAGAAGGCCTGGTGTCTTAGTAAGTTATTTGATTAATCTTATTAATAGAGTATATATCTTAATATAATTCTAAGATCTTAATGTTCTTGTTTGTTGCAAAATTTTACTTGATTATCACAGTGCTGTATTGGGGATTAATTTTTCATAAATGATTACATTTTCCATAGTTCCCTTGCATCTATATCTCTCAATGACACTATGACCTTATTGTATTTCGATTTATTAATAAAAGTAAAGGAATAGATTGAAACATGGCACA
>V300016263_L3_WHPEAkcfEAAARAA-541_1_paired_trimmed_paired_merged_contig_30634
GGATAGTCATTTTATCTGCAGGAAGCTTCTATGTAAATAAGTTTATTTTCGATGTCTTTGTATGTTAGAAAACGAGATTTATAGAAGTTAGGATTTGAGTCTTATCAACGGAACTGGATCATGTAACGAGGTTATCGTTCTTCTTTGATGTGTACATGACTGTTAGCGAGGTTATCGTTGTGCTTTGAACATGAACGGTCTTGTTCTGGAAAGGTTTGTTAAAATAGGTCTTGATGGTACGTACTTGATTGATATGTATAGAAGCCATTCACCTGATGATGGACATTTGTTTTCAGTGGGGATGGGATGCTCGTTTTCA
>V300016263_L3_WHPEAkcfEAAARAA-541_1_paired_trimmed_paired_merged_contig_30635
AAAAGGGCAGTGGTTAGGTGGCTCAAGTTCTTCAGGTATAAGAAGAAGAAAGACTATGAGAGAATGACTGCTGAGGAGAAAATTCTCCACAAGTTAAGAAAGGCTCAAAGGAAAGAGGAAAGGCTTGTTGAAGCTCTCAAAAAGATTGAGCCCTCGGAGCCATCGGAGACAAACCATGATCCAGAAATATTGACGCCGGAGGAACACTTCTACTTTCTGAAGATGGGTCTCAAGTGCAAGAACTATGTGCCCGTTGGTAGACGGGGGATATACCAGGGTGTGATTCTGAACATGCACTTGCATTGGAAGAAACATCAAACTCTGCAGGTGGTGGTGAAAACATTCTCACCTGAAGAGGTTAAGGAGATTGCTTCTGAGCTGGCTAGATTAACTGGAGGGATTGTGCTCGGCATTCATGAAGAATACACAATAATTATGTATAGAGGGAAGAACTATTCTCAGCCTCCAACAGAAATCATGTCACCCAGGGTCACTCTCTCCAGGAAGAAGGCTTTGGATAAATCGAAGTATAAGGATGGTCTTCGAGCCGTAAGGAAATATATTCCAAAACTTGAACAAGATCTTGAGTTGCTTCGAGCACAGGCTAAAAGGAAAGTAGACATCAATGCAGATTACATTGAAGAAACGCAAGAAACTGGTACTGAATCTACTGATAGTGTACACTCTGGGAGCTCCTCAAAGTTGAAGCTGGAGGCTTCAAATAAGGTAAAAGAAATGATGGATAGGAGCAAGGAACGCTCTGGGGATGACCTTTCAACAGATGTGGATATAGCTTCAGACTCTGAAGATTTATCCGATATTTTTGATACCGACTCCGAGAAGGAGACCGAGAAGAAGGCAGAGCGACCTCTGTATTTGGAAGAGTTTGAAAAGTTTCCAGTTGAAAGTGATGGCGAACCTGAAGATTTTGAGGATCACCTGCGTCAAATATCTAGGGACGCAAAGAAGGATAAATCCTTGGACGAAGATGCCGGCTTGCCAAATTTTGATGAAGTTGATCGAGTATTTCTGCGTGCTGCTTCACTTTTAAAGAAAAAAAGAAGATGAGACACTTGTAAATTGCTTACGATCACAATTCGACGGTTAGATACTTGACCTTTTTCTGGTCTCCTGCTAATTAGATACTTGTTATTTCTAGTTAAAGGTTATATTTGGTTTGAAGGCCTATTCCTCCCAAAATTGAGCAAGAATTACTCTCATAAATAAGATTAAAATGTTCTCAATCCTCAACTTCTCTTATATATAC
>V300016263_L3_WHPEAkcfEAAARAA-541_1_paired_trimmed_paired_merged_contig_30636
CAACCATGAAGAGAACCTCAAATCCCTTCTCCTTCAGTGACTCAGTCTACGCTCTCCCTCCCCAGCCGAAAACCCAAAAATAATCCCAGACGAGCTTCGTTTTCTGATTCTGTGGATGGTGGATCTATCCAAACCCGTATGCTTCTGAAGGATCCGAACCCGTTCTGTTTCGTTCGGTAACTGCAAAATGAGGATCCGTTTTAAATCTGCGTTTTGTGTTATGATCGTCCTGGTTTGTTTGGGAGCGTCCGGAATCGGTTTAGTTTCGGGTCAGAATCGGAGGCCCAAGAATGTTCAAGCCGCGGTTCGGGCCAAGTGGTCGGGTACTCCATTGCTCCTGGAAGCCGGTGAATTACTATCTAAAGAACAAAAAGACCATTTTTGGGACTTCATTGATGCCTGGCATCATAGTGAGAAGGATGATGCTGAATCTTATACTGCTAAGGGCTGCCTAAAAAAAATTGTAAAGCACGGACTCTCTATTTTAGACAAACCACTGGCATCTTTGTTTGAATTCTCCCTCATGCTGAGATCTACATCTCCAAGATTGGTTCTTTATCGGCAATTAGCTGAGGAGTCTCTGTCTTCTTTTCCTCTGGTTGATGAAACTAATTCAAGCAATGACAGTGGAATTTCTGAAACAAATGAGCTTATGGAAGGTAAAAGGTCAGATCTTTTGAACATTGGTCGAAACCCGAAGAGCCCTAATGGGAAATGTTGTTGGGTGGATACTGGAGGTGCACTGTTCTTTGATCCAGCAGACTTGAAAATTTGGCTTCAAAGTCCAAGAGATTTTTCTGGAGATTCATTTCAGCAGCCTGAACTTTTCGAATTTGATCACATCCATTTTGATTCAAGTATTGGAAGTCCTGTTGCTGTTCTTTATGGAGCTCTTGGAACTGATTGCTTTAGGGAGTTTCATCTCACCCTAGTTGAAGCTGCAAAAGAGGGAAAAGCTAAGTATGTTGTTAGACAAGTATTACCTTCTGGCTGTGATGCCAAGATTGACCGTTGTGGTGCTGTTGGTACAAGAGATTCATTAAACTTGGGAGGCTATGGAGTAGAACTTGCTTTGAAGAATATGGAATATAAGGCTATGGATGATAGCGCTATAAAGAAAGGTGTCACATTAGAAGATCCCAGGATTGAAGATCTCAGCCAAGAAGTCAGAGGGTTTATATTCTCCAAAATTCTGGAACGCAAACCTGAACTCAGTTCAGAGATAATGGCATTCAGGGATTATCTTTTGTCATCAACAATATCTGACACACTTGATGTTTGGGAACTAAAAGATTTAGGACATCAAACTGCACAGAGGATAGTTCAAGCCTCTGATCCTTTGCAAGCAATGCAGGAAATTAATCAAAATTTTCCGAGCATCGTCTCTTCCTTATCTCGCATGAAGCTCAATGATTCAGTTAAAGATGAAATAAGTGCAAACCAGAGAATGATCCCACCTGGCAAGTCCTTAATGGCTCTGAATGGTGCTTTACTCAATATTGACGATATTGACCTTTATCTGTTGCTTGATTTGGTTCATCAGGATTTATCATTGGCTGATCAGTTTTCAAAGTTGAAGATTCCTCATGGCACTATACGGAAACTCCTGGCGAGTCTGCCTCCTCCAGAATCTAATATGCTCCGTGTAGATTTTCGTTCAGATCATGTTCAGTATCTGAATAACATAGAAGAAGATGATATGTATAGACGATGGAGGAGTAATCTAAATGAGATTTTGATGCCAGTCTTCCCCGGTCAGCTACGTTATATTCGCAAAAACCTTTTCCATGCAGTTTCTGTTATTGATCCATCAACTGTTTGTGGTCTTCAGTCCATTGACATGATTTTGTCTCTATACGAGAACAATTTTCCTATGAGATTTGGAGTTGTACTGTATTCTTCAAAGTTCATCAAGCAGATTGAAACT
>V300016263_L3_WHPEAkcfEAAARAA-541_1_paired_trimmed_paired_merged_contig_30637
GGCTCACCACCAACTAAGATAAATCTTAGGGTTTTGGATGACTTGTTCCATGTCTCCAGGCCATCCCCAGAAATTCCAAGAAGAAGAAGGTGGTGGGCTGTCACAGGCAAAGATTGTGGACTTCCAAAAGTACCCTCCCCCTCCAACACGTAGACAAATGCATTCCAGGATGTTGGTATTGGTTGTTGCAAGTGAGCTCCTGGTTTCAGGGTGAAGTCCAAGTACATGGTTGGGGTCCTTGTGTAAATTGATGACTTTGTTCCCAAGGCTTCTCCAGCTATTACCCTAACTGTGATCCCATCTTTTGAAGCCTCTGCAA
>V300016263_L3_WHPEAkcfEAAARAA-541_1_paired_trimmed_paired_merged_contig_30638
CAACCCTCACCATGAAAGATGGGATGTTGACCAACTGCCTTCCGACCCTGATTTGCCTTGCAAGGATATTGTACATTAAACACTACAAGCTTTGACATCAAACTTATAACACCGCATACAAGGCATTTCTTAAGTAGGTTCCATGATAACATAGCATACAACCAAGATGGTTAAAGCAGATAAAATAGAAAAACCCACAAGTCCCACCCTCCAACTCTGCATCCGAAAATGTAGATAGAAAAAGAATTTTCATTTCACTATGCTTAATCCGAAGATACCAACCATACCAAGAACAAAAGCGTGGTATGAATGATTTGTGTTAACAATAACATCAGAAAAACAGTAGACACAAGCGAGCAGTTAACCCACTTAGTCACGACAATTAACCTCATAAATCCACACAAATGACCAGACAAGAAGGAATAACCAAGAGAATGGTTAGGAAATGTGAAGGTTAATTAACAAAAGACGGGACAATCATTAGCAAATCAAAACAACTTTAAACTAAATTAAGAAACAAGAAGATCAACCATGACGGTACAGAAATTGTTACCTTAATAAATTCACCTGCCAAGTATAGATATGTAACAAACAGATAACACAAACAACATGTTTTGAGCAACAATGTTTATACCTGATGTGCCTTTGCCTGATGAG
>V300016263_L3_WHPEAkcfEAAARAA-541_1_paired_trimmed_paired_merged_contig_30639
TTCTTGAATGTCACTTTCCTTCAAGCCATCTCCATGGAATAATGACTTGGTGTCCAATTGCAAGTATAGGGTTGGAGCTTCCTCCCATTGTCCAGCAATCTTCTGTATGTCATCTTGGGTGAAGCCGTGCACATTCCTAGCTGCGCAACCCGCAGGATCCTTATATGGAGCTTCTAGTATATAAACTTCATACCCCGAACTCAATTATGAAGGTGAAAACACCCTCCTCAAGGGTCTTCTTAAATGCCTTCAGCATACTCAACCTATAAGCCTCCTCCATTTCAGGTTCATAACAATACTCCATCACCTTCTTCACCACTCGCTTCTTGCCTCTAGCTGAACTTGAAGATTTTGAAACAACACTTTCCTCAACCTTTTCTACTTCTGTCATAAAATAATCATCCATGGAATGGATTCGTGGAGCATTACCACCATTTTCAACCTCTAGGTCGCGCAACATCTTTGCTAAGTAGCTCTTTCCACTACCTGGAAGCCCTCTTAGGATTATCACAAAATGATCTGGACGAGTGACTCTATGTGGCTGCTTAAATAAGTGTGTAGCATCAATAACTTTTGGCTTATCCAAAGATGACTGCTTTCGTGGAAATGGATATCCCTCTCCTACATACTGCTTTGACGAGTTTTGATGGGCAGCATGAGATTGCTCCATAATAGAGCTACTATGAAAATAAGGCTGCGCCGGAGAGTGGGATTCAGGATATGGCGGATAGGCTGAAGACATCATTGGTGAGGAACCAAAGGAAACCGGAAACAATGAAGGCGGCGATTTTGATGGCGGATCCATTG
>V300016263_L3_WHPEAkcfEAAARAA-541_1_paired_trimmed_paired_merged_contig_30640
ACAGTGTTTTGTTTGTTAGCTCGCCGACCGCTTCCCCCATCCTCATCTCTGTCACTCTCCACATCGTTGCCACGGCATCTCTCTCAGCACCCACCCCCAAAGGGTTTCTAGGGTTTTTAGCGCCCTGAGATTTTGTCCAATCTTTCGCCATTTCTCAGATTTGTGATTTGCTCGCCGAATATTGCCCCAATGCGTCTATAGAAGAAGGGCGATCAGGGAATGGATTTTATATTTGCCGCAGTGAAAAGACATTTAGCATGATGTGGGGAGTTTAGTTTTATAGGGCATGGAACAGTCTAACTCGTGATGTGATAAACCTGAAAGGCTTCTCAAGGAACCGATCATTGTAAACTTCCTCATTTTGGCACTTCATTTGGATTACGTGAACAGACTGAGTAACCCTAGAAATGGCTTCGTCTTCCGGTACTTCTGAAATTGTTGAAGCAAAAGACGAGCTAATTACAGGTCAATATTCTCACGGAATGCATCGAACGAATCCTGGATTGAGTAGGGGTGAGAAAGATCGGAAGCTTCCTCCTGTTCTAAAACTGGGATACAAGGATTCTCTAGAAGATGATATTAATAAGCTCTTTGAGGCAATCAAAACATCATCCAAGGGTTCAGATCATTCAAAGCAAGTAGGCACTAGCCCTTTAAATAGAAATGCCTTAAAGAAACCAATTACAGTGGGCGTATCTCGCTCACCAGGGATTGGGAATTCAGAACCGGCGACTCTGAAGCAGGCGTTAAGAGAGCTCTCTATTACCAAGGCATCAGAAATGGCTGCTATGAAACGGTTATCAAAATTGACAAGTCCTTCAAGACCCTCGGAATCTGGGAGGATCAAGACGTTATACAATGCAGTTGTTGTTCAATCCAGTCACTCTGGCGCCTCCTCAAGTGAAGATAGGGGAAATATGGTTGAAATCTCTCTGGTGCCAGAAGAAAGCATTTCAAATTCTTGCGAGGAGCTGTCAGAGCATCCTCAAATGTCCAAGATGAAGTCATCAAGCCAGAGTGGACATTCTTCTCCTCGATTTGCCATTGGGAAAATGGAAAATAATTCTGGGAGCACAATAGTGCAAAATGAAAGTACTTCCAGTTGCAAGTTAAGGACAGTAGGGAAGCAAACGGTAAAGGCAGAACTGGGACAGAAGGAGAAAAATAAATCTACGAATGACCATATTTCAGAACTTGCTGAAAATGTCCCTTCCAACACCATGTTACGGACAAAAACTAAGTCAGAGCTGGGGAAGAAAGAGAAACTTAAATCTACAAGTGGCAATACTTCAGGACTTGTTCAAAATGTTCCTGCCAAGACCAAGTTAGCGAATAAGGTATCAGCAGCAAAACCAGGGCGAAAAGTCAAGTTGCATGTAGTACCTTCTTCATCTAGTTTGGTGAATGTAAATCCGGCAAGCAAAGTATCCAGAAATACCGTCCGCTCTGTAAAACAAGCCAGCAGGAATAGGAATATCTTAAAGAAGAAGACAAGACAACTGGTCTGTGAGAGATGCCAATGTGCAATACAAGGTGCTGGACAACAATCCAATCAAGGTTCTTTGTCTCCCCAGTTTAACGGTCTTACTACTGAAATAAACTCAAGTAATGTGTACAGCACTCCAGGTAAACCAGGCTTCACCTTGGACAACAATAAGACTGGCAATACAGGAGGAGCTGACATCATGAAATCAAAAACGAACTCCAAATCAAAAGAAAAAGGGGAATTCTCCCAAAGCTCAAAAAGTAGCCAAGGTGATCATAGTAGTAGTACGAGTTTGAGTGACGAAAGCAATGTAAGTGGATCTAGTTATAGCAATAAACCTCACATGTCAAAGGATGTGAGGTGGGAGGCCATCCGTCATGTTCGGTTGCAGCATGGATCCCTGGGCTTGAGACACTTCAATCTTTTGAAAAAGCTTGGTTGTGGAGACATAGGAACTGTATATCTTGCTGAGCTCATTAGTACGAACTGTCTTTTTGCCATAAAGGTAATGGACAATGAATTCTTGGCTAGAAGGAAGAAGATGCCAAGGGCGCAGACCGAAAGCGAAATACTGAGGATGCTTGATCATCCTTTTCTCCCTACACTGTATACCCAGTTTACATCAGATAATTTGTCATGTTTAGTTACGGAGTATTGCCCAGGCGGAGATCTTCATGTCCTCCGACAGAAGCAAATTGGAAGGTGTTTTTCTGAAGCAGCAACAAGGTTCTATGTTGCGGAAATTCTCCTTGCTTTGGAGTATTTACACATGCTTGGGGTAGTTTATCGGGATTTGAAACCAGAAAACATTCTAGTTCGGGAAGATGGTCATATCATGCTCACAGATTTTGACCTGTCTCTCAGGTGCGCTGTCAGTCCAACTCTATTGAAATCACCTTCATGCGATGTTGATCGTGCAAGAGTGTCTGGTCCGTGTACACAATCTAGCTGCGCCGAGCCCTTCTGCATTGAACCCTCCTGTCAAGTCCCATGCTTCAGCCCTAGGTTTTTACCTGCTGCTGCAAAAGCAAAAAAGTCCAAAAATGACCCTGCATCCCATGTCAGATCATTGCTGCAGCTTGTGGCAGAGCCTACTGATGCGCGGTCCAATTCCTTTGTCGGGACCCATGAGTACTTGGCTCCGGAGATCATCAAAGGAGAGGGTCATGGAGCTGCAGTTGATTGGTGGACGTTCGGAATCTTCCTTTACGAACTTCTGTACAGCAGAACACCATTCAAGGGTATTAACAACGAGGAAACGTTGGCCAATGTGGTGTTGCAGAGCCTAAGGTTCCCAGAGGGCTCCCTTGTTAGCTTCCAGGCTCGAGATCTCATCAGAGGTCTGTTGGTAAAGGAGCCAGAGAATCGGTTGGGATCAGAGAAAGGGGCCGGTGAGATCAAGCAGCACCCGTTCTTTGAGGGCCTGAATTGGGCACTGATACGCTGCGCCATTCCGCCAGAACTGCCCGAGTATTGCGATTTTGAGATCCCAGACATGCCTGCTGCTCAGGAGAATACCAAGTATTTGGAGTTTAAGGCGACGGGAGAGCACCTGGAGTTTGAGTTATTTTAGAGGAAAGTCACAATTTTTAGGAGAAGAAGCTTTCTGCATGTGCATGTATAATTACCTTTTGAAAGACCTCCTCCTGTCCGGCTATATATAACTTTTAGATCCAGCTTACGTATGCTCTTTTAAGCTTTCAGTAATGGCGCATATATCAGATTCCGAAATTTTGTATATCGGTGGATTCAATGAGTTTATAAATATAAAATTAAATAAAA
>V300016263_L3_WHPEAkcfEAAARAA-541_1_paired_trimmed_paired_merged_contig_30641
GTACACGGACGAATTGAAGGATATAGACCCTGATCAGGCCGGGGAATTATTTGATGCTGCTGCTAGATATTTACTGTTTCCTCTTAAACGTGCGGTAGCTGATGTACTACTGCCGCACCTGGAAGAGGCCGCACCTGGAGAACTGTGCCATTGGCTGCAATTGTCAGACATGTATGATGTGCCGAAGATAAGGGAATTTTGCCTCGATACCATAGCTTGTAATTTTGAGGCATTTGCCGAAATGAGTGAGTTCCGAGCAATGCTGTTGACTCTGCCTCCACCATCCGGGGATTCATCATTGCGGACTACTGTTCCAAGCGCACCAGGAACTGAAGTCAATACGGACCAGTGCAA
>V300016263_L3_WHPEAkcfEAAARAA-541_1_paired_trimmed_paired_merged_contig_30642
AAGTGATTCTGAATCAGGCTCAGGTATTTGATGATTCAGATACTGCATGTTTATCTCCAACTGACCCGAGATGTGTATAGTCTTGGGTTATGCTCTTCCTTTTGCTCATTTGCGTTGCGAAATAGGTGAATTTTCTGTCTTTCTCCCCTTTGAACGTAGAAACTCTTCCGCCCGTGAGACCCCCACCCGTGTATAATGTTGGATAAGATGAATCGATGATCCATGGAGATGGGCAGATTGTAAAAGTATTCATGGAAAGTAGGATGAAGGGAAAATGTCGGAGACCCATAAAGAAGGAAGAAGTGAAAGTGGATGAAAAAAATAAGCAGTTATACCAAAATTAGA
>V300016263_L3_WHPEAkcfEAAARAA-541_1_paired_trimmed_paired_merged_contig_30643
GAAGAGGCTTTGTGTGTGAATGGTTCTGATACACAAATTGATGTGATGGATGAAATTTTTAAAATGCTACCTGTGAAGAGTAAAGAAGAAAAATCTCTGTATTTGAATTCATCATCATTGCATACTTCAGAAAAGGAACAATTCAGGGAACCTGGAGATGATACAGTTGTACTTGTAAATCAGGTTCCTGTTCTGCAGTCTTATGATGGTATGGCGGCGCCTGCAATTGATGATTATTTAGTTGCAAGGCATGGGTCAACAGAAGTGACTATGGAAGAGAACGAAAATGGGAAAGCTGATACTGAAATTAACTATCCAGACTCAGTTCAATCTATATCAGGGAAATCCAGACCAAAAAGGAAGACTCCTCATCAAGTGAAGTTTCTTCCTCTTAAGCGATTGTTGCATACTGTACCCTTCAAGAAGGCGCAGAAAAGTAAGAAGAAAAATTAAAATGGCATGACTGCAATGATTTTTCTATGTTATTGATCGACATAGTGAGTTATCAAAAATTAATTTCGGCATATGTGAACTAGGTGAGTGAAGCTTGTTGCCTATTAAGCGTTCTTTATGTTCGTTTTCCCAAATTTTGATCTTGGTATCAGTTTTGTCCCTCTTTGTATGGAATCTTATATGGAGAGAATTCTCTTTGTCAATCATAATTCTCTCCATATAAGATTCCATACAAAGAGGGAC
>V300016263_L3_WHPEAkcfEAAARAA-541_1_paired_trimmed_paired_merged_contig_30644
TGTCTAGCTGCTGCCAATTGTGAAGTGAATATTTTAACTCTGCTTGTGAATGGTACCAGGAAGGGAGCTTGCTTCATGATGTCATTTGCTCGGGTATTTTCTATTACGGCCTGAAAAATAAAGACATTAAAACCAGTGCTAGCAAGATCTTGGTCCTAGGAAATGTTTACCTGTGTAATAAAGAACTCATTGACACCATCAGCATG
>V300016263_L3_WHPEAkcfEAAARAA-541_1_paired_trimmed_paired_merged_contig_30645
TTGCACGCTGACGATTCAGCCGCCTGTATGTTTTCTTGCTGTTTTTTCCCCTCTAATTTTTCATGGATTTTCGATTGCTTGCTTGCTGCAAACAGTTTGGAATTCAGAGGAAAACAAATTTAATTTCTAGGTTACAACTTTTAGTTGAGATTTGAATTGGAATCTAATTTCTTTCTTAATTCTGTTCAATCATTCATTACTGTTCAATTTTCGGTATAAGGAAATTAGAGTCTAACATGATCATCGGCAGATGAACCAATCAATTAAGTTGAATTGGTCCTGAACGGATTTGGATACTGCTGTATTTTTTTTTTGTTTTTTCAGCAAACAAACGGGCGTAGGTTGATTC
>V300016263_L3_WHPEAkcfEAAARAA-541_1_paired_trimmed_paired_merged_contig_30646
AACCTCACAAGCTTCTCATTTTGAAGCAATCTCCAATTTATTTGATCATCGGCCTTACCCTTTGCGACAAGCACTTCAGTCAATCTTGAATACAATGAATCGCGACGACTTTTCAGTGCCTTCAGTGAATTGTTATACTCATTTAATCTGTAATTCACACAAACAGCACAGATAGAAGCAAGATTTGAATTCTCACAAATAGCACAATTACTAGATTTCCGGTTCATCCCTCCGAAACAGCGAATCAACCTACGCCCGTTTGTTTGAGGCGGCTGAATCGTCAGCGTGCAATCTATATGATCGAGGCTTGAAATTGCGCGCAAAAATCTGTGATTTCAAGTGGACTCGATACTTTTGGCATGCTTTTCCTTCTCATCGTAATAATTTGATTACTGATGAGAGGGCGACGCCTCAACTCGGCGTTTGAAAAATGGGAAAGACAAAAAATAGAAGAGGAGAGAGAGTCCTCTTTGGCTCGTCTTTCA
>V300016263_L3_WHPEAkcfEAAARAA-541_1_paired_trimmed_paired_merged_contig_30647
CGTAATATCAGACATTATTAAGGGGAGGAACTAAGAAGTTCTAAACAAATGAGCACGAAGAAGCAGAAATCTTCCAGCATGAAAATATCAGCCAACTAAGTTGCTTCTTTCACAAGCAAAATTGCAAGGTCTGTTACCTGATCTTGCTTTTATCACCCATCTTCGTATCATCTGAATCAGCCCACTACACCGACCTTCGAGTGCACTGACTACTTCGTATCCTCCCACTGCTGTCCCTTCCCCATCCTCTTTACATCAACATCTGTCTAACCATTGAATCCACCACTTTGCCTTAGCCTTTAGGGAGAACACAATCACTGGTCCAGAATGAGGAAGTCGCGCTTTGGCAAAAGCAGACCTTTTCCACCACCACAACTTCCTGAGTCCACCCTCGAGCCAGCATTTGA
>V300016263_L3_WHPEAkcfEAAARAA-541_1_paired_trimmed_paired_merged_contig_30648
GTATGAGAAGTTTTGTTTTTGATGTAGAAGATCCAAGTCCTGATATGCCTGTATTATTGTTGATCTTGATGGAGAAAATTACTTGTCCTGAAATTAGAAGTTAAAAAGGACAGATAAGAGTGTTCCAGATCAAGACCTCAAGTGGTGTATACAAACGATATTCGATGTTTCCCCAAAATTTTAATTTCAAAGTAGGGAGGTTGTTGAGTGGGAAGAAGGTGAGTAGATATTACTTTTCTCTGTTAGAGTTAATTCGTTACTTGGCGTCACAATTCCCGTATGACATTTTCTTTGATAGTTCCTTACCACTGAGAGCCTCTTCATCGA
>V300016263_L3_WHPEAkcfEAAARAA-541_1_paired_trimmed_paired_merged_contig_30649
CAAAGCCTTATCCCACTAAGTGGGTCGGATGTATGAATCCTAGAACGCTATTGCGCACGGTTCAATTTCTGTACAAATAATGTAACGAGAAAACTCTGGTCGTATTTTTTTTCTCCAGAACTGAGATAGTATATGATTTAATTTGTGAAACTACCACATATACGCCTACAAGAATCTATACAGAACTGCTGCTGCCAAGGCTTCTTTCTGACTTTTCTGGGTCCTTGCTTTCCTTTGTATTCGGTTTTGGTGCTGGCTCCTCACTTCCAAAAGGCAATACAACTACAGGGGCTGCAGGCACTCTGTCCCAACGCTCCTTCAAGAGTTTCATAAACCTTTTAACCATTTCCCTCCTGAACTCAAGCTCCCGTGTGAACAGATCAAAGATAAAAAAGGCAAGAACATATTTGAAGGGGAAAATGAGGAGAATGGTTGCAGAAGATAACAACACCAGCGCAACCTCAGTCGTTATCTGAGGCTGACCAGAAAGGAAAACTGTATGTATTTTCAGAAGAGTGACATTCAGATTCTGTAAATAACTTTCCACATCGTGCATGGCATCTTTTACGGCTATAATTTTCTCAATGGTATTTGAAGGAGGCTGGTCACGGATAGTAATTTTTCCAAATGATCGTCCAAGGCGGCCTTGCTCCTTTAGCCCCTTCAATGTCAGCATGACAGCTGCCAAAATTATCAATGCCGTTGGGAATACATATGACAGCAAATTCCTGAAGATGACTGTATAGGCAAAGGCAAGAAAAGAAATGGTCGAATATGGCTCCTCCCAGCGCCTAAGTTTTTCGAAATTTCTCACAGTTATGGTCAGGGGAAACAGAAGTTCCTTGAACAGATCAATGTTACTTGGTATTCCCTTAAGCGTTGCAGCATCAATTGTGGCTTGAGTTGTTTCAGCTTCCTGCCATTTTTGTTTGCATGTTCTTGTTGCCCTTTCAACAAGGGA
>V300016263_L3_WHPEAkcfEAAARAA-541_1_paired_trimmed_paired_merged_contig_30650
CAAGAAGCTGGAAAGGGAAAAGAGACTGGATGCTATTGTTGACAGCAATTTGAATGATGGTTACAACATCCAAGAGGTAGAAATGATGATCAAAGTTGCACTTCTTTGTACGCAAGGATCTCCTGAAGAACGCCCGTTAATGTCAGAGGTGGTACGGATGCTAGAAGGAGAGGGTCTGGCCGAGCGCTGGGAAGAATGGCAGAATGTTGAGGTTAATCGTAGGGAAGAGTATGAAAGACTACAAAGGAGATTTGACTGGGGAGAAGATTCTGTTTATAATCAGGATGCTATTGAGTTATCTGGTGGACGTTGAGGTCAACAGTAATTCTGCACTCATTTCCTCGTATACCATCGGCGTGTAATATCGTTTTTGGTAGGTTAGCTCGGTT
>V300016263_L3_WHPEAkcfEAAARAA-541_1_paired_trimmed_paired_merged_contig_30651
ACCAACAAAATCATGTACCATGTACCCACAAGATATACAAATAAAAGGTTAAAAGATGAAATCATGATATTACAATTCGGGTATTACATATATGCTTCATTCAACCGAGCTAACCTACCAAAAACGATATTACACGCCGATGGTATACGAGGAAATGAGTGCAGAATTACTGTTGACCTCAACGTCCACCAGATAACTCAATAGCATCCTGATTATAAACAGAATCTTCTCCCCAGTCAAATCTCCTTTGTAGTCTTTCATACTCTTCCCTACGAGTAACCTCAACATTCTGCCATTCTTCCCAGCGCTCGGCCAGACCCTCTCCTTCTAGCATCCGTACCACCTCTGACATTAACGGGCGGTCTTCAGGAGATCCTTGCGTACAAAGAAGTGCAACTTTGATCATCATTTCTACCTCTTGGATGTTGTAACCATCATTCAAATTGCTGTCAACAATAGCATCCAGTCTCTTTTCCCTTTCCAGCTTCTTG
>V300016263_L3_WHPEAkcfEAAARAA-541_1_paired_trimmed_paired_merged_contig_30652
TCACAGATTTAACAATTTAAACTCTGTACATGAAACCTGTGAACCGCTTTGCACAAAGGGGTTGGTACCACATATCAACATCATTCAACCAGACTTCCGAGAGTAACGACGTCTGCACCCATATATAATCTCAAACGCTATAGGTCTTTGACAAACTAACAGTCTTCACAAGTTCAAACACCAGTTTATGGGTGCTCAACACACATAGGTGAAGCCATGTCAACAGAAGCTTTGGCATGAAGAGATGAAAAGAAGAGACAAGGACCACGCATCACAGTATCTACTGGCCGAGCAAAAACCAAACAACAAAAGTCAAAGGAATGAGAAGAAAGAGATGATGGTAGCAGAACCACAGGTGAAGGAAAAAGTGGAACCATGAGCAACAGTTCCCTTCATGCAACCTGAAACTTCTCGTGGTTGCACAAGACCTTCGTTGATGAAGTTGAGCATCTCAACGTCCACCGGATAATTCAATAGCATCCTGATTATAAACAGAATCTTCTCCCCAGTCAAATCTCCTTTGTAGCCTTTCATACTCTTGCCTGCGAGTAACTTCTACGTTCTGCCATTCTTCCCAGCGCTCAGCCAGACCCTCCCCTTCGAGCATCCGTACCACCTCTGACATTAATGGGCGGTCTTCAGGGGATCCTTGAGTACAAAGAAGTGCAACTTTGATCATCATTTCTACCTCTTGGATGTTGAAACTATCATTCAAATTGCAGTCTACAATAGCATCCAGTCTCTTT
>V300016263_L3_WHPEAkcfEAAARAA-541_1_paired_trimmed_paired_merged_contig_30653
CCACGTATGAGACCATACGAATTTGTATGACTCATATCTTTGTAAGACAATACCACATTGTTCTTTGCAGTGACATAATCAGCAATATTATGGTCAAGAACAAGACGCAGGAGCCTATTTAGCATTGTCAAGTCAATCTTTTCAAAAAACTTCTCAAACTTCGTTTGAAGCATCACCACACACTGCCCCTCACTCGTGTCCCATATGCTCTGTAAATTGTTTATTCCCTGACACCATTTATAAACCAAGAGTGGAGGTGGCTCTGAATCTGCAGGCTTGATCCAGTTTGGAAAGAGATGACGTTTGTCACCCTCATACCATAAATATTGATCAAGATATGCATCTGTAATCTTCTCAAGAGGTTCTATCTCATAAACTGGAATCAGATAGCTATACAAATCCATGAACTCTATACCAACTTCTTTGAATGCACGCTGAGTGAGCAAGTGGCGCTTAATTCGTGACAATGCCTCGTGAGGATTGTCATAGGCTTGTTCAATGAGACCCAACTCTTCTCTTTGAAGCTGGTTCAATCTTACAGCCACACTATAAGACTCCTTTAACCTCTCCAGAGCAAGGATCAGAAGCTTGGTGTCATGTTTGTATGACAATGGAGGGAACGGAATGGGTGTAAACTTTCTTGATTCCAACCAGTGCACGGTTGTGGTGTAAATTGCAACTGCCTCTTCTGGTGTAACATATGGACCATCTTTCAAATAATTGTGCTGACGCTCCTGCTCTGCCTTTAGCCAGAGACGAGTTAATCTTCCTAGATTCTTCCGACAAACTGTCTTATCTACAGTAGCACCTCTTCTTATACGTTCACGATTGTAGTGAGCAACATTTGTCCACCAGTCTGCCTTCGACTTCACATAACGAAGAATCATATTTTCAATAGGAACAGGCAAACCAGGAACCTTCCAAGGGATGTTAGCTTTCCAGCAGCGCCATGCCTCACTGAGATGTTGCAAGATAGTTCTGGCTTTATTTTGCTTGATACCCTCTGGCATGGCATCAAGAACATCATGCATCACAGCAGCTCGAAGCTCCAAGTCAAAATGGCTTTCAACACGCTGCTTAGTAACAGTCTTTGCCACTCCTTTTGAATGGCGCCCTTCAAACTGTCGTGCAAGTAAATTTCCCAGCCACCGTTCCAGAAGAGGTACTATGCCACGAAGGAAGAACAACCACACCCTCCACATTGGTGCCCAGAACCCACATCCCGGTCCTTTTCCCACAGGCCCAGTATTGAACCGGTAGTAAATCAAGTGCTTCAAATCTTTGCACATTCTAATCTGCCTCATCAACCTATACTTGTAACGGTACATTCCAGTCAACTGACCAACATGAGAAAACGTGTATTGTAGGCCATCAGCCAATTGAAAGGCATCAACATTACCCAAACGGAACTGGATATTGGCATCAACTACAAGCTTTGTCAACCGCAAGATTTCACGGCACAGATGAAAAGCATTACCAAAC
>V300016263_L3_WHPEAkcfEAAARAA-541_1_paired_trimmed_paired_merged_contig_30654
ACTAGGGACTTGATAGTTTCCACAAACAATTTTGAGTTCATCAAACATCTCTATCGGCTTTCCTCGAAACCCTTTTGCATCAGGATGTGCTGCAATGTATCTCTTCCAAAGTTCTTCATTGTCACACTCGATCATCTTTGTAATGGGATTCCACCTGAACCCATCTTGACTCAGGATATCCTTCATTGCCTTATACCTCTTCTTTATGGTCTTAAGACGATTAATGACTTTTTGATTGTTTAAATTCAAGTTGAAACGAGAGTTCACAGCAATACAAGCAGCAGTGTAAGCATGTTCATTAAAGCTCTTGTCAATTTTGTTTCCATGTCTAGCTTGAATAGCAAGGCAATCAATTAAACACTTATCCATTGCAAGTGACCATACAACGTTTCTTCCAACATTTCTTCCTTTGTGCTTCAAATCCCTTCTCTGTCTATGCAGGTCGTAGTGATCCATCTTTAACTC
>V300016263_L3_WHPEAkcfEAAARAA-541_1_paired_trimmed_paired_merged_contig_30655
AACGGTGCTCCCTCAAGAAACGAACGAGAACAGCTGGGGGAACATTTTGTAGTAACATGGAAGCCTTTGCACAAAGAACACCTCCAAGTAATGCAAGGGAATTGGCATGGTTCGAAGTAGAAGTTAAATTCTTGGTTGAATTAACTGTAATTATAACATCTTCAGCACCATCACAGTTGACCAATGACCATCCATCATCATTGAATCCATTGACAGCATCATTGAAGCCTCTGATCAATCTTTGGCTAAAGGTTCGCAGAACAGCTGGCTGCCTGCCCAAGCTGTATACCACTTCACCACTCGTTTCCTGAGCTATTTGCCTGATATACCGTAACGCCGCAATAGTCATTCTTTGTGCTACCACTTTGGACGATTCATAAAGCGGTCGCAGCACCTCTGGCACACTCCATGCCTCAAGATTCAGGTGGTCAACAATATGAATGATTGATCCTCCACCCTCACATGGTCGAATCAGATAACCACTAGGAAGCATCACGCCTCTAACAAACTGTGAAGCAGAAGCTGGATTTGGGCCAGCGCCAGAACCAGAAAGAGATCTTTCACACACCACAAAACTGCCATTGTCTAGAGATGTAGTGTATCTCAGGGTCCAAAAATCCCTTGCAGGAGCCAAAGTAGTTGGAGCATATGTCTGTGTATATATAAGTTCTATGGTTCCTCCATTTCCAGCAGGAAACATGGTAAAAACTTCAAGGCTCCGACAGTCCCGGAACCAAGATGGACGATCTTTAAGGATCTCTGCAATCTTCGTAGGCTCTAAACTTACGAGGCCACAGGCTCTCGCTGCCACTCCACTGCAACTTTGTGAAATGGCAAAGATCCCAACCGAATCCGGACCAGGCTTCATCCCAGGCATCTGGACCCAATCGACAGCAGTTCCTGTAGCCTTGGATAGGAACTCTGCCAAGGTCTCCTCCGCTATGGATAGGAGTCCAGCAGGGTTATTAGCATCTCTAAGAGAATGCTGAGGAGTTGTCACCAGAGAGTCACAGCTTGCATCAGTAGTTGCAGCGGGTGCAGTATGCAATTGTTGGCGCATATAACCATTTTCACAAACAAGCTGAGAGACTTGTTTCTGTAATCGATCATTTTCCTCCATCAGCAGTTTGTTCATTGCTGATAACTTTCTGTTTACAATCTGCAGTCTTGAGGACTCTTTTCTCTGCTTCTCCCTACACCTGCGGTTCTGGAACCAGACTTTGATCTGTCTGGGCTCAATGTTTGATAAAATGGGGCACTCCCGGATCAATTGTTGCCTACGCAGAGAGCTCGGCTTGGGGCACTCGGCGTAGACTCTCTCAAGAGCTTCCACTTGCTCAGATGTGTAACGTACATATTTTCCGGCATCGAGGTGCTTGTTTATGCTGCTCCCACTGCTGCTCTCCCTGTGGTGAGCCACAACCATGGCCATTTTCCCAAACCCCAAACCAACAAAAGCTTAAAGCTAATATAAACAGCAAAAAGTGGGAGGAGAGAGAGGAGAGTGATGGTTTGTTTTGGTTTTTCTCTGGATTTCAGAAGAAGGTTAAAGATTTTCTGCTTTGTAAAGTCCGTCTAAAGAGAGAGTGAGGAGAGAGAGATTAAGTGTAAATGGTTGAGCAAGACTGGATTTTTGAGACAAAAGATTCTTGGGTTTGTGTGAACAGGGGCAGTGGCTGCTTGCTTGTTGGTGAAGACCCAATTCGGGGTTTCGGTTATAAAATCAAAGTCTGGGTTTTTCCTTAATTTCTTCACACAGCTCTCTGTTATTGGTTGCTGTGATTGGAACTTTGAATACAATACAAAATTTTACAAACGAAAGCTCAAAGCCAAAACTTCTAGCTCTTTTGAACAGAAAGAAACCAACTTCTTCTCTTTCCAAGAAAGTCCAAAGATATGACACAAAACACAAAACCCACTTATTCCTTTGAGTTTCCAAAACCCACCACCTCAATCAGTCTTTTTCCACCCATAGATCCATTTTATCATACAATGAATAGAAGCTTGTTACACATTGCAACTTTGGTTTGAACA
>V300016263_L3_WHPEAkcfEAAARAA-541_1_paired_trimmed_paired_merged_contig_30656
CAGCATCGATAATCTTATCGACACTTTGACCAGCTATTGCAGTTGAATATACAATAGGTGCCCAACCAAGAATACGAAGCTTCTCCCTAACATCCTCCTCATAATATGTTGCAGTTTGCTGGTTTTTATTCGGTATGGTATCCCATTTGTTTACAACAATCAGGCAACCTTTGCCCTCTCTTTCTATCCTTTCAGCAATCTTGCAATCCTGTTCTGTGATACAAGCCAGGGCCTCAATGACAAGTGCCACAACATCGGAACGACGAATGGCACGAAATGCTCGATTTACTGATAAAGCCTCCGTCATGCTACCTGATGAAGCGACAACTGCTCTTCTTCTGATTCCAGCAGTATCAATTAGCCGGAACTTCTGTCCATCTGGTCCAGTAAACTCCATATCAATAGCATCACGGGTCGTTCCACTGACTGGGCTAACAATTGTCCTGTCCTCTCCAACCAATGCATTCAAAATGCTACTCTTACCAACATTTGGTCGGCCCACAATTGCAATTGCAGGAACATAGTCTTCCTGTTCAGCAAATTCCTCCGGGTCCTCATTCTTTTTCAGCCCTGAACACAAAAGATCAAGAAGCTCTCCGGTTCCAGTTCCAGATATAGCAGATATAGGAAGTGGTGAAAACCCCAATGACCAAAATTCTGATGCTTGCATGATCCCTTTACGTGGAGATTCACACTTGTTAACTGCAAGAATGATGTACTTATCTGAGAAGTTTTTACGTAGCCAATCTGAAATTTCCTCATCTGCTGCAGTTAGACCTGCCTGGCCATCAACGAGGAATATAATGACAGATGATTCTTCAACAGCTGCAGTAGCTTGTTTCTCTATCATTGAGGGCATCCTAGCAACAGCTGCCTCCCTTGAGGCAAGTGGGATTCCATCCATACCAATGGTTGTTGAAATAGCTAATTCTTCCATGACATTAGCCTGGGACTTTGAAACTGTAAGTACACCACCAGTATCCACCACCATAAATTCATGGTCACCCCAAAAGGATCTACCATACAGGCGATCCCTAGTAACCCCTGGCTCATCCACTACAATTGCCTTGTTCCCCGAGACAAGACGATTAAATAATGCTGATTTGCCAACATTCGGTCTTCCAACAATTGCAACCCGTGGAAGAAGATGGTCAGGGATAGTTTTAACTGAACTTTTCTCATTCCTCTGCTTTCGACCAACTTTTTCTTTGTCATCTTTGTCATCTTCAATTCTGAGTTGGGTGGACAAAGAGGAAGAGAACTCTTCAACTAAGTATCGAGCGTCTTCTTCCAGGTCATCGACGTCGGCCGTCAATAACTCGCCGCCGCCGCCGTCGGACTCGTCAACGAGCTCCTCCTCCTCTTCGCCATCGCCTTCTTGTTGTTGTTGGTCATCTGCTGTGGAGGAGATCTTGAATTTGTTGGCAGGGAGGCGGGAAACCAAGCGAGGAAGAGTGTGAAGAGAAGTGTGGAGAGAAAGGGAAGGAGTGCGGAGACTGCGAGAGAAATATGTGGGAATTGGAAATGGGGAAGAGAGGAGAGAGAGAGTTTTGGAGAGAGAGGGAGAAGTCGTGGTTCCTCTGTAGCACAAGAGCT
>V300016263_L3_WHPEAkcfEAAARAA-541_1_paired_trimmed_paired_merged_contig_30657
TCTGCATTTGCTCCGCTCTTAAGTTCCTGTTTTTACCATATTTGTGTTTTCTTTTGCAAACAGTGCCTTTTTTTACATGTAGTTAAGAATAATTCTCTCAATTTTTCGAACGGTATTAACATAATAGCTTTGTTTTGTGAAACGAAATAGCTGTTATCGATTTGTTTATATTTACTTTGACGGAGATTATGGAAGTGGAAGATGATCCTCCCCTCTTTATCTCTCGCTTACTCAAAATTCATGGCATAGCTGTTTATCAGAATGCATTTGGGAAGTGGTGTTTACCCTCTTAAATTATCTTCTGATTTAAAGTTATAAACACGATCCAAAATCCCTGACTATGATAATTTATGTAGGGGCTGTGCCCAAATGTTTATTCTTTCCTTGCATTAGAACGGCTTGAGTGAT
>V300016263_L3_WHPEAkcfEAAARAA-541_1_paired_trimmed_paired_merged_contig_30658
TCTTTTGCAAACAGTGCCTTTTTTACATGTAGTTAAGAATAATTCTCTCAAATTTTCGAACGGTATTAACATAATAGCTTTGTTTTGTGAAATGAAATAGCTGTTATCGATTTGTTTATATTTACTTTGACGGAGATTATGGAAGTGGAAGATGATCCTCCCCTCGTTATCTCTCGCTTACTCAAAATTCATGTCGTAGCTGTTTATCAGAATGCATTTGG
>V300016263_L3_WHPEAkcfEAAARAA-541_1_paired_trimmed_paired_merged_contig_30659
CTCGTGATGAATGTTGTAGAAACATACTGAATAATCCAGCACTTCCCATGTCACTCCAGTCACAGGGTCTCGTGGCGAGTGCAATTGAAAGGAAATGGATGGATCATCCTGGTCCTATGACACTACAGTCATAGGGTCTCGTGACGAGTGTTAAGGAAAGAGACGAGATATATTTTCGCAATTACAGGACAAATTCTGTCAATAATGGATCAAAATGTGTGAGGAACTAGTGGCATTTCACTATTAATAGACCTGAAACTCGACGAATTTGCAAATTAGGACAAGAATTCCAAGAAATGAGTACGGAATGAAAGTACTTTTGGGTGCAATTAGTTTGATGTTAAAATTTGATCAGAAAAAGGAAGAGAAAGACAGAGGCTTTATTCCATTTGCATCAAAGTCGCCAACCAAAGGGAAAGAAAATGTCTCATGGCACTTGCTTTCCATCCTAAAAACAGAGGAGAGTACTAAACTGTACAATGACACAAAACAGAGGACAAAGTAAAAAGTAGAAGAGAGATTATCAGAATTTAAGCCCTTCACATTTAAAAGCCAAAAGAGCCAAAAAAACTGAAAAGCAAAACAAGAAAAAAGAGAGAGAGATTAAGATGATTTACACAAAACTATTAATTAATTAACATCTAATTAGCAGTTAGAAACTGCTAATTATTATAGTCCCATAACAAACCCTCAAGCCCAACTGAACTCGCCGCCCCCAACTCACCGCATTCGAACTCCTCAACGCGCTGCAGCCACGGCGGCGGATAAACCCATTGGTCCTCCGACTCCACAAACACGAACTCGCTTCTCAACTCGGTCGACTCGTAACTCAGACTCGGCAACTCGACGATCTCGCTCAGCTCCTCCGACTCGGTCGACAGGTTGTCTATAGCCGAGACGAGCGAGGACAGCGACGAGGAGGAGGAAGAGGAGAGTATGGACGGCGACATTGACCGGATGGAGTCGAACTGATGCATTTGGGCGGCTTTGGTGGCGGCGGCCTGGACGTCGCGGGGGGCGAGAGAAACCGGGCGAGGCAGCGAGTTGGAGAGCTCCGGGAAGTTGAGAATCGCCGAGTTGCCCTTGATGCTCAAGGCGGCGACGTCGTGGGCCCGGGCGGCCATTTCAGGAGTCGGGAAGGTGCCGAGCCAAATGCGCGATTTCTTGCGGGGCTCGCGGATTTCGGATACCCATTTGCCCCAGTTCCTCATTCGGACCCCACGATAAACCGGGTGCTTGCTGGAGTCTCTTACCCGTTTGGCATTGTTTTTGCTGGGTAAGTCGGTTTCTTGGTGAATTGGCGAGCTGGGTTTTTGTGGGTTTTGGTTTTGGAGTGAGGAAGGCGAGGAAGGAGGCGATGCGGAAGTGGATGAGTTGGAGGTGCTCTCAGTTTCTGAACTTTGGGGTTGATCAGCGCTCATTGCTAACGGTGCCTTGTACGCGTTTGTGGAATGCCTCAATGAAAACACTCTGTATTTTGTGGTGAAAGAGAGTAGCACTGCTTTTCTTTAGCAGGGGAATGGAAATGGAAATCGGAGCATGCAAAGTTATGGAGGAGAGGTTTTAATTATTTTTCTCTTTTTTTGTATTTGATATCTTTTCCCAACGAGTCATCCAACACTTATAGAGAATGAAAGAGAGAGAGAGACGGAGAAAGAAAGTGACAAACAAGAAATAAGGGGGGAGAGAGAGAGAGACTCCTTTAGAA
>V300016263_L3_WHPEAkcfEAAARAA-541_1_paired_trimmed_paired_merged_contig_30660
CATATTACTCAAATATTCAAGGACCAGGCTTTCTCCCTCCACCATATCTTAGTGGATATACTTTGAATCCCACTGCTTTTTCTCCATATATTGGTGGATACCATCCTCCGGGTGCTGTTCCTGTGGTTGTTGATGGAACTGTGGGTCCAAGCTTTAATGCTCGAACATCTGGGGTTGCAACTGGGGGCATCCTCTCACCTGGTGCTGATATGCAACATTCAAGCAAGTTCTATGGTCAACTTGGATATCCGCTGCAAACTTCTTTTTCTGAACCTATGTACATGCAATACCAACAGCAGCCTTTTGTGGACTTGTATGGTGTTCCAAGACAATTTGATCCATTGGCATCAAGAGGTGGTGTTGACTCAAAGAAAGTGTCCAGTCATGGTTCTTATTTGGATGAACAAAAAAGCCAACATCAGAGAATTGGAAACATGGGGAATTTGAACCCACAAAGAGGAGGGTCAATGACTCCTAACTATCTTGGAAGTGCACCAAATGTTGGTATTTTGATGCAGTATCCAACCCCTCCCCTTA
>V300016263_L3_WHPEAkcfEAAARAA-541_1_paired_trimmed_paired_merged_contig_30661
CATATTACTCAAATATTCAAGGACCGGGCTTTCTCCCTCCACCATATCTTAGTGGATATACTTTGAATCCCACTGCTTTTTCTCCATATATTGGTGGATACCATCCTCCGGGTGCTGTTCCTGTGGTTGTTGATGGAACTGTGGGTTCAAGCTTTAATGCTCGAACATCTGGGGTTGCAACTGGGGGCATCCTCTCACCTGGTGCTGATATGCAACATTCAAGCAAGTTCTATGGTCAACTTGGATATCCGCTGCAAACTTCTTTTTCTGAACCTATGTACATGCAATACCACCAGCAGCCTTTTGTGGACTTGTATGGGGGTCCAAGACAATTTGATCCATTGGCATCAAGAGGTGGTGTTGACTCAAAGAAAGTGTCCAGTCACGGTTCTTATTTGGATGAACAAAAAAGCCAACATCAGAGAATTGGAAACATGGGGAATTTGAACCCACAAAGAGGAGGGTCAATGACTCCTAACTATCTTGGAAGTGCACCAAATGTTGGTATTTTGATGCAGTATCCAACCCCTCCCCTTA
>V300016263_L3_WHPEAkcfEAAARAA-541_1_paired_trimmed_paired_merged_contig_30662
CTCGCTCTCTCTCTCTCTCCCTCCCTTCCCGAATAGAATCTAGGGTTTGTTTGCAACGGTGAATCTTTCCTTTCCCGTCAGCTGCTGGTAATTACTGGGAGCATGTGAGGTTCCTTATACTATCATACTAAGAAGGGGGCATGTTATTTTCTGATAGCATGGCAACAGAAAGTCCAATAAGAATGTCAGAAACTAGTGCAAAATGGGCGCCTCGTAAGAAGACTGCTAAACTTGCACTGTCATCTGCTAATATGGCGGCAGAGGAGTTGAAATTGCTTCTCAGGGGCCATAGGTTAAAAAGCAGCAGACAGGATATTTCTCCTAATCGAAGTGGAAGTGCACCCCCAAGTATGGAGGGTTCGTTTTTGGCCATCAATGACCTTCTATCCCAGCAGGACACTAGCATGAATGGAAGCTTGGCAAGTCTAAGTAGTGTTATTGAAAGGTGTGAGACTGAGGAACAATTACGGGCTGATCCAGCTTATTTGGCATATTATTGTGCCAATGTCAATTTGAATCCTAGACTTCCTCGTCCACTTATTTCTTGGGAGAATCGACGTCTGGCACGCCATATTGGTAGTTTCAGCCAGAACTGGGGACCTGAAGATTGCAGTGGCAATTTTCTGTTGCATGTGTCTCAAGGATCACTTCCTACACACAAGGAAGAATCTGAGGATGATCAGTCTTCCCAACACGTTTCTAATGATTGGGTAGATCAGACAAGTGAAGTTTGGTCCGGTGAGGGTGCAGCATCATTTATTGACCACCAACACCAAAATGCGAGTAATTTAATACAGGAAGATTTTGGAGGCTCTGCACCACCTGTACCTAATCACTCTCATACATTAGGCAATGGAATACCTGAGGAATTCATTGATCACAGTAGTGATTCCAGTTCCTTGCATGATCCTGTTATTAATGCGACAACCACCATTAGGCCCAGCGTGGGTGCAGATACTGCCGATGCTACAGAACTTTCACCAAATGATAATTCCTCGCCAACTTCTGTTTCCAGGAGCACGGCTGTTAATGATGCATGTGTTGCGGTCATTGAACCTGAAATGAAGGCTCTTAACATATCGTACTTGATAGAGAATCAAAAGAAACACGAACAATGGGAGCGCAGTTGCCAGAATCATTTCTTGCAGCAGCAGGCTCAGCAACAAAACAATTTTTGTCAAGTTCAAAGTGGCAAGAAGCAAATAACTTCTCAAGGAACTGACAGTACATATATTAGCATGGATCAGCATCTCCATAATACATCCAAGTTTGCGGCGGATGTACAACCAGTTCTTCAGACATCTGGGTTCACACCACCACTATATGCAACTGCAGCAGCCTACGTGAATTCAGCTAATCCATATTACTCAAATATTCAAGGACCAGGCTTTCTCCCTCCACAGTATGTTGGCGGATGTATGAATCCTACTGCTTTTTCTCCATATATTGGTGGATACCATCCTCCGGTTGCTGTCCCTGTGGTTGTTGATGGAACTGTGGGTCCAAGCTTGAATGCTCGAACATCTGGGGTTGCAACTGCGGGCATCCTTTCACCTGGTGCTGATATGCAACATTCAAGCAAGTTCTATGGTCAACTTGGATATCCGCTGCAATCTTCTTTTTCTGAATCTATGTACATGCAATACCATCAACGGCCTTTTGTGGAGTTGTATGGTGTTCCAAGCCAATTTGATCCATCGGCATCAAGAGGTGGTGTTGACTCAAAGAAAGTGTCCAGTCATGGTACTTATTTGGATGAACACAAAAGCCAACATCAGAGAATTGGAAACATGGGGAATTTGAACCCTCAGAGAGGAGGGTCAGTGACTTCTAACTATTTTGGAAGTGCACCAAATGTTGGTATTTTGATGCAGTATCCAACCCCTCCCCTTACTAGTCCAGTTTCTCCAGTACCACCCATAGGTTCAGGCAGAAATACTGGCTTGTATGCATGGCCAGGGCACAGGGGTTTTGAGAGTTATGATGACCCCAAGATTTATAATTTCCTTGAAGAGTTGAAATCTGGCAAAGGCCGCAGATTTGAGCTATCTGATATCACAGGACATATTGTTGAATTCAGTGCTGATCAACATGGGAGTCGATTTATTCAGCAGAAGTTGGAAAACTGTAGTGTTGAAGAGAAGGCTTCTGTATTCAAAGAAGTTCTCTCACATGCTTCTAAACTAATGACTGATGTTTTTGGTAACTATGTGATTCAGAAGTTTTTTGAGTATGGAACCC
>V300016263_L3_WHPEAkcfEAAARAA-541_1_paired_trimmed_paired_merged_contig_30663
GAAGAGGTCAGCCCTGCTGAGGTTGCTGAGGAGCTCATGAAGAGGGACGATGCTGATGTCGCTCTTCATGGGCTCGTCAATTTCCTCAAACGTGAGAAGGCCGAGAACAATAAAAAGGAGGAGGAAGGGGCTGATGATACTGAAATTCAACAAGCAAAGAGGCCAAAAAATGGACGAAGACAATAAAAAGGAGGACAAAGAGGCCAAAAATGGGCAAAAATGCAAACGATGAATCATTGAATGTGTAAAATAAAATGTCGCACATTCGCTCTTTTGTTGGAAAAGAAACTTAACAACATGAAACGATCATTACAAGATCATACAACGGATTACCAAAGCGGTTCTAAAATGCGCGCACGCGCTTGTTATTTTTCAATGGATTGTCCTGATATGTACACAAGGAAAGAAGAGGAACAACAATATACCAACAAATACGATCTGTGTACATACGGGGATATCCGTCATAGATTCATAACCAAA
>V300016263_L3_WHPEAkcfEAAARAA-541_1_paired_trimmed_paired_merged_contig_30664
GAATGGCTAGCAAATCTTCCAATAACTTCCAAATCTGATGTTTACAGTTACGGTATGGTTTTGCTAGAGATAGTGAGTGGGAGAAGGAATTTTGAAGTTTCTGAGGCAACAAATAGGAAGAAGTTCTCCTTATGGGCTTTTGAGGAATTTGAGAAGGGTAACATCAAGGGAATTGTTGATAGAAGGCTAGTCGACCAAGATGTTGATATGGATCAAGTGAAGAGAGCAATTCAGGTAACCTTCTGGTGCATACAGGAACAACCATCTCACAGGCCGATGATGGGAAAAGTTGTGCAGATGCTGGAAGGAATTACGGATATTGAAAACCCCCCAGACCCAAGGGCTGTCATCGAAGGGTCTGCCGGGGGAACCAGCATGACTGTGAGCAGTAATGTCAACCCTTTATCTACTGCCG
>V300016263_L3_WHPEAkcfEAAARAA-541_1_paired_trimmed_paired_merged_contig_30665
AAAAGCATCATATAATATCAATATAAACAATTTTTATTGATTTAATTAATGTAAGACTATGACTTCCTAGTTTCACTGTATTGGATTGGATAAATAGAACTAGAATACAAGAAGAAAAGATATGTGTGGAAATGAGATTCAATTTGGGTCTGACTGTATAAGGGATGCAGTTGCCTTCTCCGTATTCCTCCCTGATGTTAGAGGCGATACACCTGAACTTTGGAATGATGAAAATGAGGAAGGAGCTGGGGCTGATTCTGCGGCAGTAGATAAAGGGTTGACATT
>V300016263_L3_WHPEAkcfEAAARAA-541_1_paired_trimmed_paired_merged_contig_30666
AAAAGCATCATATAATATCAATATACACAATTTTTATTGATTTAATTAATGTAAGACTATGACTTCCTAGTTTCACTGTATTGGATTGGATAAATAGAACTAGAATAGAACTAGAATACAAGAAGAAAAGATATGTGTGGAAATGAGATTCACTTTGGGTCTGACTGTATAAGGGATGCAGTTGCCTTCTCCGTATTCCTCCCTGATGTTAGAGGCGATACACCTGAACTTTGGAATGATGAAAATGAGGAAGGAGCTGGGGCTGATTCTTCGGCAGTAGATAAAGGGTTGACATT
>V300016263_L3_WHPEAkcfEAAARAA-541_1_paired_trimmed_paired_merged_contig_30667
TTTTACCCTCCGTGGTTACCAAGGTATACAAGCTTATTACGAAATGGAATTGCTTCATGTCTGTATAACAGTAAACATGTTCGAAACAAGAATAAACAATGGCGTCTTCTGCTTGAAATAGCACGTATAACTGCATTTACGCACCATATCGATCAATTTCAAATTCGAGTACTTAAAATTTAGGTTTGCTTACTTAACACCTATTCGAAACAAGTTTTGATTTGGATGGTACTATTACTAAATTCATGTATTGTGAAGCTGGGATGGACTAATTGTTATATGGTTTTCCGTTGTACTAACTCCAGGTTCGCTTACTCCTGCTCAAACCCTTGATCTCGTATCAACAAAGAATTACCTTTTGATCGATATTCGACCAGAGAAGGACAAGGACAAGGCAGGCATTCCCCGCCTACCATCAAGTGCCAAAAACAAAATGATTCCCATTCCTTTGGAAGAACTACCGAACAAATTGCGAGGCCTTGTCAGAAACGTGAAAAAAGTAGAGGCAGAGATAGCCGCTCTGAAGATTTCTTACCTCAAGAGAGTTAACAAAGGCTCCAACATCGTGATCCTGGACTCGTACTCGGATTCAGGAAAAATGGTTGCAAGAGCACTAACTAGTCTAGGGTTCAAGAACTGTTGGACAGTAGCAGATGGGTTCTCAGGAAGCAAGGGATGGTTACAGAGCCGTTTAGGCGCAGATTCGTACAATTTATCTTTTGCGGAGGTCCTTTCGCCATCAAGAGTCATCCCGGCAGCGGCTGGACGTTTTGGCACAAGCAGCACGTCAGCGCGGTCCGGTCGAAAGCTTCTTCCTGGATCCGACTGAGTAGCTTTTAAATTGTTTCGTGTTCTTCCTGGTCGAAATCTTGTACATAACGTGTAAAACAGCATTTGTACAACGGCAATAACCGAGTACTTGTACTACCTTGAGGTTATGGTGTGGGCATTTGGCCCCTTTATATGCTTTTTAAACATCTCCTCAGACCAGAACTTCAACTGCGCCAAGAAAACGATAAATTTTTCAATGTGACCGGAACACGGGATGGTACACCACG
>V300016263_L3_WHPEAkcfEAAARAA-541_1_paired_trimmed_paired_merged_contig_30668
GACCCAGTGGTCCTAAGTAGATAACTTGCCCTCCTCTCTTCATCAGTAGCAGCTCATCAAATGCCTCAAATATATCTATGCTAGGCTGATGAATTGTGCAAACAACTGTTCTCCCGGTGTCCACTGTATTTCTAACAGTCCTCATAACAATGGCAGCTGCCCTTGCATCAAGACCTGATGTTGGTTCATCCATGAAAATGATTGAGGGATTGGCAACAAGCTCAACAGCAATCGTTAACCTGGATGAACCAACATCAGGTCTTGATGCAAGGGCAGCTGCCATTGTTATGAGGACTGTTAGAAATACAGTGGACACCGGGAGAACAGTTGTTTGCACAATTCATCAGCCTAGCATAGATA
>V300016263_L3_WHPEAkcfEAAARAA-541_1_paired_trimmed_paired_merged_contig_30669
AATCATATAATTACCGTACTGCAGGGATGGAGTTATGTTGGTGATAGGCTACTATCAACAGTTATACCTTACAAAGAGAGTGGCTGGTATGACAGACAAATGTGGGTAAAGCCACCTGAGGTTAGCACCCTTCACCTTATCTTTTCTCAGTTAATAAGGATCAAGGATGAAGTCCCTCTGGAAATGTCAACCTTCAAAGTTTAATCCACATATCTTATTCAAGTATTCAACTGAAGAAGGCTACTTAGAATAATCAAGATATGATGAAATTCAAAGAAATTAACTGATCACATAAGCCTCAACGTTCAAAGATATTAACTGATCACATAAGCCTTAACGTTCAATGATATTAACTGATCACATAAGCCTTAACGTTGATGCATATATTGCCTCTAAATCAAAACCTCGAAAATTTGATTATGCTATGGAAACTGTATCTTGTGGCTTATCACTAGAGCTTAATACTCAAACAAAGTTTCTGAGAGTCGGACTATGTCCCTATGTGTGGTGTATATGTGCATATGTGCATATGTATGTCAAATATTAACTAAGAAGGGTCATTGGAGACAGTGCAATTTTGAAGATATCTAAAATTGGTCATTAGGCAACAAAACTACATAATTATTGACCTTTAACTAGTTAAAACCAGCAATTGAAAGCCCAAATTTTTTTTTTCTGTTCTAATATTAATAACTGAGATGCAAAATCATAGAAAATTTATGCTAGAACATTATTTCTTATCCATGTTGTATCGAGATCAAGAGAACCTTATTTGAAGGATTCAATTAATTGATAACTTAAATTAAGGCAGCGAAGAAGACAACCTGAAAGCAACAACCTATACT
>V300016263_L3_WHPEAkcfEAAARAA-541_1_paired_trimmed_paired_merged_contig_30670
CACGTACTTAGTTACAACATTGAAGGTAGTTCCAAGGGGAACAGAGGGGGCTATGAGTGTTGAGGGAACCTTTTCTGGACTTTTGGCTGCTATCGTTCTTGCATTTGTTGGTTGCGCCATGGGTGAGATAAGTGCACCTGAAGCAATGATATGCGTAATAGCTTCCCAAATAGCTAATCTTGGTGAGAGCATTATAGGTGCTGCTCTTCAAGAGAAGGAAGGATTTCGATGGCTCAACAACGATGCTGTGAATGTCATAAACATATCGATGGGCAGCATTTTGGCAGTCTTGATGCAGCAGGTTTTACTCCAGAACTGGAGTATGTAAATTGCCAAATTCATGAAGGTAGAAGATGCTTCTCCGACGTGCCAACCAGCTATGCTAACAAAATCGAACATGATGCGTATACTTTACACTGGTGACTGAAAAGACCGTTGCACTCTACGCGGGAGACAGATTACAAGCATGTTGCCTTACTCAGATGGCGGTATTAACAATTTAGCGAGACTCTGTTCATACGAAGTTATTCAGAAAATTTTTTGGGAGAAAACTCTGGTTCGACGCTCCCGTTCCCCAAAAAGAAAAAAAATTACCCACGAAACGTTTTGGTGAACTATTTGTCGTCGAAATGTATATACAATGGAAATTATTCTTGAAGTAGTCAGAAACAGGATTATTTTGCTATGTTCCATCAAGAACATTTTTTTCTTATTGAAATGTAATTTTTT
>V300016263_L3_WHPEAkcfEAAARAA-541_1_paired_trimmed_paired_merged_contig_30671
GTTTTACTCCAGAACTGGAGTATGTAAATTGCCAAATTCATGAAGGTAGAAGATGCTTCTCCGACGTGCCAACCAGCTATGCTAACAAAATCGAACATGATGCGTATACTTTACACTGGTGACTGAAAAGACCGTTGCACTCTACGCGGGAGACAGATCACAAGCATGTTGCCTTACTCAGATGGCGGTATTAACAATTTAGCGAGACTCTGTTCATACGAAGTTATTCAGAAATTTTTTTGGGAGAAAACTCTGGTTCGACGCTCTCGTTCCCCAAAGAGGAAAAAATTACCCACGCAACGTTTTGGTGAACTATTTGTCGTCGAAATGTATATACAATGGAAATTATTCTTGAAGTAGTCAGAAACAGGATTATTTTGCTATGTTCCATCAAGAACATTTTTTCTTATTGAAATGTAATTTTTTGTCTTTTAAAAAAGGAGGGACAACTGGTGGCAAGCCACGGTTAT
>V300016263_L3_WHPEAkcfEAAARAA-541_1_paired_trimmed_paired_merged_contig_30672
TCTTCTTGTCTGAAACTCTTCTCTCACTCCCAGTTCACCATTACCACCCTCTCCAATCTCTCTGGGCACAAAAGAAGGGCCGATTCCAGCTGCCGCTTCGTGGTGCTCTCCGCCCACTCCAACCCCAAAATTCTCAAGTCCAACCGCCGCTCCCGCTATGGCCAGCCTCTCTCCCCCTACGACCAAGACGACGACGAGGAGGTCTTTCGTGTTACTGATGTGTCTGACGATGATTGGTTGCTCAATGATGACTTTGCGGAAATTTCAGACTTTGATGTGAATGGAAAGAGGCCCAAATCCCACAAAGGATTTTCCAACGGTCATTTGGATGGCAGAAACAGCAAGCGCACTCTAGAGAAGAGTAATAAGGAAGACTACTATCATAGTCCAAGCAAAACAAAGGAAGTCACTTCCGGGGATGTACCTCGCAAGGGAAAGCTATCAACAAGGAAGGCTATGGAGGATAGATTCCCTCGGCTGTCAGAAGATGTCGAATTGGATGAGAAATGGTTACCCCTTATTGATTATCTAAGCACATTTGGGCTAAAGGAATCACACTTTATTCAAATGTATGAGAGGCATATGCCTTCTCTTCAAATAAATGTATGCTCAGCAAAGGAAAGGTTGGAATATTTGTTGAGTGTTGGTGTCAAACAGAGAGATGTAAGAAGAATGATTTTGAGGCAGCCACAGATCCTCGAATATACAGTTGAGAACAATTTGAAGTCCCATGTTGCTTTCCTGATGAGTCTGGGTATTCCAAGTTCCAGGGTCGGGCAGATTATTGCTGCTACACCATCCCTCTTCTCCTATAGTGTTGAGAACTCGTTGAAACCAACTGTGAGATACTTAGTTGAAGAGGTTGGGATTAAGGAAAAGGATTTGGGTAAAGTTGTGCAGTTAAGCCCTCAAATTCTGGTTCAGAGGATTGATATATCATGGAATACTCGTTTGCTATTTCTTTCTAAGGAGATAGGAGCACCCAGAGATAGTATAGTGAAGATGGTTAAAAAACATCCGCAGTTCCTCCACTATAGCATTGATGATGGGCTACTGCCCAGGATCAATTTCCTTAGGAGTATTGGGATGTGTAATTCTGACATCTTGAAAGTTTTAACTAGTCTAACGCAGGTACTATCCCTATCACTGGAGGATAATTTAAAGCCGAAGTACAAGTACTTGATAAATGAACTTCATAACGAAGTGCATTCCTTGACCAAATATCCTATGTACCTAAGCTTGTCATTGGACCAGAGAATTCGCCCTCGACATAGATTCTTGGTTTCTCTGAAGAAAGCTCCTAAGGGACCATTTCCTCTAAGTTCATTGGTCCCAACTGATGAATGCTTCTGTCAACAATGGGCTGGAACTAGCTTAGATAAATATATGGCTTTCCGCCAGAGCTTACTGCTCAAGGAGTTTGCAAAAAAATATGAAAGAAAGGGATAACACCCTCCCTTGAAGTATGTGTGAGTTAACTGACACACGTGTTTGATGATCTGAGAATCCTCCCTTAGCAACTTCTGCCGGTGAATTTCAAGGTATGACATTGTTAACAAAGTTGCCATGAAGTTGAGAGTCCCCGCTTATCACGAATCTGGAATAAGAAAATTTCCAGGTTTTTCAGTTTTTTGTTTGGGTGGCTAGCTTGTTTCTCGTATAGAGTATATAGGCTGTCGTTGCGGCACTCCCGTGCCATTATTTGTTTATACAGGAGCTGCTCCAGTTTTGTGTACAAGGTTATGCTCTGAGGTCGAAGCATCTAGATGAGTATTAATTTTTAGGCTCTAACTGCTTGTGACGGAAAAGACAAAAGACACTCATCGTGGAGTTTATACTTTTAAGGTAATTTATTTCTAATTGAACAAGAAACATTAGTTGTTTGAGGAATAATTGGTCTGCCATATGAATGTTAAAATATTTATTTATCCCAATTACAACATTCTGTTACATTGTTCCATTGACTGGCTTGCCTTTAGATATTTTCTCCTTACGTTGTTTTATATGAATTCATAGTTTCTTATGATGAATCAATTCATTGCAGGTTGTAGTGTACTTGTATCTTCT
>V300016263_L3_WHPEAkcfEAAARAA-541_1_paired_trimmed_paired_merged_contig_30673
TGGTGTGAATTTGGATTAACAAAAGGTACATATTCAATTCTACTAACCCACATAGATTAAATTATAAGGGAGTGGAGACATCATTGGTTCCTACAAGCAGAAAGAGTACCATTAGACCTTTATATACAACATACGTTGTGGGTACCAAGCACATCCCAACAACTACCCAAGCGCATGGATGACTGTTGGTAGCATTTCATGAAAATTTATTCGAAAGTATTAACCATAGGGGTTGCACCAAAATTGCCATAGATTGGTATTTCTCTGAGTCTTACAGAGATTGGTAACCAAAAGAAGTTGGGAAGGAAAACTTTGGTGGCACCCTATTGTACGAGGGAAACAAATAACGACTAGCATGCACGAGAAAAAATAATTAAAAGCACTAGCCGGTTTGGGATTGCCGCTTCAGAAAGCACTTCTAGCTATGTGCAGAAGTGCTTTTATTATGAACATTCATTGTCGAAATTCACTTCCTAAAGTTGGCAAAGGCTTGCATGATTTTACATAAACAGTCGGTTCCCTTCGCTGAGGGCTAATTGCAGGGCGCGTTCTGCTTCCTTGAGGAATAGTCGAGTGAGTTGCTTCTGCCCACGTCTGTAGACTATACTAGACCAGTCATTTCGACTCACTGACTTGTGTCCTGCAACTCCGTTCGTCTGTCCACTGCAGCTTAAATTGTTCTCACTCTGCTGGGTCGCACTTTCAGTAATATGTTCGTTTTCAAGCAAACTGGTGTCGCAGTCCTCTGTACCAGAAGACTCTTGAAGATCCGCCATCCTCATGTTAAGAAGATCACCAAGTAGTTGCAAAGCTCCGGAATCACCACAAGCTTCCCATACCGCTGCTTGAACTTCTGAATCAGATGGTTGCCTCCCCTCTCTTGATTGTACAAGCTCTTCCAGCAGCAATGAAACCTGAAGTAGCTCATCCTCCTTCATGGCTATAGTCCTCAAGGCTGTCAAAAAGGCTTCAGGGAAAACCAACCTGCTCGAGTACGATGGCATCTTGGGCTGGCCACTCCAACTATAGCTGCAAACATAGTAGAGTTTGCACTTCTCACCTCCTTCAGTATTTGAGTTGCCTACTGGGAATCAAGCATCTGAGTGGCTTCCTGTGCTTCGAGAAGCTGTGCTTTCGAGTCTGCAAAGGGAACGTTTTGAATGGCCTCCACTGGATAATGGACCATGAGATAGTCATCTGGATTATCATCAAGGACAAAACCATATAGATAAAGCAGTTCCT
>V300016263_L3_WHPEAkcfEAAARAA-541_1_paired_trimmed_paired_merged_contig_30674
GTTACAAGCTTACACTGCAAGACTCGGCCACGGTTTCGAACTTGAATGAACTAAAAATCTCCACATATTTAAAATATATTCAAATTTATAAGTGAAAACCTATTATATAGGTAAGGGTTGCTTAACTCTAGAATGTCAACATAATCAACATTAAGACAAAAATACAATATGCTAAAGATTTCATTAATTTTGACAAGATTTTAAGGTAAACCCACAGAGATATAACTCAAATCCAAACCGGACTGCACATTTCTAGTCTTGTATTAACATTAACCTGTGAAATCCCAAAGCACGGCGGCCCTCTAAACTGCATGGATAGGACTGCCACCTGAACTGATGCTTGAACTGCCGGAACCCGGATTTGCATGGAAAGCAGACTGCCTAGACGACCCTTCAACCATTTTAAGCGTAAGCGAGGACGGACCAGAACGACCTAGAGGCTCCCCTAAACTCAATTTTGACATGCCTACTAGCTCATCAACATTTATCGGGCTTTTTGAATGTATTGCCGTTGGCTTCAGAACCTCATGTTTATCCATCATAGTGGGCTCAGTAGTGTATCCAGGCCACAAGGGATAAGGAATTGGGAAAGGGGAGAAATACGCAGGATATACCATTGGGTAATATGACTCTGAGCTATCGGGATTTGGAGCGGCCTGTTCTCCATCTGAGTTGGTGGAGTCCATTGATTCGCATTCTTTATCCAAAGGCGGAGGAGCAGGCAATGGATTGTTGCCTTGAGTTTCAGCTTCTGGATAGTTACCATGTAAGAAGTCCAGTGGTTCCATTTGGGTTTCAACTGAATCATCTGCTACAATATCAAAGAGGCTGGAACGTCTTTTCCTCCTTGACACATTAGTCTGCCTAATAAAATATTTCTGAGCATGGCTAGCCACTTGAGTAGGTGTTCTTGATATGACATAATTGCGAGCGATTCCACGCCAATCACCTTTACCAAGCTTCTGCAGTCCGAGTAAAAACATCCTATGTTCCTCTTCAGTCCATGGAGTGCCTTTTTTGCGTTCGCGGCTCGAAGACGATCCGGGCACGCAGTCCTCAGAGGCGTAGCCGTCGGCAGCAGCATGGTCGTTGGTGGTGTCGCCAGGAGAATCCGGATTGTTAGGGAGGAGACCCGAACCCGACCCCGCATAGTGGGTCAGATTGCCCATACTAGCGCTCTTCCTGATGGAGCCGTCGGTCAAGCGAACGCCGAAGAGCTTGACCCCTCGGTTCGGACACGTCCGGGAGTTGTGGCCATTGTGGCTGCAATGCGAGCACCTCCGAGTCATCGGTAATGCGGAAAATGGAATCGGATCGGGCGAGTTGGGTTGGTCAGATCGGAGGATCCGGATCACGTGACCCGAAAACAGAGAAGTGGGTGTGGTGGGTGGGTTGTGGGTCTGCGCGAGGATTTAGAGTTTGGTTTCGTGTCTGAATTTATTTGCTTCTTCTTCTCTTTCGCAGAGCAGAGGAGAGAGATACAGAGAGAGAGAAACA
>V300016263_L3_WHPEAkcfEAAARAA-541_1_paired_trimmed_paired_merged_contig_30675
GTTACAAGCTTACACTGCAAGACTCAGGCACGGTTTCGAACTTGAATGAACTAAAAATCTCCACATATTTAAAATATATTCAAATTTATAAGTGAAAACCTATTATATAGGTAAGGGTTGCTAAACTCTAGAATGTCAACATAATCAACATTAAGACAAAAATACAATATGCTAAAGATTTCATTAATTTTGACAAGATTTTAACGTAAACCCACAGAGATATAACTCAAATCCAAACCAGACTGCACATTTCTAGTCTTGTATTAACATTAACCTGTGACATCCCAAGGCACGGCGGCCCTCTAAACTGCATGGATAGGACTGCCACCTGAACCGATGCTTGAACTGCCGGAACCCGGATTTGCATGGAAAGCAGACTGCCTAGACGACCCTTCAACCATTTTAAGCGTAAGCGAGGACGGACCAGAATGACCTAGAGGCTCCCCTAAACTCA
>V300016263_L3_WHPEAkcfEAAARAA-541_1_paired_trimmed_paired_merged_contig_30676
AAAAAAAAAGCGCTGGCCTGGGCCTCTTTATCGGGTTGCTTGGATTGGGTCACACAGGTTCGCGGTTGGGACTTGGCAGTGGGAGGCACAGTGAGTCCCCGAGCCTGGAGTCGGAGAAATTTGAAGCCCTCCTCCTCCAGGGAATCCATGTCAGTCTGTAATTTTGCCGAGAAATGTCCTGTTTCCGTCAAAATGCTTAAAGCCTAAACATAATTCAGAAGAGAAAAGCTCGGCTAGGCTAGGAGGATTGAGGATCGAGGAAGCTCTATAATCTAACAGTAATCAATGATACACAGGCGACCTCTAGCGAGAGTGAGAGCGAGGGTTTCGTTGCGCTCAATTTCAGATTGGCTTTGTAAATCTCAAACACACTACCACCACCATCATCATGGACCAAGACTTGCTTCTCAAAAACTGGACTCCCCTCGCACTCTTACAACATCTAATGGTCATCAAGTTATGTGGCACGGAACAGAATCCATTACAAGGTCCGTGCAGATGCAAATTGTTGATGCACTATGCTTGGGTGAGAGGGGCAAAGCTTCAAATATGCTTTTGAATCTTAGCCACGTGAACCATTCCTTAGGAGCTGATGATTTCCTTCATATTCTTAAGTACTGTGCCAGGTCACCTGATCCATTGTTTGTAATGGAGACTTGGAGAGTAATGGATGAAAAGGAGATTACCCTGAATAACTTATGCTCCTTGCTCATGATGCAAGCTCTATGTAAAGGAGGATATTTAGAGGAGGCATTTAAGTTGATAAATTTCCTAGGAGAAAGTCAAGGCATCTATCCAGTTCTACCTATCTACAACAGTTTCTTAAGGGCTTGTGCTAAAATGCAAAGTATGATAAATGCCAATCAGTGTTTGGACTTGATGGAGCATCAAATGGCAGGGAAGAATGAAGTTACATATTCGGAGCTTCTCAAGTTTGCAGTTTGGCAACAAAGCCTCCCTGCAGCACATGAAATTTGGGAGGACTATATCAAACACTACAGTCTGAGCATTATACCTCTACGGAAGTTTATTTGGTCCTTTACTAGGTTGGGAGATTTAAAATCTGCGTATGTGACGTTGCAACATATGGTGGCTTTAGCCACCAAGGGAAACACGAATGTTAATAGAACTTCTGAAGGAAAGTTGTTTTCTTCAAGATTGGACATTCCTATACCTTCAAATTGTGAATTAAGCTTGAGGAAACTAGATTTGGAGGAGAATGAACTTTCTGTTCCTTCCATATACTGTAAACCTTTGGATGATCATGCTGTTAGTGCAGATCAGTTGACTACTTTTGGCTTGGGAGTTGGAGAACTTGAGAATAATCAGCTAGATATGCTTGATAAACATTTAAGCAAGCCTGTTAAGAAAATTTTGAGATGGTCATTCAATGATGTGATTCATGCTTGTGCACAGTTGAGAAATGATGGTCTGGCAGAGCTGTTAATCCTACAGATGCAAAATTTTGGGTTGCAACCATCCAGCCATACATATGATGGCTTTGTCAGAGCTGTTGCTTCTCAGAGAGGTTTCAGTATTGGAATGGAAATTTTACAAGATATGCAGCAGAGAAATCTGAAGCCATATGATTCTACTCTTGTCACCCTTTCTATAGGTAGCAGCAAAGTGCTAGAACTGAATTTAGCTGAGGCTCTGCTGGATCAAATATCTGAATGTTCATATCCACATCCTTTCAATGCTTTTTTTGCAGCATGTGATACAACGGATCAACCTGAACGAGCAGTGCAGATGTTGGCTAAAATGAAACAATTAGAAGTTATGCCTAATATTAACACATACGAGCTGCTGTTTTTATTATTTGGAAACGTGAATGCCCCATATGAAGAGGGCAACATGTTGTCACAGGTGGATGCTGGTAAACGTATCAATGCTATAGAAATGGATATGGCAAGATACGGTATTCAGCACAGTTACTTATCAATGAACAACTTGTTGAAAGCCCTTGGAACAGAGGGGATGATAAGAGAGCTGATCCAGTATTTGCATGTGGCAGAAAATCTCTTTTGTCATAATAACGTTGATCTGGGAACACCCATCTATAATACAGTGTTGCATTCACTTGTTGAGGCTAAGGAAAGTCAAATGGCAATTAAGATATTCAAGAGTATGAAGTCATTTGGTTTCCCGGCAGATGCTGCAACGTATAATATAATGATTGATTGCTGTAGCATTCTGAAATGTTATAGATCTGCTTCTGCATTGATTTCAATGATGTTGCGAGATGGCTTTTATCCAGTAACAGTGACTTACACTGCTCTCATAAAGATTCTGTTGGAAGATGATGACATTGATGAAGCATTGAATCTTTTGGATCAAGCCAGCTCAGAAGGGAACAAACTTGATTCTTTGTTATTCAATACCATTCTCCAAAAAGCCTGTGAAGGGGAATTGATCGAGGCAGTTGAATTAGTAGTTGAATGGATGCACCAAGAAAAGATCCAGCCTGATCCAGCGACCTGCCATTTTGTTTTCTCGGCATATGTGAACTGTGGCTTTCACAGCACAGCCATGGAAGCACTGCAGGTTTTGAGTATGCGTATGATATGCAACGAAGATGGAAGCTTTCCAGAAAAGGCAGAATATGAGGATGACTTTATATTTGCTGAAGACCTGGAAGCAGAATCACGAATAGTACAGCTTTTTGAAGATTCTGAAGAGAACCTTGCTGCTGCCCTTTTGAATTTAAGATGGTGTGCGGTGCTTGGCTTCCCAATTTCTTGGTCACCTAGTGAAAGCCCATGGGCCAGAAGACTCTCATCTAACTACACTACCAGGAAAGGAGCCGCCTAATATATTGGTAGAACTCTGGCGCTAGCAAGTTTCCTTGATTTTTTTAGTTTTGGGGGGTGGGGGTGGGGTGGGG
>V300016263_L3_WHPEAkcfEAAARAA-541_1_paired_trimmed_paired_merged_contig_30677
GCAATACCAAACCAGCCCTAAACCAAGTTTGATAGGAGGAATTACTTAACAACACTATTGGTTATCAACGATATCTGTTGAGGCTTTGAAATTCAATTTTTGTGTGTTTTATATATGCTCACATCAGATTTTTCTTAAAACTTTTAAATTGGATGAAATATGTTACGCTGGAACTGAACTGAATGATCTAAGTCAAGAGATAGCTGATGGGGTCAGCAAGTCCACTCAAGCCGTTCAAGCAGCAGAAGCTGGGATTCGGCAGATTGGTACACTTGCACATCAGCAGACAATGTCAATGATACAGGAGAGGGCGAATCTTCCCATCATCTCTTTGCAACCTGCTGTTGTTGGAGCAGCAAAGAAGACCTCCCATGTTGTCGGTCAAGCTACTAGGAACTTGATCAATATAATTTCTCGAAGGGACAACTCTGAGAATGAGGAGGACGCTGGAATCGATAGGTTGGAAATTTGAGTTTGTTGCACTTGGATCAGAACTCTATTTTCA
>V300016263_L3_WHPEAkcfEAAARAA-541_1_paired_trimmed_paired_merged_contig_30678
AAATTATGATCCTTATAGTAATGTATCAACTCTTCAATCTTCTTGGGTGTCAAAGGCAAATGCCAAGCAGCGAGAGGGCCGAGCAGGCCGTTGCCAGCCTGGAATCTGTTATCATCTCTATTCTAGACTTCGAGAAGCTTCATTGCCAAACTTTCAGGAGCCTGAGATTAAGAGAATGCCAATTGAGGAGCTCTGTCTTCAGGTGAAGTTACTCGACCCAGAATGCAAGATAGAAGAATTCTTGCACAAGACATTGGATCCCCCACGTGCAGAGACCATACGCAATGCAGTTTCTGTTCTTCAAGATATTGGGGCACTGTCGCTCGATGAGAAACTTACAGATCTTGGAGAGAAGTTAGGCACTCTACCTGTTCATCCACTGACAAGCAGGATGCTTTTCTTTGCAATACTGATGAACTGTCTAGACCCAGCTTTGACTCTGGCATGTGCTTCTGACTACAAGGATCCATTTGCCCTGCCTATGTTACCTGATGAAAGGACGAGAGCTGCTGCTGCTAAATTCGAACTTGCTTCATTGTATGGTGGCCTTAGTGATCAGCTAGCAGTCATTGCAGCATTTGACTGCTGGAAGGCTGCAAAAGAAAGGGGTGAAGAGAGAGGTTTCTGTTCTCGATACTTTGTGTCTTCAAGCACGATGCACATGCTATCTGGTATGCGTGGGCAGCTCCAAAAGGAGCTAAGTCGGCATGGGTTTATTCCCGAGGATGTATCAAGATGTAGCTTGAATGCACGGAACCCAGGTATACTCCGTGCTGTTCTTGTGGCCGGTTTGTATCCAATGGTGGGTAGATTGCTTCCTCCTCTCAAGAATGGGAAACGAACTTTTGTAGAGACTGCTAGTGGTGGTAAAGTTCAATTGCACGTCCACTCCATTAACACTAAGTTATCATGCAAGGCAAATCCTGGGGAACGTCCATTGATTGTTTATGATGAGGTAACTCGTGGGGATGGGGGTATGAATATACGGAACTGCACTGTTGTCGCGCCGCTTCCATTATTATTGCTTTCATCAGAAATTGCTGTTGCTCCAGCCGATGATGATGATGACAATGACGAGGGGAGTGATGTGGATTACATAGAGGATGGAAGTGATGAAGATGTAATGGAAATAGATCGTAAGTCAGGTGGACAACACGAGGAGAAAATTATGTCGTCTCCTGATAAATCAGTCAAAGTTATTGTCGATTGTTGGCTTCATTTTGGGTCCAAAGCTCTTGATGTTGCTCAAGTTTACTGCTTGAGAGAACGCCTATCTACAGCAATCTTATTCAAAGTTACGCATCCAAGGAAAGATTTGCCTCCTGCTCTTGGGGCCTCTGTCTATGCTATCGCATGTGCTCTATCTATTGATGGTCTATCTGGGATCACATTACCTGTGGAATCTGTGGAGTCACCGACTTCTGTGCTGGAGAGTCAAGCGTACTTGCAATTTCTTATCAGCGGTAACTCACATGACCAACACATCCTCCGACCACACTCTAAACCAACACTTAACACAGGCCATAAACTTTCTAAATCTCTGAGACCATGTGAGGGGCATGGAACATCACTTATGAGCCATAACGCACACCAAACACA
>V300016263_L3_WHPEAkcfEAAARAA-541_1_paired_trimmed_paired_merged_contig_30679
CGAAGATAAAATGGATTATGGGAGTGTGTGACTTGAACTATTGATCGGGCCTTGCAGATATATGTCCTTATCTATCTGCCACATTTGAATTCACAACAAAAAAATGTGTCTTTGTTCCAACCACCGCGTAAGCCCCATACAGAAGATAGGCCGGTTCGTTTGAAGAGAATCTTTTCTATGATCAGACCCGATCATGTCGTGTATGATATGAACAGGCTCCGTAAGATCCAGTAGAATAAGTGATTGGCATAATCCGGATTATGTTTTATATATTTCACTTACTAAATAGTATAGAAATGTATTCATTTCCTCTGCATTGACTCGATTTATGATACTATCGGAGTGAAACAAGGGATCTAAAGAAGAACAGAGGCTAGACTATATTAGTAACAAGTAAATCCTTTGCTTTGTATGTAAACAGTCTCGATATTTAGGGGATAAAGGCCAATTGCAAGATCTGAGACGACCCATAAAGCATTTGATCATGATCAATTTTGTAAGCCTACTTGGGTATTGAGCATTTATCTGTAAGAACTGAATTCCTTGCAATGGTTAGTTGTTGCAACTGCGAAAAAGGGAATCCGTTTTCTTACATAGAATCATTCATATATGTGTGGATATGGATAACATATCAATTTTTTTATATGGATCCATTTGATTCGTTTGATTCGTGCTCGAGCTGGATGATGAAAAATTATCATGTCCGGTTCTTTCGGGGGATGGATCTAGAATAATTCACCTATCCTAATAACAAAAAAACCTGACTTGAACGA
>V300016263_L3_WHPEAkcfEAAARAA-541_1_paired_trimmed_paired_merged_contig_30680
GCGCCGGAGGCTGTTAGATGAGATTATATAATGCTGCAGCCGGTCAATGTAACTGCTTAGGTGCCCTTGCATAGTTGCGAGGGGTTGAAGCACAGGGCATATAAGTTTGGCACCTGTGCCCCGGAAGGTATACCACTGAAAAATTGAAGAGATGCTGCGAGGACGGAGGAGAGACATCGGAGGAAGGTTTTAGAGGAGGTTGTAACATGTTTTGCGTGATAGAGTTATGTTCATTTTTATTACAGAAAAGAAATGAGGAACTGGATTGATCCCCTTGGCCCTAAAATTTTTTGTGGAACGATAGAAAAGGCCTGATGTAGGGTGTTAGGGACAACTGCTGTTGTGTCGATAGCTCGTTTTTATCGTGGGATATTCTAAACTACGAGAGATTCAAACTACAGTGCAAGGGGACGGGCACGCTGCGTGGATTGCTCCCGACTTAAATCTTGTGAAATCTCGCTATTTCTTGTTCAAGCTTGTCTTTCTTTGTTTTTTATTTTATTTTATTTTATTTGAATCTTTGTTACCGTGGAAAAGACAGAAGTATCAAGGAAGCAAATCCTACAACTAGTTAGGTGAAGTGGCAATGTCAGGTCGACCTACCACATTCAGAAGGAAAAGAAAAGTCATGTTTTCCTAGGCGGCCATCAATTTGAAATCTTGATTAG
>V300016263_L3_WHPEAkcfEAAARAA-541_1_paired_trimmed_paired_merged_contig_30681
TAGACAATAACTCAAGAACCAATTCAGCTGTTGATGCATCTGCAGAAAAACCGTTCTCCACCATTTGTTGAATAAGTCCCATCACTCTTGATGTCTCATTGTTATTACAAAGCCCTCGGATAATTGTGTTATAGGTGCAACCATCTGGCGAACAGCCTATCTCTTTCATTTCTGAAAGTAAATTTTCCGCTTCATCTATTAGGCCTGCATTACAAAGTCCACTAATCATTATGGTAAATGTCCTGACATCAGGCTGAAGTCCTGTTGATGACAAACCGCTAAAGAGATTCTTTGCGCATTCAACTTTTCCACTTATGCACAAACCTTCGATAAGAATATTGTAAACCACAATATTTGGATCCAAATTCTTGCCTTTCATCTCTTCAAACAATTCAATTGCCTTAGACAATTGTTGGTTTTTACACAGACCATCCAGTAATATAGCATAAGTTTGAACATCTGGAAGAAGGCGACAAGCTTGCATCTTGGAAAACAGCTTCTGTGCATCGTGTATTCTACCTTGCTTGCAGAAACCATCTATTAGTGTGCTATAAGTAACAGTATCTGGAACCAGTCCCCCACCAGACATTTCCTTAAAAAGCAACATTGCTTCATCTATCCTTCTATGCTTACAATAGCCATTTATCAATATGTTATAACCATAAGCATTAATAATGGATCCCCGGCTAAGCATTAGATCAAAGACTTCCTTCGCCTCACTTATTTCTCCTCTCAAGCAAAAACCATCCATGAGTGAACTGTAAGTAACCACGTCAGGCTCAATACCTCTTTCGGTCATCATTTTGACCATGCCCCTTGCTTTCCCAACCAAGCCCTCCTTACAAAGGGTGTCTACCAAGACATTGAAGGTTTGCAGATTTGGAAAGATACCTTTACTCACCATTTCATTCAACAGTCTCGCAGCTTCTTTCCACTCCCCTAATTTGCATACTCCATGAATCAAAGAAGTATACGTAACGATGTTGGGGTCAATACATTTACTCATCATTTCAGAGAAAAGGTTCAAAGCATCAACAACCATAGTATCCTTGCATAGACTGTCGATGATCGTGTTATAGGAAACAATGTCAGGCTTGCAACCTCCTTCTTCCATTTTCCTAAGTAGTTGAATAGATGCAATATTGTTAGCTTTCATGCACAGACCCTTTACTAGTGTGTTGAATGTAAACACGTCTGGCTTACAATTACCACTCTCCATCATATTATTCAGAATCCGGACAGCATCAGCCTCTCTATCCTCAAGAAGGAAGCCATTGATTAATGTGTTGAAGGTCACCACATTCGGTTCAAAACCAAGTTGGAAGAATTTTCCCAAGACAGACAAACTAAACCCCATTTGGTTGAGGTGGGAAAAGCAATTAATCATTACGGTTAGGGTGTAAGCATCAGGACGAATTCCCGACGCACTCATTCGGTTATTCAAGGAGATGACTGCCGAATAATGTTTCAACTCAGCGACTTGAGTCAAGATTTGAGTGAAATGGACAACGGAAGGCAGAGGACGCATTTGAAGCATTTCGTCGAACACATAGAGTGCATCCTCAAGATTAGTTACTTTGACACGCTGAAGCAATTGGGTTTTTGCAGATTTGGTTGGATAAGAAGGTC
>V300016263_L3_WHPEAkcfEAAARAA-541_1_paired_trimmed_paired_merged_contig_30682
CAAGAACATCGCAAGAAACGAAAATGCGTCGAGCACATGTAGCATGAATTTTGAGATACTTCTGATGAAATAGTGAGTGCACAAGAGATCGCCTAAATAGTTATTTTCATATGAAAAGCAACTATTGTTTGCATAGAAGCCTCCCAACAAAAGACCACATCCCTCAAAGTTCAGTAAGAGTTCCAAAAACGCAGGCTAAACCATGCCCCCCAATCTTTTCTACCAGGTAACATCTTACGGTAAAAGTTTTACGCTTCGACGAAGTGCTTAAGTTGGTGCAACCAGTTTGCATATTCTTTGCTGTCCTTGTTGAGCATGTACTCAAGCAAGAAATTGGTTGTGCTGGGCTT
>V300016263_L3_WHPEAkcfEAAARAA-541_1_paired_trimmed_paired_merged_contig_30683
TTGGAGGCCAAAGCTAACGATCTCAAACAAAAAACCGGAAAGAAAGGCGAGAGACCTGAACTTTTGTGCAGAAGAAGCAGCAGCGGATAGCAGCAAAATCAATGGCGTCGTCGTCAGCTCTTCGAGAGCTTCAGCGCGAATTGGAGGCCAAAGCTAACGATCTCAGCAAAATCCAAAAGGATATTTCAAAGAATCACCAAGTGAGGAAGAAGTACACTATCCAGCTCGGCGAGAACGAGCTCGTCCTCAAGGAATTGGATCTTCTTAGCGAAGATGCCAATGTGTTCAAGTTGATCGGTCCGGTTCTTGTGAAGCAGGATTTGGCAGAGGCTAGGGCCAATGTGCGAAAGAGAATCGAATACATCTCCGCTGAATTGAAACGGCTGGATGCTACCCTTCAAGATTTGGAAGAGAAGCAAAATAGCAAGAAAGAGACGATTTTAAAATTACAACAGAGGGCTCAAGCACTCCAGGCTGGAAAAGCGAAGGCGTAATCTGTTTCCGTAGTTGTGTTCTCTTGGTGAGAAGTAATGTATTCTACGAGTTTCTGTTGACGATTGGATGTAGGTTTTTTTCGTTCTTGTTTGCTCAACGATGCAGTGCCGATTGGAAATGGTTTTTGTCACTCTAGTTGTGGTACGATGTTAGCGTATTTTGTTCTCGTTTGGTTTATCCGTATCACATGTACCTTTGGCATTTAGTTTTCCCTTCGGTATGATTGTAAACCTATGAAAGAATGAAAATACAAGAATTTCTAATTACGAAGATCAATTCTGTGTGTGCAAAAGGTACATGTGATACGGATAAAC
>V300016263_L3_WHPEAkcfEAAARAA-541_1_paired_trimmed_paired_merged_contig_30684
CGGAAGGAAAAGCGAGAGACAAAAGCTCGGACGCTGAAGAAGAAGAAAAAGAAGAAAGCCATAGCAACAAAATCAATGGCGTCGTCGTCAGCTCTTCGGGAGCTTCAGGGCGAATTGGAGGCCAAAGCTAACGATCTCAGCAAAATCCAAAAAGATATTTCAAAGAACCACCAAGTGAGGAAGAAGTACACTATACAGCTCGGCGAGAACGAGCTCGTCCTCAAGGAATTGGATCTCCTCAGCGAAGACGCCAATGTCTTCAAGTTGATAGGTCCGGTTCTTGTGAAGCAGGATTTGGCAGAGGCTAGGGCCAATGTGCGAAAGAGAATCGAATACATCTCAGCGGAACTGAAGCGGCTGGATACTACTCTTCAAGATTTGGAAGAGAAGCAAAATAGCAAGAAAGAAACGATTTTAAAATTACAGCAGAGGGCTCAAGCACTCCAGGCTGGAAAAGCGAAGGCATAATCGTCGTAGTTGGGTTTCGTTCGTCAGATGTATTCTATAGGCCTCGTTTGGCAGCTCGTATAAGGAACCGGATAGTACTAATAATACGAACCTAGTTGTTTGGTGCATAATGTGTAAAATAACCACCGGATAAAACAATCCGGTCCCACAATTTTAATACACCCTACACCCGCTTAGTTATCCTCTCCTAGACGCTGGTATAATTTAGTCAGGCGTTCGCTTTTCTCTAACCCTCTCTGCTTCTGCGCATTGCGACCAAGTTGTTGCCGCTCTTTCTCCCTCCGTCCATACTAACTGCTAGCAGAGGCTCCAGTGACGGAGGAGCCCAAGAAGGAAGGATAGCCAGCTAGGCAGACGAAACTCAGAACTCCATAAGAGAGGAAGTCTGTACAGCCAACACCTAATATTAAAACCGTCGCTCAACCTCCATACTTTCAGTTACTTTAATTCGTGATTTTAGATCCCGGTTTCTTCATTTTCTCCATATTTTGCTTCTGGGTTTTCTACTTTCAGGCACTTTAATTTGCGATTTCATATCAATTCTTCATTTTCTCCATTTTTTGGTTCTGGGTTTTCAATTATGGTGCTCAAATCGAGATTTCTGATTCAATTTTTGCATCTGGAGCGCTGCAGTTGAAGAACTTGGCAGCGAGAGGGAAGCTGATCAAGATCA
>V300016263_L3_WHPEAkcfEAAARAA-541_1_paired_trimmed_paired_merged_contig_30685
GCTTCGGCCACGTCCACCTCTCCCTACGGCATCACCTTCTTTCACCGCCCCACCAACCGCTACTCCGACGGCCGCCTAGTCATTGACTTCGTCACCGAGTCACTCTCCTTGCCCTACTTGCCACCCTACCGTGTCGTTTCGAGCAATGCCTCAGCAGACTCAACTCACGGAGTTAACTTCGCCGTCGCGGGTTCCACTGCCATAGAGCACGAGTTCTTTGTGAAGAACAACCTCAGCCTTGCCATCACTCCTCAGTCTATCCTGTCTCAGCTGCTTTGGTTCAACAAGTTCTTGGAAAGTAAAGGTTGCAAAGTTGGAGGACCGGAATGCAAATTTGATGATGCACTTTTTTGGGTTGGAGAAATCGGAGTCAATGATTATGCTTATACAATTGGATCTGCTGTGCCAGGTGATACAATTCAGAAGCTTGGGGTCAGTAGGGTTACTAGCTTTCTGCAGGAACTGTTAAAGAAGGGTGCCAAATATGTTGTTGTCCAAGGTCTGCCACTTTCAGGCTGCTTACCGTTGGCGATGACGTTAGCGCCGGAAGACGACAGAGACAGCATCG
>V300016263_L3_WHPEAkcfEAAARAA-541_1_paired_trimmed_paired_merged_contig_30686
GTGGATTCTCAAGAGGGGCTTCAATGTACAGAAGAATTACAAGACGTCATCAACATGGAAAATGGCTAGCCAGGATTGGAAAGGTTGCGGGAAATAAGGATCTTTATCTTGGGACATTCAGTCAGTGATTTTTCAAACTTTATTTGCGTTTTTTAGTATCTAAACAATTTCCAAATATTTTTAATATAATCAGTGAAACCACAATTTCATGTCCTAGCTAGCTACTAGGATGCTTGGTTTTTGTATGATTCCAATTATTTGAGGTATCTGAGTAGAGTTTTGTTCGAATTAGAAAAATCAATTTAAACTCAAGCTTCTTTACAAGCTTGACAAGAGATTTTAGTCTTATAATAGTTAATAATTAAGAAACAATTAGAGTCATACATGTACTACACATATTGCTAACTATGCT
>V300016263_L3_WHPEAkcfEAAARAA-541_1_paired_trimmed_paired_merged_contig_30687
TGGCCACTGACTAGAGGTTGACATTCTGATTCGATGGCTAGATTGGCAACAAATTTATTGGGAAATGCATCTTCAAAGGAGTTGGAACTTCAACGTTGCATGGAGGAAATTGTCATAAGTTCGGTGGCCAGAGCTTGACGTTGGCATGACAACAAATTTACTCGCAAATGCATATTCAAAAGTATAGATGGACTGGTCAATACGAAGCGCATATGTGGGACAATAGTTGCAACAAAGAAGGGTAGAGCAGGAAGGCAAGCAAGCTGGGGAATTACAATCAAATGATGAATCTTCAGTTTACTTGGGAAAAGCAATGGATTCTCAAGAGGGGCTTGAATGTACAGAAGAATTACAAGACGTCATCAATATGGAAGATGGCTAGCCAGGATTGGAAATGTTGCTGTAAATAAGGATCTCTTGGGACATTCAATGAGTGATTTTTCAAACTTTATTTGCTTTTTGTATCTAAAAAATTTCCTAATATTTTTAATATAATCAGTGAAACCACGATTTCATGTACTAGCTAGCTACTAGGATGCTTGGTTTTTATATGATT
>V300016263_L3_WHPEAkcfEAAARAA-541_1_paired_trimmed_paired_merged_contig_30688
GCTCTTCCTCTCTCGGCCAATTCCATCTGCGGTCACTTCTTCTCCTTCAATCCCAAAACCACCCTCAAATCCTCCTCCTCCGTCCGTACATTCGTTGCTGCCGTTGAATCCAACCAGCTCAGCTCCTCCGACTCCGCTGACAAGGAAAAGCCGAGCAGGTACTATTTCGTGGTTGCAAATGCGAAGTTTATGCTCGATGACGAGGAGCATTTCCAGGAGCAGTTGTGTGAGAGGCTTCGATACTATGAAGAGAAGAACAAAGAGCAGGACTTTTGGCTTGTGATCGAGCCTACGTTCTTGGATAAGTTTCCTAACATTACTAAGAGATTAGGAAGGCCTGCCGTGGCTCTGGTTTCGACCAACGGTCCTTGGATTACGTTTATGAAGCTGAGACTGGACAGAGTGTTAGCAGAAAGTTTTGAAGCCGAGAGTCTAGAAGAAGCGTTAGCCTCCAATCCAACCACTATCGAGTTTGAGAAGCCACAGAAATGGGTAGCACCTTATTCCAAGTATGAATCCGGGTGGTGGGGGTCCTTCTTGCCGCCAAGAACGAAAGAGGAGAGCAAAGCGTAAATCACTTTTTTTCTTTCTCAACGTGGATTTCGTCATCTGTTACTAACTAGAGCTGAAGTTGATGCATGTAGGTAATGTGATGTTTTGCAAGGTTAGCACCTCATGTAATAAACTTGTGTAGTTGCCTATTAATGTGTGAAGAGAGTATTCAAGAAGTTGTCTGTCCAAAAGGATGAAGAAATTTGCTTGTGTCATGCGCGATTAATGTAATAGCTTTCGACATTGCATTCACATCAGAAAACCGAAATATGAACGAATACATTTTCTTCAATCGAGCACACAGGAAGA
>V300016263_L3_WHPEAkcfEAAARAA-541_1_paired_trimmed_paired_merged_contig_30689
CAATACTCTTTTACTTTTTACAATAAAAGAGGGGGCGGTGTGTTACACCGCCCCCTCGTAACCACTCCTAGACACGATCTATGAACCCGTTTATTATTTGGTTAACATCTCAATTACTTACATGACACAGACACATTTCATTTACACAAACCCCTCGCACGTATATACATAAGGTAGAAGGATCGTCGTAGTTCTCTTCTCCTGATGAAAATTTCAAAATTTCCTCACAGTGCTATCAAAGTAATGTGGCTGGCTATATCAAACTTTAAGCTCAGTCTTTTCCTATGTACCTTCATCAATTGAATTGTGATCTCATGCCAGGGTAGGGATACTGCAATTACGTCGATCCCTG
>V300016263_L3_WHPEAkcfEAAARAA-541_1_paired_trimmed_paired_merged_contig_30690
TTTTGAAGTTTGTAATGGGTCAAGGCCCATAAGGATTAAGGATGACCAAGCATCAGCACTGACATAAACCAACCGCCTATAACCAAAGAAAAATACACATGTAAACAACAAATAATTAAGGCCAGGTACCAAAGTTCTGATCTTGCTAACGAATCTAAAAGATCCTACGGGTATAAATAGTTCTATTTCTAAAACAAAGAAAGTGAACTGCACACCAAAGTTTCATAATTTATTCTTCATTTTCTTTCAAATTCCAATGATATTAATCTTGACGTATATCAGATGGTCTACATATTCAAATAACTGCAAAACAAATAACTCTTGTTTAGTACATTCTCTTTTAGGCATTTAAAGTATGGATATTGAGGTGAAGCAGCTATCTTATTGGTCCTCAATTCAGTTTTCCACAAGCTTT
>V300016263_L3_WHPEAkcfEAAARAA-541_1_paired_trimmed_paired_merged_contig_30691
TGATGATAAAAAGGCAAACTCAGGGTTACATGATGACTCTCATGTGCTATCATTTGACGCCGCTGTCCTATCAATTTCTCAGGAGCTGGACTGTGTCAAGGAGGTCAGTGAAGAACAATTTGCAGAAGCATGTCCCACTTTACAAAATGGTGAAAGGGCTTCTGATCATCATAATGGAGAGATCCAAGAAGAATGTGGAACTATCGAACCCTTGTCCAATGGGTCAGTGTTTAATTCTGGCACAAATGGATTTTGTCACGATTCAACTTCCACTTATCAGCATCAGAACCTAGAAAATGGATCAACCATTGGAAGTTGCACAGAGATTAGAGGTGGTGCCATAAGAAGAGAAACTGAAGGTGAATTTAGGTTGTTAGGGAGAAGGGAGGGGAGTAAATATGGAAATGGTAGATTTTTTGGTTTGGAAGAGAATGAGCAACCAAGCCGGGGGAGAAGGGTGTCCTTTAGTGCTGAAAAAGACCACGTAAGCCATAATCTTGAGACAGGAGAAATTTCTGCAACTAGTTTGGAGGATGAAGAGTCCGCTAGTGATGGAGCATATGGTGATGGGCAAGACTTGGACAGAAGGGAACCTGAGATAATATGCCGGCATCTTGATCATGTTAATACGTTAGGTCTCAATAAAACCACCTCCCGGCTGCGATTTTTGGTCAATTGGCTTGTGACCTCTTTGCTACAACTAAGGTTGCGTGGATCAGATGAAGACAAAGGAACAAATCTTGTTGACATCTATGGCCCAAAAATAAAATACGAAAGGGGAGCAGCTGTAGCTTTTAATGTGAAAGACCAGAATAGAGGGCTAATCAATCCAGAAGTTGTCCAGAAGCTGGCTGAAAAAGAAGGAATCGCACTTGGCGTTGGTATCCTCAGTCACATACGAATCATGGATAGTCCAAGACAGAAAAATGTTGTTTTGAATCTTCAAGATGCTACCCTTTGCAGGCCAATGGAGAACGGCAGAAATGGTAAAAAAAGCGAGTTTGTACGCCTTGAGGTTGTGACAGCTTCTCTGGGATTCCTTACCAACTTTGAAGATGTTTACAAGTTATGGGCTTTTATAGCAAATTTTCTTAATCCAACCTTTATCAGAGAGGGTGGGCTGTCAACTGTCTATGAAGAATCTGAGACGAAATCTGTAACATCTGTCCATGATATTGTTCAAAGTTGAGAAACGAAATGATCAATTTGATGGCGAAATTATTTGTTACCACTGTCTGAGCATCCGAGCTGATGATTTCACGCCGAAGGGATGGAACGGCCCTAGATCCTGATTTTTCTGTGAAGTTGCATTCTTTTGTTCTTCAACAAATTGCTCATGGATGCAGGTAGATGAATCTGTTAACCTCTGCATTCTCGTTTTTCGCCTTTTAGGTTTTGTTGTAGATTTATGTTTCCTTTGTTTTCTATTTTCTGCTAGAAAGAAAGGGTTGTTGTAGAGTTGGTTTAGAGATGTGTATGGTTTTAGGCAAATTCATACAAATCTCTAATCCAAAAGCAGAATTAGATTGGAATTGTTTCCATAACTCACACTCTGCTCTTGTACAA
>V300016263_L3_WHPEAkcfEAAARAA-541_1_paired_trimmed_paired_merged_contig_30692
AATTGTACAAGAGCAGAGTGTGAGTAATGGGAACAATTCCAATCTAATTCTGCTTTTGGATTAGAGATTTGTATGATTTTGCCTAAAACCATACACATCTCTAAACCAACTCTACAACAGCCCTTTCTTTCTAGCAGAAAATAGAAAACAAAGGAAACATAAATCTACAACAATACCTAAAAGGCGAAAAACGAGAATGCAGAGGTTAACAGATTCATCTACCTGCATCCATGAGCAATTTGTTGAAGAACAAAAGAATGCAACTTCACGGAAAAATCAGGATCTAGGGCCGTTCCATCCTTTCGGCGTGGAAATCATCAGCTCGGATGCTCAGCCAGTGGTAACAAATAATTTCGCCAT
>V300016263_L3_WHPEAkcfEAAARAA-541_1_paired_trimmed_paired_merged_contig_30693
AGACTCTAGGGTTTGTCCCTCTAATATCCTAGGGTTTCAACCAGGGGAAGCTTTCATGGTTAGAAATGTAGCAAACCTTGTTCCCCCATTTGAGTATGGAACATCAAACTACTGTCCTTATGTATTATCTCGAATCTAAACACATACAAAATCGAATTCTTCGGATCAACCTTGGTCCCATTTGAGTATGGAACATCAGAAACTAATGCCGCCCTTGAGTTCGCAGTAAATACTC
>V300016263_L3_WHPEAkcfEAAARAA-541_1_paired_trimmed_paired_merged_contig_30694
GTTGAAAACATATTAGTCATTGGCCACAGTAGCTGTGCAGGAATTCAGACCCTATTGAGAATGCAAGATGACGGTGATTCGAGTAGCTTTACTCAAAGTTGGGTTAACAATGCGAAAATCGCCAAACTAAGAACAAAATCTATTGCACAGCACCTCAGCTTTGAACAACAGTGCAGGCACTGTGAGAAGGAATCGATCAATCGTTCATTGTTGAATCTTCGGACATACCCGTGGATAGAAAACAAAGCAAAGAAAGAGTTGATCTGTCTACATGGAGGATATTACGATTTTTCGAGTTGTACATTTGAGAAATGGAGCCTTGATATAAATGGCAGCAGCAGCTTTGCAGGAGGCAGATACTTGATCAAAGACGAAGCACTTTGGCGCTGAATTTCTTGGTTCTTCCATTGAAAGAATGTTCATTCTCCACATTGTAAATGCTATAGGCTAGGTGGGCTTCAACTTTGAAGGCGTACACAAGCAACAAGAAAAATTTATTCATATTCCACATTGTCCCCTGAAGTTATCTTATTTCATTTTTTGTCCCTTTATAATGATATTCTAATGCACCTTAGCTTTGAACAACAGTGCAGACAATGAGTTTTTCAAGCAAGATTTTATCAAGACAATTACTATTAATTGTGTGGTTATTCACTTGGAGGCATTATGTAATAGCTTAATATTGTAGTTTTTTATTGGAAAAACCCTAAGCCTATAAATAGGCTATCTGATGAGAATAGTACTGTCTTATTTTAGAAAAAATAAGACAGTACTATTCTCAT
>V300016263_L3_WHPEAkcfEAAARAA-541_1_paired_trimmed_paired_merged_contig_30695
ATTACAAGCTCAAGGAAACCCCATCCAAGCTGTTTCGAGTAACTTTCATCATACTTTCCATTGCGAGATGCACCAAAGGAAACCCCCTCTTTAATTTATAAAACGTTATCATTTTCTTCTTTAACTTTCTTCTTCCATAAGAAAACAGTCACAAAAACCATCCCCCTTGCGCATAAAATGAATAAATTTAACAACGATGCACCAATTGCTTCTTCCTTTCTTTTTTGTTTTTTCCTTTTCTTTTATTTTCTTCATTCCATCAGGAAATCAGGCGAACTATCTCTTTCACTTGTATTCATATAAAACTCAGTCAATTATCCAGTGAACTTCATATTCATCAAGCACAAAATAGAAGAAAACTACTGCTGAGAACCGAATCGAAGTAGAGGCTATGAAAGGGATTTCCGCAGCATCTCAAATTCCATGTCATATACAAAATCCAACGACCATTAACAAGTACGACAACAAGGATGATTGTAGGTCCTGGTGTGCTGCCATGAAAAGTCCA
>V300016263_L3_WHPEAkcfEAAARAA-541_1_paired_trimmed_paired_merged_contig_30696
CGGAAGAATGACTCAGGCATTGAGGTTTGGCATGTATTAAATACACTATACAATTTTTTTTCCATTTCCTGGATAACAGTCAGATGCTTTGTTCTCACTTTCTATACTCCTCACTTTCATTTTTTTGTATGTGATAGGCCTCTATGTATAAAAAAAAAAATTTGCAGTGTTTATGTTCTTGTGCTTTAAGGTGCATGTAGTGTAGTGGTGGTCCATTGATCTTTTCCAATTGAAAAGAAGATGAAAATAAGAAATGAAGGGATGGAAGTTTTCCCTGCTAAATGTTGATATTGCTCTGCTAATATGTCTGATTTTCATCGTTTATTATATTCAATTTTTCTTTGTCAATGCAATGCAGCATATATGTTTTCCCACAGACGATTAATGCTGCCTTCTGGAACTGTTTAATATTCGCATCAGGTCTTAGTCAAGTTTTCTTGTTAACATTTCTTTGATATTGGGCTGATTGTGGGTTCCTTTAATTGGTAGAAGGACACTGCTGCACTGGAAAAGC
>V300016263_L3_WHPEAkcfEAAARAA-541_1_paired_trimmed_paired_merged_contig_30697
GCACGTCCTTAGGAGAGTTGATATTGGCGTTTGCGGTAGCTTTGTGCTATATGTTTGGTTTACTGCTGCAAGTTTCATGTTTTTTATTCTAAATTTAGCCGGTGAAAGTCTTTCACAAACTGAGACAAAAGTAGACGTAAATTTACATAGACGCTAGCGAAGCTAAGTAGCTATCCACATTTCTTCAGTTCATCCACACCCGCCAACCTACCATATTAGGCTTTTCTTTAAAACAGGACAGCTAGTATAATTAAAGGGCCAAACTTAAAACCACCAAAGGCAGGCAGGTAGACATTCCTTCAATCAGAATCAGAAGAATCCGATTTGTGCTCGACATGTGCAGCCGCATCTTCCTTCTTCTCCGCCTCTCCCTTTTCGACTGCCTTGGATATCTCATTGATCGGAACCAGGGGTAGATAGCCGAAGATGGCATAGCCCTTACGGGTCAAGTCCTTTACGGTGTGGTTGTATTTGCCAGACCA
>V300016263_L3_WHPEAkcfEAAARAA-541_1_paired_trimmed_paired_merged_contig_30698
AAACCAAAACACCAAAAATGGCGGTGCTCATTACTCTGTCTGTCGCCGGAGCTGGTGCTGGATTCCGGTTCTCCGACGACCTCCAAAAGCTGGGTTGTCTTCAACCCAGGCTCTGTCAAAGTCCCACCACGATTTTTCCTCATAAGTGCTTGCACTGCAAGTGCTTTTGGCAAGCGCCTAGAAGCAAGAACTTAAATATGAAGTCCAGGGAATTGCCCAGATT
>V300016263_L3_WHPEAkcfEAAARAA-541_1_paired_trimmed_paired_merged_contig_30699
AAAAACCAAAACACCAAAAATGGCGTTGCTCATTACTCTGTCTGTTGCCGGAGGTGGTGCTGGATTCCGGTTCTCCGACGACCTCCAAAAGCTGGGTTGTCTTCAACCCAGGTTCTGTCAAAGTCCCACTACGATTTTTCCTCATAAGTGCTTGCACTGCAAGTGCTTTTGGCAAGCGCCTAGAAGCAAGAACTTAAATTTGAAGTCCAGGGAATTGCCCAGATT
>V300016263_L3_WHPEAkcfEAAARAA-541_1_paired_trimmed_paired_merged_contig_30700
TTTTCACATTCTCGAAGAATACGTTAGTTCGAAATGGGGGGCTCTTCCTCTAAATCCAAGACAACCACCACCACAAACAAAAGCGCCAAAGACAGAACATTCACAGGCGCAGGCAACCTCATCAAGCTCCTCCCGACCGGCACGGTCTTCTTGTTCCAGTTCCTGAACCCTGTCTTAACCAACAACGGCAGCTGCACGGCCCTCAACAAATACCTAAGCGCCATTCTCATCGTCCTTTGCGGCTTCTCTAGCTTGCTGCTTTGCTTCCTTCACAGACAGTTACACTGGGAGTGATGGAAAAACACACTATGGGGTGGCAACATGCAAGGGTCTTTGGCCATCAA
>V300016263_L3_WHPEAkcfEAAARAA-541_1_paired_trimmed_paired_merged_contig_30701
AGTTTGAGAGAAGTTCAAGGAATGAAGAAGGTGCACTTGTGGTGCCTAAGGTTTCATCTGGAACTGTTGAAGGACAGGGGCCATTTGATGGAATTTGTACTGATGAACCGACCCTTCAACCTATGGATGGGTCCTCCCAAGTGAATGTAGGTAGTTCTTCCAGAATGTTCCAAGAAACTGAGAAGGCAATGCAGAATTTAGTTATTCAGCCTAGTAATGTCTCTCATATGTCAGCTGCAACTGAACGCGTGGAACATGTGGATGCTTCTAGTAGTTCTGGTCCATCTTCTCAGCATCCAGTTACATCTTCAGTTAGCTTTACCTCCCATTTGTTGTCCAGTCAGGCTGTCATGCCTACAGTATCTTCTGTTCCGAATCAGACAGAGGGACCTGTGAAGCTTCAGTTTGGGCTGTTTTCTGGTCCATCTCTGATACCATCTCCAGTCCCAGCTATACAAATTGGTTCTATACAGATGCCTCTTCCTCTGCATCCTCAGGTTGGTCCGTCTCTCGCTCACTTGCACCCGTCACAGCCGCTCTTCCAGTTTGGTCAGCTAAGGTATACCTCTCCTATCTCCCAGGGAGTACTGCCTACGGGTCCTCAGTCAATGTCTTTTGTTCAGCCCAATCTTCCGATCGGGTTTTCTTTGAATCAGAGCCCAGGAGGTCCTCTGCCTATTCAAACTGGTCAAGGAATTTCTCAAAATATGAAAAATGATGCTATGTTGAGTTTGGTGAATAATCAACCTGGAGTAACTTCGAGGCACTTGGATGCATCACAAGATAATGTATCAGAAAAGATAAATTCAATGCCCGCCGGAGAAACTGCTGAAACCTCTGTCATGGTGCAGCGGGGACCTGCTGTAACCCATGTTGGTGATAGCAGCTCAAGGTCTGAGTCCGTTTTTACATTGGTGGTTTTTTTGGTACTCGGGAATCTCAAGGTCAGGCTCAAACTGGAGCAGCGCCATCTCAATCAGTTATTAAAGACAAAGATTTTAGTGGGCCAAGGAATCATGGCCCAACATCTGGTGGCAGAGGAAGAAAGTATGTGGTTACAGTTAAAAATTCTGGCTCACGATCATTTCCAGTTGCTGAGCCTTCTCATTTAGAATCTAGTGGGTTTCACAGGAGACCTCGACGCAATATGCAGCGAACTGAGTTTCGAGTTCGAGTAAGTGCTGATAAGAGGCAATCTACAGGGTCTGTATCTTCCAACCATGTTGGACTGGACGAGAAATACGTCTCTGGAAGGGGTTTTGGGCCTTCTGTAAGAAGTGGGCCTAGGAGAATTGTCTTGTCAAATAAACCATCAAAACAGATGTTAGATTCAGAGGGCTTGAGCCCAGGTCCACTTAATTCACTAGAAATAGATTCTGGGAGCAAGGCTGAAAAGGGAGCTGGAAAAGATGCTTTGACAAAGAGTCAGAATGTCCCGCAATCTGGAGAGGGAAATCTTAAAAGAAATATTCATTCTGAAGAAGATGTTTATGCTCCTCTGCAAAGTGGTTTTGTGCGTGTCTTTGAGCAACCTGGCATAGAGGCTCCTAGTGATGAAGACGATTTCATTGAAGTGAGGTCAAAGAGGCAAATGCTGAATGATCGGCGGGAACAGAGAGAAAAGGAAATCAAGGCAAAGTCTCGGGCTTCGAAGGTTCCACGAAAACCTCGCTCTACTTCAAAAAGTAGTACTGCCTCTGCCAGCTCAGGTAAAAATTGTGCACTGGCAAATGGAGAAGCAGGAAACTGCAGTCACTCTGATTT
>V300016263_L3_WHPEAkcfEAAARAA-541_1_paired_trimmed_paired_merged_contig_30702
CTGGTAAAGGTGGCCTTAATGAGATTGGTGGGGTCTCCAAAGATAAATCTGCTGGAAGGGACACACTTAGAGACTGTTTGGCCCTTGATTGACTGGCAAATTTCTGATCACCAGCTCCAGCTGCTGTTATCCCATCAATATCTGCAACTGAACCAGAGCAAGCACCCAAACTATTCCCAGCAATTTCATCACTGCTGATGGCTGCAACAGCAACAGCTGAAGCAGCTGCTTCAGCTTCTGATTCACAATCTTCCAAATGAACACAAGACTCAGCCGTGTGTTTCTCTTTCTCAAAGAGAAGACCACAATCATTTTCAGCTGCAGAATGATTGTGGGATAGTTGCATGTCAGACCGAGATGGTCCTGGTGGACCAATTCCATGTGAAACAGAGCGGCTACTAGGAGGAAGTATTGTTGGAGACGTGACAGCACCAAATTGGATTTTCTCGCCAGCAAGCAGGGAATTGATTGGATTTGCAGCAGAAGAAAATGGATTCTCCTTTGTCAAGATTGATGAAGATGGCATGCTGGATTCACAAACTGAGCTAGTAATTTCTCCAACAGAACCATGAGAGCCAAATTGCCCAGGCTTCATAGCCTCATCAAGTTGGGTCTGTGTCAAGGATATAACCTGTTGATTGATCCGTGAATTACCCCATGCGTCCAAAGATGCTTGAACATTGTCCAGAACCTTACTCTTGTTGTCAACAATTGAGCTGCGCCCAAGATTTTTCTCACTACCTGATACTACAGGAAGGGAGCTTGTGTTCAGTGACCTGATTGTGTGGGATCTAATATCAGCCTGGGCATCACTTTTTACAGCAGTAGTGCCAATTGGAGCCAACGGTTGAGACACTACACTAGTGTTAAAACCAGCTGATACTTCCATATTTACCAATCCACGTCCCTCAGAGGCAATGAAATCAGAGCGACTGCTGTTTCCTGCTTCTCCATTTGCCACTGCATAATTTCTACCTGAGTTGGCAGAGGCAGTACTACTTTTTGAAGTAGAACGAGGTTTTCGTGGAACCTTTGAGGCCCGAGACTTCGCCTTGATTTCTTTCTCTCTCTGTTCACGCCGATCATTCAGCATTTGCCTCTTTGATCTCACTTCAATGAAATCATCTTCATCACTAGGAGCCTCTATGCCAGGTTGCTCAAAGACACGCACAAAGCCACTTTGAAGAGGAGCATACACATCTTCTTCAGAATGAATATTTCTTTTAAGATTTCCCTCTCCAGATTGCGGGACATTCTGACTCCTTGTCAAAG
>V300016263_L3_WHPEAkcfEAAARAA-541_1_paired_trimmed_paired_merged_contig_30703
ATCTTACCTTTTCAAAGGATTACCACAAGAGGCATAGGGTTTGTGATGCTCACTCCAAGACTGCCATAGTGATTGTTAATGGAATTGAACAGCGGTTTTGCCAGCAGTGCAGCAGGTTTCATCTTCTTGCTGAATTTGATGCTGTGAAGCGCAGTTGTCGTAGACGCCTAGCTGGCCACAACCTTCGCCGAAGGAAGCCTCAACTAGATACCCTCGATTGTAAACCGCATAAGTTGATTCGGTCATGCGAAGGAAACGGGTATATGGGAACTTCCTTTTCAAAGGGAACACCCTTTGTTTTTTCGGATATACTTCCAGGTGGCTGCATTCAGTATCCAGAATATGAAGAAGCTAACCTATATGGACGTGTCAAATCTGAAGACAGGTCAACCTACGGCCAGTCTGTAACACCTATACCAAACAGGCAGTTTATTCCAAAATCATTCTGCCATCTGCCTGGCCTTGGAGAACAGCATGCTCTGGGAATTCCCTCGTCAGGAAATGAATACTCTGTCTTTGATACAGCATCAACGGCTGAGAAAGCATTTGAGACTGCATACTCGAGCTGTGCTCATTCTCTTCTGTCAGCTCAATCGCATAACTTATCAAGCAATTCAGCTGGAGTTCAAGTGCCTAGCCCCCTGATAAATCAAAGTGCCCATCGCAGTTTTGGTCAACTTAATGAAAAGACTTCGAGGGTAAACTCCATGGAAAATTGTGGACGAAACAGGTCCTACCCGTTTAGTATGAAATCTATGGGAGCCGACCATATGGAATCAATCAAAATTTCTGATTCTAGGTATGCTGCTGACTTCCAACTTCACACAGACAGGGCTTTGCATCTGTCAGATTGCTTAAGTGACAAGTATTGTGTTTCTCCTGAACGAACTTTTGATTTGCGGCAATTGTCATCACACCTTCAAAGAGTAGAGCATGAGAGAGACTTTTTTCAAGTAAAGCAGGAAAATGGAGAATTCTACTGTTTCCCGACGGGCGTGCAAGCAACAATGTGATTATGTTGCTGAAGGCTGGAGGCAGTTTGGATCTTCAGCAGAATTCCAACATTTCCATACAGAGGCTGGTAGAAACTTTAGATACCATTGGCAGTAACACTCTATTCCGAAAGGAAAATATAGCTATCTAGTTTTTATGTGGTAAAAGCGCTAAAAGCCGAATTTTTTGTAAATTGCTGTAGACATCCTTTGTGTTACCATATAGTTTGCAGATAACTAACGTAACACAAAGGTGTCA
>V300016263_L3_WHPEAkcfEAAARAA-541_1_paired_trimmed_paired_merged_contig_30704
GGTCAAGGTCAAGGTCAGAATCACCCCTAGCGGTAAGTGGAATATGTTCTGATAAAACGAGTTCATGTGGCACATACCATAGAAATATGATATTTAAAAACTTGAAAGTGTAATTTGAGTAAAGAATAAAGATGTTCCAGGATATTTTTGGTTTAGGGTAGGATTTGAAGAATGATCTAGGGCAACATGTGTCTCTAACGTCTGCTTCCATGGGTCTGACTTATGATGGATGTATGCCGCCTGCTAACATATAATCCTTAGTTATCCTAACTAGCAAAGTGCACATAAGAACAGAGAAAAGGATGAATAAAAGGTTCGTTGTGGAGAAAAAAGCAGAAGAAAAAAAAAGAAATTATGCTTTTAGGTGCCTCGAGTTGTAGATTGTTTGTGGTAGAGGGGTAGCCGAACTATCTTTTCTCTTATCCTTTTGAATTCAAAGTTTACCGCATTCTTGAAATAAAGACCACGTTTATTTGATATCTTTGACTTTAAACTTGATCTATTTTCAGGCTCGGTCCGGTAGTGCCTGATTCTCTGGCAAGT
>V300016263_L3_WHPEAkcfEAAARAA-541_1_paired_trimmed_paired_merged_contig_30705
CATTGTAACAGGAGAAAGAACAAACGAGAGAAAGAGCACTACATAATTAACTTCATAGAGAACTCCGAAACAAAAGCCAACTATACGGCTCATAAAACATTTTATCGTACACAGAAACTGCGCAGCTGCAGCTAACTCCTCTCGTACAACAAATTCTTCTTCCAAAATATATTGACCCCGCGAGGGACAAAAAGAAAAACCAAGTCGTCTACAAATATCGACTTACCAATTCCTGATAGTTGCACAGGAATCAAGATACAGTGCGCCCGTAACACAAACAAGCGAGATACAGATTCTTTGCCCATTTTTCCTTCACATGTGTGCTTGGAAATTGAGATGTACGCAATGTCTCCTGAGTTTCGTCACCAGGTT
>V300016263_L3_WHPEAkcfEAAARAA-541_1_paired_trimmed_paired_merged_contig_30706
ACCTGGTGACGAAACTCAGGAGACGTTGCGTACATCTCAATTTCCAAGCACACATGTGAAGGAAAAATGGGCAAAGAATCTGTATCTCGCTTGTTTGTGTTACGGGCGCACTGTATCTTGATTCCTGTGTAACTATCAGGAATTGGTAAGTCGATATTTGTAGACGACTTGGTTTTTCTTTTTCTCCCTCGCGGGGTCAATATATTTTGGATGAAGAATTTGTTGTACGAGAGGAGTTAGCTGCAGTTGCGCAGTTTCTGTGTACGATAAAATGTTTTATGAGCCGTATAGTTGGCTTTTATTTCAGAGTTTGTCTTTGAAGTTAATTATGTAGTTTGTTCTTTCTCCTGTTACAATG
>V300016263_L3_WHPEAkcfEAAARAA-541_1_paired_trimmed_paired_merged_contig_30707
ATTTTAGGATTTGATCAATCTTTACTAGATAGATCAATTAAAAATGCAGAAAAACAAACACAAAAGCAAAAGAAATTGAGATGATACATATAAATACATGCACATATCCACAACCACAAACTGAGAAAATGAAACAAAAGAAGAATCCTTTGAAGTTCCTTCAATTGGTGATATGGTTTGAATTCTTCCCCATGAAACCAATCTGTGTTTCCAATTTATTTCAGATCTTCGATTACTGCAGGACCCTCGAGGCACACAGTCCTAATTAAATTAACTCTCCATCATCATCATCAACGGCTTCATTTTCTTTTTCGCGTTTCTGAGATGCATCTTGCAGCAACCTAGTATCCTTTTTCGGATAGGGTGGCGAAGGACTTACGAGTAAAATTTGTAGGTCTTGGCTTGAATAATGATCGATCGCAATCCTCCGATAGGTGATAGGAACCATCAAAAGACACACCAAAAAAATTTGTAGGTCTTGGCTTGAA
>V300016263_L3_WHPEAkcfEAAARAA-541_1_paired_trimmed_paired_merged_contig_30708
GGTTCTATCACCTATCGGAGGATTGAGATCGATCATCATTCAAGCCAAGACCTACAAATTTTACTCATAAGTCCTTCGCCACCCTATCCGAGAAAGGATACTAGGTTGCTGCAAGATGCATCTCAGAAACGCGAAAAAGAAAATGAAGCCGTTGATGATGATGATGGAGAGTTAATTAATTAGGACTGTGTGCCTCGAGGGTCCTGCAGTAATCGAAGATCTGAAATAAATTGGAAACACAGATTGGTTTCATGGGGAAGAATTCAATCCATATCACCAATTGAAGGAACTTCAAAGGATTCTTCTTTTGTTTCATTTTCTCAGTTTGTGGTTGTGCATGTGTGCATATATTTATATGTATCATCTCAATTTCTTTTGCTTTTGTGTTTTGTTTTCTGCATTTTTAATTGATCTATCTCGTAAAGATTGATCAAATCCTAAAAT
>V300016263_L3_WHPEAkcfEAAARAA-541_1_paired_trimmed_paired_merged_contig_30709
GATATTGAACCTTGGGTGGAGCAAAGCTTATGCCATTCAAATTTGTCAACAATATATACTTTAAAACTGGTAATGGAAATATGAAACTTTACGTACTATATTTCACAAAATCGTGCTACATATGGTGAATGAACAAAACAGAGCCACATATATACACAACATATGTGATCATCAGACCTAATTGCATTACAATTTGCTATCAGAATTCACACCAGAACAACAGCATTCATCACATTTGTTCGGGCTAGAAATTCCAATCAACATTTCCGACATAGATTCACAGCAAAAAAAAGTCACACCTTTTAATGCTTTACGTTCTACTTCTTAACACCATCAGCATCTTTCTCTACAACTACATTGATCTTCTCATACTTGAGATCCACAGCCATTGCAGGAAACACAGCAAGGTACACCAGAACAACAGAATTCATCACATTTTCGTGTTAGAGATCACAAACAAGATTTGCAACATACATTCACGGAAAAAAAAAAAAATGCCACGCCCTTAAAGACCTTACGCTCTACTTCTTAACACCATAGACATCTTTCTCTACAACTACATCGATCTTCTCATACCTAAAATCCACAGGCTTTGCAGGAAACTCAGCAGGGAACTCCGTGT
>V300016263_L3_WHPEAkcfEAAARAA-541_1_paired_trimmed_paired_merged_contig_30710
TTGATCTTCTCATACTTGAGATCCATAGCCATTGCAGGAAACACAGCAAGGTACACCAGAATTCATCACATTTTCGTGTTAGAGATCACAAATAAGATTTGCAACATACATTCACAGAAAAAAAAAAAAAAAAAAAAAAAAAAAGCCACGCCCTTAAAGACCTTACGCTCTACTTCTTAACACCATTGACATCTTTCTCTACAACTACATCAATCTTCTCATACCTAAAATCCACAGGCTTTGCGGGAAACTCAGCAGGGAACTCCGTG
>V300016263_L3_WHPEAkcfEAAARAA-541_1_paired_trimmed_paired_merged_contig_30711
CAGGCTGGTTGCTGTAAGCCATCGGATGATTGTGGATTTACCTACGTGACCCCCATATCCTGGACCAATAACACTACCACCGTTTCCTCCAACCCTGACTGCAGTGCATGGCAGAATGATGAAAAGGTTCTGTGCTTCAACTGTCAGTCGTGCAAGGCTGGACTGCTGGACAACATAAAAAGTAATTGGAAGAAGACGGCCATTGTCAACATTGTATTCCTTATCTTCCTCATCGTGGTGTATTCGGTTGGATGCTGCGCGTTTAGGAACAACAGGAGTGACAATGGATATTGGAAACAGTAAGCGACACTGAGTTCGATCAGATATTGGCATGTAAGTAGAGAATAGTTTGGCATTGGCAGCTAGCTCTTATTAGCGGAACATATCTTATTGACTAGTGTTATTGATATTAATCTCTTGTATAAAGTCTTTGATGTCATTTGGTTTTGGCTACGACGTCGTTCAGCTGCTATTTTGATGTTTTATCAGCTGCTATGTGAAAGAATCTCTGTTTGTTTTGGAAAGACTTATTTGTGTGTGCATGCCCTGTCATTTCGTTTTATTTATTTAATATTTTAATTGG
>V300016263_L3_WHPEAkcfEAAARAA-541_1_paired_trimmed_paired_merged_contig_30712
AATAAGAATGCCTTGGCAGACCTTGTATTCCTGAGAACCTGTCAGCGCTTCAGGCTGGTTGCTGTAAGCCATCAGATGATTGTGGATTTACCTACGTGACCCCCATATCCTGGACCAATAACACTGCCACCGTTTCCTCCAACCCTGACTGCAGTGCATGGCAGAATGATGAAAAGGTTCTGTGTTTCAACTGTCAGTCGTGCAAGGCTGGACTGCTGGACAACATAAAAAGTAATTGGAAGAAGACGGCCATTGTCAACATTGTATTCCTTATCTTCCTCATCGTGGTGTATTCGGTTGGATGCTGCGCGTTTAGGAACAACAGGACGGACAATGGATATTGGAAACAGTAAGCGACACTGAGTTCGATCAGATATTGGCATGTAAGTGGAGAATAGTTTGGCATTGGCAGCTAGCTCTTATTAGTGGAACATATCTTATTGACTAGGGTTATTGATATTAATCTCTTGTATAAAGTCTTTGATCTCATTTGGTTTTGGCTACGACGTTGTTCAGCTGCTATTTTGATGTTTTATCAGCTGCTATGTGAATGAATCTCTGTTTGTTTTGGAAAGACTTATTTGTGTGTGCATGCCCTGTCATTTCGTTTTATTTATTTATTTAATATTTTAATTGG
>V300016263_L3_WHPEAkcfEAAARAA-541_1_paired_trimmed_paired_merged_contig_30713
AAAAATAAGCTCCTTAAGAATACGATTTGGCACACATGCTTGGATTTCCTCTGTTAGGATCTTCTTGGCTTTTCTTCTTGACGTGCCACCTTATTTAAAATTCATTTGAGGGCTTGGAGTTGGACACCTAACATTTAAGAAAAACAACGAATTGTGTCACTTGGAAAAACCTAAACAAAACCTAATTGCCATTTCTGTTCAAAAACTTGAAAAATTCATATAAAAAATAAGTTCTGTACAAAAGAACATTTAAGCTAACAAAGAATCATGATATCAGTAATGGCACTGGTTCTCATCCTGCTAAAAGCATTCCAGCAATCTAAAATTTCTTCAACCTCACTGCTTTAAATGAAGCTAGAGTCCGAACCAGCGTGCATAACGTCTGTATGCGCAGTAGCATGCTATATCCTTTGTCAGCAACACGATTTAGAAACAGGTTCTGTCGTTTAGACAATCCTCTCCATAAATTCATCACGGTTTATTCTACTAGCAAATTCCGTATCATCATCGTCACTGATAATATCTATTTCTTCATCACTGTCTACATCTGAACTTACGTCTAAGGTATGAAATGAGCTCCAATCAGGTGGGAAGGTCTTCTGCAGGGCTTCTGTAAGCTCCCCACCTGTTGTTTCAATCTTGCGTAAGCACCTCGACCAGTGAACTGCAGTTCCCATATCAACAGTCAACCCAGATTCAATCATCTCTTTACAAATGGACAGAAGGCCCGAGTAGATGTAAACTTCAGCAACAGTAGCCCTTGACAGCAGAGATGTCATCAAGCAATGGTATACAGCTCTGTCCGGCTTCAACCCAGTTGACTTCATCTCCTTGAAGCATCTCAAGGCCTTCTCTGGGAGAGAAGCACGCGCCCAACCCTTTATCATCGTAGTGTAGGTTTTCACATTTGGCTTCACTCCAAACGCTTCCATTTCTTTAATTATTTTTTCAGCTCTCTGCATATCTCCAGCCTTGCAACAAGCATTTATGAAAGATGTGTAGGTGTGAATATCAGGTCGAACCCCTTCCTTTTTCATCTGCTGCATCAAGTCAGCAGCCTCCCAAACATCACCTCTTCGAGCCCATCCATCAATTAATATGTTGTAAACAAAGGTGTTCCTTGGAATGCGTTTAGCACTCATTTCTTTGGTGACCGCTAATGCACTTTGCATTCTGCCTGCCTTGCAACATGCCTTCAGCAAAGCCTCATATGTGAACACATCAATCTCCAGGCCCTCACTCCTCAGTTTGGTAAAATACTCAAAGGCTTTGCCAGTATCACCTAAAGCTGCATAACCATGCATGATAGTTGTGTATGTGTGCTCGTCTGGATTTATGCCTGCTAGTGTCATCTCATCCAATATTTCAACCGCCTTCTGCATCTGCCGCTTCTCCACAAGACCAAGAACCAGAGCATTAAATGTATGCACAGTGGGAATGCACCCACTCATCCTCATCATATCGAAAATCTCGAGGGCTCTTCTCATTTCTCCAGCCCTTGCAAAACCATGTATTATTGGCATAAACGTCCGTGATGTAGGTCTATATCTCTCCCGCTGCATTTCTTTAACGGTGCGAATGGCACGGTCCATGTTACCCATTCCACAGAAAGCTGTTATAATGTTATTGTAAAGGACTACATCTGGCTTCAACCCATCCTTTACCAAATCTTCTACAACTGAAAATGCATTAGTCCAATCTTTTAACTTCAAAAAGCCATTGATTAACATGGAGTAGGTCTTCATGTTATGTTTTATGCCAGCTGATTCCATCACTTTGCTAACTTCCAGGGCTTTAGAAACTTTTCCAATCTTAATGTAAAGATTGATCAGACATCCATAACTGATAACTGAAGGTGTAAAGCCACATTCCTTGAGTCGTTCAAACACAATCAAACATTTATCTTCATTCCCCATAATTGTGTAGCCATCCATCATGGTATGATAAATGTCAATAGGAGCATCTATGCCTGCTTCTTCCATGTCCCTCACTAATGCCTCGGCGCGAACCATATTGCATGTTTGACAATAAGCATATATAATATTCCCATAAATGATTGCATTCAAAGTTGTATGTCTCTCTTTGGCCTCCTTAAACCAGTAATCTGCAGCTTCAGCATTGCCAACTTTTGCGAATCCCCCGACAATGATACTGTAAGTCACCAAACTCATTTTGATGCCCTCTTCCTTCATTTTTCTAACACATGATAATGCTTCATCCATGTCTCTGCCAACTGCATAAGCATGAATAAGGCTTGTGTACACATGGGATGTTGGTTCTATTCCTCTTGCTCGCATGCTCTCAAAAGTTTCACGAGCACGATGCATGTCCCCTCGCCTTGCATAATACTTCACCATCAGGCCATATTCTCCTCTGGAAGGCTTCTTAATTCTCTCAAAAAACCTAACAACTGCTTGCCAATTCTCTGGTTCAGTATCCATAACCTTGCGCAATGCCTTCCGCGAGTTCTCCCGCTCTTTATGCCACTGAGACTGATACTCAACGCTGTCGTACCCTTGAAGCCACCGTGTCCTCTCCTCAGTTTTGTCCTTCAATCTGCTCCCATCATCCAATTTGACAGTCAGAACCCTTCCGTGGAACTCCATGCCATCGAACTCCACAGCCTTCGTGGCCGACTTAGCTGCAGTCTTACCACCGTAAATAACAAACCCGAAGCCGGCATTTCTCTCAGTGCTTGAATGACCCTTAATCAGAATCACACTCTTTATGGGCCCAAATTGCCGGAAAAGGTCGGAAACCTCATTTTTCTTGACCCAGTTGGGCAAATTTCCCACAAAGATTTTACCTTCCTGCCGCAACTCAACTTTGGGTAGCTCCGAATTCTTTCCGGGCTCATTGTCCTTGATGGGTTTTTGGGTTTCTTCAAAAGTATCTGTTTCGGGCGGCGGAGGTGGAGGTGGAGGTGGAGGTTGGGCAGTTGGAGATAGGAGGATAGGGGGTAGGAGTGGCGGTGAAGGGTCACTTTTTTCTGTGCAGCCGGGGATTGGAGGGAAGGAGGAGAATGGTGTGCCGGCGAGGAAGGGTGCGGCAGAGTGGGGCGGTGATGGGTTGATTGGGTTGCCGGGGTTGGGACTTGGGAGTAGACAGAAGAGTATTGCAGAGATTATTCAGGATGATATACATAATACAAATGGCTCAAGGCACCCTTCTCGTCCAGCTAGCCGGAATGCTTTTGATGATGGTGTTGAAGCTTCAGATACCCAGTTTGCTCATTTACAGGGAATGTCAGCTGTTCAGAACGGCGGTTCATCTAGTTCTCATACATATGCTTCTGCTCTGGGTGCTTCATTATCGAGAAGCAACACACCAGACCCTCAGCTTGTAGCTAGGGCTCCTAGTCCTCGAATTCCACCAGTTGGAAGGGTTTCCTCCATGGATAAAAAAATTGGCAATGGTCAAAACTCATTCAATGGTGCCTCGCTTGATGTGAATGAGTCTGCAGATCTGGCAGCTGCATTATCTGGTATGAACCTGTCAACAAATGGTAGGATTGATGAGAAGAATCGTGCACGCTCACAAATGCAACATGAAATTGATAATCACCATAACCTTTATGACATGCAAGGTGATTGGAACCATATTAAACAAAATTCGTACTTGAATAAGTCTGATTCTGGGAATTTTCATCTGCATTCTGCTTCCCAATCTTCTAACAATTCTTATCAGAATATGGGAAGAGGCAGTGGATTTGGTAGGGATCTGAACAGCCCTTCTTATATGTCTGACGATCTAGTTGATATTAATAATCCTGCTGTATCTTCTGGTAACTCATACTTAAGAGGACCTGTGCCAGCTCTTAATGGCCGAGGAAGCTCACACTCCCACTATCAGAATGTAGACAATACCTCATTTCCTAACTATGGCTATTCTGGTGGTCCTTCATCTCCATCAATGATGGGTAGTCCACTTGGTAATGGTAGTTTACCACCCTTATTTGAAAATGCTGCTGCTGCATCTGCAATGGGTGGCTTGGACTCTGGAGCTTTTGGAGGGATGTCTCTAGGACCAAATCTGTTGGCTGCAGCTGCTGATTTGCAGAATATTAGGGTTGGAAATCACGGTGGTGGGAGTGCTCTTCAGGTTCCCATG
>V300016263_L3_WHPEAkcfEAAARAA-541_1_paired_trimmed_paired_merged_contig_30714
TTTGTGGTGGAAAGTGGGAAACTTGGCGGCAGACAACGAGGGAAGACGCACTGCACTTGAAGTATCTCCAATTTTCTTGCTCTCCATAACTTCCAGTTTCCCACTTTCCATCACTTTCTCTCCTTCCAAACATGAACTCCACCGCATTTACAACAACACTCCCTCATTTCTCCTCCGCCCGCTCCGCCGCCGCCGAGTCATCGTCAAACCGCCAATTCCACAACCCTGTACCGGCCAAATTGAAACTCGACACCCAAAACAACAAAATAAATTTCTTGTCCATCAAATGCATCCCCAGTCGAGGAATTCGATTCCCGAACGCGTTGGCTCTGACGGCGACGCAGGCTCGGCCGTCGGAGCCCACGGAGAGGGTGGCCGACAAGCTGAAACGCCTCGTTTTGGAATTCAAGTCTCTGTCGGAGCCAATTGACCGCGTGAAGCGGCTACTACACTACGCGGCGAGGCTCCCGCCGCACAGTGAGTGTGCGCGGGAGCCGGAGAACCGGGTCCAGGGGTGCTCGACGCAGGTGTGGGTGGAGGCAGAGATGGACGAGGTGGG
>V300016263_L3_WHPEAkcfEAAARAA-541_1_paired_trimmed_paired_merged_contig_30715
CCAGCAAAAAAATCAGTTCTGCAAATAAAAAACTCATGGGGAGGACTGGATTGTTTGATCTTGAAAAGCAGTTTGCCTTCTATGGAGCATATCACAACAACCCAATTAACATTTTCATACACACTTTCTTGGTGTGGCCATTGTTCTTCACTTCTGTTCTTCTTTTCCACTTCACACCTTCTCTCTACAGTTTCCCAGTTCATGGCCTCGAATTAAATTTGGGGTTTGTTTTCACTTTGGCGTATTGTCTGTATTATGTCAAATTGGACAAGAAAGCTGGGTCCTTGGCAGCTTTGATCTGTATTCTCTGCTGGGTTGGAGCCAGTATTCTTGGCAGTGAGCTAGGGTTTTCTAAGTCGTGGAAGGTGGTTCTGGGTGGTCAGTTCTGCAGTTGGGCTGGACAGGTCGTAGGCCATGGGATTTTTGAGAAGAGGGCCCCTTCAGACAACTTTCTTGAAGGACTTCTAACAGGGCCGTACTTTGTGTTGCTTGAGCTTCTTCACTTAGCTTTTGGGTATGAACCCTATCCAGGGTTCCAAAAAAGTGTGAAGGCAAAGATTGAAGCTGATATCAAAGATTGGAAGGCCAAGAACCAAAAGAAAGTCTCCTAGTTAATTTAGCTGGTCTGAGATATATGAATGTACTAATAATATTCTATTAGGTTATATTTTGTATCCAAATTTGTCAACTCGATTCTATAATTTCCTTCAATCTGTTTGATGGAATTATAGTCTTATACGATTGTAAGAGTAATTTTTGCAGTGTGACCGTCGCAAAATTTCTTTTGTGACAACTAGCTTATATGAAAGTTTCAGTTTTTTAAGGTCTTGTCAGATATTGTTTGGTTTCTTGGGATGTTTGCTTTGCTTTTCAGATTATCTCTAGTGGTCTAGCTAGTTGATTTGTTAATG
>V300016263_L3_WHPEAkcfEAAARAA-541_1_paired_trimmed_paired_merged_contig_30716
AAAAGTGGACAAGAGTAGGTAAACCGGAGGGTCCTGGTGCTAGAACATCACAAATCGGGATGAGTTCCACTGGAATGCCAATTGCACAGCTTCTTGAACATGAGAACGCCTCAGTGCGTGAAATTAAAAATTTCCAACAGATGGAGAAACTTCGGCTTCTCGTGGTTGTTTCTGGGTATTATGATTTGAAAAAGAACTTCAAGAGAGAGATC
>V300016263_L3_WHPEAkcfEAAARAA-541_1_paired_trimmed_paired_merged_contig_30717
AAAAGTGGACAAGAGTAGGTAAACCAGAGGGTCCTGGTGCTAGAACATCGCAAATCGGGATGAGTTCCACTGGAATGCCAATTGCACAGCTTCTTGAACATGATAACGCCTCAGTGCGTGAAATTAAAAATTTCCAACAGATGGAGAAACTTCGGCTTCTCGTGGTTGTTTCTGGGTATTATGATTCGAAAAAGAACTTCAAGAGAGAGATC
>V300016263_L3_WHPEAkcfEAAARAA-541_1_paired_trimmed_paired_merged_contig_30718
TGAGATACAAAATGTATGATGTATCTGATCTCAAGGTTGGTGATATATTACGCAAGGATTTCAAAAAGTGGACAAGAGCAGGTAAACCGGAGGGTCCTAGTGCTAGAACATCACAAGTTGGGATGAGTTCCATTGGAATGCCAATTGCACAGCTTCTTCAACATGAGAACACCTCAGCGCATGAAGTTAAAAATTTCCAACAGATGGAGAAACTCCGGCTTCTCATGGTTGTTTCTGGGTATTATGATTCGAAAAGGAACTTCAAGAGAGAGATCCTAGTGGCTGCTGAGTCAGTGGAGCTCATGAAAAATCTGCTGTTTTTCTTCGACTCAAGTGATTCCCAACTGCCTCTCAAAGCCATTCATCAGTCAGGTCTTGGAGCAGAGATGCAAGCATTTGAGATTGACAAGGTCACATCGAGAAAGACCATCGAGCGCCTCTTAGAAGAATTTGGTGGGACTTCAAAAGGCTAATGCGAATTCCAGACCTCAATAAATGTTCAGAGACAGTTGTTCTCGAGTATGTTGTTACACAAGAGGTGAAGGAAAGATTTCTGTAAGATATAATTTAATCGTGGCTGTTCAAATTGAGAGGTATATTTGAGGGAATGATCAAACTAATATGCTCTTGAAAATTTGGATCAGATATTCAATTTTACTGTAAACTTGCTTCGTTTTCCAAAATGATCTGCAGTGTGTGTATAAAAACTTTTCGTGGATGATCCTGTAATGACAAGATTGAATTAGAACGAAAACCCGATGATAGGCATGTTGATTGCAGTAGAACTCTCTGTTGAGATTCAGACA
>V300016263_L3_WHPEAkcfEAAARAA-541_1_paired_trimmed_paired_merged_contig_30719
GGACGGGTTTTATGAGAAAACTTGGGCGTTTGTTATGTTAATGAGCCTTCTTTCTACCAAACAATTCCAAATGGCGCCGTCAGTGTAATACCAGTCAGCATTGGGACCTTTTTATTAGATTCATGACCGGCGATTCACACTTGGGATCTCTTCCAACAACCGGCGAAGTTTAACGAATTTATACATCCCCTCAAGAAAATTATGTACCACATACACAATGCGAATGTGACAATTTAATTTTAACTAATATACCTTGGAAGTGCCGGATTGGCTGATGAAAGCAGATGTATCTTATCTTCGAATTCAGCTACCGTGAGAAAGCTTATCATTTCTCCACTCCTGCAGTTGTTTTCTCAGTGGCGACTGGGGATTTCTTACTGCCGGGCCCTGATGAGACTTTAACCGTAGCTGGTCTCAGAAGCCGACCTCCGAGTAAAAACCCGCGGCGGATTTCTTGGATTATAATCCCTTCCTTTAACTCTTGAGACTCTTCGCGTGCAATAGCTTCATGCAACGAAGGATCGAAAGGCTTTCCCACGGTTGGAACGACGGCCACATGCAAGCTCCTCATAATCTCAACGAATTGCTTGTATATACCTTGGTAACTTGCATCAATCTTTTTTTCCTTTTCAGTCTCGGGTTTAAGGTATTGCCTGGCTCTCTCAAAATTGTCAACCATGGGCAAAAGACTCTCAATCACTTCCCCTTGGGCGTCCGTCCTTACGGTCAGCCTCTCCTTCTCAAATCTTTTTCTACAATTATCAAAATCTGCTTGCAAGCGGATCAATTTCTCCTTCCCAGACGTTATCTCTGC
>V300016263_L3_WHPEAkcfEAAARAA-541_1_paired_trimmed_paired_merged_contig_30720
AGAATGTGTTGTGGGACAGTGAGATTTTACTTGTAAGAAGATCGTTTTGCTTGTAGTGGATATGCATATATACGGTAATATACCAGGAAGACCCCAAACTGCACGTCTGTATGTGTTTATATACAGTTGGCGGAGCCTACATGAGATCATTAGTTATCCATGACCCGAACAACTTCAAAACCCCTATGCATATTTGTTTGTGTATTTGTATTTGACCCCTATATTTGGCAATCTTCAACACTACTAGCCAGTTTCCTGCAACTGCCCTCAACAAATCTCTGCAGATCATGGTAGTTGTCGACATACATCTGCATAAGCTTTTGACAAATGTCGGCAAGAATCAGCAGCGCCCACTAGGTGCTTGAAGAAATGTTCCGATGAAGTTCTTTTTAGACGGAATCATGACTCCATTATTTGAAACCATCTCTTGTTCCTGTATCTCCGCCTAAAGTTACTGCAGAGGGAAAAGGTTGGGCAAACATTTAAACCGAAATTTCGCAATTTTACTGTAAGTTCAACAACCAGCGTCACTAATGCAACGGTTCC
>V300016263_L3_WHPEAkcfEAAARAA-541_1_paired_trimmed_paired_merged_contig_30721
ACAAACAACAACAAAACTTTATCCCACTAAGTGAAGTCGGCTACATGAATCCTAGAACGCTACTGTGCTCAATTTTGCGCCAAGTCTTCCATTAGCTCTTAGTACTCCATGTCTTTTCTTAGAGTTTCTTTCCAAGTCTTCCTAGTCTTTCTCTATCCCTTTTGCCCTGACCATGTCTCATAATCACATCTTCTAATTGGAGCATCTGTAGGTCTTGGGTTCATACATCTAAACCACCTTAACCAATTTTCTCTCATCTTATCTTCAATTGCAACCCCTCCTACTTTACCTCGGATATCCTCATTCTTAATCATGTCCTTTCTTGTGTTGCCACACATCCAACGAAGCATTCTTATCTCCTTTACACTCATTTTTTGCACGTTTGCTTGACCGCCCTGCTCTTATTGTCATCTTATAAAACTTTTCCTTAAGCTTTCGTGGCATAAGATGGTCACACTATTTCACTTCATCCATCCAACTTGTATTCAATGGTTAAGATATCCATCCAATTCTCCGTTCTTTTGAAAGATAGATCCAAGATAATGAAAGCATTCACTCTTTGGTACTTCCTGTTATTCAATCCTCACTCCTATCTCATTTGGACCCCTATTCCCACTAAACTTGCACTTTATATGCTCTGTCTTTTGACCTACTTAGTCGAAGACCTTTAGATTCCAACACTTCCCGCAAACATTAAGCTTCGCATCTACTACCTCTTGCATTTCATCTATCAACCCTATATTTTCTGTAAAAAACATACACCTATAGATATCATCTTAAATATGTCTCGTTAACTCATCCATCACCAATGCAAATAGGTAACGATTTAAAGCTAGGCCTTGGTGTAATCCTATGGTTATGGGAAAGCTTTCAATTTGTCTTTCATGAGTTCTTACTGGAGTCTTTGCTCCTTCACACATATCCCTTATTGCTTGGATATATGCTACTCGTACTCCTTTCTTCTCTAGAATCCTCCAAATAATTTCTCTGGATTCCAAATAATTTCTCTTGGGACCCTGTCAAACACTTTTTCCATATCTATAAAGACCATGTGCAAATCCTTTTGCATATCCCTATGTCGTTCAAATGATCTCCGTAAGAGATAAATTGCCTCCGTAGTTGAGCGCCCTGACATAAACCCGAATTTATTATCTAAGACCCGTGTCTCTTGCCTTAGTCTATGTTCTTACTCTCGCCCAAAGTTTCTATACCCTAGAAAAGATATAATGATATTTCCACCTCTAACTTGCGTCTCTATGCCTCAACTC
>V300016263_L3_WHPEAkcfEAAARAA-541_1_paired_trimmed_paired_merged_contig_30722
TAGAGGCTATAGGGGAACCTATTGCGAAGGGCCCATGGTACAATGCATCGCTTGCAGTAGCTCATAAGCGGCATTCTGTATCTTGCACATTTCCTGTGTCTGGACCGCAAGGTGCTGGAGTCTTGGAGGTGAAGGCTGTACGTAATGGAGATGACACCTGGCTTTCATATCTCATCCCTCGCGATTGGGACATCCTAATCATGGATGCCCTCGTCCATATTCCCGGAAATGAAGAGAAGCAGCGAACAGTGCGAATTGGTATTTCCGACAGTGCCCCCGGTCTTGCTTGTACGGCATGCACCGGTTGTCCCACTCAAGTATCGGCGAGTCCGAAGAACTGAAGTAATAAACACATCAGTAGGCAAGAATGTTGGCACTTTTAAATCATCCATTCCATACAAAACTTGGTACGGAATTGTAATAGCAGAGAGACATCTCACCTGAGTATTTTGACCGGTTTTTGTGTTTCAGTTTTTTGGGTGACCGGTGTGAAAGCTTTCGGTTTTTAATCTTGGGCCGGGTTTTAGAAAGTTGAGCCGTAGAGAAGAGTTGGGCTGTATTTCCTTGTATAGCCCATAAACATTTCCCTTAGATTTTTCTTTTTTTTCTTTAATAAGTAATTTGGTGGAATGAAAAGTGAAGTTTCTTTTGTTCGGAAATTCAAAAAAAAAAAATTGC
>V300016263_L3_WHPEAkcfEAAARAA-541_1_paired_trimmed_paired_merged_contig_30723
ACAAGGAAACAACAGCCCAACTCTTGTCCACCGCTCCACTTTCTAAAACCCGGCCCAAGACTAAAAACCGAAAGCTTTGAGCTTTCCCACCAGTCACCCAAAAAACTGAAAAACTAAAAACTGGACAAAATACTCAGGTGAGAAGTCTCTTTGCTATTACAATTCTGTACCAAGTTTTGTATGAGATGGATGATTTAGAAGTGCAAACACTCTTGCATGCTGATGCGTTTGTTACTTCAGTTCTTCGGACTCGCCGATACTTGAGTGGGACAACCAGTGCATGCCGTACAAGCAAGACCGGGGGCGCTGTCGGAAATACCAATTCGCACTGTTCGC
>V300016263_L3_WHPEAkcfEAAARAA-541_1_paired_trimmed_paired_merged_contig_30724
ACGAATTTATTTATAGAGATTATGTGTATTTTCCGAAATTTATTTATTTAGACTTCATTTTCTTAAAAAGACAAATGAAATTAGGGTTTTGTTTTTTTTGTTGAAGATTGTGTTTTAAATAAATCTTTTGGGCTATTTTTATTAACTTCACAATGCTTCAACAAAAGAAGTTATAACAAAGCATTCACCAGTGGTTCCAATATCTCAACATCATCACCAATGTGCATAAAATACTTCCAACCCGTCTTTTATTTTTGGCTCTTTCATTACATACTTCAACCTTCAATTGCAAAGCTCCGGCGTGGGAACACCGGTGAAACACGATTCTAAAGGCGGGAGGAAAAGGAAAGAGTGCGGAAATCATTCCCCTTCTGCGAACTAGTCCCACTGAATCTCCCTGAAATAAGTCCAGCCGGAAGGATTTAACGTTGTCTTTCCGTCAGCAGCAACGAGATCATACGGTGAATCCTCGGAAAATTCTATCGGCATCGATTTCCAGTGTAAACTTGGCTTCCAGTCAGCTTCTCTCAGTACCTTGAGGATCTCTTCCACCACTACTTTGCTCCCTTCAGCTGAAAAATGAATCCCATCCGTAAAACAAGCATTCCTCCAGTCATCTTTTCTCTGACATGCAGTGAAAAGATCAACAAATGGGACATTGATTTCCTGGCACAGCTTTATACAAGCTTCTGAATACTGTTGGCATAACTCGTTGGTTCTTATAATCTCGCTGAAAATCCCGCCGCTTGACCTTCCATTGATTACGGCCTCATTCACTGGAGGACAACTAAGAAAGATGATCCGCGTTGAATCTGAAAGGCTCTTCAGATGAATTGCAATCTTTCTCATGTTCTCGACGTATTCAGGAAGCGGGACATGAGGGCCAAGGCCGGATGGATGAGGCCCCATAGAATCATTACCACCAAAATACACTATCACCAAAGAAGGTTTAACAGCAGCATCCTTGGGAAAGACTTGATCAAGGACATTTACAGCACGCCGTGAATTCCAACCAAAGTAACCACGCACCAGTATGTCTGCTCTACGAGAGTAGATATCGGCAAGAATTGCGCCCCAACCGCCGACGTCGTAGCTCATCTGAACAATGGAGGATCCGAACAGAACAAACAAGGGCCTTGCCGGTCCGACCATCTCTCTCCCTCCCTCTAAAGAAGAGGAGGAAGAATACGAGGAATTGGTCGGAAGAGTAGAGAGCAGAAGGAGGACTAGGACGACCTCGGAGTTTACTCTGAAATGGTTTGGTTTAGTGGGCAGCTGGGTGCAAGCAAATGATGTTATGTAAGGAGGTGGGTTGTCAA
>V300016263_L3_WHPEAkcfEAAARAA-541_1_paired_trimmed_paired_merged_contig_30725
GGATTCGAACTCAGTGCCCCACATTGCCTCGCCCCAAATGTCTTCCATTTCAACTTTGAAATCAATGCTGCGTTTCATGACTGGCGAAGGCGAAGATTCCTCTTTGTAAAACGACGAGTCGAGAACCGAGACAGGACTCGGTTGCAACTCAGCTATGCTGTGAAGCAGCTTATCACACCTCTCCAACAAACTCCTCCCTTCTTTGTACTCTTCCGCCTTCCACCTCTCTGTCTCGGCTTGTGACGAGGTGCTGTTGCTAACGCTGCTCTCTGACATGGTGGTGGACGATTCGTCCTCCGCCCGATGGAGGGCCTTTTCCTCACTTGGAGCAATCTCAACCGTTGGTTTCTTGATGTACCTGGGAGATCGATTCGTGGGCGTTTGATCTGGTATTCTCGAACTGACTTTAGGAGAATGCACCGGAGATACTCTCCTCTGCTCCACCGAATCATTCCCCTTCCGCTGCGTTTCGATCGATAACGGTCCTCCTCTCCGACTCGGACTCCTCACGCCGCCCTCTCGCGCGGCAGGACTCCTCCCTCTAGTCTGGCTCCGTGCATTCTCCGGCCGGTCG
>V300016263_L3_WHPEAkcfEAAARAA-541_1_paired_trimmed_paired_merged_contig_30726
TTTCAACATTCAACGAGCTGAGAGCAGATTCAATTCCAGTCAGAAGCCGACGGCACATTCCTTGACGCCTGTACATATATCGGGTCCCAACAAATGGCATCTCTGCTAAATAGTTCCCATGAATCCTGATCGACCGAGCAGCAACGTAGTGTCAGAACATAGATGCAAAAAGCACACAAACTAGTAAAAGCAATTCTACTCGATTAGGATTACAGCAACATGTAACCCAGTCACGAGAGGGTTTATGGATAAATAATAAAGAAATAGCAAGGGGAAAGGGTTTTAAAGAATGATCACAACCATTATTTAACAGTAAATCTTCTAGCAATGAGAAGGTGAAAGTATCAGAATTCAAAAACAGACAACAACAACAACAAAGCCTTTTCCCACTAAGTGGGGTCCGCTATATGAACCCTAGAACGCCATTGCGCTCGGTTCTGTGTCACGAGACAAAATCTAAAGTTCGAATTCTGATCTTTTGCTTCTAAGAAATTTGCAGGGAGAGGTAAAAGAGCAGAAAATAAATTCTAAGAAAACTAGAATTCCAAACCAGTGCTGACTGCTAATTACTAAAGTTATGGTTGGAAGAAAGACTCCGAGAGACATCCAAAAGTTTTGGCATCATTTACAAAAAACATAGCTATCAAAAGATACAAGGAAAACCAACCTGTACAGCTCAATGTTTCTTTTTTATTTATTGTTCATTTGGCTGAAATGTTCTACAATAAGACTTAGTTTGCAGTCCATGTCAACTATATTTGTCAGAATAACTTGACCACAAGAACTAGAAATTCTGCATGGCATATCTGCTAAATAGTTCCCATGAATCCGGATGGATGCCGCTGATATGATCTCATCACCTCTTTCTAGAATTGCAGTCAAGAAACCACTATAATTCAGTCTACTAAAATTTGACCCACGATTATACAGAATATTATGAATCAAATAACGGTAAGTCTATTTTTCTACATGTCAAAAAGTCGAAGAGACAATTTGCAATACGTGGAAGGAAAGCTTCTTTCAAACTTGTTTGAATGCAAAAAGTACAGCGACATAGAAGATAAAAGGACAAAGTAAATTACGTAGAGATCTTTACATAAAATTAGATATACACGATTAGAAACAGAAATTGATTTTCATATGGTCAAGCACCAAAAAATTTTCCTAGGTACATAATCCCAACAGCAACCACCTTGAACTCGAAATATCATATATCATGAACATCAGTTATATGTTTGCAGTGAGATTGCACACCGATCATACTTATTTCAAGACAAAGACATTAAACTATTCCAAACCAATCAAAAGTAGTTTGGCATCCACATAGACACACACACACACCCACTATAATTCAGTCTACTAAAATTTGACCCACGATTATACAGAATATTATGAATCAAATTGACTCCACTTCTGTGGTCAACCATAGG
>V300016263_L3_WHPEAkcfEAAARAA-541_1_paired_trimmed_paired_merged_contig_30727
GGAGACCATTGCAGCTACTTTTTTCATTAAAGATGGGATTTCTATCTACTATATTTCTGCTTGCAATGGGAGCTGGATCCGTCCATATTATGAGCTCCAGTATTTTGAAGCTCGCAGGTCGCAAAAAAACTTCAGTTCAAAACTTACCCACGGCAAATGGTTTTCCAGTAAGCATTCACACCCTCCAGGCATTCTTGTCCTGTGGAGCTGTTGCCTTTCATGCTTTGGCTGAAGGGCTTGCACTAGGAGTTGCTGCACCAAAAGCTTATGGACTTGGTCGGCACATGGTCCTTCCTGTCTCCCTACATGGACTCCCTCGAGGTGCAGCTGTGGCTAGCTGCATCTTTGGGGCTACTGATAACTGGCATGCGGCCCTTGTGGCGGCTGCTTTAATTGGATTCGTGGGTCCAATATCAGCAATAGGAGCAATACTCGCAGGAATCGACTATAGCGGTTTAGACCATGTGATGGTTTTTGCTTGTGGGGGACTGCTCCCAAGTTTTGCAAATATAGTAAAGAGAGCAGTGAAGTTGGATACGCGTAAAAGTAGCTGTGGGATTTTGATTGGTGTGGCATTTGCAACTCTGTGCTTGACATGCACGAAGTTGGTGTGCTTGCACACACCTTATTGTAATTCTGCGCCGGAGGCTGTTAGATGAGATTCTATAATGCTGCAGCCGGTCAATGTAACTGCCTAGGTGCCCTTGCATAGTTGTGAGGGGTTGGAGCACAAGGCATATAAGTTTGGCACCTGTGCCCCGGAAAGTATACCACTGAAAATTTGAAGAGATGCTGCGAGGACGGAGGAGCGACATCGGAGGAAGGTTTTAGAGGAGGTTGTAACATGTTTTGCGTGATAGAGTTATGTTCATTTTTATTACAGAAAAGAAATGAGGAACTGGATTGATCCCCTTGACCCTAAAATTTTATGTGGAACGATAGAAAAGGCCTGATGTAGGGTGTTAGGGACAACTGCTGTTGTGTCGATAGCTCGTTTTTATCGTGCGATATTCTAAACTACGAGAGATTCAAACTACAGTGCAAGGGGACGGGCACGCTGCGTGGATTGCTCCCGACTTAAATCTTGTGAAATCTCGCTATTTCTTGTTCAACCTTGTCTTTCTTTGTTTTTTCTTTTATTTTATTTTATTTGAATCTTTGTTACCGTGAAAAAGACAGAAGTATCAAGGAAGCAAATCTTACAACTAGTTAGGTGAAGTGGCAATGTCAGGTCGACCTACCACATTCAGAAGGAAAAGAAAAGTCATGTTTTCCTAGGCCGCCATCAATTTGAAATCTTGATTAG
>V300016263_L3_WHPEAkcfEAAARAA-541_1_paired_trimmed_paired_merged_contig_30728
ATTGGGCACTGCAACCAGGGAAACAACATGTACCTCTTTCCTGGTATTGGACTTGGTACTCTATTATCTGGCTCCAGAGTCGTCTCTGATGGCATGCTGCAGGCCGCAGCTGAGTGCCTAGCAGCATATATGTCAGAATGAACTTTTACTGGATGAACATTTCAACAGTCTAGCTTGGGTCAAAAAGAATTTCACAATCTATGAATTTCTAATATTTTCCTTGAATAATCAGTTATAAAGTATAATCAACAAGATTCATCTTGACACATAAGAAATTGCGGTAAACAGTGTTGGCTGATCAATTGAAGAGGGTTCAATTCCCGCTTCCCCTGAAGTATAAAGTCTCCCTTATATTTTCTATTTCGAAAACTGTAATTTGACATGTGGGAGAGATTGTTAAAGGATAACACTCTCAGAGAGCACATAATGCCAAGTATAAGGTAGTAATTGTATGCTAGTGGAGAGATATTGAGAAAATATTCCAGGGAAGAATTTTGTTAGAATTGTTACCCTCATTTGTGATTGCGACTTATTATTTAGTCCGTTGAGGATCATGTTCGAACCTGAGATCATCTCCAACCGCAGGCTGGCCAGAGGGCTCGTTTTAGCCCTCTGGTCCACCAAGATATTAATATTTTAATGAACAGTATAGGGCCATATTTGCCTCCATCAGCCGTAGGGCTCGTTTTAGCCCTGTCACAAAAAACCGTCTCCAACCGAAGGCCAAAGGACCATAGGGCCAAACATAATTTATTA
>V300016263_L3_WHPEAkcfEAAARAA-541_1_paired_trimmed_paired_merged_contig_30729
CCAAAGACACTCTACCCAGATCCAGGTGACTTCATCAACTTCTCGTTGCAGAGGGACATAAGAATGATATATTTTTTTTTAACTTACATTTAATGATTTATCACTGGTTAGATCTTGATATAAATTTAACCATGTCAAAAGCCTTGTTATCTTGAGTTGTAATGTTTGTCACTGGTCAAATCATGTCAAAAGTCTTGTTGATAAACTTTAGCTGCAACATATACTTAGTTACCGTGTTTAATTTCTCATTTCAAGCTCGTTAAAGTATTATAGCATATCACATTAAGTTTGCCATAGCTGATTGGTGCTTTCCTACAGTCCAAACTTAGACATGTTCTGGTAGCCCGGACTTCTGACAACTTGGGTCATTTGTCATGCATCTATATATGTTTGTAGAATTTAACATAAACTAATGTGATTGACTGTACAGTATTTCCAGTGATTATTCTTTCGTGTCGTCATATTTACTATGTTGATTTCAGACTGGTTGGAGAAAACGTTATCCGAAACCAAACC
>V300016263_L3_WHPEAkcfEAAARAA-541_1_paired_trimmed_paired_merged_contig_30730
CCAGGATCCAGCATCTCTGCATATATCAGATATCCTCTACTCACAAAGAGAGGAATGAAAGTAAGAAAAGCATATACAATATTTAGTTTATCACAAGGCTCAATCACTGCTACAAAGTTTTTATTGTTTACACACAATCAATGACTAAACACTCTTTTAAGAGAACAAGATAGAGAGAGACCTTAAGAAGAGAATCCGGAATATAGGTTCCACTTGGGT
>V300016263_L3_WHPEAkcfEAAARAA-541_1_paired_trimmed_paired_merged_contig_30731
GGCATTGTGACCCAAAAAATGGCTATCAAATACTCAAATACCAACTCTCAGAGGAATTTTGTCGAGCACATGGACTGCAAAATCCAAAACCCAGAATAACAGAGCACACAAAAGCAAATCAGAGATGAGACATAAAGCGAAAGTGAAAAGGCCCAACAGGGTACGAAAGGAATTTGCTTTTTTAGTGGGAAAGTTGCAGAAAAGCTAAAGAT
>V300016263_L3_WHPEAkcfEAAARAA-541_1_paired_trimmed_paired_merged_contig_30732
GGGCAAACTGTTGAGAAGGGCAAGTGTTAGAGAGACTTGGAATGTGCATATCAAAATCCTCTCTAGTACATTTGGAAGATATGTAACCAAGGGAAATGCCCAGCGAGGTCGATATGCAGTTAACTGAACCGAGCGTGCCATGAAGATAATGTCCCCAACAAACACAAAAGTCCCGCCACAGTTAGATTCCATGCCTTCAGATGTTCTTGAATCCACAAAAGATTTTCTTCTAACTCGCAAGCATTCCAGAGAATAGGGCCTTGAATATGTGACCTCAACCCATACCAAGCCTGGAATTGGAATTGGACTTGAGCAGGACTCGTCCTCTGAACATATGCAGTTGCTGCCATTTGTTATAATCGCCGCCCATCCGTCACCGCACTTATTAAGTTTGATCACATCCTTGGCATTCAAGCAGTGGGCTTTCTCAATACTAATTGGATGACCATCACCTAACAAGCTTGCATAAGCACAGGGAACAGTTGTAAATGCAGTAAGATCATTGGGACAAGAAGACTGGTTATCAGCGATGATAATCTGCTTGCTTTCTTCCATCATAGAATTAGGCACACAGTACCCCTTCCTTCTATTGGCTGTCCCAAAGCCTGGGACATCTATGGAATGGTTTCTATCTCCAAGTGCCAATTGATTTATCAGAGATGTCATCTCCATCCATTCTTGGACATTATGGATAGGTACACCATCCACCGACACAATCACATCACCAGGTGACAAGTAACCGGACAAAGGCGATGTAGAAGGTACACCCAAAACCATGGGGCTGTCACCATGTTCGTAAAACGGAAACAAGATGAAGGGCAGGAGTAGTAAGGCGAACCCACAAGCCGCACAACACACTGCGTTGTGCCAAATTCCAGCACAATATATCCGCAGAGCAGCAAAACAAGACAACTGATGCAGAGACTCCGAATCGAAAGCCACCAGAGCACCGGGAAACAGAAACGCAACGAACACAGCAACATACTCCATTTGCAGGCACTCACTGCTTGCAATCAAGCCTACGTTTCGCTTCAGAATAATCAAAAACAAAAACCCAAAAAGCACCAAATGCATAAAAGGTTAGGACTAAGAAAGAAACAGGACAAGGAGAGACCTTGCGGCCGCGAGAGCATGACCCAGTTCGTGGACAGCGACTGAAATCACGGTGGCGGTGATAATATAGGCTGCGTCGGCGATTGAGGTGCCGAAGGAGGAGAAAAATCTCGCTGCCAAGTCGACGAAGAAGCTTCCATGGAAGAGATTGA
>V300016263_L3_WHPEAkcfEAAARAA-541_1_paired_trimmed_paired_merged_contig_30733
ATCATTTCAAAAACTGAAGCAAAAGTCTTAATATCTTTATCAAATCATAATACGATTGTCTTGTAGCCAAAATGATCAGTCAAATTGGCATATCTCTTTATTTTGGTCCTTGACAATGAAAACAACAAGTAATTCCTGAATTTGTCCACCGTAAATTATTTTAATCATTCCTTAAAAAATCTGTTAATATCCTCATGGACCACTTCTATCACTTTGGTCCTCGACAATTAACAGACTTTCACAAACGGACCATAATAATTTACAGTAGACAAGAACCACTTCTATCAATTTTTATTGTCATGAACCAAAATAAGAGTTATGCCGATCTCAAAGACTAAAAAGCCTAATACATTTCCCCAGCCTATATATTACATTGTAAACCGTTAAACGTTAAACAACCTGAGTAATGCAAATCTTAGAACTCCCATACGCACAACTATACAAAAACAGCAACCTAATTCGTTAGAAACAACCATACAACAAAATACATTGTTCAACCCACTGAATGAAGGAACTAATCAGGTCCATCTGAGTCTTCATCAGATGTAACCTCCGAGCCTTCTTCCTCCTCTTCATCATCTTCATGGATCCTCAAGGCTTTATTAGCAGTCATCTTCGATAGTGCTGCAGTCTTGCTTGCTCTCTGTGAGCGAGCGCTTATTTTGACAAGATTATTAGGAACCACCGAGGTGGGAGAACTATCTTCATCATCAGAAGATGCCTCTTCAAGCGCCACTCGTCTTCTGGAACGGGCTGGTTTGGTTGAGCGAGGAGCTGGGGTTTGCGGCATTTCAACAGAAACATTGAAATCCAAGTTGAACTCTAGTTCTAACTTACCAAATATAAGATTAGCTTGATCTTGCGACATTTCCTGATCTGGATGCCTATCTTGTGCCTTGAGATGGTCAGCCATCCGCCTTAACTCTTTGACAAGATCTTTCTCTGCTGATACAGATTCGACCACACGAATTAAAAGCCTCCTCATTAACTGGATTGCCTCTTGCTCTGATAACCGGAAATGAAGCATGACAAGTACTCTGCATAATGCCGACACATATGCCTTCTCTGCAGGTGTCTTCTTTGTACCGAAAGTAGCAACCTCTGCGGCTATGCGTATGGCAAGCCCCTCCTCACCACACTCAAGTGGAGGTTCTTCTATCACTTCTGGTAGTTCCCCGGTATCATTTCCTTTCTCTGTCCCATTTTTATACAAGGGAGCCTGCATGATGTGCAGCATAAAAAGTGATACTTGGACTGCACGCTTACGCATATTAGAAACCACGGTAGCAGAACCTCCAGCAGTGCCATTGATACCCGGCCACATAGAACGCATGACTGGAAGGAAAGCCTTGGATATACACTTCTTGTGATTAACTGCGAGGGAAGGGTAATTCTCAAAGAACACAGATAAACACTGTTTCAACCTCTGCAAGTCTTTAGATTCATTGCTGAAGTACAAGGTAATGAGCTTGGATAAAAGTAATGGATGTAAAGAAGCAGGCATGCCTTGGTAATTCTCACTTAGAAGAAGAATTTTCGCAAACCCCTCACCAAGAGCACAATGAATCGACTCATTTTCATCACTTGCTAAAGAATTGTCCCAATCATCTTTCATGATTCCAGCATACAAAAGATCTAGCAATTTAATGTTCGATATCCCATCTGTATCAGAAAGGTTTAAAGGACTAGAAGTTATATCATAATCTTGACATTGTGGTGAGCCGCCCATCACCCTATCAACTTCCTGAGGATTATGCCACATCCCAAGATCAAATAATGCCTTGCAAGCACCTATGCTAATTGGACCTGGTCCCTTAATAAATGAAAGCTTTAACTGCTTTACTAGTTCCTGGCTTGGCTTTTTCTCTAACAACCCAAAAAGCCCAAGACACCTGACTGCAATCCTTTGGACTTCCAAGTGAGAATGTTTTGCCGCTGGAAGCAATAACGATTGCAGTAGTTCAGTAGGCTCAATAGCTTTCCCTTGAATCCAATGATATGACCTTGCCTTCTCCAAGCAAAGGCCGAAAACAGCAAGGCAGTGCATCCATTGCAGAAAATCCGCTGTTCTTTCCCTGCAAGGGCGAGCAAGTTCCTCTACAACCCCAAGAACAACTTCTTCAAATTCACCACTACCAGCATGCACCTTGCTTGCTAACCCAAACACCGCTTCAGCCCAATCTCTATCACCACCAAGATTTATTCCATCTCCTATAACAACCATGTTCCGACACTCATCAACTTCATGGTCAAAAGGCTTATGCAGAAGTTCCAGCACAAATTTACTAGCAATCTTCCGGGTTGTAACATCTGAAAAATCAAGCATTGCACCAAGCAATAGTAGCTGCCGACATGCAAAGCGATAATTTGGTCCAGCATCTATGTGAGCTTTGACTAAATCTATATAATCAGAAATTGTTGCTGGTAGAATTTGCTCAAGAAGGTCACTGGTGTCTGAAGCTTCCGCCGCATATACTGCTGCTTCAGTGCCCATTGTTGAAGCAGCGTCAGAGCCTTTTGCTTGTGCTTCCATCTGCAGGTGTCTACATATCATCCTCCAATAAAGGGCTACCTCCGCTTCCATTAGTTGAATGCTTGTCGTGCAACGTTCTGAATCGCCTAACAACAAATTGGAAGCATGACCAATGGAAGAGGCTAATATTCATACTTTATACACATGCACACATATAAAGAGCAGTTTTTCTTATCAGAGACAGAGAGTAACATTTTGTGTTGCCA
>V300016263_L3_WHPEAkcfEAAARAA-541_1_paired_trimmed_paired_merged_contig_30734
TCCCACTCTAGTCCCATCCGTGGTGAGCGTGCGTTTTTCAGTATTTTTCCTCACCAGTTGATGTTTTCTTCTTAGAAGTTAGAACTAAATTGCTTCTGCATGCGATGTATATGACGGGGGGTGGATGTTGGAACAGTTTGTGCTTCATTCTTCTCTCCATCTAATTTATCTTTTGTTCCGCTAGGGTTGTGATCATATGGCAAAAGCCTACCTATTTGTCAGTTGCATCCTGCATATAATTTACAGATTTTCTCTTGATTCCTGCTCGGCCGTCGTCATCTTCACAATCATAGCCGAATGATAATTCTTATTTTGAACATCTTCAGTGCGTGCAGGTGGGAGCTGATATC
>V300016263_L3_WHPEAkcfEAAARAA-541_1_paired_trimmed_paired_merged_contig_30735
CCCGCCAATATTGCCCCACGGCTTATATATAAGCCACCCCCAGCTGGTTTCATTTTCCACCGCCAAGTACAAACCATATCTTTCAAACTTTAATTAATTTCATCATCTGCCTCTCTCTCTCTCTCTCTGTCAAGTCTCAACTTCAAAAACCCTAAATTCTCGATCGAATAAAATTGAAAATGCAAGCGGTTTCCGTGTTTTCCGTGTCGCCGAGCTTCAATTCCAACGATTCCGTGAACGATTTCGAAGCCGAATACGCGCAGCTCTCTGCGAATTTCAGCTCCCAGCTCCAAGTCGCCGGTTCCGGCGGCGATTTTGAATTCGAGGACGCTGAGAAGGTAGAAATGGAAGATAAAGAGGCTCAAAGCGTGGACCACGGCGAATGCGAGAGCGAAAACGAAGACGATTTCTCTTTCGCCCCCACCAACGCCGACGGTTCGCCGATTTCCGCGGACGATATATTCCAAAACGGCCAGATCCGGCCGGTATTTCCGATTTTCAACCGAGATCTTCTCTTCGCCGAAGCCGACGACGGCGATGCTTCCAGAGCCAGAGCGGCCTCGTCTGCAACTTCGTCCTCGTCTCTAAGGCCGCCGTTGAAGAGGCTCTTCTTCGAAGAGCGGGACACGCAGCCGTCGTCGGCGTCCGAGTTGGACGAGCTCGAAGGAGTCCCGGAAGGAACGTTCTGCGAGTGGTCAAGGAAGCCGGTGGAGGCGGCGCCGGAGCTCCGGAACAAGAGCAATTCCACGGGATCCTCGAAGCTGTGGAGAGTCAGAGACTTGAAGCTCCGGAGCAACAGCGACGGCAAAGACGCTTTCGTCTTCCTGAACCCTAAGTCGGCGGCGAGCCCGAAGCCGAGCCAGGAATCGGCGGCGGATGGGAAGAGCAACGCTGAGATTCAAAAGACGGCGGAGAAGGTAAAGGGGAAGGCTAAGAAAGTTGAAACGGTATCGTCTGCGCACGAGAAACATTACGTGAAGAACAGAGAGAAGAAGGAGGGGGATAAACGGCGGTCGTACTTGCCGTATCGGCCGGTGGTTGGGTTCTTCACCAATGTGAACGTATTGAGCAGAAACGTTCATCCTTTCTGAGGGATATACCGGTCATTCAATTTTTGTTTAGTTTTTTTTGGGTTGTTTAATTGTTTAACTAATTTATGTAAATTATTTTTGATAGCAAAGTTATGTAAATTATTGGGAACGGAGAAAACGAAATCTTTTGTTTTGGGGTGGTTCACGATATGATAGGGATTTTTCAAGGTAACCCTCACATGAGACATGAGGTAGTATATCATGTGTTCTTATATAAATGGTAGAATATATGTGTTAAAAAAATTAATAACTTAAAAATTAAAAATTTTCATCATTTACATAAAAATATGTGGTAGTAAATAAAAATATGTGGTGCAATATTC
>V300016263_L3_WHPEAkcfEAAARAA-541_1_paired_trimmed_paired_merged_contig_30736
GGCTTTATGAGTATGATCATGATGCGTCAAAAGCTACGGAGCTTGAAGTGTCAATTAGAATTAAAGTGATAATACATAGTAAGTGTTTGGTTTTTGTTTTTTGTTTTTTTAATTTCTGCTGCAAAGTTTTTGAATTTCTCATTTTTCAGACACCAAATTCCATTTGAAAAGAGTAGGTTGGTTAAATACCTTTTATGCATCTTTTGTTTTGATTTGTTTGTTGGATGTCAGCATG
>V300016263_L3_WHPEAkcfEAAARAA-541_1_paired_trimmed_paired_merged_contig_30737
TAGGCAGTTCTAAGTCTGACATTGGCTATATTGACCCAGAAAAAACCGCGATGATGGGCTCAAGATTGCCAGTTATTGAATTAAGAGACTCGGGTTCAAGCATAGAAGTGATGCTGATCAGTGGGTTGAATAAGAACTTCATGTTTTATGAAGTCATCAGTGTTCTNNNNNNNNNNNNNNNNNNNNGCGATAAAGTTTTCCACTCGGTGCATGCTCAGGTCAAAATTTCTAGAGTTGGAGTAGATACTTCGACGGTATTGCAGAGACTACAGGATTTGATGTAGCTAGCTAGCTTTACCTTTTGAAAACTGAAGATTTATAAATAAGGTTTTAGCAACTGCATCATGAAGGAGATCCGAAAGGAGAGAGATGCTTAATTAGGATAAACTGATGTTCCCAGTTGCTGGACGAGCCATTGAGCTAATGGTCAACAAATCAATTAAATATATATATATATATGTATGTATATATACACACTCACAGATGTCTGGAGTTAGCATTTTGTTTGTTGTTTTTCCCCCTTCTACATCGGTCTCAAAGTATTGATTCTTAACCATCTTTATAAAAAAAAATTAGAAAATTTCATGTTTA
>V300016263_L3_WHPEAkcfEAAARAA-541_1_paired_trimmed_paired_merged_contig_30738
GAAGCACTGGCCTCCCCGTATGCTCGAGAAAACCAGCGCAATCTCCTAGTGCAAACACATCTTCCACTGAAGGAACCCGCATCCAGCCATCAACACCAATCCTTCCACCCGGGGACTTTGGAAGATTAAGTTTTTTCACAAACTCTGAGGGACCAACACCGGTAGACCAGACCAAAAGGCCATATGGAACATCAGTTCCATCGTTGAGAACTATCTTCTTCGGATGCACTTCTTTCACAACGCCTCGCATAAGGCGAACACCAGCCTTGGTCAAGTGATTTGTTGCATATTGCCTTAAGCCAACATCAAACGATGACAAAATCTCATTCGCCTCAATGA
>V300016263_L3_WHPEAkcfEAAARAA-541_1_paired_trimmed_paired_merged_contig_30739
TGTCGTCATTAGTTGCAATCTCAAGGCAAGTTCTACACTTCTTGTTTTTATTCAAATGAGATACGAAGTACATCTGTGTTACCAGTAAGAAACCTTGAGCAATCCCTGCAGTTGCAAAATTGAAAAACTTTTGGTCAGAGCACAGAAGACATTGCCTACTGTGGTTCTTTCCATTAGAATTGTGTTTTTGCTGGACCCTAATTTTCAACTCGTGTAAAAATTACATTATAATTTATTTAGAGGCCATTTGATAACCATTCCGTTTTCAGTTTAAAAAAAAAAAAA
>V300016263_L3_WHPEAkcfEAAARAA-541_1_paired_trimmed_paired_merged_contig_30740
ATTTTTAGTTTTTGGTTTTCAGCTTTTTTTTATTTATTTTTTAACTGAAAATGGAATGGTTATCAAATGGCCTCTAAATAAATTGTAATGTAATTTTTACACGTGTTGAAAATTAGGGTCCAGCAAAAACACAATTCTAATGGAAAGAACCACAGTAGGCAATGTCTTCTGTGCTCTGACCAAAAGTTTTTCAATTTTGCAACTG
>V300016263_L3_WHPEAkcfEAAARAA-541_1_paired_trimmed_paired_merged_contig_30741
GGTTCCCACAAAATACGCCCAATCAAGCGTATTGGTCGGTGAAAAATCCAAATATTGGATTTCGATTCATCTTCAACGAGTCTGGCTTTATGTACGTCACATCCAAGAACGGAAGCTTACTCAGTACCATATCATCCGATACGGTTTCAATGCAAGATTTCTACCAGAGAGCAACACTAGAGTATGATGGAGTATTTAGGCACTATGTTTTCCCAAAAAGCACTAGCTCGAGCGCCCAAAGATGGCCTAAGGTTTGGTCCACTTCCTCATCCCCATTCGTACCTCCAAACATCTGCACGTCGATTATGGAATCAACCGGCGGTGGGGCATGTGGCTTAAACAGCTTTTGCACGATTGAAGATCAAGGACCGACTTGCCAGTGCCCAAATGGTTACTCCTTTATTGATCCGGAGGATGAGCGCAGAGGATGCAAGCAAAACTTTGCTCCACAGAGTTGTGGTGAAACGTCAAAGGAGGAGAC
>V300016263_L3_WHPEAkcfEAAARAA-541_1_paired_trimmed_paired_merged_contig_30742
TTCCAGTAATATTGGGGTCAATTGCCCCATTCGAGAAAGGGAGTCTCTTCTTATAACACTGTCCACGGCTGTTGTAAACTGCCACAGCACAAAAACAATCATCTAGGCAATTTTGTCGGCACCAATCCTCAGGTACCCCCTCAAAAAGCGTGTAGTCTCCGCCCCAGCAATTTGCGTAATTCAGCTCTTGAAATTCGAATAGATCCGTCTCCTCCTTTGACGTTTCACCAC
>V300016263_L3_WHPEAkcfEAAARAA-541_1_paired_trimmed_paired_merged_contig_30743
ATGGACCGTCCGATCGAGTTAATCCACTCCTCCTTCTCCTTCTCCGAATCGGCGATGAAGTACATCGTATCATGATTAGTGGTGGAGAGCTCGAAGGCGCAGGGCTTGTGCACCACGTCCTCGGCGCCCTTCACCGTCAGGCACGTGCCGACCGAGATCACGCCGCGCGGCGTCGACGAACGGGTCACGTAACTGTCCTTGAACCAGAACAGCTTCCCCTGTTTCAAGATGAACCAGCGGCGCCGCCACGTCTTGATGTACTCGCCTTGTTTGGTCAGCCAAGTGGCGCGTTCAGGGTTGGACCAGAACTCGATTCCGGTGTAATCTTCCGGGCTCGGGTCTTGGCCCGTAGCCGCCCGCCACAGGCCCTCCATTTTTTTTGCTTGGGCGGCGCGTGAGGTGGGTTTGTGTGGGCGGAGTTGAGGTTTTGGTCGGAAGTGAGACCGCGGAAGGAGAGATAGGTTTTATGTTTTTCTGTCCGGAAACAGAAACCGGTATTTTGCTTGTTTAATTTCGCTAATCGAGACGGCCGGTTGATATCAAACGCTGTTATGTCCCGTTGTGATCGCGATTCAATCTGCTTAGGTGGCTTTGAAGCTGTGTACGTGTTATTATGTGTGCTACTAGAAAG
>V300016263_L3_WHPEAkcfEAAARAA-541_1_paired_trimmed_paired_merged_contig_30744
AGCCCGGAAGACTACACCGGAATCGAGTTCTGGTCCAATCCTGAGCGCGCCACGTGGCTGACCAAGCAGGGCGATTACATCAAGACGTGGAGGCGCCGCTGGTTCGTCTTGAAACAGGGGAAGCTGTTCTGGTTCAAAGACAATCACGTGACCCGCTCATCGACGCCGCGCGGTGTGATCCCGGTCGGCACGTGCCTGACTGTGAAGGGCGCCGAGGACGTGGTCCACAAGCCCTGCGCCTTCGAGCTGTCGACTACCAACCACGACACGATGTACTTCATCGCCGATTCGGAGAAGGAGAAGGAGGAGTGGAT
>V300016263_L3_WHPEAkcfEAAARAA-541_1_paired_trimmed_paired_merged_contig_30745
CCACCCACAAACCACATAATTACTCTCACTAATTAATTTTCCACATATTACGAATCAACCCCAACACTTCCCACATTTTTCTCTTCTTCTACCTCCCATTTTCACCCCATCCTAACTTTTAATTTACCCATAAACCCCAAATTCATCAACAAACACCAAAATATTTCCCTTCTCCCACAACAACGTGATAAGATTTACCTACCAAGTACCCAAACAGTAGGTAATTACTAATTCGCCCCCGTCTTTCCCGGAATTCCAGATCAACCTCCGTTTAAAAAAATCACGGACAGATTCGACCCAAAAAACCGAGCAGACGACGAAGGACAGAACCGTATCGGGTCCGGATCCATTCACGGTCCTTCTCGGGTCCTCGGATCCAGATCTTCCATTTTCAACCGAGCCGGAGCAACCGCCTCAGGTCTCGGGTCGCCGAGTCGTCGTCAACGACCTTTG
>V300016263_L3_WHPEAkcfEAAARAA-541_1_paired_trimmed_paired_merged_contig_30746
TGATGAAGACAAGTCAAAGAAAGGGTAGGTTTTGTTTGGTCCCTTGTTGCAAGATTCATGGTAAAGGTTAATTAGAAGCTTTAAGGTAGATATGGATAAATAGGGTTCCCTAGCTTGACTGTATTTTGTCTGAAGGTAGACTTTCAAAGCCAAAACTTTTTAGTGCATTTTTCTCCCTTGTGTCTTTAATTGAAGAGATATTTATTTAATTATTCGCTTTCATTACTTTCCTGATTAACCCTAAGCCCTAAAAGCAAAAATGGGATCTGTATCTAGAACCCTAATCACACACACATATATACATGCATACCATATATGTCACTTTTGGGTACAAACAGGTTTCAAGAAAATCTATATATCTAATTTTCTTAGATCATTGTTGGAAACTGGCAGGGTTTGGTTTATTTGTTCTTTTATTTCTTTTATTAGGTAGTGCTAAATGTTGACTGAAGTTTCTGAAACTGTATAATTCAGGAACAAAGCAAAAAAGAAAGAGAA
>V300016263_L3_WHPEAkcfEAAARAA-541_1_paired_trimmed_paired_merged_contig_30747
GTCCTTTTTTAATCAGAATCCACATTCGTAAAACAGAATGTGAAAGACCAATATTACTCTTCTTAGGTGGAAAGAACAAACAAAATATTTTAAGCAAGCATTACCCCTTCGCCATGTTGACGATAATTACACTTGAGTACTTTACTTTCCGACTTTCATAGGTTAAGCCAAATCAAGTTTTTAGGTTTTTACATTAACATGGACATACATTTGCAGAATGTGGTTCCAATATCAAGAGCACCAACCCCAACACCAAAACGAGGACGGGATGCGACCGGTTTTACGAATGTACTCTGCTTGATGTTCTGTTTTCGCTGCTTGCCGGTTTCTCCTGGCCTCCGCTGCTGCTCGCTTTTCTTGAGCCTTATGTCTTGCAGCTGCCAACTTATTCATAAGCTTGCCATTAGCGCGTCCTCTTATCCTTTCAACCTCTACCTCGATTTTCCTCATCTCAGCTTCTGTTTTTGCTTTCTGATGATTTTCCCAAGCTTGTATTTTCATCTCTTCACGCTTGAACCTAGCCATATACTTGGCTTTCTCAGCTTCTTCCCATGCTGCTGCACGTGTCTCAACAATACTTTTCCCCGGTTGTTCTTCTGGTGTAGTTTTCTGTGACGTGGATGCACCCTTATCCTCCTCTTTGCTAGCCCAAGCAGCGATGTTCA
>V300016263_L3_WHPEAkcfEAAARAA-541_1_paired_trimmed_paired_merged_contig_30748
GCTTCCAACCTGTCAGTAAAGGCTCCGTGTAAGTGATTCCCTTTGCCAATTCGCGAACTGACATGAGGGTTTTGCGATCTGATAAGTGCTCAATCATTTCCTTCTCTTGTTGCAGAATCTCCTCAGCTGGAGTAATCTCAGGAGCGTCACGCTTCAACTGTGATGCTTTTACAAGAAGGCTAGGTTTTGCTTCAGCAAGCATCGATTTCTCCAACTCTTCCTCAAGCCCGGAAGACTTCCCCTTGCGCTGAAGAATCTTCTGAGCCTCCATTGCTCGTCGCTTCGCCACTGGAACATACTCAGAATAATCATCTTCTTCTTCCATGGTTCAAGTTCAGTCACAGCAGAAGAAAGAAGAAGAACGATAGGGGGCGTGATGCCTACAGCTTCTGCAAAACCAGATGGATTTGATGGGTTTTCTTCTGAGTCTCAAAGGTTTATATCCCGCGGTTTTGGAAAAGGGGTAACGATAGAAATATCTATTTAAATTATATTTTATAATTTATTATTTAACTGTTTATTAATGTATTTTTTTTATTAACCTATTATATAATTTATAAAT
>V300016263_L3_WHPEAkcfEAAARAA-541_1_paired_trimmed_paired_merged_contig_30749
GGACAAACTCCACAGTTGCGCTTGCCTCGCATCAAAGAAGTTGAGGTGAATGGAATCTCTGTTAAGATCAAGTATTGCGATACTTGTATGCTTTATAGACCTCCTCGCTGCTCCCACTGTTCAATATGCAACAACTGTGTAGAAAGATTCGATCACCATTGTCCCTGGGTTGGGCAGTGTATTGGGCTGAGGAACTATCGATTCTTCTTCATGTTTGTCTTCTCCACAACTCTTCTTTGTATATATGTTTTTGCATTCTGCTGGGTGTACGTTAGAAGGATCATGGAAGCTGAGGAGACAACGATTTGGAAAGCAATGATTAAAACTCCAGCATCTATTGTGCTGATAGTCTATACTTTCATATCGATGTGGTTTGTTGGTGGTCTTACTGCCTTCCATTTGTATCTCATCAGTACAAATCAGACAACATATGAGAATTTCCGCTATCGATATGATAGGCGAGCCAACCCGTATAACAAAGGAGTGGTCGACAATTTCAAAGAGATATTTTGTACTACCATTCCCAAGTCCAAGAACAATT
>V300016263_L3_WHPEAkcfEAAARAA-541_1_paired_trimmed_paired_merged_contig_30750
AGCCCTCTGTTGTAATTTTAAAATCTGCAAAACATCATATCCACCGGAAACAATTAGTATTGAGTTATATACCGAGATTGGTTAAAATGGTAAAATTGTGTAGTTATGACCCTTTGCAGAGTACGCCCTATTCAAGTTCATCGTGAGAAGGTAAAAGTAGCGGCACAAACCAAGGCAACAATTCTATTGTATTCTTCCTGAAATATGTTATCTATAGTTACTAAATGTTGATATCATTTCCGTGTTGATGACTTAGTGTCGTTGTCATAACATTGGTGCTACAAGACGCTACAGTTAAACGCGTATAGCTCTAATAAATTCTTCAAATGCTATAAATATATTATCAAGACTGAATCAAGACCAGGGACAATATGAACAACTCTGGCAATATAAGAGAGCAGGTGCACTGAAAAAGGAAGAATACAAACCGTCTCTTTCTTGCTATTTTGCTTCTCTT
>V300016263_L3_WHPEAkcfEAAARAA-541_1_paired_trimmed_paired_merged_contig_30751
TTTTCATATCGTATATCGAAAAAATTACTTGTACGAAGATCGTTTCATCTCTTTTGGTAGTTCAATTTTTTGATTCCTAAGGCAAAGACGAAAACAAATAGCACTGAAAATCCGACTAACACAGTTGCAACAATGCCTACAAAGTCGTTCCTATACCCAAAATAAGACCTCATAAATTCATCCACAGTTTCGCCGGAATCAAGTCTGTCCGTGATGCCTCCAAATTGTGAAGAAAACAAGCCGTACAAGCTCCATGATGTCGGGCTAATCCAGTAGAACCATCTCCACCATATTGGAATTCTTGTTTTGGGAATGAGATATCCGGAAATAACGTTCCATAGCGGATAGAAAGCGGATGAAACAACGATAGAGATGGTGTTATTGGGAGTGATGGCCACTGCCATCATGCCATGGAAGGTGAAGTACAAGAAGGTGAAGCACATGAAGAAGAGATACAAAAAGAATTTGCTGACCGTCCACTCAAATCCGACCATTGTGTACACTATAACTCCGTAGATGATAGTTTGGATCAACGTGTATGGAATCTCAATGACGGCCTGTCCGAAGGCAAATGGAAACGCCGAGTACATCCCAGCAGCCCTTTCTCTGTAAGATACCATCCTCTCGATGCCTACGACTGGCTGCACTGCTAAGGAGTTTTGTATCCCAATGAAGAGAACAGCAGCATACATTGAACCGATTGCGTTAAGAAGATCTCTTTCCCTTTTCCTTTTGGTGCCAAGATCCCAGAAAATTGTTCCAAAGAGTAAAGCCATCATAGCTGTGTAAAACAGCTTCATTGCACTATATTGCGGGTTTCGCCAATATGATATGTGTTGCTTCCATAAGCAAGCTCGACACTGGGTAAAGAACGATTGAGAATATTGTGACGGGAAGTACAAGTCTTTCGAATTTGGTGCAGGGGTGCTTAGCTCCTTGATCAAGGCCTTGTTTCTCCCGTATATTTCTGAGTTCTTGTATATTTCAGCGAAATTAACCCCGAGCGCTGCTTCTTGTGCTGCAGAAGTAACCTCCAACATCCATGTTGCCGGATTGTAACCATCCTTTATTTTTGGAACTCCATTAATCCCCTCAAAGTATTCGATCAACTTGGAAGAATGGTGGCCTAAAGGGCCAACGTATATTTCTTCGCCTCCCTCTTTCAAGAGGAGCATCTCATCGAAAGCATCGAATATATCAATGCTTGGCTGGTGGATGGTGCAGACTACGGTCCTCCCAGTGTCCACTGTATTTCTCACCGTTCTCATTACAATTGCTGCTGCCCTGGCATCAAGGCCAGAGGTCGGCTCATCCATAAATATGATGGATGGGTTGGCAACAAGCTCTACCGCAATTGTTAGCCTTTTGCGCTGCTCCGTTGAGAGACCATTCACACCAGGCAATCCAACAAGTGCGTTGCGTATTGGAGTCAATTCCACAAGCTCCATTACTTCCTCGATGAACATCCTTCTGCTGCGGGAATCAACCTCAGGGGGTAACCGGAGCCATGCAGAGTAAACCAAAGACTCGTACACTGCAACATGAGGAGAGTGGATATCTGTTTGCTCGCAGTATCCTGTTACGCGAGCAAATGTGTCTTGGTTTTTTGGATATCCGGATATTGTGATGCTACCCTTGATATGTCCACTGGTTTTCCTACCTGCCAAAACATCCAGTAGAGTGGTTTTACCTGCGCCACTAATACCCATTAGGGCTGTCAAGACTGCTGGCCTAAAAGTTCCACTCACACCCTTGAGAATTTCTTTCCGGAAGCCTTCATTACTTATGCCTTGAACTTTCTTTTCATGAGGCATGTCAATCGCATATCGTATTTCATTAAAAGTAACCGAAAGAGGTTGAAAAGGCAGAACCATTCCGCGCTGCCTCTTTGTACTATTGGCTTCCATGTTGCTTCCCTCTGATACCGCAGTCAAAGCCTCATTGGACACTTCTGATGCTGCACGGGGCTCTTCAAATGGATCAAGATACTCAAGTGCAAACGTGAAAAGGAAGTTGAATAGAAGAGTAAATCCGATCAAAGCTGCCACTCCAATCCAATACCAACGTGCTTCTGGAGATACTCCTTGAGACTTCAAGACTATAACTCCTAACGCTTCTGCTGAGTTTGCAGGAACATGTCTCCAACTTTTTCCCAGAAATTCATTTACAGCCATTGCATTCAGTCCGTATGTGAACGGTGAGAGATAATATCCCCACAACGTCCACTTGTTCATATCGTCTCGTGGTAAAACAAAGCCGCTCAGACCAAGAATGACGAGGAAAGCAACAAACCCGAATGTATTTGCAGCAGTTATGTTCCTTCCTACTACCCCTATCAATCGAAAAAGTCCATTTGCCATCTGGCTAATGCTCGCTAGCACAAGGAACTGCTTGAAAAACCTTGCGAAGCTTGGATCATAACCGATGGGATAGTAAGTGATGAGCATCCAAATGGAGACTTCCACAAATGTCATAGGGATCCGTATCATCCATTGAGGTAGAGTATACACCCAAGCTGGATAGAACAAATCGTCCCTTTGCTTGTAAAAGGCCGGAAGTCTCTCAACAGTCATGTGCAGCTCCGCAAACCCATTGAACATGATTGATAGCAGTGTAAAGAACATAGCTCCCATATAAATTCCACCATCTGCTGCTGTATTCCGGTGCATCTCAGTGCGTAGGAATAACGTCGTCGTTACAAAAGCAGCTACAATAAGCTGCACCAATTTGAAAACGTAGACGAATTTATTCCGCTTCATAAGAATAATTTGTCTGTCCATACAAGCTTTTAACAGTTCCTTGTTGCTAGCACCGTACTTCTTAGTTGTTAAATCCAAAGGGTGGCCTTCAGACTTGTTAAATGGAATAGCAAGCTCATCGC
>V300016263_L3_WHPEAkcfEAAARAA-541_1_paired_trimmed_paired_merged_contig_30752
AAACATTCTCGGTAAATGAAAGATGTGAACCATCCGCCATGACAGAATCAAATCCCAACTCAAGAGCTTCCACCAGATCTTGCTTGGAAGTTCCGTGGTCAAAGTGTACAGTTATGGGAACACTGGCTTGTTCTGCAGCAGCGATACAACATGCAACCAACGGGATCCCTCCTTGCTTCAAGGCACCTGGATGGATCTGTAATATAGCCGGACTTTGTTCTTCCTCTGCTGCAGCAACAACTGCCTCTACTCCTTCCAAATTATATACATTGAATGCTCCTACAGCATATCCACCCTTCTCTGCATTCAGAAGAAGCTCTTTGGTTGATGAAAGTCTGACTGGACGAGCCCAGGACTTCACGACCTCCGCCAATGCTCTGTCGTCACCAACATTACCCGGAAAAACAATGTATGGAACTCCCAGATGCCTACTCTCAGGACCTAGCTGCCATAAGGGAACACCAGGCAGGGCTTGTCCCACTATTTTTGCA
>V300016263_L3_WHPEAkcfEAAARAA-541_1_paired_trimmed_paired_merged_contig_30753
CTGATGTAGCAGGGGAGACCACCAAGGCAATCGAAGAGGCCAAGCCCATTGCTTCGTCAACTATCGAGACCATCTCATCTGCAGATCCTATTGTGATTGCCGGAACTGCTGGAGCTTTATTCCTCGCTTACCTCCTTCTTCCTCCCGTCTGGTCTGCTCTCTCTTTTAGCCTCCGTGGTTACCAAGGTTCGCTTACTCCTGCTCAAACCCTTGATCTCGTATCAACAAAGAATTACCTTTTGATTGATATTCGACCAGAGAAGGACAAGGACAAGGCAGGCATTCCCCGCCTACCATCAAGTGCCAAAAACAAAATGATTCCCATTCCTTTGGAAGAACTACCGAACAAATTGCGAGGCCTTGTCAGAAACGTGAAGAAAGTAGAGGCAGAGATAGCCGCTCTGAAGATTTCTTACCTCAAGAGAGTTAACAAAGGCTCCAACATCGTGATCCTGGACTCGTACTCGGATTCAGGAAAAATAGTTGCAAGAGCACTAACTAGTCTAGGGTTCAAGAACTGTTGGACAGTAGCAGATGGGTTCTCAGGAAGCAAGGGATGGTTACAGAGCCGTTTAGGCGCAGATTCGTACAATTTATCATTTGCGGAGGTCCTTTCGCCATCAAGAGTCATCCCGGCAGCGGCTGGACGTTTTGGCACAAGCAGCACGTCAGCGCGGTCCGGTCGAAAGCTTCTTCCTGGATCCGACTGAGTAGCTTTTAAATTGTTTCGTGTTCTT
>V300016263_L3_WHPEAkcfEAAARAA-541_1_paired_trimmed_paired_merged_contig_30754
ATCCAAAATTTCATTGCTCTTGATATGTATAGTGTTTATGCCATAGAAATCAGAACCAGAGAACAAGATAGATTGGTTTGAATGATCCTTGGGTGGTGGTGAGTACTGGGTCGGATCCAAATCTCTCGATCTTCAATCCGATGGCCGGCGCCGCCTCGGCGCTTTTTCTGTTGGACATCAAAGGACGAGTTTTGATTTGGCGCGACTACCGTGGCGATGTCTCTGCTGCTCAGGCTGAACGCTTCTTCTCCAAGTTCATCGAAAAAGAGGGCGATCCGCAGTCGCAAGATCCAGTGGTGTACGACAATGGAGTCAGCTACATGTTTATACAGCACAACAATATCTACTTGATGATTGCATCGAGGCAGAACTGCAATGCTGCTAGCTTGCTGCTGTTTCTGCACCGCGTAATCGATGTGTTTAAGCACTATTTTGAAGAGCTTGAAGAAGAATCGCTAAGAGACAACTTTGTCGTTGTGTATGAGTTGCTCGATGAGATTATGGACTTTGGTTTCCCGCAATTCACTGAAGC
>V300016263_L3_WHPEAkcfEAAARAA-541_1_paired_trimmed_paired_merged_contig_30755
GGCGAGGGAGAGGGCGAGAGTATTGGAGTTGCGGAAGGAGGCAATGGGAGGTGCAGTGGTGGCGGTGGAGGTTAGGGTTTCGGAAGGGAAAGGGGGATTGAATCGTTGATGCTGCGTATGGACAGGATGACTGCGGATCAGGCAAAGGCGGGCCCACTCGAAAGGGACATTGACTTGGCCATCACTGCTCTGAAAAAGGGGGCACAATTGCTCAAGTATGGACGCAGAGGGAAACCCAAATTTTGTCCTTTCAGGCTGTCCAATGATGAATCTGTTCTAATATGGTACTCAGGGAAAGAGGAGAAATATGTTAAACTAAGCCAAGTCTCGAGAATTGTACCTGGTCAGCGCACTCAAACCTTTCAGAGGTATCCTCGGCCTGAAAAGGAATATCAGTCATTTTCTCTTATATATAATGATAGGTCTTTGGATTTGATATGCAAGGATAAAGATGAAGCTGAAGTTTGGTTTACTGGTCTAAAAGCATTAATATCACGTGGCCTTCACCAGAAGCGGAGAGCAGAATCAAGAAGTGGAGTTACATCTGAGGCAAATAGTCCTAGATCACACACCCAACAAATTTCTCCATTGAGCTCTCCATTTTGTAGTGGTGATAGTTCGCAGAAGGATGGCGTGGAACCGTTTCATCTTCATGCTGCATTTGAAAGCCCTCCTAAAATTGGTTTAGAGAAGGTTTTATCGGATGTCATGTTGTATGCCCTGCCTCCAAAAATTCCCTTCCCTTCAGATGCTTCTTGTGGCTCAGTCCCCTCTTCGGGAGGCTCAGATGGAATGAACGGACGAACAAGGGGTGCAGGTGTGGATGCATTTAGAGTAAGTTTATCAAGTGCTGTTAGCTCATCAAGTCAAGGCTCTGGTCATGATGAAGGTGATGCTTTAGCCTTAGGGGATGTTTTCATTTGGGGGGAAGGCGTTGGTGATTGCTTTCTGGGTGGAGGATCACATAGAGTTGGAAGTTCTTCTGGTTGTAAGATGGATTCTTTTGTGCCTAAAGTCTTGGAATCTGCCGTAGTGCTTGATGTCCAAAGCATAGCTTGTGGTGGACGGCATGCTGCTTTTGTAACCAAGCAAGGGGAGGTATTTTCTTGGGGTGAAGAATTAGGAGGCAGACT
>V300016263_L3_WHPEAkcfEAAARAA-541_1_paired_trimmed_paired_merged_contig_30756
CAGAGGTCACAACAGCTGTGTGCCATGGTCCACATGAAACCGATGAGACATGAATTCCCTCTAAAGGTCCATTTAGCTTTTTTGGGACCCATTGACTTGATTGAGACCCATGACCAAGGAGTGCAAAATTGGAATTACTGCCACCCCATGTGTACATGTCACCGGAAAGTGTGACAGCACAAGAATGGTATTCCCCACATGCTAATAATTCAATATTCATGTTTTTCAGAGCATCTATGAGTTTTGGATGTGAAACATCAGCATCCACACCGTGTCCAAGTCTGCCTCCTAATTCTTCACCCCAAGAAAATACCTCCCCTTGCTTGGTTACAAAAGCAGCATGCCGTCCACCACAAGCTATGCTTTGAACATCAAGTACTACAGCAGATTCCAAGACTTTAGGCACAAAAGAATCCATCTTACAACTAGAAGAACTTTCAACTCTATGTGATCCTCCACCCAGAAAGCAATCACCAACACCTTCCCCCCAAATGAAAACATCCCCTAAAGCATCAACTTCATCATGACCAGAGCCTTGACTTGATGAGCTAACAGCACTTGATAAACTTACTCTAAATGCATCCACACCTGCACCTTTTGTTCGTCCATTCATTCCATCTGAGCCTCCCGATGATGGAACTGAGGCACAAGCAGCATCTGAAGGGAAGGGGATTTTTGGAGGCAGGGCATATAACATGACATCCGATAAAGCCTTCTCTAAACCAATTTTAGGAGGGCTTTCAAATGCAGCATGAAGATGAAACGGTTCCACGCCATCCTTCTGCGAACTATCACCACTACAAAATGGAGAGCTCAATGGAGAACTTTGTTGGGTGTGTGATCTCGGACTGTTTGCCTCAGATGTAATTCCACTTCTTGATTCTGGTCTCCCTTTCTGATGAAGGCCACGTGATATTAATGCTTTTAGACCAGTAAACCAAACTTCAGCTTCATCTTTATCCTTGCATATCAAATCCAAAGACCTATCATTACAAATAAGAGAAAATGACTGATATTCCTTTTCAGGCCGAGGATACCTCTGAAAGGTTTGAGTGCGCTGACCAGGTACAATTCGCAAGACTTGGCTTAGTTTAACACATTTCTCCTCTTTTCCTGAGTACCATATTAGAACAGATTCATCATTGGAAAGCCTGAAAGGACAAAATTTGGGTTTTCCTCTGCGCCCATACTTGAGCAATTGTGCCCCTTTTTTCAGAGCAGTGATGGCCAAGTCAATGTCCCTTTCGAGTGGGCCCGCCTTTGCCTGATCCGCAGTCATCCTGTCCATACGCAGCATCAACAACTCAATCCCCCTTTCCCTTCCGAAACCCTAACCTCCATCGCCACCACTGCACCTCCCATTGCCTCTTTCCGCAACTCCAGTTCTCTCGCCCTCTCCCTCGCCAGAGACTCAATCAGAGCTGTCGATTGAACTTCCCGACGGAGATTAGTGATTCGAATTGAAGTTCGTTCACTTCCGAATTCGAGGCAGCTCGGAATCGAGCTCGGAGAAGAGGACGAATAACAACAATGGCGACGGAAAAGCACCGAGTTTGTCCCTAAACGACGAGGCAATGCGGCCAAAAATGGTGGTTGCAGTGATGGTGATTTCCAAGGTTCTCGGCGTCGTTTACTTCGAGGCACAGTGTTTGTATGGGAGATTAACTCGGGCTGTGCAGAAAAGGAAAGCGACCGAAAAAGCGGGGGAAAATAGTGAGAGGAGAGAGAGAGCAGAGAATCTGAGTGAGTGGAGGTGTCGAAAGTGATTGATTGATC
>V300016263_L3_WHPEAkcfEAAARAA-541_1_paired_trimmed_paired_merged_contig_30757
CAAATCACTTTTATCATTTTATGCCCCAAGACTACAATTTTTTTTTTAAGATAATGAAAAACAAGTTTGAAATCCTATCTAAAAAACAATTCAGGCAGGTCATTTATGCATCCATGTTTTAAGGGAGACAAGTCTCATAGTTGGGCGCTTAGCACCAGTGTGAGCTACTGAAATCAAAGTACACACTGGCCAAACATCGTGGGAGCAAAAAACTTTCACCATATTTTACGAAATTCGCAAGTAATTCCATCTGGAAATCTCAGAAATTCCCAAGCCTTTATAAATAGCTAGCAAAGAAGAGGGGTGGGGGGGACGGGCGAGTAGAGATATAAAGTTTGATGTTTTCTGACCTTGGTCAAGAAAAAAAAAAGGTCAGGCATACCAATTATGAAGGTGAAAACACCCTCGTCAAGGGTCTTCTTAAATGCCTTTAGCATACTCGACCGATAAGCCTCCTCCATTTCAGGTTCATAACAATACTCCATCACCTTCTTCACCACTCCCTTCTTGCCTCTAGCTGAACTCGAAGATTTTGAAACATCAATTTCCTCAACCTTTTCTACTTCTGTCATAAAATAATCATCCATGGAATGGACTCGTGGAGCATCACCACCATTTTCAACCTCTAAGTCTCGCAACATCTTTGCTAAGTAGCTCTTTCCACTACCTGGAAGGCCTCGTAGGATTATCACAAAATGATCTGGACGAGAGACTCTATGTGGCTGCTTAAATAAGTGTGAGGCATCAATAACTTTTGGCTTATCCAAAGATGACTGCTTTCGTGGAAATGGATA
>V300016263_L3_WHPEAkcfEAAARAA-541_1_paired_trimmed_paired_merged_contig_30758
CAAACATTCTAAACTTCCCTGCACGTTTCATTTGTGCAAGATGGAGAGCCACTCGGAATGATACCCCCGGCATGTCATTCATGTTATAATGTGGTAACCCTAAAACGCCAACCCAATTTGAGCTATCCCCACCAACAAAATAACTCATTAAGGTCTGAACCAGTCCCCCAACAGCGGGATAGTTATGGAAGTCTCGCGCCAACTTATTCAGAAGCATGCGAAAGAACCTGG
>V300016263_L3_WHPEAkcfEAAARAA-541_1_paired_trimmed_paired_merged_contig_30759
ATTTTGAGAAGCGTTGCTCTTTGGTTTCGACTCTGTAGTTTCCGAATTCGATTTTTCCAGAAATTTAATTCAATTTTTTTTTAAAATTTGATTTTACTGTTATGAGATGATTCAACGGTTCGTTGACAACATCATCGCCGTCACCAAAGAGTCTGTGAAGACGTTCACGTACGAATCGCTGAACAATGTCGTGCGGCTGATCAATGGAATTTCGGCTCTGTTGCTGACGTTTCTGCCGGGGAAGGCGAACATTCTCGAAGGCATTCATGGATGGGAGCTCAGGCCAACGTTTCGGGGACCCAGATTTCCTCGCTGGATGGAGAATGGGGTGTCCTCTTTCAATCATTTTGTACACGAGCTTTCTGTGGATTCTGATTCTGATGGTTCGAACGTTGATTACGCATATGGAGATGAAGATAGTGATGATGACATGTCTCCTTCATCACCATCCTCTCAAAGTTCAAGAGCCTCGAGGGCTTCTAGTTTCAGCAAGCACGATAGGCGCTGGTCGTGGTGGATGTGGATCAGATACATATTTTTCTGGATTCTGTTTCCCGCCAGGTTTCTGCTTGGGATTCCAGTTCGCATTTTGCAGTTGTCTTATTCTAGATCATCAAAAGCCTCTGCTGCACCAGGAAGCAATGAGGCTTCGCAAACGATAAGTAAAGTACAGATTCTCAAGGATCACATTGTTCACCGAACCACAGATAGGAGACGTGGAGTCATTGAGGATCTTCATCTAGCAATCGAGATATTCATAGAAGCTATTTTTGATGTTGTTCACAAGGCGGCACATTTTGTTCTTTCCCCTTCGGTGGCTTTTAAAACACTATCAGGATGGTGTTCACTGAGCAGTGGTGGTGTTCAATATAGTCATGGTAATGATTCAGAAGTTACTGTTCCCACAGCTTCACTTGGAGAGAATGATCCAGCTCTTAAAGAAAGGAATACTTCTTTTCAGCATTCGCTAAATACTGATGCTCGGACTTGTCAGGATGTCATAACAGAGCTTGGGTACCCATATGAAGCTATTCATGTGATCACTAATGATGGCTATGTTCTTCTCTTGGAAAGACTCCCGAGACGTGATTCCCGGAAAGCTGTTTATCTTCAACATGGAGTTTTTGATTCATCTATGGGATGGGTCTCTAATGGGGTGGTTGGTTCACCAGCATTTGCAGCTTACGATCAAGGATATGATGTTTTCCTTGGGAACTTTCGTGGCTTGGTTTCTAGGGAACATGTTAACAAAAATATTTCCTCACGACAGTATTGGCAGTACTCCATTAATGAGCACGGGACTCAGGATATTCCTGCAATGATAGAGAAGATTCACCAAGTTAAAACTGCTGAATTGAAACTTAGTCAACCTGATCTTGACGAAGAAACAAATGATGGTCAACCTTACAAACTCTGTGCCATTTGTCATAGCTTGGGAGGAGCAGCAGCACTTATGTACGTTATAACACAGAGAATAGAAGAGAAACCACACAGACTCTCCAGATTGGTTTTACTATCACCTGCTGGCTTCCATGGTGATTCCACCTTTATGTTTACGATTATGGAGCATGTTTTTCTTTTATTGGCTCCTCTTCTGGCTCCTCTTGTGCCTGGTTTTTACATACCAACCAGGTTCTTTCGCATGCTTCTGAA
>V300016263_L3_WHPEAkcfEAAARAA-541_1_paired_trimmed_paired_merged_contig_30760
AAAATATCATAGTGACTCAAGAAATCCAGTTTTTGATAAAACAGCATTCCTCACTTTGCTGAGATCCCTCCCTTTGAGGGTCCTCCCTGCACCTTCACAAACAGAAAAAGAAGAAATCTGACTCCTTGCAAGCCTCCTAGCAAAAAACTCATGAGGGGGTTCCTTTGGATCATACTCCTCCTCCTCCACCACCTCATAATCATCACTGCTATCTCTGCCGCCATCATCCCCACCTTCATCACCATCGCCATCGCGCTCATATTTCCGCCAAGAAACATTCTTGGAGGCCTTGTTTGGTTTCTGACCGTAAGCCTTGGACCAATCAGGAATGTTGACAGGTGCTGATTGCTGCAAAAATTTGGCTTCATGATTGGTAGTATTGCTGCTGCTGCAGCTGCTGCCACTGGCGTAATTGTGGCTGCTGGGTTTCGGAATCATTCTTGAGGCAGTTGGGAGGTGCCTTGCTACAGAAACATTGGAACTTTTGGATCCAGTAGCCATGTCTTTACTATTGTTTCTATCTTTTAGAACCTCCCAAACATCATCTTCCTCAAAGTCTCCATCTCTCAAGGCCCTCCAAACTCCACTGCCCTGCCTTATTAGGCCATACCTATTCTCCATTGCTGATTATCCCCTGCCTACCTTTCTGTGATTGAGAAGCGCCAGGCACCACTACTTTCCCAAGATTCCAATCAAAGGGATATCTCTGCAACATGGGAAAGCAAACATCAAGTTAAAGAGAGAGTTTCTGAAGATGATTTTCTTTTCTTTTCTTTTCTTT
>V300016263_L3_WHPEAkcfEAAARAA-541_1_paired_trimmed_paired_merged_contig_30761
GTATATAATCTCCATCGATCTCCATACTTTTGGGACAATCCTAATGAGTTTGAACCGGAGAGGTTTTTAGTCGAAAAGAAGAGTCACGTTGAAGGATGGGCCGGTTTTGACCCTTCTCGAAGCCCTGGAGCGTTGTACCCGAATGAGATTATAGCAGATTTCGCCTTCTTACCTTTCGGTGGAGGGCCAAGAAAATGTGTCGGAGACCAGTTTGCTCTAATGGAGTCAACTGTGGCACTGGCTATGCTGCTGCAGAAGTTCACCGTCGAGCTAAAAGGATCCCCAGATTCAGTGGAACAAGTTACAGGGGCAACACTCCACACAAAGAACGGATTGTGGTGCAAGTTACAGAAGAGGTCCGATATAAACTGACATACCGAACAACAATACACAAAAGGAACACTGATGATAATTGTGCTGTGCATTCTTCTTTGTTACACAGCTACAAGCTCGGCATATATTTGACGGAAAAGCATTCGTCTTCTATTGTCATAAACAATAATTTTGTTAGCAATGAAAAGGGAAGATTGTTGCATAATGTTCCATAACTTAAAACAAAATTTGCAGGAGAAATGATACAGCAGAAATGACATAGCAAATTTTATTTTAAGTTATGAAACATTATGCAACAATCTTCCCTTTTCATTGCTAACAAAATTATTGTTTATGACAAT
>V300016263_L3_WHPEAkcfEAAARAA-541_1_paired_trimmed_paired_merged_contig_30762
CGACCCCAATACCCGACATTCGACCCAACACCTCCTATTCGACACAATTTCCCATATTCGATCCAACTCCAGTTTCTCTCCCGCCCACACCCACCATAGAGCGGCGCCACACCTCCGGAACTCAAAAACCCTAAAACCCTCAAAAGCTTCTCTTCCGTCGTATACCCTCAGACCACCATTAATCTACGAGCAGCCCCGTCGGCGAATGGGGTTGCTTCTCCGTCCTCCACTTGCACAGCGGCTTGGTCTGGCTGCCTTCAAGCAACCTCGTCTTTCTTCCGTACCTTGCTCCTTCCTCCAGAGAGGAAGAAGACATTGGACAAATTGTGCCGCTGAATGTGATGGACTGTTGGATTATGATGAGAATGACGATGCCAAAGCAAGGGAGAAAGATGCTGCATTGAGTTCGGCTCTCTCACGGCTTTCCGGTGATTTTTGCCGGGAGTCTATGATGTCAATGCAGCGGTTTTCTCGATCAAGACGTCCGCCTGTCATCTCCACTGGCTCCTTGAAGCTTGATCTAGCTCTTGGGATTGGAGGATTACCCAAGGGAAGAATCGTTGAAATTTACGGGCAAGAAGCATCTGGGAAGACCACGCTTGCACTTCACATCATCAAGGAGGCTCAAAAGCTTGGAGGACTTTGTGCATTTCTTGATATAGAGAATGCCATGGAATGTTCACTTGCAGAATCTATGGGTATAAACACCAAAAACCTTCTCTTTTCGCGTCCCGATTCTGCTTGATAGTGTCGCTGCCCTGGTCCCCCAGTGCGAACTTGATGCTGAAATTGATGGTGAATACCGAGATGCACAATCAAGAATCATAACCCAAGCATTACGAAAAATACATTCTTCATTATCCCATTCTCGTACCCTTATTGTTTTTATTAACCAGATTAGATCAAGTCCAAAGTCAGGGAAAGAATTTGGACCTACGGATGAGGTTACTTGTGGTGGAAATGCCTTGAAATTCTACGCGGCAGTGCGGTTGAGACTTAAAAGGATACAGTTGCTTCAGACTGAGGAAAAGGTTACAGGTCTTGGGATTTCTGTGCAAGTTGTGAAAAATAAATTAGCACCTGCAATGAAGAAGGCCGATCTGGGGATACAGTTTGGGAGAGGCTTAAGCTGTGAATCAGAGGTATTGCAGTTGGCTTGTGAACACGGGGTCATTGCCAAAGAAGGAAGCAACTACCTCATAGGGCAAAAGGTTTTTAGTAATGAACGTGCAGCTGAACAGT
>V300016263_L3_WHPEAkcfEAAARAA-541_1_paired_trimmed_paired_merged_contig_30763
GGGGCAACTGCCCCTCACTAGACCTTAGATGCCTCCATCCCTGAACATAAACAATTTATTTAAAATGAATAACAATCTCAAACTAACCCTTAGTCTTATTACTAAAAGCCTTTTATCTAATGTTTGTCAATTGTCAAGTACTGGCTGAAAAATGATTAATCACCACTAGAAGATAATGAATAAAAGAGAGTAATTTGCCAATTGGTTCCTTGAATTACAGCGAAACAAAAATTATGTTTCTGACTATTTTTCACAATTATTGTGAAACCAAGCTGGCCTTAGTCTTATTACTAAAAGGAGCTGCCAATTCCACCTCCCCTACCCCTCTATTGTAAAGATTCCAAGCTACTATATCCAGGTTCCGTCGATTTATCTTTGCATTCGAATTTGAATATGTCCTTCATTAATCATACGTTCTTGAAGAATTTACCCATATTCATCGCCATGCTAACACAGTTGTCCGATGAACCACCGAATGTTGCCATTCGTTGAAGAAATCAGAAGTAAAACTTTCAATTAAAGTGAAATAAAAGTTAGAAATAAATAAACCAGCTACATCTTCTAATACAATTTTCCCGTCAAGCATAATCCGAAGAACCCAAGTAAATAAATTCACCTGAAGACTGAAGGCACTTTCACCTGAAGCATCTACTTCTCCAGCTGAAGGCACTTTCAGTTGATGGATGACTGCCATTCAAGTGTTTCTCCAGCAAACATCGGAACAATGTCTCCAAACGGAAATGAGAAGCACTCCGGTACGTTGAATGAATTCTTGATCAGCTTTATCTTTGACGTGTTTCGAGGAAGCCCATAGAAGTCTGGGCCATTGAAGCTTAAAAAGGCTTCTAGCTTGTCAATAGCACCTGCCTCTTCAAAGACCTTGGCATATAATGATAAAGCAACAGGGGCACTGTATATACCAGCACATCCACAAGAACTTTCTTTTCTACGTCTCTCATGAGGAGCACTATCAGTTCCAATGAAAAATCTTTTACTTCCACTAGTAACAGCAGACACAATTGCCTGTCTGTGGATTTCTCTCTTGAGTACAGGTAAACAGTAATTATGAGGCTGCAATCCTCCTTGGAAAAGAGAGTTTCTATTCAGAAGAAGATGCTGTGGAGTAACAGTTGCAGCTACAGAACCTTCTTCACAAGACTCTACAAACTTAACTGCATCCATGGTAGTGATATGCTCCATCACGACCTTTAGCTGTGGAAGCCTTTGGATTAATGGTCGTAAAACAGTGTCAATGAAGACCCCTTCACGATCAAATACATCAATATCAGGATCTGTAACCTCCCCATGAACCAGCAGAGGTATATTCTGTTCAGCCATCTCCTCAAGGACAGGTAGGCATCTTCCAAAGAGATCTGTAACCCCATCTTGAGAGTTTGTTGTGGCACCAGCAGGGTACAACTTCACAGCATAAACAACCCCACTTCTTCTTGCGAGCTTGATCTCGTTAGGTTCTGTGGTATCAGTCAAATAAAGGGTCATAAGTGGTGTGAAGCCACTACCGGCAGGCATTGCTTTCAAGATGGATTCTCGATAAGCCACAGCTGCAGCCGTGGTGGTGATGGGAGGTTTCAGATTAGGCATCACAATTGCTCTTCCAAAATGACTTGCACTGTGCGGGACTACAGCCTGCAGAAGTTCACCATCACGAAGGTGAAGGTGCCAATCATCAGGGCGCGTTATAGTGAGCTCCATCTTGGCTCCTCTGCACCGAAACTTGTTGGATCCTTCGAAATTTGATGAGGGAAACTTCAACGCCTTGCAAGGCAAAACCCAACTCTTTATCATTCCAAATGCCAATCCCTCTTGAATTTGAACAATTATGTAGATTGAGTCCCAATTGGCAGCAAAATTAGATCCAGAGCATTCAGTCAGCCGATCTCACTGGAATCAATCAGTCATGGATGTACGCAGACCAAACTTTTCCCGACGGAAGTGGAATGAAAAGGGAATGGGAAAATCCGTTGCTTTTCTTTTATTCTTTGAATTACAGCATATTGCGGCAAAACTACGCCGGAGTATATTCTACGGTGAAAAAGCGCTCA
>V300016263_L3_WHPEAkcfEAAARAA-541_1_paired_trimmed_paired_merged_contig_30764
TGGTGAAGATAGAGATTTGATTGGCCGCATGAAATCTATATTGGGACCCTTTATTTTGAGACGCTTAAAATCAGATGTTATGCAACAAGAAGTTCCTAAAATACAGCGGGTATGTTATGACTTTATGCCTAGTCATTTTATAATTATATTTTTATGGTTCAAAAAGTGTATAGATGTCGCAGTTGATCACTCGTCGTCGGAGTGTGACCAATGAGCATTCCGCATTTTCAGCAGCTACTGCTTTAGTCGTGAGTGCTTCATTGATTGGGGAGCCTACACCTTTTACTGAGGT
>V300016263_L3_WHPEAkcfEAAARAA-541_1_paired_trimmed_paired_merged_contig_30765
ATTGTTGTATGATGGAAGAACAAGCTTCCCAAGGACAATCTCGAACTGGTAGCGATGATCTTCAAGTGTGGGAGCATAGCAGTAGAGAGGGAGGGTTGGGACGACGTCCTTGACAAAAGATTTCTTCTGAGATTGAACGGGTTGCAATTTTGCTCCTCTCTCGCGAAGCTGGAATGAAGGATAAGCATGAAGCCTATTAGCATGTTTTGATTTTGTTTAGGTGTAATAGGTTTATATAAACTCAAAATTTTTTTTACCGTAAGATTAATCCTATGACTCATATAAAAGAGGTCCTTATGGGTCTTCAGAAAAAGGACCTTAGGAGAGCATTGTTGTGGCAGCTCATATTTAGAACAAAGAGGGTGTGCTTTACCACAAGGATATTTGTCTTGCAAAGTAATACTTTCCTATCCAAAAGTTTGGTACATCCTAGAGTCCTCTCATGTTTTCAATTGCTCTAATTTATTATTACTTGGTCTTCTCTGAGTTCTATTTCCCTCCAAATTGCTAGTGCTTTGCTTTCTCATGTTTCTTGCTTCAAACATTACTAGTGAACAACGACTGATTCCTGAACATTTCTTCAACTATCAAGGGGGGCGCTTAAGAGGGTTTGACATGTAGGTGTAGATATATGTGGTTGAGAGGTATTGACGTTTAAAGTCATGCATTACAAATGGTTTTTAAGAAGGAATTTTAGGATGGTGCAACTGCATTCGAATCTAATTACTTTTCATGCTAATAACATTTCTTACTTTTGTATGCATCTAGTATTGTTTCTACCTTTGCAATATTGCTTTATATATGTGAACAAATGCAAGAAAGGATATGATATTACTTTGGCTGCTAATTGATTAGTTTCAAATGCAAGAAAGGATTAGTTTCTAATGTTATATCTTTATGGTTCAAAAAGTGTATATATGTCGTAGTTGATCATTCGTCGTCGGAGTGTGACCAATGCACCTCCCGCATTATCAACTTCCCTCGGAGACCCCGATCGAGGACGTCATTGTACTTGAGGATGCAGGTCTTCAGTTCGTGACTGAGGTCCTAGATTAGAGGTTTGGTCATCGTCATGGCAAGGTTGTTTGGTGTGTATGGGGAAGGCGGGGGTTCGTGAGACAAGTGCCTCCTCTTCTAGATCGTCCACAAGAGAGGTCAATTCCTTGACGGACGAAGTGACAACCCTAAATGGTCAGCTTGCGGCCTAGGGCGAGCAGATGAGTATGATTGCACGGGCCTTAGCGATGTTGGCCTCCAAATCCTGATGCCAACACCCGATCTTGCTCCACCTTCGACCTCCCAGCCACTTCGCCCAATCGATACCGAGTAGCATGGTGTATTAAACCTAGAAGACTACTTGTTGTAGTTTTTT
>V300016263_L3_WHPEAkcfEAAARAA-541_1_paired_trimmed_paired_merged_contig_30766
GTCGGAGTGTGACCAATGCACCTCCTGCATTATCAGCATCTACGGCTCCAGCCGTGAGTGCTCCATTGATTAGCGAGCCTACACCCTTTGCTGAGGCCATTCCTACGGCGTCCCAGGTGCCCGTATCATCGACATCATCAGTGTCAGTTGAGCAGCTCAGTGCACGGCGGCCTCATCGGCGACGCCGTGAGCCGGAACCTTCTGATCACACTTCTTCGGAATCCAGAGTCGAGTGTGAGGCCTCCCATCCAGCTAAAAAAAACACCAGAGGGCCTAGTCGAATGCTGAAGCAGTCACAGAGCGCACGACAGGCCGCCTCCAAGATCAAGATTGCGTATGACGCGCAACATCGTGGAGCAGCTACCTCACAGCAACATAGCTTCATTGATAGTAGCTGTGGTGTTGTTATTCGAGACAATTGTCCTTTTCAGTGGGAGTCTTGGGCAGAAATTCCTGAGGAGACGAAGAGAATGGTGCGACACGAGTTGTCGGTCATTTATGATCTTGAGGACATATCCCTTGAGGTCATGAACTACTTAGAGGAGACCTTAGCAAACCGGTACAAAAATTGGAAGAGCACTTTTCACACGTTTTTTAAGCGATGGGATGATCCAGAGATTGCTCGCCTACATGTTCCAAGCGAGTTAAAGGACCGGCCAGATGATTGGGAGTGGCACTGCAAACATTTTACGGACCCAAAATTTGTGAAGAAATCTGTTGCTGGCCAAAAAGCTCGTGAGTCAAAGACACTTCTCCACCATTCCGGTTCGAAGCCCTTTTCGTATAGGCTTCAGACACGACGTGAGGAGGGTTCTAAGTTCCCAGCAATCGACATGTTCAAGGACGTTTACGTTCGACCTGGTCAGGAGATTACTGAGCAGTTTCATGCTACTATGGTGGAAAAGAGCACTTCTGTTCTCCAAGAAGCAACATCACAGCTTCCCCCGGAGACCCCGATCGAGGACGTCACGATACCTGAGGATGTAGGTTTTCAGATCATGACTGATGTCCTGGATCAGAACTTAGGTCGTCGTCGTGGCAAGGTTGTTCGGTGTATGGGGAAAGCACAGATTCGTGAAACGGGTGCCTCTTCTTCCAGATCAAACGCAGAGGTAGATGCATTGAAGGAGGAAGTGACAACCCTAAAGGCCCAGGGCGAGCAGATGAAGGAGCAGCTGAGGGCCCAGGGCGAGGAGATGAGGTCATATGCTGGGGCGTGGAGAGACCTTGTACAAGCCATACAGATGTCCGGCCTTCAAATCTCACTACCAGCACTTCATCTTGGTCCACCTTCGACCTCAGAGCCACCTCGCCCTGCTGATACCTAATAGCTTGATGTATT
>V300016263_L3_WHPEAkcfEAAARAA-541_1_paired_trimmed_paired_merged_contig_30767
TTACTAGAAAATATCCATTCAGCTACTTGAAGCGTCAAAGAAAAAGAAAAATTGAACAATTGACTAAGTCTCAAAAATGAGTTATTGATAGGTTCTTTCTGAAAGAAAAAGAACCACAAAGTTCAGTGGATGATTTAATTACGGAACAATAGGATGACAATGAGAAATTAGTTGATGATTTGGGCACTAATGAAATTGATGATGACCTTGATGAGAATTATAATCATGAGGATGCTCCTATTGTCAGTGGTCAACCGAGTGAGTCCATTCCCTCAAACATTTATGATGCTCAAATTTGGGATAGTCTTGATCCCAAATGGATTGATTTGGTAGAAAAAGGTCCACGCCCTTCAGTACCAATCTGAGAAAGGTCCTAAAGATCAGTTTAATAAGCGTTTTAATGCAGCCTTTTATACTTATGCTGATCCAATGAGAACAACAAAAAAGTAAAATTCACTATTAGGAGCTACA
>V300016263_L3_WHPEAkcfEAAARAA-541_1_paired_trimmed_paired_merged_contig_30768
TTCGAAAAGGGGATGCCGTCTGAGGTAGTACTCGATTTTGCTAATATTGCTCTTCTTTACTGATTTCGGTTGACGTTGTGAATGTAATTTGCTTTTGAATGTTTTTGGGTACAAATTTAGTTTCCAGTTTTGGGTTTGCCTGGATACGTTGAAAATTATATGCATTTGAGAGTGTTGGGACTCACAAATGATGTAGGTACTGAGTTTTGGGTACCGTCTTTCAGTTCAGATTCATATTGGGATATTGATGCTTTGAACAATCTGTTAGTGGTAACTTTGTATATTAGCTATGAATATTGGCATTAAAATATAATTATGGAGAATGCGAAATCACCCTTTTGTTGTTTTTACAAGTATTAGTGAATGATGAGCACTGGACCCAGCAAAAACCTTTGGTTTTCAACCAAATTAGGTTGTTCAGCTGAAAAGAAGCATCTTTTGATTTTTATTGTTATGCCTCTGTCAGCTTCTTTTTAGTTTAAATGCACTCTTCATCTCCTCAAGTAAATTTGATTATCTATTAATTTCCCCCATTTTTATTTTCAAATTTATATCGATTGCTTAGATTGTGGAAAGGGTTTATGGGTT
>V300016263_L3_WHPEAkcfEAAARAA-541_1_paired_trimmed_paired_merged_contig_30769
CTTTTGGAAATATATGATATTTGTTATGTTGAATTGACTTTTTGAGTCGGTGAAACTAACTGCTATTGAGATGGCTCATCACTCCGTTTCTCTTTGTCTCGATAAATCTGAAATGGCTTATGTTTCCTTGTATTGTAAAGCCAGTTTCGTCAGACTGTTAGGTTGTTGCATAATTTTTATGCCTCTTTCGCTTGTTTGTATTCAGTAT
>V300016263_L3_WHPEAkcfEAAARAA-541_1_paired_trimmed_paired_merged_contig_30770
CTGCCACTGATTCACAAAGCTTCTCAGCTATCTCCTCGGCCACGTTCTTGGTCATGAGCCTATCCTTGAGAGCTTTCAAAGCTTGTTCCAGGTCAGACCTCTCCAAGTTCGCCTTGCCAGCAATACTCTGGAACATGGATGAAAACCACCCCTTCTTTTGCTTATCAGGTTTGCTTTCCTTCCCAACATCCTCTTCCTCTTCCTCCTCACTTTCACTACTGAAATCCTCTTCTTTGTCCATCATACTTTCACCGTGATCTGCTGCCACGACCTCAATATTGTT
>V300016263_L3_WHPEAkcfEAAARAA-541_1_paired_trimmed_paired_merged_contig_30771
CTTGTTTGACTCTAGCTTGTTGCAATTCCTAATTTTTGGATATAAGAAAATTCCTCAAATGTTGTGAAATTTTGTAATGGTTTCTTAGAAAGCTCAGGAACGACTGCAGCTCTCTCTGAGGAACTTCAACCCTTGAAATGGATTTGATTAATTCAGGGGCGGACTGCATATTATCAACTGCAACTTGAGTTTTCTTCTGTTTTTAACACCACGCTATGTTTCCTTCTGTTTCATGTCGTTGGATTAATATTTAGCCGCTTTTCTGGTGAAACTTTACGGAAAACATATCTTGCTCGTCTCTGGAAAAACATTGATTGGTCGGATGTTCTGTATTATGCCAAAATTATATCATTTGGGTTGCATTCTTAACTATGACTCTATGAGCTCGTTAGGGTTTCCAACCTTTTTGATTTGGTATCTCATACATGGATGGCTTGATATTGATAGGGGACAAAATTCACTAGGAACTTGAGTTTTTTAATTGTTCCGTTCGTGGTTGATTCCTACTTAAGCTAAGACCTCCCCTTTCTGATAATTTACCAGAGCCATCAGGTACTGGAATTCTCTCATTGTTTATCTTTTTGACAGATAGATTTATCACTTTGGTCTGTCTTTCGTTTATGATCGATAGATTTATCATTTAGGCCTGTCTTTTGTTTATGATCGATAGATTTATCATTT
>V300016263_L3_WHPEAkcfEAAARAA-541_1_paired_trimmed_paired_merged_contig_30772
GTTTGAACTATCAGCTGAAAAGCAAAGAGAAATTGTGAGATAAAAGTTGCTTCATTCTTCAGAGCTCGGGGATTCTGCATTTCTGCTCAAGTCCCAGATGGAGATGGAGACGGCTGATGATGAGAAAAATCTAGTGGAAATCTTAGAGGAGGAGATCCAAATTGACATGGCCAAATATATCAACTACGTGAGTGCCCCACAGGCGGGTGCCATTGCCACATTTTCGGGTACCAC
>V300016263_L3_WHPEAkcfEAAARAA-541_1_paired_trimmed_paired_merged_contig_30773
CTTCTATGTCTCCTCCCATCTTTGGAATCATCCACCAGTGTGGCAAAGTCAAAATCACCTTTATTCTTCTCTGGCTTCAGTTTCTGCTCTTGAAGTGCTTTGTGCTGTTCTTTCCTCATCAATTCAAATGATGCTCTTCTCTTTCTTTCCTCTTCTGCTCTTTCCTCACTTGTCAACTCAGAAGAACCAAACGTTTCATCATCAAATGATTCAGCATCCCTCCGCGAGTGAGGTGCTGCCTTGTAAGGACGGGGAGGGTGGTATGGCTCATTGGTTCTATTCAACTGGTATGGTTCGTTAGGTCGAACTTTTGGTGCTGATACCCCTGCAGTAAACCCAGCTGGTCTAGGAAAGGAACCACTTCCGAGTAGTCCATCATGCTCAGGAACCTGCCATGGCCGCCGAGACTGGTTCCCAAAATGCCTTCCTGAATCAGAATCCTTATCAGATTGCGAGTCACTATCCTTGTCACTCCGTCCAGTTGAACGACTTTCCCACCTTCCATGGATTGGCCGTGAATAACCAGCTACATCCCCTCTAGTAGGTGGAGATGGACCATACTCGTTTCGCCTGAAACTATGAGCTGACAAACCACTAGTTCTCTGTCGATCTTTGAAAGCATCCTCGAATTCACTTAATATTGACTGGTCGAACCCACTTGGTAGTTTCTTGCAAGTATCTAATTCACTAAACGACAGTAGGAATTCTCTCGTATATGATATTTTCGACTTC
>V300016263_L3_WHPEAkcfEAAARAA-541_1_paired_trimmed_paired_merged_contig_30774
TGTAACGTTATTTTTCGTTCAAGAGCTTTATGACATCAAAAGCGACAGATGGAAGTTATGGAACACGTAAAGTTCATAACCCCAACCCCCTCTCCCAGAAATTGGCTGCTCAACATCCATCAACTGGAAGGATTTTGGAGCGAAATAAGTTTGGGATACAATTATAAATGATACATCGCAATTGTGACAAATACGAATTGCAGTTCAACGAGGAAGAATCGTCGCCATCACACATTGACAGAGTAATCTTGTGCCATCAATTTTGTCCACCACACTGATGTGCGAACTAGTTCTCAGAAGCCACGATCTGCAATTTTTTCATAACAATGACCTCGGCAACGAGTCAAATCCTTCATGCTCAGAATTTGACACCTCTGGAC
>V300016263_L3_WHPEAkcfEAAARAA-541_1_paired_trimmed_paired_merged_contig_30775
CATCCTTGGTCTCGTTTATCTTGCTCTGCATCACAAGCTTGTGCAGTTTCTCTTCATGACTCTCCATTTCACAGTACTGCTTCACCTGTGCAACAGTCACATTTTCCTTGTGCCCAAGAGAGATTACTTCATCAAAAGCAAAAATCAGCTCAAAAGCTGTCCTGCATATACCCTCTTCATCTAGGGACATAGCGTATTCAGGTGCAAGTTTAGAGAGTAGCCGCA
>V300016263_L3_WHPEAkcfEAAARAA-541_1_paired_trimmed_paired_merged_contig_30776
TCGCTTGGTGCTTTGTGTGCTTGTCAAGTCCGGGGAATTTCCAATACAGTGACACATAGATTGACCAGGTTAGCCTTGTATTTTTATACCGACTTTTTTGAAGATTGAAATCTCTCTCAGTTCTCTTAATAAAATCGGTATTATTTCTCTTGAAAAATCTTCTTATAACTGTTCATTGTAACTGGGCGCCAACCACCGCCTCCTCACTGGCTGCCTCCCCTAGCGCCGCCCTTCCCTCTCTGTTTCTCCTCTTCCCTCGTTCCCTTGCAAAC
>V300016263_L3_WHPEAkcfEAAARAA-541_1_paired_trimmed_paired_merged_contig_30777
CACGAACCCCTCCCTCGCCGTACACTTGTAAGATAAGGATACAGAGAGAGAGTGGGAGACGGAAGAGAGAGAAACTGTGAGACTGTGAAACGTTTTAGAGAGAGAAAGCGAAGGAGCGAGATCTGATCGGAGAGAAAGGCTAACGAAGCTCGAAGCTCTACCCATATGGTTGTCGATGTTGTAACTTGTAAGCCCTAACTCTCTCTCACTGGTTTGTTGTAAGGAAGCCCTAATTTGATTTTCTTGATTTATGTGTGAGATTTGGGCGGAAAATTGGGTTTTGGTGGTCTCTGTTTTGTTTGGGCGATTAGGGGAAAGAAACCCTAGGATTTTGTGAATTGTTTGTGAGATTTGGGGGGAGAATTAGGGTTTTGTTAATATTTCTTTTGTTTGGGCGGATAGCGGTAAAAAACCCTAAGCATCTTGGATCTTTGTGAAAGGGAAAAACGGGAATTAGGGTTTTGGGAGGTACATGTATGGCTTCGGGGCCTACAGTAGGAGAAGGTGATGGAGCCAGAGAGAAACAGAGGTTCACGGAGAGCAAGGTCTATACTCGAAAAGCTTTCAAAGGCCTCAAGAAGAACAACATCGTCAACACCACCGCCAACACCGACGCAAACACAAATACCAACGCAACCGCCACAACCACCACCGCCTTAGCTGCCCCCTTCGCCCCCGCCCCCGCCCCTGCCTCTGCCGCTATCCCAACCACCACCAGCGGCAACATCAACGGGATCGACAACAGTATCAACGGGAAGGACAGCAGCATTAGTGAGAAGAACAACAGCATCAACGAGAACGAGAAGGACAACAACATCAAAGAGAACCAGAAGGACAGCAACCACAACCAGAAACAGAAGGACAACAGCAACAACGAAAACGAGAAGGACAGAAAGAGTCAGAACAAGGATAACGGGAATGATGAGAATTCCACTCGGCCTCCGGCTCAGACTATTCTGTCTGAGGATGGAAATTCCACTCAGCCGCTCATTTCACAGTCTGGTGCTGCTGCCTCTGATGACTCCTTGAGCCTGAACCGGCAAGAACCTGCGGCGACAGCAGCAGAGGCAGTGGTTGAGGCAACTATTGAGCGGGAAAGTCGGAATTCACCTGAAGAGAATGGGGTGGTCAAGCCGGCTTTGGATAGCCGAACTAAGATTAATTTGGCTTCAAGGTCGAAGCAGGAGAAGCGGGAGCTTCGAAGGAAGCTTGAGAGTGAGCTCGATTTGGTGCGGAGTTTGGTGAAGAGAATTGAGGCTAAACAGGGGCAGATTGGTGGGTTTAGTCACTCCCATGTTTCAGTGAATGATGGGGCGAATAGTGCAGGTGGAGGGCTGAGGCTGGTTCACTCTGAGGTTGCTTCTGTAGGTGTTCCTCGAGAGGCTACCAGGCCTTTGCATCAGCTGAGTATATCCGTGTTGGAGAATAGTCAGGGAATGAGTGATATTGTGGAGAAAGAGAAGAGAACCCCCAAGGCGAACCAGTTCTATCGTAATTCTGAGTTTTTGCTTGCCAAGGATAAGATTCCACCTGCTGAGAGTAACAAGAAGTCGAAATCGAATGGGAAGAGACATGGTGGAGGAGAATTGTGGCAAGGGTTCGGTGGGATGGGAAGCAAGTTTTTCAAGAGTTGCAGTTCTTTGCTTGAGAAATTGATGAAACACAAGCATGGTTGGGTGTTTAATGAACCTGTTGATGCTGCCAAGCTTGGTTTGCACGATTATCATATCATTATCAAGCATCCAATGGACCTGGGTACCATCAAGTCGAGGCTGAACAAGAATTGGTACAAGTCTCCGAAAGAATTTGCGGAGGATGTGAGACTTACATTTCACAATGCCATGACCTATAACCCCCCAGGGCAGGATGTTCATGTAATGGCAGAGCAGTTATCCAGAATATTTGAGGACAGGTGGGCCATCATAGAGTCAGATTACAATCGTGAGCTGAGGTTTGGATATGATTATGGGGTTAATCTTCCAACACCTACACCAAGAAAGGCACCTCCACTGCTACCACCTCATCTTGATATGCGAAGGATTTTGGACAGGTCTGAGTCCATTTCTCGTCACGCTGATCCGAAGCCTAAATCCATGACTATTACTCCTAGGACCCCCGCTCCTAAGAAGCCTAAAGCTAAAGATCCTCATAAAAGGGATATGACTTATGAAGAAAAGCAAAAGCTCAGCACACAACTCCAGAGTTTACCTTCAGAGAAGCTGGATGCCATTATACAGATTATAAAGAGGAGGAATTCGGCACTATTCCATCATGATGATGAAATTGAAGTGGACATAGATAGCGTTGATACCGAGACCCTGTGGGAGCTGGACAGGTTTGTAACCAATTACAAGAAGAGTTTGAGCAAACACAAGCGAAAAGCTGAAATGCAAGCCAGAGCAGAAGCTGAGCAGAATGTCCAGCAGCGGACCCAGGCCCCAGTTGCAGCAGAGGTTTTGAAACAACCCAAAACAGATGGAAGGATTATTTCCTCTTCAACACCCATTCAAGGGGATAACCAGGGTGATACTAGGAGTAGGTCGAGTAGTTCAAGCAGCTCTAGCAGTGATTCTGGATCTTCCTCTAGTGACTCAGATAGTGATAGTTCGTCAGCATCTGGATCAGATGCAGGTTCGCCTAGGACTTAACTATTTTCTTTTGAGATCTCTGAAAATTAGGGTGGTGAATAAACAGGGGTCTGTAGGAGAAGAAAAATGGTGCGTGGAAATTGCTCATAGAACAGAATTTGGAGAGTATAAGGGGGTGAGAAGAGAGAAGGAGATGGAGTTGGCGTGTGGGAGCAGGAAATCACAGAGTTTTTACTGAGAGTGAAATTAAAAATTCTCTTTTTAATTTTCGACTGAGGTTTTACTGAGTGGAAACCAAAACTTTAATGACAGATTTAATTGTTGATTCCAATTTAGATTAATCCTTTTAATAGTCTGTGCATTACCATATGCATTCTTGTTAAACATGAAGTTGAGGGTTGCGTATATACCGGCTGTATACATGTGTTGCTTGTAAAGCCTGCCGTGTCAAAGTAGTTCTATCTTCTTGAGTTAGAAAGTGCTGTTCAAGTTTACCACTTACTATTACTTTTTGTTGTAACAATCAAATCTGGTATCAAATATCATCTCATATTTTCACCCAGTGACTCTCCCTCTCTAGAAATTTTAAGGAATGTATCACCACTCCAACTGTCCTTGTCCCCAGAATAAAAATCTTGATGTTGCTCAATGGGAGGTTGTGTTTCTGCTCTTTGGTCCTTTTTCCCGCCAAATTTTCTAGTACATTCTAAGGCTGTTTTATTTAAAAAGAAAGGTTCAGCGTACAGAGTCCCTTCAGTGTACATCAGCCCACTACCTGTATACAGCGTTCATTTCTGTTTAGGGAGTAAGGTCAAAGATTTTTGTAAGAAATAAAAAGCTGGAATCCTAGAAGACATGACTCCCTAAGAGTGTCCTGTAAACCAGTTATTTGATCTGGGGATCCCAGCAAGACTGCCAAACAAGTTTCTACTGAGCTCAACTAGCCCTTTAACTAATAGATGCTGTGTATCTCACCAGTGAGAATGTGTCCACTGAAAATGGGTCTGAAATGTTTTGGTTGTTTTTGTCGTTTCTATTCCAGTCACCATAGTATGGTGGTTATCTACTGTTTTCCTGGTAGGGAAGGATTATTTCAAAGAAGTTAGTAAGATGGATCATTTTTGTTTGTGTATTGGGTCATGAGCTTGCAGTACAGAGCAAGTCATGCTTGACTTTTGTTTGTTGCATATTTCTGCTTTCCCTGTTGTT
>V300016263_L3_WHPEAkcfEAAARAA-541_1_paired_trimmed_paired_merged_contig_30778
TGAGAAAGAGTAAAAGCCATTGTTTATGTGTTTAGAGAGAGAGAGAGAGAGAGAGAGAGAGAGAGAGAGAGAGGAGGAGGAGGAGGAGGGAGTGAGCAGAAGAATCAAATAATCTATGGCTGCTATGGAGGAGGAGGTGGATTACTGGTGGTGGTTCCTTTGACTTTGGTGGTTTCATCTTCTTCTCAAAAGTGTTGCAATCTGAGATGGATTTTTCTGAGTCCACAAAAGTTGTGTACAATAGGATCCAGAAGATAGAGCCTGAAAATGTGTCCAAGATTATCGGGTATCTTCTGCTGCAAGACCATGGCGAGCGTGACATGATCCGACTGGCTTTCAGCCCTGATAATTTGATCCAGTCTTTGATTAACAAAGCGAAAGCTGAGCTCGGGTTATGCAAACCGGCAGTGTCTGCTTCAATCTCACCTCAGGTGAACCAAGTTCCTGTTTCCGACTTACCTTTACAATTCACTCCATACAGTCCACGACCGGTTTCATCTCCCACAACCATCGGAGCAGCAAATCCATACAGGGAACTGTCTGGTGATCAGCAACCACTGCAAGCCATAGAGTTTGTTCCACCAGGGTACTCAGATTCAGCGATTGAAGATTATCGCCTCCAAAATCAAATGCAGTTTCTGCCCGAGTTTTCAAGCAATTACTGTTATCATGAACCTGCATTGAGTGTGAGAACCAGTCGAAGGTCTCCAAGCTTGCCTGAATTTCCCCTTAAGGTATGCCATTACTTCAATAAGGGCTTCTGTAAGCATGGAAACAACTGCAGGTACTTCCATGGCCATCCCATGCCAGAAAGCTTTTCACAGTTTTGCAGCCAAAACTCAAATGATCTTTCAAACGACGATCACGTTGTCTCCCCTGGCTCCCTTGAAAAGCTAGAGATTGAAATAATTGAGCTTTTGAAATCTAGAAGAGGGTTCCCAATATCAATTGCCTCTTTGCCGATGATGTACTACGAGAAATATGGGAGAACTCTTCAGGCCGAGGGATACCTCACTGAGAGCCAGAGACATGGTAAAGCTGGCTACAGCCTGACAAAGCTTCTTGCTCGATTGAAGAACAGCATTCGCCTTATTGACAGGCCTCACGGACAGCACTCAGTTATATTGGCAGAAGATATCCCAAAATACTTAGAGTATGCTGGTGAGAAAACAGAACCTGGTGGGATTATTGCTGGCTCTCGACAGATATATCTGACCTTTCCAGCCGAGAGTAATTTCACGGAGCAAGATGTTTCCAACTACTTCAACAAATATGGGCCAGTTCAAGATGTACGCATCCCGTGTCAACAGAAGAGGATGTTTGGTTTTGTCACCTTTGTTTATGCAGAGACGGTGAGGCATATTTTGTCAAAAGGGAATCCTCATTTTGTATGCGGGGCTCGTGTGCTGGTGAAACCTTACAGGGAAAAGTCTAGGCTTGTTGACAGGAAGTTTTCGGAGAAGATGCAGCACTCCACATGCTACAATTCACATTTCATGGATGGTGATTCAGAGCTTCACCCAATGCCCAGAGTTTGTGATAGCGCAAGATTTCTAAGGAAGCAGTTCATAGAGGAAAATGAGCAAGCACTCGAACTTGAGAGAAGGCGCCTCTCGGAGATGCATTTAGCAGCTAAGCCCTTATCCCATCATTTCTATTATGGCTACTCGATGGATGAGCTTAAGCATCCAGAAGCCCATGCAGAGCAAGTGGAATTCCCATCCTCAAAGGATTTTAATTATTTTCTGGATGTTTTGAACAATGGTTCCACCAGTGAGGACAAAATCAGGCACATTAATACTAATTACAGTGATCAGGATAGCGGTCAAGGAATTAACCTTCCAGAGAGCCCATTCGCAACTCAAATGGCGAGTGGCATATCAACAGTTATATAGGGGATTCAAACAAACAGTAAATTATAGAGAGGTAGAGCACCGGATTCCTAGACTAAGACTAATTCGTGATTTCGATACAGCAGGAGAGGCCTTCATATTCTTCTATTTTCATTATACTTTTACCTCAATTTCATCGGTCCGTCAGCTAAGTAGAGTGAGTTCATACCAACTGAAGAAGAAGAGAGAGACACAGTAGACAAGTTATGTTCTTCCCCAATGTTACACCGGGGCGAAGGAGATCGCAGAGAAGAAAAGACATAAAAGCTAATATGTGACAGGTTTTTTAAGCCTTTTTTTTCTCTTTTTCTTCTTTGTTTTAATATAATCACAGAGGATGCAGCAAGGAAGAGATGGGTTTTTAGAAGTGACTGAGATATAGTTTGGTTTAGTTGAAGAAGAAGAAGAAAGTAAGTAGTAGTAAAAATATGCAGGTGTGTGCAGAGTAAAGAAGAAAAGGTGTA
>V300016263_L3_WHPEAkcfEAAARAA-541_1_paired_trimmed_paired_merged_contig_30779
GCTGCTCATCTCTCTCTCTCTCTCAATTTGCTAGTTCGACATCTTAATTAGTTTCTTAATTAACTGATCCTTTCCTTTTGGAGTTAGCTAATTACTATTAAGATCAGTTAGTTAGGTTAACTAGGTAACAGATCATTGAGCATGAACCCTGCAAAGTTCCAGCGGGATGATAATCGTCCAGCACAACATTCATCAGTTAGGAGGGACCAGATGATGATCAACGGAAACCGCCCCTCCCCGTTGAAGATCAACCGAGGCTCCCATATCATCCACAAACCTCCCAATTCCTATTCCCGCATGGGCGCCGCCAATAAATCAGAGGAGCAACACCACCACCAGAAGCGGCAGCCGGTGATCATCTACACCCAATCTCCAAAAATCATCCACACGCAGGCACGCGATTTCATGGCTTTGGTACAAAAGCTTACCGGCCTCTCCCGCTCCGGTAATATTCACGACGGCGTCCACGGCCAAACCCTAGACACTGACACTACTCATGAAGATCATGCAAAAGTGAAAGTTTCGTCGTGTCAAGACGACCATATCGACAATCCAGACATTGCTAAATCTGCCGTTAGCCGCAGCCATGATGGGAACGAGTCGTGTTCAGATCTGACGGATGAGATTAATTGCGGTGGTGGGAATTACGATAACAATAGTATGATTAATAGTGTTCATCATCAAGTGGGGAGCTCATCGTCTTCCGGATATTCTCCCAATGCCATGTTCAGCAATCCTAGCCCGTATTTTGCAGATATTCCATTGTTTACGCCGACCGCAAATAATTCGGCGGATTTCTTCTGCCCGCCTAGGCCGCTTTACAGATTCTCCGATTCCTCATCGTCTCCGAACGTTGGCGGTTCGATGTCTCCATCAATGTTCAAGTTCATCAAAGGACTCCCAGAATATTGACTACATGATGAACAACTAATAAGCACAGCTAGAGGATTATCCAATCGAGCTAGTTGATTATTTGCTACCGCTGTTAATTTATTGGTTAATTGATTCTTTATCCGTTTCTTTAATTCATTTTATTATGTAGACACAAAAAATATATTGCTTGTCCATAGCTTAATTCATTCAATAATTCAATCAAGGTTCTTGTTTTATTAGTCTTTGTTTATGAATTTGTGGATTTCGAGCCTGTACATTTAACCTGAAGTGGATTTAGGTCGTGAGTTACCACTGGCAGCTGGTAACCAA
>V300016263_L3_WHPEAkcfEAAARAA-541_1_paired_trimmed_paired_merged_contig_30780
ACATCCCAAATTTGCAAGCTGAAGCACAAAATGTTGGTCACCAGGTTCCAGCACCGACAACTGATAAGTCGGAAAAAAAAACTCCCATTGAACAATCAAATGAGAAAGCTCTGGAATCTGATAAGGGTTATGGCATGGAAACTGATTCGGTCCCTGCTCGGTCCAAATCCAAGCGTATTGAGCCTACTAAAGTTCATTCTCATGCACTAGAACATATTTCCGATGGGAGGCCTCTTGAAGCTAGCGTAACTGGTAACCCTCCTGAAAATGGATGCTCTAATGAGGCTGATAAGAACACGGAAGTTTCCTGTGAAGGCAATAAGGTCAACTTTGACAAGCATCAGATGCCTAGCCTAGGCCAGCATGAAGTTTCTGTCTCTGGAGAAGTGCACACTGAGGTGACTAGAACAAACAGAACAGATGATAAGACAAAAAAGAAGCGAAAAAAGCTTGATGTGCAAAGTGTTCCTTCGCCTGATCTGCAAGGTTCACTCAAGTCTAATGAGAACCAAGGGATTGATGGAAGGTCTGAAGCTGGCAACACTAGCTCCATACAACCGCAAGGATCATCATCCAAGGGTGATGACCTTATGCCTCACCCTCAAAAGAAGGTTTCGAAGAAAGTTCCTAAAACTGGGACCAAAGCCCCAACACCTGATAAGTCTGATAAGATGAATTCCATTTCTCAAGCAGCTGGAAAGCACAGTGGTGCCAAAGTTTCTGGGACCGATATTCATACAGGGAAAAAGAATGATTCTTCAGCCGTATTGAATTCTAAATTGGAAAAATCAAGCAGTAAACCTCACCAAAATAAAATGGATAACAAGCGTCAATCAGGTGTCAACCGAAATCGTGTGGCCAGTGGGAAACCTTATGGTATTGATTATGGGGAAGTTGTAAACAGCCCAGAAAAGAGGAAGAGCTCAACTACACCAAGGAAAATTTTCAAGGATAACGACAGTAGTGGGAGTTCTGAAGATGAAGATAAAGAACTTTCAAAAGCCAGCACCCAAACCCCATCAGATTATTCGTCATCTGGCTACTCAGATGGGGAAAGCAATGCAGCGGAAAGGCTGGTGGGGGAAGCGTCATAAAATCATGCACTTCCGGCATGAAGGACTTGAATTGGGATGAGTTGGCTAAAAGTTCAAGCACGTTCAAGAAGGCGAAACTTACGGCGTCTCAGGCACAACTGGAGGAGGACAGCGAGCCCGTTGAATTCGTTCCCGACAGTCAGCCTATATCATAGTCATTGAACTGTCGTCGATGTTTTCAAATTCTCTCCAAGTCCTTGAGATTATTTTGTTTTCGACTTTTACGCATTTTGTCTCTCCTCTTTTGGAACCCTTTCAGCTGTATGTGTGCAGCAGTTTTATCATGAATCAGAAGGGTCCAAATCAACCTTGATGTTTTATGCTTACTAGGCTTAAAAATCCAAATACTCCAAGCATAACGTGATCAATCTATCTCATCATTCACATACCCATATTGGACAACAAATTTGATGTTTAAGATGGCAATATTCGACCTATTTAACAATGTACATGCTACAATCTACAACTTATTATCACGTATATTGAAGTAA
>V300016263_L3_WHPEAkcfEAAARAA-541_1_paired_trimmed_paired_merged_contig_30781
GAGAGCTCCGGCGACGGAGTTTTGGCGGTCGGCGAAGAGGAATACTATCCCGAGCCGCCGGAGGAGGCCAAGCTCTTTGTGGGTAATTTGCCTTATGACGTTGACAGTGAAAAACTTGCTAATCTTTTCAATGATGCCGGAGTTGTTGAGATTGCTGAGGTGATTTACAACAGGGAAACTGATCAGAGCAGAGGATTTGGGTTTGTGACCATGAGCACCGTTGAAGAAGCTGAGAAGGCTGTGG
>V300016263_L3_WHPEAkcfEAAARAA-541_1_paired_trimmed_paired_merged_contig_30782
ACTTGAGGATGGGATGCTTTCTAATTGCTGAACAAATTTCAGTCATCAAAGTAATGCCTGAAGCATTCATACTTTCAAAGATGGTAAACACATCTGGACCGGTACGAAAACAACTTTTCATTCCTATCCTCTCTGTTACCGAGAGTTCTAAAATATCATAGTTCGAGGCTGAGTATTCGAATACATTTCAAGAAGGTAGCTTAGCTGTCTATACAACGACAAAAAAAGAGAAAAAGAAAAGAAAACCTGCCTACCTCAGAATTTACCCCGGTTCACCAGAACTAATTCTTCACGACCGATGAAACTGAACAGCCCCCGCACATACAATCCTCTCTCAAGTCTGAAAGAATGTGAGCAAAGATACATGTTATCTCTACCACCTTTTCAGAGGCAGACAACTTCCCTTTCATCTTAATCTGGAAGAAAGCCTCCGGATGAGATTAACACAAACATCAAGTTGTGTGTACTACGTACAGCCCTCATGTTCTTGACCTTTTCTGCTTTTGAGATACAAATCGAACCCCTTGCTTCCCAAGTTCTAGAGATTTGACTTTGCCATCATCTAAAGTTACAGATAATGTTGACATGCCTTCGATAACATTGCTAACCACTCCCTTATGCCATGAATTGTCAGATAGCTGCTGAACTTCAACTCGCTTTCCGATTGCATCTCTGCCCAATTTTTTCAATATCCAGTTAACATCCATCTCATCCATTACATTATCCTGAACTGATTGTGTCTTGTCATCATTCTCACCAAATGATGTCTTCTCCATAAACGGTGATGGTCTCTTTCTTTTTGACCGCTGGCCCTTGACGTAACTTTTTTCTTCCTCATGATGAGAAGAATTCTGATTTTCAATATTAGGCTTCTTGAGCTTAAACTTCAATGACGGAGGTTTGGCATCTTTTGACGAAGAATGTGACATGGGTGTCTGAGCGTAATCATTGGTTTCAGTACGTATATTAGACCTGCCATGTGAATGCTTCCGGGAATATACCCTGTCATTTCTTAAAGTCGGGACTTCACCTACAGGCACAGCTGCAGTCGTGCCTCCTTCAATGCCTTTTCCAAACGAAACAGGTGTCTGCTCAGGTTGAATGGCTTCATATTCATCAGCCTTATCCCCTCTTGCAAATTTGGGGTTATGATCAGAAGCTCCGGACCTAACTTTTCCCAACTTTATAAGGTTTCCTTCTCTCCCAGAAACCTTTGGAACTTTCAAGGGGCTAGAATAATCACTTCTATCTTTAGCATTAACCAAACCATCATGTCTATCCACCATAACAGGTGCTCTCTGCTGGCTGGCATCTTCACCGGCATTGGAAGTCAACAAATCTTGCTCTCTTTGACAGGTTGAAGCATCAGATGTTGGAGATTTGGGCAAATTTATCTTCCGTGCACCAAAATTTATCACTAACTTCTTCCCTTTAACAGGCTTTGACTTGCCAGCATGCTTTCCAGTATCCTCTCCACTATCCAGACCATGAGACTTACCCTTGATACAAACGACTTTGGAAGCCCTATCTTCATCGCTCGCCATCACCTCATCAACAAACT
>V300016263_L3_WHPEAkcfEAAARAA-541_1_paired_trimmed_paired_merged_contig_30783
CGCCTCTATGCTATCCAAAGACGCATCGACAGAGTTGCTATGGCGGTGCCTCGGCCTCGCGCTCATCTCTCCACCAAACCCGCCGCCCTCCGAGTGCAGGGAACCGCCGGCATTCTCGGGTTTCAGGTCGGAGGGCCCGTCGTCGAGTTTGGATCCGAGCTTCTCCATATCCATGAAGATGCTGAAAATATCTTCCTCGGAGACCCCCAGCTCCTCGAATCTGCCGGACGGGCCGTCGAACGGGTCCTGGAGCAGATCCAGGTCGTCGGGGATCCGGAAATGGACCTCCGATTGGGCTCGACGGTGGTAGGAGCCCCGGAACAGAAGGCTCGGAGTCGCGTCCGGAAACGGCGGCGCCATGCGTGGGCGCTGAGAGTCCTGAGAGCTGGAGCTCGGATCCGGTTTCGGGTTGGCCGGATCTTGCATTTTTGTCGAGTCTGGAACTCTGCTCTCTCTCTCTCTCTCTCTCTCTAATCGGTCTCTCTCTCTCTGTTTATCGCTTTCAAACCCTCGCGTAAATCCATATCAGAATTTTAACCCTTAACCATGGCGGAGGAGAGATCGACCGGGAAGGTGCGGTGGTTCAACGACGTCAAGGGCTATGGCTTCATCACCCCCGACGACGGAGGCGAGGACCTTTTCGTCCACCAGTCCTCGATCAGATCCGACGGTTTCCGCACCGTCGCGGAGGGCGAGTCCGTCGAGTTCTTTATCGACTTCGGCGACGACGGCAAGACCAAAGCCGTCGATGTGACAGGACCTAATGGCGCGCCGTTGGTCGGTAACAAGAAGGAGAACTTCGGTCGCTCTGGGGGCCGCGGTGGCGGTGGTGGCGGTTTTGGATTTGGAGGTGGATGGAGAGGCGGTGATAGGAGGAATGGAGGCGGTGCCGGTGGCGATGGGTGTTATAGTTGCGGCGAGCCTGGGCACATGGCTAGAGATTGCCGTCAGGGCAGTGGAGGTGGCGGAGCCGGTGGTGGTGGCTGTTTTACTTGTGGTGGGTATGGCCACGTGGCAAGGGTCTGCCCTAATGGGACTAGCGGTGGTGGTGGAGGTGGCGGCGGCGGCGGCGGCGGCTGCTACAAGTGTGGTGCATTTGGGCATATGGCGAGGGACTGTGCTACTGGTGGAGGCGGCGGCGCTGGTGCTGGTTCTGGTGCTTGCTATAGCTGTGGGGCATATGGCCACATGGCGAGGGATTGCAGCAGCGGCGGCGATAGCAGTGCTCGTGGAGGCGGACGATATGGATTGAGCTCTGGATCAGGTTGTTATAACTGTGGGGAAGCAGGGCATTTTGCTAAGGAGTGTGCTAATCCTCCTAATGCCAAGGCTTGA
>V300016263_L3_WHPEAkcfEAAARAA-541_1_paired_trimmed_paired_merged_contig_30784
TTGATCCGGTTGCAATATTTGAGTCTGAAGAATGCGATGAAGATTTCCATAGTGTTCAGGATGAGGTGTTATCTCTAAATGGATTTGAACGCGTGTCCGTATCAAGCAATTCGTCAGTAAGAGATGCCAATTGTGAACAGTATAATGTTAATGACCTGCATGCCTCCTCTACTGATCAGATACATAAACCAGGGGATTCTGCAAACAACCCTGTCAGTATGGTTTCTCAAAAGAGCAATAATCATATCATGAATGCTAATAACGTTGATGGACATTCAACAACTGAAGCAAATCAACCTGTGTTCCTCGATGAAATATCCTCCTCTGTTGATGAATCTTCTCCCAAGGAGGAAG
>V300016263_L3_WHPEAkcfEAAARAA-541_1_paired_trimmed_paired_merged_contig_30785
GCGTGAGATTCTTCTGGAGACCGCACCCAATTTAGCGGACTCTATATGTTCTTATCGTGGTGGTTACATTGCAGAGGATAGGAGAAAGATAGAGAGGGATTTTTTCAATGGAAAACTTTGTGGTATTGCTGCAACAAATGCCCTTGAATTGGGTATTGATGTTGGACACATAGATGCAACTCTTCATTTGGGTTTTCCTGGTAGTATATCTAGCTTGTGGCAACAAGCTGGCAGGGCTGGAAGGAGAGAGAGACATTCTCTTGCAGTGTATGTTGCATTTGGAGGGCCCCTTGATCAATACTTCATGAAACAACCAAATAAACTTTTTGGAAGCCCAATTGAGCGCTGCCATGTCGATGCTAAGAACCAAATGGTTCTTGCACAGCATTTGGTTTGTGCTGCTCTAGAACACCCCCTGAGTTCATCTTATGATGAAAGGTTTTTCGGCTCTAGTATGAACAGTGCCATAGTGCCTCTTAAAAATAAAGGGTATTTGAGTCTTGATCCATCGTGTAATTCGTCTGCTGAGATTTGGAACTATATTGGGCAAGAGAAAATGCCTTCACGTTCAGTAAGCATCCGATCAATAGATTCTGAGAAATACAAAGTTATAGACCAGCAAAAGAAAGAAATCCTTGAAGAGATCGAGGAGGGCAAGGCTTTCTTTCAGGTATATAAAGGTGCTGTTTATATGAACCAAGGAAATACATACCTGGTCACAAGCTTAGATACGTGGAGTAAGGAAGCTTTATGCAAAGCAGCTAATTTGGATTATTACACAAAACCCCGTGATTGCACAAGAGTTCATATCATGGGTGGTAATATGGCTCATCCACCTAAGGTTTCCAGAACATCTGCCCGAACAGATTCTTGCGAAGTAACAACTAGATGGCTTGGATACTTTAGCATATGTAAAGCAACGCATGAGGTACTTGAATCAGTTGAACATAAACTTCCGGAATATACTTATGAGTCACAGGCAGTGTGGGTTCCAGTTCCACATTGGATAAGGGAAGCAGTGGAGGCGAAAGACCTTGATTTCCGTGCTGGACTGCATGCTGCAACACATGCTGTTCTACACGTTGTGCCTTTACGGATAATATGCAACTTATCTGACTTGGCTCCAGAGTGTCCATACCCTACTGACAAATCCTACTTTCCAGAAAGGATTCTATTATATGACCAGCATCGTGGAGGGACTGGTGTCTCTGTACAGGTTCAACCGATATTTATGGAGCTCTTTACT
>V300016263_L3_WHPEAkcfEAAARAA-541_1_paired_trimmed_paired_merged_contig_30786
ACCAAATTTGGGCGTGAGGGCGAACTACCTGGTGGACTTGCACCAGACCGAGAGTTCATATTCATAAGCAACCCCAAAGCAGATAATCTACGAAGAGCTGACAGATCCAATGGACTTTCAGGCTGACGGGCACTAGTATTAGGAACAGATTGCTGTGCAGGAGCTGGAGGACGTGGAATATGAGGAAGTGAGGGAGGCGTTGCGGGGGAGTTGCTATTGGACTGCTGATTAGACATGGAAGTTGAAGGTCTAAACGGTTGAAGATGTGGGGCCGGGGCACGAATCTCACCTCCACCTTGGGCGGTTCTTGTGGAGGAGATGGAACTGATATGCGGTGGTCTTGCTGGGATACTTGGAATAGGAGAAGTTGAAAGAGGAATTGTTGCAGGTGCAGGTGGGCTGGGTAAGGGGGCAGTTGAAGTGTGCAGGTTAGCTGCAGGAGTGCTGGCCAAAGATGAACTAGCAACTGGCGAATTTCTGTGTGTATCATGTACAGATAGCTGAACCAGCTGCTGAACGAAACTGGAATTCCCATCTTGCTGCAGTCCAGATGCACCTGATGCCCGAAGATCCATGCATTTAGACCGGAAAGCCTCAGCCAAAATCTTGTTCATCAAAACTTTGTGGTGTATTGAATCCAACTCCTCCTTTTTAAGGAGAAATTCAGCCTCAATCTCTTGAGATCTAACTTCATATTTTCGTCGAATTTCAGCAACAGCCTCCTCTATTTCCTTGTCGCAATCACCCTTCAGTCGTAGCTTCGCATCTTCATGAGACTTAAGAATATGATCTGTCTGTTTATTCAATCTTTCCAATTCAAATTGAAGCGGGTCAGTGTACGAAGGCAGAGGCGCTCGAGATCCCCCTTGGGGTGCAGCATTTATAGGACGACTATTAAATGCAGAAGTAACAGGTGTAGCCCTTGTGTCTGAAAATGGCAGTCCAAATTCACTAGTAGAGGATGTGACAGGCCGCAAAACAGTTTGATTTGAAAGATCGGAAATATTCTCAACAATATCCACCGGACCATGGGAAATTTGGTTAGAGGTACAGTGTTCACCAGGCCGAATTTCGACTCCACCAGCTGAAGATAACTCAGGAGCACTATTATCAGGTGCATAATAGGATGGCTGTTGTACTACAGGTTCAATGTCTGGCAATTCATGATTAGGCGGCAGATTGGATGCTACGGTTGAAGCAGATTCGGGTGTGACATTTTCAACCGTTTGGGAAGTATTCTGCTGTTCGCTGGATACTGCATCTTCTTGCTCTGCATCAGATGTTTCTATCCGAGTACCTATGTCTTGATATGCCTGATCTAGTGTTGCTGAACAACCAGTAACCAAGGCCACAGGCTGCACTCTAGGTGAATTTACCAGGGGCATTTCCTGATCAGAGTTTACATTGGTCACAATATCAACTCCATTCTGCTGGAAAGCCCCACTATCAGATGCCATAAGATCCACTTCACTGGATTCTTTTTCAGTAGCTTTTTCACAGATTTGTTCATCAGGTGGTGGTGGATCCACAGATGCAAGATTCCCTTGCTCATCATCTGAACTGACAGTCTGCAGCACTGACAAATCAACCTCTTTATCTGGCATGGCTACTGTCACTTCATGGATTTGTTCTTCAGAGGCAGGTGACATAGGCGGAACATGGTGGAGACCATGACTTGAAATGACAGGCTCACATTCTGTTGATTTTTCAGGGATTTCTTCTTCAGATGAAGGTGCATTCAAAGAGACACGACTTTCCAAGCTATCTTTGGAACTGACATTCTCAAGCACGCCCAAATGAACCTCTTTATCTGGTACGGTTACTGTCAATTCATGGGTTTGTACTTCAGATGGAGGTGGGCTCACAGAAACGTCATGCAAATCATGACTGGAATTGACAGTCTCATGTTCTGTCACTTTTCCAAGCATCTGTCCTTCAGCAAGTGGATCCACTGAGACAAGATTCCCTTGTCCATCATTTGAACTGACAGTCTCAAGCACTCCTGATTTGATCTCTTTATCTGGCATGGTTCGCTTCGCTACATGGTTTTGTTCTTCTGGTGAAGGTGCCCTCACAGAAACGACGTTTTGCGAGCTATGACTTGAACAAGGATTCACAGATACATCCAGCACCCCACTACATGCAATACCTCCATCAGTAATTTGCGCTTTGGCACAAGGATTCACAGATACAAAACTCTCTTGAACATCACTAGAACTTTCAGCTTTGTTTTTACCCATGAAACCACTAGATGAAGCCGCCTCAGAAGTAATATCTAATGCACCAAGTGGCCTAGCTGGGGTCTCCTCCTCGGTTCTAATGGGGGCATTATGTGCTACAGCTTCAGCAGGAACACTTTCTGAAGTTGGAGATGGTGCTTTAACTCCCCCCGTCACGCTATGCACAATACTGTCAAAGTCATGGACTCTTAAAGTGGCAAGATCTTCGTGATCTTCACTACTTTGACACTCACTAGTTCTTGAGCATTCCAACCAAGGGTCAAGTGTATCTGAGGGTGATCTATCTAACAATTCAGCACGAGCCCAGGATTGCACTTCCTCTACCCATCGTTTCCCCATCTCCCTCAGTTTACTCCTTGCTTCCAGCTGTGATACCTCAAGATGCTCAAGACGTAGGTCCATCCGGATGTTATTTTCTTCTATTTTCTTTTCCAACATCTTAAGCTTATCCGTTCTCATTAATGTATTATTCTGAAAGCAAGATCGAATAACAATTGTCTCTGCTTTAAGCTCTCTTTCTAGACGCCCCTTTTCTTCTTCATAAGTTCGCAAAACTTCAATTT
>V300016263_L3_WHPEAkcfEAAARAA-541_1_paired_trimmed_paired_merged_contig_30787
TACTTCACTCTCTCTTCAAGACTTTCTGGTCCCACTCTCTAAATTAGATGCAGAAAAATGGTTGGAGGTAGTGCCAAGTTCTGGAACTGTGAACTCGAAACCAATCTACCTTCGTGTTGCCGTGTCATTTACTATTCCGGCCTTGGCTCAACGCACATTCAACATGGTTCGTTCTCGACCATTGTCCAAAAGTTCTTGCTTTTTACCACTTCCTGGGAAGGTAGCAGATGCCAAGAATTTGACGCATGTG
>V300016263_L3_WHPEAkcfEAAARAA-541_1_paired_trimmed_paired_merged_contig_30788
TTCAAGCAATTTGAATTTGGTGTGTTTATTTTCCGGGCCTTAACCAAATGAGCTTCCACTTCTCCTTGGCACTTGTTCGAACACTCTTCACCACCAAAAGCTGAAGAGCGCATAAAAGAAGATTTTGAATTTGGTTGAGAGTAAAAGTTGAGTGTTGCGGAATGGCAGCAGGTTTAGCGTCAAAGTGTTCACGGGTTGGTCGTTCATTGTTGGGGGGCTTCGGCAACAACTTGTCTGGCTTATTGAGCGCATCACATGAGATGGCAAGCAGCACTTTCTTATTTCAGCAGCAAAGGACCTTCATACAG
>V300016263_L3_WHPEAkcfEAAARAA-541_1_paired_trimmed_paired_merged_contig_30789
TACCACACCGTAATCTTGTAGCCTCCGTGCTTTTATTTTCTCCACCTTCCTCTTCAATTCCATCCTCAACTTCATCTGCAAAGGACAATCGAGAACTCCCCTTTATCTTCCTCTTCTTTCGCTTTTGTAATTGGAGTTCCTCCTCCTCTTGTTGTAGCTTCTGAAGTTTCTCCTTCTCTTCCTCCTCGTATTTGTTCTTAATATTTTCTTTCTTCTCCACATACTGCTCCCTTGTAACCAGACCAATGGTTTCTTTCTTAAATGCCGTCTCAAGAATCTCAGAAGTACTTGATCCGAATTGGAGGAGACCCGGCTGGCCGTTATCGGAGGCCGACTTGCTTTTGAGCTCATGAATTTTCTGGCGCTCGGCTTCTCTTTGCTTCTCGAGTCTTCGAATCCTCACGGCATCTTGAGCCGTGCCCACATATCCGTCTCCCATACCCGACATCTTTTCCTCTCTCTGTATTC
>V300016263_L3_WHPEAkcfEAAARAA-541_1_paired_trimmed_paired_merged_contig_30790
AAAAGAATAAATGAAAAGAAAGACAAAGGTGCAAATAAAAGAATAAATGAAAAGAAAGACAAAAGTGCAAATAAACAGCACAGCAGACGGTTGGATTTAGTTTTACATATTAAACCTGCGGGTGATATAAACTAGCCAACGTTTTAACAGCTATATTGATTTTCTAGCCGTAGATTAAAATTCACAATAACTAACCTAGTTGCTTTGCAAAGGCAAGCATGAAAACATGAAGCACCAGAAGAAACCAAAGACAACGATCATCATTCTGCTGCAGCCTCTCCATTCTCATTCCCCTCGGTTGTTATCTCCGGCAATGTAGTTAGATCCGTGCGAACCTCTTTCTTGTCTTGGGTGATATGGGAATCAGAAGAATCAATTGGATCACGCTGAGTTGCGTCCTGTGTCCCATTTGTG
>V300016263_L3_WHPEAkcfEAAARAA-541_1_paired_trimmed_paired_merged_contig_30791
ACAATCCAGCTTGTAGACTCTGCTGATTCAGGTAGGCGTTCACTGGCCTGCGTTAACATGCTGACAGTAAAGCTTTTCCGAAAAGGTTATGAGTGGGGTGCCTTCTGGAGTGCTCCGTATACCATGTCAATGAATTGATTATCCTGTACAAGCAGCATGAGTGCATTTCGTACTTTATCTCTGTTAACTGGCCCATAGTTCGGAGTCGGGAAAGAAGCAGGAGTGAGAGACGGTGGAGGAGCTGGCGGTGGAAAAGGTTGTAAAAGAGGAGCACCATATGGACGTTGCACACTTACAGCAGGTTGAGGAAGAGGAGCAGCAGGGATTGATGCAGAGACAGGTGGCATGGTTGTTGCTGAAGAGGAAGGATGAACAAAAAAAGAAGATGGCTTTACAAGATTACTGGCCAAGTTGGTGGTGTTATGGGATTCAGGGAGGTCAAGGTAAGAGGCTAAAGTTGTAGACGATAACAGTGGAGCAGATGGTATTTGCATGCCAGGAATACTTGAAGGGGCAACACCGACTGGATGAGAAGGTAGGGAGACTGTCGAAGACGACTGGTAAG
>V300016263_L3_WHPEAkcfEAAARAA-541_1_paired_trimmed_paired_merged_contig_30792
ATTTTTGGATGAGAATTTGAAGAATTAAGGAAGCAATGGAATCGGATCTTCAGCAGCATCACAAACCCCAGCAGCACATGAACTCTGGCTTGATGCGGTACCGGTCAGCTCCCAGCTCATATTTCACAAACATTTTGGACTCAGAGCTTTATGAGCCGTTTCTCAATCGGCCTTCTAGCCCTGAAACCGAGAGGATTTTGTCCCGGTTTCTGGCTAGTGAAGGTGGTGGTAATGGAGGAGGAGGAGGTGGCGGTGGTGAAGGAACAGAACAAATTGCATCACAACACAAAGTAGCAACACAGGTTAATAACCAGCAACCACAATTTTTGGTGCCTAAGGTGGATGATGAAATGGAGGTGATTCAACAGCATCAGCAGCAGCAACAACAGCAGCAGAGCAATTTGAACAACTATTCATCTGTTGCTCAAGGATTTTACCAAAGTCCAGCGGCAAAACCGCCTTTACCTAATCAGAACTTGACATCAGCTAATGAAGGAGCTTATTCAATGAGGGGAAGTCATTTGCCTCCTATGAAAACCGGTGGTGGTGTCGCGAATTCCAATCTCATTCGGCATAGTAGCTCACCTGCTGGATGGTTCTCCAATGTGAACATTGATGTGGCAGGCTATGCTGCATTGAGAGGAATGGGAAACTTCGGAGCACGTGATAGCACTAATGAAGAAGCATCTTTTTCTCCTGCAAGCAGGTTGAAAAATTTCTCTTCAGTTCCACCATCTACATCGGGGCTAATTAGTCCGATTTCTGAAATTGGGAACAAAAGAATGCGATCGAATAGTCAAGATGCTGGAGCTTTTGGGGATGGCCACGGTAACAATTATGTGACTGGTTTCCCAATGGATTCATGGGACGACTCTGCGATTCTAGGTGATGATATCAGCGGTTCAACAGGCTTTAGGGATGACGATGTGAAAGCATACACTGGTTTAAGTCCATCCGAAACTCAGGATGTAGAGGCCGGAAGTCGCCCTCCTACACTTCTAG
>V300016263_L3_WHPEAkcfEAAARAA-541_1_paired_trimmed_paired_merged_contig_30793
CATTATGCAACTGGGAACGTGACTGAGCTTGAGCTTGCAACTGAACAAATTGGGCATGGGCAGCTTGAGTTTGGGCTTGTGCGTGAGCATTCACATACTGCGCCTGTGCAAGTGCCTGCGCTTGCGGCTCAGACAACTGAAAGTGTCCCGGAAAATGAGCTCCCCCTTGTGTCGGAGGCTGCGATTGAGTGAGAAGATTAGGCTGGTGATTCATGGCCATAGGTTGCGGCACCGGCCCAGAATTGCCAAAGTGAGGTGGCACGCCCACATTCTTGGACTGATCATTATTATTATTCATCGTTGCGGTTATCAAAAAATCACAACCTTCAACACACAAAAACTATTCCATCAAAAACCCCAAAACCCTAATCAACCTCCGAAATCCTCAACTTCCAAACCCCAAGAACGAAATTACTCCCGGGTTTCGGCTCTACCGAGCTTTCTCATTCTACCAAGCAAAAAGACACGATCTTGCACCCATAAAGGCTTAAAGTTGCGCTGAAATTGTAAAGATTCAAACTTCCAAGCAAGAACTTTTTGTTAGTAGCTTCTGGGGGTTCTCCTTCCCTCTCTCTCTCTGCTTCCAGATCGGCAAT
>V300016263_L3_WHPEAkcfEAAARAA-541_1_paired_trimmed_paired_merged_contig_30794
GCCCTACTCAAGATCATCAGTCCTTCCTACACCGATAAATTTAAAAGGAAACAACATAGCACGTAAACAACAATTTCTTTATTAATGAACTAAAACCTCAATGTGGTTTCGCATATCATTATAAACTACATCACCTCCTACTAATGAATTCTATGAACATAGTGATTTCCTCGCTAAGATATAACAAGGGAACCTCTCCATCCTCCAACACTGTAAATCATAGTCTATTATGACTCATGAGTCTATCCATCCATCGTCCAAGCGGAAATTTTGAACAGAGCAAAAAGGAAAAAGAAGAAGCAAAAACTTAACTTCTAGCTCTTAGGGTAGTGATTTTCACACCCCCATTTTCTCCTTCTGCACTCCTCCCTGTCTTTCCGTCCCTAATTCTCCCTTGAATTATT
>V300016263_L3_WHPEAkcfEAAARAA-541_1_paired_trimmed_paired_merged_contig_30795
GCCCTACTCAAGATCATCAGTCCTTTCTACACCGATAAATTTAAAAGGAAACAACATAGCACGTAAACAACAATTTCTTTATTAATGAACTAAAACCTCAATGTGGTTTCGCATATCATTATAAACTACATCACCTCCTACTAATGAATTCCATGAACATAGTGATTTCCTCGCTAAGATACAACAAGGGAACCTCTCCATCCTCCAACACTGTAAATTTTGAACAGAGCAAAAAGGAAAAAGAAGAAGTAAAAACTTATCTTCTAGCTCTTAGGGTAGTGACTTTCACACCCCCGTTTTCTCCTTCTGCACTCATCCCTGTCTTTCGGTCCCTAATTCTCCCTTGAATTATT
>V300016263_L3_WHPEAkcfEAAARAA-541_1_paired_trimmed_paired_merged_contig_30796
TATAAACTTGTGCTAACAATATTATTTCATCAGCCAAGAAGAGATTCCGTAAGAGAAAATTAAGTTTTGAGTATAAACTTGTGCTAACAATATTATTTCATCAGCCAAGAAGAGATTCCGTAAGAGAAAATTAAGTTTTGAGTCGTTTTATTTTCTTAAATATGTCTGTGGCATCAGTCGGCATGGGTACCCTGAGAACGGCATTTCAAATGCTGTTTGATGCTGTAAAATCAGTGCAGGAGGAGACTACTATGTTCAAGCACCTCCTTGGAGACATCAAATCCACACTGGAATCTCTACAGCCACTCATCCAAGAGATTGAAAAATATAACTCGAAAGAGCGACTGAAATATTTTGCAGTACAAATGGAGAAGGGAGCAGATCTTGTTCAAAAGTGCAGCAAAGTTGGCGTGTGGGGAAAATGCAAATACGCCAAGAAGCTCCATCAACTGGAAAAATCTCTTCGAAGAGTGTTTGATGCGCTCAAACTGCAGGGCGTAAGGGATGCGAGGGAGGCGTTGATTTCTCTCAGGAATATCGAGACGGCGTTCTCTCGAATAGAAAAGAATTTGGTGATGAAAAGAAATCAACCTGAAACGGTTAAATGTTCGTTTGCGGTGCCTGAACCCCCATCCGTTACAGTCGGGTTGGATTTACCGTTGAAGGAGTTGAAGATGAAGCTCCTTAAGGATGAAAAGGTCTCGATGCTTGTGCTGACTGCTGCTGGGGGATGTGGGAAAACAACCTTGGCTAAAAAGTTTTGTCAAGATCAAGAAGTCAAAGATACATTCAAGAACAACATCTTCTTTGTCAATGTCTCGAAAAGGCCCAACTTGGACCTTATTGTACATGAACTATATCAACTGAAGGGGTCCGAGCTGCCTGCTTTCCAAAACGAATTCATGGCAGTTAATTTGTTGCAACAATTTTTGAAGAAAGCAACGGACAATCCTCTGTTGTTTGTCCTGGATGACGTTTGGTCAGGATCAGAGTCCCTTCTTGATAAGTTTGATCAATTCAAGTTTTCAAATTACAAGATTTTGGTCACATCAAGATTTGCATTTCCGAGATTTGGTTCTCCGTACCATTTGGCATTATTGAATGATGAGGATGCAATGGCTCTTTTTCACCATTCAGCATCCTTGGAGGATGAGAGCTCTTATACTTCCGAAGATCTTTCGAGAAAGATTATGAAGCGCTGTAAGGGATGGCCACTTGCCATTGCACTGGTCGGGAGGTCACTTCGTGGCCAGCCTAAAGAAATCTGGCAGAAAAGAATACTGGAATGGAGCAAAGGTTCT
>V300016263_L3_WHPEAkcfEAAARAA-541_1_paired_trimmed_paired_merged_contig_30797
TTCATCGCTTCTGTCTGTCAGTGTTTTGGTGGTGTTCGTCTTTTGATTTCGATTTTAGTTGTTGGGTTGATGTTAGCCTCAGTTGTTTTTGGTGTCTTTAATTAATAGTTGTTGTAGTCAGTGTCTTTGCACAAGCTTGTTTCATGATGGATTAGCAGTACATTTGGGTTTGCTGTTGGAACTTGGAACCGAACCGTGTGTACAATGTTGTTCATTTTGTCTGTATAAATCAAATGTTTGTGG
>V300016263_L3_WHPEAkcfEAAARAA-541_1_paired_trimmed_paired_merged_contig_30798
ATGATGGATTAGCAGTACATTTGGGTTTGCTGTTGGAACTTGGAACCGAACCGTGTGTACAATGTTGTTCATTTTGTCTGTATAAATCAAATGTTTGGGAACAATTTCAATTACCAACAAAAAGAGCAACTCTGCACATTCCACAGCTAACAAGCACCACAAACATTTGATTTATACAGACCAAATGAACAACATTGTACACACGGTTCGGTTCCAAGTTCCAACAGCAAACCCAAATGCACTGCTAATCCATCATGAAACAAGCTTGTGCAAAGACACTGACTACAACAACTATTAATTAAAGACACCAAAAACAACTGAGGCTAACATCCACCCAACAACTAAAATCGAAATCAAAAGACGAACACTGACAGACAGAAGCGATGAA
>V300016263_L3_WHPEAkcfEAAARAA-541_1_paired_trimmed_paired_merged_contig_30799
TTTTGTGCAAGAAGGCGCTCCAAGGGAACTTTTGAATGCGGCATATTTAGCATATTTGTCCATGAGAGCAAGATTCCAGATCGGTTCAATTACAGGAGCATGGGTAACACTGTTTTCTCTATTATTATTCCTTCACAGCCTAATATCAAGATCGTAGGTTTAAATGCATGTATATTGTTTGCCCGGCAATCGGATCGAAGCCCTGAGATTGCACGTGTCCATTCGCTTGAACTTAGGAATGAGACAAAGGGCCTTAAGTGGAAATTAAGAATGTCGTTTGCGGTTGAATGGAAAGTGATGAACGAAGATATGTTATGGCTAACCCATTGGATTATGGGGAACAATGAATTGGAATGCGGGCAAGAAGTGTCTTGAAATAATCGAAGAGCAAGACGGTTTCGTCACAAAGGAGATTGGAGTCCAGTTTGTGTACGAGCAGCAAAATAAGGATAAGGAGGATGTCCCATCAAGTAGTGGAGATGCAATGATCCTACGTTGCAGATCGAGCGCATCTTTCGCTGGACCGGGGTACAGATGGGGGTATGACACATCGCTTTGGAACTGGCACCACGGAGCCACTGGAGCGGACTTATTGGCGTTAAGTACCAGTACGAAAAGGATCCATAACTGTGAGAAGGAATCTATTTCAACTGTCGTCTGCAACGTTAGATACCATCTCTGTAACCATAAAGTGATCGATCTTGAGAATGAGTCCCGCATGCCAATTGATGTTGAGAATGGGTATTACCCAGTTTAATTCAAATTGATGTTGGTGA
>V300016263_L3_WHPEAkcfEAAARAA-541_1_paired_trimmed_paired_merged_contig_30800
CTTGATCCAAATGATTAAGGAGTCCATTGCTAATTTCACTGGCATATATCGAGTTCAAATCCTGATAGTTCAGCAAGGGTTTCTTCCTATATACACGTGCATCTGGAAGTGCCTGGATATAATTTCCCCAAACATGATCATCAGCCACAATCATTTGTCGATTTGTGTCCCAATAAAATCCTTTTCTGGCAAGTATGCTTCTAACATCAGTATAGTACTTCAACAGTTTCTTATGAAGCTGTTTCAAGAACCTTGTTTGATAGTGAGAACCAAACTTTTTTTTGAATAACGTGACCATGTCTTTCCAAGCTTGTTTTGTGAACGTATTATTCATTTTACTGCCTTTTTCAAGTTGGTCCAGCATCAGATTCAGAAAAAATTCGTCCATGGCTGGTTTCCAATCTGCATTTCTTTTCACTTTACTTGCAGGGGTAGGGCTAATCACTCCAGCACCATCAATCATCCCCTGAATTTCGTCATCAAAATCTATATCATGACTTGAAAGGCTGTATCTTCCATCTGCTTGCGTATGTGCATATATCAAACACAAATCATTGAAGGTCATCAGAGCTTTGTTTCTGTAGACCTGAACATCTGGGTGAACCTTGACATAGGCGTCCCAAGCATATTTATCTGCAATCACCATTTGCCGAGTGTTATCCCACGAAAATCCATTCTGATCAAGAAGGTTCTTTATGTCGTTAAATTGCCTCCACAGACTAGTGTAATGACTTTTCAAGGTATTCATATCATATGGAGTCCCGAAATTGCCATTAAACATCATCAACATGTCATTCCAAGCTTGTTTGTTGAATGTATGGCCCAATCTATTGCCCCTATGAACCTGATCTAACATAAGATCAATAAAATAACGTTCCATTGCTGGGGTCCAACTTGTCCTTAACCGATCACCACTTATCGGGTTTTGGTTGCTCATTTCCTCCCTTTGATTACTCTGTGAGTGAAGAGAGGGAAGAACGAGAGCTCCGAAACGGAGTGAGGATTTCACGGGTCTTTCGAGCTTTACTGCAATGGAGTATGGAGCCGTCTGTTTGGATGTTCGGAGTACCATATTCCATC
>V300016263_L3_WHPEAkcfEAAARAA-541_1_paired_trimmed_paired_merged_contig_30801
GCACCAGGTTCGGTACTGACTGTATGAGCATCGACACCTCTCTTCTTAAAGCTTCGCCGGAAGGAACCAGCTTTGACACTTTGGTTCTCTCCCAACACTATTCCTCGCCTAAATTTGAGCCTCCTTGGATTAGTACTCTCAAATTGTATGTCGACAATCTTTCCCCTCCTGAATTTTAAAGTTTCGCCATCCTTGTCTTCAGAGCAAACCATCCCTGACTTTCTGGGTTTCCCTTTGCCATCCTTGCCTAGGATCTCTGAATTGTCAATATAGTCAACTTCATTGTCTCCTGAGAAAGAGCTAGCTTCTGTTTCGCTCATTGTATATCCTGACCCTTCATCTTCGCCTTCAAGGGATGAAAAGGGCTCAGAGTTTTGGACAGATACCGACTTGGGTGATGTCGACAACACTGAAGGTGGTGAAGGTTCAACTTCACAATTTTTGTTCTGATCAGATTCCAGAGGTTTGTTGTTCTCAGTTTCAACCTTGATGACATACAAGGTCTTCTCCTGTACCTCTTTGTCATTGACTTGCTTAGGTTGAGCTTTCCTGTTTTGGTTCTTAAGAGGAGACACAACGTTCACGGGCCTGTTCTTCCGTGCTTTTAAGCTTGCAACTCCCCTGAGAGAAGGTTTGGGGGACAGTGATGTTCTTGGGGACGGCAATACTTTCTTCAAAGTCACTACAGAAGCTCCAGCCCTCTTGCCTATCTTACCATCACTGTTAGATTTTCCTTTAAAACCTCCTGCAGATTCAG
>V300016263_L3_WHPEAkcfEAAARAA-541_1_paired_trimmed_paired_merged_contig_30802
GGTCTCCGCCTTGTATCATAAAACCTTTGATGTTTCTGTGAAATATCGTTCCATCATAATACCCGCTAGCACATAATGCCAAAAAATTCTCGGCGGTTTTGGGGACCTCATCGCAAAAAATTTCGCACTTGATGTCGCCCAGATTCGTGTGCAGCGTGACCGACATTGCGGAAGAGGAGTTTATGCTGTGCTGCTCTGCACGGGCTGTATT
>V300016263_L3_WHPEAkcfEAAARAA-541_1_paired_trimmed_paired_merged_contig_30803
AATACAGCCCGTGCAGAGCAGCACAACACAAACTCCCCTTCCGCAATGTCGGTCACTCTGCACACGAATCTGGGCGACATCAAGTGCGAAATTTTTTGCGATGAGGTCCCCAAATCCGCCGAGAATTTTTTGGCATTATGTGCTAGCGGGTATTATGATGGAACGATATTTCACAGAAACATCAAGGGTTTTATGATACAAGGCGGAGACC
>V300016263_L3_WHPEAkcfEAAARAA-541_1_paired_trimmed_paired_merged_contig_30804
GTGCACTACAAATTCGAGAACGAATTGAGTCGGCCTTTACCATGCAAATGGTTTGTTCAACTTCTTTTCTCCAGTTCCCAAAACTATAGATACCACCGTAATAAAACATAAATGGCCCTCATACAGTGCAGCCACCTAGCAATCTAAATTCGTCGTTGGTATGATGTAGGACCATAATCAAACATACATGACCTTTCGCACAATGTGGCCACCTGGGGATGTGATACATCATTAGTATGGTCGGTATCGCATGGGCCGCCTGAACCTCGGAACCCTCCCATAACCAAACCCAGGATAGAAGGGCGCAGCAGGTATGAAAGGCCTCCGAGATCGAGAAAATGGGCTGGGGCGCCTTCCTCGATACTGTTTCAGTCCAGGAACGTTTGTACGCTTAGCAGAGACCTTCAATTGACGGCCATGCAATTCTGATTCATTTAACAGGAGAGCATTCTGAACAGCCTCAACTTCAACAAACTCAACA
>V300016263_L3_WHPEAkcfEAAARAA-541_1_paired_trimmed_paired_merged_contig_30805
GTACCCTTGTATCCTGCCGCAATTTTTCAGGGTGAGACGGATGGAGAAGGAATGAATTTTGTTTTGTACTTTAAGGTTAACGATATGTACGTTAAAGAACTTCCACCTAATTTTCAAGAAAATATCAGAGTAAGATGGAGCCTTTTGAAGTTTTCGTTGTAGTCCCATTTCATACCGAACCTTTTGTTTTGGAAATATCTTTTCCATCAGAGATGATGCTG
>V300016263_L3_WHPEAkcfEAAARAA-541_1_paired_trimmed_paired_merged_contig_30806
TGCTATTCTGACTTTGGTTGTGAAGGGGTCATGGCATTTTAGACAGGTAGTGTTGAGTTTGCTTGTGATAATATGGGGTCTTCGCCTCGGGTTGTTCCTACTGATGAGGATTTTGCAATGGGTAGAGGATCGGCGTTTTGATGAAATGCGTGGTAATATAGGGAAGTTAGCAGTTTTCTGGATATTTCAGGCTGTGTGGGTATGGACTGTGAGTTTACCTGTAACAGTTGCTAATGCAAGCAACAGAACACCATCGCTCCAAGCTGCGGACATAATTGGATGGGTTATATGGTTTGTCGGTTTTTCAGTTGAAGCTGCAGCGGATCAGCAAAAACTGACATTCAAAGGTTCTCCACAAAATAGAGGAAAGTGGTGCAATGTCGGACTATGGAAATACACTCGCCATCCAAACTATTTTGGTGAGATATTCCTTTGGTGGGGAGTGTT
>V300016263_L3_WHPEAkcfEAAARAA-541_1_paired_trimmed_paired_merged_contig_30807
TAGATTTTCTTGAGGAATAGAAGGTCCATGAAAAGCAACAGAATTCTAATCTAATCCAACTTACAATACTACAGCCATGTGAATTGAATTTGGTTCAGTTTGAAACTTTCCCCTCAGATTTTTGTTAAAAAAATCACATCAGTTTGCAGCAAAAGTTTGAAGCCAACTGGTAAATAATAAGACACAGAGAAAAAGAACCCTAGAGTCCAAGTTCTTGTGGGACCCAAGTCCTTAGAGAAAAACAAAAGTGAGAGGGAGGGAGCCTCCAAATTGTCCTTATATCTGTCAGACAAACCCAACTGCAAAATCCCCTCTCCCCTCAAACTTTCCTCTCACTTGGTATTTCTTCTCTGAGGCATTTTCACAAACACTTTCTAAAAGAAACGTTTCTTTTGCACAGCAATGGCGAGACCGCAACAGCGATATCGAGGCGTCCGACAAAGGCACTGGGGCTCTTGGGTCTCCGAGATCCGCCACCCTTTATTGAAGACTAGAATTTGGCTGGGAACATTCGAAACGGCGGAAGACGCGGCGAGAGCTTACGACGAAGCGGCGAGGCTAATGTGCGGGCCGAGAGCAAGAACAAACTTCCCTTATAACCCAAATGCGTCTCAGTCCTCGGCCTCCAAACTTCTCTCGGCAACTTTGACAGCAAAACTGCACAGATGCTACATGGCTTCACTCCAAATGACCAAAACTTCACTACAAGAGCCAAAAAAACCGAAAACTTTAGTGTCATCGGGCGCGAAAATGCCAGAGATGATCAGACCGGAAATTCAGCAAGGAGGAGAGGAGAATTGGGTTGTGAGGGAAGTTAAAGTAGAGAGCAGCAGCCAGCAGTTCAAGCCACTTGAAGATGATCACATTGAGCAGATGATTGAGGAGTTACTGCATTACGGGTCCATTGAGTTATGCTCTGTT
>V300016263_L3_WHPEAkcfEAAARAA-541_1_paired_trimmed_paired_merged_contig_30808
GAAGCACTGGCCTCCCCGTATGCTCAAGAAAACCAGCGCAATCTCCTAGTGCAAACACATCTTCCACTGAAGGAACCCGCATCCAGCCATCAACACCAATCCTTCCACCCGGGGACTTTGGAAGATCAAGTTTTTTCACAAACTCTGAGGGACCAACACCGGTAGACCAGACCAAAAGGCCATATGGAACATCAGTTCCATCGTTGAGAACTATCTTCTTCGGATGCACTTCTTTCACAACTCCTCGCATAAGGCGAACGCCAGCCTTGGTCAAGTGATTTGTTGCATATTGCCTTAAGCCAACATCAAACGACGACAAAATCTCATTCGCCTCAATGA
>V300016263_L3_WHPEAkcfEAAARAA-541_1_paired_trimmed_paired_merged_contig_30809
GTGCGGGAATTGTCCAGCTTCGGTAAACAACGGGAAAGATTTGATCATGTAATCAGAAAGAATCGTTTGCCCTTCAATTTGTACTTTCCAATCAAAATGTCCAGTCCAGTACTTTTCTTTTGGTTTTTTTTTTTGGGTCCATTCCAGTAATTAGATTAGAACCCCCTCGCTTTGGAAAAAAAACTTTGAGATTATTGTTTTTAAGATATTTATGTGGGATGTTTTTCATATGCCAACCTCTCTCTCTATCTCTCTCTCTCTCTCTCTCTCTCTCTCTCTCTCTCTCTCTCTCTAAATTGGCATATCCCTTTGGTGTACCCGAAAGATGCCCCCGTCAAGTT
>V300016263_L3_WHPEAkcfEAAARAA-541_1_paired_trimmed_paired_merged_contig_30810
CAAAATCCAAGTAGCTGCACTAAATTTCTGTGGTTTGTTCGGCCAATAGCACTCACTTCCGCTTTGAATTCCAAATCATCTTCTCTGACCCTAGTGTCTAAGCTTTTGACAGCAACGCTCTTCCCATTATCAGAGGCTAGAACTCCTTTGAAGACTATTGCAGAAGCACCGCGTCCTAGCTCTTCCTCGAATTGGTTCGTAGCGTTGTTTAGCTCCTCATAAGTGAAATGCTTCAAATTCATACCAGAGATGACTGGATAAGGTTGACACACCTTCGCTTTTCTTGAATAGGCTCGGGAAACAACCAAATAGGTTATCAATGGTAGGAGGAAGTTTAGAATCCCAGAGCCACTCAGGATGACTGATCCGAAAATGATCAAAGTTTTATCGTCTTTCTTTTCTGTGTTGGAACCTCCACCCCATTTCACAGTCAAATTTTGTTTCCCAACTTTTATCAGAGTTTTTCCAGTAATATTGGGGTCAATTGCCCCATTCGAGAAAGGGAGTCTCTTCTTATAACACTGTCCACCGCTTTGGTAAACTGCCACAGCACAAAAACAATCATCTAGGCAATTTTGTCGGCACCAATCCTCAGGTACCCCCTCAAAAAAAGCGTAGTCTCCGCCCCAGCAATTTGCGTAATTCAGCTCTTGAAATTCGAATAGATCTGTCTCCTCCTTTGACGTTTCACCACAACTCTGTGGAGCAAAGTTTTGCTTGCATCCTCTGCGCTCATCCTCCGGATCAATAAAGGAGTAACCATTTGGGCACTGGCAAGTCGGTCCTTGTTCTTCAATCGTGCAAAAGGTGTTTAAGCCACATGCTCCACCGCCGGTTGATTCCATAAACGACGTGCAGATGTTTGGAGGTACGACTGAGGATGAGGAAGTGGACCAAACCTTAGGCCATCTTCGGGCGCTCGAGCTAGTGCTTTTTGGGTAAACATAGTGCCTAAATACTCCATCATACTCTAGTGTTGCTCTCTGGTAGAAATCTTGCATTGAAACCATATTGGATGATATGTTACTGAGTAAGCTTCCGTTCTTGGATGCGACGTACATAAAGCCAGACTCGTTGAAGATGAATCGAAATCCAATATTTGGATTTTTCACCGACCAATACTCTTGATTGGGCGTATTTTGTGGGAA
>V300016263_L3_WHPEAkcfEAAARAA-541_1_paired_trimmed_paired_merged_contig_30811
AGTGTTTTAATCCAGCTATATGCTCATAGAGGAGATGCTGTCCTGGATCTTGCATGTGGCAAGGGAGGTGATCTCATCAAATGGGACAAGGCTAAAATTGCGTATTATGTTGGAATTGATATCGCTGAAGGCTCGATAGAAGATTGTCGTACCCGTTACAATGGCGATGCCGACCATCATCAGCGTCGTAAAAAGTTTACATTTCCTGCGCATCTTATGTGTGGAGATTGCTATGAGGTTCGCCTGGATAAAGTCCTGGCTGACGATGCCCCCTTTGATGTTGTCAGTTGCCAGTTTGCCTTGCATTATTCCTGGTCTACTGAGGCACGTGCGCGGCGAGCCTTGGCTAATGTATCGGCTTTACTGCGACCTGGCGGTACTTTTATTGGAACAATGCCCGATGCGAATGTGATTATCAAAAAGCTTAGAGAAGCTGAAGGATTGGTCTTTGGTAATAGCGTCTACTGGATACGTTTTGATGATGACTTTTCTGAAAAGAAATTCAAGT
>V300016263_L3_WHPEAkcfEAAARAA-541_1_paired_trimmed_paired_merged_contig_30812
CAAAAAGGAAGGGCGGGTTTGAATAATCTTTTGACTCATAGTGAAAAACGTGAAAAGATATTCATAAAACTAGAAGAAAAATCAGAAACGCACCCTACCGCACCACGGGGCCTGCAAACATAACAATTTGATACAGAAAAACACTGCTCGGAGCCACCGTTCAAATCTGTTCAGGCCTTTCTCCTTCGTTCCTTGTCCCTCTCTCTCACCTCACCAATAATTAAACACGCACAAATATACGCCTCAAGAATAAAAACACGCAAAAATATAAAGAAAATTAACGTTGCTGTCTGTCTGTGTTTGCTTCTTGATATCAAAGCTCTAATTTTGTGCCGGCATTCGGTTCTTCCTCGCAGAACCCCGATTGTGTCCCGGTGCAATTTCTATTTTTGCCCATGAAACGAGGGTACTCGGAATCGTCGTCCACCTCCCTCGGGCCTCCCCAGTCGAGATTCAAACACAACCCAGAAGGTGATGCCGAATTCTTGGAGGATGAAACCACAAAAAAATTTGCACGTAAAGTGGCCGATCATTACAGTGCAAGGACGAATCAAACTCTAGAAGAACGAGAAGCTAGTCCAATCATCCATTTAAAGAAGCTTAACAATTGGATTAAGAGTGTTTTAATCCAGCTATATGCTCGCAAAGGAGATGCTGTTCTGGATCTTGCATGTGGCAAGGGGGGTGATCTCATCAAATGGGACAAGGCAAAAATTGGGTATTATGTTGGAATTGATATCGCTGAAGGCTCGATAGAAGATTGTCGTACTCGTTACAATGGTGATGCTGACCATCATCAGCGTCGTAAAAAGTTTACATTTCCTGCGCATCTTATATGTGGAGATTGCTATGAGGTTCGCCTGGATAAAGTCCTGGCTGATGATGCCCCCTTTGATGTTGTCAGTTGCCAGTTTGCCTTGCATTATTCCTGGTCTACTGAGGCACGTGCGCGGCGAGCCTTGGCTAATGTATCGGCTTTACTGCGCCCTGG
>V300016263_L3_WHPEAkcfEAAARAA-541_1_paired_trimmed_paired_merged_contig_30813
CTTCCTCAAGACAAATGCCAAATACAGATGAGCTACTTCCCATTCATCTTTCGATAGTGTACTTTGATCTTGGTTACCATCACCCAATGCACCAAGCCTCCGCATTAACTCCACAAATTCTGGTTTTTTCATATACTCATGCACAAATTCGTGGTTGTTCTTCACCAAAACTAGCTCCATATCGTACTCTTCGACCAACGATTTGAAAACATGAAATGGGACAATCCATTCCGGGCAATCAACAGCATCCTCCAGGTGAAACTTGTACTTGATACCAAAGGGGCTCGAAGACTTGAATTTCTTTTCAGAAAAGTCTTCATCAAAGCGTATCCAGTAGACGCTATTACCAAAGACCAATCCTTCAGCTTCTCTGAGCTTTTTGATAATCACATTTGCATCAGGCATTGTTCCAATAAAAGTACCACCAGGGCGCAGTAAAGCCGATACAT
>V300016263_L3_WHPEAkcfEAAARAA-541_1_paired_trimmed_paired_merged_contig_30814
CAAAGGTCGTTGACGACGACTCGGCAACCCGAGACCTGAGGCGGTTGCTCCGGCTCGGTTGAAAATGGAAGATCCGGATCCGAGGACCCGAGAAGGACCGTGAATGGATCCGGACCCGATACGGTTCTGTCCTTCGTCGTCTGCTCGGTTTTTCGGGTCGAATCTGTCCGTGATTTTTTTAAACGGAGGTTGATCTGGAATTCCGGGAAAGACGGGGGCGAATTAGTAATTACCTACTGTTTGGGTACTCGGTAGCTAAATCTTATCACGTTGTTGTGGGAGAAGGGAAATATTTTGGTGTTTGTTGATGAATTTGGGGTTTATGGGTAAATTAAAAGTTAGGATGGGGTGAAAATGGGAGGTAGAAGAAGAGAAAAATGCGGGAAGTGTTGGGGTTGATTCGTAATATGTGGAAAATTAATTAGTGAGTAATTATGTGGTTTGTGGGTGG
>V300016263_L3_WHPEAkcfEAAARAA-541_1_paired_trimmed_paired_merged_contig_30815
AACAACAAAACCTTATCCCACTAAGGGGGGTCGGCTGGATGAATCCTGGAAAGCCATTACGACCGGTTTTGTCCCAAGTCTTCCGTTAGCAAATGGTAAATCATAACCATCGAATTGGGTTGGAACATGGTATTTGTAAATTTCAATGTGTCCTGTTCCAATATGTATAATCTCTTTTGAGGGGGGCATACTGGATAAGCACAAGTCTAACAAACACTTTGTAAACTTAGTCCAATCCACTTCTTCTCAAACAACTTAATTCCACCAAAGATTATATCTTTCTCCTTAATTTTGGTAAATTGGATGAAAAAACATGATATCCGATTATGTTCGAGTTCGACACAGCTTGTAATATGATTTGAACTTCCTATTCAGAGAACACAACTTCATTTCGTCTTAAAGCAGAAAACTAGATAAAAACAGAGATAAAACAGAGAGAGAGAGAGAGAGAGTTCAATGTTCTGCTACATTCCATGGCTATAACAGGCACAGACTCCCAGCAGCAAAGCTCAACTAAACTATCCCCAGTTCCTCCACCAGTCGAAGTCCAGTGCGTAAAATGCCACTCCTGCGGGTTCACAGAGGATTGCACCCCAGCCTACATCTCCCGAGTCCGAGACCGCTATCAGGGCCGTTGGATTTGCGGGCTCTGCGTCGAGGCGGTGAAAGACGAAGTTCTGCGATCAGATAGGCACATCTCCACCGAAGAAGCCCTGAACCGCCACATAAATTTCTGCAAAAAGTTCCGGTCGCAGAAAGAAACAGAGCACCCTATCTTCGCCATGGGTCGGGTTTTCCGGCGGAGCTTGGATACTCCGAGAGCCCTGAGGTCAAATTCCGATAGTAACCTAGGGGAAGTTGAAGGGGTTCGCTGGCCGCCGCTTGTTCGATCGGGAAGTTGCTTCCCTTCTCTGTCTAGGTGAAAATGGTAAAAAGCAGAGGATTAAAAGGTAAATATGTGAAATAGAGGAACTCTGTTTTTCACTGGGATACGGTAATAAATTGGAACTAAGGTAATTTTGGGTCGGTTTTTCTTGCTCTAATTGGGATTATTAGTATCATTGTTCTTTTTTTTTTCCTAGAATTTTATGTACATATTTCATGGGTTAAAAATACATTTTATGTTCTCTTTCATCTTATTTAGATTGTTTCTGTATTTAACAACTGTCGTCCATGAAATTTGAACTCAGACCTCCTTCGACAACTCCAGCAAAGTGAAGACCAAATAGCCATTTGTTCGGCCATTTTGATTATCTTTGGTAATTAACAACTGTCGTCCACAAAATTTAAACTCAGACCTCCTCGGACAAGATAGAGATCGATGATTTTTTTTATTATTGGGTTTGGGAGATTAATGGAAATAAATCTAGAGCCATTAAGTGATTAAATATTTTCATTGCTGGCTATTCCTCAATGCATTCACCTCACTAAACTTTCCATTTTTATGGTGTTTAATTATTAATTAGCGGTGGTTTAGTGACTAATTAGCTGGTTCTGATCTATTTTAGGGGTAATTGAGAATTTGAGAGACTTTAAGGGATTTATAAATTCATAGATTTTTATGAAGTTTAATTAATTTGTAAAGATTCCATATAAAATTTTTATTCAATTCTCATGGGGAGAG
>V300016263_L3_WHPEAkcfEAAARAA-541_1_paired_trimmed_paired_merged_contig_30816
TACAGTTGTTTCTCCTACAACTATCGAACTTACGATACACATTGTAACAGTTGAGAAGAATAGTATCCTTTTCGAATCCAATGAGGCTCAACTGTTACAATGTGTATCGTAAGTTCGATAGTTGTAGGAGAAACAACTGTACAAATATAAATAAATACATACAACTTAAGAGCTTCGAGTTTGCACCAGCCCTGGAAACCATACTGTCATTGGTATAATGCTGGTAAGTATACATATAAAAACAGAGTCAGCTGCTCTGCCGATGTGTTGATTTCTGCTTCGAAAACAAAGTTAAGGTTGAAGAACGGCAGCTCAACTGCTCCTCCAATGCGTAGAATTATGTTTCATAAGTTTGTAATGAATGCTCTCGTTTTGTTTGAAGTTCTGTACAATCATTTTAAACTGGAGCGATATCTGGATTTGACTTCGGTGGTCAGAGAGCAGCTATTCCATCTTAGATGCTTCAGAAACTAGCCAACAGTGCTATCTGATTGCCTGGAAAGAGATGAGTTAACTAGTTCTGGAACCCGATCAAGCAAACGGTTCATCTCCTCTGGAAATTCTCCCTTTGCACGGTTAGTTTTTCCTCCTACGATCACTGCTGTTCCATCTTGTAAGGCCCAAATCTGTGAATGAGAAAGAAAACTGATGCAAGTAGTAAGCATTAGAGCACCAAATCCAGCATATACAACAGGCACTCCTGGGTCAGTCTTCAAGT
>V300016263_L3_WHPEAkcfEAAARAA-541_1_paired_trimmed_paired_merged_contig_30817
ACTTGAAGACTGACCCAGGAGTGCCGGTTGTATATGCTGGATTTGGTGCTCTAATGCTCACTACTTGCATCAGTTTTCTTTCTCATTCGCAGATTTGGGCCTTACAAGATGGAACAGCAGTGATCGTAGGAGGAAAAACTAACCGAGCAAAGGGAGAGTTTCCAGAGGAGATGAACCGCTTGCTTGATTGTGTTCCAGAATTAGTTAACTCGCCTCTTTCCAGGCAATCAGATAGCATTGTTGGCTAGTCTTTGAGGCATCTAAGATGGAATAGCTGTTCTTCTGAGCACCGAAATTAAATCCAGATATCGCTCCAGTTTAAAATGATTGCACAGAACTTCAAACAAAAAGAGAGAGAATTCATTACAAATTTATGAAGCAGAATTCAACACGTTGGCAGAGCAGTTGAATTTGTTTTTATATGTATACGTACCAGCATCATACCATTGACAGTATGGTTTCCAGTGCAAGTGCAAAGTCGAAGCTCTTCAATTGTATGTATTTATTTATATATGTCCAATTTTTTTCTCCAACAACTATCAAACTTACCATGCACATTGCAACAGTTGAGCCGCGTTCAATTCAGACAAGGGTACCATTCTTTAAAAAACAAAAAAAAAAAATTGGACATATATAAATAAATACATACAATTGAAGAGCTTCGACTTTGCACTTGCACTGGAAACCATACTGTCAATGGTATGAT
>V300016263_L3_WHPEAkcfEAAARAA-541_1_paired_trimmed_paired_merged_contig_30818
ATCCCACGCGCACTCTATAATCTTCCCCGAACAAAAAGCAGGATCCAATTCATCTGCAAGTTGAATTTGGAACACCAAGGTATTAGATTCCAAGCTAAGTTGAAGTTTTCAAATCAAATTAACGTAATTAGATACCTACTGCAGTATAAATTAATGCACTTTTATGCTCATAAATTCTGGAATTATGGTTTTACACTAGAATGCAGAAATCCTGCAGTTTCAGTACCAAGGTACCAGACATTTGGAGCTGGAACTAAAACG
>V300016263_L3_WHPEAkcfEAAARAA-541_1_paired_trimmed_paired_merged_contig_30819
TAAATCAAAAAGGCCTTTTAAGTTAACACTGATATTGTACCTTATTACACAAATATGGAATTCCCACTCAAATCTGTTGGATTCAAAGAGTTTATTCCTCATTACATAAGGAAAAAAAAAATACAAAAAATAACATAAAATTACACAACCAACAAGGCTTCCTCCTTTCATACATTAATTTTCTCCATCTCCCTCCTAAGTGCATTAGCCCTAACCAAGCTCCCAATGGTATTCACAGCCAACTTCAAATCCTCCCACGGATTCCCCGGCACCACCCTCTTGTACAAGTAGCTATCGAACGTCATCTTCTGCACGTACTCATCCGCACACATCTCCACGAACGCTTCCCTCGCGGGGTTCGATCGATAGAACACCTTCTGCAACACATCCAACACCTTGTAAGTAGGCCAATAGGTCTTGTCCCACTTCTCCAAGTACGTCCTCAAGTCCGCCTCATTCACCATCCTCTTCCCATTCTCCGAACCCTCAACTATTGCCTCGGCACACATCCTGCCACTCTTTGCCGCAAAGTATATGCCTTCACCAGAACACTTTGTTACATACCCAGCTGCATCACCAACGAGTGCTACTC
>V300016263_L3_WHPEAkcfEAAARAA-541_1_paired_trimmed_paired_merged_contig_30820
AAAAAAAAAAAAAGGCTTTAGGCCCAAAGCCTGGTCCAAGTCCTTGGCCCAAACCTTTGGACTGATGTTTTAGGCCAACCAAGTTTCAAAATGGGCTCATAATATTCTGGGAATATTCTTTGGAATATTCCTTAGGTTGATTTTTTTGGAATTTTCTCGGAAACCCTCCTAGAGTTCGTTTTTGACATCCATTTAGTAAAATCCCAAAGTTTTGACGTAGTTGATCATCAAGGCATCTTTATTGACTTTTTAGGGTTGACCGTTGACTTTTTACAAAATTTGCTGAGGACCTTCCTTAGCGTATTTCGATGCCCTGATTCAAAATCCGCACTCCATTTTCCCAAATTTAATTGTCTTAGTGGAGTTTTACTAACGGATCCCAATATTATGCTTAGGTACGATTACTATTGTAGGCTCCAGCTTCTCACGTTCGAACGACTACTTTTTTGCAAGTATCTGTGAGTGGGTCTTTTCTTTTATATATATAGTGTGTGTGTGTGTGTGTGTGTGTGTGTGTGTGTGTGTGTATATAATTGTTAGTTTCCATTTATACATTTCATAAAGAGTTTTCTACAATACGCCTAGATTAGCTTGATGTTTATAAGTTTTAGCACATTGATAGAAATTATGACGTTATGATGCATCCTACAGGATGCACATGTATGCGTATTATTATTATTGATGGCTTAGTTATATTTGTGGACATGAATAATATTATGTTGACTAGAATTATCAAATCATTGTGGCATGATTATATTTATATTATCTGCTCATCGTTGCTGCACCGGTGTTAGTACTCACCCAGATCAGGGCCAGTCTTTCAAGTGTATGTGCACATCGCATCGTACGCTCACTTTGGATCCACTATAGGTGCCAGTCCTGTCCTAGATTGCTATAGGCAATTAGGACTTGTATGTGTTGCACATAGCGCCAATCTTCCCATGATTGTAGTACTAAAGTGTATATCATTGTTACACCCAATTCTGTTCATGTCAGAATATCTTTGCATGAACTCATGTGTTAGCATATGTCGATGAGCACTCGATATGAGATGTTTACTTATACGAGATTATGTTGATTACGAAGTCATGTGTTTACTTACGAAATATTGAGCCGTATTGAATTCTTGAGATATTTCAGGTGACGGTAAGTATTTTCACACTATACGTAGTATGTATATTTTGGAAACTATACTTGTTTTACGGAGAGGGGTTATAATGTTTTCAAAAAGGTTTTTATAAAACTTTATTTTTAGGTCCACTCACCCTTGTTTTTAGCCCCTCCAGGTTTTAGCAACTGAACTTTCGTATCGACAAGGATTCTTGGCAAATCTGGTATTGGAGACTACCTCCGATGGTATAATTCTCAATCCACTCTGCTATACTTTACTTATGCTCTGACATCACGTGTGAAATTTATTCATTTCCGCTCACCAGCGCACTCTTGTGTTTAGGCACTTTTAGGTTTAAATTTAGTCATATTTTTCACATCACTACACTTTATAACTTCATCACCCTTTTTGTGTCAGAGTATGTTGTAATTGTTTTTTATTTAAATTCTAATTCATGGAAGTTTTCATCTACTAGAGAGCAAATAAAATATTGTAAAAGGGTTTAGTGGTTTAGTTATTGGATTAGGTAATGTTAGGAAAACTTAGATATAATTCTTTAAATTAAATGATATGGAAGTTAATGATTGGATTATTACTTAAGCGTTGATTAAAGTACTCATTTCTATTGGTGACACTTTATTTAGTTTGCTAATTTTTCTTGCAAATTTAGTCTATGTAGCATTACTTATTGGATTGGATACTTCTACATTTGGATATTTTTCCAATTGAACATTTAATTTGTTAGTTTAGTTTGACATAGTAGTTTAAGAGCCTAAATTTTAAGGGTCATTAATTGTTTGAACAGTCGGATCTGTGGCACTATTTTTTGACATGTTTTTGTGGGCCTTTTTTGGTAATGTAGTTTAACGATCTGAATCGTCTATTTTTTATATCTTCCCTCAAAGATCATGTCTTCCAAAATCACCCAGATTTGAAACCATATGATCATTGAATTAAGTGTTTAGGGTTTCTTTGCAGTACTGTACTCATTCATTTTTCTTCACTAAAAATGAATTTCTTAATGGTTTTGGTTTGTCTAATTTTTTGCAATGATGATCTATAAATGATGTTTTAAAAAATAAAAGGTTTGGATTGTTAAAATACATTATGGAGTGGGCCCTATAAAAATTTGTTTCAAAAATAGTGTAAAAAAAGTGGTGTGACCAATCCACCATCTTATTTGAAATGATCAAATATTTCAGTAGTATATCAACAACATCTCGCCAGCATTTAATTTTACCAGGTTTACAATTAAAATTTGTAATTTAATTGTTTCAGCCAGTTTTTTAAAATTTTGTAAATCAAACAACCATATAAAACCGCAAAAGCATCAAACATAATTCACAATATGTACATTTTTTTTATTCAAGCCTCGAATTTTTCCTTTTTTTTCTTTTTCCTTTTTTTCTTTTTCTTTCCAGGAATTGACAAGTACCATCTTAGAT
>V300016263_L3_WHPEAkcfEAAARAA-541_1_paired_trimmed_paired_merged_contig_30821
GTTATCACAGGAGCCGTCAATGTTCTCTCCACCACTGTATCCATCTACTCAGTTGACAAAGCAGGCCGCCGCTTGCTCTTACTGCAAGCCGGTGTTCAAATGTTCATCTCTCAAGTGGCTATTGCCATAATACTAGGGATGAAGGTTAAGGACCACTCCGATGACCTCCACAAGGGCTTCGCAATCTTTGTGGTGGTTCTGATTTGCACTTATG
>V300016263_L3_WHPEAkcfEAAARAA-541_1_paired_trimmed_paired_merged_contig_30822
AGTTATCACAGGAGCCGTCAATGTTGTCGCCACCGGTGTATCCATCTACTCAGTTGACAAAGCAGGACGCCGCTTGCTCTTACTGCAAGCCGGTGTTCAAATGTTCATCTCTCAAGTGGCTATTGCCATAATACTAGGGATCAAGGTTAAGGACCACTCCGATGACCTCCAAAAAGGCTTCGCAATCTTCGTGGTGGTTCTGATTTGCACTTATG
>V300016263_L3_WHPEAkcfEAAARAA-541_1_paired_trimmed_paired_merged_contig_30823
CAAGGCAATGCATTGGATATCCTCCGCCTGGTTGATGAGATATTCATACAATCAATCAAAGATGCTGGGTTGTACGATACAATCTGGCAAGCATTTGCGGTCTTTTTGCCTGTAAGATCCGTTGGGGTTCAGGGCGATCAAAGAACACATTCTCACGTTGTTGCCCTTAGAGCTGTAACAAGTCAAGATGGGATGACAGCTGACTGGTACTATTTTGAACATAAGTTCCTTGATGATGTGTCCCGAAAGATTTGCAATAGTGTTCGGGGTGTAAACAGAGTAGTTCAAGACATTACGTCAAAGCCCCCATCAACAATTGAGTGGGAATGATACCTCGTCCGTTCGATGCTTCAGGACTGCACTTGTGGCAAAGTTAACTAGTCTTCACAAAGCTATGATTTTTTGGAGGGGGTTTTGAATGGTAATTCCATGAACATTATGCGAACATCATGATTGTAAGTTGTATTCTATGTTTGTTTTTAGGGATGGCCTTAGGAATCTTGTTCAATGGGTCAAGTAATTTTCTGTCGGGCGATTAACAGAAGGGATGATGTGAAACAATTTAAAACCTTAAA
>V300016263_L3_WHPEAkcfEAAARAA-541_1_paired_trimmed_paired_merged_contig_30824
AAAAACAAACATAGAATACAACTTACAATCATGATGTTTCACATAATGTTCATGGAATTGCCATTCAAAACCCCATCGAAAGAAGCATCAAACAAACAAGACATCACTCCCACTCAATTGTTGATGGGGGCTTTGACGTAATGTCTTGAACTATTCTGTTTACACCCCGGACACTATTGCAAATCTTTCGGGACACATCATCAAGGAACTTATGTTCAAAATAGTACCAGTCAGCTGTCATCCCATCTTGACTTGTTACAGCTCTGAGGGCAACAACGTGAGAATGTGTTCTTTGATCGCCCTGAACCCCAACTGATCTTACAGGCAAAAACACCGCAAATGCTTGCCAGATTGTATCGTACAACCCAGCATCTTTGATTGATTGTATGAAAATCTCATCAACCTGGCGGAGGATATCCAAGGCATTGCCTTGTGTTACATCACCCAAGACTCGTACTGCAAGGCCAGGGCCAGGAAATGGATGGCGCTTTAGAAATCCCCGAGGAACATCTAAGATCCTCCCTAA
>V300016263_L3_WHPEAkcfEAAARAA-541_1_paired_trimmed_paired_merged_contig_30825
GAGAGAAATGGGATTTTCCGGGAAATCTCAGCCGGTGGATCACATGGGTTTCGATTCCGACCCTAAAAAATCATGGGTCGTCGCCGGAATCTCACTTCGTGCGCCGTTAAGGCCGTTGTATACAAACCCGGTAGAGCAAGTTGACGGGGAAGAGTGCTCGACGACTCCCACGGCGGAAGAAGCCAGGATTCCGGCGAGGCTGACGTGTCCGCCTCCACCCAGAAAACGTAAAGCTGCTGCTGCTTCGAAATGCAAATTTAATGGTGCTCGGGAGTTCTTCACTCCTCCAGATTTAGAAACCGTGTTTATACGACGCCATGTTGAAAGGGCCAACTGACTTTTGAAAGTTTCGAATTTAAGATGCACTTTTGGCTCCAATTTCTTTGCCTTTTTTAAGTTTTTGTTGCTTTTTTTTTAGTCTGAAGTGATGGTCTTTAGGATCTTTGTTTTCGGAAGGTAGCTAGGAGATCATT
>V300016263_L3_WHPEAkcfEAAARAA-541_1_paired_trimmed_paired_merged_contig_30826
AAGAAACTCTTGTAAAGGTCAAAGTCAAGGAACCTGTTCTGGGATGTGATGAAATAGTTATTATCGTGGGTTCTGATAGAGAGAATGATGTTGGTAGTGAGCATAGAAAGGAGGACGGCGTTGAAGAGGCAAATGTGGATGAAAAGCAAGATGACGCTAAGGAGCCAAGGGAGAAGGATGAAACTCAGGAATCTGTTCCTATCGAAGATTCAAAATCTGATACTGAAGATTCAGTAACCCCATCTTTGCAGAAGGCTTTGCAACTTGTTTTTGAGAGAATAGTTGAAGGGGAAACAGAAACCGATGGAGGGGATGAAGAAAGTAATAAGTCTTTGACATTTGTTTGTAGGTTACTAGTCCTATCATCTCAAGTGGGATGCCTCTTGGGAAAGGGTGGTAGTGTTATCAAACAAATGTCATCTGAAAGTGGGGCACAAATCCGGATCCTTCCCAGGGATAAACTTCCGTTATGTGCTTCAGATTCGGATGAACTAGTGCAGATTACGGGGAACATTGATGCA
>V300016263_L3_WHPEAkcfEAAARAA-541_1_paired_trimmed_paired_merged_contig_30827
ATGCATTGCTTATTTTAACTTGTTCACAGAAAAGGACCTGCACTACCACTCTCAATGGGAGTCTTTCGTTTTGGGCAGCATGCATGCAGGCATCAATTGATAGCTTTTGGCAATCCATCACCCGGCAAAGCCTCTTCCTTTCGTGCTCAGAAAGTGTTGGATGGGCCTTAAGATAGGAATCAACTGCTCTATAAAGTCCATCATCGCAGATCCTTGCAGACTCGGGCAAAGCTTCTGCCAGTACCTGAAACTTTGTTAGGGAGAGGCTTCTATCTCTGGACACCTCTGTAAGATAACTATCAACAAGCCTAGCTACCCTCATCTTAGCATTTGGACCAGTAGACCTTTGAAGGTCATCATAGTGCTTCCCAGGGAAAGATTGTTGGCTTGGACTTGAAATTTCCGTCTGATCTTGAACCAGAAAGTGCTCCAGAAGCCTTTGAACAAGATCCACGTCGTACATAGTTTCACATTTATTGTAAGAAGGAATAAGAAGATCCGCCAAAGTAGCCTGTTCGAACTGCATTCCCACCCGTTTTTCCAACTCAGTAACCAAAGCAGGTGCTACTTTCAGCATGTTTGCCATTCTCAAAAGGCGAAGAAGGAAGCTGCACGAGACACTATCCTTCTGTGGTGGGATTATGCTGATAAGGCTCTCAATGATCATCCGTTGATCTTTGGCCTGAACACTTGAAGACTCATCTTTATTTCCTGCCAGAATCATATGAAGTCCACCTTTCCAACTACCGCTACTATTACTTGTACTATTGCTGCTGTTGCTTCCTTCATCAGCTGTACCTGTGCCATCGTTGATCAAACCTGGAAGCCACTTAGATGCGTAATGCATCATTGCAGCTCCAATCAGTTCAAATCTCATCCCCTTTACCTTAATTGCGTTAATAACTCTGACAAAGTGATCGATCCTTAGAATCGAAACATCTTCAAACCACCAATCAGGAGGGACCTGCTGGCTTCTACTTGGACTTGAGTCCTTCATGTCACCCCAGTTTGGGCTAGAAACTTTTGTTGGCTTTCCGGTGTATGCCCATCTTATCCCTTTCGGATTAGCACAAGCTTTCCAGGCAATAGACTCGCTGCATCTTCGTACAATTTGAAGATTTTCAGCCCACGGTGACAGCTTCTCACAGCTTTTCAACACCACAATGGAGTCTCTCCATGAGGATAAAACCACATAGCTAAGAAAAGCCTCAGTTTTGAAGATAAGGTTGCCTTCTTCCAAGTCCTCTGTCATTTCAAGGTACTCTGCAGCACATCTCAAACCTGAAATATTTGCTGCGGTTAGATCCACAGCAATTCCGTAGCAGAATTTCGCAGCTAGCTCAAAGGCCTGTGGTCCACCAGGAAGATCATCCAAACACATCTTACTCAGGTCCGGGTTGCGTAATTCATATATGACTCTGTTGATCTTTCCACTCCTTGAAAGCAGGGGATACTTGTGCAAGTGAAAATTTACATCCCCAACTTGAACTAGCAGGTCGCTTGGGATATCAGTTGCTACATACCAAGAGTTGCCTTTGAGCTCAAAGCCATCAGTCTTAACATTGTGCTTGGATGAACAGAGAACTCCATTCTTGTAAACTCTCCCTCCAACCGACTCAGTCTCAGAATCCCACATGATTTTGGAGAAATCCCAGAAAATTCAAGCTGGAATTTTATCGGGAAAGTGGCAACAAATAGCAGTGAAAGTGAGAGCAGCAGAAAGCAGAGAGATAGCGCAGCGAAAACTGAGATATGGGAGGAGGGAGACTAAAAAGGGAAGAGTAGAGTGGTCTCACTCACATGGGGTGCTTGGACTTATCTTCAATTGTCGGATTCTTAAGAGGTTTCCAAGAGTTGTTACAGGCTGTGGAGTAATGGGCATGGTAAGTACTGTTTTGGATCACTCGCAGCCTCCTTTCTTTGCTTCTCTCTGATTGTTTAGTTGTTTCTCTTCTCCCAAATGCACATTCCACAGAGAATTTCAGAGATTCAGTTTCTTAACTTAGATTATTCACTCTCTGTTGTTCTCTCATTTTATTTTGGGCAATTACAAAGAATGAAGACTTTTGACATTTAGTTGCAGAAATAGTCATTGTTTAATAACGACCTCATATAGACCATATATTGACGGCACAATGATGATATAACAACCCCACAACAATGACATAATAATAATGGATCATCTATGGTGGACCTAACAATTTCTTGTACTGATCCGTTAACACAACATGAAAATGACATGAAAATAATTGATTTCGGGTCAACATGATAACTAATTGGGTCGTTATCAGATCATTCGTTAATGATCCATTAATAACGGGTTTACACATGAACAACACGTGGGTAATCTATTTCGACCTGTTAAAAAAAAAAATTTATTTTGATAATTTTTAAGTT
>V300016263_L3_WHPEAkcfEAAARAA-541_1_paired_trimmed_paired_merged_contig_30828
ACTTGCATAAAATAGAAACGCCAAGGTAACGGTATCTTAAATCAACAATGTCATGTGAAAAATTAAAACATACGGCAGCATATTATAGATTTGGGACATTGCCGCCTCGGCATCTCTCCCTTTCCTGCAAGCCTTTCTCTAATAATTAGACTTGTTTAGAAGCCAACACAAATGCTGAGAAAACAGGAGCCGATTAAACTTCACGTAGCCTACAGATTAAATCACCATGCTTGATATAAAACTTCACCGGAGTTTGGACAAATGCAGATCATTCACCAACAATATTCAAATGAAACCTATACAGCAAGTGATTAATAATTTAACAATGAGATCGCATTCCAATCAATGTATGATTTTCTGGGTTCGGTCCAGCAACAGCGCAAACGCAGAACTAGATAACGAGTTCAAGGGGCTCTTCACAATGTTACAATTGAAAGAAGGGGTCTCGGACATAGATTTCCATCTGGAGTCGCTCA
>V300016263_L3_WHPEAkcfEAAARAA-541_1_paired_trimmed_paired_merged_contig_30829
AGCCTATAGATTATAGATTAAATCACCATGCTTGATATAAAACATTTCTACTTAAAATGTGGCCGGAGTTCAGATAAAATGCAGATCATTCACCAATAACATTCAAACGAAACCTATACAGCAAGCGATTAACAATGAGATTGTATTCCAATCAATGTATGATGTTCTGGGTTCGGTCCAACTGCAGCGTAAATGCAGAACTAGAGAATGAGTTCAAGGGGCTCTTCACAATGTTTCAATTGAAAGAAAGAGTCTCGGACAGAGATTGCAATCCGGAGTCGCTCATTCATGCATGCCTCTCTGGTACGTTGATAGGTGGAACTGATCCAAACTGTGTTGCAAAGCAAGCCACTGGCCAAGCGAGCGTCAGCAAATTAGATGTTCGAGGCACTCAAAGCCATCACCTTGCATTGTTCATTCATGGCCAGAAGTTGGGCCCCTTTCTTGTCAAGAAGAGCGCTCAGCTTCACATTTTCTTCCATAAGTTTCTGGACTTCCGTCTCTTTCTGGACTTTCTCACCCTCTAACTGTGTTGTTTTCACAACTAGCCGCTCAAACAGCCTCTCTATAGTTTGAAACTGTTTCT
>V300016263_L3_WHPEAkcfEAAARAA-541_1_paired_trimmed_paired_merged_contig_30830
TTCCCCTTTTTACAAGCAAGATGAAGATGATCTATCTTACCTGAATATCTTCTATATCAGTTAGAGTGTTCTCAGTTGACCTCTTGTTCGGTAAGTTCACCACCAACTGACCACATGCTCCACTTATATCTTGACCCATTTCCTTGCGAACTGTTGTTCGAATGCCGTATGTGCCTCGTAGAATTTTCTGGAAGTTCGTTACTTTGTTTTCATTACTGGTTGTGAATTTACTCAGAATACCAATTGGATTAAAAGGTATTAAATTAATGACCACTTGAAATGTCTCTAGCAATTTTCCGAGTTGGTGTGCATGTTGCTCTTCATCATT
>V300016263_L3_WHPEAkcfEAAARAA-541_1_paired_trimmed_paired_merged_contig_30831
TCTCAGTTGACCTCTTGTTGGGTAAGTTCACTACCAACTGACCACATGCTCCACTTATATCCTGACCCATTTCCTTACGTACTGTCGTTCGGATGCCATAAGTGCCTCGTAGAATTTTCTGGAATCTTGTTACTTTGTTTTCGTTACTGGTTGTGAATTTACTCAGAATACCGATTGGATTAAAAGGTATCAAATTAATTACCACTTGAAATGTCTCTAGCAATTTTCCGAGTAGGTGTGCATGGTGCTCTTCATCATTCACTCCATCAAGCATTATGTACTCAATGAAGATTTTCTGCTGAGTGTTCTTTTGATATTCTTGCAGTGCATCCATAAGCTTTACTAAAGGAAAAGCCCGAGCTGCAGGCATTATCTGACAACGGATTTCTTGGACTGGTGCATGCAGTGAAACTGCTAAATTCAGACCTGGAAGATCACTATGAAGCTTTTTGATAGCATGAATAATACCAACCTACAGAAGATTTGATGCACAACTAATGCATGAGTAAGCCAAATGTTTCTAGCACTTGCAAACTACATCATTACTAATGCAACTATGATTCACCCCCATTCAACAAAAGAAGTAAAAGGGTACTACGTGCTACCCAATTTACTAAGATCCACCAAATCTAAAAAATAAGACTACAAAAATTTGATTATGGAATCATATAGAACAGTAGGAGAAAGTTATTAAGATCCACCATATCTTAATGCCGAAAGCAATAGTATTTTGGCAGAGAAAAAGATCTTAGACATAATGGTAGT
>V300016263_L3_WHPEAkcfEAAARAA-541_1_paired_trimmed_paired_merged_contig_30832
AGGATCAGAAGGTTGTGCTTCAAGCAGTGATGAGTCGTTGGCTTCCGCTTGCAGATGCTGTTTTGTCGATGGTTGTGAGGTGTATGCCTGACCCGGTTGCAGCACAGGCGTTTAGGATAGGGCGGTTGCTTCCAAAGAGACAAGTTTTGAGTGATGGGGTTGATTCGGATGCGCTTGCAGAGGCGGAGCTTGTGAGGAAATCCGTTGAAGCTTGTGATTCAAGCCCTGAAGCTCCCTGTGTTGCTTTTGTATCCAAAATGTTTGCTGTCCCTATGAAAGTACTTCCACATAGGGGATTAGATGGGGAAATTGAAAACAACGTAAGTGATGAGGGTGAATTGAATGAGTGTTTCCTTGCATTTGCAAGGATATTTAGTGGGGTTCTTTATTCAGGACAGAAAATTTTTGTCCTTTCGGCTTTTTATGATCCATTAAAAGGGGAGTCAG
>V300016263_L3_WHPEAkcfEAAARAA-541_1_paired_trimmed_paired_merged_contig_30833
TTTTTCAGAATGTAAAAGTTTGGTTAATAGAACTTCAACTGGAAGGCAACTTAGTGAGGGTTCATTGGAATTATTGTAGTATCCTTCATTTTCATTTTTTATCCTACCATTACAAAAATTTCGAACATGGTTCTTCGAGCTTGGTCAATAAAAGATGCCGGCCAACTAGCTAAACTCCTCGACGTAAACCCAAAAACTTCATTTTTGATATGATCTGGCATTGGTTATAGTTTGCGTTCACTTACATTATATTTAGTGGTACAACATTTGTAGCTTAGCAACTATATCTGTCATTTGATGATCTTCCTGCTGCCTTTCACTTCCGTAGGCTGTCAAGTACTTCCTGGAT
>V300016263_L3_WHPEAkcfEAAARAA-541_1_paired_trimmed_paired_merged_contig_30834
CCCTACATAAAGTTCTGAACAAAGCTACCAATACCAACATTACAAAAAGTCTGCTAGACAGATGGTCTCGGACACCAATATACATTTCGTTTTCACACTATGGGACATGAAGCTTTTAGTTCGTCCAATACGCTACAAGGGTGTCAACTCATCTCCAAACAGGGCAGCAAAATGAGCCTATCGCACTATGCATGGGCATGAGAACGACAAGCATGTTCAGTTTTGCAGGACTGGTAAAGCTCTAATTCCCTTACCTAGTGAGCATGTTTAACTCGAGAAACTAGCGTCCATGAACAGAAATTAAGGCGAACCAGACACCCCAGGGAAGAGTTCTGATATCTTATTGAAAACATCCATAA
>V300016263_L3_WHPEAkcfEAAARAA-541_1_paired_trimmed_paired_merged_contig_30835
GTTCGCCTTAATTTCTGTTCATGGATGCTAGTTTCTCGAGTTAAACATGCTCACTAAGTAAGGGAATTAGAGCTTTACCAGTCCTGCGAAACTGAACATGCTTGTCGTTCTCGTGCCCATGCATAGCGCGATAGGCTCATTTTGCTGCCCTGTTTGGAGATGAGTTGACACCCTTGTAGCGTATTGGACGAACTAAAAGCTTCGTGTCCCATAGTGTGAAAACGAAATGTATATTGGTGTCCGAGACCATCTGTCTAGCAGACTTTTTGTAATGTTGGTATTGGTGGCTTTGTTCAGAACTTTATGTAGGG
>V300016263_L3_WHPEAkcfEAAARAA-541_1_paired_trimmed_paired_merged_contig_30836
CTCCCGCTGGAGCTGCTCTTATAGAAAGATACTTAAATGTTAAATCATATCGTGATATCAATCGAATCTATTACCGTCAATTTCATGAAGTGAAAAGCTAACTTTTAAGGTTCACTCAATTAAAACTAGAGGTTAAGGAAGTACAATATAACGACTAATCTATACATGAGATATTAATATGAATATGTATATTTCGCCCAAGGAATTGCCCATATGCACTTTAGGTCTTCATAAACATGTATTCCAACATTTCCTTATCATTATGTAACATGAACATAACAACTTAAACTCTCGATCTCACGAAACGAAGCGACTCTCTCCACCTCGGTGTCCTTCTGGTGGCAACGTATTTGGTCTGGTGGCCGGCAAGAAGGGTGTGTTGCTTCCTACTCTGGCTTTAGTTTCAGGGAGGCACTGTTGATACAGTAACGCTTTCCTGTTGGTGGTGGACCATCATCGAAGACATGGCC
>V300016263_L3_WHPEAkcfEAAARAA-541_1_paired_trimmed_paired_merged_contig_30837
ACTAGTGAGAAGCCAAACCCATCAATGAAGACTGAGTTGAAACCGTCAAAGGATGTAGAGTTGAAACCAGAAAAAGATGTTGAGCTGAAACCAGAAAAAGATTTTGAGTTGAAACCAGAAAAAGATGTGGAGTTGAAGCCAGCAAAATATGAGGCATTGGAACCAGAAAAAGAGGCTGAGTTGAAACCAGTAAAAGAGGCAGAGTTGAAACCAAAAAAAGAGGCGGAGTTGAAACCAGTAATAGATGTGGAGCTAAAATCAGCAAAGGATGTGGAATTGAA
>V300016263_L3_WHPEAkcfEAAARAA-541_1_paired_trimmed_paired_merged_contig_30838
AATCCTTATCTGGGCCACAAAATGAACTTCTGTTAAACCTATAGCTTTTCAAGTTCCGAGCAGATCATACCAGGTCGAGCAACTCTTAGTTCAAGTCAAAAATGGATAAACATCACCTCCACAATCATTCTGTCATAACGAGATCGTCGGCATTCTCACACTGGATGCAACTATGGCACCAGGCACATGTGAATCCCTTTAGACGGAAGCCAGAAACATCTCATCTTTGTACGAATACGCACTTACACTCAGAGTTGCAACGCCAGGTCCGGCTGCTGAGAGTCGACCAGAAGACTAGAGGACTGTTTCACCGGAGACCCTGGGGACTGGAAACCGATATTCAAGTCAGGAGGAAGGCCTTCCTGTTTCTGTCTTGGTCTTGGCTGAGCATGTTGACTGAGACCTCGCCAAGGTGACTGCGCTTGAAATCTAGACAAGTCAGCTGCTGCCGACTGAGGAAAAATTGTAGGTCGGCCTTGAAACTGTGATTCATTCGCCATACGAACAGGTTGTTGTAAAAAGGTTGGAAATGAAAAGCTGTTCTGATTCTGAAATTGCATTGGAAACTCGCCCCGAACTCGTGAAATTTGTGACTGAAAGTCCCGAGCTGGGTTGTATAATGAATCT
>V300016263_L3_WHPEAkcfEAAARAA-541_1_paired_trimmed_paired_merged_contig_30839
ATACCCTCAGTTCATCCACAGAAAAGCCTGCAATCCCGGTTTATCGAGCCTGAGAAGAAGGTTCAAAAGGCAGTTGAGTTGAACTCTATATCCTCAGTTAAGCCACAGAAAAAACTGCAATCCCGGTTTGTCGAGCCTGAGAAGAAGGTTCAAAAGGAAGTTGAGTTGAACTCTATACCCTCAGTCAATCACAATAATGCCAATCTTATTGCAGAAAAGCAATCATCAAGAAAATCGGAGGCAGAAGCTTCTAGGCCCAGAGATACAGTATCAAGGAACATGAATCTTCCACAACCTGCACCTTTTAAGATGCCGGATTCTAATGGAAATGTTAACCGAGGGTTGCCTAATGGGAAAAATGTGAGTGCTTCTCTGGACAACCGGATTAGTCCATCTGATAGTGCTCATAGTCAAATGGATAGGACAGCAGCTTTCTTTCCTCATGGACAGGTGCAGGGTCGTAGCGACTCTGTACAGTATTTGAAAAACTTGGCAGAAAAGAATCAAAAGCAACATAAATCGTCAAGTCAAAAGCAACATAAATCGTCAAGTCAATCATCAGTTGATACTCAACCTATTGGGTCATCGGTTCCATCAATAAGAAGAGATGATTCTGGCAATGCTGCAGCTGCTGCTGCCCGGGCTTGGATGTCTATAGGTGCTGGAGCATTTAATCAGCCTACAGAGGATCTCACTAAACCCAAAAGTCAGATATCTGCAGATTCATTATACAACCCAGCTAGGGATTTTCAGTCACAAATTTCACGAGTTCGTGGGGAGTTTCCAACGCAATTTCAAACTCAGAACAGTTTTTCATTTCCAACCTTTTTACAACAACCTGTTCGTATGGC
>V300016263_L3_WHPEAkcfEAAARAA-541_1_paired_trimmed_paired_merged_contig_30840
TGAAATTCAGCCTGATGAGGTCACTCTAGGAGAAGGTAGCGATACTATAGAAGATGAAAAGGATTTGGATATGAAACTTTTTATTGGTGGGGTTGTACATAATAATGAGGATGCTCCTAGCAAGGATGAGTACGTGCGTTGGCCTGCTGAAATCAAAGATGTGGAGAAAGATTCTTTTGTGCTGCATATTCCTGGGAGAAGCCTGGATCATGACACTAGAGAAAGTAAAGCATCTAAGTTCAAGGTGGCAGCACTAGCACCTAAAAGTGCTGCTGAGCTTATGCCTTCTGAGGTTGCCAAGGCATTTTTTAATTCTGACAAGCTTTCATCAAAGATGACAAGGAATATGC
>V300016263_L3_WHPEAkcfEAAARAA-541_1_paired_trimmed_paired_merged_contig_30841
GAGAGTGCAGAACTTAAGGTTGCGGAAGTAACAGGAACAAATGTGGAACTCACCGAAGAGCTGAATTTTCTCAAAGGAAGTGCTACTGGCACAGAAAAAAAGGTTGGAAGTCTCGAGAAGCAGCTGAGGGAAGTAGAGATACAATTACAGCATGCAAAAGCATCCTCCGAAGCAAGTCAAGAGCAGCAAAATATGTTATATGCTGCAATTTGGGATATGGAAACTTTGATTGAAGATCTAAAATCGAAGGTTTCCAAAGCGGAGAATAAGACAGAAAGTACTGAGGAGCAATGTATAATGTTGTCTGAAACTAATGCAGAACTAAATGTGGAAATAACTGTTCTAAGGGATAGGGTGGAATACTTGGAATCGTCTTTGG
>V300016263_L3_WHPEAkcfEAAARAA-541_1_paired_trimmed_paired_merged_contig_30842
TCTCGAGATCGGAAAACAAAACACTGCCGCTGAAAGTCCGAACGAGATCGAATTTTCGCAATCGTAAAAGCCCGGTTTGGGAGACGGGAAAAGAACAAAACGCCGAGAGAAAAATATATAAAGGGTGTCTTCGGACGGTCAAATTTGATATTTTGCACGTTGAAAAGACGAGGACATAAAAAGATTTATGGTGGTATTAACGGCAAAACCGCGTCGTCTTTGTTAGCGTGGTGAGGACGCTGTAACTCTCCGACACGTGGGGGTTGATCGGCTGAGCGCATAA
>V300016263_L3_WHPEAkcfEAAARAA-541_1_paired_trimmed_paired_merged_contig_30843
GGGGGTTGATCGGCTGAGCGCATAACGACGTTTAGTAGCGTTAGATATCAATCGATCGAGTTTTGGAGGAGACGGCGCGTTTCCAAGTGGAAACGGAACGGAGTTTCGGAAGCCGCGGGAAGAAAGGGCTGCGCCGTTTTTCAGTTGTTAGTTGAGCTATGCGAGCTGGTGCGAAAAGTTAGAGGCTTCTTGTAAATAGGCCGACGTGGCAAGACTTTTCTTATTTTAGATTTTTTTGAATTTATATTTATTTTGTTTTCCTATTTATGGGAAAACGTGTTAGGTAAATGAAGCAAATTAAACTCTCCAATAAGACAAAGAGGATAAAATTTTGATTGTAACAGAAACACAGTTTGTACATTACGTATTT
>V300016263_L3_WHPEAkcfEAAARAA-541_1_paired_trimmed_paired_merged_contig_30844
CAGTTGGATGGAACTCCTATTTTTTCCTGTAAATGCCACCTGAATTCAATTAGAGATTCCGGTGTGTAGGAAAAAATAGGAGTTCCATCCAACTGTAAGACAAACTTGTGTGTTTATTTACATAATTCCATCACAATGTCAAACTTTTACAATCAAGTGAATGATATATCCATATGTCAGCTTGTCTTCTCTTACTAATCTAATTCTAAAGTTGTAAAACAGAAAACAAGTTTCAAGATAAAAGAGGACCACTTACTGAAACAAAAGCTCCTTGACTGATACTCTTCATCTCGATTGACATCTCCATGTAAGAGAAGTGATCAAGTTCCATGGGCTACATGTGCAATGAATTGTACAAATTGTACTTGCAGCAAATCTCAAAGGAAGAAGACGCTGATTGTTTCGACACAGATATCAGATCTCAAATCAGATGGAGATCACATCTATCATCACTCATTTGTTTATTAAAACCTTCAATAGATTTGAGTTCTGCATAAATTTCAGCACTTTTTGGATGGCCCATATCACTTGCAACAAAATAATGAAATTTATTACCAACGTCAATCCAGCTGCATCCTGCTTCTTTGTTCATTTTCAAGTCATTCATAATGGTTCGAATCTTTGCAGCCTCATCAAACATTCCTCCTCGAGCATACATATTTGAAACAAGTATGTAAGACCCAGCGTCCTCAGGTTGCAAGTCAAGCAAATGTTTTGAGGCTAACATGCCATAATTCAAATTCCCACTTATCATGCACACATTCACTAAAGCTCTGCAAATTCTTTAACACGAGAAAAATCACTCTCACTCGCGCTC
>V300016263_L3_WHPEAkcfEAAARAA-541_1_paired_trimmed_paired_merged_contig_30845
CAGCTTCACAGTTTCTTCTACAGCTTCAGGTGGGCAAATTAGATCCTGGTCTCCAGCAATTGCCAAAATAGGGACACTACTTTTGTTTAAATGGTCCTTATACAAAAAGGTACCGCTCCTGTCACGTAATCCACCCTCCCGAAAAGCTGTTGTTAACTGCAATAGAAGTTTTGCGGGTATGGTGCAAAAGTTATTCAAAACGAGTTTTTTCAACAACTCTGGATGCATCATGTCCTCTGCTGAAATCAAGTTATTGAGCCAAGAGAAAACATAAGGAGGACGGTTTGAGAGAGGATAAGTTGCTGTCAGTAGTGTTCCTAAGGGAATAGCTGGCACATTGAGAGCCTGGGCGGGATCAGCAAGGGGTATGAGCAATTTGAGAATTGACTTTGAAGATGTGTAATCAAGTGACGACGCTAATGTTACAACAGCTGCCAATTGAGACTCTCTTCCTTCAGAACCGCATCGTGAAAGCATTGCATAAAGCAAAATACCACCCATTGAGTGTCCAATGGCCAACAACTTCCCATCCTTTGGCTTACTCTCTGCCATTATATATTCCATCTGCACAGATGACATTTGAAGACCATAAATTCATCATGTAAAAGGAAGGAT
>V300016263_L3_WHPEAkcfEAAARAA-541_1_paired_trimmed_paired_merged_contig_30846
GAGGACCTTACGGTGACGTTTTGCTCCTCCCTTTACCAGCCCTTTTTTCTTTTTTTTCTTAAAAACAGACAACAAAATTCTTTTCTTCGTCTTTCAGTCTCCACTTTCCCACGGTAATATCTTTTTCTCTCTCTGAAATTTCTAAGTCCTCGCCCGTTTCTTCGCCCGTACCGAAACGCGCATCCCATTTGACGGGAGATCGCATCGCAGCTCGAAACGTCTTTAATTGCACGCACTCCCGTTTTCATTTCCGGCGTTTCGATCCTGCAAAACAATTTGAACGTCGTTTCGTTGGTTGCAGATCGAAGAAAGACGTTTTCTTTGTCTCGCTGCGACCTCCATGCTGTGTCTCTGAATTGGAGGGTCAGTGTTTGTTTGCTGCCATGGCCAGGGTCAGATCGTCGTCGTCGAGCAGATTGAGGTACTGCAACCCAGCGTATTATTTGAAGCGGCCGCAACGCCTGGCTTTGCTCTTCATAGCATTCGTTTGCATCTCTCTGGTTGTCTGGGACCGCCAGACTCTCCTCAAAGAGCACGAGGAAGAAGTGGCCAAGTTAAATGAACAACTGAACCATTTGAAAAGTTTGGTTGAAGACTCACAAAATGTGCAAGGTGATGCCACTAAAAAGAATACATTGAAGGACAGGGATGGTGAGAAAGAGGTTGGCCTGGACCCAATTGACATTCAAAGAAGAGAAAAAGTCAAAGAAGCTATGATTCACGCGTGGAGTTCATATGAGAAGTATGCATGGGGCCAAGATGAACTTCAGCCGCAATCAAAGAATGGTGTCAATAGCTTTGGTGGTCTTGGAGCAACA
>V300016263_L3_WHPEAkcfEAAARAA-541_1_paired_trimmed_paired_merged_contig_30847
GACAAACGGGCGACACCCCTCCTGAAACTTCAGAGTCTCCACCCACCTTCGTCCCCTCTCTCCCGTTTCTTCCCCGTATCGAAACGCGCATCTCATTTGACCGGAGATCACATCGCAGCTCGAAACGTTTTCAATTGGACTCGCTCCCGTTTTCATTTCCGGCTTTTCGATCCTGCAAAACAATTTGGACGCGGTTCCGTTGTTTCCAGATCGGAAAAAACGTTTTCTTGGTCTCGCTGCGTGTTCGATGCTGTGCCTCTGGATCGGAGGGTAAGTGTTTGTTTGGTGCGATGGCCAGGGTCAGATCGTCGTCGTCGTCGAGTGGATTGAGGTACTGCAACCCGGCGTATTACTTGAAGCGGCCGAAACGCTTGGCTTTGCTCTTCATTGCATTCGTTTGCGTCACTCTTGTTGTCTGGGACCGTCAGACTCTCCTCAGAGAACACGAGGAAGAAGTTGCCAAGTTAAGTGAACAATTGAGCCATTTGAAAAGTTTGGTGGAAGACTCACAAAATGTGCAAGATGATGCCACTAAAAAGATTATGTTGAAGGGCAGGGGTGGTGAGAAAGAGGTTGTCCTGGACCCAATTGACATTCAAAGAAGAGAAAAGGTCAAAGAAGCTATGATTCACGCATGGAGTTCATATGAGAAGTATGCATGGGGCCAAGATGAACTTCAGCCGCAATCAAAGAATGGTGTTAATAGCTTTGGTGGTCTTGGAGCAACAGTAGTAGACTCTCTTGATACACTGTATATAATGGGTCTTCATGAGCAGTTCCAAAAAGCTAGAGAGTGGATTGCAACCTCATTGGATTTTGACAAGGATTATGAGGCTAGTGTTTTTGAGACAACCATAAG
>V300016263_L3_WHPEAkcfEAAARAA-541_1_paired_trimmed_paired_merged_contig_30848
TTTGCAATGATATTCCAGAATCTTGAGGGGTGCCTGGCCCAGGAGAGATTAGCACTCCTCTGGGATTTTTCCTTTTTAGTTCATCAACACTTAGTTCATCGTTCCGATAGACTTCAAAGAGACATCCCAACTCTCCCATATACTGGCATAGAAGAAAGGTATTAGTACAACGTCTTCTTGATTTGCAACCATCAATAAATAAAAGGACAGATAGACTAATTATGTCGAACTGCTTCGGGAATTCCCAGTCCCACCTCACTCTGGAAGAGGGCTTCTTAAAAATCTAGAGTACTTAAAGCACATGAATTCAAA
>V300016263_L3_WHPEAkcfEAAARAA-541_1_paired_trimmed_paired_merged_contig_30849
AGAATTCTAGAGAGAGAGAGAGAGACGGAGAAAGATAAGCTAGTATGGACGAAAGTTCATCGGCACTGATCGAAGCAATTCTCAGAGAACAAGAGGAGGAGGAGGCACAGAAATATGGCAGGAAGCTCACCCAAAACGGTGACGCTTATGCGTGGCAGACGGTTTCGTATTCGAAGCGAAACCGGAAATCCTCCTCCAAGGCGCGTCTGGCGGACTCCAACGCCGATCTTCAGAACGGTGTCGTATCCTCCGCCTCCGACGTTTTCCGGCCGATCGAGCTGCATTCCGAGGAGCGCCGTCGGAGAGTTCTCGAGGCCCAGGCCGCAGCCGTTTCCGGAGATGCCACACCCGGCGCATCGAAGCGGACTTCCGATGACGACGATGAGGGTGATAGCGATGGTGAGGTGGCCGGGGCGGCCGTCGAAAACGGCGAGGTGAAGAAGGTGAAGCAGAAGAAGCCGAAGAAGCCGAAGGTGACGGTGGCGGAGGCGGCGTCGAAGATGGACGCCGGTGATCTCGGCGCCTTTCTGGCTGATATAACTGCTTCGTATAATGAGACGCAGCAGGACATACAGCTTATGCGCTTGGCGGATTATTTCGGTCGAGCATTTGCGGCGGTCAGTCCGGCTCAATTTCCGTGGTTGAAGACGTTCAAGGAATCCTCTGTGGCAAAGCTGGTTGATATCCCCCTTTCGCATGTATCTGATGATGTTTACAAGATATCAGTTGAATGGATCGGCCAGCGCTCTACTGAAGCGCTTGGATCGTTTGTGCTATGGTCGTTGGACAGCATTCTTGCTGACCTTGCAACTCATCAAGGAGTAGCCAAGGGATCCAAAAAGGCGGTTCAGCAAGCACCTTCAAAGTCTCAGGTTGCCATATTTGTGGTTTTAGCAATGGTATTGCGACGAAGACCTGAAGTACTGATTAGTTTAGTTCCTGTGATGAGGGGAAGTCCGAAATATGAAGGCCAAGATAAGCTTCCAATCACAGTTTGGTTGGTTGCACA
>V300016263_L3_WHPEAkcfEAAARAA-541_1_paired_trimmed_paired_merged_contig_30850
CTGCTTTCTCACAAGGACTGGGTATGTTTCCTCCCATCTCTTTTGTGGTTTTTCCCAAAGCAAGCAATTTACCTTGCACAGTGTGGGGATTATTGCGACGTTGCCATCTGCGAATTCAGCTGATGACCCTTGGTTGATATCATTTTATGGTTTTTTGTGGGTGCTCAGATTCTTGTTAGTCATTTCTATTTGCCCCGTATGCATTCATATAATCATTAAGAACATCATTGAAGATGATGGGTGAAGCAATTTTCTTATGTTATGTGCTCTTCTTTGTTGATATAAGAATTTGCCATTTCTACTGTTTTGTTGGAGCGAGCTGTGATTGACGTTGGATTGCACTTTTCACTGAGAATTTTAGGTAC
>V300016263_L3_WHPEAkcfEAAARAA-541_1_paired_trimmed_paired_merged_contig_30851
AATGGGGAGCGAAGTCGAAAATTTTGAAGATCCAAAACTTGCACCTGAAGCAATGGAGAACAATCGGGCATCTTCGTCAAAGGAAGGCAAAGGAAAGCGGCTGTGGAAGAAGGTGAAGTATCAGCTGGTTGAGTACCACAGTTTGCCGAACTACTTGAGGGACAATGAGTTCATTTTGGGCCATTACCGGTCCGAATGGCCATTGAAGCAGGTCTTGTTTAGTATATTTACCATTAAGGTTCCAGAGGTCGTTGATCTTCATGCTTTACAGCATTTTCCTGATGTGCTCAAAAAGGCTGATCTGCACAAATTAAGTGAAGAATTCATGACATGCCTCCCTTCCCTACCCAACATGCCAGATCTAAACAGACTTAGAGAAGAGTTAAAGACATCATTAACTTCAATGGATCTGCTGCCGTCACTCTCTGGTTGGCATGTTATGGAACTTCTGAATAATTGTTTGCCACAACGATTCTCCCATGGCAACCAAACCGATGT
>V300016263_L3_WHPEAkcfEAAARAA-541_1_paired_trimmed_paired_merged_contig_30852
CTTATAGACCAATTCAACTCCATACTTTTGCTTGTAATAATCAGCATATGAGCTGTACTCCACAGGGCCAAGGTAGCCTTCTTTCCGGGGGAAAGAGTTTTTTGCCGTCATATCATAGCATATTGAATCCACATAAAACCTCTTCCCTGAGTGAGCAGCTGTCACAATCTTCCCGACCAAGCCTTCGACACTGACACATGTAGTATCTGCCATAAATAACTTGTCTTTGGGCAAATCCACCTTCTTTCTAATTTCTAGGGCATTCCGATCAGGAATCAATCCAGAAGCTTTAACAACATCAAACTGTGCCACGGCTCCTCTGATACCATAGGTTGGATGGGATTTTTGCCCAAAGGCCATGCCATGACGCAATTTCGTGAAACCATACTCCCTTCTGTCTCCACCTAGCGTACGCTCATTTGTGCCAAGGCAAACATCAGGTCGAGCTCTTTGAAGGGGATTGTCCCAAGCCTCTGCACCATTTATATTTTCAACCAGATCCCAATCTATTTCTTTCATAGGATCCACCAACTTATCGCTAACCACAGGGACAAATAAATAAGCCTTTGCATGGTCCCAAGGGGTGGTGGAAGGTTCGACATCCACGTCCAGTACAATACTCATTAATCTTACATGAAAACTTTTAAGGGACACCAACTGACTTTCAGTAATATATATTGAACCCCTGAAAACAAGGGATGCATCTATAGTCATGGTTCGAGCGATAAATAGATCCACCGACATCGATAACACCTCTGCATCCAGTTCATTTCCTACTAGAACTGCAAAATCCGAAACTTGAGTCAAGAAAGGATCTTTTGAAGAGCCAGAGTATACATACTTCACGCCATACATGTAAACATGAATTAATTCCAAGTCACGACCCAAATCTCTTCCAGATAAGATCCATTCTCCCTTGAGGATATTAGCTACACCTTCGGGATAGAACTCTCTGTGCCTAGCAGTTCCAGGAAGTGGATCTCCGCCATCATTCTGGTCAACCTGCTCTTTTTCTTCCCCAACTCCCTTGTCTGGCAAGAGCATGTCGGTAAATGCTCCCATCTCATGGAGTTTCTTGCAAGCAGCCAAGCAAACAGCCTGCCGTGCAAGGTGCATTGAACTGGACAGAGGACCCTCAAGTGCCTCAAATGGTGCGTTACATGGGAGTTGAAGTTTGCATGAATATTCAGTGTGACCTCCTTGCTTCTCATGCCTCACCATAACAAACTCAGGACGAAGAATTGAGTACCTGTCGCTGGGAAGCTGAGAGCAGTAGAAATGGGTGAGTCCAACAGCAGAATTTAAGCTCACAACAGCACCAGTTGACTCCACCTGGTACACTGTCTCTGGCGTTGTATCCGCTGAAATTAACCTAGCACTATCCTTCAGATGACTCAGGTCAGTTCTCTCTATTGCTTCCTTCCGTAAAGTCTCCTCGCTTTTCCTGGCATTCCTTAAGAATGCTTCATGTGCCAGATTTCCTCTCTCCACCATCAAGATGTAATCAGACCCGGGTTTTCTAGCACGACCCCTGGACTGTATGTAAGCCAAAACAGTTTTTGCAAGGTCAAACCGAATGACAACATTGCACTGCCGAATATCAAGTCCTTCCTCGGCAACACTAGTTGCAACTAACAATGTCACACGGCCATCCTTGAATTTGGCAATAGTGTCCTGCATTTGGCAGCTTCTCAATTCCTGACTATTGTTGTGGCCAATAAGGCTAGCACACTCTATAAAACCTAAAGAAGGAAGTTCCTTTAAGACCTTGGGAAGGACTAAAGCAGACACAACTCGCTCCACAAAGATGATTGCGCGAAAATCTTTTGTATGCTGATACTTGAGAAGTACCTTTACCAGTGACTGCACTTTTGGAGTCACCTTCCCATCAGCTACAGCAGCTCCTATTATCACATCTACATGCTCCCCACCAGAGGCAACATGAGTATCAAGTAGCTCTCCTTCCTCCATCTCATCAGGATCATTTCCATCACAAGAAACACCATTCTCTGAATCTGCTACTTTCTTTTCCTTGTCCAAAACAGCTCCCTCTGATAGTTGACATTGTAAGAGATTTACAACTTTGCTCAGGTAGGATTCCTGAAACCTGACATCAAGCTGGTAGCTCACCCTCTCGTCATTCTGTAAAGCTGTCAAGAAAGATTGTGCAACCTTGTAAGCACACCACTGACCCAGTTCACCGAGCGCATAATTAATAGCCCTCAACTTTTGAGTTAAGTTAACAGCCCCATCACTTTCTGTTCTTTCGGAAACACCATACACTTGGCGCAGCTCTTCCTTAGCCCCAGCAT
>V300016263_L3_WHPEAkcfEAAARAA-541_1_paired_trimmed_paired_merged_contig_30853
TAGTGGAGCAAATAAGGCTCTTGCTGAAGAATGATGTTAACAGCAAGATTGAAGAGAGCCATGGCTCCACTTTCCTGAGCCAAAGAACTTGCTTCACGCAAAGCTGAGCTCAGAAAATGTAGAAGTGCTTCAACAAATCCATTAGCACCCATATACATTCTGGCTTCCTCATCATTCTTCAGCAAGAGCCTTATTTGCTCCACTACCTTGCACCTCTTCCTGAAGTCTTCCTCTTCATTCAAGGCAGTTAAAAGATCCTGATAACTTTCGAAAACATCAAGCTCAGACTCTTCCTCTAATGGAGACACATCTTCTGTTTCATTTCCAACATCCTCCTTTATAGTATGACTCTCCTCTAAAGGAACCACCTTGACACCCTTCAACTTGCAAGAGCCAATACTACCCATACATTTTGAATCAGTGGACTCACACACAAATGCAAGCCTCCAATAGTTGAGGTCCAGAGACTCTGGGGGACCATCTGGAACAGAAATTGCATTCTGTTCACACCAATTAGCAATGAGACCTTTTACACAATAATTGGGGGTTAAAGAAAGATGAGACAGCTTCTGTTGAGTCTTTGGGCATGTATTGTGCCCATCACTGAACCATTTCTCAATGCAAATCCTTTCATATGTCTGACCAGAAGCGATGATGACCGGATCATACATAAGTTGCAACGATATCGGACACCTCAATTCTTCAGGTGGAAGAGGTATCTGACCTGATTTCCGATTGTTTGGCTTGGAACTAAAAGAACTTTTGAAGTTAAAAGAACTAAAATTTGACATTTGTCGATCAAATGCTTGACCATTGCCACCGGGCCCAGCATCCTCAATAGAACCCTGTACAGTGGGAGAACAAGGTGCAGAACCTTGTGAATCATTGTCATCTGAGATTTCACTTCTAAACAGCTTAGAGTATTTTCGCATAAGATGTAATATATAAGCTACAATTGACTCTTTCCGCTTATCTTCCTCAGCACGGGCTCTTTGGATGATTTTCTTTAAAGCTCTTCTCTCAGTAAGAGCTGCCCTGGAAGAGGTAATACCAAGTTTGGTAGCAGCCTGATGAAAAGATTCCAGCTCATTATTGTCATTACAGTTGTCGAACTTTTTCCCTTGCTGGAGTAGCGCAATTATTTCATCACCGACTTGCTTCTCTAAGGGATCAAGTGAGAACACAGTACCCTCAAGTTCACTAACAATGTCTTCAATCTGACAACCAATAGATTGTGGAACAATGTCTTCAACACGTCTAAGACTATCCATGAGAGCACATCTTGCCCTTTCAAATTTTGAGAGCACAGAATCCCCAGTTATAGCCAAGTAAAGTTTACTACATTCTGCGCAATGCTGAAGAACATTCTTAGATTTTTCAAGTGCTACATGCAATGAACATAAAGCTTGGATACCAGACT
>V300016263_L3_WHPEAkcfEAAARAA-541_1_paired_trimmed_paired_merged_contig_30854
GTGATTCAGGCTCTTCATCTAGTGGTTTGTCTTTCTCCGCACTTCTCATAAATGTGGTTTAGTTGTTTTCAATGTTCTGATTGTGGAGTTTGTTGGTCTTAGGATCTTCTTGCATTCTTTTAAAGTTGCGTTGATGGGAACATTGTTACTGTACTAAATACCGTCTGTCTCTTTCTCTCACTCTTATACTCACACACACATGATGTTTGTTGTGCAGTGTGAGACTAACATTGCAATCTGTGATTGTTATCGCATCTCACTTGACCATTGAATAGGTTGCAGTCTGATCGTTATCACTGTCTTCCTAAACCAAGAAAGTAGTTTCGACTGTCTTCTATTATTGTTTAGCTATCCTGCTTCCTTGAATGGTTTGTTTTGCCTTGCCATAGTGATCTATGGAACATGGTTAAGGAAAAATGGTATCTGAGTGCTCCTATTCCCAACCATCTTTTATCCATATCTTATGAATATGTGGTTGGGAAATAGGACATGTGGGTGGATTGGTAGCACTCCTGATATATAGTGAGAGTTAGTACTAAGGTAAAAAAATGAAAACACAAATAAAATTAAGTTCTTATGTATTTGTGATTTAACCATACTACATTCATCGCATTTGAAATGCTGGTTTCTTGTTTTGTAGTTTGTTAGAATTATGTCCACTTTAAAAAGGTTTGTAGTTTGTTAGAACTATGTCCACTTTAAAATGGAAACAAGGGTAACCGAAGTTATATCCTTCTAGTTAAGAAATAGGTGTTTCGCTCTTTGAGTGTATAGTTGACTTCATTTAGTGACCGGGGCTTCATGGAAAAGTCTTGATAGCGATAATAAATGTGTTGTTGGAGATATTTGATTAAGCTGTCTGAATAATTTTATGATATGGTCCTCTGGATAGAGAAATTAGTATGTTTACAATATAAAAGTGTCTTTTAAACTGAAAACATGTATATGTTAAAAGTTTACAATGATGCTAAACTCAAATTCAGGGCAATATGGTATATCATGGGGTGGATTTGTTGTAACCTCATTAGTTTCACCTGTTAGTTTATATCTTCAATTCAGTGATACTATAATTTGAAGCGTACAAAAAAGTTTGTATTTGAGGACTTTTCCATTTTTAACTTTTTTGCGATTTTAAAATAAATGTTCACATAAGCATGCATGCACATTCACTCAATGTTCAAAGCTACAAATACAAGATATGAGTTGCTTTACAAGACTTACGATATTTATGAGGTATGAATCAAAATATATTGTTTTACTGGTGATCTTCCTAGCTGGCCTTGTTTTGATGAGCCACAGGAGTGACTTCAGGAACATTTGTCTAGCCTCCTATGAAACTATAAGATGCTTTGTGTTATCACAATGTTTCCATAGGTTCCAGCATATTATTCCAAATATAAATCATCCCCATTCCTACAACTTCGGGTGTTTGTTGCTGACAAGATAGAATTTCTTCACAGATTCTGATTCTGGCAGTTCTTCAGAAAGTGAATCTGATGATGCTAAAGCTCCAGATTCTTTTGGTGGAGGAAAGG
>V300016263_L3_WHPEAkcfEAAARAA-541_1_paired_trimmed_paired_merged_contig_30855
TTGATTTCTTCTTCTTCTTCTTCTTGACATCACTGGCAGCCTGTATATCGTCTCCATTTTCATGTTTGCTCTTCTTCTTCTTCTTCTTCTTGGCTGTTCCATCCTCCTCGGAATGTTCATTATTCGCATCCTCCATGGGTTGATCCTCCTGATCCAATTTTCTCTTGTCCTTCTTCTTCTTCTTTTCAGACTTACCCTCGGGGGCATTTCCATTTGTAGTGGCAGCTGGTTCATCCACACCCATAGCATCACCATTATCTGCAGCTTTTGATTTCTTTTTCTTGCTTTTCTTCCCGGAAGCTTCCTCTGTTTCCATCTCT
>V300016263_L3_WHPEAkcfEAAARAA-541_1_paired_trimmed_paired_merged_contig_30856
TTCTTCTTCTTGGCTGTTCCATCATCCTCGGCATGTTCATTATTCGCATCCTCCATGGGTTGATCCTCCTGATCCAATTTTCTCTTGTCCTTCTTCTTCTTTTCAGACTTACCCTCGGGGGCATCTCCATTTGTAGTGGCAGCTGGTTCATCCACACCCATTGCATCACCATTATCTGCAGCTTTTGATTTCTTTTTCTTGCTTTTCTTCCCAGAAGCTTCCTCTGTTTCCATCTCT
>V300016263_L3_WHPEAkcfEAAARAA-541_1_paired_trimmed_paired_merged_contig_30857
CATATTCAAATCCTTGCAATTGGACCGGAGTTCGTTGTTCTGATTTCAAGGTAACTTCTCTAAATCTCAGTGGACTTAATTTGTCTAGCACTTTGTCTCAGAGCATTTGTAATCTTCCTTACTTAACTGAATTCAATGTGTCCAAGAACTTCTTCTCTGGTCCTTTCCGTAGTGAGCGAAGAAGGTGGGTTTAACTAAAATGAATCATGCTCTGAAAAATATCTTGTTTATCTACAGTAAGTTGGAACTAATGGTCCTGCTTCAATTTCCTACATCTAATGGCTCATGTTCATGGGTTGTTTGTCTTCTTGATTGATAAATCATATTGCAATATATATGTGAAGCCAATGAATTTTGGGGCTTAATTGCAAGCAATAATCTTACCGTTGCCTCCATATCCTGTTTTGATC
>V300016263_L3_WHPEAkcfEAAARAA-541_1_paired_trimmed_paired_merged_contig_30858
GATCAAAACAGGATATGGAGGCAACAGTAAGATTATTGCTTGCAATTAAGCCCCATAATTCATTGGCTTCACATATATATTGCAATATGATTTATCAATCAAGAAGACAAACAACCCATGAACATAAGCCATTAGATGCAGGAAATTGAAGCAAGACCATTAGTTCCAACTTACAGTAGATAAACAAGATATTTTTCAAAGCATGATTCATTTTAGTTAAACCCACCTTCTTCGCTCACTACGGAAAGGACCAGAGAAGAAGTTCTTGGACACATTGAATTCAATTAAGTAAGGAAGATTACAAATGCTCGGAGACAAAGTGCCAGACAAATTAAGTCCACTGAGATTTAGAGAAGTTAACTTGAAATCAGAACAACGAACTCCAGTCCAATTGCAAGGATTTGAATATGTTGAATTCCAGGACACACACACACACGCAAAATCAGCATACCCATATGGAATGAGATACCCACACACACAGAGTACGTACATACATACAGACACATACAATCATAGACTATATACATATCAATTATTAGATGAAATTCAACGATGGCAGAACAATTATTAGATGAAATTCATATATATATCAAATATATATCAA
>V300016263_L3_WHPEAkcfEAAARAA-541_1_paired_trimmed_paired_merged_contig_30859
TTCTGATTTGATTGCACTGAGATTCTTCTTGTGGTGTGCTGGATAACATAATTTTTTTCACAATAAGATTGTGATTGATCACATGGTTGGTGTGATCAAGCACGTGATGCACCAATACAGAACCATTAAATTGGTTATTAGGGAAGTAGAGAGCATGGGGTGTGTTGTAAAATCTCAAACATTTTTGCTGTTGTTGAGAATTTATTGGTGTGGCGAAATGTATACAATGGTCTTTGAGGCTATTGAGCTAATGGGTACTTATGGCTTTACTCCAAACACATTTGCTCGGAACATAATTATTGATGCGTTGTTCAAAATTGGGCATGTGGATTTAGCTATTAAGTTTCTGAAATAGATCGAAGGCCAAATTTTTTTACTTTTAACATTGCACTGTGTAATTTATGTAATCTCAATGATTTATATCACATTGGAGATGTGTTTGGAATGATGTTGCGATGGGGATATCACCCAAAAGTGGAGACATTTGAGATGATTTTGAGCTGTTTATGCAAAATGGGTAAAATAGTGGAGGCGCATCAAGTTTTGGGTCTATTGATTACTTTGGGTATCGCTGTGTCTGTAACTGTGTGGAGTACGTTGATGAATGGGCTCTGTCAGTTGCAGAGACTTGATGTGGCTGGTAAGTTATTGGAGAAGATGGTTGAGACTGGTTCTTCTCCTAGTATTGTAACGTACACGACTTTAATCAGAGGATTTTTAAAATCTAATATGGTTAGTGAAGCATTCAATATTCTAAATATTATTGAATCTAAGGGATATGCCCCTGACCTCGTTCTTTGTAATGTGTTAATAGACTCCTTTGCCAAATTGCTGGGAGGTGTGATGATGCCATTGATGTTTT
>V300016263_L3_WHPEAkcfEAAARAA-541_1_paired_trimmed_paired_merged_contig_30860
ACTAGTTCAAGTTTCGCTTTATTTCAGCCCGAAGAATGATGATGCATTTAATTTTGCTCTACTGGTTGAAGTGCATGCTAACAGTTGCTCGGCAACCTCTCTTCCAAAGGGTTTACCCATGCATTACTTTGCCACAAGAGCAGGAAAAAGGAGCATGAACAGTTGATGTAGCCTTGACAACTGGGCTTTTACTCGTTTCGCAGGTTTGTGCTATGTAGGGCGTAGAATATATAGAAAAGCGGATAAATTATATTTGAAAACTTTGTTGTCTGCTGATGAGCTGAGATCGCTGAGCGTGTGTACGTTACTTGTTCTGCATCTTTCTGTGCTGT
>V300016263_L3_WHPEAkcfEAAARAA-541_1_paired_trimmed_paired_merged_contig_30861
TCAGCTCATCAGCAGACAACAAAGGTTTCAAATATAATTTATCCGCTTTTCTATGTATTCTACACCTTACATAGCACAAACCTGCGAAACGAGTAAAAGCCCAGTTGTCAAGGCTACATCAACTGTTCATGCTCCTTTTTCCTGCTCTTGTGGCAAAGTAATGCATGGGTAAACCCTTTGGAAGAGAGGTTGCCAAGCAACTGTTAGCATGCACTTCACCAACCAGTAGAGCAAAATTAAATGC
>V300016263_L3_WHPEAkcfEAAARAA-541_1_paired_trimmed_paired_merged_contig_30862
ATGTGAGTGTATTTATATATATATACATGCATTTGGTGTTCCTTAGTGCGGTAATTAGTAAACTATTTAGCTGTCGGAGGGCATTACTTTGTGTCTTGGAGCTACCCATACATCAATAAAATTTGGGTAGTTATACTACTTGTATCCATCAAAAGAGGTATGGGGCTAAAACTGGTTGTTTTTGAGAGATTTCACCAAAACAAGCACCATAACAGCCTTGATTGATTGTGTGTAAGGGAGGGAGGGATGGAGACCATAACATATTTATATGTTAAGATTTGATATGGTGTAGAGCAGTTAGGAAGATAATTAAGTAAATTGGACCAATATTGTTTTCTGACTTCGCGTGCGATTAAATGTTTTGTTTATGTCCAGTCTGTTCCATGTAGGAAGTATAAGTCTTTCAACACTCCCAACTGCGCCAATTGGTTTTGTTTTTAAGTTTTGATTGGTTTAGTCAATTTAATTGCCCTTTTTGGTTTTTGCTCGCAACTCATGTAAGCTATGTTTTTTTAGACTCATTTGGGTCGATCCAGGCAGCAGAGTTGAGCTGGGGAAATGATGATCATGTAAGAGCTGTTGAACCACCATTTGACTACATCATTGGAACTGATGTT
>V300016263_L3_WHPEAkcfEAAARAA-541_1_paired_trimmed_paired_merged_contig_30863
AATGCATGTATTGTCTGCAACAATGGTTCCAACAGATTTTCTTTATAGACCTTAAATCCAACCAAGTAGAAAATAGATCAGTTAATACTAATTAACAATGTTAAAAGAGGAATATAACATCATACATGATGTTTTAAGGACCGATGTTATTCTGGAATCCCTAAACGAACAAAAGGAAAATAGAAATGGGAGGAGGAAAGAAGACTTTGGTGATCAGATCCTAAAGCAAGTGCGTAAAATGAATTCGAGAATCAATATCAAGAAAGAGTGCGACTGAGTTACTCACATATGAAAGTTTTATTTTTCTTTCTAAAAAGAAGCCATTACTTAAATCCCTAAAAATAGAAGTTCAATCTGGATATCTGGGCATGATGCTCCGTTTCCATTATACTTGGGAAATGAAAGCTAAAAGAATGAAAAGATTTTACTCTTCATCTTGGTGAAAAGGACATGGTTTGGTCGACCAATTAATGGGTCATTTCTGTTTAAAACCTTCCGTACATTCAGGGACTCCAGCCTTACTCAGATGTAATTCATTACAAGCCTTTCCCACTGAATACTAATGAAATCCAAAACTATCATGTCATGATAAATACTAGAGATATAACTATTTGCCATTGTAGGTCCATAAACTACTGAAGAAATTTGAAGTTTCAATTTTCAGCTGCAACCAAACGAACTTACAACATCAGTTCCAATGATGTAGTCA
>V300016263_L3_WHPEAkcfEAAARAA-541_1_paired_trimmed_paired_merged_contig_30864
TTGGATAAATACTTAGAAGTGCTTTCTGAAAAAACATCTAGGTACTTCTCGAGAAAGTGTGTATGCAATTCATGCTTAACTTTAAGTTTTATGTCAAACATAGCCAGAAGCGTTTTTAATTGTCAAAAAACACTTTCAACTGTTTCAAAAAACAAGTTCAAACAGACCAACCAAAGTTTACATTTCTATGCGACCGTTGACACGAAGAACATTACATATTCTTTAGCTATATTTATGTATATCTGGATATAGGAAAAATTACAATTACAAAAGAAGAAATTAATAAACACCAAACTCTGCAGAACTCCTTATAATTACTACTTGGGTTCGATTTTCGCTGAAACTGCGTATCCACCGCTGTAATCAAAGGTGCCGGAGCTGTCATTGACATCCTTTTTCGGCAAGCCATCGTTGTAGGGATGTTTTGGAGCACCTTTTGATGCTGCAAACTCTGTGGCTGATGAAGATGCTGATGTCGAGTTTGTGTTCATCCCATCATTCTGCAGAATGGTTTCGATAGCCTTCACAAGTTCACTCATTGTGGGACGATCTGCAGCTGAATCTTCGACGCATTGCATGGCTAGCTCCAAGAACCTCCCAAACCCGATGAGAGTCCCTGAGTTTCGAATGCTTCGGTCTATTAAGTCCCCCAAACCGCAATGCTCTTCGTCATTCTTGTCCATCACTAATCGTACCTCACGGACAATGTATTTTCCCTTCTCAATCGGTTGCCTAGCAGTTATCAGTTCAAGCATAACGACTCCAAAGCTGTATACATCGCTCTTCTCGGTCAATTGTTGAGTCATGTAGTACTCAGGATCCAGATATCCCAGTGTGCCTTTGACCTGAGTCGAGACATGTCCTTTTCCGCTGTCAGAGATCAGCTTGGACAAGCCAAAATCTGCAACCTTTGCAGTTAAATGTTCATCTAATAAAATATTGGAGGACTTAACATCTCTGTGGATTATAGGAGGATTCGCAAGCTCGTGTAAGTAAGCCAGTCCTCTTGCCGAGCCAAGAGTGATTCGGAGTCTCCTCTTCCAATCGAGATAAATACCAGATCTCCCCAACAAGCTTTCCCTAAGCGTTCCATTAGGCATAAACTCATAAACCAGCATCTGCTCTCCTTGTTCGAAACAGAATCCCAAAAGACCAACCACATTTTTGTGATGAACGCGCGAGAGCAACTCAATCTCAGTCTTGAACTCGAGGCCGCCCTGCATTGATCCTTGCTGAGCTCTTTTGATTGCTATTACTTGTCCATCAGAAAGGATGCCCCTGTAAACCTTCCCGTAGCCACCTGATCCTATCTCATTACTGTCGGAGAAATTATTGGTGCACTTCTTAAGCTCGTCATACGAAAACCATCTTGCTCCCTTTAACTGTGGTGCACCACCACTATCTTTTCCGCTTGGCCCCCAAGAAGCGAAAGGTCTGCTTAATCCAATGGCTCTTTCCGCACGTTTCTTTTGCCGAATGGCGTAAATGCCTACTACCACGAGGCCCAGAACAAGAACGAGACAACCAGCTGATATCCCAATAATAACACCAGTGCTCATAGAGCTTTTATGCGCGTCTGGGAAATTATATTGAGCTGGAATAAAAATGTAGGGTCCAAACTCCTTCGGCGGCTTGTAAGTCTGATTGCTCAAATCAAAACCAATCCTGATAACCTCTGACCTATTAAAATGTGTTCCTGAAGATGGAAAGAGTGCCAGATGTATTTGAAGATAGTCATTGATGTCGAAGAAAGGGTTTTCAAGTGACACTGAACCGGGAGTGAGGCCAAGTTTCACCCATATGCTCATTTCTAGTGAGTGAAACAGATTCACATTTGTCAAATCCCTGAAAGAGGGCGCTCGGAAATACAATGTTCCTTCGAAAGGATATCCACATTGACAACTCTGAGGGCTTTGCTGCTGACCCCCAGGGCATGTAGCAGATGGACAATTCGTGCTGGTAGTATATGGTCTCGTATTTGGTTGTGGAAGCTGACAGAAAGCATTTGAGCTTGACCCATTGGTGCACACCGGGTTCCCCACAAGTATTAATGTATTTTGGTATGCATAACCCAGAGTTATTCTGGGAATATCATTGTTCTGCAAATCAACAAGCGTCAGTTGCTGACTGATACTATCACCCATGTTTAATGTATCGTTGAACGCATTGTTTTTCAGTTTCACTTGCTGCAATGACGGTATGCTGAACATCCTCTCTGGCACAGTCCCTTGAAGTGCTACATTTTCTAAAACGATAGTGGTGACAGAGGGCAAGGTTGAGATCCAAAGCGGAGCTTCTGATGGATCAAACGAGTTGTTACTAAGGTCTACATAATGGAGGGCATTCAATCCAGTTAGGTCGGGTAAAGAGCCGTTCAAATTGTTGACCGCGAAATTTAATTCACTGAGATTTATTAGGTTGGAGATATTTGAGGAGACTGGTCCCGTCAGAGCATTTCTATCAAGCCGAAGAACCTCGAGAGTCTGAACGGAAAATATTGTTGATGGAATAGTCCCATTGAATCTATTTCCATCAAACAAT
>V300016263_L3_WHPEAkcfEAAARAA-541_1_paired_trimmed_paired_merged_contig_30865
TCTTGATTGTCCAACCTAGATTTCAATCCACACCGTCAGATCAGCCTATCGCTCTCATCCAACCCTCCATTATTTAGGAAATTCAATTTCAAAAAACATCGAGAGGGAGTGAAAGTGAAAAAGACCAAAAGTTTGAGAGCTGCTCTATCTACCCCAATTCTTCCGATTCTCTTCCGATTCTCTTCAGTCTCTGTAATTCTCTGATCCGGTTCGAGATTTTCAGCAGCTCAAAATCGAGCTCCTTCAGAAATTTCAAACCTTTTTTTTTTCAAAATTTTATGGCTGCTTTTTCGGTAGTGGAAATCGCCGCCTAATCGCCGCCGTCGGTCCGCGACGGTCTCCGGTGACGATTGAGCTCCGAAACGACACCGTTTCTACGTTACGGATGGCGTGCGCGGTGGAATTATTTCTCGAAGGGTTTTGAGCATTTGTGTTTTGGAAATTAAATGCGAATTTGGGAGGCTAATTGTGCATGTTGGCGTTTGAATTTATTGGAGATTAATGGAGCAGAGCGAAACGGTCTCCGAAGTCGCGCCCAAGAAATTGGCGAGGCAATTGGATTTCACGACGCTGTGTCGAGCGTCGGCGAGTGCGGCGGTGCCGGACGTACAGCTACAGCTACAGACACCGTCAGTGGCGCAGCAGCAGCCACAAATCTCACCGGCAAAACCACAGTTGCATTTGCATTTACAGTCGCCGCAGCCGGCGGCAGTCCAGTCCCCGAAGCAGTTAACGCCGCCGCCGGCGATTCCGCAGTTTCAGGCTCGGCCGAGTCCCGCGCCGCCTGCAAACGTTCGGATTCCGCACCCGGTGCACAAGCTTTCGCAAGTGAGCAAACAAGAATCTCCTTTATCACGCCAACGTGGTGATGGAAAAGATTGTACTCCAAAGAAGCAGAAGCAGTGCAACTGTAAAAACTCTCGGTGCCTGAAGTTGTACTGTGAGTGCTTTACAGCTGGAATTTATTGTGAAGGTTGTAACTGCTCGAATTGTCACAATAATGTGGACAATGAAGCTGCTAGGCAGGACGCACGTGGAGCAATTTTAGAGCGTAATCCAAATGCCTTCCAACCAAAGATTGCTAGCAGCCCACAAGAATCTCGTGATGGTAGGGAAGATGCTGGGGAAATTCAAGCAGCTGGAAGGCACAACAAAGGATGCCACTGTAAGAAATCAGGCTGCCTCAAGAAGTATTGTGAGTGCTTCCAAGCCAATATTCTATGCTCCGAAAATTGTAAATGCATGGACTGCAAGAACTTTGAAGGAAGCGAAGAGAGAAGAGCTCTCTATCATGAAGGCCACAATACTGTGGCCTACATGCAACAGGCCAATGCAGCCATTAGTGGGGCCATTGGAACCTCTGGTTACGGGACCCCTCTTGTGTCCAGAAAAAGAAAAGGCTACGAACTTTATTTTACCACTGGAAATCAATCCACTCATCCGATTGCACAATCTCAACAGGAAAATCATCTAAGACCTCCTATGACCTCTTCTTCTCAGTTGTCTGTTCCTATCTTTCACGCTGCTAATGCAGCAGTATCAAGACCTTCAAAAACAACTACATACAGATCTCCATTGGCGGACATCATCCAACCAAAAAACGTAAAGGATCTGTGCTCACGTTTGGTTGTAGTTGCAGGAGTAGCTGCAAAGGCACTTGCAGGAAATAGGCAAAGAGAGACAATTGATAAGACTAATGCCACTTCATCCACTCAAGAGGGGAATAAACATAAAATGGAACATGATAAGCAGCATGATGACCATATAGGAGTGAATCAAGCAGATAGAAACGCGAGTAGATTTTCTGGATCGAATGGAGGTGATGTGCAAGATAGTAGGCCAATGTCACCTGGAACTCTTGCCCTGATGTGTGATGAACAAGATAAGATGTTTATGGAAGCTGGATTGCCAAATGGTGCTGGAACCGATAATCCAAGCATGCCTCAGAAGTCAACTCAGGATATAGGTTTCACAGAGGTTTACGTGGAACAGGAAAGGCTTGTTCTGACAGGGTTCAGAGATTGCCTTAACCATCTTATTACGCGGGGGAGCATAAAAGAAACAATGTGTTCTCCCCAAGCCAAAAGGGAGAGGGTAAGCCAGAAAGAATCCGTACAGGTTGGAACAGCAAAACCTACCACTGAACCAAGGTACCAGAAAGAGGCCTACAGCAACGGCATTGTGAAATCTCCTCTTTCATCAGCAAACG
>V300016263_L3_WHPEAkcfEAAARAA-541_1_paired_trimmed_paired_merged_contig_30866
GGTGATATGGGAGACTAAGGAGAGAATTTCTAATGGTCTGCCACATTTGGTTTATGTAGCCAGGGAGAAGCGTCCTAATCACTCACATCATTACAAAGCAGGCGCTATGAACGCTTTGACGAGGGTCTCTGGTGTTATGACAAATGCTCCATTTATGTTGAACGTGGACTGCGACATGTATGCCAACAATCCAAAGATCGTTCTTCATGCGATGTGCCTACTGCTTGGTTTCAAGCATGAAAATGGTGCATTTGTTCAGTTTCCCCAAATGTTCTACAACATTTTGAAAGATGATCCATGTGGAAGCAAAGTGGTTGAGGCTGTAAAAAAAATTTGGCCAGGGTTAGCTGGGA
>V300016263_L3_WHPEAkcfEAAARAA-541_1_paired_trimmed_paired_merged_contig_30867
TCCATGGTCTGATATACTGCTGCAAACTACAACTCCTAAGACAGGTTCCTTTCGCGCATCAGAGATTCAATCTTTTCAACATCTTCTGGGGTGTCAACACCGTGAGCCTCATGGTCGACCTTAATCACCTTCATCTTATACCCATTTTCAAGGACCTTAAGCTGCTCCAGATCCTCTTCTAGTTGCAAAGGAGTGGGTTGAAGTTCTGGATATATCTTTAGAAATTTTGTATCATAGCTCTGAATTCCAAGATGAAGCAAATAGGGAAACTGTGGATTGGCCTTTCCTGACTTGTTAAATGGAATCAACCCCCTTGAAAAATAGATGGCATAACCACTATTATTCACCACACATTTCACTCGATTTGGATCCATTGCATCTTCAAGTTTTAATGACGTGACGGCAGTGCTAAACACTGCATCTGGAGCTGCCTGCAAAGCTTTAACAATTCCATCTATTATCTCAGGTTCAATAAGAGGCTCATCCCCCTGAATGTTGACAACTATATCATACTTCTTCTCGAGCTTCTCGATTGCTTCAGAACAACGCTCATTATGACATCAGCTCCAAAACTGCGACAACATTCTCGAATCTTCTCGTCATCTGTTGCCACAACAACATGATCCAATGTACTTGCTAGTTTTGCCCTTTCCCATGTTCTCTGAATCATGGGTTTTCCGAGGATCTGAACGAGGGGCTTGCCCTGGAAACGAGAAGAAGCGTAGCGAGCGGGTATAATGCCGACTACCCGGCTCCGGAACTTCCTAGTCGGACCCAGGTAGGCCCGGGCCCCAATTGCCGCCGCAACCGCAACTCCGGCGACGATTCCGTGAACGATCCATGCCTTGGTGCTGTTCCAAGATCCAGACGACGACGACGATGACGACAGGCAAGACGACATTGGGATGATGTTGATCTCACTGAACAGAGTGAACGCAGCCGTCGTTCAGTTTGGTAAGATTTCTGGTTTTCTTGGGGTATTTATACTTTTCACCTGTTTGAAACGGGTCGTTTTGGGTAATTGGAAGTTGGATCAACCGACTTGCACTTGATTCTATAGGGCGTTTGATCCTATATGTCTATCGAGAAACGAATTTGGTTGCTAACGCTTTGGCTCGCTTGAATTTATCTTGCAATTTGACTCTAGTATTTTTTCAG
>V300016263_L3_WHPEAkcfEAAARAA-541_1_paired_trimmed_paired_merged_contig_30868
CACTGTTAATTTGGTATCCATAGCCAAAATTTAATCCTTCAATTATGTCACATAATAGTAATACACATTAATTCATATGATAAACATCATAAAAATACAACTTATAAACAATAAAGAATCCTAAACTTTCGGCTATGGATACCAAATTAACAGTGGAAGAGACAAACAGATCCACAAGGAATGACTGGTAATAATTCACTCTTAATATACAAAAGGATTTGCAAAAACTCGGCAGCATGCCGGCAAACCCCTTAGAAAACTTAACACCTACAATCACAATAATTACGTGTACGGAAGACATACTCTTTTCCGTGGTCTGATTTACTGCTGCAAACTAGGAACTCCTAAGACAAGTTCCTTTCGCGCATTAGAGATTCAATCTTCTCAACATCTTCAGGGGCGTCAACACCATGAGCCTCATGGTCAACTTTAATCACCTTCATCTTATACCCATTTTCAAGGACCTTAAGCTGCTCCAGATCCTCTTCTAGTTGCAAAGGAGTAGGTTGAAGTTCTGGATATATCTTTAGAAACTTTGTATCGTAGCTCTGAATTCCTAGATGAAGCAAATAGGGAAACTGTGGATTTGCCTTTCCTGACTTGTTAAATGGAATCAGCCCCCTTGAAAAATAGATGGCATAACCACTATTATCCACCACACATTTCACTCGATTTGGATCCCATGCATCTTCAAGTTGTAATGACGTGACTGCAGTGCTAAACACTGCATCTGGAGCTTCCTGCAAAGCTTTAACAATTCCGTCTATTATCTCAGGTTCAATAAGAGGCTCATCCCCTTGAATATTGACAACTATATCATAATTCTTCTTGAGCTTCTCAATTGCTTCAGAACAACGCTCGGTACCGTTCCGGCAGGATTCTGAGGTCATTACGACATCAGCTCCAAAACTGTGACAACATTCTCGAATCCTCTCGTCATCTGTTGCCACAACAACACGATCCAGTGTACTTGCAAGTTTTGCCCTTTCCCATGTTCTCTGGATCATGGGTTTTCCGAGGATCTGAACAAGGGGCTTGCCCTGGAAACGAGAAGAAGCAAAGCGGGCGGGTATGATGCCAACGACCCGGCTCCGGAACTTCTTAGTCTGACCCAAGTAGACCCGGGCCCCAATTGCCACCGCAACCGCAACTCCGGCGACGATTCCGTGGACGATCCATGCCTTTGTGCTGTTCCAAGATCCAGAGGAGGAGGACGACGAGCACGTCGACATTGGGTTGATGTTTGATTTCACTGAACAGAGTGAAAGCAACTGTCGTTTTCTCTGGTAAGATTTTATGGGTATTTATACTTCTCACCCGTTCGAAACGGGTGGTTCGGGGTAGATGGAAGTTGGAAGTTGGAACTCACCTGGGTGGACCGCGATCCCAATGAAATAA
>V300016263_L3_WHPEAkcfEAAARAA-541_1_paired_trimmed_paired_merged_contig_30869
TTATGCCGCAACCATGCAGGTGTTAAGGGAGAACAAAACGGAATTTAAGCAGTTTTTTGTTGCTCTTCCCGGCAAACAAAAGGAAGATAGTATTGTAAATTAACAAGCCAAAAACAACGTCATTAACAATTTAATTAATATTTAATATTCTATTTCAACAAGCTCAGAAAGCCACACAAACAATGTGCACAAAAACAGCACAACAGCATATACTGATCCGATTTAAGAACTATTGCTTTTGCTATATCATAGGTAACGCAAACTAAGAGCGGTGACAAAAGAGATGACAAACTGACCAAGCTCAC
>V300016263_L3_WHPEAkcfEAAARAA-541_1_paired_trimmed_paired_merged_contig_30870
TTATGCCGCAACCATGCAGGTGTTAGGGGAGAACAAAACGGAATTTAAGCAGTTTTTTGTTGCTCTTCCCGGCAAACAAAAGGAAGATAGTATTGTAAATTAACAAGCCAAAAACAACGTCATTAACAATTTAATTAATATGTAATATTCTATTTCAACAAGCTCAGAAAGCCACACAAACAATGTGCACAAAAACAGCACAACAGCATATCCTGATCCGATTTAAGAACTATTGCTTTTGCTATATCATAGGTAACGCAAACTAAGAGCGGTGACAAAGGAGATGACAAACTGACCAAGCTCACACCATTAACACTATCTGACAATCCGAAAACACACAATTCCACGGGGGAAGAAGACGACGATATTATCACATGATTCACATGTCTAGAAG
>V300016263_L3_WHPEAkcfEAAARAA-541_1_paired_trimmed_paired_merged_contig_30871
CATACACTTCCACCATGTCAAGAGTATTAGCATGCCAAAAACGTACAATCTTCAGTGTGTGACGGAAAAGACCTGAACTCATGTCTTCTTATAAACATGGATATAATATATTCATGATTTGAGATTCTGCAGTGCAGTTGATTAACAAAGCAGAAGATCAACAGAAACTGCTTTACAAATACTGCATGAGGTTGAGAACAAATATAAAACACAATTGGTATAGCATATACGGACACAGTACTAAGCGATCCAAAAAGGCAAGGAAGGTCGTAATACGAGGATGTCTTCCAACTAACATAAGAAGGTCCCCAGACAAAGCACAATGGCTGAACTGGGTGTGCTCCTACCCAAAGTTGCTAGTTTGAATAAGGGTTTTCTGCCTAGAACGAACAGTAAAGTCATGCATATATTTGCCGTAACAACCTAAACATTTTTTTAAAGCAGTCTTTACATCAAACCGCGATTACATTTCTAATTTCATGCAGGGTTTACCCCTATCCCTCATTGGGAAGAACGTGAGGCTCGCTGAAAAAATCTATGAAACGTATGAGATCCAAGTGAATGGTTTAAAACAAAAGGACCTTTTAATACATAAGGAGCTAGTAAAAGTCATGATTTAACAGTGTATACATCATTCTATACACATCAAACACAACAAACAGTTAAACTATTTGTCAACCAGCTTCGAACAGAGCACTGCAAATAAGGTAACCCTAGTCGTTACATATACTCCACAGCAAAAGTAATTACAATATCTAACTCCACAAGATATAACATTAACTGGACCTGACCACTACCATGAAAGGTTGAGTTCACATAGACAGCCCGGCGAAAAGCAACTCCAACTCCTGTTCTTGTGATGCGGTTCTCTGAATGGACAAAAGCTGGAGAATTTTGTTGAGAACCCGCAACCGGTGAGTGACGTAAGTGCTGTTTGCAGGCAACTTCTGCATTCTCTTCATTTCTTCGTGCACGGACGCCTCCTTCTCCCCATGCCCCATTTGCTTCCATCGAGATTCCGGTTGGGCACCGCCGCCATCTTCCATGGTCACATCAGGCGTACTCATGCACTTTGATGGATCAATTTTCAAGAAAACCCTCGAAATTGATATTCTTTGGAAAGCAAATCTAGGTTATTGGGCGGACACACAAAATTGAAATTTCAATTGAAAACCCCCAATTTCTCACTGTTTACCCTGTAGATTAGAAACGTATTTCACTGATTTTCTCGGGAACCAAATAAGATCGCGATTCGGAAAAGATGTAGGACAACGAGATGAAAACGCAAAACCCTAAAACAAAAACGCAATAACAGACTTTTTCGCACTGGGGAAGACAAGGGATTTGATTTTATTCATTGACCAAAACGCGTTGTCGTTTGTTAGTATCAGCAAAACGTCGAATGATTTAGCAAATTTCGCTTTGGACGATGTTT
>V300016263_L3_WHPEAkcfEAAARAA-541_1_paired_trimmed_paired_merged_contig_30872
AGCTCTGAGCCTCGTCATTTTCGCCGCCGTCGTTGCCTTCCGATCCATCGTCGCTGTTCTTCCCAATCGACGACGAACTCGAAGAACAAACCGTAACCTCACCGGCGGTAACTGTCCGGCGGTTTTCCGGTGAATCGAAGATCAACCCACCACGCGCGAACCCAGACGACGGCGCAATGCCGATCCTGGCGGCGGCGCTATTCAATGCGATTGACATTAATC
>V300016263_L3_WHPEAkcfEAAARAA-541_1_paired_trimmed_paired_merged_contig_30873
GATTAATGTCGATCGCATTGAATAGCGCCGCCGCCAGGATCGGCATTGCGCCGTCGTCTGGGTTCGCGCGTGGTGGGTTGATCTTCGATTCACCGGAAAACCGCCGGAGAGTTACCGCCGGTGAGGTTACGGTTTGTTCTTCGAGTTCGTCGTCGATTGGGAAGAACAGCGACGATGGATCGGAAGGCAACGACGGTGGCGAAAATGACGAGGCTCAGAGCT
>V300016263_L3_WHPEAkcfEAAARAA-541_1_paired_trimmed_paired_merged_contig_30874
GTGTGGATCTGCAACCTTTTTGGATATGGATTGAATTCGAAAACCAGCAGTTTTCATTTTTGTGGTGTTTTAATTCCCATTAAATTTGAGATGAAGGGAAGCCTGCCAGAATTTGGATGCTATAGATGTGCATTCTTTCATGCTATTTGATACTATCCCCTTCCCCCCAAGGAATGTTAATAATAAAAGTGGATGCCTATTTGTAATTTTTGGCTTAACTGAAGATGTAAGGTGGATTAGCCACAACTTACAAGAAAGCTAATCTCTCCTAGGATTGAGGATAGTTTTATACACGGCTAATTCATCTTCTACCTTCACTTGGATAAAAAATGCAAGTAGACATTCAATTCTTCGTTCTACTTCAATTGATTCTAGTGAGTAATCAGATCCAAGCCAGTCCTAGACAACAATCGAGACGTGGAGACCAAGAACGAGAGGCCGGGCCGACCTTGAAGTCCAGCTTTGGAGTTGCACATTAAGGTATCGTTTGGTATGCAGACCAGACGGGACTGAACGGGATGGGACATTAAGGTATCGTTTGGTATGCAGAC
>V300016263_L3_WHPEAkcfEAAARAA-541_1_paired_trimmed_paired_merged_contig_30875
TATTGCATACAGAACAACCTTGATGAATTCTTTCTATCTTTTTCTGTTTCTTGGGCATCACATTTTTTATGCATAGCGCCACTCATTTGAGGTGTGGTGGTGTTTAAGCATTGTTTCTAAACCATATTAGTGAAACAGCACGTGCTTCTCAAATAATATTTGAAAGCGGTTTAACCTTTGTCAGACTTGCCCAGATAGCTAAATTTTGGAGTTTTGGTGCTTGCGTGGCCATAAATAAGTTACTGGCTTTGCTCTGATTGAGCTTATAATTGATATATCTGATCTTACGCAGATTGATATGACCGCATTGAAGCAGATGGGAGAAAATGATCTCAAAGAGCTGGGAATACCTATGGTACTTGCCATAAGCTTCTTCTTGCT
>V300016263_L3_WHPEAkcfEAAARAA-541_1_paired_trimmed_paired_merged_contig_30876
CTTCCACTATCGATTTTAAACTCACTCCAAATAAGTAAACACGTCACCAGAGTTTGACTACTTCAAGATTTAGGAACATTTGCAACATAAAAATGATAGAAATAGAGCAAAGAAGCTTCAATTAAAGCAAAAATCTTAGTTCTTAAACTTGATTCTCGTAGTATACATGAGCTGAAGAAGCTTCTTCCAACAGTCTTTGGAGGTGAAACACATCTCTCTCTGCCCCAACCATTCAAACTCACCATCATAAACATCAAAAAATACACAAATATATACACATTGATTGCACAATATAACAAGAAATTCTAAAATCACGATACTGCCATAAAACTTTTCTACACCTGCAATGTGACGTTATTTTAAGCTAATCACATATTTTTAATTGTGTGATCAATATGAAATACCGTCACAGTGACCTTTCAGTTGCACGTTATTTTCGTTCTATGAAATCAGGGCAGGGTGGTTCTTGAAACGGTCCAAATTGGTAGGAACAATTCCCTCCAAGCTCTTCACGTTGGCTCGAGCTCCATGAGCAACCAGCAACAGGGCCACCTGCACGTGCCCTGCCTCCGCCGCGCAATGCAGCGGCGTGTAGCCGACATCATCCACCGCATCCACCAGCGCACCATGATTAAGCAACACCTTCACACACTCGATCCTCCCTTTGAACGCCGCCCTGTGCAAAGGGGTCCAGCCATTCTGGTCTCTCCCGTTCACGTCTGCCCCTTCCGCAAGGCAACTCTTTATACCGTGTGCGTCGTCCAACCTCGCCGCCCGGTGCAGAACGTCGTCGTATCGTAGACAACCAAGAAGACAGGAATGCCCGTTTGTGGCGGTGAGGTCGAAAGCCGTCCTTCCGTCTTTCGTGACGGCGTGTTTCAACTTGGAGCACGTCAACAAACACTTGGCGGCCTCCAAATGCCCCTTCTCCGCCGCGCAGTGAAGCGGATTCCAACCTTTTGAGTCTGAAACTTCCGCATTGCCTCCGACCCAAATACAATACTTCAACATCTCAACGTGGCCGTGTGCCGCCGCGATATGAATCGGAGTCCGACCATCCGGGTCAACACAATTGACGTCGATTCCGGTGAAACTCTTACACAAAATCTCAAACAAATCGACCCGGTTCATAGCCGCCGCGTCGTGCAAAACCATGTCGGCCGAGTTACCGATTCCACATCCAGAGGTGATCAGGACCTTTACAATCTCAACGTTTCCGGTTCGAACACCGAGAGATAGCAAAGATCCGGAATCCGAATCTCTCCGATTCACAACCGCACCGGCGTCAATCAGGTCAGAGACCAAATTAGCATTCCCGGAAGCTATGGCGGGACCGAGCAGCGCCGTGAGCTCAGCCCCAGAGCACCTAGAAATCGCCTTGTTGAAAAACGAATCGAATGCAGAGATCCGGTTGTGCTGAGAAATTAGAAACTCAACCACGTGCGGACCCACGAACGATATGGGTATGGTGGCGTCCCGGAAAACGTGAGGCCCGGGCCGGGCGAACAGGCGGCGGAGTTCCTCCTGGTGGGCTTTTCCGGTGGGGAGCATGGAGGCCTTGACGTTGATGACGTCATGAGGGGTGGCCGTGAGGGAGAGCGGGGGCTCATCGGACGGCTGTGAGAGGAGGACGGTGTAGGAGGAGGAAGAGAGCGGCGGGATTATGGAGAGGGGGTGAGTGAAGGAAAAGAGAGATGGGTTGTTGGTGGTGAGGGAGACGGCGACGGGCATGGTGTGCATGAGGTTGCTCAGCCGGAAGGTTGTGCTGCACTTTTGGTCTCTCTTGAAGTTGAGCTCCACTTCCTTCACGTCTGGCTTCACCAGCCTGTCCATGGCGGAACTGAAACTGGAAGTTTTCCGGGAAAGTTTATTTCTCGAGAAAATTCGGTGTTGGGGTTTTGGTATTGATGAAAATGGTGATTGGTTTGGT
>V300016263_L3_WHPEAkcfEAAARAA-541_1_paired_trimmed_paired_merged_contig_30877
GCGGCGAGATCGAAAGCCGTCCTTCCGTCTTTGGTGACGGCGTATTTCACATTGGAGCAATTTAACAGACACTTTGCGGCCCCCAAATGCCCCTTCTCCGCCGCCCAGTGAAGCGGACTCCGACCTCTAGAGTCCATAACCTCCGCATTGCCTCCGACAGAAATACAAAACTTCAACATCTCGACGTGGCCGTGAGCGGCCGCGATATGAATCGGAGTTCGACCTTCCTTGTCAACCAAATTCACGTCAATTCCATCAAGAGTCTTGTACAAAATCTCAAACAAATCGACCCGGTTCATCGCCGCCGCGTCGTGCAAGACCTCGTCTGCTGAATTACCAATTTCACAGCCGGAGGCGATCAGAACCTTCACAATATCAATGTTTCCGGACCGAACACCGAGAGATAGCAAAGACCCGGAATCCGAATCTCTCTGATTCACAACCGCACCGGCGTCAATCAGGTCAGAGACCNNNNNNNNNNNNNNNNNNNNNNNNNNNNNNNNNNNNNNNNNNNCGGGACCGAGCAACGCCGTGAGCTCAGCCCCAGAGCACCCAGAAATCGCCTTGTTAAAAAACGAATCGAATTCCGAGATCCGGGTGAGCTGAGAAATCAGAAATTCAACCACGTGCGGACCCACAAACGAGATGGGTATAGTAGCGTCCCGGAAAACGTGAGGCCCGGGCCGGCGGAACAGGCGGCGGAGATGCTCCTGGTCGGCTTTCCCTGTGGGGAGCATGGAGGCCTGGACGTTGATGACGTCATGAGGGTTGGTTGTGAGGGAGAGCGGGGGCTCATCAGACGGCTGAGAGAGGAGGAGGGTGTAGGAGGAGGAAGAGAGCGGCGGGATTATGGAGAGGGGGTGAGTGAAGGAAAAGAGAGATGGGTTAGTGGTGGTGAGAGAGACGGCGACGGACATGGTATGCATGAGGTTGCTCAGCCGGAAGGTTGTGCTGCACTTTTGGTCTCGCTTGAAGTTGAGCTCCACTTCCTTCACGTCTGGCTTCACCAGCCTGTCCATGGCGAAACTGAAACTGGAAATTTTCCGGGAAAGTGATTTTCTCGGGAAAATTCGGTGTTGGGGTTTTGGATATCTGATGAAAATGGTGATTGGTTTGGT
>V300016263_L3_WHPEAkcfEAAARAA-541_1_paired_trimmed_paired_merged_contig_30878
ATACCCTCTACAGCATCCCACCTCTGACAGAATAAACAAGAAACTGGTTGTCCTTGATATATGGATTTGGAGGACACGAAATGCATGGTTAAGATAAGAAGGTTCGAAGGATTTCATAATAGAATAAAACAAGTTATGCTGCAAGTTCTTCATGAATCAATGGGACTCTAAACTTTTGCATTGTCCTTTTTCAGATCGTGCACGTGATTCAGTATTCTGGGTTAAAAGATACACAAATAAAACAAACCAGGTACATTTCAGGAAGTGGTGATGTGCTTGTCCGTTCCAGCAGATAATGCAAGTTATGGGTCGATAAAGGTTGTGGATCTAATGAAGAAAATTATGTTCCAAGGGCATATGACCAATTCAAGATCCCAGTATGTACCACACAGAGACTAGTGTGAAGTATCTGGTAGAAAGGTAAACCTCAGACTAATAAATCCAACTGAGGAGCTTCACATGCAGCGGTAGATCAAAGGTACCAAGAGCAGAATAGATAACAAGAGGAGCTTGTCAGGGTGGAAAGATGGAACTTGCAGTGAGCGGATAATGTACGTAAATATGGGTTCCAGACTCCAGTTCATAAGACCCTCAAAACAAAACTCAAAAAAGTATATTT
>V300016263_L3_WHPEAkcfEAAARAA-541_1_paired_trimmed_paired_merged_contig_30879
GCTTGATGGGAAGGTGAACACATTGGACTTTTCCTACTGATCTTACAGACTAGGGGTTGAAATCTAGAAATCTCATCTTCAAATGCCTGTCCCCAGAATCACCAGTTTTCCTAAATATTTCAGAATCCTGTAAATTAAAAGGGGGAAAACAATCTATCAACCATAACCAATAATCTTGTCACTATTTTCTTTATTTATTGGACTGCATTTTTTTGTCTCACTGTTGCACAAAAATAAGGCTTTGTTGTTTTGAAGATAAAGAAATATACTTTTTTGAGTTTTGTTT
>V300016263_L3_WHPEAkcfEAAARAA-541_1_paired_trimmed_paired_merged_contig_30880
CATGAGTGATCTGAAATTCATGAAGGTTAGCTTTTTTATTGATGCTTTGCTTGATGGGAAGGTGAACACATTGAACTTTTCCTACTGATCTTACAGACTAGGGTTTGAAATCTAGAACTCTCATCTTCAAATGCCTGTCCCCAGAATCACCCGTTTTCCTAAATATTTCAGAATCCTGTAAATTAAAAGGGGGAAAACAATCTATCAACCATAACCAATAATCTTGTCACTATTTTCTTTATTTATTGGACTACATTTTTTTGTCTCACTGTTGCACAAAAATAAGGCTTTGTTGTTTTGAAGATAAATAAATATACTTTTTTGAGTTTTGTTT
>V300016263_L3_WHPEAkcfEAAARAA-541_1_paired_trimmed_paired_merged_contig_30881
ATGTCTGCACTTGCCCTGCGTATATACTCCCTTGATGCTGCTATCCTGTATGAGAAGATGTATCCTAGTTCAGATCTCACCGACAAGTTGGAGCCCAGCAGCGCACTGGACCTGAAGCTGCTTCCGGTTTTGGATTCAGCAGAAAAAACAAGGTTAACTAGGAAATCTAACAAGAAAAGAAAGGATACAGAGGGTTGATCTTTGGAAGTGTGATTCTGAGTTTGTGGAGATTAATCCGGACAGGGTTGTTCTCGGTGGA
>V300016263_L3_WHPEAkcfEAAARAA-541_1_paired_trimmed_paired_merged_contig_30882
TTATCTATCCAAGTCTCGGTCGAGAAGGATTTTCGAATCTTTATTGGCAGAGCTCATCTCATTAGCCTGCTCGGCGAAGTGAGGTGTTACAGATTACTAGGCTCAGCGCATTGAACGCTGAGTTATTTTATGATTGGATATTCACAAGTAAGTTTTAGAGTTCGGCATTCTGATGGCTGAACCACATTTACCATTAAGGCATACATCTCTTTTGAGTACTTGTGTCCGTCCAGTTTGACGTTCTTATACTCTTACGAATATAATCACTGTGACCGAACCCGACGCCGACGATCCATGAACTTCGCAAGACTAGCAACCTTGTCTTCATGCTCTATAACCCGAAGGCTGAGAAGTGTTCCTCCCTCGACCGCAGTCGCAAGATCAAGAAGTCAGCAACGCACTCAACACGATATCCCCGACCAAGCTCAACCGACGAGTTAGCACGCCCCGCACACAACTGAATGACGTAATTAGCTTATTGATTACACGGCCTGCGTACCACATAAGGTTGGTAGTTTTAGGGTCAACAACCATACAGCAGCACTACCACACAGGAGAAAAAGGGCTAAATATATATTATATAATATGGCGGTGCTGAAAAGATAATAAATTTACAAGTACATGCGATTTCTCCAGATATGCATTCGCACTCAACATGAAATACCTAGTCAGGAGCAAATGAAACCGATAAAGGGGAAAACAAAAATCAAGATGTGTACAGAAAAAATACAACCTTAAAGCTGTTCCTTCAGAACCAAAAATAAATAAATAATCCTCCCAAGAAACAAAGGCAAACCTGTCGCATTTTATAGCAAATTGTCCCAAACAATTCAAAATTACCACGCGAGCCATTCTATGGATTGATGTTGCACTCTCGCATGTACATTTGATCATAGTCAACAAATTTTGCCCAGTAATTTCGGTATTTCGGTATGCCTATCTCAAGCCACGGTTTCATGTTGCCGTTGTAGTGTATAACAGCTGCTCGATCAATTTGCTTCTGGTTAACACTAGGGTTATAACCGAGGCCCAACACATGCCAGGAGCGATCCAGTGGGTATGTGCGTTTCCAAAACGTTATGAGACCAGGTGGTAGCGTTCCCAACTTCCACAGTTGTCTATCATGATTCAGCTTCTGCCATCCGTGGTACACTTCTGTGATGTTTTGCTTCTTCCATTCCTTCAAATCAAATATATTCATTCCATATGCCCATCCGCAAGCATGGGCATCAAAATTCTTTGAGATTAGAGGATTTGAAAAGTTAAGATACCGATCAAAGCGATGGAAGCTTTCCCCACAGGTCTCCACAGCACCATTAACATTTCCCTTCAAGTCAAGGGACCATACCGCAGTAAGATCCTTCTGCACAACTACATCATCATCCAAGAATAGAACTT
>V300016263_L3_WHPEAkcfEAAARAA-541_1_paired_trimmed_paired_merged_contig_30883
AGAACCAAAAATAAATAAATAATCCTACCGAGAAAGAAAGGCAAACCTGTGGCATTTTATAGCAAATTGCCCAAAACACTTCAAAATTACCACAAGAGCCATTCTATGGATTGATGTTGCACTCTCGCATGTACGTATGATCATAGTCAACAAATTTTGCCCAGTAATTTCGGTATTTCGGTATGCCTATCTCAAGCCACGGTTTCATGTTGCCATTGTAGTGTATTACAGCTGCTCCATCAATTTCCTTCTGGTTAACACTAGGGTTATAACCAAGCCCCAGCACGTGCCAGGAGCGGTCCAGTGGGTATGTGCGTTTCCAAAACGTTATGAGACCAGGTGGTAGCGTTCCCAATTTCCACAGTTGTCTATCATGATTCAGCTTCTGCCATCCGTGGTACACTTCTGTGATGTTTTGCTTCTTCCATTCCTCCAAATCAAATATATTCATACCATATGCCCATCCACAAGCATGGGCATCAAAATTCTTTGAGATTAGAGGATTTGAAAAGTTAAGATACCGATCAAAGCGATGGAAGCTTTCTCCACAAGTCTCCACAGCACCATTAACATTTCCCTTCAAGTCAAGGGACCATACCGCAGTAAGATCCTTCTGCACAACTACATCATCATCCAAGAATAGAACTTTGTTGAGCTTCGGGAAGATCTCTGGAAGGTAAAAGCGGAGATGGTTCAGGATAGACAAGTACTTCGGGTTTTGGAACTTCAAATTTGAATCAGAATTGGTCCGATGAGTCCTAAAGTAATAATCTATCATGGATGCAGAACCCAACTGCTTCATAACTGGACTGTAGCTTGTATTCAACCATGAAAATTCTTCAGTGTTTTGAACCTGAATAGTGGCCTGGCCCGGTGGATTTACCAAAAACCACATTCTCATAGCAGCATAATTGAGCCTGTCAGTGACAATGTGGAAAACATGGTTTGCAGGGTCCTTAGCATGGGTGACAGTTGA
>V300016263_L3_WHPEAkcfEAAARAA-541_1_paired_trimmed_paired_merged_contig_30884
CACATGATGGGTAAGTGTCCTATTCAAATACAATAATATGAGATATCTGATGAATGTAGTAGGATGCGTGCGTGCAAACGTATCTGAATAAGTATCTCATGTACATAACATCCTTGCAATTGAAAATGTGAGAGACATCCTTAGACTTAAACAATTACAATTAAAAATATGTAACAAATCTAAACTATTACGACTCAGACATTTTGTCAAGAATTGCCAATTTTGCACTAACAATCTTCCCTTTGTCATTTCCTAGACAAAACCCTTAATCACAATATTTCATATAAAAATATTAAAGATCATGCGCTAAAGTCTGTAACCTGCACACATTAAACAAAATACCGGTGACTAGATGTTGCAATAAAAATAGGCTTTATTAAACAAATAAAGATAATCAATCAATCAACTTTTATTGTCCAAATAAGAGACTGAAAGAAACTCTCGCTAGCTGCAATCTCTCGCCCTTTTTGTCTCAGGGAAAGCCAAAAAAGAAATAGAATCAATCATGCTTGATCATCGAGTCTTCATTGGTATTCCACTCGAGATCCTCCTCTGGATCCTCTGATCCTCATTCAGATCCTCCTCTGGATCATCCTCTGGAGTAGTAGTTGGCAATG
>V300016263_L3_WHPEAkcfEAAARAA-541_1_paired_trimmed_paired_merged_contig_30885
AGCAAAGATGCAGAAGTAATGTTGAAGCTGGGGAGCACGCCAGACAAGCGTGAACAATATCGTCTCATGAGAGATGCAATGGAGAAAAGGTTCATTCGTGTCACTCGGGGCTCGATAGTTGGTGGAGTGCGTCTTGGATTGTTTACTGCAACCTTTTGTGGTATACAGAATCTGTTTGCCGAGAAAAGGGGCGTGCACGATGTTTTCAATGTTGTTGGAGCCGGATCAGCCACTGCTGCTACGTTTGCTCTAATAATGCCCGGATCATTGGCTTGGCGAGCAAGAAACGTGATGTTGGGTGCTGCCCTAGGGGCGGCGTTTGGTTTTCCACTTGGGTGGGCCCATTTGAAGCTGGTAGAGAAGGCAAATGAAGGGAATGCGGCTGCACATCCTGATTCAGATCAAAGAGAAGCAAGGAGTGGTGTTGGTGCTGCAATTGAGAGGCTGGAAGATAACTTGAATAAGTAGAACAGAAAATTCTGCAAGGCAAGACCTCCCCGTTGTCCCGCGCCAAAAGAGAAGGTTGAAAATTC
>V300016263_L3_WHPEAkcfEAAARAA-541_1_paired_trimmed_paired_merged_contig_30886
AAAAAAAAAAAAAAAAAAAAAACAGTAACTTTAGCTGTATTCAGCCGTCCTCTCCTCCAAGGAGACAGGAAGAACTCTAATTTTCTCGGAAACCAAACACCCCAGTGTTATAGAAGGTCCTCTTTAGGTGGTTCGTGTGAAGATCATACTATTTGATAAATGGGAGCTCCGGAGGAATCCGAAGACACTGTCTCAAACCATTCTCCGAAACTAGCAGGAACTGTCAACTGGGGCACGGCAACTGTCATCGGAGTGTTTGCAGGCTTGTTTTATGGTGGTAGCAAGGAAGCAGCTGCATCAGTTAGCAAAGATGCAGAAGTAATGTTGAAGCTAGGGAGCACGCCAGACAAGCGTGAACAATATCGTCTCATGAGAGATGCAATGGAGAAAAGGTTCATTCGTGTCACTCGGGGCTCGATAGTTGGTGGAGTGCGCCTTGGATTGTTTACTGCTACTTTTTGTGGTATACAGAATCTGCTTGCTGAGAAAAGGGGCAAGCATGATGTTTTCAATGTTGTTGGAGCCGGTTCAGCCACTGCTGCTACGTTCGCTCTAATAATGCCTGGATCATTGGCTTGGCGAGCAAGAAACGTGATGCTAGGCGCTACCCTAGGAGCAGTGTTAGGTTTTCCACTAGGGTGGGCACATTTGAAGCTGGTAGGGAAGGCAAATGAAGGGAATCTGGCTGCACATCCTGATTCAGATCAA
>V300016263_L3_WHPEAkcfEAAARAA-541_1_paired_trimmed_paired_merged_contig_30887
ATGCAAATGGATGGTGGAGGTCAACTGCCAATGGGTAATTTGAACAGGGATCTTGGTTCAAAGCATGCCCCGTCTTCCAAAGGATCAGCAGAAGAACAAATAAAGCAAGAACTTCAAGCTGTTGCCGAGGGAGTAGCTGCTCGTGTTTTTCAGTCATCTACGCCATCAGATTCTTACTTGCATGATAAAAATGAGTCTGCTTATGAATCCAATCGAGATGAAGAGGTTCAAAACAATGCTGCAGGGATGCAAAACAGATCGGAAAGTGAGGATGTCAAATTCAACTTTGCAGATAAGCCAAATCTTGGTTTTCCAGTAGCAGATGGCCTAGGCAGGTTGCAGATTATAAAGAACAGTGACCTTGAAGAGCTGAGAGAATTAGGTTCTGGAACTTTCGGTACTGTTTATCATGGAAAATGGAGGGGCACCGATGTTGCAATCAAAAGAATCAATGATAGGTGTTTTGCTGGGAAGCCTTCAGAACAGGAGCGCACGAGAGAGGATTTCTGGAATGAGGCCATCAAGCTTGCTGACTTGCACCACCCCAATGTGGTAGCTTTCTATGGCATTGTGCTTGATGGACTGGGAGGTTCTGTGGCAACAGTGACAGAATACATGGTTAACGGTTCTCTGAGAAATGCTTTGCAGAAAAATGAGAAGAGTCTGGACAAGCGCAAGCGCCTCATGATTGCAATGGATGTGGCATTCGGAATGGAGTACCTGCATGAAAAGAAGATAGTACACTTTGATTTGAAAAGTGACAACTTACTTGTCAATCTTCGAGATCCACACCGCCCAATATGCAAGGTCGGTGATTTGGGCCTATCTAAGGTGAAATGTCATACTCTGATCTCCGGTGGTGTGCGGGGAACACTTCCATGGATGGCACCAGAGCTGTTGAATGGTAGCAGTAGCCTTGTTTCTGAGAAGGTCGATGTATTTTCTTTCGGTATTGTGCTGTGGGAGCTGCTGACTGGAGACGAACCATATGCGGATTTGCACTATGGTGCTATCATAGGTGGTATTGTGAGCAACACATTGCGGCCACCAGTACCGGACTCTTGCGATCCTGAATGGAAATCACTGATGGAGACATGCTGGTCAGCCGAGCCATCTGAGAGATTGAGTTTCACCGAAATTGCAAATGAGTTACGTGGTATGGCAGCAAAAATTCCTCCTAAAGGACAGACCCAACCGCAGCAACCCCCGCCAACATAGCCTAAGGTTCGAAAATGATCTTAGCAAGTTGTTTCATCATCGGTGCCTCTCCCACACCGTTACCCTTGTGTTTCGGTCCCTTGGAAGATAACTTAATGTTTGCCTTGTTTTAATGTGATAGGGAAGTTGTTTTATTGTTTATAGAAAGTTTTAGGTCTTATAAAAGTTATACCTCATATAGGTTTTGCCTTTGAATCAACTTGGGTGTTTTCTGTCACTTTTAGACATGTCAATACAAGCATTGCTCATTGGATTGTATGCATTTTTTGTGTTGTTTTCTATCACGTTTTGACATCTTCTACTTTCCCCTAGTCGATTCGGGTTA
>V300016263_L3_WHPEAkcfEAAARAA-541_1_paired_trimmed_paired_merged_contig_30888
CAGTGCCCCTCCATTTTCCATGATAAACGGTACCAAAAGTTCCAGAACCTAATTCTCTCATCTCTTCAAGGTCACTGTTCTTTATAATCTGCAACCGGCCTAGGCCATCTGCTACTGGAAAACCAAGATTTGGCTTATCTGCAAAGTTGGATTTGACATCCTCACTTTCTGATCTGTTTTGCATCCATGCAGCATTGTTTTGAACCTCTTCATCTCGATTGGATTCATAAGCAGACTCATTTTTATCATGCAAGTAAGAATCTGATGG
>V300016263_L3_WHPEAkcfEAAARAA-541_1_paired_trimmed_paired_merged_contig_30889
TCCCCTTCCTGATCCTTGATCCTTGTCTGTCGTGCTCGTGTCGTCCCTAAGGCGAGTGATCGCACTCGTAATCGCAGGAGCAGATCCCCTTCGTAATACTTGATCCTTGCCTGTCGTGCTCGTGTCGTCCTTAAAATGTCACTCCTAGTGAAATGCAACTGACAAGTGAAAACCCCTGAAATTCAGTTCGCTCCAGTTCATTTCTTTCTCAAAGGAAACACAAACATCATGGTCGGAAAAACGGAGCCCCTCAACGGCACTGCCACCACGAAAACCGGCCAATCTCCTTCGCCATCTTCGCCCCAAGCCACATCTATGTCAGGTCTCCTC
>V300016263_L3_WHPEAkcfEAAARAA-541_1_paired_trimmed_paired_merged_contig_30890
TCAACTTTAACTCGATTGTAGTAATGATCTTTCTAACATAACTCATTTTGACAAAATTTTGACAAAGTTGACAAAAATAACCATAACTACATGTTTTGATGAGTTGAGGGACCCAATTGTAAAAATAGTCCTTTCAACGTAACTTATTTTGACAAAATTTTTACGAAATTAACGAAAATAATCATAGCTATACATTTTGATGAGTTGAGGGTTCAATGGTAATGAATTTTTAGTTGAGAGACCATTACTTCAATTTATTAAAATTAAGGAACTATTGTTACAATTTACTTGTTAAAATTTAATCAAAATAATTTATGAGCCCTTTAAAATCCCATCCCACTTGACAACGTTTCCCCCTCTTCTTCGCCAAACTGATAGTGCTCATACACTTCGAGTAAGAGCTCCCTGCACGGCACAACCGCCCCAAGCTTGATGCAAGCCAAAAAGGCACCCGAAAGCTTGCGGTGAAGGCTGTACGCCTCGTCAGGTGGTGGAGTCACCCTGTGTCTCAGCATCGTTGCCCCAAGGTTTGATACACTCTGAGTGATGTTTGATGCACGGAAGTCATACCCACCAGGCTTCGCAAATGGTAATCCCACAACAAACCCGGCTTGAACATGCGTTTCTAACATTATTTCTGACTCCGTTCCTGAGATGAATCCAAGTCTCCTAGACATTTCTAGGACTGTATCACTATCACCATTTGCACAGGCAAGAACCATTCTTAGATAATCATCAACAAAACTCTTTGGGTAATCCCTAGCTGCTCCAAAGTCGATCAGATTGATTGATTTCTTAGCCTCGTCGTACAAGAAATTACTCCAATTAGGATCAGTCTGCATGAAACGAAAAACAAATAACTCCTTCAAAGTGAGCTCTAGCAACTTTCTGCCAACATAGTTGCGAGTTTCCTGGTTTAAGAGTGCCACTTTGTCAATAGGTATTCCGGAAACAAGCTCTGTAGTTAAGACTCTTTTGCTCGATATATCATCCACTACCAATGGAACATAAAATCCTTGTGCATTGGATAGCAAGTCACGAAACCTTTTTTGACTTTGTGCCTCCAACACATAGTCGCATTCACGGGATAATTCTTCTTTTGCCACCTTCATAGCTCTTTCAAGATAAAGTCCCTTGGGGATTAGATTTGTATAATCTAGAAGAAGTTTGACGTTGTCAATGTCACTTTCAATGCTATCAGCAACACCAGGGTACTGAATTTTCATTGCAACATCCATACCATCCTTTGTGACAGCTCGATGAACCTGGCCTATACTTGCAGATGCCAAGGGTTCATAATCAAAACTAAAAAGCTTAGATTGCCAGTCAGGTCCTAGTTCAGCATCCAAAACTTGATTGAGCTGTTTCCTGGGCATGACGTCTGCACCTTGACGGACAATATCGAGAGCTGCCAAGATGGGAGCAGGGACGAGGGATTCGTCCTGTATACTGAGCATCTGTCCCAATTTGAGGGCAGCTCCACGCATTCTACAGAGTGCGAGAGCCAAACGTTCTGCATTTTGGGGGGACAAAAATGGAGAAAGAGGAGATTGCTTGTCTGATGAGGTTGGTGTACCATAAACGAGCCTCTTGGTAGACTCCTGAATGGTTCCCCACGCGAGCCCAGCTCCGAGACCAGCAAACCCGAGTGCTCTGGAGAAGGGGGTGGAAGGAACTCGTCTCTCTCTGGGCTTCCGCCTCTGCAATGGCTGAGGTTGTGGTTCTTGTTCCACCAAATTCTCCTTCTTGGCGGAATCAAGGACCTCCATTGTGGTGGATTGATGTTCTTCTTCTTGTTGCACTGGTTGCTGCAACTGTTGTTGATTGTGTTCTTCTTGTTCATGCTCCGGCGCAGGAGCAGACGAAGGAGGAGGAGGTGCTGGTGCTGCTTCAACTTTAACTTGTTCATGTGTGAAGTATACGACGGAATCTTGGCCTCTGGTATTCGTATTGGAATTGGAGTCATTAGTACCAATGGGGTGGTTGTTGATGAATTGGGAGAGGGTGCCTTTGGTGAGGCCGGAGAGGTCGGTGGCGGATACCATGGCTTTCTTGATTAGGGCATCCAAATCGCCATTTTTGGCGCTCTGCAAAGTGGGAGATCGATTCGCCAACTCCTTGGCGATTAGAGACACCCCCTTCACCACTCTCCCTACGTCCTTCCCCCACTTTCCCCATGATACCATTGCACTCTTCTTTTTTTCTCTCTGATTGTTTCCAATTCAATTCGATTCTACACACAAAATAAAATGTATATTTGATTTGCTGCTCAAAATTCAAACCTCGAAGCCGCCTCCAATTTAAAGTCTCAACCACCAATTGTGCAATTTCTGACCAAAAGAAAGATTAACCACCAAATATTAATATTAAGGTTCCCTGAGATTCTGAGACTGAGTCGTGTGTTCTTCCGACCCGCAGACACCACTTTTGTACTTTTTGACCCACCCCAAACTGCCCAGAATAACTTCATCTTTGGACCACTAAGTCCATAGTTTTTTTCT
>V300016263_L3_WHPEAkcfEAAARAA-541_1_paired_trimmed_paired_merged_contig_30891
ATCCAATGCTTAAGGTAGATTGCTGTATGTAATTGCTAGATTTGAATATTTAAAAGGTGTTTTTTTAAGGTAATTCAGGATTTTGTTCATTGATTTCGGTGATTTGTATGATAATTAGTGTAGATTTGAACAATGTAGCTCCAATTACTGGTTTTGTTTTGCAATTGGGAAAATATGTCGATGATGTTAAACAAATAAAACTGTTTTGCGTATACAATTTGGTGATTTTTTTTGTATTTTGAAGTTTTTTGGTGGTGGTGGTTGAAGCACAGGAGCAAACCAGAAGTACTATTTTTCTAACTTGTATTAGCAATTTGCAAACTTTAGAATTCGGGCGTTTAGATGTCGATTCTGGCAATCATAGTGTCCAGCTTTAGCTGCTTATAACTGAATTTGTTATTTTTGTCCCTGAATTTTGGCCCTTACGATGTTTCTTTAATTGTTATCTTTATCAGTGTGATTGGAATACGCGATCTTCATTAGCTCAATACCCCGCATTTTCGTGTTCTGAGCATTTTGATTTTGGACCGCAGAGATGGCAGAGGAGGGTCACAAGGTTATTCTAAATGTATACGACCTGAGCCAAGGATTAGCCAGGCAAATGTCCATGGCTTTCTTGGGGAAAGCCATCGAGGGCATATGGCACACGGGATTGGTGGTTTATGGTACTGAGTACTATTTTGGGGGAGGCATACAACATGCTCCTGCTGGGTCAACGCCATATGGGACACCGATTAAAGTGGTAGATTTGGGTGTCACACATGTGCCCAAGGATGTCTTTGAGATGTATTTGCAGGAGATCAGTCCCCGGTATACTGCTGAAACCTATAGTTTGCTTACTCACAATTGCAACAACTTTAGCAATGAGGTTGCTCAATTTTTGGTGGGTGCAAGCATTCCGGACTATATTTTGCAGCTT
>V300016263_L3_WHPEAkcfEAAARAA-541_1_paired_trimmed_paired_merged_contig_30892
AAGTTAACTGAATCAGTTAAACCAAGAAACTGGACAGCTGAAAACGAGCCGAGTCGGTTCAGCTATGGCACGATACTGGTACAGAACAATCGTCGCTCAGATAAAACTTCAAAGGAAACTTCAAAGGAAATACACGAGCCGGAAAGCTATGAGAAAACTGCATGCATGTTGCATAATATGAACAAACTACTGGAAGCTAAACAATGTATCTGAATCTAGACAGCTCAAAAATTACTGGTTTGATATCTGAACGTAAACCATCTGGGTATATCCATTAAATACAGAAGGGTCGAGTCTGGTTAAACCAAGCCGATTGAATAAGCCATACCGGCCATCTTCAACAATAGGAGTTACGGCACGAGCAGGATCATATCTAGTTTGATGAGTGAGGGATGGACCTGCCACTGGTGGCACCTCCCAGTAAACATCAAGAATCGATTCCACAAACCGACTATTCTGAAAATGTTCTGAATAGGAAATCTTCTTACTACTTTTAGTAAAGTTATCATGCATGTATCCTCTAACACCCCACCATGCTTCACCAGGCCCACAAAGTTCCTCAATATCCACCGCTTTCTCCCAGAACTTCNNNNNNNNNNNNNNNNNNNNNNNNNNNNNNNNNNNNNNNNNNNNNNNNNNNNNNNNNNNNNNNNNNNNNNNNNNNNNNNNCGAAAATTATGTGCTGAAAACCAGCTTTCAGAGCCTGTGTTATTCTTTTCAGTTCATTCTGATGATCATCGAAAAAAATAAGAACACGGCTGAGATCAGTAATCCCATGTTTCTTCATCACTTTTCCCCAATTAACACTTCCAAAATCCAAAAAATCTTTTCCGGTAAAGTAAGTGCAGTTTCCATCAACATATGCAGGGCCCTTCTTTAGAAACTTCCCAGGATGCTTGGGTGTGAGGGTAATAATTGGAGCGTCTGGCATCGCTTGTCGCAAAACCCAAGTGGAATGACCCTTGAAAGCGCCACTCTCAATCATTAGATCCGGCTTCAGCCACTGGGCAATGAACCAGAGCCCAAAGCTGTGGTCAAAACCCATCCCATACATGTTGTTTTTTAT
>V300016263_L3_WHPEAkcfEAAARAA-541_1_paired_trimmed_paired_merged_contig_30893
ACAGACTTGTTAAGCAAGCAAAAAAGGCAATTGTATTTTTCGCATTTCTGCTGAAAGGCAAAACTGTTTCTGTCAAACAGCAGGGTATGTATCACATAACGTATGTCTCTCTCGTCATGTGAGTATGCACACGGTTTTCTCAAGCGAGCCCTCAAATTCTAGTATGTGGAGTTCATGCTAGGAACTCGAGTGATGTGGGAAGCATGCCAAGTTGCCCGACTCGCACACATTTTTTTCTCCTTCT
>V300016263_L3_WHPEAkcfEAAARAA-541_1_paired_trimmed_paired_merged_contig_30894
CGGCGGCGGATGAGGGCGGAGAGAATGAGAAGAGGCCGAGCAGCCGATCCGACGACGGCGATTGCTGGTTGCAGAAGCTGGTGGAATCCATGGTTAGGATTTCTTGGGGGAATAAAAAGGGGGAAAAAGGAGGAGACTTTTGGGTTTCGATGCGGCGGAGGGACGCGGAGTTTTGTGGGAAATAGAGGAGACGAGAAGAGAAGAGAAGAGAAGGGCACCAGAAAATGCTGGGGGTGGGAGTTGCTTTCGGGGTAAAAAAGGATGTGGTGGGCGATGGTTTTTGGGAGTTTGGAGACGAGAAGAGAAGAGAAGAGAAGGGCACCAGAAAATGCTGGGGGTGGGAGTTGCTTTCGGGGTAAAAAAGGATGTGGTG
>V300016263_L3_WHPEAkcfEAAARAA-541_1_paired_trimmed_paired_merged_contig_30895
GTATAATTACAACTGAAGCTTGATTGCAGAATTCTTCTTACTATATCAGAAATTAGACACACTTGTTTAAAGTATAATGCTCTATTATCGGGCAATTTCAACGTGTTATGTTATCAAACTGCATCATCATCACTGTTGGTCAAGTATAATTACAACTGAAGCCTGAAGGTGTGATAAACATTTCCGGCCTGTCTTTGATCACGCTCCTAATCTCGGCCTCCTGTGTGAAGTAATTTAAGGTGGTGCCATCCTTGCAACTCACATCCGTCATGCACTTCATAATCAACAGAAAGAGCAGGCTTTCAGAGGAGAAAAAGGTACCATCATACAAAATCTGGTAAGCCTCATTGCACAAGCTGGTAGAACGAATTGATCAACAACATGACGCTATCCACGCATGTATAGGAATCATGGTATGTTGGCACAACCCTGTCCGAACACTAGGTATAACGCACGCTTCAGCGCCAAATGCTGTGCACGCTAAGCATCATGATCCCCCGAGATACAGGTTCTTCAACCTACAACAAATTCTTGAAACAATGGTATGCCTTCCCTTTTTTTTATGCAGTCATAAGCTTCCAAATGAGACTTAACAGTAACAAAAAGCAAACGTCCAGTGGGGCATCTGAGAGGCGTCAAACCCTCAATCTTATTCCTCTACACTTGAGAGCACATGCTGGTGAGTTCTCATTTTGGCTAGACAATTTGTCTGCCTCATACCATGCCATACAGTGGTTACGTATGATCAACAAGAGATATACGGAGTAAAATCTAACTTTTCATTGCAGGGTTTTACCACCCCAAATCTGAGACAACCATGTATAGCAAAAGTGTGTTTGTGCGGTGCTGCAGTTACAGTTTCTCAGTTACTAGAGAAGGCTTAACGGCAGTGGCGATCCATTCAAACTTATCTTCCCTGAATCATTGGGAATGAAGTGTACAACTAATGACTGATTTGGACTAAAACAAGTTGAAAAAATTACTAACCGTCACTGGAACATTATCAAAACACCAGAGAAGGGATATGTTCTTCAGAACGTCTCTTCAAATTAACTGGAAATCACTTATTTCAAATCTCCAGTTTGCTTTATAAGTTTATAACATATGAATGTCACCAATAATCTCTGCAAGAGCATAATCCTTCTTTAAATCTGTGAAACCGGGCTCGATCCCTCACAATTATTTCCCTGTTATAAACCTTCGAAATAAGTTTGATCACAACATGGCAATCCTCACATATTCTTAGGTTCTTAATCACTTGAATTGGTGTCCCCTCACTGGTACTAATCAAACCAAACGCCACAGCCAATTTCTCGCAGTGGTAGCTCAATGCATTCTCTTTTTCCTCCTCCCCTATATCATGCAGCACATTATTAGTCTTGGCCGCATATCCATAGGCTTTAATCCTGAACATGATCTCATCCAGCTTTGCATAAATCTCACGCCAATTAGTATGGCTTTGATCACCATTCACGAACTTGTGTATCACACCTTCCACTTCTATGTACCCAAAACCCGGTATTTTCTTCACATCCCTTTTCTTCATGGCCTCCCTCACCCTGCCTACATCATCCCATCTCTCATGAGCCGCGTAAACATTTGATAACAACACGAAATCACCACAACCCTTAGACCCCAACTCAATCAGTTTCCGAGACGCCAGTTCTGCCATCTCTACATTCCTATAAGTCTTGCTAGCACCAAGTAAAGTTTGCCAGAGTACCACATCAGGAAACATAGACATAGAATTTATAATCTCGTAAGCCTCTTGAATACGCCCAGCTCGTCCCAGCAAATCAACCACAGTTCCATAATGCTTAACATTAGGGGCAACCCCATGCCCCGCCATCGAATTAAATAACCTGACCCCATCTGCCACCAGCCCGGCATGGTTGCAGGCACACAAAGCAGCAAGATACGACACTTTATCTGGGCACACCTCAGTTTTATCCATCTGTCCGAAAAGCTCAAGTGCTTTGTCACCATTGCCATGCATAGCAAACGCCATAATCATCGTATTCCACGTTATTAGATTCTTCCCACATTTCATATTCTCAAACACCCAATATGCTTTGTCCTCAAAGCCGCATTTCGCGTACATATCAATAACCGCATTGCAAACAATGACGTGCTTATCAAGCTTCTCATCCATTATATAGGCATGTACTTTCTCTCCTCTTTTGAGTGCACCCAATTGCGAACAGGCGGAAAGTGCACCGAGAACCGTGACTTCATTAGGCTTCAAACCCTCTTCCTCGCTCATTCTCTGAAACAAAGCTATAGCTTCAGTGGGTCGATTCCCCTGAGCCAACCCAGAAATTAAAGCATTCCAACAAGCAATATCTCTTTGACCCATTTCATCAAACACCTTCTGTGCAAACCCCAAATCACCCACCTTCGCATAGACGTCCAGCAAAGTGGTTCGCAGCAGCACGTCGGCTCCAAATCCGAACTGTACAATCTGAGAGTGAATCTGCATTGCCTCAGAGAAAGCCAATGCCCGTGCGCACGCCTTTAGAGCGAAGGAGCACGTGAGGGCGTCGATTTTCTGGGAAGCTTGGGACATGGTCTTGTACCATGCGATGGCTTGGGTGGGTTGGAGGCTCTGGGCGAGGCCTCGAACGACGGCGTTCCATTGATTGGTGGAAGGGTTTTGGAGGTGGCGGAAGAGGGCTGTGGCGTAAGGGAGGTTGGCGACGGGGGAGAGGGCGCAGCGCTC
>V300016263_L3_WHPEAkcfEAAARAA-541_1_paired_trimmed_paired_merged_contig_30896
TGCAATCGAGACAATGAGCGTTGAACAACCCCAGAACTTACAATGAATATATATAATATACAGTTTAGAGATCCAGGGTATGTATATGAGTTGCATAGAAGAATGCTTTCTTAGACAAATATTCAGTTCCAGGCAGGAATCGAGTACTCTTTATGGTTCTTGTTCGTCTTCAAGCGAGCGCTTTCGAGCCCTAAGGTTGAGCTCCAGGCTTTGAGGCAGAGGAGGGCTTATTCCGCGACGGAACAGAACTGCTAAAGCTCGCATTTTCTGGCAGAGATCGAATACTGATGAGGCCTCTATTTCTGCAACA
>V300016263_L3_WHPEAkcfEAAARAA-541_1_paired_trimmed_paired_merged_contig_30897
TGTGGTCCAATATATCCTAGTAGATAGGGTGTTGGATTTCCACTCCTCCCTCCCTCAAATTATTGTAATAGTTTTGAACCTCCCCCTTGTTGAATAATTGGCCAAGTGGCCAAGTGGACAAATGTCCAAGAAAACTTTAGGTGATTAAACAAAACAAAAGAAAAAAAAAATGGACAAGACATTCCTTGTTTTGGGGAGGAAAATGGGAAAAGTTGTTTTGTTGTCTTCAACCCGTGAATGTTGGTTCAAAAAGGAGAAGAGAGGTTGCTTTTGAAATAGAAATAAGGAGAGTTGTAGATAGCTCATTTCGGTTGTGGGAGAGAGAGAGAAGAGAGCTGCTGCCCTTTTGTTTTCAGAGGAGAAAAATAGAGAGAAAAATTCAGAGAGTTGTAGTCTTGCAGAGAGCCCAAAAAGAAGAACAAGTTGCTGCTTCAATTGGTTAGTAATCATCCACCAAAGTAGTTGTTGTTGTAATAGCTTTGAGCTATATGTATAGAGAAGAAATTATTCATTATATTTCTTTCTCTATTTGTT
>V300016263_L3_WHPEAkcfEAAARAA-541_1_paired_trimmed_paired_merged_contig_30898
CAAATCCATTCAGAGACAGAAAAATAAAAGAGTGGGCGAGATTCAAGAAAGTAGGAAAAGCAAATGAGTCATCAGCTTCAGACTTTCTTTCTCATTATTCATTACTCTCTCTCTCACTCCTGTTTCTTTGTCTCTCTTTCTTTCTCCAAGCAGCTCTGAAACAAATGCAGAGAAGAATTTATACCCCTCAAAATTCTCACTCACCTTCCACACGGTGTTAAAAGGGAAATGATTAGGGAGATGAGCGAAGAGCACCCACCTGAGCCTCTTGATTTCTTCATTTGGACTGTTGAGGATGTTGGTTTGTGGTTGGAAGAAATAAAACTGGGC
>V300016263_L3_WHPEAkcfEAAARAA-541_1_paired_trimmed_paired_merged_contig_30899
GTCTACGGAGAAAACGAAAAAATAAAGGAAGGAAAAGAGTCATCTATCGGCTGTGGTTGTTTCTAAAGAAGTTAAAATCCCAACGACGTATCAAACCATCCATGACATTGCTTGCAGGATTTTTTACCACCGTTACAGTGGCTGTCGTCTTGGCTGATAAGTCACCATCTGAAGAGCTTTGGATGCTTTCTGATGCATCGCTTCGGCTGGATGGCCCGGCGCTCCCATTCTCCATTATGGATAGAGGCGTTTG
>V300016263_L3_WHPEAkcfEAAARAA-541_1_paired_trimmed_paired_merged_contig_30900
TAAAATGTAATCCTCAACAAAAAAATGTATGGCTGGCTGGGACAAAAAAAATAGACGACGACACCACTTCACAGCCTTAAACTTTTAATATGTCACCGAAGAAAGGAGTTCAAGCTGGGAACCAATCTTCTCCTCTGCAGATTTTTCAGACTCAACCTAAGTTTGGTTAGCCGCTTCTTCCTCTCATATGCCAACTGAGCCCTCTCTTTTCTCTTGTTCTCCAGCTCCTTGATTGTTTCATAATGGTTCCATCCGACCTCGG
>V300016263_L3_WHPEAkcfEAAARAA-541_1_paired_trimmed_paired_merged_contig_30901
CTAAAATGTAATCCTCAACAAAAAACGTATGGCTGGCTGGGACAAAAAAATAGACGACGACACCACTTCACAGCCCTAAACTTCTAATATGTCACCGAAGAAAGGAGTTCAAGCTGGGAACCAATCTTCTCCTCTGCAGATTTTTCAGACTTCAACCTAAGTTTGGTTAGCTGCCTCTTCCTCTCATATGCCAACTGAGCCCTCTCTTTTCTCTTGTTCTCCAGCTCCTTGATTGTGTCATAATGGTTCCATCCGACCTCGG
>V300016263_L3_WHPEAkcfEAAARAA-541_1_paired_trimmed_paired_merged_contig_30902
CCCACACAGACCAAACCTCTCAGCGAGGATCAGGCCTTCAAGGTGCTCGACACCATTTACAGATCGGTTAAGGGCGTGCTGAAGGATGAGGAGCCGGTGTCGAAGTCGCAGCTCGGCGCATTTTTCGCGGCAATGTCTATTCGCGCCAACGCTTTTCCGGAGGCGACGCAGTGGAGCGAGGGCGAGACCCGCGCGATGAACCAGTTCTGGCCGCTTCTGGTTCGGGCTCTTCCGGCGGACGTGGTGTTCATTGCCGATCCAGAGGGGTCGTTGATGGGCGTGGGAAGCTCAATCGGACCCCATTTCGTCGGGAACGGCGCGAGCGATATGAGATTGGTCGGCGCCCTCCGAGAGGTCCTCGCCGGCGGCCACCTCGGATTCGAAGAAGTCCAAGGCGTACTGCGAGACGTTCTTCCGTTGAAATCAATGGATGATGCAACGTCGTCTGATAGTGTGAGTGAAGCGTTGCTTTCGGCATTGTTGATTGGTCAGCGGATGAACAGAGAAACGGACCGTGAGCTGAAAGCTTACTGCCTTGCATTTGATGATGAACTCGGTGATACTCCAATTGCTGATGTTAAATCACTTACCCACTATGGTGAACCTTACGATGGCAACACGCGTTTCTTTAGAAGCACATTGTTTGTTGCTGCGGTTCGATCTTGCTATTCGGAATCTTGCTTGCTTCACGGCTTGGATTGGATGCCGCCTAAGGGAGGAGTTACTGAAGAACAGATGCTTAAGTTTATGGGGGCAAATACGAGTGTAACCCCGTCGCAAGCAAAAGTACTTCTTGAGGATGAAGACATTGGTTTTGCCTATATAAGTCAACGCGAAGCCCGCCCTTCTCTATATTCATTAGTTAGGTTGAGAGAGCATATTAAGAAACGTCCCCCACTGGCGACAACTGAAAAGGTTCAGCAATTTGTGAAGGCCCGGGGGAAGGAAGCAATTGTTGCCGGGTTTTATCATGAAGGTTTTGAGGAGCCACTCTTAATGCTTATGAAAAGAAGAG
>V300016263_L3_WHPEAkcfEAAARAA-541_1_paired_trimmed_paired_merged_contig_30903
GCGATTTCCCTCTGAATGACACCATCTGGCATATCGAAGGTCCTCCTCTTCATGGAAAGTGATTTTCCAGCACCAGCAGGCTGAGGGTCAACCACATCAAGCATCGCTTCAAGTTCATCCACCATTGACCTCTTTGCTGAACGCACCATCACATCGACACCCTCAATGGCATCAACAGTGAGGAGCAGGACGATGATTCTTTCAGTGAACCTCTGACGCTCTGCTGCATCATGGGCAACACGGCGGCGGTAAGAGAAGTTATTAAACAGTGCCCTGAGCTCCTTCAACTTGGACTTGGCAACAGCGAGATCCCGAAGGGCCCTAAGAGCCTGTGATCTGCGGATCAGATAAGCTCTGAAAGTCATCTGTATCATCATTGCTGCATCTTGAGGAGACAACTCCTTCCTCTTGCCCTTCACATTTCTGCTGCCTCCAGCTCTCTTTGCAAAAGCCTGTCGTAGAACGACAGCCCCATGATCAACAAGCTCTTCAATCTCCACCAGACGCGTGTCGCTCTCTTCCTTCCTTTCCTTCTTGCTTCCATTCTTGCCCTTCGTCTTCTTCTTCTCCTTTTTCTCCTTGGTGTCGCTACTGTCACTATCACCGCCAT
>V300016263_L3_WHPEAkcfEAAARAA-541_1_paired_trimmed_paired_merged_contig_30904
GAAAAGTTCATCAGAGATATGCCTACTCAACTTGATGTGGTTATATGGGGATCTCTGCTTTTTACATGTAAGATTTATGGGAACATAGAATTGGCAAAGTTGGTTGACAAAAGGACTGAGGTGTTTGAACCCCAAGGTGCTTATGTTAATTCACCAAGAGACGCTAGAAGTCCCTTAATTTGGGATGTTGGTAATGGTCACCAAGATGCAATGGAAGTTCTGTTACAAAACAATGTTAATCTTGTTGCTGAAAATAATTACAGTATTACACCTTTGCAGTCATCTGTTTTGGTTGGTTCACTACCATGCTTAGAATTATTGGTTCATATTGATCATCTAAATATGCATATCACCCCCTGGGAAGTTGCATTGATATTGGGACAATGGGTTTCTGATATTAAAAAGGACACAAAAATGCCAGTTTACTATGCTTTGATCAAATTGCTACAGGACAAGGACCTA
>V300016263_L3_WHPEAkcfEAAARAA-541_1_paired_trimmed_paired_merged_contig_30905
TCCTCAAAGCAACAAGAAGTTGAATTTGCCGAAGGCATTCATTGGCAGATTCCTCCCAAGCCTTCTTTAAGTCAAGCTCCTGAACTTGCTTAATCAACTTAAGGCTTGAATTCCAATAGATAGGGAGAAGATTGATGAATTCTCTTTCTGAGAAACTAGCATCTTCACTGCAAACAAAGAGACCTACAAGCTGCCAACCTTACAGATAGGTCCT
>V300016263_L3_WHPEAkcfEAAARAA-541_1_paired_trimmed_paired_merged_contig_30906
TTACAATCACACACACTAGTAAAACTGCTTGCAAGTCACAATCTTTCACATTGTTTTTCCTAAACCGCATGCATGCTTCCCTCCTTGCAAAGCAGTTACAAACTTACATGATGTCTCACTTGGTTAAAGACAAGGGCTACTTTTACAAAAGAAAAGCACCAAGTAATCAGCCACAGAGCATTTCACATTAATCCTTTGAAAAAGTAAAAAATTGGAATAGATTCATCAGTCTTTCAAGATGATTGTGTCAAACTTTCAGAAATAAAAAATAAAAAGTCCAAATTTGAAGTTACAAAGACGTAGTACTTGGGCAATAACAAACAATAGATAAAAATATTACGAAGGGAAGAAATATGCACATGATGAAACCTTCATGAATGACATGCAAAATACATAACTACCAAGTACCAAGCTTGATTGGGTA
>V300016263_L3_WHPEAkcfEAAARAA-541_1_paired_trimmed_paired_merged_contig_30907
TTGTTCTCAACTATGGAATGACATTGACCGGCGAATTGCAACACTTGAGTTTGACCGTGATCGCAAATCCATGAGTGTTATTGTGAATTCTGGCTCGGGAAAAAACTTACTTTTTGTTAAGGTACATTGCCTGATATATCTGATTTGGTAAGTTTTTGGTATTTTTCCTAATACTCTCTATGTCGCTTACTCAGAGCTATACTTGATCCGGTAACTACTTCTGCTCTTGTCCCATTGCATACACAGCAGAATAGAATTGATTTTGTTTCTGGTATCAAATTATTAACTTGCACATAGAGTAGAAAGCTGAATGAAATCACCTATTTTGCCTCAAGGGGCTTACACATATATTACACCTGATGTGAGTTTCCGAAGTTTTCTGGTTACACTGCTACATCTCGTTTGCATGCGTGAAGCTAAATCTTGTTTCGACAGTTCTTGGTATATATTTTGTTCTGTTCCTTTCCTCCTCAAAATGTTTATCTTCCTAATTGTCTCACATGAGAAGGTAATATTTCTTCATATAAACTGTCAAATTTCACATCCAAGAATCAAGAGTTGGTTTGCTTGTCAATGATATTGAGTATGCCAGCCCATTCTCCTTGTTTATAATGGAAAACTTTACAAATTGATTTCTGATTGACTTAAAACCTGTGTAGGGTGCAGTTGAAAATGTATTGGAACGGAGCTCGTTCATTCAGTTGGTTGATGGCTCCATTGTAGAATTGGACCAAAAAATAAGGGATCTTATCTTGGGCACCCTTAATGAAATGTCAAGTAGTGCATTACGTTGTTTGGGGTT
>V300016263_L3_WHPEAkcfEAAARAA-541_1_paired_trimmed_paired_merged_contig_30908
TAGAGGAGGGGGAAACAGCTGAAGCGAGATTTATTAAGATTCAAGCTGCTTATGAATTGCTCATGGATGACGAGAAGAGGGGCCAATATGATAGGGATAACCGACTCAACCCAATGAAGGCATCTCAAGCATGGATGGAATGGCTAATTAAAAAGCGAAAAGCTTTTGATCAGCGAGGTGATATGGCAATAGCAGCTTGGCAAGAGCAACAGCAGCGTGAGATGAATATTCGCGCACGTCGACTTTCTCGTTCCAAGGTTGACCCAGATGAAGAGAAGAGAATCCTGGCAAGAGAAAAGAAGGCCTCGGCAGAGTATTTCTCCAGTACCCTCAAGCGACACACGCTAGTCTTAAAGAAAAGGGACCTAATGCGAAGGAAAGCAGAGGAAGACAAGAAAAAGCTCATCGGTCAGCTTTTAGCCGCAGAGGGACTTGAGCTCGACACAGAGGACGAAGAAAAACGGTAGAGCAAGACTTCCTCTTTGGCTTTGTATTACAGAATACACTTTGTAATCGCCACTGCAGACAAATCCGTCCATCCGTCTATTGTACGAGAGAAAATCAATCTGTATATATCTTTCGTCGAAGAAATTTATAGAAATTAACGAGAAATTACCCTGTAATTATATTAGTGCAGCCGTTCTCGTGCGCCTTCAAAGTTTCTCAACAGGTTTCTGCATACAGTGCCAATGGCTAGTTCAGATCTGATCCAACAAACCATTGCTTGAAATAAGAAAGATAATATGAGC
>V300016263_L3_WHPEAkcfEAAARAA-541_1_paired_trimmed_paired_merged_contig_30909
GCATCTCAAGCATGGATGGAGTGGCTAATAAAGAAGCGAAAAGCTTTTGATCAGCGAGGTGATATGGCAATAGCTGCTTGGCAAGAGCAACAGCAGCGTGAGATGAATATTCGTGCACGTCGACTTTCTCGTTCCAAGGTTGACCCAGATGAAGAGAAGAGAATCCTGGCAAGAGAAAAAAAGGCCTCGGCAGAGTATTTCTCCAGTACCCTCAAGCGACACACACTAGTCTTAAAGAAAAGGGACCTAATGCGAAAGAAAGCAGAGGAAGACAAGAAAAAGCTCATCGGTCAGCTTTTGGCCGCGGAGGGACTTGAGCTCGACACACAGGATGAAGAAAAACGGTAGAGCAAGATTTACTCTTTGGCTTCTGACAGTGTAATTTGTACTATAGAATACACTTTGTAATGGCCGCTGAAGACAAATCCGTCCATACTTATATTCAACAACGAGAGAAAAAATTAATCTGTATATATCTTTCGTTGAAGAAATTTATAGAAATTAATGAAAAAAA
>V300016263_L3_WHPEAkcfEAAARAA-541_1_paired_trimmed_paired_merged_contig_30910
CACTAAAGTCCTATGCTTGACTGAGTTATTGACCGTCGACCTAATGATTTGTTCCCAAAGAAGCTGTCCTCCCAAAGTAGCTGTGTAAATCGGAAGGGAAGGCGGAGCTGCTCTGTAGGCCACAAAGGAGCAAATGGTGCTCACAATATTAACCCTACCTGCAGTATCAAGCCGGAGGCCGACGAGGACAGGAGAAATAAAATGGACAGGAGAAATGTGTTAATTGGTCTCGGAGGAGCAGGTCTTGGTCTTGGTCTTGACACCAATCCATTGGCCTCTGGTGCACCAATTCCCCCTCCGGACTTTAGCACGTGCGGCAAGACTACGGACGAAGTAACAGGACTTGATTGTTGTCCGCCAACAAGTGAAGTCAAAACTCCCACTCCCTTCAAGCCAGTAGCGCCCCCAAAAAGCTCAGTCCGCACTCGGCTAGCAGCTCAGAATGCTGTCAAGGATCCTGACTACATAAAGAAGTACAGAAGAGCCACTGAGCTCATGAAGGGCCTTGACGTTGACGACCCGCGTAATTTCTGGAACCAAGCTAATGTTCATTGCAGCTATTGCGATGGTGCGTTTAATCAAAACTTAGCTGGGTACAAATGTCTGGAGATACAAGTTCATAATTCGTGGCTCTTCTTTCCCTTCCACCGCTGGTTCCTCTTCTTCTACGAGAGAATCCTCGGTAGCCTTATTGACGACCCGACTTTCGCTCTGCCATTTTGGAATTGGGACAGTCCTGATGGCATGTACTTGCCTGAATTGTTTGAGCTCGACAACGGCGCCTCCCCTCTGTACGACCACTACCGCAACACCAAGCACCGGCAGAAGGATTTCTTGCTGGACCTCAACTACAGTGGTACAGACGTCCACCAAGACCCAAAAACGCTAATAGATAATAACCTCAAAACCATGAACCGGCAGATGAATACCAAGGACCAGTGCCTATTCTTTGGGCAACCTTATAGGGCTGGCGACTGTCCAAACCCCGGTGGAGGAAACATTGAGCTTATACCCCACAATACGGTCCACAACTGGACCGGTGACCCCAAGTGGCGTGCGGAGGACATGGGAAACTTTTACTCTGCCGGTCGAGATCCAATCTTTTTTTCACACCACTCCAACGTGGACCGCATGTGGCACCTGTGGATCGAGAAAATAGGAGGCAAGAATTTGGAACAAGATGACTGGCTTAACGCCGAGTTTTTATTCTATAACGAGAAGAAGGAACTGGTGAGTGTTAACGTCCAGGACTCTCTCGACATTGGAAAACTCGGCTATGCTTACGAAAATGTTGACATTCCGTGGCTCCAGACCAAGCCAACTGCACGTAAACCAGCGAATAAGGCGAAACCTGATGGTTTAGGACTCCAAGATCAGTCCTCTGCAGCTAAAGGTGGATTCTCTTTGGACTCCAAGATCAGCATTGCGGTGCCGAGACCAAAGCAGGGCGTGGAGAAGGCGGAACGAGAGGAGATATTGATCTTGCGAGACATTAAATTTCCGAGCGACCAGGGTTTGAAGTTCGATGTATACGTGAATGATGATGCCGACACGCC
>V300016263_L3_WHPEAkcfEAAARAA-541_1_paired_trimmed_paired_merged_contig_30911
TCGGTTGAATCTGGTTATCTAGATCTATAAACAGTGTATCAGTGGCTGAAGATAAGAACTTGGGATGATTGGAGTGTGGATGTAACATTTTGTGGTGAATTATACTGATTGATATATCATTGGAGGTATTGGAGAGTTGATATTTTGTATTGAACTGTTAATGATTGGCCGCTTTGACTGAAAGTATAGGACTTTGGTAGTTTAAGCTTCTGGGTTTTGTTTCTTAGGCTTGAGTAATTTGTATTTCGGGGTGAAGTTCGTGTTTTTTTGTGATGAATATGGGATAACCTGGAGAGGTTGGAGGATTTGTAGAAAGTTTTGCGGTTTTTGAGTTTTGCGAAGGCAAGGATAAAGGACGCAGCGATGTCTTTTAAGAGTATGATTCAAGATATGAAAGGTGAGTTGGGGAGCATTTCGAGGAAAAGCTTTGATGTTAAATTTGGAATGAGATCGAGGTCTCAGCGGGTGGTTGAGGATACCTCCTTCAGGATTAATGCTTTGAAGCAGAGTTGTTGGGCAAACATGCCGCCGGAGCTTTTGAGGGACGTGTTGATGAGAATAGAGGCGTCTGATGATACATGGCCTCCGAGGAAAAATGTGGTCTGCTGTGCTGGTGTTTGCAGGAATTGGAGAGAAATCATGAAAGAGATTGTGAAATCCCCAGAAGTTTCGGGCAAGCTGACATTTCCAATCTCTTTGAAGCAGCCTGGTC
>V300016263_L3_WHPEAkcfEAAARAA-541_1_paired_trimmed_paired_merged_contig_30912
TCGTATCCGGCTTATGTAGACTCAAGTGTTATTATGGGCCAGACTGGACAGTATCAGAAAGATGTTGAGAAGTTCAACGTACCAGTGAATTTGTGATTGCAAAACAAAATGAGGAGAAGCTACGAGTACCCAAGTTACCCAACCACGCACGAAAATGGGCAAGACTATTACTCCCACGTGCATAGGTTGACAACAGCCCCTAGTGTCCTCACTGACGTCCCTCACCACCCTCATGGCCAAACCCTATGCAACAACCAGGCCCCTGGAAGAGAGAACTACGGCGGTCAGTACTACGAACAGTGTCAGCAGAAGCAGCACCACATCCCGGAAGTTCACAAGACGGTTGAAGTGACCGAGAGAGTCACGCAGTGCGATGCCAACGGGAATTGCGTTGTTTTTGAGGAAACCGTTGACGTTGATGAGGATGATTACAAGAAGGAGAAGCCCAAGGGGGTTGAGCTCTTCAAGTGGAGGATGTTCAAAGCGGGCTAAGGCGCCGAAGAATCCTTGACAAGGATGTTTGGCAGGCAGGCAAACATATGTTACTCGGTACTAATAAATAAAGTGCCTGTCCTTTTATCATGCTAAACTTCCTTAATCAGGCTCTTAATCTCAATAGGTTGCCATAATTGTCATGTGAAATGTATTTCACTTACTAAATAAACAAGTTATTATTATTAATTATTATTGTTAGTACTACTTTACCTATTGAAATAAGACTGCAGCAGCAGCAGCAGCGGCATGAGTGATATTTACTTGTGCAGCAAGTAAATGCGAAACACTTTGTGATGACTTTGAGAATTGACGGTAACAGAACTAATGCTAAATGCTAAAACCTTTGTGCTTT
>V300016263_L3_WHPEAkcfEAAARAA-541_1_paired_trimmed_paired_merged_contig_30913
CGCCATTGCGGCAAGCCAAAATCTCTCGCTAAACTCCGGACTGTCATCATCTACTACCTCCATGTCACCGAGTTCGAGCACAGCTCATTCCGGAGCCTCCCCTGGCGAAGTTTTCCGGTCGCCGCCTTCTATCTCCAGCGATTTCAGCGAATCCTCATATTCCTCCATCTCCAACATCACGCAGGCCTTTCCTTTCTCTTCTGGAAACCCTAGAATCGAAGAGACCAGAGGCATTATGCTTCTCTACCGCGACGACGCCGATGCCGACGTCATCCCCACCTCCCCGTCTAATCTCCCCGTTGGAAGGAAGCCACTTGTTTGTGTGCTTGGAGTTCCGAATCACATGACATATGCGGACTTCTGCCAGTTTTGTGGTTCATTTATTCAGCATATTTTGGAGATGCGGATTGTCAGGAATGACGGGATGGAGGATCGTTACAGCATTTTGATAAGGTTTGATAGTCAGGACTCGACAGATAATTTTTACAAGCATTTCAACGGGGGACGATTCTCGTCGCTTGAGGTGGAGGTTTGTCGTATTCTTTTCACGGTAGATGTTCAATACACTGGTTCGATAGAACATGCGCAAGCATCATCAGGAAGCTCAACTGAGCAGCCATCATGTCCAGTTTGTCTTGAGAGACTGGACCAAGATATGGAAGGAATTCTCACGACTATTTGCAATCATTCATTTCATTGTTCCTGCATTTCAAAATGGACAGATTCTTCATGTCCTGTATGTCGATATTGTCAGCAACAGCCTGAAAAGTCCAACTGTTTTGTTTGTCAAACTTCTGAGAATCTCTGGATGTGTGTTATCTGTGGCTTTGTTGGCTGTGGGAGGTATAAAGAAGGACATGCAATAAGGCATTGGAAAGAAACAGAACATTGTTATTCTCTTGAATTGGAAACACAACGTGTGTGGGATTATGCTGGTGACAATTATGTTCACCGCCTAATTCAATCCAAAACTGATGGGAAATTGGTTGAATTGAATTCACCGTTTATTGGATGTCAAAGTTGCGACTGCGTAGATTCTGAATACAGTGAGGCACTTTTGAACAGTAAAGTAGAAGCTATTGTTAATGAATACAATGAACTGCTTGCTACTCAACTTGAGAACCAAAAAGTGTATTTTGAGTCGTTACTTCAAGAAGTTAAAGAAGGAACTGAACGAGAAATTTCTAATGCTGTGGAGAAGGCTGTTCCACTAAAGAAATTGCAGGCCAAGCTGGACAGGTGCGTAAAAGAGAAGAAATTTCTTGACGATCTTAATGAAAACCTTTTAAAAAACCAGGAGATTTGGAAAGCAAAGATACTTGAATCTGAAGAGAGGGGGAGAAAGACTTTGAAACTAAAGGATGAAAAAATTAGCGACTTAGAAGAGCAGCTTGGGAATTTGATGATGTACCTTGAGGCTGGGAAGACGGTGGAGCAGCTATCAATATCAGATGAAATAAAGGATGGGACTGCCTTGCCCGTATCGGTGGAGCCACCACAGCCATCAGTACGGAATGAAATT
>V300016263_L3_WHPEAkcfEAAARAA-541_1_paired_trimmed_paired_merged_contig_30914
ATACATATATATATATGTATGTATGTATGAAATATTTTTGATGGTTTTATGAATCTGAAGTTAGTGTTATCTTTGTTGTTTCATGTTTCTGAATTTCCTGCTGCAAAATAAGACTAGTGTTTTTCTTTCATATTTTATTTTTTTTAATTTGAATTTACTGATTTTTGAGCTGATTAAAATCCGGTCTTGGGTTTAATTTAGCTGACTATTATGGTATTTTTAATACGGAATTACTGATTGTTTAGATTCAACCAATGATCATCCTGAAAT
>V300016263_L3_WHPEAkcfEAAARAA-541_1_paired_trimmed_paired_merged_contig_30915
CAGATGTGAAAGAACAGAGTAATAAGCACTTGGGAATTGAGGGAATCATGAACATGCCAAATATGGCAGTCCAAGCATTGGCCCTGACTATTCATCATCTGAAACAATTTGGTTTGGAAAGGATCCTGCACCTAGGAGCTTCTTTTAGGCCCCTCTCAAGCAGCATGGAGATGACTCTCTCGGCCAATGCACTTCAGCAATTGGAGGTATTGAAGAACAACGCTGATGGATCCGAGTCTGGCTCCTTGCTGCAGTCTATGAATCATACTCTTACCATATTTGGTTCAAGGCTTCTTAGACACTGGGTATGTCACCCTTTATGTGATCGAACCATGATTTCTGCTCGTCTAGATGCTGTTTCTGAGATTGCAGAATCTATGGGGTCTTCTATATCTCCTCACAATATTGAACAGCTAGATGTGGAAGATTCGTTTGCAACAAATTTGAACCCAGAGCTGACTTATATACTTTCTTCAGTTCTGACGACTTTGGGACGGTCACCTGATATTCAACGTGGGATAACAAGAATCTTTCATCGGACTGCCACTCCACCTGAGTTCATTGCAGTTATTCAAGCTATTTTATATGCTGGAAAACAACTTCAACAACTTCAAATTAAAGAAGAGGGAAGCAAAGGAAATGCGATGGGAAAAAGTGTACGCTCTGAGTTGTTGAGGAAGTTGATATTGACTGCTTCATCGTCCACTGTAGTTGGAAAAGCTGCAAAATTGTTGTCTGCCCTCAACAAGGAAGCAGCTGACAAACAGGATCTACTAAACCTAATCGTCTCTGATGGCCAATTTCCTGAGGTTGCTAAAGCAAGGAAGGAGGTTCAATTGGCAAATGAGAAATTGGATTCTCTCATCAGTTTGTACCGGAAACAGCTTGGAATGCGCAAGTTGGAATTCCTTAGCGTGTCTGGAACAACACACTTGATAGAATTGCCCTTAGATGTAAAGGTGCCCTCAAATTGGGTTAAGATTAATAGTACCAAAAAGACAGTCCGGTATCACCCACCTGATGTCCTGACTGCTTTAGACCATCTAGCCCTTGCAAGTGAGCAACTCACTGTTGTTTGTCGTGCTGCTTGGGATAGCTTTCTAAGTGGTTTTGGTAAATATTATGCCGAGTTCCAAGCTGCTGTTCAAGCACTAGCCAGTTTAGACTGTCTTCATTCACTTGCTGTCCTTTCAAGAAATAAGAACTATGTTCGTCCAGTGTTTGTATATGATGATGAACCGGTCCAGATACACATCTCCTCTGGTCGTCATCCGGTTTTGGAGACTATATTACAAGACAATTTTGTTCCCAATGATACAGATTTGGAGGCAGACGGGGAGTATTGTCAGATTATTACTGGACCCAATATGGGTGGAAAGAGTTGCTACATTCGCCAAGTTGCTCTCATTGCTATCATGGCTCAGGTTGGTTCCTTTGTTCCAGCATCATCGGCAAAACTGCATGTGCTGGAGAGCATTTTCACTCGAATGGGTGCTTCTGACAGTATCCACCAAGGGAGAAGCACCTTTCTTGAAGAACTGAGCGAGGCTTCACATATACTTCACAATTGTACATCACGCTCATTGGTTATCATCGATGAGCTTGGGAGAGGCACAAGCACACATGATGGTGTGGCTATTGCTTATGCTACATTAAATCATCTACTAGAGCAGAAAAGATGCATGGTTCTATTTGTCACGCACTACCCAAAAATTGCTCATATCAGAACTGAATTCCCAGGCTTAGTGGAGGCGTACCATGTTTCTTATCTGACCTCAAATAGAGATATGGGTTCGACAGGCATTCAATCCGAAAATCAAGATGTCACTTACTTATATAAGCTTGTGCCTGGTGTTTCAGAGAGGAGTTTTGGATTTAAGGTTGCAGAGCTTGCACAGCTACCTTCCTCATGCATCAGACGAGCCACTGTCATGGCTGCTAGGTTGGAGGCAGTAGTAAGCAGCCGAACAAGAAATAGGGATGACAAAAAGTGGTTGCTAAAATCACTGCCAACAGACCAAAAGCAGGAAGAGCAAGATGTAATGCTGGAATCTCCCAAGTGCCTTCGTGCGGGATGGAGCTCGATTTTAGGGGAGATAGATGGTGCCCCGTACGAGAAATTCTTTACGAACTTGAAAACCACATTACTTGATGACAGCGACCC
>V300016263_L3_WHPEAkcfEAAARAA-541_1_paired_trimmed_paired_merged_contig_30916
GCATTAAAATCAAGACAAAAACAAAGGGTAGGGATCTGCATGGGGGGTGAAGAAGGGGCAACAAATCCCCTGCACAATTCTGAGTGCAGCACGTAGACTTTGACAAGCTGAAACCTGCTTTTCAAAAAACACCACAGGACTCGGCTCTCTCCTCCATTCTTTCTAACGTTTGTGTCTTTGGATGGCTGTATATCTAACCATATATCAAAAGACTGTACAAACCAATCCTATCATATTGTATCACCTAAAACCCCTGCTAATTAGCAACAATAATAATAATCGTCCCCTAAACCACACCACAAACAAAAGATTATTTCCTACTAGTTAATATTGTATAGAGGCATCAACTGCCTTCACAAGTGCATCCCATTGAAAATGCTGTATGCACCGTCTTGTGCTCGATTGGTGAACTTTGTTACAGCTCCGTTTTGGTAT
>V300016263_L3_WHPEAkcfEAAARAA-541_1_paired_trimmed_paired_merged_contig_30917
ACCAAACCCAGAAAAGAAAAACGTAAAAAAAACAACATAATTGGAGGGACATGCCTTGTCACCTAATTACAAATTAGCTTTTACAGGCATCCGTGTTAAGTTTTAAAGCAGCTTTTTACAACTTTACCAAACCATTTGATGATCAAAATTTTAAACATAAGTCATTCTGGAAAGAAATCCCGAACGCTCCCTAATAGTATCCACCATTGCCGATTATCAAATGCACACCACAACTCACTCTTTGACTTTGCGACTGATAAACATCTGATATATGATCATGAACCATAAACACATCTTGCAAATTAAAACTATATACATAGTTTAATATACATGTGAGGTGGTAACAAGAAACATTTCAGGTGTGAATTCTAGCATACAGCAAGCATTCACATCATAGACCTCAATCACGATACTGCAACAAGGTGAGGTCAGAGTGGAGAAAAGCATCTTGGTTCACCTCCCTCTCGAGCTATTTCATAAGTCTTCATCAGCATTCAGGAAGAGATTGAGCAGAAGAAAAAGGAGAAAACGTTGCAGCTGATTCACTATAATGTAGTGGATGCGGTCGATGATTGGAAGAGCTCATGTAGCTTGGTGATGCATTGCTAGGGCTTGGAATGTGTCCAACAGACATGTATCTTGAATTCGGGGGTAATAAGGTTGGGTAACCCAAGGAATGGGGTGAAACAAAATAGGAAACATGGGACCTTTGAGACGAGGCATTTCGGAGGTCCATTGAACTTCTGCTTGCACTAATAGAAGGGGACTGGCGATAGGAGGACCTAAGAGACTGCTGAATGTGACCTGTGCTAGCGTAAGAGGGAGAATGAGACAATGAAGGGTTCCGTGACAATGATGGTCCTATCTGTATTGCTGAAGATGATGCTATTGATGATCTCATAGATGAAAGTACGGAAGATGCCATGGAGGATGGGCCGGACGAAAGCAATGGTGTGGATTCTGAAGCGGGTAGTTCACCTGTGTTAGCTCTTGCATCACGCTTGCAAACTGGACAAAAGGTTCTCCATGAAGTAAGCCAAGAATCCACACAGAGAGCATGAAACTTATGGCGACATGGCAGAATCCTGAGTTTTTCTCCAAAGTTATAGTCCTCAAGACATATAGCACATGTGCTTGATGTGCAGTTGTCCTCTAAAACAGTGGTAAATTTCAAACTTGGCATTGCTTTTACTAAGCGTTTGCTCATCCCATGAAATTCTTGGACACGAGAAGCTTGAGGCCTCTCTCGTCTTATTCGATGCCTGCGAACGAAAAAACAAGTAGCCAGCACTGCAGACATGGCAAGCAATGAAATGAAAGAGATTGCCATGATTGACCATGCTGTATTCTCAAAGCTTGCAATTAGCCACAGCTCCATGTTAGTAAGTCCAGCGTACTTCTTTAGTAGTTCACCAGAAGCTTTCGAAACAAACACAGCGTATATTTTTATACCAGCTGAATTTCCTGCCATTGAATTTACCACACAAAAGGGAATTACAGTTTCTAGAAAGGGCGAACAAATAAAATAAATAATTAAAACTTAAACCACTTGGGAGGGTAAAAGGGTATAGAGAAAATTAAAAATAGACTAGAAAGTGCACGCACATTAACATATGGTCACAAATCTCAGAACAAGAAGAAAGTCTGTGTATCTTCTACTGCATTTATGCATTCTTAAATGAGGTATTCATCAATTTACCCCCTGAACTTGTAAGGATTGGCCAATTTCCCCCCTCAACTCTCATAATTAGTCAATTTGCACCCTCCTGTTAATTTTTTGAATTTTCCTCTATTCTTCTATTAAGTAGGTATCCACATGACTGCCTTTAAAGGGCAAAAAAGTCATTTTCCCTACACCTTCAATCTTCTTCCTTTTCTTAGAACTTTCTCTTCTTCTTCCTTGTCTCCATGCTGAGCCCGTGACTGCCGCCAACGCCTCCCTCCTCCGCTGTTTGCAGCCCAGTCCATTTGATATGCTGCTTTTGCAGTTTGCAGCTGCCCACACCCCCGTCGCCTCCTCCCTCGGCCTTGTCTACCTCTGGTAAGGTGTAGGGAAACCTACTTAACGGAAAATGACAGTAGAGTGCAAATTGAAAAAATGACAGTAGGGTGCAAATTGACTTTTTTTGCCCTTAAAAGGCAGTCATGCAGATACCTACTTAACAGAAGAATAGATGGAAAATTAAAAAAATTAACAGTAGGGTGCAAATTGACTAATTATGAGAGTTGAGGGGGGAAATTGGCCAATGGTCACAAGTTCAGGGGGTAAATTGATTAATACCTCTTCTTAAATTACTTGGGGGAGAAGGTTCTTCACCACTACGAAAAGTAGTAGATTGAGGTGTAAACCTTTCGGGCATTGAACAGAAATGTAAAAACTATACACACACATATATATATATATATATATGTGTGTGTGTGTATAAAATTAACAAAGTCTGAATCTATCATTCAAGCATAATAGTCAACCTTCAAACAGTTTTTTACAATATCTTCCTCCTGTGAAACTTTTTGCTATTATTTTATCATCTTTCTAACTTTAGTTTTTAAACACCTAGTTCGAATAGATAAAAAGTAAATACACCTAAGCTGAGTTATAACTAGCAAGACAGTGGTTTACTTAGGAGCTTGTGACCATTTGGGAGGCATGGACAGACTTGTGTGTTGTTTTTTTTATGGTCAACTAGACTTGTGTATTGTTTACATCTCCAACAACACCGTTAATTTTCATTGATCAGTGAGTAATTGCTGGAAAATATGGAGCTTGACAAATCAAAACACCAAGCGTGAAAAATTGTTATCGGAAAAGGTCATTACTTGAAACCAAGATGTTGCTATCT
>V300016263_L3_WHPEAkcfEAAARAA-541_1_paired_trimmed_paired_merged_contig_30918
ATCACAGAACGAGCCTCCTATCTGTACTAAGTCTGATGATCCAAATGCTGCCTGGTACACGTTATATTCGGCTGAACCTTTTCTTTCTCTTTTAGTTTAATGAATCTAGTGAAACAATTTTTCTCTCCAGACCTTTGATTTAGTTGCCTAAAGTTGTTCTGGTTGAATTACTAAGTTCTGTTCTGGCTTAATGAGATTGCTGAACTTGGAGGAGAATGGACATTGTCTCTGTAGACTCTAGTTCTAAAACCATGTGAAAATAACATATTATGATGCATTTGCAAAAGCAAAACTAAACCCTCTTAGAAATGGCAATTGTGTTACTCTTGCCAAAATTTGTTTGATGCGAACGCAGAGATAACTATAATCTAAGCTCAATAGCTACCCTAATCTTAATTTTTGTTGTGTACAGGAATGTGCCATTACAAGCATGCATCCACGAAGTGCCTGTAAATGCAACAAAACGTGGGTCTGAA
>V300016263_L3_WHPEAkcfEAAARAA-541_1_paired_trimmed_paired_merged_contig_30919
CATGGAGAGAGGATGACAAAGATGGACATTACATGTTTTCGCTTGGAGAAAATTTAACATCTCGCTGTAATTACACAATCAACACATTAACTTATGTTCATTTTAGATTGCAATTTTTTTTTCTGGTTATTTAATCCTCTAGTTTCTGATGTTTCAAGGAATATTAGTGCTGGCCAGTTTTCTAACTCAATTCTTTATACGTTTTTTATATTGGAATTTGTGAACTTTACACAATTTAAGTTGTGGAGTTTA
>V300016263_L3_WHPEAkcfEAAARAA-541_1_paired_trimmed_paired_merged_contig_30920
CTTGGAGAAAATTTAACGTCTCGCTGTAATTACACAATCAACACATTAACTTATGTTCATTTTAGATTGCAATTTTTTTTTTCTGGTTCTTTAATCCTCTAGTTTCTGATGTTTCAAGGAATTTTAGTGCTGGCCAGTTTTCTAACTCAATTCTTTATACGTTTTTTATATTGGAATTTGTGAACTTTACAATTTAAGTTGTGGAGTTTAATT
>V300016263_L3_WHPEAkcfEAAARAA-541_1_paired_trimmed_paired_merged_contig_30921
TCAAATTCTTAGATTCAATCACTTGGAGATGTTAAACTTTGCATCCGAAGTTGCATGAAATTATTTGAACCCTTCAATATCTTTCTCCTGGGTTAAAACAGCATTCATTCGCGGTTTTCTCACGAATGGAAACCTATCTAACCATCCACAAAACATTATTCAACACGTAGAAGAGACGTACGATCAAAAGTACAACATAAGAACCACCAATTCAAACCCATTGAAATAGAGTGATAGTTTTCAGGTA
>V300016263_L3_WHPEAkcfEAAARAA-541_1_paired_trimmed_paired_merged_contig_30922
TAAAACATTGTAGACACAACTCAAATTTTTAGATTCAATCACTTGGAGATGTTAAAACTTTGCATCCGAAGTTGCATGAAATTATTTGAACCCTTCAATATCTTTCTCCTGGGTTAAAACAGCATTCATTCGCGGTTTTCTCACGAATGGAAACATATCTAACCATCCACAAAACATTATTCAACACGTAGAAGAGACGTATGATCAAAAGTACAACATAAGAACCCACCAATTCAAACCCATAGAAATAGAGTGATAGTTTTCAGGTA
>V300016263_L3_WHPEAkcfEAAARAA-541_1_paired_trimmed_paired_merged_contig_30923
AGAAGTTAAAGCGGAATCACTTCCCGGGATTTCGAAACCACTTTCCCCATTCCCCTATTATCCGGATTTCAAGCCTCCGGCATCCCCCAGACCATCGCAGCCCTAGAGACGTATCTTAAAGCTCATTCCTTCGACAGCAAGCAATCAAGGATTCTTCAGAGCCATACTCTTAGCTATGCTCCTGTTAGTGTGATACAAGAAGTTTTGGAGGCTACATTTTATATGAAGATGATTCAGTGTCATGAGTTGGATAAAATAGTTTTCCATAAGTAGCCCTCTTGTTTTTTACTTTTTACTGCTTAAATTCAAATCCTAAAATTAGTTTTCTTTGGACTTACTATATAAATTCTCTCTCTCTAGGGCTTTTCGAGTGTATATGTGTGTTTGATTAGAAGATGGAATAGTCATGAACTAAGCTTATTATTTTCAATCTTTACTGGAAGGGATGCGTTTACTTACTGGCTAATTTACTTTTACCTTCAACTAATACAATATTTAGAAGTTATTCTTTCTAAATAAATTT
>V300016263_L3_WHPEAkcfEAAARAA-541_1_paired_trimmed_paired_merged_contig_30924
ATATTTGGTATCATTACAAAACAGAGACATAGCGCACAAGAAAGCGATTTTCCTATTTCGAATTCCCTGGCGGCAGCTTCATCAGATCTCTTCCCCTTCCCCTCTTTATCGAACCTCCAAAATCTGACTGCAACCAGACACGGAGAAGGCCAAAACTTCCTGGGTTGGATCGGAAAAAGACAGAGAAAATAGAAAAATGGGTTGCAGAAACAGAGACTTCACAGACGACGAGACTGTCTCTTCGTCCTCTTCTTCTTCGCTGAGCGAGGCCTTGCTCTTTGCCACCATGTGCATCATTGGCCTCCCAGTTGATGTCCACGTCAAGGACGGTTCTGTGTATTCTGGAATCTTCTACACTGCCTCTGTGGAGACTGAGTACGGTATTGTTTTGAAGAAAGCAAGGATGACCAAAAAGGGGAAGAGTGATGCTAATGTAGGAAATGGGGCACTGATCGAGACTCTTGTGATTCGCTCCAGTGACCTTGTCCAAGTTGTTGCTATGGGAGTTTTGCTTCCAGCTGATGGTGTTACTGGAAATATAGCTGGTGACGAAACTGAAGCTGTTATGGATACTGTTTCTTCTGATGTGTGCTCAAAGAATGATGTAAAGAAGCCAATTGATTCTGCCACAAATAAGAAGAAAATGGACAGTTTTAGGGGCCTAATGCAAAATGGAAATGGCCTTGCTCATGGTGTTGCCCCAAAGAAAGCTGTAAAGGAGCATGAAGGGAGGAAATTTCCACTGAAACATGCGGTAAACGCCCTGGAAGTTAAAAATGGAAATATTGACGGGATAAACTTATCAGAGA
>V300016263_L3_WHPEAkcfEAAARAA-541_1_paired_trimmed_paired_merged_contig_30925
ATTGTTTTGAAGAAAGCAAGGATGATCAAAAAGGGGAAGAGTGATGCTAATGTAGGAAATGGGGCACTGATCGAGACTCTGGTGATTCGCTCCAGTGACCTTGTCCAAGTTGTTGCTATGGGAGTTTTGCTTCCAGCTGATGGTGTTACTGGAAATATTGCTGGTGACGAAACTGAAGCTGTTATGGATACTGTTTCTTCTGATGTGTGCTTAAAGAATGATGTAAAGAAGCCAATTGATTCTGCCACAAATAAGAAGAAAATGGACAGTTTTAGGGGCCTAATGCAAAATGGAAATGGCCTTGCTCATGGTGTTGCCCCAAAGAGAGCTGTAAAGGAGCATGAAGGGAGGAAATTTCCACTGAAACATGCGGTAAATGCCCTGGAAGTTAAAAATGGAAAAATTGACGGGATAAACTTATCAGAGA
>V300016263_L3_WHPEAkcfEAAARAA-541_1_paired_trimmed_paired_merged_contig_30926
CCAATCTCGGCCTCACTTACCCTTCGGGCATCGACGCCCCAAAGATCTTGTTTGCCGCAAAAGAGATCGATGTAGCGGAATGGAAAGGAGACTTACTTGCAGTTGGCGTCACAGAGAAAGACTTGGCGAAAGATGAGAACTCCAAGTTTCAGAATTCAGTTTTGAAGAAGCTAGATTCCCATTTGGGTGGTCTCTTGGCTGAAGTCTCTTCCGAGGAAGACTTCACGGGAAAGTCTGGCCAGTCAACCGTTGTTAGGCTTCCTGGTCTTGGTTCAAAGAGGGTTGGCTTGTTTGGGCTTGGACAATCTGCTTCATCTACAGCAGCTTTCCGAGGTCTTGGTGAGGCTGCAGCAGCAGCGGCAAAGGCTACTCAAGCAAGTGACATTGCTATTGTGCTTGCCTCTTTGGAGGGGCTTTCTGCGAAATCTAATACAGCTTCTGCAATAGCATCTGGAACTGTGTTGGGGATATATGAAGATAGCAGGTACAAATCAGATTCAAAGAAATCAGCTTTGAAATCTG
>V300016263_L3_WHPEAkcfEAAARAA-541_1_paired_trimmed_paired_merged_contig_30927
TTGTAAATAAGTGCATATTGACACTTACAAAAAATTATACTTGTATGAAATCCATGGATAAGATAATAAAAGAATGATAAAACGCAAAAAAAGTATCCAACAAATCCAAAATTTAAACACATTAAGTATATATGTCATATAACCATGGTAACGCGTATTGTAGGATAAATAGATCGCTAAGCAAAGCAAATTCTAATTAATTATTGTAAAACAAAAATTTGAGATAATTGATTTTATGGTATACTTTAATAAAAACGCCTAAGATAAATAAACTAAAAGAAAGGAAAAACATAAAAGAAACAAATAAATTAAAATAAACAAATAATAAAACAAAAAGAAAAGAAGAAAAAGGAAAGGGCTCACCTTGATTTGAATCAAGACCTGGAGCCATGGGAAAGGCACCTAAAAAAGAACGAAAAATCTGATGGGCGCATGGTTCGAACTGGAGATCTGGTAACTTGTAAGGATGCGTTGACTAACACTACCAAGTCTATATTGGTGTCAATCTTTAGCCACAGCTACAATATATGCTAATTTAGCAGCAACATGTTCATTATAAAAAAAGAACCCTAGCGTTTGCGACAGTCTGTTTGTCTCTCTGTGTCAACAGACATGGTATGCACACGTGTCATGCATCCATGTGGTGAACTTCTTAAGATTCCAAAATAAAGGCTTAGATATGCCCCCATTTCTCTCATTTCTGATTGCTTTTTAGAAACCCTAGGCCTCTCTCTAGAATATGAGAAATATCTCTCAATAATAGCAGGACCCCTCTCATTTCACTCGGCCCTCTCCCATTTCTCTCTTTAAGATAAAAAAAATGGCTCTCATTTCTCTATAATGAAGAACCCTAGCCGCTCCTCATCTATCGTTTTAGCTCCAATGCTTGACCCTCCTCTCTCATTTCAATACACTCACTCACCTTTAGCTGCTCACAATAGTCAATCTTCTCTGCAAAAACCAAAACCAGCAAATCCTACCATGGAAATGGTGGCACATTGAAGCTCCAATCTTCTCACAGAGGTAAACATCGCCCCTGCCATTATTGAATATGTGTCCATTTGATGATTTCAGACAGAAAAAATAAGGAGACTAACACATGCCTTTTTTATTTATTTTTTTATTTTATGTATGAGGGTGAGGAACTGCCTAGCACCGCCTAGAGCCCAGTCGATTTTTCCAACCGATCTTTTATTTTGATCAGAACAAGAGTAGTATACTATATGTTTTTAAATAAATGGTGAATTTTTTATTTTTTAACGTACATATTTCACTATTTATACAAAAACATATGATATGTCATTTCGTGTTTAGACCATACTAAAAAAATCTTTTGTACACTAGATTAAATTAAAAATGTTATGACTTAAATTGATATTTGTTGCTCAGCACCTCTACAAGAACATAGGTAGGAAGAATAACAGGACAAAATTAAAA
>V300016263_L3_WHPEAkcfEAAARAA-541_1_paired_trimmed_paired_merged_contig_30928
AGATGAGTGAGGGTTGGTACCTCTCTGCTTCCTTTCCGTTTGTCCTCCTCTGCCTCCACTCGTCACCTGCCACGTCTCCCCAACCACAGTGCACCCCCCGGCCTCTGCTTCAGCACCTCCATAAGTACAGCAGCACTACCTTCTCTCTCATTGAGCCCTAACTCAACCCCTCCTCCGCTGCCGCTAACCTGCACCCTCCACAGCCCGCACTTCGAATTTGTATAATCAGGTGCTCCGGGTGTACGCACGAGTTCAATCTCCGTTTGGTCATAATCGATGAGGCGACAGAGTTCTTCAAGACAGTTGGAGTCTCAGATTTCACTTTTGATAGTTGCAAATTGGACCTACGTCGTTGCACCAGCTATTGAGATGACCATGACAATATAGAGCTAAGGAAAATGAGCAAGATGATCAAAAGCAACGATCTGCAGCACATTTCTTTGTTAAAATTATTGAACTGATCCTAGATTCCTGAAGCTTATGATAAGCCTTCCTCTTTGGAATGAAGCAACGAAGAAAATATCATGTACGGGTATTTTGTATTCTCTTTTTACCAACAGGCAGGTTTAGTACTGAGGTAAAAGTCTCAACCCTTCTCACATAGTAGGAATCGTTGAAATATAGGAATCCATTTCTAAAACTATCGAGAAGCATGCTGTAAGACAATTTGGTTCTTGAGTCCACCATCTTCTAGGATATTATTCTACATGTATACCCTTCGGCAGTACAACATTGTACATCAATGTCTTCTCTATTTTAACATTCCTTACATGTTACTCATTTGTATGTTGTTGCTCTTAGGCTTTATATATTCCTCATCCGCTTTTTAACACTCTATATGTTGCATTGTTTGCACTGGATTCCTTTATATATGGTTTCTTCCTGAAATTAACCACATCATATGAAAATAGAGCAAAACAAAAATTTCTTTCGCACCTTCATGATCACAAATGAACTCTATTTCAGTTTTACCTATATGCCCCCCATTTGATTTCTTATGTGTCCGCACCAAGGTTCTAAAAAATGCTAGGCGCTAGTCGGGCAGCAGGCTGGCGCTTGACACCTAGGCGGCTAGGCGGGGTCAAGACGGGCGCCTACGTTGATTTAAGTAAGTTTCTTGTATATCTTGTAAATAAGTGTATATTGACACTTAACAAAAAATTATACTTGTATGAAATTCATGGATAAGATAATAAAAGAATGATAAACTGCAAAAAAAGTATTCAACAAATCCAAAATTTACTATGTTATATAACCATAGTAACGAGTATTGTAGGATAAACAGATCTTGCAAGGTCGTTCTCCATAGGGCTAAGCAAAGCAAATTCCAATTAATTATTGTAAAACAAAAAATTGAGATAATTGATTTTATGTCATACTTTAATAAAAACGCCTAAGATAAATAAACTAAAAGAAAGGAAAAGCATAAGAGAAACAAATAAATTAAAATAAACAAATAATAAAACAAAAAGAAAAGAAGAAAAAGGAAAGGGCTCACCTTGATTTGAATCAAGACCTGGAGCCATTGGAAAGGCACATAAAAAGGAACAAAAAATATGATGGACGCATGGTTCAAATTGGAGATCTGGTAACTTGTAAGGATGCGTTGACCAACACTACCAAGTCTATATCGGTGTCAATCTTTAGCAACAGCTACAATATATGCTAATTTATCCTCAACATGTTCATTTAAAAAAAAAAAAATCGCTCGCATTTGCGACACTCTGTTTATCTCTCCGTGTCAGAACGTCCTTGTCAACAGACATGGTATGCACATGTGTCATGCATCCATGTGGTGAACTTCTTAAGATTCCAAAATAAGGGCTTAGATATGCCCCCATTTCTCTCATTTCTGATTGCTCCAATCTTCCCACAGAGGTAAACATTGCCCATACCATTATTGAATATGTGTCCATTTGATGATTTTAGACACAAAATAAGGAGACTTAACACATACCTTTTTTTAATTTTATTTTATTTTTTATGTATGAGGGTGAGGAACTGCCTAGCCGCTTAGCACCGCCTAGAGCCCAGTCAATTTTTCCAACCGATCTTTAATTTTGATCGGAACAAGAGTAGTATACTATATGTTTTTATATAAATGGTGAAGTTTTTATTTATTTATTTATTTTTTAACGTACATATTTCACTATTTATACAAAAACATATGATGTCATTTCGTGTTTAGACCATACTAAAAAAATCTTTCGTACACTAGATCAAATTAAAAATGTTATGACTTAAACTGATATTTGTTGCTTAGCATCTCTACAAGAACATAGGCAAGAAGAATAACAGGACAAAATTAAA
>V300016263_L3_WHPEAkcfEAAARAA-541_1_paired_trimmed_paired_merged_contig_30929
GGTGGAGATGCAAAAGACGATTACTATTCATTAATGGCAGTTACTGTTCATTGGATGGATAACATAGTATATTACATGGGGGGAGGTTTCCCACGGTAAAGTTGCTCTCAAGTGGCTCAATTTTCTGCTTGTATTTTGCTTTGTCTGCTATGTTTCTGCTTCTTTCTATGTCCTTGATCGTAAGCGTAAATCCTTCAACTTTTGTGATGCACCTAACATTTTTGGTCGAGTAGGAGAAGAACCTTCTGATTGATACCCAATCTTGGAGAAGTTCTTCTCCATAAAAATCACCTTTCTGAAAGCACTCATCGCCAACAGTATTACCAGTGCTTGAAGAACCCCTTCCATCATCACTTGTAGTTGTGTAGGTCCTCACTGTCCCTTGCGTGATGAATAACATCTTATCAAATGGCTCCCCCTCTCGAACAATAAAGGTATCCGCCTTATAAATCACGGGCTTAAGATACTTGCAGAATACTTCAAACTCTTTCTCACTCACATTTTGAAGCATCGAAACTTTGTTTAGTGTATTTAGGCAGAGATGGCGCTTGACATCAATTAAATCTTTCCAGGGAAGAATAGAGTGGATATTTATTATATCGATATCTTCATCCGCGTTCAATTTGTGTAATGCACATGTCATGATCTTCTCTTTCCAATCCAACGGGAGGTCATTCTCATCGAACCACGATGCTATCTGTGGACTTCTCTTCTTCATTTCCCTCAACTTTCTGTTCTCCTTTGATAATGCAGCTGTCAACTGGATATACATCTGCAAAATCGCATTGAGATATATCAGAATTAATAGCAGGCCTGTAACAGAAACAAAAACCGCAAAGAGGTTTTCCCATATATAGTTGCTAGTCTGGAGATTTTGCCCAAAAGAACTTATATTTCGTAAGCCCCACCAAAAACAGTGCAAGAATTTCTGTGGAAAATCTGTTGAGCTCAAGATACCAGATTGAATGGCATCAAGAAATATACCGAAATCAAACAACGTTGCAGTAGGTGGATTTGCAGTTGCAGGGCGGCATAGATTATTCAGAAGCGTGACATTTCTGAATGTATCCTTGTCCCTGCAATTAAAACCTTCAAGTTCACAACCATTTTCACTTCGACAAGCATATTGCCAGCAATCTATCTCTCGTTGAAGCGAAAAAAAGTACCAAAAAGCTCCGAAAAC
>V300016263_L3_WHPEAkcfEAAARAA-541_1_paired_trimmed_paired_merged_contig_30930
AACAAATACATATGGTCATTCCATAAGGTCACAGTTGAGAGGGGTACCCTAAAACCCAAATAAAACAAGTTTATCAAGACGAAAACAACAGAAAGATGTCGACAGTAATTTACTAAGACGTATAAACTGTCACGTCCCGATCCTGACATACGTTCAAGATCGACACGTGACGTTACTAATTACATGTATATCTAACATACCCCGCCTCCGGGATATGGCAAAGCTTAACTCGAGAATCGAATCACATTGTAATTTTTCGTATACTTTATGGCTGCATCTAGCCTCCTCGTTAGACTGCCTACGTACCCTAAAAGGATATCAAGCCATTCGTAGTTCACCCTTCGCTACAATTTGACATACATCACAATCCGTTCAAGCCGAAAGGCATAACATTCCTCAATCAATCATTTGGACTTGACAAGCATGAATTATTCGATTCAAGCTACATAACGAGCCCACATGACAATCAAGGTTTATATTTCATTCATCATATAAATCACTATGTTTCAACATAAAATCGCAATTCATAGCATGTAATATATCAAAGAATCAACAAAGCACAATAGTGTCCTCTAGTCACATTGATCAACTAATCTAATCGTATTAATAACAATCATATCCAACGACACTCCACAATCACGTCAATTAATCAAATCCATGAATCAAAGATGCACGGTATTAACGTCAAACTACGTTAATCAATCAATGAAATAACATATCATTTCACAAATTTAATTAAAGAACCGTACATAATTCCCCACTTGGATTACAAGTAATAACATGGTGAATTTCATTTATATTCACAAGGTCTACTGTGGGTGCTCCCCATTCACTCGAATCTAGGGTCGGACTAACCAAGCAGTGTACAGAAAAACTCGTGAGGGCACATGGGCAGTTCCTCTGCTAGTGCCTTATGAATCGGGACTATCCTGATGGTTCATATTTCCACAAGACTTGCTCATCAATCTTGCTCAGTTTCTCATCGTCAAGACGCTTCCATGTCTTAATCCTCTCAACGCCCATCCAGCCTTTCTTTCCCTTCCCAAGTTCTGCCAATATGACCCTTGCTCTCCTTGGCCACCTAGCGTTTCCATAACCATGGTACCCGAAGCCCCCACCATAACAAAACCAAATACCATCAAGATTCCCGCAGAAGTCATTGGTATGATCGTGTCCCATGAACACGGCTTTCACATCTCCCATGGATACAAGGGTCTGCAAAACTCCTGAGTTCACTTTTGAACATGCCACAGCCTCCTGAAACTGGCCAACAATCTTTTTGTACCACAGCTGCCGGACCTCTGGAATTGGGATATGAAAAAATACAAGCGCTGGTGGTTTGTCCGGAGGAAAAGCCTCTGCTGAGCGATCTCAATGTGGCCCTGAAATCCCTGAGAAATGTCGCGAAGCCAATGGAGTTGAGATTCCTTAATCCAACCATAAGTTTGAACTCCTTCAACAGTTTCCCTGTCTCCACTGTCAAGAAAGAAAAGATTGAGGATGCTTGTGTTTGCCAAATAGGATCCCAGGGCACCATATACTTTCAGATCATAATTGCCAAATCCATCAATGTTTTTCGCGCTTCCTCCTTTAGAGAGATCCTCAGCTAATGGATTAACTTGCGAAACTGAATAATCCATAAGTGAGATAAAAGACATCAGTTCCTCACGTGTCATCGTAGATTCTTGGTCGTGGTTTCCTAAAATTGCTGCCCACGGAACTCCTGAATCAATGGCAGGACCAAATGCTCTAAGCATGGATTCAGCAGCATCAACAGAGCTTGACCCGAATATATTATCTCCTGTAAAAGCAATGAAATGAGGCTTCTCAGCTTCAATCATCTTCCTCAGGAAGTGGGAGGTGTTGAGATCAGAACACCGGTCAAACTCGGAGTCCAACACATCTCGGCAGCGAGTCAACCTTCCATTCCCGTAATGCATATCAGCCACCTGCAGGATTTTGAAGGTTCCGTCGGACCGGAAACGAAGGGGAAGATCTGGGCTGGTTTTTTTAACCCTGACAGGCCGATGGCCGATTAGCAAATTGTGAGAGATTTGGGATTGAAAAAAGTAGATGACTGAGCAGAGGAATGACAAATACAGGACCGAGTGTTTCCAGTTTGCTGCCGAGGACGATTCCACTGAAGAGTCAACATCTTCGGACAGCATCTGGTATTTCAAGTTTGCTGCCGAGGACGGCGATTCCATTGAAAAGTCAACGTCTTCGGACAGCCTCGGGTGTTTCCAGCTTGCTGCCGAGGACGCCGATCCCACTGAAGAGTCAACGTCTTCGGACAGCGTCGGATTTGCGGGCTGTGGGATGGCGACCAGTGAGGCAGGGGTGGCCGGCTTAGTGGCTTTCAGGGCTGAGTGGATTGGGGTGGGCGTGGTGGGGAGGGGTGGAGACTCGGGAGTTTTGTAACAACAGACCCGCAGCCATCTAAAATAGCCTCTTTGAAACAAATAACAAGTTAACAACAGGAATGTTTTTAACTTGTTTGGTATTTCTAACAAAAATGTCAGCCATTGTA
>V300016263_L3_WHPEAkcfEAAARAA-541_1_paired_trimmed_paired_merged_contig_30931
GAACAGGCAGACATTGTATGGAAACGGAAACGGAAACGGAGGTTCGTTCAGGCCTCCCCCCAAAGGGCAGCGGGTTTGTAAATATTACGAAAGCGGGCACTGCAAGAAGGGAGCGTCGTGTGGTTATTTGCACCCCTGATTTTGGGTCTCAAACAACAAAATTAGACACATTTAATTCTGAATTCATTGCTCATAATGAGGAGACTGCTTAAGTGAATAATTATTTTTTTGGGATTAGATTTAGCATTTTAATTTAGAGTACCATGATATTGTGGTATTCATTCCATGTTTCAAGTAATATCTGATGAACAAGTAATGATGTCCACAATGGACCTTTTACCCAACACAAGGAATTAATTCTTGAGTTGGGTAAAAGGTCCATTGTGGACGTCATTACTTGTTCATCAGATATTACTTGAAACATGGAATGAATACCACAATATCATGGTACTCTAAATTAATATGCTAAATCTAATCCCAAAAAAATAATTATTCACTTAAGCAGTCTCCTCATTATGAGCAATGAATTCAGAATTAAATGTGTCTAATTTTGTTGTTTGAGACCCAAAATCAGGGGTGCAAATAACTACACGACGCTCCCTTCTTGCAGTGCCCGCTTTCGTAATATTTACAAACCCGCTGCCCTTTGGGGGGAGGCCTGAACGAACCTCCGTTTCCGTTTCCGTTTCCATTTCCATACAATGTCTGCCTGTTCC
>V300016263_L3_WHPEAkcfEAAARAA-541_1_paired_trimmed_paired_merged_contig_30932
CAAGAAGAGTAGGTTGTTTAAAAGTGTCGTGTGCTGAGAAAGAATTTGACCGGAATGCAGATGACTGAGCAGCGGTTGGCCAGTTGTCATTCAACCGTCTGTGATCCAGAAACGAGGGCGACAGTTCTGGTTTTAAGGAGGTCATTGATACAGAAGACTGCAATATTACATGATTTCTTCCGACTTCAGAATCTTGATTATGTCTTAACAATGTGTCGTCTGTAAGACTGAAAGGATCATTTGACCTATTCATCACTTTTCCATCTGTAAAACCACTGGAATTGGGATAAATAGGTGCGTCATAGGCGGAACCCCTACTATGTTGCTGATCAAGTTCCAAGTGTGCCGGAAGCATATTTCCCCTACGGTTTCCAGGAAACATGACTGGCTGATCATTAATGGAGTTGCTTGGATTCTGTGCATGACCCAATTGAAACATTCCGGATGAAGGAAGGCAATGCAGACCCACACCAGCAGGAGTGTTCAATCTACCAATCATCCCATTAGGCGGGTAGGATCTGTATCCGTTGTTATGAAACTGCACAGGTCCAGTCAATGCATGGTAATTTCCAACTCCATTCATAGAAGCTGTTCGCAAATATGAAGAATCCGAAGTGCCTAAGGCTGCCACCATATTAGCTTGTTGGTTTGCCACACAGCTGATCCTTTTCAGGTAGAGCCTATACTTCTGGAGATGGCTTGCAACATTTTCCCTTGTAAGCTTTTCAACATTCATCAAATCTAGAATCTTTTTCGGTACAGCCTTGTCAATGCCCAACTGATTAACAGCAGCCACAAATTTGCGATGCAGCTCCACAGACCAAACAACGCGAGGCTTTTTCTGGGTTGAAGGATCGTCATTTTCGTATTCATCCTCATCATGATCCTCATCCTCGCCCTCATTCTGATCCTTCCGTTTCTTATTGAGCTTTGCATTCTGATCTGAGTTTCCCATCCCTACTGACCCAAGTCCTCCTTCGCCACTTCCAGCGTGCGACTTGTCTTGATTGCCAGAGTTCTGGTCCTTTGAATCAACCTTCTTTCTGATCACGTGCTGCCAGATGTTCTTCAGCTGCTCAATTCGAACGGGTTTTAGGAGGTAATCGCAAGCTCCGTGGGTGATTCCCTTCATCACAAGCTTGTGATCCCCATTTACAGACAACATTATAACAGGGAGATCCATCTCAAGCCCGACAAGCTCAAGTAGCTTGAATCCATCCATGTCTGGCATATGCACATCACTGATAACAAGGTCAAACTTGTCCTTGTTTTCTCTCAACAACTTTAATGCAGTGATTGCCTGACTCGTCGTCGTAACATGATATTGACATCTACGGAGCAGAGCCTCTAAGAGCTTGAGGCAAATGGGATCATCGTCTACAGCAAGCACACGCATCCCAATGGGAAACTGGTCTCTGGGTTCATCGAGTACCCGCTCAACGGTCATTTTTTCAACCAGAGAACTTCACAACTCCAAGCAACAAAAATGGAGGACAGAGAAAAAGTTTGAACCTTGAAGCTTTTTACTACCGGTTTTGACAAACCCAGCAAAACCCAGAATTTAAAAAATAGAAGGATGCAGGGAAGATGATTTGATGATATGGGTAATTAAAGAAAGAGAGAGAGAGAGAGAGAGAGAGAGAGAGAGGGATTAAGGAGTGTGATTAGTGGTAAACATGGAATATTAATAATAAATGCCTCTCTTTTCTCTCTCTTGGTGTTTGTGTAATCCGAGAGGGAGAGAGAGAAACGGAATCTGAAGATATATGTATGTATTGAGAAATTAAGTCCTCCCTCTGTAGGCCTTCCTGAAATGGACCCTGTTTTTCCTGGTTTTTGGGTT
>V300016263_L3_WHPEAkcfEAAARAA-541_1_paired_trimmed_paired_merged_contig_30933
TGTGCCTCTCACAGTCACACCTTGGCAGCTCCAGCTAGAAATTGCGTCGTGGCCAGATATTCCTCGACGCAATCCGCTTTGCTGCTCTCCAAGAGCTCGCTTCGGAAATCCCTGCCACCGCTAAAGGCGTTGGTGGCGTCGGAAACTTTGGATATTGCAACGACGCCGATCAACGGCGATGATAAAGTCGGAGTCTTGCTGCTTAACCTCGGTGGGCCCGAGACTCTCGACGACGTCCAGCCCTTCTTGTTTAACCTCTTCGCCGACCCGGATATCATTAGACTGCCAAGGTTGTTTCGGTTTCTTCAGAAGCCATTGGCGCAGTTTATATCCGCACTGAGGGCGCCAAAGAGTAAAGAAGGCTACGCCTCCATTGGTGGCGGCTCTCCTCTGCGACGAATAACTGATGCACAGGCAGAAGAGTTGAGGAAGGCCCTTTATGCGAAGGATGTCTCGGCAAAAGTGTACGTGGGAATGCGTTATTGGCATCCATTTACTGAAGAAGCTATAGAAGAGATAAAAAGAGATGGAATTACAAAACTTGTTGTCCTTCCACTTTATCCGCAATTTTCAATATCGACTAGTGGTTCAAGCCTTCGGCTCTTGGAGAGTATATTCCGGGAGGATGAATATCTTGTCAACATGCAGCACACAGTTATACCATCTTGGTACCAGCGTGAAGGGTACATAACGGCAATGGCAAATTTGATTGAAAAAGAGCTTCAGCGTTTTGACAGCCCTGAGAAGGTAATGATATTCTTTAGCGCGCATGGGGTGCCACTTGCATATGTGGAAGAGGCTGGTGATCCATACAAGGCGGAGATGGAGGAATGCATAGATTTGATAATGGAAGAGTTGGAAACGAGAAAAATAACTAATGCGTACACCCTTGCCTATCAGAGCAGAGTTGGACCTGTGGAGTGGTTAAAACCTTACACGGATGAGACAATAATTGAGCTTGGGCAGAAGGGAGTTAAAAGGTTGCTGGCAGTCCCAATAAGCTTTGTCAGTGAGCATATTGAAACTCTAGAAGAAATCGATGTTGAGTACAAAGAATTGGCTCTGAAATCTGGTATAGATGTCTGGGGGCGTGTTCCTGCACTAGGATGTGAACCCACCTTCATTTCCGACTTGGCAGACG
>V300016263_L3_WHPEAkcfEAAARAA-541_1_paired_trimmed_paired_merged_contig_30934
CATAGCCAAACGCCTATCTCTTGTTCTTTTCTCTCTCTACTCTGTACACTCTGCAACAGTGCAACTTGCCTTCTCAGTCGAGGCCTCGGGCAATGGCGGCTGAATCCATAGCAATGCTACCGTGGACAATATCCTCCGCCGTCCCCTCCGACCACCGCCTGCCGTCGCGCGGAGGATTACTCTGCGGTTCTCACAGCCACACCTCCGCAGCTCCAGCTAGAAATTGCGTCGTCGCCAGATACTCCTCGACGCAATCTGCTCTGCTGTTCTCCAAGAACTCGCTCCGGAAATGCCTGCCGCCGCTAAAGGCGTTGGTGGCGTCGGAAACTCTGGACGCTCCGTCGACGCCGTTTAGTGGGGAGGATAAAGTCGGAGTCTTGCTGCTTAACCTCGGTGGGCCCGAGACTCTCGACGACGTCCAGCCCTTCTTGTTTAACCTCTTCGCTGACCCGGATATCATTAGACTGCCGAGGCTGTTTCGGTTTCTTCAGAAGCCATTGGCGCAATTTATATCCGTTCTGAGGGCGCCAAAGAGCAAAGAAGGCTACGCCTCCATTGGTGGCGGCTCTCCTCTTCGACGGATAACTGATGCACAGGCGGAAGAATTGAGGAAGGCCCTTTATGCGAAGGATGTCCCAGCAAAAGTGTATGTTGGTATGCGTTATTGGCATCCGTTTACTGAAGAAGCTATAGAACAGATAAAAAGAGATGGAATTACAAAGCTTGTCGTCCTTCCTCTTTATCCACAATTTTCAATATCAACTAGTGGTTCAAGCCTTCGGCTCCTGGAGAGTATATTCCGGGAGGACGAATATCTTGTCAACATGCAGCACACAGTAATACCATCTTGGTACCAGCGTGAAGGGTATATAACGGCAATGGCAAATTTGATTGAAAAAGAGCTTCAATGTTTTGACAGCCCTGAAAAGGTAATGATATTCTTTAGCGCACATGGGGTGCCACTTGCATATGTGGAAGAGGCTGGTGATCCATACAAGGCGGAGATGGAGGAATGCATAGATTTGATAATGGAAGAGTTAGAAAAGAGAAAAATAACTAATGCGTACACCCTTGCCTATCAGAGCAGAGTTGGACCTGTGGAGTGGTTAAAACCCTACACAGATGAGACAATAATTGAGCTTGGACAAAAGGGAGTCAAAAGACTGCTGGCAGTCCCTATAAGCTTTGTCAGCGAGCATATTGAAACTCTAGAAGAAATCGATGTTGAGTACAAAGAATTGGCTCTGAAATCTGGTATAGAGGTTTGGGGGCGTGTTCCCGCACTAGGATGTGAAGCCACCTTCATTTCAGATTTGGCAGATGCAGTGATTGAGAGCTTGCCATATGTTGGAGCTATGGCAGTCTCACATCTTGAAGCTCGACAG
>V300016263_L3_WHPEAkcfEAAARAA-541_1_paired_trimmed_paired_merged_contig_30935
TCACCAGCCACATGGGACACCTCTCTGCATAGAACGCCCTGTAATTCTCAGTTGGCGAGGCCAACCCTGTTTTTTTTTTTTTTTTTTTTTTTTTTTTTTTCCAAGAACACCCATTTACCAAATAGAAAAATCATTAGAAAACAGCAAACCAACACAAATACTTGAAAAGCACTAGTACACCCAATTAACCAAATGAATAACCAGTAACAAATACTTAAAAATCACAGGTAAAATCAGTTGCCCAAATGACATAAACACTAGCAATTAGCAACACAATAACAGATACTGAACAGCACTGATACTGCACAGCACTAGCATGCCCAATTACCCAACCCTATACAATCACTAGAAAATAGCAATCCGGTAACAAAGACTTAAAAAAGCAATTGTATTTACAATTACCCATATGATAAAATCACTAGCAAATAGCTATCCAGTTACAAAACCTTTGAAAGAACTAATATTTTCAATTACCCAGATAACAAAGCCACTAGCAAATAGCAATTCAATGACAAAAACTTAAAAAGCACTAGTGCTTTCAATTACCCAGATGATAAAATCCCTTGTAAATACTAAATAGCAATCTAACAACAAAAACTAGAAAAATACCATTACCCAGATGTTAAAATCTCTAGAAAATAGCAATCCAATAATAAAAACCTTCAAAAGCACTAGTATTTTCAATTACCCGGATGATAATATCACTAGCAAATAGCAAGCAAACGACAAATAATTAACAAGAACTAGTAACAGTGAGCAGAGCAGAATGATACGGTCTGATTAGCGCACCTTCATCAAGCACAATTCCTACG
>V300016263_L3_WHPEAkcfEAAARAA-541_1_paired_trimmed_paired_merged_contig_30936
AGTTGAAGAGCTACACTCATCAATCAAGTTTCTCCCTCATCTCCAAATAATTCAACTACAAGCCTGCAGAAGGCTTTCAAGTATCTCAAATAGCATTTGTAGGTTGAAATATCTCAATGAACTTGATCTCTCTGGGTGCACTGAACTTGAAAACTTCCCAGAGATCTTGGAGCCAATGGAACATTTGAAGTCCTTAAATTTAAGTGGAACAGCAGTTGAAGAGCTACACTCATCAATC
>V300016263_L3_WHPEAkcfEAAARAA-541_1_paired_trimmed_paired_merged_contig_30937
TTTTATTAATATTTTATATTTTTATATTGTGGCTGACGTCAGGCATCCCCTTCGGGCGCTTAGGCCGGCACGAATCGCCGGGCCTCTCCCTCGAGCCCGCTCGTGCTCGCTTGCCAGCACACGTTGGGCTTCATCACTCAGGCTATATGGCCCTGTTCCTGCGCCTGTCCCTCGGGCTGGAGCACACGGTGGAACTGCTCTTAAAGAGTCCTCAGGCCCAAAACTAAGATTTTGAAAGCTTGAAATATTAAAAAAGCGAGCAAATAAGTCACACCGACAATTATGAGTAACCATCCAAGCATCAGTGAAAGACGAGCTGTTGGTGCTGAAGGCAATTTTTCACCCAAAGCAAGCATTCCAGCAAGAACACCAGTCACAATTGATGCCACAGCAGCACATGTAGACACTACTATTGCCCTCCCATGCTTTAAGCCCCAAGTCTGATAATAAAACCCTGTACCACTACAACATATGCTGATTATGACACATATCGGAACCAGTATGCTGTGGAAACCCTGCTCCAAGAATACAAATCCCATCTTCGATATTACAGATGCCATCCCGAACAAAATGCCAGATTCCAAGCCACAGATAATTTCTTCAACAACTTCATATTCCATCAACTCCTGTTTTTTGCGTTGACGTCTGTAGATGCGTAGCCACCCATTAAGGAGGGCAAACAAGAAGGCGACTACAATTGCCAACCATGGTAGATGAAACACAGATATTGCGGAAGCCTTTTGCTCCTCACCTCCGGCACCAACGCCTATAGTGCCAATGCCTGCTAATGTAATCCCCATCCAGTCAACAGCATTCATCATTTCCTTCAGATAAAAATGGGAAAAGATTGAGAGAATCGCAAGTCCACACCCGGAAACTGGTTGTATGACAGACACAGGTGCTAGGGACAATGCTCTCAACATTAGCAAAGCTCCAAATATATCCATCAGAAAACCTATCAGCCATGCTTTGTTCAAAGCATAAGCCCTGATCACCTTGAGCTTGAAAG
>V300016263_L3_WHPEAkcfEAAARAA-541_1_paired_trimmed_paired_merged_contig_30938
TACGTTTGTAATCATGTTACGGACATGGCACTTGTGTGAAAGCTCGAACGGTTAACATCTTAATGCGTCAATTCTTAGCTAAAGAGGTCTTTACCTTGATAAGCTTTACAATTACTTCTGAAGACTGAAAACTATTGACTCAAAATATACTATTAAGATACATATATAGGGCAGTTTTCAGAAGTTGCTACACAGGGCATGGGTGCAAAGGCACACACCAATTACTCCTGCGAGTTAATTGAGCTTCTGCCTAACACCTGATCACCATTGGACCACATTTACTTGGAGCACTTGGAGTAAATTAATCTATCAGATATAAAGCTGTACACCTTCCAATTCCATGATGTTAGAAACTTGATAGTTCTTTTCCTCTATGCCGACAGTTCGTCTTATCTACAAGAACCAGGCCCCTAAACCTTCCACAATCTTATCAGCAAGGTCAAAATTCTCGACCTCCGCCACGAGCAGCCACTTCTGTGGCTTCTGGTGCTTCACATTTCTCCGTTTTGTTACAAGCACAATCATCACTGCCATTGCCGTCACTTGAATTGTTAATTTCGTCTTCATTACTGGTACAAGGCTGCTTCCGCAAATTCACCCTCGTCACCTTTCCCGAGTCCTCATCCGGTGGGGCTAAATCTGGTGACTCCTGTTTCTCTTCAACAGCTTCATGTTTAGAACAAGTTTTTGCCATAGAACTAGCAGAGATTGATAAGAGCTTCATGCTAGAACTGATAGTTTCAGATACGTATGAGAGTATATCAGGCTTTGCCTTCACATCAACCCATCTGTTCTCAACCCAGT
>V300016263_L3_WHPEAkcfEAAARAA-541_1_paired_trimmed_paired_merged_contig_30939
TATTTTGGCTTTTTGACCCCATATTGTAGGGTGGATCTCGAAAGATATGAAAGATCTCCCTCCAAGCCGTACATACGACTTTCATCGAATACGGCTTTCCACAGAATTCTATATGTATCTATGAGATCGAGTATGGAATTCTGTTTACTCACTTTAAATTGAGTATCCGTTTCCCTCCTTTTCCTGCTAGGATTGGAAATCCTGTATTTTACATATCCATACGATTGAGTCCTTAGGTTTCCGAAATAGTGTATAAAATAAAGAAGTGCTTCGAATCATTGCTATTTGACTCGGACCTGTTCTAAAAAAGTCGAGGCATTTCGAATTGTTTGTTGACACGGACAAAGTCAAGGAAAACCTCTGAAATTATTTCAATATTGAACCTTGGACATATAATAGTTCCGAATAGAATCTCTTTAGAAAGAAGATCTTTTGTCTCATGGTAGCCTGCTCCGGTTCCCTTACGAAACTTTCGTTATTGGGTTAGCCATACACTTTACATGTTTCTAGCGATTCACATGGCATCATCAAATGATACAAGTCTTGGATAAGAATCTACAACGCACTAGAACGCCCTTGTTGACGATCCTT
>V300016263_L3_WHPEAkcfEAAARAA-541_1_paired_trimmed_paired_merged_contig_30940
GAGGTGAAGGTGATAGACAGAGAGAGACAGCCCATCCATCATCCACTTGTGGTCTCTGAATATATACAACTAGGTTTTTTATGGTTAACTCCACCATCTTTCTAAATCTACACGCTAGCTAAGCTCTCTCCAGGGTGGTGGTTGGAGAATTCGAGAGAAGTGAGTGATGGCTGCCGAAGCACCGGGGTGGGCGGATCAATGGGGTGCCGGAGGCATCGGCGCACCGGAAGATGCAGACAACACCAGGACGGCAGAAAACGACAGCAACAACAAGAAGGCAGAGACCAAGTCTGGCATAGGCAAAGCCAAGGTGGTTGCAATGGCCGGCGCTGAAAAGATCAAGAGCGGCACGTCCAACGGCATCAAATGGATCAAAAATCAGTGCCAGAAGAAAAAACCAACCAAACCAGCAAACTAGAAATGTTCGACGTCCAGAAAATCCAATTGTTTGTTGTCGAAGTGTTGATTTGTGATTATTTTTGCCTATTTGGTGTGTAAGAATGTTGAAATAC
>V300016263_L3_WHPEAkcfEAAARAA-541_1_paired_trimmed_paired_merged_contig_30941
ACGTCATCTCAGCATGTAAAACTACTAGTATTTGTAAACCATAAAATGATATAAGCCTTTTTCCCTTTTCTCCTTTCTTTGCTCCCCTCACTATCAGTATCATCACCGTCACCTGATCGATTCCTCTTTCTTCTGTTCTCTTCCTTCTTTTCTTTTTCCATCTGCTCTTTCTCTTTCAATCTTTTGTAATGAAGCTTTTCAGAACATCTCTGACAAGTTACCAATTTGACAAGGGCTTGTTTGTTTTCTCCAGCTTCAAAATAAGAAAAGTTCACCTCATAGCTTGCTAAACCATCTTTTACATCACAATGTTTGTTACCAC
>V300016263_L3_WHPEAkcfEAAARAA-541_1_paired_trimmed_paired_merged_contig_30942
TTAAATTTTAAATGTTAATTGTCATTTTTACCATATTGCATAATTACCATCAAGTACAAGATGAATTAAAAATAAAACTAAAATTTATCAATAAACCCACCCACTATGATTAAACCATACATCATTCCTTGTTATCATACGTTCATTCTAGCTAAAATTCTAATAGCTCTTATAGAGAAAAATAAGTTTTTTTATTGATGGATGGTGATTTTGAAGTTTTGATTTCCCCAACTAAGGTATGACTCGATTTGTTGCCATGCTTGTTTGTCAATTTGTTACCGTGCTTGTTTGACAATTTGTTGTCGTGCTGGTTTGGTTGGTCTTATGACTCTTCTTATACTTGCATCTGTAAGCACTTGGTTTTGCAGCTTCTAATGGTTGCAGCTTCTCATTAGAATTTACACTTAACTTCTTCGGCCATTTAAACGATCAATTAAATTGTTGATTATAATCCAACAAATTGATCAAAAGGTAAGGAAAAGATGAATTGCTTAATCCCAGATAATTAGTTCCATAACTAGGAGTGCTTCAAATTTTTTGTGAAAATAATTGACCAGACAAACAATGACAACTTACTTTAACAGTGGAGTTGTTCTTTTTCGAAAGAACAAAAATTTGCAAAGAGGAAAGTTGGTTTGATAAGATAAGGTGATGGGGGTTATTTATTGTGGTGGTGTTGATAGCAACCCGCATGTGTCTTGGTTTGGTAAAGAGAGCAAATATCTTGGTTCTGTAGCAGAAAAAAACAGTAGCCATAGTAAAGATAACTTTACATTTTGAATTGAGTTTGAGAAGGTAATTTAGATAATAAATTTAAATTTAAAGAAATATTAATTCTTTAATAAAAAAAATAATATGAATGTAGAAAATAAGTTGAGTTTAGAAAAAAATGATGGTTCAAATAAAATTTCTCCTTCAAAATCTGTGTTTGTTTTTACCTTCAGCCGTGTCCAACTGTGTCGGCGATGCAGCGCTCTCACTCTGCAGCTGAATCAGATTCGTGTGTGTCCACTCAGACCGACGCGTGGTGGAGACGCAGATGCTCGCTTCTCTGACATCATGACGCATCGATAAAGCACCGCAAATCCGATTAGGCCACTTCTCTCTCTTGCCTCCTTTTCATGAAACATAGAAACTCACCTATTAGGCAAATGTTGGACAACAATATTGCTGAGTATTCTGGTTTGGGGGAAGGATCCTCTCACGACTTACATAAGTATCAAAAGGTTTCAATCATACCTCTTGTGTTCTTGATCTTCTACGAGGTCTCAGGAGGTCCATTTGGTGTCGAAGATAGTGTCCAGGCAGCTGGTCCCCTTTTAGCCCTTCTTGGTTTTCTAGTTTTTGCAATCATATGGAGTGTTCCAGAGGCCTTGATAACTGCAGAAATGGGTACTATGTTCCCTGAGAATGGGGGATATGTCGTTTGGGTCTCATCGGCTTTGGGACCGTACTGGGGCTTTCAGCAAGGATGGGTAAAATGGCTTAGTGGGGTGATTGATAACGCTCTATACCCTGTTCTATTTCTTGACTATCTCAAATCAGCAATTCCGGCTTTAGAAAGCGGTCTCCCAAGGACAGTTGCCGTGTTGGTTTTGACAGCAATGCTCACTTACATGAACTACAGGGGTTTGACAATAGTGGGTTGGGCAGCTATCTTACTGGGGGTGTTTTCACTTCTTCCTTTCATATTCATGGGATTTATAGCAATCCCCAAACTAAATCCTTCAAATTGGTTTGTGGTAAACCTGGAGACTGTGAATTGGACTT
>V300016263_L3_WHPEAkcfEAAARAA-541_1_paired_trimmed_paired_merged_contig_30943
ACTAGATAATTTGGCATTAATTTTGGTAAACTCGTGTAATTGACTTCGGTAATAGAAAACTTGGAATGTCATCAACCTATGTACTATACATTATAAATACAAAAAAAATACAAAAGGAATATATTATACAATCCAACTATGAATCAAAACTAGTCCGGTTTATGTATAGTGAATCTCATCTGCCATCAAGTGAAAGCAGATTGGTGCCATCAAGTTAATTGTGAAGCGGATTTGGTCCTCCAGGAACAAGCCTGTGCGAAACTGCATGGATCGGGTTGATCTTGTTCTTCATCGTCGACTCCATAGATTTTAGGAACATAGGAAAATACTTGCTGTATATCAACTTCTGTTCTGTATCTCCGTTAGAAGCTTGAGTAGTAGTAGTTATCGGTCGACAGCTGCAAATTTGAATCACTGCTACCAGAAGAATGACAACTAAAATTGGGATTATGGGCTTTTGAACTTTCATGGTTTGTCTGATAAGAAAAGCAGAAGAGATATGTGGTGGTTTGCAGTGTTGGTGTTTGTCAACAAATCCT
>V300016263_L3_WHPEAkcfEAAARAA-541_1_paired_trimmed_paired_merged_contig_30944
TTTTAGACATGTTTGACACTGCTTCTGTAAGTAAAACTTATGCTCATGAGCGCTTTTATTAGAAATGTTGTTTAGGAAAACAATTGAAGTGTTTGTTAATTAAATAAGCAACTTCAAAAAGCGCTTTTACAAGCAAAAATTATTTTTATGTTTTTCTGAAGTTGCAGTCGCAAATGTTTTCGCCGTCAGGAAAGCCTCTTTATTTCTTCTAAAGCAATCCTAAATATGACTTTAGAAACAAGAAAATAATTTAGTTATGTTGGTAGACTAGGAATTAGATCATCATCTAGATAATAATCAACAGGATCAA
>V300016263_L3_WHPEAkcfEAAARAA-541_1_paired_trimmed_paired_merged_contig_30945
AGAGTCGGGTCTGGAGCTCCGGTTTACTTAGCCGCTGTGCTCGAGTACCTCGCAGCTGAAGTGGGTTTCTCTCTCCTCTCTCTAGATTGATTTGTGGATTTGATCTTGTTTTCTCGGCTAGGGGTTTGAGTTTTGAGTGCCTATGTTGTGCTTAATTTTGGGGTATAGGGTTTGTTTTAGCAGCTTTTCCCCTAAATTTATGTTTGGTTGCTGAGAAAATTTCTGATGTGGGTTTTCTTGTTTTGTCCAGGTGCTGGAATTGGCTGGAAATGCA
>V300016263_L3_WHPEAkcfEAAARAA-541_1_paired_trimmed_paired_merged_contig_30946
GATTTAGTTCTGGGTTTTGATTTGGGTTGTGGGGAATTGAATCAATTGATTAGGATGGAGGAAGTTCAAGGTGGCACGAGTTCGCTGCCTCCTTTCCTTTCCAAGACATATGAGATGGTAGATGATGCTTCAACAGATTCAATTGTGTCATGGAGTGCCAGTAATAAGAGCTTCATTGTTTGGAATCCGCCGGAGTTCGCTAGGGATTTGCTGCCAAAGTTCTTCAAGCACAACAACTTCTCTAGCTTCATCAGGCAACTCAATACCTACGGTTTTAGAAAAATTGATCCGGAGCAATGGGAATTCGCCAATGACGATTTTATTAGAGGTCAGCCACACATTATGAAGAATATCCGTAGGCGAAAGCCGGTGCACAGCCACTCTTTGCAGAATCTTCAAGTCCAAGGGCAAGGGACTTCATTGTCCGAAGCTGAACGGCAGAGTATGAAGGTTGAAATCGAGAGGCTTAAACATGAGAAAGAACGCCTTGGTGTGGAGGTACAGAGGCATGAGCAGGAGCGGCATGGATTGGAGTTGCAGATGCAGTTCTTGATGGACCGTTTGCAAGACATGGAAAAGCAGCAGCAAACCATGGCGGCTTTTGTGGCTAGGGTTTTGCAGAAACCGGGGATTGCCTCCAATCCTGTTCCGCAGTTAGAAGTCCGTGAGCGAAAGAGAAGGTTGCCAAGAATCAGTTGGTCCTTCGATGATGCTAACAGTGGATATAATCAGATGGTTAGTTCACAAGCTGTAATTAGAGAAAGTGGGAGTATGGAAAAGTTGGAGCAGTTGGAGTCTTTCTTAACATTTTGGGAAGATACCATTCATGATGTTAGTCACAATAACATCCAGGTTGGTTCAAACCGAGAGGCGGATGAATCTACAAGTGGTAACGAAAGCACAGCTTTGTCTTCCATACAACTGAATGCTGACATTCGGTCAAAATCCCCTGGAATTGACATGAATGCTGAACCCCCTGCTTCTGTTGTTCCCAAGCCTGCTCCATCACAATCCTCGAAAGAACAAACAGCTGGAATTGCTGCTTCTGCACCCACCACCGCCTTGATACAACAAACATCTAAAGAAAAAACAGATGGAACCACCGCTTCTGCAGCCACTGGGGTCAATGACGTATTTTGGGAACAGTTCTTAACAGAGAATCCTGGTACGTCGGAAGCACAGGAAGTTCTGATCGAAAGAAAGGATTCCGATGGTAAAAAGAACGACAGCAAACCTGGTGATCATGGTATGTTGTGGTGGAATATGAGGAATGTAAATAACCTTACAGAACAGATGGGGCATCTTACTCCAGTAGAGAAAACTTGATATTACTAGTTCTTTTATTCTGGTATAATTTAGGTATGAATACTTTGTTCTGGCTATACATAGATATTCTGTGTTTGAGTTCATTTTCTTCTTGATTATCTTTAAATTCTAATTACTATTCTTATACCTATAAACTAATATAACATTGTTTAATTATTTTTATGTAAGAATTTTACGTGCTTTTAATCTCGCTCTCCTTATGATGGCCATGTACGTTAATCAACAATTCAC
>V300016263_L3_WHPEAkcfEAAARAA-541_1_paired_trimmed_paired_merged_contig_30947
TTCCTCTGAAACCACGGAGGCGTTAGAGAAGACCAGAGAGAAGAGACCTGAAAGGTGATCTTCCTCTGCATCTGTCTCTCTCCCTCTCTTTCTCTCTCTAGAAACGCTCAAGTTTTTAGATTTGAGAGAGAGAGATAGGAAGTTCTTCTCACCAAAGCTGCACTGAATTTGGCAAAATATATATATAAAAAAAAAAAAAATCCCTTTCCCACTTGCTAGATAATCCATTGCTTCTACTTCACTCCCTCTAAGTTTTGCAAAAACCTCTCTCTCTCTCTCTCTCTCTCTCTCTCTCTCTCTGTTAAGATCTCCAATCTTTCCTGGTTTCCTAAAGAGTCAAGAAAAACCCTTTTCTCTGCACTCGGTCTTCCTCTGCTTTTTCGACAATCCCACCTTTAATTCAGCTAAAAAAAAAATCACAAATCATTCAATTTAGCAAAAATAAGGGAATCTGAACATAACCCAGTTGCAGATTTTCCCGGAAAATGGAGAACATTTCCGGGAAAAAGCGACCCACAATCAGTCTCTCACTTTTTACTAC
>V300016263_L3_WHPEAkcfEAAARAA-541_1_paired_trimmed_paired_merged_contig_30948
CGGATTCGGAGTCGGAACTCTGCTCATCTGCGCCACCATTGCCGCCCCAAAGATCGACGCTTTCATCTCCGCCTCTCAGCGCAGTTCCTTGGGAATGTGCAAGAGATGTGGCAACTTGAGGATGATAGCATGCTCAAAATGTAGAGGAGTTGGATTGATCAAAGAAGATGAAATGCTTGGATCAAATCTCATCGACGACATGTATGAATCGCTTGGGGGTGAAGGATGGAAAGTAAGATCCATCTCTTGCACCTATTGTCAAGCTAGAGGTCATTTTTCGTGCCCCGATTGCTCTAAGCCAACGTTTGTTTGAGTAAACTAAAACTTGATCAGGCTATTTGTGTTATCTTAGAAAGATTAATCAATGTCAAAGCTTTCTTCGTCCTCCGTCACCATACTTGTTTGGTACGGGTGATATAGGGCAGTGAAATTTACGTACCCAAATTAAACAGTAGGGATATAACGGTTCATAATCCATATATACATTGTGAATCTTGTTATACTTTGGAATAAATAATTTCCCAAGAGCGGTTCATATGATATGTGTACATTCATAGTTTTCCATACATGTCAGTGCTAGAGGCTGCATATGTACTACTTCTGCAACTCTAGCTTCCCTAGTTAGATGAATTTCCTAGTGGCGGTGGTATTAACTCCTACATTCTTCTCCCTTTTATTGGAATATTCATCCTTGACAGTGATATTTATGCTTGAACAAGTTTTATGTTCTTACGGTCCTATGTTAATCTTCTCCCTTTTCGTGGAATATT
>V300016263_L3_WHPEAkcfEAAARAA-541_1_paired_trimmed_paired_merged_contig_30949
CGGATTCGGAGTCGGAACTCTGCTCCTCTGTGCCACCATTGCCGCCCCAAAGATCGACGCTTTCATCTCCGCCTCTCAGCGCAGTTCCTTGGGAATGTGCAAGAGATGTGGCAACTTGAGGATGATAGCATGCTCAAGATGTAGAGGAGTTGGATTGATCAAAGAAGGTGAAATGCTTGGATCAAATCTCATCGACGACATGTATGAATCGCTTGGGGGTGAAGGATCGAAAGTAAGATCCATCTCTTGCACCTATTGTCAAGCTAGAGGTCATTTTTCGTGCCCCGATTGCTCTAAGCCAACGTCTGTTTGAGTTTGTTTTAAGTTGTGTAAACTAAAACTTGATCAGGCTATTTGTGTTATCTCAGAAAGATTAATCAATGTCAAAGCTTTCTTCGTCCTCCGTCACCATACTTGTTTGGTACGGGTGATATAGGGCAGTGAAATTTACTTACCCAAATTAAACAGTAGAGGTATAACGGTTCATAATCCATATATACATTGTGAATCTTGTTATACTTTGGAATAAATAATTTCCCAAGAGCGGTTCATATGATATGTGTACATTCATAGTTTTCCATACAT
>V300016263_L3_WHPEAkcfEAAARAA-541_1_paired_trimmed_paired_merged_contig_30950
TTTTTCGTCGAATATTCATCCTTGATAATATGCTTGAATATTCGACGAAAAGGGAAAGTGCAGAAAGATTCAGAATGTATATATATGGATTATGCACTGCTATATCTCTACTGTCTAATTTGGGTTCATAAATTTCATTGGCCTACATCACTGGTACCAAACAAGTATGGTGACTGAGGGCGAAGAAAGCTTTGACATTGATTAATCTTTCTAAGATAACACAAATAGCCTGATCAAGTTTTAGTTTACACAACCAAGCAAGCTCAAACAGATGTTGGTTTAGAGCAATCGGGGCATGAAAAATGACCTCTAGCTTGACAATTGGTGCAAGAGATGGATCTTACTTTCGATCCTTCACCACCAAGCGATTCATACATGTCGTCGATGAGATTTGATCCGAGCATTTGACCTTCTTTGATCAATCCAATTCCTTTGCATCTTGAGCAAGCTATCAACCTCAGATTGCCACATCTCTTGCACATTCCCAAAGAACTGCGCTGAGAGGCGGAGATGAAAGCATCGATCTTCGGGGCGGCAATGGTGGCGCAGAGGAGCAGAGTTCCGACACCAAATCCAGCCAGCTCGCTCGCCGTTATGTTAT
>V300016263_L3_WHPEAkcfEAAARAA-541_1_paired_trimmed_paired_merged_contig_30951
CTTTCTTCATTAAGGACTAGCAATCCTCTTATCAATAAGACTTTTCTGCCAAACTAAATACCCATAGCCGGTTCCCTGAAACTTCTCTATCTCATACTCATTCTAACTTTCTCCCACTTGAGTATAAGAACAGTTTCAAGCACACAGCTTTATTCAGTTTCAGATAGAAGTGATCACTAAGCCTTTCAACAAGAGTACTCAATCACAAACTATTCATATACATTTCAAAATATAGAACTCTGTAACTTATATTGCAACCATAATGCAAAAATAATTATCCAGAATTACATATATTCGATTTGTTATTCTCATTATTGTGAATTTGATCATTACCAGCAAATATGTATAAATTTGCTCCCACTATTTCATAACATTGACAGCAAGATTTAAAGACAATCAATTGCTCCAAAACAATGTATGAACCAACAATTCAATAACAATTGCTTGAACAGACTAACTGTTATAAAAGCATCAAATGAACCATCTCTCTGCATCTGCTTTCTCAGCCTGTGTACATTGATCAGTCAGAATTGGTTTGGGAGTATCCAATGCAACATCAAACTCATTAAGTGTCAACAACAGTCCAATCTCTCGTCTCCACTTCTTGTAGTTGCTTCCCCCAGTGAGAATGGGAATATTGGCCAAGTTCATAGTCCTTAATGATATTGCAGATCC
>V300016263_L3_WHPEAkcfEAAARAA-541_1_paired_trimmed_paired_merged_contig_30952
TCAAAAAACAATTGTATATATATATATATATCAGACCAATCAATTACAAAAATTGAATCTCTGAATGCAATAAACCTAGCTAACAAGTATACTAATTGATAATTAAACTAGCTAAACATAAACTTAACTTTAGAGAAGAACATTATTGCCACACTAGCTCTTCAAACTTCACAGTAGCAGCACTTCTCAAACTTTATTTTGCAACTGTCTTTAATGCAGCAATTGCTTTTTGTAAAACAGAATAACAAACTACTCCCACTGATCGAAAGACTCTTCACAGACATTAACTATCTCTTTGCCATTAGCTCTCAGATAATCTTGAATTATTTCCAGCATTGTTGAATTTCTTCCCCTTTCCTCCTTGCACAAAATTCACATTCTCAACATCCTTGCCTCTTTCTTGTTGTTGCCGAGTCTCCTCTTGAACACATTGTGCGATGAGCTCATCTATATCCCAACTGTTGTCTTGTGTATTATAAGACACCTTCAACTGAGAGTACTTGCTAGCTTGGAAGATCATGAATACCAGTTGCTTTTCACCAATATTGACATCCAGTGTATTCAACTTTTCAGCAGCATCAGTCATTGTCATGATGTGATCTCTTATAAAACCAGTGCCTTCAATCTTGTATGTGGTGAGCATTGCCATGTATTGACTAATTTCTGCCTTTTGAGACTCCTTGGACTTTTTCTCAATTTCATTCAAATAATCAACTGCTAATTCATGCTTCTTTATTCCACCTTGAATAGTATCGGTCATGGCACTTTCAAGGATAGAAAGTGCCACTTTGTTGGCTCTGACCTTTCTCTCTGCATCTGCTTTCTCAGCCCGTGTACATTTATCAGTCAGAATTGGTTTGGGAGTATCCAATGCAACATCAAACTCATTAAGTGTCAACAACAGTCCGATCTCTTGTCTCCACCAGTGAGAATGGGAATATTGGCTAAGTTCATAGTCCTTAATGATATTGCAGATCC
>V300016263_L3_WHPEAkcfEAAARAA-541_1_paired_trimmed_paired_merged_contig_30953
TGAAAATCTTCTATCTATTCATATTGTCTATAAGATAAAATCTTTACAAACTGATGGCGGAGGTGAATTTATGAGTAAGGAATTTCAACAATTTTTAACTGATAATGGCATTAAGCACCGGTTAGCATGCCCTCATACTCCTGAACAAAATGGTGCTGCTGAACGGAAACAACGACATATTATTGACATGGGTCTTACTTTACTTGCCATTGCTAAAATGCCTTCTTCTTTTTGGGTGGATGCTTTCTACACCTCAGTCTATTTAATTAACCGTTTTCCAGCACACCAATTGAATTATGTTTCGCCTTATGAAAAATTGTTTAGTCGCAAGCCTTCTTATTTATGTTTTCGTGTTTTCGGTTGTGCTTGCTTTCCCTATTTACGACCTTATAATAAAAATAAATTGGAATTTCGTTCAAAATAATGTGTTTTCATTGGTTACTCACTTAATCATCAGGGCTATCGCTGTTATGATATGCCAAATGGGACGAGTTTATTTGTCACGCCATGTGGTCTTTGATGAGGAAACTTTTCCATTCGACAACCCTGCACAATCCTCCTCAATCCCGCCGTCAGAAGCTTATTCTCCTGTGGTTATCACTCTTTCTCCCTTACCACTTCTTCCTCAGGTACCTTCATCATCTCATATTTCTATTTCTCATAATCTGACATCCTCTTCTAGTGCAGCACCTCTCCCCCTTGCAACCTTCCTTTCGAGAGGCAAATCAATTGTCTCATTGGCGTGATGCAATGACATTAGAGTTTAAGGCCTTGAAAGATGCTGGTACATGGGAGTTGGTACCTTCCTCATTTGCTACTCATGTTCTGCCTTGCAAGTGGGTCTATCGCATAAAGCGGAAATCTAATGGTACGGTGGAGCGATATAAAGCTTGTCTTATTGCCAATGGATTTCATCAAAAGATGGGGGTTGATTACATCGAGACTTTTAGTCCAATGGTTAAGCATGTTACCATTCGTCTGGTTCTTGCCCTTGCAATTTCTTATAATTGGCCTATACGCCAACTTGATGTACAGAACACGTTTTTGCACGGGAATCTCTCTGAAGAAGTTTTCATGAAACAACCACGTGGTTTTGAAGATCTGAGTATCCTCATCATGTTTGTCGTTTGCGCAAGTCCTTATATGGCTTGAAACAACCCCCAAGAGCCTGGTTTCATCGTTTTTCTTAATATCTTATTGATTTAGGCTTTGTGGCATCACAAGCAGATCATTCTCTCTTCATTTTTAATAACCATGGAGTGTATTTGATTCTTCTAATATATGTTGACGACATCCTTATCACAGGAAATCAATGCTCTTATGTTGA
>V300016263_L3_WHPEAkcfEAAARAA-541_1_paired_trimmed_paired_merged_contig_30954
AAAACCTCACCGTATATCGAACTAGCCTTTTCTCCTCTGTCGTCGTCTCTATTCGCTTCCCTCATCCTCCAACTTATATAGGGCTTTTGGGAACGAGAAGTCATCGGCGCCAAATCCTTCTCAGTATATAGAAGAAGAACATCATGCCGGGGCCCACATTGGAGATGGAACCAGTGGAGCCGCAGTCGCTGAAGAAGCTCAGTCTCAAATCCCTCAAACGATCTCTCGATCTCTTCTCCCCGGCCCAAGGCGAGCTCCCCTCTCCCGACCCCGAGAGTAAAACAATTCGCACAAGCCACAAGATAAGCATGGAGTATGTAGGAATTCAACCCACGGCTAGCCAGAAACCGCCTCGCCGGGCTGAGTCTGGTGCGCTGGGAAGTGGTTCTGAAGGGCCTTCCAATGCCCTTGCCCTCACAGATTCTATGGAAATGCAGACTGGAGGAGCTCAAAACGCTTTGGTTGTCGGTCCATCTGCACCAAGGGCACCGAATACTGTTGGTAATTCGGACAGAGGCACTGTAGCTGTTTCTGCTCCAGGGTCTTCTCACAGGTTTTCAACATCGGCCATGATGGAAAGAATTTCCAGCAGATGGCCACGTCCCGATTGGCATGCCCCTTGGAAGATTTACAGAGTTATTAGCGGCCACTTGGGATGGGTACGATCTATTGCCTTTGACCCAAGTAATAGATGGTTCTGCACTGGTTCAGCAGACCGCACTATCAAGATTTGGGATGTTGCAACTG
>V300016263_L3_WHPEAkcfEAAARAA-541_1_paired_trimmed_paired_merged_contig_30955
CGTTTGACGTGCCTTCCCTGAACCGACAAAAGAACCGAAATTCCGGTTCGATATCAAACCGCCGATCGCCATTGAATGTATCCCCAACCAAAAGCAAGCTATAATCTCAGTGAATCAACAGTTGCAGGTTCAACGAAACTCTCACTCCATTTCGGAATTCAGAGAGTCGAACGACCAGAAGGCTTAGAGGCAGTGACTGTGAGAGACGATTCCATGCGACGCCGT
>V300016263_L3_WHPEAkcfEAAARAA-541_1_paired_trimmed_paired_merged_contig_30956
CGTTTGACGTGCCTTCCCTGAACCGGCAAAAGAACCGAAATTCCGGTTCGATATCAAACCGCCGATCGCCATTGAATGTATCCCCAACCAAAAGCAAGCTATAATCTCAGTGAATCAACAGTTGCAGGTTCAACGAAACTCTCACTCCATTTTGGAATTCAGAGAGTCGAACGACCAGAAGGCTTAGAGGCAGTGACTGCGAGAGACGATTCCATGCGACGCCGTTTTGGGGCTCTCTCTGTGTGCCTCGCTGCTTCTCGGTCGTTTTCACTCTCTCCCGACGATTGAGAGGATAACCAGACGCTTTTTTCTCATACAAACATTTTTT
>V300016263_L3_WHPEAkcfEAAARAA-541_1_paired_trimmed_paired_merged_contig_30957
ACCTGTTTTACTTCCTGTAACCATGCTGTGAACTCTGGTCGTTTGTTCCACATGTCAGTTTCTCTGATGATCCCATACTTCCCCCACGAATTCGTCACCGCTCCTACCTTTCCTTTCTCCTTCTTCTCCTTCCTCTTCTTCTTTCTCTTCTCCTTCTTCTTCTTCATCTCTTCCTCCCTCTCTCTCATCCTCCTCTTCCTTTCCTTCTCTCTCTTCCTCCTCTTCC
>V300016263_L3_WHPEAkcfEAAARAA-541_1_paired_trimmed_paired_merged_contig_30958
TGCTTGGATGAGTCCAATACCCAGCCTGAGGGTTGGCTGTTGGCTGGCTGTATGGAACTGGATAAGCAGCTGAAGGCTGGGTACTTTGAGAAGCAGTTGCATCTGCACTGGATGGCACCGCAGGTGGTCCATATCCTGTAGTTGCATATTGTTGCTGGTAATCAGATACTGGAGCTTGGCCTCCATAACTTGGTGGCTGCTGAGCATATCCCTGATCATAACCATGGATGGCGACGGGAGGTGTCTGATTGTAGTCATAGCTAGGATTTTGGGGAGCTGACCCCAGCTGAGGTGGTTGTCCATAGTAATTGTATCCACTACTGTCTTGAGGCGGCTGGGACGTGGCTACTTGGTTTGATTGATCCCAACCTGCTACCTGCGTAGGATAGTTGCCATAGTATGAGGCAGGAGGGGCATAACTTCCTGGTTGTGCATACCCATAATGGGGCTGCTGTTGCTGAATTGGAGCTTGTCCTGGTGGGGCCCAACTACCAGGAGGGGGGTAAGACTGCT
>V300016263_L3_WHPEAkcfEAAARAA-541_1_paired_trimmed_paired_merged_contig_30959
ATGTCAAACATTGGGCTTTATCTGGCTTGTCTGATTGCTAGGTACCTTCGCCTGAAGTGCGTTGGACATAGCTCGCAACCTGTTGGTTATCTCGGTGAATGATGGACGGATGTCAGGATCAGGTGACCAGCACTGTTCCATCAGGTTCTTCCACTCAGAATCACAACGTTCTGGAATAGGAGGTCGAAGAGTGTTCTTCACAATTCCACCAATGATGGCACCGCAATGCATATTGGCATATGGTTCCTCCCCGGTCAAGATCTCCCACATTGAAATTCCAAATGAGAAAACATCAACCTTCTCGGAAACCCGGCTGCTGCTGCCATTTAACAGTTCTGGTGCCATCC
>V300016263_L3_WHPEAkcfEAAARAA-541_1_paired_trimmed_paired_merged_contig_30960
TTTGCTGCTGCGGCTCGAGTCCCTCCTAATTGGGCAGAACATAATAATCAGTTAAAAATTGCACGCTTCCAAGTTCCAAACAGCTGTGTTCAGGTCCATTAATTTCATGGATAAGGACAACAAAAGAATAATCTTCAGCAACTCGCACCGGAGGTAGACAATTAATAATGTAAATACCACTACTTTGGCTCATATTATGTTAGGTAATAAAGGGCTCATGCATGCCAAATTTTGCAATTACCGAATTATTATAGATGACTTGGTCATATAAACAATGATTGTCCATCATTGCTCAATGAAATTAATCCTTTGTAACTAGATGTAGCGCCCCCAAGAACCATCTATACAATGCACAAAAGACTCAAGAGACAAGTTCTGTATATATCAACATTTCAAATCTCTCATGGTTAAAACCCAACTAAAATGCTTACAGAGAACACAACTAAAACAGCAGAACCGGCAACAAATATCAGAAAACAAATAGAAAGGTAAAATCAGAAAAATAACTCCGTTTAGCCGACTAACAAATGCAAAATAGTCATAACCATACGTTCATACAGGTTACAAGGTTAAGGGATCTTATGTCTTACTTTTCCTCTTACTTGTGCCGGAAG
>V300016263_L3_WHPEAkcfEAAARAA-541_1_paired_trimmed_paired_merged_contig_30961
GCAGGTGGGCCCCGGAGTCAACACCGCCACTGGTTTCCCTGAAAAGCATGGCGTTGCCCCCGCCAATCTCGGGTCCTATGGCCCCTTGAACTTGGTAGCTAATGCCACCACTAACTCCACTACCAATACCACCAGTGGGGCTTTGAGGCCTAGGAGTGGAGGAAACATGGGTTTGTTTTCCGTTTTGCTTTTGGTTCTTGGAGCTCTCATTGCTTTCTAAATTTGGTAAACCTAGTTTTTTTTTTTTTTCCCCCTTTTTTCGTGCTTAATATTAACGTGATTGA
>V300016263_L3_WHPEAkcfEAAARAA-541_1_paired_trimmed_paired_merged_contig_30962
CCATCATTTCCTGTCACCTGTCAATTAAAAAGAAGTCATAAGCTACGTGAGTTAAAATCAGCAAACAAATATGAGTATACCGCAGATGATGCATCAGGTCTGAAGCAGGGGTCAGGAAATGGAAAATAACTGATGGCAGGGTGCTACCAATAAAAACACTCTTTTTGCGAAAAAAAACAAAACTACCACGGCATTATCCCCACATAAATGAGGAAGAGCTATAGTAATGACTGTCTTTCATGTATCAATTGGGAAAGGGAACCCTAACAAGGACTTGTGAACAAAGCTACATGCACAATGCATAGTGAAGATTCTGGTTTTACTCCCTAAAAATGGTTATCATATGGGAAGCAATGAACCTGGGATGGTAACAATTATCAAACTGTTTAGTGTAATTCATAGATCAACAATAAAGGAAATCCAGTAAGGTGGACGAGAGACCTAATGTTCGCCACCTAATGATATTCAATCATTAACTATCCTCTTTTAAAAGTTTGTACTACTTTATGACATACATTGAAATGGGGCACCTAATTAGTTAAGTGAATACATTTCAAGAGCTAGAAGCTCTACAAAGTAATACTTTCAGAAAGCAGATATCCAAACTGACTGAAGGTGGCCACAGCTAGACTAGTTCTGGTTCACTTGTCCTAAACAGACCGAAGAAGCCCAATTTTCTATATTCATGTTACAATTTCCTCATATGCTAACAACAAAATGAAAGAAGCTTGCGTAAACACACAAGTCCATCCCTTGAAAACTCGAATGTCTTCGAAGATGAAGCTTAGATCATAAGAAATGTCATATAGCATGATAACAAAAAACAATATAATGAAAGAGGATAAGATCACCAAAACCTAAAGTTCAGTTCATTCGATAAGCTAAGGATCACTAAACAGCATAAAACAAGACGAGGACAAATATTTCGCATCTGATATTATATTAGGCAAACCAACCAAAAGAAGCAGGAACTCCTGCAACTACTTTCCTGTTCAGTTCATTCGATAAGTTAAGGATCATTAAACAGCATAAAACAAGACGAGGACAAATATTTCGCATCTGATATTGTATTAGCCAAACCAACCAAAAGAAGCAGGAACTCCTGCAATCATCACATTTCCAACTACTTTCCTAACCACGTAATAGAAAACGATATGAAAAGTTCAAGGTATTATGCAACTAGGTTGCCGGCTTAGCAGCCTGTTTGCTACAATTACCACAC
>V300016263_L3_WHPEAkcfEAAARAA-541_1_paired_trimmed_paired_merged_contig_30963
AGCTAGACTAGTTCTGGTTCAATCGTCCTAAACTGATCAATGAACCCAATTTTCTATAATCATGTTACACTTTCCTCATATGCTAACAACAAAAGGAAAGAAGCTTGCATAACACACAAGTCCATCCCATGAAAACTCAAACGTCTTCCACGGTGAAGCTCAGATTCCAAGATATGTCATAAAGTTTATGATCGCTAAAACAATACAATGCAAAGAGGATAAGATCACCAAAACCTAAAGTATTAGGTAAACCAACAAAAAGAAGCAGGACCTCCTGCAACCATCACATTTCCAACTACTTTCCTAACCATGTAATAGAAAACGACACGAACAATCCAAGGTATTATGCAACTAGGCTGCCGTTTATCAGCCTGTTTGTTACATTTTATTTTCTTTTGACAAACGATAGAGTTAGTGGATTAAATTATTAGTTGTTCGGGGAAGGGGGATCGGGGGATCAACGCGGTGCATAGGCATTAATGCTTTCTAACACCATTAGCCAGCCTGTTTGCTACAATTACCACACCATAAACATAACCCAGAAAGGAAAAAACATGTGCAAAACCAAATGATCAGAATTTATCCCCAAAAGAAAATTAATCAAAATTTGAGCCTCCCAAACCAAACCAATTACCCACAAAAAAAAAAAAAAAAAAAAAA
>V300016263_L3_WHPEAkcfEAAARAA-541_1_paired_trimmed_paired_merged_contig_30964
AAGACTCTTACAGGTGCAATTCCATTAGAGGATGATTATTATCAAGGTTACTTCCAAGAAAAACTTGACACATCTCACAATATGGCACTATCAGATTTTGGCTCACCTAGCTTGTTTCGAAGTGATAATTTACCTCAGTTCGATCTGCCAGAACAATCTGCTTCTGGCCAACAGCTATCCATGAATTCTGCATTCCTGCCTTCTGGAAATGTGAGCATGCCAAATTGCAGTGGAATTGGTTCCGGCCAACAGTTATCTAGGAATCCTTCATCCCTCCCAGCAGGAAATGTGAGCATTTCAAATTGCAGTGGGGTTTGTTCAGGCCAACAGTTATCCATGAATTCTGCATTCCTGCCTTCAGGAAATGTGAGCATGCCGAATTGCAGTGGAATTGGTTCAGGTCAACAGTCATCTAGGAATTCTTCATCCCTCCCTCCAGGAAACGTGAGCATGTCAAATTGCAGCGGGGTTTGTTCAGGCCAACAGTTATTTAGGAATCCTACATCCCTCCCTACAGGAAACTTGAGCATTTCAAATTGCAGTGGGGTTTGTTCAGGCCACCAGTTATCCA
>V300016263_L3_WHPEAkcfEAAARAA-541_1_paired_trimmed_paired_merged_contig_30965
AAAAAAAAAAAACACACACACACATATATAGAAAAAAGCTCTCCCTCTCCTAGAAAACCCTAGCCGTTAACCCCTTCGCCGCCACCCTCTGGCTATGACTAGGGGCCGGTGGTAGCCTCTCGCCTCCCTTTCCTAGCTCCTCCTCCCTTCTTTTTCCCCTATCTTCCCCATCTCAGCCATCCTCTACCCCCCTCCATTCTTGTTTTTCTTCCCACCTCCTGACGCCGACCCCTCATTCCCGACCTTTCCCTTCCTCATCTCCCTTCCCTTGCTTCTTTCCCACCATTTTGGGTGCAGTTTTCCATGGATCTATGCCCATACCCTGAACCGGACCATGCCCCTTCAAGATTCTCTTCGATTTGGCGCTCGTTTTCCTTGTGTGATATGTGTTGCAAGTGGCTTGGATCCCCCCTCGTCAACTCAGTTCCATAGTGGTGTCTCCCTCCTCGACGGCTTCGATGCTCTCAACTCTGGATGATCGGCTTGGTCTGGGAGCTTGGCATGATAGTCTCGATGCAGCTTGGCTTGGCTTGAGTGTGGACGCCGGCATCACACTATCCAGATTTTGGAGGAGGCCTAGGCCTGGGTGCCTCATTCCCCCCATTTTTGAGTTGTACATCGGATCCTTCTCTGTGTAGTTTAGTTCCCCTCACCCTTGTGCACTGCGATGGGGCTGGTTTTGGCTAATTTGGTCATCACCTTTGTGCGTTGTGTATTGTGAGTCTCGTCTGCTAACGGTGACTTTGATGTGGTCACACACTTTCGCGATTGTGTCTGCTGGTATCTCTCTGTTGCGGTTATCGTTTATTATGACAGAACTGTATTGGTAGATTTGTGCGCTTGGCGACTGTGTGGTTGAGCTTGTGCGTGTCTACTAGGGGTTTAATGTTATTGGTCACTGTAATTATGTACCCAATGACACTGTAATTGTTTGG
>V300016263_L3_WHPEAkcfEAAARAA-541_1_paired_trimmed_paired_merged_contig_30966
GGGGGACTTGTTTGAACCGGTTAAGGTTGGTTTTTGAGCAATTTGGTTCTGATTTTTCTGGGCCTCTCCCTAATCTCTCTTCGACATGTAAATCGTTGTGATATTATGTCTGCGATTGTGTTCTTGTATTGTATCTGTCGGATTTGATTGGATGGGTGGTTTAATAGGTTTTCTGTAGAAACTAATTGATGGATCTTGGGGGTTTCTTTTGTTTGAAAAATTAGGTTAATTTGGGTAAAATATAAGTGTTCTTGGAAAAATTTGACAAATTTTGATTGGTATCTTGAAAATTGAGATTAATCTTGAAACCTTTTGGGTAAGTAAGATAAAATTGTGAGTTTTCTTATTGGGTAATAAAGATAGATCTTGCGTTTTCTTGGGTAAATTAATTAAATCATGACCTTTTGTTATTAAATTTTAATTAAGTTTTTCGCTTTGTAAATTGAGATCAATCGTGAAAACGGATTTGGATCTGAACCCATAGTTGTTACCTGCTTTCCGAGTCGAGTGTTGTTTGGGAGTGTTTGGAATCCTAACCCTCCCAATTATTTTGGGAGGTTCAAGCCTTATACAAGTTTGCTTTGGGCTTGTGGTTTGCTGAGATTTTGATTTAATGGGAATGTTTATAGTCCTAAACATTGATTGGTTGTTAAATTTGTTGGGTGTTCGAAACTTGATAAATTTGATGTTAAAACTTTGAGCATAGAATTAGGCAAGTCAAGTTTTAGAGAATTGTGTATGGAAATTGGATGTAGGCTAATGATATTGAGTTGCTTCCTGCAACCATGTCTACTTTTGCCTGAAACCACTAATTGTCTCAAGTATCTCACTACGGTACAGTACAATTGTCGTAAGCTATAACAATGTAATGTTTTATAGTGTTTGTTGTTTCTTGATCCTTCGTTTCTTACCAGCCCTTGTAAAAAAATGAGATTTAATTCCGATTACCATCGGCGGTTTCTGTACATCTGTGTTTTAGTCATGTTACGCTGGTCTTCCCTACCAATCTTATTAAATTTATTCCGGTGCCTTAAAAGCCCCAGAGAAAGACGGAGAAGAAGGCCAAGAATCATAGGAACAAAGACAAGAGGGGGACAATGGGACAAGGCCATAAGGCGAAGGAGAATGTTGTACCCAATTATGTTACTGTCCCCAGCTCGAAAAACCGTGTTAACAAGAAGTGCTTCCAGCAAGAGAAGGGAAAAGCGGAAGCAAATGGATGGTTTGTTAAAAATGGAGAAGATGAAGGTAATAAGCTGGAGAAAAGTGACATTACCGAAGAGCATGAGCTGCCAAGCTGTGCTGAAAACAATTGCTACTTGTCTGATGGCAACCAAGGTGGCAATAAGAGGAAAAGGCCTTTGATCATTCGCTTTAAATTGC
>V300016263_L3_WHPEAkcfEAAARAA-541_1_paired_trimmed_paired_merged_contig_30967
AAGAAACGAAGGATCAAGAAACAACCAACACTATAAAACATTACAATGTTATAGCTTACGACAATTGTACCGTACCGTAGTGAGATACTTGAGACAATTAGTGGTTTCGGGCAAAAGTAGACATGGTTGCAGGAAGCAACTCAATATCATTAGCCTACATCCAATTTCCATACACAATTCTCTAAAACTTGACTTGCCTAATTCTATGCTCAAAGTTTTAACATCAAATTGATCAAGTTTCGAACACCCAACAAATTTAACAACCAATCAATGTTTAGGACTATAAACATTCCCATTAAATCAAAATCTCAGCAAACCACAAGCCCAAAGCAATTGTATAAGGCTTGAACCTCCCAAAATAATTGGGAGGGTTAGGATTCCAAACACTCCCAAACAACACTCGACTCGGAAAGCATGTAACAACTATGGGTTCAGATCCAAATCCGTNNNNNNNNNNNNNNNNNNNNNNNNNNNNNNNNNNNNNNNNNNNNNNNNNNNNNNNNNNNNNNNNNNNNNNNNNNNNNNNNNNACCCAATAAGAAAACTCACAATTTTATCTTAATTACCCAAAAAGTTTCAAGATTAATCTCAATTTTCAAGATACCAATCAAAATTTGTCAAATTTTTCCAAGAACACTTATATTTTACCCAAATTAACCTAATTTTTCAAACAAAAGAAACCCCCGAGATCCATCAATTAGTTTCTACAGAAAACCTATTAAACCACCCATCCAATCAAATCCAACAGATACAATACAAGAACACAATC
>V300016263_L3_WHPEAkcfEAAARAA-541_1_paired_trimmed_paired_merged_contig_30968
GAGAGAGAGAGGAGGCTGAGATGGCAGCTGCGGCGGCGTCGTCAAATCCGAAAGAGGAAGTGAAGACGAAGAATAAGGAGGGATTGGGATGGATAGAGTGGATGAGAGGGTGGTTGTATCTGGCGTACGAGATGCTGTTCCAGAGAATCACGGCCAGCCACTTGCAAAACCCCATGCCTTTGCCTCCCATCAACGATCTCACTTGCATTGTCACTGGATCCACCAGCGGCATCGGCCGCGAAATCGCCAGGCAGTTAGCGGAATCAGGGGCGCATGTTGTAATGGCGGTGAGGAATACGAAGGCGGCTAATGAGCTGATCCAGAAGTGGCAGAATGAATGGTCTGGAATGGGACTTCCTCTCAATATTGAGGTAATGGAACTTGATCTGCTTTCATTGGATTCTGTCGTGAGATTTGCCCAAGCATGGAATGCACGTTTGGGCCCTCTTCATGTTCTTATCAACAATGCTGGGATATTTTCAATTGGAGAGCCGCAAAAGTTTTCAAAAGATGGTTACGAAGAACACTTGCAAGTGAACCATCTGGCTCCAGCACTGCTATCTGTCTTGCTATTGCCTTCCCTCATTAGAGGCTCTCCGAGTCGAATTGTTAACTTGAATTCCGTTATGCATTATGTTGGCTTTGTTGACACAGAAGACATGAACGTTGTTTCCGGGAAAAGAAAATTTACAAGCTTAGTGGGTTACACAAGCAGCAAGCTGGCACAGATTATGTTTAGTAGTGTCCTACATAAGCGTCTGCCTGCTGAATCTGGCATTAGTGTAGTATGCGTTTCACCTGGAATTGTCCAGACTAATGTTGCAAGGGATCTACCCAAGATTGTTCAGGCTGCTTATCATCTAGTACCTTATTTTATGT
>V300016263_L3_WHPEAkcfEAAARAA-541_1_paired_trimmed_paired_merged_contig_30969
CCACAACATGATTTCTTCTTCAGTTCTTGTACTTCAAGGTTTCTTTCTCAAACCCAATTGTAGGGAATTGCTTAGCATACTCCTCAACATCATGGCGGAGCTTTGCAGTCTCAGATTGAAAGTGAGGGGCAGACAATGCGGTCACGAAGTCCTTCAACTTTGTTCCTTTAGCTTCTCCTTTGATCTTCAATGCCAAATTCACAGCAGCATCAAAAAAGTCTGCAACCTTAGCGAAATCCTCCTCAACAAATCCCCTAGAAGTAAGAGCCGGGGTTCCCATCCTGATGCCACCCGGGACCATAGCAGAGACATCTCCAGGAACAGTGTTTTTGTTGGCTGCAATGTGAACAGCCTCCAACACCTTTTCAACCCTGGAGCCGTCAATTCCCTTGTTCTTCAAATTCACC
>V300016263_L3_WHPEAkcfEAAARAA-541_1_paired_trimmed_paired_merged_contig_30970
AGGCTACTACTCCAGAGTACAAAGCGTATCAGGAGCAAGTTCTCAGCAATTGCTCAAGATTTGCACAGTCTTTGGCTGAGAAAGGCTATGACCTTGTTTCTGGTGGAACCGAGAACCATTTAGTTTTGGTGAATTTGAAGAACAAGGGAATTGACGGCTCCAGGGTTGAAAAGGTGTTGGAGGCTGTTCACATTGCAGCCAACAAAAACACCGTTCCTGGAGATGTCTCTGCTATGG
>V300016263_L3_WHPEAkcfEAAARAA-541_1_paired_trimmed_paired_merged_contig_30971
TCCAAATATCGAGTATCTTGTAAATGGAATAAGGGCACTCCTTCCTCGCATACAATCAGCTAGTCAGCTTCCGAATAGCTTTTTGACCAACCTAAGATTTCTTCGATTGTCAAATTGTGGTGTCTTAAAGTATGCCTTTTCACTATCAGCAGTGAGAAACTTGGTACAACTCGAGAAATTAGATATTGGTGGATGTGATCAAATGGAAGAAATTGTGTCGAAGCAGGGGAGGGAACATGAGGAGGAAGCCGATATGACATCTTTCCATAAATTAACCAATTTGAATCTCTGGGGTCTACGGAGTTTGGTTGGTTTCTTCCAAGCCAACAAGTTATACTCCAACCAAGAGGAAACAACGCCACGGCTTGAGCATCAATCTGCAGGAATATTTGAAAAAGCAATATTTCCATCAAAGTGCATTTCATGGTTTCCAAGTTTAGAAGAGGTAGAATTGAGTGATATGGAGTTTGAAGGCGTGCTATTTGATTTGAAAATCCATGTAGTTATGGATGGGCAGACAGCTCCAACACGTCCCCAGTTACGTAAGTTGGAGATATCCGAATGTTCGTTTACACACTTGTGGAAAAACATTCCGTCTGGATTCCAGGGCTTCCAAAATTTGAGATATTTGAAATTGACATCTTGTTCTGGAATAAATTATGTGTTCTCGCATTTAATTGCCCGAGAACTTTTGAATCTTGAAGAGGTAAAGATATCAGGATGTTCGGACATGGAAACTATAGTCAGAATCACAGAGGAAATTGACGAAGAGGCGACAAAAGACATGATTTTGTTTCCGAAACCGAACACATTTCATTTACAATCCCTGCCTCGTCTCACAAGTCTTTGTCCAGAGGGATCTACATTTCAATGGTCATCCACAAAAAATATGCAAGTGTACGGATGTGAAAAATTGAAGACATTGGGTGCTGTAATTCCACAAAGAAAGAAGTTGGAGAATAAGTCTGAGAAGGATTCAACAAGTCATGATTTCAGCACTTCTCCAACACGTTCATCAAATTGGTGCCCTGATGGATGTGGATGCACACCATATTCAAGACCAAACGCCCACAGCTCCATTGAAATATTGCCACGTCGAATCAATTTGGAGGTTGCACCAACTAATCTTGAGGACTCAAATGATGATGATAATCTCGAAAATCTCATTGTAAGTGGCTGTAATTCAATGGAAGTGATTTTCCATGCCAAGGGACCAAAGCATGAAGAAAGTAGTCACTCCCTTGAAGCATTCAATAAATTGAGGTCCTTGTGGTTAGGTACATTGCCAAGTTTAACGCGTGTTTGGGAGACGGGTAGTTCACAACCGATGTTGACAGGAAGCAGCTTCGGAAACTTGAAATCGCTGGAGGTCTATCATTGCAACCAGTTGAAATACTTGTTTTCTTCGTCCATAGTCAAACTTCTTGCGAGTGTAGAGGACATAGTAGTTTATAACTGTGAGCAGATGGAAGAAATCGTTGCGGCAGAAGAAGAAGCAGGGGAAATAATTACATTACCTAAAGTGAAGTCCATCA
>V300016263_L3_WHPEAkcfEAAARAA-541_1_paired_trimmed_paired_merged_contig_30972
TGGTGTGTGTAGACAGGAAGATAGAAATACGATGACGAGAGCTCTGCAAATCAACCTCTGATATCCTCGGTACTACATCGGTTAAAGTACCATCTGTAATCCGGACCAAACGCCTAAAGGCCTCATTATCCTCTTCCATATAATTAGGTCCAGAAGTTATCTCTGGGGTTACATTCGGATGAAAGAGATTAGGATCTGTAGCCAAGAGAATGGTGTTCACTAACCCATATTCACCACTCACGAAAGGTTGGTGCTCATCATGTCGCCATTCGCCATCAACAAAAAACTTGTACTGTAGTATGAGAAACACATGCAAGTAAGACTTTGAAGATAGTGTTTAAAGTCCTATCAATGTGAACACTGAACACCCTGTCCTATCAATGTGAACACAGAATACCCCAGTACTAGCATTCTAAAATCAAACTGCATGCAGGCCTGATAAAAATACACACATTCGATCACTTCAACAAATAAAGTTCCAAACTGGTGATCCAATTGAGGTGAACATGTCATTTTCAAAAGGACAAAAAATATAGTTAGTATGTGATATCCATAGATTATTATTAATATTCCTCTATACATCAGTGAGCCAAGCCAATGATCCAGAATTCATATCAAGCACCACATCACCTCCTACACTCAAATTTCTCAGAACTGACTCTATTACTTGATATATTACTACTAATTCAGCTTAATCAAGCATCCACTATGGATTTCCGCACTATAAGTTCACATACTATTGCCACATGGAAAATTTAAATATATTCATAGACAGAAATCCCATGAGGAACACGGCAAGAAAGATGCAAAACAAGACAATACCGACTTCACTGCCTCAAACAACTCAGCTTTTTCACATGGAGATTTGAACCTTGGGTGTCTACACACACGGTCTCACCCCACCCATCCAATGCATCTTGCACCAAGGCTCATTTACAACCATTTTGTTTTCCATAAGTTCTTATTTTCATAAAGTGAACAGGTCACCAAACTCTTAGTTCTTATATACCATATACTTAGTTCATCATCCTAGGACTATAATCACTGAGTGTTTTAATTCAACTACGGTGGGCCACAAAAATATTCCACTTACAAAAGGATATTCAAACTAAAATAATCTTCTTTAACCTTACAGTACTGCATTAATATAGTATAATTCAAACGAAATTTCATAATGGTAATACCTGATATTAACCCTTCATATTTCTTCTCATCAATACCAAGTTTGAGTGCATGAAGACTATGACTTGATTCTACTAATTAAATTCACCTACATTACAATCAATTATTAACAAAACTCAACTACATTACACCTTTTTCCACGGCCTGCATTCAAATTTCTCAACTTTGCTCCTTTAAATGTCAAGATTGATATGATTCATTACAAGCTTTCTCAATGAATCCATCATCTATGATCACCGAATCAACGGTGCATGACTGCTACTGCTCATATTCCCACTCAAAGGTGAAGGCACATGAATTTATGCAACAACAACCATTCAAATGCTTTAATTCCATCAACAAAAAACTTGTATTGGTGGTATCCAGGGGTTACGCTGTAAATAGCTTGAAACACGGTGGGGCAACCCTCAACTGGCGTCATAGGAATAAGTTCAGACCATC
>V300016263_L3_WHPEAkcfEAAARAA-541_1_paired_trimmed_paired_merged_contig_30973
ATAATGAGGCCTTTAGGCGTTTGGTAAGAGTCATTCATTCCTTATCATTTAAGATTCTGTAGTTTTTTTCCCTGGGGCGGCATTTAAGATCATGATTGCTACCTCGAAATTTAATGCTCTTTCTATTAACCTTTCCGATATGATTTTACTGAAATTGGGGGTGCTTCAACATTATCCCATCCATGCGATTTGTTTGTATTTGAGTAACTAGGTTGCTCATGGAATTTATGCCTGCTGAACTTTGCACATTTTGAACCTTGCAGGGTCCAATGGGCTACGCATGGTCTGAGTCACCTTTTTTTCCCAAAAAATATTCTTTCTTGCATTTTAATACTCATTTAATGCTCCTATAAGCTGTATTTTCTGTCAATTATTTTTTCTCCAATGAGTTATTAGTGAGAGTGGATTGTGATCTGTTTTGTAACACAGGTCCGGATTACAGATGGTACTTTA
>V300016263_L3_WHPEAkcfEAAARAA-541_1_paired_trimmed_paired_merged_contig_30974
CTCACTCCATTGAAATTTTGGCACCAACCTCCTTCATCTTGGCAACAATCGATTCGGCCTCCTCCTTCGTAACCCCCTTCTTCAACAGCGTAGGCGCCTTCTCCACCAAGTCCTTGGCCTCCTTCAGCCCCAAATCCGTAAACGTCCGCACCTCCTTAATCACCTTGATCTTCGCCGCAGCATCGAAAGAATCGAGCTTTACATCAAACACCAACTTCTCCGCCTTCTCCTCGCTTTTGGCCGCCGCCGCGCCGCCCTTTCTGGCCCCACTCAAGCCGCCGAATCCCATCCCGGGCATCATCATCACCATCCCCGGCATCTCCTTCACCCCCAATTTCTCCCTCAGAACCTCCGTGAGGTCCGAGACTTCGAGCAAAGTCAGGCCCGAGATCTCGTCCGCGATCGCCGATAACGACTCGGACGGCGGCGGCCTCTGCTCCGGTACAGCGGTGGTGTAATTGCACACTACATGAGAGAAAATTTGGGGCTTCGATTGGAGAGACGAAATGGGATTAGGATTTGGGGGGTTTAGCGTATTTTGAATGCGGGAAAAATGTGGGGAAATGAATCGTAAATATCTCATTTTTTTGGGCCCGGGAATGCGATTTTAGGGAATTTGAGGAAGCTATCCGGGCATGGCGGTTGTCGTCGGAGCTTAGAATTTCAGAAGGTTGGTGCGTCCATGGTTTTGAAGCTCTGAGAAAAAGAGTGAAGAGTGACTGGTATGGCGCGAGTGGGAGTAACCCGCTGAAGCCTGCAGGCTTAAACCCTACGGGGACGAAGGGTTATGTTCGGCTCTGTGAAGTAAAATCAATTATGAGCCCAAATCCGTTTTGGGACCCAAAAATACCATGTTCATATGAGTTTTTATTTTAATGTCCTAATCGATCTTATGCCTTAC
>V300016263_L3_WHPEAkcfEAAARAA-541_1_paired_trimmed_paired_merged_contig_30975
AAAAGAAGTTGGCTGATGCTGATGTCTCTGAGGAAGAGCAAAGCAACTTGCTAAAGTACTTGGAGAAGAAAGAAACAGAATATATGCGTATTCAGAGGCATAAAATGGGCGCTGATGATTTCGAGCCACTGACAATGATAGGAAAGGGTGCATTTGGAGAGGTTAGAATCTGTAGGGAGAAAGCAACTGGCCACGTATATGCAATGAAGAAGCTTAAGAAATCAGAGATGCTTCGGAGAGGCCAGGTTGAACATGTGAAAGCTGAGAGGAATCTACTTGCGGAGGTTGAGAGTAATTGTATCGTCAAGCTCTATTGTTCGTTCCAGGATGAAGAGTACTTGTATCTAATTATGGAATATCTTCCTGGTGGGGATATGATGACTTTATTGATGCGCAAGGATACACTGACAGAAGATGAGGCTAGATTTTATATTGGGGAAACCATCCTAGCTATTGAGTCCATTCATAAGCATAATTACATTCATAGAGATATTAAGCCTGACAATTTGCTGCTGGATAGAAATGGTCACATGAAATTATCAGATTTTGGATTATGTAAACCATTAGACTGTAGCATACTTCAAGAAAAGGATTTTTCTGTGGGAAAAAATCTTAGCGGGGCTCTTCAAAGTGATGGACGCCCTGCACCACCAAAGCGTACACAACAGGAGCAACTGCAGCATTGGCAGAGAAACCGGAGGATGCTTGCTTATTCTACTGTTGGAACCCCAGACTACATTGCCCCAGAAGTTTTGCTGAAGAAAGGATATGGAATGGAATGTGATTGGTGGTCTCTTGGGGCTATCATGTATGAAATGCTTGTCGGATATCCACCCTTTTATTCAGATGAACCCATGTCAACTTGTAGAAAGATAGTTAACTGGAGAACGCATCTGAAATTTCCTGAAGAAGCTAAACTGTCTCTGGAGGCGAAAAATCTCATTAGTAAACTGTTATGTAATGTTGATCAGAGGCTTGGAACTAAAGGGGCAGATGAAATAAAGGCTCACTCTTGGTTTAAAGGCGTTGAATGGGACAAATTGTACCAAATGAAGGCTGCATTTATTCCCGAGGTCAATGATGAGTTGGATACCCAAAATTTTGAGAAGTTTGAGGAGGGAGACAACCAGATTGAAAGTTCAACGAGAGCTGGTCCATGGAGAAAGATGCTGTCTTCTAAAGATGTCAACTTCGTGGGTTACACATACAAGAACTTTGAAATTGTAAACGATGACCAATTGCCTGGGATTGCTGAATTGAAGAAGAGCACAAAACCTAAGCGGCCTTCCGTCAAGTCTCTTTTTGACAATGAGTCTGCGACGGCGGCCAATCAACCTGTTCAAGGAAGCTTTATGAAACTCCTCCCTCCCCAACTAGAAGTCCCCGAGAAACAAACAGAGTGACTCGCGGTGAAGTATGCTAGTTTGTCGCATAACTTTCAGTGGCTGTAGAGATCCAACCAAAGTGTTTTTCGGTGATTAATTTATCCGTAGATCTGTTGATCGGGGGCAAAGGCCTCAGAAACAAATCGTTTTTTTTAAATATTTTCTGCAAAGTATATATTCTTTGAAATGGTTGTGTATTCTTTACTCTTGCTCCCTTTTGTTAAGATTCAAAAATTCGTGTACAATTTGTGACATATTTGTTCATGGGTAGTGATTATCATACCAATGTGATATAAAGAATGAGTAATTTGGAAGCCCCATTGATGGTTGACAAGCCTGAGCTTTCGTTTCG
>V300016263_L3_WHPEAkcfEAAARAA-541_1_paired_trimmed_paired_merged_contig_30976
ATAGGCAACCAAAGGTGTTCCAAAAAGCTTTCTCTGACCCTTCAGAGGATCTAATGCACATTTTTCCTGCCGTCGATGAATTATTTCAAGTCTGGTACCGGAAGCTACTTTTTCTTTAGAATACCGATAGGCCACAATCCGATCATCATTCTTAATTGAAGACAATGGTTCAGAAAGGTTGTCCAGATATCGATAAATTCGATGTTCATATACCTCAGCAAGCAGAAGGGTTTCATCAGTCTTCAAGCAACATGCGGTAGCCAATGCCTCAATAAGATTCTTACAACATTGATCTTTTATCATGGTTACAGTGTACGGCTTTGGAAGACCACGCCCATCACCATAAAGCACAGTTACTGTCATTGGCCGGGTGACAGTTGAAGGTAGTGGCAATGATAAGTACATAAACGGATCAAATGTAATTGAAACCTTGCTACAAACTGGGCATACCAATGTTGATTTATATTGACCTTGGCAAACATCAACAATCAATGAATCATTTCGGGCTCTGTGATTTTTCCAACACTCAATTGCAACTTCGTAATCTGGACGACCATCTGAATCTTTTGTTTCAATGTATGGCTTATTCTTGACACGATTCAAATCTTCATGTAGTCCATCAAGTAAGAAAGCAAGGAGTTCTTGAGAATCATGTTGATTATAGCCACTAAACTGGGGAGCAAATCGAGAAAGTTTTCCCTTGAAAGCACGTGGTACAATTGTCGTTCGTCCTGATGACCACAAATTTCTCAACAACTCACCAAAGGCAAGAGCAAGCTCACCACGCATTCCTAAGGGATTGTCAGTGTTGATCTCATCAGAGTATTCTTGCAAGAAATACTCAACAAGCGGAGGTGTGTGGACTAAGCACTGAAGTGAACTATTCATAAAACAAGTGTTTCCAAGATTTTGCAATCCAGCCAAACCTCCCCTATCTACTTTTTTCATTGGATTATAAGCATAATATTTATCATCTGTATCTGTTGACGTTGAGCTGCTTAAGGCACTTCCCTGGTGCAAATTAAAACTTTTATAATCCATTGAATGACCATTTGACAAGGAAGGACCCCCTGCAATTGTGATAGATGACCTTGAGGGTTCTAGGGGTACCAATGCTAACTCATTTCCTGTTGAATCCATGGAGAATTGAGAAGAAAAGTTTGCATCAGTTTGCACCTCAAGAAGAATATCTTGATCCATCTGCAAGTTCAGCTGCTCTAGGGTTTGGTTTGAAACCACCAATAATGAATTCTTCTTCATGTTGAAGTAGTCCCAAATACGAGCCTTTTGTTGCTCTATTCCTCTAATTCTGCACACCTTGTTG
>V300016263_L3_WHPEAkcfEAAARAA-541_1_paired_trimmed_paired_merged_contig_30977
TTTATTTTTTATAAATAAAAAAAAAGTCACGTTTTTATTTAGCATGTTCATGGCCAGACGAGGTCAAATTACAAGCAGCCACACCAAACATTTGTATATTTCTTCCCAAAAATCACTATTTCAAATTTTCAAGCATGTTGCTAATTTTTCGTAAAACCGTCTCAGAAGTCGTTACTTTTACTGGTGTTGTTGAATGGCGGAAATAACTTCG
>V300016263_L3_WHPEAkcfEAAARAA-541_1_paired_trimmed_paired_merged_contig_30979
GTAGTGGCAGACCTGTGGTCGCTTTTATTTCTGGTGGGGTTTGGACCCCAACTCTTGCGTATTACTTCATCTAGAAGCCTTCAATTATACATGTCCCATGACTGCTCTTTCTCCTTAATGAGATTGCTGAAGAGATTGGAAAATGTTGGCAGATATTTTGTACATTATGCTTATGGTTTTCAAAGTTCACATCATTTCTGTGATGACTAGTTTATTCAGAATTCAATTTTATATTGCTAATGATATTCACATGTTGAAGCAGAGGACAATAGCATATCAAAACTATGTGTTAGATAGCTTTTTTAAGGCGAAACGATAGCATATCTATTAGATAGCTTCATCTTAGTCATGTCAGCAAAGCTGAAGGCTCAAATGGCCCAGACTATACTGTCCTTGGGAGTTGGACATTAGATATGTGATCTATCTGCATCTAGAGGAGATTCCTGAAGATAATCTGGCATGAGGATTTGTACAAATGTACTTGTACGACATTTATAAAAATGTCTATCAGTTCCTATTAAAACGGGGCACAGTTTTTTGTTGTTGTAACCTATCATTTTTTGTTTCCCTACCAGTATTTTTCGGTCTATATATCGAAACATTGCACTAAAAATATCTAAATTATATGGCACCTCATTTCTACGGCAGGTTGCTTGTAAGGAACTAAGAAGCAGCCGGCTTTTCCTCAAGC
>V300016263_L3_WHPEAkcfEAAARAA-541_1_paired_trimmed_paired_merged_contig_30980
AGGTTGCTTGTAAGGAACTAAGAAGCAGCCGGCTTTTCCTCAAGCTTTTGGAAGCTGTTCTTAAAACTGGCAATCGCATGAATGACGGAACATTTCGTGGTGGAGCACAAGCTTTCAAACTTGACACACTCTTGAAATTGTTAGATGTAAAAGGAATAGATGGCAAGACAACGCTTTTGCACTTTGTTGTTCAGGAAATAATCCGCTCTGAGGGTGTCAGAGCTGCTCGTACAGCAAAAGAGAGCAGGAGTTTCTCTAGCATCAAAACAGATGATCTCCTTGAGGACACTTCCAATGAAACAGAAGAAC
>V300016263_L3_WHPEAkcfEAAARAA-541_1_paired_trimmed_paired_merged_contig_30981
AGAACTCGTATCTGGTTGTTGCTGATATCCAACTCTTCAAGCATCTCGAGGTTCCCAATAGACCTTGGCAGGGATCGCAGATCAGCGAAATTGTTCCCAATGTTCATCTTGACAAGTGAGGTGGCAAAGCACAAGTTCTCAGGCACTGACTCAAGCTCATTGAAACTCACATCGAGCTCCCTCAGGCTCAACAGAGACGACACGGTTGTGGGCAACTGTTTGATGTTATTGTAACGCACAGACAAAACCTCCAGGCTCTCAATCTTTCCTACAGCTTCAGGAAGTGCTTTAAGACGGTTATAATCTGCACGCAGCTCTTTGAGCGAGGTACAATGACCAATAGTATGAGGAATTTCGTCAATATCATTGGTCTCAACATTCAATGTCTTGAGGCTAGCAAGGGACCCAATTGTGTCAGGAAGCACAGTGAGCCTGTTTGAGCTCAAATCGAGCTCTTCAAGATGGACCAATCGGCCAAAGGTAGCCGGCAGAGTAGTCAAGTTGTTTGCTCTAAGGTCTAGAGAGACAAGGCTAAGAAGATCTCCAATAGTGTCGGGCAGCTGAGCAATCCTGTTTGAGTGCAAATCCAATTTGGTCAAGGAGGAAAGACCTCCAATGGTGGTTGGGAGGACCAGAATCCGGTTTTCAGACAAATCAAGGGAGACCAATCTCGAAAGCTTTCCTATCGAGTCAGGCAGCCATTCAATTTGGTCCATCAACTTGTTTCGAAGATTAACATCATCGGTGCCTTTCTTTGCAAACACTTCAATTAAGCTCGCTAACTTTATCAGACTCAATTTCTCACCCTCTAGACCTCCAACTCCACCTCCTCCTCCTCCTGTTGAATTGAGAGCGGAAACCGACCTCAGAGACGAATCCACTATCTGGGGAGTTGCAGAAACAGCAGGTCCAGCCCCAATTCCATCCAAGTAGAATGCTTTCTTGGGCTTGCTGACCACGAAACTGTCATCTCTGCTGACTCTGGCTGAAGCAGTTTTAGCAACACCTTCCCTGTCAGTGTTGAACACATACGC
>V300016263_L3_WHPEAkcfEAAARAA-541_1_paired_trimmed_paired_merged_contig_30982
TATCAGACTCAATTTCTCACCCTCTTGACCTCCAACTCCACCTCCTCCTCCTCCGGTTGAATTGAGAGCGGAAACCGACCTCAGAGACGAATCCACTATCTGGGGAGTTGGAGAAACAGCAGGTCCGGCCCCGATTCCATCCAAGTAGAATGCTTTCTTGGGCTTGCTGACCACGAAACTGTCATCTCTGCTGACTCTGGCTGAAGCAGTTTTAGCAACACCTCTGTCAGTGTTGAACACATACGC
>V300016263_L3_WHPEAkcfEAAARAA-541_1_paired_trimmed_paired_merged_contig_30983
CCACACGATGACACAACACAGAGTGCAGAGAGAGAGCGCGTCTGAGTCATAGACAGTTCCCCCTGTAAGATCTCGAAGCGAATCCGCCTATCAAGCTCTCAGTCGCCATCGCCGGAAAACCCACTCCAATCTGCAGAATTCCGATTCGGAAGTGTAAAGATCTCAGCTTTGAGATATGATGATCGCCGCGGTGGCGCTGGTGGCGGTTATCCTTCTGGTAGCTTTCTTTTTGATCCCACGAGGCCCAAAATATGGGAAAGTAAAGAAAGTTCTGTCGAATGAGAAGCCCGCCAGAATGTACACGAAAGCTGATGTCTCGTTGCATAACAAGCGAACGGATTGTTGGATAATTATTAAAGACAAGGTATACGATATTACCTCATACGTAGAGGAGCACCCGGGTGGTGATGCCATTCTAGATCATGCTGGGGATGATTCGACTGAAGGGTTTTTCGGG
>V300016263_L3_WHPEAkcfEAAARAA-541_1_paired_trimmed_paired_merged_contig_30984
GCATTGAGGGTTGACAATCCATTTTTTATGATGCGGTCTGATAACATATTTCTCCAGGTAACACGTACATTCTTCACTCTGTCACTCAACCCTTGAATTAAAACACTCTGCACCTTCTGCTCATATAATCTCCAACATTCATCGTCCAAGCAGAATCCTGATGCATAAACTGCACTGTTCCCCTTTAAGTTCAACCTTATGATGTGGTCATATTTTACAGGATAGTCCACCGTGGTCATAAAAATTTCTTCAAATCCACCATCTCTACATTTGTCTATGCATGTAAGTGTCAAAGCAGACTCATCTTGGAGCTCGAGAAATCCAGCCCTTGTCATTCGGAAGGCCAAATTAAAGTTTGTAGCTGGACTACATATAACAACTGGAAATGATTCTTTAAGAGGCAACCTTTTCTCCTTTGGAATAGCTTTTTGGTCTTTCGGTGTAAAGTAGAGCCCATGTTTCCAAAGTTCTGAATTGGCAAGGAAGCTCAGGCTAAAACGGAATATGTGCATTGTCNNNNNNNNNNNNNNNNNNCAAGGTATGACAATATGACAGAGATCAGATATCCACCCAAGCAATCATAAGCATATATTGGTGTCCTCCGACGAGCCCAGACCTTCAGCAAAATTAATGCCTCTTGTAATTCTTTCCACCCGAGAAAAGTTTTCTTGAGAATTTCTTCAGTATCTTCAATGAGCATGTCTTCCAAAATACTACTATTGTACTTAGGAGTAGCCTGAGGAACTCCCCCTTGATTTA
>V300016263_L3_WHPEAkcfEAAARAA-541_1_paired_trimmed_paired_merged_contig_30985
AGGAGTGTTTCCATGAGAAGGACTATTTGAATTACCGGCGAAAAGGTGCCTGTACCTTTGTGTAATTAAAAGGTTTTTGAAGTCATCTTCATTAGTTTACAAGGTTGAATGGTCCACCTTACAGAATGAAGCCCGGAAACCTGTATTGATTGTCGATCCAGCCATAAAACTTGCTGAAGTCCCTGGGTTTTGCTTAAGGATAATTCCTACAGCACCATCCCTTTTCAGCATTCCAAAGTTGCACCTAGAACGGAATAATGTTCATGCTTTAAATCAAGGGGGCATTCCACAGGCTACTCCGAAGTACAATAGTAGTATTTTGGAAGACATGCTTATGGAAGAAACTGAAGAAATTCTCAAGAAAACTTTCCTTGGATGGAAGGAATTACAAGAGGCATTATTTTTGCTGAAGGTCTGGGCTCGTCGGAGGGCACCGATATATGCTTATGACTGCTTGAGTGGATATCTAATCTCTGTCATGCTGTCATACCTAGATGATAGGAATTGTTTTAAAAAGTCAATGACGACAATGCACTTTTACTTTGAGCTTCCTTG
>V300016263_L3_WHPEAkcfEAAARAA-541_1_paired_trimmed_paired_merged_contig_30986
CCCTGACCTTCGTTCTTCAAACAGGACGAAACTTGCATTCTTCGCCGGAGGAATCAACTCCCCAGTACGAGAAAAGCTTCTTCAAGTCTGGAGAAATGACTCCGAGATTTTTGCGCACTTTGGTCGGCTTACTACACCATATGCTGATGAACTGCTTGGCAGCAGGTTCTGCCTCCATGTCAAAGGCTTTGAAGTAAATACAGCTCGTATTGCAGATTCACTATACTACGGTTGTGTCCCAGTGATAATTGCCAACTACTATGATTTACCATTCGCAGACATAATAAACTGGAGCAGCTTCTCAGTCATTGTTGCTACTCTAGATATCCCACTGCTTAAGAAAATCCTTAAGGAGATCAGCTCCGATGAATATCTGCGGTTACAGAGTAATGTGTTGAGGGTGCGCAAACATTTCCAGTGGCATCTTTCCCCTATTGATTATGATGCTTTTTACATGGTTATGTATGAGTTGTGGCTCCGACGAGGTTTTTCGACAGTTCCCTTGAGCAATTTTGAAACTTCTTAGTCAACAAATTGTTTTACACGATTGTAACAACTGGATTCTGAATGTATATGTTTCTTTTAGTTTAATCCTTTTAGTGCAAAAGTAGCTTGCAAGATTGAGCGTCATAATCTTGACTTTGCTCAGATTTCTAATTTTCTGTAGCCGTGAATTTTGATTTGTAATTCACTTCCAATAAGAGAAAGTATACAATTTTTGTTTTGTAAAAAAAAAAAAAA
>V300016263_L3_WHPEAkcfEAAARAA-541_1_paired_trimmed_paired_merged_contig_30987
TCTCTTAAAGACATCCAGATTACAGGATGCCATTCGTTGATATATTTTGCAAAATTCCAGATTCCCCAAAATCTCAGAAGAATAAGGATTGGAGATTGCAAAAGTTTGAAATCACTAGTAGATGAGGAGGAATGTGAACGACTGGGTTTAATAGCACCGAACGGGTTCTTCAGCGACAACACCAATCACTGCCTTGAACGTATTGAGATCTGGAATTGCCAAAATCTGAAATCCTTACCGGATGGCTTATGCCACCTCAGCAATCTTCAAACTCTAATTATTATGTACTGTGGAAGTCTTGTTTCCATCCCGAGACTGAGTGGGGGGAGAAGACCCTCCAACCTGAGATGTATCTGGATCGGAGAATGCAAGAAATTGGAGGCGTTGCACAATCTCAACTCTCTTGAGGAATTGAGCATCGACTACCGTGAAGGTTTGACTTTTCCTCCCAACCTCACATCACTTACAATTTGGAAGGTCAAGAGTTGTAAGTCATTGTGGGAGTTGGAGTGGGGGTTGCACAGACTCACCTCTCTTAGAAATTTGTGCATAAGTGGTGAAGACCCGGATACGGTGTCGTTTCCACCCGACATGGTACGGATGGAGACGCTCTTCCCCAAATCTCTCACTAGCCTCTCAATAAAAGGCTTCCCGAATCTGAAGAAACTGAGCAGCAAGGGCTTTCAATTCCTCACCTCCCTTCAATCTCTGTGGCTCTTCAATTGTCCAAAGCTAGCATCCATTCCAGAGGAGGGTCTGCCT
>V300016263_L3_WHPEAkcfEAAARAA-541_1_paired_trimmed_paired_merged_contig_30988
TCATTGTGGGAGTTGGAGTGGGGGTTGCAGAGACTCACCTTTCTTTTAATCGATGGTGAAGACCCGGATACGGTGTCGTTTCCACCCGACATGGTCCGCATGGAGACGCTCCTCCCCAAATCTCTCACTGAACTCATAATAGAAGGCTTCCCGAATCTGAAGGAACTGAGCAGCAAGGGCTTTCAATGCCTCACCTCCCTTCAATCTCTTCAACTCTTGAATTGTCCAAAGCTAGCATCCATTCCAGAGGAGGGTCTGCCTCCTTCACTAGAGCAACTTCACATCTATAGGTGTCCAGTGCTAAAAAAGAGATGCCAACCAGTAAAAGGACGCTACTGGCACAAAATATCCCACATCCCTTCCATAGAGATAGATGGCAGGGAGATATGAAGCTGATGGTCCAGGTATCATTTTCTCGAGGAATGTTTTAATATTAATATTATTATTATTAATAATCATGTTTATTCTTGTAAAGTAAAGTAATCCACAATATTTCTCGGCCGACGTTTCTTCTCCCGGATTCCTATATTTGCTCTTTTTTTTGGGGGGTAAACGATTGATGTGTTTGCTTGGTCCCTTCTAAACTGATTTGTATTATAACTTTA
>V300016263_L3_WHPEAkcfEAAARAA-541_1_paired_trimmed_paired_merged_contig_30989
GGAGAATACCCTCCAACCTGAGAGAGATCAATATCAGAAATTGCGAGAAATTGGAGGCGTTGCCCGAAGACATGCACAATCTCAACTCTCTTGAGGGATTGAGCATCGACTACCGTGAAGGTTTGACTTTTCCTCCCAACCTCACGCGGCTTTCAATTTATAAGGTCAAGAGCTGTAAGTCATTGTGGGAGTTGGAGTGGGGGTTGCACAGACTCACCTCTCTTAGAAATTTGTGGATAAGTGGTGAAGACCCGGATATGGTGTCGTTTCCACCCGACATGGTACGGATGGAGACGCTCTTCCCCAAATCTCTCACTCTACTCGGAATAATGGGCTTCCCGAATCTGAAGAAACTGAGCAGCAAGGGCTTTCAATTCCTCACCTCCTTTCAATCTCTGCAACTCTGGGATTGTCCAAAGCTAGCATCCATTCCAGAGGAGGGTCTGCCTTCTTCACTAGAGAGACTCGCCATCCATAGGTGTCCAGTGCTAAAAGAGAGATGCCAACCAGGAAAAGGACGCTACT
>V300016263_L3_WHPEAkcfEAAARAA-541_1_paired_trimmed_paired_merged_contig_30990
GAGTTGGAATTGTGGGGGTTGCACAGACTCACCTCTCTTATAATGGATGGTGAAGAAGACCCGGATACGGTGTCGTTTCCACCCAACATGGTCCGCATGGAGACGCTCTTCCCCAAATCTCTCACTCGACTCAGAATAGTTGGCTTCCCGAATCTGAAGAAACTGAGCAGCAAGGGCTTTCAATTCCTCACCTCCCTTCAATCTCTGTGGCTCTTCAATTGTCCAAAGCTAGCATCCATTCCAGAGGAGGGTCTGCCTCCTTCACTAGAGGAACTTCGCATCATTAGGTGTCCAGTGCTAAAAGAGAGATGCCAACCAGGAAAAGGACGCTACTGGCACAAAATATCCCACATCCCTTGCATAGAGATGGGTGTTAACGAGATATGAAGCTGATGGTCCGGGTATCATTTTCTTGAGGAATGTTTTAATATTAATATTATTATTATTAGTAATCATGTTTATTCTTGTAAAGTTCTTTCCTCATTGATCGAATTCATGTTTCTTGAGGAATTTATGCTTTCTGAGTCATTTCATTTTCCTGGAAAATAATAAAGTTCTTTCCTCATTGATCGAATTCATGTCGGTACGTAATCTCTTTCTTCAATCCGAATATAAATTCTTAATCTTTTGTATGGCTTTATTTGGTTCGTGTTTAAATTCAATCTTTGCGATGCTTATTTGCTGGGTTTCTGATTGGATTGAGCTCTAATTCATTTAGATTTATTTGTTAATTTGTATTGACTTGATTGTAATTCTCTCAGATGCATTGGTTTTATATTAATTTCTTAGCAAAATTCATGTTTTTAGTTTTAATTTTTATGTTTTTATCATTATTAAAGTAAATACAGATACTTGATGCAAAATTTGGATTCTTCAGAGGAGCAGATTATAGTTTTCCAGTTTGATTTATGGTTTTGTTTGATTAGGAATATGGTGAAAATGAAAATGAACAGAAAAGGGTTAGTGAGAAAATGACAAGTTTTCTTTGTGTTTATTACAAAATTAGCAAGTTGAAATTTTTGAGAGTATATTGCTTCTTGGAGCAGGTATTGTTTCGAGAGTGTGAATGCCATGTCGGGAATTGAATTGTTACGTAAATAGTTTGAATGATCTCGGGCGTCTCCACCCGTTGCCAATTGGTTTCGGGTTGGATGCTCGAATTGTAATAGAATAAAAAGTATTGTTGGTTTTTTATTATCTTTCGTTGTTTGAGTGGGGAATATAATCTTTATACAAATTGCTTCCTGATGGTGTTTATGA
>V300016263_L3_WHPEAkcfEAAARAA-541_1_paired_trimmed_paired_merged_contig_30991
TTCCGCCACAAGCTGACATTACATACGAGTCATTCTTTGAGAGCGCTATGCATGGAATTGCTTCTTCAAGGTTGACGCCTGCGACATCGTTAGCCATAAGAAGACCACTGTTTGGTTGCCAATGCAGCGGAGCAACACTGGCAGTGGCCTTTCCAGTTGGATTTTGTTCATTACGGACCCACTTCCACAGCTTCTGCACACCATGTGACCCAAGTGCCAAAATGCCAGCACCCGAGTTTGTATATAGGAGTCGAACGACCTTGCTAGAAGTATCGGTTGGGTCAGGCATGTTAACTAGCCGGCACTGTATAGGATCCTGAATTTCAGTCAACAGCCAGGGTTTAGGTTTATCCACTACATCCTCGACGCTTCTCAGTTTGTCGAAACTTCTACTGAGGTGATCAACTCCAAGAATAATTGGAGTAGACCTAGCAGGAGAGCTCCTTTCCACTTTACAATTGACCGCATTTGCATTTGTAACAGAAGCCGAGCCGGATGCCTTGATAGCAGTGGATTCAATG
>V300016263_L3_WHPEAkcfEAAARAA-541_1_paired_trimmed_paired_merged_contig_30992
CTGAAGCACCTCCGCTTGATTCTGAAGACAGAGATGCTAGTCCAATAAATTGGGATACTGACACATCAGAAGTCCATCCTCCCACAGAAGCCAGTAGCAGTGGGATTAGTGGACTGTCATCTGTGCAAAATGGGGTATCTGAAAGAAAGAGCCCATCTATGATGGACGATAGTTCCTCAACTTGTTCTACAGATTCTGTCCCATCAGTGGTAATGAATGGGCCATATAAGGGGAACTCATTTTCTAGCTACAAAAACCAGAAATCACCTAGCAGGGGGAAACACCAACGCACTAAGGCAACAAGTGATGGGAATAGTTGGCCAAATGAGACGGATAGTCAGCCTTCTGCGCCTGTAGCGGATGCAGGTTATCAGAATGATGTTTCTAGAAGTAGTAGTAAGGCGGGTGAATCTGAGTCAGAGCCTGCTGCTCACTCATTGCAGGATCGGAATAAATGGCTGGAGCAGCATGTTGTTAAGGAGGAAGAAGTTGTATCCCTGCAGAAAAAATTGAGTATCAAAGATGAGGTTGATCTAGAAAGGCCTTTGAAAGACAAGACACCAGCAGTAACATCCTCTCCTGGAAGCCCTCCTAAAGATGTGCCCCTG
>V300016263_L3_WHPEAkcfEAAARAA-541_1_paired_trimmed_paired_merged_contig_30993
CAACCGCCTCTGTTTCGGCACAGTCAATCTCATCTGTTAGATCTCACGGAGTTCCTGAGGCGCATCAAGTTTCATCTCTCTGTAAATTAGATAGAGAACTATCCTTGTATCCTTTAGAATTCTTTTTCCCCTCCAATATAATAATTTTTGTTTACCATTTTTAGTTTCCGTCATCCTTTTTCCTCGCTTTTTTCTGTAGGACGACATTTCGTGTCACAAGGCTAGGAATTCTTTTTGAATGATTTGAGTTTGTAAAGTTGTTGATTGCAGTTGTTTGATCTGAATACAACTTTGTATAATTCTTAGACAAGGTCGGGTGGATTCCCCGAATCTGTATTGATGTCGTCGAAAC
>V300016263_L3_WHPEAkcfEAAARAA-541_1_paired_trimmed_paired_merged_contig_30994
CCGCCTCTGTTTCGGCACAGTCAATCTCATCTGTTAGATCTCACGAGTTCCTGAGGCGCATCAAGTTTCATCTCTCTGTAAATTAGATAGAGAACTATCCTTGTATCCTTTAGAATTCTTTTTCCCCTCCAATATAATAATTTTTGTTTACCATTTTTAGTTTCCGTCATCCTTTTTCCTTGCTTTTTTCTGTAGGATGACATTTCGTGTCACAAGGCTAGGAATTCTTTTGAATGATTTGAGTTTGTAAAGTTGTTGATTGCAATTGTTTGATCGGAATACAAAATTTGTATTATTCTTAGACAAGGTCGGGTGGATTCCCAGAATCTGTATTGATGTCGTCGAAAC
>V300016263_L3_WHPEAkcfEAAARAA-541_1_paired_trimmed_paired_merged_contig_30995
GAACCACTGGAAACAAATGTCGACCGGCTTACGCCGATACGCCACCGCGACCTCTCCGAGGATGAAACCCTACGCCCCGGCTGCCGGTGCCACCGAAAATCCCCAACAGAGCTACTTCAAAAGGTTCATGAGGGGCGACTTTGTGCCGGTCTACGTGGCTGTCGGGATGATAGCGCTGTCGGTGGCGCTGGGGCTCCACACCGCCAAGCAGCACCTGAGGTACAACCCCCACGTCTACGTGAAGAAGAACCGGAGAGAGACGCTGCCGGAGGTGGTGGAGCCGGAGCGCGTGGTGGAGGAGTCTGACAAGTTCATTCAAAATTCGTTTTTCAGGAAGGTGGCGCATGTCCAGGAGTTCGACGACTACAATCACGCCGTTAAGGATCCGATCCGGAAAGATGTTTTCGCTCACAAACCCAAACCGCCCCGTTCAAAAACCGTGACGCTCAAGGACGTCGGAGTGGACCCTATCCGTGCCCAACCCGAAGCTTGATTAGTTCTGCTCTTCTTTTTTTCTTTTTTCCACTCTCGGGTTTTTGCACTTGCGTGAATTTCTTGTATTGATCTTTTTAGCTTATGGCTTTATAGTGATGGATGATGGTTTGTTGCTGTAACTTTTAACAATGTATATACTAGGTATTGTAATCTTACAAGTTACAAATGTACCGCAACTTTACTAAGGAAGGATGGAAATGCTTAATTTTCTTTTGATAAAGTCTGGGAACGTGAACAACATTTCGTGAAGCTCCTATATATA
>V300016263_L3_WHPEAkcfEAAARAA-541_1_paired_trimmed_paired_merged_contig_30996
ATAGGCAAAAAGTGGGTCTTCTGAGTAATTAGGGCACAGAGATCAAAGAGTGTTGCTGTCGCTTGTGAGAGAGAGAGAGAGAGAGAGAGAGAGAGAGAGAGAGAGAGAGAGAGCAATGGCGTCTTCCAGTTTGATTAGGGTTTGCAGGGCTGTGACAGCGGCGACCAGGTCCTCCAGTTCCACCGGCGGAGCTGCTCTCTTTTCCTCAAAGCCCGCCACCAATACTATTCCGA
>V300016263_L3_WHPEAkcfEAAARAA-541_1_paired_trimmed_paired_merged_contig_30997
CTGAAGCTGAAATTTACAAACCGCATGAAGATTTGTTGAGTGGTCCGACACAGTTTGTTAGTGGGTCTAAATTGCCCCTTCCCAAAGAAAAACATGATGAAACATTGCAATACAGCCCGGATCAAGACCAGAAAGAACTGTCTGATTCTGATGACGGTTTGGACTCATTAGACTTTCCTGAAGTACCCAAGCAATCACTACGACCAAGTGCAAATCCAGCCTCAGCACCTGCAATGTCTCCTCCTTTACCAACCCAGCCACACCCTGAAATTGATCATGACTTGTCAAAGAAACTTGGGTCCATTGACAGTCAATCTAAAGAGCCATCCTTTGAGTCTGGAGAAGTGATGGAAGAAAG
>V300016263_L3_WHPEAkcfEAAARAA-541_1_paired_trimmed_paired_merged_contig_30998
CAGCCAGTTCAAGGTGTTGAAAGACTGGAATTTAAGCCGGAGGGGTACAATTTTTGGACATGGAGGGGTCACAAAATTCATTATGTGGTACAAGGAGAAGGGCCTCCTGTTGTTCTTATTCATGGTTTTGGTGCTTCTGCGTTTCACTGGAGGTACAATATTCCAGAGTTGGCTAAAAAATATAAGGTTTACGCTATAGACTTGCTGGGGTTCGGGTGGAGTGAGAAAGCACTTATTGATTATGATGCCATGGTTTGGAGAGATCAAGTGGAGGATTTCTTAAAAGAGATAGTGAAAGAACCGACAGTTTTAGTTGGAAACAGCCTCGGAGGTTTTACTGCTTTGGTTGCAGCAGCTGGGTTGCCTGAGCAAGTAGTTGGAGTTGCACTTCTGAATTCTGCGGGACAGTTTGGAAATCCTAATAGTGTAGCCAAGGAGTCTGAGGGGGAAACAGCCCTGCAGAAGTTCATCCTAAAGCCCCTGAAGGAAGTTTTCCAGCGAGTGGTACTTGGATTTCTGTTCTGGCAAGCAAAGCAACCAGCACGTGTTGAATCCGTCTTAAAGAGCGTGTATAAAAACACTGCCAATGTGGATGACTATCTGGTGGAGTCCATAATAATGCCAGCCGCTGACCCAAACGCTGGAGAAGTGTATTACAGATTGATGACCCGGTTCATGACAAACCAGACCAAGTACACTCTGGACAGCGTCTTAAGCAAGATGTCTTGTCCACTGTTGTTGGTCTGGGGTGACTTGGATCCGTGGGTAGGTCCTGCCAAGGCTAACAGCATCAAAGCGTTTTATCCGAACACAACTTTGGTAAATCTGCAGGCCGGGCACTGTCCACACGATGAAGTTCCAGAGCTTGTGAATACGGCTTTATTAGATTGGTTATCAACTTCGCCACTCAAAGCCTCTCTCCAAACAGTCTGAACGAATAGAAATCTGTAGCGCCCACCCCTCATGTTTGATATGAGGAGCATACTTGCAATATGAATGTACAATTGTAAATTCATTTA
>V300016263_L3_WHPEAkcfEAAARAA-541_1_paired_trimmed_paired_merged_contig_30999
GTGGCACATCATTTAGTTTGCAAATTCAGTCTCTCTTTCTCTCTCTAAGTGATAACAAGGTAACTCTTATTAGGGTTCTAACTTTTCACCATTTTCGGGCCATAGTGTGGTCTGAAATTCTTCCTGAAATGGCAGCAGCAACAGCAGATGTGAAGTTTCTTGGGAGTACATGGCACTATTGGGACTTCTTCGATTATCGTCACATAAAAATGTTGGAGCTGCAGATCTCTTTGCCACGGATGGTAAAACGGAAATTGGACTAGTAATAAGCTGATGGTTCTGTTTTGGAGATACCGGGGCTATTAGTGTAACTTCAGCTCGCTTACCAGGATGCATGTGGTTGTGTTCTCCTTCGTATGTAGCCACCAGTAGGCATGGATTTTCAGCACTTTTTTGC
>V300016263_L3_WHPEAkcfEAAARAA-541_1_paired_trimmed_paired_merged_contig_31000
AGGGTTTATGTTCACACCGATGCATCCGATACAGGCCTCGTAAGTCCTATTCATCAAATTAACCCTAGCCCACTGCATCTGTTGAGATTTCTAGGGATTTTTTTCTTCATAAACTATGAACTTCCATTAGTAATTTCTTTGATTCTAATTTAATGCAGATTGTGAATGATGGATACCAATGGAGGAAATATGGTCAGAAGGTCACAAGAGATAACCCATCTCCTA
>V300016263_L3_WHPEAkcfEAAARAA-541_1_paired_trimmed_paired_merged_contig_31001
GCTTTTGGCTTTTGAAAAACTGCACATAAAAGAAGCACCTAACAAGGCACAACAAGTGTAGTTGCAGTTTCCATTAACGTGTACCCTAGAAAGAAAATTTAGCAGACTTTCAGGCGAACGCGATTCACACAATTTACACCGAGAAGGCAAAGAACCATTCGAGGCTCAAGCAGCTCATAACAAAAGGTTTGAAAGAGAGGCAGAACTGTGAATAATTTCCAAATGGATAAATATCGACAACCATATCCGGCAAAGTATAGAACAGAAACTCGCCGGCGATACCTACGCACATACACCATGTGCAATATTGACGGCAGCGAGATATTTCAGAGGGTGGAGGTCACGGGTATGGAGCCATCATTTCTAATGAATGCTGCACACTACAAACAGAGTATGGTGACATAACGTTCTCGGGTATGTATTATACAGCTATCTACGAAAAAAACAGCGCTTTCAAATCCCAAAAGCAAATCCCTAATCTTGAATTTGATCGTAGTCCCCGTTCTCCGGAGATTGGTTCGGTGCACGGCCTCCT
>V300016263_L3_WHPEAkcfEAAARAA-541_1_paired_trimmed_paired_merged_contig_31002
GCTTTTGGCTTTTGAAAAACTGCACTTGAAAGAAGCACCTTGTTAGGCACAACAAGTGTAGTTGCAGTTTCCATTAACGTGTACCCTAGAGAGAAAATTTAGCAGGCTTTCAGGCGAACGCGATTCAAACAATTTACACCGAGAAGGTGAAGAACCATTCGAGGCTCAAGCAGCTCATAACAAAAGCTTTGAAAGAGAAGCAGAACTGTGAATAGTTTCCAAATGGATAAATATCGACAACCATATCCGGCAAAGTATAGAACAGATACTCGCCGGCGATACCTACGCACATACACCATGAGCAATATTGACGGCAGCGAGATATTTCAGAGGGTGGAGGTCACGGGTATGGAGCCATCATTTCTAATGAATGCTGCACACTACAAACAGAGTACGGTGACATAACGTTCTCGGGTCTGTATTATACAGCTATCTACGAAAAAAACAGCGCTTTCAAATCCCAAAAGCAAATCCCTAATCTTGAATTTGATCGTAGTCCCCGTTCTCTGGAGATTGGTTCGGTGCACGGCCTCCT
>V300016263_L3_WHPEAkcfEAAARAA-541_1_paired_trimmed_paired_merged_contig_31003
AGACTGTTATTTTCTCGGCGAATTGACTTGTGGTCAAGCTCAATGATCAGGTTTATTCCGATTTTCGGATATGATTTTACTTTGTTGCACAAAAGTCTGGAACTTTCCCGGAAAGTAAACAGCCGAAGTATATTGCTTTATGTAGGATAAAAAACAAAGTGGTTGCTAGGCCTACGGGATTTTGTGTTACATTGCACTGGAGAGGTTCCGTGAGCGTTTCTCGCGGTTGCGCTGTGTTACTTTTACTCAACTAGATAGTGAAACTAGAGGCCATTTTCTAAGTTTGGTTTGTTTGGCGTATTTATATACTTTTTAGTTTATTTTCAATCAGAAAAAACTTGGGTTTAGCTGATCAGTTTAGTATGCTGGAGACAGTGCATGGTTGGTTTCAGTTGTAATTTGATCCTCGTTAAACTGTCATTCCAATGTGATGATAATCTGATTGAGGTGCTTCGGTTTTGGTGGGAGGGCTTATTAATTTTGTTACTGCATTGTATAGTTTTCCCTCTTTCACCTATGTTGAAGTTTGTCTACAACTTTACGTGCCGGTAAAAGGACTTATTTTATGCTTTTTATTGCTTACAGAACCCTGCTTAACAGGTATAGTGGT
>V300016263_L3_WHPEAkcfEAAARAA-541_1_paired_trimmed_paired_merged_contig_31004
TTCAATTTTCAACTGCAGCTTTCTTTGGTTCTCAAGTTGTTCATGAAGCCGCTTCTGGAGTTCCACCTGCAACCGCAATGCTTCAGTAATACCCATGCTCCCTTTCACGTCTAGAGGATTTGTTTCTTCCACTGGAGTTGAAACTTTCTCACATGGTACTTCTGATGACTCCGGTTTGTATCTTGCTGTTCTATATTTCTGTAAATGGCTTTTTACATGATAGATTGTCAATCCTTCAACTTTCATGAGGTTTACAATACCCTTAGGAGTGGCTCGTTCACTACCACCAAGGTGGTTGACAGCTTCCACAAAGGCCTCATGAAGTTCTTGAGTCCAACGCATTCTGGATTTCGTTGGAGGAGCACTGGACAATGGTTCAGGACTAGGACGAAAGTCTACAGCTTGCACCGACTGATGCTGTTGAATCTGGGGCTGATGTTGTTGAATCTGGAGCTGATATTGTTGCATCTGGGGAGGATGTTGTTGAATCTGGGGCTGCTTCGGTTTAGGATCCATTCTATCAACATCAACCGGAAGCTCCCAATTTGGGTCCAGAGTGTCATCAAATGAAATTAATGGATCCCAATCAGACCAATTGGTCTTTCCAGCATGTTCCTCAGATGTTATGACACCGGCACTACTATCCACCAGGCCATTCTGGTCAGGGACACTTTCAGAGAAGTGAAGAAAATCCTGAAGTGAATCTGGGCACCAAGAAATATCTTTATTTTCTTCAGGGTAATTAATCAAAGCTGTCGGTTGCACTTCTAAATGGGGAGAATGGGAAGAACGGTGCAGTGACAATGACTTTCCGTCAACTGGTGATTTACAAATGAAAGGAGAGTTTTGGGAACGCTGTTCACAAGGGGGAACTGAAGAAATATGAATCTCATTGGGCCTAGAAGCTGATGGAAATAAGTTCCCAGGGGAAGAAGCCTGCTGTTGCATAGAGTATATACTCTTCTCCCTTTGTGATGAAACCTGAAAAGAATCCGGCAAATTGGAATATTTGTCGTCTAGGGGGGTATGGAGACGCGGAAATGATGAAGACATAGCTTTGGAAGCCCCAAATTCACTCATCTGGTTCGCATCTGATTTTTAAATAAATAGAGCAGGGTGCATGCTCGTTATATTAAGTGTGCCAACTAGTGTCTTCTTAGCCACTCCCGCTAGTGTCTTCTTCACAACTAGTGTCTTTATTCTTCATTGCCAACATTATAGGAACATCATGTGCACATAAGAAGAACTTCGAGCCCATTCAGCTTAATGTTCACATTCACTATCGTTCGATGAACTGACAGCTGGTATCCAAGAGTGAGAAAAACTGAGAACTGAACCCCAAAGGCTGGAACTTCGAATCAAAAGCCCAAAGCTTTGAGGTTTCCGCTCCA
>V300016263_L3_WHPEAkcfEAAARAA-541_1_paired_trimmed_paired_merged_contig_31005
CGCTGACCCGCCAATTCTGGGGCGTCGCGTCGTTCCTCGCTCCGCCGCCTCCCCCTCCGCCACCTCCGTACCCTTCATTGCCGTCCAGTAATCGATCGGATCCTCCTGACATGGATGGATCCGAGCCGCCCGATCAATCGGCGATGAATTTTGATGAAGGTGAAGAGAAAGAGGAGGAATTGGAGGGGGATTGCGCCGTTGGGGTCACGGAGGAGGTATTGGCGTTCGCCAGGAACATCGCGATGCATCCGGAGACGTGGCTGGACTTTCCTCTCGACGAGGAGGAGGATTTGGGCGATTTTGACTTGTCTGATGCCCAGCAAGAGCATGCTATGGTGATTGAACATCTTGCGCCAAGATTTGCTGCTTTGAGATTTGAACTGTGTCCGTGCCATATGAGCAAGAGTTACTTCTGGAAAGTCTATTTTGTTCTTCTGCATTCGAGGCTCAATAAGCAGGATGCCGATGTCTTATCTACACCCCAAGTAATGGAAGCCAGAGCAAAGTGGATGCAGGAGCTACATTGTCAGACTGCATTAGAACATGATCAATTTGGAAGAAACAC
>V300016263_L3_WHPEAkcfEAAARAA-541_1_paired_trimmed_paired_merged_contig_31006
CAAAACAATATAGTGCAAAAGCCTCGTAGCAGTCCCGAATTGCTTCGCAATTGAAGGCCGCATTGGAGTCCAACAATGACAAAAACGATTCCAGTGCATAGACAGGAACCATCAAAATGAGACCAATCAGAAACTTCTGCTCCTCTGGCTGATTATAAGAAGCTAAATGCTCGAAGATAAGGTACATGGAGAGAAGAAGAGCAACAAGTACGAAAATGCTAGCACTGAGGATTGGCCAGCTGAAAGCTGCTGATGATTCAGCACCAAGGTTAAGTGACCACATTTCTCCTAATCTGC
>V300016263_L3_WHPEAkcfEAAARAA-541_1_paired_trimmed_paired_merged_contig_31007
TTGGGATGCCAGCATGGGGAGCATCACCGACTTTACAACCCATTTCTCCGTCGCCGTGAAAACCCTCATAATTCTAGTGGGTGCCTTGGTTTATTTAGCCTGATTCGGCTTTTGACACCCTCTGGAAACAAGTTCATCACCGTCGAGTTCGACAGTTATAAAAACATGTGGGATCCGAGTCTTAATCATGTAGGGATCAATGCCAATTCCATTGCCTCAGTAGCCAATGTCACATTGAAAAGCAGTATAAAAAAGGATCTGTAGCAAATGCATGGGTAAGCTACAACTCCCACCACCCAAAACTTATGCGTTTTGCTAACATGTGTTAAAAATCCGGTCTACAACGCCAGAGATTTTAGTCTTTCATACATAGTCGATCTGAGGAATGTGCTGAAACCAGCCAGAGCTGGTCAGCGTTGGTTTCTCTGCCGCCACGGGTGCACGGGTATACACGGCATTCTCCCTTGGCCATTTCATGTTCTGCAGAAATTGCAACCGTAGGCTTTTCCCAGTATTTACCAAGCGAGCATCAACTCTGAGTAACCTATCACTTGCCATTGATATAGTAAGTTCAAACTCTCGTTTCCTCACCTT
>V300016263_L3_WHPEAkcfEAAARAA-541_1_paired_trimmed_paired_merged_contig_31008
TGTCATCACCACCAAAAGTAGAAAGCAAGCGGTCATATCGCCCACCACCACAAATGGCGCGTAACTTTCCTCCTCTATCAAAACCCTCGAAAACAATACCAGTGTAGTAGGCAAGGCCACGAACAATAGAAGCATCAAACTGGAGCCATTCAGAATAACCAAATTTGTCAGCAAGAGAGAATAGCTGTTTCAAATCAGCAACTGCTTCCTGAGCATCTCCAAGAACCTCTTCCAGCTTTGTCAATGACTTTATGGAAAGAATTTGCAATAACTGTTCAATAGCCTCTTCTGATACACCAGCAGATTTCAACT
>V300016263_L3_WHPEAkcfEAAARAA-541_1_paired_trimmed_paired_merged_contig_31009
CGGAAAGAACCTTGTCATTGATCCTGTTTTGGAAGAGGAAAGCTACCAAGATGGAAGCTTAATGCTGACTTGTATGCCTTCTCGCTATGAGGTCACTCAACTAACTATCACTGGGGAATGGTCAACCCCAAAACTTAACGAGGGAATGCAAATTTGCCTGGACGCGTGCGCAAAGCTTGCGGAGATCATGAGGGCATGCTTGAAAGGGACTAATTCTACCTTGGAAGAATCATGAGGGCTTGCGTGGAAGGATGTAATCGGTAACTCAACCTTGGAAGAATGGAGGCTTGCAAGGAGCTTATTCTACCTTGGAGGAATATGATAATTTTGTCTAATTGTAATCGTTAGTTTTTCTTGCAAGTTGTAAGGAACAAGTTTTGAGTAATTATAGAAGAGAAAGATTTGACCCTTAATTGTA
>V300016263_L3_WHPEAkcfEAAARAA-541_1_paired_trimmed_paired_merged_contig_31010
CTTCCATGACTGCAGAAGCAGTTGCACCTATTATAAGCTTAGTTCCAATTGATGCGGTATCAGTTGCCGAGAGACCAACCCTTACGCCTCTTGACAACGATAAAATGATTACATGTACGTAAAAAATGAAGCACAATATGAAAGAGAGGGAGAGAGGTGAAAATATTCCAGCAAAAAATTCAACTTGAAATTCTAAATTAAAAATTGTCATAATAATTCTAAGAAAATGAAAGACGCTGACCAAAATTCTAGCAAC
>V300016263_L3_WHPEAkcfEAAARAA-541_1_paired_trimmed_paired_merged_contig_31011
TGTGGGTATGATGTTGAAAAGGTACTAAGTGCTGCCCTATGCCAAGGAAGATGAGTTAGCTGCGGTATAGAGTTTCTATTATGTTTCCGTCAGTGCTTAAGATGATTGCAGAACAATCATGGGGTTTCACGGGCATTTTAGAAACTTGGTCCGAGCTAATGAGAATCCATATTTGAACCTATAGGTTGTTGCTGTTGTAATCTGATGATTATTTATATGCTTCTTCAGGCCCTGGATGCATTGCTTGAGGTCTCTTCCTCGTATGAACAGTCCAGTAGTAGTTCTAACTATAGCATGTTTTTTAAGGAAGATAGTAGACATCCCTTTGAACAGTCTGACACTGTAAGTATATTTTTTTTGTGTTCTTAAATGTGTGAAGATAATTGTTAAACATAATAGTGAAAGTTGTGCTCTTAGTCATTTTCATTGTGCGGAACATTTAATTGATAGCTCGCCTGCATAGTTTGAGTTTTTTGAATTATGAGTTGCAGAAAGAACGCACAGTGGATATTTGAAAAAAATGATAAAGGAAGATCAAAAGGATAGAAACTACTAACATCACACCTGTAGGGTTTAGAAATCACTCCTAGGGTAAGGTTGCATCACACAAACCTAGATAGAAGCAAAGCTCCAGCAATTCTGTTAATCTTTAAACCTGTACCCAGAGAGTTACAAGGATGTAATTTATAAAGACTTAAACCTAAAATCCTTAAAGAAGGATATAATTCTTGTAGAACGAGGAAATTGAAAGACTAATGGGCCTGCTGGAGCCAGCATCCTGTATTTTAAAACCCTAGACAGTAAAAGTAGAACACCCTTTGCCCACATGACAGATTTAGGGCGGCCTTCATTTTTGCTCTTCATTTGCTTCTTGTATTTGTGTTTTATCGATGTGAACCATCTTTTATTTCGTACTATTCAGGACCATCTCTAGATGCTTTCTTGTACTTGTTTATATTTTGCTAAGAATCTGTTCTTATCAGTCCCTCACCAGAAGTTACTATACTGTGGCCTGTGGAAGAACAAAGACTCCTCTGAATATGGAAGAACAAAGACTCCTCTCAATATTATGCTCTGCTCGCTTCTTTGCAAGTGGGGAGCTGAGTTTTTGGAGGCTGGGGTTGATTCAACTCATTTTAAGTATACATGACTAGTGTGATGTCATTTAGAAATTTTAACCTATCAAAACATTTGTCTTTTTTGGTGTATTTTGTATTTTTAAATTGCAGCAAGCAACACCATCACCTCGTTCTCCTCTGTCTCTCAAACACACACATACACATGCGCACACACAAAATATACATACAGACTAACAAATAGAAAATTAGTTTCCGGGTTTGACAGATTAGGACGGGTCTCTTGGTTTAGGTTTGACTCTTTTTAATCAATCTCGGTGCCCTGGATTCATTACACTTTTGAAACAGTTGAAGAGGACGTAGTTATTACCGGTTTTATTTTTTAATAGGACGTAGTCGTTACCCTTGTTTTCCAGGGGTTGTCTTATTGAAACTGGGATGTGTTTATGCTGTTGTCTGTAAGAGATTTGTAAGTGGCCTGACACGTAGGCTTATGAAGGATAGTCACTGACAGTGTTGATCATGTTATTTTTTATGAATTGTTATTTGTACATATTTTGGCCTCTAAAACATTTGTGTATACTTGTTTAAATTTCTGTGTTTCATTGCATATGTACTGATTGCATAATTTTGTGATAGCTGACAGATAGGGCATCTGATTG
>V300016263_L3_WHPEAkcfEAAARAA-541_1_paired_trimmed_paired_merged_contig_31012
AAAGTGTAATGAATCCAGGGTAGCACGACTGATTTAAAAGAGTCAAACCTAAACCAAGAGACCCATCCTGATCTGTCAAACCCCACACCTAACTTTCTTTTTGTCAGTCTGTATGTACGTTTTGTGTATGCATGTGTATGTGTGTGTTTGAGAAACAGGAGAGAGGAGGTGGTGTTGCTTGCTGCAATTTCAAAATACAATATACACCGAAAAAGCCAGATATGATCTGATAGTATAAAATTCAAAGTGGCATTGCACTAGTCATGTATACTTGAAATG
>V300016263_L3_WHPEAkcfEAAARAA-541_1_paired_trimmed_paired_merged_contig_31013
AATTCAGTATTTACAATCTAGGGAATTTTAGTACTAGAGGATGCTTTAGTGGCAACTTTGGTTGGTCACTCATCCAATTGATGTATGACACAAAGATAAAATCTCGTAATTGTTTAGCTTGCATAAGCATGATGCAGTGTTGAACAGCAGTAATAAGAGTTTGGTTTGCTAAGTCCACACCTTCTGAGCTGTTAGTACCTGTGCTGATAACCAACTTAATCCATTAATGTGGGGTCTAGGTCTTAGTTTTCTAATCAATCGATCCTTGTGATATTAGTTATTGGTGGTCAAATTGTAAACTTTTGATGGTGTGTTGAATGGTAAAAACATGTTAATTAAGAATCAAAGGAGTCGAGCTCATGCACAGTTGAAGATGGCTGCAATAATGGAGTTTCGTTAGGGTGCTAGATATCTAGGTTGTTACAGGACCTGTATAATTTTT
>V300016263_L3_WHPEAkcfEAAARAA-541_1_paired_trimmed_paired_merged_contig_31014
AATTCAGTATTTACAATCTAGGGAAATTTAGTACTAGAGGATGCTTTAGTGGCAACTTTTGGTTGGTCACTCATCCAATGATGTATGACACAAAGATAATATCTCGTAATTGTTTAGCTTGCATAAGCATGATGCAGTGTTGAACAGCAGTAATATGAGTTTGGTTTGCTAAGTCTACACCTTCTGAGCTGTTAGTACCTGTGCTGATAACCAACTTAATCCATTAATGTGGGGTCCAGGTCTTAGTTTTCTAATCAATCGATCCTTGTAATATTAGTTATTGTGGTGTGTTGAATGGTAAAAACATCTTAATTAAGAATTAAAAGAGTCGAGCTCATGCACAGTTGAAGATGGCTGCATTAATGGAGTTTCGTTAGGGTGCTAGATATCTAGTTTGTTACAGGACCTGTATAATTTTT
>V300016263_L3_WHPEAkcfEAAARAA-541_1_paired_trimmed_paired_merged_contig_31015
TAGCCTCACAAAAAACACAAATGGTTCAGAGAACGAAGGCTAACTACATTATTGTTAATCCGTTGTAAGACTTAATCCACTATCTGAGATATCGTTTGTTAAAAAAAAAAAAAATACTAAGCCAAAGTTGTAAAATATACATTTGAAAAGCAAAGAAAAAAAAAAGATGAAAACATTAATGCCACTTCAAACATGCCACCTTTGATTTATTAACTACAAGTCTACAAGTACCAAACATTAGGCTTCAACTCCCTCCATGATATGCAATGCAACAACTGAGCAAAATTTCCTTCGCCAAAACATCTCACTATTTCTTCACATCATCTTCAGGCCTCCGAATCCGCCTCCTAACATCCACAACATTCCCCTTCTCATCTAATATCTCCACCACCACCACATCCTCATCCAGAACGTCCACAACATTCCCCTCCTCATCCAATATTTCCACCACCTCCACACCGTCATCCAAAACCCCCACAACATTCTCCTCCACCGCCACCTCATTGTCAGAGTCCGATGAAGTCCCAACCACTGTCTCCTTGATCTTATGCCCCGCCTCCTCCACGGCCCCCCACGCCCCCTTCACTGTGTCCTTCGCCGTCTCTGCTGCCTTGCTCGTCCCCTCCTTCACCTTCTCCGCCACCGTTTCTGCCACGTCCTCTGTTTTCTCCTTCATACTCCAAACATTCTCTTTCGCCTTCTCCTTGGCCTGCTCCGCCGTCTCCACGACCTCATAAGTTCCATCTTTTGCCTTCGCAGCCGCAGTGTCGGTCATTTCTTTCGTTTTCTCCCTTGTTTCATAACCGTACTGTTTCGCTTTCTCCTTGGCGCTCTCTGCCGTCTCCGCTGCTCTGTTCACTCCCTCTTTAGCCTTCTCCGCCATGGTCTCCGCTGCGCTCTTCGTCTTATCCTTGAGTTCATCTGTTGGATCCTTTCCTTTGTAATTCACGTTCTCATTCCTCCACTTCTTGTCATCATATGCCCAGTCAGCCCTCGAATCTCTATTCCCTTCTGGTGCATTTCGACCCTCGGAGGATTTGGAGGCGGAGGCGAAGCAGACTCTCGAGACTTTGTGAGAGGAATTTCTGAGAGAGAGTGATGAAGGGGTTTGAGGGAAAGACTTGGAGAGGTTGAAGATGATATTTTTTGCCATGGAAATTACTACCATCTTCGCTGCTCAGATTATTTTCTGTTTGCTCTCTTTCTGTTCTTTCTTTCTTTCTGTTTCCCTGTTATGAGTGTTGTCAAGATAATCCAATGTTTCCAATCCTTCTACACGAACTTCGCTGATATCTG
>V300016263_L3_WHPEAkcfEAAARAA-541_1_paired_trimmed_paired_merged_contig_31016
CAACAGGGGAAGGAAGGAGGAGACGACGGATTTCACGGCGGAGAGGAGCTTGACCGGCCGGCCATAGAATCCGTGAAACACACTGTAAGTGATCGACCCGAGGGCGCAGAGAGAGAAGACGACGGCAAAGAAGGAGAAAGCGAGGGCGACGAGAAGGGTTTTGGCGGGGATGATGGGTTGGCGCTGTTGGGCGTCCAAAGTTGAGATTTCGAGGAATAGCTTGGGGTTGTCTGTGACTCGATCGGCGAGAAGGTTCTGGATGGTGGGGTAGACGGTGGAGGAGAAAGCGAGAGGGAGGAGGAAGAGGACTGAGAGGGCTAAGAAGTGGCGGGAGTGGGCGTTGACTATGCGCTTGGATTCATTGAGGACTGTGAAAACGGTTAGAGGCGGAGATGGGGTTGCCATGGCGGATCGGAAGTGAAGAAGTTTGACGGTTTTGGAATTGCAGGTTTAAGGAAGCAAATGATGAAGAAGATGATGTTCTGTTTGTCCTTTTCAGTTTTCGGTGGTTCGGATAGGAATGGATTATTTCGATGAGTTTGGCGGGACTGGGACGGGCCTGGATACGTGGCTCTATTTTTTTGGGTTGGTCTTCGTCGGGCCGCCGTTACTATGGCTAGAACAAATTGGAAAATGATTCTTGCCGGATCATTTTCCTTGGGGATTGGGGG
>V300016263_L3_WHPEAkcfEAAARAA-541_1_paired_trimmed_paired_merged_contig_31017
AAAACTTCTGCTGGGTTTTAATCCCTTTTCACATTCAATCTCTCCATACCATTCCCCTCTATCTCTAGATTGAGAAAATGGGCAGAGCAACAAGGTGGCTCAAACGCTTGTGTGGAATAAAGACCAAAGACAAACACCAAAAACCAAAGTCAACTTCCGGCGACTTCAAACACAAGAAAGGCTCCAGCTTTGGCAGAGAGGATGCAGCTGCAACCCTACTCTGTCACAACCCAGCCACCATTCCGCCCAACATTTCGCCGTCCGAGGCGGCCTGGCTGAGATCCTACTACACAGAAACAGAGCAGAAGCAGAGCAAGCACGCAATTGCCGTGGCAGCCGCCACGGCTGCTGCTGCAGATGCCGCGGTTGCAGCTGCAAACGCGGCCGTGGAGGTCGTCCGCCTTA
>V300016263_L3_WHPEAkcfEAAARAA-541_1_paired_trimmed_paired_merged_contig_31018
TTTTTTTTTTTTTTTTTATGGGAAATGTTGAGTTCTTCGGATTACAAGAATTTGACTAACTCCCCCCACGTGAGATTACTGAGGGGGTAAATTGGCTGAAAAAATAGTTTAAAGGAATATTGAAACTAAAACTTATCGTTTGAGGTGAGTAAAAAAAGAAGATTCGAGCTCAGGTGAAAGAGACAAGCAACCACCACACATCAGATGCCGATAACTCTCATTTTGGCTTGCACAGCCACAACAGACAATGTCGGTCATATGTCAAGAAACCGCCATATTGGCAAGCAGAAGCTGCTTCTCAAGAGGCAGGTAATGCTTCAGAGATACACAGGTACCATGCATCACTGTCAATAGGAAAACAGCCATGGAACTCTCACTTTTGTCAATGGGTTGCATGTCAGGCGGGATATCCTCACCACGCGCGATATGTGTAGTCCAATTGTATATGCGTTCTGTCGATGCAAAAAGAGATGGAAGGATCAATTCCTCAAGTCCTCCCCAACTAACGTCTGAGAGAAGAGAGGAAAGGGTGACTGGTAAATCGCTCAGCACGGCATGTTGGTCCAGAATCAGAAGAGGCATATATTTGCTCCAGCTACCAGATAGCAATCCAAGAAATTGTAGCGCCGTGGAAGGATAACTCGATACACAACTGATTTCAACTGCATCAACAAGCCACTGTCTTCTGACACTTCCATCTGCATGTTGCAAAGCTGCTACGACCTCAACGAGCACATCCCATATAACATTTGATTGAATGTTCAATATCCAAGGCTTTAACCTTCCCAGCTCAGTCAATGAGATGGAGCCGACGCTAACTAGCTTAGCTTTGGTTTGAATCTTTTTCAGAACTTCAATAAGCTGTCCATCTCTTTGCTGCAAGTCCTCCTGGGTAACCTGCAGGAAGTTCAACAACCAACTTCTCCGAGCCTTCCCAAAGCACCCAACAGCTTCAGACCACTCCTCTACGAAATGCTCTCCTACTGTGGCAGCTAACTGTGTTGCATGCATCAAGGAAAAGAGCACCTCCATGCAATTTTCTATGTGAGATATGTACTCCAGAGAGTCAAGGGAAGCTTCATCTAAACACTGATAGACACCCTTCCAGCATGAAATCCGTAATAAGCTTGTCTCATTGGTGTCATATGATTGATATGAAGTAAATGAAGAGAAGTAGCTACAGACATCATCAAACATTTTCTCAAGCCTTGAACCTGAGAATACTTTGA
>V300016263_L3_WHPEAkcfEAAARAA-541_1_paired_trimmed_paired_merged_contig_31019
TGTTCACAATAATAATATGACCATCCACGTGAACGGGAACGTGATGATTATTCTATTATATTCTTTAATAATAAAGATAATTATTATTATTTATTTCTTCGTCTAATTCATTTTCCTTGTATTATTAATTTATTAAATATATATTTGATGAATTGTGGTTGTTGGTTGACGTCATAGATGCATAAATAATATCATCGCTCAGTCTGTGAGCTGCTCCGGAAGAAATTGAAGATTTTACTGTCTGTGTTTGCACCGGTTTTTGCAATTTGGGTGCCTTGTTTGTGTTTCCG
>V300016263_L3_WHPEAkcfEAAARAA-541_1_paired_trimmed_paired_merged_contig_31020
TCAACGTGAGGGTTCCTGAGAAAACTTGCGTGAAAGATAGATAATCAGCAAAAGGAAGGCCCCCAGAAAATATGAGTGAATTTTTTTGTGCCACTGTAATGAAATGAACAAAGCGAGGAGCAGAAACACTAGTTGAGATCCAAATCCTGATCCGAATTCTGGTAAATTTAGATTGAAAAACCAAACCATGCAAACAAGAATTCAGACAAGAATATTACTGCCCACAAAAATCACAAAGAAAACAATCAATCAATCGAAGCATCCAATTCCACTACGAACCCTAAATTAATTAAATTAATTCAAACATGGAGTTGCAGCAGCAGAAACACAAGCCCAGTACCGGAAACACAAACAAGGCACCCAA
>V300016263_L3_WHPEAkcfEAAARAA-541_1_paired_trimmed_paired_merged_contig_31021
TGCTCTAGAGGAAATCGAATGTCCTATATTGAAAATATAAATCAAGTATCAAAATTCTACCAAAACATACTAAGAATAGGATATATAAAGTGGACCGGCAACATTTTGATCAGAAAACATTCAGCAGCACACAATCATAACACAAAAGCTATACCCTCTAGCCCAGAAAACATCACACAAGATATTCAGAAGCTGAGAAAGAAGATGGGCGGCTGCGACGTCAACGGGAATCTGAACCAGCACAAGTTCAGTGCTCCTATGCCTTGGATTGGCATCTATGTAGCAGC
>V300016263_L3_WHPEAkcfEAAARAA-541_1_paired_trimmed_paired_merged_contig_31022
CTTGGATTGGCATCTATGTAGCAGCTGCAACCTTAGCCTGCCTAATTGCAATGACTGCCGACGTTATCCATGGCTTTAGACATTGGAAACTCTGGTTCCCTTGCAAGTTCTTCTCCATCAATGCAACTTCTTTGACCTTGATCGGTGTTGCAATTAAACTGTCGGTGGATCTCAATACTCCGATGCCTGGCCGCCAGGATCAGCTCGCAAAGCTCAGCAGTTCTGTCTTGATTTGCACAGTAATGGGTAACACTATGCCTTCTCTTGGAGTCATGAAAAATACAGAAATCATGATGAATGCAATTGCTTTTGGAATTCTGGTTATTACCCTTATCGTGAATATTTGCATTCAATTAGCTACTGGTGCAATCTTTGTTTTCTGCATGGAGCATGCTTTCATCATGTTCATCATGCTTGTTCTACTTATCATGATGAACTTCTCTGCTTTAACC
>V300016263_L3_WHPEAkcfEAAARAA-541_1_paired_trimmed_paired_merged_contig_31023
GAAATACTACAATAATGATGCCGATCAGTGTACACGCACCAGAGACATCAAGAGGGAAGTGGTCATTTTCTTTCAACAGCTCAAAGTGATGCAACATTGAGAACATCGTCGGTGACGAAGTCCAAAGCGAAGCTACAGGAATATTCCTTGTATTCCCGACCCTCAGTGCCCAAACAAGGGCGGTATCAGCAACTATGGCGGTCACTGGCTGCTCGAGCCCATCCAAAAGCTGCTTAACCGGAGCCTCCATCTTGGTCCACACAGCTTCCAAAAACGCGGAAAAATCTTTTGCGCGACTGTGCTCAGAGGGTATGACGTTGGGTATGGTGGCTAATCGGATGTTGTCGGGTTTTGGGTCGGATTCGATGAACCCGTGCCACTCTTCGGTGACGACGAAGGTGATGAGGAGTTGAGGGTTCTTTGAAGATAGTAGCTTACAGAGGTTCATCATGGGGTTGATGTGGCCTCTTCCCGGATAAGGCAAAGCCACCACGTGGCAGATTGTGATTGTCTCAACTTCCGCTATGTCCATTTCTCCCTTGTTTGAAGATTGAATATTGAAGACTGAAGATTGAAGATTGAAGCTTTAA
>V300016263_L3_WHPEAkcfEAAARAA-541_1_paired_trimmed_paired_merged_contig_31024
TTGGGTTTTCATTTGGATTTGTTCGTAGTGAAGGTGTTGGTGAAGTGAGCTTAATTGGAGATAAGAGAAGGGGAAAGGAAGAAAATTTAATTGCTAATTCTGATAAATTGGTGGAAATTTTCGACGATTTCCACGTTGAAGTTGGTAATTTGAAGTATGATATACAGAAAGCTATTGATTCGAGAGAAATTACAGTTACTGATTTGGGAAGATATGTAAAGGTCATTGAAAGTATTAGTTTGTCGGTGTCGAATGCTAGGAATGTTACTGATGAGTCTGTTAAAAATTTGGGCAAGTTCAGTGCTGAGTTAGCTGAGAGCAAAAAGGCGAGTAAAAGAAAGAAAGAGCCCGTTGGGATTGGATACGAGTTGTTCCAGTACATCGGAGGTTTATTCAAAGACAAATTGGCTGATTCGAAGTCTGGTAGAGTGAAAAACAATGTTAAGCGAGAGACTACGGAGAAAGTGATGGATGATCAAGCTCGAGGGAATGATCCAGTGCCTTCTGTTAAAGGAGTGGTTCTCGGTTCTGTTCATTCTCAAGAAGTGTTTAATAAGTCTGGTTTTGATGAGGCTGGATATGGAAGAATCAACGTTGCTTTTGAAAATAATACGTTGAGTTCAGAGGGGGTGGACAGATCTACATCTGGAAAAGAGTTTAATTACCAGAATAATGGATTGCAATTCACGAGCAACAGTCACGTGTCTTTGAAGATGGATCATAATAATCACACTGAAACGTGGGAATCCCCTGAAAGTCTACTTGATTCTGTAGATTTCGGTGTCAGAACGAAACAGATGGACAATAAAGCTTCCCTTGTACAAGAACAAATGCTGAAGCAATCTAATGGGGTTTACAGACCACCTAATATCAGGGGGGAAAATGTGAATGGAACTTACGAGTCTCATAGTAGAGAAGAGCATGTAAATCGCAATGACGATTCTCATTTGGCTGATCACCTGTCTGGACATGAGAGTGAACTACCTTCCCTTTCATCTTCGTTGGTTTCGGATGATATATTGTTTGATAGGTATGTTACGGAAGCTAATGATCTTCTAAAACAAGCCAAGGAATTTGTAAGGGTCGGACACAATGAAGAGCGTGCAGAGATAGTATTGTACAGGTCAGCCAAGTTGCTGTCCAAAGCCATATCTATGAAGCCCATGAGTTTGCTGGCAGTGGGCCAGTTGGGCAACACTTACCTTCTTCATGGAGAATTAAAATTAAGGATTAGTCGCGAGTTGAGAATGCACCTTTCGAGAAGTGACCCCTTATCTGTTGAGAAATGGATTAGAATTCAGGATAAAGTCACCAGTAAAGATGACATTGCATCACTCCTCATTATTGTGTGTGAAGAGTGTGAGGAACTTCTTGTGGAAGCAGGCAGAAGGTATAGAATGGCGTTCGCAGTTGATTGCAGATATCGGGCCGGAAGCAGCTTTTGATGCTGACGAACTGTTCTTGGCTGCAATCGATAAGTTCAATGCCATGATGTCAAAGGGAAATGTTTATGCACCAAATGCTCTGCTTCGATGGGGTGTGGCACTACAGCAAAGATCCCGCCTACGGCCTAGCAATGGTAAAGAGAAGGTGAAGTTACTACAGCAGGCAAAGAGGCTGTATGAAGATGCACTCAAGATGGATTCGAACAATGTCCACGTGAGAGAAGCCTTATCATCGTGTGCGTCGGAGCTTGGCAGTAGGCGACTTTACTCTTAACTAAACCTGAAACAATACGTTGTTGCATCGGTTTCTCCATTTCGTTTTCCAAATTGTGTCCCTGTAGGCTCTCCATGCGCGAAATTATGCAGACGGTGCTTCTTTGATGTATGTGTATAGATAATAAGAAAAAAAGGTGATGGAAGGTGATGGACAAGTGAAGATGGAAGAAAGTTTATCACATTGGAGAATTACATATGTAATAGGTTGATCGTGAGGATGTTACTTTTTTTTATGTAAAATAGTTTGAAGGAGCATGGTAAATTTACAATGATTAATCAGGTGGTCGGATCAACATCTGGGTCACACGAAGAAAAACATCGTCATCCTTATTTTCTTTATCGATTGCATACATCAAGGCATCTGTGACAACATTGGAAGAATTATTACAACCACAACTTTAGGAGTGTGAGTCAAGGAAATTATTACCACCACCAATTGCAGGATCGGCATCGCGATCACCATGAATTTGAGGGCCACCATGAACATCACCGCCACCAAATGCAGGATGAGCAACACGAACGCCAGCACCACCAATTGCAGGATCAGCACCATGAAAGTCACCACCACCAATTTGAGGGCCACCATGAACATCTTCGCCACCAAATGGAGGAGGGCCACCATCACCGTGAACGGCTACATCTATACATTCTATTTTTCTACAACTCATAATAAGAGTTCGCCATGGGTTGATGGCGAACTCTTATTACGAGGATTCCCATGCTGAAAGCAAATGTACCGAAATGCATACGCCACTGTCAGAGGAGGCAACTCCAAATAATCGACAGCATAGACCTGCGGAAGCAAATCTTGCTCAAATGCCGGACACTATTATACAGTCTAAGATGAATCCATCCTCTCTATCGTACCGATCCCTTTCAACAGTGATCCGCCAGACTTTCACAATCCGTGGGTTATTAAAATCATGAAGTATTGCCATTGCATCCCCGCGCGCTGTCAGCTGAAGGTTGATCACAGCATCCATTGCATTTGTAGTGTATTGAAATATGAAATCATCAGGAAGCATAAGACCCTGCTGATTCTAATTCGGCATACTTCCATGCAACCGAAGATCCACAGCCATTGCATCCCCGCCTTCAGCTAATTCAGCCCGTATCAAATGTGTTTTCCTTCCTCAGCCATTCATTCAAACAAGAACCAACTATCTTGCATTCAATTAGCCGGATATATTAGCTATGTTCGAATCTGAACTTGTGCGTAGGTGATTGCCGAGAATGATGCAAGGAGTAACATTCCTGATATTGATGCGAAGAAGTTCGTTTCCATTCCATTTTCCTTTACTTATCTTGATTTGGATTGCTATAGTGGAATAAGATAGTTCCCCTTCACGTATTTTTGTTGTCTATAATGTTTTAATTTCCGTGTGTCGTTCTCAATATGTTGTAGCGATATTCTAGCTCATCACTAATAAGCGAGATATACAAATGTTGTGAAGGGGAATATCATTCTTTTGAGTTGGTCCATGTGTACTTGAAAATTGTTTGGACACAAGAACTCCAGGTCCACAAGAACTCTAGGTCCACAGTCTTGCACGTATTATTGTTATTTTCTATGGATTCTTGTGAACATTCCTAGCATTTTATCATCCAAATATACAATATACAATATTTTTGAATCCCAAGCGTACTAATTTAACTTTTATAGAGATTTTTTTTTTTACCGCCACTTAATTATTATTATAATATTAGGTCAAATTTTATGAATGACGAATGCACATACCGCAAAAAATGTGCACAAAGAAGAAAAACTTGATCCAGGGTTATGCCAAAGACCTCAGACTTTCCCGGAAGACTTTGAACATG
>V300016263_L3_WHPEAkcfEAAARAA-541_1_paired_trimmed_paired_merged_contig_31025
CTCCAGGTCCACAAGAACTCTAGGTCCAGAGTCTTGCACGTATTATTGTTATTTTCTATGAATTCTTGTGAACATTCTTAGCATTTTATCATCCAAATATACAATATTTTTGAATCCCAAGCGTACTAATTTAAGTTTTATAGAGATTTTTTTTACCGCCACTTAATTATTATTATAATATTATATTCGAATTTTATGAATGACGAATGCACATACCCCAAAAAATGTGCAAAAAGAAAAACTTGATCCAGGGTTATGCCAAAGACCTCAAACTTTCCCGGAAGACTTTGAACATG
>V300016263_L3_WHPEAkcfEAAARAA-541_1_paired_trimmed_paired_merged_contig_31026
TCTCTGGTTGGCTTCTGCATACCAAAAAGAATGAACACTGCAGTTTTTGAGAAAATGGATTACTTTTCTCCCGTTTCCTGTTGATCTCCAAATCTGACAAGTCCCCAGATTTTCCCACTCCCCAATAAAAATTCCCAGAAGGGGGAAACCGTCAGTTAATACAGTTATTCACAAAGCACAGAGCTCATCAGGATTTGCTGCCAAGTTTTGTGTCTCTACAAAATGCCATCCCAACAGATTCTGCCCATAACATATCACCCCCCTTCAGAGAAATCGCTACGCAGAGAAGAAGAGGACGACCCAACAACCCGGCTTCTCTTGTACTCGAATTTCGAGGATGAAGAAAAGAACACGCCTTTGAAGCCCCTTCTCCCCAGGGTCTCCAGCTACACAACCGCCAGCGCTGCCGCTGCCAACAACCACCAGCAACGGCGGCGCCGGACCGCCAGCGACAGCTCCCTTTCTTCCC
>V300016263_L3_WHPEAkcfEAAARAA-541_1_paired_trimmed_paired_merged_contig_31027
AAATTCCCAAAGGATTTGATCCCTAGACCTCGGCAGCATAAATCCGGAAAATATCTCATTTCTTAGTTGCTATTCAGAGTATAACAGCAACCCACGTGGCAACACACAACTGGCCTGCACGACCCCAACTTCCTCCCTCTATCTCCTCTGGTTTGCTTCTGCATACCAAACGACTGAAGACTCTGCAAATTTTAACAGTCCTCTCCCATTTCCTCTTGGATCTCCATATCTGACAATTCCCCAGATTTCCACACTTCCCTATTAAAACCCAGAAAAGCAAACAGTCAGTTTTTACAGTTATTCACGTAGCTCATCAATATTTGCTGCCAAATATTCTCTCTCTAGAGACACTTTCTCTCTCTAGAAAATGCCATCCCAACAGATTCTGCCCATAACATATCACCCTCCTCCACAGAAATCGCTACTCAAAGAAGCACAGGACGACCCGACAACCCGGCTTCTGTTGTGCTCGAATTTCGAGGATGAAGAAAGTAACACACCTGTGTACCCCCCCCTCCCCACCACTTCCGCTGCCGCTCCACCACCACTTCTATCCAGCTACACCACCACTTCCGCTGCCGCTCCCAGCAATCACCAGCAGCGGCGGCGCCGGACCGCCAGCGACAGCTCCCTTTCTTCCCACTCCGATGAGGGCAGCCGCCACACCTTGGCCGTCGATGTGGAGCACGCTGCTGTCGATGTGGAGCACGCTGCTGCCGAGACGTTCTTGGTCACCCGGTTGAGTTTGAAGCTGTTAAAATATCTTGGGGTAGGCTACAGATGGATTAAAAGATTTCTTGCCCTTGGTTGCTATTCATTTTTACTTATGCCAGGTTTTATTCAAGTTGGCTATTATTATTTCTTCTCCCGTAGACGACACAGGGAATACAAGATTTCTCGCCCTTGGTTGCTATTCATT
>V300016263_L3_WHPEAkcfEAAARAA-541_1_paired_trimmed_paired_merged_contig_31028
AAAAGACAGGGGAGAACACAAAAAACAAGAAAACTCAATGGAAAACGACCAATTCCAACTCCTCCAAAATCAAAGTTCAACAGCCCATCACGGCACCCCACGTGGCACACAACTGGCCTTCACCAACCCCCCTCCCTCTCTCTCTCTCTCTCCCTCCCCCCTCTCTCTCTGGTTGGCTTCTGCATACCAAGGAATGAACACTGCAGTTTTTGAGAAAATGGATTACTTTTCTCCCGTTTCCTGTTGATCTCCAAATCTGACAATTCCCCAGATTTGCCCATTCCCCAATAAAAATTCCCAGAAAGGGGAGACAGTCAGTTAATACGGTTATTCACAAAGCACAGAGCTCATCAGGATTTGCTGCCAAGTTTTGTGTCTCCACAAAATGCCATCCCAACAGATTCTGCCCATAACATATCACCCCCCTTCAGAGAAATCGCTACGCAGAGAAGAAGAGGACGACCCGACAACCCGACTTCTCTTGTACTCGAATTTCGAGGATGAAGAAAAGAACACGCCTTTGAAGCCCCTTCTCCCCAGGGTCTCCAGCTACACAACCGCCAGCGCTGCCGCTGCCAACAACCACCAGCAACGGCGGCGCCGGACAGCCAGCGACAGCTCCCTTTCTTCCCACTCCGATGAGGGTAGCCGCCACTCCTTGGCCGGCGATGTGGAGCACGCTGCTGCCGAGACGTTCTTGGTGACCCGGTTGAGTTTGAAGCTGTTAAAATATCTTGGGGTAGGCTACAGATGGATTACAAGATTTCTCGCCCTTGGTTGCTATTCATTTTTACTTATGCCAGGTTTTATTCAAGTTGGCTATTATTATTTCTTCTCCCGTCAGGTTCGCAGAGGTATAGTTTATGGCGATCAACCAAGAAATAGGCTAGATCTGTATCTACCCAAAAATAGCGATGGGCCAAAGCCGGTCATTGCATTTGTAACTGGTGGAGCCTGGATTATTGGTTACAAAGCATGGGGTTCTCTTTTAGGACAGCAGTTATCAGAAAGAGACATCATAGTGGCATGCATAGATTACAGAAATTTTCCTCAGGGTACTATCAGTGATATGGTAAAGGATGCTTCTCAAGGCATCTCATTTGTGTGCAATCATATTGCTGATTATGGAGGCGACCCAAATAGGGTTTATGTAATGGGACAATCGGCTGGTGCACATATTGGTGCCTGCACCCTCGTTGACCAGGCAATTAAGGAGGCCGGCGAAGGAGAGAGCTCTTCTTGGAGTCTCTCCCAGATAAAGGCTTACTTTGGTTTGTCTGGAGGGTACAATTTGCTTAACTTGGTGGATCACTTCCACCGCCGAGGTCTTTATCGTTCAATCTTTTTAGGCATAATGGAAGGAGAACAATCTTTGCAACGTTTTTCTCCAGAACTCATGATTCAGGATCAGAATGTTAGAAATGCTGCCTCTC
>V300016263_L3_WHPEAkcfEAAARAA-541_1_paired_trimmed_paired_merged_contig_31029
GACAGCTGTCACCCAAAATTGTTAATTCCAATCATTTTCTACCCTGCCCCTCAAGGTGCATCACAGTTCCTTCGGTTATTCAGCAGCGAAGTGATTGGTAGATGAGTTTTTCATATTCTGGGTAGAGTGAGTCTCGGCAGGAGACAAGGCAGGCTGGGAGTCGATTCATTACACTTGATTTGGTGCATTCAGAGGGGAAAAGATAGAAGTTGAAAGTCTAAAGAAGGTGAGGAGTTGCTGCATACGCAGCTTCTCATGAAATCGCAGATCTTTCTTCATCTCTTGGAATTTGAGAGTCGGAGAATATTGTTTGATTGCACTGCAGGTTCAGATAGTTTGAACATTAAACTCCCTCCGACAGGTGAGAA
>V300016263_L3_WHPEAkcfEAAARAA-541_1_paired_trimmed_paired_merged_contig_31030
TTCTCACCTGTCGGAGGGAGTTTAACGTTCAAACTATCTGAAACTGCAGTGCAATCAAACAATATTCTCCGACTCTCAAATTCCAAGAGATGAAGAAAGATCTGCGATTTCATGAGAAGCTGCGTATGCGCATAATAACTTAGGAAGGACAAGCTCTGACTCATGATGCAGCAACTCCTCACCTTCTTTAGACTTTCAACTTCTATCTTTTCCCCTCTGAATGCACCAAATCAAGTGTAATGAATCGACTCCCAGCCTGCCTTGCCTCCTGCCGAGACTCACTCTACCCAGAATATGAAAAACTCATCTACCAATCACTTCGCTGCTGAATAA
>V300016263_L3_WHPEAkcfEAAARAA-541_1_paired_trimmed_paired_merged_contig_31031
CCCCCTGAACTTTCACTTAGCTTTCGGTTTCTCCCTAAAATTTTCAATTGGAAAATTAGGGACTCAAACTAATTTGTTGGCCTATTTCCCCCTGTTGTTAGTTTTTCATTCATTCCATCCAAATTTATGTTACATGGAAGTTTGTGCACAACATGTGAGGGTAGTTCAGTCGCTTTGTTCTTTAAAAGAATTGAAATCCCTAGATTTATAAAATGTTGACTTGTGCAGATTTGTGATTTTATAGTTTGTGTCTGCAGATCTAGTGAAGTGACGTTTTTGTCCTCAAATGAGAGTCATGTGGTGTGCACATGATTAGAGTTAACATTAATGTGGATGCACTCTATGTAAAAACCACTGGTAGGGGGTGGGGAGGAATCGGGTAAAAGAAATAGTTTAATTCCTTGATTTTCTAATTAAAATGTTGAGGGTGAAATTGAAAGTTAAGTGAAAGGTCAAGGGGAGATTCGGTAGTTTACTCATTTTTTAATTAGAAGTTGATATCATTTTGTGTTGGTTTCACATACGGTTAGAATGTATGGGCAGTCTTAATCCTTCGATGTTATGTATGTATACGTCATTTAAATATGGTCGTGTCCTATAGTTTATTGTCTCTCCCATCTGTCTCTAGTTTTTTGTATTTGTTCTGACGTATGAACTTCCCGTATTATTTGATTTTCGTGCAGAACTGTCACGAAATGCCCTGTG
>V300016263_L3_WHPEAkcfEAAARAA-541_1_paired_trimmed_paired_merged_contig_31032
ACCATGCCGATGATTTCAGAGGTAGGAATGCCCTCCACAATCCCGACAACACGATGAGACTTATAAGCCATAACAATGTACTTGAAAGGACGGTTAGAACCAGAAAGGGTTTCTTGGAGATGACAGAGACGAAAAGGGAGAGGGAGGGGCCTAGCGCTAGCAAGGCGTAGCCGATCCCTGCTGCTATCGTCATTTCAATTGATCGATCGGGGAAAGCTTTTTACTCGGTAGACTCCGACTCCGACTCAGTTCAGTGGCTTTTTTTCCATATTTCTCTTTTTATTTTGGATT
>V300016263_L3_WHPEAkcfEAAARAA-541_1_paired_trimmed_paired_merged_contig_31033
ACTAACCTATACATGAATAAATATACGGTCACATGGCAGCAACAGCAAAATTTACCACCAGAATATTTCTCAACTAGCACAACTATTGTTTCTACCTAAGCTGTGTCTTTGACAGACTTTATCATCTGCCCTACCTTCATATGTCGGAAACCCCACTGAGTTCGAGAAATTCCATAGGCTCGACAGATGGCGGAAAACGGGAAATTTAGAGGCAACTAGTCACTTGATTGGAGGCGGGCGAAAAGCATTTTCAATGTCTCG
>V300016263_L3_WHPEAkcfEAAARAA-541_1_paired_trimmed_paired_merged_contig_31034
TCTCTGTTTATGAGGCTTTGAGATCTTTTTGGCAGTCCCAAAGACCGAATGATTCGACTGTCGTGGTCAGTCTTGCTTGCGGCAGTCTTTCAGGCATTGCCTCATCAACAGCAACATTCCCTCTGGATCTTGTAAGGCGAAGGCTGCAGTTGGAGGGTGCTGGTGGTCTAGCCCGCATCTATAATACGGGCTTACTTGGGACTTTAAGCCATATAACGCGGACTGAAGGCCTGCGGGGCTTGTATAGAGGGATAATGCCAGAATATTACAAGGTCGTTCCCAGTGTAGGCATTGTCTTCATGACTTACGAGACATTGAAAATGCTTTTCGCC
>V300016263_L3_WHPEAkcfEAAARAA-541_1_paired_trimmed_paired_merged_contig_31035
CGAGACATTGAAAATGCTTTTCGCCGGCCTCCAATCAAGTGACTAGTTGCCTCTAAATTTCCTGTTTTCCGCCATCTGTCGAGCCTATGGAATTTCTCGAACTCAGTGGGGTTTCCAACATATGAAGGTAGGGCAGATGATAAAATCTGTCAAAGACACAGCTTAGGTAGAAACAATAGTTGTGCTAGTTGAGAAATATTCTGGTGGTAAATTTTGCTGTTGCTGCCATGTGACCATATATTTATTCATGTATAGGTTAGT
>V300016263_L3_WHPEAkcfEAAARAA-541_1_paired_trimmed_paired_merged_contig_31036
GAATCATCAGGATGTGATTCTTCATGTGCTACAGAGACACTATCATGAGAAACAGTTGCCATACGGTGATAAGCAGCAACCACTGATGCTGAACGAGCGCTTGGCAGCCGATCGGATATATTTCCTCCAAGCTTCTGAGAAGAATTACTTCTGTCTCCAACAATGAAGTCTTCTTCATACCGTTCCGGGTTCCGCACTCCACTCAGTGTGTGACTTGTTGATCTCGTCCAATCTAAACTCTCAGCTTCTTGGTTCAACTGTTTATCCAAAGCATAAAAGTTCGCATCATGTTCAGAATATACCATGTGAGCAAGTTCATGCAGAAGAGTTTTCTTGATACTTTCATATTTCCTGAAACCCTTGAGGTCATCTGTTCGAAGACGCAGAGATATCTCCTCTCCATGGTTCTTATTGAAGCCGAGGATGCATTTGGGACTTATGCCAACATAACCAACAGGGGCCATTTCAGTCATGATTCCCACACGCCAACGATGCTTGTTCATGACAGAAATAATTCCAGGATCTGCAGCAAGCATGTGCATTCTTTTCAACGCCTCTGAAGCCGGAGGGTTCAACTCAATTCCTGGAAGTTGAAGTGTCTGGAATTCACAAAAGATATAAGGTCCTTGCGGAAGTTTCAGACTCTGAGGCCTGCCTGTCATCCGCTGCCTCAGTCTCTTTTCCTCTTCATCAAATCCAGCTATCCTTAAGTTTGCCTTTGCATTTTGTAAAACTTCATCAACCTCGTTTTCAGACACTCCCATCATTCTGATGGACTTCCCCTCAACGATGGAAGCTTCCTGTAAACTCAAGTTCTGATGCTCATCAGAGAAGGGGGACAACATTTTTGAGATTTTATCCGAGAACTGCGGAATAATTAGCCTCATCGTATCTGCTTTAACATCCGTTAACTTTTGCAGTTCATGCCCGAGATCCTTAACAGTAGCATCCGAACTGATCTCCACATTAAACCTTTTACCTCTCCATATGACCCAAATATTGTGCTCCACTTGTGGATCTTCCATGTGATCTTCCATGTTATCTCGGATTATGATCGAGTCTCTGGTTTTTTTGAGAAGCCGATTTTCTGAGAATCGCGTTTGTCCTAAATATCAGGTGAAAATGTTTATGCCGTAAGAAGGTAAAATAATTTGGACGTTGAAGTATTTATATAGGCAACGGGAGCGTAGGATAAGAG
>V300016263_L3_WHPEAkcfEAAARAA-541_1_paired_trimmed_paired_merged_contig_31037
GCTGGTAGCCGTCAGCCTCTGAAACCACTTTCCTTACATTCTGCAGAGAAAGATGTCGATCAAATGGAAGCTTCCTCAACGCAGCAGGCAGTTGGTTGTCAAAGACACCATAAATCCGATCACCTCCAGCCCGTCCTCCATCTAGATGCTCCTTGAAAATCCTGTCAAAAGCACGGCAGAGTTCCAGTATAGTGTACAATTGAGCCCCAGCATCAACGGCAACAGGCCTACCGAGATGGTCCAACTCGGATTCAAGTTCATCAATGCTTTTGTTAATCATAGATAAGATACTTGGTATTCGAGCCCTAATCACAGTCTCCAAATGCTTTGAGAGAAGTTTTGCAAGATACTCAGAACCCATTCTATTAGCTAAGTGCCCATAGTCAGGACTGGTTGCAAAGTATTCGCGCTCCTTGCGCCTAGCAAGAACCATGTCTGTATTTTTATTAATATCTGCTTGTGAACGGTTCACAACTCCAACCCAAGGATGTTGCAGGCGATA
>V300016263_L3_WHPEAkcfEAAARAA-541_1_paired_trimmed_paired_merged_contig_31038
CAACCCAAGGATGTTGCAGGCGATAAGATCTTCCTTCAATAACATCCAATGCGTTAGTTCCTTTGTCCATCAAATCAAGCTTTGTCAACACCCCAAATGTCCGTTCACCTGTTGGATCCACTTCCCTAGAAAGTTTGATAGCATCTGATGTGGCTATATCTTGGTTGGCTGGAGATATTGCTAGTATAACGCTATTAGGCTTCTCAACATAAGATCGAACCATGTTTTCAATATCTTCAACAATACTTTGAGGCTGGCCCTCAACAGCAACTTTCGTCAAACCGGGTAAGTCAATTAGGGTTAAGTTGACAACATTCGGGGAGTAGATGCTGAGATGGATAGGAACAGGAGATATCTGCTTTGACTTTCCTGTTATTCTATCAGTTTCTTCCTGAATTTCCTTTCGAACCAAGGCAAAATCAGTGAACCTTCTCTTGGAAAGGTGAAGGAACTCAGCGTACTCCTGGGTTCCTTCATCTGTCTTGTGGAGCTGCAACACCAAAGGTCGCCTCGTCACAATCCCAGATCCTCTGGGAAGAAAGTCACGCCCAACAATGCTCTCCAAAACCGAAGACTTCCCGGAACTCTGGCCGCCGACGACGGCGACAGAGGGCAGAGCTTCCCACAAGGAAAAAGCACTATCGCCGCCTCCGTAGTCACCGAGCACAGTACACGCCCTCTGGATGCGATTCACCAGCCCTATCAAGCTCTCCATCGTCGTCAATCTCAGCTCTCTCTATTGATTTGAAACCCTGAATTCGCTTCCTCCTTAAGAAATGGGAAGATCAGCAGAGCAGCAGAACTTGACTTGGGAAGTCTTCGTCTTTGAACGCTTCTCGAAAGGTGAAAATATGACACAGTTTTTCTCCCTCGCTTCTGTTTTATTTTCTCTCTCTGTTTGCTGCGACAACCGCCAAAGTCGACGAGGTTGA
>V300016263_L3_WHPEAkcfEAAARAA-541_1_paired_trimmed_paired_merged_contig_31039
TTCGAATATTCAGAGAGAGAGAAACATAGCGTCTTTCCAAATTCCCAAGTCAAGTTCTGCTGCTTTACTGGTTGTTCGATTTCTCAAGGAGGAAGCGAAATTAGGGTTTCGAATCGAATCGGAGACAGAGAGAGAGCTGAGATGACGACGATGGAGAGCTTGATAGGGCTGGTGAATCGCATACAGAGGGCGTGTACTGTGCTCGGTGACTACGGAGGCAACGAAAGTCTTTTTTCCTTGTGGGAAGCTCTGCCCTCTGTCGCCGTCGTCGGCGGCCAGAGTTCCGGGAAGTCTTCGGTTTTGGAGAGCATTGTTGGACGTGACTTTCTTCCCAGAGGATCTGGGATTGTGACGAGGCGGCCTTTGGTGTTGCAGCTACACAAGACAGATGAAGGAACCCAGGAGTACGCTGAGTTCCTTCACCTTTCCAAGAGGAGATTCACTGATTTTGGCATGGTTCGAAAGGAAATTCAGGAAGAAACTGATAGAATAACAGGAAAGTCAAAACAGATATCTCCTGTTCCTATCCATCTCAGCATCTACTCCCCTAATGTTGTCAACTTAACCCTAATTGACTTACCTGGTTTGACGAAAGTTGCTGTTGAGGGCCAGCCTGAAAGTATTGTTGAAGATATTGAAAACATGGTTCGATCTTATGTTGAGAAGCCTAATAGCATTATACTAGCAATATCTCCAGCCAACCAAGATATAGCCACATCAGATGCTATCAAACTTGCTAGGGAAGTGGATCCAACAGGTGAACGGACATTTGGGGTGTTGACAAAGCTTGATTTGATGGACAAAGGAACTAATGCACTGGATGTTATTGAAGGAAGATCCTATCGCCTGCAACATCCTTGGGTTG
>V300016263_L3_WHPEAkcfEAAARAA-541_1_paired_trimmed_paired_merged_contig_31040
CCAAGTTTCCATTGTTGACATACTCGTAGACCAAAATCCTATGAGTCCCTTCAACGCAGTATCCCAAGAGGCGAACCAAATTCTTGTGGCGCACATGGCCAATTGCTTCAACTTCCACCCTGAATTCTTTCTCGGCTTGGCCTAGGTTGTTTAGGATCTTTTTAACGGCCACTGGAGTCCCATTGATGAGATGTCCCCGGTAAACAACTCCATATCCACCCTCACCAAGGACATTATCCTTTGCAAACCGGTTTGTTGCAAGCTCCAGGTCCCTTAATGTAAACCAGTGGCCCCAACCCAAATGTGAGAATTCAGGCAGGCCAACCAGAGGAGA
>V300016263_L3_WHPEAkcfEAAARAA-541_1_paired_trimmed_paired_merged_contig_31041
GTTGCATTCAAAAAAGAAAAATACATTCACAATCAACTTTATCCATGGATTACACTAACAATAGTGCAAATTGTAAAATACGTATATATAAATGACATATTATTGAATTTAACAGTTTAATATGCATTGAAGAATCCAACTAAAATAAACGAATAGATGTAATTCATGTATACTATACGTAGACGTATCGTCGTAAACATTGACGTATGCGAGAACTCTACGAATGGATGCTATCACTCGTAGGTAGACTGATATTTGAGGTGGACCCAAAGAAACTTTACCAAACCTTGTACAAAATCCTTCATGACATGAACGAATGGTCTCTTGCAATTTATCAACACATATATCTTTCGACCCTTTTTTGGCTAAATGCCTCGTCTTTTTCTTCCAAATCATAAGCAAATGGAGATGGGCTTCTACCACCATGTCCTCACCACAAGCAGGGGTTGTCGATTTCCTGAAAAGAGCACGAACAATAGTATGGCTGCGGGGAAGAATTGCTTTTGGAAGAATGTGGGTTTTTGGTTGGGACAGAATGGCTGCGGGGGCTTATCGTCCCATATCAACCCTGACGAGCCTTGCCTCCTAAATGTGGAGGCCGACCTTGCTGATGTTGCCATGGCCTCTCTCAATAGGTCGACAAATTGTGATGATTTTTGGGTTTTGGTGTGTGCAGCAATTGTGATAATACCGATCTAGATGATTAGGCTGTTTTATATAATACCGATCTAGATGATTCGGTTGGAGATTGTATGTAGCAGGTTCATCAGGTAAAGCAGCACACATCATCAAAAGACTTGGAGGGGGTTCACGAAGCAATTCGAGAACAACAGCCCTGTCAAGACAAAGCTCAGCTGCAAGAGTTTTTATGCTGGTTTTGCGCCGACCAACTTTCAAAGCAGCAGCCAATCTCCGCATCTGCCAAGTCTTCAGCTTCACCGGAGTTTCCTCTTCCTCTTCCTCCTCCTCCTC
>V300016263_L3_WHPEAkcfEAAARAA-541_1_paired_trimmed_paired_merged_contig_31042
CCATCTAATGCTCCCAAGCAATTCTTAAAACACCTCCACCTATGATTTGTAGAATCAATAGGCACAGGTTGAGGGACTTTCAGTAGGATACCTTGTAATCGCAAAATTCCTTGCAATACAGTATTGAAATACCTACTTATAGTCTCTCCCGACCCATAAAATCTAGCACCAATACTAGGATTCTTAGTATGATGTGCTAGTATTTGTAAAGTCATACACACCTGCTCCTCCAGAGACACCAAACCATCATCTTTTACCCTCACATCTTGACGAAGTAAGTCACATAATATGCCAAAAGTCCTTCTATCCATTCTCAATTCGTTGACACATTCAGTATCAGTATTCCTTATTATACCATTCAAATAACACAAACTAATATGTCGTCTAACAAGTGAATGGTTAGTCAAAGTGCGTCGTTCAACATATCTTTGTTTGGCCTTTAGCATCAGCAACACAAGAATCGTACAAATGCAAATTGTCTCTAAATGAGACATCTCTAACAGTAAGATCAATAAAAGCTTCCTTTGATCCATCTCTATCCAAACTTTAAAAAAAAAAAAGAAAAAAATGAGGACATGATATATGTGATATCACTGTTATTAAGGGTGATGGAAAATAAGTAATTATGATATCAATTGAACTAGATCAAAAGAATTCATGATACAAAGCAATTGCATCGCAAAGATGCAAGTTACTAGCTCTCAATTTTTAGAACTAGAGATCATCGTCATTACAAAGCAATTGTGCGTGATCTGTGCGTGCTTATGTGTATGCGCATAATTGTGCTCAATCCTACATTGCAGAGATCATCATCATTATTTATCATTGTCAAAACACATTTTTAATCGTTTTCAACCAAAGGTCAATAAGGTGTATCCATTATCTACGTGTCTTCTACAAAAACTTTACAATTTCACGCGTGCGCACACACACACACACACAAAACCAGCATACATCGACACACACACAGAGCACACACATGGAAGACTCCCATTGCTGAAACCCCAAATTTTAAAAATCCAAAACAGCATGTGGGTAGGACTTGGAATTTTGACAACTTTGACATCCTAAATTCCCAAGTTCCATCTCATCTTATCTTTATCCCTTTTCAACCTTTTGCATAGAAAACAAAGTTTTTATTTCAATAGGAATTATGCCAAAGAACGATACGTAATTGTGCATGACATAAAGTCGAAAGACATCTACATAGCAGACAACCTTCGAGTGTGCAAAATTACATTAACAAAAAGAATTTAAAATACTTAATAACAAATTAAAAAATGGGATCCTTCCAAATGAG
>V300016263_L3_WHPEAkcfEAAARAA-541_1_paired_trimmed_paired_merged_contig_31043
ATTAAAATATTCTTCATGAATTCTGCAAAATAATTCCAGTAACACGCATCAGAAAAATGAGATATATCAATTGAAGTCCAACTAGTTTGCCTTTCTTAAAACAATAGTTGGAAGAACAACAATTCCACATTTTATTTAGAAAGGGCGGCGATTTTAATACTCGCATTTTATTTATTTGCACTCCTCCCTCTTATTTTTTTCTTCGGTAATTGAGTAAACGAAAGGAGAATCAAAACATAAAGCAAAGGGAGGACTGCAAAAAGACCAAATGGGAGTGTGAAAGTCGCAACTCTTCTAGAAAATCCACACCCCCAACATGTGTATCAGTGGCTCTAGGCTCCAAATCTAACAATATCAGTACCCTTATACCGGAAAAATAGCTGCAGTTCGGATTATGAATTGCGAGCTTAAGTGTTTGTGAGACTCATCCCTTTCTACATCCAATTGTAATAACACCTGGGCTCTTTCGCATTCCTCGCTATTAGAACTATAAGGGTGCGTTTGTTGCACCGGACTATCTCAGACTGGACTAGGTTCAAAGACCAAGTTGGACTAGCTTAGACTAGACTAAGCTGGACTATCTTAGTGAAGCATTTGGTGCAATGTCGGACTAAAAAGCAGGACAACGAAAACAGACTGTCATTACTGAAACCCCAAATTTTAAAAATCCAAAACAGCATGTGGGTAGGACTTGGAATTTTGACAACTTTGGCATCCTAAATTCCCAAGTTCCATCTTATCTTTATCCCTTTTCAACCTTTTGAATAGAAAACAAAGTTTTTATTTCAATAGGAATTAGATTTTATGGAATAATGAATGCCAAAGAACGATATGTAATTGTGCATGACATAAAATCCAAATACATCTTCATAGCAGACAAGCTTGGAATGTGCAAAATTACATTAACAATAGTATTTAAAATACTTAATAACAAATAAAAAAATGGGATCCTTCCAAATGAG
>V300016263_L3_WHPEAkcfEAAARAA-541_1_paired_trimmed_paired_merged_contig_31044
AGTTGCACAAGCACGAAACTACGATCCATTATTCCCCTCTGGGCACTTATTTGAACCAGTAGCACAGGTTCAACAGATTCCTTTTCAAATTCCAACATAAAAACAAAAAACTTAAAAGAAAAGAAAACGAGGAACAAAAATACAGCATAGCAGCATAAACAATAGCTAACCATAAACAATAGTAGTAACCATCTTTTTAACAATGGTGACCATAAAGGTAGGACTCTATTGGGTCAGACCCATTTGTAATCTAAATTTCAAGTACTTATTCTTATGGACATTACAAATTGTTAACATACTCGAGACTAGAGCGGGAGACATTCTTGTTTATTTCCCACTATGGTACAAATTTTAGCCTAAGCTAGGAATTTTGAATGGCACCATGATCAGCAAGGAGAGGCTGCAGTGAGGCGGTTTATTTACATAAGCTTTTACTAGGGTACCTAGAGA
>V300016263_L3_WHPEAkcfEAAARAA-541_1_paired_trimmed_paired_merged_contig_31045
AAGAAAGGAGAGCCGGTAAAAGTTGATGTTGAAAAATTGAGTGGGGATTCAGAGGTGATTGCTGCAATGAATATGGATATGGACCATAAATCATTGTTCCGTGGACAGCACATGGATGAATATCGCATGCTATCCTCAGGGAATTGTGCTGGAGGAGCATGCTCTGATGTATACTTAAGACAAGACTATGATGGGAGTAATTTTAATAATTCAAACTCGGTTGTCAAAGAAAACCCAATCAAGGAGAACTTTCCCGGGGAAATCACTCCGGTTGAATCTGATTTAGGCAGGCCATCATCATCCTGCCGTGTAAATTTGAATGATACCCATGAAGTTTCGAGGAAATGTAGAGATGCAGCTATAACCCCATCTATAACCGAAGGTATGACCTTTAAGTCCACAAGGGAAAGTTGTGTGATTGCAAATGCAAGCCAATGTACAGCTGATGTTTCAGTTGACAGCCGAACATCTAATATGATTGTTTTGGATAAATTGGAAGCAAAAGAATGGAACGAAATAACAGATTCATCCTTTGGTGGCGCATCAGTAGAATCAAATGGATCCTCTCCAAGTGGACAAGTACACACTGAAAAATCTGCTGCCAAGGAAATCTCTGCGTCTCATCCTGGGGGTTTGCATGACTCCAATTTTCATGCAACTGAGAGTAATATTGTTGTACATGGAACGGAAACCATTCAGCAATCTGAAGGGGCAAAGCTTGAGGAGACTTGTGTAATGGTAACTGGTGAGGACGTTCATTTTGTTCATCGCATGGACAGCAAACATAGGCCTGACAAGAAAAAAATTCAGAATGCCTTTGCTTTGAGGAAGAGGTCAGCAAGGAAGCAAGAATATGAGCAGCTTGCATTATGGTATGGGGATGATGAAAAATCAAATTTAGAAAGTGGAGAACGTCTCGGGCATTCTTTGACTGTGGAGGAGACACAGAAATCACCAGCTCATGAATTTTGTGAATCTGAATGGGAGATTCTCTAGGTACCCTAGTAAAAGCTTGTGTAAATAAACCGCCTCACTGCAGCCTCTCCTTGGTGATCATGGTGCCATTCAAAATTCCTAGTTTAGGCTAAAATTTGTACCATAGTGGGAAATAAACAAGAATGTCTCCCACTCTAGTCTCGAGTATGTTAACAATTTGTAATGTCCATAAGATTAAGTACTTGAAATTTACATTACAAATGGGTCTGATCCAATAGAGTCCTACCTTTATGGTCACCATTGTTTAAAAGATGGTTACTATTATTGTCTATGGTTAGCTATTGTTTGTGCTGCTATGCTGTATTTTTTGTTCCTCGTTTTCTTTTCTTTTAAGTTTTTTGTTTTTATGTTGGAATTTG
>V300016263_L3_WHPEAkcfEAAARAA-541_1_paired_trimmed_paired_merged_contig_31046
CTTCCGTCAGTGGAAACGATCTCTGAAGGAAATTTTGGATTCGGATTAGCTCAATTCGTATCAGTTCCCATTGCAGACGTGTTATACTAGCGAGATACGTGATTCGTGATGATATGTTGCTTGTTCCAACAAGAAGTTTTTCAAATTTGTTGAGTAAGAATTTGGATACCTGCTCCATATACTTCCACATGACATTCAAAGCAAGGAGATTTCTTCCAAGGAACTCCTTCTTGATGAGTTGAACGTCATAGGACCTGCCATACTTGTTCCTAAT
>V300016263_L3_WHPEAkcfEAAARAA-541_1_paired_trimmed_paired_merged_contig_31047
CAATGGTGAAGATTTATTTGTGCGTAGCACGGCCAATGTTGTTGGTGACAATCTTATTATGATTGGTGGTGGGGCATCTTGTTATGCATTTGGGACAAAGTTTTGCAAGCCCATGAAAATCAACTTGCTTCCTCTTATGAGTTTAGATGATAATATTAAGCCAGATGACAGAGAAATGCATGCTCAACATTATGAAATGGTGAATAATGAGAAAGGTAGACAATTCCAGGATCCACGGGCTGAAGGTGTGCAGAGCTTAAGTGAACCTTGTGATCTGAATTTTGAGAGTGACTTGCCCATGGAAAATGGCATAAGTCAGCAGGTAGAATCATATTGGATTCTACAACTTGAAAGAAAATATGCAAAAGTAGGCAAGGACATATTGAAGAAGTTTGGATGGTTAGATCTTGGAAGGAAGGTGTACTCCAGGAAGAGTGGTTCACATATATGTTTTCCTGTGAACGAAAAATTTTCATGCGTGTTTAAAGAAAACATGCATTCTTTGACAGATTTATCTGAAGGACAGAGTAATCACTTTGTTAAACCAGTTATAGGAGAAGAATTCTCAGTTAATGAGGTGAACTGTTCAAAAGCCTTGGACATTCTAAAGGAATGTGGTGCTACTAAGCTGGCAGCTGAAGAAGTTGAAGTCAAGAGAGCTGCCAAATCTCCCGCGAAAGTAATGAATGAAATTGTGGGCTTGCTGATAAAGGAGAAGGGACTGCCTGCAGAACTCTTAGAGGAGCTACCTGCAAGATGGGAGCGACTTGGAGATATAGTTGTCCTTCCGGCGACATCGTTCAAGGATCCAATATGGGACTCACTAGGGATGGAGCTTTGGCATGTTATTTCCAAATCACTTAACGCTCATCGCCTTGCACGCCAAGGCCGAGTTGCGTCAACCGCTACAAGGGACAGTACATTGGAGATTCTTGTAGGAGATAATGGATGGGTTGAGCATCGCGAAAATGGCATTCTCTATTCTTTCGATGCTACTAAATGTATGTTCTCCTGGGGCAACCTATCTGAGAAGCTCCGCATGGCCTCAATGAATTGCAGAAATGAGATTATTGTGGATTTGTTTGCTGGAATTGGATATTTTGTTCTGCCATTTCTTGTCAGGGCCAACGCAAAACTAGTTTATGCTTGTGAATGGAATCCCCATGCTCTTGAGGCACTCCGGCGAAATGTGCAAGCCAATTCAGTTAGTGACCGATGCATTGTTCTTGAAGGAGATAACCGGATAGTGGCACCCAAAGGAGTGGCTGATCGGGTCTGTCTCGGTCTCATTCCAACAAGTGAAGGTAGCTGGGTCACTGCTGTTAGGGCATTAAGGAGCGAGGGCGGGATGCTACACGTGCATGGGAACGTCAAGGACTCAGAGGAGGATTCATGGGCTAAACATGTATCAGAATCAATAAGTGAAATTGCCAAATCTGAAGGTCATTGTTGGGAAGTAAGAGTAGAACATGTCGAGAGAGTGAAATGGTACGCCCCACACATCCGTCATCTTGTTGCAGACGTTAGATGTCGACAGAGTATCCGAACATGGCCAAATTAATCCTTTGTATTTTTGTCTTGTAAAACCTGTAACGTATAGGATAGAACAACATCCACATTTCATGGGGCCCACCTGGATTGGCCTGCTTCTTGATATCTGAGTTTTGTTTTGAATTTTTCCTTTTGTTTTTGATGATGAAACTATGTAAAATTATTGTCAATGAAAATTTGAATTGCACTTGTATTTCACTGTATTAAACTTAATGGAGAAATTAGTATGTTCGGATAACTGGATCGTATGACTATCCGGCCTAGGACACGCACTCTCACCCCATGAATAGTGTTTTTGGCCGGATGGCCACACGGTCCTGCCATTCCATTTACTTCTTGTTTCGTGTTTCTAAATTTCATTTGATGGAAAAATTAGTAGGACCGAATGACGTGATCGCATGGTTGTCCACCCTAACAAAAAGCATCCTTGCCGCTTATTTTTCGATCCCGCAGTCTCACCCTTAGAGTAGTGTCTTAAGCCGGACGGCCACAAGGTCATGCCATTCCATCTACTTTTCGTTTCTAAATT
>V300016263_L3_WHPEAkcfEAAARAA-541_1_paired_trimmed_paired_merged_contig_31048
TAAAACCAATTGGAAAAATGGGGAGTAGCCCAATTACTTATAAGCACATGCAAGGTCCCTTCTTTTCCCGATCAAGTCTTGGATCATAACACGGATAATTATTTTCAAATGGATTGGGATCGGGGAGAATTTCTGAAATGTAAAGTAAATATATCTATATGTATTAGGAAATCATATGAAAGGGATGTTATTATTTTAGTTTGGATCTAAGAAATTCGATGAATTATCCCTAAAGGTTCACATCATAATAGTGCTGGTTGATGAGAGTTACTTCGGAAACAAAAAAAAGTAAAAAAAAAAATTATTTTTGTTATTCTCCCAATTCCAATAAAATGAAACTAGGTCTAGTTAGAGTATGAGTTGGCGATCAGAACGTATATGGGTAGAACTTATAGCGGGGTCTCGAAAAACAAGTAATTTCTGTTGGGCCTTTATTCTTTTTTTAGGTTCATTAGGGTTTTTATTGGTTGGAACGTCCAGTTATTTTGGTAGGGATTTTATATCTTTATTTCCTTCTCAGCAAATCATTTTTTTTCCACAAGGTATCGTGATGTCTTTCTATGGGATCGCAGGTCTTTTTATTAGCTCCTATTTGTGGTGCACAATTTCGTGGAATGTAGGTAGTGGTTATGATCGATTCGATATAAAAGAGGGCATAGTGTGTATTTTTCGTTGGGGATTTCCTGGAAAAAATCGTCGCATATTCCTCCGATTCCTTATGAAAGACATTCAGTCCATCAGAATAGAAATTAAAGAGGGTATTTATGCTCGTCGTGTCCTTTATATGGAAATAAAAGGACAAGGAGCCATTCCCTTGACTCGTACTGATGAGAATTTTACTCCACGAGAGATTGAGCAAAAAGCTGCTGAATTGGCCTATTTCTTGCGTGTACCAATTGAAGTATTTTGAAAAAAGGAACTGAAGAATGAATACTTTGCAAGAGATAAAAAACTCAAGAATCATCTTTTTTTCTATAGCATAACTTAACTGAAGTTTCTTCAGAACGCTTACTCGAGCCAAAGCAAACGTATATGAAACAATTCTAAAACTAAATTGTTTATGTCCACAATTTTTTTTATGCGTATGTAAATCCACTTAACTCAATTCAGTAACAAATCTAAATGATAGATTCATCATATATTAAAACAAAACATTTCATCATAAAGTAAAGAATTTTTTTTCTAAATATTTGATATTTTGATAGAACGGGAGTTCTTTCGTCTCGAAATCCGACTACTATAAATTTGAAGAGGGCTCTTTCTTATTCTATATTCTTTCTAAATTCAAGGACTAACCGCTGTACTGAATCACAAAAAAATCCGGAAATACATCGATGACTTGTAATAGAACTTATGCTTGATAGAAATATTAGTATCATATAGAGTCGACGAATGAGGTGCGTTCATTAAAAATTTTAAAATTCACAGACGAAAAAATGGCAAAAAAGAAAGTATTAATTTCCCTTCTATATCTTGCATCTATAGTATTTTTGCCTTGGTGGATCTCTCTCTCATTTAATAAAAGTCTAGAATCTTGGTTTACTAATTGGTGGAATACTAGGCAATCCGAAATTTTTTTGAATGATATTCAAGAAAAGAGTATTCTAAAAGAATTCATAGACTTAGAGGAACTCTTACGTTTGGACGAAATGATAAAGGAATACCCGGAAACACATTTACAAAAGCCTCGCATCGAAATCTACAAAGAAACGATCCAATTGATCAAGATGCACAACGAGGATCGCATCCATACAATTTTACACTTCTCGACAAATATAATCTGTTTCGGTATTCTAAGTGGTTATTCTATTCTAGGTAATGAAGAACTTGTTATTCTTAACTCTTGGTTTCAAGAATTCCTATACAACTTAAGCGACACAATAAAAGCTTTTTCTATTCTTTTATTAACGGATTTATGTATAGGATTCCATTCGCCCCACGGTTGGGAATTAATGATTGGCTCTGTCTACAAAGATTTTGGATTTGCTCATAATGATCAAATTATATCCGGTCTTGTTTCTACTTTTCCAGTCATTTTAGATACAATTTTTAAATATTGGATCTTTCGTTATTTAAATCGTGTATCTCCTTCACTTGTAGTGATTTATCATTCAATGAATGACTGAAAAGTGATCGAACGATCCAATTATAATATTTGTTACTTTGTACATAAGCAAAACATTCAAAATTGTACTTACTACCCATCCAAGGGATTCCTCCAATATTCCAGTAAAATTATTTATATTTAATATTTAAGTAAATAGCAAAATTATAGATAGGGAACTATACTAGCGACCTACCTAATTTTATTGTAGAAATTTTCGGGATCAATGATTGGACCATGCAAACTAAAAATACCTTTTCTTGGATAAAGAAAGAGATTACTCGATCCATTTCCGTATCGCTCATGATATATATACTAACCCAGGCACCCCTTTCAAATGCATATCCCATTTTTGCACAGCAGGGTTATGAAAATCCACGAGAAGCGACTGGCCGTATTGTATGTGCCAATTGCCATTTAGCTAATAAACCCGTGGATATCGAGGTTCCACAAGCGGTACTTCCTGATACTGTATTTGAAGCAGTTGTTCGAATTCCTTATGATCTGCAACTGAAACAAGTTCTTGCTAATGGTAAAAAAGGAGCTTTGAATGTCGGGGCTGTTCTGATTTTACCCGAGGGGTTTGAATTAGCCCCTCCCGATCGTATTTCGCCCGAGATTAAAGAAAAGATAGGAAATCTGTCTTTTCAGAGCTATCGTCCCACTAAAAAAAATATTCTTGTGATAGGTCCGGTTCCTGGTCAGAAATATAGTGAAATCACCTTTCCTATTCTTTCCCCGGACCCCGCTACTAAGAAAGATGTGCACTTCTTAAAATATCCCATATATGTAGGCGGGAACAGGGGAAGGGGTCAGATTTATCCCGACGGGAGCAAGAGTAACAATAATGTTTATAATGCTACAGCAGCAGGTATAGTAAGCAAAATAATACGAAAAGAAAAAGGGGGGTACGAAATAACCATAGCGGATGCATCGGATGGACGTCAAGTGGTTGATATTATCCCTCCAGGACCGGAACTTCTTGTTTCAGAGGGCGAATCCATCAAACTTGATCAACCATTAACGAGTAATCCTAATGTGGGTGGATTTGGTCAGGGAGATGCGGAAATAGTACTTCAAGATCCATTACGTGTCCAAGGTCTTTTGCTCTTCTTGGCATCTGTTATTTTGGCACAAATCTTTTTGGTTCTTAAAAAGAAACAGTTTGAGAAGGTTCAATTGTCCGAAATGAATTTCTAGATCTGCGGATTTATCAACATCAAGCTCTAAAAATAAACAAATTTTTGTTGGGAATTATGTATGATCAAAAAAATTTTGCTTATTTCTATTCTTTATTCTACCGGATTTCGGGAATTACTTAATACCGCATTCCTGGTCATAGTATATTGTGAAGGCGACTGTTTTACTTAACTCTTCTTTATTTATTTGTTTTTTCAATCCAAATTGAAACGGTATGATATAGAATGAATCAATAGTTTTATATTTGACTAAAATCAAAACAAAAGATAAATAAAATCAAAACAAAAGATAAATAAGCGGAGAATAGAAACCAAAGTATAAATGAGAGGAACAAAGGATTTTAGGGGAGATTGTTCGTCTCCTAGTCCTTGACACAAGAAACGGAATTTTACCCAACCCTTTCTTGTGTCGAATTAATAAAGATTCTCGATCCCGTTCGTAAAAAATGGATATTTGTAGTTTTCATTTTTTTTTTTTTTTTTTTTATATAGGTTTATTTTATCATAACCCTTTTTTAGATTTCTTACGTAACATAGTGGTAGTGGACAAATAAATATAGGTCAATTTATTGAGCAATATAGAACTTCTTCAATTTCAACGAACTTATAAAAAAAAAATTTCACTTTTATGAGATTAAATATTTATTAGATTAAATGGAGTAAGGTTCTATTCTATTAGTATAGTAAAGTAGTATAGTAAAGGGTTTGCATGATATCTGATTGATAGAAATATATTCTATTTATATATAATTGTGAGTCATCCAAAAAGGGTAAATCGAGTGATTCCTTCTTTGTTTTAAGTATTGACAGATACTATTGAGTAACAGATGTTCTGAATCAATTAACGAAGTTCATTTTTTAAAAACATCATCAGAAAAGGTGGAGGTTTTTGAAACATCTCTAAAAAAAAAAATATTATGATTATTAAGAACTCAACGGGACTTACCCCCTCTTTCCTTGTCTGATTCGAGGGGGATCCCGTTGAGTTCTTATGCTTTCATGTCTACAACTCAGTTCATCCGATTATTACAGGGATGAACCTAATCCGGAATATGAACCATAAAAGAAAAT
>V300016263_L3_WHPEAkcfEAAARAA-541_1_paired_trimmed_paired_merged_contig_31049
AAGTGTTGAGAATAAGTTATGATAAATTGGGAGACAATGAGAAGGATATATTTCTGGATATAGCATGTTTTCATAAAGGGAAGTCTGTGGTTGAGGTAAAACGAATGTTAGCTGTTCGTGAATTCTTTGTGACATCTGGAATTAGAATTCTCATTGAGATGTCTCTCATATCAATTGATTCAAAGGGGAGAATGGAAACCATAGAGATGCACGATTTGCTACAAGAAATGGGAAGGAAAATTGTTCAAGAACAAGATATTAAAGATCCCGGTAAACGGAGTAGGTTGTTCAATGATGAGGATGTCCATCGTGTATTGAGAAGTAACACGGAAACTCCAAATGTTGAAGCCATACAGGTTAATTGGTATAATCTTCAAAAGCGACCATTAAATCGTGCAGACTTCAAAAAGATGTCTGACCTAAGATTGCTAATTGTTCACTCGTGGGCTTCTCTAGTGCTTCCC
>V300016263_L3_WHPEAkcfEAAARAA-541_1_paired_trimmed_paired_merged_contig_31050
GATGAATTCTGCTGCTGCAATTGCTGCTGGTTTTTCATTGGTGACTTGGGCCGAAGTGCTTCTATGTCGGGAGTTGTCACAACAAGATGAGGTGCCTCTGGAGGCGGGTTTCGTCCACCCCCTCCTTGCCAAACCTTCCCGTCCTTGTCAGCAAAGTTCTTGATATAGCCCTCGGCATTAAAATTCGATGAGGATAGTCCATTACCAACAGTCAGCCAGCCAGACCGAATGTTGTGGTCTTCACCAAAAAGCTCAAGCCTTCTGCGGCCAAGGGCAAAATGCTCAATAATCCTGTACATATCCTCAGGCTTTTCGGTTGAACCATACGGGGGTTCCTCGGCTATTATCA
>V300016263_L3_WHPEAkcfEAAARAA-541_1_paired_trimmed_paired_merged_contig_31051
TCCTCATCGAATTTTAATGCCGAGGTAAAATAGCTTAAGCTCAAACTCTTTGTGCTTTTTGTTTGGTTTTATATTGCAAAGTAGAAATATGAATAACCCATACATGCCAGAAAGTGGGCTTAGAGTCGATTAATTGTACCACTGCATCAATCTTGTTCCCTTATCAACATCAAAATTCGTTTCATTAATCTCCAGGGCTATATCAAGAACTTTGCTGACAAGGACGGGAAGGTTTGGCAAGGAGGGGGTGGACGAAACCCGCCTCCAGAGG
>V300016263_L3_WHPEAkcfEAAARAA-541_1_paired_trimmed_paired_merged_contig_31052
CTCGCTTGATTCCCTGCCCCCATTTAGCCCTTTGACTTACCGCGACCCCTCCGGTCCTTCTCTGTCTGACCCGAATTCAGTTGAGGTTTCCATGGAGGAGACTGTTGTTAATTCTCAGGGACCTTCCCTTCGTTCCCCGGTTTCTGATAGCAGTGCATTTTGGGCTGGAGATGGCCTTCCCCCTCGCAGAGGGCACCGGCGCTCTAACAGTGATGTTCCGTTAGTATTCTCAGCTATCATTCAATCTTCG
>V300016263_L3_WHPEAkcfEAAARAA-541_1_paired_trimmed_paired_merged_contig_31053
ATGTAACAACGATGTGTTAACTTGCACAACAAGTTATTTTCTTCTTTCAAAAACGTCTCAAATTCAAAACAACAGATGAACAAAGTGAGCCTTTAAACAGAGTCACAGCATCAAAAACTCAATTCTCGTCGCTCCCGAATAGCTTGACCCTCGACAATGGCTTCCTCAAGTAGCCATCCACCTCGAACTTCTTCGGCGAAAGCTGCCGGTACTTCTCAAACTGCTCCGTCGCCTCTGCATTCCGATCAAGCAAACTGTATATCATCCCACGGCAAAAGTACGGCCGGAAGTCTTTTGGGTCTTCCTTTACCAATTCATTATAGCTATTCAATGCGCCCTCCACGTTCTTCTGCAAGAACTGAACCTGCGCCATTATCAATTTAACGTCCCGAGCCTCCTTGGCCTTGTTCTCCTCCTCCGCAACCTGCAATGCGTCCTCCAACCGCTTGATCACGGCCTCGCCTTCGCCACAGCGGTCCATCAGCAGGGCGTTCTCGAACAACGCCTCGAAGGACAAGGGGTTCGCGGCGAGTATTTCCTCGAACACTTGGCGGGCGCTTTCGTTTTCGCCCATTTCGCTGAGAACCCTGGCCATCATGAACTTCCACTCGGTATTGGAGGGCTGCGCCTCGACCAAGCGCTGCAGGATCTTGAGCGCCTCGTCGTCCTCGCCGTTTTCGAGCTTCTGCTGCAGAAGCGATTTCAGGGCACCGATGGCTTCCGAATTCGAACCCAGGAAGTCGGACAATGGCGATGAGGATTGGTTGTTCTCGTTATCTGTGACCTGGGTCAGCGCTTCTTCGGTCAATGTCGGCGGAGGTTCGGCTATGGCGAGCAAAGTCGATGACTTGGTGGTGAACACGGCGGCGGTGACTCCGATGAGAATGGCGGTTTTGGCGTAATGTTTAAGAGTTTGAAGAATCGGGCTTGGGTTGTTGTGGGTGTTACCTGGGAGGAGGGGTCGGTGGTGGTGGGCGGCGGAGGAGGCTGTGACTTTGAGGGCAGGGACATTGTGGGAATTGTGGGAATGGGGAGGGTCAAAACGGAGAAGGGAAG
>V300016263_L3_WHPEAkcfEAAARAA-541_1_paired_trimmed_paired_merged_contig_31054
TCGTCACTATTCTGTGGTTTAGCTTTTCGACTTGGTTCTTTGCACATAGAGAAAATACAGTTAGCACCCTTGGTCGCTTAGTTCTAATTATATGGCTGTTTGTTGTTCTTATAATCAACTCAAGCTACACTGCAAGTTTGACCTCAATCCTTACAGTGCAAAAGCTTTCTTTCTCTATCAAAGGCCTTGACGATTTGCTTTCAAGCAACGATCCCATTGGCTACCAGCAGGGTTCATTTGCCCGGAATTATCTAATTGATGAACTCAACGTTGACGAGTCCAGACTCATTCCTCTTGTCACGCCAGATGACTATGCCAAAGCCTTGAAAGATGGTCCCCATAAAGGTGGTGTCACTGCAGTGATTGACGAGCGTGCATTCATTGAGCTATTCCTCTCAAGCAGATGTGAATTCAGTGTTGTGGGTCAAGAGTTCACCAAAACCAGTTGGGGATTTGCTTTTCCAAGGGACTCGCCTTTAGCGGTGGACATGTCTACTGCACTTCTGAAGCTGTCGGAGAACGGGGATCTACAAAGGATCTATGATAAATGGCTTATGAGAACTCCTTGTGCCTCAAATGGTGGAAAGCTGCAAGTCGACAGGCTTCAACTCAAAAGCTTCGGGGGCCTCTTTATTATTTGTGGTGCAGCTTGCTTCCTTGCACTCGCTATATATTTCTGTATTATGCTGCGCCAGTTCAGCAAGCACTACACCGAGGAACTGATCTCTACTGGTAGCTCCACGTCCGCACGCGTTCAAACATTTCTCACATTTGTTGATGAGAAGGAAGAGGAAGTGAAAACCCGGTCGAAAAGAAGACGAATGGAGAGGTTATCAAATAGAAGCGCGGAAGATGAAGCGATGTCTAACTCGAAAAGAAGACACCTTGATCAATCATCTTCAAGTCGGAGTTTTGATAATGGTAATCCTGCCTGATCAGAACCATTTAACTCCAAGTAGGACTTCATGAGGGCTCGTCTGATACGAATGAGTTCTTAATACAAGCAATATTTGGGAGTGGAAATCGAGCTTAGGAGCTCACGTGCATGAGATGAATGCTCTTAACTATCTAAACTACAATCCCGCTGCGATACTTAAGAAGCATGTGTGTATAACTCATGTCATTATGTATCTTTCATGCTGCATTACTCTTATGGGAATGCTTGGGCAAAGCTCTTTGGCAAAGTTAAAAGTATACAAATATATGCAGAATGACATGA
>V300016263_L3_WHPEAkcfEAAARAA-541_1_paired_trimmed_paired_merged_contig_31055
TTTACAGAAAAAACATGGATACATTAATTAATCCCGGGTTAAACAAAAACTATGAGCAGCTTCCAACAATCAATCAAACAAGTAGATAAACATGGGAGATTAGTTCAAGCACCCAGTTTGAAACAGAGAAAAGTTATACAGAATCTTTGGCGACTGTTATAGCTCCAAAACGACGGAAATATGCAGCAAGCACAACACAGGATACCCTGGGACCTAAAATTTATAACTTGTAAATGCAAAATCTCTCCCTTTTCATGGTGCTTAGCCAGGGCAAACCACCCCGGATAGACTTATTATTGGATTAGATATAGCGAAAGCAGGCCCCCAAACACAAGATGAAAGTCCTCACTTGGTCCACCAAAG
>V300016263_L3_WHPEAkcfEAAARAA-541_1_paired_trimmed_paired_merged_contig_31056
GTGTGGGGATCGAAATTCCGAAGATTGAAGTCCGATATGAGAACTTGTCTATGGATGGGGATGTATATGTTGGGAGCAGAGCACTGCCTACTCTACTTAATGCTACCTTGAACACCATTGAGAGTGTCCTGGGATTAATTAATTTTATCAAAAACTTATTTCTCTTGCTTAACTTTTTAAATTTCTTTAAATTATTATTTTTTCAAGCTATTAGTTTTTTGAGCTACAGAGTGTCCTGGGATTAATTAAGCTTGCTCCATCAAAAAAGAGAAAGATCCAAATACTTAAAGATGTCAGTGGAATAGTCAGACCTTCCAGGATGACCCTACTTTTGGGTCCTCCAGGTGCAGGCAAAACAACCTT
>V300016263_L3_WHPEAkcfEAAARAA-541_1_paired_trimmed_paired_merged_contig_31057
ATTTGATATTTCGTTCAGCATCGTTAACATCTTTGTGTTCTCTTGCGTTTGAGTAGAATAGTGACTTTATGCTCAAGGACGACAAATGTAGAAGAAAATTCTGCATCGAAGTGTGTAAAACATTTTGGGTATTTGTCAACCCACCCCATTTTTTTGCCTTGAAGAAAATTCCGCAGCTACATTTCTCTGCATCAAAGTGTGGCCAAAGGATGTATCATGGAAATACACTTGTTTAAT
>V300016263_L3_WHPEAkcfEAAARAA-541_1_paired_trimmed_paired_merged_contig_31058
GTTCTTCTTTTTGAGTTATTCTGTCCACTCAGCTCAAGAGAAGAAAAGAGCAGAACAATGTCTAGTCTGAGACATCGAGTTCTTCCTCCTCAATTGCTGCTGAAATGGCCTAAAGAGGCTTCGTTTTGTTTATGGCTACTGCACCCTGAGCCAAATAGCCGGCCAAAAATGTGTGAGTTGCAACAAAGTGAATTCCTGAATGAACCAAGAGTTGATTTAGAAGAACGTGAAGCGGCAATAGAGCTTAGAGAGAAAATAGAGGAGCAGGAATTATTGCTGGAATTCCTGCTGCTCATACAACAAGGGAAACAGGAATCTGCAGATAAGTTGCAAAATACTCTTTCGTTTCTGTGTTGTGATATTGACGAAGTTATGAAGCACCAAATAACTTCTAAGAAAAAGGGCAGTTCAATCCCACAACTGGTGAAGGAAGATGATTCGACCTCAAGTTTCCCGTCTATGAATGTTATTGACGATGATGATTCTGCTAGTGGGTCCAGAAAAAGGTCCAGACCAGGCATCTGGGTTCACAACGTAGAGGAAAGCGATGATAATTTGGATGGTCAGAAGACGGATACTGAAAATCAAGGTGTTCTCTCGAGAAGTTCTAGATTGATGAAGAACTTTAAAAAGCTAGAGGCGGCATATTTTTTAACGAGATGGAGGCCTGTAAAGCAGTCAGCTAAACCGGCTAAACATTCACCAATAAGTAGTTCTGTTGTAACTGAAAGAAGTTCTGTCAATAATTTGCAATCAAAAGAACAACATAGTGGAGGTAGACGAAGTGGTTGGATAGATCCATTTCTTGAGGGATTGTGCAAGTATCTGTCTTTCTCGAAATTAAAAGTGAAGGCAGATTTGAAGCAAGGGGATCTTTTAAATACTTCAAATCTAGTATGCTCACTTAGTTTTGATCGTGATGGAGAATTTTTTGCTACAGCCGGTGTTAATAAGAAAATCAAAGTATTTGAATGTGACACAATAACAAATGAGGATCGTGATATCCACTATCCCGTGGTTGAAATGGCTAGCAGGTCAAAGCTAAGCAGTATATGTTGGAATAGTTATATCAAAAGCCAGATTGCTTCAAGTAACTTTGAAGGTGTTGTGCAGGTATGGGATGTCACAAGAAGTCAATTGTTTACGGAGATGAGAGAACATGAAAGGCGTGTATGGTCCATTGATTTTTCATCAGCAGACCCAACAATGTTGGCCAGCGGGAGTGATGATGGTTGTGTAAAGCTATGGAGTATCAATCAGGGAGTAAGTATTGGTACAATTAAAACAAAGGCGAATGTCTGCTGCGTACAGTTTCCATTGGACTCTAGTCGTTCCCTTGCCTTTGGTTCAGCGGATCATAAAATTTACTACTATGATCTTCGTAACTCAAAGGTTCCTCTGTGCACATTGATCGGACACAGCAAAACCGTGAGTTATGTCAAATTTGTAGATGGGACAAATCTCGTTTCTGCGTCCACTGACAATACAGTGAAGCTTTGGGATTTGTCAATGTCCTCATCTCGGGTCATTGACACTCCAGTTCTATCATTCACCGGCCACACGAATGTGAAGAACTTTGTGGGGTTGTCAGTTTCTGATGGTTACATTGCTACAGGCTCAGAGACTAATGAGGTTTTCATCTACCACAAGGCTTTTCCAATGCCGGCATTGTCATACAAGTTTCAGAACACAGACCCACTTTCCGGCCATGACACAGATGATGCTGCACAGTTTATCTCTTCTCTTTGTTGGCGAGGCCAAACCTCCACCTTAATTGCTGCAAATTCGACCGGGAATATCAAAATTTTGGAGATGGTTTGATGATCTCAAAGGTGATTCTTGAATCTGGCAGGATATGTGGGGCGTTGAGAAGAAAATGAGGTAAAAGAATCTTATGCCAGAGAAGCTTGTTAGCTCATAGGGGCTTTAGGTCATAGGAACTCGATGTTTCCAAGCAACGTAGCAAATTTTGGTATTTAGATGATAGCGGGATAAGTGGTTAAAGTCAAAAGTGAGAATGTTCTTGTTCAAATGCCATGTGTAGATAGAAATTTAAAAAAAATAGAAAGGTACAAAAATTGGTATTTCCGTGTAATTTTTAATACAATTCAAATCAATTTATAT
>V300016263_L3_WHPEAkcfEAAARAA-541_1_paired_trimmed_paired_merged_contig_31059
ATTGCTGCAAATTCGACCGGGAATATCAAAATTTTGGAGATGGTTTGATGATCTCCAAGGTGAGTCTTGAATCTGGCAGGATATATGGGGTGTTGAGAAGAAAATGAGGTAAAAGAATGTTATGCCAGAGAAGCTTGTTAGCTCAAAGGGGCTTTAGAAGGTGATAGGAATTCAATGCTTGCAAGCAAGATTGCAAATTTTGGTATTAGATGATAGCGGGATAAGTGGTTAATGTGAAAAGTGAGAATGTTCTTGTTGAAATGCCATGTGTAGATAGAAATTTAAAGGAAATAGGAGGGTACAAAAATTGGTATTTCTGTATAATTTGTAATACAATTCAAATCAATTTATATACTATAAGAGTTTTCGAATTCTTCTCTTTCGTTGTTTGTCTTCTAAAATGGTGATCAAAGATACCATTTGACATTTGTAACGG
>V300016263_L3_WHPEAkcfEAAARAA-541_1_paired_trimmed_paired_merged_contig_31060
GATCTTCCCATACAGTGAGAAAATGGAGAATATTAATGTCCAGTACTCGACTTTGCGCGCAGAGGAGATTCCAAAAGAAGAGAAAAACTTGGGTCGCTATCGTCGCTTGATTCATGTTTACCACTTCACGAAAGTCACTGTATTGAACCAGATGGAAGTACACAATTTTGGGGAACCTTTCCTATTCGTTATCCATGAAGGGGAAACTTTAGCTAAAGTTAAAAAAAGGATACAAAAGAAATTGCAAGTCCCGGATGAGGAGTTCTCAAAGTGGAAGTTTGCATTCTTGTCACTTGGTCGTCCAGAGTACTTGCAGGATTCTGATGTTGTTTCCAGCCGATTTCAGGTGTATCTATGGTCTATCGCAACTCATGTCCCCCTTTGTTTTATATTACGTCTGCAGGCCAATCTAAACCATGTTTATGGGTATTACCTAGGTGGATTTCTTTTTTAACTTCCAACATTTGAAATTTTGTTTTCTTCAGAGAAGAGATGTTTATGGTGCATGGGAGCAGTACCTTGGGTTGGAGCACTCTGATAATGCTCCTAAGAGAGCTC
>V300016263_L3_WHPEAkcfEAAARAA-541_1_paired_trimmed_paired_merged_contig_31061
GATCTTCCCATACAGTGAGAAAATTGAGAATATAAATGACCAGTACTCGACTTTGCGCGCAGAGGAGGCGAGTCCCTTTTCCCCCTCTTCTTTATTAGTTTTATTTTGAAGAGTTTCTGGTTTAACTCTGTTGAAATTTTTTATATAGCTTTATGGGCAAGATTCGTAATTCTGTTTGTTTTCACTTTCTGGATCAACATCCCTTCTACTGTATGGGATTGAATTGGATTCATGCGGCTGTCTTTTTTTTTTTTTTTTTTCTTTTTCTTGTGTATCAGATTCCAAAAGAAGAGAAAAACTTGGGTCGCTATCGTCGCTTGATTCATGTTTACCACTTCACGAAAGTCACTGTATTGAACCAGATGGAAGTACA
>V300016263_L3_WHPEAkcfEAAARAA-541_1_paired_trimmed_paired_merged_contig_31062
ATACGTCAGCTTCCGGGTATTTTACCAGGCTCTGCAAGGATTCAACTTGGCTGCTTAGAACTTTATCCCCTGGGTCTTTTACTTGGCTCTCCATGGATTTAACTTGGCCGCTTAGAGATACATCAAACCCCGGATCATTTACTTGGTTCTCCAAGGAACTAACTTGGCTGCTTTGAGATATGTCAGCCCAAAGAGAATCCCCATTT
>V300016263_L3_WHPEAkcfEAAARAA-541_1_paired_trimmed_paired_merged_contig_31063
TCCCCGAATATCGAAACGAGCTGCTTAATTCCTCGCCTCTATCGTGCCACCGAGAACCCAATTCCTCTCCTCCACCCGAAAAGCTGGATGACGACGATGACGCGTGCTTCACCGACTGCGACGAGAACAGGCACGACAGCCCCCCAGCCACCGGCTTCTGCGACGCGGTCGACGGCGACGCCGTCGACGACGAAGATCGAGAGCTCAATTCGAAATCGTGTGAGGGGTGCGCGTTGATCTGGCACGGGTGCGCCGTCGAGCACACACTGCTCGGCGGGCTCGCGTACAGAGCTATTGTGGGGACCGTCATGGCTTCCTTTTTGCGGCGATTCCGGACCCCAAATCACAAATCGAGAAAACCTAGATAATGCTTTTCGTCCAAATCGAATTTTCTCGGCGAGCCACTAATTTTCTTCGCAAAAGCAACGAACTTTCCCGGGAAACCAACCACTTCAGACACCCAATTGGACTGTTTCAGATACCCAATTGGACCATTTCAGATACCCAATCGGATTTATCAGAGAGACCCGGTAAGTTAATTTTTGAAAAGAAAAAAAATCCAATTGGGTGAAATGGTTCTGTATCTAAAATTCTTGTTCGATACCCACCCAATTGGACAAGTGAAACAAAGAAAAGTAAAATGGAATGAAATTCAGCTACAGTTATGTACAGATTTATAGAAATTGAGCTCAATAAATCCAGAAACAATTGAAAAACTAGACCTAATTCGAGGAAAGTGAGTCAAAGACGCTTAGAAACGCGGGGGGAGAGAGAGAGAGAGAG
>V300016263_L3_WHPEAkcfEAAARAA-541_1_paired_trimmed_paired_merged_contig_31064
GTCATGGCTTCCTTTTTGCGGCGATGCCGGACCCCAAATCACAAATCGAGAAAACCCAGATAATGCTTTTCGTCCAAATCGAATTTTCTCGGCGAGCCACTAATTTTCTTCGCAAAAGCAACGAACTTTCCCGGGAAACCAACCACTTCAGACACCCAATTGGACTTTTTCAGATACCCAATTGGACCTTTTCAGATACCCAATCGGATTTATCAGACAGACCCGGTAAGTTAATTTTTCAAAAGAAAAAAAAATCCAATTGGGTCAAATGGTTCTGTATCTAAAATTCTTGTTCGATACCCACCCAATTGGACAAGTGAAACAAAGAAAAGTATAATGGAATGAAATTCAGCTACAGTTATGTACAGATTTATAGAAATTGAGCTCAATAAATCCAGAAACAATTGAAAAACTAGACCCAGTTCGAGGAAAGCGAGTCAAAGACGCTTAGAAACGCAGGGGGGAGAGAGAGAGAGAGAG
>V300016263_L3_WHPEAkcfEAAARAA-541_1_paired_trimmed_paired_merged_contig_31065
TGTGTCCAAAGAATCATTTGTAAAATCTCATATACGACACTGCTAATTCCGAAAAACAAACTGTCAACTGACGCTACGGACTGAATCTTCATATCTCAGCCTAATATTTTCATTTTGGATGGAAAAATCAATATTATGATGAATGCAGGGTGCCGAGAAACTTACAGCTCTTTCCAAACTCTACACTGAGTAGGCTCCTGTTGATCTCCTTCCTGAACAATTTTGAGCTGCTACTCGTTTCTACATACATTAGCTTAAGTATGGCGCTTGGACCAAGAAATTGGGTTGACAGATTTGTTTAGTTGCTTCGGTGCAAGGAACGTTCTAGTAACCTCAACTTAAATGGTTCACACAGTGCAAAGCATACCATGCCGAGGACTACGCTCCAGAGGGTACAAGGTTGCACTTTTCACATATTTCTGATGGTCAATAGCAGCCTTTCTTAGACTTAGAAATGATG
>V300016263_L3_WHPEAkcfEAAARAA-541_1_paired_trimmed_paired_merged_contig_31066
CACCGACAGTCGGAACTGCAGGTACAGTTTGCTGAGAGCACCCTTCAGTGTTTACATATGTCCCTTCCTTTTCACTGAATGCTGCCGCAGGAAGGATGACATTAGCACGATACACACCCAGGTCCCCATGATGCCCTTGATAAACCACAAATGCATCACTTGGAACCTTCTCCAAGTTGGTATCATCAGCGCCCATCAGGTAAACAAACTTTGCAGACTCGATGCTGTTTCCAGATTCTGGCACAAGTCCAAGGTCAAGTGCTGCAGCCTGGGCTGCTTTGAGAAGCAGTACATTGAATC
>V300016263_L3_WHPEAkcfEAAARAA-541_1_paired_trimmed_paired_merged_contig_31067
GATTCAACGTACTGCTTCTCAAAGCCGCCCAGGCTGCAGCACTTGACCTTGGGCTTGTGCCAGAATCTGAAAACAGCATCGAATCTGCAAAGTTTGTTTACCTGATGGGCGCTGATGATATCAGTTTGGAGAAGGTTCCAAGTGATGCATTTGTGGTTTATCAAGGGCATCATGGGGACCAGGGTGTGTATCGTGCTAATGTCATCCTTCCTGCGGCAGCATTCAGTGAAAAGGAAGGGACATATGTAAACACTGAAGGGTGCTCTCAGCAAACAGTACCTGCAGTTCCGACTGTCGGTGATGCCAGGGATGACTGGAAGATTATTCGGGCTC
>V300016263_L3_WHPEAkcfEAAARAA-541_1_paired_trimmed_paired_merged_contig_31068
AAAAATTGAAAAATCAACTTAACACACGCTCAAATTCAGTGCAGGACAGAGCACTCCATCTAAAGGAGAAGATCTCTTGTTGCTTGTCATCAGATTTATTACGTAGATGGTGCACTTTTGAGTGGTTTTATAGCGCACTTGACTACGCTTGGTTTGCCAAAAGGGAGTTTGAGGAGTACTTAAATCATGTTGGACTGGGACACATTCCAAGACTAACTCGTGTAGAATGGGGAGTCATTAGAAGTTCCCTTGGCAAACCTCGGAGGTTTTCTGAGCACTTTCTACATGAAGAAAGGGAGAAACTTAAACAATATCGGGAATCTGTGAGGAAACATTATGCTGAACTTCGTACTGGTGTTAGGGAAGGACTCCCAACAGATTTAGCAAGACCTTTATCAGTTGGGCAACGAGTGATTGCTCTACATCCTAAAACACGAGAAGTTCACGATGGAAGTGTGCTCACCGTTGATCATGATAAGTGCAGGGTTCAGTTTGACCGTCCAGATATTGGAGTTGAATTTGTCATGGATGTTGATTGTATGCCTTTGAACCCATTGGATAATATGCCAGAAGCTCTTAGGGGACGGGATATTGCTTTTGACAAATTCTCGTGTACATCCAAGGAGCCAAATAAAAATGGAAATCTAAATTTTGGAGGGCCTATGATGTTTGCTTCAAGTGGGCATTTGGTGAAAGCAACTAGCCCCATGGATGCCTTCATAAAGGAGGAGAAGGGGAATGCAATTTATACAACTGCACAACCAAAAGCAGCATCAGCTGATATTGGTAGGGCACAACAGACATCATATAGTCAACCTGGTATGGTGGTGGCACATAATCAAGCAAGGGAAGCTGATATACGAGCTCTTTCTGAGTTGAATCGTGCTCTTGATAAGAAGG
>V300016263_L3_WHPEAkcfEAAARAA-541_1_paired_trimmed_paired_merged_contig_31069
GAAGGATGGAACAGAAGCACATTCTGCTGTCTGCTCTGAGTGTTGGGGTTGGGGTTGGGGTGGGGCTGGGATTGAGTTCCGGGCAGGCTGTGAGCAAATGGGTAAACGGCAATTGCTCGGCGGATGAGGTGACGGCGGAGCAGATTGAGCAGGAGTTGATGAGGCAGGTGGTAGATGGCAGAGACAGCAAAGTTACATTTGAGGAGTTTCCTTATTACCTAAGAGAGAGAACTCGGATGTTGTTAACAAGTGCTGCATATGTTCATCTGAAGCACTCCGACTT
>V300016263_L3_WHPEAkcfEAAARAA-541_1_paired_trimmed_paired_merged_contig_31070
TTGGCCACTACAATTTTGGATCTTCCTGTTGGGTTTCAATTGCATCACTGAAAGTTTTGTCATTTTTATTATCATACCTTGAACGTAACAAGTTGTCATTCCAATTAAGTCCTAGATGTCAAATGTAAACCTGCAAACGGATCGTTTTTATGGGGTTTGGGTCAGTCTCAAACCAAACTGTTAAGTCAACGGGTCACCCAAACTAACCCATTAAACTAACGGATCACTCAAACCCAACTCCTAAGCTAATGGGTGGTACCACTTTTCAAGGGATGGAGAGGTTTTTGGCAAAAGTACGGTGGATGAAAGAGGAAGATGAGTTAGTTTGGATAAACGGGTAGGGTACAAATTGTCAGCTCTACTCAAACGAGGCCTTAGAGAAAATATTGTTGCTTTGTTACATGGCAATATATTATTTAATTGAAACAAATGATCATCGTGGCTGCGTTTTGATTAAAACAAATTAAAACCTTCATTTACGTTTGAAACCCAAAGTTTACTGACTGGCAATTCTTTGAGGGGTGTGATATCCATACACCCTATTTTACTTCT
>V300016263_L3_WHPEAkcfEAAARAA-541_1_paired_trimmed_paired_merged_contig_31071
TAGCTGTCATTAGAGGTCGAAAAGTAAGAAAACACTTTGCTTTCCGATTGGCTCTGCATCTATAGATGCATTATAATATCTTGCTATTAAGACTTTCGTTATATCCATTAATTTGCTCTAGTCGATGTCAAAGATCCCTTGGTGTGGGGGTCGTGTACTTAAATCATTGTCTAATTTATTTGGATATGTTGCATGGTTTATAACATCCATTTACAGCACTTAATTTCACTTCTATTTTAGGTCCCTTGATCATTTGATAGGTTCACTCTAGTAAGAGGAGCGGATGGCTAAAAATGGAACATAATTAGTGGCAGAAATGGCTACCTCATTCTATATTGAATACATGCTTTTCAATATTTTTTTAGTAGTTGGTTGAAGGCTTTGTTCTTCAAGTTTATGGTGGAATTGAATATGATAGAATGTCAGAAACAGTCTGTACTGTCATTTACTTTGTTATTCAGCCCTCTATTATTATGATTTCTTTGTTTCTATGTCTTTCAGTT
>V300016263_L3_WHPEAkcfEAAARAA-541_1_paired_trimmed_paired_merged_contig_31072
GTCTAAAAGGTTATCCTTTGTCTAGGCATAAAGTATGTAGAGATGTGACGCATGCAGAGGCACACATGATATGGGTTTGTAGAATGGCACTCTCAACCCTTAGATGAATCTTAAATAGATGCCTGCATATTATTGTGCTCATTCTACACTGCCATCCTATTTTGTAGATATGAATATCAAGAAATACTCCAGGTATGCTACCATCAGAAAGGATGATTAAACAACTTCCCTGACGTGAAGGAAAGGGAGGAAGGAATTTAACTGATGAAAGAAAGAAAGAAAATATATCAGACAGATCCACTCCATCAATCATTCATATAAACTTAAACGAAAGAGAAACATCGAATGACATTTTTCCCTCAAAGCAAACAAAATATCCACACAATCACTAAATACCGTAAGGTTAATCATCAACTCATTCCAATCCCTCCTAGAAACGAGGGAAAATTATCTTCACAACACCTAAGGTCATCTCTCATTACAAATAATTCATGATATGTGTTTTATATGGGTGATGTACGTAACACACCGAGCACAGCTGCTGATTCACAACCACAATGCCCTTTACCTAAAAAACTGAGAATAAAAACTGAAAGACATAGAAACAAAGAA
>V300016263_L3_WHPEAkcfEAAARAA-541_1_paired_trimmed_paired_merged_contig_31073
CATGACATTGGAGAAAATGTTCGTCATCAGATTCACAAATCCCATCCTGAAGTCTCTGAGGTTTTCATACACATAGATCCTTCAATTTCACAAATTTTCCCCAGTGAAGATCAGCCAGAAATTCTCAAAGAAACTGCATGCCCGAATGTTTCTCCTGCAGAAAAAGACATTGAGGCAGCCGTTTCTACCATCATCTCATCGAAGTATGCAGAGAAAATGGTTGTCGAACGCATTACGCATCACTTGTTACAAGGCAAGATGTATCTCCAAATTGAGGTTTCCATGCCTCCGGACATCTTAATTCGAGATGCAATGGAGGTGGCAAAAGAAGCCGAGCAAGACATTTTGAGGGCCGCGACGAATCTCATTCACGTCGGCA
>V300016263_L3_WHPEAkcfEAAARAA-541_1_paired_trimmed_paired_merged_contig_31074
CATGACATTGGAGAAAATGTTCGTCGTCAGATTCACAAATCCCATCCTGAAGTCTCTGAGGTTTTCATACACATAGATCCTTCAATTTCACAAATTTACCCCAGTGAAGATCAGCCAGAAATTCTCAAAGAAACTGCATGCCCGAATGTTTCTCCTGCAGAAAAAGACATTGAGGCAGCCGTTTCTACCATCATCTCATCGAAGTATGCAGAGAAAATGGTTGTCGAACGCATAACGCATCACTTGTTAAAAGGCAAGATGTATCTCCAAATTGAGGTTTCCATGCCCCCGGACATCTTAATTCGAGATGCAATGGAGGTGGCAAAAGAAGCCGAGCAAGACATTTTGACGGCGGCGACGAATCTCATTCACGTCGGCA
>V300016263_L3_WHPEAkcfEAAARAA-541_1_paired_trimmed_paired_merged_contig_31075
GGCGGAAGAAAGAGGCTCAGGTTGAATTCCGCGCGCAGATTTTGGCCGGCATATCACCTCACCGCTCCCAGACTATTAAGCTGAGAAATACTGATTCCTGCGCGTATTCGGTTCAGAGTTGAAGAATGGCCATGTATATCCGTGTTAAGCGTAGCAAGACAACTTACTTTATCCAGTGTGAACCAACTGAGACAGGTTTAGATATTAAGCAGAAATTGCATGATCTTACTGATCAACCGGTCAATGATCAGCGCTTGATCTTAGTCAGTACCGGGGAAGTATTGGAGGATTCAAAGACGTTGGCAGATCAGAAGGTTGAAAATGATGCCATTGTTGCATTGGCCTTCAGAAAAGATGACAATGAGTTTGAAGAGGTCAACATTGTACGACCAGACGACTTCTATCTGTCTCGTGATGCAGATGCTGGCAATTGGTGAAGTCGGAAACATTGCTCCGGCGGTAGTCTAAATCTGAGATTGTTTCCTTCTTGTGCTCGGATTTTTAGGACAATAATTGTTATTTTTAGCAAACAGTTGTGGGAAAGTCTGTAGATGAAATAATTCATTCATGAAATTGACAGCATTAGTAGTATTTGTATGAAATAAACAAAGGATAGTGGTGCAAAAAAAAATGATTACAGAGATTATTGGTCCTACTTTATACGATGGAAAACTTGGATAAATATAAGAGAACTTTAACTAAAAAAAATGATCACAGAGATTATTGGTCCTACTT
>V300016263_L3_WHPEAkcfEAAARAA-541_1_paired_trimmed_paired_merged_contig_31076
TAAAAGATAAACTTCTGTGACAAATCCACCGGTTAGTCATTTTCAAAAAGAAGAAACACTAATTATACACACAGTGAGTAATGAGGCGCATCTCTCTCGTGTGTCGCCTGCAAATTGAATATTCCCTCGCAATATCCACTCCTTCCTCCATTTCCTCCCTCATTTTACTCTCACTGTAGAACGAACACTTCCCACAACCCCACTCGCGCACGCGCCCGCGTGGAGCATCTGATCCGTTCGTTAACTAGTCTCCGCAGTAGGATCCACCTCACACGACGCGCCATTCGCGCATCTATATATAGTCGCGTGCAGACGCCCATTTTATATATACACAAGAGATAAAACCTTGGTCTGAGACAGGGACAAGCAAACCAATTGTTCCTCACTCCAATCTATCTATATCTGTCCGTCCCTGTTCGTACCGCTTCCGGATTCGTATTTGGATTTCATTTCCTGGAAAAGATTGGGAATTTGAAACGCGTGAATCGATTTCTGAATTGGGGTTCTTTCGGATTTTGATTTGGTGCCGAAATGAGGCTGAACGGCGAGCTTCCTCCGTGCTACGACGGAAGAGCCGAGGGGGAGGAGAATGGAGAAAATGAGAGAGAATTGAATTCGATCGTCAGCGTTGGGATTTCTCAGCCGCCGAAACTCGTCGTTGGGTACGCCTTGACCTCCAAGAAGAAGAAGAGCTTCTTGCAGCCCAAACTCGTTGTCTTGGCTAGGAATAAGGGGATCCTCTTCATTGCAATTGATGTAAACAAGCCACTTTCAGATCAAGGACCCTTTGATGTTGTTTTGCATAAGTTGTCGGGAAAAGAGTGGTCCGAGGTTATTGAGGATTACAGACAAAAACATCCAGAAGTAACTGTTCTTGATCCCCCAAATTCAGTAGAACATCTATACAACCGCCAGTCCATGCTTCAGGAAGTGGCTGATCTAAACTTGTCTGACTGCTATGGCACGGTTGGTGTTCCAAAGCAGTTGATTGTCACTAAAGATCCAACATCTATTCCAAATGAAGTTGATAAAGCTGGGCTAAAGTTGCCTCTGGGTACAGTTACTTTATCTTTCTTCTTGTGTGTTTTGGGTGTGTTTTCAGGGGCACTGGTTTTTTCTTTTAGTGTCAGGACACAGTTTCCTCCTCTGAATGAAACCGATTATGGCATCTACATACCAACGTGATGGTTGCACAAGGATTTATTGATATAGCCTAGAGATCCTCTGGATTTCCATGGCTAACGTTTTCATGGTATGTATAGTCATAATGATTGGCAGGAGGCAGGCTTCTTTGAACAATTTG
>V300016263_L3_WHPEAkcfEAAARAA-541_1_paired_trimmed_paired_merged_contig_31077
CTAACTGCAGATAGGAGTGGGGGGGGACATGTCTTGACTTCAGTGACACAAATGGAAATAATTCAACCTTGTATCTCAGTGGAAGAATCTTCTGAAGTGCCAAGGGGAGGCTCTTCTGTGGAAGGCACAGATGATGGTGCGACTTCAGACACTGTAGTGCAGCAAGAAGTCCAGACTACAAATGAAGCTATAGAGGCACCCATACTTAGTCTTATCATAGAAACAGAAATGCAGCCCACACCTCGCTTGGTTGAAGAATTTGAGGTTCCCAGAGTGACATGTGAAACAATAAACATCAGTGGTTCTATGGGCTTGGATGAAGGGTGGAAAAATCGTACTACAAATTGTAGTGAGGAACTCATTCCTAGTCG
>V300016263_L3_WHPEAkcfEAAARAA-541_1_paired_trimmed_paired_merged_contig_31078
ATAATGAAATTACAGTCGCTTGAGAAATCTTCTTCAAATCAGGCCGGAACAGGTATTGCAGACTGCATTTCTTAGAAATCACTAAAAAACTGGAATCAGCGCAAAAGCTCCAGGGATTAAGGTGGTGGTTCTCGGTTTTGCCGAGAGGGAGAAGGAGAGTTGCAGAGGGGGGACAGATGGGAGAGGCAGAGAGTAGTCTGGGATGAGAGAGAGTGACAGTGTTGGG
>V300016263_L3_WHPEAkcfEAAARAA-541_1_paired_trimmed_paired_merged_contig_31079
GGAGAGTTGCAGAGGGGGGACAGATGGGAGAGGCAGACTAGTGACTAGTGAGGGATGAGAGAGAGTGACAGTGTTGGGAGATGGGGGTGAAGTTTTTTTATGGGGAAAAGAAACCCTTGCTTTCTATTCGTGTTCTCCTCCCACAATTTGTGCCCTTAGTTCTCAATTTGATTCACATCAAAAACCCAGAAACTTGAGTTACGAAAATTTCAAATTTTTTGGTGTTTTTGATTTATTTTCAGTGTAAATTTCTGATTAAATTATTATTTTTGATAAACCCATTCAGAAGCTGATCTTGGTTTTGCCTGGATTCCAGAGTAAAAACCTTGAAACTTGAAGGTATAAAAATTTCAATTTTTTTTAATTTTTTTTAATTTTCAGTGTTTCTCTGATTAATATTATTCTGGGTTTTGCATAAATGCTAATCTTGCTGAATACCTGCCATGTAAGTGATTTAATTTTTGCTTTTCGAATTTCTACTTTTCATGCATAATTATGAACATGTAGATGATTTATGGGTAATTTGTTTTTTTTTTACTCAATCTCCAATTCAAAGTGAAGGATATTGAATTTTGTTATCATTTTTAAATTCAAGAAAGGCAGTCTGTGCTGCCTCTTCCGTTCTGATTTGAAGAAGATTTCTCAAGCGGCTGTAATTTCATGGCAGGTTGGTTTAAAGCAGTTCCAAAATTTGGGATCGTTTGGGATATTTTTAGGTTTTTCTGTCCCTCTCAAATCTTGGCTCACTGGAAAAATCTGAAGTAGTTTAAGCTTCTTCAGCTTTTTGATTTGGATTGAAGATGATTTTAAGCCAAA
>V300016263_L3_WHPEAkcfEAAARAA-541_1_paired_trimmed_paired_merged_contig_31080
GAGGGGGAAGGGTTAAGGATTTACCGTGAAAGCCCAATGCACACAATTCTCTATTGCCACATTGTTAGTGGAAGAGAGGGGCATCTAAAATCTAATGATACCACTAAAATCAAACTTAGGGTCTCCTTTTTAATACACAACGATTCATATGGTGGATTAAGTAAAATATGGGTACACCAATCAGATTATCCCAAATTGATCCCCCTAAAAATCCCTTGTATTCAAGGTTATCAGTTGGCCAACAATGGCAATACATTTCCAAACAATAAATATTTGATCCTGCAGTTTCTTGATAATATTATTAGACGAAATAATCGGAATCGGGGTTGAAAGGAGTAACAGAAAAGGAGGGAGGATGAAAGGTTCACGGCTACGGAGGTTTTGATTTTACTTTGCTGGTGAGCAAGAATCGAGCGCCATTGACAAGTTCCTCCTTAATCATGAACAGAACAGCAGCTGCGAGTACACTTTGTACTATTTTCGTTCCCATCCCTTTGTAGAACCCGTAAAGTCCTTCATACCGAATCATCTTTAAAATAGCATCTGATGTGCCTTTATAGTGTTGCCTTTTGTCTCCGTTTGTAACCTGTTTTGCTTGAAGCCTCGACTTTACGACTAGAAGAGGATATGTCACAACTGTAGCCCCTAGTTTCGCC
>V300016263_L3_WHPEAkcfEAAARAA-541_1_paired_trimmed_paired_merged_contig_31081
CAACTCTTCAAGCTTTGGGACTCGTGAAAGGTTTGGTGATCTTTTGAGGTTATTAGAGTAGCTGAGATTGATGATTTTTAACTCGAAAAGCGACTGTTGCACAAAATCAAAGGAAAATTAAAACTAATATTCAAAAGGAATATCTCATGAAAAAAGAGAAACAGGACATCATCATGTGTAATTGATTGTACCTTGGAACCCTCCCAAACTTGTACCA
>V300016263_L3_WHPEAkcfEAAARAA-541_1_paired_trimmed_paired_merged_contig_31082
CAACCTCCTTCGTCGGGGTGTGAATTTGGTTTCAATGGACACCATGAAATTTAATTTTTGATCTTTTATCAGACATCTATCTACACTTCATCTTATTTAAAGATTAAAATATTATTTTCTATATCATATATCTATTGCTAGAAAATGACAAGATGCATTTTATGTTTTGAAATTATTTTAGGTGAAACGAAAAAAGTTTGATTAGAACTTCAAGAAAATGGTGTTCACCATCTCGTTTTTTTATTCATTTAAACATGGATCCGAAAATCTTAAATGGAATATCCAAGGGAGTAAGAGCTTTTCCATTAGACTGATGGTTTTCGTTTCACTAATGTACCCGAAAGTATTGATATTTTGATGGGCAATTAGACTCTTTTTCTTATGAGGATATGCGAAATCTTGCAGGAAGTCAATCATCTAGGGATGTTAAGTGTGATACTCAAACCGAAGGAAGGAAGAGATCCCAATCGTCTATTGGGTTGCCGATTTCTTGTCAGGAAAAAAGATCAAAGATATCATCAGCCGAAAGACGGTCATCATCAATTGACGATCTCCCTGACGTTGTACAGGTTGAAATCCTTTGCCGACTTCCAAGCAACAAATTTATTTTCTAATGCAATTCTGTGTCCAAGCGTTGGCGCACTTCAATCGCGGATTCTTATTTTCTTGGAAAGGACATGACATCCAACTTGATGCTGAGAGTAGGTGCAAGGTGTTGAGAATTCTTCCCCCCCTGGCCCGCGATGAATCTGCGAAAGGTGCGTGGAGGTCTTCTCTTCTGAGATTGGTGAATGGAGAAAGCCCGTTGTGTCATCCCCGCGATACTTATTGTGATAACCTTGCGGAGGTCTCCTTTGCATACAATGGGGTGCTATATTTTCCAGGAGACGACCACGAGCTTATTTTTATTGGTTTCGGTCCTTTCAACGCCGTAGTTGTACTACTAGTTGTAATAATGGTGATTTTGTTTTCGAGCACAAGCTTCCGTTCAACGACCATAGTAGTACTACTAGAACAAAAACATGATCGGATGGTCGATGAAGCTGCTAGCAGATTGTGTTTGAGTAAGCATATAGTTCATTCCTTGGGCCCAAATATGTATCCGGAACATTTCAGGTGCAAAATGGAGTTCCATTCTTTTAATTTTCAGAAATATCCTAA
>V300016263_L3_WHPEAkcfEAAARAA-541_1_paired_trimmed_paired_merged_contig_31083
CAATCCACGAACCATATATTGTCAAGAGCAGATTGTCAGGGGCAAGATATTCCTGCATTTGGTACAAACAAAGATTTGATCCTCGAGTTGCGATTTATTTTGCTCCCATATGTCCTATGGAAATCTGCGCAAGGGAGAACCCATCATCCCAAAGCTAAGCAAGAAAGGAAGACAGAAAACTTCAAGGTAAAAGAAGTGAGAAGAGTAC
>V300016263_L3_WHPEAkcfEAAARAA-541_1_paired_trimmed_paired_merged_contig_31084
TGTTAGACCCATCCCGGGCCTGTGCTCCACCCTGGTTGCCTAAAAGAGCAGAAAATGGATTTGAACCCAAATCATTTCCAGCATTCCCGGTTGTAGCATTCAAAAATGGCTCCTGAACGTTTTCATACATCCGCCTGAGCATGTTGAATCCCTCAGGGGAAGATTCAATGTTACTCATTGCCCTGTCAGTGTTTCGCATCATCTCACGCATGAGTTCAG
>V300016263_L3_WHPEAkcfEAAARAA-541_1_paired_trimmed_paired_merged_contig_31085
AAGAGTATGAACTATCTGCACTCACCGCTGCTTGAAATGTCTCAAAATCCTCCATCCACTCCAAAGCAAACTGATGTTGAGCAACGTCAATCTTGTTGAATGCCAACACAAGAGGCAGCCTTGTCTTGTAAAGAATACTACAAGCATACAGCATATTGCTCATAAAAGTGACTGGGCTAGCTGAACGAGGCGTATCTACCACATAAGCGATTACAGTGGGAAATGTTGAAGCAAATGCTTCTGTGATGATAGCACCAGAAGCCGACCAAGTGAATATCTCAATCTGACCGGGAGTGTCCACAAGAACATAATCAAGCTGATCCGCTCGCTTCTCAATGACAGAGACAACCTCATCAAACTTGGTAGCAAACAAGTTGAGTGAAGTCAAAATCCCACCATTTGGTCCAAGATTGAACTGTTTCATCACCTCCTTGTACCGAACAGTATCCCTTATGTCAATGTTGGCACCAAACGGGAGAGTCATCACAGCCGGGTCGAGATTCATCACATAGCCACGAATGTTCGATTCATGTGTGTGTGAAACCAACCGATGCATAAAGGTTGTCTTGCCACTCCCTGCCATGCCCACAACGATTACAATAACCGGTTTTCTCTTGAAGTTGGACACTG
>V300016263_L3_WHPEAkcfEAAARAA-541_1_paired_trimmed_paired_merged_contig_31086
AGATGCTCTAAAGAAAGATTCATTTGAGAACCGCCATTTTTCTTTTTTCTTCAAGCAGTGTACAAGTGTCATAGAAAAGCCCATAATCGTCTCCAAATATTCTCTTCGCACACGCAGCACTCCCATAAACTCCCGTATTCCCGCCACACCCCACAGCGGCGCAGGAAGGAAAGAGGTGGCACCCAGCAATTCCCTTCGCCGGAATGGACATCGATTCAGATTTCCAGAAAATTAACATCAAATCGCAGGAGGAAGGAGGTGGCGCGCCCATACCCATGGACTCCGAAGACTCTTCCACCATTCAGGGCAAAGAAGATGAGGAACTTACTGATTCGATGAAGAAACTGCAAGTTGAGGAATCATCGTCAGGGCAGTCAGGGTCCAATTTCAAGAGAAAACCTGTCATTATAATTGTGGTGGGCATGGCAGGGAGTGGTAAGACAACCTTTATGCAGCAGTTGGTTTCACACACTCGTGAATCCAACATTCGTGGCTATGTGATGAACCTTGACCCAGCTGTGATGACTTTACCGTTTGGCGCAAATATTGACATAAGGGATACCGTTCGGTACAAGGAGGTGATGAAGCAATTCAATCTTGGACCAAATGGGGGGATTTTGACTTCACTCAACTTGTTTGCTACCAAGTTTGATGAGGTTGTTTCAGTCATTGAGAAGCGAGCGCATCAGCTTGATTATGTTCTTGTGGATACTCCGGGTCAGATTGAGATATTCACTTGGTCTGCCTCTGGTGCTATCATCACAGAAGCATTTGCATCAACGTTTCCTACTGTAATTGCTTACGTGGTAGATACACCTCGTTCAGCTAGCCCGGTTACTTTTATGAGCAACATGCTTTATGCTTGTAGTATCCTTTACAAGACAAGGTTACCTCTTGTGTTGGCATTCAACAAGATTGATGTGGCTCAACATCAGTTTGCTTTGGAGTGGATGGAGGATTTTGAACGTATCTGCACTCACTGCTGCTTGAAACGTC
>V300016263_L3_WHPEAkcfEAAARAA-541_1_paired_trimmed_paired_merged_contig_31087
GAGAGGGTGAAAGATTTATTTAAAGGGCATCGAGAGCTAATATTAGGTTTCAATACCTTCTTGCCAAAGGGATATGAAATAACCCTCCCACTTGATGATGACCAACAACCTCCTCAAAAGAAGCCTGTTGAATTTGAGGAAGCCATCAATTTCGTGAACAAGATTAAGACACGATTTCAAGGCGACGACCATGTTTATAAATCTTTTTTAGACATTCTGAATATGTACAGAAAGGAAAACAAGTCCATCCAAGAGGTTTACCAGGAGGTTGCTGCACTTTTCCAAGACCACTCAGATTTGCTTGTGGAGTTTACCCACTTTTTACCTGATACTACAGGAACAGCTTCCATTCATCCACCTCACAGAAACTCAATGCTTCGGGATAGGAGCTCTGCAATGCCTACTATGGGGCAGATGCACGTGGACAAGAAAGAAAGGACCATGGGTTCTTATGCTGACCATGATCTCAGTGTTGACCGTCCTGATCCTGACCATGATAAAGCTCTGATGAAAGCAGACAAAGAGCAAAGGAGGCGTGGCGAGAAGGAGAAGGAGAGGAGAGAAGACAGAGAAAGAAGAGAACGGGATGATAGGGATTTTGACCATGATGGCAGTAGAGACCTCAATATGCAGCGTTTTCCCCACAAACAGAAATCTGCTCGTAGGACTGAAGACACTGAACAATTGCAGCCAGGTATGTACGGCCAGGAGTTTGCTTTCTGCGAGAAGGTGAAGGAGAAGTTACGAAATCCTGAAGATTACCAGGAATTTTTGAAGTGCCTTCATATTTATAGCAAGGAAATTATTACACGCTCTGAATTGCAGTCTTTGGTGGCTGATTTAATTGGAAGATATCCTGAACTTATGGATGGGTTCGATGATTTTTTGGCATGTTGTGAGAAGAAAGATGGGTTCCTTGCTGGTGTGATGAGTAAAAAATCCTTGTGGAATGAAGGACATTTACCCAGATCAGTGAAGGTAGAAGATAGGGATAGGGATAGAGATAGAGATCGTGAAAGGGATGATGGGGTTAAAGATAGAGAGCATGAAACTCGAGAAAGAGAGAGACTTGATAAAAATGGTGCCTTTGGAATCAAAGAAGTTGGAGGCCAGAAGAGTTTATATACCAGCAAGGATAAATATTTGGCAAAACCCATTAATGAGCTTGACCTCTCCAATTGTGAGCGCTGCACTCCGAGCTATCGTCTCCTGCCAAAGAATTATCCAATACCTTCTGCTAGCCAAAGAACAGAGCTTGGTTTTGAAGTATTAAATGACCACTGGGTATCCGTTACTTCTGGAAGTGAGGATTACTCTTTTAAACACATGCGCAAAAACCAGTATGAAGAAAGCCTGTTTCGGTGTGAGGATGACAGGTTTGAACTGGATATGTTGTTGGAGTCAGTGAACGTAACAACCAAGCGCGTGGAAGATCTATTAGAAAAGATCAACAACAATACGATTAAGATGGACAGTCCAATTCGTATTGAAGATCACTTCACAGCTCTGAACCTAAGGTGCATTGAGCGATTATATGGTGACCATGGGCTTGATGTGATGGACGTGTTGAGGAAAAATGCTCCACTAGCTTTGCCTGTCATATTGACCCGTTTGAAGCAAAAGCAAGAAGAGTGGGCAAGGTGTCGTTCGGATTTTAATAAAGTTTGGGCTGATATATATGCCAAGAACTATCACAAGTCACTTGATCATCGTAGCTTCTACTTTAAGCAACAAGACACCAAGAGCTTAAGCACAAAAGCCTTGTTGGCAGAGATTAAAGAGATTAGTGAGAAGAAGCGGAAGGAAGATGATGTTCTTCTTGCTATTGCTGCTGGAAATAGACGACCTATTATTCCGAATTTGGAATTTGAGTACCCTGACCCAGAAATCCATGAAGATCTGTATCAACTCGTCAAATATTCTTGTGGAGAAGTTTGCACAACCGAGCAATTGGATAAAGTTATGAAGATATGGACAACTTTTCTTGAACCAATACTTGGTGTTCCTACGCGGCCTCAAGGTGCAGAGGATACTGAAGATGGTGTGAAAGTAAAAAATCTTGCCGTAAAGAGTGGTTCTGTGAGTCCTGGAGAGAGTGATGGTAGTCCTGATGGTGATGCTACTCTGACGAATTCCAAACAGTTGAATTCATCAAGAAATGGAGATGAAAGCATTCAACCTGAACAATCAAGCTCTTGCAGGACTTGGACAGTAAATGGGGCTAATGGGGTCAAAGAAGAAAGTTGTCTCAACATGGATCATGCTGCACGTGAAGGGGATACATTGTACAATACCTCTCGACAAGGTAAAGTGCAGAGTAATACATCTCCAGCTGAGGAAACGTCTGGAGTTAGCAAACAAGACAATTTCAATGAACGATTAGTGAATTCTAATGTATCACTTGCCACTGCGTTGGAGCAAAGTAATGGAAGAACTAATTTGGAACACTCATCAGGGCATAGTCCTACTCCGTCCAGACCTGGTAATGGCACTGTTGATGTTGGGCTGGAGTTACCTTCATCAGAGGGTGGTGATTCTACAAGACCAGGTATTTCCTCAAATGGAGCAGTAGCGGAAGGCACCATAGGTCTCAGATATCTTGAAGAGTCTGCTAGACACTTCAAGATTGATAGAGAAGAAGGCGAGATATCTCCAAATGGAGATTTCGAGGAGGATAATTTTGCAAATTATAGAGAAGCTGGTTCAGAGGCTGTTCAAAAACCAAAGGACGGTACTGTCAGCAGGCAATATCAAGCCAGACATGGGGAAGAAGAAATATGCGGTGGAGAGACAGGTGGAGAAAATGAAGCTGATGCTGATGATGAAGGTGAGGAAAGTGCTCCGAGGTCATCTGAGGATAGTGAGAATGCCTCTGAGAATGGTGATGTTTCTGGAAGTGAATCTGGTGACGGAGAGGAATGTTCTCGTGAAGAGCATGAGGAAGATGGGGACAATGATGAGCACGATACTAAGGCTGAGAGTGAAGGTGAAGCTGAAGGGATGGCTGATGCCCATGATGTTGAAGGAGATGGAATATCTTTGCCTCTTTCAGAACGTTTTCTCTCGACTGTGAAGCCTCTTGCAAAATATGTTCCTCCAGCTTTACATGACAAGGAGAAGGACTCTCAGATATTTTATGGAAA
>V300016263_L3_WHPEAkcfEAAARAA-541_1_paired_trimmed_paired_merged_contig_31088
ATCCTCTACGACGATGCTTAATTAAATCCCGATAACGCTCAAAATTAACAAACTCTTCTAATTCCTCCTCTTCTTCGGACTTTTCGTGAGCACGCAAGTGCCGCGTATCTCGAATAAAATCGAGCAGAGCTCGCCCATCAAATCTATCAATCAAAACATCCTGCTTCCCATTCCAAGGAATCAGGCCTTGCTGGTCCTCGGCGGCTTGGTAGAGGCCGTCATCGCGGTACAAGCGGCAGCGAGAGCCGACGACCTGGATCGACTGCTGGGGGTCGCCGCGGCGCTTGGCCAGGAAAACGGCACGCCGTTGAGCTCGCTTACGAGCGGCGTCCATCATGTCGTGGACCTTCCGCTCCGACCTCCTGGCTTCGTGCCACATCGTTCCAGCGGATTCGATTCGAATTCGAGGGTCGACAGGTCGAGTTGCGAACCTGAGAGGAGCCCTAACCCTTTTGGTAGTTACAGTTTGCCTCCTCTATCACCGACTTACGCCATGAGAACGATGAGGCGAATCATGGGATGTAGAAGACTTCTGTATATTCGGTTTTTCAGCCCAAATTTACTCAAGCCCAACACTATCAAATTGAAAATTGATGTT
>V300016263_L3_WHPEAkcfEAAARAA-541_1_paired_trimmed_paired_merged_contig_31089
CTGTCTTCCTTCGTTCATTATTGTAACCTAAGTTCCACTAGAGCTGCAATCAGACAAAACATGTTGGCCACACTATGGTAATCCGTACAATTTTTTCAAAAGTTTTCAAATTCCAAACCTAATTTTTCATGAAAAAATTGGAATTCGCAATCCAAGTTGCGCCCCTGCATAAAATCCTTGTTCAAATTCTCCAAAAGTAGAGATGCAAAAGTATGACAGTCTTGGGCTTGAGTAAATGTGGGCCGAAGACCCAAAATATCAAAACATGTGGGCTTGAAAAAACCCAAAAAACCAAAGTCCTGTAAATTCTGCTCATCGTTCTCATGGCATAGGTCGGTGACAGAGGAGGCAAAGTGCAACAACTACCAAAAGGGTTAGGGCTCCTGTCAGGTTCGCAACTGAACCAGTCGACGCGAATCGAATCGAATCCGGTGGAAAGATGTGGCACGAAGCTAGGAGGTCGGAGCGGAAGGTCCACGACATGATGGACGCCGCTCGAAAGCGAGCTCAACGACGTGCCGTTTTCCTGGCCAAGCGCCGCGGCGACCCCCAGCAGTCGATCCAGGTCGTCGGCTCCCGCTGCCGCTTGTACCGCGACGACGGCCTCTACCAAGCCGCCGAGG
>V300016263_L3_WHPEAkcfEAAARAA-541_1_paired_trimmed_paired_merged_contig_31090
GACGTCGATTGGGTCCGCTCCGACGGCCGTGAATTCCACCAATGCCGACCTGCATTTTTCAAGACTGGTGCTGTAAATTGTGCTTCAGGATCAGCTTATGCAGAGTTTGGAAATACCAAGGTCATTGTTTCTGTATTTGGGCCAAGAGAGAGTAAGAAGGCAATGATGTACAGTGATATAGGACGCTTAAATTGCGATGTCAGCTATACAACTTTTGCTACCCCAGTTCGTGGACAGGGGTCGGACCACAAAGAATTTTCTTCAATGCTTCATAAAGCTTTAGAGGGTGCAATAATATTGGAAACTTTCCCCAAGACTACTGTGGATGTTTTTGCATTGGTGTTGGAATCTGGAGGCAGTGATTTTCCTGTAATCATATCATGTGCTAGCCTTGCCCTAGCAGATGCTGGGATAATGATGTATGACCTTGTTGCTTCGGTTTCTGTGTCTTGTCTCGGAAAGAACCTTGTCATCGATCCTATTTTGGAGGAGGAAAGCTACCAAGATGGAAGCTTAATGCTGACTTGTATGCCTTCTCGCTATGAGGTCACTCAACTAACTATTACTGGGGAATGGTCAACCCCAAAAGTGAATGAGGGAATGCAAATATGCCTGG
>V300016263_L3_WHPEAkcfEAAARAA-541_1_paired_trimmed_paired_merged_contig_31091
ATAGGGTTTTGTAACGCCTTTAGTAAACCCAACATAAAGAGGGAGTTGTTAGACATGCCTTCGAGTTCTCCCTACTGAAAGAGAGGAGTGCTTGATGACAATTTTTTCGATGTCAAGAATTTAAGACATGTTTGGAGAAAAAAAGGGAGAAAAGACATGTAGTAAAGGTCAAATTTAGGATTACTGAACAATTTTGCTTGCAACTTACACGAAAAACTAACGATAAAAAATCGACAAAAAATTATCCAACTCTTCCAAGATAGAGAATCAAGTCCTTGCAAAGTTGCAAGCCTCCATTCTTCCAAGGTAGAATTACCGGTTACATCCCTCCGCGCATGCCCTCATGTTTCTTCCAAGGTCGAATTAGTCCCTTTCAAGCATGCCCTCATGATCACCGCAAGCTTTGCGCAGGCATCCAGGCATATTTGCATTCCCTCATT
>V300016263_L3_WHPEAkcfEAAARAA-541_1_paired_trimmed_paired_merged_contig_31092
CTCCATGTGAGGCCACATATGAGGCCACGGCATTCGCAGCAGCATTTCCACATCGCTTAACAAAACCAAACCTCACCCTTCAAAATTGAGATACCAGAAGAGGTATATCATGAATAACGCATTCCAAAGTAGCATTGATCACGTACTCTCCCGTAAGCATTCAAATAAGAACCTAAGAATCAGATTCAAGTTCCACATCCGCATAACCCAGCTCGCAACAGACCCGCAAAGCTACACGGATAGCAGCAGCTTCTGCCATTGCTGCCGAGTTAAAGAATAACCCCCCTTCCCCACCAGCAGCTTGCAACAAGCCAGCGAAATCCTGCAAAACCCATCCATAACCACCCTTGCATGTCTTTCCACACCAAGCACCATCACAATTGATCTTCATCAC
>V300016263_L3_WHPEAkcfEAAARAA-541_1_paired_trimmed_paired_merged_contig_31093
CACTCGTGTCTTCGCCGGCCATCTCGGCAATCTTGAGCTGGCCGCCGCCATTCTCGGCAACAGCGGCATCCAACTCTTGGCCTATGGCCTCATGCTAGGCATGGGAAGTGCAGTGGAGACTCTATGTGGGCAAGCCTACGGTGCCCAAAAGTATGACATGTTAAGCATATACCTTCAAAGAGCAATCATAGTCCTCTCCCTCACTGGCCTCCCACTTCTGGCAGTCTTTCTCCTCGCAAAACCCTTGTTGCTTTTACTCGGCGAACCAACCGCCGTGGCCTCAGCCGCCGCCGTCTTTGTCTACGGTCTCATCCCTCAAATATTTGCCTACGCCATAAACTTCCCCATTCAAAAGTTTCTCCAAGCACAACGAATTGTGGCCCCAAGTGCTTACATATCAGCAGCTACTTTTGGGGTGCATTTATTGATGAGCTGGGTTGCTGTGTACAAGCTGGGTTTAGGGTTGCTAGGTGTTTCTCTTGTTTTGAGCTTGTCGTGGTGGATAATAGTTGGAGCCCAGATTGTTTACATCTTGGTGAGCAGTCAGTGTAAGCTGACTTGGCAGGGTTTCAGTGTGCAAGCCTTTTCTGGGTTGTGGGATTTTTTCAAGCTATCGGCTGCATCGGCGGTGATGTTGTGCTTGGAGGTTTGGTACACTCAGGTGCTAGTTTTGATTGCTGGGTTGCTAAAAAATCCTGAGCTTGCCCTAACTTCTTTGGCCGTATGCATGTCGTTAAATGGAGTGTTGTTCATGGTTTCAGTCGGGTTCAATGCAGCTGCAAGTGTGAGGGTGAGCAATGAGCTAGGTTCTGGGAATCCAAAGTCAGCAGCATTCTCGGTTATAGTAGTAACTTCGGTGTCCTTAGCTTTTGCTGTTCTGGAAGCTGTGGTTGTGCTCTCCCTCCGCGACGTAATCAGTTATGCCTTCACCAGCGGTGAAACTGTGGCCAAGGCAGTCTCGCACCTCACTCCATATTTGGCCGTCACTCTAATCCTCAATGGGATTCAACCAGTCCTATCCGGGGTGGCGGTTGGGTGTGGGTGGCAAGCATTTGTGGCATATGTGAATGTGGGATGTTATTACGTAGTTGGAATTCCATGCGGCTGTGTTCTTGGATTTGTGTTCGACCTTGGTGCTGAGGGAATATGGTCGGGGATGATAGGAGGAACTCTAATGCAGACCTTAATTTTACTGTGGGTAACATTTCGTACGGACTGGGATAAAGAGGTGAACAATGCCAAAAGTCGCGTGGAGAAATGGGATGACAAGAAGCAGCCTCTACTAAAAAGTTGATGGCGTCACA
>V300016263_L3_WHPEAkcfEAAARAA-541_1_paired_trimmed_paired_merged_contig_31094
AAACTCTGCCATATAACAACAGATGAATCAAATGCATCTGTTATGACAAAGTTCCCATTGTCAAGAAGCTTTGCTACACTCGAATTAGAGACCTTTGATCTTGAATTAGTCGACCATATTGCAACTTCGGAGGGGCTACTTAAGATCAAGTTTCCATTTTCGACAAGTGCTAATACTGAAAGTTTCGGTTCAGAAACAGGTTGTTTTCTGTTTGCGACCCAAACTACGGTCTTAATGGTTTCATTTGTGTACCAAATGCCTACGTAACTGTTTCGAGAATTACCTGGTGTGAAGAAACCGAGCTCAAATGCTCCACTTGGAGAAGTGATTGTTCGTTCCCCGGAGAGAGATTGACCTGGAGAGATGGTGTGAGACGCCATGGAAATACAAGCAATGAAGGTACAGCATAACAAAAATCTCAACGTATAGCAGAGTAGAATTTTCGTATCCATCTCTT
>V300016263_L3_WHPEAkcfEAAARAA-541_1_paired_trimmed_paired_merged_contig_31095
CATGATTCGCACAACACTCCACCATGACACTGTACGTCGGCAGCCGTGCCAAGTCGCTTCTCAATTCTCATGAGCAAAAAGAAAGGATAACTACCACACCATCGCCAGTACAGAATTCTACTACTAAAATTAATTAGTAAGAATATGACACAAAACAAATTCCCCTTTTCAGGAAGAAAACCCAATGTGAACTCGATTTGAAACCATCTGTGAATAATTATATCCTGCCTACCCCTTATTCCAAAGATTATTATCCCCACGCTCACTTGTTCCACATCCTTTCATACCATGGAAAGG
>V300016263_L3_WHPEAkcfEAAARAA-541_1_paired_trimmed_paired_merged_contig_31096
CATGATTCGCACAACACTCCACCATCGGCAGCCGTGCCAAGTCGCTTCTCAATTCTCATGAGGAAAAAGAAAGGATAACTACCACACCATCGCCAGTACAGAATTCTACTACTAAAATTAATTAGTAAGAATATGACCCAAAACAAATTCCCCTTTTCAGGAAGAAAACCCAATGTGAACTCGATCTGAAACCATCTGTGAATAATTATATCCTGCCTACCCCTTATTCCAAAGATTATTATCCCCACGCCCACTTGTTACACATCCTTTCATACCATGGAAAGG
>V300016263_L3_WHPEAkcfEAAARAA-541_1_paired_trimmed_paired_merged_contig_31097
CTGACGATGGATCAGTGGAATGTGCTACGGAATCACGTTGAAGAAATTGACAAGGCTGTTAACGAGACTTGATAGCTTAAAGCTTTGGTTTATATTACTAGATTATGTTGTAGCTTGATTCGGACGGCCGAAATTTTGTTTTGGGTGTCGGAAAGTGAAATCAGGTGCCGGTGTTTTGTATTTACCTAGAAGTGATAACTGGAAATTTGGAACAGTGCATGTAATGTAATGACTTTAATTATCAACTCTGTCAAGGAAAGGAATGGTTTGTGGGGGCTTATGATCGATCTATAATTTATCTTACCTGTACTATATATTAAGAA
>V300016263_L3_WHPEAkcfEAAARAA-541_1_paired_trimmed_paired_merged_contig_31098
ACATCGATCATAAAACCTTCTTTTCTCGACATACTTGATAAAGTGATTACATGCATTGATCCAAATTTCCAGTTATCACTTCTAGGTAAATACAAAACACCAGCACCTGATTTCACCTTCCGACACCCAAAACAAAATTTCAGCCGTTTGAATCAAGCTAGCACATAATCTAGTAATATAAATCAAAGCTTCTAGCTTAAGAGGTGTCGTTGACAGCCTTGT
>V300016263_L3_WHPEAkcfEAAARAA-541_1_paired_trimmed_paired_merged_contig_31099
CTAAAGAAATAAAAGATAAAGAAGCTTGGATGGATGATTTCACTTGGTTGGCACCATTTTTTCAGCATGGTTTTCGAGCTCATAGAATTGTGTTCCCAAGCCGAGATGATACATCAGTAGCCAAGTGAAAGTCAGAAGTTCTCCACCCCTACTTGGTTGCTGAGCATGTACAATTGGTCTACATTTGATGGAAGCATAGGACAGCAATTCCACCCAGACTCGGCTCATTAGCTTCCACGGGTCTCGTCCCAACTTTTCAAGCTCTCCTAGCTCTCCTGCTAGGAAACATGCATCAAACAACACAGATTTGCTTTTACTTCCCTTCACAGCAGCTGATCTGAATTTGGCCTTCACACCAGTGATCTCGGCGCAGGCTTTTCGATGATCAGATATTGAGTGCTTGGAAAAGAATCTCTTTGCCTCTGCACAAGTGTCCTGAAAGACTATATGCCAATTCCCCAAGAATGGGGCCATCATCTTGTGCTGCATCACCAGAAGATAAAACATATAATCCGAAAGTATTTTGCAGATTTTTTGCCTTTCGTCAGCATCTTCCAAGATTTTTGCAAAGTAGAGTTCTGTTGCAATGTGCCACAGAAGAACACTTTCTGCATACTGATATTCCCCTACACTCCATTTGAATTTCACGTAGTCTGAAGTCAGCAGGAGAGCCCAGTCACCTCTTTGTGAGCATGCCTCCATGGCGGTTCTTTTGTTGTTTGCTTCCAAAGATTTTAACCTCAGCTGCTTGAACATGAAGCCCTTGAGCTCATCCGTGAATTTCTCAGAGGAAGAAAAGAGAGAAACTTTTATTTTGTCTAGGATTCCTCTAACACCCACATAACCACCAATAGTGAACACCCATTCTGGACGCTCATCCAGGCAATTCCTTATCATATTATACTGGGACACCGATCCAGACCACCTTCGTCTTTTCAATATCCATGAAGGGATATAACGTTGGCTCCAGATGTTTCTTAAGGCAATGATGGTCCAGTCAGAGAAAATGAGCTTCAACAACACAGATAGTATGTCGAGGACTATGGCTGCGCCAAGCAATACAAAAGTAAGAACAATGTCAAACTTACCAAACTCATGTTTCTCAAACTCATCTTTTTCAACTAAAATGAACAAAATCAAGGCACCGATGGTTGAACAGAAGGTGAACAAGCGGAGCAGGTAGCCGATTTTGTGTCGCGCCACAACTGCCTTGGTATGGAGAACCTCATACATGAAGCTGAGCTCGTACTCTATCAGTTGAAAAGCACTGATGGGTGTTCTTTTGAGAAAAAAATCTCGACTGCGCTCTCGATCTTTGGAGCTCAGAAGGAACCCAACAATGAGTCCTTTGAAGCTTTCGAAGAAGTGATATGATTCCCGCAATAACTGCATGTCATTTAAAGATTCTTGAGTAACTCCGTCAACTGTAAATTTGGGGTTTTTCTTATGATTGATCCCTTTCACAGTGTGCAATGGCCTTGTTGGCGGCATCTCTACTTTGACTGACCTCATTGTAGAATATATGTCGACGGCCTCTTCATAGTCAGGACCAGGTTCTGGCTTTGGCAATACAGTCTCTCCAAAATGGTCCAAGCTTGCAAGATACAGGCAGCATGTTCTCTCCCCAAACTTGACAGTTCCAGCAACAAATACTAGGATCGTCGGGATCCAAAGCCTGTTTTCGACAAGTGTCATATAGAAACTATACGCAGCAGCCAGGACTTGTAGGATGAGTTGAATCAAGTGCCTGAGCCAGAACTCATTGTCCTCCAGTGCAAAAGAAGTAATGGTATCAGGGCCACCAAGATGCACCAAAAGAAACGAAGCCCACAATGCTAAAAGGTCTTCATTATTTCTAGAGCCACAAATCTCAGTCTGGCTTTTGGCGATGATCCCGATGGAAACAGCAGCAACCCAGTCGGAGAGCAAGTACGCCGACCAGATCAACCCTAGGAGCAACTTGCTTCTAC
>V300016263_L3_WHPEAkcfEAAARAA-541_1_paired_trimmed_paired_merged_contig_31100
ATAAACGGCATCCGAAAGTACAAAATGCACGTACAAAGCACAGCGGTTGCTTGGCACGGCTAAAGCAAAATTGGACAGGGAGAGTTTGACAAGATAATTACTAAATTACCTAAAAGAATATCCCGCACTCATGTACAACACGATTTCATGATGATTTTCCCCCTCCCCCGGATCAAACAAAGCGAAGAAAGAACCTAAGAATACAGTCGGTGCGTGCAAAATTACACTCTTGGATTACAGTTAATTTTGGAATACAAC
>V300016263_L3_WHPEAkcfEAAARAA-541_1_paired_trimmed_paired_merged_contig_31101
GTTGTATTCCAAAATTAACTGTAATGCAAGAGTGTAATTTTGCACGCACCGACTGTATTCTTAGGTTCTTCTTTCTTCGCTTTGTTTGATCCGGGGGAGGGGGAAAATCATCATGAAATCGTGTTGTACATGAGTGCGGGATATTCTTTTAGGTAATTTAGTAATTATCTTGTGAAACTCTCCCTGTCCAATTTTGCTTTAGCCGTGCCAGGCAAGAGGCAACCCCTGTGCTTTGTACGTGCGTTTTGTACTTTCGGATGCCGTTTAT
>V300016263_L3_WHPEAkcfEAAARAA-541_1_paired_trimmed_paired_merged_contig_31102
AAAATCTTGTGAAGTTCCCCCATGCCTTGCTAAACCCAATGAAGATGTTGAGGAAGGAAGATACAATAAGAGATCCCTGAATCGTTCTCATTGTGACCTCAAACCTCTCATGTTCACTTCTAAAAGTCCGATCAGAGTAATCATTGATGATTGACAACACGGGCAGAGTAAAAGCAAATGACGCAGTCATCACCGTTGGAAGCCTTGTTCCAAGGAATGTTTGAATCAAAGTGTTTATTGCTGACATAAACAGCATCGTCTGAATCACGCGGGCTTTATCACCATGATCCCCACCCATCTGAGGCACGAGACTACTGGCAATTATAACTATGGATCCAAGCATCACAATATAGTGCTGAAAAGCGAGTGCGAATGCTTCCGGCCAAGAGGGGTTGGACTGGATACAATACTGAAGCTGGTGGAGTTGCTCAGCTGGAGTCCAAGTAGGACCCCTCGCCGCCCCAAGAGGCATCTGAGACGGCGGAGCAACCACCTGTGGTGGAGGAGGCGGAGCAGTTTCTCCCATCTTTTGATTTGCTTTTCCTTCACTCTTCCACTTCCGTTTC
>V300016263_L3_WHPEAkcfEAAARAA-541_1_paired_trimmed_paired_merged_contig_31103
AAAGAAAAGCCACCATGTTCTGAGTAGCAGCAACCAAATCCCCCTCTCCTTTTGCCGCAAATCAATCAGAACAATGTCCATTTCCATTACCTTGTTTTCTCCCACAACCCATCTCCCAACCTTCTCTCCTTCCTCCTCATCACACTTCAAACCCCTCCTGACCCACAAGCCTTATCTCTCTCTCAGACCCAAGAACCTCCTCAGAGCCTCAGCTGAGAATGGAGCTGGAAGCTCAGCTGCCACTACCGTGGAGCCCAAAGCAGAGCCCGATGTCCCGGAACCCGGCGCCAAGGCGGTTCCCTTGAAGAGTGAGAGCTCTGCTGGGGCTAACGGG
>V300016263_L3_WHPEAkcfEAAARAA-541_1_paired_trimmed_paired_merged_contig_31104
AAAATCACATTGCGGAGTCCATTTTCTTTTCGACGAGACGCAATCCAATGCACAGCTCCATGAACAAAAACTTGAGACCAAAATGTCTGAGCGATGACGTAATTAGGAGCAGTTGCTGTGATGGTTGTCCAAGACCCTGAATTTAGTGAATAAAGCCCAATTTCAGGGCAAGCTTGGCCTTGATCATCTTGGCGGAGATACACCAGTTTCACTACCTTGTAGTCATTTTTCTTCGAATCAAAGCCGAACCCGCAAATAGAATAACATGAGGAGGTTGGTGCATGAGGCCTTGCAAGTGAGACGAACTTCCTTATTGAGGGGTTCCATAGAATAAAAGTGTTGGTTTCTGTAAGGTAATCGTCGGAGAGGAGAAGTAATCCGTTGCAGGAACCCACAACTCGGAAACACTCGTTGAAGCTCTGAACTGGAAGCTGTGGCTTTGAGTGTTCCAGGAAGGAGTCATTGTCTAAATGTAGAGAATCGCGCTCGACTGTGCAGTCCTTGGGTCCTTGGTGACTTCAAATCAAGGAGCCCGTTTGATAACCATTTCAGTTCTATTTTATTTTATTTTATTTTATTTTTTTCATTTTTGTTGTAGAGATATAGGAGATGAATGTCATTGGAGACAATCTCATCGCTGCTGTCCCGGTGGTGCCGTATTTCCTTCGGCTACACTGCTTGTTCCCTGCACCCACCAAGTTCATTGGCGCTGCAATGTCTCTCGGCTCCCACCTGCTTATGCTTTACTCTTTCATACTCGTGTTTGCGGAACATGTTCTCCAAGCTTTTCTTCTGTTCGAATCAGACCGGGTTCTTTGGTATGTAGTAGAAAGATGCCGACGGGACATCAAATTCACTCTCACCACCCTTTGAATTGTACTTGAAAACAAGAAAATGGTAAATCAGCAGCAAGTGTGTCTGTAAAAACTTGAATTTCCGGCGGTTTTATGCTGTAGAAACATCTCTACATTCACATTGTAAAAACATCTGTTACACTGGTATGCTGCGCTTGTACCACTGTATGCATTTTCTATGACATCGATTCATGGTACATTTACAAGCTTATGCACTTTCTATGTCGTCTTTTTTCTCGGTGCACACAGAAGAACATGGATGAAAATTATCACCAGTGTAACATCCAACTAACGACGGAGGAAAGACAAATGAAAAACGAGGCACCAACGCAACTTGACATAATTAAAAATTAAAAAAAATTAAAATTAAAAAATTAAAAAAAAAAAACTAGAATTATATTCATGATCATCAATTGAAAGAAAAGCATACCGGAGAAACATAAAACTCTTCATTTCTGACACATAATTTAAATACGTTTCACTGACAATACTCCTACTGCATTTACCTTACTCGAGATTCTGAACCAACTTGTTAAATCTACATATCTGCACATCCTTCCTTGATTAAATTACACTGCATGAAGAACACAAACTGTATTTGGAATAGGCCAGCAAGCCAAGCATGTAAAAGAACTTGTGCTCTGCCAGCCTCTTGATCATCTCTGAGCTTGATCCGAACCTGAAGTTCCAACTTGAGTAGC
>V300016263_L3_WHPEAkcfEAAARAA-541_1_paired_trimmed_paired_merged_contig_31105
GCAACACAAGAGTTAATCAAAATTAGGTGTAAAAACTCAATAATATAATTATATGTCATTGCTACCTGAAGCCTCGTCCTTACAAGTGAAAATGAATATTGCTAAACCGTCATTATACAAGACTACAAGTTAGTGTAGAAAAGAAGATAATGTTTGTAAGATTGCAACAGAAAATAAGTTTCTTTTGGATTGGTAAAATATTTTTCATTGACATAATAGTTTCTCTTACATGTGGGAAAATGCTTGAATTCGATTGCCGGATCACATCAATCGTTTGACGCACCTTGTAAAAGACGAACCCTTGTATAGTTGTATTTGGTCTCACTCAACCTCACACTACTCCCACAAGCGAATGAGCTTCCATGAAGAAATAATGAAGGCCTTATTATCTTCACAGTTGTTCATCTAGCTATCTGGAAGTTGATCAGAAAGATAGTTTCGTTCTGGGAAAATCTTCATTCCCAGCGAGAAAGCAACTGGAAAAACAATTGATATAAATGACAAATGAAACACAATAATGGATGAAGACGACTATTGTTGTTGAAGATTGGTTTGTTTCGTTTAAATATCAATCCCCATCAGTGAAAGATCTTGACGAAGCGAATCTGCATTTTTGAAATGTAGACCGATCATGCCAACTTCCTTCGCCTCCTCTACATTTCTTATCCTGT
>V300016263_L3_WHPEAkcfEAAARAA-541_1_paired_trimmed_paired_merged_contig_31106
AAAAACAATTGATATAAATGATAAATGAATGACAAGAAAGACAACTATTCTTGTTGAAGATTGGTTTGTTTCGTTGAAATGTCAATCCCCATCGATAAAAGATCTTGACGAAGCGAATCTGCATTTTTGAAATGTAGACCGACGATGCCTACTTCCTTCGCGGCCTCTACATTTCTCATCCTGTCATCAACGAAGATACAGCTTCCCGGATCAACTTCCAGATGTCTCACAACCTCCAAATAGAATTCAGGATCGGGCTTCCTCTTCCCAGTTATACATGAACAAAACGTCCAAGATAAATATTTTGATATGTTTAATTTGTCCTCAATCATCTCATACCAGATCGGATAGTTTGTGAAAGCATGCATCTCGTAGTTGTTATGTTTTAACACATCAAGCAATTCTTCAACACCTTCAACATAGGAGTATCCTTTCTTCATGCAATTTTT
>V300016263_L3_WHPEAkcfEAAARAA-541_1_paired_trimmed_paired_merged_contig_31107
ATTCTTGAGCTCTGATCATTGTCAGGGCAATTTATATAACTAAAGAGTGCTCTTGTTGAGATTGACCAAAAAAAAAAAAAAAAAAGAAAAAAAAAAAAGATTAGTGCCACAACAATTTATATAAGCTACAAAGTGCCTTTGCTGAAATTGGAAAGAAAAAAAAAAAGGGGTTTGAGAACGTGGCATTATTTAACGTCAAGTTAGTTTTGTTTGCGTTGCAAGATTCTCTACACAAAAG
>V300016263_L3_WHPEAkcfEAAARAA-541_1_paired_trimmed_paired_merged_contig_31108
CCACAAGAGAGTTTTCATTAGGTGGAATTTCGAATCCTATTATTTGGGGTTGGGGGCAATCTCTTGGGGAGTCTTGGCCACGATGGACAGCGCGTGGAGGCCGGACTGGAGCTCGTCAGCCAAGGCATCGTAGACCATGCGGTGTCGTTTCACCAGGTTCTGCCCCTCGAATTTTGGGGACACGACCTTGAGGTTGAAGTGAGTTTCGCCATTGGCATTGGCCTTGTCTCTCATGGCGGCATGGCCAGCGTGCTGATGCGACACGTCTTCAATCTCCAAAACGCTCGCTTCCAACGCCGTCTGCAATTTCGACCTCATTCTGCTTGCTCGTGTCAGCTGCGACACCACCGTCGCTGCTCCTCTCGATCCCATCTCTCTTTCTCCGCTCTCCAGCACCACCACACTCAGAATAGGTCAAATTCATATATTAATTATTTTCTTAGTTTTTCATTTGAAAAACAAAAAAGAAGAAAACTTGGTGCGGTGAAGGTGGATCGAAC
>V300016263_L3_WHPEAkcfEAAARAA-541_1_paired_trimmed_paired_merged_contig_31109
CTCCAGCCTCCAGCTATTCCTCTCTCTCTCTCTCTCTCTCCCCGTCTCTTCTCTCGTCTTCTGTGCACTCTCTAATTTCTTGCACACACACAGAGAAGCCAAAGTGCACCAAAAAAGAACCTTTTTCACCGAAAAGCAGTCAGCTTTCTCGGCCAGATCACTTCTTATCTCTACCCTTCACACCAATTGTCACATTGCAGAAAAAGGGTCTGTGGTTTTCTGCTTCTTCTTCCCTCTGCATCTCTGCTTCTTTCCACATTCTGCAAATGCTCCAAATAAGCTTGCTTTGAGAAATAGAGGACATGGGTTGCTAAGCACTTGCCCAAAAGCCGATTTTGGTCATCTGGGGAAGTGCTTTTTTTTCTTCTAGGATTATGTTCTTGTTGCTGCTTTAGGTCTAAAATGGGAAGCTTCCATGGGGTGCTTTTGATGGGGGTGCTTTTTCTGGGGATGCTTATGACTTCTTTTTGTCAAGACGAGGATTCTGATAACTTCGCGGCTGTTTATATCGTTACTCTCAGAGAAGCTCCGGCCGTTCACTATGATGCAGAGTTGAGAAGGAGCAGCAAAAATGGTGTTAGACCTGGCGGTGCTTCTGAGAGGTTGAACATTCACAAACCAAGGTTTAGAAATATTTCGAGAAGGGATGGTAGGTATAGCTCTTATATCGCTCGAGCTCATGATTCATTATTGAGGAGGGTGTTGAGAGGGGAGAAATATCTGAAGCTATACAGCTACCACTACTTGATAAACGGATTTGCTGTGTTTGTTACCCAAGATCAGGTTGATAAGCTTTCAAGGAGGAGAGAAGTAGCAAATGTGGTTTTGGACTTTTCTGTTAGAACTGCAACCACCCATACTCCTCAGTTCTTGGGTTTACCACAAGGAGCATGGGCTCAAGGAGGAGGATATGAATCAGCTGGAGAAGGGGTTGTTATTGGGTTTATCGATACTGGCATTGATCCAACTCAC
>V300016263_L3_WHPEAkcfEAAARAA-541_1_paired_trimmed_paired_merged_contig_31110
TTGCGCCAAGCTGAAGAAACTGGACTCCAGTCCTAATTGGACCGTGATTGTAAATGTATTGCCAGTAAAGCATCCCCAGAGTAACGACTTGGCATGCGGTAGGAGATGGAAAAAAACTAGGTACACACGAAAACCTCTTAAGATCTCAAATCAAGCAATCAAACGGCTCTAGCCAGTTGTTACCAGCTACTTAAGACAAAGAATAACTAGAACCGCAGAGTTGGATATCACCGAGAAACTAAAATGCAGTCGGCAGAACTCTTAGTGATGCTCCCCCGAAAGTTCCCTCTTCTAATTCCTTTTTTGGGGAATCCTATGAAGTCCAATTATTCTAAAATTTCTCCCTCCTCTATGTCGTCATCTGCTAATAGGAACTTCCTGACACTCGAAAGATTTCTTTCTGCTACTCCTTCCTTGGTAAATTCGCCTTCCAAATCAAGAAAATCATCAGGATTAATTTCTGCCATAAGATCTGAGTACTCATCTATTAAGCCTTGATCAAAATCAAAGTCCATGTCTTCCAAAAACACTTGCTTCTTAGCATCGGAGCTGGAATGTGAATCGTTGCCAGTTTCCACAGTTACAGACAAGGGCCTAGCAAATGAATCATCGAGTGGTTTCTC
>V300016263_L3_WHPEAkcfEAAARAA-541_1_paired_trimmed_paired_merged_contig_31111
TTGATTGCTTCAGAGTTGAGACATTGCTGTTCATTGTTTCTTTGATGAGTTAATTCTATTTATTATTGTTATGCAAAAAAAAAAAAAAAAAAAAAAAAAAAAAAAAAAAAAAAATAGAATTAACTCATCAAAGAAACAATGAACAGCAATGTCTCAACTCTGAAGCAATCAAAGGTCACAATCAAGCATTAACATCAATCTGGTTGGAACATGGAAAACCAAGTCCGCAGAACGTTTTAACCGTCCAACACCACAAACTAAACAAACCCCCCACACTACACACTTCACTACTTCAACGGTCAGACTAGTAGTCAGCTTCCTGCCGGCCTTGAGCACCTGCACAGCAATTTATGGCACAGCAGCCACCAGCACAGTTCACAAAGTACAAGAATCAACAGCTGAGGTTTCTTGACATTTAATATCAATCCTTTCAAGAAGTTCGGTAAAATTAAGATCCAGTTGGTTGTGCCCTCCTTCTACTACATTGTACTCTTTGTTGCCACTGTCCTCGGTGCAAC
>V300016263_L3_WHPEAkcfEAAARAA-541_1_paired_trimmed_paired_merged_contig_31112
CTTAGGCATGTTTCTGTTATGTGTTCTGTTTGAATTTTTTAGAAACTAAAAGCTTGTTTAATTGTATGTTTATCTAAGATGTGCTTCCCATCTCTTCCCATGGAGCTCTAGCCTTTGATAAGGCCCAAGTAACGCTTTCACTGACTTGAGATTAGGTCCTATTAATTTTTCAAGTACTGTAATTTTGCCATATATAATAGTTATGCTTAATTTGCTCCTATGAATAATTTGTGCCTTTGCTTTCAATGGGGTATGGTGGTTGTGTTTTTGCTGCTGGATGATGATTTTGTTTTACCTTGGTGTCTTAGAAAACTTACAAAAATTTACAAGGATTTGAGCAGGGGTTGAGCCATAAGTAAAGTTTATATGAATTTGAGCTCTTAGATTATATAATAATAGTCTAAATAACTGGGGTTGCAACTCCAACCCCACATTCTCCTCCTCTCCCTCTAAAAATCACATACAACCTTATCCATGCTTTGTTGTCCTTGCCTTGCTGTTAATGAAGAATTCTGGAGTTCTCTAGATGTACAATGGGTGGTATGGTCAGTTGTGCGGGTGTGTTGATGAGGTGAGACACCTTAGGGGGATAATATCGTGGATATTTTAGCTTCAAGTTTCAATGTCTTTTTCATAGATTGATTGAATGTACAAGGGGGGATATATAATGAGGTAGAAGGTTACATGTAACCCTACTTTGGCAAATCCTACTAACCCGGTAAACTCTAAATCTGTCATTCCTTAAATTAAGGGAGTGCAGCAAGTTGCTAGTACACAACTATCAACAAGTCATCTAGATGTCAATCTTCCTTAAATTAAGGGATTAGACTTAATAGAGAATCCCATGGAAAGAGGGAACATAAAATCTGGTAGCATCAATCACCCCATATCGTCTAATATCCATATGCAGCATCAGTCATATGCAGCATCAGTCACCCTATATTGGTGACTTATGCAGCATCAGTCACCCCATATCGTCTAATAAATTATAAGACTTATCTTTTAGAATCATCTTGCTATCTAAAGCCTTGAGGACGTACCTTTTAGAATCATTAGTAGTGATATTAATTTGATCTTTATAAAAGTTTAATGTTTTAAAATTACAGCGAATAAGTAGTTTATGGTATGAAACTAGATATGTTTTTCTTGTTAATTAATGACCTTTTAATGTAGAATGTTTTCAAGCAAAATTTATATAATCGTAAGAAACAAAAGTATTATCACAAGGGAGGGGCAAAACCATTTCATCCAACATGCAAGGAAGGCTCACAAGGTAATGAAATTAAAGTACATATAAAACTCATTGTGTTATTTAGATAGGCTCGTTTGTTATGTTTCGTTCTTCTTACTGTAACTATTTCTTCAATTCTTATTTTTTTTCTCTTTTGTTGTTATTCAAATTCTCAATGCACCTGGTATTCTTTAGACACCAATGTTTATTTTCTTCTCTTTTATTATGTAAGAATAAGATGAAGAAAAAGAAGG
>V300016263_L3_WHPEAkcfEAAARAA-541_1_paired_trimmed_paired_merged_contig_31113
AACTTGCAAGTTGGTATTTTTTTTTCTGGGCTTATTGGTTTTACATGGTGATTGAAGGTAAAAAATTTTGCGTTGGTGATACCATTTATTGAAAAAGGAAAGTTGTTTGATTTAGCTTTGAATTGCTCTAAAATTTGACCCATAATTCTTTTAAGTGCTCTGCATTTGAAAAAGATTGAAAATGGTCTCTTGGGCAAGCAGAATGATTTCCCCCAACATAGATGATTTTCTTTCTTCTAATTATTAGTAGCAATGTCTTTTCTGTTTATTGGTGTTATTATTTGGAGTCCTAGAAAAGCATGAAAAACTATAAAGAAGGATTTAAGAAACACATATATTTCTCCCTCCTATATATATTTTCAGCTGCTCAGTTCTTATTAGATGATATAGGGTGACTGATGCTGCATACTGATACTGCATATGGATATTAGACGATATGGGATGACTGATGCTGCTTATGGATATTAGACGATATGGGGTGACTGATGCTGCTTATGGATTTTACGTTTCCTCTTTCCATGGGTTTCCCTATTAAGTCTAATCCCTTAATTTGAGGTAGATTGACATCTAGATGACTTGTTGATAGTTGTGTGCTAACTACTTGCTGCGCTCCCTTAATTTAAGGAGTGACAGCTTTAGGGTTTACCGGGTTAGTAGGATTTGACAAGGTAGGGTTG
>V300016263_L3_WHPEAkcfEAAARAA-541_1_paired_trimmed_paired_merged_contig_31114
TCCTTCTTTTTATTCATCTTATTCTTACATAATAAAAGAGAAGAAAATAAACATTGGTGTCTAAAGAATAGTAGGTGCATTGAGAATTATAACAACAAAAGAGAAAAAAATAAGAATTGAAGAAATAGTTACAGTAAGAAGAACGAAACATAACAAACGAGCCTATCTAAATTACACAATGAGTTATATATGTACTTTAATTTCATTACATTGTGAGCCTTCCTTGCATGTTGGACCTCCCTTGTGATAATACTTTTGTTTCTTATGATTATATAAATTTTGCTTGAAAACATTCTACATTAAAAGGTCATTAATTAACAAGCAAAACATATCTAGTTTCATACCATAGACTACTTATTCACTGTAATTTTAAAACATTCAGCTTTTATAAAGATCAAATTGATATCACTATTAATGATTCTAAAAGGTATGTCCTCAAGGCTTTAGATAGCAAGATGATTCTAAAAGATAAGTCTTAACATTTATTAGACGATATGGGGTGAATGATGCTGCATATGATTGATGCTGCATAAGTCACCGATATGGGGTGACTGATGCTGCATAAGTCACCGATATGGGGTGACTGATGCTGCATATGGATATTAGACAATATGGGGTGATTGATGCTGCTAGATTTTATGTTCCCTCTTTCCATAGGATTCTCTATTAAGTCTAATCCCTTAATTTAAGGAAGATTGACATCTAGATGACTTGTTGATAGTTGTGTGCTAGCAACTTGCTGCACTCCCTTAATTTAGGGAATGACAAATTTAGGGTTTACCGGGTTAGTAGGATTTGCCAAGGTAGGGTTGCTTGTAACCTTCTACCTCATTATATATCCCCCCTTGTAGATTCAATCAATCTATGAAAAAGACATTGAAACTTGAAGCTAAAATATCCACAATATTATCCCCCTAAGGTGTCTCACCTCATCAACACACCCGCACAACTGACCATACCACCCATTGTACATTTAGAGAACTCCAGAATTCTTCATTAACAGCAAGGCAAGGACAACAAAGCATGGATAAGGTTGTATGTGATTTTTAGAGGGAGAGGAGGAGAATGTGGGGTCGGAGTTGCAACCCCAGTTATTTAGACTATTATTATATAATCTAAGAGCTCAAATTCATATAAACTTTACTTATGGCTCAAATCCTTGTAAATTTTTGTAAGTTTTCTAAGAAACCAGGGTAAAACAAAATCATCATCCAGCAGCAAAAACACAACCACCATACCCCATTGAAAGCAAAGGCACAAATTATTCATAGGAGCAAATTAAGCACAACTATTATATATGGCAAAATTACAGTACTTGAAAAATTAATAGGACCTAATCTCAAG
>V300016263_L3_WHPEAkcfEAAARAA-541_1_paired_trimmed_paired_merged_contig_31115
AGCACCCAGTGGAGGCAAAAAATGGAGTATGTCCGGTTTGTGCAATGAGGGTGGGGGTTGATATGGTTGCGCACATTACCCTACAACATGGAAGTATATTCAAGATGCAACGCAAGAGGAAGACAAGGAAAAGTGGAGCTCATTCAACTCTATCTTTGTTGAGGAAAGAGCTGCGAGAAGGAAATTTGCAGTCTCTTTTTGGGAACTCTTCCTGTTTACTTTCCTCCTCCAATGCAGCGCCTGATCCATTGTTGTCACAATTTATTTTGCCTATGGCAGATGATTTTGTTAGTATGCCACCCTTCTCAACTGAAACAAGCTCAGCCAAGAGAAGTTCAGATGAGAAAGTATCAGAACGAAATGTGCAGTCGCCTCCTCTGTCCATCAAGGATAAGGAAGAGAAGACGAAAAGGTGTGCGTTTGTTCAGGGGATGTTGTTGTCCACCATTCTTGACGACGGTTTATGAATTTCCTCATGGCGCCGCTGCAGGAGTGAACGTTTTCACAACCGAGAGCGAAGTCCGTTGCATTCTGTGGTTGGTTTGTAGCTGAGAGTAATTCCCAATGGTTATTGAGCACAAGGAG
>V300016263_L3_WHPEAkcfEAAARAA-541_1_paired_trimmed_paired_merged_contig_31116
CTCCTTGTGCTCAATAACCATTGGGGATTACTCTCAGCTACAAACCAACCGCAGAATGCATCGGACTTCGCTCTCGGTTGTGAAAACGTTCGCTCCTGCAGTGGCGCCATGAGGAAATTCATACACCGTCGTCAAGAATGGTGGACAACAACATCCCCTGAACAAACGCACACCTTTTCGTCTTCTCTTCCTTATCCTTGATGGACAGAGGAGGCGACTGCACATTTCGTTCTGATACTTTCTCATCTGAACTTTTCTTGGCTGAGCTTGTTTCAGTTGAGAAGGGTGGCATACTAACAAAATCATCAGCCATAGGCAAAATAAATTGTGACAACAATGGATCAGGCGCTGCATTGGAGGAGGAAAGTAAACAGGAAGAGTTCCCAAAAAGAGACTGCAAATTTCCTTCTCGCAGCTCTTTCCTCAACAAAGACAGAGTTGAATGAGCTCCACTTTTCCTTGTCTTCCTCTTGCGTTGCATCTTGAATATACTTCCATGTTGTAGGGTAATGTGCGCAACCATATCAACCCCCACCCTCATTGTACAAACCGGACATACCCCATTTTTT
>V300016263_L3_WHPEAkcfEAAARAA-541_1_paired_trimmed_paired_merged_contig_31117
CGTCCAGTCGAAGAGATTGAATGGTGGAAAATGGAGCGAGACCCTATATCTCGATTTAGAAAGTGGATGGAAAACAATAGTTGGTGGAGTGATAAGCAAGAGTTAGAGGCCAGAAGCGATGCGAGGAAGCAGGTAAGACGCACTATTATTTTATGAAGGGAAATAACGACGAACTATTAGAAATTAGAAACTCTTCTTCCATGTCTTTGTTAGTCATATTCTCCCCAGTTTAATGACTTCTAGTGATACCAAGGATTAGGATGACTAGCTTTATGCTAAATTTTAAGAGAGATGTTTTCGAAAACAAAAATAGATTTTTTTTTTCCTAAAATTTTATTGACAAAGGAATTTTGGAGTAGAAGTTACGTTGTCCCATTCTACATGCCTCGTCTGTGAACGGTGAGCACTCTAATACTCCATAGTACTCATCTTTAATAGTTGTATAATGATATGCTTTACTTTGGAGCACCTTGTTATGCAATAACTTGCCATGAGATATGTTGGTTTGAAAAATATCGACATGGAATTGATTTTCTCGTTAAACTCTACTTCCAGAAAATCCCTAACTTCTACTTTCGTTGAACTTGATTCTAAAATAACGGAAATCAATTTTTGAGAGATTGTTTTCAACAATATTCCTAAGTTGCTTCCCAAGAGCTGGAACTTTCTTTTTATAGTATGAGGAAAATGTTCGTGCAAATTTCTGTTCTCTAACTTGAAATCTCCTAATCTATCCTTCAAAACATGTTGAACAGATATGGAAGGTGTAAGATCCAAATAT
>V300016263_L3_WHPEAkcfEAAARAA-541_1_paired_trimmed_paired_merged_contig_31118
CGTCCAGTCGAAGAGATTGAATGGTGGAAAATGGAGCGAGACCCTATATCTCGATTTAGAAAGTGGATGGAAAACAATAGTTGGTGGAGTGATAAGCAAGAGTTAGAGGCCAGAAACAGTGCGAGAAAGCAGATATTACATGCAATCCAAGAAGCAGAAAAAGTTGACAAACCTCCAATTGCTGACATTTTCACAGATGTATATGACTCTCCCTCTTCCGATCTCCGCGAGCAGGAGAAATTGCTCAGAGACACAATTCAAAGACA
>V300016263_L3_WHPEAkcfEAAARAA-541_1_paired_trimmed_paired_merged_contig_31119
TGTCTAGGATATTTGTTCTCTTCGGCCTTTTTTGCATATATCGGTAACTATATCTTAGTTTTACAGTTTGTATTTTTAACAATTTAGTCTACAGTTTGTATTTTGAAAGTTACTTATCCAAACATACGGTAATGAACAAATGATGAAGGACTTACTTATTTTAATTCTACTGTTTTGTGCAGATGCATAAGTTTTCTTCATCGCTAATCTATCTTCTACCTTCAACTTAACGAAATTTCTTCCCATATTTCTTCACCGTGCCTTGAATCTAGTCAGAAGTTAGAGAGGAAAGTCGGACGGGTAATCGCGGGGGTGTCTTTGAATTGTGTCTCTGAGCAATTTCTCCTGCTCGCGGAGATCGGAA
>V300016263_L3_WHPEAkcfEAAARAA-541_1_paired_trimmed_paired_merged_contig_31120
CCCTTCTCTGCCACTTCCTTTATCTGCCATATATTCAACTCAAAATCTGCCATATATTCAACTTATTTACCCTTGGCTTAAATATTTACTTTGTTCAAACAAAATCAAAATCTTAAAATAAAATTAATCCAATTCTGCAGCCATGGTTAACGGCTGTTGGAAATCAGTGGACAAGATAGAGGAGGAGCGCAGCCTTTGCAGGAAATCAGTAGACGGGATGAACTTGCCGTCCGAATAGACCACATGGGCTTGCTGTCTGAGCGCAGCTTTAGCGAGTCTAGCGAAGGCCTCGACCATGGCGAGCGAGACAACAATGCGAGCCTCGTGAGTGCTAATTAGAGCTTATCTTTCAGGCTTAATTTTCTGATATGATTCTTCTCACCAAGGAGGAAAATATATAATGTACAAGAGTGATTAACAAGGAAAGAAAGAAACATCAAATAACCTAATTACAATCTGATTACAAGGACTCAAATAGGTAACTAAACTAATTATAAAAGATCAACTCTCCAACACTCGCCCTCAAGTTGGTGCACAAATGTCGTTCATGTCCAACTTGACAAGAGAGTTGTAGAACGCTTGACTTGCAACAGCTTTAGTTAAAATATTCACTAATTGATCCTCTGACTTTACGAACGAGAATTGAATAATATTCTCATCCAACTTCTCCTTAATGAAGAGTCTGTCAACTTTCACGTGTTTTGTGTGATCATGTTGAATTGGATTGTGTAAGATATCGATAGCTACTTTATTATCACAAAATAAATCAGAGGCTGAATTCGAAGGATACCCGAGTTCACCAAGTAACCTCCGAAGCTATAATAGTTCACATACTCCTTTTGCCATACCCCTGTATTTCGTCTCTGCACTTGTTAAAGCAACCACTTTCTGTTTCTTACTCCGCCAAGTCATTAAGTTTCCTCCCACAAATGTAAAGTAACCAAAGGTGGACTGACGATCAGTAACGTTGCTGCCCAATCTGGAGGGGAAAGACGGCGAGCCTTGAAGGAGTGGCAGGGCTTGCAGCCCATAAGTTGCAGAGAGGTCATCAACGACAAACCTTCCATGCATGCCAGGAGGAGGCCAATCTCCCTAGTTTTTTCACCTTCCCTCCCTCCAAAACGGTGCCGTGCAACCCCAGCCATTCCTCGAGGTTCATCAAATTGCGGAGCTCTGCGTCCCCATCGAGGGAGTTTTCGACCGGCAAAACTATTCGATCGGCAATCTAGAGCTTGACGGCCTGGAAAGCGACTTCAAGTTGGTCACATAGGATGGCCTCGCATCTCGGGATGGTCGGCGACAGCTTCAGATTTGTTAGAGGGAGGGGGTGGGATGACGAGGAGATCGATATATTGGAAGATGGGATGACGAGGTCCGTACGATGGATATTGGGTTTCGTTGGAGAAAGGAAGGACGTTCGCCGGAGAAGAGAGAGGTTGAGGTGATTTTAATCTAATTGGGTAAGAGAGTGGGCACCTCACCTGCTAAGTTCGTATTTAACTGATAAACT
>V300016263_L3_WHPEAkcfEAAARAA-541_1_paired_trimmed_paired_merged_contig_31121
TGGATGAGTCCAATACCCAGCTTGAGGGTTGGCTGTTGGCTGGCTGTATGGAACTGGATAAGCAGCTGAAGGCTGGGTACTTTGAGAAGCAGTTGCATCCGCGCTGGATGGCACCGCAGGTGGTCCATATCCTGTAGTTGCATATTGTTGCTGGTAATCAGATACTGGAGCTTGGCCTCCATAACTTGGTGGCTGCTGAGCATATCCCTGATCATAACCATGGATGGCGACAGGAGGTGTCTGATTGTAGTCATAACTAGGATTTTGGGGAGCTGACCCCAGCTGAGGTGGTTGTCCATAGTAATTGTATCCACTACTGTCTTGAGCTGGCTGGGATGTGGCTACTTGGTTTGATTGATCCCAACCTGCTACCTGCGTAGGATAGTTGCCATAGTATGAGGCAGGAGGGGCATAACTTCCTGGTTGTGCATACCCATAATGGGGTTGCTGTTGCTGAATTGGAGCTTGTCCTGGTGGGGCCCAACTACCAGGAGGGGGGTAAGACTGCTGCATATAGCTATTGGTTCCAGAGGGATTTACTATACGCTTCCCGCTGATTACTTCATTGACCAATTCTTTGG
>V300016263_L3_WHPEAkcfEAAARAA-541_1_paired_trimmed_paired_merged_contig_31122
AACACGGACTATGGTATCAAATCATGGATTGGCAGGGGATTATCTGCTTCCAAACTGGTTTTGGGATTGCCTTTCTATGGATATGCTTGGACGCTAAGCAATCCCAGGGACAGCGCTATTGGTGCACCGGCTAAAGGTCCTGCTATTACCAAGGTTGGAGCGATGAGGTACAAGGATATCAAAGGCTACACTGATAGATATGGGGCTGACATAGTCTACAATGCTACTTATGTAGCGAAGTACTGTGTGATCGGTTCGGCTTGGATCGGTTTCGATGATGCTGAAGTTGTGAAAATAAAAGTTTCTTATGCTAAGGAGCAGAAATTGCTTGGATACTTCATCTGGCAGGTCTCATATGATGATAATTGGGTGCTTTCTCTTGCAGCTGCAGCTCAAGAGGGTGGAGGCAGGGGACAAAACAAACGGAGACTTCTTGTAATCGTTCTGACCACTATAGCTTCAGTTATTCTCGTGCTAGGCTCCGCGTTGAGTTACTTCCGCATGAGACTGCACAAATCAAAATCTAAGGAATCAGAATCCAGGGCAAATGATATAGCAGACACAGCTGGAAAATTCAACAGCAACGTTCCTAATCTGAAAATATTTAGCATTGCTGACGTTGGGG
>V300016263_L3_WHPEAkcfEAAARAA-541_1_paired_trimmed_paired_merged_contig_31125
GTTTATCTTACATAAAGACTATCCCAAAAGCTCAATCCTTTCGTACTAAAGCCATTTTTTAACCACTAAAAGATAGAAACCAACCTGGCTCACACCGGTTTGAACTCAAATCATGTAAAATTTTAAAGGTCGAACAGACCCACCAGCTAAACGGCTACACCTAGCTGAAATTTTAATTCAACATCGAGGTCGCAACTACTCTTGTCGATAAGAACTCTCAAAGAAAATCACGCTGTTATCCCTAAAGTAACTTATTCTCCTAATCCCCAAGGAAGGATCAAATTCTAGTCAATGCTATAAAATTTTATAGACAGTTACTCATTATATCTTCATCTCCCCAACGAAATATAAACCAGACAAAACTACTTTTCACCCACATCGCAAGTTAAGCCTAAATTATATTAAGTTTTATAGGGTCTTATCGTCCCCCTAAACAATTTGAGCCTTTTCACTCAAAAGTTAAATTCAAACGCCGCTAAGGAGACAGTTTATCCCTCGTCCAACCATTCATTCAAGCCTCCAATTAAAAGACTACTGACTATGCTACCTTCGCACGGTCAAATTACCGCGGCCCTTTAAATAAATCAGTGGGCAGGCTAGACTTTATAACTAATTCACACAGACATGTTTTTGATAAACAGGCGGGGACAAAATTTGCCGAGTTCCTTCTAAGCGCTTCTCAAACTACTTAAAAAACAAATAACACTCTAAAATAAAAATTAACTTCAATTCTACTTATATAAACATTTTAACTGCCGCTTAATCAATAAACGGCATTTCCCGCTAATAAAAGCAAACACCTTATAAAAATAAAAAAACCTCAATATTACTCTAACGTTATACCAAGATGGCTGATTTTAAGCCCACCTCAAATGAAAACTAATAAGACGCTTAACAAAACAACAGATAAGAAGCTCATTCCTCCTATCGTAACTATCAAATTAAACTTTAACTTGACACAAAATTAAATTCATTTAACGGAAAACCAGATATACAAAAATCGACTAACATATCACCACTAGAGACCCATTACAAATCACTTTACCACGTAAAAAAGCAACAAAACCTAGCTCTCTTTGTTTCGGGACTCCATAACTAATATACCAATTTAGTTCACCCCTGATACAAAAGGTACGAAAACTCAACGCTACTTTAACCTAATTCAATAAAACTTCCATCACTGTACTCATTAACTATAACCTTAATAACAAAATTCTACAGAATACTAATCAACAAAATCAATTAATTTTTTATGTAATTAAACT
>V300016263_L3_WHPEAkcfEAAARAA-541_1_paired_trimmed_paired_merged_contig_31126
CCCAGCCGTACTTGTGTATATTTATTGCAGACGAGGATAAGCGTAGGGATGGAAATTCTTGCTTCCTTGGTTTCGTTCTGTCATAAAAATGTAGTCAGTTAGATTTTTATAGTGATTTTAGCTTACAAATTATGGTTTCCGTAGGTGGTTTTTTTGCGCAGAGAGGTGGTTTCCGTGTATGGAAAATTGTCCGTGTAGTTTGGTTTGTAATGCAAGGGAGGATTTCAGATGATTAATCACATAACCAGTTACTGTTTCCACCATTTGGATATTTAATATTATGCTATCTCGTTCGACTTGAAAACATAGCATTGTTTGAAATCAAGCAGCGGTATGACTATTGAGTAATGCTCCTTAAAAGACACTGGATTTTATCAAGGGAATCATTCAATCAGCT
>V300016263_L3_WHPEAkcfEAAARAA-541_1_paired_trimmed_paired_merged_contig_31127
GGTCTCTTAATTGATCAAACATGGTTTTATGTACAAGCACGAAACTTCAATCTCGCTTCGCCATCACCCGTAAATGCATAAACTCTGCCATCAGCCTCAATGAAGCTGGTTGTGCCATCTTTCAGGATCCCCGACGCCAGCTTCCGCTGCTGATTAGATCTATGGGTTGAGAGAAGCACGCATAGGGTTAGAACCATGTGGCTCCAACTGCAGAAGCTGTTTCATGGATTTGCTTTCCCAATATCTACATTGTCATGGATCCTGAAGGAAAAAGGCTAGGCTTCTGGAGTTTATAAAAGATGCTCAGCAAGCAATTCTCTGAACCATTTCCCTCAACATCTTGCTGACTATACCGCA
>V300016263_L3_WHPEAkcfEAAARAA-541_1_paired_trimmed_paired_merged_contig_31128
TGCGGTATAGTCAGCAAGATGTTGACGGAAATGGTTCAGAGAATTGCTTGCTGAGCATCTTTTATAAACTCCAGAAGCCTAGCCTTTTTCCTTCAGGATCCATGACAATGTAGATATTGGGAAAGCAAATCCATAAAACATCTTCTGCAGTTGGAGCCACATGGTTCTAACCCTATGCGTGCTTCTCTCAACCCATAGATCTAATCAGCGGCGGAAGCTGGCGTCGGGGGTCCTGAAAGATGGCACAACCAGCTTCATTGAGGCTGATGGCAGAGTTTATGCATTTACGGATGATGGCGAAGCTAGATTGAAGTTTCGTGCTTGTACCATGTTTGATCAATTAAGAGACCGTTAAGCCGATTTTGTGTTCCTGTAACCGTATCAAATTGTGAAGTGCAATTTTGATATGGGGACTGCTTTTGTATGTCTAGAATTCAAAGAAAGAAGCCCAAAAATCCTGTATGATTATTTTGCGTCACCAGCTAGTTAGACTAGACCTGCTCACAGTGGAAAGTAGCACAAAACAGCATCATGTCCGGCTAAACAAACAAAAAGGAATGGGATCCGAAGTCTAATGCTTTATCAAAACTAAGATTAGTGGTTTGTATTGATTAGCTAGATGTTAGGTTGTCAGGTTGTTAATGAAATCATACGTATTTGCATTGATCCGTCATTTCTAATTTTTTTTTTTTGTGAATTAAGGTGATGTATTCTTGCTAGGTGAGTTGATACATTGTGTTGTCAGACTGTTTGTCGAGATTGTTAATTGTGGTCATACATGCAAATAAGAATCTTAACCAATTTCCTAATTGCTTTTGTTTGTAAGACAATGCTTTAAAGCATTTTAACCATGCATGGCTGCATCGGAGATTCTAAGTT
>V300016263_L3_WHPEAkcfEAAARAA-541_1_paired_trimmed_paired_merged_contig_31129
GGCACATTGTTTGACTTCAATCCAATTCTCCCCCACGTCTGAGCACATATTATTGGCTTATGGTCGACGCCATGGTTCTCTTCTTAAAAGTATTGTCATTGATGGAGATACAACCTTACCTATTTACACTGTTCTTGAGGTTTACAGAGTTTCAGATATGGAACTTGTGAGAGTGCTTCCCAGTGCAGAGGATGAGGTTAATGTTGCTTGCTTTCATCCCTTTGCTGGTGGAGGTCTGGTTTATGGGACCAAGGAAGGGAAGCTTAGGGTACTCCAGTTTGATGGTACTCATGATGAAAATTCCGTTGGACCAAAATACTTTACAGAGGAAAATACAGCTGTTGCAGTATAGTCAGCAAGATATTGAGGGAAATGGTTCAGAGAATTGCTTGCTGAGCATACATTATAAACTCCAAAAGCCTAGCCTTTTTCCTTCAGGATCCATGACAACGTAGATATTGGGAAAGCAAATCCATAAAACAGCTTCTGCAGTTGGAGCCACATAGTTCTAACCCTATGCGTGCTTCTCTCAAACCACAGTTCTAATCAGCAGGGGAAGCTGGCGTCG
>V300016263_L3_WHPEAkcfEAAARAA-541_1_paired_trimmed_paired_merged_contig_31130
CATTCATCCATACAGATGCAACGCCCGCAAATAACTGAGCAATTTGGGTGTGCCTGCCAGCATAAATGACCAGTTTGGGGTTGCAAATAAATCAGTTTTACAACAAGGAAATGCTTCATCTGTACACACATCCCTCTCGTCCTTCACGGAACAAAAACTTTTGTTATCATCTGCTGTCCGTCCTCGGAGAAGTTTTCCATTTACTACCCTCTACAAGTCGACCCTTCTCCACGGATACAGATAAATGGCTTTCTGATTTTCCTCTGTCCAGGTTATGCTGCTGCTGTTGGCTTTCTGATCTCTTTCCTCCTCTCTCCGAATGACTCTCCGCCTTCCTAAGTTTCTCTGGCTTTTCCGAGGTTTCATAACTCTTGTCGTATTGGAGCGACTGACTTTTATCCAAACTTTGAGCAGGACCGCGGCCTTGAATCTCATTTGCTATTTGGCTCCGCCGCTCCTTCAATAAATTCAGTCGTGATGTCAACTTCGTTATTGCTGAAGTTGCGGAATTACCTCCCTCAACCCCACCACCTTTCTTGGAGTTGGTTGAAGCTGTAGGCTTGGCTACCACTGTCTCTATTGCAGAAGAATCAGCTGGCAGCGCAACAGACCGAGAGTTGCTTTTGTTTGCTGCATCTGTTTTCTTTCCATTCACATTTTCCGTTCCATCTTGATGAGTATCCTTGCTTCTTGACGCTTCGAAATGGGAAGGGACTATGTTTTCACTGTCCTTCTGTCTATCTGTTGTGTGCTGTTTTGCTTGATGATCACCACTATTTCGGGATGGAATGGAAGCATCAGACATAGAGCCACGGTTTCTTTCACGTTGTTGATTAAGCTGCACGCCTAGATCATCAACCTTCTTCTTCAAGTTGGAAACATTCTCTTCTGCCTGAGCTATTTCAATAAGATCTGCCCTTGTTTTTTCATCAACTGTGGCTAAATTGGGCACAC
>V300016263_L3_WHPEAkcfEAAARAA-541_1_paired_trimmed_paired_merged_contig_31131
GGAAAATCAGAAAGCCATTTATCTGTATCCGTGGAGAAGGGTCGACTTGTAGAGGGTAGTAAACTGAAAACTTCTCCGAGGACGGACAGCAGATGATAACAAAAGTTTTTGTTCCGTGAAGGACGAGAGGGATGTGTGTACAGATGAAGCATTTCCTTGTTGTAAAACTGATTTATTTGCAACCCCAAACTGTTCATTTATGCTGGCAGGCACACCCAAATTGCTCAGTTATTTGCAGGCGTTGCATCTGTATGGATGAATG
>V300016263_L3_WHPEAkcfEAAARAA-541_1_paired_trimmed_paired_merged_contig_31132
GAAAATGTGAATGAAAAGAAGATAGATGCAGCAAACAAAAGCAACTCCCGGTCTGTTGGGCTGCCAGCTGATTCATCTGCAGTAGAGCCAGTGGTAGCCAAGCCTACTGCTTCAACGAACTCCAAGAAAGGTGGTGGGGGTGAGGGAGGTAATTCCACAACTTCAGCAATAACGAAGTTGACATCGCGACTGAATTTTTTGAAGGAGCGGCGGAGCCAAATAGCAAATGAGCTTCAAGGCCATGGTCCTGCTCAAAATTTGGATAAAAGTCAGTCGCTCCAATACATGTCAGAGAAACCGGAGAAACTTAGGAAAGCGGAGAGTCATTCAGAGAGAGGAGGAAAGAGACCGGAAAGCCAACAGCAGCAGCATAGCCTGGACAGAGGAAGATCGGAGAGCCATTTGTCTGTTACCGTGGAGAAAGGTCGAGTTGTAGAGAGTAGTAAACAGAAAACTTCTCCGAGGACGGACACCAGATGATAACAAATGTTTTACAAGTTGCGTTAAGGCCGAGAGGGATGTGTGTACAGATGAAGCATTTCCTTGAAGTAAAACTGATTTATCTGCAACCCCAAACTGTTCATTTATG
>V300016263_L3_WHPEAkcfEAAARAA-541_1_paired_trimmed_paired_merged_contig_31133
CCGGTGACTTCAAGTGAAGCACAACAGAGTTATCCCCCTCCAGGGGTTCAATCTGAACACAATGTCTCTACCCAATCTCTACAATCTAATATGTATGGAGGCTCCTCAGCACCAATGCCACCAAACGGCCAACACACTTATCCTGCTGCTTCGTATGGTTACTCATCTTACTACAATGCAGTTCCACCACCTCCGCCTCCCCCCGCCCATGTACCTGGATCAACTGCAGACCAATCTCAGAACATTGGTAACGTTCCATGGGCCACGAGTGCTCAGGTTCCCCCTCATGCTTCTTCTGCGGAAAGGACAACTTATGGTGCAGATGCAGAGTATGAGAAGTTCATGGCAGAAACAAAATGATACCTCCAAGCTGATAGGACTGATGTTTCTTGGAGCTCTTGTGAACCGATTTCTTACCTCTTGCCATGACTTTGTTGAAGTTTGGGACTCACATCTTTAACCTTGCTGTAATGTTATGACCTTTGCAGAGACTTGGGCTGGAGCTTCCATTGATCGTTTCATGTTGGAGAAGTCATCTTTAAACAATATGATTCATATTATTTTGGGTGCTTATGTTGGACGTAATTTTGTTATTTTTCTGGTTACTTTTCTCATACAAATTCTAGCTACTAATTTCCTCCTTGTTCAAATTTCGTCTGAACGTCCATTATTTGGTACTAATGTTTTGTGATGTTATGTTGGGTTGCATAACTAGTTTTGTTGCTTTGCCTAACGGTTTTCCCTCTCTAGTTTCTATTGTAATCCAATTTTTACGTTAAGGACCCTAATTTTTTCCGCCTGCCGTGGTTTCTGAAGCTGCATCAGTGATGCATTATCTTTCCATTTAAAAGGTAATCACGCCTTGCAACTCAAGGCATTCTTGGTAGGTGGAAGCTAATGTTGTGTTTTATTCATATTATCTGTGTTTTCATATAACAATGGGATATTGATGTTCTTTTCTAGTTTTCCATTGGCAGGTAAAAGAAATCATTCATGTATGTATTGGTTATCACTTGTTTTTAAATATCCAGAGTTTTGGTTCTGTCTTATGGTTTCTTCCATAAATTTTACACTTGTTTTGGCGTCTTAGTAAAACTAACCCTGATCATAACTGAAATTGTCAAGTCTTGAGTGTTGCTATGATATGTTAGAGGACCTGAGGTAGAAAGTGGTCCATTTCGGCGAGTTTGAATATGC
>V300016263_L3_WHPEAkcfEAAARAA-541_1_paired_trimmed_paired_merged_contig_31134
TTACGTTTCATAAAATTGTAACAATACATTTATGAGAGACAGATTTTAAGAATTAATATATTATTTTGGTACATGAAACGTAACCAATCAAAGGTTAATTAATTATTATGACATATCATATATGCAAATAATCTAAACCTAAAAGAATAAATTTTTATTGTGGAATTGGAAAACCATGTAGTCTAACACTTGCTTGCCTTCTTTCTGGCTTCTTAGTCACCGTTGAACTGTGGAATTGGATTCCTCAGACGCAGCTGAATGCCGACGTGAATGAGATTCGTCGCGGCCCTCAAAATGTCTTGCTCGGCTTCTTTTGCCACCTCCATT
>V300016263_L3_WHPEAkcfEAAARAA-541_1_paired_trimmed_paired_merged_contig_31135
ATGCTGGGAGATACACCAGAGTGGACAAAATCTTGCTAGTGTGCCCAAGGCATCCATATCGCATGACCAACCGGTTTTGTGCTCAACCTGGAAGGATGATGGATCGACAGTGTTCTCCGGAGGGTGCGACAAGCAAGTTAAGATGTGGCCTTTGGCTGGTAACCAACCAGTGACCGTTGCCATGCATGAAGCACCCATAAAAGAGATTGCATGGATCCCGGAGATGAACTACTTAGTCACAGGAAGCTGGGACAAGACTTTGAAGTATTGGGATCTGAGGCAGCAAACTCCAATCCATACCCAACCTCTACCTGAGCGCTGCTACACTCTATCAGTGAGATACCCTCTAATGGTTGTTGGCACTGCAGACAGAAATCTGATTGTTTTTAACTTGCAAAACCCACAGACAGAATTCAAGCGAATTGTTTCACCCCTAAAGTATCAAACAAGGTGTGTTGCTGCATTTCCTGATCAGCAAGGATTCTTGGTTGGTTCTATTGAAGGGAGGGTTGGTGTACATCATCTGGATGATGGACTACAAAGTAAAAACTTTACCTTCAAGTGCCATAGAGAAGGCAATGAGATATACTCGGTCAACTCTCTGAACTTCCATCCAGTCCATCACACATTTGCTACCGCTGGTTCTGACGGTTCTTTCAATTTTTGGGATAAGGATAGCAAACAGAGACTAAAGGCAATGGCGAGGTGCAGTCAACCTATACCTTGCAGTGCTTTCAACAGTGATGGTTCCATATTTGCATACGCAGTTTGCTATGATTGGAGCAAGGGCGCTGAAAATCATAATCCTGCTACCGCAA
>V300016263_L3_WHPEAkcfEAAARAA-541_1_paired_trimmed_paired_merged_contig_31136
GGATGGAAGTTCAGAGAGTTGACTGAGTATATCTCATTGCCCTCTCTATGGCACTTGAAGGTAAAGTTTTTACCTTGTAGTCCATCATCCAGATGATGTACACCAACCCTCCCTTCAATAGAACCAACCAAGAATCCTTGCTGATCAGGAAATGCAGCAACACACCTTGTTTGATACTTTAGGGGTGAAACAATTCTCTTGAATTCTGTCTGTGGGTTTTGC
>V300016263_L3_WHPEAkcfEAAARAA-541_1_paired_trimmed_paired_merged_contig_31137
TCTTCAATAACTCATAAAGCAGCCTAAGATAACAGCAAATATTAACTTTCAAATTAAATTCAGCAAAAGCTGTAGAAACACAAACAAAGGAACACTTTATTTAAAAACTAGTGTTTTTCTTTTTTAATAAATGAGAATTACATTGCTATTACAAATTTTACACTAAAAAATTTTAGAGGCATTCCCAAGGTTTTGTATGGAGTTTATGATTTATCTAACCATGGTCTTCTCAATTTCATCCATGATTCATACAATATATGTACATGCAACCATTCTTTCTTTCACATCAGAGTAAGTTAAGCTTTTGTTCAGGTAACGTTGCCAGGTGATGTACATGTTTGAATATAATTTAGGCACAAAAACTTTCATAATCTTTATAATAATTAATCATGAAGACAAATGAGAGTGCAGAAATCAAATTACACTCCATAGTAATCCCACTTGCTTCATCGTCAACACTATGCATTAGAGGTCTTTGCTATTTACTGATTGAGTATGTGGCCTATATGCAGTCACTTGGGCATGTTTTCCAGATCCTCAAATTGCAAAAGATGTATTCCAATAC
>V300016263_L3_WHPEAkcfEAAARAA-541_1_paired_trimmed_paired_merged_contig_31138
TGATTGAATTCTTGGGTTTTTAGCCGTCCCCAATTTTAGTCGACCCAGAAAAGATTAGCAAGTGGAGTTTTCACAGCATGCAGTGGATCAGCATCACTGCTATTCTTCTTGCTCGAATCCGAAAAGAAAATTTAAAACCCAAAAAAGGTTGGGTTTCCTGGTATTTTGTCTGACATTTTTTTTTTTTTTTTTTTTTTTGGGCGGGTGAGTGATTTGGTGAGTTCAGATTTACTAGCCTTATCTAATTGCAAATGTTTTGAGTTTTGGTTTCTGAGTTAACATTTAGCTACTGGATTGCATGAAGTTACTATTTAAATAAATTTTTTGTATAAGAATGCTTTGATAACAAATTACCATTTGTAAGAGGTTATGATGAATATGCCTTATATGTTGTGTCGTAGGGTATTTGGGTATGGTATTGGAATATTGTAGACATTGAAATTTTAGTGAAATAAATGTTGACCAATGTATTAAAATTACAACTTTTATTCATTTCACTTACATCACACACTCATTTCACCTACAATTTCCACTTACTTCACCAACCTCACACACTTATTTCACCTACATCACACACTCATTTCACCTACAACTTCCCTTTACTTCACCAACCTCACACACTTACTTCACCTACTAACTCCATTTATTTTACCGACAACATCCACTCACTTCACCAAAAAAATGGATGGTGGTGATTCACTCTCAAAGCCTATAAATAGGCTTCTCCATCAAGAGAAAAAAGGAGGGAATTTACATCACACCAAGACCTTGAAGCCTTGAAACTCTAAAGCTCT
>V300016263_L3_WHPEAkcfEAAARAA-541_1_paired_trimmed_paired_merged_contig_31139
TCCTCAAAGTCACATCTAATAAACCTGCAACACGAAAAAAAATACGAACAATGGGTTCAAGTGACCTTCCAAGCAAGAAGAGAATGAAAGATCAATCTGACAAAAAATGTAATTTTCATAAATGAAAGTGGCAACAGCAGCAATTCTTTAAATAGATAGTAGAAATAATGAGATGATCTTACAAAATCATGATTGTAATGGTAATATAAGTTATACAATCGCGCTTCTTTACTTCAACTGATTTCTCCAATTAAAAGAGATTGTTTGAAAAAAAAAATGTAAAGCTAAAAGAAGCAAAACGTCTAATCTAACAAAATCGTTTGACAAAAAACAAAAAACAAAATAAAACAAAATAAAATAAAAACAAAACGTCCTAACCTCAACTCCTATGTAAAAATAAAGATTCACAAGAATTTTATATAAACCTAAAAACTAAATGCTGAAGTTTGTTATGACTATTACAACTGCAATTTTAGTGCCCGAATCTTGAGTTAAAAAGGATAAGAAGTTGTGAGGGTCGTGTGTTTTGACTCTTGAACGATGACATATTGGGGGTTACTAAGAATCAGGATATTTGTATCATGATTTATTTTTGTTTGTTCGGGTGTTTCACCCCCACCCCCATTTTACCAAGACTGGACATTCTTACAGCAAATAGAGGGACAATTGTACAGCAACGTTCGCTAAACATGACATCCAACAGCTATTCTATTTTCCAATCACTTAAAAGTTAAGATGAACAAGCCCAAGACTTAAAAACAGGATGTACTAACTGGTTCTCCAAAAAAGGAGAGTAAAATTAGCATCTAAACTTTACAGTGAACACTAGAGGGAGAGTAAAATAACATACCAAGACTACTACACATTGATGTTGGACAATGACACAACTTTTTGCAACAGCAATACAACCAATACCATGCGATCATACCCCATTTCTATAGACTATAATATGACAAATCCTTTATATATGTTACGCATATAAGTGCAATTTTCCCATTAGTGGACATCAAAGGTTGTCAACTTGTGAGTATTTAGATTAGAACAGTGATATAGGATGGAAGATCGAGTTCCAGATGAGTTGTGTGCAGCAGAATATAACATCAAACTATTTCAGAACAATACATTATGGCATTCACAACGCAAAGAATAGGCTTGCAGGTCTTGAGATTTGGTGTTATAGAGGAGAAAGAAATCTCCTTCAACAAACAACCTAGAATTCGGCAGCAGAACTAAAACAAGAATAGTCTTGGTAGTTCTCAATGGTCCCTCTCGTCGCAATGTCATAAGGTTCCATTCAATAACTGAAATTGCTATAGAAACCATTAACTTTAAAGACTACCAATGACACACATAGCATATGCCAAACATCCAACACCATAACAGGAGATTATGTATATCATCATTCAGAAACAGATGCCAAATCCAACGGTTCAGAACTGAAACAAAACAAATGAAGTGAGGAAGTACCAATCACTGTTGCTGTTGATTTT
>V300016263_L3_WHPEAkcfEAAARAA-541_1_paired_trimmed_paired_merged_contig_31140
ACAGCCATACTTCTTGTAGTTCCACTAGTGAGTCCAAAGTTCTCTTGATGAGTCAACTAGATCAGAATATGCTGCATTGACACCCTCATGTGAATCGCAAAATAAAGACCTAACTAGCTCCTTCTGTAATCTATGTGAACTTGAGAATGCTTTCTGAAGCAAGAATCTGAACTCAAGAGCTTTGTCCCAGAGAGCCTTTTGGTTCTTCACTGCTTGACCTTTAAGAAGATCTTCGTCCTTATGACCCTTTAGATTCTTTAAAATATCTTGCTCTTGACGACGAAGATTCATGCATTCTTTCTCTAGTTCTTCCATCTCGGCATCTTTACTGTCGTTTTGCCCATCACCATTTTCCTCATTCTTCCTCATTTTCTGATTCTTCTTCCTCCTCCTCCTCCTCGTG
>V300016263_L3_WHPEAkcfEAAARAA-541_1_paired_trimmed_paired_merged_contig_31141
TTGTTTTTCTCTTGTATAGTGCTTGGTAACCATGTTTGTCCAGCTCAGGGGCAAAAAATTCCTCGAAATGATCACTTTGAACCTCCTGGAGACAAACAATATCTGCGCGATAACCAACAATTTCCCGCAGCAAATTTTGTCTGCGGTATGGCCAAGAAAGTGCCCATGAAGGGCAGTAACTGTATGATTCACTGGTGGCATACACATCAGACAAAATGTTGTATGAAAGAACAGTAAAAGTTCCAGAAGATGAAATATGGCCATCTGAATCTAAA
>V300016263_L3_WHPEAkcfEAAARAA-541_1_paired_trimmed_paired_merged_contig_31142
CTGGAGATGGTATCAGAGATGGACCGGAAAACAGCCCAAACTGAAGCTTAACAGGTCCCTCTGTCTGATTCAGAACAGAAGATACTGTAGGCATGGCAACATGACTGGACAACAAATGGGAGGTAAAGCTAACCGAAGATGTAACTGGATGCTGAGAAGATGGCCCAGAAGTACTAGAAGCATCCACATGTTCACGTTCAGTTGCAGCTGACATATGAGAGACATTACTAGGCTGGATAACTAAATTCTGCATTGCCTTCTCAGTTTCTTGGACCAATCTGGAAGAACTACCTACATTCACTTGGTTGGACCCATCCATAGGTTGAAGGGTCAGTTCATCAGCACGAATTCCATCAAATGACCCCTGTTCTTCAACAGTTCCAGATGAAACCTTAGGTACCACAAATGTACCTTCGTCATTCCTTGAACTTCTCTCAAACTCATCATTTGGCATTCCAACTTCAACACCTTCATTGAAGCCTAGGACCAAATTGTCCATGTCAGGGGATCC
>V300016263_L3_WHPEAkcfEAAARAA-541_1_paired_trimmed_paired_merged_contig_31143
CATGTGCTGGCCTTGATTCAGGCTTCGATTCACCCACCTCACATTCCATACTTTTTTCCAACGTCCTGCCAATATCAGCTTAAGTAAATGATTCATCATGATTCCAGTATCAAAAGTAAAATTACATCCTAAGCTAGCTAATTATAATTATTAAAGTACAGAGAGTTTGGTGTGGAGGATAACTGCCAATATTATTTCATGATCATCAAGTTTATTG
>V300016263_L3_WHPEAkcfEAAARAA-541_1_paired_trimmed_paired_merged_contig_31144
CTCCTCGCCCTTTCCTCCTCTCAGATTCCCAGCCTGCCGATCCTCACGAACAAAACCCAGTAGCCTTTGCGGTAAAGGTGTTCGATTGTGTTGCTCTGAGAGACCAAAAAGTAGAAAACTTGAGCTTAAAGCCAGCGACATGACTATTACAGAGGTCGGGCAAGAGGAAAAGGAAGAGGAAGAGGGTCCTCCTCCATATGCTGAGTCGGAGATTAACTCGAGACCTCGTCGCATTGCTCTCTTCGTCGAGCCTTCTCCCTTTGCATATGTGTCAGGTTATAAAAATCGGTTCCAGAATTTCATTCGATACTTGCGTGAAATGGGGGATGAGGTGATGGTTGTGACAACCCATGAAGGAGTTCCTGACGAATTTTATGGAGCAAAGTTGATTGGATCCCGAAGTTTTCCCTGCCCCTGGTATCAAAAGGTGCCCCTTTCCCTTGCACTTAGTCCTAGAATAATTTCGGAGGTTGCTCAGTTCAAGCCTGACATTATACATGCATCCTCGCCTGGAATTATGGTTTTCGGCGCCCTCATTATCGCTAAGTTGTTATGTGTCCCTATAGTGATGTCGTATCACACTCATGTGCCAGTATATATCCCGAGATACACCTTCAGTTGGTTGGTGAAACCCATGTGGTTGGTCATAAAGTTTCTGCACAGAGCTGCTGATCTCACACTAGTGCCATCAGCTGCAATCAGTAAGGATCTCCTAGAAGCCGGGGTGGCCGCAGCTAATACAATCCGTCTTTGGAATAAGGGTGTTGATTCGGAAAGCTTCCATCCCCGCTTCCGTTCTCATGAAATGCGTATAAGACTGAGCAATGGTGAACCTGAGAAACCTT
>V300016263_L3_WHPEAkcfEAAARAA-541_1_paired_trimmed_paired_merged_contig_31145
CTAACTCTAAATCCTAAGGAAGCAAAGACGCAATGCAGAAGAAAAACGAAACCAATAGAAACCTACAGAGTTCTGTATGGACAGATCACTACACATTCTACAGTATACACGCAGTAAACGAAACAAGACACCTAAACCTAACTCTAAAAGGGTTAACAAGAATTGGCAAACTTGTGAGGGGATTACATTGGAACATTCAAGTCTAATGTAGTTTCC
>V300016263_L3_WHPEAkcfEAAARAA-541_1_paired_trimmed_paired_merged_contig_31146
CAGTGCCGAGCTCTGGAGCTCTGCTTCAGTGTGGCTCTGGAGCGGTTGCCCACTGCCCAAAACATGAGTCCCGGTATGGAGCCCCCCATCTCTAATGCTCTCATGGCCGCCTTGAAGCGAGCTCAGGCTCACCAGCGCCGCGGCTGCCCCGAACAGCAGCAGCAACCTCTATTAGCCGTCAAAGTCGAGCTCGAGCAGCTCATCATCTCAATTCTCGATGACCCGAGTGTTAGTCGGGTCATGCGGGAGGCTAGTTTCTCTAGTCCCGCAGTCAAAGCCACGATTGAACAGACGCTCAACTCTTCTGCCGCCGCCGCTGCTCACGCTGCCGTCAATTCATCCCCAATCGGATTGCAATTCCGCCCCACTGGCCCCACGGTGCCACCCGTGAGCCGGAATTTATATTTGAATCCGAGGCTGCAGCAGCCGCCGGGAGCTGCAACACAATCGGGACAACATAGAGGGGAAGAGGTTAAGAGGGTTGCTGATATTTTGTTGAGAACGAAGAAGAGGAACCCAGTTTTGGTTGGCGATTCGGAGCCTGAGGCCATGACCAAAGAGCTCTTGAGGAGGATTCAGAGCAGGGAGTTGGGTGAAGGGCCGCTGAAGAATGTTGATGTCCTTCATTTGGAGGAGGTTGTTTCTTTGGATAGGAATCAGATAGTGTCAAAAATGAAGGAATTAGGGGGTTTGATTGAGACCCGGTTGTTGAATTTGACCGGGGGAGGGGTCATTCTTGATTTGGGTGACTTGAAATGGCTTGTGGAGCAGCCTGCGAGCTTTGGAGGAGTTCCAGGTCCAGGTCTAGTTTCGTCTCCCGTCCAACAGCAGGTGGTTTCGGAGGCAGGGCGGGCAGCAGTGGGGGAAATGGGGAAGCTATTGGCGAGGTATGGAGAGGGTAGTGAAACTGGCGGCCGGCTTTGGTTAATTGGGACTGCTACTTGTGAGACATATTTGAGGTGCCAAGTCTATCACCCTTCAATGGAAACTGATTGGGATCTACAGGCAGTGCCAATTGCTGGCAGAACGCCACTTTCAGGATTGTTTCCGAGGATTGGGGCGACCAACGGGATCCTTAGTAGCTCAGTTGAATCTTTGTCACCAATGAAAGGTTTTCCATCGACATCAATTCCTCAACCAAGACTTTTGTCAGAGAACTCGGATCCTGCTCGAAGAGAAACATGTTGCCCGCAATGTACAGAGAGTTATGAGCAAGAGCTTGCAAAACTGGTTGCCAAGGAATCTGAGAAATCATCTTCTGAATCAGAGGCAGCTCAACCACCGCTACCTCAGTGGTTGCAGAATGCTAAACCCCGTGATGTTCATGCCGGTACATTAGATCAGACGCAGACTACGGACCAAAATTTGATC
>V300016263_L3_WHPEAkcfEAAARAA-541_1_paired_trimmed_paired_merged_contig_31147
AACCAGCCCCTCACAAGAAACAGATTTGGTATACAAAGTATGAAGAAACAATATCATGAATATCATCTAATACTGTAGAACATCTTAATGAGTGTGCCTAACGGCCTGATTACATCATCCGCAGGATATGTCTAACAATCAAGTGGATCCAGCTCCAAATGACAGTCCCACCAGAGGTCCCCCGCTTGATAGTGAGAGCACCCCTACGGATGACTTCCCAAGAATTTCACTTATAATCAGTGTTCTAAAAAACGCCCTAGACACCTTGGAACCGAGACGATTTTGTGCAAAACAGCTGGAAAAATCAAGGTGGCTCTAGGCGGGCTAGGCAGCTGGGTGGTTTTTTTTTTGAAATTTGTTTAAAGTCTAAGTTCTAATTATACCTTGAAATTTTGTTAATTTTATAGAATAAGTGTGTTGTGTATCAACTTAAATTCCAGGATGCTAAAGATAAGTATCTTACATTACTAATTTTTCTTATTTTCCTCCTATTTTCCATTTTATGTTGTTTTAAATTGTGAACTTGTTGTACATGTGTGATCCTACAATACTTCTCACTATGGTTATATGACTTATATGCTTAATGTGTTCTTAAATTTTGAACTTGTTGGATACTCTTTTTGCATTTTATCATTCTTTTATTATCTTATCCATGGATTTCATACAAGTATAATTTTTTGTAAGTATCAATATGCATTTATTTACAAGATATACAAGAAATTTACCTAAATCCGCCTAGCCGCCGCCTAGCCACCTAGGCGCTAGGCGCTGGCCCGCCGCCCGACTAGCGCCTAGCATTTTTTAGAACCTTACTTATAATTCTATGGAGAATACCAAAGCCCACCTCAAATGATAATCCCACCCTAGATCTAGACTGTTGCCGTTTCCTCCACCACCTCCACCAAACTATTTCGAAGGTGGGACGAAATGTGAAACCGAGCCTGTGAATAATTTCAGAGTATATGAGAAGTGCTTTCCGTCATAATCTAGAGATTAGCATTGCTGTCAAACAATGCGGCATAGTGACCGTATCGGCCATCCACTAAAGAACACTCATGATCCTTCATTGAGGAACCCAGTAAGATATGACTTGTGAGCTGTGCTGTACGTGTTTTCAAAGTGAAACACAAAAGTCAAATCCTAATGTGATACAAGTAATTGAAATGAAAATCTACAACTGTAGGTTTCAAAGGTTAAAAATTCTTACATAGTCATTTCTTATATAATATATATACAGAACTAGAAGAAACAGAAAATACTACTTTGAAAAACGTAGTGACTATTACATTCAACAGTGCAGTGACCGTATCAGACAGTAGAGTGGCTATCGAATTCAGAATATCTTCCAGAAGTTCAAGTTCTTAAATGGAAAAAGATATCATAGAGAAAGCACATCCTTATTTTTGGTTAGCAGCTGTGGATGAAGAAATGTGCACC
>V300016263_L3_WHPEAkcfEAAARAA-541_1_paired_trimmed_paired_merged_contig_31148
CAGTCCAATGCTAAAGCAGTAAAGCGAGTAAGCAAAACAATCGAGGCATGGGCTGAGGCACCGGACATATGCCAGATATTAGTTTGGGGGCTCGGTTGGAACGAACGGACTACCCATTTTCGAACGGAAAATGGATGCGTGGAGCGGCACTTTTCCAGGATCAATGATCTAGAACGGAAACTCAGTTATGGCTACCCCGTCAGCCGTCTGAGGCGGGCTAGCAGGCTATTGTCTTGGCCGTTGTTTGGCGAGCTTATAAACGCTGGAACTGGAACTGGACTTGTTAAACTGGACAACGATCCAATGTACCAAGAGGAGTGAGACTCTCTACAAGACTGACTTGGACTCGATTCCAATCCCACCCAGTTCCATCCACCGAACAAGCCTCGTGGTAATTGAACTTCAAATTACATTTCACGAAACATAAAACCCCAAATATCGAAACATAAATCACGAATATTCGAAACATACATAAATCCAATCATATGTCCTGTTAAGTTAGTCCATACTCATAAGATAGGCACGTCAGTTACTAGTCAACCAACTGCATGTGACGATACAAGATCACTCTCACTTCCCTCCAATTGGTTTCGGTTCTAAAGGTTCTGCATCCTCACACCGGCGTCTCTGCTATAGGGAGCCGGGGATTCGTTAGCCCTGGAATAGCTAACATAGTAAAGCTCCGAGAATATGCCTGTGAGGACGACAAATGCAGCCCCAGCTCCGAAGATCCCTTTCCTCAATGTCTCACATGAAAGGTCGTCCATAAACGAAGTTGTGTACTTTGTGTGGTACGCATTTCTCACTGAACCCGCGAGAAGGCATGCCTCAGCAATGACAAAAAGCACCCAGCTGGTAATGAAGAGCGTAATTGCCCACGATCGAGAACCGCTGGGTCTCAAAGCCTTTCCACAGCACAAGCATCGACTTGCCACCATTATCAGAGCTTGACTTGCCAATAAGAACAGAAATGATCCCACACCTAAGCCAGTTGCAATGTCAGAATCATATACACAATAGGTCGAATTTGCTTCAGTTTGAACCTTGGCAGTGGACCTTCGCTGCTCAGAGATAAAGTAACAATGTATCTAATTGTAGAAGAAACCACTGATTCTAATAACTTAAGCTATTAGTGTGTGTTCCTCCTCGTTCCAGTTAATGTCAAATTCAAAAATTAGAAATGGAACTGTCCCTGCGATTCGTGTAGAACGTCAGTGACACACACACCTCTCCCCTTCGGCTTTTGGGATTTTTAATATCAAGAATTTGAGGGTGAATCTCAAGTGTCAACTCAAAATTCCTGCCAGACAGGTTTACCCCTCTCATCTTGCTTGATCTATCAGTGTTATGTTGACTAACAATCTTGAAAATTTGTTGCCTCTCCAAGCAAAATTCACATCTAATAAATCTGATAAACCCTACTTTTGTATTCTAACAGTGGTTTATTAGCATACAAAATATTGAACAAAAATAAATACGCCCTACGGTTTGGACTTTTTCGTTTGAAAAACGCCAAGAATTAAACCTACGGTCTAATAATAAACTAAAGGGTGGTGCTACCTACACATCCTTCTTACTTTTACCACTCGGCTTCTAATTTTCGATCGTTAGATCAAATGAATTGAAAACGGTAAAATGACAGAAATTAATCAGAGGTGGGTGAGTGGTAGAAATTGATGGGTTAATAGCACCACCCAAACTAAATAGCCATTCAAGGGCAGTATTATTGGTTTAATCTCCACAGAAAAATTATGTCCTCACCAATAATTAAATAAAATTTACACACTAATTTATGGATTTTTGTAAGGTTTTCTAATAAATCTAATCAATCTTTATTTTGCTTTAAAAACTCTGTTTCATATTTCACACTAAATTTTTTTTTAAATAGTAATAAATCGACTACTTCTGTCTGAAGGCGAAATAAGTATATATTGCTCTAATAAATCTCTAATTCTAAAAAAATTGGTGGAAAGTATATATAAATAAAAAAGATCAAAACTTGAAGAACTCTAAGTTAAGAATCATATGATATTAGTCCTCCCAAGAAAGGAGAGAAACAGAGAGAGAGAAAGAGAGAGAGAGAGAGACACACACACACACACACACACGCTTACAGTGGACC
>V300016263_L3_WHPEAkcfEAAARAA-541_1_paired_trimmed_paired_merged_contig_31149
ATCTGCATGTTCTTGAATGAATAGTTCATTCTTAGCAAGGCCTCCGCATGCTAGTATTGTGTCAATTTTGTGACCATTGGCGTTGCAGTGCTCTACAATGTGACGTGTGCCATATGCAATGCCTTGTACTGTGGCAAGATACTGAAGAGCCAACTGATTCTGACTTGTATCAAGTGTTAGGCCACATACCATACCTTTTGCCTTTGGGTCTGCATTGGGTGACCTGTTCCCATGAAAATCTGGAAGAACATGCATATCTTCAGTCAAAGAAGCAACGAATGGACGCTTCAGATCATGCATCATTGTGTTCAGTAACTTCTTCAGTAGTTCAAACAAAGAAATGCGCTGAGAAGCAGCACGATTT
>V300016263_L3_WHPEAkcfEAAARAA-541_1_paired_trimmed_paired_merged_contig_31150
GAATTCTTCTTCGCCACGTTTACGCTTCTGGGAGTAGCAGCACCTCCTCCTCTCACCACGCTCGACGCAACTCCTTGCGAACCCGCCGCATATCCACGTCTGCATTTCCATGAAAAAAATACATCATTAGCATTTAATTAATATTAATTTTAAAGCATTAATCACGATTATAAACTATTCACTTTCGGTTCACGTGACTAACATGCACCGAAAGTGTTCCGCTTTAAGAAGAAAACCGAAATTAACACCCGATTAATTACTAATTAAATACAGAGAAGAAAAAAAAAAGATCTTTACCGCCGGAACGGCAGTGGGGCATGATTAATTTAAGATACCGTCACATAAACATGATATCTCTCTCTTACGGGGAGAGAAACCGAGATCGAGAACAACAAAACTTGGATTTGATTGGTAGAATTGGTTAGTACCTGGTGATA
>V300016263_L3_WHPEAkcfEAAARAA-541_1_paired_trimmed_paired_merged_contig_31151
ACAGGTCGCAAGTACAAAACTGACATCCAAACAGAAAGAAAATGTCAATCAACATAACACGCTTGCTGGACTCCACCGCGAAGGGTTTTTCCAATTCCCTTTTGCTTCATCAATCTTCAACGTAAACCAGAGAAGAAGCAGACGGCTGCCACTCCACTCCCATTTTCCAATTCGATCCCACGCCCAGGCTTCACGAAGCCGTTTCACCCCCTAGAGAATGCAGAATCCTGATGGGGTCCAAGTGGATGGGGAAGTGGAGTCTGCAGCATCGGTTGCAACACCCGAGTTTGATGAGTGGGGGGACCAAGATATCATGCAGCAGCACTCGGCGATTCGAGCAGAGGAGGCTGAGAAAATTCCCTTTCTTGGGGACAAGGAACCACTCTCATCGCTGGCATCTGAATATCGATCAGGCAGCGCTATCTTGTTGGAGAAAATAAAGGTTCTCGGTGAACAATATGCTGCTATTCGGCGAACAAGAGGAGATGGGAACTGCTTCTTCCGAAGCTTTATGTTTTCATACCTTGAGCATATTTTGGAATCACAAGATCAAAGTGAAGTTGACCGTATCAAGGCCAATGTTGAACAGTGCAGAAAAACACTTCAAAGCTTGGGTTACGCAGACTTTACTTTTGAGGATTTTTTTGCGTTATTCCTTGAGCAGCTGGACAGTGTTCTTCAAGGAAATGAAGATTCCATGAGTCATGATGAGCTCATACGTAGGAGCCGAGATCAGTCAGTATCTGACTATGTTGTGATGTTTTTCAGATTTGTTACCTCTGGCGAAATACGGAAACGCTCAGAGTTTTTTGAACCTTTTATATTCGGATTGACCAATGCATCTGTCGAGCAGTTTTGCAAGTCATCCGTGGAACCAATGGGTGAAGAAAGTGACCATGTGCACATCACTGCCCTGTCAGATGCACTTGGCGTGCCAATCCGTGTGGTGTACCTAGACCGTAGCTCATGTGATAATGGTGGTGTTAGCGTGAATCATCATGATTTCGTTCCTGCTGGAAGCGATGCTCCAAAAGCTAGTGAGGGCTCTGAGAAAGTGACTCCCTCTATTACCTTGCTATATCGCCC
>V300016263_L3_WHPEAkcfEAAARAA-541_1_paired_trimmed_paired_merged_contig_31152
AAATGGCCAGTATTTGGGCATCGCCGTTGAACTTGAGAAAGTCTACTTTCGTTGTAAGATTCTCGATGGTCTTGATGGGTTTTCTCTTTCCCCCCAAAAACTCCTCTCTATTGTAGATGTTGACAATCCCGCTGTCTGAACCAGCAGCAAACAACGTTCCGGTTGGAGATGTACAAAGAGATGTACCATTTATGCAACCTTCATCAACAGCCTTATGGATGCAAGCCCCAGTTCTCAGATCCCAGTGGTAAACCTGTCCATCTCCACCGGAGCTCAACAGTTGTTTCCCATCATTGGTAAAAGCTAAAGAACGAACAGTTCCATTCATCTTCAGTGTTCGGATCAATTCCTTCGTTTTTGAGGACACCAACAGGATATAGCCTTCGTTGCCCACAAAGGCAATTGTACTAGAATCAGGGGAAACTTCAAAACATTCCAAGCTTTTCTCCTCTCTACCAACCAGGGGACCAATTTTATCTACTTTTGCCTTCACTAAATCAAAGCTGTAAAAGAAGTTCCTCCTTCCAGCTATAATAACCTGCGACCCATCAGGCAAAAAAGCCGCCTTTCGAATGGGACAGTCATCAAGGAAGATGCTTTCTATTTTAGTATTCCGCTTGCCATCAATTTGAAAAAACCTAAGCCTTCTATCCAACCCAGCAGCAAGAAGCAACTGCCCGTTTCTATGGAACTGCACTGAGTTTATCGGACCATTTGAAGGTTCCTCTGCATTTGCATTTAGAAGTGCTGAATATTCAAGAAGTCCAGGTAATAACTTTGAACTGCTCTTCACAACAAGATCCTCATTCGTTCGAAGGAGATCATCAACAGTGTCTACACCTTTGAAGCCATGGGCCACTGCTACCTGATTCTGTTCATCGGATGATTCATCATCAGAATAAATACTCTCCCGCACTTGTCGATCAAGCTGAGCCCATTCTGTGCCTGGGTTCAGCTTAGCATGCTGAGCTCTCAATCTCGACACATAATCTGAACCCGAAATCAAACTCTCCTCCTCCTCCTTCCTCAGCTTCCTTAACCTATTAACTTTAGCAATATTTATTTTGGCCATCTCCTCTTCCTCGTCTACCCACACAGGTTTCCTTTCCTGGGTCTCCTCTTCTGATAACTCTCCATCCTCTTCATCAACCGAACGCACACCATTGGCAGAACGGTCCACAAAGAACAAATCCGCTCCATCTCCAACCTCTTCCTCATCCTCCTTCCCAAACTCAAGTGGGGAATTAATGGCTCCAAACAATGAGTCCTCCAGCTGCTCCTTTTCTTTTTGTTCCACCACCAATTTCTCATCATCTTCCTTACGCGCTTTCTTTCTTTTCTTCGTCCTCATAATATCCAAACCCATCGCTTCTCCATCCCCATTGTCTTCATTTCCTTGCAGAAACAAAGGCTCGTCAGCGCCATCATCATCCCTTTTAGCCTTGTTGGCTTTAAAACCGGAAGGAACATTCTGCGATATTAAACTCATCTTTTCGCAATGACAATTCGTCTCTGATTCACGATGATGAAGTCTTTTGGACGACGGCGAGCTTCGGCGGCGCGGAACGGCAGAGAGCAGCGGTTGCAGAGAACAGAGCTAAGCTTTCGAG
>V300016263_L3_WHPEAkcfEAAARAA-541_1_paired_trimmed_paired_merged_contig_31153
TTTCTAGACTAATTGCCACCCACGACTCCATTGATGCAACGGATAGCGCAATCAGATTGTCGTTGAACAGGCAAATGATTCTTCTGAAATGAAGGAAACAAGATCACGGTGACAAGATACTGGTCTCCTTAGCATTCGTTCTATGCGTGATGGTAGTGATGCAACTTGTACAACAACACTTTTCCAGCAGCATTTCCTACAGCCATGAAACCTCCACCGGGACTGAAATCCAAACAGCGGGGATAATGTATGGACCTTCTCGGTGGAGGCCAGTTGGAGAAAACAGTAAATGATGGAACATGTATCAACTTCAAGCTATCCTTCTTCATGCTCGAACAAATGGCCAGTATTTGGGCATCACCATTGAACTTGAGAAAGTCTACTTTCGTTGTAAGATTCTCGATGGTCTTGATGGGTTTTCTCTTGCCCCCCAAAAAATCCTCTCTATTGTAAATGTTGACAATGCCGCTGTCTGAACCAGCAGCAAACAGTGTTCCAGTAGGAGATGTACAAAGAGATGTTCCATTTATGCAACCTTCATCAACAGCCTTATGGATGCAAGCCCCAGTTCTCAGATCCCAGTGGTAAACCTGTCCATCTCCGCCGGAGCTCAACAGTTGCTTCCCATCATTGGTAAAAGCTAAAGAACGAACAGTTCCATTCATCTTTAGCGTTCGGATCAATTCCTTCGTTTTAGAGGAAACCAACAGGATATAGCCTTCATTGCCCACAAAAGCAATTGTACTAGAATCAGGGGAAACTTCAAAAAATTCCAAGCTTTTCTCCTCTCTACCAACCAGGGGTCCAATTTTGTCTACTTTCGCCTTCATTAAGTCAAAGCTGTAAAAGAAGTTCCTCCTTCCAGCTATAATAACCTGAGACCCATCAGGCAAAAAAGACGCCTTTCGAATGGGACAATCATCAAGGAAGATGCTTTCTATTTTAGTATTCCGCTTGCCATCAATTTGAAAAAACCGAAGCCTTCGATCCAACCCAGCAGCAAGAAGCAACTGCCCGTTTCTATGGAACTGCACTGAGTTTATCGGACCATTAGAAGGTTCCTCTGCATTTGCATTTAGAAGTGCTGAATATTCAAGAAGTCCAGGCAACAACTTTGAACTGCTCTTCACAACAAGATCCTCATTCGTTCGAAGGAGATCATCAACAGATTCTACACCCTTGTAGCCACGGGCCACTCCTACCCGATTCTCTTCATCCGACGATTCATCATCAGAATAACTAC
>V300016263_L3_WHPEAkcfEAAARAA-541_1_paired_trimmed_paired_merged_contig_31154
AAGTACATCTTCAGAATGTGAAGAAAAGCAGGATCTTCCAAATTCTGGTCACTTAAATGAGTCTGATCGTGTAAAGAGCATAATTGAACAGCGTTTCCCTCATCCAGGAGAACCTGTTTGTGTCATGTGGGGTAAATATGGAGAATATATGTGTGATGAGACCGATGATGACATATGCAGCATCGAGTGCAAAGCTGATCTATTGCATGCTTTTAATGTTGTTAAGGTGTCGTTGAGCAATCAAAGACCAGATGTCTCCTCTGGACCCATATGTACCTTGCTGATGCATGATTTTGGGGAGGACACTTGGGATTACAAACAACGTCGCTG
>V300016263_L3_WHPEAkcfEAAARAA-541_1_paired_trimmed_paired_merged_contig_31155
CTTGGGATTACAAACAACGTCGCTGGTCCAAAAAGAGTTCCATTTTTTCTACTTATGAGTGGTTTATATTTTGTCAAACATATTTTTCCGTCTAAGTTTCTCTAGTGTAAAAAGTGACTGTAAAGTTGAGGCCATGCACCAGAGAGAGACAACCACTGATATATTTTTCTTTGCAATTCATTTCTCTTCATAAGTGCTCTTACTCCAATATAATACGATACATTCTGATCGTATTAGCTCTTTATTCATAAGTGATTATGAACTTGTTTGTGTAGTTGGAAATGTGGAAGGCCTGGACACCTTGCGGAAGATTGTTTTGGTATTGACAAGTAATGAGGTGACATTGGGCCATAGCAAAGCCAATTCAATACCCCCAGACCTTGCATTGTACAAAAGATGCCACCAGATGGGCAAAGACATCTCGGCTACAAAGTGCAACGAATGCTACCGCTCACTAAGTTTGGCCACATGCCTTCATTGTATCATTACCCTCTGTGACAAGTAAGCATT
>V300016263_L3_WHPEAkcfEAAARAA-541_1_paired_trimmed_paired_merged_contig_31156
ATGCTTTGCCCATCTGGTGGCATCTTTTGTACAATGCAAGGTCTGGGGGTATTGAATTGGCTTTGCTATGGCCCAATGTCACTTGTCATTACCAAAACAATCTTCCGCAAGGTGTCCAGGCCTTCCACATTTCCAACACTCATAAGTAGAAAAAATGGAACTCTTTTTGGACCAGCGATGTTGTTTGTAATCACAAGTGTCCTCCCCAAAATCATGCATCAGCAAGGTACATATGGGTCCAGAGGAGACATCTGGCCTTTGATTGCTCAACGACACCTTAACAACATTAAAAGCATGCAATAGATCAGCTTTGCACTCGATGCTGCATATGTCATCATCGGTCTCATCGCATATATATTCTCCATATTTACCCCACATGACACAAATAGGTTCTCCTGGATTAGGGAAACGCTGTTCAATTCTGCTTTTTACTTGATCAGATTCATTTAAGTGACCTGAATTTGGAAGATCCTGCTATTCTTCACATTCTGAAGATGTACTT
>V300016263_L3_WHPEAkcfEAAARAA-541_1_paired_trimmed_paired_merged_contig_31157
ACTATAACGAATTTCATCACAAAATTACAATTAATAACTTTCTCACCGCGTGTTCTATTTAAATGTATGAATCACCACAACGATCACGAAAAATTTTTGGCCTAAATAAAAAGAGCGAATCGCAACGCAATCAAAATCCTTCAAAAATTCCAGCTGAAATTTGTCTGTTCAAATCGGAAACTTCAAGATCCAATTTTTTGGAATTTGGGAAAAATCCGAAGGAAATCGGAAGGAAGGTCGCAGGTGTTAATAGGCTATTTGATTGAAAAAGAGAAGCACTCAGAGAGTTGTAATCGATGGGGAAGAGGAAAGAGCGTCGTCTTGCAGCTAAGACTAGCGCTGGTCGTAGAGTCAAGCTCGATCTCTTCGCGGAACCCTCTGGAGATTTGGGTGGCTCTGCTGGACATGATGAACATGGAGACGAAACTAAATCTAAAGGCCATGCTGGGTTACCCAATTCACCATCTTCTTCAGGTGGGTTCCGTCAGTTTTCTTCAAAAAGGACTTTGTAGAGAGGACATGTGTGCTCAACATAATGTAGATCGGTGGAATTTGGATACTATATGTGCAAGACATGTTATGTTATTCGCCCCCCGAGATTTTGTTTCAGACTGTAGGGTGGCTGTTGTCATGTTAAGAACATTTGTTGTCAGACCATCTCGGGCCCTGCCACAGTGAAATTATGAGTCATTCCCATTCATTATGCCCTTTCTGGCAGCTGCAAAGCATTTTGGAGAGTTCGGCTGGGAATTTTTTCTATCG
>V300016263_L3_WHPEAkcfEAAARAA-541_1_paired_trimmed_paired_merged_contig_31158
CTTAGACAGAAACGCAATAAAAATGCCTTCACACTCGACGGTCGGTCTCCCTCGAAACGCAATCAAATCCTCCGAAAAATCAAAAGCTAAAATTCAAAACTTTTGGGAATTTGGGCAAATCTGAAGGAAGCTCGAGCTGTTAATCTGTTGTAATCGATGGGGAAGAGAAAAGAGCGTCGTCTTGCAGCTAAGACCAACGCTGGTCGCAGAGTCAAGCTCGATCTCTTCGCGGAACCCTCCGGAGATTTGGGTGGCTCTGCAGAACACAATGAACATGGAGAAGATACTAAATCCAAAGGCCATGCTGGGGTACCCAATTCACCATCTTCTTCAGGTGGGTTCCGTCAGTTTTCTTCAAAAAGGACTTTGTAGAGAGGACATGTGTGCTCAACATTATGTTGTTCGGTGGAATTTGGATACTATATGTGCAAGACATGTTATGTTATTTTCCTCCCCCCTCGAGATTTTGTTTTCAGACTGTAGGGTGGCTGTTGTCACGTTCAGAACATTCGTTGTCAGATCATGTCGGGCCCTGCCACAGTGCAATTATGAGTCACTCCCATTCGTTATGCCCTTTATGGCAGCCGCAAAGCGTTTTGGAGAGTTCGGCTGGGATTTTTTTCTATCGGTTCGTATGTCCTGGCTTTATTTTGCATTGTACTCGCTGACATTTTTCTTCCTTGTGAACAGGTGGCTGCAATGAAGAGATACTAATCTTCTCAATTCAAATCTATATACTTAGACAACTGTTGTCTCCTCAATTTTAGTTGCTCTTACTTCCGTTCTACATTAATACTCCTGCCCATTTGTTTGTTTAGGTCCTGATATGTTCGTGATTACTATGTAGATAACATATCCCATTAAAAGATTAGTAAGTAGATAATATCATGGATTGGATAGTGTTTGACATGCTAGTATTATTATGTCTGCAGGTCAGAATTTACAAAATCCA
>V300016263_L3_WHPEAkcfEAAARAA-541_1_paired_trimmed_paired_merged_contig_31159
GCACCCTCAAACAGAGAAACAATATGGCAAAAGCTAAATAGGGTTCCCTCCTTGATATCTCCCTGAGTGACATGTTACCCATTGACTGGATAAAAGATTTTTCACGAATGTTTAAGCTGACTATTTGATCGCCATCAAAATATTGAACTGGTTTAAGTCCTGTGGTTTTCTGGTAAAACTGTGCAAGCGAGGAGAGACGTTTTGGACCATGATAACGCACCCTTGATGTCTGATTGACTATTAAAATCGAAGGGAAACTATGTATTCCATATCTTGAGAACACACTCGGCAGGGCTGAAGATTGCTCAATGGCCAAATGTTCTACTTGAGGGAACAT
>V300016263_L3_WHPEAkcfEAAARAA-541_1_paired_trimmed_paired_merged_contig_31160
TCAAGGTTTACTCTCTTTTTATTGGTTTTATGATTCTATTGCATTGATCATTCGATTTTTTAAAATAGCATATGATATTTTGGTTGTTATCACAATTGCCATCTAGTAATTGCGTTTCTGGTGATTGTTCTTACATCATTGATAGGCATTCGGAATTCACTTGGTACTTTTTAGCTTCTTTGTGTTACTTGTTGTAGCCTATATAGTGGTTATGATCCCGTTCGTTAATTGATCCTGCATAAGCTTTTGGAATTCTTTATCTGTTACTCCTGAAGTTAGGCTGACTTGTTGTAGCCTGAATAGTGATTGTGTCTTTGTCGAGTCAACCGTATTGGTATTCATATGGTTCCTTTATATCTTTATTTTTAAATTCATCAGGACTGAATCGTTTTGTTTTCGTGTCCAGGGAGGTGCAAAGAAGGTTAT
>V300016263_L3_WHPEAkcfEAAARAA-541_1_paired_trimmed_paired_merged_contig_31161
GAAAGAAAACGATGAAACTACTTTCCCCAATAGAATGTGAGTTGCATTTCATAAGGAAAACAAAAACAACAACGTTACTACGTCGAGCCCCTGTACTTTAAAACATCATTCGTGTTCAAATCGAAGGTTTTGCAGATATCTAATATCGCACATTCTTTGAGACCCTCACGCTCGCCACCATAACGAAGAAGTTCCTCAAGCGCTTTCGATGGCTGCAAAACGTAAGGAGAATCAAATATCTCTTTGCTTCCATGCTGAGAGTCAATATGCTCAATTTTATTTCCATCAGTAGTGTGACTTGGTGTCACAGAGCTATCTGAGACTAGCT
>V300016263_L3_WHPEAkcfEAAARAA-541_1_paired_trimmed_paired_merged_contig_31162
CATAACGAAGAAGTTCCTCAAGCGCTTTCGATGGCTGCAAAACCTATTTACATTGAGGAACCAAACAAGAAATTAGTAAAATGGCAGAAAACTGAATGCCAGTATGTTTGACAGGGATCAATGTGTGTGATATTAGATATTATATGCATTTGCAAAAAGGTGTGTTTGTGTATGTACAAGCAAAGCTTGCATCTGCCTCCAGGAGGGCCTGAACATTCGTATCTCACGTTTAAGTGTCGATCAGATCTCATACGGAGAGGGTAACCAAAACTTACAAGTAATTGATAGCCCAGTTTGTGATTAAACGACCAGTAAAACTTACTAGACACATACAACTAATAAAAAACCGGAAGATAGGTCAACTTGTCATCCACAACAAACCCTAAAAGTCTCAATTGTGCAAATGTGATAAAGGCTCTTGGAAATTACGTTTATCTAACACTAACTGCGTAGTTAAAGGGATGCAATAAAAAACCAAGAAAACTACAATAATTTAGACCAATACAGGGTTCTTTTAGGACTGCTGTCACAGAC
>V300016263_L3_WHPEAkcfEAAARAA-541_1_paired_trimmed_paired_merged_contig_31163
TGGAGACGATAAACCAGAAACCTCCAAACATCACCCTGATAAAACAGCGATCAGCACACCCTTAGAAAATGGTTCACAAGATGCAAGTAGCAAGGCACAAGAACATGAATGTCCCGAGGATCCAGATGGTGTCGAGTCTGGTGCCCTGCGCACAAAACGAGCCAGGAATGGATCGAATAAACAGAATTCTCAGGAGTTGTCTCGACCGACCCAGTAAACTTGGATAAGGAGCATGTGTGAGTATATTATTGTAGGACAAACCAAGCTGATCGAAATCAGAGTCTGAAGGTCTCTTTATGCTGTTATGTGAACCTTGACAAACTTGTTTTGCTGTGTCCAAAAGTGAAGGCTCTAGTTTTGCAGCGTCCAAAAAGAATCATGAGTTTACTTTTTATGCTTATGACTCTTAGATTTAATATTGTTCAAACTTAATCATGTTTTTCTTTTCTTAACTATGATTATCGGCATCGTGTGTGTGCGGTGTAACGATCGCCTAGGCCCTTGAGTCTTGATGAAATTGTGTTCACTCACTACTCAATCTTAATTTTACCATTTGATCTTAATGCAAATAGTTTAGACCAGA
>V300016263_L3_WHPEAkcfEAAARAA-541_1_paired_trimmed_paired_merged_contig_31164
ATTGGTGTATTTCCACTCTTGAATGATCTCAATGCATGTTCTCTTTCCTGCATACAAGCACATCGTATCATAACAATATCAGGATTCAGATTAATGCTAAACTTGCATGGCCGTCATGAAATACAGGGGAAAAAAGGGATGACAATTTCAACCAAGTGAAGCTTTCGATTAAGAATCGTTATTTCATAATAATGACGTTACTTCCAGTTTGCCCTTGGCGTTAGCTTAAGTGGCGGAGGGTGGATAATGAGTTAGGATTAGGATTCGTCTAGTATTCGGGTCCCCCTAATATAACCAAAGAAATTCCTTCCAGTTCTACCCAAGCTGGAAATTTTACATATTTACCAGACACGAGAAGTCTCAAAGGTTCAAAGAATGTTTAAAACATGACTAAAAAGAAAATGGATGGTTCAGAAACACTAAAACTTGCTGCAGGTAAAGTAGAAGCATAAATCGCTCAGTTATAGCAGCTCAATAGCTCCGCAAACTTCCTTACAGAGAGAGAGAGAGAGAGAGAGAGAGAGAGAGGGTTTAACTATAACTCTCTTGTGTTTTATTTGAAACGGTGGTTTGGGTTATTTTTCTGGCTGGTTTACCGTGGAGTTGGAGTTGAAGGGACTGATGGTTTTTTCAGCTTCAAATTCCGTGCTCATAATCTGCAAAGATGCAGCTGGCGTTGCAGGGAACATCTTTGCTTTTGGGCTGTTTGTTTCACCAGCACACACATTTAGAAGAATAATAAGAAACCATGCCACTGAAGAGTTCTCAGGGCTCCCATACATATATGCCCTTTTGAACTGCTTGATCTGCACGTGGTATGGATCGCCTGTTGTATCTTCTGATAACATATTGGTTATGACAGTCAATTCAGTTGGTGCGGTGTTTCAATTAGTGTACATAACCCTCTTCATAATATATGCTGAGAAAACAACAAAGGTGAGGATGCTGGGCTTGCTGGCAGCAGTTTGTGGTCTAATTGCAATCATAGTCCTTGGGAGCTTGCAAATTACTGATGCTGCTACGCGCCGGCTAGTTGTTGGACTGCTTAGTTGTGCTTCTTTAATATCAATGTTTGCGTCTCCTTTGTTTATAATTAACTTGGTGATCCAGACACAGAGTGTTGAATTTATGCCATTCTATCTCTCCCTTTCCACCTTCCTAATGAGCACCTCTTTCTTGCTTTATGGAATTTTTAATTTTGATCCCTTCGTTTATGTCCCAAATGGAGTAGGAACCATTTTGGGGATTGTACAATTAGCGTTGTACTTTTATTATAAGGATTCGTCTAAAGAAGACTCCAGAGAACCGTTGTTAGTTTCATATGAATAAATCAGTTCCGGCAACAAGAACAGTGCATGTGTTTTGACTTTGACGTGAGAACGAATCTTATCAAGTAGGCAAAACGATTGAAGTGAAGAGTGGTGCTTGTTACCAACTTGAAAGCAAAAAGNNNNNNNNNCGGGTCATCCCCCTCCCACTCCCTCCCTCCTCGTCTTCTGTTGTTTATGTGTGAAAGTGCATCTATGAGTATCATTGATATTTTGAAGAGTTTGTCACACTACTTTCCCCATTTTTTAATCGGTAGCATTCATGAATTGGTATGACTTCTACGATGGAATTGTTTAAGATCGTGAAATCAACTTCCTTCTCATCATTCCTACATCAACTTGAAACCTGTAAAGCCCTTTTTTATATGGCTTTAGCAGCTTCACTGTTGGTACATCTCAAGGAAAAGAACGGAAGAAGTCTCCTGCCTCAATGCAGTGCCGCGGTTTCAATTCCACTTTCCTTTCTCAGCTTCTTTTTGTATACGTGATTTGTGATTGTGCCTGCCTGTTTCAGAATCAATCATGAAATACTTTTCAATTTGCTTGTGTTTCAATTTCGCATTCGTATTCTTTTTGGGAATTTAGGTAAATTCAATTCTCTTTCTGAATTCTTTACCTTCTTGTGTGATAGCATAAAATTGTCTAACATGTTAAATTGTTGACTCGTACCCAAAACTTTAGAAGAAACATTCTAGCAAACCATCTGAACATATCAGAAATATTAACTGGCTTCATTAGAAACCTCTGTTCCGAAGAAACACGGGAGGACTTAAAAGAAACGTGAGTTGCAAGCTTAGGTACTTGAGGCATTAGTTGGCTGTGATTGGAAAGTTTTAATTAGACTGAAAGGAACAATAAGATCTGCATAGATTAGCTGATAGCAATAATTCTGCATAAACAAGTTCTTCGATATCTTTACTGCCAAGCTTTCTAAGATATTTGTTGGTTAACTAATGGAGTTTATAGATTTTCTTGCACATGCATTGGGAAAGGGAGATTAATTTTGAACATGGGAATTTCTATGGATCATCAAGTTAGCACTCGAAAATAGTTATTTTGCACTCCTTCCGTCCTCGTCTTTTTCTTTAGTGATGAGTTCAGAATGAGTATTTTGAAGTGCCAATAACATTTCTTGATTCAAATATGGCAGATGAAGCGAGAAGAGATCGTGCATTCCTTTATTTGCACATCGACTGTTTCTCTGTCATTGTATGCAAAAACTTCATGATGCACATCACTGGTAGCTACCACTCTGTTTTGGTAAATCCCTTTAAAAGCATTTCTGTTAGAAAAACTACAGCAAGTCCCTCAAAGTTGTTCTGCCAACACCA
>V300016263_L3_WHPEAkcfEAAARAA-541_1_paired_trimmed_paired_merged_contig_31165
GATTATTAGCCCGATTGTATGAAAGTGTGGTCTGCTGAAGAGAGGCCTCGGACAATCCTTCACATGCACTTGAACTGCTCGACGGATCTTTTTCATTAACAGAAGTTTCCATCTCGACTTCACCAAACAAACTGTTACCACTAAAGTTGGACCCTTTGTTGAATTGTGGATACGTTGAAAAGCATTTATTAGTCGACTGAAAATATTCAGATGGACTTATTCCCCATCTTGACCAACTGTCCGGTGATGGAAGCCTATCCAATTGTCCATCATTTGGAACAACAAGATCATCAACGCCGTAATACCAATCCATGAGACTTATCCTTTTGATTGACTATTTGGGAAATTGAACGGGACCCAGTTTGTGATTCCGAGATTTAAGCTAGCCCAGATGAAGAAATCGATCTCGCAAACTGAAAATTCAGATGGGTTTAT
>V300016263_L3_WHPEAkcfEAAARAA-541_1_paired_trimmed_paired_merged_contig_31166
GATTATTAGCCCGATTGTATGAAAGAGTGGTCTGCTGAAGAGAGGCCTCGGACAATCCTTCACATGCACTTGAACTGCTCGACAGATCTTTTTCATTAACAGAAGTTTCCATCTCGACTTCACCAAACAAACTGTTACCACTAAAGTTGGACCCTTTGTTGAATTGTGGATACGTTGAAAAGCATTTATTAGTCGACCGAAAATATTCAGATGGACTTATTCCCCATCTTGACCAACTGTCCGGTGATGGAAGCCTATCCAATTGTCCATCATTTGGAACAACAAGATCATCAACGCCGTAATACCAATCCATGAGACTTATCCTTTTGATTGACTATTTGGGAAATTGAACAGGACCCAGTTTGTGATTCCGAGATTTAAGCTAGCCCAGATGAAGAAATCGATCTCGAAAACTGAAAATTCAGATGGGTTTATTTGGGATTTGGAGTGTTTGAGCTGCAAAACAAACAAGACGGGCGTGGTTTTTTTTGGTGGCCAGGTTTTTCTGTATTTTATTTTAAGATTAAAGAAAACAACTTGCGGATGGAGAATAAGAGAGGGAGCGAGAAGCTGGTGGCTGTCATTACTTGTGGCTGAGGGCTCCATC
>V300016263_L3_WHPEAkcfEAAARAA-541_1_paired_trimmed_paired_merged_contig_31167
GACATTGCATAGATTTTACGTTTTGGACGAATTACTGAAGTTGTTTGGGATTGCGTTTTACTAGGAGGTTTCTATTTGTAGGTGTAGGTTTCAACAAGAAATTATTTTCATTTCACCTGCAAGTCTGCAACTCCTGTAAATGTCCAAATAAAAACCTACAAATAGAAACCTCCTAGTAAAACGCAATCCCAAACAACTTCAGTAATTCGTCCAAAACGTAAAATCTATGCAATGTCATTGCTTGAAATTCATATGATACACAACTGCAATACAATATTTACACAAATTGGTCGTTTTAAAGATCTATAAATAGCAAAACAAAGGAAAAGATCCAAGAAAAACATATAGAAATCTCGATCTGGCCAGCCTAATGGCTAAAAAGATTGTCCCAAAAAAGATCAAAGCGGATACTAAGATGCATGGACAGACTTCTAGTATATGTGTCCTCCTGATGCACTCCTGTTCCAAGACAAGTACGATATATCCCCAAGAGGCCTTGGCTTGATCAGATAGAGAAGTAGGAAGGCTAGAGCCAAGAACAAACACAGCCCACCAACAGTAAGGTATGCCACACCTAGTAGATAATTCTTTCCGCCAATCCAGCTTGCGGTTGAAAGTACCAACTTCTTATTGCCACGGAAGCTGTAAGTGTTATAATTATTCTCTATTGTCACAGTTATTACAGCATCGGCTTCAAGGTCCACTTCTATTCTCCCGTACAGTTTTCTGAAAGTTGGCAATGCTGCAGTTCGCATCCAAACCATAAGATCTTCTTGTTCACTCAGAGGTATGCTAGAATTCAGTTTTGCTCCTCCAATCAAACCCCCGCTCTGAAAATTCTTAGGATAGACGTCTGAGCCAAATTTGTTCTTTTGGTCACTTTTCCATGTGATGTCCTTTTTGCTGACTCCTAGTTGTTTGTTATTCACTGAAAACTTGTATGTGTCGTTAAACAAACTCCATGCAACGAGACCACACGGAACAATTACACCCTTTGCTGTATAGCGTTCAGGAGCACAGTCATCTGTTTTATTTTCATAGGACTTGCTCCGCAATTGTTTGTCGCTTCTACTTTTAACATACCGGCGATGATTCTGATAGAAGTGATCAAGCTGGTAGTAAATGTAAACAGGAGATTTCATTTGTTTCGGTATAGTGAGTTTCCTAACGCATGTCTTGTTAGTTTTACTACTCTGAATGTATGCAAGCATATTATCTGCATATTTAAGAGGAATGCAATCTTTGTCATAGTGGTGGACGATTTCCACCACACGCTCTGATGCAAATAAGGAAGCAAGTCCAATTGGTATAAAGACAATGCCGATGGCGACAAATATTAAAATGACCGACGCTGGTGTTAAAATTGGTTTGCAAGCTGGAAGCTCTTGCTGTGTGAACTTGGAATATTTGGGTTTTCTGGATTTCTTTTTGGTAGAGGAGGTTGGATTTGAGGCTCCATCTTTTGCTTCCATCTCCACGATCCCCTCCCTCTACAATGCCACTATTATTCACACAACAAAATTTGATAAATTAAGGAAAATGGAAACAACCCTTTTGAATTCGACCAAAAAAACAAGAACCCTTTTGGAAATTTGGCAACTTTCTTTGCAAATTTGGAAGCATGGGAGGATCAAAGTTTTTGCTTTTTGTTCGTTAATCTGAAATCCCACTTACCCCTTTTTTTTTGTTGTTGATATTT
>V300016263_L3_WHPEAkcfEAAARAA-541_1_paired_trimmed_paired_merged_contig_31168
GACTTTAGAAGAAGTTGTGTAAGCATAGGGTCCAAAGAATCAATCACGTCATCATTGTACGCATTGAAAATGTCTGCAGATGTCATTATTGCAGTTTTGCAAACAGCACTTCTTGGATTCTTCAGTGACTTTACAACAAGCGATATCACATCTCCCAACATATCAAGCATGGCTTCCTTATGAAATATAGAAAACCGACGAACATTATTGAGCGCTTCACACACCAGAACCCAATCTTTAGACTCTAGTCCAGTTAGTAGTGTCTTGAGGCTCGTATCAACATCTTCTAGATCATTCAGATTCTCAGATTCAATGTATTCTACTTCAGCAATTCCAACCTCGGGTACGGAATTTGCAACTTCCTCGCCATTTATAGAAAGTGAACCCACCGAAGCTGTGGTTTTCTTCAGACATTCTTCATGATTTTCATTAGCATTCACAGCGACGGGCTTAGTTATGCCCCCTTTGCTAGAGCTTTCATTCTTCCTCTCAGATCCAGGTATGGTATTGAGATCTCTAAGAGCGTTCTCTGACATTGCTGCTGGCCTTCCAATTCGGAGAGCGGAGCGCGAGGAGGAGTGAGGGGAATGCGAGCGATCAGAACCAGCAGGCGTCAATGAGAGCTTTAGAGTGAGTCCACTCTCTGAGAAAATGGGC
>V300016263_L3_WHPEAkcfEAAARAA-541_1_paired_trimmed_paired_merged_contig_31169
TACCAACCTATTATTGTTATGATACCACACTTTTTATGTGAGACAATTAACTGCCACATAACGTTATTGATTCATTTATGTTATAGCACATGTATTAATTAGTGCTATATTCTAGGTCCATCAAATATATATTTACCATGTCGTGTGTTTGTATTACAATATGTATTTAGTAGCACCATTTGACGGTGTGATGGTCAATATCCAAAAACTTTGTCACCATGACATGTTAAAAGCACTGATGACAATGAAGCAGAACGTTTCACTAAAATTTTAGCAACATTGCAAATACCCTATCTCACTTATTTACTCAAAGCTTTCAACCTCAAGGGCATTATAATTGGGAATGCAGTTATCAATGATGAAACTGATTCAAAAGGAACGTACGACTACCTTGCGACCCATGCTATGATTTCAGATAAAACTGCAAACAATATAAACAAGTACTGTAACTTTGCAGCTAATGTCACCACTCAACCTAAGGAGTGCAA
>V300016263_L3_WHPEAkcfEAAARAA-541_1_paired_trimmed_paired_merged_contig_31170
AGCACCGGAATATCTAGCCACAGGTATTAAAAGTCGGGTTTTTACCACAAATGGTCCTTTATGCATTATAAATGCATAATTTACGTCCGTTATGTCTTAAATCAATCAATAACATCTTTCATGTTTTACAAAACACATCAATATGGTCCTTCCGCAAACTCCGTTACAAATTCCGTTGGTGTGCTGATGTGGTATACATGTGGGACTCGTTCTCTTTCCACTTTCAACTTGGAATATTTCCAAGTGCTTTGGTTTTATATTCCTGATTACCAGATATCAAAATTGATGCCTGTATAACGGCTTCAGTTTTCACTAATTCCAGGTCATCTA
>V300016263_L3_WHPEAkcfEAAARAA-541_1_paired_trimmed_paired_merged_contig_31171
ATGTCACCTCAAAATATCAGTATGCATCGAAAACCTTGTATCAAAACGAGCACGCGTGCGAATGTGCGATACATTCGAAAGCGCGCCAACTTCCTCGAAATCGGGCAAAATTCCCAATTTCTTCAAATTTCCAACCCCAAACCAAAATCGAAATTAGGGATTAATTAGTAGGGTTCAAATTCAGAAAGGGGTTTCCTCAAATGTTCAATTGATCTCAGAAAGATGAATCTGGGGGACCTGAACAAGGTGTGGGAAATCAAAACTCTGAAAAGAAAGGATCGGGAAGATGAAGCCAGGAAGATTCTTGAGAAAATTGCCATACAGGTCCAGCCCATTATGCGCAATCACAGATGGCGCGTCAAGATCCTCTCTGAATTCTGCCCGAACAACCCTCGTCTTCTGGGGTTGAACGTGAACCGCGGTGTGCACGTGAAGCTGAGGCTGCGTAAGCCGAACAAGGATACGGATTTTTATCCCTTTGATCAAGTTCTTGACACAATGCTTCACGAGCTTTGTCACAATGTTCATGGCCCTCACGATGCCAAGTTCTACAAGCTATGGGATGAACTTCGAAAGGAATGTGAGGAGCTGATGGCTAAGGGAATAACTGGCAGTGGAGAGGGGTTTGATCTTCCAGGGAAACGTTTGGGTTTTTCACGTCCGCCTCCTCTTTCTTCTCTCCGGAAAACTGCACTTGCTGCTGCAGAAAAGAGAGTCCTTTTGGGATCCCTGATGTCATCTGGACCTAAGCGTCTTGGTGGTGATAACAGTATTATGTCAGCACTTAGTCCGGTGCAAGCTGCTGCAATGGCTGCAGAGAGGAGATGGCAGGACGATATCTGGTGTGGATCGGTGTCTTTTGAAGCTTCAAAGGATGGAGAATGCAGCTCTGATAAATCAGATAAATCAGAGAACTATGAAAATATAAGGCCAAATGCAGGAAGTTCAATGTCCCACAGTGGTGCAAAAGCATATTCCTCAGATAAATTATTGGGGACTCACAGTGGTGTGAAAGCACATTCCTCAGATAAACTATTGGGGAAAAGAAGTCGTGAACTAAATACCAATAGTCATTTGCAATCTTCCAAATCCAATTTCGGTTACCAATTTGTAGATTTATCGAGGGATGACTCAATATCCGAGTCCATGATCGATTGTGACATCACACCGCAAAAGAGAAGTCGAGAATCAGAAAACAGTTCAATATTTCATTCCAATCATAATTCTAGATCTAGTGTAGAGGATATGTTGGGCGTTTCATCTTCTGGCTCCATGTCTAAGAATGAAGGAACACATAACCCAGAAGCAACTGCTCTTTGGCAGTGTGGAACGTGCACTTTATTGAATCCCCCGTTAGCTCCAATATGCGAGGTTTGTAACACAATGAAACCAAAGGATGTTGGTTCAAATTATAAATTCTGGTCCTGTAGATTCTGCACTTTGGAAAACTGTGTGAAGTTAGAGAAATGCTCAGCATGTGATCAGTGGAGATATTCACACGGCGCACCAATAGCAAGCCACGCACCAAATCTGGGCACTTGAGTGGCACTGCAGTGTAAAATTATAAATCATCGGCCTTCAATGTGTAGTTTTTGAATTCAAATTTTTGATAACTTTGCCTTTTGGTGTTGCCATTTAAGTCGGTAAATTGTTAAGTATTGAATATTTTCTTATTTGGTAAGACTATTTGCATCGTTGTGGATTTTGGTTTATGTG
>V300016263_L3_WHPEAkcfEAAARAA-541_1_paired_trimmed_paired_merged_contig_31172
ATAAAGCCCCATGACTGTTCAGAACGAAAAACCTCCTCTTCCAATCTCCCCTCAAACTTGAAGATCGTTTCACTAGATATCCTTGCTTGATAGTCTGGACCTTCCCATTTGCACTGGACTGCATGATTGCTTCTATGTTTTTGTGAGAAGCTAAACCAAGGGCGCGATTTCCATCAGCCACTGCAGGAGGCTCAATATTACTGGAAGCTCGTATACTGTCCAGCTCAGCTTGTGTCCTATATTCCTGAATCCTTTTGTGAAGTTTATCTTGTTCAACAGTGGCCTGTTCTTTAGATTGTTGTGCGTATGTTAACACCTGGTGAATATATGGTTCCATTTGGCTGAATAACTCGTATCCCAGCTTAAAGTATCTCAGATGCGCATCCATGATTGCACTAATAGATTCCAAAAACTCATACTTCTTTTTTGCTTCAATATTCATTAGTGAGTTTACTAGGTTGAAGCGGCTTTTCTCAAATGTTGATTTTGAATTTTGTAGATCCTCCTCTAGTTCTGCAACAATGTCTTCCCGTGTATTCTTCTTTAAGGACACAAACTTTTCCCGTGCCTGATCATAACCATGTATAGCTTTGTCGAATTGACGTCGGGACTCCTTTGCATCTTGCAGATCAACTGTCATAAAGTGCATCAACCGATCAACTAAAACGTGCTCTACTTGGGAGCGAAGAAGCTCTTTATAAGTGGCAAGCTCTTGAAATACTGGACCTCCAATGGATACACTAATAGGATCGTCCAGTCCACCACCAAATGCTTCCAAAGATTCTGAAAAAATGGTGTCTCCATTGCATGCTTCTTCCAGAGCCCCCATAAACTTCTTAGACCCTTTGCATAATTTTTGGCAGCGATCTTTCAACTCATCAGTTGTTTGTTCCATAGAATATAACTTTTTTCCCTCTCAAAATTTGGAGATCCAATCGCAATCTCTGCTTGTCTCTTTCTTTCTTTATTCTGTATTTCGCTCGATTCTCCAGCTACTTCTCAGAGTTTTCCAGATCGAATTCGCGCGGAGGGGTTATTTGGTCAAATTTCCCACCACCGATTCGCGGACTCCCGAAAATTTCATA
>V300016263_L3_WHPEAkcfEAAARAA-541_1_paired_trimmed_paired_merged_contig_31173
CTTTGCTTGAATGTATATTTCCTTATGCTGAATTGCATCCTTGGGGCCTGGTTTTAAAATTGAAGCCCTCATGCCCTTCGAACCATCTAGTTTTTCATTCTCAAGTAGAAGCGTTCCCTCCCATATAGAATTACAATATGCATTACCCAAGTTGCGAAAATAGTCCACAAGTGTAGGTTCCCAAACCTTGACATCTAATGTTAGAGATCTCACCTTTGAAATGTGTACACCAAGATTCCGATGAACACCAGAACATTCGATGCATAACAGTATGCCAAGGTTAAGAGATGCCCAGTCAGGCTCAGGAGCACTGCACTCTGCACAAAGATCATTTCCAGGAATTCTCCTGAGAATACTAGACACTGAATCTACTCTGTTGAGTTTTATGGTATTTCCTAAACTTTCAGTGCTTTTTACTCGACGCATATCATCAGTGCCAAGAGAAGAGTTACAACTCTCAATATCCACCCTTCCAGGATGTGGCTGATCAAGAAGCTGAAAATTCAAAAGCGATGCAATAGCTCCTGTTATTTTGTTTGTCCAATCAATCCTATCTGCTTCATTTTCAGCCTGCAATGTGTAAGTTTTCAATGGGGATATTATTCTGAAGCAAAGTCGAAGATCTGTATCCTCTGCATCCATCTTTATTGTTGAAGTACGCAAATCAACAGTACGGCAACCCAGATCGTTTTCATTAAGTGATGCTGCTACCCTATTTCTTGAACGAAATCTACCAAACACACCACTGTGATGTTCCGGTGAGCGCGTAAAATGATGTGATTGAGAGCCGCTCATGGGTTTGGTACCCTTAATTCTGTAATAAAATAAAGCCCCATGACTGTTGAGTACAAAAAACCTCCTTTTCCAATCTCCCCTCAAACTTGAAGATCGTTTCAATAGATATCCTTGCTTGATCGTCTGGACCTTCCCATTTGCACTGGACTGCATGATTGCTTCTATGTTTTTGTATGAAGCTAAACCAAAGGGGCGATTCCCATCAGCCGCTGCAGGAGGCTCAATATTACTGGAAGCTCGTATACTGTCCAGCTCAGCTTGTGTCCTATACTCCTGAATCCTTCTGTGAAGTTTATCTTGTTCAAGTGTGGCCTGTTCTTTAGATTGTTGTGCATATGTTAACACCTGGTGAATATATGGCTCCATTTGGCTGAATAAATCGTATCCCAGCTTAAAGTATCTCAGATGAGCATCCATGATTGCACTAATAGATTCCAAAAACTCATACTTCTTTTTTGCTTCAATATTCATTAGTGAGTTTACTAGGTTGAAGCGGCTTTTCTCGAATGCTGATTTTGAATTTTGTAGATCCTCCTCTAGTTCTGCAACAATGTCTTCCCGTGTATTCTTCTTTAAGGACACAAACTTTTCCCGTGCCTGATCATAACCATGTATAACTTTGTCAAAGCGACGTCGTGATTCCTTTGCTTCTTGCAGATCAACTGTCATAAAGTGCATCAACCGATCAACTAAAACATGCTCTACTTGGGTACGAAGAAGCTCTTTATAAGTGGCAAGCTCTTGAAATGCAGAAACAAATTTGGATAATACTGGACCTCCAACAGATACGCTAATAGGATCGTCAAGTCCACCGCCAAATGCTTCCAAAGATTCCGAAAAAGTGGTGTCTCCATTACATGCTTCT
>V300016263_L3_WHPEAkcfEAAARAA-541_1_paired_trimmed_paired_merged_contig_31174
ACCTGGTGAATATATGGTTCCATTTGGCTGAATAACTCGTATCCCTAAATCACAAAAGGAAAATATAAAAAATGACAAAAAAATAAAAAATAAAAAATCTTCACAATTGTCAAAATGGCATACATTCAGATGTAAAGAAAACATCTAATGATTGCATAAACAGACCAGCTTAAAGTATCTCAGATGCGCATCCATGATTGCACTAAT
>V300016263_L3_WHPEAkcfEAAARAA-541_1_paired_trimmed_paired_merged_contig_31175
CATCAGCATCCACCCCACACTGCCAACAAGAAATAGCATCACTGTCATGGAACAAAGGTTAAATGTTCAAGCAATTACAACACATACACATTTCGGTGATGGCAACCTTGATTGTGGATCACACTTATTTATGTTGAAGCATACTTTAAGGCAATTGTAGGCTCAGCACAAGTCCTGGTTTAGAAAAGCGCTTTCAGCATAAGCGCTTGCTAAAATTTAAA
>V300016263_L3_WHPEAkcfEAAARAA-541_1_paired_trimmed_paired_merged_contig_31177
GGATGATGGATGATCCTCTACATTTGGTATGTTGCAATGGTTGTAAAAAACCGGTCAAGGCCAGTCAGTATGCAGCTCATGCAGGTTTGGAGGTCCTTTTTTCTGTTATTTCCTTCAAATAGTTTTTTTGTGTTACTTAAGCCTTTTATATGCAGACGCACATGTTTTTTCCCCTTTGTTATATGTGTATGTGTGTCAGCGCAGTATTCTTGCGCGTTATAATTTGAAGCATGCTACCATGTAAAAAAGTACTCGATGCTATCACCCAATGGAAACCTTTGGATGTGAAGTAGTTCTCTTCACAATATTTATTGCTCAAATGTTTGTATGTGGTGTGTTGCATGCTTGATGGAGAAAAAAAATTTGTTGCATGCTTGATAGAGAAAAGAGTGTTGCATGAATATTCACGTTCCAATCTAGGATCTCTCAATGTGGCAGAGACCTTATCCATGTTTATTGGACTGCATGTAGTGTTTGCTAATTGGTTCCTTCCTAACTCTTTAAGTCTGCCGGTTTAGCCCGGTGCTGAAATAGCCCGAAATTTTCAGAACTTTGTAGGTTATTAAAATC
>V300016263_L3_WHPEAkcfEAAARAA-541_1_paired_trimmed_paired_merged_contig_31178
CTCCAACTAAAGTGGCCTGGTCTAGAAAAGGTTAAGAACCATTGAATTGTCACGCAATTAGAAAATGGTATCCTCTGATTCAGAAAAAATAAATACCACCAAGATGCTACTTGCAGAACACTTAGAAAATTGTGTTAACATAATAACTGCTATTAACTCTTCCATAACACTAAACTTTAATACACTTTGGTTCAAATAGAAATGAATAAGAGAAACGAGATGAGGCATCAGTAAGAAATGTAAGAAAGAACAAGGAAACACTAAACTTTACTATTAAAATAAATAAAAAGTGGCCTGGTTGGCATGAGCAGTTGATGACTTTTTCCTCTCCTTTCTTGGAGGCTTCCTTTGCCCCATACTTCCATCAAGCTCCAAAGTAGTTTCCTGCGTAGATTTTAATAACCTACAAAGTTCTCTGCATGAGCTGCATACTGACTGGCCTTGACCGGTTTTTTACAACCATTGCAACATACC
>V300016263_L3_WHPEAkcfEAAARAA-541_1_paired_trimmed_paired_merged_contig_31179
TCTTGCGAATAGCGCTTGAAAGGCCATCCGTCCCTCTTCAGAAACCTCTTTCCATGGATCATTCATGTTGCTGATACTTCTACTGCGACGATAATTAGAATCAGATGCTAAGAGATTTAGATCAAGTTCTTTTGGTTCTTTAGGTTCTTCTGGTTCTTCTGTGCCTTTCTCATGCTTCTCTAATGCATCTGTCTCTACTTCGCTGCCGGAAGGTGTGTTGGAGCCACACGAAGAATGGTCAACCTGTTTTCTACTCTTTGCATTGTCTGAATCATTAACTTGAGCAGTTGATGCCACAGCCTTCTCATCATCAGCAGACTTCAATTCTGTATTAGGCTCTGCACCTCCATTATCAGAGTGTGATGATGACCTGTTTGGTGATTGTGAAGCTAAATGCTGAGCATCCACAGCTTCCAAGGGTTCCGGCTCCAATTGTTGATCCTCTGCAGAAGGAATTTGAAGAGAATTCTCACCTCTCTCTGTCATCACTGCAGGATCTTGATCAGTATTCACTGACGGAACCCCCCCAGTCATGGGCATGGGAGGGCAGCTCAAAGAAGTTTGAACAGGAGCGCACAAGGGAAGCAATCCATGGGCTGCCCACCATGCAGTTGCAGCAGCTACAGTGGCAGCAGCAATTGCTGCCATACTTGGAGGGGAGTT
>V300016263_L3_WHPEAkcfEAAARAA-541_1_paired_trimmed_paired_merged_contig_31180
TTCAGTTTGGATAAACAACACTGCTTCGAGACCAACTAGTTATTTATCTAAGTCTCGGTCGACAAGGATTTTCGAGTCCTTGTTGGTAGAGGTCATCTCATCAACCTTCTCGACGAAGTGAGGTGTTACAGGTTACCACGTTCGACACATTGAAATCCGAATTTGATATTGAACTTCACAGAGCTAGCAGCCTTGTCTTCAGGCTCTAGAACCAGAAGGTCGAGATGTGTTCATTCCTCGGCCGCAGTCGCAAGATCAAGAAGTCAACAGCGCGCTCAACGCGACATCAACATATTTTACGCCCCGGGACGTAGTTAGCTTATTAATTACTCGGCTTGTGCGCCACATAGGCTTGGTAGTTTTTTAGGATCAACATATACATAGCTATCTTCATTTGTCTAGTTGATTAAATTCACACATCACATATAACCAAATTTTTAGGATTCTTTAGATATAAACTCTTGTAACTCTTATTGTCTAGACAAAAACCCACCTTATATTAAACATTCAAATAAAACCCAAAATTCAAATAGTCTACCATGTTGGCAAATAAATGACATATTCTTATAAAATATTTACAACTTATGCCACAATGCTCTAAATATGTCAATAAATATTATTATTACTCACCTTCAATTATGCTAGCAATGAGCAATGAGCTTCAATTATAAAACCACGTGTTACAAACTATTTACCTATATTTTAA
>V300016263_L3_WHPEAkcfEAAARAA-541_1_paired_trimmed_paired_merged_contig_31181
GCAAAAGGGAATGACTTGTTGACAATCAAAATGGTTTTAATCTACGTGTTGGAGCTGGCCAAATGCGACTTAAATTATGACGTTCGTGACCGAGCTCATTTCTTAAAGAAACTTATGTCAACTTATTTAGATTCTCAATGTTTGGAGGAGGAAACCAACCGTCCGGGCCAACATAAAGATAGTTCACGACTCCTGGCAGAAAATTTGTTTGGGAAACAAAATAAATCAGTGTCGCATGAGCCCATTGATCACCGGTTTTACCTTCCTGGATCTTTATCGCAGATAGTACTTCATGCTGCTCCAGGGTATGAGCCTCTCCCAAAGCCCTGTAGTTTGCGCTGTGATGACCCCAAAATGGATGAAAATGGTGATCCATATGTTACAGACGATGAGGACTCAGCGTCTGAATCTTTGGATGAGGAAATTGCTTCTAGTTATAGTTCGCAACATTCTAATGTGGATTCAAGAGGGACTGATGGCAGTGAAGAGGCTGGTTCTGCAAGTGAAGACGATGACAATTCTCATCAGTTGATTCAGTTTTCAGATGAAAGGAAAAATGGAGCTTCTCAGTCTGCTTCTGATTTTGGGGAATTGTTGTCAAATAGAGCTTTAGAATCATGGTTAGATGACCAACCTGGTTTTTCAAAACCAAATACTTCACGACACAGTCAAGTCCGTACATCTTCAGCAAGAATCTCCATCGGTGATATTGGAGGTCAAGTTAGACCTAAAAGCTATCCACTCTTGGACCCTGTGAACGGAAATGGCTTAAGGGTTGACTATTCATTTTCATCTGAGATTTCAAGTATCTCTCCTCTGTTTATATGTATAGAAGTTTCCTTCAAGAACTGCTCAAAGGAGACCATGTCTGATATAACTTTGGTGGATGAGGAATCTGGAAAAGGCAAGGATTCTGTAGAGCAATCGTCGTTTTCAGATGAAAGCTCCACGA
>V300016263_L3_WHPEAkcfEAAARAA-541_1_paired_trimmed_paired_merged_contig_31182
TACCGCTGTTAAGGTTTTATTGGGGACAAAAGGGAATGGCCTGTTGACAATCAAAATGGTTTTAATCTATGTGTTGGAGCTGGCCCAATGCGACTTAAACTATGATGTTCGTGACCGAGCTCATTTCTTAAAGAAACTTCTTTCAACTTATCTAGATTCTCAAGGTTTGGAGGAGGAAACCAACTGTCTGGCCCAACATAAAGATAGTTCACGTCTCCTGGCAGAAATCTTGTTTGGAAAACAAAAGAAACCAGTGTCCCATGGGCCCATTGATCACCGGTTTTACCTTCCTGTCTCTTAATCGCAGATAGTACTTCGTGCTGCTCCTGGGTATGAACCTCTCCCGAAGCCTTGTAGTTTGCGCAGTGATGGCCCCAGACTGAATGAATTTGGAGAGGCAGTCACTAATGGTGACCAATATGTTACAGACAATGAGGACTCAGCTTCTGAATCTGTGGATGAGGAAGTTGCTTCTAGTTATAGTTCGCAACGTTCTAATGTGGATTCAAGTGGCAGTGATTGCAGTGAAGAAGCTGGTTCTGTTAGTGAAGGTGATGATGATCCTCATCAGTTGATTCAGTTTTCAGATGAAAGGAAAAATGGAGCTTCTCAGTCTGCTTCTGATTTTGGGGAATTGTTGTCAAATAGAGCTTTAGAATCATGGTTAGATGACCAACCTGGTTTTTCAAACCCAAATACTTCAGAACAAAGTCAAGTCCGTACATATTCAGCAAGAATCTCCATCGGGGACCTCGGAGGTCAATTTAGACGTAAAAGCTATCCACTCTTGGACCCTGTGAATGGAAATGGCTTAAAGGTTGACTATTCGTTTTCATCTGAGATATCAAGTATCTCTCCTCGATTTATATGTATAGAAGTTTCCTTCAAGAACTGTTCAAAGGAGACCATGTCTGATGTAACTTTGGTTGACGAGGAGGCTGGCACAGGCAAGGATTCTGTGGACCGAGCTTCGTTTTCAGATGAAAG
>V300016263_L3_WHPEAkcfEAAARAA-541_1_paired_trimmed_paired_merged_contig_31183
AAAGGGAAATGTTATTGGCACTCCAAAAATCTCATTCTACACTCCTCACTAGTGTATTTTTCTTTCCTATTATAGAAAGTTTTGGAGTGTAGAATGAGATTTTTGGAGTGCTAATAACAATTTCCTTCTTCAAAGTTCAAAACAAAATGAAGTGCAACACATGCAGAAAATGCTTAAAATTATGCGAGAGCATGTTCCTTAATTGGGCACGCCGTTCAAAAGACACACCTGCGCTTTGTCACTGACGAAAAATAGAGGCTTTTGGTCAAAAACATTCAATCCTTGGGAGTCCTGAAACACCAACTACAATGTGAGGCTCTCTGGGTTCTCAACAATCTTGGCAAATGTCTTAAGGAAGGCAGCCAAATCAGCACCATAAACAATCCGGTGATCAGCTGTTACGTTCACGAGCATTTTACTTTTTACACTGAAGAATCCATCTGCATCGGCCACAACAGTTGGCTGTGAAGCTCCAACAGCCATGATAGCCCCCTGGCCTGGTGGAAGAATAGCATCAAACTTGTCCACTCCAAACATGCCCAAATTGGACAAGGTGAAAGTTCCTGTACTGTACTCATGGGGCTGAAGTTGCTTGGAACGGGCCTTCTCCACTAACTCCTTCCATTTCTGGGACAGCAAATACAAATCCAACT
>V300016263_L3_WHPEAkcfEAAARAA-541_1_paired_trimmed_paired_merged_contig_31184
CTTGGTGATGGGGAGCTGAGTGTGAAGCTGGATATAAAGGCTCGTGCCTTCTCAGCAGCAGCGAAGGAGAAACTTGAGGCTGCTGGCTGCAACCTCACTGATCAACCCATCCGGAAGAGAGCGGAAACTCCCTTTGAAGATTCTTGGTGATGGGGAGCTGAGTGTGAAGCTGGATATAAAGGCTCGTGCCTTCTCAGCAGCAGCGAAGGAGAAACTTGAGGCTGCTGGCTGCAACCTCACTGTATTGCCTGGTAGGAAGAAGTGGGTAAAGCCATCAGTTGCCAAGAACCTTGCACGTGCTGATGAATACTTCGCCAAGAAACGAGCTGCTGCTGCTACAACTGCTGCAACTGAATCTGTATCTGCATAGACCACTTCATAGTCAGCCTGTACGAGACTGTAGGTGAAGTAGTGCATGGTAACAATTTTTTAGGCATGTTAATCT
>V300016263_L3_WHPEAkcfEAAARAA-541_1_paired_trimmed_paired_merged_contig_31185
TGTAGACACTGAAGATAGCTGCTTTTTCTCAACGACTCCATTAACAGGTTTGGGTTTACCGTCTAGATAACCATTTTCTGAAATAGAACCTTTACTTTCACTCTTAGCAAGGTCTTCAGCAACAAATGATGTAGCAACACTGAGGAGGGGGATGTTAAATATCTTTGAGATATAATTAAAGATGTTCATTGAAATACCAGCTGAAGCCAATTCCACAGAACCCAAATTGCCAATGTACGCAGTCTCCATTAGTTGTGCTAATGGATCAATGGCCTGACCCAGAATTGCAGGTAAAGAAAGCATCAATAGCTCGCGTTTGATATCTGGAGAATATGTTTCAAGGTTACCAGTCCCCCCACTTATGGGAGCTTCCTCTTCTTGTAAAGCCAACTTCCCTTCAACCTCAAAGGATCCCACACCCAAATCCGAACTCAACTGATTCGCCACCCCCGGAAAACAGGGTCTTCTGCGGCGCGTCACTAGCGGCAAGCACAGTGGTCTGCGTGTGGCAGACAGATTACATCCCCCCACAGCATTGGCATTGCTCAAATCCTTCCTACCACTTCTTGCTACAATATTACTATCTTCCCTTGTGTGCAATGGATTAAAAAACCTGGACTTTCGAGTTATCGGGTTACCGTCACTGGATCCGGCGGTTAATCCGTTAGAAAGGGCGCCACTTCTGAATTGGGTAGCCGCCATTTTCACCAGTTCGTGTAATTCCAACCCCTGTGAATCTTCCTCCCTCACTTCCTGCTGTCTCTCATCCAAATGCTCCTCCCCAACCTATGCCCCAAAGTGTACCACATACAGTTCAACATCCAAATCAGTTCTC
>V300016263_L3_WHPEAkcfEAAARAA-541_1_paired_trimmed_paired_merged_contig_31186
CCGTGAAATTTTCTCGACGTGTTTGTCCTTTAAGAAATTGAGTCAAACCCAGATTCTCTCATCTGTATCTAGTTTTTATTAGCTTATTCAGAAAAAGTTACAGTTCATTTTCCTCCTACTAGCAGCGTATAAATCTTACAGTCATGATTCATCCAACATCTACTGTCATAGTTACTCCGTTTGCGGTCGCCTCGGACCGCGCTGCAGCTGACCTACAAACTATTATCTTATGCAAACCAACTTTGCACCTATCTCCTGGTGATATGTATCATCATCTATACATTTCGAAGCTACATCATATAGACAAAATCTATATTAAACATATAAAGGTTACGTTGTTATATACATGTGATGATCCTTCGTTCGATCTGTACACTTCGTTCCAGAGGACGAACAAGTTAGAATATGCATGCATTTATTCCGGATACCACCAAAGATGCCTAAAACGGCAGACCTCACCTCCAACATTTGCCTTTATTCTGGCTAACATTGTTGCATTGACGGCTAACCCATAAGAGAAATCATAATCTTGAGCGACGAAAGCTTTTGAGACCACGAGGAGGTGAATTCCTACGAGCAGAGGCAAATGGCTGCCCATTCAAAGACCCGCAAAATTTAATATCCCAACCCTCAACGTTCTTAGGGACACAAACATCAAACAG
>V300016263_L3_WHPEAkcfEAAARAA-541_1_paired_trimmed_paired_merged_contig_31187
GTGCTTCTCTGGCCCTGCCGTGTTCTCGAACGTTAGGTCTCTTGCTATGAACCCTCTACCACTCACAGCTGAAGACAGAGTTCCATGAAAACAAGATCAGTTTTCATAACATGAATGGTTGAATACAAATTCCTAATAACAAAAGGAGTAAATCACAACAATGGTCCTAAACTTATACTCATGTTTCACTTTTGCCGTTCAACTCAATTTTTAAATTTTGTAGTTCGTCAGTTGCGTCATCTATCTCACTTAAGTCATGCCGGACTTAAATGTAAAATGGTAAGTGGGACACATAACACAATTGGAAAACGTAGAATTGAATTACATAAGTTTAACAATTATAACATCAACGTTACCAACAGAGATGCATCGGTTGTATATAACCTATTTGCCATGGCGATATTATTAAAGAAAGACTTACATACAAGCAATAAACACAAAATCTGATGGCAAAATAATGAATTGTTATGGTCTTGATGTAAGACTATCCAAGGTGATACTCTGCTAGGTGAGGCCAATAAATTAAGTATGCTAACATGTATTGGGACCATGTACTTTCCTTTCATACCTACCACCTACCATTTTATTAAGGTGAACATTATTGAATTGGTTGGGATCCCATTTAAGATTCCAATAGTCTTAGAATAGAATACCAGGATAAAGCAAAAAAAAAAAAAAAAAA
>V300016263_L3_WHPEAkcfEAAARAA-541_1_paired_trimmed_paired_merged_contig_31188
CTTAAATTACTTATTGCTGCTCCAAATTTTCTTAACAAAAAAAAAAAAAAAAAAAAACAAAATTGATTGAAGAAGATATACTTAGGTACAAGATTGAAATTACACACAACTGCTTGAATCCTCAAGCCCCAAGTCCTGCAGTATATTTGACACCAGTAGTGGGCAACCACAGGTCGCCTTCAATAAATTGGGCTACAGTATAGTTCTGGACTTGAGTAGACTCATTAAACACTCGGTAGCCGGGCCATTTGACCCGGCTTTCAAGCCCCGCTCCGGGCCCATAATTTATGTACTCCCCATAAGACAATGTGCTCAAAGCAAAATCCGCATTCCACTCGAGCCACCCCTCAGGCCTTATGGCATTGCTCAAGAAGGACTGCATTATTACAGTTCTTGAATACAGCTTCCAAGGCCTACCAAGGTAAGTAGAAGTTGAGTTGACAAAGGGTAACAAGTCTGCATCTGCAGTTATGTTGCAGAACTGGATTGAGATTCCGGTCGGCTCATTCGGGTCCTTCCGGCCTTGGGCCGTGACGCTGTTCTTCTGATTTGGTAGGCCTTTTTTGGCTAGGATCTGGCAGTTTTGGAACACAACAGTTGCATCACCAAAAATGAAGTCAACTGTGCCACTTATTTTGCAATCTCTGTAAAACTGGCGCATTGCGTGTGCGTAGAGTGTGTCTTGGTAGCCTCTTATTTGGCATCTGTAGAACACCGATAGGTCGGAATCCGATCTTAGGGCAACTGCCTGGTGCTTCTCTGGCCCTGCCGTGTTCTCGAACGTTAGGTCTCTTGCTATGAACCCTCTACCACTCACAGCAAATGTTGC
>V300016263_L3_WHPEAkcfEAAARAA-541_1_paired_trimmed_paired_merged_contig_31189
CTCTACCACTCACAGCAAATGTTGCAGATCGAAATGTGGTCCAACCATCAACAAAATTTCGACTTCCAGAGATTATAGTAGCATCCATACCATCTCCAATCATCATTAGGTTCCATTTTTTCTTCTTGATCTCCACGTTCTCTTTGTAAGTGCCTCCCTTGATGTATATAACGTAGCGGGTCATGCTTTCATCCGGCGCTGCTAACACAGCGTCCGTGACATTTGTGAAATTCCCGGTACCATCTTGGGCTACAACTGCATCCACATTGACACCACCGGCTTGTAGAAGTTTTCGATCTTCGGCTTTAACCCACGAAGGGATTTCGCCA
>V300016263_L3_WHPEAkcfEAAARAA-541_1_paired_trimmed_paired_merged_contig_31190
CCTCGTCAGGAAATATAATCTGATCCTGTGGTACTTTCATTAAGGAAACTTTAAGAAAAGTTTAAACAAATATTAAGTGGGAGAGTAAACAAACAAAAAATGGAATGTGAAACTATGAAGTGAACAAGAAATACAAAAAAATAAATATGTACAAATAGAAGTGGAAAATTAAGAAAACATGGAAGAACAAAGACTTCCAAGAAATAACAACAACGATAAAAATGGTCATAAAGAGCTTAAAAATATCACATGCTACAGAAAATTGTGAATAAACAGTTACCGCACCACAAAAAAGACTAGAAACTGGAGAAAGTCTTTTGCAAAAATGAAAAAGAAACCAGGATACATCTTCCACAACATTTAGACTACGATCAAGCCACTGAAAATGCACCAACCCCTCATCACCCCTTG
>V300016263_L3_WHPEAkcfEAAARAA-541_1_paired_trimmed_paired_merged_contig_31191
CGCGGCTGTCCCACAAATGCAGGTAATGTAGATACATATATATATATATATATATTATGTGTTGGTAGTATTTTGTTTATTCAATATGTGGTATATATGTGCATTTGAATCGAAGAACATGGAAATTGATTTTGACCCTTTTTCATAGAAAAGAAAAAGAGATTGAAATTGCCTGGTTGGTTAAGAAGTGACAGTTTAATTCATCGACAAGATAAGATAAACATGGAACATTATTCCAGCGAACGGGGATTTCACAGACTGGACATTTGACTATGGGTGTGAACATTTGCTTTTCTGGTTAGTAGGTACTGATAGTTTGGACTACAGAAAGATGGGTGAAAGACTTGTAAGTGGTGAGGTCAGGTTTCATTGGAACGGGATTGAAACTATTATCAGTTATGGTTTACTAGCCGATATGGTTGGAGATGTATGAGTTGCGTTTCTATGTTCTGACGAGGTAAAATAGGTATAGATGAGAATTTTTTGTTAGGGACATATCCACTGAAGCTTCTGTTAAGTTTACAGACCTCGTGGCTAACTACTGAATTTGGAGCCTCATCACATCTGTTAATATATTAGTACCCTTAATAAATTGGCTTCTCTTCTTTATATGTTCTGCTTAGAAGTTTAGTATTTCTTTGTAGAATTATGGCACTGGCTTCTCCTTTATACATTATTTGTTACTTTCTATGTTCCATTTTGTTGTATGCCATTGACGCAAGGAAATGAGGGGGAAAATCTTTGCTGGTGTTTTACAAATTTGTTTCTTGCATTGAGTTTTGTGGGTTTAGGGAGCAAATATACAAATTCACAATATTATACACAGGTTCAGAAGCTCTAATTGCATGATTCTGTTATTAAGAGAATTTAAATTATAAGTTTACGCTACATGTTTTATTTCACGTACTTTACCACAGCTGCTTTGCTGTTATGCTGTTTGTTGGTATCGAATGTTGGTTATTCAAACATTTAATTATGCAAGTATGTGCAGAATTCTAGACATATGTATCCTTGCATCTGTGTGTGAGCTGCATACACATGCTCTGTGTTCATCTTTTGTTTTCTTGAGCATTTGGACTTTCTTTGTCAAACTAATCTATATTGACAGGAAATTATGCTGGAGTTTCGCGCTGGTAAGATGGTTTTTGAGGGGAAAAAGGTTGC
>V300016263_L3_WHPEAkcfEAAARAA-541_1_paired_trimmed_paired_merged_contig_31192
CAAGATGGAGTGCAAGGGCCACTAGGATATCAAACTCTGAGCTGAGTATGTACATACGTTCTAGCGGTAGTGATATGATACAATACAACTTTTTTACAAAGTCAGCAATTTTGATTTATATTTGTTATCATCATCGGAAGCACTTTTAAACCTGAGCTGAGTATGTCTTGTTTTTTTCTAGTTTACATCTTCTGTTCCTTTTCTCCATTTTCCTTTTACGAAGTTAAATTGTTGGATTGCAGCACTTTAAGTCATTCTAAAAGCACTTTTAAACACACCGATATCAAATACAGTAAGACTAGAAATGTATTGATGTATGTGTGTGTGTAAATCTTGTCCATGAAAAATGGTTGGTTCACTTTTGGTGGGATGTCATTTTCCAAATGGGATGTATCATGCTAAATCTTGTCAGCAACCTAAACCATGATTAGGCCTGTAGATTTGCCATTTAGTCTTTTTTAGATTCTCTTGGATTCTCTCATGCGTTTCAACTCACTTTTGTTTCTTGTTTGTTTCTGTTTGGTAGTGATACCATGACCTTTTCCCAGAAGGCCGATTCTACACGA
>V300016263_L3_WHPEAkcfEAAARAA-541_1_paired_trimmed_paired_merged_contig_31193
GGTAGCAGTTATGGTGGTGCTGGTGCTTATAGGTCAGCTGCTGCTTATGGTGGTAGAGGCAGTGCTTATGGAGGATATGGTGGCAGTGAATTTGGCGGATATGGAGTATATGGTGGCGGCAGCGGTATAGGGGCTTATAGGGGAGAATCTTCCATAGGATATTCAGGCCGTTATGGAGGAGCCTATAGCAGGGGTTACGATATGGGAGGTGGTTATGTTGGAGCTGGTGAGAGTTATGGGGGATATGGAGGTGCTGGCGGGGCAGCAGCTGGTGGTGGTGGTTATGGGAGTGGCTATGATGCAGGTTTTGGAGGTGGTTACGGGGGTGGCTATGGAGGTGGTAGTGGAGCTGCCTTTTACGGTAGTAGAGGAGGGGGATATGGCGGTGCAGGTAGTGGCCGATATCATCCATATGGGAGGTAGAAGGGTCTGTTGTATTTTAGGATGAACGAAGTCTGCAGCTAAATGAACCTAACTTTGTAGCTATTGGCTTCAAGCCTACAGGCGTATGTTTCCAGTTTCTCACTTGGTCTCAATTCTCTCTTTCTTTCTTTTGCCCCAGCGGCAATGGAGGCCGGTAACCTTGTGTCAAGGACGTTCCGTATAATCTTCTGTTGAATTCTTTTTATTTGATTGAAGCCCTTTATTTGTACCAGGACTATGAGATTAAAGAGACCTGGCAATTGACATTAACAGGCTGCACATTTGTGCAGATGTTTGCATTCTCTCACTGAATTTTATTTCGTACGATGGCTTAGAGACTGCCATTAGTTCTTTTTTCGC
>V300016263_L3_WHPEAkcfEAAARAA-541_1_paired_trimmed_paired_merged_contig_31194
ATTGTGGTGACTCTAGGGCTCTTCTTTGCCGAGGGACCGAAACAATCCCCTTAACTGTTGATCAGAAGGTCGCTTCACAAACTCTTCTTCTTCTTTTTTCGAAGTTTTCATAGATTTGAACTCTCTGTTTTGTTACTTCTGGTCTATTTTTTTAGAGCTTTACTCCTATTTGCAGGCATTGTTGATTTAAAGTTTATACCTTTCTAGATACATAGAAATCAAAGCTGAATTTACATTAAAATAATATCCTTCTTATCGGGGTGTAGTTAAGAACATTCAACCTGTAAAACGTGGAGAGCAGTTGAGAAAATAACAGGAAGTACTGATATTCACAAGTTAATTAGGCTCTTAATATTATTGGCATTATTTTCGTAATGATATTAAGGACGTGGTTTCGTGTTGCTGCTTTTACAGCCGGATAGAGAAGACGAACTCGAGAGGATTGAAGGAGAGGGAGGGAAAGTCATAAACTGGAATGGTGCTAGGGTGTTTGGAGTTCTTGCCATGTCCAGAGCTATAGGTTTTCATCTCAGTCTTCTTAATATGCCGTTCCCTGTTTTCCATTTGTTTGTTGTATGATTGATATCGAAGAGCCAAGTTCTTTGTGATTCGATTCATTCAATGATCGAGTGCACTCAACTTTGAATGGTGGGTACATGTCAGGTGATAGGTATCTGAGGCCTTGG
>V300016263_L3_WHPEAkcfEAAARAA-541_1_paired_trimmed_paired_merged_contig_31195
CTAATTAGGCCCACATCCACGTACATTAGATTCCCTTGTTTAAAACTGACGGTGGAAAATGTTGACACTGAGAAAAGGCTGTGACATGGGTCACAAATCACAGCCAAACATGCCACATTTTAGGCTTTAGTGCTTATCGAATGACAAGAAAGATTAAATCTTAAAACAAAATAAAATCTACAATATGCATGCATGGAGGGTCCCTATACCCTCCATGAATTGTCTCGTTTTGTTAACTCTATCCCAACCTGCATTAGCTCTCTTTCCGAGTTGACTCGCTTTGTAGAAGTGCAACTCAGACTCGTTATCTGCTCCTAATAATCTAATTCCATTGGTATTCATTTCATCTAAAACTCTAGTTATAGTACAACAAAGTCTTCCTTATAATTATAATTGCCTTGTAATTTATGTCATTGATGCCGACTACTAGTAGTAGTACTAGCATATTGGCTCAAGTCACTCATAGAAGCTAACTTTGCTAGCTCTTGTTGAAAGAAAGACAATCCACCACTAAATATTGCATCACCTCCTCCTACTCAAAGGAAGTCTCTGGTTAAACTACTTTGCTCACTTTGTCCTTGTTTTGTCATGGCTGCTGCTTCAGCTGACATCATCAAGTGTTTGTTGTTCAAGAACAGTGACCCATCTCCAACTGTGGCTCCTTGAGTTGACGAAGGAGACATAAAATTCACCAAATCATTGAAGTTAAAGGCGGCGTTGTTGAATGCTGTAGCTGGGTTGTTGTTGCTGGTTGTAGATCCCATTCGAGCTGCTTTTTGCAAAAGTGCTGTGGCTGACATGGGTTTTTGTTGGTGGTGGTTCTGATTGTTATTAATGTTGTTATTATAGAAAGAGGTGGTAGTGGTGGTAATTGTTTCAGAGAAACTCCCTTTGGTTTCTTCCTCCTCCTTTAGCACTCCCCGCAGTAATGATGGTGATGACATAGAGAGATTGTTGGCATTTGCAAATGATGATTCTTCCACGAACTTGTTATTGTTGATGAGCCATTGCATCTGAGATGACGATGAAGACGATCCAAACATGTCCATTGATTCCGTTTGCAGCATTTCAGGCATAAAAGCTTTAGAGCTGAGATGAGAATTGTTGGCTGCTAGATGGTCAGAGCCAGCAAATTCCGACTGAAACATTGGTATAAAATTTGGGATTCTTTGTGGTTCATGGGCATTATTGGTAAATGACCCATTCATGAAGCTTGGATGAATAGTTGAAGCTGAGCAAAATCTTGCACTTTGCTCAGCCGCCAATGCATCACAGAAGGCTCTGTGTGTTATGAAGCTATCCTTCCTGGAAAAGAGTGTGCCACAGTCACATCTATACTCTCTAGTCCCACAAACTTTGCTATGTGCCTTCCAATCCGATTGAACTGCGTATTTCTTTGAGCACTTCTCACACTTCCACTTCTTCTCGCCGTGCTTTC
>V300016263_L3_WHPEAkcfEAAARAA-541_1_paired_trimmed_paired_merged_contig_31196
GAAGCTAAAGTTTACGAGCTTAGAAAATGAAGCATTTGTACATCATGTCTGAAAATGTTTACATAACTCGAGGATAACGTGCACATTAAGAAAGAAGTTCAGATTTGAATGAGTTTCTTAAGGAGTATGATTGACCCCAATAAGCAACTTGTTACACATAAACCATCTATACTATTGCACAACATCCAATTGATCGCGCTGTCGCGAGTTATTCACTACAACTTTCACCAATTTAAGGTTGAGAAGTCTTGAGGTGCTTCAATCCAAATCTTCTTAAAGGGATCTTGCTCTCCCCAGTCATGGCAATCCTTGCGAGGGTGGTATCTACAAGAGTCGAGAGAGTAGGATATGCAACACCTTCCGTAGAAACGGACTTTCGAGAAGTAGACACTGTTTCTCATTATTCCAGGGAGGTCAGTTCTTGCATGAGACGACAAGAAACTCGCAAAGAGTGTCACACCATCGAGGGTCGTCATTTCTTCCCAAACCATGTTTGTCTGATCCAGCTTAAATATAATTGGGTTTTCACTTGAACAAGTATATATAACTAATATGTTTCCCTCATGCTCTGCCATAAACTTACCTTTCCACCAATTTTTGGCAAAAAAGTTCTCTGGGCACTTGGGTGGAGGAACAGCAAGAACACTCCAACTGCGTTCTTCGGGGTTGAACACCCCTAACCAACCGGTGAGGCTCAGACAATAAAAGACTCCGTTGCAGAAAACAAGCTTGTTACAAGTGCTAATAGCAACAACCGTGGGGCTGATGTGTTTCAACGTAAACAGTATGCAGCTGGAAGAAGTTGGGGCACAGGAGAATGCAACTATCTGATAAGTCAACTCGAATCTTGGTACCTTTATTATCTTGCGAGTGAAGGGATTAAAGAAGAACACACGGTGAGATCTGGGTCTGTATAACAGTAGCCAACCGTCTTTAGTGTAGCAAATCCTAGACCCAGTCAGCTCAGGTAACTCCAAGGAGTAGATTTTGCGCCGCGATGGATCATAGAATTCATATAGATCACCAAATCTGGGAAAGTACATAAGCAATGGTGATTGGTTGATCACCCGCACAGAAATGGCAGCTGAGTGCCATCTCTTGC
>V300016263_L3_WHPEAkcfEAAARAA-541_1_paired_trimmed_paired_merged_contig_31197
CTGAAGACTTCAGTGCAAAATCCACTTTCTTTGCCGCCCCCAAAAAAAAGGTAAATAATCCTTCTCCTTTCCCACGATTTCAAACTTCCATCGCCACGTAATTACCCAAAGAATCGATATTTGGTGCCAAAACGAAAACCCCAGAACCCTCGATCAGGGTTCATGATATCGGATTGTCCTGCTGCTTGTGGAGCTTTCCAGAAGATGTTGATTTTTAGCCGAATTTGAGATTAAACCCGGTTAATAATTTTGGGTCGAATTTGCAAACTCTTGGCTTTTTGGTGGTGATTTTGATCATGGGTTGGAAGTACAACGCCGGTTTGGGGTTGATTGGCACAGTTGTGTTCATCTGGGTCGCGTCTGCAGAGGTTACTCAGAGAATTTTCTGTGAGTACAAACAGCCGTTTTCGCTCACGTACCTCGGTGTGTCTCTGATGGCGGTCTATCTACCCATATCGGCATTGAAAGATTGGATCTACAACTTGCTGCACCCAAATTTGGTTAAGAACTTTTACAATGGCATTATCGCGGGAACTTCTGGAGGGCTTGGTATTCCTCTTAGAATAAATGAAATGCTCCACAGTCCAGAAACAGATGTTAGAAGCTGCCTAATTACTGACAAAGATCTTAGTAATACAGAAGAAGGGCGAGCTCTAACGGATAAGAGCAAAGAAGATGA
>V300016263_L3_WHPEAkcfEAAARAA-541_1_paired_trimmed_paired_merged_contig_31198
CTTATCTCGGTGTGTCTCTAATGGTCGTTTATCTGCCTATATCAGCTTTGAAAGATTGGCTCTGCAACTTATTGGACCGATATTTAGTTAAGAACTTTTGCAATGGAAGTGCTCTGTGCACCTCAGTCGGGCTTGATATTCCTCTTAGAATAAATGAAATGCCCCACGTTCCAGAAACAGATGTTAGAAGCTGCCTAGTAACTGACAAAGATCTTAGTAACACGGAAGAAGGGCGACCTCTAATGGATAAGAGTGAAGAAGATGAACCTTGCTTGCTTGAACATAGTCGT
>V300016263_L3_WHPEAkcfEAAARAA-541_1_paired_trimmed_paired_merged_contig_31200
CGGGTGGTAAAAAACCAAATGAGAACATGAGGCTTATTGTGACAACTTTTGTAGGTGTAGCTTTTGGATTCTTGATAGGTGTGTCCTTTCCAACATTGTCACTAACAAAGCTGAATCTCTCATCCAGCCTTCTTCCAACTGTTGATCTTTCATACACTGAGGACAAGAAATCAGACATCTCCAGCCAATCACAAAGTTCTTGGCCTTCTGAAAGGAGT
>V300016263_L3_WHPEAkcfEAAARAA-541_1_paired_trimmed_paired_merged_contig_31201
AAATGGAAGAAGAGGAGGATCCGTCTCCATCAACCAGTGTAACATTCGATGACAATTTCTGGTAACCCTGTAAAATGTATATATGTTTATTTGTCATTTGATTCTTGATGTAGTTTTATATCGACGATGCTGTGTATAAGAAAAAAAGGGAAAACAAGTGAAAGGGGAAAAAGATTTCAGGTAGTTTGCATTGGACTACCTTCCTTAATGTTATCATGTATCAATGTATGTATTTACTGTACTATATATATATATATATAT
>V300016263_L3_WHPEAkcfEAAARAA-541_1_paired_trimmed_paired_merged_contig_31202
GCGGTTTTTGGGTAGCCGGAAAAAAGCAGCAGCGTAACGATAAAGACGAGTTGGGGGCCAGTGGCGAGGAGAGAGCGAGTGAGGGGGGAGAGAGAGAGAGAGAGAGAGAGAGAGAGAGAGAGAGCGAGCTTCTGTAGTGAAAATTCTATCTCGACCCCAAATTGGACCCTAACAGCAAACCCTGGGATTCGAAAATGATAAGTAAAACACAAAATTACATAATCAATTGCATAATCAGAGAGAAAACAATAAAGAGATTCAACCAATTGAAAGAAAATTGCAAGAAAA
>V300016263_L3_WHPEAkcfEAAARAA-541_1_paired_trimmed_paired_merged_contig_31203
ACTAATGGTGGGACAGCTCCTTCTTGGAGCACCTGACTGCAATATCGATTACTGTTTGTGCAGAGCTGTAAAAGAGCAGCAGCTGCATTTTCCTTCCCTCTTGCAGAACCCAATTCAACAACCTCGACAAGGACAGGGATCCCACCCTCCTGACCAATTGCTGTCCTCCCATCAGGAATTGTTGAAAGATTAGCCAAAACAGCAACTGCCTTGTCAACCATTCCAGCCGCTGGGTCCATCAACTCCACTAGGTACTTAACAGCACCAGCTTGAACAATTCGACCCTTATTCTCATGAAAAATTGACAAATTAAACAAAGCTGTGGCTGCATCTTTCCTCCCTCTCGGACTCCCATTCCCCAATAAATCAACCAGAGGCCTGATAGCCCCTGACCTTCCAATGCGAACCTTGTTGTCCTCGATCACCGAAAGGCTGAAGAGAGTGGCAGCTGAGTTCTCCTTGGCCTCTGCACTCCCTGTCTCAAGGACATGAATCAGAGGTTCAATTGCATTGGCAGTAGCAATTGCAGTTTTGTTGTTATCATTGATTGATAAGTTAAGGAGTGCTGTGACAGCATTCTCCTGAACTCTTGTATCTGCAGAGCGGAGCAAATCCACCAACAAGCCAATGGCCCCACAACTTGCAATAACAATCCGATTATCCATATTATGCTTGGCAAGTAACCGGAGTTGAAATGTTGCCTCTCTTTGTGTATCAAGTGAAGTGCTTTTCAAGTCCTCAACCAGGTTACGAACTTGGGCTTCAAGTTCAGAAAGGTCAGGTCTTGTTTCAATAGGTGGAGAAGAAACTATCCTCGGGATTAAGCTAGATGGTCGGCGCCACATTTGGTTTCGAGGTCTTGCCTCTACTATTCTGGTTGGCGACTCAGTTTGTCTCTGTTGGGGGGCCAAGGTAGCAACAGCTTGTGGTTCTGATTTCAACTCCCCAGAAGCGTCACTGCTGTAGCCTGACAGACTGGTCGATACCTGTAAGGCCCCATTGCCATTGACCGGAGTTCCTTGACTACAATTGGCATTGGAAAGTACGCTGGAAGCTGACGCAGTTCTATTATGGCTTTGAGATGACTGCTCAACTTCAATAAAATTAGGAAGTTCATCTCGAGATGGTGACATAGAGTGTTGGCTATCTAGAT
>V300016263_L3_WHPEAkcfEAAARAA-541_1_paired_trimmed_paired_merged_contig_31204
TAACAATATCTGAAGCATTTTCAAACCTCACTGTCGACCAAAAGTTGACGCCGAGATAGAGATCAAATTCGGGCAGCTTGTTTTCTCCATCGTAGTTTCCATACAAGAAGGTAGCTCTAATCAAATTCAAACTGCCATTTCCTGCTTCGGGTTTCAACACGTAGCAATTTTTGTTTCCTTGAGGAAAACTCCTGAGGTCTGAGAGAGGGAAAGGGAGGTTGAGATTGTTTGGATACATAAATTCAGAAGAGATGTTCTGGTTTATCCCTGTGTCTATGTAATCTCCATCCGGTGAGTATGTTATGTTCGTATCCGTGTCTTCGTAGAGCTTCGAGGGAGAACCACAATCAATGCTTATGAAGTCTATCCGGCGCTGCGTACGAACTGAACTTGCACAGAGCATCAAAAGGAGGAGGAGGAAGAACCCAGTTGACATTTGCATCTCTCTATCTCTCTCTCTCTCTTGGAGCCAAA
>V300016263_L3_WHPEAkcfEAAARAA-541_1_paired_trimmed_paired_merged_contig_31205
AGCAAAGTACATAAAAACATAAAACTGAGCATTCATGTCAGTTGTGTTCCAGTACAAATTTAAAGGTTCACTTGCATTTCGAGGTGTAGCTGCAGTCCGGATTACTTCCAATGGCACTCTATATCCGTTGTCATAGGTAGTGATCAACGAAGAAGTACTAACTGGATCCCAAGAAGGTGAAATGTGACGTGACCAAATGCGATCATAAACATCATCTCCATATCGACCTGTTCCATTGCTTTGTCCAATGTCCAGTCTTTCAATGAGTACTAATGATGCAGAAGTCCCAAATTCAGTACCATAAGTTGAGCTATTAAGCGGTCTAAATTCCAACGCCGAAATGAAGGGAGTTCCCAACCCTTTATTGATTAGACAAATGTCCACGGTATTTGATTCTGCAAAACCTATAATCTCCTTAGTAACAATATCTGAAGCATTTTCAAACCTCACTGTCGACCAAAAGTTGACGCCGAGATAGAGATCAAATTCAGGCAGCTTGTTTTCTCCATCGTAGTTTCCATACAAGAAGGTAGCTCTAATCAAATTCAAACTGCCATTTCCTGCTTCGGGTTTCAACACGTAGCAATTTTTGTTTCCTTGAGGAAAACTCCTGAGGTCGGAGAGAGGGAAGGGGAGGTTGGGATTGTTTGGATACATAAATTCAGAAGAGATGTTCTGGTTTATCCCTGTGTCTATGTAATCTCCATCTGGTGAGTATGTTATGTTCGTATCCGTGTCTTCATAGGGCTTCGAGGGAGAACCACAATCAATGCTTACGAAGTCTATCCGGCGCTGCGCACGAGCTGAACTTGCACAGAGCATCAAAAGGAGGAGGAAGAACCCAGTTGATATTTTCATCTCTCTATCTCTCTCTCTCTCTCTCTCTCTTGGAGCCA
>V300016263_L3_WHPEAkcfEAAARAA-541_1_paired_trimmed_paired_merged_contig_31206
GTCCTTGATATGTATACCCAATGGTATGTCTGTTTATGCTTATACTTCAACTTTGTGATTGGTCTCCGAGAAAATCCAAGCATAAATTCAAAAGAAAGGAAACGAAAAATAAGAAAGCAAGAATATTTAAGTATGTTTAGGCTCAGTTCAGACAAATTTGGCGAATTTATCAGTTTAAACCAATTGGAAGTGGAATTTGAAAGTTTAGGATTTTGCTTTAGCGGAATTTCAGAATGTTGATTTCAGCTCAAGGTTTGGTTTCAGAAAGTTGTTTGTGCAAAAAATGTCACGTAAAAGCAAAAATGTTGTTTGAGTTTGTGGACTTTAATCGCGACAAGTTTTTGTGTGGAAACTGGAATCGTATGGTCCTGCTCTAAGTTGCTTATGTAAGATATCATTCCCATGTACGCGTGATTTTAATATAATCCTATTTTGCTAGGTCAGGTTGGTTGTTTGGATTAGAGAAGCCCTTGGAAATGAACTATTGTAACCAGTGACGATTCTTGTACTGATCCCGGCCATCTTCTTGGTTAATTGGGCTACCTGTTTGTTGATTTTTTTCTTATTTGCCGCCAGTCCCGTCATTATGACTATTCGAATTAGATGACTTAAAAGAGCACTGATCCTTCCCCTGTCAACTTTATTCATGATATCAGTTCACGGCGACGTTATCTGCATCTAATACAGTGCAAGGCTACAAGCACAAGCCTTTCACGCGAAGAGAACCAAGAGTACAGCGTGCACCTAAATACGCATTTAAGATTACTTACTCCATTGTTCTGTGCAGGTGCGGTCCTTGCAAAGTGATTGCTCCAAAATTTCAAGAATTGTCCA
>V300016263_L3_WHPEAkcfEAAARAA-541_1_paired_trimmed_paired_merged_contig_31207
ATATGTCATAAGATCCCACGAACCAGAGGACAAATCAGTCATTCCAAAATTACCTCTCTCCTCTGTAATATAGTCGTTTGTTAATCTCTGGCTGCAACTGATTCACTGGGCTCTCCTCTCTTCTCCATCACAGAAAATGGCTCTGCAGTCAGCCGCACTCTCTCCTCGCTCCATCGGCGCATCCACGTCGCTACCCTGCTCCGCCAAGTACCCGATCATTTGCTCCTCCTCTGCTCCCAGTTCGAGCTGCTTCCTTTCGCAGAGGAAGAATGCGGCTGCGGTTGGAATTGGATTGAGTAAGAGGAAGATGGGCTCCTGGGGGTGTACGGTAAGGTCGAACTTGGACACTGTCGGTCCCACTGTGAATGTGGGCCAAGTCACGGAGGTCGACAAGGACACCTTCTGGCCCATCGTCAAGGCCGCCGGCGACAAGACCGTCGTCCTCGACATGTATACCCAATGGTGTGGACCTTGCAAAGTGATGGCTCCAAAATTTCAAGAATTGTCCAAGAAGTATCTTGATGTCGTATTTTTGAAGCTTGATTGTAACCAAGAAAATAAGCCATTGGCGAAGGAGCTTGGGATAAGGGTGGTGCCAACTTTCAAGATTTTGAAGGACAACAAGGTTGTAAAAGAGGTGAAGGGGGCCAAATTCGACGATTTAGTTGTTGCTATAGATGCTGTTAGATCGAGCTAAACCCTTTAAATTTTCTCCGTGAGATGTTAATAACGTAAAGAAAAACGTCCGCCGGAGCTGACTACTGTACTTGTATGTATCCATGTGACGCTTTCTTTGCAATTGCAGTTGAAATTTGAGTGAAGGAATGTAAGCAGGTCAGTATGCCTTCTTAGAAAGAGCTTATGGTGTTTTTGAAATTACAGTCCTACCCCTAAGTGCTTGGTGGCCTATGTAT
>V300016263_L3_WHPEAkcfEAAARAA-541_1_paired_trimmed_paired_merged_contig_31208
TTCTCACTAAATGGGGTCGGTTATATAAATCCTAAAACGCCATTGTGCTTGATTATGTGTCACATCTTCTGTTAAATGAATCCTAGAAGCAAGAATCCATCAAACTATAAAAATACAATGTTGTCACAAAAGGCCAGCAAAAATTGAACACTACTGCATCACCCAATTTTGCAATGCGCATGTTATCCATCAAAAGCGCAAGGGAAATTGAGAGAGAAATGTAAGTCCATCTAGAGTTGATGCCTATGAAACGACAACGAGAATATACAGGGTTTGCGCACAAGAATGCCTCCAGCCTAATGGGGGTTGCTCTACGAAAACAGAACACCGCCATTTACAAATATTCCGATGTACAAAAATGCAAGGGAGAGGCAAAGAGATGACCGAAATACAAGTTATTCACACACGATTAACCGACCAGCCTATCCTGCAAGACTTGTT
>V300016263_L3_WHPEAkcfEAAARAA-541_1_paired_trimmed_paired_merged_contig_31209
CATAAGCTTGGGTTGTTCTCACACTGGAATCCTTCTTTTAATCGTTTCAAAGCTTTCATTACAAATTATGGAAATAATCAGAACGGTGAAAATACACAGAAAATGCCAAGCGAAGAAAATAGAAACATCAAATGATTTACGAAAATAAGTGAGGATAGACTGAATAGACATACCAAGAGGGGCAACTCCAGAAAGAGAATTGCTTCGGATATCAAGGGCTTCCAAGGATGGGATATCAGCTAGTTTTGCAGG
>V300016263_L3_WHPEAkcfEAAARAA-541_1_paired_trimmed_paired_merged_contig_31210
GGTAAACAATGCAGGGGTTAGAGGAACCATTGTAGACCCTGAAGCTTTCAGAGCTGCTGTAGCTTCTGGTGTTGGTAGGGATGGTGTAGGAGTCAATTGGAGTGAAATAATGACTCAAACGTACGAGTTAGCTGAAGCATGCGTGAGAACAAACTACTATGGTTCCAAGAAAATGACCAAAGCACTGCTTCCCCTCCTCCAGCTATCTGATTCACCAACAGTTGTCAGTCTTTCTTCTGGCATGGGATTGTTAAAGCATATCCCAAATGGATGGGCTAAAGGGTTGTTAAGTGACGCCGAAAAACTCACAGAAGACAGAATAGACGAGGTTTTGAGCGAGTTTCTAAAAGACTTCAAAGAAGATATGCTAGAAACCAGAGGATGGCCTGCTTCCCTCTCTGCCTATATACTCTCAAAAGCAGCCATAAATGCTTTCACGCGGATCATGGCCAAGCAGTACCCGAATATCTGCATCAACTCTGTAAGCCCTGGATTTGTCAAAACAGATTTGAACTTCAATACCGGAATATTAACAATAGACGAAGGTGCTGAAAGTGTTGTGAGGCTAGCAATGGT
>V300016263_L3_WHPEAkcfEAAARAA-541_1_paired_trimmed_paired_merged_contig_31211
GCTTCCCTAGCTGATTTTGTCAAAACCCAATTCGGGAAACTAGATATCTTGGTAAACAATGCAGGGGTTAGAGGAACCATTGCAGACCCTGAAGCTTTCAGAGCTGCTGTAGCTTCTGGTGTTGGTAGGGATGGTGTGGGAGTCAATTGGAGTGAAATAATGACTCAAACGTACGAGTTAGCTGAAGTATGCGTGAGAACAAACTACTGTGGTTCCAAGAAAATGACCAAAGCACTGCTTCCCCTCCTCCAGCTATCTGATTCACCAACAGTTGTCAGTCTTTCTTCTGGCATGGGATTGTTAAAGCATATCCCAAATGGATGGGCTAAAGGGTTGTTAAGTGATGCCGAAAAACTCACAGAAGACAGAATAGACGAGGTTTTGAGCGAGTTTCTAAAAGACTTCAAAGAAGATATGCTAGAAACCAGAGGATGGCCTGCTTCCCTCTCTGCCTATATACTCTCAAAAGCAGCCATAAACGCTTTCACGCGGATCATGGCCAAGC
>V300016263_L3_WHPEAkcfEAAARAA-541_1_paired_trimmed_paired_merged_contig_31212
CCATATTGAGACCTTAAGGTATCTCTTTCTATCAATTGATTATGAATCTACCCCAGTCACACAATGCACGACTTCTATTTGTTAGTCTCGTGAACATAGTGGCTTGGTTAGTGATTTGCATCTTCTAACTCGGCAAACAGGATTGAAGTTAAGATCTTTGAACAATTGTCTTGCTTTTGAGTACAAATATGCGTTTTGTGCTGCTTATATTTTCCC
>V300016263_L3_WHPEAkcfEAAARAA-541_1_paired_trimmed_paired_merged_contig_31213
AGTGGCAATCAACAAAATAATCGATCTGCCAAACGGAGTTTACTTGGCTTGGCTAAAAGTAAAAGCATTTGTCTATGCTAAAATGATGGCATACACACAAAGTTTGTCGATATCCTCCATTTTAACGCCATGCAAGATATTTCAAATGAATAATATGAAATATTCACATAAGGCTAATCTCATAACTAGTTGACTAAAAGAGAAGAATCTGTTAGAGATAATCGACATCATCGAGTGTCCAGCCTTTAGAAGCCAAAGAACGAGCATCATGGAAACTCTTTTC
>V300016263_L3_WHPEAkcfEAAARAA-541_1_paired_trimmed_paired_merged_contig_31214
AATTGCTTAATGAGTTTGTCTTCAGACTACTGGAGACTACTAGATGTCCGACATTTTATCAGTTACATTGACAAGTAAAAAAAAACAAAAAATTTCATTTCCACATATCAATCTTGACCGTCCACTGCCCATACAACAGTAGTCCGGATTAGTGTTTGTCGATTGCCAAGTGCCAAAAGGGAAAAGCATATGTAAGAAAAGAAAGAGTTAATAGAAAATGATCCCGATAGTATACATAAATACACATGACCGGATTAGAAATGGACTTCATCGGATGGACAATACAATCAATCTGGACTAACTAAAAGAATGAATGTATCAACATACATCATTTTACAACACTACGCCATCCGATTCCGAACCACATGCCCTTTCTTATGTATGTACATCAATCCTGAGCTCACAGACGTATACACGAGAACCCAAACACCTACAAAACAACTAGCTGCGCTTTTATCTCGCGACTGTAGCAGCCAAAGGAAGACCTTTATTGAAAAATTGCACGTACAATCAGCCGCTGGCACTGCTGTCCAGCAAGGCCCTCAAACTACAAAGGGCCTCAGCAGAGAGGCTGCAGCCCCTTAATCTCCGTTCTCGCTGTGGTGATGGATCCCGGTGATCAAGGGGGGAGAAGCATACAACGATAACAGTGAGGTTATCAAACGTTTTGAGGCGAACAGCCTCCATGACAAGGTCCCTGGCACACTGGTCAGGGTCATCATGCCGCCTCAGCCCACGGCGAACAAGGCTAACAGCATGCTGACTAGACATCACATCCCAAATCCCGTCACACCCTATAATTAGAAACTCATCATCCTCTGTTAAAACCACCTGCCGAAACTCTGGCTCGGCAATAAGGGGTGACGAAGATCCACGAGGAAACTTCATGTCCCAGTCGCCTAATGCTCGGGTAACAGATAAGACACCATTCAGATACACATCATCAACATATCCACCTAATTCTTCAACCCGCCTCCTTTCTGAGGGATATATTGGCCTGTGGTCTTGAGACATATCGATTGCTTCTCCTTTCCGACAGAGTACTGCTCGGCAATCCCCAGCATTGGCCACCATTAAAAGCCTTCCAAATATCATAGCAGTTAATGCTGTTGTCCCCGAAGAACTGCTTACACTGCAGTCATCAGCCAAAGCAAGGTCAACCAGATGAAATGCCTTGCGGAGGGAGTTCTCAAGCTCCTCTGAGAACATTTCATCACCGTCAGAAGTTCGGGGAAAATTGGCACCTTCAAAAAAGAGTCTGAGCACATTTTGCCGGACGTAAGCTGCTGCTTCGGGTCCTCCATGTCCATCAAATACCCCATAAAATGCATTTGGCTTGGGAAAATTAGAGAGCGATCCCAAGTGTGAAGATAGATCATCTATTAGAAGATGTTCATCTTCCATGTATCTACGGGGTCCAATGTCAGCAAAACTACCAGAACGCAGCCTGGGGAAGAATTGCTGGTCGGCCGAGGCAGGAACCAAATCTGGAATTTTATCCACAGGTTTAACATCGGCTTGGGAGCTCAAGAGGGCGGCGGCGGAGACGGGTTCCGAAGCACGATTCAGGTCAAAACTTTTGGGCGACGAAATCGATGGGGTAACTGCAACTACATCTTCAACCTCGTGAACATTTTTGGCAAAGTACTCAACATCCAGCACCGGCACGCTCTGCTGGCACACAACCTTAGCTTCTGCCACCATTTTCTATCAAATCATGCCACGCAAACAAACACCCCCAGACAATATTACGATCCACAACGTTGTCAAACTCGAACAAAACTTCGACAACCAACGACAACGACGACGAGGAGAATCGGATAAATTTTTTGTTATTTTCTCGCGGTTTCTGGAAAATTTTCTTGTAGTTCGGTTTTTTTCTGTTTCGCTGGATCAGCAAAAATTGAGTTAGTTGGGTTTGAACCGGTATATAAAGGGACGGGGTGACGGGCGAGACCGGTTACCGGTGGCTACGGTAATAGTTGTTCGGTCAACGACACGTGTCACGTGTGCGTTCACAGGAGCGTTTACAGTTCACTGTTGAGCACACGCCAAATGAGAAGATGGATTGGGCATTTATCGCTTGACGGACACGTGACCATTTTTAGGTCGACGCGTGACCTTAAGAGGATGTTTCGTGGATATTACTAATGCTCTTCATTCCCTCGCTAGACTCCAGCACGAATGAGTTGTCGCTTGCCGAGTTGACTTTTCTATTTTCTTTATATCTGAGCAATTT
>V300016263_L3_WHPEAkcfEAAARAA-541_1_paired_trimmed_paired_merged_contig_31215
ATGTGTATTTATGTATATTAGTGGGATCTTCATTTTTTTTTTTTTTTTGCTGTGAATAACTAGTGCGTTATTTGTTGATAACCAAGTGCCAAAAGGAAAAAGCACACTCGAGAAAGAAAGAAAGAAAAATGAAAATGAAGATCCCACTAATATACATAAATACACATGACCGGATTAGAAAAGGGCTACAGCGGATGGACAATACAATCACACTGGACTAACTAAAAGAAAGAATGTATCAACAACATGCATCTTTTTACAACACTACGCCATCCGATCCACACCCCCTTTCTTATGTATGTACATCAACCCTGAATTCACCGAGGTATACACGAGTAATCCAAACACCTACAAAACTGCTAGCTGCTTTTTTATCTCGCGACTGAAGCAGCCGAAACAATGTATGGTCGCTTACGAGGAAGACCCTTACTGAAAAACTGCATGTACAATCAGCTACTGGCACTACTGTCCAACAAGGCCCTCAAGCTACAAAGGGCCTCAGCAGAGAGGCTGCAGCACCTTAATCTCCGTTCTCGCTGTGGCGATAGATCCCGGTGCTCAAGGGGGGAGAAGCATACAACGATCACCGTGAGGTTATCAAACGTGTTGAGGCGAAGAGCCTCCATGACAAGGTCCCTGGCACACTGCTCGGGGTCGTCATGACGCCTCAGCCCGCGGCGAACAAGGCTAACAGCATGCTGACTAGACATCACATCCCAAATCCCATCACACCCTATAATTAGAAACTCGTCATCCTCTGTTAAAACCACCTGCCGGAACTCGGGCTCGGCAATTAGGGGTGAAGAAGATCCACGAGGAAACTTCATGTCCCAGTCGCCTAATGCTCGGGTAACTGATAAGACACCGTTCAGATACCCATCATCAACATATCCACCTAATTCTTCTATCCGCCTCCTTTCTGAGGGATATATTGGCCTGTGGTCTTGAGACATATCAATGGCTTCTCCTTTCCGACAGAGTACTGCTCGGCAGTCCCCAGCATTGGCCACCATTAAAAGCCTTCCAAATATCATAGCAGTTAATGCTGTTGTCCCCGAAGAACTGCTTACACTGCAGTCATCAGCCAAAGCAAGGTCAACCACATGAAATGCCTTGCGGAGGGAGTTCTCAAGCTTCTCTGAGAAAATTTCATCAACGTCAGAAGTTCGGGGAAAATTGGCATCTTCAAAAAAGAGTCTGAGCACATTTTTCCGGACATAAGCAGCTGCTTCAGGTCCTCCATGTCCATCAAATACCCCATAAAATGCATTTGGCTTAGCAAAACTAAAGAGTGGTCCCAAGTGTGAAGATAGATCATCTATTAGAATATGTTCATCTTCCATGTATCTACGGGGTCCAATGTCAGCAAAGCTACCAGAACGCAGCTTGGGGAAGAATTGCTGGTCGGCCGAGGCAGGAACCAAATCTGGAATTTTGTCCACAGGCTTAGCATCGACGGCTTGCGAGCTAAAGAGAGCGGCGGCGGAGACCGGTTCCGAAGAAAGATTCCGGTCAAAACTCTTGGGCGACGAAATCGATTGGGTAACTGCAACTACATCTTCAACTTCGTGAACATTTTTGGTAAAGTACTGAACATCCAGCACCGGCACGCTCTGCTGACACACAACCTTAGCTTCTGCCACCATGTTCTATCAAATCATGCCACGCAAACAAACACCCCCAGAAAATATCACGATCCCACAACGTTGTTAAACTCGAACAAAACTTCGACAACCAACGACGGAGACGACGGAGACGAGGAGGAAGAGAATCCGATAACTTTTTTTTTTTTTTTTTCCCGCGGTTTCTGGAAAAATTTTTCGCACTTTCGGTTCGTTTTTCCTTTTCTTTCGCTGAATCAGCAAAAATCGGGGGAGTTGTGGCTGAACCGGTATATATATGGTCGGGTGATTTGGCGAAACCGGTT
>V300016263_L3_WHPEAkcfEAAARAA-541_1_paired_trimmed_paired_merged_contig_31216
ACCCGCTTATTTGGGATTATTCTCCACTCCTTACTATCGATGTTTGGGAGCATGCTTACTACCTCGATTTTCAGAACCGGCGAGCAGATTACTTATCAATCTTCATGGAGAAACTTGTATCGTGGGAAGCAGTCAGTTCTAGGCTTGAAATAGCAAAGGCTCGAGCTACTGAAAGAGAGGAAGAAGAGGAAAGGAAGACGAGAGAGGAGGAGGAGAAAACATCAGACGGTGAAGTTCCAGAGATTTATGTGGACAACAAGAGCGATGACTCAGAGACCGAATGAGTTCAGTTTATTTGCAGTCTAGATAATCTGGGAACAGTTATAGGCTCGTTGCCTTCCGAATGTAATAGAGGTCATCTGAGTTTAGGCAGCATGTGCCAAATTTTGTGTATCCACGAGGAATGAGTTGATAGAATGTAGGGCACGATTTAGCAAAAAGTAATACAACGCGTTCTTGATTTTTCTCAAGGAAATTTTTG
>V300016263_L3_WHPEAkcfEAAARAA-541_1_paired_trimmed_paired_merged_contig_31217
CAAAAAATTTCCTTGAGAAAAATCAACAACGTGTTGTATTACTTTTTGCTAAATCGTGCCCTACATTCTATCAACTCATTCCTCGTGGATACACAAAATTTGGCGCATGCCGCCTAAACTCAGATCACCTCTCTATTACATTTGGAAGGCAACGAGCCTATAACTGTTCCCGGATTATCTAGACTGCAAATAAACTGAACTCATTCGGTCTCTGAGTCATCGCTCTTGTTGTCCACATAAATCTCTGGAACTTCACCGTCTGATGTTTTCTCCGCCTCCTCTCTCTTCTTCCTTTCCTCTTCTTCCTCTCTTTCAGTAGCTCGAGCCTTTGCTATTTCAAGCCTAGAACTGACTGCTTCCCACGATATGAGTTTCTCCATGAAGATTGATAAGTAATCTGCTCGCCGGTTCTGAAAATCGAGGTAGTAGGCATGCTCCCAAACATCGATAGTAAGGAGCGGAGAATAATCCCAAATAAGCGGGT
>V300016263_L3_WHPEAkcfEAAARAA-541_1_paired_trimmed_paired_merged_contig_31218
TGCTTCTCTCTGGAAAAAGAAGGCAATTAGAAATGAAGAAGTTTGTACTGAAGTTGGATTTGCCTGATGACAAAGCCAAGCAGAAGGCTCTCAAGACAGTCTCTACTCTTTCTGGCATCGATTCTATTGCCATGGACATGAAGGATAAGAAATTAACACTGATCGGAAGCGTGGACCCAGTGACTGTAGTGAGCAAGTTGCGCAAATACTGGCAAACACATATAATCTCAGTAGGACCAGCAGTAG
>V300016263_L3_WHPEAkcfEAAARAA-541_1_paired_trimmed_paired_merged_contig_31219
CCCATGAGGTATTGAAGGCATAGGAGGCATAAAAGGCATAGGCATGGAGGAAATGCATTAAGGCAACAATAACAACCCTTTTGCTTCTTTGGGAACTTGTTTAAAGAAGCCACCCCATCCCTCCTTTCACAATTACAAACAATGGCTTCCTCTATCATTTGGTTCTCTGTTTTCCTCTGCTCCTTTTTGTTTCAATACTTGTTATTCTTTTCGCCAAATTTTAAGGGCGTTTTAGGCCAATCGTCGCCGGTTTTTGCTTGCGATGTCGCTAGCAACGCAACCCTATCGAGCTTCGCCTTCTGCGACACGTCCTTGGGGGTCGATGCGAGAGTGGCGGACTTGGTGAAGAGGCTGACATTGCCGGAGAAAATCGGATTTTTGGTGAACAATGCAGGGAGTGTGAGCAGGCTTGGAATTCCCAAATACGAGTGGTGGTCGGAAGCATTACACGGCGTCTCATACGTCGGCCCCGGCACCAAGTTTTCGAGTCTCGTTCCCGGAGCTACCAGCTTCCCTCAGGTCATCCTCACTGCCGCTTCTTTCAATACTTCTCTCTTTGAAGCCATTGGCAGGGTGGTTTCGACGGAGGCCAGAGCAATGTACAATGTGGGATTGGCAGGACTGACATTTTGGTCACCAAATATTAACATATTTCGAGACCCCAGATGGGGAAGAGGTCAGGAGACTCCGGGTGAAGACCCGGTGCTCTCGAGTAAATACGGATCCGGATATGTTCGAGGCCTTCAACAAACCGACGATGGTGACAAGAATAAGCTTAAGGTTGCTGCATGCTGCAAACATTATACAGCCTACGATGTAGACAATTGGAAAGGGGTTGACAGATACCATTTTAATGCAGTGGTAACGAAACAAGATCTGGACGACACATTTCAACCGCCATTCAAAAGTTGTGTTATCGATGGCAATGTCGCGAGTGTCATGTGTTCTTACAACCAGGTTAATGGGAAACCAACCTGTGCAGACCCCGACCTTCTTGCTGGAGTTATCCGAGGCGAATGGAAACTAAATGGATACATTGTTACGGATTGTGATTCAATAGATGTGTACTACAAGCAGCAACACTACACAAAAACACCAGAGGAAGCTGCAGCTAAGGCTATATTGGCAGGGTTGGATCTCAACTGCGGATCTTTCCTCGGACAATACACGCCAGGTGCAGTCCAAGCAGGACTTGTGAAGGAGGCCGACATTGACAGGGCCATCTCCAACAATTTTGCTACTTTGATGCGTCTAGGCTTCTTTGATGGTGATCCCAGCGACAAACCCTATGGAAAGCTTGGCCCAAAAGATGTGTGTACCTCAGAGAACCAGGAGCTAGCCCGTGAAACCGCCAGGCAAGGGATAGTACTGCTAAAAAACAGTCCGGGATCACTGCCTCTGTCTCCCACGGCCATCAAATCCTTGGCGGTCATTGGTCCCAATGCCAATGTCCAAAAGACAATGATCGGAAACTACGAAGGCACGCCGTGCAAGTATACAACTATTCTGCAAGGCCTAAGTGCCTCAGTTACAACGAATTATGTTCCCGGCTGCGCCAATGTGGCTTGTGGTACTGCACAGGTAGATGATGCTACCAAGATAGCAGCCTCAGCAGATGCAACTATACTTGTCATGGGTGCAGATCAATCGATTGAGAGAGAGAGTCTTGACAGGATTGACCTGCTTCTTCCTGGACAGCAAACACTCCTCGTAACAGAAGTTGCAAAGGCAGCAAAAGGCCCAGTAATCCTTGTCATAATGTCTGGAGGAGGGTTCGACATTACATTTGCCAAAAACGATACTAAAATTACAAGCATACTTTGGGTTGGTTACCCCGGCGAAGCTGGTGGAGCTGCGGTAGCTGATGTAGTTTTTGGTCAATATAATCCAAGCGGGAGACTACCTATGACATGGTATCCACAATCTTATGTAGACAAGGTTCCAATGACAAACATGAACATGAGACCGGATCCTTCGAATGGTTACCCTGGCCGGACTTACAGATTTTACACTGGTGAAACCGTTTACTCCTTTGGAGATGGACTAGGCTACTCTGCCTTCAATCACAAACTAGTTCGAGCGCCTAAGCTGGTATCGATTCCCTTAGAAGAGGGTCATGTATGTCACTCGTCAAGCTGCAAGTCACTTGACGTTGTGGAAGAAAGATGCGAAAACCTAGCTTTTGATATACATTTGGGGGTGAAGAACATGGGAAGGACGAGTGGAAGTCATACGGTGATGTTGTTTTCGAGTCCTCCGGCAGTGCACAAGTCGCCGCAGAAGCACTTGTTGGGTTTTGAGAAGGTGTTCGTGAGTGCTCGGAGAGAAGCATTGGTTAAGTTTAACGTGGATGTTTGCAAGCACCTGAGTGTGGTCGATGAGCTTGGAAACAGAAAGGTTGCTTTGGGAGAGCATGTGCTTCATGTGGGAAGCTTGAAACACTCTTTCAGCGTTAGGATTTGATACAAGTTTTCAACTCCTCTCTGCTGCTGTAATTCTTTTCAGTGTCTTCTCAATCATTTTCCGTGAGGAGAGATAGAGATAGCGGAATGGAAAATTTTGAGCAATGAATAAGTTGGGAGAGTTGTCAAAATTCTCTCAAATCCTGTTCAAAATCAAAGAATTACTAATTTGAAAAATG
>V300016263_L3_WHPEAkcfEAAARAA-541_1_paired_trimmed_paired_merged_contig_31220
GAAAAAGTTGTTCGTTCGCATATATTTGTATTATGATTTTCTTAGATTTATTAATTATATTAAACGTATTTGTATACATTTTTTAGATTAATGACCGATTAAATAAATTTCAACTCAAATCACAGAGACAGATATATGCGAACGAACAACTTTTTCTCAAACACCATTTTTTGTTCTTTGGGAACCAAAATACATAAAAAGTAAGATAGGAGCAGCATCATCGATCAAAATTATCGAGCACAAACACACACCACCACCATCGGACAACCCGGAAACCAGAACCAGATCAGAACCTGACCCTAAAACTCGACTAGAAAACGGAAACACTAACATCTCAAAGTCCCAAACCACCTATAACACTAATCTAACTCCTCCAGCTGCCGCCTTCAGCGCCACCGCCTCCTCTGGAGTAGCGAGCACCGCCACCCTCACCGCCTCCATAACCACCCTCACGATGACCACCACCTCCGTATCCACCGCCA
>V300016263_L3_WHPEAkcfEAAARAA-541_1_paired_trimmed_paired_merged_contig_31221
TGAATTATGAATGCATGCACCGCGAGCCCAGGGACAAAATATCTTTGAGTCCTGACAAAATATCAATTCCCGGCTTATACTTTTATGAGTGAAAATATAGTGGAGACAAACTGTAACTACTACTTTGAACATTTGTATCATGATTTTCTTAGATTTATTAATTACAATAAACGTATTTGTTTACATTTTTTAGATTAATGCCCGATTAAATATTTAAATTTCAACTCAAATCACAGAGATAGATATATGCGAACGAACAACTTTTTCTCAAACACCATTTTTTGTTCTTTGGGAACCAAAATACATAATAAGTAAGATAGGAGCAGCATCATCGATCAAAATTATCGAGCACAAACACACACACCACCACGATCGGACAACCCGGAAACCACAACCACATCAGAACCGGACCCTAAAACATGACCAGAAAACGGCAACACTAACATCTCAAAGTCCCAAACCACCTATGACACTAATCTAACTCCTCCAGCTGCCGCCTTCAGCGCCACCGCCTCCTCTGGAGTAGCGAGCACCGCCACCCTCACCGCCTCCATAACCACCCTCACGACGACCACCACCACCTCCGTATCCACCGCCA
>V300016263_L3_WHPEAkcfEAAARAA-541_1_paired_trimmed_paired_merged_contig_31222
CAGCGCGGACCACCAAACAGCCAAGCTAATGCTGCAACGCATCAGGGGGGTCGATGATGTCCAAGTGGAACTCGATGATCTGATCAAAGCAAACAACATATCGAAAAACATGAAACACCCTTTCAAGAAAATCCTGGAGAGAAAGTATAGGCCTCAGCTTGTGATGGCAATAGCCATACCATTTTTTCAGCAAGTGACAGGGATCAATGTCATTGCCTTTTATGCCCCAATACTTTTTCGAACAGTTGGGTTGGGAGAAAGCGCTTCGCTCTTGTCCTCTGTCATGACTGGCGTGGTTGGTACAATCTCAACGTTCATATCCATGCTTATCGTAGACAAATTCGGGCGAAGAGCGCTGTTTTTAGCTGGGGGGATTCAAATGTTGGTGTCACAAATTATGGTGGGGGGTGTAATGGCAGCTCAGCTTGGTGATCACGGCGGAGTGAGCAAAGGGTATGCCTATTTGGTGCTCGTTTTGATATGCATTTATGTAGCAGGATTCGGGTGGTCGTGGGGGCCTCTCGGATGGTTGGTTCCGAGTGAGATTTTCCCCTTGGAAATTCGGTCGGCGGGACAAAGTATCAATGTGGTGGTGAACTTTTTGTTCACTTTCATTGTTGCTCAAACTTTTCTAGCCATGCTCTGCCACTTCAAGGCCGGGATTTTCTTCTTTTTCGGGGGTTGGGGGGTGGTGATGACGTTGTTTGTGTACTTGTTTTTGCCGGAGACGAAGAATGTGCCGATTGAGAAGATGGAGATAGTGTGGCAGGAGCATTGGTTTTGGAGGAGGATTGTGGGGGATTTTAGCAAGGACACCAAGATGGAAGCTCCTTGATGTACTTATAACGATAGATGAATTATTTATTATAATACATGTTTAATTTTTTTTTTTTTTTTTAAAGTTTAAAATGATATATTCAGTTT
>V300016263_L3_WHPEAkcfEAAARAA-541_1_paired_trimmed_paired_merged_contig_31223
ACTTTTCCAATAATATTCGGCTGACGGCTCAGACCAACCCACTTGTATGTTTTTCCATCAAAGTACCTGACCGTATGCATTCCTGCCCAGATACCAAACCAGTTGCAGATCAAAATGTCAAGAATGATACTATCCCACCAGCATTCATTGAAGTTTGGTAACATATGGCGGAAGGTAAACTCCATCAACTCAAATCCGATCGAAAGCACCCACAGAAGGGGCTGATTACGGATCAGTATAGCCTTTCCCCACCACCCAACTATATGAGCCACAACAAATTCATCAAAAAGTGTTTCATAAACATTCTTAAACCTGTTAGTAGGATTTTCAGGCAAATATATGCGACAATCAGCACCATAAGATTTTTCTGGAAGTTCAACACCAAGATCTGGATGGAGAAACTTCATAAACTGCCGAGCATCATCACGCTTCTGGAAAAGCAAAAATGTGAGAGAAACTAGGTAAACAACAGCCATTCCATGTACCAAGCGCCAAATTGCTGGATGTGGTCTGATAAGCACTGTAGATGGGGCTTGCAGCAAGCAATAAGCAAGAAAAACTGCAATCATCGCCCATACACCCCTTTTTACAGATGTAACAACATCTCCAGATGCACTGCTTTCTGGGTCTAGGGATCCACTTACCCAAATAAGGAAGCATGCGCCAATAAGCAACATTGAAATGGTCCGAGGTTTGTAAGCCCATGCAGTCCATGGATCCAGCTCATCACCTGAATTTGACTGACTCATGTCACCATTTTCTAGGACATCCTTTCTCCTGACTCTCCTATGACCATTAGGCTCCATCAGCCTTGAGTACAAGGATGCCTACTTGTTCAGTAGAAATAATAAAGAACAATGTTAAGGTTATTATTTTTGCATGATAAGTATAAATAAACACAAGCTTTTCAAAATGCTATGAAAAGTATATTATTCATGACCCACTTATAACAGATATGCAAGTGGTAGTTTTAGACACATATGCTATCACAGTATCACCACAATACCTCAGCTTTATAAAGATTAAGGGCTCATTTGGGAAGGGCTTTTAAATGACTGAAAACATTTTTAGAGAAAATGTTTTTGAAACCAATACTTAGTGCAAAAGCAAGTTAACCCTAGGAAGTGCTTTTGGAACCCAAAAGCATTTTCTCAAAAAATGCTTTGAGTGAATTAAAAGCACTTCCCATACAAGCCCTAAGTTTTCTTTTTTTTTTTCTTGAAAAGAATTCAGCTTTGAAAAGATCATATCATATAGAATCCACAACCTCCCAAATTGGGTCCTAACTCCTAATACAAGATGACTGTCATTGATGTAACATAAAATCTAAAGCAAAGACCAATAGAGAAAGGTATAATGTCCCGTTCCGTAAAGGTCCCATTCCTTGTAGTGTTATGAATGTTACAAAGCAGATATTCGATTCCCGCAAAACCATTGAGTCCTACATGTTTGGGACATAGATTTGACGAAGAAATGGAAAATCTAGTCACACACAGTGTGATGCATCTTGCCCTACATAACGGTACAGTCCCTGCAGGTTGTCCTACAGGCTATAAACATCCAGCATCATCCTCTATAAAGTAACTATCGCCTTCCATACAAAATTTCCCACATAAAATTCTACCACTCCTTTATAGAAATTTACAAAGACACAGTGGAAATATAAAACAATCCTTCAATTAATCAAGTATATAGACCACTTCCACCTACAAAACCATATAAAGTTCAAACTTTTAGGGGTGTGTTTTGGACATAATTGAGCAGGCATCTATAGACTGATTTGCCCAATGTCTTTTCGAGGGTATTTGATTTGGAAAAGCGCATATCTGTTTATATCTAATATTTCAAACTA
>V300016263_L3_WHPEAkcfEAAARAA-541_1_paired_trimmed_paired_merged_contig_31224
ACGGCGCTATCCAAACCGGTTTATTTGACTACGTTTGGGTTCAGTTCTACAACAACGGCCAATGCCAATGGCATGACCACCTCGTGCCTATTTCTTATGCAAAGTCAATTACCATGAAATTATTGGTGGCTTCATTTGGAATGAATCAATTGAAACTAATTTTCACAGTTTCTAGGCAACTGTGCCAGTCTTATCCTCATTGTGTAGCTTGTCAATGATAACTTGAAGGTTCTTGGGGGTAGGAATAGTAGTATTGATTGATGCTTGGATTATTAAACGATTCAAACCATCCCCTTTTGTGTTTTGTAGTTTTCCACCTAGAGAAGCACGTAAATTAAATTTTTTGATTTCCGGGGCTGAATTCATTCAGTCTGTGTTTGTTGTCTGAGATCTGATTGCCAATGAGTTTCTTTGGTTAACTTTGAATCAGTTGTGTGCTCTCTGTGGTCAAGTTCTTCCCTCATGTAAAATGTATGTCTTATAGATCCAA
>V300016263_L3_WHPEAkcfEAAARAA-541_1_paired_trimmed_paired_merged_contig_31225
ACGGCGCTATCCAAACCGGTTTATTTGACTACGTTTGGGTTCAGTTCTACAACAACGGCCAATGCCAATGGCATGACCACCTCGTGCCTATTTCATATGCAAAGTCAATTGCCATGAAATTATAGGTGGCTTCATTTGGAATGAATCAATTCAAACTAATTTTCACAGTTCTAGACAACTGCCAGTTACCCATTTTGTAGCTTGTCAATGATAACTTGAATGCTCTTTACTGTCAGTCTTGATAGGGTTAGGAAGTTCAATTTATTGTTTGTGTGCTTTTATACAATTTGGGTTATGATATCTAATGTTAAATGGTAGTATGTTGCGAGGTAGTGTCTTATTTTTATTGATTTATGCTTGGATTATCAAACGATTCAAACCATTCCCTTTTGTGGTTGTAGTTTTCCACCTAGAGAAGCACGTAAATTAATCCTTTTGATTTCCTGGGTTGAGTCCATTCAGTCTGTGTTTGTCATCTGATATCTGATTGACAATGAGTTTCTTGTTAACATTGAATCAGTTGTGTGCTTTCTGTGGCCATGTTCTTCCCTCATGTAAAACGTATGTCTTATAGATCCAATTTTGGGAGGAAACATAATTAATTATGAAAATTGTGGCTTTGATGGATTGCTAGAGTGATATTTGTTATTCATCTCTTCAGA
>V300016263_L3_WHPEAkcfEAAARAA-541_1_paired_trimmed_paired_merged_contig_31226
ATATATATTGAAGCCTCGGTGGAGACAAACCAATTGTCCTACAGCTGGGCCAATTGTGTACATTCACTGGAAGAACAAGATGTTAACCAATTAGTATCGTTAAGGGATTTGAGATTGATGTATCGTAAAGAGAAAGAACGAGCAAAGAATGTCTATGTTCTAAGAAAACTTCACAACAGATTAATCGCAAGTGCAAATGCTGAACTGGGTTATACTACTGCTGTTGTTCAAGAGCTGGTTAATACAATTCAGGATCTAGTTACAATCTCCAGCGGTATCAAGTCTTTGCTCGACAATCCTAAAATGGTGGCGGAGGCAGCGTTGAACGAGGACGAGGTTAGGCAGAACAAGAGGGCTAAAACATAGAAGCAACGATTGAGTTGCTCGAAGATCGAAGTACGAAAGATTTGATCGAGTAGCTTATTGTATGAAGAAGCAAATATGATCGTTTATCCTTCTTTAGAATGCAATCTGCTGACTTGCATTTTCGGGTTCAAATCTTAGGACGACATGACTCTTGCCGCACCTCCTTTGTCAAAAGGACTCGGCATAGACAGGATCAGCTGCCCGGAGTCCTGAGCTTTTTACTTCGCAAAGCTGACTGAAGTTTCAAGCAGATGTAAATTACTAACTTATCAGAATAACCAAAGAGTGTCTTTTGGGCCACACACAAGAATTTTTTTTATGGAGTTTCACATTTTTCGTTTATGAGATCGTAGATTTTAGTTTGTGGGTAAATATTTAACTCGATCGACGTTACTGTAAATCTGTATTTACCCTCGGTTAGGGGAGGGTCGACTCCAACTCGATCGAAATGCATGTGGTTACATATGTATGTAATGCACTCGTCGCGAAATGAACCATGACAACGTAGAAATTCTTTGTGCTGGACGCATGTCCTTCACAAAAAGGACTGATTAATTTTTTTTTTTTTTTTTTAAACAAACAATGTTATC
>V300016263_L3_WHPEAkcfEAAARAA-541_1_paired_trimmed_paired_merged_contig_31227
TTGGACTTTGACGACGATTTTGAGCGGACCTTGAGGAAGCAAAAGAATCAACAAAACCCTAACCCACCATCTTCTAGCTCTACATCCGAGTTTGACGAAGGAGGTGAGGAAGGAGAAGCCACGGCACAGGTTGTGGAGGAAGTACAAAGTTTGTACATCCTCCACAACCTGCTAATCCCTCGTTATTTCTTTTTATTTATTTTTCATTTATTTTCTATCTTAGGTACTGATTTTTTTTTTTTTTTTCATTGTTTTCAGGTACTAGTGTATGACTCGAAGTTCCCAACCTGTTCATAAGAATATT
>V300016263_L3_WHPEAkcfEAAARAA-541_1_paired_trimmed_paired_merged_contig_31228
CGTTTGTGTTTGGTAAAGGTGCGGAGATTGTGACGCCGAAAGAACAAATTCTTGCCGATGTAGGGGGCGGAGTCCGGTGCGTGGCAATCGGACAGTCCAACATGCTTGGTGCCGCGAGCAATATAATCGGAAATTTTCATCAGAGGAATCAATGGGTTGAGTTTGATCTGGCAAATCGTAGAGTTGGGTTCGGTAGGGCCGATTGTAGTAGATCATGAGTATGGATATATAGTGACGATATTTATGATATGGTGGCTGCTGCACAAGTTACTGCACGGGTGTTTCAACACGTTAGAGGACAAAGAGGTCA
>V300016263_L3_WHPEAkcfEAAARAA-541_1_paired_trimmed_paired_merged_contig_31229
TGAAAGAAAAAGCAAGAGATATGTGAATTGATCCATAAAATACGTAGTTTAATTTACATCGCTACTCATTAAGTCGACATCAAATAGAAGCTTCACATCACAATAATTAACCACAATCCTCTGTTTTTGTAAGTGCAAAATGAAAAACGGAATCAAATATTAAACCCAATATCTTCACAGCACAATGTTCAACCCAAAATCTTCACATTAGCTCAAGAACTATATTGTTTCCAGAGCTTCCAATTTCCCAGCACGGAACAACAAACATAAAAGCATTAAAATAGCTCTAAATTAAAACAATAGGATGAACTACAAAATGATAGAGGAAAGATTAAGAGCTTACCCTCACAAAATCAAAGCTCACCAAAATGCTTACCCTAACCAGAGAATCGTAGAGAATAAATCTCCAAGTAAGCAATTGCATGGTTGCAATCTAAGTTGCACACATCATGTTCAATCTGATAGCTTCAGTATAGCACTTGACAACATTATTTCAGGTTTTTCCTTAAATGAAGTATTTCCCT
>V300016263_L3_WHPEAkcfEAAARAA-541_1_paired_trimmed_paired_merged_contig_31230
TCTTCTCTGTTGTGTGCTTGAATGCCTCGGATCTGTGACTCTGAATTGCCGAAAATTAGGGTTTAGGTGCTCCGAAATTGCCCGCCCTGAGTTTTTTACACCAAGTGGAGATGGCAACCCAGGCATTGCAACTGGCCCAGGGAAATACTGCATTTAAGGAAAAGCCTGATATAATGTTGTCAAGTGCTACACTGAAGCTATCAGATTGAACATGATGTGCACAACTTATGATTGCAACCGTGCAAC
>V300016263_L3_WHPEAkcfEAAARAA-541_1_paired_trimmed_paired_merged_contig_31231
GACCTAAACAGTACATGGAGGATGAACACGTATGCATAGATAATCTTATTGATCATTTTGGTGAAACTGATGACTTCTCTTCACCTGGAGCTTTCTATGGGGTATTTGATGGTCATGGAGGCACAGATGCAGCATCGTTTATCAGAAAAAACATCCTTAAATACGTAGTTGAGGATTCCCATTTTCCAAGGTGTTTGGACAGGGCCATTAAGAGTGCTTATCTGAAAGCTGATTATGCATTTGCAGATGCGAATTCTCTTGACATCTCCTCTGGCACTACTGCTCTGACTTCCCTGATTTGGGGAAGGACCCTGATGGTTGCTAATGCTGGGGATTGTCGAGCTGT
>V300016263_L3_WHPEAkcfEAAARAA-541_1_paired_trimmed_paired_merged_contig_31232
CAATACTGGTGGAAGCGTGAGTTTCTTGCAGATGAAATCAGCAACATCACTTGCATGCGTCTGGAGAGTACCAGAAACAGAAGCGCTGGGTGCATCACTTTCACCCTGACCCAACAAGCTAACTGCATAGCAATCATACCCAGAAGCCGAAAAGAAAGGGAGCCAGTGCTCAGCCCAGCACCAAGCAGCGTGGTAGCTTCCATGGACGAAAACAAGAGGTGCGTTTTCACTTGGTCTCTGTTTTTCCTCGCCTGATTGTTTTTCTTCAACTCTTTTGTGCACGATTACCTCCATGTTCAGGCCGGAGGGGAGCCGGTGGAAAAGACGGGATTGTTCCTGTTTGAGCTGGTAAGGGACTCGCATTCTGTGAGCTTCATGGAGGGCGGCCCTGGGCTTTATGGTAACCCTCCCAGAAGAGAGGCTGGGATGAAGTTGAAAGATGGTGCTGAGGGAGAGGACGGCAGCCATTCACGTGAAACTGATCTCGCCCCTTCCCCTTCGAGAGACTTACCTTTCATCTGGGACGAGACAGCAGCCATATCCCAAAGGACCCAAACTAATAATGAACCGCCAGAGAGAAAAA
>V300016263_L3_WHPEAkcfEAAARAA-541_1_paired_trimmed_paired_merged_contig_31233
ATGTCCTAGCTTTTCGTTTTCTTTTTTTTTTTTTTTTTTTTTTTGAAATTGCAGAATTCATGGAAATGCCTATTCAATTTCTCACTTAAAAATGGAGTCTACAACAAAGAAAGAACTAAAACCTTTCCCCTTTCTAATTTCATGTCCTAGCTTTTCGTTTTCTTTTTTTTTTTTTTTTTTTGAGCTACAAAGGCGAAAATCTATGCCAGAACCCACGAAAAGAATCTGAGAATTTCACCGGTCACACTGAAAGAAAGCAGCAAAATAACTGCACTCTGCTCCTTAGTCTGAAACCTCTAGTCTTCAGGGCTTACGCAGAATTTGACAGAGTGCTTTGCAAGTGAATGGAAGACCGGAAAAATCCAATTTAAGGCAACATGTCGCAATACTCCACGTGATGCACGCTGCACATGCAGCCTTGAAACATAATGCAACAGAAGAAACTTGAGATTTTATTCACATCCGTTTGCTGGAGCCTAGAACAGATTCGCACGAAAAAACCATGGAAGTACAAAAGCTATCACCAAACATGCTATTATGAAGTTGCAAAATGCTTGGCCCCGCCAACAGGATACATTCCTCTCCGATGAGTTATTACCAATATCAGCAAGCGTTGCTTCATGCCACTCCTCCATAAATCTGTTATTCCCATGACCAGTAATGTTTTGCGCGGTCTCTCCACATATTTCACATGTCCTGTTTCCTTTTACCCTAAACCATGCTTCGGCACAATGACCATGAGCAACGCCAAGCTCATCTTTACACCCACAACCGAGTTGAATTAAATCTGCTGTGATAGAACTATTAGCAGTTCCCATTTTTCTCGGCGGTGAGATATCAGAACTTAGATGGCAAATCCTACAGACCCT
>V300016263_L3_WHPEAkcfEAAARAA-541_1_paired_trimmed_paired_merged_contig_31234
TGAAAGTGCAGAATTCATGGAAATGTCTATTCAATTTCTCACTTAAAAATGGAGTCTGCAACAAAGAAAGAATTAAAACCTTTTCCCTTTCTAATTTCATGTCCTAAGCTTTTCGTTTTCTTTTTTTTTTTTTTTTTTTGAGCTACAAAGGCGAAAATCTATGCCAGAACCCACGAAAAGAAACTGAGAATTTCACCGGTCACACTGAAAGAAAGCAGCAAAATAACTGCACTCTGCTCCTTAGTCTGAAACCTCTAGTCTTCAGGGCTTACGCAGGATTTGACAGAGTGCTTTGCAAGTGAATGGAAGGCCGGAAAAATCCAATTTAAGGCAACATGTCGCAATACTCCACGTGATGCACGCTGCACATGCAGCCTTGAAACATAATGCAACAGAAGAACCTTGAGATTTTATTCACATCCGTTTGCTGGAGCCTAGAACAGATTCACACGAAAAAACCATGGAAGTACAAAAGCTATCACCAAACATGCTATTATGAAGTTGCAAAATGCTTGGCCCCGCCAACAGGATACATTCCTCTCCGATGAGTTATTACCGATATCAGCAAGCGTTGCTTCATGCCACTCCTCCATAAATCTGTTATTCCCATGACCAGTAATGTTTTGCGCGGTCTCTCCACATATTTCACACGTCCTGTTTCCTTTTACCCTAAACCATGCTTCGGCACAATGACCATGAGCAACGCCAAGCTCATCTTTACACCCACAACCGAGTTGAATTAAATCTGCTGTGATAGAACTATTAGCAGTTCCCATTTTTCTCGGCGGTGAGATATCAGAATTTAGATGGCAAATCCTACAGACCCT
>V300016263_L3_WHPEAkcfEAAARAA-541_1_paired_trimmed_paired_merged_contig_31235
ATTTCAACCCCAGAGGCAGCTCGATTCGTTTTTCTAGATACAACTCCTATATGTCCAGCTTGTGTATGCTGCGCACCTGCACCACAAGGCTCTTGTTGCGATTGTTGTGCTACACCAATTGAAACTCAGTCCCAGGAAGGGTCACCATGATACAGCACATATGTATACATATATATACCTGGCTTCATGTCACGGTGAAGGAAAAATAATGATCATTTGTATATAGAAAGC
>V300016263_L3_WHPEAkcfEAAARAA-541_1_paired_trimmed_paired_merged_contig_31236
ACAGTTCACTTCTTTGTAATTCAGAATGCCTCAAAATTCAAATCTTGAACATATTTGCACAACAAATGTAATCTTGAATCAAAAAAGAATAATAGGATAACTTGTAAGTCAATCCAATGACATCTTGCGCGATTCTTCCAACAAAATTATTACTAATTCAACAGACTTGCGGGCAAACGCTCAATAGACGTGCAGTCAATCCAACTTCAAATGCAGTAATGTACAATTCTTTCTGCAAAATGTTTTCATCTGTATGCAGCCGTATTTCCCGCC
>V300016263_L3_WHPEAkcfEAAARAA-541_1_paired_trimmed_paired_merged_contig_31237
ACATCCCCGGCAAGCAAATCCATTGCGTACCCACTATCCACACAAGTAGTGATGATGGATATAGCTTGGGAAGAGTCATTCTCCAAACGAACTCGATTATAACCCAACTGTGAGGCCAATCTCACCGCATGGAGCACCGCTTGCATCTCGACATGGAGCGCGGATGAGAGTGCTGGGATCTTCCATGCTCCTGCCCCCACGAAACCCCCTCGAGCATCTCTCAACACTACTCTTGCCCCACCAACCTTCTCTGGCAAATTTGTCGCACTGAACCCAACCATCCTCCATTATTTCTATTAGTAGATTAAATTATATAACGACAACATAACATGATATAATCAACACTGCGACAAAATGTCAAAATAAGTTTATTACAGGTGTCAAGGCACAGGGCAGCAAGGTAAGGTAACTACTTTTGGTTGATGAAGGATCCAAATCTTTTCACCAAGTCCGCAGCATTCTCACAGTCCGAATTGAACAAGTGAAACACATGTCCTTCACCATGCTCCACCACGTCGACACTCCCTCCCCACTCACTCTTTTTCAGGTCCTCATAGTACAGCTGGCCCGCCCCTCTCAGATGGTCTCCCGCCGCGAAAAATATCAACATCTTCCCGCACGCTAGCCTTTTGAAATCCTCTGGGGGCGGCCTCAGCCTACGATCCTCCAACCCACCGTTCTCCGGACATATGTACAGAAACATTTGGTCGTCCTCCTCCAAGCCCCCAAAGAACGGATGCACCAGCACAACTCCACCAATCTTCAAATCCGGTTGCCCGATGGACCCGACCCGGACAGCCAAATAGTGCGAAAAATTTGCTCCACAGCTGTCCCCGCCTATAAGCAACCGGTCAAAATCAGCGTACTTGTTTAACCACGACTCGGTTCCATACCCACTACCGTGGGACGCGAGCCATTTGAGCGCCGCCCATGAGTCTTCATAGCAAGCGGGTAGGGGGCGATCCGGGAACAACCCGTATTCGACGGACACTACGATTGCGTGGGCTTCAGCTGCCAATCGGCCGACGAAGTTGTGATAAATAGGAGAGAAGGCAGACTCGAACATAAACCCACCGCCGTGGAGGTAGAGGAGAACGGGGAGCTTTTGGGCCGGGTCGTGGATCTTGGGAAGGAAGATACGGGCAGAAACGGCGGGTTCGGGTTGAATTGTGACGTCCTTGGATTGGACACCAGTGACTGCGTCAGTCGAGGGGGGGACCTTTTGTGTCTTGTAGAATATTTCTATGCGACCGTCTTTGTACACCCGGAAGAAGCGAAATTCGCGAGCAATCCCGTCGTTGATTGGCTCCATCTTGGATAAGAGGAGGTTACAGAGGCTAAAAGTTTTAGGTTTTAACCTAA
>V300016263_L3_WHPEAkcfEAAARAA-541_1_paired_trimmed_paired_merged_contig_31238
TAAAATCGATATATTTATGCAAATTTCTGACATCGGAGTAAAAATCATTCCTTTTAATTTTCACGTTTTTTAGCAAATTTCATCATTTCCATAAAAGGTAGCTGATATCAATATCAATATATCCATCGATATTTCCAATGATAACTATATTGTAAGCACTGATTGTGACTAATATGTGTATATTCATATTACATTCATGAGACGGACATAAAATTTCCTCAATAGTGAGTGTACAATTTCAGTTATTGTTTTAGCCCATCATGTGTA
>V300016263_L3_WHPEAkcfEAAARAA-541_1_paired_trimmed_paired_merged_contig_31239
TTTCAGGACATAAAAAAGAAACCGATCGTAACATATTTCATCAAAATGGCTTCAGAGAAAGATAGAAAGAACGACAGATGAACTAAGACATTACTATCATTTCATTAATCAACACATATGTCCGGTATATTCTCAACTCGTAGACATCGAATTAACTCACCGGCTACAAAGTGAATGTACAAATGCTAGAAGGTACTGCAGAGTCTTCTCAAGGACCAAAATCTGTGCAATATGTAATTGTACTCTCTCC
>V300016263_L3_WHPEAkcfEAAARAA-541_1_paired_trimmed_paired_merged_contig_31240
GAGCATTACAAGTTCAGCAGTTTGAGCGATTATTTGGTATTACCGAATATGGCTTCAATTATGGATATTAAAGCAGTTTCCTATGATGTCTGTGGTGTGGTTCATATGGTTACTGCTGGTTACAAGGCAAAGGTAGCTTTGACTCATGGCCCTGAAAATGTCAAACCTCAAGTGAAACAGACCGATGGAAGTGGAAATTTCTGCTTTGAGGTTACACCTGGTGAATATCGTTTATCTGCTTTAGCAGCTACGCCTGAGAGTGCTTCTGGTCTAATGTTTTTGCCATCTTATGTTGATGTTGCTGTAAAAAATCCATTATTGAACGTCAAGTTTTCTCAGGCATTGGTCAATGTTCGTGGAACTGTAACCTGCAAGGAGAAGTGTGGTGCATCTGTTTCTGTTACCCTGGTTGGTTTAGCTGGTAAACGTAATGAAGAGAGGAGGACAGTTAGTTTGACTAACGAGAGTAGTGAATTTCACTTCGAAAGTGTCATCCCAGGGAAATACAGATTTGAGGTCAAACATAATTCAGAAGAACCCACAGCTGTTGAAGATAATTGGTGCTGGGAGAAAAGTTCCATTGATGTGGATGTTGGTGTGGATGATGTAGAAGGAATTGAATTTGTTCAAAAAGGCTACTGGGTCAATGTAATTTCCACCCATGATGTAGATGCTTATATGACTCAGCCAGATGGTTCTTCCATTAATTTGAAAATTAAGAAAGGTTCCCAGAATATTTGTATAGAATATCCTGGAGTGCATGAACTTTATTTTGTCAACTCGTGTATTTTCTTCGGGAGCTCATCAATTGAGATTGATACTTTAAACCCATTGCCTATTTATCTGAAAGGAGAAAAGTATCTTGTTAAAGGACAAATCAATGTTTCATCAAGCTCATTTGAGGGTGTCAGCGAGGTACCTGAGAATTTCATTGTGGATATTCTGAATGCGGGGGGTAGTATTATAGATGAGACCACGGCTTGGCTGTCTTCCAGTGGAAATGATCAAAGTGCCGTAGTGTATGAATATTCTGCATGGGCCAATCGTGGAGAAAGACTTACCTTTGTTCCTCGGGATCCAAGAACTGATGAGACGAGGAAGATCTTGTTTTATCCTAGACAACATCATGTCTTAATTACAAATGATGGCTGTCAAGCTTCAATCCCTCCATTCTCTGGTAGATTGGGTTTATATATTAAAGGATCAGTCTCTCCCCCTCTTTCTGAAGTTCATATTAAGATTCTTGCCTCTGGGGATAGCCAGATTGCTCAACTTAAGGATGGTGAACTAGTACTTGAAACTACTACGGGAATGGATGGCTCTTTTGTTGGGGGACCTTTATATGATGAAATAACATACCGTGTTGAGGCTTCAAAGCCTGGGTACCATTTAAAACAAGTTGGGCCTCATTCCTTTTCTTGTCAGAAGCTTGGCCAAATTTCTGTAAATATTCATTCTAAAGATGATGCTAAAGAGCCTATTCCTTCAGTGTTATTATCTTTGAGTGGTGATGATGGCTACAGAAACAACTCAGTATCTGCAGCTGGTGGAGCATTCCTGTTCAACAACTTATTTCCAGGGACATTCTATCTCCGTCCTTTGCTAAAGGAGTTTGCCTTTTCTCCTCCGGCACTGGCGATAGATCTTGGTTCTGGGGAGTCTAAAGAAGCTATTTTCCTGGCTACTCGAGTGGCTTACAGTGCTATGGGTGTCGTTACTCTAGTGTCTGGCCAACCAAAAGAAGGTGTGTTAGTTGAGGCCAGATCAGAATCGAAAGGCTATTATGAGGAAACAGTGACTGATTCATCCGGAAGTTATCGTTTGAGAGGACTTCTTCCTGACGCAATCTATGTAATCAAAGTAGTGAAAAGGGATGGTTTGGGTAGCGCTAAAATTGAGCGTGCATCACCAGAATATGTTCCTATCACGGTTGGGCATGAGGATATCAAAGGATTAGATTTTCTGGTTTTTGAACAACCAGACACAACTATTTTAAGTTGCCATGTTGAAGGAAAGAGAATAAAGGAACTGCATCCACATCTACTAGTGGAAATCAAATCTAGTGATCTATCTATAACTGAGTCCGTCTTCCCTCTTCCGCTTTCCAACTTTTTCCAGGTGAAGGACTTACCCAAGGGTAAGCACCTTCTGCAGCTTCGTTATAG
>V300016263_L3_WHPEAkcfEAAARAA-541_1_paired_trimmed_paired_merged_contig_31241
CAGCAAGGGCATATCCGATTCAATATTAGATATTACCCGAGGTGCATTTCTCTTAGGCACAAACAGATATTCAGTAAGTCTTCTTTCTCAAAACGGGCTTTCGTACTTCCTTCTTTGCAGTTGTGGTGAATCCAGGTGTTGGTATTCCCACCGTGGATTGGTATAAGTCCTTCAACCTTGGAATAGTGGCAAACAGAGCAATCACCGACACGCCGACTATAAGAGGGAAAACTGGTGCCGGAGTCAACTCCTGTTTCTGCTGATCCTCTTCATATGCATATCTGAGTGGGCCAACATGTATGCGAGTATTCTGCTCTAAATCAACCTCGATAACCTCGGATTTAAACTTATGGCTGCTTGACGGTAGGCTATAACGAAGCTGCAGAAGGTGCT
>V300016263_L3_WHPEAkcfEAAARAA-541_1_paired_trimmed_paired_merged_contig_31242
TCTTAACATAACGTGACATCTTGGTTTGGGTTTCATATTATGATGGAGCATCGCATCCCTTAGATGGGGAATATTTAGGATGGAGTGTTTTAAAAGCACACCAGATGCTCCTTCAAGAATCAAAGGTCTTGGCATTCAGACGACTAGACAAAACACAAATGCACTTGATATGGCCAGACTATGTTTTTCCAATTTTCGGTTGAGAAAATGGGCAAAATTTAGCCAGTCAATTCCAAGTTACAACTATGGAAACTGTCATATCATATCCAACAAACCATATTCCGTTCACATAGCCCACATTGTCCTCCGTGATGAGTCATCTTCCACAGATTGGTGCCCACTGCCCAGTTCACAGCTATTGCATGGAAACTGGGTAGCTGCCTTCTTTCTCATCGCGAGATGAGCCCTTCATCGTGCTCCATGGAAGCAAGCAAGCAAGCACGAGTATCACTCAGAATAGATCATCGTTGCCTTCCCTTTTCTCTTGCGCTGATCTACAACTTCGAACGTTAACATAATAGAGAAAAGAAAAAGTCGATGACCAGCATATCCTTGGTAAAACGAGGGGATGGCAGTAGTTCTTCCACAATGTAGGCACAGAGCAAATGGTATGAAGACCTCTTCAAAAATCTGTACCACCGGACTCAACATGTCGCGCTGAACACAAAACCAGCTGCAAATTGATAATTCATTCACCCAATCCATGTCCGTGACAATCAATTAATAAGGTAAATCAAACAACCATTACATATCTTCCTCCAATACAGCACAATGCATCAAGGAAACTATCATGAACCGGGAAAACAAGAACAGTAAATGTTTGAATAAGGCTCCCCATCCACAAATATATCTTCTGGGAACATGACACATTTAAATCAGATAAACCCAGTTTCCGCAGCAAAGGTTGAGTCTGTAAACATTTTTTCCATAACTAGGAATGTATACATGAGAAGACTCCAATGCAGAGTGAGAAAAATAAGAAGGTTCAGGCTGAGAAACATGAAAAATCAAACTCACATCTAATTCCATTTCAATGAACATGACATATGTAATTCACATCTTGCACTCGCATGTTCAAGCTGAGAAACAATTTAGGAACCGGAAACTGCTATGAACAATTCAACTTTGCAGGAAGCAATAAAACTGGGTACGGAACATGTATTTTCCATTGTACCAGGATCAACACATGCATCTTGCAGTGTTTTCATGTCCAGGCTAATTTCTGACAATATACTTAGCTGCTACACTTCCTACTTCAATGGTGGCTGATCTCCTAAACATATTCAAAACAAGCTGTTCCCCTACATATATACAAAACAAACCTCTTTTCAGGCATGCATCAGATGCAGCTAGTTCCAGTTTCTGAAGTGAAATTGCTATGAAACATTTTTCAAATACTACCAGAAAACAAAAATCAGACTTTCTAGCAATTACTCCTAAGTCCTAAGTCTAGCATTGTCATGCAGAAGTCAACCGCACCGTCGACAAATGTACCATAGTGAGACCAATATATCAAGATATCAATAGTCAAGACAACAATTGGATATATTCATGCAAAGAGAGAAATTTAGATATTATAATTGCAGTTCCTACCATTAGAAAACCAGATATCATCGTAAAGTGAGAAAATTAGATATTGTCATGTAATTCTCCATGATTTCTACAATGTTATACTGTCAGAAAGTCAAAAGTTAGCAGGGACAAAAATAAAGGGCAGTAGCTCAAGACACAAATCCTAAAATGGTTTCTTGTGCTTTAAATTATAAGCCGTGTAAACAAGCTAAGGAACAAAAAAAAAAATTCAACATAAAAAGAAAGAAACATGAAGAAAATTTCAAGCAACAATAACACATTTACAGAGCAACTGGAGGAGGCCGATCGGAGCAGCCACCAATCCCCCATTCCATTTGCAATCCATATAGATCTGTCTGTGATTCATACACTGCCGCCCGTTCACCAAAGAAAATTCAGTAAAAGCCCCAGTATGATGTGCTCAATCGAAGAACTTCCAATGCAATGCGCTCAGCGAAACAAAAGAATTTGCGTGAAATCTGATACCAAAATATTCAAGAACAAGTCCCATATCTATCCTTGACTTTTAGAAGCTGTCTTCTCTTGAAAACCAAGAACCCAATTACCCCAATCTGAAGAATAGAAGCGGTACCAACAAATATCAGCCCAATCTTCTTCCCCGCGTTGTACTTGTGCCCTCGCTGGGGCGGCAGAGGATGTCCACGACGACCAGGCTTCTGCCCCTTATATGGTGGGGGAGGAGGCCTCTTCGAATCATTATTGGAACTGATCTGTTTTGCAGGCCGATCAGGTGGCAGGGGAGATTCTGATGGGGATGGCATGTTCGGAGATTCTGGAAGAGGCGGTGGGTTTGGAGGCGTGGTCGGAGATTCGGGAGGTGGCGGTGACAGGGTCGAAGATTGCGGAGGCGGTGGCGATGGTGGCCGTGGGAGTGGCGAAGATGGTGGCGGTAGGGGTTGCGAAGATGGTGGCGGTGGGGGTTTCGATACGGTTCCATTTTGAGATTGAGACTGGACGAGAAGAGTACAGTGGCTAATACAAAACCACAAAACCACAAAGACTAAGCTTGAAAATGGCAGCTCCATCAAAACAACAACCACAGGATTCGCACTCTCAAGGAAAATTAGGGCTTGGAT
>V300016263_L3_WHPEAkcfEAAARAA-541_1_paired_trimmed_paired_merged_contig_31243
AAGGCATCATAAGAATCAGAAGGGGGCTGGTTGGAGAATTTCTCTGCTATGATATAATTTCCGTTGTTTCAATTCCTCTCAAGATTTTAATTTTGGGGGCCTCACGCATATTTCTTCAATTCCTAGGAAAGTTGATGTGAATGGCGATTCCACACTTGCATTCTGTGCAATCCGTGAGAGTTTCTTCCCCGTGCCGCATTTCCTTTCCTAACCAGTATCATTATGGTAGAATCAATTTCAGTAGAAAGAGCAGTTCTCTTGTTTATGCTTCCACCCGCAACTTTGACAGGGACCTTCGTCTTCAATCAAAGGTTGAAACAGTGTTAGACAGTGTAAAATGGGATGACAAAGGTTTAGCGGTGGCCATAGCTCAAAACGTTGACACAGGAGCCATCTTGATGCAAGGCTTTGCTAACAGAGAGGCAGTGGCCACAACAGTTTCCTCACGGAAGGCTACATTCTACAGTCGGTCACGATCAACCTTGTGGACAAAGGGAGAGACCTCCAATAATTTCATTAATGTCCAAGAAATCTTCCTTGATTGTGACCGAGACTCCATAATATACCTTGGGAAGCCTGATGGACCTACCTGCCACACAGGGTCAGAGACGTGCTATTACACCCCAATGCTTGATTTGTTGGAACATCGACAGGACGAAGAACATAAATTAGCTTTGACCACTTTGTACTCATTAGAGTCGACAATTGCCAAGCGAAAAGAAGAATTAGAAGTTCCAGAGAGCGGAAAACCCTCGTGGACTCGCCGTCTACTATCTGATGAAAAGTTGTTGTGCTCAAAAATCAGGGAAGAGGCAGACGAGCTATGCCGCACACTAGAGGAGAACGAAGATAGGCTGCGTGCTGCCTCGGAGATGGCAGATGTGCTTTATCATGGCATGGCTCTGCTGGCCTGTAAAGGCGTGAAAATGGAAGAGGTTTTGGAAATTCTTCGGCGTAGATTTTCTCAGTCGGGTATCGAGGAAAAGAGAAATCGCAAGTCACAAGCCTAGACGCGGGCAGCTCAGTCTGTCAAAGTTGAAATGATCTGCTTTGATCACCTCTTTCTTTTGTATCGTTGTATTCACCATATACTGTGGTCTAAATTTGCTAAAAGGAGTATTTCTGAACGTAAATTTGCAGATAATTTGGGTAGTGTGTGTGATTTTAAATCTCAGTCATTTGGTTAACTAGTTCCGATCAAGGACAAAGATGGCAGTACTGGCGCTCAAACCATTTTAGAGTTCGATTGGAAGAACTTTTAAAATGACTGAAAGCGTTT
>V300016263_L3_WHPEAkcfEAAARAA-541_1_paired_trimmed_paired_merged_contig_31244
CTTGAATCCAAAATGAGCAAAGCAGTTGGATAGAAGTGCAACTCTAGGCCGCTCGACCAGGTGCCTAGCTTGCCACTTCTCTTGGTTTGGCTCTCAGCTTATATAGCCATCGATCGATCATGAGGTTTAAAACCACTAGAGCCAAAGCTTCATCATTTCCCAGTATTATATTTTGTCATTTTCCAACAGTATATATTGTATTTGAATTGTT
>V300016263_L3_WHPEAkcfEAAARAA-541_1_paired_trimmed_paired_merged_contig_31245
CTTGAATCCAAAATGAGCAAAGCAGCTGGATAGAAGTGCAACTCTAGGCCACTCGACCAGGTGCCTAGCTTGCCACTTCTCTTGGTTTGGCTCTCAGCTTATATAGCCATCGATCAATCATAAGGTTTAAAACCACTAGAGCCAAAGCTTCATCATTTCCCAGTATTAGATTTTGTCATTTTCCAGCAGTATATATTGTATTTGAATTGTT
>V300016263_L3_WHPEAkcfEAAARAA-541_1_paired_trimmed_paired_merged_contig_31246
TGACAAGCCTCAGGAAGCTATAAACGATGCGATGCAAGCACAAGTAGTTTCCCTAGTTTGGCACATTGCATGTTATCTTCAGGTTGTTGCCCTTTCGGCCCTTGGAATGGACAGTGAAGCTCAAGCAGCACTTAAGGAGGGTAGTATGCTTGAATCCAAAAGGAGCAAAGCAGCTGGACAGAAGTGAAAATCTAGGCCGGTCGACAAGGTGCCTAGTTTGCCACTTCTCTCGGTTTGGCTCTCAGCTTATATAGCCGCCGATCAATCATAAGGTTTAAAACCACTAGAGCCAAAGCTTCATCATTTCCACAGTATTAGATTTTGTCATCTTCCAGCAGTATATATTGTATTTGAATTGTTTATTTGATTTGCTTTCCCATGCGTCAAATGATTCGAGTATATGAATTACTTTGACAAAATAGAAAAAATAGAAAGTTGTAAAAAAAAACACTAGTAGGGAGGATGTCATTCAGAAGCTTGTAATTTGTGTACAGAAAGCATATAGGATTCTTGGTGTATTATTTCTGAAGAAAAATAATAATAATTAGTTTGTTAAACGTCGTCTGATCATTGATAGACATATGCA
>V300016263_L3_WHPEAkcfEAAARAA-541_1_paired_trimmed_paired_merged_contig_31247
CAGTATATATTGTATTTGAATTGTTTATTTGATTTGATTTCCCGTGCGTCAAATGATTCGAGTATATGAATTACTTTGACAAAATAGAAAGAAAAATAGAAAGTTGTAAAAAACACTGGTAGGGAGGATGTCATTCAGAAGCTTGTAATTTGTGTGTAGAAAGCATATAGGATTCCTGGTGTATTATTTATGATGAATTTTAATAATAATTAGTTTGTTAAACGTCGTCTGATCATTGATAGACATATGCACAAGACTGCAACCAATCCATTGGACTAAAATTTATGACGAACAAAACAATCATATGCAGT
>V300016263_L3_WHPEAkcfEAAARAA-541_1_paired_trimmed_paired_merged_contig_31248
AGGTGAATGGATTTCTAATGTTTCTCGTTGCCGCATTTGGTCTAGTGGTTAATATAGTTATGGCCATACTATTAGGTCATGATCATGGACATGGACATGGACATGATGGACATGATCACGGCGGTCATAGTCATGGAATGACTGTTTCTTCTCATCATGATCATCACGATCATGCTCTCGAGAAACACTTGCATGATCATGATCATGAGGAGCACTCACATGATGATGAGCACCTTCATGAAGATGATCATAAACACCATCATGCCGACAAAGATCATGCTGAGCCACTGTTGGATAAGCCAAATGATGGACAAGGAGAGAAGAAGCAACGGAACATAAATCTACAGGGAGCTTATCTCCATGTGCTTGGAGACTCCATTCAAAGTATTGGGGTAATGATTGGAGGGGCAATCATATGGATCAAGCCGGAGTGGAAGATAGTCGATTTAATCTGCACCCTAATCTTTTCAGTCATTGTTTTGGGGACAACTATCAATATGATGCGGAACATTCTTGATGTCCTGATGGAGAGCACTCCGAGAGAGATTGATGCGTCGAAACTTGAAACGGGACTGTTGGAGATGGACGAAGTGG
>V300016263_L3_WHPEAkcfEAAARAA-541_1_paired_trimmed_paired_merged_contig_31249
GAAAAACTCCTCAGACTTTACCGAATGAAACACACCATTAGTTCAGCATTCCAGTACTCTCACACAATATACTACAAAACTAGAGCATAGAATTCAAAACAAAGAAAGCTATTGAATTAGCACCAGCAGTAGCCCTTTGTTCCCCTTCCCTTACCTCATGTAGATGTTTAGTTCTCCTGTCCTTCGATTTTTTGAATTTTTTCCCTCACTCTCCTCTGCTGGTACAATTTGCGTAGCTTTCGTTGTAGTGTAGTGAGAGATATTTATAGGGTTTAGCTTTGTACATCAGACCTCTCTGGCTTTTCCAAAGTGCATGTATTTGGAAA
>V300016263_L3_WHPEAkcfEAAARAA-541_1_paired_trimmed_paired_merged_contig_31250
CTACGCTACGCCGGACACATGCAAGCCGAGTTCTTATTCGCAGTTCTTTAAAAATGCGTGCCCGAAAGCTTACAGCTATGCGTATGACGACGGCACCAGCACCTTCACCTGTGCTTCCGCCAATTACATCATCACTTTCTGCCCTGCTCCTTCGACCAGCGTGAAGTCGTCTAATGGGACTGTCCCTGGTGCGGCCGGTGTCTCAGCTAGTTTACGCAATACAACGCCCAACATCGTCGTTTTCGCCGTCACTGTTATGGCGGC
>V300016263_L3_WHPEAkcfEAAARAA-541_1_paired_trimmed_paired_merged_contig_31251
TTTTCGCCGTCACTGTTATGGCGGCGGCTTGGCGGTGGCTGCCGCTATTTTGAATCTCTGCAGCAGATTTCACACTAGAGATATCTCATCGGAGATCTGACGTAATAGGCTAACAGTTTGATTTCGAAATACGTTGGGGGCCCAAACATGTTGACTTTTCTGAAAGCGGACGTAGGAGAAAATGGGGCCCACGATTCGATCGGAGGTTACAACTTTGCATGTGGGTGTCAAACGGAGCCGTAACAAAGCTATGGCCCCATGTATGCAACTTTGGTGACACATACAAACACATACACACTGTGATCCACGTCGTCTGATTTCAAAAGGACAAATCAGGAGCGTTGCCCTTGCTGCCATAAGCACAAAGGGTTTTCCACTTCTTTTTTTTCTTAATTATTGTCAATTTTCGGATTTTAGATTGAGATGTAAATAATTATATATATTATAGTAGAAAGCAGATAGAATCAGTAGCTGGAAATGTGAATCTTTTGCTGCTAGATGTATGTTTTGGTCAGCATTATGAAAGTCTAAACAAAATGCGGTCATGTCGTTGTTTCACACTTCGAATGGCTGATCAAAACATGCAACAACAAA
>V300016263_L3_WHPEAkcfEAAARAA-541_1_paired_trimmed_paired_merged_contig_31252
ATTCAGGGCTGAAATATCGGTCAAATTGTATTTGCCTAAAAGAATATACATATGCATATAGTACATGCTTTTGAATAAGCAATTACAGAAACAATATAACAGCAAAACATCCATTTGGTGTAAAATACATGAATGGACCTATGATTTGGATACAGTGTCAGTTGCCATAAGCGTATTGCTACTTGCCTCCGAATCCAGATATGGAGCAACGAATGAAAAAATGGGAGGAATAACAACCAAGAAGCGTTACGTATCTTTTCTAAAGAGCCCGCTCAGCAGTAAAAGCGACCGCAGAAATGCTAACTTCACCCCCGCAAGAACTCTCTGGAAAAAAGAAAAGTTCATCGTTATAGTCTTCTCACATTAAAAGTGCAAAATTTCCGTGTACCATGTAGTCAGTCGGCACTTCTACACAGTGAAGAGTGTGGCCAAACACCATTCGTATAAAGCAGGTTTCAGAAAAGCCAAAGAAGTTCTACTCCGTTGCTTTTTTTCCGAATACTCCTCTTCTCTTCTGACCTGTGGCGAAACAACTTAGCTATGGCTCTCCTCTCGCAATCCTTGAACATGTTAAGATGAAAAGGCTTTCCCGGATTCATCCTTGTTAACTTTTGATATGTATATGCAAAACTTAGCTGATCACGAGGGGTAAAACGCTCAACCTCATTGAACCATAGACAGGAAAATAAGTTTGACATTGGAGTGTGCGCCCGGATGATAAAAGACCCTTCTGGTACATTGCTGGAAAGAAGCCTGTTGGGATCCGAGGCATTAAATCTTGTTAGGCCATCAGCCTGGTAGAATGTAAATTGTTGATCTATGACGGTATGGTTATACTTATTCAATCTCTTATTCTGTGCAACCTCTTCCCATACACAGTGTCGGTCGTAGTGATTGGAAATTGCATACTCATGACCTTTTCGCCACAGAAAGTATTCCAATATGACTAAGGGGTCAAGTTGGAGGCGCAATTTACTGTCCAGCCAGATTGAATACCTTGCAGAAGGAAAAAGGCGATGAGGCAAAAGTTTTGGTATCTTTCCCACTCGCCGCATATCAGTGTATGGTAGGTTCTTCACCACCACAATCTTCCATAAACCAATAAAACCCATCCTATCTGGTGTTCGCCCTTCAGCAGTCAGGGTTTGCAAAGTAACTTCATCAATGAACATAACAAAACAAACATTCTTCCTTGACAAACGAGAGACCATTTTATCGTAAGGTGTCCTCAAACGATCTGAATTTCCAAAGATACAAGAGCTAACAGCAATGTGGCATCTGCTGATGTAATTTGTGTCATCTTCTGCCAAATCAAATCCAGTGCTTGGGGATCCTTGAGGAGCTTTAACAAAGCCGCACTTTATGTTTTGATCACGTGCCAAAAAGGAATTTTCCCGTTCTTCCAAAGACTGATGTCCCGCAAATCTCGGTTCCCATTGCTCTTCTCCTTCAGGCTTGTCCTCTACTTCAGTATACTGCAAGCTGAATCTTGCAAACTTTCGACTTTCTAAAGGCTCTATAAGCATTGCACTAGAGTTTAAAAACTTCATCTCACAAGAGGAACCAGAGTATTTGCGGCGCTTAGCT
>V300016263_L3_WHPEAkcfEAAARAA-541_1_paired_trimmed_paired_merged_contig_31253
CATTCTTCCTTGACAAACGAGAGACCTGAAATCAAGAGAACTTCGCTTGGGTCACCATTCTTTTTTACTCTGTATTTCTTTTCCCCTTTGTTGGCTATGCCGTTTATTGCAACTTTATGCCTAAATCAAAGAATCTTACTTTTTTTTTTTTTAAAAACTGAATAAAGATAAAAATAATGAACAAACTAAAAATTGCATTGTTATTGGAAATTTCCAGTGGATAGTATAAGACCATTAAAGAAGACCAGCGCAAGTATTAGAATCATATAAACAAATGTGTGATTTAACCAGAACATGGGACAAGAAAAATCACAACTCTGAAATATGGGAAAATAAAATCCTACTGAGCATAAAGTTGACCTGATGAAGTGAAGAATGTCTGAGATTATCCCAAATAGTGAATCAAGCTCAATCCCAAAGTTACATTTGATGTGTTGGTCTACATTGCACATCATTGAATTTCAACTTAAAAGGGTGTTGCAAGCTTAGATCATAAAAAGGTCCATGTTCCACTCTAATCACGGTACACAGCAGACACTATATTCCACAAGTTCAGTATATGAACACCACAAGCCTTGGAGATTCGTAATTGAATTTTTTTTTCTCACTAGAAATGCACTGGACTTGCTCTATCATGTGAGAGTTGAACAACCATGTAATAAGAGAAGGGCCCGAAACATTGCTATTTATTGGTAGGTGTAAAAGTTAT
>V300016263_L3_WHPEAkcfEAAARAA-541_1_paired_trimmed_paired_merged_contig_31254
GGATAATCTGTTCAGTTATCGACTTTATCGGCCTTCAACCACCAGCACGGAATACCGGGAGCATGTGAAGGATCTATCTGGGCTATCAAAGGATATGCGGCGAATTGTTATTGTTGACAACAACCCTTTCAGTTTCTTGTTGCAACCTTTGAATGGAATTCCATGCATTCCATTTTCTGCCGGGCAAACACACGACAAACAGCTTTTGGATGTTCTTCTTCCACTCCTCAAGCAGCTCTCTCTGCAGAAAGATGTGAGGCCTGCCCTTTACGAAAGGTTTCACATGCCCGAATGGTTTCAAAAGCAGGGGATTCCTTCAACTGCGTGGAAATAGTAGATTGTAAGGGAATTCCCC
>V300016263_L3_WHPEAkcfEAAARAA-541_1_paired_trimmed_paired_merged_contig_31255
CAGTAAAACAACAACCCATAACCTATTCATCAATCATTGTACGACCAAATTTACACAAGACGTGGATGTTCTAAGTAGTTACACCTCAATTAATATCACTAATCTCTCACTTAATCCATGATTAACCAGACTGAGTTTAGCACATAAACATGTCTGCAGAGGCCATGATTGGTTGATTATTCAAAAAGCCAGCACTCCATGGGTTCAG
>V300016263_L3_WHPEAkcfEAAARAA-541_1_paired_trimmed_paired_merged_contig_31256
CAGTAAAACAACAACCCATAACCTACTCATCAATCATTGTACGACCAAATTTACACAAGACATGGATGTTCTAAGTAGTTACACCTCAATTAATATCACTAATCTCTCACTTAATCCATGATTAACCAGACTGAGTTTAGCATATAAACATGTCTGCAGAGGCCATGATTGGTTGATTATTCCAAAAGCCAGCACTCCATGGGTTCAG
>V300016263_L3_WHPEAkcfEAAARAA-541_1_paired_trimmed_paired_merged_contig_31257
AAGGATAAGAGACTTAGAAGGAGGAAAAGAACAGGGAACGGACACAATGACTACGGTGATACCTTAAACCCATTGCACACTATCATGTGAAAAAGTTAGACACATTGTGTTATTTCCCGGTGTAAGGAATTTTTGGTTTCCGAGATGACTTAATTTGTCATCCTCCCCAATCATGATGTAATTAATTTCGTGAAAACGTACAAATAATGTACAAACATAAAATACAAAGAAGGTACAACTGGGGAGAAGGTTTAACAAAAATCCTCTACTTCCTATGACTATAACAGAGGACCTCCTCTTCATTAAATAACCAGGTTCTTCTCCTCTATGATTATCACACATCGAGTGCTGCAGGTTGAGGCCGAGATGCTGACACTCGCGATCTCGATTCTTCAATCTTCGCAGCAACTTCCGCCACGACAAGCCTAGTCAGAAGCAGCCCTG
>V300016263_L3_WHPEAkcfEAAARAA-541_1_paired_trimmed_paired_merged_contig_31258
ACATTGTGGCGGGTGCTGTTGTACTTCTTCCCGGGGTTTCCGAGTCCGACGATGAGCCACGGCTGCTTGGGCGGCTTCTTGGTTTCGACAGGCGCCGTGTCCGAGCTCACTGGCGCCGCGGATGCGGCAGAGGGAGATGGTGATGACGAGAATTGGGACATTATCTGAAGCGACGGAGATCGAAGTAGGGGTTTTGAGAAGCGGAAGCAGCGGTGGCAATTGGGGAAGCGGACGGTGGCGATGGATGATAGGGAAGCAGCAACGTTCATATTTTTTTGTGTATAATTTGTTATATAAACCTATAATTAGCTGAGGGTTTTGAGAAACAGAGGTATAAACCCTACGGCCAAATTGCGAGGAAGAAGATGAGGGGGTAGAGCCTCTCAGCCGCGGATTTAGATTTTAGAAGTACTTTTTTTTTTATTTTTTATTTTTAACACCAAAAAATAGTACAATGGATACATTGGATAGTTTAA
>V300016263_L3_WHPEAkcfEAAARAA-541_1_paired_trimmed_paired_merged_contig_31259
AGATGGAAGTGTGCCAGTCTCGTTCATCCACAAATATCTAATGATGAAACTAGATCTCACTAGTGAAGCCGAGGTAAGTGAATCCATTTTTGGTTTAGTTTGAAAAGACTACTGGAAAATCATTCCTTAAAATAATTCATAGCAGCTGCTACATAGTACATCTCAAGCACCCAAATTGTTGATTTTCTTTGAAATATATAAATATTTCACTATGGATTACTTGCTTCCTTTGGTAACCATTCAGTTAACGTTTCTTTTAGGTTGAAATCAAATGTATGGGGCAACCAGTGGTTCCCACATTAGAGATGTATAATTTAGTTGATCTGTGGCTACAAACGGCATCACCTTCAGAACGAATTACAGCATCCATCGGGTCCTCTGCGAAAGATTTTG
>V300016263_L3_WHPEAkcfEAAARAA-541_1_paired_trimmed_paired_merged_contig_31260
TACTTGAGTTAAAATTCGCAAATTTAAACTTAAGTTAAAATTCGGGAACGGATTCTCTAGTTTACTCAAAAATAACCAAGTCCAGTGACCTTTCTTCCAAATTAGTGTATTGGTACTTTGAATTGTGTTACAGACAAGCAAACTGCGCCCTGAGACTCTGGATCAGTAGGGTTTATACAACTTCTGCATTACATAAGGCGAACCAAAAATTTGAACAAGAAGAAAATTGGATCAGGTATAATACATACATTGCAATGGCCATTCGCCATGAACAACATGCCACACTAGCGTGCGGGGAAGATGAGCGAGCGTTTCTTCAGTAGTCCATTCGTCCCCGTTAACCCTGCTGTGGCCAGCTGCAGTAGACAACATGGTGATTGCAAGTTTGCAACACATACTCATAACATACATGCCGGATCAGAAACTGCCTCTTGATCATCTCACAAATTCTATGGGAAACAAAGATGAGTAAACTGTTAGGAGTTTGAGACCCTTCGGGAATAAGCCAGCACCATCACAAAATCTTTCGCAGAGGACCCGATGGATGCTGTAATTCGTTCTGAAGGTGATGCCGTTTGTAGCCACAGATCAACTAAATTATACATCTCTAATGTGGGAACCACTGGTTGCCCCATACATTTGATTTCAACCTCGGCTTCACTAGTGAGATTTAGTTTCATCATTAGATATTTGTGGATGAACGAGACTGGCACACTTCCATCTTTTATTCTTAAGTAACTCGTCGGAAGTTGAGGCAAGGGTTCATCTCCTTCCTGATCTTCAGAAGCTACGAGTGAG
>V300016263_L3_WHPEAkcfEAAARAA-541_1_paired_trimmed_paired_merged_contig_31261
CTTCGAGGAGGGATACAACAGTCGATGAAGAGGATGGATCCTGGCTAGAGTCTGCCAGTGCATAGGCTTTCAGAAAGAAAGCCTCAAAGGATCTTTTAATTCTGATAGATTCCTCTGCTTTCCGGAGCCCTTCCTCGCAATGGCCTGTATCGTATAAGATCCACCCCTCATAAACCAACTTTTCATCATCGCTGGATGCATGTTGACGAGCTAATTGTAAACTTCGCATTGCTGCTTCGGGACAGTTCAACCTGAGAAGAAGCAATGACTGTCTGAAATACAGAACACCTTTTGCTGCATCAGATTCAAGCATCTGGTAAATAACTGAGAGGGATCC
>V300016263_L3_WHPEAkcfEAAARAA-541_1_paired_trimmed_paired_merged_contig_31262
TTGTTGATGATCCAGCACGAAGGGCAGAGTACAAAACTGAAAGAACAGTCGTTGCCATCCCAAGAAGGAGGGTACTCAGGGAGACTGCTTTGGAATGGTGAAGACCATTGCAAGCATAGCCACGAGGTTCACTGGAAAGAGCTGTGTAGCACACATAAGCACTATAAACAGATATCACTGAAGCAGGGAGGAGGCTGCCATTCACCTTCGGGTGTAACGCAATAACTGCAAATCCAAATGCGAGAATCATTGTCATGACAATGAAGAAGATATTGAGGCCACAATCTTCACCAGAAGGGTTGAACCAAATGAACAGAACGCCTGAGAACGCAAATGCTGCAAGGTAGCATACAATTGATACGACAAGCAATGCAATATAC
>V300016263_L3_WHPEAkcfEAAARAA-541_1_paired_trimmed_paired_merged_contig_31263
AAAGACATTGGGGAGGGTTGCAGTGCGACTTATCTTCCTCCATGCAACCTCATGTGGATTTAAGTGCAATTGGTCTTTCATGAAATGGATTCGTGTACATAGGCACTCAAGGGTAGGCCTGGAAAAGGTGCAGAAGATGATATTTATTGCAGCTCATGCCAAACTTGAGAGAAGGGATCTTTCTAGTGAGGAAGAAAAGGAAGCAGAGCTGTTTGGGACTGCAGACATTGAGGATGACATGCTGACTGAGGTCTTTTCCGGTGCACCCACAGTGAAAGGGTTTTCTTGAACTGGTTGGGTGGATGGTAAACCAGGCTTGAGTCGTCGCATGGGTCAAACCTCGTGAGAACAC
>V300016263_L3_WHPEAkcfEAAARAA-541_1_paired_trimmed_paired_merged_contig_31264
CACCTAGCAGGTGTAAAGATGTAACAATCTCAATAACACACTATATTGATTTTTAAACTATTTCTTGATATCCAAATATCAACAGGAGAATTTTAGAATATATAAACTAAGACCAGAAAACCCACTACCAGATGGCCCCTCGCCTCCAAATTCTGGAAAAAAAAAGGCACAGTTCTTAATACTTTCAGCCCTAAAGACATTTAAAAAGATGCTTTCATCAAGGTTAAAGGTTGGAACTGTTCCAGATGAAAGCTGAAAATATTATAAATGAAAGGTACAATTAGTATATTATAAAATAAGTTGAGATGAAAAAAGTAAAATAAATGGAAGAGAGCCTTTGTAGATTGATTGTAAAAAATACATACTATACCATTGCTGTTTTAAACAATTTTTTAAAACTAGGTAATCAAGTAATTAAACATAAATCAATAATACAAAATTTGTCAAAGTTAAATTCCCGCCTACAATACCTTCTATCATGTAAAATACCAAGATGAGGTTAAGTCACTGAACAGAAAGTAACACTAGATATAAACTCTGAAAACTGTCAAACCACAAGATCAAGTTAGTATAACCATCAAATATATGTATTGCTTAAACCTGGAGCCTTCTCTGTCTACAAAAAGTTTCTACACTTACAAAATCCCACAGCCCAATATGAAGAGAATCTTCGTCCGAAGACTTAAAGGGTGTTGTCTTCACATCATACGCATCTTGAGACATTTGGCACTTGAAGCTATAGAGTACACATAGTCGGTATACTTGCACTCTAAAAGATAGGCATGGAGATCTCCGAAGAAAGGATATTATTATTTGCAAAACTCTCTCTCCACAGAGGCTCCTCAGCAAGATGATGTCCTAAAAAGTAACCAGGATATTCTCATAATCTCAAATCTGGAAAATTTTATTCATGTGGAATACAGAAAAGAAACGGTACACGAGTCAAGTGTGCCATCCACCCGATAACCTATGCCAATCTGAAGAAACCCCAACCACCAATTATGAGTTAGAAGCCCACTATCTCCCATCCAGGTATGACATGTACAAGACCCCAACTACTCACTCCACCCAGTTAGCCTACACAAATCTTAGGGCACCAAGCTCTGTGTATCAGTGCTACAAACATCAGCTCCTCAGAGTTCTTAGTGATGGTTTTTCCTTACTCACGGGCAAATCATCCACCACAAGGGTAATGATAAGTGGCACTAGAAAACTCCACATTCAAACCAAACTACATGGTTCCGTCTCATCACCTAAGCACAAGATTCTCCAGATATGGTATGTATCAATGTATCAAAAGCTGGTCCGTATGTTTGCCATCCATTGACAACTCC
>V300016263_L3_WHPEAkcfEAAARAA-541_1_paired_trimmed_paired_merged_contig_31265
CCTTGACATCAGTGAATATTGTAGGTTCAATGTAATATCCCTTGTTCCCCACAGGCTTGCCCCCTGTTAATAAAGTGGCTCCTCCATTCTTACCATGCTCAATGTAGGTTAGGATTTTATCAAACTGCTTCTTATCAACCTGCGGTCCTTGATGGACATTAGGATCAAAAGGATCCCCGACTACCCAATCTTTCGCCTTCTCTTGTAACTTCTTCACAAATTCATCATAAATCCCTTCTTGAACATAAACACGGGAACTTGCCACACAAATTTCTCCCTTGTTCAAAAGGATTCCCAAGAGAGCAAGATCAGCAGCCATATTTATATCAGCATCATCAAAAATCACAAGGGGTGATTTGCCTCCTAGTTCAAGTGAAACTTGTTTCAGATTGCTCTTTGCTGCAGCCTGCATTACTTCACGCCCTACCTCAGTGGAACCAGTAAAACTGACTTTGTCAATGTCCATATGATGGCTGATGGCAGCACCAGCAGTCTTTCCAAATCCAGTTATGACATTGAACACTCCGTCAGGAACACCAGCCAACTTAGCCAGATGAGCATAGTATAATGCAGATAGAGGTGTTTGCTCAGCAGGTTTGGTGACCATGGTGCAACCAGCAGCTAAGGCAGGGCTGACCTTTGTGAAAAGCAGGGCGCTAGGGAAATTCCAGGGGACAATGAGCCCCACAACACCAATGGGTTCAAGCAATGTATACGCTTGAAGGTCGCGCGACATCTTGAGCACCTCTCCATGGATTTTGTCAGCTGCACCTGCATAATAACGTAGCGTTTCTACTACAAGCGGTATGTCCATGGTCTTGCAAGAGCTGAACAACTTCCCGGCATCAATGGTATCCAAGATAGCTAGTTCTTCTAAATGTTGGTCAATTAAGTCTGCAAGCTTAATCATTATCCTTCCCCTCTCGGCGCCAGGCAAGCGAGGCCAAGTGCCATGGTCGAAGGCAGCACGCGCCGCCTTGACAGCCAAGTCAACATCTTCCT
>V300016263_L3_WHPEAkcfEAAARAA-541_1_paired_trimmed_paired_merged_contig_31266
ATTCCTCCTAACCCTGACATAACATGCTGCCTAAAATCATTTTTTTATGAGTAAGATATAAATGCAGCAGTAAGGGAGGGACAGTTGGAGATATTGGAGGTGCTTACCAAAGGCGGTGCATCTCAGCCGGCATGCGAGAAGGCTCTGTTGGAGGCAAGCTACTTGGGCAGGGCTAGGTCCGCAGAGATGCTCATGGGGTCCGACATGATCCCCGCCCTCAGGCGGCTGTGCATGCTCGTCTTTCTGCTTGCTGCAGAGGCTTCGTTGATGTAGTTGACACACTCATCAAGGTAACAGTCTTTTAACATCATACATTAATCAAAATTCCTTTATGGTTTTAAATTTTAGCAAGCGCTTATGC
>V300016263_L3_WHPEAkcfEAAARAA-541_1_paired_trimmed_paired_merged_contig_31267
AACAAGGGTTTGATCAACCCATCCGGAAGAGAACGGAAACTTCCCTTGAAGATTCTTGGTGATGGGGAGCTAAGTGTGAAGCTGGATATAAAGGCACGTGCCTTCTCAGCAGCAGCGAAGGAGAAACTAGAGGCTGCTGGCTGCAACCTCACTGTATTGCCGGGTAGGAAGAAGTGGGTAAAGCCATCGGTTGCCAAGAACCTTGCACGTGCTGATGAATACTTTGCCAAGAAACGAGCTGCTGCTGCTGCAAC
>V300016263_L3_WHPEAkcfEAAARAA-541_1_paired_trimmed_paired_merged_contig_31268
GCTCGTTTCTTGGCAAAGTATTCATCAGCACGTGCAAGGTTCTTGGCAACCGATGGCTTTACCCACTTCTTCCTACCCGGCAATACAGTGAGGTTGCAGCCAGCAGCCTCTAGTTTCTCCTTCGCCGCTGCTGAGAAGGCACGTGCCTTTATATCCAGCTTCACACTTAGCTCCCCATCACCAAGAATCTTCAAAGGGAGTTTCCGTTCCCTTTCGGATGGGTTGATCAAACCCTTGTT
>V300016263_L3_WHPEAkcfEAAARAA-541_1_paired_trimmed_paired_merged_contig_31269
ACAAGGAGAAAGTCTACCCTGCTAACAAGGTGCCTTCACTTGAACACAATAACGAAGTGAAAGGAGAGAGTCTTGATTTGATTAGATACATTGACAGTCACTTTGAAGGGCCTTCACTGTTCCCTGACGATCAAGCAAAGAAAGAGTTTGCAGAAGAGTTGCTGTCCTACACAGACACCTTCAATAAATCTGTGTTTTCGTCAATTAAAGAAGATGAAATCGAGGCAGCTGGTGCTTCATTTGACTATATCGAAACTGCTCTTTCCAAATTCGAAGATGGACCCTTCTTTCTTGGCAAGTTCAGTCTGGTGGATATAGCTTATGCTCCATTCCTTGAAAGATTTCAGCCTCTCTTATTGGACGTGAAGAAGTATGACATCACTGCAGGCAGACCTAAACTGGCAGCATGGATCGAGGAGATGGACAAAAATGTAGCTTACAAACAGACGCGGTGTGATCCCAAAGAGCTTGTCGAAATTTACAAGAGACGGTTCTTGGCTCAGAAATGAAATCAGCATAGCAAAGTTAGGAATCGATGCAGATGTTCCAAGTTTCGCTCGTATGCGTTGCAAAGTACTGATGGTGGTTCGGAGAACCTGGAGAACCAAATCATAATTCCCAAAAACTGGGGGGTGTAATTATTCAAGCGAATCTTCATTTCTTGTGTAATAAGTTAGCTGACTTAGTACTTGCAGCTTTCCTTTTAAGAATAATTTTATGTGATAACCAAATTGTTAGGGACTTGGTTTTCTTGACTTTCTGAGTCTTTCTGTCAGTCATAAAAGTGCTTTCTGGAGAAGCACTAGTCAAATA
>V300016263_L3_WHPEAkcfEAAARAA-541_1_paired_trimmed_paired_merged_contig_31270
GCAATGCAGGCTTCAGTGATCAGGTGACCTGTGGCCGTCTTATTAGCAGTATCTTCTGTTCGCTGTGGGGTTTAGGCCATTTATGGAGCATCCAACTTTTTGACCCGAGTTTAAAACAAGTGGATCCTGGTTATGGCAAAGAGATATGCAACTTCATACATGTATTAATTGCGATCAGTAGCATTTCATGAAAGCTAACATGTGACTTTGCCATTTTGTTTTTGTAGGTTGTGGAACTTGATTTTCTC
>V300016263_L3_WHPEAkcfEAAARAA-541_1_paired_trimmed_paired_merged_contig_31271
TGGTAGGGGATTTGGTGGATTTGAGGGATAATGGGGTTTCAGCTGATGCACAGGGTAATCAGTTGGCTTTGGCCCTGTTTGCCGGTCCTGGTGGTGGTGGAAGTGCTAATGGATCCTGGGAAGCTTTCCCATCAGACGGGCAGCCCCAAGTCACCTCGGCTTGGCAGACTCCAGCTGCAGAACCCGGGAAGGCGGATTGGGAACTGGCGTTGGTGGAAACAGCAAGTAATTTATCTAGGCAGAAGCAAAATCTTGGTGGTGGGATGGATCCATTGTTGTTGGACGGCATGTATGATCAGGGCATCGTGAGGCAGCATGTGAGTACTGCCCAATTGACTGGTGGTAGTGCCAGTAGTGTAGCATTGCCTGGGCCGGGCAAGAGCGCAACACAGGTGTTAGCTCTTCCCGCCCCAGATGGGACAGTCCAGGCGGTGAATCAGGACCCATTTGCTGCATCATTAACCGTTCCGCCAC
>V300016263_L3_WHPEAkcfEAAARAA-541_1_paired_trimmed_paired_merged_contig_31272
GCGAGTAATTTATCTAGGCAGAAGCAAAATCTTGGTGGTGGGATGGATCCATTGTTGTTGGACGGCATGTATGATCAGGGCATTGTGAGGCAGCATGTGAGTACTGCCCAATTGACTGGTGGTAGTGCAAGTAGTGTAGCATTGCCCGGGCCGGGCAAGAGCTCAACGCAGGTGTTAGCTCTTCCCGCTCCAGACGGGACTGTCCAGGCAGTGAATCAGGATCCCTTTGCCGCATCATTAACCGTTCCACCACCTTCCTATGTGCAAATGGCGGATCTGGAGAAGAAGCAGCACTTGCTTACGCAGGAGCAGCAGCTGTGGAACCAGTATGCCAAGGAAGGAATGCAAGGCCAAGGTAGCTTGCAGAAAATGAGCAGTGCCGGGTACTA
>V300016263_L3_WHPEAkcfEAAARAA-541_1_paired_trimmed_paired_merged_contig_31273
AAGAAGTCTATTTGCTGCATGACAATTGACAAATGCACATAACAAAGCAATTCATCGGGTACAAGGGAGACAATATTTCTGCTCTCGCTTTCGGAATACTTGCTTTCCCTAAAACATAAAACCCACAAAAGTAAAAGGAAAACAGTCCCTGAAGAAAACCTCTTATACAACATTTGATGCTCTAAAACAAAAAGCACTCGCAAACACGGTCAGGACTCAGGACTAGCAAAAACCATGGATTATGTTACCAACAAAGTGTTCAAATGACTGCTTCAAGCGCTTGGGCAATATATGCTC
>V300016263_L3_WHPEAkcfEAAARAA-541_1_paired_trimmed_paired_merged_contig_31274
ATCGATCTCGCCCGAATTCCCCAAATCCGCCATCCGAGCTCTCCCGATCGGACAATGACGAAGGATTTCGCCGTCCCCCCTGTGGTATTCCCCTCCGGCCTCACACACACACTCCTCCCTCTTCCTCTTCCTCTCCTTCTCTCGATCCCCCAATTCTGCAAACCCTAATCGATCTCGCCCGAATTCCCCAAATCCGCCATCCGAGTTCTCCCGATCGGACAATGACGAAGGATTTCGCCGTCCCCCCTGTGGTATTCCCCTCCGGCGGCAACCCTAGCGCCGTCGGAGCCAACAACATCCAGCAACGACGCGTCGCAACGGCGCCGTTTCAGCCCCCGCGCACCTCAACCTCCTCCATCCCTTTCATGTCCTTCGACATCGGTTCCGCTGCCGCCTCGTCCTCGTCCTCCTCCTCCCTCTTCGGCGGCCCGATCGGATCCTCCTCCGTCCCTGGCGGCTCCGCCTCTTTCGAGGACGAGGAGCCCCTCCTCGACGAGCTCGGTATCCACCCTGACCAAATCTGGCGAAAAACCAAGTCCATCCTCAACCCGTTCCGGTCCAACCCGGCGGTCCACAAGGACTCGGACCTCTCCGGGCCTATCCTCCTCTACATGTCACTCTGCCTCTTCCAACTCCTCGCCGGAAAAATTCAGTTCGGTGTCATACTCGGGTGGATCGT
>V300016263_L3_WHPEAkcfEAAARAA-541_1_paired_trimmed_paired_merged_contig_31275
CCAAACTGTTCAAAGTATTTCTTCATGGTTTCCTTCTGGGTTTCCCATGCCAACCCTCCAACAAACACCTTGGTGTAAGTCGTGTCGCCAAACTGCCCTGCCAGATTAGCTGGAGTCATCTTCAATTCTTGATTGATCGTGAGCGATATGATGATATGATCAGCTCTCGGTCGGTATCTTGGAAATCCTGTGCGGTGGTGTTGGTGTTACTAATTAAGAAGAGAGTCCTATATATCTAGCTAGCTACCACTGATTGGCATGCCCTACACTACTGGTAGATCTAGCCCTAGCCCTCGCTGCTGCTGCTGCTG
>V300016263_L3_WHPEAkcfEAAARAA-541_1_paired_trimmed_paired_merged_contig_31276
CGCAGACAGACGCCGTGCCACCACAAAAAAGATAAGGATTTAAAGCCCCACCTTTCAGTAGGCTCATATCATTCGCCAGCAGCATATAGATTGAATAAGCTTCACAGACTTGGGAACTCCAATTTGCCCAATTTTTTTTTTCGAAGGTGTGCAAGGAATGAAAGTCTTATGCTAGCAGGACTCAACTTCTACCTTTTCAAGTCAATATGACGCCTGTAATTCCTTATTCTATAAGCAATGTCTCGCATA
>V300016263_L3_WHPEAkcfEAAARAA-541_1_paired_trimmed_paired_merged_contig_31277
CGCAGACAGGCGCCGTGCCACCACATAAAAGATAAGGATTTAAAGCCCCACCTTTCAGTAGGCTCATATCATTCGCCAGCAGCATATAGATTGAATAAGCTTCAGACTTGGGAACTCCAATTTGCCCAAATTTTTTTTTTTCGAAGGTGTGCAAGGAATGAAAGTCTTATGCTAGCAGGACTCAACTTCTACTTTTTCAAGTCAATATGACGCCTGTAATTCCGTATTCTATAAGCAATGTCTCGCATATTTCCTCGAAAAACTGAATTTTGTTAAACAATTGTTCTTTCTTGCAGTAAAGGCAGTT
>V300016263_L3_WHPEAkcfEAAARAA-541_1_paired_trimmed_paired_merged_contig_31278
GGGGTGAAATTTGAGCTGTCTAAGACTGACGCCAGTGAAGTGGCATCTAAGAATGCAGGTCATGTTAGTGAAGTTCTGGGTCAAATTTATTCAGCCAATCCAAGTACAAGTGTTCAACCTGGAATCCTGAAGAAAGACACTAGAGAAAAAAGTATATCGGCAAAGCTTCTCAATTATAACTCAACTGAGTTTCATGTGGAGAAACCAGATTCCGGTGTCATTAAACAGGAGCTTGATCCATCAGCTACAATTAGAGACAATAAATCATTACATACAGAAGGGATTGCTGAAGCACAATTAAACCCTGAGACATCAGATCAACTGGGGCTTTTTGAGAGCGATGATGATGTACCATGTTATTCCGACATAGAGGCAATGGTACTTGATATGGATTTGGACCCATATGACCAGGAGTTGTACTCTAGCGAGGAAGTCTCAAAATATCAGAATGAGGATGCTAAGAGGAGAATCATAAGGCTGGAGCAGTGTGCTTATTCATATTTGCAAAGAGCCACTGCATCTCACGGAGCATTTGCCATTTTGTATGGACGTCATTCTAAGCATTACATTAAGAAGCCTGAGGTTTTATTGGGTAG
>V300016263_L3_WHPEAkcfEAAARAA-541_1_paired_trimmed_paired_merged_contig_31279
AGGAGTTGGTTCCAGATAATGCTCTTCCTCCTGATTTCGTCCGTGCAATTAAGTATTCTGATTACAGCTCTGGAACTACAAAAATAAATTTAGCGGTTGAAACATTGCCCCAGTTCAAAAGTTGCAATTTAGGTCATCCCGATGCAGGTCCTCAGCATGTGGGCACCATTCATATTGGTTCTGAGAGCATGGAGGAGATTAACTCCGCCTGTCAAGATGCTGTCAATGGATTGCCATCGAACAGACC
>V300016263_L3_WHPEAkcfEAAARAA-541_1_paired_trimmed_paired_merged_contig_31280
CATTTATGGTGAACTAAACTTGGCTCAACCATCTGCGGCTCTGCCTACATTTCTACAAAGATTTGAGTTTTGATGTACCTGTCAAACCAATTTCCCTTTCAAAGTCTGGCGGAGTCAACATGTCGTAACCAATAATTGATGAACTAAACCCAGGTGCATATTCATCAATCAAGCTAAAACATTTTTGTGCGAATGATTCTCTGTAAACAGTATCTCCCCAGTGGCCATCTGAGGGGCTATATGGTGTATATTGAGTAAACAAGTTGATCACATGCTTGCCAGGTGGAGAAATAGTTTTGTCGAGTACAGAGGGAATTGTCATCTCAATAACGGGTCTGTTCGATGGCAATCCATTGA
>V300016263_L3_WHPEAkcfEAAARAA-541_1_paired_trimmed_paired_merged_contig_31281
TTGTCGAAAATAAAAGGCATGGGTTTATATAGAGATCTTGAGAAACCTAGCATGGAAAGTAATCCTTATTCAATCGGAAAGGAATCAAGGAATCTAGGAGAATATCTTTGCACCTGAAGTCCCGTGTTCAAATCCCTCACCACTTCGTTTAGTGTACTATCTTTTGTAAAAAAAAATATATTACGGAACATGTTCACTAATTTAAGAAATGAAAGCAAGAAAGGATAAAAACCACATAAGCATAA
>V300016263_L3_WHPEAkcfEAAARAA-541_1_paired_trimmed_paired_merged_contig_31282
CCAACTTGCCATGATGCCGTGGATGGTAAGCTTTCTTCATTACCAAATATCAATCAACAGTGGCACTCATCAGGCCAGCTGGCCTTGCCTGTATTTAATTGAAGGCATTCTTATTAATGATGGGCTATCAATGAATTCGTTAGTTGAGTTGCTAAAATAATGCCATGACCTTGACCGGAATTAAACAGAGAAATAGAAATACGTAGATTGGGAACCTTGTTTGTGTTGCGAATTCTGTAGTTTCTATCTAATGTTGTTGCTGTAAATGAACGTATAAGTGCTTTACTTGTGGCAGTGGAGCGGGGTTTATATGAGCTGA
>V300016263_L3_WHPEAkcfEAAARAA-541_1_paired_trimmed_paired_merged_contig_31283
TTTGTTTCGTCAAATAACAGTAGTTGTACCACTCCATCAGTATACATGAGAACTTCCACTCCCATGGCAACATCAAATGACAGAAACCCCTTGAGGTTGCAGGGTGTTCATTCTAGTGTGCATCAGAGTGCTTCCCAGCCCATGACCACTTCCGTTGGAAATACAGTGCACTCCCAACCCCAAACATACAGTCAGGCCATTCCCCAATCAATGTATAGCCAAGCTTTTCAACAGCAAGGGAATCAAAGTCAAAATGATAGCCAAATTTTTTGTGAGTACGGGATTCCGAGTCCAGATTCCAGTCAAGGTGGATATCAGTATGGGAATCAGACTCAGAATTCTAGTCAGAATGTTAGTCTGCAAAGTAATTTAGGTGTGAGTGTCACAGATTTGGATTTTACGAATTCTGATTGGGTAAACAATTCCAGTCCAAACATTCGGCAGCCTCCTGTTCAGCAGCCTCC
>V300016263_L3_WHPEAkcfEAAARAA-541_1_paired_trimmed_paired_merged_contig_31284
TTTGTTTCGTCAAATAACAGTAGTTTTACCACTCCATCAGTATACAGGAGAACTTCCACTCCCATGGCAACATCAAATGACAGAAACCCCTTGAGGTTGCAGGGTGTTCATTCTAGTGTGCATCAGAGCGCTTCCCAGCCCATGACCACTTCCGTTGGAAATACAGTGCACTCCCAACCCCAAACATACAGTCAGGCCATTCCCCAATCAATTTATAGCCAAGCTTTTCAACAGCAAGGGAATCAAAGTCAAAATGATAGCCAAATTTTTTGTGAGTACGGGATTCCGAGTCCAGATTCCAGTCAAGGTGGATATCAGTATGGGAATCAGAGTCAGAATTCTAGTCAGAATGTTAGTCTGCAAGGTAATTTAGGTGTGAGTGTCACAGATTTGGATTTTACGAATTCTGATTGGGTAAACAATTCCAGTCCAAACATTCAGCAGCCTCCTGTTCAGCAGCCTCC
>V300016263_L3_WHPEAkcfEAAARAA-541_1_paired_trimmed_paired_merged_contig_31285
ATTCTGGAGACATGTAAGTGGCGTGACCTTCCAGCGTCTTTTTCGAGCAAACTGGTTATTAATGTCATCCAACCTCTTAATTATTTGCTTGAATGATGGTCTCTTGAATGGGTCCTCACGCCAACACTCCTCGATTAACTCCTTCAATCCGTGTGCATAATGCTTTGGTGGCGCTCTAAATGGTGGGCGCTCATTTGCAACATATGCTTTAGGAACTTCCGTTTCTGGCTTTGTAGAAAATGGTACGCAACCTTCAATCATCTCTTGCAAGATCAAAGCAAACGAAAAAACATCCACTTTGGTATCATATTCTTCATTTCTGTAAACCTCTGGAGCCACATATCTCCAAGTGTCTTGACTTGTCACAGGTCTGTCTTCTTTAACTGTATTTGCAACTTTCAGTAGCTTGCTCACCCCAAAGTCTGCAACTTTCAGATGCCCCGAATCATCCCGCAATATGTTT
>V300016263_L3_WHPEAkcfEAAARAA-541_1_paired_trimmed_paired_merged_contig_31286
CTTTATATGAACTATCATTAATACATACAGCGCAACACCTCTCGTGGAAATCTTAAAGGATAAGAAAACTGGTACATTATGTTCCCTATAGAGTTATCGGTTTATACATATGATTAACAGAAACGGCCTAAAGCCAGAGTAACTAAAATTTGAGACGCGTAAACTGCCTTAGCTCGGTCCATACTTCAAGAGTTCCCACCTGAAGGGCTGGAAGACGTAAACGACTTCAGGCGAGCTTTTGAAGAGCAAGGCCACGCAAACACAGACAGCAGCAATGGTTACCATTGACAGCATTGCCGGCCTGTACACAAGCGACCTTGTGTTTCCATATGCTAGTTTCATTTCACATAGCTTGCAATGTGCCTGCATTGCTTTCATATCGATCCTTTCGGTCTCCAATCTGGAGACTTTTGAGGACTTATGCCCATCTAATTGTTTCTGCTTGCTGCTGCTGTCTAAGATAACGCCAGGGATATCAAGCACCACGTGCCCGCTTTCATGTTTCTTGTTGATTTTCCGCTGGACAATTTGGACATAGGTGTAGCAGCCTCGCAGGCATGCATAATCATTAGGTGTCAATCCTGTACTGTCTCGAGCATTTTTCCACGCTTCAATTCCCACCTTTCCAGGATCATCAGTTAAGGCATCCAATATGTTCTCACATCCATCAGTACTGGCTGCAACATGAAGAGGAGTCAATCCCATGGGCCCAACTGCATCGGGTTTAAATAAGAAGTTGCTGCCGTCCCCGTCAACTTGTTGCCTGTGCTCAGATCCCGTTTTATCTAACCCTTTGTCTAGGACAAATCTTAACAAGAGTTCCACCATAGGCCTGCACTTTCTTCGCACGGCTCCATGGAGGAGGCTCATATCCAATAACGCAAGCTCAATAGAAGGATGTTCTCCAGCGTCAACGGTACCCTCAAGCAGAATGCCCAGGAGTTTCTTCACTACAGCACACCAATCACGGTCCATGGAAAACTCCATAAGCAACCTGAACCGTCTAAAAGAAAATAGTTCTAGGTTGGGATCCCTGTGACCAAGTCTAAATTTAGTGTGACATCTGTGAAGGAGCCAACCCAATTCATGTACAAAGTCCAACGCTTGGTTCTTGGCTTCCAACTTTTCAGGTTCTGTCTGGATATTATCTGCAGTCTCAGCCACCTCAATCGCAACCTCCAGGGTACAAATCTCTGAACATACTTCCTCCTCGGCAACTATAAATGGAAAGAAGCAGCCACTGAGACCATGGTCTTCAACCTCAATGAGTCCTCGGCCAGTAACATTGGGTATAGAGCAGGAGAATCTGAGGCACTGTAGCTGATCATTTGCAACGGTTGTATCAGCACCCTCCATCAAGTCATAACAAGTTTCTTGGACTAGATACTTCCCTTCCAGAGCACAGAGCAGCCTTGTGGTGGCACGAGAAAGATTAAACCCCTTTACTACAAATTCAGCTCTTTCGGATAAAGAAACTGCAATTGGTTTGATGCATGATATCCTGCAATTTTTATGGCTTTTCAGAGGTAAGGGTGTGTCTAAGACAACCTGACCATTGTACGTAAATGCTACAGAATGTCGTACCCTAGTATACACCCATCCTGTTGTCCAAAAAGGATCGTTGGCAGCATGTAAAAGTTGTTTCATAATGGATCCCAGATTACAGCAGAGCTCCTCCCACGTGGATTTTTCTAGACGGAGGTAAACTGTCAAAATGATACATCCTGGCCTTATGTAGCTTTCAATGTCTGTAGGACTGTGGGACAACCAGTCGAGAATCTGTGCTCGTAGAACAAATGGAAGATCATTTGGATCTTTTCCAAAGAGTTTAAAAACAATACGGTCCGTGCGACTCTGAGCATCTCCACTAGAACTTGATGAAGTTGAGCATGAAGTCCCACTTGTCTGAGGTGGGCTAGACTTTTGCGAATCCTGCCGCATCCATAAGGGAAAACCATGAGCCACTGTCCCTGAATTTACAGGGGCATGAGAATTCCCTAGGTTGTCCAAATGGTCCTGGGAATCGTCATATGTATTATTTAAATCAATGCCAGTTAACTGCATCCTCCCCGTTGTAGTTTCTGGTGCAACTGATGTGGATGGAACACTGGCTCTTGAGGGAAATGGCTTGGTGGCATTTAGACCTGGTACACAGCCGTTGGAAACTGTATCTGGGACCTTTTGTGCAGTCTGAATTGATGCCCCACCATTTAGTAAACCTTGAGATGCCGTAAGCAATGCAGACATGTTTCTTCCATCAACTGTACCAGAAAGATTGGCTAGATTCTTCAAAAGATGAGATAGCAAATCCTGATCCTTTGTTTGATCTGAACTATTAGAGTGCATGTTGGAGAGTATTCTCAGCAAACTTATCAATAGATAACTGCTTCCTCTTTCATCATTCAATGAGCCTCCATTAACTACGGTATCAGGATGTGTTTTTCTTCTCCTCCTATTGTGGCCTGCCAAACGTCTACGACAACTTCTCTTTCCTTCATCAAACTCTTGAAGGACATGAAACCTGCTACACTGCTGACAGAACCGCTGCAAAACATTTGCCACCACCGCTTTAGTTGCCTTAGAATGCATATCACAGACCTTATGTCGTCGGTGGTAATCCTTGGCATTGCTAAGATCAGCCTTACAGTCCTCCACCTGACAAACTGCTCGGTTTAAAGTAGTCCCAACTATCTTCGTCTTCTTCCCATTTTGTACCTCTCCTTCCATGATTGGGTAAGCTTGCCCACCAAGCTTGAGATTAAGAGACCCAACTTCATCATTTAGCCCTTCATTTTCTACAAAACTAGCCCTTCTTCTTTTCTCCAGCTCTCTTTTACCTTTCTCATTCCCAGGACAGATACCATCCGAACCAGAAGAAGAACTGTTGGACAAACCAGCAGTGGAGGGAGTTTCCGGCAGCCCAAGAGGAAACAACTGCCTGCTCCTACAATCAGATTGTACAGCATTCAAAGGACTAGCAGTAAAAAGATCTCCATCCCATTTCCAATCATTCAAATCCCATTCCAAACTCTTTTTCCCAGCCCCCTTCAAATCCGGCACCATCGGAACATAGAAATTCCGAGCTCTGCCTCCAAAAGCCTCCATAAATATTCCACAAAAACTCCAGAATTTTTATAACGCCAATAGTCCAATTCCACGAGATATAAATCCCCAATTCAACGAATTAAAACAAACCCAGATATGAAACCTTCGATTTCACCCAGATATCAATAAGTTTACACTACAAGACCATATCTTTCTGGCAATTATTCTCAATAGGTTCCCCAGAAATCCAAAAGCAGTACACTGTAGACCACATATCCACAGGGCTAAAACAACAGCTGCCCATCTGCCCAAAATCCACAAATTTCCCACTTATGCCCTCAAAATCCGCACAAAATCAACTCACTCAAAACCCATCAATTCCATCACAGCAAAGTTTCCAACTTTACAAACAAAAAGCAGCTTAAAATTTCAGCAGAAATAAATACCAAAGCAAAGAGAGAAACCTGCCGGTGACAGCTGAGCCGGTGAATTCTCTCAAGAGTGGCGGAGGATGGCTGAGATCGCCGGAGGAGGAGAGAATATAGGCAAACCAAAGCAGCACATAAAAATGAGGA
>V300016263_L3_WHPEAkcfEAAARAA-541_1_paired_trimmed_paired_merged_contig_31287
TTATACAACTGCTTTGTGTTACTCACAATTAAATGTTCTCACTGTTTGACATATGTGAAGGTGTTTATATGGACTGCACATAGGTATTTGATGAGCGTAATAGTATAAACATGAAAATCTTACCTACTATTTTACCAATTTATTTCCTAAAGCTACTGGTTGATTTCATCTGCTTTGTGAAATGAGTAAACCCTTCTACCTTGAAATTACAGG
>V300016263_L3_WHPEAkcfEAAARAA-541_1_paired_trimmed_paired_merged_contig_31288
TTATACAACTGCTTTGTGTTACTCATAATTAAATGTTCTCACTGTTTGACACACGTGAAGGTGTTTATATGGACTGCACATAGGTATTTGATGAGCATAATAGTATAAACATGAAAATCTTACCTACTATTTTACCAATTTATTTCCTAAAGCTACTGGTTGATTTCATCTGCTTTGTTAAATGAGTGAACCCTTCTACCTTGAAATTACAGGATGCATAGGCAGCCGGATCATGTC
>V300016263_L3_WHPEAkcfEAAARAA-541_1_paired_trimmed_paired_merged_contig_31289
ATAATCATTAGCTTTTCAGCTACCTGTGTAAATCCAAAGAAAAAGAAACCACAAACACCATAAAGATAGAAACCATTACTAAAAGTAAAGGTTGCATCCCTACTCCCGAGTACCATCTACTTTATAGAAACAATAATGAACCGTAAATTGTCCGTCTATCTCCAATGGCCGGAGATGCAGCTGATTCTTAGCTGCCAACTTAAATGTAGTTGATGCTAAAAGGTTTCAGTTTTTAAAAGTCGAATAGTCAGCCAAAGTGTGGGTGGTCTGGAACACACACATTACAAACCTTTGCAATGGTGGCCCATTCAAAGCAATGCCAACGCAATCCATAGAGGAAGCAAAGTACTTTTGAGTTTCCCACCAGAAGCATAACATATTAAATCTTCTCCATTTCATCATACTCCATCAAGATACTATCAAGTGTTCTCCGAAAAGATGAGGTTAAGTATAAAAGGAACACCTCCTCAATGCTGCCATCCTCTGTCACAGTGTTGAGAGAAAGCGTAGCTTCATTCAGCGTATCTTCCAAATCATCTACGTAAAAAGGCTCTGGGGAGAATGAACACGTACTTGTGAGATTTCGTTACAACGACTGGCAAAAATATTCACATCATTTGTTAATCATTCTGCTTGGCTAGAACAATAGAAATCTTCAGTCAAAAGACACAGAAAAAATTATTAGTTCGGTATACAATTCGGTATGTTGAAAATTGCTAATTTGACTATAACTACCAATTAGGCTCCACTCAATTACTAGTTTTACTTAACGCACTGTATCATATTCCTACAAATAATTTATAAGACAAAGCAAACCTCACCAAAACTGAACTAAAAACGCAAAATTTGATACGAAAAAAGAAGATTTCAGCACAAAATTGAAGTTTTTAGTGATAAAGGTTCTTACTTTCACTTACAAATCCCCTATT
>V300016263_L3_WHPEAkcfEAAARAA-541_1_paired_trimmed_paired_merged_contig_31290
GGCAACAAGTTGACGGGGACGGCAGCAACTTCTTATTTAAACCCGATGCAGTTGGGCCCATGGGATTGACTCCTCTTCATGTTGCAGCCAGTACTGATGGATGTGAGAACATATTGGATGCCTTAACTGATGATCCTGGAAAGGTGGGAATTAAAGCTTGGGGAAATGCTCGAGACAGTACAGGATTGACACCAAATGATTATGCATGTCAACGAAGCTGCTCCACCTACATCCAAATTGTCCAGAGGAAAATCAGCAAGAAACTTGAAAGCAGGCACTTGGTGCTTGATATCCCTGGCGTTATCTTAGACAGCAGCAGCAAGAAGAAACAATTAGACGGGCATAAGTCTTCAAAAGTCTCCAGCTTGGAGACCGACAGGATTGATCTGAAAGCAATGCAGGCACATTGCAAGCTATGTGAAATGAAACTAGCATATGGCAACACTAGGTCGCTTGTGTACAGGCCGGCAATGCTGTCAATGGTAGCCATTGCTGCTGTCTGTGTTTGCGCGGCCTTGCTATTCAAAAGTTCACCTGTCACGTGGGAACGCTTGAAGTATGGAACTAGCTAAGGGCAGTTTACGCTTCTCAAATCTTGCTTTAGGCCGTTTCTGTTAATCATATATATGAACCTATAACTCTGTAGGGCAAATAATGTACCGGTTTTCGTATCCGTTAAGATTTCGACGAGACGTGTTGCACGGTATGTATTAATGATAGTTCATATAAAGTATGTATGCGGAAAGATTGAAGTAAATAGAATTAT
>V300016263_L3_WHPEAkcfEAAARAA-541_1_paired_trimmed_paired_merged_contig_31291
GATAAAGCCACAGCATTGTTGACCATAGTCTAGGTTCCCTCTCTATGATACTAGATGATGGCTGTGGATCCATTTCAATCTGATGATACCAACCATTGAAGCTACCAGTCACCTCCACAATCTTGCCATCTCCCTGGTACTGAATCTCAACCTCCACTAATCCTGAAAGGCTTTCTTCATCAGCAATTAACTCTGCATCTTTTTNNNNNNNNNNNNNNNNNNNNNNNNNNNNATCTGTTCTTTCAACTGTGACAATTCCATCTCCTTCTGATGCAGCATGAACTTGAGATGATTAAGTTCAAGTTGATCCTCACTTTCACTTGTCTTATCATCCAAATCCTTGTCATATAGAGAACTCAGCCCCTCAGTTGATGAACTATCCTCCCTAAGAGAGGGATCAACTGCTGTAGTTGATGTTGATGTCCTTCGATTCAATGCCATAATTGCATCACTTCTGTCAAGCACATTTTTAGGAATTCTTATTTGAACCTCCTCAGTGTTTCCAAATCTACATTCTTCCTTGATTTCTTCATCATTATTCTCAGTTAATATGCCATAGACATTATCTTCAACTGCATCCAATTCTCCATTCTGCATAAAGTTTGCCACTTTTTCCTTCAAGGATAAATTGGGTGGAGATTCTAAAGGCGGATAACTATGATGATCAGAGTTGTGACTTGGATCAAGATCTGAACTAGAATGGTCTTCCAAAACAGAAACTATGGTTGAAGAGCAATCTTCATTAGCCATATTGTCAACCTTCCCATCCTGACATATATCTAAGACCTTTTCATCCAATGACAAACCATCAACAGATTCTAAAGGCATGCGAGGACGTCCATCGGAGTTTAGATCCAAACCAACATTTGAACTAGAAGAAATGGTTTCTTTGACACGACCAGTGGTTGACAAGGATAGGTCATCAAGTTCGCCCAAGGATGAAGGGGTGAAAATTTCTGAAGGACTACCAGAATTACTTTCCAAGACTGAAACTGTTACTATCTCTTTACGATCATCGATTGCATCCTGAATTCCAGCAAATCCGGTATCGGCATTACCATTGGTATCTGTATTGCTCGAATCCACAAGAAGCTCTCTTATAAGTTTATATCCTCTTCGTCTGACAATGTTTGCAAGATCATTCCTTCCGTGCTGCGAGAGCTCCTTCAAGGATGGAACGTGACATTCCGAAAGTCCGACCGCAGTGAGGAACTGCCGGAGATCATTGCA
>V300016263_L3_WHPEAkcfEAAARAA-541_1_paired_trimmed_paired_merged_contig_31292
CTCGCGTGGCCGAAACTTTAGCCAACATGAGGCATTGCTTGTCTGCTGTTGGGGAGGTTGCGGAATTTGCTAATGTGAGGAAGCAACTTGAGGTCTTAGAGGATAGGCTTGATTCAATGGTGCAACCACGTCTTACCGACGCAATATCCAATCGCAAGGTTGAAATTGCTCAAGATTTGCGTGGGATTCTTATTCGAATTGGGAGGTTCAAGTCCATGGAGTTGCATTATACAAAAGTTCACCTAAAGCCCATAAAGCAGCTATGGGAAGATTTTGACGCAAAACAACCACCGCCTAATAAGCTTGCAACTGAGAAGTCTCAATTTGAAAGACCATCCGCTACTAATGAATCTCAGTCAGCTGCTCCCACAATTCTATTCTCCACTTGGCTCCCAAATTTCTATGATGAATTGCTACTCTATCTTGAACAAGAATGGAAGTGGTGCATGGTTGCCTTTCCTGAGGATTATAAGTCTCTTGTCCCAAAACTGCTGGTTGAGACGATGGTAGCTGTTGGGGCAAGTTTTGTTTCCCGTATCAACCTTGCGACCGGAGATGTTGTTCCTGAAACAAAATCATTGGCAAAAGGTATATTAGATATTCTTTCTGGTGACATGCCAAAGGGTATCAAGATCCAGACGAAGCATCTGGAGGCTTTGATTGAATTACACAATATGACCCAGACCTTTGCAAGGAATATTCAGCATTTGTTTTCGGAATCTGATCTACGTGTTTTAATGGATACGCTAAAGGCAGTCTATCTTCCATATGAATCATTTAAGCAAAGGTATGGACAGATGGAGCGTGCTATACTTTCTGCTGAGATTGCTGGAGTGGATCTAAGAGGAGCTGTTACCCGTGGTGTGGGAGCTCAAGGAATTGAACTTAGTGAAACAGTTCGCAGAATGGAGGAATCAATTCCCCAAGTTATTGTACTTCTTGAAGCAGCTGTTGAAAGATGCATCAGCTTGACTGGAGGTTCTGAGGCAGATGAGTTAATTCTTGCAATTGATGACATAATG
>V300016263_L3_WHPEAkcfEAAARAA-541_1_paired_trimmed_paired_merged_contig_31293
GGTGCATGGTTGCCTTTCCTGAAGATTATAAGTCTCTTGTGCCAAAACTGCTTGTTGAGACGATGGTCGCTGTTGGGGCAAGTTTTGTTTCCCGTATCAACATTGCGACCGGAGATGTTGTTCTTGAAACAAAATCATTGGCAAAAGGTATATTAGATATTCTTTCTGGTGACATGCCAAAGGGTATCAAGATCCAGACGAACTATCTGGAGGCTTTGATTGAACTACACAATATGACCCAGGCCTTTGCAAGGAATATTCAGCATTTGTTTTCGGAATCCGATCTATGTGTTTTAATGGATACGCTAAAGGCAGTCTATCTTCCATATGAATCATTTAAACAAAGGTATGGACAGATGGAGCGTGCTATACTTTCTGC
>V300016263_L3_WHPEAkcfEAAARAA-541_1_paired_trimmed_paired_merged_contig_31294
CCTAATCTTGGATGAAGATAACTTCTGCTTCAGGAGATGCCCGTTTAAACCTCACCAACTCAATCAACATCTTCATCCGCCCTTCCAAACCATACGCGCAAGGCGTGATGCTCATCATCTCAAGCACAGGCGATTTCTTCAACAAAAACTTGATGAATTCCATCTCATGTGGCACTCCAGACATATCTGTCATCTTCACAACTTTAAGCCTTCGGAATGTGCAGACGGAAGGGCATTGTTTCTCCCAGAAATCCAAGTCAGACGCTTCTATTGCTGCTAAAGCATTTGAAGATCCCGAGATTTGAAGTTCCTTTAAGTTGGGAGCGCTCGTAATCAAGCGAAGAACAACTAGTATCTCATTCATATCTTCGAAACTTACTTGATATAATTCGATAATCTTTAAACGGTTGTAAGTAATCGGAAGAATTCCTA
>V300016263_L3_WHPEAkcfEAAARAA-541_1_paired_trimmed_paired_merged_contig_31295
AAACATAAACCAACTACTTTCTGGCACACTGAAAATCTCTTCAAACATAAACCAACTACTTTCTGGCACACTGAAAATCTCTTCAAATCGAGATCGAGTTTTCAACGCATATTAAATGCAAACTATTTCATTATTCTTTTTGTTTATATTATATGATTGAACGAGACTTTGTAGACAATTGCTAACACACTGTCACCTCTTAAGAGAACAACAAAACCCAATTGAAAGGCAAAGGCCAGCTCTCTCAGACAAACAATTAGACTCCAACCTAATCTTGGATGAAGATAACTTCTGCTTCCGGAGATGCCCGTTTAAACCTCGCCAACTCAATCAACATATTCAACCGTCCTTCCAAAACATACGCGCAAGGCGTAACGCTCATCATCTCAAGCACGGGTGATTTCTTCAATAGAAATTTCATGAATTCCATCTCGTGTGGCACTCCGGACATATCTGTCATCTTCACAACTTTAAGCCTTCGGAATGTGCAGTCGGAAGGGCATTGTTTCTCCCAGAAATCCAAGTCGGTCGCTTCTATTGCTGCTAAAGTATTTGAAGATCCCGAGATTTGAAGTTCCTTTAAGTTGGGAGCGCTCGTAATCAAGCGAAGAACAACTAGTATCTCTTTCATATCTTCGAAACTTACTTGATATAATTCGATAATCTTTAAACGGTTGTAAGTAAT
>V300016263_L3_WHPEAkcfEAAARAA-541_1_paired_trimmed_paired_merged_contig_31296
ATTGTTTCTCCCAGAAATCCAAGTCGGTCGCTTCTATTGCTGCTAAAGTATTTGAAGATCCCTATGGTGGCAGTAATCACAATTAACAGAAATGTAAAACTAAACAATAGAATGTCCAACAAAAGAAGAAAGAGGGTAACCCTTCAACATGTTCACAATAACTTACCGAGATTTGAAGTTCCTTTAAGTTGGGAGCGCTCGTAATCAAGCGAAGAACAACTAGTATCTCTTTCATATCTTCGAAACTTACTTGATATAATTCGATAATCTTTAAACG
>V300016263_L3_WHPEAkcfEAAARAA-541_1_paired_trimmed_paired_merged_contig_31297
GAGGCTCCATAGGATCTACTCTTGCTGACCCCATTGGGCCCCTCTTAACAGAAACTGGTGCTCCAACTGTTTGCAACTCTTTCATAAAAGCAGTTCCAAACAGTATTTCAAGGGTCAGGTTCTTCCCTGCAATAGAAACATTTTCAGCAATTTCCTTTTTTGAACTGTGAACTGCGGTGCCAATAGTCGCTCCTTCAGTGTCATGTAAGTTTTCAGAATACGTTGTTTCTTGATTATAGGATGGTTCCATATCACTCACACTTGTTCCCTTCTGCAACAGTGAAAGTATGTGATGGGATGCATTATTATCAACATTAGCTTTCAGCTGCTCAGGCTTTCCACCAGCCCCAGGAGTACTCCACTTTTGAACATGGGGCTGCAAGGTCGGAACATTTTCACTAATACCAGACAGAATCGATTGTTCAAGGTCTTCACATGTAAGGACTGTCGAAACTGCCTCTGGCTTAATACTTTTGGAAAAATCCTCA
>V300016263_L3_WHPEAkcfEAAARAA-541_1_paired_trimmed_paired_merged_contig_31298
CACCAGCCGCCAGCGCTCCAGCACCGATTCCCATTCCAACACCAGCTGCTCCTCTGCGACCAGGCGGTGCTCCAGATGATGGCATATTAATATAGGTCTCTGGCATTCGATCTGTTCTCCGGACAAAAGTGGGTACGTAGCCAACATTAGAAGGTGGGGGAGGCGGTGGTGGAGTTCTAGGCGGCTGATAGCTTGGCCCGCCTGCTGGTGGGTAGCTTGGTCCGCTTGCTGAAGGGTAGTTTGGTCCGTTTGCTGGTGGGTAACTTGGGGCGCTGGCTGGTGGGTAGCTTGGTCCAACTGCAGAAGGATTGGAATAGTTCGGAGGGAAAGGCATTGGTTGTGCATATGGGGAGTTGATACGGAACTGATCTTCTGGCCTTTGTTGTCGAGCTACAGGTCGTATCGCTGGTGCAGACCCATCTCCAGTAGCCAAGGTGATGGTATTGCTGTGATCCATAGGTCCTCCCTCACTGTGTACGAGCTTTGAGCTTCCAT
>V300016263_L3_WHPEAkcfEAAARAA-541_1_paired_trimmed_paired_merged_contig_31299
AAAAGAAGTTTGACAAAAGGGGTTACCGTTACCCCACAATGTCGGTACGGTATAAATGTTATCTCCCCTCCAAAGTAAAGTAGCAGTTTAGATAATGCTAAACAGCTTCCCTTCTTTTTCTTCAAGAAAGTTGTCTCTCAGCTCCTCGCTTTCCTTCAACTAGCCTCGCATGGGGAAGCTCTGGGTTGAAGTGTGCCTGATATCCGCCCGAGGGCTTAAGCGTTCGTCTTCGTTGTGGAAGCTCCAGTGGTATGCTGTTGGGTGGACTAATCCGAATAACAAGTACTGCACCAAGATCGATGCGTCTGGAAATGAGAATCCGGTGTGGAGAACCAAGTTTGCTACCTTGATTGAGGGCTCGGAGGCGGACTTGCAGGATCTGGCGCTGCAGGTTGAGGTGTACAGCAGAGAGCCTATCTTCCTCCAGGAAAAGCTTCAGGGGACGGCAACTATTGTCCTGAGAGAGTTTCTGGCTAAGCATAACAAGAACTCTGAGGCTCCGAGGCATGGAGCTGAAGAAGTTGGGAGCTACCAGTTGCGGAAAAAGAATTCCAACAAACCTCAAGGGTTCGTCGATGTCTCAATACGTATTTCTGAGGATATGGAAGCTCGAAGCTCGTACACAGG
>V300016263_L3_WHPEAkcfEAAARAA-541_1_paired_trimmed_paired_merged_contig_31300
TGAAGGCCAAACAAGATATCCAATGCTAAAAATTATTTTCTTCAAGTCTTCAGTCGGGGGTTCCCCAGTTAGAGGATTGATAATGTTGTTTGCATTGGTTTGCACCCATGATTCTAGAGTGTATGTTCAGTCTTCTGAGTGATGATCACATGCATGTTTTCATATACTTCGCAGATATGATCTGCTTTCAGGAGATGTATTGACCTTGATGCGTTGTAGTGATACCAAGAAAAAGCTTCAATCTTATTCAATAAATAATAAGACACCTTTCTTGCTAACCATTCCTTCAAACACATTTTGAAT
>V300016263_L3_WHPEAkcfEAAARAA-541_1_paired_trimmed_paired_merged_contig_31301
ATTCAAAATGTGTTTGAAGGAATGGGGAGCAAGAAATGTGTCTTATTATTTATTGAATAAGATTGAAGCTTTTTCTTGGTATCACTACAACGTATCAAGGTCAATACATCTCCTGAAAGCAGATCATATCTGCGAAGTATATGAAAACATGCATGTGATCATCACTCAGAAGACTGAACATACTCTTGGAATCATGGGTGCAAACCAATGCAAACAACATTATCAATCCTCTAACTGGGTAACCGACTGAAGGCTTGAAAATTATTTTTAGGTAGTTAATTTTATAAATATTTTTAGTTTTTAACCTATAACTTTGTTAGGTATGATAAATTCTCTATTATTGGTTGTTAATTAAATAACTCTGTATTTTAATACAATGGCGTTTTGAAAGGGTTGAAACATCTTGATATCCAGCATGGAAATGTTAACCTGAACTCGCTCTCATTATTTGTTGTAAACGGCATTGGATGTCTTGGTTGGCCTTCATCTGACAGCAAAAATCCTCCAAGGCAAGATATTGATGGATTCAGTGACA
>V300016263_L3_WHPEAkcfEAAARAA-541_1_paired_trimmed_paired_merged_contig_31302
GGTGTAACTCACATCAGAATAATAGAAGGACCATACATAGAGCATTCATACGGGGCAGCAAGGATGCACAAAAACCTATTCAACAGTTACATTGCTATTTGGACAATTACAAATAAACTTAGTTCTGTAGGACCTAATTTCAAGTTTTCGGTTTCACCACATAAGCAGCAGAAACCCAACTTAATTCAAGGGCCAAACTACTCCTTACACTGGAAAAACAGGCTAACAACTTCACAGTAAGGGATCTCTCAGCAAAACGCAATTGCTCAAAACAAAAAGGCTTGAAAAT
>V300016263_L3_WHPEAkcfEAAARAA-541_1_paired_trimmed_paired_merged_contig_31303
GGTGTAACTCACATCAGAATAATAGGACCATACATAGAGCCTTCATACGGGGCAGCAAGGATGCACAAAAACCTATTCAACAGTTACATTGCTATTTGGACAATTACAAATAAACTTAGTTCTGCAGGACCTAATTTCAAGTTTTCGGTTTCACCACATAAGCAGCAGATACCCAACTTAATTCAAGGGCTAAACTACTCCTTACACTGGAAAAACAGGCTAACAACTTCACAGTAAGGGATCTCTCAGTAAAACGCAATCGCTCAAAACAAAAAGGCTTGAAAAT
>V300016263_L3_WHPEAkcfEAAARAA-541_1_paired_trimmed_paired_merged_contig_31304
TATTATTGTCCGCATCAATCTTGCCCCTGCCGGAGACATTCCTCCTCGCCACCACGCAATCCACCGAGCCGGCAGTTTCCGCCGAGAACCCAATTCCGGGGCCGCACCAAACATCCTGAAAATCCATACGAGTTGCAGAATTTATACCGAAGGTGGGCCCACCATCACCGACATCCCTGTATTCATTCTTCTCATTGCTTGCGCTGCCCTTGGCGGCGGCGCTCTTCTTCTGCTTTTTCTTC
>V300016263_L3_WHPEAkcfEAAARAA-541_1_paired_trimmed_paired_merged_contig_31305
TCCAATCAAAACCGTGGACCAGGGTCGCAGTCATTAGAGACACCATCCGCAGCCCAAGGGTCATCCCGGCACATATTCTCCGCCCCGCCCCGAACGGTATCACCTCGAAATCATTACCCCTGACGTCCACATTGGGCTTCTCTCCACCCGGCAAGAATCGTTCGGGTCTAAACTCGAGCGGTTCAGACCATTGGGCCGGGTCGCGAGATATGGCCCATACATTGACCAAAAGAGTGGCACCCTTGGGGATGTGGAACCCATTGATTTCGCAACTCTCTGATGCCATGCGAGGTAGGGAGAGTGGGGTTGACGGGTGTAGCCGAAAGGTTTCCTTGATTACTGCTTGGAGGTAGGTCAAGTTGGGCAGGTCCGACTCGGTTACGAGTCGGTCCCGGCCCACTACTTGGTCCAGCTCTTGTTGGAGTTGGGCTAGAATCTTGGGGTGGCGAAGGAGTTCTGCTATGGCCCATTCCACCGTGCTTGATGACGTGTCAGTGCCAGCTGT
>V300016263_L3_WHPEAkcfEAAARAA-541_1_paired_trimmed_paired_merged_contig_31306
ATTCCTCTATTTTGATTACGGTTACGTGAACGAGCCCTCAATAACAAAGGAATATGTCAACAATTTTGCTTAATGATTGATTCTTTTCACCTCATGTCAAAGTCTTGAAAAACATGCTTCCAAGCAAGAAAACACACAAAACATTTATAAACAATCGATCGTTACAAAAATATCACGGCAACAACATCAAAACACACAAACAGGAGATCTTCATACTCGGTGTAGACTTATAGTTGGTACTATTACAAGTATTTGATCAACAAAAATATCACGGCAATCAGAACTACTATCCCGACGACAGATAAAAGCATGCACATGCAAGAGCAACCACCCTTTGTCCGCTTGTTCAAAACTGCCAAGTTTTTCT
>V300016263_L3_WHPEAkcfEAAARAA-541_1_paired_trimmed_paired_merged_contig_31307
CTTTGATCAAGACCGATGAAAAATTGGTTGAAATTTTTTTAAATCTAGCACTTGAGAGAAAATTGGCAATTTATAAAAGTTCAATGGGTTATAGACTAAAACTAAAGTTCAAAAAAGAAATTGACTAATTATAAAAGTTATAATTGGCTAAAATAAAAAATTCAAGAAAAATTAACAGCTCCATACAAATCATCAGATATGCCGATTTTGAAAACATGGTAGGAAAATTTTGAAAACCAGCCTTTTTTCAACATTTTTTAACCCATATTTTAGAATTAAGACTACCTGTAGTAATACAGTATTACTTTCCCCTTTTTCTTTTGGTTATGAAAAAGAGAATATTGGGATAAAGACCTTTTCAAATTTGGAAAAAAAGTTAGCAATAAAAATAAACTATTGAAAACGAAAACGATAGTTTCCTACAAAGGCTGCATTAGAGAAGCAAGCAATAAAAGCATGAAAATGACTTGTATGTCTTTCATTCATGAGGTCTCCATCTGTGCCAATAAAAATAAAAATGTGTAAATTTTTATTTGTATATTTTTATTTTATCGGCATGACGCTACTGTAACGATATACATGTAACTATAAATTGTCATTCTAAAATTAAATTCCCACCCACCTCCAAAAACCCAAAAAAAAGGACACTTA
>V300016263_L3_WHPEAkcfEAAARAA-541_1_paired_trimmed_paired_merged_contig_31308
AAGTCTTATGAGGGTGGACGAGAAAGTCATGCCCGAGTTATCGTCCAATCCCTTTTTGAAGAGTACCTGTCTGTTGAAGAATTATTCAGTGACAACATTCAGGCTGATGTGATTGAACGCCTTCGACTTCAATATAAAAAAGATCTATTGAAGATTGTGGACATTGTGCTTTCTCACCAGGGTGTCAAGAACAAAAATAAGTTGATACTACGACTCATGGAACAACTGGTCTACCCCAACCCTGCTGCGTACAGGGAAAAGCTAATTCGGTTTTCTCAACTTAACCATACAAGCTATTCTGAGTTGGCACTAAAAGCAAGTCAACTGATGGAGCAAACCAAGTTGAGTGAACTTCGTTCCAGCATTGCCAGAAGTCTTTCTGAGTTAGAGATGTTTACCGAGGATGGTGAAAGCATGGATACTCCCAAGAGGAAAAGTGCCATAAATGAACGAATGGAGGATCTTGTGAGTGCTCCTTTGGCAGTTGAAGATGCCCTTGTAGGTCTATTTGATCACAGTGATCACACACTTCAGAGGCGGGTTGTGGAGAGCTATGTGCGTCGGTTATACCAGCCGTATCTTGTAAAGGGGAGTGTGAGGATGCAGTGGCAAAGATCTGGTCTTATGGCTTCCTGGGAGTTCTTGGACGAACATACAGAGAGAAAAAATGCAAATGAAGATCAATCTTCTGGTAAATCAATTGAGAAATACAGTGAGAGAAAATGGGGAGTCATGATTATTATCAAATCCCTTCAATTTCTGCCAGCAATTATTAGTGCTGCATTGAAGGAAATGTCTCATCAACTTCATGAATCAATTCCGAATAGATCTAGTGATCCAAGCGGCTTTGGAAATATGATGCATATTGCTTTAGTTGGCATCAACAATCCGATGAGTTTACTTCAGGATAGTGGCGATGAGGATCAGGCTCAAGAAAGAATTAAGAAGTTAGCGAAAATACTAAAAGAGCAAGGAGTAGCCTCCAGTCTGCACAGTGCAGGTGTCAGGGTAATTAGTTGCATCATACAAAGGAAGAGCCATTGTTGCGTCATCTGGAACCACCTCTATCCATTTACCTTGAGTTGGACAAGCTTAAAGGTTATGAGAATGTACAGTATACCCCATCCCGGGACCGTCAGTGGCACTTGTACAGCGTTGTAGATAAGCCACAACCAACCAAAAGGATGTTCCTCAGAACACTTGTAAGGCAGCCCACTTCAAATGACGGGTTCGCTGGATTTCAAAGGCTAGACATGGAAGCAGCTAATAAGCAATGGGCTTTGTCATTTACTTCAAGGAGTATTTTGAGGTCCTTACTGACAGCAATGGAAGAGTTGGAACT
>V300016263_L3_WHPEAkcfEAAARAA-541_1_paired_trimmed_paired_merged_contig_31309
AAAAAATAAAAAAAAAAAAGAGAAAAGAAAAGAAAAGAAAAGGGAAGAACACATAAGAAATCGAGGTGGAATATGCTGGAATTCCGGTACATTTTCAGCGTGGCAGCATAAGGTGGATTTTCCAGCCTCGGGTCTCCCCCTGCTCGTTGCAGGCGTTCATCGGGGGTAAATTTTGTCGCCACGATTTTGATACAAAAATCGTCGAATTTTGATGCGTTTTTGGGATTTTGGAATACCCTCTTGATTGATTTCGAAAACCCACATTGGGAACTTGTATTGGACGTTGAATTGTTCTTGAATTTTGAGGCTTTGGTTGGACTTTTGAGATTTTGCTAATTGGTCACAGGCTGGTTTATTTGAGAGCTACCCATCTTAGTTTTGAGCCTTTCTTTCCCTTCTCTGCATCCAAATTGTGAGCTTTTTCTCATATATTTGGAAGGGAAAGAAAGGCCAATTTCTGAGGTTCCCATTTTTCCCTTGTGTCAAATTGTATGCATCTTGTACTCGAAAATGAGCGCTGTTTCGGGGATGATTTCGCGCCAAGTTTTGCCTGCCTGTGGCAGCCTTTGCTTCTTCTGCCCGGCATTGCGAGCCAGGTCTAGACAGCCGGTTAAGAGGTACAAGAAGCTCATTGCTGATATTTTCCCTCGGAACCAGGAAGAGGAACCTAATGATCGGAAGATTGGGAAGTTGTGCGAATATGTTGCCAAAAATCCTTTGCGAATCCCAAAGATTACAACTTATCTTGAGCAAAGGTGCTACAAAGAATTGAGGAACGAGAACTTTCGATCCGCAAAAATTGTAATGTGCATTTACAACAAATTGCTGATTTCTTGTAAGGAGCAAATGCCTCTTTTTGCAAGTAGCTTGCTTAGCATTATGCATACACTTCTGGATCAAACACGGCAAGATGAAATGCAAATTATAGGATGTCAGACTCTTTTCAACTTTGTAAATAATCAGACAGATGGAACTTACACGTTCAACTTAGAAGGCTTTATTCCAAAACTCTGTCAGATAGCTCAAGAGCCGGGGGAAGATGAAAGGGCAAGTAATCTACGTTCAGCTGCACTCCAAGCCCTTTCTTCAATGGTTTGGTTTATGGGTGAGAACTCTCATATATCAGTTGAGTTCGATAACATTGTTGCAGTTGTCTTAGAAAATTATGGAAGCTCAAATAAAACTACAGAGAACCTTGAAGGCTCAAAGAATCGGTGGGTACAGGAAGTGCAAAGTAACGAGGGTCATTGTTCTTCTTCCCCAGATGTCGCCATCAGGCTTACATCTTGGAGCACCCTTGTGGATGACAAAGGCGAACTAAATGTGACAGTGGAAGATGCCAAGAACCCCTGCTTTTGGTCTAGGGTCTGCCTGCACAACATGGCCAAGCTAGCCAAGGAGGCTACAACAATCAGACGTGTCTTGGAATCTCTGTTCCGTTACTTCGACACAGGGAACTTATGGTCTCCCAAATATGGTCTTGCTATCCCAGTCCTAAAGGATATACAAGTTTTAATGGATGATTGTGGGAAAAGTACACATATTTTGCTTTCCATTCTAATCAAGCATTTGGATCACAAAAATGTCCTCAAACAACCCAACATGCAGCTCGAAATAGCGGAGGTTACCACCACTCTTTCTCAACTTGCCAAGGTTGAGCCCTCTGTGGCAATAATTGGTGCAGTAAGTGATGCCATGAGGCATTTGAGGAAGAGCATTCACTGCTCACTTGATGATGCTAATCTGGGAACAGATGTAACAAAATGGAACAGAAGCTTTAGAGAAGCGGTGGATAAGTGCCTTGTACAGTTATGTTATAAGGTTGGAGAACCAGGACCAATCCTTGATGCTATGGCTGTTATGTTGGAAAATATCTCGACTATTACAGTTATAGCCAGAAATACAATCTCTGCTGTTTATCGTACCGCTCAAATTGTAGCTTCCTTACCAAATTTGTCCTATCAAAACAAGGCTTTCCCTGAGGCATTGTTTCATCAATTACTGCCAGCTATGGTCCATCCAGACCATGAAACACGTGTTGGAGCACATCGCATCTTCTCTGTTGTTCTTGTGCCATCTTCAGTTTGTCCTAGTCGATCCTCACCTAATACCGAGTCAAAAAAGGCATTGAATTTTCCCAGGACACTCTCAAGAACTGTATCTGTCTTTTCTTCTTCAGCTGCCCTCTTTGAGAAGCTGAGGAGAGAGAAAATTTCTTCACGAGAAAGTATTTGTGAAGAGGACAATGAAAATACAGGTAATGAGGGGGAACAAAGAGATACCAATAATGGGATTCTGAGCAGATTGAGGTCTTCTTATAGTCGGTCATATAGCATAAAAAGTTCTCCTGCACCTTCAGCAACAAAAGAAAATTCTGTCAACAGTTCGACTAAGGAACCTGAAGCTAATTCCCTCAGATTGAGCAGCCACCAGATAACTCTATTGCTTTTATCAATTTGGGCGCAATCCATCTCTCCTGGGAACATGCCGGAAAACTATGAAGCAATTGCTCATACGCTTAGCCTTGTAGTACTGTTTTCTCAGGCCAAGAATTCCAGAATTGAGGTTCTTGTTCGAAGTTTTCAACTGGCATTTTCCTTGCGGAACATCTCTCTTAATGAAGGAGG
>V300016263_L3_WHPEAkcfEAAARAA-541_1_paired_trimmed_paired_merged_contig_31310
AAGTGGATTTCAAAGAATGCAAGCATACCGAGTAACCCTAAGAATTTCATTGGGTTCTTTTCCCCGAATCATTTTCAGCCTAATTGGAAGCACATAGAAGAAGCTCAGGAAGTGAAAAGTTCCTAGATCAAATACCAAAAGAATTCAACATTATTCAATCAAGCCCAAGATAGGATTTAGACAGCCATCAATACTGACGTTTAATGAAGAATTTACGGTTTCAGTCTTACAAGTGGAACATTCAACTATAATTCCATGGAGAATGCGATGATCCGGTTTCTTGCCAACATCGATTGATTTTTGGAAGGCTAGATAACACAACTAAGTTCTCTATACTTTTTAACTGTAAATACAAATAATTCAGTTTGGTAAATGAAATTGATTGCAAATCATGCCCGATTTAAGGTGAAAAGAATAACCTAGTAAAAGTTTGTCGCTAACCAAGAGAGGAAGTACCATGTTGAAGAAGATTAGCCTTTGGCTGTTCGAAAAATGCTAGGGAGCTTTTTACACGGTCTGGACATTTCCTTGCGTTTGGGTGTTAGACTTTGTAAGCCCTTCTTTCCACCCTCTCTGACGAGCCCTAAGCTCCCATAGCGCAGTCTGTTTCCGCTGTGCCTCTAATGTTGCTTCAGC
>V300016263_L3_WHPEAkcfEAAARAA-541_1_paired_trimmed_paired_merged_contig_31311
TCAACTTGGGCCAGGTCATTGCTTTTTCCTTTTCATTTTAATGATTTTTCACCCTTTTTTATTCAAGTTACTTTTCATGACCAGTTTTGTTCTAGTCCATCTCATAATTCTTTGGATTGTTCTTTCATGTAGAATATGATGAATTTTTTGGATTATCACAAATTCAGAAGTTTCATACATAAAGCTTTGCATGGAGTTTGCAATACGGTTTATTTCTGCGGGTGTAACAATTTGAATGTTGGTTTGTAGTTTATTATGTTTCTGCTGAATTGTTGGAAAATCATGTCGGTAAAACTTGCATGTAAGGAAAAAAAAAAATTTCAAATGCCTCATTTTCATACTGGTACTACACAACTTGGTTATTGAGTCTTTTATCTCGTTTGATTTGCTACAGAGAGATGCAATTATCGAGATAT
>V300016263_L3_WHPEAkcfEAAARAA-541_1_paired_trimmed_paired_merged_contig_31312
TTTTTCATTCTTGAACTGCAACTGCTCCCTCTTAATTATTTACCAATGGCGCTACACCAGTAGGTCCACTTAGGTTAGAGGGGCATAACAAATATGCACTTGTATAATTATGTATTTCTCTTTGTACTTGTGTGCATATATGTACATGTAATATTTACTTAAGAAGTTGGTGCACATGTTGACACCATTTGTGGGATATTAATTGCTTTTTTTTTTTTTTTCTCTTTTAGGAGCTTTTATCATGAGCTTTTTCGTTATATTCTCTAGCTCTTAAACAATCATATTCCCGTGCATATTATACATATAATTTTAATAGTTATCAATAATATCAGAAAATAACAAGAGGCTTTATGCCTTCTAGGGTTATGGTCAATTGTAGATCTTGTTGATTTGATTACTTTATTGTTTTGTTTGCCGTTTTACTTGGGCCAGGTCATTGTTTTTTCCTTTTAATGATTTTCCGCCCTTGTTTACTGAAGTTACTTTCTGTGGCCAATTTTGTTCTAGTCCATCTCATAATTCTTTGGATTGTTCTTTCATTTAGAGTATGATGAATTTTTTTTATTATCACAAATTCAAAAGTTTCATATATGGAAGCTTTTCATGGAGTTTGCAATACGGTTTATTTCTGCGGGTGTAACAATTTGAATGTTGGTTTGTAGTTTATTATATCATGTCGGTAAAACTTGCATGTAAGAAAAAAAAAAATTCCAATGCCTCATTTTTATACTTGTACTGCATGGGTTGGTTATTGAGTTTTTTTTTTTTTTTTTTATCCCATTTGATTTTGCTACAGAGAGATGCAATTATCGAGATATTCTATGAGAAGCATCTGGGGCAGTTAATTGATGTTATAACAGCGTCATGTTCTTTGGAAGGCAATGGTCAATCATT
>V300016263_L3_WHPEAkcfEAAARAA-541_1_paired_trimmed_paired_merged_contig_31313
GGGTTATGACCAGATCGTACAAAAACGGAGTGTTCTTCTTCCATATCTTGTACTCCTCGTTTATTAACCGCTCCTCTATCTCTCCCCTCATTTCTTCGTCGTCTTTGCCCATGCTTTTCCTTTCACTTTCTCGGAAATTCTCGGATTTTCTCCAGAAAATTGTTGAATCTGAAGTGTAGGTTCTTGGCGGGAATTTGGTGCAAACAAACCCTAGAGGGTTTGAGGAGCGAGTGATAAGAGGGAGAGTGTTTAGAAGTTTGGAGAAGTAGAGAGATGTTGGGCTTTGCTAGCGGGTCCTTGGTACGGCTGGAAAAAATCGACCGATTCGTACCTAA
>V300016263_L3_WHPEAkcfEAAARAA-541_1_paired_trimmed_paired_merged_contig_31314
GGGTTATGACCAGATCGTACAAAAATGGAGTGTTCTTCTTCCATATCTTGTACTCCTCGTTTATCAACCGCTCCTCTATCTCTCCCCTCATTTCTTCGTCGTCTTTGCCCATGCTCTTCCTTCCACTTTCTCGGAAATTCTCGGATTTTCTCGAGAAAATTGTTGAATCTGAAGTGTAGGTTCTTGGCGGGAATTTGGCGCAAACAAACCCTAAATGGAGGGTTTGAGGAGCGAGTGATAAGAGGGAGAGTGTTTAGAAGTTTGGAGAAGTAGAGAGATGTTGGGCTTTGCTGGCGGGTCTTTGGTACGGCTGGAAAAAAATCGACCGATTCGTACCTAA
>V300016263_L3_WHPEAkcfEAAARAA-541_1_paired_trimmed_paired_merged_contig_31315
CGGCTCTCCTTCCTTGAAGGAGGAAGTTCCATAGATTGTCAAGCACAGGGTTAGGATGACTACAAGACCAGCAGCAGCCAAGGAGCCAGCTCCCCCAGCATAGGGAGTGTTCCTCAATGGGCCAGTCTTGACAAACGGGCCTACCAGAAGGAAACCGTGGGCCAGGCCCACCTCAACGCCCCTGAGAAGTGGGCTGACTGCTG
>V300016263_L3_WHPEAkcfEAAARAA-541_1_paired_trimmed_paired_merged_contig_31316
CCCTCAACCGACCAGGAGATCCATTCAACGGAATCTCGGGGATATGCCATTTCAGTTCTTTGTCAAACCTACTTAATACAACTTTTGGTGATACCTTCAACAATGTAAGATCAAGTGGGAGTTTCAAACCAAATGTCACATCAGTTAAAGCTGCTGGCAACTCAGGGTTTCACACGTATTGTATCATCACAGATAGTAAGCTCCATGTATGCCGTTGCATAAGACGAACCCTCAAGGGCAATGGCATCAACTTAGGCACCAGACCATACTTCAAAATGGGTAAAGGCTCATCGGAGGCTG
>V300016263_L3_WHPEAkcfEAAARAA-541_1_paired_trimmed_paired_merged_contig_31317
AACACATGGACAAAATAACCCTGTCAAGCCTGAAGAGGCAACAAAAGGCAGTGTTATTAGTAGACCATGTTTTTATATTGCAGAAATGAATTACTGGAACTAGAGTCTAGATTCACAGCACAGTAGTACGAGCAAAGACGTTCATGCTTATCAATCACAGGACTATGGTCAACCAATTGAATGGGCAGAAACATCCTACTTGATAAAGTTAGATGCAGCATTCAGAGCATAAGACGAATAAACTGTAATAAAAGAATATGAAACAGGGCAATGCTAGAGTTATAAATTTCAAACTTTGAAAGGCAAGCATGATAGCTTGTTCCGAGCATTCAATATTCCAGAGACAAACTCCAATAGACGAAATATACCCCAGAAAAATCGAAAGGACGAAGGCATCATCAAATGTAGCCATAAGCATCATAGAATTTAACACATGCACTGCTATAGTTGC
>V300016263_L3_WHPEAkcfEAAARAA-541_1_paired_trimmed_paired_merged_contig_31318
GGACAAAATAACCCTGTCAAGCCTGAAGAGGTAACAAAAGGCACGGGCACGGTGTTATCAGTAGACCATGTTTTTATATTGCAGAAAACGAATTACTGGAACTAGAGTCTAGATACACAGTAGCTAGGGCAAAGACGTTCATGCTTATCAATCACAAGACTATGGTCAATCAATTGGATGGGCAGAAACATCTTACTTGATAAAATCAGAGGCGGCATTCATGGAAGAGAGCAATGCTAGAGTTAAATTTCAAATTTTAACAAGCAAGCATGAAAGCTTGTTCTGAGCATTCCATATTCCAGTGAAAAACTCCGTGAGACACAAAATCCCCCAGAAAAATCGAAAGGAAGAAGGTATCTTATCAAATATAGACATAAGCCTCATAGAATTAACACATGCATTGCTAGAGTTGCATATTTGTGACAAAAACCCTAAAGTGAGGACTTTGGGCCTTGTTTATGAGGCAAGCTCAGCGGGACGCCAAATCTATAGAAAAAGTATCTAACTTAATGGAAACCAAAGGTAG
>V300016263_L3_WHPEAkcfEAAARAA-541_1_paired_trimmed_paired_merged_contig_31319
TGTGCTGAAGATAGAGAAAGTTGTAAGTTGGGAAATATCTTTTCGATTCTCGTACAGCGATATGGTATTGAGTTTATGGGAACTACCTTTGGTTTCCATTAAGTTAGATACTTTTTCTTTTTCGGGGGATTTGGCGTCCCGCTGAGCTTGCCTCATAAACAAAGCCCAAAGCCCTCACCTTAGGGTTTTTCTCACAAATATGCAACTCTAGCAATGCATGTGTTAATTCTGTGAGGCTTATGTCTATATTTGATAAGATACCTTCTCCCCTTCAATTTTTCTGGGGGATTTTGCATCTCTCGGAGTTTTTCACTGGAATATGGAATGCTCAGAACAAGCTTTCATGCTTGCTTTTTAAAATTTTGAAATTTAACTCTAGCATTGCTCTCTTCCATGAATGCCGCCTCTGATTTTATCAAGTAAGATGTTTCTGCCCATCCAATTGATTGACCATAGTCTTGTGATTGATAAGCATGCACATCTTTGCCCTTGCTACTGTGTATCTAGACTCTAGTTCCAGTAATTCGTTTTCTGTAATATAAAAACACGGTCTACTGATAACACCGTGCCCGTGCCTTTTGTTACCTATTCAGGCTTGACAGGGTTATTTTGTCCATG
>V300016263_L3_WHPEAkcfEAAARAA-541_1_paired_trimmed_paired_merged_contig_31320
TCACATTAGCCTAGTGAGATTAACAAGGAGAACATATCTACAATATTGATACAATTAGTTACATGTAATTCGCCGATTGCAATTTAACTTATGTCCGAACTCCTCCATCCGCTGTTGTATTGCTCCTCTCTGTAACACTGTTGTTGCAATGCTGCAGTAAGGGAGAAGCAAATAAACCCGCTTGATGTACACTGGAAGGTGGAGGATTGGCAGATTGAATGGAGTCCTCCGGAAATGAGGTGGGTGCTATGGTTTTCACTGGAGTGGCCTCTGCATCACTGGTTCCAGTATGGTCGGCTCCATCTCTCGCATAACCTGTATGCACAATGCCGGTGTTGGGTATGCTTGTGTTCGGGGACACTGATGAGGTTCCAGCACCTTTTTTCAATTTAGACTTTGCATTTTCTTCACAATGCTTTACAACAAAGGAGATGTTTGTGTAACGGCCATGCAGTAATGTGTAAGCCCACAAGAGAAGCTTTCTTGGAATGCTAAGGTCAAGGATTTCAGCGCCATCCATGGTCGGCCTCAATTGTGTATCCTTTGCTAACCAAGACAGAACCAAATACAAGTTGACACCAGATGAGGGCATCACACAGGAGCTCTCATGATAAAAATTATAAGAAGATCGAAGCAGAGAGCTGGCGACCTCCATATTCTCATCCGAAGCTTTCTTAATTATCAAATTCTTTATTTTAGAGAAAATAGGATTCCGTTTTTCTTTGAGACTTTGAAATGGGCTGGGTCCTCAAATGCTGAACTCCATAATTCATCTGTTTGTAGATCAACACAAAGCAGCTGGCTATTTTCCAGCATATCTGATGGCTTAAGGACCTGAATCTCACTGGTGATTTCAGACTGTGTGGGAGTGATCTGTGCCAAGCTCAGTATAATAGATCGACACCAAGCAATGGAAGCATGCCTACAAACTTTTGCACAGTTACTGTTTGACATTTTGGATTCTTAAACCTCTTCCGTATCTTCTCATTTATGGCTTCAAGAGTGACCAGCTTGCCATTTTTCTCCAATGTTGTTATATGTTCATGAAGAAATCCATATAAACTGCTTTCCGACGTCTCTGTGACTTTAATCTCAGGCAAAGCACATATTTCTGGCCATAAGTTCCCCTGCTCCATGAAACAAAACACTTTCTCCAATATGTGCTCGGAATTAATTGTAGCACCAGAGCCAAAAGTCTTAGCTTGACGTATGGATGAAATCAGGGCCTTAACGTACCTCCCTAGTGCAACTGGAACAAGATCTTCAATGCATAGTGAAAACCTCTTATCAGCTCGAAGAGATATATAAGCATGTTCAAGAGTACAGATGTCTCCAGTCTTCTCCAACAGTTCCAAATAGAACAACAGATATTTCTGAATGCAAGTAATAAATTTTCGAGAACTTTCAGGTAAGTTAACTTCAAGGGACTTTTTACTCCCAGAAACACCAGGAGTTTTCCGCCTTCCTTTTTTCGCCGTGCTATCAATCTCCCACATATTTATTGTAAATGATGAGCGAGATGATTTGAAGCAAAAGGAGAGATCGTCCTTTGCCCTCTCCAATGCACCACTTTC
>V300016263_L3_WHPEAkcfEAAARAA-541_1_paired_trimmed_paired_merged_contig_31321
ATCAAATAGGCCAAGGTATACATACCTGCAGGCAAGCAATGAAATACCATACCCAATGAAAACCAATTTCCCAATTCATCCAATCAATTTACATAAAACCAAGTCCCAACTATTTATTTGGTCCTCGATGAACACAATTCTTTGTATCGTTCCCTTGTTCACTGATCATAATCACTTAAGACCACACACATAAATGACCATGAACATCCATATTCCCAAAAATAAGGGACAAAATGATACTTCAAATAACAATGGTGAAAAAGAAAAGGGTTCTTACTTCTTGCCTAGAAACTGGCCCA
>V300016263_L3_WHPEAkcfEAAARAA-541_1_paired_trimmed_paired_merged_contig_31322
AGGGAGGCCAATCCTGCAATGGCGTCGTTAGAGAAGCCAAACCAGTTAAGCAGGAAAACATGGCTGCTTGGCTTGTTGATGTTAACACCATCAAGATCATGCCTTTCAAGCTCCCCACTCTCGGACCGAATGACGTTCGAATTCGGATAAAGGCTGTCGGCATTTGCGGAAGTGATGTCCACTACCTCAAGACCATGAAATGTGCGGATTTTGAGGT
>V300016263_L3_WHPEAkcfEAAARAA-541_1_paired_trimmed_paired_merged_contig_31323
ATGAACTCTGCCACTTCCTTCCTAACCCCTGGAATACCTCGGGAATCACTATAAGCACCTAGACCACCCGAAGTAATTGAAAGATAATGTTTAGCTCTTGAAATTGCATCAGCAGGAAAGAGCAACCCTACATTAGGGTCATCTAACAGGAATGGAGCTTGGCATAAAGCAACCACCTGGCGAGGGAAAGTCAGTGGCTTCTGTCCTAGAGCATGAGGATTCCCAACATTTGTGAAAACAATCTTCTTTCCTTCCTTCTGAAGCTCAGAAGCTCGAAGATACAGCTCGCCTCTAACAGCGTACTGAACCTTCTTCACGTTCTCATTCAGTGACTCATAGTCCAATGCCTTAAGGGGCATGATGATAGTTTTATGTTCTAAAAAGTTTTACTCAATGCAATGAGAAGGCACAGCAACCAATTTATGCACTCACTCCCTAACCTGTGAGCTTTTGGTCTGTGGCAATTGCAGAGAGAAGCAAGGTGGGCAGTATAAAAAATGAAGGGTTTATTATTATTTTATTGGGGTGTGGATCAGAGAGAAAAAAAGTGTCATTATTTTGTGGCNNNNNNNNNNNNNNNNNNNNNNNNNNNNNNNNNNNNNNNNNNNNNNNNNNNTGGTATAATTTTGCCAAGGGAGAGGATAAATCTCGTGTCAGAAATGTGGTGCAGCTTTAACACTCTCACTCCTTCGGCAGATAACGAGGGCCTTTTGGCATTGCTCTTCCTTTTTCTGGCATTGTCATTGGGGTGCTGCTGTCGCTATCGGACTAATTGATATACAAAAATATTTTT
>V300016263_L3_WHPEAkcfEAAARAA-541_1_paired_trimmed_paired_merged_contig_31324
TCTACATGCAAGCTGCATCTGGTACTAAAGGTGGTTCCAGTGGATCTCCTGTGATTGATTGGCTAGGCAGGGCGGTGGCCTTGAATGCTGGTAGCAAGTCATCAAGTGCTTCAGCTTTTTTCTTACCACTAGAACGAGTTGTGAGGGCATTGAACTATCTCCAGAAAGGCAGAGATTCCTTTGTCAATAAATGGGAGGCAGTCTCTATACCTCGTGGTACGCTTCAGGTGACATTTGTCCATAAAGGATTTGATGAGACACGCCGGCTTGGTCTTCAAAGTGAAACAGAGCAGTTAGTTCGTCATGCATCTCCCGAGGGTGAAACTGGGATGCTGGTTGTTGACTCTGTGGTTCCAGGTGGTCCGGCATACAAGTGTTTGGAGCCAGGTGATGTACTTGTTTGCATGAATGGGAAAGTAATTACCCAATTCCTAAAATTGGAGACTTTACTTGATGACAGTGTCAATCAAAAGATTGAATTACAGATTGAAAGGGGTGGCACACAATTAACTGTTAACTTGACGGTGCAAGATTTACACTCAATAACCCCTAATTACTTCTTGGAAGTAAGTGGTGGAGTGATTCAACCTCTATCGTACCAACAGGCTAGAAATTTTCGTTTCCCTTGTGGCCTTGTATATGTGACAGAACCAGGATATATGCTCCTTAGAGCTGGAGTTCCTCGCCATGCTATCATTAAGAAGTTTGCTGGTGAGGAAATATCACGACTTGAGGATCTAATCTCAGTTCTATGCAAGCTATCTCGTGGTGCTCGAGTGCCATTAGAGTATATAAGCTACATGGATCGTCATCGAAGGAAGTCAGTCCTGGTCACGGTTGATCGCCATGAATGGTATGCGCCTCCACAGATATACACTCGTGATGATTGTACTGGTCTTTGGACTGCTAAGCCTGTGTTTCAACATGATGGTAATCTACAATCATCT
>V300016263_L3_WHPEAkcfEAAARAA-541_1_paired_trimmed_paired_merged_contig_31325
CCTGGTTCTGTCACATATACAAGGCCACAAGGGAAACGAAAATTTCTAGCCTGTTGGTACGATAGAGGTTGAATCACTCCACCACTTACTTCCAAGAAGTAGTTAGGGGTTATTGAGTGTAAATCTTGCACCTGATTTGGGGGAGAACCGATGAACAGTGAGATCGAAAAAGAAATCAGCGATGTAGTTCCTCATAAATAGATAAGACACAATTGCAAAATCCCCATTGGGCCATTTCTCTGGATTCCGATTCCCGCAGACGTAGAATCCCAAACCTACCAGTGTAAATCCGGTTCAGAA
>V300016263_L3_WHPEAkcfEAAARAA-541_1_paired_trimmed_paired_merged_contig_31326
TAATTTTTAATTTTATTTTAATTTTTTCCGGAAAATTTCGCTGGCGTTTGGTATAATTATGGAGAATTCTTTCCGGGAGACGTGTTCGTTGACTGTGTGGTTGTGTCGAGGCTTAATGCATGGGCCGGAGGATGTTTGAGCTTTTGTTTTGTTTCGAGTGAACTACGTTCAGGAAGCAAGGAATGTGTGCAAAAACGCTGCTGATGTTCAAGAATCTTTCGATATGTGCATTTCGTTCGTACGCAATCATGCCTTAGTGACATATATGTATACACCTAGAGTGAAACTGGAAGAAATGAAGGGTTATGATGAGATTTAATGATTGAGTTTGAGTTAATCACCACCCCCCACCACAACTATTTTGTGAACTCTCAGTTTTTTTTTCATGGAATCTGAATTTGGGAATTGGAGGTCCCAAATTCCAAGTTTTTTCTTTCCGCGGGGAAATTCTAAATTTCTATGTGTATGAATCCAAACATGGGAATTGGTGCATGTCAATTTATAAATTCTGATTTTGTCAAAATTCGAAGTTTATTTCCCTTTTCCAAGCATAGTATTAGAGAATTTTTGGTGCTCATGAGGATTTACTGCTTTTTAGATGCAGCAAGCTTCTATTTAGACTATGTAGAGTCAGAGTGAAGATTAAACATTACGGATGGCATGCTACTCCATTAGCTTAAACATACCTATATTTAGTCATTTCCTTTCAGGTTTTGTACGTTGAAATATTTCCTTCACTAAGAACTTTGGAACCTGATTGCAAACAGGCAACGTTGTATCTGTCTTAGAAAGTGGTTTATGGCTTGTCAGTGGCATTTAAGGGTGCATATTCTGCCTCTCTTGTTTTTGGCTTCCACTGTGTGGGATGGATGCTTAAAAGTCTCAGCCTATGGTCCATCTTGATATAAGTAAAATAAAACTTCAGTTTCGTCACATGGTTTAGAGCATGTAGTGGTTTCCATTTCGTATAGAAATTTTATTGAGAATTTCGAGACCAATAAATTGGATCAATAACGTCCAGAAATGGGTTGTTGGATGTTTTGAGATTGAGAGGAAACCCTTCTAGTTTTCTTTGTGCATAACAATACGTATTGTTGTTGTTTTGGAAAATTTTGAGATTAATTGGCAGCAAAGTGATTAAGAATTTTCCGGGGAATAGGTAGTGCTAGGACAGAGTCTTCTTTTTTAGGTTATGGTTCAGCTCCTTTAACTGGAATATATTGAAGTATTATTACTACT
>V300016263_L3_WHPEAkcfEAAARAA-541_1_paired_trimmed_paired_merged_contig_31327
CCAGAAGTGTTCAAAAATCCGCATGCGGCCCTTCTACGGCCAGATGAGATTCTGTTGATTGGTAACAAGTATTATATGATCCCATGTACAACAGCGCAGAAAATTAAGAAAAAACACCAAAAGAAATTGCAGGCCAAAGAAGCTGCTGAAGGAAAGGCTGAGGCTCCGGATGGGAAGATCACCGTGGATTCAGGAGGTTCCGACACAGATGATTCTGTTTGCTCCGATAAAGAATATTATGTCTCCAAGGAAAGATGGTCAAAATGTTTACAGAGAAAAGGTTTCAGAGGAAAGAAGCCTTTTGTTCCCCCACTTCCGAGGACAAGATCATGTAGAGGAATAAATTGGGAGCCAAGTCTCACTTCTGTGCAAGAGCTTTCTCCATGATTTTCTGTATGCTGTTAACCTGGCGTTCGGATTCTGCTGCGTGGTTATATTGCTACTGCAAGTATGTTTTTGGTTCCATGAAAATTCTGAGAGAGATTTATCAAAAAATTTATACAACGTAATAAGTAATGTACCGTTTTTCCAGCAATATATTCTATTTTCTATATCAGACTACTCGTGTACGATAATCGATAATCATAGCAGTTTCTTTGAACAATTTTCCACTGTCAGATTCGTTGAATATATTGATGTTTCCCTGGAAATAGAAGATCAGATTTATCAAAAAATTTATACAACGTA
>V300016263_L3_WHPEAkcfEAAARAA-541_1_paired_trimmed_paired_merged_contig_31328
CATAGCCCCAGACTGATGTGGTTCAGCCACATCATCGTCGTCCTCTTCCTCGTCCTCCTGGACCATATCAAGATCACTCTCCTCGTCATCATCTTCATTCTCTTCAAACTCAACGGCAACACCCACATCGTCATCAAGGACTTCATCACCATTAACCACGGCAGACCCTCCAGCATCACCCCCATCTTGAAAGTCAGTAATCAACCTCCCAATCGAAACCAACTGATCAAAGACGGTGTTGGGTATAGGATTCAACATTTTCTCAATCTCCTTTTTCTTATCAGCGTTCTTAAAGTTCTCGTTTTTAAGAACGGCCAAAATCTCATCAGCGGCACCGCTTATTATACTCGAAGGCTGGCCACCCAACTGTTGCTGAATGACGCTGAGCATGGCCTCATAGGCAGCCCTGGTTTCCTTGGTCTTAGGCTGATAAACCCCTTCCTCAGTGGCCGTGAGGACGCTCTCTTCATGAAGCCGCCGCTTTTTACTCTGTCGAACCGGGGCAGGTTCAGCATTCGGGTCCCGCTCCTTTTTCTTCTTCGACTTCTTAAGCTTGTCATCGAGCTCCGGCGGCCTACCCCTGTAAGCCCGGTCACCGAAGTGCTTGGGGTCAATCTTTCCCCATAGAGACTCCGGCTCGCCGGTGGGCTCGTGCGTGTCACGCGGGCGAGAGTCGGTGGTTAGCACCAAACTCGAGTTAGCACGGTACTCGTATTGCTTGAACCGGGCGTGCGCCTCCGCACCGCCGCCCAAATGCTGCGCCATTTCGGGATCTCAATCTGAACCACAGAAACCAGCGAGTTGCGACTTGCGAGTTGGGAGTGTAATCCGAGCTTAACGACGATTTGATTTAATTTGATTTTCTATCTGCAATTTTCTTGGTTTGATATCGGCTCTGATATAATTTTCAACAGAAATGTGTAGAAAAATGTGACCGCCATGG
>V300016263_L3_WHPEAkcfEAAARAA-541_1_paired_trimmed_paired_merged_contig_31329
CAAGCTTCTGGCATTGTTGTGGATCAATCTGTTTCTCATAAGCTTCAGATATCTTCCTCTGAAGCCAATAAGCATCAATGTCCTGAACATTAAGGCCCATACCCTCGTTTGCTTCCTGCATTTCATCATCATCAATCCCACCACCCATTTGCATAGCCCCAGATTGATGTGGTTCAGCCACATCATCGTCGTCCTCTTCGTCGTCCTCCTGGACCATATCAAGATCACTCTCCTCATCATCATCTTCATTTTCTTCAAACTCAACCGCAACACCCACATCATCATCTAAGGCTTCATCACCATTAGCCACGGCAGACCCTCCAGCATCACCCCCATCTTGGAAGTCAGTAATCAACCTCCCAATTGAAACCAACTGATCAAAGACGGTGTTGGGTATAGGATTCAACATTTTCTCAATCTCCTTTTTCTTATCAGCATTCTTAAAGCTCTCGTTCTTAAGAACGGCCAAAATTTCGTCCGCAGCGCCGCTTATGATACTCGAAGGCTGGCCACCCAGCTGCTGCTGAATGACGCTGAGCATAGCCTCATAGGCAGCCCTGGTTTCCTTGGTCTTAGGCTGATAAACCCCTTCCTCAGTGGCCGTGAGCACGCTCTCTTCATGAAGTCGCCGCTTCTTACTCTGCCGAACTGGAGCAGGTTCAGCATTCGGGTCCCGCTCCTTCTTCTTCTTCGACTTCTTAAGCTTGTCATCGAGCTCCGGCGGCCTTCCCCTGTAAGCCCGGTCACCGAAATGCTTGGGGTCAATCTTTCCCCATAGAGACTCCGGCTCGCCGGTGGGCTCGTGCGTGTCACGTGGGCGAGAGTCGGTGGTCAGCACCAAACTCGAGTTAGCACGGTACTCGTATTGCTTGAACCGGGCGTGCGCCTCCGCACCGCCGCCCAAGTGCTGCGCCATTTCGAGATCTCAATCCGAATCTCAGAAACC
>V300016263_L3_WHPEAkcfEAAARAA-541_1_paired_trimmed_paired_merged_contig_31330
TGTTCCTCGATAACCCGACGAACTGCAGCTCTCCGCTCTGGTCAAAAACGGCGTAGACCCCAGTCTCCGCCGCCTCCGGCGCGGGGATTAGATCGGCCCCCGACAGAGTCTTAACCGGCGAAGTGATGACCAAAGCTCGAGCCTTGGTTGCGGTGTAGGGTTTGAGAGAAATGGAGGGAAAGGAGAGGGCTTTTGGTGGTAAATTGAATGAAGGATTAGGGTATTTTGGGAAGAGTGAGAAGAGA
>V300016263_L3_WHPEAkcfEAAARAA-541_1_paired_trimmed_paired_merged_contig_31331
AAGGAGTGTAATGTGCAACTCGGAATGTCCATTGGTCTGATAGCTGCAGCTTACCAAGGGATTCTCTTAATAGATCAGCAGGAAAGTGAGGCCACCAGTAGTTCACGAAAGGAACTACCAGGGAAGCTCCAGACAATCTGTGTGGTATGTATTTCAAGCAACTCCAAACAGGGTAAGCTCCCATTGAGATTCCAATTACATAAAATTTAGACCCAATCA
>V300016263_L3_WHPEAkcfEAAARAA-541_1_paired_trimmed_paired_merged_contig_31332
ATTCTGAAGCTGTAGCAGTTGTTTGGATAAACGACCTCAAGAACTTGAAATTTAAGCTTCACTGTGCAACTATTCAAACAACTGCTACAGCTTCAGAATATGTGGCTGCAAAGCTGTACATCTCTCCAACTAAACGAAGGAATTAATTGATAAAAGTGGTAGCAAGAGCTAAGAAAGCAGGATATATCGACCGATACGCCATCACCACTTGCAAAAACACTAATATACCAAAACTTCCAATAGTTACCTACACAAAGATTTACTGCTTTCTGAAAAGACTAATAATGCCATTGGCAAATGACTTCATATTCCCCCAAAGAGATGATGTCGTTGATGGCTCTGCATCTTCAGCCTGCGTACCTGAACGCTCTTTGGAAAGTTTGTCTGGCTGAGGGATCTCTTTATATTGCTCTGTTTTACGCTTTGAGTCATCATATTGTTTTATCATATCCTTTGTATCACCTAAACTTGGATGAGCAACTCCATTACTTTCCCCTATTGGCAGATCTTTTTCTTTTACAACAAATTCATGTTGATCAGCTTGGGCTTCGTCTGTTTGACTACTCTTCGGTCCTGGAGTGGCAACCTCTTCAGACACAACATTAACTGAGGAGGAAGTCTGAGCCTCTTCTTTGGGTTCTAAATTCCCGCCACTTGCACCATTAAGATCAGTATCATATGTCGCCTTAGAATCAATTCGAACACTGACATCAGCTGACATCTCACTGGTTGAATTCTCTTCAACTTGAGTCACAGATTTAATTTCTCTAACTTCTTCTTGCCTTGGCAAATCATACATCGCCGCAGAAACATTTTGAGCATTGGAATCAGCTGGCACCTCACCGGTTGATTTCTCTTCAACATGAGCCAAAGACTCAGTTTCGCTAACTTTCTGTTGTACTGGAAAATCTTCAGTCGCAGGACACGAGGGAGACATCTTAGCTCTGTACTGCAGCTCCTGAAGGATGTTCTTCACGACATAGTACGAGCCACCCAATTCTTTCTGGGCATATGAAATGGTAGGGAATGCCCCGGCATTCTTTGCTCTGTACTGGTTGACAAAGGATTCAAGCATAACTTGGCGCTCCGCTTTGGGAAGCCTTTTCCCCTTAACTTTGGGTTTGGGGACATTTCCATTCGGCGCCTCCGCCTCCCCCTCTGCCTCTGCTTCGGCAGCAGCGGCGTTAGAGTTACTAGCGTACGGACGTCGGCGCCACCCACTCAATACAGATTTGTGGGGGCAGTTGGAATTGAAGGAGGAAAAAGTGAGGCGTCGTCGTAACATGCTCTGTGCATTCAAATCGCTCAGTCGAAATCCATCTCTACATTTGCATGTCGTCGCTGTGCCTACGATTTTGTCTGAAAGAAAGAAGAGAGGGAAGAGAAAAGAGAAGCAAAAGGGTTTTACGTTTTTGGGT
>V300016263_L3_WHPEAkcfEAAARAA-541_1_paired_trimmed_paired_merged_contig_31333
GTTGGAACATATTGGTCTGCCATGGTCATCCCTCTGGTTGTAGGCATGACCCATTAGTAAGACACTACCGTGCTCCTTATCATAGGCCTGCCCAACTGATAAAAAACCAGTTTCATTTACCCTATCAAATGCCTGATTTGTGGACAGGTTACTATTATTTTCCCTATTGGAACCATGTTCCCTTGAAGCATGCATGCCATTGTCACCGTCCCTTACCTGATTGACTTTGACTTTTCTAATTCCAGCATAGCTAAGAGTTTCAGGATCTTCTGTAGCATGAGATACTGACAAACTAACAGATCCGTCTTCTCCAAACTGGTCACCGATACCCTTCCTTAGATTCCAATTATCTGATCCGACAGGAGACACGTTCCTTTCAGCAAAGCTGACAGAGCTTGCTGTATCAGATCCAAATAACCGGTCAATGAATTGATGCGGAACTGAC
>V300016263_L3_WHPEAkcfEAAARAA-541_1_paired_trimmed_paired_merged_contig_31334
GACCTGTGACAAGTCAAGACACTTGTATGTTGCCTGCTTTTTAAAAAGTTTTCATTCTTCATTTCTTTGATCAATACTATTTTGTGTGTAAAACTATGTAGCCATCTGATCAATTTTGACCTTTACTAAGAAATAAACCCAGCTAGGCTAGATGAATTTTTTCCTAACTTGAGCTGAGAGAGTGGATACTGCTTTAGTTTACTGCATGGGTAGCTAACCCCAGTAAAATCCCCATTTAGGTTCCGGTGTTTCACTTAAAGCTGTAGAAGCTGTGTCTTTGCCTTGAATGTTAGGCATAACAGGATTAAGGCTTAGGGTTCTGTAAACATGTAATTATTTCAATTTATATTATAGACTGTAGACTGAGCTCCCATCATCATGTCTTCCTGTTACTGATATAATAACATCTCTAATGTACAGGGAGATATGTGGCTCCAGAGGTTTACAGAAATGAAGAATATGATACCAAAGTGGATGTTTTTTCGTTTGCTTTGATCTTGCAAGAG
>V300016263_L3_WHPEAkcfEAAARAA-541_1_paired_trimmed_paired_merged_contig_31335
GAAAAACTCCTCAGACTTTACCGAACGAAACACACCATTAGTTCAGCATTCCAGTACTCTCACACAATATACTACAAAACTAGAACATAGAATTCAAAACAAAGAAAGCTATTGAATTAGCACCAGCAGTAACCCTTTGTTCCCCTTCCCTTACCTCACGTAGATGTTTAGTTCTCCTGTCCGATTTTTTGAATTTTTTCCCTCACCCTCCACTGCTGGTACAATTTGCGTAGCCTTCGTTGTAGTGTAGCGAGAGATATTTATAGGGTTTAGCTTTGTACATCAGACCTCTCTGGCCTTTCCAAAGTGCATGTATTTGGAAACAAACAGTATCATTCAAGTTACACGCCTATAATTCCATTTTCAGTTCTCAACAGTACATGATTCCATTTCTAAATATGAACATGTGCATTAATTGTCAATTTATACAAGGGATACAGAGCTTGGGTACGAAGTAAATGTTCATAATCACTTGAGCTGCAAGCTTGTCTCGACTCTCGTCTCTTCACCCTTCTCCTTTACTAGAATCAAGAACTCAAGATAAATCTTGAATACAGGCGCCGTTCAGCTTCAATCTCTACTTTTTATCTTCACAACTCTACTATCACTTATCTCAAGTCAAAGAACAAAAAACAAAAAGAGTTGTTACTGACACTACATAAAAAAACACATAACCATGCAAGATTTTGGCCCTTTCCTCTAATCCTCTTTCCTTTACTCCATCAAATCTGGATCATACGTACATTGCTTAGTTGGATAAATCAAACTTGGGCTGAACTGGACCAACAACACTTTCTAGGTCCATACATGTTTGTGCTCCTATTTTGGTAAAGCCCAAATCCGTTTTTCTTTTTCATCCATCTCTATAATAAGATTGACTTGTAAGCGAGCGATTGTGCATCGAGTGATTTATGACATGTAACAGTTTGCATTTGTGTGGTTTACGACATGTAACAGTTCAGTCCACATATAGGGGAGCCTATTGTTGCAGGGGCCAGATTTATTGGTCAAAATACTATTTCTGTTGCGAAATGTCTGGCTTTTCAGGATGTCTAGCTTTTCAGGATGGCCAAGTCTAAGGGTTTGGCTCGTATTGTGGTGGAGGGTGATTCGAAGTTGGTGATTGAGTCCATGAGTAACGCTTATAACCCCCCTTGGATATTGAAGTTCATCTTGGAGGATATTCGCTGGCTTGTTGAGTTTTTTGAGGACATTTGTTGGAAGCATGCCTTTAGGGAAGCCAATTTTCTAGCAGATGCCATAACTAGTGTCTGTTATTCTGTTGTTGATTTTCAATGTTTGGGATAGAACTATTCCTTCGGCTGCCTGGCAGACCTTCCTATTTGATTGTACCCAAACTGGTTGCCCTAGGTACAAGTATCATATCCGAACAAAACGTATAATCACTTTGGAGTTTCACTTGATCTTACCTCTCATTAAAAATGGGGTAATTGTGAGGGATCTGAATTCTTTTGCTTAAACCAACATGTATGGTATTAAGAAATATCATGTAATATATTTTGTAATATTTACCTAATATGATTAATGTCAAATCCCACCAAAAGAGGGATACGATTTTGACATTGATGCAGGGTTAATTGGTTGACCCAATGGTGTATATATTGTACTGTAAAGTTTATCAATAATACAAACGA
>V300016263_L3_WHPEAkcfEAAARAA-541_1_paired_trimmed_paired_merged_contig_31336
AATTCAGATTACCAATTCCTTTCATAACTTCAGGATTTCGAACAAGTTATTGCGATCTATCCACCAACATATACAACTGATTCGAACAAGTTCAAATCTAGCATAAAACAACACGTAACTGCCTCGTGAATTAATGAAAAAGGCCAAAGAATAACAGAATCATACAGGTTACCAAAATTCTGGTTCAGAAACTCTGCGTTTTATAAACAGTGGGGAGAAAGAATGTGCACATTTGAATTTGGAACATCCGTCTATGCGGTAAGACAACTACCAAACTACGAGTATTAGACTATACACAATTAGTACCACATCTTATCAATCGCATCTTCATTTGGGGTCTCGGGGAGATCTCTCTCTTTTTCAGGTACAACTGGAGGAGCTCTATCTTAGTACGGTGATGGAGGATAAAGTCCAGGAAAAGGATTTGGAGGATAGGGTGAGGATTGTGGGGGTGGGGGATATGTTGAAGTTGGTGGGTATGGTGCGGGAGGATAGGAAGATGGAGTATGGCCATACGCTGATGGATTGGGACCATATGGAGATGGTGGATACCCTGCTGAATTAGGCGAGTATG
>V300016263_L3_WHPEAkcfEAAARAA-541_1_paired_trimmed_paired_merged_contig_31337
CTCAGAAATAAGGTGGCACATTTGGGTACATGCCACCTTGAGGAACCCTTGGATGCGGGGATGTCCCAGCTTGCTGGTGGTGCTGATTCTGATATGCTGACAGGGCGTAGTGCCCGCCCTCTGGATACCTACCAGATGGTAGCCCACCTGAACTCGGAGGCAATCCATACAAAGATGACCCGGTACCCACACCCGGACCACCCCCAGCCGACCCAGCACCACCTAGTCCAACACCCAGCCCACCAGCACCACCTAAACCATAACCCCCAGGGCCGCCATAGTTACCATAAGGCCCACCCAACCCTCCATATCCGCCACCACCACCCAAACCCGAATTCACCTGGTTTCCAATACCAGACAACCCAGGCCCACCCAATGGATGGTGACCCAACGGAGGCTGGCCCTGAAGCCCACTGGTATACCCACCATAAGAACCAATTCCACCTGGGATGCCGTACTGCCCAGGAATCGAAGACGGTGGTGCCATCCCCATCCCATCGCCGTGCGTATTGGACCCACTCCCGGGTCCTTGACCCTGACCCGGCCCGTCTGACTTGCCCTTTTTCCCATCAATCGCCAATTTACAAGTCAATTGCCTCCCCTCGATGTTCTTCACCGGATCGACGAGTGCCGCCTGAGCCCCCTCCGGAGTCTTATACACAAACAGCGCATACCCCTTGCACTTCCCAGTCTGCTTATCAAAGCCTAGCGGCCCCTCCTCTATCTCCCCGTACAGGGCAAAATGGGCCAAGAGCTTATCCGACGGCATGTCGTACGGAACATTGGCCACATATATCTTCCGCAACGATACGTCGGCAACGTTGTTGGAGGCAGTGTTGGAGTTCGAATTCCCCGCGGAGGCGAGCTGCGTGACGGTCATGCGGCCGTCGATCTTCTTGCTCGGTTCTTTCAGGGCCATGAGAGCGCCGTCGACGTGGCGGAACGTGACGAACCCATAACCCTTGGATTTCCCGGTGGTTTTGTCGAGGATGACGATGGCCTCCTCGATCTCTCCGTAGGCGGAGAAGAGGGATCGGAGGCCCTCGGTGGTGGTGTCCCAGCCGAGGCCGCGGATGAAGAGCTTGCGCTGGGAGGCGTCGGGATCGGCGATGGAGCGGACGGCGTCGAGGACGTCGACGTGGCGGGAGAGGGCGTCCTGGAGAATGTCGAGGAGTTGATCGGGGGTGAATCGCTCGATGAGCCTGCGAGCGTCTTCGGGGGAGAGCTTGGGGGCGGAGGAGGGATCTGTGTCCAGAACGACACCGTTTTCGTCGAGCTTGCGCTTCTTGGTTGCGTCCATAGGGAGAAGAGAGAGAGAGAGAGAGAGAGAGAGGAGAGAGAGAGAGAGGGAGGAGGAGGTGGTGAAGAGAGAGGATAAACCCTAACCCTTTGGGAAGAGGAAGAGAGCGGAGAGAGAGGGGTGAGGGGTTGGGAGTTTTCCCTCCTCAACCTCCTCTCTCTCTC
>V300016263_L3_WHPEAkcfEAAARAA-541_1_paired_trimmed_paired_merged_contig_31338
TTTTTGTACGATCTGGTCATAACCCATGCCCTAGAATGGCCATCGCTTACTGTGGAGTGGCTTCCCGACCGAGAGGAGCCTCCGGGGAAGGACTATTCGGTGCAGAAGATGATTTTGGGGACCCACACCTCCGAGAACGAGCCGAATTACCTTATGCTCGCTCAGGTTCAGCTGCCGTTGGAGGACGCCGAGAACGATGCGCGGCATTATGATGATGATCGAGCTGAGGTTGGGGGTTTCGGTTGCGCCAACGGAAAGGTGCAAATAATCCAGCAAATAAATCATGATGGAGAGGTTAATCGGGCTCGTTATATGCCTCAGAATCCATTTATTATTGCCACAAAGACTGTCAATGCTGAAGTTTTTGTGTT
>V300016263_L3_WHPEAkcfEAAARAA-541_1_paired_trimmed_paired_merged_contig_31339
AAATGCAACAGGCTAACAGAAGAAGCTCCTTATGCTTCCCAACCCCTTAAGTTGGTGGCGCGCGCAACCCGGTTTACACCCAATGTGAAGGCACCCATTCTGAGATTACAATCATAGGTCTTGCACATGCTCTTGATGTTATGAAACGCCCGAGTCATGTACCTCTGAAGCTCGTTATTCACTTTCTCTTCCTCCCACATAAACCCTTGAATGTTCTGAACCCACTCAAAGTAGCTAACAGTCACACCACCAGCATTTGCGTATATGTCTGGCAGTATGATAATCCCTTTCTTGGATAAAATCTCATCAGCTTCTGGATCGGTAGGGTGATTTGCTGCCTCAACAATGAATTTTGCTCTCACAGATGAAGCATTTTCCCTGTTCAGAACTCCACCTAAAGCAGAAGGGATGAGAACATCGCATTCGTGTATAAGTATCTCATTAGGATCCATGTTATCTCCGCCACTGAAATTTAACAGACTCCCAGTGCTTTCCTTGTGCTTAACCAACTCAATGATATCAAGCCCATTCGGGTTCTTAACTGCACCACTAATGTCACTTACAGCAATGACCTTACCACCTTTCTCATGTATAAGCTTTGCTGCCCAGGATCCCACATTTCCAAAACCCTGAATAACAAAAGTCAAGCCCTTGCATGACTTCCCATATTCTGCAAGTAAAGCTTCTGTTCCAAAAACAACACCGCGACCAGTTGCAGCCTCCCTACCTAGTGATCCTCCAAGATCTATGGGCTTTCCAGTGACAACAGCTGGTGAGTGACCATGAAATTTGGAGTATTCATCCAAAATCCATGCCATGGTCT
>V300016263_L3_WHPEAkcfEAAARAA-541_1_paired_trimmed_paired_merged_contig_31340
GACCTGGGAAAAGTTTCCATGATGGCCTGGATTCTGACAGTTGGGTTGCTTCTTCCTCAAGTACACGTTCTTGAGCACGCCGACCGTAAGCACTGGCTGTACTATGCCTGGCCCCATTCCTGGTCTTTCTGACAGCTCCTTGCTGATTGCTACCCGATGCATGTTTACTCCACTTCAATCCCATTTCAATGACAGAAGAAGCCACTGTGCATGAAGCACTAGTGTGAGATGAAGGGGGAGATGCAAAGAGAGGGAACATGGAGGTATTTGAATCGTACAAATGTGGGGTTCGAAGCATCATTGATCTTTTTGTTGGGATGCAAAGTGTTTGATAAAAGTCGTGGGATAGAATATTGAGAGCCAGAAGGGAATCGAATTTTCAGAGAAAGATGACGGATCTGAGAAAGTTAGGGACAAAAGAAGAGCACCATTTTAGTGACGTTTCGATTGAGCTAAAGCTGAAGCTTCATCGCATGGAATGGAAGTCGGAGAGTGAGAGTGGGAGGATGGA
>V300016263_L3_WHPEAkcfEAAARAA-541_1_paired_trimmed_paired_merged_contig_31341
ACAAAAGATCAAGCAATGAGTCCAATGTGGATGCGATGATGGCCAATGAACCACTTCTGACAGATGCATAAACTTTAGCTGCAAAGAGAACCATGTTGGCAATATTGGATATTCTGATGGCAAGTGTCTCGCTTTTTGCCAACTTTTCCTGTTCTTCCTTCGACATTCCAGGAATAAAACCACGCTCCGCTAAGGCATCCATTTCAGTAAAGCCCTCAAGCATTTCTACCTGCTGTTGGTAGTACTCCGCCACATTATCCTCCGGACCAAAAACCC
>V300016263_L3_WHPEAkcfEAAARAA-541_1_paired_trimmed_paired_merged_contig_31342
GTTCACTGTTTTCTCGTAATGAGCCCTGTTATAAGATTTCACATGTCAGGAACAGTATAAAAGTAAATGCAAGGAAGATCAAGATAAGAAACACAATATTAACATTCCCCTAATTCAGCGGTATGAAATGAAACAGTAACTATAGATGTATTTCTTGCAGCATCTCATCGATATCAACCATTGCATTTTGTTTTATATATTGCTTTAAACCGCGTAAAATGCATGCTTTTTTTTTTTTTTTTGTGACGATCAAAAGATTCAGGATCAAGCAGAGGTTTCTTTTTTTGGGGTGGGGGCGGGAGAGAGAAGTGTGTGTGCGTGTGTGTGACACAGAGACATACAAGAATTGCATGACATTGGCGCTGATGGATCCAACCCCAAAAAAATATAGCTGCACCAATCCACTGGAGCCAACCAAGCTTCAAAAGAGAATTCATAAGTTGCAACCAATCAAATTCCACTTCTCGCA
>V300016263_L3_WHPEAkcfEAAARAA-541_1_paired_trimmed_paired_merged_contig_31343
TCTGTTCCTCCACTAGCGACCAAAAGGCCAGCATATACAACTATCTCAGCCAGATAGTGTGGAGATGAAACAATTTCAAACCAATCACCGTGAGGAATCACATATTCATCATTTTGTTCACTGTTTTCTCGTAATGAGCCAAGAATTGCATGACATTGGCGCTGATGGATCCAACCCCAAAAAAATATAGCTGCACCAATCCACTGGAGCCAACCAAGCTTCAAAAGAGAATTCACAAGTTGCAACCAATCAAATTCCACT
>V300016263_L3_WHPEAkcfEAAARAA-541_1_paired_trimmed_paired_merged_contig_31344
ATCATCATCATCGTCATCGTCATCTTCGTCCTCGACTATCGGCTCATCATCCTACAACCATTTCCCTCAAAATTTCATGCCCCATAAAAGAAAAAGGTGAAGCATCTCGAAGAATTTATTCACTATCCTCCACAAGTAAACATCAACTCACATGTAAGGAACAAATCATATTAAGGACGAGCATAGCCTACGCACTTCCATTATATTGTGCATAAACTTGACAAAGCATGCAAACAAGTTAAAGATAGAACACTATGAACCTCCAAAGACTTGCCACATTCCTTCTCCACTAACCTATCGTAGATAGGAAAATCAACTTAGATTAGTGAGTTGTTATGATATGTTAAGCAGTTCAGGATTGATTCCATAATAGCAGGGCCCAAATTAAGTCAAACATATTTGGTACTAACCCAGTCAAAAGGTGACAATGCAAAATAAACACATCTAATTAAATGTAACCAAAAAAACATCCTATATGCTTGAGGGCATGAGGCATGAACTAAAGTAAAATACTCCTGTTAACGGAATTCAGGCAAAGAGGTAACAATGTCAAATGAGTGATCAAAGTTCAAAAAAGAGTAATGACGAAAGATTGTTTGATATGGTATCTGGTATCAGGATCATCCATACAAATTGATGAGATAGATATAGAAATACCGATTTGCAAGTGATCCAATAGGATAAAAAACAGAATAATTACCAGGTTGGTACAAACTTAATGACAGGTGCAGAAATTAAAACAACGAAAAACCTTAAGAAAGAAATTCGGGTCAACAGCACCGATCAAACTGGCTCAATCTATAGCCAAAAACAAGTGTTGCAGTATTCCACCTGGGTATACTGCTCATTTAAGATGATATGAGAATTATCTGAAATACAAATAAATGAATAAAGAAACAAACCGTTGCCATCGCCAGCCAAACCAATATAGAAAGAATGACAAAGTTGATTTCTCCAATATTGTAAAGAAAGGTTTCCACTTAACCTAATAGCTACCACATAACCAACAGAAGCAAAGTCAACTGCATATGACTCCATTAAAGATAGACACCATACTAATTCCAAAAGGCTGACAGCAAAATAGCGATTCATAAAAGCTAAACCCTTCTTGGGGTTACAGCTGATTTCACTTGGTAGGAATCCATTTCACATTTGTTGGTCACTGGATACAAAAAATCAAACAGCATCCCAGCTAAAAAGCAAACACGCAACAAATAAAATCACACTTCGACCGTTAAATTTTTCCAATTTAACCTAATGCATAAGGCAAATAAGAAAAATATCACATAAAACATGCCTCTACTCAATTGAAACAGTTGGTGAATTGCGCATGAACCCCATTAAAATCAACGAGAAATGAATATATATATATATATATATGTGTGTGTGTGTAGAGAGAGAGAGAGAGAGAGAGAGAGAGAGAGAGAGAGAGAGAGCTTGATTATCCATGGGGCGAGAATCGTTGAGGGCGGGATCGTCCCAAGTAGGAGGAGAGAACTC
>V300016263_L3_WHPEAkcfEAAARAA-541_1_paired_trimmed_paired_merged_contig_31345
GGATGGATCCATTGTTGTTGGACGGTATGTATGATCAGGGCATCGTGAGGCAGCATGTGAGTACTGCCCAATTGACTGGTGGTAGTGCCAGTAGTGTAGCATTGCCTGGGCCGGGCAAGAGCGCAACACAGGTGTTAGCTCTTCCCGCCCCAGACGGGACAGTCCAGGCGGTGAATCAGGACCCATTCGCTGCATCATTAACCGTTCCGCCAC
>V300016263_L3_WHPEAkcfEAAARAA-541_1_paired_trimmed_paired_merged_contig_31346
TAGACGGGAACAATGCACGTTTAGGAATATGCGGGGTCAAAGCTGCAAAAGCAACATGGAAGAATAGATATTCTCATGACAAATTTAACCGCTGGAGCTAGAAAGGAGTTAAGAAAAATCAGCATGAACAAGTCATTGCGAATAGTGTCCAGAAGCAATACTCGCGAAAAAAGTTTTACAACAACATATCGTACTTGTACAATCACGCAATCAGCGAAGTTATAATTACCTTGCGACCAACCAAGTCAAAAGATACAACTACTTTACTTCGTTTGATCCGCTCAGCTTCTGCAATCTCCTCCTGCTTCTTTGTCAGAAGTTCCTTTTC
>V300016263_L3_WHPEAkcfEAAARAA-541_1_paired_trimmed_paired_merged_contig_31347
GGCGGCGGCACCAAGTTACCACACAAATCATCAAAAACACATACTGGATCGGCCTTTATGGGACACCATAATTTTAAGATCAAGCGGGCGTATTTTTATTGGGTGACGCGGGAACAGGACTCCTTTGATTGGTTCAAAGGAGCGATGAATGAGGTGGCGGAATTGGACCACAACAGGGTGGTTGAATTTCACAATTATTGCACTAGTGTGTATGAAGAAGGTGATGCACGTTCTGCCCTCATTGCCATGCTTCAGTCTTTGAGTCATGCAAAGAATGGCGTCGACATTGTCTCCGGCACACGTGTCAAATCGCACTTTGCCAAGCCAAA
>V300016263_L3_WHPEAkcfEAAARAA-541_1_paired_trimmed_paired_merged_contig_31348
CAATTAATGGTAAACATCTTGCTTCTTCTGAATCCAATGGACGCCTCAACTGTGTTGAGCTGAGTGGGTGTGGTGAATTTTTGGTTTGTGCCGGTGACCAAGGGCAAATAGTTGTACGCTCTATGAATTCACTCGAGGTCATAAAGAAATATGATGGTGTTGGAAAGATTATAACATCTCTAACGGTGACCCCAGAAGAATGCCTCTTAGCTGGAACAAAAGATGGAACCATTCTCGTATATTCTATAGAAAATACTCAACTTCGCAAAGGCCTTCCTCGAAATTCAAAATCCAAACCTTCTTCAACAGGATAAATTGACCATTTGTGATGGAAGCCGTTCAGTTTTAATGGTGAGTGAGGATTTGGGAGGTGAATCAAGGCGTCTGCAA
>V300016263_L3_WHPEAkcfEAAARAA-541_1_paired_trimmed_paired_merged_contig_31349
TTTTTTTTTCGGCCTCGGTTCGATTTTTTTCGGTTTTCGGTTTTTTGAACTCACCCCCATCCTCAGTTGTGAAAGCCATATTACGTCGGGAGAAATAAATCAAAGGGAAAAAGCAGGCGAGCAAAAGAAAGAGACTTGCAGGCGAAGGAAAGGCGATTGCTTGAAAACTCCCCCATTTCAGTTTTCTTCTTTTCTGATTTGGGGATGAACTGAGTTTTCGCCATTCCATTTCCAATTCCACAACTTTACAGTTTCGATCGAGAGAGAAGGAATGGGAG
>V300016263_L3_WHPEAkcfEAAARAA-541_1_paired_trimmed_paired_merged_contig_31350
CGGTGATTTCGGCATCGCTGTAGTCACCGCCGGAGTCGGCCAACAGCCGGCCCAAACTGGAGCTGAGGTTGGTCAGGCAGGTGAGGTCCCGGGTGGGCGGCGGGGTGTCGGCGGCGGGGGAGGAGGAGTTGGGGGTTACTGAGCCGTTGGATACGTGGGAGGATGAGGTGAAGCTCAAGGAGGATGATGGATCAGCCATTTTTAGTCTGCGTTAGATTTTAAACATGGAGATTAATGAGATGGATCATCATAGCTTGATGATTGATGGGGTCACATAAATGCAGGAGGAGGTTGAAGATGTCACTACGCAAATAGTCAACGGCGTTTGAGTGACGATTATGCTTTAACGTTGCTAACGTGGTTCAAGTTTTCAACGTTTATTAGCTCCCGGGTTTAAAGCTTAAGTAGTGAGAGAAGTGAG
>V300016263_L3_WHPEAkcfEAAARAA-541_1_paired_trimmed_paired_merged_contig_31351
AGCCCACTGAAACGGGTCGAATACGATTAGAAACAGTCTGGCAATATCGACAATCTGGGACCCGCGGTTACTATATAGGGCTACTCGATTTCTTAATTAATTCTCACCTAAATATTTTGATCAGGCTAACAATCCGACCACCCGACCACCACAGACCGCGGGAACAGAGAGCCATCGGAGAAGATGAGTTACCAGAAAGCTCCTCAAGAACCCTACCCTCCACCAGGATATCAGTATCCGCCTCCTGGGTANTACGCACGCTATCCACCACCACCACCACCACCTGGGTATCCTCACGGATATGGTCCGCCTCCGCCCCCGCGTGGTCCGCCGTACGAGGGGTACCAAGGGTATTTCAATCAGGGGTACCCTCCGCCACCTCCTCCTCCTCCGCAGCAATACCAGCACTATCACTGTGAGCATAACAATTACCAAGGCCAAGATGGTTGTATGCCTTTCTTACGAGGCTGTTTGGCTGCGCTATGCTGCTGTTGTTTGCTGGAGGAGTGCTGCTTCTTTTGATGAT
>V300016263_L3_WHPEAkcfEAAARAA-541_1_paired_trimmed_paired_merged_contig_31352
CGAGAGAGTTCGTTTGTTACATGAGGTAAAATTTACCTTTACATTTACGGAAGCTTTTATTCTTACATTTTCTCTTATTCTCTTAAGAAATACCCTTCAAGTTTCTTTTTGTTTGATTTTTTTTTTTATTACTCTGGGTCTGTAACTATTTATTTCTCTTGAATTTATCAGTCTAAGCAGGAGACAATATACGTTGATGTTATTGATTATTTTTTTATTTAAAGAATCATCCCACCTCAATTGAAAATACACATACCGTTTTAGGAAAATGATGTATCCCTGTCAAATATTCAAAATATTGTTAACTATTGTGGCCTAGGTTGGGTTTGAACTGGAGAGAAGCTTTGATGGCAAGGCATCCAATCTTGTGGAGTCATGTGGAAAGTCAGCTGTTAAGCTTGTAGCTCTAGTTACTCGTCACTTTCCTGGTACATTTTAGGGTTTAAAGTCATTTTTGATAGCTGCAGAGTTTGTAGGGGTTATTCCCAAGGAAACAGGCATATTTATTGTAACTAATTAAACTTTCTAGGTTTCCGAGACCACTCAGTATACA
>V300016263_L3_WHPEAkcfEAAARAA-541_1_paired_trimmed_paired_merged_contig_31353
TATAGAATGTGCTACCTCAATTTCCAATGGTCCTGGTGCTACAATTTCCATTGCTCAATCTTCTCCGGACCTTGATTGTGTTAAATTGCTATCTGGAAGTGATTATGCACCACCAACTAAAACAAGGAAGTTAACTGCAGAGCGTTCAGAGCCAAGAAAGTATGTTAACCTATGTTATGGTTTCTCTCCATTGTTTTTCAGATGCTTCCGTTGATTTTCCTTATAAGAATTACTTGATTAATGTTTTTCTCATTGTCAATACTATCAGTCTGTGTACTTCACTTTTGGATGTGTTTTTAGAGTATCAAAAGCAGAGACTCGTGTCCCCGCCGTTTTTGAAATTGGTATCCTTATTTGAAGTGTCCATAATTGAGGCTGTGAATTTATTTTGACACTTCTCACAGTTCTTGAATTTTTGTATGCCAGCCGTATGCTCCTGCAGAAACGACA
>V300016263_L3_WHPEAkcfEAAARAA-541_1_paired_trimmed_paired_merged_contig_31354
GCGGATTCAAACGGAAGTGGACGCATGTACATGCCTGGTCAATATCCAACTGTTGATCATTAAGCGGTTCGAGTAGCACTGCAAGTCTTTCAAAACAGTGTCAAAAGTATTATATTCATTTGATTGCTCTATCCGATTGGAGGTGATTGGAAGTACACCTTCAGTAGGCAGATTGCTGGGGAGTTAGTATCCGGCATTGCCTTTACGTCTGCGTATTTCTCGACCCGTTTATTTTACATAATCGTATAGGAAGCTGATGATTGTATTGTTTTATTGTTCTTAACTAGGCCCCAAGAATAACAGGGACTCAC
>V300016263_L3_WHPEAkcfEAAARAA-541_1_paired_trimmed_paired_merged_contig_31355
AGGATGCTCTTGTGGCTGAGGAGAATTTTTTCCGCAGCCGCCCAGTGTATAATGGTCTAGCTGATCGCTGTGGCGTCCCTCAGTTGGCAAAGAAGTTGAACCAGATTCTGGTACAACATATTAAGGCAGTACTTCCGGGGCTCAAATCACGCATAAGCTCTACACTAGTTGCTGTTGCCAAGGAGCACGCCAGTTATGGGGAAATCACAGAATCAAAGGCTGGTCAGGGAGCTCTTCTTCTTAATATTCTTTCAAAGTACTCTGAAGCATTTTCTACAATGGTTGAGGGAAAAAATGAAGAAATGTCAACAACTGAGCTTTCTGGTGGAGCGCGAATTCATTATATTTTTCAAAATATCTTTGTGAAGAGTTTGGAGGAGGTGGATCCATGTGAGGATCTTACAGATGATGACATTCGAACTGCCATTCAAAATGCCACTGGTCCTAAATCTGCATTATTTGTACCAGAAGTACCTTTTGAAAATCTTGTCCGGAGGCAAATAGCTCGCTTGTTAGATCCAAGCCTTCAGTGCGCTAGGTTCATATATGATGAGTTGATGAAGATTAGTCATCGCTGCCTAGTAAGTGAATTGCAGCGATTCCCTGTTCTAAGAAAGCGTATGGATGAAGTCATTGGGAACTTCCTGCGGGAAGGTCTTGAACCCTCTGAGACAATGATTGGGCATATTATTGAGATGGAGATGGACTACATCAATACTTCACACACAAATTTTGTTGGTGGGAGTAAGGCTGTGGAGCTTGCATTGCAACAGGTGAAATCCTCTCGGATACCACTGCCCCTTTCAAGGCAAAAGGATGGTGTAGATTCTGATAAGGCACCAACATCTGAAAGAAGTTTGAAATCTAGAGCAATTCTTGCCAGACCAGTAAATGGAATCGTGCCTGACCAGGGTGCACGACCTGTGGCAGACAATGAAAAAGTTGCATCTTCTGGGAATATATTAGGAGGTTCAACTGGTTCAAGTTGGGGGATTTCTTCAATTTTTGGTGGGAATGATAACAACCGCACACCTGCTAAAGAGAGCTCAATAAACAAGTCATATAACGAACCTATCCACAACATTGAACAAGCAGTCTCAATGATCCATTTAAGAGAGCCCCCAACTGTATTGAGGCCCACAGAGAGCCACTCAGAGCAGGAGACAATTGAAATTGCAGTCACAAAACTCCTATTAAGATCATACTATGACATTGTTAGGAAAAATATAGAGGATTCTGTACCAAAAGCAATAATGCACTTCCTGGTAAATCATACAAAGCGTGAGCTGCACAACGTCTTCATTAAGAAGCTTTACCGTGAGAACCTATTTGAAGAGATGCTGCAGGAGCCAGATGAAGTAGCAATGAAGAGAAAGCGCACCAGGGAAACCCTCCGAGTTCTGCAACAGGCTTTTCGGACATTGGATGAACTGCCTTTGGAAGCCGACACAGTTGAAAAAGGTTACAGTTTGGGTGCTGATCCAACAGGGTTGCCAAAGATCCATGGATTGCCAACATCATCAATGTATAATACAAGTAGTTCACATGATTCCTACTCAGCATCACCTAAGAATACGAAGTCTAGAAAGTCGTCTCACTCGGGGGAGCTTCACTCGCCATTTTATTCTAATGCGGATTCAAACGGAAGTGGACGCACGTACATGCCTGGTCAATATCCAACTGTTGATCAATAAGCGGTTCGAGTAGCACTGCAAGTCTTTCAAAACAGTGTCAAAAGTATTATATTCATTTGATTGCTCTATCCGATTGGAGGTGATTGGAAGTACACCTTCAGTAGGCAGATTGTTGGGGAGTTAGTATCCGGCATTGCCTTTACGTCTGCGTATTTCTCGACCCGTTTATTTTACATAATCGTATAGGAAGCTGATGATTGTATTGTTTTATTGTTCTTAACTGGGCCCCAAGAATAACAGGGACTCAC
>V300016263_L3_WHPEAkcfEAAARAA-541_1_paired_trimmed_paired_merged_contig_31356
TTTTAATTATATTTATTTTTTTGAGTCATAACAGGACGGCTGTGATTACATTCCCATTGATCTTTGGATCCATGGCAAATAAAACATAAGAAATCAAGTCTTACAATAAAGAAAAGAAACATAAGAAAATTCCTGGACGAAAAAATAAAAAAAATACAAATAAGAAAATTAAAAGAAATTTCCCCGCACTTGGATAATTGACAAATGGTTGTTGCGGTACGCATAATTTCGAAACAGATACCAAATGAAAAAAACAAAAACGAAAAATATAGGTAACATAATATGCATATCTGAGAGTGCGGACTTGAGAGAACCATCTGACTCTGTCAAAAATAGGTAAGAGTGAGTCCCTGTTATTCTTGGGGCC
>V300016263_L3_WHPEAkcfEAAARAA-541_1_paired_trimmed_paired_merged_contig_31357
GATTGGAAAAGAAAAATTAAATTATGACAATAAACAAGACTAACTTGACAACGCCAGCAGGAATAAGTAAACCAACTAGTTCATGGTCATCCGCGTCATACGCGCAGCAAGTAATATGAAGTCTTCTATTTAAAAAGCTAAACGAATAAAAGTAAACATCCATGCTTATCCTTCACATATGGCTTTGATGCGTGAATGACGTACAACTGCAGTTCTTAAACTGAAAGTTGAGGTCTGTCAAATACATATTTTATAGATCA
>V300016263_L3_WHPEAkcfEAAARAA-541_1_paired_trimmed_paired_merged_contig_31358
GTTCATGCACAACTGCCCCACCAACCAATTTCACCTCCTCTATAGTCTCCACCGCCGCCGCCCTTTTCCACTTTCAGAACCTACCCTTTATTCCTCAGCCCATTTCCGCTTCTGGGTCGTTGAGAAATAAGGGTTTCGAGGGGCAATTCGGGAAGAAAACATGCTCAAGTTCATGCCGCCTGCCGCCGATTCTGTGCTTCCAAGAAACGGGTTTAAGCATACCAAGTTGGAGTCCAACCTCGCCACCATAGACGTCGGCGGCCAGCTCTTCCAGACCACCAAGCAAACCCTAAACCTCGCCGGGCCGGACTCGCTCTTCTCCCGGATTGCGGAGTCGGCCTCGGCTCAACTGGCTCCGCCGTTCATTGATCGCGACCCGGAGCTCTTCTCCATCCTCCTCTCGCTTCTTCGAACAGGTAATTTGCCCTCGAAGGCCAAATCCCTAGACCTCCAGGACCTAATTTTCGAATCCCAATTTTATGGCATCGAAACCTTTCTGATGAATTCGCTGTCGAACCCATCGCATTTCGATGCTTTTAACCTGGAAAAGTCGTTGATTTTGCCCTTGAACGGCCGAGACTCGCCGTCGGCGATTGCCACGACGCCGTTTGGCTCGGTTCATGTAGCTCACGGCAGCAAAATCACGTCTTTTGATTGGTCGCTGAGGAAAAAGTCGACGATTTTGACCCAATTCACCGCCGTCGATTCTATGCTGGCGATGTCGCCGAGGACGGCCGCGGTGGGGGCCACCGACTTCTCTGGGCTCCAGATTCTCGACCTTGAGAATGGGTTTGTTAAGGAGACTCTGAATTGGGAGAATGTGACTCGGTCCGGGTCAACAGTACAAGCAATCGGGTCGTCGCCTGAGTTTCTCTTTACTAGCTTCGAATCCGCTCGGAGGAACTCGAATTCAATAATGATATATGATCTGAATAGCTTGAGCCCTGTTAATGAGATTGGTCATTACGAAATTTATGGTGCCGAGATTAACTCAGCAATACCGGCCACGAAACTGAATTGGGTTTCGGGCTACGGTCTGTTGATGGCGTCCGGGTCTCACAGTGGACCTTCAGGAGTTTTGGGTAACATTAAATTTTGGGATACAAGGTCTGGCAATGTAGTTTGGGAAATACAAGAGAAAGTTGATTGCTTTTCGGATGTCACAGTTTCGGATAATTTGTCATCAATATTCAAGGTTGGTGTGAATACAGGCGGGATGTTCTTTGCGGATTTGAGAAGTATGGGTGCGGAGAATCCATGGGTTTCTCTTGGAGAAGCAAAGAAAGTAGTTAACGGGAAGAAGGAAGGTTCCGGGTGCAAGATTGAAAGCCATGGAAGCCAAGTATTTTGTAGCACGGGAGGGAATGTAGAGCTATGGTCAGAGGTTGTGGTGGGTTCTAAGAAAAGCAGTAAAAATGGGACGGAGGAGGAAAGGCTCTTTAGGAAGAATTTAATGGGGAGAATGAAGGATATGGGAGGTTCGAGGATAACGAACATGGCTTTCGGAGGGAACAAGATGTTCATGACCAGGAAGGATCAGCAAACTGTTGAGGTCTGGCAGAATTCAGCTAGAGGTTTTTGATCCCAATTGAATTAGGGGATGATATTATTGATAAAGAAAAACAT
>V300016263_L3_WHPEAkcfEAAARAA-541_1_paired_trimmed_paired_merged_contig_31359
CATTATCAACATTCAAACCTATACCAGCAGAGACATTGAACTGCTTCGACTTATATGTTGAGGTGCATAAAATACCTCCCACTTTTAGGCCATTTAAATAAAGATCATTTGGCCATTTTATTTTAAGATCAACATATGGCAAGCCATTTTTATCACAAACATCTTTTATCGCCTCTGTGACAGCAAGAGAAACCACGTACTGTATAAGAGGGACGACTCGGCCATCCTCCATTTGCAATGTAAAGGAGAACAGAAGGCAACCCTCGGGAGATTCCCACACATTCTTCGACCGCCCTCTCCCTTTGTACTGAACATCAGCTACACAAACAGCACCGACCGGCAGCTCACAGAAATTCTTAGAAACGACGTCGTGTGTGGAAGGCAGGCGAGGAGACCAGAGGAGGAACCTGCCGAACCGACTGGTAGATAGCGAGCTCATGAACGAATCGACTCCAAAAGCGTCTTCCTTGACCGGCTTTTCTGATTCCGATTGTAAGAAAATCGAAAACTCGGTGCTCTCAGGGAGGTTCAGCGCGTTGCTGTTCTTCAGCGCCTTGGCAGCTTCATTCTCCGCCGGCGATTTCCCGCACAAAACCAGCGTACAATTCGGGTCGCAGTCCATGGCTAATGCGGCGGCGGCGGGTAGAGGGAGACTGAAATTTGACTTCTTCGAGAGAACGGCGTTCCTCAGTGAGCTTTGTACGGTGGAAAACCCTAGCGAGGTGGTGGAGGCGAAGGACATTCCATTCGGAAGAACCAGAAGTCAAGCGAAACGTTTCGGCTTTTAGGACGGAGGATTCGACAAAAAGTCGAGAGGAAGAACAGACGGCGTCGTTGGGAGATGCCACGTCGT
>V300016263_L3_WHPEAkcfEAAARAA-541_1_paired_trimmed_paired_merged_contig_31360
CTCTCTCTCTCTCTCTCTGCTCTTCTTTTTCTTGTTTTTCTTTGAAATGATTTTATTTTCTTTTATTTAACTGTGTTAGATGCAATCTCTACTGTTGTATATCTAATCCATCTCTAAAGTTTCTTGATTGATTGTTTTTAATTTTTAATTATTTATTTGTTTTTTTTTTTTTGTGATTTTTGCAGGTTCAGTTTGCAAGTTCTGTTTGAGCTTCTGGGCAGACTTTGTTTCTGTCTAATCAGAAACACAAAGTGGGCAGAAAATTTTCAGCTTTTAAGTTTGGCATTTGATTGTATTGGTGGGGGGTGATTCTGTTGGTCTTTGAAATTGTAATGGCGGACCATAATTTGGTTCTCGGGCAGAATGGTGATCTACCATTGAGGCAGAATTCACATCCCGGACTGGGGCAGAATCACAATCCGGCGCTAGGTCAAAGTCATGACTTTGCGTTGGGGCATGCCCATGAGCAGGATTTGGAATTAGGTCATCGTAGTCATGACAGTAAGCAGGGTTTTAGGAATCCCCATGATCATGGATTGGCTTTCAATCAGACAAATGAACATGAGATAGGTCTTCAACATACGCGTATACAAAATCTTGAAGAAGAAGGTTTGGAGTTGGAGCAAGATATTGGGGTTGAAACTGATCAGGAGAATGTTGATGACGACAATGACAATGACCTTGCTCTTACCGTGGCTACTCATGAGTTGGGTTTATCAGATAATCATGAATTGTCTGTTGTGGAGGACCATGATCTTCACGAAAATTTGGATTTAGCGATGGATCAAAATCAGGAGATGGGTATTGTACCTGACTCGGACATGGGTATGCAGCACTCCCACCTTTTAGATACTCCTCCTGTCCTTCAGTATCGATCTCTTGCTTTGACAACTAATCACCAGCTGACTGTTGGGCAAGAGTTTCCTGATGTTCAGAGCTGTCGAAGGGCACTGAGAGATGCTGCTATTGCCCTTCGCTTTGAGATGCAGACAGTCAAGTCTGACAAGACTCGTTTCACTGCCAAGTGTGCAACTGAAGGATGCGCTTGGCGAATTCATGCTGCAAAGCTGCCAGGTGTTCCTACTTTCACGATAAGGACCATCCATGAAGAACACACCTGTGGTGGAATCACCCATCTTGGTCACCAACAAGCCTCAGTCCAGTGGGTTGCAGATTCTGTGGAACAACGCTTGAGGGAAAATCCAAATTACAAACCAAAAGAGATACTAGAAGAGATTCATCGAGTCCATGGCATTGCATTGTCGTATAAGCAGGCATGGAGGGGAAAGGAACGGCTCATGGCAGCTGTTCGTGGTTCCTTCGAAGAAGATTATCGACTTCTTCCTCAATACTGTGACCAGATCAGAAGGACCAATCCTGGGAGCATTGCACAGGTTTATGGTAGTCCGGATGATAGCTCCTTCCAACGCCTATTTGTTTCATTACATGCATCTATATACGGGTTTCTGAATGCCTGCCGGCCTCTTCTTGGGCTTGATAGAACTCATCTGAAAAGTAAGTATCTTGGGACTTTGCTTTTTGCCACCGGGTTTGATGGAGATGGAGCTCTGTTTCCATTAGCGTTTGGGGTGGTTGACGAAGAGAATGATGAAAATTGGATGTGGTTTCTCTCTGAGCTCCGTGTCCTCCTTGAAAATTATGCAGAGTACATGCCAAGGCTTACCATTTTGTCTGATAGACAGAAGGGTATTGTTGATGGGGTGGAACTAAACTTCCCAACTGCCTTTCATGGGTTTTGTATGCGCCATTTAAGTGACAGTTTACGAAAGGAATTTAATAATACCCTGCTCGTTAACCTTCTCTGGGAGGCTGCTTATGCTCTTACTGGCATTGGGTTTGAACAAAAACTTCTCGAGATTGAAGCTATATCACAGGAAGCAGCCCATTGGATTAAACAAATTTCTCCCCGCTTGTGGGCAACAGCATATTTTGAGGGAACAAGGTTTGGGCAGTTGACGGCTAATATGGTTGAGTCTATAAATTCTTGGATAGTAGAAGCATCTGGGCTTCCAATAATTCAGATGATGGAGTGTATCAGACGGCATCTGATGACTTGGTTCAATGAGCGTCGTGAGATGAGCATGCAGTGGACGGGCATACTCGTTCCTTCTGCTGAAAAGTGTGTTTTAGATGCAGTTGCGCTTGCTCGTACTTACAATGTGATCCGTGCAAATGAAGCTGAATTTGAAGTTAGAACTCATGAAGGATCAGTCACGGTGGACATTCGTACCCGTTGTTGCTCATGTCGTGGATGGCAGCTATGTGGATTGCCATGTTCTCATGCCGCAGCAGCCCTCGAGTCGTGCAGGCAACATGTCTATCGGTTCACTGAGAGTTGCTTCACAGTGGCAAATTATCGGAAAGCCTACTCAGAGACGATTCATCCAATTCCAGATAGAACTCTGTGGAAGGAGATGGCTGGATTCC
>V300016263_L3_WHPEAkcfEAAARAA-541_1_paired_trimmed_paired_merged_contig_31361
TCTTCTTGTTGTTTCTTTGCAGTTACCCTATCTGGTCCACTGTAGTGATCAACAATTTCCTTCAACAATGGAACTCTTTCCATCACCTCTTCCACCGCTTCCTCCCACTCCTCATGACTTTTAATACCCTCATAGGCCATCAAGAAAGGCTTCATCTTCTCAAGCGCATCCCGAAGAGGGATATGTGGCTTCTCATCAATATCTGGATTTTTACTAAAGTCCCCCATCAGAAACTCTGGCTCGCATTCTATCATATAATTGGTATGCATGGCATCCACAAACGCTTCGTCCAACGGCGAAGGAAGCACTTCACTACTCACCTCCTCAAACCCTTCAACCAATTTGTTCATATTCTCAGGGCCAAGCTTCTTAGCCAGCTTCTCACCATCAGCATTGTCTCCAAGATAAAGCCCCGAACCTTTTCCTTCATCCACGTCCTTGCCTCTGTCACTCCGTCTAAAATCTCCTCTTCCCCTGCCTCGGCCTCTTCCTCTCATCCCTCTCCCTCTGCCTCTTCCACCACCTCCGCTGCCGCCGCCACCACTACCACCACCCTCAGCATCATCCTTCTGCAGTATCCCAAGTGCTTTCGCCACCGCCTCTTCCCGGGTCAACTTGGGACCTCTCGGCGCGGCTCTATTCTGA
>V300016263_L3_WHPEAkcfEAAARAA-541_1_paired_trimmed_paired_merged_contig_31362
TCTCTTGCCCAGGAAAAGAAACCCTATTTATCTCCATAGCCGCCGACCCCTTCCTTGGGCGGGGTTGGTGGTAGCCCCCTCTCTTTAGTTTTTCTTGCTTTCTTTCTTGTTTTCTTTCTATTTCTTGTCTCCAGTAGCCTATTTTATCTTATGGTGTTGTGCTTTGAGCTTTTGTATCTTAGTTTATTTTGAACTCTTTGTCTCAGTTTGCTATGAGTTTTATCTTACTTCATGATGCATCTTTCCTCCCCAATTGTTGTTCCTATTCATGAATCCTCTATCATCAACCTTGGCTACTTGTTTCATCGGAAAGCTTAACCAAGCTTCTTCTTTAGAGGAGTGTTCTGGTGTTCGGTGGCTTTTAGAGGATTATGGGAGTGCTCACTGCGTGGGTGGCGCACCCTTATTTTCTGTTCATTCATTTTGGTTCCTTGGTATGTCTTCTTAATGGTGTAGGCGTTGTAAAGGTGCTGCGACTTGCTTGGTGGAGGCGGCTTTTTCCTTATTTCAGATCTAGGTTTTCAATTGGAGTTTGCTGTGGTCTATCTCTTGTTTGGGCATGTGGTCTTTTTCTTCCTATTCATTGTATTTTCTATTATGTTGGATTGTGCTTTTACTTGCTTGTTTTGGGCTGCCTTTCTTTTGTGCTATCCATCTCTTG
>V300016263_L3_WHPEAkcfEAAARAA-541_1_paired_trimmed_paired_merged_contig_31363
GAATTGAATGAAAATTCATTGCAGTTCCTGGATTCAATCGACGGGTATTTAACCCTATTGGATTCACTGTCCTGGACACTCCGGCAGGGGTGGTTGCAATTAGCAAGTGCTCGACATTCTATGGGTGAGTCACGCGTGAGCAGTGCTTTGTTGGACCTGAAATCCCACAATGCAAGTACATTTCTGCAAGTAACCCAGCAA
>V300016263_L3_WHPEAkcfEAAARAA-541_1_paired_trimmed_paired_merged_contig_31364
AGATGAACCTAATGCCAAGAAATGGTAAGCTTGATTAATCAAGGGCTACCGGTTTTGGTACTCCCCTATCAACTGTCTGCGCTCCAAATTGATTATTTTACAGTTTTATGTGCACTCGCAGGAGTAGCGTTAAAATCACCAGCCTTGATTAATTTGCGTTTATTATTTGTGTGATTAATTAGTCTTTTTTAATGGTTATGCAGGAAAAAAGATGCTGATCACAATGA
>V300016263_L3_WHPEAkcfEAAARAA-541_1_paired_trimmed_paired_merged_contig_31365
ACCTTGAATCGTTATCGGTTGGCAACATTTCAATCCTCCTTGAAATATTTTCCCTCATTGCATCCCATGCTCACCAACTGAACTCAGAGACAATTCTGCACAAGAAGCTGCAAAAAGTGTGCTCCGTCCTGGAACTCACTTCCCCACCTCTGGTTCATTTTGAGAATGATTCTTACAAGAACTACTTAAGCTTCCTCCAAAACACCCTCGTGGACAATCCTTCTCTTTCGAAGGAGATGAACATAGAAGCCAAACTCGTTGAAGTGTGTGAAAGTATTTTGCAGATATACCTAAAGTGTACCGAGCTTCATTCTGCCGAGCAGAGGCCTGCCGATCAGCCGATTTTGCACTGGATTCTTCCCTTGGGCACAGCAAAGAAGGAAGAATTGGCCGCGAGGACCGACATAGCCGTGTCAGCGTTGCAGGTATTGAACAGTCTGGAAAAGGTTTCGTTTAGGAGGCACGTCTCTCGGTTATTTCCGTTGTTCGTAGATCTTGTGAGGAGTGAGCACGCATCTGGAGAAGTTCAGCTTGTTCTAAGCAACATATTCCAATCATGTATAGGCCCAATAATAATGCAATAATATCACTATTTTTTGTGAGACACTTGATTAATACACATTGCCATCATCAAATCACAATTTTCTTCTCCTCGAACAGACTGGAGCCACAGAGAGAGCCATTAATATAATTTCCATTAAATTTTGTAGTTTATACAAAATCAAGGCTGGATTTTCCCACCTTTTGAAGAGTGTATCATCTAATGTGTCAATAATATCCACATCTATTATAGTATGAGGGCCAGTCAGTGAGACCC
>V300016263_L3_WHPEAkcfEAAARAA-541_1_paired_trimmed_paired_merged_contig_31366
ATCATCAAAGAAATTCATGTTTATATCCTTAATTGAGTTTTGTCTCACTAAAACCCTACTCTTGAATCTTCGAAGACCTCTCGTCTTCTTCGTGGTTACTCACACCTCAGCGAAGTACCATTCCCTGAATCCCCTCGCACTACTCTGACTCGCCACCCCCACCACTCACTACAGANNNNNNNATGATTATCCCATCTAGGGAGAATGGAAACTAATGGTAGCAATTCAAATTCCAATGAAAATCAGCCTTCAGATGCTTCAAATATTGATAGGAGGGAGAAGCTTACTGAGAAAGAAGTTTTTATTAATCATGCGGAGGTAGCTTGGCAAGAGAGAAGAAGAGAATGGGTCGGTGATCAGTCTCAGAAATCACAAAGAGCGCCAAGAGAACCAATTATGAGCTGGACTACAACGTATGAGGATCTTCTTTTAT
>V300016263_L3_WHPEAkcfEAAARAA-541_1_paired_trimmed_paired_merged_contig_31367
AGGGAGAATGGAAACTAATGGTAGCAATTCTAATTCCAATGAAAATCAACCTTCGGATGCTTCAAATATTGATAGGAGGGAGAAGCTTACTGAGAAAGCAGTTTTTATTAATCATGCGGAGGTAGCTTGGCAAGAGAGAAGAAGAGAATGGGTCGGTGATCAGTCTCAGAAATCACAAAGAGCGCCAAGAGAACCAATTATGAGCTGGACCACAACGTATGAGGATCTTCTTTTAT
>V300016263_L3_WHPEAkcfEAAARAA-541_1_paired_trimmed_paired_merged_contig_31368
GCGAACTATAGAACCTGATGAGTTGATTACACAAATGCTTAGCAGTCAAATGTGCTAAGAATCTAAGATGAATGGATATGTGATTCACTTCTCCACTGCAAACAACTCTGGTTTAAGCAATAAGGATGGAGAAAACCGACTCTACCTTGAATAATAAATTTCAGATAGAGCTTCGCGTCACCATCAATAAGCACAAAGAAAAATGGTCCAAAATTCTTACCGTGCATAATGGACACAGGATATC
>V300016263_L3_WHPEAkcfEAAARAA-541_1_paired_trimmed_paired_merged_contig_31369
AACTGCACAAAACTATGAATTTTACAACATCGTAACCCTTCCTGCTACCCTCTAGAGCCCATACTAAAATTTTACAGATCCGTTCCACACATTTTTGTTTTCTTCCAACTCGACTATGAACTACGGCAGCCTTTTCTTGCGTGTACCATGCCCATGTTGACTTCCCAAAGGGCACGTTGTAAGCCGGTTGTTTACCACAACCAAAGGAGCCACCAGTGGAGCGGCTGATCAGAAACTTTTCTATTGGTTCAGGGGGCGACACTGATTCTTTCTACATTTGAGGAGCACCATCTGTGTTACTCAGGAGAATAAGCAAGTTCTTGCAAGGCTTTTGTTGTCTCTCTGGTGAACGCGTCCCACCCTTCCTTGGAGTCTTTTCTATTGGCGTGAGTCAATCTTTAGGAAAATAGGAATGTAAATATTGTGTAAATACTAGAGTCCTTTATTAGAAAGGATATCTCTTTGTGTCCTTCATTGTTTCCTTGGAGAACAAGGACTGACTGTATGTACTTATATACCAAATTATGCAATACATGAAAATTAAGCCGTAAATTTCTGTTTTTTTCTCCTTTCGGATGTGGTGTTGAAAGTAGAAGGAAATAACCATGTATCTGACGGTTGAGAAGGTGGAGAAGGTAAAGAATCAGAAATTTCCAATCTGCGGTGGTTCTTTTTGGGTATTTTCAACGATTTCCTGCAGGACATTCCTTATATGTCATGAATGACAACCCAAAAAACATAGCAAAAATCAAAAGCAGGTTAAGAAACATACATGCTATACTGCATATCATCTAATATATATGTTACTAGAACTCCAAAAAAGACCAATTGACCGGCATGCATCAGATGAACAAGGCGCAAATTGTCCCTTTGGTTACCAGAATACTGAGAAACTGAGTAAACATTTATGTTATTCGCACGCATACACAATTATAGACATTTGGAGATGACCCCTACGTAACACTCTTCAATTAAAGATTGTTTGGTGTTTACTTAGATTGCGACGAAGGTGGTTAACTTACCCGGTAGATACTGACGAAGGAAAT
>V300016263_L3_WHPEAkcfEAAARAA-541_1_paired_trimmed_paired_merged_contig_31370
ACAACAGCTTACAACGTTCACATGACCCCGTTCTTAAGGGAGAAACTGTTTCTTTTTACCGGCTATCTGAATCTCCTTTTAGAACAAAATGAAATCAGAATTTCCATTCCGGTTGCTCAAAAAACATCAACTGCACAAAACTATGAATTTTACAACATTGCAACCGTTCCTGCTACTCTCTAGGGTCCAGACCACAAATTTTACAGATCCGTTCAACACATCTTTATTTTCTTCCAACTCAACTTTGAAATACGGCAGCCTTTTCTTGCATGTGCCATGCCCATGTTGACTTCGCAAGGAGGTGTTGTAAGCTGCTTGTTTACCACAACCAAAGGAGCCACCAGTGGCGCGGTTGATCAGCAACTTTTCTAGTGCTCCGGGGAGTGACACTGATTCTTTCTACATTTGAGGAGCACCATCTGTGATACTCAGGAGAAGAAGCAAGTTCCCGCAAGGCTTTTGTTGTTGTCTCTCTGGTGAATGCGTCCCACTCTTCTTTCGAGTATTTTCTCCTTTCAGGTGTGGTGTGGAAGGTAGAAGGAAATAACCATGGATCTGAAGGTGGAGAAGGCGGAGAATCAGGAATTTCCAATCTGCGGCGGTTCTTTTTGGGTGTTTTCAGCGATTTCCCGGTAGATATCGACGAAGGAAATGTTGGCAGATACTGGAAGGCCTTGACTAAGCTCCAGAATGGGAAAGACATAATCTTGCACACGCGATGAAGGAATCTCCATCTAAAGATTTTCTTTAGTATAGCAGAGACGACGAATCCAACTACTATAGCTCCTGTTGCCAGTCGGTGATCGACAGAACTCTGAAAAATCACAGTAGCACCCAGAATTTTGATGGACCAATTAACAAACTGAGATGTCATTATATCGATTGATCCATCTTCTGTAAGGATGAGTTTGTGAACTGCCCAGAAGCCCAACCATGCTCCAGCCAGAAAAAGAAAAGCCAGAAGAAATATAGCCAACTGAATAAAACTAAAATCCAAGATGGTAAGAGAAATGTAGTGCAGAATTATAAGCAGATCTTAC
>V300016263_L3_WHPEAkcfEAAARAA-541_1_paired_trimmed_paired_merged_contig_31371
TACACATCAAACCATCCATTCACACAGCAGCCACCAAACAAACCATTAGTGAGGTATTTGTCCATCCATTTTAAATTTTGTTTATACAAAGTAATTTCTAATACAAATCTCTTTACTGTGTTTAAATACAAACTCTTTTTCCCTCTAATTTTTTCCTATGTGATGTATCCCTGTAGCTCAAACATACACACTTTTTTCATAAACAAAGAGTATCAACCACTGGAATCTGGATTTCCTAGCAGCAGGTATATGCTTACCCTTTCACTCATGGATTGAATTTGACCCCCTCCACCTATTCATATTTTTTCATTGAAATTCCGTCCTTATGTATTGCTATTTAATTGCTCCTTTTGGGTTTTCTTCAAAGAAAATTTTCGAACATCATCTTGAGTGACCTGAAGTTCAAAGAGTATAGGTTTAGGTTTTCCCAGAGCTCAGTTTTTATTTATTTATTTTTTTTTTAAATTTAATTAAGAAAGTATGTGTTACATATTAATTCTTTCTCTCACGGGTTGAATTTGACCCCCTCCACCTATTCATATTTTTTCATTGAAATTCTGTCATTATGTACTGCTATTTAATTGCTCCTTTTGGGTCCCTCCAGGTTTCCATCTTTCTTTCTTACCTTGCAATTTGTGTTATCCCCTGTTTGGTTGCTCAGAAAATG
>V300016263_L3_WHPEAkcfEAAARAA-541_1_paired_trimmed_paired_merged_contig_31372
ATACAATGAAGGTGATAAGTTTTCCAATCATGGCTGATAAATAATGATCTACTGAGACTTCCAACCAATTAGCAGACTTCAGCAATCGCCAATTGGGAAAAAATTCGGATTCCAGTTAGCTATGTGATGTATTTTCTTCAGGTTTTAAAACTCGGGCCTGCTGTCATCTTCGATTTTGAGCTTCCAACCATTCCCTGATCAACTGACATTCCACTCAAATGCTGTAAAGAGTGAGATCCACTTTTTCTTAGCTTGCCTGGAAACTCTTTGCCCAAATTACCTTTCAAAGAAAGATTTTTTTTTATGCGACTCCTGTTAAGCATCAGCATACTATTGCGCGGGGGAGCATGCAAAGCCCCTTCAACGCAATCTCCCACCTGTGCACATCCCC
>V300016263_L3_WHPEAkcfEAAARAA-541_1_paired_trimmed_paired_merged_contig_31373
TTTAGACAAAACAAGATATTCATTTCCATAAGGGGAAGAAGAATCATTCACAACCAAAATACAGAGGAACAATAACAATGTTAAACATTGCAGTTGTCTACTAAAATGGGTTTCAACCCACAATCTGCGCAAGATCGAATCTATACAATGAAGGTGATAAGTTTTCCAATCATGGCTGATAAATAATGATCTACTGAGACTTCCAACCAATTAGCAGACTTCAGCAATCGCCAATTGGGAAAAAATTCGGATTCCAGTTAGCTATGTGATGTATTTTCTTCAGGTTTTAAAACTTGGGCCTGCTGTCATCTTCGATTTTGAGCTTCCAACCATTCCCTGATCAACTGACATTCCACTCAAATGCTGTAAAGAGTGAGATCCACTTTTTCTTAGCTTACCTGGAAACTCTTTGCCCAAATTACCTTTCAAAGAAAGATTTTTTTTTATGCGACTCCTGTTAAGCATCATCATACTATTGCGAGGGGGAGCATGCAAAGCCCCTTCAACACAATCTCCCACCTGTGCACATC
>V300016263_L3_WHPEAkcfEAAARAA-541_1_paired_trimmed_paired_merged_contig_31374
GGGGTGTGATATCCACACACCCCTTTTTACTTCTCTCACACCCTTTTAATTTTCGGCTGTCGGATCAGATGAATTGAAGAAGATCAAAGGACATAAATTAACAAGGGGTGTGTGAGAAGTAAAAAGGGGTGTGTGGATAGCACACCCCTACATTTAAATGCATATATACATATATTGATCCAACTGCTAGAACAACAAAGAAAAGATAAAGGGATCTCCTCCACTTGAGTATTGGTAATCAGTGTCGCCAATCTTGGCATCGCTCCGATTGAAAAGGGACCAACAAGTAGACCCAGCAACACCAGCTTCATCCCCAACCCACCTGGTGTCAGGACCGGCATCAGAAAAAATGACAGCCCCAGGCTGGTGTTGGTGAATGAGACTGAACCAAGAATCAAAGAAATATTCCATGTCCTTCTCCCCTTCCCCCTTTGCACCATCCAACCAAACCTCCTTAATCTCTCCATACCTTGTGAGCAATTCTGTCATTTGACCCATATAGAACTCATTGTACTCCAAAGTCTTCCCATAGCACGGTTCGTGCCGATCCCACGGCGAAAGGTAAAGCCCCAATCCAATACCTGCGTCCCTGGCCGCCGCCGCCAGCTCACCAACGACGTCACCGCGGCCACTCCTCCATGGGCTGGAGCTCACGGAGTAGTTGGTGTACTCAGTTGGCCACAAGCAGAACCCGTCGTGGTGTTTGGCGGTGAGAATTACGCGCGAAAAGCCCGAGTCTTTGGCGACTCGGACCCACTGAGCGGCGTTGAGCTTGGCGGGGTTGAAGACCGAGGGGTCGACGTGGCCGGTACCCCACTCGGAATCCGTGAAGGTGTTGGGTCCGAAGTGGAGGAACATTGCCATGTGGCCGAGCTGCCATTGGAGCTGCGGGGAAGAGGGGAGGGGCAAAATGGGAAGAGGAGGTGGCTTTCTGGGTGTTTGGGAAGAAGAAAAGGAGGAAGTGAGAGAGAGTGAGAGGAAGATGAAAAGGGTAAGTTGGGAAGTTGACTTCTTCTTGTTCATGGTGGGTGGGAGAAACTGGGGGAGTTTCTCAGTTGCAGACTAGTCTTTTGTTTTGTTTCTTTTGTTTTTTTTTTAAATATTTATTTGGATCTAAAGAGTGGCTAGTTGGGTTATGAGATGATGTTGTCGCAAAGCAAAGCAAAGAGGGGGTGGTTGTTACTTGTTAGACAATGATTAAAGGAGAAGGCATGGGAATAGAACGGGCTGACTTGAAAAATCTTGCATCACGTTTGATGGTCGCACTGAAAAAAATTTCTTCCAAATGGTATGATTACAGTAGAAAAAATGTAGCTGGAGAGTTGTATGTG
>V300016263_L3_WHPEAkcfEAAARAA-541_1_paired_trimmed_paired_merged_contig_31375
CTGTTGGTAATTTATTCATCAGCTCCAGCGCAAAAGAAGGCCCTGATAGTGCGATGAAAGGTTGCCGGGGATTCTTCAATGCTTGAGGAATGATCTGAGACATGGTCCTCAGCGTATTGAGCTCTAAACCCTTGCTGACTGATATGAACGGCAAGCCTGGATAAACATGTTCTGCAATCCCTTCAAGAAACGACGAGCTGAACTGCACAGGGACTGCATGAAAGCAATAATCGGCACCCAGCAAAGCAGCTTTGGCATCAGTTGTTGCAATTATATTTTCTGGTAGCTTGTGTTCTGGAAAGTACTTGCGATTACACTGGTTGCTGTTAATCGATTGGCAAACTTGAGCATCACGAACCAGTATGCTAACTTCCATCTGGGATTTTCTATTTGCAACATGGGAGGCCATTGCCGTAGCGAAAGACCCACCTCCAAGCACCACCACCTTGTTAGTGCGTTCAAGAACATCGGTCTTGGTCTTGGAGCGCCAGGTCCTGGACCAGCGGACCAGCTTCTCCCAGGCCAACCGGACCACCCGGCGGCGGTCCCTGGTCCGTACCAAAGCAGCCTCCGGAACCGGGTCGGGTAATTTGGGTATGGGTTGTTTGGAAGTGGCAGCAGAGCAACAAGGAGTTGTGGCGGCGAGGAGTGTGGGGTGGTTAAGAGGGTTTGTTGGTCTTCCGAGTCTGAGATTGTACGGAAGGGGACGTGTGGAGTTTGAGTTGGGAGGAAGGAGCTGGTTCAGAAACGGCGGTGGTGGCTCTAACAGCGCCGCCATTGTTACGCGGAGAGAGTGAAATATATCCGCAGTCCTTTTTTTCTTTTTATTATATTATTATTCGCGGATAAACTGTATTTTTGGAATGTTCCGTCTTTTCAAAGGGCAAAATGGGGTTTTAGGTCGTTTTGAGGTGTGGCGGAGATATGAGGTGAACTGAGGAGAAGGTAGGTGCGGAGGGGAAGTCGACGCCAATTGAGGGTGGGAGCGGAGGAGTAGGGTTT
>V300016263_L3_WHPEAkcfEAAARAA-541_1_paired_trimmed_paired_merged_contig_31376
TTTTTTTTTTGTCTAGGAAAGGAAATTGCATCTTCTTGGCACTACCAAGAAGTCAGCTGATTCTTAGTTTGTCCAATTTACATTTCACTATGTAGCCCAAAAGCCGGGATTCCTGCTGTTATGGTTTATCTAAATGCATGTCGCTAGGAGTGTATTATAGAGTTCAGAGCTTTCTGACCTTTGAGAAATAAAGGTCCTCTTTTCCCAGTCAACTGGTCTGCATGTACTTCATTCTTTAAATTGGAAACCTGGTCCTTAATGTCTGTCAATTGTAATTTCATATTGGTAATGTTTATCTCATATCATCGGGTGACATGCATTTTAGTAGCCCTGCCATTGTTGATTTATCAGGTTTATTTTTCATTTATTTGCAGACAAGTGCATCTTTGAAATTCAC
>V300016263_L3_WHPEAkcfEAAARAA-541_1_paired_trimmed_paired_merged_contig_31377
AATAAAAACCCAAAAGAAATGGGGAATGAAATCTACCGACCAACATTTCCCGTTTCAGTCAAATATCTTCTTAATTTCTCCCAATGCATTTTCCCATTTAATACAACATTCCCTCCCTACCTTCCCCCACCCCCTTCTGCTCCTCTGCTCTGCTATCTGCCAATCTGCTTAGGGTTTTTCTCGCCCATCTGCATTTCCATTGCGGGGTCTGTTCATCTGGGTCGAGATCGAACTGTTTGGAGAATGCCGGTGAGACTGTTGACATTTTAAGCTTTTCTGCCTTGAAATTTTTTTATTGGTTTTCCACTTTTCCTGCATTGTGTTGCTGAATTGTGACGTTGATTGGATTCTTGAACTCGATCTCTCCGAACCCGTTGGGGGGTTCGAGTTCTCTCACTGTACGATGCTTTGTATTTCTTGCCATTGTTGATTTGGATTTGGTTTCTTCTTGAGGATTTGGAAAGCTTTGGTTTTGGAGTTTTTCTTGGGTTTGGAGCTGGAATTGGGTTTCTTTTTGTGATTGAAGAAATGGGTATTGGAGTTGGAGGAACTGTTTGGTGGTGGTTGTTGTTGTAGAGTATTTTGTAGTCTGTGTATTGGTTTCGTAAAGATGAAGAGGCTAAAAATTGAACCTTCAGTTGCGAGGAGGTTCAAATTGCAGCATTTGTTGTTTGGTATAGCGGCATTGTACTTGGTCTTCATATCCTTTAAGTTTCCCCAGTTTCTGGAGATAGCAAACACGCTGAGTGGTGATGATGGTTATGATGGATTGGAACTGGTCGAAGATGTGGATTTGAGTAAACCATTATTTAGTTCTGCTTATAAGGATACGTTTCATCGCAAACTGGAAGACCAAAACCAAGATGCGCCTGTGAGGCCTAGTAAGGAACCTTTGGAAGAGAGTAAAGGTGGATCTAAGCCTATAAAGCCACTACAACATCAATATGGTCGGATTACTGGTGAGATTATGAGGCGAAGGAATAGAACAAATGAACTTTCGGTGCTTGAGAGGATGGCAGATGAGGCTTGGACATTGGGTTTAAATGCTTGGGAAGAAGTGCGTCAACTTGATGGGAAGGAGATTGGAGAGAGTTCTATAATTGAGGGAAAACCTGAGTCATGTCCTTCATGGTTATCAATGAGTGGGGAAGACTTGGCAACAGGAGATAAGTTGATGTTTCTTCCTTGTGGGCTTGCTGCAGGTTCTTCTATTACGGTGGTGGGAACACCCCATTATGCTCATAAGGAGTATGTGCCCCAACTTGCAAA
>V300016263_L3_WHPEAkcfEAAARAA-541_1_paired_trimmed_paired_merged_contig_31378
TTTTTTTTTTTTTTTTTGCAAACATAAACTTCATTGGTTGAAGAAAATGTTACAAGAAATAAACATAAAGATAAATTGCAATTAGGCTAAATAAACAAAAAAGTCAAAGCAAAACACATGATGATCCAATCAAGACTCAGTTCGTTGACACAATTCATCACGGCCACAGCCACCACGCACCTCGTAATTTCATCATTGGAGTAAGTGGATTCACCGTGAGCACCCACAAAAACCAAACGTACAAATCTAATGCCAATCTGATAGAAATGGAGAGAAAGATGATGAGAACAATTATGTCTTCATATATCTGAATCTGTTATGTACAATTGCAATATCATTTAAAATACAGGAATTATTTTTTTAAACACAAATCCTCCCGTAATTTGCCAAACCTGCTTTTTATAACCAAGCTTAATTTTCCCCTTCCACTCCACTTTTTGAAGAAAAAAGAGAAAACAAAATTGAAAAAATTGATGACTCAGAAATTAAGCAAAGTCTCACGAGGCCAAGCAAGTTTCCCAAAATAGCCTGCTCTTCTCCACCTCATTCAACAACTCAAACTCTTTGGTTGAATCAACGGACACAGTTGATTTCAGCTGGTGTCCCCCCATCAATGGCATCCCAACATTTTCCCCACTCCTCCATCTTTGATGATGATCATAAACTGATGAACATTCTTCTTCTTCTTCTTCGTCCTCCTCCTCATCGTTGCCACGATCATCGTCATCGTGACCATGATCATCAAGATCATTGAGCACATCATCAGCAATAGGGTTCTGATCAAAGGAATCGTAACTGCACGATTGAGCATCATCCTCATCAGCCATAGACAGCATGGGATGATCATCATCTGATGATACTGCATCAGCCTCAGAATCACCAGTTGCTTCAAACAATATGAAAGAAGACACATCCATAACGTTCTTCTTCTTCTTCTGCATCCTCGTCGCGTCGAAAATGTCGTCCTTCACGTGCGCGTCCACATGAAACCATGAATTATGGA
>V300016263_L3_WHPEAkcfEAAARAA-541_1_paired_trimmed_paired_merged_contig_31379
TCCATAATTCATGGTTTCATGTGGAGGCGCACGTGAAGGACGACATTTTCGACGCGACGAGGATGCAGAAGAAGAAGAAGAACGTTATGGATGTGTCTTCTTTCATGTTGTTTGAAGCAACTGGTGATTCTGAGGCTGATGCAGTATCATCAGATGATGATCATCCCATGCTGTCTATGGCTGATGAGGATGATGCTCAATCGTGCAGTTACGATTCGTTTGATCAGAACCCTAGTGCTGATGATGTGCTCAATGATCTTGATGATCATGGTCACGATGACGATGATCGTGGCAACGATGAGGAGGAGGATGAAGAAGAAGAAGAAGAATGTTCATCAGTTTATGATCATCATCAAAGATGGAGGAGTGGGGAAAATGTTGGGATGCCATTGATGGGGGGACAGCAGCTGAAATCAACTGTGTCCGTTGATTCAACCAAAGAGTTTGAGCTGTTGAAAGAGGTGGAGAAGAGCAGGCTATTTTGGGAAACTTGCTTGGCCTCATGAGACTTTGCTTAATTTCTGAGTCATCAATTTTTTCAATTTTGTTTTCTCTTTTTTCTTCAAAAAGTGGAGTGGAAGGGGAAAATTAAGCTTGGTTATAAAAAGCAGATTTGGCAAATTACGGGAGGATTTGTGTTTAAAAAAATAATTCCTGTATTTTAAATGATATTGCAATTGTACATAACAGATTCAGATATATGAAGACATAATTGTTCTCATCATCTCTCTCTCCATTTCTATCAGATCGGCATTAGATTTGTACGTTTGGTTTTTGTGGGTGCTGACGGTGAATCCACTTACTCCAATGATGAAATTGCGAGGTGCGTGGTGGCTGTGGCCGCGATGAATTGTGTTAAGGGACTGAGTCTTGATTGGATCATCATGTGTTTTGCTTTGATGTTTTTGTTTATTTAGCCTAATTGCAGTTTATCTTTATGTTTATTTCTTGTAACATTTTCTTCTACCAATGAAGTTTATGTTTGCAAACA
>V300016263_L3_WHPEAkcfEAAARAA-541_1_paired_trimmed_paired_merged_contig_31380
TTTGGACATACTGCTTTATTCAACTGGTCTATCTTACATTTTCAATTTCGGGTGTTAAATTCAAAAGATGAATAGTGATTCTTAACAATTGCTCCAGCGTAATTAGATGAAACTTTCTTGCAAAGAGATGGCATATGGAACTCACGCCACCATTGCAATTACAATTAAATCCGTCTCTTAACCGATTGAGAAACTTTGCTGTCACGTCCTTCAGTTCCATCCTTTTAGGATAATTGGGGACCCTTTTTACTTTCATGCTGTGAACGCAATTGGGTTAAGAATCTTTTTCAAGGGAATTGGCAATGGACCAAAGCACCGAAAAGAAGCCTCAAGGAAACACTTGCATGGGACGAGCGTCTATGCCCTGTGTTAATCTCACTCGTCAAGTGAGTCGTGACCATGATGCGAGAGAGACACATAGGCGTGTAAGCCCGTCCTGCCAACCAAGGGTTTTCTCGGGATCTTGGGAGTCTGACTTCAACGGAAGAATGTCACTGGTACTAAACAAAGAGAGTTGTACAATTTTGACATTTGAGATTTAAAAATTTCATATGCTTCTCATCCCGAGTACGCTAAGATACAATTACAGCCTCTACATTCTAAAACAAGTCTAATTTGGAACGAACCTGTTTTTAAACAAGTAAAACACAGCAAAGCTAGCCACTGCCCTGGCAATAAGAACCTGAGGTTTCCATGGCTTCCAACAATTTAACCTGACACCACTACTTAAATATGCCCCAATCCATCGAGAGAAGAAGCGCAGTCTACAAGATTTTTGAAACCTCTGAATCGAAAATTCCTAAAGGTAGTTTGTAAAAGGGCCAAAGAGAGAGCAGCTTCCTCACTTGGGCTCATAATTTACCCACCTTGGCAGAGAATTCAGCCAAACTGCTATGGAAAGTTTCTAAAGAGAATCCCT
>V300016263_L3_WHPEAkcfEAAARAA-541_1_paired_trimmed_paired_merged_contig_31381
TACTCCCATGGTGCCTTTTCAAGTGTAAGTTGGAACTACCTGTCCCATATTTGTTTGTAATTGACATGATTTTTAAGCTTTTTATGTTTTTGTTTATGTTTTCATAATTTTTCTCCATTGAGATTGATTTAAGTTTCGTTCATGATCTGGTGTCCATGTTGTTCTACTCTTGGGATGATCATCTTATTGTGTGGTTGGCGATTTAGGTGTTTATATTTTATGATCAAGGACATGATATTATTACCTTTGCATTTTGAAATTTTGCTTTTAGATGCTCGTAATTAATGAGTTCAACGTCTTTTGTGTGGGCATTAGCATTCTAGGTGCATTTTGATATATATTGAATCGGTGACCCAATTCATCTGTAATGTTGTTAAGCAAACACTCCTTGTCAACCAGAATGTATAAAATGTCATTTATACTCTTTTCATTCTTGATAAGTGTGATTATAAATATAAAAATGAAGGATAATAGTAACAATTCACAACAATGGGATAAAAACTAGACGAGAATCTGTGTGCTGTAAATTGTTGGTAGGTAAAAGTGCAACTGTGCTACTGTGCAACAAGGACATTCAAGGATGAGAAGAGAAATTTACAAAACGGCTTAAAAACTAATGGAATCTTACCAGTAGGCGTCTAGGAATCACTTTTAGAGATCTTAGGCATCACACATCCAGCAAATGCTTACTGGACATTTCTGCTAGTTACTTGATGTCCCGAAATTAAGGTTTACAAGCCTATTTATAAATCTCTACCAGCGACTACGAAATCTAATTCATGACTCCCAGACCAACACAAGGACTACTATATATATACCCAATACATGAATCCTATCAGACCAAAAAAAAAAAACACATGAATCCTAGAAACAATGCTTATTTTGAGCCAACATTATGATAGGACAGTGTATGTGCCCTATACATGAATCATAGGGGCCAAACAGAATTTTGCAGTAAGAAATTTGCACTAAATGCATAGGTCTAACAAGCTGAAAAATTGAGCGTGTTTCGGGATTACAGTATTGCTTGGGTATGGGAGCATTTTTGAACTTATGTAGGTGAGATTCTTTGTTTGGTGAAGAAAAAGAAGATTCACAATAAGTCCTTTTCCTTTGTTTCTAATTGATGTTTGAAAATTTTGTACTGGCTGGTATGCTCCGTAGTCCACTTAGTGGGATAAGGTTTTGTTGT
>V300016263_L3_WHPEAkcfEAAARAA-541_1_paired_trimmed_paired_merged_contig_31382
CTTACCGCGCTTCGGAGGCTTGGAGCGTGAAAAGTGAGAAATGACTTGAAGAAGTCCCAGCCCTTTCTCTCATCCACAAAAGAAGTCAGTTTTCGGCCCACTGTTTAGAACAGTATTAAACTCGAAAGGGCAGTCGCAGCAGGATTATCTGCAAATTACAAATGGGTCACGTGGCTTCAAACCCGGTTAGCCTCCATAGATTCCGGCCATGTTTCCAAACTCCTCGACTTCACCACTACGTTAAGCCTACTCCCCATTTCCCAAACCACCACCGTCGATTTCCGACCGTTTCTTGCCAGCAAACCCCCAATCCACCTGACCCCTCCTCAACGGAGAAGTCGGTTGCTGAGCCAGGCTCTGTCAGTGATGGCAGTAGTCAAGCTACGACTTCCTCTACGAGCTCTGGCCCTCCGGAATTTCCAAACAAGAATACCAACAGGCAAGTAGCGGTGGTTTCCACTCTTGCAGC
>V300016263_L3_WHPEAkcfEAAARAA-541_1_paired_trimmed_paired_merged_contig_31383
TATTTGTCAACCAAGGGAAAGAGACACACTGTTTTCCTAAGAGAAGCTTATGAGAGGGGTTGTTTGATTCACCCAAATCCGGTTTATAATGCAAGGAGAAAGCTTCTGGATCTTGTCATTTTGGGGCGTCATGGCCTGTTTAATGATGACTCTAAGCCAAGGAACCATGCCAGTAGCAAGGAGGCTGAGTTGCTGGAACAGCACAATGAAGAAACCTGTAGCTCTGATTAGTTAATCCAGTTTTTCCCTTCCTGTGAACCTGATAAGTTTGAGACTTGAGTGGTCAGAAACTTATTCAATTTTGATCTTATATCGTGACCACGAAAGTTGATGATTCGTTTCATTTGGCTGAGCTTTT
>V300016263_L3_WHPEAkcfEAAARAA-541_1_paired_trimmed_paired_merged_contig_31384
GGTACAATGTTGTGTTTGTTAGTGCCGAAGCTGCGCCCTATTCGAAGACAGGAGGCTTAGGAGATGTTTGCGGTTCTTTGCCTATTGTTCTAGCAGCACGTGGACACCGTGTTATGGTTGTCTCTCCTAGATATCAAAACGGTACTGCTGCAGACCAGAAATATTCTGGTGCTGTTGATTTGGAAACCCGCGTCAAGGTTTATTGCTTTGGTGGAGAGCAAGAAGTTTCTTTCTACCATGAATATAGGGCAGGTGTTGATTGGGTATTCGTGGACCATCCGTCTTATCACAGACCTGGAAGTCCATATGGTGATAGTTTGGGTGCATTTGATGACAATCAGTTTCGGTTCACTTTACTTTGCCATGCAGCGTGTGAAGCACCATTAGTGCTTCCATTGGGAGGGTTCACCTATGGGGAGAAAAGCCTGTTCATGGTCAATGACTGGCATGCTGGCCTTGTGCCATTGCTTTTGGCTGCCAAGTATCGTCCATATGGAGTTTATAAGGATGCACGAAGTATTCTTGTAATTCATAACCTTGCACATCAGGGAGTGGAACCAGGAGTAACATACAAGAATTTAGGGCTACCTGCAGAGTGGTACGGAGCACTGGAATGGGTGTTTCCAACATGGGCAAGGGCCCATGCTCTTGACAAAGGTGAAGCAGTGAACATCCTGAAGGGTGCAATTGTGACATCTGATCGGATTCTGACAGTCAGCAAGGGCTACTCCTGGGAAATAACAACCGTTGAAGGTGGATATGGTCTAAATGAACTAATAAGCAGTAGAAAGAGTGTTATTACTGGAATCACCAATGGGATCGATGTGGTTGAATGGAACCCATCTACTGATGTACACACTGCTTCCCACTATTCTGCTGATGATCTTTCCGGAAAGGTTCAGTGCAAGCTTGCTTTGCAGAAGGAGTTAGGTCTTCCCCTTAGGCCGGATTGCCCGTTGATTGGATTCGTTGGACGACTGGACTATCAGAAAGGTATTGACCTGATTCAGTCAGGAATGCCACTACTTATGGAAGATGACGTGCAATTTGTTATGCTGGGATCTGGGGACCCGGTGTGTGAAGATTGGATGAGAGCAGCAGAAGCAACTTACAAAGATAAATTCCGGGGTTGGGTTGGATTTAATGTTCCAGTT
>V300016263_L3_WHPEAkcfEAAARAA-541_1_paired_trimmed_paired_merged_contig_31385
AACCAGGAGTAACATACAAGAATTTGGGGCTACCTGCAGAGTGGTACGGAGCACTGGAATGGGTGTTTCCAACATGGGCAAGGGCCCACGCCCTTGACAAAGGTGAAGCAGTGAACATCCTGAAGGGTGCAATTGTGACATCTGATCGGATTCTGACAGTAAGCAAGGGCTACTCCTGGGAAATAACAACCGTTGAAGGTGGATATGGTCTAAATGAGCTACTAAGCAGTAGAAAGAGTGTTATTACTGGAATCACCAATGGGGTCGATGTGGTTGAATGGAACCCATCTACTGATGTACACACTGCTTCCCACTATTCTGCTGATGATCTTTCCGGAAAGGTTCAGTGCAAGCTTGCTTTGCAGAAGGAGTTAGGTCTTCCCCTTAGGCCGGATTGCCCATTGATTGGATTCGTTGGACGACTGGACTACCAGAAAGGTATTGACCTGATTCAGTCAGGAATGCCACTACTTATGGAAGATGACGTGCAATTTGTTATGCTGGGATCTGGGGACCCAGTGTGTGAAGATTGGATGAGAGCAG
>V300016263_L3_WHPEAkcfEAAARAA-541_1_paired_trimmed_paired_merged_contig_31386
CGTCACCCTTGCCTCCTTGAGCATATGGATTGAAATTCACTACTGTATCTCTAAGTCCTCCTGTGCTATGAACCACTGGTACAGTTCCGTATCTCATTGCATACAATTGATTTAGTCCACAAGGCTCGAACCTTGACGGCATCAAGAGTATGTCACAGCCTGCGGTTATTCTATGGGAAACTGGAACATTAAATCCAACCCAACCCCGGAATTTATCTTTGTAAGTTGCTTCTGCTGCTCTCATCCAATCTTCACACA
>V300016263_L3_WHPEAkcfEAAARAA-541_1_paired_trimmed_paired_merged_contig_31387
CATCTAAGTGTTAAGACAGAGGTGTCATTTTTCCCTTTCCCAACTCTTATCAAAAAAACGTGAATGTCACTTTCCATTGTTTTAGTAGCAAGCAACAAAACCACAAAAACATGTTCACGTATTCGAAAGTGTTCACATTCCTTATCTGCTCTTGATCACCAGAAACTGTGGAGGCCATGACTAAGCTAGTATTCCTCATCGCTCCCACTTCTATTTATAATCCCCAATCATTCATGGAATTTACTGCAAATCCTAAGCAAGAAAAAACACACTCTCTCTCCTCTCTCTCTCTCTCTCTTTCTCTCTCTCTCTAAAAGATGGTTTTGATCTCAAGGAAAGGTGAGGAAGATGGAGATGTGGTGGATTTCCGAGGGAATCCAGTGGACAAGTCGAAGACTGGCGGATGGCTTGCTGCAGGGCTTATTTTGGGAATTGAACTGGCTGAGAGGATATGTGTGATGGGCATATCTATGAATTTGGTTACATACCTCGTTGGAAATTTGCACTTATCTTCTGCAAAATCTGCAAACATAGTGACCAATTTCATGGGCACTTTGAACCTCCTTGGCCTCCTTGGTGGGTTCCTAGCAGATGCTAAGCTTGGAAGGTACCTTACAGTTGCACTTTCTGCAACCATAA
>V300016263_L3_WHPEAkcfEAAARAA-541_1_paired_trimmed_paired_merged_contig_31388
CGTGTCGATCGGGCCTTTCCCCCGTCGATACAGGCAGACTTCCACTTCTGGAACCTTCGTCCTCGCAGTTTTGGGATTCGGGTTCGGAGAAGACCCGTCGGATTTTGGACCCGTTTCCTCGATTTCCACGGTTTTGTTGTCGGCTTTCTCGTCCATTTTTTTGGATTGTAGGTTGCAATATTTTGATGTCCAAGTTTGTGT
>V300016263_L3_WHPEAkcfEAAARAA-541_1_paired_trimmed_paired_merged_contig_31389
CGTGTCGATCGGGCCTTTCCCTTGTTGATACAGGCAGACTTCCACTTCTGGAACCTTCGTCCTCGCAGTTTTGGGATTCGGGTTCGGAGAAGACCCGTCGGATTTTGGGCCCGTTTCCTCGATTTCCCCGGTTTTGTTGTCGTCTTTCTCGTCCATTTTTTTTTTGGATTGTAGGTTGCAATATTTTGATCCAACTTTTTCT
>V300016263_L3_WHPEAkcfEAAARAA-541_1_paired_trimmed_paired_merged_contig_31390
GGAATGGCCGCGGTCAAGTTTATTCGTAGTGTGAGGACATGGTCTTATGAGACATTTGGTACAGAGAAGGCTGTTTTATTGGTGGCAATGGCCACACCAGAGGACATGAGAATCAATGCAGAACACATCAGAATCGCCGATCAGTTTGTGGAGGTTCCTGGTGGAACTAACAATAATAATTATGCCAATGTGCAACTCATTATAGAGATGGCAGAGAGAACACATGTTAATGCAGTTTGGCCTGGTTGGGGTCATGCCTCTGAGAACCCTGAGCTTCCAGATGCATTGAATGCAAAGGGAATTGTATTTCTTGGGCCACCATCTATATCTATGGCAGCATTAGGAGATAAAATTGGTTCATCATTAATTGCTCAGGCTGCCAACGTACCTACTCTTCCATGGAGCGGATCACATGTGAAAATTCCTTCAGATAGCTGCTTGGTTACAATCCCAGAGGAAGTATATAGGGAAGCGTGTGTTTATACAACAGAGGAAGCTGTTGCAAGTTGTCAGGTTGTAGGTTACCCAGCAATGATTAAGGCTTCTTGGGGTGGTGGTGGTAAAGGCATAAGAAAGGTCCATAATGATGATGAGGTAAGGGCATTGTTCAAGCAAGTTCAGGGTGAAGTTCCTGGATCTCCAATATTTATAATGAAACTCGCATCCCAGAGCCGGCATTTAGAGGTACAGTTACTGTGTGATCAGTATGGAAATGTTGCAGCTTTGCATAGCCGTGACTGCAGTGTTCAAAGGCGGCACCAGAAGATCATTGAGGAGGGTCCAATTACTGTAGCTCCTATAGAGACTGTAAAAAAGTTGGAGCAATCAGCTCGAAGGTTGGCTAAATCTGTTAATTACGTTGGAGCAGCTACTGTTGAGTACCTCTACAGTATGGAAACTGGCGAGTACTATTTCTTGGAGCTGAACCCTCGATTACAGGTGGAGCACCCAGTCACTGAGTGGATAGCTGAAATGAATCTTCCAGCAGCCCAAGTTGTAGTTGGGATGGGCATACCTCTCTGGCAAATCCCTGAGATAAGGCGATTTTATGGAATGGAACATGGTGGTGGGTATGATGCTTGGAGAAAGACCTCAGCTATTGCTACCCCATTCGATTTTGACAAGGCAGAATCTACAAGGCCAAAGGGTCATTGTGTTGCAGTGCGTGTAACAAGTGAGGATCCAGATGATGGCTTTAAGCCTACCAGTGGGAAAGTACAGGAGTTGAGTTTTAAAAGCAAGCCAAATGTTTGGGCATACTTTTCTGTTAAGTCTGGAGGGGGCATTCATGAATTCTC
>V300016263_L3_WHPEAkcfEAAARAA-541_1_paired_trimmed_paired_merged_contig_31391
GCAAACGCAGATCAGGGAAGACGATCATTTGCAGAGACGATTGAATTGATGAGAGGCCGTCAGTGACTAACTCTAGGGTTGGCATTGTATCATTTCTATCCTCTCTTTTTTAGCCAATTTTATCTCAAAATTTTTAGAGTAATTTATTTCTTGAAGGCTCTTCATAGGAATTTTGTGACATTTGTTCCCATAAACTCGTCGGTTCGGAGCAACTTTTATGTGCTCCATTGTTCTTTTTATACAAGTACCAAAATGATGTAACAATTAGAAAGCTTGAAGTGACTTTGTATGTTTGCGTGTGGTTGATTGCCCTTGCTGTTGGAGCCTTCATTTAAGCTCACGCCACCCGGGTTCGAAAGGAGTAGGATTCTCCTCTCTTTTTTTTCCCTCCCATTCCCTCCCTTCTTATTTGAACGGT
>V300016263_L3_WHPEAkcfEAAARAA-541_1_paired_trimmed_paired_merged_contig_31392
CATTTTGCTTCAGCTCGTCTTGCTCGCTTCTTTTCCCCTCCAGCGAGGGTACCCGATCACCCCGATTAACAAGCTGAAGCTGTCCCCGATCACTTGGGTTCCTCGGCTTGTTAGCGGTTTCCGTTCTCTGAACAAGAGCATTTTGCTTGAGCTCTTCTTTCTCGCTTCTTTTCCCCTCCAGCGAGGGTGCCCGACCACCCCTATTAACCGGCCGAAACTGTCCCCTATCACTCCCATTCCTGGACTTGTTATCGGTTTGGGTTCTTTGGACTACGGCATTTTGCTTCGCCTCTTCTTCCACGCTTCTTTTCCCCTCCAACAAGGGCGCCCGGCCACTTCGATTCACCGTCCGAAACTGTGTCCCATTTCTCGGATTATTATCGGTTCCGGTTCTCCAAACGACGCCGTTTTCCTTCGGCTCTCCTTCCTCGCTTCTTTTTCCCTCCAGCTCAGCACCCTCACATTCCGAAACACTCCGATTAACCGGCCGAACCTGTGCCCGATTACTGCCATTCTTCGGCTTGTCATCCGCTTCGGTTCTCTTAACGATGGCGTTATCCTTCGGCTCTTCTTCCTCGCTTTTTTTCCCCTCCAGCACAGTACCCTCGCGCCCCGAAACGATCCGATTAACCGGCCGACACTGTCCCCGATTACGACCATACCTAGGCTTGGAACCGGTTTCGGGTTTCCAAACGACGGCCTTTTGTTTCTTCTGCTTCGCCTCCTCTTGTCGGAGCTTCCGCTGCTGGAGCTCTTCTTCTCGCCGTTCCTTCTTCTCTTGTCGTCGTTTTTCCTCCTCTTCTCGGAGCTTCC
>V300016263_L3_WHPEAkcfEAAARAA-541_1_paired_trimmed_paired_merged_contig_31393
TAATGGAGGATCTGTTTGATATGAACAAACTGGAGGCTGCATTCGGGGGAAACGATACTTGTGGTTTTGATATAAATAAATACGCCGAAAGGATGAAAGAGGATGACAAGAAGATGCCCACAATGTGGACGAGAGGAAACCCTTCTTTGGCTGCTTCCGGACCTGCCGTTACCGGTGCTGCTCTTTCATTGGATTCTCTCAAGTTAGAACCAGATTCCGATGCTTCTGATAATGAGAAAACAGACGGCTCTTCATCCCAGGGGATAGAACCAGAAGTTGCCTCAGACCACGATGAGCCGGTGGCTGCTAGTACTGGAAATGCTACCCAAGGTGTACATTAAGAATGGCTCAAGGTGGATGATGATGACTTAACTGATGCATCTCGCTGACCCTTTTGGCTGTCTGGTTAGGTACTAAAAATATATGGTTCCTGTCAACTCTAATCGTCAATTTATTTTGAGAAATTTTGGAGACTCAACGAATGAATTCGCCATTTGAAGTTAGCGGTAACCCCTTCACAATTCAAATAAGAGATTT
>V300016263_L3_WHPEAkcfEAAARAA-541_1_paired_trimmed_paired_merged_contig_31394
GTCGGAGAAGGAGCTTTATTCAAAACGAAGGAAGCACCGTACGATCAAACATATATGAGACGCTTGAGGCTCTACTTCTTTGCGTACCACCAATATGTGCAGCGTCACTTGACCAGCGTGCGAGGGGAGTTTTTCTTCATCGAGGCACTATGGTTGGGACAGCACCACTGGTTAGATCACTTCCTGCCAGGCTGGAGGACGTGTAGGATCGGTCTCCAGCCAATAAGGACAATGAGGTTGGTGATTGGTCACTGTACGAGGAAGTAGATGGTGAAAATATCGTGTCAGTTGCCGGCGTGATTTTGAGTATGTTTTCGAGCTCCCTCACCACTTCCGGCATATGAGGCCGCTTGTCTTGCTTTTCATTACAACATCTGAGGGCCAAATCTAGAAGCCTTTCAACGCATTCGGATGGATAGGAACCCATTCTGCTGTCTATGATCGAGAACATCAGCCCTGCCTTATGAGCCAGACTCACCTCTCGAACTATGTTTTTGCCGTGTGAAATTGGCTGATTGCCCGTAAGGAGCTCCAGAAACACGATTCCTAGGCTATAGACATCGCTTTTGTCTGTCAACTTATTGGTCAGGAAATACTCTGGATCAAGGTAACCCGGCGTTCCTCTCACAACCGTAGATACATAAGCAGGCCCGATCCCTGCATCAT
>V300016263_L3_WHPEAkcfEAAARAA-541_1_paired_trimmed_paired_merged_contig_31395
TTTCCTACAATGAAACTAATCAAAATACAAATCACCTGTCTCTGTGTAGGTGAATTTGGTAACATAGTTTAATTACAATAAAACAACATACGTCCAGTCTCAAGAAACTTCTCGTTCATTGCTCTTGCATGTTTCGAACTTCATTCCGGGACGATTCATCGTCTTCGCAGCATTTCTTCCTTTTAGTGTCTTCATTGCTGCTTCTGCAAAAGCTTGTGCTGCTTCTGCATCAGCTTCAGCAGCCTCAGCTTCTCTAGCTGCCTCTTCAGCTTCAGCAATGGCTGCTTCCGCCTCTTTCACTGCTTGAGCAGCAGCTAAAGTAGCTTCCCTGGGGGTCATAGTCCTCATCTTCGCAAGCTCCAAATCAATTTGGGCTTTCATCAGGATGGTAGCCTCATCATTGTCAAATTTTGGAGATGCCATATATCTTCCCTCAAAAGGAGACACCAATGGTCTTCCCTCAAAAGGAGATGCCATACGTCTTCCCTCAAAAGTAGAGGCCACCTGTCTTCCCTCAAAAGGATACGTCGAGGTATTTCTTCTTTTTTCAGATAATGCTGGGGTAGGTGCAATCCTGTATCTGCGTTTTACCTTAATCAGTTTACGGCTTGCTGTCAAGAATTTTAATTTCTCAGATAATAGCCTCTTGAAATCTTGAGGAGGCCAATATTCGTCCTACTATATAAAATCTCTTTAGGTGAACTCATTACACAAAATAATAGCAAGAAATAATGCTAGCGTATAACATAACTCGACAGCATAAAAAGACAAATAGATGCAACCTATGTATTGACAGTAATTACATAGCATAATTATTGTTAAATTATTGTAGATCGTATTCAGCAGTATGAAAAAATTGAACTATAACCTATCTAAAGTATCGGATTTCATGTACCATATGAGTAGATATCATAACCACTCTTCTTGACAAGGCTAGGCTATCATATGCGGGGTTTACTTCACAAATTACGTTAGGCTAGGAGATGAAACTGGACATTCAAAGTTAACGAGACTTGCACAAGAATTCATTTTCTCTTGGAAAAGTG
>V300016263_L3_WHPEAkcfEAAARAA-541_1_paired_trimmed_paired_merged_contig_31396
CTGTGAGTCCTAATTTTCTGCATTTTGACGCAGCTTCATAGTTTGCAAAAGGAAATGAAAACTGCAGCGAACCAGACTTTCCTACATTGAAACTAATCATAATACAAATCACCCGTCTCTGTGTAGGTGAATTTGGTAACATAGTTTAATTACAATAAAACATGTGTCCGGTCTCAAGAAACTTATCTTTCGTTGCCCTTGCATGTTTCGAACTTCATTCAGGGACGATTCATCATCTTCGTAGCATTTCTTCCTTTTAGTGTCTTCATTGCTGCTTCTGCATCAGCTTCAGCAGCCTCAGCTTCCCTGGCTGCCTCTTCGGCTTCAGCAATGGCAGCTTCTGCCTCTTTCACTGCTTGAGCAGCAGCTAAAGTAGCTTCCCTGGGGGTCATAGTCCTCATCTTCGCAAGCTCCAAATCAATTTGGGCTTTCATCAGGATGGTACCCTCATCATTTTCTAATTTTGGAGACGCCATATACCTTCCCTCAAAAGGAGACAGCATTGGTCTTCCCTCAAAAGGAGATGCCATACGTCTTCCCTCAAAAGCAGATGCCATCTGTCTTCCCTCAAAAGGATACATTGAGGTATTTCTTCTTTTTTCAGATAACGCTGGAGTAGGTGCAATCCTGTATCTGCGTTTTACCTTAATCAATTTACGGCTTGCTGTCAGGTATTTTAATTTTTCAGATAATAGCCTCTTGAAATCTTGAGGAGCCAAATATTCGTCCTCTATATATCCAGCAATAGTCTTTTTATTATATACTGCAGCCATCTTCTGGTGCACAACTGCACATGTTCAACTTTAACAATTCTTGCGGATAAAGTTGGCTTTTGGTAAAAGGAAGATCACTGCTGCAGATTATGTTGGTTATAGCAGATTATTGCAATTTACACATACTGCAAACCACAGATTGCAGCAATTGCACAGATTCTATGATTCTAGGTTTCTACCACGGCACTACCAACGTCCAAAATAACAACATATCCAAATTCCGAGAGTCCAAAATAACAATATTACATGACATCGTCCAAAATAACAACACATCGTCCAAGACTCCAAATTCATAGAATAACAATACATCCAAAATAACATTACATCGTCCAACATCTAAAAACAACAACATTACATCGCAATCAGATTTTATGGTCTAACAATTCCCATTTTCCCAGCGCTTGTGCTTCCATCTTGAATCACTTACCCAAAAAAGTCAACAAAATAATGAATGATTCAAATTCAAATCCATTGTGCTAAAGTAGAATTGCCTATACGGTTCACAAAAACTGAAATAGAACGAGCAAATATTCACCCTTTCATCCATAATTTCCAGTCCATAAAATGACTTCCCGTTATGATCACGACGCCTTCTCCATCAGCAGTGTCCCAAATCGCATGGACAAGTCAAATGTAAAAAGAGCCAATGAAACATAATAACAATAATGCCAAATATTCGACAAATCCTACTGCTAAACGTGATCTGGAGCTTCAACTTCAATGTGTATCTAACATACAAAGAGACAAGCAACTAATGGGGGAAGCACATTCACTGTTTTCAAAACACACACAGCTAAGCTCAG
>V300016263_L3_WHPEAkcfEAAARAA-541_1_paired_trimmed_paired_merged_contig_31397
AAAGTCATGCTTCAGCGCTTCCAGGCTTCGATAGTAGTCGTTCTCTAACCTAGACTGGATCACATCAAGAGATATCGGAACCACACACCAGTTTGTAAACTTTGGCTTCTGTTGAAGTTGCACCAGTTTGTCGACCCCAAAAGGATCCTGACGACTTCCGGCTGATTGCTCTAGTTTGGCAAAGGCCGAATGCAGCTTCCTTTTACTTTTATCATCAATGCGAGGTGGCTCCCATTGAGTATTTTCATCAAAAAGCTCCCAAGGACTATGCAGCTGTGTATCACTAGGATCACTCTTATACTGAACAGTGTACATCTCCCAAGGACTGTCTGGGAACTCGGGCGATTTAGACCGTTTAGACTTAACCCTGCCATGCCACCACTTACCGTCATCCTCGCCCTCATTTTTCCACCAGACTTTGCAATGATCCCTACACGACCAATTTCTCTCCATGGAAGAGTCAAAGCGAGTTCTTTCAACAATGAAGTCTGGGAAACCAGTAACTTCCGGCAGAGTCATCTTAAAAGATTTACCATACACATCAGAAGAAGGATCTACAAATTGAA
>V300016263_L3_WHPEAkcfEAAARAA-541_1_paired_trimmed_paired_merged_contig_31398
CCCAACTGAGTCGACTCAGTCAGCCCACAACCACCATGTTCATCCTCCGAGTTCACTCAGTGGACACCAACCATCCTCTCAGCCTCGAAGACGCCGACTTCACCGCCGTCACAACTTCCAAGACCACCGCTGCGGCTAATTCTGACCCTAAAACCACCCCCAAACCCAAATTCAGCGAGCGAAGAGGAATCGCCCACTTGTTTCGGAAAATCAGACAGTCGTCGCTGCCGTGCCCCGCCTCTCGCTCTCCCATCCTCTTCGTCGTTGCCGTTCCCAACTACCTCTCCTTCGACGACTTCATCCGCTTCTGCGGGTCCCGCATCGACCATGTCCTCGAACTCGTATTCATCAGGAACGATGGAATGGAAGACAGGTACAGTGTTTTGATTGAATGTAAGAATCGGGACACGGCTGGTGAATTTTATAGCACTTTTAATGGGAGGAAGTATTCGCCTGGAGAGGCTGAGTTGTGCCATATCCTGTTTCTGCAATCTGTGGACTACACAGAATCAGAAGAAGTAGCTGGGATTCCAGAGAACGAATTTACTGAGTTACCTACTTGCCCAGTTTGCCTTGAGAGATTGGATGCAGACACTAGTGGAATAGTGAGTACACTTTGTGATCATTCGTTTCAATGTCCCTGCATTTCAAAATGGACTTTGTCTTGTCAGGTTTGCCGACTATGTCAGCAGCAGGATGAAAAACCAGCTTGCTGTGTCTGTGGAATACCAGTGAACCCCTGGATTTGTATAATATGTGGTTTTGTAGGATGTGGAAGATATACTGAAGGNAAGATATACTGAAGGCCATGCTGTTAAGCACTGGAAGGATACGCAACATTGCTATTCTCTTGAGTTGGACAGGCAGCAGATCTGGGATTATGTTGGTGATGCTTATGTTCACCGCCTGAACCAATCAAAAGTTGATGGAAAAATAACNNNNNNNNNNNNNNNNNNNNNNNNNNNNNCAATCCCCTCTATAGTAAAAAATTACAAACTATTGTAGATGAATATAATCGACTTGTTGCCAGTCAACTTGAGAATCAAAGACAATATTATGAATCTCTATTCATGGAGGCCAAAAGCAAAAAGGAGAGTACAATTTCAGAAGCGGTGGAGAAGGCTGTAAATTCCAAGATGCAGGATTTGCAAGCAAAACTGGAGAAATGTCTCGAGGAAAGAAATGCTGTTGCAGATATCAACCGCAATCTCATCAAGGACCAAGAAACTTGGCGCAGAAAGTTGAAGGAAATCGATGAGAGGGAAGCTGCATCGCTGAGGTTAAGAGAGGAAAAGATAGTTGATTTGGAAGAACAG
>V300016263_L3_WHPEAkcfEAAARAA-541_1_paired_trimmed_paired_merged_contig_31399
AAGATAGTTGATTTGGAAGAACAGATTAGAGATCTTACGGTCTATATTCGGGCCCAAAAAACACTTGATGACATGACGGGCTCGGACAGCATAAAGGGCGGAACAGTATTGCCTGTACCTTCGAAGCAATCTTCTCCTGCCAACTCCAGAAGACAGACCAAATCCGGCCGGAGACGGAACTAGAAGATAGCGATCGACAAGTCGTGTATAGTAGTTGAATGCATGTTCAGTAGATTTTGAATCATGTAGCGGTTTCGGCTGTAATTTTTGTTTTAACTAATTTTGTTCGTCTAATTGTAAGCTGTGTGCATATTTGGAGAACTAACAATGATTAAGGACTCGTTCTGAACTTAGCAGTTCTTTTAAAGGGACTCAGTTCTTTTTGCAGAAAGTACCAAATAAGTG
>V300016263_L3_WHPEAkcfEAAARAA-541_1_paired_trimmed_paired_merged_contig_31400
TGGGTATCCAAGAGCACTGAGAAAAATTCCAGTCTCCCAGAGAGTTAATGGGCAATACCCTCTGGATCTCTGTTCTATGGGATTAATTTCCTTATTTCTCCAGGTTTTTGTGTTCTCCTTTTCCCATGGCTTCAATTTCAGGTGTAAAACGCAGAGCTTCACAACAAGCACGACAGCGAAGTTTCTGTATATCTACAGGTAGGTTGTTGTTTACTAAGTGAGCATCAGCTTTGGAAGCTCGAAT
>V300016263_L3_WHPEAkcfEAAARAA-541_1_paired_trimmed_paired_merged_contig_31401
TGATTCCAGTAAGTACCTAACCTTTTGGCCTTCCTCCTCTGCCTTGTCTTTTATCCAAAATCACCGTCCGCAGTCAGAAGCTTTTACATTTATTTATATAAAGGAAACTCGATCCTCACTCAAAATCCAAAGGAAAGATAACCCACATCAAATCTCAATGGAGATTAGTGCCCCAGTCCCCCATGGCCCCTCCTCCTCTTTCTCAAGTCCCCGGGCCTACCTCCGAGCCCTGGCTGACACACCCACCCGCCTCGCTCGCCGGGCCAGTTCCGTCTCCACCTCCTACGACGAAATGAGCGCCGTTCGAGCTCGCTCCGGCCCCCACATGCAGAAGACGCTCCGCTGGTTCGACCTCATCGGATTGGGCCTCGGCGGGATGGTCGGTGCTGGCGTCTTTGTCACCACCGGTCGTGCCAGTCGCCTCTACGCCGGCCCGGCTATCGTCATCTCCTACGCCATTGCCGGATTCTGCGCTCTTCTCTCCGCCTTCTGCTACACTGAGTTCGCCGTCGACATGCCCGTTGCTGGCGGCGCCTTTAGCTACCTCCGCGTCACCTTCGGTGAATTCGTGGCGTTTTTAACCGGAGCGAACCTGGTGATGGACTACGTAATGTCGAACGCCGCCGTCGCGAGGGGCCTCACCGCCTACTTGGGCTCTGCAATCGGCGTCCCCGCCGCCAAATGGAGGTTCACTGTCTCCGGACTCCCCGACGGATTCAATCAGACCGACGTCGTCGCCGTCGTCGTCGTTTTAACCATTACGCTTATCATCTGCTACAGTACGAAGGAGAGCTCTGTTTTGAACATGGTGCTGACGGCGGTGCATATAATCTTCATCATGTTTGTTATAGTCGCTGGATTCTGCAAAGGGGACGGGAACAACTTCACGCACCCGGCCGACCCGGCTCGGCCATCCGGGTTTTTTCCTTACGGGGTTTCGGGTGTGTTTAATGGGGCAAGTATGGTTTACCTCAGCTACATCGGGTACGACGCCGTATCGACGATGGCGGAAGAGGTGAAGAATCCGGTTAAGGACATCCCAATCGGCGTGTCGGGCTCAGTCTTGCTCGTCACCGTCCTCTACTGCTTAATGGCGGCGTCCATGTCGAAGCTCCTCCCGTACGACGCGATCGACCCGGAGGCTCCGTTTTCAGCAGCGTTCAGAGGGAAGTGGGAGTCGAACGTGATCGGAGTGGGGGCCAGTTTTGGAATTCTAACGTCACTGCTTGTGGCCATGCTGGGCCAGGCGCGTTACATGTGTGTCATCGGACGGTCCAGGGTTGTCCCTGGTTGGTTCGCTAGGGTCCACCCTAAGACATCCACGCCTGTCAACGCCTCCGCTTTTCTCGGTATCTTGACAGCCGCAATTGCGCTTTTCACGGATCTGAATGTCCTTCTCAACCTTGTATCCATTGGCACGCTATTTGTTTTCTACATGGTGGCCAACGCTGTGATTTTTAGGCGCTATGTCGTGGTGGGGACGACCAATCCACGACCTACATTATCATTCCTGTGCTCATTTTCCCTCACCTCTATCATCTTCGTCTTCATTTGGCATTTCGCACCACGAGGGAAGCTGAAAGCCTTCATGCTTGTTGTCACCGCAGCAATTGCGGTTTCAATGCTGCAAATTTTCCATTTCCAGGTTCCACAAGTGAGAAAGCCGGAATATTGGGGCGTCCCCTTGATGCCATGGATGCCATCCATCTCCATCTTCTTGAACATATTTTTGTTGGGGTCTATGGACAAGCCATCCTATGTGAGGTTCGGAGTCTTTTCGGGAGTTACCGTGCTCGTGTACGTGTTCTATAGCGTTCATGCTAGCTTTGATGCAGAAGGAAGTGGATCTCTCAATCAAAAGAACGGTGAATTTCACAGAGAATCAGCTCAAGAAAGTAATGATCCAAGTCTTGGAGTGTAGATATTTCATCGATTGACTTGTAATTGTGATGTTGATGGACCAATTAGAGAGGGAAAACAAGGAGAAGAGAAAAGGTTAGGAAGAATAGATGGCAAGCATCTTTGCCCAAATGACAAATGTATAGTTTGGTCTTTGGTGGGTACTTGAAAAAGCAAAGCTTTTTAGGCTATGGTTCCTTTACCCGGCTGGCAATGTAATCCCATCAACTTTATCGTTGGATGTTGATCTCACTAGTAATGACTTGTAAGATAGAGCATCACAAAAATGCAAACCAAATAAAAATTTCCATGTGCTCAGAGTCGAGAATACAGGTTGGTACGTGCAAT
>V300016263_L3_WHPEAkcfEAAARAA-541_1_paired_trimmed_paired_merged_contig_31402
AGTGAACACCACCTGTGACTGATACTCGTAAATCCAGAAAAGGTCGCAACTTTTCACTCAAAGCATAGATGCCCTCAATGATCACAATACGGGAACTTGGGACTTCAACTGTCCTGTAACCTGTCCGGGAACTAGACTTGAAGTCATAAACTGGAACCTCAACCTGCTTCCCTGCTTTTAAATCATTGACATTCTGGAGCAATGTGTCGTAGTCTGTCAAGCGTGGATCATCAAAGTTTCCATCGACAATTCGACTGGCATCATTGTAGTTGTCCATTGATATGACAGCAACGCTGGGCATAAAGTTGAGAATCTTTTCTGTAAATATAGTCTTTCCAGCCCCAGAAGGACCCGCAACTCCTACTAATATTATTCCGTCATTCTTTTGGGCCAACAACTGGCACGCACGGATTACTATAAAGAACCCCTTCTCAAATGACAAAGAACTTTGAATCGGTACAATCTCGTAAGAAGAAGAATCCCTTCGCTTAACCAATCGAACTTGATCTTTTAAAAGGCCTTGCCGTCTTTGGTGTGAATCAGAACCAGACATATCTTGAGTCATTACCGTTATGCTGGCTTCCTCAGTTCCTTTGTTATGCGGCAATGAGTCGAAGTGAGCTCAGCAACAATAACTCAGAAGGAGCCTGGCCACGGTATCGAGGTCGGTTTCTGCTTTTGCAGTATTTAATGTTTCGTTGATATTTTGCTTCCCTTGAAAGAAAGAGAGAGAAAGAGAGAGAAAGAGAGGGAAATTCCCAGATGCCCTTCAAATGGGGAAGGGTGAAGCAAATCTG
>V300016263_L3_WHPEAkcfEAAARAA-541_1_paired_trimmed_paired_merged_contig_31403
ATGGTTCTTGGAGTGCTAAGACCAAAGGCGAGTTTGGTGATCTTGCGCAGTGGCATTTGCCTGATGGATCTCCATGTGGTGATAGTGATTTAGAACCCTCAAGGAAGTTGAAGCTGGAATCCGGTTTAAACGAAGATAATAGAGTTAAGTGTAATTGGGTTACTGAAGTTCGTGGGCATCAGCCTGACCCCTTAGAGGAAGTATTTGAGGGCTGTAGTCACAATGTGATAACAATGAGCAGCAGTGACTCCAGCGGGAACCTTGATTTCTCTGTAAATGAGGACAATGAAATCAA
>V300016263_L3_WHPEAkcfEAAARAA-541_1_paired_trimmed_paired_merged_contig_31404
GCGGGACTCCGGTAACAGGATGCTTCCCATACTTTCTGATATACGGAATTATATTCAGTATATCAAAAACGCTGCCGTCTGCGGTGCACACTGGGTCTTCAAATGGCGTAAACGTAAGCGCGCAACAATAGAAGGGGAGGCGTTTGAAAGGAGTGGAGGTGGGCTGGGCTTTGGCGCCACCCCATTCGGTGGCCCACTCCGTTTTGGTGATGAACATTCGATCTTTGCTGTGCTGCTTCTTTCCCATGGTGTGTTACCTGTACGGACACTGACTTTACTGATTGTTTACTTAGGGTTTGGCTGCTCTTCTTCCCCAATTGCAATTGGGTTTTCTCTGGATAATTGCAATCGATCGGAATCTGCAGTAAGCTAGGG
>V300016263_L3_WHPEAkcfEAAARAA-541_1_paired_trimmed_paired_merged_contig_31405
GGACTCTTCGACGAAGAAGGCAGCAACAACTACTACGGCCTGTCTGGGCGTATGTATGCGAATTTACAGCCTCTCTGGGTGTATATATGCGTATTTATGGCTTGTCTGGGCGTATTTATGCGAATTTAAGGAGCGTACTATATGCCGTTTCGATAAGTGGCTTTGATTACCAGTTGGTTCTCAGAGTATGTAACAGTTGTAACTGGGGAATATAGGTTTAAGAAAATTAAGGTGTTTGCTTAAGACTTTTTTTAATTTTTATATAAAATTTCCCCCAAGTTTTGAAAAGGTTTTTGTATAGTATAGATCACCTTATGGCCCTTCCCCTTTTGGGTCTTTGGAACTGCGGATCACAGTAAATTTGTTGCTTCATTTGGATACTACAATTAGGTTAAAAATGAAGATATATTGCCCTTTATCCCCCATAACTTTGTTTTTACGA
>V300016263_L3_WHPEAkcfEAAARAA-541_1_paired_trimmed_paired_merged_contig_31406
TTCAGGTGCCGGTTCAGCTGGATTTTCAGCAGAAGGTTGAAGACACTGCAAATTTTCAAGGACATGAGACTGGTGATAGCCAATCGAGTCATATAGAGGAATTTCAGAAGGATGAAGTGGTGACCGAATATCCGTTGGAGGCTGTTTCAGCTCAACAAGAAGAAGTTCAGCTAGAAACAGAAGCAGACTACAACCAGAGAGATGTAGAATTCGAGCAACAGCATGCTTCTCGCAGACCATATCAAAACCAAAGAGGTGGTCATGGGGGAGGTGGCCGCAGAGGTTACACTAATGGCCGTGGAGGCCGAGGCAATGGCAGAGGAGGTGGTTCCTTCCAGAATGGTCGTAACCAGTATTACGACCAGCCTGGAAATTATTATCCAAGACCCCACTATAACAATAGGGCTAGGGGCGGTAGGGGTGGCGCGGCATCTTACAACCACCAAGGTGCAGCTCAAGAGGGTCATGCCTCGGCCAACGTTGGAGTTGCTTCGTAACGGTACATTCAGTCTCTGCAGAATGCTTCTTTCTAGTTTTTGTATGGGGCGGTGGGGGTAAGACGTTTGCTGCCTTGCATGAAACATGGTTTGTATGTGGGTGGTTGACGGATTCACCATCTGGGATGTTTTTTGGTCGCCTGTAGTTCAGTTAATGCGTCTTGTGTTCGAAAACATTCAAAGACATAAGATGTTGAAGTATTTTTGGGACATGATTTGACATAATTTAATTCCGGTGCCTGATGGATTAATATTTTTCTCTGACTATAATACGTATTATAGGCAAAA
>V300016263_L3_WHPEAkcfEAAARAA-541_1_paired_trimmed_paired_merged_contig_31407
CCTCGGCCAACGTTGGAGTTGCTTCATAATGGTACTTTCAGTCTCTGTAGAATGTTTCTTTCTAGTTTTTGTATGGGGCGGTGGGGTGGAGACGTTTGCCGCATTGCATGAAACATGGTTTTTCGATGTGGGCGGTTGACGGACTCACCACCTGGGATGGTTTTTGGTCGTCTGTCGTTCAGTTAATGTGTTTTGTGTTGGAAAACCTCCAAAGATATAAAGATGTTGAAGTATTTTTGGGACATTGTTTGACTTTAATTAACCCCGGTGCGGCGGTGCCTGATGCCTGATGATTAAATTTCTTCGTCCGACTACAATTTATGATGGAAATGGTTCGTGTTTGGGTTTACTTATCCGTGTTGAGTCTCGACCCTCGAATCTGTATGCAAATAATTTACAGTTGCTCATACTGTTTGTCAGAGAAATTAAAGTTGTTATTTTGTATTTGATTATTTGAACAGTGTGTGCTGTTTTGAACAAATGAAAATATAAGGTTTTTTTTAGTTAAATAATTCATT
>V300016263_L3_WHPEAkcfEAAARAA-541_1_paired_trimmed_paired_merged_contig_31408
TCATGGAAACTTCTGCACTCGAAGCAACCAACGTGGACAACGCATTTTCTGAAGTCCTCACCCAGATCTTTCGCGTCGTGAGCAGGAAGGCCATGGAGTCTGGCAATGAAGGAGCTGCTTCGGCTGTTCCTCAAGGGGAGAAAATCGATGTCAGTAAAGATGTTTCAGCTGTGAAGAAAGGTGGGTGTTGCTCAACCTAGAGTCCGAATCTGCACCGGATGTAGCTGGTTTGTGTTGCCACATCTGTTTTTCCCGATACTGGGGTTGTGTAAAAAAAATTCTTGCCGGCATTAGGAGATAGGCAGGCGGGGTTCGGTGTTTACTTCCATTGTCATTATCATTAATTACCCTAAGACAGATATGTTTAGCTGATCAAGAGGAGCTTGTTTAGTAACAAGATATTACATGTTCTTACTTTTCATAGGTGTTGAATGTTTCACCCGAATTTTTTCGGTATTC
>V300016263_L3_WHPEAkcfEAAARAA-541_1_paired_trimmed_paired_merged_contig_31409
AATCTATCATTGTCCCTCTGTGCAGCCAAATTGCAACCAAGTCTTCGGAGGATGCGATCGTAGTGAGAGAAGGGGTGGGCGAAGGCGACAAAAACGACGGCGTTGGAGGTGGAGTGGGGAGGCTGAGAGAGAGAGCGCTTGAGAATGTGGTGGAGGACGAAAGCGGCGCTGGTGTCGACGCAGTCTTCGAGGAGCACAACGCGGCGACTGAGATTTCCTAGCGCTTCGTCCAATAAGCCTCCTCCTTGCTCCATCTTCGTCTTTTCCTTCAAAGCACTGAGCTTTTAGGGTTTAGGGTTTCTGAATTTGTGAT
>V300016263_L3_WHPEAkcfEAAARAA-541_1_paired_trimmed_paired_merged_contig_31410
GGTAGAGGATGGCGGATCGGAATCCTTACGGTTGTGTCAGCATGTCTAGCCATACTACTTTTGGGTTCCTGTGTCTATCTTGCAATAAGAAAAAGAAACAAAAAGGGGAGTAGTGAGATTTTAAGACAACATGTATTGTTCCCGGACCGAAGTTTTCAAGGCAGAAACCCGGAAGCTGAGGAATACCCCTATATCAGTTTGGCATCTATACATGCAGCTACGAATAAATTTTCTGATTCAAGTAAGCTAGGAGAAGGTGGTTTTGGGCCTGTTTACAAGGGTGTACTGAGTGACGGAAAAGAAGTGGCGATCAAGAGGCTTTCAAGCTGTTCTGAGCAAGGCTCAGTGGAATTCACGAATGA
>V300016263_L3_WHPEAkcfEAAARAA-541_1_paired_trimmed_paired_merged_contig_31411
AGCTTTCAGGTCTCTATGGATGATTTGAAGTCGAGAGTCCTCGTGTAAATAAAGAATTCCCCTTGCAATTCCACTTATAATGTTTACACGCCTGCTCCAATCAAGCTGCGCTCGTTTCTCTGAATCAAAGAGGAAGACATTTAGGCTGCTGTTTGGCAGGTATTCATAGACAAGCAGTTTTTCCTCTCCCTCAACACAAAAACCCAAAAGC
>V300016263_L3_WHPEAkcfEAAARAA-541_1_paired_trimmed_paired_merged_contig_31412
CTCACCGCCAAGATGGACCCCACCACGCAGGACAAGTCCAACCTCGGCGTCCCTCAGCTGCCCGGGCAAGGCTGCTCCTTCCATAGCTTCCGCACCAACACCTACAAGCTCACTTTCATGGAGTCCCCTTCCGGCATTAAGATCATATTGGTTACTCATCCTAGAACTAGTGACTTGAGGGAGTCGTTGAAGTACATTTACAACTTGTATGTGGAGTACGTTGTGAAGAACCCGCTTTACACTCCCGGAACTCCAATCAGGTGTGAGCTATTCAACACGACTCTTGACCAGTACGTCAGGAGCATTTCATAGAAGCTCAAGGAAGCATTCAGTTAGCATTCTTTCTGCCGACATTTACTCTTACCTTGGACCGAAGCCGATGGACATTTGCGTTCATTCAGATGTAGGTTAATATTTTCTGCAACTTGATTCTAAGAGTATTACAATGAGATATGAGCGTACATTTTCATCCGTGCGGACTCGATGTGTTCAGTGGCATCATGTAGTGTCCAATTTGATTATGACAAATTGATTTGATGTAATATTGGAAGCATGATTTGTTAATTGTC
>V300016263_L3_WHPEAkcfEAAARAA-541_1_paired_trimmed_paired_merged_contig_31413
GCATGCCTGAAAAAGTTACTTACTTCTTCTCTCACGTCATATATTTTTCCAAAATCAAACAAGTACATCAAGCATCCTTTCTTAAGCTTATTCAGCTGGTACAACCAGGCGTCTTGCAGCCTCTCAAGGACATTCGTCGAGTTAATATCTTCCAAAAGGCTTTCCTCACAAGCATCTTTTAAGTCTGCAATGTCGTACTTGTTTGCCGCACCTAGAAGTGCCAACCGGTGCTTCCAGAAATCTTCTTGTTTAATGGTTCCATAGAGGTAACTTAGAAGAGCCATGCAAGATTCCAGGGACATGTCTACTATGTGGATTATGGAGGACTCTTTTTCCTTAAGGTCGTGACTGAACATGCTTTGGAACACGGGAGAAGTTGCAGAAAGAATTGCTTTGTGAGCTCTTAAACTGCCATCAGCAGTGTTGATAGTAACATCAGCATGGATGCCCTCATAAAGCATGCGAGAGAGGCACCGGAGAGTGCTTTGGGTTGACAGAGATTGCATCAATCCATCAGCAGGCCATACAGGACTAGCTTCCCCGCCATTTAAAGGGCATATCTTCAAGTCAAGAAACTCAACATCAATGATGAAGCGACCAAGGAAGGTGGAATCAACAGGCCAGACAAAGTCTTCACTTGTACGAAGCAGTCTTTCATGAACAGGAGAGATGTAAGGCTTACGGCCGGGGCCGGGGC
>V300016263_L3_WHPEAkcfEAAARAA-541_1_paired_trimmed_paired_merged_contig_31414
CATTACCATTGGTCCCTCAACTCATCAAAACGTGTAGCTATGGTCATTTTTGTCAACTCTGTCAGAATTCTGTCAAAATGAGTTATGTTAGAAAGACTATTGCTACAATTAGGTTAAAGTTGAGGGACCATTACTCCAATTGGGTTAAAGTCGGAAGTTCTAACAGAATTGACAAAAAGGACCCTAGTTGCACGTTTGATAAGTTAAGGGACCACTGGTTGAGGAATCATTGCTCTCATTTTATTAAAGTTGAGAGACCATTGCTACAATTTACTCAATAAAAAATGCAAATCTTAATCTCAATTGTGGGATTCACATAGACCACTAAATTTATTTTCGATTTGATTTACTCTTAAGTCTCTAACAAATACGGATTAACATGACAAAAGGTGATTTGACTATATTACGATACAGATCACTAAATGTGTATCAAAGTGCTACCAACGGAGCAAACGTATCATATTTCTCGGTAAGTTTCAAACACCGGCACCAAAATCTCAACATCAGGGTGGCCTTCAGAAAAAAAAAATCGTAATAACAACACCGGTAGAGCCTAAAACTTGAAGTCCCTCTTCTTGTTT
>V300016263_L3_WHPEAkcfEAAARAA-541_1_paired_trimmed_paired_merged_contig_31415
ACGCTTGGTGGGTACTCTGCCCCAGGTTCTATTTCTCCCACTTCTTGCATCGTTAATGCTGACAACAATAGCACCAGTTACCAGAATTCAACTGCGACATTTAGTGATTCCAGAGAGTTGCCGGGGGTTTTGCATAATACGTCAAACAGCCAGGGTTTTTATGTTGATAAATCAGGGGAAATGCTTGATCAGGGACCCCTTAGGAATCTTGGATTTGTGGGTAAAGAGACTTGCATTCCAAGTCGATTTGCAGTGGATGATTTTGAATCGCAAATGAGCAACTTGAACCCTGGAAGGAT
>V300016263_L3_WHPEAkcfEAAARAA-541_1_paired_trimmed_paired_merged_contig_31416
CTCGCCTGATGTTGCCCTTGGACTACACTCGGCACGTTCATCCGATTCCACCTGCTCAACACCACTTATTCGTTCACAATGTTCCGGTTCTCCATTTCCTGATGCAGCAGCTTCCTGGGAAACAATGCATGCTTCTTTATCTGCAACAGGCTGAGCATCAGCTAGTAATGGCCCCTTAGGAGTGGTAGATGGAGAGTTTTCTCTGCCACTATGGTCATTGCTGGAAATACTAGACGTCAGCCACGTAAATTTCAGATCGTGCCCTTCCCAGCATTTACCGTTGAGAAATGCCCTCTCTGCTGAACGGCGTGTAGTGAAAGTTATACGAGCTGAGCAATCTTTTGATTCCTCTAACTCACTTGCACAATCACGGGATTCCAGATCTTC
>V300016263_L3_WHPEAkcfEAAARAA-541_1_paired_trimmed_paired_merged_contig_31417
AAAGATAATTCATTGAAATTGGAGGAAAAGGAGAATTCGGAATTTACATAATCTTACTCTTATTGGGTTTTCAGTTTAAATTACCCCTTTTTGAACTGTTTTGTTTAGGGAAATTGAAATCCAACTCTTTAGGGTTTATGATGTGTATTTTTGTCCTTCAATGTTCGTGCTTTTCGGCTTTAGTTAAGTTGGTTCAATTTTAATTGTTGTGTTTTGGTATTTGTGATCCTAAAGGTGGGTGATTGAAGTACAAA
>V300016263_L3_WHPEAkcfEAAARAA-541_1_paired_trimmed_paired_merged_contig_31418
TGTTTTTCCATTTGTTAGCTGTGTTTGTAGTCTTTCTGCTATATGGTTTTGCTGTGGGGAAGGAATGTACAAACAGTCCTACTCAGCTTTCATCGCATACTTACCGCTATGAGCTCTTATCTTCCCACAATGAAACACTCAAGGAGGAGATGTTCTCATACTACCACTTGATACCTACCGATGATTCGGCGTGGATGGATTTGCTCCCAAGAAAGTTACTGAGGGATGAAGATGAAATTGAATGGGGAATGATGTACCGGAAGATGAAAACTTTGGGTGGTTTTGAGGCCTCCGGAGATTTTCTTAAGGAAGTGCCATTGCATGATGTGAGGTTGCATCCAACTTCACAACATGGAAGGGCACAGCAAACAAATTTGGAGTACTTATTGATGTTGGATTCTGATAGCTTAATTTGGAACTTTCGTCAGACAGCGGGTTTGTCAACCCCCGGAACACCATATAAGGGGTGGGAGGACCCGACTTGTGAGCTTCGGGGTCATTTCGTTGGGCATTACTTGAGTGCAACAGCACAAATGTGGGCTAGCACTCATAACCAGACCCTCAAAGATAAAATGTCTGCAATAGTGGACAATCTATCTCTTTGTCAGAAGAAAATTGGCAGTGGATATCTTTCTGCTTTTCCGTCTGAAGAATTTGATCGATTTGAAGCTGTTAAACCTGTCTGGGCTCCTTATTACACCATTCACAAGATATTGGCAGGCCTATTGGATCAGTATACATTTGCTGATAATGCTCAAGCGTTGAAAATGGTCACTTGGATGGTTGAGTACTTTTACAACCGTGTTCACAATGTGATATCGAAGTACAGTGTAGAAAGGCATTATACGGCACTTAACGAAGAAACTGGTGGGATGAATGATGTTCTCTATAAGCTGTATGCTATTACGGGAGATGCAAAGCATTTATTGTTGGCTCATCTTTTCGACAAACCATGCTTTCTGGGAGTGCTGGCAGTGCAGGCTGATGACATATCTGGTTTTCATGCTAACACACATATCCCAATTGTTATCGGTGCTCAAATGCGATATGAAGTCACCGGTGATCCACTTTATAAGGAAATGAGTACTTTCTTTATGAACATTGTTAACTCTTCTCATAGCTATGCAACCGGAGGGACATCAGTCGGCGAGTTCTGGTCCGACCCTAAAAGGTTGGCAAGCACTCTAAATACAGAGAACGAGGAGTCATGCACAAC
>V300016263_L3_WHPEAkcfEAAARAA-541_1_paired_trimmed_paired_merged_contig_31419
AACACAGCTAACAAATGGAAAAACACAAAACCCTTCATTTTCTTCAAAACCCCAGATTAAAATTTCCCAAATGTGATTATATATAACCACCAAAAAACCCCCAGCAAACCGTCGAAATTCAGTCCACAACTTCACATTCAACAGCCAATTATCAAAAGTTTCAAACTTTACCAAAACCCAACAATTAAAACCTCTGAAAGTCACGAATTAATCAAAAGACTCAATTTTAACAAAAACCCAACAAAGAAAAATCTCTGAAAGTCACAAAATTCAATAAGATAAGAGCACAAAGCACCAGAAAACAGGCACTTTGAGCTCAAAATCCAATTAAAAAAAATTCAAAGCATCTGTTTTTCGCAAAACCCAGATGACAACTCACTCCAAATTCAAAGAACAATTGTATAATCTATATAAGAGAGAGAGAGAGAGAGCAAGAAAAAGATAAGAACAGAAGCACATGTGGGAGTGAGAAAGTGAGAGTGAGCGGGTGGTTAATCTTCTATATATACACAGAAAGTAGAGAGAGTGAAGCTAGAGTCTGAGATTGCAAGTTATATCCAAAACCACCCCGCGTGAA
>V300016263_L3_WHPEAkcfEAAARAA-541_1_paired_trimmed_paired_merged_contig_31420
AGTCTTTTGATTAATTCGTGACTTTTAGAGGTTTTAATTGTTGGGTTTTGGTAAAGTTCGAACCTTCTGATAATTGGCTGTTGAATGTGAAGTTGTGGACTGAATTTCGACGGTTTGCTGGGGGTTTTTTGGTGGTTATATATAATCACATTTGGGAAATTTTAATCTGGGGTTTTGAAGAAAATGAAGGGTTTTATGTTTTTCCATTTGTTAGCTGTGTT
>V300016263_L3_WHPEAkcfEAAARAA-541_1_paired_trimmed_paired_merged_contig_31421
TGACTGTTCTAGTGATGGGGAAAGGCGGGGTTGGAAAATCATCCACTGTCAATTCGCTCCTTGGTGAAAGGGCTGTTCCCATCAGTCCTTTTCAGTCTGAAGGAACAAGACCTTTGATGTTTTCACGTTCAAGGGCAGGGTTTACATTAAACATCATTGACACCCCTGGGCTCATAGAAGGAGGATATGTTAGTGACATGGCTCTTAATAATATTAAAAGTTTCCTTTTGAATAAGACCGTAGACGTTCTACTCTATGTGGATCGATTGGATGCTTATAGGGTGGACAACCTGGATAAGGAGGTTGTCAAAGCCATAACAGATAGTTTCGGTAAGGGAATATGGAATAGGGCTTTGGTTGTTCTAACACATGCTCAGCTCTCACCACCAGATGGTTATGCTTATGATGACTTTGTCTCCAAAAGATCTGAGGCTCTTCTAAAAATTGTCCGTCTTGGTGCTGGATTGAAAAAACAGGATGCACAGGCTTCGACTATTCCTGTTGTTTTGGTTGAGAACAGTGGGAGATGTAACAAGAATGAAAATGACGAAAAGGTTCTTCCAAATGGAACTGCTTGGATATCTCATTTAGTCCAAACAATGACGGAAGTTATCTTGAACGGAAGCAAGTCTATTCATGTCGACAAGAAATTGATCGAGGGACCGAACCCCAATGATAAGGGGAAGTTGTTAATCCCTCTCTTTTTAGCGATCCAGTATTTCTG
>V300016263_L3_WHPEAkcfEAAARAA-541_1_paired_trimmed_paired_merged_contig_31422
TCACTCCTTGGTGAAAGGGCTGTTCCCATCAGTCCTTTTCAGGCTGAAGGAATTAGACCCTTGATGTTTTCACGTTCGAGGGCAGGGTTTACATTAAACATCATTGACACCCCTGGGCTCATAGAAGGAGGATATGTTAATGACATGGCTCTTAATAATATTAAAAGCTTCCTTCTGAATAAGACCATTGATGTTCTACTCTATGTGGATCGGTTGGATGCTTATAGGGTGGACAACTTGGATAAGGAGGTTGTCAAAGCCATAACAGATAGTTTTGGTAAAGGAATATGGAATAGGGCTTTGGTTGTTCTGACACATGCTCAGCTCTCACCACCAGATGGTTATGCTTATGATGACTTTGTCTCCAAAAGATCTGAGGCTCTTCTGAAAATTGTCCGTCTTGGTGCTGGATTGAAAAAACAGGATGCACAGGCTTCGAATATTCCTGTTGTTTTAGTTGAGAACAGTGGGAGATGTAACAAGAATGAAAGTGACGAAAAGGTTCTTCCAAATGGAACGGCTTGGATATCTCATTTGGTCCAAACAATGACAGAAGTTATCTTGAATG
>V300016263_L3_WHPEAkcfEAAARAA-541_1_paired_trimmed_paired_merged_contig_31423
GAGGCTTGTGTTTAAACTAAAGGAAGTGGTCAGGCGGATTGATGGTAACCCCCACTTTTTTGCTTCTGTTTTCTGATTCTTACACGCTTTTCCCTGGATGAACTGAATCAAATATGTGCAGTGTGCTTAAGGCCTTAAACTGATTTAAATTTTGCTAGACCCATTTTAATATTCGAAGATAGCATTGAGACTTTTCAATGAATACCTCGACTGATCTAGAAAAACAAGTTAGTTCCAGAGGCATCTTCCATTCATCTCGATTTGGGTTTTTCCACACCATATTTTGATCTGCCTCTTCTTCGATTCGGAAATTCTTCTCTGGCATCATTTTCAATATGGAAGTCTCTTTGCTTTTCTTTATGCATATTTGGACTTGCATATAGCAACCTAGAGATGCTTGCTGGCTGATATATGGGTCTTTATGTATATTTGGACTTCCTATATATTATAATTCCACGACTATATATTATAATTCTATGAAGAAGGTGGTGTGTATTGCATTTCAGTTCTTTTAAATCTCCATCTGTTGCAATAAAATGGTGTTGCACATTTGCACATCATATTGTAGTGAAAGGTTGTTAAATGTGAGTTGTTGAAAGAATATATTTTATGTGGTTTGTTTTGCTGAAGGACAGACCAACTTTTGCTTGCATACTTTTTGCTTGTATACTTTACAAACTTCCATGTAATATCTTCAGAAGATGGAATATGCCTATGCTCTGGGATGCAAGAAACATTTCAAAATTCTGCTATCCTTCATGTGTATATTCTTTTTTTTTTTTTTTTCAAACTTCGTGTGTATATTCCTTAGTTTTCTTTCTTCTGCATTAGAACCTGTATCTAGACATGTGGAGGAGCAAGGCCTCGAATTTCTTCAATTTGCTTTTC
>V300016263_L3_WHPEAkcfEAAARAA-541_1_paired_trimmed_paired_merged_contig_31424
CGAGTTTGGAGAATTCATTGGAGTTGCAAGCAAATCAAGTTGATATCAAGGATTTGCCAACAGATGGAGCAAGGGATCAGCCAGAAGCTGACTTAAAACGTTCTCTGCAGGTTCAATCTGCTGAGCTTGATGTGGAAAGTTCGGAAGAAGATCAAGCGAGTATCATCTTATCAAGTCTTCAATCTGTACAGGCAGGGTCTCAAAACCACATGGATCTGGAGAAACCCAACCAGTTACCATCTACGGAGCACATCAATCAGGAAGTATGCTGGGGTGCTTCCCCGGAATCTCATCCTGAATATCTTCCAAGCCAAGCTTTAACATCAGAGTTCTTACCAGAATCATCAGGCCAGGAACTTGATGTTACGAAGCAAACATTGGAATCATTAGATTTTACCCTTCCTAGATCAGTCCTGCCCCCTGAAGCTACTGTGGTCAATCTGGAAGACATGCCACCATTGCCACCTTTACCACCAATGCAATGGAGGATGGGAAAACAACACGCTTCCCTTTTTTCACAGAGAGAATTGGTTGGAGTTGGTCAGGATTCTTTGCTGCCAATTCAGCCACCGGAATCTGATGAGAAAGCTCAATTTGATATGCCAGCACCAAAGAGCGAGGTGCTGCCTCCCCAGAACCCATTTTTGCCTCTCACGTCTGAAGAAGG
>V300016263_L3_WHPEAkcfEAAARAA-541_1_paired_trimmed_paired_merged_contig_31425
AATGTCATAGACAAAAATAAAAATTCGCCAAAAACCGGCCTGAAATACGAAGAATATTTCGATGTTAAAAAGGAAAATCCAATTTTGTATTAAATTATCTAATTAGAGTACAACAATGCAACCCTGGGATTACAGAAGTTATCGATTAATCCTCCGATGAAGTTATCGCTTCATGTCCTGTATCTCATACCCGTTGACATTAGAAGC
>V300016263_L3_WHPEAkcfEAAARAA-541_1_paired_trimmed_paired_merged_contig_31426
TCCGGTGACCGCCCCCGGTAATTCGTTTTGTTCAAGCTCTTCTTGTTGTTTTATGCTATTCGGCTTGTTTTAATTCTTAAATTCTTATACAACTTTAGGTTTTCTTTGTATTGCTGATAATTTGTTATGTTTGTTTAATTCGTATCGGAATTTGTTAGTTTGATTGACAAGATTTGATGCACTTCTCGTTGTTTATGAAGTTCGGTTTG
>V300016263_L3_WHPEAkcfEAAARAA-541_1_paired_trimmed_paired_merged_contig_31427
CCCTCCAGCTGCTCTTCAATATGACTGATCCCGCCACTGCATAAAAGATTATTTACTTTGTCCAGAATGGGTGTGACCCAAGCAATATTTACGGCACATACAGTGCGCAGGAATGGGCAGGTTGTTGCAATGAGTCCAGATAACACAGCACAGTCACTTCATCATCTGGTTTTAGCAAAGAGGATGGATGCACCTGAAATAATAGTATTTGTGAGTGTCAATTCTAGACTTGCAAAAAACTCACTACTCAAACCTTTGACTAATTGTAGTGAGATATGCCTAGTCACGATCAATTTCCAACTCAAAGTTTCTCGTTTTCCTTTCCCGGTTTAAATAACTTAATTGGTCGGTGCTTTGATAAACCAGAAATCACGTACTTTGAGCATGTTACTTATTCAGCACTTATCAGTAAGCAAATCTATTGCAGTAGACCATTATATATAAGAGCTTCATGTTATCAAGTAACATTCAGGAGAATAGTCATTTTGTCAGTTCATAGCGGTGTTTCGTGAACATGATGTAATTGCAAGCTCTTTATTTATGTAGCTTACTCGCCCCTTGCTATTTTCTGCATGATTTTTTATAGCTGTTTCCTTACATCCTTGACAAACTTCATCCCTCTCACCTACAATCAATGAGTTCCAGAAACATAACAAGCAAATGCTGTCGCCAATGCCCTGAATATATCAGGCTTTTCTTATACAGATAACATAGCAGCAACAGTCAA
>V300016263_L3_WHPEAkcfEAAARAA-541_1_paired_trimmed_paired_merged_contig_31428
TGCTACCCCTTACAAAGAGGCGCTGTCGAGCATTGGAGGCTATGTCTGATTCTGATGGTTTGGTCTCTGACGATAAGAAGAATGATATGTCATGCTCAACTGATGTCAGAGTTCCTACGCAGAGAAAACGGAGAGCTGTGTGCCTCTATGATGATGAGGAGGAGGAGGAAAAACCCAAAACACCAGTTCATGGAGGATCTTCCCGAAATACTAAAGCGCCTTCATACTCTTCAGACGCTGTAAAGAGCACGAATGAATATCATGAGAGGTCAGATACTGCTCAACAGAGTACCAAATGTCCTACTGAATTTCAAATGGGCCGCACAAAGGAATCATCTTCCCAGTTAAATGATGGTTTTATGTCACCTAGAAAACCTCACGTGGATGAGGTGAGGCCGGAAAGGAAACCTCAAATTGACAAAAAGAGTCTTGAAAAGGCAGTGCATGTGTATCACAGTCCAAAAAAATCAGAACTTGGGCAGTTGTTGAAGGAGGAGAAACCAACTGTGATTTCTCCTAAGAAGTCTCCCCAGTTAATTTCTACCACTAAATCAGTTGTGGAACAGCAGAAACCCACAAAATCTATTGTTAAAGTCTCTAGTACCGGTACTCAAAAGAAGGCTCAGGCTTTGTGTAGCAAGGGTTCAGGTTTAGTGTCTAACAGTTCGGTTTCTTCTCATAATCAGGCAAGAAACAAGCCTGCATCTTCTGGAGAAAAGTCTAAACCTACTCCACGATCAATCTCTCAGATCAACGACCCCGCTATCTTAACAGAAAATGCAACCGAGTACATTTTATTTTCTGGTGAAAGAATGGAAGTTGGCAGAGAAGATAAAATTGGCTTATCCATGGATTCTAGAACTCCGGAATCATCTCAGTCTATGAGGCATCTTATTGCAGTAGCACAAGCAAAAAGGAAACAAGCTCAGTCGCAAAATTTCTTTCTTGGATTTTCCAATCCAACTCTTGTATCTAACTCAGATATGCAAGGGAGGAGCCCCAGTCCTTCTGCAGTTCAGGGGTTTTTTTCCATTACCAACAGTGCGTTGCAGGCAGATATCCCGGGATCCAATCAACTCATAAATGTAGTTTCCCCGGCTGCTCATGGTCGACAGTATGTATCACAAGTTCAACTTGATTTAGAGGAAATTTCAGAGAGAAGAGTTAGTTCTGGGCATCGAACTGCTGGAGGATCGCTTAGTGGTGGTACCGAGGCAGCTGTTGCTCGTGATTCTTTTGAGGGAATGATAGAAACTTTGTCTAGGACTAAAGAAAGTATTAGTCGTGCAACTCGTCTTGCCATTGATTGTGCCAAGTATGGTATTGCCAATGAGGTTGTGGAACTACTAATCCGGAAGTTGGAAAGCGAGCCTAGTGTCCATCGTAAAGTTGATCTTTTCTTTCTTGTGGATTCCATCACACAAATCTCTCATAATCAAAAAGGCATTGCGGGAGCTTCATATGTTCCGATGGTTCAAGCAGCATTGCCACGTCTTCTAGGTGCTGCCGCTCCACCTGGTTCTGGTGCTCGTGATAATCGTCGTCAATGTCTTAAGGTTTTACGGCTGTGGATAGAGAGAAAAATCTTTCCTGAATCTGTTCTTCGTCCTTACATGGATGACATTGGAGTTTCAAATGATGATTCAACTGCTGGTTACTCCTTTAGACGTCCATCTCGAGCTGAGCGTGCCATAGATGATCCAATCAGAGAAATGGAAGGAATGTTTGTGGATGAGTATGGAAGTAATGCTACATTTCAGCTGCCTGGACTTCTGTCTTCTCATGCGTTTGAAGATGACGATGAAGAAGAAGAAGAAGAACTTCCTAGCTGTTCATATAAGGAGACTAGCCATCCCTCACCAATGGAAACTACCCATGCTTCTGGGGAGTCAGAATCATGTGTGGTGACTCCTAATGATAGGCGACATTGCATCTTGGAGGATGTAGATGGTGAACTTGAAATGGAGGATGTTTCTGGACACCCAAAGGAAGAAAGACCCTTGTTTATTAATGGTTCTTTTGAAATGGATCCACAACAGCAGGGATCAGATAGGGTCATGGAGCCAGCTTCAATTGCTTGCACTGATTTGCCCCCTCTTCCAGAGGGTTCTCCACCATTGCCTCTTGATTCTCCTCCTGCACCCCCACCTTTGCCTCCCTCACCTCCACCACCCCCACCACCACCTCCATTATCTCCATCACCACCACCACCCCCACCTCCCCCATCACAGCCACCTCCTCCCCTACCATCTTCTGGTCATCAACCGTTGTTGATTCCCCAGTCATCTATACCAACACAGGCTTCATTACTACCGCAACAGATGCTGCCTCTGCAATCATCAATGCATCCTTCACCGCAGGTGGCATATCAACCTCCTATACCTCATGAATACTGCAGCACAAGTGGTAACCAGCATGTTCAAGTTTCTGGAAATGCTCCTCATGTTGGCCCTATTGATGCGACTGCCAAGAAGGAGATGTTTCCGCAGCAGCAAGCTTGCTTTGTTCCTGCTGGAGTATGTGGTCCTCGAGAACCTTCTGGATTTAATTCGACAAGGCCGCTAGAACATGGACATAATGACCTGTTTCTAAGTGCACAAATCTCTCAACCAAGCCAACCATTTCAACAAGTTAATACACCTTTCCCTCAAAGGCCTTTACCTCCTGCCCCACCACAAAATCCGTCGAGTCATTTCTCCTATACTAAGCAACATCCACAGCAGCATCCTCAGCATCCTCAGCAGCATCCTCAGCAACCATACCACGGTTCATACTCTTTGCCTCCCCCACCTGATAGTCAAAGAAGATTTGTTGCCGATGAACAACGTGGTGTTTGGATGAATGGAGGAAGACCCCCACATCCGGGACCACCATTTGTCCACGAAGGTTATTTTCGCCCACCGCCTGATAGGCCACAACCTAATAATATTGCTTTTCAGCGTCCTGCCCCTAATAATGTTCCAACTGGAGCTCCAATATCAGGTCACAGTGCTTCCCAGATCTTGCCATGTAGACCAGACATATCTGCTGTTAATTGTTGGAGACCAGCTTAGTAGTGAACCTTAGCTCTACATAACTATTCTTCATTGACAGTGGCATATCAATTAGTTACGTCACATTATGCTGTGCTTGAAAGTTGGATTCATCTTGTTTGCAAAACCCAAGTACCACTTGAAGGCACTATTGAGAACTTGTGGAGGCTCTTGGCAGGACTCTGTATATTGTAATTTTTCCTGACAAATGTATCCTGAGAACATTTGCTTCCAAGTGTATGCCCACGTATCTTTCTTGGTTAGTACACTTGTTTCTTTAAGTTTTTAAATGATGTAAATATACCCGATATCAAAATAGATAGAAATCAATTCAATGCACCAACTTTTAATCTTAGATGAATTTATTTTGTTATTATCTTTATGTGCATGTTGCATCGTAAAATGCATTGTCTTCTCAATCAGTTCAATTTGTATTCTTGACTCCACTCGGATGAGCATGTCCTTGCTTGTGCTTGCATCTATTAAACAGTCAAAGATATTTCAAATTTGTTCCCTCCTCTTGGATGGGTCCTGGTATTTCCAAGTTAGGTGAGGTTGAGTGTGTGGTTTGCCGTGATTTTGTTATGTTGTTGCTATGTTTTGGCATATGCTGAGGGTTAAGTGATCTCTTAAAAGTTTGGTTTTTTTTTTT
>V300016263_L3_WHPEAkcfEAAARAA-541_1_paired_trimmed_paired_merged_contig_31429
TCTGCCCCTATACCCTCATCATGTCTTAAGGACTTGGTTAGTTTTGTATCCTCACAATCAAGCATGCTCTTCTCATCAAATTCACTGCACTTCAACCACTTTTCGGGCTTACAAGGGTCACTGATCAGATCTTTCGGACTCCTACAGTCTTCCCTCAGCTGCTCCCAAGGGACACCATCCCCAAGAGTTCGCCCAAAACTGTCTTCATC
>V300016263_L3_WHPEAkcfEAAARAA-541_1_paired_trimmed_paired_merged_contig_31430
ATCTCTGCCTCCACTAATACAGCGCCGTTTTCTCAGTACCACCACCACCAATGTCTTAAAGAAATGGGCCGTGAAGGAAGTGACGAAGTCCAATTTTCCCGAGTTCCTGGAGGAGTTCAAGAACCACCTGTCCGCTTCCGACTTCGTGCCCATATCGCTTTGACACCGCCGACAAGTCGTATTGCAAGGCTAACTACGCCGCCGAGCGGTTTTAGCTTCTCCAGTTCGCCGCCTGCCCTTTCACTCTCAGAGCCTCCAAGCTTAACCCTTAACCTTCCATACAACTTCGATTGTTCCCAAGGGATGTATTGAAGATGGGGATGCCAACTTATAG
>V300016263_L3_WHPEAkcfEAAARAA-541_1_paired_trimmed_paired_merged_contig_31431
CTAGCATCGTACTCAGTTAAGTACGGAATGTATATATTTGCTCATTTAAAATTTACATTTATCCATTGTTCACTCTCCCCATGCTTTCTTTTGCGGTGTGGGGGTTCGAGTGAAACAATGTCAAGATCAACAAATTTTTTGTTAATTGTAGCAACATTATTTTATCATTGAACAGTGAAACCAGACTTGGCCAGGTCAGATTCTTTCATAAAGTTTTGTATCTCTTCGGTTAGATCATAGGACCAATCCATTTAAGCTGGCTTAACCAAGTGAATCATGTACACGGTCCCTCTCTGATGATCTCATTGCGGTTTTCTTTTTCAGATGAGTTCAA
>V300016263_L3_WHPEAkcfEAAARAA-541_1_paired_trimmed_paired_merged_contig_31432
CGTGTAGTGAAAATCCAATCGATAAGGAGGCGAGGCAGAGCAGAACAGAGAGAGATATACCCAAAGCGCAACCAAAGACTGTCGTTTAGCTCTGATTCTTTGACTGCCCGCGAAGCTCCAACAATGGCGGCAGATCTGGTACTTGACACAGCCATCAGAGACTGGGTTCTCATCCCTCTCTCGGTGGTCATGGTTCTCATCGGCGTCCTCCGATACTTCGTCTCCAAGCTCATGCGATCCAACCAAGTCCCCGATGCCAAAATTGTCAAAGAAG
>V300016263_L3_WHPEAkcfEAAARAA-541_1_paired_trimmed_paired_merged_contig_31433
GTGTTGGAGGGTATAGATGGCTCTAATTTAGATCTTGATAGGAGATGGTAGAGAGTGATTTGACCACAGAAAGGGTTGAGTACACGGGAGCCAACTATGCTCAGAGTGGAAGCCAAGTGTCAGGTCTTCGCAGGGAGCCTTCATTCTCTCGCTGGTGCGATGAAGATGGGACAGTGCATTTTGATCGTCTAGTAGGAAATACGGATGCTACTGCAGAAGAAGAGTCTGACTTTGAATTGCCCAAGCTCCAACAGGGTGAGCTAGAAAACAGTATTTTAGATAAGGACAGATACCTCAGTACAAAATCTCAGAAGAGAAATATGCACTTGAACGGTGGTGATGCCATGGATGATGCTTCTAACCAGATTGGTGGGAATGGAAATGAGGAGTATCTGCCCTTTGATATCGAGAATGGGTCTGCAAGGGAGGTACAGGGTGTAGATAGCTCCAATTCTATGCATAACCATAAAGCATTACTGTCCAATTCAGAGAACCCTATTACTCTTCCAAATGTGTTGAAGACATTGTTCTTTGTACTTGTATGGTACACTTTCA
>V300016263_L3_WHPEAkcfEAAARAA-541_1_paired_trimmed_paired_merged_contig_31434
TAGATAAGGACAGATACCTCAGTGCAAAATCTCAGAAGAGAAATATGCACTTGAACGGTGGTGATGCCATGGATGATGCTTCTAACCAGATTGGTGGGAATGGAAACGAGGAGTATCTGCCCTTTGATATCGAGAATGGGTCTGCAAGGGAGGTACAGGGTGTAGATAGCTCCAATTCTATGCATAACCATAAAGCATTACCGTCCAATTCAGAGAACCCTATTACTCTTCCAAATGTGTTGAAGACATTGTTTTTTGTACTTGTATGGTACACTTTCA
>V300016263_L3_WHPEAkcfEAAARAA-541_1_paired_trimmed_paired_merged_contig_31435
GCACTGGTTACTGAGACAAGAATGAATTCTGTTAATACCATAAAAAAGGCAAGGGTTCCACCAAAAAGCATCAGCAACAAACTTCGACCAACATGCCCTGGATTATCGAAGTAATTGTTTTCTCTAAGTTCATCCCACGGATCAAAGACAAGAGAGAGAATGGCAGTTAATACTGCCATCACTGGGGTCACAAAGCTCATCAAAGTAAGCGGATTTCTCAAACCATAATCTTCTTTCTGCAAAAGAATTTGAGTCATGCACCAACGGAAGCCGGACATTACAGCAGCAAGCATGACAAAAATGAATCCCCAAAAGTCAAATTCTGTCTCTTTTGCAACTGTTAATAGTATTCCGAGGGAGATAATTAATATGATCCCCGAAAGTCTAACGCTTGGTGACTCCAATCTGAAAGCAAAAGCAAATAGGAGGAGAAATATAGGAGCAGCAGATTTACACATTGTGGCAAACGTGACAGATATAAAAACAAGGGATGCGTTGCTTAGATTAACATCCATTGCTGTTCCAATAGCCGTGGGTACAACTTTCACGAAGTAATCTCTCCATGACATAACAACACCAGTTTGGAATCTATTAGACCAATACCATGTGATTGCCTTCGACAAAACAGCTTGCATTGTGAAATGAACTGTATTCATCATAAAGGGAGCAGGAAACTTCCCCAAATGATCTCCTAACAGACTTTTATTGTACAAGGTCAACATCAGGCTGAAAGTGTACCATACAAGTACAAA
>V300016263_L3_WHPEAkcfEAAARAA-541_1_paired_trimmed_paired_merged_contig_31436
GCATTTACAGGCAAAAAAGGACCCACAACAAAGAGAAAAGGCTAAGTTAGATAACTGCGTATGAACTGGGAACGACATTCCTAACAGAGGTGTTAAATATAAATCGAATAAAAGGCGAATATAGAAGGAAAAAAAAACCTATATATCGTACAAATGGGGGCGTGACCTTCGACAGGATTTCCATGGATATCTTGCCACGCCTTAAAAGCTCGATAAAGAAGAATCAACAA
>V300016263_L3_WHPEAkcfEAAARAA-541_1_paired_trimmed_paired_merged_contig_31437
AGCGTGAGCTGAAGTTAAAAGTGTTGCGAATCTATGCAAAGAGACTTGATGAGAGGAAGCGTAGAAAGGATTTCATACTAGAAAGAAATTTATTATATCCTAATCCTTTTGAGAAGGACCTATCGCCTGAAGAAAAGGCAATATGTCGACGCTATGATGTCGTCATGGGTTTCCATTCCAAGGAAGAGCATGACGAATTACTTCAGACAGTTATTTCGGAGCATCGCACTTTGAAAAGAATTCAAGAACTTAAGGAAGCCAGAGCTGCTGGTTGCCGTACATCGGCGGAGGCAGATAGATATCTTTTACAGAAACGAAGAAGGGAAGCTGAAGAAAATGCTCGCAGAGCAAAGGAAAGTGGGCAAGTTGGTCCAAGCAGTCAGGGAGGTCCAAATTTGTTCATGTCCTTGGAGTCTGTTGGCATTGGCAAGGACTCAAATTCGAGGCCAGCTGGACAGGCCACTTCAGGCTCTGCCAGCGATTTGGATACAGTGGGATTTTATGGATCAGATCTACTGTCTGAAGCTGAGAAACGTCTCTGCAGCGAGATTAGATTGCCACCACCCGTTTTCCTTAAGATGCAAGAAGTTATATCAATTGAAATCTTCAGTGGCAGAGTCAGTAAAAGATCAGATGTCCATCACCTGTTCAAGATTGAACCTAATAAGAT
>V300016263_L3_WHPEAkcfEAAARAA-541_1_paired_trimmed_paired_merged_contig_31438
GTCAAAGTCAGCAGAAGGAGATGTCTGCCTACCTAAGGAAACAGTCAAAATTCAGTCAAACGGTTTTCTATTAGCTTCACATATTGATATGGGAGGGTTGCAGGATAATCCGAGTAGAAGCTCTGTTGCTTCCTCACAAGTTCAAGAATTTGCATTCCCCACGGCAAATGGAAAGCAAAATCAAGAGAGCGCAGAAAATTATGCTCAGCAGACTTCACGTGGCTCCCACACTGACCAACTTCTGCATCAGTCGGCCCACAAACATACATCAGATGCCACGTCTTCTGATGCAGGCAATGGTTTTCATAAAGGAAATGCTTCAGGGAGCAGAAACGACCTATATGCATTGGTCCCTCATGACTCGCAGGATAAGTTGGGTGGCGTACTGGATGCACTTAAACAAGCAAGGTTATCACTACAACAGACAATGACTAGATTGCCGCTAGTAGATGGTACATCTGCACACAAGTCCATTGAACCATCCATTCCTGCTACGAAAACCGTAGACAGAGTAGAGATTCCTGTTGGGTGTGCCGGGCTTTTCAGACTACCAACTGATTTTGCAGTTGAAGAAGCCGCGGCTCACAATAGCTACTTTGGTTCTTCTGGCTTACCGTCTGCAAGGCATTTTCCTGAAAACAGGGTTTCAGTTACTCCTGATGCGTTTGTCACAAGCCCTTATGTTGAGACTAGACCAACCTTCTCTACTAATGCTGCTGATCGATTCTCCACCAGTCAATATATTGAGCCCAGACCAACTTTTTCTACTAGTGCTGCTGATCGATTTGTTACCAGTCAATACATTGAACTCA
>V300016263_L3_WHPEAkcfEAAARAA-541_1_paired_trimmed_paired_merged_contig_31439
CAAGAAGCCCTGACAAAATCAAGTACGACCTCCTTCGGTAGCCAAATAGTGGCACAGAATCGCTGCCAGGACCGAAAAATTGTTCAAAAACAACAATAGCAGAATGCAGTAAGTTAACTAAGGGATCACAAAATGAGATAGAGATAGCAAATAGATTCACACGCTAATAAAACCGTATACAGGTTTAATCAGCCATGGCAACGCAGAAAAGCCGCTAATCACAGCT
>V300016263_L3_WHPEAkcfEAAARAA-541_1_paired_trimmed_paired_merged_contig_31440
TCTATCTTGATTCAGACTTGGTTTCAGAGTTAAATTATTTAGTGAATATGATTTCGGACCATGCTGGCCCGTTGGCTGGATTTCTAGGTGACATTTATCATGGTGCCTCATGTTTTCTTAGATAATTCAAGAATACTCTATCTTTATCATATGTGTTGGTTGCAACTAATTCAGATTATTAGAGAACTTAAATTTTAGCACGATAGAAAGGTTTATATAAAATGCTTGCAGTTGCCTTGATGTCATTGTTACTTTCCCCCCTGCCACCAGACATTGTTCAAATGTATGTTGTAGCTCTTCATTTTTTCGGTCCTGGGCTTCCACTGAAATCTGTAATCTGAAATCTTGTTTCACCGGTTTTACAGGTGTTCTTGCATATATTAATGAAGCTCTGAGTTAGGCAGTTTTAATGTTGATTTAGGTTGTCTATCCTATTGATCTCTGATGCTTCAGATGTGTTCTCGCTAAATGTATTATTCTGTGCAGAATGTGAGATTCCTTGCGAATTTCTTAACAGAGGCTGGAATTCTTATCAAAAGAAGCAAG
>V300016263_L3_WHPEAkcfEAAARAA-541_1_paired_trimmed_paired_merged_contig_31441
ACTTTTAGGGAGAGAGGATAGAAAACAAAGTATTAGGTACACAACAAGATTAAGGTATACCTGACAAGTCAAATGTTGCTAGAAACAACCCTCAAAATTTTGAAAATTTAATTGTGCATTGAATCACAAGACACTACTTAACTGGGAAATAAAAGATTTGGTGTCTTGTGGGTCAAGTTAAAGGCAGCATTTTACATCAAGTCACATTTACATGTCAAGTTTTCTGTCTGTAATCTTTACATATAGACAACATACCCTTCTCCTTCCAGTTCTCTTTTACAAAGCCCCGGGCTCAGACCGCCACTTTCACCTGCTGCTTGGCGTGCCGATGAGACCAGTAGGCATGGGTGGCAAGGACCCGGTCCAAAAGCTCCTGTGGAACCGGCTCTCCTCTCCTTTGCTGCGGGGAGATCCTTGCTGTGTGCACCAGTGTTTTCCACTTGTCCTTCAAATCCACGTAAGTTCGATGTTTTTCACTTTCAAAAGCACGCAACTTAACATCACGCCACCTTCCCGTTCCAAGTTTCTCAACAGCCTGAACCAATGCTTCTACTTCTGGAACAGAGAAAGGTCTCCTGATTCGGCGCTGTACATACTCTTGATGCCCAGATTTCCGATGGAAAGGAACCACAGCCAATGCCTTCATGCTAACTGGTGGAACTGCAACAAGAGCTTGGCATGTTGGCGGAGTTTTGCCAATCGAAGTACCAGCAAGAGAAGGAACTTTGAAGTCTCTACCATTGAGACCACCCAAACTGAGTACTGGAGGATTCATCGAGACATCTGAAGTCCCCGGTTCTGACACCAAAGATGTCGAATGCCTGGTTAACTCCTGAGACCTGCCAGATACCAAAGATGGATCTTCACTGAATGGAGGGTACGTAAGCTTTGCCCGTTTGGGCTCCAATATAAAACCCAAATTATGTCGCTTGTCATCCTGAGAAATCCCTGTCTGAAGTAGAGTCTTGTTGTCATCTCTGACCTTTTTTCCCTGGACCAGGATGCCAACATGTAATCCATCTCCGAGTATTGACGTTACTGCCTCCATTACTGTCCTCT
>V300016263_L3_WHPEAkcfEAAARAA-541_1_paired_trimmed_paired_merged_contig_31442
TCACCCGCCGATGGTGCAAGGTACGTAATTGTCTTCCTCTGAATGTCGACGTCTGTGACAAAGACAAACCCAGCAACATTACTGCAAAACAAACCAAAAAAGTAAATATTTAAGACTACAGACTACGAATCATACTCTGAAATACAAAATGTCACCGTCAAATTCGCATCCCTATCTCCAGAGACGGAAAAGCAAGCAAGAAATACCACAATACTACTATGTATTTTCATTCTTGTGACAGTGAGGGGGTAAAACCATCTACTTTCCTATGTGAAGTTCAAATGAAAGTGAACGAGACTGATCAATGTCATATACTTCAGTCATTCATTATCTATTTCTCTATCAGATAGATCGGTACAAGTTACCTAGAAATAATTTGATCAGGCTCCTTACATAAGCCAGCAACGTACATCCACCGGAAAGCAATACTACTGGGGTTTTTGCTCATCGACTTCATGTTTCAAGCCATGTCACGGTTCCTGCAGTCA
>V300016263_L3_WHPEAkcfEAAARAA-541_1_paired_trimmed_paired_merged_contig_31443
CCCTATTTGCCTAAAATTGTATAGATGTAAAATATTCTTGATAGTTGGTTGACCAGGAGCTGAAACTATTCCTGAGTCAAGCGTACCAAAAGTAAGATAACCACCAAATTTTGCGCAAAGGATCCGTGAAATCAACCCCTTCTCACCCATTACAAGTCCTATCGTCGGGACTTGAGAATGCACAGTTACGTGAAAAATGCGTGCTACATCCGTGATATCCAAAGCACTGGTTGCAATCTTAACTATGTCAGCTCCAGTGGCTTGTATTTTTGCAACAAGATTTCCAAGAGCCTCGACTGATGGAGTTTCTTGATAGTTGTGAGAAGAGACAATAACTTTAAACTTTTCAGGCTTCTTCCCATATATGGA
>V300016263_L3_WHPEAkcfEAAARAA-541_1_paired_trimmed_paired_merged_contig_31444
GGGTTTGATAAATAAGGAATATAGTATAGGGTTAGGTAAATACTATTATTAAATATATTATTTGGTTCCGATTCGAAGATGGATACGAATCTCCGAATTCGGATTAGGAACCCTATAATCATATTCAAAATCATAACCGATAAAAGTTCACGATTTTTCCTATATCCATAATATATCCAAATTTTCGTATCCAAATCCGCTCAATTCGAGCGATTATCCATAATTATCAGACGTAACTGTTTGGATTGTCATCCCTATTAATTCTTCAGTTCTGGAGATTAAGGATGAATTAATTCTCAGAGCAACCAAACATCCCTAGTTCTTCATACCAAACATCCTTCTTTTACCTCTCTCTGCCCACAGTCCGCTCCAGACCTGCAAAAACATTGCAAATTCTTTCAC
>V300016263_L3_WHPEAkcfEAAARAA-541_1_paired_trimmed_paired_merged_contig_31445
GACGAGCAAGATCCTGAAGCCACAATTTCTGCCATTAATTAATTTGGATCTCCATAGTGGTTAGATGGGTGATAGCTTTTGTGAAAGAATTTGCAATGTTTTTGCTGGTCGGGAGTGAACTGTGGGCGGAGAGAAGGAGAAGAAGGATGTTTGGTTTGCAGGACTGGGAGTGTTTGGTTGTGTGGTTCGAGACTAGAAAATGGACAGGTGTCTTTATAACATAGGAGGCTTCGATTTCTGCCACTCGGATGCGCTCTTTCTCTACTCGATCCACCTTGTAAACTGAAAGCCTCCTAAACTTAGCAATCCAGGCTAGCAGGGAATACTGATCATCACGGTGTATCATAAACACGAATTGAGTAGTTATGGCCAACAGAAGAGAAGCTTTAGATGTGGAGAACCAGGGAGAGGGTCGGAAACCAGGGACTACAACGAGATATGCCCCAGCAATGCGAATTCGTGATGAACAGGGGAAATTCCTTCTCAGATGGAGCATGATATTTGTAATGTCCTGTGTGTTTGCCGTCACATTAGATCCTCTGTTCTTTTACATTTTAATTATTGATCAAGACAAGAAGTGCCTTCAAATGGACAAAACGCTGAGCACTACTGTTCTTGTTTTGCGATCACTCACGGATTTCATTTTCTTTGTGCATTTTATATATAAAATTTACGACGTCTTTATAGTTCAAAAGAACAAACAGTTGACGGCTAATGAGGCCGCAGATACGCTGCAACTTGTGGCTTCGAGTACCCTGCAAACTGGAGGAAATTTGGATCGGAAATCAAGAAGAATATTGTTGTGGTCATCTCTTTCCATTATAAATGATTTTCTCGCTCTTCTTCCCGTCCCACAACTGTTAATTGTAATTGCTTTTTACAAAATGAGAGCTGCTGGATATATGGAACATAAAAAGGCTCTGAATGTCTTCCTTCTTGGTCAATATCTACCAAGGATATTTCGAATTCACCAGTCATCCAAGGAACTTCGAGAGAATGCTGGACCATGGGTTAGAGGTCTATTCAATTTTTTTCTCTACATTCTTGCCAGTCATATACTTGGAGCTTTTTGGTATTTCTTTTCTATTCAACGAGAGACATCATGCTGGTACAGTGCATGTGCAAATCTTAGTCTTGATCCTGCTGGATGTATGAATACTTTCTACTGTGGGCATCGAACTACTACTTCGAGAAATATTATACTTCTAAACGAGCGTTGCAGGCTAGATACTTCAGATGGTGCTTCAGCACCATTTAATTTTGGAATATTTCTCGATTCTCTTAAGAATCATAGCACAGAGCATATCCATTTTAGAAAGAAGTTCCTTTACTCTTTCTGGTGGGGCTTGCGAAATATAAGTAATTTTGGAACGAATCTGACAACAAGCACTTATGTCTGGGAAAACTTGTTTGCAATTCTTATCTCCATCATTGGCTTGCTACTGTTCTTATATCTTATCGGAAATGTGCAGAATTTAATGCTGAAAGAAGCTACAAAAACAAAAGAGGAAACACAGATAAATCAGGTGAAGATGCTGTTAGAAGCTACA
>V300016263_L3_WHPEAkcfEAAARAA-541_1_paired_trimmed_paired_merged_contig_31446
ATCGTGATTTTTTTTTACATGATCAGGATTTTCAGCTTGGAGAGACAGTAAGAAGTTTGCCACACTGCCATCACATGTTTCACTTGCCTTGTATAGATAAGTGGCTCCTAAGGCATGGCTCATGCCCTCTCTGCAGAAGGGATCTGTGAATCTGATGATCTTCTTGTAAATTACCATATGAGTAAAATGTTCTTTTATTGACTACACAAATTTTGTACCCTTTTCATCTGTATTATTATTAGTTTCATGCTACACTATGAGTTC
>V300016263_L3_WHPEAkcfEAAARAA-541_1_paired_trimmed_paired_merged_contig_31447
TCTACTGCTGGATCATAGCCTGAGCTTCTAGCGTTCTCCAAGGTCCCTTTCTGGATCTCCAGTGTGCCACAACAACCAGAATTAGATAATGTTGAGGCAAATAAACATAACAAATAGGTTATCATCCATGTTTATGTAAGTTTTAAAATGCGGCACAGCAAAGGAAATGAGCACATCGTAAGAAAGTAATGCTACGTGCAGGATATAAACATATAATTATAAACTGCAGTAGATACCATAGCTGGAAACATTATATTCTCATAAGATAGAAAGGGAACATTACTAATCACCAATGTAGGCTTCACGTAACAATAAACAAGAGACAGGATAACAGAGGGGAGCAACGGAACACTATGAAGAGACAAGCTTCCTCTTTATATATGATTTGGATGATTTGAATAGATTCTAGTCAAATCCATGTTTTAGTAAGTTTACGGTTGGAGCCGTCAAGAATGGTGCATATTGAGTTGGTTCATTGCATCATGCCATCATCTAAACGAATGAAACAGTAAACTCCAGGGGGACTATTTAACTTGTGTACATAAGAGATTTTGTTTTTCCTGTAACTTTCATCTTTTA
>V300016263_L3_WHPEAkcfEAAARAA-541_1_paired_trimmed_paired_merged_contig_31448
GATGTTGGGAAAGAGACTAGAAAATTTTATTGCTTTTCCATCTTTGGCTTGTAAATACCTACTTTTATCCAAATTTCAAGTTTATATCCCTCATCCATACCGAGGGTAAATTTTGTTTCTAATTCCTTCACAAGCCAAAGATGGAAAAGCAATAAAATTTTCTAGTCTCTTTCCCAACATCATCCTAACTAGCGTTCATCCAATACAGACAACGTAGCTACTTAAAGATAACAAATCCCATGAACAAAGTAGTTAGCCTTTTCCAATCCATCCATCGATCGATAAAAATACGATTAACAGCGTAATAAACTTAAAAACATCATGCTATCCTACAAAAACCCACAAACTCTTTAGTACATAAAAGACTTGAGAGTCATAACTGTGGAAAGAAAAGTCTTACCAAGGGTGATAACAGGAGCCGACAAAGGCATACGTTAGACAGAAATGCCTTGGGAACCATGCATATATAAATACTAACCATACAAATCGTCTTCATCAGCCGCACCAGCAGAAGTTGCGAATGCATCAGAACCAGTTGTCCCAGTTTGTGTATTTTCAGTAAACTTAAACTCAGTT
>V300016263_L3_WHPEAkcfEAAARAA-541_1_paired_trimmed_paired_merged_contig_31449
CCAAAGATGGAAAAGCAATAAAATAACGTTTTCTAGTCTCTTTCCCAACATCATCCTAACTAGCGTTCATCCAATACAGAACGTAGCTACTTAAAGATAACAAATCCCATGAACAAAGTAGTTAGCCTTTTCCAATCCATCCATCGATCGATAAAAATACGATTAACAGCGTAATAAAATTAAAAACATCATACAAAAACCCACAAACTCTTTAGTACATAAAAGACTTGAGAGTCATAACTGTGGAAAGAAAAGCCTTCCCAAGGGTGATAACAGGAGCCGACAAAGGCATCTCGTTAGACAGAAATGCCTTGGGAACCATGCATATATAAATACTAACCATACAAATCGTCTTCATCAGCCGCACCAGCAGAAGTTGCGAATGCATCAGAACCAGTTGTCCCAGTTTGTGTATTTTCAGTAAACTTAAACTCAGTTCCAAAACCCCTGGACTGCTGCAAGGTCT
>V300016263_L3_WHPEAkcfEAAARAA-541_1_paired_trimmed_paired_merged_contig_31450
TGAAGGATCAGGAGGTAATTCGGACCGTGCTTAATATATTACAGGTATGATTTTTCAAATTTTGTTATTTAGGTATTCTGTAGTAAACCATATCATGGATCATGGAGATATTATTGATAAGATTATTGACTTAGCTTTGTTGTATCTTGTTTTCTCTTTTCTTTTTCTTACTGTTCTGTTGTCAGTTGAACTTGTTTATGTTAGATTGTGCAGTTTCTGTTAGGTGAGCTGTTGTTTTTGTAGCAGCATCTTTCTGTGAACTTTACTGCATCCTAAGTGGGCCTTATATGTGTGTCCTTTTATCCTTTCCCTTACATACTTGGTATTTTACAAGGATTGTTCATCCTACTGTGTCATATCAATATCAAATGTGATTGTTCTTGTGGCT
>V300016263_L3_WHPEAkcfEAAARAA-541_1_paired_trimmed_paired_merged_contig_31451
AAGCAAATTTATGAAGGTTTCTCTAGTGTAGCAGAAGAACTGGGCCTTAAAGTTGGTCTGAAGCACAAGAAGATTAATATCTCAAATCCCCGAGTAGCTTGGGAGCATGAACAATTTTCACGGCTGAGAGTTACTGCTGCCACTCTTTCTGGACTCCCCGTTGCTCCTGAACTGTTAGAAAGCACTGGCAGTCTTGTTGATGGCAGACCTTTTGGGAATGAAACTGCAATCATCAGAAGTGTCAAGCTAGTTGCTGAGAGCCTTGCGAGGCATATCTATAGTCATGAAGGAAAGAACGTTCAAATCTTTGCTGACAACAGTAGTTTAGCAGTTAATCCTTCTTACATAAAATCGTGGTTGGATCTACTGTCACAAGCACCTCGAGTGGCGCCATTTTTATCAAAGAATGACCCTTTTATCTTGGCATTGAAGAAGGAATTGGAAGACAACACAGATGA
>V300016263_L3_WHPEAkcfEAAARAA-541_1_paired_trimmed_paired_merged_contig_31452
AGGGAGGCTTTGATTTATTATATTATGAGTGGGGATGATATACAAGTTGCTGGTTCGTTAAGTGTACTGGCTACTTTACTGCAGACAAAAGAATTGGATGAATCAATACTAGATGCTCTTGGAATTCTTCCTCAATGCAAACAGCATAAGAAACTCCTGCTGCAAGCTTTGGTTGGTGAAGTCTCAGGAGAAGAGCAACTTTTTTCTTCAGAACGTAGCTCATCGAAAGATGGTACTGAATGTGGTAGTGAGCTTGATAGTTGTCTACAAAAGCTTAAGGAGCAGTTTGGACTGTTGTGTTCTTCTCTGGAAGTGAGGACTAGCCCTCGAGTACATAGATTTCAGGTTCTTGATGCATTGGTCAGTCTTTTTGGCCGTTCAAATATATCTGCAGAGACATTATGGGATGGTGGTTGGCTTTTGCGCCAGTTACTTCCTTATAGCGAGTCAGAGTTTAATAGCCATCATCTCAAGGTGCTGAATGATTCATATAAGAACTGTACCAGTGCTCTTCTCAAGGAGACTAGAGGAGTCTGGCCAGATCTTCTTGTAACAGTCCTTTGTGATGAATGGAAACTCTGCAAGAGAGCAATAGAGGCCTCCTCCCCTCGGAAAGAGCCCAAGTGTATTCTGTTGTCATCTCAGAGGTTCTTGTCTGAAGATGGTATCACAAGTGATTCATCGTTTGCTGCTGGTGAAAGGATGTGTGAGTTGGTCAAGGTGTTTGTACTCCTACATCAACTTCAAATTTTCTCACTTGGTAGAACTTTTCCTGAGAAACCTCCTATTAACCCTCCTGCTGATGTTTTTGAAAATTCCCGTGCACGAAGCGCTGGCCTAGATGCTGCAGGTCCAAAGCTTGGCACTGAGCTAACGCTTGTTGATGCTGTGCCTTGTAGAATTGCGTTTGAGAGGGGTAAAGAACGTCATTTTTCCTTTCTAGCAATCTCTTTGGGTACATCTGGGTGGGTTGTTTTAGCTGAAGAATTACCCCTAAAGGAGCCTTATGGAGTTGTTCGTATGGTTGCACCTTTGGCTGGTTCCAATCCAAAACCTGATGATAAGCATTCAAGATGGTTACACTTGCGAATCCGTCCATCCACTTTACCATTTGTGGAGCCTGCCAAATATGGTGCCTACGGGAAATCGAAGACAAAAGCCTTGGTTGATGGAAGATGGACCCTAGCATTCAGGGACGAAGAATCTTGCAACACTGCTTTGTCTATGGTTTTGGAGGAGATAAACCTGCAAAGCAATGAGGTAGAGAGAAGATTAAAACCTTTACTTGACCTCAAAAGCTTAGTAGAATCTTCAAACTCTTCTCAAGGTCCTCGAACTTCCTCTTTTCATTCAACACTTTCTAATTCTTTTTAGGCCTCCAACTTGCTTTAGTTTCCCAATAATAGGTCGCTAACTCGCTCTCAGATCCTTTTTCAAACCTCCATCCTGAGTCAAATAGATAAGTAAATACACATCCGGTTGCATTGATTTCGCGTGTTGGAAGTAAGGGGGTTGAAGACCAAGAAGTGAGTTATTCGCGGGGTGGGAACATATTATTTTCTTAGTCACCCCTTGTATATTGTTGAAACAACCTTAGGTATATACCGTGAAATGTAGATTAGTACCCTCATTTTTGTACCATTCTTTGTATATTAGCTTTCCTTGTCCTGATTTTCAAATTTACGAGTTTTTTCCCCTCGTTCTTTAGCAGATCTGACCCTAGGTTTTTACTTCCATAATTAGCTGTCCCGGTAACAACATTGTACAAATGAGGTGATTCCAGAGCAAGGCTTTTTGTGTATCTGTTTTCGTATGAGATTCAAGATCTTGTGTGCTTGTGTACGCACGTTTACGTACAATTCTCTTAAGCCAGTTCAAGTTGTAAAATTTGCAGATTTTAACGATAGAACTCCGTCTCTCAGGTGATTGAAAATAATCCGACGCTGTAAAGTTCACGTCTTCTTCCAATAATTTGTTTTGTGATCTTATACGAGCATCTCTAAGCACTGTCAACCTCATTCGCCAAATAGTTATCAATCACCTTAACACCGCTCGAGGCTTGAGAGTTGAGCCCAAAACAAGA
>V300016263_L3_WHPEAkcfEAAARAA-541_1_paired_trimmed_paired_merged_contig_31453
TACTTCTGGTTAGGGTTTGGCTTCATGTCCCTTCTAACTTATTATATTTTTATGTTTTTTTCCTTCTTTAATAGATTCACAATAATATCTTCTTACATGATACAATGATAGAGTAAAAGTGACATTGTTTTCAATAAAACATAAGTTAGCAAGGGAAATGTAATCAATTTTTTGTCACAACAAATGGACGATTATATCCATTTTTTTTAAAAAAAATTGGTAGGTATCACATCATTTTCTTACACGTATTCTCTTTCAAACTTTTGAAATGAATAAAAACAAAGACAATGAACTCAATTTTAAAAGGATATGTACACAAAATTTCAATCTACTCAAACTACCTAAACGTATTCCTTTGTTTAAACTTGATCCCTTGGCCGTAAGGTATCAGCTGACCGTTCATCGCCGCCAATATGGTCCAACGGTGCTCTAATCAATTCCGATGGCCCAGCTGCCGACTGAGTTGCAACGTCGTTATCACCACTTTGGTTCCTAACAGACCCGTTTCTAGACACAAAAGGCGGCAACATTGAGAAAGCCCAACGGCCTGATCGCCCCGACCGGTTGGACCGCGAACTTGGGTCAAACCGCTCAAACAAACCGGGGCTTTTTCCACGCCCACTCTCACTACTTAAATCTTTTCTCACACTGCCGGCCCTTGGAAATGCCACGTTGTTACTCCTGCTACGAATCAAGGCTGAATTCACTAGTTGAGCACGTACCTCGTCCGGTAACCTTAGTGTAAACTTTTCGACGTTCTCACCTGGTTTAACCAGCGAGTGTCCGGTCGAATGTGATCGTGGAAATAATACTCTAGTAAATCGCATCCCGGTTGATCTCGACCGAGGCGGTCCAAAACCCGTTGACCTAGACCGAGGTGGGCCTCTTTGATTGTAGGCTTCACTTCCATTCACCAGATTGATAAACACTGGAGGTGCTGGAGATGGAGATTCCTCCTCTTTGATTTGATCTTCCACTATCCGAACTGACACTTGGCGGGGTGGCATATGCGACGGTAGCGAAGGTGGTGATGCTTCTGCTCTACACGGCGCAGTGTCAGATTGACCCGACTCGATATCCTCTTCATTCGGATCAACCCAAGTGTACGGCTCTTCTCCGGGTTTAGGAACCAGGTAAGCCCGGCAAACCGGGCAAGTCGAGTGAGAGAGCAGCCACGTGTCAATACAATCGGGGTGGAATACGTGATCGCACTTGGGGATCAAACGCAGCGTTTCATGGTCTTGAAACTCCTGTAAACATACGGCACATTCCAGAGCGCCCTGGCCGAGCTTGAGCGCCTTGACGTCGGAGTATATGAAGGCAGGGAAGGTTTCGATGACAGCGGGGTCAAGGCCACGCGCCATGAGGGAGCCGTTTCGAAGTGCGAGGTCCACGCGCCCCTGGAGGCGGGTCTGGGCGCACTGACGGGTGTAGACGGAGAGGAAGCCCAAGATGAAGAACGCAACTACGAGAACCACCATTACCACCGCCATCTTGAGGTTGAATTTCGGCGAGCTTGAGCC
>V300016263_L3_WHPEAkcfEAAARAA-541_1_paired_trimmed_paired_merged_contig_31454
TCACACAAACTTTGAGAGTTACCAACAGCCAACATGGAAAGAAATCCCTTGTCATGCGCATACGGATAGCTTACAAGATGAACAACAAAGATGTCTTGGAGGAAGGACAAATCAGTAAATTTCCCCCGGGTTTATGAGGTTGAGTAGTTTGCACAGATGGGTAAAGACAGAGATTCAAACAGACCGTGATGTCGGTGCAATCGGGAATGATTTTTCTTTGGAGCGGGGTTTTATCGAGTGGCTCGGTACGTCGCCCGTTCCCATCCCCTTGTAGGAGGTTTTATGTACATTAGTACAAATTATTCTTGTACGAAATTGTGGGAATTAAATTTTGCTTTTGATGCACGAGAGGAGGGAGCTATGGTATCTTACGTCGAGATCTTGAGGTGCTGTTCCTGCTTATATTTTTTTTTTGTTAGTTTGGATTTGCTCTCGATTAGCGTTATTGTTTGAGATCATATGTTGCTTTTTAACAACAAAATCAGTTTATATATTCTATATATCGCTTTAAATGTAACAATCTTAAACAGTGTCATTAATGAAAGCTGATTTTGCTTCTTGTTTCTTTTCTATTGTACTCCATTTGTTAAGGTCGGTGTTGTCTA
>V300016263_L3_WHPEAkcfEAAARAA-541_1_paired_trimmed_paired_merged_contig_31455
GCATACATACTCAGGAGCCCCTTTTTAACTTTTACAAAGTAAAAGGGGGTAAAATGCTCAGCAGCCGGCATCAACTACTTGAGCAAAAGAAATTGTCACACACCAAACAAAAATGGACGCTCACTCCCACCCGAATTGTAAGGACAATAGTACAAGTGCAGAAATAACCCTAACATGGCCATAACACACATAATCATAGAAGATAGGTCAATAATTCATTAGAGTAGCAAAAGGGAGACCTTTCTAACAAACAACATTCATCTTCTGCTTCCTGGCCATAACAAACTTCCTCCAAATTGTCGTGATCTCCCTTGTTTTCTCCAGATCACTCTTCTTACTCTCAAGTGTCGTCCCAGGTTTCTCACCGTCTTCATCAGCAGCCTTCACATTGGAGCTAAGCTTAGATGGAAGCCTGTCAAGTTCACTCAACACTTTTTTGATGTCATTCACGAGCCGCTCCGCCAAAGTGCGAGAGAAGTCTTCCCTAATGACAACACGTAGCACGGTGATGTGTTGCGCGTCTGGGGGCATGGTGTATGCCGGAACGATCCATCCAAAGCGGCGAAGCAAGTCGGAGATTTCAAACTCGTCGTGGCGGTGGTTGTCCTTCAAAGAGAAGGCCACCAAGGGTACACCTTCGTCTTTGGAGACTATGTTGAAGCGACCTGTCTTCTCCAATCCTTCTTTTAGTACTATCATGTTTTCATGACAATTTTCCATGACATTCCT
>V300016263_L3_WHPEAkcfEAAARAA-541_1_paired_trimmed_paired_merged_contig_31456
TTGACATCAACTACCGATGCACGATACATGAGGCAGCAGGGCATTCCTGCGCTTGGTTTCTCCCCAATGAAAAATACTCCTATCTTACTTCATGACCATAATGAGCACCTAAAGGATACCGTATTCTTGAAAGGCATAAAAGTTTATGAATCTCTAATCAGTGCTTTGAGTTCCTTTGAGCAAACATCTCAATAGCCACTCTCAGTATCAAATGGAAAGGACAATTATCATATGCTAGACTTGACATGGTGGCAGTGCTGCACCATTCTGGGCGTTTTGCACTCGGGGGGACGCGAAGGTGGATTTATACTTGGGGCCGTCTGAAAGGTTAAGTGATGATTTAACAGATTTACAAACCTTATAGTAAGCTTTATAAATTGCGGACACCAAATAAAAGTCCAGGAGCCGCCATTT
>V300016263_L3_WHPEAkcfEAAARAA-541_1_paired_trimmed_paired_merged_contig_31457
TTGACATCAACTACCGATGCACGATTCATGAGGCAGCAGGGCATTCCTGCGCTTGGTTTCTCCCCAATGACAAATACTCCTGTCTTACTTCATGACCATAATGAGCACCTGAAGGATACCGTATTCTTGAAAGGCATAAAAGTTTATGAATCTCTAATCAGTGCTTTGAGTTCCTTTGAGCAAACATCTCAATAGCCACTTTCAGTATCAAATGGAAAGGACAATTATCATATGCTAGACTTGATATGGTGGCAGTGCTGCACCATTCTGGGCTTTTTTGCACTCGGGGGGACGCGAAGGTGGATTTATACTTGGGGCCGTCTGAAAGGTTAAGTGATGATTTAACAGATTTACAAACTTTATAGTAAGCTTTATAAATTGCGGACACCGAATAAAAGTCCAGGAGCCGCCATTT
>V300016263_L3_WHPEAkcfEAAARAA-541_1_paired_trimmed_paired_merged_contig_31458
GCAGAGTCTTAGCTGAAGTTAATGAAGGACAAAGAGTAGTATTACGAAGAATGAAATAAAGGATTAAGTAACTAAAATCTACTAATCTTTCAATGTCATTCTAAATTGGTCTCAACTTTTTTAAACATTCAAACAAGTACCTAAAGTATTGAAAATGTCACACCCTTGAAGCCCCAATTCAATTTAAGTTAAATTAACTAGGGCTTTCTTTGTTAGGAGATTACACATTCGTAGAACTAAAGCATATGTGTTCCATTTTAAGGTGATAAGTGCCATCTATTAATTTGTGAACTCTAATTCTAATTTATACAACGTTCCAAGGAACGTACAATAATGTCATTACAGCAATACACATGCAAAGAAGGTCCAGTGCCAACTAAAATGGCGGCTCCTGGACTTTTATT
>V300016263_L3_WHPEAkcfEAAARAA-541_1_paired_trimmed_paired_merged_contig_31459
AGGATCATGTACAGACACTGGGGAGCTATCCTTGTCCTCTTCCATGGAAGCTAGAGAACTATCTACCCTCAGTGAAACTATTGATCTCTGGCTTCGTATACCAGCCTTCTTCGCCATCACGCTTCTCGACGATTTCTCACTTCCATTATACGGTGATGAACATGACGACGCCACTGACGATCCCATGCATATGTTCTCCTCCA
>V300016263_L3_WHPEAkcfEAAARAA-541_1_paired_trimmed_paired_merged_contig_31460
CACAATACATGAAATTCCAACCAAAGGTAATCAAATCATATTGCAAGCATAAACATGGTTTTGAATCACCCCCTAGCTAAATAGGGGTTTAGCCTCTCATGTTCACAGAAAAAGAAATAAAATTGAACTTAAACATAACGAACAAAAGATTGATTACACCTAGAACGCACAACGAATCCACTTGAATTTCTGCGCGTCCAAGCTCCTCTTTCTTCTTCTCCTTGCTGCGGCAGAGATGGTCTAAGGGTGTTTTGGATGTTATTTTGGGGTGGAGATGGATTTAGGGAGGTTTGGTGGTGCGGCAAGGTTAGTGGAAGGTGTGTGGAGGTGTGGAAGGTGGCTGGAAGGGTGGAGATGGCTGCGGCAATGGTGGGAAAGGTGTGGAAGATGGCTGAAATGAAGGGGGAAGGCTGCGGATTAGAGAGGAGAATATGGGAAAGAATGAATGGATCCTTGCGGCTGAGAGCTTAAGGTTAATATGTGGCTGAATGGTTGAATTAATTAATGGGAGAGAATGGGAGTGACAGCTAGGGTGAATGATTAAAGGGTGCGGCTAGGTTGGTGGAAAGTGTATGGAATGGAAGGGGAATATGCATGATGGTGGCTGCAATATGAAAAGAATGACTAATTAATGCATGTAGGGTGCGGCTAGGTTGGAAAGGTGTGGAAGATGGCTGGAATTAGGGGAAGGAAATAGGTTTAATTCACAAATAAAAGGGCAAGGTGGCTGCAAGGAAAATGATTAGGGTCTAGGTGCATAGAATGGGCCTAAAATACCCCCCCTTGCACGGCAAGGGAAGGGGAGAAGGGAAAAACCCACGACAAGGTTGTGTAATTGGGCTAGGGCCATTGTTTTGTGTCCTAAAATGCCTACAAGGCCTTCAAAGTGGCTAGAAAATACAGACGTTTAAGTTTAGGAAAGGTTACCAAAACGGGAAACCTAGGGTTAACTTTCCTACTTCAAGTAGGAATCCTTGTTTGAGTAGGAATTCGTCGTTTCTTCAAGTCTTCAACTCATTCATTCCTTTTTCGCTCCAAAAGACTCCAATTTGCATCTTCTTGCACACTTTGGCTTTATAATCTGAAAATACACAAAAGTGGCATTAAACACTAAAATAACCTTTGCTAGTCCTCGAGCAAAACAAAACAACTAAAGTAAACAAGACGAAACAAAACAAACAAAACATAACCTAAACCTTCCAACGTTTGCCTCAAGGATTTCCAATGAAACATGACATGTCAAAGATCATTACTCACATAGCTTTTAGTCTTCCTTCCCCTCAAGCACATACTTAATCATAGTCACCATTCACTAGTTCGCATTTAATCAATTAAAACACATTTTGAATGTAGTAACATGCCTTAGAGAATTTCCTCAATTCCTCACTAGTTATGCACTCTATTTTCACTCAGATTTTCTGACTACACACCCTACAATAGTTATATGTGAGAAGATTGATGTAAACATGAAAGACTAGTACTCACATATGTTATAACAAGGAACGCAATTTCTGGAGTAATTAAACGTGTTTAGATATGATCTCATGAATGAAATGCTATTACTTAGATGCGAGAACCAGTGACACCATATGCTCATACTAAATTCAAACTCCACAATTGAAATGCACAACGCTCAAGATAGAAGTCAAGGGCTGTAACGGGGCTTGGGGTATTGGCTCACAAGGAAAAGTAGGGATAAACAAAAGTTTTTTAAACAATAGCAAGCAAAGTAATGAATTTAAGACTTAGAATTCACTTGGCATGCAGAAATCAACTTTTAGACATAAGGGGGAGATTCAACAACTCTTAGGGCCTAATTCATTGTTTTAGGCCCTTACTTCAACAAACAATACTTTTCAACCTTTTTTTTTTTTTTTTTTTTTTTTTTTTTTTTTTTAGCCGTGCCTATGGCACATCAACTCACATAAGTACTCTTTCCCCCACACTTATTTTCTGCAACACCTTCATCAAAAGGAATTCATTGCTTACTATGCTTCAAGAACAAGGGTATGGATGGTCCTAATCTAAGCTAGGTGAGGACAATATGGGTTAACAAAGAACATGGGCTAACACGGCTCAATGGGGTTAAACTTAAACACAAAATGAGTGAAGGGCACACGGCTTATTTGGCTTTGATGGTGGTCACTACACAACTTCATCTTGAATATGTGTTATGCAATTCAATAACATGCTTTGAATGAAATGGGCATGAGTTCTAGCATTTGGAACTAAGTGATGAAACGCCTTCTAAGTAGTAACCAAGCAAAGAATAATGAGATCATGCAACGACTTTAGAAAACAATAATGCACAGATTTTAACTCTCCAAATAACGTTTAGGCTCAAGTCTCACAGGGATGTAGCGTTAGTTTGAGTTCCTTCCTTCAAGCATGTTACAAAAACTAATTTTTTCTTTATGATTACATGTGAATTCGTAAACTATAACTATAAACAAGCATAAACCAAAGAGTATATCAAACGTCCAACCATGTTTGTAACTTTCTTTAACCATCATGCAATTAAAAACCAAATCCTCATCATTGTGTTGGAAGGTAACCTACGACACAAACAAACACACAAAAACAACTCTTTTTGGGTTTTTCAAAACAATTTTTCAAATTTTTAGGGGATTTTCGGATTTTTAAGTCAACACACACTAAAACACTCTAAAATAGCTTAAAAACACTTAAAAACAGCAAGGAACAACATTGGAAGTTATGGGTGATAAAATCCCACGAATTTGCATCAACAACATTAGTTACCCCCCATACTTCAATCAAACATTGTCCTCAATGTTTTAAGCTTAAAATCATACCACACAAAAGCAATCACACAATCAGCAACTAAACATACTAAACAAGGCATAAAGTAAATAACAAAGAGAAGAGGTTAGGGACGCAAATCTGGGTATGGAGTGTAGATTCCATCTTCTCCTTGGTGATTGCATGGGTTGCCTCCCACGAAGCGCTTACTTTAACGTCTTGCAGCCGGACGACGTTATGCTCATTCCCCAATGGAGCCCACGGCATGCAATGGGCTCTCATCCACAACATGCTCAACAAAGTTCTCGTAGTAGGGTTTCAACCTATGACCATTCACCTTGAATTCTTGTCCAGTTTTCAAACTTTGTATTTGGACTGCACCATGCACAAAAACATTAGTGATAACAAATGGACCAACCCACTTAGAACGTAACTTACCGGGGAATAATCGAAGACGGGAATTGAATAACAACACTTTCTGCCCGATTGAGAAGGTTTTGCCTCGAATCATCTTGTCATGGACGGCCTTGGTCTTCTCCTTGTAAATCCGGCCATTCTCATACGCTTCATGCCTAATCTCTTCAAGCTCGCTCAATTGTAGCTTCCTATGGTTTCCAGCCGCGTCCACATCCATATTGAAGGTCTTGACCGCCCAATATGCCTTATGCTCAAGCTCTACGGGTAGATGGCACGGCTTGCCATAGACTAGCCGAAATGGGGACATACCAATGGGCGTTTTGTAAGCCGTTCGATAGGCCCACAGTGCATCCTCCAAACGCAAGCTCCAATCTTTTCTATTCGGCCCAACGGTCTTTTCCAGGATTTGCTTGATTTCTCGATTTGAAACTTCGGCTTGGCCACTGGTTTGGGGGTGATAAGGTGTGGAAACCTTATGCAACACGTTGTACTTCTTGAGCAACGCCGCAATGGTGCGGTTGCAAAAATGTGACCCACCATCGCTTATGAGCACTCGAGGCATCCCAAATCTAGAGAAAATGTTAGATTTTACAAAATCTGCAACAACTCTAGAATCGTTAGTTCGGGTGGCTTTAGCTTCCACCCACTTTGACACATAATCAACGGCAAGTAAAATGTACGTAAAACCAAAAGACATAGGGAACGGACCCATAAAATCAATACCCCAAACATCAAAGATTTCAACAACAAGGATTGGGGTTTGCGGCATTTGGTCTCTTTGGCCTAAATTTCCGGTCTTTTGACATCGATCACATGTTAAGCAAAAAGCCCTAGCATCTCTAAACAATGTAGGCCAATAAAAACCACTTTCAAGAACCTTAAACGCTGTGCGCTGTGTGCCAAAGTGTCCACCACATGCATATGTATGGCAAAAACTCAAAATGGAATTAAATTCAGATTCATGAACACAACGACGCACAATTTGATCCGGGCATATTTTCCACAAATAAGGGTCGTCCCAAACATAAAAACGTGCATCCTTTTTTAATTTATCACGTTGGGCCTTGCTTAAGGTGTTAGGAACTTGCTTAGACACCAAAAAATTAACCAAATCGGCATACCAAGGGGTACTTACCTCAACGGACATAAGTTGTTCATCCGGAAACGTTTCTAAAATGGGAAGGTCCTCTTCTTCACGCACCATTCGACTTAGGTGGTCAGCCACCACGTTTTCGCATCCCTTCTTGTCCCTAATTTCAATGTCGAATTCTTGAAGTAGGAGCATCCAACGAATGAGCCTTGGTTTTGCCTCCTTTTTTGTGAGAAGATACTTCAAGGCTGCGTGGTCAGTGAAAACAATTACTTTAGTACCAATTAAATATGATCTAAACTTATCTAATGCAAATACAACCGCCAAAAGTTCTTTTTCGGTTGTAGAATAATTCAATTGTGCATCATTTAAAGTGCGTGAAGCATAATAAATAACATGTGGCTGTTTGTTTTTCCTTTGGCCCAAAACAGCTCCAAGGGCGTAATCCGATGCATCACACATCAACTCAAATGGAATGGACCAATCTGGTGGAGTGATGATTGGTGCCGTGGTGAGGAGGTCCTTGAGGTGGTTGAATGCTTTCTCACATGCCTCGTTGAACTCGAAAACCACCTCTTTTTGAAGCAATCGGCATAGTGG
>V300016263_L3_WHPEAkcfEAAARAA-541_1_paired_trimmed_paired_merged_contig_31461
AACCTTTCCTAAACTTAAACGTTCGTATTTTCTAGCCACTTTGAAGGCCTTGTATGCACTTTAGGACACAAAACAATGGCCCTAGCCCACTTTAAACCCATTTGTCGTGCCTTAACCCTATTTCCCTTCCCTTGCCGTGCAAGGGGGGGTATTTTAGGCCCATTCTATGCACCTAGACCCCAATCCTTTTCCTTGCAGCCACCTTGCCCTTTTTATTTCTGAATTAAACCTATTTCCTTCCCCTAATTTCAGCCATCTTCCACACCTTTCC
>V300016263_L3_WHPEAkcfEAAARAA-541_1_paired_trimmed_paired_merged_contig_31462
CAAGGAAAAATGAGACATCAGATCTGTGGCACATGCGGTTAGGTCACGTTAGCTATCACAAGCTAAAAGTGATGATGAAGAAGTCGATGCTTAAGGGGCTTCCTCAACTTGACGTGCGAACAGACACGGTTTGTGCAGGATGCCAGTATGGTAAAGCACACCAATTGCCATATGAGGAATCGAAGTTTAAAGCAAAAGAACCATTAGAGTTAGTTCACTCTGATGTGTTTGGACCAGTTAAGCAACCGTCCGTTGGTGGTATGCGGTACATGGTAACATTCATTGATGACTTCTCAAGGTATGTGTGGGTCTTCTTTATGAAAGAAAAATCTGACACATTCTCAAAGTTTAAAGAGTTTAGAGAGTCAGCCGAAGGAGAAGTGGGAAAGAAGATCCGTTGCCTGCGCACAGATAACGGGGGAGAATATAGCTCAAGTGAGTTCTCTCAATACCTAAGGGAATGTCGAATACGTCATCAGTACACTTGTGCCAACACACCACAACAAAATGGTGTAGCTGAGAGAAAGAACCGGCATCTTGCAGAAGTCTGTCGAAGTATGCTACATGCAAAGAACGTACCGGGAAGGTTTTGGGCTGAAGCAATGAGGACTGCAGCCTTAGTGATCAACAGACTTCCTCAACCAAGGTTAGGATTTGTTTC
>V300016263_L3_WHPEAkcfEAAARAA-541_1_paired_trimmed_paired_merged_contig_31463
GGTCACGTTAGCTATCACAAGCTAAATGTGATGATGAAGAAGTCGATGCTTAAGGGGCTTCCTCAACTTGACGTGCGAACAGACACGGTTTGTGCAGGATGCCAGTATGGTAAAGCACATCAACTACCATACGAAGAGTCGAAGTTTAAAGCGAAAGAACCGTTGGAGTTAGTTCATTCCGATGTGTTCAGGCCCGTCAAGCAACCATCGATAAGTGGGATGCGATACATGGTGACGTTCATTGATGACTTCTCAAGGTATGTGTGGGTCTTCTTTATGAAAGATAAATCTGACACATTCTCAAAGTTTAAAGAGTTCAGAGAGTCAGCCGAAGGAGAAGTGGGAAAGAAGATCCGTTGCCTGCGCACAGATAACGGAGGAGAATATAGCTCAAGTGAGTTCTCTCAATACCTAAGGGAATGCCAAATACGTCATCAGTACACTTGTGCCAACACGCCACAACAAAATGGTGTAGCTGAGAGAAAGAACCAGCATCTTGCAGAAATTTGTCGAAGTATGCTACATACAAAGAACGTACCAGGAAAGTTTTAGGCTGAAGCAATGAGGACTGCAGCCTTAGTGATCAACAGACTTCCTCAACCAAGGTTAGGATTTGTTTCACCCTTTGAGAAACTGTGGAACATGAAACCTACAGTTAGCTACTTTCGAGTATTTGGCTGTGTATGTT
>V300016263_L3_WHPEAkcfEAAARAA-541_1_paired_trimmed_paired_merged_contig_31464
TGTTTTATTTTGTGAACGGGCACGAGTTTCTGGTACATCCAGGTTAAAACTTGGGAGTTATGCAAGTTCACTTAAGATCACATTGTCTACATCTCTTGTAATCCCGGAGAGGTTGCATAGCAAAACTCAAGTCTGTTTTCATAGGAATAATACGCTTGGATTATGTCAGTGTGTAGAGGATGATTGGAAAATTCTTCAGAAAGGGTTATGGAGTTCTGTCATGTCGCCTTATGATGAAAAATATGTCGATCTCAAGTTCATTGGCAAAATACCTGGCTCTGTCACCATAACTGTTGAAGAAGATTTTCAAAGATGGCGCCTTGTGTGTCTGGCACTGGGATTCACTTTACTATTGTTGGCACCAATTGTCAGCAATTGGGTACCTTTTTATTATAGCAGTTCAATGGTTATAGGAGTATTTCTGGTCATTATAATCATTCTCTTCCAGGGAATGAAGCTGTTGCCAACTGGAAGGAAAAATGTCCTCTATCTTACCATATATGGAT
>V300016263_L3_WHPEAkcfEAAARAA-541_1_paired_trimmed_paired_merged_contig_31465
GGTTTTGGCAGTAGCCGTAGCGGAAAGGGTTTACTGCAGTCTCAAGGTTCCTTTAAGGGCAGCTCGCTATCAGGGGGCCTTTTCCGGGCTTTAAGCTTCAAGAGAAAAGGCAATCAACCGGATGGTGAGAGAAGCTCCCTCCTTAATTCAGACCCCAGTAGAGATCCTGAAAGATGTACCTCTCTTCCTGTTACACCGATATCAAATTTGTCCGCCTCTGTTGCTACACCCAGCTCTGCGAGGATGTATAATGAAGTGCACAAGCCACGTAAAGAAATTACAACAGTTTTGAGGTCCCTTTCTATGCCTGGATGTAATAAAGTCATTGTAAGATCCGTATCTTTTGCAACTCGAAATGAGCAGACTCAAGCAGATCCTAGTAATGATCAAATAACTCCAGTTCCAGTGGAGGCCAATGATGAAGAAATTCCTGAAGAAGAAGCAGTGTGCAGGATATGTCTTGATGCATGTGATGAACAAAATACGCTCAAAATGGAATGTTTTTGCAAAGGTGCTCTTAGACTTCTACATGAAGAGTGCGCCATTAAGTGGTTCAGCACAAAAGGAAACAAGAAATGTGATGTATGTGGTCAAGAGGTTCAGAATTTACCTGTAACATTGCTTCGGGTGCAGAGCACTGCTCAAAGGGGTAGTGGACAGCAGCACAACCAACAGGGTTTGCATCCAGAAACGATAAGTGCCTGGCAGGACTTTGTGGTACTGGTTTTAATTAGCACCATATGCTATTTCTTCTTCCTTGAGCAGCTACTG
>V300016263_L3_WHPEAkcfEAAARAA-541_1_paired_trimmed_paired_merged_contig_31466
TTTCTTCTTCCTTGAGCAGCTACTGATTCGTGACTTGAAAACTAGAGCGATTGTAATTACAGCACCGTTTGCATTTACATTGGGTCTCTTGGCATCCACATTCGCCATCATCCTTGCAATCAGGGAGTACATATGGACATATGCAGCTCTGGAGTTTGCGCTTGTCGCCCTCATCGTCCACCTGTTCTACAGCATACTTCATCTGATGGCCATTTACGCGATATTGCTTGCTGCGGTGTTGGGTTTCGGAATAGCGATTAGCCTCAACTCATTGTACATGAAAT
>V300016263_L3_WHPEAkcfEAAARAA-541_1_paired_trimmed_paired_merged_contig_31467
GAGAGTGTTATCTGTGACGGGGTTTTGTACTTCTTGATTTATTCAACTGGGGGCGGGTTACCAGACAATCGTCATGGCCTAATCACATATAATCTCTCAGCACGTTCTCCTCATGGGTTATTGATACGCAGTTTTATTCCTGTACCTTCCCCTCTTACATGTGGCCGTCTGATGAACTTGAAGGAGAGGTTGGTTATGGTGGGAGGGATTGGTAAACAAGATCGGCCTGACATAATTAAGGGGATTGGTATCTGGCTTCTAAAGGGGAAGGACTGGCAAGAGATTGCGCGAATGCCTCACAAGTTCTTCCAAGGGTTTGGGGAGTTTGATGATGTTTTCGCCAGCAGCGGCACAGATGATCTCATATACATTCAGAGCTACGGAGCTCCAACTCTTCTTGTATTTGACATGAACCTGAGGCATTGGAGATGGTCACAGAAGTGCCCTGTAACAAAGAGGTTCCCACTTCAGCTCTTTACTGGTTTTTGTTTCGAACCGAGGCTCGAAATTTCTCCTTGATTGTGTGGATTGATAGGATGTTGTGGTGGTATGATACCAATTTGTCCGAAATTCCTGTGTTCCACCTTGTTATCTTTTCCTTTCCCTTTAGTTTTCAGTTACAACATTTGTGTCCAAAAATTTGTACACATATAATTTACCTGCAGATAAAAAGCTGCTTATTAATGGTCATGGCTATATTATTCTTTCAATTGGAATTACCGCTGGTAATACAATCTTATGAGTTCCTGACATGTAACTTATAAACATTTTACCTTTTAACTCTTTTGCATAGGGATTC
>V300016263_L3_WHPEAkcfEAAARAA-541_1_paired_trimmed_paired_merged_contig_31468
AGTTTGATGATGTTTTCGCCAGCAGCGGCACAGATGATCTCATATACATTCAGAGCTACGGATCTCCAGCTCTTCTTGTATTTGACATGAACCTGAGGCATTGGAGATGGTCCCAGAAGTGCCCTGTAACAAAGAGGTTCCCACTTCAGCTCTTTACAGGTTTTTGTTTCGAACCGAGGCTCGAAATTTCTCCTTGATTGTGTGGATTGATAGGATGTGGTGGTGGCATTACACCAATTTGTCTGAATTTCCCGTGTTTCACCTTTGTTTTCTTTTCCCATTAGTTTCCAGTTACCGCATGTGTGTTCTAAAAGTTGTATACATATAACGTACCCGCAGATAAAAAGCTGCTTATTCATGGTCATGGCTATATTATTCTTTCTATTGGAATTTGTTTCTAGTAAATTCAATCTTATGAATTCCTGACATGTAATTTATAAACCTTTTAGATTTGACTCTCTTATGTAGGGAATTCCGTCATACAATTGGGGATTATATCTACGCTTTTTATCTCACATTACGTGACGTGAAAGAGAGATTTAGAGGGGGATATTTTTTAGATTGTTTGCGTATGACAGATAAATATTGTCTGGACCGGTAGGTTCAGACAGTATTTATATATCATACGTGTTTGTAGATATGACGGAATTTTCCCACATATGTGAGGGGGGCACATTGATTTCTAGTGTCCCTTTC
>V300016263_L3_WHPEAkcfEAAARAA-541_1_paired_trimmed_paired_merged_contig_31469
AAAATAGAACTTTACCGATGCCACTAACTCCCAATATTGAAATCCCAAACTTACATACCGCGTAGTCGGGAATCTTCCATGAATCTGCAACTTCTGCGTCGTCCTCCAAACCAGTGACTTGCAGTGATTGATGACCCGGGGAAAAATACTCTGGCCAAGGATGTACCATCTCGTCCCCCGCAGATGCCTTCAAAGAAACATAAACACCTGCATATAAACTGAGAAAGAGAGAGAAAGGTTTCTTCAAGTTTGCAACGTCAGATCTAAATCTTGGATGCAAGAGATAAGGTTTCAGGGCATCGAAGGGGCACCCTTCTTTCGAATTTATATAATTGTGTGGCCACTTCGTTGTTTGGTCGGCTGCTAGCTAGGGTTTATACTTTCCTTTAATT
>V300016263_L3_WHPEAkcfEAAARAA-541_1_paired_trimmed_paired_merged_contig_31470
AAACCATCCTTAATCTCCCTCGTCGCCGCCGTTCTCATCATCTTGGTGGCCCCAATCCCATCGCTGACCCACGCCGGAAAGCCCCACCTCATCAATTTCCGATCCCCCAACCTCTTCCCCGAAGGCCTCGCCTACGACCCATCCGCCCAGCACTTCATTGTCGGCTCCATCCGCCACCGCACCATCCACTCTGTCTCCGACGCCGGCGTCGTCGATACTCTCATCTCCGACCCCACCCTCCCCGACAACGTCACCGTCCTCGGCCTCGCCGTCGACAAACTCAACAACCGCCTCCTCGCCTGCATCACTGCGATGGACCCGCTCCCCCAATTCCACGCGCTCGCTGCCTACGACCTCCGCACGCGCCAGCGCCTCTTCCTCGCTCCCCTCCCCTCCGACGACGACGGGCCGCGTCCGGTAGCGAACGACGTCGCGGTGGACTTCAAGGGCAACGCCTACGTCACCAACTCGGCCGGCAACTACATCTGGAAGGTCAACGCCCGAGGGGAGGCTTCCATCTTCTCCAAGTCACGCGCCTTCACTTCGCAGCGCGTGGACCCCGACTTGCCGTACAGTTACTGCGGCCTGAACGGCGTCGTTTACAACAGCAAGGGATATCTCTTGGTGGTGCAATCGAACACCGGCAAGATTTTCAAGGTGGACGCCGACGACGGCACGGCGAGGCTGGTGCTGCTGCCGGAGGACTTAAATTTCGCCGACGGGGTCGCGATCCGAAGCGACGGCGTTGTTCTGGTGGTGTCCCACAAGACACTGTGGTTCCTGAAGAGCCAGGACAGTTGGGGGGAGGGCGGAATTTATGACAAAATTGCCCTTGATCCGGAGGGGTTTCCGACTTCGGTGGCGGTCGGGGGGGAGGACAGGGTGTACGTGTTGCGGGGGCACGTGTTGGAGGGTGCGAGGGGAAATGTGGAGCGGGAGGAGTTTAGTATTGGGGAGGTGAGGTCGGAGAGGGAGAGCAAGGAAGACGGTGTTTGGATCTTCGTTTTGATCGGGTTGGGATTGGCTTATTTCTTGTTTTGGAGGTTTCAGATGAGGCACCTCGTTGGCAACCTGAACAAAAAAACCAATTAGCCTTTTGGAGGCTTTTTTTGTTTTGTTTTTCGGTTTTTCATGTTTTTTGTTTTCATTTTGTAGATTACTATTTTAACACTTGTAAGTTGTTTGCTCGTTTGATGAAATAGAATAAATTAGTTTTTATCATACTTTGAGCTAACGAAATATCTATTATGTAAAATTAAGTGCAATGACATTCTAGAGCTTCATACAGCTGATTCCATTTAATAAGATATGACATATTGTTATCGTACACTTGATCTTCCAAAATACAATGCCATGTACCAACATTGGAACAATTATTACAATATTTTGTTGAAGAAAATGAATCA
>V300016263_L3_WHPEAkcfEAAARAA-541_1_paired_trimmed_paired_merged_contig_31471
ATTGCGAAAGAAGATTCCCCAATCATTCTGAAAGAAGATCCTCCAATCATTCCGAAAGATCCTGCTGCTGTCATTGCTCCCGGTGTGCAGAATAAACCCATAGGTCAAGTAGAGGAAACTGTAAGAGCAGCTGCCGATGATTTGGTGGAATCGAAGACGGTTAAAATCTTGGAACAACTAAAAATTTGATGGTCGTCGGGAAGAACTTAATCCGTGGGAGGTATAAGTGGTTGTGTTGGCCTGAAGTTCGTCCTGTCATATTTCTCATCTTATTATATGCTTTTTTTGTTGCTGTTGCCGGTCTTTTCGCTATCGTCTACCCTTTTTGTTCTGTTAAAACTTCAGTTGGGAGGTTGGTTTAGAATTAGAAAATCTCATATCTATGCTCTTCAAAAGTATCTGTGCCCGTTACTTAAATTACTAATTCTGCATAGGGAAGTGATTTCCGCATTCGCATGATAAAAACTGCATACCGGTTTCTTAAAGCCTTTAGATTGAATGAATCAAATGATCGAAACACGGAAATAAGTG
>V300016263_L3_WHPEAkcfEAAARAA-541_1_paired_trimmed_paired_merged_contig_31472
TCATTCCGAAAGATCCTGCTGCTGTTATTGCTCCCGGTGTGCAGAATAAACCCATAGGTCAAGTAGAGGAAACTGTAAGAGCAGCTGCCGATGATTTGGTGGAATCGAAGACAGTTAAAATCTTGGAACAACTAAAAATTTGATGGTCGTCGGGAAGAACTTAATCCGTGGGAGGTATAAGTGGTTGTGTTGGCCTGAAGTTCGTCCTGTCATATTTCTCATCTTATTATATGCTTGTTTTGTTGCTGTTGCCGGTCTTTTC
>V300016263_L3_WHPEAkcfEAAARAA-541_1_paired_trimmed_paired_merged_contig_31473
GGTGTAACTCCGGTAATTTCTCTTAGTCTTGCAGTGACTTCTCTCATTGGAGGTCTTTGTTTTGGGTCAGGGCGGACACAAGATCTTATAACTTCCCCGATTTGCTCCAGTTGCTCTTCGTGGAAAGACTCTAGTATCGGATCAACCATTTCTCTGAGGGGCTGATCACCTCTCAAGTAATCCGCACCCCAGTCTTCAAGTGAGACATTATCCAC
>V300016263_L3_WHPEAkcfEAAARAA-541_1_paired_trimmed_paired_merged_contig_31474
ACAAAAAACACAATCTGATGATTATTCCAGAGAATTGAGTAAGTATGATATTCCTCAGTGGGGTCGAACCAAAGCTGGTGCCTCATCTCACGGTTTCCAGTTCCATTCTTGTACACATTTGTCTGGATCAGATAAGGTTGCCCGCTCCTATTCCCCAAGAACTCAAAATCTAGCTCATCCCTCTCTGGCCCTGCTCCATTTTCGGTGCACATATAATAAGCTGTGACTACGCCGGCGGAGTCACCTCCGACCAACTTGATCTTCATGCTAAACCATCCAAATCTGTACTTTTGTTTCGTTTGAAATCCACAACCTGTGTCTTTGTCGAGGGAAAGATACCAGATCTGCTTATCTTCTGAAGCTGTAAAATGGT
>V300016263_L3_WHPEAkcfEAAARAA-541_1_paired_trimmed_paired_merged_contig_31475
ATCCAGAGCAGGAATGCTCTAAAAGAATGGCACGGACCTGCAACGTTGATTTTGTTGTGCTTTGGCCCGTTCGTCAGTGCAGAAACGAGATTCAGGTTACAACCTCACCAAAATACAAACCCACAGTTGAACAGTTTAAAATACAAGAAATAAAGACACCGAGAGAATTACGAGGTTTGGCAAAATCCTGCGTACGTCCCCAGAGAGATATTACTCTTCACTATGAGAATAACTAGTACAAGATACACTTGAGTTAAATCAACATAACCCAAACCTCAATCCCTTGTATACTCACAGAATT
>V300016263_L3_WHPEAkcfEAAARAA-541_1_paired_trimmed_paired_merged_contig_31476
AAATCCCTCTCTTTTAAACGTATACTAAACAGTCCAAGAGTCTGTATGTAAATATATATTTCACTCAACAAAATCAACAACTGTTCAGCATGATACAATCTATACTACATAAAGAATAATCAACAACTCTGTTAGGGTATGTGCTCACATTTACTCATGTGCTGCAAAAGAGAATTTGCTTTCCTTTGACCTCTGTTGGTTCCACTTTTAGCCAGCTCCACCAGATGCTCATAAACACCATACTGAAGTGCAGCCAAAATGAAAGACGAATTGTTCAATCCCAGCACCAGAAGAACTGATGCAGCGCATTCCTTGTTCTTCGGTGTCCCATTCTTGATAATCTTGACCAGGGTTTCAATGAAAGACAGCCGGCCTATCTCATTTCGACCCTCGGGGTGTGATGCAAGGAGTAACAAAATCGAGAGGGCTTCATCCGTCATGCCCAAGTTCTTATCCTCAAGCAAATGAAGCAGTGGCGGTATTAGGCCAGCGTTGATGGCTCTAGACTTGTTGGCTTGGTTTAAAGACAAGTTGAATAGTGCAGTGGCAGCATCCTTTTTTCCACGGGCTGTTCCATTCTGCAGAAGATCTACCAAGGGAGGAATTCCATTCAAAGCCCCCACCAGTACTTTGTTTTCGTCAAGCATCGATAAACTAAACAATGCAGCAGCAGAATTCTCTCTAGCTTCATCTGTTCCATGCTGCAGGATTTCGATTATACCAGGAATAGACCCTTCTCTGGCAATGAGCCTTTTGTTCGCCTCATCAATCGACAAATTTAAAAGCGCTGTCACGGTGTGTTCTTGAATCTTTGAATCCGGATATGAAAGGAGCTTAATCAACTGCGGGATTCCTCCACTGTTAGCAATCAAAATTCTGTTCTCCGGATTCTCCTTAGAGAGCATTCGGATTTTATAAATGGCTTCTTTCAAAACATCCAGCTGACATGAAGATAGATTTTGGACTAAGCGAGATACTTCCTCTATGATTTCAGCAGAAGAGCCATCCGAACCTGCGCAGGGATCCTTCTTGGGAAGTTCATAATTATTCTTCTCACACCATTGACGGATTAGGTTGTTGAGGGCGAAATTTGGCGCTAGGGATAAGTGATCCAACTTTTGTCCTGTCTTTGGGCAGGTGCGATGATTTGAATCCAGCCACTTTTGTATGCTTGCTCGATCATAAGTCT
>V300016263_L3_WHPEAkcfEAAARAA-541_1_paired_trimmed_paired_merged_contig_31477
CGTATCGATGTTTTTTGCGTATCTTAAAAACCCAAAAATTACAAATATAAATAAAATTACTCTTTCAAGATCATGATTCCTATAAACACATCAATTAAAACATTCTCAGTAAATAAAATATTAATACTCAATAGGAATCATGATCTTGAAAGAGACTCCTTATTCATATTTGTAATTTTAGGGTTTTAAGATACGCAAAAAACATGCGATACGAAATTTCAAGCATAAACCAAAAAAACCCAAAAACATTCATTGGGCCCCCGCAACACCTCCGGCTGGGCTTCTTTACATATACAGTACTAAACCCAGCCACTCAAAAGGCCCAAAACCCAAAACATAGAGTGAGGGGGAGGAACGATGTCGTTCTGGATAAAACCAATACGGGCATTTCCCTAAAACCTATCTATCTCTGCCTGCGTTCCCGATCCTTGCCGCCTCTCGAGTGCCTGGAGGGCTCTTCCTGCTCCGCTGCCTTCGGCGGCGACTCCTCGTACCTCGACGGCTTCCTCTTGAAGTGCCGATCGTCGTCGCTCGACTCATACTCCATGGAAGCAGCTCTGACCATAGTCTTTCTGCTTCCAGCTCCGCTGCTCGCAGCCTTGGCCGCCGTAGACGACGACTTATACTCCTCGTAGAACCCATTCGCCAAGGACGACGACGACTCCTTGTGATGGTGATGCGCCGACCTGTTATCCTCCTCCGCCGGAGAAGGAGCGGCGGCAGAAGCAGTGGATGAAGAAGAGGCCTTCCGCTTCTTGCTCACTTCTCCCTCAGGAAAGCTTATGCGAGAGAACACGCTTGCCTTGTGCTTCCGCTCCGCCGCCGCTTCTGCCGCAGCTAATGCTATAGAGGAGGTAGATTTCGCCGATGTTGTCGTTAGACCGGAAGGCTTTCCCAACGACGACTCAGAACGGTGGCGTTTATGGCGGGGATGACCATCCTCGTGGTTGTGGTCGTGGTCCCTCTCGCGTTCTCGATCTCGGTCGCGCTCGCGTTCTCTGTCGTCGTGGTGGTGCTGCTGCTGCTGCTCGGAGTTTCTCTTTGGAGGACGCGGAGGCGGCTGTGGCTCCAGGTCACGTGGGTCACGTGAGGGTCTTCGTTCTGGAGACGGCCTCTCGCGTCTGTGACTGCGGTGATGATTAGTATAATCTGGGCTTGGTGATCGGGCCACTGACTTAGATTTTGGTTTCATTGGAGGAACATCGCCGCCGCCGCCGCCACCGCCACTGCTCACTTCCCTTCCAT
>V300016263_L3_WHPEAkcfEAAARAA-541_1_paired_trimmed_paired_merged_contig_31478
```
