## Supplementary material for "Glyoxylic acid overcomes 1-MCP-induced blockage of fruit ripening in *Pyrus communis L*. var. ‘D’Anjou’": S4_Pear_GlyoxylicAcid_Assembly txt (part 33 of 98)

```
TACCACCAGACCGTAGTACTGAGTGGCTTAAAAAGAAGGTATAACATGTTCAAAAACACAAAGGGCTATGATTTATATTTCAAAATTTAGGAAAGAAAAAGCTGTGAAATAAGAAGAATATTCCTCAAACTAAAATTATCTTGTGTTCATATTCTCTTGCATAAGAACAAAAAAAAAAAAAAAAAAAAAGATAAACTAACTTTACAATGATAAGGCATATCTAACTGTGGCTAAAGAGTGTAGATCACTATGTTTGAACTCTAAATATTAATTTTTTTAATGTGTAGCCTTGCCCATATTTTTATCTCCAGCAGTATGGAGCTGTACACTAATAACTTATTGCATTTAAAGAAAAAAAGAGATAAGAAAGAGAGAGAAATTACATGTGGTTCCGCAAAGTGCTTTGTTTGCTAATTGTAGTTAACTCCAGAGCTACAAGTAGCCAGCTCTGCATGTTGATTAGGATATGACCCTTTGCTGACTAACATACAACTCACTTGCTGGAGATGGCCTTTAAAAATTTGAATCGACCATTCCTCATGGATAAGGAAAAGAAAAACAAGACGCACTTGGGTTCTGTAGTAAATTGGTAAGGATTTGTAACATTTGCCAAGTAAAGCCTTGTTTCTGTTGTCTACATACTGTGATGCGTGCATCCATCTTAAAACTAGGTGTGTGAGTTTTCTTGTACACAATTTATATAACCCACCAAATCTCCACAGCACCACTGCCTTTTTTTCTCTTTGTTCGTCTTTTTTCTTCTTTTGGCACAGAGAGCAGACAGACAGAAATCCAAGTTATTATAGTTTTGGTAATGGCTGGTTTTGTGGTTTTCCAATCTTGTTCGTTAGCTGAGGAGGAAAACCCCACGAAATAATCAACTAACCAGACGTTTAGCACTTCCTAAATTACTGAAACGATGCTATTTTTGGTGATGTTTTAGTCTTCATCCGGGACACGTTCGTCATGCGGCAGCTGAAATGATGTTCAATTTTTGGGTGGCTAAAGTTTTAGATTTGTAATGATTCTTCTTGTTTTTGTTTGTAATTCGCGAGTTTACTCGGAATCCTCCCTTATAGATTGTTAACTGTGTTACTAGACCAAATAGTTAAAGGTGATTGTTCTTGTTTTGTGACACGTAATGCTAATGGCAAAAACTCGAAATATAGGTTTAGGTTTAGTTATAATTGCAAAAGTTTAAAACATAATACATGTCTGTTGTCGTGGATATTATATCGATAATACGTTGGTATGTTATTAGTTACATTGATATCTGCACATTATCTACGACATATCGACCGTCCACGTTTGTACATAGCGGATACCGGACTATTAACATTGAATGTCCAAGTTGACGAGAATTCTAACTTTTTCCACATGGGAAGGATGTGGGCTTTAATTTGCAGTTGCCTTGGGCTTGGCCAGTATATACTTTTAACCAATCTTGTGCTTCTTCGTTTCTTTTTCAAAGAAGTGAGCATTTAGTCCATGTCTATTGTGTTCACAAATCTGAAGTTTTCACATGAAAAACTTTGGGAGGTTAATGAAGAAATGAAATGTGTTTTTTTTTTTTTTTTTGGCCATTTCATCTACCCTTCGGCCTCGTTTGTTGTCTAAGATTTGCTTGGATAGAATAACTCAAGGAACGAGGCCTAAATCGTCATAAAACTAACAATCTAGAATAAATACTCCGAAACAAAATTAACCAAACCATTGTTTATTTGCTAGAAACTAAACCAATCACCAAATACAATTATCCTTCTCAAGGTTTGAGGCAGATAATGCAATACAGAAAACAATTCATATCTGCCATTTCAATTGAGCAAACCCCAAAAAATGAAAAATCAATTGGACTTGCCTTTGAGACTTTTGAAAAGCTTGGGGTC
>V300016263_L3_WHPEAkcfEAAARAA-541_1_paired_trimmed_paired_merged_contig_31479
TGTGAATTTTTTTGCGTGCTCCTCCAAGGATATCAATTTTGGATATTAGGGTTCGTCTCTGATTAATTATAGATTTTGATTTCGGGGTTTGTGTAATTGGAGGTGTTGGGGGTTAAGAGAGTTTCCTAAAATTCAAGGTCAGGGCCATATCTTTTTATGGAATTTGAATGCCAATTGACTACTGAGGTTTCTAAGAATTTGTGTGACTCTGTAGACAATTCGTATCGACGGAAAACTGAATCGAATCAATTCAATTCTAGCCCGGAAGCTGAAAACTTTGGCATTTCAGAACAACCATTAGATTCCAATACTGAAAAGGGAAAAACTTCAATTCAAAAACCCACACCAACCAAGAAGCCAAACTCCGATATTTGTGGTTCGAAACAATTTTTTTCTAGTGATGTAGTTCTTCATTCTCGTAGAACAATCACCGACCTTCCTCCAGCTTTGTTATCCGAAATTCTGAATTTCCTTGACCCAAAAGAGCTAGGCATAGTTTCGTGCGTATCAGCTTATCTCTGTAAGCTTGCGTCTGAGCACCATGTTTGGAAGGATTTTTATTGTGAGAGGTGGGGAACTTCAACTCTTCCAACACCTTTGGGAGCAGGAGTCTCTGACGAGACATCATGGAAGGAGTTTTTTGTTGAAAGGGAGTTTAGGAGTAAGACCTTTATGGGACGCTATAGCATTGATGTTATGTATGGCCATACTGAAGCTGTTCGAACAGTTTTCCTTTTGGTGTCCGCAAAGCTCATATTTACTGCAGGGTATGACCAAACTGTAAAAATGTGGAAGATGGAAGAAGGATTGTTGATTGCTTCTTCAAGATCTCTTGGTTGCACTATGCGTGCAGTTGCTGGAGATACAAAACTCCTGGTTGCTGGTGGTACTGATGGGTTTATCCAGTGTTGGAGGGCAGTGGAGGGCTTTCCACACTTGTTTGATATTAAGGGTTCTCAAAGCCAGAATACCGAGTTTCGGCTATGGGACCATGAGGGGCCCATAACTTCTCTTGCTTTGGATCTGACTAGGATTTATAGTGGTTCCTGGGACATGACTGTTCGTGTATGGGATCGATTTTCACTAAAGTGTGTAAAGGTTTTGAGGCATAGTGATTGGGTGTGGGAACTTGTGCCTCGTGATCTTACAGTTGCTAGCGCATCGGGTTCAGATGTTTATATTTGGGATACTAGTAGCGGCAGACTGATGACCATTATTCATAAAGCTCATGTTGGTAACACCTATTCTTTGGCACGAAACCTCACAGGGGATTTTCTATTTACTGGAGGGGATGACGGTGCAATACACATGTATGAAATCACTAGTCATGATCTCGAGACTAATCCAGTACTTGTTGCCACATGGGTTCCTCACTCAGGCCGTGTCTATTCCCTTGCATTTGAATTTCCATGGCTTGTTTCTGCTTCTGCTGATGGTAAACTTTCGCTAATTGATGTAAGAAAGCTTCTAAGGACTAAAAGGCGTGCTTCAGATAAGAGTTTCTCATGTGTTAAGCATGTGGTCCCAAGCACTGTGGAACCCCCACAGAGGATGTTACATGGTTTTGGGAAAAATCTTATGTCAGTAGACATTGGTGCTTATCGTATTGTATGTGGAGGTGAGGAAGGTATTGTTAGAATATGGAACTTCACAGAAGCTTTGGAGATTGAGCGGAGGGTTCGTGCTTCAAGAGCAATACGGTTGGAGAATAGGATGAGGCGGCGTAAGCTCCACTTAGAGAATATCAGCAAAACCAGTAGGAATGATCAATGTTTAGTTGCAGCCAAGAAGAATCAAGTCACTGGCGACAGGAGTGGTTGGCACAGTAAACGTGCATTGAGCGGCAAGCTGAAGTCGTAGTAGCAGGTAACAGTTACCTTGTATTGTATGCTTCTAAACTTTACTACTTTTTTTCCCTTGTTAGGATGTTTATTTAACAATAGAATACAATTTATGGTTTAAGCAGGTGAGCAGACTAATTGTAGATTTCTCATTCTGCAATTGGATTTAAATTGTTCGTTGTTAGATAAACTTTATACGTGTTGGAATAATTATAGTGTTGAAAGCTTTTGAGACTTGACTTTTGGCTCTCAATCATACGGAGATTTCTTCCGTTATACCGAGTAAGTGATGTTAGTGTGTGGAGGGGACAAACTTACCATTACTTTGGCTTAAAATCTCTGTTGACTGTTGATGAAGTGACAGAGGCACTTTCATGTAAAAATTTGCACCATGTTTCGCTCA
>V300016263_L3_WHPEAkcfEAAARAA-541_1_paired_trimmed_paired_merged_contig_31480
ACCTGTGCATGTTGAATATTTTGTCCTTCCATTTTTTTAGTTTTAGGCACTTATGGCATTCCACTAGCAAAAGGCTCTATCTGTGTTTCAAGTGCAGATGCTACGGCCTACTGGCAGCGCTGAGAGCCTTCTTATCTTTGGAAAATTTTGGGAGCTGGGGAAGCCTTTGTCTCAGCTGGTCATCAAATTCAACTGAATCAATGCAATTACAATTATAGCCCTCACCAGATGTTCCAAGTGACCAGAAGACTAGTTGGCTTTGTTTGACTACAAGTATGGACGAGGGGAGAGACAGAGAGAGAGAAGAGAGCTGAAACACAAAG
>V300016263_L3_WHPEAkcfEAAARAA-541_1_paired_trimmed_paired_merged_contig_31481
TCCTACCATTTCAACAATCCAGAGTTTGTGTAAAGTTTTCCAATGCGTATATTTCCCTCCTCCTGGTTATGGTTTTCTAGCATCTGACCAGTGGACCAACATTTGTGTAGCTACTTGCAGCCGACGAATTTGCTACTGACACAATTGCAACTTGTAATCCAAACGTAAACATAAATCAAGTTGGAAGTGACGACATCTGAATTTCGTCCCCTAGCA
>V300016263_L3_WHPEAkcfEAAARAA-541_1_paired_trimmed_paired_merged_contig_31482
TAGAGTATAGGAAGGAAGAAAATGCGGCTTTACATTATAATTCAAATGTTTACAATACAGACCTCACACCAGTTCTATACCAGCCATTCACCTAAGGCAATTTTCATATGAAATAACAACTTGAACTGGGTGAACCTGTTTTACCTACGTTAAACGAGAATACGATGAAGATCCTTCACTTCTTGTCCTTCCGTTCCCGCCGCTCAATCACCAGGTTGGTTGCTTTTCCGTGTTCCAAATTACGCCCTACTT
>V300016263_L3_WHPEAkcfEAAARAA-541_1_paired_trimmed_paired_merged_contig_31483
GTTTAGGGTTAAAACTGTCATTGCCATCGTTTTTGCGTCCTAGAGTATAGGAAGGAAGAAAATGCAGCTTTACATTATAATTCAAATGTTTACAATACAGACCTCACACCAGTTCTATACCAGCCGTTCACCTAAGGCAATTTTCATATGAAATAACAACTTGAACTGGGTGAACCTGTTTTACCTACGTTAAACGAGAACACGATGAAAATCCTTCACTTCTTGTCCTTCCGTTCCCGCCGCTCAATCACCAGGTTGGTTGCTTTACCGTGTTCCAAATTACGCCCTACTT
>V300016263_L3_WHPEAkcfEAAARAA-541_1_paired_trimmed_paired_merged_contig_31484
TATAATAAATTCATATCAAGTCTGTTCTCAAGGAGCTATAAATTTGATCAACTTGCTCGATCCATTGGAAGTAAATCTACAATAGAGAACTTACATGAAGCAAGTTTACTAATACCACGGCAAACTGTTTCAATAGAACATTGACGTGTTAAATTTTCAACACGTCATTGTTTAAGTGGACTGCGACGCCACGTGGCAGTAAAATCATTCCGTGTAAGCTACTCTCCTGCCAACGGCATCCAAATTTGAGCACAACAGAAGACAATAGAAACAAAGTGATTTTCTTCTGTGTTTCAATACCCTTAACAAAAAGAATTAAACATTACAACCGTCCAAGGAAACACCCGATGTCCGTCCTACCCAGAGTCACACTGGTTTCCACTTTAGCTAGTAAGATAAAATCAAATTTACTCTGCTCCTATCAAACCAAAATAAACCTTTAAATTTGCTGCTCGGTAGCGTCAGGCCTGCGGTATGGCATGTATCTGTGGTCCTTTGCTGCATTCTTCCGGCGCCTTTTTTCAATGAAGGGTTTGAGCTTGCCAGACGCCTTGAGTTGTTTATACTTCTCCACAAGTCGTTTCTTTCGGATCTCAGCTTAATGAATTGCCACCCATGTATCAATTATTGTAAGAAAGCTTCATGTAGTTTCCATACCACCAACAATCCACTACTATGAATTGCCACCCATGTAACATTACAAGAATGAACATCTCAAGATTCTCAACCATGACCAAGGAAACGTCCAGCACTGGAACCGCCAATACCGGTTACTATAGCTGCTCCTTAGAATTGTGATAGAAAATTTCAAACAAAAAATTTTCATTTCCTTGCATCTCGTATGTACTGACTAGAAGTATTTTGAACCGGAGACAGATGAACATGCGCACAGAGGTAGAGAGGCAGCAAGAAAGGGCATTACATTTCTTAAGAAAAAAGGGTTGCTTCCCTTCCTTTGCTGCTTTTCTCTCTTTTTTCTTGTGCTCAGTCAGTATTGCAGCTTCAGTACACTTAGCTGACTCAGAATTTAGCTGTTTATC
>V300016263_L3_WHPEAkcfEAAARAA-541_1_paired_trimmed_paired_merged_contig_31485
ACACTATAATAATTTTCAAAAAAAATTCACCAAATAATTGTTGTTAAAATGAATAAAAAGGAGAAAATTAACCAAAGAAAAACAAAAAAAGAGGAATTAATCATCATAAAAAATTAGAAAAAAAAAAAAAAGGAAGGAAACCCAGCGTGGCTTCCTTTCTTCATCTTCCCCACCAGCTGTGCATCAAGAAATGCGGCAAAGATTGAGTACCTTTTGGATCTCAGCAAATTGGCGACAAAACCGAAAGATTCTGGACTGGGCCGGTACAGTTCAGCCTCCATGTTGTAATTCACAGTCGCACTCGGAGCAGGGCTCGGCCGTTGAACACGCGAAAAGCTCATCAATGGCTGATCTGCCACCGGTTCTTGAGCGGCGTCGATGGCCAAGAAGGACAAATTGAAAAGCTCGTCGATTGCGTAAACGATCACCGACCCATCATCTAGAACGGCGTTAGGATTAATACCCA
>V300016263_L3_WHPEAkcfEAAARAA-541_1_paired_trimmed_paired_merged_contig_31486
TGTTTTAGGGTTTTTCTCCCACCAGCTTCACAGCCCCCCAATTCGTCGCCATGACTGAGTATTGGGTTAGCCGGGGTAACAAATGGTGTGACTTCGGCAAAATCTACATATTGTACAATCCTTCCAGCATTAGAAATCATGAGCTTGGTCAACGACACAAGGATAATGTTGCTAAGAAGCTTGCTGATATGCGAAAAGAAAAAACCTGCAAAAGGAGAAGGAAGAAAAGGAAGCGGAGCGCGCCCTTCTGCAAATTGAAGCAAAAGCTAAGCGCAGCTATCAAAAGGATGTGGCAAACTTAAAGGAGGCTAAAGATTCTCATGTATTTGAGGTTGACGATGATGAACTAGAGAAATGGCAGTATAACAGCACATCAGGTTATTACTACAATCAAAGTAATGGTTTTTACTATGATACGAATGCG
>V300016263_L3_WHPEAkcfEAAARAA-541_1_paired_trimmed_paired_merged_contig_31487
ATGAATTGAAGAAGATCAATGGACATAAATTATCAAGGGGTGTGTGAGAAGTAAAATGGGGTGTGTGGATAGCACACCCCTTTTACTATTCTAGGATCCATTTAGGCAATCTCTTAGACCATTAGTTTGTTCCCTTTGACTAAAATAAAAAACAGCACATCCGCTTGCTGCTTAGTGACTTGATAAGTCAGTCACAAAAATAACATGTATAATGCAAATATGGATCAGGAAAAAACAACAGCTATAGAATTGATTATACAGAAGAAGAATATGTACTTATTGTGAGGTTATCTCAGCTATCCACTATGACCAAGTATACATAGCAAGTAAAAACTATAGCAGCAAAAAGATCTCACGTATATAAATCTTACATAAACTTTGTTTTTGTACAGTGTCTTCTCCCTTCAATGATCTTATCCAGAAAAATAAAATGAGCATGTTAATGATACTCACATGTGTAAAATGCTAACCTACGGTCTAAAGTTAACTAAGTTTTTTAGTGTAAAATCCCTCATTTCATTGCATTTCGATTGATCAC
>V300016263_L3_WHPEAkcfEAAARAA-541_1_paired_trimmed_paired_merged_contig_31488
GACTAAAATTAAAAACAGCACATCCGCTTGCTGCTTAGTGACTTGATAAGCCAGTCAAAGATAACATGTAGAATGCAAATATGGATCAGGAAAAACAACAGCTATAGAATTGATTATATAGAAGAAAAATACATACTTATTGTGAGGTTATCCCAGCTATCCACTATGACCCAAAATATATATAGCAAGTAAAATCTATGGCAGCAAAGATCTCACGTATATAAATCTTACATAAACTTTGTTTTTGTACAGTGTCTTCTCCCTTCAATGACAGTTTGTTTCTTATCCAGAAAAATAAAATGAGCAGGTTA
>V300016263_L3_WHPEAkcfEAAARAA-541_1_paired_trimmed_paired_merged_contig_31489
GTGATCAATCGAAATGCAATGAAATTAGGGATTTTACACTAAAAAACTTAGTTAACTTTAGACCGTAGGATTAGCATTTTACACATGTGAGTATCATTAACATGCGCATTTTATTTTTCTGGATAAGAAACAAACTGTCATTGAAGGGAGAAGACACTGTACAAAAACAAAGTTTATGTAAGATTTATATACCTGAGATCTTTTTGCTGCTATAGTTTTTACTTGCTATGTATACTGGGTCATAGTGGATAGCTGAGATAACCTCACAATAAGTACATATTCTTCTTCTGTATAATCAATTCTATAGCTGTTGTTTTT
>V300016263_L3_WHPEAkcfEAAARAA-541_1_paired_trimmed_paired_merged_contig_31490
TTATGAGTAAGAATTATTTCACTTTGTAACTTTTTATGTGTTTAGTAAACACATAAAAAGTTACAAAGTGAAATAATTCTTACTCATAAATTCATAAATAAAGTAAATGTAGAAAACTCAAGAAATTGGTTTTACAAAACTATCTACTGTTTTCCAAACTTTCAAAATAACGGTTCTGTAAAGATTCTGCTGGTAGGAGTAATTTGAAGATTGGTAGAATGGAGGCAAAAATTACTCCCACTTCATGTCAGACCGGTTTCAAAGGATCAGCCGCACTTGGGGAAGGTTCACTTTTCTGAAGCTGCTCCAATGTTTTTACCACGTCGTTCATGTTTGGCCTAGACCTGGGGTCTGCTGCTAAGCATGGAATTGCTAGATTAACAACTTTGAGAGCGTCACTCAAAGAGTACTGTCCTTTAATACGAGCATCAAAAATTTTGAAAACTTTGCGTTTGCTGGCAAGGTAAGGCTTGGCCCATTCAACTAAATTGCGTTCTCCAGATGGCCGATTCATGTCCACAACTGGTCTGCCAGACACCATTTCGAGCAGAACAACCCCAAAAGAATACACATTACTTTTGGCAGTTAATTGACCTGTGGCTATATACTCAGGAGCTGCATACCCATATCTCCTCCCCATGATCCTTATTC
>V300016263_L3_WHPEAkcfEAAARAA-541_1_paired_trimmed_paired_merged_contig_31491
TTTTTGAATACGCTCCGAATGGGACACTTTTTGAGCATTTACACATAAAAGAAGCTGAGCACTTGGACTGGAGAATGCGACTGAGAATCGCAATGGGCATGGCGTACTGCCTTGAGTATATGCACCAGCTGAACCCGCCTATAGCTCACAACAACTTGAATTCAGGATCCATCCAGCTAACTGAGGATTATGCACCAAAAGTCTCAGAATTTAGCTTCTCGAACGAGACAGCTGAAGCTGAAAAAGAATTATACAGCATAGAACTTCTTTCCATACCATTAGCAAACAGAGAAAGCAATGTCTACAGCTTTGGTGTCATATTGTTCGAAATGGTAACTGGCAGACTCCCTTATGCAGTGGATAATGTCTCACTTGAAGACT
>V300016263_L3_WHPEAkcfEAAARAA-541_1_paired_trimmed_paired_merged_contig_31492
CTTGGAAATTGAAAGACGGGAATGATTATCCAGCCACAAATTACAATATTTATGTTGAAAAACTAGCAAAAGGAGCACTTGGCCATCCAGGAGCAGTGCTAGAAAGGGTGCATGAGTATATTGGAGCGGCACGAGTGGAAGCTTTTTACGTCGATGACCTCGCAGTCCCTTCTGGCACTTCTGACATCAAGTTTATCGTTCAAGTGTGTGGTACCGACGGGAGTAACCAGA
>V300016263_L3_WHPEAkcfEAAARAA-541_1_paired_trimmed_paired_merged_contig_31493
AAGCTGCAGCTTCAAGTAGAAACACCGGCGAGTCATCTAGTTTCTGGTTACTCCCGTCGGTACCACACACTTGAACGATAAACTTGATGTCAGAAGTGCCAGAAGGGACTGCGAGGTCATCCACGTAAAAAGCTTCTACTCGTGCCGCTCCAAGATACTCATGCACCCTTTCTAGCGCTGCTCCTTGATGGCCAAGTGATCCCTTTGCTAGTTTTTCAACATAAATATTATAATTTGTGTATGGATAATCGTTCCCGTCTTTCAACTTCCAAGTGATTTTAAGACTAACGGTCTTGGAACCCTCAGATCCTGTTGTCCATTTGATATACTCACCTTCGACAAGCCACGAATCAGAAGGCGGAAAATCTGAATTCTGCCCACAAGTCTTAATTGAAATATGACCAAGCACTGCATAGTACTCTGTTGAATTCCGAGTGTCTTCCTCTGATATGGACTTCAGTCTCCTTCTATCAAATTCAGGCTTCGACCTGTAGCACAGAGCATGTATTTCTGTTA
>V300016263_L3_WHPEAkcfEAAARAA-541_1_paired_trimmed_paired_merged_contig_31494
GGTTGGAAAACCCTTTGATCCATTGTTGCATGAAGCAATCATGCGTGAGGACTCTTCAGAATACGAAGAAGGTATTATAATTGATGAATTTCGCAAGGGGTTTAAGCTCGGTGACAGGCTTTTGCGGCCGTCAATGGTAAAGGTATCGGCTGGTCCAGGGCCTGCCAAGGTAGAGCAGGAAGTACCTCCATCTGAGGAACAGGATGCAAGTGAAACCACCGAGAAGGGAACCGAGTCAGCTTAAAGACCACATATTGAGTCTAGTTCAGTTTTG
>V300016263_L3_WHPEAkcfEAAARAA-541_1_paired_trimmed_paired_merged_contig_31495
CCACGTATAAATGTAGATCTCATATTTGTCACATCATTATTTAACGAATAACTTGACAAATTTTTTAACAGATATATGAAATTGAAATGAAATAAATGTAAAGAGATATAAGAAATTGAAATGAAATAAAAGTAAATGTATGATTGAAATGTTTTCAAGATATTGTATAAGGTTGTAATTGAGCCCAAATTTAAGGTGCTAAATCATAATTCTCAATCTTAATTTATCAATAACTAAATTGATGACTTGTATACTGTTACCATTTTTTAATGTACAATATACGGTTATAAATTTACAAAACCGGAAGTAATTAGCGAGGGTGAAACTGAATCATAGGGAATTGATCAGAGGACGGAGCCTTCGTGAATGGTTGACAATCTAAGCCTAAAAGAACGAGTAGCCAACTTTGCCTTTCTCGATGTGTATCTCCGCAATTTCCTAACCGACGATGACCCACCGCCGCGGCCGCTACAACTCATCATCTTCTGGCCTTTGTACGCTAATGACCCTCCACCTCCAATCGTTAATCCATTCATGCTCAAATCACCTCCGTCGCCCTCGGCCGACGAGTTTGCATATTTATTATTATTCATCTCAATCACCGGAGAAATGCGGGCC
>V300016263_L3_WHPEAkcfEAAARAA-541_1_paired_trimmed_paired_merged_contig_31496
CAAGAATGACAAAAAACCCGACAACCAAGCTAAACACATCAAGCAACTACCATAACCATGGAGGCAGTGAGGATGACGATGATGAGGAATACATCATAGTGCTTTGGTGAATAAACACCATTGAAATAATACTCAAACTTCTCATATAACTACATAACACAGGCCAATTCAAAGCGTAGCATGGCCAAAACTAAGGCTCCACAATTATCTTTCCAGTAGCATGGCCATCCATGCTTTTAGCCCAAGCGCCCTCTGCCTTGGCCAGGGGATACTTTGAGTCAATTATCGTCTTAAGCTTCCCTTCTTTCACCAACTTAACAAGATAATCAAGGTTATCGGCCTTGGGAGATAAGAGCAGTGGCACCAATTGCTTTTTGGAAAAGGTAAGTTTCTTCAATGCAAAGCTTGCCACAGAACCGAGGGTGGGAGTAATATCTATTACCTTACCATTCGCACTCAAATTAGGCTCAAAAGTTGACCAAGGAATGCCTGTTGCACAGTGGATCACAGCATCATATTTTCGACCGGATGGACTCTTAAGAGCTGCACCTTCTGGGCTCTTATAGTCAATAACCTCATCAGCCCCTAGGCTCTTGACCAGTTCAATGTTGCGGGCACCACAAGTGGCTGTAACATGAGTGTTTCCGAGTTTTGCTAGTTGAACTGCATAGAGTCCTACACCGCCTGAAGCAGCTGTGATCAGAATGTTTGCTTGCTGACCACTTCCATCAAGCTTGATCCCTGCAGGTTGTACAAGGGCCTGGTGAGCTGTGAGACCAGCAACGGGTAATCCTACAGCAGTGGCTGCTGAAACTTCCGGTGGCCTTGTAACAGTCAAACTCTTCCTTGTCACGGCAAGTTCAGCTAGTCCACCTCCATTACGAGGGTTAACCATTGCAACAACTTTGTCACCAGCTTTGAAATTTTTTACTCCAGGGCCTACCTTTACAACCTCTCCTCGGAAACCTGCTAGGCAAAAAAGGCCACAGCATGCCTTTCTGAACTTTCCAATCAAATGGGTTTAGACTGGCTGCCTCCACCTTCAGCAACACCTCATCTTTGCTCGGATTTGGAATCGGAACTTCAACATGCTTTAAGCCAGAAGGTCCTCCGCCATAGCTATCGTACTGAACCGCATGCATGATCTCATTGGCCATAGTCTCGCAGTTGCGACTGCAACCTTAAACGTTTCGAAGAGCAGACAGAAGCTTGAAGCTCCTCCCAGATTTTATGAAGCACAGAGCTTATCCTTCAGTCGTTGGTGCATTATCTTTTTGTATCTTTGGCATAAAACAGTACAACACTGCCGGGCATCTGGGAACTCCGGAACACCTAAGAGCAAGTCCACCGTACGTGATAGCCCGGTGGACCGGCCGCTTTTTTTATTCAATTGCCCTAGCTCCTTGCTTCAGCCCATGCGGGCGATTGAGCTGATGGGGAGCTCAAGTGAGAGGGTGGGCTCG
>V300016263_L3_WHPEAkcfEAAARAA-541_1_paired_trimmed_paired_merged_contig_31497
TAAACTGAGCATGCATAAGAGTCTGCGAGGATAAGTTACCGCCTCTCATGTTGTTAACAGCAGCAGCAGCAGCCGCCTTTGCAGGATCGTTGGTGCTGGTATTTGAATGCGTAACAGGAGGGCAGAGTGACAACATCCCGCTCGAAGTTCCTGATGAGCCTTGTGACTGCTGCTGTTGCTCAGGTCGGCGCTTAGAAGCATGATAATACCCGCTTGAAGGAGATTGAGTAGAGGTGTTACTATTGGAATGTGAAGCTTGAGGCTGCATGTAGGCATTAGAGAAGAACTGCACTTGTTGAATCGATTGCTTATATAACTGTTGTTGCTGATGTTGCTGATGCTGTTGCTGCAATTGTTGCTTAGTACCAGCGCTCGAAGAGGTAATATGGGTGTTGCCTAGGATCGAAGGGACATTCCTCCCGCCAACAGGAGACGACTTCTGACTGGGCACTGATGGTGAGTTCTTGGC
>V300016263_L3_WHPEAkcfEAAARAA-541_1_paired_trimmed_paired_merged_contig_31498
CCAGAGACCTTGCGGACGTAGCCATACTCGCTCTCCTTCTCGGAGTCCTCAAATGTGGTCAATCGGGCACCGTACACCGCCGGCATTTTGGGCGCGGATCGGGCTGATATTTCGAGATCTGAGTCTCAAAGATCGACCAAAACCTTAGGGTTCCGACCGAATTGCAGAGAAGGTTGAGAAAGAGAGAACAGGAAGATAGACAGGGAAAGCCTTCAGATGACACGGACTGTTATCATGCGATCGGTATAATGGGCAAAGAA
>V300016263_L3_WHPEAkcfEAAARAA-541_1_paired_trimmed_paired_merged_contig_31499
TCTGGATCAAGTATGCCCAGTGGGAAGAGTCCCAGAAGGACTTCAAGCGTGCTCGCTCGGTTTGGGAGCGTGCCCTTGAGGTCGATTATCGAAACCACACCCTGTGGCTCAAGTATGCGGAGGTGGAGATGAAGAACAAGTTCATTAACCATGCAAGAAATGTGTGGGACCGTGCTGTTACGCTCTTGCCTAGAGTTGACCAGCTCTGGTACAAGTACATTCACATGGAAGAGATTATAGGGAATGTGGCTGGTGCTCGACAGATATATGAGAGGTGGATGAATTGGATGCCGGACCAGCAAGGCTGGCTCTCCTTTATCAAGTTTGAACTTCGCTATAATGAAGTGGAGCGTGCTAGAGCGATTTTTGAGCGGTTTGTACAATGTCATCCAAAAGTTGGTGCTTGGATTCGGTTTGCCAAGTTTGAGATGAAGAATGGTGAGGTTGCAAGGGCAAGAAATGTATATGAGAGAGCAGTGGAGATTCTAGCTGATGATGAGGAGGCTGAGCAGTTATTTGTGGCTTTCGCTGAATTCGAAGAACGGTGCAAAGAAACTGATCGAGCAAGGTGTATTTATAAGTTTGCACTTGATCATATACCCAAAGGAAGGGCCGATGACTTATATAAGAAGTTTGTGGGTTTCGAGAAGCAGTATGGAGATAGGCAAGGGATTGAAGATGCAATTGTGGGAAAGAGGAGGTTTCAGTATGAAGATGAGGTTAGGAAGAACCCTCGTAATTATGATGCGTGGTTTGATTATATAAGGCTAGAAGAGAGTGCAGGGAATAAGGATAGAATTAGAGAAGTTTACGAGCGAGCAATTGCTAATGTTCCTCCGGCTCCGGAGAAGCGATATTGGCAACGATACATTTATTTATGGATTAACTATGCACTCTACGAGGAGCTTGATGCTGAAGACATGGAACGTACTCGAGATGTGTATAGGGAGTGCCTTAATTTGATTCCTCACCAGAAATTTTCGTTTGCAAAAAT
>V300016263_L3_WHPEAkcfEAAARAA-541_1_paired_trimmed_paired_merged_contig_31500
TTCGACGCTTTCGAGCTGTTCCATGAGGCCGAAGGTGATTTCCCGGATGCAGAAAGATGGCAGAGGTCGCAGAGTGTGGCGTCGAAGAAAACTGACAAAGAAAGATGACATGCTGGGATACAAGATGGAGAGAGTACCATTCCTCGAGGAGCAGGTTCGGAAGGTAAAAGACGGAGGACAGCTCTTGGGAATGGACATCGAGAGACTACTGCTATCGGAAGATAACCGATTTGATTTTGTCAATGACGTAGCGGCCGAGGCTATTGAGTATGTGGAGAACAACAGAGACGAATATGGGGGCAAGAAGAAAGCCATCCTTCAAGTGATAAGCAACCGAGTGAACGATGCTGGGTTTTTTAGACCAGAGGCATATGAAGAATCCGACCCCTTCAAGCCAGGGCCTTCTTATTTGAAAGAAGAATTTACTTAAAAGTGGATTAGTGGATTAGATACACCATTAGTTCAAGTTCTATTGTAATCTGGAGGCTATTATCTATAATTAAGTTTTTGCTTCTTAATCTATCACTAAATACTTAATTATAGATAATAGCC
>V300016263_L3_WHPEAkcfEAAARAA-541_1_paired_trimmed_paired_merged_contig_31501
TATATACGTGCTCGCAGTCTCTCAGCGAACCAACTGGTTCATGTTTCTGGTGCGGGGGATTTCCAGCTGTCCAAAATGGAAATTCTCAAGGATCCATTTCCTTTGAATGCAAGAAAAGAGCAAGATGCCATGGACTCCGATGAAGTGGGTGATGCAGAGGTCCTTCGTTCTTTGGTTCCCGATCCTATGAAGCAGGAGGCTTTAC
>V300016263_L3_WHPEAkcfEAAARAA-541_1_paired_trimmed_paired_merged_contig_31502
ATGGGCGTGGGTGTAGCTATGATTGTGGACGCTGTTCGGATCGATTTTAGCGGTGCGGGCGTGGGAGTCGGATCTGGAGCCGAAGGAGGTCATGTGGAGGTCCGGGGAGTGATCGGAGAGCGTGGAGACGCAGCAGAAGGGATGCATATGGAACTAGAGGGAAAGAGTTGGGAGATATCGGGATTGGGAGGGGCTGGGGATACTGACGTGGCGGCGGAGGAGAGCGGCGATTACGGTTGGGGGTTTCATTTGGATATTTTTGTTGATAATTTTGTATTAGTTTTTGTGTTAATGTGTTGGGAAATGGGATATTGCGGAGAGAGGGAGACGGAGAAAGCGAGTTTGGCGTGAAAGTGGGAGAAACGATGTATACAGGGATAGTGTTAGGAAGCGCAACCGAGATGATGAAAGAGAGAGAACGAGAGACAAAAAGAGGGATAA
>V300016263_L3_WHPEAkcfEAAARAA-541_1_paired_trimmed_paired_merged_contig_31503
CTAAAAAGATTCCAGTTCTTCGGAGTAATGACGGTGCTATAACGTGACCAGACAACTCCAGTGCATGCAACCGCTATTTGCTGAGGATATGAAAGGTTTTCTGGTGGTTTAGCGAAGTCAGCAACATTAGCTATGCTGATTCCCCATTTAAATGTGGGAGCCCAAAAGTGAATGGTTTTAGGGCCGGCCGGGTGATTCCACAGCGCTTGGAGCTTCGTAGCCGCCATGGATTGTTCTCTCTCTAAGCTCTGTAACTCGCGAAAGTCAGAGAGACCAATATATCTGTTTGTGTTTTGAGATGGCCAGTAGTGTTTA
>V300016263_L3_WHPEAkcfEAAARAA-541_1_paired_trimmed_paired_merged_contig_31504
TTCTCTCTCCTCCTCATTAATTGTGTCCAACACCTTTGAAGTTCCTTGCCTCATCACACTCACAAATTGTGGCGGTGCAACTTCTGTGATGAACCTTGCTAGCCGCGCATTCGCCATTTTCTTCAATACAAGTTGAAGAAAACTAGTAACAATTGAGAATTTAGAAGCGATCAGGAAAGAGAAAAAAGAAGAAATCTCTGAGAGAAATGTACTTGAAGAAAAGG
>V300016263_L3_WHPEAkcfEAAARAA-541_1_paired_trimmed_paired_merged_contig_31505
GTTCTCTCTCCTCCTCATTAATTGTATCCAACACCTTTGAAGTTCCTTGCCTCATCACACTCACAAATTGTGGCGGTGCAACTTCTGTGATGAACCTTGCTAGCCGCGCATTCGCCATTTTCTTCACTACAAGTTGAAGAAAACTAGTAACAATTGAGAATTTAGAAGCGATCAGGAAAGAGAAAAAAGAAGAAATCTGAGAGAGAAATGTACTTGAAGAAAAGGGTTTGCTTGTCAAACCGAGTATATGAACACAAACTTATATAGATG
>V300016263_L3_WHPEAkcfEAAARAA-541_1_paired_trimmed_paired_merged_contig_31506
CATCGACCTCGAACACCTCGCGGCTGGTGAGATTGAGAATGGCGAGAGAGAATCGGTGAGGGATTTTAGGGAAATTACAGAGTGAGAAAAGGGAGGGATGAGGGGATTTGATGGATGGTTACAGAGAGATGGGAGAGAAAAAGAGGAAAAGAAAAGGGGAATAAAATTTACTAAAATTAATAGAAATAAATTACTGAAATTAAAACCCAAATTCCAGAAATGAAGAAAAATGGAACCCCAATATGGAAATTAATCACCTTCGTGTGATGGAGGGACTTGTGG
>V300016263_L3_WHPEAkcfEAAARAA-541_1_paired_trimmed_paired_merged_contig_31507
CGAGTCCATCAACTGATATTGCGAAACTACTTATCCACGAGTTCTAAAGAAATTGACGCCCATAATGATGCCTAGAAGTGTACCTTCTTCATCCGTGTTTTGATTTCCGATTTCCGGGATTTGTAGTAAATCCTCCTCTTTTCATCCTGCCGAGCTCTCTTCACAGCAGACTCGGGCTTCTTCGTGGCGACCTCACAAACAACGGAAGTCGAACCGGCCTCTGAAGTGGGCTCACAGCCACATACACTGAAAATAGTCAAGAACCTGATGCACTGAGGAATCGTTTTTGACCAGCTTCGACACGGCTTTCGCCGGAATCGTAGCAAAAGGGAGGGATGGGGGGATTTGATGGA
>V300016263_L3_WHPEAkcfEAAARAA-541_1_paired_trimmed_paired_merged_contig_31508
GTCGTCTCGCACCTAAAAACCTAAACCCTTCTGCTCACCCTCCCTTTCAGTTCCCGTTCCCTTTCCGTTCCCGCCGAGCTTTTACCAGAAGCAGCCATGGCCTCCATCCTCTCCAAGAAGCAGAAGCAGAAGCAAAAAAGCACCAAGCTTTCCGACCTAAAAACACTAGGGAACCAGCTCCTCTCGTCCCGGGCCCACATCAACAACCTCCCTAAGCTTCTCTCATTCGTCTCCCCGGCCTCGCCGCCTCAGTTCGTCGTCGAGTCCCTCCTCTCTCTCCAGTCCTTCTTTACCCCTCTCCTTCCCGACCTACCTCCCTCCTCCTCCAAGCCTTCCGCCGCCGATGGTTCCCATGACGACCCCGACTTCATATACCGCACCTGGCTCCGCTCCAAGTTCGACAAGCTCGTTGAGGCCCTCGTCGAAGTCCTGCTTTCGCCGCAATCTGACGAAACTCTCAAGGAGGTGGTGTTGGACACGATAATGGAGTTTGTGAAGTTCGGAAATGGCGGAAAGTTTCACTCTGCAATGTACCATAGGCTGCTTCGTAGTATTGTTTACACTACGGAACCGGTTAATTTGTTGTTAGACTTGCTCTCATCCAAGTATTTCAAGTATATCGATGTCCGTTATTTTACCTACATAAGCTTTGAAAAGCTTGCTAAAATTCTGGATGCAAACGGCATTTCTGAGGACAAAAACGTGAAGAAAGACGGCAATGATGGGGAGCATCCCAGCAAAAGCATGGATCAAGTAATTCACAAGATTCATTATTTGATATCACACATCCCATCTCTGGAAAGCTCAGTTGAAAAAACTGATCATGAGATGTGGAGTGGATCAGGTGAATATGAAGGGCTTGCTGGGAAGATGAAGGCAGATGGTAAACAGCACAAGACTGAGAAGCAGAAGGATAAGGTCTTGTCTGCAGACAATATTGCCAAAAAGATGAAATTGAAATTTACTAAAGCATGGTTATCATTTCTAAGGTTACCACTTCCAATTGATGTGTACAAGGAGGTTCTTGCCACTCTCCATCAGGCAGTCATTCCTTTCTTAGCCAACCCCGTCTTGTTATGTGACTTCTTAACTCGATCATATGACATTGGTGGTGTTATTAGTGTCATGGCTCTTAGCAGTCTCTTTATCCTCATGACACAACATGGTTTAGAGTACCCCAACTTTTATGAGAAACTTTATGCATTACTGGTTCCCTCTATTTTTATGGCAAAGCATCGATCAAAGTTTTT
>V300016263_L3_WHPEAkcfEAAARAA-541_1_paired_trimmed_paired_merged_contig_31509
ATCATTGGAACTTTAGACACTAGCGACTGCATAAACCTTCCCCAGTAATCCCAACGAGGCTGATAAGTTTCTTGAATAAAAGTTTGCGAGAATGAGCAAGAGTAGCAATCAGACACAGTTCCATTTGTAAGGTACAAGTTAGCATAACTAACGTCCCCAACCAATAACATAAGATCAGGTCCGTTAGCCAACAAGTGATCGACCGTTGATGTAGTATTGTGTGTAAGGCCAAGGTCCCCAACCACAGCTATTCTTCTGGGGTAACTCTTGGGACCGGATACTGGCATAGTCTTGAAATAAGATACTTTGCTCATATCTGCAATGCTAGGATCTCCACATTGATACTGATACAAAGTGTTGGGTCTCAATCCTGTGAGACGAACATGGTGTATAATTCCGGAAGTGTAGTTTTGGAGACCTTCAAACGGATACAGCTGATTGTAAATAAGGGAATACCCCGTTGATTGGTTATCCATAGGGAATCCGTACCTTCCATA
>V300016263_L3_WHPEAkcfEAAARAA-541_1_paired_trimmed_paired_merged_contig_31510
TTAGACGGCAATAAATGTGAGTTTAGCGTATGGTATTTTGGATCTTTCTTTGTGTTGTAAGATGTGGTGCTTGAAACTTCATATGTTTTATCGACGATTACTCACTGTTAATTTTATATGCTTCCTCATCTGCTTGTGCATGTGTTTCCTTCCAGTATTTCCTATATTTCAGAGTAAAAGAAGCAATTTGTTGGCTGTGAAAATTGCTTGTGGTTGTGGCGTGCTCGTAGCTTCTTCCTATAATGAAAGTTCGAATCCAAGGAAGCGAAACAAAAAACTTCTTGAGCTGAATTCTACATTGCTTAACCTCGTGGATAAGAATTTCATATGCTTTGCCGTATGGCACACCACATTGCTTAACGTGAGCAAGATTGTGATGTGCCGTGCGGCAAAGCATATGAGATTTTGCAGAACGAAGGAATTGCGTGAAATGGAATGCAACGCGCTGAACCCCTCGATTGGGGACTCATACAGTACATGTTCGCACCGGAGCTTTAGTTTGAGGTTCAGCCACTGTGCCTAACCGTGCAAATTTGGTTCCAACACAAACTCCCGAACCGAGCTCAATTGATATACATTTCGGGGTGCCATAGAATGCAAAGCGAACTTGGATTTATTATAACAAGTAGCTTCATGTTCACCACACGACCGAGGCAACACAAATAGTTTGTCATTTGTTATAGTCAAGTCCACAACGTAATATAACATAACGAATACAATCAAACCGCCTCGGCATAAACAGGGGTAACAAGTTTACAAATTCTTCGTCACCAATCAAACACATAATTCATCGTCGACCACCAATCTGTCATTCAGGGTTGTTTTTCAGTTTCAATCGACGGATGATTTATACACGCGCGTACCCGATTGCACGAACGGGCAATTTAAACACAACAGTTACTGGTTAAATGTACGTCTTTGCGAAATTACTACACATGCTGAGACATAAAATAGGATAGAATCACAGAAGTTCAAGCTGACTAGGCAACCGAACTTGGTTGAGTTTCTTCCTGAACCATGGCAGATTGTTTGAAGCAACCCACACCCAGAGAAGCGTTATTGCTCGGATTAGTTTTTGCGTTGTCGACCATCGGTGTTGCTGGCGAAGTAGGATATGGACTGTTGCTGACCAACCTGTCACGTCGCTTCTCCAGGAAGCGC
>V300016263_L3_WHPEAkcfEAAARAA-541_1_paired_trimmed_paired_merged_contig_31511
CAGAATCATCGATTGAACATATACGAGCGTGAGGCTTTCTGCTGAGTATTAAAGCAGCGTGTAAACAATTAGGAGGCAATGGTGTGTCATCAGCATATTCCGCTTCTCCTGTAACCTGAAGTCTTGCTGATAAATGAACCTCGGGAGACCCAACAGCAGTCCCACATTTTATAACTTCATAATCTTGTGATCCTATAACAGGTGGCCGGTGAAACGATTGTACAGCAGAAAGATGAGATAATGGTACACTCTCTTTAATGCATTGCTTCCCTTCCATTTGATGAGAAACCCAAAGAAAAAATTTGAAGAAAAAGCTAACACTCAATGATCTACGAAACTCCACCATTCCACCAGGAGCATCATCCTTGAGCAATACATCTTCTTGCAGGACTTTCAAGGCACCCTGCAACATCTCCTGGTTCCAACTCTTCCCAATGAGAAAATTTTTCGTTCTTTTTGCAGAAAGAGAGAGTGGAGCAACTCCACCATAAGCAATGGACGCATCAGACACAACCCAGCCATCTCTGTCCTCAAGATGAACACGAATCCCAGCATTCACAATTGCAATATCATCGTCCCTTCTGTGAGCTTGCTTATACTCTTTCACATACTCGAAGGACCTAGTCCAAGGTAAAAATACAGAGAGTAAAATTTCACCACTGGCCAGATCCACCTTTCGGTAACCCAAGAAAAAGTTCTCTGCCAGTGTCATTCTAATATTCCCTTTGCAATCAATAATCTGAAATTTCGCTCTAGAGGCCATCCAAAGAGGGTTCAAGTCTGATATTGGACTGGCTGTACAGATATTTCCACCCACAGACGCAACATTTCTTATCTGCACCCCAGCAAACCATTTTAATTGTTCAA
>V300016263_L3_WHPEAkcfEAAARAA-541_1_paired_trimmed_paired_merged_contig_31512
TTGGATGCTGATGTAGAGGTTTGGAGGGTGCTTTCTTGGTAGTGGCCCGTGTGACTTTGTGAGGGTTAGGGATAGTCTGTTGGTTGCTAGTTTGGAGTTGACGCGTTATTCAGATGTGTAGGAATACTCTGTTCGTATCTATTATCTTCACCACTGCGTGGTTGAACGCTAATCCAAAATGACTGCAGGTGGGAAACCATACCTACCACTGAGAAGATGCAGATGAGCATCGAAAACAGACAGCTCGCAAAAGGGTTATAAACAATATGTTTATACTAATCCAATTTCTTCATGACCTATTTAATAGTTGTCTTGAAAGACAACACACAAAGACAACCTGCCGGATTCGTAGCGTGCTTGGATTCAAAGACCAGGAGCCGAGTAATCAAATCATTAAACGGCGACAGAGGTGGAAAGTTGGCGAGCATAAACACCCAAATCTTACCGCCAAAAGGCCTCATCCCTAGTCAGATATATACGTACACATTTTGCCATAATATATCTCCTTGTAGTTTTAAGAAAAATATTTTGCTGATCATGTTCACGGACATAGGTGTTTCTGAGATACAGATTATGAGCCGGAGTTATTTTTATTTATACACGCATCTAGACATAGCTCAAAGAAATGATAATCAAGCATAACACTATTTTGCTGATCATCTTCACATACATAGGTGTTTACTTAAAGATCTCCATCACCCAAATGCCGGAGACAAAACATTCAAATTTAATGCCACTAAATCCAGCACCAGTTGCCAGAGTCATGAACTCTTCTCGGCTCCGCTCCTTTCCTCCCCTGTTTTGACTCAGCATAAGCACATCAAGTAGGGAGGTGCTCTTCACGGCGGTGCTAGTCTCTGGCTTCACTGGAAGAAGCGCTTCCACGATAATCACTTTTCCATCGTCTGGAATAGCGTTGTAACAATTTTCCAACAGCTTTAGGCAGTGTTGGTCACTCCAATTGTGAAGTATCCACTTCAACAAAATGGCATCCCCAGATGGAACACTTGCAAACATGTCTCCTCCAACATGTTCCACCCCAGGATATGAAGCGGCATGTTTTATGACATGAGGCAAGTCATAATTGATACCCTTAATATGGGGATGCTTAGAAGTGATTAGACTAATAGTGACTCCCAAACCACCACCAACATCAACAAGTTGGGTAATTTTCTCAAATCCCTTGTAGAGATGAAGAATCTTCTTGGTGACAATAGTGGTGTGGTTAAACATTGCTGTGTTGAAAACTTGATTAAACCTGGGGTCTAAACCTAGGTACTCATAAGAGTGCTTGCCATGGACCCTGTTAAATGAAATTCCTCCTTCAACAACTGCATCTTTCAGTTGGGACCAGGAGTCTAGGACGACCTTGTCTTGCATCAATGCCATCATGGGACCTAAAGAAACACCATCTTCATTAGTCACAAAGTAGTTGGACACAGGACCAAGGCTGTAGAGCCTCTGAGAATCAGACCCATCTTCTTCATTAGCAACGACAGAGCAGCTGAGAATAGAGTGACTGGCTAGGAGCCTTAGAATACGATCCAACATCATCGGTGCCTCAGAATTCCTGGTGCCGCTGCCAATACNNNNNNNNNNNNNNNNNNNNNNNNNNNNNATGTCGAAAACGCCTAGCTCGATTGCTGATTGCATAGACATGGACAGCACAGAAGAAAACACCAGCTGCATGGCACAGCCGAAGTTTTCCTCTTCTTCCAGCTGCGGGGCCATTGGACTGTCTATATTTGTATTGCGATACTTAATGCCACCTGAATGTGTTTACTTAACTTCTTTATATATAAAGCCAGAACTTCCTTTTGGTCAATTCGCGCTTTGTTATAAATAGATCAAAGTTAGAGAGATAACCTTTTAATGGTAGGTGCGAGGCAGATGTAAAATGTCACACTAAAATTATAGCACAAG
>V300016263_L3_WHPEAkcfEAAARAA-541_1_paired_trimmed_paired_merged_contig_31513
AGGTGTGTGTATATACACATATATACTATATATATCGGCGATTGTTGAATTGCTTTCTCAACATATTTCGGATATCTTCTTCCATGGCGGCGTCGATGATCTCAAACCTTGACGGAAGCCTCGACGCGTCGTCGATAGAGTCGAGCAGAAAAAAGCGGAGAAAAACTGGAGTCGTGGAGGAGGATCGGAACCGGAGCTCAAAAGCCGGAGTTCGATGGGGATCAGAGACGGAGCAACGGATCTACTCGACGAAGCTCGCGCAGGCCCTTCGTCAGGTGCGACAGAG
>V300016263_L3_WHPEAkcfEAAARAA-541_1_paired_trimmed_paired_merged_contig_31514
CCAATTTGAACCAAGTAGGGTTAGATTTGGGTTGGGGTTACAAAAATGCACTGCAACTTCTAGCTAGATTTGAGTGGGAATGCTTAAGCTAGAACTAGGTTTAGCTTGAAGACTTATGACCCCAGAGATGACCTCAGACGGTCCATTTCAAACGAAAGTCACACATTCGGGTTGATGCAAGTTGATTCTCATAAAAAAATTCCGCTTTCACCACCAGGAGGTGAAACTTTAGCAGCCTGATCGGGATTAAGTAGCCGAGAGTGCTAATCCAGGGGCCATAGGTGTGATTAAGCCTTGAATTTTTCGTCACGCACCCAGTCTGCGTGATACTTTTCATCATATGGAACAGCAACCCCTTCAACTAAAGGTTCTCCTCCATAGTCATTTTCACCATGACATAAGTAAGAATCTGGGAGAACCCA
>V300016263_L3_WHPEAkcfEAAARAA-541_1_paired_trimmed_paired_merged_contig_31515
GACCGAGCCCAGTGAGTGAGTGGAGCACCAACGAGACTAAACCACACAATCCGGGACGCGATGCGATCAAGCATTGGGAGTACGCCGTTAAGTCTAACAGCCACGTTTCTCCGGCGTCACCGTTTCTCAAATCCGCTGTCGTGTACTCTCTTTCCATCTTCGCCCTTCTCGTCGTCTTCTTCAGCTCCGAGAAGCTCCGCCGACGACTCGGCCAAGGACTCGGCGGGCAGTAAGTTGACTCGGTTGGCGACGGTGGTGGAGGGCTGCGACTACGAGCACTGGCTCGTTGTCACGGAGCCTCCTAAGGGTTACCCACTTCGCGACGAGATCATCAATGGCTACATCCAAACCCTAGCCACCGCCCTCGGAAGTGAAGAGGAGGCAAAGAAGTCAATTTACTCTGTTTCGACAAAGTACTACTTTGCATTTGGCTGCAAAGTCCC
>V300016263_L3_WHPEAkcfEAAARAA-541_1_paired_trimmed_paired_merged_contig_31516
GCTCCCATATCCGGCTCGGCCCACACCGACTACTCCGCCTCCTCAGTCGTCGACTTCGAGCGAAGCTCCCGCAACGCACGGCTCGATCTCGACCTGAACCTCCCTGCCCCCTCGGAAGTCGCCTAAACTCCCGCCGCCCGCCGCGAAAGATCACCCCTTTTCTTTCTTTCCGGTCCAAATTTGTTCCTTTCTTATGGTAGGAAAAAAAAAAAAAAAAAAAAAAAAAACCCTGTTAGAAAACGAGAAAGCTAGCAACGCTCGAGCTGTCATGTATT
>V300016263_L3_WHPEAkcfEAAARAA-541_1_paired_trimmed_paired_merged_contig_31517
ACGCTCCATCATGTGTGATACAGTTTCAAACCCTGCATTAACCTCTCTTTTAACTTCCGAACCAAGATCTGCCATGGAAGTATTGCGAGAGAACAATCTCTCCTTCCAACCTTTTGTGCTTTTTGAAATTGACTCTTTGTATCTCGTTGATACTGCATTAAATCGAGCTTTCAGAGAGTCTGAAAATGATTGCATATCTGATGGGCCAGCTCTATCTTGGGTACTTGGGGATGACTGGCTAGGCGACCTCCTATTGCTCATGGAAGATCCTTGTTGATTTGGAGAAGAAACACTAGATCCAGACACAGAGGCAGCCACAGGACCAGATTGTGACGAATGTACGGGAGTTGTCATTTGAGACAATTCTTCCCCTATATTCGTAGGAGGCGAAGGGAAAGTTACTGCAACTGAAGGAGCCGGTTCACAGGAGCCGGAGGTGTGCTAGGATGGGTAGAGAAGACCAGGTATTGCTGGCGACCTTGAGCTGATGACCTATTTCTTTGTCCTTCCCTTCTGGCAATGTGGCGTGAACGACCCATTGCAGCAGCAGCAGCTAAGTGCTGAATTATACGCTCTTCAAGTTCAGCATCATTTACACCCATGGGTAAATGCTGCAATTCAAAATCACCAAGTGTTGGATGATGAAATATTGTAGTATTTCGAGGTG
>V300016263_L3_WHPEAkcfEAAARAA-541_1_paired_trimmed_paired_merged_contig_31518
CGTAGTCAATTTCCGAATACTACGTGCTCAATTCTAATTGCTTGTGTTGTGAGAGTTGATTTCTGATCATTTTCGTCAATTTACAAAATGAAATGTCTCCAACAAAGAAACTACACGTCGTTCAGTTGATAATCCTCGAAACGAAAAGGCAGCGTTATTTGTCCACATCATCATTTACCAAAAACCACGGTGGCGGCATAGCCACTTAGCCCTGCCGCCGCTAGTAAAATAAAAAAGTTGAAAACGAGCCAGAGGAGGGTTTAGGGTTTTCCGGCACCGCGGTCCGCCGGAGCACAACCCATCTCTGAACTTTCCCGCTCCACCGTTCCTGTGAAAGCAGAGAAAGATGGGTAAAGCTTCAAGGGATAAGAGGGATATCTACTACCGGAAAGCAAAGGAAGAAGGATGGCGTGCACGCAGCGCCTTCAAGCTCCTCCAGATCGACGAGGAGTTCAATATTTTCGACGGCGTCAAGCGCGTCGTCGATCTCTGTGCCGCCCCTGGTAGCTGGAGTCAGGTTTTGAGCAGGAAATTGTATCTCCCAGCAAAGAGTTCATCTGATTCGAAGGATGGCGATGTGCCTCTTATCGTAGCTATTGATTTGCAGCCCATGGCTCCAATTGAAGGTGTGATTCAAGTGCAGGGTGATATAACTAATGCCCGAA
>V300016263_L3_WHPEAkcfEAAARAA-541_1_paired_trimmed_paired_merged_contig_31519
GTCCAGAGCGAAGCTGCTCCAAACCTGTGAGCGGCCATCCTTTTAAAGTCAAATTGTTTCCACCCTGATTTGATCCAGGAATTCCTATTAATGATCCCTCAGGACCTGCAGCTCTGGGATTCAATACTGGATTGATTTCAGTCTTTATGTCCGGTGTAGACCCTGCCAATTGCTGATTTCGAGCTTGGACTTGTTGAGTGATCCCACCAGCTGTACTATGCAAAACTTGCCCTGAAGGCTGGCCGGTTGCTGCAGCTGACTTCAATATTGAAGCATGATTTTGATCCAAAATCTGGCCCACATTTTCACCAAATCTCTGCTTCATAGATGCATCATCCATAGCATCTCTCTGAAGAGGAAGTTTTAATCTTTCCTCGTACATCTTTGTAGCCATAGCATTCGCTGTTCCAGGATTTTGTCGCATGAGAGGATCATTTCCAACAAGCCCATTTGTAGTTCCATTGAGAAGATGTGCCCCATCTCTTCTCTGCTGCGGCTGTGGCGGTTGCTGTTGCTGCTGCTGTTGTTGCTGCTGCTGCTGTTGCTGCTGCTGCTGCTGTTGCTGCTGCTGCTGCTGCTGCTGCTGAGCATGCCTTTGCATCATGAGTTGCTGCATTTGCATTTGCTGCTGCTGTTGTTGTGAGTTTTGCGGTTGCTGGGAATGTTGCTGCTGTTGTTGTTGTTGCTGCTGCTGCTGTTGCTGCTGCTGCTGCTGCTGCTGCTGCTGCTGCTGCTGCTGTTGCTGCTGCTGCTGAGCATGCCTTTGCATCATGAGTTGCTGCATTTGCATTTGCTGCTGCTGTTGTTGTGAGTTTTGCGGTTGCTG
>V300016263_L3_WHPEAkcfEAAARAA-541_1_paired_trimmed_paired_merged_contig_31520
CCACTGGAACATTTTCGAAGACATAGGGCGCAAAAATCTTCAGTATCTGAGGGAACTGCCGGGCATGTCCGGACTCCTGCTTCAGATCAATCCATTTCAAGAAATATTTCCATGGATGCAAGTCTTGAGCAGGTAAAAGAGTCAGAAGAATCCCCTACTGTTTCATATCCATCCCCAACAAAATTATCAGTTTCGTTGCCTTCTACTTCATCCTTGTCGGCATCCCCTTTGTCATCCCAGAGTCACCTGCCTCCTCCGAGCTCAACTCCATTGAGGTGGCCCCGCTGTTCTCCAGGACATCAGCTATTAAGGCAAGTATCTGATGGCCGAGTCCCAGGAAACAAGTCACCC
>V300016263_L3_WHPEAkcfEAAARAA-541_1_paired_trimmed_paired_merged_contig_31521
TTTGGTGACTTGATTCCTGGGACTCCGGCATCAGATACTTGCCTTAATAGCTGATGTCCTGGAGAACAGCGGCGCCACCTCACTGGCGTTGAGCCAGCAGGAGGCAGGTGACTCTGGGATGACAAAGGGGATGCGGGCAAAGATGAAGTAGAAGGCTGCGAAACTGATAATTTTGTCGGGGATGGATATGAAACAGTAGGGGACTCTGCTGGTTCTTTTGTCTGTTCAAGAGTTGCATCCATGGAAATATTTCTTGAAATGGATCGATCTGAAGTAGGAGTCCTGACATGCCCGGCAGTTCCCTCAGAAATTGAGGATTTTCGCTCTGTATGTCTTCGA
>V300016263_L3_WHPEAkcfEAAARAA-541_1_paired_trimmed_paired_merged_contig_31522
AAAAGAAGAACCAAGACCGGAATCTCCTAAACATCTTAGTGGGAGCTCACATCTTGCTGGATTTGGCCCAGAAGAACCCTTTCTTTCTAGTAGAATGATTCTCCGATAGGGCTCGAGCGCTCTTGGAGCCAAATGAAAAGTGCCGTCTCAAAAAAGGCTTTCCCAAGGAGCTTTTCATGCTGGAACTGGATCCCAACTTAGGATCCTTTCCTTGATGTCCAGTGCTTTTCAAGCGATCAAACACAGCAGAATCACCATCAAGATCTAACACCCGGTTCCTCGATCTCTTGTTTCTAGCCTTCAAATCCATTTCAGCTTTCAAAGCTTTTTCAGACAACTTGTGGATCTNNNNNNNNNNNNNNNNCATGATAAACATGTCCACAAATTAACACCGAAACCACAGAAAGCTCATTGGTTGCAATAATCTTTTGGCTGCTCCATGAAGATTTCTCACCCAAAAGCTTTGAGCAAACCCCACACGTCTGCGAATCAACAGAGGGTGAAGCTGAAACTCTGCTACTGGATCTAGTTATCTTTTCACGATTAAAGCCAAAGGACTCGCTATCAAAAGACCACCTTTCTCTATTAGATGTGGCCATGAGCTCGGAAAATGCATTCATAGACCAACTATCAGAAGAACCACCACGGGAGCCCCTAGCAGATTCATTGCTCCATGAGGGAGGCCTTGCCTTATCTTCAGAAATTGAGAAGCTGTTGGGTGACTTGTTTCCTGGGACTCGGGCATCAGATACTTGCCTTAATAGCTGATGTCCTGGAGAACAGCGGGGCCACCTCAATGGAGTTGAGCTCGGAGGAGGCAGGTGACTCTGGGATGACAAAGGGGATGCTGACAAGGATGAAGTAGAAGGCAACGAAACTGATAATTTTGTTGGGGATGGATATGAAACAGTAGGGGACTCTTCTGACTCTTTTACCTGCTCAAGACTTGCATCCATGGAAATATTTCTTGAAATGGATTGATCTGAAGCAGGAGTCCGGAAATGCCCGGCAGTTCCCTCAGATACTGAAGATTTTTGCGCCGTATGTCTTCGAAAATGTTCCAGTGG
>V300016263_L3_WHPEAkcfEAAARAA-541_1_paired_trimmed_paired_merged_contig_31523
AAAAATTGGTATTACAGAATGCGCAGACATGCAAACAAAGAGGGAATTGCTCATATAGATCCAGTATGATCCTAATTTCGTTAAATATTACATAAAATTATCCACCAAAATCATTACAAACAAATTAAAAATACTTCAAATCCCATAAAGTCACCTCTAAAATATATAAGATCAACAAAATATCATTAGATAATTTAAACTAAGATTATTACATGTATAATCATCTCTCTCCCCATCTGATCTGGGTCAGCTTCGCCTCTCCAGAACACAAGACTCCATACAAACACATAAACAAAGCCATTAATTTCTTCATTTAATTAATTAATTATTTATCATTACTCCAAAGCCTTCAGAGTGGTTATGTATTTATACTATTTTGGCTGACTATTTTCTTCGTGTGTATGTGGGCCGGGTCCATCCGGGTCGGGTCGGGTCGGGTATTCAGCATCTCCAGTCGAGTCGGACCTCACCGGGCCCGATAACGTGCTGACTGGGCTTGCGAAAAGACACGATCTGGCTGCTCGCCATAAACGCCGTCACCCGCTCCGACACCCGAATCTCCTCCATCTTCAGCTCCTGCAGCC
>V300016263_L3_WHPEAkcfEAAARAA-541_1_paired_trimmed_paired_merged_contig_31524
TCACAAGTTCAGGGGGGAAATTGATGAATACCTCTTAATTAAATAGTAGAATGTGTACAGGGCATAAGTGAGGTTTGCTAATATAAATATCCTCATTATAAATATCACTAAAGCATGCATATACATTGTGAGGTTTGCCAATATTTCCAGCTATTTCCAAGTGTGTGCTGGTGTGTTTTTTTCCCTTCAAATATGCAGTTCTTTTCATTTGAATCTAGATGTTAATATTTCTACGATTCAAGTGCCATTTTATTTC
>V300016263_L3_WHPEAkcfEAAARAA-541_1_paired_trimmed_paired_merged_contig_31525
TCAGGAAGAAGATTTTTGAAAAGTTGGAGAAGATAAGGGAACACTTTGGTTTGTCAAGGCCAAAAACCAATGACGGGAAAGAGGAATACCCATCACCACCACCACCACCACCACCACCATCATTGGAGGAGAAAAATCCTCAAACATTGCCACCAGCACTGCCCTTGGATCCTCAAGGGAACCTACTTGTACCTCTACCTCCTGTCGAAGTAATTCTCCCTTGAGATTGTAATTGTTGTTTTCAGATAAATAATCGCCCAACTTTTGGGGTCAACGAAACAGTCGAGTGTTAACACTACGGAAGGCCTATGGGTGCATGGTTATTTTTCCTCTTTAGTTAACGATTTGGACAATTTTTCAGCGCTTTCCGCTTCAAATTAAATATTTAAATATTTTTTTTTTTTTCAAGGGAAAGGCACTTCAAACTTAATACTTTACAATTTTGTAAGGCATGAGGAGCAAATGAGGTTAAAATGTGTGTTAAACTCCCTAACT
>V300016263_L3_WHPEAkcfEAAARAA-541_1_paired_trimmed_paired_merged_contig_31526
AGTTAGGGAGTTTAACACACATTTTTAACCTCATTTGCTCCTCATGCCTTACAAAATTGTAAAGTATTAAGTTTGAAGTGCCTTTCCCTTGGATAAAAAAAAAAAATTTTAATATTTAATTTGAAGCGGAAAGCGCTGAAAAATTGTCCAAATCGTTAACTAAAGAGGAAAAATGACCATGCACCCATAGGCCTTCGGTAGTGTTAACACTCGACTGTTTCGTTGACCCCAAAAGTTGGGCGATTATTTATCTGAAAACAACAATTACAATCTCAAGGGAGAATTACTTCGACAGGAGGTAGAGGTACAAGTAGGTTCCCTTGAGGATCCAGGGGCAGTGCTGGTGGCAATGTTTGAGGATTTTTCTCCTCCAATGATGGTGGTGGTGGTGGTGGTGGTGGTGATGGGTATTCCTCTTTCCCATCATTGGTTTTTGGCCTTGACAAACCAAAGTGTTCCCTTATCTTCTCTAACTTTTCAAAAATCTTCTTCCTGA
>V300016263_L3_WHPEAkcfEAAARAA-541_1_paired_trimmed_paired_merged_contig_31527
CTGCTCCTCCTCCTCCTCCTACGCCTTTCCGCTTCCACTTTCTCTCTCTATAACACATACAGAAACACTCACACAACCACACCTTCTCTCTCTAGAACTCCATACCCTGCAACAATGACGGACACCACGGACGACATAGCGGAGGAAATCTCCTTCCAGAGCTTTGAAGACGACTGCAGAATGCTCGGCAGCCTTCTCCAGGAGGTGCTGCAGCGAGAGGTCCGAAGCCAAATCACGGAGAAAGTCGAAAGGACCCGAATCCTCGCTCAGAGTGCTTGTACTATGAGGAATGCGGGGATAGAGGACGTTGCCGAGGTGCTGGAGAAGCAGCTGGCATCGGAAATATCAAAGATGAGCTTGGAGGAGGCTCTGATCCTCGCTCGTGCTTTCAGCCATTACCTCAATTTGATGGGCGTCGCCGAAACCCATCACAGGGTTCGCAAGCAACGAAATGACTCGAATGAGGCATCTCTGTCGAAATCTTGCGACGATATTTTTAATCAGCTTGTGCATGGTGGTGTTTCTCCTGATGAGCTTTATAATACTGTTTGCAAGCAGGAGGTTGAAATTGTTCTTACTGCACATCCTACGCAAATTAATCGTCGTACCTTACAATACAAGCATATAAGAATTGCTCATCTTTTAGACTACAAGGACAGGCCTGATATTGGTAACGAAGACAAAGAAATGCTGATTGAAGATCTGGTGAGAGAGATTACCTCGATATGGCAGACAGATGAGCTTAGGCGCCATAAACCTACACCGGTCGATGAAGCTAGGGCAGGTTTGAACATTGTGGAGCAGTCCCTTTGGAAAGCTGTACCTCATTATCTTCGGCGAGTTAGCAATGCTTTAAAGAAGCATACCGGAAAACCACTTCCATTAACTTGCACACCAATCAAATTTGGGTCTTGGATGGGGGGTGACAGAGATGGAAATCCTAATGTAACAGCAAAGGTCACAAAAGATGTCTCACTTTTATCTAGGTGGATGGCCATTGATCTCTACGTTCGAGAACTTGATAACCTCAAATTTGAGCTATCCATGAACCGTTGCAGTGATAGATTGTCGAGGCTGGCAGATGAAATTCTAGAGCAAGAAACTTCATCCAAGGATCGGCATGAGAATTGGCATCAGTGGCTTGGTAGACATCAGTCGAAGCAACAAGGTGCGGCCCTTCCATCACAACTTCCAGCCAGAGCTGATCAACCCTCGTGCACAGAATGCATTCCCCGAATTCAAATTATGAGGGCTGATTACCTGCCGAAACATCAGGATGGTCAGGACCCTCCAATGTCAAGTCCTTCCTCCCAGAGTCCCTTTCTCAACGGGCATATGATACCAAATGGATCTTCAGGGTCTCCCTCTTCTAATTCAAGTCGACTGCTTAATCAAAGGAAAATGTTTGCAGAGTCCCAGATTGGAAGGTCCAGTTTCCAAAAGCTTTTAGAGCCAAGGCCTCCTCAGAGATCTGGAATTGCTCCTTATAGAGTGGTTCTTGGTAATGTAAAGGACAAGCTTATGAAGGCACAAAGACGTTTGGAGCTTCTCCTTGAAGATCTTCCTTGTGAGTATGACCCTTGGGATTGCTATGACACTTCAGATCAACTTTTAGAACCGCTGCTCCTATGCTACGAGTCTTTGCAATCATGTGGATCTGGGGTGCTAGCTGACGGTCGGCTTACTGATCTGATCCGAAGAGTTGCTACATTTGGGATGGTACTAATGAAGCTCGATTTGCGTCAGGAATCTGGGAGACATGCTGAAACGCTTGATGCTGTTACCAAATATTTGGATATGGGTACGTACAGTGAGTGGGATGAAGAAAAGAAACTCGAATTTCTTACTAAAGAGCTCAAAGGGAAAAGACCACTAGTCCCAAAAAGCATGGAGGTTGGTCCTGATGTTAAGGAAGTACTTGATACCTTCCGCGTTGCTGCTGAGCTGGGGAGTGATTCACTTGGAGCCTATGTGATTTCTATGGCGTCAAACGCAAGTGATGTCCTCGCGGTCGAGCTTTTGCAGAAAGATGCACGACTTGCTGTTAGTGGGGGGCTAGGAAGGCCATGTCCTGGTGGAACGCTGCGGGTGGTTCCTTTGTTTGAAACTGTGAGCGACTTGAGAGAAGCTGGCTCAGCGATCAGAAAATTATTATCCATTGATTGGTACAGGGAGCACATAACCAAGAACCACAATGGTCTTCAAGAGGTGATGGTTGGATATTCGGATTCTGGTAAAGATGCTGGGCGTTTCACTGCGGCATGGGAACTTTACAAAGCTCAAGAGGATGTTGTGGCCGCATGCAATGAATTTGGCATTAAGGTTACCCTGTTCCACGGGCGAGGGGGAAGTATCGGTCGTGGAGGTGGCCCTACATATCTTGCCATTCAATCTCAACCTCCGGGCTCTGTAATGGGTACCCTACGATCAACTGAGCAAGGAGAGATGGTTCAGGCAAAATTTGGGCTGCCACAAACTGCTGTCAGGCAGCTAGAAATATACACGACAGCTGTGCTGCTTGCAACTATAAAACCTCCACTCTCACCTCGCGAAGAAAAGTGGCGTAACCTCATGGAGGAGATCTCAAAAATCAGTTGTCAGAACTACCGGAGTGTAGTCTATGAAAATCCAGAATTCCTTGACTACTTCCATGAGGCTACACCCCAGGCTGAGCTTGGCTTCCTCAACATTGGAAGCCGCCCCACAAGAAGAAAGACCTCCACAGGAATTGGACATCTTCGTGCAATTCCATGGGTGTTTGCATGGACCCAGACCAGATTTGTTCTTCCATCATGGCTCGGAGTTGGAGCAGGCTTAAGGGGGGTTTGCGAGAAGGGACACACCGACGACTTGAAAGCTATGTACAAAGAATGGCCCTTCTTTCAGTGTACCCTTGACCTTATAGAGATGGTTTTGGGGAAGGCAGACACTCATATAGCCAAACAGTACGACGAAGTCCTTGTCTCAGAAAGCAGGCGACATCTTGGTTCTGAGCTGCGAAGGGAGCTCTTGACTACAGAGAAGTATGTACTGGTGGTTAGCGGGCACGAGAAACTATCTGAGAATAATCGGAGCTTGAGGAAGCTTATTGAAAGCAGGCTCCCCTTTCTCAATCCTATGAACATGTTACAGGTTGAGGTACTCAAGAGACTGAGACGCGATGACGATAACAATAAACTCCGAGATGCATTGCTCATAACAATAAATGGGATCGCCGCAGGGATGAGAAACACAGGCTGAGTGAAGTCATCCAATCTCTTGGATGTAACTATTTTACTGAGGATTTCCACATTTGCTTTATTTTGTTTCCTGTCTTGCTTCTTGTAAGGGTTGCTGTAATTCGGAGGCTAAGTCTGAGAAACGGTGTATGCATCGATCAGTCGGTTTCATGGACGTATTACACACATAGTACTACTACAACGGTGAAATGTAGAATTGCTTTTAATTTGCACCTGGATA
>V300016263_L3_WHPEAkcfEAAARAA-541_1_paired_trimmed_paired_merged_contig_31528
GGGTCAACATGTTTCCTTCAATCAGCAAGTTCAGCAGTTCACAGACACCTATCAATAGTTTATAATAAGTTTGGGGGAGCAAGCTACAATTGATCTCGTCTCAAATTCGGTGCTCTACATTTTGATTTGAATCAACGACTACATACATTACTATTTGCACAAAGTGTCCAACGTACAAAATCTGTACTTTCCCTGGGGTTTTAATCAGTTTCTAACATCCACATTGAGAACTTATACAACATAAATGTGATGAACGTGGTAGTAATGGGGCTCGCACTGATAGGCTGTGTGCCTCACTATTTATCTCAGTACAGAGTGAATGATGGACAATGTATTGAGGAGATAAACAACATGGTAATGGAGTTCAACTTTGTGATGAGGTATATGATCGAGGAGCTCCGCGAAGAGCTTCCCGTTACCAACATCATCTTCTACAATACGTTTGAAGGTTCCATGGATATCATAAAGAACTTTGCACGTTACGTTTCAATGAAACTACCGTTGCTTTCTGTGGGTTAAGGGAGCACAAGGGTTTTGTCATGTGTTTATCACCGGATATGGCATGCAATGATGCTTCTAATCATGTATGGTGGGATCAGTTCCATCCAACTGATGCGGTCAATGCCATCCTAGCTGATAATGTGTGGAATGGTCTGCACACGAAACTGTGTTATCCAATGAACTTAGGGGATATGGTAGTATCGAGCTCCTATTGATTCGATGGAGAAGCTGTAGCAATGGCCATACTCTCTATAAAACAAAGATCAAATAGAGAAGCTCCTCGAAATTTTTGTTACTATACTTTTTGCATCAACTGTTTACAACATTAAATCGTACATTTCAGTATACAAGTGACATTACTAAAAGTACATTGTATATGTTTTGCCTTTTGGTAATGCAATGGGATCCGATTTAGAGGTAGATGTTATTGCTGTCTTCATTGTCTGTTTTCATCACGAAACTAGGAAATGAGGTTGTGATGTCCCTGCATTGAATGAAAAATTCTATCAGCTTCGACATAGCGTTTTGATGGTTGTAAGGTTTTACTTGAATTGTAATGAAACATAAAATTAGAT
>V300016263_L3_WHPEAkcfEAAARAA-541_1_paired_trimmed_paired_merged_contig_31529
TTATAAGTAAATTAGACTACTCCTTATATTGCCAATTGAATTTAAGATGTAATCTCAACTTTCTTCACAAAGAAGAGCTGCTTTGGCGGTGGGGGGAGGGGATTACACTGCAAAATACCATTTTAGAGAGTGATTCACTCCATATCATTACAGCAATTCAGGAGCGTTCTACCAATGTGTCCAATATGTCTAGCAGCCTACACTCGGAAATATTGTGGAGGATGCCAAAGTCCTGCTATCTCAGATCACTGGAGCTATGTCCGCTCATGTGCGCGGCCAAGCAAACGAGACGGCTCATTGTCTTGCTCGCAACGCTCTCCACGGAGTCTGTCTCGATCGTCGTTTGAGGAATCCCCAGACATCATGGAAGAATGTACTTGATTGAGCTGGGTTCTCTTCCACAGTTCCTTGTGCTGTACCGTACGTGTTAACTTTGATGGTAAGCAACGATACATGATTACAAAAATCTTTTCAAAAGGCGATCCAAGTTGAGTTGCCTACGTCACACGCACAGCAACCGAAAAGGAATCCCTCGTATTTGCGGCATCTTCCCTTCCAAAAAACCTTCACGTTCGTAGCAGACTCCAAAAACAGATTTAAATCCCAGATTTGATAGTATTCACCAAACGTACAACCACCCAAAATTAAAAAAGAAATTTCCATTCCTGCCAGTTTTTATTTTTTATTTTTTCCTTTACTTCTCCATCGTAAAGCTGTCTTTGCATTACATTTAGGGGAATGAAAAATATATATTACATATTATATAAAATATTATACATAACCAAAAATTTATAGATTAAAGAGGGGAAAAAACCCAAAAAACAGCCATCTCATAGAGCCAAGATCACACACACTTTTGATCTTATGTATAAAACATTCAAACTCAAAGTCATCACATTCACAATCCCCCAGAAAAAAGGTGGTCTTGCACTTGCACTACTTCTTCTCTCCTTGGCTTTAACTTCCTTGGACTTATATTTCAATCTCTCTTCTTCTTCTAACTTGTCTTTTTTTTTTTTTTATATATATAAGTATAATCTCATTTGATTTCTAAGCGGCCGCCACTGTGCCTGTATGGACAGGATAATCCTGTGCCGTGGCGGTGTTGGCTGAGTTGTTTGATTTCCGTTGCTCTCTTTTTCTCAGCGCTTTCATGGAGGAAGAGCGGTTCCAGTTCTTCTCCTTCGCCTCGTCTATTTCTATCTGCTCATCTCTGCACTCCTCACTGCAGAACGGAGTGTCACCTCTGTACATGAAGATGTCTCTGTTATCACCAAGTGGTTTCTTGCAGAGGAAACAAGCATCCAAGAAATGGGGTTGGTGGTGCTCCTCAAACCTGGCGTCACAGAACCTCCCAGATCTCGGCGAAAAAGAAGACGACGAAGAAAACGAAGCCATGGCGGGAGAAACGTTTCTGAAGCTGCCACTCCGCCTCGCGAAACACATCGGCCTTGAATAAAACGGGTGGTTGGACCCGGAAAACCCGGCTTCCATATCAGCCAGCGAGGCCAACCCATCGTCCTCGTCGATGAAACAAGGCCGCCTTGCAGCGCCGGAAACTGATTCCATTTCCTCTGAAGTTCTGATGATCTCAGTGCTGGAATGCGTTTGGCAGGAGAGAGAACGAAACGGAGAAACAGAGAGAGATGTGGTTCATGAGGAGAAGGTGGAGCCTTTTTAAAAGGAGACTTGGTGCGAGAGGAGAGAGAGAAAGTCTAGAGAGAGAAAGAGATAGTGTGAACAAGGCTCGAATCTAGGTTTAATCTAACACAAGGGATTACTGATTGATTGGAGCAAAATGGCGTTGGGAAGGAAGTGCAAGAGTTGCTTGACATCTAAGCGCGGCGCCGGCGGAGTGACGGCGGAGGCGGAGGGGACGGTGGAGTTAGGGTTTGTGAAGTACAC
>V300016263_L3_WHPEAkcfEAAARAA-541_1_paired_trimmed_paired_merged_contig_31530
TTGCGTCTACCAGTGACATTCGTGAGAAAACTATTGGAGAGTTGACAATGCTCAGTTATGAGAGGAAAGTTACAGTTCTCTATGAACTTCTTACAGCTTGTCTGGCTGATAAACGTGAAGAGAAGAAGAAATGTACCCGTCGGAGAAAGGGTTACGATGCTCGGCATCGTGTAGCTCTGCGTTTGCTAGCAACGTGGCTTGACGTCAAATGGATAAAAATGGAAGCCATTGAGACAATGGTTGCTTGCTCTGCAATGGCATTAGTAAAACAAGAAGAAGAAAAAGAAGGAACCCAATCACCAAAAGACAAATGGGCTAAATGGAAGCGTGGTGGTATCATTGGTGCTGCTGCAATAACTGGAGGAGCGTTGTTGACAATAACTGGTGGACTAGCAGCCCCCGCAATTGCTGCAGGACTTGGTGCTCTAGCTCCAACATTGGGCACTATCATCCCAGTCATTGGAGCAAGTGGGTTTGCCGCAGCTGCAACTGCTGCAGGATCTGTTGCTGGTTCCGTTGTTGTTGCTGCATCGATCAATTTGAGTTCAAAGCTACTGGAGAAAATCATAACCAGGGCAGGCTAGCAGTCGAGATCTTGGTTTCAGGATTTGTGTTTGATGAGGAAGACTTTACAAAGCCTTGGGAGGGACATGATGACAATTTGGAAAGGTATGCAGTGCTCTGGGAGTCTAAGAATTTAATTGCAGTGAGCACTGCAATTCAGGATTGGCTTACCTCAACAATTGCAATGGGTTTGATGAAGCAAGGTGCAATGATGAC
>V300016263_L3_WHPEAkcfEAAARAA-541_1_paired_trimmed_paired_merged_contig_31531
AAGGTGGGATGGAGGTATGGATCAACAACAGAAGATATCCTTACTGGCCTTTCAATCCATAACAAAGGTTGGAATTCTATTTTTTGTACACCAGACCCACCGGCGTTTCTAGGATGTGCACCTACAGGTGGTCCTGATTCCATGACCCAGCAGAAGAGATGGGCAACAGGCTTGCTTGAAATCCTGCTTAGTAAAAATTGTCCCATATTTGGCACTCTATTTGCAAATCTCCAATTCAGGATGTTCTTGTGTTACTTCTGGGTCCTTTCTTGGGGCCTACGTTGTATTCCTGAGCTGTGTTATGCTGCTTTGCCAGCTTATAGTATCATCACCAACACACATTTCTTACCCAAGGGCCAAGAACCAACCTACTATATACCCATAGCTCTCTTTGTCCTTTACCATATTTACACTTTATTGGAGCACCTTCAAACCGGTCTATCGATCCGAGCATGGTGGAATAACCAAAGAATGGGAAGAATAACTGTAATGAGTGCTTGGTTATTTGGATTTATTGGTGTCATACTCAAACTCTTAGGGATAACTGAGACAGTCTTTGAAGTTACCAGAAAAGATCAATCTACTTCAAGTGATGAAGGCTCTGAAGATAGTGAAGCTGGCAGATTCACATTTGACACGTCTCCAATTTTCATGCCTCCCACAACTATTTTGCTGGTGCAGTTAACTGCGCTTGCTACTGCTTTCTTGGGTCTGCGGCCACAAGATCAAGACGAGCTAGGGTCAGGCCCCTTGGAGGTTATAAGTAGTGTGTGGTTGGTGTTATGCCTTTGGCCATTTTTGAAAGGGTTGTTTGGTACTGGGAAGTATGGAATTCCCCTATCCACCATATTCAAGTCTGTTGGTTTCACGCTATTGTTCTACACCTTGTGTAGAAATAAGAGTGATGCCCCTAAGCTCAATTATGACTAGTTGTCAGGCGTTGATGCAAGTGGGTCTCACATCTCATCAACCGCTTAAAACCGCTGAAGTGCGTATTGCCGGAAACTGTTGCTAGCTCTCATGCTTCTAAACCATAAACAATGGTAGTACTACCTTCTTGGGTTTAGTATCTAATTCTGTAGAGTGTATGCTACAATTTCAACTTGGTAAAACATCCTTTAGAAGATATATGATATCACATGCTTATCTGGTTTACTATATAATTAAGCATTCCCATGTGATTAACTTTGGGACTAGTGGTGGAGCCACACAAAGAAAAATTTTCTCTTGCAACCATTTCAAAATTTA
>V300016263_L3_WHPEAkcfEAAARAA-541_1_paired_trimmed_paired_merged_contig_31532
GCCTCCCCGAGTTCAAATTCTGGTAATTGAACAACTTCCTTAGTGGAATTGTGAGAGTTGCATCGTATATGTACTTGCTATGGGTTTTTGGGTGTGATCTAAAGTAGGTGTTGTGGCTGATTTAAATGTTTGAGTAGCACTTATATGAATGCTACATTAGATCATACCAAAAAACCCCGGGCTTAGGAAGGCGGGGTTCTGGCTAATTGTATGTATGCTTTTAAAATGTGTACAAAAATATATGGAGGATAATGGGGTTCTTATGAAGCAGCTCTTGATAGCACTGAATGGAAGTTAGGATTGTGTGAATGACTTCAGCAATCGGGATTGTTCTTTCTCGATTTGAAATAGTCATTGCACAACACGTTGTTTACTGTAACATGTACGTAATTGCAATTAATGCGTGCTTGTATGTGTTCAGTAGGTTTTTATGACTGCTAACTGAGACTCAGTAATATATGCTCTTGCTTGCGTGGTTTTAGGTATTCCATTACAAAGGCTTTCTGTATCGCCTTTCTGATGACCTTCTTC
>V300016263_L3_WHPEAkcfEAAARAA-541_1_paired_trimmed_paired_merged_contig_31533
AAAGCCGCAAAGAATCCTCATGCTCCGAACAATGATTTTTCAAAGAGCAAACCGGCCAAGGATAAACCTACTGTGAAAGGCGCAACTCCATTCCCTCGTAAGGAGAGGGCATTAATTTCTCAGAGTCTTTCTTTCCCAGCAAGAGGATCTCGTGCGGATCCTATGAAGAAGAGTATTGATGTGTACCCGGTGAAAACAGAAGTCAAACATGCTCGAGGAGCAACCAAAGCTGAGGCTCCCATTTTGGTTTCTCGTCTGAATAATCCAACTAGGCGGGCATCCACAGGAGTTCATTCAAAGGATGGGAACACAACTGGAGCTTCCATTAAGAGGACTTCTTTAGCATCAATACCCAACATTAGATCCTCTTCATCCGGCAAGTCTGGTTCTGTGGATACATCCGCCAATAACCCATCTAATGGGATCCGATCAGTTGATCAAAGTTTAAATGCTGTAAAAACAACTCTGCCAATCAAAGAGGATGATGATGCTCACTCCGTTGCTTCGACTACACCTAGCGGGCG
>V300016263_L3_WHPEAkcfEAAARAA-541_1_paired_trimmed_paired_merged_contig_31534
AGCCTGTATCTTTTCTTCCAGCTTCGTAAAAAACTGATGAACAACGAATAAGGTTCATTAGTGATACGAGTTGATTATAAAACTGTTAATATAAGAAATAATTGTTGAGCAGAAGTTCCTGCATCCAAAATGCCTGCAATTTGGAATTCCACATATTGGGAGGATGCTATGGCAGCGCTCAAATAGTGGATAGAGACCCACATAACAGGGCATGTTTTAGAATATAAAACGATTTCTGGCTTGCATCCTGAATTTTTAAGCTTTTGAAAATAGCAGTAAACTTCATAAGAACCTATTGGTATGTTCTACCAACCTCCTTCCGTTTTTCAGC
>V300016263_L3_WHPEAkcfEAAARAA-541_1_paired_trimmed_paired_merged_contig_31535
AATAAGCTCGGAAGAAGTAGAAATTGGGAACTTCGAGAAATTGGTTATTCTTGTTGCTCTCGTTGATTTGTTTTGACAAATTGAAGAATAAGTGAGAAGAAGAGAACCATATTCAATGGGTAATAAGCTCGGAAGAAGTAGACAGGTGATTGATGAGAAATACACAAGGCCTCAGGGGCTTTACCACCACAAAGATGTGGATCATAAGAAACTGAAGAAGCTCATACTTGAGTCCAAACTTGCTCCTTGCTATCCTGGAGATGAAGAAGGCACTTGCGATCTTGAAGAATGTCCAATTTGCTTTCTGTATTATCCAAGTCTTAATAGATCAAGATGTTGCATGAAAGGCATTTGTACAGAGTGTTTCCTGCAGATGAAAGTTCCCAATTCAACTCGTCCTACGCAGTGCCCTTTTTGTAAAACAACCAATTATGCTGTGGAGTTCCGTGGTGTGAAAACAAAGGAAGAGAAGGGCCTGGAGCAGATTGAAGAACAAAGAGTCATAGAAGCAAAAATCAGGATGCGACAGCAAGAACTTCAGGATGAAGAAGAAAGAATGCAGAAAAGACAACCGAGCTCTCCAAGAAGAAGCATGGCACCAATGGGAGATGAATACAGCTCAGTAACTGTTCCATCTTCCATTTCTCCGGAAGGAGAGGAAATAGTTTCTTCTCAAGATTCATGTGCTGTCTCAACATTTAGACAGCCTCCATCTCCAAGAG
>V300016263_L3_WHPEAkcfEAAARAA-541_1_paired_trimmed_paired_merged_contig_31536
TACGTGCTTGATTGTAGTTTGAAGTTCTGTTAGGTTTCTTCGGGTTCTTGCTGCAGTTTACGTGCTTGATTGTAGTTTGAAGTTTTGTGCGGAGTCTTTGCGCGTATTATCTACTTTATTCTTTGCTCGTTTGTTCCTAAAGAAAAGCATTTGGATGACTTCAAGTTCTATGTTTAGTTTCTACCTTTTGTGCATTCTTACTAATACGATTGTGACAATATGTTTTGGCACCGAAGTGAGGTCAGTTGAATTCTTTGCTGTAAAGTTTATGATACGAGACTTTATGATGAGGCTGTTGCTTTCGCTCTCAACAATTCCAAGGATTCCGAGGGTTTATTTTGGCTGCAAATGTTGGCTGTTCAATTGAAAGCATTTTTCTGGTTTGCTAAATGTGTTGTAAAATAATAGTTAATACCACATTCTAGCTTCTCGTTGAAGTTTTCCAAAGTAATGTTGACTGTACAATAATATGTTTTTGTTCTTCATAGAAATTTGACTGCGAGAAAGTGGTATGTTATTCTTGTTACTGTCATTGATTTGTTTTCACAAATTGAAGAATAAGTGAGAAGAAGAGAATCATATTGGATGGGTAATAAGCTCGGAAGAAGGAGACAGGTGATTGATGAGAAATACACAAGGCCTCAGGGGCTTTACCACCACAAAGATGTGGATCATAAGAAACTGAAGAAGCTCATACTTGAGTCCAAGCTTGCTCCTTGCTATCCTGGAGATGAAGAATGCACTTTCGATCATGAAGAATGTCCAATTTGCTTTCTGTATTATCCAAGTCTTAACAGATCAAGATGCTGCATGAAAGGCATTTGTACAGAGTGTTTCCTGCAGATGAAAGTTCCTAATTCAACTCGTCCTACGCAGTGCCCTTTTTGTAAAACCACCAATTATGCTGTGGAGTTCCGTGGTGTGAAAACAAAGGAAGAGAAGGGCCTGGAGCAAATTGAAGAACAAAGAGTCATAGAAGCAAAAATTAGGATGCGGCAGCAAGAACTTCAGGATGAAGAAGAAAGAATGCAGAAAAGACAAATAAGCTCTCCAAGAAGAAGCATGGCACCAGTGGAAGATGAATACAGCTCAGTAACCATTCGATCCTCCACTTCTCCAGAAGAAGGAGAGGAAATAGTTCCTTCTCAAGATTCATGTGCTGTGTCAATGTGTACCCAACCGCCACCTCCAAGAGTGTACAGGGAGGATGAATTCGATCTGGATCTTGAGGAAATAATGGTCATGGAAGCAGTTTGGCTTTCTATTCAGGAGAATGGGAGACATAAGTCTCCATCTTACGTAGATGCTGCTCCGTCTGAACAATTTGTCACAAGACAAAACCTTGTCTCACAAGCCATGGCTTCAGTTTCCGGTTCATCTTCACCATCGGGGGGTCTTGCCTGTGCAATAGCTGCCCTTGCGGAACGACAGCAAACGAGTGGAGAATCCTCCACTAGTCCTGGCGGCAATGTGTCGGGGGTTAGTATGGTTCCTGGCACTAGCAGGTTTTCCAACAGGGTGGACGGAGAACCCAGGAATTATCAAACTGCAGTGACCTTTTCTGAAATGTCAATCAATCACAGGATGGCTTCGACGCAGGATGACAGAGAATGGAATGCTGACACAACACAGATGAGTTATGCAAGTTCTGACACAACAGAAGATGTCGGAAGTACATCTGCACCACCAACGGGGAGTGAGATTGAGGGCGATCTTTCAAATGCCCCAGGTCCTATTGTTCCCGAGAGTTTTGAGGAGCAGATGATGCTGGCCATGGCAGTTTCACTGGCTGAGGCTAGAGCGGCAGCCAGTGGACCTGGAGTTTCCTGGCAGTAGGCTAA
>V300016263_L3_WHPEAkcfEAAARAA-541_1_paired_trimmed_paired_merged_contig_31537
CTCTTGGAGATGGAGGCTGTCTAAACGTTGAGACAGCACATGAATCTTGAGAAGAAACTATTTCCTCTCCTTCCGGAGAAATGGAAGATGGAACAGTTACTGAGCTGTATTCATCTCCCATTGGTGCCATGCTTCTTCTTGGAGAGCTCGGCTGTCTTTTCTGCATTCTTTCTTCTTCATCCTGAAGTTCTTGCTGTCGCATCCTGATTTTTGCTTCTATGACTCTTTGTTCTTCAATCTGCTCCAGGCCTTTCTCTTCCTTTGTTTTCACACCAC
>V300016263_L3_WHPEAkcfEAAARAA-541_1_paired_trimmed_paired_merged_contig_31538
TCGACATCGGCGCCCGGGCTCGCCAACTCCAAACCCGCCGCCTCTGGACCTACGCCCTGACCTTCAGCTGCATCGCCGGATTCATTGTCATCGTGCTCAACAGCTTCCAAGACCAGCTCGTCTTCTACGTCACTCCAACCGACGCTATCGAGAAATACTCCGCAAACCCTAGCAAGAGCAAGTTCCGGGTCGGCGGCCTCGTCCTTGAAGGTAGCGTTGTCCAGCCGTCTTCCTCGCCGGAGA
>V300016263_L3_WHPEAkcfEAAARAA-541_1_paired_trimmed_paired_merged_contig_31539
TCTCCGGCGAGGAAGACGGCTGGACGACGCTACCTTCAAGGACGAGGCCGCCGACCCGGAACTTGCTCTTGCTAGGGTTTGCGGAGTATTTCTCGATAGCGTCGGTTGGAGTGACGTAGAAGACGAGCTGGTCTTGGAAGCTGTTGAGGACGATGACAATGAATCCGGCGATGCAGCTGAAGGTCAGGGCGTAGGTCCAGAGGCGGCGGGTTTGGAGCTGGCGAGCCCGGGCGC
>V300016263_L3_WHPEAkcfEAAARAA-541_1_paired_trimmed_paired_merged_contig_31540
TATGAAGCTAGGCGTGTTGGGCTTGTGAAAAGTGTCAATGCCAAGGAGAGAACAGCTTGTGTGAGGTGGTTAAAGCCAGTTTCCAGACCGGAAGATCCTAGAGAGTTTGAGAAGGAGGAAGTTGTGAGTGTCTATGAGCTTGAGGGGCATCCGGATTATGATTACTGTTATGGGGATGTTGTTGTCAGATTGTTGCCAGTTTTTGTCTCTGCACAAACTGCTTCAGGGACAGACTTAGATGAGGAACCAAAGCAACAAAACGGACCAAGTGATCTTAGTTCCGCTTCTACAAAAAAGGAAGATCTATCTAGTGATGAAGCTTGTTTGGACTTCTCCGATCTTTCTTGGGTTGGAAATATAACTGGTCTTAAGAATGGGGATATTGAAGTTACATGGGCTGATGGGATGGTTTCTACGGTTGGACCTCAAGCAATTTATGTTGTTGGCCGAGCTGATGATGATGACTCCATCGGTGCTGGAAGTGATGTTAGTGATGCTGCTAGTTGGGAAACGGTTAATGATGATGAGATGCCTGCACTATTTGTCCCTGCGAGTACAGAAGAGGAAGTTCGGCTACAAAATGCCATTGGGATGAATTTTGAAGCTGAAGAGAGTGGAGAGAATAATTCTGGGAGGAACCCGGCATTGTCTGTTCCCTTGGCTGCACTTAGGTTCGTTACCAGACTGGCACATGGTATATTCTCAAGAGGACAAAGAAATATGGATTCAAATTCTTTGGATACTGAAGGTGAGGGCGAAGGTGAAGTTGAGCCTCGGGAAGTAGAAATTGCTCAGGGAGGAGATCACGGTGAAGATTCCAGCTCTCAGAAATCTAATGTGGTGGATCCTTATGGTCTAGAAATAAATAAGGAAGAAGAAGAGAAACATGTTACCCCACAGGCTACAGAAATGTTTGATGCAGCAGAAATTCTATGCAACTTAAAGACTGAAGAATCAGATTTTGTAGAATGCAATAAGAATGATGCTTGCAGTTTCAAACGCTTTGATATTGCCAAAGATCCTTTGGACCATCATTTCCTTTGTGCAGCTGGGCAGAATACCAGTGGAAGAAAGTGGTTTAAGAAGGTTCAGCAAGATTGGAACATCCTTCAAAATAACCTTCCTGATGGGATTTGTGTACGAGTTTATGAAGATCGAATGGATCTCTTGAGGGCAGTTATAGTTGGGGCTTATGGGACACCTTACCAAGATGGCCTCTTCTTTTTTGATTTTCACCTCCCTCCAGAGTACCCTGATGTTCCTCTGACAGCATACTATCATTCTGGTGGCTGGCGGATAAATCCAAATCTATATGAAGAAGGCAAAGTGTGTCTTAGTCTTTTGAATACTTGGACTGGCAGAGGGAATGAAGTATGGGATCCAAAGTCTTCTAGCATCCTTCAAGTTCTTGTTTCGCTCCAAGGGTTGGTGCTAAATTCTAAGCCATATTTTAATGAAGCGGGCTACGATAAGCAGGTTGGGACGGCTGAAGGAGAGAAAAATTCATTGTCCTACAATGAGAATACTTTCTTACTGAACTGTAAGACAATGATGTATCTTATTCGGAGGCCACCAAAGGACTTTGAAGAGCTCGTCAATGACCATTTCCGGAGGCGTGGTTTCTATATCTTGAAGGCCTGCGATGCATATATGAAAGGCTATTCGATTGGTTCTCTCACTAAAGAT
>V300016263_L3_WHPEAkcfEAAARAA-541_1_paired_trimmed_paired_merged_contig_31541
GAAACATAAACTGCAACCATGCCTTTGAGAAGAGCCTTTGAATCTGCTTCTGTAAGCCTGCTGCTTAACAAGTTGGCCAATCAAGACGTAATTGATTTTTTCCTCAAGTGGAAACTGGACGGCTCGCTCTTAACAAAACTCAAGACAAACCTGCACATAATTCGTGCAGTTCTCAATCATGCTGAGGAGAAGCAAGTCAAAGACTTAGATGTCAAAGCTTGGATTGAAGAAGTCAGGGTTGCGGCCTATGATGCTGAGGACATTGTGGATGAGCTTGCTAACGATTCACTTGAATCGCAATACAATAATAAGGCATTGAACTATGTCTGTGACTCTTTGAATGCAAATGAAACAGTCAAGGAAAGCCTGGACTTTAAGATGAAAGACGTTGGTAATGCTCTGAATCCGTTTAAGGAACGTGTAGAGCCAAAGCTGAAAAAGATCATAGAAAGATTAGATGAAATTGCAAAGCAAAAAGATATTCTTCGTTTGAGAGAAGATGCTGGAGGGATGTCGTCTGGGATTGATAGATTGCCGACAACTCCAGTGGTTAATGAATCTCATGTTTATGGCAGAGAGTTTGATAAGGAGGAAATAGTCAAGTTGCTGGATTTGGGCAAGGAAAATGATGATGGGATTTCCATAGTTCCAATTGTAGGCATGGGAGGCATGGGAAAGACAACACTAGCTCAACTTGTGTATAATGATGAGGTCGTGGGTCGGCATTTTAACTTGAAAGCTTGGACCTGTGTGTCTGATGTATTTGATGTCTGCAGGATAATAAAAACACTTGTTGAGTCGGTGACCAAGAGTACTTCAAGCACAAACAATCTGGAATTACTTCAAGAAAATCTCAAAAGATTGTTGGACAAGAAGAAATTTTTGGTCGTTTTGGATGATGTCTGGAATGATAATTATCAAAGTTGGGATGAATTAAGAATACCTTTCATGGTTGGCGCTCCCGGGAGTAGAATTATAATAACAACACGCTCTAAAAAAGTTGCATCAACTGTGGGCACTGTTGTACCTTACAATTTGAAGGCATTGTCAGAAAATGATTGCCAGTCATTATTTGAACAAATTGTGTTTGATAACAGAAGTTTAGATGCCTGGGGAAACTTCAAAGTGATTGGCAAGAAAATCGTAGAGAAGTGTAAAGGGTTGCCTTTGGCTGTGAAGGCACTTGGGGGTCTTCTGCGTGCTGAACCTGAAATGGATGAGAATTTCTGGAATGATATCTTGAAAAGCAAGATGTGGGAACTTCCAGACAACAACATTCTACCAGCTCTAAGGTTAAGCTACCATCACCTCCCAGGGAATTTGAAGCGATGCTTTGCTTATTGCTCAATGTTTCCTAAGGACTATGAATATGAGATAGAGATGTTAGTCATGCTATGGATGGCCGAGGGTTTTGTGGAGCCAGATGGAAATAAAAGAATAGAAGATGTAGCTGGAAGATATGTTTCGGAATTACTATCAAGGTCCTTCATCCAACATTACCTCAATGACGCGAAACGATTTGTGATGCATGACCTCATCCATGATCTAGCGCAATCTGTTTCTGGAAAAACATTTTTCAGGTTGGAGGAAAATGCAGAGACTAATAGTGAGCTGCCCACAAAAACTCGTCACTTGTCATACATTCGCAAACCTGAAGATGTTTTTCAGAAATTTGAGCCATTCAGCGAAGTTGAGTGTTTGCGAACATTTCTACCATTACATCCGATGCATGGGTTCAGTCTCAGCAGCATAACCGACAAGGTTCCTCGTGATATGATGCCAAAAATGAGATTCTTGCGGGTGTTGTCCTTTAGTGGTTATCTCATAGCTAAGTTGCCAGATTCAATTGGCAATTTGAAAAGTCTTCGTTACCTTAATCTGTCTCATTGTGAATTAGAAGAGCTACCTGAGTCAACAAGCAGCCTATACAATCTGCAGACGTTGATATTGTTCAGATGTGTATCCCTCACCACACTGCCTACAGATATGGGAAACCTTAAGAATTTACGGCATCTCAACCTTATTGGAACTAACCTGAAAAGTATGCCTCTGGGAATGGGAAGATTGACTAACCTTCAAATGCTGTCAGATTTTGTTGTGGGGAAAGCCACCGGATCAGGGATAGCTGCGTTCAAGGATTTGTCACATCTTCGAGGTTCCCTTTCCATTTCTGGTTTGCATGAGGTGGGCAGTGTTCGAGATGCAATTCAGGCCAAATTGGAGGCAAAAAATTATCTTGATGAGCTAGTTCTGGATTGGAGCAGCAATGGTAATAGTTCACGAACTGAAAAAATTGAGACGGATGTACTCGATGCATTACAGCCTCATGAAAACCTGAAGAAACTCACCATCAAGTACTATGGTGGTACCGAATTTCCAAGTTGGATGAGTGATCCTATGTTCAGTAATATGGTATATCTGCATCTTTACAGTTGCACAAAGTGCACATCTTTACCATCCCTTGGCCAACTACCTTCTCTTAAAGACCTTGTAATTGAAGGAATGGATGGAATAAATCATGTTGGAATTGAACTTTTTGGGGATGGTGATGATTCTCGAATTCCATTTCCGTCGTTGGAGACTTTGAGATTTAAGAACATGAAAGAGTGGGAGGAATGGTCATCTATAGAAGATGGAAGACTCGATGGATTTCCTGGCCTTTGTGAGCTTTCCATATTCAGATGTCCGAAGTTAAGAAAGTTCTCCCATGGATTTTCCTCCCTGAAAAAGTTGCACATCAAGAACTGTGCAGCTTTAACTACTTTTTCTTGTCTTTCTGAACTTGGAAACTTGGAACCTGCAGAATTCCCAAGCCTTCAACAGCTTGTTCTCGTAGATTGTGGTGAGCTTGATGAACTTCCTGTTACTATCCCTTCATTGGAATATCTAGAGATAGATGGTTGTAAAAATTTGGCTGCACTTCCAAGGCTAATGGGCCTTTTTACTTTGTCCGTGTTAGATTCTAGTGTTGAACTACTTGGATGCATGATGGAACTAAGCTCACTAACCTCTCTGCACTTGAATAATGTTTCACATGTCAAGTCTCTGCCTGAGGACTTGGTGCAACATATCGCAAAACTTGAAGAGTTGAGTATTGATAGCTTTCTCGAACTTGAATTCTTGTCAAATAAGAGATTGGGACTGGCAGGTCTTGCATCCCTTGGACGCTTGACCATCTCCAATTGTCCTAATTTCATTGCCTTACCAGATGAAGCGAATAAGCTCCCACCTGTGCTTAAATATTTGAGTTTGAAACATTCTCCAAGCCTGGTGAAGTTTCCACATGAGCTCTACAAACTGAAGTGTCTTACAGAGTTGAGAATTGAATGGTGTCCAAAGCTCGAATCATTTCCATATACAGGGTTGACATCCATGCTTAAGCGTCTTGTAATCAGTGATTGTGGTGGTTTTAAGAGCCTTCGGAAGGAGGTGATGAGCAACAACAATAGCCTTGAGTACTTGGAGATACGTAAATGTTCTTTTTTGACATCATTTCTTGAGGAAGGAAACTTGCCTCCCACCCTCAAACACGTAAAAGTTTGCTATTGCAAAAGTCTGCATTCATTGCCGGAGGGTTTGATGTGCAAAGACAACATGATGCTTCAGTTTTTGGAGATAGACAACTGCCCCTCTCTCATGTCATTCCCAAGAGGTGAGCTACCCACAACACTTGAGCGCCTTGAGATCAGCGATTGCTCTAAACTCCGGACCTTGCCATCCAGCCTTCTCAACCTCCTGAATCTGGAAATCTTGCAAGTAACTGGATGCCCCTTTCTTGAGAGTTTTCCGAAAGGCGGGTTGCCAACAAACATAAAATCAGTTATAATTTCTGAATGCGAGGAGCTCAAGTCCCTACCGCAGTTCATTTACAAACTTAAACGTTTGCAAAAACTTGAGATATCTGGTTGCTCTAATCTCATCTCCTTGCCAAAGCAAGGTCTGCCCACCAGCTTAAGATTACTTACAGTTACCGATTGTGAAAAGCTCAATCCCGTAGATGAATGGAGGCTTCACAAACTCCACTCTCTTCGTGATCTCACTATTGGTGGATTTCCTGGCCTCGTGTCCTTCTCAAGCGAGTTCCTTCTTCCCCACACTATAACATCCCTCATCATCCAAAGACTCCCAGATCTTGGATCCATATCGGAGGTGCTCGAAAATCTCTCAACTCTTCACAAATTGGTCATCAGGGAGTGTGATAAGCTCCAATATTTGCCAACAAAGGGGCTGCCAGCAACGCTTTGTCACCTATCAATTCATCGCTGCCCTCTTCTGCTGCATCGGTGTGAACGAGACAAAGGAGAGGATTGGTCCAAGATTGAAAACATCCCCTATGTGCATATGAGTTAATGGCATGAAGATAATGAGAAACAGAGGAGTTTTCTCAGCAGCACTACGACTGACAAAGGATGAGCAGCTTACATTCGCTGCCCGTAGTTGTGACCTTGTTACAGCCAAGATGTAAATACAAAGCATCTTCTTGCTCAAAGCACCTCCCGTCTCACATTCATTGAATTCAGGTCAAGTACTGTTTGTTATTTGGCTCCAATTTTTTAAATACGAACTCTACTTAGACTCATTAAATGTGAGAAGTCGTTCTTCTTTACTGTCGATCACTATTTGACAGACTTATAAAAATCCTCACTACGACTACATAAAGAAAAACTTCTACACCCGTTTCAAAACATAATTTTCCTACTAGAAGGGAATACTCATTTGTCATCACAGAATTTGTTATGGTATTCAGGAGTATCTGATACTCCGGAGTGGAATTAACATGGGTGTTGGCGATGAAATCAGTGTTTTAAAAAACGCGCCATGAGGCACGCCTAGGTGGCTTTGGAGGTGGGGCGGGGGTCAAATCACTTCTGCATAGTGGGAGTAGGTGAAAACTCGCCTAGATGTGGTTGGGGCGCTCCTTAGGGCGTTCTAAGGCGGCCGAAATCCTTGCACTCTTTTATTTTTTCAATTGCAACAGCAGCGTCTTCACGAAGAAGTATTTTTTTTTTTCAAAAGACTTGGCCCAAAAAATCTTTTAGGCCGAGTCCTTTTTTCATAACCCACAACAGTCCCCCTTTTTTTTGTAACCATAGCAGTTCCCTTTTTTTTGTGAACCCACAGCAGTCCCTAATTATTTAGATCCCGTACGGCAAAGCCTTGATAAACCAAGTCTGACTGTAGTTCTGATTGTATATTAT
>V300016263_L3_WHPEAkcfEAAARAA-541_1_paired_trimmed_paired_merged_contig_31542
GTAGTATCAGAAGTGTCATTCGATACAAAAGAGCCATGATCCTATAGATTGGGGCCTTCTCTTTCGTGAGGGGAGCTGTTTCTAAAGAGTGAAAGGATGTTATCTATATGGTGAGTTGCCTTGATTAGGCAGCTTGAGCGTGGGAGGTTACATTAAAGGTTAGCGAAAAGTGGTGCGTGTTTAGAAATCCCAAGTGCTATATGACTATGGCTTGGTGGCTGGAAGGGTCATGGAATAAAGATTTTAGCATTAGATTTGTGCCCAGTAATGTATCGGAAAGCTTTACATTATTCACTATAGTTTGCTGAATAATAAGGCGTTTGTTTGATCATGTATGGTGTTCGTCCTTATGTTATTACTCTCTTATGTGGAACGGAAGCCTGCAGTTTCATGCTTGATTAAGTTTCAATTGTAAATGAGCTCGTATCATATGGACGAACACCATACATGATCAAACAAACGCCTTATTATTCAGCAAACTATAG
>V300016263_L3_WHPEAkcfEAAARAA-541_1_paired_trimmed_paired_merged_contig_31543
ATTTTTGAAATTAATGGTTAATTTTTTGCTATATTTGATAAATACTCGTTGCTAGAAGAAGAAAGAAAGAAAAATCAGACCTTGTTAAAGGAAATACGCTGCAAAAACCACGCGTGGTGGAGTCAATGCAAAAGGAGGAGAGAGGGCCTCTTGGTCATTGGAGCAAGTTCTGTATGGAGCACAGCGTCTTCAAAGAGGAACAACAATAAGACCAAAACGATCACATTTTCCGACCGTGTCGGTGCTTCGTAGGACATCGACACGGTTCTTCTTAGGCCATCTCCAATGCACTCGAAAGTTTGGACCTCTCCAATGTATCGGTGCTTCTTGGGCTTAACTCACCACTATTTCTGGACTTAAACATAAGCATATTGGTGTTGCATAACCTAATATGATAGGCGATAATTCTTGTTACAGATGAACTCCACCTGCCACATAATGTGATTTTATTAACATTAATTAAAGAAGGCGAGTATAGTTAATCGGCATTAATTATGATTGATTAACGGGTTCCGGGATATGCTTATGTATAAAGCAAATATGCCATTTTATAAACTGAGTGCTTCGCAGAAAAGCATTTGAAAATGCTTCGTGAAAAAGCACATGCTAAAAAACTTTCACTCATCTAGAAAACGCTTTTAGCCCTTCCAGAAGGAGTGCAAAACAGACCCTAAATACATAAACTATGGCTTTGGAAATGAATGGCAATCAAGGATCATGATCCTGGATACTCTAAAAGGAATGCCTGTTATGTACCAGAAGAACAAAAAGAAGAAACAAAAACATACAACGCAACGAGTACAAAATGTGCAGAGCTGATTAGGGCATTGTTCATGGTAATTTAATACGTTAACCCTAAACCGATCTACGAAAACAAGGTTTCTCCAAACAAACTAAACGAGAAGAGAAACAGGGCTCAATTTGTGATAGCAGGATGGCACAAGCGACACGGACAAAATGATCCTAAAAGGTCTTGCAAACATTTCAGACCTCAATCCGGGAAAGATAAAAACATCAGGAGACAGAACGGAGCCATTTGCGTGTGAAAAAACTTATAACCGTGTGTTAAAAGGATTCTTTATGCAACTGCTTTTACATCTGTGACAAATGCAAATGCAAACCTTTTGAAGCTGAAGCAACAAAGTGGTAAGTTACGAGCCAACATCACCTGCTAATTCAAATGCGTATGACAAAAATGACGATTTGAATTTTATTAAATGAACAGAACTATGGTACAGGCAGTAGTATTACAGAATATAAAGGGATATCACCATGAAAAGGGGCTTGCTCCTAGCAAAAAAATCTCGTTTTCCACATCTTTTACCCACTGACAAACCCGGTTGCAAGTCTTTATTGCCAATGCCTTGTCTGCAAGTGGATCAAAAGCTGCATAAAGCTCAAAGTCCTGGGTGACCCAGCATAGTAAAACGTAGTTCTCATCTCTTCTAAACTGGGTTTTGTGTGGCCCAATTCCTTTGTCATGCATGGAAGCATAAAGCTTCTGGTACGCTCTGTATAATCTTTTCTGCTGACGAGGACTACTTATTGGTGGTGAGAACTCAGAGGATACATACTGATCCAAAAATATACTCCGATATATAAAATGCCAAAGTCCAGCAGGACCGCCTACGCCAATATATGGTTCCCTGAATCTGTCAGGAGAATCTGTTGGAACTGTATGTTGACCCAAATGAGGAGAAAAAGATCCAGAACGTGGCAAAGGATCAAGAGGCAACTCCTCAACACGCATCCCACCATCTACCATGGATCTCTGAATCTCGCTTAGTACACTGGACTTTAAAAGGACCGATTCAATCCGAATCCTGCAATCCTTGAGATGATAAAAGGCATCTGAACTAGTAGTAAGCAACATCAAGTATGTATCAACATCAAGATAATGGACATAAGCGTACAAAAATGCCATGGGATTATATCTAGGCAAGCAAATTGGAGAGAAAGATTCAGATGTCCTAAATGATTCTGATGCCATGACAAAGTTGGAAAGCAGCAACATGTCATCAGGATGAAGAGAGGCCTTTTGAGCACCAACAAGACTGATAACCTTGTGCTTGCACATCAGTATTGTAAAGAGAACACCAGAATCGGCAACATCATGCAATATGGCACCTGCAGCTTGCCTTGTCGCAAAAGCAAGGGGAAGACAAGTGTATGCGTGAAGAAATGTGGCAGGATTCCAACTGAAAGAGTGGATGAGGGAAGAGAAGACAATATCTGTTCCTCCAAGCAAAGGTGTCATATCAAACTTCGGATTCTTCTCAAAACATCTATTTACTGACTTTGTAAGAATAAGTAGCATCTGACCATAAATAAGTTCCAATTGCACCCTCAA
>V300016263_L3_WHPEAkcfEAAARAA-541_1_paired_trimmed_paired_merged_contig_31544
TCGATTGGAGCCCTAATTTCTCACTTTAACCAAAATTCGCAAAAATTCACCAAAATTCCCAAATCCTTTTAGTTCTCCATGTCCTCCGAATCGGGAACTTCGACCTCCGGCGACGAAGCCTGGGAGCCAAACCCTAACCCTATCCCCAAACCCCCGGAAGACCAATTGGCCGCCCTCGCATTGTCCGAGGCTGACAGCCATGCAAATTGCGTCGCACATGGATCGGCCGAGGAGAACAACCGCCACGAGATCGAGAACGAGGAGGAGGAAGTCCGGGCTAATTCGGTTGCTCCTGGTTTAGCTGAGGTGGAGGAGGCGAGCGAGGGCTTGCCACGTGGCGAAATCGCCGGTGGTATTGTGTGGGCGAGGACCAATTCGGAGCTGGAGGTTGATGGGCCGTCGAGCCCCAGCAGCAGTGGGTATGCTGGGGAAAGAGGGAGTAGTAGTGCCAGTAGTGGTGCCGGCTCTGGAGTTGATGAGATTTTGGAAGTGAGAAACGATGAGATTGCTGATGGGTTTTCGGATTCGCAAACCCCTTGGGTGCCCGGGAAACGACATATCGATGAGGATGATGCTTCCATATCATGGAGAAAGAGAAAGAAGCACTTTTTCATACTAAGTCACTCTGGCAAACCAATATATTCCAGATATGGAGATGAACACAAGCTAGCAGGATTTTCAGCAACATTACAAGCCATAATTTCCTTCGTGGAGAATGGTGGGGATCATGTCAAATTGGTTAGGGCTGGAAAGCATCAGGTGATTTTTCTTGTCAAGGGACCAATTTACTTGGTGTGCATCAGCTGTACAGAAGAGCCTTACGAGTCTTTGAGGGTGCAATTGGAACTTATTT
>V300016263_L3_WHPEAkcfEAAARAA-541_1_paired_trimmed_paired_merged_contig_31545
TTTGGATTTGCCCACAAACAATTCCACGCCAAGTCGCCACCCAACATACACAGGAAAGAAAAGAAAACGGACCAACATTTATGTGGTTTTGAACAGCAGCCAACCAGTCAGAAAATTCGGCATAATGCGATATTCATGACCCACAATTTTTTTATTACTTTTTTGTTTCTGTTAATTTATTCAACAAATTTGGGAGGCCAACGCCAAATCTTCAATCACTACCCAACATTCATTTTCTTACACCAAAAAGGAAAACAGATGGAAACCAGAGAATTGCAACCAAAACAGACGAGTTTCGCACAAGAAGAAAGAAGAAGAAGCCTGCTGATTTTTGAAACAACCCCAATAAGTGCTTTTGGCGTTTGGCTTTTCTGTTTCTAGTTTTCTGAGGAAAAGGACGCTGCATTGGGTTTTATGGAAAGCCATGAGCTGCTTATTTCCCATTGTTAACTGGCGTGAAGAAGACATGGCTTCTACCTACCCTGTCCGAGATCCTGATTTCTGCTTGATTTCCCACATGTCTGATGAAGAAACAGTTGAGATGCAAATGCATTTGGTAGGGATAGTATCGTAGCTTCTAGTATTAGTGTGGAATTGGAATTAGATTGTTAGAAATTTACAACTTCTTCTTTAGTTAGGGGGACTGAGGCAAGTAAAGTCTTTGGTAGCACAGTAATGGTTGTGCAACTTGGAACCAATTGGTAACTCAGAACATAGAAATGCAGTTTGATTTTTATGCATAAATACACTGAGAAAGGAGGAAAAGAAAACACATTATAAAAGAAATCAAGCTAAATAAAGCATTCACCTTGAAATATTTGAAGATGGGCTTGCCTCAAGTGTCTTCTAGCAGCATTGCCGAGGAAGTGACAGCGTCTCTGTGCACATTTATGCAACCTCAACCTAGAGTTGCCGGAATGAGCACCTGTGATTTGAGTGGGATGCATGGAGGAAACCTGGGAAACCATATGCAGGTGGATTTCACATGCTCGTCTTTTGGAGATTTTCAAAGGAAATCCATCACAGAGATTCCAAATAGACCAGATTCTGCCAATGCACGTAAGGATGTTAGTAGATCAAGCATGCATCCATTGAAGATGAACTCTACGGAACAATACTTTTGGTCAAGTCAGAGAAGCGGGCAGAATATTCAGACACCTGTTCCTAGGGTTGTTGGTTTTGAACCAAGAATATTGGATTCTCCTCTTAATTTCTTTAATGGAAACCAATATTCTTCAAGTTCACTGACTGTCACAGGGGACACAACTGAGGCTGCTGGGTCAGCACACAGGAAGCGGTTATTGTCTCCTTTGAATGGAATGCTTCTCAAGGATCAGTTTAATGGTGATTCTCTAGACATTGGAGATGGGGTTCATAAGAGTGGCTCTTGGGGATACAATGGTAGTTCAAATGTTCCCACGCAAGAGCATAAGAAAGCTCATCTTGGCAACTCCAGTTATTTTAATTCTACAATCTGGTCTGCATCTTGTTCCCCGGAGTGGAAGAGTTCACCGGATCACAACTGCAATACAAACTCCTCTTTTGTATTTGATGGTCATTTGCTTGAAAGCAAGGAGCCACGATCTCCGAATCAGTTCATATCACCATCTGGACTTGATTGCTCTGGAGAAACAATTAAGGTGAGGTCACAATCAGGCGCTATAAACATATCTTCAAGAAAAGTTGTGTTGCCTACACTTTCTCTCTCTCCTCTTGGTCCAAGGTTTTCTGAAAGAGTGAAATCTCGAGAATTATGCAGGGGTTCTACGCCAAAGATAGATGATAACAGTATAACTCTAAAGGACATAGAACAGTCACTTGATGGAACAATCTCAGGCATATCATCATCATCCTGGAAAGAGGACGCCTTTAGGTTGCTAAGTGACTCATCGGAAGATGTTCATGTTCAGCAGAAAAAGGTTGACCTCTTTAGTTCTGAGAGTTCTACCCCTGGGATGGTGCATCAATGGAATCAGGACTTGAAACCGAAGCCTAAATGTGTTAAACTAGTACGATCACTGACTGGACTGCCTGTTAGAAGGTCATTGATTGGTTCATTTGAGGAATCCCTGTTGTCTGGTCGATTATTGTCTGCAAAGAGAATTGATGGTTTTCTTGCTGTTCTGAATGTCACTGGGGGGAGTTTCTCGCCAAAAACACAGAAACTTCCATTTGCAGTGACCAGTGTGGATGGAGATAACTATTTACTATATTATTCATCAATAGGTCTTGCTGGGAGTACGACACCAAACAATTATGGAAGCCCCAGGATGAAGAGGAGCCTTAGCATGGATGATTCACGAGCAGACAAGAACCGTCTGAGGATACCTATGAAGGGCCGCATACAACTGGTTCTCAGCAATCCAGAAAAGACACCTATTCACACCTTCTTCTGTAATTACGATTTGAGTGACATGCCTGCTGGAACCAAGACGTTTTTGCGCCAAAAGATCACTCTAGCCTCTTCTGAACCAAGCTCTAAGGCTGGGAATGGAAGACATGCTGATCCTGATAAAGAAAATGATGCCAAGCCATCTTCGATCCTAGATGCTGCGAATTCTTTGCAGCTTAGTGACAATGATGTGGATTCAAACGGGTTTAAGGATGTAGTGAATCAGTACCAAAGAGAGAGAGGACACACAAAGCCCTGTTTTCACGGTGAATCCGATGGTTGTAGCCTTTGTAGGTATGAAAAGACCAGTGAGATTAATGAAAGTAATTCTCTGCGTAGCCCTTCAAAAGTGAGCAAGAATACCGCTGGTGCTGGCGTTCTGCGTTATGCTCTTCACCTTCGCTTCTCATGCCTTTTTCCTAAGAAATGCTCGAGGTCAGTCCAGAGATGCAAGTTAGACCTGTTATCTGGACAAGTGACAAACAGTTTCGACATTGAAGGGGAGCGGCGATTCTACTTGTATAATGATTTGAGGGTCGTGTTCCCTCAGCGCCAGACAGATGCTGATGAGGGCAAGTTACATGTGGAGTATCATTTCCCTTCGGACCCGAAATACTTTGATATCAGCAACTAAAAGGCATACGAATTCTCTTCTAAAATAGACAGTTGCATACTTGCATCATCTGTAGTCTCTGTGTATAGTGATAGTTGTACATTCAAATCTCCGGTCATCTTTTGGGGCAATTCCCCGTTCAATCTGTAAATAACTGTAATTATCAATAATTAGTCTATTTAATATGTTCTACATGCTTGTAGATATATGATCACTTT
>V300016263_L3_WHPEAkcfEAAARAA-541_1_paired_trimmed_paired_merged_contig_31546
GTCCATGCACCGGTCCACCATTCCGGTCATAAGGTGGTGCCTATTTCCTGCTCTCTCTATCTTCTGGAAGTAAATGTAGCATTGGTCATCCTGCCATGTTGTTTCCCAACAGCATTTGAGCTCAGCCGGCCATTAGGCAAGCCTGAGCTTTGGGTACTGCTCATGCTTGATCTATCCAGAACTGCTCCACTTCCACCATTCAAAGGTACAGACGACTGGCTTGGCCTAGT
>V300016263_L3_WHPEAkcfEAAARAA-541_1_paired_trimmed_paired_merged_contig_31547
AATAGCTAACTGCCAATCTAGAAGTGAAAAATTCTGTGGAGCAAGTCACAGAAGGGATGTATGGTTCAATTTTACGGGACCTGATAGGTATGGTAAAAAGAAAATTGCCGTTGCCCTTGCTGAGGTATTATATGGAAACCAGGAACAATTGATCTGTGCGGATCTAAATTCTCGGGATGGAATGATCCAGTCAGACACAAACCTTGATTGTCCGGTGGTGAATGGTTA
>V300016263_L3_WHPEAkcfEAAARAA-541_1_paired_trimmed_paired_merged_contig_31548
AATAGCTAACTGCCAATCTAGAAGTCAAAAATTCTGTGGAGCAAGTCACAGAAGGGATGTATGGTTCAATTTTACAGGACCTGATAGGTATGGTAAAAAGAAAATTGCCGTTGCCCTTGCTGAGGTATTATACGGAAACCAGGAACAATTGATCTGTGCGGATCTAAATTCTCGGGATGGAATGATCCAGTCAGACACAAACTTTGATTGTCCGGTGGTGAATGGTTATGATGTGAGGTTTAGGGGTAAGACAGTTGTTGTTATGTTTGCCCTAAAACTT
>V300016263_L3_WHPEAkcfEAAARAA-541_1_paired_trimmed_paired_merged_contig_31549
CAGTATGTCCTTCCCTTTTTTGAGTTTCAACAATTCTCCCAAAAAAGGGAAGGACATACTGAATAAGCCCAACAAGGAGGGCCCATAATGCGGCCCAAATATCTACATAAGGCTGACAAGCCCAAGTAACAAATCAATTCCGTCAAACACATGAATCAATATGCTTGAACAACATGCACCCAAACACTTCACAAATGCGTTTGTTTTGTTTACCAAGTCATTTATTCAAATACTGTTACAATCTATTACAAACGGTGCAACAGCTGCTCTGTCTTGCCTCGCGTCTGATACAACTATTCCGGCAACGAAATTTAGTTCCTATGCATCGTCCCCGTCACTACCACTCATGCTAGGACGACTATCAACAAAGAACTCTCCGGAAAAATCTACTTCGTCTACGATCCTCCCTCTTTCAAGGATGAACTTTCCCTCTTTATATTTCTGGCTGTTCTCGTGTGCAGATTCATATTTCCAGCCAACGATTTGGCCACAAGAGCAGCAAAATATATCTGCAACAGTATGCAAACCCGAGAGCATCATCCTCTCCTCTGATGTTCCAGCAGTGGTATTCACCGCATTATTGAAGAGGTATGCTTTTCCTCGGTGGCAACGAAAAGCC
>V300016263_L3_WHPEAkcfEAAARAA-541_1_paired_trimmed_paired_merged_contig_31550
ATGCAAGTTCTGCAAAACTCACTTGGCCCTCTTCTCCGACTGTGTCTCTCGGGTAACTTTTTCTCACTCTTGCTCTCAATTTCTGCTCAAAGATTGCATCTTTCACTCACAACAACAATTACCCATCATCAATCACTGTAAAAGTTTCTCTCTTTGTTCCTCAGTAACTGTAGTTTGTCACACAAATTTGAGTTATTGAAGCTTTTTTTTT
>V300016263_L3_WHPEAkcfEAAARAA-541_1_paired_trimmed_paired_merged_contig_31551
TGGGAACAAGCAGAGTGGCACTGTGTGCCCATCCTGTTTTCTCTCTCATATATAAAAAAAACGCTAACAGAAACATGTATATATTGGTTCCGAATCCTTGAGATATACATATATGTATTGGGAGTAGTGAATCTTACTGACTAGCAACTAGCAAGGGAGAGAAGCTGAGGAAAGAGAAGATGGGAAGGATATTTGTGGTAGAGCTGGAGGGAAGGTGCTACAGATGCAAGTTCTGCAAAACTCACTTGGCCCTCTTCTCCGACTGTGTCTCTCGGGCTTTTCGTTGCCACCGAGGAAAA
>V300016263_L3_WHPEAkcfEAAARAA-541_1_paired_trimmed_paired_merged_contig_31552
CCTTGTTTCTCTCTCTTAATTTCTCTTTCTATAGAGCCCCCCTCAAGTGTCATTTTCTCACATATACTTCACACAAACCATTCACTTCATACCTTGTCATTTCTCTCTCTCTCTCTCTCCCTCTCTCATCTCAATCTGAAAGCTCTCTGCAACTACCCCCACACACAAATTGATCAAACCCCATCTACACAAAATACCCAGAAATCTCTCCAACACCTGAAAATCTCTAACCCTAATCAGATCACCAAGGAAGCTATCTACCTAGCTCACACAATACATATATACAAACACACAGAGTTATTTCTCAGCACAAGGAAGAAGAAAGTGCTCATAAATATACAGGAGGGAATTGTAAAGTAGCTAGATATATCTGTATAGGGTTTAGGAGAAGGAGATTAAGAGAGGGAGGTGGGTTGATGGAGCTGTTCCCTGCACAACCGGACTTATCTCTACAAATTAGCCCTCCAAACAGCAAACCCTCGTCCTCCTCCTCATCAACTAGTTGGAGGAGAAGCAGTCATAAACGTCATCAGGAGGGGGTGGATTTGGGGTTTTGGAGGAGAGCCTTGGACTCCCGAAACTCCACCTCTGACGAGCTTTCGAATACCAATCATCGTCCTCAACACTACAATAATATTACAGCCGGTACTAGCTGTAATGGTGTTAATGGCAATCTTTTCCATCCCTTTCAGTTTCAGCAAAGCCACTACTTTCCCCAAGTTCCCCAGGCAGATGTGCAACAAGAATTACAGCAATCGGATGAGCTGCTTGGGTTTTTGAGACCCATTAGAGGAATTCCACTGTACCAAAACCCTCCTCCTCCTCCCCCTAATAATTTCTTCCCATTTTCTTCTTCACAAAAGCCAGTTAATTTCGACAATAATACCGCAACCTCCACCTCTACAATTACTAGTTCAACCCCACTATTTCAGGCAGCTGCTCATCATCATCATCAAGGTCATCATGGCGGTCTTCTAAGATCCCGGATTTTCTCTCGCTTTCCGGCCAAACGGAGCATAAGAGCCCCTCGGATGCGTTGGACTACTACTCTTCACGCCCGCTTTGTTCACGCCGTTGAGCTTTTGGGTGGCCATGAAAGGGCTACACCAAAGTCAGTTCTTGAGCTTATGGATGTCAAAGATCTCACATTGGCACATGTTAAATCTCATTTACAGATGTACAGGACGGTGAAAACCACCGATAAAGCAGCGGCCTCTTCAGGACAAAGTGATGTATATGAAAATGCTTCATCTGGGGACACCACTGAAGACATAATGTATGAACTTCAGAACCCAAGAAGGTCTTGTGAGCAGCTACCATCAGCTCAGCACGGATCAAGATCGACTACTGCTCAAGATAATAAGGAGTACTACGGCCTCTGGAGCAATTCTTCAAGCAGAGAAGCTTGGGTGCATGCAAACCCAAAGGATTCTGCACCTGCAAATATTATACCATCTCTCGATGATCAGGAGAGGGAGGACACGAACATGATAGATCCAAAAGGATTAAGTTATGAGAAAATATCAGATATAAGCAGCTCCTCAACAACCATTTCAGCTGGAGGGACAAGCGTAACCCCCACGAAACCCAATTTGGAGTTCACTTTGGGCAGGTCACATTGAAATTGAATAGGGATATAATTAAATTAAATTAAACCTAATTCAATTTCTATGTTTTTAAATTCAATTTCTATGTTGTTAAATTCAATATATATAAATATTAAGCCTCTGGTGTGTGGATGAATGGGGGCTGCCGTGGGAGAGATAAGAATCGGGTACCGCTCTCAGAAATCAGAGGAAAAGAAACAAAAGAAAAGGAAAAGTAAAAGGAGAGTTAAAGAAAGACAAGGAGACAAGAAAGACAGAAAAGAAAGCAACAAAAGGAGAAAGGGTGGAAAAAAAGCATGTCCTTCCTATCAATCTCTGAGATCCTATTCAATTATATTATTCGTAAGTAAATATAATCAATGGAAAACTAATTGGTTTTTGTATGTTTATGCACTGATCAGAGAGAAAGAGAGTGCTTTAACCAAAAGTATCAGGTGATCCTTGGTAATTGCAATGGAGCATTTTACATTTAAAAGAGTAACCCCAAGCCAATAA
>V300016263_L3_WHPEAkcfEAAARAA-541_1_paired_trimmed_paired_merged_contig_31553
GAAGACCAGTGTGAGGATCATCCACGCCAGGTACTTTTGCTATTTGTGGATTCTCGGTGTCTTTTTTGACAGATAGTGATGTGCGGATGTGCTTACCACATTTTGTAAATATATGCATTTCCTTAGTTATATAACTTTACGCGAAACAGGTAGGTCGATCTTTTCACTAAATTTTGTTGAGTTGAGAGTTTTAGAGTTACATACGAGTTGAAAGAATATTAGGTCGACGGGAGCTTATGACATTTTCTGATGATTAAATGATACTATCTTGTTTGGCATTTGGCTCTCTCTCTTTGAACTGGATGTCAGTTTGTGGTTACTGAATATCTATGCCGAAAACTATGCCCGTCCCGGTATTCCCTACCCTGCCAGTGCTAGTTGCCTCTTAAGTCCTATCCATAGGTTGCCCTGGTATGAAAGTTGATGCCTTGGTATGGATTTTATTATGACTGGTGTAATGGAATTAGTGATTTTCTCTTCCCAAACAAAGCCAGTCGATGGAATACCAAAAATATTGGACCTTCATTTTTAATATAATTTATGTGAGAATATATATTCCTACGTGCAGATACCATTGTTCCTGAATTTGACAGAAAAACCATGACTTTGGTGCGAAATTTTCGGAGTTCTTGAACTCCTGCTAATTCATTGTGGCTGTTTACTAATCTTTTAGCTACTTGAGCAATCATATGCATATAATACTGAATGATCCCAATTTGTACAAGGCATTTGATTCTTAGGTTAGAAGTGATTCTGAGATTTGATCGGGTTTACAATTTTTGCAATAGCCACTTAATGGGATATTTGATGCGTAAGATGGCATTCAATTTGTTAATTTAGCATATGGCAGCAGCCTCTGAATTCGCTGGAAGCAGTGTTATCATAGCAATGATATTTCTTTTCCCCATCATCTTATACCTTCTCTTTTTATTATTTCAGATTAGCATGTTGTTGTTAGGGAAATTGTATCGTGAAATTTAGTCTCTTGGATCCATAGCCTAAACCCGGAGATTGCTTCAAACATGCGATTAGTCCAACATGTGAGATAAAGGGATAAAATCCTTGATATACAAAATCCTAAGAGAAAATGCTTAAACACACTTGTGGT
>V300016263_L3_WHPEAkcfEAAARAA-541_1_paired_trimmed_paired_merged_contig_31554
AAATCGTGCATCTCTATGGTTTCCCCTCCCATTTCTTGTGGAAAATCGTCCATCTCTAGGTCCACTGGTATGGTTTCCAGTTCTGAATCAATTGATATGAGAGACATATCTTTGAGAATTCTAATTCCATCTGTCGCAAAGAATCCACGAGCATCTAACATCTGTTTTACTTCAACCAGAGACTCCCCTGTATGAAAACATGCTATATCCAGAAATATCTCCTTCTCATTTTCTCCCAATCTATCATAACTTATTCTCAACACTTTCTGAATATCTTCACTGGGAAATCGTTTCAATTTGTTGAACACATCTTCCCATTCTTCTTTGCTCTTGCAATTGAAGAACAAGGACCCCAGAACTGTAAGAGCTAAAGGAAGGCCATTGGCATAAGACACTGCCTTTTTTGCCAACTCCTTACAATCTATTATACGCGTACTGTTATTCTTGAAAGCACGCGAACAGAAGAGTTGACGAGCGTCATCCGGTTTTAGCACCTCAACCTTGTAGATATTATCCT
>V300016263_L3_WHPEAkcfEAAARAA-541_1_paired_trimmed_paired_merged_contig_31555
CAACGACGTACGTTGCACAATATGACGTGTCTAATTACTTGCACAAAACGGGGAGACGGAAGTGAGGCATGTTCACAGTTCACTGAAGAGGAAGAAGAAGATGGCGCGCGTGAGTTCATGGATCTTAGTGCTGATGGTGGTGGCGATGGCCGTGAGGGCGGAGCAAAATATTAACAATACGGGAAAGGTATATTGGTCCAGCGCAGAAGACGAGGCGCAGGCTCAGACTCGGACTCAGCCTCGGGACGAAGATACCGCCGTCGCTGACCTTGACGCCGACGGCGGCTTCTCTTCTCTGGAGGGAATGTTACAGTGGGCTATAGGCCACTCCGATCCCGTCCAATTGAAAGAAAAGGCGCGAGATGTCGAGCGATTGTCTCCCGCAGACCTAAACGACCG
>V300016263_L3_WHPEAkcfEAAARAA-541_1_paired_trimmed_paired_merged_contig_31556
ATCAGCCCCATCTTTGTAATACTGTCGAGCAAGCTCCACAGGCTTACCAAGTTCTCTCACCTCATTCTCTTTTGTGTGCTCTCTTACATCATATTGGTCGCCTTTGGTTACAACAAGATCTCCCTTGTCATTCGTCCTCACATCAAGACAAGCAATCACCCTCTTAGCAAGTTTCAAAGCCTTCCTTTCAGTGGGCTTCTTTCCCAGGTTTGTCTTTGGATACAAAAATCTTCTCAATATCGTAAGACCAACATCTCCACACTCTTTTCTGGATGGAATTGAACTCAATAATAGGCCTTCATATAATGAAAATAAATCAAAATCACTTTTCATGGATGGATAAAGTGAACTGGAACAAAAGTCTATAAAATAGATCTCAGAATGCCAAAATTACACAACAAAGGTCAGAATGATCCACTGCCTAGCCCTTAAAACAAAAACTTTACCTCTTCATTCTAGGAAAGAACTCAATGGTCTACCTTAAACAAAAACTGTACCTCTTCATTCTAGGAAAGAACTCAATGGTCTA
>V300016263_L3_WHPEAkcfEAAARAA-541_1_paired_trimmed_paired_merged_contig_31557
TGCTTCAGGCCCAAGGCCTGAAAAGTGCTTTTTGTTCCCATCGGTTTTGCCTCCTCAACCAAATCAAACGGATAGTTTAGTTAGTCCCGGTACTGTTACACTGCCCGCCCAATCAGTATGTCAAACACAGGATCTCACAAAATGTACGGAAAAGCCTCCTTCGCTCTCATTGTCGCCTTCCTCCTCCTCATCACCTACTCAATCTTCATCGGCACCGTCGACGTCCGATCCTACTTCCTCCCGCTCGTCCCCTTATCGCCGCCGCCGGCAGCCGCCCAGTCTCTATGCGCCACCACCTCCCCGCCTCTCAAAGTCTACATGTACGATCTCCCGCGCCGCTTCAACGTCGGAATTATGAACCGCCGGAGCACCGATCAGACTCCGGTGACCGCCCGCACTTGGCCTCCGTGGCCCAAGAATTCCGGGCTCAAGAGGCAGCATAGTGTTGAGTACTGGATGATGGGCTCGCTTTTGTCCGACGGTAATGGCGGTGATGGGAGAGAGGCGGTTAGGGTTTCTGATCCGGAATTGGCCGATGCCTTCTTTGTGCCGTTTTTCTCTTCGTTGAGCTTCAATACTCATGGGCACAACATGACCGACCCGGCTACTCAGATTGATCGCCAATTGCAGGTAGATTTATTGAAAATCTTGGGGGAATCAAAGCACTGGCAAAGATCTGGAGGGAGAGACCATGTTATCCCTATGACACATCCGAATGCTTTCAGATTTCTTCGGCCACAGGTCAATGCGTCAATTCAGATTGTTGTAGATTTTGGCAGGTATCCTCATGTAATGTCAAATCTGAGCAAAGATGTGGTCACTCCATATGTGCACGTTGTGGATTCCTTTACAGACGATAACCATCCAGATCCATTTGAGTCCCGCACTACGCTTCTTTTCTTCCAGGGAAGGACATACAGGAAAGATGAAGGCATTGTTCGTGTTAAATTGGCTAAAGTCTTAGCTGGTTACAATGATGTTCACTATGAGCGGAGTGTTGCAACAGGAGATAACATAAAATCGTCTACGAAACGGATGCGTTTATCA
>V300016263_L3_WHPEAkcfEAAARAA-541_1_paired_trimmed_paired_merged_contig_31558
AACTCTTCTTCATTGCTTGGTCAGTAATTTATCACTTCCCTTGTTCTAATTTCTTTAATTTTCCATATCTGATTAAAAATTAAGATTAAGTAGTTGGTAATTAATCATGCTAATCATGAGAATTCTATATTAATTGGGGAGCCATGTTTGGTAAGTAGGAATATTTGTGACCAGTTAGGAATACCCAATTTGGTGAACCTTCAACCATCATGGTCAATTGGTACATGCTTTTCTTTTTCAATGGTTTTTCCCACGCCTTATTTTGGGTTCTTATCGAATATCATCTGCTCACTTGTCACATCAAAAGAACAATTTTTGCACGTAACTAATTGGTACAGCGATATTCAATCTTTACCGGATGTCCGGAGTTCAAATATCTCGGCCGACAGTTGTTGAAAAAAAATAAAAATAAAAATAAAACTCTTACCATGTTTTTGAAGGGTGGTGATTGTCACGCCGGTTTTCTTGTCTGCACTCCTTCTTTAGTTTACGTCTTTTGATTGTCATTTGATTCATTCAATCTAAAAGGTGAAAAGAACAAAGGAAAGTCCGTGTGACAAAACGAGAGTGTGGAAATCACTTCTCGGAGAATCACTTCCCCATTTCATACGTATATATAGGAGCATCTTGTGTGGTAAGTATAAGAGGAATTTGAAGGTGATGTGAAATTGGGTTGATGCAGGTCACCAAGTGAATCAAGGATTAG
>V300016263_L3_WHPEAkcfEAAARAA-541_1_paired_trimmed_paired_merged_contig_31559
GAGTCCAAAGACGGACCTGCTCTTCGGTTCCACCGCACCGAGCTTCGGAGGAGTCACCTCTTCGCACCATGCGCACGTTAGCATCCAAGCTCACCGCTTATTCGAAGTATTATTGTACAAGAAGCCCGGTGCGCAATGCGCCGCCCCGCAATTTCTCAACTCACAACGGCAGAGATGAACTCTCCCTCGAAGAGGAAGCTGAAAGAAAAATTGGATGGATGTTGAAGCTGATATTTGCTGGGACTGCAACTTGCGTAGCTTACAACATCATGCCTTATATGGGGGATACTTTGTTGCAACAGTCCGTTTCGCTGTTGACAGTCAAGGATCCTTTGTTTAAGAGAATGGGGGCTTCTCGATTGGCTCAGTTTGCGGTTGATGATGAAAGGAGAATGAAAATTGTGGAGATGGGTGGTGCTCAAGAGCTCGTGAATATGTTGGGGGCCGCCAAGGATGACAGCACAAGGAAGGAGGCTTTGAAGGCTCTTACCGCTTTATCACCCTCAGATAAAGCTCTTGGAGCTTTACACCAAGCTGGGGCTATCCCAGTTATCAGATCCACCCCTGATTCTCTGGAGAATGCTGAAATCGAGAAATACAAGTTGGGATTACTCAGGAGATTCCAAGATCAGAGATACGATTTTCCAACCGCAGATGTTTCAAGGTCTTTAGATTATTAATCTTCAATTATAGGCTGCATCACAACCTCTACAACGCCATGTTTCGATATGCAACAATAGATTGGTATGCCCTGTATCTTCCTTTTCCTCCTTTAAATGTAATAAACAAAGTTTGAATTCAGCAAATTGGCTTTAACTC
>V300016263_L3_WHPEAkcfEAAARAA-541_1_paired_trimmed_paired_merged_contig_31560
TAGTTGAGGAAACGACGTCGTTTCTTATTCTTCTTCGTCTTCAACCTTCTGATTTTACATCTCGAAACGAAAGCAGAAGGCTTTCTCAGCTCTCGCTTCTTTCAGGCTGGAAAGAAGGAAGCAAACGACGTCGCTTTGGTTTCAGCATCGGATAAAATTGCAGGTGGAAATTTTGTGAATTTTTGAGCTGGACATTGGTTAGAATCCGCCATGAACCGTCCTCCTGCTCAATTTTCCCACCCACCCTTCACTTTCCATCCTTCAAGTCATAATCCTAACCCCGATTACTTCCACTCTGAGCCACAAAACACACCTCCCGGAATCCTCACTCATCCTCTGCCCCCTGATCTTTCGACCACAATCTCATCTCTCAATAGCCTCATTTGCGAGTCTAACAGGACCCTCGACTCACTCTCCGCTCTCCTCCCTCTCGAAAACTCAAGTTACCATAATTTACATAGTGGCCTTGTCGCCTGCCCTTTTAACCCCCACCACCGTGTGCACCCTGACTCTCTTTTCTCCCACTCCCTCCACTGCCCTTCCTATCCTCACCCTCTCCAGGTTGACACTCTCCCGCCTCGCAACTACACCAAAACCCTCAAATCGTCTGAGCAATCCCACATTGGAAAAAGTTTTCTTCAAACAGTTAATGGCTCAGAGGCTGACCTGTGCTTGTCGTTGGAGCAATACTTTGCGGATTTTGATTCCAATTTCTTCTACAATGATTGCCCTGGTGTCGTTAACTTTTCTGCTCTGGATGGTGTTGACAGAATGTTCACACTTCCATTAATTTTGTCAGCTGAGTGTGCAAACTTTATTGATCCAGGAGAGAGAGAGGTTATGGATTTTGACAACGAGTGGTGTAGAATTCTTCCATCTGAGTTGTGGGCTATTAAATCCGAAGTTGAGGGCTGGAATGAGTTTCCTTTTATGTACTCGTACTGTGTTCTTCGTGTCATTTTGGGGTTGGGTGTGGTTAGAGAATGTGATTTAGCCATATGGGTGATTGCAAATTCGCCACAATATGGAGTTGTGATTGATGTGGCTATGAGGGATCATATACTTTTACTTTTCCAGTTGTGCTTGAAGGCGATTTTAAGGGAAGCTTTAAGTAAGGTAAAGAAAGGAGATCCAAAGAGTAAAAGTTTTGAGTGTCCCACTATGGTTCAAGCTTTGACGTGGCTGGCTTCTCAGCTTTCCATACTGTATGGTGCACAAAATGGGAAAGTTTTTGTCATAAGCGTCCTTAAGAAATGCATATCAGATGCTGCAATGGGCTCGTTAATTTTCCCATTGGAGCAACAGGTGACAGAGTCTCCTTCTTTAGAAGGGGGTTCATTGAATCTGGATGCCAATGGCAATGGTGTGAGGGATGCTGAAATTATGAAACCACTAAACACAGATGGTGAAGGGAATTGCATGATGAAGGAAAACATTATCGGTAGGGTGGTATTTGTGTCCCAGGTTGCAGCAGCCGTTGCAGCATTGCATGAAAGGTCCTTGCTAGAAGAAAAAATTAAAGCACAAAGGGTTTCAAACACCCTTACTAGATA
>V300016263_L3_WHPEAkcfEAAARAA-541_1_paired_trimmed_paired_merged_contig_31561
ACTAAACACAGATGGTGAAGGGAATAGCATGATGAAGGAAAACATTATCGGTAGGGTGGTATTTGTGTCCCAGGTTGCAGCAGCCGTTGCAGCATTGCATGAAAGGTCCTTGCTAGAAGAAAAAATTAAAGCACAACGGGTTTCAAACACCCTTACTAGATATCAACGGGTGGTTGATCATGATTATGTATCACAAAGAGCTCATGAGGAACGGAAAAACCGAAGTCAGTATAAACCCATTATTGACCATGATGGGATTCATTGGGAGAAATCACGTGACCAGGAAACAAACAAGACTAAGACTAGAGAAGAGTTATTGGCAGAAGAACGAGACTACAAAAGACGAAGAATGTCATATCGTGGTAAAAAGGTGAAGGGATCACCTTTGCAGAAAATGAGGGATATTATAGAGGTATACATGGAGGAAATCAAGAAGGCTGGTGGGATTGAGTGCTTTGAGAAAGGAACTGAAGGGAAAGGGAGCATTCCATTGGAGCTACCATCAGCTCCTGACATCACCATGGATGCTGATAAGGCAACAAAAAGTAGTTATGAGTCAGCGGCAAGTACCCCGTATCGTAGCAGGAAACAGTCTCATTCTAGTGATGCTATTCATTCTGCAACAGCCAGGGATGCTTATACTAAGGCTTACGAAAAACCAAACCATAGTCTTGAGGGACGCCATGAATATCTAGAAGATCAGAGGAGTGTCAGTAGGGACAGGCGCGATACAGAAAATCATTCGAGAAGTCCAGAAAGTCGCCGAGATCATGGATGGTCACACGGACATACTCGCAATCGCAGGGAACGAGATGATCTGGAGGTGACAAAGACGAAGCATTATGAAACCAAAATGTCATCTTCTGGCATATCCAAGTTTCAAGATAGATCATCTTCTCAGTCAAGTTCTCATCTGAAATCAAAAGTTAGAAGGGATAGATACACATATGAGAATCACAGTTCAAACTCTATGGAACAAAATACGTTTGATGATAGATATGATCCTCTGGAGCCTCATGACTTATATGAAGACGATCTCTCTACTAACAGAAAGTATGCTAGAGCAGGCAGACATTCTGAAAAAGAGAAAATTCCCGACTACCATTAGAAATATGACTGCCATGTCG
>V300016263_L3_WHPEAkcfEAAARAA-541_1_paired_trimmed_paired_merged_contig_31562
CTCAAAGGGCTGTTCAGTATCTCCACAAAATGGGTTTCACATCGGCCAAAGACATCATCGGAGGACTGGAGGGCTGGGCGCATGAGGTCGATCCAAACGTCCCTACTTATTAGCAGGACTAAGTTCTGGAACTTGTGTGCACTCTATACCCTCTTTGTCTTTCCCCGTCCGAGTGTGCACGTATATTTCGTGATATACAGTATTTATATTGGGTATTAGTGTTGTATTTTCATGTATTGTACACATAAATTGGTAATTCGGTTGGAATTTTTTGTCCTTTTTCCTCGTAGACAAGCCATTTACTGGCATTGACGTTTCGTAGTGTTCTCTCTGCTTATGTGTAATTTTGCATGTTTTACACT
>V300016263_L3_WHPEAkcfEAAARAA-541_1_paired_trimmed_paired_merged_contig_31563
TGTCAACGAAAAGAGAACGAAAAGAGAGATAGATAGTTAGAGAGAGAGTGAGAAGTAGACGTCTGTTTATTTTTCACGGAGCCTTTCCAAGTCGAATCTGGATTTCGGTATAGACCAAAATCTGAACTTCGACGTTGAGGACAACCCCCGATCCTCCAAAGCCCAGATCGTTGCCTTCCCGATTCCCAAATTCCCAATTGAATTACCAAATTTCTGCGCCGGGCAGTAAAAGCAGTGACCGAGATGAGTGAGGTAT
>V300016263_L3_WHPEAkcfEAAARAA-541_1_paired_trimmed_paired_merged_contig_31564
TATAAATAAGTGCCTATTTATACTTAAAAACACCTAATTTCAATGACATACATTAATTGCAAAAAAAAGAAGGAAAAAAAGGCATATGAATTATAAAGTGTTAGAATATATTGAAAATATGGGGGGACAAACATATAATGAGTGGTCATCTAAGTATTCAACAAGTCTCTTATATTTTATTGACATAATAAAATGCAAAAAGAAACTTATTGATTTTGTGTCTAAGTGAGAGTCATGATCTAGGCGGGTGCCTAGGCAGGTTTAGGCAGCCACCTAGATGGGCTAGGCATACTTTCTCATTTTTCAAACTTCTGGGGACTAATCAGGACGGTGGCCAGCTGCCAAGCGTCTAAAAGGGCCCGATGTGGAGATTTTTAGAACAGTGGGTAATCTTGAGAAAGAAGATAAGAAAACGATCACTTTTTCCTTCTTGAACAAAGCATTATTGATTAAAAAAAACTTCAACAATACATCAACGACATGTACAAGACATAAATCTCAACTGCACTACAAAATTGCAATAGTATAGCCTTCTAAAAGGCTAAACTAAAGTGTAGGGGAGTGACAGAATTTATTGTTAGTTGTAATCTACATCATCATCCAAGTCTTAAAAGCTTCCACATCACTATTAATCAAGACCATCAGATGTTATAAGATCTAATCGCTAAAAAATAGTGTAAAAGTATTTATCAAAATATTTGTCTCTTGATCCTAATCCCATGTATATATGTGTGTGTGTTTGTATGATAATAATGAGAAAGCAACGAAAAAATATAAGGATCTAAAATAGAGGACCTTGTTGGTGAAAAAAATTCTCTTCCGAGGGTTGTCAAA
>V300016263_L3_WHPEAkcfEAAARAA-541_1_paired_trimmed_paired_merged_contig_31565
GCTTGACTCGCCCCCTCGATGACATAACCGACTTGCTCGGAAAAACCTTGATTTTGGAGCTTGTTAGCGCCGAGCTTGACCCCAAGACGGGGTTGGAGAAGGAAACGGTGAAGGGGTATGCGCACAATGCGAGCCACAAAGACAACGAGGTGGTGTATGAGACTACTTTCACCATCCCAGAAGGGTTTGGAGACGTTGGAGCTGTTCAGGTAGAGAATGAACACCACAAGGAGATTTTCATCAAGAGCATCGACCTCGATGGCTTCCCGAAAGGCACTGTTAATATTCCGTGCAATTCCTGGGCTCATTCCAAATTTGACAACCCTCGGAAGAGAATTTTTTTCACCAACAAGTCGTACATACCATCAGAGACGCCAAGAGGGTTGAAGAAGCTAAGAGAATCTGAGCTACAGACTTTGCAAGGAGATGAAGGGGGCCAAAGAAAAACATCTGATAGG
>V300016263_L3_WHPEAkcfEAAARAA-541_1_paired_trimmed_paired_merged_contig_31566
AGGAGGCGAATTTTCTGACCAAGTACGGATCAGAAGTGCACATAATTCACCGGAGGGACACGTTTAGGGCTTCGAAAATTATGCAGAATCGGGCGCTGAGCAACCCGAAAATCCGGGTGGTGTGGAACTCGGTGGTGGTGGAGGCTTACGGCGAAGGAAAAGGGCCTCTGGCAGGGCTGAAGGTGAAAAATGTGGTGACTGGGGAGGTTTCCGATTTGAAGGTTTCGGGCCTGTTTTTCGCAATTGGGCACGAACCGGCGACCAAGTTTTTGGATGGGCAATTGAAGCTCCATGACGATGGGTATGTTGCTACGGAGCCAGGAACTACGCAGAC
>V300016263_L3_WHPEAkcfEAAARAA-541_1_paired_trimmed_paired_merged_contig_31567
GCTGCACTTGCCTTGCGATCTGCTCAAGAAGGAACCACTCCATCTACTACACTTAAGAGAGTGTTAGACGATGGTTATCACTGGAGAAAATACGGCCAGAAATTTGTTAAGGGAAAATCATATGTAAGAAGTTACTACAGATGTACGTATCCAAAATGTGAAGTGAAGAAGCAAGTGGAACGTGCACATAGTGGCCAGATAACAGATACTGTATACTTTGGTGAGCATGAACATCCTAAACTCCGAAGTGTCCCAGTAGCTGTTAGTTTTGTTGTGTCCATTGTTGAGGACGAAAGACCAAAAGTGCTTTTGTTAACTGATGTTGAAGACAAATCGTCAAGTGCGCATGGGCACACATCTAACCAGATTGAGCCAGTGGATCCTCCACAGCTTTCAAGCGTTGCAGTTACTGAAGCCATGCAGGGTGTGCTCTCTCAGTCAAATAGACCAAGAGATGGTGATCCCGACCCTAAAAAACATAATGGCAACTCATTACGGGTGGATAAGCCATCTGTTGAACCACGCATGGTTGTTCAGACTATGAGTGAGGTTGATATAGTGAGTGATGGGTACAGATGGCGCAAATACGGGCAGAAATTAGTAAAAGGCAATCCAAATCCAAGGAGTTACTACAGTGTTAATGCTTCCATGTATTGACGCTTTATACGAGGCGTCAGGCGTGCACCTAAATTGTCACTCTGCTCATTTGTAAATGTGTAGATCACATATGACATTCTTTTCCTTCCTTCATGTAACTTACGTATGCTTCTCTAGTCTTTTATCTTGCTTCTGGGATAAACTGGAAGAATTAGATATTATTACTTCTTAGACAATAGTCAGTATCTGTGAGCTCTGTTCAAACGTGTCCTGCTTCTTGTTTTATTTAGTTCAGTCTTGTTTGGTGTTAGTCTAGAATGATATGAAACAGAATCGGTTTGTGTTTCGAAGTTCTCAGTTAATCTATTTGGCATTCTTTTATTTGTCGTAGTTTCTATGGTATATTTTTGCTGACTCTCCTCTGC
>V300016263_L3_WHPEAkcfEAAARAA-541_1_paired_trimmed_paired_merged_contig_31568
GAGAATAATGTCACAGATGCATGATCTCTCGTTCATGCTCGAAAGCACTCTTTCAATCCCTCCCAAGCAAGACGGAGTACATCCGCCCTCTAAAGATTGAGACGTAATTTATTTATGCGTTTTTATCATGCAATGTTTGTTGTGCATCATGTAATTCTAGATTTATATGTTCCATTTGTTGGCAATTTTGTATTTTATTCTTTATAATCTTATGTAGAAATCCAAGAAATATACTGGAAGTTTTTCCTACACGGCGATCGGAATGCCTGTGATCGGACGGTATGTGCATTTTAACCAAAAGGCAGCGAGTGCAGAAAGAATTGAAGAATAATATGAAATTTTACACACAAAAACAAACAGAGTTGGGAAGACGGGGTAAGTAGG
>V300016263_L3_WHPEAkcfEAAARAA-541_1_paired_trimmed_paired_merged_contig_31569
CCAAGCTCTACTTCTCATTTCCTCTGCTTCCAAACCCACCATAATCTTCCTTACAGCTTTATCAACAGCTTTCTCCTTTCTCAATAGGGATACTCTATCTAAATTGGAATCCTTGATTTTTTTTTTTTTTTTTTTTTTTTTTTTTTTTTTTATAGTAGTTGCTTCAATGTAGTTGAATTGAAGGCAAAACCTTGGCAGATAGTTGTGACTTGTGAGCAGCAAAAATATACAAAGCACAACAGCATCAGTCCCACATCGACGCTGCGCTGAACCAGAACAGCCTTTATATAGTCATTTCCGTACTCACAATTCTTACCTTACTTGAACCATGACCGTGCGATCAGAGCGTGAATAATAGCCCTGTGATGCTTGGAGTGGTCACACGGTTGTCCTACAGA
>V300016263_L3_WHPEAkcfEAAARAA-541_1_paired_trimmed_paired_merged_contig_31570
TAATTTCTGCCACAGAAACATTGGGCTTTGGACAAGAAAAAACACAAATCAAATCCGGATAGTAACATGATACATAAATATGTGGCCACAGCAAATATGTTCAACAAAGTAAAACCAATGAAATCGGCTTGCTGGCGGTAAACAAAGGCTACTTACAAAATATGATACTCCAAAGTAATGTATCAAGCAAATAGCTCAAGAGATTAGTACATACAATATCTGCGGTGGGATTTTCATTAGCAGCAACAGCACCTTAATAAGTTTTGAGCCATCAAAGAAACCAAGCAATCCCCAACTCTCAAGTATATAGTCTCAGGCGTGTTGATATGGGTTCCCGACACAAAGGGCACGATACAAGACTAAGCCCGCAATCCTTGCATGTCGTATGACCACATCCGAAAGCCATATCCTTTGGATTTGTC
>V300016263_L3_WHPEAkcfEAAARAA-541_1_paired_trimmed_paired_merged_contig_31571
CATGGTTCTAATGTAATTTTGTCGAGAAATAGGCATGCAAGTGACTATTCTTCGTCTCCATTTGGTAGTTTCCATTCTGATTCAGGAACAGTACCACTGATTATTTATTTCAATCAAGCTGTTGAAGGTGTAAACTCATCCAGTATAACCATTGAATCTTCATTTTCCACAAAAGATCTTGTTTGGAAACCAGTCTTACAAAATAACTCCCAGCTCTCCCAAGTTTGGATTACACATATTAAATTTCCGGATGCAAAGCCCCAGTCTTCAGAAGCTTATCAGCTGAAAGTTAGTGTTGGGCAGACTCAGGGTCTCATTTCTGCAAGTGGCTTTCATTATAGCCATCCTACCCAGTTTGCATTCAAAGTGTGTGTATGCCCTATTGAAACTGAACCAGCAGAAAAGCAGGGCGAGGACATAGTTTTGTGGACAGATGAAAATTTTCATGCGTACCAAACACAATCTCAGGAGCCACATGAGGTAGTTCCTATTGGTCAACTAAGTATTAATGATGTCCAT
>V300016263_L3_WHPEAkcfEAAARAA-541_1_paired_trimmed_paired_merged_contig_31572
GAGCGAAAGTGATGATGAATCGGATGAAGAGGAGGATCGTAGAATGAGAAAGAAGTCGAAAAGTAGGAGTAAGAGAAGCAGGAGCAGAAGAGAAAGGAGAAGAAAGAGGAAGAGCAGGCGTAGTAGCAGTAGCGAGTCGGATGAGAGCGAAGACAGTGATAGTGAGGTTTCAGATTCGAAGAAGAAGAAGAAGAAACAGCGAAAGTCTCTCAGTCGGAGTAAGAAGAAAGAGTCGGAAACTGAAATGGAGAGTGA
>V300016263_L3_WHPEAkcfEAAARAA-541_1_paired_trimmed_paired_merged_contig_31573
AAGAGACTTAAGGGAAGGCAAATGATCCAAGGGCGGAAGATGTTGGCATCTCATACATTTAACCAATGTGAGATTAACAATATTTATGAGAGAAGAAAACCAACTCGCAAACCTCACACCACCATAAAACCGCACGGACAGCTGCTTTAGATTTGAGTGGGGTTGCAATATCTCCATGGACATGGTAATATCCTTCTCATCAACTGCGTTTAAGTTGTCTCCACGTATCCAGAACAAACCCAACGAACAGAGGTGTTGTTTCTCCTTCAGAGGTGCACCACCATTTGATTCTGACATCACATCTTCACCGTGCCTCAAATTTCTAACAGATAGCTGTCCTCTTAATTCATTAAGGCTCCCCAGTTCACCAAGGCCAGCACTGTCTCTCAACACGGAATTGTTTTTGCTCAAAGCAAATCTACCCAATGTACGAAGACCAGTCATTTCACCTAATCCACGTGGAATTCGAGTCAATTTAATACAGCCTGTCAAGTCGAAATGCCTCAAGTTGATCATCTTCTTAATGCCTTTGGGCAGTTCCACAAGATTCTCACAGCCGGAGAGATCTAGTGTTTCCAAATTTTGAAGTCCAACTATCCAATCTGGAAGTCTCTCGATGGGATTATCACTAAGATCAAGATATCTCAACTGTTTCATTTTCCTCAGACACTCAAGTAATGTTGTAATTCCAAATTTCTTGAGACTCAACATACGTAATGACTTAAAATTTGAAGCAATTTTAGTACAAAATGAATTACATAATGACTCCTTGATCCGATATTCATCACGAGGAAAATATTCCTTGATCAAATATTCTTGGCGATGAAAAAGCAAAGTTCGTATCTTATTTGCATTTAGCAAGGAAGTTGGCACTTTCCAATATGACAAATCAACATTAAAATTGAAAGATACATGATGAAGCTTTTCATGAAAATTCTCTCGATTCAAATCAACTACAGTGCTTCTGATCCCTGACACTAAGATGGCAAGTTCATTCATGAGATCATGCATTTTACAGCTTCTTATTAAACCAAACTCATCTTTTTCTTCGTCTTGAAAAAAAGATTTCCGTAGCAATTCCTTGTAGTATTCATATGCAACATCCTCCAAACACTCGTTTTCGTCAGATGACTTAATGAACCCTTGTGCCACCCAAAGTTGAATCAGTCTCGGTACAGAGATCTCATAACCAAGTGGAAACAAGCTACAATAAGCAAAACAATGCTTCAAATGTGATGGGAGCACATCATAACTCAATTTAAGTGTTGGTAAAATATCATTTTCTTCTTGACTTATTTTTGAAAGTTTCTTTTCTTTGAAATTCAACCATTCTGATTCGTGATGCTTGGTGCACAACATCCCACATATCGTCCTTATAGCGAGTGGGACTCCCTGACATTTTCTTGCAACCTCCTTCCCAACTGCCTTAACTGTTGAATTCTCTGGCTCTTTTCCATCTTTAAAAGTCATTTTCTTAAATAAAGACCAACTTTGCTCTTCATTCAAACCCTTTAAGGTGTATGCTTTAGTTGTATCTGAAATTGTCGCAACGGTTTCACTACGAGTGGTTATTAGTATTCTACTACTTT
>V300016263_L3_WHPEAkcfEAAARAA-541_1_paired_trimmed_paired_merged_contig_31574
CCTATAACGTCACTGCGTTCGGTTTTGTGTCAAGTCTTCTGTTAATTCCAAGTACTCTATGTCTTTTCTTAGAGTTTTTTCAAGTTTTCTTAAGTTGTCATCTACAACTTTTGACCCGAACTTTTTTTTTCATAATCGCATTTTCTAACCGTAACATTTGAAGATTTTCAGTTCACATGTCAAAACTGCCTTACTCGATAAAACACAAAAGATAAGGGCCAACCAATTAAAACAATCCAATGCATGCTTAGGGTCCTACCTAATATTCTTTGACTCATATTTTTGGGATCACAGACCACCATAATACAAAAAGTCCATGAGCTTAGATACAAATTTGCTTTCTATAGATATCGTTAGGTGAGATAGTAGCATAAGAACAGCACACTAAGAAACAAGCATAGGAATTATTTTATTACATTTTTGTATTCATTATTTTGAATTTGTAACAATATTATATTTGCTTATATAGCAGCCATATTAGAATATGCATTATTTTTGCATAACATTTTTTTTTAAATATATCATGAAAAAAAAAATACACTCAAAGGTGGAGATTTTGGTCAGCTACACAGTAAATCGAATTAATGAGAATCAAATTTAAAACCCCTTATTTACAAGTAAAGAAAAATATCATTATAAAATGTTGTTGTGTGACTACCTTACTATTTTGAGGGAACTTAAATA
>V300016263_L3_WHPEAkcfEAAARAA-541_1_paired_trimmed_paired_merged_contig_31575
AAAACCTCTCAAGATTATTCATTGTTGACACCGTTGATTTTAGAATCAGAATCCATAATCTAATCCAACGGATAAAATTTGAGGAGTCACGATCTGCCACTCAGAAGCCGCCAGGTGGGCATAAAAACAATCTCCCGTCCGGAGATCTCAACCCGCCTCAAAATTGCATCGCCCACCAAGCACCAAGTTCTCTACACTCTTCCTCCTCCCCGTCAACGGAGATCTCGCCGGTGCTCGGATTGACTGCGATTCGATCCGCCTCACTTCTTCTATGTGAAGAGATGGTAACTGGGTTCGGGGAATCAATGAGTAGGTCGTCCCAAGGGCCTTCATTCTCCGGCAGTAGCAATAACAACAGTGATGCTGGTGACTTCGAATGCAATATCTGCTTTGACTTGGCCCAAGACCCAATTGTGACCCTATGCGGCCATCTCTTCTGCTGGCCTTGCCTTTATAAGTGGCTCCACATTCACTCCCACTCTCAAGAATGCCCTGTTTGCAAAGCGCTCA
>V300016263_L3_WHPEAkcfEAAARAA-541_1_paired_trimmed_paired_merged_contig_31576
TGGCAAGGAATGGTTAGGGCACCTTCATGATCAAAGCCATACTCCTCAGCTGCTTGCTCCAATAGCTTCAAGAAAGTTGGGTGTGTCAAGTAACTCAATGACACCACAAATCTCTTTGGTTCGTCTCCATCCACCGCAATCACGGAAAAGTGACCCTCCATAACATCGTCGGGCACATTCGTCGAGTTAGCATCGGAATAATTTGACGGTTTTGATCTTCCCAAAGATAGGCTTCTTTGTAGCTTTTCTACTACAAGTTTGAGCTTCACAATGCTCTTATTCTTCTTGCAAGTGCTTGTAGTTCTGGACTTAGCCATTTTTGTGCTTATAACAATTTCTTTTGGTTTATATGTTGGATTGATGGTATATTTGGTACGTT
>V300016263_L3_WHPEAkcfEAAARAA-541_1_paired_trimmed_paired_merged_contig_31577
CTGGTACAAAGCACAGAGAGCTTGCAACTGCCTTTCTATGAGCGTTTCCTCAATAAGAAGAAATTGAAGCAATCACTCAGTCAAAGCGATGCCACCGAAGAACCTTGCTAAATAAAAAGCCGAGGCACCTTATTGAAGGACTGCACACCCCATTTATGTCAGCTGAGAGGAGTAATAACTATTTACCAGTGTCACCAAGCAGCAAATGGACATAGAGGCAAGAACTACGTAATCAAAGATAGAATTAACGCAAGCAAGAAAATTAAATTATGTAGCAAGTCACTGTCCAACTGCAATAATTTGAACACTGGATAATGCATTTTTCGCATAACTTGGTAACAATAAACAGGGGAGCAGAAACAATTTCCGTTGAAGGATAATGCGAAGAATTCTTCACACTTCTGATGTCTTGCTTGTATTGAAAAGTTTACATACTATCGTATTACCGTATTAACATGCCCAACAACAATTATCAAGCCTACATCTAAACGCAACCTAAACCAAAACTTCTCACATAATCTACAACTTATTCCCTATTCCAATGCTTCAAAACTCCGTAAACAGGCAAAGGCTAAGAGTTGATCATGTTAAAGAACTGACTCAATACGCTGAACTGTGAGCAAGTGGGGGTGCAATTTCATGTCTCGTGATCTCATCAATTGTTGATTATGTATAAGGTTTTGCTCACTCTTCAGATGCACGCAAGACAATCTTCTCGAGCTGTATGGGCCAATCTACACCAAGCATTTGGGGATTTAGCTCCACTGATGCAGAAAAATCTGACATGGTTGCAAAAGTAGATTTTGTTTCTCTTTGCATATGTCTTCCACGCAACATCCCATTTGAACCATCGTTGTACGGATATGAACCACTTAGTTGTTTTAAGTGATCATTGCCATGCCTTGTCCCGGCTAGCCGAATACAAGGTTCCATTAACCTCTTCAGATAAGCATCCAATCCATTATTCAAGAGGTTAACACAGTCTATAGAGACATTAATACCCTCCTTCTCCAACTTCCGCTCCAAACGATTTCTTAAGGATCTCGTATCAGGTAGCTCACCACTGTTTTGACAGGTCACAGGGTGGTAAGCACCACTTACTGATACATTAGGAAGAGATTTACGCGATCCACCCAAATATATACCGAGTGGAGCAGTTACTGGGCTTCTACTTTGAATAGCTGGGCTTCCTGCATCCTGTTCGACCTCTTCTCCATCTTCTACAGAGGCAACTTCAACAGGCGGCCTGCTTCCAAGAGAAAGCAATTCAGTAGCACTTTGCTGCTCTTGTGCTTTTGAAAAATGTTGGGACTTTCCATTTGGCCCCAAAGGACTTGGGCGGTCCTGAAACTTGCGTTCTCGATCAACTGGAGACAGGATCCTGTGAGGGGATGGAGAAACTGCATCTGCATTAATCGAGTGAAGACCACCCTTCTGATAACCATTTGCTACTTTAACATTAAGGGTGCGTCCCCTTTTCTGAACACCGGTCAAGGGCGGAGGTTTTGCAAGGCAAGCGTTCTGGAGGATGGATTTAATAAGCCGGTTATGAAGACAGACATTTTCCCTCCCAATAATCCGATTGCAAAACTTGTCGAATTCGCACTTGCTAATCTTTGAACTAAACAATCTTCTGATCAGATCAAAGTATTTATCAGCTCTCTGATGCCCAATCTTTCGCACAATTAGAGCTTTCAGCTCCAAAGTGTCGATACGAGAAAAGCTCTGATTGAGCACCATTTTCCCCCAACTCCACTTCCGAGAATTCACCAAAACCAGATCCTCATCGACGCCTCGAATTCTCCAGCAAAACCCAGATCACAGAAGACATGATCCTCAATCCAAAACCTAAAACCCTAATTTTCAGA
>V300016263_L3_WHPEAkcfEAAARAA-541_1_paired_trimmed_paired_merged_contig_31578
GGTTCTATGTCTCGGTCAGAATTGCATTGTTCCTCTGGATTGCCTTACTTAATCTAATTACAATTTCTTCGACTTGGGCTAGAATAATCGATGTTATGGACAGTGAGTCAGGTTCAAGATTATTTGGTTTTATTGGTGCCGGTGCCACGCTAGGCCAGCTTTTTGGGTCATTGTTTGCCACGGGAATGGCTAGGTTGGGGCCATTTCTGCTACTGTTTTCTGCTTTGTT
>V300016263_L3_WHPEAkcfEAAARAA-541_1_paired_trimmed_paired_merged_contig_31579
GGTTCTATGTCTCGGTCAGAATTGCATTGTTCCTCTGGGTATGATGAATATATCTAAATTGCTTCTTCTTCTTTTTTCCAATATCTATTAGAACCTATTTCTGAATATGTAAAGTTGTTTATTTATCAAACTTTATATGGTGATAAAAGTTTGTGCTGTTTTTTGAAGATTGCCTTACTTAATCTAATTACAATTTCTTCGACTTGGGCTAGAATAATCGATGTTATGGACAGTGAGGTATGTATCCTATCCCTGCCACACAAATTTGATTGCAATACAAAATTTTGTTACACGTGTAACTTGTTGGGTATTCAGTCAGGTTCAAGATTATTTGGTTTTATTGGTGCCGGTGCCACGCTAGGCCAGCTTTTTGGGTCATTGTTTGCCACGGGAATGGCTAGGTTGGGGCCATGTATGTTT
>V300016263_L3_WHPEAkcfEAAARAA-541_1_paired_trimmed_paired_merged_contig_31580
AGGTTCAAGATTATTTGGTTTTATTGGCGCCGGTGCCACACTAGGCCAGCTTTTTGGGTCATTGTTTGCGACAGGAATGGCTAGGTTGGGGCCATTTCTACTGCTATTTTCTGCTTTATTAATGGAGTTCGCTGCCCAGTCATCAAGAGGGATAACCCTGGATTTATCTCATTTCCCTGAGGAATTATCTCCCATCAGAGAATCTGACCCTGATCGGAAGAATGAGTCTGATGGGCAAACTATGCACAACAAAAGAAATTCTCCCAAGTCACCTACTCCGGTGGTGAAGCCTCAGATGTGGGCCATTTTAGATGGATTTTGGCTTATATTGTCATCATCTTACTTGTTGTATGCGTCCTTGTTCCTGTGGTTGAGTGCA
>V300016263_L3_WHPEAkcfEAAARAA-541_1_paired_trimmed_paired_merged_contig_31581
TTCCGCGAGGTCTCAGAAACTGCAACAGCTACCCAAGTCGGCCAGACAGCAATAGCAACCAAATTTAAGAAGGCAACAAATGGAGCCGCGCAAATAGCTGTAGTAACCCCTACTATAGTTAGAAAACGCCCCGTTATGGTAAGTTGTCCGGCAAGGATAAAAACAGCAATAAAGCTGTTTATCTGAGCCAGCAATTTTCTTCTTCCAAGAGAGGTAGTAACAGTCATGGCAATTACACTCACTTTCTGAAAATAAAAGAATGACGAGATAACTGCACTCAACCACAGGAACAGGGACACATACAACAAGTAAGACGATGACAATATAAGCCAAAATCCATCAAAAATGGCCCACATCTGAGGCTTCACCACCGGAGTAGGTGAGTTGGGAGAATTTCCTTTGTTGCGAATGGTTTGCCCATTAGGCTCAGTTTTCCGATCAGGGTCAGACTCTCTGATCGGAGTTAATTTCTCATGGACATGGGATAAATCCAGGGTTATCCCTTTGGACGACTGTGCAGCAAATTCCATTAACAAAGCAGAAAACAGTAGCAGAA
>V300016263_L3_WHPEAkcfEAAARAA-541_1_paired_trimmed_paired_merged_contig_31582
TGCACTCAACCACAGGAACAAGGACACATACAACAAGTAAGATGATGACAATATAAGCCAAAATCCATCTAAAATGGCCCACATCTGAGGCTTCACCACCGGAGTAGGTGACTTGGGAGAATTTCCTTTGTTGTGCATGGTTTGCCCATCAGACTCATTCTTCCGATCAGGGTCAGATTCTCTGATGGGTGATAATTCCTCAGGGAAATGAGATAAATCCAGGGTTATCCCTTTTGATGACTGGGCAGCGAACTCCATTAATAAAGCAGAAAATAGCAGTAGAAATGGCCCCAACCTAGCCATTCCCGTCGCAAACAATGACCCAAAAAGCT
>V300016263_L3_WHPEAkcfEAAARAA-541_1_paired_trimmed_paired_merged_contig_31583
AGTAGCAGAACTGCAACAAATCAATTCATGGTTTAAGACATATCAAACACACACAAAGATACACTTAAACTATCGCAACTGTCAGATTCCAAAAGATGGAATAAGGAAACATACATGGCCCCAACCTAGCCATTCCCGTGGCAAACAATGACCCAAAAAGCTGGCCTAGCGTGGCACCGGCACCAATAAAACCAAATAATCTTGAACCTGACT
>V300016263_L3_WHPEAkcfEAAARAA-541_1_paired_trimmed_paired_merged_contig_31584
CCGACGGGTCGCTAGCTATGGATTAACTAATTGTATCTGAATTTTTCATTCCTACTTTCGTAACCAAACAACCAGATACAATTAGTTAATCCATAGCTAGCGACCCGTCGGTCTTAACTACTATATAATGCGAACAAAAGAATCAAAGCGTTCATCACATGATGGGGACCACAGAGTTTTGCAGCAAGGAAGAGCATTCACATTCTCACTTACAAACAAACCAAGAATCTTCAATCAACAAAATGGAAACCATCTAGAACTACTGTGACTACCATCAATTTCAAGTTGAATTGATGCTCCATCGCATGTGAGCATGTCACATTTAGATTGAAGGGGAATCAATCCAGTGGAAATTATGGTGTGTTCGCCAACTTGAAGTCACAGTCCTCCCAAATCAAAAGGGAATCAGTATAGCCATTTGGTGACTTTGGAGTCTTGCAAGGAGGTGGAGAGTCAAGGTTGTCAGACTGCCAGGGGTTTCGATACTCAGGTATCTCTTCCAAATCCATATACTTCGAGGGACTCTGGGGCTCAGATTTACTTGGCAGTGAAGATGCACATGAAGATGTAAGCTTCTCGGAAGAATCGCTATGTACTCCAAGTGCCAGCAGAAACTGACGAAACTGATGAATCTCATCAATGTCCTGTGCTTTCATGCACTCTTGATGATTGTGCAGAAACCCTTCCTCTGCAATATTATCAGGACAAACAGGCTGCTTTGGCATTACCCTCTGCTTTGTGTTGTTCTTCACCGGTGCATCCCGTGTGTTTGAAATATCACGTAACGCGTTCCTGGTACTGGTCTGAACTTTATCTGAGGCTTTAGACAAGCCCTTGTTATTGCTTGCATCACCACAAATGATTACCTTGGAAGACTGCTTTTTTGATGCCTGAGTCAGAGCAGCAGGCTTCCCTGAATT
>V300016263_L3_WHPEAkcfEAAARAA-541_1_paired_trimmed_paired_merged_contig_31585
TCTGCTTCTGCAAATGCATCAGAAACTCCATCAGTATCCCTGCCAAAACCTACTACTGATACAGAGTCCCATTGTAAGACACCCATCGTCTTGCCAATGAAACGAAAATTATCTGAGCTGAAGGATCCTGGGTGTTTGTTATCTTCTGGGAAACGCCTTCACACTGGTGACCATGGACTTCGCTCTCCCGTTTGTCTTACACCCACTACGGCGCGCAAGAGTGGCCTACTAACTGATACTGTTGGATTCTCTACCCCAACTGCCAACTTGAGAGATCAGTATGGTCGATCAACACCAGCTATTTTGCCATCAGAGTTTCCAGATGATAACCAGTATGGTAGTGGCCTTGCAACTCCTGCCTCCCAATTTGGGCTTCAGAGTGACCCTCAACCAAGCAACTCAGAGCGATTAACTCTAGACTCTGTGGTTGTTCAGTATTTGAAGCACCAGCATCGCCAGTGCCCTGCACCTATAACCACTCTTCCAC
>V300016263_L3_WHPEAkcfEAAARAA-541_1_paired_trimmed_paired_merged_contig_31586
AGATGGACGATGTCAAGGTTTACACGGTGCTACCGTGACAAGGCTCCGCTTGTCAACAGCAGTCCTGTTATTTCACCATTTTATTTTCTACGAAATCTGTTGCATTAGAGAATGAAAACAACATATGCTGTTGCATGCTATTGAATATACTCCACTTGATTGTAATTTAGCGTCACATCTTTTAGCCAGGAATGCGCTGTAGCATTATGACATTGCGCCAAATTCCA
>V300016263_L3_WHPEAkcfEAAARAA-541_1_paired_trimmed_paired_merged_contig_31587
ATTTCACCTGGTTTAGAGATGCTCTAAAGAAGCACCCGGAACTTTTGTTGACATGTTTATAACAAAACGGTAAAAGCGAAAGGATATATTCTGAAAGCGGTCCCAAATGCGAGGTCCATACAACCTGCGGACATAAAAATCTGATACATAAAAACACCACTCAAAGCTACCTATCAATCCTTTCTCCTTCATTCCTTGTCTCTCTCAAATCTCACCTCACTAATAAATAATTATTAAACACAACAAATAGAAACAAAAATAAC
>V300016263_L3_WHPEAkcfEAAARAA-541_1_paired_trimmed_paired_merged_contig_31588
GTTGCTGGAAAACAATACATCACCAAGAGAAGAGGTCGTTTCGATTGTAAATCTCCACTGACCCCTTTGATCAGTAATCTTTGCTTGACAATGTCTGCCGGTTTTCCCATGAAGAAGCTGGGATATATTCTGTCTTCTCGCCAGCAGTTATTCAGCTTCCCAGCAGCGAGTTGAATGCTGAAGAGGTTTAATCGAAGGAAAATTAAAGGCAGTAGGAGACAACAAGATCTTGATACTATTTGGCAGAGATGGCCTTAGGGCGTAGGAGACACGAACACCCTTTTGATCATCGCTCGAGCTTCAAATCAGCCTTCACGTCACATCAACCATTTCGTCCATTCTCCTCACAAAGGCGCTCTTGGACCTGAGATCACGGTCTTGTATGGTAAACAGCCGAGGGTTTCGACCAAAAGTGATGGCCTTTCCTTTCCATGGTGCCCCGCCCGGATCGAACACCAACACTGTCAAAGCCAAAGCCAATGCCACATCATTGGCTTGGTCAGTCAAGATTGCCTGTCATACACAGCCAGGTAGTTTTTTAATTTCCCCTGCTTCAAATACATGTGCTCAACCACTGCCTGCCACTGAAGCTCAGCCACTTGACGCAAGTCATAATCTGTCACATAGTGCGTGATATCGTGTGAGCAGGGCACCAGCGGATATATCATCTTGGAGTTGAGGAGTTGCCACCCGAGGCTTTCAAGTCCTTCAAATACTTCTCAGCGAAGCAGGAGCAGGGCTCTCGCTCAATTGGCCTCAATGTCAGTTCTATGAGCACATTTGAAGGCCACTGTTGGATCTCGAGCCCTAGGTACAATTCTCGCGGGAAAATCTTCCTTCCAATGCTTTCACACACCAAAGTTGTGCGGTCCATCGAGCCGCCCATGGAATGGAAATAATCGGTAGCATCAGTTATCTCCAACTGAAAGTGTTCTTGTATGTTGGGATCATCATTGTTCAAGCTATTGAAGTGGTTCTC
>V300016263_L3_WHPEAkcfEAAARAA-541_1_paired_trimmed_paired_merged_contig_31589
TATTCAACATAAAATCTGTTCTTTACAACACAACCGAGGCGTATTATAAATGCTCTTTGTATAACCGGTTATGTAGCTTAAAGCTTTCCCTCTTGGGGGCAAATGTTGCTGTCATAACTTCTCCAGGTCCTAAAGAGGGTATCCCTAATGATGATTGGTATGTATGCCTGTCTTATGGACCGCGATGGGCCATGTATTTTCTTGTAGCAGG
>V300016263_L3_WHPEAkcfEAAARAA-541_1_paired_trimmed_paired_merged_contig_31590
CTCTCGAACTCATACGGCGAATCTTTATATCAAGGGATACATGAGCACGAGAGAGAATAATAATACTAAAACTACAAGGGCTTTCGACTTTTAACATCTAAGGCCAAATCTTTCAGTTACAGTATTACCTGAGGGTTATTGTACATTGATCGGATGAACTAAGCAACTCCCAAACAACTTCCATTCACCGGTCCTAGCTCCATAGGTTTCCTTGGACGTTCACATACTAAAAAAATGACTACCTAATCTACATACCTCTCTGCATCACGTCGCTCTCCTGTTGCAAATCTCGAACCAAGGTTGTTGCTGCTTAAATACGCCTAGGAGAACTCTGGCCGCAAGTTTCTCCATGGGCATAGCGCACAAAATTTATGAATTTTACAATCGTACACTCGGGCTTCCTTGCAAAACACACCTTTGCTATCCAGCAGAGGAGGAAGCCCTCACATCACAAATCATCCGCATCATCTTTCATTAATGTGTTTGGACCGTCATCAAAACCTGAACCAGGGGCTA
>V300016263_L3_WHPEAkcfEAAARAA-541_1_paired_trimmed_paired_merged_contig_31591
GTACAAGTTGAGTAAGATACGTAGAATCATATGAAAACTAATGTTCGCATTTCAAATATGCCACACGTATGCTGGCATTTCAGAGCAGAGCTTTTCGTGCTCCACTCATAAACTCCAGACTCCGGTGCAGGAGCGCCGGCGTGCATAACGCACTCCCGGACTCTGAGATAGTCACCGGTGACTTGAAACTGTGCCGAGAAAGAGCTAAGAAATCTAAAATTTCCGGTAAATGAAATGACAAATAAGAAATAAGCCAATCTGAATACAAGATAAGAGCAGTTACCTTCTAAGGGAGGGAGGATGGTTCCATTACAACACAGCCAACCCTAATATGCTCTCGAACTCATACGGCGAGATCACCATATCGGCGGATACACGAGCACGAGAGATAATAATAATACTATACTACAACTGATTTCGACTTTTAACATCTAAGGCCAAATCTTTCAGTTACAATATTTAGCTGAGGGTTATTGTACATTGATCGGATGAACTAAGCAACTCCCAAACAACTTCTTCCATTCACCGGTCCTAGCTCCATAGGTTCCTTTCGACGTTGACATACTAAAAAA
>V300016263_L3_WHPEAkcfEAAARAA-541_1_paired_trimmed_paired_merged_contig_31592
GGTTCTTTGTTGGCAAAACACTGGAGTAGTTGGTCACATTTGGAAGAGTTGAGGAGGATGGGGTGCTTGGTGCTGCATGGAGTTGATGTGCATAAGATGGACCTCCATCCTGTCCTCAAATGGAGGGAATTTGATGTCATCATCTTCAACTTTCCTCATTCAGGTCATTACTCTTGGTTACGTGAAAAGGACTATGAGCTTATTCAAATGCACAGGGAGTTGCTGAAAGGATTTTTCGAAAGTGCCCGTTGCATGCTTAGCTATGGTGGGGAAATTCATGTTACAACCCGGGATGACTACCCCTATCACAGATGGAATGTGGAAGGACTTGCAGAGGAAGCTGGCCTGATCTTGAGTGATAAAGTGATCTTCAATAAATCGGACTACCCTGGCTACCAGAATAAGAGAGGCGGCGACATCAAGGGCAACAAAACATTTCGTCTCCGAAATTGTTACACCTTCATATTTTCTGTGCCAGATGGGAGCACTTCTGATCAAATGTCTCTTTGCAGTGAAATAACCAGCAGTGGCAGTTATTATATGAACATGTGAAGTGTTGGTAAGCAGAATGTGGTGCCATTAGGCCTATGGAGAGGATCATCTTATATCTTTTTGGTAACTGTACTTTTGGAATTCTGAATAGTTTCAGC
>V300016263_L3_WHPEAkcfEAAARAA-541_1_paired_trimmed_paired_merged_contig_31593
TTGCCTGTAAAGTGCTAAACTCTGCATGCAAAAAGTGTAGCAAGCAGCAAATAAAACATCTAGTAATGAGACTTGAAAAAGTAATTTTCTCACATTCATCACCGTCGTAGATTGACCCAAAAAGACCTGTTTTGTGCCAACCAAACACAGATCAGAGTACTAGACACAATTTTATTTCAACTGAATTACTATCCTGATCTCCCAACAAGGGACGGGTCCAAGATTCAAAAACAACGAGGGCTTAATTTTTTAGGCCAATTTTCCCCCAATAAAAGCCTAAGAGTAGATATTGACTGAAAAATCTCTCAATTAGAATTTAGAAACAAAATTATAAACCATATTAGAAGAATAATAGCCATTCGATTTAATAAATCAGAGGACCGTGGGCCAAAACTAGAAGCGACGTGCATAAAGTAATGAAGAGTGCTTAAATCACTTCCCATACACTTAATGATGACAAATTCTGAAGGACATGTGTGACCTTTTACTGCCTTGGCTAAACAGTGTTGAGCCATGTTCAAATTATCATGCCGAGACTAAAGTAATATATAAATTTAAAGCAACTTCGTGAAAGAGTAGACACAAAGACTATATGCCTCTTTTTTATGGAACGAGCACAATTGAAATCGGCACAGTACAGTAGAGGAAGGAAACAGGTTGGGGACATGAGCATTGTGCGGCTCTAGGGGGAATTTTTTCATGAGAACGAAAGAACCCTACTAGGCACAACTCGTTTAATATTATTAAAAGATAAAGAAAATCTAATAATCAAATTCAATTGGCCACAGCTTAAGTCAAGGACTATTACAACCAGAGCAAAAAGTAGTGTGAATTTTCAATTAATTTTAAGATTACTTTGCCTATAAAAGTTTCAAATTTTGAATTGAAACCAGTGTTCATACTTTAACCCCTTCAAGTAAAGCTTAACCCTGCTTCTTTTGATAAAAGAGCTTTCAAAATATATAGCAAGAACAGTCTCCAAACCTCTGCTTGCTCGGGATTGTTTGAATGAACCCACTACCCCACTTCCTCGAAAGCCCCAAATAATTGCAATGAATTTAAAGGTATTAACACCGTTATAGCTTATAATGTAAGGATACACACAGCAAGCTATAAGGTTTCAGGATTGCAACAACTTATATGAGCAGAAAAATTAACACCTTAGTATAAGCATGAACACCAGGT
>V300016263_L3_WHPEAkcfEAAARAA-541_1_paired_trimmed_paired_merged_contig_31594
AGAAGTAGGTGTAAGATAGCAAATAATTGGTGCTTAGCCACACATTGTCCAATCAATCAAAACAAATTGTCGTTGCTTCTGTAAGACTCATGAATCTTCTACGCACGCTGCCTCCATCACTATTATCTCCATAATTACAAAATTAAACAAAGAAAAAATGTCTCCCGGCTAATCGGCTATATAAGTAGCAAATCCTACTCATTCAACTTGCACTGGATAAACCCTGAAAATCCACTGAAGTTATCAGTTAAACTTGTATTTCACTAATCATAAAAATTCAAGATGGTGGATGTGTTGGATCATGAGCTGGAGAAGGAACTGAAACAGTTCGACGAAACCAAAGCTGGTGTGAAAGGGCTTGTAGATTCTGGGGTGACCAAGCTCCCAAGAATGTTCAAACACCCACCGGAGTGTCTACCATCCCCGAACCAAAACAATGGAATTCACGACCTGCAAGTTCCTGTCATCGATCTCAAAGATGCGGAGAACAACGAAAGGAGAAGCGAAATCATCAGTAACCTCCGCAAAGCAGCTGAAGAATGGGGTTTCTTTCAAATTGTGAATCATCCCATTCCACTTGACGTCATGGATGATGTGCTGAAAGGTGTTCGGCGGTTTCATGAGCAGCCCCAGGAAGCCAAGGAGGAGTGGTATTCGCGTGATTTCACGAAGAAGGTCAACTTCTTCTGCAATGGAGAATTGAAGGTAGACACTCCAACTGACTGGAGAGACACCTTGTCATGCAAGGTCCTCGAAGATGAGCGCAACTTTGAAGAAATCCCTGAAGTCTGCAGAACGGAAATACGTGAGTATATGAAGTACATCGTTCAAGTGAAGGAGAAGCTATCCGGATTATTTTCGGAAGCTTTAGGCCTAAGCAGTGATTACCTGGAAAATCTAAGGTGCTTCAAATCTAGGTCATTGGCATGCCACTACTACCCGGTATGCCCGGAGCCCCATTTAACCCTAGGAGGAACCAAACACTCCGATCTCGGCTTTCTAACCTTGCTCTTGCAAGATAGTGCTGGCCTACAAGTTCTTCATCAAAATATTTGGATTGATGTTCCCCCAGTGGAGGGAGCTTTGCTCATCAATCTTGCCGACATGTTGCAGTTTATAACTAATGGCAAGTTCAAGAGTGTACAGCACAGAGTACTGATGCCACTGTCGACCCTCGAGCCCCGTACGTCAATTGCATGTTTTGTTGGCACCGACGACCTCCAAAAACCATACGGTCCGTTAAAGGAGCTCATCTCCGAAAACAATCCGGCAAAATACGAAGATGTCTGTTTTGGAGAATACATGAAACGTTATAAACTTTAGGTTTGAAGGGATAAGATGGTAAGTTTGTGCTTCCTTGTTTCA
>V300016263_L3_WHPEAkcfEAAARAA-541_1_paired_trimmed_paired_merged_contig_31595
CGGTTCTAGCCCCCCGTTCCCTGCCGGAAGCAAAAGCTCGGGATTGGGGAGTTCATGAAAGGGTGAGAGAATCACGGCCGCTTTCACAAGGGGATGCACTTACTAGAGATCCTTATGCCCATACTGATGCTAGGAGTTATCCGGTGCTTGCCCATGAAGGGGACCAGCATGTTGCATACCGAGAAGTGGTACCTGCAAGAAGAGAGGACACTTCTCATGATTTGTACCTCACTG
>V300016263_L3_WHPEAkcfEAAARAA-541_1_paired_trimmed_paired_merged_contig_31596
GTTCAAAAGAATCCAGGAAAATTTGACGAATCCGAAAAGAGCCAACAAAAACAGAGGAGTACAGAAAAACGACGCGAGTCAGACAAGAGTGCCAAGAGTGAAAAGAACAGTGAAAAACGTGATGATGAGAGAGAAAAGCTTGGCGGTTTGATTTTCATGTGCAGTGGAAAGACAAAGCCAGACTGTTTCCAATACCGTATCATGGGTGTTACAATGGGTAAAAAAGAAGTTGTTTTAGGTATCAAACCTGGGTTGAAGCTTTTTCTCTATGATTTTGATCGTAAGGTTTTGTACGGGGTTTACAAAGCATCCTCTTCTGGAGGCTTAAAACTTGAGCCAAAAGCTTTTGGTGGGGCCTTCCCTGCTCAGGTGCGGTTCAACGTGGAGAAAGATTGTCTCCCTCTGCCTGAAAGTGTTTTCAAGAAGGCAATAAAGGAAAACTATGATAAGAAAAACAAGTTCAAAACTGAACTTACAGTTCGACAAGTCAGGAGGCTCACAGCACTTTTCCGACCAGCTCAAGTGCATTCATCGGTTCTAGCCCCCCGTTCCCTGCCAGAAGCAAAAGCTCGGGATTGGGGAGTTCATGAAAGGGTGAGAGAATCACGGCCGCTTTCACAAAGGGATGTTCTTACTAGAGATCCTTATGCCCATACTGATGCTAGGAGTTATCCGGTGATTGCCCATGAAGGGGACCAGCATGTTGCATACCGAGAAGTGGTACCTGCAAGAAGAGAGGGGACTTCTCATGATTTGTACCTCACTGAAAAGGAATATCGAGCTTATGGTCTTCGGGGAGACAGGAGAAATAATGTGACTTCTCATTCAATTACTTCTGCCGGGGAATCTCGCCGTAGGGAGTATGAAGGAGAGCATCTTCTACGACAGACAAACTTCATTTACAGAGATGATGTCCCTGCACATCGAGAGAATGTTGATTCTGATCGTCCTTACTTGAATGACACTCGTACTCTTGGCACCAGACATGAGTTGGCACCTGCAACATCTGCTGCTGCCGTGGATGCATATGCAAGGGATCCATATTATCGCTCCTATTATGATTCTTCATTGTCGGACCCATACCTGGCACCCAATAGGAGAGAGGATGTTATGTCAGGACCTTATTCTGTTGGTGGAAGGAGAGAGAACTACCTAATTGAGGCTGATCCTGTGCAAAGGAGAGAAACCAGCAACAGACGAAGAGACAGTTACCGGATTGAGACTGATCCTGTGTATAGGAGAGCACCCGTTCATCGTGTAGAGAGATTATCATTGTACTCGAGACAAGATGCTGCTGCTGTTGATGCTCCATTAGGTTATAACCGTACAGAAGCCTACCAGGCGACCAAGCTAGATCCTGTGCATGCACCAGTTTCATCTCGTTATGCTTTTGCAGGTCCGTCATACACCTACCGCTAAATGAAGTTCTTGCATCCCTTCCGTCTATGCAGGCCGGTTCTTTTCTTCGAACTTTTTTCTTAACCTAAAAAACAAGAAAAATAAAACTTTGTATCAAATATTTAAAGTTTCGAATTGAAATTAGGGACAAGGTCTTGAACTTGTTAACTGTTTCTGTTAAATGGTACTGCTGAAGGTTGACAGCATTGTCTTTGACAAAAGACAGTATGTTAGCTTTTGCCTTGGCAAGTTTAGGTTATACAGTGTAGCTTTCTCTGTTTGATAAAAGGGAATGATTTCCGTGCACCCTTTTTTCAAATTTGCAAACCATTACAGAGAGAAAATGAGTTTACGGAAATCACTTCTCTTTGATAAATGCCGTGTCTACCTGTTGTAGGGTGAGTA
>V300016263_L3_WHPEAkcfEAAARAA-541_1_paired_trimmed_paired_merged_contig_31597
CACCGATGCGTGTATGCTCCACCATTTCTTTACCCGACCTCAAATAACGGATTGGTCTTAGCACCCCAAAAACAGCAAGGTCTGCCAAATTAGGTTTGGAGCCCCCAAGGAAGTCCCGCCCGTTAAGAGCATCAACCCATGTTTCTGCTGCTTCATACAGGGATGCACGCTCATCAGTAATATTATATTTCTTCTTTAGTTTCTTTGACACAAAGTACATAGCTGCAGCACCAGCATACTTCACTGAAATTTTTTCTGTGTAGCTAAAATTACCATTGCTTGTGATATAGTCAAAGGACTCAAGGGCCTCCGACGTATTTCGGTATATGTTTGGTGACAACATATGCACCAAGTGATTATCAACCCACTGGCGCCACTTTTTCTCTTCAT
>V300016263_L3_WHPEAkcfEAAARAA-541_1_paired_trimmed_paired_merged_contig_31598
TGGCTTTCAAGACGCTCAAGCACAAGGGCCAAGCCTGGCTCGTCTTCGAGGACGTCTCCTCCGCCACCAAAGCCCTTCACCAAATGCAGGGCTTCCCCTTTTACGACAAGCCCATGAGAATACAATATGCCAAGACGAAATCGGATGTGATAGCAAAGGCTGATGGTACTTTTGTTCCACGCGAAAGACGAAAGAGGCATGAGGAAAAGGGGAGAAAACGAAAAGAGCAACATGATGCGAGCCAAGTCGGAATGGGTGGCGTTCCTGCTTATGCTGGTCCCTATGTTTCAGCACCTCCGCTTTCCCAAATA
>V300016263_L3_WHPEAkcfEAAARAA-541_1_paired_trimmed_paired_merged_contig_31599
AAATGATAATATTGTTCTTGGTTGAATGTAAGAAATGGTGCATGTATAACAGCCACTTTTTTAGGTGTTTATTCTTGCATTGGTAGGCCTCATAGGCAGAGGCACCATATGTAATGGGTGGGGACCCAACTGGGAAGAATTTTCTTACATCACGGCAAAGTCGTGGGCACTCAGTTGAGATGAGAGATGGATGGAGGATTGGAGGTGGCTGCCATTGGACGCGGGGCAAGTATGGCAATTAATACTAGAGAAAGTGACATTTGAGAGGAAAAGTATGTACCCCCACATCACATCTGGCTGTCATGGTGTATGACTTGAGCATGAAAC
>V300016263_L3_WHPEAkcfEAAARAA-541_1_paired_trimmed_paired_merged_contig_31600
AAATGATAATATTGTTCTTGGTTGACTGTAAGATATTATGGTGCATGTATAACAGCCACTTTTTTAGGGGTTTATTCTTGCATTGGTAGGCCTCATAGGCAGAGGCACCATATGTAATGGGTGGGGACCCAACTGGGAAGAATTTTCTTACATCACGATAAAGTCGTGGGCACTCAGTTGAGATGAGAGATGGATGGAGGATTGGAGGTGGCTGCCATTGGACGCGGGGCAAGTATGGCAATTAATACCAGAGAAAGTGACATTTGAGAGGAAAAGTATGTACCCCCACATCACATCTGACTGTCATGGTGTATGACTTGAGCATGAAACTAAGGGTGGAAAAAATTCTCAAAAATCCCGAACCGAACCGAAAAATTTCCGATTCCAAACCAAAAATTTCCCAAATCGAAATTCTCAAAATTTATGGGATGCTATCCCGAACTGATCCCAAAATTTCGGTATGGGATTCGGGATTGACTTCTCGATATTTCGGAAATCCCATACCAAACCAAAAATATATAATATTAATTATTACATATATATTATTCTTTTATAATTGA
>V300016263_L3_WHPEAkcfEAAARAA-541_1_paired_trimmed_paired_merged_contig_31601
CAAAATTCGTATTTGTCTCGCTTGTGATCTTGTGGACAAAGTAACTTAAAAGTTTTGGTTCATGGCGGGATAAATTCAAGATCAATAGTATTTCTCATTCTGTATGAACAATCTTTCTTTTGGCAAGTGAAAACGTACAAAATTATAATAATTAGTTTATACACACACACACACATGTTTGTTAAATGAGAAGACTGTTTCTCTTTGTTATATCTACAATTCATTGTAATCATGATTCATTAATAAAAAATCAGAGTTTTTTTATAACTCTCT
>V300016263_L3_WHPEAkcfEAAARAA-541_1_paired_trimmed_paired_merged_contig_31602
TGGCAAGACCACCCTTGCTGAAACTATATTTCACAAACTCTCTTCCAAATTCGAAGCTTCTTGTTTTGTTAAGAATGTTAGGGAGAACTCAGAAAAAGCAGATGGACTAGATCACTTGGAAAAAACACTTCTTAAGGAGATATTAAAGGAAGAAGGTCTATCCATACGACCAACTATTGTTCAAAAAAGGCTCAGACGCACAAAGGTCCTCATTGTTCTTGATGATGTGAGTAGTTCAATGCAAATTGAACGTTTAGCTGGAGATCCTCCTTGGTATGGCACTGGAAGTATAATCATTATCACAACTAGAGATAGGGGCACACTTGGGAAAACTGTTAAAGAGGATAATATCTACAAGGTTGAGGTACTAAAACCGGATGACGCTCTTCAACTCTTCTGTTCGTGTGCTTTCAAGAATAACAGTACGCGTATAATAGATTGTAAGGAGTTGGCAGAAAAGGCGGTGGCTTATGCCAAAGGCCTTCCTTTAGCTCTTACAGTTCTGGGGTCCTTGTTCTTCAATTGCAAGAGCAAAGAAGAATGGGAAGATGTGTTCAATAAATTGAAACGATTTCCCAGTGAAGATATTCAGGAAGTGTTGAGAATAAGTTATGATAGATTGGGAGAAAATGAGAAGGAGATATTTCTGGATATAGCATGTTTTCATACAGGGGAGTATCTGGTTGAGGTAAAACAGATGTTAGATGCTCGTGGATTCTTTGCGACAGATGGAATTAGAATTCTCAAAGATATGTCTCTCATATCAATTGATTCAGAACTGGAAACCATACCGGTGGACCTAGAGATGGACGATTTTCCACAAGAAATGGGAAGGGAAACCATAGAGATGCACGATT
>V300016263_L3_WHPEAkcfEAAARAA-541_1_paired_trimmed_paired_merged_contig_31603
CTCGTCGTCGGAGTGTGACCAATGCGCCTCCCGCATTATCAGCATCTACTGCTCCACCCGTGAGTGCTCCATTGATTCAAGAACCTACACCCCTTGTTGAGGCTACTTCTACGACGTCTCAGGTGCCCGTCTCATCGACGTCATCAGTGTCGGTTCAGCCGCTCAGTGCACGGCGGCCTCACTGGCGCCGCCGCGAGCCAGAGCCTTCTGATCACACTTCCTCGGCATCCAGAGTCGAGGGTGAGGCCTCCCAGCCAGCTAAAAAAAATACCAGGGGGCCTAGTCGAATGTTGAAGCAGAAATAAAACGTACGTTAGACCGCCTCCAAGATCAAGATTGTGTATGACCAGCGACATCGTGGAGCGGCTACCTCACAGCAGCATAGCTTCATCGCTAGTAGCTGTGGTGTTGTTATTCGAGACAATTGTCCTTTTCAGTGGGAGTCTTGGGCAGAAATTCCCGAGGACACAAAGGAACTGGTGCGACA
>V300016263_L3_WHPEAkcfEAAARAA-541_1_paired_trimmed_paired_merged_contig_31604
GATACTATGGTGGAAAAGAGCACTGCTGTTCTCCAAGAAGCAGCATCGCAGCTTCCCCCGGAGACTTCGATCGAGGACGTCATGGTACCAGATGATGTAGGTTTTCAGATCATGACTGAAGTCCTGGATCAGAACCTTGGTCGTCGTCATGACCAGGTTGTTCGGGGTATGGGGAAATCACGGGTTCGTGACACGAGTGCCTCTTCTTCCAGATCGAACACAGCAGAGGTCGATGCATTGATGGAGGAAGTGACAACCTTAAGGGGTAAGCTTGCGATCCAGGAAGAGCATATGAGGGAGCAGATGAAGGCCCAGGACGAGCAGATGAGGGCCCAGATCGATCAGATGAGGGAGCAGATGAGGGCCCAGGGCAATCAGATGAAAGCGCAGCTGAAGGCCAAGAACGAGGAGGTGAGGACCTATGCTGAGACGGTGAGAGACCTTGTACGAGCCATACAGACGGCCGGCCTACAAGTCTCGCTACCAGTACCTCATCTTGATCCACCTTCGACCTCAGAGCCACCTCACCCTCCCGATACTCAGTAGCTTGATGTTTTATACCTAGTTCACTTGTAGTTTTTTCTTTTTTGTTTGGACATCTTGTATATACATTTTTAT
>V300016263_L3_WHPEAkcfEAAARAA-541_1_paired_trimmed_paired_merged_contig_31605
CTCTGTTTTTTTCTCTCTAACAACACGTACGTGTTGTTATGTAAATGGTAAAATTTTTTATATTTTAAGTTATTAACTATTTAACACACATATCTCATCATTTATGTAATGACACGTGATGTATCATTATATGTGTCGATTATATTGAAAAATCTTTTGTTAAATTAGGCTCTTGTTGGATGTGTGAGATTGTGAAAAGTTTGTCTTGCATGATTTAAATGTTTTTTCTTGACAGGCTTATGTCAAACAACATTAACAAACAGACATTTGTCGTATTAATAGTGTCAGTAGCCACACTGTGGACATTATA
>V300016263_L3_WHPEAkcfEAAARAA-541_1_paired_trimmed_paired_merged_contig_31606
ATTGCATAATAGGCCTATTTCATATAATTGCTAATAAAATGAACAATTCCTTATCTATATGGATATTATAAGGAAAATCAATTCCATAGTGTATCCATTACTTTCATTCTCAAGCACACAATACAAATAAACCAACGAAGAATTAAACTCTTAAATGAACCAATCAATGTCATTATATATTTACTAATTGCTACAACTCGAGAAAACGGAATTGTCTTTAACTTTTTTTCTCAATTATCTATACAACAAATCATACCATATAACAAAAGTGTATATTTATATTTATTTATTATTTCTATACTAAAACCGGGTGTACTGTTGACCATCTATCTTTTCTTCATACACCCCCATTGTTCCTATTTGCCAATATAAAAATACAAAGGCAAGGAGACCAATACCTACCATCCCATTTTATAATGTCCACAGTGTGGCTACTGACACTATTAATACGACAAATGTCTGTTTGTTAATGTTGTTTGACATAAGC
>V300016263_L3_WHPEAkcfEAAARAA-541_1_paired_trimmed_paired_merged_contig_31607
ACATCATCCAAATTCAATAAACCCTGAACATAAAAATGTCGTTTAGCTTGTTGTGAGGAAAATGCAGAAAAACAGGCTTCCTCCATGGATTTCAGAGTTATGGGAAGCAATAATGTCAAGTTTTTTTTATTGAAAGCGCCAGCTTCAACTACAACCAAAAAACAGAGAGAGAGAGAGAGAGAGAGAGAGAGAGAGATTGGCACAGCAAGCAAAGAGTAGGAGAATTTGCAGAGCAGGACTGG
>V300016263_L3_WHPEAkcfEAAARAA-541_1_paired_trimmed_paired_merged_contig_31608
GCCTCACATTCTTTTCCTGTAACAGTGGAGCAAGTCCATTAGCCTCGGATGTCCTCATAATCCTTAACCTCTTGACAGTACCAAGAAACATCTCCCAAGGAACATCTCCCACAAGCATCCAGTCTCCATCTTTATCTTCATAAGTGAGCGCAAACTCAAATGATCCATCCAGCAACTTTGAGGGTCTTGTTGCTCCATCCATCTCCTGACCACCTGAACCATGTGTCGAGGGCCCAAACATATCCTCCAATTTTTGTGCTAGCGCTTCATAGGAACTATGCGCACTGAGATTAACCTTTCGCCCGATAGGAATCCCGTCCATATTCACCTTCACAAACAGGGAACCCCTCTGCTGCCCTATCTCCTTAGCATTTCCATTGGACTTGTGACCTCCATTGTTAACCTTCCCCGCACCAGTCTTGCACTCACTTTTCTCATTTACTGAGTTAAGTCCTTCAGTAGATGAAGATTTCGCTTGGAGAACCAAACTATTCAATCTATAAGCTCTGATAGGAGGCCATCCAACAACCTGACTGGCGCCATTAGCAGAAGCCACAGAATCAGCACTTCTCTTGGTTCCAGCAGCAACATTACCGCTGCTCAACGAAGAAGTAGAAGACGACGACTCGGAAGCCGACGAAGAAGAAAACCCCACAGAAGGAAAATCTTTAGCAGTCAAGATCCTCGCAAAGT
>V300016263_L3_WHPEAkcfEAAARAA-541_1_paired_trimmed_paired_merged_contig_31609
GTGGAAATAGTGAGAGCAAAACAGAGAAAGGTTGTCTTAATCTCTTATGATTTTTAAAAATTGAGGGGTGGCTTTTACTAACGTGCGCAGGGGAGGTATGTGACTGCTGAAGCAATGATGAAGCTTTCGTCCTGGTCCTGGATATTAGAATTTCGCCTACTGCATCTCTTTTTTTTTTTTTCAACTTTTTTATTTTTGTTCAGAAAATTTTAGCTTTGGATGAAGAAATTTTGGGCTTTTATTAAAAGGTGATATAAGATGTAAATTATGCTACTAAATTAGCTTATTTCCCCCTTTTTCTCTGTATTTACTCGTTTCAATTTTG
>V300016263_L3_WHPEAkcfEAAARAA-541_1_paired_trimmed_paired_merged_contig_31610
CTTAGCCCTGCCGCCGCTAGTAAAACAAAAAAAGTTGAAAACGAGCAGAGGAGGGTTTAGGGTTTTCCGGCACCGCGGTCCGCTGGAGCACAACCCATCTCTGAACTTTCCCGCTCCACCGGTTCTGTGAAAGCAGAGAAAGATGGGTAAAGCTTCAAGGGATAAGAGGGATATTTACTACCGGAAAGCAAAGGAAGAAGGATGGCGTGCACGCAGCGCCTTCAAGCTCCTCCAGATCGACGAGGAGTTCAATATTTTCGACGGCGTCAAGCGGGTCGTCGATCTCTGTGCCGCCCCTGGTAGCTGGAGTCAGGTTTTGAGTAGGAAATTGTATCTCCCAGCAAAGAGTTCATCTGATTCTAAAGATGGCGATGTTCCGCTTATCGTAGCTATTGATTTGCAGCCCATGGCTCCAATTGAAGGTGTGATTCAAGTGGAGGGTGATATAACTAATGCCCGAAC
>V300016263_L3_WHPEAkcfEAAARAA-541_1_paired_trimmed_paired_merged_contig_31611
AACTCCATGGGACTCTTCTTGCTCTGCAATCACAAAAAGATGCGACAATTATCCGAGGAAATTTCTCAGCTTGTCTCTAATAAAAGGAATTAGTCTGATGAAACATTAAAGTTTAGAGTTTAGATTGGAAATCACTATGCTTAGAAGAAAAAGGAATAGCAATAAACCAAGAAATATTGATTGATTGTTGAATTCACTAGAGAAAATCAGACACAGAATCAACAACAACAGAGCCTTATCCCGTTAAGTGGGGTCAGCTATACGAATCTTATTGCTCTTAGTTTTGCACCAAGTCTTCCGTTACTTCCATACAGAGAACCAAGATAAAAATAAGAAGAGAACATTATTACCAACGAAATTTCCTTTTCGATATTATCTGAAGAATTGGCTGGCAATTGAATCACATGTCAGAGTTGAAGCTCTCTGTAGTACATTGCAGTAAAATCATTCACCCTACTCAAACAATAACATCAATAAGAACCTAAAAGTTAACTAACCACGTAAACACAAATTGGTAGAGTAACTTTCTTCACTGCCAATCTAGAAGGTTGGGGGGATGGAGCCTGCTCCATAACTTCATATAAGTTAATAAGTTTTCACCTACACCTTAAATCTTGAACCTTTATAGTTTGTTTTCTGGTTTGCCGAAAATATGATACTTAAATCTGAAAACGAATCAATTTTTAACCAATCCGACACTAGAATCCTAAGTTTAAGCTCTAAATGGCTGCGTTCTTTAAATCCGGCCGGGAGAATAAATGGTGTATCACAAGCTCATTGGACCCCTATACTTCAATGTTCCACCAAATTTCCCATCTATTATCTCCCAGCACATGGGAATTCAGCTTGCAATCCATTACTCTAACTAAAGTACCCAAAATCCCATCAATATATGCAAACAAAACTTCTTGCCAACAGCTGATAGAGAAAATCAAACAAGCAGATAGAGTGGGTGAAGCAAAACATATGAAATCGAACAGGATAATCACCTCCAAGAATC
>V300016263_L3_WHPEAkcfEAAARAA-541_1_paired_trimmed_paired_merged_contig_31612
TACGTGCTCGAGTGCTCGAGTGCTCGATCGAGGGCTGACGTACTGGCTGTTGTGGTTGTTGACCTATTTTACCTGGAAGACCTAACCTGAATGAACAGCCACTATAAAAGCATCATGCAGCATTGCATGTTTTCATATCCATCACTTTTCTTTCCACAAGCTAGTTCTTGTAACAGATTACCAAAGTTTAGGGTTTAATTATTTAGTGAAATGGGTTCCTTAGCACCTCCCAAGCTTCCTACTATCAACTTCTCAGCCGAAGGCTTGAAGCCCGGATCAAGTTCTTGGTTGTCCACCGCCAAACAAGTCCGGTACGCACTCGAAGAATA
>V300016263_L3_WHPEAkcfEAAARAA-541_1_paired_trimmed_paired_merged_contig_31613
GAAGTCACTGGAAACAGAGTCTCCGTCAAAGACAGAGCTCAAGGTCGAATCCCAGCCGTCGTGTTCTCTCAGCAGCTAAATCCTACCAGTGCCGCCGCTCGTCCGGTGTCCAGGAAGCACCTGCTGACCACCGAAAGGAAGCAGATTCAGGCCATTCTCAAGTCCGTAGAACTCCCATTTTTCTGCTCCACTCGGTTCCCCCTCCAGATCCGAGCCGGGTCCGGGTCATCGGATTTGCTCGAATCCGGAAATGTCATACCCATCAAGATTCATAGGGACGAAGAGAGTGGGAAGATTCTGAATTTGGTGTTTGTTTGGGCGGATGAGGGCTCGGAGCTGAAAGTTGA
>V300016263_L3_WHPEAkcfEAAARAA-541_1_paired_trimmed_paired_merged_contig_31614
CCAAAACCCTCTGCGCAGAGACCAACACTCCCCTGCCCCCGCCCCACCCCAAAGCAAAAATGGCCAATCGGTGGCGCACAGCCGGCGGCAACTTCCGCGCGGTTCTGCAAAATTCTAGCTTCGGACCGCAACCTCCATTCTCATCATTCGCGGCTCTCTACCACACGATCCAAGCCATCCCTCGGGAGGTCACTGGCAACAGAGTCTCCGTCAAAGACAGAGATCAAGGTCGAATCCCAGCCGTCGTGTTCTCCCAGCAGCTGAACCCTAGCAGTGCCGCCGCTCGACCGGTCGCCAGGAAGCAGTTGCTGACTACCGAGAGGAAGCAGATTCAGGCCATTCTCAAGTCGGTAGAATTCCCATTTTTCTGCTCCACTCGGTTCCCCCTCCAGATCCGAGCGGGGTCCGGGTCGTCGGATTTGCTCGAATCCGGAAATGTCATACCCATCAAGATTCACAGGGACCAGGAGAGTGGGAAGATTCTGAATTTGGTGTTTGTTTGGGCGGATGAGGGCTCCGAGCTGAAAGTTGATGTCCCTGTTGTTTTCAAAGGTGAAGATGTTTGTCCTGGTCTCAAAAAAGGTGGCCACCTGAACAAAATTAGAACAAGTCTAAGGTACCTCGGCCCAGCTGAGAACATTCCTACTAAGATTGAGGAGGTGGATGTCAGCAATCTAGATATAGGAGATAGGGTGTTTATTCCTGATGTCAAGGTTCATCCTTCCATGAAGCTTCTAAGTAAGAACGAAACCATGCCTATATGTAAGATAGTTGCAACAATGTTGGAGAACAGAGTTTAGTCACCGAAGCACAGGTTTATGGCTTTCCCGCGTTGGCATGAACCACGAGTAGAAGCAAGAAGTTTAATAAGTCTCTGATTTTTCCTTAAGGATACAGATTGGCCTGCTGCCATATGCTGTGTGATACTCAAGTTGAAAAAGAATCGTGATTGGTTCGATCGTAATCAGCTGGATTTTGTTGTAGCATTCTCAATATGATCCATGTTTTGGTCACA
>V300016263_L3_WHPEAkcfEAAARAA-541_1_paired_trimmed_paired_merged_contig_31615
CATATGGGCATGGTTTCGTTCTTACTTAGAAGCTTCATGGAAGGATGAACCTCGACGTCAGGAATGAACACCCTATCTCCTATATCTAGATTGCTGACATCCACCTCAATCTTTGTAGGAATGTGCTCAGCCGGTCCCAGGTACTTTAGGCTAGTTCTAATTTTGTTCAGATGGCCACCTTTCTTGAGACCAGGACAAACATCTTCACCTTTGAAAACAACAGGGACATCAACTTTCAGCTCCGAGCCCTCAT
>V300016263_L3_WHPEAkcfEAAARAA-541_1_paired_trimmed_paired_merged_contig_31616
GGTTGAAAGTTCTGATCTCATTGCTTATGGACTCATACCAGAGTTTATTGGACGTTTTCCAATATTAGTTAGTTTATCAGCTTTAACTGAGGACCAACTTGTTCAGGTATACATAAATGCATTTGTTCTTGGAATCAGCACCCTTCTGGTTCTTGACCTGGTATTATTTCTGTTTGGTGGTTCTTTTTAACTAGTAGTCTCATAGACACACAAATAGTTTAGTCAGAAAGCAAACCGGATGTATACGAGCCTGCTACACTTTTTAGACTGATGTACGTAGCCTGGCTTTCTTATAGAAGCATGTATTACCATTTTCTTCATATAACTTTTCATTTACAGGTCCTGATGGAACCAAAAAATG
>V300016263_L3_WHPEAkcfEAAARAA-541_1_paired_trimmed_paired_merged_contig_31617
AACCACCGAATCAGTGTCTCCACTGGACAAAGAGTTCATTAATAGCCATGTCAGCCACAGGATGCACGGTAAAACCGAGAAAAGAAGAAATGATGGAGGAAATCTGGGATTCTACCCAGAATACACATTGCAAATTTAACCATTAGCAAGCATAAAACACAAACCCGAAAAAAAATCTAAAATAATACTAATAGCTAGCCTCTTTAAACTTTAAACCCTGCGAGAACAGCAAGCATAATAACAGTGAGAAGTACCGGAATTTTGATTCAGCAAATCATTATATTTGTTTATTCCAGCCTATAAATTTAAAGTGGCCGGATTACCTGAATACCCAT
>V300016263_L3_WHPEAkcfEAAARAA-541_1_paired_trimmed_paired_merged_contig_31618
GCAGAAGTCCTGTGATCTTAATCTCTTCAAACAAATTGATCAAGGTACTCATCCACGGTGGTGTACTTCACATCAGGGTAGAGCTCATAAGCCTCAACTCCGAAGGACGGCTCGATTTCGAAGTTGGTATGATCTCCCTTCACAAACACTGAATGGTTGATTGCTAATATCACATTGATTGGAATTGGGGCCTCTGCAATATCCTTGAGAAGTTTGTCCTCTGGGACGTAGACTTTTTCAAGAACTTTGCCAATCTTCTTCTCCCACAGTGCAACAAGCTCATTGAAGGAGTAGATGTTCTGTGGAGGCTTCAGGTAGAGGATCTTGTTCAATGTTCTTGGGTCATCAACGGCGCAGATCGTATAGGTTCCAATGTCATCTTCCTTGTTGAACACAGCTTTGGGATTTCCGTCCCCTAAGATGGTGACTTTGTCTCTGGGTGGAGAAGTGGCACCTGGCTGTGCCAATGAGGGCAGAAAGTAGCCAGCAAAGCAGTTGCTGGAGACATAAGTGTAGGGGATGCCCTCGGCCTCAATAGCACGCCGGATTTGGACCTTGAGGTCGAACGTAGACTTGGCTGGTTCAACTGCATGCACTCGATCCACATCGTTTCCAAACTCCGACGGGAAGAATCTCTTGATATTGCCAGCTTCTTTAATGGCAGCAATGATCTTGGTTTGGTCTGCAGTTTGCATGAAACCCACGGTCGATATCACAACATCCACCTGTTTGATCGCCTTCACCAAACTCTCATGGTCATAAAGATCTCCGTAGAGCAAAGTGACACCCAAGTTCTTAAACTTCTCAATGAGGTTAGCCTTGGCAGGGTCTTTGACCGTGCTCTCTCTAACTAGAGCAAAGGTTGGATGGCCGGCCTTTGCGCTCGCTTCGACGACAAACTTTCCGATATAGCCAGTGCCTCCGATGATCAAAATTTTACTCTTTTCTGCCATTGGAATTTCGAAAAAAGAATCTCAAATTCTTCTTCTTTTTCCTAGTTTTTTCTTTTGTGCGAGTACTTTTGAAGTTGCGAAGTGAATAGAAGTAGCAAGAGCACAATTAACAATTTATGGACGAAATTATATAATATTATATCATATGCTTCTAGATGGGAAAGAAAATGGTGACAAATTGAAATGGTGGGATTGACTGTTCACCTTATTTTTCTTTGTTTGTTTGAC
>V300016263_L3_WHPEAkcfEAAARAA-541_1_paired_trimmed_paired_merged_contig_31619
TCCTTGGTCCGATCGCCTCCGCCAGCACGGCGTCCACTGCGTCCAAGGGGATGTAACCCAGAAAAAGGATGTGGAAAAAGCTCTGCGGGGAGCAGACTGTGTGTTCCACCTTGCTTCGTATGGCATGTCAGGAAAAGAAATGCTGCAGTTCGGTCGTGTCGATGAGGTCAACATAAATGGAACCTGCCATATCTTGGACGCGTGTCTCGAGTTCGGGATTCAAAGGCTTGTTTATGTGAGCACATATAATGTTGTGTTTGGGGGACGGGAGATTGTCAATGGGAACGAGGCCTTGCGCTATTTCCCTATGGACAACCATGTCGATCCATATGGCCGGAGTAAATCAATTGCCGAGCAGTTGGTCTTAAAGTACAATGCTCGTCCTTTCAAGAAGAAGACTGGGAAGTGTCTTTATACCTGTGCAGTTCGTCCAGCTGCTATCTATGGACCAGGTGAAGAAAGGCACTTTCCAAGGATAGTGTCTCTGGCAAAGTTAGGCCTGATTCCGTTCAAAATTGGCGAACCAAATGTGAAAACAGACTGGATTTATGTGGATAATCTAGTACTTGCGCTGATAATGGCAAGCATGGGACTTTTGGATGACATTCCTGGGAAAAATAAAGAAGGGCATCCCATAGCTGCTGGCCAGCCCTATTTTGTGTCTGACGGGTCTCCAGTCAACAGCTTTGAGTTCATCCGACCTTTGCTGAGAAGCTTGAAATATGACCTACCTAATGCTTCTTTGTCTGTACCTCGTGCGCTTCTTTTGGGAAGGGTTTTCTGGGCAGTCTATACTCTATTATATCCATGGTTGAATCGATGGTGGCTTCCGCAGCCTTTCATCCTTCCTGCTGAAGTTTACAAGGTTGGCGTTACACATTACTTCTCTTTCCTTAAGGCTAAGGAGGAACTTGGATATGTCCCAATGGTGACTCCTCGAGAGGGCATGGCTGCTACAATCTCGTACTGGCAAGAGAGGAAACGGAAAACTCTGGATGGCCCAACAATTTACACATGGCTATTTTGTGTGATCGGAATGGCCACGCTGTTTTGTGCTGCTTATTTGCCAGACATTGGGCCAGTGCCACTCTTCAGAGCTATTAGCCTCTTCGTCTTCCGGTCAATGCGAGTATTAAGGATTGCATTCCTTGTAGCTGCAGCACTACACATCGTAGAGGGTGTGTACGCGTGGCACCTGGCCAAAAGGGTGGACCCTGCTAACTCAAGAGGATGGTTTTGGCAGACATTTGCGCTTGGGTTTTTCTCCTTACGTTTTCTGTTGAAGAGAGCCCGGAAGGCAGGAGCTCCTTAATCAGCAGCATGCCTGCAGTGTAGTACAATTGTATGACGGTGGTTTTATGTATGTGTTGTGTAAAAGAACATGGCCTCCATGACTTGAGAGGTAGAAAAACAGCTATGTTTCCGAAGAAAGTTGAAGCAATACTATTCTCTTCGTTTCCAAGTTTCCGAAGCCGGAAACAAATGCAAAAGAAAAAAAAAAAAA
>V300016263_L3_WHPEAkcfEAAARAA-541_1_paired_trimmed_paired_merged_contig_31620
CTCCAAACAATTCCGTGATAGCCAAGCTTTTGGATACGGGAAATCTTGTTGTGGTTGAAAATAATGGTAAGGTGCTTTGGCAAGGTTTTGATTATCCCTCGAATACACTGCTTCCTTTTATGAAAATTGGGCTGGACCGGCGGTCCGGGTTGAACCGGTTCCTCACATCTTGGAAGTCCCAAGATGACCCGGGAATTGGAAACTGCTCGTACCGGATAGAGCCAAGTGAAAGTCCGCAGCTGTTCTTATACAAGGGTCAGGCTCCACTTTGGCGGGGCGGATCTTGGACCGGTGAGAGATGGTCCGGGGTGCCGGAAATGACAAAAAAATTCATCTTCAATGCTACTTTTGTGAACAATGAAGATGAGGTATCCGTCATGTATAGTATTGTTGATGAATCAATCTTCTCAAAAATGGTGATCGAAGAATCAGGAATCGTTGAACGGTCCACGTGGCACGATCAAGTGCATCAATGGGTCAAGTTTTGGTCCGCCCCGGTAGAGCAGTGTGATTTTTACGGAAAGTGTGGTCCAAACAGCAATTGTGACCCATATATTGCGGATGAGTTTGAGTGCAATTGCCTACCTGGATTCGAACCCAAGTTGCAACATGAGTGGTATTTGAGAGATGGTTCGGCCGGGTGCGTGAGGCGAAAAGGATCATCTGTTTGCCAAAACGGGGAAGGGTTCGTGAAGTTTGAACGTGTGAAGGTGCCGTACTCTTCTACGACACATGTGAACATGAGTATGAGTCTGAAAGCATGTCAAGAAGAATGCCTGAGAAATTGTTCTTGCATGGCATACGCAAATGCAGATGAAAGGCAGGGAGGGAATGGGTGTGTGCATTGGCATGGGGACTTGATGGACACAAGGACTTATTCGGATACGGGCCAAGATTTATATTTGCGAGTTGATGCAATTGTTTTAGCTCAATATGCAAAGAAGTCAAATGGTTCTTTTGGCAAGAAGAGGAAGCTGGAAGTTTCGCTAATAAGTGGTCTAGTGTTCCTTCTCTTGCTTTCCCTTGCATGTTGGTTGGTGATGAGGAAGAGAAAAGGTAGGAGAAGTCGGGATAAGTTTCCATTCAGTGTGACCACAACACCATCCTACTGGGAAGATTCTCCTGCTAGAACAGATATTGATGAAAGCAGAATAAATTCAGACTTACCATTCTTTGAACTAAGTACCATAGCTAAAGCCACAAACAATTTCGCTTTCAACAACAAGCTTGGAACAGGCGGTTTCGGCTCCGTTTATAAGGGTGTGCTATATAATGGAAATGAGATAGCAGTGAAAAGACTAGCCAAGAATTCCGGCCAAGGAATTGGAGAGTTTAAGAATGAAGTGCTGCTGATTTCAAAGCTCCAACACAGGAACCTTGTGAGGATTATAGGTTGCTGCGTTCAAGATGATGAGAAGATGTTGATCTACGAATACTTGCCAAACGGAAGTCTTGACTTTTTCATTTTTGATGAAGCAAAACGGGCATTTTTGGATTGGACAAGACGCTTTGAGATAATCTGTGGGATTGCTAGAGGAATCTTATACCTTCATCAGGATTCAAGATTAAAAATCATCCATAGAGATCTAAAGGCTAGCAATGTTCTGTTGGATTCTGCTATGAATCCCAAGATTTCTGATTTTGGTATGGCTAGGATATTTGGCGCTGAACAAATTGAAGCAAATACAAATCGTGTGGTTGGGACATATGGTTATATGTCACCAGAGTATGCAATGGAAGGACTTTTTTCAGTAAAGTCTGATGTGTATAGCTTCGGTGTTTTACTGCTAGAAATTATTAGCGGCAGAAAGAACACCGGTTACTACCACGATAATCCTGACTCAAACTTAGTTGGACATGTTTGGGACTTGTGGAAGGAAAGTAGAGCGTTGGAAATTATTGATTCGTCTCTGGGAGAATCATACCCTGTCAATGAAGTTCTAAGATGCATTCAAATTGCACTCTTGTGCGTGCAAGAACATGCGACAGATCGTCCACTCATGTCAGCAGTGGTTTTCATGTTGGGTAATGATGCAGCACTTCCTTCACCAAGGCAACCTGGATTTTTGTTGAAGAGAACTTATCATGCTAGTGGAGATCCATCAGCCAGTACTGAAGGAGCTTACTCCATAAACGATGTGACTTGTACAGAAGTAGAAGCTCGCTAAGGGGAGAATCAGATGTATAAGCGGTAGACTATACCATTCAACTGAGAGCATGATCAGGTGATGAGTGACATAAATAAAGAGGATATACAAATTATAACTATAAATCTAAGTTCTATATTTACAACACTCATCATCTGTCTTGTTATAAATAAAAACTACAAATGATGTGATTTGTAGTAAGTTGATGCCCTAGGCTCTTCAATTTGAAAAGTCACAACTCATGAAGAGTATTCATCGAAATAAAATAATTAGTTCTCAAAAAAAAAAAAAAAAAAAAAAAAAAAAAAAGTTGCCCTAGGCACT
>V300016263_L3_WHPEAkcfEAAARAA-541_1_paired_trimmed_paired_merged_contig_31621
AATAGTTTGTTGAAACGCTTAACCTGCAACGAAAGGAGAAAATTGCAAATATCCCAACTTATAATCGATAGTTAAAGTAAATGATGTGAGTGTAAGCTTAATCTGAACAATGAATGATAATTAACACGTAAATGACTTTCATTCCAACCATGTGCTGATGAGCAAGATCAGCGAGTAATTTTCATGAGTTAAGATATTCGATCAAGTAATAGGACTCAAAAGCGCTGCAAAGTGAGCCAAACAAACCCAAACTCTGAGCAGGTTGTCCTTTGATGATTTTGCTTATTTGAGCTCAAGCCCGATATAAATGAAAGCTAAAATATATCTGTTCATTGGGAAACTGATTATTCACACGGGCAAAACCAAGGTAAATAATAATCCCAGTTTTCAGATAGACCTCAGCGGATAAATAAATTTGTTCCAAACTTAAAGAAAATATCTACTTTACATGACAAGCTCATAACGAATTGATGCTTACCAGCCCATTTAAGTTGCACCAGGGCATAGAAGAAAGATGGAAATACTAAAATAAGAGAAAAAAGAAAAACATGGGTATAGGGTAACAATATTTCTATTCCCCATAACCTTGATCTGAAATGCACGTTGGGGTGGAGACTAACAAGACAATACATACCTCTTCTTTACGCAACAATGTGA
>V300016263_L3_WHPEAkcfEAAARAA-541_1_paired_trimmed_paired_merged_contig_31622
TCAGCAGTTTGAACAGATTCAGAACTTTCACGCAGCTTTCGTTGGTAGTCAACTATCAACTGAGAGAACTCAATGTTCCTTGCTAAAACACCATTTGTTTCATTTCTCTGATGCTCAAATTCCTTCATAAAGCTCTCAAGTCTCTCTCGAGAAAAATTTGCTTCCAAAGCCAACTTGTCACGCTCTGACCGCAAAGATATGATCTCGTTCCTGGTCTTTGCCAGATCTTCCTCTAAACATTTCACTCGTTCTGCAGCCTGGTCTTGAGCCTTTCTTGTAGCTTCCCACATTAGTTCATATTTTCTATCATATTTTATAGCAGTACAAATTACCAAGTAACAACAATACCAAACATGCACTTCCTTGGACAATATCCCATGATCACAATACCTGAGAACTCTCAAGGAGAAGCTTGACGTCAGTTCTTTCTTCTGCAAAAAATAATTAAGTTGTACCACAATAATTTTTTGCATTGAAGAAAAATACTTTAATGCTACTCCATCTACTCGCGAAGAGTTTACAAAGGTGTGAAGGGATTCAATCATGCACCCTCGTTCTTCAGCTCTTTGTAACACTGCCGCAACTCTAGATGCAGCTTCATCAGTGTGTTTCTTGATCTCCATTTCAAAATTCTCCTTGAACTCCATTTCTCTATTTTCAAGCTGGTCAGAAAGATTCTGAACAAGGCTCCTGAGCTGCGCATTCTGATCAACTAGTCCATTTATGTCCTTGAAGGTCAACCAGTTGAAAAGTGATACCACGAAATCAATGAGAGACAATCAGCCACACACAAAAGAGACAAAGCATATGTTTGAAGTGATATTAAAGAAAACGAGCATCAAGCTCACGAGATGTTCAGATATGACTCTCTCAGCATCAGATTCAGTGTTCATCTCAACAACGGCAACATTGCCATAGTTATTGTATATCACGGCATTTCAAGCTCCAAATATTTAGTGGGGAAAAAAAATCATTCACTAGGTTCACCGGGGAGACGTTGAGTTTCCTATGGGGTTCTTTAGATATAAACCCTTGAAACTCCTATTTTCCAAATAAAAACCCATCTAAATTTAAACATTCAAATAAAACCCAAATTTCAAATAGCCTACCATGTAGACAAATATATGACCAACTATTACAATACAATTACAACTTATGCCATAGAATCCTAATTTGGTCAATAAATGTTATTACTCATCCTAATTATGATGAGCAATTAATTCCATATGGATATTTTACCTTTCTTGTATCATAAATATTAGCAACATATATAAATTAATTTACCAAATTTAAAAAAGAAAAGACATATCTTGTACGGAAAAAATAATATTGTTTGAATCATGTAATTACCTACATACAAATTAATTTACCTGCTTAAAAAAATATTCTACTAATTTACCTGCATTTTGAATCATGTAATTACCTACATACAAATATTATACTAATTTACCTACATTTAAATTAATTTACCTATTCCAAAAAAATAATAATAATAATTAGTGATATTAGATAATGTTCGAATGTTGTGGGTTTGTGCTTGTAGGCAATTAAATAAACTTTTAATCTAATGCACATA
>V300016263_L3_WHPEAkcfEAAARAA-541_1_paired_trimmed_paired_merged_contig_31623
CCTTCTTTCTTTCTTTTTTTACGTCAGAAAGGTAAATTTTAGAATATGTATGAAAGCCAAGCAGCAGGGACAATGGGAGACTCAATCCCTATCCACTGCATACTGTTTCACTTGTAGAAACAGCTTAATGCTGCTGTATCTTTTCCCTTACAAATTTAGGAAGAAAAGAAGAAAGAAGGTCCACCAAATAATTTATTGACAAGCATGAAATTTTTATACGTAT
>V300016263_L3_WHPEAkcfEAAARAA-541_1_paired_trimmed_paired_merged_contig_31624
AGATTTTCTTCTCATGGATTAGAATTAGAGGATCTTCCAATTCGCATTTCTGATTTTTCTGGTTGGTGATGAAATAAGGGGATATGTAGCCTCTGTCTAGCTTCATCCCCTCGACAACTTCCAACTCATTGTACAATGTTTTCCCATCAGAGATTGTGATTACTCCCTCTTTTCCAACCTTCTCCATGGCCTTTGCAATCAACTCACCAATTTCTCTCTCTCCATTCGCTGATATTGTTCCAACCTGTGCTATCTCTTCAGAAGTGCTGATCATTCGTGCTCTGCTCTTCAAGTTTGTTACCACAGAATCAACTGCCGAAGTAATACCACGTCGCAGGTCCATTGCGTTCATCCCGGCAGCAACTGACTTGCAACCTTCAGTATAAATAGCCTTGGTCAAGATTGTAGCACAAGTTGTACCATCACCCGCTACATCATTGGTAGCATTAGCAACCTGTTTCACTAGGCTAGCACCAACATTCTTGACTTTATCCTTGAACTCTATACTTTTTGCAACTGTTACACCATCTTTTGTCACTTTGGG
>V300016263_L3_WHPEAkcfEAAARAA-541_1_paired_trimmed_paired_merged_contig_31625
GCTTCTAGCCGACTTAGTATCACCATAATTCGATAACTGCTCATTTTCTCTGAAGTTTTCGAGATTCAAAAGAAGCGTAATTTCCTTGTACAACTCTTCGTCAACCTTCGAGAACACTTTCAAATCCTTCACCACTATCTCAACAGCCTTAGCTTTGTCATTCCTGTCGAGCGCCTCGAGATACTTCTGCTTTCGAACCTCGAAGAAAATCTTCGTCGAGTAGCGATTCTCATCGACCTTGGTGAACCCAGAGAGGTACCTCTCGACCGCGTCCCACTCTCCAGCCAGAGCCTTCTCCTCAAAGTACTTCATGTTGAAGAAGTACCCCGATTCCTGCTCCAGCCTGTGTGCGGACTCCTTGAACTTCTCTTCCTCCAGAAATTGGAGGATCAGGAACACCAGTTCTCTTCTCAAAGACGACATCTTCGCTTCTCTTCTCCTCGATTTCAAATCTCAAGTTCGAATCTTTCCGTCCGGGGCGGAGGAGAAATGGGAGGAAGGGGCGGAGGAGAAATGGGAGGAAACGGCGGCGTTTTGGGTAGATTACTTTAAATTGCAGAGACTCCAAAGGAATACCGAACTCATTCGGCTTCTTGCGGAGGCTAGAGGTTCCGGGATTGAGAAACAGATAGAGAGTTCTGTACTTGAGTTCTCCACTGTGCTTAAGCCAGTGGAGAACTCCAGCTACATTGTTAATTCTAGGGTACCAGTCGGCAGTTTTTGGGTGCCTGGAACCTGAAAAGTGGAAGCTAAATGCATCCCCTTGTACTTCTTTTTGTCTCCTCATCTTCCTGAAGACAAAAAGTTTATCCTCAGTGACAGACACCTCACCGTGTTTTTCTTTTTCCAATAAAC
>V300016263_L3_WHPEAkcfEAAARAA-541_1_paired_trimmed_paired_merged_contig_31626
GATTGTTGAGAAGACATGTGCTCCACGGATGTCAAGTCCTAAATCTGAAAGCAAGGAAGAAAACTACAGAAAATGACATAAGTTAGAAGGATGCAACCATAAAAAACATCTTCCAATACGTCTTCTGACAATTATATTTAATACCCAAGCTTACTGTATTGAGGTGCCATCGTGTTTAGAGTCTAGACTCTAGACACAAAAAAACATCTGATGGAGAACCATAAAACATGAATGATAGTCAACCACGGGAAATACAATTATAGAAGAACCAACACACTAATAGCATAAAATTAAGCATCCAACTCAAACTTAATCACTAAGAGAGAAGTAGCAACTTTCGTAATTTCTTTTTCAGTACAAAGGAATGAACATCCTAATACATGGATAATGTTGTTTGGTAAACAACTCTCCTCCTCTACTTCAAAACTCAAAACTTTCACACTCATTGAATCAAGTAAGCCTTGTTAATACCCTTTTGGAGTTTGATCTACCAGTTCTTTAATAATGCAAACAAAACTACATAGTTTTACAGACACAATCATATAACAAAAGTCTAGTGGTACATTACTCTGAAGTGGCTAGAGCTGAATGCAATACATCTTCGAGATAGTTCTCCGCAGCAGCATATTGCCTTTTCTTGTCCTCAATTGCTAAAGCATCCAAAGCTTTATCCGGATGCTCAGAGTATCATGAACAGACTTTTGTCTTCTCTAATTCCTTTCTGTGTTCGGCCAATTCAACCAGCACCCTGTGGCTAATCTTTGGGGTGTAGTCCATGCAACCAAGTTCTGTACATCACATTCAAACCC
>V300016263_L3_WHPEAkcfEAAARAA-541_1_paired_trimmed_paired_merged_contig_31627
GCTGGAACGCTACCTACAACAATCCCGAACTATCGCCCCTAGCAAACACTTGAGCTTAGGCCAAACAAAGTCCCCTAGTTGGATGAAGAGAAGAATCCAACATCTTCCAAAGCTCTACGCAATTGAAATCCAACATCTTCCGAAATCGCCACCATAAATCAATAGAAGCCAGCGGGAAGAACCAGCCAGCAAGTAATAATAACAAGTGCCAACGAAGGCAAAGAGAGGGAAAGAGGAGGTGTGAACACCTGAGCCAAAGCTCT
>V300016263_L3_WHPEAkcfEAAARAA-541_1_paired_trimmed_paired_merged_contig_31628
TCTCTTCCCATGGTTAAGTTGCAGGCTTAGCTCCAACCAGTATTAAAGCATCATATCTTTGTAGTCTGGAGGGAAAAGATTTCTGGGTTTTGGTTGAAATTAAGAAATAGAAATGTTGTGGCAGAAGAAGCAGCGTTTTAATTGGGTAGTGCAGATGCTAGTTGCTGTGGGATTAGTACTAGTTGTGATTGGAGCTGGTAATTTGCAGACTGTGGAAGGAAGGCCTCACAGGATTCTTGTCGATACAGATGTCGATACCGATGATTTCTTTGCTCTCTTGTACCTCTTGAAGCTTAACAGATCAGAGTTTGAGTTGGAGGCTGTGACTGTGAATGCAAATGCTTGGACCAATTCTGGGCATGCTGTGCATCAAATCTATGACATTTTGTACATGATGGGGCGTGATGACGTGAGAGTTGGAGTGGGTGGTGAAGGTGGGATCAAAGAAGATGGTACAATTTTGCCAAATGTTGGAGGATATCTTCCAATTATCGAACAGAGGACTACAACAGCAGGAGGATGCAGATATAGACAAGCCATTCCTGTAGGTGCTGGAGGTCGATT
>V300016263_L3_WHPEAkcfEAAARAA-541_1_paired_trimmed_paired_merged_contig_31629
AACCTAGTACAAAAAGTGTTATAATACAGTTAGTTGGAATTGTTAAAAGAAAAACTCCGACTAATTGTATTATGACACTTAATATATAACAAGTACAAAGTCATCTAGAGGAAGGGGTTTCCATAACTAATTAATGCATAACGAGTAGACATGAAGATGCCAAAAGTGTCTAAGACTCAGAAAAGTGCAAATTATAGGAGGACAAAACAAGAACCCTATTAGACTTTTGTTTTCCCATCATTATCTGGCCTCTAACAACAGCAGCTATAATCAAAATACGCCAAATACTGCCCAGCTATGCACTTCAATATTCGGCTCCAGAATTAAAGTTCAATTCTTTGGTTTCCTCGCCCTACCCTTGTTTCCATTCCAACTATGTCAATGCCAGTAGGAACTTTACAAGCACCAACATTTTGTCCATTTCTAGCTGGTGACCTGCCTGACGATGTGACGCGCCGTGCGTTCAAAGGATTGGCAAGGGCTGCACTGGCCTTGATGGCCAGAGAACACAAGTCTTGGAGAGAAAGTGGCGACTTGGACTGAGAAAGTGGCATGAGGAAGTAGATTTGACCTAGTTGTAGCTCTTCGTCTTCGGGAACTTGGGGAGCGTATGAATCTACATCCATGGACTCTGAGGTGCAAAGGAAGCAGTTAGGGTTTTGGGAGAGGACATGGGTTGCTTGAATTGGATGCCTAAGCTCTTGTAGTTTTCCATCCAAGTGAATGATCTTTGCAGTGGGTGACGTATTTACAAGTCTTCCACCATTACTTGTGAATTGAGAAGATGCACAGATCTTAACCATAGAGAGAGAGAGAGAGAGAGAGAGAGAGAGAAACAGAGGTTGTTTAGCTTGTGTTGGGTACTAAATATGGGGAAGAAAGTTGAGCTTGTATGTTAATGTTGGGTGGAAATGGAAGAGAGGAGTTGTTATTTATAGATGGATTAACCACAAGAAAGGAGATGATTCATGTGGAGCCATATATGATTGACCCAACA
>V300016263_L3_WHPEAkcfEAAARAA-541_1_paired_trimmed_paired_merged_contig_31630
TTTTTTTTTTTTGTTTTTTTTTCAAAAAAAAAGAGAAATATTATATGATGAAATTCAAGAGTTTTCTGTTTATTCTAAAACTGTGCTCAAAATCCAACCTTTCAACATAATTCAGGAGAGCATGCAATCAGACACACAAAGAGGAAAGAGACTTTCCTACATCCCGAGCCATGCCTTGGGCCAAAAGCGCGATGTCTGGCATACCGCCGGTATAGGTAAGTCCTCCACAAAGAGGCTCTCTTCTTACATATTTACTCATTCTATTAAAAACCAAAAGCACAAACCGCAGAATTACAAACTAAGTAAACAAATGAAAACCGATAAACTCAAGCATCTGGGAAATCAAATGGCAAAGGAGAAACCAAAGATGAATTGAGTAGGTCTGGATGAACAAACCCAAATCTCCTAAGCACTTGATTATCTGCAAAATTCAAAGCTTTTTGCATCCCATTCCAACAAGCCTCCCAAGTGTACATTCCATTGTGCTCTCCACTGCACGGCTCACACCCTGTGAAATGTGTCACAAATGGCCTCCTCTTATTCTCTCTCCAAATCCCTCTCTCTCTCATGTACTTCTCTCTCATTTGACCATAAAACAAGCTGACCTTCTCAGCATGCCTCCTCCTCAGCAAATCCACCTCCCTGTCAATCTCCATGTACCCCTTGCTTATCCCATCAAGCCCGTCCACTATCCCCAGCCAGTATCCATGCAAGTTGTACTCGCTCTCTAAGTAAATCTTAGCCGCCCATCTCGACTTCTCCTTGATCAGGAGATAAACCAGAGCCGACTGATCGTCAGAGCCCGGATACGCCTTGTCCTTGATCAGGGACTTTTGGATCTTCCCCCATTTTTCAGGATTCGGACCCTGTGGACCCATGCTGGCCCACTTATCCAGCAAGCTCAATGACCACTGACAGTTTCTTATCAACAAAACACCAGCGTTGAGGCTCGTCCAGCTCTTCTGCTCATACACCATGTTCCACCACCCATGCACGACCAAGTTATGGTCTTTGTACCTCTCCAACGGAAGCTTGAACTCCATGTCGGTGAGAACTGCGTCTGAGTCGACCCACCAGATCCACTCGGACTCGGGATGAGCCAACATAGCCGCTCTCAATAGCGGGTATTTGGCCCAAAATCCAGTACCCTTGGGATCCAACAAAACACTGTTGTAAAATATGTCATGCCCATGAATCCTACAGTAATCAACTTTGTTCTTGAAGAACCTCAGCTGTAAGTGGTCACCAACTGGGTTTTTGCACACGGTGGGCTGGGACCCAGTTACCAGAAGAACCCTGTTATCCGCCTCGGCTCCGGCGGCGAATGAAGGGTGCAGCTTCAGCCACTCTCTGCGCTTCGAGTCCCAATCCTTCACTGGCTCCCCAAACGCGTAGCTGAGATTTTCGTCGTCGTAGAACGTGGGCTCCGGCGGGTCGGAGCTCAAGTCGGGTCCGCATGGACCCGCGTTCCAGGCGAGGATGCTGTCGAAGCTTATGGTGGTGGGGTTGATGAAGGTGAGGAAAGCCCAGACCACAGAGAGAGCCAATGATGCACCGCCGACGAAGAGAAAGCCATCTGCTATTAGGGAGGGGGCTTTGTGGAAAGCGGATTGTTTTGGTGATTGTTGGAAGAGAGAGAATTCTGAGGAACCCATTTTTGAAGAGAGAGTAGTGAAAGTAGTGGGGAAGTGGTAGCTTGCCTAAATCTGTTTTGTACGCTTGGAGCAGTGTAAGTAGGAAGAAGCATTAAT
>V300016263_L3_WHPEAkcfEAAARAA-541_1_paired_trimmed_paired_merged_contig_31631
GCTCTTGTATTCTTCTTTTCCTTTTTTCTCTTCGCATAATTTCTACAAAGTCCTTCGCTTTCCTCTCTCTTCCTCCAACCCATCGGAGCCAGAGAGAGAGAGAGAAGAGAGAGAAACAAGGTCTGCAAGCCAGGTCACTGTGTCTTATTCTAGAGAGAGAAAGTGGTGGTGAGAGAGAGAGAGAGCGATCTGAGCGGTGGAGGAATTGGGGTGGTACAGTAGAAGAAGAAGCGGAGAGAAATGGGGACGCTTCAGACGTGGAGGAAAGCCTACGGCGCTCTCAAAGACTCCACCAAAGTGGGCCTTGCCCACGTCAACAGCGATTACGCGGATTTGGATGTTGCGATAGTGAAAGCCACCAACCACGTCGAGTGCCCGCCCAAAGAGAGACACCTCAGAAAGATTCTGATTGCCACATCGTCAATTCGGCCACGGGCGGATGTTGCTTATTGCATTCATGCTCTTTCGAGAAGATTAAGCAAGACCCATAATTGGACGGTAGCTTTGAAAACATTGATAGTTATCCATAGGACCTTGAGGGAGGGTGATCCTACTTTCAGAGAAGAACTTCTAAGTTTCTCTCAGAGAGGACGAATTCTCCAGCTTTCTAATTTCAAAGACGATTCCAGCCCCATTGCTTGGGATTGCTCTGCATGGGTGCGTACTTATGCATTGTTTTTGGAGGAACGACT
>V300016263_L3_WHPEAkcfEAAARAA-541_1_paired_trimmed_paired_merged_contig_31632
TCACAGGTGCCTGATGGAGTTGTTACTGCATCACAACCAAATCAAGAAGGAAGTGCTTCCTCTTTAACATCTGAGAAAACCCCACAAACTCCTGAAACCACTGCACTTGCCTTGCGATCTGGTCAAGAAGGAACCACTCCATCTACTACACCTGAGAGAGTGTTAGACGATGGTTATCACTGGAGAAAATATGGCCAGAAACATGTCAAGGGAAATTCATATGTAAGAAGTTACTACAGATGTACGCATCCAAAATGTGAAGTGAAGAGGCAAGTGGAACGTAAACAAAGTGGCCAGATAACAGATACCATATACTTTGGTGAGCATGAACATCCTAAAGTCCAAAGTGTCCCAGCAGCTGTTAGTTTTGTTGTGTCCATTGTTGATGACGAAAGACCAGAAGTGGTTTTAGAAACTGATGGTGAAGATAAATCGTCCAATGCGCATGGCCACACATCTAACCAGATTGAGCCGGTAGATCCCCCACAGCTTTCAAGCGTTGCAGTTACTGAAGCCGTGCAGGGTGTGCTCGCTCAGTCAAATAGAACAAGAGATGGCGATCCTGACCCTAAAAGACAGAAGAAGGCAAAACATAAAGGCAACTCATTACCCGTGGTTGTTCAGACTTTGAGTGAGGTTGATATAGTGAGTGATGGGTACAGATGGCGCAAATATGGGCAGAAATTAGTGAAAGGCAATCCAAATCCAAGGAGTTACTACAGTATGCTAAATCCATGTATTGACGATTTATACGAGGCATGCACCAAATTTCCACTCTGCTCATTGGTTTGGAATTACAGAAATGCACTGATCACGTCTGATAGTTTCACTGCTTATGCAGACTAAATTTCATTACGAACTTTGGCCTGAGAGCTGATTTTATCAGCTGATATGAAATTTAACCCCTAATCTTTGTGCTCGATCTGGTAAAGAAAAATTTTAACTCATCATTACAAGTTTGCAATCGCTATCATTAAACTGCAAATGTAATATGATGTGAAAGTATTTTACACGCTATATTCCACCCATGATCTGATTCTGGACTATGGACAAAATCGACGTTGGAGTCTAATGGTGCAAGCCAATGTCTGTCATGGTGCCTTTTTAACAATTTCATCGAAAACCTGTGCAGTCTGAGACTTGCATGTGCAGTAATTGCGTTGATCACATAGGACATTCTCCTTTTCTTCTTGTAACTTGCGTATGCATCTCTAGTCTTGTATCTTGCTCTTGGGATAAACTGGAAGAATTAGATATTTTTACTTCTAAGACAATAGTGACTACGTTTCTTTGAGCTTTGTTCAAACATGGCCTGCTTCTTGTTTTATTTAGTTTGGTCTTGTTTGGTGTCAATGTCATATAATGATGTGAACGGAATCAATTTGTGTTTCAAAGTTTTCAGTTA
>V300016263_L3_WHPEAkcfEAAARAA-541_1_paired_trimmed_paired_merged_contig_31633
ATCAAGCCAATAATAATGACGAAAAGGATCGAAACGCCACCACGACTTTTGCTCCCTTGACGTTTCAATAGCTCCAGCTCTTGACGAAGCCTGTTACTATGTTGAATTGCTTTATTCTTTTCCTCCGTCAGTTTCAAAATAAGTGATCTTGCCTCTGCAGATCTCTCCTGAGGTTCAAGCTCAGTAAATGCTTTTACAGCATTGGAAAACTCAAAACCATTCACGTTTCCATTCTCAGTAGCAGAAACCCTTGGTGAAGACCCTTCTTCTGACCCTTCTGGAACCGGAGAAGGTGGATGAGGTGGAGAAACATATAGCACTCTCAATTTGCACTCTTCAACATCATGTCCCACCTCTTTATTGAACACTTCAGGAGTAATATCCTTCATAGTTGCACCATCGTTAGTTTTTACACTCTGGAGGAGGAACTTGTCCTTACATTGCATGTCCGGGGAG
>V300016263_L3_WHPEAkcfEAAARAA-541_1_paired_trimmed_paired_merged_contig_31634
GCTGTTCAAAGAGTGCCCTCATCCTGATGAGAAGCAAAGATTGGAGCTCAGCAGAAGGCTTAACTTGGAGACCAGACAAGTCAAATTCTGGTTCCAAAATCGCCGAACCCAGATGAAGACGCAACTGGAACGCCATGAGAACTCGTTGCTGAGGCAAGAGAACGATAAGCTCCGAGCGGAGAACATGTCGATTCGTGACGCTATGAGGAACCCAATTTGCTCAAACTGTGGTGGTCCTGCAATTATTGGAGATATATCACTAGA
>V300016263_L3_WHPEAkcfEAAARAA-541_1_paired_trimmed_paired_merged_contig_31635
CTGTTGATTTTTTTTTTTTTTTTTTTTGAGTACATGGATATTTTTACACTAAGGGGAGGGGGAGTTCGGCTAAGCCGCACAATGGACAGCCTAATTTGGTATCAAATTTGCCATCTACGATATTCGAACCTAAGACCGCTGACCAACTTATACTAACTAATGAAATCATTCAGCCATATCACACTGATCAGTTTATTTGGCCAGCCGTGCAGCCTCTGAGATGACGTACTTATACGCACAGATCAATCCTTTCTTCCAATGTGAGTAACAGACCTAATTCTTTCTGTAACTAATTTCAGGGAACGCTTGTGTTTGCCTTTCAGCTCAGCCATCACTTGATGACCAAGATGCCTATATGAAGTCAAGCTTTGGCTCCAGATACAGATCTACATCATTGGAGCCACCTGCAAGGGACCAAGAAAAATCTTTTTCTGAATCTGAAGCCAAGAGAGAAGAAGAAACATCTGCTATCATCTCAGAGCTTTTTCCTGGCTTTCTCACCATTGGAACTCTTGGCTCAGAGTCAGGTATCAATGAGCCCGAAACACCAACTTTTGGGACGACTTTAGAGAACTTAACTCAGCAAAAAGCAGAGGTGACTGAGAACGACTTGAAGCTAATCAGATATGAGCTAGAGAAGTTTCTTGAGGCTGAGACAAAGGAAGAAGGGGTTCGTGTATCGTCAGCAAGGGACAGTCAGGCTGGCTCTGTTACACCCAATGGAAAGCAAATGGAGGAGTCCGAAGATGAAGAGTACTGGAAGGATGCAGCATGTCCGCTCAAAGGATATCTCTTTGGGTCCTCAACTGAATTACCAGAAACAACGGAAGCAAAGAAAGAAAAAGCATCACTGCAAGAGCTGTTTGACAGGACCAAAATCACAACTGATTATAAGGAGAAAAGTGAAAGTGAGGAGACAGAAGTCAAGTATAAGCATAAATCTGCCATGCGGTTCATGAAGAAGATGATTAAAAAGTTCCATGCTTCTTCAAAGAGCTCAGGTGGTGATGCAACTGATTCTGTTTCCATCAAGAAGAAATGTGATGAGGCATCTGATTCTCTTTCAACCAAGAAGAAACCCCATAAGGTTGGGTTCCTATAACTGGATCTTCCGAGAACAGCGCATCTGATGGCTCTTCATTACACACACACAAATGTACATGAGTACATACACACATACATCATTCCCTTGCAATAATTTCACCAATGTCATCCTACATACAGCTAAGTCAAACACGATACTCCAATGCTATCAATCTGATCTTCAGCATCTAGATCAAAGAAACATCAATGGTTGTTTATGGGATTCAGCACACACAAAGAATGTAACACTGACATATAGGATAAATTAATTGTGAGAAGCAAATGTAGAGTGAAAATTGTCTTTGTTAGCATCTCCAGGTCTTACAATATGATCTATACACTCAAAAGTAAGGTGTTGTTTCCAGTTTACTGACCCCTGGAAAACCTAGCATCCCACTACAGAACCTTGTTTATCTAAACCCAATACTAGTGTTTCATTAGATGTCTTCATTAGAGAACAATCCTTCTTTTAATAATTTCTCCCAAACTACCTGGTGTTGTCTTATATTGAGGATAAAAAAGAACCTATTACTTCAAA
>V300016263_L3_WHPEAkcfEAAARAA-541_1_paired_trimmed_paired_merged_contig_31636
GAGAAGCCACCGGAATATTCCTCAGGTTCCCTATCTCAACCGACCACACCAAGTACGTGTCCGCAATCAAGGCAGCAACCGGCGGCTCGAGCCTGTCGAGGAGGTCTTCGACCGGGGCTCTAATTTTTCTCAAGACGGTTTCGTAGAAACCGGGGGAGTCGGCGCCTCGGCCGATCTCGGAGGGGATGACGTTGGGAATGGTGGCGAAGACTACGTTGTCAGGTTTCGGATCCGATCCGATGAATCCCAGCCACTCCTCGGTGACTATGAAGGTTACAAGGAAGTTGATGTTGCTATCGGCAGCGTTGAGGGAAGCGAGGGAGTTGCAGAGGCACATCATTGGGTTGATGTGGCCGCGGCCGGGTATCGGCAGCGCGGCCACATGGCGTGTGATGGTTGGAGAGGAATTTGGGAAGTCCATCGGATAGGAAGGTGGAGAGTCCGAAGGTCCGAGACGGAAGATAAGAAGAAGAACGCGGAAAGAAGACGACAAACACAGGGCAATGGTTTCCAACCCAACATATATTTTAGTGCAAATATTTCTCAGCACAGTCACAAAAGCATCAAAGTTTTTCGA
>V300016263_L3_WHPEAkcfEAAARAA-541_1_paired_trimmed_paired_merged_contig_31637
GCACGGCATCGTTTCATCGCCCCAAACCACACCCTCTTTCCTCTCGATTTGGTTTTCGCTCTGCACTTCCGATCCGGAACCATGACTGCGGAGGTTCTCTCGCAGCCAAACGGCGTCGTTGCGAACGGCGACTTGAACGCAATCCCTACCAACAACGCCACCGCCGCCAAGAAGTCGAGGGAGAGCGAGCGACGCCGTCGCAGGAGAAAGCAAAAGAAGAACAACAAGGCCTCTCAGGCGCCGGAGTCCAGCGCCGGCGAGACCGACGATGACGTCAAGGAGAACAACGATCCTCAACAGATTATTGAGCAAGTTCAAATTGAATATGTTCCAGAGAAACCTGAGCTAAGTGATGGCATGGATGAGGAATTCAGAAAAATTTTCGAGAAATTCTGCTTCCAGGACTCCGTGGGTGTTGAGGAGGATAAGAAGGATGAGTCTGAAGGAGCCCCAAAAAAGAAGGCTGACTCAGATTCTGAAGAGGAAGAGCAGGATAATGAACAAAAAGAGAAAGGCATATCAAACAAGAAGAAAAAGCTTCAACGGAGAATGAAGATTGCCGAATTGAAACAGATCTGCCAAAGGCCTGATGTTGTTGAGGTGTGGGATGCAACTGCAGCTGATCCTAAGCTGCTGGTGTTTCTAAAATCATATCGCAATACTGTACCTGTGCCAAGACATTGGTGTCAGAAAAGGAAATTTCTACAGGGTAAACGTGGTATTGAGAAACAAC
>V300016263_L3_WHPEAkcfEAAARAA-541_1_paired_trimmed_paired_merged_contig_31638
ATCACTAACAACAACGCCGCCGCTGCCGGGTGTACCCGCACAGCCATTCTGAGGAAGCCTCTTTTTTCCTGTGGATTTGGTTTTCCGCAGTGCGCTTCCGATCCCGAACCATGACTGCGGAGGTTCTCTCGCAGCCAAACGGCGTCGTCGCGAACGGCGACCTGAACGGAATCACTAACAACAACGCCGCCGCTGCCGCCAAGAAGTCGAGGGAGAGCGAGCGACGCCGTCGCAGGAGAAAGCAGAAGAAGAACAACAAAGCCTCTCACGCGCCGGAGTCCAGCGCCGGCGAGACTGACGATGACGTCAAGGAGAATAATGATACTCAGCAGATTATTGAGCAAGTTCAAATTGAATATGTTCCAGAGAAACCTGAGTTAATTGATGGCATGGATGAGGAATTCAGAAAAATTTTCGAGAAATTCTCCTTCCAGGACTCTGAGGGTGTTGAGGTGGATAAGAAGGATGAGTCTGAAGGAGTCCCCAAAAAGAAGGCTGACTCAGATTCTGAAGAGGAAGAGCAGGATAATGAACAAAAAGAGAAAGGAATATCAAACAAGAAGAAAAAGCTTCAGCGGAGAATGAAGATTGCAGAATTGAAACAGATTTGCCAAAGGCCTGATGTTGTTGAGGTGTGGGATGCAACTGCGGCTGATCCTAAGCTGCTGGTGTTTCTAAAATCATATCGCA
>V300016263_L3_WHPEAkcfEAAARAA-541_1_paired_trimmed_paired_merged_contig_31639
TCCAGATCCTCGTAAGATTAACTAACATGACAGCACGAAAGTTGAACTAAAAGCTGATTAATAATAATTAAATAATTAACTACTTTCATATCAAAATCTAAATCTTGGAGATGAAGAAAAGTTCGTAATCAAACGTGAGTAGGAAGGAACAGACCATTTCAAATTTTCCCTGCTAAATAATGAGGTACAAGAAATTCTCATGTGAGTTGATTAAAACATGGACTAAAAAATAAAGCTTTCCAGGAAGATATGGGACAAGTTTATGCTCAACATTTTCAGGATATTAGGGGAAAAAGAAGAAGAAATATTAACAGGACTATCTCTGTGTCGATCCTAACCCGATGCCATTTTGGTACAGAAATGAGCATGCGTCGCGACTAGTTGGCTGTGTTGTAAGAAGGCAGATAAGACTCTAGAATCAATTGTGTCGGAGAAGGTGATTGTATCTGAACAATCAAATACGTGAACTTCCATTGCTTGTCTGCTCCGTCTTTGAACATCTCCGCAAATACTTTCCCGGCTCCATGTGGTCCGCGAACATGAAAGTTAACCTCTACATGCTCTACGCCTTCTTCATCGTGCCATACTCTGTTGGGAATGCGTTGGCGAGCAGCACGGTTTCTACTTTCTTGACCGTATCCAGTAATAGGATATCCGACCCTCATCCTAACCTGTGCATCATCTTGAATCCTTTTAAGAGCCTTGTTAAAGATCTTGTACTCTTTTGGTTCAAAAATAAGCTCCTTGAAAACAGCATATCCTGCAGCAACAGCAATTCCAAGCCCTGCAAGAATGACAAGACTGTAGGAAGCTCCCTCTACAAACGTCACGGGCTTTTCTGGGATGTTGTATGTAGGAGCATCGAAAGGATCCTCTACAGTAGATACATCTTTCTTATTCTCAGATGAACTTTGTTGCTGTTTCCGTGTAGCTTTTGACGAAAAGGATCTGCTAAAGAGAGGAATGGTGGTACTTGCTCCGTAGTTTCTTGTGAGTTGTGACTGTGGCAAAGAAGCATGCATAAACTCTCTGGCGGGATACCTTCCATATAGAACAGGAATTCCATTGACTCCGGCTTGTATAAAACTCAACTACAAATAATAAACTACTAGATAATTCAAAACAATAGGACCTTTCCCTACTCCCCATGAGTAGAGTGTATCATTATACCTCAGACTTAAATATGAGGCAAACTTTTGGCACCAAAAGCTTCCTGGTATTTATCCATAAACTATACAGCAT
>V300016263_L3_WHPEAkcfEAAARAA-541_1_paired_trimmed_paired_merged_contig_31640
ATGTCACTTACGAGTCAACTTGCAGGTATTTTGAAACGTTCTTTGGTTTCCACTTTTGTGGCATTAATATAGAAATGTAGTGCTAAAATATTTGTTAATTTAGCTAATCAGTACATCCATGTTGCCAATCCAACATATACTGCATGTTGAATTTTAGCTTAAGAACGAATATGTATCTTTCTTTTGATTCTTAGTAACTCCTTTTTCTAATAATTCCTTCAAATCATGTATTCCTGCATTTGGTTCACATTTATAGGGTCGTCATTATACCTGAGGGAGCGTGTTTGTGTGTATTGTGTTTATATTTTGGGCCTGTTTCCAATCAGTTTAAGCTTATTAGATCAAGGATCACTTTATAGTTTGATTTGCACTACGAAATTTGAGACAGTCTTTCCAGATAATATTTGCAATGAGATGATCTGGTTCCCTAGTTATGTTTCTATTTCAAAAATGTTGCAGAGTTTTTCTAGAGCTGGCC
>V300016263_L3_WHPEAkcfEAAARAA-541_1_paired_trimmed_paired_merged_contig_31641
ATCAAGCATGAAACTGCAGGCTTCCATTCCACATAATAGAGTAATAACGTAAGGACGAACGCCATACACGATCAAACAATCGCCTTATTATTCAGCAAACTATAGTGAATAGTGTAAAGCTTTCCTATACATTACTGGGCACAAATCTAATGCTAAAATCTTTATTCTGTGACCCTTCCAGCCACCAAGCCATAGTCATATAGCACTCGGGATTTCTAAACACGCACCACTTTTCGCTAACCTTTAATGTAACCTCCCACGCTCAAGCTGCCTAATCAAGGCAACTCACCATATAGATAACATCCTTTCACTCTTTAGAAACAGCTCCCCTCGTGAAAGAGAAGGCCTCAATGCCAATCTATAGGATCATGGCTCTTTTGTTTCGAATGACACTTCTGATACTACCTTTGCTCCTCTTCCTTTGGACATGTAAAGGCCTATGTGATGCATTAGCTCCTGGGGATGAGCTATAACATC
>V300016263_L3_WHPEAkcfEAAARAA-541_1_paired_trimmed_paired_merged_contig_31642
TACCACTCTGCAAACTATGCTCTTTCTTGTTTATTAATGCAATGTTGCTTCCAATTAATAAACAAGAAAGAGCATAGTTTGCAGAGTGGTAAATAAATAGGAAACAACAATTTAACAGATTAATTCATGAAATCCAAAGGACGAGACGGATCTTCTGCAGTGCATACATATCTGCAATGTTCCTAATCACATGTTATATAAACAGATGACACTCCAAACCCAAACTAAATCACTTCTAACTGCACAAGACTGTCACACATTAGGCGAACGATGCTGTCCTCGAAACGTTAGATTGAGCGTCTTCGAATTGATCATCGTCTAGCTTCTCGGAGCTCAGGCTTGGTGGGATGAAAGCTCTGTAAACTTGCTCCATGTTAGGAATCTCCTTGAGTTCGTGTGCAGCAACTTCAAGCGCAGTGTGTTGGAAAA
>V300016263_L3_WHPEAkcfEAAARAA-541_1_paired_trimmed_paired_merged_contig_31643
TTGCTCAATTATGCAGCCTTGCATATGTTAAAGTCCCGGCCTTGGAGGAGGACTTTGGTCAAGAAGCAGCCGAGTATCTAAGTGAGCACACATTAAACAGTGCCAATGAATTTCGGGCCATGATCGAGGAAAGGGATCTTTCAGGGGGAAAAGTTAAGGGCCAGGGAACTGGACCAGTGCTTGTTGTGACTCTTGTTGCTGTGGATGCTGAGATCAGTGTGAACGCCGCCATGCTTCAGGAAGGACTTGCAAGGCTAGAGAAAATGAAGAAACGTGAAACCAAGGAGAGGAAGACGGCAATTGAGAACT
>V300016263_L3_WHPEAkcfEAAARAA-541_1_paired_trimmed_paired_merged_contig_31644
CATCAAAGGAGAGGAAGTGGTACAGAGTAAATTTGGAGAAGCACAAGCCAAAAAGCAAAGCAGTGCTGCATATAAATCCAAATTTGATAGAAGTAGGAGACAGAGTTATCACCAAAGAAAAACCAAAGGATCCAATTCCAGAAATCAAGTGGGGTGTATAGATGTCGCGGTTGATCACTCGTCGTCGGAGTGTGACCAATGAGCCTCCTGCATTATCAACATCTACTGCTCCAGGCGTGAGTGCTCCATTGATTGGGGAGCCTACACCCCTTACTGAGGCTACTCCTATGGCGTCCCAGGTGCCCGTCTCATCGACATCATCAGTGTCAGTTCAGCCGCTTAGTGCACGACGGCCTCACCGACGCCGCCGCGAGCCGGAGCCTTCTGATCACACTTCCTCAGCATCCAGAGTCGAGGGTGAGGCCTCCTAGCCAGCTAAATAAAACACCAGGGGGCCTAGTCGAATGTTGAAGGAGGCACAAAGCGTACGTTTGACCGGCTCCAGGATCAAGATTGAGTATGACCCGCGACATCGTGGAGCGGCTACCTCACAGCAGCATAACAGCGTCGCTAGTAGTTGTGGTGTTGTTATTAAACAAAATTGTCCTATGCAGTGGGAGTCTTGGGCAGAAATTCCCGAGGAGACGAAGAAACTAGTGCGAGAAAACTTGTCGGTCAATTTTGATCTTGACGACATATCCCCTGAGGTCATGGCCTACTTAGAGGATACCTTAGCAAATCGGTACAAACATTGGAAGAACTATCTTCACACGCATTTTAAGCGATGGGATGATCCGGAGTTTGCTCGCCTACATGGTTGCCCAACCGAGTTGCAGGACCGGCCGGAGGATTAGGAGTGGCTCTGCAAACATTTTACTGACCCAAAATTTGTGAAGAAATCTATTGCTGGCAAGATAGCTCGGGACTCAAAGACACTTCTCCACCATTCTGGTTCGAAGCCCTTTTCGTATAGGCTTGAGGCACGACGTCAGGAGGGTTCTAAGTTCCCAGAGATCGACATGTTCGAGGAGGTTTACGTTCGACCTGGTGATGAGATAGCTAAGCAGCTTCATGATGCTATGGTGGAACAGCGCACTACTGTTCTCCAAGAAGCAACATCACAACTTCCCCCGGAGACCTCGATCGAGGACGCCACGATATCCGAGGATGCAGGTTTTCAGATCCTGACTAATGTCATGGATCAAAACTTCGGTCGTCGTCCTGGCAAAGTTGTTCGGGGTATGGGAAAAGCGCGAGTTCGTGAGACGGGTGCCTCTTCTTCCAGATCAAACACAGGAGAGGTCAGTGCATTGAAGGAGGAAGTGACAACCCTAAAGGCTCAACTTGCGGTCCAGAGTGAGCAAATGAGGGCCCGGGACGAGCAGATGAGGGCCCAGGGCGAGCAGATTAAGGCCCAGGGCGAGCAGGTGAAGGCCTATGCCGGACAGATGAGAGACCTTGTACGAGCCATACAGATGTCTGGCCTCCAAATCTCACTACCAGTACCTGATCTTCCTACACCTTCGACTTCTGAGCCACTTTGCCCTACCGATACCTAGTAGCTTGATGTATCAAACCTAAAAGACTACTTGCAGTTTTTTCTTATTTTTTGTT
>V300016263_L3_WHPEAkcfEAAARAA-541_1_paired_trimmed_paired_merged_contig_31645
AAGTAGTCTTTTAGGTTTTATACATCAAGCTACTAGGTATCGGTAGGGCAAAGTGGCTCAGAAGTCGAAGGTGTAGGAAGATCAGGTACTGGTAGTGAGATTTGGAGGCTGGACATCTGTATGGCTCGTACAAGGTTTCTCATGTGTCCGGCATAGGCCTTCACCTGCTCGCCCTGGGCCTTAATCTGCTCGCCCTGGGCCCTCATCTGCTCGTCCCGGGCCCTCATTTGCTCGCTTTGGACCGCAAGCTGACCTTTTAGGGTTGTCACTTCCTCCTTCAATGCACTGACCTCTCCTGTGTTCGATCTGGAAGAAGAGGCACCTGTCTCACGAACTCGCGCTTTTCCCATACCCCGAACAACTTTGCCAGGACGACGACCGAAGTTTTGATCCATGACATTAGTCAGGATCTGAAAACCTGCATCCTCGGGTACCGTGGCGTCCTCGATCGAGGTCTTCGGGGGAAGTTGCGATGTTGCTTCTTGGAGAACAGTAGTGCGCTGTTCCACCATAGCATCATGAAGCTGCTTAGCTATCTCATCACCAGGTCGAACATAAACGTCCTCGAACATGTCGATCTCTGGGAACTTAGAACCCTCCTGAAGAAAAAAACATTAAGAAAATTTTATTAATCAATAATAATAAATAAATTGTATAAAATTTCAAAGTTAATATACTTTTACCTGA
>V300016263_L3_WHPEAkcfEAAARAA-541_1_paired_trimmed_paired_merged_contig_31646
TCTAGGTTTGATACATCAGGCTACTGGGTATTAGCAGGGCGAGGTGGCTCTGAGGTCAAAGGTGGAGTAAGATCAAGTGCTGGTAGCGAGATTTGGAGGCCAGACATCTGTATGGCTCGTACAAGGTCTATCACCGTCCAGGCATAGGTCCTCATCTCCTCGCCCTAGGCCCTCATCTCCTCACCCTGGACCGCAAGCTAACCTTTTATGGTTGTCACTTCCTCCTTCAATGCATTGACCTCTGTTGTGTTCGATCTGGAAGAAGAGGCACATGTCTCACAAACCCGCGCTTTACCAATACACCGAACAACCTTGCCATGACGACGACTGAAGTTCTAATCCAAGACATGAGTCAGGATCTGAAAACCTGCATCCTTGAGTACGGTGACATCCTCGATCGGGGTCTATGGGGGAAGCTGCGATGTTGCTTCTTGGAGAACAACAGTGCTCTTTTCCACCATAGTAACCTGTAATGAAGCTGATCCGTGGTCTCATCACCAGGTCAAACGTAAACCTCCTTGAACAGGTTGATCTATAGAAACTTATAACCCTCT
>V300016263_L3_WHPEAkcfEAAARAA-541_1_paired_trimmed_paired_merged_contig_31647
CATTGAAGTTCACCCAAAAAAAAAAAGATCTGCAATGGAAAGCCGTCATCTGCTAACACCTAACCGGTCAAGGGGTAAATGTTGAAAATTAATTACAATATCTACGAAATGCCAATCATTTTAACTTGATATTAACAGGGGCATTCCACACAAGGGACAGAACATGAGCTCTGACAATGTCACCCGGGCGAAAAGACGAAAGCAT
>V300016263_L3_WHPEAkcfEAAARAA-541_1_paired_trimmed_paired_merged_contig_31648
CCCCCCTCCCGGCTCGCCCGACCAGGTTTCTATTAGCTTCTTTCTATTTGGCTGCTGAGAAGGTTTGAGAATTTTTTTTCTGGGAAAATTAGTTTAATATGAAGTTTGAATTTTTGGTGTATTCTGCCCTTTAAATCTGAAATTTTTTACTATTGGGTGCTCAGCATTGACAGAAAATTGAGATTCAGTGATGGAAAATCCTAATATTGGTTATAAATTTGCCGTTTTAGAGCTGTCATTTGGGATTGCTTTTGTTGGAAGTACTTTTGCTCGTTGGCGCTTATGCTAGAAGTACTTTCATTATGCCCTTTTATTAGAAGTGGTCTAAGAATTTATGCTAGAAGTGATAGAAGTACTTTTTATTAGAAACACGCTAGAAGTGATTTTGGTTGTTAGAAAACACTATTAGTCCTTCTAAAAGCAATCATGAACATGCCCTAAATTTTGAATCTTTGAAGTGCTCATAAGCGTTGAATCTTTAAAGTCCTTTGGGTTTGAGGAAGTACTTTTGCTCTTAAGCGTTTATGCTAGAAGTGTTTTCATGCACAGTGTGAGTTTTGTTAAAATCCAAGTGCTTTTTAGGAAGCATTTCGGATGTTTGGTAGTAGACACTTTTAGCTCTTCGTGAAGCAAGCCGGAACATGCCCTAAATGATGAATCTTTTGCCCAAATTAAGGAGAAAAGTTTGGAACTTTTCAATTCCCATCTCCTTTTTATATTGTTTGTTTAACTTAGTATTAATTTTTTGAACTTTTATGACACGGGGATCTTTGAATTTCCGTTGATGATATCGATTGATTGTTGTGGTTTTGTAGAGACCCACTGTGGAAGTAACTGGTCACAAGGCCCATGGTGCCATTCCAGAGCCTGGATCAGTTGTCATTGCTAGAGTTACCAAAGTGATGGAAAGGATGGCTTCTGCTGATATTTTGTGTCTTGGCACGAAGTC
>V300016263_L3_WHPEAkcfEAAARAA-541_1_paired_trimmed_paired_merged_contig_31649
TAGAAAAAGAGAAGGACGCGCCCGGCCGCTAAGAAAGTAAAGAGCAGAGCTCTCTTTGTGAAGGTTGAGCCGCCGCGCCGGCACCGCTGCTCTTGTGCTTCTTCTTCAATCTAATCAGCCCCGACAGTTGAGAATGGGAGAAAATAGTGAGTGGGTAACCCCAGGGGAAGTTCTCGGTAAAGCCTCCAAGTTCAAAGCAGGCAGAGGTGCCTACGTGTCCCCCGACAAGCTCACTGTCTACGCTTCCCTCACCGGATCCCGCCGCATCCTATCCCCCCCTCCCGGCTCGCCCGACCAGAGACCCACTGTGGAAGTAACTGGTCACAAGGCCCATGGTGCCATTCCAGAGCCTGGATCAGTTGTCATTGCTAGAGTTACCAAAGTGATGGAAAGGATGGCTTCTGCTGATATTTTGTGTCTTGGCACGAAGTC
>V300016263_L3_WHPEAkcfEAAARAA-541_1_paired_trimmed_paired_merged_contig_31650
AGATGGACGATGTCAAGGTTTACACCGTGCTACCGTGACAAGGCTCCGCTTGTCAACAGCAGTCCTGTTATTGCACCATTTTATCGTCTACGAAATCTGTTACATTAGAGAAAGGAACCAACATATGCTGTTGCATGGGTTATTTAACTTATTATAAACTCCTCTAATTCAACTTGCTATTGAATATAATCCACTTGTAATTTAGCGTCACATCTTTTAGCCAGGAATGCGCTGTTGCGTTATGACATTGCGCCAAATTCCACC
>V300016263_L3_WHPEAkcfEAAARAA-541_1_paired_trimmed_paired_merged_contig_31651
AAAAAAGAAAAAGGTTGTTTGAAGTTCGAAGATGAGTAGATGACGACATCCGAAAACGCTTTAGAAACGGACTCAACGTATCTCAGCCGTCGACTTCGTACGCCGTACACCTCCGCAGTTAAAAGCCAAAAGCTGGTTGGAGAAACCCAAGTAACCAGTAGGATCTCCGATCTCCAACTCCACCGTCTCCGTCCAATAAAATCGGGCCATGGCTTCGGAGATTTTCGAGCGTGACCGGCACGTGACGTTTCTTCAGATGATGTACCAGCTGCTGCCGTCCCCCTACCAGTCCCAGGAA
>V300016263_L3_WHPEAkcfEAAARAA-541_1_paired_trimmed_paired_merged_contig_31652
CCACCAAGATTGGATCCACCAGTATCTTCGCCCCACCCACATCCCACAACCAACTATTCCCCTCCAAATAAGTGAGCTTGAACCCATCGGTGCCAGAGAAACTTGATTGAATTGCGTTTTCCTCTGAAACCACAGCAGAAACAACCCTACCAGTCCTGGAATTCGAAAGCTTCAATTGTTTGGAGCTTGCGCGAATGGGGGTGAGAGGAGAAAGAAAGGGATAGGGAGCGAAAGGGGATAGGGTTGTTCTGGTTGTGCATGGTCTGCTGCGGCAGGAGCAGAGAAGAGAGCTGCCCTGAGCGGCGGCTGCCATGGTGTTCCCGCGAATTTGGAGAGCGATTGAAGTGCAAAGTTGATTACTTTATTATTAATTTAATTAAATTCCTCAAATTCAAATGGATTTTATGCTG
>V300016263_L3_WHPEAkcfEAAARAA-541_1_paired_trimmed_paired_merged_contig_31653
CAGCATAAAATCCATTTGAATTTGATTAATAATAAAGTAATCAACTTTGCACTTCAATATCTCTCCAAATTCGCGGGAACACCATGGCAGCCGCCGCTCAGGGCAGCTCTCTTCTCTGCTCCTGCCGCAGTAGACCATGCACAACCAGAACAACCCTATCCCCTTTCGCTCCCTATCCCTTTCTCTCTCCTCTCACCCCCATTCGCGCAAGCTCCAAACAATTGAAGCTTTCGAATTCCAGGACTGGTAGGGTTGTTTCTGCTGTGGTTTCTGAGGAAAACGCAATTCAATCAAGTTTCTCTGGCACCGATGGGTTCAAGCTCACTTATTTGGAGGGGAATAGTTGGTTGTGGGATGTGGGTGGGGTGAAAATACTGGTGGATCCAATCTTGGTGG
>V300016263_L3_WHPEAkcfEAAARAA-541_1_paired_trimmed_paired_merged_contig_31654
CCTGATTCTTGAGCCCAACATAACCAGTTTCCTTTTTCGAGTCATATGACCAGTAATCAAGAACCTTACGGACAGCAACCTCAGCTTCAACCACAACTGTATCGTTCACCAGATATCCCCTGCTCGGGTCATAAAGATCACCAAGAGGCATGAATGAAGTGAATCCCCAGTCACTTTCTCTTGCATTGAATTGGTGCTGAGTGTCCTTTCTTATTGAGTACTTGGTATGGATCTGATTAACTACAGCCAAGCTGAAGTGCGCATATCTACTCCACCCATATGGCAATGTCCCGGAATCTGCCACATCCAAATACATTGACAAGTAGTCCACATTGTTTCCCTTGGGAAATATTAGTATCCGCCATTTATAGCCGCCCACTACGAACATGTCAGAGTAGTGCTTCTTGATGTTCAACCTAGTAAAGTTCTCAATTGTCCAAGTGAATTTCATTGTTGGAGGATCCTCCACTGGTTGACTATCAACTGTACTAGCTGGCTCCACTTGGGCTACTTCCATTGGCTGAGGACCTTCGACCACATCCGAGTGCGGCACAAGCATCTCTTCGTCCTCTTGCTGTTGATCCAAAGGTGCAGGAGTCATCATAGTCATTGCTTCCGCGCAATGAACCGTCCGATCGACGAATCTGAGAGACGAACGATACCAGTGAAAGACGGGGGCAGAGAGAGAGGGGGGCAGAGAGAGA
>V300016263_L3_WHPEAkcfEAAARAA-541_1_paired_trimmed_paired_merged_contig_31655
AATACATTGACAAGTAGTCCACTTTGTTTCCCTTGGGAAATATTCGTATCCGCCATTTATAGCCGCCAACAACGAACATGTCAGAGTAGTGCTTCTCGGTGTTCAACCTAGTAAAGTTCTCAATTGTCCAAGTGAATCTCATCACTGGCGGATCCTTCACTGGCTGACTATCAACTGTACAAGCCGGCTCCACTTGGGCTCCTTCCATAGGCTCAGGACCTTCGACCAAATCCGAGTCCGGCACAAGTATCTCTTCGTCCTCTTGCTGCTGCTGCTGCTAACAAAATAAACAAAAATCAGAGCTCTGATCAAGAAAAGCCTAACCAGAGGGCCGCGTGCGTTCTTTTCACAGGCAAAGGACGGTACGTGATCTTTCCCCGTACACTGGTAATCAAGCTTTTGTTCAAGTGGGTGATGGGCTGGATTCTCCCACTTTCATACAATCCAGCACTCGGTGCGGAAAGGTATATAAACTAACTAACAAAATTTTCTTTGTGAACCACAAAAGCGTGAAAAGCGATTCCGCACAAAGAGAAATGCTAAGGAAAATTCTCCCAATAAAGACTCTCGTAAGCTGTCTCAGCTCAAGTGTTTTTCAGAAT
>V300016263_L3_WHPEAkcfEAAARAA-541_1_paired_trimmed_paired_merged_contig_31656
TGAGTATAACCATAGTTACTACTTCCCACTCTAACAGAGTCTGAAGTTATAGATAACGAGTCATCTTCTTGACTTGACAAAGTCCCCTTGCCTCTTTCTCTACGAGTATAGTCCTTCCCTATGGCACCAATTCCTGGTCCTGCCCGCCTACTGCCATGGTACTCATCCCTGTTGCATGCGTGAAGTTTGCCTCACCAGTGAAGGGGCTCATAAATCCGGGAGGTGGTCCAACATAGAAATTGTAGATACTTGAAAAGAAATTGTGAAAGATTCATTGTGGTGA
>V300016263_L3_WHPEAkcfEAAARAA-541_1_paired_trimmed_paired_merged_contig_31657
TTGCAGGAAACTTCAACTCCCCTACTGCTACTTCATTTGCATTGGTTACCTCAGGAGAAGGGGTTACACATGTGTCCATTTTCTTGTACCAGACATCATCAGCATCCTTTGTCTGGCATACATCGATAGACTTTCTTCTGCAGGATTTTGTATTTACTTTTTTCTTCCAGATAGCCATATCTCCTTTCTCATACTTTTTATCCCAGCAAAGACTTTCAGCTAGTGCTTCAATCTGTTTTTGCTCAG
>V300016263_L3_WHPEAkcfEAAARAA-541_1_paired_trimmed_paired_merged_contig_31658
AGTTTTGCAGAGCTCCCCATTTTTCCGCTTCATGCAAAAGACGATTTTGGGAGGAGCTAGCAAGTAGCTGGGGCCTTATCTTCTTTGATTTTCAACCCCCCCACGTCGTCTGTTGGCTTTGCAGTTCCATCGTCGTATATTTTCTTTCCTTGTCGTACAGTCAGTGTGTGGAAACGACATTCATATAGGGCAGTAGCAATGCTTTCAAACGTTTAAGCTCAGCTTTATTCTTTGCATCCAAGTCACAGTGGCTCAGCAGTTCCCTTGCCAATGTTCTGTGCTTCAAAAAAATATCGATAAAGGCCAATCTCATGTTCTTAACTTCATTCTTAAAGTCAGTTGATGTCTTCTGCCTACTTGTGCCATCTTCTAGAAGCTCTTTCTCAAGTGCATCATACAATGCATCCTTCCTTGCATTTGAAACTAATCAATTAGCAGCCAAAGTAATATCATATCCTTTCTTGCATTTGTTCACATACATATAAAGCAGTATTGCAAAGGTAGAAACAATACTAATTCAAAAGTAATTTTGGTTGATCAACTCCAAACACATGTTTTACTTGAAATAGCTGAAACAATAAATATAAAAATACACACACGTGTATAGTTTCATATCCTTTCTTGGCAACGGCAAATCAAAAGGACACTTAACAAAAGTGAAAAACCTTACCTCCAATCCCTGAATTGAGCTAATCAAATACCAATTAAACTCTAACAACCTTAATTAAGCCGAAGAACATGAAAAGAATGTACTAGCAAAGCCAATGGGATTATCATATAACTCTCAGACTCCGTGGATGGTTATTTGAAGGTTCTAAATTTTAGTTGGGAAGAAAATTGTTAAACAAAGCAATCAAAATTTTAAGCCAACATTAAAAGCCAATAACGTATACAATTTTGAAATAATATACAGGGCAGGCAAAACAAACCCATTAGAAAACCTTAGTGCAACACATTCAACTTTCATATGAAATTCCATTAGACTGTATAATCCACTTACATATGAAATATAATAATCTTCTAAAAGCATTCAATCATCCAACTTGCTCAGCAACCAAACAGGAAATTGAATAGGTTGTCAAACAAGGTTAGAAAATGGCGTCATGTTTTTTATTGTGCACCAACAGAAAAGGGTAAGCATTGTGTCTTGGGCACGTTGTGCTCAGTTTTACCAAACACGGGCCAAATAACAAAGAAACCAAATACCAATGAACAGGCTCTAATTCTGAACATTCTACAATCTCACTATCTTCACCAAGAAAGCAGTCTCCGACTGGCTTCCACATGAATCTTTGTTTATTACACGAACTTTCAGATCCACCATAACCGCAGCCTTTGTACAAAGAAAGCTAAATAACAAACAAATCAAACTCTCTGCCAAAACCAGAGTAGAAATCTCAAAATTTGTCACTCTATCAACCAAAACCACCCCAACTACTCAGATTACCAAATCCCAGCTCACAAATCTCACCCTAACAACAAACCCACCATTACCCACTTCCCCAAATCTCACCCTAACAACAAACCCACCATTACCCACTTCCCCAAATCACAAAAATCACCCACTCTACCAAAATCAAAACCCTAAGATCTCACCAACAAAAAACAACCAACCAATTAAAAAAAAAATCACAGATTTGCAACCATTCCATTCGCTTTCTCTGCTACCCTTTTCGCGGAACTTCCCCTTTTGCTCGCTCTCCCTCTCCCTCTCCCTCTCCTCTCAGCATTTGTGTGGGATTCTTATTTCTTAATAGTTATCTCTCTCTCTCTCTCTCTTTATTTTTTATTTTTATTTTTATTTTTCTAATTTCGCTTTTTTGAGTGAGGCGTGCGTATGAATTTTTTTTTAATTCTAGGGGTT
>V300016263_L3_WHPEAkcfEAAARAA-541_1_paired_trimmed_paired_merged_contig_31659
ATAAATGCAAAACCTGCAGAAAAAAAGGGAAAAAAAAAAAGGAGAAAAAATGGAAATTATAAAATAAATACAGAGAAGAAAGTCTCTGATTTTGGAATTTACAAAGTGGCAATTGCATATATTTACAATCCAAACCCAGCCCCTTCTCTCTCTCTCTCTCTCTCTCCCCCTTTCTCTCTCACCGTCTGAACCTTCCCCTCCCTCTCTGATTCGAAGAATTGCGACGGCGATCGGACGTCTTCAATCGGCGGAGTTCCATACTCTCCGGCGAGGTAAGATTTTTGTGAAATCTTCCTTTGCCCTTTCAATTGGACGGTGTCGTTTTTGGGATTTGTGAGATTGAAGTATAAGCATTTAGGATATTTTGGTACAGATCTGGTGGGTTTTGATTAGGGGATTTTTGCTGTGAGAGAATTAGGGTTTCTGTGTCGGATTTTGCTTGGTTTGGGATGAATTGAAGGGCGGGGTTTTGAAAAATTAGGGTTTTTTTGGTTTCGGGCGGTTGATGTAGATGGACGAAGGTGTGAGATCTGTTGGCCCTTCTGGGGTTTTGGTGAAGAAAAATTCTTCTGGTTGTTTAATTGTGAGGAAGAAACCCGAGGGGTTGAGTGGTGCTGTTGGTTCTTCGAGTGCTCGGAAGGTTTTTGAACCCAAGGACAAGAAGAGGTCGAGGTTGGTCTTGAGCGATTCGGGGTCTAGTGATGAGATACCTCCTCGTAGAAAGGTGGAACCTGAAACTATACGGGTTTCCAATGGTTTAAGAGCTGTAGATAAGGGCATTGCTGAAGATAGTGAATTTAGTCAAAAGCGGGAGAGATTTGATCCGGTTAGGCGTAGCGAGGATGGCATGATTGGTAAAGGTTATTTGGATGAGAGTGGTGGAAAGAGAAGTAAGTTGGAGGTGTACGAATTCGATGAGTATGATGCAGAGATTTCGAGAAGGAAACGGTTTAATGATGGGGTGGGTGAGTTTGGGGGGAGAAGGTTTTCAGGAGCGATTCCTGTGCCACTAAGTGGCATTAAGAGGGAATTTGAAAGTGGTTCAAGAAGACATGTAGTTGACAAGAGGAAGAATTTGTACTTTGACAGGACGACTAGCTTGAACCGAGATCATACTGACAGGGGTAGGTTTGAGATGAATAGGGATGGAGCTCAGCTACCCTTATTGAGAGACAAGTTCACAGGTCAATCAGAGGAATCCATTAGGCTGCAGGGTAAAAATGGTGTTTTGAAGGTCATGGTGAAGAAGAAAAAGAATGCAGGTGGGCCACTGGAGAACTATAATTTTCGCAAATCTGAAGAAAATAGAAAGGCTCTGAGTGACAATATTGCGAAAAGTGCTATTATCCCTCCATTTTACTCTGAACCAAAGCTTATTGAGAAACCAGTTTCAGTGGTTAGGACAGTGAAAAACCATCCGAATGTGCGAAAATCATTGCCTTCTTTGAACAGTAAGGGCTCGGACTGGGATTCAGAGGATAGTGATACATCATTGAAACTAGGACCAAAGAGTGTGGAAGCCTCTAAACCTGTGAAGAGGGTGGTTTGCAAAGATGAAGGTGCTCCTTCATGTGAAAAGACTCCTCCATCCAGAATCAAAGAAGGTAAAGTTAAACGTGGTAGTGGCACGGAAAAGCAAAAACTACGTGAACGAATACGAGAGATGCTTCTGAGTGCAGGCTGGACAATAGATTATAGGCCTAGAAGGAACAGAGACTATCTAGATGCTGTGTACATTAACCCAGCAGGTACAGCTTACTGGTCCATCATTAAGGCTTATGATGCGCTTCAAAAGCAATTGAATGAGGAGGAAAATGAGGCTAAACCTAGTGGGGTTCAACCTATAACTGATGATGTACTCAGCCAATTAACAAGGAAAACTCGAAAGAAGATTGAGAAAGAAATGAAAAGGAAGCAAAGGGCTGATGCTGAGGGTGAAAATGCGAGAGGAGTCCGTATGAAAAGATCCGCAAGTATCAAGCGTGATCCAGAGAGCATGGATAGTGTTAGTTATGAGGAGAAACTAAGCACCTACTTAAAGCAGGGTGGTAAGTCGTTCAAGGGGAAAATGAGTGAAAATGGTTTGGCCAATGTGAACTCAAATCATCCACACGAAAGTATTGAAAAACCGTCTTCAGGATCAAGTTCGCATATGCCACATGAAAGGAAAAGTAGAAAGCTTGGAAGGTGCACTTTGTTGGTTCGTGGTTCTAATTATGGGGTCAACTCGGAAAGTGATGGCTTTGTTCCATATACTGGGAAACGGACGTTGCTTTCCTGGCTGATTGACTCAGGAACTGTTCAATTGAGCCAAAAGGTGCAGTATATGAATCGCCGAAGGACTAAAGTGATGCTGGAGGGGTGGATTACAAGAGATGGAATTCACTGCGGTTGCTGTAGTAAAATCCTCACAACTTCAAAATTTGAGATTCATGCAGGAAGCAAGTTGCGCCAGCCATTTCAAAATATATGTTTGGACTCTGGCGTTTCCCTTCTGCAGTGTCAATTAGATGCATGGAATAGACAGAAGGTTACTGAACGCATTGGCTTCCACTCCGTAGAAGTCGACGGTGACGATCCAGATGATGATACTTGTGGCATCTGTGGGGATGGCGGGGATTTGATCTGTTGCGATAGCTGTCCATCAACATTTCATCAGAGCTGCTTGAATATACGGATGCTTCCTCCAGGTGATTGGCACTGCCCAAATTGTACATGCAAATTTTGTGGGTTAGCAAATGAGAATGTTGTTGAAGAGGATGATACAACTGTTGATGCACTGCTCACTTGCTGCCTCTGTGGGAAAAAATCTCACATATCATGCTGTCAGGAGATGGATGGTAGTCCTGCTGATCCTCCTAGTTTAGACTCTTCATTCTGTGGGCAGAAATGCAGAGAGCTCTTTGAGAATTTGAAGAAGTATCTTGGGGTCAAACATGAACTAGAAGCAGGATTTTCATGGACACTTGTTCATAGAACTGATGAAGATGAAGGGTTCCCGCAGAGGATCGAATGCAATTCTAAGCTTGCTGTTGCTTTGACTGTTATGGATGAATGCTTTTTGCCTATTGTTGACAGGAGGAGCGGCATCAATTTAATTCATAATGTTCTTTATAATTGTGGATCAAACTTCAATCGGCTGAACTACAGTGGCTTCTACACTGCTATTTTAGAGAGAGGCGATGAAATAATTTCTGCTGCATCAATCAGGTTTCATGGTACAAAGTTAGCAGAGATGCCATACATAGGAACTCGCCACATATATAGGCGACAAGGGATGTGCCGCCGGCTTTTTTGTGCCATTGAATCGGCTCTGTGCTCTCTCAAGGTTGAGAAATTGGTTATCCCTGCAATTGCTGAACTCATGCATACATGGACAGAAGTTTTTGGTTTTATTCCTGTTGAGGAATCATTCAAGCAAGAAATGAGGTCAATGAATATGCTAGTATTCCCTGGTATAGACATGCTACAGAAGTTGCTAGTGGATCAAGGCAATGAGGGGAACGTGACAGCAGACCCAGGCTTAAAGCAATTAGAATGCAAAGGCAAAGATTTAATAAAGCATGGGAGTGGAAGCAAATCAGATAGTGGTTCACCTGCTAGTATTGATCCTCGTGGATCTGATGAAACCAGTTTGCCTCACATAAATGAAACATTTGATGAAGGTACTGCTATGGTTTCTGGTTCTCGATGTCTCGGTGTCTCCTTAAATGATACTCCTGTGATGAGTGGTTCTTTAGATGGTTCTGATGAACTTAAAAATTTAGATTCCACTGAGAGGAGTGTATCTTCTGACTCTCTTTTTGGGGCCGAATTACCTGGATCTACTTTGGACAAGGAATGCCCTATTGATACAACCCAAGAGACAGCAACAGGAGATAAGCCAGTGCTGGATTCTCCTGTTGAAGATAAAACTCAGTCTACCTCTCGCGGCCCTGGTGAGGCTCCGGCAGAAGAAGATGAGCCGGCGCTGGATTCTCCTGTTGAAGATAAAATACAGTCTACCTCTC
>V300016263_L3_WHPEAkcfEAAARAA-541_1_paired_trimmed_paired_merged_contig_31660
TTGAGCGAATCGGGGTCTAGTGATGAGATATTGGCTCCTCCTCGTAGAAAGGTGGGACCTGAAACTATACGGGTTTGCAATGGTTTAAGAGCTGTAGATAAGGGCATTGCTGAAAATAGTGAGTTTGGTCAAAAGCGGGAGAGATTGGATCCGGTTAGGCGTAGTGAGGATGGCATGCTTGGTAAAAGTTACTTGGATGAGAGTGGTGGAAAGAGAAGTAAGTTGGAGGTGTATGAATTTGATGAGTATGATGAGGAGATTTCGAGAAGGAAACGGTTCAGTGATGGGGTAGGTGAGTTTGGGGGAAGAAGGTTTTCAGGAGCGATTCCTGTGCCACTAAGTGGCATTAAGAGGGAATGCGAAACTGGTTCAAGTAGACATGTAGTTGACAAGAGGAAGAATTCGTACTTTGACAGGACGAGTAGCTTGAACCGAGGAGATC
>V300016263_L3_WHPEAkcfEAAARAA-541_1_paired_trimmed_paired_merged_contig_31661
TGGTTTCTCAGGAAGCTTTGGTTCCAAGTAAAAAGGAGGGATAATAGCATTTTTCACAATATCCACACTCCTCAGAGCCTTTCTATTTTCTTCAGATTTGCGAAAATTCTCCAGTGGCCCACCCGCATTCTTTTTCTTCTTCACCATGACCTTCAAAACACCATTTTTACCCTGTAGCCTAATGGATTCCTCTGATTGACCCGTGAACTTGTCTCTCAATAAGGGTAGCTGAGCTCCATCCCTATTCATCTCAAACCTTCCCCTGTCAGTATGATCTCCTCGGTTCAAGCTACTCGT
>V300016263_L3_WHPEAkcfEAAARAA-541_1_paired_trimmed_paired_merged_contig_31662
GCTCCAAAGTTGTTATTCTGTTTGACGAAGATGGAGTTCCATATGATAGCATGTATTCTGAATGGAAGGACTCCAATTTTCTTGTCGAGGAGTTTATGCTTTTAGCAAATAGAGCAGCGGCTGAAGTTATATCTAGAGCTTTTCCTGAGAATGCATTACTGCGGAGGCACCCAGAGCCTACTATGCGCAAACTCAGGGAAT
>V300016263_L3_WHPEAkcfEAAARAA-541_1_paired_trimmed_paired_merged_contig_31663
TCTTGGTTTTCAACATTTGGTACATGAAGTTTTTTTTCATCCCAGAGTGGTACCTAAAGTTATAATTTTGGGACACTTTCATACATCCGTTAAGTTTTCTGTTAGAATTTTTGTTAACTGATGACGTGGTGCTTACATAGACAATGACTGGGCACCACGTGGATATTAAAATAAAAAAAATTAATTAAAAAAACTAATAAAAATTAAAAATCTTGGCCAATTCCTAACCATCACTCGCTTCCACCCAGCCATCAATCCCTTATCTTTTCTTTCCTCTACGCCCACCCACCTCTTGCCTCCTTTTCTCCTTCTCCTGCCCCGTTAGGGTCGCGTCGTTCTCGATCTTTCAGATCGCCGACACTAGACCACTATCCACGTCGGTGTTCACGGTAGAGACATGCGTAGGAGTGTCGCTGGAGATCGATGTGCAGTCAAGGCACTCCCACTGGAGAGTGGCGGCCAGGGACTTGGGCTTGGCCAAGAGTAAGGCAGCGTGCCAGGAGGTCACGTAGGTCTTACAGGTAAGCTTCTCGGTGTCGGGCGAAGTCACCTTACAGAGCATGCAGACGCCGTCTCCATCCCAAGGAAGCTGGCTAACTTTTCCTTATTTCTCTTTTCGTGGCCGCTGCCCACCCCACCCATCACTTACCTGCTTCTCAAAACTATCTCCCCGGTGAATTTGCCTCCACCATCGTCATCACTCCCTGCCTCGCTTTTAGCCTCTCCTGCTCCATCATCGGGAGTTTGTTCCACTCCTACTTCCATGCGCACGATACCCGTGACCCACCAGAAACCCTTGGTTTCATCTATGAAAAATATAAAACTTTTTCTCTACAAAAAAATTGGGGAAAAAACAAATCTTTTTCCATCTATTTGTTTTTCCTAATTTTGGAAGTCGATATCTAAAAAATAAATTGAATTTGCATAAAATTGAAGAAATCATATTGGGGTTTTGGTTTAGCGGGAGCAGAATTGGGTAAATGTGCGGTTGCCTCCGATGAGGGCTGGTGGTTTTAAGAGAGAGTTGCAGATTTTGGAGTTGTGGGGGAAAGGAGATGCCATGGTTGGGTTTGGGGTGGGCGCAAGGGAGATGAGAGAAGAGAGAAGGATGCAAGGGAGGCCTAAGTGGGGTGGGTAGGATTGGCCCAGATTTTTTTTTTAATTTTTTCAAAATTTTTAATTTTTTTAATTTTTAATTTTTTTAAGTTTTTTAATATTTACGTGGCGTTCAGTCATTGTCTATGTAGGTGTCACATCATTAGTTAACAGAGATTCTAATGGAAAATTTAACAGATATATAAAAGTGTTCCAAAATTATAATTTTAGGTATCATTCTGGATTGAAAAAAATTTCATATATATCAAATGTTGAAAACCAATAAACTTCGAGGTAGAAATTAACCTAAGAAAAAATAAAACAGAGGAAATTTTGAAAGGAAATAAAAAAATGAAACAGAGGAGAAATGGGAATTAGGGCCTACAGTGATAATAACGGCACCGATTACCCAACTCAATCGCAAAGCCTTGGAAGGGAAGGAAGCCTTATGACTCTTGTTCAGCTGATTTTCTGCTTATTCATGTGAACTGAATCGAAACATGGCTGTCGTTGATGTCACCAAATCTTGCCTCGATTCCATTAGCCAGATATCGGACCACATTGAAGGTTCTGTTCTTTACTTAGATGCTGGATGTACACAGAGCTTCCAGTACACGGGAGCGTTTCCCCTGTTACTGAACCATGGAGTACGTGCTGTATGTAGTTTGGAAAACATTTCTTCTCTTGATACGGTGGTTGATTGGAATGCAAATTCTCATCCTGTAACGAAAGTTGTGGTGATCACTTCTCGTCTACTAAGTGATGCACATCGATATATTTTACGTTGTCTTAGCACACATCAAGCTGTAGATTGTTGTACTGTGTTCACATCTGTTTCAGAGATAGCTCATTCAGCGTATCCTGATTCACCTCTGGGACCAGATGCATTTCATGAATAT
>V300016263_L3_WHPEAkcfEAAARAA-541_1_paired_trimmed_paired_merged_contig_31664
GTACATCTCACTGACCACATAAAAGGGTAAAACAATGCTAACGATCCATTTACGAAAACACTAACAGCATAGTTGAACACTCACCATTCACCGCCAATTTGCTTAATTTTCCATTTTTAGCAAAGCATTGGCCTTTAGTAGTCGAGTGATCCCAAAGATGCAATCCCATTCCTTGAGTTTCTCAAGTCCTGTCGACCTACGTAGTCAACAGTGGTGTTGCTAC
>V300016263_L3_WHPEAkcfEAAARAA-541_1_paired_trimmed_paired_merged_contig_31665
GAGTCCTGGACCTGAGCCATGGAGTCCTTTTGAGGGATTTGATTAGAACTTCGGGATCAGTTACACTGGACTAGATTTGTGCAAAAAGAATTTCATTCCATGTATCTGGAACACCAGGTAAACACCAATGCAGACAATCTTGCACGCCTGGTTTTGCTGTTTTGCTGAACCGGGATATATGACCCTCATCCCTGACCTTGGATAGAGCTGTTATATCCAAGAGCTTAACCCCTGTTCCCTTCGCTGCACCTGCAGCATCTGAGTCACCAGACACGTCTTGCAATACTTCCCTTCCTATTGACATAGGAGTGGTGTTATCACAGCTTCCTCCTGTGTTCCATTCACCGCCGACAAAATGCCTAGGTGAGATGGTCCGGTAGAAAGCTTTGAGACCTGGATACTTTGGGAGCTGCGAGTTCACCCAATTAATGATACTGTGGACTGTCACATTCTTGGCCTTCCAAATCACAGCTATCTTCCTGTCAGTGTTTCGGACACCCCCAAGATGCATCACCCAGCGGTTAGCTTTAAGCTTTCCGCGGTTCCAGTGGTGCCCTGTATTGAGGACCAGGACATTAAGTTTATGAATATATTGGCGCAAGAATGCGGGTGGCCGATCAAGGTGCATGGCATAATGAGTGGCTGGGTTTGAAGCCTCAATAGGCTGCAGATCACAGAGAGTTGATGACCAGGAATAGAGGATGGTAGTGTTGGTGCTTGGGAACCGATATGCCCACCCACTAGGGCGGAGATCACCACGCGCTTGGACTATCCCGTATTCAGGCCCCACATCTATAACATCATGCCTCTCCTTACCACCTGTGATCATGCACATTAACGACTGGAACTGCTGTCGGCCCAATGAATCTCCAACAAAAGCTAGAGTTTTGTGTTGCATCCTTTTCAAGAACTTAGAGCCTTCAAATTCTTCCATTTGGCAATCTTTTGGCTGCCATGAAACCTTCTCATAGGAAAAATCTGTGCGCTGTGTCATCCGGCAAGACCACATACTTGACAACCATTGCTTACAGCCATGCCCAGAATACAGCGGCTTCTTATGGTCCACAACCCATTTTCCTTTCGCATAATCGCAGACTGGAGCTAATGATGTCCCTAGCTC
>V300016263_L3_WHPEAkcfEAAARAA-541_1_paired_trimmed_paired_merged_contig_31666
CATTAAAAAGTAAGAATTCAGGAGATGATTATATCTGATATTCATATACAAATCTAGAGCAAAAATGAGTTTCCATCGCGAACTTATTGAACAACAACATATTTCCCACAGAAACCATCCCTAAAGAAACATTGTGAAAGAAAAATTTGGAAACGAAAGAAGAAGAACAAGAAAGCATTGACATATTTCCACAAGAATCCAACATAAAACCATACCATTTCTACTAAGATG
>V300016263_L3_WHPEAkcfEAAARAA-541_1_paired_trimmed_paired_merged_contig_31667
AGAAACATCCTACAACTATGACTTTTATTAATTAAACCCAAAGGCATATCATTAAAAAGTAAGAATTCAGGAGATGATTATATCTGATATTCATATACAAATCTAGAGCAAAAATGAGTTTCCATCACGAACTTATTGAACAACAACAACATATTTCCCACAGAAACCATCCCTAAAGAAACATTGTGAAAGAAAAATTTGGAAACGAAAGAAGAAGAACAAGAAAGCATTGACATATTTCCACAAGAATCCAACATGAAACCATACCATTTCTACTAAGATG
>V300016263_L3_WHPEAkcfEAAARAA-541_1_paired_trimmed_paired_merged_contig_31668
TACCTATAGAGGGCTGCACACATACTCCCACCATGGTCGGTAATTAAGAGCATGTTTGTCATTGTTTCTAAGTGCCTCTATATAAATATGTTAAAATTGTTATCAAAAGTTCAAGTGTTTTGTGGAATAGCGTAAATGCTTTTTGAAGAGGCAAATGTATATGAATTCCCTTTAAAGCATTTTTACGAGTCAAAAGTACATTTCTAAGTTTTTCTGTTAAACGAAGTTAAAAACTAGTTTTGGCTGTTAAAGAAATGCTTCTCTAATTTTAACTTCCAAATCTGACCTCACACCCCTAATCTCTCAGAATAATTTATTTTATACATATTTAGCGATTGGCTTTTGGTTATATACATATTCAGGAATATGCGTGGAGGCAGATAGGG
>V300016263_L3_WHPEAkcfEAAARAA-541_1_paired_trimmed_paired_merged_contig_31669
TTCGACTGATTCTAATACACCTTTGATGTGAAGCCAAAGGCCGGAGTGAGTCCAGTTCTCTTCAATATTCCTATCTATTTCTACTGTCCTACATCAGACCTCTTCAATATAACGTTAGTGATTGAACCTTTAGATAGCAAACATGGATTACTTTATATGCTCTGGTTGTGAATTTTTATTGTCTTGCACATTCTGCCATAGTTTTTAAAAAACACAGTTTATTGTAACTGCTGGTGTTTCTAAGGTAGCTTCTT
>V300016263_L3_WHPEAkcfEAAARAA-541_1_paired_trimmed_paired_merged_contig_31670
ACCTTTTCCTTTGTCTCTGATAAGCCCTTCCTAAAAAATGTACCAGTTGTTGCAGCAGCAACTATAAGACGTTCCTGAACAGCATGTCTTGTAGCTGGTTGCTGAAGAAGCGCCCATCGACTTTTGAACATTGACCCAACTCGTTCTGCCACATCAGCAACATTCACTTTTGCATCTTTAGTGACCTCTTCAACAAATGTTCCAGCCGAATGTCCAGCTTCTTTAATCTTCACCCCTGAGGAAGAAAAGAACTCGGTAGTCTTTTCTTTCCACCGGGGTGAGATGTCGGAAGGCATTGTAGCAGTTGCAGATACCAGAGTCAAATTATAAAGGCAAAGACCAGTTTAGCCTCTTTGGGGCTTGCTGATCACGACGGCTTTGCTCTTTCTTTAAGAAAAACTAAGGTATACATGTAAGAAAGAAACCGGCTTTGATTTCACAGGTAGCAGCCTCTTGAATTCATTTACCAACGCGAATTCGAAATTCAACTTAAACAATAAATCATCAAAGTTTCCCTTCTCCAATCCAATCAATCAACTTAAACAATAAATGTTTCAATGTCCACTATTTGGTTGGTGAGAAAATGAAAGAAGGTAAAATCCCCTCCCCCCATCATTCCCAAATACAAAACAATTCAACTTAAGATTAAAAATTTATAATCCCAACTAAAAGCCAATCAGCTCCAATAATCAGTTATCTATCATTGTAATCTATCTAAACCGAGCGCAATGACGTTTTGGGATTCATACAGCCGACCCACTTAGTGGGATAAGACTTTGTTGTTGTTG
>V300016263_L3_WHPEAkcfEAAARAA-541_1_paired_trimmed_paired_merged_contig_31671
TGCCCCCTCCAGGACCTTCAAGAGTTTTTTTCAGAACTCCGTTCGCTACATCCCAAATTTGAATAATTCCATCCAAGCTTCCAGATGCAAGCAACAGCCCATCAGTACTAAATGATAAACTAGAAACAGAATCCTTATGACCTTGGAGCTCAAAAGCATAATCTCCTACTCCAATTCTCCAAAGAAACCCTCTGTCATCTCCACC
>V300016263_L3_WHPEAkcfEAAARAA-541_1_paired_trimmed_paired_merged_contig_31672
AGTGATATAACCATCTAAGGGTAAAGCAACCTTTCTGATTAATGAAATTGCAAGAACATAAAATCTGAAAAATATTGCCACCCAATGTGGTCAAACTAAAATACAATAGTACACGGTTTTGGCTCAGTTCTAAATTGAGAAGAAATTTTGGAAGTGACAGTATGAGCAACAGTTGTGAATCACAAAACAAACAACCAGAATCCGGTAGCAGCTCTTTTAGACAATCCGCTCCAACTCTCTTGCGTAGCTGAGAGTTTGGTTGATGAGTTGTAAAGAAGGTATCTCTTTGCAAGGTGCAGACTCCTTTGCCTTCTGGAAATAGACCGCATCATTCTTCACTTCCCACCCAGGATGATCCTACTGACACTGCCCAAAGTCCCATAAGTTGGTAGAAGGAACCATAAAACCCATTGGCAATATGGGGAGTAGCCCAACTTACTTATAAGCGCCCATGCAAGGTCTCTCATCCCATCAATGTGGGATTCATTCTCAACATGTCACCTCACGTGTGGCCAATTCTCAAGCCTAACACGTGGACAACACAAGGGGGTGAAGTGAAGCGCGTGTGGTCATTTGGCTTCACACATGGGACAACTTGGCTCTAATACCATGAAAAAAGTTGAGGTTCCACCATAAAACC
>V300016263_L3_WHPEAkcfEAAARAA-541_1_paired_trimmed_paired_merged_contig_31673
CGTACACAGCCTTACCCTTGCTTTGCAAGATGTTGTTTCCTCGACTCAAACTATAACACTTGAAATACAGGAAATAGTTTTTAAACACAAATTCTTCTGTAATTTAAACCTGCTTTTTATATCCAAGCTTAGTTTTCCCCTTCCACTCCACTTCTTGAAGAACAAAAGACAAAACAAAGATGAAAATTTTGATGACTCAGAAATCAAACAAAGTCTCAAGAGGCCAAGCAAGTTTCCCAAAATAGCCTGCTCTTCTCCACCTCATTCAACAACTCAAACTCTTTCGTCGAATCAACAGACGCAGTTGATTTCAGCTGGTGTCCCCCCATCAACGGCATCCCAACTGTTTCCCCACTCCATCTTTGATGATGATTGTCAACTGATGAACATTCTTCTTCCTCTTCTTCTTCTCCTTCCTCGTCCTCCCTGTCGTCGTAACGATGGTCGTCATCACGATCATCAAGATCATTGAGCACCTCATCAGCACTAGGGTTCTGATCAAACGAATCGCAGCTGCACGATTGAGCATCGTCTTCATCAGCCATAGACAACATGGGATGATCATCATCACAAATAATTCGATGATCATCTGATGATATTGCATCAGCCTCAGAATCACCAGTTGCTTCAAACAACATGAAAGAAGACACATCCATAATGCTCTTCTTCTTCTTCTTCTTCTGCTGCGTCGCCGGGTCAAAAATGTCGTCCTTCACGTTCGCCTCCACATGAAACCATGAATTCTGAATCATTTTCGAAACATGAAGAGTAAATTTACTCTGGTTAAGGCTTTGCAAAAATAGGGTAAAGGCCTAATATATATTAGTGAGGAGACGTAGGCTGTCTTGTTTTGATACTCTCAAAAGTCCATATCTTCCCAGGTCGATTTGGGTCGCCTTGGAATTATGTTACTAAAGTTTTATCGATCAATATCATGGAAAAATTATAAATATAATATAAAAAAAAGAA
>V300016263_L3_WHPEAkcfEAAARAA-541_1_paired_trimmed_paired_merged_contig_31674
ACCTGCGTCTTCTGCGGCAGAGAACTCTGCAAGGACCTGCCTCCTGACCCCGTCAATTTCCGGGATACTTTTGGGTACCGGTGGCTGCTCCAGTCCCTGAGCTTAAGTGGATCGGTATGCGACTTGATTTTCTATCTTTTGTTTGGTTGATGAGAAAATTGAGATTAAGATGGGGAATAAAAAGGGGATTCTTGTTCTGTTTGGTTGATGCGAACACTAGAAAGAAACGGAATTTGAATTATCAATGCGTTCTTGTGGAATGAAGTTCTGCTTCAGGAAAAAGCAGGGATTTTAACAAATTATTTGTTTTGGTGCTTCTGGATGATGAAAAAGATTGAAGCTTTGATCGTTTTAGTGTACTTAATGTGTTTTACCAGCTTGTTGTAGCCACCCAACGGAGTAATGACTTCGTTAATTGCGTTTTCTGATTCGAAGCTAATTGAGTTAATCTACAGTGCATAGAAAACTAAAAAGCTTGAACGCTTAAAGGCGATTCTGAGATTATGCAGAGATGGATAAATA
>V300016263_L3_WHPEAkcfEAAARAA-541_1_paired_trimmed_paired_merged_contig_31675
TAATTTTCTTCTTCCTCGCTTTGTCGTTGTTTATTGGCATCGCACATAGCCAAAAAATACTGGACATAACCAAGTATGGTGCTGTGGGAGACGGCCGAATGGATGATTCCCCAGCTTTTGTGAATGCATGGAAAGATTTATGTCAAGGAATTAGTGAAGCTAGTAATGGCATACCAACACTTATTGTGCCTGAGGGGAAAACGTTCTTATTGCAACATATAAAATTTGAAGGCCCATGCAATACAAAGAACATTCACCTTCAAGTTCTAGGAAATTTGTTGGCACCTGCACGTGGTGCATGGAAAGAATGCGATTCGGAGGATTGGCTAAGTTTTTCAAATGTCG
>V300016263_L3_WHPEAkcfEAAARAA-541_1_paired_trimmed_paired_merged_contig_31676
AGAGAGAGAGAGAGAGAGATAGGGAGGGATAACTCTATACTGGTATATATAAATATAAACAAGGTTGACACTGTCATAATCATACATTTCAACTTCCGTGATGGTATTGAACACACAAGTACAACTCTGTACTGCTGTTTTCCCTCACTTTTTATTGTCTTAAAGCATACATTTATGAAAGGGTCATCACCAATTTCCAACTCCAAGGTACCACAAAGACACTGGAATGATGAATTGGCTGATGTTCTTTGCGCTCCATTACTCCTCGGCTGTCGCTCTACTCACTCTAAAAACTCCCGTTACTCTTCTACAAACTCTATGCAAGAAAGAAGCTTCCAAATCCTGTGTCCCAAGTTTGAAGGAATTTATAAGATTGGGGTTTGCCGGTATGCATGCGTACTGTATAGACCATCAGCCGAGGTTAGGAAAACTGGATTAGATGCTTCTAAAATGGCTACTTAAGTTATGCCCCCTTTACTCCAAGGACAGATTGCCAGTTCGAATGTCCCGCTGCTGGTGTGTGATTCCCTTCCCCAGCTGTAACTGCGAGGAGCCAAATTCTCCTGGTTTTCCAGTGAAAGAAGCAAGCTTTGGTTGAAACCATCTTTTCATGGCTAACCCATTGATTTTAATTTTTCCATGTGATTCATTTCCTTGGTATGGTAACCCAAGCCTTCTTAATAATGCTGCAACTGACTGCCCAATCCTTCCGGCAATGTTGATTGTCTTCCCCTTAGTAGACACAATTTGTGTCTTCTCTACAGGCAGTAAAATGGTCATGTTGGGTAACTTTGCACCAGCAGCAAGTCGATGTCTGAGACCTCTCAAAACGGTCAAGATGTAAACCTCCGCAGTATGCATTTGCAACTTCCTTGCGTCAATAACAACAGGACTTGCTTTGAAGGATACACATGGAACAATTCCAAGTGAAGCAGCTTCCTCCAGTAATGAGAATGCACGAGGGTCATATTCACCAAACCCATCTATCAATGAACAAAGGTTTGAAGGTCTTGATGTGTCGGCAGATACACCAAGATTCTCTATAAG
>V300016263_L3_WHPEAkcfEAAARAA-541_1_paired_trimmed_paired_merged_contig_31677
AATAGATTCAAGACTTTTTCGAATGGAACGAAGACTAAATTATTGATTAAATCCCAAATCTACAAATTATGAGTATGACACAAGTTATAAATTCTGAATTTTGAAAACCAAATTAAAGAAAAACTTCTTCTTCTGAAAAACAGCATATCCGACTAATCTTACCAATTTGAATTTTCATTCAATTTACAAATAAAAATGAAGACCCCATCTCCAATCCATTATGAAAATTAAATCCTAGAGCCAATTTTTTTTTATTCAACAATTGTCGTCCATATACATAAAATCAAGACTTCAACAAACTAAAATCTAATATAGTGTCATTAGACTACATAATTATTAATAAAACCTAATACGTAATTAATATGCTTGATATAACCGACAAGAAAATTTATTATCAAACCTTAAACATTGAGCATGAAACGAGTAATAAACTCTGAATTGTGAAACCAAATTGAGTAATTCAATCAAATATCTCCTACTAATCGACTAATTTTGGTTTTAATTAAATTTAAGCCCTTCAATTTTTATAGCCAATTACCCAATTTTGATGACTCATTGGCCACTACAATGACAATTCAAAAGCAAACACAAGTCATTAAAAAAAAAAATAATAATAAAAAAAAAAAGCAAAGAGTATTACCATGAACTGATCAAGCTCCTTGTC
>V300016263_L3_WHPEAkcfEAAARAA-541_1_paired_trimmed_paired_merged_contig_31678
AGGGCACCACACCTGCAAACTCTTTTGAGTTGCTGGCACATACACAACACTTTGTAGTAAAACTTCCTCCTCCCGTGAATTGTCTTCTTAGAGCTGGGTTTTCATGCAAAAGCTTAATGTGCTTAAAAAAGGCACTATCCACCAGTTTCTTGAACTCCTCAGAATCTTCAGGAAGTTCCATCTCCGCCGGTTTCGCCTGAACTTTTGGAATGTCATCCCCTTGAGGATGAATGCTTCCACTAAAATCATCGGTTTCTCTTATTTGAGATTTGTACTGATCTTGAGGTTTGTAATCTGGGAATTCGAGATTAGGAACATCTTGAGCAGGCCTGAGATGCTTCTTTACACTGCCAGGTGATTGCAACGGTCCCAAACGCCTTTTTACACTAACAGAGGACTTTAACGGTCCCAAGCGCTTCTTTATACTGCCAGGTGACTTCAAAGGTCCCAAACGCTTCTTTACATCCAACCTGGTAGATTGGAATTGTTCTCCATGACGCTGTTGGACAGGTACTGGCAGTTTAGAAGATGGTAACAAATTGTCGGAATTTAGTTTGTTGACATCTTCAGCTTTCCAGTGGTCCACAACATGGTTCGGACCACGGAGATCCTCTCCATAGATAGCATTCCGGCCAGTGTACCATTGATCCTCTCCAAAATTCACATTTTGGTTAATGTTCACGTGATTAACTCCGAAATTCACATCTTGGTCAATGTTCCATTGACCCTCACCACAGGTCACAGCGTGGTCAATGTTCAAGTGATCCTGACCAACGATTCCATAATGTTTGAAATCTTCATTACTCCACTGATCGTACCCAAAACTCAAGTCAGGTACATCGCAAGCGTCACTCGAATCATTGGACAATTCAGAATTTGATTCATTCCGACGTAGTTTCCTAGCTAGAGCACGTTTCCTCATTGCACACATTTGCAGGGTGGTCAGCTCGTCCAAACTTCGATCACCCTCAAGCGGAGCCAATTTCTTCAACGTACCTTCATACGACAACGCTTCTCGCCCTCTTTCGAGACCATCATCTCTTCCAAATCCGAAGCTCCGGGTTCGCGGACTAGAACCCAAAACTTCATCATAACCAGAGATCGATTGTTCGCTCAAAGATTGATAATTCAGAACAGTGGGTTGTGTTTGGTCCATAAAATTAGGATATTGGTTCCACTGGCTAATCTCCTGAGTACCTGCTTTGAGAGAAGCATTGTAAACCGAAGGCCTCGGAACTTCTCTAACACCATATGCAGGGACATTGTTGTCCCATTTCGGATTCCGCCATCCCCAACCGGCATCAACCGACTGATGTAGTCCCGTTATTTGACTTGTGTTGAATTCATCAGAAACCCCGCGAAAACCCGGATCCAAAATGCTCGAGCGCGCAGTTCCGTTGCCAAACACGGCCTTATCTTCAGGACTCATGTATGCATTGTGGTCACCGAGCCTAAAGTCTTCAACTTTTTGAATACCCACATGGGGTTTTGGCAACGCAGCCGGGAAACCGCCATGAAAATACGCAAGCTTCCTTGTGGGGTCCACACCAGGGTCCAGAACCCCAACTTTCCCACTTCCAGAGCTGAAACCGAAGTCGGGTCGGTTCAAACCCGGATTCGCGGTCGACACGGCGGGTCTCCGGGCTAGCAGATTGTTCCACTCGAACTTCATCGACGTCGATTCCGAGAGGGGAAAACCGGCGCTGAGACCTGCCGGTTCCAGCGGCCGCCTGTCTCTCTCTCTTTCACCATCATAATAACGACGGTTATCGTAGTCTCTCCGGGAATTCGGTTCAGGTCTTGCTCTTGCCGAACCCGAAACCCGACCCGAGTACGAACGTCGACTCTCCTCGGCTTTCGCGCCGTGGTTCGCCAAAGACCGACTCGGGTAGTCCCCGAGCCTCCGCCCACTCATGAAAACAAAACCCTAAAACGTTAAGACGACAAAGGTTTAGCGTAAGGAACGACGTCGGAGCGAGAGACGACTGAGTTTCTCAGTTGATGGCCGAAAAAGGGGGACCGAAACCCTAGAAAGTGGCGTCGGAGAAGAAACGAGAGAGAGAGAGATTATGGCGTGCTGCAGCGGCTGTTTTTCTTGTTGTTTGGCAACAAAAAGGACTGCCACCGCGATTCAAATGTTTGTGGGCTGCGTAGAGGAGGTGGTGATCTGGTGGGAGATGGTTTGGTGGATTTGGTGACGTGGCACATGGTTATTGGCTGCGTGAAGGGGGGTTTGAGTGCTGTCGTTAATGTAGAGAGAGATTGAGAAATGATT
>V300016263_L3_WHPEAkcfEAAARAA-541_1_paired_trimmed_paired_merged_contig_31679
TCGATCTGCATCGGCATTTTCATGCTCTTGGTGTTGGAGTGATTGAGGAAGTTCGGCTGCAGCGTGACAAGGGCTTTGGTTTTGTGAGATTCAATACACATGCCGAGGCAACTCTGGCAATTCAAATGGGAAATACTCAGTCCATCTTGTGTGGTAGACAAATAAAGTGCTCATGGGGTAGCAAGCCTACTCCACCAGGAACAGTTTCAAACCCACTCCCACCGCCAGTAGCAGCACCACCTTTGCAGGGCCTCTCTGCAACCGACATTTTGGCCTATGAACGGCAACTGGCAATGAGCAAGATGGCTGGTG
>V300016263_L3_WHPEAkcfEAAARAA-541_1_paired_trimmed_paired_merged_contig_31680
ATTAGTTTGGTCTTATTCCTAGAGGTCAGTCAGCTCGATCTGCATCGGCATTTTCATGCCCTTGGTGTTGGAGTGATTGAGGAAGTTCGGCTGCAGCGTGACAAGGGCTTTGGTTTTGTGAGATTCAATACACACGCTGAGGCAACTCTGGCAATTCAAATGGGAAATACTCAGTCCATCTTGTGTGGTAGACAAATAAAGTGCTCATGGGGTAGCAAGCCTACTCCACCAGGAACAGTTTCAAACCCACTCCCACCGCCAGTAGCGGCACCACCTTTGCAGGGCCTCTCTGCAACCGACATTTTGGCCTATGAACGGCAACTGACAATGAGCAAGATGGCTGGTG
>V300016263_L3_WHPEAkcfEAAARAA-541_1_paired_trimmed_paired_merged_contig_31681
CCTTTTGCCAAAGTTGAATTAAAACCCAAAACAAAAATCAGAGGAAAAAAGAAGAAAAAAAATCAGAGGAAAATCTTTCATTTGTCAGGCCACAGAAGCAACCAGCTTTTATCTTCTTGTTCTTTTTACGAGCTCTCCTCCAACCGCTTTCATGGTAATGATTCGTGCTATTGCCCCATATTTCTGAAATCTTCTCTCCCCCAAAAACCAAAACAAAACAAAACCTTGAAAACCTCACAACACCGAAGCTTTAAAATCTTTATCTCTTTGTTTATGTAAAATCTTTGTTTCTCTCAGACGTGGTGCAGAAAGTTGTGTGTCTCAGATCCCAATACACGGCTCTCTTCCCCCACGGCATCTTTCTTACACCACTAACGATTTTAAACTATACTCAAAGCCTGTATCAAGTACTTTCTCTTTCTTCCTTTCTCTCTCTAACACACTGTTATACACCATAACGGCAGTCCCACTCTCAAACCACAAGGGTTTCTACTTTCTCTGTGGTCCAAGCTCTGGATTACCCTTTGTAATTCTCCTCTTTCTCTACAAAACCCATTTCTCAGAATCTCCGACGGATTTGAATCGGGTCGTCTAGAAATGCAAGAATCCGGGTTGGGGATGATGGTTGGTGGCGGCGGCGACGGTCATCATGACCAGCATAACCAGCAGCTCAAGGCTGAGATAGCCACGCACCCTCTTTACGAGCAGCTCCTGTCTGCACACGTGTCCTGTCTCAGGGTGGCGACGCCAATCGATCAGTTGCCGCTCATAGACGCTCAGCTGTCTCAATCGCACCACCTCCTGCGCTCTTACGCCTCTCAGCAGCAGCATGGCCAGTCAGTCTCCCCACACGAGCGCCAAGAGCTTGACAACTTTTTGGCACAATATCTGATAGTTTTGTGCTCTTTCAAAGAACATCTTCAACAACATGTCAGAGTCCATGCGGTTGAAGCTGTCATGGCCTGCCGTGAAATCGAAAGCAACTTGCAGGCTCTTACTGGAGTGAGTCTGGGCGAAGTTTCGGGTGCAACAATGTCCGACGATGAGGATGACATGCCGATGGATTTCACAATGGATCAATCCGGCGGCGAAGGGCATGATATGATGGGATTTGGCCCCCTACTCCCAACTGAATCTGAACGATCGTTAATGGAAAGAGTTCGACAGGAATTGAAGATTGAGCTGAAGCAGGGATTTAAGTCAAGAATTGAAGATGTAAGAGAGGAAATTCTAAGAAAAAGAAGGGCAGGGAAATTACCTGGGGACACAACTACGGTGTTGAAGAATTGGTGGCAGCAACACTCTAAGTGGCCCTACCCAACTGAAGATGACAAGACAAAGCTTGTGGAGGAGACAGGGTTGCAGCTGAAGCAGATAAACAACTGGTTCATTAACCAAAGGAAGCGGAACTGGCACAGCAACTCTCAATCAGTCACCTCCTTAAAGTCCAAGCGCAAAAGATAGACGACAACACCATAACCACCGTTGGATCTTGTTTGATAATCGGAGAAACTGATGAACTCATGACTTTTGTGTCTGCTGAATTGTGTGACATTGGGGAAGTATATATAGTCTAATTAGCCAACACTCTGAAAACAGAGAAATTAAGTAACAAATGGCCAACTAATTACATGTGAGAGGTTGTATAAATTCATGTTTTCCAAATTTCGATCGGTAATGGTACTTCATCTTTATGTACTATATTTCCATTTACTTTTGTCTGAGTTGATTTCTTCGCTACTTACGATTCACAAATGTGGATTGGTTGTTGATTTGTTTCTGTGAAATTGCTGCATCATTTTCTAACATTTACATTGGAGCAACGTTTTGAAATTTATAAATATAAGG
>V300016263_L3_WHPEAkcfEAAARAA-541_1_paired_trimmed_paired_merged_contig_31682
AGGCTCTCACTGGAGTAAGTCTGGGTGAAGGTTCGGGTGCAACAATGTCCGACGATGAGGATGACATGCAGATGGATTTCCCTATGGATCAATCCGGTGCCGAAGGGCATGACATGATGGGATTTGGCCCTCTACTCCCAACCGATTCTGAGCGATCACTAATGGAAAAAGTTCGACAGGAATTGAAAATTGAGCTGAAGCAGGGTTTTAAGTCAAGAATCGAAGATGTAAGAGAGGAGATTTTGAGAAAAAGAAGGGCAGGGAAATTACCTGGGGACACAACTACAGTGTTGAAGAATTGGTGGCAGCAGCATTCCAAGTGGCCCTACCCAACTGAAGATGACAAGGCAAAGCTTGTGGAGGAGACAGGGTTGCAGCTAAAGCAGATAAACAATTGGTTTATCAATCAAAGGAAGCGCAACTGGCACAGCAACTCTCAATCAGTCACCTCTTTGAAGTCCAAGCGCAAACGATAGATGACAAACCATAACAACCATTGGATCTTGTTTGATAATCAGAGAAACTGATGAACTCACTTCTGTGTCTGATGATATATATGGCTGTTAATTGTGTGGCATTGGGGAAGTATGTATAGTCTAATTAGCCAACACTTTTCAAACAGAAATTAAGTAACAAATGGCCAACTAATTACATGTGAAACGTTGTATAAATTCATGTTTTCGATCGGCTGGGTAACGATCCTTCATCTTTATGTACTATATTTCATTTAATTTTGTCTAAGTTTGCTTGCCAATGTAGACTACTTGCTGATCTGTTCCTGTAAAAATGCTGCAACATTTTCTAAAGGTTTACTTTGGAGCAACATTTT
>V300016263_L3_WHPEAkcfEAAARAA-541_1_paired_trimmed_paired_merged_contig_31683
GCTCATACACTGCACCATGATATTATCAACGTCGTCAGACTTCCGACGACGACCATGTCTCTCCTCACCTCACCAACGGAAATGCCCGAATGCCACGTCAGCAAACGACAACGTCGACGAGAAATTCTTATGGATACCGAAAACACAAGTAGAAGTAGAACTCCAACTTCAACGAGAAAGGCAATGAATGAATGAAGCCTTTGACAGCGGTTACGGCTTCTATATATAAGATGGTGTACGCAGGAGTGGGGATCTGTTGGGAGAGGGTGTAAAGATTTGTGATGAGAGCCGTTGATTTGGGGATTATAAATAATGTGAGGGACCAGAGAGTGGACTTTTGTTTGGTTGTGAGGAAATCCAGTTTGGGGTGATGGTCCGAATCGGGGAGAATCAGAGCGTCAGATATCAAGATATTCGGCTGATACGTTCAGCTACTTCTACTGTAAATTTTTATACTTAATTGTTGGGTTAGGTGTTCATTCTCATGTTTTATTTGTCTTTTTATGTACACCATTTTATTTCTCACTTAAAGCTGTGGTCTTGTAGTTTTTTTTTTTTTTTTTTGAGCTT
>V300016263_L3_WHPEAkcfEAAARAA-541_1_paired_trimmed_paired_merged_contig_31684
TTCCATTGGTGACATAGCTCCTTTCTGGATACAAAATGACAAATAAATACATCGCAAAAAGTTGACAAGGAACCAGCGTTTCAAAATCATGTGTATGCTGGCTGAATGGCATGAATAAAACTTGCCCACAAGAAATAAGGACATGAGCTCTGATAGGAGATCAGTAAGTAAATTACTTTCATTATTGTTGGTATGTAAGGTGAATTACAAAAGTGAAGTGTTATCGCCTATGAGCCTTGGTTCAAATTGCACGAGTGACATGGAATGAAGGGGTAGGTCTTGGGTTCAGTTCCCCTTGTAACCAAAAGTTTGGCCATCTCCAAAAAGCAATGAAAAGGACTCGACAGTGCTTGGAACGGATGTAAATACTGAAAAAAGACAGCAATCAGCAGCCCAGTACCGCAACATCTGACATCTAACTATAACCATTTAGTAAATTGTAATTTGAACACTCTGATTTGAGACATAATTACTTGAGAGTAACATCCCATGCAGCAAATAACTGTCGAAAATAGAATACTGAAAAAAGACAATAATACCCTGTGCCATCCTCTAACTTGGAGATAAATAAGTCAGACACCCCTAGAACTTATGTGGGCAATCACCTTGCACATTCTTATGTTGGTTGAAATCATGAACTTCACAATTATCAAGCAATATGCAGATCAGAAACTAATACTACAACATACCATATCCTGTTTATTAGCAAACAC
>V300016263_L3_WHPEAkcfEAAARAA-541_1_paired_trimmed_paired_merged_contig_31685
CTGTTGGAAACAATAATAAAGAATTGTGGAGATATTGTTCATATGCATGTAGCAGAGAAAGATCTCCTCCATGATATGGTTAGAATAGTAAAAAAGAAGCCGGACTATCATGTCAAAGATAAGATATTGATCCTGATAGATACCTGGCAAGAAGCTTTTGGGGGGCCAAGAGCAAGATATCCACAATACTATGCTGCATACCAGGATTTGTTGCGTTCTGGAGCAGTATTCCCTCAAAGATCCGAGTCATCTGCGCCTGTATTCACACCACCCCAGACACAGCCATTGACAGCATATCCTCAGAATTTGCAAAATCCAGATCGTCCAAAAGATGTAGCTGAGCCTTCTGCAGAGGCTGAGTTCCCAACCTTAAGTTTGACGGAACTTCAGAATGCACGGGGTATCATGGATGTCCTGGCAGAAATGCTAAGTGCCATAGATAACAAAGAGGGGCTTAGGCAGGAGGTGATTATTGATTTGGTCGACCAGTGCCGTACATATAAGCAGAGAGTGGTACACCTTGTAAACTCGACTTCGGATGAATCACTTCTATGTCAAGGACTAGCGCTGAATGATGACTTGCAACGTCTTCTAGCCAAGCATGAAGCCATTGCTTCGGGAAATCCAGTTCAGCCAGATAAACCCAAGCCTGCAGC
>V300016263_L3_WHPEAkcfEAAARAA-541_1_paired_trimmed_paired_merged_contig_31686
GTGGTACCGAACCCCATTGACTTCCCAATTTGCTTCGCTTGCTTTGCTCCCTTATTGTATATTTATATACACCTTAACACTTCCCCTACAGCAACATTTCTGCTCTTTTGCTTCTCCTCTCTCTCTCTCTTCCAAACATAGATTAACTTTTTCTTGACCAACTAATATTATGGGGAAAATTCCTTGTTGTGAGACGAATGGATTGAAAAAGGGTCCATGGACTCCGGAGGAAGATCATAAACTCGTTCATTACATTCAGAAACACGGGCATGGGAGATGGCGAACCGTCCCCAAGAATGCAGGACTGAAAAGGTGTGGAAAGAGTTGTCGCCTTCGGTGGGCAAACTATTTGAGACCTGATATTAAGAGAGGGAGGTTCTCACTGGAAGAAGAAGAGACCATAATACAGTTACACAGTGTTTTGGGAAACAAGTGGTCTACCATTGCTTCTCGCTTGCCAGGAAGAACAGATAATGAGATCAAGAACTATTGGAACACACACATCAGAAAGAGGCTATTAAAAATGGGGATTGATCCTGTCACTCATACTCCTCGTCTCGATCTTCTTGAACTCACCTCCCTTCTCTCATCAACCCTTTGTAACTCATCGTCAGATAATTTGCAGCTTAATATTCCGAATCTGCTCAGTATTGGACCTATAATGGATCCAGAGCTCCTCAACTTAACCGCTACTTTGTTATCAAGCCAACGCAGACCGCAATCATCCTATCCTGAATTTCCTTCAAAGAATCATGCTCAACAAAACCCACTTTCCCTTTTACAAAACAATGATCAAAACCAATTTCAATCAAACCAGCTCCCAAGTATTGCCCCATTTCTAAACCAACCCCTTATCACTGATTTTGGCCACCCTTGTTCTACAAATGGAGCCGATCAGAGTAGTTTTGTTCCCATAATAACAAACCAGGTGGACTCGTATGACTCTTACTACGAGTCAATCATTAGCCATAATATTCCAGGACAAGATTACCAGCCGGCGTGCATTTCTGATAACGTTAATAATCAAAGCTTTCAAAATATGTGTAGTTTTGGTTCGCTGCTATCAACACCTTCCTCAAGTCCGGCCACCACTACGTATGCCAATTGTTGCACAGAAGATGAGAGGGATAGTTTTTGCAGCAATATCTTAAATATGTATCATGACATTCCCAATGACTTAAACGTCACCCAACTTCTGTGAGAAAAACGTTATTAATAATTATTAGACGAGGGGGCTGTGTAGCAAGCAGGAATTTTGTTCGCTCATGAGTCATGCGAATCAAAGTTTGTGTGAACTTTTTAATATTGCACTCTGATTTTAGCTAGGGCCTTGAAGTAATCTGAAATTCACGTGAATCTCATCATTTATATATTTTTGAAAAATGACTTGATACT
>V300016263_L3_WHPEAkcfEAAARAA-541_1_paired_trimmed_paired_merged_contig_31687
CTTGTGGTCCTTCTGCTCTAGCTGTTAAGGAAGCTGCATGGGGACTTGCTCGTTATGCTGCCATATCTCAGGTATGTTCAATTTTAGATAGCTATGTTAGTTGGATTTGGTAAAACATTTTATGTTGTAAGAGTGAAATTTTTTTTTGCCAACTTGAAAGTAAAAAATAGATATTTCCTTTTTTTTTTTTTTTAACCCATTGGTAATACTTGTAAAACATTCTGGGTATGATTCATTGGTATGACATTATTTGCAGGACAATGGTCTTGT
>V300016263_L3_WHPEAkcfEAAARAA-541_1_paired_trimmed_paired_merged_contig_31688
CCTCCGAGAGATGCAGAAAATGTGTCTTCATTCGCTGTCAGCAGTATCCATTAATCAGTCAGCAAGCCGATGCCGACGGAAATCAAGAGGGCGGAGCCAACTGGATGGTGGATGGAGCATTTTGTTAAAGCAGGACAAAGCATGTCCGTCCCGAATGATGCCACTCTCTAGCATGAACACGCGAGTGTTACACCTTTTTGATCCCCCAATTCCGTGTAAATGAGGAAGCTTTTGATCAGTGAATAAAATGCAATTTCCCTTCACTCTACCAAAGTCTTTGGTGGAGACGGCGAAAGACCCATCATTGCTCAAAATAAACACTTGATCTCCCAAGTTCTTCACATCAACCCACCTACCCCATTCTTGATCCAGCCTATAAACTTTAAAATCAACAGCCTCGCCGTCAACAGAGGCGGCGAAACGATGAGGAGGAGCTTGAAAATTAGGGCCAAAAACACTAACATTTTCATTCTCAACATTGTGCTCTGGGAACCTTTCCATTTCACACTTGTCAAGGTACCGATCAACAACGAAGAGATCGCCACAAGACTCAACCAAATGCTTCCGCCCGCCAAACCCACATAACGGAGGCGAAAATTGGATCACATTCAAATCAGAATTGACCCATGAAATTGTTCCCCATCTATCGACAACATAGCATTGACCCTTATACACAATAAGATCATCGTAGTGTGAGTTTTGTTCATCCACATGGGTCCATTTCTCATCCCCGAATCTCAAGAAACCCAACTTTCCGCCATTGCAAATCATAAAAATACAACAATCATTCAACTTTTTTGCATCCATGACTACCACTTTGTTCACACAAGCCGTAACAACATTGAGACTATTTCTAAACTGCAGACTATACGATTTTCGCAATTCGACCATCTTAAAGTCCAACAAATTGAATTCCTTTAAAGAGTTAGATGCAGGGAAAAACCTGAGCGGCTTATTACTGATTGGATGCAGCCATCGCAGCTCCCCGGAACTCGACTCCTCAAACT
>V300016263_L3_WHPEAkcfEAAARAA-541_1_paired_trimmed_paired_merged_contig_31689
AAAAAAAAAAAAAAAAAAATCCCCCTAGAGCATGAACTTATTTTTCATGCTATATTCTCACGTTGTATTATGTTCGATGGTTACACTTATGGAGAATGAAAAAATTAAGGGATTATGTTCTTATAAGGGATTATTGTCTCATATTAATAATTAGTTTTATAATAGAATTTTCTTCAATTTTTCATATGTTAATCTAAGTGTCCAACTGTCTATTGATCTCACGTCATCAAACATGTATTGTTTCCATGTTAAACTCAAATTACCCTTTACAGTAGGCTTAAATAACTCTTCAAGTAAGGTGGCGTGGTGAGAGTAATCCCATCTCCAAAAAAATTAAGAGATGTTCTGCAAAATGGTTATTTAACTTTATGGTGATACTATATTTTTCCTTCATAGTCGATCAAGGCAAGGGCCAAGCTCAGGAAAGGACTGGCCAAATGATGGGCTCTTTAGAAGAAAAAGCTCATGAAGGTGGGGACCCGATCTACGACGCGATCCGGGAGGCAAAGGAGGAAAGAACTGGCCAGGTGGTGAGCTCGTTAGAAAATAAGAGCCAAGGAGGAGGGGACCCGATCTACGACGCGATCCAAGAGGCAAAGGAGGTGATGAAGCTGAAGGCTCAAAAGGAGAAGACTGGGGAGTATATGAATCCGATGGATCAGACTGATAAGGGTGTTCTTACCATTGACAAGAAGGATGATTAGAGATGGAGAGAGGAAGCAGTGGTGGAAAAATATTGGATATTTTTGGACTTTGATTAGTTTTCCCTAACTTCTTTCTATGTAAGATTGCTGCTTGATATATGCTTAAAGAGAGAAAAGTCCTATGTGGTATTAGATGGGATTGTTTATATTTTGGTGTTACTAGTCACGCCGTACTATAAATAAAATTTTCGTAACTTTCAGTTGACACATATATGTATTTTTTAATACAGGCAATATTTATTATTTTA
>V300016263_L3_WHPEAkcfEAAARAA-541_1_paired_trimmed_paired_merged_contig_31690
ACATAAGTACTACATGTCTCTAAGGTATTTTTCTACAAAACTTTTCATTACATATGGTGTAGCTCTCATTGGCGTTTTGTCATCACATCTGACAAGCAGGGTCGTTGCACAACGAAATTCCAGCTAAACAAGAAGGCATCTGCATTTCTGATCGGCATTTTCTCAAACACCTCTCTTCTGGGTCGCTCCAGCTCCAGGAATGGAAGAGGAAATCGTCACTCCTCCGAACGGCGACAACTTGTCTCAAAAGGTGGTGGCGGTGGCCGCCGGCGAAGCACACACTCTGGCTCTCACCGGCGATGGGTTTGTGTATTCGTGGGGAAGAGGCATGTTTGGGCGGCTCGGGACCGGTTCGGAGTCCGACGAGCTCTCCCCGGTTCGAATAAAGTTCATTGATCCTCGCAGTGAAGAAGGAGCGAGGCCCAAATTTGTGGGAGTTGCCGCCGGTGCTTACCACAGTCTTGCTCTTGCTGAAG
>V300016263_L3_WHPEAkcfEAAARAA-541_1_paired_trimmed_paired_merged_contig_31691
TTTCCTTTTGGACTGTTGTAGACTTGCTCTGAATTGTGTCTCACATACACTAGTACTTTGTATGATGTTAGGTTTTTAATTATTAGTACTTTTATATTACCTTCTTATTAGCTTCTGCACGTGCACATGGCTACGTCACCTTCGTGTGACGGCCAGCATGCCCTGATCTCGGTCGGGGTGTGTCAGCGAGTATGAAAGGCAATGTTAACTGTCACAACATAAGTACTAAATGTCTCTAAGGTATTTTTCTACAAAACTTTTCATTATATACGGTGTAGCTCTTATTGGCGTTTTGTCATCACATCTGACAAGCAGGGTCATTGCACAAAGAAATTCCAGCTAAAGAAGAAGGCCTCTGCATTTTGATCGGCATTTTCTCAAAACACCTCTCTTCTGGGTCGCTTCAGCTCCAGGAATGGAAGAGGAAAGCGTCACTCCTCCGAACGGCGACAACTTGTCTCAAAAGGTGGTGGCGGTGGCCGCCGGCGAAGCACACACTCTGGCTCTGACCGGCGATGGGTTTGTGTATTCGTGGGGAAGAGGCATGTTTGGGCGGCTCGGGACCGGTTCGGAGTCCGACGAGCTCTCCCCGGTTCGAATAAAGTTCAATGATCCTCGCAGTGAAGAAGGAGCG
>V300016263_L3_WHPEAkcfEAAARAA-541_1_paired_trimmed_paired_merged_contig_31692
CTGCGATTTCAAAGTTTCAACATCACGTTCCAACTGCTGCTTCCAGTCCGAAAGTAAAGCCTCATCCAGGGGCAGCTGTATGGTCACTTTGTTGGGGAAAATCCGAGAGAGTTGAAGTTGCTTCATAGTTTTAGGAGTTTCTTTGCTCCTATCATGCAGTCTACCACCAAGGTTATCTGGAAAAGCAAGATCAAGCAAAGCTGTTTGGTTTAAGCCGAACTTTGTAAACAAAAGGCTACCAGGATGGGACTTCTCCTTGCGATTGTCCAACTGGGTATGAGAGCCGATCACAACAACATTTTCTGGCAAGTTTGAAAGCTTACTC
>V300016263_L3_WHPEAkcfEAAARAA-541_1_paired_trimmed_paired_merged_contig_31693
GTGTTCTGCAGATGATATATAGTAGTGGACCGTTTGACCCTTCGCTCTAAAATATTGGCATTCGTATCAAATCGAGCCTCTACGTAGTAACTGATCTTGATCCTCCATCGTCCCTTCACTGGCAGTTGAGCCTCCATCATCACAAAGCACATGTTGGAATTTGTCAAGAAATATCATATTCATTTGAAGAAAGAAGGGAAAAGTTGATTAGATTAGACTAGCTAAGAAAGACTAAGTGAATTAGCTGGAGACGATCACCTTTTTGATGAAAGTTGATCAGCTTCCTAATTAATAAACTTCATATGAAAACATCTAGGTCAAGAATCAAGATGTTGAATTCCATGCAAACCCTTGTCAAATGAACAGTCTCTAATTGCTTTATACATCAGGTTCGTTGTCTGTTCGACCTATCAACATTCCAGGTGGCAGACTAGCTAGCTAGTCACTACTAGGTCTCTCCTAGCCACATTATTTTTCTAATTAAGGATGTACCTATGCGGCTTATGCTAATTATTCTGCAGTTCGAAAGCAAGAAAATGCTATTGTGGAAGCAACTTAATCTAATTTGGTAACTAGATTGGTTTCACATCCAATTTAATTAGTAGAGTGAGTTCAGGTATTTGATATTAAAGATGTCTTGGAAAAACAAAAAGATCATAAGCCTGCCTACTTTTTGGACTGGGTTTGGGTGTGTAACCTACGTACACCTGAAAAATCGATACCGGGCAGCTGCAACTGCAAAAACTAGGGTAAAAGTCCAACGACTATCAAAGTTATGTTAGATTACCGCAAAAGGGATAGCCACCTATTACTATTTTTTCAATTGCTTTCTTCTTCATATTTCGAAAGGAAAAGAAGGAGCCAAAAGATATACCTAAACCGCTTTCCAAATGAATTATCCAATAAATGCATAAACAGGATTAAGATTGGGAGTTCTAATTTACTTTCTTCTTTCTAGGTTAATGACTCTTTTATGCATTAAAGTAACTCTATAATTTAGGTTACTGGGTCAAATACCAAGATGCTACTCAATATATAGTTATCTAATACGAAGCTGCCTTGTTTAATTTGTTAGATGGTCAATCAAGTTAATTAATCTATATAAAAAAAAACACGATTACCTTCTAATTAGGGTTTTCAGGGGTACTATATACCTAGCCTTTACCGTAGGTTTCAGGTCGAACAGACAACGAAACTAAGATTATTTGCAACGGGACTGCTCACTTGACAAGCATAGCATGGAATCCACTCACCCGTATCATCAAAACATGTCAAATACATCCCTCGCCATCTTCGACCATGGTTGTTCAATATCTCTTTGGTTCCT
>V300016263_L3_WHPEAkcfEAAARAA-541_1_paired_trimmed_paired_merged_contig_31694
CTCCAGTTTGGAAAGTTTCTACTAATAAACATAGAAACTAAGTCTCAGGCCCTCAACATAATAAAGCAGACTTAATAAAAAAACCAAAATCCTTTACGATGCGATTACAATGACCCTTCCCTGCATCTAACATGCTGACCGACTGACCCCAAAGAGAATCTGAACACCACCCATGGTTGGATTTTGGCACGCTCCTACTGCCTCGTATTTCTTTCCTGTTGTGCTGCAAGTTTTTCAGC
>V300016263_L3_WHPEAkcfEAAARAA-541_1_paired_trimmed_paired_merged_contig_31695
AGGCCCCCAAGGAGGCACCGTTGCAGACTCGAATTGCCAATTCTCTAATGTGGAGTGAAAAGGAACTAGTCTTAGATTGTGATGAAGCTTTCATTCCTTCCTTGCCCGAGCGTGTTTCATTTGCAGCACTTCAACCGGTATCAGGATCAGGTGAATCGGAACTTGCGAAGCTACAGCTAGAGAAGTTAAGGGCAATGGAGCTCAAAGACACCGTCCAGAGGCTAGATAATTCCCTGGAATTTGTTAAAGATAATATCTCCATGGTTGCAGCCAAGCTCGCTATACAGTCAGTGGAGATGGAGTAAGTTGTGGGACGAATCCATTCGAGGATCACCCTTTCATTGCAAATATTATTCCCACACCTGTTAACTCATCATCCTCTGAATTCTGGCAGTTTTGCGTGTATAATGTATATTGAAACACTATATCTTGGTTTTTTTCGTTTGATCACAATTACATTTCTCGTTCTCAATGTTTTCCAATTCGACTAATGTTTCATCGCGAAGTCTGGATGATTTTTGGATAAAAATTCAAAATTGTTGAACTGC
>V300016263_L3_WHPEAkcfEAAARAA-541_1_paired_trimmed_paired_merged_contig_31696
GTGTGTGTATCTATTAAGAACCCGATGGAGCCACAAGTACAATCCTGATTTTATTCTTATAAAATATCATGAACCATGAAGCATCTTATAAAATATCATGAACCACGAAATGCTTCAGGAGACCATCTTATGATATGAACCATTTTAGTTGGAAGTAGCGGTGGTGGTGCTCTGAAAGCGACGACGGAAGTAAGCAACTAGTTTATCTCTGGGAGGCAGACTTTCGTGAAAAACACTGCAAAACTCATCACTCCAATCGTACAGATCGGGAAGCTTCTCTTTGGTCAACAGC
>V300016263_L3_WHPEAkcfEAAARAA-541_1_paired_trimmed_paired_merged_contig_31697
AAAGAGTATGATACTTTTAACCATCTCGTTTCAAGCATAGCATAAGCTTACCGGGAAGCCTTCTTGGTTCCATAACCGCTCGACATAATGAGACTGCATACAAACACAGTGAAGGGGAAAACTTGGAGAAGAAGAGGAATGGACAAACTTCAAAAAAGAGTAACTCATGCATTTGTATATAGAGTATTAAGCTCCCTAACATCGACGTTTCTGTTCTAATTCCAGAATACGGTGACGGTGGTTAGAACTCAAAACATAACTTGCCTCTCGCCACCCCATGATAACGCAAAAACTCTTATACTAGAACTTCCATTAACTCATACTATGATTCTCCATAATCCACTAGTAATTCAAAACCAGTGGGTAACATATATCTTATCAGAGTAATCTACAACTCTCATTAGAGAAACCACAAGAAGCTAGCTTAATATCCAGAACATTAATATAAAGAACCGCGTTGGGACGCTCTACACCTTATTGAAGCAGAACAATTTTGCAGGGGTCATGCTAAACCTTCATCTATGCTAGTAGCAAACGCTAAAATCATTGAAAGAAAAAACATGAACTACTTCATGTAGCATCTCATTCCATGACTAGATTGTTTCACCTTCTTCAATGCATCCACATTACATATGTTCATATTCTCGAAATGTATCAGCGCCTTTTCTTGTATATTACCTGCTTCCTAAACGATGCTTTCATGTTACCTAATTTATTCTTGAGAATTATATGTGCAAGAGCTTTGTAAAAGGAAATACCAGTAAGAACTGTAATTTCCTTGACAGAGGCCGTTTCAGAAACCGCTTAATGCCTAGGAATTCTCAAACTAAGAAGCAGTGGATTGTCAGCCTAGCAAGCAAACCAGGAAGCAGTTCAAATTAGGGTTGGGCACGGGCCGGGCCAGGCCCAATTTTAAAGGAACCGGACCTTACCCGTTTTAAACAGTAACGGGCGGGCCGGACCAGGTAGATATATTTTGAGTTTTGAAACCGGACCTAACCTTTTTTTTTTTTTTTTCTTTTTTAATTTATAAACTGCAGTGCTCCCATGCATTGCAGCAACTCTGGAATGAAATTAGTAAACTTAACCGGCCAATGTCCCTGGCCATTGGACTGGCTGTTCTTTGCCTGAGCAGTTCGCCCAACACCGCGGCAAAAGCGGCGAAAGGGAATGGCTTGCTTGTGGGCTAAAACATCTTCCAAGTACCTTTTGGCCTTTGCCAAATGCATCTTCCTGATGGCATGGGCAGTCTCTCTCGTGTTCTTGAGTAGAGTCGTGCGCTGTAAATATGGGTCTAAGTCAGACGGAGGAGTGGACTGGTTTGAAATCCGGTTGTTTTACGTCCGGGTTTCCCCCTGCGTGATTGGGAGTGTTCTCGACCACTTCACGCTCCGCCACCTCCGACGCAAGATTAGGGTATCGCTTGAACTCAATAGGACCCAGGTTCCGGTGTCTGACTCAGCCTCGCTCATGCTCCGCCGCGATCGGGTCGATAAGGAGTCGTCGGAGGTGA
>V300016263_L3_WHPEAkcfEAAARAA-541_1_paired_trimmed_paired_merged_contig_31698
GGGTTGCGCCCTGCGTGATTGGGAGTGTTCCCGACCACCTCACGCTCCGCCACCTCCGACGCGAGATTGGGGTATCGCTTGAAATCAACGGGATCCGGGTTCCGGCGTCGGACTCGGCCTCGCTCACGCTCCGCCGCGATCGGGTCGATAAGGAGTCGTCGGAGGTGACGTACGTCAGCACCGATAGCGTGAGGGTCACCGGTGGGGTTGAATTTGAGGTGTATGAGAACAATGACATGGTTCTGTGTGGGTCTCTGGAGCGGATGGAGGGTGTTTGGCTCAATGGAAATGCGGGGGGATTGGAGAACGATTCGAGAACCGGGTGGAGTATGGATTGCTACATGGCCGCCTCGATCAATTCGGGTTCTTCCGCCTTTTTCCGGCCAAAACTTGGCGTCTCTGCACCGTCAATAGAGGTATATATCGCCGGGTGTTGCTCCGGGGTGCCCGTGATATTGACGAAAACCATACAGGTTAGTCCGAGGCG
>V300016263_L3_WHPEAkcfEAAARAA-541_1_paired_trimmed_paired_merged_contig_31699
GGGTTGCGCCCTGCGTGATTGGGAGCGTTCCCGACCACCTCACGCTCCGCCACCTCCGACGCGAGATTGGGGTATCGCTTGAAATCAACGGGACCCGGGTTCCGGCGTCGGACTCGGCCTCGCTCACGCTCCGCCGCGATCGGGTCGACAAGGAGTCGTCGGAGGTGACGTACGTCAGCACCGATAGCGTGAGGGTCACCGGTGGGGTTGAATTTGAGGTGTACGAGAACAATGACATGGTTCTGTGTGGGTCTCTGGAGCGGATGGAGGGTGTTTGGCTCAAGGGAAATGCGGGGGGATTGGAGAACG
>V300016263_L3_WHPEAkcfEAAARAA-541_1_paired_trimmed_paired_merged_contig_31700
CCCTCGATTTCAACCAAATCGCAACCGTGGACAGAATACTGCAATTCCAAGAAAATTACCCGATCAAATTCTGTACTACCCAAACCCCAAAAACTGGGGAACGTCACTTCCAGTTCCGGGCGCTCCCGCAGCCACCGGAGATCGACGGCGATGGCCGCCACCGCCTCTTCCGCCGCACCCCAACCCCTCCCTTCCTTGAAAGTCTCGGCCGATTCTCCGCCTCCGAAACTCGCGCTCACCCCCGATCAGTACAAGTACTGCTCTCAGGCTCTCAAGCTCTTAAAAGAAAAGCTCCAGATGCCTGACCATATCAACCAGGAGTTCGCTCAGCTACAGGCCAAGAGGATCACATTATCTGAGATGAAGAGGAACTGCACTGTGGCTCTTGACAGTGTCAATTCCAGCAAAAACCGATACACTGATGTCGTACCATTTGACAAAAATAGGGTTGTTCTCAACTCCTGTAAGGATTACAGACCTTCTGCGCGGGGCTACATCAACGCCAGCTTAATCGCGACTAGTTCCTCCAAAAGCATTTCTCGGTTTATAGCAACACAAGGTCCACTTCCGCACACATATGAGGATTTCTGGGAGATGGTACTTGAGCAACGCTGCCCGGTGGTTATCATGCTTACTCGCTTAGTTGACTGTTACACGATGGTTAAATGTGGAGATTATTTTCAGGCTGAAGATGGCCCTAGGGAATTCGGTAACATATGTATAAGCACCAAGTGGCTAAGAACTACTGACACTTCATTAGTGTTGCGCCTTTTGGAGGTTAACTACAAAGAGTCCGAAGAACCACCCATGTCTGTTTTGCATATTCAGTATCCTGAATGGCCTGACCATGGAGTTCCAAAGAACACATTTGTGGTCCGTGAAATCTTGAAAAGAATATATCAAGTACCACCAAACCTTGGCCCAATTGTGGTGCATTGCAGTGCAGGTATTGGGAGAACTGGAACATACTGCACAATTCATAATGCAGTACAAAGAATTCTTGCTGGGGACATGTCTGC
>V300016263_L3_WHPEAkcfEAAARAA-541_1_paired_trimmed_paired_merged_contig_31701
TCATTGATATGGTCGATGTGGAACATTTCAACAGGTTTATCTTAATTTTCATTGACACTAATTTTTCGTAAATCATTAGCTTAGTGCTCAAGAACGTGGAACAAATTGAGGTGAAGTAAAATAAGCCGAAGCAATTTGCCTACTTCTTGCTTAGGAAGCCTTGACTACAATTGGACTCCTCACATAGTGTTTACCATCTGACCATATCAACTTCCCGAACACATAGTTTTTAGCTTGTTTTTCTTCTTTAACCTGCAGGAGTACCTTAAAGCTCTTCTCTTCACCAATTTTCTTGAACTTCAACTTCTTTGGCTCAACAGAAACCGATACCCCATCCGGGCTTTGGATATACGCCTTATATGTTCCTGGAGAGCCAACATTTTTCACTGTTCTAGTCACCTCAAGGGATCCAGAGAGTTTAGGGACAGTGATTGAGGGGTAGTTGAGGTTAGTGGGACTAATAGCTGGTTTGGGGCACTCATACATATCCTCTGAAAACATTTCAATTTGTGTTTCGTTGTAGCCCATTGCGCACAGGAAGTTCAAGTAATCGTTAAGGGATAAATCGTATACCAATCCAGGATCCACAGCACTGTTTGGGTTAACATGTCCTGCGCCGTAACTAAATGGTGTTGCCTCATAGAAAGAAGCATTGAGCAATGGTTCCATGCTGTTATCTCGTGTTATCGCGGTGGTCATGATTGCAGATTTAATGGCTGCAGGACTCCAATGAGGATAGAGGGTTTTAAGAAGGCCACAAATGCCGGAAATATGTGGACATGACATTGATGTGCCTGACACTGAGTTGAATGGAATTCGCCGTTTGTCAAACATTTGATTTGTTGGCCCTTGTGCTTCAGTGTAGGCTGCTATGACACTCACTCCAGGTGCAGTGATATCAGGCTTAAGGATGCCTGGTGTAATGGTGTTGGGTCCTTTTGATGAAAATGCTGCCATGAATGGAGATGGCTTTGTTCCCAGTTTCGTTATTGCACGCTTTATGTAAGCCCGCGGAGACTTAGTTGAATTGATATAAGCAAA
>V300016263_L3_WHPEAkcfEAAARAA-541_1_paired_trimmed_paired_merged_contig_31702
TATTTGTATGGCGCTATTACGAATACGAGGTCCACCACAAGTTCCCATCCGCTAGGACCAATAGCCCAAACTTCCCATGCACATCGATCTAATAGCTAGCTATATAGCTAGGAACAATAATCCAAAGTACTCCTATACAAAAGCTTACTGAATTAACTAAAACCTAAGAAGTCTTGGTCAAGTGGAACAATCACACCGCAATTATTCATCGAAAGTTGTGGCCATGCACAAAAAGCTTTCATTGAAGCTCGCCCTAAAGGACAGCTGATGACTCCAACCTCATCTCCTTCTTCTTTCTCTGTGTCTGTGGGTGTGGGGAAAGTTTTGGGCACAAATAAAGCAATAATAAAGGCTTTACTTTTATGTTTGCAAAGGTCAAAAAAGATTCAATTTCCCAAAAGGAACTCTTGTGACAGTGAGTCGGCATTCATACGTTAATCTTAATCCCTTTCCGGGGAAATTAACACTAACTAAGAAGGGTCACGAAAAAGGAGAAGCATCCTGCA
>V300016263_L3_WHPEAkcfEAAARAA-541_1_paired_trimmed_paired_merged_contig_31703
TATTTGTATGGCGCTATTACGAATATGAGGTCCACCACAAGTTCCCATCCGCTAGGACCAATAGCCCAAACTTCCCATGCACATCGATCTAATAGCTAGCTATATAGCTAGGAACAATAATCCAAAGTACTCCTACACAAAAGCTTACTGGATTAACTAAAACCTAAGAAGTCTTGGTCAAGTGGAACAATCACACCGCAATTATTCATCGAAAGTTGTGGCCATGCACAAAAAGCTTTCATTGGAGCTCGCCCTAAAGGACAGCTGATGACTCCAACCTCATCTCCTTCTTCTTTCTCTGTGTCTGTGGGTGTGGGGAAAGTTTTGGGCACAAAGAAAGCAATAATAAAGGCTTTACTTT
>V300016263_L3_WHPEAkcfEAAARAA-541_1_paired_trimmed_paired_merged_contig_31704
CTCCGCAACAGCTGCTGGAACTGCATTCTGGGGATTTTTCTCGTCCTCTTCAGCTAAACACTCGGAACACAAAAAGCTTTCCAGTTTTTTTGCTTCCACAATAGTCATTCCCACACAAGCAGGATGGTACCTACAAGTCCGATGGTAACATCCGTGTATGTATCAGGATATTAAAATGTATAAAGGGGAGATTCACTAATGTTGCAAAAACAACCAAAAGTTCATCTGAATAAGACTCAAATATAAAATTACCAGAATACTAAGTTGAATTTCAGAAACCAATTCTGAAGCATGAATGTGAACAATCAACTTCTAACTAAACAAACATATGAAAATCAACCTTCGTACAGCGCAAATTTTGAGTTGGTTAAGGCAAATTGCAGTGATAACTCACAGAAGTATGCAACTGAAAGCCGCCAGGAGGGAGAAGAAAACATCATCAAATGATCATTCAAATCCAAACTTCTATGCAGTTTGCATATATGCTAACCAGTGTTCTGAGACCGCAATTTGGGGATCCAGTATAGATTTAGCCTCTTAAATGCTTCTTTTCTCACTCTCTTTTAGGTACAAATTTTAATAAATATTTGAAGCACATTCTGTTCAGCAAATACAATTTACGAATCGCCAAGATAATATGATGGAAAAATGAAGAAATTACCAGTCCTTGCACTCCTCACATTGCACCATGAGGTCATCCGGGTTATATGGCATCTCACACTTGCAATACACAGCAACTCGGTCAGGCGAGAACGCTCCAGTAGCAGCTTTGTACTCAAATCTACAGTAGTA
>V300016263_L3_WHPEAkcfEAAARAA-541_1_paired_trimmed_paired_merged_contig_31705
AATTACGAATCACAGTGATTAAAATTTATATATACTAAAAGCCGGTGGATGACTACTGTTCATTAACAGTGCTCCACCGGTTTTGCCCCTCTCTTGCTGTGTAATTTTTAGGTTTGTTTTGGATTGTGCAGTGAGTTGACGATTTTGCCCCTTTCTTATTTTTGATGCCGCGTGTTGCTCTTCTTGGAAAGGTGCTCTGCCCGTTGTTTTTCTCTTTTGACCAGTTGCCCACGCGTCCTCCATTGTCTTCCACGATCATCCTTTCCGATTCGATCTCTCCAATTTTCTTTCGCCTTTCCATTTGCCTCTCTCAGTCCTCATTTTTTCAGTTTGATTTGCGTCTATCGTTCTCTCGAATTTTCTTGGGGCTTTCATTTCTTTCTATCTTATACTTGATTTTCTCAGTTTGTTTCCGCTGATCTTTCAAAAGATCAACGGAAACAAACTGAGAAAATCAAGTATCAGAGAGAAAGAAATGAAAACCCTAAG
>V300016263_L3_WHPEAkcfEAAARAA-541_1_paired_trimmed_paired_merged_contig_31706
GTTTCATATCCTCATGTGTCTTCCATGTGTCGATCTTCCTTTTCGATTCGATCGCTCCAATTTTCTTTCGCCTTTCCATTTGCTTCTCTCAACCCTCATTTTCTCAGTTTGCTTCGCGTCTATCCTTCTCTCGAATTTTCTTGGGGCTTTCATTTCTTTCTATCTGATACTTGATTTTCTCAGTTTGTTTCCGCTGATCTTTTGTTTCTTCCGCACATTCCACTTCTTTTTCATCATTTTTGGTGTGGATTTGAAGAGGATTTGTGAAGTGGCTTTGATTTTATGGTACCCATGTTCTGTTTTTCGGTTTGATTTGAAGGAATTTCTTGCGCAGAAGAGCTAGGGTTTCTTGATTTCCTTTAAAGTGAATACCAAACTGCAGTGTGATGTTCAAACTTTGTGGCCTTTT
>V300016263_L3_WHPEAkcfEAAARAA-541_1_paired_trimmed_paired_merged_contig_31707
AATTCTTTGTGTAAGGTCAAAGAAGAAAGACAAAAAGAATGTTTATGAAATATCAAACATTTACAACTTCTAAATAACATGCAAGTACCAGAGATCAAACCCATCTTTATCAACAATGTTAGTCAATATTGTAACATTTGTGATTAAGTATATAATCCGGGAGGGCTATAGTTATCTCTGCCCGCACAGCTATTCTAGTTTAATGCTGAAATATCTGATTCTCGAGGCCTCCAGTAATCCCGGAGGACCAAAAACTGCAATTTATAAAGAATATCTATCTGCGAAGCACTGAATAAGAAAACAAACACAACAAAGCTCCATTGCAAAATTTGAGAAATTTTTCTCTGCTTGTGCACTTTAGTTTGTCATGAAAACAATAGTGTGTAAAAATTGAATAATCAATGAGCCACTGCTGATGCATTGGAAGAACCATCATCCCAAAATGTTTACAAACCCAAATAGCAATATTTCAATCCGATTCCACATATAGGCGTACATTTCATTACCCAACATTTGACATTACCAAAACCCTAATTATTCAATAAAACGGATCTTAGAATAAACTCCTCGATCACAAAATGATCTTCTTTTACAACAACAACAATCAAATAATTACTAGTTCAACCTTGCAATTCATTAGGAAATCGTTTCCATAAAACTTCAATTCCATTTTCTGAGAAAATCGGAGGTTATACCTTGG
>V300016263_L3_WHPEAkcfEAAARAA-541_1_paired_trimmed_paired_merged_contig_31708
AATTCTTTGTGTAAGGTCAAAGAAGTAAGACACAAAGAATGTTTATGAAATGTCAAACATTTACAACTACCAAATAACATGCAAGTACCAGAGATCAAACCCATCTTTATCAACAATGTTAGTCAATATTCTAACATTTGTGATTAAGTATATAATCCTGGAGGGCTATAGTTATCTCTGCCCGCATAGCTATTCTAGTTTAATGATGAAATATCTGATTATCGAGGCCTCCAGTAATCCCGGAGGACCAAAAACTGCAATTTATAAAGAATATCTATCAGCGAAGCACTGAATAAGAAAACAAACATAACAAATCTCTATTACAAAATTTGAGCAAAATTAAGGCGAAATTTTTCTCTGCTTGTGCGCTTTAGTTTGTCATAAAAACAATAGTGTGTAAAAACTGAATAATCAATGAGCCACTGCTGATGCATTGGAAGAACCATCATCCCAAAATGTTTACAAACCCAAATAGCAATATTTCAATCCGATTCCACATATAGGCGTACATTTCATGACTTAACATTTGACATTACCAAAACCCTAATTATTCAATAAAACGGATCTTAGAAAGTACAAAATCAACTCCTCGATCACAAAATGATCTTCTTTTACAACAACAACAACAATCAAATAATTACTAGTTCAACCTTGCAATTCAATAGGAAATCGTTTCCATAAAACTTCAATTCCATTTTCCGAGAAAATCGGAGGTTATACCTTGGAAGGATCGACCTTCTGGAAGTTC
>V300016263_L3_WHPEAkcfEAAARAA-541_1_paired_trimmed_paired_merged_contig_31709
CAGCTCGTAAAACTTTACAAGGAGTCTCGCCTAGGCAACAGAATCCCAGCTTATGATGGCATGAAAAGTATTTATACAGCAGGGCCCTTACCATTTGCCTCCAAAGAGTTTGTGGTCAAGTTGGCCGAGAAAGATGGCCATGAGGATTCCTCTGCTGCTGCTGCTGGTTCCAAAAGGAGCATTTGAGGAACAGAGAATTCAAGGTCACTCTAAAATTGTCTAGCAAACCCGACCTCTATCAGCTCCAACAGTTCCTGCAAAGCCAGCAGCATGAGTCGCCCCAGGAGGAAACTCAAGTGCTGGATGTTGCTCTGAGGGCCGCACCTCCGGAAAAGTATTCGTCTTTCGCCACTGAGCTTGGGCAGAAAGGTGGTGATCTTGGTGAAGGTCAGGAATACTGGAGAGGGTTTTCCCAGAGTCAGTTTGGGCTTTCGCTCAATATAGATGTATCGGCCAGAGCAATTTATGAGCCTATTATGGTAACTGAGTTTGTCAAAAAACTTTTGAGCGACAGACAACTGTCAAGGCCTTTGCCTGATCGTAATCATTTGAAGGAGAAAAAGCCCTTAAAGGGGGTCGAGGTACCGCTTTCTTATGAAGAGCATACCGGTTATGAAATCACTGGGGTGTCAGTTGAACCACAAAGCAAGTTGAAGTTCACTCATGAGAGGTACAGTATTGGGCTAAGGGATGTGGCAATGCCTGCACTTCAATCTGGAAGGGATTCAAAACCTGCTTATTTGCCAATGGAGCTTTGCACCATTGGTTCTGGGAAGCGGTACTCAAGGCTGAATGAGAGACAAGCAACAGCCCTTCTGAGAGCAACTTCTCAAAGCCCTGGAGATAGGGAGCGAAGCATATATCAG
>V300016263_L3_WHPEAkcfEAAARAA-541_1_paired_trimmed_paired_merged_contig_31710
CTTCTCCACCATGTCATCCCACAACCTCCCCGCCTCACACAACTCCCCCGCTTCACACATTCCCGCAATAAGCATGTTGTACGTCATGACGCTTGGAATGGAATCCGTGTCAAGCTGATCAAACAGCTTCTTAGCTTCCCATACTTTTCCCTTCTCACAAAACCAGTGTATGAGCGTGCTTGAGACTGCATTATCGGGTGTGCAATTCTTCTTCAAAAGCTTCTTCCACAGTTCATAACCATCCTCCACCTTCCCTTCACGACACAAAACATCAATCACCTTACAGCATAGCGCGGAGCTTGGTATATACCCTTTCGCAAGCATGTCATTAAGCAAATTAACAGCTTCGCCCGACTTCTTCTCCTTACAATAAGCTTCAACCATAACCCCATAAGTAACCTCATTTGCCCCGACCTTATTTTCCTCCATTTCATCCATGACCTTAACGGCATCAACCAGCTTCCCTTGCTTAACAAACCCATCCATCAAAACCGTATAAGTAGTCG
>V300016263_L3_WHPEAkcfEAAARAA-541_1_paired_trimmed_paired_merged_contig_31711
AAATGCCCGAGGACAATACCAAGTTATATAATGTGGAGTGAAGAGCGTGTAACCCCCTCTCTCCAGAATTTGAGCATGACCCTTGAAATTTTTCACAAAAGCCATTTGCTCATCACAACGAGCCCCACACTCGTCGTTGCTGTTTGTCCAGAACTCGTATTCAACTCTTTGATCGGGGTGTGGCACTGACTCTCTCCAGTCTAGTTTCATCACAACATCTTCCTTGTTCTTTAGTGCTTCCTTCAAGCTGTCACCAAAAGCTTTGTCTATCAAAGCTGACGGAATTCCAATCTTCTCTATGTAACCATCTGCATCAGTGCTCTCTTCCGGGGAATCCATTGTTATTAGAGGCTCTTCAATGTTATCTGCCACTAAAACGGCTGAGGCTCCAGCCTGTTGAGCATTCCACACCTTCAAAGCAAAGTAGCAACCTCCGCGATCAAGAAGAACAATGGTGGAGCGAGAATTTTTCGACTTGAAAGGCTTGTCACCCTCGAAAGCTTCACAGCCGGAAGACCCTTTTTCAGGATAGACAACAGTGCCCACCAAGGAGCCGCCATAGTCCGGCAGCCCAAAGTTGCCGATAGCTCCGTCGTGCTTCGAGCGCAGGCTCATTGGATACAGAACCCTAACGCTTCCCGTCTCCACCACAAACCTTGCATGCACATGGTTCTCAAAAAATGATAATAACACCACGAAAAAAGCTGCGAGCTTTGGGAGAAAAGCCATGCAAGCAGAGATTTTTCGCTTTCCTCTGTTTTTTTTGGGAAAATGAGAAGCGGGTTTTCTGTGTTTTGGGGGTTTGAGAGCTAGATAAGGTGGAGGTGGAAGAAATGGGGGCGTATCTTTGAATGAACCTCGCAACGGTCTACGGGTAGAGGGAGAGTGGAAGACTAGATAATAAGAAAGGTTTTGGTTGGTTTGGTTCACAGAGAGAGAGAGAGAG
>V300016263_L3_WHPEAkcfEAAARAA-541_1_paired_trimmed_paired_merged_contig_31712
AGGCAGTCTCGTTTTCAAACTTGTATGCACCCGAGCATCTGATCATCAATGTCCAGGATGCAGAAGAGTGGGAGAGTTTCATTGAAAATGCAGGTTCTGTATTTTTAGGGCAGTGGACACCGGAGAGTGTGGGAGATTATGCGAGTGGGACGAACCACGTCCTTCCAACATATGGTTATGCGAGGATGTATGGTGGTGTGTCTTTGGACTCATTTCTCAAGTACATGACAGTGCAGTCTTTGACAGAGGAAGGTTTGCTAAAGCTCGGCCCATACGTGGCAACCATGGCCGAAGTTGAGGGACTAGAGGCGCACAAGAGAGCCGTAACCCTTAGACTTAAGGATATCGAAGCCAGGCAGGTCCTAACGTAAGGCAATTTCCGCAGAAGACCATTCACCAAATTTGTTCTCGCCTTCAGGTAAATTGCCCTTTTTCGGAAACACGTACCAGCTAGTATTCGAAACTCTACAATGGTGGAATTTTGATTGTTGTACCATACAGAGGAAAACTGGTGGGTGGAATGAGGGGGACAAAAAAATAGGGATATAACATCGAACTTTGTTGTAGGTTGGTAATGTAAACAATTGAATTATCTTTTCTTCCTTTTGAAGCCATTCCCTTTTCTTTTGTTCCAAATTTGCAATAAATGGTATTAAGACTTTTGATAGATGGAATAATGTTTTACAAGGCTTGTTGCTGTTGAAGAAAAGAAAACGGAACGGCTTCAAAAGGAAGAAAAGATAATTCA
>V300016263_L3_WHPEAkcfEAAARAA-541_1_paired_trimmed_paired_merged_contig_31713
TTCTTCTAAGTCCTTGGAATCTCAGTTCTTGAGTTTGAAACAAAATGTGAAGCTTTTGGAAAGCAAACTGGATGAGACAAGAGCTATATTGGAGTTGAAGGAGTCCAGGGTTGCTGAACTCGAAGATATGATTAACATTAGCAAGTCTGCAAAAGAAGATTCAGGTAGTACCGTAGGTTTAGAGGAGGAAAAAAGTCGAGAGCTAGAGACTGAACTTGACGGCGTGTTTAGGCAAATGATTGAAGCCCAGGTCGAGTTTATTGCTATTAAAAGTTCCACACAGAGCTTGAAGTTTGCTGCAGGTGGCCAAATCGCACTGCTTGACGAGCAAGAAGCAGTAGCTGGAGAACAAGCACAGATGCTGAACAAGCTTGGAGAAGTAGAAATTAGAGCCACAAAGCTAAAGGAGCGAACGGAGGAGTTGGGAAAATTATCCGGAGATATTTTAGAGACCGGAGAGGTCTTCACTATCCAGAAGAGATTTTGTAAGATTACTTCATGTCTTTTTATTCAGTTGGTATTGCTGGGCTTTGCGATCTTGGTTTTTTTCTCGCAGTCGTCCCATGAAGGGGTGGCTGTACCCACCTGAGTCCGAGAGTAGCAACGCCATTTTGTTTTTGTGTATTCTCTACCTCCTTAGGCAAATATTGGAAGGTTAAGTTTGATCTTTTATCATGTAGAACCTGTTTTTTTCCTCTCTGTTT
>V300016263_L3_WHPEAkcfEAAARAA-541_1_paired_trimmed_paired_merged_contig_31714
GCTTCACTTGCTTGACATGGGGTATGGGGACAATGTATTCTCCCACATCTGTGTCACCAATTGACCTAGAAAGGCATAATCCACCAGGCCAGCAGCGAAGGGGACCAACCTCATTGCCCCCAAAAATATTGAGCCTTCCTACTTCACCGCCACTGGCAGTAACACGCTCCCTCTCTTCTTCATTTTCTTCCAGCCTGTGATCAACAGTTAAGAGTGAAACAACACCTCCCTGTGTGTCTAATATACATCGAGAATCCCCAACAGATGCAACAGTCACAGTCCAATCATCAATCACAACAAAAGTCACTGTTGTACCAGAAGTTTCCCCTTTCTGTTGAAATTCTATATCAGTTTTGACAAATCCTGCAACCAGCGCCCGAGGAAGGGCTTGCAGCCATTCATCCCTACTAGTTCCTTGAGGAATGGCAC
>V300016263_L3_WHPEAkcfEAAARAA-541_1_paired_trimmed_paired_merged_contig_31715
GAAAGATGTTGTGTCTTGGAATTCTGTCATCACGGTTTTTGCGCAGGGGAATTGTCCTGAGGAGGCGTTGGAGTTGTTTAAGGAAATGGAGGCAGAGAATGTGGAGCCCAATGATGTGACAATGGTTGGCGTGTTGTCGGCTTGTGGGCAGAAGGTGGATTTGGAGTTTGGGAGGTGGGTTTGTTTGTATATTGCAAGGAATGGAATTACTGAGAACTTGACTTTGAATAATGCTGTGCTTGATATGTATGTGAAATGTGGGAGCGTTGAAGAGGCAAAAATATTGTTTGATAGGATGCCAGAGAAGGATATTGTCTCATGGACTACTATGCTTGATGGGTATGCTCAGTCGGGGAATTATGACAAGGCTTGGCGGATTTTTGATGCGATGCCTAGTCAAGATTTTGCTGCATGGAATGTACTCATCTCTTCTTATGAACAAAGTGGTAAGCCGAAGGAGGCTTTGGCTGTTTTCAATGAGTTGCAGAAAAGCAAGAGTCCGATACCTGATGGAGTCACTCTAGTTAGTACTCTAGCAGCCTGTTCTCAACTGGGAGTGATTGATCTTGGTGGGCGGATACATGTTTACATGAAGAAGCAGGGAATTAAGATGAATTGTCACCTCACAACATCACTTATTGACATGTATGCAAAGTGTGGGGATCTAGATAAGGCACTTGAGGTATTTAATTCGGTTGAGAGGAGAGATGTGTTCGTTTGGAGTGCCATGATTTCTGGTTTTGCGATGCATGGGCAAGGGAGGGATGCACTGGATATTTTCTCAAAAATGCTAGAAGCTAAGGTGAACCCAAATGCTGTGACATTTACCAACCTCTTATGCGCTTGTAGCCACGCAGGTTTGGTGGACGAGGGTAGAATGTTTTTCTATCAAATGGAGCCAGCTTACGGTGTTGTGCCTGGAGTAAAGCACTATGCCTGCATGGTCGATATTCTTGGTC
>V300016263_L3_WHPEAkcfEAAARAA-541_1_paired_trimmed_paired_merged_contig_31716
GCCTGCATGGTCGATATTCTTGGTCATTCAGGCAATCTGGAGGAAGCTGTAGAACTGATAGAGAAAATGAAAATACCTCCTACTGCTTCTGTATGGGGTGCTCTTCTTGGGGCCTGTGGACGTAATGGGAGTTTTGAGCTTGCTGAAAAGGCTTGTAGCCATATGCTTGAGCTGGATCCCAGAAACCATGGACATTATGTTCTCTTATCAAATATATATGCTAAAACAGGGAAATGGGAAGAAGTGTCCAGGTTAAGGAAGCTTGTGCGAGATTTGGGAATAAAGAAAGAACGAGGCTGTAGCTCAATCGAAGCCAACGGTAGTGTTCATGAATTTCTTGTTGGTGATAACTTTCACCCTATGTGCAAAGAAATCTATTCAAAGTTGGATGAGATAGCAGGGAGATTGAAGTTGGTGGGGTATGTGCCAAACAAATCACATCTACTACATTTTTTGGAGGAAGAAGACATGAAGGATCATGCCCTAATCCTTCACAGTGAGAAATTTGCAATCGCCTTTGGGCTTATTAGCTTGAGTCCTTCTCAACCAATTCAGGTTGTGAAGAATCTTTGTGTTTGTGGAGACTGCCACACAGTTGCTAAGCTCATATCGAAGCTTTATGGTAGGGTGATATTGCTGAGAGATCGATATCGTTTTCATCATTTCAAAGATGGGCACTGCTCATGTAATGACTACTGGTGAAAATGTAAGGTTTTTGCTAAACGCTAAACCCCATAACCCCACAAAACGATCTAAATCGTTTATTCTGTGGCTCTATTATTTGCATAGACCTAGCAACATATTGTAATTCGTATAATCACAAAGCCATCATATAAGTAGAAGTGTCATTTTGTTGACCAGACCCTCCGCTCTATTGTACTTAAACAATTTCCCCCTTGTTTGCTTATTAACTTATTATTTTTCAACTATTGAAGATTTCAAACAATAGTGTTATAGCAAAACATAATAATAGATATCAAACTGGTTAGCTATGACTGGACATTGCAAATTTTACCTTGACATTCATTGTGGAAGGATAAACCTCATAAACTATCCTCATTGCTCTGAAAACTTATCTCCTCATTTCGACATCTGTCTAGCTTGGGTTTCAGTGTTGTTTGTGGTTGTGGCAATTTTCCCAGAGTCTCTTTGATTAGGT
>V300016263_L3_WHPEAkcfEAAARAA-541_1_paired_trimmed_paired_merged_contig_31717
TTACCCGTTAAGGAAAATATATTTTAAATCAATAAATAATCAATTGAAAAACATAATACTTTTTTTGAGTGAAAAAAAAGGTTGCGCTTGCACGCCCATGGCACTCTCGAACCCACAATTGCTTGATTAGAACCAAAACACAAATCAATCTTCTACCCGTGCAAAAATGGTGCAGGCCATCGACGAAGACTACTCTTGCTATGAGCCTATGTGCCATGCCTATGGGCAATAACAATAAAGGAGATCAGACTTCATACGAGACTATATGCAAGGGATCCCACCTTATTGTGAGTGATGCCATACACAATGGACATAACCTAGACTTTCTCGCGTCAGCTAGAGCCAATCTGTGTCCACCAATTTAATTCACACCCATACCCCTGCTTCCAAATAGTAATATTATTTATTGGTATAGTGATGGTCTCTCATAAAATAATTGGCGATTTATTCTATCTGTTTAATTTTTGCGTTTATTAAGGTAGTATAAGTGACAAGGCTATTCTCCATATGCAGCATAGCAAAGGCCATCTTGAAATCACGGTGGCTTGAAAAGGCCAGTATAATCTCCACTGACTCGTCATCGTTTACTGAATCTGAATCTCTAGCATCCATTGCTTCAAGTAGTGGAATCTGGAGCAATGAGTGCAGACCAATTGGTATACTTGTCAATATAT
>V300016263_L3_WHPEAkcfEAAARAA-541_1_paired_trimmed_paired_merged_contig_31718
CATTCGTGTCGTGTTTTCCGTGTTCGTATCGTTTTCGTGTCATACCCGATATCTTAACAGGTCATGTCGTGTAACACCCATTAAAATAAACAGGTAAAATGACCCGATCCGAAATCGACCCGATAATATTAACGGGTAATATAACCCAACCCGTTACCCGTTAAGGAAAATATATTTTAAACCAATAAATAATCAATTGAGTGAAAAAAGGTTGCACTTCCACGCCCAGTGGGACTCTGGAACCCACAATTGCTTGATTAGAACCAAAACACAAATCAATCTTCTAGCCGTGCAAGAATGGCACAGGCCACCGACGAAGACTACTCTTGCTATGTGCCATGCCTATAGGCACTAACAATAAAGGAGATCAGACTTCAGACGAGACTATATGCAAGGGATCCCACCTTATTGTGAGTGTGATGCCATACACAATGGACATAACCTAGACTTTCTTGCGTCAACTAGAGCCAATCTGTGTACACGAATTTAATTCACACCCATACCCCTGCTTCCAAATAGTAATATTATTTGTTGGTATAGTGATGGTCTCTCATAAAATAATTGGCAACTTTATTCTGTCTGTTTAATTTTTGCGTTTATTAAGGTAAAGTGACGAGGCTATGCTCCATATGCAGCATAGCAAAGGCCATCTTGAAATCACGGTGGCTTGCAAAGGCCATTATAATCTCCACGGACTCCTCATCGTTTACTGAATCTAAATCTCTAACATCCATTGCTTCAAGTTTTCAATGCGGTGCACTGAGTGCAATTCAATTGGTATACTTGTCAATATATAGGAACCATTTTGAGGATGGAAGCAGTTCAATACTTATTGTCTCCACCAAGCAGTTCAATACCATTTTGGGCACTTTGTCTTTGCCCTGTTTTTTAAACCCCACCTGGAGTGGACTACCAAAGTGAACACTGAACATGGTGCTCTGTGCTTTTATTAACTTTTGGTGCTTC
>V300016263_L3_WHPEAkcfEAAARAA-541_1_paired_trimmed_paired_merged_contig_31719
TCAACTTGATGCACTGGTCGGGAGGTATGTTCAGTATAAATGCTGTAATAAGTTTTGTCAGTTGTCTGTAAACCAGTATTCTTAAGTTTTGTCAGTTCTCTGTAAACCAGTAATAGGTCAATTTTGTTATAATGTGAAATTCTGTGGAAATATCTTAGCATGCCACTGCAGTGGTTTCATCTTCCACTAGGAAGTAATGCAGTTTAACTTATCAAACAAAATAAAAAGGCGTTGCTGTTAAAAATGCATTTGAAATCCTGCCATAACAAATAACGTGGAATTAGTATCTCTATATGTATATTGATGCGTTGCTACACTACTGCA
>V300016263_L3_WHPEAkcfEAAARAA-541_1_paired_trimmed_paired_merged_contig_31720
CCACTTGCAGGATGTCTAATGGCCCTGAAAGAAACTAGGAAAAGTAAGTTGAAAACATGTCACTAGTGATCATAAAAACAAAAAAATTCAAGAAACAAATAACTCAAAATGATCATAATAACCATGCTCCATGTCTGACTCAATTTTTAAAATCTAAATTACAGAAACCCAAAAACAGCTCACCCAATTCGTAATGCTAGCAGAATAAGTAAACGTATAATCTTTTTCACTTCGATAAGTAAACGTTGTATCACATACTATCTGCGCACACTCCACATTTACAAAAAGATGCTCCATGGAAAGCCAATGGAATAGACCTAGAACTTAAAACATCCTGATTATAATACTCACTAATAGTTGAGTGACAGTTTGGGTATGAGAATCAGGCCCTGTATTCCCATCCCTCTAAATAGACAGTCAATCCTACCCAAAAATATAGCGCAGTTGAACAAGAACATAAGAACTTAATCAAGTAGCTATCAAACTTGAAAGCACCATCTGCGAACCACACAATTTGAAACTAATACTATAGGAAATCCTTTAAGGCAAGTCAGAAAAATCCAACTATGTCTCTTTATTAATAAGAAACCTCTAAAAGTATAGACATGGACATGGGCTGGTTTTTAAACCCTACTCAAGATGGAAGACAACAATGCAGAGCCAAAATGATATATGTTCCATACTGTAACTGCAGCGTAATTATCCGCATGTTTAATGAACCAAAGTCCTTTGCATGAACCCTAAACTAAGACAATTGGTCTGAACTTTCTAGATAAACCATATATCTGGGATCAGTATTTTATGCTTGTTGTTAGGCATAAGCGGTCCAATAGATACAGGCTATTGCAAAGGTTGAAGATAAAAATATAAAACAGAAAGGTCAAACATTTTTGGGTTCATGAGCTACTGAACATAGGTTGAAGAAGATATTCCATAAGCCATCATGTCTCCTTTTCTCACATTAACACATAAGATGTTAATAAAACCCAAAGGGGACCAGGAATAGTATTTAACCATGTGTAAAGGATCCGCTCCAAGGATTTCTGGACTTGTTCTTGCTGAAAAAAGGATACATCTGGCACTGTTCTTGGGCAATCAACAGCAATCT
>V300016263_L3_WHPEAkcfEAAARAA-541_1_paired_trimmed_paired_merged_contig_31721
TTTGTTAAGCACCCGTATAATCTTTTGCGCAAGAAGTTCCCAGCTACGGCATTTACTGGATCTCCAGTACTTTCTGATGCTGGGTTTAATTTGTTGAACAGGCTTCTAACTTATGATCCTGAGGAGAGAATTACAGCTGGAGATGCTCTGAATCATGAATGGTTCCGTGAAGTTCCTCTTCCTACAACAAAGGAGTTCATGCCTACCTTTCCTGCTCAACATGCTCAGGACAGGCGCACGCGGAGAGTTTTAAAGAGTCCAGATCCTTTGGAAGAGCAACGTAGAAAGGAGTTGCAGCAAGGGCAAATAGGAACTGGTGGTGTGTTTGGCTAGTAGAAATGAATCGGTGATCAGCGCCCTATTGGATATGGCTGAGGTGAGAGACATGCTTTGAACGGAAGTTGCAAACATTCTATGTCAGACGATCATTTGTGCTGTTTTTTAGCAGGCATTTCTTCATGATTTGGTTGGAGAATGTATTATTGTATGCCTTCCCTGTCAACCAAGATTTGTTGCAGGTCAAGTTTGCCTTTCATCTTTGGTCATCATATGGGAATGCATCTGTGACATTGCTTTCATTGCAAGGTGTGGCATAATTGCCTTTTCTTTAAAGAGAATCAGTTTCAACTGAAACTTGTGTATGTAACGTATTTTCGTTGGTACATTGTAAACAGCTCTCTTTTGCTTTTCAATATTTGCACTGCCAGTTATATTAGGACATATTTAATATTCACGTTGTGTTTGCAAGAGGTGGTTGGTGTAAAGTGGAGGGGCGTTCTTTGCTTTTCCTTGATGAAGAGTTTGTCCGTTACCATATTATTTTTAAAGTATCAAAGCAAGCAAATTGAGGAGGTTTCCTGCACTTCCAGGAATTTATAGAACTTCAGTTAGTTGTTCCTACTGGCAAACTAGAGAAGAGTATTGAGAAATGCGTTAGAAAGGAAAATGAAGAATAAAAACCAATTCTGATTGCAATTCCAGGACAGTTCATACTTCATATTCTAAATTCGACCAAATTTCAGGACCATGTTGTAGCCCATTCATTTTGCTTTGAAGTTCATATAATTGAATCAAATTCAAAGCTGCTTAAAATCGGAATGCATAAATACTGAAATGCTAGTTGTACTAGCGATATAAACATATTTTGTCATCGAAATGGGGGTATGAATTCTGGTCCATGCATTATTTAGAGGACATAAATGGGGGTATGAATTCTAGTCCAAAATTGTATATGAACAACTTTGAAAAGCTAAAGCCTGTATCTTTAGGAATACTTGGATTTGGTTCTCATACACCATCTTGTGAAAACTTAAAAAGTTATACGAGTCTTTTTCTTTGGATATAAGTTAGTACTGTGGTGTAATTAGTTTGAAACTGATGTTTAGAAAAAGTTAGGATTGGGCACGGTTAAGATGGTTGGCTGATGTATATAGGGATAACTAACTCAAAGCATATAGACTATGGTTTATATACATGGTGTTGGAGGAAACTGTGGCTGATTTTCTGCCAATTGTGCTGTGTCTTAATTTTCTGCATGTGTTATCATAAATATGTGTGTTGGTCGTTTGGAGATGTGATTATATTTAACAACCTTCGTCGGCATATGGTGCAACTTTTGTAGTT
>V300016263_L3_WHPEAkcfEAAARAA-541_1_paired_trimmed_paired_merged_contig_31722
CATTATTCAGCATATTGGCACATTCTGTAGAAACTACACCAAGACCCTGTGCTGCAGCAATCTGCTCCATGCGTTTTCTAAGTGTTTCCGTATCGGACAATCCCCCACTGTCATAATGGCTAACAACATCACAGCTGCTACCAACTGGAAAAGCTTTGCGGGCCCCACCTACGCTGGCTGGGTAGAGCGGGATCCCCAGGGGCGCAAGTACAGGACTTCTTGAGAAACTCAAGCGGTTTGATTGTTCTCCCTCTTCCTCGTGATCAATAACAGCTAAGTCAGCCTGGTCTTTGCTGTGTATCCGTGGTCTTTCCCCAACTGCACCATCTCTTTCACTCTCAGGTAGCTCAGCAACAGGTTGAAGATGTCGCACTGGTCTCTGATAATCAAATGGATGCACATCCCCGTTTTCCACAATAACCTTACCACCATTATCCTCTAAACCCGTGGAATGATGTGCTGCACTATCTACCTTCCCATTTGGTCCAAGTGGGCTTGGCCTATCCCTTAGCTTCCGTTC
>V300016263_L3_WHPEAkcfEAAARAA-541_1_paired_trimmed_paired_merged_contig_31723
TGAACGACGGGAGCAGCCACCTAAAGTGATAAAGAAGTCCAAAATTTCGACTTAAATAAGGTCCCCAAAGGAAGCAAACGAAAACAACACAAGCAGAAAGAACACATTTGTAACAATACTGATTACTAATGATTTTCTGTTAAATTAGAGGGAATTTTACCCCATGACCATAGTACAATACAGACCGTATCGTTTTAAGTTCGAGGAGGATAGAGTTCCCATAGAGCCACAGTTGTGTCTTCTGAAGCAGATGCCATTAGCTTACAATCAGCTGAATAAGAAACGGCATTACACGTTGCATGGTGATACTTCAATATTGCCAAAGCATTTCCTTTACGATAGTTATATACCCTCACTCTGTGGTCCCAGCCAGCGGTTGCAAAAATTTTACCATCAGGTCGAATGGAAGTGCTTGAAATTCCAGGTCGTTCCAAAATAATTTCTTTCTTGATCACACACGTACC
>V300016263_L3_WHPEAkcfEAAARAA-541_1_paired_trimmed_paired_merged_contig_31724
ATCGATTTCTCGGAGAAAATCCCCCTCCCCCGGCCCCCCATCTTGTTGCCCGCCCGTCCCGACGCCGAGCCGTCATTCTCAATCCGAAAACGAGAAGAGAACTCCAGAGTTGCTGATTCTTGAGATTTTATGGTTTTAGCTCTTTTGGGCCTCGTTATTTGCTTCAATTTGTGTTGTTATTGCCCGAAGAAAATGTCTACTTTTCCAAAAAGCGATTCGATTCACATTAGGGAAGTTTGGAGCGATAATCTTGAGGAGGAGTTTAAATTGATTCGCAATATTGTAGAGGAATACCGATATGTAGCGATGGACACAGAGTTTCCCGGTATCGTTTTGAGGCCTGTAGGGACTTTCAAGGACAGTTATGATTATCACTATCAAACCCTTAAG
>V300016263_L3_WHPEAkcfEAAARAA-541_1_paired_trimmed_paired_merged_contig_31725
CTTAAGGGTTTGATAGTGATAATCAAAACTGTCCTTGAAAGTCCCTACAGGCCTCAAAACAATACCGGGAAACTCTGTGTCCATCGCTACATATCGGTATTCCTCTACAACACTGCGAATCAATTTAAACTCCTCCTCAAGATTATCGCTCCAAACTTCCCTAATGTGAATCGAATCTCTATTCGGAAAACTAGACATTTTCTTCGGGCAATAACAACACAAATTGAAGCAAATAACAAGACCCAAAAGAGCAAAAACCATAGAATCTCAAGAATCAACGACTCCGGAATTCTCTTCTCGTTTTCGGATTGAGAAATGACGGGTTGGACGGGCGGGCAACAAGATGGAGGGGGGATTTTCTCCGAGAAATC
>V300016263_L3_WHPEAkcfEAAARAA-541_1_paired_trimmed_paired_merged_contig_31726
TGCTCTGCATACATGGGCCACGTCGCAATAGGGATGCCATGCCACAAGCTCTCCAAGCTCGAGTTCCACCCGCAGTGCGACAAGAACCCTCCAGTTGCACTGTGGGCCAGGATCTCCACCTGTGGGGCCCACCCACATATCAACCCTTTCTTCCCATTGGTCCTCTCCAAGAACCCATCTGGCAAAACTTCTTCAAGATTTGAGCAATCACTTGGGACTGTGCCATAGGGTGACGGCATGCGCAGGGACCAT
>V300016263_L3_WHPEAkcfEAAARAA-541_1_paired_trimmed_paired_merged_contig_31727
TCTATGTATTCGGGTTTGGGGTACCGCTGTTCACTGTTGGCGTTGGAAGTACATATGGAGTGAAATGGGGCTTGTGGCTCATCCACAAATTATTGCTTACTGCAGTTTATGGCTTCATATTGTTTGTGCATTTCTCAAAGTGGAGAGAGAAGTTACCTCCCAGACCAGCATTCTACAACTACATCGTCATAATGTTTGTACTTAGTGCTTTGGCATCGTTTGGTTGCGGGCTTGCTGGAA
>V300016263_L3_WHPEAkcfEAAARAA-541_1_paired_trimmed_paired_merged_contig_31728
CCCCCCCCCCCCCCCCCCCCCAACAACCTAACCCCGCCCCACTCTAAGATTCTGTATTATAGTTTCTACTTTTTCCTCATTCTTTTAATCATCTCTTTCAGTTATATATAAATCTCTCTTTTTAGAATCAAAAGGCCCTCATCAGGCAGCATAAACCTATCAGCTGCCCTCTCTGTCATGGAGAAGTCTTGCAATTCATCGTTGATCAAAGCTATTCCTTCAAAAGAAACCACATACTCATGCACAGAGGAGGAGAGTGGTTGGACTGCTTACTTTGAAGACTTCTCGAACAACAATAATAAAAGAAAAGAAGAACAAGAACAAGAAGAACAAGAAGGAGGAGGAGCGCAAAGTTTTGGCTACACCTCTTCTTTGGTTTCTGATGCTGCTTCTGGTGCTGCATGGAAATTAGCTTCCCACAACAATCAAAGCAATGCAGGCTCTATTGGGGTACCACCCAATAATTTTCCCAGGAAATTAAGCTTCAAGAAAACAAGAACCAAAAAGATTTCTGGTGATGATTTGGAGGACACTGCTAGTTCTCCTGTTAATAGTCCCAAGATTGGTGATTTGAGACCAGTTGATATAAATCCCAGAAAGATAGACGATCATCATATGAATATGAATTCTTTGGGTAATGAGGGGACTACTGTAGAACATTTTGCAGAGATAGAACAGGCACATGATGAAAAAAGTAGTGATTGTACGGACTTAAAGAACAAAGGGTTCTGCTTGGTTCCCATGTCCTGGTTGGTGAACTATATTGGTTAATTTCACGTTTTGCAATGAAGAATCTCACCTTTACCTCTCTGCTAGTTGATGCTTCTTCCGTAACTTCCTGTATAAAGGAAATATCTGTCCATTAGTGTGTGTGTATTGTGTATATAGTTCTTGTAAGATATGTGATCATTCTCTCTCTCTCTCTCTCTCTCTCTCTCTCTCTCTCTCTCTCTCTCTATATATATATATATATATATATCTGTGTGTGTGT
>V300016263_L3_WHPEAkcfEAAARAA-541_1_paired_trimmed_paired_merged_contig_31729
TGGGGCCTAGCGCCTAGGCGGCTAGCGGAACGGGCGTCTAGACGAATTAGACGGATTTAAGTAAATTTATTGTATTTCGTGTAAATAAGTGTCTGTTTATACTTAAAATATATGTAATTTCATCATAAACTAGAAAATAGAATATCATATATATTATGAAGTACTGGAACATAATGAAAACATGGGGAACAAACATATAATGTGTGTTTATTTGAGTATTCAATAAATCTCTTACAATTTATTGGAAACAATAAAACGCAAAAGGAAATTTATTTATTTTCTATATAAGTGAGTTGCAATCGAGGCAGTGTCTAGGCGGGTGGCTAGGCTGTTTGGACGGGCTAGGCGGGTGTTTGCAGATCTAGGCACCATTTCTTAATTTTTAAATGCTTAAGCATTAATCGAAACGGTGGCCAACCGCCTAGGCAGCGCTAGGTGGGGTTTTTTTAGAACATTGACTACATATATGATATATCGTATAGGTCTTTAATAAAATAAAGTATTCCATTAGAAAATAATTAAAGTGCAAAAAATTTACATCATCTGTTTCATGACATGTGACATGCTTATCTAATATTTGAACTCCTGAGAAGGCTCATAGATTACGTCTGTTACAAGAAATTTTATAATCAGAAAATTTTTGATCTATTCTTTTCATATTCTAAAATACTAACATGGAGACATTCTAAAATTTTAAAATCTCTTTCTGTACATTGAAAAGCGAAATATTACAAAAGGAACCAGATAGATTCAGTCAGGTGTAATTTGTATAATTTTTAGTTTATAGAGTTTAGCTAGGTTTCTAGGGTTTTCTAAACAATGTTTAATTATCAAAATTAGTTTTCTTTATACATAAATTTTTATATAATTTTTATGTTGCTTTGCTAATGAGTAGTTTCTAGTTAGCATATGCTCCTAGTAGTTTATTAAGAATAAATGAAAATAATTAGAGTAGTTTAGTCGGCAGCAGTTGTGGCCATTTCTCATTATTGTAGGAGGAAAATGGATGCATGTTGACTTTGTCAGAGTCGAATCGGGCTCGATCAACGGCGGTGGGTAGGTGTCGGATGATATTTTAATTTGAGACGGGCCGACCTACATGTTACGCATTTGAAAATCTACCCGTACGAGAGTCGTGGCTGATTGACGGTGATTGCGGCATTTTCAGGGCAGGAAAGGGGAGATCCCAGCCGTTGATGCATTTTGGTTCGGTTTATAATATAGCGGGGTAGTGACGTAAAGGGTTATTCAGCGTTGACGTAGGCAGTATGGATCATGTGGTTGATGAGTGATTGGCTACGTGTAAAAGCAGCACGCAACCAATTTAATTTAACTTAATTTAATTTTCTTCATAATCTAATATGATGTTTCCAAAAGAAAAAACAAATCTAATATGATTCAATTTTATAGAGTGATACCGTGGCAGTGCATTGAACTTTGCACGAGAGTAGTGCGAGAGTCGAATCGAGATGTTGACGTAATCTCGACTCGATTTGAAAAAAGACTTATGAAACAGAAACGTTTAAATAAAGATGAAAATCTTATCACGTTTTGTTACGTATTCTAATTTTCTTTTAATTTTTTTCTTACATAAAAATATGGTTTAAGATATACTTGCATGTTTTTTATGTGCTTAGAACACGGACATAGTCGCTATATGTTACTATACAAAGTGAAGAAATACTTTAAAAATTAACTTTTTTCACCTTATAATAAACTATTCCGCATTATAAAACATTGAAAATTATTTCCTCGTGTCTCGTTTTGTCTTCCGTGGCCTTTCTTCAAGTTGATACTGAGTCAGCATTGGGCCATCGAAACTTGTCGTGTCCAATGCGTGGGATTTTATTTGTCCGTGTAGCTAAATAGTATTAAAATTCAAGGGCATGGTACACGGGTTAAGGGTAATTTAAAAGAAAACTAATGAAAATAGTTTGAAAATTTTGAGTTTTAACAAGAATGACAAAATAAAGGGTAAAATGA
>V300016263_L3_WHPEAkcfEAAARAA-541_1_paired_trimmed_paired_merged_contig_31730
TTTTTTTTTTTTTTTTTTTAAAAAAACATTACAATTATTGTTGGAAACAAACAAAACATTGTTACATGTAAAAAAACAGAAAACAAAACATTGTTACATTACATTAACATTGAAGCTCAGACTCAACCGATGTGCTTGGAATATGCTATACAAAATACAGTGTAGAATTGTAGATCAAACATGGTCACATATTATGGTACACTACTGCCTTTTATAAGCTAATAAAAAAGCAAAGATCGAATAATTATATCGCACGCTGAGTGAGTGAGTTCGGGTGAACATATGGTACAATTTATTTCACATTTTGCCCGACTATGCATCTCGGTGTTCTCATTGCCACTGAACGTTGTTG
>V300016263_L3_WHPEAkcfEAAARAA-541_1_paired_trimmed_paired_merged_contig_31731
TACTAGAGAGGGCTGTCTGGAATGATACTGCATTCCTTGCTGTAAGTCCGATTTTAACTCCCTGTTTCCGCCTTAATGTTCCTCAGTAACCCTATTGTTTTCTAATCAGAAAATTCTGTGTGCACAAAGATTTTAACAAAAACTATTTTACGAATTGGCGCAATTTCTTGAATGGCATGGCACACATATCATACTACGGTACTACCCTGCACCAGCCGATGCAGTGTGCAGAGAAGAATGCATGTATTCTATTCGTCGCCACCTCCCACCAAAAATCCTGTGCGATTGTTTTTGAGGCGGATTGATTAGATTTTGGGGTGTGATTATCATGGCATCCGTTGTTTACTAACATCTTGTCATCTATTTTGCCACAGTCGATAGATGTCATGGACTACTCGTTACTGG
>V300016263_L3_WHPEAkcfEAAARAA-541_1_paired_trimmed_paired_merged_contig_31732
GGGAGGGAGACAGAGTCGAATACGATTTTAACATATGGTTAGTATTTTCTACTCCAAAAGTGGGAAAGGTTCCTGAACCAGAGCCTATTTTAAACCCTAATTATCTACATACTAAAATCTTACCAATGTACTTGTCAAACTTGTTTCCATCGGAATCTGAAGATGGTGCATGAACTCTTACTTACGTTTGCCTTCAAGTCCCCTTTCTGTAAGTCCAGCCTTCTTATCAGATGGTGGCAGCACTTTCAAACAAGACGAGTCGTTCCAAGGACAGAAGCTTTCATCTTGGGCCACATTCTTCAGCCAGTAGAAAAATCCCCGCAAGAGATTCAAAACTCTAGGGCGGTCACCACGAGCTGCCGTAATCTTTCTTCTCAGAACTATGTGCTGTTTTAGATATGAAGGTGCGAGTTTCCCCTCAACTGGACAGGTTATTGTTCTATTGCGCAGATTTCTGTCGTGCCCCAATGGCTTTCGGTGAGTCGCTTCTTTCAAGAGGCTTCTGTACTCTTCATAGTCATAAGGCCTGGTCAGAATATCCATAAGCCCCTTCCTAAACTGCGAATGACTTGCATCACGAGTTTTAACGCACTGCCCACTGTCTACATCCACAGCTGTAAATGAAGTAAAACTTCTATTTGGAGGTGAACTCTCTCCATCATCATCCAGTATCACCGGTCTACCATTTGGAGGTGAATACACCATTTTACCATCATCAAACTGTAGACAACTTAAAAGCTTTGTGTAGTCCTCATCTTCTAATCCACGCTTGCATCCTTGCTTGGCAAACCGGAGATCCGCCACACGAGTTCTTTTAACAGGGCACTCCTTTGTGCTACCTTTAGCAGCTTTCTCATTTGCACATCCTTGCATGGTA
>V300016263_L3_WHPEAkcfEAAARAA-541_1_paired_trimmed_paired_merged_contig_31733
TGGATGAATGAAGTGAAAGAGTGCATCAAGCATGTTATGCGTTCTCCATTCGTTGCATTCCACTAAAACTCAAAGGAAAGTTCTATAGGATGGTTCATTGCATTTCACTAAAACTCAAAGGGAAAGTTCTATAGGACGGTAATAAAGTCAATAATGTTTTAGAGCACGGAATGTTGGGCGGTCATAACAACACATGCAAAAAATGAGGGTAGCGGAGATAAGAATGTTCGTTAGATGTATGGGCACATGAGAAATGATAGGATTAAGAACGAGGTTATGAGTGGCAATTGAAGATAAGATAAGAGATCGGCTAAGATTGTTTGGACACGTGAACCGAAGACCTACAAATGTTCTGGTTAGAATATGCGACTAAGAGACAAAAACTCAAGACAAAAGGGGCGGAGGAACACCTAGGAAGACTTTGAAAGAGACTAGATATGAAGTACTTGGAGCTAACGGGGAAGACTTAGTGCAAAACCAAGCACAGTAGTGTTCTAGATTCATGATCAATCAATTTGCTACGAAATCAGTCCAACAAAATACAGCCTTTTCTATGCATCTGCAAAAATGGCTAAACCGCTGAGGAGAACGAACGACAAGAAATATTACAGCCTAGAATGTATGACAATGAGGCTAAAG
>V300016263_L3_WHPEAkcfEAAARAA-541_1_paired_trimmed_paired_merged_contig_31734
ATTCCTTCCCCATTTGGACGTCCAATGGCAATACCGTAAAATCAACCCATACGCCTTCTTCTCCGCCACAAATTCTCGTCCCGTATAAATTCACCATTCCTTCACTATTCCCAGACTCTGCTTCCACCACCTTCTCACATCCTCTCTCTCTCTCTGTGAAATGCTGACTGAAACCCAAATCCTCTCATGGACTCAGTTGTAACGAAACACTCTCTCACTTCCTTTAATCTCAGCCCCTTTCAATCCACCACCGCCGCAGCAACCTCCTCCTTCTCCTTCTTCAGATTCTCTCACTCCAGAAAACTCAGAACTTCAACGTCTTCAATCTCCTGCTCCCACAGACCGCCTTCCAATCCAAAATACCCAAAACCCAGATGGGATTCTCATAATTTCCCCCGAAATCCCCTCTGGGTTTTGGTCCCGGTCCTCCAAAGCATCAGAGTCTTGGCCTCCTCACGAACCCAGAAGTGGGTTTCTTTCCTACAGGCTTACAGAGGGCCAGAGAGTTTCGTGGAAGCAAAAAGCAATGACTTTTTACACAATAGCGGGATTGGGGTGGCGCTGCTGAGCGTGACGACCAATGCCAAGGTGAAAATTAGTCCTGTCGTGGCGCAATTGGCTGCGAATCCGACCTTTGTTTCGGGGTTTTTCGCATGGTTTATGGCGCAGTCAATGAAGGTTTTGCTGAACTTCTTTGTGGAGAGGAAGTGGGATTTCAGAATATTGTATTCCTCCGGAGGTATGCCGTCGTCGCACTCGGCGTTGTGCACGGCATTGACGACGTCTGTGGCGCTCTGTCACGGTGTCGCGGACTCGCTTTTTCCGGTTAGTTTGGGGTTCAGTCTCATTGTTATGTATGATGCTATTGGTGTTCGACGGCATGCTGGTATGCAAGCAGAGGTCCTTAACATAGTCGTTGAGTACTTGTTCGAAGGGCATCCCATCAGCCAGAAAAAGCTCAAGGAACTCCTTGGCCACACTCCCTCCCAGGTTATTGGTGGAGCTCTCCTCGGCATTGTGGTCGCTTGCGTTTGTTGTCAGGGCAGCTTGGTTGCCTCCTGAACTGACCTTGCAGGTAATTTCGGTCGGATTTTTGTTGACACACATCATTCTGGTGTTGACATGGCCAGATAAGTCATTGTACTTTAATTCTTCATTCAAAACCAGAGAGACATTGGTTCAAAAAGTTGATGCTAGCAATGTTATTTTGTCCCTCGCAAAACCGATCCCCGGCCCTCACTGACTATGAACAAATTTGAGAAATGTATTCACAGGGCCGGAAATTTGTTGTAAGATGTTTCAGGATTCCCAAGAAGTTGGCCTGAAATTTAGCTTGAACGGGGACTGCTGTAACTCTGTAAGCAATCTGTGTATGATTCTGTGAATA
>V300016263_L3_WHPEAkcfEAAARAA-541_1_paired_trimmed_paired_merged_contig_31735
CGAAAAGATCCTCATACGAACGCTTAGGGGCATCAGGCCGCGAAACTATCTCCACAACCTTGTAAGACGCTTCAGGATTCAGTAATGCCTCGACAGCCACTTCTGCAACCAGGTCTCTAGAGATGCTGCCTTCCGAAAGAGTGTCCTCTGGCTCCATTACAAGATTTCCGGTTGGAGGGTCGTTTCTCAAATTTCCTGATATAATTCTCTGCCTGAAGCTTTGCTATTAAGGTGAGCCCAAAAACATTGAGGAAGATGTAAGCTGGGTTGAGAATCTGCCCCATTGCTGCTCCATTGACCAAGATGGAACTCACAAGAATAAACCGGTTCACACCAAGTTTACGGCATGCTTCAACGAGGTTGACTGTGCCAAAATTATCAACCTTCCATGGAGCAAACACATCCCATCCGTAGCTGAATCCAGTGGCACAAATCACAGCTTCTGAATCATCACTTATCACTTCTGCTAACTTAGCAGAACCATCTGTCACATCTGCCTTCACAATTTGAAGAGCTGGGTTGTCTGAGGGAAGGCTAGCTTTCGCTTTCTCCAAGTTCCGAACTCCGGCTTTAACTGAGAAACCCTTGGCCAGCAGCTGCTCAACAATTCTTTTACCAGTATTTCCAGTGGCACCAGCCACAAATATTTTCTTCTTCCCAATCACATTGGTCTCAGTTGAACTTGTCTCTGTAACTTCCTCTGTAATTTCACCCCCTTCCATCTGAGTGGACTTTAGGATGGGAAAGGACCTGGTGTTGGAGGAGAAGGAAACCAGAGAGAAGGGTTTGATGGTGGAGGTGGAAAGAGGAGGGAGGAGGTGGTGAGTGCAGAGACGGTGAGGAGGGTTTCTGAGAATGAGAGGCAGAGGAGCTGCCATTTGCTTTATCTTGCTCCCTTGAAACTTCTACTTTTTTCTTGTCCTCCAAGTCCAACCAACAGCGAGACCCTGTCCTGTCTTG
>V300016263_L3_WHPEAkcfEAAARAA-541_1_paired_trimmed_paired_merged_contig_31736
AGAAATGGTACACCTGGTCTTTTAACTCACAATGTGACTCTTCTTACCGAGATTCAGAATCTGGATTTGAGTGGAGAGAGCAATCGAGCTGGAGAAGTAGAAGTAAGAGATGGGAGAATAGTAGTGACACAGAATCTGTTGATGAATCATGTACTATAGGATCATTTTCTGATAGAACAATTCTCGGTCTGCCTCGAACAGGTCCTTTAAAGACCGAAGATGTTAAAAAAGCTTTCCATTTATCAGCTTTAAAATGGCATCCTGACAAGCATCAAGGCACTTCACAGGAAATCGCCGAAGAGAAATTTAAACTTTGTCTTAATGCCTACAAATCTCTGTGCAATGCATTAACCCCGGCCTAAGCCTCGGCGTCAGAAGGTTCCGGTTATGTGCGTTCACGATTCAAATCGAGCTCTTGCTCTCGCGTAGGACCGCGGGTGTATGATTAACATTATTGTTTATTTCATCCAATTAGTATTAATATTCTGCGCATCAAGTGGAGTTGTGTTGAATCTATTGACAAATTTAGAGAGAAAGCAAAAAAGGATCATCTCAAGAAGTTTCACAAGAAATCTCAGCACCCAGTCATTATCATGTCTGTTGAATGTTCACTTGGGTGGGTTCATCATCCTTTTCAAATACAAATTCCAATTCAAACAATGGATTTTCTATGATGCTAGAAAGT
>V300016263_L3_WHPEAkcfEAAARAA-541_1_paired_trimmed_paired_merged_contig_31737
ATTTTAGAGGTAGCAGATCTTGCCTTGATTTGTGAGTCTGGATGTTTGGTATATTTTGATTAATTTAACTTATTGTTTGGGTTCATATGCTGATTTAATTGGTGTGATTAGTGCAATACATGTATAACTATGTAATCCAGTAGTTTCTTTTTTCGTATAATCGTTTCTGTTCTGTGAATATCGATTGTCCATGTTGATATTTTTTGTGCTACCATATTTCCATGTTGATCGCCTTGGTTAAACAAATATCATCCGCCGCTAGAAGACGGCAGCCTCCCATCTTTAGAGTTGAGGAAACTTGAAGTTGAAGCAAACGACATCTTTGCCGTTTATCGTGACCAGTCAGATAAGCGTAACCTGTGAGGTACCATGAAGGTGGCATTTCGTCGGTTTATCTGTGGGAGGATGATAACGAAGGTTTTGTAGGCTGTTTTTTAATCAAGAAAGGTGGGTCCGGAGGAGGAAGGAACATCTCATTACCGTTTAACCAGCACTATCGTACTGTCCTTGACTACTGATAATGAGTCATCAGGCACATTCAATTTGTCTGGATCAATTAGATGACAGATGAATATGCACCTCTCAATTCAAGAAGGGCATATTTGTAACATGGGAAGAATGATCGAAGAAATGGAGA
>V300016263_L3_WHPEAkcfEAAARAA-541_1_paired_trimmed_paired_merged_contig_31738
CTTGCTTTCTGCACGGAACTCTGTAAAAAAGCAAATAATAAGAAAATATTAAACGGAGTCAAAGTATAATTACTGCGGTTAAAAAACGGCTTGAGTAGGTTTGACTGGTAAATTTCCGATGCGGAAATGGTGCGATTCCCCATAAAGTTAGCACCTTTTCAATACACGCGTCGAACGGCGTGAATTGACTGTAAATTATATGAGCCGTAACCCAGTTGAAAGACCTATCTACCCTTCATGCCTTGGCTAAATTACACTCAACTAACCAAGTCAATAGGGTTTCCTAAAGTGAGGCTGGTTTGGTCATTTTCTAAGCAAGCGGGAAAGGGAAAATCGTATTCCCGTTGGTTATTTTGGGGTGGGGACACGACGTAAAACGTGACGGATGCTCAACTAACAGAAGAAGGGTTCGGACATTAAGGTCTGTTTGGTTCGCGAGAAAATAAAAACATTTATGCTGTTTGGTTAATAAGAAAACAAGAATGTTCTTAACTGAGGAGCACTAAAGTCGAGGCTGGTTTCTCGGTGACCAAACATGATTTTAGAAAGCAATAAAGAAAGCAACGGCGAGGGTATTTCCGTCCAAACGAAAAATAAACACAGAAAAAGCGAAAGAAAAGGAGACTCAAGGGACTGTGACAGTAAGTTTGGTACACTCACCGGCGGTAAGAGACGGGGACGATGCCGGCCTTGTACTCGGCGATCTTGAGGAACATGGGCATGGCGAGGTCGAAATGGGTGCGGGGAGGGTTGCACCACCCGCCGTCGTCGCTGGGCTGAGCGAAGTTAG
>V300016263_L3_WHPEAkcfEAAARAA-541_1_paired_trimmed_paired_merged_contig_31739
ATCTGGAGTTACAATATTTAAGAATTTGTGACACCTCCTCAGTGCTCTGAGGTTGCAGCAGAAGCTTACTCGAGCCTTTGTATTTGTGCATCCAGTCTGTATTTGCAATGGCCAGCCTCTCTTCCTCTTGAACTACAGTCTTCTCCCCTAATACTCCCTTAAAATAGCTGATATCATCAGCATTCAACGTGGAAAAAGACGGGTTCCTCTCAACCTTCGCCGCCAATGAACCAAAACCTCGGCACCAGGAGTCAAGACGACCCTTTTCGACAGAATCCCGAAAAGTTTCTCCCCGATATCTTAAGAATCCGAAACATGTCTGGACACTCCACTTGTGATTACCATTGTAGAGATGGAAATCTCCACCCTTGTTGACAAAACCATGAGAATAACCCGAAGGGGAGTTGTGGATTGAATTCTGAGAACTGGGATTATATTGACGATCAAAGAGTGACTTATTGCAGGAGTATCTGAGGAGACGATTACTGGCTCTCACCCTCTCCATTGTTGTGACTTGTTCAG
>V300016263_L3_WHPEAkcfEAAARAA-541_1_paired_trimmed_paired_merged_contig_31740
TATGCATCCTGCCTCACATACCAGTATACCACTCACCTGGTCAAAAGATATAATGTTATTCATCAAACTCATATTGATAATGACTTCATCGAAAACTGGAACACTTCCGCCCACAAGACCAGTATTTCCGCCTTGGGGAACAACAGCCAAGCATCTGGAGTTACAATATTTAAGAATCTGTGACACCTCCTCAGTGCTCTGAGGTTGCAGCAGAAGCTTACTCGAGCCTTTGTATTTGTGCATCCAGTCTGTATTTGCAATGGCCAGCCTCTCTTCCTCTTGAACCACAGTCTTCTCCCCTAATACTCCCTTAAAATAGCTGATATCATCAGCATTCAACGTGGAAAAAGACGGGTTCCTCTCAACCTTCGCAGCCAATGAACCAAAACCTCGGCACCGGGAGTCAAGACGACCCCTTTCGACAGAATCCCGAAAAGTTTCTCCCCGATATCTCAAGAATCCGAAACATGTCTGGACACTCCACTTGTGATTACCATTGTAGAGATGGAAATCTCCACACTTGTTGACAAAACCATGAGAATAACCCGAAGGGGAGTTGTGGATTGAATTCTGAAAACTGGGATTATATTGACGATCAAAGAGTGACTTATTGCGGGAGTATCTGAGGAGACGATTACTGGCTCTCACTCTCTCCATTGTTGTGACTTGTTCAG
>V300016263_L3_WHPEAkcfEAAARAA-541_1_paired_trimmed_paired_merged_contig_31741
CCGCCTGATTTGGTGGCTGCTCCTAATTGCAGCAATGATATTTCATTCAACCCGACTAGACGGACGTTATCATATATATTCATCACTGCATAAAAAATGTAACGTTCTACCGATTTACAAGTTTCGGTATAAAAAGAAACAAAAAACAAAACATGATAGATGAAAGAAGGTTAAACTACACTGAAGTTACAAAATTCATGGTCTTAGCAAGCAGCTTCAAAGTCGAATAATAAGTAAATCACACCAAGGAAACATCCACATGTTAACAAACACAAATCTCTGAACCGGGAAATCATCACTTGAAACCACGGTAGGAAAGAAGTGGGGGCCATAAAACAGGTGAATTGCACACACCACCTCGAAGCTCCAATAACTAGAGGTTTTAAATATCCTACCCCCTGTTTGAAATCAGTGCCCCCTCACGATATAAATGCGCACGCCACATTAGTATCTCC
>V300016263_L3_WHPEAkcfEAAARAA-541_1_paired_trimmed_paired_merged_contig_31742
TCATCCCTACCTAGCACGAGACTTTTTGGGAGCTCACTGGCTTCGGGTTCCGTAGGAACTCTGAAGTTAAGCAAGTTCGCGCGAGAGCAATCCTAGGATGGGTGACCCACTGGAAAGTTCTCGTCTGAGTTCCTAGAAACAAAATCGTGAGGGCGTGGGCGGGGCCTAAAGCGGACAATATCAGGGCCCAAAGCGGACCCGGAATGTGGTGGGGCCCCGGGCCGGGATGTGACAGTAACACAAA
>V300016263_L3_WHPEAkcfEAAARAA-541_1_paired_trimmed_paired_merged_contig_31743
GAAAAAAGGCAGTAGGAAACCACTTTCACGAATGAATAGTGGCAAAGGGGCATCCACACGCAAGGTTTGTGCGATGCCAACATGGTTTCAGAGCTGGGAGCGTGAAGATACATACGCAGCTGTAGCTGTTGTTTGTGCTGCTGTGTCAGTTGCCGTTGCTTACAAGTGCTACAAACAGTTGAGCTGAAACCGTGGATCCAATCTGCATTGTTTGATCATGTTACAGGTTATTGTCAACCCCCTTTTTCCCTCGAAATTTTAGATTTCGCTTCTAGTTCTAACGGTGAGGCCCCCTACGGAAGGATCTGTATTGTGCTTACAGAAGGGGAAAGGATTTGGATACGTTCGTGCATGTGTAAGAACACTCTGGCGGGCGGGCGGGATACTCGAATTATCT
>V300016263_L3_WHPEAkcfEAAARAA-541_1_paired_trimmed_paired_merged_contig_31744
AAGTTGTATGGGCGCCACCAGTTAAAGGCTCACAACAATCTTTGGTTTTTGTTGGGTGGTCTGAAGGTATCAGAAAGCTGGGTATCAAGTACTGCATTAATAGGCCCTGTGCATTGTATGCAGTCAGGGCACCAAATTGTGAATCAGAAACCGATGGATCTGAACTCAATTCAACTGAAGATTTTCCTGCTGTAAAGCTGACTCAAAGCATAAGTAGTGCTTTGTATCCACGGTTCAGCCCAGATGGAAAATTCCTTCTGTTTATATCAGCAAGAAGTTCTGTGGATTCTGGGTCACATTATGCAACAGATTCTCTTCACAGAATAGACTGGGCAGTCGATGGAGTGCTATCCTCATCTGCAAAAATTGTTGATGTGATTCCTGTTGTAATGTGTCCTGAGGATGGTTGCTTCCCTGGGCTTTACAAGTCAAGTATCCTTAGTAATCCATGGCTTTCTGATGGATGCATGATGATCATATCTTCCATCTGGGGCAGCTGTGAAGTGATACTTTCTGTGAATGTTTTGAGTGGGGAAGTATCACGTGTCAGCCCTGCTGATTCAAATTCATGGAATGTTCTTACACTGGATGGGGACAATATCATTGCTGTGTCTAGCAGTCCAGTAGACGTGCCTCATATCAAGTATGGTTACCTTGTTGATAAAGAAAGTAAAAGTACCGCATGGAGTTGGTTAAATGTATCAAGCCCCTCAAGTGAATGCTCTGAGAAGGT
>V300016263_L3_WHPEAkcfEAAARAA-541_1_paired_trimmed_paired_merged_contig_31745
GCTGAATCCTGCTGCAGAAGTCAAGGTAACCACTCCAATTTTCTTTCTGCTGAATACCTGCAATTATACTGTATAGAGGCATTATATCTATATCTAATACTGGCAAACATTAAGCAATAAACTTCGTCTACAATGAGTACATGCTAGCCAGAATTGCTTTCATAAAGTTTTCTATGCTCTACTTAATGCCTATGCATGCATACCACTTCTTCAATTCCGTAGCTCTATGGTTTTGCCTATGCATAGTAACAAACATTAGCCAACATAATCCCTCCTGAGCAATGTTGCATTACATCTTTAGGAGAGATTATAGAAAAGCAAACATAGAAATAGCGAGAAAGTAGTAGAAATTACGACTCGGATATTACTACCAGTTTTCACTACAAAACTTCTGAGACAATTGTAGAGCCCTATCCTCTTCAACGCATTCTTGGCACCTAACTCATTAAGAGACGCATAAAGCATTATAAGGAAAACAGGCTAAGTACATTGACAAACTAAGTGGCAGGAGAAATCATACAATTGCACCATTTTCCAAAGGCCTAAAACACATGAGAATGAAAGTCTCAAATAAATTATCAAAAAGTGAGAACACTTAGGTCGGAAGAGTAGTGGAATGCAAAAGGAAAAACAATCCGATGCCTGGAAATACAAGATCATTCAGGAAATACAGGTACATGTTCTTGCGACGCTCACAATAATCAACTGTGGAGTCCAGATAGGAAAAGAAACACGTAAGCGAAGGGATTTGTGTTAATGACCTTGTCCTTCAACGGACTCAGGTGAAACGCGGTGTTTAATGAAGTTGTAAGGTATGCCATGCAAACTAGTCATTCTTCCTAGTTGAGGGTTTTAATTTAAAATACTAATACTACGACGCAATGAGGGAAAGGGATATGAGTTTCACTAATGATTTTCACGATCAATAGACTGCTCTGGGAAAGCTTCTTTCTCATATATGATATAGCTGACATTAGTTAAGTTTAAATAACTTGTTAAAGATTAACTGAAGTTCTAGCAAATAGAATCACAAGTCTACAAGTTGATATTACAATTCGAATTCTCTTCAAGGGGCTTTCTTCTATATTACTTAGACAAGGATAGCACTTTCCTTTCAGGGATGCTACTTAAGAAAATACCTGAGTAAAGCCTAGATTATATTGTTTCTTATGAGAAGAGAACTACCCGTATCTCAACCACTCTTCAAAAGAATGTAGCTATCTAAAATAGCCACGGTACTCAAAAGAACCATTTAACATCCTTGGAACGCCAAACCAGCCTGAAATTGTGGTGGGAAGAATACAAACGTGAACATGTGGAGTTAACAATGAAGCCTGTCTCTGAGGGGTTGTAGATAAAAGGAAAACAAAGATGCAATGTCAGGGCAACCTACACTTATCTTATGTACAATAGTCCACTTCAATGAGGCAATGCCTTAAGCTAATGCATATTCGTTTGCATTTGCAGAAGAAAATAACAATAGTCCAAAAGAAAGTATGTTGGTGCTGAAGCTTTGATGGCACCAACAGTTTAAGGATCCAACCTTAAGAAAAATTCCATTGAATAATAGTTCGTCTGTCTTGAACCAGCAGTTTCAGACTATTCCAACTCATATTCAATTTGAAGGCTTTATATTTACAAAAAGATAGACAGCCTGGTAATCCTGCCCAGGCTAAAATTTCAATAATCAAAGGTTTCGGGCATCAGAATTCTGAAGAAACAACAACGAAGTTAATATATTGATCCAATGAGAAATTCGACCTGCCCCACGTAACAAAAAAACTTCAGCGTACTATTGCAGTACGGTGGAAGGGAATATTTCCATTTCCATAGTTATTGGTAACATATAGTTTCTGGAAATGTAAATCAAGGCCTCCCACAAGAATTCCTTGATTGATGGGAAGAAAAATTGAAGAAACAAGTGCAGAATGAAAATCTTTGTGTTGATGGACACAAATGGTGATATAAATGGTGTGGGCAAGCAACTTCCATATCTTTTGAAAACCAGCAATAACGATGAAGAGAAAAAGGTGACATGGTTGTATCCTAGGGTTTCAGTAAAACATGGGAGCTATTAGAGTTTACCAAACAAGATTGCAGCACTTCTGAACAGCTCACAACAGGTGAATGTTGTTGTAATTTGCTCTTTAGTGCGGAGGATACTATGCATGGCAGGTAACATCCTTCAATTTCAATAAAGGTAAGTCATCGGTAATGTTGTTGTTTGTTCCATCAGTAGAATGATCTAGACACCTGCTCTCAACAAGTTTGTACCATTAGTAGTCATCAACTAGCTTAGTAAATAAGTGAAAATGCAACCTTTAGAGCAGACATATGATGCACGTTTGGGATCAAACAAGGAATAATAATATTCACCAGCATAAGATGCACGTTTGTGACAAACCTCAAACCATACGCCATCTGAGTGGACCATCCATGATGTTCTCAGTTGGCATGGTCCATCGGGCTAGTTGACCATGTGTGGTATAGACGTATTCATGTAAACCCCAGTCAACGGGCATTGGCCTTTGCTTTATTCAGATTGGCTATGATAAGAATAGAAATGGAACAAAGCGAGTTACTACCATATGGTAGCAAGACTTCCTTGAAACGGATTCTTGGAAGAGTTAGACAGAACAGCAAAGAAACCACCAAATTGTGCCCTAAACTATGATGAAATTTGTAGTTCACCAATGTTCCTATAATCTTTAAATTGTGAGCACATGCAACCAAAACCAATTGGTGATACGTGGAGAGGCCCAAGATATGTATTTTCAAAACAAATAAAATACAATTAAAAAATAAAATAAAATACGCATGCTTCAGACTCCTGATGTGTGATTTTACATTTGCTAACATTTTCTAGTGCTCCTATAAATGCTCATCTAATTAGTTCTTATTTCATGCATGACAACATTTATTGAATTTATACCAAATAGTTTTGGCAAAGGGAGGCAGCAAGCTTGAGGCAACAATTGCAGTACTTGGAAGAATGCCACAGGTACAATCATTGCTTTATATTGAATCTTCAACATAGCCTAGCAATTTGATTCAAGTACCAAAACATAACAATGCATATTTCATGTTGCTTATTCAAAAGGACATCATACTAATTAAGGTTCATCTAACTACCAGCCCAGAAAACCTTTTCGATGTGGAGGAAGACTAATGAAACGAGGTTTCTTGATTATCGATAAGAAACAGAACAAATAATTAGCACCAATTGAGGAAATACAGTAGCAGTGGACAAGAAGTCCACTGAATCTACCAGAAAAAATAAATAAATTAATAAATAATTAGTATCTAGCTGCTCAGCCCTAACATAGAAAATATAGATGCAATCTCAAGAGATCTTCACAAAAGGAAACAGGAAATGTCTCTGAACTCTTAAAAACTGAGGACCACAATGGAGCCCAACAACACATTGACCTAAACCTAAATGATCTGGGTGTTCCCTATGCTTCCTCCTTAGGCAGTTTTTAAAAGAGACGGAGCTTTAAATCAACTGAAATGCAACTTTGTACAAAACATTTCACAAAGTAACATTCAGTGTATATGAATTAGTTTGTGAGAATGTTTAGAGTGTACCCACACACCTTCTGTAAATTATGCAGGCAGTTAACGGGGGAAGAACTTTCTGGTTTGAGTGCCAAAGATCTACAGAATTTGGAAAGCCAGCTGGAGATGAGTTTGAAAGGTGTCCGGACGAAAAAGGTATCAAAAGCCTAAGCCCTGATTATAGTCTCACTTAATAATTCCATGCTCCATTCTTTATACAGCACATGCATGGCACTCATTTTTTTTTTTTTTTCCTATTCTGCAGAACCAGATATTTAATGATGAAATAAAAGAACTGAGCCAGAAGGTTGCCCAAGAGCTGGCTCAATTTCCCCCAGTTGATTAATATTAATTCATTTTATTGGGGGTAAATTGATGCATATTACC
>V300016263_L3_WHPEAkcfEAAARAA-541_1_paired_trimmed_paired_merged_contig_31746
TGGGGGTAAATTGATGCATATTACCGTTGTTTTTCTACTTTATTTTCAGGAAATTTTCATACATCAAGAAAATATAGAACTGTATAAGAAGCTAAACCTCATAAGTAAAGAGAATGAGGAACTGCAAAAGAAGGTTTATGAAGCACATTAAGCTCTACTTTACTATTTAACACATAATATAATTCATCTAAAGGATAGAGATAGGCAATGGGTAGGGAAAGTGATAGGTACCAAATGAGCTTAAAACACAAAGCCATTATGTTAATTATACTTATCAAGCGAACGCAAAGATGTTCTCTCCAGCAA
>V300016263_L3_WHPEAkcfEAAARAA-541_1_paired_trimmed_paired_merged_contig_31747
CACGAACAGCAATTGCCATGCCAACTAGCGGTGCATCAAAAGACTCAAGTGCACTCTAAGTCCCATTGATCAACTCTTCAACGAAATATTTTCACAATTTGACAAATCTGAAACAAAATTATTACAAGTCCAACCTGCAGTGTCTACTTCTTGTTGATATCCAAATTCATCTCCTGAAGGTTCAACAACAGATCGTCTGAGTTCAAGAAAACTTTGTTTGCGGAATTTGAGATTGTATGTGCAATCTCTCTTGCAGCCTCAATCTTCCTCAGTGTTATAAATGC
>V300016263_L3_WHPEAkcfEAAARAA-541_1_paired_trimmed_paired_merged_contig_31748
GGTATACATAATGAGTGTTGCAAGTGCCAACTGTGATTCCACTGTATCCAGCGAACGCCCCGTGAACAGCATTTTGCCCTAATACAGCGCAAAGTATTCCATCTGATGCATTTGCACGACATGCACGGATCATGTATGTGGGGTCTATATACTTCACGTCAACGGGAACACCAGCCTCTTTAAAATGCTTTTTTGTCTCTTGCTGAATATGTACGCCAATATCCCCAAATACCATATTTCCAGATGCATCAGTAGCATTGGTTTTCTCTAGTAAATTCTGCCCTGCTCCCTCTGCTACGCAGACCACAGCTGATCCCTTTGTTTGAATTAGGTATTTTAGATGGTGCAAAATACCATGAGGGCCATGTATTTGAAAAGGTACCTCAGGTATCAAACATATGTCAATTTGTCCACTAGCTAGGGATGCATGCATTGCTATGAATCCACTGCTACGACCCATCAATTTAACAATGCCAACGCCATGGTAAGCACTATGTGCCTCAATGTATGCTGAATTTATTGCCCGTTGAGCTTCTTCAACAGCTGTGTCGAAACCAAAAGTTTTGTCCATCAGCAAAATATCATTGTCTATGGTTTTCGGCACACCAACTACAGCCACTCTTAACTGTCTTTTACGGCACTCATTGTGTATTGCATCGGCTCCAGCATGTGTGCCGTTTCCGCCCAAAATAAAAACCATGTTGATCCCTCTTTCCTCCAAACTGTCCACAATGTCACTAACGCTGGGACCTCCACGTGAAACTCCTAACAAGCTTCCACCAGAAAGATGAACATTTTGAACCACTTTCCTAGATAGTGGCAGTTCAGCTAATTCATTTTCAGAAAATCCGCGGTAACCATAAGGAATCCCCACAATCTGTTTGACACCGTATATTTCAAGTGTAATGACGATCTGTCTGATGACGTCATTAAGACCAGGGCAGAGCCCTCCGCATGTTACAATTGCTGCTTTCACTGCTTCTGGTTTAAAATATATTTTTTCCCGAGGCCCAGCACGATGAACCCATTGCTCCACCCAAGTACAATTAGGATCAATGCATTCAGCACCAGCAGACGTATGCGACGAGTAGTATATGGTCTTAAGGAGTACCCGGTCATTGTTATTTATGTAGCCGTGCCACTCTTCGTCCGACGGGTACCCACCTGCAAAGTCTTCAATCACCGGAGTCCTCATTTGTAAGCAGAAGGTGGAAGGAATGGGAACGGCGTCAGGGAAGACATCAGTGATGTGAGGGATGTTAAACCGCTTCTCGAAATCCTTCTGGAACTTGGATTTCCAGTCGGGATCGCTGAAATCAATCTGCTGCCGGCTCTGGCTCTTGCTCTGGGCGAAGATGCGGTTGCTGTTCTTGGCGACTCCCCCGGAAGTAGTCAGTAGTCTCAGAGACGGCGGAGAGAATCCGTGAGAAGCGCGGCGGTGGGGGCCGAGTCCCGGCGGGGCGATCGCGTGCGAGAGAGTGGCCATAATACTTAAGATTTCTTCAAGTTTGTATTGATCAATGGGAGAGTTGGAAGAATTGCAGAAAGAGAGGAGAGAGAGTAAATAAATAATTAAGGAGGGAAAATAGAAAGCAACGACGGAGGGCCGTACGAGCTGACTTATTAGCAGGCTGCAGGAGGTTTTGAAGTCCAAGCTGTCAAAGCCT
>V300016263_L3_WHPEAkcfEAAARAA-541_1_paired_trimmed_paired_merged_contig_31749
GTGGGGTCTATATACTTCACGTCAACGGGAACACCAGCCTCTTTAAAATGCTTTTTTGTCTCTTGCTGAATATGCACGCCAATATCTCCAAATACCATATTTCCAGATGCATCAGTAGCATTGGTTTTCTGTATTAAATTCTGCCCTGCTCCCTCTGCTACGCAGACCACAGCTGATCCCTTTGTTTGAATTAGGTATTTCAGATGGTGCAAAATACCATGAGGGCCATGTATTTGAAAAGGAACCTCAGGTATCAAACATATGTCAATTTGTCCACTAGCCAGGGATGCATGCATTGCTATGAACCCACTGCTACGACCCATCAATTTAACAATTCCAACGCCATGGTAAGCACTGTGTGCCTCGATGTATGCTGAATTTATTGCCCGTTGAGCTTCTTCAACAGCCGTATCGAAACCAAAAGTTTTGTCCATCAGCAAAATATCATTGTCTATGGTTTTCGGAACACCAACTACAGCCATTCTTAACCGTCTTTTACGGCACTCATTGTGTATTGCATCGGCTCCAGCATGTGTGCCATTTCCACCCAAAACAAAAAGCATGTTGATTCCTCTTTCCTCCAAACTGTCCACAATGTCACTAACGCTGGGACCTCCACGTGAAACTCCTAACAAGCTTCCACCAGAAAGATGAACATTTTGAACCACTTTCCTTGATAGTGCCATTTCAGCTAATTCTTTGTCAGAAAATCCACGGTAACCATAAGGAATCCCCACAATCTGTTTGACACCATATATTTCAAGTGTGATGACAATCTGTCTGATGACGTCATTAAGACCAGGGCAGAGCCCTCCGCATGTTACAATTGCTGCTTTCACTGCTTC
>V300016263_L3_WHPEAkcfEAAARAA-541_1_paired_trimmed_paired_merged_contig_31750
ATACATTTGTGGTTAAGTTTAAAGGTTGGTTGTAAAATTGGACTGAGATCATCAATGTACTTCCAAAGAAACAAAGAAAGAAACAAAGTTTTCGTGCAGATCATGTAAAAATCTAAAATGTATCTGACGGCAGCCAGAGCATTCCTAAACTTATCTAAATTGGTGGTTGCTCTCTGTTGTGTCATCATATGATTTAACGGACAAATCTAATAATACCAATGTGATTTTTCTCTGAGGGTGTGGCGTAGTTTTTTGTCCCCACTTCGTAGGCTCCCTACACTCATGAAATGTGAACTGAGACTGTTTACTTTGCAAAGGGCTTTCTCTGTTCAGGTAAAAGAAAGTCTCGGTCCTATATTTGAAGTTTGAACTAAGTCTTGGTATACTGATTTGATGCAAGTTTGAACTAAGTCTCGGTCCTATAGGTTCAATAGTGTTTTGAGTTTTTATGAAGATTAAATGCAAGTTATTGCCTCCATTAGCAAATACATAAATGACTTGTGTTCCATAAATTTAATAATCTATTATCCTTTGAGTTCTTGACAGGTATTTTGGTTACTGTCTGCTGGTTTCTTTTTTTCCTACTTTTTATTTTTTATAATATGACGGGTTCTGTAATTGAATTTTTTACTTGTACACAGTTACGATATGCGACGTAGACTTCTGTTGACTGGTACCCC
>V300016263_L3_WHPEAkcfEAAARAA-541_1_paired_trimmed_paired_merged_contig_31751
AAACTAGACACAGAGCCAAAGAAAAATTTACAAAAACCCAGCTAATGAGAGCATCTGCGGAATACAAATCAAACCCTACCCCAACCAAAACAGAGACCGCAGAAGCATACTTTGTCATTCAACTCAGATTCACATAAATGATACTATCAGTACTGAAACTTGACAACTTTACCACCTTCGAGTTCTTAAAAATGATATATGACAAAATTAAAAACTTCTACTCATTGCTTCGCATGGAATGAACAACGAGATGCTGTGCCGGGATTGCAAGGTATCATGGAACACATCAACAAGATCGATTGCAAATTGACCACGAGCCATGTTCACTCGCAAAAGCATCAATTTCCATTTCCCATATTATTCAAAGGCACATAATAATCCTCTTGAGGGTTGCCATAGTTCAATGCTCCCTGATGGACAAACTGTGAACTTGGGCCAGGCATTGCTGGAACAGCATTCCCTTTAAAAGAACCATCTCCACCCCTAGCTGAGCCCTTTGCATCACCCTCAGTCTCCCTGTACCTACTCAAGTAAATCCTGAGGGGCTCGATATAGTCCTCAAACCCTAACGTGGCCATCGCCCACAACAAATCGTCGCCATTGATGGTCTTCCGCTTCTCCTTCTGGCACTTATCGCTTGCCTCGCTGGTGACGAAGCTGATGA
>V300016263_L3_WHPEAkcfEAAARAA-541_1_paired_trimmed_paired_merged_contig_31752
AGTCTGCACCTTGCAAAGAGATACCCTCTCTACAACTCATCAACCAAACTCTCAGCTACGCAAGAGAGTTGGAGCGGATTGTCTAAAAGAGCTGCTGCTGCTGCAGTCTGGTTGTTTGTTTTGTGATTCACAACTGTTGCTCTCATACACTCACTTCCAAAATTTCTTTTCAATTCAGTACTGAGCCCAAAACTGTGTACTATTGTATTTTAGTTCGACCACTTTGGGTGGCAATATTTTTCAGATTTT
>V300016263_L3_WHPEAkcfEAAARAA-541_1_paired_trimmed_paired_merged_contig_31753
AAGATGAGCCACAGAGAGCTGCAAGGGGAGGATCTGACAGACTGGTCGACGCTCTGGCAGGGCAAACCATACAAGTTGGTGATTTAATGAGAAGCTTCAGTCAAAACAGTTTATTTCCACAATTTGGGATCCACTAAATATACACCGTTTACTTGTGGGGAGGATACATGGTGGTGTAAGGTTGCAGGATGGTGACCCTCGCCCTTCATGTTTTGGCCTGAATATTTAAGAAGGTAATAACTTTTCTAGTCTAACTACTACTCATCCATTTGATCATTTTTGTTGTTACTATATCTAAAGAACTTTTCCTGCTTGAGATATGCTGACTTTACTGGTTGTTTATTTACACTGTGGGAAGAGTCGCTCCAGAAAGTGTTGTTTATAGCTTTGGCAATGTTGCTCTAGATCTGCTAAGTGGAAAGTAAATCCCTCCAAGTCATGTAAGTGGGGTGCTATATAACATGTCGGATGCACATTATACCATTAGTCTGTCCTATCTTTACTTGCTTATGCAAACTAGAGCCTTTAGTGCTAGTCATCTTGGACTGTGTCAACTTGGAAGTTGTCGCTCAAAGTTGAAATTGATTGATTACAAATATTCTGTAGTGGATCTGCTCATACTAAACTTGATTGTTGGCATATGATATGCATAAATAACTTTGAGTATTCAATCTCTCCTGCCTGTTAGATTTGGGCATCAGTTGT
>V300016263_L3_WHPEAkcfEAAARAA-541_1_paired_trimmed_paired_merged_contig_31754
CTTCATGGATTCCGTGTAAACCGTTCATTCCCCTCTGATCAAATTTGATTTCTTCCGAAGGGGAATATAGGTTCTCTAAAGGCAATGTATCAACTACGTCATGGTCAACCTTGGCAACTATTTGCTCTGAATCATCGTCCGCTTTGTGAGGGGCAGAGGAAGATTTCTCACAGCAATCAGGCTTTGAAAAATCTAGTAAGGAAGCCTTGATGTGTTGAATGAGATTAAGGTCCTCCGATACCAGATCAGTCACACCTAGCTCAACAACACCCCCCAGGTAGGGAAAGCAGACTACAGTCTGAACAGATGCACTCTTCGCCAGCAAAGAGCGCGAGAAAACTTTACTATCCGCATGTTGAGCATTGCACAACCAAATGGTTTGACCAGTTGCCAATGCTCTTCCTGGCAAACCTTCGCCAGGATTGAATA
>V300016263_L3_WHPEAkcfEAAARAA-541_1_paired_trimmed_paired_merged_contig_31755
ATCTAGAGCAAAATATCTTTACCTGGACCCCTCCCTTTGTCTTTCCTTATGACATATAGAGTGACACCTACCGTTTTTATACTAGGGTCCGCCTCCAAGATTACTGGGAAATCGCTTAAACCTCAAATCTACAGTCCATCTATCATCCCTAACAACACACACATATGGAATCAAAACTCTTGTTTTCATCGACATCAACTACCGCCTTCCATCACAAAAGAAGAGTTCATCAAAACAGCCCAAGTATTTGCATAAAACTCAACATCACTGTTCCTCTCAGAAGTAGCAGCTCCAGCTACAATGCTTGTTCATGCCACCAGCTGCTGCTCCAGCAGCAGCAGAAAAAGCACTCATCATTTACTCCGAAGGCTTCTGCAAAGAAGGCACAGACAGGTCCTACACAGTTGGCACTAAACCCTACCAAGGAGCCCAAGAAGAAAGGAACCATCGCTGGCGCAGTTGCTTTGATCATCGGTACTAGTATAGGCTCGGGGATCCTTGCACTCCCGGAGAAAGCTTCTCCAGCAGTAATTCTTAAACTCCCTCTATCTGGTTTTAATTCTTAAACTCTTTTAAGTGTTTCTGACCAAATTTAGAGCAATCCTTTTTTTTTTCTTGACATAGAGGATTAGGCGAGATTAGCTTCTTGCAAGATGCAAACCCTTTTTGGTTGTTTGGTGATTTGTAATTACAACTCGATTTTTACAAATATGGTAGGGATTGCTTCCAAGTTC
>V300016263_L3_WHPEAkcfEAAARAA-541_1_paired_trimmed_paired_merged_contig_31756
GAATTGCGAGCTTTCTATCAATTTCGAACAGAGGTAAATACAACGGATCGAAATAGATAGAAAGCTCGCAATTCAGTAGAAAGAACAAATGTATGTCAATCAAAACATGACAGTAAATACAACGGAGAACGAAATCACAATCGTAAATCATAGTGCAACGAAATTTAATGATAGTGCCTAGACCAACAAACGTTATGTCCAAGTCCGAATTCCGCTCCTGCCTCTCCTCTGCTGTGGATCCACCACAGAAGATTAGTAAGCGAGTTACCATCATCGTAACCATTCAAATTCCTTATCTTCCCCAAAGCGTGTTCTTTGTCGTAAATCCCTTCCAAGGAATAGACAAATCCTTTCCATCCTTCCTCAACTCCCTCCCTACTCAAAGCCGGTAGTGTCCATTTCACAAGATCCTTAACAAAGCCAACATCTGAAAACAAGGCCTCAGTGATCGGCAGTAGCGGTAGCAACTGAATTCCAAGCCTGCACTCTTTCCACTCCGGGGGAGCGAACCAAAGTCCGCTGTCCCTCTTGTTATTCCATACAACTCCAACCACACGATTTTCCCTTGTGAAATCCTCCTCATACATGTTACCTCCCTCTTTTACGTGCCACCACATTTGCGCCGCCTGA
>V300016263_L3_WHPEAkcfEAAARAA-541_1_paired_trimmed_paired_merged_contig_31757
AAAAGTACTGTTGCAAATGAAAACAGCAGTACGGGTGGCTTGCTAGAAAGTAGTCCAGGGACTGAGAACTTTTTTCGCAAATTGTTTAGAGACCGTGATCGTTCAGTTGAAGACTCAGAGCTATTTGGTTCAAGAAAACACAAAGGGAAATGCCCTGGTTCTCCAAAGCAACAAAATGAAAAGTCAAGTGCTAAACCCCCACTTCCAAATGCTACAGCATCCCAATATCGTAAAGGGGCTTATCATGAGTCGCTGGACTTTGTGCAGTCACTATGTGAGACATCTTATGGCTTAGTGGATATATTTCCAATTGAGGATTGCAAGAGTGCTCTTCATGAGTCACTTGCAGAGATCAATTTGCACATTGCTGAGGCTCAAAGTAGTGGAGGAGTTTGCTTTCCAATGGGGAAGGGGATGTATCGCGTGGTTTATATACCGGAAGATGAAGCTGTTCTTTTGAATTCTAGGGAAAAGGCACCGTATCTCATCTGTGTTGAAGTCC
>V300016263_L3_WHPEAkcfEAAARAA-541_1_paired_trimmed_paired_merged_contig_31758
ACCTCCAATCTGGATTCCCTTCCAAATGTCCAAATCTCCCGACTTTCCAAAACCCATCCTCCCCCCACCGCAACCTCCAATCTGGATTCCCTTCCAAATGTCCAAATCTCCCGACTTTCCAAAACCCATCCTCCCCCCACCAATCACTCTTTGACTCCACTCAACGTGTTCAAGCACCAGCCGCCTCAGCCGCCGCCTTCCACCCCCAAACACAGGGACTCCACCTCCAAGAAGTCCTCCTCCACTCATCCTCCCGACCTCCACCACAACATCCACCGTCCCCCTCCCGCCCCCGCCTCCACCGCCACCTCCCTTTCATGCTCCAACCCAATGTTCTCCTCCACCCCATTTCTGGTCTCCTTCTTCCTCTTCCTTTCTCTCCCTCTCCTATTCCTCCTCGGCCCTCGCTTCCTCCCCCCCTCCCACCCCACCGTCCCCATTTCCCCCGCCGACGAACTCGACGACCAAATCCTCTTCTCCCGCGCCCTCAACCCTAACCCTAACCGACCCAAACCCACCTTCTCCCACCTCGCCCTCGATTCCAAATCCTCCAAGCCCAAAATCGCCTTCCTCTTCCTCACCAACACCGACCTCCACTTCGCCCCTCTCTGGTCCTGCTTCTTCTCCAAAACCAACCCCAATCTTTACAATATTTACGTCCATGCCGACCCCTCTGCCAACGTCACTCTTCCCCCCGGCACCGTCTTCCACAACCGCCTCGTCCCCTCCAAGCGCACATACCGCGCCTCCGCCACCTTGATCTCCGCCACGCGCCGCCTCCTCGCCTCCGCCATCATCGACGACCCTGCCAACATGTTCTTCGCCGTCCTCTCCCAGCACTGCGTCCCCCTCCACTCTTTTCGATACGTCTACCATTCCCTCTTCTTCTCCACCACCTTCGACTTGACCC
>V300016263_L3_WHPEAkcfEAAARAA-541_1_paired_trimmed_paired_merged_contig_31759
CTTTGTGCTTTGACTTTGACTGCCTCTCTCTCCCCCTCTCTTCCTTCCACCAAACCAGACCAAATCCATTTCATTCAAGTCTCCCAATTCCAAATCTCAAAATCTCTTCGTTTTTTTTTCTTCTTAATTATCCTTCTCAGTGTGTACAATTATATCAATAGTTAGATTGAGTGATTGATTGACATCAAAGTTTCAGAATTTCACATCGCCATCTAATCGCCGGCTCAGTCTCTGTCGCGCCGATCCCCTCACCTCCGCCAACTTCCCAGCCAATCGGAAAGTTATTGATTTATTTTATTGAGCTGAGAAGGGGAATCCAGAAGGCGATTCTCTCAGTTCTTTTCGTCTGAGATCATGGCTTCCGTAAGTGTGGTTCCTGCTTCCGGTCTAAGGGAGCCCGGTGGAAATGCAGTCAGTGTCGATAATTTGCCAAATGAGAT
>V300016263_L3_WHPEAkcfEAAARAA-541_1_paired_trimmed_paired_merged_contig_31760
ACAGAGCCTTACTGAAGAGGGCGTGTGCAGTGGCTAGTTTAGGGAGCAAGGGACCCATTATCCGGAATGCTATTCTCAACATTGCAACTGAAGTCACTGGCCTGAGATGTTTGATGATAAGATGGGTCCCTTCTAGCCACTCATGTGGGAGGTTACTTAAAAACGAATGAAGCAGGGCAACAATATTACCAATGGCGGTCGAGGTATTGTCTTGAGCAGCCCATGTTGGATCCAACAAAGCATAACCGACAGCAGAGTCTACTTCTCCCATTGACCCTTTGCCATCAGTGAGCCACCATGTTTCTTTTATTATACGTGATGCCTCTAGATAGAGTTGCATATGAAAATCAGGAGGCAGTTGAGCCAGTAGAAGACCACATGCTTGGATCAATAAGCAAGACAACTGTTGGCATGTATAACCACTTCGAGAAACAAAGTTAGATGCATTTATTCCTGACCCTGAAGCAGCTGACCTGCTCGTGCCCAAGGAATCTGTGCTTCCGCCCGAAGGGGATGTTGGTAAAACAGAGCCTTGCCCAACACCATTTGGAGCTCCGTGCAGGCCATTGCTGGATTGAATTAATGTTGGTTGTATATTGATGACAATCTGAACCAATGATGATACAATCTGGGATGAAGATACAGGAAGAGAGAGCAGTTCAATGACTGCTGTTTCAAGAACCAGCTGAGTATATGTGCCTGGATCCTGAATTTGAAAGAATGCTTTTTGGCCATCAGAAACATTTGCTTGCCCAGACTGCGACGTTGGAGGAGTCTTGTTAGGTGGGGCACGCATTGAATTATTTAAAGCATCATTCGCTCCAGATTTTGAGTTGTTATGCAATGGAGGAATGACATTATTCACTAGTCCCAGTAAGAGAGTTGCAAAGTAATCGGCAGGTGGGCACATGGTGGAATTTGATAAATTCATATGCACCGGGAATGACTCAGAAAATGGGATCTTGTTGACTTCGAGTCCATTCAATATTCGGACAATGAGCTTTCCGGGAAGATGGCCATAAAAATATGCAAGTATGTCACGAACAAATGTAAATCTTAAAGGGTGGTATTTAAGAAATGTAGAATACATGACCAGAATTCTTTCAGCTGAATCTATGGCATCATTTTCAATTAGTCTATAAATTATCAACGGAATGACTGGGAGCAAACGCCCTGCAATATCATCGAAGAAAGTAGGATACCTGTCCTTCCAGGATAGATGATTCCCAAGGGCCTTTTGCAATTCAACTCGCTTAAAGGGTCCAGAGAAAAGCCAGTGTTCAGGGGGACCTCGATTCGCACAATATAGTTTCACCCTCTGTTGAAGTTCTTGCCTATCGAGTAGACTAATCACGATATGCAAAGCATGGGGGTCATCGTCACGATCAATAAGTGCCAGGAGCAAAATATCCAAAGGGAGCAACTCATGGGTCCAAATATAAAAAGCTAGGTTTGCACAAGCTTTCAATAAAAGATCCTGAAAAGAATGGCCATGCTGAAGTTCCAACTGAATTTGATGAAGCAGAACATCCACCATTGTATAAATATTAGATGTTACTTCCTCAGGAGAAAACTCTCTCAAGACACGTGCTAAGTTTACGCTGTTAATGTTTTCTGGGTGCCCTTGCATCAGGATCCATGCACCAGCACATAGATATTGTCGGTGTTGAGGAAAACTATGACTGATATAGGTCATTACATATTTAGGATCAGCGGAAGGTGACAG
>V300016263_L3_WHPEAkcfEAAARAA-541_1_paired_trimmed_paired_merged_contig_31761
AGAGCATGCCCATGACCGTTAGGTTATACCTAAGATTCAAACAAAAAAAACTCCCGGGAAGGTCATGACTTTGTCTCGGAGGGACACATTGTCCTAATTACATACTTCCAAGGCCAAGAAAGAGAGAGGGATAGAGAACATTAATTTGCATGTAGGGGAAATATTTCAATGGAGGACGATGGTGAGAAAAAAGCCTACCCGTCTCCGACATCATCTCCTCCCACACCTCCCTCTCCACTTCCAATCAGTGTAGGGCCTGGCAACCAAAAGTACATATTCTCACCGTCTCCTTC
>V300016263_L3_WHPEAkcfEAAARAA-541_1_paired_trimmed_paired_merged_contig_31762
TTTGTGCATGGTTTTATGCTGCACAACCACTTACCTGTCTGTTTATTGCTGGAAATTCTTTCCTGGTGTGGTTTGGTACTGTCCACAGTAGCATAACACTAATTGTCACACTTAACCTTCTTCTCTTGCTTTTCTTGTATAAACACAGAACAAATAAATTCATTGCCACCATCTGCAAAACATTAGATATGAATTATACAACCTCTGCGTGCGTGATGTGCTTTATGTCTAATTTTAGAAACAATTCCTATGATGAACAGGATTATGCTCTTAAGGTCATA
>V300016263_L3_WHPEAkcfEAAARAA-541_1_paired_trimmed_paired_merged_contig_31763
GAGCATCTACCTCCAAATTATTGGCTGCAAAATCGCAATTCACATCAAGATATTGTTCCAAATGCAGCAAAAGCAATGACTAGAACAAGAATATAATTCAACAGAAAGGGTCAATAGGCTCAATACTAATATATTCATTCCTCTGAACTTCATTAGCCATCTTACGAGAAGGGTGAGAATAAATGAACGCATGCAAGAATGTATAAAATAGTTGCAACCGAAATGCTATCTAAAAAAAAATTGTAAGAGAAAATATGATATTTTTGTCATTTGGATATATTGGTTCAGCTTCTGTACAACAAGGAAGTGCATTTTACACATTATGAAAAAGAAAACACCTTGAAGAAAGTCAGAAACCAATCCAGATGTAATGTGACTACCAGAATGTATAAATCACATATGAGTATCTCAACATTACTTTCAAGTGGGTGTGCGAGTTTGGTATAAGTGAGAATTTTGTTTTTGTTATTACTTATACTGAAAGACGCAATTTATATTACACTAGATGGAAATCCTGGCATAAATACACCCTAAGAGAATAGAGGAGCTTTTTACATCGATACTCTCAGTGTAGATGTATTATAAGTAGTTTATATTGAGAGACACGACCAACCCAGGAGTTCCCTAACTATAGTACTATTAAATATGCAAACAAACGGATAACTGCTGAACTTAGCTCACTTATAAATGTATTTAGTGAATACTTACCCATCTTGGCAGCACAAATGCAAAT
>V300016263_L3_WHPEAkcfEAAARAA-541_1_paired_trimmed_paired_merged_contig_31764
TCCCATCAATGGCGGAAGCTAACGCGGTGGAAGCGCAAGACGGAACCCTTTCTGTGGCCTCTGCATTTGCAGCACACCAAGAAGTTGAACAGGATAGAGATCACAAATTCTTAACAGAAGCAGTTGGAGAAGCTTATAAGGGAGTTGATTGTGGAGACGGCAGGCCATTTGGTGCAGTTATTGTTCGCGATGATGAAATAGTCGTAAGCTGTCACAACATGGTTCTAAAACATACTGATCCGACTGCCCACGCAGAGGTTACTGCCATAAGAGAGGCCTGTAAGAAGCTCAATCAGATAGAGCTCTCGGACTGTGAAATATATGCATCCTGTGAGCCATGCCCAATGTGCTTTGGTGCTATCCATCTTTCAAGACTTAAGAGGTTGGTTTACGGAGCTAAAGCCGAAGCTGCCATAGCAATTGGTTTCGATGCTTTCATTGCGGACGCGTTGAGGGGCACTGCATTTTACCAGAAGGCTCACATGGAGATCAAGAAAGCTGACGGGAACAGCGCGGTCATTGCCGAACAGGTATTTGAGAAAACAATGTCGAAATTTCACATGTATTGATTTCACGATTGCTCCCTTCTTGGTGAAACATCCAAAACAATTGATTGAAGTCTCAATTATCCTTGTTATTATTACACGACGTTTCACAAATTCACGAAGGGAAAGAAGTGGATTTTCATTCAACATTCAATTGTTTCGTATCAGAAAGTGCAGCCGTCGCTGTGACTCCGACAAAA
>V300016263_L3_WHPEAkcfEAAARAA-541_1_paired_trimmed_paired_merged_contig_31765
ACAGGACTACAAATATAGATTGTTCCTACAGACGGGTAGGACACATTAGGTCCACCACTTTAAGTACTCATCAAGTTCATCGTCCACATCCGTTCCACAAAATGCAACTAGGGAAAAGTTTAAAGGAACAAGATTAAGATAAGCAATAAAAGGTCGTTCATTTATCTCATAAGCCTAGCTCATATCCATGCCATCTCCAACTTTGCTGCAGATCAGACTGGCAGTAGTGAAGGATCTCTCGAAGGGAGAAGGATGGAACTGGGCATCCCGTCTGCGCTTAGAAGAGCAACTGTCTGCAGAAGAGCTATCCGACTCAAGCTTCCTACGGACCCCTCTCACAGCCTGTTCCTCTACCTGTGTAAGGGGGAAAATCTTTCCGCTTGCCCGGCAAAGGGAGCTATGG
>V300016263_L3_WHPEAkcfEAAARAA-541_1_paired_trimmed_paired_merged_contig_31766
GACCGACATCACGTGCTTGTGTGGAGTAAGGCCTTTAGAAGTGAAGGGGTAGCAGAAAAATGCTCCCCTGATGTTTACAAACTTGCTAATGAGGCCTCTGTTGACTTCTGCCTGGAGGATGAAGACGACCGACGCGTTGTCAATATGAAGGTGGAATGTTGTGGTATATGCCTGTTGTATGCCGAAGATGCTGAGAAATTCAAATTTGATCATGTCTTCATGTCGAAGGAACCAAAAGTAGAAGAAGAAACAATATCAGATGACGATTCCAAAGGTGGTCGATCAAGTGATGAGCCTGAAGCCAGTGGACCAAGTGATATGCCTGAAGCGAATTTTTTGAGTTATGAAGCAATTGAAAGTGATGAACATGGGTCTGAAGCCAGTGGAACTCATTAGGATTTGGACTTTTAATCCAACAATCCTAAGCATCATTATCCAATAGAATTAGGAAAAACTTTATGAGAAATTTG
>V300016263_L3_WHPEAkcfEAAARAA-541_1_paired_trimmed_paired_merged_contig_31767
GATCATAACTTGATTCACTGGCTTCAGACTCATCATCACCTTCATTTGCTTTGTTCTGATAACTTGATCAACTGGCTTCAGATTCATCATCTTGTCTTGTTTCTTGTATTTATGGTTCCCCAGGCACCAAGACATGATCAAATTTGAATTTCTTAGCATCTTCCGCATACAAAGGGCATATACCACACTTCAACACCTTCGCACCAGAAATGGGGTTTTCGGAAAAGTCCACGCTCAACAGAGGCCGCATAAGCAAGTTTGTACACGTCAGGGGAACATTTTTTTTGATATCTCTTCACATATAAAGGCCTTACTCCACACATACATGTGATGTCGGTCGTAACAGTAGTCATCCAATATCCAAATTGGGATATAGAATAGAGAAGTGAACAGTTCATGGCTTTCACCGAGGAATTTAGCATTGAAACTAGCTCTTACCCTTAAGTCTCCCTGGCAGTTGAAACACAAGAAATGACAGAGAGAGCAAAACCTGATAAACCTGCTCGAAACCAATCTGGAGGAAGCTTGATATGAACTGAAGGTCCCTCACTTTGATAGCTGAAGTTGAACCAATTTGGAATTTCTTTTCCCAGACATTCAGTGCTAACACAAGGCACAGTTGCCACTCACATAATTCTAAGTTGTGCTTCATCCTTTATGTTGCTCCTTGCATTATGATCCAATTTTCGGCAATCAGAAGAATCCCCAAAAGAGTCGTGTTTATCCCCACCTTGTTTGAGTGCTGTCCTTGAACTTGACACTGTCTTCAGCAACTTGCAGCCTTGAGCTTCAAGATCATATAGCACTGGGAGCTCCGGTAATGATTGAAGCCTCTTGCACCCGGTTAAGCTTAGGCTATGCAACCAAGAAGCTTGTTTGATGCTTGCAGGTATGCTCCTAATCCTGGTTTCACTCAGAATTAAATCTCGCAATGAGATTGAGCCAACGTGACCATCAGGGATTGAGTTGAGCCCATGTGACCATCAGGGATTTCTGATATGCGAGTGCAACAGAGGTCTAGAACTTCCAAAAGACAAGGGAAGCATTTCAACCACTGACCCTTGGAAACTAACAAAGTTCAGATGTTGCATTGGCTCCAGGATTTGAGGGAATTCATAAAAAGCAGAGCAACGTGTGAGATCATGCCTCTCAAAAGACTTCACCTTAGAAATGATCTTTGGACACTTGAAAGCCTTCTGGAAGCTTGTAGTTTAATATTTTTGAGAGCAGGGAGAAACTCAATTGATGCGTGTAGCTCTTGAACAGCCGTTCCACTTAAATTTAAGGATTTCAAATGTTCCATTGGCTCCAAGATCTCTGGGAAGTTTTCAAGGTTAGAGCACCAAGAGAGATCAAGTGTCTCAAGAGATTTCAACTTACAAATGCTCCTCGGGATACATGAAAGCCTTTTGCAATCCTTGAGTTCAATTGTTTTGAGTGCAGGGAGAAACTCGATTGATGAATGTAGTTCTTGAACAGCTGTTCCACTTAAACTAAGATATTCCAAATCTTCCATTGGCTCCAAGATCTCTGGGAAGTTTTCAAGTTTAGAGCACCTAGAGAGATTGAGTTTCTTGAGAGATTTCAACTTACAAATGTTGGTTGGTAGACTCACAAGGCTCTCGCAACCAACCAATGATAACTCACTTATATCCCTGGGAAGCTCAGAAACCTCGCCAAGAGATGTGCAGCCCTGTAGATCAAAACAACCAGAGAATTTCAGCTTACACCTGCTGCTTGGAAGTTTCTTAAGGTCTCTACAATCTCTTATATCCAAGTAAGAAATATTTTCGTGAGACCAAACTGATTCAGGCAACTCCTGTATACCACTGCCAAATAAATCTAAGAATTCAATATTCTCTGGCATCTCTGGAAGATACTTGAGACTTTTGCACATTGACAGATCAAGATGAGTCAGCTTGTCGAGATGTTGAAAACACCTAGGAAGTTCAGCCAAACTTTTGCAGCCACAAAGATTTATCCGCACAATTTCTAGACTCCCAGAGAGATTTGGAACTTCTGTTAGATTTCTAGACCACTCCAGATCGATCACTCTTAAGTTCACAGGTCTCTGCTCTTCATTCCACAACTTATTCACTTGGCTTTTGCGCATATGAAGCTCAACTAGATGTTCAGGAGAAAAATTCGACGGCAAAGATTTCAAAGGATATCCAAGCCAGTAAAGATAACGCAGAGAATCAGGAAGATCTAGAGAAGCGGTTAATTTGCAGTAAGTGCCACACTCTTCAGAGTTAAATACAATTAGCATC
>V300016263_L3_WHPEAkcfEAAARAA-541_1_paired_trimmed_paired_merged_contig_31768
TCTTATTTCTTGGACAGACAAGTGAGCTAAAATACAAATTTCTCATAAAGTTTTTCCTAATTCTATTGGATAATGATGCTTAGGATTGTTGGATTAAAAGTCCAAATCCTAATAAGTTCCACTGGCTTCAGACCCATGTTCATCACTTACATTTGCTTCATAACTTAAAACATTCGCATCAGACTTATCACTTGATCCACTGGCTTCAGGCTCATCACTTGATTGACCACCTTTGGAATCGTCATCTTGTCTCGTTTCTTCTTCTACTTTTGGTTCCCTCGACATGAAGACATGATCAAATTTGAATTTCTTAGCATCTTCGGCATACAACAGGCATATACCACAACTTTCCACCTTCATATTGACAACGCGTCGGTCTTCATCCTCCAGGCAGAAGTCAACAGAGGCCTCATTAGCAAGTTTGTAAACATCAGGGGAGCATTTTTCTGCTACCCCTTCACTTCTAAAGGCCTTATTCCACACAAGCACGTGATGTCGGTC
>V300016263_L3_WHPEAkcfEAAARAA-541_1_paired_trimmed_paired_merged_contig_31769
GAGTCTTGTCAGGCTTGACGATGTTCCCCTCAGCATCGTAGATTATGACACCCGAAAAATCTGGTAGCTGGCACTTTCCACCCATGAGTATGTTCTTCTGCCAGACCGGGTCCTCTTCCTGCTCATCACTATCCATACTTGCATCATAGTTTCCAGGCTGAATGTGTTGGATAACAGGATCATCGTCAAAAAATTCGGTGCAAGCGATCCAGCGGCGTCGCCAGCTACGCGAATGAGAAGCACACATGAGCAATGCCATGGCACAAAATGCGAGGGTGATCGCGGCCAGGGCGAGTTGAAATGTGGTCGGTAGAGAGTGTGTCAAAAGAAGGTTGCGAGCCATGATGGAGTTGAAGATGGAGTTTGGGTATGGCTTGCTATTGTCTCACAGTTTTATATAG
>V300016263_L3_WHPEAkcfEAAARAA-541_1_paired_trimmed_paired_merged_contig_31770
GAGTCTTGTCAGGCTTGACGATGTTGCCCTCAGCGTCGTAGATTATGAAGCCCAAAAAATCTGGTAGCTGGCACTTTCCACCCGTGAGTATGTTCTTCTGCCAGACCGAGTCTTCTTCCCGCTCATCACTTCTTGGACAACAGGACCATCGTCCAAGAAGTCTGTGCAAGCATTCCACTGGCGGCGCCATCTACGCAAATGAGAGGCACACATGAGCAACGCCACGGCACAAAATGCGAGGGTCATTGCTGCCAGACCGGCTTGAAATGTGGTCGGTAGGGAGAGTGCCGAAAGAAGCTTGCGAGCCATGTTGAAGTTGAGGATGGAATTTGGGTTTGGAGTTGCTATTGTCTCAAAGTTTTATATAGAGCAATAGGAGAGGAGTAGAGTAGTTGAAATTGGAGGATTTGTTAGGGTTTATATGTTGTGTGGTTTTGGTAATCTTTTGACCTCCATTGTTCGTTG
>V300016263_L3_WHPEAkcfEAAARAA-541_1_paired_trimmed_paired_merged_contig_31771
CAACGAACAATGGAGGTCAAAAGATAACCAAAACCACACAACATATAAACCCTAACAAATCCTCCAATTTCAACTACTATACTCCTCTCCTGTTGCCCTATATAAAACTGTGAGACAATAGCAACTCCATACCCAAATTCCATCCTCAACTTCATCATGGCTCGCAAGCTTCTTTCGGCACTCTCCCTACCGCCCACATTTCAAGCCGGTCTGGCAGCGATGACCCTCGCATTTTGTGCCGTGGCGTTGCTCATGTGTGCTTCTCATTCGCGTAGATGGCGCCGCCAATGGAATGCTTGCACAGACTTCTTTGACGATGGTCCTGTTGTCCAACATGTTCAGCCTGGAAACTATGATGCAAGTAGTGATGAGCAGGAAGAAGACTCGGTCTGGCAGAAGAACATACTCATGGGTGGAAAGTGCCAGCTACCTGATTTTTCGGGTGTCATAATCTACAACGCTGAGGGCAACATCATCAGGCCTGACAAGACTCCTCGTTTAACC
>V300016263_L3_WHPEAkcfEAAARAA-541_1_paired_trimmed_paired_merged_contig_31772
TAATTTCATGGAGGAATGTTTTGATTTGAATTTCCCCCTCCATTTGATATTTGGAAATAATCAAATAAGTGCCATTGAAATGTCAAAAATCAAATGGAGGGGGAAATTCAAATCAAAACATTCCTCCATGAAATTACAAATGTTGATCCATATTCCCAAATGGGTAATAAGAGCTAGGAATATCCATTTTTTCCTGTGAGGGTGACATAAGAGCATACATATGTTACCATAGAATACAACTTCCACCACCAGGCGAAATTTGTAGAGCCGAATCATTTCCTCCTTGTACAAAAGCGGACATCGAATCTCAACAGACTAA
>V300016263_L3_WHPEAkcfEAAARAA-541_1_paired_trimmed_paired_merged_contig_31773
CTGTACTTTTCGTTGCAGACTCCACAGCATTCTTGGGCACCTTGGGCTTCTTGGGAACTGCTGGTTCTGAGAGCACCAAAACATCTCCTTAGGCATGTATTATATTTTATACCCATACCACAAAACACACAGGAATATTGTGACCCCCATACACCCGGATAGAGGGAACTGTTATATGAAATACATACTTGATGGTTCGAGTGTAATAATATGTTTAGCAAG
>V300016263_L3_WHPEAkcfEAAARAA-541_1_paired_trimmed_paired_merged_contig_31774
TCATCTTATTTATGATTTGGACCTCTTATGTTGGTTACATGTTTAGAAGCCGAGAAACTTCCTTGCATCTGGAATTGTCACATTAACGATATTTCAAGCCAATCACGCACTGTAATACGCTTCAACCTCTTTCGGGTCAGTGCCGCAAACCCCAAACACAAATCCGCGCAATGGCTTTTTCTGTCGAACCTGGACTTGTAGGAATGCTTCGTGGTCAAGGATCGAAGAATCAGAGCAAGAAATGATTGGCATCACAAATTTCACTCTATTCAAATGAATGTAATTTTACATCTATAATCCCAATTTTCCGTTAAATGTTTGTAATTTTAACTTTGCTCTTCCAGGTGATCATACAATCCACCTACAACTAGTCAAAACTGAGGCCTTCAGTGTTTCTAATGGATCAATTTAATCAAGAAATCAAAGCTGGTTCATATTTTCAAGAAAGGCTAGGATAGAACTTAGATGACTTCTTAAATGTTGCAGGGTCTTCGATGGCTTGGATAGAATTAGATGACTTCTTAAATGTTGCAGGGTCTTCGATGGCTTGGATAGATTTCGGTTGTGCTTCCGCCTCTTTCGGGTTAGTGTTGCAACCCCAAACACGGATCGCTAGTCTACG
>V300016263_L3_WHPEAkcfEAAARAA-541_1_paired_trimmed_paired_merged_contig_31775
TAGATTTTGGAATCAGATTATCGATCAAAGGTATATGTTCGACCTGTCAAAACGAGAAGCAGAAGAACTCAGCAGTATTCACAAGAAGGACGTTATCAACTGGTACAAAATGTATTTGCAACAATCATCTCCCAAGTGTCGTAGACTAGCGATCCGTGTTTGGGGTTGCAACACTAACCCGAAAGAGGCGGAAGCACAACCGAAATCTATCCAAGCC
>V300016263_L3_WHPEAkcfEAAARAA-541_1_paired_trimmed_paired_merged_contig_31776
TCTAATCTCTTACAGATGCACACTTAATGTTTAGCAAACCTGTAAAAGCTATAGTTTTCTACATATTCGAACTCATCGTGTGATGCCAGCGTGACGCCAGCATTTCTTGCGCTACGTCATTTGCATTGCTCTTAAGATTGATCCATCAAACGAGACATTCTCCACAAAATTCAGATGATACAAGTTAGAGTCTCTGATACAAAGGGAGATTTCTCGTAAAAACGCGACAATTTATCCGTCGTCTAGATTAGAGCTAACAGAAGCACCAAAATAGCTGATCAGTGATCACCAAAACGGCATGATTGCACAATTCTCACAAGAAACATATGCAACTACTGAGAGTACGCAATCTTCCTAGTAGAGAAAAATCCAGGAGGCACAATTTACAGACACGAAAGCAAAGAACAAGACTTTATATCGAAATAAATGGAAGGTGAAAGCTTGTACGCCTTCTCATTACTCTATGTATGTAATCTAAAAGTCTTACCATACATGATCTTCCCCCACATCTTGGGTTTCTCTTCATTTCTCCTCAAATTCAACATCAATAATCTCCGGCTCTGACTTTGACGAAGAAGAAGGGCCTCTTCTACCGTCTCTTGAAAAGAAGTCTGATTTTGGCTGCCACACGGTGTTTCCACAGCTTCCACAGCGGATTACTTGGTTCTTGTAGCCAACAAATTGCCTCTTACAAGCCGGACAAGCGCCCTTAATAACAAGGCTGTTGGCAACTGCTCCGATGAGAAGAGGAGCAGCAAA
>V300016263_L3_WHPEAkcfEAAARAA-541_1_paired_trimmed_paired_merged_contig_31777
ATTTATCCGTTCTCTAGATTAGAGCTAACAGAAGCACCAAAATAGCTGATCAGTAATCACCAAAACGGCATGATTGCACAATTCTCACAAGAAATATATGCAACAATCGAGAGTACGCAATCTTCCTAGTAGAGAAAAATGCAGGAGGCACAATTTACAGACACGACAGCAAAGAACAAGACTTTATATCGAAATAAATGGAAGGTAAAAGCTTGTACGCCTTCTCATTACCCTATGTATGTAATCTAAAAGTCTTACCATACGCGAGCTTCCCCCACATCTTGGGTTTCTCTTCATTTCTCCTCAAATTCAACATCAATAATCTCCGGCTCTGACTTTGACGAAGAAGAAGGGCCTCCTCTACCGTCTCTTGAGAAGAAGTCTGATTTTGGCTGCCACACGGTGTTTCCACAGCTTCCACAGCG
>V300016263_L3_WHPEAkcfEAAARAA-541_1_paired_trimmed_paired_merged_contig_31778
CAGAGCAAAAACAGATTGAAGCACTAGCTGAAAGTCTTTGCTGGGAGAAAAAGTATGAGAAAGGAGATATGGCTATCTGGAAAAAAAAAGTTAATACAAAATCCTGCAGGAGAAAGTCTGTCGATGTATGCCAGACAGAGGATACTGATGATGTCTGGTGTGTCTCCAGGCACTATGGTTGCTCGTGATTTAACTTTGGTACAAGAAAATGGACACATGTGTAACCCCTTCTCCTGAGGTAACCAACGC
>V300016263_L3_WHPEAkcfEAAARAA-541_1_paired_trimmed_paired_merged_contig_31779
AAAAGGTCTTCTACAGAGTATTCTGAGGCACAGGAAACTAGCAATGCTTCTAGGACTCAAAGCGCATCAAACACTGAGTTTCTGTCAACCAATTCAGACCTTTTGCAGGCTTTTAAAAGTGACCCAGAAGCTATCAGATCGTTCCAGAATTTCATTTCANNNNNTCCTAGCAGTCTGGCTGCTTTGAATCCTGGAAACTCCGAAGAGGTTCCTGCTGACATGGTTAAGACTGCCTCAAACATGATCAGCAAAATGTCACCTGAAGAACTTCAAAAAATGCTTGAATTGGCTTCCAGTTCCAATTTCAACAATTTTAAGCCTGGATCGGTTCCTCCAAATGTCTCACCGGATATGCTTAAAAGTGCATCTGATAAACTTCTTCTGTTACCAGTGACTGGTCCTTGTGTTGAAGATGAACCTCTCCCATTCAAAGAAGATGCTACTCCAAACATTTTCTGTAGCTCCTCCGGTGGCATTTTACTCATCATATC
>V300016263_L3_WHPEAkcfEAAARAA-541_1_paired_trimmed_paired_merged_contig_31780
ATTTGAAATGAAATTCTGGAACGATCTGAAATCCAAGCACAGAAACAAGTATAATAGTATAATGTCATAGGGATGCATATTATTAAAATCAACAGAACGAAAAGATAGAAACATCAAATATGTATAAAATAAAACCAAATAAGAAGCTTCATGAGCAGAATGTGGGAAATTTCAAAAATTCAAAAAGAAATACCTTAACTTATGACAATTATGATATCTGATATAGAACATCCTATTTGGAATATTATTTCAGTATGGACTATGGAGAGACAATGCCACAGAGTCCCAACTGTGTACCTTACCAAGTTCTCTTTGAAACCGAACTGGCTTCATATTGCTATAAAGGTTTGATTCTACTTTTATCAGATGCCAAGTGAAAGTACATCATATGATTTCTTAGCTTTTATACTTCTGAATAAATGTTTAAATACCAAGTTCAGCCAAATTTATCCCAACTTCACCCTGTTGGGTTTTTCCAGCCTATGATGAGTTGTCCTAAGTATATTAGGAATTAGAGCCGAACCATGTTAATTCTTAGTGTGATTTGTCTTGGTTATTTGTTTCCGATTTCCAAATTTGTTTTGTTTTCACATTCTTAAACGCCATATTTGCAACACACGGCACCCTCCTCCCTCCTACATGCGCATTAGCACATATGGCCACATCCAAAATTTAGGATGTATACAAACATACATCGTGGTGCATGCAAATCACATGAAAACGTGTCGCATTTGACCTCCACTAGATGCGCACACCACACACTGTGACTCACTAGACTTCTTATGGTTGATTTATTTATTTATTGGCTAACTTAGGGCCTGCTTGATAGCCATTTGGAGTATAGTTTTTATTTTTCATTTTTTGTGGTATAGATAAAGGGAAAGTGTATGGGAGAGAGGAGAAATGAAGAAGCATGGAGGATGGATGTTGGAAGGAATGTGAAAGAAGTGTATATGGAAAGATGCACAAAATGAACTGCAAATAATTGTCTTCACTTTCAAAGTTGATCCTTTGTGACTGAAAGGTCACGGGTTTGAGTCGTGGAAACAACTTCTTTGCAAATCAAGGGTAAGGTTGTGTTCGACAGACGTTTCCCTAGACCCTCGCAAAGCGCAGAGCCTTGTTGGCTTGGGGTCGCCCTTAATATATTCCTCCTTCCTTTCTCCTACTACCTACCCCCATCTTTCTCCATTTCTCCTTTCGCCCATATACATTCCCTCTGCCTCTTGCACAAAAAATGAAACTCCAAAATAAAAACTAAAATGTTATCAAACAGGCCTTTCAAGTTCGGAATTAATTTTTTTTCAATTAAGAAACAAAAAAAGGAATGACAAAAAGATGAATTAAAGCAACATGAGTGGATTAGTTTTATATATCAAATGCTCTCAACACAAAAAAGATTTTAAAATAGCATCAAAAAATCAGAAGTCAGTTTTTTATGAACAAAACATACTTGCTAGCTGCTGTCTCACTTTGAAAAGACACCAAAACGTCTGG
>V300016263_L3_WHPEAkcfEAAARAA-541_1_paired_trimmed_paired_merged_contig_31781
TTCCGCCGGATGGTACTAGGCTGGAAGGTTCGCTTTGGAAATAATAGCATTGGCTCTGTTGATGAAGATTCATCTCCGTCAGGTAAGTAGAACGGAAGATAAGGGAGGCCGCAGGGGTACCAAAACCCTTCAGAGGAGACCCGTTTCAGCGATTCGGCATCGTTTTGGGGAAAATGGAGGGAGGTGTCGAAGTGGGAGAGAGACGGGAACAGCTTGGGAGTGATTCCGAGGCCGTGAGATACAATCTGGCGATTCGGATTCGGGTTCGGGTGTAGCAATGGCTTGGATAGGAACCGGTTCACGAGGGAAGCTCCGGTTCGAATTAGGGTTTTGGACGCCATTTCTTGGAAGAAGATGGAGCTGCTTGATTTCTGCTAAAACCTATGTAGTGACTGGAGAGACGGGGGCGGGTGGATAGGAACCGGTGCACGACACCAATTTTATTGTCGTTTGAGAAATAG
>V300016263_L3_WHPEAkcfEAAARAA-541_1_paired_trimmed_paired_merged_contig_31782
ATAGCATTGGCTCTGTTGATGAAGATTCATCTCCTGAGGAATAAAACATATATGATCATGACTGAAAGGAACAAAATGGAGTTGCTGTCAATATTACATGTTAAGTTTTACACTGTCGGCATACTTCGCAGGCATTGCCTTTTGGACAAAAATCTTTTCTTTTTTGTTCCTTTGGGTACTTAAAACATCAGAATTTGGGTTCCCATTCTCCAATGACAACTATAATTCTAACAGGGGAGAATAGTAAAGGACATGAAATAGAGATTTTTACACAAATAACTTCTGAGCTATATAATTTGACACAGACATTTCTTAACCTATTACAATAGTATTCTCTCTACAATTTTCTACCAAAAAAAAGAGCATAGATTTCAAAAAGAAACTTGCTTCTGCCCAGCATTAGCATTACCAAAATATGTCGATTTGAAGGCTGTTCTTGCTGATCAATTATTGTACATGATTGAACCCAATCTAACGACTTTAAGCAACTATTCACTCTATATGTGATGGTCATGATCGAAGACCGATGATTTCCATCATTTTGCAAAAGTTAGAAAAAAAAATGACAAAGAAATATACTTGAGTGCCTAAAAACGTAAAATGCCAGTTACAGAACAAAATGTTTGATGTTAGACGTGCATTAGGACTTCAAGAACAATATCCATAAAGTGACTACAGGCCAAGCTTACGTGACTACTTAAGTTTCAGATCCCCAACACCAAAATCTATGAAGTCAAAGCATCCAGGCACGCACAATTTAGAGGTATGAAAGGTGCCAGTGAAGGACATGCTTAGAAGCTAAACGATGTGTATATGCTCATATACAACTCGGGGAATATGACATAATTCTACTGAAATGCTTAATTCTGTTCAAAACGAAAAACCGAAAACTATGAACAAAGCCAATCAAATTTCTCATTAAGACTCACTTAATTTCCCAAATTAAAGTCAACCACCCACTCCTCACTATAAGTGTAAATATTTACACTCCAAATAAATCTCTCTACTTTGTACACTCCTGAAATGCGCAACGTAGAACGAAACTGCTGATTCTAGTATTTTCCAACATTTTCTCAGCAACCAAACAGTCCATTAATTCAAAATACTTAACAAAAAAGTACAAATTTCCCGAACATATTCCAAAATTGGCAGAAACCGATGATGTGAGAGAGTGTGAGAGAGAGAGTACCGTCAGGTAAGTAGAACGGAAGAT
>V300016263_L3_WHPEAkcfEAAARAA-541_1_paired_trimmed_paired_merged_contig_31783
CTACGCTGGTGTCTCAAGGCCTGCTCTTCGTTTGGCCGGATGAGAATGGTTGGGAAAGAGCTAATGCCACCAAGCCTCCCATGCTGCCAGATGAATTTAGCAAACCTGAGTTTTCGTCAGTGACAATCCAGCGTGATCTGTTCTATGGCTATGATACCCTTATGGAAAATGTCTCTGATCCTTCCCACATTGACTTCGCTCATCACAAGGTCACTGGAAGGAGAGATAGAGCCAAACCTTTGCCATTTAAACTGGAGGATA
>V300016263_L3_WHPEAkcfEAAARAA-541_1_paired_trimmed_paired_merged_contig_31784
TGATCACTTCAGCTCCCCGAACTCTATCCTTTAGTTGGCCACCCAAAGTAAAATTCGGCTTCATCAATGGAGAAACCATTGGTTGTTGAGGATCATCATGAATTTTTGGCTGATTTTGGGTAAGATTAGGGATTTGAAATGTTGAAGAAGTGGTTTGAGAATTATTCTGAAAATCTTTAAGAGTGTGAGATAGTTGGCTAGAAAGGCCTGAAGCCTGAGTATAGTGGCTTTGATGGGTGCGTGTGGATCCTGTTACTTTATAATTACCTGCTGGATGCATTGATGCCACTATTCCGGAAGTATAGGGTACCCCAGACTTCTCAACCAAATCTTTTGTCGCATAGTTTTCTGCTAAAAGAACACCAGGAATGCGTCCTAGTTGCAGGACTAGACTCTTCACATCATTGATGAATCCTAAATTCTCCATCATAGCCGAGGAGGAACCAAGTTGAACAACACCATGAGGAAGAACAGGAATAACTGCGACTGTCTGCATGCCAGCAGAAAATTGGTGGTGCATCTCATTCAGGACCTCTGGTGGATGGGCATCTTTTGTGTAATTGCCTGATAGAATCCATTGATGGTTCCCTGTAAATGCAGCTCGTCCAACCATTCCTTCGCCCACTATATTAAACGGTTTATCAATCATCATTGTGTTAATAAGCGAGGACACTCTTTCCTCTTGTTGAAAGCCATTAGAAGAGGAGCACACTTCAGAAGAAACCCAGCATCCTTCCCACTCTCCAAATGGTAATTCGGCTCTTTCAGTTCCAGCAATGCGTTTAGGTAGAGAAGATAGCGATGGTTCGTAATGACATTCTTCCCAAATTAATAGTTTAGGGTTTTGGCAGCCGATCTTCCAGAACACAGCATAAGCCCACTGATTGGCGCCGCACAGACGCTTGAGCGCTTCTTTAAGAAAAAGCCCCATGGCTGCTGCCTTTCCGGAGCTCGAAAAAAAAATGTTCGGAAAATTCAAAGCACTAATCGAACAGAACAGAGTAGACAAAATTGACAGCCGATTTAAATGACAAGGAAATCAGTGCCGGAGAGCGTGCATT
>V300016263_L3_WHPEAkcfEAAARAA-541_1_paired_trimmed_paired_merged_contig_31785
GCCAGCTTCTGCTACTGTCTTCACAAATTTAACCAAGTCTTTTCTTCCCCCAAAATCATACTGGCCTTGAACTGGTTCGTGCAAGTTCCAGAAGACGTAGGTCTCGATCACGTCCAAGCCTCCGTCTTTCGATTTCTGAATAAGGTCCGGCCACATCTCAGGAGTGCTACGAGGATAGTGAATGGAGCCGGACACCAAAACTC
>V300016263_L3_WHPEAkcfEAAARAA-541_1_paired_trimmed_paired_merged_contig_31786
TTTTTTTTTTTCTTCTTTTTTCGTCTATTTGAACGATCACGGCGGGAATCTTAATTCCGCCAACCTACCACCTGCTACTAAAATACAAAACGGTCCCGGCTGACATTACGCTTACTTTTCACCTTTTAGGTGATTTTTACCGAAAAAGTAAAAACCTTTCCTTTGCTGTCACAAATAATTACCACTCCGCTTTTCCGTACGCAGAGACGCGACACGCCAGTCTTTCAATGCGCCCGGCAACGCCCGATGATTTCCCCGCATCGACAGCAACAGCATTTTAACGCGCTTATTATCCATCCAAATCCTAATCACTTACTTCTTTTAAGCTCACTGAGTATTAGCAGTTAGAGAGCAGCAGCAGCAGAAAGCAGAAGCCAGAAGGCAGAAGCAGACGAGGACGACGACGGCAGCGATGACGTTCTCCACAATGTCACCGCTTTGATTCGAAGCGTCGTTTTAAGGAAGCGGCCAAAGCGAGCCAAAATACAAACGGATAAACAAGGAATAAAAATTAAGCAACAATGCAAAGCAAACGCTGCAAGAAATCCAGCAATCGTTTTTAGAAACTGTTGTTTAATTGATTAACCATTGCTTTAAGAAATCGCACTCCGAAAACGAAATTTTATAAAAAAAGGATTCTACACAGAAGCGACCTCAAAATTCAGGGTTGAAGAAGATGAGGATTTTAGTGGTGGTTTTGGTGCTCGGAGTTCTGGCGACGGCGTCGTATTGCGCGAAGGTGACGTACGACCACAGAGCGCTGGTGATTGACGGGAAGCGCAGGGTTTTGGTGTCCGGCTCCATTCACTATCCTCGTAGCACTCCCGAG
>V300016263_L3_WHPEAkcfEAAARAA-541_1_paired_trimmed_paired_merged_contig_31787
ATGGAATATCTACCTCGAGATTTGCCCCAAGCTCTCTATGTTTCTCGACTGAATCTTGTCCACCAGAAAATGCGTACCTGTTGATCTTGTTCTTAATTTCCTTTGCAGAATCAGTTACATATATGGCAGAATTTGGATCACTAGCTGACATTTTTCCAGTCTCTCCCTGCAGGGCAGGGAAGAAAGAAGACTCGATCAATGCAGGCTTGTGATATCCAATTCGTGGAGCAACATCTCGTGTCATTCTAAAATAAGGATCCTGGTCAATTGCGCAAGGTATTAAGCAACGAAGATTGTCTTGGCCAGGGAAGAGATGTGGAAATGAACTTGGAAATGATGGAACTGCCTGCACAGGTGGAAAACTAACTTTTCCTATGTGATCTTCTCCAGTGAAACCAAAGATACCAACAACCTTATTATATGTTACACACTTTCCAACCTTCACCATATTCTTGTAGAAGGCACCACCAACGAAGTCAAAATCGGAGAAGATGAAGGTTTTTGATATGTCAAAACCACAAGCAATAATGTCTTTAGCATTCTCCCTGGCAAGTCTCTGGCTCTCTTCCACAGTCAGATTTTTCCACATGCACTTCTCATCGTCGGTAAGTTGTACAACAAGCGGAACCTTGAATACCTCTTGCAAATATTTAGTGAACATGAAGGGGATAAGATGCCCCAAATGCAGAGCCTCGGAGGAGGGCCCTCGTCCAGTGTACAAATAGAACTTGTCTCCCCTCTCGTAGGCATCCCGAATCTCATTCAAGTCCCTGTGGGCAAAGAAGACGCCGCGGCGGAGGAAGACGTGAGGAGGACGGCCGGTGAGGCGGTGGATGCGGTCGACGAGCTGCTGGTCGATTCTCTGGCAGCCGAACTGGTCGATGAGCTTGTCGTAGTCGATTTTCCCGCCACCTTTGGCCGACACCGTCCATGGATTCACTACCTGCTCCTCCTCTTGCTGCTGTTCTGGTTCTGCCTCTTCCACTCTCTCCTCCATCGTCACTCTCTCTCTCTCTCTCTCTC
>V300016263_L3_WHPEAkcfEAAARAA-541_1_paired_trimmed_paired_merged_contig_31788
ATGGAATATCTACCTCGAGATTTGCTCCAAGCTCTCTATGTTTCTCTACTGAATCTTGTCCCCCAGAAAATGCATACCTGTTTATCTTGTTCTTAATTTCCTTTGCAGCATCAGTTACATATATGGCCGAATTTGGATCACTAGCCGACATTTTTCCTGTCTCTCCCTGCAGGGCAGGGAAGAAAGAAGACTCAATCAATGCAGGCTTGTGATATCCAATTCGTGGAGCAACATCTCGTGTCATTCTAAAATAAGGATCCTGGTCAATTGCACAAGGTATTAAGCAACGAAGATTGTCTTGGCCAGAGAAGAGATGAGGAAATGAACTTGGAAATGAGGGAACTGCCTGTACAGGTGGAAAACTAACTTTTCCTATGTGATCTTCTCCAGTGAAACCAAAGATACCAACAACCTTATTATATGTGACACACTTTCCAACCTTCACCATGTTCTTGTAGAAGGCACCACCAACGAAATCAAAATCGGAGAAGATGAAGGTTTTTGATATGTCAAAACCACAAGCAATAATGTCTTTAGCATTCTCCCTGGCAAGTCTCTGGCTCTCTTCCACAGTCAGATTTTTCCACATGCACTTCTCATCATCGGTAAGTTGTACAACGAGAGGAACCTTGAAGACATCTTGCAAATATTT
>V300016263_L3_WHPEAkcfEAAARAA-541_1_paired_trimmed_paired_merged_contig_31789
CCTGATCGGGTTGTGTTTTATTTGGAAGGGCCTCCTGCTGGAGTTGACCTTCATATCAAATCAGTTGTGATCTCTTGTTCTGAAGGCCAGTCTGAGAACCAAAACTTGGTGAATTCAAGTAGCAGAAATGCCACAAATATCATAGTGAACCACGATTTCTCTGGAGGACTGCATTCTTGGCACCCGAGTAACTGCAATGGCTTTGTAGTTTCTGCTGATTCCGGTCACCCAGAAGTAAAAGCAGGCAATTATGCCGTTGTTACAAATCGTAAGGAAAGTTGGCAAGGTTTAGAGCAAGATATCACACGGAGAATTTCCCCAGGCTCCACATATTTGGTTTCAGCATGTGTTGGAGCCTGCGGATCTCTTCAGGGCTCCGCTGATGTCCTGGCAACTTTGAAGCTGGAATACAGAGGTTCAGCGACCAACTATTTGAAAGTTGGAAGATGTTCTGTATTGAAGGGAAGGTGGGGAAATTTAGATGGGAAGTTTTCTCTGTCGACGATGCCTAATAGGGTTGTATTTTATTTGGAAGGTCCATCACCTGGAGTTGACCTTCTAATAAAATCAGTTTTGATCTGTTCCTCCAGTCCAAATGAATGTCAGAGTGGAAGCACTGGGAATTTCAATGATGGAGAAGAGAATATAATCCTAAACCCGAAATTTGAGGATGCCTTAAATAATTGGTCCGGAAGAGGTTGCAAAATTGTTTTGCATGACTCAATGGGAGATGGGAAAATCGTCCCTCAATCTGGAAAGGTTTTTGCAGCTGCAACAGAACGCACACAGAGCTGGAGTGGCATCCAGCAGGACATCACTGGAAGAGTGCAGCGTAAGCTAGCTTATGAGGCGACTGCTGTTGTTAGGATATTTGGCAACAATGTCACTACTGCTGTTGTCCGGGCTACATTATGGGTCCAGTCACCAAATCAGCGTGAACAATATATCGGCATTGCTAATGTGCAGGCAACAGACAAGGACTGGACACAGTTGCGAGGGAAGTTCCTTTTAAATGGCTCCCCGTCAAAAGTAGTAGTTTATCTTGAAGGTCCACTAGCGGGAACAGATATTCTTGTCAATAGTTTTGTTGTCAAGCATGCTGAGAAAGTTCCTCCTTCACCTCCACCGGTTATTGAGTTTTCAGCATTTGGAGTAAATATAATTGAGAACAGCAATTTGAGTAACGGCACAAACGGGTGGTTTCCGCTTGGTAATTGTACTTTGAGTGTCACAACTGGTTCACCGCATATTCTCCCTCCAATGGCAAGAGAGAGCCTTGGACCTCATGAACCTTTAAGCGGTCGCTACATTCTAGTAACCAAGCGCACACAAACTTGGATGGGTCCTGCTCAGATGATTGGTGACAAATTGAAACTCTTTTTGACGTATCAAGTATCTGCTTGGGTTCGGATTGGTGCTGGAACAACTGGTCCACAGAACATCAATGTTGCACTCAGCGTGGACAACCAGTGGGTCAATGGAGGTCAAGCTGAGGCAAGTGACACAAGATGGCATGAAATCGGTGGTTCCTTCAGAGTTGAGAAGCAGCCATCAAAAGTAATGGTTTATATCCAAGGTCCTGCTGCAGGTGTAGACTTAATGGTTGCCGGTCTTCATATATTCCCCGTTGACAGACCAGCGAGATTTAGACATCTGAAGAGGCAGACTGATAAGATTCGTAAGTGCGATATTGTCCTGAAATTTTCAGGGTCGGACTCAAGCAGCATGCTTGGCAGCTTTGTGAAAGTTAAACAAACGCAAAATAGTTTTCCAATTGGGACGTGTATAAGTAGAACAAACATTGACAACGAAGATTTCATTGATTTCTTTGTTAAAAACTTCAACTGGGCTGTGTTCGGAAATGAATTGAAGTGGTATTGGACTGAACCACAAAAAGGAAACTTCAACTACAAGGATGCTGATGAGATGGTGGACATGTGCAAGAGTCACAACATAGAAATGCGAGGCCACTGTATTTTCTGGGAAGTCATCGACACAGTGCAGCAATGGATCCGTACATTGAGCCAGAGTGACTTGTCAACAGCTGTTCAAAATCGACTAACAGATCTTCTCACACGCTACAAAGGGAAGTTCAGGCACCATGATGTCAACAATGAGATGCTGCATGGCTCATTCTATCAGGACAAACTGGGAAAAGATATCAGAGCCAACATGTTCAAGACTGCAAACCAGTTGGATCCATCTGCCACTCTATTTGTGAATGATTATCACGTCGAGGATGGATGCGATACTAGATCATCACCAGAAAAATACA
>V300016263_L3_WHPEAkcfEAAARAA-541_1_paired_trimmed_paired_merged_contig_31790
ATTCAAGCATTCCAATCTGCAAGCCGAAGATTAGATTTTTCTTAATTTTCTCGAGATTTCGCACAAGTCGATCGAACTGTTGCCTTTAAGGATTGTCGATCGAACTGTTTTTAGTCTGGATTAAACCCAGACAAATTATAAAAAGTAAAACATGGTCCCGCGCTTTTCGTAGGCTTCACTTTTCCGCCGGCAAATTTTGAGTTTTTACAGTTGGATCGTGGGGTTTATATATGAGGAGGCTCATACCTTGGCGCTTCAGGAGCGGAGTCTCCGACGACAGCAATCATCAGAAGCAGAAGCATCCAAAGGGATCCAAAGAAACCATGGAGAAGAACCAACAGACCAACAACAATGCCACCGACAATGTGGAGTTTTCGAGCGAAAATGTTGCTGATGCAAGTAGTCACGGTCCAAATATCGTACTGAACCATGATTTCTCTCGAGGGCTGCATTCTTGGCACCCCAATCACTGCAACGCCTTTGTTGTGGATTCAGCAGGAAGTTATGCAGTTGTTATGAATCGCCAACAATGCTGGCAGGGATTGGAGCAAGATATTACTGAAAGAATTTCCCCTGGATTTACCTATTCGGTTTCAGCGTGTGTGGGAGTTTCGGGGCCTCTTCAGGGATCTGCTGAGGTCATAGCAACTTTGAAGCTGGAAAGCCGAGGCTCAGCAACTGGCTATGTGAAAATAGGAAGAAGTTCTGTATCAAATGGGAAATGGGAAAGTTTGGATGGAAAGTTTTCTTTGTCGACAATGCCTGATAGGGTGGTGTTTTATTTGGAAGGGCCTCCTGCTGGAGTTGACCTTCATATAAAATCAGTTATGATCTCTTGTTCTGAGGGCCAGTCTGAGAACCAAAACTCGGTGAATTCAAGGGACTGTATTCTTGGCACCCGAGTAACTGCAATGGCTTTGTAGTTTCTGCCGATTCTGGTCACCCAAAAGTGAAAGCAGGCAATTATGCTGTTGTTACAAATCGGAAGGAAAGTTGGCAAGGTTTGGAGCAAGATATCACACAGAGAATTTCCCCAGGCTCCACATATTTAGTTTCAGCATGTGTTGGAGTCTGCGGACCTCTTCAGGGCTCTGCTGATGTCCTGGCAACTTTGAAGCTGGAATACCGAGGTTCAGCGACCAACTATTTGCAAGTTGGAAGATGTACTGTATCAAAGGGGAGGTGGGGAAATTTGGATGGGAAGTTCTCACTGTCGACAAAACCTGATAGGGTTGTATTTTATTTGGAAGGGCCTTCGGTTGGAGTTGACCTTATTATAAAATCAGTTTTGATCTGTTCCTTGAGCCCAAGTGAATGCCAGAGTGGAAGGACGGGGAATTTCAATGATGGAGAAGAGAATATAATCCTAAACCCGAAATTTGAGGATGCCTTAAATAATTGGTCCGGAAGAGGTTGCAAAATTGTTTTGCATGACTCANNNNNNNNNNNNNNNNCAGCTGCAACAGAACGCACACAGAGCTGGAGTGGCATCCAGCAGGACATCACTGGAAGAGTGCAGCGTAAGCTAGCTTATGAGGCAACCACCGTGGTTAGGATATTTGGCAACAATGTCACTACTGCTGATGTCCGGGCTACCTTATGGGTGCAGTCACCAAATCAGCGTGAACAGTATATCGGCATTGCTAATGTGCAGGCAACAGACAAGGATTGGACACAGTTGCAAGGGAAGTTCCTTTTAAACGGCTCCCCGTCAAAAGTAGTCGTTTATCTTGAAGGTCCACCGGCGGGAACAGATATTCTTGTCAATAGTTTTGTTGTCAAGCATGCTGAGAAAGTTCCTCCTTCACCTCCACCAGTCATTGAGTTGCCAGCATTTGGAGTAAATATAATTGAGAACAGCAATTTGAGTAATGGCACAAACGGGTGGTTTCCGCTTGGTAATTGTACTCTGAGTGTCCGAACTGGTTCACCACATATTCTCCCTCCAATGGCAATAGAGAGCCTTGGACCGCATGAACCTTTAAGTGGTTGCTACATTCTAGTAACCAAGCGCACGGAGACTTGGATGGGTCCTGCTCAGACGATTGGTGACAAATTGAAACTATTTTTGACATATCAAGTATCTGCTTGGGTTCGGATTGGTGCTGGAGCAACTGGTCCACAGAACGTCAACATTGCGCTCGGCGTGGACAACCAGTGGGTAAATGGAGGGCAGGTTGAAGCAAGTGACACTAGATGGCATGAAATCGGTGGTTCCTTCAGAATTGAGAAGCAACCATCAAAAGTAATGGTTTATATCCAAGGTCCAGCCGCAGGTGTAGACTTAATGGTTGCCGGACTTCATATATTCCCCGTTGACAGACCAGCAAGATTTAGACATTTGAAGAGGCGGACTGATAAGATTCGTAAGTGCGAT
>V300016263_L3_WHPEAkcfEAAARAA-541_1_paired_trimmed_paired_merged_contig_31791
TGCATCTGATATGATGAGTAAAATGCCACCGGAGGAGCTACAGAAAATGTTTGGAGTAGCATCTTCTTTGAATGGGAGAGGTTCATCTTCAACACAAGGACCAGTCACTGGTAACAGAAGAAGTTCATCAGATTATTCAGAAAGCAGTGAGAATTCTGCAGTAAATGCACCTCAGGATGTGGGTGAAACTAGCTCTCAAGGAATATTTCCTAATTTGAGGAGTTCTCCTCAGTCGAGCTTCCCTGCCTCTGCTGGTGATTTGCAAGAACAAATGAGGACCCAAATGAAAGATCCTGCAATGCAGCAGATGTTCTCATCAATGATTAAAAATATGAGCCCCGACATGATGGCAAACATGGGCGAGCAGTTTGGTTTCAAGCTTTCTCGTGAAGAAGCTGCAAAAGCTCAGCAAGCAATGTCGTCTTTGTCACCGCAGGACCTGGACAGAATGATGAAATGGGCAGATAGGATTCAAAGAGGAGTGGAAGGTGCAAAGAAGACGAAAAATTGGCTACTAGGCAGATCCGGTCTGATTTTGGCAATATGCATGCTAGTTATAGCAGTAGTGCTTCATCGTTTGGGCTACATCGGTGGTTAGAGTGTGTAATTATGCTTGTAAATTACGAAAGATTCATTCGAAGTCTAACGTCGAGCTAAGTTACGGTAGCAAC
>V300016263_L3_WHPEAkcfEAAARAA-541_1_paired_trimmed_paired_merged_contig_31792
AGCTTCTTTAAAGGCTGGTTTGAAATGTATGGAGAAGCAAAAAGGCATACTTGGTAGTTCTTGCAGCAAATGCAAATGTTGGAAGAAGAGCATTGGCCGATGTCTGCAATGGCAAAAGCAACTCTTCTAGGATTGTTGGGGGTGATGCCTCTAAAAGAAAGAGCGGTTAAGGTGAGAGGATTAAATCTTTGCAGCGTTATCCATTTTGATATTATGATACCAATACGTGCTTGGTTTCAGTGGGTACAGGCGTTAAGACTGTGAATTTATCATCAAGGATATCCCTTGCTGGGAAAAGGGCGGGAAAGCTTTAATACTTCAGAAATGCTGGTATGGTTTCCCGGATTCAATTGTACCATTTGAAATTTTTTTTATTATGGATAAACTGTAGC
>V300016263_L3_WHPEAkcfEAAARAA-541_1_paired_trimmed_paired_merged_contig_31793
GAATCGATGCCTGGGGTGGGCCCTACTTCACCGTCAACTCCTCCGGCAACGTCGCCGTTCGTCCTCACGGGACGGCGACTCTGCCGCACCAGGAGATCGATCTGCTGAAGATCGTGAAGAAGGTTTCGGATTCAAAACCGGAGTGCGGACTTGGGTTGCAGCTGCCGCTGATTGTTCGCCTCCCTGATGTGCTCAAGGACCGGCTCGAGTCCCTTCAGGGCGCCTTCGATCTGGCGATCCGGTCCCACAATTACGGCTCCCACTACCAGGGCGTGTACCCGGTGAAATGCAACCAGGACCGGTTCGTCG
>V300016263_L3_WHPEAkcfEAAARAA-541_1_paired_trimmed_paired_merged_contig_31794
CAACTGCTGGACTACAATTAGATTCCCCTGGCCCTAGTGGTTACTTGATTGTGGAGGTTAATGGTGGTCTTAACCAACAACGCTCTGCGATTTGCAATGCTGTGGCACTTGCTGGACTTTTAAATGCAGTTCTACTTATTCCTCGCTTTGAATTCCATAATGTTTGGAGGGATCCGAGCACTTTTACTGATATATACGATGAAGATCATTTCATAGCCACCCTTGAAGGCCATGTTAAAGTGGTTAAAGAACTACCGGAGATGCTGATGGAGAAATATGATCACAACATCACTACCATACCAACCCTTCATGTCCAATCTTGGGCTCCTGTCCGTTATTACACAGGAGAAGTTTATCCTGTCCTGCAAAAGGAGGGGGTTATCCGCATAGCTCCATTTGCTAATAGACTAGCAATGAATGTCCCACCTCCTATTCAGCATTTGAGATGCCTTGCTAATTATGAAGCATTGAAATTCTCTTCTCCCATATCAAATTTGGCAAATAAACTAGTTGAACGAATGACTGAGATGAGTTCAAGGACCCGTGGAAAGTATATTGCAGTCCACCTCCGCTTTGAGGAGGACATGGTGGCATTCTCATGCTGTTTGTATGATGGAGGAGAGGCTGAAAATGTTGCAATGAATTCAATTAGACAAAAAGGATGGGGAGATAAGTTCAAAAGAAAAGGCCGCGTAACTCTACCTGGTCTCAATAGGATTGATGGAAAGTGCCCACTAACCCCCTTGGAGGTTGGAATGATGCTACGGGGTATGGGGTTTGACAACAGCACTTTAATTTATTTAGCCTCAGGGAAAATCTACTGGGCAGAGAAACATTTAGCCCCTCTGCTAAAGATGTTTCCCTATCTGCATACCAAGAAGTCTCTTGCCACCCCAGATGAGCTTGCTCCTTTTGAGGGATATTCATCGAGATTGGCAGCTTTGGATTATACAGTATGCTTGCTTAGTGAGATATTTGTAACAACACAGGGTGGGAACTTCCCGCATTTCCTAATGGGTCACCGGAGAT
>V300016263_L3_WHPEAkcfEAAARAA-541_1_paired_trimmed_paired_merged_contig_31795
GGGTTCTGACTATCAGCGCCCTAGAACGTGAGTCGTCAATTTCATTGAAGTATATACTTTTACTTTACAATGGGAAGATCCCTTTGTACCTAAAATACATCAGAAAAGAGAAGTACGTGAACCCACAGGCAACACCGCTAATAACCAGAACCCAATTGAATGTAGGTGGGTGATCGAAAACAGTGGTGGCAAAATTCATTCCAAACACTGCT
>V300016263_L3_WHPEAkcfEAAARAA-541_1_paired_trimmed_paired_merged_contig_31796
TTGACGCTCTTTTAGCGTGAAATTAGAACACTCAGTTTCACCACTAGAACGTGAGTCGTCAATTTCATTGAAGTATATACTTTTACTTTACAATGGGAAGATCCTTTTGTACCTAAAATACATAAGAAAAGCGAAGTACGTGAACCCACAGGCAACACCGCTAATAACCAGAACCCAATTGAATGTAGGTGGGTGATCGAAAACAGTGGCGGCAAAATTCATTCCAAACACTGCTGTAACAGCGGCAAAAATAGTAGCCAAGAAGGTAGCCGCTGTAAGAAGCAACTGATACTGTATCAGATGGTTCTGAACATTGCTCAGTTTAATGTTAATCAAGTCTTCGGTATCATCTATGTATTCTTTCAGCGATAACAACTTGCTGAGAGTATGGTCGATGACAACAAAGTATGCTTCAAGCAGCATTTCCAGTTTATCAATGTTTTCTCCGCAATTAGACGAACTCAATAAGCTTCCCTGCCTGCTTGAACTCACAATACTGGTAAAAGCCCTTTGCAATTTATGTGTTCCACTG
>V300016263_L3_WHPEAkcfEAAARAA-541_1_paired_trimmed_paired_merged_contig_31797
TCTCAATTTGATCCGCCGTCTTGATATCAACAACACGCTGCAGATCACTATTGGGCTCAGCTTTTGGAATCCCATCGGATGCCCAATCAGGCAGATCAATATGAGCAGGTACTATACGCTTACTAGATATAGGATACGGCCTCAGTGCCCCAGTCCAATCAAAATACGGAAGCTTTGCTGTTCGAGCTTGTCCTTTCCTCAAGCAATATAGCCAGCCTTCATCCTCTGGAGTACCCGTCCCAGCTTCGGATGACTTGGCTTTTAGATGCACGGATT
>V300016263_L3_WHPEAkcfEAAARAA-541_1_paired_trimmed_paired_merged_contig_31798
TCTCAATTTGATCCGCCGTCTTGATCTCAACAACACGCTGCAGATCACTATTCGGCTCAGCTTTTGGAATCCCATCGGATGCCCAATCAGGCAGATCAATATGAGCAGGTACTATACGCTTACTAGATATAGGATACGGCCTCAGTGCCCCAGTCCAATCAAAATGCGGAAGCTTTGCTGTTCGAGCTTGTCCTTTCTTCAAGCAATATAGCCAGCCTTCATCCTCTGGAGTACCCGTCCCAGCTTCGGACGACTTGGCTTTTAGATGCACGGATT
>V300016263_L3_WHPEAkcfEAAARAA-541_1_paired_trimmed_paired_merged_contig_31799
AAGAGACCTGGATATGGGGGAGATGTTTCGGCTTCGGGGTCGAAGCAGTTGCAAGGCCTTGAAGTAACTTCACAACATCACTGACATCATCGAGATAGTACTTGGCCTTGCTTTGCTTTCTTCCGACAGTGCAGGCAAATATCTCGGGTGGTGAAGGCAAAGATGGACTAGAGACCGTGCTTAATATGCTCTCGAACATGTCCTCGTCGGATCTGTCATCCCCAATGCACATCACAAAGTCGGGGGCCTTCCCATCGTTGGCCATTCTCGAAAGAATTTTTTCAGCAACCAATCCTTTGCTTACTCCCTGTGGCTTAACTTCAACTATATGCTGGCCCCTCTTAACAACTGCTGGTTCGTTCGAAAGAACATTTTCCAGATGAT
>V300016263_L3_WHPEAkcfEAAARAA-541_1_paired_trimmed_paired_merged_contig_31800
ATCTGAGCTGATCAAGTACTCGTCGGCCCCAATATGCTCCAAAGCCTCCTCTCTCTTCTTTTCTGAAGAGCTTATCACAGTCACATGGTGCCCCATGGCTTTGGCTATCTTCACTCCCATGTGTCCTACACCTCCAAGTCCAAGTATTCCTCCTTTTAACCCACCCACATTCAGGCCAAAGTGCCTCAGCGGGCTGTACACCGTCACCCCCGCGCAAAGCAGCGGCGCCACCTGTTCTGGCACCATGCCCTCCGGTACCTTCACCACAAACTTTTGGTCAACCACCATGGCACC
>V300016263_L3_WHPEAkcfEAAARAA-541_1_paired_trimmed_paired_merged_contig_31801
CATAGTGAAGAGCAATATCTCTCCGAGGACGTAGGCAGGTTTTTGCCGAACCTCGTAAATTTCTCGGTGTCTTTATTTCTTGTATTTTAAACTATTTAACTGTGAGTTTGTATGTTGGTGAAGATAATCAGCCAAGGCACAACAGTCGGACCACTCCGACATAAACGAGGTGTGATCCATGGACTGGCCAGGCACATCCTCGTGCTTCGACGGCCGTTCCTTCCCGCCAACCAATCTCGCCGGATTTCCCACCGCCGTGGTTCTCGGAGGAACATCAATCAGCACCACCGACCTCGCCCCGATCTTCGCGCCCTCCCCA
>V300016263_L3_WHPEAkcfEAAARAA-541_1_paired_trimmed_paired_merged_contig_31802
GTCGTCGTGGTATCTTGCAAATCTAGAAAACATTCAGGTCATCAAGCTCATCAGCCAGGTTATCAAAGATTTTGCAAGTGGTGAAATAAAGCAGGCATCTAGCTTGTTTGATTGTGATGTCGAACTTGAGGAGTACTTGCTTAAGAGCTACTACAAAACAGCCTCCTTAATCGCTGCAAGTACCAAAGGAGCTGCCATTTTTAGTGGGGCTGACAACTATGTAATGGAGAAAATG
>V300016263_L3_WHPEAkcfEAAARAA-541_1_paired_trimmed_paired_merged_contig_31803
CAGGTTATCAAAGATTTTGCAAGTGGTGAAATAAAGCAGGCATCTAGCTTGTTTGATTGTGACGTCGAACTTGAGGAGTACTTGCTTAAGAGCTACTACAAAACAGCCTCCTTAATCGCTGCAAGTACCAAAGGAGCTGCCATTTTTAGTGGGGTTGACAACTATGTAATGGAGAAAATGTATGACTATGGCAAGAATCTCGGGCTGTCCTTCCAAGTTGTTGATGACATATTGGATTTCACACAGTCGGCGGAGCAGCTGGGGAAGCCTGCTGGAACTGACCTTGCCAAAGGAAACCTGACAGCCCCGGTTATATTTGCTTTGAAGAAAGAACCAAAACTAAGAGACATAATTGAATCAGAATTCAGCGAGACTGGTTCCCTCGACGAAGCCATTTCATTGGTTAAGGCTTGTGGGGGGATTGAACAAGCACAAGAATTAGCGAAAGAGAAAGCTCATCTTGCAATACAAAATCTCGAGTGTCTTCCCAAGACTGCTTTTCGATTAGCGCTGGAGGATATGGTGATGTTCAATCTTCAACGGATTGATTAGCGGGCTAATTTTTTTGGATAGCGAGTATAGACAAGCACTCTTCAGGCAGAATGAAGAAAGGCTAAGGATTGAAAGTGTCTACCGCTGCAAGCACTTTTCTGCACATGCACAAAAGTGCTTCTGCCAATGATGACGAGCCGATAGCCACTGCTTCTAGTGTTGATTTAGTTATACATTCTTCATAACAATGAAAT
>V300016263_L3_WHPEAkcfEAAARAA-541_1_paired_trimmed_paired_merged_contig_31804
TCCATTGGATTTTAGGCCCAATAATAAAAAATGGGCCCAATATTAGCTAAAACCCTATTTCCTCTTTCGTCTCCGCGAACTAAAACCCTTCCTCAACTCTCTCTCTGTCCAACAAGAATTCAGCAGTCAGCGCCAGTTACTTTTTCCCAATCTGTGCACTTTCCGCCGCCTCCGCCGCCGCACTTGCCAAAGCTCCGTGCTTCTTCAGGTTCGCACGGCAGTCTGCTTTTCTTAATTTTAAATTTATAGATTTTCAGCCATGTCGTTGCTCGAAGTCATTGCCAGAGCCTCGGCCAAATCCCAAACCCAAGTCGCCCCATCAGATTACCCCATTGTTCTTGACCCTGAACCCATTTTTGATCATTTGAAACCCAAATTCGACGACCCAAATCCCTCGGCAGCTGCAATCCCATTCACCGGATGGAAAATCTCACAAACCGACTCCGAGCTCATCGATTCGGGAAAGAAGTTCTTCACCAAGCTCCAAAAGAAGCTCAAAAACCCAACCAGTTTCACGAAAGTTGAGTTCTTGGGAACCTTAAATTCGTTTCTCGAGAACATTTGGGAGAAAAAGAGAGTTGGGGAATCGATTGGGGTCGATTCGTCGAATGATGGGTATGCCCGGGTTTTGCTTGAGAAAGTTGGGAACTTGATGGGCAGTGATGTTGCTGGTTTGGTTTTGGAAGCCTGTGTGGTGTTGGAGATTTGGGATTTGGTAGGTGCTTTGATTGCAAATGGGGTTTTCCCTAATTCTTGTTATCAGCATTTGGTTCCGAAAATCGTGGAAAAGAGGAGGTCCGAGTTGGTTTGTCTTTGTGTTAAGCATGCTTCTGATCTTAGGTCGTCGGAGTTGCTGCTGATCTTGAAGTACTTTCTGGATCCGCCTAAAGACGGTTATGTTAGCTTTGTGGATGTGAGGAAGGAATGGGAGAGCCGGGCACTGGCCACGGTTGAGAAGGCGGGTGATCAGAGTCTCTCCGACAAGAAACTAAGAGTTGCAAAAGATGCTGCAGTTTTGCTCATGGTAGCGTATGATGGATTCTCTTCGGCAGAACTCTGTCTGCATTATCTGTTGGCTTCGAAGAACCTCGACGAGGTGATGTTGTCTGCTGCGATTAGTAAGTTGAGTGGGAAGGAGATGAAGAGTTTGCTGCGGTATTTGGGGAAGTGGCTGACGAAATATGAGAGGTTTCCTCAGGCATCAACAGCATCAGGTTTGAAGGCTTGTGATTGGGTTCCTAAACTCGAAGATGTTGTGAAATGTATCGGATTGGTGCTGGATGAGAATTACTCTGCATTGGTGTTGCATCCGGAGT
>V300016263_L3_WHPEAkcfEAAARAA-541_1_paired_trimmed_paired_merged_contig_31805
CGTGTAAGAAAAGCTTTAATATCTTTATTAAAAAGTATAAAAAATACAACTAAAAAATTAGTAGAAAATTTAATTATATTAAACTAACCAATAACCAAACCCAACATCTGAACCGGCTGCCTCATCTGGGCGGCCGCCCGGTCGGTCTAACCCTACTACACCGTGTATTTAAGTCCAAAATTCCCATCAGTTCCTACTCACAATTAAACCTTGTATTAGCTGCATC
>V300016263_L3_WHPEAkcfEAAARAA-541_1_paired_trimmed_paired_merged_contig_31806
TAGTTTAGTGGAAAACATAAGGGCATTTAATGAAATGTCCATCAGTACATGATCGCCCTATCGCTAAAGCCCTAGGGCTCATTGAGCAGCCGACGGAGAGCAAGTTCATTGCAGCAGGGAGGAGGAGGTGAGCTCAGAGCTTTAACAATGGCGGAGAATGGCGGAGAAGGGCCGCGGCAAGGGAAGAAAGGAGGAGGTCGTCACCAGAGAGTACACTATCAACCTCCACAAACGCTTGCATGGATGCACATTTAAGAAGAAGGCACCAAATGCGATAAAGGAAATCAGGAAGTTTGCTCAGAAGGCTATGGGAACCCCTGATGTCAGAGTGGATGTTAAGCTCAACAAGCACATATGGAGCCGTGGCATTCGGAGTGTGCCAAGAAGGGTACGCATCCGCATTGCACGGAAGAGAAATGATGATGAAGATGCCAAGGAAGAGTTTTACTCGCTAGTCGCTGTCACGGAGGTCCCTCCAGAGGGATTTAGTGGTTTGGGCACCAAGGTGATCGATGAAGAAGAAAGCTGAACTC
>V300016263_L3_WHPEAkcfEAAARAA-541_1_paired_trimmed_paired_merged_contig_31807
GAGGTAGAGAGGAAGCGGAGGGAATGGGAGGAGAAGTTGGCGAGCTTGGGCGAGGAGGAGAGGGAGAAGCTGATAGAGGAGAGGAAGAGTCTGAGGAAGGAGAGGATGGAGCACAAGTCAGAGGAGCGAGCGGTGCAGACACAGAGACTGAGTAAAGCCAAAGAGTGCGGACAGAAGATCGTGATTGACCTCGAATTCTCTCACCTCATGACCCCCGCCGAGATCAACAGCCTCGTTCAACAGATTATGTATTGTTACGCGGTGAACAAAAGGTGCAGCGAGCCAGGCCATCTGTGGTTGACAGGGTGCAAGGGAGACATGGGGAATGCATTAAAGAAGCTACCGGGGTTTGATAATTGGATCATAGAGAAGGAAGATCGACCCTACATTGAAGCTCTGGAAAACAAGAAGCAAAATCTGGTGTATCTGACTGCTGATTCGGAAAATGTGGTTAATGAGCTGGATGCAAGCAAGATATACATTGTTGGGGGATTGGTGGATCGGAATCGTTGGAAAGGGATCACCATGAAGAAAGCAGAGGAGCAGGGTATCCAAACGGCCAAACTCCCCATAGGCAACTACTTGAACATGTCCTCTTCCCAGGTGCTAACTGTGAACCAAGTGATAGAGATACTGCTAAAGTATTTGGAAACAAAGGATTGGAAGGAGGCTTTCTTCCAAGTGATTCCTCAAAGAAAAAGGGGATGCCCGGCTGATTCAGATCAGCAATCTAAACAAGTGAATGGTGAAGAAAATGAAGAGAAAGATGATCAATTTGGAAGCAAAAAGCAGTGTGCTCAAGTCAAGGGCCTTCCAATTCCATGATTTGTTAAGAGAATGTGCCTTTCTATCTGTGTTTATGTTGGAGTTTAACATTCACACCACCTATTCACGGTGTCTTTTTGTAACAGAAGACGATCAATATAACAATGATAAGTGAAATTTCATTACATTTTGTTGTTGAAAGTTGAAGGAATCCTGCTATTTGGCATGCAATGCAATTATATTTTCTGCATTCAGCAAGCTGATCTTCCACCATCCCATAGCTACTACCTTTGATGGCCACCCAACCCAAATCCATGGGGTTTAGTTTTTCATGAGTGTAAATTGCATCATTAATACATACTATTGACTTGACTTTATATATATTTAATTATACAAAAAACAAGTAGAAGAAAGAAAAGCTGTAAAGGGTG
>V300016263_L3_WHPEAkcfEAAARAA-541_1_paired_trimmed_paired_merged_contig_31808
AAATTAAAAAGATTTAGGAAAAAAAAAAAAAAAAAGAATTAACACCAACACAAAAAGCAAAGACTTAGATTAACTAAAATAGTGAGTCCAAACCAACAAGATCACTACTTTTTAAGAGTCAAGAAAACTCCTATTGTACGCAGCCTTATCTTGTTTTACAAAGAGGCAGTTTCCACGACTTGAACTTGTGACATTTCCATCATAACAAAGCAACATTTCCATTGCGCCAAAACTCCCTCGAAGACTTGATTAATTAAGAAATAGAAAACCTTCTCCTTCTAGGCTTGGTTATATCCACACCCTCATCCATGATATTCGATGTGTCCTTCGACCCTTGCTTGAAGGGATTTAACCTCCCCAATTTCTTCGACACAGACGAGAAAAATGTCGCCTTTTTGGGCCCGCCACCTCCTTTACCAGATGACGTCGTTGCAATCCCTGCAGAACCAGTCTTCTGCAGGTCCGTAATGTACATCTTCATCTTCAACAACTCCGTTCTCAACTCCTCGTTCTCCCTCGCCAACGACACGTCGTGTTGCACCTGACTCCTCGTCGTTACTGCGTCTTGCACATCGTTTTCGTCCACCCTGCTCCTCAGCTTTAGCTGGTCGTAA
>V300016263_L3_WHPEAkcfEAAARAA-541_1_paired_trimmed_paired_merged_contig_31809
TTGTACAATGAGCTTATTTATGATACCTTTGATGTTCCAGAAGCCCAGAAGATTGGATGCTCTGTCTTTCTACAACGAAATTGGAACTACTGCAGTCTACGATCATACAATTATTCGATTTCAATTGTTTGTAATAAGCTTCTAACCAAGTCCAATGCCAGAATCCTCAACAATCAAGAAGCTGGGTAATGGGAAAAATTTGGAAACATGAAAAATGATAAAAACAACGAAAGACAACGCAACAAAATACTACTGGCGCCTAACTTTGCTACTACCTCAACTTAAAAGCACAAATCGCCTATTCTCTACGCTGGTTTGAACCTCGAAATGTAGACCTCGACATCAGACGCATGAATTGAAAGTTTCTTTATTCTCTAACAAGCTGAACAGCGGCTACGAGCTAGTGTGTCACGCTTTTGGCTTGAGGATCTTGACGGTCTCCCATGTGAAATCTGGATCATCGCGGCCAAAATGACCATAAGCAGCGGTCTTTTGGTACCTGAGGTTGCCCCCTCTTTTCAAATCAAGGTCGATGGCAATCATTCCCGGCCTAAAGTCAAAGTTCTCCTTGATGAGAACCAATATGTCCTTGTCTGGGATTTTTCCAGTTTTGTAGGTATCCACGAAAACCGATAGGGGTTCTGGGACGCCAATAGCATAAGAAACCTGAACAATACAGCGGCGAGCAAGCCCGGATGCCACAACACTTTTTGCTGCCTGCCTTACAATGTATGCACCACTCCGGTCAACCTTGGTTGGATCCTTTCCAGAGAAAGCACCACCACCATGAGCACCCCAACCACCATAGGTGTCTATGATTATCTTCCGGCCAGTGAGACCCGCATCTCCATGGGGTCCTCCAATGACGAATCGACCTGAAGGGTTCAAGTGGTAGATAATTTTGTCATCAATGAATTGGGCGGGGACGACAGGTTTGATCACATGTTCCTTCA
>V300016263_L3_WHPEAkcfEAAARAA-541_1_paired_trimmed_paired_merged_contig_31810
TTCCTTTCGTAGACCCGTAAGAGGTATTCTCTGAAGTGTGAACTTGTTCTGTTGAGTTTTGCTTACAGCGGTTGACCAATGATGAAGATGTGTATAAGTCTTAAAATTAGTTTACTTGCTACATATTTGTGGTCATATTTTACGTTTGGGAATTGTTCTGGATAAGATATTTGTTGGGTAGGAATTTGTATGCTTCTGTATGATACACAAAACTGTCACAGAGGTTGAACGCTATTAGATTCACCAAAGATTTCTCATTTTCCATTCCATAAGTATGATGTTCAGAGAACGAGGTTGCTTTTGTTATATGGACTTTTCTAGATTTGTAATCATATATATTAATTCCTGAACA
>V300016263_L3_WHPEAkcfEAAARAA-541_1_paired_trimmed_paired_merged_contig_31811
AAATTGAGGGGGAGTATTAAGGGTACAAGTCAGCAATACAGTTAGAAATATAGTTAGCAATACAGTTAGTAAGTTTGTTAGTATTTGATTAGAGTTGTTAGACTTTCTCTTATAAAAACATAATTGTTTAATCTTCCTTTTTCAGTTAATAAAAATCTTATATTTCTCTCTCTCTCTCTCTCTCTCTCTCTAATATCTTTGTGGTCATCCTTCTGTTCATCCCTTCGTCTTGATTTTCCTTTCAATTCTCAAACATTGCAATGTAGTTAACACTATTATAATTTTCTCTATTTTTTTTCCTTAGAAAACATAAAAAATCTCTCTTCAAATGTAGATTAAAACTAAAAACTTTATAGCTCACACCTCTAATCTCTCAAATTAGTTCTGTAAAAACATTGGTATTGA
>V300016263_L3_WHPEAkcfEAAARAA-541_1_paired_trimmed_paired_merged_contig_31812
ACAGCCAGCTCCTGAGATGGGTTCTGGTCCTGAGCGCCGCAGAGAGAGCTGAAAGCAGAGAACCGATTGAAGTACAGACATTTTCCAGGAAAATTTGGGTTTCTTGGGAAAATGGAGGAAAATAGAGGGACCAAGTTAGGGTTGCGGTTGTTCTTTGGGAGGGCGAAGAAGCGGGCAGTGTTGCGGAGTTGGATGGGAAGCAAAATTTGCAGTGAAACCCAGATGAAATCAAAGAAAACCTATGCGAAATCTCAGAGAAGTTTACATAGAAAGAAAGGAAGAAAGACTCTGGTATTACGAATAAGGAAATACGCGGAAATGAAAGAAAGTAATGAAGAAAGATAGAAGAGGAATCGACCACCAAGATCCATGGCGTCAGCCTTGGTGGCTCTGATACCATGT
>V300016263_L3_WHPEAkcfEAAARAA-541_1_paired_trimmed_paired_merged_contig_31813
AGGCTGTTTTGGCTCATGAGTTGGGTCATTTGAAATGCGACCATGGTGTGTGGCTTACGTTTGCAAATATTCTTACCCTTGGAGCTTATACAATACCTGGGCTAGGTGGGATGATTGCTCAGAGGTTGGAAGAACAGTTATTTCGTTGGCTTCGAGCAGCAGAGCTAACTTGTGATCGTGCAGCTCTTCTTGTTGCACAAAACCCAAAGGTGGTCGTCTCTGTTCTAATGAAATTAGCTGGGGGCTGCCCATCTCTGGCTGATCAACTAAATGTGGATGCATTTTTGGAACAAGCTCGCTCCTACGACAAAGCTTCTTCAAACCCTGTGGGGTGGTATATAAGAAATGCTCAAACGAGGCAACTTTCACATCCTCTGCCAGTTCTACGTGCTCGTGAAATTGATGAATGGTCAAGAAGTCAAGATTACAAAACTCTTCTGAGCCAGGCAACACGGATCTCTGGCTCAAAGAAGGGGTTAACAACACCTGGAAAGATAGAGTCAAAATCCATAGTACTGTGAAAAGCCCTGCGTGTGCGTCTCATGGCAAAGAACTTGGGAGTTAAGAGGAGGATATGCTAAGACTTCATCTGCTTTAAAAGTCTTGCTGCAACTAAATTCTACAGACTGAAGATGCATGAGTAGTAACACGTAAGCTGAGTACTTTCACCTGTCCATCTTGTGCAAAAGTCAAATACATATAGGTTCTCAAGTCATACAGTTAGGTTGTTTATGAATCATAAACTTTTTATTTGGTAATTACTGGACGGAGTCAGGCTCGCTGATTCTTCTTGTTTCGGTTAAATAAACTGTATATACATCGTGTACTCCTTTCTTTGTTGTATCACAAATTTTTACTTGTACAATTACTTGACATGCCTCTCCAACGGAAGGTTGTATCAGCACGCTCTGTCGAACCTGCTGCAGTTTTGACTGTTACGATATGTGCTCCTAACATTTTTATGTACTGAAACTTTTGTGTTGAAGCATAGAAAGGGGAAAACAAGAAAAGAGTGAGAGTTCGAAAAGTTTGTTGTTGCTAGCACTGTTTCAAGCCGAAATTTCGGGGGCATGATTCGCATGAAGTTAGCTTCTTCCCTATAAATACCTTGCCCTTTCAGTTAACTAAAACACACACACAAGTTTCCCGTTAGTTTCCTTAGCAAGCATGGCTTCCACCATTTTCCACTTTCCAGCATTCTACTCTGCTCTAGTTTTCCTTCTCCTTCTGAACGCCCTCATTCCTCTTGATTGTGCTTCAGCTCATCAACCATCGCATGTCGTCCCTCCTAGGCCGCCACCGCGTTCAGCCTCGGCTCTGGATGGCAGAATTCCTCTGACGGGAACACCTCCGACTCCTGTTCTGTGCGACAAGGAGGCACCTATTCAACAACAGCCAACGTCTCGGAAGCTTGGGGCTTAACTTTAACATGGAAGATGAATGATGAACTTATGCCGTTTAATACTATGAATAATAATACCGACTAAATAATCGACATTGATCGACTTGTATTTCGATAGCTAATAAGCAGTTGGATGCTGAAAACTTGAAATCATACACATTTCCATGCCTAAGGTTGTTTCTTCAAAGCGTTTTGGCATTAAAATTGAACTTGGATCGGTTTTGGGAATTTTTGCAAGATTAATTATAAGTTATAAGTTAAAATTTCAAGTCATTCTCATCGCACCACATATTTCTTAAAATTAATTTGGGATATTCCGAAGATTTTTTACACTTAAAAAAAATAGGGA
>V300016263_L3_WHPEAkcfEAAARAA-541_1_paired_trimmed_paired_merged_contig_31814
TTCTATGCTTCAACACAAAAGTTTCAGTACATAAAAATGTTAGGAGCACATCTCGTAACGGTCAAAACTGCAGCAGGTTCGACAGAGTGTGCTGAAGAGGCATGTCAAGTAATTCTACAAGTAAAAATTTGTGATACAAATACACGATGTATATACAGTTTATTTAACCGAAACAAGAAGAATCAGCGAGCCTGACTCTGTCCAGTAATTACCAAATAAAAAGTTTCTGATTTATAAACAACCTAACTGTATGACTTGAGAACCTTTATGTATTTGACTTTTGCACAAGATGGAAAGGCGAAAGTACTCTGCTTACAAGTTACTACTCGTGCATCTTCAGTCCGTAGAATTTAGCTGCAGCAAGACTTTTAAAGCAGATGAAGTCTTAGCATATCCTCCTCTTAACTCCCAAGTTCTTAGCCATGAGACGCACACGCAGGGCCTTTCACAGTACTATGGATTTTGACTCTATCTTTCCAGGTGTTGTTAACCCTTTCTTTGAGCCAGAGATCCGTGTTGCCTGGCTCAGAAGAGTTTTGTAATCTTGACTTCTTGACCATTCATCAATTTCACGAGCACGTAGAACTGGCAGAGGATGGGAAAGTTGCCTCGTTTGAGCATTTCTTATATACCACCCCACAGGATTTGAAGAAGCTTTGTCGTAGGAGCGAGCTTGTTCCAAAAATGCATCCACATTTAGTTGATCAGCCAGAGATGGGCAGCCCCCAGCTAATTTCATTAGAACAGAGACGACCACCTTCGGGTCTTGTGCAACAAGAAGAGCTGCACGATCACAAGTTAGCTCTGCTGCTCGAAGCCAACGAAATAACTGTTCTTCCAACCTCTGAGCAATCATCCCACCTAGCCCAGGTATTGTATAAGCTCCGAGGGTAAGAATATTTGCAAACGTAAGCCACACACCATGGTCGCATTTCAGATGGCCCAACTCATGAGCCAAAACAGCCT
>V300016263_L3_WHPEAkcfEAAARAA-541_1_paired_trimmed_paired_merged_contig_31815
GCAGCTGCTCCGAAGTTGTTGGAGTTGAAGTAATAATTACTCGCGTTAGTCCTCAAGTAGTGCGACGGCGCCGACATGCTGGACCCGGAGCTCCTGAGCGAGATGTTGAGGGATGTGAAATTGGCGGGAATAGTGCCGGTTCCGGTGGCGGCGATGACAGAAGGCTCGGCCTGCTGAAGGAGCCACTCGATGGTCTCACCGTCGGACTTGTGCCCTAGCTCCCGCGTGAGCTGGAAAACCCTAGCTGCGCACGTGGCGGGCATGCGGATGCGGCGGCCCCGCCCGTCGACTTTCGTGTGCCTGTCTTTGGTGGATGTCCTCTTCGGGGGAGGCTTCTTGTTACTGGGTTGTTGTTCTTGAATTGAGGAACCGGTTCTGTTGGGGTCTGAACCGGGATCGGCGACAGTAGAGCATGCAGCGGCTGGTTCTGGATCGTCATCGACTTGGTTGGTTTTGTCGAGGAATTGTAGTGGAAAATTGGGCCTGCAGCGGATCCCATTATCTGCTTCCATGATCATATGGAGGGGACGATCGATCACTCACTATTTTTTTATTTTTTATTTTTATTTTTTTTCCTTGGTTTCTCCTGGTACAAACAACTGTAGAAAGCTGACCCAGCAGCGCAATTTCTATCAATTTGTGGTGGCCTGGCCTGGCCTAGTGGGTCTCTCTCGTGTGGACTGTGGAGCATGAAATTCTTTGCAGAAGGGGGAAGGTGGCAGCTCAGCAGCTGTTGAGTTGAGTTGTTTTTTTCTCTCTTTTGTTTGAGAGAGAGAGAGAGAGAGAAGAGAAGAGAAGAAAAGATAGGGTAA
>V300016263_L3_WHPEAkcfEAAARAA-541_1_paired_trimmed_paired_merged_contig_31816
GGATGAGCATACCGCACATTGATCCTCCGCTGAATCGGGGTCCTACAAGAAGGGCAATCCTTCATTCCTTGTTTCTTGTGAAGCTCATTGCAATCTGCACAAACAACCTGATGTGCACACGGAAGGAACACCACCGACATCTCCTCAGATAGGCACATCACACACTCACGGTCCTGTCTCAAATCCGGGGAATTCCTTACCTTCTTGGAGCTTGTAGCGTTTTGGTTTCCCTTTGTTGCCAGCCCACCTTTTCTGTCTGACGGGGAACCTCCAAAGCTTCCGGCAGCGCCCCTTCTTAGTGCTGCAATTCTTGAGGAGTCGGACTTCAACTTAAGTTCTGATAACTTGCTCTCAACTTTTCTAATGTCTTCCATATACTCCCGCATATCATATTCTGCGCTCAGTTTGATCCCGTCCTCCTCCAATTTTGTCAAAGCTTCACATTGTTCTCTTTCTTTTCTTATGGAGTCAGCCTGCGCAAGTATTTTCTCCTTTTCTATCTTCTCCCTTTTCCATCTAGCCTCGATTTGATGATGGACATTTTTTGCCTTGCCTAAATCCTGTTGCAGTTGAGCCACCTTCTTCTTTCCTGTCTCAAGCTCTTCCTGCAATGCGCTCCTCAGCCCCTCCCATACCTGGGCCCTTTTCAGTTCCTTCTGCTCCCTCTCTAATGCTTCCTGGTTACATGCAACGGACTCTACAGCCATTCTTTTGGCAGCAGTCAATTCCTCTTTCAGAGTGGAATTCTCCAACTCAAGCCTACAGATTTTAGAGGTAGCTTTCTCAACCTGGTCAGTTGCATTACTTAATGCATTCTTTAACTCAGAGATTCTCTTCACCGTGTTCTCCTCCAACATTTGTTTCTCCTTTTTAAATTTCTCTGCTTCTGCCTTCTCTTGCCTCAGTATTTTAAGTTCAGGTCGTTCCTTACCAAGCCTATGCGAAACCTGCATGACCTTCTCATTGGCCCAATTAGTCCAGCTTTCTAGTTCATTGTGCAGCTCCTCCAGCCGAGGAACTAGATTCAAAATCAGCTCATCCCTTTCATCTTGCGCGACATACTTTCCTAGGGACTTGTCATATGGGATGCCAGCACAGTAATCAAGAGGAACAAGATCCTTCAGCTGAGGAACTGCCTTCAAAAACAGCTCATCAATCTCATCTCTTGGGATATCCTTTCCTAGAGACTTGTCATCACATGGCAAGCCAGCACAGCAATCATGATTCTTGGGGGATGCCGGGGTCTTAGCCTTAGGTCCAGATTTCTTTTCCAAACAAGACTTCTGGGAAAGCTTGGGATCTGCGGGTCGCAAGTAAGATATAGGTAATGTTACTGTGCCACCTGTTGCTAGCGAAGCAGATGAAATCTTGGTTGAAGCATGATGTCTTCCATCAGAAGAAGGGATGGTGGCTCCAGCTTTGGCACTTGACTTTGAGGATGCAACTGTTGCTTGTTCATCGGGAATTTCAGGAGGAGGCTTTAGCCTCTTCTCTAGAACAAAACCACCAATCGTGACTTTCCCTGATTTGAAGCCTCCTCTTTTCTCATAAGCGCTGTAATTTCGATCCATATGGACGGACTTCTTCCGAAGTGCTGCTAATTCTTTCTTGGTGCGCCCCTTTAGAGCTCCTGACTTTTCTTCAGAGGTAGATGTCTGAGATATTGATTGGACATTTTCACCAGTGAATCCTAAGCATTTTTCCAGACTATCTAGCATAGATGACAAACTATCTTTCTCAGAAGTTACCTCTT
>V300016263_L3_WHPEAkcfEAAARAA-541_1_paired_trimmed_paired_merged_contig_31817
CACTTTTTTTTTTTTTTTTTTTTTTTTTTTTTTTTTTTTTTTTTTTGGTAATAAAAAGTGATTCTAATAAATGCGCTTACGAGCACAAGTGTTTTGTAGAGAAGCGCTAAGCACAAACAAGTGTGGAATGTAGATAGATAGCATGCTCTTGCATGAGTATATACATAACAAATAGTGCACAAAGAAATCTGTATCCCTAACTCCCCCATCCACGAAACAAGACCTACCTAGTAAGTCCTGAAAACAAAAGTATAAACAAAATGACAACCCTAAAATTCTCCATCAGGCACATCGTTATAGCTGGAGACGCGTAAAGCAGTCTACCGAGCATGAATTCGTCCATTCATTCCCAAGTAACCGAGACCATAGAATTGGCCAGACCCGACTCTTCAAAAGTAGATTGACAATCATAATCCAGATTCTTTGAAGCTCCTGGGATTGCCTGCGTCAAGTGAAATGGCCTTGCCTCAGCTTCCTTTAGTTGGGAATAACAGAACGACCACAACAGCTGAATTG
>V300016263_L3_WHPEAkcfEAAARAA-541_1_paired_trimmed_paired_merged_contig_31818
CATGAGTATATACATAACAAATAGTACACAAAGAAATCTGTATCCCTAACTCCCCCATCCACGAAACAAGACCTACCTAGTAAGTCCTGAAAACAAAAGTATAAACAAAATAACAGCCCTAAAATTCTCCATCAGGCACATCGTTATAGCTGGAGACGCGTAAAGCAGTCTACCGAGCATGAATTCGTCCATTCATTCCCAAGTAACCGAGACCATAGAATTGGCCAGACCCGATTCTTCAAAAGTAGATTGACAATCATAATCCAGATTCTTTGAAGCTCCTGGGATTGCCTGCGTCAAGTGAAATGGCCTTGCCTCAGCTTCCTTTAGTTGGGAATAGCAGAACGACCACAACAGCTGAATTG
>V300016263_L3_WHPEAkcfEAAARAA-541_1_paired_trimmed_paired_merged_contig_31819
TTGTGAAATTGTTCTCAAAAGATTTTCCTGTACTTTGCTAATGCAAATTTCTTTAGTTGTTCTCTAACTAAAAATTGTTAGTGAACCATTAGGCTATCATGCGCTAGCGCTACTAGATGAACTGGCAAAGCAAATTTTAAAGGCTGCTCCGTCTTTTCCATTTACGAGAACTTCACTTCAGCCTATCCTTACTCCGAATTCCACAATGACTAAATCTCATCATTGTTCCTCATGCTTTTCACTTGTTATCTTTACGATAATGCTTCTGGCAAGCGAATTTGAAGCTTCCTATACAACTCTAACGAAGCTTGGATAACACAAATAGAAAGATAGTTTTCGGCAACAGAGTCAACAATTAGACTACTCTTCAATGCAAGCATCAAAGGAGCAGAGAATTTCAGGGATGTCAAACCGGTTATATTATCAGCCAGTCCAAGAAGTAGAAGCCTACTGCTTGCCTCGTTTCCAAACTTTGGACCCCCGGCTACATTACAATGAGAGCAGCCAAAGTACCCACCTCCCATTGCAGAGTTTCCATGAACACTACTGCACTTTGGAGTCTTCCTGGTCTAATGGTAGCTATAACGTTTATAACACCCCATCAAATGTCAGTTTCTCACCTAGTGGAAGCCCGATGTCGCAGCAAGATTCTCATTCATATCCGTCTGATCAGTACCATTCCCCTGACCAGACCTACAGCTCTTCGATAAGTGGATCCTGCATAACCGATGATGCAACTGACTTCAAGTACAAACTGAAACAATTAGAAACTGTAATGCTGGGTCCTGATTCTAATATTCTTGATAACTATTGCATTACTTTCCCGAACGGGGCGAGCAATTCCCTGCCAGACGAGGACAGCTGGGGACAGATTATGGAATCAATCTCTAAAAAGGATTTGAAGCAAGTCCTCATCTTCTGCGCAAAAGCAGTAGCAGATAATGATCTGTTAATGGCACAGTGGATGATGGATGAGTTACGCCAGATGGTTTCAGTTTCGGGTGAACCAATTCAGAGGTTGGGTGCATACTTGCTGGAAGGACTAGTTGCGCGGAAGGCGTCTTCGGGGAGTAACATCTACAAAGCACTGAGATGCAAAGAACCAGCAAGTTGCGAACTCCTCTCTTACATGCATATTCTCTATGAGGTTTGCCCTTACTTCAAATTCGGGTACATGTCTGCAAATGGAGCCATTGCAGAAGCCATTAAGGATGAGGACAGTGTTCACATCATTGATTTCCAAATCGGTCAGGGGAGTCAGTGGGTCACTCTAATCCAAGCTTTTGCATCCAGGCCTGGTGGACCACCCCACATCCGTATAACAGGTATTGATGATTCCATGTCAGCTTATGCCCGTGGAGGAGGACCAAACATTGTGGGAAAGAGGTTGTCTAAGCTTGCAGAGTTGTTCAAGGTTCCATTCGAGTTCCACGCCGCTTCCATGTCTGGTTCTGACGTACAGCTGGAGCATCTTTGTGTTCGACCTGGGGAGGCTTTGGCTATCAACTTTGCCTTCATGCTGCACCACATGCCCGATGAGAGCGTCAGCACTCAGAATCACCGGGATAGGCTGTTGAGGTTGGTTAAGAGCTTGTCTCCGAAAGTGGTGACCCTCGTTGAGCAAGAATCTAACACAAATACTGCTGCATTTTATCCACGCTTTGTAGAAACTCTAGATTACTACACAGCTATGTTTGAGTCAATTGATGTTACTCTTCCGAGGGATCACAGGGAGCGGATCAATGTGG
>V300016263_L3_WHPEAkcfEAAARAA-541_1_paired_trimmed_paired_merged_contig_31820
GCAGCTAAGCGTGGCCACTTGGGTAAATTGATTACTGGCTTCACTCTTCTTAAAGCTTTTGTTTGGGATTGAATTCATTGGTTTTTTGTTTGGATTTTAACTTCATTAATTGGAACGATCCTTGTATGTGCTGGATGATCGTAATAATTACTGGTCTTTTATGTGCAAGTTCAGTAATTAGTGATAACAAGTAAGAATACCCGCACTTCGCTGCGGGTTTTAAAAACGTTAAAGTTGATAAATGATTAGCTAGAAACATTGAGAATGGTTTTGTTCATAACTTAAATAGTAGAATATGTACATGGCATGTTTGTATCTACTCCACAGTAAGAACCTATGTACAACCAAAAAGGCCTATACTCAATTTCACGGTTGAGTTTAAAATCCTAACACAGCAGTAGCAAAGAAAATGGACTGAAAACAAAAATTAACGGCCAAAAAAGTGTAGGCATTCCCCAGTAATCAGACTTGAAATTATAGGAAGACAAATAAAATTGGAAATGAAATTACTTCAAAAGATTAGACAATCCGCAAATTGCTACCACTCGATAATTTTGCAGAAGATACAATTCTGTGTCAGTTATCTACACTAACCCAAACCCAAACCCACTTCTTCAATTCCTTCTTATTTGTTTATCCTAAACAAAAGGAACCTTATGATGTTTAAACCTTAATTATCAATTATATAAAGTACTTCGGAAATACATAAACAACAAAATTCCACTAACGAACTAAACAAATGGCTCTTCAATACATTGTTACATAATCACAACTTACCTTCCAAATTGGACAAAATGCAATAAGCAAGATTGCAATATTCTGAGACTTCTTCGGGTAAAGCACACACCTAGTTCAGAAAATTTCCAATAAAATTGGACAATGCAATAAGCAATAATTGAATATCAATACTTACCTTCCAAAAGCGCTTCACAGACTTCATCAATGGTAACATTAAGCCCCCTCAACAAAATTGACAAAAAAAAAAAAAAAAAAAAAAAAAAGAAGATTGTTAATGTAAATCTTGACATTTAGTAAAGATGAACAAAGGGAAGTGTAGTTATTGAGGAGGGCACAATGTTCTTAATTGCTAAAAAAAATTGAGTACTTTCTCCAAATGTGTTTAATAAGATACGTTAAAAACAAACATATATTGATCTATGAATATAAGTGTACCATCAGTGAAAATAAATTTTCAATTGATCATGAATAATTAAAACCGACATACGTTAAGAGCAACATATGAGAAGTAAGTAGACTTATTGAATTGCTCATCTCCCTAGTAACTCTTCTACCACAATTCTTAGCATGCAAGTATGAATAAAGGCTGACAGAAATATACACCTTCTGCTGTAGCATCCCACATCGCCCAGCCAGCGGAGTGAATCCTGTAAGCCTTATATGTATATTTTCATCTCTACCTAGCACGAGGCATTTTGAGAGCTCACTGGCTTCGGGTTCTGTATGAACTCCGAAATTAAGCGAGTTCATGCGAGAGCAATCTCAGGATAGGTGATCTCCTGGGAAGTTCTCGTGTGAGTTCCCAGAAACAAAACCGTGAGGGCGTGGTTGGGGCCCAAAGCGGACAATATCGTGCTACGGTGGAGTCGAGCCCGAGATGTGGTAGGGGCCCGGGTCGGGATGTGACAATTTGGTATTAGAGCCAATCCCTGGCCGGAAGTGTGCCGAAAAGGACGTCGGACCCCGAAGGGGGTGAATTGTAACATCCCACATGGCCCAAAGGAGTGGATCCTGTAAGCCTTATATGTATATTCCCATCTTTACCTAGCATGAG
>V300016263_L3_WHPEAkcfEAAARAA-541_1_paired_trimmed_paired_merged_contig_31821
CAAAACCGTGAGGGTGTGCTGGGGGCCCAAAACGGACAATATCGTGCTATAGTGGTGGAGCGGGCCCGGGAAGTGGTTCCCCTCGGGCCGGGATGTGACACTTAGCCTCGGTTTTTACCCATAAGATACTTTGTTTGTATATATTTGCAGGGATTCGTGAAGGGACTTGAATATGGTGTCTACATTCTCAGTTTAGAGTTTGGCTTCTCTGAGGATGTGGCTGTGGCGGTGATCTGTTTATGCTGCTTGAGATTAGGGTTTTTTGTTGTTTGTTTTTTCAGCCTTAAGGCCTAAGCTTATGTGGGTCTCGCGTTGTATCTTGGTTGCGGCTCTCATTTTGCTTAGGCCTTGTACTTTATGTTGATGTTTACCTGACTCTTTTTGAGCCCTTATACTAGTTTTTAATATAATGGAAGTTCTCTTCTTGATTAAAAAAAATAATAATAAACAAACAAACAAACAAAGACTACCAAAATGGGGATTAATTCCAGAATACTATGTTCTGACATTAAAAAGGGATAATATCATACTTGATTATTAAATAGTTAATCAATTACATTAAAATTTGAGCACGAGTGACATCAATTATTCAATACTTGAAGACGAAAGAGTGAATATGTCCTCGGTTTTAACCCAAATACAATAAGTCCTAAAAGCCCACTCAAATTTCTCCCATTGGAATCCACATCCACAGGCACAGCACAGCAGCCCCAATTTGTTTGGCGCCCTCTGCTCCACGCCACGAATTATACATCGTAGTATCGAACACATACGCAATGACGCACTCTCTCGCGTCCTCCCCATGAAAATTTCAGTCTTTCTCTTCCATATATTAAATAAATCTCCAGACTTTCTGCAGGACAGACCGGCAAGGACCAGGAGGAGGAGGAAATGGTGGGTTCAAGGCACGGCCTGCCCTCGTGGATGACCACGGTGGCCGCCAGCAGAGTTGATTTCGAAGGAAACGTGGATACCATGTTCAGAGAAGCCAAAGAGCAGCAGAAACTGTTCCATTCCATGCGTGTTTCCGACGCCAATTTGGGTTTTGGCGAGCGGGCTTTATCCGCCGCGGGCGCCGCCTTCGTCTCGGCGATTCTCGTTAACCCTCTTGACGTTGCCAAGACAAGGTTGCAAGCACAGGCTGCTGGAGTTCCTTATCAGGGGCTATGTGATGTGGCTTGCACAGAATCAGACGCGATGCTTTCAGATTTGAGATCTTCCATGCCACGCACAAGCTCAATACTTGGATCCAAGACTGTCTGCCCTCCAGAGTGTAACCAGTATAAAGGAACACTGGATGTGCTGTACAAAGTCATACGCCAGGAAGGATTTTGGAGACTCTGGAGAGGTACTACTGCAAGCTTAGCATTGGCCATGCCAACTGTGGGGATCTACATGCCTTGTTATGACATTTTCCGCAATTGGATGGAAGATTTCACGACTACGAATGCTCCAAGTTTAACACCATATGTGCCATTAGTAGCAGGGTCAATAGCACGATCCTTAGCTTGCGTTTCTTGTTACCCTGTTGAACTGGCAAGGACGCGCATGCAGGCATTCAGGGAAACTCAAGCCGGTGTGAAGCCTCCAGGAGTTTGGGGGACGTTGAATAGGGTCATTGACCCTGTCAAGAACAAAACCCCCCTTCAAAACTTTCAAAACTATCGCCTCTTGTGGACTGGCCTTGGGGCTCAACTTACCCGTGATGTTCCTTTTTCTGCAATCTGTTGGTCAACCCTTGAACCAATCAGGCGAAGAATTCTTGGTCTGGTGGGTGATGAACCCAGCGCAGCCAGTGTCCTTGGGGCAAATTTCTCTGCAGGATTTGTTGCAGGAAGCCTTGCAGCTGCTGCTACATGTCCACTAGATGTGGCAAAAACCCGGAGACAAATAGTCTACAGACGTTATTTCTCTAAGATAAGCTTCACCATGATTTTGTTTCCTTTCCTTTCTTGTCATTGTACTGAAAGAAACAGTGATGCAATCCTAAATATGCTACAGAATTTATTCACGAGATTCTAGCGCACCCAAAATTAAAACGATGATCTGTTTGAATTTAACAGTTTTCTTTTTGCAGAAGGATCCTTTTCTTCCTTCCTTTTCAATTTCCGTTCTCCCCTGAGTTTAATCTCAGTTTTCCTTTGAGACAAGTCTCAACAATCCCGGACCTTATGCCTCTTATTCGGCGTTTTTCACCTATTGCTTTCTGTATTTTAATTTTCATTCCTCCCTCTTCCTTAGCCGATCCGACAAAAAATTGAATATAAGATCCACTTCCCTCCCTCACTCCTCTTCCCCCACCCCAACCGGCATGACGTATCCCCATCAAGGCCAATTGTTTTGTGGCCTTCGCCATAGTAAGGGTATTTTACATACCCCTTAACCTTATTTTTTACCCATAAGATACTTTGTTTGTATATATTTGCAGAGATTCGTGAAGGGACTTGAATATGATGTCTACTTTCTTAGTTTAGAGTTTGGCTTCTCTGAGGATGTGGCTGTGGCAGTGATCTGTTTATGCTGCTTTAGATTAGGGTTTTATGTTGTTTGTTTTTTCAGCCTTAGGGCCTAAGCTTATGTGTGTCTCGCATTGTATCTTGGTTGCGGCTCTCATTTTGCTTAGTCCTTGTACTTTATATTGATGCTTAGGCCTTGTACCACACCTCTAGGCGATGTGGGATGTGATCCTTATATGTATATTCCCATCTCTACCTAGC
>V300016263_L3_WHPEAkcfEAAARAA-541_1_paired_trimmed_paired_merged_contig_31822
AGCCACAGAATACACGAGGAAGAAGTTAACAGTGTTTGTTCTCCCATCAGTTGAACCTCATAAAACCTCACCAAGCCTCTGATAAAATTGATGCCCTTCCGTCTCTTCAATCCGCGATGACTCTCGTGCGACTCGTTCCAGAGCTCCTTGTCGAAATTCAATGGTGCCCATGTCCAGTTCTTCAGGTATGGCTCTTCAATTCCTTTCAAGAACCACACTTTCTATGCCACCCACTACATTATCAGCTCTCCCTTAAACCCTGACCAAAACCCAGTGAGGAAATCGAATTTTGTTGGGAGAA
>V300016263_L3_WHPEAkcfEAAARAA-541_1_paired_trimmed_paired_merged_contig_31823
TTAATAAGGGTGTGTGAGAAGTAAAGTGGGTATGTGAATAGCACTATCCTTTTTTAAAATAAATTGCTTACACTGCGAGAACCAGGAAGCAGAAGCTTTACGGTTTCTACTAAATGCAATATACTGTATACCTTTTTGTTGTGATCTATCTTAGGTAGCGAATTTATGTTTATGTGGATTCTTCCTACTCATGAATACTGTTTGCTCCATCATTTGTAGAGAACCATGGCCACTAGTAAAGC
>V300016263_L3_WHPEAkcfEAAARAA-541_1_paired_trimmed_paired_merged_contig_31824
ACGCTTCTATAAATTTAATCCCACCATTCACTCCCTGCTATGTCCTTCTTCCTCACGCCACTCCCTCCTCTCTCCCCACTACTTTAATTTCCAAAAACCCAAATCTCAGAGTTTCGCCATTGTCGTTTCAGAACTCGGATCCAAAGCAAAAAAACAAACATGGAATTCTGCTTATTCGAGCACCTCAAGGCTCAGCCTTTCTGGGTTCTTGTGCTCTTCACTCTCGGCTCTTTCTCTCTCCTCAAACTCTCCCTCTCTCTCCTCCAATGGGTCTACGTCAATTTCCTCAGACCCGCCAAGAATCTCAAAGAGTACGGATCTTGGGCACTCGTCACCGGACCCACCGACGGCATTGGCAAGGCCTTCGCCTTCCAACTGGCTCGGAAGGGGCTCAATCTGATCTTGGTAGGTCGGAATCCGGACAAGCTCAAGGACGTCTCGGACGCTGTCCTGGCCAAGTACGGCAAAACCCAGATCAAGACCGTCGTGGTCGACTTCACCGGCGACCTCGACGACGGCGTCAGGC
>V300016263_L3_WHPEAkcfEAAARAA-541_1_paired_trimmed_paired_merged_contig_31825
TTTTATTGTAAAGGAAGAATTAATAAAATTCTAATTCGTCCTCGGCGCACCGCGTTGGCTGTACCGAATCCTCAGTCTCCTCCTCCGACTGTCCAAAACACCGAGAAACAAAAAAGAGGAGTCCGCTCCGATCCTTTCCGTGTACCCGCAGCCAAAGCCACAGAACCACCCAGCCGCGCGAACTGCGCACCATGTGCCTCTGTTAGCACATCTCAGACTGTGGGGCTGCTATCGTGCGCACATAGTTTCGAACACCCACACACACACACAGAAGTTGCAGAGTCAGTTTTGAGAGAGGAAGAGGAGACTGAGAGCATGGGAGATCTCTACGTTTGGCTCATCTCCTTCTTCTTCCTCATTGCCCTGCTCGCCCTTGTTGTTTACCAGCTGATGTGTCTGGCGGATCTTGAGTTCGATTATATCAACCCTTATGACTCTTCAACTCGGATAAACAGAGTGATTTTGCCAGAGTATATCACAGAAGGAGTTTTGTGCACTTTTCTTCTTATAACAGGGCATTGGTGCATGTCACTGTTTTGTGGTCCATACCTCTATTATAATGTGAAACTGT
>V300016263_L3_WHPEAkcfEAAARAA-541_1_paired_trimmed_paired_merged_contig_31826
CCGATCCTTTCCGTGTACCCGCAGCAAAAGCCACAGAACCACCCAGCCGCGCGAACTGCGCACCATGTGCCTCTGTTAGCACATCTCAGACTGTGGGGCTGCTATCGTGCGCACATAGTTTCGAACACCCACACACACACACACAGAGAAGTTGCAGAGTCAGTTTTGAGAGAGGAAGACGAAACTGAGAGCATGGGAGATCTCTACGTTTGGCTCATCTCCTTCTTCTTCCTCATTGCCCTGCTCGCCCTTGTTGTTTTCCAGCTGATGTGTCTGGCGGATCTTGAGTTCGATTATATCAACCCTTATGACTCTTCAACTCGGATAAACAGAGTGATTTTGCCAGAGTATATCACACAAGGAGTTTTGTGCACTTTTCTTCTTATAACAGGGCATTGGTGCATGTCACTGTTTTGTGGTCCGTACCTCTATTATAATGTGAAACTGTATATGAGAAAGAATCATCTGGTAGATGTTACCGAGATATTCAATATGCTCCACAAAGAAAAGAAGATACGGCTTTTCAAACTCTTCTATCTTGTTTTCCTCCTGTTTCTCTCAATATTCTGGATGATTCTAACTGCATTGGAAGACCATGAGTCATTGGGGGACAATGGCGGCCTTAACTAAGTGCTTACGGGAAAGATTTAGTATCGAAACTACTACCCTGTCTTCGCGGTTCCCACTCCTTTTTCGTGATTTATCGCCACTAAATTACAAATGGTGTAGTTTGGGGGACAATGATCGAGGTTGTATGATTGTGGGATGGTAAATTAATTTGGTATAGTTGTGTCATTTCTTACAACACTTCTGTTACAGCTGTCGTTTGAGGTATTTAGGTTGTGTTTTCGTAGATTGGCAGGTTCAAGCAATCTGTATTCATGGGTTGCTGTCTCGAATAGTCCCTTGTGTGTTTTCA
>V300016263_L3_WHPEAkcfEAAARAA-541_1_paired_trimmed_paired_merged_contig_31827
CAATGTCATTTGGCTTCAAAGCCGTCTACGAAACATGACCGGAACAGAGTGCCTTTGAAAACAATTCTTTTAATTAATTACTATACTCAAGTATTCTCCTTCAAAAACCTCAAATTTCATAACAAAATTTTCATTTTTCACATTTCAACTTCAAAGCAGGATTCAATCTATCTATCTTCCATGTCACATTTTTCATGGATAACTAATTTACACTTATTCCTTGCCACCAGCTAGATCTCACCATGCAATGACCATCTTGAAAGGGCAGAGGACGAGAGCTCACCACTTTGGACCATGATCAAGGATAGAAAAGCTTGGCGAACAGAAGCTCGTTCCAAGTATCTTGAAGGCCAGGCAAACATCAATGCACGCAATCAGCATAGCTAACAGGGTTGGCTATTTGCTCGGGAGTCAGAGGGGACCACTGCTTCTTGTAGATTGATGTGTGGGCGTCCTTGCGATAGTTTGAGAGTTGCGTGATGTTGAGAAAAGAAATGGGCACCTTCGATTTGCTGAATACATCTCCAATTACCTCCATTATGTTTTTCCGGGAATCTGAACCCCAGTAGTTTGGATCCTCAATCAAAGTAGTCTGGTTGTAACAGTTACCTCCTGGTTCACCTCCCCATTCTATACCATTTCCATGAGAAGGTGACATGCTAGTGAAAAAGACCCTTGTCTTCTTGGGGTCCATGTTCTTCCGCACCCATCTTAACATAGTTTTCATTGCCATACGATAAGCCTCTGTCGTTGGCAGCTTCACAATATCTTTCACTTCATCATTGAAGGAACCTAGTAATATTTTAAATTCGAAGCCGGTCATCCACCACAGATAAGTATTGAACACCAATACATCAACGCCCTTCCAATGTTTGCCGTGCTTATTGATCGACCCTTTCCTAACAACCCTGTCAGATATCCTATGGACGATAGCATTATCCGAGTTTGATTCAAGCAGAAACGGCGCCCAATAGAACTCGATTGTGGCATTGTATGTCTTGGCTGTGAAAACAGTTCGCGAGTCTGAGTCGAAGGTTTCCATGGATTTGGCATCATCCGGGATGAGCTTGTGGAGAAGACAAATCATGGAAACATACTGACCCCGGTTCAGAGAATCTCCAGCGAACATCATCCGCTTCCCTCGTAGCGTCTCGAGCATCAAAGTGGCATTGAAGCTGGGAAGATCGCAGCCGTGGGGCTGCCACCGCCATTTCTGGTAGTCCTTGTCCGGCCGCCCGTGTTCTTGGCAGGTCAGCTGCGGCTGAATGTACGGGCACTCCGATTCCTTGTAAAGCGGCCGAGTCGACTCGTCAAAAACCCACCTCCCGCTGAACACGTCGCACCCTTCGTCGGTCTTGCCGACGGCGAACGGCAGCTTCTCCCTCTTGGTTTTGATAACGAGTGGGTCGGAGCTGGTAGTGAGTTGACGCTGGCCGAAAATGCAGGTGAGGTCCGCGCCGTAGAGGACGGAGACGAAGAGGACGAAGGCGAGGAGGGTGAAGAGGTAGGGAGAGAGTC
>V300016263_L3_WHPEAkcfEAAARAA-541_1_paired_trimmed_paired_merged_contig_31828
TTAATAACTTGTTATACGACACATACTTTTCTGATTTCACAACAGTATTTGAAGCACTAACCTCTCCCAAATATAGACAAAACAGCAAGGCGAGTCAAACGAAAAAATGAAAAAAGCAAGGCAATCCAATTGAGAAAACTATTTTATCCATTAGGTTCAGTTTCTAGAATAAAATGCATTACAAAAATATGAACGCTATTTCAGTATCAATGAATGGCTAAAGAGTTGATCTGAAATTTAAAGTACAGAGATCAACATGAGTAAAACATTAAGCCCATTAAGTACAGAGATCAACTTGAGCAAAACATTAAGCCCAACAAATTGTGGGGCTCCTTTATTTCACACATGGTGTCAAATGATTGTGGCCTTGTCAACTAAATACCTGTTTTCCCTCCTTCCAGATTTGTCACCACTTAGAACACTATAAGATCGACAATTAGAATGCAAACTTCTCCAATAGCAAAGGCAATTTAACTAAACTAAAGTAAGAACCGAACATGATTCATCATGTAGGGGATGCAGAAGGCCATACTTTCAAT
>V300016263_L3_WHPEAkcfEAAARAA-541_1_paired_trimmed_paired_merged_contig_31829
GTCTGGCTTCTAATCTGCCTCGACCAAAAGATCTCGTCAAGTATGCCGAGAGTTGCATGTACAGCCCGCGCTACAGAAGCTACCGTTAAATACGCAGTGTTCGCAGCCTGCAACTTCTATCAACTACCATTTTTTCCCACTAATAATTTGTATTCAGTTTGGTCCCATCTCTACTACCACTAGAAAGATTGTAATTTTCGTTTTGCCAACAAAAAATAAGAAGCAAAAATCGATTGTACCTCTTCTTTGA
>V300016263_L3_WHPEAkcfEAAARAA-541_1_paired_trimmed_paired_merged_contig_31830
TCTGGTGGGGGATACAAAATCTAAGGTTTTGCTTATCCAAATTATCCTACTTTTGAGCGAATCTCTTTTATACCGCTTCTGGATTCAACAATTTTGAGAACCTCCTCTTATATGTTTAGTTGTATCGTGTTATGCAGTTCCCTCGGTCAAAGCCTCAAGCCCTCTACAATCCACGTATGGGAGATATACTTTTCACTTCTTGTTTCGATATCTGGCTTGGTGCTAATTGCAATTCTTGCTGGAAATCTGCA
>V300016263_L3_WHPEAkcfEAAARAA-541_1_paired_trimmed_paired_merged_contig_31831
CCTTCACATCTTGAGGGATTAGGTCCATCCTTACAGAAGCAGGTGAATTCAGTTGAAGATATATTGTACCCACACTGACCCCCAGACACCTGACATTGGCCACACAAGGTATTACTTGCATCCCACTTCAACCCAAACCCGGAGTCAAGTGCAGCAACCAGATTATCCTTGGACGAATTCAACCCCAAATCCGCAGCTGCGGATTGAGAAACGCGGGCAGTGACAGTCGTGTTGCAGTAACCACTAATATTCGGCAGCTCTAAATTTGTGACAAAGTAATTAATGGAAGTGGCCGTACTGTTTACGATGCAATTGAACTGACCTGTGGGCTGATTTGGAAGAGGAATGAAAATTGGTGGACAATCGTAGAACAGAAGTACTTCATGAGCATCCGAAGTAATTTCGATATGGCTTGATTTTATGGTGGTATTGGCAAGTGACACTGGACAAAGGTTGTTCCAAAAGTCCGTTCTAGCAACCCGTAGAGTACTTGTAGATTGGTTTATATCGAGGACTCGATAATCTTGGCCCTCAAATGAGATCACGGGAGCATCTCCGCTGCAGTTGAGCTTGAAATCGGGGTAGCCACAATAATCTGGCCGGCTTGATCCCCAAAAAGGGTAATGAACATCCCGAAAATTTACGCATTGGAACGATGTGCTACAGTTGAGGTATCGATCGTAATCCGCTGCCGAAGATTTTCGGACATGAAAAAGGCATATGGTAGTTGTGATCACAAGGAGTAAAGAGATGTTCTGGAAGGGATAGGGATGTGTTTCCATGGCGAGAGAGAGAGAAGTATTCAAAGTGGCTGAAAAATGAAGGATACGAACGAGGAATTATCGTCATCTGCATAGGACGAATGAGAAGACAAAATAGGTGGGGAAATGCGACCAAGTTAACGTTAGGTTAAATCTTAGTTTATCGTTTTTTGTTTTTTAGTAGTAAAAAATAGAAGGTTCTATTGGAGCGTTAATTTAATTAGGATTGCTTATAGTCAATGGAAAGTTTTGGAGGCCAAGTCTGTAACTATTTTTATGGTCAGCTTTGCATAGCGGTCTCGTCACCAAATATGTATTGGTTGTCGAACAGATAAGCCACCTTATTAGAAAAATTGGCTTAATTTTGGAGTTGTATATAGCTAAATCCCTCTGCACTTAGATTAAAATCATCGAAGTCAACAAAGGGTGACTCACGTTTTCGGTGGAATTGTAGAGTTGTATGGTAGGTTAGGTGTATTTTCTAACAAAAATATAGCGTTTGACATGCGTTTCAGAAATTTTTATTTAACCACTTGTAGCATGTAAAACGAGAACTTAGAATAAAAAAAATTCCAGTGTGAGGAGCAACAAAGGGGTTGGCTAGATGGTCATGGTAACAACAAAGGATCTTTTTCCAAAAAAAAAAAAACAACAAAGGATCAAAATGACAAAAACATGAACAATCTTAAGAGTTTTAGGGTGGCTCGAGCAATATTTGCCAGGGATATATGGAGTTGTTTGGTATTCAATTCGGAAAATAATTCATAGTTTTCGAAATGATTAAGGTAACTACGTTATTAGTAATAATTGGTTTCAGAAACCAAAGAAATTGAATCCAATATGGATACCAAACTATTCCATTAACTGTTTGCTGTTTTTGCAAACAATTGGCTCTAACTGTACTAGGTTCCTTCCCTCTGCTTGCATTCAAATTTTCGACCTGGGTTTTCTAGTACACAAGCCTAATTAAACACAGTTTACGACTAATCATCTAAAACAAAGACTTAGATAGCTAGCTAGGAGTTCCAAATGTGTAATTTACAAGAGAATGACAAAGGGACAAACGTACCTCCGCTTCCTCCTCCGCCTCCGCCTCCACCTCCGGGTTGAGTTGAATTACTAGCTCCATTACATATGGTTGCATACGCCTGATCTCGGCAAAAGCAGCTGAATCCGGAATTAGTAGTAGTGTTAAGCCCACACCGTCCTCCTGATTCCTCACATTTGTTGCATTGATCGGTGTTAATCTGCAATTCCAAAGGGAAGCCCCTGTTTACCGCATCGCTGACGGTTGTTTGACTGGCCACAATAGCCTCAGCAGCTGCTGTATAAACTGGAACAATAACCTCATCTGTACAGCTCACGTAAGATGGCTGATTAACCGTTGGAAATGGCACATAGAAAACAGTGCTCACTGTATTGCTTATGTTGCACTGCTTGCTAAGAAGCCCTATGTTGTTGATATTGCATTGGTAGTAAAACGTCATGTTTGTATAACCAGAGCCATAATCAAACAGAGAGAAGTTGAGGGTGGTGTTGACGAAAGTCGGAGGACAGATAGTACTCCAGTAATCCAGCCTAGCAACTGTAACAGTCCGAGGAGTAGTAGTAGAATTCATTTCAAGAATTCTAAAGCTCAGACCTTTCATGTTGATCACAGGGACTTTGTTCAGACACTGGACCTCGTACCCTGGCTGACCACAGTAAGTAGCTCTGTTTACCCCATAAAAGGGGTAGGAGATGTTTCCGACGCCACCACAATTGATAGAGCTACCGCAGTTTGTGAATTGTGCATCATCCTGGCATAGACTTAACTTGACGTTGATCGAAAGGAAGGAAGCGATCAAAAGAAATGGAAACAACGATTGGAGCAGAAAGGAATGCATGATGGATGTTGGAGGAAAAAGCTCAGCAAAGAGACTGGAGCGTCAAAGGATATGGGGGAAGTAGTACAAGGAATAAGAGTCAGGTTTCTTGTTTTGTTTTAATATACGAGTTGCTCCTACTTCCAAGTTTTGAAATATAGACAAATTCAACGAAACAGTAGCCTCCCTCTCTTGTTTGTGCTATGTTTTTTTCTCTTTTTTTTTTTTTTTTTTTTTTTTTTCTTTTCGGGTTTTTATATCGGAGCTTTTTTGCCCACCGGCAATCCGAAGAAGCCACGTACTAATTTAACATTATTTCCATCTAAAATGATTTAATTAGATGTCACTCTGTTTGTGTTATCCACCCGTTAAGCTTGAAAATTTACTACACGTGAGAGGGCATGTTGAGAATAAATCTCACATTAATGAGAGGAGGAATCTTACATGTGTTTATAAGAAGTTGGGCTATTCTCTATATTCCAATTGATTTTACGGTGGAACCTTAACTTTATTCATGTTATCATAACAGGTTGACCCACATGTGAAGTCAACTACCACATGCCCTCCAAGTCATCCCGTTTGTGTTGTACAAGCGTTAGGCTTGAAAATTCGCTATATGTGAGGAAGTGTGTTGACAATAAATGTCAATCCATTTGCGTTGTCCATGCGTGTGTTGAGAAAAATTTCACATTAACGATAGAAGGGAACCTTGTATGTGCTTATAAGAAGTTAAATTACTCTCATATTACTAATTAATTTTACGATGAAACCTCATCTTCCTAAAAATTTATATATTGTTCCAGATGCTATGCGCCGAAGTCAAAGGGATGATGGAGCCAATGAAAAATAATAAAGACAAGATTCCTCAAATGGTTGGTTTGAGTGGGATAACGACCCCACAGAAAAAGACAGGGCATTGTTCAAAATATTAAATTCATTACTCTGGTACTCCTTATTTTTCTTCTTTCTTCCACAATGGGGAGGATAACAGTGCAGCTAACTTG
>V300016263_L3_WHPEAkcfEAAARAA-541_1_paired_trimmed_paired_merged_contig_31832
TCAACCCAATCCCGGAGTCAAGTGCAGCAACCAGATTATCCTTGGACGAATTCAACACCAGATTTGCAGCTGCGGATTGAGAAATGCTGGCAGTGACAGTCGTTTTGCAGTTACCACTAATATTCGGCAACCCTAAATTTGTGACGAAGTAATTATTGGAAGTGGCAGTACTGTTTATGCTGCAACTGAATTGACTTGTGGGCTGAATTGGAAGAGGAATGTCAAGCGGGGGACAGTTGTAGAACAGCAATACTTCTTAAACATCCGATGTATTTTTGACACGGCTTGATTTTATGGTTGTATTGGCAAGTGACACCGGACAAAGGGTGTTCCAAAAGTCCGTTCTAGCAAC
>V300016263_L3_WHPEAkcfEAAARAA-541_1_paired_trimmed_paired_merged_contig_31833
TTCAAGATGCCAACGAAGGCCGAAATATCATTGATTATAGGAGGAAGAAAAGAAGAGCCGAAACAGCCACGAAAAATGGTAACAACATTTGAAGACTACCGGGCTTCATCATCCTCCGCTAACACAAGCATGAAAACGGTCGCAAAACATGTCTGAAACCATCGAATTTTTATTTTTACAAACCGAAGCCATCAAAACAGAACGATTTCCCCTACCATATGGACTTGTTCCGAGAAAAAAGAAACATTTAGAACCAAAGAAAAGTCAGCCTGGAAAGACAACTATATTACGCTCTACCTCTGCTCCCTGCCGCAGTGAGCAATAAACCCGCTCA
>V300016263_L3_WHPEAkcfEAAARAA-541_1_paired_trimmed_paired_merged_contig_31834
TTCAAGATGCCAACGAAGGCCGAAACATCATTGATTATAGGAGGAAGAAAAGAAGAGCCGAAACAGCCACGAAAAACGGTAACAACATTTGAAGACTACCGGGCTTCATCATCCTCCGCTAACACAAGCATGAAAACGGTCGTAAAACATGTCTGAAACCATCGAATTTTTATTTTTACAAACCGAAGCCATCAAAACAGAACGATTTCCCCTACCATATGGACTTGTTCCGAGAAAAAAGAAACATTTAGAACCAAAGAAATGTCAGCCTGGAAAGACAACTATATT
>V300016263_L3_WHPEAkcfEAAARAA-541_1_paired_trimmed_paired_merged_contig_31835
GTATCTCTGTTTCCAAAGCCAGCATAGAATGGATTACAATCAGAAGGGAACAATGATTTGATATCCTCTAAGCATGCGATCTTGAATTCATGAGGAGCTCTCCTGATAACTTCGCGAAAGAGAGAAGGAAAAAGTCCATCTGGGGAAATAACAACGGGACCATCTGGCAAAGCCTTCCCATCCTGCTTAAGGTTGAATAAAAAATGTCTGGTGAGAGAGGCTTGAGAAATGGCACGTGCACTCAAAAAAAGCAATTGAAATCCATTTTCCTTAATGGCTGAAAACAAATGTGTAACACCTACATGTGACCAATCTACCCCAACCAAGGGCATGAATTGACCTAGAACATCTGACTTTGTGATTGTCCCATCCACATCTGAGATCACTATGCGTGTGTTCCATTTCCACAAATAAATTCTGGCATCAACCTGCTGCTTCCCCAGCATTGCAGTAAAGAATGTGAAGGTTACTGTATTCTTCCCTTCCTTCAGTTTCAAGGAAGCCAGCTGCTCAGACGTTGGAGCGAGTGCCCTTTCCATTTTCTTCATCCCCTTGGGTGTAAGCATATTCTTATGTCCATCTGTGCCAACGGTGCTCTCTGAAGCATTCTCAGCTTCAGGACTTTTACTGCCATTCACATCTGGCTGCATTGCTGTCCTGGAATTTGATCCCCTAAAACCGAAGGGCCAGAGTTTCCAACTTCCACTGGCGGCAACATTTGCTTTGGATGGATCTCCAACTGCAGAACAGGCAGGACCATCTTTGAGCTCCGCTGAACCTGAAGCATTCTCGCTATCTGGTGTTTCCAGTGCTAATTGTTGCTCTTCTTCTCTGTCAAACTTTCTAAAGCTCAAATCATCTTTACATTGCCATATCGACTTCAAGGGATGGACATTTGAGTCCAGAGAATGGCTTAATGGATAATGAAGATCAAGTGCAGTCAACTTGTCAGTCTGAGGCCACATAATAGGCAATGATTCGACCAGCCTCCCAACTTCCTTGCCAGCAGCAGCCGTATGATATCTCGGAATACCAACTGCAGCTGATGCTGCCTTCAGTTTTCCAGTTGATTTCTGAAAATCAGTTGAGGGATCTTCTGGAATAAACTTTTCCAGAGATGAATATGATTCATAATTTGTACCGTCTTTTGGACTGCACAAGAGACTATTTTCTCCGCCTACACATGATGGAAAATGTGACTCCGTGCACTGAACCTCAGTGACTCTGATTTCATCATCACTGAAGAGGAATTGTTCTTCCTCTAGTCTCACTGGCAACACACTTGCTGCTTCTGTCACAACATGGCCATTAACGGACTTATAAGGGGTTTGTAAATCACATGATGCGACATCTTCCTCTTCTATATTTTCCTCCTCTTGAACTCGATCACAAGAGGTGCTTAAACTAGACATGCTCTGTGACTCAACTTTTTGAACTGAATCAGGTAATGAATTTTCCTGGACTGTTTGACTATTGCATGGTTGAACTATTGCTGGCCCTTCAGGGCCCGCAATACAGTCTGTGCATGAATGTGTATCTGTCTCTTGTAAACAAATTTCAGGAGCCTCCACTAATTGTACCTTCACAGAAGTATTATCAGCATGTTGCCCAGTAACTGAATCCTTAGACAGCAGCTCAGTTCTGGCATGCACTGTTTCAGCATGAACATGAACTTGCCCACTTCCTTCTCTGGCAATGTACAATGTTTCACAACAAATAAAGGGTTGGACTTGATCTATCCCACCAGCTGTATGAGAAATTCCACAGCCAGGTAATACAACATCTTTCTCATCCAAATGCTTGCCAGGGCAAGCTTCTAGGTCAACCAAATTTTGAATTTCCGGATCAGAACATGTGGCATTGGATATGACAGCCATTGCATTCCCATCATGTTCAGTTGCCGCAATAATAGATTCATCAACGTCGCTAGATACTCTAGACACAGGCAGAGACGAGCTCAACTGGCTTTGCTTGGCATCAATCTGCATATCTTCATTAACCAACATATTAGGAGATGAAAAACGGGAAGCATTGTCCTTCCCGGTTTTCTTAATGGCAAGACTAGTGGACCAGTTCACTTCCAAAAGGTTTGCTGCAAACTCCGCCCGCTCCAACGAATCCACCCTACTCACCCCGCTATCAACCCCCTCTTCCTCCTTACTCTTGCGCTCCTTCATCGACCTGCTCCCAAATAACCCTAAAATTCTTGACCTCCGGGAGTTAGTCCTGGACAAAATCTTCCCATTAGGCGTTTCAATCTGACCAACTGGTGTCAAATTCTCAGCATCATAATTGCAACTCATGGACTTCAATGGCTGCCCGTTTTCTCGACATTGCTCATCCGTCTCATCACTTGAAGACGAAGGATACAACACAGCTTCCCCTTCCTCTGCATCAACCTCCCTAAGAAAATAAGCTTCCCCTTTATGATCCAAATACATATGGCAACTAGCATCCTCCCCATTGACATTAATGTTTACCACCTTCTCCTTTGTCTTCAAAACCCCTTGAAACTTCCCAAATTTCACATTCCACGCCGACGATTTGAAGCTCCCATCTTGTTGTTCAACTACAATTATATCCACAGCTCCACCAAACGGGTGGAACGGGCCGGAGGCCTGTACAACGCCTCGGGATATATAACTCCCTAGCCTCCCAACCGCATACATCCTATTCCTCCCCTATCAAATTTCTCAGGACACCAAAATCTCAAAACTCAATCATAATTTACACACACCCGGTCGATTTCCTCAGGAAAAACCTTCAAAGCAACCAACTTTTAATCCAAAAATTGAATTCTGAGACAACCCAGACGACCAATTTACCAAGACTGCATTACAATATAACAACCCAATTGATCAAAACCCA
>V300016263_L3_WHPEAkcfEAAARAA-541_1_paired_trimmed_paired_merged_contig_31836
TTACTGTATTCTTCCCTTCTTTGAGTTTCAAGGACGCCAGCTGCTCAGACGTTGGAGCGAGTACCCTCTCCATTTTCTTCATCCCCTTGGGTGCAAGCATATTCTTATCTCCATCTGTAAGCATATTCTTATCTCCATCAGTGGCAACGGTGCTCTCTGTAGCATTCTGAGCATCAGGACTTTTACCACCATTCACATCTGGCTGCATTGCTTTCCTGGAATTTGATCTCCTTGAACCGAAGGGCCAGAGTTTCCAACTTCCACTGGTGGCAACATTTGCTTTAGATGGATCTCCAACTGCAGGAATGGCAGGACCATCTTTGAGCTCCACTGAACCCTGAGTATTCTCGATATTTGGTGTTTCCTGTGCTAATTGTTTCTCTTCTTCTGTGTCCAACTTTCTACAGCTCAAATCATCTTTACCTTGCCATATTGACTTCAAGGGATTGACATTTGAGTCCAATGAACAGCTCAAGGGATAATGAAGATCAAGTGCACTCAACTTGTCAGTATGAGGCCACATATTGGGTAATGACGCGACCAGCTTCCCGACTTCCTTATCAGCAGCAGCCTTACGATTTCTAGGAATACCAATTGTAGTTGATGCTGCCTCCAGTTTTCCAATTGATTTCTCAAAATCAGTTGAGGGGTCTTCTGGAACAAACTTTTCTGGAGATGAATATGATTCATAGTTTGTACTGTCTTTTGGACTACACGAGAGACTATTTTCTCTGTCTACACATGATGAAGAACACGATTCCGTGCACTGAACCTCAGTGATTCTGATTTCATCGTCACTGAAGAGAAATTGTTCTTCCTCTAATCCCACTGGCAACACACTTGCTGCTTCTGTCATGACATGGCCAATAACGGACCCAGACGGGGTTTGTAAATCGCATGATCCAATTTCTTCCTCTTTTGTATTTTTCTCTTCTTGAACTTGATCACCAGAGTTGTTTAAACTAGACATGCTCTGTGACTCAACTTTTTTAACTGAACCAGGTAATGAATTTCGCTGGACTGTCTGAATATTGCATTGTTGAACTATTGCTGGCCCTTCAAGGTCAATATTACAGTCTGTGCATGAATGTGCATCTGTCTCTTGTGAACAAATTTCAGTAGCCTCCACTGAATGTACCTCCATGGAAGTATCATCAGCATGTTGCTCAGTAACTGAATCCTTAGATAGCAGCTCAGTTCTGGCATGAACATGAACTTGGCCACTTCTTTCTCTGGCAATGTACAATGTTTCACAATAAATAAAGGGTTGGACTCCATCTATCCCACCCGCCGCATGAGAAATGTCACAGCCAGGTAATACAACATCTTTCTCATCCAAATGCTTGCCAGGGCAAGCTTCTAGCTCAAAAGAACTTTGAATTTCAAGATCACAACCTGTGACATTGGATATGACAGCAATTGCATTCCCATCTTGTTCAGTTGCCGCAATAAAAGATTCACCAACATCACTGGATACTCTAGACACAGGCAGAGATGAGCTCAGCCGGCTTTCCTCGGCATCAATCTGCATATCTTCATTAACTAACATATTAGGAGACGAAAAACGGGAAGCATTATCCTTCCTGAATTTTTTAGTGGCAAGACTAGTGGACCACTTCACCTCCAAAAGGTTAGCTGCAAACTCGGCCCGCTTCAATGAATCCACCCTTCTCACCTCACTATCAACCCCCTCTTCCTCCTTACTCTTGCGCTCCTTCATCGACCTGCTCCCAAATAGCCCAAAAATTCGTGACCTCCGGGAATTAGTCCTGGACAAAATCTTCCCGTTAAGCGTTTCAATCTGATCAACTGTTGTCAAATTCTCAGCATCATAATTGCAACTCATGGACTTCAATGGCTGCCTGTTTTCCCGACATTGCTCATCCGTCTCATCACTCGAAGACGAAGGATACAACACAGCCTCCCCTTCTTCTGCATCAACCTCCCTAAGAAAATAAGCTTCCCCTTTATGATCCAAATACATATGGAAAGTAGCATCCTCCCCATTGACATTAATGTTGACCACCTTCTCCTTTGTCTTCAAAACCCCTTGAAACTTCCCAAATTTCACATTCCACGCCGACGATTTGAAGCTCCCATCTTGTTGTTCAACTACAATTATATCCACAGCTCCACCAAAAGGGTGGAACGGGCCGGAGACGGTGTATACCCCTCTGGATATATAACTCCCTAGCCTCTCAACCGCATACATCCTATTCCTCCCCTATCTAATTTCTCAGGACACCCAATTAACCAAAACCTCAAAACTCAATCATAATTTACGCACACCCGGACCCGGTCGATTTCCTCACG
>V300016263_L3_WHPEAkcfEAAARAA-541_1_paired_trimmed_paired_merged_contig_31837
TTCAAAAAGCTTTTTCCTGCTCTGGCCCAGAATATCAAGGTATTTCTCAACAGGCATGGCAAATTTTGGTGCCAATTCAGAAGGGCTTTTTCTCTCAATCAGCACATTCGTTCCCTTGAATTCATTGTGAGGATCACTCATTCTAGAAAGGTCACAGTTTCCCGAAGGTTTTATATAATAATGGTTCTTAAAAAGAGTAGCATCCTCTCCAAGTATGTCTTCAACCTCTTTTTTAGTCCAAACATAGAAGGCTCCTTCCTTTTTTCTTGAAGCACCTTCAGATTCAGCACT
>V300016263_L3_WHPEAkcfEAAARAA-541_1_paired_trimmed_paired_merged_contig_31838
TTGAAGCACCTTCAGATTCAGCACTATCAGCATCTTCTGCTGAATAGATTTCGCCTTCCGGTCCAATCATTTCTCTCCTCAGATAATCAAGAACATCCCGTGCAACACATGAATAGAAGACATCTTTCGTAATAGAAAAAGCATCTAAATAGACATTGGCAATCTGCCCTTGATCATATAACATCTTCTCAAAGTGCGGGACATGCCAGCACTCATCCACGCTATATCTGTGGAAGCCACCTCCAATATGATCGTGGACGCCCCCTTTTGCCATGCATT
>V300016263_L3_WHPEAkcfEAAARAA-541_1_paired_trimmed_paired_merged_contig_31839
GTGTATTACGTAATTTAGAATATCGTGTTTATTTGATCACTTAGAGTTATATTTTCGCCTAAAAAAATTTCTCATAAATTGTTGAGAGTCATTTCCCTTGGAGGACCCTCTAAAATTCAATTGACAATAAGCTTACAACTAAAATCCAAGTGATCAAATAAACACGATATTCTAAATTACGTAATACACGATTCAATCTTAAATAGAAGTAAAGGAGTGAGCACGCTCTTATGATTAGCTAGCATAACTCAAATCTGCACAATATGCAGGATTTTTTTATATATTATTATGTGCTTATGAACATTATACATATAAAAAAATAAAATAAAAACAAATATTAAAAAACAATGCCAGCCCTGAAGGAGTGCAGGTGGTGCCATTATCGGTCCTAAAGGATGAAGGTGGTCCCATCTCCGACCCTAGGGGGAGAAGGTGGTGCCATCGTTGGACTCGAGGGGCGTGGATGGTGCCAACGCACAGACCTCGACCTACGCCCCAATTTTGATTTAAAGAACACAGATATAATCTAATAAGTACTCTTTGATGCAGGACCGAATGGATTAAGCAATGTTGTTGCTTGTGAGGGCATGGGGTTTGTTGAATTGAAGGGAGTGATGAGTAGGAGTGCCCTTGTTGTGAAGGGTCTTCAACGAGGAAGGGTTGATCTGCAAGAACAAATAGTTTCCAGCAAAAAGATCACCAAAGTGTGACTGCCCTTCTTTAAATCTCCTCACCACCTTTGCACACAGAGCAGAAACCACCTTCACCTTCCTCCTCAAGAACAACAACCTCCTCAGGCTCGGAACTTTGAGCTTGAACGATTTCCTCCGAATGTGAGCCCTTCTGAACGATCTGAACCTGCACCAACTAGTAGTAGTATTGTTTGTCCTTGATCTCACCACCACTCGGTTCTTTTCGAAATCGAACTCCTCGTCGTCGAGATCGTCGTCATGTCTGAGTCTTTGGTAAGCAGGGAGCTTGGTGGAAGAAGAAGATGAGATCATTGGAGAAAACTTCAAATGTTGTTTGGATTTGGATAGGAATTGTGAGGGATATGAGGTAATGGTGTTTGTGTTGAGTAGTTGGTTTTTTTCTTTGGGTTAGGGATAATAATGTGATGGACAAAGAAATAGGTGGTTCGAAGAATGCATTCAATGAAAAAACAAAGTGGCCAGTTATTTTGAATTTGCATCCTCTTCGGAATTGACTATCCGGAGCTTAAGAACCAGAAAATTTGGACTGTTCAAGAAAGAGAGATTCGAGGCCTTGGCTTGTGTGAGGTGAGTTAGCGAAATAGTTAATGAAAACCGTCGAATACAATTTAAGTGGTCAGATTTCCTGCTTCTTAACCTCACGATAG
>V300016263_L3_WHPEAkcfEAAARAA-541_1_paired_trimmed_paired_merged_contig_31840
TGATTATCACTATCAAACCCTTAAGGCCAATGTGGACCTCTTGAAGTTGATACAGTTGGGTCTCACATTTTCTGATGAGAAAGGGAACCTTCCGACCTGTGGAACCGACAAGCACTGTGTGTGGCAATTCAATTTCCGTGACTTCAACCCCAATGAGGATGTGTATGCCACTGACTCAATAGAATTACTGTCCCAGAGCGGTATGGATTTCGTGAAGAACAATGAGAAGGGTGTTGATGCTAGTAAGTTCACCGAGCTACTAATGGCATCCGGAGTTGTGCTTTCTGATAATGTGGTTTGGGTGACGTTCCACAGTGGGTATGATTTTGGGTACTTGCTCAAGCTGCTTAAAGGCCAAAGCCTCCCGAACACACAGGTGGGGTTCTTTAAAATGATCAAGGTGTATTTTCCTACAGTTTATGATATCAAGCATCTGATGAGGTTCTGCAACAGCCTTCATGGTGGGTTGAACAAACTCGCGGAGCTGTTAGATGTTGAGAGAATTGGTATCTCCCACCAAGCTGGTTCGGATAGTTTGCTCACTTGCAGTACATTCATGAAACTGAAAGAGACTTTCTTTGATGGTTCTATTGACAAATATGCTGGTGTTTTATATGGTCTTGGTGTTGAGAATGGACCTATTTCTCCTTGAAAAGAAAAAGAAATACCAATAAAAAAAAAAAGATTTAGTGGACTATATCTCTGTGCATGTTTCTGTCTCATCGTATGCTCATCTTTTATCGTCTTCTTCTAGATATTGAAGCTGCCATTGTGTGTTTGAATTACGATTTATGGTTCATTACCTTGCTTATGTTTGCACATTCTCCTGGTCAGCTTCATAGTGTTTAATTAGAATCTGCCTCTGTTTTCCTTAATAGCTTCCTTTTAACTTTACACAATCCTTTCTTTTGTGATGACTGGAGAAAAAGCGAAGACTATTGATACTTTTAGTGCTCGTGAACCTTGTTTTCGCAGACTGTTTTTGCTTTTCTTTCTAGTTTTTATCAATCAGATGAAGCCTTGCACTATATGTACTGTGGTTTCTGCAATTCACTTCATGTATCTCTTGCAACCTTGAAACATAAGGTTCTTGCCGGTTATTTCATTTTCCTTTATCCGAACAGGTGATCCCTTTAGCAGTATGCTTGCCCGGTAATTGTGTGAGACATCTCATTGGTGCATCACCTTGGTCCTAAAAGCATCAGTAATGTTATTCTGCCAAGTGCTTGATGAGTACACCAAGCATTGTTTCCTTTATGTTTCTTGCACGGATTGTTTCTCCGGGATGGAAAACAGATCATCGATTTGTGACTACAAATTGGCACGACAATAGGGTTTGCGTTTTGTTGGAATAAGATTTTTGTAAGGATTTGTTTAAGAGGCATGTTAGGTGTGTGGATGTATTGTCTTAGACTGAACTTGTTTTGCATGTTTCTAGAGATTTTCATGTGCTTTTGCAAACTGATTGATGACTCTAAGCACTGCTTCCTTTATTTTTCTTGCCCGGGTTGTTTCTCCGGGTCGAAAAACATGTTCCATCTCCGGTCGGACAACATATTATAGACAGAACTTGTTTTGTTAAGTCTGAGAGCACACAATTGTAATGTATGTCTGCAATGAAGGCTGTGTCAATGGATGATAGTGCTGCAAAACTTCAGTTCCATAAGTTGTAATAGTTAAGGGGTATAAACAATTTTATAGAATTCACAGAGAGGCAGAAAATTTCACCCTTTTGAGACTATAACGTTGTTTGAAGACAAACAATAACAAAGCCTTATCCCTCCAAATGGGGTCGACTGTATGAATTTTGGAATGTCATTGCGTTCAGTTTTGCGACTTTAAGGTAGTTTGAAAACGTTAAACAAAAATACACTTTCAGACAAAATACCAATGATCTTAATTAAGTAAAAGCACCACACTAGTTTCTACTGTAATGCGAAGCTCATGGCTGCAAGTTTTGAGCAGTCCTCAGCGCGGAAGAGTAGTAATGGGATTCGAGCTCCTTGAGGCTAGCAGCTGCCTCCTCTCCGATTCTAGCCAACAAGCGGTCTGTGTTCTTGGCTTGCTGGTTGAACTCCACAATTCTTTTCTCTACATGGTCATTGAGGGAGGCAAACCCTGAAAATATTGCCGTCTGTTTCAATTCCGACACCAACTTAAGCAGAGAATCAGCTGCCTGGACCATTCGAGCAGCACGCATCTCCATCATGAAAGCTTCCTGAGAGTTTCTAACAGGCGGATCATTCACCCTGGAGACGTGGACGAGGTGGCTGAAATTGTCGACGATTTGGGAGATGTCGGTCTCCACTCTCTGAAGCAGCGCCTTCTGCTTCTGAGCTGCCGCCACAGCAGCAGCCGCGGTGGGCCCGCTCCCAGCGCCTCCCAATCCTCCTCCCCCTGACGCTGCACCTCCACCCTTATTCATTCTTCTTCTGAATGCTCGCCTAAGCTACTGATATGGGTCGTCGTCCAAGATGGAAGTGAGTTTTTCACTTCTCAGGAAAGTTCGATTATTTTGCTGTCGAATTTTTGGGGTTTTGTGGATAGAATCAGAGGAGCGACGATGTCGTTTTGGGATAGAAAGCACGGTTTTGTTTCAAATTCAAATGTGTGTTTTGTTAAAGCACTTTGCTTCACCAAAAAAAAAAACACTTAGAAAGTGCTTCTAAAAACACAGAGTGTAG
>V300016263_L3_WHPEAkcfEAAARAA-541_1_paired_trimmed_paired_merged_contig_31841
ACACTACTATTCTCGAAAGTGACCATAAAAATTATCTGCATACCATGACATATGTGGAGGCCCCAGATAACGACATGGTCCTCGTTTTTATAACACTTTATGCGACAGACGATTGATTTTTGACGTGCTTAACCTTCATGTAACTAATGTGATACAGCAAAACGACTTTAGCCAGCCAACTTCATCATCTCGTGTCCCTAACATTGATTTAGCAATCGCCTCATGAACCATCAGTCAGGCCATCTCTTATGGCTGCTTAAACTGATGAGTAAATAGAGAATAAAAACCAGGCGTTATGTAACGTAACAATGGAAACGCTTGTTCTGCTCTAGTACACAATGCACCAAAACCGTGGTCATATGCTTTATCTATTTGGAGTTGCTCTCTAAGGTGGTTGCATCTCTCATACCAAGACCGTTGTAGATGTGACCAATGGCACAAAACCGGCATTACATATTTTTATGGAAAAATGGTCCGAATCCAGCTCAAACCCTAGCTGGACTCCATAAACTCATTGGGAAGCCTCTTGATAGTAGTTAGCCGCAAAATCCTGCCGGTGTTGCAAGCCTTCTAAGCCACAGGGATGTTGGGTTCGTTTAAATTCACAAAGGCCTCAGCTCGAGCCATGCGTGCCATTGCCGCATTCCAAGACACAAGATGGTTCATAAATGTATCCACGTACTTTCCCCTGTCATTCTTGAAATCCAGATAATAAGCATGCTCCCAAAGATCCAAACTGATGATTGGTATGTCATCCCAAACAATTGGGCAAATGGCATTCGAAGTTTTAATTATCTGAAGTCGTCTCTCTTCTCTCTTTAAAACAAGCCAAACCCAGCCAGAGCCAAATAGTGTAAGTGCTGCTTCTGTAAACTTCTCTCTGAAATTTGAAAAGGAACCAAAATCCTTTTCTATCTGCTGGAGGACACCCAGTTGGGGCATGTCTCCTCCTCCCGGTTGCATGGACTCCCAAAAGAAGTCATGATTCCACACCTGAGCAGCGTTGTTAAATTCAGGTAAAGGATTCCCATTATTATATGTTGCTTTGACAAGTTCATCGAAAGTGTAGCCATATAGTACGTCACTCTTCTCCAGCTGTTTGTTCAGACCTTCCACATAGTTTCGATGATGGCCTCCCCAGTGAACTTCCAATGTTCTTTGACTCATATACGGCTCCAAAGCATCAAGTTTATAAGGAGGTTTCTTCAATCCATAGTAAGCGACAACTCTAGAAGCTCTTGGAGACCCACCGGGCTGTCTTTTCTGCTGCTTGCACGGACGAGGAAGCTGGGGACGCTTAAAAGAGTGAGAAAATTCAGTAAATAAACGGTGAGAGGTTGGAGGTGAAGGACTAGAAAAACAGAGTATCATTGCTCCTTTAATTGCTCCCCTCGCACTCAAATATGCATGTCTTGGTAGTTGGT
>V300016263_L3_WHPEAkcfEAAARAA-541_1_paired_trimmed_paired_merged_contig_31842
AATACAAGGCCACAACCGCCAAATAAAGGGAATGCTCGACTTCTGTGTGGTTATCTTACAGTTATGTGTTAAACACTATCGGAAATAAACGAACAATACCCAACACAATACAATACGTATGACAGTCTTACTACACTATAACCAGACAAATTCTACAAACATTAATCCATATCAATTCCAAAACAAAAATGTAGTCCCCAAATGGAGCAGATGTGAGCATAA
>V300016263_L3_WHPEAkcfEAAARAA-541_1_paired_trimmed_paired_merged_contig_31843
CAGCAAGCCTCTGCTTCATAACAGACCTCTCATGTTCACAATGCTCCATCTCGGTGTCATAGTAGTATGTTGACAGAATTGTAATGCGCTCGGTGGGCATTACGAAAATCCCTTCCCGATGTGTAGGGAGTTCCTCAAGCGCTCTCAAGGTCTCATCACCTTTAGTAACTTTCCCAAATATTGCATACTTCCCATCAAGATGAGGGGAATCTCCAAGCAGCATTGAGAAGGAGGATCCGGCGCTGTTCGGATCTTCATATCTTCCCATGGAAAGAATGCCCCTGACATGCTTAACGTCACTGAACTCTCCGACCACCGTCTTCTCCGCCTCTCTCCGCTGCTCCTTGTTCATCGGAGCCGATCTTCCGCTGGCCACGTCGGCCACCTGGGCGACGAACCCTTTCTCAACCCTAAAGATGTGGTTGGTGTTGTAGCCGCCGAGACGGACCAGCTTGAAAATGTGCTCCACCGTCTTCGGCGCGACGGTCGGGTAGAACCCGAATTCGATGTCGCCATAGTTGGTCTGAAAAACGACGCGGGCAGATCCGAGCAGC
>V300016263_L3_WHPEAkcfEAAARAA-541_1_paired_trimmed_paired_merged_contig_31844
CTTTCTGCTTTTTTTTTTTTTTTTTTTTTTTTTTTTGTAGACCACCACATCACAATCCAATCAATTATTTGCTCGAAGTTGGAATATATCATTGTCGGTGGCTTGTAACCATACTGATTGCAAAGTAAAATATAAAAAAGCAGAAAACTATTATAAAAAGACCAAATATTCAAAATAATAAAGCAAGAAAAAAGAATAGTGCAAGATTGGAGCACCATTCAAACAGCCTATTAACCAGAATATTCAAGAATTCCTCAGACATGGTAAGTTTGCAACTGCTGTCTTTCTCTCTCTACAGGGAAGGAAAATTAATGACTACATGCTGAAAATGACCAAACTAACCTTGCCACGATGTTTGGTTCTGATCATTCTGCTGTCCATTGTTATAAGCAGCTGGAGAAGAAGAAGAAGTACTCACATGGTGGTGATGGTCGAGCCCCACCATATTAATACTGAATAAATCACCATGGCCGCCATGTGATGCTGCTGCTGATGAAAATGGCGCTCTAAGTCCCAAGAAATCTCTCGTCAAACCCTCGTTGTTGTTGTCAGTACTTCTCGGTTTATTATAATTATTTGGAGGATTATTATTATTATTATTAATCTCGACGAAATTACCGTCGACCATAATTCCATTGAAAGCCTGCTGCTGCTGCTGCTGCTGATGATGATGATCTCCAAACGACGACGACGAGACTTGATGATGATCATGACCAAAACCATGAGAGCTACTCATCATCATCATATCATGGAAGAGTGAAGATTTACTCTCATTGTTTCCAAATCCATCATCCAATAGTATT
>V300016263_L3_WHPEAkcfEAAARAA-541_1_paired_trimmed_paired_merged_contig_31845
TGTACTAGTATTTTAAACAGAGTCTGCAGATGGTTTGGGCTTGAACTGTTCTCTACGAACTGAGGCACATTTTTTGTTTATTAACGAAGTTCGAAAGTGAAACAAAAATTGTTGACAAGGACTTCATAAACGAGCTATTGGAAGCCCTATGTTTTATGCGTCTAGATTGCATTATTGGTTACTTATTTAGCAGCATATATTTAGTGTGGACAAGCAAGCTAGGCATAGAACTTAATTAGATGTTGTCCATAATGGATGCACTATAACCGTTGTC
>V300016263_L3_WHPEAkcfEAAARAA-541_1_paired_trimmed_paired_merged_contig_31846
TCAATTATGTTGGCCATTCCATGGTGAGAATCAATATATTTGTTCCGTAAATGCACCTTTGAGAAATATAAAAACTTTTATGGATATTGCTTGCTTATTTGGAAGTGCTTTTAAAGTGACTAAAAGTGTTTTTTAGAGAAATTGATTTTGGATTCAAAAATTACTTGAAGTGTTTTTTTTTTCAGAATTCACGTGCATTTTTACTAAAGATTGGTTCAAAAAACATTTGCACCAAAAGTGTTTTCAACCATTTTAAAAACACTTCCAAACAAGCAAAATCGTATTTTAAGTTAACCACTCATTGTCAGATGTGTAGGTTAAAACTTATGATAATGCGTGGTTGATTGAGATGTTTGTCACGATGGCATCCCGATAGGTTTGAATTGATTTTCGCACACATTTTCTACCAGTGCACACTCCAGCAGCCCTGCTTATTTTTTAACATTGAATTGAATAGTTTAATACGAAATCAGTAAAGCGAATGCGCAAAAATCATTTCCCCTTTTGTAAATTTACGCATCTTTGTAGTTTCAAATCAAGACATTTCAACTTTTTTGAGAAGAAAAACATGTGTTGATTTGTTTGGCAGGGAACTTTATTTGTATTGGCATC
>V300016263_L3_WHPEAkcfEAAARAA-541_1_paired_trimmed_paired_merged_contig_31847
AGGTGGAAGCTGTACACAGGAGTATGCTTCTACTCTCTGGTGTGGATTTGGTTGATGGGACACCAGTACTTGATGTCAAACCTTATCTCCCCTACAGTGACAGCATTCAAGGAGCAAGAGTGCCAAAGTGGTTAACGGGGGACAGTGTTTTAGCAGTAGCTTCTGTTAGTTTCTCGGAGGGCTTCACTTCAACACTCGCTGATTGCTGGGAAATATCAGGAAAGAATTCACTCTATGCTTCACCAGATGAGTTCCAAAACTTGATCAAGCAGGTGCTTTCATGGGATATTCGCTCATTGTCTCAACGAAATCGACCTCATGATTCCTTCACCAAGTCAGAAAATGTGAAACAATTGAACGAATGTTCAGATTACTACCCTGGTGAAGAAGCTTCTAGCCCTGGAAGCGAACAGCCACCGCAGTCTCCCAGAGACATAATATATCACCTGACTCTAGAAGGATTGGATGTTTCATACAAACTCGATTGTGATGGCAGTGTTGTTGTAGAGAAAGTGACAGAAGCATCGAGCGTGACTAATAGTAGTCAAAAGCGATGTAATTACTCTACATGGAGAGACCATTTCGTGCCCTTTGAGAATTGATGTTGTGTTTCCACTTTTCTTTTCCTTTCCTTCTCCTTGAGCTTCTGTTTCCCCCTCTCCAGGAGCCTGATCGCCACTTTCTTCCAACTTCTTGTGCCCCTGATTCCCTGGTTTCCTTCCTCCCTTCCGCTTCCTTTCCACTTTTCCCCCTTTTTTCTTCCTCTCTACTCCTTTCCACTTTCCTTCTTCCTTCCTTCTGTGGTTTCTTCCCTTTTCCCTTTCTTTGCATCTTCTTTCCATCTTTTTCTCATTTTTCTTCCACTTGCCTCGCACTTCACTCCATCTTCCACCCAATCAACCCCATGCTTCTACGACTGCACATCCTGGTTTGGCTTCTCCATCTTTGTACCGAGATTTTTCTTGTTTCACCCGGAAGGTGCGTAGAGTTTTTGCTCAGATGTTCACACCACCACCTTTCTTGGGATTGCCTTTGATGGCACTGTTGATAGTGGGTTGCTCTTTCCCACTAGCTTACTTCGTTTTGGGTTTCACTTTTTTGGCCTTGTTGCTAATGGGTTGCTTCTTCCCACAAGCTTCTTCTGATGTGTGGCAGCTACAGGTGTGGTGCTTGGCGATGTTTGGGGATTTGTGTTGGGGTTCTGTTCACTCTATTTTCTTCTAGTTTTGGAGCTCTGTTTAGCTTGTTTTCAGGTGTATGCAGGGAATGTTTGTTTTTATTGGTTGGTAAGTGGATTTTCGGCGATGGCGGGTTGAAGCTGCTAGGGTTTGTTTTGGTGTTTTCTTTGTTTTGGGCTCTTTAGTTGCTTCTGAGGTCCTTTTTGTTTGTGTATGTATTTGGGCATTTTCTT
>V300016263_L3_WHPEAkcfEAAARAA-541_1_paired_trimmed_paired_merged_contig_31848
GTGAAAAGTTGCTTTATTCCAACACAATAATTACACAAGAAAATGCCCAAATACATACACAAACAAAAAGGACCTCAGAAGCAACTAAAGAGCCCAAAACAAAGAAAACACCGAAACAAACCCTGGCAGCTTCAACCCGCCATCGCCGAAAATCCACTTACCAACCAACAAAAACAAACGTTCCCTGCATACACCTGAAAACAAGCTAAACAGAGCTCCAAAACTAGAAGAAAATAGAGTGAAAACAGAACCCCAACACAAATCCCCAAACATCGCCAAGCACCACACCTGTAGCTGCCACACATCGAAAGAAGCTTGTGGGAAGAAGCAACCCATTAGCAACATGGCCAACAAAGTGAAACCCAAAACGAAGGAAGCTAGTGGGAAAGAGCAACCCACTAGCAACAATGCCATCAAAGGCAATCCCAAGGAAGGTGGTGGTGTGAACATCCGAGCAAAAACTCTACGCACCTTCTGGGTGAAACGAAAAAAATCTCGGTACAAAGATGGAGAAGCCAAACCAGGATGTGCAATCGAAGAGGCATGGGGTTGATTGGGTGGAAGATGGAGTTAAGTGCGAGGAAAGTGGAAGAAAAATGAGAAAAAGATGGAAAGAAGATGCAAAGAAAGGGAAAAGGGAAGAAACCACAGAAGGAAGGAAGAAGGAAAGTGGAAAGGAGGAGAGAAGGAAGAAAAAAGGGGGAAAAGTGGAAAGGAAGTGGAAGGGAGGAAGGAAACCAGGGAATCAGAGGCACAAGAAGTTGGAAGAAAGTGGCGATCAGGCTCCTGGAGAGGGGGAAACAGAAGCTCAAGGAGAAGGAAAGGAAAAGAAAAGTGGAAACACAACATCAGTTCTCAAAGGGCACAAAATGGTCTCCCCATGTAGAGTAATTACATCGCTTTTGACTACTATTAGTCACGCTCGATGCTTCTGTCACTTTCTCTACAACAACACTGCCATCACAATCGAGTCTGTATGAAACATCCAATCCTTCTAGAGTCAGGTGATATATTATGTCTCTGGGAGACTGCGGTGGCTGTTCGCTTCCAGGGCTAGAAGCTTCTTCACCAGGGTGGTAATCTGAGCATTCGTTCAATTGTTTCCCATTTTCTGACTTGGTGAAGGAATC
>V300016263_L3_WHPEAkcfEAAARAA-541_1_paired_trimmed_paired_merged_contig_31849
CAAAGCGGGAATGAAAAGCTCCTGGCATGGAAAGGCCGCAAACATGAAAAACAAAAAGAAAAATTTAAAAAGCTGTCATATTTACTTGGGAAATGGCGGAGAGGAAAAGCAGCAAAAAACCAGAGAGTCTAAACGACAGCCACTATCGCCTCCTTCAAGACCTCCTCTCTCCTCCTCCTCCTGCTGCTAATCCTTCTTCGACCCCCGCCGCAGAGGACGATAAAGTGGAAATGGAGGACCTGAAGCCACCGATCGAGGGCCAACGTGTTCGCAACCTTCCTCATTTCTCACTCACAGATTTTGAATCTTCTCCTGAAGAAGAAAAAACTACAAAGATTAAGATTGAAGGTAGACGCCGTCTTTGTAAAGTTTCTTATCGTGCTGACAGTGATCTTGCTGACAAACAACCGGTTCTTGATAAGCCCAACATTTCTGGCATTGCTGATTATGAATCACTGGCAGTCCCGAAAAGGAATCCAAGTACGACTAGTGCCAATGCTGGTGGGAATGAGATTAGGGATATTCTTGATGACTTGAGCTCGAGGCTTGAGTTTCTGTCAATTCAGAGGAGGGTTGCCAGAAAAGCAGACATTGTTGAAGGTTCTAATGTGTCTGAAACCAAGGGCGAGGAGGCAGATGCTTATTTGCCGAGTGAACAACTTGGTGATAGTTATGTGAACAGGCTGCCTACAAAACATGATGGTCAAAAGAAAATAAAGACTTTATGGGTGGATGAGAAACCAAAAGCCGTGGCACATCCCATTGTTCCTAAAGTTGGAAAAAGAGAGGTTGATGATGAGGATGACTGTGTATTTTTGAGCGGCAATAAGATAGTTAAAATATCAGGGAGTCAGAGTGGTAAGGTTCAAGAGCGCTATGAATCTGATGAGCTTATTGTAATCAATGATTCTACTGATGATTGTGTTCTGGAGACTGATAGTTCTATTACTTTGAGCGGTCTCACATCTACTTACAAGTTGCCAGGGAAGATTGCGATGATGTTGTTTCCGCATCAACGTGATGGCCTAAAGTGGCTATGGTCTCTGCATTGTCAGGGAAAGGGTGGAATCTTAGGTGATGACATGGGCTTGGGCAAAACGATGCAGATTTGTAGCTTCTTAGCAGGATTATTTCATTCACAGTTGATTAAAAGAGTTATGGTTGTGGCCCCTAAAACACTGCTTTCCCATTGGATTAAAGAATTATCATCTGTGGGTCTCGTTGATAAGATAAGAGAGTATTATGGGACTTGTGCCAAGGCTCGAAAATATGAGCTTCAGTATGTACTTCAGGACAAAGGCATTCTTCTCACAACTTATGATATTGTGCGGGTTAACTCAAAATCTTTAAGAGTGGGTGAATATGCTCATGATGATGGAAGTGAAGATATCATATGGGATTATATGATACTTGATGAGGGACATCTCATAAAGAACCCTAGTACACAAAGAGCCAAAAGTTTGCTTGAGATACCTTGTGCCCATCGCATTATTGTAAGTGGCACACCATTGCAAAACAATCTGAAGGAGTTGTGGGCCTTGTTCAACTTCTGTTGCCCTGAGCTACTGGGTGATAAGAAATGTTTTAAGGAACAGTACGAGTCTCTCATTCTTCGTGGAAACGAGAAAAATGCTTTGGATAGGGAAAAGTGTATTGGTTCGACGGTTGCAAAGGAACTAAGAGAACGTATTAAACCTTTTTTTCTGCGTCGCTTAAAGAATGAGGTATTTAATGAAGATAATGACCAAACAAGTGCCAAACTTTCTAAAAAGAACGAGATCATTGTTTGGTTAAGATTGACCGGCTGTCAGCGGAAACTATATGAAGCTTTTCTAAAGAGTGAGCTGGTTCTTTCTGCTTTTGATGGCTCCCCATTGGCTGCACTTACGATCCTGAAGAAAATATGTGATCATCCACTTTTATTGACAAAGCGAGCTGCTGAAGATGTACTAGAAGAGATGGATTCAATGTTGAAGCCAGATGAAACTTGCATGGCAGAAAAATTAGCAATGTACATAGCAGATGTCGCTGACAGAGAGGACTTTGATGAAAAGCATGCCAACCTGTCATGCAAAATATCTTTTATATTGTCTTTACTGGAAGACTTAATTCCTCAGGGGCATAATGTTCTTATTTTCTCACAAACTCGAAAGATGCTTAATCTTATTCAGGAATCACTAGTATCCAATGGTTACGAGTTCATACGCATTGATGGAACCACAAAAGCTATTGACAGAATGAGGGTTGTTAATGATTTCCAAGAAGGTAATGGAGCTCCCATATTTCTCCTGACATCTCAAGTAGGTGGTTTGGGCCTTACACTTACAAGAGCAGATCGTGTGATAGTGGTTGATCCTGCTTGGAACCCGAGTACGGATAATCAAAGTGTGGATCGTGCATATCGAATCGGGCAAAATAAGGATGTCATTGTGTACAGATTAATGACTTGTGGGACTGTTGAAGAAAAGATATACAGAAAACAGATATACAAGGGGGGATTGTTTAAAACTGCAACTGAGCATAAAGAACAGATTCGGTACTTTAGTCAGCAGGATCTCTGTGAACTTTTCAGTCTTCCAAAAGAGGGTTTTGATGTATCCCCTACTCAGCAGCAGCTATATGAGGAGCACGATCGCCAGCACACAATGGACAAGTACTTCAAGTCCCATATCGAGTTCTTGGAAACTCAAGGTATAGCAGGAGTCAGTCATCACAGTTTACTCTTCTCCAAGACAGCACCTCTACCTGTTGCCAAAGGAGTAGAAGACGAAGTTGAAAGAATCAGAGGAGCTTCAAATGCAGGAAGTTCATTTTCAAGTTCTTTACAAGAACGCAATGTGAATGGGGCTGAATATGCTTTCAAACCAAAGGATTTAATCTTAAACAAGAAGCCTTCTTCACCAATTGATGCGGGTAAATTGACAGAATCAGAGATTAAACAAAGAATCAACAGGCTGTCACAAACTCTTGCAAATAAGGCATTGGTTTCAAGATTACCAGATAAGGGGG
>V300016263_L3_WHPEAkcfEAAARAA-541_1_paired_trimmed_paired_merged_contig_31850
AATTCACCTCTAGCTAAAAAGAAATATAGTTGCACATGTTCATCATAATTAAAAACCAAACTAAAATAAACATCGATATTTAAAATAAAGATAGAAAAAACTCTGAAAATTCCAACAACTTCAATGTGAATAATAGGCACAGCACGCTTGTGTAAAACGTTGGGGGACATTTTTGTATGTGTAGGGCACAACTAAATCCAAGAAAGAAATGGATGAGGCGTTTGAATTATTTTAGGATTCTAAAGAAACAGTTTGAGAGTGTTAGAATGTGACTAGGACTTTCTCTTGCAGATAGAGATATGATAAGATAAGATAGTGTTTCATTCCAAGTAGGACTTTTCTTACTTGTGTAATTCCTTGTCTTCCAAAGTTCAACTTAAATTCCTTCATACATTAGCACATGTTTAACACCTTTTAAACTCTAAAAATGTCCAGTGCATAAGCTATCCATGCATGCTATCCAATCCAAATCCAAAATTGCTCCTAATTGCTCCATTTGATCTCTAATTATCAACTTTACCAATTGGACATTCAATAAAACAAAAATAACCTATATCACTACAACAAATGAAAATTAACTTAGTGAATACAAAGAAATAAGATAACAAAGTCACATAAATATACTTCTATCAGCAGAACAAAGGTCCCTCTTATGGTGGCTATGAACCACGTCATGAGTGACGAGAAATCTAATTAAACCAAGGTTAGCAAGGGTCAAAGAAAATGAACTTAGATTGAACAACTATTTAAGCCAAATCCTATGAATGACAAAAATGTTACATTTATTAATTACATTAGATGGTCATGGGCATGAAGATAAGGAAATTACTACTTCCCTTCATTTACATCAAAATCGCACATTTGATGAATTTTTTTTATTTACTTGTTCAATTATTGTTGAACTACAATGGTTTATACTATCCATTTCGTGAGAAAAATGTAGGGGTGGGGGAGACGACTGCACCAAGAAGTTAGTTTTGATAAATATAAACTGTCCAATGTCATAGCATTTCATGTCTACATACTACCATTGTCATAACAACCGGTTCACGTAGAAAGCTCTACTCAATCCACACTTAATCCTAAACATCAAGGGTTAGCTCAAGTTCACAGAGTCATAAGCCGTAAGCCGAAGCCGTAGAGCAATCATAGGCCTGATTTGGTACTGAGGTGATTCTGAAAAAAGTTGGTATAAAAAAAAATCTAGAAGTTGTTTTTGTATTTGGTAAACATTCAACTTTAGTTTTTTTTCATAGTTTTGGATGAAAAAAAAACCAAAAACAAGAAGCTGCAAAACCCAGCTTTGAAAAATCGGTTTTTTTTTTTCACATCTGTTTTACATAAAAGTTTACCAAACACTATAATACTTTATTTCACAGCTGCTTATTCTCACAGCACAGCAGAAGCAGCTTTTTTTCAAAGCACAG
>V300016263_L3_WHPEAkcfEAAARAA-541_1_paired_trimmed_paired_merged_contig_31851
CGTCGCTTTCTTGGAAACAGGAAAACAATATCTCCTGATAGAAAAGCCCTTGTTTCGATGTTTGACCAACTTGAGCAGGGAACTCTTGAGGAAGGCAAAACCTTATCAAATAGAGTTGTTCAAATGCACAGGAAACGGCAAGGCTCCCCACGGAAGAGAAGAGGTCCCCTTCCAGGACTTAGGGGGAAGGATAAGTTTCGTTCAGAAGAACCATTTTACGAGAACCCCTTACCAGATTGTTTGTGTCGAAAAGAATTCCCAGTGCAAAGAACTCGCTAATCATCTCATATATTTCAAAATGACAAAATGGGTCTTGTAACGAAAAGGTTCCTGCACCGGCGGGGTGATGACACAATCATT
>V300016263_L3_WHPEAkcfEAAARAA-541_1_paired_trimmed_paired_merged_contig_31852
CCGGCGGGGTGATGACACAATCATTTGTATATCCTGAGTTTAGATAGCTGGTGGTGATATGTTATGGTGTTGATGAAGAGCAAATTGCTAGGGGTATGCAGGTCAGGGAATGGATCGCCGCAAAGAGGGCGTTCCATTTACGATCAAGGCCTATTTACGTGCTTTCCAAAGTTTCCAGAATTAGATATAGAATTATTCGTCGGGGATGCGACAGTAGATCATTTGTTTCCAAAGTAACAAGCACTC
>V300016263_L3_WHPEAkcfEAAARAA-541_1_paired_trimmed_paired_merged_contig_31853
GAGTGCTTGTTACTTTGGAAACAAACAAATGATCTAATTCTGGAAACTTTGGAAAGCACGTAAATAGGCCTTGATCGTAAATGGAACGCCCTCTTTGCGGCGATCCATTCCCTGACCTGCATACCCCTTGGAATTTGCTCTTCATCAACACCATAACATATCACCACCAGCTATCTAAACTCAGGATATACATGCGCTTCGCTGTCCCTATGTGGACAGCAGAAACAGAAACTTCTTAAGTTACAATAAATTGCAACGAATGATTGTGTCATCACCCCGCCGG
>V300016263_L3_WHPEAkcfEAAARAA-541_1_paired_trimmed_paired_merged_contig_31854
TGGGAGGAAAGCATTTAGGGAAGAAAGGAGCTCCTCCGAAACTGCCATTCCTCAGCTCTTTGGCCAGAAGTTTGGCACAATGGCGTCAGCCGAAGAAATACGATATCTAGCGAATGTGATTGGAGAAAACGCCTTTCGATCGGTTTGCCCGACGTTGAAAGATCGGATGGGCGACGAGATTGTTAGAAGAAAAAAATTGTTGGGGTTAGATTGGTTGGCCATTCAATTATTGATTGATTTAAAGTGTTTTAGGAATTTTAGTCTCATTTTTTCAAAACCCCATTCAACCCATTTGTTCTTCAGCCTCAAACCTGACCTGCCTCGGTTGATTTGTAATTTGCACCCTTTATTTTTTAGTTATGTAATTCAAATTCTTACAGTTGAGATTCAAATGATAGCAAGTAGAGATTTGATTCCATTTCCAGTGTTGCACTGTTGGCTCGTCCCTTCATTTTCGTCTGTAGCGAAGGAGACATTTAGCCAAAATGGTATATAAGATTGTTCACTGTCAATTATTTTGATTCTTTTGTAAAAAACAAACTCCGTTTCATTGAAGAAACCACCAGTTCAAGTAAAATGGTTG
>V300016263_L3_WHPEAkcfEAAARAA-541_1_paired_trimmed_paired_merged_contig_31855
TTGGATAAGGTTTGGATAAGATAAGGAAATTTGGATAATATTCCTTGGGCTGCTCCTTATGTAGTGCCCCATTGTGTTTTGGGCTATCTTTTAGCTTCATCGGCCCAAAAAGTAATAATAAGTGAAAAAAAAATTACAATTTAACCTTTTAGTAAATTAGAAATAAAATAAACTGAATTTTCTCTATTGAACATCAAAGTAAAAGTAAAGTTACACATATGAATAAAAGTCATTAGATTTCAATGAAGTTAAATAATTTAACGTTTCTGTTCAGATTACTTTAAGAACTATTGGAAAAGAAAACCCTTTGTCATTTTCACTTATCATATTATAATTGATTCTTCGTATGAAACTTGTTTAGTATCATTTTCTCATTACTAAGTAATGTGAACTCTATTGAAGTTTTACGTTGCTCCCACTTCTGAAAAGCTATAGACATCATAGACTCGGGAGAGAGCTCTATAGTTAACTCATTGCCCACCACTGAGTGTGTTAAACTTGAAAAAGAAAATAAAAAATAAAAATAGAAAACTAGCTAACTTACCAGAGAGCTTCTAGAATCAGACAACATCACTACATGAAAAGTGTTCACTGAAAACCATTAAGTAGAAACACTTATCTTCCAGCAAAATTATGTGTAATATAAAGTTAAGGTAATGTTTAATAACCATATAGTCATGCTGATTCATGTAAACTAAGCCATATGGCAGTATGTAATTGGTTAGTCAATTGGATTAAGTTAGTTAGGAGGAAGTTGTTAGAAAGGGTAATTTGTATTTCATTTACTCTTCGAAATATATAGAGCTCTCTTCTTCTCTTCTTTATTCTATCTTCCATTGTTCTATACTCTGAGGGTATCATAGTTTCATAGGTTAATATGGTATCATCGTCGGAGAAGGTTTACTGCCGTTTCTGATCCTAAGGGTTCCTTCCGCTACTCTAATGAAGATTCTTGGTGGTTCACCCAAGGGTTTCTTCTGCTAATCTGGTGTGGATTCTTGGTGGTTCATCCGAGGGTTCTTTGGTCGAGCTTGGGGTTACTGAAGTTTCCAATGGTGTTCGAAGGATTGATCGTGCGTCTTGTTTGAAGAATTGATTCGTATCAGGTGATATTGTTTATGTTTCTTCATCTGGGTTTTCTTGAATGTTGATTTCGTTCTGTAAAATAATGAAGTTTGAGATTTTGTTATGTTTCTCGTGAATTGGGGATTCTGTTATGTTTTCTTCTGAATTGGTGAATGAATTCTGATGTATGGGTTGTGAGATAGTTAATTGAAGTGTTGATAGTGATATTGTGAATTGGTATAACAATTTCAAGAAAGTGTTGGTCTTTCTTCGTTTCAAGGTCTGCTTGCAAGAAAGTGTCAATCTTTCTTGAGTTGTCTAGAGAGTTATTCTCTGTGGTTAGTTGTTCTTGATTTGTCTAGAGTGTCATTCTCTATAATCAATCTTTTAGTCATACAAGTTCTTGATCTGTGGAAGTGTCAATCTTTCACTCATGGATGCGTCTTCGTTTAAAGTTGAAGGTATTTTGGGAATGCTTACTATTAAGCTTAGGGATGATAATTTTGCCAAATGGGCATTTTAGTTTTAGTCAGTGTTAAGGGGATATAAGTTGTTTGGTCACTTTGATGGTACAACTCCTTGTCCATCAAAGTTTGTTGTTAATTCAGATAATGGGGTTACAAGGGAGATCACAGTATCATATACTGAATGGGAAACCATTGATATGGCTTTGTTGAATCTATTGCTTGCCACTCTTACTGATGAGGCTATGGAATATGTGATTGGATGTCGAACTGCGTATGAAGCTTGGACTAATCTTGTTGATCGATATGCTACTGTGTCTAAATCCAGAATCAATCATTTGAAAATCGAATTACACACAATTCAAAAAGGGTCAGATACAATTGATAGATATTTGTTGAGGCTCAAGCATATTAGAGAACAACTCAGTGTTGCAGGTGAATCTATCTCAGATAATGACGTTATGATTGCTGGTCTTGCTGGTTTACCTAAGGAATATGGTGTTATTCGTACTGTTATATTGGTCAGGGAGTCTACACTCACTTTGAAGGAATTCAGAGCACTGTTACTCGGTACTGAGAGGGAAATTGAGGGTGAAATGAATACAATTACTCAGAATCTGTCTGCGTTGTATATTCAAGGGTCAAGTTATAGTTCAAACACTAGGTCTAGCTCTTCTGCATCATCTTCAAATTCTCATAGTCATGCTCATATTCCAGCTATCACTGCTGGTACCATCGCTACTGTACCTTATGATTCACAATCATCACTACCACCACCACCTCAAGTTCAACATCCATATTATTCCCCACCACCTCAATTTCAACAGCCATATTATTTCCCACCACCACCTCCATTTCCAAATGATTCATATGGATATGGTTTCTCTACAAATTCTAGTGGTCAAAATGCACCTAGATCATAATCTTTGAATGCATAATCTGGATCTTTTAGGAATAACTATAGAGGTAATAACAACTACAGAAGTGGAAACAATTACAGATATAACAATGGCTTTAGAGGAAGAGGGAATAACTCAGGAAATTCGAGGGGATCAAGACAACTTGGGAATGGAAATAATAATTGGTCAGGCATTATTGATGCTAGAACTACATTAGTGATTGAATGTCAGATTTACAATAAAAGAGGACACACTGCAGTTAACTGCTTTCACAGGAATACAAATATATCACATGTATTGCAGTAGAGTGTCAAATATGTGGGAAGAGAATTCACTCAACTTTGGATTGTTATCAAAGGGGAAACTATGCTTATTAAGGACATCCTCCACCTCCATCATTGGCTGCAATGAATGCACAACAGACTACACAACTTATTCCTCAAGATACTTAGATTGTTGATTCTGGTGTGTCACATCATATAACTTCTGATATTAGTGCTCTTTCTCAAGTAACACCTTTTGAGAGATCTGAGAAGATAACAATTGGGAATGGTACAAGTCTACCAATTAAAAATATTGGTTCAACCACGCTTCAGACTCCTACACATTCTCTGGTTCTTAATAAAGTTTTACATGTGCCTAATATTGCTAGGAGTATACTTTCTGTGAAATAGTTATGTGCAGATAACAAAAGCTGGTTTATCTGTGATGACTCTGAATTTTTTGTGCAGGACAAGAAGGCAAGGGAGATAG
>V300016263_L3_WHPEAkcfEAAARAA-541_1_paired_trimmed_paired_merged_contig_31856
CTCCGCTGTTCTGCTCTGATGTCGTGGCTGCAAAAGCCAGAATGGCACCTTCACTTCTTTGTAATGTTGCGGTCCCCTGAGAACCAGAGACCAAGTTTGACTCACATGAACAATAGAACGATGCATATATGGTCATCCTTAAAAAACAACATATTTTTAGAAGTTGTTCAGTGAGTGATATGTGACGATGAGCGAAAATTACAATGTCGTTTGCCTTCGAAGACATCTGTGAAACCGGACCAACACCAAAATGGCTTTGAAAACATTGCAATAATTCTGTACTTTCTTTTAATCAATCACTATACTCAAGTGTTCTCCTTCACAAAACCCAAATTTAATAACAAAATTTCATTTTTCACATTTCAAAGCAGGATTCAATCTATCTTCTTCTATGGGCCCTTCCTTTTGCCCACATCTTCTTCTTCTTCTCTCTTTCTTTTGCCTTCCATCTCACATTTTTCATGGATAATTACACTATGCAATTGCCACCACCATGCAATGACCATCCAGAAAGGCTGGAAGGACGAACTCACCACTTCGGACCACGATCAAGGATAGAAAAGTTTGGCGAACAGAAGCTCATTCCAGGTATCTTGAAGGCCAGGCAAACACCAATGCACGCAATCAGCATAGCTAACAGGGTTGGCTAATTGCTCGGGAGTCAGAGGGTTCCACTGCTTCTTGTAGATTGATGTGTGCGCATCCTTGCGATAGTTTGAAAGTTGCGTGATGTTGAGGAAAGAAATGGGCACCTTCGTTTTACTGAATACTTCTCCAATTACCTCCATTATGTTTTTCCGGGAATCTGAACCCCAGTAGTTCGGATCTTCAATCAAAGTAGTCTGGTTGTAGCAGTTGCCTCCTGGTTCACCTCCCCATTCTATACTCTTTCCATGAGAAGGAGACATGCTAGTGAAAAAGACCCTCGTCTTCTTGGGGTCCATGTTCCTCCGCACCCATCTTAACATAGTTTTCATCGCCATACGATAAGCCTCTGTCGTTGGCACATTCACAATATCTTTCACCTCATCATTGAAGGAACCTAGTAATATTTTAAATTCCAAGCCGGTCATCCACCACAGATAAGTATTGAACACCAATACATCAACGCTCTTCCAATGTTTGCCGTGCTTATTGATGGACCCTTTCCTTACAAGCCTATCAGATATCCTATGGACGACAGCATTATCCGCGTTTGATTCAAGAAGAAACGGCGCCCAATAGAACTCGATTGTGGCATTGTATGTCTTGGCCGTGAAAACAGTTCGCGAGTCTGAGTCAAAGCTCTCCATGGATTTGGCATCATCCGGGATGAGTTTGTGGAGAAGACAAATCATGGAAACATACTGACCCCGGTTCAGAGAGTCTCCAACGAACATCATCCGCTTCCCTCGTAGCGTCTCGAGCATCAAAGTGGCATTGAAGCTGGGAAATTTGTGAGAAGAATGTTATACATGTTTCACTATTGGTAAGTTACAAAAAAATCCAACATAAAGGACATATGATTTTCATAAGATTACAAGATTAAAGTTAATACCAATGACACAGTGACCAGAAAAAAAATTATTAAAAAATTAATTAAAAAGAAAAAAGAAAAATCAATGACAAATATGCAGAAAAACATATATTATTAGGAAGTAACTCTATTTTTTTTAATTTCAAAAATGCTTAGAGGAGATTGGCTACTCTCACCACCAGTGCCATGCAATACCCACATCCTCAAGCCGGAAGAACTTATGCTCAAAACCTAACCGCCAGCTGCTATTGGTATGGATTTATGTAGGAATATACAGATTGCACACCAAGTTATTTTAACTTAGCTGTTTCGACAATCTTTGATACAGTTCAAACTATAATTTTAGGGACAATTATTATATAGAGCCTGTTCGAGATTGCTTCTTTAGAAAGTATTTAAGCTCATAAAAGCTTATGCTAAAAGCGTTTATATAAACACGTTGAAATGTTGTTAAAACAAGTATTGTAGTTGTTTCTCCTGAAAACGCTTATAACGACCTAGAAGCACTTTTAAGTTGTTCTACCAAACATACTTATAAATGATTTTGGTTGTTATTAATAGGCCAATCAAACGAAGGCCTTGGTATTAACCTCAAATGTCGAGAAAATTCGAGTAATGAGTTAAGATTAAGACATGCTTAGAGTTCGATTCCCTCCAATGCAACAATGTAAAAATCAATTATTAAGAAACCATCTATGTCCAGGCCGTTCCCAAGAGCCCATAATATCGTGCTCCTAAAGCCCGTACAAAATTTGGGCCCAACCCATCCACGTTGTTGTGTGCGACGGTGGGCCCTGTACATTAGTTGTCTCCCACGAGGACAGATGGAAGAAAGGTACGGAATTTCGATATGCCGGGCACGTAACGGCGGGCTGGCCGGGAACCAACCCAGCCGGTTTAACTACAAAAATCAGTTCATCAGACAAGGACAAAGCGACAAAACCGTTTTGTTTTGTCAGTGCCGAGATTCGTAAGTAGGGATCGAGAACTAGGAGAGTTAGGTTCCTGTCGTACGATTAAAACGAGGAATTGACGCGTTTTATTAAAGACTGAGCTACTGACCTGGGAAGATCGCAGCCGTGGGGCTGCCACCGCCATTTCTGGTAGTCCTTGTCCGGCCGCCCGTGTTCTTGGCAGGTCAACTGTGGCTGGATGTACGGGCACTCCGATTCCTCGTAAAGCGGCCGAGTTGACTCGTCGAAGACCCACCTCCCGCTGAACAAGTCACACCCTTCGTCGGTCTTGCCGACGGTGAACGGCAGCTTCTCTCTCTTCTTCCCT
>V300016263_L3_WHPEAkcfEAAARAA-541_1_paired_trimmed_paired_merged_contig_31857
TTAACAGAGTTCCGAAACATAAGAAAGGGCACCTTTCCTGTAGCCTCAATAAAGCGACGATGTTCTCAGAACCAAAAACGAAAACTAGAGTTGTGTCCATAATGCAAAATAAAAAAGGGCTACACGATCTGAATAACTTTCTAACTTCCGTGACACCTATCCTTAGACCTCAACGAATACCGACCAGTCACTTCTCATTGATCCATGATGCGCTTCATAATCGCATAAGCCCAAGCTGTTGTGAAGACACTCTTGCAAAATTCCCTCAAAGAAGGAAAAATCTCCGAACAGTGGCTTGATGGTTAGGCCAAGTACATCAACAAGGTCACCCAGCGCAGCAACTGTAGCTTTTGTGACATTGGCATCCCTGTTTACATCCCTTAAAACCAATTCTATAAACTGCAGAAGATGTTGGGCATATGGCAACATGACCTCAGGCTTAGAATCCTTAAAGCCCTGAAGTATACCAGAATAAGCTTCAAAGATGCTACACTTTAGCTGGTTTCCATATTCCATTAACTCTTCATCACTAGTGTCCATCCGAGCACAAAGCTCCGAAGCTCCCTGCATCATCTGCACTGCATAAGGGACATACTTCTCAAAATGTACTCCAATTGCGAGACCTATGTCACCAAAGACAGAGAATATGGGAGGCTTCACAGACCGGTGAAGCGATTCACTAGACAAGTCCTTCATCAGGTGACTCATAATACCGTCACAGTATGGTAATGCCTTCTCATCCAATGCACGAAAAATGTCACCAACCACTCCAACTGTGATAGCACATACTTGAAACTCCTCAAAATTCTGCAACCCCATCTCCAAATACTTGTACAATTCCGGAAGGTACTTTTCAAACTCAGGTCCAGTTGCATAAGCCAGTGCACCTATAGCAAGCATTGCTTCCTCATGTACTGTGGAACTACGGCAAGCAAACACTCTAAGAAACAGAACCATTATCTGATCAGCGGCTTCCAATATAAAACGCTTAGTTCCATCATCACTGGTAAGCTTCTGAATAATAACCTGCAGAACACCACAAAAGGAAGCTTGCAAGTCTCCTTGCTTTTCCTTGTCATCTGACGAAAGTTCTAAAGTCTGACCCAACTTATTCATAATAACAACGAGTAGCTGTGCTATAATTTGTGATGTTTCTTTAAGATTAGAACACCTCACAACGGCATTCAACGATTCATAAGCAGAAGACCTTAATCTAGAATCATCACCATCTGCACGACTAGCAGTGGAAAGAAGACATTCAACGATGCCCGGGACATATGGAGTAAATAGAGAGGAGCAGGTTTCCTCATACCCCTGAGAAAGGTGATAGATGGCCCAACAGACCTTCTCTGCAACATTTGGAGCATCCTTAGTGCCTTCCACCAATATTTCCACCACCCTTGGAAGGTTAGCAGAAGAAATCACAGTACTACCCGGACTATGCAAAAACTCAAATATACGACTGAGAGTCCAGGCAGTAGTGTCTTTGACATGGTTGTTTTCATCTTTCATTAACCTAAGCAGGAAATCCAAACCTGAATGAACCAAAACAGAGAGCTTCTCAGTGCTTGGGCCTTCAAGTACTGAGCCAAATGCAAATGTAGCTGCCTCACGACAGTGCCAATCTGGCTTCACTATGTTAGCCTCCACAAATGGCATCACAAGGGGCAGAATGGCATCTCCAACAGTCATGGAAACAAGTTGTAGGCATGTCCCACCAGCCATCGCGATATTCCAAATGTTGTCATCTTGGTCTAGATCTTCTTCCTGTTTCAGCAAAGTTTCTAGCAACAATGGAACTAAAGATGCCAGAGCCTTTTCTATAAATTTTGAATGAGGCCCCGAGTCCCCAGCGTTAGAGATCTCAAATTCTTGAAGTTCTATTTCTTCATCACAAATGGAGCTCCAAAACTCAATTGCTTGAAGGGCAACCCCCTCTTCATCCCGTTTTATAGCATTTGATGTAAGCTCAAAGAGAGCCTGCATGTAAGGCTCAAGCACCTCGTAATATCTGGAAGCAATTGAAGCAAGACACTCAAAAGCAGCCTGCCTAATTTGTACCTCCTTAGACAAAGCCGTCTCGCAGACCATCTTCATAATGAAATCTCGTTCCATCTGAGTGTCAAAGTTGGTTTGTGCAAACTCCAGGGCATTATATAAAGCCCGTGTTGCAGCCAGACGAACTTCTGGGCTATTTTCAGCAAGGTTCATTCCTTGGACTACAGCAGTAAGAACATTGTTCACCTCACCTTGCTCAAGATCTTGATGAGATATCTCCTCACATACATAACCAAGTGCTTCCAAAGTTGACTGCTTCAAACCAGCTGGGTTATCTCGCTGAGTCATATTGTTGAGCAAAGACCCAATAAGGTCAGGCCATTGTTTTCTGGGAATATCAATAGAAGCAACTTTTGCAATAACTTGGGCAGATGTGTGTCTTGCCTCCAGGACAGGTGACCCAAGTGTCCTTAAGAGCAAGTCCTTGATTTGGGATATAATAGAAATATCAATAGCCATCCATTGTCGAGTAAGAAGTTCTTTTGTACCAGTATCTTTGGCATCTAATGAATTCTTAAGCACAAGACCAGCCAACGTACGGGATTCAGTAGGTTTCTCATTGTTTGCAAGCTCAACGGACAATGATAGAAGAAAAACAGGAAGGTTTTGCTCTTGAAATTGCCTAAGATTAGCCTCTGCTTCAGTACGAACTCTCGCATCAGCTGATTGAGCTGCCAATAGAAACTGAGTAATCTCCATAGCCATTTCGCTCCTACACGAGTAGAAGCCGATTCAGTAGCAGCAGCGGCAAGCGAGCTCTAAAACCCTACTCGGAGAACAAGTAGCACGAGAAGCGAGGAGGACTTGGGGTTCTCTCTGTACGCTTGCGTCGTGAGAAGGCAAAGCACAGAGAGGAGTGAGAGAGAGGGAGGAGAGAGGGGGAGGAGGAAGATGAATCAATCGGCGATATATATAAATCGTTGTATATATTTCGAATGGGTGGAAGAAGCGGGAGGGAGTGGCCACCTAAAAAATCTGAAATATGAACCAGCGGGCAGGGGTCTACTGCCTGCCCGAGCTACCCGGGTCCAGCGCCCCTGAAA
>V300016263_L3_WHPEAkcfEAAARAA-541_1_paired_trimmed_paired_merged_contig_31858
CGACTGCAGAAAATTGAGAGAACATTAAATTTGTATGATGGATGCCCTGTATGCTAAGTTATTCAACCCTACCTATCACCTCAATAATTCTCACTATTTGCTCCTCTTGTTGTTGGCGTCCTTATATCTAGACACTGCTAAAGTCTGCTTGGGTGATGGACTTCCGGGCACTACTGTGAAGTTGTGCATGGATGAAGAGAGACGTGCGCTTCTCAACATCAAGCAAGATCTCACCGATCCCTCTGGCAGGCTTTCTTCTTGGGTGGGCAATGATTGTTGTCAATGGGAAGGGATTTCATGCAACTACCGCACAGGTCATGTTGCGAAGCTGGACCTCCGGAATAAGCATGAGCCAAATCCCACTGGTGATGATGAAAACTGGGACGAGCTTGCTTATGAACGTTCGTGCTTAGGTGGTAAGATAAATCCTTCTTTGCTTACCTTGAAACATTTAAATTACCTAGATCTAAGCTCCAACAATTTTCAAGGTATTCAAATTCCTGAGTTCTTTGGACGGCTTGAAAGTTTGAGGTATCTCAATATCTCATCTGCGTCGTTTGGGGGGGAGATTCCTTCTTCCCTTGGTAACTTGTCATACTTGAACTATCTTGACCTTCGTTCTGATGTCTCCTTATTGGAAATACCTTCCAGAAACTTGAATTGGCTTTCTCATCTCTCTTCCCTGAAATACCTTAATCTCAGAGGCATCGACCTAGGTGGCTCAAAAGTAAGTTGGATGCATGCTGTTAACATGCTTCCATCCTTACTAGAGTTGCACTTATCTTCATGTCATATTGTAATTGAAAGCCTTCCACTCTCACTGCAAAGGATCAACTTCACGTCACTTCTGGTCCTTGATTTGTCATGGAACCATATAAATAATTCTTCATTTCCCAACTGGCTTTTTAATCTTACTAGCCTCACAAAACTTGATCTAAGCTCGAATTCCTTCAGTGGTCCTTTTCCAAGTGAACTTGCAGACCTCAAATCTCTAGAATATCTTGATTTATCTAACATGGGATTTAAAGGTCTCATTCCCAAAGGCATTGGAAATATGTGCAAGCTCAAGATCTTAAATCTTTTTGGGAACATACTTGATGGAGGGATAGAAGAGTTTTTGAGGAGTTTCTCAGATTGTCCGAATAATACATTAGAGTCACTGGATTTGTCTTTTAATTTGTTCACGAGCCAATTGCCAGCCTCCCTAGGAATATTAAAAAATCTGCGATATCTTAACCTTGGGAACAACTACTTTTGGGGCTCAATTCCTAAATCTATTGGAAACTTGTCGTTGTTGAAAACATTGGACCTGTCTTATAATCATATGAACGGGTCCATTCCAGAAAGTTTGGGACAACTCTCCGAGCTAGTTGATCTTTATCTGAGTGCAAATTCATGGGCAGGCATGCTAACAGAATCCCATATGTTAAATCTCACCAGATTAAAATATATTTCGATATACAGCGAGGAACCCATGTCCCTCATTTTCAACGTGTCTTCTGAGTGGGTTCCTCCTTTCAAGCTCCACACAATTCTGATTAACAACTGTCGAGTAGGCCCTGCCTTTTCTGTTTGGCTTCAGTCTCAAACTGAGCTCATTGATGTCACCATTAGTAGAGCCGGATTCTCAGATTCCATACCAGAGCAGTGGTTCATGAAGATATCTTCACAAGTTAAATCTCTGGATTTATCTTACAACCAATTCAAGGGAAGGCTTCCATTCCAACTGAAGTTTCCAGAGTTACAATCTATAAATTTGGGTCATAACCAGTTTGATGGTCTACTACCACTTTGGTCAACTAATGCGACCGTCATTGATCTTGAAAGCAATTTGTTATCCGGGAAAATTCCCTCAAACATTGACGAATTGATGCCCAATTTGCGACAATTGTGTCTTTCGGAGAATCAAATGACAGGTATTATTCCACCCTCTGTATGCAAAATCCACAAACTGATGGTCCTGTCGCTAAGAAGAAATCGGTTGTATGGAGAATTCCCTCATGAATGGAGTTTGTGGAGCATAATAACTGTTGTCGATGTTGCATACAACAATCTCTCTGGTAATATTCCGACTTCAGTGGGTATCCCAAGGTCTCTTCAAGTTTTAAAGATGAACAACAACAAGTTCACCGGCGAAATTCCTTTTTCCTTGAACAATTGTTCTACTTTGAGGAGACTTGATCTGGGAGGCAACAAATTCACGGGAAACCTGCCTTTATGGATTGGATCAAATGTATCAACATTGCAACTGTTACAATTGGGATCCAACCGTTTGAGCGGACAGATTCCCCAACAATTCTGCAGCCTCATCTACCTTCACATCCTCGACCTTGGTCACAACAACATTTCAGGTAGCATTCCGAAGTGTTTGAATAATATGACTTCTCTAGTGGATTCTGCTTCTCTAGGCAGTAATGATTCCAGTGAATGGTACCTCTATCGATATATATACGATGCGCAAACAACGGTCACATCAAAAGGGAGAGAACTCGACTATGGACGCAGCCAAATGCAATATGTGAAGAGCGTTGATCTTTCGTCAAATAATTTACAAGGCGAAATCCCTGAAGAAGTATGCAGTCTCATTGAATTGGGCACCTTGAACTTGTCAATAAACCAATTAAGTGGAAAGATTCCCTCGAAGATTGGAAACTTGCGTTTGCTGGAAAATCTTGATCTCTCGCTCAACCACCTTTCAGGACATATTCCTCAAAGCCTTTCTTCTCTTACCTTCCTGTCTCACTTGAACTTGTCCTACAACAACTTGACAGGAAGAATTCCTACAGGCAACCAGCTCCAAACGCTGGTTGACAAATCCATTTACGAGGGAAATCCAGCATTGTGCGGTGCTCCTCTTTCAACTGCTTGCCCCGGGGATGAGACGCCTACAAGACAACCTTTGCCTGTAGAAGACAACACAGATAAAGAAGAAAGGCTTTGGTTGTATGTCAGTGTGATACTCGGCTTTGTCGTAGGCTTCTGGGGAGTTTGTGGCACTTTAATAATAAAGAAGTCATGGAGGTATGCCTATTTT
>V300016263_L3_WHPEAkcfEAAARAA-541_1_paired_trimmed_paired_merged_contig_31859
TGCATATACAAAAATATATAACAAAATAAAGTTAGATGAAAGAACAAAGGAAGAATCCTTTGTCATTCAACTATCGCCCCTTCTATACATTCTTCTTCCCTGTGTTCAACGCTTCGGATTTGCAGACAGGGCAGACATTTTTCACAAGCAACCACTTCTTCAAGCAACTTGCATGATACTCGTGTCCGCAATGGAGAATTCCTATCTTCTCGCGGTTCTTGTAATTATCCTGGCATATAATGCAGGAATCGGCTTCCTTCTCTGGGGATCCAGCATCTTCGAGGTTTAAATTAATTGAAGATGATAAATAAGACCTTGTCTTTAGTTGTTTTCTAATGGCCTCATCTGACAACCCAGTGCTTACATGGCCAATTTGCTCCCCCAATGCAAGAAGCTCCTCATATGACATGTCCTCTATGTCCAACCGCATGTCTCTGTGCTGGTCAAGAAAGCTTCCATAAAAGTTAGGAACATCTACTATGACACCCTCATCAGCCTGAAGAACTCTGAAGTGGGGAAGGTTCTGGTGTCTTAAATCTGCCTCGGGAATAACTCCTTGGTGTGGCCTGTATACCCTAAAACCATTCGAGGGAATAGATCCTGGTTGCCTACGACCAATCTCCAAACCATTCTGAGAAGGATTCATGGTGCTGCGCGAGGAACTTGTGGGTAATCTATATGAAGCTGCTGTGGCACCCTGGGGGATAAAATTAAGGTTGTGGCCTCTTAATCCTTGCATGGGTGGTGCTACACGTTGATTATGATGGTGGTGGTTGAGCGGAGGAGGATGCCGGAGAATAGAGGAATTTCTGTTGCTAGATGAATCATGATATCTTTGCATACCCATGTTCGCGCTGTCCATAGAACCTACTGTAACATTACCCCCGTGCATAAAAGGAATAGTAGGAACTGGATTCCAGGATGGAGAACTTCCATCCCCACTGTTACTACTTAAATGTTGATCCAACCAAAGTGTTCCAGCCGGCTGAAAGCGCTGACCTGCATAATTTGCTTGATTCAGATGGTTATGGTCATGTGTCATAACAGAATCAAGCCCAGTTGTAGCTGATCTGTTCCTCATACTACTCTGAGGTCCTGCTTCCATAATTGGTGGATTCCCAGTTCCCGCATACTGAGGCAAGGCATAATTTACAGCATCCATTACAGCAACTCCATCAGGATTCCTCATATTCAAAGGAGGCACTGAAGAACTAGGGGTTGCAGAGGCATTAAAATATTGAAAATTCCCTGGTAGGCCTTCAGGGTTTTTTCTCTTGTACGGACCTCTGGGATCATCCATGATGCGACTATTTCTACCATACTCATCTGCAGAAATTCCAATGGCTCCATAATGGCTAGAAGATGGCGACGGATCAGAAGCACCATGATTTAGAGGAACAGGTAACACCCCAGTACTAGACGAAGGAGTCATGTACGAATAATAATAGTTGGCTGGAGTCGCAACGCCCAAATCAAGATTATGATGATGCTGAACACCAGTGTACTGGGCCATCCCGTAGAGTGCGGCATTATCATAACCCTCGGGTAAATGTTGGGCGTCAAAACGAGTAGTGCCCCCTGAAGCTGTTACCATTGTGTGAACATTGTGCTGTTGGATACTAGAAGCGCCCCCAAAATGGACGGAGGGTGGGGGACAGAGATAACCTTCCCCTTGTTGATTCATTTCCAAATCGATCATCTGACTAGGGCATAGCATATTTCTTTGCCCCATTGAAGTCACAAATAATCCCTTCCCAGCCAAGGTATCT
>V300016263_L3_WHPEAkcfEAAARAA-541_1_paired_trimmed_paired_merged_contig_31860
AACATTATGTTGATGATGCTGAACACTGTACTGGGTCATCCTATAGAATGCGGCATTATCATAACGCTCCGGTAAATGTTGGGCATCAAAACTAGTAGTGCTCCCTGAAGCTGTTACCATTGTGTGAACATTGTGCTGTTGGATACTAGAAGCGCCCCCAAAATGGACAGAGGGTGGGGGGCAGAGATAATCTTCCCCTTGTTGACTCATTTCCAAATCAATCATCTGACTAGGGCATAGCATATTTCTTTGCCCCATTGAAGTCACAAATAATCC
>V300016263_L3_WHPEAkcfEAAARAA-541_1_paired_trimmed_paired_merged_contig_31861
TTAACCAACAACATTGCCCCAAACATGTTCCAAAGATCCAAGAAACACTACATTAACGTATGTTAGAATTAAAAACTCATGTACTATCCGACAATGTAGGCAAATGACTAAATATATGTTGTAAATCCGAGGTCAAAATTCGATGAATGGTCATAAGTTTAAGATGGTACAAAACAAACCATATGAAAATCTCCAACATGGAAATGTTACTTTGATACCATTACACTTATCAGAATTAGCCACATAAATGTTTTGCTAATTCAAAACTGTATTATCTATTAGTCTTATAAACAAAATATATTAACCAAAAGTATGTACTCAATCCTAGCAAGTAGTACCAAAAGATTGTCAGGGCGGTCTTAGTGCCAGCGCCGGGTTGATCCAACCAATCATATGTTTTGTTTTAAATAAAATCCTTAACTCCAAAGTCACGCCTTGCCAGATATGCAACAGGTAAGTTGAACAGAGGCAAGTCACTGAACTCGAAGAAATCCTTTCTCCTCCAAGTAGGACACTACTTGGCCTGCCATGGCTGCAGGCATGGG
>V300016263_L3_WHPEAkcfEAAARAA-541_1_paired_trimmed_paired_merged_contig_31862
TAGCAGTGAAGCAACTCATGAGCTTTGATCCAAATGAATGGACCGAGAGTCTAAGAAAGGAGTACGTCCTACTAATCGAAGGCTTCTTCTCCGTTCCTTTGCCTCTAGTTTCCACCACCTACCGCCGGGCCATTACTGCTAGGACAAAGGTGGCGGAAGCGTTGAGCTTGATAGTGAGGCAGAGGAGGGAGGAGAGCGAAGCCGGGAAGAGAAAAGAGGACATGTTAGGCGCACTTTTGGG
>V300016263_L3_WHPEAkcfEAAARAA-541_1_paired_trimmed_paired_merged_contig_31863
AGGTGGGTTTGATCAGATCAAAGCCAAAGCCATTAGGTTTGGCGGGAGAGGAACATAGAGCCACTGTGAGAGAGAGAGAGAGAGATAGAGAGCATGCGTTGTCCTTTTCTTCTATCCAGCCACTGGATCACAGTTCCATATATAAATGAAGAAGGACAACACCTATGTTGCTCTCTTCTTGTGATCCAAATTTGAAGACGGTCGATGGGGAGGGGCAGTTATAAGTGTCATCCTCTTTGTTTCTCCTATCCCTTGCAGCATCCACTAAAGCGGTTATAATTACTTTCATTGGATC
>V300016263_L3_WHPEAkcfEAAARAA-541_1_paired_trimmed_paired_merged_contig_31864
ACATCTGAACACTGTACAGGCCTCTAGAATTTTGAATTGTGATTGGAAATTGCAGTCCACACATGGAGTATAGGAGGTGCGGCTTTTCGTATTTTTGGCCTTTTTTATCAGCTGTTGTAACATTTTTGTAATAGAGGTGAGTAATTTACATATTTTTTCAAGCCTTTCTCTAACAAAGTAATAATTTTTTATGAAAGTTGTGAGACTTCACTTCTATATTATCTCATGCTTAAATGTGTTTGATGTTATTTTATGAATATGTTAAATGGGTTAAGATGCATATTGTTGTTTACAGAGTAAAAAATAGTTAGCTGCTGTTTTTTGTGTTTTGGGGATTTTATCAGATTTGAAAGAAGACGGAGACAAAATTAATTTTGAACAATCTGTGTGTGGGGAATGCAGCATATCGGATTTAGGTTATACTGTGCAAAGTTTTATTGTGTGTTGTTATCTGCGCTATACCATTTCCATGCAGGCTTCAAAAGTTATTCATGAGCTTTTATAAGCACTTTCCATATTTTAAGCTGTCTGTTTTGGGTTCTTTTCCATTAGGTCATTAGCTACTGAATGATGGAGAAAGGAGGACCATGCCATTGATTTTGGGTTCTTTTTATTATCTTCTGATTTTGGGGTTTTGCAGGGAGCGCTGATGTACTGATTTTATGGGATTTTTTTGTCCTTGCAGGATTTTGGGTCTTTGAAATGGTTACGTGTTGTTTTTAACTTTTTGGTTCTCGTGTGTT
>V300016263_L3_WHPEAkcfEAAARAA-541_1_paired_trimmed_paired_merged_contig_31865
AGCTCAAAGATACCCTGGCTTGATGTCATTAAGGAGCGTTGATCTCTCACCAGCTAGTTGGATGGCTGTTGCTTGGTACATCTCTCTCTCTCATGCCTTAACATGTGATGTGACACCCAAATAATTACCAAAATAGAATCAGAGTAAAGCGTGCAATTTGTCTTGAGCATACTACTTAACTTTATTGTTTTGTTGCTTGTGAAAGCACTGAATGGGCAACATTTTTGGAAAATCACTCCGACGTCGGTTATAATTACACGTTGTAGAGAATAAGTGCTGCTTATAAATGACCGTGATTACACAGACGAGCATGCTTCCTTATTAGGATAAAGCAAAAGTTATTTAACTTTGTTGATGTGATTATTTTCAGGTATCCAATTTATCACATTCCAATGGGAAGGACTATAAAGGATCTGTCCACATCCTTCCTCACTTACCACACCCTTTCATCTTCTTTTCAAGACATGGACCTTGAGGATGATATTGAGAGCAACGAGCAACA
>V300016263_L3_WHPEAkcfEAAARAA-541_1_paired_trimmed_paired_merged_contig_31866
CCACCACAGTCATCTTGCAGTCTGATATTGGATCATTCTTGAACCCATCGGGCTGGAAAGAATGGGTTACAAATGTTGACCCACCCAACACCATATTCTATGCAGAGTACCAAAACAGTGGCCCTGGATCAGGTGTAGATCAAAGGGTTAAGTGGGCGGGTTACAAGCCTACTATTACCGATAGCGAGGTGGTCAAGTTCACAGTAACG
>V300016263_L3_WHPEAkcfEAAARAA-541_1_paired_trimmed_paired_merged_contig_31867
GCAGAGGAGGGTCTGTTGGGACTTGCGAGTGCAAGACAATCAGTCTAGCCTGTTACGTTGCCTCTTTGTTTCTCCTCTTCTGCAACTCCAAAGCAGAATCAGCCCCCGCCCTTTCTTTACCTTCTTCGAGCACGTCACTTCTTCATTTCCAATCCAAATAATGGGAGACAAAGGTACGCCCAAATCTGGTGTTTGGCCCACCGTTAAGCCCTT
>V300016263_L3_WHPEAkcfEAAARAA-541_1_paired_trimmed_paired_merged_contig_31868
GCAGAGGAGGGTCTGTTGGGACTTGTGAGTGCAAGACAATCAGTCTAGCCTGTTAAGTTGCCTCTTTGTTTCTCCTCTTCTGCAACTCCAAAGCAGAATCAGCCCCCGCCCTTTCTTTACCTTCTTCGAGCACCTCACTTCTTCATTTCCAATCCAAATAATGGGAGACAAAGGTACGCCCAAATCTGGTGTTTGGCCCACCGTTAAGCCCTT
>V300016263_L3_WHPEAkcfEAAARAA-541_1_paired_trimmed_paired_merged_contig_31869
TTGAAGTGGAAATCACTACATTTTTATTTTCCAATAAAAATGTAGTGATTTCCACTTCAACAATTAACGAGGAATATCATCAATCAACTGTTTCAACAAGTAGTCTCATTTCCTCAATTCTAGAATCAACGATCCTTTTTCAGATTGACAGAAACAATTATTGTAGGCATTTGTGGCAGTAGATCATCAAGCTATACAACCAATGGTGGTCATGTCCAGATGCTAAAAGCTATTAGACCACTGGTGTCAACAATGGTTTCTTCAAGAAGTGAGCCTCAAGATTCCCAATCACAAGGTCTGCCATGGCACTGCGAGTTTCTACTGTGCCACTTCCGACATGAGGCAAGAGGACCACATTCTCGAGCGCAAACAGCTCTTCAGGTACTTCTGGTTCCTTCTCATAAACGTCGAGCCCTGCCCCACCTAATCGGCCTTCTACCAGAGCAGATACCAGCTCAGGTTCGTCAACATGAGAGCCTCTCCCAATGTTGATGAGAACACCCTTTGGCCCCAAAGCATTAATGACTTGACGATTGATAATGTGGCGGGTCTCTTCAGTTAAGGGGCACACAACAACTAGAACATCACAGTTGGCGGCCAACTCCACAACACTTGGGTAGTATTTGAACTTCAAATCTGGCTTTTCTGTCCTGGAAAAGTAAGCAATTGGGCAGCTAAAAGCCTCGGCTCTCTTTGCAACTGCTTTGCCAATTCTTCCGAGACCAATGATTCCAACAGTTTTCCCAGTGAACTTGGTGGTCAACTTGATACTCGTACAAAAGAGGAGAAAAAGAGGTGCTATATGGATGAAATTAAATCAATAAATAAAGGTTTTAGACAGACATTTACCTTGCTTGTAGTAAACGACTACACATTTAACTCTATTTCAGGATGAAAAACAGGGAAAGAAAAAGAGAAAAAAAGCTAGTTCTCCTATGAATTCAGGAACCTCACATTTCATACAAACTTCATCAACTTTTAAAAGTTCTAATATCAAATAATCAAAGGAGGTAAAGAAACGAAAAATATCAATGTATCACACGAACATGTTGCAAAATTATTACACTCAAACTGCCCTATAACACACATGTTGACTTGTGAATCTTCGTTTCATACATAGCACATAAGCAGCTACTGTAAGGTGCCTAAACTCCTTGAAAAGGATCTTATGTTGGTTAAAGAATTTTGTAACCAGTGAAAATATTATGCATTCTCTTTTATTAGATACACAAACAATGCAGAATGAACACGCTATTTCTTCGTAAACCAATTTTCTGGCAAAGTATTGATAAATTCGAAATTCAGGCGCATCTGCGAGCAGTACAGACAATATTAAGAAACAAACAATTAAAAACACCAGAAAGGATGCCTCAGTGCATTTTCAGAAGAACCTATTTAATCAAACAATAGGAACAAACAATCAACACCGACTACCATCTCACCCCCTTTCGATTTTCTGGATTGATGCTATCATAAATACAGCACAGCAACAGAGTTGCTTTCGATGAACTCAACCACGATTGAAGACACTTATCATTGAGAAATGTACTTTGACTGACTCCAAAATTTCTTAAGAACTAGTCCATGCCCTTGTAGACGAAATTGAACAAAGAACATCGATCCAGCCAGGCCTTTAACAACAACCTTTATCATGAATCACCAATTCAACCATTCAATATAAGTATCATTTTGCTCATTCTTTTCCTCCAGCATGGTAAATAACAACACAGCAACACTTAAGAAAATTTTACCATAAACGCACTTCAAAAATTACCCATCAACTCACACTCAAATCACAAGCAGCATAATCAATATCCATTCATACCAATATAAATAAGAAATTCATACAAAACCCAATAGCAAGTAAGTGAAAATAATAATATCCAATGCAAATTAAGCAAAAAAAACCAAACCTTGGTGGTCAACTTGTACTCGCCC
>V300016263_L3_WHPEAkcfEAAARAA-541_1_paired_trimmed_paired_merged_contig_31870
GGCAAACCAAGCAATCGCAAACAAAACACCACTCACATTTTCTGGGTCACTTCTCTCAGCGGCAGAATTCTTTTCTTTGGTTGAAGACATGGTGGGTTGGCAGAGGCATGTACAGTCCCTAATCCGTCATGTTGGTAAAAGAGTGGAGAACCATGGTTACACGTCTGCTGCAAACTTTTCTTCTTCTTCTCATTTTCTAAAACTCCAGACACCATCTTACCAAACCATCTCAAGACCCCTTCATCAGTACTTTCAACACTTGGGAATTTCCAGTTCAAGGAACTTGCTTGCAGATTCATCTGATGGAGCACCTCATCAATCTTCAGTCACTCCTCTCTCAGCTTCAAGTGGTGAAAAAATTGAAGAACAAAACCAGAAATCATCTTCTAGACCTTCACAAGTTCAATTTGTGTTAAAGGGCATGAATCAGAGCCCTAATAAGGTCAACTTGGTTGCTAAACTGGTTCGTGGTATGCGTGTTGAAGATGCATCAGGCTCTTCACTCAGCCCGGGCAGATGCAACTTATAATCATGGGTTGGATCCAGACCGTCTTCTAGTTGCTGGGGCCTTCGTTGGAAAGGGATTCTTGGGATTCCGCAAGAACAGACTTTACTACCATGGTAAAAGCAATGACGGAACTAAAGTGAGACCAAATTGCCAACTAACGGTGACGCTAAGGGAGATTTATCCGGAAGAGGAGGAGGAGATAGCCAAACAGAGAGCCGACAATTTTCTCTATATCAAGAAACGCCTCAGGCTCACGAAGCAGGAAAATAAATTTGTTTCTCAC
>V300016263_L3_WHPEAkcfEAAARAA-541_1_paired_trimmed_paired_merged_contig_31871
ATCTATAACTGAAATTATATGCTCCACAACCAGTGATGGGGTTGCAAGCTTGGAACGATAAGCATAAGCATAATCACGTATCTTCCAGTACCGAAAAGATTGAATTGAATTCCCATTCCAGCAGTTAGCAGGATCATACTGTGGAAGGCATTTCAAAGCCACTTCAACTCTGCTTTCTGGTTTTCCATCTTCATCAAGAACAACCACCCCGGCTTCTAGTTCTTGAGGGGGGAATTCAGGTCTGAACATGGGTCCCTCTGGTATCAGAGTATTCCTCAACAACTGAGTCATCTTGTTCTGCTTCTTTATAGCTGAGACTATGAAAGAACCTAAGATGGGGGCCTCAACAATCCTCACAAACAGCTTGAAAATCAAGCCAGTCAAATGTGGAGCCTTGATTTCTTCTTGCTCGTATTTGACGGCGGACAAGTCGACGTCCTCGGCGGCCACCATCACCCGCCTCTTCCCCATTTTTACCGGCAGGAAAATTCGGCAGAAAGTCAAACAAATTTGGAGTAGTCTGAGCAGTGGTAGAGAGAGAGACGGTGAAGGTGGTTGGGAGACAGAGAGAGCGAGCTACTTTTTAGATTTTGAATTTGGGCTGCCGTCCCTGATATTGTAATGAGGTAATTCATGGCTCGGTCATCTAAATTATAACCCCT
>V300016263_L3_WHPEAkcfEAAARAA-541_1_paired_trimmed_paired_merged_contig_31872
ATCTATAACTGAAATTATATGCTCCGCGACCATTGATGGGGTTGCAAGCTTGGAACGATAAGCATAAGCATAATCACGTATCTTCCAGTACCGAAAAGATTGAATTGAATTCCCATTCCAGCAGCTAGCAGGATCATACTGTGGAAGGCATTTCAAAGCCACTTCAACTCTGTCTTCTGGTTTTCCATCTTCATCAAGAACAACCACCGCGGCTTCTAGTTCTTGAGGGGGAAATTCAGGTTTGAACATGGGTCCCTCTGGTATCAGTGTATTCCTCAACAACTGAGTGATCTTGTTCTGCTTCTTCATAGCTGAGACTATGAAAGAACCTACGATGGGGGCCTCAACAATCCTCACAGACAGCTTGAAAATCAAGCCAGTCAAATGTGGAGCCTTGATTTCTTCTTGCTCGTATTTGACGGCGGACAAGTCGACGTCCTCGGCGGCCACCATCACCCGCCTCTTCCCCATTTTTACCGGCAGGAACAAGTTCGGCAGAAAGTCAAACAAATTTGGACTAGTCTGAGCAGTGGTAGAGAGAGAGACGGTGAAGGTGGTTGGGAGACAGAGAGAGCGAGCTACTTTTTAGATTTTGAATTTGTGCTGCCGTCCCTGATATTGTAAATGAGGTAATGCATGACTCGGTCATCTAAATTATAACCCCT
>V300016263_L3_WHPEAkcfEAAARAA-541_1_paired_trimmed_paired_merged_contig_31873
GTAGATCCAGTGGTTCAGTAGTTTTACCCATCTTTCCGTTCAATTTCAATGGTAGCATGTGCCTGATTCTCCATAATCTGGTCTGTATGAGTTTGAGTAAGGGACTTAACCTCAGTAGCATCTTCAGGTTCTTCCAAAACATGAAACTTAATATGTGCATCATTTTATAATTATCCTCTTGTCGTGCACTCATGGCTCCCTTTTGTGTTTCTTGAATGATTTGTCATTTCTGTGAAATCCGTAGGAGATACAAGTCATGATCTTGAGGATGTATTTCTATTTTAACTTGTCATTGCTTGTTTCTGCAGAGATTTTATTAGAACCTAGTATTCGCTGATGTTGTTACATACATCTAACTGAGTTATATTTTCCTCATTTATATTTTTATAGATTTACATCAGATGTAAAGATCAAGAGCATATCAGTTGT
>V300016263_L3_WHPEAkcfEAAARAA-541_1_paired_trimmed_paired_merged_contig_31874
ATGTAATATAATTAAATATTTAAAATAAATTGTGAAAACACTTACTTCGTCGTAGTAATTAGCGTCGCTTTCATGTCTACTTGCGGATGCTAACAATGCTTGATGCCATTTGTTCAAACTTGGCTGAAGATGTTTCTTCCATCTTGAAGAACAACTCTCGTGGTTTGTGGTATTCGGTGGAGCGGTGCCTTCGTAGAACTCTAAGTATTTTTTAGATACACGAATTCAAACACTTTCACTTGTTTGAGAACTCCCCCTCA
>V300016263_L3_WHPEAkcfEAAARAA-541_1_paired_trimmed_paired_merged_contig_31875
TTTTTTTTTTTTTTTTTTTTTGGCCGAACTTTGTTTAGGTCCTTCGACAATTTCTGAAAGGATAAATTTGTCAAAAACATTTTCAATTTAAAGTGGCACTCTTTGTTATAATTCTCACTTGTGTTCCATAAATTTTAACTACCAACTATTTTTATCTTATACATATTTATGAATATTCTTCCATGCTATGTAGCATTAAATGCTATCAACATAGCATTAAATGCTACCAACATTGGATGACTTAGATTAATGTTTTTGTCCTGATCCCTGTGGATCCATCTTCATCCACATCTACAATTGAGGATGTAGATCCGAACATCGGCGTAGGACTTACTCTATGTTGAGGTGGATCTTCACATAACACCCACCCTTTACAAATTTCTCAACAACCGTGAAACTGAAAGGGTTTCGAGCTGCCATCCATATACAATTCCTCCGCTTGGCGTACTTCGTTGTAGTAATTGGAGCCGCTTTCATGTCTACTTGCGGCTACTAACAGTGCTTGATGCCATTTATTCAAACTTGGATGAACGTGTTTCTTCCATCTTGAAGAACAACTCTCGTGGTTTCGGGTATTTGGTGGAGTGGTGCATTCGTAGAACTTATAGTATTTTTTGGACACATGAGTCCAAACACCTTCACTTGTTTGAGAACTCCCCCTCACACTATTTTCCGAGACCCATCTATAAGCCCTGCAAAGAGTTTCATCTTCTTTTCGGGTCCAAGCCCTACCTTTCATTGCAGATGAGGCCATTTGAAAATTATTGAAAAAATTGAAGGAAAGATTATTGGAAGAGGAAAATATGAGAATTGAAATGGTGAAAATTATGTGAGAAATGATGTAGGAAGGCTTAGGTATTTATAGGAAAAAATGAGAATTTTTTAAAATTTCTTAAAAAAATTTAGGCCAAAAAAAAAAAAAAAAAAAACAAAAAACGAAAAACGAAAAATTCAAATCCAACAGTAACTGACATCAACTAGCCATTAAGATTCAAAATGTGGGCTGCCCGGTTGGCCCTTTGGCCCTTTTTTGTCCAGTGGGGCCCACGAGCCCTTTGGCCTGGCCCACGGTTAGAGACGATTTTCGAGCTATTTTCGACCTTTTGACCCTCTGA
>V300016263_L3_WHPEAkcfEAAARAA-541_1_paired_trimmed_paired_merged_contig_31876
CTGCAGATTATGCTGGTTCTGTATTATGTCGTGCCCTCTTTGTTCCACTTGTCTGTGGAATTCCAAGCTTCAAATTCATTCAAACAAGATAATGCTTCTGGCAAGCGAATTCGAAGGTTCCTTTACAGCTCTGACGAAGTTTGGATAACACATATAGAAGGACACTTTTTGGCAACAGAGTCAACAATCAGACCACTCTTCAATGCAAGCATCGAAGCAGCAGAGAAGTTCAGGGATGTCAAACCGGTTGCATTATCAGCCAATCCAAGAAGTAGAAGCCTACTGCTTGCCTCGGTTCCAAACTTTGAACCCCCAGCTACACTACAACGAGAGCTGCCAAAGTACCCACCTCCCAATGCAGAGTTTCGGCTACTGCACTTTGGAGTCTTCCTGGTCTGATGGTAGCTACACCATTTATAACTCCCCATCAAATGTCAGCTTCTCACCTAGTGGAAGCCCAATGTCACAGCAAGACTCTCATTCATATCCGTCTGAGTGGTATCATTCCCCTGACCAGACCTACAGCCCTCCGATAAGTGGATCCTGCATAACTGATGATGCACCTGACTTCAAGTACAAGCTGAAACAATTAGAAACTGTAATGCTGGGTCCTGATTCCAATATTCTTGATAACTATTGCATCAATATCCCAAATGGAGCGAGCAATACCCTGCCAGACACAGACAGCTGGGGACAGATTATGGAATCAATCTCTAAAAAGGATTTGAAGCAAGTCCTCATCTTCTTCGCAAAAGCAGTAGCTGATAATGATCTGTTAATGGCACAATGGATGAAAGATGAGTTACGCCAGATGGTATCAGTTTCAGGTGAACCGATTCAGAGGTTGGGGGCATACTTGCTGGAAGGATTAGTTGCACGGAAGGCATCCTCAGGGAGTAACATTTACAAAGCACTGAGATGCAAAGAACCAGCGAGTTCCGAACTCCTCTCTTACATGCACATTCTTTATGAGGTTTGTCCCTACTTCAAGTTTGGGTACATGTCTGCAAATGGAGCCATTGCAGAAGCCATGAAGGACGAGAACCGAGTTCACATCATTGATTTCCAAATTGGTCAGGGGAGTCAGTGGATCACTCTAATCCAGGCTTTTGCATCCAGACCTGGTGGACCACCCCATATCCGTATAACAGGTATTGACGACTCCATGTCAGCTTATGCCCGTGGAGGAGGACTAAATATTGTGGGAAAAAGGCTGTCTAAACTTGCTGAGTTGTTTAAGGTGCCGTTTGAGTTTCATGCTGCAGCCATGTCTGGCTGCGACGTTCAGCTGGAGCATCTTGGTGTTCGACCTGGGGAGGCTTTGGCTATGAACTTTGCATTCATGCTGCACCACATGCCAGATGAGAGTGTCAGCACTCAGAACCATCGGGATAGGCTGTTGAGGTTGGTTAAGAGCTTGTCTCCGAAAGTGGTGACCCTCGTTGAGCAAGAATCTAACACAAATACTGCTGCATTTTATCCACGCTTTGTAGAAACTCTAGATTACTACACAGNNNNNNNNNNNNNNNNNNNNNNNNNNGAGCGGATCAATGTGGAGCAACACTGCTTGGCTAGGGAGGTTGTTAACATAATAGCGTGTGAGGGCATTGAGAGGGTGGAAAGACACGAACTTCTTGGGAAATGGAGGTTGCGCTTCGCAATGGCTGGATTTACACCATACCCTCTAAGCTCATTGGTAAATGCCACCATCAAGACGCTGCTAGAGAACTACTCTGACAAATATCGACTTGAAGAGCGAGATGGAGCACTCTATCTTGGCTGGAAGAACAGAGATTTGGTTGCTTCTTGTGCATGGAGGTGCAAACCGAGCACGAATTGATGCTTCTTTTTCAGAATGGAGGTGAGGCAAGCTTAGAGAACAGAACATGTTTTTTCATGTGTTCGTACAATTGTAAGCTGCCAACTGTTGTAAGGAGCCATTTCATGGTTGTCTCAGAGAGAGAG
>V300016263_L3_WHPEAkcfEAAARAA-541_1_paired_trimmed_paired_merged_contig_31877
TCTCTCTCTACACCCTCTATATTTCATTTGAAGGACACCCAACGATGGTGAAGAAAAGCAAAAAGAGCAAGAGTAAGAGAGTGACGTTGAGGAAGAAGTACAAGGTGATAAGGAAGGTGAAGGAGCACCACAAAAAGAAGGCCAAGGACGCCAAGAAGCTCGGCTTCAAGAACAAGAAGGTCGAGAAGGACCCGGGTATTCCTAATGACTGGCCCTTCAAGGAGCAGGAGCTCAAGGCTCTCGAAGTCCGTCGGGCTAAATATATCGAAGAAGAAGAGCAAAAGAAGGCTGCCCGCAAAGAAAGGGCTAAGAAGAGGAAGATGGGGATTTTAGAGGATGAAGATGTCCCCAGTTCAGAGGAAGTGGCAGAAGAAAAGAGTATTGATGATTCCACTGGATTCGGGAATAATAGGGATAGCTCAGATAGGGCTTTCTACAAGGAGTTGGTTAAAGTTATTGAAGCCTCAGATGTCATTTTGGAAGTCCTTGATGCTCGAGATCCCCTGGGTACTCGATGTATTGATTTGGAAAAGATGGTGATGAAATCGGGCCCTAACAAGCATCTCGTCTTACTTCTGAACAAAATTGATCTTGTCCCGCGAGAAGCTGCTGAGAAATGGCTGACTTATCTTAGGGAAGAGTTACCAGCTGTTGCCTTTAAGTGCAACACCCAAGAGCAAAGGTCAAACTTAGGGTGGAAATCATCTTCAAAGAAATCAAAACCAAGCAGCCTTCTCCAGACAAGCGACTGCCTGGGAGCTGAAACTCTTCTAAAATTGTTGAAGAACTATTCCAGAAGTCATGAGATCAAGAAATCAATTACTGTGGGTGTTATCGGCCTTCCTAATGTTGGAAAGAGTAGTCTGATTAATAGTTTGAAGAGAAGCCGTGTTGTCAATGTTGGTTCTACTCCGGGATTAACAAGATCACTGCAAGAAGTTCAGTTGGATAATAATGTCAAATTGCTGGACTGCCCTGGTGTTGTAATGCTTAGATCTAAAGAGAGTGATGCCTCTATAGCACTTCGAAACTGCAAAAGAATTGAGAAATTAGAGGATCCAATTGCTCCAGTAAAGGAAATTTTGAAGCTTTGCCCAGAAAGACTTTTGGTGACTCTATACAAGCTCCCAAGTTTCGATTCGGTTGATGACTTTCTGCATAAGGTGGCTACAGTTAGGGGTAAGCTAAAAAAGGGTGGTGTTGTTGATATTGGTGCTGCCGCAAGAATTGTGCTGCACGACTGGAACGAGGGTAAAATTCCGTACTACACTATGCCCCCAGTTAGGAATCAAGATCATCCTTCAGAGGCAAACATTGTTTCGCAGCTGGGTAAGGCATTTAACATTGATGAAGTATACAATGCAGAATCTTCATTCATCGGAAGCCTCAAGTCTGTTAGTGATTTCCATCCTGTCGAAGTTCCTCCCAGTTGCCCGCTCAATTTTGATGAAGATATTGAAGAGGTTGATACGGCAGGACCATCAAGTCATGGTGATGGAAGTCCTGAAGATATGGTTGACGGTGACGATGACCAGTCCATGGCATGTGAAGAAGATGAT
>V300016263_L3_WHPEAkcfEAAARAA-541_1_paired_trimmed_paired_merged_contig_31878
ATTCCCCAATCGAGCATTAAGCCCTTGGTCGTTCACCATCGGAAAAAACATCAAAACCCGTCCGAACACGAGTCCTACGATCATTGAGTTCCAACCGCAGTGAGTCAAGAATCCCCCCACCGAGTCATGACTCAGTATGCGCACTTGCGGAGCCCACCCCAAGTGTACCACACTTCGACCCTTGACTCGTTCTACAAACCCTGGAGGAAGCATCTCCGACACTGATTGAGTCGACTCGGGCGGGTTTCTCAACACCCAAAAGAAGGGTCCCGAGTGCAATGTAAACCACCGAGTTGACTCGTTGCTTGTCCAACCACCCTTTAATGCCACCCCATGTTTCATCATATTCACTTGCCTCCTCTTCTATGTTTGGCGGTAGAAATCCAACCGGAACAACGG
>V300016263_L3_WHPEAkcfEAAARAA-541_1_paired_trimmed_paired_merged_contig_31879
TGTTGCAATTTGTGACATAAACTTGCCTAGTAAAGTTATTCTGTAACCCTCGGTGGCCTATTCTCCTCGAGAAAACATATGAATTCATCCACCATCCGACTGTTCTTATTTCTATCTCCAAACAAATCCTTCATTTCCTTGGCCCTAGTCCTTGACGATTCACCCGAGTCATCCACCATTGCCAACCTTACAAGCTCAGCCACCGAGTAACCCGCAAACGACCCGTCTCGCTCGTTCCTAGGTATTTCCACCCCGAGCCCCTTCCCATTCCCCAATCGAGCATTAAGCCCTTGGTCGTTAACCATCGGAAAAAACATCAAAACCCGCCCGAACACGAGCCCTTCGATCATTGAGTTCCAACCGCAGTGAGTCAAGAATCCCCCCACCGAGTCATGACTCAGTATGCGCACTTGCGGAGCCCACCCCAAGTGTACCACTCCTCGACCCTTGACTCGTTCCACAAATCCAGGAGGAACCATCCCCGACACTGACTGAGTCGACTCGGGCGGGTTTCTCAACACCCAAAAGAAGGGTTCCCCGGATAGCTCCAACCCGAGAGCCAACTCGTTGAGTTCCTCCTGACTCAGTGTCGCCTCGGTCCCGAGCGCAACGTATACAACTGAGTTGACTCGTTGCTTGTCCAACCACTCTTTAATGCCACCCCATGTTTCATCAAATTCACCAATTGCATCCTCTTCTATGTTTGGCGGTAAAAATCCGACCGGAACAACGGGTTTTACTTTTACCGCGCGGTAAAGTTGTCTCATCAAATTTAACCACTCGGGCTCCAACTCCTCAGAGCTTCTAATAAACACAACGTCGCTCTCCTCAATCGTAACCCCAAAACGCACCGTATCGGGAGTGACCGACTCGTCTTCGCTTGATCTTTCCACCCACTTGGCAATCTCGTGGAGC
>V300016263_L3_WHPEAkcfEAAARAA-541_1_paired_trimmed_paired_merged_contig_31880
CTCATCCTCCTCTCTCTCTCTCTCTCTCTACTTTCTCTCTCTTCATCTCCTAAAAATAAGATCTTGAGCTCACTACCTCTCTCTCTCTCTCTCTCTCTCTCTAAAACTCAAACACCCCATCAATCAAAAACCCAACTTTTCTTTTGTTTTCGTCCAAACAGACCCTCCAAATCCGAATGGATCTGGCCCCAGAGGAGCTCCAATTTCTCACCATCCCTGACATCCTCAGAGAATCCACCTCCATCCCCAAACAGTCCCCCAAAACCTTCTACCTCATAACCCTAACCCTAATCTTCCCTCTCTCCTTCGCCATCCTCGCCCACTCCCTCTTCACCCACCCTCTCCTCAACCAGCTCCAAGGCCCTTCCACCGACACCGCCCAGGTCCACCACGAATGGACCCTGCTCCTCCTCTTCCAATTCTGCTACCTCATCTTCCTCTTCGCCTTCTCCCTCCTCTCCACCGCCGCCGTCGTCTTCACCGCCGCCTCCCTCTACACCTCCAAGCCCGTCTCCTTCTCCAACACCCTCTCCGCAATCCCAAAAGTCTTCAAGCGCCTCTTCATCACTTTCCTCTGGGTCTCCCTCCTCATGTTCTGCTACAATCTCGTCTTCGTCGGCTTCCTCGTCCTCCTCATCCTCGCCATCGATACCCAGAATTCCTTTCTGCTCCTCTTCTCCGGCATTGTCATCTTCCTCCTCTTCTTGGTCGTCCATGTCTACATCACCGCGCTCTGGCACTTGGCCAGCGTGGTCTCCGTGCTCGAGCCCGTCTACGGGTTCGCCGCCATGAAGAAGAGCTATGAGCTGCTCAAGGGGAAGGTTGGGATGGCCTTCGTGCTCGTTTTCGGGTACTTGACCATCTGCGGGGTTATCAGTGCGGTTTTCGGGTCGGTGGTGGTGCACGGCGGGGAGAATTACGGGGTTTTTGTGAGGATTGTGGTTGGTGGGTTTTTGGTGTGCGTCCTGGTGATTGTGAATTTGGTTGGATTACTATTGCAGAGTGTGTTTTACTACGTCTGCAAAAGCTACCATCACCAGGGGATTGACAAGGGCGCT
>V300016263_L3_WHPEAkcfEAAARAA-541_1_paired_trimmed_paired_merged_contig_31881
ATCTTCCGTTGGCTGCTTTCGCCTAAAGCCGGAATCCCCTTGTATACAGACATGAAAAGCCAGTATTCCAACCAGATAGTTGTAGTGTTCCAGAGTGCTAAAGTTAAAGCAGAAGCCTTTAGGGACACAAAGCTGATAATGAAGCCAGTTAGCACAGGAGCACATAGCTTGCAGAAGAGATCGATACGCCGAAGGACCGAGTTCATTTTTGTCAGTATTTCTGGATTAGAATGGCTTTCCGATATCACCACCACCCAGTCTCTTTCAACTAAGATGGTGCCGGCGAGAGTAGAAGTAACTCCAACAGCTCCTGCGACGTTGGTTAATATTACTAGCATGATGAACGCAAGAAAATTTGTGCGGTTTAAATCAGAGTAGACCAGTAATGCCATCACAGTGCCTCCAGCAATAATAGAAGAGAGATTTTGTGTTACCAACCAAAGCCGGAGAACCTTTATATATGTAAATCTATCCACCCAGTGTCCAACTAAGGGTCCGAAAAGCGCGGTGGAGGCTGATTCCACCGCTCCATAGATAGCAGCAAAGAGTAGGGAGTCGGGCCAAATGCTTATCATGTATAAACCAACAGAAAATTCCCACACCCTGGTGCCCCATCTGGATAAAAAGTGGCCAAAGTAGAGATATCTGATTAGATGAGGAGGAACTCCATCATCTTTTGGATTAGGAGGCTGTTCTTGCACTCGGGATAAAAGGGGCTCTCTCACTTCCTCCATTTCAGATCAAAACACCAGACGTGCAGAAGAGCGAGCGAGGGTTTGTTGTTAGGTGGTGCAGAACTGAAACGCTGCAGCTATCAATACAACAATGATAGATATTCATGCCGACTTGAGGATGCGAATCTCTAGCTACGTCGCTTTGATCTACTCGGAAAAAAATACAAAATTGGGTCTCAATCCAGTGCGTCTACGCCTCAGAAAAACCTAGCTGATAAACAGACAGTCACATTTGATTTGATCACGTGATCGCGATGCTACCAACCCTTTCTTCCTGAACTTTCCAACAATAAAAATCCAACTACTAAAAGCATCTACTTTTTCTATATCCCATACTCAATTATGTTATGAAAAAATGTTTGGGGTAAAGTACAAAAAA
>V300016263_L3_WHPEAkcfEAAARAA-541_1_paired_trimmed_paired_merged_contig_31882
GAACATGATATCTCAGGGTGGTTATATTTACGTTTGTGGTGATGCTAAGGGCATGGCCAGGGATGTCCACCGGACCCTGCACACAATCGTGCAGGAGCAGGTATGCAATTGTCACTTACCAAATATGAATGTGACACAAACTAAGACGCCAACCAGGCGGATACAGGACTCTAATTTTACGCAGTACCTGGACACCTATTCCTGCCGGTAAAATCTATTCTGATCTTGAATGCTAAGACGGTGATTGTTTATTTGATTTCAGGGATGTATGGACAGCTCCAAAGC
>V300016263_L3_WHPEAkcfEAAARAA-541_1_paired_trimmed_paired_merged_contig_31883
CAGAGCAAGCAAAATCAGAAGGTTATAAAGTAGAGACTGTAATTGTTGGAGATGATTGTGCATTACCCCTGCCTCGAGGAATAGCTGGTCGAAGGGGTTTGGCCGGGACCATTCTTGTTCATAAGATTGCTGGAGCTGCTGCTGCTGCTGGCCTTTCACTTGCTGATGTTGCTGCAGAAGCAAGACGAGCATCTGAAATGGTTGGAACAATGGGCGTTGCACTATCTATTTGCACATTGCCTGGTCAGGTTAC
>V300016263_L3_WHPEAkcfEAAARAA-541_1_paired_trimmed_paired_merged_contig_31884
CCTCCACTCTCCGAGTCAACTCAGCCCATTCAGCCTCCATCGCAGCCGCCTCTCCCTTCCCAGCAACAGCAACCCATCACTGTCAAGGAACCACACCCTCCACCTCCGAAATCCATTACCAGCAAGGACCAAAATGTACAGGAGACGCCGAAGTCATCGCATAAAACGATAGAGATCGAGAAAGGAGACACTCTTTGGGGACT
>V300016263_L3_WHPEAkcfEAAARAA-541_1_paired_trimmed_paired_merged_contig_31885
CAACCTCCCAAATCAAGCAAGTCCTGAAAAACCGCATAATTCAACGCTTCCCTCGGTGCCCACCACCTGACCTCGCACCAGGATAGCGAGCGAATTGCAACCTTAAGTTGACTGAGTCACGGTCATGCTCATCGAATTTATAACCTTGCAATGCATCCATAGCAGTCGCTGCATGGGCCGGACTCAAAAAATCAACAAAACAAAGTATCAGCGGATCTCCTCCAGGATGTCTTGATTCCTTGCTCACGAGTCTCACTTCCTTGTAGCCAACGAAAGGGCGAAAGATATGAGCTACTTCACGTCTAGTACAGTTGGGAGGCAATCCCTCCACAAATAGCGTACTGGTAGCACCAGGAGGAAGGGGAGCGTCAGGCCGTCCACTTCCCATTCCTAAGACCCTATCTTTAACAGGTTCCCCTGGGTCAACACCCCCAATTCCCATCATGCGTGGATCATCAACAGCACGACCAGGTGGTCCCCCACTCATGTTTCTAGCAGACTGGCCTCCGCTATATGATGAAATTTGCGCACTGCGCAGGTAACGATCATACGACGCATTTATGGAGTCGGTATCTCTAATTCCTCGGATAGAACCTCTATCGTCTTCTTGGGGATAATAGTTAGGGAGGTCGTGACCACCCTGGGCATCGTATTCGGAGCGAGGACGCTTTCCGACGACTGAATTCATCGCCGAGGCCGGCGGTTGTCGACCATCGCTGTACCTCCAATACGCGTCCGCCATGTTTGAGGCTTGTCGACCGTCACTAGCTGCTTGGTTTGTGGGCTCCACGGCGAGAGATATGAAGAGTGGAGAGAAAGGAAGAGCAGAGGAAGATGAA
>V300016263_L3_WHPEAkcfEAAARAA-541_1_paired_trimmed_paired_merged_contig_31886
TTTATTCAGAATATCATTCATTTAACAAAAACACAAAGGGGAAAGGATTTTGCTTTTACACGAAAGTCTACATCTTTTTTTCACCATCGTCAGATATCAATCAATACATTTACAAGTTGCAACTACTTCTGCTTAGATTTGAGTTCCTTCACATATTCTTCAGTGTCCTTCAATGCTTTCCCGTAAAGGCTTATTAACTCGTCAACCTCACTAGGAGTCATAATAAATGGTGGAGACATCATTATGTTATCCCCAGCGACACGTACTAGCATCCCATGCTTCTCGCAT
>V300016263_L3_WHPEAkcfEAAARAA-541_1_paired_trimmed_paired_merged_contig_31887
TTCCAAAGGTATTGCAAGATCCTTGAGAAAGCTTGGGCTCAAGAAACCGTACTTGGTTCAAGGTGGCTTTAAGTCTTGGGTGAAAAATGGTCTCCGTATTAAGGAACTCAAACCTGAGACAACATTTACCATACTCAATGAGGAAGCTGAGGCAATTCTGGAGGATATCAGTCCTTCTCCGGTGCAAGTTCTTGGGTCTGGTGTGGGATTGATTGCAGCATTGTATGCACTACTAGAGTGGGAGAAGACATTACAACTGATTGGCGTTGTTGGTGTTGGTCAGACCATTTATCGGCGGGTGGCATCTTATGAGACCGCAGATGATTTTAAGAAAGATGTGAGGCAGACTGGGAGCTCAGGCACTATCATGGACTGCCGGAAAATTGGAATCAAACGGCATTGGACTGCCAACATCTCCTTCATCCTCAGATGTCAAAAACCGAGTATTGCAGGCTGCTGCAAAGCATGAATCTCAACCGTCTGATACAGAAGGCATCCAAGATCCATCTCCTGACTCAAAACTTCCAATCAAAGAGAATGCTGATCTGTCAGAAGCATAAACGTTGATATTTTCTTGCAGTAGGCTGCACTACTTCAATAGAACCTCGCGTTCTAACTCGAAAGTCGATCTGAGCTGTATTAGCAAGCTAATGAAGGTTACTTAAGCTAATTAAGTGATAATTCTGTTAGAAGATACACTCTGAATTAAGGTTGTGCAAAATTATTAATAT
>V300016263_L3_WHPEAkcfEAAARAA-541_1_paired_trimmed_paired_merged_contig_31888
TTTACCATCTCAGCCTAGAATATGCTGAGCAGAGAGAGTTGGATGCTGCACTTGATTGTGCAAAGAAAATGCTAAAGCTGGAAGGTGGTTTAATGTTAGAGGTTGGTTATTATTGACCAGAATACTGTCAGCTCAGAAACAGTTTGTGGATGCTGAAACGATCATAGAGGCTGCTTTGGATCAGACAGGGAAATGGGAACAAGGAGAACTACTGAGAAGCAAAGCCAAACTTCAAATTGCCCAGGGTCAGTTTAAAAATGCCATTGCTTTTGTTCAAGTTGAGAATAAAAGCTTTGGTTATGGGAAGAAGCTTCCAAAGAGTACCAGAGATTTATCTGGAAGGTTGAACTTGGAAATATGGAAATGACCTGGCATATTTCTATATAAATCTTTCACAATGGCGTGATGCTGAGGCTTGTCTGTCCAAATCTAAATCCAGAAGTGGTTACTCTGCTGACAGATGCCATGCCACAGGAATAATCAGACAATCACCGGGTTTACTTTATGAAAGGAAGGGCCTCTATAAAGAATCTCTAAGAGCATATTCTGAAGCTCTGGATGCCGACTCCTCCCATGTACCGTGCTTGATCTCTACGGCTGTTGTCTCAGACATCTTGGTGGCAGCTCACACTACTCTCACATAGTTGTCCGAAGCCTTCTGCTGAATGCACTAAGCCTTGATAGAATGAACCATTCTGCATGGTATAACCTTGGTATACCGTACAAATCTCAGGGTACGCCATCTTTTCATTAGAGGCTGCTGAATGTTTCAAGGCTGCACTCTCTCTCGAAGAGT
>V300016263_L3_WHPEAkcfEAAARAA-541_1_paired_trimmed_paired_merged_contig_31889
ACTTACCAGTCCATCTCTCTTCCACAACTCAGTTTTAACTAATGTAAGTTGGTTCTTATCCTTCACATGTATCATAGCGTGTGTGGTTATTCTTTTATGCTGTCGTTGGAAATCATCTTTTCATTCATCGAGGCTACCTGGAGTTTTGTAGACTTGCGTCTTCATTATTTTTCTCGTTGACAGCTTTTGGTACGTTGGGACAAGCCGCACAATTTTGCATGATCGTTTTGTTGGGAAGAGGTGACATGTTTCATAATTTTGCTCTGTTTCTACATGTAATTTTGAGACTTCTTTCGTCAAATCTGGTAGTTACTTGATTCAAGAGAGTTGGAGAATCGTCTGCACCACTGCAGTGTTCTTGTTTTTCATAGCTTCTGCAACCTCGCTTGGTATAGTTTTGTAATACCACGTTGTACCTTGTAAGATCATGGGGGCACCAAATACAGTTCCTATTTTCTCAATACAATTGTAAGAACACTTATTTTTCGAAGTATTTGTACGACATTTTCGTGTACAAGACTCTTATTAGCTTTCGACGAAAAAGTAAATATACGATCACAGGATGCACTTATACCGAAAGGGTTTGTTAAGATAATGAGCAACATTGGAATTTCGAAACATGAAGCGAAACGCACAAAGGTAAATCAATCTTAACACAGACAAGGTAGTCTGTATGATATGATAGGACGAGTGTTCATGGATGGATGGCCTTTGCCAAGCCAAACGCGGCTGCGGATGCTATGGCTCCGATGAGCGCAGTCTGGAAGGCACTCCGGAAGGGTTTGTTATCGGTGAAGCTGCCCTTGGCGTACCCGAAGATCAGCAACGCCAGCAAGGTCACGACAACCGATGCAACCAGAGCTTCCCTGGCCCTCGGAAAGAAGACGTAAGGAAGCAAGGGAACTGCTCCACCCAAAACGTAAGCAACGGCAATGGTGAGGGCGCTGTGCAAGGCTCTCCTTGGATCTGGCTTTTCCAATCCCAGTTCAAACTTCATCATGAAGTCGAGCCATGCTTGGGGCTTCTTCCTTAGAGCATTCACAACCGGTGTATACTCATGCGGCTCTATTCCATACTCCGCCAGTATCTCCGCCACTTCTGCCGCCTCTGTATCAGGAACGTTTGCAATTTCTTCTTGTTCTCTCCTCAGCTCCCTCAAATAGTGATCCGATTCACTTTTTGCGGCCAGATATCCGCCGAGTCCCATGGAGATAGCACCGGCGGCGACTTCGGCGATGCCAGCAGTGAGGACGATAGATGACGTGGCATTGGCGCCGGACAGTCCCGCAGCGAGAGCGAACGGCACGGTAAGACCGTCGGATACGCCGATGATGATGTCACGGACGATCTCGCCGGCTGTGAAGTGCTTCTCGGTGTGCTTATTCAGCAGCGCTTGCTTCTCGGGGTCTAAGCTGGTCGTTTGTCCGTCATTAGCCATTGAGAAAAAAATGGAATAGGGTTTTGGATTCGTCCGTTTAAAACTAGGTTTCTTCGGGGAAGAAAGGAAGAGCAAACGTCTGAGATATCGGAGCGTTATATTTATATGGGTGTCTTT
>V300016263_L3_WHPEAkcfEAAARAA-541_1_paired_trimmed_paired_merged_contig_31890
TTGCTCCGTTCTTTGCCACACACGGTGGGCTGCTATTCAAGATTTAAGTTAAAAACGGTGCAACAGAAAGCCGGAAGCTGTTCCTCTCTGTTGTTCGATTCTTCGTTTTCATCTGTTGATCCTTCCTGCCAATCTCCTCAGCGTAATGTTAGCCTTTAATTAGAGCATGCTTTTGGCATTTGAATTAGTAGCCAGAGGTAGAATTGAACGAAGTTTTCCCTTTCTAGAGGACTGTTTATGATGATGATAACGACGACGACACGACGATGATGATGACGATCATGGTCGACCTTAGTAAAAGAGAGTTTGGATTTCTTCTGTAACTTTCATTCATCAGAACCGGTCATTGTCCATTTTTCTTACATTGTAAGAGATTAATGCACATCGCCTTTCGGTCTTCTGCAGTTTTGTGTTGTTTTCTCTTTCCAGCCAGT
>V300016263_L3_WHPEAkcfEAAARAA-541_1_paired_trimmed_paired_merged_contig_31891
GGAACGGAAGCGATTAGAGGGCTAACTTTAGTGTTGCCAGAAAAATCAGATGAGCATCCCTTCCGCACAAAAGCATTTAAGAAGATGCGGCATCTGAAATTTCTCCAACTCAATTATGTAAAGCTCATTGGACGCTACCGTCATCTTTCCAAGGAGTTAAGAGTATTGCTTTGGCAGGGATTTCCTCTAGAGGTCATACCCAAAGATTTTGATTTACGAAACTTACTTCTTATTGACTTGAGCAACAGCAAGCTTGTCCGAGTTTGGGTGGATTCCGATCAGTTGCCGAAGAAGTTGAAGTTTCTTTATCTCGATCATTCCCGTAACCTGACTCAATTACCTGACCTTTCAAAACTCCCACATCTCGAGAGTTTGGGCCTCAACAGCTGTAAGAGTGTGTCTGAGGGTTACCATTTACTTGCACAACTGAAGATGCTTGAGTATTTAGATCTTAGAGACTGCAATATAACGGATGATGCCATTGTTGCAAGCCTTCGGAGTCTATCTTCTTTATGCAGTTTATTACTAGATGGAAATGGTTTTCATAGGCTACCCATCCTCAGTGGCCTTTCCCAGCTTACATCTTTGTATCTAAATCATTGCACAAGCCTTGAGGCAATCCCAGATTTGCCGCCAAGTATGCATACACTGGAAGCAAATTACTGCACTGAACTGGAAATAATGCCCGAGCTTCCAGAGATGTCGCAAATGATATACTTGCAAATGAAAGACTGCCGCAAACTCAAAGTTATTCCAAACCTGGATAACTTCTTGTGCAACATGCGTACCCTTCATATGGAAGGGTGCACCAGTCTCACTGCTACTTTTAAGGAGAACATCCTATTGAAATGGAAGGGGGATGTAATTGGTGGACTTTCTCTCTCTGTAAATGATATTCCTCGCCGGTTACCCTATGTTGCGCGAGCTGATGAAACTGTCGAAATTGAAGTGCCGACTAATTTTGATTATAAGGGAGGGTTGGCTGTGTGCATCATCTATTCTTCGGACAACTCAGACTGTACTGGGTCCCTATGCCTTCATGTTGTTAATCGTACCCAGCGAACATGTTTTCACATTTGGCCAATGGTGACCACCGTAACTGCTTCCCATGAATGTTATCTTTGGCTGGGAAATCTTACAAACAAGAAGCTCAATCTGAAAGGTGGCGACAGGGTTCGTGTGCTTGCAGACTTTATTGAAACAGAGGATGATCATCAAATTAAGGTGAAGAAAACAGGAGTGGATATCGTAAAATGGGAAACTGTATTTGAAGATCTGATAGAAGTGGACTATAAGCGTGTGTCATATGAGTCTGATGAAGATACTGATGAGGAAGAGGACTATCAGACTACACCATATGAGTCTGTTGAGGAGGACTTTGACGACGATGCAGAGTTAAGGTTATCTGATCCCAATATTGAAAGCTTTGACGATGAAGAAGAAACAATTGGGAAATGAAAGAAACCATTTCAAAGTGTCTTATTTAGAAAGTACTTGAATTTTTAATAAGAGTTTCAATGTGGGTATAATAAAAGAACTTTTAGCCGAAGCGTTTTTAGCGAAGCAATGCCGAACAAGTTCTTAATTAAACATATAAGTAGCTTATTTTCTTATAAAATAAATTAATGATTTCTTATTTGATTCAAAAAAAAAAAAAAAAAAAAAATTTATAAGAAAATA
>V300016263_L3_WHPEAkcfEAAARAA-541_1_paired_trimmed_paired_merged_contig_31892
AGCAAAAGAATTGCGGCTTGAGGAAGGTAGCGATAAATGTGATCGCCGACATTCTTCGCGATGCCACCGAGCTCGTGATCGTCAAACCTCTCGTTAGCGTGGAAATACCCCACAATGCTCACTCCTTTAGCAGCAAAGTGCTCCTCTATCAGGATGAGGGAGATCTCGAGCTGGGGGAGGAGGCCGATGTGGGAGTGAAAGAGAGGGACGGAGTCGGTGATCTCGACGACGTCGCTCTGGGGGGAGACGCGGCCGAGGAGGATGCCGTTGACGGCAGAGGTCTTGTGCTTGAGAGCGTGTAGCACTAGCTTTATGTAGGCATTTTGTGCGATCTCGTAACGTAACTCGCCACCCATCACTCACTGAGTTGGACTTCACTTGCTGAATCTCCGGCAACAGAGGAGAGAAAAGGAGGGGGAGAGAGAGAGAGAGAGAGAGAGAGAGACTGAGGAAGCAGAGGAGAGAGAGTCCAATTTTCAGTGTTTCTTAAGGTTGGAGGATACGTCGTTCTGCGAATATTTCTAATGTTTTTATTTTAATTTTTAATTTTTATCTTTTATTTTTGTTGTCATAATTGTAAATTTTTGTCTAATGAAACAAATATTTTATTGTTTTTCTTGGCCACAAAAATAATATTTTTTTAGAGTCAACATGTCACAAAAAGGAGAAATTTTTTTTCGGAACACTACACTATGTTTTTATACAAGTGATGCAAAATTTTATTTTTTAAATTATTAACGTTTTAACACACATATCTCATCATTTGTGTTTTTATATAAGTGCTGCAAAGTTTTATTTTTTAAGTTATTAACGTTTTAACACACAAATCTCATCATTTGTACAGTTACACGTGATATACCATTCTGTGTACCGGCCATGAAAATCTCTCCACAAAAAAATTGATAATATATTTTTTTTCTGTTACAAGGCAATAATGATTGTAAATCAATCTAATTTACGAAAAAGAGCTACACAACCGTGTTCCGGTTACACTGAAATTTCTTGAGTAGGAGGGCCTACATAACAACAGCCTTGTGGCTAGTTTCATCCTGAGCCACTGGCCGAAGTACAATCCTTCTGAGTGATGCTTTGGAACAAGATCCACAATGCTAAATAACCATGCCTAGCACACCAGGCAATTAACTCGAAACTCGGCAGGAATTTTGCAACATGGCGTCTTTCGGCCAGCAAGAGAAAAA
>V300016263_L3_WHPEAkcfEAAARAA-541_1_paired_trimmed_paired_merged_contig_31893
GTAAATAAATTACCAGCTTTTTATTAGCTAAAAAGCTGGTAATTTATTTACTCAGAGCAACCACTCCAAAAATCATTCGCTTTATTCTGACAGATATATGCTAATATAAGGTGTCTTGTACACATATAATGAAGAAGTAGTTTATACTCAATTAGCTTAGGAAGAAGACCTAGAAAAATGACGGGCCAAAAAGAAAAGAAAGAGAAAAAAAAACTCGCAGAGCAGGTCGATGCGCACAATATTATGTATGAAAGGACTTGTCGTCAAATTTGGGGTTTTCTACCTCTGTTGTCTTGAACAAACACCATCAAGATTGATACAACATTATAAAATGTGGTATCAATCTGGTCAGGTTCAAGCACAGGAGGGTGGAAATTTCTGAACTCCCTGTCGTTGTAGCTCCACCATGACAGTATCGGTAGTGGGAGGTCTTAGGCCAAGAGGAAGAGGGAGCCACGGTTTCGATAAAACATCTCCAATAGCTGCATCTATGCTTTCTTTTGACGGATGAAAATCGAGAAGAAGGTGAGGGCCAGATTGTGGTGGAGTGGGGGCAGCAATGCCTGCAGGTTCAACTTTGTACATGGCATGTGGTGGAATGCCCGGGACAGGTGGGGTGTGAAATCT
>V300016263_L3_WHPEAkcfEAAARAA-541_1_paired_trimmed_paired_merged_contig_31894
CAGCATGTATTGTTCCCATCTCCACTGACTGACCCTTCTCTAATCCCAGTTGTTTCACTATGTATTCTTTTGCTCGGCCAATTTCCTTCTTTGTGGCTCCATTGGCGACAGAGCAAATTTCCTTTACAGTGCGTGGCTTGTCTTCTTGTCGACAAGCAATGTACAGGCAAGCAGCCAATAGTGCATCCTGATTTCTTCCTCTACTAGATTTCTGATCTTCCACCCTTTTATATATCTCATTAGCCCGATCCTTTGTTGCAAGCAAAAAAGCACCATTAGATATAATGCTCTAATCCAATGCATGCCCAAACGGTAAGAGAAAAATAGTTACACGAGAAATGAAAGAATAAACCAAACATCCTAAAATATACTAAAGTGAACTATAGACAAGCCAGAAAACTACAATTTTAGCGGGGCTTATTCCTGTTTTTGTCAGAAGATGGACCAAGCACATGTATAATTGGATGACGTCTGTTTCTTTTCTTTAACACCCTAAAAACCATATTAATTTGTACTAAAAACTTTAAATATCAAGAAAACAGAAAGATTTATCAGGTTGAAACATCAGGCTGGGAATATTAAGGTCCTTAGGTCCCTTTTATCAATTGCAAGAAGGTAACAGTAGAACTTTATCAATG
>V300016263_L3_WHPEAkcfEAAARAA-541_1_paired_trimmed_paired_merged_contig_31895
TTTGAAGTTTGTGTTTGACTAATTAACCATTGAGATAGCCGTTATATATGACACCACCAAGATTCTCAATTCTTAGTCTTTCATATTTACAATTTGGTTTGTGGTCTTTGGACATCTCTGCTGCTCTACCCATTACCAAGCACAGCTCGACAATCCCCAGCATTAGCAACCATCAGGGTCCTGCAAAAATTACAAAATACTCTTTACTTTGCAGCAATCATTTCTGTCGCAACTGGTCGACAACAG
>V300016263_L3_WHPEAkcfEAAARAA-541_1_paired_trimmed_paired_merged_contig_31896
GTAAACAATACTCAGGTTAAATTTGGTTCCCTTTATTTTCTCAAATTTGTTTCACATAATGATTTTTTTGATCCTTTACTTAATAATTCTTAAGAAATGTTAGAGTCTTTATTTGTTTTGAATTTATTTTTTTATATTTTATTTTCAAGCCTTGAATTTTTTTTTTAATTTCTCTGTTAATAAATAAGTTTGAGGATGAAATTTATTCTTTCTTAACATTATTTGACTGCAAATTCTCGGTTCCAACCCCCAGTAACGCAACATGCTCGATTCCAATTCTTAATTAAGGGGGATGATGCAAAACCCAGAATTTCTGCTTAGACTATACAGGTATATTGATTCTGGGTGCCTAAGGTTTTGAGTTTTGAAGTTTGTGTTTAACTCCACCAAGATTCTCAATTCTTAGTCTTTCATATTTACAATTTGGTTTGTGGCCCTTGGACATCTCTGCTGCTCTACCCATTACCAAGCACAGCTCGACAATCCCCAGCATTAGCAACTATCAGGGTCCTGCAAAAATTACAAAATACTCTTTACTTTGCAGCAATCACTTCTGTCGCAACTGGTCGACAACAGTAACAGTCAACCCAGTAAGAAGTGACATAGATTTTTCTTTGATATGTTTGATAGATATAGCCCGAATTGATATTTCTCCCTTAGCTCCCTGCGGAATCCATGTCGATTATATGGATTAATTATGCAACTTGATTGAAGTTTGATGTAATTTCATATTGTTAAACCCCTTTAAATGGATGAGAAAATATTGTTAAACC
>V300016263_L3_WHPEAkcfEAAARAA-541_1_paired_trimmed_paired_merged_contig_31897
GTGATTGCTGCAAAGTAAAGAGTATCTGCAAGATAGAAAAGAAAAAACAAAGGTAATAAGAAGCAAAAGTTAAATTATGAAAGAGAGAAAGAAATTGACTGATGAGCATTGAGTTTGTATGGAATTTCTTTCTAAATACTTTGCATGTAGAAGTTGTGAATCTTAATTAGGTTTCATGTCTTAGTCTTACATACTTTGTAATTTTTGCAGGACCCTGAT
>V300016263_L3_WHPEAkcfEAAARAA-541_1_paired_trimmed_paired_merged_contig_31898
ATAGATGTATGGCAAAGGCCAAAGCTACTGAAGTGGAAATGAATAGATTGTATGACACACACTACTAGTCATTAATCAGAATAATGGTATAAGATTATACAATCTTCATATTTTATTTGATTAAGTGTAAACAATCAAATATAGAACTTCAATAACTTTGGCCTTTGCCATACATCTATTCATTTCCAAATAAGGAGCTGCTTTTCACATGCACGTTATGTTGTGGTTATCTTAAGACAGCTTTGACCCTGCAAACTCAACGTTCAACTCCTGCTGCTGATATCTGTGATTATGCTCCC
>V300016263_L3_WHPEAkcfEAAARAA-541_1_paired_trimmed_paired_merged_contig_31899
TTCTGCAAAGAATTTCATGCTCCACAGTCCACACGAGCGAGACCCACTAGGCCAGGCCAGACCACCACAAATTGATAGAAATTGAGCTGCTGGGTCAGCTCTCTACAGTTGTTCGTACCAGGAGAAACCAAGGAAAAAAAATTTAAAAAAATTAAAAAATTGTGAGTGAGTGAACGATCGTCCCCCCCATATGATCATGGAAGCAGATAATGGGATCCGCTGCAGGCCCAATTTTCCACTACAATTCATCGACAAAACCAACCAAGTCGATGACGATCCAGAACCAGTTGCAGCATGCTCTACTGTCGCCGACCCCGGCTCAGACCCCAACCGAACCGGTTCGTCTATCCAAGAACAACAACCCAGTAACAAGAAGCCTCCTGCGAAGAGGACATCCGCCAAAGACAGGCACACCAAAGTGGACGGGAGGGGCCGCCGCATCCGCATGCCTGCCACATGCGCAGCTAGGGTTTTCCAGCTCACGCGGGAGCTAGGGCACAAGTCCGACGGCGAGACCATCGAGTGGCTCCTCCAGCAGGCCGAACCTTCTGTCATCGCCGCCACTGGAACCGGCACCATTCCCGCCAACTTCACCTCCCTCAACATCTCGCTCAGGAGCTCCGGGTCCAGCATGTCGGCGCCGTCGCACTACTTGAGGACTAACGCGAGTAATTATTACTTCAACTCCAACAACTTCGGAGCAGCTGCGTCCACCTCGCAATTGGGTACGGCGGAGAACGCGCAGCGTGGAAGGATTTTGTTTCCCGGTGCAGGGTTAATGTCGTCTGAGAATTCTCCTCCGTCGTCGATGTTGTGGAATTTCAATCATTCTGGCAATAATAATGTGAGTAATAATACAATGTTGGAAGCCAAGCAAGAGTTAGGTGATCATCATCAGGCTGTTACTCTAGATGAGGCTAGTAGCATGGCAAGAAAGCGGATTCGGCCGGAGCAAGATTTGTTATCTGCGAGTACGGGCCCGATTCCGGCTAGTCAAAATACAACTCCGGCGACGTTTTGGATGGTGGCAAATAATAACCTTAGTAATAGCCAAGGGAGTATTCATCACGAGCACACTAATTCCATTAATCCCATGTGGACAATTCCGACAATTGGCAACGCCGGCAATATGTATAGGGGGCCAGTGGCTGGAGGCAGCCACGGCCTACATTTTATGAATTTCGCTTCTCCAATGGCTATATTGCCTGGCCAACAATTGGGTTTGGGATCAAGTACAACGAGTCATGGCGCCGCTGACAGCCACTTGGGTGTGCTGGCGGCGCTCAACGCATATCGGCCTATTCTTGGCGGGGTAGCCATGGAGTCTACTGCGAACGGGCAGCATCATCCGCACCATGGAGCGGACGAGGGACATGATCGTA
>V300016263_L3_WHPEAkcfEAAARAA-541_1_paired_trimmed_paired_merged_contig_31900
CAAGGTGTCTCACAAAGTAGATATCACGAGAAAACTCCCGAACAGGAAAGGCTGGAGAGGAGACGACAAATGCCTTACCATATGCATATCAACCCTGAACTCCTGGAGGCAGTGCATTTGATATGTGCCATGCTGCTGGAAGTGCCTAATATGGCAGCTAACACCCATGATGCGAAGCGCAGACTGGTCAGCAAGACATTCCGACGGTTGCTTGAGGTCAGTGAAAAGCAAACATTCACTGGTCCTCCAGAAAATGTTAGGGACCACGTAATGGCAGCTTCCAGGGCCCTTGTCAA
>V300016263_L3_WHPEAkcfEAAARAA-541_1_paired_trimmed_paired_merged_contig_31901
TTGACTGGTTCGAAAAACTTACGGCTCAAAAGACTAGGAACGCCATTGGTATGATCACTGAAACAAATCCAGAAAGTCTCCTCCGATAGTCAGTCGAATCAAGCAGCCGACGAAAACTTCCAACTCTCTAACTTCAAAAATTCTCAGAAGCTCAAATCTTTCAGCTGCAAATTCGGATTCGCGATGCTCGCCAAGCGGCTTTTGCAGAAATCCATAAACGATTCTCAGCATAATTTGCCACACGGGGGTTTGACGGCGGAAGACTTGGACCTGCGAGTTGCAGTTCACTATGGCATCCCATCCACGGCGTCCATTCTTGCTTTCGACCCGATTCAGCGCCTTTTGGCCATTGGAACATTGGATGGGAGGATTAAAGTAATCGGTGATGATGGTATTGAAGGACTTTTTATATCCCCGAAGCAACTGCCTTACAAATACATTGAGTTTCTACAAAACCAGGGTTATTTGGTGAGCATCTTAAATGATAATGATATTCAGGTTTGGAATCTCGAGAGCAGGTCCCTAGTTTATTGTCTAGAGTGGGAAACAAATATAACCGCATTTTCTGTAATCCATGGCTCCAATTTAATGTATGTTGGTGATGAGTATGCTCTAGTGGCTGTGGTGAAGTATGATGCAGAGGAGGGAAAACTTTTGCGATTGCCATATCATATTTCTGCAAATTCTTTATATGAAGCTGCTGCGTTTCCATTTCCAATTGACCAACCTATAGTTGGAATTCTTCCCCAACCCTGTTCATCTGGAAATAGAGTATTGATTGCATATCAAAACGGGTTGGTTATTCTTTGGGATGTATCTGAAGCGAAAATAGCTTTTATTGGAGGTGGTAAGGATCTCCAACTAAGGGATGGAGTTGTTAAATCTACACATGAAGTCAATGTTGATTCTCCAGAAGATACATTGGAACAGCAATTGGGAGACAAAGAGATAAGTGCTCTTTGTTGGGCATCTGCGAATGGCTCCATTCTGGCTGTGGGATACATAGATGGAGACATTTTATTCTGGAACATGTCATCTCCTGCTTCCGTCAAGGGTCAAAAAGCTTTATCGCCATCTAATAATGTTGTGAAGTTACAATTATCATCTGCTGAAAGGAGACTTCCTGTCATAGTTTTACAGTGGTCCACAGATTATAAATCCCATAATGGTTGTGATGGCCAACTATTTATCTATGGTGGCGATGAAATCGGATCAGAAGAAGTTTTGACGGTTCTAACTCTTGAATGGTCACCTGGAATGGGGAATTTAAGATGTGTTGGTCGTACGGACCTCACCCTTACTGGCTCTTTTGCAGACTTGATTTTGTTACCAAGTTCTGGGACAACCGGGGATAATCATAAAGCTGATGTTTTTGTTTTAACCAACCCTGGGCAACTGCATCTTTATGATGATGCTTGCCTCTCTGCCTTAACGTCCCAGAAAGAAAGGAGTCCATCTGTCTCTGCTTTGGAGTTTCCGGTGGTGATACCTACAACTGATCCAACCATGACTGTTGCCAAACTTGTTAGGGTACCCACTGGGGAGAACTTATTCAAAGCTCTATCAGAGATATCCTCAGTTGTCAACCTTGGCTCAGTACAAACCCCATCAGCTGGTACAAAA
>V300016263_L3_WHPEAkcfEAAARAA-541_1_paired_trimmed_paired_merged_contig_31902
CAACTGTCCAGGATTTCGGTTGCATAGTCTTTTTTCATTCCTTTGAAAAAACATGCAATATCTAGAAAGATGTTCTGCTCTTTACGATCTAGTCCATCAAAGCTTGTTTTAAGCACATCATTAATCCCTCCTAGTGGGACTTCCCTTAATTTTTTTAAGACATCTTTCCACTCACGTATGGTTTTGTTATCAAGAAAACCTCCCAAGACTTTAAGTGCTAGAGGCAGACCTTGAGCATATTTTATGGCATGACTCG
>V300016263_L3_WHPEAkcfEAAARAA-541_1_paired_trimmed_paired_merged_contig_31903
TTCAACTAAATTGGCATTTCTTCACAGCCAAGTTCCCAAATCCATGTGTAAGTTGTAACCGATTTCATCAAACACGTAAATTTGCGATGATTCCTAGTTTACATGAAGTACTCTTGCAATCAAGCCAACATTTGGCACAAGTTTTGAAAACCAATCTATTCAACTTACTTTGCTTTTAAACAACTGTAACTTTATATACTATTTTGTGTCTTTGGGCAGTCGAAAATTAAGGCCTGGAATGGAAAATATTCCAGAGCTGCATCGACGAGGAGATAAC
>V300016263_L3_WHPEAkcfEAAARAA-541_1_paired_trimmed_paired_merged_contig_31904
GAGTACCAACCTCCTTCAAGTCTGGTTTGCACCATTTCAAAATCTACATGCTGCCGAATCATTTTTGTATAATCCTGCAACATTTGCGAACCATAAGCGATATTGTTAGCTCTTAATTTCCAATAATGTCAAATCATTTAAGATTACTAAATGGACGACGTCACTGCAATTGTTCTGCAGCTTTCCAGTTGAAAGCGCCACAATTTTGCCCACAAAAACATAAAGAATGTTTACAATTTTGGCAAAACAAATTTTAACCCAACAAAGCAACTATATCTCAAGAGACACATCTAGTTTGAATCTCCTCCCCGTCGATTAGACTAGTTTAAAATATCATCTTGTAACTTATCTCATCGGTTCAGACAAATCCACTTCACCATTTTTCAATAATCCTCTTTACAAGAGATGGTTTTTTAACTGCACGGAGTAGAATTTGAATTCAAGTGCACATCCATTATGGGCATCCTGACTATGGGCTGGTTTGGTATTGCTGTGCTTTGAAAAAAAACTGTTTCTGCAATGGTGTGAGAATAAGCAACTGTAAAATAAAGCAACAGAGTGTTTGGTAAACTTTTTTTGTAAAAGTGCTTTTGAAAAAAAAAAAACAGTATTATAGTGTTTGGTAAACTTTTA
>V300016263_L3_WHPEAkcfEAAARAA-541_1_paired_trimmed_paired_merged_contig_31905
AGAGTGGAGAGTTAAAAGAAGCCATCTTTTTACTGTTCTAATTTTGAAATATCACAATAAATACACAAAATGAAACTATAAGCAAAAGGAAAAGGAAAAAACAGAGGTGGGAATCATAGAAGAGGTTCAGAGAGCTCCATTTCATTTGAAGTACTCTCTTGTTGTGTGTCGGTGCGACTGACACCTACAAAGTCCAGACCAAGCCACTGCCACG
>V300016263_L3_WHPEAkcfEAAARAA-541_1_paired_trimmed_paired_merged_contig_31906
TAGGTTTGATTGTGATTGTTGTTTTGGGGAAAGCATGTGTCTTTTTGTTGGATTTAAGGTTTTGACCAGTACGATGTTGGAAAGTTTGATTATCAATGATTATGTTAGTGATGTTCATGGGATTAGTGTAATTGAGCAACTCTTTTCTGCTTGTGATTTCGTGGTAGATTTTGATTTGAATGAGGAACGAGGACGGCTTTCGTTTCGTTAAACTAGCCTTGTTTTGTTTATGATGTTTCTGTCTATGCATTTGAGTGTCGTGATTAGTAACTTAAGAAATTCATCAAGTTGATTGAATGAAAAATGGCGTGCTCGATTTCAAATATCAGT
>V300016263_L3_WHPEAkcfEAAARAA-541_1_paired_trimmed_paired_merged_contig_31907
AATCGGATTGATTTCGCAATTGACAGTTACAGAACACGAGCGAGGAGAAATTACATTCCTTCCTTATTGCGACAATTGTACGCTCAAGTGGTTGCAATTCTGTATTACAATTATTCTTTCTTTGTTGTTTATCCTTTACCACCCAGCACTGCGTACGTCCAACATGCCTAAGAATCTTTTCTCTTGGCTGAAAACCTCATACCCCCGGGGACAAAGCTCCATTGATAATCGCCTGAGAGGAATACAGATCCACGTATTTGGCTTGTGACCAACAACGTTGGAATAACAGTTACATGAGAATTTGTAGCTCCAAAATCCTTGGTAGTCTGCGTTGCTTCCATCAACAGACTATATTTGGTGGGCTTCCTTCTGTTTTAAATCCTCCTCACTTGAATTAGGTACTATAGTGGTACTTTGTTCCTGGTCGCGTACCTGTCTACTTTCCCGTAGCTTCCCAGAAGTCGCAATTGCAAGAATTAGCTCAAGTTGTTTTTCCTGCTGCTCCTGCATTGCCAGCAAAACTTTTTGAATTTCTCCAAGCTCCTTTTCCAAAATGTCTTCTTGTGCTGCTAATGCTTGCGTAGCCTCAGAATTCTTTTGAGCCAAAGCTGCAGTCTCAGCCATGGGCTCTTTCAAAGCCTTACGGGTAACCCGAAATCGTATCCCCAATTTCTCGAGCTGCCTTGACAAAACCCGAATGATTGTAGTCGAGCTCCGCAAATCCTCCTCCAATTTCTCAATTCTCTCAAACAAATTCAACTCCATCCCACCCTTCACCGACTCCCTGCACATTCGCCTCCACTGCCGCCGCCGAATCCACGCCCCAATCCCTACGGCCATTACCAACGCCACAGCCCCAGACGCCAAAACCCAGTTTCCCATTGGCACTAAAGACGTCTTCTTTAAGCTCAAAACCGCGCAATTCACCGCGAAACCAATCGAAACAACCGCCGACGACGCAATGCACAAAAACTCCGCAATCGACAAGAAATAGTCCAAATTGAAGGCACCACTGACGGCGTCATTTGGTTGCAGAGCTGCATCGGAGTTGTACACTCCAAGACGAGATTGATGGGAGCTGAAATTTTGGGGATTTACAGGACTGTTGTTTGAGATTGGGAAATGCCGGCGACTGATGATTGGGAGAGAGAGAATGGCTGGGGTTTTGGGGAAAGATGCGGCGGCGATGTAGAGGGCGAGTCGAGGTCGCGGAGGTGAATTTACTAATAGCTGGAGGCAAGTGAATGACATTGTTTTGGGGCTGTGGATCTCTGTGATTGTGCGGTTGGGTTCAGTTAGGGTTTTGGATTTTGGTCCATTTGATGTTGCA
>V300016263_L3_WHPEAkcfEAAARAA-541_1_paired_trimmed_paired_merged_contig_31908
GAAAGTGCTCCATGTACAACAGATGCCATGTACATGTACACTCCCCTCTCTCTCCTCTCTCTCTCTCTCTCCCTCCCTCCTAAATCTCATGCTATCATCTTCCATGTGAGCAGCCCATGTCATCTCATCTCTCTGTCTCTCTCGTCAAACCCACTATGCTTTGTCTCCTTGCATATTTTGAACCCCATAAACACCAGCCCCCAAAAGTAGGGTTTATAATATTTGGTCACGCTGATCATGGTAAAGGATGGTGTTATATTTCCGATATCTCTCTCTCTCATGATGTTGGGTTTGTGCGCTCGATCTGCTCGGATGAGTGTTAAGACAATGTATCATGT
>V300016263_L3_WHPEAkcfEAAARAA-541_1_paired_trimmed_paired_merged_contig_31909
CCTAAAAATATAAACCCCATAAACCCCGATCATGGAGAACAAACAAGTACACTGAACTCGCCCGGAGCAGCTGTCTTCTCCTGGTTGGCTCTTCCACTTCCGCCCTCCCATCAGCGCAATCGCCGCCGATTCCCCCCGTCCAATCTGCCGTCGCCAGTTCCCCCATCGCAAGGAGTGCAGCCAATGTCTTTTGATCTCAACAACAAGCATCCATCAATTATTCGATTGTTTTGTTTTATGAACCGAGGTAGCCTCTGGTGTTTGTGGAGGATCTTGTTCCGTCATTGGACTTGAGGAGACGTGCTGTTTGGTTTTAAAAGACTATACTTTATTTTTCTTCGCATCTTGTGAGGAATTTCCACATTGGGATTTAAGGTTATTGTTAGATAGTTGAGACGTGTATATTGTGAATGGGGAAAGGGAAATCATTGTTGCCTCCTGGTTTTCGGTTTTCTCCAACTGATGTAGAGCTTGTACAATATTATTTGAAGAGGAAAGTTATGGGGAAAAGACTCCGTTATAACTTCGTTGCAGAGGTCGACATTCATAAGTACGCTCCTTGGGATCTTCCAGGCAAATCTAGTTGGCAAAGTGGAGATTTAAAATGGTACTTCTTTTGTCCGACAGAAAGGAAGTACCCAACTGGGGTTAGAACAAAACGTACTACTGAATGTGGTTACTGGAAAGCCACAGGAAATGACAGATCTGTTCTTTACAACGGTGAAGTTGCGGGCAAGATAAAAACATTGGTTTTTCATACAGGTCGAGCTCCAAAAGGAGATCGAACAGACTGGGTTATGCATGAGTATAGGCTTGAATCTAAGGACCTAGCTAATCGGGGTGTGCCTCAGGAATCGTATGTTCTCTGTACCATTTTTCAAAAAGAAGGGCCAGGGCCGAGAAATGGTGCACAATATGGTGCGCCCCTTATGGAGGAAGACTGGAGTGATGATGAGGCTGAAAATTGTTCAGAAGCAGTCCCACATGCAAATATGCCTGTACCAAACCTTGTTCTGCCGAGTGACTACAATAGTTCCATCACTACTAGCACGTACACCCATGATGGTATACGCATAGGTCCTTCATCTGAATCGTGTATATCAGATTTTGTACCACTTTCTTGCAATGTTTCCCAACTGGTTTCCAGTAATCATGCTACAGTGGAGGAG
>V300016263_L3_WHPEAkcfEAAARAA-541_1_paired_trimmed_paired_merged_contig_31910
AAACGGCATATATAGAAACAAAAAAGTGCAGAAATTTTGAATGATTTGTGTATGGCTCATCACATCTAATTCGATTATAATAGCCCTGCATCTCAAATGATTCGTGTATGGCTTACCACATCTAATTCGATTATAATAGCCCTGCATCTCAAATGATTCATGTATAGCTCACCACATCTACCCAAAGTGTTCATACAGTTATATACTTGTAATGTAATTCCAAGAATAAAAAAAAGTAATAAAATAGCAGCAGATAGAGAATATAATGTCCAAATCTCCCAACAGTCTGTATGCCTCGTAGAGCCTTCAGCAACAAAGTGTTTAGATTTCTGCGTACAACCCAATATCAATCAATTTTTCCTCTATATTTAAAGTATTTTCATCCCAAAA
>V300016263_L3_WHPEAkcfEAAARAA-541_1_paired_trimmed_paired_merged_contig_31911
TTTTGGGATGAAAATACTTTAAATACTGAGGAAAAATTGATTGATATTGGGTACGCAGAAATCTAAACACTTTGTTGCCTCAGGCTCTACGAGGCATACAGACTGTTGGGAGATTTGGACATTATATTCTCTATCTGCTGCTATTTTATTACTTTTTATTTTTCTTGGAATTACATTACAAGTATATAACTGTATGAACACTTTGGGTGGATGTGGTGAGCTATACATGAATCATTTGAGATGCAAAGCTATTATAATCGAATTAGATGTGGCGAGCCATACACGAATCATTTGAGATGCAGGGCTATTATAATCGAATTAGATGTGATGAGCCATACACAAATCATTCAAAATTTCTGCACTTTTTTTGTTTCTATATATGCCGTTT
>V300016263_L3_WHPEAkcfEAAARAA-541_1_paired_trimmed_paired_merged_contig_31912
GAGTCCATGCCCACTTCATAGTCATCTACCCTTGAGCGTTTCCCATGGGAAGCAGTCTTCAGCTTGCTATCCAATGCTGTTTCATTCAGCCGAACAGAAGTCAATTCTTGCTGGAGTGAATCAAGCTGTGATTGTGCAAGTTGTAGCTGATGAGACAGGTGGTCTGCCCTATTGTTTGCATCTGCATGTGCTGCGCGCTCACTTTCCAGAAGGCCTTGAAGGACCTGAACGGTACTAGTTCTCTGCTCATTATTTGATTTCAATAGCAATTCTATTTCTTTCTCTCGTTCTTCAACTCTTCCCTCCAGTAGAGTAACTTTCGAATGAGCTTCCATCTCTGATACACGAATTCTCTCTAGTTCAATATCCAAGTCTCTTTTTTCCCTTTGCAAACTTTCAATAAGCCTCTCAGCCCTCTCAATTTGGGCCAATCTTTCCATTGCCAATCTCTGCATCTCACTCTTTTCCTTCTGAGCAGTATCTGCTTGAGCCCGTGCTCTATCAGCAATATCAGTTGCTCTTGTTGCTTCCTTTTCAGCAATTTTGCACCTTTCTTGCACTTCGTCAAATCTTTTAATCTCAGATTCATACTTCTGCTCCAGATATAGCTTCTCCTGCTCCAGTATCTTTTTCTCTCTCTCAAATGAGTGGGCCTTTGCATTTGCAGCTTCTAATTTTTTAATGTACTCCTTGATTTCAAGCTTCATGGATGATATTTCAGCATCATAACTATCTACTTTCGATTGGGCAGCCTTCAATTCTAATCTTAGAGTTGTCAAGCACTGCTCAGCATGTTCAATCTTTGCTGTCTTATCCTTTATTTCCTCCTCCTTATCAGCCAAAGTATCAGCAAATTCTTCCCTCAAAGCATCTTCTCTCTTTTGAGTTTCCTTACTTGAACGCTCTTGGACAATTGCAGCCTTCTCCAGAGCAGCTTTTGCTTCTCTAAAAGCAATGTCATACTTGCGTTTCCACTCCTCAGCCTCCTCTTGTGCAGACTGAGCTTGTTCCCGAGCAGCAGCCAGCCTTGCTTCACCAGCACTGCATCGGGACTTGAGAATTGCAATTTCAGAACTCCATTGATCTTCCTCAGCCTTCTGCCTTGATCGGACATGTTCATATTTTCTTTTCCACTCTACGGATTCCTGCTTTGCAGAATCCAATGTTTTAACCAAACTAGAACATCTCTCACCCAATGAACTGTGATTACTTTGCAAGTTATTTATGCGGCCCATATATTCATCAGCTAGCTTTTTCTTGTCATTGATCGCATCCTCATAACGCTTAAGATATTCAGACTTGGACTTCTCACTGGACTCCAGCCGCTTGTTAAGTAACCCCAACTTATCTTCTAATGAGCGGCATCTCAACATGAGGGTACTCTTCTCTGCTCCAGCTTGATCAATCAGTCTCTTGACAAGGTCAAGTATTGGACCTTCAAAACTCTTTTGTAGGAACATGGTCAGTTTCTGCCATTTTGCTGGACCATGACTTGCTGCTTCATAGTCGGATAGAAGACCATCAAGAACCTTAAGAACATTATCAATATTAGCATCACTAGCATGGCATGCTGTTCTCAGCTTCCTTTCCATGCTTTGTATGGCATTTGAACAGTGCAACTCTGCCTCCATATATGCATTCTTTTTACAATCCTCAAACTCCTTTTTCAACTTTTTGTGGAGCTCTGC
>V300016263_L3_WHPEAkcfEAAARAA-541_1_paired_trimmed_paired_merged_contig_31913
GTGTCGTGTTTCTAGAAAGCACCAAATAAAAATGCAGTCGGCCATGAAGAAGAATCTTCGCCGAATCATTTTGCTAAGATTTCTAGGATTAAATGATCTAATTCGCTTATCGTATGTTGTATGTTCAAATCAACAATAGTTGCATGCTGCCCTCCCCACATTTCCTACAACACGACACAATATTTGATGCTATTTTTGACACTCCCTCTCCCTCCCTTTGGCGGTTGACTATTTCCCTTCACACCAACAGACGAATCGAAAAACCAAATTCCAATTTTGATTTCCACTTTCTTTTGGGGGTTTGAATTCTCTGCAAAATTCGTCGAGAATGGTGGCGGCGACTCTGTCTTCGACGGTGTTTGCATTCTCCGCCTCCCGCCCTTCTTCTCTCGGAGCAAGTAGGAG
>V300016263_L3_WHPEAkcfEAAARAA-541_1_paired_trimmed_paired_merged_contig_31914
GAAACTGGAGCTGCTGAGAAGAAAGGAGAAGTTATTTCAAACGATGCAAAGGAAGATAAGTCTTCACTGATGGTATTTGAGAGTTTGGATGGACACGGATCCAGCGGTATTAAGGTTGATGAAGCGGTAGAAGATAACTTATTGACAGATGGAGTGCCAAAATCTTTGGGTTCTCCCAAGAAGGGAATCTGTGAGACAGATCCATCTGGCACTTGTGAACTCCGTGACTCCAACTCTACCACGCAAGGTGTAGCTGATGCTGTGAGTTCGGTTGATAATC
>V300016263_L3_WHPEAkcfEAAARAA-541_1_paired_trimmed_paired_merged_contig_31915
GGTTACAGAGGAGAGTAAGAAGCTCGAGGAAGAGAAGAATCATCTTTTCTATGAGAATGAGAAACTTGCAATAGAATTGGCTGCCAGTAAGAATTTAGTATTGGATTTGCAGTTAAAAAATGAAAAATTGAATGGAAACCTTGTTTTGGTTACAGAGGAGAGAAAGAAGCTCAAGGAGGAGAAGGATTATTCTGCCCAAGAGATTGAGAGATTGTCTTCCGAAATTCTTGTTGTTCAAGAGCGGTTATCTGCCGAACATGAAGAACATATGAGGTTTGTGGTTGACCAAAAAGAAACAACAACACGCCTTGAACAACTCTCCGAAGAAAATATCTTTCTTACTAGCAGTCTGGACACACTTAAAGCTAAGATGAAAGAGGTTGATACCAGTGGAATCAAAATTGCATCCCAGGCTGGGGAAGGTGGGGATCATGTTGAACTTGCAGAAGTGCGGAGCAGGAGGCATGAAATTGAAAATGAAAAATATCACCAAGTTCCTGGGATGGAAGATAGTGAAGGCTCCTTTATTATGGTGGAAAAACCTTCATCTGATGGCGGTGGAGGTTCACCAGTTCTGAATCTTGGGAGGGAAGTTTTTGATGATTCCGTTGGGTTTGTAGCACTAAAGGGA
>V300016263_L3_WHPEAkcfEAAARAA-541_1_paired_trimmed_paired_merged_contig_31916
GGTTACAGAGGAGAGTAAGAAGCTCAAGGAAGAGAAGAATCATCTTTTCTATGAGAATGAGAAACTTGCAATAGAATTGGCTGCCAGTAAGAATTTAGTATTGGATTTGCAGGTAAAAAATGAAAAAATGAATGGAAACCTTGTTTTGGTTACAGAGGAGAGAAAGAAGCTCAAGGAGGAGAGGGATTATTCTGCCCACAAGATTGAGAGATTGTCTTCCGAAATTCTTGTTGTTCAAGAACGGTTATCTGCCGAACATGAAGAACATATGAGGTTTGTGGTTGACCAAAAAGAAACAACAACACGCCTTGAACAACTCTCTGAAGAAAATATTTTTCTTACTAGCAGTCTGGACACACTTAAAGCTAAGATGAAAGAGGTTGATACCAGTGGAATCAAAATTGCATCCCAGGCTGGGGAAGGTGGGGATCAAGTTGAACTTTCAGAAGTGCGGAGCAGGAGGCATGAAATTGAAAATGAAAAA
>V300016263_L3_WHPEAkcfEAAARAA-541_1_paired_trimmed_paired_merged_contig_31917
GGAAGAGGAGCAACCCCGGCGTCCTTAGATTCTTCGAAGACGTCGCTGACGAAGCCGACGACGGCGACGAGAGTGACTTCGATGACGATTTTATGGAAGAAGAATTTGAAACAGAACCTGTAGCCCAGAATGACCCAGGGAAAGCACATAACCTTCCATTCGTTCCTAAAGAGGAGGATCTGGATGGTGAAGAATTTGAAAAAATGATGGAAGAACGATACAGGAGTGGCTCCAGCTATGTAACCTATGCTGAAGATAATTATGAGAACAAAAGGTCTGTTGATGGAAATGTTCTGCCTACTGTTAAGGATCCAATCATCTGGAAAGTGAAATGCATGGTTGGCCGGGAGAGGCATTCAGCTTTCTGTATGATGCAGAAGTTTGTTGACTTCCGATCGCTAGGTACCAAACTACAGATTGTTTCTGCATTTGCTGTTGAGCACATCAAGGGTTTTGTTTTCATCGAAGCTGACAAGCAATCTGATATTAATGAGGCATGTAAAGGAATTTGTAGTATATACCCGTCCCGAGTAATGCCAGTTCCAAATAACGAAGTTTCTCATTTGCTGTCTCCTCGGACTAAATCCAATGGAATTACTGCGGGCATGTGGGCCCGTGTGAAGAATGGGAACTACAAGGGTGATTTGGCACAGGTTGTATTTGTGAACGATTTACGAAAAAGAGCGACTGTAAAGCTGATCCCCAGAATTGATCTTCAAGCAATGGCTGCAAAATTTGGTGGAGGAGGTACTAGAAAGAAAAGGCCTGCTGCTGCCCCAAGATTGATCAGCTCAAACGAACTCGAGGAGTTCCGCCCTCTCATCCAGTACAGGACTGATCGTGAAAGTGGCATGAAGTTTGAATTTCTTGATGGTCTGATGTTCAAGGATGGATATGTATACAAAAAAGTATCAATAGATTCATTAAGCTTCTGGGGTGTTATGCCATCAGAAGAAGAGCTACTGAAATTCACTCCTTCTGAGAACACCAAAAATGAGGACGAGGACTGGCTTACAGAGCTTTATGGTACAACAGAAAAGAAAAGGCGGACCATCAAAATTGAAGAAGGCGGTGGTAAAGGAGATGGTTCATCAGGTTCTGTGGGGAAAGGAGAGGGTTCATCAGGGTCTATGGGGAAA
>V300016263_L3_WHPEAkcfEAAARAA-541_1_paired_trimmed_paired_merged_contig_31918
GGATCAACAAAAATCTCGACAATTACCTAAACAGCCTTAAACCTTCTTTTAAAACAATAGATTGTGAAGCACTATACATGTATTCACTATCAAATGCTCATATACATGATCTAACCTATCAAAAAACATTGTTTGAGAATCATAAACTAAGAGGAATGACGTACATGCTTCTATCCTGGCAGTTTAGTTTCAGGAAGCGAACAACTGCACAATGGGACCGTCTATGTCTTCAGTTGAATGTGAGTTGAAAAGACTATTCGCAATAGCTTAAACCAACTCG
>V300016263_L3_WHPEAkcfEAAARAA-541_1_paired_trimmed_paired_merged_contig_31919
ATATCATCATTTCCAAAACAGAAACCGAATCATACACCCGATTTTCATTACAGTAGCTGTCCCATTCTGGGCAGCTACCACAGGGAACGGGTTTAACGGTTAAATTTCCATCCCTGTTGGAATGGTAGATGTCCTGCCATGATGCACTCTTGCTATTGGATGAATCTTCATCTCCAATTCAAAGAAAGAACAGAGTCGATTATGCCATTTTAGTGCGCTAGTCTGAACATTAACACGATCAACTGCGCCAATTGGGTGCAGTAAATCACTAAAAAGGTTTTTCATTTCCAACTTCCAACGACATGAGCCTTGTTACATGAAAGGAATGGTTCATTCAACGTTTACGAACCATTTGTCAAAAATCAAACATCCGGCAATACCACTCCAAACAATGCACCTAAACAACAACAATAGCAGAGATTAAATCCTGATTACTTAAATATCTGTTTTTATAACCAACCCTTACTTCACATCTCAGTCCCCTTCGGCGTCTTCAATTTCTTCATCCTCTGGCACCCCACGAAGATAGAGAACGTTGTTGCACCTGATCAAAATCTCTCCCAGATTTCCAGTGGATTGTCCATCAATATATTCTTCGGTGTTGGCCAGCTGCAAGTTCATGTAGGCATCCGTTGAGACAAGGAAGCCTTTGTACTCCATTCCCCATTTCAGTTTCACAATGACTGTCTTTCCAGTCAGATTGTTCAAGAAAGGTTTGGGGTTAACTGGTATTGTAGCCATTGGCGAGAGAGAGGAGAGCTTTAGGGAAGCTAAAGCTGAAAGATAATGCTTTTTCTCTTCACCCTACGGGGGTTTTAGGGTTTATCCCAATTCCCAGACAATTTTTTGCTTTTAACGATTTG
>V300016263_L3_WHPEAkcfEAAARAA-541_1_paired_trimmed_paired_merged_contig_31920
TGCAGATGAAGAAGCGAGAACCGGTGGAATTGAGTTCCATCCTCACCCCTGGTCCCAGTACGATCCCAGGGTCACTGCAGTTATCGTATTCTTCTTTTGATGCTACTTCCCCCACATTATGGTCCCACCTTTCAGTCCAGTTGAACACAACTGTATCCCCTATTTGGAATGTCTTTGAGGCGGCCCAGTCGGAGTAAAAGGAGGTGTTTGGGGGAACAGTCCAGCCCAAGCTGTCACCTACTACGTATTCTGCTGCTGTTGCACCCTTCAAATTCAACAAAGAAGGGCAAGCCACCGCCATAACCACCAAGCAAGCTATCATCATATTCATATCTTTTCGGCCGCCCATTTCCCTACGCCTGATGAAGATTTCGATCGACGTATGTGTTTTCTGCAAGTACTTTTCTT
>V300016263_L3_WHPEAkcfEAAARAA-541_1_paired_trimmed_paired_merged_contig_31921
GGTAATGGAACAGGAATCTTTGCTGATGGGTGATTGCCATCAACACCAACAGGCCAATATGGCGCCTTTGTTGCAGCATCCAAACGTTGCAAAATAGTTTGATCAGCCTTCATGACAGAAATTGAAAAACCTGCCATATCAAGAGAAGTCATAAATGATCCAGTATACACTCTATCCACTGCCAATCCATGTTCCAGCTGCAACTTAGGTACTGCTTTACCAGATGCAATCATCAGCTCCATTCCAGGAGTTGCACCTAATCCATTGACCATAAGCACCACTCTACAACCCCGAGTAATCGGAACATAATTAGTTTCTGGAGACAATATCTGCTTAAGAATGTGAGAAACGATAACATCCACCGGT
>V300016263_L3_WHPEAkcfEAAARAA-541_1_paired_trimmed_paired_merged_contig_31923
AAACACATAAAAGATTTTTTTTTTTAATTACTTTAGCTGTTGGGTTTAAATTTGGACAGTTAGATTTTTTTTTTTACCGTTGGATTTCATCAAATTAGATCTTAGCCGTTGGATTCAATGAATTTATAAATATAAAACTAGAAAAAAATATACATATATGGTGGGCCAGCCCCATTAACCTAGGGGGAATCCTAGGCTAAATTTGGTCCATAAATGAGTTTTGAGTTTTAATTCAT
>V300016263_L3_WHPEAkcfEAAARAA-541_1_paired_trimmed_paired_merged_contig_31924
AAACACATAAAAGATTTTTTTTTTTTTTAATTACTTTAGCTGTTAGATTTAAATTTGGACAGTTAGATTTTTTTTTTTTACCATTGGATTTCATCAAATTAGATCTTAGCCGTTGGATTCAATGAATTTATAAATATAAAACTAGAAAAAAATATACATATATGGTGGGCCAGCCCCATTAATCTATGGGGAATCCTAGGCTAAATTTGGTCCAGAAATGAGTTTTGAGTTTTAATTCAT
>V300016263_L3_WHPEAkcfEAAARAA-541_1_paired_trimmed_paired_merged_contig_31925
TTATTCGGTTGGGATTCGCAAAATTATAAGGATGACGCCAATTTGAGGCTTTGATTCTTTTGTGATGAAATCGCTTGTCAATTTGAAGCTTGCTGCTTTCTCAAAAATGTCAAGGAAGGCTTCTCGGATAATGGTGCTGTACATCGCTTCAGATAACCACTCCTCTGCTAGGCAGCGTTTGGAATGGCCAAGAGCGGACCTTTTTGGGAGCGACGACTCCAACAGTTTGGAAGATATCTTGAGAAAAGGTTTTAGCACCGGTGCACCCATGCAGGAACTGCTTCTTTCTAGGTTCTTGATGAAGTTGAAAAATTATCCCAAATTGAAGCCTTGCTTGGAAAGCAACATTCATTTGGTGGTGGAAATCAGGTATTTGAGGCCGAATATACATTGGCCCTTGCTAAGTGGAGTTGATGCTGTATATAAGCCCAAGATCTTAAGTGAGCCAGAAGCTCTTGAACTCTTCAGGCAGTATGCCTTCAGAACAAACCAACCCACAACAGATTATGATCGTCTCTCGAGGCTTGCCCTACAACATGCTCATGGTGTGCCTTCAGCACTCAAAATCTTGGGAGCTTTGCTTGATAACAGAAGTGTACAGGAGTGGGAAGATGTGTTGAAGAAAACAAAGAAAACTCAGCTCATGGGAATTCAGAATGTTCTTAGAAAGAGCTTTGATGGGCTAGACGATTCAGAGAAGGACATATTTCTAGATATTGCATGTTTCTTTAAAGGGATGGAGAAAGAATATGTAACTAAAATTCTTGATAGCTGTGGCTTTTATCCCCTAGTGGATTAGGAGTACTAGTTAACAGAACTCTCATCACTATCTCAGATTACGATACACTTGAGATGCATGATTTACTGCAGGGAATGGGGTGGGAAATAGTCCACCAAGAATCTAATAAAGAGTCTGGAAGACGAAGCAGGTTATGGATTTATGAAGATGTTCATCGTGCATTAACTCAAAATACGGCTACAGAAGCAGTTGAAAGCATAACCCTCGACTTGGCCAATTCAGGAGAGGTATACTTCGAAACTGAAGCTTTTGTTAGAATAAAAAAACTAAGACTTCTCAAGATCCATTGTAGCCGATCCGTGGTATACGCAGCATGGGAGGATCTATCCCATCCAAATGATGACTGTAAACAACACATGAGTGGGGATTTAAAATTTCTCTCTCAAGAGTTGAGGTGTCTACTCTGGCATGGGTGCCCCCCTAAAGTCCTTGCCATCCAATTTCCACCCCAAGAATCTTATTGATCTTGAAATGCCTTATAGTCAGATTGAACAACTTTGGGAAGGAA
>V300016263_L3_WHPEAkcfEAAARAA-541_1_paired_trimmed_paired_merged_contig_31926
CTGCATACATAGGGACAGCCCAAAAAGGTACTGTGCAACTTTTCAAGGGATATTTCAGATCAGTCATCATATCTTTTCCTACGAAGCGATAAAATGGATGAATCACATAAAGGATGACCTCTATCAACCCAAGAAGCATCAGTATCACCCAATCATGCATGTGTGTCCTTGCAAGTGTCACTCCATGGGACCTTATGGTATGCGAACCAAGCTGAACTTCCTGCATTTTGTTCTGAAAGACGACGCCACTCAAGTTTTTGAGACGAGAAAGCAATCCAATATCCCACCAAGGCATTGTACGAACCTTAACCAAGAGCTACGATACAATACCAACTGTTTCTGGTTTCAGAATTTATTCTCGAGGGATGAAATGCGAACGCTGTAGTGACAGTGGCGGTATTGAGTTGCATGGGCGGTGGAAAACTTCGTATTTGTCTAAAAACTTTAAGGCGGTTCATCTCAAAACCAGGAGGAAAAGACTAAATAAAAATGATGG
>V300016263_L3_WHPEAkcfEAAARAA-541_1_paired_trimmed_paired_merged_contig_31927
CAATTGCCTTGAGTAAAAGATGACTTGCAACCATATCTTCTTCCTCTCGATTTCGTAGACCCTTAGAAAGGGTCACTGTTGACACCCAAAGTCTGTCAGATGTCCTTGTTGACAAGTGAAGCCTAAACATCAAGAAGAAAGAATGAACTAAGCAGGCCTAGGTTGACGAAGCATGAAGAAAACACTAAATAAATAAAACAAGCCCTTATGGGAGGTGTTATGTGTGTAACATATCTTAAATTAGAAACCATAAGACAAAACTAT
>V300016263_L3_WHPEAkcfEAAARAA-541_1_paired_trimmed_paired_merged_contig_31928
TCTTTATTTCTGGTATAGCTTCATTCCATAGCCAACAATGGCGGATTCAAAATCAAAGAAATCCGCAAGCAACCCAGAAGACATAGAGCACCTCCGGTCCGACGTAGCCTCCTTCGCTTCCTCTCTCGGCCTCGCCTCCTCTCTCCCTTCCTCCGGCTTCAATGATGTCGATTTTCGCAATCCCGGTCCCAAAAAACCCCACAAGAAGTCCAAACCAGCTCCAATCCAGAACCCCACCAAAACCCAGAAGCCAAACAAGCCGAATTTCAAGCCCAATGAAAACCAGAAGCCGAAACTCACACTTTCTTCGCTGGAAGAAAACAGCAACAAGGACAAAGCGAGGAACTTTGAGAAGTTCAAGAACCTCCCGAAGCTGCCATTGATGTCGGCAAACAACTTGGGAGTGTGGTATGAGGAAGCTGAGGAGTTCGAGGGTAAAGTGCTTGCGAGTGGGAAGAAAGTGGAGGTGAAGAATGCGGAGGAATGGAATAGTGTGGTGGCAAAGAAGAGAGAGCTTGGAGAGAGGTTAATGGCGCAGTACGTAGCGGACTACGAGTCTTCGAAGGGGAAGAGTGGGGATATCAAGCTGTTGCTTACTACGCAGAGGTCAGGGACTGCTTCTGATAAGATATCGGCGTTTTCGGTGTTGGTTGGGGATAATCCCATTGCCAATATGAGGTCCCTTGATGCACTTATAGGAATGGTGACATCAAAAGTGGGAAAGCGATATGCATTTGCAGGGTTTGAAGCATTGAGAGAATTGTTTCTTACAAGTTTGTTACCTGATCGTAAGCTTAAGAACCTCTTACAGCGGCCATTAAATCATGTTCCTGAGACAAAAGATGGTTATTCTCTTCTGCTTCTATGGTATTGGGAGGAGTCCTTGAAACAAAGGTATGAACGCTATGTTTTTGCTCTTGAGGAAGCATCAAAAGATATGTTACCTGAACTAAAAAACAAGGCATTGAAGACTATATATGTGCTGCTAAAGAATAAATCGGAGCAGGAGCGCAGATTACTGTCTGCACTAGTTAACAAACTGGGAGATCCTAAAAATAAAGGCGCTTCTGACGCTGATTTTCACTTATCAAACCTTTTGTCTGATCATCCAAACATGAAGGCAGTGGTGATTGATGAGGTGGACTCTTTTCTCTTTCGCCCACGTTTGACTCCACAAGCAAAATATCATGCAGTTAACTTTTTGAGCCAAATGCGTCTAAGTCATA
>V300016263_L3_WHPEAkcfEAAARAA-541_1_paired_trimmed_paired_merged_contig_31929
ACATCACAGCTGCCGCAGGCAATGCAGACGTAATATCATCCCTCTTTTTAACTAATCGTGAGTAACCGTAGAACCCTACTAGAATCGTCCAGAATAAAGGCTCTGAGATGTAACCTGCCACTGCTGCGTAGCCTACTACACCAGATGCTGTGAGAAGAAAAGGTTGACAGTTTACAGCAGTTGGAACAACAGCTTCTGCGATAGC
>V300016263_L3_WHPEAkcfEAAARAA-541_1_paired_trimmed_paired_merged_contig_31930
CTTCCTACCGCCCAAACACAGACTGCACATGAACAATCCATGACAATGGAACAAATGATTTTTCAGCCGTTCGACATTTTTAAACTCCTGTTTTCTCTTTGACACTTCACTCTTTTGTTCTTTTATCTTATCACAAACACCACAAGATAGCTTGCACATGGCCTTTATCATCTTGTAGTGATCAAGATCATCAAAAAATGCTTGTGTTCCTTCATGATACCAATACTTTCCAACTTGACCCTCCACTGGATTGGCTGGGAAAACTGAAAAGTCATTAATCATCGTTGTATAGTCGCCTAAAGCCT
>V300016263_L3_WHPEAkcfEAAARAA-541_1_paired_trimmed_paired_merged_contig_31931
ATATTCAAATTTGTCGGCAAGAGATTTCTGCTCAACCTGCCAAAGGGTAATATTATTCAGTAAATAGATTCAAATCCAGTAACTTCAGATAACGCAATATAAAGACTCAAACCCACAGAAAATATCCAAATACAAAAAGGAAGAGACTATTATTCTTACTTGTTATCACTCCCTACAGATACATGGGAAGGTAAGAGAGCAAATCAGACATGAACATGCCAATGGACTGTTCTATTATACGCCATCAACTTTGTATACTACAAACCATTTGAAATTTTACTCGCACTGATCTATTCTGCACTTGGCTTACCTTACTGAAACATGCGACGACATAAGCACATGTCCCCTCTATGTTTTCAATCTACCGACCCACGAGGTTACATCAAAATTCAATATCTCAGAGTTAATATATATTTCCACTCCAAAAGGAATATCGGACACTAGAAATCAATGCAAAGTAGAGTACCTGTCCACGTTTTCCAGTA
>V300016263_L3_WHPEAkcfEAAARAA-541_1_paired_trimmed_paired_merged_contig_31932
CCTTCACTGACCAAGCTTAAGGACAGATTCACCAGAACAGTTTGTGAGAGACCTAATTTGTTAAGAATAGACGTAAGTGGTGCATATGGATGCTGCACACCAAGTTCAAAATTTAGAGTGGTCAGTATCATTTGCTCAGCCTCCGTCACCCGTTCCCGATACTGCTCAAACCAGTCAATGGGGAGCATATAGGACAAGAAACTGATATCCTGCTTATGGAAAATCTCAGAAGACATTCTCAACACAGTATTCAAAGGGCGTGGTGTCTCCTCGGACTTTGCAGCTAGGAAAAGAGTGGCAGTAGCAATCAAAAATCTATCATGGCAAGCGTGTGATCGCCGGGCGAAAAACCGATGGCAGAGAACCATTGCTGTAGCGACAGTAGTCTGGGGCAAAGTGTGCTTCACGTACTGAATCTATACCATCTTTTCTAGATGGGGAGCATCTCTCTATCTCATCCCTTGACATAAAGGGCAGTTCATCCTCATCTAACTTTGAGCGGTCACGTTTACCAGTGGTAGATGCAGAGGCATCACCGTTGGATCTTGCATAAGGAAGATAATTATTGCAGGCAGACGAGACAAACTCATATGTGTTGGGTGATCTTGCATAAGGAAGATAATTATTGCAGGTAGACGAGACAAACTCATATGTGTTGGGTG
>V300016263_L3_WHPEAkcfEAAARAA-541_1_paired_trimmed_paired_merged_contig_31933
GCCGTTTCACGGCGAACCCAAGGTATAAAACTACTCCTCTCGTCTAGTGCTTCATTTTGGTACCTAGATCGGGGTCTAGGTTGTAGGTTTGGCGTCGGGCGGAGCTATGGAAGCTCCGGTGTTCTTCTCCGGGCACCCAGGCCTTCGGGCCATCTCCCACAACCACGGGCCTTAGGCCTGATTTGGGTCTTTGGCCCAATACCCTCACCCTTTCCTTTTTTTATTTTTAGTTTATTTCATTTAAAAACCCAAAAGGCCTTAGGGCCTGTTAGCCTAAAACCCATCACCCTTTTTGTTGTGGGCCTTTGGGCCATATGGGTTCAAGCCCAACCCAACCCACCTAAAAACCTAAACCCAAAATCCTAACCCAAAACCTAGTGACCCGTGACCCGTGACCCGTGACCCGTGACCCGTGACCCATGGACCCGTTGACCCGTTGACCTTGACCTTGACCATGACCATGACCGTTGCCTTTTTGGATTTTCGTGCGGGACCCCTCCTAGGCTAATTTCGACGTTCTGAACCCGTTTTCAATGTCCGTTTTCCCAAATTCATTCGTTTGAGTAGATTTTGACTAAATGTACCATTTATATGCTTAAGGGCGATTATCTGTGGCATTTCCTTCTTCGCTAGATGGCATGGCTTTTCGACGGCGAAGTATTGTGAGTGGACCCTTTCTAAAAATGCATGTTTTGATAGTAGAAATGCATACATGAAAAGCATGATTTGATGATTATGTTTTATGAACGTTTTACGAGATAACATGCTTACTGAGGCTAGTTTGAATTATTACTATTTTTCCTATAACCCATGTTCTTATAGAATATCTGATGGATGACGATATGATATTTAGAACATGTTTAGAACACTTCTTTATAGTATAGATGATGGATGACTTTATACTATGAAGTTGATTTTCAATATATGTATGTTCACTGGTTTTGTACTTACCTAGTGGTCCTTTCCGCTACGGGACGTAGGGATAGATCCGGTCCGTCCCGGGCGACGGTTTGGTGTTGGCATAGGGCCTGGAGTGTGTTTTCCTCTGACTGTCTGCTCAGAGACGGGGAGCCGGCAAGGGGCCTGAAGTGCATTTTCCTCTGACTGTCTGCTCAGAGACGGGGAGCCGGCATGGGGCCTGAAGTGTTATATCGGACATTCACTAGTGTTTATTATTTATGCGAATTATGATTTGAGACATTGCACGACATGCTAGGTTTCGGAAAACCTATGTTTATCATTATATTTGTGTTTTCATAAAA
>V300016263_L3_WHPEAkcfEAAARAA-541_1_paired_trimmed_paired_merged_contig_31934
AATATTTAGAACATGTTTAGAACACCTCTTTATAGTATAGACGATGGATGACTTTATACTATGAAGTTGATTTTCAATATATATATATGTCCACTGGTTTTGTTCTTACCTAGTGGTCCTTTTCGCTACGGGACGTAGGGATAGATCCGGTCCGTCTCGGGCGACGGTTCGATGTTGGCATAGGGCTTGGAGTGTGTTTCCTCTGACTATTTAGCACAGGGACGGGGAGCCGGCATGGAGCCTGAAGTGTATTTTCCTATGACTGTCTGCTCAGAGACAGGGAGCTGGCATGGGGCCTAGAGAGTTATATCGGAAATTCACTAGTGATTATTATATATACAAGTTATGATTTGAGA
>V300016263_L3_WHPEAkcfEAAARAA-541_1_paired_trimmed_paired_merged_contig_31935
ACTCGCTCGCAGGACTTGAGAGCTCTGAGCGACTCCTTAAAGCTTTTCAACACCGACTGAGAGAGAAACCTCTCGGTCTTGGAAATGAGGTTGCCCTCCGAGTACTCCTCCGTCATATCCAAATACTCCCCGGCGCAGCGCAACGGCACGACGTTGGAGGAGCTCAGGTCGATCTTGACTCCGTAGCAGAACTTGGCGGCGATCTCGAAG
>V300016263_L3_WHPEAkcfEAAARAA-541_1_paired_trimmed_paired_merged_contig_31936
ACTTTTACAACCCAAACAGGGCTCTTCCATTTCAACGAAACCCAAAAGTTCGAGACTTGCGACTTCGCGAGGAACGAGAGAGCGACTACAGTGATCCGAGATTCGTACACCAAGAGAAGGGTTAACGGAATCGCGTTCCTCACCAGAGCAGCCATTTCTATGGGCGGCGCCACCACAACCACCTCCGCAACTCAACACCGCCTGGTTCACGCAGCGATGTTGAGCACGTGCTCGAAATTCGAATCCGTTGTGGTTCACACAGAGGCTCGGTGATCGCTTCGGCCTATCGAAACCCTCCTCTGTGCCTCGCTGCGCGGGAGGGCACATGTGCTTCTCGGCAAACGCCGCCGCGTCTGTGGCTCAGGAGGTGCACCCCCACGTGAAGTCCCTCCCCCAAGACGTCGTGCTCTACCAATACGAAGCTTGCCCTTTCTGCAATAAGGTTAGAGATATAATTGATAGGCTACACCGAAGGATCAATCCTCAAAACACCTTGAATAGCGAAGAAGAAAAGAAATGGCGTCGGTAAGTTTTTGCTTCCACTATTTTGTAAACCTC
>V300016263_L3_WHPEAkcfEAAARAA-541_1_paired_trimmed_paired_merged_contig_31937
CAATCATCCTACTTGCTGTTCTTTTTGCTGTTGCTGAGCTTAGGGGTTTCTTTGTCAGCTCATTACATGTTAAGTTTGGGATGGCTGCGTTGTTTTTGGTCTGTATACAACCTGTGAATGCATACGTAAGGCCCAAAAGACCGGCTCATGGAGAGGAGGTTTCCTCTAAAAGGATTCTCTGGGAGTACTTTCATGTGATCGGTGGGAGATGCGCCTTTGTTTTAGGAATTGCAGCACTTTTCAGTGGAATGAAGCATTTAGGAGATAGATACGATGCTGAAAATGTTCACGGACTTACTTGGGCGTTGATAATTTGGTTCTTGATGGGTGCATTGATTGTTTTGTATCTGGAATACCGTGAAAAACAACAAAGGAGGGATAGAAGTTTTGGAAGAAGCAATTGGGTGCTGGGGAACCTTGAGGAAGATGACTCTGTTGATCTGTTGAGCCCGAACGGAATACACTCAGAGAAAGATTCGCAAACATCAGGAAGAATGGAAGTTCAATTAGAGCCTCTGAACAGATAGATAGGTAGATAGTGTTGTTCTTTGATAAGAATTACTCTTTTTCACCAATTTTGAGAGTGTTCTCACATCATATGGGGAATCGAAGGCCTGTTTTCGCGCTGATCACCTTATTCGGCT
>V300016263_L3_WHPEAkcfEAAARAA-541_1_paired_trimmed_paired_merged_contig_31938
CAATCATCCTACTTGCTGTTCTTTTCGCTGTTGCTGAGCTTAGGGGTTTCTTTGTCAGCTCATTACATGTTAAGTTTGGGATGGCTGCGTTGTTTTTGGTCTGTATACAACCTGTGAATGCATACGTAAGGCCCAAAAGACCAGCTCATGGAGAGGAGGTTTCCTCTAAAAGGATTCTCTGGGAGTACTTTCATGTGATCGGTGGGAGATGCGCCTTTGTTTTAGGAATTGCAGCACTTTTCAGTGGAATGAAGCATTTAGGAGATAGATATGACGCTGAAAATGTTCACGGACTTACTTGGGCGTTGATAATTTGGTTCTTGATGGGTGCATTGATCGTTTTGTATCTGGAATACCGTGAAA
>V300016263_L3_WHPEAkcfEAAARAA-541_1_paired_trimmed_paired_merged_contig_31939
CAAGAGGCGGTAATATCGAACAAGGGTACGTGAAACCAGTACTTATCAGCTCCACTGCGATTACAGCTTGGTTTACCTGTACTTAACTACTTGCTATCCTGTTTATGCATTTAGTATGGCCCTCCTCTAGTGGTGCTTTGTATGTGTTCCCATCAATGCCTTTCGGATCACTCCGAAAATTTACTAGCTTTTTTCCTTGTTATTTTACATTTTATTTGTTTAGAGATCAACCATTCACAAAAGATACATAAGCTAGATAATGATCACAATTTTCTGTTTCAATT
>V300016263_L3_WHPEAkcfEAAARAA-541_1_paired_trimmed_paired_merged_contig_31940
TAAAGAGCATTGCACTATCAAATAATTACACAATTTAAGAACAATGTGCACAAATGCTGTTTAAATTCAGTCCAAGTTTCCTCTCACCAATCTGAAAATCTCACAAGCATCTCCAAACACCACACACATTTTTCACAGAACATAGACTCAAAAATCCCAAATAACTGTGGCTATTGGATACCGTTAACCCACCCTCTCTTACATTTTGTACACTGATATACACGTTCCTTGTGCTGCAAGTTTTTCCTTCGCCGGAGGTTCAGAGCTGTAGCCGCTTCTAATTGATCGTCGCGTAGTTGCAACCCACCCTCTCTTACATTTTGTACACTGATATACACGTTCCTTGT
>V300016263_L3_WHPEAkcfEAAARAA-541_1_paired_trimmed_paired_merged_contig_31941
AAACCCTAATTGACCTTTAACCCACAAATAGTAAAAAGAAGAAGGGATTGGATCTCGGACAATACTAATAGCTTTCCGTTCTTTCTGCAACCATCAATTTTCATGATCCGTGTCTGCATCCGTGGCCTTGGGTTCTTTATTATTCTCTTGTTCACGCACGCACACGGCATACCCTTTTGCAGCTCCAGGACAAACCACCTACCAAGCTCTGTCCTCTCCCCTCCTTTCAGATCTCAGTTCGGCTTTCATTAATTCCAGCAGGCATGCATCCATATGGCTTCTTGTACGCTTGTAGCGGTACTTTCTCAACAGCTTAGCTCACCTGTCTCTCTCTCTCTCTCTCTCTCTCTCTCTCTCTCTCTCTCTCTCTGTACCTTGTTTGCTTGGTAGCTTGCTCTTCTTAAATGAGTTTGTATTTTAAGTAACCAAATATCTCTCTACTCCTTCATATCTTTGTCCCTCCGGTTCGTCTTTCCATTTCTCTCTCTCTTTATCTCGCATGGATTCTGGCAACAGTGGGAGTATGCAATCCTCCAGCGGCGGCGATGACGAGTACGATTCGCGCGCTGAGTCAATCTCCGCCGTGCTCAGTAACCCACCGAGTCAACTCGGTCCCATGTCTAACCCACCACCACATCACCATCACCATCACCACCACCACCAAATGGACCCTCTATCAAACATGTTCGATCCGTTATCATCCAGGCTCACCAACCCAAATCCGCTCCTCAATTTCGACATGATGTGGTCCAAAACCTTAAGATCCGACCCCAATCCCACCGATCTAGCCGGTCTCAGCCAACCCATATTGACCAGTCCCTGTATCAACCAATTAGGACAAAGCAGAGGCGGCGCAGTCGCCGGCGGAGGAGGAGGCGGGTCGTCTACTTTTGCGGCGCTTCAGATTCCACAAGACATTCAAAACGTTTCTGCCTCTTTTTCGGCTCCCAACAACCAAACCCACAACAACAACAACAACGGTGTTGTGCGGAATCCGAAAAAGAGGTCGAGAGCGTCGAGGCGAGCACCAACGACGGTGCTGACAACGGACACCACAAATTTCAGAGCCATGGTTCAGGAATTTACAGGTATCCCTGCTCCTCCATTTTCTTCTTCCTCACCTTTCGCGAGGAGCAGATTGGACCTTTTTGGCAGTGCTGCTGCTGCCTCTTCATTGATGAGATCAGCAGGAGGCGGAGGAGGAGGAGGAGGGGGTCTAGGTTTGGACGCTACTCCTCCATACCTTTTGAGGCCTTTTGCGCAAAAAGTGACGCACCAACCACCATCTTCATTGCTTGATCCTATTAATTCATCCTCCACAAATCACAATCTCCTCAATGTGCAAAACCAAAACCCTTCATCATCATCATCTTCCTCACAAGTTCTCAATTTCCAATCCCTTTTTCAGTCCCAACAACAAAGTCCTAAATACCCATTAATGTCCGTTACTTCACCACCTCATCATCATCAAGCAGGCTCTTTGGGGGGTCCTCCTCATCAACATTTTGGTTTGACTCATCAGCAGCAGCAGCAGGTTAATGTTAATGCGCTTTCCAACAACATTGTATCTTCCTCGGACGCCGCGCTTTCCATGCACGACACTAGTAATGGTCCAAGCTGGGGTACTGACAGAACAGGGTCCAACAAGAACATTGACAACAGCGACAATATCGTTGATCATCAAAGACTAATGAGTTCTATCAATGGCAATTACGGCAATGGGAAACTCAACTACTCGGCTGCTGGTCCTTCGTCGAATATTGTACTTCATGCCGGCAATGTGCCTTCATCTACTGCTGCTGCTGCTACTACTACCACTCCTCGAAGCGAAGGTATGGTGGAATCATGGATTTGCTCCTCAGATTAGGC
>V300016263_L3_WHPEAkcfEAAARAA-541_1_paired_trimmed_paired_merged_contig_31942
CATGGATTTGCTCCTCAGATTAGGCTTTTTCTCAACAGCCAAAATCATTACACTAAAATTCATCAAATCTCTGTGGGTTGGCCTCCCTCCATTTTAACCATGACCACCACCAACATAATTAAATTATGAGGACCCTTTTTGTTTCCCTTTGCTCTTTTCTCTCTTTATATGTAAATAATAGACTTCCTCTTTCTTTTTCTCTTTTCTGTTCATACTTTATACACGATCCATTTATATAATTTGGGTCTTTTTGTGACTCAAATACTAAAATGTGTGGTCATACATGGC
>V300016263_L3_WHPEAkcfEAAARAA-541_1_paired_trimmed_paired_merged_contig_31943
TGAGGGAGTTCCATATGAAGCATGATTGATAAAGAGAGGATCAATGCGCTAACATACTTTCCAGGATCACTGCAAAGATGGGCATCAACCAAATGCACAGCGGTCAACCTGAGGTTTAACTTCTTTACGAGCTTCATGATAACATTCTTGGCGTTGGAGTGAAGAAAGAATAGTTCCACTTGGCCGGGGAGATCAAAGAGAATATAATGATCTTTCAGAAGCGGCTTCAACTTCGCCTCCAACCAGTCAATATTCTTCTCTAGATAATCCATGCAATATACAAGACCTCCATTGGGACCAAGAGAGTGCTCCACCATCACATCACTGAGCTTTATAAGATCCTCAATGTT
>V300016263_L3_WHPEAkcfEAAARAA-541_1_paired_trimmed_paired_merged_contig_31944
GACTTTTATGGGAGAGAGAGAGAGTGCAGTCTTGTGAAAGGAGATAAGAAGGAAGATACTCCTAAGCTCAGTAGTATCCGCATCGCATTGGCAAACAAACGAACGAGTCTCAGTGACTCAGAGAAACTCAGAGACTGAGTATCTTCTTCTTGTTCTGAGAGAGAGAGAGAGAGAGCATATTACAGTAATGGCAGCTTCCCAATTCTCTGCAACTCGCAGCGGAGCAGAGACAGTGTGGCATTGCAAATCGCAATCCAAACTGATCGATTTCGGTTCCAGGAAGAACAAATCCAAGCTTTTGTTCACAAGGACATTGAATCGGACTCGGTCGTTTTCGTTCTCGGTGAAGAGCGTTCTGGACAAGCCTCACGAGATCAAGAATCCGATCATCGAACAAGATGCTGCAAGCGAATTCAGCTCATTCACACCTGATGCTGCCTCCATCGCTTCGAGCATCAAATACCACGCAGAATTCACCCCGTTGTTTTCTCCGGAGAAATTTGAGCTTCCAAAGGCCTTCTTTGCAACTGCACAAAGTGTTCGTGATGCGCTCATTGTTAACTGGAATGCAACAAATAATCATTATGAAAAATTGAACGCAAAGCAGGCATATTATTTGTCAATGGAATTTCTACAGGGTAGAGCGCTGTTAAATGCCATTGGTAATTTAGAGCTTGATGGTGCATATGCGGAAGCTTTAAGCAAGCTTGGACACAAATTAGAAAATGTTGCTAACCAGGAGCCGGATGCTGCACTTGGAAACGGAGGTCTTGGTCGGCTTGCCTCTTGCTTCTTGGACTCTTTGGCAACGTTAAATTATCCAGCATGGGGTTATGGGCTTCGGTACAAGTATGGCTTATTTAAGCAGCTGATTACTAAAGATGGTCAAGAAGAAGTTGCTGAGGATTGGCTTGAGATGGGAAATCCCTGGGAGATTGTGAGAAATGACGTCTCCTATCCCGTCAAATTTTATGGCAAGATTGTTACTGGTTCGGATGGAAAACAACATTGGATTGGAGGAGAAGACATAGATGCTGTTGCTTATGATGTTCCAATACCAGGATACAAAACTAAAACCACAATCAACTTGCGGCTTTGGTCAACGAAAGCTTCATCACAGAACTTTGATTTATATGCTTTTAATTCTGGAGATCACACGAAAGCATCTGAAGCTTTAGCAAATGCTGAAAAGATTTGCTACGTACTTTATCCTGGGGATGAATCAATGGAGGGCAAGACACTTCGTTTGAAGCAACAATATACTTTATGTTCTGCTTCTCTCCAAGATATTGTTGCGCGTTTTGAGAGAAGATCCGGAGCAAATGTCAAATGGGAAGAGTTCCCCGAGAAGGTGGCAGTGCAGATGAATGATACTCATCCAACTCTCTGCATTCCTGAACTGATGAGAATTTTGATTGATTTGAAGGGTTTGGACTGGAAGGAAGCCTGGAGTATTACTCAAAGGACGG
>V300016263_L3_WHPEAkcfEAAARAA-541_1_paired_trimmed_paired_merged_contig_31945
TCACGAAAAAGTTCACGGACTTTAATCATCCTCTCCCTTAGTTTCTCTAATTTGTCAGCCGCGCCCAATTGGGGTTGCTCTTGCCCAAAAACAGATTTGATTGCTGAGGTGGCTGACGATATCTTTTGTTTAAGCTTCAATATTTTACCAATTGATGCATCCAAAAAGTCTGGCAAGGACAAAAGCCGCAATGTGTGACCCGTGGGTGCAGTATCAAAAACTATACGAGTAAACATGCTATATTCCGGGGATTCAAGAAATTGTATCACCT
>V300016263_L3_WHPEAkcfEAAARAA-541_1_paired_trimmed_paired_merged_contig_31946
TGCTTTTGCGTTTTGATTGTTGATCAAACGCGTCCAGTGTCAGTTGAATTCAAGATCTGCTGATGAATTCGTACCGTGAAGTTAACAAGTTACAAGACGACGGACAATTCTGTTGTGGTTTTCATTCAATTTCTTTGTGATTGAAAGTTGTGAAAGTGTACAAAATTAAGGTTTTGAATTTAGAATCGCTGTCATGTTTGAAGCCGTTTTGTTTTGTATATATGCATTTTGTTTTCCTTTTTGTTCAACAATTCACAATTGTGGTTATGAGATTTGAACTCCCGCCAATTGAAGTAAGGATATAGACTTTTTTGAGGATTAATTATTAATCTGCTTTGCTGCAAACACAAGCAAAATTATGAGAAAA
>V300016263_L3_WHPEAkcfEAAARAA-541_1_paired_trimmed_paired_merged_contig_31947
CCTAAGAGGCTAAAACCCTACTAAATCCCCTCACTTTCAAACCCAAAGATACTGAAGGACACTCAACTCAGTTTCTCTGCAGAAGTGCAGATCCTTCCGGCCATGTATCGAATAGCTTCAAAATTAGCCTCCTCTACTTCCAGGAAACTGGTGGGCAGTAGGGTTATAAGCAATAGGAATTATGTGGCAAAAGATATCAGTTTCGGGGTTGGGGCTCGTGCAGCTTTGTTGCAAGGTGTCTCTGAGGTTGCCGAGGCTGTCAAAGTTACAATGGGACCAAAGGGTCGCTATGTGATTATTGAGAACACTCATAAGGATCCCAAGGTCACCAAGGATGGGGTTACTGTTGCAAAAAGCATTAGTTTCGAGGGGAAGTACAAGAATGTGGGTGCAGATCTTGTGAAACAGGTTGCTAAAGCTACTAATACTGCTGCAGGAGATGGTACGACTTGTGCAACTGTCCTGACCCAGGCAATTCTCATAGAAGGTTGCAAGTCAATAGCTGCTGGGGTAAATGCAATGGATTTGCGCATTGGTATCAATGCGGCAGTTGATGCTGTTGTTACTGATCTGAAAAGCAGAGCATTGATGATAAGCACACCAGATGAGATTACACAGGTTGCAACTATTTCTGCAAATGGTGAACAAGAGATTGGAGAACTGATAGCAAAAGCAATGGAAAAAGTTGGGAAGGAAGGAGTCATTACTGTTGCTGATGGGAACACTTTGGATAATGAATTGGAAGTGGTGGAAGGGATGAAGCTAGGCAGAGGTTATATTTCTCCTTATTTTATCACCGACCCAAAGACTCAGAAATGTGAACTGGAAAATGCACTGATCCTCATTTGTGAGAAGAAAATTTCAGACCTGAATTCACTTGTGAAAATACTAGAGCTGGCTGTAAATAAAAATAGACCACTTCTTATTGTGGCTGAGGATGTCGAAGGTGATCCACTTGCTATGCTTATACTCAACAAACATCATGCTGGAGTTAAGGTTTGTGCCATCAAGGAGAGGTTGTCAGTGAAGCTCGTGGTTTGACTCTTGACAAAGTCAAATATGAAATGCTTGGCTATGCAAAAAAGGTGACTGTCTCTCTTGACGACACAATCATTCTACATGGAGGAGGGGATAAGAAGCTGATTGAAGAAAGATGTGAGGAGTTGAGAACAGCAATGGACAAGAGTGATGCCATGTTTGACAAGGAGAAAGCACAGGAGCGGCTGTCAAAGCTATCTGGTGGAGTTGCCGTCTTCAAGGTTGGAGGGGTCAGTGAGGCAGAGGTTGGGGAGAGGAAAGATAGGGTAACCGATGCTTTGAATGCTACAAGAGCAGCCGTGGAAGAGGGAATAGTGCCAGGGGGCGGTGTTGCTCTCTTGTATGCTATAAAATCCTTGGAGAACCTTCACATGCAAAATGAAGACCAAAGAAGAGGAGTACAAATAATCCAGAATGCTCTTAAGGCACCTACGTTCACTATAGTTTCGAATGCTGGTTTTGATGGTGCACTTGTTCTTGGTAAATTGTTGGAACAAGATGATCTTAAAATGGGTTACGATGCTGCCAAAGGCGAATATGTTGACATGGTGAAGGCTGGAATCATAGATCCTCTAAAAGTCATCAGAACTGCCTTGGTAGACGCTGCCAGCGTCTCGTTGCTATTGACGACAACGGAGGCTGCCGTGGTGGACAATCCAGATCAGAAGAAACCTCCTAGCCGTGTCCCTGATATGGATGCTTTGGGAGGATATTGATCGTAGAAGAGATTCTCAAAAGCTAGTAGTGGTAACTTGGTCTGGATACAATACACCGGAATACGCCAATTGGATCCGGTCCAAGGGTTGGATTGAACGGTTCTGAGTGTCGGAGTATGTATGCGTTTTCCGGTGTTTTAGAAAATTTGTCAAACGTGAACTGTTGTGTAACAGATCTGGGGACTTCTGTCATCTAATTTTTTGAGAACTAGGAAAAAAATTGTACTGTGGAAATTCAATAGAGTTTAATTTTAAAAGATAATAGTACTCGGCTACCAATGTTTTAAAAGGCGGAGGCGTGGATGAGGCGTCTCATGGATAGTCCCGT
>V300016263_L3_WHPEAkcfEAAARAA-541_1_paired_trimmed_paired_merged_contig_31948
AAAAGATAGTTGAGCGTTGCAAGGGATTTCCACTTGCCATTACAGTGGTGGGGAGATCGCTTTGTGGGGAGCCTATAGAGATATGGCAAAAAAGAGTAATTGAATGGTCTAAAGGTTTTTCTATTCTTGATTCAGAGACTGAATTGCTTTTGTGCCTTGAACGAAGCTTGGGTGCCCTGGATAAAGAAATGGTTGTCATCAAGGAATGTTTCTTAGACTTAGGTTCATTTCCGGAAGACCAAAGAATCCCAGCTGCTGCCCTCATTGATATCTGGGCAGAGTTACATGATGTCGATACAGATATAGAGTGCATTGCAAACCTGTACGAGCTAACCAAACGAAGTCTAGCCAATCTTGTTGTTACAAGGAAGGACAAGATGGAGGGGGACGGATACTATAGTGAGCACTTTGTTACCCAGCATGATGTTCTTCGGGAGCTGGCTATCTACAACACAAAAAAAGGACCGGTAGAACATAGAAAAAGACTGATTATTGACATATGTGGAGACAATCTTCCAAAATGGTGGAGAGAA
>V300016263_L3_WHPEAkcfEAAARAA-541_1_paired_trimmed_paired_merged_contig_31949
TACAGATATAGAGTGCATTGCAAACATCTACGAGCTCACCAAACGAAGTCTAGCTAATCTTGTTGTCACAAGGAAGGACAAGATGGAGGGGGACGGGTATTATAGTGAGCACTTTGTTACCCAGCATGATGTTCTTAGGGAACTGGCTATCTATGACACAAAAAAAGGACCGGTAGAACATAGAAAAAGACTGATTATTGACATATGTGGAGACAAACTTCCAAAATGGTGGAGAGAACAGAAGCAGATGAAGACCCGCTTATTGTCCATAACAACTG
>V300016263_L3_WHPEAkcfEAAARAA-541_1_paired_trimmed_paired_merged_contig_31950
AACCAAACGAAGTCTAGCTAATCTTATTGTTACAAGGAAGGACAAGACGGAGGGGGACTGGTACTATAGTGAGCACTTTGTTACCCAGCATGATGTTCTTAGGGAGCTGGCTATCTACAACACAAAAACAGGACCGGTAGAACATAGAAAAAGACTGATTATTGACATATGTGGAGACAATCTTCCAAAATGGTGGAGAGAACAGAAGC
>V300016263_L3_WHPEAkcfEAAARAA-541_1_paired_trimmed_paired_merged_contig_31951
AAGGGCGACCCCAAGCCAACAAGGCTCCCGGCTTTGCGAGGGTCGGGGGAACGTCAGCCTTACCCTTGCTTTGCAAAGATGTTGCTTCCACGACTCGAAACCGTGACCATTCGGTCACAAAGAAGCAACCTTTACGCTGTGCTTTAATGTTCGGGGTAATTTGTTTGAGGTCGCACAATATGTTCAATACTAGGTTGGATCAGTCGAACATTTTGTGCTTTGATAATTGCGAAGGTTGTCCTGTGCTTTGGTAGTGAGTA
>V300016263_L3_WHPEAkcfEAAARAA-541_1_paired_trimmed_paired_merged_contig_31952
CTTTTCGGAATCATCAGGGGGAGTTTCCCCATCTCTCTTCTTATGTTCCCAATGTGAAAGGAAAGTTTGTAAAGTTTGCTGTGCTGGGAGAGGGGCCCTTCTGGTAGGCTATGGCTCAAGGGAGGCCATGAGTTACAATGGTGTGGTAAATCAGGGGGGATCAGGCCGTGGTGTCCAGGTTGATGTCTCAACAAATCATACAGTCGTGCTGGATAGTGTTATTTGTAAAAGATGCTGCGATGATACTGTGCTTGATGCATTGATCTTGGACTACGTCAGGGTCTTGGTAAGCAAGAGGAGAAGTGCCCGTGCAGATTCTGCTGCCCATGAGGCCTTGAACCAAGTGATTGGATATTCGGTAAGGAATTGTCTTTCTGAAAGGAATCAGTCTCCGGATAGACCGAGAACTATTAAAGTTCTGCAGAAATTACTTGGCAGTGTGGAATCGCTAGCTGAGTTTCCATTTGCCAGCTTTTTACACTCGGTTGAAACGGGAGTAGATTCAGCACCATTCTTGTCCTTGCTTGCTCCTCTTGAATCTGGATCACGACATTCATACTGGAAAGCTCCTCCTAGTACCACTAGTGTTGAGTTCGTTATTGTTCTTGGCACCCTTTCTGATGTTAGTGGGGTTGTTTTGCTTATTAGTCCATGTGGTTATTCTGAGGTTGATGCTCCCACCGTGCAAATCTGGGCCAGCAATAAAATACACAAAGAAGAAAGGTCATGCATGGGAAAATGGGATTTGCAGTCCCAGATCACGTCTTCCTCAGAATATTATGGACCAGAAAAGTCGGTTAGAGAAAATGAAGTGCCTAGGCATGTGAAGTTTGAATTTGGGAATCCAGTTCGATGCCGCATTATTTGGATAACATTACGCCTTCAACGACCTGGTTCAAAATCTCTTAATTTGGACAACTTGAATCTCTTGTCTCTTGATGAAAATCCATTTGCAGAAGTAACTCGGCGTGCCTCTTTTGGAGGAAAAGTTGAAAGAGATCCCTG
>V300016263_L3_WHPEAkcfEAAARAA-541_1_paired_trimmed_paired_merged_contig_31953
CAGGTCGATCTGCTGTCTCTATGTAAAGCAAGCTGGTGATATGGATAATATAAATGCATGAGCAAATCTAAATCAAGCAACCATCACGATAAACAAATGTAATGAAAGCTTAGGGATGAGGAGAGGTTTCTTCATGTGCCCAGAACACGAGCCAGTAATATAAGCGGAGAGACGTTTTTTTTTAAGTGCATCTCCGCTTGCATTATGATATGTGGTGTACCAGCCCCTGTTCCGTATTGCGGGAACACTGAAATTTCTCAGAGATGAGAGTATTCATTCCGCAACCCAATGTGGTGTGGAATATAACACTGAAACTGAAATAGAAGATAACAAATGAAATTGTAATGCTAAATGCTATTCTCAATTATATGTTGCAAACCTCTTCTTAGGTCCATCTTCCTTCA
>V300016263_L3_WHPEAkcfEAAARAA-541_1_paired_trimmed_paired_merged_contig_31954
CGTAAAATCAATTGACAATATAACAAATGGTCAGATGGTGTTTTTCTTCCCTATGTTAGATTCATACGCTCAAAATATATATGTATGTAGGCTGGAAATTAAAATTCCAAAACAAGAAAAGGAAGAATACAAAACATGAATTGAATTCGACAAGCAACATGATGAATTTGAAACATAAAAGAAGCAATCGAGTGTCATGATCTCAAAGCTT
>V300016263_L3_WHPEAkcfEAAARAA-541_1_paired_trimmed_paired_merged_contig_31955
GCAAGGATTGTTAAAATGTAGAGTGGTAAAATAGTGATTCATCACAGTGGAAGTGCAGTTAACCTAGTCTATTAGGAGACTATCGGAGATCTTCATGATGAAAAGCATTCATTTTTTGAAAGGCATTCATCGATACAGCTGCTTCGCTCATCTTTCTTAGAGTTAGAATAATGTATCTGCACAAGTTTTGTTTCGATTTGTTACATTCAGTCCTATCGTCTACTCCATTACGTTTACTTTACCAACTGTTGTAGACCTAACATTTTCGTAAATTGATTCACAAAGTTGAATTTATGATATCTGCTTTGCTAAAGTTACACCGAGCATTTTGATAAATGGGTTCACAAAAATGATCTTGATCCATGTGTGCACCTCAAAATTACAAGTTGATCGAACCGGAACCAAATGAAACT
>V300016263_L3_WHPEAkcfEAAARAA-541_1_paired_trimmed_paired_merged_contig_31956
TGGCAAGGATTGTTAAAATGTAGAGCGGTAAAATAGTGATTCATCACAGTGGAAGTGCAGTTAACCTAGTCTATTAGGAGACTATCGGGGATCTTCATGATGAAAAGCATTCGTTTTTTGAAAGGCATTCATCGATACAGCTGCTTCGCTCATCTTTCTTTGAGTTAGAATAATGTATCTGCACAAGTTTTGTTTCGATATGTTACATTCAGTCCTATCGTCTACTCCATTATGTTTACTTTACCAACTGTTGTAGACCCAACATTTTCGTAAATTGATTCACAAAGTTGAATTTATGATATCTACTTTGCTAAAGTTACACTGAGCATTTTGATAAATGGGTTCACAAAAATGATCTTGTTCCATGTGTGCACCTCAAAATTACAAGTCGATCGAACCGGAACCAAATGA
>V300016263_L3_WHPEAkcfEAAARAA-541_1_paired_trimmed_paired_merged_contig_31957
GTTCAGACTTGTAATTTTTATTGCCTGCAAATGGAAGGACAAAAGGAAAAACATAAAACCCCAAGATAACATAAGCAGTAAAAATGTTTAGCACAAGGTAGCAATCCGTCATTCCCCCAAACAAAGAAATGCGAGAAAGTTACCGCGTACTATCCTTACGGCTTGAAAACATCAATCCTGTACATGTTAGTTACTTTGAGATTATCCTAATCTTGATTTCTTACACTGAAAAAAGAAAGGCAGTACCATTTCACATATTCTCGTACAAAAATTTACAAATATAACTGAACAGGGAGAAATGGCTACGGGACCATCAACCCTTTTCAGATCAAAGTGAATGAGACTCAGAAGTCTATAGGAAAAATACTTGACTCACCAAATGCAGAGGCAGGCAGTCT
>V300016263_L3_WHPEAkcfEAAARAA-541_1_paired_trimmed_paired_merged_contig_31958
CGGTTAAAGCATTGTAATTCAAATAGAATTGAGGGAGAATTAGGTAAAAGTAGAGAGAGAACGGACTTTCAGTTTCCTAACAGACAGAGGCACACGCAATACAGCTAACTACCGAAAATGGACGACGAGGCGCAGAAAATGGTGGCTCTGAAGAAGGCGTACGCGGAGATAATTCTGAACACGGCGAAAGAGGCGGCGGCGAGAGTAATGGCGTCGGAGCGCAAGGCTCTTCGGTACCAGCACGATCTACAATTTACGAAAGGTGAAGCGCTTCGCGTGCTTTGCCGCTTAAAGCAAATGCTCGATTCCAAGACTAGTGACACGGAGATAACATGTTTGAGCCAACAAGGAAAGATTGAAGAGCTTGAAGCGCAGCTCCAAGAGGCGGAGGATATCATAACTGATCTGAGATCAGAATTGAAACAAGTATGGAGTGAATTGGAGAGGCTAAATAACAACCAAGTGAAGCCTTTGGACGAACAAATCACGAGGGAAGATACATCATTTTCTGACAATCCGACACCTGAGACCATCATACTATCTCCTTCAGGTTCAGGACATGAAACTGTTCCAACTTCAGGCCCAATGAACATCGAAGTAAATAGAGGTATTGAGCATAAGTTCTTTAATGAAATGAAACGAAGTGAGCAGTTAAGTGTTCCTGAATTGGATAAATTTTATGCCCCTGACTCTGACCTTGCCTCAATAATCATGAGACATAAGGAGCCAGAGCTGCTCAGGAATGGGTGTACACAGAGAATCCGTGCATTTGAAAGAAGCTTAATTGATGAGAAAGTGCTGCCTTCTGGATACGTAGACAATCACAATTCCCCCAGGAAGAATGAGTTGGTCATCAAAGAAATTGACGAGGAAGAAAGGTGTAATTCACCCTCTTTTAGCGACAACAGCATGGAAGTAGTTAACGGCTTATCTGTGGGAAAAACCAAAAGTCATGCTAAAGTACTCACATTACGCAGAAGAAAGTCTCGATTTGGGAAATCCAAAACTTCACGCCGATGTCATCCTAGTGAGCTCATGAAATCTCACCAACCAAATTTTGTTCAATCTCATTGCAGAATATATTCTGTGAATGGAAATGATGAAGAAGCTTGCATCCTGTCCTCTATCAAGACCGAGAATGTAGCCATGACAAGAACTTCCAGTGGGTTGGAAGAAAGTTTGCAGCATAGTAGCTGCTATTTCAT
>V300016263_L3_WHPEAkcfEAAARAA-541_1_paired_trimmed_paired_merged_contig_31959
GTGTGCTTGTTTTGTACCTCGTTTCTTCCAGCTCAAAATTCAGTTCTGAACTGTCGAGCTGGAAGAAACGAGGTACAAAACAAGCACACTAAGTAACAATGCAAGCAAACCAACAAAGAAAAATATGATGAGGGAGCTGCATGGATGGCTACTTCCATATTGTCAGTTAGTTTTATGGTGGAAACTCAAACCCGTTCTTCGTTTATCTCATCCGCAGAAATGAGGCACATGGATAAGCAAAAGCTGCATGGTTATTGGCTTCCTTCATCCCATCTGTTTCTTCTTCTGGCAGTGATGCCAAATTAGAGCAACAGTGAATTGCAAGGTGCTGCAGTGCAGTGACGTGAGATTGCTTATTTCTTCCGGTAGTGCTACCAAATTTGGGCAAAATTCAAACGTAAGCGATTGGAGTGATGTGAGGTTGACGATCCCTTGTGGCAGTAACGTCAGTTGAGAGCAATCTCCAATTGTAAGCTTCTGAAGTGATGTGAGATTGGCGATCCCTTGTGTGTCATTGACGTCAAATTGGAGCATTTCCTAAGCATAAGCTCGCGAAAGGATGCGAGGTTGCCCATCCCTTGATATGGTAGTGATGCCAAATTTGGGCAATCTTCAATGGAAAGCACATTTGGATACAGAGGCATGGAAGTTAGATTAGGACATTGAATGATGGTCAAACTAGAAAGACGGACAAGAAGGCAATGGGAACAATATATTTTCCGTTGATGAAGTAGAAGAAGAAGCGCTGAGCTTCAGTATTAAACTCGTCCAGCACGTCATCTGCTTCATAAACTGCATCTTCTATGCTTTCGAGCCACACTTCGACTTCATTGTTGCTGGCTTGCTTTTGCTCAGCGTCCAGAAGAATGGCTTGGAATCCGGCAACTATCTCCTTGAGCTTCCGGACCTCATCTTTGACACCCCAAATCAATCCAATCTCTTGGAAAGCAAGGGAGCCTAGCCTCTCAATGATCCCTCCTGCAACGTTGAAGAGACCACCGATGGTTAGACGAACACTAAAAAAATTTACCTTCAACGATACATTTGTAATCACTTGAAAGAGATGAAATGAAGATACGGGAAATTTCAATACTGCAGCTTTATTTGGAATTTGTATTGGATTGCTGTGATATCAAATCGACACAAGCATCAACAGTGTGTGTGCCTTTCCTACTACTGTGTGGGATAAACAGATTTGGTTCATGGACCGAAATACGACGCCCTTTGCACAATTGACTCGTTACACATTTACTGACGACATCTATATGAACAGCGCTCCTGGAGATGATGAACGAGCGGCTTTGGGTGTTACTTTAAATCGATCGACGAAACTCGCCACCTGGTCTCGCCCTTCTGCTATTGCTTAAAGGAGATGAAGTCTGACTGGAAAGTTGCACATCAGATAGTGAAACAGAACCGCTCTGTGAAAAAATCAATCCACCTGAACTACTTGAGGTGTTCCCGGAAGAAGAAAGTAAATCGGGCCGGAGATTCGATGATGAGGATGATGGAGCCAGGGTGGCCAGCAGAGACCCAACCGGATATTGAACAACAGGCATATCAACGAGAGATGAAGCTGAGAGGTTGTACCTCATGGTCTGCACTGGATGGTCAAATTTGCATGTAGATCCAAACTTGCACTGACCATTTTGCAGGTAGAATCTACACGGTGGCTCTCCCGGACGGAGTGGGAGACCCATCGGACTAAGGAGACAAGTTATTCCTGGTACAGTTCGATCCCGAGGATGATGAAACCTACAAGATGGTCCATATTTACAGTCCCCAGTTTTCAGATAGTACTGGCATTCAAGTTCGCCAGGCCTCTCTGGGAAAACTTGTTCACTCGGGTTGCTGCTAGAAGGACCAACAGAAGAGGGTATGGAGGTATAAGGGCTTGCAAGTCCGTGTGTTGGAGAAGATAGCTGTGTTACTCCGTATAAAGAAGTTGCTCCAACTGTGGGTTGAGCTCCAGGAGATGGTACAGGACTAAGAGGTGCCGAATACGGACTCCAACCCTGAATCGGAACAACTCCAGGAGGAATCAAGACAGGACCGTAAGTCCCTTGCACATATGATCCAGTTAATAGTGGAGGCCTAGCCACCCTCAAACTGGTGGATGCCCCCCCATACTGTTCTGCCAAAGGAACAGGAGACTGCACCGACGGATAAAATTGGGGTGCAGAAGCCGGTATTGTTGTTCCAGCAGGGTGTGGATGATGGAATTTACAGGTTATGCCAAATTTGCATTGCCCCGTTTTCAAATAGTAGGAGCATTCATTCTCGCCCGGTCGTAATGGGTATCCATAAATATTTA
>V300016263_L3_WHPEAkcfEAAARAA-541_1_paired_trimmed_paired_merged_contig_31960
GCCCCTTGCACATATGATCCAGGTAATAGTGGAGGCCTAGCCACCCTCAAACTGGTGGATGCCCCCCCATACTGTTCTGCCAAAGCAACAGAAGGAGACTGCACCGGTGGATAAAATTGAGGTGCAGAAGCCGGTATTGCTGTTCCAGCAGGCTGCGGGTGATGGAATTTACAGGTTATGCCAAATTTGCATTGCCCCGTTTTCAAATAGTAGGAGCATTCATTCTCGCCCGGTCGTAATGGGTATCCATAAATATTTAGGGGAGCTCGGTTTAAGGATCCAGCTCCATGTTTTGGATGGTGGAACTTGCAGGACGCACCAAATTTACAGGTCGCAGTCTTTAAATAATACTGACATATAGGTTCCCCCGCTCTCTCTGGGTAGTCCCCCGTAGCTCTTACAGCTGCCACGACAGCGGCACGATCACGAGGATGATTGTACCGGCACCGACCACCATATCCACAGAACCCGGTTCGCATGTAGTAAACACAATTGGGCACGGCGGGTCGCTCCGGGTACGATTCGCTGCTCGTCAACCCCAAATGCCACATTTGCTCTTCGAGGCCGGTCTCACCGGCGGCGGGGCTCCATTCCTGGTTCGACCCGTTTCTGGCGGGGCTTCGTCCGTACAAGTCCATCACAAAACGACGAGTGTTGGGTTTCTGTACACCTGCAGCAACTGTGGGGAATAGG
>V300016263_L3_WHPEAkcfEAAARAA-541_1_paired_trimmed_paired_merged_contig_31961
ACAAATGAACCAAAAGAAAGAGAGAGAAAATGAGGAGAGAGAAAGAAAGAGTGTTTCAAACTTTCAGTGAGTGTGAAGCCAAAAAGGCCGATACCAGCAGACAGTACGAATACGTTCTCTTTAAGACGGGAAATAAGAGAGGCAGCAATAAAGCTTCTCCATCACTGTGAAGCAACCGTCTCCGTTCCTCTCTCTCTCTCTCCTCTTTCTCTCACACTCTCTTCCGCTCGATCGAGCTTCTCCGATCCTTCAAGGCCTCTCTAGAAGGGTGGTGGGAATCCTGTACAGCTCTCCCTTTCCCCCTTACTCTGCTCATCATAGTTGCTGCAGGTGTACAGCAAACCCAACACGCCGCCGTTTTTGTGATGGAGTTGTACGGACGAAGCCCCGCCAGAAACGGGTCGAACCAGGAATGGAGCCCCACAGCCGGAGAGACCGGCCTCGAAGAGCAAATGTGGCAATTGGGGCTGACGAGCAGCGAATCGTACCCGGAGAGACCCGGCGTGCCCAACTGTGTCTACTACATGCGAACCGGGTTCTGTGGATACGGTGGTCGGTGCCGGTACAGCCATCCTCGAGATCGTGCTGCGGTTGTGGCAACTGTAAGAGCTACAGGGGATTACCCAGAGAGAGTTGGGGAACCTGTATGTCAGTATTATTTAAAGACTGGGACCTGTAAATTTGGTGCGTCCTGCAAGTTCCACCATCCAAAACATGGAGCTGGATCCTTAAATATTTATGGATACCCATTACG
>V300016263_L3_WHPEAkcfEAAARAA-541_1_paired_trimmed_paired_merged_contig_31962
ACCCTAAGAACAAAAGAGTGAGCTACAATGCTATATATGTTGTCTGCAAAATGTCTGATGAGTTGAAAATCCCTACTCTTCGACGATTATTAGAGACAATCTCTCTGTAAAATACATATTCATTGTTATTAGTATAGAAAACCAAGCTGAGGCTCAGCCTACAGCTTTAGGCCTAGATGACAATATTAACATAATTCTCCACACACATTACACACTTCATCTTCCTGTGCTTCCAGCATACCCCAACAAGTTATATCAAGAGTCAAAGACTCAAATCACGCAAGATACTTAAACAAGT
>V300016263_L3_WHPEAkcfEAAARAA-541_1_paired_trimmed_paired_merged_contig_31963
CTTCCCTTTTTATGGATTACAATCACCAAATGAGAAAAAACGTGATCCTTTTGGATTTGGTTTGAGATCCGTAGCTTCTTAAATCCCCATGGTTACAAAATAATCAACAGTTTCATTGTCCTTAGTCGGCATGCCAACAACTTTGATCTGTTTGAAAACCTCTATTTGATCTATAAACCATAAAAGAGTGAATATGACTAGCTCAAATACACAGTTCCTGTGAGCCCTAAATAGAATGTGTAGGGACGGCTTCACTGTTATATGATTTTATAACGAAAGATAGAAGCAACTACCAAGAAAATCAAAGAAATGTACCGTAGATAGTGAAAATAAATAACAACTTAAAGAACGATCGCCTATGCATTTGGATCAAAGCATATCAGTGTATTCAAGCGTAGCACTATGAATTTAGCAAGCACGGCCACATGCAGCTGAACTGTATCTATTAACAAACATAAACATTCGATGTTACCTTCGTCTTCAGGCCCTTTGACGACGACAGAGTGCAGTTTAACGACT
>V300016263_L3_WHPEAkcfEAAARAA-541_1_paired_trimmed_paired_merged_contig_31964
AATCGGGGTTGGACTGGATACGTTGAGAAGGACACTGCTGGACAGACAAACATATATTCTGTGGAGCCTGCAGTTTACGTAGCAGAAAGCGTGATAAGCTCAGGAACTGCAGGGTCTTCTGCCGATGGAGCTGAGAACACAGCAGCAATCGCAGCTGGGGTTGCCCTCATTGCTGTTGCTACAGCTTCATCGGTACTCCTCCAAGTAGGTAAGAACTCACCTCCGGTGGTGCAGAAGGTTGATTACTCTGGGCCATCACTTAGTTACTACATCAACAAATTCAAACCAGAGACAATCGAAGCCTTGGCGCCAAGTGTGGTTGAATCTTCCCAGCCGGAACCCTCCCAGATTCAGGTTGAGTCACAGGTTCAGCCGGAGCCTTCTGCGAGCAGCAATATCTCTTAGGCAATGAAGCTGCTGTAATTTTCTGATATGTAAAATTTACTAAAAGCCTTTCTTCTTTCTCATCACCAGTTTA
>V300016263_L3_WHPEAkcfEAAARAA-541_1_paired_trimmed_paired_merged_contig_31965
ACGTAGCAGAAAGCGTAATAAGCTCCGGAACTGCAGGGTCTTCTGCCGATGGAGCTGAAAACACAGCAGCAATCACAGCTGGGGTTGCCCTCATTGCTGTTGCTGCAGCTTCATCAATACTCCTCCAAGTAGGTAAGAACTCGCCTCCGGTGGTGCAGAAGGTAGATTACTCTGGGCCATCACTTAGTTACTATATCAACAAGTTCAAACCAGAGACAACCGAAGCCTCGGCGCCAAGTGTGGTTGAATCTTCCCAGCCGGAACCCTCCCAGATTCAGGTTGAATCAGAGGTTCAGCAGGAGCCTTCAC
>V300016263_L3_WHPEAkcfEAAARAA-541_1_paired_trimmed_paired_merged_contig_31966
TTATTAGGATGTATGTTGTGATACATCTTTGAACAGCAAAATGTAAATCAAAGTACACAAGTTGTGGGGAATGTCATTCTGGAAGAAGAAAAGCTTTTAGTAAATTTTACATATCAGAAGATTACAGCAGCTTCATTGCCTAAGAGATATTGCTGACATCGCTCCCAGAAGGCTCCGGCTGAACCTGTGACTCAACCTGAATCTGGGAGGGTTCCGGCTGGGAAGATTCAACCACACTTGGCGCCAAGGCTTCGATTGTCTCTGGTTTGAATTTGTTGATGTAGTAACTAAGTGATGGCCCAGAGTAATCTACCTTCTGCACCACCGGAGGTGAGTTCTTACCTACTTGGAGGAGTACCGATGAAGCTGCAGCAACAGCAATGAGGGCAACCCCAGCTGTGATTGCTGCTGTGTTCTCAGCTCCA
>V300016263_L3_WHPEAkcfEAAARAA-541_1_paired_trimmed_paired_merged_contig_31967
TCAATGTCCAGCCTTATTCTTGTACCTCTGCGAATATCGCAGTCTACACCGGTCTTTTGCTCCCAAATGATAGGATTATGGGCTTGGATTCGCCTTCGGGAGGGCATATGAGTCATGGGTATTATACTTCAGGTGGGAAGAAGGTAACGGCTGCCTCGATATTCTTTGATAGTTTCCCTTACAAGGTAAATCCGCAAACGGGGTACATTGATTTTGATAAGCTTGAGGAGAGGGCGGTTGATTATCGTCCCAAGATACTTATTTGCGGTGGTAGCTCATACCCCAGGGAGTGGGATTATGCCAGGTTTAGGCATATTGCAGATAAATGCGGAGCTGTGTTGATGTGTGACATGGCTCATATTAGCGGTCTTGTGGCAGCCAAGGAATGTGCAAGCCCGTTTGATTATTGTGATATTGTTACGTCAACAACGCACAAAAGTCTCCGGGGACCTAGAGGAGGTATTATTTTTTACAGAAAAGGCACAAAATTAAGGAAGCAAGGTGTACCTCATACTGATGAGGGTAGTAACAAT
>V300016263_L3_WHPEAkcfEAAARAA-541_1_paired_trimmed_paired_merged_contig_31968
ACCGAATGCTCAAATCAAGTGTTCCAACCACACTTTTCACAACAGTGCGTTTCACATTCTTTGTGTCCTTCTTCACCGTAACAATGCATGTGCATATCTGCCCATTCTGCCCCTTTGCCCGTCCTTTTATAGCAGTGAATGCCCGATCTGTAAATTTCCTTTTGTTACTTTCAGCAAATCGGTCATTTTTTCGCTCCTCCCAGTGACTTTCTGCACGTAGCCATGCTGCTGTCCAGTATTCTTCATCCAGTGTGGCCTGTCGTGCAACAAATTGTCCAAATTCA
>V300016263_L3_WHPEAkcfEAAARAA-541_1_paired_trimmed_paired_merged_contig_31969
GAGCTTAAAAATACATATCCGTACCTGGTCTGTGTATCCCTCTGCTTCGCTTCCAGAAATGCTTCTCTCAGTCCCACAAGAACCCGCTTTAGTGCCACTAGACCGAATCAGAACTTCCCCTCCACCGGAATATTTTGTGGTACCAAGCCAACTGAAATCGATAGGACTCTTAATCACTCTAAGGTACTGGCAACTGAGAGCCAAAATATTCCAAACATTCTGTGTAAAATTAGAGACGCAATCAATGAATTCACTTGAGACATCGTCAAAATCTGCATGTCGAACTTGACCATAGAATAAACAAGCTTCAAATTTTTCTATCAATGAGCATTTTGGACATCTATATCTTGCAGTGGAACATGGATTTGACACAGGCAGATCCCGGTGGACAAACTCACTCCAGAATGAGCTTCTAGCAAGAGTTAACAATGACTCCCCTGCGCTTGTCCAGAAATTTGCAACAGATACAATTAGAGACGATTCAGAGTGGAACAGATGGTGAGTTGCACCAGCAAGTAGCAAGGAGTATGCTGCACCAGTCCTGCTTAAGTTCAAAGCTTTTAACAGATGATCATCCATTTTAGAAGATAAAGCTATCATGTCAGTTGCACGGATTTTATACGCTGAAGCCAGTGTTGTGTAGGCATTTAGGGAGAGGTAGTTTAATGGGTGCAACCAGTATCTCAGCTGCGATGTCTCTCCGTTGCAATCTAATTGCATATCAGAGAGTCCTTGTGTGAACGCATGCTCAAGCCTCTCACAAGAAGATTCAGGATCGCCAATTGACAGGTAGTCGTCAATAGCATCATCAAAGTAAACACTCAACAATTGCGTTGCCTTATCTCTATCAAAGTTTATTTCTAAACTCAAACTGGAGGAGCTGGAATTGACTGCAAATATTTCCTCCAAAGCTTGATCCACGTAGGTTAGGGGTGATGCACTACATCGTGTACAAGAGCAGATAAACCGATACCTTGACCATAGCTCTGACTGCCTCATTGCCTTTGGCTGCAACAAATCAGTATAAGTAACAGTCACTTCTTCGCCTTTCTTGATTCTCTTGATGCTCCTAACCGTCACTCTTGGACCATAACCTCGGCATTTTGTGTGGCAGGACCGGAGGAGCGGCCGAAGGGGACAATGCGCAGCAGCGGCGTTTCGGGCCAACAAGGTGGTGTTGGCGGTGTCATCAAAGAAAAGCGGTAGCAAGCATTCGGGGAACAGCCGTGATTGATCCAGCAGAAGCTGGGACCGTAGACGGAAATTCCAAGGGTGCGCCCGGTCTTATCCTGCACCTCCACGGCGTTCGTTAGCACCAATGACAGCACGGCCTCCTCCAATACGGCGTCGTGCGGAGCAACGTCGGCAATAGTCGCATCGATAGAGAAATTCGAAGATTCATCCCGCATCTTCCTGGCGAGGAACATGGCTCTGGCGCCGTCGCGAACCCTATGGTCGTGGTGGTGGAGGAGTTTGTGGCGATTCGTCAGTAGGCCGGCGATGCGGGGGTAGGGGGAGGTGGCGGGAAGGGATTGGAGGAGGCGAAGGGCGGCGCGGAGGTCGGAGGAGTCGCCGTTGGGATAGGTGGAGTGGTGGGATTGGAGAAGCAGGAGAAGGTAGGGCTCGGCGCTGGAGACGTGGAGGGGAGAATCGGCGGAGGAGCAGAGGGAGGAGCAGTAGTAGGAGGAGGGAGTGTTGGGAAAGGTAGGGGTACAGAGGGGAGGGAAGGGTTGGGGAGGGAGGGGGGAGAAGCAGGAAGAGCAGTGAGATGAGAGGAGGGAGTGATGGAGAGCGGAAGAAAGCGGAGGGAGCGGCGGCGTTATGTCTTGTCCTATCTCTATGTCTTCCCCGGCCCTCATCTCCATTTCCGCCATCTCCGCCATCTCCGTCACTGCGCTTTCGCTAGTACAGTTACAAGTTAAGGCCGCACGCAGGAGAAAGCAAATACAGATAATGGCAAAGCAATCAAGCACGGCTACGTGAGCAGTCTCAAAAGATGCGAGTGGAGAGGATGTCGGCTTTGAAGGAGGAGAAATCGAATGA
>V300016263_L3_WHPEAkcfEAAARAA-541_1_paired_trimmed_paired_merged_contig_31970
TTTTGGTCAATAATTTCATTTGCAGGTTAGTCTCTTCATACATATAATACATGTGTGTGTGTGTGTTATGGATATGTTTATCTGCACTGATTGGATTGTGATATAATTGACTGCTTTATATATGTATGTGTCCATGTTGATAAGAAAAAAAATAGGGTTTGTAAGAAAAAGCACGGATATAAAATGATTAACTGAAAAACCACACGGATATATCCAATTCTGTGATATATTTTATATCATTATAGGTGTCTGGTGGTTCTCCCTCACTTTTCTGGTGCCGCGATGAAGT
>V300016263_L3_WHPEAkcfEAAARAA-541_1_paired_trimmed_paired_merged_contig_31971
TTACAAGTAATGTATGTAATGAATCGGGTTAATGTTTGTCTTTTGTTTTTTTCAATATGAAGGGTTTGAAATGTGTTCTAAAAGTCTACAACTAATGAAAATAGAGCACGTCAAGGATAAATTCAAGCATCGATGATGAAGAACTTGCCGTTTGATGTCGGAGTTGGTTGTCCATGTTGCCTTCGGAGTTGTGTATAAGAGAAAAATGTTAGTAATGAATGGGTTAATGTTTTAAAACAATCTGTGCATGGTTTCTGCAGGGTTTAGAGTTGCTAGTTTGC
>V300016263_L3_WHPEAkcfEAAARAA-541_1_paired_trimmed_paired_merged_contig_31972
GCAAACTAGCAACTCTAAACCCTGCTGAAACCATGCACAGATTGTTTTAAAACATTAACCCATTCATTACTAACATTTTTCTCTTATACACAACTCCGAAGGCAACATGGACAACCAACTCCGACAACAAACGGCAAGTTCTTCATCATCGATGCTTGAATTTATCCTTGACGTGCTCTACTTTCATTAGTTGTAGACTTTTAGAACACATTTCAAACCCTTCATATTGAAAAGAACAAAAGACAAACATTAACCGGATTCATTACATACATTACTTGTAA
>V300016263_L3_WHPEAkcfEAAARAA-541_1_paired_trimmed_paired_merged_contig_31973
CACTAAAAGCATCAAATTCCAGGTTTTGTACTGAAAGCAGTACATAAAATGGTTGATGCTTATTTGCAACCCGTATCCGACAATAAATAAACCCGATCCATACACACATACAAGCATAGTTGTAGCGTTCAGTTCTGCATCATAAACATGGAAGAAGATTCAACTACCATACATCAAAGGATCAATTGTTAACTGAGACAGTTTATGTACAAGACCCTTCCATAAGACTATCAATACACAAACAATGGCGATATCTCCTGTTTTTTCGGTTTACTGAGAATTCATCAGATCAAAGGCGATCCGTCCCCATACTAA
>V300016263_L3_WHPEAkcfEAAARAA-541_1_paired_trimmed_paired_merged_contig_31974
CTCCTCTTTTGATAGTTCTGCATATTTTGTTGGGGTAGAGCTAGCCGTTGAACTAGCCTTTTCTTCGTATGCCTGGCCAGGTGGGTGGGAGATTGTAACTGCGACAAGATCATAACCTTTGGCCACTTCTTGTGGCCATTGAACATCAACGGTCTCAATAAATGGTTTGAAGTACATTAACCTTGACCACTTTGGACAGCCTTCTTTGTCTTCCTGCAGCAATGGGTGCACCAGAGCTATGGCTTTCATGAATGCATACACAAACCTAAGCTCTTCAGAACTCGGATGCCTAAACCTAAGACTCCCCGATGATGTGTATCTGGCAACATCAATGACAGGGAAGCGATCACTCCCTGACACTTCCAGCGACAAAGATTTGATCATTTTCCTATTCGAGGGAAACATCAATGCCTCGCGTTCATATGTGACCCGTAAAAGCTCAACA
>V300016263_L3_WHPEAkcfEAAARAA-541_1_paired_trimmed_paired_merged_contig_31975
CGAAGGTTGTAGTATTCCGACCAACCAGAGAGGAGGATTGGACTCGACATACCATCTCTTACATGATGTTGAAAAGATGAGTCGCGTGGAAACTCTTCATCATTGAGCCCTCCCCAAGCATCCCAGAGTCCACCTTTAACAGGAAGAAGACCAAAAGGGCAATGAGAATAGCAACTGCACTTTCTCCTCCACATGCCCTTCTGATGGATGCCCAATGATTCAAGCCATTTACAAGGTTGATCAGCATCACAAGCGAACATGAAGATGTTCATCTCAAGCTCTTCTTCCCTTTCCATCATAGCCTTGTAAAGACCGCACATACTCTTATGTGTTTCTTTCGTATGCTGCTTCTGGCAGACAGAACTACAGTAGACCACAGCTCGACATCGTCCACAAGAGAGAGCCTGTTCACTGTGGATTTCTTTCTCACATGCTGCACACTGCTTCAAGCTGCCATTTAAGTAGACTCTTATATCAACAAAACTCTCCTCTTTTGACAGTTCTGCATATTTGGTTGGGGTTGAGCTAGCCGTTGTACTAGCCTTCTCTTCGTATGCCTGGCCAGGTGGGTGCGAAATTGTAACTGCAACAAGATCATAACCTTTGGCCATTTCTTGTGGCCACTGAACATCAACTGTTTCAATAAACGGTTCAAAGTGCATTAACCTTGACCACTTTGGACCGCCTTCTTTGTCCTCCTGCAGCAATGGGTGCACCAGAGCTATGGCTTTCATGAATGCATACACAAACTTAAGCTCTTCAGAACTCGGATGCCTAAACCTAAGACTCCCTGATGACGTGCATCTGGCAACATCAATGACAGGGAAGCGATCACTCCCTGACACTTCGAGTGACAAAGATTTGATCATTTTCCTATTCGAGGGAAACATCAATGCCTCGCGTTCATATGTGACCCGTAAAAGCTCAACATTGGGCACCTGAACTGTCTCTCTCGAGCCAGTCATCTTCTTTGCATCACTTTGAGACCGAAACATATGAAACCCTATATCGCCACCATCCCCTCCAACGAATTGAACACACGGAAATGGCTGTTTCTTGCCAGACCAATCGGTATCTTTCCCAACCCG
>V300016263_L3_WHPEAkcfEAAARAA-541_1_paired_trimmed_paired_merged_contig_31976
ACTTTAACGAAAAATCACATTTTTACACTAAAAAATCAATCATGGTACTATTCACTTTACCCTTTATTTTGTCCTTATCGTTAAAACTCAAAGTTTTCAAGCCCTTTTCATTAGTTTTCCTCATAAACAAAGACGTAAGAAGAAAATTAGATGTGATTGTGTCTGATGTGATTGTATCACAGAGTCTGCAGCCTTAGTGAACATAAGAACTTCAGACTTTTCAAATAAGCTATAGAGCGAAAGATGCACTTGGACAGAGAGTAAGCGACAAGCTTGGGAAAAATAGGTCCTATTTGAATTGCAGATTTTACTTCCATGGAGTTCTTGAACTTGAACATGTGATTCCACACGAGGTTGAGCTTCAAGAAGCTCAATAGCACTCACTTCATTACTCAAACTCGTTTATGCATCTTCCGAGACAGCACTCACTTATATCAGTGAAGCTTATTGACAGAAAGGAGATTTTTAGAACCTGAGATGGCACTCACTTAAGCATGTTTAAAATCTGTTATATTTTAGTTCCTTCTGGTTTTTAACACGAACACAAGCAAAAACCAAGATCAATTTGAAAGAACCACCAAAATCTAAAAAAGCAGAGTACAGACAGAAAATAAAATCTGCATGTGATGTGCTTAACGACAAGACTAAGATGTTGATACTATTTCACTGGATTGATATCAGCTTGTACACATCAGATTACATGAATGAAGTATACAAAGGAAGAAAGTCAGTCAAACTTTTAACCAGTAGAATAAGTTAGACCTCTTAGCCTCAGATAAAAACGTTCAAGTACCAGCATAGAAATTTGGAGTAGTAAAACTTCATTAAACAAAACTCAGACAGTATAAAACAATTTCAGCCAGGCCACCCAATTCAACTAAATCAAGAAAATACATAACAAATAGCTTGGATATATTTTCAGGTACTTGTAATCTTTTATCATTGTTTATTAATAAAACAACCCAATTAGTTTCCTTTGTAATCGAGTTTCTGCTTTTTAGAATTTGGGCATCCATAGTTGTCGAAGAAAAAAACATACGAAACTAATTTTGCCGATAAAAGAGTATTCGAAAGTTCAAAACAAGGCTTGTAATTAAACATTATCTCAAAGAACATTACTGGTGCTAATTACACATCCTAGAAGGCTAGTTACGCAGGGGCAAAAAGATAAATGGAAGCAAATGCCATATACAGTCAAAAGTTTACATTCAACTTTTGTGAAGAGTAGAATTATCCTGAACAAATATTATAGCTTTTCTTTTAAGACTTGAGAAATAGTTGAAAGTCAATAACCTCATTCAAGAAGCAACATAATGTGGAAGTAGCACCTGCCTAAACTATATATAATGAATGTGCTACAACTGGCTCCTAAGACAATAAAAGAAGAAAGAAATAAAGATATTCCACTTCCTCCCTCCCACCACAAACTTTGTTTCACATCCAGAAAACAAGTCCAGAGTACCAGTTATATTCACCAATAAAATAAATCAGCACTCAAACAAAACCCCACAATGAAAACAGGGATGCTGTGTCCATGTTTAAAATATTTGCATACCCATATAATCGAGCTACCTCTGATGCTAATCATGAACCAATCTAAAAGTCATTTGCAGCAAATCTGTCAGAAGAGGACGAACCTGTGTCAGCCAAAGAATCCATGGC
>V300016263_L3_WHPEAkcfEAAARAA-541_1_paired_trimmed_paired_merged_contig_31977
GTAAAGATATTTGGTCATTCTATGTACATATGCAAGATTTACCTATAGGACTGCAAGTTCTGATTATACAAACCTTTTCTTCCGGCAAAAGATATGCAAAATGAATAATATTATTCTCAGCAGGCCCTTGATAGCTAACTGATGATAATGTGGTTGCATATATCATTATCATTTAAAGTTGCAAATGGTTCTATATGAGGCTGTGGCAACAAAGTGTGAGAATACATTTTTCTCAGAAACT
>V300016263_L3_WHPEAkcfEAAARAA-541_1_paired_trimmed_paired_merged_contig_31978
TATAGTCCTCGTCGTCCTCCAAGACCTTGGCTTTCCCCTTCTTCTGCTCCTTCTTCTTCTTCGCATTCGGGCCCGAACCCATTAAAGAAGAAGCGATTTTAGGCAGACCCAGAGCCTCCATTCTCGCCCTGTTCTCTGCAATTCTCGATAGCCTCCGCTTCTCGTACTCCGACACTGCTCCCGCTGGGTTTTTCCCGCCATTGATGGGTTTTCCCGCGTCCTCCGACTCTGCGCTGGAGTTCTCGGAGGTTTCTTCGACGTCTGAGTCGGAGAGACGGCGTTTCGGCATTTTTGAGCTGTGAGATTATTGGATTGTACGGTAAATTTTTGAAGGGAAAGTAAATTCGGTATGGCCCTATATGGCC
>V300016263_L3_WHPEAkcfEAAARAA-541_1_paired_trimmed_paired_merged_contig_31979
TGGTTCTTGGTACTCCACAACCTGAATAGTGGAGTTAATCCTGGGATATGAATCCATGTTAGAATGATGCAAAATAATTATGCTAAAACAGGAGGGTTTCAACCAAATAAAAAACAGAAGAGTTTTCCTGTTAGAAGCAATTGAATGAGTGGACACAGCACAAATTTCTTTCCAACAAGCTTCCAACTCATTGAAAAAAAATTACCCCCTGTCCCTGTCCACAGCCGCCTCCCGCTAACTCGACTGCTAAATACCCCCTCCTCTCTTCCTCTCTGGCTTTCTTTTGGGAAGAGAGAAGAGGGGAGGGCGGGACAAGGGTAAAATTGGAAGTCTAAAAGAAAAAACTTAGTGCTCGTTTACTCATTCACCTTCTGAGTGTTAACAGAAGCCCTCAAACAGAAATTTTAATAGAAAACAAAGGTTAGTGCATCGTTTGAAATACTTAATTCAACATAGGTCATTCTTTTACGCTGAAAAATAACCAAAAGACAAACATACGAATGACAAGCCGCTGCAGCAGATTTCACTTTTGGCT
>V300016263_L3_WHPEAkcfEAAARAA-541_1_paired_trimmed_paired_merged_contig_31980
GCACCAGATACAAGAGGCTTCCCTAACACCACACAACAATCGTTAATCATGTAACGACTAGGAGCATTATCTGTTGCATCTACTATTATATCATATTTGCTCATAATTTCCAAAGCATTGGATGTACGTAGTGGTTCTTGGTACTCCACAACCTGAATAGTGGAGTTAATCGAATGACAAGCAGCTGCAGCAGATTTCACTTTTGGCTGACCAATAAAACTTTCAGTGTGGATAATCTGTCTGTGCATATTATTGAGCTCAACCACATCATGATCAACGACCCCCAATCGGCCAACACCAGAGGCTGCAAGATACAGCAGAACAGGGGAGCCTAATCCTCCGGCTCCGACCACCAAAATCGATGACTTTAAGAGCTTTGACTGCCCTTGGACTCCGAAAGAAGGGAGCAAGAGGTGGCGACTGTAGCGGTAAATCATCTGAGGCGACAAATCGTGGCCGTAGGCCGAACCAACGGACGGGATAGTGGGAGGAGGCCATTGGAAACGCTGAATCATCTGAGGCGACAAATCGTGGCCGTAGGCCGAACCAACGGACGGGATAGTGG
>V300016263_L3_WHPEAkcfEAAARAA-541_1_paired_trimmed_paired_merged_contig_31981
AGTCATCGATTTTGGTGGTCGGAGCTGGAGGGTTAGGCTCGCCTGTCCTGCTGTATCTTGCAGCCTGTGGTGTTGGTAATGTTTCCAGATAATTGGGATTTTAACAATGGCTGCTATAGATACTGTATTTATGATGATTTGATACCATGAAACTGAAATTGAACTCTTATTATTTTCGGGAACTGTATACTTGTAATGGGACTGTATCTAGGCCGCTTGGGGATCGTTGATCATG
>V300016263_L3_WHPEAkcfEAAARAA-541_1_paired_trimmed_paired_merged_contig_31982
AACGCTGAATCTGCAAAAAATTTTAAGGAAAAAATTGAAGATAAGTATCGAGTACAAATGATTTTGGATAACCTTCCAGTTGCTGTTCTCAGACAGAGGCGGGATGGAAGCCCCTCAACAACTTATGAACATGGATTCGGTGTTGGATTCAAAGGAAATTATGCTGGGAATAAAGAGGAGAAATATTTTATTAACAACCACTTGAGCTTCCGAGTTATGTATCACAAAGATCCCGAGACTGATTCTGCTCGAATTGTTGGGTTTGAGGTTACTCC
>V300016263_L3_WHPEAkcfEAAARAA-541_1_paired_trimmed_paired_merged_contig_31983
TTTGCTAAGCAATGTAATACATTAAGGGTGCTGGTCCACGTGTCCACAGCTTATGTTTGCGGCGAAAAGGAGGGGCTTTTATTAGAAAACGCATACCGCATGGGTGAGACACTCAATGGGACCACAGGGCTAGACATCGACAATGAAATCAGGCTGGTCCAGGAAAAACTGAAAGAGCTCCGCGCGGAGGGGGCATCAGAACAAGC
>V300016263_L3_WHPEAkcfEAAARAA-541_1_paired_trimmed_paired_merged_contig_31984
GTTCACCTTAAAGCCCTAAGCCTAATTCCTAAAGCTAAACCCAGCCCACCTAAAACCCTAAGCCCACTTCCCAAAACCCATTTCCTACGCCCACTAACCCATCCTACCTAATTACCTACACCCTAAACCCATATCCCTAAAGCCCAAACCTTTTAAACCCTTAGACCCAAATTGGTCCAACCCAATACCTTTGATCCGGTCTGATCGTTGACTCGGTCAACAGTCAGCATTGACTTTAACTTTAACCCGTCAACTGTCAACGTTGACTTTTTGGGTTGACTTTTTGGGTTTTCATTTGAGACCCTCCTAGGCTAATTTCGACATCTTGTACCCGTTTTTTACGCCCGTTTTTCCAAATTAATTTGTTTGAGTAGAGTTTGACTGAATGTACCCTTTGTGTGAATAGGTGCATTTAGTAACAGTGATTCCATTATTCCTTTTTGGTATGCTTTGCACCAACGGTGTGCGGTGAGCGGACCCCTTCTAAAAATGCATGTTTTAATAATAGAAATGCATACATGAAAAGCATGATTTAACAATTATGTTCTATGAAATGTTTTATGAGATAACATGTTTACTGAGGCTATTTTGAATTATTACTATTTTTTTTATAACTCGTGTTCTTATAGAATATCCGATGGATGACGATATGATATTTAGAACATGTTTAGAACACCTCTTTATAGTATAGATGATGGATGACTTTATACTATGAAGTTGATTTTCAATATATGTATGTTCACTGGTTTTGTACTTACCTAGTGGTCATTTCCGTTACGGGACGTAGTGATAGATTCCGGTCCGTCCCGGGCGACTATTTGGTGTTGGCATAGGGCCTGAAGTGTGTTTCCTTTGGCTATTTAGCACAGGGACGGGGAGCCGGCATGGGGTATGGAGTGT
>V300016263_L3_WHPEAkcfEAAARAA-541_1_paired_trimmed_paired_merged_contig_31985
CCCCAGGTTTTATGAAAACACATATATAATGATAAACATAGGTTTTCCGAAACCTAACATGTCGTGCAATATCTCAAATCATAACTTGTATATATAATAAACACTAGTGAATGTCCAATATAACTCTTCAGGCCCCATGCCGGCTCCCCGTCTTTGAGCAGACAGTCAGAGGAAAATAACTCTTCAGGCCTCATGCCGGCTCCCCGTCTTTGAGCAGATAGTCAGAGGAAAATAACTCTTCAAGCCTCATGCCGGCTCCCCATCTCTGAGCAGACAGTCAGAGGAAAACACACTCCAGGCCCTATGCCAACACCGAACCGTCGCCCGGAACGGACCGGATCTATCCAGTACTTCGCCGTCGAAAAGCCACGCCA
>V300016263_L3_WHPEAkcfEAAARAA-541_1_paired_trimmed_paired_merged_contig_31986
GATAACTGGAAATGCATTATGACGCCTTTCAAGTTTGTTCTCTCTGATTTAGTTTTATTGTTAGTGGAGTCTATGCAAATTTGTATTACTATTACAGGTGTCTCAGCAAATTTACCAGTAATGTCTTACGGGGTTGTTTATATCCTTCCATAGCTCTCTTTTGAAGTAGTTTTTATAGAGATCTTAGAATTGGGTGTTTCTAGGGTATACATTAGCATTTTTTTAGTGGGTGAACTACCAATTTAGTCCTTGAATTA
>V300016263_L3_WHPEAkcfEAAARAA-541_1_paired_trimmed_paired_merged_contig_31987
AACTACCAATTTAGTCCTTGAATTACCACCTAAGTGAAAATTAGTTCCGTAATTTTTTTTTTTTTCAGAAAAATCAGTCCTTGAATTATAAAAATCTGCCAATTACATCCCTAATGTTAAATTTGAAGCTACTATATTCAATTTTACGTTAATTTAAGTCACGTTACTTGCATGTGATACACATTGGAGGGTAGATTGGTAAATTTTCATAAAGAAATAATGTATGGCGTTAACTTTGGAGGGTAAATTGGACGTTAGATTCACAACCTATATGAAATGTAAAGGGCTTATAGGCAAGAAAAAGACGGTCTTACACTCTTAAAGTGTCACGTGACTTAAGTTGTTGAAAAATTGGATAAAATAGCTTTGAATATAATAGTAGGGATGAAATTAGCATTTTTTAATGAATTTAGAGACTTACTTTTCTGAAAAAATAATTCAGGAATCTAATTTTCATTGAGGTGATAGTTCATGGACTAAATCGGCACTTCGCTCTTTTTTATTTGATACAAGGGTATATATTAGCATTAAGTTTTAACATTCAAGAAGTATCCTGGTAAGCGGTGAGTATTGATCAATATCTTTGATTTCTACCAACTTGATTACAAGCATGGTGCTTGTGCACAGAAAAGCTGAGTTTATAAGCCTTTATATTAACAATTTAACACAGGTTTCACCACAAGCATTATGGTAATTTCAGATTGGTTTGCTCCATTCATAGTTCCGTCTTTGATGTAGTTAATAGTTTTATTTAAGAGATCGTGGAAATGGGTTTTCTTAGGATATATTCTTTCTAAGTCGTAACATTCAAGACTATCCTGGTAAGGTCGTAATTTGTTCGCATATGGTATCTTTGGTTCCATAATTTCTCCTATCCAACTCCAAAGATGCTTCATCCTGCATAGCAAAGTTGATTACTATAAGTTGAGCAGAGCAGTGATGCACTGTGTGCCTTTTGGCCTTTATTTCAAGCAACAAAAGGAGACCCCAACTTCTGTTCTTTTCCCTGCACTGGGTAAATCATGTCGGGAATATTACCATTTCTTTCTTCTTTGAACTTTTTAGTACGTGCATTTCCTGCTGAAACTTTTACTTCTGGCTTTAAAGGCTCTCAGAAAGGATGCATCAGCAGCAGGATTTCATGGTATTTTTAGTAGTAGTTACAACTTTTTTATTATTAAAAAAGTCTCCCTGGTAAG
>V300016263_L3_WHPEAkcfEAAARAA-541_1_paired_trimmed_paired_merged_contig_31988
CTAATAACTTCTGTATCATCAACCTGGAAAAAGAACAATATAAAAACAATATGATCAATAGAGGCTGGTGAATAAAAATTAGAGCAAATATCGATTTCCTGTATCTGAGCATGCCTCTGTGCAAGAGGAGGGGTGGAGAATGTGGGTGCAACAATAGTATGACAGGGACTCAGATATTCCCTTGCCTGAATTAAAGATTCATTAGTGAACTCAAGGTTATAGCACAAACAAAGGAAATGGTCAAGAGAAGTTATCCCATAAAAAGTACCTTCACCAGGGCACCAATGACTC
>V300016263_L3_WHPEAkcfEAAARAA-541_1_paired_trimmed_paired_merged_contig_31989
CTCCAACGTTGCTTGCTTGAAATATAAAAAATAAAATCACTTCGCAGGGCATCAAAGTTGTCACCCACCACAAAGTTCCAATACTCTTCCCGATAGTTTAGATTACACTAGTGCGTAGTATCGTTTGTATGAAAATGTCGGTTGAGGTACAAAATGATCCATTATTTTACATGGCCGTAACGGATCATTTTGTACCTCAACCTACTTTTATTTGTACTTTTTTTTGCCTTTTAAGTTGCTTAATTTGTAAAATTTTACAAAAAAATAACTTCAAAATTCGAATGAAAAGAGAATGAGATAAGCAAAATATAGGATTATAGTCACAGACGTGTAAGGAAGAAGGGGCAGGATTTCCCCCGTTCCTAAATAACTGCTTCCGCTTTACAACCAATCGGGGCCTCATAGAAAAGGCTGAATGTAGACGACAGCTGCCCTTCTACGGACCTGAAAAATTAGCGGACGCCAAGGGCAGCTGTCACAACAAAATTCACAGCCGGGCGGGATGCTCCTTCCTCCGGCTCAGTTACCGTGAACAGGTTGACACCTTGTATTCTACATGAATGAATAATTTCCAAGTTCAGCTATATACTCTTACGGCTGTTAACATCAACTGCCGGATAATCAATGGCAGAAGGTAGATAAGGGTGAGTGCCACAGCAACAATTTGCACGTTTTTTTTTCAGAAGAGTAGGTTGAGGTACAAGACGATCCACCCAGCCATGGAGAAGATGGCGAATATGTGCACCCAGAACAGGACGGCTGCTGCCTCTCTTCCGCAGCCTCTTAAATTTGCAACAGCACCAGCAAGGACAGATGTAGGCATTGTGTTCTGGAGCAGCAGGACAAATC
>V300016263_L3_WHPEAkcfEAAARAA-541_1_paired_trimmed_paired_merged_contig_31990
ACTTTTCGATAACAGAGGATTCAAAATTGAATCCATAAAACGAGAAGACAATACAAGATTATTCAAATTCAGATGCAAAAGAACGAGCAGACTTTAACAACTGGCCCAAGCCAGCATATGTGTCATTGGCCATATTTTAAACAATTTGTCCTCAGATTTGTCGAATTAGACAAGTTGATGTTATTCTTTCATGTGCATATGATAAGTCCTATTCAACTAATAATAAACAAAATGAAGGTGGAGAGGCAATTCCAATTTCCAGTGCCATCTAATGGAATCACAAATTTGGTGCACCATACGATTGCTTGCAAGATAATTCAGATGCAAATGGATGAAGAGTACTTCCGCGGACCACGGCTCTTGAAACCAGCCCCGAAGAAGGAACCGGACAGATACTTCCCTGCCCCGGTTTCAACAGCCCTTCGTGTCTCCTCATTTGGCCTATCACGTGAGGAGAGAGATGGAAAGACGGCGAACTAGGGGCAGTAAAACTGGGGCAGAAAAGGTTTTCTCGTAAGGAAGACACTTAAAACTTTGCGGCCTTTGATGGTAACCCTACCACGTTTTATTTTCAATGACGAAAGTTCTACAAGTAAGCAAATATAAATTAAAAATAACTTAACCTGAGGCACCTAATCCCCTCGACTTTGGCAGCCTGACTGCAGATAGAGGGTTGACAATGCCTTGTGAATCTTTCCCCAACCCCGTGCCTTCAACAAATCCCATCTTCGCCATTATCTTCGAGCCAAATCCTTTGGTATGCCTTTCAAAAGCTCCGACTCTTTGACTCTGAGTTTGAGACCTGCTTCTTACCGGGTTACTCTTTACTGCGTTATTCTTGACTGGGGGTGTTCTACTGACTGGGATCTCAATGGGGCTGGAGAACTCCACACCCAACCCAAGTGATTTAGGTCGCTGGATCACTTCAATGGGCGCAGCCATGCCCTGTCCATCTTTTCCTAATCCACCACCTTCGATATATCCCATTTTAGCCAGCATTTTCGATCCAAAACCCTTAGTGTGTACCTCAAACGAACGATATTCAGTTGACTCAGCAACAGCCTTGCCCTTGCAACTTGCGTCTATTGAGTCAACAGTTACACCTTCAGTCGCTGATTGCATTACACCACTTGACACAAATGATACTGGTGTATTAGCATATGAATCAATTTTTCCACTGCCACGTTTGGCTGAGGCCTTCGGCTCTCTTTGGCTGGGTTGTTTACATTCCGGTGTCTTAAAATCAGTTCCTTTTCCAGTTTTCCTTGACCTGCTTTTGTCTCTACCAGGCTCAACGACAGAGAAATCGGCATCCTCCATGTCAGCTCCAATCAGCTTTTCAAGACGAAGTCTATCACTTGCCGATGGCATGCCCGTGTGTTGTGTCTGCACCACAGTCACAAACCTCTTCTTGCCAGATCCTTGGCAGGAACTCCTTAGGCGATAGATTCCGGCTAATCGCTGCACCTGGGAACAATCCCGGGAATGCATAGGCTGAAAAGAAAACATATCTACTCCATCCGAAACAATTTGCTCCATTTTCAAATTTATGCGCTCAAGATCAACA
>V300016263_L3_WHPEAkcfEAAARAA-541_1_paired_trimmed_paired_merged_contig_31991
TTTGCAGAAAAAAAAAGAATAAAAAAAAGAGGCGTTTAAACGGTTTCACACTCAGTCGCTCCGTTTGACTCTTTTGCCCAACAACTACCAAAACCCGACGACGTCTTTGCTGCTACTCCATCGATCCATCTTTCACAAATCATGGAGTCGTTTCTGGGTTTTGCTGCTTTTTTCCTTCTCTTTCAGGTTATCTTTTTCGCCTCTTTGATGAGTGCTGAGGAGACGGATTCACCGGCTCTTTCATTTTCGGACATCGCATCATCGGGGAAAAGGAACTCTGAAGAATATTGTGCAATGTATGATATATGTGGTGAACGCAGCGACGGAAAAGTCCTGAATTGCCCTTATGGCTCCCCATCCGTGACGCCTGATGAGCTATTTTCTGCCAAAATTCAAAGTTTGTGTCCAACAATAAGTGGGAATGTTTGTTGCACGGAGCTTCAGTTTGAAACATTACGCGCGCAAGTTCAACAAGCAATTCCGTTTCTTGTAGGCTGCCCAGCATGCTTGAGGAACTTCCTAAATCTTTTTTGTGAGCTTTCTTGCTCTCCAAATCAGAGTCAGTTTATCAACGTGACCTCTGTGTCCGAGGTTAATGGAAATATGACTGTGGATGGCATTGACTTTTACATAGCTGACACTTTTGGAGAAGGGTTGTTCGACTCTTGCAAGGATGTTAAATTTGGGACTATGAACACACGGGCAATAGAATTTATTGGTGCCGGTGCTAAAACTTTTGAAGAATGGTTCGATTTTATTGGTGCGAAAGCAGAGCCCGGTTTCCCTGGTTCACCTTATGCGATTGAGTTTAAGCTGGTTGTTCCTGAGTCATCTGGAATGGAGCTCATGAATGTGTCAGTTTATTCATGTGGTGACACTTCACTAGGCTGCTCTTGTGGTGACTGCCCTTCATCTCCAGTGTGTTCAAATCCTGAACCTCCTCCGCCAAAGAAAAAGCCATGCTCCATTAGAATTCTATCTATTGAGGTAAAGTGCATTGAAGTTTCGGTTGCCATATTGTATATTCTCTTAGTTTTTGCATTCTTTGGTTGGAGCTTTTTTGGTCGGATGAGACGAAGGAGGGGATCTGGATCTAGCGAGGAACCATTGTTGAATGTCATTCATGATGATGACATTGACTCTGTTAACTTGCACAAGGATGAAAGTGTTGCCACAAAGAGGCATGCTATGGATCCTCAAGTTACCGAAGGGATCCACCTAGCTCCTGTTCAGGGATATATGTCAAACTTTTACAGGAGTTATGGAAGCTGGGTCTCCAGAAATCCCAGTCTTGTGCTGTTTTCCTCGGTGGCAATTGTTGTTATTCTGTGTGTGGGTCTAGTTCGTTTCAAGGTGGAGACACGGCCAGAGAAGCTGTGGGTAGGTCCTGGGAGCAAGGCAGCGGAAGAGAAACAATACTTTGACAGCCATCTTGCCCCCTTCTACAGAATTGAGCAGCTCATAATAGCGACTGTGCCAGATCCAAAAGATGGCAAGTCACCAAGTATTGTCACAGATGATAATATTCAGCTACTTTTTGACATACAAAACAAGGTTGATGGAATTCGTGCTAATTATTCTGACTCGGTGGTAGCTCTAACTGATATTTGCTTGACGCCTATTGGCCAAGATTGTGCCACCCAAAGCATTTTGCAGTATTTTAAGATGGACCCTGAAAACTTTGACAGCTATGGAGGGGTTGTACATGTCGAGTATTGCTTTCAGCATTTTACTTCTGCAGACACATGTTTGAGCGCGTTTCAGGCTCCACTTGATCCAAGCACTGCCTTGGGAGGATTCTCAGGAAACAACCATTCAGAGGCTTCTGCATTCATTGTCACCTACCCAGTTA
>V300016263_L3_WHPEAkcfEAAARAA-541_1_paired_trimmed_paired_merged_contig_31992
GGGATCCTCACTTTTGCTCTATGCCTTGTGGAAAGAAGTTAAGGTGCGGTCAGCATTCTTGTGAATCGCTTTGTCACAGTGGCCATTGCCCTCCCTGCCTTGATACAATCTTCACGGACCTGACCTGTGCCTGTGGGAGGACTTCAATCCCTCCTCCACTACCATGCGGTACCCCTCCCCCGTCATGTCAGCTGCCGTGTTCACTCCCTCAGCCTTGTGGGCATACATCTTCTCACAGCTGCCACTTTGGAGATTGTCCACCATGTTCGGTGCCGGTGGCAAAGGAGTGCATTGGTGGGCATGTGGTCCTCAGGAACATTCCTTGTGGGTCGAGGGACATCAAGTGTAACAAGCTCTGTGGGAAGACAAGGCAGTGTGGTATGCATGCTTGTGGCAGGACTTGTCACCCACCTCCCTGTGATACATCTTGCTCAGCAGAACAAGGTTCAAAAACTTCTT
>V300016263_L3_WHPEAkcfEAAARAA-541_1_paired_trimmed_paired_merged_contig_31993
GCTTGATTTTCCACTCAAGGGCGGCCAACCCCTCCTTCCTTGGATCCAAACCTTTGGTTCGTGTAATGGATTGGTCTGCATTATGCCCGTGCCAGAAAAATTCTTTATATTCAATCCTACCACCAGAGATTGCTTGAGGGTACCTGATTGCCCCATGCCGATTCATGTTTGTCCTGGACAAGACAGCCGTAATGGTTATCATAGGCACAGTTTTGGTTATGCTCCTTCTATCAATGACTACAAGTTTGTGAAGGTTGCTTATGGATGCATGGTGCATGTGTTTTCACTGAAAAACAATTCATGGAAAAGGGTTCAAGATTTTCCTTACAAACATCTTCTGGACGATTCCACAACATTTCTCAATGGAGCTGTGCACTGGTTATGTGGCCCCGTCGGAGTTGGAGCTACCTATGTCATTGCTGCATTTGATTTAGCAGAAGAGAAGTTCTTAGACTTGGCACCACCTGATTCAGTCACAAATCATACTAGATTTACGATTGGCGTTTTGGGAGGGTGCCTTTGTTTGCTACACAAGAGCAGTATGAAGCAACACTCGTTTTGGGTCATGAAAGAGTATAATGTGAAGGAGTCTTGGACGAGGATCTTGATCACTGACTCATATTTTTCTCTACAGCCGTTGTGTTACTGGAAGGATGGCAAGATATTACTGGTGAGAAATCGAAAGCAATTACTACTGTGCAACACGAAGAACGGAACTTGTAAAAAGTTCTTGGTAAATGGCCTTCCGTTTCCCATCTTTGCTGACGTGTATGTGGAGAGCCTGGTGTCTCCAAACTTTCAGCAGAACTAGTGATTGCGTGTTTAAACCAGTGCGTACGTTTCTACCTCTTTCGGTCTATGCATCTTTTGTGTTTGCTACCCAATTCTTGTATGGAACTCAGCAAGTTTATGTTTTGTTGTTAATGAAGTTGTTCTCTTGTGTTTGCTTTGGTGAAATCATACGTTTATTTGACGGCGGACGATGATTTACTATTGTTTGTTATCTGATTAGTTAATCTCTTAACAAATTTGTTAATGGCTTTGTGGTTTTTGGAGTTCAAGAATTTACCATGACTCTAGGAAGCATTATTTGTGAAGTTGGAGCATTTAAGTTACTTTGGTTGTTAAGGTAGATATGGAAAAGGTGGACAACTGTTTGTCTTGCATCAACTGGTAAAAATTTTAACCCCATCAAAC
>V300016263_L3_WHPEAkcfEAAARAA-541_1_paired_trimmed_paired_merged_contig_31994
TCTCGTGAAGAGATTGCATGAACTTAGAGTTCAAAAGAAGGGTTGTACGGACTTACAAGAGGTGTCCAAGGAAAATAATGTATGCCCTTATGGGGAAACCCTTCAAAAGGATCCAAGTTGTGCTCTACCTTGCAGCTGGGGATCAGCCGATCCTTCTTCATTTTTGATACGCGGGCCAAATTATTTACAACATCATCAGAAGATCAAGGCAAAAAGCACCTTGATGCAACTGGTTGGTGTAGATTGGCTAAGATCTGACAAGCGAGAAGATGATATTAGCGGCCGTTATGGTAGTATTGTTCAGAAATATGCAGAACGAGGTGGATCAGAGTTTTTCTTTATTGTTAATATGCAAATACCCGGCACAACCATGCATACCTTGGCGTTTTATTACATGATGAAAACTCCTCTGGAGGAAACTCCTTTGCTACATGACTTTGTCAATGGAGATGATTCCTATAGGAACTCGAGATTTAAGCTAATACCATACATTTCTAAGGGATCATGGATAGTCAAGCAGAGTGTAAGGAAGAAAGCCTGCTTGGTAGGGCAATGGCTCGAAGTGCATTATTTCCGTGGGATGAACTATCTTGAGCTTGAGATCAATGTCGGGTCTTCAACAGTGGCAAGGGGGGTGGCAAATCTTGTTCTAGGCTACCTCAACAATTTGGTCATAGAAATGGCATTTCTGATAGAGGCCAACACTGAAGAAGAACTGCCGGAAGTACTTATTGGAACATGTAGACTTAACCAACTGGATGCATCGAAATCAGTTCTTGTAAAACCGTGATTTTCTTCACCCAGAAAATCTACATAAATCAAATCCTTATGAGGAAGGTGGCCAAAATATGAACTCCCAGCAAGTAAAAAAAAATGGAAAAAAAATTATGTAAAAACAGAGGTGCACCATGTTCTTGAAATGATATAATTTTTTAGGACTAGTCGTGTGGAGCTTGATCCGTTGTGGTGTGATTGAATTGTTATCCAACTCAAAAAAAGAAAATCCAGCCCATCACAGAAGGCAAATTGTAGTTTTTTTTCGATAGAATGGGTTTTG
>V300016263_L3_WHPEAkcfEAAARAA-541_1_paired_trimmed_paired_merged_contig_31995
AAAAAAAAAATCCATTCTATCGAAAAAAAACTACAATTTGCCTTCTGTGATGGGCTGGATTTTCTTTTTTTGAGTTGGATAACAATTCAATCACACCACAACGGATCACGCTCCACACGACTAGTCCTAAAAAATTATATCATTTCAAGAACATGGTGCACCTCTCTTTTTACATAATTTTTTTTCCATTTTTTTTACTTGCTGGGAGTTCCTATTTTGGGCACCCTCCTCATAAGGATTTGATTTATGTAGATTTTCTGGGTGAAGAAAATCACGGTTTTACAAGAACTGATTTCGATGCATCCAATTGGTTAAGTCTACATGTTCCAAGAAGTACTTCCGGCAGTTCTTCTTCAGTGTTGGCCTGTATCAGAAATGCCATTTCCATGACCAAATTGTTAAGGTAGCCTAGAACAAGATTTGCCACCCCCCTTGCCACTGTTGAAGACCCGACATTGATCTCAAGCTCAAGATAGTTCATCCCACGGAAATAATGCATTTCGAGCCGTTGCCCTACCAAGCAGGCTTTCTTCCCTACACTCTGCTTGACTATCCATGATCCCTTAGAAATGTATGGTATTAGCTTAAATCTTGAATTCCTATAGGAATCATCTCCATTGACAAAGTCATGCAGCAAAGGAGTTTCCTCCAGAGGAGTTTTTATCATGTAATAAAACGCCAAGG
>V300016263_L3_WHPEAkcfEAAARAA-541_1_paired_trimmed_paired_merged_contig_31996
TACCCATATCAATTAAGGTATCTCTCGACCTTGTGAAGGGCTTGTATGCGAAGTTTATTGATTGGGATAATGAAATGATTGACAGAGAAACGAGTACTCCAGCCCATGCAACAAACACAGCAATAAGTGAAGACCTGGGACAAGTAGAGTACATTTTGACCGACAAAACCGGTACCTTAACCGAAAATAGAATGATATTTAGAAGATGTTGTATCAATGGAATTTTCTATGGCAATGAAAATGGGAATGCCTTGAAAGATGAGGAGCTCATAAATGCTGTCGCTGGTGGCTCTTCTGATGTTATACGTTTCCTTACAGTTATGGCAATATGTAATACAGTGGTACCTATTCAGAGCAAAAGTGGAAGTATCTTGTACAAGGCACAATCTCAAGATGAGGATGCTCTTGTTCATGCTGCTGCTCAGCTGCATATGGTTTTTGTCAATAAAAATTCAAATACTCTTGAGATCAAGTTTAATGCTTCAACAATTCAATATGAAGCCTTGGAAATTCTGGAGTTCACTTCTGACAGGAAAAGAATGTCAGTAGTGGTGAAGGATTGCCAAAATGGCAGGATTATCCTCTTGTCAAAAGGAGCAGATGAAGCAATTCTCCCTTTGGCATGTGCTGGACAGCAAACAAGGACATTTGTTGAAGCTGTTGACCAATATGCTCAATTAGGACTACGTACTCTATGTCTAGCTTGGCGTGAACTAAAAGAAGAAGAATATCAAGAATGGTCTTTGATGTTCAAAGAGGCTAGCAGCACATTAGTTGACAGGGAGTGGAGAATTGCTGAGGTCTGTCAAAGATTAGAGCATGACTTTGAAATTCTTGGAGTTACTGCAATAGAGGATCGCCTACAGGATGGTGTACCGGAGACAATTGAGACGTTGAGAAAAGCTGGCATAAATTTTTGGATGCTGACTGGAGACAAGCAGAATACTGCGATACAGATTGCTCTTTTGTGCAATTTCATTTCCCCTGAGCCGAAAGGTCAGCTTTTGTTAATTGATGGCAAAACTGAAGATGAAGTGCGTAGAAGTTTAGAGAGAGTTTTACTTACAATGAGGATAACGACTTCAGAACCTAAGGATGTGGCATTTGCCATAGATGGCTGGTCTCTTGAAATTGCACTTAAGCATTATCGGAAAGCTTTTACTGAATTAGCAATACTGTCAAGGACTGCTATATGTTGTCGTGTGACGCCATCACAAAAAGCTCAGCTTGTGGAGATTTTAAAATCATGTGACTATAGAACATTGGCTATTGGGGATGGTGGAAATGATGTGAGGATGATACAACAAGCAGACATTGGGGTTGGCATCAGTGGTAGAGAAGGACTGCAAGCAGCTAGAGCAGCTGATTATAGTATTGGGAGGTTTCGGTTTCTGAAAAGATTAATACTTGTGCATGGGCGTTACTCGTACAATCGTACAACTTTTTTGTCCCAGTACTCCTTTTATAAATCCCTGGTTATATGTTTCATCCAAATTTTTTTCTCTTTTGTTTCAGGTGTTTCTGGAACCAGTCTTTTCAATTCTGTTAGCTTGATGGCTTATAATGTTTTCTACACCAGTATTCCTGTTCTAGTCAGTGTTCTTGACAAAGATCTCAGTGAGGATACTGTGATGCAGCATCCACAAATTTTATTTTACTGCCAAGCGGGGAGGCTTCTGAACCCTAGCACATTTGCTGGATGGTTTGGGCGATCCCTTTTCCATGCAATTATTGTGTTTGTGATTAGCATACATGCCTATGCCTATGAAAAAAGTGAAATGGAGGAGATTTCAATGGTAGCTCTCTCCGGATGTATTTGGTTGCAAGCTTTTGTCATGGCATTAGAGACAAATTCCTTTACGCTATTGCAACATATTGCTATATGGGGCAATTTAGCTGCCTTCTATATCATCAACTGGATCTTCAGTGCCATTCCAACATCGGGAATGTATACAATAATGTTTCGCTTGTGTGGACAGCCATCTTATTGGATGACAATATTGCTCATAGTTGCAGCAGGGATGGGTCCGATTCTAGCTCTGAAGTACTTCAGGTATACGTACACGCCAAGCAAAATCAATACGCTCCAGCAGGCAGAACGATTGGGTGGTCCTATCCTGTCTCTTGGGAGCATTGAGCCACAACCCAGAACCATAGAAAAAGATGTTTCTCCGTTGTCGATAACTCAACCCAAGAACAGAAATCCAATTTTCGAACCTCTACTATCAGATACACCAAATTCAACTAGAAGGTCTTTCGGCTCAGGTGCACCTTTCGATTTCTTTCCGTCGCAGTCCAGATTGTCTATGTCTAATTACACAAGAAATTGTAAGGACAACTGATTTGTACGATTCTTTAGCACCGTTTGATCAACACAACTCATTACTCGTGCTGTGGTTAAACTGTACTGTCAATTTTGTTGTCAATCAAGCATTGTATGTAGCAGGTATAGGCTGTCAGTATACATTCTTCAAATTCAAAGAGTAACATTTTCTTTTTGTTATGTTACATGAGATAGGATTGTTTTGTTTTTAACTTTTTTGGCGAGGTAAACGCGTGCCTAAATACTTACCAATAGTGGTTTTATGTTGTATTTGAAGGATATAACAATGTTGTTTTAGGCTGAAGTT
>V300016263_L3_WHPEAkcfEAAARAA-541_1_paired_trimmed_paired_merged_contig_31997
CGGACGGGGACGGAGGGGTCGCGATCGGGCTTCTGGTTGGATCCGAATACCCGAGACCGAACCCAGCATTCCTGAAATCCTCGGCAGTTCCCCGCGCGGAGGCTTGCAGAGGATGCTAGGTTTTGGGCCACATAGCCGGAGAAGCTGAGGGTTACACGGATAGCCATAAGTACGAATTTGATTAGGTTGGTGAGGTAGGGGTGCAGTGCGCTGTCGGAAAGTGACCGGATCGATCTAGGAAACCCTAGCAAGCGATAAATGCCATTGCGGAGGTTGACGACGGTGAATCGGCGGCGGGAAGGTTGAATTGAAAGGTGGGGTTACAGAATAGGAGGGAATTGGGGATTGGGAAAATTAGGGTCTGTGGGGGAAGCTCGGAGGTGGTTTGCCGGAGAGAGAGAGAGAGTGAGAGAGG
>V300016263_L3_WHPEAkcfEAAARAA-541_1_paired_trimmed_paired_merged_contig_31998
CTCGAAAAAGGACTTTACGAGGGGGCGGTGAGCACAACTTGTGGTGCTTGCTTCGGAGAGACTTAGAATCAATGTGGTCGCAATGTCCAACTTGCTACCTGCCGCAGAAAACATTGAAGGTCGGGCAGCATTATCACCACATAAAAGCCAGCAGATCTGGCCTTGTATCTACATTTTTTTACACCCACATTTGATCAGACATCACCAACAAATAGTTTCCGAGATGCCAAACTTGTGGTTGGTTTTGGCTTGGTGGATCATCTGCCACGGGACACAAAGCTACATCGAGCTAAAGTTGACGAGACGGAAATCGAAATGTTTTGGCCATTTCAGTTGTTGCATTTGGATCAAGACACTGATGATGACCAAGAGAGCTTATCAAAGACGGGTGCAATTGTAGTTGAACAGTACTTAGAAAGCGTCAAGGGGAAATATACACAACTTTGCTGTAACATATTATTCTTC
>V300016263_L3_WHPEAkcfEAAARAA-541_1_paired_trimmed_paired_merged_contig_31999
GCCGAGTTCGCCAAACGACTCGTCCACCTTCACAACTTCACCGTCACATTCGTAGTCCCCTGCGACGGCCTTCCCACAAAAGCCCAAAAGTCCGTCCTCGAATCCCTGCCAACCGCCGTCGACCATGTCTTCCTCCCGCCAGTCTGCTTTGATGACCTACCACAAGGCTCCAAAATCGAAACCATAATTTCCCTCACCGTCGCCCGATCCCTCGCCTCCTTCCGCGACGCCCTCAGCTCCTTGGCCTCCCGCGTGAAGCTTGTCGGGCTTGTCGTCGATCTCTTCGGCACAGACGCCTTCGATGTCGCCAAAGAATTCAACCTCTCCAACTACATTTTCTTCCCGTCCACGGCCATGACCCTCTCTCTTTTCCTCTACTTGCCGAAGCTCCACGAAACGGTGTCGTGCGAGTATCGAGACCTCTCCGACCCTGTCACGATTCCCG
>V300016263_L3_WHPEAkcfEAAARAA-541_1_paired_trimmed_paired_merged_contig_32000
TAAAAAGTAGATCGGTAAATACAATAGTAGGAAAACAATTAAGGGGTGCAAATTAGGATTGGGTAAAATGAGGTTGGGAATCCTTTTGGTGATATGGAGAAGTATTGCTAGCTAGTACTAGCATGGTGGTTATAATGTGGTGAAGAGGATGATTCCTGATCATGTCGTCTCTCATTGGCCTTTCTTGTTTCTTGGTTTCTGATCCTTAATGTCGTTTATCTTTTCCAGAACCATCAAAACCTCTTGCATGGATGGTCTGATTCTAGGATCAGGTTCTAGGCATTTCAGAATAAGCTCAGCTGCTTGGCAGGCACCTTTTAAGGAGTATTCATCTCCAAGCCCTGGGTCCATTATCTTCTTCAGCTCCTTTTTCTTGTGAAGCAACGGACTCACCCAGTCTACCAAACTGTGCTCGCGAGATGGCCGATTACTGTCAAGTGCCCCTAATCCCGTTAGCATCTCCAGTAATACAACGCCGAAACCGTACACATCGCTCTTTACGTACAAGTGCCCAGTTGCGACATATTCTGGAGCTGCGTATCCGTAAGTTCCAATAATACGTGTGGTTACGTGGGAGTTTCCATTCATAGGCCCCATCTTTACCAGCCCAAAATCAGAAAGTTTCGCATTGTAGGCAGGATCGAGCAAAATATTGGAGGCCTTAAAGTCACGGTAGATGACTTTTTCTGAGTTGTGCAGATAAGCAAGGCCTCTTGCAGCTCCAATTGCGATCTTTAGTCTTATTTCCCATGGAAGTGGTT
>V300016263_L3_WHPEAkcfEAAARAA-541_1_paired_trimmed_paired_merged_contig_32001
GAGGTGTGCAAAAAGACAAGGCCTCGCGCAGCTCCAATTGCTATCTTTAGTCTTATTTCCCATGGAAGTGGTTGTTGACCTTTTCTGAAAAGGTGGCCTTCCAAGCTGCCTTTCGGCATATATTCGTAGACAAGAAGGAATTGGCTTTCTTCACAGCAATGTCCCAGCAGCCTCACAAGGTTTGGATGATGACACTTCCCCAAAAAATTAACCTCCGCCTGCCATTCTTGGTGACCTTGATAGCTGTCTTCGCTGGACTTCTTGACTGCGACGGCCAAGCCAACGCCGACCTTAGACGGGGCATATGTGACGGGATCGACCCAGCCCTTGAAAACCCTTCCGAAACCTCCCTCACCTAGTATTGTATCTGGTCGAAAATCTCGAGTACACTTCTTCAGATCTGCTAACGTGAACTCTTTCAACTTTGGTATACATTCAATTGGAGCAGCTGTTACTGCCGCAGCAGGAGGAAGAGGAAGAGCCACACCTCCAGCTGCTTCAGTATAATTCTTTCTGCTGCTGCTTTTGCTTAATATCACTTGTGCCTTGCTATCCCTTCTCTCCGTTGTTCCACCAGTACTTCTTTTGCCACTAATATTCCTAGGAACTTTTTTGGTGCTGACACCTTTTCCTACGAATCCATTGTTCTTNNNNATGTATCTCGATGCTACTAGGGTAGCCGGTTTGGTTGTAGATGCTGAACTATGATTGACAGGAGCTCCAAAACAGATTCCCATGGCAAGCAAGCAACCGATCGATGATCACTTAATTTGATCCAGATATATAGTGATGTGGTCTTCTGGTGTCTGTCTCCAAGTTCCAGGAAAGAGTGGAAGAAGCAACATAGAAATAGC
>V300016263_L3_WHPEAkcfEAAARAA-541_1_paired_trimmed_paired_merged_contig_32002
AAAGAGAATCGAGCTGTTGGGGAACGTGCAGCGCCTCATTGGCAACCCAAATCTCAGGCACTTTCAGGCAATAGTCAAGAAGGAAATAGGGCCAATGGTGGTCAAAACATTGTTGTGGAAGTTGGTCGGCCTTTCAAAAAGGAGACCAGTCCCCGAGGTGGGTTGCCACGTCCAGCAACACCTAACAAGGATAATACTGAATATGTGGCCCAGCGTCAACATGATCAGGTGATATCCGAGAGAAACAATGCAGGGGAAGGACATAATAAGAGAGAGAGGAAAGCCTCATTCAGGGGACTCCCCCGGTCTCCGAACCAGGGTCGTGTTACCCCTGTTGAAACAGCTCCTGTTAGTATGGATGCTAGACAAGAGCAGCATTTTGACACAGGGTTCCGCAAGAATGGAAACCAAAACAGCCGTTTTGGGAGAGGTGAAGAGTCTCGTGGGGATTGGAATTACTCGGGGCATGATAGTAGGCAGCACAAACCCCCTGCAAACCGGGAGAGACAGAGGCACAGTTCGCATTTTGAGTACCAGCCAGTTGGGCCATACAACAACAATAACAAATTTAACTATTCCGAGGAACCACGAGATGGTTCTTACAATACAGGTGGAAGAGTCAAGGAAAGAGGTCAGAGCCATCCACGACGTGGTGGGGGTAACTTCCATGGACGGCCAAGTGGCGCAGTCCGAGTAGGTGCA
>V300016263_L3_WHPEAkcfEAAARAA-541_1_paired_trimmed_paired_merged_contig_32003
ATACTCGATTACAATTTAACATGATGATTGATAAACACTAATTAACTGAGGATCGAAGCCCAATCAATCTCGGACGGATACTTCTCCAACACGGAAGTGCTCTCGGAAGCGCCGCTGTTCTCCCATGGCTCCGTGGAGTCGCAGAAAGTCAGATCAGACAGCGGCGAAGACCCGGCCGACCCTTCGCTATCAGTCGTCACCGGCGACGAGGTTTCAACCTTGACCGCTAAAGTCTCCGGCTCCGGCTGTCGGCTGGCGGCGGAGGATCTCTTGGCTGGCTTCCCTGACTTGC
>V300016263_L3_WHPEAkcfEAAARAA-541_1_paired_trimmed_paired_merged_contig_32004
ATCGGTGCTTGCTTTGGCTTGTGGAAGTCTGTGGAAAATGCATCACTGGAATGAGCAGAGGAAAGTGAGGGCGTTCTACGACTTGCTCGAGAAGGGTGAAATCAGTGTGGTCGTTGAAGAATAGATATTCGTAGTTCCGACCATGAATCCAACACCCAGTTAATCATTCTCCCTTTCCATTTAGTTTGGGTCATGAAATTATCGAGTTTATCGACAGTTGTGGATTAGAGTATTACTTCAAAAACCAAAGTATGTTACTGATATTTGCTTCCTTTTGATTGCATTTATGGTTGCTCTACCTCTGTTTTGTACAATTGAATCGAGCGTGATAAGTTTCATGAGGATGGTACGATTCTCTTGAGCATTTCCGTTGTCGGTCAAAGTACATTTTATTTTGAAATCAAAGTTATCCAACCAACGGCATTTCGTCATCGAATTATAACTGAATGCTAAATTAGCTCTTCAATATTGCAACTGGATTGTCTGTGTAACGTTATTTTTCGTTCAAGAG
>V300016263_L3_WHPEAkcfEAAARAA-541_1_paired_trimmed_paired_merged_contig_32005
CCGACCCATGGCCATTTTCTTGAAGCAAATCACTCTCTAGCGACAACCCAATTCACTTCTCAACACGAATTTCAAAACCCAAAGCACAGATTTTCCTCCTTTTTCCCCCAGAAACAATGGCAAAATTCAGAGGATTCAAGCTCGGAAAGCGCCTTTGCCCGGTCATCCGGTGGTTCTTCGTCCGTACGACCCGACACGAATATACCCGGCTCAACCCGGGTTCTTCCTCCTCAGCTTGCAGCTACAAACCCATGTCGAAGCTGCTCACGTGGGGCCGGAAGCTATCCGCTGGCGCCAAATCTCTGTGCTGCAGCAAATCCGGGTCGGGTTACAAGCAGTTGGGTCAAAGCCCGGTTGAGAAAAACAAGCCTGTTACGGTTCCGAAGGGACATCTGGCTGTATACGTGGGCCAAAAAGACGGTGACTTTGACCGAGTTTTGGTGCCCATCATTTACTTTAACCATCCCCTGTTCGGGCAGCTTCTGAGAGAGGCCGAGGAGGAGTACGGGTATGAGCACGACGGCGGGATCACCATACCCTGCCCGATGTCGGACTTTG
>V300016263_L3_WHPEAkcfEAAARAA-541_1_paired_trimmed_paired_merged_contig_32006
TGCAATTTTCATGGAGGTTCCGGGAACAGAAGAGACCAACAGTTCTGATGCCCACTTGACATCAGCAGCAGCTTTTGTGAACAGAAGAGACCAACAGTTCTGATGCCCACTTGACATCAGCAGCAGCTTTTGTGGAGGGAGGAATCCAGGAAGCCTGTGATGATGCTTGCAGTATATGCCTAGAGGCCTTCTGTGAAAATGATCCTTCTACGTTGACAGGTTGCAAGCATGAATTTCATCTTCAGTGCATTCTTGAGTGGTGTCAGCGAAGCTCCCAATGTCCTATGTGTTGGCAACCCATCAGCTTGAAGGATCCCACTGGCCAAGAACTGCTAGAGGCAGTAGTGCAAGAGAGAAGTATTAGGTCTAATCCACCTCGAAATACTACAATATTTCATCATCCAACACTTGGTGATTTTGAATTGCAGCAT
>V300016263_L3_WHPEAkcfEAAARAA-541_1_paired_trimmed_paired_merged_contig_32007
GGAATCAACCGTATTCGTGAATTGAAATTGATCCATGTTCGGACACGTCAAATTTTGGATTGCATGTGTGACGTGATAAAAGATTTAAATGATAAAGAATTGAGAGCAGGCTATGCATATGGAACAGTATACACAGCTGTCCAAACTGGGATTGTTGAGCTCGTTATCTGTCTATGTAAAGTCAGACCAGAGTTAATGTTCAGAGGCCAGGCCGGAAAGTCCATATTTCATCATTCCGTTGCATGTCGTCAAGAAAAAGTTTACAGCCTTATATACGGGGTTGGTCAAAGAAATGTTGTTGCGACTTTGGTAGATGATACCCACAACGGCATGCTACACTATGCGGGGATGTTATCTCCATTGGCAAAGGAAAAGCTTGATCGTATTCCAGGTGCAGCCTTGCAAATGCAGAGAGAAAGGCAATGGTACAAGGAGGTAGAGAGTATTATGGTTCAACTTTCGGGATCCTCAAATTTTAACGATGCTGGTTTGACACCCTCTAAATTATTTACCGAGAAACACAAGGAATTGCATGGGGAAGGAGAAAAGTGGATGAAAGATACATCAACTTCTTATACAGTTGTCAGTGCCCTCATTATTACAATCATGTTTGCTGCAGCTTTCACAGTTCCGGGTGGAAACAATGGAGAAACAGGTTTCCCCATATTCTTAAATAAAAAGCTATTTATGGTTTTTATAGTTTCAGATGCAATTTCACTCTTTTCTTCTGCAACGTCAGTGTTGATGTTTTTGGGCATCCTTACGTCACGTTATGCTGAAGATGATTTCCTCAAATCCTTACCCACAAAGATGATAATAGGCCTTTCCACACTTTTCATCTCCATCGCCACCATGATGGTTGCCTTTTCTTCTGCCTTATTCATCATGCTTCAAGACAAACCATTGATCACTTATCCAATCATTTTCCTTGCTGGCGTTCCTGTCATTTTATTTATTTGGATGCAATTTCCCCTTCTAGTTGAGATTTTTGTGTCTACTTATTGTGAACAACTATTTGATAGGAAAGTCAAACGTTGGATATAAATTCTTGATAGTGTATGGAATGTATTAATTATGTAAGTTGTTGTAATGTTTGCCTCTAATAAGAAAGCTTGTAAGCATTGCACACGCTATGTAAGTGGTTCGTGT
>V300016263_L3_WHPEAkcfEAAARAA-541_1_paired_trimmed_paired_merged_contig_32008
AGTGGTCGGAGTCTAAATGGCGATCGTTGAAGGTTCAATGGGATGAACATGCTGCAGTTCAAAGGCCAGAGAGGGTTTCTCCTTGGGATATAGAACTTTTTGTAGCTTCTGCTCCTTTAAATCTTGCTCAACCAGTGGTAAAGAGTAAAAGGCCTCGGCCTGTAGAAATTGCTTCATCTGAAGTTACCACCAATTCAGCTGCTTCAGCTTTTTGGTATCATAGCTCACCCCAGACCGCGGAGTTAAACCAATTAGGTGGTGTTCCAGAAGTCCAAAGCTCTAGTAGTCAGATTGTCTGGCCTATGAGGCAGAAAGAAGGCAATAGCAGCAGTTACTCTAGTTCAAGGGTATGCTCAGATGGCATCTGGCCTTCTTCCCCGAACGTGAATGTTTCTTTGAGCCTTTTCCCAGACTCAAAGGAAAGCAACAAGAATGTAACTATGGGGTCTGTGCTCTCTAGCTTTGCCTCCCCAATTACCTCAAAGCCAAATAATGTCCCGATGCATGACCAGGTGGAAAAAGGGAAAAAATCTGGCACTTCAGGTTTTAGGTTGTTTGGTTGCAATTTGACAAACAACACTAAAACAACTTGTCCTCAAGAGATAGAGCCAGTGTTTAAAACAATGCCGTCTGGTGCCAAAGGACCTATTCCAGCTGATGCATTTGAATCCGATCAGATTCTGGATGTTTTGAAGCTGTCAAAAGAGCAGAAACAAGTCATCTTGGAGGCATCACCAAAAGAAACACAGGGCAAGCAAGGATTGACCCTTTCAACGAGAACTCGCACTAAGGTGCAAATGCAAGGGGTTGCTGTTGGTCGTGCTGTGGACTTGACTGCATTGCAAGGCTACGATCATCTAATTGATGAGCTAGAGAAAATGTTTGAGATCAAAGGAGAGCTTCGTCCACAGAACAAATGGGCAGTTGTTTTCACGGATGATGAAAATGACATGATGCTTATGGGCGATGATCAATGGCCAGACTTCTGTAAGCTGGTGAAGAAGATATTTATATATTCAAGCGACGAGGTGCAGAAGATGAACAGATTCAAGCTTCAGAGTTCATCTTTAGATTGTGAAGGGACGGTAAGCATGGATTCTGAGCGTAGATCAGAACATGATTAGTTCAAATTCCCTTTTTGCTTCTTGTGGTGGTGGTAGTTTTACTCATATTTTTAGAGCATGCTGTAGGAAAACAGAAGGGGGCTAGGTCGGATTTAGGGGTTTTGTTTTGGTGCTGGGTTAGCAAAGCAACTACTCTTAATCAGGACTAGAAAATGGAAATCTGTCAATACTTGGTCTGGGTTAGGATGAGTCGGCCTGTAAAAATACATAATATGTATGTTTGCCATTTGGTTTTATAT
>V300016263_L3_WHPEAkcfEAAARAA-541_1_paired_trimmed_paired_merged_contig_32009
AGTGGTCGGAGTCTAAATGGCGATCATTGAAGGTTCAATGGGATGAACATGCTGCAGTTCAAAGGCCAGAGAGGGTTTCTCCTTGGGATATAGAACTTTTTGTAGCTTCTGCTCCTTTAAATCTTGCTCAACCAGTGCTAAAGAGTAAAAGGTCTCGGCCTATAGAAATTGCTTCATCTGAAGTTACCACCAATTCAGCTGCTTCAGCTTTTTGGTTACATAGCTCACCCCAGACCGCAGAGTTAAACCAATTAGGTGGTGTTCCGGAAGTCCAAAGCTCTAGTAGTCAGATTGTCTGGCCTATGAGGCAGAAAGAAAGCAATAGCAGCAGTTACTCTAGTTCAAGAGTATGCTCAGATGGCATCTGGCCTT
>V300016263_L3_WHPEAkcfEAAARAA-541_1_paired_trimmed_paired_merged_contig_32010
AAAACCAAAGTCGACAGAACAGAGAGAAATAAGAAGAAAATCTAGTTGGAAAGAAACAGAAGGGGCGGGGGCTTAATCTCTTCTGCAAATTATTTGGGTTTGTTGAAGGGTTTAAGCTTCTCAGTTTTCATTTAATTTTTTTATTAAATTATTTTTTTGGAAAGAAGTATCGGCAAAAATTGTAGTGAAAGGAGGAGAAGTTGGAAGCTTTTTGGTTGCTGGAATTGGATGTTTTTTGTTGAGAAAGGCTGGGAGTAGATCCAGAAGCAAACCCAAGTCTCTGATCCGATCAGTTTATCTGTAAAAATGGCTGCTGCTATTAGTCTTGTGGTTGGATCTCTTGTTTGGGTCGAGGATCCTGAAGAAGCTTGGCTAGATGGTGAAATTTTGGAGATTAAAAGTGAAAACTACAAGGTTCTCTGCACTTCAGGGAAGACGGTTGTCGTTAAATCCTCCAGTGTCTATCCTAAAGATGCCGAGGCCCCACCCTGTGGAGTGGATGATATGACAAAGCTGGCTTATTTGCATGAACCAGGTGTCCTGGATAATTTAAGATCAAGATATGATATCAACGAAATATATACTTACACAGGGAGCATTTTGAT
>V300016263_L3_WHPEAkcfEAAARAA-541_1_paired_trimmed_paired_merged_contig_32011
TTATAAAACTTTACAGAGACCCGAAAAAATAAAAACCAAAGTCGACAGAACAGAGAAAAACAAAGAGCAAGAAAATCTAGTTGGAAAAAAACAGAGGGGGGCTTAATCTCTTCGGCAAGTTATTTGGATTTGTTGGAGGGGTTTAAGCTTCTCATATGTCATTCAATTTTTTTGATTAAATTATTTTTTGGAAAGAAAAATCGGCAAAAATTGTAGTGGAAGGAGGAGAAGTTGGAAGCTTTTGTGGTTGCTGGAATTGGATGGTTTCTGTTGGGAAGGGCTGGGAGTAGATCCAGAAGCAAACCCAAGTCCCTGATCTGATCAGTTTACTGTAAAAATGGCTACTGCTATTAGTCTTGTGGTTGGATCTCTTGTTTGGATCGAGGATCCTGAAGAAGCTTGGCTCGATGGTGAAATTGTGGAGATTAAAGGTGAAAACTACAAGGTTCTCTGCACTTCAGGAAAGACGGTTGTCGTTAAAGCCTCAAATGTCTATCCTAAAGATGCTGAGGCCCCACCCTGTGGAGTGGATGATATGACCAAGCTGGCTTATTTGCATGAACCAGGTGTCCTAGATAATTTAAGGTCAAGATATGATATCAATGAAATATATACGTACACAGGGAGCATTTTGATTGCCGTGAACCCTTTTTGTAGACTACCTCATCTGTATGATAGCCATATGATGGAACAATATAAAGGGGCTGATTTCGGTGAACTAAGCCCACACCCGTTTGCTGTTGCAGACGCAGCATATAGACTTATGATTAATGACGGAATAAGTCAGTCAATATTGGTTAGTGGTGAGAGTGGGGCTGGTAAAACAGAAAGCACCAAACTGCTTATGCGCTATCTTGCCTACATGGGAGGGAGAGCTGTTGCTGAAGGGAGGAGTGTTGAGCAGCAAGTCTTGGAGTCAAATCCTGTTTTAGAAGCATTTGGGAATGCGAAGACTGTTAGAAACAATAATTCCAGTCGTTTTGGTAAGTTTGTGGAGCTTCAGTTTGATAAGAATGGGAGGATCTCCGGGGCTGCAATAAGAACATACTTGCTTGAAAGATCGCGTGTTTGTCAGGTGTCCAGTCCTGAAAGAAACTATCACTGTTTCTACATGCTTTGCGCTGCACCACCTGAGGATGTTCAAAGGTTCAAATTGGGACACCCAAAAACATTTCACTATTTGAATCAATCAGATTGCATTGAATTGGATGGGCTTGATGATGCTGAAGAATACATTGCTACAAGGAAGGCAATGGAGGTTGTTGGAATAAGTACTGAAGAACAGGATGCCATATTTCGAGTTGTGGCAGCAATTCTACATCTCGGAAACATTGAATTTGCAAAGGGAAAGGAAATGGACTCGTCCATGCCGAAGGACGACAAGTCTTTGTTCCACCTAAAAACTGCTGCTGAGCTTTTCATGTGTGATGCGAAGGCGCTAGAAGATTCTCTTTGCAAACGTGTTATTGTTACGCGTGATGAAACAATCACAAAATGGCTAGATCCAGAAGCCGCAGCTGTCAGTAGAGATGCTTTGGCTAAAGTTGTTTACTCGAGATTGTTTGATTGGCTGG
>V300016263_L3_WHPEAkcfEAAARAA-541_1_paired_trimmed_paired_merged_contig_32012
TATGTTTTTTTTTTTTAACTACAATAATAATCTCTCTAAAATTATAAAATTGGTTTGATCCTAACATTATGACTTTATAGAGAAAGAAAAAGAAACGGAACCATATAGAGAAGGAAGAGAAACTCTTTGACACTGAGTCTGACACATGGAAATCCAAAAGCTTAATTAGATCTCACAAGCTGCTCCTCTTTGTGAGCCTGAGGTCATCATCTAATTTTTCAACTACGACCATCATCTACATACCACATCAAACTAGGAAACTAGAAACACACAGAAATATCCCTTCCATTTCGTGGTGAGATATATCATATAGATAGACCCCCTTTCCCTTCGGGAACAACAGAAATGGATAGTTATCTACAAGTAATATAAGCCCCCTGATTAATGACGTCTCCATTCAACTTCTGTAGCTCCCTGCAAAGAATGCCAAGGGCCCTACAATAGCGCCATTTATGTACGTTGCAGGCTCCGAATGGCTGTAATCGCCGCGATCATCTGGGAATCCATCGTTCTGGTTTGGACCTCCAACAATGGCTCCAACTAAGATGTTAGGATTTGGGTTTAGCGAATAGAAGAATGGTTGGAAACCACCATCGCAACCTATGCTCTGGCGATGGCTTGTCAATGAAGGCAATGAGGATCCTCTGTGGTGAATTCTCTTGGGATAGTAGGGGCCATACCCTACCATGTAGGACATCTTCAGAGGGTTTACCCCTAATATGTAGTCCACCTGTTGTTTTGCAAGGTTTCTTAAGGCCATCGGAGTGACAACGAGGTTACCACAGTCAAATGTGAGCTTTCTAGCAGCCATGTACTTGGCATAGGTAGTAAGCAAGAATGTTATTGAGGTCACATATTGGAGGTTACTTCCAGG
>V300016263_L3_WHPEAkcfEAAARAA-541_1_paired_trimmed_paired_merged_contig_32013
TCTGCCCATTTTATTGCTCATATTCAGGATATAATGATGAGCTGCTGTGGGGAGCTGCATGGCTTTTTAGAGCAACTAATGAACTTTATTATTACAATTTTATAAAATCCTTGGGAGCCAGTGATTCAACGGACATTTTCAGCTGGGACAACAAATTTGCTGGTGCTTATGTTTTACTATCAAGGAGAGCACTCTTGAATAACGACAAGAACTTTGAGCCATATAAACAAGAAGCTGAGCAATTTATGTGTCGGATTTTGCCGAACTCACCCTCTTCAAGTACTCAATATACACAAGGAGGGCTCATATACAAGCTGCCTGGAAGTAACCTCCAATATGTGA
>V300016263_L3_WHPEAkcfEAAARAA-541_1_paired_trimmed_paired_merged_contig_32014
TTAAAAAGCACACACAAAATCTCTCTTTGTTCGCTCACCACCTTCCCTTCCTTTAAAACCCCAATCCTTTTTCTTTTCCTTATCGGGGGAATTTAATTAAATTTACTACTGCCTCTGATTCTCCGCTGCCTCTCTTACAGCTCCAAGAACCGCCACCTCTTCTGCCTCCTCAGGGGATGCATGAAAAAGGCTGCCAAGTGAGTGTTGTGCTTCAATAATCAAGTTGAAATCAACCATGGTGAGCTTACGAAGGCGCAGACTACTGGGATTGGGACTATGCTGTGAGATACCTCCTGTTCTAGATCCACTTCCTAGGGTTGTCAACAATGGAACCACTCCTCAAAATTTCACCCGTACAAATCCTGTCAGTGTGCATCCCATGCCTTCAAATCATGCAAATCAACCAGATGGGAATACCATTGTGAAAGCAAAACCTCGATCCGTAACTGCATCTGGTTCTAGCTTATCCAAAGAGCAGCACGATGTGGCAGGGCCAACAATCAAACGCAGAAAGCGACATCGCAGAAAGCATGCTCAAAACCAGGAACCATGTCTAATGAGAGGTGTCTATTTTAAGAATATGAAGTGGCAGGCAGCAATAAAAGTTGACAAGAAACAAATCCACTTAGGCACTGTTGGTTCCCAAGAAGAGGCTGCTCATTTGTATGACAGGGCTGCTTTCATGTGTGGGAGGGAACCAAATTTCGAGCTTTCTGAGGGGGAGAAGCAAGAACTCAGGAAATTCAAGTGGGATGAATTCTTGGTCATGACTCGTCATGCAATTACTAATAAAAAACACAGGAGGAGAAGGCAAGGGGCAGAGTCAGAGAAGAGGTCCGAGAGTCCTCAATTGGAAGACGGCGACTGGGAGGATGACAAAGAAGAAGTGAATGGCCTTTCAGCTTCAGAAGGTGCAGAGCCAGAGAAGAGGTCCGAGAGTCCTCAATTGGAAGACGGCGACTGGGAGGATGACAAAGA
>V300016263_L3_WHPEAkcfEAAARAA-541_1_paired_trimmed_paired_merged_contig_32015
TCACTCGCGGGTGAGGTTACACTTCACTCTGCCCGGTCTGCCCGGTCTGCCCGATCTACCCGCCTGCCCGGGACTGCAGCTTTCCTCTCGCTACCAAGTACACCTTTCCCTTTTGCCGTCTGGCTCTTTCTCTACGACTTTCTCTCTCTGAAATAGATCGAAAGCCGGCTCGAAATCGGGACTTGTTGTTGGATCTGACCTTCAATTAGATCGGGACTTGTTGTCTGGGATCCTAGAATCGTCGCAATTCGATTTGGAATTCGTAGTTTCTGTGCGTTTGGATTAGTTTGGGGGGCAAAATTAGGGTTTCATTTCAGGGGAAGCAGTGGATCCGGGGCTTCGTTGAGGGCGGATGGCCGGAGAGGTCTGGAAAAGGAGGGACTTTGGCGGGAATTGAGGGGCGAGATTGATGGTAGTTGTTGGGATTGAAGGAGGGAACGCGGTAGGGATTGGGGAAAATGCAAGGCTATGCATGGGAGGGGAAGTGAGGAGAGGAAACGGAGTTGGCACATGTTGAAAGTCCCCACGCGTGTATCCGTGGCCAATGGTTCTTCATCACCCTCGTCTTTGCCCAATTCGTTTTTCAAGGACGGACGTAAGATCAGTGTTGGCGATTGTGCTCTTTTCAAACCACCCCAGGATTCTCCACCCTTCATTGGAATAATTCGTTGTGTGACTACAGACGGAGAGAAGAAGTTAAAATTAGGTGTTAATTGGCTTTATCGACCTTCTGAAATAAAGCTTGGCAAAGGCATCCTGTTGGATGCTGCGCTGAATGAAATTTTTTATTCCTTTCATAAGGATGAGATACCTGCCGCATCGTTACTTCATCCGTGTAAAGTCGCGTTCCTTCCTAAAGGTGTTGATCTTCCGTCAGGGATTTCATCTTTTGTGTGCCGGCGTGTTTATGACATCACAAATAATTGTTTATGGTGGCTAACTGATCAGGACTTTATTAATGAGCGACAAGAGGAAGTAGATCAATTGTTGTATAAAACTCGAGTAGAAATGCATGCAACTGTGCAGTCTGGTGGCCGATCCCCAAAACCAATGAATGGTCCAACGTCAGCATCACAGTTAAAAGTTGTGTCGGATGCTGTCCAGAATAGTGGCTCATCTTTTTCCACTTTGGTTAAGGGGAACAAGGATCTGAGCCTGTCAAACGAGAACGCACTATGAAAATGGATGATGGGGATTCTGGCAGCTTTAGACAGGAAACCACATTAAAATCTGAAATTGCCAAAATAACAGAAAAAGGAGGGCTTTTAGATTCTGAAGGGGTTGAGAAATTGCTGCAGCTCATGTTGCCTGATGAAAATGAGAAAAAAATAGACTTGGCTGGCCGGTTAATGCTTGCTAATGTCATAGCAGCCACAGATAAATTTGATTGCCTTAGTCAATTTGTACTCAGGGGGGTGCCAGTATTTGATGAATGGATCCAAGAGGTTGGACATAAAGGGAAGATAGGTGATGGGAATGGACCCAAAGATAGCGATAAATCTATCGAGGAGTTTCTCTTGGTTTTACTTCGGGCACTGGATAAGCTGCCTGTTAATCTTAATGCTCTGCAAATGTGTAACATTGGAAAGTCTGTAAATCACTTACGGACGCATAAGAACTTGGAAATCCAGAAGAAAGTAAGAAGCTTAGTTGATAAATGGAAGAAACAAGTTGAAGCTGAAATGGATGCAAAGTCTAATTTAAATGCGGCTGTCTCCTGGTCTGCAAGACCACGCTTCCCAGAAGTTTCTCATGGTGGAAACAGGCATTCTGGTGGATCTGTTGATGTTGCTGTGAAGAGTTCAGTCACACAGCTCTCCGTATCCAAATCTGCTTCAGTTAAGCTCGTCCATGGAGATAGTATTACCAAATCTGCTTCAGTATCCCCGGGATCTTTGAAATCAGTTCCCTCACCAGTGTCAGCAAGTTCTAACTTAAAAGATGGACTGCCTCGAGTTGTTGCTGTTGGCGTCACAGTTGATCTTCCTTCGACAACTCCAAGGGATGAGAAAAGTAGCAGTTCTAGTCAATCTCACAACAACAGTCAGTCGTGTTCGAATGATCATGCAAGAACTGGAGGCATTTCTGGGAAAGAGGATGCGAGGAGCTCTACTGCTGGTTCAATGAATGTGAAGGTATCGGGTGGCTCTTCCCGACCTCGGAAATCAACAAATGGCTTCCCAGGCTCTGCTCTTTCTGTAGTTCAAAGAGAAACTTTGTCAAGCAGAAGTTCATCTTTGCACAAGAATCCAGTTCCAGAAAAATCATCACAGCCTGGATTGACAAGTGAAAAGGTACCAGATGGACCTTCTGCTGAGGGAAATGGACCCAAGTTGATTGTTAAGATTCCAACATGTGGTCGTAGTCCTGCACAAAGTGGCAGTGGAGGTTCGTCTGAAGATCCTTTAAATACTATTAGCAGAGCTGCTTCTCCCATGCAAAAGGTTGATGCTTATCGAGCCACTGTTGCCTCAGATGTGAACAACGAGTCATGGCAAAGTAATGATTTCAAGGATGTACTGACTGGATCGGATGAGGGTGATGGATCCCCGGCTGCTGTTACTGATGAAGAGCATGATAGGCCAGGTGACAACTCTAAGAAGATTGCCGAAGTCCCAAAAGCTGCTTCCTCGTCATCTGGGAGCGAAAAGTCGGGGAATTTGCAGGATGCTTCTTTCAGCTCTATACATGCATTAATTGAAAGCTGTGCGAAGTATTCTGAAGGTAATGCCTCTTTGTCAGCTGGTGATGAGCTTGGTATGAATCTGCTTGCTAGTGTTGCTGGAGAGATGTCTAAATCTGAATCCCCAACTGATTCTCCTCAAAGGTCTACCCCGGTTTCTGAGTATCTCTGCAAAGACACTGATCCCAGAGTCGAATCACCTCCTGTTGATGAGCTTGC
>V300016263_L3_WHPEAkcfEAAARAA-541_1_paired_trimmed_paired_merged_contig_32016
GTTTTATGAAGGTGTTGTTTCCTCTTACGACCCTGCCAAAAAGAAGCACTTGGTGTTGTATACTGATGGGGATGAAGAAAATCTGAACCTCAAAAAGCAGTGCTGGAAACTGATTGGAGATGGTTTGCCAGATGTCGAAATGGAGAATCTGCTAAAACCAGATGCTGCTTCTGATATATCACCACAAAAGAGAAAACGGAAGCCAAAATCAGAGCCATCAAAACAAATGCACGTTGGTCTGCCCTCAAAAAGGATATCTAGACGTGGAGACTCAGCTGGAAGTAAATCTGCAGACTGTTCTGTACTAGGTGGGAATAAAATTATTGATGACGGTGATCAAGCCAAGGAAAGTGACAGATTGATGGATGATGACCAAATATCTGCTGGTAAATTGGAGGTGGATATGAAGACTGGTATTGACTCTGCCACAGCAGGCGAGCATAAAGTTATTGAACGTGAGGATGATAAGGCAAAGGAAAACGACAGATTAAAGGATAATGGCCAAATTTCTGTTGGTGAATTGGAGGCCGATATGAATGCTGGTATTGACTCCGCCACAGAAGGTGAGCATAAAGTTATTGATGAAAGCGTGGGCGATCAAGCCAAGGAAAATGACGAATTGAAGGATAATGGCCAAAT
>V300016263_L3_WHPEAkcfEAAARAA-541_1_paired_trimmed_paired_merged_contig_32017
GCCAGACGTCGAATTGGAGAATCTGCTAAAACCTTCTGCTGCTTCTGATACACTACCACAAAAGAGAAAACAGAAACCAAAATCAGGGCCATCAAAACAAACAAACACCGGTCTGTCCTCAAAAAGACGTGGAGTCTCAGCTGGAAGCAAATCTGCAGACTTTTTTGTACTAGGTGGGCATAAAGTTACTGATGAATGTGACGGTGATCAAACCAAGGAAAATGACGGATTGAAGGATGATGGCCAAATATCTGCTGGTAAATTGGAGGCGAATATGAAGACTGGTATTGGCTCTGCAACAGTAGGCGAGCATAAAGTTATTGATGAACGTGAGGATGATCAAGCCAAGGAAAATGATGGAGTAAAGGATAATGGCCAAATATCTGTTGGTAAATTGGAGGCCAATATGAAAACTGGTATTGACTCTGCCACAGTAGGTGAGCATAAAGTTATTGATGAATGTGAAGGTGAGCAAGCCAAGGAAAATGACGGATTGAAGGATAATGGCCAAATATCTGCTGGTGCAGTGCAGGCCAATATGAAGACTGGTATTGACTCTGCCACAGTAGGTGAGCATAAGGTTATTGATGAACGTGAAGGGGATCAAGCCATGGAAAATGATGGATTGAAGGATAATGGCCAAATGTCTGCTGGTAAATCGAAGGCAGATATGAAGGCTGGTATTGACTCTGCTGCAGTAGGTGACCATAAAGTTATTGATGAACGAGAGGGGGGTCAAGCCAAGGAAAATGCCGGATTGAAGGATAATGGCCAAATGTATGCTGGT
>V300016263_L3_WHPEAkcfEAAARAA-541_1_paired_trimmed_paired_merged_contig_32018
GGAAGTCGCCCTCCTACACTTCTAGCTCATCACTTGAGCTTGCCAAAAACAGCCACTGAGATGGCTGCCATTGAAAAGTTTTTACAGCTCCAAGATTCTGTTCCTTGTAAGATTCGAGCAAAGCGGGGCTGTGCAACACACCCAAGAAGCATTGCTGAGAGGGTGAGAAGAACTCGAATTAGCGAACGAATGAGGAAACTGCAAGAGCTTGTACCGAACATGGACAAGCAAACAAACACTTCAGACATGTTGGATTTGGCAGTTGAGTACATTAAAGACCTTAAAACTCAAGTCCAGACGCTCTCTGAAAAT
>V300016263_L3_WHPEAkcfEAAARAA-541_1_paired_trimmed_paired_merged_contig_32019
CAATAACCCCACAAAACCAACACACATCTACCATAAAGAAACTAGTATTACGAGTGGTCTCCTTGTTGCATAGAACAAGACAAAGGCCAATAAATTTAGGATGCCAACCATGTTACTCTTACATAAAATATGCATTTCTTTGAATTTCATCTGGCCCTCCATACCCATTTATAACAACAAAAAAATGAAATATTTGAACCTCCATTATTGAATCGAAAATGGGCAACAAGAACAGTTAGCATCCTTGACTGCATGGGTGCAATTTGATGCCTAAAAATAAAAGCAAAGAGAGAATGCTCATTTAGTAATCATGTGCTCTTTAATTTGCTTCACTCATTTTTCCTCCAATTATACCAGGAAAAAGCATGTTTGTTTGTAGACGTCGCCATGTGTTCTCACTTTATATGTTACTTTCTCACATAACGTTGCATAATTAGAATCTTTGTGTAATTCCGTCTCTTCTGATGGGAAGTGGGGATTTGATAAATTGCTTGTGCTCCACAACCATAAGCATGTAACGTCACATTCACCACAGAATATTACTATACAGCATGCGTTCTTTTAATGCCAGCAGTGGGTTTTGGATCTTAGACATCAACTTTTAGCAGCCCCTTTTTTCTTCTTTTCCCTCTCCACCCACATAAAGAAATAACCGAACTGTCAATTTTTAAGTACAAAAGAGAACCCCAG
>V300016263_L3_WHPEAkcfEAAARAA-541_1_paired_trimmed_paired_merged_contig_32020
GCAGCAGCAGCAGTGCTGCAGCTCAGCCTGCAGACAGAGAAAGAAATTTAATCTTTTTTTATTTAAAAACAAAGGGATTCAATTCAACACCAACAAAAGTACCGTATTAATTATCTTATCTGATTTTTTGCGTATTAATTTCTGTTTTGTTTTTCTCTACTCCAAATTATAAAAGCTTTGAACTTTGATTTGATGCCCAAAAGCCCATCCACAAGAAAATTAAATAAAAATTAA
>V300016263_L3_WHPEAkcfEAAARAA-541_1_paired_trimmed_paired_merged_contig_32021
TTAACAAGTTTCTTAGAGATGAAGGGACAAGAACACGCAATGTGTGGCGTACAGCCCACCGCACAGAGGAGCAAACAGTTGACAACGACGTCAACATGCAACTGCAACTGGAGCATCTTCATCAGTTTGTAAGTTATCAGAGTCAACGGGCAAAGGACTCTTCTGGAACTTGTTTCTTAGCTGACCACAAGCTGCATCTGCATCCAAGCCCCTTGTTTGACGTGTGCTGACCGTTACTTTATTGTTCTCCAGAGCAGCTGCAAATGCTTGTACCGCTTTCTTGGATGGACGTTTATACTCAGAGCCTTCTATTGGATTAAATGGTATCAGGTTCACATGAGAACCTCGTCCCCACTCATGGAGTAGCTCTGCAAGTTCTACTGCATGGTCTACCGCATCATTGACTCCAGCTAAGAGTGCATACTCAAAGGAAACCCGTCTACCGGTTTCAGTGAAATAGTCCCTGCAATCCCTCATCAGTGCACTCAGAGGGTATGCTTTTGCACTTGGCACAATTGTTTCCCTCAGCTTCTGGTTAGGAGCATGCAGGCTGACAGCCAATGTCGACTGAAGTTTGTGGGATGCCAGCTTTTTAATTGTATTTGGAACCCCCACTGTAGAAATTGTGATCATTCTTTGCCCAATTTGAATATCCTTGTTTAAACACTGATGCGCTTCAAGAACAGCCTTCAGGTTCATCATCGGCTATGGTTGAAGATTTCCTCAACAGCCAAAACCTGCTCAACAATTTCATGCCTCTTGAGGTTTCTTGAAAATCCTCCTTTTCCCGTGGCACAAAAAGAGCAACGAAGAGGGCATCCCACCTGTGATGAGACACACGCTGTAAGGCGCATCACACCTTTCTCATCTTTAACTGGTATGCCAACAGTTTCAATCAATCTGTTATCCTCCAACTTTATCAACAACTTGACAGTGCCATCAGCAGCAGTGACGCTCTGGTAAATGGGTGACCTCCCAACTTTCCATCCAGCTTCCTCAAGCTCATTTCTGAATGCCAGAGGCACCTGATTGAAATCCTGAATATCTTTAATCTTTCTTTTGTAAATAAGATGATGGAGCTGCTTCCCTCTGTAGCCTTGCTGACTGAAGTCGATTGCGAGCTGCTGGAGCTCCGGTTCCGACAAGCCTAGGAGGACTTGGGGGTCGGCCCGTTTCGCTAGGGAGGGAGCGGTGGTGGTGGTGGTGGAGGTGGTG
>V300016263_L3_WHPEAkcfEAAARAA-541_1_paired_trimmed_paired_merged_contig_32022
CCCCAGCCCTCCGCATCTGTACAGGTGGAAGTTGATTTCTGCACCACACGCTTCATATATTGAAAATATCGCTCCACCACTAGTAAAAGTAGACGATGCAGACCACCTCCAACTTTGAACAACGCTTTTTACAAGTTTCTTACAGATTAAGGGACAACAACACGCAAATGTGTGACGTACAGCCCACTGCGCAGAGGAGCAAACGGTTGACAATGACGTCAACATGCAACTGCAACTGGAACATCTTCTTCAGTTTGTAAGTTGTCAGAGTCAACGGGCAATGGACTCTTCTGGAACTTGTTTCTTAGCTGACCACAAGCTGCATCTGCATCCAAGCCCCTTGTTTGACGTGTGCTGACGGTTACTTTATTGTTCTCCAGAGCAGCCGCAAATGCTTGTACCGCTTTCTTGGATGGACGTTTATACTCAGAGCCTTCTATTGGATTAAATGGTATCAAGTTCACATGAGAACCTCGTCCCCACTCATGGAGTAGCTCTGCAAGTTCTACTGCATGGTCTACCGCATCATTAACTCCAGCTAAGAGTGCATACTCAAAGGAAACCCGTCTACCGGTTTCAGTGAAATAGTCCCTGCAATCCCCCATCAGTGCACTCAGAGGGTATGCCTTTGCACTAGGCACAATTGTTTCCCTCAGCTTCTGGTTAGGAGCATGCAGGCTGACAGCCAATGTCGACTGAAGTTTGTGAGATGCTAGCCTTTTAATTGTATTTGGAACCCCAACGGTAGAAATTGTGATCATTCTTTGCCCAATTTGAATATCCTTGTTTAAACACTGATGCGCTTCAAGAACCGCCTTCAGGTTCATCATCGGTTCACCCATTCCCATGAACACCACATTAGTCACCCTATGGTTGAAGATTTCCTCAATAGCCAAAACCTGCTCAACAATTTCA
>V300016263_L3_WHPEAkcfEAAARAA-541_1_paired_trimmed_paired_merged_contig_32023
CATCTCTCTCAGCTTAGCCGTGCTCAGGGGCTTTTCAGTAGATCCTGGAGGAACATCTCCCTTAAATATACCATTCCCCGTCAGCTCTGCAAACTTCTGGTTATGTATTTTCCTTGGAGTCTTGGAAACAGGTTCCTCACTGAACATAATATTACTCTGACCTCCAGCAGGATTTGAAACTTTGACAGAGGTGCGCAGATTTCGGGGTGTAGGTTCCCCCATGTCTCTGGTTTCTCTAGTTTGCAGGGTGTGAGCAGCAGCCAATGATCGAGGCAAGACTTCAGGAGGAGTGCCAAAGATGTCATTTCCAGTGAGTTCCTTGGACTTGGCATTTGATACGCTCTTCTTGGATTTTGAATCTGAGTCGGACTGCAATGTCCCACTCAATTCACGCTGCTTGGCAACCTCAGGAACAGTGACAGGCTTCTTGGGCGTGACATGTTCATCAACACTGAATGAGATTTGACTGACTCCATTGAGTGCTTGCTGATAAATACGAAGCCCCGTTTTGTTACTAGAATCATTAGATTCCGGTGCAGCATCCTTGCCTGACCCAGCTGCAAATATACAATTTCCAGTAATCTCCTTCAATTTATAGCCTGAACAAGGCTTCTGTTTGTTGAGGCTCTGAGCTTCTTCATCAGTGATCTGACCGCCATGGAGCACCTTGCTGATTCCATCGGACGGCTGATGAGAGCGGGGGGCGGAGGAGGCGGTGGCCGGAGAGTCGGAGTGTGGGACCTCTTTCCACGTCAGCATATCGGCAGTGTCTCTGCGAGGCTTTCTCAGTGGTGTTCTCTCCATTGTTTTCGGTCTCACTCTCTCCCTCTGGTCTGAGTCTCTCTTCGTCCTTTGGCCGGCTATGGGGTTTTGAGATAATTTTGAATTTTGAATGAATAGAAAATAGTATTCATAAATAAATAAAGCAAAAGTAATAAAATCCCATAACATTTTGTCATTTTCGAAACAGGAGAACAGAAAGGTCTCGGACCATCATCATGTCAAAGTTCATAGGGAGTTCGACTTTGAGACAGTAGATGATTAAATGTTTTTCTTTAGAAAAAAGGACAAGTGCCTTTAATTGGTACAGGGAATTACGTGGGTGATCTGTCTCTCAAGATGATAAAATTCAACACAAAGATTTCATGGAGGCTGGTTTGGAATTATAGTGCTTCTAAAAATCAAATTTGTTTAGTAAAAAAAAAACGTTTTCTTAAAAATACTGCTGTTAATGACAGTAGAAAAACATAGAAAAGTATACCCCATATACATTACAAAATTAAAATCATTGTCCTACATTATTCCCTTTGACAATTAGTATATCATATAAAATATCATATACTTTTTAGTCATTTAACATGTTTACAACAATTTATATAAAAGTTTACCAAAGACTCAGACACTTTTTCTTTTTCTTTTTTTGTTAAAAACACTTTTACAAAAAATAAAAAAATATACAAAATTCTCAACAACTTTATTTTACAACTGTTTATTCTCAAAACACAGCAGAAACGTTTATTTTACAAAGCACAACAATACAAAACTAGCTCTTAGTATGTCGAACTGCTCTGACTATTTTTGTCGAATATACTAATTTGTGCATCAGATACTACTCTCTAAGACCATCTCCAATCCGTCACTTAGTATTACGGTCTAGTGGTATTCCTCTTCACTTGTAAGTGAGATGTCTTAAGTTTGGTTCTCGCCAAAGACAAAGTTGAACCACATTATTATGGCAAGCCTATTGTAAGACTTGACTTGCTTCCAATCCCATTAGTGTAGATATTATCGTTTATTAAGAAAAAAGAAGACTATTTCCAACCCTTGGTTAAAACCTAATATTTTTAACCTAAAAACTTTTTTTCTTTTTTTTGCTCCAATAGTTCTAGGTTAAAATATTAACTTAAAATTATTAAAGAATGAATTTAAGCTATTTTTTTTTTCAGTAACTTTTTTCAAAATAAAATTTAT
>V300016263_L3_WHPEAkcfEAAARAA-541_1_paired_trimmed_paired_merged_contig_32024
AGAATAACCACATGGACTAATAAGCAAAACAACCCCACTAACATCAGAAAGGGTGCCAAGAACAATAATGAACTCAACATTGGTGGTACTAGGAGGAGATTTCCAGTATGAATCGCGTGTTCCAGATTCAAGAGGAGCAAGCAATGACAAGAATGGTGCTGAATCTGCTCCCGTTTCAACCGAGTGTAAAAAGCTGGCAAATGGAAACTCGGCTAGCGATTCCTCTCTGCCAAGTAATTTCTGCAGAACTTTAATAGTTCTCTTTCTATCCGGAGACTGTTTCCCTTCATAAAGACAATTCCTTACTGAATATCCAATCACCTGGTTCAAGGCCTCATGGGCAGCTGAATCTGCACGTGTACTTCTCCTCATGCTTATCAAGACCCTGACGTAGTCCAAGATCAATGCATCAAGCACAATATCATGGCAGCATCTTTTACAAATAACACTATCCAGCACTACTGTACGATTTGTAGAGACATCAGCCTGGAAACCATGGCCTGATCCCCCCTGATTTACCACACCATTGTAACTCATGGCCTCCCTTGACCCATAGCCTGCAACCAGAAGGGCCCCTCTACCAGCACAGCAAACTTTACAAACTTTCCTTTCACATTGGGAACATGACAAGAGAGACGGGGAAACTCCGCCTGATTCCAAAAAGGAAGGACGTGTAGGTGCATTAGTTTCAGCACGAACCTCACATGTGCCACCATAACAGTGGTCACCAAATCTAGTTATATTCCAAAAATCTATCTCATTATCATCAGT
>V300016263_L3_WHPEAkcfEAAARAA-541_1_paired_trimmed_paired_merged_contig_32025
ATCTAGATGAGCAAGAACAGAGGTGAGTTCATAAAACATAAATGAATAAAAAGGCAATAAAGTCGGCATCATGCATTATTTTAATTAAAAAAGACGTGAATTAAAAAGATAAATATGCAAGCTCTTCTTCATGGGAACCTGAGTAAACAGAGAACTGTTACAATAAGACCCCCTCTCAAAAGATCATAAAACACTAATTAACCTTGGTCAAATCTAAAGAATCACATTGAAGACCCCTCAGTAGCTTAGTCCACTTAACTTTTGATCTTTTGGCAATTTCAATGTGTGACAGTTTTGAGAACTACATCTAGGAAATTGCTCTACAAATTAGACTGCAAGCGATATGTGAGAAGAATTGTCATGCTCCTTGCTAATTATTCCCACATATATTAAAAAGGTCTAGGTTCATACC
>V300016263_L3_WHPEAkcfEAAARAA-541_1_paired_trimmed_paired_merged_contig_32026
TCAGAATCAGACTTGCTAACTGAGGTAATTTGAAAAAGTTGAAATTGAGTATTTATGCAATCTATTATCTCCTTTCAATTTTACCCCTAATCTAAAGTGTAGTGATATATTGATTGAAAAAAATGATAAGAGTTTATTGCTTTAAGCTAGATGGGTAATTTGACATATTTGGAGTGCACATGTCTGGGACGAATATCATCCATAAGAAAATTTTGTAATCTAGTTGAAGCTTGTGTCATAAAGTTTTACAATTGCGATGGTTTATGGTCGAATGGTTTTATAAATTTCTATTCTAGAATTCTTTTCCTTCAAGAAATGAATTTGTATTACTAATATTGGAGGAAGCATAGTCCCTATAGAAGTTTTGGAGTCACCGAGTTGTTTTTCTTTTGTTTTGATGGATATGCTGAAGTTGAGGGTCATTCAGTGAACATTAATTTGGTTTTCTAATACCTTCTGGCTCGTAAAGTTCAGATTTTGGAAATCAGGGAAGCTGTTGAAGAGGCTGCTGACTCTCAGGCTTTGGATGAGATTCAATCTCAGGTATGAACCTAGACCTTTTTAATACATGTGGGAATAATTAGCAAGGAGCACGACAATTCTTCTCACATATCGCTTGCAGTCTAATTTGTAGAGCAATTTCCTAGATGTAGTTCTCAAAACTATCACACATTGAAATTGCCGAAAGATCAAAAGTTAAGTGAAGGACTAAGCTACTGAGGGGTCTTCAATGTGATTCTTTAGATTCGACCAAGGTTAATTAGTGTTTTATGATCTTTTGAGAGGGGTTCTTATTGTAACAGTTCTGTGTTTACTCAGAAGAGCTTGCATATTTATCTTTTTAATTCACGTCTTTTTTAATTAAAATAATGCATGATGCCGACTTTATTGCCTTTTTATTCATTTATGTTTTATGAACTCACCTCTGTTCTTGCTCATCTAGATGAAAGAGAAACTAAAGCAT
>V300016263_L3_WHPEAkcfEAAARAA-541_1_paired_trimmed_paired_merged_contig_32027
AGCCGGCACCCATGACAGGCCATATCTTGGCGTGGATGCAATCGTGAATGTTCGCTGTCCATATGGCCTCAATAAATAGGAGCGCTATGTGGGTGGTAAAATGCATTGGTACAAGAAATAGAGCTATAACATGTGGAACTGCCTGCAGTATCCCATCAATTGGGTGAAAAGCCAAACCAGCAAACGGAGAGAGGGTGTTCTGCTTATTGTAGATGTGATGGGTTGCATGAAGATATTTATACAGAGGTTTTATGTCATGCAACTCTCTGTGCATCCAATATATTCCGAACTCCACGAATACAAGATAAATTGCTAAATACAAGAGGTAAGCAGGCCAACCGACATCACTTATTCTTGCAAAGCACTTTGCCCAGCCATTTTCAACCATGTACTCAGAAACAGTTGGAAGAGCACAGTACCAAGGCATGGCCTTCATGGCAACATATATTTGCAAAAGCATGGCTTTATTCGAGGGAACGGCATCTTTGGGGAGGTAACAGATAAGGAAAGAAGGTAAATTGTATTCAGCCTAAAGGTAGTTGTCAATACGGACGAAATTTTACGGTCAATTAACAAAACATCATAGGATCCACAACCTACAGGCTACAACCTTGTAACCTTATGTATGCTGAATCTTTGTAAAAAATTTAATCACTAATCAATATGATAGAGAAGTTGAGATACAGATCCATCATTGTACATAAAAAACAACTCGAACAACCACAGTCCATCTAATTTTCCTGAGATTAAAATAAACTACTCATAGAAAACACAATTGAAGAAAGAGAGCAATGAAGAAATTAAATCAAAACCAACAAACAAATAAAGAGACTCAAAAGTTTTGAACCAAGCAAAACCAATCTGCTAAATAGATTTAGAAATCACTAAAACTCTCCTCAATCCATACTTTGAAAATAACAAGAGTAATTAGATAGGAATTCTAAGAAATCACATAACTACTCAAAAACAATGTGATGGTCTTTAATTATGCTTTA
>V300016263_L3_WHPEAkcfEAAARAA-541_1_paired_trimmed_paired_merged_contig_32028
AGCCGGCACCCATGACAGGCCATATTTTGGCGTGGATGCAATCGTGAATGTTCGCTGTCCATATGGCCTCAATAAATAGGAGCGCTATGTGGGTGGTAAAATGCATGGGTACAAGAAATAGAGCTATAACATGTGGAACTGCCTGCAGTATCCCATCAATTGGGTGAAAAGCCAAACCAGCAAACGGAGAGAGGGTGTTCTGCTTGTTGTAGATATGATGGGTTGCATGAAGATATTTATACAGAGGTTTTATGTCATGCAACTCTCTGTGCATCCAATATATTCCGAACTCCACGAATACAAGATAAATTGCTAAATACAAGAGGTAAGCAGGCCAACCCACATCACTTATTCTTGCAAAGCACT
>V300016263_L3_WHPEAkcfEAAARAA-541_1_paired_trimmed_paired_merged_contig_32029
TGCCATGAAGGCCATGCCTTGGTACAGTGCTCTTCCAACTGTTTCTGAGTACATGGTTGAAAATGGCTGGGCTAAGTGCTTTGCAAGAGTAAGTGATGTTGGTTGGCCCGCTTACCTCTTGTATTTAGCAATTTATCTTGTATTCGTGGAGTTCGGAATTTATTGGATGCACAGGGAGTTGCATGACATAAAACCTCTGTATAAATATCTTCATGCTACCCATCACATCTACAACAAGCAGAACACCCTCTCTCCGTTTGCTGGTTTGGCTTTTCACCCGATTGATGGGATACT
>V300016263_L3_WHPEAkcfEAAARAA-541_1_paired_trimmed_paired_merged_contig_32030
CCGCCGCCATAGGCTTAACGGGTAGGCCCAAAGTTCCAACCTTTTGCTTCGTCAAGCTGCCATCTTCCACGTTTTGATTCGATCCTACTTTTTCACACTTGTCTTCAACCTCTCCATTCGCCAACTGATCCTCTTACATCTCCATCTCTCCCTACCATCAATTGTTTGATTAATGGGCTGAATCCAAACCTGGACAGCTCAAGCTCCACCTGATAAGGAAGTAAAGGCGCCTAATTTGACTGAAAGAGCAAAGGAAGAGACGGGGGCAGTGTTGCACACTGACAAAACACATCATGATCATAAGGAAACTCATGGATTGCGTGATGATATCGATGAGAAAACCCCACTGGACGATGTCAAAGCTCCGAATATGTTCGAGAGGGCGAAGGAGGAGTTTGAGGCCATAGTTGAAGCAATCCATCCCAAGAAAGAGTCTCCCACTTATGGAAAAATGGACGAAAGCAAAAAGGACTCAAAGAAACAGGAAAAAGCTGATTCTCTACCAGGAAATCATGCCAAGACATCCAATTTGATTGAGAAAGCCAAGCAAAAGATTGAGACATTGATGCACCATGAGA
>V300016263_L3_WHPEAkcfEAAARAA-541_1_paired_trimmed_paired_merged_contig_32031
CAGACAACTTCAAGTTTAAAGGCCTACCGAAAACTGAGGAGAGTTGATTTTGTTTCAATGGTTTTGTTTCTGGGTTCTATCTCAGGAGGGAGGTTGTGCATCAATGCTTTGCAGTTTCCTTAGTTGTATTTCATTGAACGTGTTACTTGACCCAAATGAAACACCGACTACAATAATAAACGGGATTCATGCTGTGAAGTATCTCCCCCTATTTCTTTGACATAAATGACACTGCATTTGTATTCCCTCTATGGTTGATTGTATTTTTACCGTTATTGTATTCCGTGTCGTATTTTGTTATATTTTTTGCTTACAATTCGGTGCAGTGTGAATTGTTTTCTTCGCCCTCTCCTCTCTGTTTCCCTCCTTTGCATAAATCTCAATCCCTTTGTTTTCTTGGGG
>V300016263_L3_WHPEAkcfEAAARAA-541_1_paired_trimmed_paired_merged_contig_32032
TGCCCCAGTATCGCCTCGTAGTCGAAGCCTTCCAGCGGGAGCCCCACCAGCGAACTACCGGTTGTCCGCTGCAGAGCCTCGCGCCGTATCGCAGCCGCTCGCCGGCAGTCCCCGAGAGTGGACTCGAGAGAGTATGACGGCGTGGTTCCGACGACGACAGACTTGATAATTTCCTCGTCATCGGTTGACAACGCCGGCGAATTGTCGTCGATGGCGGTTGCGGTGGTTGTGGCGGCGGAGATGGAGGAGGGGAGTGCGGTGGCATTGACTGAATTTTTTCGTTGGACGACAACGTCGTCTTTCCAGGGGTCGTGCGGGGCGCGCGAGCTGGGGGAGACGAAGGACTGGACGAA
>V300016263_L3_WHPEAkcfEAAARAA-541_1_paired_trimmed_paired_merged_contig_32033
TGTACCGTACCCCCTTTTCTCTCTAACCGCACCCAAATTTCATGGACGACCTCCGCCGGCGACCACCCCTCCCCAAATCCCACCACCATCGCCGCCCTAACCAAACCGCCTCCGCCGCGGACCCAAATTCCTACCCCAAGGCTTCCGACGCGCTTCCTCTGCCTCTTTACCTCACCAATGGCCTCTTCGTCACTCTCTTTTTCACCGTCGCCTACTTCCTCCTGAACCGGTGGCGCGAGAAGATCCGCACTTCCACGCCGCTTCACGTAGTCACGCTCTCGGAGATCGCCGCCATCTTCTCCCTCTTCGCCTCCGTCATCTACCTTCTCGGCTTCTTCGGTATAGACTTCGTCCAGTCCTTCGTCGCTCCCCGAACCCCGCACGACGACTGGCACGAGCACGACGTCGTTCTCGAATCGCCGCCGCCGCGTCCTCCTCAGCAGAAGAAAGATGAGCAGCTAATCTCTAAAGAAGACGAGGAGATCGTCGAGTCGGTGTTGTCCGGAACGACGGCGTCCTACGAGCTCGAATCGAAGCTCGGGGACTGTAAACGAGCCGCGGCGATCCGGCGCGAGGCTTTGCAGAAAACGACGGGTCGTTCGCTGCAGGGGCTGCCGCTGGAGGGCTTCGATTATCAGTCGATACTGGGACAGTGCTGTGAGAATCCGGTGGGGTATGTGCAGATCCCGGTGGGAGTCGCCGGACCGCTGTTGCTCGACGGAGAAGAGTACATGGTGCCAATGGCGACAACGGAGGGGTGCCTGGTGGCCAGCACCAATAGGGGATTCAAGGCAATCTACGCCTCAGGCGGCGCCGAGAGTGTCCTCTTCAACGACTCCATGACCAGAGCTCCAATTGTGAGGTTCCACTCCGTCGTTAGGGCTGCTCAGCTCAAGTTCTTCGTCGAGAACCCTCTCAATTTTGATGCTCTCGCCGT
>V300016263_L3_WHPEAkcfEAAARAA-541_1_paired_trimmed_paired_merged_contig_32034
AATGACACTCCAAGAAATTAAATCAACCAAGGAGATTGACACTCCTGAGATCTTCCTAAATCTTTACAGAGACTAACACCAAGATTAACCAAGGAGAATGACACTCCAAGATTCATAGAAAGAATGACACTTTCTTCTTTAAACCCACAAACTTTAACTCCCAACATATTCTCAAATCCCAGAGAATGATACTCCAAGGAAAGACAACCCCCAAACCAACGCATCAAGATTCTAACCAACATACCCCAAAACTTTACTTCAATCAAATCACGAAATTAAGGCAAAACAAACACCACAGCTTCAAAGAATAGGCATCATACAAAATTACAAAACCCTAATTCCTGATTCACGAAACTCACACCAACAGATCTCCGAATAGCACCGTTTCAGATCGCCAAACGCCTAATCTTCGAGCAACACCTAAACCAGCGGATGACTGAATCTTCAGTTCTTGAGCGAAAAAGCCCAGAAAACACACCAGAGATCAACAACCATTCAAGTCTTGAATCCAAATATCACAAACCAGAACTCCAATTTGGGGAAAAATAAGGCATGGCCATGGATGGCAACAACACGGAGAAGTTGGCCATCAGGTGCTTCGCCTCCATTAAGACCACGCTTAGTGATGAGTTCCAAGGCCAAGTAATCACCTTCAATCACCCTTCCAACATCGTCATCATTCAAGAGAGTTCGAAAGGCAGAAGCTGTCATACTTGGGTTAGGCGGAAGACCCGCTCGATATAAAAATAAAAAAAATGGTATCTTGATCTCAATAGTCTCTGGGCCAGGGAGGAACTGGCGACTAGACGGAGTCAGAGCGGATTGCCAAGAAGTTATTGGACGATCACAGAAGCATTGAAGAAAATCTAATGAAAAACGATGAAAACGATGAAATCTAATGAAAGAAAAACAGAACCACCAGAATCCATGGTGTGAGCCTGGCGGCTTTGATATCATGTTAACTACATTGAAATACCATGTTAACCTATGAATCTATAAAAGATTGAAGAAAGAAACAATGGCAGAGAGATGAACAAGGAAAGAAGATGAAG
>V300016263_L3_WHPEAkcfEAAARAA-541_1_paired_trimmed_paired_merged_contig_32035
TTCTCTCAGCAGAAAAATTGTGGCAAATACTAAAATATCAACCTAATGCATCATACACTCAGAAACGGGAAAACTTAATTGTTCTCTAGCAAGCAAACCATGTATGCATCACATCTCACCAGTCTCGGTAGCCTGTTTCGAATGGCCAATGAGACTTCCTTAAGCATAACCGGGGACAAATTTGAAATTCTTCAAGCTTTGCCAGAAGGTCCAGAACAAGAGCTCTTCCGTGTCAGTGCCACATAGCAGCAACCATCAATAACCAAGAGACAACGCCTTTAATATTCCCTTATATGTATGTATAATAGCCATGAAGACGCTACATCTACTGCACCGATTCATGACAAATAACCATGTTCAGCTAGCCCATTAAAAGATTTCTCGACTTGTACCACAACAGCTTCCTCTATCACAAGCCAGTTCCCATACTTGGACGTTCCTTGACCATGTTGACAGCAGCTCTTGGAACAAGTGTATACCATAAGTGTCATCCAGTTCCAGTTCTCCAGTGACTGCCTCTGACAATCATCAGCTGCTTCTTGTAGAAAATATAATAATGGGGGCATTAGTTGCATCTCGTACTTCCTTGATCCACCACATAGACTACATCTCCCCGGATCTCCTTCAGCCGATGTAGCCAGGAGTGGCTTTCCACCATATGAATATCTGAAACATTGTTCTGGGTGTGCATCCAACCGTTTCTTGAACTTAAGGTATGTCCTGTCAGCTGTCAAAGCTTTATCATATTCATAAGCTTCCTCTGCCCACGTTTCATCTTGTCCGTGATCCTCAATATCATTTCCTTCTTTTGCAATGGAAAATGATGAGTAGTTTGAACATAAAGAAGTAAGATCCTTTGA
>V300016263_L3_WHPEAkcfEAAARAA-541_1_paired_trimmed_paired_merged_contig_32036
CGGTCCCTTCAACTTCATCAGTACCTGTTTCAAACGCCAGCTGGTGGGAGGATTTGGACGATGAAAATGATGAAGATATAAATCTAGAAGAGTTGGGTAAAGCATTTAATGATGCTGCGAGATTAGCTTCTGCTGCCAAGAAACCACATAGAAATGATCACAGTAAGACTTCTACAAAGCCATCTTCTTCAAGTCAGTTGGAAAGAGTGGCAGACGTTGACACACCTGTGGTGCCTTGTTTTTATGTATACACTCAAAAAGAGTCATCCTCAAAGGATCTTACTTCTTTATGTT
>V300016263_L3_WHPEAkcfEAAARAA-541_1_paired_trimmed_paired_merged_contig_32037
CAACGCCTAACAAATTAAAAAATTAGTACCTAATTAACCAAAATCAATTAACAAAGTAAAATCGTGTTTGTTACGTAACTAGTTGTTAGACCAACAAATTCAAGCTTAAAATTAATGGAAAAATGCGTGTACACATTAAAGTCAAATCTGTGTGAACTGTTTCCTTTTGCTTCAGCACCTAAAAAAGGCTCTTTTTTTTATTTTTTTATTTTTTTATTTTTTTAATATAAACAAAGGCTCAAATCTTATCTTAATACATATTTATTTATTTTTTACCCCTTTTAATTTCCATTAAACTCAGAGACGAACCATTCAATGCAGCCTGAATTCTGGTGAACTTGGAAACTCCGAACTCTTTGTTTTTTTTTTTTTTTTGGA
>V300016263_L3_WHPEAkcfEAAARAA-541_1_paired_trimmed_paired_merged_contig_32038
TCCAGAGCGAAGCTGCTCCAAACCAGTGAGCGGCCATCCTTTTAAAGTCAAATTGTTTCCACCCTGATTTGATCCAGGAATTCCTATCAATGATCCCTCAGGACATGCAGCTCTGGGATTCAATACTGGATTGATTTCAGTCTTTATGTCCGGTGTAGACCCTGGCAATTGCTGATTTCGAGCTTGGACTTGTTGAGTCATCCCACCCGCTGTACCATGCAAAACTTGCCCTGAAGGCTGGCCGGTTGCTGCGGCTGACTTCAATATTGAAGTATGATTTTGATCCAAAATCTGGCCCACATTCTCACCAAATCTCT
>V300016263_L3_WHPEAkcfEAAARAA-541_1_paired_trimmed_paired_merged_contig_32039
TCCCCACCACTTGCAGCAACACGCTGCCTCTCCTCTACATTTTCTTCAAGTCTATGATCAACAGTTAAGGTGGAAACAGCACCACCCTGAGTATCTAAGATACAACGGGAGTCTCCTACTGATGCAACTGTCACGGTCCATCCATCAACTATTACAAAGGTAGCTGTTGTTCCAGAAGTTTCACCTCTGCTCTGGAAATCCTTATCAGTCTTCACAAAGCCAGCAACCAAGGCTCGAGGTAAAGCTTGAAGCCACTCCTCCCTTCCTAGCCCACGGGGAATAGCACCCAACACATGCTTTAACAAATTCTCCCTTGTATATACTGCTGCTGCATTTCCATTGTGCCCATCAAAGATCGCAAATGCGGAGAATGCTGATGAAGAATTCCCGGGTACTCGCTGACCATCAGTCTTGATCAGGAAATAATCCTCCCCCTTCCTGGATTGAGCTGCATGCCCATATCTGACAGTTGGCT
>V300016263_L3_WHPEAkcfEAAARAA-541_1_paired_trimmed_paired_merged_contig_32040
CCAATAATCCCCACAAGAACAAACTCCGTCTTTAAAATGACGAAAACGATTGTTATCTCTGACCGAAATCTCTCTTGCTTCACAGCATGGCAACCCCACATATCCTGAGGTTCTTAATCACCCTGATGGAGGACCCCGGAGGAGTGTTCTGAAGCCCTAACGCCACCGCCAACTTTTCACCGTCCGCACAGAAGGTGTTCCTTGTCCTGTTCCTCCACATCTTGCAATACAAAGTCGGTATTGGGAAAGTATCCAGATTTCTTCATCTCCGAGCTCAGTTGATCCACCTTGTCAATAATTTGGTTCATTTGCGGATGCGCCTTTGTCTCCTGCAAGAAGCATGCGCACTCTATTCTTCAGTTCAATCCAACTGCAGCCAGGGTTCTTCCTCAAACCATGACTCTTCCTTGTATCCCTCACCCTATCGACTTCCGCCCACATGCCCTCAGAACCATAAATATTTGACAGAAGAATGTAGTTTCCGTAATTTTTCGGTTCCAAATTGAAGAGCTTCTTTGCAACAGACTCGCCTGAAGTCACATTACTGTGTACTCCACAAGAACTTAGTAAAAGCTCCCAAAACACTAGCATCTGGTTCAAACGGCATTTTCTTGATCATGGAATCAGCCTCATCAAGTTTTCCAGCCCGTACGAGAAGTGTCACCAGGCAAGCATAATGCTCCACTCTCTTTTAGACAATGCTCCTTTGACATACTGTTAAAATAATTCCATCCTTCTTCCGTTAAACCCTTCTGGCTGCATGCGGACGGTATGCAAGTAAAGCTGATGAAATCGGGCTTCTGACCATTTTCTGGTGTGCATTTTATCAAAACAAAGCCGAGACAAGTGGATTTTTCCGCATTTCGCGTACATATCAATCAACTCGCTACCCACATACACATTGTTAGAGATCCCCATCCTGAGAGCAAAACAGTGGGTTGCCTTCCCGTGCATCAAGGCTGCAATGTTGCCGCACGCTGGAAGCAAGGGATGGTCACAAAGTTTGGCTTCACACCCTCAATCTGCATCTCTCTGAATAGCTCCAAAGCCTCCATATCCTTCCCATTCTGAGAACAACTAGCAATTATCGAGGTCCAAGACAATATTCGGTTCCATTCCTTGGCCCTTAAACCACCGGAATATCTCCAGTGCGTTGTCAACAAGACCATTTCGCGAAAGCCCTGTGACTAAAGCATTGCAAGCACCAA
>V300016263_L3_WHPEAkcfEAAARAA-541_1_paired_trimmed_paired_merged_contig_32041
CCAATAATCCCCACAAGAACAAACTGTCTTTAAAATGACGAAAACGATTGTTATCTCTGACCGAAATCTCTCTTCCTTCACAGAATGGCAACCCCACATATCCTGAGGTTCTTAATCACCCTGATGGAGGACCCCGGAGGAGTGTTCTGAAGCCCTAACGCCACCGCCAACTTTTCACCGTCCGCACAGAATGTGCTCCTTGTCCTGTTCCTCCACATCTCGCAATACAAAGTCGGTATTGGGGAAGTATCCAGATTTCTTCATCTCCGAGCTCAGTTGATCCAACTTGTCAATAATTTGGTTCATTTGCGGATGCGCTTTTGTCTCCTGCAAGAAGCATGTGCACTCTATTCTTCAGTTCAATCCAACTACAGCCAGGGTTCTTCCTCAAACCATGACTCTTCATTGTATCCCTCACTCTATCGACTTCCGCCCACATGCCCTCGGAACCATAAATATTTGACAGAAGAATGTAGTTTCCGTAATTTTTCGGTTCCAAATTGAAGAGCTTCTTTGCAACAGACTCGCCTGAAGTCACATTACTGTGAACTCCACAAGAACTTAGTAAAGCTCCCAAAACACTAGCATCTGGTTCAAACGGCATTTTCTTGATCATGGAATCAGCCTCATCAAGTTTTCCAGCCCGTCCGAGAAGTGTCACCAGGCAAGCATAATGCTCCACTCTCTTTTAGACAATGCTCCTTTGACATACTGTTAAAATAATTCCATCCTTCTTCCGTTAAACCCTTCTGGCTGCATGCGGACGGTATGCAAGTAAAGCTGATCAAATTGGGCTTCTGACCATTTTCTGGTGTGCATTTTATCAAAACAAAGCCGAGACAAGTGTATTTTTCCGCATTTCGCGTACATAT
>V300016263_L3_WHPEAkcfEAAARAA-541_1_paired_trimmed_paired_merged_contig_32042
CTTTAGAGGCATTACGTCTCGGAAAGTGCAATCGAACTGTCATGCGATGGAATACTCCTACAGTTAGGGGAATGCTCCAACAGGTTAAGAGATTGGTCGTGATTGAGACAGAAGAGATGTATAAGGCCCGCAAGCAAAACTTGGAAAGTCACCGAGCTCTACGTCCCCCATTGGTCGTAAATCACCATCCTGGTTCTGCAAGTGGACCTTCTTAATAGCCTATGTGATTGTTTAGAGGTCAGCTCTCATCTTCTTAGTATTGATTGAGGAGACTAGTAATCCTGTAGTGTAAATTTTTTATAAGCAGCCAATTCTGGATCCAGTTGTTTTGTCAATTCCATGTTTGG
>V300016263_L3_WHPEAkcfEAAARAA-541_1_paired_trimmed_paired_merged_contig_32043
GCACTCAGACTCGTTCCACACGAACAAGGCAGTCAGCCATCGCCGCCGCCGTCGTCGTCACTGGTTGCAACTCCGTCGACAGACATACTTGAGGTTGGAGAAGAAAATGAATGCTTTCAAGGCTTATAAAGCCAGTGTCCCAATTGCATGGAGCCCTAATCTGTATATAACTTTGGTGAGGGGAATCCCCGGAACTAGGAGACTTCACAGGCGTACTTTAGAGGCATTACGTCTCGGAAAATGCAATCGAACTGTCATGCGATGGAATACTCCTACAGTTAGGGGAATGCTCCAACAGGTTAAGAGATTGGTTGCGATTGAGACAGAAGAGATGTATAAGGCCCGCAAACAAAACTTGGAAAGTCACCGAGCTCTACGTCCCCCATTGGTCGTAAATCACCAACCTGGTTCTGCAAGTGGACCTTCTTAATAGCCTATGTAATTGTTTAGAGGTCAGCTCTCAGCTTCTCAGTATTGATTGAGTAGACTAGTATTCCTGTAGTGTAAATTTTTTATAAGCAGCCAATTCTGGATCCGGTTGTTTTGTCAATTCCATGTTTGG
>V300016263_L3_WHPEAkcfEAAARAA-541_1_paired_trimmed_paired_merged_contig_32044
AGACTTGTAATGAACAATTTTAACTGCAAGAGGGAGAGAGATTTCAGAATCAATAACACCTGTCTAAAGGGAACAAAGTACATGAAAACACCAAGAAATTTTTAAGAGGTGGAGCGTGGAGACATTCATCGTAACTTTGCAAGGGTAAAGGTAGATAAAGGGTATTATTATTTTTATAAATAATCCCAAAGATCAATCACATGAAGCCTGACACCTCTAACCCCAACAAATGTTTACCAAGACATAATCTTTCCTTCTTTCAATAACAAAAGCCCTACTTAATCCCTATACAAGACAAAACCAATCACCGTACCAATTGAGTTGTACGTGTCGTTGTAAGAAAAAAAAATCTTTCTTTTACAAGACAAAACCAATCTTTCCTTGATTTCAAGTTCGTGCTTCCCGAAAACTAAAAGCATAAGCTTGCTGTCCTAAAAACCCACAATTCTCAAATTCACCATTCCCATCAGTAAAGAATGAACCCATAAAAACACCCCGAAGCACTATTAAGTGTTAAACCTTCCCGTTCATGGATTTCGCTTTCCTCGAAAGATAAGAGCCCAATAGCCCATCTCAGCCTTCCAAGCCCAGTAGCCCAAAGTGTGAACCTACCCATCCCCAGGTATTTAAGCTTCCCTCTTCTGACAGACATCAGAAATATTAGTCAGTTTTACACTTTGCTATTCATCAGCTCCCACCTCTAAGAAATTGAAAGCTCTTGAAAGATATATCTTCTTTCGGATTAAAGTTTTGGCAGTATTTTAGCCTTTGTGACTTCAGCTTCAACATGTACTACTACTACGGGTTTCGTCTGTAATAATTGGTATCAATTTTTCTTCCTTTCGAGGGAAATGAAATCCGGGAACATTGTTATCACTTAACAGTGCTTCGGGGTCTTTTTACGGGTTCATTCTTTACTGATATTCATGGTGAGTTTGAGAATTGTAGGTTTCTAGCAAGGACAAGCTTATGCTTTTAGTTTTCGGAAAGTAACAACACGAAATCAGGAATAAATTAGTTTTTGTCTTGTAAAGCGATTAGGGCTTTTATTAATGACAACACAGTCAACTCAATTGTTAGTAAAGCGATTAGGGCTTTTATTAATGAC
>V300016263_L3_WHPEAkcfEAAARAA-541_1_paired_trimmed_paired_merged_contig_32045
TGGAGGACCTTCTTCTTGAGGCCCTTGTTGGCGGATGAAGAAGCCGAGCTGATAGCGGCTCTGCCGCCGGGGCCGCGGCGGAGCCAGGCGCAGCGTGCGACGGCGAGTAGACCCACCACGCATATGACGGCGCAGAGCAGCGCTGCCAGTATGACGACGAAGTCCGACTCGAGAGCCACGGCCTCAGGAGGCGGAGCCGCCGTTATGTTTGAGAAGTTGGCGGGGTGGGTGCTGCTGCCTAGAAATCTTTGAGAGCGAGGCATGGCTGATCAGACGGCGGTATATCGACTATCTAATATCGTTTTCAGAAACCAGAGGTGGAAAGATTCAATGGAAAGAAAGAAAGGTTGGATTTTTTGGGGGGGGTCTGAAGGGTTTTTATACTTTGAGCGTGAGAGCTGAGAGTGAGGAGTGGCAGTTTGGTCTGAAACTTCTGAATTGAAAATGTTTGGACTTCGGAGAAGATAAGGGTTTAGAGAGAGAAAGAG
>V300016263_L3_WHPEAkcfEAAARAA-541_1_paired_trimmed_paired_merged_contig_32046
TATTCTGGCATTAAGACGAATGTACAGAAGAATTCCCTTGTTGCAATATTTCATACTGCGGACGACAGTGATGGAAATGTCGTGGCGCGTACCTTCTTAATCAGGTTGAAAACAGAGGAGGATAGAAATAAACTGGCCACAGCAATCCAAGAATATGCCCCTGCATCCTGAAAACCAGTTGCGGTACCGTGAGCTACAACTACGTAATCATGTACTACTGGAAAATATTTTAATTCTTCACTCTTTATTTTAATTTTTTTAGCTGGCTC
>V300016263_L3_WHPEAkcfEAAARAA-541_1_paired_trimmed_paired_merged_contig_32047
TACAATGGTGAAGTTGTGTTAGACACACCCTTGCCTCTTAAAACGGATAAAAGTTGCAGGATATCATGCATCAAACCAATTGCGATCTCCTTATCTGAGAGAGCTGAATTTGTAGTAAAAGGCCTTAACCTTTCTCGTTCCACCACAAGGTTACTCTGTGCTCTAGAAGGGAAGTATCTGGTGCAAGAAACTTGTTATGACTTGATGGATGATGCGGATAGCTCTGTTGAGGATGATGAACAGCAATGCCTCAGATTCTCCTGCTCTATACCAAATATTACTGGGCGAGGATTCATTGAGGTTGAAGATCATGGTCTCAGTAGTAGCTTCTTTCCATTTATAGTTGCAGAGCAGGAAGTATGCTCCGAGATTTGTATGCTGGAAGATGTGATTGAGGCGGCTGAGACTGATGATGACATCCAGTCTGGACCTGAAAAAGTGGAAGCCAAGAACCAAGCCTTGGACTTTATACATGAATTGGGTTGGCTCCTCCATAGAAGTCGCGTTAAGTTTAGACTGGGTCAATTGGATCCCAATCTGGATCTATTTCCCTTTGGACGGTTCAGGTTGCTCATGGAGTTCTCCATTGACCATGATTGGTGTGCTGTAGTGAAAAAACTCTTGGGCATTCTGTTTGATGGTACTGTCGATGCTGGAAAACATCCTTCTGTTGAGTCTGCATTACTGGATATGGGTCTCCTCCACAGAGCTGTTCGAAGAAATGGCAGACATATGGTGGAATTTTTATTAAGATTTGTCCCAGGTTTGACAGGATCTGAGCAGAACAAACAAGTTGACAAGGACGGCAACAGTTTCTTGTTTAAACCTGATGTTTTTGGGCCCATGGGGTTGACTCCTCTTCATATTGCCGCCAGTACTGATGGCTGTGAGCAAGTGTTGGATGCCTTAACGGATGATCCTGGAAAGGTGGGAATTAAAGCATGGAAAAACGCTCGAGACAGCACAGGATTGACACCATACGATTATGCATGCCTTCGAAGCCACTACTCCTATGTCCAAATTGTCCAGCGGAAAATCAGCAAGACACTAGAAAGCGGGCATGTGGTGCTTGACATCCCTGGCCTCACATTAGACAGAAACGGAAAGCAGAAGC
>V300016263_L3_WHPEAkcfEAAARAA-541_1_paired_trimmed_paired_merged_contig_32048
TGATAGGAATTCTAATTTCCTGCATCCTTGAGTTTTGAGTGACGTCAGCGTGGGGGGCAGACCATTTGTAGGGAACGACAAGAGTGAGGAACATCTATATAAACTCAAACTTTGAAGACGATTGCTGTTGTGCACCATTTGCGGCAACCATTCTCTCCCACCAAGATCAGACATAACAAACATCCGAAGCGACGGCAGCGTCTCCGTCGACTCTAGTAACAATGAGAGACCCGGGCATCCGTCTATTGTCAGTTTTTCAAGAGATCCTCGTAAAGATTCCGTGTTCAGGGTATTGCTGGTCCTGTTTTCGTGTAGAACCTTACATCCATCGACCCGAAGGATTTTCAAGGAAGGAAGATGAGTGGGCAAGTTTCCTCTCAGCTTCGGACAATTGTCTAATGTCAACTCCTTAAGACGAGGAAAGTTTGGACTTTCACCTCCACTTGGACTTGGCTGCCATTCCTCCCACTCTGGCATATTCCAAAACTCTAGCTTCTCTAAACATTGAAATTGTTGATTTCCCCCGTACAACTCAACACCAACACTCACAACTGATTCCATGCTTTCTACGTAGAGCTCTTTCAGAGCAGGTAGCTGACCAACTGGGGGCAATGAAATGCAATTACCACAACCAATGAGACGCATCACTTGTAAGTTGGAGAAGGAAGAGTCTCCCACCCAAATCGGGAAACTGGTTCCGCCATAACGCTTGATGGTTAGTTTCACCAAATTTACACAAGGTTGTAGTCTTTCGAGTACATGTCTCTCCTTTACGGAATCATCGGAAACTTCAGGACCCCATGCCAACTCTACCTCTTTGAGATCTTTCTTATCCTTCAGCAAGGCATCAATTGCACCGACTGCATTTTGCAGATTCAAGATAGAAATTTTTCCTCCAAGGTGCGACAACTCCCTCAGTTCTGCAATGCTTGACCCAGTAGATTTCCCCAACACAAAAGCTGTCAGCGTTCTCAAACTTTTTAGTCTACCCATATGCACGGGCATCTCTTTTATGTTGGTTCTACCAATATCAAGATGACGTAAATGAATCAATTTCCTCATGTCTGCAGGCAATTCAACAAGAGA
>V300016263_L3_WHPEAkcfEAAARAA-541_1_paired_trimmed_paired_merged_contig_32049
TAGGAATTCTAATTTCTTGCAATATGATATACGGAGTGACGTGAGCGTGGTGGGCAGACCATTTGTAGGGAACGACAAGAGTGAGGAACATCTATATAAACTCAAACTTTGAAGACGATTGCTGTTGTGCACCATTTGCGGCAACCACTCTCTCCCATCACAATAAATATCAAGCATCTGAAGCGACGGCAGCGTCTCCGTCGACTCTAGTAACAATGAGAGACCCGGGCATCCCTGTATTGTCAGTTTTTCAAGAGATCCTCGTAAGGACTCCGTGTTCAGGGTATTACTGGCCCTGTTTTCATGTAGAACCTCACAATAGATTACCTTAAGTATTTTCAAGGAAGGAAGATGAGTGGGCAAGTTTCCTCTCAGCTTCGGACAATTGCATAATGTCAACTCCTTAAGACAAGGAAAGTTTGGACTTTCACCTCCACTTGGACTTGGCTGCCATTCCTCCCACTCTGGCATATCCCCAAACACTAGCTTCTCTAAACATTGAAATTGTTGATTTCCCCCGTACAACTCAACACCAACACTCACAACTGATTTCATCCTTTCTACGTAGAGCTCTTTCAGAGCAGGTAGCTGACCAACTGGGGGCAATGAAATGCAATTACCACAACCAATGAGACGCATCACTTGTAAGTTGGAGAAGGAAGAGTCTCCCACCCAATTCGGGAAACTGGTTCCGCCATAACGCTTGATGGTTAGTTTCACCAAATTTACCCAAGGTTGTAGTCTTTCGAGTACATGTCTCTCTTTTACGGAATCATCGGAAACTTCAGGACCCCATGCCAACTCTACCTCTTTGAGATCTTTCTTATCC
>V300016263_L3_WHPEAkcfEAAARAA-541_1_paired_trimmed_paired_merged_contig_32050
GTGTTGCATCCATCGTGCACAATACCATTCCAATTCACGACTTAGAAAAATTGTCGGAGGAGGATTGTTGGTTGTTACTGGCAAAACATGCATTTAGAAATGAAAACTCTAGTGCACATCCAGACTTGGAAGAAGTTGGTAAGAAAATTGCACGTAAGTGCAACGGTTTGCCTTTAGCTTCAAAAACACTAGGGGGTCTCTTAGGTTGCAACCTAGACTATAAGGAATGGAATCACATATTGGATAGCAATCTTTGGGATCTACCACACACTAATAGTGTTCTTCCTTCTCTAAAATTGAGTTACCATTATCTTCCAACTTACTTGAAACGATGCTTTGCTTATTGCTCAATTTTCCCGAAGGACTATGAATTTGATAAGGAAAATGTAATTCTATTATGGGTGGCAGAAGGTTTAATTCCACAACCAGAGAGCGAGAAAGCAATGGAAGAGGTTGGTGAAAGATACTTTGATGAACTGTTATCGCGATCACTATTTCAAAGATCAAGATTGGATCAACCAAAATTCACTATGCATGATCTCATCAATGACTTGGCTATGTCTTTGTCTAGAAAATTTTGTTTTAGATTGGATCAGGAAAACTCACATGAAGTTCCTAAAAGAGTTCGCCATTGGTCGTATATGAGAGGAAAATTTGATACAGCCCCAAAATTTAAGCCATTAGATGGAGTTACATGTTTGCGTGCCTTCTTGCCAATGTCTTTATCACCATATAATAGCCGGGGAAATGTAAGTAATAAGGTTCTTGATAAATTACTGCAAGCACAAAAATGTTTACGGGCATTTTCATTGTCAAGATATGATAATATCAGTCGCTTACCTGATTCCATTGGTAAACAAACACACTTGCGCTACATTGATCTCTCTTACACAAAAATTAAAAGGTTACCAGATAGAGTGTGTACTCTTTATAATTTACAAACTCTATTGTTGTTAGGCTGTTTTTCTCTTGTTGAATTGCCTGCAGACATGAGGAAATTGATTCATTTGCGTCATCTTGATATTAGTGGAACTAAAATAAAAGCGATGCCGGTGCAAATGGGTAAACTAAGAAGTTTGAGAACGCTTACTGCTTTTGTGTTAGGGAAATCTACTGGGTCAAATATTGGAGAACTGAGGGAGTTGTCGCACCTTCGAGGAAAAATTTCTATCTTGAATCTGCGAAATCTAGTCGGTGCTATTGATGCCTTGCTGAAGGATAAGAAAGATCTCAATGATGTAGAGTTGTCATGGGGTAGCGTGGTTTCCGACGATTCCGTGAAAGAGAGACAAGTACTTGAAAGCCTTCAACCTTCTGTAAAACTGGTGAAACTGACCATCAGGTCATATGGTGGAACCAGTTTCCCGAAATGGGTGGGAGACTCGTCCTTCTCCAACTTACAAGTGATGCGTCTGATTGATTGTAGTAATTGTAGTTCTCTGCCACCAGTTGGTCAGCTACCTGCTCTGAAAGAGCTCTACGTAGAAAGGATGGAATTTGTTACGAGTGTTAGTGCTGAATTCTATGGGGGAAATCAACCGTTTCCATCTTTAGAGAAGCTAGAGTTTATGGATATGCCAGCGTGGGAGGAATGGGTGCCTCCAAGTGGAGGTGAAAGTCCAGATTTTCCTCGTCTTAAGAACTTGACTTTAATAAATTGTGGGAAGCTGAGAGGAAACTTGCCCACACATCTTCCTTCCTTGAAGGTACTTTGGGTGTCCAACTGTGAGGTTCTACATGAAAACAGAGCCAGTAATACCCTGAACACGGAATCCTTTCGGCCATCTCTTGAAGAAGTGCAAATAAGAGGATGCCCGGGTCTCTCATTGCTACTAGAGACGACGGAGACGCTGCCGTCGCTTCAGATGCTCCATATTAATCTTGTTGGGACAGGGACACAGTCGTTGCC
>V300016263_L3_WHPEAkcfEAAARAA-541_1_paired_trimmed_paired_merged_contig_32051
ATAAAAAACAACACAGTTCAGAACGCAAAGTACGCACATAAATTCCAGTTCATACATCCCACAATACTCGAGCATTGCTACACAGAGCTACCAATCAATAGTCGTCGTCATCAACTATTCTATACTCTTCGCTAAACACCTCGAATCCACAAATATCGAATTTACTCTTAAAAGCCACAAGGGTACGTTCATACACAAAATCTATCAGACTGCCCACTTAATTTCCAAATATTGAAGCTTTGAACCTACAATCTCAGTTGCATATATCAACAGTCTCAAAGTTCTTCTTTTTCTTTCCTGTTAACCAATTTGCTCCTACCAAAACCTTTTGTTCGCACTATTTTCTGGATTTATACGAATCTATTTCATCACCAAAATATCATATTCCCCAAAACCCAGAATTCGAAAAACCCAATTGAAACAAGAAAGATACATAATTTGAAAACCCCAATTGAACAAAATCAAGAGAAGAACAAGTTTAGAGGAGGA
>V300016263_L3_WHPEAkcfEAAARAA-541_1_paired_trimmed_paired_merged_contig_32052
ATAAAAAACAACACAGTTCAGAACGTAAAGTACGCACATAAATTCCAGTTCATACATCCCACAATGCTCGAGCATTGCTACACAGAGCTACCAATCAATAGTCGTCGTCATCAACTATTCTATACTCTTCGCTAAACACCTCGAATCCACAAATATCGAATTTACTCTTAAAAGCCTCAAGGGTAAGTTCATACACAAAATCTATCAGACTGCCCACTTAATTTCCAAATATTGAAGCTTTGAATCTACAATCTCAGTTGCATATATCAACAGTCTTAAAGTCCTTCTTTTTCTTTCCTGTTAACCAATTTGCTCCTACCAAAACTTTTTGTTCGCACTATTTTCTGGATATTTATACGAATCTATTTCATCACCAAAATATCATATTCCCCAAAACCCAGAATTCGAAAAACCCAATTGAAACAAGAAAGATACATAATTTGAAAACCCCAATTGAACAAAATCGAGAGAAGAACAAGTTTAGAGGAGGA
>V300016263_L3_WHPEAkcfEAAARAA-541_1_paired_trimmed_paired_merged_contig_32053
TAGTTGTCATGGACAAGGGACATGTCAAATGGGTTGGAAGCTCAGCTGATTTTCCAGTTTCTTCGTATTCAGCATTCTCTCCACTGAATGAATTTGATACTTGTTTACAAAATGAAAGACAAGAATCCAATGTCGAAGATACTCTTATGGAAAGCCAACAAACTCTCATCCTAGAAAAAGAAACTGTGCCTGCTTCAGACGGAACACAAGAGATTATTGAAGTTGAGGCGCGAAAAGAGGGCAGAGTAGAGCTTACCATCTACAAGAAATATGCCACATTTTCTGGTTGGTTGATTTCAGTTTTAATATGCCTCTCAGCAGTCTTAATGCAAGCTTCTCGTAATGGGAATGATCTGTGGCTGTCAAATTGGGTTGATGCAACAGGAAGAGGTCAGAAAGAATATTCCACATCCTTTTATCTGATTATACTTTGCATCTTTTGCATTGTAAATTCAATTCTCACACTAGTGAGGGCCTTCTCATTCGCATTTGGTGGCTTACGAGCTGCTGTTAAGGTGCACGATAAACTGCTGAAAAGGATTACCAATGCACCTGTGCAATTTTTCGATCAGACACCAGGTGGAAGAATACTAAACAGGTTTTCTTCAGATCTATATACAATTGATGATTCTCTTCCCTTCATTCTTAACATTCTCCTAGCCAATTTTGTTGGCCTGCTGGGCATTGCAGTAGTTTTGTCATATGTTCAGGTCTTCTTCTTGCTTTTGCTATTCCCGTTCTGCTACATCTACAATCAACTTCAGTGCTTCTACAGATCAACTTCACGGGAATTGCGAAGGCTAGACAGTGTTTCTCGATCTCCCATATATACATCCTTCTCGGAGACACTTGATGGATCATCAACCATACGGGCATTCAATTCTGAGGACCTCTTTTTCGGCAGATTCACTGACCAGGTCAAATTGTATCAACAAACTTCATACACAGAGTTAACAGCAAGTTTGTGGCTTTCCCTTCGTCTTCAGTTGTTAGCTGCATTTATCATCTCGTTTATTGCTATCATGGCTGTTATTGGATCTCGTGGAAGTTTACCAATCAATTTCAGTACTCCAGGGTTGGTAGGATTGGCTCTGTCTTATGCAGCTCCAGTTGTCTCTTTACTGGGAAGCTTTTTGACAAGTTTCACTGAAACAGAGAAGGAAATGGTTTCTGTTGAAAGAGCTCTTGAGTATATGGACGTTCCGCAAGAAGAAATGGATGGATTCCAACCCTTACATCCCAGTTGGCCTTATCAAGGACAGGTTGAATTCCACAATGTCACCTTGAGATATAAGCCGTCTTTACCAGCTGCACTTCGTGATGTTAGTTTTACTATTGAAGGAGGGATGCAGGTTGGTATCATTGGAAGGACAGGAGCTGGAAAATCTAGTGTCTTGAATGCCCTTTTCCGCCTCACACCAATATGTACAGGATGCATTCTTGTGGATGCCATAAACATAGTTAATGCTCCTATCAGGGATCTTCGTGCACATTTCTCTGTTGTTCCTCAGACTCCATTTTTATTTGAAGGATCATTGAGGGACAACCTTGATCCGTTCCGGCTGTGTGATGATATAAATATTTGGAAGGCTTTGGAGAGATGCCATGTTAAGGAGGAAGTAGAAACAGCAGGGGGGCTAGATATTCACCTAAAAGAATCTAGGATGTCGTTTTCTGTTGGGCAACGGCAACTTCTTTGCCTTGCACGTGCACTTCTCAAGTCTTCAAAGGTCCTGTGTTTGGATGAATGCACCGCTAATGTGGACACTCAAACAGCATCCATATTACAAAAAACCATATCCAGTGAATGCAGAGGAATGACAGTTATTACAATTGCTCACCGTATTTCCACTGTCCTGAATATGGACAACGTCCTGGTCCTTGACCATGGTATGCTGGTTGAACAAGGGAATCCGCAGGCTCTCCTAGAAAATGAGTTCTCCAGATTTTCAAGTTTTGCTAAAGCTTCGACAATGTGAGTACCAAACAAGTTTTGCTGTGCTCATTGCCAGACGCCTTGCAATCTGCAAGTTTGATATGAAGTGGAAGTCATAGTTTATTG
>V300016263_L3_WHPEAkcfEAAARAA-541_1_paired_trimmed_paired_merged_contig_32054
AGGAAAAGTCATTTCGAAAGCGAAATTCTTCAAGGAAGCTACGTCCCAACAAGCAAAAGTCCTCACCCACAGCCACCATTTCTCTCCATCACAATCCATTCAAACCTCTGTCTGCGGTGGAAACCAACCCTCCAAACAAAACCTTCACCAACTTGTTGCCTTTTGACTCTCTCCGAAGTCTGATCCTTCCCTTCTCTGGATCATAAGCAATGAAAG
>V300016263_L3_WHPEAkcfEAAARAA-541_1_paired_trimmed_paired_merged_contig_32055
GTGCACTTGCAGTTATGCATGCCAGCAACTTACCAGTTTAAAAACCATAACAATCCAGAGAATTTTAACCGGTATATATGGCAGATAATCGCCTCAAGCATCATTAACAGATTCAGCTTCCTCAAATTTCAATCGATCAATATCAACTTTAAAAACAATTATGAGAAATGGACTTCCCTAAGCATATCTACATACATAATGCTATGAAATGACTTTGCCAAAGTATGCAGAAGCATTGCAAAAGCAAACTTGAGGAATTAATGCAGCAAAAGAGAGAAAGACAATTCAAAGTTGAAATTACGACAAATTTGGTAGTAAAAAGTATATGTTGTCTTGAAGATTTCACGCATTCTGCGCTGAAGACATGTACTTTAACAACAAAAGAAAAATCACTATCAGAAGCCATAATATAAGACCACACTTGTTGCAGTCCATATGTTCTTTTTATTTTCTTACCTTTGAGAGCCTAAAAAACTTGAAATTTCAGTACCAGAACCCTTATTTCAATGTACAACCGCTTCAGAGTGTCCTTTGTATTGACACATCACTATACCAACTTGGTTTTTCTCATGTAGGAATGGCGCAATGGCCGTTTAGAAGGCCATTGATTTCTTGATTTTGCTAGAAACTGACTTAAAACTTGAGACATTATAGAGGGTGCCCAGAGGTGCCCAAATCTTCATAAGGGTAGGATTGAGCTAAGACTCCTTCCATGTTTGGATGAAAAAAGCTTCCTGCCAGATGCAAAGGGCTTTTTCATTGATATTGACCCCATCTGCAGAGAAAACCCAATTGAAGAACTTCTCATTAGTTTGGCTAGGCTAGAACTTGAACTGCCATGCTTCGAAACATTCCCCGAATTCATATTCTTTACATGTGATTGGGAATTCGAACTTCCTTCTTCAGGAATTACATTCGCCACATCGCGATATATTCTCAAAGCAGACATTGAATCCATCGAAACTGATCTCCTCATTGGTTGAATATCCTCTTCAGTAACACGCCGATTGTCAGTCAAATCACTTAATGCTCTCGGATCACAACTTCCCACAGGCACAATAGAATTTCGCAAAACCTTCCTCGAACTTTCAGCTGCCCTTCCCTCAATTGGAATTACAGAAACATTACCATCCTCTCCAGCCCCAACCTCATTAGTCCAACTTCCAACACTTTCAGCCCCTCCATCACCCTCCAAATTCTCCACCTCACCGCTATCCCTTGAACCTGAACCACTCGAAACAGGCTCCGGGTCACTCACCTGAACACTAGCAGTGTCATAAACAATCGGGGCGCGGCAAAGCGGGCAATTCTTATGTGATCTCAACCAGGTATCAATACAAGGGATGTGAAAGGCATGACTGCACTTCGGCAAAAGCCTAAGACTCTCATCTTCTTCAAACTCATTCAAGCAAACAGAACAATCCGTTCCCTCAATCAAACCCTCATCTTTTCGAAACTTGCAGACAGTTATAGAGTCAATCACAGATTGTGGGAGACCAACAGTGTGTATGTACCAAATGGGATGATCAAGAATAGGACCGTGATCTTCATCAATAAAATCTTGTTGGGTATCAAACAAAATCGGTAAAGACCTACTCCTCGACGAATTGTTGCGGCGGCGGCGGCGGTAAAATATAACAATTGAGAAAACAATAGCAAGAAGAAGAGCAGCCCCAATCGTACAAATTGTGATAGTCATACTTGTTTCAATCAACTGCTTCCGCTCAGATGTGGGGTGATAATAATC
>V300016263_L3_WHPEAkcfEAAARAA-541_1_paired_trimmed_paired_merged_contig_32056
AACGAGGTTAGACAACCAAAAGCAAAATCAGCTTGTTATGGAAAACGAAATATGCACTATTCACCAGTGATTATACAATGCAAGGAAAGCCTAAAACGAAAAGAACATAACTTCTATATACATCAAAATAATATTTCTACCGAACCAGTGAGGTCTTCCACCTCCTCGCCAAGCCATCATATTTCTCCCTTGCACCTCTCCCATCCTTATAGTAGGCACTCTTCAAGCTCGCCATAGTCGATTCATATATGTTGATCCTTCTATCAAGCATATCATCAGCGTTCCTCTTCAACTCCGACAACCTATCTAATTTACAAAGGCCCAAAAGCAAAGCATTGGCAGCGGCGTCAAGAGGCTCGACGTTGCTTTCAAGCATAGAGTTCCAAAGCTCAACCCCCATTTCTGGGTCGTCCCCATCAAAAAACATGGTGATGGCCGCAGCAAAATTAGCATGCGTCGGAAGCCACTCATTCTTCACCATCTCCACAAAAAACTTACTGGCCTCACGAACCTTGTTGTTCTTAATCAAACACTTAAAGATCGCATTGTAAGTGAAAGAATCCGGAAAAGCACCATGAAAAACCATCTGATCAAGGAGCCTAAACGCGTCATCGATCTCATTGCAATCACACAACAATCCAATCAATGCATTGTACATTGACAAATTAGGCATTAATCCATTACCAACCATAACATCCCAAATCGAAATCGCATTCGTTGAATCCTTCCGCTTAACTAGAGTATCAAGAGCGTTGGAAAAGAATCTCAAACCTGGCAAGCAGCCATTCTTCTTCATCACTGTCAAGAATTTGACAGCCTCCTCCGCTTGTCCCCCATTCACCAGCGTCGCCAAAAACGCGTCGTAAGCCGCCACGTTCTCCGGTCCCCACCCAACCTTCACCACCATCTCCCCAAACGTAGTCTTCGCCCTCGCCACCTCCCCTTTCTTCTCCAGTCCTTCAAGCAAAATGGCAAACGAATCGCCATCCGGACCGAATTCGGGCTTCGATTTCATGGTCTCGAGGAAGTCCAGAGCCCTCTCAACGCCTCCGTCTGCGCGGCACATTGCGCTGAGGAGAGTATTGGCGGCGACAACGTCTTGTGGGATGTCGTATTTGTCCATGACTTGAAAGGTCATGACGGCGTCGTTGAACTTCCCGGCAGCGCAGTAATTGGAGAAGGCGGCGGCGAAGGCGGGCAAGGAGAGAGTGTTTTCTTGTCGCATTGAGCGGATGGCGTCCCACATGGACTCAAAAAGCCGGTTGCGGCCGAGGACGTCAACCATCAGGTTCCAGGCCTGAGCCGAGTGCTTGTGGGCCAACCCGGCCCATTGGAAGAACTTTACGGCGGAGAAGGGGTAGTCGTAGGAGAGTTTGAGGACTTGG
>V300016263_L3_WHPEAkcfEAAARAA-541_1_paired_trimmed_paired_merged_contig_32057
TATTATATTCAAAGCTATTTTATCCAATTTTTTGTCAACTTAAGTCACTTGACACACTTTAGAGTGTAATACCGTCATTTTCTCGCCTAATTTTTCCCCCCTAAAGTTAACTCCATACACTATTTCTTTATGTAAAATTACCAATCTACCCTCTAATGTGTATCACATGCAAGTAACGTGACTTCAATTGACGGAAAATTGAATATAGTAGCTTCGAATATAATATTAAGGATGTAATTGGCAGATTTTTATAATTCAATGACTGATTTTTCTGAAAAAAAATAGTTTAGGGACCTAATACTAGGTGATAATTCAGGGACTAAATTGGCAGTT
>V300016263_L3_WHPEAkcfEAAARAA-541_1_paired_trimmed_paired_merged_contig_32058
CTATAAGCCCTTAACATTTCATATAGGTTGTGAACCTAACTTCCAATTTACCCTCCAAAGTTAACGCCATACATTATTTCTTTATGAAAAATTACCAATCTACCCTCCAATGTGTATCACATGCAAGTAACGTGACTTAAATTAACGTAAAATTGAATATAGTAGCTTCAAATTTAACATTAGGGATGTAATTGGCAGATTTTTATAATTCAAGGACTGATTTTTCTGAAACAAAAAAAATTTAGGGAACTAATTTTCACTTAGGTGATAATTCAAGGACTAAATTGGTAGTT
>V300016263_L3_WHPEAkcfEAAARAA-541_1_paired_trimmed_paired_merged_contig_32059
GAGTACTCCTGACCAAAACATCACCCCCTTTTGACTTCAACCATGCCAAAACTGTGCCAAAAGCTCTCAGGCCATCACAGAGAAGAGAGATAATGCCCAATTATTAGAAACTGTATGAATTAGGTCAAATGTACAAATATCTAGCTCAACAGGAATTCTGGAGTCAGTAAAGCAGCAACAGGGTTCACTTGCCAGTGATGAACGGATGGTTCAAAGCTTGTGATACNNNNNNATTTTATCCAAAAGATCTTTAAAATCAGCTAGCATCTTTGCATTCTCACCAGAACCCGTAATAAGTGATCCAATATCTTTTGGCCTTATATTAAAAATCACCCGATTGATTGCCTTCTTTGTAACAGGATCATCTTCTGTAGCATGGAAGTTCAGATCCTGATCAAAATGTTGATGTGTAAAAGCTCCCTTCCGAAGCATCTTCTTTGGGAAAGGGCCTTTCAGTTCCATGTGAAGACGTAGCATATC
>V300016263_L3_WHPEAkcfEAAARAA-541_1_paired_trimmed_paired_merged_contig_32060
AATACTGAACAAGGTGCTTTCACTTCCTGCTCAAGAATTCAGTCTTGTATGGGGTTTCAAGGCTCAACTCGGAAAGCTGAAAGACTCATTCACCGACATTAAACGTTTCTTGGTTGATGTTGCCGACAACCCACAAGATCAGCCAAAGTTAATAGAGGACTGGGTGAAGAAACTCAAAGACGTAGCTGAGGATGCCGAGGATGTCTTGGATGAATTCGAGTACGAAGTTGCTCGGCGTAAAGTTGAAATCCAAAACCATATCAAGAAAAAGGTTCTTAACTTCTTTTCACTCTCCAATCCACTTGCATTTCGCCTTCAAATGGCGCATAAAATTCAGAAGATCAATGCATCCTTGGTGGATCTCGAGAGGAAAGCACCTCTTCTTGGACTAGTTTCCAAGAACAAACATTCAACCCTTCGAGGAAATAGATGGGACAGACAAACCGACGCATTCATTGGCAGAGATGAAAGAACTGTTGGAAGGGAAGGTGTTGTGTCAAAAATAGTTACAACCCTGACCGACTCCAAATACAATCAAGAAAATCTTTCGGTTATGGCCATCGTGGGAATGGGAGGCCTCGGCAAGACAACGTTGGCCAAGTCAATTTACAATGAGGATTCTGTACACAAGTTTTTCGAAACGAGAATATGGGTTTGTGTATC
>V300016263_L3_WHPEAkcfEAAARAA-541_1_paired_trimmed_paired_merged_contig_32061
ATCGTGAATGAATGGCGGATATTAATTTTAGTCGGTAGAGATAAAGTCTTCTCATCGGTCACCACTTGCACTTGCCTTGCCAGCTTTGGCCGCTTCTTTTGACTATTGTGGGAATTAAATTGTATGTGTTCGATAGGCAGGTTTGGATTCTGATAGAACTGATCATGCCAAATAAAAACAAGCGGTTGGTGTAAGCCATCACATCATCATTTGTATTAATTTCCTTCCATCTACTCGAGAGAAAATTGAGAGAAAATTTAATCGATCGGCATGGAAGGGAAGATTGCAGGAGCCGTGTTTACTTTTTCTGTTGAGGGAATACTGTCGAAGGTGGCGTCACTTGCTGCTCAAGAACTCAGTCTTGCTTGGGGTTTCAAAGCTGAACTAAAACGGCTTCACCATTCATTACTCACCATTCAGGATTTCTTGCAAGCTGTTTCCGATCAACCACAAGATCGGGTCATGGTGGTGGAGGAGTGGGTGAGGAAGCTTAAAGCTATAGCTCATGAAGCTGACGATGTGTTGGATGAGTTCGAGTACGAAGTTGTTCGCCGTAAGGTTGAACTCCAAAATCATATGAAGAAAAAGGTACTTAACTTCTTTTCACTCTCCAATCCATTTGCATTTCGTTTGAAAATGGCACATAAAATTAAGAACATCAACCAGTCCTTGGTAGATCTCAAGGGTGAGGCATCTTTCATTGGTCTAGTTTCCAAGAGAATAGATGCAACCCCTCGAGGAAATAGATGGGACAGACAAACCAAC
>V300016263_L3_WHPEAkcfEAAARAA-541_1_paired_trimmed_paired_merged_contig_32062
TTGAATGATGCTGCCCACAAACCACAAGCTCCGGCAATAGAGAAATGGGTGAAGGAACTCAAAGGCGTAGCTGAAGATGCTGAGGATGTCTTGGATGAATTCAAGTACGAAGTTGATCGGCGTAAAGTCGAAATCCAAAACCATATGAAGAGAAAGGTTCTGAACTTCTTTTCACTCACCAATCCACTTGCATTTCGTCTTCAAATGGCGCATAAAATTCAGAAGATCAATGCATCCTTGGTGGATCTCGAGAGGAAAGCATCCACTTCCACTTACCCCTAATTCTCACCCCAAATATTGTTGCTTGCACAAAGGAGCTACTTATATATAACAGATTCACTGCCATGTGGTATTTCTGTTTAATAATGCAACGTCATGCCCAAGAAAACTTACACATTATATTGTATTATTAGACTGAAACGTTATAGTGATGGTGAACATGTTCCATATAAGTCGTTTTTGATACAGGTTTGGAGACTGGGTTAAAAGTGAATGGGCTTGAAAATGTTATCTCCCCAAATTTTGTTCTATGGGCCTAACAACGGGCTTTGATTGATACAATAAGAAATAGAGTTGCGTAAACCGTAAGGCAGCACATGAATTTCACATCAGAGAGGACGAGGGTGCTTTTAGAAAGAATGAGAAAGTTTAAAGCAATTTATCAAAGAGTAAGATTAACTGTGTATATAGAGTGCTACTCATATCTTTTATCGGGGTTTAAAATTGTTGATTGATATTAACTGTGTATATGGGGTGTTATTCTCTAATGCACGCATGATTTCTTGTTTATGATTATTGGTGAAAAAGAGCTAAAGCATTACGTCGACATCGATGAGACATAAGGGTTAGTACGTACAGTGAAGACATCAAGAAACAGAGTTAGAACTTGAAAGGAATTTAGCAAAGTGGAAGATTCTCGGAAGCAATGAGGAAGGAAAGAACAAGTGAATGAGAAAGTTCTCATAAGTTAGAAGGCAAAAGTATTGCCCTACAAGAGAGAAAATTCAGAAACACGATAAGAATCTAGACAAGGAGGTACACCCAAGGCAAAGGAGGAGGAGGTACACTCAAGGCACCAACAAGGACGAATTCAATTCAAAACGTAAGATACTTGAAAGAACTATGGAAGGAAGAAACTAGACGTGTCTAAAGCAAAGGATCAACAAGGATGAATTAAATTCAAAATGTAAGATACTTGGAAGCACCACGGAAGGAAGGAACTAAACTAGTCTAAGCAAAGGATCGAATACATCCTCCAATTCTTGGATGCACCACCATTTTCAAGTTATAAAAGG
>V300016263_L3_WHPEAkcfEAAARAA-541_1_paired_trimmed_paired_merged_contig_32063
AATCCTTGAGCCATCCAAAGTTGAACCAAGCTCTCTCTTTGAATCTCGAAATCTTTCTTGAACAATGAGCAATATGTAAAACATTGCTTCAATGATGGTGATTCTAAATTGTCAAAACTCAACTTCAAGACTGACATAATTCTATTTTCTCCTTTTGGTAGGTTGCCCCATATTCTACTATCTTTAAACAGCGACCATTCTTCAATACTTTTTTTAGTGTGCAAAATGCCTCCTAAAACCTTTGCCACTAATGGAACACCACCACAATTTTCAGCAATCTTCATTCCAATTGTCTGGAACTCATGAGCTATATTAGCACTGCTATTGGGGCAAGCTCTATCTTTCATGATGGACCAACATTCATCCACGGAAAGTTTTCCCAAATCACATCGTGGAAGTAGCTTTTCTGAGATTGATGCGACTTTGGCACTGCGAGTAGTGACTATAATTTTGGATCCCCCATCAGATTTAAGCTTAAAAAAACATTCCATCAAGTTCTTCCATTTTTCAGAATCTTCGTTCCAAACGTCATCAAGTATGAGTAAGTATCTTTTATCTTCCAACTCTTCATTAAGGAACTTAAGCAAAGCTTCCTGGTTATCTTTCAAGGAAGGGGCGTTTGCCGGTTTGAGTTGTTCTAACATCTTAAGTAGAATTAAATCGACATCAAAAGCGTTCGATACACAAACCCATATTCTCATCTCGAAATGCTTGTGTATCAGCTCCTCATTATAAACCGACTTGGCCAATGTTGTTTTTCCGAGGCCACCCATTCCCACGATGGCCATAACCGCAGGATTTTCTTGGTTGTACTTGGGGTCGGTCAAGGTTGTAACTATTTTTGTCACAACCTCTCCCCTTCCAACAGTTATTTCATCTCTGCCAATGAGTGAGTTGGTTTGTCTGTCCCATCTATTTCCTCTAGGAGTTGCATCTTTATTCCTGGAAACTAGTCCAAGAAGAGATGCTTCACTCTTGAGATCCACCAAG
>V300016263_L3_WHPEAkcfEAAARAA-541_1_paired_trimmed_paired_merged_contig_32064
TCATCATCATCAAGTGGCACCAACACAATCTCGAAGTTCTCTCCATTTGCTTTTAGCTTCTCATGAGCCTCCACAAGTTTTGGAGTAAATTCTACGCACGGACCGTACGAGAACAATGAGAAATAGAGAGCCACTATCTTCCCTTCTAGTTCAGAAACGGGCACCTTCTCTCCATCATTTGAAATTACAAAGTTGCGCGAGCGGGTGACCAGGATTGTTTTCAAGGACTGATCCCTTCTGGCAGCTTCTTCTTGATCTTTCAGCTCTTTCAACTTTTCCGGCGTAAAAGGGTACGCATCAGCTCCGTACTCCTGAATAATCCCAACTCCACCGTCACTCAAAACTTTACCATCTTCGCCAAGGATCACAAGATGGGGTATCCCTCTAACTTTGAA
>V300016263_L3_WHPEAkcfEAAARAA-541_1_paired_trimmed_paired_merged_contig_32065
ACTCGAATGTACATGGACGAAAACACATTTTTACCCAAGTACGATGCCCACTTATACATGGAAACCTTTAAGCACCCTTGTCTTCGAATTCCTCGGCGGCTTTAGCAGATGCAAACTTTTTAGTGTACACTCGATGCCTTCGCTCCCTTGCATAGATCACCCAGAAGATCAGTGACAACATCACGGCTGCAGATACCATTACTAAGCCAATGTAGATCCACTCACTATGTTTTCGCAGACTAGGACAATTGTTTTTACTTATGTCGGTGAACGTAACCCTAACAAATGTGCAGTCTTGCAGATCAACCAGGAATGGACCGTAACGATACAGACCATAACTCACGTTTCTTGCAGCTTCCATTTGGCTATAGATG
>V300016263_L3_WHPEAkcfEAAARAA-541_1_paired_trimmed_paired_merged_contig_32066
AAACATCCAATTGCTTGAGCTCTCCTCTTCCTTTGTGCTTTGACTTTGACTGCCTCTCTCTCTCCCCCTCTTCCTTCCACCAAACCAGACCAAATCCATTTCATTCAAGTCTCCCAATTCCAAATCTCAAAATCTCTTTTTTTTTTTTTCTTCTTAATTATCCTTCTCAGTGTGTACAATTATATCAATAGTTAGATTGAGTGATTGATTGACATCAAAGTTTCAGAATTTCACATCGCCATCTAATCGCCGGCTCAGTCTCCGTCGCGCCGATCCCCTCACCTCCACCTACTTCCCAGCCAATCGGAAAGTTATTGATTTGTTTTATTGAGCTGAGAAGGGGAATCCAGAAGGCGATTCTCTCAGTTCTTTTTGTCTGAGATCATGGCTTCCGTAAGTGTGGTTCCTGCTTCCGGTCTAAGGGAGCCCGGTGGAAATGCAGTCGGTGTCGATAATTTGCCAAATGAGAT
>V300016263_L3_WHPEAkcfEAAARAA-541_1_paired_trimmed_paired_merged_contig_32067
TTTTTTTTTTTTAACAAGAAACCTCAAGCTCATTGAAATTTAGCAAAGAAATTTATATGTTTTGAATTCTCGGCACAACGGAACAAGAACGAGATCGTGTCGACAACCCAGCCGCCTCTTCGGAGATGGCAACTCAAAATAGCACCAGAACAACAATCTTCCTATCTAAACTAGACAATAATCTTCCCATCTAAACTAGACATACAGAATGCCGCCTTGATCACACACGTTTGCCAACTAAAAAACGTCGTATGCACAAAATAGC
>V300016263_L3_WHPEAkcfEAAARAA-541_1_paired_trimmed_paired_merged_contig_32068
TTCCTACTAGCTAGCTAGTAGGAAAGGTAATTCATATGATTGATTGAACATAATTAAACAAAAGATGTACATCCAGAATTTACCAATTGGTTAGTTGTGAAGGAATTGAAGTAATTCACACTCACAGATGATGAAGGAATACAAATATAAATCCAGATCCAACTGTCTGAAAAACCCATCCAAGTACCCCTCCTATATATAACCTGGAAATTCAATATTGCCCAGCAGGCTTGAATCTGTCCATGAACTTGTAATACAAATTATACGGACGTGATTGCCACGTTTTGGACCGTACCTATCCCACATATATAAAACCCAGAAACCAAAAATCGTGAAAAATAAATAAGAAAAAAGGTGTAATAATAG
>V300016263_L3_WHPEAkcfEAAARAA-541_1_paired_trimmed_paired_merged_contig_32069
TTCTTCCTTTCTGATTCTTCTTAGTTAATTTGTCAATGGCCGGAAGTAGAAGCAAAGACCCGAAACCCAATTCAGAACCCGACCCAGCTTCCAAAAAAGTCAGGGGATTGACCATTGAAGGTTACCCAATTGAAGGTTTGTCCATTGGCGGCCATGAAACCTGCATAATCTTCCCAAGTCTCAACCTTTCCTTTGATATTGGTCGCTGCCCGCAGCGTGCTATTTCGAAGGACTTCCTCTTCATCTCCCACGCCCACATGGATCACATTGGAGGATTGCCCATGTATGTTGCAACCCGTGGGTTATACAGTATGAAGCCCCCGACGATAATTGTACCAAAGTGTATAAAAGAACTCGTGGAACAACTTTTTGAGGTGCACAGAAAAATGGACCAGTCGGAGCTGAAGCATAACCTTATTGGCTTGGATGTTGGAGAAGAATTCTCTATGAGAAGGGATCTCATTGTAAAAGCCTTTAAGACTTACCATGGAATACCGAGTCAGGGTTATGTAGTATACTCCGTAAAACAAAAACTTAAGCAGGAGTACCTTGGCCTTTCTGGGAATGAAATTAAAAACTTGAAATCATCAGGTGTTGAGATTACAAACACTTTTACAGAACCTCAAGTTGCTTTTACAGGAGATACCATGTCGGACTTCATAACTGACAGTGGTAATATTGATGTGCTGAAGGCAAAGATTCTTGTTGTGGAGAGCACCTTCGTAGATGACTCGGTTAAAGTGGAGCATGCCAGAGACTACGGACACATACATCTATCTGAGATAATTAGTCATGCAGAGAAGTTTGAAAACAAAGCAATTCTTCTTATTCACTTTTCCGCTCGATACACAGTACAGGAAATTGAACAAGCTGTGTCAGCATTGCCTGCTCCTTTAGCAGGCCGAGTTTTTGCACTTACAGAAGGTATTTGATGGCAAAGCTAGTCAGCTGCTTTGGTCTTTTCATGACATCAATTTTGGCAACTTAAATGTCTGCACTGAAGACAAGCATATGGCACGAGAAACCTCTGATGCAGGCGGATCTTCAGCATCGTGGTATGCTGACACAAGATCGAGAAATGAGTACGAGAACACATAGTTAGGCAATCCAGCCTATTCGGGTTTTTATTTGCTTATCGGGTGTTCCTCTTGTATAAATCCCATGTATTTCAGTAGCTTCTCTTCCCCTTATTGATCAAAATTAAAGAGCTGGGCTAGCCATTGCTGATTTGTAGCCATACTCAAGTTCATTGATCTTATATATTAATTTTAGATTGTTTTAAGGGTAAAACAGATGAATCGTGAACATTCGAAATTTAGAACTTTATAGTTACTGCAATTTCTGCAAAAAAAATTACAGTTTCACGAAAGCAATTCAGGAAGAAAATAAAACATAGTAATGGAAGCGAGTTCTGCACTCAAACTTCAGCCATCAATTTACCAGCTACACTGGCCACAGAACAGCAGAACCTTGCTTCCAAGGCCACCGAAGCAACCAATTCGTTCATCGATCTCAGCTCTTCGTGAAACTCCGGATGCAACACCAATGCAGA
>V300016263_L3_WHPEAkcfEAAARAA-541_1_paired_trimmed_paired_merged_contig_32070
CCAGAAGCTTGAGAATGAGCCATATTCACATTACCAAACAGTAAAGGCCTCAACCAATGGCCTTCTGGTGACCAAGTGTCGATGCAAGCCACATTTGAAATACAAAAACTACAAAAATTATAATGGATTTCAAGGAAATCGAATTGCTAACGATGTTCAGATGAAATTTGATTCAGATAGTCATACAAAAAACTTGTTCGTCTTTACAAAATAGCAAAACGTAATTTATCCTCCACCAAGACGGGGTTTCCGAACCAGGTGTTATTTATACTTGGACCTGTTTGCGTTACTGTCACCTGTTAATTTCCTATACCAAAATATATTCTTACACCCTCACCTTCTCCGCAGCCTCCTTAATTTGTGCAATGGTAAAAATGCCGAAGAAATCATCATCTCTGATTCCATTGATTGCGGCAAGTGCAACATCGTCGACACTAACAGGCGGAGCCAAGAGCAGATCAGATGCTGGAAGAGAACTCAACGGTTTGGTAAAGTTTTCGGTAGCATTAATAAATCTTTCCAATGGTTCACCTATCAAATCCAAAGGAATCTCAAAACCATCCACCCTCCGTTTCCCGTATATGAAACCAGGTCTAAGCACAATACCAGAATTGGGATATTTGGAGAGAACCTCTGATTCAGCTTTTCTCTTTCCTGTGAAGTACCCAGATGAAAGCAAAAATGGAGGTAGATTGTAATCATGCACTGAGATCAAGATAAACTTGGGAACTCCGTAATCCTT
>V300016263_L3_WHPEAkcfEAAARAA-541_1_paired_trimmed_paired_merged_contig_32071
TGTACACGATGTTCAGCAGATATAAGTCCCTTCTTGTTGTATGCATCATTAACAGGCGAAATATAAGCTCCAATTACACAAAAGCCTTCTGAATTTAGTGCATCTCTTGCCAGCTCCAACATTCGCAAATGCATATAAGTAGGAGGATTGAAACTTCCAGTTGCTACAAGAACTACGTACTTCTTGTCCTTGTCATCATGATTAACCAAATGCAGGGCTAATTTATTAACAGGCAGAGGGATATCCATCGCAGCCTTTTGAGAATCGATGGCTTAAAGGTCGGTTCTTTTCGCGCCGCTTGGAGCCGGTCCTCTCGACGATGACGGTCAAGGAGTCGGGGCGATGGAACTGAAGCTCGGACACGAACTGGGTTCCCTCTCGATGGGTTCGATAGACGCGGTGGGCTGGCAGCTGGCTGGGATGAGATGTGACTGCCAACTGAGAAAAAAGTTTTCTCGTCAAAGGCCGTTTTTGTTGGGTTAACTTTTTAACTATTGTTTAACGTATCTGTTAATTTACAACACGCAGTGAAATTATAAGGAAAGGGAAGACGAAAAGATTGATACTTTGTTTCCTTAGCTATTGAGCTCTGCTAAGATTATGGCGGATTTGACAAGGCTTCCTATGGCGTCTTGTGCTCTTGTTTTAGTCACGGATTTTGACGTCCTCTCACGCATTCAAAACTGCCACAGCATTCTCCCAGCGCTTTCTTCTATTGCTATTCAGAATCATGAGGTCCAGGAGTCCCAGTCCCGGAGCAGTTGGGCAACTCAATCAGGTGAAGGAGCCATACAACCCTGCCAGAAAGAACCCGTTTTTCAATGGCATTTTGAGGCTAGATGATCAGAATCCTAGCCCTCCTACTGTTGATTTTCCGGCAATCCCTGGAAGGCGGAACATTTCTCGTACCATGTCGGATATTGGTAACACTCTCACAAGAAAAGGGCAGGTTCCATTCTCTGATGATAGTGTTCTTGAGCCCTTTGAAAGGGCGAAACTTGGTAAAACTGCTTCATTTGCATTTGCTAATGTTCAGCC
>V300016263_L3_WHPEAkcfEAAARAA-541_1_paired_trimmed_paired_merged_contig_32072
GAACTAGCTCCACAACCCTATTAGGATGCAGGAGGACCTTGTCCCGGAACAGAAGGATGACGCCGGCCTCGTCGAGAACCCGAGCAAAAGCAGCAGCCTCTTCCGGCGATCTGGCAACCCCAATGCTCTGGCACGCCTCCAGAAGATCAGAATACGGTATTGCCTCTTTCCCTTCTGTCCCAAGCTTTGCCTTCAAAGCCTCCACATTCACCAGCCTCATCAGCCTCTTGGCCTCCGCAAACGATATCGTCTCTCCTCCTATGCTCAGCTCTGCTGCTCCTCCCACTCCGCCGCCAGAAGACGACATTCTCCTCTTCGGAATCAGCGCCAAAGACGAAGTTGCAGGAAAATTCAACAACCCACATTC
>V300016263_L3_WHPEAkcfEAAARAA-541_1_paired_trimmed_paired_merged_contig_32073
GAACAATTTCACAGGTGGAATTCCTGACAGCTATGCCAATTGTAAGTCTTTGGTTCGGATTCGTGTGAGTAAAAATTCGCTTTCGGGTTCAATCCCTGCTGGATTATGGAGCTTGCCAAATGTTGTTGTCATTGATCTTTCCATGAATCAGTTTGAAGGTCCTCTGGCACCAGAAATTGGTAAGGCAAACTCTCTGTCACTATTGCTTTTAGCGAATAATCGATTTTCGGGTGAATTGCCAGATGCTTTGTCTGAAGCGACCTCATTGATCACTGTTCAGATGAGTGTGAACCAATTTAGTGGGAAAATCCCAGAAACAATTGGGAGTTTGAAGAAATTAAGCAGTCTTGATTTGGACCAAAATATGTTGTCTGGTACCATGCCGGAATCATTAGGCTCATGTT
>V300016263_L3_WHPEAkcfEAAARAA-541_1_paired_trimmed_paired_merged_contig_32074
AAAATCATCTCAATTGGTCAAAAAGGAAACCAAGAAGAAACAATGCAACATCCGGTTGACTATTCCAAAAGGATATTTCAAAGCTTTATTCATAGAATCATATTGTATAAGGAGGCCGAACACGAACATTTAACGAACGCAAAGAACTCAACAAGAAATGGAAGAAGTGAAGCTGTTTGGAGCTTGGCCTAGTCCATATAATTTCAGAGTGATATGGGCTCTAGAGCTCAAGGGTGTGAAGTATGAATACATAGAAGAGGATTTGGCTAACAAGAGTGATTTGCTTTTGCATTACAACCCAGTTCACAAAAAGATCCCAGTACTCGTTCACAACGGGAAGCCAATCGCTGAGTCCAGTGTGATCCTCGAGTACATTGAAGAAACTTGGCCCCAGAATCCCCTCCTTTCTGATGACCCTCATGAGAGAGCGTTGGCGCGGTTCTGGACGAAGTTTATAGACGAAAAGAGCGTACCATTTGCTAAATTCTTTATGGCTGATGGGGAAGAACATGAGAAGGCTGCAAAAGAAGTCAGAGATCTACTCAAGATCTTGGAAGAGCAAGCTCTGGGAGAGAAGGAGTTTTTCGGTGGCAATGAAATTGGGTTGGCTGACTTGGCCTTGGGATTTATAGCCTCCTCTTTTGGAGTGATTGAACAAGTGGTTGGTGTCAAAGTGCTGCAAGCCAGTGAGTTCCCTTGCTTATGTAATTGGATTAACAACTTTAGGGAAAACCCAGCAATCAAAAAGAGCCTCCAGCCTGTAGATCAAATGTTTGTGTATTACAAGCAGAAGAGGGAGATGATTCTTGCTTCAAGGCCTTGAATTGCTTTCTT
>V300016263_L3_WHPEAkcfEAAARAA-541_1_paired_trimmed_paired_merged_contig_32075
CCGTCGACCGGATTACTCTCGGTCGATTCAGAACTTTCAAGCATATTCCTCTGCTCCATCAAGAAAAGGTTATCCCAAATTGACTGGATACCCGAATCGGTGATCCGATCACTTTCTATGTCATCGATTGTACCCGAATCCGATTCCGATTCCAACTCCAACCCAACAATCCGAAGCCCACCAGCTCGCGAATCAGCTCCTTGTAGGCCTATAAACTCTCCCAATTCAGAAACCGATCCCATAGAGTTTGACCCAAACCCTAAATTCGACTCCGTTTCGTCGCCGTCCTCAACACCCCCAATTTCCAATTCGGTCGCAAACGGATCCGACCGCGAACCCGAATCGACAACGCAGTCGGTATTGCGCTGCTGCTCCGAGCTGCTGCGGTCGAAAAGATCGGTGACCAAGCAGCTGACGTCATGGTCAGAATCGGAGGCGGCATCGGAGAACCAGTTGCGATCGGAGGTGCTCCGGGTATCAAGAGGATCGGCGGCGAAGGGATTGCAGTTGTGGTTGGCGCAGCAGTGGGTGAGGTGATCGATGAGGAGGGTTGGGTGGGTTCGCGGGTCAACGGGTTCATTTGTTGGTTGTGGGTCGCCGGGTAGCTGAGTGGTGGGAGGCTGACCTCATGACATTATTTTCGAAAATTAATAATGGAAAGCAGAGCAAAAATCCTTGGTTTAGAAAGATGA
>V300016263_L3_WHPEAkcfEAAARAA-541_1_paired_trimmed_paired_merged_contig_32076
ATGTCTGAGCCCTCCGCCACCACTCCGCTACCCGGCGACCCACAACCAACAAATGAACCCGTTGACCCGCGAACCCACCCAACCCTCCTCATCGATCCCCTCACCCACTGCTGCGCCAACCACAACTGCAATCCCTTCGCCGCCGATCCTCTTGATTCCCGGAGCACCTCCGATCGCAACTGGTTCTGCGATGCCGCCTCCGATTCTGACCATGACGTCAGCTGCTTGGTCACCGATCTTTTCGACCGCAGCAACTCGGAGCAGCAGCGCAATACCGAC
>V300016263_L3_WHPEAkcfEAAARAA-541_1_paired_trimmed_paired_merged_contig_32077
GAAACTGGAGCTGCTGAGAAGAAAGAAGAAGTTATTTCAAACGATGCAAGGGAAGATAAGTCTTCACTGATGGTATTTGAGAGTTTGGATGGACACGGATCCAGCGGTATTAAGGTTGATGAAGCAGTAGAAGATAACTTATTGACAGACGGAGTGCCAAAATCTTTGGGTTCTCCCAAGAAGGGAATCTGTGAGACGGATCCATCTGGCACTTGTGAACTCCGTGACTCCAACTCTACCACGCAAGGTGTAGCCGATGCTGTGAGTTCGGTTGATAATC
>V300016263_L3_WHPEAkcfEAAARAA-541_1_paired_trimmed_paired_merged_contig_32078
AAAATTGACCGATCTGTCTTCAACGAGAGCGCCGGTTCCCGCCGCCAAACCTACTCTCGTCCCCGCCGTCAACAGTCTGATACCTCCACTGCCGCCGCCGCCACTGGCCACCGTCGTCGCGTTGCCGGCCTGCTTGCCACCCCTCCTAAGCTCACTCCAGTGCCACCGGATGACCCCGAACGCAACGAGAACCATGCGATCATCGCTCACCTCAAGAACCTCATTTCCCAGGACCCCAAATTCGGCCAAATCGACTTCGAGCCCGCCCAGACGGCGTCGTTTTTCAGGGTGCTCAGCCCTAATCCCGACATGGGGAGTGGAATCGTAGGTTTGGCGGGTAGAGGTGAAATGGGGGTGAAGAAAAGGAAGCGAGGGAGGAAGCCCAAAGTGAAAGTCTTGGGTCTGGAGAATGAGGGATATGCGGGTATGGGGATGGTGAATAAGGAGGGCGCTGCGGTGGACATTTCGGGTTTGGAGAATGCAGAAGAGCCTTTTGGGGAGGAATTGAGGCGGAGGACGGTGGGTTTGGAAACGGAGGAGCAGTTGTTGGGGTTTATGAGGGACTTGGGTGGGCAGTGGGGGAGTAGAAGGAAGAAGAGGAAGATTGTTGATGCCAGTGAGTTCGGGGATGCGTTGCCGGTCGGTTGGAAGCTCTTGCTGGGTCTTAAGAGGAAGGAAGGACGTGCTTGGATTTACTGCCGCCGATACATAAGCCCCACTGGAGAACAATTTCTGACCTGCAAGGAAGTTTCTTCATTTCTGCACTCCTTCTCTGATCACAATAATGCACGACAGCCAGATGGTGGTCATGGGCGTGAGAATGTTCTGGAAGGGTGCATAGTGGCTACTGAAAATCAGCATGCTGATAAGGATGCAGACCGTAGGCAAGACGTGAATTCCAGCTCTGCTCTAGTCGTGTCTTCAATATCTAATGGGCGTGAAAAGGAAGTTACCTTATTGGGAGTAGACAATCTTGCTGAGGTTCAGATACATGACCTTTTTGAATGTCACAAATGCAATATGACTTTTAATGAGAAGGATTCATATTTGCAGCATCTATTATCCTTTCACCAGAGGACTACGAGGAGGTATAGACTTGGTTCTACTGTTGGTGATGGTGTAATAATTAAAGATGGGAAATATGAATGCCAGTTTTGCCATAAGGTATTTTTGGAAAGGCGTCGCTACAATGGTCATGTAGGGATTCATGTTCGAAATTATGTCAGGAGGGTGGAAGAATCGCCAGGTCCATCAACGCTTCAAAAGAGAATAGAGTCTCCAAACAGCGAAGGTTTGCCATCAAGGATCTCAAAAATGGATGCTCTGATTGAAATTGCTCAAAACTCTATCATAGAAACCACAACTGCTGAACCTAATGATCAATCCAAAGGTGATGCTGCACCTGATAAACCATACATGGGATTTAGTTCAGAAATTCCTGCTTCCGATTCTCATCAAGAAATGAACATAGATTCACCTCTTAGTGAACAGGACCTGGAGGGTCGCTTGTTTGACATAATTGATTCAGATCAACATGATAGTGAACATACAATAACTGATGGAAGTGTGGAAGGAGCTGACGATCCTATGGAAGTTGTAGATATTAAGGACTCTTGTATGAATACAGCTGAGTTATCAGCTACGGAGAAGAACGGTAAACCATCTGAATGTCCTTGGGAAAAAGATGGCTTGGCATCCACCTCTGACGAGTTAGAGAAGTCTGGTACTAATCAGGATGGAGCTACTCACTGCAAGATAGATGCTTCTTTGGATGACAAATATATTTGTGATGCAGTAGGGGATGCAATTTTGAATTGCACAAGTGCATCAGAGCAGCCCAATGCCATTGAACACAGCGCTAACAAGAATAGTGAACAAGCAGTTGACTTTGGTAGCAGCATTGATCACGAACCATCTAAATCTAATGATACATTGATAGAATCTGTATGCCAAACTTATGAAGGAAATGAACTGCAAATTGGGATTTCTGACTCCTCAGTACCACTGGTGCAATCATTGGTTTGCTTTCCCACATCTACTGCAATATTGGATAAGGGAGATGAGCATCTTAGTAGTG
>V300016263_L3_WHPEAkcfEAAARAA-541_1_paired_trimmed_paired_merged_contig_32079
GTGTCGTTTTGAAGGGAATATCGACGGATAAGATTATTGATGTTCGTCAGCTATTATCAGTAAATACAGAAACTTGTAGTATTACGAATTTTTCACTATCTCATGAGGTAAGAGGGCATCGATTAAATGACGCGGTGGACGTCTCCGCACTCAAGCCATGCGTCCTGACGTTGGTCGAAGAGGACTACGATGAACAGCGCGCCACGGCACACGTTAGACGCGTGCTCGACATCGTTGCATGCACGACGAGCTTCGGAGCGTCGTCTTTGCCGGCGAAGGACCAAAGCCCTAAGTTCGATGCTTCTTCAACTGGCTCTGGTAAAAATGCGCCGGGTGCGCAGGATAAGAGCTTCAAGAAATCCAACGCCACGGCCGCCGCAGCCAACGCCTCCAAGTCTCAAGTTTCTACCGGAACCGATAAGCGAGACGTGGCGGTGGATTCCGTGACCGAGATGAGCCACTCCTGCCTCAAGCTTGGTTCTTTCTACGACTTCTTCTCTCTCTCCCACCTCACACCCCCTTTACAATTTGTTCGAAGGGCGGCGACAC
>V300016263_L3_WHPEAkcfEAAARAA-541_1_paired_trimmed_paired_merged_contig_32080
TCAGTTCAATTCAGTTCGATTCTAACGCCCCTGCTATTCAATTTACACTTTCCAAGGCGTCATGATCTGCATGTGAAAATTCGATTGGATTTTTAAGCTATCAATGTGAATTTACCCGTAGAATGCCGGAAAAGCTGAGATTATGACATTTTCCCGGGAAAATTATGAGGGCAGGTTCTTTGTGGGCCGACGAGCCCAATTCTCCGTTCACCTCTGTCCCGCGCGTACCTCAGCCCAATCCGTGCAAGCACAGTGGTAGCAATGTTCTTAGACTGTTAGCACGGAGAGAGGTTTCTCCGCAAACGAAACATTGGTCAAAAAAGCTATGGGGGGAACCTTCTAAGTCTAATTCTGATTCCGTTGGCCCGAAGTTTGAAGCAGCTA
>V300016263_L3_WHPEAkcfEAAARAA-541_1_paired_trimmed_paired_merged_contig_32081
TCCTAGCCGCCTAGCAACCCCCTCCTCTCCCTCCTCTGTCCAATGCCCACCAGAGAAACCCAAGACGGAAATTTCCAAATCCAAATTCCACGGCCACAACCACAGAGGCTCGGACACTCTCCCCTCCCAATTTCCCCTCCCCGCCGACCGGAGATCTCGCCGCGTCGCTCCCCCACCGCCCTACGTCGCGCTCGCCGAAACCGAATCCACCCCCCAGCTCAGTTCAATTCAGTTCGATTCTAACGCCCCTGCTATTCAATGTACACTTTCCACGGCGTCATGATCTGCATGTGAAAATTCGATTGGATTTTTAAGCTATCAATGTGAATTTACCCGTAGAATGCCGGAAAAGCCGAGATTATGACATTTTCCCGGGAAAATTATGAGGGCAGGTTCTTTGTGGGCCGAGGAGCCCAATTCTCCGTTCACCTCTGTCCCGTGCGTACCTCAGCCCAATCCGTGCAAGCACAGTGGTAGCAATGTTCTTAGACTGTTAGCACGGAGAGAGGTTTCTCCGCAAACGAAACATTGGTCAAAGAAGCTATGGGGGGAACCTTCTAAGTCTAATTCTGATTCTGTTGGCCCGAAGTTTGAAGCAGCTA
>V300016263_L3_WHPEAkcfEAAARAA-541_1_paired_trimmed_paired_merged_contig_32082
CTTCTTGGCTGCGATGTGAGGAATATCACAAAAGAGAACATGGAGATCATTGCAAATAAAGAGGTTATCTCTGTAAACCAAGATCCACTTGGTGTCCAAGCTAAAAAGGTCAGATCAGAAGGGGATCTGGAGATTTGGGCGGGGCCCCTTTCAGGATACAGAGTAGCTCTACTCCTTGTCAACCGAGGCCCTTGGCGAACTGCAGTCACAGCTCACTGGGATGACATTGAGATCCCCACAAACAGTGTTGTTGAAGCAAGAGACCTCTGGGAGCACAAGACATTGAAGGCACGATTTGTCGGAAACTTGACAGCCACTGTGGACTCTCATGCATGCAAAATGTATGTTTTGAAGCCAGTGTCTTAACCATGTATGAGTTGAGTTCTGTTGAATCAGAATGTTCATGGTGTTGATGAGAGGTCTCTGAGGTCTCTCTCATTAATGTTTGTCGCATTCATGGTTTACAATCTACGAGCTGTTCCTATTTACCATTTGACCAAAACTTGATTTCCAATTAATAACAATCTGGAGGAAGCAAATTAGTTCCTCT
>V300016263_L3_WHPEAkcfEAAARAA-541_1_paired_trimmed_paired_merged_contig_32083
AATATAAATATTATTTAAAAATATATAATTGACCATTATTTGCCAATTAAAATAATACACATCTAATATTATGCCATTTTGCTAGAAGCACTTTTACAATTATAGTTTATCAAATACATTACTGCTTTATTTTATGAAGCATTGCAGAAACAATTTTTTTCAAAGCACAACAACACGAAACTAGGCTACCTAGCCCACCGGCTTCAGAACATACATTTTACATGCATGAGAGTCCAGCGTGGCTGTCAAGTTTCCAACAAATCGTGCCTTCAATGTCTTGTGCTCCCAGAGGTCTCTTGCTTCAACAACACTGTTTGCGGGGATCCCAATGTCGTCCCAGTGAGCTGTGAACGAAACTCGCTTACGGCTTCGGTTGACAAGGAGTAAAGCTACTCTGTATCCTGAGAGGGGCCCTGCCCAAACCTCACGATTCCCTTGTAATCTGACCTTTTTAGCTTGAACACCGAGTGGATCTTGGTTTACGGAGATAACCTCTTTATTTGCAATGATCTCCATGGTCTCTTTCGTGATATTCCCCACGTTGCAACCGAGAAGAAGGGGAGCCTTAGAAATGGCCCACATGCTAAAATGGACTATATATTCATTTTTTGTCATTCCTCCATTCCCCACTTCTAACATGTCGGGATCATTCCAGCCACCAGGTCTGGCAAATTCAGCATAAACTTCATTCATGTCTGCTCTAGAGACCATACTTTCCCAT
>V300016263_L3_WHPEAkcfEAAARAA-541_1_paired_trimmed_paired_merged_contig_32084
TAGCACTCCAGTATAATGTTTGACGGTCTGGGCGAATCTGTGAAACGATCTTCCTTATCTGTGGGTCAAACCCCATGTCTAGCATCCGATCAGCTTCATCCAATACAAGGTAAGTGACCCTTCGCCAGTTGTTCAACCTCCTTTGGCCAGGTAGCACTCCAGTATAATGTTTGACGGTCTGGGCGAATCTGTGAAACGATCTTCCTTATCTGTGGGTCAAACCCCATGTCTAGCATCCGATCAGCTTCATCCAATACAAGGTAAGTGACCCTTCGCAAGTTGGTATGATGTGATTCCATCATATCAATCAACCTCCCGGGTGTAGCAATTACAATCTCAACTCCTTTCTGCAGATCACGAACTTGAGGTCCCTTTGGAACCCCACCATATATGCACGTGCTTTTAATTTTCGACGATGAACCAAATTTAGTAGCCTCTTGTTGGATTTGAACAGCGAGTTCACGGGTTGGAGCTAAAACTAGAACTATCGGGCCATCTCCAGGAGATAGAATTGGTTGGGCATTGACATGGACAATTGCAGGCAACAGGTAGGCTAGTGTCTTCCCTGATCCTGTTTCAGCAATACCAATGAGATCACGACCTTTCAAAGCCATTGGCCATCCTTGAGCTTGGATTGGTGTAGGTTCCACAAATCCAGCCTTTGTAACTTCTTCCAAAACGTATTCTGGAAACCCAGTGTCACGGAAACTCTTGATGGGTTTTGGAACATCACGGCCTTCAACAGTAATTTCCCTCCGTTTCCTATATTCCTCAACCTCCACCTCCGACATTTTTTCCACTTCAGGCGACTCAACATAGAAATTCTTCTCAAAAGGTATCAATCCGTCCAAATCCAACTTCCCTGGTGACTCAGCACCATCATTCTCCCTCCTGCTTGAAGAAGACCGTGTTGAGCCACCATAGCCGGTTGCCCCACCAAAACCGGAATCACTTCTCCGGTCACGGTAGGAAGTGGGGTCGCCGGAGCGGCTGTCGTAGCGGCTCATGATGGCGAGTTACTCCTGCTGTGCGTCACCGCCGGTGAGATTATCAGGCAATTTTGAGGGTTTTAGAAGCAGCTGTTCGAACAGCCAAGAGGCCAGAATGTTCTCCTCTCTCTCTCTCTTCTCCTCTTCCCATGATCCTCTCCAGCTTGTTGTATGCT
>V300016263_L3_WHPEAkcfEAAARAA-541_1_paired_trimmed_paired_merged_contig_32085
CGATCCCGCATTTTCCAAAACCCAATTTGCAACCATCCCCAAAGCTGAATCATGCAACACCAAATGCACAGGGGCCAAACCCGTCGTCTCAATTACCTGCCCCAACACCTTACCAATCTCATCAGGACCCATTTCAATTGGCCTCAAAACCTTCTGCTTCGAAACCCGAGCTTCAATTTCTTCATACGGAATCTGCCCTGTTTCAATTATCTGATCAAATGCCCAAAACAAACCCTTTTCCTGAATTTCACCATACACATTCCAAAATCTCCCTAAAATCCCGCTTTCCCCCTCTCCAACCTCCACCACCGATTTGTCCGAAAACCCGTTTCCGGGCAAATCAAACGCAACCGCACAAACCCCTTTGGACCGCAAAGATTCAACAACTTTTCGAAAAGAGTAAGAACTAAGCCCCAGGCCATGAACAATAACTACATTTTCCGATCCTACAGAACCTTTCTCAGTACAAAAAATTTCAACCGGATTCTGATTCGGATGAGTTTGTACCTTTATGGTGCGACCCTTCGAGTAGTGCTGGCGGAGAGCGG
>V300016263_L3_WHPEAkcfEAAARAA-541_1_paired_trimmed_paired_merged_contig_32086
AAAGGTTCTGTGGGATCGGAAAATGTTGTTATTGTTCATGGGCTGGGACTCAGCTCCTACTCTTTTCGAAAAGTTGTTAAATTTTTAGGGTCCAAAGGGGTTCGTGCGGTTGTGTTTGATTTGCCCGGAAACGGGTTTTCGGACAAATCGGTGGTGGAGGTTGGAGAGGGGGAAACTGGGATTTTAGGGAGGTTTTGGAATTTATATGGTGAAATTCAGGAAAAGGGTTTGTTTTGGGCATTTGATCGGATAATCGAAACAGGGCAGATGCCGTATGAGGAAATCGAAGCTCGGGTTTCGAAACAGAAGGTTGTGAAGCCGGTTGAAATGGGTCCCGAGGAGATTGGTAAGGTGCTGGGGC
>V300016263_L3_WHPEAkcfEAAARAA-541_1_paired_trimmed_paired_merged_contig_32087
TTGGTTGGCAACTTGGGATCATTGTGAGCAAAAGTTTCACGGTTTCTGTCTCTTGATTTCCAGGAAAACTCTATCATGGTGAACCTTGCTGTTGCACTGGAAAATGAAGGGATCAGTTCCTTCCGTTTTGACTTTGCCGGAAATGGGGAAAGTGAAGGCACCATTCAGCATGCTAGCTTTCGGAGAGAGGCTGATGACTTGCACTCTGTTGTCGAATACTTCTCTGGGGTAAAACGTGCACCCAGTGCAATTATTGGACACAGTAGAGGAGGCGATGCTGTGCTTCTGTATGCTTCTATATATCATGACATATGTACGGTTGTCAACGTTTCTGGACGTTATGATCTGAAGAGAGGCATTGAAGAACACTATGGAAAAGACTTTATGGAAGTAATCAAGAAGGAAGGTTTCATTGATGTTAAGAATAAGTCAGGAGATGGTAATT
>V300016263_L3_WHPEAkcfEAAARAA-541_1_paired_trimmed_paired_merged_contig_32088
CTTTGAAAAAAAAAAAGGGGTGCATGCACCGCCAATAAAATTTGTTTGGTTGCCGAGAAAATCCATCAAAATCGAAACCCTAAAATTTGATAATTCGTCGAAGCAACTTGGGTAAGCGAAGCAAATGGAGGCTTCGTTGCATTTCCGCGGGGTTAGAATCCCCGGCTACTCACGAACTCCGAGACTCTGGCACCTGTCGCGGGTCTCCTTCGGGGCGTCGCCGTCGCGATCAATCTACGCGGCAGTGGAAAATGCATGCAGAAGCGGTAGGCTGAGAGCTAAGAGCGAGAAGAGAAGAATCGAAGCTGTGCTTGGAGACGAAGAGGATGAAGAGAATGCGACAGAGAGCCGTGGATCCGATGCGCCGCCGTTTACGTGCGTGATGAAGTTCGGGGGATCGTCGCTGGCGTCGGCGGAGAGGATAAGAGAGATTGCTCAGCTCGTTGTTAGCTTTCCCGATGAAAAGCCTATCGTCGTGCTCTCTGCCATGGGGAAGACCACTAATAACCTCTTACTTGCTGGTGAGAAGGCCGTTAGCTGCGGAGTTTCGAATGCGTCCGAAATCGAAGAATTGAGCTCTGTAAATCAACTCCATCTCAGGACTGTCTATGAACTTGGAATCGATGCCTCCGTTATTTCGGTACACTTGGAAGAACTAGAGCAACTGCTGAAGGGAATAGCTATGATGAAAGAGTTGACTCTCCGAACAAGAGACTATCTAGTTTCATTTGGAGAGTGCATGTCTACAAGAATCTTTGCAGCTTATCTAAATAGCATCGGTGTTAAGGCACGCCAATATGATGCATTTGACATTGGTTTCATAACAACAGATGACTTCACCAATGCTGACATCTTAGAGGCAACTTACCCATCTGTCGCTAATCGTTTATATGACGATTGGATTAGGGATCCTGCACTTCCTGTTGTTACTGGCTTTCTCGGAAAGGGCTGGAAAACTTGTGCAGTCACTACCCTCGGCAGGGGTGGTAGTGATTTGACAGCCACAACAATAGGCAAAGCCCTAGGCCTGCGAGAAGTTCAGGTGTGGAAGGATGTTGATGGTGTTTTGACCTGCGATCCTAGTATATGTCCTGTTGCAGAACCTGTTCCTTATTTGACTTTCGATGAGGCAGCTGAGCTTGCATATTTTGGTGCTCAGGTTCTACATCCTCAATCCATGAGACCAGCTAGAGATGCTGAAATACCTGTTAGGGTCAAGAACTCCTATAATCCCAAAGCTCCTGGTACCCTCATCACTAAAACAAGAGATATGAGCAAGGCTGTTCTAACTAGCATAGTTCTGAAGCAAAATGTCACCCTGTTGGATATTGTCAGTACACGCATGCTTGGGCAAGTTGGTTTCCTTGCAAAGGTGTTCTCAACCTTCGAAGATTTGGGCATATCCGTGGATGTTGTTGCAACAAGTGAAGTTAGTTTATCTTTGACATTGGATCCATCAAAATTTTGGAGTAGGGAACTAATTCAGCAGGAACTTGACCACATGGAAGAAAAACTCGAA
>V300016263_L3_WHPEAkcfEAAARAA-541_1_paired_trimmed_paired_merged_contig_32089
TTTTATTTTTTATTTTTTATTTCTTATTTTTTTATGTTTATGGGATTTGGGAGATGTTTTGAACTCAATTATTCAGTGTGTGAAGTTTATTGCACATTGGCACCTCATAGAGCGTTTTTGTTGAAGTTTGTATAATTCGAGCTCATTTTTCTTAATACAGTATGAGATTGAAGAAACAAGATATATAAAGTGTATCATTATTTTTATATAAATAATCCCAAAGATCAACCCCAGTCAGCTTGACACCTCCAAGCCCATTCAACCTGACACCAACCCCATTCAATCTTTACCAAGACATAATCTTTCTTTCTTTCAATAACAAAAGCCCTAATTAATCCCT
>V300016263_L3_WHPEAkcfEAAARAA-541_1_paired_trimmed_paired_merged_contig_32090
ATGTTACAAAAAAGTTAAGACCAGGTACTAGTCTGCTTGGGACATGAATGTATTCTCTTGCTGTACAATTTATCTTCTTTACCTTTTGAATCTCACTATTTTCGGACAAATTTTGACCTCTAAATTGAAACTTGGGGAGTTATAAGTAACCGGAATACATTGGTGATGGCTGAGGCACTTCAGTTGTCCCATGGGGTCTCAGGTTTGAAACCTGTCAAGGTACCTATCTAGCAGTCGCAAGTGTTTCCTGCTGCCAAAGATTTGTAATGTTCAGCAGTGGGCCCCAGGTTGGGCTTCCATGTCAGAAAAGCTGACAGGGTGGCTCTCCTGGGTGATAAAAGAAAGAAAAGAAAGAGAATAGTAATTGATGAGAGTAATCCTACAAATTCTTGCACCACTGACTGCATATAATAAGATAATGACGTACTTGCCCCAAATGAATACCGAACTTAACTATTGTCTTCTTCCATCTGGGTTGATGTACGTTTTTCGGGATGACCATTTTGTGGTGTTATTTGTTTACCATGGCATACTATAATTTGCCACATTTATTTATAGTTTATTTATGTTGTAAGCAGGAAACTCTTACAAGCGTCGTCA
>V300016263_L3_WHPEAkcfEAAARAA-541_1_paired_trimmed_paired_merged_contig_32091
ACGTCCCTCTCTTTTTATTCCAACACAACACCCCAACTACCAAACCAAAACCCGCGAATTCCTCTTCCTCTTTTTCCCCAAAACCATAGGGAAAATCCAAGTACAACCAGAGAACCCAAGCTGACAATGATGTTGGACATGTGTAGGAGGCCGTTGGAGAAGTGTTTTGGTGGCGGAGACGGCGGCGATGGCCTGCTTTGGCACATGGACCTCAAGCCACACTCTTCTGGGGACTATTCGATTGCAGTGGTTCAAGCAAATTCGGCGCTGGAAGATCAGGGACAGGTGTTCTCATCTCCTTTCGCAACGTACGTTGGAGTCTATGACGGCCATGGCGGTCCTGAAGCTT
>V300016263_L3_WHPEAkcfEAAARAA-541_1_paired_trimmed_paired_merged_contig_32092
ATTGACCTTGAGACCTGAATAATGCCCTTAATTCGCCAAACTCCATGTGTATACACCACAATGTGCGCATCATCAGGGTGAAGATCCTTAACCTCCTTCCTCACTTCCTCCACTGAAACATTGTGATCCGTAGACAACCGCTCTGCCACCACCGCCTGCCCATCCGATGATCTCCTGCCAAGGACTGCCCTCGAATCTCCGAGATTAGCCACATGTAAAAGACCATCCGCAATTGCACCAACCAGGCAACACGATCCTACTGAAGCAATCTGCGGCCGCACCATCCATGATCGCTTAACCAACTCCAAGAACTCCTCCTCTGTTGCATCAAATGCCTGCCTTATCACATCCTCCGACAGTCCACCTTGTTCGGTTGCAAACTTGTGAAGAAAGGGGAAGAGTCGGTTGGTAATGAAGCGGGAAGCTTCAGGACCGCCATGGCCGTC
>V300016263_L3_WHPEAkcfEAAARAA-541_1_paired_trimmed_paired_merged_contig_32093
TTCCTTATCACATCCTCTGACAGTCCACCTTGTTCAGTTGCAAACTTGTGAAGGAAGGGGAAGAGGCGGTTAGTGATGAAGCGGGAAGCTTCAGGACCGCCATGGCCGTCATAGACTCCAACATACGTGGCGCAAGGAGATGTGAACACCTGTCCCTGATCCTCCAGAGCAGAATTAGCTTGAACCACTGCAATCGAATAGTCCCCAGAAGAGTGGGGCTTGAGGTCCATGTGCCAAAGCAGCCCATCGCCGCCGTCACCGCCACCAAAACACTTCTCCAACGGCCTCCGACACATCTCCAACATCATCGTCAACTTGGGTCCTCCGGTTTTACTTCGATTCCCACTTTGGTTAAGGGGAAAAACAGGAAAGGAAACACGTGAGTTTTGGTTTGGTTTGGTAGTTGGGCTGTTGGAATAAAAAGAGAGGGACGT
>V300016263_L3_WHPEAkcfEAAARAA-541_1_paired_trimmed_paired_merged_contig_32094
TCTCTGCAGCTATACCGGCCCATCCGTCAACCATTATATACGTGATAAAGAAAGTTGCTTTCATTGGGATAGCAACACCAATTGTTTGTGGAATGTCGGTTGCTGATTGGTGAATGAAAGAATCTAGCTGTTCAAACGCAGTTCCAGTAATAATGCTCCCAAGGAATACATTCACCAGCGAGAAGAGATAGTATCTGGATGCTGCTCTCCGTTCAAGAGA
>V300016263_L3_WHPEAkcfEAAARAA-541_1_paired_trimmed_paired_merged_contig_32095
GATCACGAGTGTTAATCTCCACAGCATGAACAAACTTATCAAGGATCTCTGCACTTTGAGAAACTTGAGGAAACATTGATATGACTCCAATGGCTCGACAAGCAGCTGACCTAACCGAAGGCACATCATCACTTACGGCAGCACGAACAGAAGAAGAAAGAATGAAGTCTTGTTCTTCCTTCGACAATGAGAAGAATACAGAAGAAGTTATACCCGCAAAACATGTAACAGAGGCTGCTCTCACCACTGCAGAAGGATGGTGAAGAATCAGAGCCATATGTTTCTCAATTGTCTCACACCACTGCTCTGTTCCAGATTGACATGATGTGGGTTCATCTGAGTTCTCTGGTTCATAAAAAGGGGCAGATGAAACTTTTTTCATCCTTATGCAGTCAGAAATAAATGGAGCATCAAGTAATTTATCATCTAAAGGGTCTTCAGTTCCTTTAAATCCAGATATTGCCCGTAGACATTCATCCAAAACTTTAATAGCAGCTGTAATGACTTTTTCCCCAATAAATCCAACAAAATTTCTAGTATTGCCCTTATATCCTGTAGGAACTTCAGGAATAGCTGCCCTCAAAACACCATAAACAATGGTGGAAATTTGTTCCCAACAGGAAAACATTATGCTTGGGTAATTATGGGACACAGCCCTAAGCGCCAGAAGAGCCTCAAAGCATATTGTTGGGTTGCTAACTTGTTCTGAAAATTGAAACAGTGTAGAGAGAACACCTGACTTCTTTTTAGCATCGACAAAATCATTAGATATCTCTGCCAGAAGCATTTCTTTAATTTGCAGTGAAGAAGGTGAGATATTCAGAGCGGTTGTCAAGCAACTAATAGAAGAAGCCAGCAGACCAGTCTGATCACTTTTGAATGGAAACCCATTTTTCATCCTTTCTTGTAGAGATGTAAAAACTGTTGGCAACAACTCTCCAGGCATTCTTGAATATGGTGTAGATGATATCAATAGCATGAGAATCTTGAACAGGGATGCCATCAGTCTACTATGAGTTTCACGTTGAATTAAGTATAAAATACCTGTATGAAGCTGCATTAGTATATGTCCAAGGGAACTTGAAAGCGATGTGAAAGATCCACGTTTAGAAGATTCCTTGAACTCTGCTACCTGCAGAAAAACAGATGACGGGCCATCCAACATTGCTTCCAGGGTTGATGCAGAAGCAAGCCGTGCCTTTAGATAAGGATCAAATAGCAAGCATGTCATTAGTGTTGCTTCATATTTCCTAGGTTGTAGTACATCACTGCTTGGCAATAGCAGCGTCCATTGGCTAGTAAATGATTTGGAATCAGCTTGACAAAGATCCTGTATACAAACAGTGGCAGCTACTCGGACTTTTGATTTCT
>V300016263_L3_WHPEAkcfEAAARAA-541_1_paired_trimmed_paired_merged_contig_32096
AAAATTAAAAAATGTAATTCACAAATGGATTGAGGTTTTTTTCTTCTTTGTTTAAGATATAAAAATCCTTAGAAAAAACAGATCAAAATTCTAACAATCCTAGAGATAAAAGCATTACAAGCACTAGAACTTTTCCTAAAAACAAGTATAGATTTTACCACTGCCAAGCCATACAAGAATTTCAAATTTAGTCAGGCCTAAAAAATTCATAGGAAAGATATTATTGTAAATTACCTCTAAAAATCCCAGCTGCTGGTACAGCTTTCAAGAAAGTTTCAACAGCTCCCAAGACATAAAGAGATCCAGCAACAGCATTTCCTAGAAAGAAACATAATCCAATGCTAACTCCAACTTCTGGACCAAGGGCACGACCAATTAGATAGTAAGGTCCACCACCCTTCATAGCACCATTGGTTGCAATTGCACTCAATGATATTGAAGTCAGGAAAGTACACAAGCCACAGAAGAAAACCAAGAGTAGTGACTCAGCTATGCCAGCCATACCAACAATCCAAGAAAAGCGGATATAGTAGATAATTCCCAATATGTTTTGAAGGCATGGCACAAATACACCCATCATTGTTCCCAATTTGAGATCACTTGGCTTTGGTCGCCCCTGAGTGATAGCAATATCTTCACCATCTCTAGGACTTGACGGTGCTGCAGTCTGCTCATCTGTCATACTCTTCAGACCAAGAATGTTGACGAGAGAATCAAAACCAAATAGTTCCAATTTTGATTCTTTCTGGGGCCCATTGGCTTGCACATGAGTAGAAGGCCCTTCTTGTACGTTAGAACCCATGTTTTCTTGGGTGCTCACTTTTATTTTCTGGAGTGAAGCTTGGTGGCCGGGGAGAGAAGATGAGGAAGAGGAGGAGGAGGAAGGATCAATGCGACGAATTGGCTGCCAAGGCTCAGAAGCTTATGGACAAGATCACTGCCGCGCCTGATAACCCTAATCCTACTGTTCTTCACGCCCTTGCCTCGCTCCTTGAAACTCAAGAGTCTCGATACATGGAAGAGAATGGTCATTCATCTGGCAATGGTCGGGCTTCACATTACATTGGACGGCTTGGGACCTCAGTCCGGGAACATGAAGATTTCTTTGAATTAATATCTTCAAAATACCTGTCAGATACAAGATACTCTGTTGCTGTGCAAGCAGCTGCTGCAAGGCTGCTTTTAACCTGTTCACTAACCTGGATTCATCCTCATGTTTTTGAAGATGCTGTTTTGGAGAGAATAAAAGATTGGGTGATGGATGAGACTTCAATCTCATCGGTCGAATATCAGAAATGGAAGCATGATTTGGGGGGGAAGGAGGTCTCAGATTTTGAAATGCTGAAGACCTATTCTACAGGACTTCTTGCTGTATGTTTGGCTGGTGGCAGTTCAGTAGTAGAAGATGTGTTGACATCTGGGCTGTCAGCCAAACTTATGCGTTATCTTCGTGTGCGTGTTTTGGGGGAGACAAGTATTACTCAGAAGGATGTTACTCATTTAGC
>V300016263_L3_WHPEAkcfEAAARAA-541_1_paired_trimmed_paired_merged_contig_32097
GTTGCTGAGAAATATAAGAAAGAAGACATAAGCTTTCTCATTGGAGATTTGAAGGTCATAGTCACTGACAACATCCAAGAGTACGTCAAGTTCGGAAAATATGTGTTGCTGGAATTCTATGCTCCTTGGTGTGGACATTGCAAGAAGCTTGTTCCAATTTTGCATGAAGTTGCAGTCTCATATGAAAAGGATTCCGATGTCGTTAT
>V300016263_L3_WHPEAkcfEAAARAA-541_1_paired_trimmed_paired_merged_contig_32098
CCATTGGTGCTTTTGCAAAAGAAGTAATTCCTATAGCTTTCATCTCGGACACCAACTGAAAAAACGAGTCATTTGAAACCCCACGAAATAAGTAGAGCACATCTATAAGCGAGTAAAATAGATAATGTGAAATACTCGAGCAGATGGTTTTAAGAAGGGAATCAAGGGGTTCTTGTTGCTGCAATTCTTCCAAGTCCTTTCTTAACTTTAGACACAAGTGACCAATCATCTGGTCCTGCGGGCGTTGAGGTTGCTGGAAATATTTGACATCGAAGTCACTTGG
>V300016263_L3_WHPEAkcfEAAARAA-541_1_paired_trimmed_paired_merged_contig_32099
TTCTGTGGTTTAGAGGAGAACCGGAATGGCCCTGCCCACATATTGAGCTTGAAGGTAGTCACGAAGTGAACGAATAAAAGTTTAGAAACCATTTTCTTGTATGATATTTTAGTGTTGGCATTGTATAATTAGTAGAAATCTGGTAAAGAACCGACGAGCTTCGACTAATTTGGTAATCTTGTCCGTAAGCTTGTTGCTCTTTAAATTGAACGAGCGCGCTCTCTTAACTATAATTGCGTTCGTTTGGCATCGTCGGTTGTCAACTTGATGAATGGTAAGGCAAGGTGGATAGCAATTAAGCTTACGGACAAGATTACCAAATTAGTCGAAGCTCGTCGGTCCT
>V300016263_L3_WHPEAkcfEAAARAA-541_1_paired_trimmed_paired_merged_contig_32100
CTCTCCTGTGTAGCTGAGACGCCACAGTCTCCGGCGGCGACATCCCGGAGGACGCAGATGCAAGTTTTGTGGCTTGTAGATGGATAATGAAGTTAGTCATCGTCAGCCTAAGCAAGAACGTTCGAGGACTCGGTGGACAGCATCCCTCGATAAGACATTCGCAGACTTGGTTGTGAAGCAGATTCAGTTGGGAAACAGACCGAACAGTGTGTTCGACAAGAAAACCTGGAACATTATTCGCGATGAGTTCAACAAGCAAACGGATCTCAACTTCAACAACAATCAGTTGAGGAAGCACTTGGATGTTCTGAGGACACGATTTTACAACCTCAAGTCGGCTTATGATCAAACGAATGACTTCACTCTGGATGATTCTTGCTGTATCGAGTTTGAGCATCTGTGGGAGGACCTCGGGGTGCAGACTAAACCTGAGACAATTAAAATCAAGGACTGTCCGATATATGATCAGCTGTGCACGATATTCGCGGACTCTGCAGCCGATGGGAAGTATGCTCAGTCTAGTCACTACGAGGGATCAGACAAGTCTGCCGGAATAGACAGTGCAGGTTTGATTTCCTGTCCCGACAGTGAAGCCCCTCATTCTGAAATCCCATCATCCTCAGAGCCTGTGCAAGGCAAAGCGTCAACAGCGGAAAAGGTGGCCAAGGTTATAGTGGATAGGAAAAGGAAACGTCCATCCGAGGCAGAGTCTTCCGAGGGTCAAAGCAGAAGGGATCAAGAAATATGTGATACAATGGCACAAGCCCTTTCGGAGATGATTGCTGCGTCAAAGTTGAGGAGAGCGGCGGCAATGCCTAGAGATGACAGATTTTCCATTACCAATTGTATCAGAGCACTGGATGAGATACAAGGCATTGACGAAGAACTCTACTTTCCCGCGCTAGACCTGTTCGAGGACCCTAATTTGAGAGAGACATTCATCTGTTTGAAAGGCGATCAGATAAGGTTGCCTTGGTTGCGAGGGAAGTGCAGTAAAACTACGCATGGTTAGATATTTAGGATGAACTCATAGCACATGTTCATAATATGGCTTTTCTGTCAGTGAAAGTTTATAGATATTTCATCTCAACTTCAATGGCATAGCTAATTTATAAACACCGAGCCCCAGAAAGTATTCATCTCGCAGTATCAATGAAATCAAACAAGCATTCGTCGTTGTTCGATTAGCAAAGTCTCAATGTTATTCATCTCTAAATAAGTATCCAAACAATGAGGAATGATCACGATAAATATATTTTGCTCAAAATTGGAGACAAGTGAAATTAATACAGCAGGTAATGTATCACAGCAACTCGACTAAACTCGACCCACAAAATTAATCGGATTGTGCAGCATGACTTGGGATCTGCTAACCGGCAGCAATTTGGCGTCCACAGCAACCCATCTTCCGATCTCTCTTGAAAGCCAAGTTCCTCTTCTGTCTCTGCTGCATATAGTACAACAGTTCACTATAGAAAAGTAGATCAGGCGAATGCCGTCCTATCAGCGTTATAATCATACAGTGCCATGATTATTCTCTTCCGAATGTCTGTAAAAATCCAGCATTTCTTCTTCCACAGGATGAGTTTTGCCTACTATAACAAGGCAATGGAGGGGCGCTCCAAAATCAACCGAATGCAGTTGCCTCATCGTACCAGAAACGATCTTCTGATCCTCACATCCCAGCCGAGCAAGCCCAACACACATCGTGTCTTCATTATATGCAGATTCTCCTCGATTGTGCTCAACCTCCAGAAGCTGCTCAATTGCAGTGTTTATCGACATATATCTAGGCGGTTCATACTGCTTCTTTCCTCTGCACAACGATTCCAGAGTCGGTTCCTTCACCCGTATGTCTAACAAGCATAG
>V300016263_L3_WHPEAkcfEAAARAA-541_1_paired_trimmed_paired_merged_contig_32101
AAATTCCCTTTTAAGTCCTCGACTGTTAGGGTTGCTGTAGTTAAGAAACCGGTTGCGGCTGAAGGTAAAAAGTCAGCGGAAGCAGAAGACAAGAAGAAACAATCGGGAGAGGAGGTTCAAAATTCGACAAAACCAGATAAGAGTAAAACCAATGCTACAACCAATGTTTTACAATCATTGTGCCAATATGACAGTGACGATAGTGATGAATGATTAGCTAGGATTATGTTTTGATTCCATAATCAAATCTTTTTGCTACGGTTTCAAATAGGGATTCGTATTTACTGATGCCTCTTGCCATTGGCGCACCGGCACAAAAAATAGTGTGTTGTCAGTTGAGAGCAACTTGCATGAAACATGGTTTCATTCCCCTGTGAGGCAATGTTATTTGAAAAGAAACTTACACATGA
>V300016263_L3_WHPEAkcfEAAARAA-541_1_paired_trimmed_paired_merged_contig_32102
GCTGAGTGTAAGATCTTAAACCCCCATTGCTGACTGGCAGGACTCGAGCTCTATCTGCTGTCTGTAAATTATTTTCTTGTATTCTGAATTTTTATCCGATAAATTTTCGTCTTCCAATTTCTTGGCGAAAATAATTGAAAAAATGGCAATCTGTGCTAGGTCTTGTAACTTCTTGTCACTCGCAGATTTCTTGTGGCGTAAACAAGATTGTTGCTATGGAATTAATTTTATCTTAATCCTCTTAAATCAC
>V300016263_L3_WHPEAkcfEAAARAA-541_1_paired_trimmed_paired_merged_contig_32103
GTGATTTAAGAGGATTAAGATAAAAATAATTCCATAGCAACAATCTTGTTTACGCCACAAGAAATCTGCGAGTGACAAGAAGTTACAAGACCTAGCACAGATTGCCATTTTTTCAATTATTTTCGCCAAGAAATCGGAAGACGAAAATTTATCGGATAAAAATTCAGAATACAAGAAAATAATTTACAGACAGCAGATAGAGCTCGAGTCCTGCCAGTCAGCAATGGAGGTTTAAGATCTTACACTCAGCGCT
>V300016263_L3_WHPEAkcfEAAARAA-541_1_paired_trimmed_paired_merged_contig_32104
AGTTCCGGCGAGTTCATCGCTTTCCTTACCGAGGTAAGGTCTGTAACTACCTCCGTTTAATTCCTTTCGACGTTCTAAGTTGTTTTCTATCCTTGCATGTGAAATTTCTTTTACGTTTGCGAGATTGAACGGAGAGCAAACGTTCTCTACTGTTCCGGCGAGTTGCCGGTTTCCCGAGATTTTCCTACCAAATCTCGTCGTCTTGGATGAGATTGACACCACAAACGAACTCCCCATAATCCCAGGGACTAGATCCGAGCTTTACATGCTCGAATCTGTCAGGGATTCGTAGAGACCTAAACTGGGCTTTCGGGCCAATTTCCGGCCACCTCTAGCCATCCCTTGGCGTCGATTTTGGTAAAATCAAACTCCTCTTAATCCCAACTTCATTTTGACAAGTGGTTGAGATTTAATGCTGATCTGCTTCTGTTTCGAATCCAAATAGGTATTGATTTTAATTTTTGTATTCGTTTGTGTGTAATTTAAGATGGAATGTGGAAGTGGTTTGAATTTATGTGTCTGACGACTATACTTAAATCACATGACTCTAGATTTAACATTCTACCTATTGATATCATGAATACAATTGTTAAGAATGAGTTTTCAAAATTGCCGGTGATATTGTGAACGTATTCAAATCATTTTAGAGAAAATACATCTATTTTGATATTCATGTATTTTCCTTTCAGTTTCGTTGTTCTTGTAAGTTGTGTGGTTTCTTTATCTTTGAGGTTTTTATTCATAACCTTGGCAGGAAGAGGCCCAGATTCTATATAG
>V300016263_L3_WHPEAkcfEAAARAA-541_1_paired_trimmed_paired_merged_contig_32105
TGCTTGCACCCACCAAAAATTGAGCGACCTCATCGCTAAAGTTGTTGCAATTGTGAGTAAGCATACGATAGGTTTCCCGAGTATACCGGGGACTGATTCCCTGCAAATACATCTCAAACAGATCCTTGGGCACATGTGTGACACCCAAATCTACCACTTTTACTGGTGTCCCATATGCCGTTGAACCAGCAGGAGCATGTTTTATGCCTCCCCCAAAATAGTACTCATTACCATAAACCACCAATCCCGTGTGCCATATGCCCTCGATGGCTTTCCCCAAGACAGCCATGGACAAAGGCCTAGCAAATCCTTGGCTCAGGTCATATACATTTAGAATAACCTTGTGACCCTCCTCTGCCATCTCTGCGGTCCAAAATCAAAATGCTCAGAACACGAAAATGCGGGGTATTGAGCTAATGAAGATCGCGTATTCCAATCACACTGAGCGCGAAGAAGCCGCGAAGAGAAGTTCTCGCCTTTCTGCGATTTGCGTGAGCCGGTTCGGATCCGTCTGATAGCACCAAAGCTCAATAACCCTTTTCTCAACCTGCAAGTTATGGAAGAAGAGAGGGAAGGAGAGAGAGAGAGAGAGATCTTCCCACAATCCAGCCATTTCGTTACATATATGTTTCCGCTATCACCAATAACCAAACAACTTGATTAACTACTAATTAGTACTAATAAACTTCTAATTGCGATCAAGGTAATCA
>V300016263_L3_WHPEAkcfEAAARAA-541_1_paired_trimmed_paired_merged_contig_32106
AGCAGGAATAAGAGGGTCATCACTGATCATTAACATGCCTGGGAATCCAAACGCGGTTGCTGAGTGTATGGAGGCTTTGTTGCCTGCCCTCAAGCATGGACTAAAGCAGATAAGGGGAGACAAGAGAGAAAAACATCCCAAACACGTCCCTCACGCACAAGGGGCGACTACGGATGTGTGGGAACAAAGTTATAAGCTGGCCTCAGCTAGTGGCACCGAGCCAGGTTGTTCTTGTTGCCGCTAATATGGAATGTAGTAGAGTCATGTAACGTTTTCCACTTTTGTTCTGCATCTCCTCCTCATAGAATGTAATAGTTGTAATGTAGTGAGCCAGGTTGCTAGTAAGATGCGCTTACGCGTAGATTCTTCAACGTGTTACACAAATTTGAATAAATGTATAGTAAAGGAGGGTGTGCAAGGGCTTGTTTAAAACGTACTTTTAAAATGACTAAAAACGCTTTTAGACATTTTAAAAGT
>V300016263_L3_WHPEAkcfEAAARAA-541_1_paired_trimmed_paired_merged_contig_32107
CCACCACTCTTGGCTTTTCACCCGGTCTGGTTGCTTCTAGTCCAGGATACTTGGGGTCATTACACTCCGAATCAGACTCCTCAACAATCCTTTCCGCAGAAGGGAATTGATAATTCGGGGTTATGCTTATTCCCCTGCTCCAGAAACTATTGTGATTAACCTTCGAAATGCTGGAGAGGTATGAAAGATTGTTGTTTCTCATCTCACTTTCGAGGGAAGGTACGGAGCAATATTTGCGTGTGGATGCTCGCTCACACAACATATCCTT
>V300016263_L3_WHPEAkcfEAAARAA-541_1_paired_trimmed_paired_merged_contig_32108
AGCAGAGTTTAAACATCAGATAGAAAGTAAATGCATGAGCGTCTTGCCAAATCCTTGCGACTTCAATATCTTCATGGTTCAATCAGGGACCCATGAGAAGCATGTATCTCTGTTTGCCTCAGTCTGATATCAAATAGTCGGAGCTGCTTCTCATGGGTCCCTGATTGAACCATGAAGATATTGAAGTCGCAAGGATTTGGCAAGACACTCATGCATTTACTTTCTATCTGATGTTTAAACTCTGCTCTTCCTGTGTTAGCGTCAAACCCAACAATTCTCTTGTCTGCTCCGGCTGATAGTATTATCTGCTTTTGGAACATCCCGGCAACTCCCATAACAGCAGATGAGTGCATATTCCTATGCAGTGTCTTTGGTTTCCATACATTCTCTGCATCAGCCTCTTTCCAGATTATAACAGCATGATCACTACCACCAGTGACAAAACAGG
>V300016263_L3_WHPEAkcfEAAARAA-541_1_paired_trimmed_paired_merged_contig_32109
TTCTCTTGAAAAGCCAGAAGTGGTTAGAAAGTCCTTGTGTCCCGACGATGGTAATGCTTTATTCTTCGTAGATGCGATTAGATCCATTTATTATTTTCCAAAACCGAGCGATTCCGATTCGCAGTTTTTATACGAATGAATCTGAGAAGCTTGGTTGCATCCTAATAAGAAAAGAAAGTTCGATGATAGGGAAACAAACATAGTTCATTTGTTTTCTTAATACCCAACCACAAAAGGTTGTACATCGTAGCTGCTACTACAATAGGGTTCTCTCTATATAATTGGAGAGAATTTAGCTGTGTAACAAAAAGCTCCAACCTAGTACTTTGTCATGACGATATTGTCGTGTAATGTAAATTTTCAGGCATATATTAATGCTTTTGTTCTTTAATTTTTCACCTAAAAGGATCTTTGTTTTATGTTGTGAAAAGAGGACCGGTACTCACATGTTTTTGCTTGAGGAGAAATTTTGTAGTGTATTGAAAAAATTGGTTGGTACACCATATATCATAATACAAGTGAAGGGGTGATTGGAAAAAAAACATCTCCACTTATATACTATGACATGTGCTGTACCGGCTTATATTCCGAGCACATAGAGAAATCTCAGTTAGTTTATAGACCACACCTCTAATCGGGTCAAAACGCTCCAATTT
>V300016263_L3_WHPEAkcfEAAARAA-541_1_paired_trimmed_paired_merged_contig_32110
TTGAAAAGCCAGAAGTGGTTAGAAAGATTCTTCATTAGTTGCTTATTTCTGTCCTTCGTTATTCTACGCCCCTGCACTCTCCCTATAAACTAATATTTGGATTAAATAAACCAAAGGAGAATCAAGAGACTTAAGGGAAGGGTGCAGAGGGAGAAAACGATAGTGTGAAAAGCACTGCTCATTTTTATGTTATAGTTTTGTGTTTGCGAAGTTCTGGTTCGAAAAATCTTGTGAAGTTCAGAACTTACGCGTTGAATTTCCTTGTGATGCAGGTTCACATTTTGAAGGGCTTGGAG
>V300016263_L3_WHPEAkcfEAAARAA-541_1_paired_trimmed_paired_merged_contig_32111
TGTGGGTGTGGAGGTAGTTGAGGCCGTTAAGGACTTGCCGCGCCACGTAGGCAAGTTTTGGCTCAGAGAAGGTGCCATTGGATTTAAGCAAGGTCTCAAGGGTGCCGGAGTCCATGTACTCCATGAGAATCCCGATGTCACCGGAGGGCTGTTCGAAGATTCCGTGGCAGTGGACGACGTAGGGAGAGTCTGTGCGGCGGAGGATTT
>V300016263_L3_WHPEAkcfEAAARAA-541_1_paired_trimmed_paired_merged_contig_32112
TTCTTTTTTTTTTTTGATTTGGTCAATTTTTTATAAAGTTGATATTCATAAGGTGAACGGTAAAAAAAGATCATAGTTATGATCATATGCAACATTGCACAATTAAAGGAGGAACTGAGATGGTAGAACGAGAAGGTCCGACTGAGAATGTTCATAGCATCACCCATGAATACATCAACACCAACAAAAGTAAAAAAGAAGAAACGAGGAAAAATAGTGACACTTAACACAAATGAAAAGCTCGACTTCAATATTTTCCAGCCATATCGATCATAAAATCCACGTTTTTGGAACGATCAACTCACAGGCTATTAGTTCTTGCTTTGAGGAGGGGCCCTTGGCACATGTATCATGCTTCTCTGATGCGATCTCATGCCCCCTTCCGCGGGCGGCACTGTTGGATTTCTTCCACTATCTTTTGGAAGCTTGCCCAAATTGAGTGTTTCTTTTGGATTCAACCAGTATGGCAGTTATACACCGTCGGTAACTTCTTGTTATAAATAATTCAGGTCTCGAGCGAGTACGCTCAAATTTAAATGGATTTTTTCGCAGAGTAATTTTTACAATGGCATATAGCTCAAATAATCCATGTGATGAATTAGTGGGTAGTTGGTCTACAAATAATATCCTTACCATCTAATTCTGCTGCAATTTCATATCACATGACGTGGCAGGTGAGGTGGATAATCACCAATGTAGAATGGCTAGTAGAGACATTCATGGAGCAACTTGACAAGCGTAAATCAAAGAAAATTCCGTCTTACATGAACGTGTTTCTTCATTTTATTGATCAAAGATTGCTACCGGCCACATCGACGACGAACCTGTACCTAACGTCATTTTTCTCCAACCTCTCGAAAGCTGTGTTTATGTAGTCCATCTTAACCACTTCGATCATAGTTGTCAATCCTCTCTCTTTGC
>V300016263_L3_WHPEAkcfEAAARAA-541_1_paired_trimmed_paired_merged_contig_32113
GCAAAGAGAGAGGATTGACAACTATTATCGAAGTGGTTAAGATGGACTACATAAACACAGCTTTCGAGAGGTTGGAGAAAAACGACGTTAGGTACAGGTTCGTCGTCGATGTGGCCGGTAGCAATCTTTGATCAATAAAATGAAGAATTGTCAAGCTGCTCCATGAATGTCTCTACTAGCCATTCTACATTGGTGATTATCCAACTCACCTGCCACGTCATATGATATGAAATTGGAGCATAATTAGATGGTAAGGATATTATTTGTAAACCAACCACCCATTAATTCATCACATGGATTATTTGAGCTATATGCCATTGTAAAAATTACTCTGCGAAAAATTCCATTTAAATTTGAGCGTACTCGCTCGAGACCTGAATTATTTATAACAAGAAGCTACCGACGGTGTATAACTGCCATACTGGTTTAATCCAAAAGAAACACTCAATTTGGGCAAGCTTCCAAAAGATAGTGGAAGAAATCCAACAGTGCCGCCTGCGGAAGGGAGCATGAGATCGCATCAGAGAAGCATGATACGTGTGCCAAGGGCCCCTCCTCAAAGCAAGAACTAATAGCCTGTGAGTTGATCGTTCCAAAAACGTGGATTTTATGAACGATATGGCTGGAAAATATTGAAGTCGGGCTTTTCATTTGTGTTTAAGTGTCACTATTTTTCC
>V300016263_L3_WHPEAkcfEAAARAA-541_1_paired_trimmed_paired_merged_contig_32114
ATGGAAATTCGATCTGATCTCATGGATGCTCATTTATATGCATTCAAGAGGTCTGTTCTACAAGAAGTTTTGGATCAAAAGGATACCTTTCAAAGTTTAAAGTGTGATGTATTGCCTTATCTTGTTCGTCGCCAGCTGAATTCAGAAGTGTTATATGGTGCACCTCAACCAGAAGAAAATGGAAACGAGAAGGCTAGTTCTCATAACAACCAACTAGTGATATCTCAAATCCTGGCTAATTCATCCACTCCAAGCTTCCATGAGCTCAATGCACTAGGTCGTAATGGCTCTACTCCTGTACAAAGAACCCATAAATGCTGTGTTTATATTGCTGGAAACAGCAAGTACTGTGTGCGGTTAAATTCCATTCAAGCATTCAGTGACATTAATCGAGATGTCATAGGAGACGCTAGCCATTTGTCAGGGTATTCCTTCTCTGCACAAAATAACATCATCCATCCATCAGCAGAACTTGGATCTAAGACGACTGTTGGACCACATTGTATGCTTGGGGAAGGTTCACAAATGGGTGACAAATGCAGTGTTAAACGATCTGTTATTGGTCGTCACTGCCGGATAGGTTCTAATGTGAAGGTTGTGAATTCAGTTGTGATGAATCATGTTACCATTGGCGATGGTTGTTCAGTCCAAAATTCAGTTATTTGCAGTAATGCACAGCTCCAAGATCATGTTGTACTAAAAGATTGTCAAGTTGGTGCAGGTTTCGTGGTTACTGCTGGAAATGAGTGCAAGGGGGAGGCATTTGCTAAGAAAGAGAAGTGAGAATGATGGAGT
>V300016263_L3_WHPEAkcfEAAARAA-541_1_paired_trimmed_paired_merged_contig_32115
CAAAACTGATGCTAGTCTAGTCTGTCTATGTATTCTCTCAATTGACAAAATTATTACATGATAGATAGATCGATAGGGACTCAAAGCGCACTCCGTTCTTGGCACGGGTATCTCGTTACAGTCAGTTAAACAAAATCTATTCCAATCTATTCAAGCACAGGGCAGAAACTAAAACTTGCAAACTGTCATCGCCTCGCCATGGACTCCATCATTCTCACTTCTCTTTCTTAGCAAATGCCTCCCCCTTGCACTCATTTCCAGCAGTAACCACGAAACCTG
>V300016263_L3_WHPEAkcfEAAARAA-541_1_paired_trimmed_paired_merged_contig_32116
TGAGAAATCGAAGAGCAGAGATCTCTGCAAACGTTACACCTCCAATGAAGACAACAAGTACTAGAGAACGCCTTCCATCAGATACCTTGTCTACACTGGCCGAATGCCCCTGCAAAGTGTCTACCGATGGGCTGCTTGAGAATCTGCCTCTCTTTATTTCTGAATGTGGTCCAGGTAAAAGCCTCAGAATCTCTTCAATAGGACGCCATCCAGATCGAACAGCTTGCTGGATGAGGCGAATGCTAAGAGGTGCATATCCAGAAAACACATAGGAGAT
>V300016263_L3_WHPEAkcfEAAARAA-541_1_paired_trimmed_paired_merged_contig_32117
AAGAATAGCAGGAAATGGGCAAGTACATGAGGAAGTCCAAGCCCACAGGGGAAGTAGCAATCATGGAAGTCTCACACTCCCAACCCTCTCTTGGGGTTCGCACCCGAGCCAAAACCCTAGCTCTCCAGAGGTCGTCGGCTCAACCCGTCACCTCCGCCTCCTATCTCCAGCTCCGCAGCCGCCGACTCGAGAAGCCCCCGATTCTTATGACCAAGCGGCTCGAGCCCAGAAGGCAGAAACCTAAGACTGGTCCTAATTCCAGGGCAAGTTCGAGGCTTGGGGTCGAGTCTCGGTGCCAAAAGGCTGAGGCATCTGAGGAAACGGCGGCGAAAGAGGAAGAGGACCGAGGACAGAATGAGCAGGGTAACACCAACGACAACGAAAATGCTGATTTGGGTGTCGAAGAAGCTTCGTTTGGAGAGAATGTGCTCGAGTTTGAAGGTAGAGAGAGAACCACAAGGGAGTCCACGCCGTGTAGCTTGATACGGGATCCAGACACCATCAGAACCCCTGGTTCTACTACCAGGCCCACTAATTCAGCTGAAGCTAATCGGAGAATACAGAACTCGTCGCAGAGGCACATACCCACAGCACATGATATGAATGAGTTCTTTGCTGGTGCTGAAGAAGAGATGCAAAAGAAATTCGTTGAGAAATACAACTTTGACCCTGTGAATGACAAGCCGCTCCCCGGGCGTTATGAATGGGAAAAGGTGGATCCTTAGAAGACAGTAGCATATCCGTCAGGACTTCCTTTCCGGCACATTCTTGGTTGATCTCGGGCTAACTAGCAGGGTTTAGGTTTTTAGTAGTTGCGGTGATGGTTGCTATTTCTATTTTCCATCACCCTTCTTTTACTTGTAAAGAAGTAGGAGTGGCAAAGATGTGTAGACTAATGATCTGTAACATCACAGGTTCTGTGAGTACACAACAAATACAAATCAAAGAGTCCCTTGTCTAACAGATCATCTCAGGGAGAGGAAGGGAAAGAGGGTTTGAGATGCATGGTTAGGGTTAGGGTTAGGGTTAAG
>V300016263_L3_WHPEAkcfEAAARAA-541_1_paired_trimmed_paired_merged_contig_32118
GTGTCTGGATCCCGTATCAAGCTACACGGCGTGGACTCCCTTGTGGTTCTGTCATAAAGAAGATCAAACCCATTAGATATAACAAGGAGGAAAATGTAACCCCAGCTAAAACTTCGCTTAGATGATGACGCAGTAATTTGTCTGTAAAAGAAATACAAGTTTTGCATCTCAAATGTTGTTAACTATGAGAAAGATTCATGCAATATCATTGACAAAAAGAATCGACCATGAAGTAACATTAGCATCCTTTCTTTTATTTTCTGACTCAATCAGAAACAGTAATTACTTAACACACTATGCTACTACATATCTGGTGAGAAATTTTTCACTCAAAATGCTTCAAGAAAACTTTAGAGTTGCACTGTTCTGAGAAAATATAACAAAGAGTGTTTCAAAGGTATTTTCCAAAAATTCTAAATTTCTAAAAATTAGTTTTGGTTTTGTCAGATAGAACAATGACCTGATGCTAAACAAGTAGTTCTATTAATCTCAGTTTTATGAAAGATTGCCTTTGCAGGTTCTTAATCCGAATAGACCAGAATTTGTAGTTATCCATTTCTTTCTCTTTCTTACGATTTCACAGCAACCAAACGGTGCATGAAAGAAAACAGAAAAACCCAACTTCCAAGCCAACTTTATCCAGTAGACAAATTCATTTTCTTACCATCCAAACAGAATACAGCGATTTAAAGAAGAATTTAGAACAAAATGCTAAAATTATCATTTCCCCAAATGAAATTTTTTAGAAACCCTAAGTATTAAATCTATCTCTCATTCGGAGCCCTAAAAATTTGAGAGAAAACCCTAAAACTAGGAGGTCCAATAAAAACTAAACAGCAGCAATTGGTTGCACAAATTTTCAATTCACTAAAATTATCC
>V300016263_L3_WHPEAkcfEAAARAA-541_1_paired_trimmed_paired_merged_contig_32119
AATAGAAAGAAGGGAGGATCGTTCAGTTTGGAAGCGTGAAAATCAAGCCTACTACAGTCAGTCACACTCGCCCCGTGGAAGAACTATTACAATTAGCAATGGCACCAACGTCCACAGCCCAAGAGAGCCGATCGAGGGACCTCGATAAGCTCCTCCTCCGCCCCGGTAATCTCGTCGGACCCACCTTCGAACCCGGCCCTGGACTACGAGATGATCTCAAAGAGTACGCCAGAGTTTTGGTGGTTGGGGCTGGTGGGTTGGGCTGTGAGCTGCTCAAGGACTTGGCTTTGTCTGGTTTC
>V300016263_L3_WHPEAkcfEAAARAA-541_1_paired_trimmed_paired_merged_contig_32120
TACTCCGACTTGGGCTTCAACAGCTCCGAGGCAGGCGACGAGCACGTCAAATGCGGCTGCTTCCGAAGAATCTCTGATGGGTTCAACAACTTCTGCAACAATTTCCAGGGCACTTTCATCAAGTTATATCAAATGGGTCATTCGGATCCTCGAAAAGCCATCTTTGCTATCAAGATGGGGTTGTCGTTGGCGCTTGTGTCGCTGCTAATATTTTTCAAAG
>V300016263_L3_WHPEAkcfEAAARAA-541_1_paired_trimmed_paired_merged_contig_32121
CATTGTTGCCGGTGTATTTGAAGGCATATTATCGAGACAATGGCTTAATGATATATACAAGGTCCATCCTTGTAATCCATAACATAGCTCACCAGGTTTGTTCCTTTGATAAAGTTCATTTAACTGAAACTTATTTTCAAGTCATTTTATTGTCTGATGGAAACTCAAGCTAAATTTGCATTGTAGGTTAGAAAATAAGCTGATGGTTTCTATACTAGTAGGTTGCTGAGTTTTACTGGTTTATGTAGAAATAGCGGATTAAAACGTGCTTTGGTGGATTGCACACAAATTAGATCGAGTCATTCCATTCTTATATTTAAATGTGAAAACATAAACGGCCCAAAATGTATAAATTGTAAAGATGAGCAAAATCACGTCTTTATCATTCAATTGTTAACTGCAATATTCTGGCTATCAAG
>V300016263_L3_WHPEAkcfEAAARAA-541_1_paired_trimmed_paired_merged_contig_32122
CTTCCTCAGCAACGACATCCTAAGCGCTCTCGATTTTCCCATGGAAGACATTGATGACAGTGTCGAAGATAACGATTGGGATACAAAGTTCCAAGACATAGAGCCGCCACCGAACATTGATCAGTTGCTTGGTTCAGGGATTTTCAGCTATGATGACAAAAAGAAACATAAGAACCTCTCCACTCCGTATGAACAAATGTATCAACCGCAATTCCCAAGTGTTACATGTGAAACCATCCGCAGCAAAGGTAGCCTTCGCAATGATGACCATGAAAGCATTGGCTCTTGTGCTGCC
>V300016263_L3_WHPEAkcfEAAARAA-541_1_paired_trimmed_paired_merged_contig_32123
GGTGAGTTGATTTCAACAAAGAAGTTTGGGGTTAAAACTCTTTAATCATGATCATTATCATGATTATCAATCATATACTGATATACATATACATATATGTGTATGTATAGTTCTCAGTCAATTAGTCAGCAGACAACAGCCAGATTCTGATACCTTTGGCCAGCAACAGCTTTTTTCATGGTTTCGCCCTACGCCACAACGCATACTGGTTTGATCAGATTCCAAAACAGCAGGAGCCATTCTTCCAAGCTTTTCAAGTACCGTTTGAAGGAATTGAATGGTTAACTGGGCATAAGACGGTTAGTCATATTTCAATCCTTTTTGGAGTGATTCGGTGGCAGGGGTAGATGAGCTTTCACTTGACCCTGCCCCATCAAAATGTTCAGTTATTTTCTCCATGCTGATCGAACTTTGTACATCTGCTGTGTTGTCGATAGGCTTGTAAAGAGAAATGCTTTCATAGAGGTCGTTGAGGTCTTGTGCATCTTGTTCAGTCACCAACCGCAACCCACACTTCTTCAGCTTCAAACATTTTTTGGTTTCTCCCCTTGAACAAAAGGTCTTGAATGAAAACTCAAATTTAAAAAAAGCACCTTTCCAGTAATTCTTAGGATCATAGCCCTTAAAGGAAAGATAAAGTAACCAAAGGTGATCGGACTGAACCTGGCCGGCTTTATAATAAACCCCTTTCACAAGCAAAGATGTTTTCGATCGACCTACTCTTGAAAAGCATTTAATTCCACAAGCATCGCATCCTAAACAATCAAGTTCGGGGGCAGTTGGGTTTTCTTGACGTGCAAAAACAGCACATAAAGCATACCCCTTCAACTTGCTTCTAGTTGGATGTACATCAGAAGGCAGCTCCACAACTACTGAATCTCCCACTGTTCTATCATTGAACCAATTTGGAATTTCACTTCCAGGAGTTACGATATTGAAACTATGAACGACAAAAGGAGGGGTTCCCTGAATGAATTGCTTTAACATTGAAAATATCATGTTATTGCTGGCTTGATTGCCAACCAATCTGTAGCAATTGACTGCTCTGAAAAAAAACCACCTTAATCTTCTTATATTTGGTGGATGTGGCAACACTTTTAAGCTAGTGCAATCATCAGCTGTTACAGTTAACTCTTCATTTGATGGGAGGTCTGGCAATTGTTCAAGCCTTTTGCAACTCTCCAAGTTTAAAAACTTGAGATTATTAAGCCATCGAATACTTGTAGGAAGGCTAACGAAATTGTTACCCTTGAGAGTTAAGTCCTCTAAAGAGGACAAGCAGCCAATATCATCTGGGATTGCTCCTTCACAAAGACTGCAGTCACTTAGATCTAATTTGCTCAAACAATACAAATAATCTAAAGTAGTCAGCACCAAACCCATAGGGTCATGGCTCTTTCCCGAAAATAAGCCTAAACGAAGGAACAAATTCCATGATTTAGGTGAGGGCCCTTTACATCCACGTAAATATAGTACTTTGAGATTTTTCATACGAAAGAGAGATGATGGTGCCTCTCTTATTGCAGTTCCACTCAAATCAAGCT
>V300016263_L3_WHPEAkcfEAAARAA-541_1_paired_trimmed_paired_merged_contig_32124
GAACAAAAGGTCTTGAATGAAAACTCAATTTGATGGAAACCTCCCTTCCAATAATTCCTAGGATCATAGCCTTTGAAAGAAAGATAGAGTAACCAAAGGTGATCTGACTGAATTTGGCCGGCTTTATGATAATAAACCCCTTTCACAAGCAAAGACGTTTTGCCACTCGTTGATCCAGTTACTGTCGCAAGACATTTGATTCCACATGCATGACATTCTAAAGAATCAATCTCAAGGGCAGCTGGGTTTTCTTGTGGTGCAAAAACAGCACACAAAGCAAATCCCATCAACTTGCTTCTAGTTGGATGTACATCATCAGGCAGCGTCACAATTATTGAATCTCCCGCTCTTTGAATATTGAACCACTCTGGCATTTCACTTCCAGGAGTTACAATATTGAAACTGTGAATGACGAAAGGAGGGGTTCCCTGAAGGAATTGCTGTAACATCGAAAATATCATGTTATTCCTCGCTTTATTGCCAACCAATCTGTAGCAATTAACTGCTCTGAAAAAAAACCACCTCAATCTACTTATATTTGGTGGATGCGGCAGCACTTTTAAGCAAGTACAATCATCAGTTGTTACAGTTAATTCTTCATTTGATGGGAGGTCTGGTAATTCTTGAAGACTTTTGCAACTGTCCAAGTTCAAAAACTTGAGACTATCAAGACACCTAATGCTTGCAGGAAGGCTAACGAAGTCATTACCCCGAAGAACCAAGTCCTCTAAAGAGGGCAAACAACCGATATCATCTGGGATTGCTCCTTCACAAAGATTGCAGTCACTTAGATCTAATTTACTCAAAGAATACAAATAATCTAAAGAAGTCAAAGCAAAACCCATGGGGTCAGGGTTTTTTGTTGGAAATAAGCCAAAATGGAGGAACGAATGCCATGATTTAAGCGGTGGACCTTTACATCCACGTAGAGATAGTACTTTGAGATTCTTCATAAGAAAGAGAGATGATGGTGCCTCTCTTATTGCAGTTCCACTCAAATCAAGCTCCTCCAAACACTCAATTTCCTCCAAATTTTCTGGAATTGTCTCAAGTTTTGAGCATCCAGACACGTTGAGATTTTTAAGAGACTTCAGACTACA
>V300016263_L3_WHPEAkcfEAAARAA-541_1_paired_trimmed_paired_merged_contig_32125
ATCAGCCAGATGATGATTATGTGGAACTATCGAAGTGTTTTGTAGATTATGCTGGAGGCCATCCATTAGCACTTAAGATTTTGGGATCTTCTTTGTATAAAAGAGGCCAAGATGCTTGGAATAGTGCGTTGGATAAAGTAAAGAAAGCTCCTAACGCAGTAATTTTTGAAACTCTGAAAATAAGCTATGATGGCCTTGATGAGATGGAGAAGAAAGTTTTTCTTGATGTTGCATGTTTTCATACTGGGAATGACAAGGAGCGAGTAATTGAAATACTAGAAAATTGTGGCTTTTGTGCTCGTATTGTGATAGATGTTCTCATTGAGAAATCTCTTTTAAGTATTTTGGATGGGTATGTGGTGATGCATGATTTGACACAAGAAATGGGATGGGAAATTGTTCGACAAGAATCCTATCAAGAGCCTGGTCGACGTAGTAGGTTGTGGCTTCATAATGAAATCTTTCACATATTCATGAAGGATACGGGAACAGAAGCAACTGAAGGCATTGCCTTACGCTTGCCTGAATTAGAACAGGCTCAGTGGAATCCTGAAAGCTTTTCTAAGATATGTAATCTAAAGTTTCTCCAACTTCATAATTTGAGCCTTTCTGTTGGCCCCAAATATCTTTCCAACGCCTTGAGATTTATCGACTGGAGTTGGTATCCTTCGGAATCTCTTCCACCAACTTTTCAACCTGATGAACTTTCTGAACTTAGTCTGCATCATAGCAAAATTGATCGGCTTTGGAGTGGAATAAAGTACATGTCCTGCTTGAAATATATCGATCTTAGTTACTCTCAAAACTTGACCGCGACCCCAGATTTTACAGGTGTTCAAAATCTTGAGAGGCTGGTGCTTGAATCTTGTACGAATTTAGTTGAGATTCACCTATCCATTACAGTTCTTAAAAGGCTTAAAGTTTTGAATTTTAGAAACTGTAATGGTATTAAGAGTCTTCCAAGTGCGCTAGAAATGGAATCTCTTGAAGTTCTTATTCTTTCCGGCTGCTCAAAACTGAAAAGGGTTCCTGGATTTGTGGGAAACATGAAAAAGTTATCAACGCTTTCTTTAGATGGGACTGCTATTCAGGATGTGCCTTCTTCGATTGATCACCTAATTGGGCTGATTTTGTTGGATCTCAAAGATTGTAAAAGTCTGTTATGTCTTCCTACTGCCATCTGTAGTCTGAAGTCTCTTAAAAATCTCAACGTGTCTGGATGCTCAAAACTTGAGACAATTCCAGAAAATTTGGAGGAAATTGAGTGTTTGGAGGAGCTTGATTTGAGTGGAACTGC
>V300016263_L3_WHPEAkcfEAAARAA-541_1_paired_trimmed_paired_merged_contig_32126
AGAAGAGCCCGGTAGTAGGTTGTGGCTTCATAAGGACATATTTGACGTATTCATGAACAATACGGGAACAGAAGCAATTGAAGGCATTGTCTTACGCTTGCCTGAATTCGAACAAGTTCAGTGGAATCCTGAAAGCTTCACTAAGATAAGTAAACTAAAGTTTCTCCAACTCCATAATTTGAACCTTTCTGTTGGCCCCAAATATCTTTCGAATGCATTGAGAGTGCTTGATTGGAGTTGGTATCCTTCAAAATCCCTCCCACCAACTTTTCAACCTGATGAACTTTCTGAACTTAGTCTGCATCATAGCAAAATTGATCGGCTTTGGAGTGGAATAAAGGTAAGAGCCTGCTTGAAACAGATTTGGAGTGGAATAAAGTACATGTCCTGCTTGAAACATATCGATCTTAGTTACTCTCAAAACTTGATCGCGACCCCAGATTTTACAGGTGTTCGAAATCTTGAGCGTCTGGTGCTTGAATCTTGTACGAATTTAGATGAGATTCACCTATCCCTTGCAGTTCTTAAAAGCCTTAAAGTTTTGAATTTTAGAAACTGTAATGGTATTGAGAGTCTTCCAAGTGTGCTAGAACTGGAATCTCTTGAAGTTTTTATTCTTTCTGGCTACTCAAAACTGAAAATGATTCCTGAATTCGGGGGAAACATGAAAAATTTAAGGATTCTTTCTTTAGATGGGACTGCTATTCAGGAAATACCTTCTTCGATTGATCATCTGATTGGGCTTATTTCGTTGGATCTCAAAGATTGTAAAAGTCTGTTATGTCTTCATACTGCCATTTGTAGTCTGAAGTCTCTTAAAAATCTCAGCGTGTCTGGATGCTCAAAACTTGACACAATTCCGGAAAATTGGGAGGAAATGGAGTGCTTGGAGGAGCTTGATTTGAGTGGAACTGCGATAAGAGAGCCACCATCATCTCTCTTTCGTATGAAGAGTCTCAAAGTACTATCTCTACGTGGATGTAAAGGGCCTCCGCCTAAATCGTGGCATTTGTTCCTCCAGTTTTCCTTATTTTCAACCAAAAACCCTGACCGTATGGGTTTGGTTTTGACTTCTTCAGATTATTTGTTTTCTTTGAGTAAACTAGATCTAAGTGACTGCAATCTTGTTGAAGGAGCAATCCCAGATGATATTGGTTGTTTGTCCTCTCTTGAGGACTTAAATCTTCAGGGTAATGATTTCGTTAGCCTTCCTGCAAGCATTAGGTGGCTTGATAATCTCAAGTTTTTGAACTTGGAGAGTTGCAAAAGTCTTCAAGAATTACCAGACCTCCCATCAAATGAAGAATTAACTGTAACAACTGACGACTGTACCTGCTTAAATTTGTTGCCACATCCACCAAATATAAGTAGATTAAGGTGGTTTTTTTTTAAGAGCAATAAATTGCTACAGATTGATTGGCAATGAAGGGAAGAATAACATGATATTTTTGATGTTACATCGATTCCTTCAGGGAACCCCTCCTTTCGTCGTCCACAGTTTCAATATTGTAGCTCCAGGAAGTGAAATGCTAGAATGGTTCGATAATCAAAGAGTGGGAGATTCGTTAGTTGTAATGGTGCATGATGATGTACATCCAACTAAAGGCAAGTTGATGGGTTTTGCTTTATGCGCTGTTTTTGGACCTCAAAACCCAGCTGCCCTTGAACTTGATTGTGAATGTCATGCATGCGGAATTAAATGTCTTTCGATAGTAGACGGATTGATGAACACCTCTTTGCTTGTGAATGGGGTTTATTATCATAAAGCTGGCAAGGTTCAGTCAGATCACCTTTGGTTACTCTATCTTTCTT
>V300016263_L3_WHPEAkcfEAAARAA-541_1_paired_trimmed_paired_merged_contig_32127
TCAGTAATTATAGAATGTGAAGATTATGGGTGATTTGTTGCTTTACCTGATTTAGAATCAATAGGGAATGTGTTTGGAAATGCTGTTATATTGGGTTTGTGAATATTGTGGTTAATTTCTTATTTGAGAAGATTAATGTGGTTAATTAAGATCCGAGGCGGCGAGGCGGCGAGGATACAATGGTGTTGTTATAGATTTGGTAAGGATTGAAGAATGAGAAGAATCACCGGTGCTTAGCACTTCGTTTTGACCCGATAGATTTCTGACAGGGCATGTATGCTGCATTTTTATGCGTGATTCGTGAAGTATGGATCCCCACATACAGTTGTTATTAGCTTGAGGTTTGCCTCCTCAAGCCGACTAGTTATTTAGGTTGATGAATTAAAGCTTGATGTGAGGGGAAGTGAACTTATGACGGATACTACATCGTTCCATAAGGCTGAACTCGAAAGAGTTTGAGTATTCATCATGTAGGAAGTAAATGGACGTGCTGTTCAGTTAATAAACCTTCTAATTTCAGCTACCGTGACTCGTGCCCTTCTGTGAAGAACATTCTTCTTCTGGACTCTGAAGGAAAGCGTGTGGCCGTCAAGTACTTCTCAGATGATTGGCCAACAAATGGTGCAAAGTTGGCTTTTGAAAAATCTGTGTTCACTAAGACTCTGAAGACAAATGCTCGGATAGAAGCGGAGATAATGATGTTTGAGAGCAATGTTGTTATATATAAGTTCGTGCAGGACCTTCACTTTTTTGTGACTGGAGGTGACGATGAAAATGAACTGATTTTAGCCACAGTTCTCCAGGGATTTTTTGATGCAGTTGCCCTTCTCTTGAGGAACAACGTTGACAAACGTGAGGCACTAGAGAATCTGGATCTTATACTTTTATGTTTCGATGAGATTGTTGATGGAGGGATGATTCTCGAAACAGATCCAAGCATTATTGCAGGAAAGGTGGCAACTCATACCATGGATGCCGATGCACCATTGTCTGAGCAGACCATAACACAAGCATGGGCAACAGCACGGGAGCATCTAACCAGAACCCTTCTCAAATGATGTGTTTTTGCGCGCAGAGAGAATCAATTGGCTTCACTTTTAGTTTTATTCTTTTTCTGCTGAGGAAATTTGTTTCATATTTTGACAAGGTCTTGTTCCCTTCCTTCATAATGTAGAGTAGTTGGATATTGGTCAATGGGTTCTTTATACCATTGTTCTTTTTTTTTT
>V300016263_L3_WHPEAkcfEAAARAA-541_1_paired_trimmed_paired_merged_contig_32128
ATTGAAATTTCTGTAAAGAAAGAATCACTCATATCATATTATGAGCCTGGAGTTTCTTTAACCACAGAAATTTCAATTACATACATGAAATCCAGAACAAGAATGGAAAAGAATGTGGCAGAATAGCAACTTGTGCTTTTGGGTTCTTTTACATAAATATACAGAATACAGGTAGAAAGCTTAAGCTGACTATCGATGGGTTTGATACTATGGACCGGTTTTCTTTACTACAATTGCTTGAGTCGAAGAAGTTCTATGATGAGGCAGATTCTAAGGGCTTGTCTTCGGAGCTGAGGATGGTTCCGGTATAAGATCTCCAACTCCCTTCGGAGGGCCAATGCTGCAACGATCTGTGTTGTGTAATGCAATAGCATCCTTTAACTTCTGTAACTTAGCAAGTGAACATGAAAAAGATTCAAGCTGT
>V300016263_L3_WHPEAkcfEAAARAA-541_1_paired_trimmed_paired_merged_contig_32129
AGAACTGTCGCCATAAGGAAATTGCATCCACACAACTTGCAAGAACAAGCTGAGTTTCAACAAGAGGTACAAGTTCTTGGAAAATTACAGCATCGTCACCTTGTGACCTTGCTTGGTGTTTGTCCAGAAGCCTGGTCGCTTGTATACGAATACTTATCAAATGGGAGTCTGCAAGACCATCTTTTCAGGAAAAGCAATATTTCTCTGGTGCCATGGAAGACCCGAACACGGATAATTGCTCAAATCTCTAGTGCCCTTTGCTTCTTGCACTCCTCTAGACCTGAAAAGATTGTCCATGGTGATTTGAAGCTGCAAAACATACTACTAGATTCTGAACTCAACTGCAAGATTTGTGATTTTGGGATTTGCAGGCTGGTCACTGAAGACAATCTTTACTGTCGAAGTTTCCGCCGGGGAACTGAGCCAAAGGGTGCTTTTCGTTACACAGATCCAGAGCTGCAGAGAGTCGGGGTCCTGACGCCCAAGTCTGATATTTATTCCTTTGGGCTGATCATTCTGCAGTTAGTCACCGGACGGCCTCCAGTTGGCTTAGCAAGTGAGGTGCGCAAGGCAGTTTTAGGTGGAAATTTGGCATCGATTATAGATTCCTCAGCCGGAGAATGGCCTATATCTGTGGCAGCGCGATTGGTAGACCTTGGTTTGCAATGCTGTGAATTGAATAGTAGGGAAAGACCAGAGCTTACGCCATCTTTTGTGAGGGAATTGCAGCAGCTACATGCCTCTGAAGAGCGACCAGTACCATCTTTTTTCTTGTGTCCGATCCTTCAGGAAATAATGCATGACCCGCATTTGGCAGCTGATGGCTTCACGTACGAAGGTGAAGCTTTGCGTGGATGGTTACAAAATTGTCGCGAGACTTCTCCAATGACCAATTTGAAATTGAGTCACTTGCATCTCACTCCCAACCATGCCTTACGCCTTGCAATTCAAGATTGGCTTTGCAAGACTTGAAATCTCACTACTTTCATGTATGTATGTATGTGGGTATGTATGTTGTCGCTATATCATTTACATGTTCAGATTTTTGTTGTAACCATTGTATTTCTATATCATGCAATGATAGGGAAAGTGCTTGTT
>V300016263_L3_WHPEAkcfEAAARAA-541_1_paired_trimmed_paired_merged_contig_32130
TGATATCGCGATAAAATGACATACCTACATACATACATACATGAAAGTAGTGAGATTTCAAGTCTTGCAAAGCCAATCTTGAATTGCAAGGCGTAAGGCATCGTTGGGAGTGAGATGCAAGTGACTCAATTTCAAATTGGTCATTGGAGAAGTCTCGCGACAATTTTGTAACCATCCACGCAAAGCTTCACCTTCGTACGTGAAGCCATCAGCTGCCAACTGCGGGTCATGCATTATTTCCTGAAGGATCGGACACAAGAAAAAAGATGGTACTGGTCGCTCTTCAGAGGCATGTAGCTGCTGCAATTCCCTCACAAAAGCTGGCGTAAGCTCTGGTCTTTCCCTACTATTCAATTCACAGCATTGCAAACCAAGGTCTACCAATCGCGCTGCCACAGATATAGACCATTCTCCGGCTGAGGAATCTATA
>V300016263_L3_WHPEAkcfEAAARAA-541_1_paired_trimmed_paired_merged_contig_32131
TAAGAGCAGTATCATGTCCATAACTGTTGTTATTTCCATGCCGAGTATGCCCATATTCATCCCCCATCAGCATCATTGGGGTTCCCTGGGATATCATTAATGCCAAATGAAAATTTTTCATTTGGCGGGAACGTATAGCTTTAATAGTAGAATCATCAGTTTCTCCTTCATGACCACAATTCCAGCTCAAATTATCATTACTTCCATCATTTCCTCCTTCTCCATTAGCATCGTTGTGCTTGAAATTGTATGAAACAAGATCATATAGAGTGAACCCATCATGGGC
>V300016263_L3_WHPEAkcfEAAARAA-541_1_paired_trimmed_paired_merged_contig_32132
CTCTCTCTTCTCTCTCTCTCTCTTCTTTGCGACAATCTGTCTCCAGGTTCCGGCCGATTTTCGTACGGCCTCTCCTCTCCAATCCAGATATTTTCTTCTTTTTCTTCCTTTTAATTTATAATTTATATTTATTTATTTGGTGGGTCCTGAATTTTTCCTAATTTCCTCTTTTATCCCAGAGTCGGTTTCCTTTTTACTGTGAAGTTACCGTTTACCCCCTTGATCCTGACGTTTTGGTTTTTACTCGCCTAACATTTTTATTTTCAATCGCATTTATTATCCTTTCTTTTTTTTTTTTTTCTTCCTTGGATTTGTGGTGCGCGTTTTTCATGAACTGCTGCTGCGCACGTGGCATGCACCCGGATTGCCATCATCATGAACACCAAAA
>V300016263_L3_WHPEAkcfEAAARAA-541_1_paired_trimmed_paired_merged_contig_32133
CTCCTTCTCCTTGCGCTTGTTGTTGCTGTTGGCATTATTTGACGCATTGGTCGTCGAAATCCGACGAGGTGGCAAACGCATCGTTTTGGTATTCATATGATCGCTCTCTGTGTGCATGCCACGTGTGCAGCAGCAGTTAAAATGGACCACAAATCCAACCCAAGAAGGATAGCAAATCCGATTAAAAATAAAATTTTTGGGGAGTAAAAAGCAAAACGTCACCGATTGAGGGGTAAAACGGTGACTTCACAACAAAAAGGAAACTGACTCTGGGACAAAAGAGGGAATTTAAAAAAAATTCAGGACCCACCAAATAAATAAA
>V300016263_L3_WHPEAkcfEAAARAA-541_1_paired_trimmed_paired_merged_contig_32134
ACTCGTGTGATGGGAACGTTTGGGTATGTGGCTCCAGAGTACGCCATGACTGGACACCTACTTGTTAAAAGTGATGTTTACAGTTATGGGGTTGTCCTTCTTGAGTTACTCACTGGAAGAAAGCCTGTAGATATGTCACAGCCAGCGGGACAGGAGAATCTTGTCACTTGGGTTAGTATTATTCATACGTTGCTCCCCTCATTCTAATGTTTCA
>V300016263_L3_WHPEAkcfEAAARAA-541_1_paired_trimmed_paired_merged_contig_32135
TGCAAATGGCTTTTGACTTCATCATTAGTAAGCCCATCAACCTTCATTAACTCTCTAATTTGTTTTGGTGTAGCAGCATGTGAACCACCAAGCTGTTGAAGAGCATGCAAGAACCGACGGTGCAACTCCGGGGACCAGTTTCGCCTTTGTTTCCTCTGACCCTGTCCATCTTTCTCTTCTTTCTTGTTGCTCCCACCACTGCCTCCACTCGCGGTGTCCGTGGTGGAACTAGTAGCCGGAGCCGAATAAGGTTCTTTAGCCACCGGTCCATTTGTCTTTCCAATGCTTTTTTCCCTTTGGAAAGGCTGAAAAGCACCCCCATTTCTCTTCACCTCCATCACTAAAGCCTTTCTAGGCAATTCCTCTTTGAGTGGTGCATCTGGGGTTGTATTCCAAAGCTGTACAGATCTAAGCCAGTCTGGTTTTTTCTTATCATCTCCGGTAATCTTATCATCCTTCTCATTGTCCTTAGCCTCCTGAGACTCTCGAACTTCATCCTCATCACTATCTGAAGATGAAATCCGTTTTAATGGAATGAATTCCTCAAAAACATGCCCCTCACTTGAAGTCTGCTCAGAACACTCAGATTGTCCATGCAGGTAATCTGCGGTTGTATCTGAAATCTGCTGCTTGCACCTCTCAATAGCTTGGGTGACAAGCTCCAAGCAGAGAGGGAGCTCCCTCTGAAAAACTTGAATCTTATGCCTCTCCTCCTCCAAAGCCTTGACATACTCACGGAAACCCAACTTTGCAGAAGCCTGCATTTCCTCTGTGCACTCCATAGCTGGAAAGCTTTTGGCTTTTTCCTATTTCTTTTTCCTTTTATCTTTTGGGGTTCTGGGTTTTCCAGATCCTCTGTCCTTATCTTGGTTTTTGGGTGGAATCAGAAATGGGGGGTGAGAATGTAGGATGGGTGGGATTATAAGGGAGCAGGTGGGTGTGCTGTGGGTGTCCAGAGCATAGATAGAAACGAACGAGGAGAATGGGGCGAGTTGAAAGCTTCTTCTCCAAGACGCATATGGTATCTAAGCAGAATCAGAAAACGGAATAATCTTTGCACACCAAAACCCAACAAAAACAAATAATTTATTTAAAAGAAAACAACAAAATCGAGTTTCTTTCTGGAGAGATAAAATTAGAATTAAAAACCCAAAAAAAGAAGAAAAAAGATTGAATTTTTAAGGGTTTTCAGAGAAAGAAAGAGAGCG
>V300016263_L3_WHPEAkcfEAAARAA-541_1_paired_trimmed_paired_merged_contig_32136
GACTTCAAAATCGTGGCCGTCGATTTACTCTCCATCCATCTCTCTCCAGAACGTTGGAAGCTCAAAACAGAGCCACCAATGGAAGCAGCAAAACCCAACTTCCAAAGCTTCACATTTTCTTAACCACAATCTTCCAAGGGACATGAAAGTAACTATCAAATTTCTCACAAATTCTTCCCCCGACGAACAATGCATGGATTGGCTCTCCTGCCTCTAACTCCGCACACCCTCTGTTTCTTCAACCTCCCTCCTTCTTCTTCTTCAAGATCTCTGCTTTTTCTGCAAACCCGACCCGAATTTTCGAAACCCGTAACCAGCTTCTCGAATTTGAACCAGAAACGGCGGCGTTTTGCTACCGTTTTGAGAGCGAGTCGCAGAGAGTCTCCTTACCAGGTTCTGGGCGTGTCTCCTTCTGCAACTGATGTCGAGATCAAAAGGGCTTATCGCAAACTTGCTCTTAAGTATCACCCCGATGTTAAAAAAGAGGCAAATGCGCAGGAGAAATTTATGCGGATTAAGCATGCCTACAATACATTGCTGAGTTCTAAATCTCGGGGAAAATACGACTCTAATTTCGGATCTGACTATTCCTATTCCTCTACTCAAAGAAACCAGAGCAAGAAGTCTCAAGATGAAGAGGAGTTTTACGGATTTG
>V300016263_L3_WHPEAkcfEAAARAA-541_1_paired_trimmed_paired_merged_contig_32137
TAATGCAAGACGAAATGACTGGTAAACAACAAATTCATTCACCAAGCAAAGTCGATGGGCCGGAGGAGTTGGAGTTCTGCAAAAGCATTTGCAGTTATGGGATTGGTTTTCTCAGCTGCCGAGTGTGTTGTGAAAAGGCACGAGTTAAACATGACACAACAAATACAGTTGTTGCTGGATATGTAACTGGAGGTGCACTGTCAGCCAAGGGTAACCAACTTTCTCCATCAGTTATCATTTTTTCTTTATTGATATACTCTTTTGACCTAACTCTTTCCACTCCTTTGGAAAGTGGAATTGAAAAGTCCGTCTTTTTGTTAAATAGTGTTTCGAAAAAAATTCTCGTTTGAGCTTCTGTTTTGAACTGATTTTATTGAGTGTAGGGGTGGGGTAGACATGTAATATGCTCTTTTGACTTAACTGAATAATGGAGTTATTAAAAATTTAACACCTTCAAACGTATGTTTATGAAACTAGTACCATTGGGTACATCAAGTATCTGGCTGAAGACGCCTAAGGGGTTAGTGCTTTGCAGAAACTACGTGGTTTTTTTCTGTTGTCCGAGGACTCTTTTTGGATCAAGGAATTCGTTAATTAGCCATCATGTGTATTTATAAGGAATTCTAGTAGTTAGGCAATGTTAACCTGTATGGGATGATTCTTTGTTGTTTTTATTAATACAGCACAATAACTTCAAATATTAAGAGGTTGCATATTCCTTTATAATTAATCTGGTATCGTAGTTAAAATCAGAGCTTTGACACTTTTAACTGAATTCAGCCAAGATTCTGGTTTTATTTCTCACACGATGTCAAAACAGGAATCTAGACTCCTTGACTCTACTTGTGTAGTATGTTGGTAATTACCATTGACGGAACACTTCCTTGCCCTAGCCTTGACTCGGGTATAGAGGGTAGTCATCGAGTAAGCCTTGACTCAAGTATAGAGGGTAGTCATCGAGTAAG
>V300016263_L3_WHPEAkcfEAAARAA-541_1_paired_trimmed_paired_merged_contig_32138
GCCTCGAATCCGGAGAACGAACCTACGGCCTCGAGAGAGGTCGGGAAGCCGCCGATTGAGCCCATACGGCTCCCCACGGTGGAGGAGATGCGCGGCCAAGACATTTGGAACAACTGCGCCGTACGCAGCGTTGTTAGTGGAGTTATGGGTGGTGGGCTTGGGTTGATGATGGGTTTGCTTCTCGGAGCGTTAGACACCCCTTTAATGCAAGACGAAATGACTGGTAAACAGCAATTCATTTACCAAGCAAAGTCGATGGGCCGGAGGAGTTGGAGTTCAGCAAAAGCATTTGCAGTTATGGGATTTGTTTTCTCAGCTGCTGAGTGTGTTGTTGAAAAGGCACGAGCTAAACATGACACAACAAATACAGTTGTTGCTGGATGTGTAACTGGTGGTGCACTCTCAGCCAAAGCTGGTCCACAAGCGGCCTGTGTTGGTTGTGCCGGCTTTGCTGCATTTTCGGTGCTGATAGAGAAGTTTTTGGATAGACATGATTGAGTTTGAGCGCGTTGCCTATTCTGCCCCAGTTTTGCAGACACTAAAAATATGACAATTCAGTAGAAGAGCCCTGCGGTGATACAAATGCTTTCGCTTTAGGTTCAACTTCAGCCCTTGCTATGATATTTTATCCCAAATTTATT
>V300016263_L3_WHPEAkcfEAAARAA-541_1_paired_trimmed_paired_merged_contig_32139
ACAATACATTTTACCAAAAGAAATGGAATTAAAAGAGAAAATGAGTAAACATTAGGGTTGATTTATTTGAAATCGATTGTTGAATAATCGTCATTTTCCACTTTTCTATTTAGAACACTTACAACTTCACAACACAAATCCATCCAAGGATATCAAATCATCACCATAAAAATTCTCCTAGTTATGATGCCTTATCGAAGAGTATTGCAGCATGGCTAATCAAAAGCATTTCTTTACCTACTCCCCTTCTTTGGAACAG
>V300016263_L3_WHPEAkcfEAAARAA-541_1_paired_trimmed_paired_merged_contig_32140
TACCTACTCCCCTTCTTTGGAACAGATACCCCATCTTTGGACTTTTCACCTGCGATCCGCGAATGAATAAAAAGGTCCATACTTTTATTAATGTGTTCTGATAATAATGGAAAGCTATTTTACTTATCCATATTGTGCAATGGCATAATATGAAAACAAAGCACTAAGAACTGAAACTATCAGAACTTGAACAGAAAGCAGTAAATAGTTCTTCAGCTATACTAACCTTCGGAATCCGGCTTCACCTTC
>V300016263_L3_WHPEAkcfEAAARAA-541_1_paired_trimmed_paired_merged_contig_32141
TTGGACATCACATCAATGGCTTTATCTTTATCATCCTGCAGATTAAGACCTAAATTTGTTATGCATGAAGAAACAAAAACATGGAGAAAGTAAAGCACAAAAATGCTTTTAGCTTTATAAATCCAAATTCCATCCTGCTTCCGGACAGCTTCACAACAAGCTGGCCTCATCATTTATGTGTTGTCATATTAATCTCCATAAATTTTTTTCACAAATTTTCCTTTACCAGGCTTTTTTCACAAATTTATTGTCCGTAGTCAATGATTCACTAATTTTTGTCTGTGGAAACTCAATACCCTGTCAATTTAAGCTAGACTAGTGAAGACATTGATCATATTCAAAAAAATTCATGGCTCAAAATCGTATGGAAAACTAATTCAAAACAGTAGCAAAAATCCTACTTTCTTCATCTTTCAAGTTTTATGATTTTAAATCTTTTATACTTTAAGTTCTTAGTGGGTGTTGTTGTTGGCACCCCAAAATAATCATCGTGCACTCCTCGCAAGTGTATGTTTCTTTCTACGTATTGAAAGTTTGGAGTGCACAATGAGTTTTTTGGAGTGCCAATAATAGCACCCTTCTTAATTATATTGACGAGTTAATGTAACAAGTTGGGCATGATCAACAATTCTCCAGCTCGAGAAGGATTGTTCAATCATGAAGCATGGTAATTAGGATGCTAAGAAAAGTTGGTTTCTGAGTTTGTAATTGAATGGCATTTGGTGAAGATTTTGTGTTCTATAGCGATTAATGTACTGTGAATAAGTATATATAGAAATAGGAATATCATTAATGTCTCTACACTCTCCCTAATCTTTTAATGAATGGAATGATACTACCTTCAGAAAAAGCCATCGGGGAGACTCTGGCAGAAACAGCATAAGAGTGAACTGAATGACAGCTGGAACAGCTGATACTCCAAGCATCCATCGCCATGTCCCAGGGAC
>V300016263_L3_WHPEAkcfEAAARAA-541_1_paired_trimmed_paired_merged_contig_32142
GTGTCACGTCATACACAAGAATGATACCATGTGCACCTCTGTAATAAGAGCTTATAACTGTTCCAAACCTCTCCTGTCCAGCTGTGTCCCAGATTGTAAGCTTCAATCTCTTTCCACCAACTAAAATCTGTTTGATCTTAAAATCCACACCAATGGTGGGAGGCAAGTCCTGAACAAAATTGGAGATGAAGCTGAGAAGAAGGCTGCTCTTTCCAACACCAGAATCACCAGTCAGCA
>V300016263_L3_WHPEAkcfEAAARAA-541_1_paired_trimmed_paired_merged_contig_32143
AGAGAAGAGAAAGGAAAAAAAAAAAAAAACGTGAGACAACCAAATTCCAAGTTGAAGACTGTTGGGTGGCGGGGGGATGTGAAAGAAGAGAGAGATGTTGAAGACTGTTGTGAAGCCTTGGCAGACCAACCTATTCTCCCGCTTAAATGGCCATAATACCCTTCACTCCCCTCTCATCTTACAATTTCGCCCCTTCCCCACCTTCTTCTCCTCCCCAACAACTTCTCCTCCTCGTTTATCCATGGCTACCGCCGCCGCTCAGTCAGCAACTCAGAGTGTTTCAGCTGGAGATG
>V300016263_L3_WHPEAkcfEAAARAA-541_1_paired_trimmed_paired_merged_contig_32144
TTTGATATAAAGACTTGATGATCCTCGAAATTACAAAGCTTTTGTGGGACCATGATTTTCCAGGATCAGAGTAAGGCTGATCCGAATACTATTATCTCAAAAGTCAAGTCATGGACTCACCAGCTCTGGGCGGAGCTGTATCAGACGGAGCAAGGTGCCACCATCACTCTACTCTGGGGCACTAGACGAAGTGCTAGCGACTCCGCTTGATGACCATGCTTGTTCTGCATGACATGCGATCTGATCCGGTTATGGACACAATCAGATCCTAGAAGTCTTGGAGTCCCTACAATCAAGAGAGGCATGCGCCGCAAGTAATCACAACTCTGAGAGGATGAAATATCTACTTATTAGATATCCTCTAGGATTCTCCCGGCTTAGAACGAGGATTATATCCTAAAAAAGTCTCTCTCCCATGGTATAAATACCCTCATCTAATATTCGTTTATGGTAACA
>V300016263_L3_WHPEAkcfEAAARAA-541_1_paired_trimmed_paired_merged_contig_32145
AAAAATGTTGTGAATGTACACCATCAAGCATACATGAAGGTGGCACATGAACCTCAAGCATAACGAGAGTCGGCTCTATAACACGTTCAGCTAACGAAGCATTAGCAGTTGCTACATTTGCACCTTCAAAGTCTCTCAGAACAGCATTCTCCATAGTATTTGGATCATCCAGCTTACTGTCATTTGCTTCAGGAAAAGAACAGTCAGCAACAACATTTCCATCAGCAGGAAAACCCTCCTTCACTCGCCTTTTCTTTGTTTCAACATCCAGTTCATCCCTACAATGTGCTCCTTCAGATACGTGCTCATAACTGGTTTCCATACTGGTGACACCATCAGTCAATTGCTCGTGGCTATTGTGCTGCATGTCTACCAGGGAAGTGACTTCACTACTCAGCGGAACTGCTTGGCTTCCTGTACCTCCGAGTTCATTGATACCAGATGATTGTAGATTACCATCATGT
>V300016263_L3_WHPEAkcfEAAARAA-541_1_paired_trimmed_paired_merged_contig_32146
ACATGATGGTAATCTACAATCATCTAGTATCAATGAACTCGGAGGTACAGGAAGCCAAGCAGTTCCGCTAAGTAGTGAAGTCACTTCCCTGGTAGACATGCAGCATAGTAGCCACGAGCAATTGACTGATGGTGTCACCAGTATGGAAACCAGTTATGAGCACGTATCTGAAGGAGCACATTGTAGGGATGAACTGGATGTTGAAACAAAGAAAAGGCGAGTGAAGGAGGGTTTTCCTTCTGATGGAAATGTTGTTGCCGACTGTTCTTTTCCTGAAGCAAATGACAGTAAGCTGGATGATCCAAATACTATGGAGAATGCTGTTCTGAGAGACTTTGAAGGTGCAAATGTAGCAACTGCTAATGCTTCATTAGCTGAACGTGTTATAGAGCCGACTCTCGTTATGCTTGAGGTTCATGTGCCACCTTCATGTATGCTCGATGGTGTACATTCACAACATTTTT
>V300016263_L3_WHPEAkcfEAAARAA-541_1_paired_trimmed_paired_merged_contig_32147
ATCCTTGGCAAGGTTCAAACCAACACGGCTTGCCCTACCCTTCATATTTCCACCCGTCCACTTGGCAGGAGATGGTGGCATGGCAGAACAAAGTGAGGGAAATGGAGCGACCCCACTTGTTTTCTTTCATCGGTGGGCCCCGAAAGGGATTAGAAAAAGCAGCCGTTCGGAACGAGTTCATACGGCAATGCGGTGAGTCAACTCGGTGCATGCTCTTAAAATGTGGCTCTGGGGCTAGCAAATGCCACGAGCCGAGCGAGGTGCTAAAGGTAATGTCCGAGTCGCAGTTTTGCTTGCAAGCACCTGGTGATTCGTTCACTCGGCGGTCGACGTTTGACTCGGTGCTCGCCGGCTGCATACCGGTGTTCTCCTCGCCGCACACGGCGTACACTCAGTACAAGTGGTTTTTACCTGGTGACGGGAGCACGTATTCGGTTTACATTGACGAGAAAAGTGACGCGAGTAAGAGAATCGAAGGGGAGCTGCTGAAGATTCCGAGCGAAAAGGTGACGGCGATGCGGGAAAAGCTCATAGAATTGATCCCAAGTCTCACTTACGCGCATCCGAATGCGACTAATCTTGGGTTTGGGGACGCCGTGGACGTTGCACTTGCATCGTTGGCCAAGCACATCCACACAATGATATGATTAATTAATTAATTAGATATTGGATGATGAGAGGTGGATTTTGATGTGTATTAACCATTACCATTGAGAGAAACCCTGCCGACAGTCGCATGTGTTTATTGAGTGTTTGTCCAAAAAAAAAAAAAACGTCTTTGACTTATAAAATTAGAATTCAGATTAATGTGGTTTGTGCAGCTGGGATGTTTGAAGATGCACTAATAACATGTCAAATTATGCTCCATTACAATTTTGTTTCGTGGTGCTCTTGAAGATTCGGACTTTCTGTAATTATTGAACAATGATTTGAGTTCTAATTTCATATCATGGAGAAATTTTGTGGAATAAAAATTAAATAAAAGTACAAAGTAACATGCATGTATGTCCAACGTGTTGA
>V300016263_L3_WHPEAkcfEAAARAA-541_1_paired_trimmed_paired_merged_contig_32148
GAAAAGCTCATAGAATTGATCCCAAGTCTCACTTACGCGCATCCGAATGCGACTAATCTTGGGTTTGGGGACGCCGTGGACGTTGCACTTGCATCGTTGGCCAAGCACATGCAGAAAATGACATGATAAATAAATAAATAGATTGATTAATTAGATATTGGATGATGAGAGGTGGATTTTATGTGTATTACCATTGAGAGAAAACTAACTAAGGTGCGTAGAAGGTGGAGGTGGACAAACACCACAGCTTTCTCAAACAAACCCTGCCGACAGTCGTAGGTGTCTATTGAGTGCTTTTTTATTATTATTATTTATTATTATTATTATTA
>V300016263_L3_WHPEAkcfEAAARAA-541_1_paired_trimmed_paired_merged_contig_32149
TCAGGTTCATGATGAAACTAGCCAGGTAAGTCATACTACCTCTTTAACTTACGGGGTTGCATTGCTCTAACCAACTAGGTAGGCTTTACGTTCTGTCTTTTCAGACTGGATTGTTTACCAATTGTTTCCTGATTAGAGAGGTATTTGTGTACTGTATGAGTTTGAACTCTTTCTTTTGAAAACAAACAAATTAAGAAAGAACATGCGAACCTTTTAATCATCCATCTTTCTGCTTTCCAACCCAATTGGTTGATGGGCATGCTGTTTTGTTTATACTGCCATTCTCCGGTTTCCACGCAACTGCATCAAAAGATTCAAGTAGGTATTTACATTATATTTTGCTGTTAGTATTTACAATTTTGACAAGCTTGCTGCAATGGGATCAAGGATTCTCCTACCTAGCATCGTACTCAGTTAAGTACGGAATGTATATATTTGCTCTTTTAAAATTTGGATTTATCTGTTGTTCACTCTCCCCATGCTTTCTTTTGCGGTGTTGGGGTTCGAGTGAAACAATGTTGAGACCAATAAATTTTTTTTTATAATTGTAGCAACGTTATTTTATCGTTGAACAGTGATACCAGACTTGGCCCAGGTCAGATTCTTTCATTAAGTTTGGCATCTCCGGTTAGATCATAGGACCAGTTTACTTATCTGGCTTTAACCAAATGAATTATGCCCACGGTCCCTCTCTGATGATCTCATTGTGGTTTTGTTTTTCAGATGAGTTCAATCGATGCAGCCA
>V300016263_L3_WHPEAkcfEAAARAA-541_1_paired_trimmed_paired_merged_contig_32150
GGTTTTTGCTTTCTGTTTGTCCATAACCATCCACCACTGACCTATCTTCATCCACACACCGGCAACCCATTGTAGCACTTTCCCAACACAACCCACCTTATATATGACAACAAGATCTGGTAACAATTCTATCTTGTATTTTGTGTATGATTTGGTGAAAACAAAGGCCAAATTTGATGGAATAGGGATTGGGCGTTAGGACTGCAGGGTGGATTGGGAAGTACGATGCGAGTTGGTATTGGCGGAGGAGGTGCTTC
>V300016263_L3_WHPEAkcfEAAARAA-541_1_paired_trimmed_paired_merged_contig_32151
AATTACCATTTAAGTCACAAAATTCCATCTTATTGAAGAATATGCAGTATAATGTATACACAGAACAAAAACAATAAAGGAACAAACGGCTTAAATGGTAATTTCCAATGAAAAGCAATAACATACTCAATGTTAGCAGAGAGCTAAATCTTGAACAAATGTTGCAAATATTTATCGAGCCTGCCACAACCTGGTTTCAACTCTCTCTAGTTGCTAATCCATCATACATGTAAAATACAACACTCGGCATGACGAAAGGAAAGATTACCAACCGAGCATGTACACTGAATCGGAACTATTCAATTGACTCCAATGCATATGTTGGTACAACTGGTACAGTACCTGCAATAGATGTCGACTGAAATTTTTCAAAAATTTATGTAAATGCAAGGCATAGATTTGACATGCAGACAAATCATAGCGTTCGATACATCTCTGGATCAATATTCATAACCTAAAATCTCTAAAAACACACTTGATGCCCTATCTTTGTTGGTTCCGATTTCCATTCACAGTGGTAAAATGCCTACAAAGGAAGCCACACAAGCTTTTTCCTATGTGACCTGCTGCTGATAATCATATCATATATAAGCAATCAAGAATCCGCCAATGACTTCTCGAGTTGTGGCCTCTGAATTAGTACCCCATGCTTAACATATGTGCTGTCTTAAATGTTGCCTCAATTAAATCCATACTCGTTGACTAAAGTACATGTTCATAAAATATCTTGAAGGATTGAAGCCACTCAAAATCAAGATCGGAGAGAGGACAATGACAACAC
>V300016263_L3_WHPEAkcfEAAARAA-541_1_paired_trimmed_paired_merged_contig_32152
AAAGGAACTCAGTATACGCAACAGTCTTACAAAGTAAGTGATTCTTTCCCCTTCAAGTGGATAAATAAGAAGTGGAGAGAAGGATTTCATGTGACCTCAATGGCAACTGCTGGGAGCCGGTGGGGTGTTGTTATGTCTCGCAATGCAGGCTTCAGTGATCAGGTTGTGGAACTTGATTTTCTCTATCCGAGTGAAGGCATCCACAGACGTTGGGATGGTGGTTTCCGCATAACATCAACAGCTGCAACTTGGGACCAAGCAGCTCTTATCTTGAGTGTTCCGAAGCGCAAACCTGGTGACGAAACTCAGGAGACGTTGCGTACATCTCAATTTCCAAGCACACATGTGAAGGAAAAA
>V300016263_L3_WHPEAkcfEAAARAA-541_1_paired_trimmed_paired_merged_contig_32153
CCAAACCTCAGCCTAATCAGTTTACGGTAGTAGTTCGTTCTGTTCCTGTATCATCTGGGAGCAGCTGCAGTGAGACTGTTGAGAGTTTTTTTACAGAGAATTATCCTTCTACTTATCTTTCACATTCAGTGGTTCGTCGAACTAACAAACTCCAAGGACTCACTAGTAAAGCAGGGAAACTATACAGAAAGCTTATGCGACTGAGATCAGAAACTAATACTCAGCAAAGATTAAGGCGTGATGGCTGTTGGGGGCTGTTTGGACGCAAAGTTGATGCTTTAGACTACTATGGAAAGAAATTGGATGATTTAGAAGATAATGTGAGAATGGAGCAAACGTCAGTGGCAGGAAAGGACGTTGCAGCTGCCTTTGTGTCGTTCAAGTCCCGGCTTGGTGCTGCAGTAGCTTTTCACATTCAGCAAGGAGAAAATCCCATAGAATGGGTTACCGAGAGGGCTCCAGAGCCTCAGCATCTTTTATAAAAAGATGGATCTCCAAGCTGGTGGTGGTGGTTGCATATACTGCTCTTACAGTTCTATTCCTCATTCCAGTTGTAGTAGTGCAAGGCCTTACCAATCTTAATCAGTTGGAAACCTGGTTCCCGTTTCTGACAAGCGTACTGGACCTAACAGTTGTCAGTGCAGTCATAACAGGATATCTTCCAAGTCTTATTCTTCAATTGTTCATGTCGTTTGTGCCACCCATCATGATAATGTTGTCTTCCTTGGAAGGATACATCTCCTTCAGTCAGATACAAAAAAGTGCATGCAGCAAGATGTTGGGGTTCACAATATGGAATGTTTTCTTGGCAAATACACTATCAGGAACACTTCTCTATGGGTTCGAAATCTTTCTTGAGCCCAAAAAGATTCCGGGGATACTTGCTGATGCTGTTCCGGCACAGGCATCATTCTTCATTGCATATGTTGTGACATCTGGATGGACCAGCCTTCTATCTTCAGAACTCTTCCGCGTGACTCGCCTGATTTTGAGCATCATAAAAAGACCATTTTCAGGAAAAGATGATGAATTTGAAGCTCCTTCAATTCCATACCACAGTGCAATTCCTAAAGTTCTCTTTTTTGGACTCCTCGGATTGACATACTTCTTCCTCGCTCCACTAATTCTCCCGTTCCTCATGGTTTACTGTTGCCTGGGATACAT
>V300016263_L3_WHPEAkcfEAAARAA-541_1_paired_trimmed_paired_merged_contig_32154
CGTGAACCGATATGCCCTCGCTCGGTGCAAGGTCAACTTGGCATACAGCACACATGAATAGCCCAGATGTTGTCGATTGTGGTGTGCACTCATCGCTGCCCAACCTTTCAGCAAGCATGGCAGAGCCTTCTTCAAATAACTCCTCCACAATACCCACAGCCGATAGCTTCTTGGATAGTTTATTAGCAGAAGCACACGACTTCTTTCTGAAAAACAGGGTCCTAAACTTGTTAATCTTTTTCGGCGGAGTTGAAGGCTCTACTGTAGTATCGGGAGGGATTATGTCAACAACTATGCAGGTTGTATCATCCTTTAGACCCCTTGACCTTAATGCCTCCTTCACAACTTGTCTGGCAGCAAGTTCAGCTGGCAACCCACGGCAAGACTGTGCCGCCATTTCGGAAGATATAGCATCCCAGATGCCATCTGAAGCAATTATAAGCCTCCCACCGGCATTTGATAGCTTGACTTGTTTCACATATGGTATTGGAACGATAAACTCCCCAACATCCATGTCTCCAATTGACCTAGAAAGGCATAACCCCCCTGGCCAACAACGGAGGGGACCAATCTCTGCACCACCAACAATGCTCAACCTCCCAACTTCCCCACCACTTGCAGCAACACGCTCCCTCTCCTCTACATTTTCTTCAAGTCTATGATCAACAGTTAAGGTGGAAACAGCACCACCCTGAGTATCTAAGATACAACGGGAGTCTCCTACTGATGCAACTGTCACAGTCCATCCATCAACTATTACAAAGGTAGCTGTTGTTCCAGAAGTTTCACCTCTGCTCTGGAAATCCTTATCAGTCTTCACAAACCCAGCAACCAAGGCTCGAGGTAAAGCTTGGAGCCACTCCTCCCTTCCTAGCCCACGGGGAATAGCACCCAACACATGCTTTAACAAATTCTCCCTTGTATATACTGCTGCTGCATTTCCGTTGTGCCCATCAAAGATCGCAAATGCGGTGAATGCTGATGAAGAATTCCCGGGTACTCGCTGACCATCAGTCTTGATCAGGAAATAATCCTCCCCTTTCCTGGATTGAGCCGCATGCCCATATCTGACAGTTGGCT
>V300016263_L3_WHPEAkcfEAAARAA-541_1_paired_trimmed_paired_merged_contig_32155
CCTCGGCCAAACGAAAACATTCGCCCGTCACGAGTTAGTGCAACAGAGTGAGTGCCTCCACAAGACACCTGAACAATATCCTCCCCAGCTAAAAGATTAACCCTTTGCGGCACCATTTTGCTGCTCTTATCATTATCGCCAAACCCAAGCCTCCCATGTTCTCCTCGTCCCCAACCATACACCTCTCCATCTTCTGTTAGTGCAGTAGAATGCCATCCTCCAGCAGCAATATCCACCAAAGTAAGACCAGAAAGTCCTTGGACAGGAATAGGTTGTGATCTCGGCTGAGTATCCCCTGTTCCAAGTTGTCCATATTCGTT
>V300016263_L3_WHPEAkcfEAAARAA-541_1_paired_trimmed_paired_merged_contig_32156
GTCCTAAATCTTGTAGTTTCTTGACTCGGACTTCCTTCCATAGCTGAGGCAGCCTGTGTATGGCATATATGAAGAGCTTGCTTCCAAATTGCAAGAATTACAAGCTGAATTGAGAATGCTTCTCGATGCTTCCCTGCCTGAGTCTTTTCCCACCATAAAAAGAAACACACAGAGATACCGTAATCAGTTAAAACACATGGGAAATAGAAAAAATAATCAGTGTATAGCAGAGAAAACCCATCTTTCTGTATAGCAAATCAAGGGTCTAGTCTAGCTGCATCTGAAGCACATGCATGGAGGTACCAGTATCAACTCTTAGCACCAAAAGATTATATACGCTAATCTTAACAACAGTGCATTTTTCTGAATTTTTCCAATAAGGAACTTCTACATAGTTACTGATTTTACAGAGGGAACCATAAACAACTTCATACAAGTGGGCATCTCATGATTTACCTTTTCATGAACTAATTCAGTAATA
>V300016263_L3_WHPEAkcfEAAARAA-541_1_paired_trimmed_paired_merged_contig_32157
GTAGCGTCCTTCTGTTTCTGGGCTGAGATAACTTCCCCGACTTCGAGATCCATTTTTCAACGAGATGTGCGCAGAATCAAAGTACTGCCAAATGAGTAATCCCGTTCACGGTAAACTTGAGGTGATTGATACTCTTTTCGACCTTTAAACAGTTTGGATCGNNNNNNNNNNNNNNNNNNNNNNNNAATTGAAGTTGAAGATTCATATTAGTTGTATTCTCAACAATGTTTAAGCTAGTACTTTGTTGTCGAAACGACGAGGGGCACAACCTTCCACTTGTAGTTATTGCATCAATTCAATATCGTTTTCAGCCCTCTCCCTATCCGAAAGTGAAAGATGAGTTTTTGCTTTGTTTTGGTGTGTAAATCTTGTTTCTTTTCGCTTTACCAGTATGAGT
>V300016263_L3_WHPEAkcfEAAARAA-541_1_paired_trimmed_paired_merged_contig_32158
CAAAACCTGAAAAAGCCAATTATGAAAAAAGCACATTCAAAAGTACAGCAAAACCTGAAAAAGCCAATTATGAAAAGCACTTTCGAAAGTATAACAAATCATACTAACTCGAATTAATGAGGCACAGAAGTATGATGATCTAGCAGCACAAGATCCACAATCCTCACGGGTGAAATCCACCTACAATAAAACAGCTTCAACGATATCACGTCCCTCAAGGTACCCCAAGTAATACTCATTTCTCAACCCATACGCTTAAACATTCCAATCATTTATAATCTAAGCTAGTCTGATAACACCGGCAAAAACTATCAATGGCCAACTCCATCAAAAGTGGATCAATACAACTCCGT
>V300016263_L3_WHPEAkcfEAAARAA-541_1_paired_trimmed_paired_merged_contig_32159
TAAGCTAGTCTGATAACACCGGCAAAAACTATCAATGGCCAACTCCATCAAAAGTGGATCAAAACAACTCCGTTGTTACTACGATGTCATCGCTTAACTCGACTAAGGGGAAACATCATCGTACGAAACCAGGCCCTTCTTCCCTATTGGGCTTCCTGATGATGACCTGGACCTGCTTTTGCCCGTCCGAATTGGGGATCTGGAATCCAATGAGGACCTTGATCTCGACCTTG
>V300016263_L3_WHPEAkcfEAAARAA-541_1_paired_trimmed_paired_merged_contig_32160
AAAATTAAAATAAACATTAAATTCGACTCCAGAAAAAGTCTACTTCCTCCGCATCTCAAGCTCGCAGCTTTTTTCACTCCTCCGCCACTTCACACTTCGCACTTCGGGAAACGAGAACATGGGTTGTGTTTCTTCCAATCTCTTCAACCACGACGACGAGTTCTCCCAACTCGGCAGCTCCGCGCTCAGCCACCACATCGTCTCGCTCACTTCCTCCACCTACGGCCTTCTCACTCTAGACCCGCCGCCGCCTGCTCCCACCACTCCGCCGACCCCTCCTCCTCGATTCACTCTCGGGTCCATTTTTCCGAGCCCCCTGTCGGAGCCCAAGTCGCTCTGGTCTGAACCCAGGTCGCTATGGTCCGACCCGAGGCCGCTACGGTCCGACCCGGAAGTCATTAACTCATGGGAGCTTATGGCCGGCCTCGACGCTGATAGTTTCCGATTCTCGCCGCTCCCGCCGCCCAAACCCTTCGTTTTCAATGACCCAAAAACCCCCGATAAAGAAAACTCCAACCCGAATCGGGCAATTTTCAAATCTCCGTACGACGGTGTCTTCCGGGTCAACAACAAGAAGGACCCACTTGACCGGTTCGAAAAAATATGCCCACCGGGAGGAGAAAGCAAAGTGGTGGTCTACACTACGACGCTGCGAGGAGTGCGGCGGACTTTCGAGGAGTGTAACGCCGTCCGGGCGGCGATAGAAGGCCTCGGAGTGATGATTGTCGAGCGTGACGTGTCGATGGATCGCGGGTTCAGAGAAGAGTTGAACGATTTGATGAAGGAGAAAGGGAAGGATGTGGCGGTGCCGCCGCAGGTTTTTGTGAAGGGGAGATATATAGGCGGCGCTGAGGAGGTGTTGAAGATTTTGGAGGAGGGTTTGCTGGTTGAGATTCTTGCTGGGTGTCCAAAGAAAAAAGCTGGGTCTGTGTGTGAAGGGTGTGGGGAGGCAAGGTTCTTGCCCTGCTTCCAGTGCAATGGGAGCTCAAAGATGGTGCTGGTGGTGAAGGATGACGTGGCGGGGCAGCGGCAGGGGACGACGGTGGTGGTGAAGTGTCCTGAGTGTAATGAGAATGGGTTGGTGCTTTGCCCAATTTGTAGCTGAACGGTGAAGAACAAGAGATGCAAAGATCTCTGTTTTCGTGTCGAAATTGGGTTTTTGTAAGCACTTTCTCTCTTAATTTTGGGGCTTTTTTTGTGTTTCTGATGGAAACCAAAGGCTTCTAATTCTCTACTGTACTCTCTTGCTTTTGTCTGTTGATAGTTATATATGTCTATGTTTTTGATTTGCAAAGATCGGAAGATGTTTGATTTGCATGAAGCTTTGAACAATTTGAAGTTTGGAAGACACAATTAGGGAGATTTAGGAGTAGGATTGTTCATTCCATTGCCTCAATTGTGTATTTCAGGTGTAGTTCTAGATAAAATTGGACCTAAGTGTAGTTGATTTCTGTCAAGATATACTAATTTTACGTGCTTAGGGCTCGTTTGGTATTTAGTATTGGATTATATAACTCATAATATATGAGGTATGTTGAAAGTAGAGATTAATAAATTTTTCCATTTTAGGGGACTGAAAGAGATAAGTTTCCTTAACGAGTAGTC
>V300016263_L3_WHPEAkcfEAAARAA-541_1_paired_trimmed_paired_merged_contig_32161
AAAGATGTCGATCGTAAAACCGCCAACAAGCACTCTCAGCTCCTACTTCCGCAACCAACCTCAAAGTTCCTCACTTTCCTCTCCTACTTGTTTTCCAGACAAAGATGTCGATCGTCCCAATCAACGAGCGACGAGGCAGCGACGACTTCGACAATCTCTCATCGGCCCTCGACCTGTGGGACCCATTCACGGATTTCCCATTCCGAGCATTTCCATTCCATTCCCCAATCTCCAACGTCCTCCGGGAATTCAATCCGTTTTCTTCCGTAAACTCCCGGCTCGACTGGAGAGAGACCCGAAATGCCCACGTCCTGACCGCGGCGCTGCCGGCGTTCGCCAACGAGGAAGTGCTCGTTTCGCTTGAGGACGAGCGAGTGCTCCAGATCAGCACCGACAGCGGCAGCTTCACGACGAGGATGAAGCTGCCGGACGACGCCAGGATCGAGGAGCTCAAGGCTTTCATGAGCAATGGAGTGCTCACTGTGACTGTTCCTAAGTTGGCGGCCGCCGGCGGCGGGGGCGATGTCAGGGTTATTGAAATTTCCGGCGATGATTGAAGCGATCGGGTGCACTTTCTGGGTAAATTAAGATAATGGGTAACCTCGTTTTGTGTCGGAATGTGAAAAGTTTATGTCTTTGTGTGATTGAAATGTACGACGTAGGTGTGTGTTTGTGATGCTTTTAGCTGAAATTAATGTAATATG
>V300016263_L3_WHPEAkcfEAAARAA-541_1_paired_trimmed_paired_merged_contig_32162
CACTTGGTCGTGCAGGTCTTCGATGGGTTTCACCAGAACTAACCCCACGGCCTCTGTTAGGTTGATGTGCTGATTCACCAGAAGTTCTGCGCTGGGCTGGGGAGTTGGCAAATCTTAGGTCATTATCCTCCCTGCTTCTTCTCCGTTCATGTACTGGTTTTTCCTGTTCCGGTCTAACTTTTGGAGGAGATGATGCAGATGTGTCAGAGAGGATGTCTGGATTCTCTTCGGGGTCATTTGGATTAATCATCTTTCCCCCAACACCAGTTCGACCCTTACGGGCCTTATCAAAATAGGCAGTGTAAGGAACACT
>V300016263_L3_WHPEAkcfEAAARAA-541_1_paired_trimmed_paired_merged_contig_32163
GGATTAATCATCTTTCCCCCAACACCAGTTCGACCCTTACGGGCCTTATCAAAATAGGCAGTGTAAGGAACACTGTCTTGGCTTTCCCAATTGCCAAACTTTGGTACATGTGAACGTTGTGCCATTTTTCTGTCCACCAGATTTAGAAAAACCCCAGCAAATTAATGTCAGAGTAGAACTCCTGGACCAAAACCCTCCACGAATATGGCAACCCCAAAAGCTCCTCCCCGAAACCCTTCAACGAAGCACCAAGAGAGAGAGGAATTATTTGAGAGACAGAGAGAGAGGATGAGGGTGTAGAAAGAGAAAGGAAATATTTCTAGAGGGTTTTATCAACCATTGACGGACGCTACCCGTCATGTTTGACCATTCTCTCTGTGTGAAAGTCTCTGCTTCTTCTCTGTTCAAAGTTCAAACATCTCTATCAGCGAGTTAAGA
>V300016263_L3_WHPEAkcfEAAARAA-541_1_paired_trimmed_paired_merged_contig_32164
AATACTAGGTCGTTAGTTTGTTAGGTTGGTTGTGCAATTTTTTACGGTTGGACTTGGCGGCGACTGAGCCTCCTGAGCTGAAATCAGCGAAAGGGGAAAAATGGAGGTAGAGTGCTACGTGGTGGTGCACAACATAGCCAAGAGGCACAACGTGGGCACGCTCGCCCGAAGCGCCACCGCCTTCGGCGTCTCAGAACTAATTCTGGTCGGCCGCAGAGAATTCAACGCCTTCGGCAGCCATGGCTCCACCTCTCACCTTCGCTTTCGCCACTTCCACTCCCTCCAAGACGCTCGCCTCTACCTCAAGGAGAGAGATTGTGATATTTGCGGCGTTGAGATCACTGATAATGCTCTGCCTGTAAATCATCACCCTTTCACCAAGAGCACTGCTTTTCTTCTTGGCAATGAGGGAACGGGCCTTTCTGCTAAAGAATTGGAGATATGTGACTTCTTTGTGTATATTCCGCAGTATGGAGGTGGTACTGCTTCCTTGAATGTGACTGTAGCAGCTTCTATCGTGCTGCATCAGTTTGGAGTTTGGGCTGGCTTCCCTGAGAGGACTCGTGAAGGAAACAAGTTTATTGTGGAAGAGAAACCGGTCAAGCAGACAAGACAAAGTTTTTGTG
>V300016263_L3_WHPEAkcfEAAARAA-541_1_paired_trimmed_paired_merged_contig_32165
CGTCCTCCAATTTGAATCACTCCAACATTCGTTCGTTTGATCGTGTTTTGATCCAGACGAAGTCGAATGTCCTTCCCTTTCCATCCCTCGTAGACATTGGTATCTGTTCTAGAGTGGTGCCACTTCGCACGATCCCAAAGCTTGAGTTTGGGTTTAGTATAATTATATCTGCATCAGAACCTGCGCGAACTCCTCCCTTCCTAGGAGATATATTGAAAGCCCTAGCACATTCAGTATTCGTCAACCATACATAATCAGTGAGAGAAATTTGACCAGATTCCTGAGAGTAGCATCATTTACAAAAAAACATTATCCAAAAGAGCTTTCTGTGTTGAATTGAAGATGCAACGATCCGTTCCTACAAGCTGCACATTGCAGAATCTATCTTCAGAAGCATCCATATTTTCATAAAACAAATTTGTTCACTATTAAGTTTAGGCGACTGAAAATTATAAGTACTCTAGATATTAGGTCAAAATCTGGCTCTGAATACTGTTAAGGGACAACCATAAACTTGTCATTTTATTTACAGTAACTCCTTATACAAGGGAACAAATCACAACATTACCAAGAGGCCCTGCGGACCAAATCAGATAGTTCCCAAAATAAGGTAGCAATAAGAAAAACCTGCAGAACTCCCATTGAAATAGCAACTTGAAGAGCTTTGTCATGCCCTGCTGCCCTTATAGAAGGACTCATGACATGCCTGAAACATAACATAGCTCTATTGACTGGCAGAACGTACCATAAATTAAATAGAGAGAATTCCTACTTAGCAGCAGTGATAAAGTTGGTTTCACAAAGCCAAGAATCATTAAGCACAAGCCCAGAAACTACTCTCGCCAATCACTTTCTGCGCTGCAATTTAGTAGTCATTTATTTTTCTTCCCAGATGAAGTTAAAAAACAAACAAATAGGGTGTTCTGTCAGGAAGATATATTTGGAGTGTACTTAACTCAAAACTAACAGTTTGAGGACGCATAATGAAATGACTTATTCAAAATAACCGATGGAAAAAAAATTGTAGAAAAGATAATATTCAATTTTAATGAGCTTCTTCGCTCTTTATTAACCACATTTATTTTGCAACTTATTGTCTTAGTTTGTTCATTGTACTCTTTCTGTTAAGTCTTCATTTTATCTTTTTGATCTAGGATATGATGAAGAGGCACATATCCCAATTGACAAGTCTAATAATGGTCACTTCTTAGAACTACTGAAAACTACACCAGCATGGATAAGAAATTCTTTTCACGTGCCAAATTGCACTCTGGCTTGATGCATAAACTCTTGCAATACTATATATGGAACCCTTTCAACAACTCAGTATTTTTAACCGAAAAATAAGAACTCGGTCCAAATCACATTTGGAACTTTGGGAAAGGATGATCGAACATGATTAAGACATGAAACAATAATTTTAGACGATGAAATTGGTTCGGACAAAACAAAAAGAGAGGATGAAATTGGTTGAATACCATGATCTACTACAGAGTTACTGAAGCAGCCAATCTAAGAATTTGGAGAACCAACAAATGAAATGGTAGAGCTTCTAGTTACCAAGAACAAGATAGTTCCAAACCAACAGAAGAAAGCTAAAGCTGCTGAGAAATAAACGTAACACAACAAGAAATATAAGATACTATGGACCTGATTTGCGAGCTTTAGAAATT
>V300016263_L3_WHPEAkcfEAAARAA-541_1_paired_trimmed_paired_merged_contig_32166
AGAGAGATAATCAGATTGCTTTGCTTGTGGTACATCTTCCATGCCAATCAATAAACCAATTGCCTCAAAAATGTGACTACCATCTTCAGATCCTGAAAGCTCTTTTGATGTATAATCCATTCTTGTAAACCCAGAAACTGAATCTTGTAAATTCTGCAAAATATTTTCTATGAAAGGCACAAGCTTCACTCTCAGCAATTTCACAACCCTCATAAACAGATAACTCGCCCTTCTACTCACATTGACGTTTGGATGGTGTATACCCCTTTCATCAAGAAAGGCAGCCAAAACCAAGTGAATATATTGGATATTCTCCTGAACAAACTTCATGTATCTCATTACTGTCTCTAGATACACAAGTGCAACTAGCCTATTTGAATGGCAAGGGAACCTTGTAGATAAAAGCATCGG
>V300016263_L3_WHPEAkcfEAAARAA-541_1_paired_trimmed_paired_merged_contig_32167
AGAGAGATAATCAGACTGCTTTGCTGGTGGTACATCCTCCATGCCAATCAATAAACCAATTGCCTCAAAAATGTGACTACCATCTTCAGATCCTGAAAGCTCTTTTGATGTATAATCCATTCTTGTAAACCCAGCAACTGTATCTTGTAAATTCTGCAAAATATTTTCTATGAAAGGCACAAGCTTCACTCTCAGCAATTTCACAACCCTCATAAACAGATAACTTGCCCTTCTACTCACATTGACGTTTGGATGGTGTATACCCCTTTCATCAAGAAAGGCAGCCAAAACCAAGTGAATATATTGGGTATTCTCCTGAACAAACTTCATGTATCTCATTACTGTCTCTAGATACACAAGTGCAACTAGCCTATTTGAATGGCAAAGGAACCTTGTAGATAAAAGCAT
>V300016263_L3_WHPEAkcfEAAARAA-541_1_paired_trimmed_paired_merged_contig_32168
GCATTCAATAAATTGAGGTCCTTCGAGTTACAGAAGCTGCCAAGTTTAACGCGTGTTTGGGAGACGGGTAGTTCACAACCGATGTTGACAGGAAGCAGCTTCGGAAACTTGAAATCGCTGCGGGTGTATTATTGCAACCAGTTGAAATACTTGTTTTCATCGTCCATAGTCAAACTTCTTGTGAGTATAGAGGGCATAGAAGTTCTGAAGTGTGAGCAGATGGAAGAAATCATTGCCGCAGAAGAAACTGATGAAATAATTACATTACCTAAAGTGAAGTCCATCAAGCTTGGAAGTCTGCCAAAACTCAAAGTATTTTTGTGGTGAAGCTTATACTTTGTAATTGCCGTCTTTGGAGTTATTGGAGGTTGTGAAGGTCCAAAGCTTAAGGCTATTTGCTCCTAAGCATGTTGACACACATCCTCGATTGCAAGTACGCACCGCGTTGGGAGTGGGCTAAATGGATGGGGGACCTCAATGCCACTCTAAGGTATGCTTTAATTTAAGGTTTCTAATTTTCAGTCACTTATGTGTGCGTATTTAAATACGCTATTTTTTAACTCGATTATATCTCAAGAAAACAGCTGTCTTTTAATTCTTGAGGTATGAGTGGGATTCCTAATGTTTTTATGAAGGACTGAAAGATAGCATATTATGCTTAATCTTAAATTTCTAGTTATTCAACCAATAAGTAGGTTCTGGTTTCGAGCTAAAACATAATGGCAAACACCACAAAAATTTCGACGACAAATTTATGCAAATCATAATCAACACTTCAGATTTAGTTTGATAAAATTTTGTCAAATACTATATACACACACGCATATATGTATACATGTAATGTGCGTATGTGCACACTAAAGTATATTCAGATATGTTTTTCTTCTTTTGAAAACTCAATTATATCTCAAGAAAACATTTGTCTTTTATTCCTAACACAGGACGGGTGAAGACGATGAAATCGACAGGGAGGACAAACACAATTAATTGATCAAGCACAAAGGTTAACATGTCTCCATCTTCAACTTCTTCTAGGTTTAGTAAAAACTGATGAAAATTATCTATATAGTACTCAAAAAATCATTCTACCACGTTTTATAGAATATATATATACAAGTTTAGTACTTAACAAATGAATTTAGTCCTTAAACCGCTATTTTCGGAAACACATATACAATAAGCATTACCATTTCAACTTATTCCAATTTCAGTGATTTCTAATATTCTCCAATGCATGCAGGACAA
>V300016263_L3_WHPEAkcfEAAARAA-541_1_paired_trimmed_paired_merged_contig_32169
GAGTTTTTTTATTTAAAACTGAACACAAGCAGCATCTAACGAAACATGATCGCTCAATGTACGATAAACGAACACAATGAAATGATTCCCAAACCCTCATCCGCTACATTACTACTGGTACTAACCCTTAATTTTCTGGCAAAGAAAACTCAAAATCTAAAGAAAAATTAACCTCAGAAAACATAGTAAGATAAAAGAAAAGTTATTCTGTATAAATACAAGTTACAATCCTTCTTGTTCTGCTCTCGAGTCTAGACTACACAAGGGAGGGTAGACAAAGTAGCAAAAGAGATCGATCAGTCCTACTCTCGTTCGTAATTTCATTTCTCCTTACCTATGAAATATGTATTTTCTTTTCGGTTAGCAGTATGTATCGGGGGTGGTGGCAAGCGAGACCTCGTTGAGATCTTCCTTCTCTATGGATCTACTCTTAGTCTTTCATGTAGGTATAATTCAGCAGCTATACATCTTCTAGATGAGTTTTCTT
>V300016263_L3_WHPEAkcfEAAARAA-541_1_paired_trimmed_paired_merged_contig_32170
CTTCATGAATTTCAGATCACTCATGGCAACTAAAGTACAAAAGATGCAATATTCCTCAGAAACGTCTGGATTTCTGCTGTGGAGGGTATCCCGTCATCCCCATTCCATTATCTTTCCTTCTCAACTGCTGTTGGTGATGGGCCTGTGCTACACCACGCTGCATTGGCATGCTGGCAGGATTCATTGCACCACCCATCCCTGCCTGAGATGCAAGATTATAAGCAGTCATGCCCTGTGGCTGCATTCTTTGCATGTTAAGCATCGGCCTGGGCACAGATCTGTTCATCCCTCCATGAGCAGCTGACATGTTTCCAGATACAGCATTTCCAGACGATACCTGGTGGAGATAATTGTATGCTGAGCATGCACACGTACCATAGAGAATAAAGATTAAGATGCTAAACTTCCTACATTTACTATGTGCAAACATGTTA
>V300016263_L3_WHPEAkcfEAAARAA-541_1_paired_trimmed_paired_merged_contig_32171
CTCAAGTACTTAAAGCTCATCGATGCGGCCTTCATACAACTTGTCTAATTACTGTTTTTCTGGCTTAACAGCTAATTTTTACAGAAATCGAGTCACAATTTGTAAGTGTGCACGTTGTGACCTACAGGAGCACCAGTTAAGACTGCGGTAACTGAAATCTTCGTCCCACTGCATCGACCAGCATTTTAAGAATAACCGAATTTCCTCTACAGCATTCTACCTCTGACAGAATAACAAGATATTTTGTGTCCTCAATATTTAGACCTTCATGAATTTCAGATCATCCATGGCAATTAAAGTACAATAGGTGCAAATTCCTCAGAAACGTCTGGATTTCTGCTGTGGAGGGTATCCCGGCATCCCCATTCCATTATCTTTCCTTCTCAACTGTTGTTGGTGATGGGCCTGTGCTACACCACGCTGCATTGGCATGCCACCAGGATTCATTGCACCACCGATCCCTGCTTGAGATGCAAGATTAT
>V300016263_L3_WHPEAkcfEAAARAA-541_1_paired_trimmed_paired_merged_contig_32172
AGAACTCCGTCCTCGATTACAGCGTCGCCTACTTTCTCACGATCTTCTCCATTACTTCGTCTCCCTCCCCAATGACATCCTTTCCATCGACCACCACCTCGCACGGCACATTCGCCATCTCTCCCTCCTGATTCTCTCCGAGGTCCCAGCCTTTGCCAGAACATGTGGACGCTCGGCGACGCCGCCGCTTGCAAGCCCAAACCTCAAGCCTTCTTCTGCCATAGCTCGATTGTGAGAGTATCTGAGCTCTTCACCGCTTAAATATCCATATCAGGTGCTCTCTCCCATGGTGAATTAGATTGCCCATCTGGGTCTTCTCCGTCTCCCTTAAAACCTGCAATTCCAACTCGTCCCAGTCCCATTTGGCTCCGTCCCACATGGGTCAAATTCATGGAGAATCGGGAAGGGGCTGCGATTTGGGTGGGGTGGGGTTGTGCTCAATTTCACCCCCAGACACCGCCACCTTCTTCGCCGAAGCCCTGGCCCATC
>V300016263_L3_WHPEAkcfEAAARAA-541_1_paired_trimmed_paired_merged_contig_32173
CTTCGAAAACTCCAGGAGATGCTGTGGTAGTATCAGTCCCTCTAGTTTCTCATTCTGATGTTTATCACCTTGGAGTCCCGTCACAAAGATCATCCATTGTAATTCAGAGATCAGGGCCGCGAGCCCATCAGAAATGGAAGGGACCAGACAAAATCAGTAGGATATATGGTGACTGGATTGATGACATCGAATAGAATTTGGGATTGCTCGCCTGCAATGCAATGCGGTCGCTTACATTATCCTTCCTGGAATTAGATAGCAAAATAGATACCTAGTCTTTGTAAGAGATTATGGTACCATCATGTAACTGTAACTTTTCTGTAGAAGTTTCTGTATCCTCGCTTCAAGTTCAGGTTGATGCCGGGCTTGTTAATTCACGTCCCGTGTGTTTATTTCTTGTGAGAATTTTGTTGTTACAGATAGAACTTGAAGCTTTGTATCACTCTCCTAGTCTTAGTATCGACCGGTTCTTGGTACCATATATAATTATGTGACAGACATTTCGTTGTCCGGAAGAGATGACGGTCCTTAGCTTGTAACACTTT
>V300016263_L3_WHPEAkcfEAAARAA-541_1_paired_trimmed_paired_merged_contig_32174
TCCACATGAAACCATGAATTATGGATCATATTCGAAACATGAAGAGTAAGTCTACTCCCTTTAAGGCTGTGCAAAAGTAGGGGTATAGGCCTATATATATTACAGAGAAACGTGGGCTGTCTTGTTTTGACACTCAAAAGTCCTGGGGTCCTATCTTCCCAGGTCGATCTAATTTTAATCAAAATCATGGAAAAATTATAATAAAAAATAAATGGAAAAGAGAGTATTTTTTGAAAAAGACCTGCATAAATACTAGAATATAAACCATGTGAGTTGGCTGGCTGA
>V300016263_L3_WHPEAkcfEAAARAA-541_1_paired_trimmed_paired_merged_contig_32175
GTTCATCCCCCCGTCATCTTTCACCCACCATTTCCAATATATACGCAAATGGCCCAATTCTCTCGTATCTCTCTCTCTTCTCACCGGAACTCGCTACCAATCTCCGGCGACTTTTAGGGTTTGTGCATGGAAAACTCTGCCTCTTCACCGGAGACTGCTGCACGATCGTCATTCTTCCGCTGTTGTCGCTGCTACTGTTGTTGCTTGTGCAACAAAACATCCATATTCTCTTTCGAGACCCTCGACATTTTGGTTTTTAAATTTTAGCCCCTGGTTTTTCAAAATTTGACAAATTTTGGTGCTGATGGTTTACTCGGAGGCTCAGCCTGGTTTATTTCTCGGGTTTAACTCCCATCACAATACGACGTCGTCGAATTCAGTCCAATCCGTCCCGCTCCAGCTGCTCGATCAGAACGAAGAGAAAATTAGGGCCGAGAACGGGGACGATCGCGACGGAGACGAGAAGTTTAACCTATTGGGGCACTCGATTTGCCCGAAGAGGCCGAGGGACGGGTCTGGGTTCGGAGCGAACCCGGCCAAATGTTTGGCGGTTGAGTCCGGTGGGCTCGAGGCGAGGCGAGCGGCGGTCCGGTCTTGGGGGAACCAACCACTCGCGGTTTCGGATCCGGAGATCCATGAAATTATGGAGAAGGAGAGGCATCGCCAGTACAAAGGCATTGAATTGATAGCTTCCGAGAATTTCGTTTGCAGGGCTGTAATGGAAGCTCTGGGCAGCCACTTGA
>V300016263_L3_WHPEAkcfEAAARAA-541_1_paired_trimmed_paired_merged_contig_32176
CAGTGAGTAACTCAAGAAGGACAACCCCATAACTGTAAACATCACTTTTAACAAGTAGGTGTCCAGTCATGGCGTACTCTGGAGCCACATACCCGAATGTTCCCATCACACGAGTTGAAAGATAGTTTGCTCTGCCTTCAGGCGCCTGTTTAGCCAGGCCAAAATCAGCAACTTTAGCATGAAAGTTGTTCTCAAGCAATATATTAGATGCTTTAAAATCTCTGTGGATGACACAAGGTTGTGAGTCCTCATGCAGGTAAGCAAGTCCTCTGGCAGCATCAAGTGCAATTTTCATTCGGGTGTCCCAATCCAAAGGACAATTTACTCCCAGTGGACCATGGAGCCAGGCCTCCAAGCTTCCATTTGGTACAAGCTCATAGCAAAGTAAGTTTTGTGAAGAGTCACGACTGCTATAGTAACCCACAAGTTTCACCAGATTACGATGGTGCAGCCTGCTCAGCATTTCAACCTCAACCAAGAACTCCTTATCGCCCTGTTGCCCTCCATTGGTAAGTCTTTTAATTGCTACAGCTGTACCATCACTTAAGACACCCTTGAACACCTTGCCAAAACCACCCTCTCCGAGTATGCTTGCAGGTTCAAAGTTGTTTGTTGCTTGTTTAAGTTCTTCATATGCCAGAAATCGAATGCTGCTTGGGTGAGGTAAAGGTCCTACTGCTGGTACTGTATCAACAGTCATCTGCTTTTCAGGGGCTGTTTCTATAGGAGAAGCTTTAGTCTTCTCTCGACGGAATGTGCACAAACAAAGTATGAGCACAGATATAATGGCAATGAACAGTATGCCAACGCCAATACCAATAATGAGATTCCAATTTGAATGCCTCCCTTTATCTGAAGCACTTAAGGATGTACCAGTCGGGGATGGATTTGCTGGGGCTTCCACTGGTGATGCAGCAATAACAGGAGCATGAGAAGGAGGTGGAGGCTTAAACCAAGTTATATTGAGGAGTTTGTAATCGCCCACTAATGCAGGGTTCAATTTAACCTTGTGCATGACAAGAGAAGAGTTTATTGCAGACGCATCGCTTGCAGAGAAACCGAGTCCTGAACTAGGAGTAATATCCATTGAAATATTTAATCTTGATAATCCGAGTACATAAAAGTTAATCAGCTCTATTTGAGAAACTTGCAAATGAAGCTCGGAAGCTAGTTCTTCAAGAAAAAGATTCCAGTTACGATTTTGTGAAACATTTAGGAGGAGAATGTCAAGCTTTATGGGATAAGCACATTGGCAACCCTGACTTCCCCGTCTCAGTACCATGTCTGGTTTGCAACAGTTGGAAACGGAAGGAGTGAGCGGGGGCTGTGCTAAACCAGAAGGAATTGTACCAGCACTCGACTGTGTTGGGGCGATATTCTTAAAGCCAGCAAGGGGAGGTGCCAAGCCATCCCTCTTCATTGACGGCTTTGACAATCGAGAAGCTGTAGGGGGA
>V300016263_L3_WHPEAkcfEAAARAA-541_1_paired_trimmed_paired_merged_contig_32177
GCGACAGCCCTTGCTCTGGCCAGAGACTTGGAGTAGAGTTCTTCGTACTGTGATGCAGAAGTATCCCAACTGAAATCTATAGTCATGACCTTCTGAACAAGCTGCTGCCAATTATCCGGCTTATTCATGTAGAGGGCGAATGCACGTCCCAAGGCCCCGTTGAATCCCTGTTCGTTAGGAGTCAAGAATGAATATCCATTTCGAAACTGAAGAGGTACAGTATCGTCATCAACATCGAAAACACTATCATTTAGACCACCAGTTTTTCTTACAATGGGTATAGAACCGTATCTCATGGCTATCATCTGTGTAAGTCCACAAGGCTCAAAGATAGACGGGATGATGAACATATCAGAAGCAGCAAAAATGGCATGGGAAAGAGAATCGTCGTACTTCAATATCAAACGAATATGATCATGATTCTCAAAATGGCTTGCAAGACCCTCAAATTCGCTCTGAATATGATGCACTGGGCTAGAACCCAGAAGTACAAACTGTCCTCCGAGCTCCAATGTTCGATATATTGCATGTCTGATAAGATGTACACCTTTCTGTGGCACCAATCTTGTTATGCAGCCCACCAATGGCCTCTTGACATCTGCCGAAGAAAGCCCCAGAGTTCTTCTTAAAGCTTCCTTATTTTCTGCTTTCCCCTGACGATCATTAGCACTGTACTGTACTTTGAGATACGCATCAGTGGCAGGATTCCATGCATCAGCATCAATACCATTTAGAACTCCATTGAACTTCTTAGAATGAAAATTTAGTGTTGAATGGAGACCGTGTCCTCCCTCAGCAGTCAGCACCTCTTGCGCATAGGTGGGAGATACTGTTGTCACGATATTAGAGAATACAACTGCACCCTTAACAGCATTGATCCTATCATGTGCTGAGTTGTCCTGCATTCTATCTGGTCTATTTAGCTGGTGGACATCAAGACCACAAGATGCCAATTCTGAAGCAGGTGCAGTCCCTTGGTATTCAAAGTTGTGGCATGTAAAACATATTCTAGCTGAGTTCAATCCCTTTGGAGCATATAGGTCCCAGTAAAGTGGAGCAACAAAAGCTGTCTGCCAATCATGGCAGTGAATTATGTCTGGTTGCTTGCCAGATTGAAGAAGCAACTCAAGGGCTGCACGACTGAAAAAGGAAAATCGCTTGAAATCATCATGTTCCCCATAAAACTGTCCTCTCCAGAAAAACTTATCAGGATGCAGAGGCTCAATAAAATAAACAGGAAGACCTTCAACAGTGCCCACCCAGACTTTATTTTTGAATAGTCGACCGTCAAAGTATGACTCTAACACCAGATCTAGGGCCCTTAGGTCAGGAACACGATCGTACTGCATGCAGTCATATTTGGGAAGAACAATTTCCACAAGGTGTCCCTTCTTCTGCAGTGCTTTACCAAGACCAGCCACAACATCCCCCAAACCACCAACCTTAGCAACCGGTGCCATCTCTGCTGCAATATGAATGACATGCAATCCTGGACTTGTTCGTGATGATATCAGTTTGAGAAATGTAGACACAGCATCATGCTCGTTCTTTTCCTTGCAGACCATGTATGAGTCACGAATTCGTCTCTCTCTCTTCCAAACCATTTCTCTCAACACCTGGGCGTCATCAATTGATATTTTGTTCTCAAACAACCAACCATCGATCATAAGCAATAAACGACTCCAAAATTCCCATGGCATATCATCCACAGGTTCATCAACTGCCCTTCTCTTGCTTTCTTCTTTTAGAGTATTTAGTGTATCTTGAAATTCCTCCACAGATTCTTGATATAATTGAACATAGGAATGTATCTCTTCATCAGATCTTTGAAGCCGGTCCTCCATAAGTTTTATCTTCTGCTGCATTAGCTCATTATATTGTTGCATCTTTTCTGATGACTC
>V300016263_L3_WHPEAkcfEAAARAA-541_1_paired_trimmed_paired_merged_contig_32178
GTTCCTCTTTGGTTCCAACCCCATGTAAACAACTTGCCGTCATCGCAAATGGCGAGAGAGTTTCGGCTGCCAGCGACAACAGAGCGGATAGTCTGCGACTCGAGGGCTTTGACGGCGCACACCCATTCCTTCTCCTCGTTGTTCCCGATTCCCAATTGGCCGTCTTCCCCAGAGCCCCAAGTGGCAATGGCAGCATCGGATGCCATTGGAGGCTGAATCAGAGCTTGAATCGAAGCTATTAAAAAGATAGCAGGGAGAGGAGTGACTGTGTTGATCAATACTCAATCGAATAGCATATCGTGTTCGTGTATGATACGTGCGTGTATCTTCTTTATATGTTGTGAAGCAATTCGAGCAGGGGAACCAGACACCAAAAACGCGATGGAAGTGGGGCAAACGGCGGCGTTTTGCTTGACCAGTGGAGATAAAAGTTTGCGCGGCAGTAG
>V300016263_L3_WHPEAkcfEAAARAA-541_1_paired_trimmed_paired_merged_contig_32179
TATATGAAGCTGCTGTGGCACCCTGAGGGTTAAAATTAAGGTTGTGGCCTCTTAATCCTTGCATGGGTGGTGCTACGTGCTGATTATGATGGCGGTGGCTGAGCGGAGGAGGATGCTGGAGAATAGAGGAACTTCTATTGCTAGATGAATCATGATATCTTTGCATACCCATGTTCCCGCTGTCCATAGAACCTACTGTAACATTACCCCCGTGCATAAAAGGAATAGTAGGAACT
>V300016263_L3_WHPEAkcfEAAARAA-541_1_paired_trimmed_paired_merged_contig_32180
TTGGCCAGCAAGATAGCTGAGTCAGAAAAAGATGAAAAACCAGTTCGCACTTTATTCCCTTCCCAAAACCCGCCATAACTTCCCCTGGGAACATTCTCGAGGCCCAAATAACTACCACAATCAAACTTCAGTAGGGGAGAACTCCCGTCAGCACTGTGATGCCCGGTGAACTTTAAGTTAGATGCCTTGTTGCTTAATTGATGGTTATGCGCTCCCTCTTCATTCTCATGGATGCTGGAAGTTGACTTGGATGGGTTGCTAAGTATCTTACCAAATAGTTTCACATCACCATTCCTGCTTGGTTTATCTGAATCTGACGAACTCCATGAATGGGCTTTTCGAGAGTCGCCTGGTTGTTCTACCTTTAGGGGCACAGGAGGAAAATCAACCTCAGAACATGGAGGCTTACAATTCCCAAATTGAAGAAAGCCATCTTGTGTCATATAATGCCCATTGATATTTCTGTCTGGCTTAGCTTCAGATAAATTACCACAACTTATATCCCCGTTTGTCTCTTTCTTGGTTGCTATTTGCAATGGATAGCCTCTGATAACTTGCGAAGGTTCGACATTTGTGTATACCGGAAAACCTGACAAGTGCTTGCGACTATCATCCTCACCAACAGATTTAGAACACTGATGATCTCTACCCTCCTGCAGATCCGGGGTTGATGACAACCTATCTTGGTCAAGGGATTTCTCGCATTCAATGGCAGCAGAATCTTGTCCCGCTGTATCTGCAGTCGCAAGAGGATTCTCAAGTGGCAATGGGATGACTGAAGGCTTTTGCACAGAATTCAGCTCAACAGAAACTTCATGCAGGTACTCAGGGTTAAGACCTGAACAAGAACCATCGGTTGCCTGGTCAGAAGCATTGCCACACAAATCGTGTACTGAAACTGGTATGTGACATCCACTTTTACCTCTATTGGTTCTTTCATCTCCCCCCTCCAATTCCTTTCCAAATCGATCAAAAGAATTTTGACCCACCAATTTTTCCCCAACCATACATTCAGGATTAGGTGTGTCAGAGTTGATTCCCTCACCAACAGGTAGTGATTC
>V300016263_L3_WHPEAkcfEAAARAA-541_1_paired_trimmed_paired_merged_contig_32181
TGGTGCGGATGGTGCTGCATCTACTCTGGTTGCAGATACATCTACCGTCGAATGTTGAGAAGTAGGTGGAAAAGGTGAGCCAAAAGGCCCTGATCCTGAAGCTGAAGGAAATGGAAAAGGTGACCCAGGAGAAAATCCAGCATTGTTGAACTGACTATCTTGTGGATTCATTTGACCCATCAAAGTCTTAAAAGCCTGTTGCATTGCATAGTTCTTTAATCTCGTAGCCACCCATGAAAATAGTGCTGAAAGCCCAACACCAACACCAATCCAAAACAAAGGCGACCCTACATTTGTGGGTGGGGGAGGTACTGAGATTTGTGGGTTGACACCAACTGAAGATGTTTCTTGGGTACTCGAAGAAGAAATGCTTGCAAAACGTTCCACTTCTAACTTTGCTGGGAGGCGAGTGGCAGTGGAGCGACCATCGCGACCATTGGCTCTGGAAATCTGGTGATTTTTGGAGTTTCTGAGAT
>V300016263_L3_WHPEAkcfEAAARAA-541_1_paired_trimmed_paired_merged_contig_32182
ATACATTAAGATTTTAGAGCCCGCGTGCTAGACCCTTAGAACGTATAAATCTTTGATCATTAAACGCGTAACCGATGTGATTTGTTGCTTGTAGATGCCCATTGAACCAAATGGAAAGCTAATACTAAAATCAAAATAACGCACTAAATCGAAGTGGCATACTAAAAATTTCCCAAAAGAAAAGAAAATTACAGAACTGATCTCCATACTTTGCCCTAACTTCTGTCGATTGTCTAGACGACGTCACCACGTGTCAGCACTCATCTAGCATGAGTATCCCGCCAAATTCTACTCAGACGGCATCGGCACGCTTGATGTTGGAAGAGGATCACTTCGTTAAACTACATCCTAGTCCTACCAATACTTCTCTACACCATTTACGCAAGAGCTACCAAACTACGAACTTAGTAACAGGGCAAGTAAGAAAATTCTACCATTTCGTCGACCGCGGCTACATCAAGAATGTATGTAACTTGGCAACATATATCACTCGTCTTTTACGATAACTCCTTCAAAAATGCCATCAGATCCGAAGTGTGGTGCGAAAAGCCTTGGATCAACAGGTCCCGGGAGGCTGAAGGAGAGAGTGAATGGTCCAGCCGGGCATAATTGCTGCAACTTCATCTGAAATACACGCGAACGTTTCCTTATGGGATTTCCACCACTTGTGATGCCTTGGAGATGAACCTTCCCATTCGATTCAATCTCACAACTAAACTGACAAAAATCCTTCCTGACCCCTGGTAGAGCAACCCGGAAGTAATATGCAACCTTGCTAACACCAATGTCCACTAGACCAATTGGTGGTCCAACTACGCCTTTCCTGGCAGTCCCAGACAAAACAATAGAAGAATCAGAAGTAGGTTCTTCCATATTAGGAAGAGAGATAAGGGGCATCAGGGCAGGGCCATCTGGATTGCTCATCCATGAAGCTCCATCTTTGTTATAATGCTTTGATTCAGAAACAACTAGGGGAGATGCTGGCTTTGCTGGAGAATGAGAGACGCACCTCCTCTTATACTTTTTCAGAAACCTTTCTGATGAATTACCATTTCCATTAGACATATTTTCTGTCTTTGTTTCCTTGCCATCGTCATTCAAGCCATTAGACTTACTTTCTCCACCATCCAGGTACTCATGTTGATATCGTATAGTTTGACCTATATCAATTTTTAGGCCATCTATACCAGATAAAGATTTGAACTTTTCAAGAACATCTTCTTCCATAAATGATGTAACAGGATCATCAATCAAAACAATCCCCTTAACAACTCTGAAGCTCTCTGGGTACCATATCTGTTCATGAAGAGCCAAAGGAAAAAGATCTGTGAACTGGTGCCAACTTTCTTTTGTAACCCCTGAACTTGGTAAGGTTGGGCTGCCCTTAAAGTACTTATGCAACATATCTGGTCTCAAAATGAGACTAGGGTGAGCATTTCTCAGGATATAGTAATATAAACTCTCCAAAAAAGACACACTGACATATGATGGCCCCAAATCACTTGACATATATGGAGGCAAACTTTCCACTATCCTTTGAAATGCTGAGTATCTCAGGCTATCAATATTGACATCAGGACCCAAGTAATTTCCCATTATGAAGTTGACTAGAAAATGCTGGTCCGCAAATGACGGTTTCAATGAAGCTTTACGAGGATCGTCTTTTGGTTCTAAGTCCATGCTCCTAGCTTATTCTTCTAAATCT
>V300016263_L3_WHPEAkcfEAAARAA-541_1_paired_trimmed_paired_merged_contig_32183
GGTTAGGGACCAAACTTTAAGCAGGATAAAGAGTCACATAGAGCTTATGGTAGCCTCAAATGGTGGTAACAAGGTGGTTGTTATTCCTCACTCAATGGGTGTTCTATACTTTTTGCATTTCATGAAGTGGGTTGAGGCACCAAGACCAATGGGTGGTGGGGGTGGGTCAGATTGGTGTGCGAAGCATATTAAAGCTCTAATGAACATTGGTGGACCCTTTCTAGGGGTTCCAAAAGCCCTTGCGGGAATTTTCTCTATGGAAGCCAGGGATATTGCAGTTGCCAGGTTTTTCGCATTTACTTACACAACATCTTAGTCTGCTAGAAATGTGAATTATGGTTGTATCCTGATTTGTCTAGTCTGCTAGATACATTTCCCTACTTAGGGCCCTTGATCAAACACTAATCTTTATTACAGGGCTTTTGCACCAGGTGTTTTGGATAAGGATGTTTTTGGTCTCCAAACCTTACAACATCTGATGCGAATGACCCGTACATGGGATGCAACCATGTCAATGATACCAAAAGGCGGGGACGCTATTTGGGGTGGCCTTGATTGGTCACCTGAAGGATACTGCAATTATGGTGCAAAGAAGGTGAAGAATGACGATACAAACAGTGAAGTTGAAACCAGAGTAAACTATGGGAGGATTGTATCGTTTGGGAAAGATGTAGCAGAGGCAGATTCCTCCAAGATTGAGAGGATCGATTTTAGGGACGCTGTGAAGGGTAATTACCTTGCAA
>V300016263_L3_WHPEAkcfEAAARAA-541_1_paired_trimmed_paired_merged_contig_32184
CTCTCAGCCATGTTTCTCGGGGAGGTAAGGATTTTCATATAGTTTTGCCCCTTTATCTGTCCATATGCTATTTTAAAATTCTTTATTGTGCGTACGTTGACTGCAGTTTTTAGTTTAGTGCAAATGATAAATTCCAAAACTTGTTTGAATTCAGAAGACTATGTATCCAATTGTAGGATTTTATGGCTTCTATTTTTCAATTGATTCCCAATTTTTTTGCCCAATTTATCTTATATGTCTTGATGCTTATATAGATACCCACTCCATGGGTGGTTGC
>V300016263_L3_WHPEAkcfEAAARAA-541_1_paired_trimmed_paired_merged_contig_32185
AGATATTCCAATGAGACTTGTTGGAATTGTACCATGTATTTGGTTGTTTGACAAATCAAGCAAATCTAAAGACTGCAACTTCCCTATTTTTGGAGTTATTTGACCTGTTAAGTTGTTTCTTGATAGGTTTAAAGAAACCAGCCCCACAAGATCAGTGACTTCACTAGGAATCTCCCCCGTTAATCGATTACTTGACAGATGGATACTCTTTACAAGCCCCAGAGTACTTTTGTATTTGGACATTATTCCATTCCATATCAAGGATGCTTCGTCTTCATAATAAAAAATACGGAGAGCAATACCATCGGTGGTTACCTTTAATAGGTGAGTGATAGTTAGACTTGAACTTCCTCTTAGAGCCAAATGAGTCAAATTGTTGAGACATTTGGGTACACTTCCGGAGATGTTATTCATCGAGAAATCCAGAATTTGAATGCTTCTCATATTACACAATTGTGATGGAATGCTTCCATAGAAGTGATTAGAACGGAGGATAAGGATAGTCAAATTTGGAAGTCCAACCCCTAACCATTCAGGTATCAAACCTGATAATTTATTTTCTCCAACATCAAAAACCATGAGACTTGTACAGTTCTTCAAAGATGAAGGCAATTCTCCCACAAGTCCATTATTGTTTAGGTTCAATGTTTGAATTGAAGATAAAGAGCCCATTGTGGCAGGAATTCTCCCCAAAAAAAGGTTGTCACTCAAATCAAGAACTAAAAGATTTTTGAAATGAGTCCAGTAATCGGGAAGTTCTCCATGTAAATGGTTGCTCGAGAGATCAAGCAATCTTAAATTACTTGCGTTGATTGGAAACAACAAAGAAAACAACCCTGAAAACTTATTGTGGGAGAGAAAGAGAGATGACGAGGCTTTCAATAGGAATGGAGGGACTTCACCTTCCAATTGGTTCCAACTCAAATTTAGTCGACGAGAGAAACATACAAAATTGATTTGCGAGTTTGGAATTGTTCCTCTAATTTGGTTGTTGGAGAGATCCACATAATCAATTTCAGTAGCATGAGACAGCCTTTCCCAAAACCAACTTGGAAGGATATCAGAAATTCCTGCATTAGAAATATCAAGCCTCCAATAACTTTTCTGAGTTCGAAGCCAATTTGGAAAATGTGGACCCATCTTGCAAGACCCCAAGATTATAGAATCCAATTGGAAGGGAGGAACCCATGTAGAATGGAAGTTTAAAGTTAGGGAGGTAGAGGACAGAAACAAAGATCTTAATCTGGAGAGACCCGAGAAATGACTTTCTGAAATCACCCCTTCGAATTGGTTAGAAGAGAGATCTAGATATGCAAGAGAGCTCATGTTTTCAATGACATCGGGAAATAAGCCAGTTAACTGGTTGTAAGAGACGTCAAGATGAACAAGGCTGGCATTGTATTTGGACAACCAAAGAAATATGGAAGAAGTGAGTTGGTT
>V300016263_L3_WHPEAkcfEAAARAA-541_1_paired_trimmed_paired_merged_contig_32186
TTGTTTCTTGATAGGTTTAAAGAAATCAACCCCACAAGATCAGTAACTTCACTAGGAATCTCTCCTGTTAATCGATTACTTGACAGATGGATACTCTTTACAAGCCCCAGAGTACTTTTGTATTTGGACATTATTCCATTCCATATCAAGGATGCTTCGTCATCATAACCATCAATAGCAGTGAAGAATGAATTTGGGTGAGTGATGGTTAGACTTGAACTTCCTCTTAGAGCCAAATTGGTCAAATTGTTGAGACATTTGGGTATACTTCCGGAGATGCTATTGATCGAAAAATCTAGAATCTGAATGCTTCCCATATTACACAATTGTGATGGAATGCTTCCATAGAAGTGATTAGAACGGAGGATAAGAATAGTCAAATTTGGAAGTCCAACCCCTAACCATTCAGGTATCAAACCTGATAATTTATTTTCTCCAACATCAAAAACCACGAGACTTGTACAGTTCTTCAAAGATGAAGGCAATTCCCCCACAAGTCCATTATTGTTTAGGTTCAATGTTTGAATTGAAGATAAAGAGCCCATTGTGGCAGGAATTCTCCCCAAAAAAAGGT
>V300016263_L3_WHPEAkcfEAAARAA-541_1_paired_trimmed_paired_merged_contig_32187
AATCCCACAAATTACAAACCCTAAACAACCCAAATTCCACAAATTACAAACCCTAAACCAAACGAGTAGAGAACCAAAAACAAACGGAGAAGATTCTCCCAAATTGCTCTCTTAACTCACAAATTCACAAATTGACTCTCACCAAATTGCCACACAAAAGAGCCACACAAAATACACTAACCCTAAGGTCCTATTTATAGTGCATAGGACTTAGGTTACAATAAGAATCCTAATAGGAAGTAAATCCAAATCCTAATCAAATAGGTAATTAACAAAATCTCTCCACCAAGGAAATCAACTAAGAAGTTAAAATTCAAACCCAAATAGGACACCAAAACCAAATAGGTAACACAAACCTAATTTTTGCATCATCCTAATTTTGAGCCGTAAAACCCAACAATTGCATTCTATCTTCTCCTTCAGGCTGCTTCTCAAACTAAAAGCCGAAAGGGTTAGCATGTCGTACCAAACAAGCCGATGGAGGAGAGCTTATTCATCGAGCATTCTTCGTTGCCTGAACAATGCCACCTTGACATAAAGCCAATCATTTAAACCATTCAAGAGCTTGAAGTATGTGTATCTCCATGACCTGTCGAATATCAAACTCCCACAAACTGCCCAGAATCCAACAACAAATCCAAGCCCCAAACTCACGTAAAATCCAGGTGTTATAAACCCGTCATTATCTTCATCTTGATTCTTAACCACTGGTTGCTCTGCCGGAGTTGTTTCGTCAGGAAAGCACGCCTGAAGTGGAATTCCACAAAGGAGAGGATTTCCGGCAAAAACAGAGGGCTCATAGGTTTGAAGCTGAGACCCCATGGGAATTTTTCCAGACAGGTGGTTGTTGGACAAGTCCAACTTACCAAGGCCAGATATTCCAAAAAGACTTGTTGGAATTATACCATGTATTTGGTTGTTTGACAAATCAAGCAAATCTAAAGATTGCAACTTCCCAACTTTTGGAGTTATTTGACCTGTTAAGTTGTTTCTTGACAAATTTAAAGAAACTAACCCCACCAGATCAGTGATTTCACTAGGAATCTCCCCCGTTAATCGGTTACTTGATAGATGAATACTCTTTACAAGGCCCAGAGTACTTTTGTATTTGGACATTATGCCCTTCCATATCAAGGATGCTTCGTCCTCATAAAGAGAAAAGAGAACACCCGAGGATGCATTATAGTAATGATTGATAGTTAGACTTGAACTTCCTCTTAGAGCCAAATTAGTCAAATTGTTGAGACATTTGGGTATACTTCCGGAGATGTTATTCATTGAGAAATCCAGAATTTGAATGCTTCCCATATTACACAATTGTGATGGAATG
>V300016263_L3_WHPEAkcfEAAARAA-541_1_paired_trimmed_paired_merged_contig_32188
CTCACAGGGGGGAAACCCTTTCTGGTTTTCTGGTTGATCCACCCAAACATTTGCGAAGCGATAAAGACGCTAGAAAAGATTTCGCAGAGCAGCATAGTATGAGGGCTTCAATTTCACTTCGGATCTTTGGGTTGGAATGGCCTTGTCCTCTCTGTAATTGGAGAGCAAATGTCATCATAAAGAAATAAACAGAGGCAGAAGAAGCATTTATATAAGAATGACAGTGTATGTGATTGTGAACAGAGTAGAGAATTCAGTTTCAAAAGAAAGATCTTCACAAGCACTTCTTCACAAGTTCGACAAAAATGTA
>V300016263_L3_WHPEAkcfEAAARAA-541_1_paired_trimmed_paired_merged_contig_32189
TCTTCCCCTCCACCATTGCTACCTCCTCCACCCACCTCCTCCCTTCTCTTAATTTCTTTGTCCCATTTCTTGAATTCATCTTTCTTTCCACCAAGTGCACCTTCTAATGCTTTCCTAGCTTGGTCCTGCTTGCGATTCTATGGTTAAGTTAAATTCATACACGAAAGAGAAACCTGCATTTAAATTGGTGTTAGGGACAACTATACTGATCATGACCATAACCCTTGATTAATCCTAAGAACGTTATAGGCAAAATAAGCTTTTCCGCAAGCTAAGTAGAACAACCTTTTGTGTGCATCATTAACTCAAAGAAAAGAAGGACTCGGCGAATGATAAAAAGGGGAAAGAGAATATAACAATAAATCATATGTATTATGTACTCAAGAATTCTACATGAAGGATCAAATGCCTAATTTTCATCTGTAATGTTTTTTGTAAAGAAAATCATCCACATATTTATAATTGTACGAAATAATGTTCTTGCTCACAACACTTGATTCTTTATTACAATTCTCCAACAAATTGAATG
>V300016263_L3_WHPEAkcfEAAARAA-541_1_paired_trimmed_paired_merged_contig_32190
GTGAAAAATAGGATGGTTTTATTTTTTTGTGAGACTTAAGAGGTTACCTTCTGCAAACGCATAAATGGACTTTTGAAGAAGGCTTTTGACCTCTCTATCCTCTACGATGCTGAAGTTGCCCTCATGATCATCTTCTCTCCCTCTGGCAGGGCCTGCCAATTTACAGGTCACGAGTATGTTTAATTAACAAATAACTCAACTAGCTAGCTAGGTTTGATGATTATCTTTTCAATTAATATATGGTTTTGCTAACGTGTGATACAGCATAAATAGGACCATTTCCCATGTATAGAGGTGAAGTAGGGTTGCCTGAAATCAAACAACTTAATTTTGTGTTCCAATATCACAAAGAATGGTGCAGGAATTTTGATATTTGGATAGATTTTATGAATTGTTCTAGAGCTAGAGGTTGAAATGATTTTATTCACTTTGACCTTTTCTAGAAGCTATTTGTTAATGGTTGTTAATTTGGCAAAATGAGTTTTTCATGCTACCATTTTGTTTAAATGTAGAAACAAAAACTAATATCCATGAAAAGAAAGATGAGTTACAAGGAAAGATGGGATATCCGTTTAAGCTTGATTGAAAGTTAGAGTGTAATGCTTGGTGATCGTCTATTGCTACAAGAGGAAATGAAAAAAAACTTTGATATTTGATTCTCCACATTGTCATTGCTGATTCGTCTATGAACATTTAAATTTTGGTTTGCCTTTATCAATCTTGAGTTCACTCTTTTCTATTTTTATTATATATTGTTTTCAATTATATAATTGCAGCTTTCAAAAGAGGAAGATGTGTATTTTTGTTTGGTGAGAGAGGGGGGAAGATAGTCAGAGAGGTGAATTATGTTGACAAATGGGATGGTGGATTATAATGTTGTATGAAATAGTGTGTTAGGATTTTGTATCATGTTGTGTGAGTTAATGTTTTCTGTTCTATGTTGTGAATGATTTTGCATTCGTTGCTGCCAGGTTTTTGTCCCAGTGTTTATACAATACTTTGTAATATTTAAATGTAAATAATTTCAAATTTTTACAGAAATGGGTATAATGTAGACATAATTATGTGAATTACTGAGTTTTCGAAAGAAAGTAATTTCGATTTTTTGATATTCGGGCGGGCAAAAGAAGTGGAATTGAAAAGCAGAAAGCTTTAGACAAAGCACCCAAGCTTCAGG
>V300016263_L3_WHPEAkcfEAAARAA-541_1_paired_trimmed_paired_merged_contig_32191
AGAGAGGGGGAAGATAGTCAGAGAGAGGGGGAAGATAGTCAGAGAGGTGAATTATGTTAGGATTTTGTATCATGTCTGTGCACTGTCTGTGCTAGACAATCACCAAGCATTACACTCAACTTTCAGTCAAGCTTAAACGGATATCCCATCTTTCCTTATAACTCATCTTTCTTTTCATGGATATTAGTTTTTGTTTCTACATTTAAACAAAATGGTAGCATGAAAAACTCATT
>V300016263_L3_WHPEAkcfEAAARAA-541_1_paired_trimmed_paired_merged_contig_32192
CTCTCTGACTATCTTCCCCCTCTCTGACTATCCCAGAGAGGTGAATTATGTTGACAAATGGGATGGTGGATTATAATGTTGTATTAATTAGTATGTTAGGATTTTGTATCATGTTGTGTGAGTTAATGTTTTCTGTTCTATGTTGTGAATGATTTTGCATTCATTGCTGCCAGGTTTTTGTCCCAGTGTTTATATGTGATCCCAGTCTTTATAGACGTGGGCTTTCAAACTAAGCAGAGCCTGAAAAAAAGTGTCAATCTTTTTTGTTATGGGGTTGTGCCAATCTTTATAAATACAATGTTTTGAATCGGCCAAAAAAAAATAAGGTTGTGATGTTGGTAGTTAGTATATGTGCTTAATGCTGCCCTCGATGCAACTTACGCTACTGTTCCCTGCACTGCTACAAGGTATGCATGCTGATTTGTACATATTTTTATTTATTTTATTTTGTAATATTTAGCAAAATCAAACATTTGATCACCTTCTTTTAATTTTGGGTTTTGGTTTTGGTGGATTTGAAATTGGTGATTGGATAACACGTTGGAATTTGAATTTTCATGTGTTTTGTAATTCTGAGTCT
>V300016263_L3_WHPEAkcfEAAARAA-541_1_paired_trimmed_paired_merged_contig_32193
GTGACTGAGTTTTTCAAAGATTAGACCCTGATAAGTTCAGGATCTTTGGCCTTCCAGCTGTGTGTATGACGACCAGTGTGGCTTCGGTGGTGCCTTGCTACTATGTGGTTCATGTGGCATTAATTAGCAGCACAGGAATGATTTCAGCTGAGAAACCTACCCCCATTCCCCATCTGCTAACGTTTCTATCTTTCAAGGTAGAGCCGGGGAGCGGCACCCGCGGTCATGTAACTCGTGATGCAAAAGGGAGATTCAGTTTTGCAAACTCGCACCCCGCAAAGATGGGATTTGGAAGCCTCAGCATACAGAAAAGGTCAAGCCTAATGTGAAGTTCGATTCGCCTAACCAATTATCATCCTTTCATTAAACAAAAGCAGATACAATGTGCTTTTCCTACCATTTATACG
>V300016263_L3_WHPEAkcfEAAARAA-541_1_paired_trimmed_paired_merged_contig_32194
CTCCGCCTCGGCAAGATGGTCCAGGCCACCCAATTCGACGGCTTCATGCCTATGTGGAACCATGCTCGTTGTATAATGAAGAAATCGAAGCAGATAAAATCAACTGATGAGGTTGAAGGCCTGGAGCTCCTTCGTTGGGAAGATCAGCAGAAAATTAGAAGTTATGTACAAAGTGGTGGACCCCCAGATACAAGACCGGCAACAAGCAAGTTCGCTACTAAAGAATGTGGTATTTCAGTTTCACCAACTTCTCGCGCTACTTGCAAGCAATGCAGCCAAAAGATTTTAAAAGCAGAGGTCCGTATATCATCCAAGCCTGAAGGTCAAGGGCCTAGGGGCCTGGCATGGCACCATGCCAACTGCTTCTTGGAATTATCACCATCCATCGAAGTGGAGAAGTTGTCTGGATGGGAGGCCCTCCCAGTTTCTGATCAGGACGTTGTACGTGCCTTGGTTAAGAAGGTTCCTTCTAATGCTGGCACAAAACGAAGAAAAGATGCTGGTGATGATCAGAAGTTAAAAGTTGCTAGGTCTGAAGGAGATGTGTCAACGAGCAGGGATGTATCTGTGAGGAATGCTACTGATGTGGGGAGTAAACTGGAGGCCCAAACTAAAGAGCTGTGGGCACTGAAAGATGATCTTAAAAAGCATGTGATGAATGCAGAGATGCGTGAAATGCTTGAAGTCAATAATCAAGATTCAACAGGATCAGAGCTTGATTTGCGTGAGCGCTGTGCTGATGGAATGATGTTTGGAGCACTTAAGAGCTGCCCACTCTGCTCTGGTTTTCTTCGATATTCTGGAGGTATGTACCGGTGCCAAGGCTACCTATCGGCATGGAGTAAGTGTTCTTACTCTACTCAGGAACCTGAACGTCTTGAAGGGAAGTGGAAAATCCCAAAAGATAAGGATAATCATTATCTTAATAAGTGGTTTAAATCACAAAAGCTTGCAAAACCTGTGCGGATACTGCCTCCATTAACACCTAGCAAGCCTTGTGGAAGTCAAGGCCAATCTCAGTCATCTAACAGTACAAGCTTGGCGGATTTAAAAGTTGCCTTTTGTGGATTACCAAAAGAATCAACAGAAGAATGGTGTAGAAAAATTGAGGGTCTAGCTGGAGTGGTTCATTCAAAGATCAAAAAAGATACTAATTGCTTAGTTGTGAGTGGAGCATTTGATGATGATGCTGAGATGAGAAAAGCAAGGAGGATGAAGTTACCAATCGTTAGGGAAGACTATCTGGTTGATTGCTTTAAAAGACAGAAGAAGCTTCCATTTGATATTTACAAAGTCGAAGCGCTCCGTGAATCCTCTAGCATGATCACTGTCAAAGTGAAAGGTCGAAGTGCTGTTCATGAATCTTCTGGTCTGCAAGATACAGGACATATTCTTGAGGATGGGAAGAGCATCTACAACACAACTTTAAGCATGTCTGATTTGTCAACTGGTGTTAACAGTTACTACATTCTCCAAATTATACAAGATGATAAGAGTTCAGGCTGCTCTGTGTTCCGTAAATGGGGAAGAGTGGGGAATGATAAAATTGGAGGAAGTAAACTGGAAGATATGTCGAAATCAGATGCAATCCATGAATTTAAACGTTTGTTCCTTGAGAAGACTGGGAATCCGTGGGAAGCATGGGAGCAAAAACAAAATTTTCAGAAGCAAGCTGGAAGATTCTTTCCATTGGATATTGATTATGGAGTTAATAAACAGGTTTCCAACAAAAACCAGAACAATGCAGACAGCAAATTGGCTCCTCAGTTGGCAGAATTGATGAAGATGCTTTTCAATGTTGAGACATACAGAGCTGCCATGATGGAATTTGAGATAAATATGTCAGAAATGCCGCTTGGCAAACTGAGTAAAGCCAACATCCAAAAGGGGTTTGAGGCATTAACGGAAATACAGAATTTATTGAATAATAATGGTCATGCTCCTTCCACAAAAGAAAGCTTGATTATAGATGCAAGCAACCGTTTTTTCACTGTGATCCCTTCCATACACCCACAGGTTATCAGGGATGAGGATGATTTTAAGTCAAAGGTGAAAATGTTAGAAGCTCTCCAGGACATTGAAATTGCTTCCAGATTAGTTGGTTTTGATGCTGATAGTGATGATTCCCTTGATGAGAAGTATAAGAAGCTCCGGTGTGATATTGACCCAATCCCTCATGATAGTGAAGATTATCAGTTGATTGAAAAATATCTTCTTACTACTCATGCCCCTACACATACGGATTGGAGTCTTGAACTCGAAGAAGTTTTTGCACTTGAAAGGGAAGGCGAATTCAATAAATTTGCTCCCTATCAGAAAAAGCTTAAGAACAAAATGCTTCTTTGGCATGGTTCTCGGTTTACAAATTTTGTGGGTATACTTAGCCAAGGACTGAGAATAGCTCCTCCTGAAGCTCCAGCTACTGGTTATATGTTCGGCAAGGGAATTTACTTTGCTGACCTTGTCAGCAAGAGTGCACAGTATTGCTATACAGATAAGAAAAATCCTGTTGGCCTCATGCTTTTAAGTGAAGT
>V300016263_L3_WHPEAkcfEAAARAA-541_1_paired_trimmed_paired_merged_contig_32195
ATACCATAATTAGGATCCCTGATTATGCGAATAGCTTCAACGCCAGATCCAAGATTGTTGATACCGCAAAACAACTGATAAACTTCTTCATCCTTTACATCAAATGGAAGGTTACCCACAAAAACTGTTCTCGTGTGATCATAAACAGTAGCACTCTCCCCTTTCAGCTTCTTACGAGGTGGGCAAGCCCTGTCAACACGGATATGATGTCCTTCAACCACAGCCATGTTATGGGACAAAGAAGCCTGTGCCGATTCCTCGGTTTTGAAAACAATGTAGGCATTAACGCTGTCAGCTTTATCATGGATTTGTTTTGTGAGTATTGCTCCCTTTCTGGGCCTTTTGGTATCCAAAATTGGCACGGATCGAATCCTCACAGACTCCACCTCTCCAAATTTAGTGAACTCCTTCATCAAAGCTTTTTTCTTGACCTTCAAGGGCAAATTTCCAACAAAAACAGTCCTCAAGAGCTTACTCTCGTCGTCGAAACCTTCGTTGGAAACCAACATATCAGCTGGATTATCAACTGTCTTCCTCTTCTCTCCAACAGTCCTCTTCTCCTTGTCCCCATCCTCCTCGCCCTCCTTCACGCCGTACTTCTTCACCTCATATTCTCTCTCAACTTCATCCCTTTTCCTCTTCCTCCCATCCTTCTTCTTCGCCACCGCATTCGTCGTCTCGGAGGGTTCATCATTTTCCTGTCTTGACAACCCTTCTAACTCAGAGCCCAAATTAGGGTTTTCAGAATTGAGCGTTTCCGGCAGTTTATTTTTCTTTGGTTTTTCGCCCTCCAACTCCACAGGACCCTGTGGAGCTTCTTCGTTAATCAACCCGGAAGCCGCCTTTTCTTTGTTCTTCCGCTTCCGTTTCTGCACCTCGCCGTCCCCGTCATCGCCATTGTTCTCAGACTCGCCATTATTGGTGTTCTCAGCAGGTTGAGAAGGGGCAACAAACCCAAACCCAGATTCCTGGTTCTTCCTCCTGAAGGGGTTGCTCTCGGAGAAGATGGCAGGGGCGGCGTCGTGGCTGGCGGCGTCGCCGAATAGGGTCTTGAAGACGTCGGACTGAGCTGCTGAAACGGCGTCGGTTTCTGGGTCCTT
>V300016263_L3_WHPEAkcfEAAARAA-541_1_paired_trimmed_paired_merged_contig_32196
GAATCATTCTCATGATGATGACAGAGAGAACAAGGACCACACTGGAGATCCTGTTTGTGTGCAAAAATCTGGCAAGGGTTCCTGTTTGCAGTCTAAGGACATTGTTAGAAGTGGCACTTCTAATTTGGATAGGAAGATGAAGGTTTCTGATCCAGTGAATGATTGCTCGAAGAAGGGTCAAAGATATGAGTCTGAGATTGAACCCAATTATGTTCATGGAAAAGGGAATAATGTTAGACACGATCTTCCTGAAAAGTGTAGCACTAAGTGGGTCAAGCTTAAGGATGAAAACTATCATATTAGTAGGGGGGATAATGCAGGACATGGGTCAAGTGACAGTGGAGTGGAAACTCAACCAAAACGAAAGGACTATGATGCATCAGCTGTGAAGTTTAGTTCTACGCAGAGGCCTAATAGGAAGAGTGCACTGCAACAGAACCTGATTCAGAAACATGAGGATGGTCAGATGCAACATGAGTCAAGAAGTGGGAAATCACAATTGTTTTTACAT
>V300016263_L3_WHPEAkcfEAAARAA-541_1_paired_trimmed_paired_merged_contig_32197
CCTTCGAGGACCTCCAATGCAGACAGGCTTACTTCAGCGAGGGGAGATGCTTTGGGGATAGATGATTCCGCTTATGGTGGTTTTCCTTTAACAAATAATTCCGAAAGATGCTGGGGTGGGGATGGAACTGTTAATATTGATAGATTGGGGACAACCAAGAAGGAATCGATTTTGTGTAGTAGTCATGCTGAATCCCATAAATTTTCATTAGCAGGCTACGAGGATGGAGATGCCAATGGTGAATTCAATGTCACAGCCAAACCTTCTTGTGAAGTTTGGAATAGCCATTTGCTCAGTGGTAATGATGATGGTTTGGAAAATGGTCAGTGCCTCAGTAATCAGCATGGCATGAATCATTCACATGAAGATGATAGAGAGAACAAGAACTACTCTGGAGATGCTGTTTGTGTGCAAAAATCTGGCAAGGGTTCCTGTTTGCAGTCTAAGGACATTGTTAGAAGTGGCACTTCTAATTTGGATAGGAACAGGATGAAGGTTTCTGATCC
>V300016263_L3_WHPEAkcfEAAARAA-541_1_paired_trimmed_paired_merged_contig_32198
ATGTAAAAACAATTGTGATTTCCCATTTCTTGACTCATGTTGCATCTGACCATCCTCATGTTTCTGAATCAGGTTCTGTTGCAGTGCACTCTTCCTATTAGGCCTCTGCATAGAACTAAACTTCACAGCTGATGCATCATAGTCCTTTCGTTTTGGTTGAGTTTCCACTCCACTGTCACTTGACCCATGTCCTGCATTATCCCCCCTACTAATATGATAGTTTTCATCCTTGAGCTTGACCCACTTAGTGCTACACTTTTCAGGAAGATCGTGTCTAACATTATTCCCTTTTCCATGAACATAATTGGGTTCAATCTCAGACTCATATCTTTGACCCTTCTTCGAGCAATCATTCACTGGATTAGAAACCTTCATCCTGTTCCTATCCAAATTAGAAGTGCCACTTCTAACAATGTCCTTAGACTGCAAACAGGAACCCTTGCCAGATTTTTGCACACAAACAGGATCTCCAGTGTGGTCCTTGTTCTGTCTGTCATCATCATGAGAATGATTCATGCCATACTGATTATTGAGGCACTGACCATTTTCCAAACCATCATTATTACCACTGAGCAAATGGCTATTCCAAACTTCAGAAGAAGGTTTGGCAGTGACATTGAGTTCACCATTGGCATCTCCATCCTCGTAGCCTACTGATGAAAATATATTGGCATCTCCATTATTTGTTAAAGGGAAACCACCATAAGCAGAATCATCTTTCCCTAGAGCATCTCCCCTTGCTGAAGTAAGCCTGTCTGCATTGGAGGTCCTCAAAGGAGATGAAGAAACTGATTCCACAGGTGAGCCTTTTACTTCTTCAAAGTTAACTCTAGTTTTATGGGAACCTGAAACCTTTGAAGAGCTTGAAGTGGCAGCCAAAGAAACATGCCCGGATCCCGAATCCCTTCCCAATGAATTT
>V300016263_L3_WHPEAkcfEAAARAA-541_1_paired_trimmed_paired_merged_contig_32199
GAGATAAGCATGTCCACGGAGAACTGAGGACGGAATAGAGGGCAAGTAGATTACTCTGTGTGTTATGAGCCAGAATTTTTGTTCAATTTGAATCACTTGTGGCTCCTGGGAGAATTTTGTAAGGGGGTTCTTTAGATTTGCATCGTTCGTGCTCCTGGGGCACTTTGCAAGGGGGTTTTGAGTCTGCAGATTATGACATGGCAATCGCTAAGTCGGAGGCAGGTAGCAATAGTATGCTTAGTAAGACTACCCTTGGTTTGGGTGGAAAGCATGGTCTGTATTCAACCAATGGTGTGCATGAGTTACTTGAGTGCCCCGTCTGCACAAATTTGATGTACCCTCCTATACATCAGTGTCCTAATGGCCACACGCTATGTTCAGACTGCAAGATAAGGGTGCACAATTGTTGCCCCACTTGTCGCTATGAGCTTGGAGATATAAGGTGTTTGGCTTTGGAGAAAGTTGCTGAATCGTTGGAACTTCCATGCCGATACCAGAGTTTAGGCTGTCATGATATTTTTCCGTACTACAGCAAGCTCAAACATGAGCAACACTGTCGATTTCGTCTATACAACTGCCCTTATGCTGGATCTGAGTGCTCTGTTACAGGTGATATCCCCACTCTCGTTGGGCATCTTAAGGAGGATCACAAGGTTGACATGCATGATGGGTGCACCTTCAACCATAGATATGTTAAAGCAAACCCAAATGAAGTTGAAAATGCAACTTGGATGCTTACTGTCTTCAATTGTTTCGGAAGACAGTTCTGTTTGCACTTTGAGGCCTTCCAGTTAGGAATGGCTCCGGTCTACATGGCTTTTTTACGATTCATGGGTGATGATATTGAGGCTAAGAAGTTCAGCTATAGTTTGGAAGTTGGTGCAAATGGCCGTAAGCTAATATGGCAGGGGATACCTAGGAGTATTCGTGACAGTCATGGAAAAGTTAGAGACAGCCAAGATGGACTCATTATTCAGAGGAACCTCGCTCTCTATTTCTCAGGCGCGGATAGGCAAGAACTAAAGTTGAGGATTACTGGCCGTATATGGAAAGAAGAATGAAGATCTGGGTGGATGATTAGTGTTTAGGTGTACAGTTAAAAACTGAGACTAGCTAGGGTAGCTCCACGTAGAAGCGTCAATGTGTTTCGCTTGGTTTTCTTCGTTTGAACTTGGAGTTGAAGTGACTGAGCTTGAGGGTATTTTGAAAACTTGATTATTCGCTGACCGCTGTAAGATCAGAGCTGCAGCTTAGCATCGGAAAATGGATATTTGGGTTGTTTAAGGGGTTTGATTGTGTATCCTTTGCTCTCAAGACTGACACAAAGTCCTTGGCTTTATATGTATCTAAATACACCTATTGCCATGTAT
>V300016263_L3_WHPEAkcfEAAARAA-541_1_paired_trimmed_paired_merged_contig_32200
AAGGTATGATAAATATTTGACCACAAATAACTCTCGTAAAGAGTATATTGCATGACCTTGATGTGCTTGTTGAAGTACCTCGTATACTCTTGTTTCATCACATTTTTGAAATAGGCTGCATGCTTTGGACGTTTTTGAAATAGGCTACATGCTTCTTGTGACGTTTGCTGAGATGCTCTTATGATGTTTGCTGAAGATGCTTGTTTATTAATTACAGTTGTTAGGAGATA
>V300016263_L3_WHPEAkcfEAAARAA-541_1_paired_trimmed_paired_merged_contig_32201
GCTTCGAATAATCCACATGTTTTGAAATTGTTGTACTTTGTTCAACGGATCATCAAAGTTTCAAAATCTGCCATATTACACATTCCAACGACTCAAACGTATCTCTTTTTTTATCCATTGAAAGACCGAAACTTCCAATGCTCGGCCTAGAACGATCGTGTCTTGGTTTCCTTGTTTTCGGGTTTGCTCCCGTGCAGCCGAAAACAAAAATATCAATGGCCCAAGAATTGCAAGAACGAAAGATTGACTAAACTAGGAACCGTTTATAAATCCACATTTTGAGATTGAAATGTGCAATACAAAACCCGGAAGTTACTTTTATTCCGTTTCTGCTTGCTCAAGAAACAACTTCATGGAGGCACTCTTACTAGAAGATTGCTTCCAGATACTGGTTACGATGCCTCTTGTCGAACTCCAACACGCTACCATATGTCCGATCAGCGATCCCAACAAACAGAGCTTCTGTGTCCGGGCTAAAGGATATTCCGGCGATTTCACCGAACAGGTCAATCTCTTGTTCCTTGACATACCCACGCTGGGTATCGAGGATGTGAACAAAGTCTGCCGGCTCAGCCATGGCCATGAACCGACCGTCTGAAGTGAACTTTATGGCTCGTATTGCTCCCATTCTTCCCTTTAACACGGCTACGGACTGTGTGAGGTTCCTTATGTCCCATAACCTGCAAGTGGTGTCTTGATTCCCGGTGGCCAAAATTTGTCCGTTCGGATGCCACGCCGAGGAAAAGCAATAGTCCAAATGACCTTTGAGGCTTCCGACAGCTTTTCCAGACTGAGCATCACCAATCAAGCAGTCCGTGCTATCACCGAGTACTGCAACCAGTTTACCATCCGGACTAACAGAGGTGTTATTCACGGACCAATCGAACGAGAAGCAGTTGAGGCAAGTGAAATTCTGGACATCAAATACTCTAACTTGAGCATCATTGTTTGCAGTCATTACCCTCATTGAACCAGCGGGGTTTTGGAAAATGTCCACTGCATTTGTGATGGCATTCTCATCTGTGGTTAATTTTGAGCAGAAAGCAACTC
>V300016263_L3_WHPEAkcfEAAARAA-541_1_paired_trimmed_paired_merged_contig_32202
AAGAAAACAAGAGATTGATATACGGCCACGTGGGTTTGCAATCCATAACTTGGTTGCACCACGTAACTATATTCCAGTATCATACAATAATTTTTCGTATTCACTACTTTACTCCTTGCTGACAAAATGTTGAAGGTGATGAACTGTGTTTTGTTGTATAAAAACCTAAAAACCTTTCAAGCTGCTTGTGAAATCAAGCTTACTCCCGTAACAAATTGAAGGGATTAAGTTTCATGGTTTTGGTAATCACGTTGAGTCGTGCCGACAAAGAAATTCGACTATACATGGATGGACCTGCTCCACTGCCAATTTTCCTCCGACCAAATCATAATGAGCGTAGTGTGGACCACCGGGCTGTCCGAATAGTTTATATGTAACCAGGTGCTGTGGAATCAGCTTCACAGTTTCTTCTACAGCTTCAGGTGGGCAAATTAGATCCTGGTCTCCGGCAAGTGCCAAAATAGGGACACTACTTTTGTTTATATGATCCTTATACAAATAGGCACCGCTCCTGTCACGTAATCCACCCTTCCGAAAAGCTGTTGTTAACTGCAAAAGAAGTTTTGCGGGTATGGTGCAAAAGTTATTCAAAACAAGCTTTTTCAACAACTCTGGATGCATCATGTCCTCTGCTGAAATCAAGTTATTGAGCCAAGAGAAAACATAAGGAGGACGGTTTGAGAGAGGATACGTTGCTGCCAGTAGACTTCCTAAAGGAATAGCTGGCACATTGAGAGCCTGGGCGGGATCAGCAAGGGGTGTGAGCAGTTTGAGAGTTGACTTTGAAGATGTGTAATCAAGTGATGACGCTAATGTTACAACAGCTGCTAATTGGGACTCTCTTCCTTCAGAACCACATCGTGAAAGCATTGCGTAAAGCAATATACCACCCATCGAGTGTCCAATAGCCAACAACTTCCCATCCTTTGGCTTACTCTCTGCCATTATATATTCCATCGCAGCAGGTACATCCTCTTCCAAGTAATGGTCAAAGTCCCAATCATATTTCACCATCAATTCAAGTTGTTTCTGGAAATCTTCCAGCGTGGAATTAAAACGCTCTTGCAAGTCAAACAATGGAGGTGAAACTGATCGCTGACCTTCTTCGATGATATTTACAAGCCTTTGACTGAGGTCCTTGATCTGGCTAGCAATAGCTGAGTTTTGTCTGGTCTCTAACAGGCCTGAAATCTTATCGTTTATCTCATTAATACGTTCAGATAATGCAGAACCAGCAAATAGTTTTGAAATTTGGTCAAGCAACTTAGCAGACATGATCTTCGATTGACCTTCACTAAGAAAGCCAGAAAATCTTTCTGACAGCTGCGTAAAAGTTTCTGTCAACTTTGTCACTGATTTTGATTCATCCCCTACAGTTATTATATTTGTAACGTCTCCACTGAAAGCTGAAATCACTCCTTGAGCAGGAACCTTAGATGCTGAGGCACCAGACTGCTTTTCTGCAGAAAATGCTCCATTAGTGGCACTCTTAGAAGCTGAATTATCATGTTTTTCTTCTCGAGCAGGAG
>V300016263_L3_WHPEAkcfEAAARAA-541_1_paired_trimmed_paired_merged_contig_32203
GAGGGATTTTCTAGTGCACTGGTTATCCATAGCGGTCTCTTGTACTTGTCACGTCCGCTAAAACTTCTAACTGGGTCCTTGTATTTAACAGAAACAGCAAAGGTTCCAAGGGCACGATTGCCTTCTCGTAGCTCAAGGATGTCGCGTACAAGTTGTCGAGCTGTAGACTCCACCAAGGGGCTACTAATGCACTCAAACTCATTGCATAGCTCCCCAAAGTTCAATCCATCAACAATCCTATCAGCCTCTGTTCTTTTATCCGTCGTCGACAATTCTGATTCACTAGTGCTCCTACTACTAGTCGGATCATTTGTTACTCGCAGTATGAAAGGGTGGTGGTAGTGGGAGGAGGAGGAAGAGGAGGCAGTAAAATTAGGCTTGGAATTGGAGGTGGAGGTGAAAATTGTTCGTTTAGCTGCAGTACTAGTAGTGGTGGTGATAGTGGAGGAACTGGTAGTTTTGCGGTGGAGGGTGCTGGTGGCGGCAGCAGCAGCGGAGTTAGAGGCAACGAGGGCAGTGATGGAAACGGAGGCACTCATCTCTGGGTTCTCTGCTCCCTGCCAGTACTAGGACTAGTCCTGCCCATCATATCCATATTGGTTGCTGCTGCT
>V300016263_L3_WHPEAkcfEAAARAA-541_1_paired_trimmed_paired_merged_contig_32204
GTCTCCTTCTCCCTCCCTCCCTCTCTCTCTCCTCGTTCTCACTTTATCACTCTAAAACTAAAGCCTCCACCTTTTAACAGATCCCTCTCTCTCTGTAAATATCTGTGCGTTTATCCCATTTGTGTATAAATCTTATCTTTTGGGGTTTTGGTGCAGATTTGAGGGGGCGTTTGCAGATCCAGAGTTTTTGGTTTTGCGGTTTTAGGGTTTTAGAGGTTTCGAAATATGGCCACCCCCTATGCCTTTCCCGTCACTGCTGCTCAGGTTGGGACGTACTTTGTGACACAGTACTACCAAGTGCTTCAGCAGCAGCCGGACTTCGTGCACCAGTTCTACTCCGAGGCCAGCACTATGGTTCGTGCCGATGGCAATTCCAGAGCCACCGCCGTCGCAATGCAGCAAATCCATGATCTTGTTATGTCACTTAATCTGACTGGATTTGAAATCAACAAAGCAAATTCTTTGGAATCCTGGAATGGAGGTGTTCTTGTGCTGGTTGAAGGCTACCTTGAAATGAAAACTTTCACTGGGAGGAGGAAATTTGCACAAACATTTTTCCTTGCACCTCAGGAGAGAGGTTTTTTCGTGCTGAATGATATATTTCACTTCGTTGATGAGGAACCGATTCATCAACATCCAGCAGTCTTATTAGCCCAAAACAATCTCAACGCCAAGCTAAGTGCTCCTGCTACAATTCCGCATCCAGTGGCTAACTATTATCTGGGTGAAGAAATTCAGACAAGAGACTTTGTGGCTCCTGCTGTCAAAGAAAATGGACCAGTTGAAAGTTATGGTTTTGCCGAGCAGCAGTTGCAGCAAGTTGTCGAAACTGAGAACTTGTTGGATGATGGTGCTGTAGAACAATCAAATGGTTCACTTCAAAGCACGCCGAATACCGTACAAGATCACCTGCATGCATCTGTTGAGGAACCTATTGGAGAGCCCCAAAAGCAGACCTATGCTTCTATATTACGTGTTGCTAAAGGACAACCTGTGCCTTCTGTAACTCCCCACCATTCATCTAACAAAAGTGCACCGATGGCTTCAGAGTGGAATCACTATCCTCAGTCCTCTGCTCAGCAGCCCATTTCACCATCGAATACATTTGAAAGGCCTGTAGAAGAGACAGCAGATGAGGTTGCTGCCCCAGAAGATGAAGGCGAAATAAAGTCTGTTTATGTAAGAAACTTGCCGACTACTGTTTCCCCATCTGAAGTTGAGGAGGAATTTGTGAATTTTGGAAAACTCAAGCAGCCTGAAGGAGTGGTTATTAGGAGTCGCAAGGATGTTGGTGTTTGCTATGCGTTTGTTGAATTTGAAGATATTACCGGTGTGCAGAATGCCGTCAAGGCTGGTAGTGTTCAGATTGCTGGACAACAAGTATACATTGAAGAGCGGAGACCAAACAGCAACATCCCATCTCGAGTGGGAAGAAGGGGAAGAGGAAGGGGCAGCTACCAAGCAGAGGTTCCGAGAGGTCGTTTTGGCTTGCGGGGTTTTCGGAGGGGAGGTGGCTATGATGGAGGTGACCAGGAGTACAGTCGACCGAGGGGAAATGGCTACTATCGGTCAAGTCCTCGACAAGACACAGGGAACTCGGGTTATCAATCATCAAGAAGCGGGCAAAATTCATAAGAGTTCACTAAGTAAGATTATTTTACAGCAAGCGAAGGAAAGTTTTGGGTCAGCAGATAACTTTAATTGGTTGCAAAAACTACATACTGGTATTCCGTAGAGTCGGTTTAGCTTTAGATGTATTGGGCATATCCATCATATTTTTCTGAGGAGTTGCTTGGCGTTGGATTTTTGCAATTTTGACCTCATTTTTTCGTTGCGAAATCCTCCATAGTCACTCTTGTTGATGCAGTTAATTTAAATTCATTCCTACAAGTGCAAAAATTGTGATACGCAGAATGCAGTAAGGTGCCGCTTACACGCAAATAGAGTCGCACAAGGCGGGGCGCCAGGCAAGACCAGCAACTATTAGTTGTATGTCGCTTCAGTTACATGAATTGATACATAGATTCTGCACTAAATTGAAACTTTGTCCCAGAAGTTACTTTGAATTTTTATGTTGTATTTCTCGGTTACAAAAACAACAAGAGTGTACAGCTTCTGATCCTATGAAGCATTAGATATTAATTCATCAATCCGGCAATCTGTGTTGAGCAGAAATTCAGGCGTTTCCAA
>V300016263_L3_WHPEAkcfEAAARAA-541_1_paired_trimmed_paired_merged_contig_32205
TACAGATTCAATCCTCTCATAGGCAGATGGGGTATGCCTCTATTATTCTCCAATCAATGGCAGAAAGTGATTATCTTACACTTTCCCAATGAATTATAAATAGAATGTAAACATATTTTGTGACCTTTCTGTATCAGTTAGAGGAACAAAGAAAATTGGAAAAGCTAAGGAAAATTTTGAATAAAACCAGCAGCACCTTCAGCCCTGTGAAATGCCGGGATCATATTGCGCTAATCTACATTTCTAAAGCTCTCGCTCGTATGCCAAATCTTTTTCTGGATAACAAACAGCACATCATCATCCTGCTCGGTGCCTCCCTCT
>V300016263_L3_WHPEAkcfEAAARAA-541_1_paired_trimmed_paired_merged_contig_32206
TAATGTATGTGCCTTTGTTGGATGCTAGCCGATGCCTAAATAAGCAAAACTGGTTTTGCATAGTGAGCTTTTCATTGTTTGCAGTTTGTTGTGCATGGATACTGCATAACAACATTGATCTATTTTAGGGTGCTTTATGGATATGTAAAATGCTTTGTTGTGGTGGTTTCGTTTGTGGGTGAATAAATGTTTACATAATGTCGATAAATGATACCATTCTTGTAACACATTCCTTCTGGATGTAAAGCCAGTAGGCTCCTTTTGGGGTCACGACTTCACATCCAGAAGGAATGTGTTACAAGAATGGTATCATTTATCGA
>V300016263_L3_WHPEAkcfEAAARAA-541_1_paired_trimmed_paired_merged_contig_32207
GACTAATAATATTCCATTTTCTCAGTACAACTTTGATCAGATACAACTCGCCTCTTAAATGGTGGGGGAATAAATGGTGGAGGTGTACATCTCAACAATGCCCAATTAACCCCTTGGAAAAATGGGTGCCTCTTGACTGCTGATGCACCCATCAACGATCCCAAACGCCGAGCCGGATCCTTGACCAACAACTGTGAGATGAGGTCCTTGGCCGTGCTGGGCACTGCCGGTTCTTTCGGAAGCTCCAGGGCCCGAGCCACAATGTTAGCTAGGGTTAGCTCATTGTCCACACCCCTAAAGGGTGTCACACCATAGAACAGTTCAAAAATAAATATCCCTAACGTCCACCAGTCCACTGCACTACCATGCCCCTCGCCGGACACAATCTCCGGGGCCAAGTACTCGTGGGTCCCGACAAACGACATGGACCGAACGTCCACGGGCTCAGACACAAACTCGGGGCCATTTTTATGGCTCTGCTTCTTCTTCCGCTTGCTTTTCGGGTGGAAACATGACACGGAGGGGACCATACAACTGGGAAGAATGCATGAAGAGGATGCAAACGGGGGCGGATCGAGTGAGTAGCCTTTTTGTAGCGCAGCATTTGGGGTATTTTGGGTAGAGATGATCTGAGGCGTTGATGTACCATCGTCGCATTTTAACGAGAGGTCAAAATCTGTAAGCATGATATGGCCATCGGATCGAACCAACACATTTTCCGGCTTCAGATCACGGTACACAATTCCCATCATGTGGAGGTACTCTAGAGCCACAACCACCTCCGATGCGTAGAACCTGACGGCATGTTCGTCGAAGCGTTTGAGCGGCTGGCGCTGGCGGAGAACGTGGAGATCGCCGCCGGGGCAGAACTCGGTGAGCAGGAAAAGCCAGTTGGGCGCGTCGATGCTCGCATAGAGCGTGGGCAAAAACGGGTGCTCCAACATTTCCAGTATTTCCTTCTCTGTCCTGGCCCGCCCTTCCTTGCTCCGGCTGATCAGCTCCTTCTTGTCCATCACCTTCGCCGCAAATACGCACCCCTGGGCCCCAGCGGGGGACTTCAACTCGGCTAAGTAGACGGAACCGATGTCGCCGGAGCCGAGGCGCTCTGCGAATTTGAGGTCAGAGAGGGAGAGTTGCCGGGTCGGGGATTCGGATCGGATCTTGTA
>V300016263_L3_WHPEAkcfEAAARAA-541_1_paired_trimmed_paired_merged_contig_32208
GGCAATTCTCTTATGCCACTTCTTCCTATATTCAAACTCCGTAGGGATTCCATTTTGTCCTTCTCTATTTCTGGAAATCTCTCCAGCCTTGTGCAACGATAAAGTTTAAGCTGTTCAAGGGATCTCAATCCAAGTCTTGTTGCAAACCTCGTAAGGTTAGAGCACCAACTAAGATCCAATGTCACAAGTTTGTCAAGGAATCCAACAGAATCATCAACCTCAACCAAATTTTTACACCCACTTAGATTCAAGTGCTTTATGTTTGGGCTTCCGGATAAGTCGGGAAATTTTTCCAAGAATTCGCAACCACTTAAATTCATCCATGTAAGCTTTGCCAAATTCTTAAATTCCTTCAATTGTCTTATGCCACTGTATGACACATCAAACTTAACGAGATGTCTTGGATAAAAATTGGACGGCAAATTGAGCACATACGTATGCCTTCGATCAAAGCAAACAAGATCTCTTGGATGAAAATTGGATGGCACATACGTATGCCTTTGATCAATATTGGATCGTCCACCGAATTCAATCAACCTCAAACTGTTAGGCAGATAATCAACGCGTCCTGAAAAGTGTGCATTATGGTTTATAAAAAATTCAAGATTTTCCATCTTTGAGAAGCTTTTTGCATTCAAGGGTATCACATCTGGTTCGGGCAGATGCACAACAATGCCTCTAATTTTCTTTGTTCCTTTGCAATCAATTAGAACATTGCGCACATCTTCGTGATGCCACAACCTGCTCCGCTTGCGTGGTTCAGTGGGCGATTCTTCACAAACTATACGCTTACCCATTTGTTCTAGCAAATCATGCATCCAAATCTTCTTATTATGAATACTTATGATGGCTTTCTCAACGAGTACATCAAGACAATGTTGAGGTACATAGAGCTTTGAACTTCTTAATATTTCTAAAACGTAGCATTCATGTTCACCCTTGAAAAAGCATGCAATGTCTAAGAAAACTTGTTGCAGAGCAAAATCCAAGGCATCATAACTTTTCCGAAGTATTCTTTGAATACCTCTATAAGGTTCTCCTTCGTAAGAATCGTAACCATCCAATATAGCTTGCCAACGATCTATACTTTTATTACGCAAATGAGAACCTATAATATTAAGAACTAGTGGAAGGCCTTGAGCATAGGCTATTGCACATCGTGCGAGGCTCAAATAATCATCTTGAGGTTTATTTCTTTCGAAGGCATTCCAACTAAAAAGCTCAAGTGCTTTGTTGTCTTCTAACTTTTGGACTTCATATATCCACTGACCTCCATAAAAATCTAGCAAACTTCTATCTTTTGTGGTTATGATCACCCTGCTACCCTCACCGAAACAATCGACATCAACCCAGTTTGTTAACTGCTCCAATTGATCCACATCATCAAGAATTAAGAGAATCTTCTTTTGCCTCAACCGATTCTTAATAAGGTTGATTCCCTGATGAACATTGACAATTGCCCACTCTGTGCCACGTAGAATTTCAGATAGAAGAGTCTTTTGTAGTTGGATTAGGCCTTCACGTGATGTCGATGATTCTCTAACATCTCCCAGGAAACAACTACGTTCAAACTTATGAGCAATTGCATTATAAACAGCTTTTGCGATTGTTGTCTT
>V300016263_L3_WHPEAkcfEAAARAA-541_1_paired_trimmed_paired_merged_contig_32209
GCCTGGAGCAGTTCACTGCTGCTGAGCAAGTTGAGAATTACCACTGTAACCATTGTTGGCACATTGCGGCAGTCAAGTATTTATTTTCTCTAGGAGTAAATGAGGTAAATCCTTTATTCCCATATTATGAAAATATGTAACTTGACAGCCTTATTTTGCATATGACAACTGCAGCAGAATAGGGTTCCTGTTACTCCTTCATCTTCCTGTTTCTCCTTCTATTTTCTTGTCTGATGCGACTAGGAAAAGAAAGACAGTTCTCTTTCACATTAAGTGAAGAAATGATGATGCCAAATCCTAGATTCCTGAAAGAAAAACAAAGGGAAGCTGATCGGGTACTTTAGAAACTGACATCACCTCCAATTATATTGAACCAGGAAGAGATTGAAAAGATTAAGA
>V300016263_L3_WHPEAkcfEAAARAA-541_1_paired_trimmed_paired_merged_contig_32210
GTTATAGATCTTATGCTGAATACACCTTGAAGCCTAACATGGCTTCATCCCCAGAAGTTGTGATGTCTTTCTTGAAAGAGATGAGCGAGATGGTCAGACCTAGCGCTGATGAGGAGTTTAAAAAAATTAGGGAATTTAAGAGAGAAAAATGTGGTCAGCAATCTGGTAATTTAGAGCCATGGGATGAGGCATACTACACAGCAATGATGAAGTCTTCTGCCTATGACTTGGACTCTTTGGTTGTTGCATCGTATTTTTCTCTTCCACATTGTATCGAGGGTTTGAAAGTGCTGGTTGAATCATTATTTGGTGCTACGCTTCATAGCATCCCCCTAGCACCAGGTGAATCATGGCACCCAGATGTGCGTAAAATGGCACTTCATCATCCTGAAGAGGGTGATTTGGGGTATCTGTACCTTGATTTGTACTCAAGGAAGGGCAAGTATCCAGGTTGTGCTCATTTTGCAATTAAAGGTGGCCGCAGGGTTTCTGAATCAGAATATCAACTTCCTGTTGTTGCTCTTGTATGTAGTTTTTCTGCTTCACGTCATTCATCAACTGCGAGGCTAAATCATTTCGAACTGGAAACTCTGTTTCATGAGTTTGGACATGCTCTCCATTCGTTGCTTTCAAGAACGGATTACCAACACTTTTCAGGTACCAGGGTGATTTTTGATTTAGCGGAAACACCTTCAAACCTTTTTGAGTACTTTTCATGGGATTACCGAGTTTTGAAGACATTTGCCAAACACTATTCAACTGGTGAAATTATCCCTAAGAAACTTGTAGAGTCAATGCAGGGTGCCAGAAAAATGTTTGCTGCAACTGAATTGCAACGTCAGATTTTTTATGCTGCTATTGACCAAACATTCTTCGGGGAACAGCCAACCCCACCAACAAGCTCTATCGTTGCGGATTTGAAAAGACAGTATACTAGTTGGAAGCATGTGGAGGACACCCACTGGGAGACCCGATTCAGTCACCTCTTGAATTATGGTGCAGGTTATTATAGCTACTTATACGCCAGATGTTTTGCCGCAACGATATGGCAGAAGCTGTGTCACGAGGATCCACTATCATTAACTACGGGAACTGCTTTAAGAACAAAGTTGTTACAGCATGGGGGAGCAAAAGATCCAGCTGATTTGTTAAACGGTCTTGTAGGAGATGGAATTTTGAGGGATTGTAACGGAGGAATAGTTCCTGATATCACCTGTCTTTGCGACGAAATGAAGCTGGGGGTGAAGGTATAGTGAACAGCCGCTGCTGTGAACATTCGAGCTC
>V300016263_L3_WHPEAkcfEAAARAA-541_1_paired_trimmed_paired_merged_contig_32211
TGGATCGAAGGATTCAAGGAGAGTTCGATGTGAATTCGGTCGGGAAATCATTAAAGACACCAATGGCATGCACAACTTCCACCTCCCAACTTAGAGCCACCATGGTTGGTTTTGTGCTGTGCCAACTAACAAAATGTATGGAATGGAGGTGTCCAAGCATCGAGAAAGAACTCCAGGCTCCAATGAAGAAACTCTTGTTATGATCTCACCATACCAGAGTTCACCTAGAGTGATTTCCAGATGTTCAGATTCCACAAATGCAGTTTCCATGACAGCAGCATGCTAGGACATTGTCACACATTTTAAATACCAGGTAGTTCACAGGCTGCAATGAGACAGTGAGATGAAGATCTCAACTGGTTTCCTTGTCCTACTGCTCTGTGCAAGTTTCGTTCATGGAGAGTGCTGACTAGATTCAAGCAAGTGCAAGAAGAACATTGTTGTTCCAATACTTGGATCGTTACTTTCAACAATGGCCCTCC
>V300016263_L3_WHPEAkcfEAAARAA-541_1_paired_trimmed_paired_merged_contig_32212
TGACATTCAGAATGAAGATTTTTCGGGTAGCCCTCCTAAGAAACATAGATCAAGATCTTCTCGACATGCTGAGAAATCGCAACAAAAGAAAATCTTTCCAAATGTCGCCCGAAAGATTTTCTCAGGATCATTGTCATAGTCTTCAGAGAAACTCTCTCTTTTAAACTTCCCTGAACATGTAACAGAGAGAACCATAAAGTTTGTAGGATAAAGTAATGCAAACAAATCATAACCTTTTTTAACCACCTACCAGAAAAAGAACGGCCGGGGTTTTAAAATTCTACCTAAGATCTCTACGTGCTTTCACCATAAGATTAGTAGTAACAAGACTTAATGAGCCACGTGGCAGTCCATTTCTTCCGACTTTTGTATCCCTCTTATCTGATTTGGACACCTAAGTACCTCGTTAAGGTACAAATTCCTGCTTGAATTGTACACATGGTTGGGTGAATACCTCTGATCTTATATTCTCAATAGGCCCCCTCAAATGTGACCAGACTGAGCCAAACACACAAGTCAATTATATTGAGCAATGTGGAGCATGTGTGACCAAGCTAGGTCCAACACGTGAATAAATCTACCGTTTTGACACCATGTTCAAGAGAAACACTAAGAAAAAAGACTAGATCATTGTACTGCATTCTTAAAATGACAATACATGAATTTAGTGCATCGTACAATAATCATGCTGCATTTCAGCACATCCATCAACCACCCATCAAGCAAATGGGATGAGAATAACACGAATATCAGTATTTCAACCTGAGATTATTTGTGCAATAACCTACTCTTTCTTATCTTCCAATCCACCGGGATGGAATGGAAGGTAGCTGGAGTTAGTATGTAATTAGCTTCAGGTTTAATTTTGTAGGTGAAACAATTTAGCTCTTATGGCTAAGTTTTCTTTCTGTTGAGGTTGAATATTTGCCCACAAGTTTGTGGGAAAGAGTCCATAGTATAGTAATATAAGGGACCGAAAAATTACATATAACATACGTCCATGTAGTATTCAAAATTTCATTTTTTTAATACAGAACTGCATAATGTGCTTATAATATGTTTGTTTAACACAAAAAAAAAAAAAAAAAA
>V300016263_L3_WHPEAkcfEAAARAA-541_1_paired_trimmed_paired_merged_contig_32213
ACATTAAAGAACAAGGTCTAGTGGGTGTGTTTTTCAACACTTGAAAAACTTAATGTTTCCCCTGCATCAAATTGCTTTTAGTTATGTTTGATCAAATTCTTGCTAATAAGCAAATGCTTTTAGTTATGTTTCCCCTGCGTTGTTTTTCTTTTGTCTTACCCCATGCTGGAGATGTAGTGCTTCCCTTGTCATTATCCAAATTGTGTTGCCTTTTGTTTTTGAAATACTCTGTTAAATAAATGTTAACTAAAGCCATGGTTGGTCTTTAACCTGCTAGACATTTATTAGCTTTCCAGCGTTCTAATTCAGATGATTTTATATCGTAATCTGAGTCCCAAGTTAAATTGGTTGCCCATAAAGTGATGCGAAATGTGTAAGCATAATTTATATACCATGTTAAATCTGTTTTCCTCCTCTCTGAAGCAGTCAACAACCAACAAAGAGTTATATCAGATACGAAACACGTCAGAAGCGTGCTGATGCAAAGAAGGCCCTGAAAAACCTCCTCTTCAACAGTGGGTCCTCTAAAGGTTTATTCCATGACATTCAGAATGAAGATTTTTCGGGTAGCCCTCCTAAGAAACATAGATCAAGATCTTCTCGACATGCTGAGAAATCGCAACAAAAGAAAATGAAAAGGAAGTTTAAAAGAGAGAGTTTCTCTGAAGACTATGACAATGATCCTGAGAAAATCTTTCGGGCGACATTTGGAAAGAAATGGTACACCTGGTCTTTTAAGTCACAACGTGACTCTTCTTACCAAGATTCAGAATCTGGATTTGAGTGGAGAGAGCAATCGAGCTGGAGAAGTAGAAGTAAGAGATGGGAGAATAGTAGTGACACAGAATCTGATGACGAATCATGTACTATAGGATCATTTT
>V300016263_L3_WHPEAkcfEAAARAA-541_1_paired_trimmed_paired_merged_contig_32214
TTGATCCATCCACAACAGACTCGGTCGGATAAGTATGCAGGCGAGAGTACCTATGTTCCCAATGTCGTCCAGCTTCCTGCTGAACAAAGCTATAATTCCTATCAGGTTCAAGTACCCTCAACAACAGCAGGAGGTGCTTATGGATGGCATCAAGTTCAACCACCGGAGCATGTCATTTACCATGATGCATTGGTATCTCACCAACAGGT
>V300016263_L3_WHPEAkcfEAAARAA-541_1_paired_trimmed_paired_merged_contig_32215
TATCATGCAAGTAAGAATCTGATGGCGTAGATGACTGAAAAACACGAGCAGCTACTCCCTCGGCAACAGCTTTAAGTTCTTGCTTTATTTGTTCTTCTGCTGATCCTTTGGACGACGGAGCATGCTCTGAACTAAGATCCCTGTTCAAATTGCCTGGTGGCTGTTGACCTCCATTGTCCATTCGCATTTCTGTATATGGTTCTTTTCTCAATTGTATTTTGGTTGGCTTAGGAGGCAATTGAGTATCCTGGCACAAACTCCAAGGATCTTGATTGCTGAACAGTGAGTTTGAGGAGTCCTGGGCACCAAAACCATTCGAGGTATTAACTTCCCTCTCGTTAGGTACCATCTTGGGCTGCAATCTCATATTCTCATCATTCCATTCAGGAAAAGGTTGAATTCCATCAGTGAGATGGGTAGAAACAACAGGGGTTCCATAATTAGATTGGTAAGAATCACAAGGATATATTCCAACTCTTGATTGCAGATAAGATTCAGGATTTCCCCATATAGATTGTTGTCCTAAATCATAGAATTCTGCTGGCTGTGAACTATACCCATGTGAGACTTCGGCAGGGGTAGAAGCTAGTACTTCGGTTGAGTTAAAGTGATTCCTACCAAATTTGTCAACGATGTTATCTACAGCCACCTCTCTACCCCCAACCTGTGGTGTTTTGTGATCAACGTTGTCTTCCATTCTAGGTATATCCCAAGGTGATTCACCATGCTCCTTATTAACATAAAGCTCAGTGGGATTTATCCTGAGTGTTTCCATCCTCCCGTCGATTTGTCTCAGATTATCATATGCAGTTGGAGATTCACGAACCAGGCATTCTGAAGTTTCAACAGGTGCGCCTCCAACAAGAGGTACATCTTGATTAAAAGGATCGTTACCTAAATTTTCCTGTTTAACCTGGTAATGAAATGGCATTGGATTTTGTTGAACAACATCGTCTTGACAACGCTGAGGAATACCGACCATGAATGCACCATTTGGTGATTGCACATCACCTCCTCTCTGGATAACGCCCTGTGGAGATGAAATCTGAGAGAGGCCAGTCACATCTGAATGAGATGTTATGAGACGAGGATCTACTGGAATTTGAACCCTAGGTCGAGCCTCAACTCCTTGGCCAAAATTACCTTCTCCCCTGTTCATCGGCTGAGCTCGCAAATTCTCCTCCAGCCGAGGACTATAATAAGTTGGATTTGAATCAGATACCGGGCTTCCGCCAATGTCTCTCTGAACCTGTACCACAGTATCAGAATGAGATACCAATGCATCATGGTAAATCACATGCTCCGGTGGTTGAACTTGATGCCATCCGTAAGCACCTCCTGCTGTTGTTAAGGGTACTTGAACCTGATAGGAATTATAGCTTTGTTCAGCAGGAAGCTGGACGACATTGGGAACATAGGTACTCTCGCCTGCATACTTATCCAACCGAGTCTGTTGTGGATGGATCAA
>V300016263_L3_WHPEAkcfEAAARAA-541_1_paired_trimmed_paired_merged_contig_32216
ACGACGACGTCTTGGGAATCCAGTCGCTGTACGGCGCCAATCCCAGTTACGACGGTACGACTAGTTCGTCTACGCCGTCCAACCAGGCGAGGGACACGTCTGCTGCAGGGGACCACCTGGGTTCCACTCCGCGTTTGTGGGGCCCCAGCGTCGTGTTGGCAGTTGGATTCCTGTTACTATTGTTTTAGTTTTTCTCTTTAATTTCTGGTTTATTGACTAGGATTAGATTTACCGATTATTTA
>V300016263_L3_WHPEAkcfEAAARAA-541_1_paired_trimmed_paired_merged_contig_32217
TTCTAATTCATTCGAACGCTTAAAAGTTACTACGTAAAAAGAACAAATGACTTCAATCATAACATTTGTAGGGCTAAATGATGTAATATTATCAAAGAAAAACATTTTTCCTTGTTACTGAAAATGAGAGGACCAATTATTGGCTCGGTGGACAAGTCACGAACAAGCAAACATTGTAAGGATACTGGTGGAAGAAAATAAAAATATAATTTTCTTTATAAAAAAATGAAAAAACTGTATATTCAACTATACTGCTGACAGTATCTGTTCGTCCTAACTGTATTCAACTGTATCTGTGTACGGTGCCAAATCCAAACCAAAAAATGTAATAAATAATCGGTAAATCTAATCCTA
>V300016263_L3_WHPEAkcfEAAARAA-541_1_paired_trimmed_paired_merged_contig_32218
TTTTTCCCATTTCTATCTGTACTTTGTCTAGTTTTCTACAACTGAATTCTTGCCAGGACTCAAAAAGGAAACTACAAACATAAAACAGAAAACGAAGAATACCGATCTTTATTCCTGCACTCGAGCTGATCCCGGATCCCTCTTGATTCTAAAACTATCTACATAACTGTACTGTAGACTGCTTATACCGCTGATGACGATGTTCTTCGTTGCCGCAGAAATTAGAGAATCCCCAAATCCCCCAACAAAAACTGATGGCAGCTTGTACTCTGCGGTTCCGCGCTTCTATGTCAAACTAGCAGTCGAATTAGGTTAAAATCTGCAAGATGTTCCAAGTCTCTTTCTCTGCCTGAGTGTTGCAGACCTTCGGTTGCCAAAGGCGGGGTAAAGAAGCTC
>V300016263_L3_WHPEAkcfEAAARAA-541_1_paired_trimmed_paired_merged_contig_32219
GGAAGATCAGAGAATAAGCTAGAGGCCTCATTGGGATTGCTCACCTCCTTGACATTCATGCAAATGCATGATTTTACAACGGTCATGCGGTTGGTTGTTAGCGTCCCAGTTTTGTCACTGCAAATATTTGTGGCTGATCCCATAGTCTCGCAAGCTGCCAGATGGCGAACAAGTGCTTTATCATTCATCATCTTCTTCATGGCAAAGGCAAGGCTCAATGTCACAGCCAGCGGCAGCCCCTCAGGGACAGCAACAACAACAATTGTAACTGCAACAGCAAAGAATTCCAGCAGCTGCATTGCATCATCTCCATTCCAGCTCCAGTGTGTCCCCTCAGCCAGTTTACGACTAAACAATCCTTGCACCATAACTGCAAAAGTCACAACGGCGAATAAAAGGCCTATCTTTCCAATAATGGTTGCCACTCCATTCAGCTTCACCTGCAGGGGGGTTTCATCATCTCCGCCTTCGCTCAGAGTCGCCATCAATTTACCCCACTGGGTTCTCATCCCAACCGTTGTAACCATCATCTTGCATGACCCGTCTTGGACCTTAGTCCCCGAAAGAAGAAAAGGGTTTTCAGGAGTTACCATTATTGGCTCACTCTCACCAGTTAAGCTTGATTCGTCAATCAACACGGAAAATCCTGATACGAATAGCCCATCTGCTGGCACTTGGTCTCCAATAGAAAGATGCACAATATCGCCAGGCAGTAAATCATAGATTGACATTTTCTGCCTATATCCATTTCTTGTTACTTGCATCGCAATCTTCTTTTTCTCCTTGTCCAAGTCCTTGAACTGCAACGATTGGCGGTAATCACTCGTTGCTGTTACAAGAACAACCAACAGGATACTCGCAACGATTCCAAGTCCATCATGTGCTCCAACTGGCCACCCTTCCATTGCTATCCCAACTACCAAAGACACGAATGCGCACACTCCGAGGATGATAAGAGTCATATCCTGAAGGGCTTCCCAAACAAATATCAAGAAACCCCGTTGCTCACTCTCGGTAAATTTATTGATTCCATAAATCTCCTGTCTTCGAGTGTGCAAGTCTGATTCGGTGTTGAGCCCATCTTTTACTGATGTGGAGATCTTTTCTGCGATGCCACTTACTCCGCCATGAAATTTTAGCTTCTTTACATCGTGGCCTTCAACAATGGATCC
>V300016263_L3_WHPEAkcfEAAARAA-541_1_paired_trimmed_paired_merged_contig_32220
TTTATTAGCTTTCCCTCTCTGCGGTGGCGGCTATGCTCCATGTCACCCGTGGTTGTCTGTACCGCACTTAAATATATAGGTGTCATTCCTCCTCCTCCTCCTCCTCCTCCTCCAGTCCTCATCGATTATGTCATAATCCATTCACTCTTTCCCTTTCCCTCACTTCTCTTTTGAAAGTCACTCCACACAGCTCTCCTTTTCCCTTATTATTCCAGTTTCAACCCATCCCAACACCTCCAAAATCTCTCCGTCAGTCATTAGCTTAATCACATAGTCGTGCGCATAACTAAATGCCGCTAAACGGAGCGGAAGGTGCCATCTGGGCACTGCTATGTCTCGCCGCTCTCTTCTCCATGGCCGTCGCTGAAGATCCCTACAGATTCTTCGAATGGAATGTCACTTACGGCGACATTTACCCTCTCGGTGTTCGCCAAAAGGGAATACTCATAAATGGACAGTTCCCGGGGCCAGACATCCACTCCGTCACCAATGATAATCTCATCATCAACGTCTTCAACAGCTTGGACGAGCCGTTCCTCCTCTCCTGGAACGGAATCCAACAAAGAAGGAATTCATTTGAGGACGGAGTGTATGGAACAACCTGCCCAATTCCACCGGGGAAGAACTTCACCTACATTCTCCAAGTCAAGGACCAAATCGGAAGTTTCTACTACTTCCCATCTCTCGCCTTCCACAAGGCTGCCGGCGGCTTCGGAGGCATCCGAATTCTCAGCAGGCCCAGAATTCCCGTCCCTTTCCCTGATCCTGCCGGTGATTACACTGTTCTTATTGGTGATTGGTACAAGGCTAATCACACGACCTTGAAGGCTCATCTGGACCGTGGTAAAAAGCTACCTCTCCCTGATGGAATCCTCATCAACGGCCGCGGTCCTGGTGGATTCTCTCTTAATTTTGAGCAAGGAAAAACATACAGGCTCAGAATTTCAAACATTGGGTTGCAAAATTCCCTCAACTTCCGCATTCAAAACCACAAAATGAAGCTGGTAGAAGTAGAGGGAACACACACCCTCCAAACCACCTACTCATCCCTTGATGTACACGTTGGCCAATCTTACTCCGTTCTTGTAACAGCTGATCAGCCCGGACAAGACTACTACCTTGTAGCTTCCTCTCGTTTCACCTCTCCAATCCTCACCACAACCGGCACTGTCCATTACGCCAACTCTGCTGGCAAAGTCTCTGGCCCACCCCCTGGTGGACCTACCATCCAAGTCGACTGGTCTTTGAACCAAGCCCGCTCTATCAGGACCAATCTTACAGCAAGTGGACCGCGGCCAAACCCACAGGGCTCATACCACTATGGACTGATCAATTTAACCAAAACTTATGTGCTACAAAATTCCGCTGGTCAAGTGAGCGGTAAGCAAAGATATGGGGTGAACAGCGTGTCGTTTGTTCCAGCAGACACTCCCTTGAAGCTCGCGGACTACTTCAAAATTGGAGGAGTTTTCCGTGTTGGAAGCATCTCCGACAGGCCTACTGGTGGGGGATTGTACCTTGACACCTCGGTACTGGGTGCTGATTATAGAGCATTCGTCGAGATTGTGTTCCAAAACAACGAAGATATAATTCAGAGCTGGCATCTTGATGGTTACTCTTTCTTTGTTGTTGGTATGGATGGAGGGCAGTGGACAACGGCTAGCAGGAATGCGTATAATCTCAGAGATGCGGTTTCACGTTGCACCACTCAGGTGTATCCCAAGTCGTGGACGGCTATATACATTCCGCTAGATAACGTGGGAATGTGGAACTTGAGGACAGAGTTTTGGGCACGACAGTACCTTGGACAACAGTTATATCTGCGTGTTTATACTTCATCCACTTCAATTAGGGATGAATACCCTATTCCAAGGAATGCGCGGCTATGTGGCAGAGCAAGCGGCCGGCGCACACGACCCCTCTAAGCTCTAAACTAGGAGTGAGTGAAGGGCCTCTGCGATGGAGTTTTAGCTTTAGCTGATTAAGATAGAACAACAGTCCACTCGACATGTTGCTTCAAATTTGATTTTTCAGGGGTGCTGTTTGATTACGATATATAAATTTATGTCAAAGACCTCAGCTCGAGGTCACATTAATTCTTTCCTATAACAGATTGATTGTATTCCTTTTGTTATTGTACCAGGTTTTCGTATGCCTAATTAGTAATTATCATCAGGTTGGGTGACCCTCCTGTCCTCA
>V300016263_L3_WHPEAkcfEAAARAA-541_1_paired_trimmed_paired_merged_contig_32221
GAGCCATGAATATGTGGTTTTTATTAAATCCTCCTGGAAAAGCCACTATTCATGTTGAAAATGTTGACGAGTTTAAGTGGCTAAACTCATCGTACTGCCCGGTTCTGCGTCAGCTTGAGTCTGCTGCAATGAAAAACTATTATTTCAAGGCCGACCATCCTACCACTATCTCGTCTGGCGCTTCTAACCTGAAGTACAGGAACCC
>V300016263_L3_WHPEAkcfEAAARAA-541_1_paired_trimmed_paired_merged_contig_32222
AAAGGGTTGCCAATTTTATGAAAAAAGTTAAAAACAGTTGCGGTGCCACCAAACTTTACAATATTGTTAGTGCTTTCTTGTATATGTCCTTATTTGTCATTAAAAATTTCATATGTTGTTGATTGCACTAATTTCTTACAAAAAATCTACGGTGTGTGTATGCGACCTTAACGCAAAAAACACTACTCATACCCTTAACCTACTTCAAATTTTTTGTAAAGAATTAATGGCTATGACCAAATATGAATA
>V300016263_L3_WHPEAkcfEAAARAA-541_1_paired_trimmed_paired_merged_contig_32223
GTTCAGGTGAGTCAATTAATTATCAATTACATGTTATTTAGTTTTTCGTATTCATATTTGGTCATAGCCATTAATTCTTTACAAAAAATTTGAAGTAGGTTAAGGGTATGAGTAGTGTTTTTTGCGTTAAGGTCGCATGCACACCCCAAAGATTTTTTGTAAGAAATTAGTGCAATCAACAACATATGAAATTTTTAATGACAAATAAGGACATAAACAAGAAAGCGCTAACAATATTGTAAATAAGTTGAAGTTTGGTGGCACCGCAACTGTTTTTAACTTTTTCATAAAATTGGCAACCCTTGTCATAAACGAAAATTTATCATATTGCCACCACATCCAAACTTGAACTTATCTACGATACTACCACACCTCTTTGTTCTTATGATTAAAGAAAGTCATTAAGTGGTTTTGAAAAGAAAAGATTATGAAACGCTTTTCATTATTTTTCTAAACTAATTTTTCTTCGACAATCCTTAAGTTTAACCCTATGCATTGTAAAATTTGTATACACACCGAATTGAGGAAATTATATTTCTACATGGTATCTGCCTAATTAGGTCCTAGGTTTTCTACCAGTCTCACATCACCTTTATTGTGTAGGTTTTCCTTTGCCGTTCTTCTTCTAGGTTTTTTGCCTGTCGTCATGTCGTCCTCTTTGTCTTCTGTCTAAATTTTTTTCTTCTATAAGCGTTTTGTCTAAATTCCTCTATATTTAAAGACTATTTCAAGTAACTACAACATGCACGAGACTCTTTCAAAGAGACTCCATCTTTCTTGAATTTTATTCCTAATTTTTATGAAATTTTTTATTCCTAATTAGATCATCTAATTTAGAAGGGTTTTTTTTTTTTTTTTTTTTTTTGTGTGTCTTTTCTTCTAAAGAATTGTTAACTAGCACGAATATGATGATCAAGAAAAAAAATCTAGTAACTAACTTTTGCAATATGCAGGTGACCTGTCTTACATGTGGAGGTTTCATACTTGCATTGCGTCTAAACCACACAATGTGTGATGCAACTGGATTGCTCCTGTTCCTGACCGCCACTGCGGAGATGGCA
>V300016263_L3_WHPEAkcfEAAARAA-541_1_paired_trimmed_paired_merged_contig_32224
TGGTCATGTTTTGCACCGCAAGAAAGTACCCTTTATGGAGTCTACTTACAATAATCAAAACAATTTATTGCAACGGTCAATTAATGTAGTTACAATTCATCGCTCTCGTATTAAACAGCTTGAAAAAAAAAGGGTACTTTCTTGCGGTGCAAAACATGACCATAACGCAGAGAGTATGCCACGAACCAAAGGAAACAAAAGCTGCAGCCAATTTAAAAGAAATGCAATCGTCTGTGCCTAACAAATGTGTTCAATGAACGTAAAGGACGATGTTAAGCACAAAGGTACCCAGAAACAAGGAGGTAAATTTTAACCAGTGCACCTCACCTCAACTGGTTTGTATATGTAATGCTTACCTCTGTAAGGTAACTTGGATTATTCTTGTACGGTTTCTTTGATTAGCTTGTAACCCAGTGAACCCAGATAATGCTCCTTGGTGTTTGTTTGGCCGGGTAGCAAATCCATCAAGGTCAAACTCTATGTTAAAAGGGGCGTTGGTTAATAACTTTCGTTGCTGTCATTGAACTTGAAAGCCATCTAACAGAACTTTATACTTCCATCTATTTTCTCCTTTGTTTTCTTCGACACTCAAAACAATCTGTACATGGAGATCTGTTTTTACTTGAATAACTTGCTTGCAGCTTGCTAGGTGAGACTTTCAGGTCTTCCACTAGTATGTGGCGAAGCTTATCGTTCTCCTCCATCAGCTCTTCAATGACTTGCTGGTGTTTCAATATCATTTGAAGGATTTTGTTCTCCGACCTCAAGCGTCCAGCCCCTTCATTTGGTTCACTGTCCTCTCCCTTCAGAAGTGGACTCTGAAGAAAACTGCTGAGAACTTTTTCTGTTCGACTACCAAGAGGTGTATCAACTGGAGAACCAGTACGATTATTTCCATATCCAGGCAAACTTAGAGATGTATGGTCTGGTGGTTTTGTTGACAACGGCATGCTACTTCCCATTGAATTTTGGCTTGGGTCATTTACATTTCCCATGGCACTTTGCAAAGAACTTGGGAGGGCACCTTGACCAATGGCTAAATTGGGAGAAATTCCAAACTTCGTCATTATCTTTGTCATTCCTTGTACAAAATGAAACTGAATTTGTTGCAACACCCCTGGCTTCAGAGCAAGGCCAACTCCAAAACCATGACCAATACCAACTCCACATCCAATGCCCGCTTCAATGTTCTTGGCTCCCACCTTCCTCAAAGCGTTGTTTACATGTCTGCTAGCACCAGATAATGCATCAGTGGCACCTCTTGTAGCACCCATGACTTGATTCAGTACTGGTATTGCACCTAGATTTATGGGGCGGCCAACACCGATACCAACACCGCAGCCTATGCCAAAGCCTGTAAATACTTGACCCACTTTCAAGGTAAACGGATTCTGGATTTGGATTCCCCCACTTGGCCTTCTCTCATTGGTCACCACCACCACGCCACTCTTGCTACTGTTGCTGCCCCCCTCCATTCCTCAACAAGCTTCTCTATCCCTTTTCAAAAGCCAAAGCGCTCTCTCTCCTCAAAAGCTAAAGCCTCGCGCTTCTCTCTCTCTCGTTTTATTTTTTCAGATAATTCCCACCTTGCTTGCTCTGAAGTGCAAGTCGGAAATCATTAGGCACAAGGAGGCAAAGTGATGGGGTCTGCTTCTCTGCTTACCAGAAAATGTGTAAACTTAGGCCAGCAATCG
>V300016263_L3_WHPEAkcfEAAARAA-541_1_paired_trimmed_paired_merged_contig_32225
GGGGCACAAAAAATATTGGGGTGGTATATTCATACATGTTTTTGTAAACATGAAAATTCTAGTGTCGAATGAAACAAGAACACGTGTACAAAGTAGTTTTGTATTGATTTGAATTTATAGGTTACAATTTTTGTTTACTTTTTTCCTCTGATTCAGTCTTCAAATTTGATGTAGATGCGTAGGTTGTTGATCCAAGGGTTGAGGTGACTTGATCTTGGACGAACTGTTGAACGATTGTTTCAAGGTTTGAGCTTGAAAATGCGTGGATAATCTTCACCTCAAGGGTGTGGCAAAGGTAGTGTGTGATGCGGGATTTCGTTGCTTCAAGGGTCTTGGCGACTTGATCTTGAAACGAACGTTGCTACAAGTTTATAAGCTTGCAATAAAGTCTTCAAGGGATGGGCACGAGCGTTTGTTGATCCTTCAAGGAAGTGCTTCGACTTTGATCGAGAGAAAACTTCAGCTTTGGTTGAATGTTCTTCAATGAGGGCTTTGGCAACATATTAGTCTTCAAAGGTTTGGTAAAGTTTCTTCTGTAGAGATTTTTCGACCTTTATACTTGTGGGAGGATCTTGTATTTATAGGCTTCTCAAAGCTTACATTTGGATGGATTTGGTTTTGATTTATGTCTTAATTCGTCTATGAGAGAATTTAGGGATGTTTTGTGTCTTAATTTCAGCCATCTTCACTCCCTTGGCCGAATTATAGGGTTTTTGTTGCCTATTTTGTGAGTAATCTTCAATTCTTGCTTGTTTTATGAAGATGCCTTAGCTTTCTTTCTGGTTTTGAGAGCAATTTGCACCTATTGCTGATTTTAAAGGGATTTCTTCCCCTTTGCCAAATTTTAGGAATGCTTTTGAGCTTCCTTTGCTTGATTTGTGCCACATGTCATTGATGACTTGTCCA
>V300016263_L3_WHPEAkcfEAAARAA-541_1_paired_trimmed_paired_merged_contig_32226
GAAGATTACTCACAAAATAGGCAACAAAAACCCTATAATTCGGCCAAGGGAGCAAAGATGGCTGAAATTAAGACATAAAACATCCCTAAATTCTCCCATAGACGAATTAAAACATAAATCAAAACCAAATCCATCCAAATGTAAGCTTTGAGAAGCCTATAAATACAAGATCCTCCCACAAGCATAAAGGTCGAAAAATCTCTACAGAAGAAACTTTACCAAACCTTTGAAGACTAATACGCTGTCAAAGCCCTCATTGAAGAACATTCAACCAAAGCCGAAGTTCTCTCAACCAAAGCCGAAGCACTTCCTTGAAGAATCAACAAACGCTCGTGCCCATCCCTTGAAGACTTTATTGCAAGCTTATAAACTTGTAGCAACGTTCGTTTCAAGATCAAGTCGCCAAGACCCTTGAAGCAACGAAATCCCGCATCACGCACTACCTTTGCCACACCCATGAGATGAAGATTATCCACACATTTTCAAGCTCAAACCTTGAAACAATCGTTCAACAGTTCGTCCGAGATCAAGTCATCTCAACCCTTGGATCAACAACCTACGCAT
>V300016263_L3_WHPEAkcfEAAARAA-541_1_paired_trimmed_paired_merged_contig_32227
TGGGTATCATCCAACGGCCAAGATCATCACCCTCAACTCCCCAACCCTTCTTCCCTCTGGTCCACGCAGTCCCCTCCTAATTTCAACTTCCTAGGGTTTCCCCAAAGCCCTTATCCGTCTTCCTCTCCCCCGAATCCCTTTCCCCAGTTCGCCGGAAACCAATTCCCGGGAAACCTCGAGGATTTGAGGAATCTAGTCGGCTTTCAGAGTCCAAACAATAATCCCCTCCAAAACCTTGCCCAGCTGAAGCAGCATCAAGATCAGAAGCTTAAGTTTAGTTATTTGCCTGGCGACCTTGTCCAAAACCCCGAAGGTTCAGTAAATGCCAGCATTTCCTCTGAGGTTTCGAAGCTCAGCAATAGCTTCGACAGGAATCTCAATTTGAGTTCTAACAATTCTTCCACTTCCAGTGAGTTCCGGCATGGGAATCACGATAATTTCAGTTCGAATTTCAATTCTCGGGAGCAGGAACGGCGAGGCGGAGGTGCAAGTGGAAGGGGAAAGCAGTTTCAGAGGAATGCTCCGCCGCCAGGGTTTGGGAACAATGCGAGGGGAGGAGGGAGTTGGAATTCTGGGAATAGGAGGGAGTTTGAGCATAATGTGGATAGGGATAGGCAGAGTTCGAGTGAATTTGTGAGAAACAGGGATGTTTCTTTTGAAGATGAGAGAATGAGAAGATTGGCAAATGAAGATGGTCGAACTCAAGGCAATGGGGCTCGGGGATTGGGGTTCAATGCACAGCCTGATAAACCTCGTCTGCCCACTGGCACCAATCTCCATTCGGCTTCTGCTTTGGAGATTGAAGAGTCGATGATGAATTTACAACATGGAGATAAGGCGAGAAAAGACGTTGAAGATGGAAGCCAACAGTTGGTTGATGATGACAGGGATGAAAAGAATGAGGCAAAGCAACACCATAATGCACGCGAAAAGGAGTCAAGATCAGATAACAGAGGACAACATCTACTTAGCCAAAGAACGAGGATCTTCAAAAGACAGATGCAATGTCGCATGGACATAGACAGGCTAAACGCTCCATTTCTTGCAATTTATGATTCCTTGATACCGACTGAGGAAGAGAAGGCTAAGCAGAAGCAATTGTTTACATTATTGGAGAGGTTAGTTACTAAAGAATGGCCTGAAGC
>V300016263_L3_WHPEAkcfEAAARAA-541_1_paired_trimmed_paired_merged_contig_32228
GATGCGGTTAAGTCATTTGAATGGTAATTAATTCTCTCCTTTTCTTGTTAAATATTTGATATTTAAAACGTTTATGTTGTCAGACTGTCACTTAAGTGGACATTCCTACACATAAACTAAAAGCAAAACAGTTTTTTACCCATGGGCACCCCATTTAAAATCAAAACAATAAATTATATGATGCTTTAGAACTGTAAAATAAGATAATTAAAAGTCACTTAACAAAACAATGTTACTGATCGCGAACATATGTTCGATCCTCGCCGGTGTGCTTTATTCTTTCTCTTAGGGGACAGGACTTGGAAAGCCCAGAGATGCTTAGGCAAGGGTTTACCCATGCCTTCTTGACGA
>V300016263_L3_WHPEAkcfEAAARAA-541_1_paired_trimmed_paired_merged_contig_32229
ATTTGATTGCTGCTGCTGCGAGTTCCGACGATGAACACGAGGCATCGAACAAGTATCGACAAGGCTGTCGTCAATGTTTGGCAGCGGGAGGTCGGCCAGCTCTCCGCCAGAAATTTCAAGCAGCGCCTCGCCGGCTCTGAGGATCTCGTGCTTCGATTGGAAATCTATCGGAAGCTAGAGAAGCATAAAGGATGTGTGAACACTGTAAGCTTCAATGCCGATGGTGATATTCTGGTTTCGGGCTCTGATGACAGGCGGGTTATCCTATGGAATTGGGAAACTGGGAAAGCTCAGCTT
>V300016263_L3_WHPEAkcfEAAARAA-541_1_paired_trimmed_paired_merged_contig_32230
GATTGAAGGTTTTGATTCGGAATCGTTTGAGGGATTGAGATCGAGATTAGCATTGAGGAATCAGGTGCGGAAATCGAATTCGAATGGCCGCTGCTGCGGCTTCTAGACGGGTCGCCCAATTGGGGACCGGGTCCGGGATCGGATTATCCGGTTTCGGAGGGCCCGGTGGTGCTTCGAGAACGGTGTCTCCGTCGGTGGAGTACAGGCATTTGGATTGCAGGCTGACTTCTCAGCTAGTCAAATCAAATGGAAAGCGGTTGTTTCTCGTCGATACATTAGCTCTGGTTAGGAGATTAGAGGGAGAAGGCGTCCCCTCGAAGCACGCGGAGGCGATAACTGCTGCCATTACTGAAGTTTTGAATGACAGCTTGGAAAATGTGTCTCATTCATTTGTTACAAAAGGAGAGATGCAGAAAACGGAGATGATCCAAGAATCCAACTTGTCCAAATTCAAATCCGAAATTCAAAGTGCGCAGGGACACCATTTTTCTTTGTTGCAACACGAGACTGAAAAACTTCGGAATGATATAGAGAAGATGCGCAATGAATTGAGGTATGAAATTGACAAAGTTACCGCAGGACAGCGGTTGGACTTGAACCTGGAAAGAGGGAGGATACGAGAAGAGCTATCCAATCAGAATGCTGAAACAAATAACCTCACTAACAAACTTGATCGGGAAATTCATGCTTTAAGGGCTCAGGTGGAAGCAGCAAAATACGATGTCATAAAATACTGCATAGGTACTCTTGTTTCGATATCTGCTGTCGGTCTTGCTGTACTCCGTATCTTGATGTAAACTTGTTCTATGGATAACGACGACAAATCCCAATAGGGGAAAACTGGGAAATGGTCCGTTCTTTTCAAGCTGTTGTAATTTTAAGAAATGTGATGAAGATGTGAAAGATAAGGCGTAGTCATTACATGGTAAGTGGGATCCAAGGAAGAATTCAATTACGTAAAACTCAACTTATTGTTCCCTTTTTTTTTTTTTCCTCTCAGTATTTGTTGGTAAAGGATCTGATGTATTGAGTAGTTTCGTTTGTCAATTTTCCATTGGACTTGTACCCTACAGCCGATTTTCCCGCTTAACATTTAGTTTGGCAATTTTCTTCTTGAACTATTATAAATTGTCAATTTCCCCCTAGTGTCGTGTTTTGTAACCTTGCATTCAGTTTTACATTTTAGAAGAGCCACGTGTTGGATG
>V300016263_L3_WHPEAkcfEAAARAA-541_1_paired_trimmed_paired_merged_contig_32231
CTAAATGTTAAGCGGGAAAATCGGCAGTAGGGTACAAGTTCAATGGAAATTTGACAAACGAAACTAGTCAATACATCAGATCCTTTACCAACAAATACTGGGAGGAAAAAAAAAAAAAAAAGGGGACAATCAGTTCCTTGGATCCCACTTACAATGTAAATGTAATGACTACGCCTTTATCTTTCACAGCTTCATCACATTTCTTAAAATTACAACAGCTTGAAAAGAATGGACCATTTCCCAGTTTTCCCCTATTGGGATTTGTCGTCGTTATATCCATAGAACAAGTTTACATCAA
>V300016263_L3_WHPEAkcfEAAARAA-541_1_paired_trimmed_paired_merged_contig_32232
TTATCGTGTGCAAACATATAAATTAAAATCATGTACATATCAATGGAATCGTATTGTGTTGACCCGAACAATTGCAAATTTAATTGCCATTTTTGCAAACTTGGTTATCAAGCAAGTAAATCCAAATGAAGTCAGTCATTGATCCTTTAAATCATAAATCACAAGATCCTATACACCATTTCAAGACAATCTGGATGCATCGATCTTTTTAATAACTTTTAAGTATGACACAAAATGAACATATAATAAGAAGATGGACTTTCAGAAATTATTGCAGCTTTGCAGTTGAATCTGATAGGAAAGAATGGGCAAAAGCTGCATGTATGGCAGCCCCAATGGGAAACACATCCTCATCGATGATGTAGTTAGGACTATGTGGTGCATGTATGGCTCCTATCTTCTCATTTCTTG
>V300016263_L3_WHPEAkcfEAAARAA-541_1_paired_trimmed_paired_merged_contig_32233
ATCCAGTTTTGTTTCACTAAAGACACCAAAATCCATAACTCCGTTAATGATGTCTCCTTCATTTGTAGGCACCAAAACAAATTCATAAAATTAAGTTGGGTTTCTCATATTCTCTATTGGATTTTCACTATGCCAGATTTCTAAATTTTACTTTAGGCAGGATTAATATGCACATCTCTACCAGTATATAGTTCCGCTAAATTGAT
>V300016263_L3_WHPEAkcfEAAARAA-541_1_paired_trimmed_paired_merged_contig_32234
CTAAAATATTCACAAATAATTTTTTTTTTTCAGATACACAAATATTATTAATTAACAAATATAATAAAGATTAAAGAGGTCCACTATTACACAGAGATGGCTACAAACTAGACGGTAAGCACGTGAAAACCTAAAATTCAAACCCTATTATTAGACCCTTGCGCGGGACGACCATACTAATTTATCTATCTTATACTAATATGTTTTTTGTTTTTTTTCAGATTAACAGTGACTCGGCAAATGACTCTAATTCAAGTTGATTTTGATGATCATGATGATGGTCTGTCTTCAGAAGCGCCTGTAGATATTCTTCATATAGATTTTCAAGCGTATGATCATCACCGCCATCAGCTGAAGAATTAATAGGATCATGATCTTGATCTTCATCACCAACACAAAACACAAGCCCATTATTACACCAAGTATTAACACCAAAACATCCTCCTCCTCCTCCTCTCCCTCCCCCTCTGTTTAAGTCTTGGCTTGAAGACCCAGTAGTAACTGTAGTACTACTAGTAAAACTGTCATTTCTTGGTAGGGATAAAAGGGAAGTAAACCTAGTAGGTTTTGGAAGATGAACCTTAGGCTTTTGTGGCTCCACATGTTGGGCTGTTTTCTTGTTCTTGTCTTTCGTCATCACCATCTCCTTCTTATTGTTGTTGTTCTTGCTTCTTTGGTTCTTTCTCCTTTTATTTTCTTTGGCTATCGGCTCAGATAATTTTTTGTGGGTGTTTGGGTCGGTGCCTTCGTTTCTGAGTCTTTTGCTAAGATGGGTGTTCCAGTAGTTCTTGATCTCATTATCGGTTCGACCCGGAAGCCTACCGGCGATGAGAGACCAACGGTTGCCAAGAAGTGAATGTAGTCTGATAATTAGGTCATCTTCATCGGGGGTTATGTTGCCTCTCTTTATGTCTGGTCTTAGATAGTTCATCCACCTTAGCCTGCAACTCTTCCCACACCTGAGGAGGCCAGCTTTTTTTGGCAAGGATCTCCAATGGCCTTCACCATGAGCTTCAATATACTTGGTGAGTAATGTGTCTTCTCTAGGAGTCCATGGACCTCTATGCAAACCAACCTTGGAACAGCAAGGAGCCCTTCCCATGATTCACTCTATCTAATTAGATCTCCTCTCTCAAGAATATGAATATTTAGAACTAGTGTGGGAATAAGAGGGAAAGCACCGGAAACAAGAGGACTCTGATGCTCTGTAGAGCACAAAGGATTCTTACACCTTGTACCCCTTTTTATTTGTTGGGAGTGCTAACGTGTGTTAAGAAGGAATAAACAAAGACAA
>V300016263_L3_WHPEAkcfEAAARAA-541_1_paired_trimmed_paired_merged_contig_32235
GACGAAGTGGACTCGGCGGTTAGGATCGTCACAGTTCATGTTGGTTCGGCTGTAAACATCGGAGAGTTGGTTTTTTCGCTCACGAAAAATATTATTTATCGGGCGGCGTTCGGCACGAGCTCTCAGGAAGGGCAGGATGAGTTTATTGGGATACTACAGGAATTTTCCAAATTGTTTGGAGCTTTTAATATTGCTGATTTTATTCCTAGCCTGGGGTGGGTTGATCCTCAGGGGCTAAACAATAGACTCGCTAAGGCTCGTGAGTCCTTGGATCGGTTCATTGACACCATCATAGATGATCACATGGAGAAGAAGAGGAATGGTAAGGGAGGGAGTGACAGTGAAACGGACATGGTGGATGAGTTGTTGGCTTTTTACAGTGAAGAAGCTAAAGTAAATGAATCTGAAGATAATTTGCAAAGCGCCATCAAACTTACTAGGGATAACATCAAGGCCATCATCATGGACGTAATGTTTGG
>V300016263_L3_WHPEAkcfEAAARAA-541_1_paired_trimmed_paired_merged_contig_32236
GACGAAGTGGACTCGGCGGTTAGGACCGTCACAGTTCATGTTGGTTCGGCTGTAAACATCGGAGAGTTGGTTTTTTCGCTCACGAAAAATATTATTTATCGGGCGGCGTTCGGGACGAGCTCTCAGGAAGGGCAGGATGAGTTTATTGGGATACTGCAGGAATTTTCCAAATTGTTTGGAGCTTTTAATATTGCTGATTTTATTCCTAGCCTGGGTTGGGTTGATCCTCAGGGGCTAAACA
>V300016263_L3_WHPEAkcfEAAARAA-541_1_paired_trimmed_paired_merged_contig_32237
ACCGTCTCCGTTGGCAGCTCCGAAGAGCAATGCCGGCCTCCGACAACCGCCCGATCGTTTCGCTCTAAAATCATCCTTCTTCTCTTCGTCACACCACCTCTTATTGCTTTCCCCCAAGCAGAGGCCTCTTGCTTCTTCCGCTGCACCCAAGTTTTCCATGCGCGTTGCCTCCAAAGGAGCATATATTTGTCGCGATTGCGGGTACCACATATTACACCTTTTATTTCTAACAAGGCGATATTCTAACCATTCTAATCTATGGGAGCGGGATTCGAATTTGGGTTTTTCTTTGTTGTTCTTTAATCTTGATGGCCATGGTGATGCTGCTGCAGGTACATATACAACGACAGAACTCCCTTTGAGAAGTTACCTGACAAGTATTTCTGCCCTGGTGAAAATTACTCCATTTTTTACACATGACATGCATTTCACTCTCAAATTACAAAGCTTTTTATATGCAGTACAAATGCGGTGTAGTTTTTAATTTAACCCGTGCAAGTAATCTGTGGTTTGCAGTTTGTGGTGCTCCGAAACGGAGGT
>V300016263_L3_WHPEAkcfEAAARAA-541_1_paired_trimmed_paired_merged_contig_32238
TAAACCACATCGGCAAGTAGATGGAAGAAGCAGGACGGCACGGTGACGGCGACGTGGCAATCGTTGGTGGTAAGCTCTTGAGAAACAAAGCCGACGGCCGATCATTCTCTCTCAAAATCCAGATAAACGGTCTTGATGAACCAAACCAATCCGACCCAACCCAACCCATACGATCAATCCATAATTTCAACTTTCAACACAGAGAAGTTTAAAAATTATTTAAAAAAAAAGTGGGTTTATTCAGGATTTAGTAGCTGCGTGGGTTCAATCGAAATGGTACTAGTAGCAGGTACTGAATTGAGATTGTAATAAAATCAAGGAAATGGTAATCGGGTCGGAGCCGGGCGGTGGGAGCTCCGATTCCGCCGGAGGATGGGGCGTGGCGCGCGGGTTGGTGGTTAAGACGCTGGTGCTGATAGGCGGAGTTCTGCTGCTGAAGCGACTCACCAAGTCCACCACCCGGTGGGACCACGCCCGCCTGGTTACCCGTTCTCTTTCCGGCGAGAAGTTCTCCAAAGACCAAGCGGCCAGAGATCCTGACCACTACTTCAACATTAGAATGGTAACTTGCCCAGCAGCTGAAATGGTGGATGGTTCTAAGGTTTTGTACTTTGAACAAGCTTTTTGGAGGACTCCCCAGAAGCCGTTTCGACAAAGATTTTATATGGTGAAGCCTTGCCCGAAAGAGTTGAAATGTGATGTTGAGCTAAGCTCATATGCAATCAGAGACGTGGAGGAGTACAAGAATTTCTGTGATCGCTCAAAAGATCAGCGACCGCTTCCTGAAGAAGTTATTAGGGACATTGCAGAGCATTTGACAACAATACATCTGAAACGTTGTGAGCGTGGGAAACGCTGCTTATATGAAGGTTCAACTCCACCTGACAGCTTTCCAAATTCATGGAATGGAGCAGCGTACTGTACATCGGAACTTGCAATTCATAAAAATAATGAGATACAAGCCTGGGATCGGGGATTTGATGCTGATGGAAATCAGGTTTGGGGTCCAAAGGAAGGTCCGTACGAATTCAAGCCTGTGCCGGCCTCTAGTACCAATGACATGTTTTCTTCTTTAAATTTTCCTATCCAGCAGTCTATGGAGAAAAGAATAGAGGGTTCATTTGTGTTGCAAGAATAATCGTCTATTACTTAAACAGCTATAACCATCCATGTAAATGTTCATATTTTTTGTTACTCCGCTCTCTCAATTGGTATTTCACATCAGTTATCATCTCTCACTTCATGTGTTTCCGAGTACCTTACTATATGTTACAAGCAAAATTTATTCATCTGCCACTCTGCTGGTGTATGGAAACGCGGCCTAGCTCATGCAAAATTCACCTTGTTTTCTGGAAAGAGGATGGACTTACCTACACCCCCCGGGATGGGATGCCATTGTGGTGTCCCAGACTATTGACACAATGCCATCCCGAGGGGAACAGGAATTCTCTCCCATTGTAGACGGGGCATGTTGCGTTTCCAAAACTTTCAAGTGGTATCTCTTTATTCTTATTGTGCATTGAATTGCAGGTGTGATGCAAGTAAATTGAACAGAAAGATTCAGAAAAAGGCTCCCTGATACGAGCATTCTACGAATGTTCACTAATTTGAGGTTACAGTAACACTTTCTATCCCTGAAAGCCGACATTGATGTAGAAGTACAATCCAACAAGCGCCACAGCTCCGACGGCGACAGCAATAGGAAGCGCCTTCCCGATTGCTTCTTCTCTCTGCAACTGCGCTTTTCGCTGCTTGCGGACGTCTATGCTGTTGGCGTCCTTGGTCACCGGAGGCTGGTATGGTCTAAACCTCCGTTTCGGAGCACCACAAACAGGGCAGAAATACTTGTCAGGTAACTTCTCAAAGGGAGTTCTGTCGTTGTATATGTACCCGCAATCGCGACAAATATATGCTCCTTTGGAGGCAACGCGCATGGAAAACTTGGGTGCAGCGGAAGAAGCAAGAGGCCTCTGCTTGGGGGAAAGCAACAAGAGGTGGTGTGACGAAGAGAAGAAGGATGATTTTAGAGCGAAACGATCGGGCGGTTGTCGGAGGCCGGCATTTCCCTTCGGAGCTGCCAACGGAGACGGT
>V300016263_L3_WHPEAkcfEAAARAA-541_1_paired_trimmed_paired_merged_contig_32239
ATCATGGACAGCCCAGGATGAAACAGTCAGGTATATTTTGTAATACTTGATACATTACTTCTGTCTCGTTAGAATATTATTTTGTCCATTTCATGTTAGAAAACTGGCCTTGCTGAATTGTGATGGTCAAATTAAAAGCCACAGGTTACATGTTGGTGATAGGGTGATCGTGGTAAATTATTTATATGATTCCCTTTTGGGTGTTCATTTCTGACAATATTAAAGTTCTATCTCTGCCCGAGAGTTAAATTTGACAGCCCTGAAATCTCTTGATTGCAATAATTGCCAGAGATGCTTTTTGGCAGGGGAGGATACTATTTTTATTTTACTCAGTGGTGAAGAATGAAGTTTTCATATTTGCCCTTGTACTGCTTTGAAGTACTCTTAAGGTGTTCCTACATTGGCTTGTAGTTGCAATGTACATACCAAACTGGGCGTTGGGCGCTGGTGGGGCATTGAATCCTAGTGTGATGAGTGTTCTTTACATTAGCTTGTAGTTCAGTTTGTTAATGTCGTTTAGTTTTTAGTGTTTTTGCTGTGTCCTTGTCGTCTCAAGCTCTTATTGACCAAAAAATAAATTTCATATTCAGGTCAGGGAGCAATAAAGGGAC
>V300016263_L3_WHPEAkcfEAAARAA-541_1_paired_trimmed_paired_merged_contig_32240
CAAAAATAAAACAAAATAAAAATTAGTTCTCCCAAAATATAACATAGGATTAGGACGTGATCCACCCACGGCGCATGTTAGCGCAAGGCAGAGGAGACAAGGCAAATAGGTTGATTAAGCTGTTTCACCACTACCGAGCAAACACCAACAATCACGGAATCATCTGAGAAAACACCATAATCATTCTTCATTAATCCCCCGCGCAGACCAGGCCACTCATTCTTCATTAATCTTAATCATTATCTTTTAATCCCTTTCTCTATCCTAATTACGACGACGGCTTTGCGTGTATCTCACAAAATCGTAGCAAATAAGGCAAGACAGGAAAAACCCAGAAGCCAAAAGCCAAAAGCACTCATTCCACTGCTGCCTTGGAGCAAAGTACAACCTGGGTCTGTCGTCGGAAGAGGGGAGGCTTCGAAAGTTGTGGGCTTTTGGGTTTTTGATCTGGGTCTGGCTCTGATCGATCTGTGAGGTCGGCAGATATGGTGGGATGAAGGAGAAGAGACGAAGGCATGGCTCGGGTAGGAGGAGAATGGGGATTTAAAGGTAGAGGGATTTGGGGTTTTTCGTACAAGAAGACCACTCTCCTCGTTTGCTCCATTAACATCGTTGTTGCTCTCTATGTTCTTCGCTCTCTCTACGGTTCTCTCTACATCTACTCCGATAGAGATACACGCCCCA
>V300016263_L3_WHPEAkcfEAAARAA-541_1_paired_trimmed_paired_merged_contig_32241
CTTCCAACTTCGTATTCATCTCGCGGTACTCTCTCTCTCTCTCTCTCTCTCTCTCTCTCTCTCTCTCGTACACACACGGGGCACAGAACTATGAAATTTCAATTGTGCAAAGTTGAAAAAGATGAAAGATTTAATGTAATACCATATGTGATTGTTCACTGGAGCTTTGGTTTGCGTTGATCAATTTAATTTATATGCATCGCTTGAAAACCTCAAACAAAAAGAATAACAGATTACTTGATTTCTCAAATAAAAAGGAATTAAAAAAAAGCTTCATCCTTGTATTCGAATTCTCTATACAGCACTGTTGGTGTTCAATTCTCGTAATTTATACCTAGTATTATGTCAATTACCCTAAAAAAATTGACCCAACATGTCAAGTTTAGATAGTTTTTATATGTCAAGGCTTTTCCCTTGTCATTCCATGTTGCTGATTTCGGATGTGGGTTAGGGTAGTTGTCTAGGACAGTGCCCGGTCCATTGCACCCGAGTTCGAATCTCTCTCCGTGTAGATTAGGGTAGTTTAAAGTATCGCGGCATAAAAAATATAAGTCATAATAAAAATGGTTGACCCTTGAACTGGTTTGGAATCTAGGGCCTTCGGTTTTTCACCCTTTTGATGCTCTCCCATTTTTACCCTGCCAACATGAAAGGTGATTAGTGTAGGGAATTCTCTCTCTCATTATTTTTTTGGATGGTTCTTTCACTTTTTGTACACATATCCAAATGTTTGCATGTTAAGGTGGCTGTGTGTTTTTTGGGCAATAGACAATTGTGGAAAAAAGTTGGAAATACACTATCAAGCTTTGTTTGTTCTAGTTTGTAAGATGACTTATGTCATAGCCTCTGCGGCGTGCGTCCACTGCCTAACTAGCTCTGAACTGATATACAAACCCCGTTGGGAGGGAAAAAAACATAGCATGACTTTGAGCCACATATAAAACATCTGATATTCAAAACATATGAGAAATTCAATTTCCAGTATCATTTCAATGAGTCAAGAGACACTTCTACCTTTTGATAAATTTGTTACACCTGTGTGGCTGTGTTTTCTGAAGCTTTTTCTTATAAGAATTTTTCGGTTGCTTTATTAATATGACCTTTCACAGCCTTTGTACTTCCGTATCATTCTTTTTAAATTAGAAAAAACACCACGACAACTATATTTTTTATTTTTGTTATAAGAAAAACGCTTGAAGAGCTCAATTGGAGAAAGAACGACAAACTCTCTTCTATTCGTTTGTCATGTTCCAATTCATTCTTAGTAGTGAAATTCCTTTGGTGTTACGAAGTAAGTTGATTTTTTCTATAAAGTATTGAGTTTGAACTGTTTTTTCCTAAAGTGTGTTGTTATCAAGGGCTTAAATGTGAAAAGCCCTATCTTTTTTTTGGGTATTTCTCTATTCATGCCAAGAAACTATTTCATGCAAAGCATAAAGTTAAACTAACCTTGTTTCTGTTGTTTGTTAATGTTTTTGTATAGGAACATATTTGGCAGTTTCCAATTGATCCTTTGATTTTCTCGTGTGCATTTTCATCAGTTACAGTTGTATGCTATGCTATAATATTTTAAGCTTATTAGAGTTCTTTCCACTCTTTTCTTTTTCATCTCGCGATCCTTTCGTCTTTGTTTCTTATCACAAGCTATAATTATACAGTCGTATAATTAAAAAATGGAGCTGACCACTATTAAAGATGGATTTGATCATGTGACAAAGAAACAAAAGCTGTCAAGCTCTAAAGCTCAAGAAGTGTT
>V300016263_L3_WHPEAkcfEAAARAA-541_1_paired_trimmed_paired_merged_contig_32242
ATACCAAAAAAAACAAAGAAATTCCTTAAGAAGTGCTGGGCTAATTCTCAAATCTGTAGGAAACTATTATTAAATAAGTGTATATAAATTATACCAAAGCAACCCAATCAAATTATCATTTTTATTATTTCATATATACACAAACAGCTTCTATGGTGGTGCTAGATATATCTAACCAAATTGATACTAGGAAGTTCAAGTAAATAAACAAATTGACAATACAATAACAATAGACTCACAATCGATTTTAACAATGAAACTAAATCCGTTCTACCCTATTCAAACCTTTAGTTCATGAATCATGATCCTTCTCTTTCATTTTTTTAATTGTATCTCACTCACTTTTTCATAATTTTGTTGCTGAAGGCCCTAAGAATTTCTATGTTATATCAAAATATTTGAAAATTATCACACTACGTACCATTTAGCAGTTATAAATAAGCTGGTGGACCAAAAGGAAGGTGTCTTATAATCAAACCATCTGGTACACCACGATGTTTCAATGTTTTCAGAAATAACCTCGCCACCACGATTCATCTGTTGCGCATTGGGAAAGACGAGTTTCAGTTCTTGTGACAGTATCAACATGCGCCTCAGGAGCTGCAACCTGTGTGTCAGTAGATGCCTCACTTGGTAGATCATTACCCTGATTAGTTAAATTGTGCACCCTTTCATCCATTTGGTGATTGCGCAATTTTTGTTGTGAAAATATTCCAAGCTTTGTAGAAGGAACACCACCTCCAACTCCTCTTGCACGGCCATGTCGCTCAGCACCAAAAACTTTGGAAAGAACGTCACCTCGAAAACCAGATGATGATCCATTTCCATATTGAATAGTCTCTGCAGCAAGCAAATTGGATGGTCCACCACCCTTCTTAGTATGTGATGCAATCCAAACATCACCTCTTGAAACTAGAGAAGGGTCTACACTTTT
>V300016263_L3_WHPEAkcfEAAARAA-541_1_paired_trimmed_paired_merged_contig_32243
CAAGTATGGGAGGCTATCAGAAGCCAAAGTGCTTTTAAGGGAGATGGAGGAAACGGGTGTGGATCCTAATCATATCTCCTATACTACCCTTGTGGATTTCTTGTTTAAGGCAGGCTCTTCCATGGAAGCTCTTGCCCTTCAAAGCCAAATGGTTGTTCGTGGCCTGGTTTTTGATTTGGTAATCTGTACTGCTTTAATTGTTGGGCTCTTTAAGGTTGGGAAATCTGATGATGCTAAAGACCTGTTTTGAACAATTTCAAAGCTTGGCCTTGTTCCAAATTCTATCACCTACTCTGCGTTCATACATGGACTTTGCAATTTAGGAGACATGAATGATGCAGAATCTGTACTTAAAAGAAATGGAGAAGCGCCACATTGTCCCAAATATTATTACTTATTCTTCAATGATAAATGGCTTCGTGAAGGAAGGAAAGCTTGGTGAGGCCATGAGTTTATTAAGGGAGATGGTGCAAAAGAATATCCTGCCAAATGCTTTTGTGTATGCAACACGAATTGACGGGTGCTTTAAGGCAGGTAAACAAGAGCTCGCTCTTGATCTTTACAATGAAATGAACATGGGAGGAGTGGAGGATAACAATTTCGTACTTGATACTTTTTTGAACAACATGAAAAGGCGCAGAAGGATGGAGGAAGCTGAAGGATTAATTATGGATATGACTTCTGGGGGTTTGTTTCTTGATCGCGTTAACTACACATCTCTAATGGATGGTTACTTTATAGAGCGAAAGGAGTCAGTTGCTCTGAACTTGGCCTAAGAGATGATGGAGAAAAATATAGGGTTTGATGTTGTTGCATACAATGTCTTAATGAATGGTCTATTGAGGCTTGGGAAGTATGAAGCAATATCTGTTTGTACTGGAATGAAAAAGTTGGGTTTGGCTCCTGACTATGCCACATACAATACCATGATTAATGCATTCTGCAGAGAGGGTGACGCTGAAAATGCTTTTGAACTCTGGCATGAGATGAAGTGTCAAGGGTTAATTCCAAACTCAAACACTTGTAACATTCTGATCCGAGGACTTTGCGATGCAAATGAGATTGAAAAAACCATAGATGCCTTGAATGGAATGCTGGCTGTTGGTTCTCTCCTTACCTCATTTATTCATAGAATTCTGCTTGATGCGTCTTCAAAGAGTAGAAGAGCTGATTCAATTTTGCAGGTGCATCATAAGCTTGTATGTATGGGGCTTAACCTCAATCGAGATGTTTATAATAATCTCATCACTGTCTTGTGTAGGCTAGGTATGGCCATGAAAGGCACTTTAGTGTTGAAAGAGATGACTGGAGGAGGATTTTTAGCAGATTGATACTTACAATGCCTTTATATGTGGATATTGTAGAAGCAACCATATGAAAAGGGCTTTTGCTACTTACTCGCAAATGTTGGCTGAGGGAGTTTCTCCAAATATTGAAGCGTACAATCTTCTTTTAGGTGGACTTTCAAGTGCTAGTCTGATGACAAATGCAGAGGAGTTATTTGGTCAAATGAAGAACAGAGGTTTTGTTCCTACTGCTTCTACATATGATAGTTTGGTTTCTGGTCCCGGTAAGAAGGGAAATAAAAAGGAAGCTTTAAGACTTTATTGTGAAATGGTAAGCAAGGGTTGTGTTCCCAAAACTAGCACTTACAATATCCTTATTAGTGATTTTTCTAAGGCGGGAAAGATGAGCCAAGCTAGGGAGCTTATGAATGAGATGCAGACAAGGGGGACCTCTCCTAACTCTTCAACTTACAACATACTAATTTGCGGCTGGTGTTGGCTATCAAAGCAGCCAGAGCTGGAGAGAAGTTTGAAAAAGTCATATCGGGCTGAGGCAAAAAGATTATTAACTGATATGAAAGGCAAAGGGTATGTTCCATGTGAAAGTACCCTTCTATGCATCAGTTCTACCTTTGCTCCACCAGGAAAGAAGGCTGATGCTCAGAGGCTATTGAAGGAACTGTATAAGAAAAAGTCATATGACCAAGAAATGATGGGAGTAAAATAATGACTCTGCATCATTCTCTCTCTATGTCGCCGGCCCCCTCCCTCCTTGCCCTTAATACAGTTCAATAAATTAGGTCTACAACACGTTATCAGCACGGTCTTGCTGGAAGCTAAGGAACTGAAGGTTCATGGAGGAGGCTCTTCTACACAATCAAAGGCTCAATTGTTTTCTACCAATCAGAAAACAAAATTATGGGATCGTTGAGGAAGGAAGAGAAGGAGCTGGAACAACCGGGGGAGGACTCAAAAGAGGCCATACTGTATGTCAATGGAGTTCGTAGAGTTTTGCCTGAAGGGTTGGCCCATTTGACCCTTCTCGAGTATCTCAGAGATATAGGTTTGACAGGGACAAAGCTTGGCTGTGGTGAAGGTGGTTGTGGTGCTTGCACTGTTATGGTTTCGCACTACGACAAAGAACTGAAGAAAAGTTTCCACTATGCTGTCAATGCATGCTTGGCTCCTTTGTATTCTGTAGAAGGGATGCACGTAATTACTGTAGAAGGACTAGGGAGCCACAAGCAGGGCTTGCACCCAATTCAAGAATCATTGGCACGATCTCATGGTTCACAATGTGGATTTTGCACCCCCGGTTTTATTATGTCCATCTATGCCTTGTTAAGGTCAAGTCAGAAACCACCTAGTGAGGAGCAGATTGAAGAATGTCTTGCAGGAAATTTATGTAGATGCACAGGTTACAGACC
>V300016263_L3_WHPEAkcfEAAARAA-541_1_paired_trimmed_paired_merged_contig_32244
CTCGGCATTCAGTGCCTCCAATACAGCTCCTGGCACAGCATCCGGACAGAACTCATCTGGAGTGAAGTTACAAAGTATCCGCTTAACTAATGGAAGACTAATTGATGGGCAGACCTCCTTTCTGATTCTCGTATCAATAAGCAAGTCTTTCGGAAGCATCAAAAGATCACTCAAGGCATTCAGAAGAAGGAAGGATTTAGATTCACCATCGCCAATCTGCCTGTCATCATCCTCACCACCAAGGTGGTCTTCTTGCAGGGAATTATCAGCATCCATGTCAAACAAATCACGTAGCCATCTAGACCAATTTCCAACGGAATTTTTGAGTTGTGCACCAGACCCAAAACTCAAGTCGCCAGCAGGAATAGGTAAAACCCTGGAATCAAGAATAGGATCTGATACTGGATCAGTAGGGATCTCATGGGCAGACTCACGCAGGATAGCATTGAACATTGCC
>V300016263_L3_WHPEAkcfEAAARAA-541_1_paired_trimmed_paired_merged_contig_32245
GCGAATCAAGTCCCAAAATCAAGTTTGCAGAGGGGTTGATGGGTTGCAGGTAGAGAGAGGGATCTACGGGAGGGAAGAGAAGTCTTGCAGCTTCATCGTAGGCTCGGGCGGCGGCCTCCGCCGTGTCGAATGTGCCAAGCCAGACTCTTGCAGCTTTGTGTGGATCGCGTTTTTCAGCTGCCCATTTTCCCCACGGCCTCTGTCTAACTCCCCTGTATCTTCTCTTCCTCTCACCAGTTTCTTCAAATGAAACAGATTCTGTACTTGATGGTGTGGTTGGTACCGCTGTGGTGACCGAGACGGTGGACCTCATTTTGTGCGCGCTAATTTGCCCTCGTAGGTCGCTGGACCAATCTGGGTCGGAGTTATCTAATCGAGAGGATTTTGATGGGTTTGGCAAGAAGGGCGATCTTCCCGGTTATGCTATTCTAAATACACCAAAAGGTCCTATCACAGTGGAACTTTTCAAGGATGGTTCTCCAGAGGTTGTGGATAGATTTATTGACTTATGTCAAAAGGGACACTTCAAGGGGATGTCGTTCAGTCACGTGATCAAGCACTATATAATCAAAGGGGGTGGTTCCCAAGGACTTGGAGCAGCTGAAGATTGGATATCAAAAGGGAAGCTTCGTAGTCAACTTGTTACGAGTCCGAAGCATGAAGCTTTTATGCTTGGAACTACGAAGGCTAGACCAGACAACAAAGAATTTGAGCTTGTTATCACAACTGCACCAATACCAGATTTAAATGATAAGCTAATTGTATTCGGACGGGTCATCAAAGGAGAGGAAGTGGTACA
>V300016263_L3_WHPEAkcfEAAARAA-541_1_paired_trimmed_paired_merged_contig_32246
CTTCAGCTGCTCCAAGTCCTTGGGAACCACCCCCTTTGATTATATAGTGCTTGATCACGTGACTGAACGACATCCCCTTGAAGTGTCCCTTTTGACTGCAAAACTAATGCCTTAGAAGTGCCATGAGGGCATAACACACTATTCCCCTTACAACCAACAAAAACCAAGCAAGTCTACTTCTGGATGCTACTGCTACTCAGAATATTGAAATGATTTCTAATCGTCGAAGTTCTAATTTTATTTACATTTAGCCTCGATATAAGTCAACTAGGCATCCATATCACCAAGGCTATATGAACCTTTAACCTGTTGTTGTGTATTTGATAATTTACAAAGGAGTTACAACAAAATATACCCCTTGGCTTATAAGATGATAAAAATATTAAATAATACACCCCTTGGATGCGAGCAATTTTACTAACAGCTATGTACAAAGTCACCCCGTCCCATAATTTTAACTTTATTCTCTTACCCTGTAGAGAAATAGCTTCAAATAGACATGATTTAATATTACTACAGCAAGTATGTATGCAAGATACATGTGATGTCGAATACTCACCATAAGTCAATAAATCT
>V300016263_L3_WHPEAkcfEAAARAA-541_1_paired_trimmed_paired_merged_contig_32247
GAATTCTGAGGGAAGCTCATTTCCTGATCCAATTAAGAAAGTTAAACGTATGTTAATGGCTGACTGTAGAAACGGTCTTTATTAAGAATTCTTTATATGTTATTCTATTAGTCAGACAAGATGTTCCCTCAAGAATTTTGAGAAGATGCTCCCATAAACAAAGTGGCCCCCCAACTTTCAATTGCATCAATGTGACCCTTAAAGTCTTGTACCATGCATAAAGGTGGCTCCAGACTTTTGATCCTTCAATTCCTGTTCAAATCGATCACATGCAAAGCAGATGACCAAATATTGAGGGCAGTTTTCACTAATGGGTTTCAAAAACAATACTTTTTATTCTTAGTCTACAGTGTTTGATTACATGGTTAATTAGTTCAATTAGGTTTTTTGTAACGTTTGTTTAGCATGTTAGAGTACATTGACTATATATTAGAGTGGGAAGAACAAGCGGAGAGAGAAAGGGTGATAGAGAGAAGGGGGCGAAAAAGAGACAGATATGTCCTTTGTAAATCTTCAATTTAGGGTCTAATATACTATTCTACTACTTTCGACCAAAAAAAAAAAAAAAAAAAATACTATTCTACTTCTAGCCCTGAAATTACATTATGTGCTTGCT
>V300016263_L3_WHPEAkcfEAAARAA-541_1_paired_trimmed_paired_merged_contig_32248
CCAAAATTCCACCATTTCTCCTCATTTTTGCTGAAGTGCCGAAAACCCTTGGTCCTGATAAATTAGAAAACTTTCAAATGATCATAAGCTAATCCGATCAACAAACGACAGTCATTTCTCCAGAAATACAGCAGATGAACAGTCACATAACTTAGCTTCCGAACAAATTTTAGCAAGTTCATAACTCTAACAACCAGACATCATCTAGCATAATTTAGAAATAACAAAAGATCAAAATTTAATGTAACAACTTCCCCATTTGATAGCTTTGACATTTATTTCTTTGTCTGAGTGATATACTTGGTAAGAACGTAGCAGTCTGGAGGGGTGATGTTCGTGTAATAATTCTGGATGGTTTCCGTGATTTCAAACCCAAATTTCTTGTAGAAGTTTATGGCGTCCTCATTGTTTGTCTGAACATGCAAGTATATTTCTGAAATATTTTGCTTGGCGCACAGATCAAGAGAATGGTTCAACAGTTTTTTACCAATGCCTAGCCCACGGTATGGTGCTAAAACTCCCAATGTCATGATGTACACGCGGACAGCTCCATTTTCCTTTTTCTCAAGCCGGCATGCAATTGCACCAACACATATATCACTGAAATATGCTAGCTTGGGTAAAATCGCCGGAAGCAAGGCATCGTCTTTCATAATGTTTGTCAATTTGGCAAGTGGTCAACTTCAACATAGACACGAGTGCTAAGGGTATACCTACACAGGAAAGGTTTGCAATTTTGTTTACATGTACCAGGTATAATTATCGATCTAGCTTTCTAGACCATATATGCACCTTCAACGAGATACTGTAAGAAGTGGACTATCATTGCTCGGTGAATAAGCTTGTTAAACTTAAACAATAGTCTCACATTGGTCCTCACACAATAGCATACGGCACATCCAATTCATAACAGGATACCTTTGAAAATGCTCAAGCTAAAGTCCGACCAACTTCTTCATTCTTAATGACCCTCTTTGCACGTCTAATAAGACATACAACATCAGTCCTCCCAAAATCATGCCGACATATTAAAAGAACTAGCACTACAAAATTTTACTGGGGAAGTAGGTTATAAAAATAAACATAACTCATCAAAGAAGACATCTAATTTTGTTTGGGTGGTGCTATCCACACACCCATTTTTACCTCTCACACACCCCACTCAATTTCCGGCCGTTCGATCGTACGAATTGAAGAAGATCAATGGACAAAAATTAACAAGGATATGTAGGAGGTAAAAAGGGGTGTGTGAATAGCACTACCCTTTTG
>V300016263_L3_WHPEAkcfEAAARAA-541_1_paired_trimmed_paired_merged_contig_32249
GCAAAGACCAATGCCTTTTAGCAACGTTTTAATTATCTTAATATCATGAAACTATATACATGTGTTTTTTTTTAAAAGTAAAAGATTAAGATATAATTAAACAGTTCATGAATTAATTAGGCGACAACTACAACAAGCGGAGCCCCTCTTCCTTGTTCAAAGGAGAGACAAACATTAACAGAAGAAAAAAGCAAAGAAAACTGAACAAATAAACCATGTGTGCACTAAAGTAAGCACACACCCAAATGAGAG
>V300016263_L3_WHPEAkcfEAAARAA-541_1_paired_trimmed_paired_merged_contig_32250
GGAAGCAAAGCCCCATTACCAAGTACAAGATCACGGCATCTAGGGGAATCACCAGCAACATTTCCCAATGCCCAAACAGCCTGCTCACGAACATCATCACTCGGAGAACTAAGCAGTTTCACAAATATCGGAACAGCTCCCTGATCAATTACCACCTTTGTATTATCAGATGTCCCAGATGCAATATTTGTAAGAGCCCAAGCAGCCTCAAACTGAAGTTGTGGAAAATCCTCCCTCATTAGAAACTCAACAAAGCGAGGAACGACACCCGCTTGTATGACTTCCTCAATCGGAGGGCTACGTTCAATTGAAAGCAACTTCCTAAACTGGGTTGTTGCCTCAAGCTGCATAGTGCCCTCATCACCCCAAACACCAGCAACCATGGATGGTAGATGCTCTAGCTTCTTATCCAGACCGGCGGAGTGAAGACCGGAGGGCAATTGCTGGGTTTGAAGCCCCTCGCGGCGCTTCTTCTGGAGGCTCTCTTCTCTGCGGTTCTTCCTGATCTCCACCATATTGTCCTCCCTCCGACGCCGCCCCTCCTCCGCGTCCACAGCCACCTTGTACCTGTTCCGGCGGACCTCCGCCCTCGCGTTCGGCCTCAACGACATCGTTTCAATCCAAATTAAGAATCCGAAACCCTAGAAGAGAGAGAGCGAAGGGGTTTTAGCGAGCAAAGGAGAGAGAAAGAAGAGAGAGAGAGAGTTGGGGAGTTTGGGAGTGGGGTTTGTGTTTATTTCCTATATTTTTCAAGTGAGTCAAACG
>V300016263_L3_WHPEAkcfEAAARAA-541_1_paired_trimmed_paired_merged_contig_32251
GGTTGTCCTTTGATGTTAGTTCAGGTGAGTCAATTAATTATCAATTACTTGTTATTTAGTTTTTCGTATATGACCAATTAATTCTTTACAAAAAATTTGAAGTAGGTTAAGGGTATGAGTAGTGTTTTTTGCGTTAAGGTCGCATACACACCTTGGAGATTTTTTGTAAGAAATTAGTGCAATCAACAACACATGAAATTTTTAACAACAAATAAGGACATAAACAAGAAAGTGCTAACAATATTGTAAATAAGTTGAAGTTTGGTGGCACTGCAACTGTTTTTAACTTTTTCATAAAATTGGCAACCCTTTTCAGAAACAAAAATTTATCATATTGCCACCACACCCAAACTTGAACTTATCTACGATACTATCACACCTCTTTGTTTTTATGATTATAGAAAGTCATTAAGTGGTTTTGGAAAGAAAAGATTATGAGATGCTTTTCATTATTTTTTGAAACTAATTTTTCTTTGACAATCCTTATGTTTAACCCTATACATTTTAAAATTTGTATACACACCGAATTAAGGAAATTATATTTCTACATGGCATCTGCCTAATTAGGTCCTAGGTTTTCTACCAGCCTCACATCACCTTTATTGTGTAGGTTTTCCTTTGCCGTTCTTCTTCTAGGTTTTTTGCATGTCGTCATGTCGTCCTCTTTGTCTTCTGTCTAAATTTTTCTCTTCTATAAGCATTTTGTCTAAATTCCTCTATATTTAAAGACTCTTTCAAGTAA
>V300016263_L3_WHPEAkcfEAAARAA-541_1_paired_trimmed_paired_merged_contig_32252
GGAAAATGAAAAAACCGAAAAGGTTACAAGGGCGTTCATAACGACGGTGGTGTGGAGGAGATGGAGAGAGATTCGGCTTCAAAAAAACAGTGATCAAACATTAAAATGACTTGTGAAAGCGAAATGGCAAAAAATAACTGCCAAAAGCACTTTTCATTGCGAAAAAGAAACGACTGTACAGTATATAATGTATCAAGAAAAACTCAATCATCTCGTACGACCATTTACCACTTCCCCCTTCCATGAGATCTTTTAACAAGATTGATATTATCTACACGGTGATAACTTAAAGAACAAGGCTCTTTAACCAAATCCAAACCCTTCGTTGGCCTCGTGAATCGCAAGAAGCAATCTCTCCTCAAGATGTTCTTTAGAAGGATACTCCGGTAGATCCAACTGGTTGAAGCAAGTATGTGCAGATGGCAAGTGGTCTGCACTTCCATATGCCTTGTGTATCTGAAATTTCTGTGAGCCCGAGATCCCTTGAAGTGCACTAAAACCTTCTAAAGGCACCTTAGAGGTGCCAGTTACAAACTGCAATAGACGGGCTTTATCCTCCTTGCTAAAACCTTGGGCAACCTCCCAAAACCACTGAATGACAGGAGATGCGGGGCTGTATCCAGAATATTCGGTATTTGCCCTCATGTCATCCAAATCAATATCTGGAAGCCCACTGATCAAAAGTTCCAGTTCCTT
>V300016263_L3_WHPEAkcfEAAARAA-541_1_paired_trimmed_paired_merged_contig_32253
AGGTGTCCAAGAATCATATTTTTGCCTTTCGACGAAAACTTGAATAGATACTTCTATAAAAAAAAAATCCAGTTTTACATGTTGAGAAAAATTGAACAAAATTCATCTCTTCCACTCACTTGATAGTGTGACAGTGAAGGCAAAAGTTCCCGAAAAAATAAGACAAAAACTAAAAGAGTTGGAACAATAAATTACATATCACCTCATTGGTACCTGAAAACATATCAATCCATGAGGATTTTATGTACTCTCTATAAGAACCTGGATACCTCCCTTGTTAATTGAAACATGGGAAAGCTTCAATCTAATGGCCTCAAAAACTGCATTCTGCCTCTCTTCACTTGTCAACCACAAATTGAAGCAACGATCAATCAGGTCCTTGCCGCAGCTTAAGCGGGAACCTCCTTTCTCAAACCTCGTAACCCTAGCTAGATTCAAATCCGAAGGCTCCTCGGCATAATTTTCTAAAATGCGCCGAATGGAACAGCACCAAATTGGTCGAGCTACTTTAAGAAAGTCACGCAAAACCAATACTGGAAGATTCACACTACCCACCTCGGACTCGCCATGCCCGCCTCTCCCATGGTAATCTGACCCTCCAAGCTTCAGCAGATCATAAGTATCAGCAAGATCACTGTACACAGCTAGTTTTCCATCACTTCTGTAAACTTCGATCCCATGAAGACCAGCTTCTTTCAAACTTTTGACGATGGCAACTGGATTTTTCAATGACCAAGGATGAGCTAGCACAGCTACACCTCCCGTGTCACATATCAGTTTTATTGCTTCTTCTGCCAGAGGTTCACTTCCCGTAGAGTATGCTGGTCCACCATCGTAAAGATAGCGGGCAAAAGCTTGTTTCAAATTTTCCACATAGCCGGCTTCAACCATCGCACGGGCCACATGCACTCTCCCAGGAGCAACTCCCTTGCCTGCAATCTTTGCGACATGCTCCCATTTAAGAGGGAACTTGAGCTTGTTCAATTTCAAGACCATATTTTTTGCACGAAGATAACGACCATCCCTTATATTTGACAAGAACTT
>V300016263_L3_WHPEAkcfEAAARAA-541_1_paired_trimmed_paired_merged_contig_32254
TTAGTTATGACATTCGTAACAAGCACCTAGCATTGCTGCAACTTATCAGAGCAATTTTTGTGAACTTTCTTTAAAACAATTAGCGTCCATATTACTAACTTAGGCAATCAAAATTATAATGATCCGTAAAATAGATATATCATCAATTCAAGAGCATTATAACTCAATTCTAACATCTTAATATACTTTATAACATTTATAACAAACAGAAGAACACAGCATAGAGAAAAAATATCGAGCGAAAAATAAAATAGCAGGAACCTATAAAGATCTTAAATCACAACTCAACTGCATGTGCAGAACTATAATTTTGCCCCATAAGACGGATAAAACAGAGAGGGCCTTACTGCTGAGCACACTGCACCCGTGGCATTGACTCTTCATCATCTTCATCATCTTCATCATATGCCTCCCGATACTGCTGTCTTGGTTT
>V300016263_L3_WHPEAkcfEAAARAA-541_1_paired_trimmed_paired_merged_contig_32255
CAAAACTGGCAACCCCACAACCCATGTCAAGAGCAGTTCGCAGAACGCCATCACTGATGGGGATGTACTGTCCAAGTTTTTCAATATATTGTATAGCTCCATCAGGAAACATGGTGCCACCGCCAGGGAAAATGAAATGTGGGCCTTCCAGTTTCATCCATCCCTGATGACCTTTCCTGTCTGCAATTTTGTTGTGTGGCATGTTGTCGTGCCATATCTTGGTCAAGCTGTCGGGCCACGGGACCGGAATCTTGTAGCCATTGGGAGGTGGGATCAAGCAGAGAGGGGTCTCCTCGGGCAGAGGGCAATGCCTCTCTCTGTAAAAGTTCATTTCCCGACTTAACTGGCTGTTGCTCCGGGGGTCCTCACAGGGCATGTGGTCGACGGCATCGGCCGGGCAGGCTTCTATAGGCTGGTGGTGCTGCCCGAGCTCCACCAACGTCACTAAACGGTGCCGTTGCTTCGGATCGGCGTTGGTCGATAAGAGAAGAGCCTGGCGACCCGAGGCGGCGAGCGAGTCGCCCAAGGGAGTGAAGACTAAGAGGAAGAAGAAAATCACTATGCCGAAGAAGGCCGCCGAGATAAGGTCGAGGAGGCGACATTGCCTCGGGCTCCGCTTCGAGGCGGGCAGGTTCAGGTGACCCATTTGGGGTTCGGATCAAGGGGGTCCGGATCCGATTAAATTGGCATCCGGGTCGCAAAATGGACGAATTGGCTTCTGGGTTTTGAAAAAGAGGGGATTTTGAGTTGGGATGGGGAGAAATTAGGTCGGTAGATTGCTAGGGTTTATGTGTTGGAGGTGAGAGAGAGAGAGAGAGAGAGAGAGAGAGAGAGAGAGAGATGGAGGGAGG
>V300016263_L3_WHPEAkcfEAAARAA-541_1_paired_trimmed_paired_merged_contig_32256
CCGCCTCAGGTCGCCAGGCTCTTCTCTTATCGACCAACGCCGATCCGAAGCAACGGCACCGTCTAGTGGCGTTGGTGGAACTCGGACAGCACCACCAGCCCATTGAAGCCTGCCCGGCCAATGCCGTTGATCACATGCCCTGTGAGGACCCCCGGCGCAACAGCCAGTTGAGTCGGGAAATGAACTTTTACAGAGAGAGGCATTGCCCTCTGCCTGAGGAGACCCCGCTCTGCTTGATCCCACCTCCCAATGGCTACAAGATTCCGGTCCGGTGGCCCGACAGCTTGACCAAGATATGGCACGACAACATGCCACACAACAAAATAGCAGACAGGAAAGGTCATCAGGGATGGATGAAACTGGAAGGCCCACACTTCATTTTCCCTGGTGGTGGCACTATGTTTCCCGATGGAGCTATACA
>V300016263_L3_WHPEAkcfEAAARAA-541_1_paired_trimmed_paired_merged_contig_32257
GAACCTGCCCGCCTCGAAGCGGAGCTCGAGGCAATGTCGCCTCCTCGACCTTATCTCGGCGGCCTTCTTCGGCATAGTGATTTTCTTCTTCCTCTTAGTCTTCACTCCCTTGGGCGACTCGCTCGCCGCCTCAGGTCGCCAGGCTCTTCTCTTATCGACCAACGCCGATCCGAAGCAACGGCAACGTTTAGTGACGTTGGTGGAGCTCGGGCAGCACCACCAGCCTATAGAAGCCTGCCCGGCCGATGCCGTCGACCACATGCCCTGTGAGGACCCCCGGCGCAACAGCCAGTTAAGTCGGGAAAT
>V300016263_L3_WHPEAkcfEAAARAA-541_1_paired_trimmed_paired_merged_contig_32258
ACTCCTTTGATTGGTTCAAAGGAGCCATGAATGAGGTGGCGGAATTGGACCACAACAGGGTGATTGAATTTCACAATTATTGCACTAGTGTGTATGAAGAAGGTGATGCACGTTCTGCCCTCATTGCCATGCTTCAGTCTTTGAGTCATGCAAAGAATGGTGTCGACATTGTCTCCGGCACACGTGTGAAATCGCACTTTGCCAAGCCAAACT
>V300016263_L3_WHPEAkcfEAAARAA-541_1_paired_trimmed_paired_merged_contig_32259
TGGTTGTGAGTTGCAAAATGTCCCCAACTTATCCGGATGCCCAAGCATAAAGGAGTTGGATCTAAGTGACTGCACAAGTTTGGTCGAGGTTCAGGATTCAGTTGTCAACTTGGACACACTTTTCTTGAGGGATTGCAAGAGGCTTCGGGAAATTCCAGTCCTTCCACCAAAACTACGTTGGTTATATCTAGATGGTTGCACATCATTGGTTAAAATTCCAAAACTGCCCCCGAGCCTTCTGCAGCTTAACTTGTGTAACTGCTCTGGACTTAGTGGCGATGAGCTGGCAAAGTTGGAAAACAACTTGTTGAATGAGGAAATTCTTCCGCATTCTCAATTGTACATTCATTACCCAGGCAATGAAGTTCCAAAGTGGTTCAGCTATACCTCTAACCATCCCACAACCATTCAACCTCTACCAGAATATGAATGGGATGAATTTGATAGGGGAGGAACATATGTTGGAGGCAGTGAATTTCGTTTTGAAATTCCTCTAGAATTACAAGTGTGGGAGATGTTATCAGGATTGGCTCTATCTTTTGTTGTTGAAATATCGACTCTTCGTGATTATTTTATTGACCCGTGTATTATCATCAACGGAGAAAAATTGCTTCAACATAATATTTTGTTTAGAAAAAAAATACATGATGATAATGAGGACATAAAGGCAACTCATGTGAGGCTTGCGTTACTGGGTTTAGGGGAGTGGTTGCAGAAGCGGGGGGGAGGTATTTGTCAAGTTGTATTTCGATTCCAGAATAGGTGTCCCATTAAAAGCTGCGGCGTGCACTACCTATTGCACAACCACTACGAACTGCTTCACTTGTCTCTGACACCAACGAGCAGTCTTAGGAAGAGGCCTCATCCACGTGGATCCTCATATATCGTCGATGATGAATATGATCAACAACAACAATGGCTTTCCTCATCTTCGGAGCCAGCAGAAGATCATCCAAAACGTAGGCAGATTGATCCCAATGTTCCTATTGATATTGAGGAGGATGAGGAGTAGCTTCACTTGTCTCTGAGACCAACGAGCAG
>V300016263_L3_WHPEAkcfEAAARAA-541_1_paired_trimmed_paired_merged_contig_32260
GAACAAAACTTTGGACAAAGTTCAGTGTGTTACCAGGTGTACCAACACCAATTGTGTCACCAAGAGAAATTTCAAAGCAGCCCATGTTGTAAAGTTCTTTTGCTACATATGCCACTCTTGATGGAGGAATTGCTCCCTCCACTGGACATCCAACGACACACGAGACATACCTATCCATGGTAAAAACAAGTTTATTCATAAAAGAACCACCTAAAAGAAAAAAATGTTCCTTTTTGTCGTCGAAGAAGTAGAAAAGTTAGATTACCACCTAAAGGATAATGAAAATGATACATAACGTTGAACTGTACTTCCGTCTAACTAATTATACAGAGCTCATAAACCAAACTCCTGTAAAGGCATTCATACAACCAAGCACAGAATTTTAACTTTTTAAATAATCACAAGACAGTAAACTCTTATCTGCTGCAAAATCGACTTTGAAGTGAGATATACCATCCTATCTAACCCACCAGATCAAACACTAAATTCTTTATCCTCTATCGCAAGGGGAGAAGAAGGTAAAGCATAACGCCCTACGTAAATGGAGAAACAACACAATCGAAAACCCCAAGACAAGATTTAATGACAGCATAAGCACACCGTGGAGTGATCTATGGCCTTGTATCATGCCCAGCACTGTTTTCTCACATACTTTTATGTTTTCAATTTTCATGCTATGTTATTGTCTGTAAGTAACAAGAATATGCGAGGGGTCAGAAACCAAAGATGAATGGAAGAAAATATGAATTAACTAGTGCAACAGAAAGCTCGTGCTTTCATCTGCCATCTCCAAGGGTTAGCCACAATGTTAAGGCAACTGAGGCCATGTGTCAAGGAAGGTTAGCCAAATGATAGCATATTTTGTGGCTTATCATTTCCTTTCTTAAAAATTGCATTGTAAAGGAAGCGTGCCCTTGGTAGAGAAAATACAGAGATCTAACGGAGACATCATGTACGAGAATGGTAGCATAGAGTAGCTAGAACTGCATACCAATCTACTTAACAGTTAACATCCATTTAATGCAAGCACAGAGATTTAACCCTTTTAACGTACTCTAATGTTATACAGATTTTTCCTCCCAAGGAGACAGAGAGAACAAGAGAGCATGAAAGAGAAAAAAATTCATATAAACCCTGCTTTAATCTTGATAAACCATCCATTTCATTTCTTGACCCATAAGATGATTTGAAAGGATAAGGAGGTAGCTGTCGTGCTTAGTTTATTTCGTAAGCATTCTGTGAAAATGAGATAGAGAACATACCCTCGTACAGGAATTGAAA
>V300016263_L3_WHPEAkcfEAAARAA-541_1_paired_trimmed_paired_merged_contig_32261
GTCTTTGAGCCAGACGGGCGACCCAAATGCTTGCTGATGAAATCCCCAGCCGTCAAAAGCTTCGCCAAATCCACATTGGTTTTCACACCGAGTCCATTCAGCATGTACACAACATCTTCAGTGGCAACGTTGCCTGAAGCTCCTTTGGCATATGGACACCCGCCTAAACCCGCAATCGAGGAATCCAGTGTGCTAATCCCCATTTGAAGAGAGACGAGAATATTTGAGAGAGATTGCCCATAGGTGTCATGGAAGTGAACAGCAAGCTTTTCAACAGGAACAACAGCCATTACAGCTTCCAGCATGGGGACAACTGTCCCAGGTGTACCAACCCCGATTGTGTCACCAAGAGAAATTTCAAAGCAGCCCATGTTGCAAAGTTCTTTTGCAACATATGCCACTTTTGATGGAGAAATTGCTCCCTCCTCTGGACATCCAACAACGCAAGAGACATACCCTCGTACAGGAATTGAAAGCTCTTTTGCAGCACGAGTAACAGCACGATAACGAACAAGACTTTCTTCAATGCTACAATTGATGTTTGACTTTGAAAATGATTCAGAAGCTGATGCAAATACTGCTATATCTTTAGCACCTGCTGCAACAGCTGCTTCAAACCCTTTTAAATTGGGTGTCAGTACAGGCAATCTAGCACCCTCCAGACTTTGAACTGCTTCCATTACATCTTTTGCATCTGCTAACTGAGGAACCCATTTGGGAGACACAAAACTTGTAGCCTCAACAACAGACAACCCAGAAGATACCAGTCTCTGAATCAGTTCAATCTTTACAGATGCAGATACAATATTCTTTTCATTTTGTAGTCCATCCCTTGGACCTACTTCTACTATCTTCACAAACTTTGGTATACCTTTTAAAAACT
>V300016263_L3_WHPEAkcfEAAARAA-541_1_paired_trimmed_paired_merged_contig_32262
CGCCGTCAAGATCCCTCTCCAAGTTATATTCCCCCACCTCCTCGGCCTTCAAACCCCTCTCCTCCCCTCCTTCCCAACCGCCGCCACCGCCACCGCAACTCGCCAGGACAACTCAGTCCCTGACTCGGGTGACCCAGTCCCAAACCCTCCACGAGATGATGTCCGACGATCAGCACGGGAACTCCAAGCTCCTCCCGGACCGGAAGGTCCACGAGAAAGTCCACAGGCTCCTCCAAAACGCGCCATTTCGGAACCCCAAATGGGGAGGGCTGGTGTCCGGCGACATCAGGCTGATGGTGGTGGCCAAGGACGGGTTCAGG
>V300016263_L3_WHPEAkcfEAAARAA-541_1_paired_trimmed_paired_merged_contig_32263
CAGCAGAAGCAGCTTTTTTTCAAATCATATCAATACCAAACTAGCCCTTAAGCACATAACAAACTTCATTTCCCACTTATTTGAACACCTCGTGCACTAAATTAACAAATTGCTGCAGGTTGCAGAATTCAAAACTTGAGGAAGCCCTTCTCCTTGAGGCTTTCAACAGTGTCCTTGAGACTCGTTTCCAGAGGACGGAAAGTGATTCCCAAACATTTTGCTTTCTCCTTGGACACTTGAAACTTGGAGCCAGAAGGATTGCCAGGCTCAGGAAGGCTCAATGTGGGGTAAAGCTCTTGTAAAATCTTTAGGGTATCGGGACCATCAGCAACTTGTGCTACTAAACAATATCTACCACTAGCTGAAGGAACTTCAAATGCTTGAATATGAGCAAAGGCAATATCTCTAACGTCCACGAATGCGTGGTCTATAAATGGTGTTTTGATACCACTCATTAAATTCAGAAGAAACCCAACGGAGAGATTAAGAGTTGGCCGTAAGAGTGGACCAATCGCAAACCCCGGATGTATTGCTACCAAGTCAATCCCATTTCCTTTGGCAAATTTCCAGGCTGCCTCCTCAGCTAAAGTTTTTGAGAGAGGATACCATTGCTTGATCTCTTCGCAAAACAGTGGATCCGAGTACCATGTTTCATCAATAACCACATCAGAGGTCAGAGGTTTTCCATTCACCTTTACTGCAGCCAGAGAAGATGTTAAAACCACTCTCTTGACAGCGGGGAATTTTGCGCATGACTTTAGAACATTAAGTGTTCCTTTCACTGCAGGCTCAATTATTTCTACCTGTGGGTCAGTGGCTGAAAATTG
>V300016263_L3_WHPEAkcfEAAARAA-541_1_paired_trimmed_paired_merged_contig_32264
TCATCCTTGAAGACATTCAAGATTTCATCACGATCCCAAAGTCTACTACGCATGCCAGGATCTACAACGCTTTCATGTCTAACGATTTGTCTTCCCATGTCTCTAACTTGATCGTGCATCCACAGCATACCGTCTTCATAAACCTTCATGAGAGATTTTGTGGTGAGGTCAGCAATTGCTATCTCACCATCAAAACCACAACCCTTCAGTATGTCAATTGCATCTTCTCTCTTCATATTCATTTTCACAAATAAACATGCAAAGTCAAGGAAGATGCACTTCTCTTGATCGTCTAGAGCATCATAACTTATCTTTAACACATCCTGAAGATTGCCGGGACGAATATGTTTCAGTTTCTGCAGACTGCCTCTCCATTCCTCTATTCTCCTCCGATCAAATAGGTAAGAGCCGAATACTTCAAGAGCCAACGGTAGCCCACCTGTGAGAGACACAATCTGCTCGGACAGGGCCAGGAAATCATCAGGGGGCTTTTCTTTTCGCAGCGCATGGTAGCTAAACAGTTCAAGCGCCTGAGACGAATCCAACTCCCTGACCTCATACAACTTGTTCACAAGATGATCGGGCAAGGCACTTCTATCTCTTGTGGTAACAATGATTCTGCTTTCTTCATAAAACCAGTCTCTGTTGCCAACTAAAGCATTTAGTTGCTCTACATTACCAACATCATCCAAAACAATAAGAACTCGCTTCTCGTGCACAGTCGCTTTTATTGCAGAAATACCAGCGTTAAGTTCATTTACCGGCATCTTCACAGTAGAAAGACTACCGATAAGTCTGTTTTGAAGCGTTACTAACCCCTCGTGTCCTGCAGAAGTTTCTCTAACATTTGAGATGAAGCCGCGATACTCAAAGTCAGCAACAAGTCTGTTAAAAAGGGCCGTAGCAAGAGTCGTCTTGCCAACACCAC
>V300016263_L3_WHPEAkcfEAAARAA-541_1_paired_trimmed_paired_merged_contig_32265
CACGCAGATCAAGAGGCATGCACAAAACAAAATATGAAGCAAATGAATATGACCGGCAAAGGAGAACGGATGAGGGTCGACTGACTGATCAGCTAAATTGTTAATGGTTGCAGAAGAAACATATGTCACATTAGTTACTTGGATGAGGGTCGACTGACTGATCAGGTTTGATGTGTTTTAAGATTTTTAAAACTTATCTCCTACATTTTAGGAGATTTGAGATTTTAATGTAGTAATTACTAATTAATTAATTAGTACATATAATGGCAAATCGTGTAATATTGCATAAAAATGGTACTTAATAATACATGTGAATGTTGCACTAACTATCTATCAGAGAGAGAGATAAGACCAGTTGCGTGCCCATCTATTAGAGAGAGCTCGCCAACGCATGCGGTCCCAGCTATATTAAAAAGATCGTCCAACGACGAAATAGTAAGAATAACATTTTTGTTGATAAAATATTTAAACAGTATACTTGTTGAGGGTAACAAATAGGAGAACGAGACACTCAAACACAGCTTTTACGTTACTTCAAACCACTCCAAAGGGCATAGTTGGAAAGTTAAGTCAAAACATTCTAGATTATAATTTAATTGAAATTATTATCCAAATTAATTAATTTCTAAACGGGGACAGACAAGCTAACCTCTGGGAAAGACGTGAGAAAGCCG
>V300016263_L3_WHPEAkcfEAAARAA-541_1_paired_trimmed_paired_merged_contig_32266
CTCAGTAATCGTAGATACCACTTCAACAAGTACTACAGCAGAAGTAAGCGTTTCAAAACAAGCTAGTCCCAGTGTTACTGCAGAAGAGGTGAGACAGGTGTCTCCTGTGACTATTCCGTCAACTACCATAAATTTAACAACACGAGCTCGGGAGAATGCACGCCGAAGACAACAGGCCAGAGGGCTTTCTACTACACCAAGCACAGGTCGTGGAGGACCTGTCGGAAGACAAACCGGAAGATCTGGACGTGGACCTCCTGGACGTGGGCGTGGGCGCGGACATCCTCGTGGGTGAACATCAGGCAATCAAGGTTGAGACCAAAATTTATATATCCCCCATACTGCCATTGAAAGGAGCATAAGGGGATTGTCTCTATTTTTACATCCATTTTGTAGTTGAACGTGTTGTCGCGATTTACAGTGTCGCGAAAATCTCTAGGCCTTTTGAAGGACATGATTACCACTCACTTTACATGGTCACTGTCCGGTCCGTAGAATATGGATTTTGGAAAGAAGTTAGTTTGAGGATAAGTGTGTTGGTGCTCAGTGAGTCG
>V300016263_L3_WHPEAkcfEAAARAA-541_1_paired_trimmed_paired_merged_contig_32267
ATATACGATTCAAAATATGGCTTGGTGAAAACAACTGTAACTGCAGGATGCAGATGTGTTGTAAATTGGCAGGACGAGAATCGCAGGTTTGACAGTCTTTTGGCCAAAACATGGTTGCATCACAAACGACTTCGTCATGCCAGCAGTCTCAGGAAACTTGCATAAGACAGCGAAAATTGGACTGCTGTTTATGTGGTGAAAAAAGACACGTTCGTGCAAGAAATAGGTGGTTTTATGATGCTAACATCTGATGCTGATTTGTACTTCGTACATTATTACATCGTTTCTTTAGTTACACACAGAAGAGTAGAACATAGTTGAATTTCTGCTGCCGTGTTTTGCGTGTATATATCACCTCCCCCGAACTCCGGTGAGTTTACGTAGTCGTACAACCTTAGTTTGGGAGAATTTTGGCTTTGACATGTCATATTTCTCGTTGGAGTGTTTAACGAGTTTGTACCTACTTTGTTCATTTTAGGGAATTGATTTTTTTTTTTTTTCAAAAAATAAATTTGTTAAATTAAATATTAGATTAGGGAGCTAGTGGGGTTCAAACCCACGCTGTGATGCAAGGGCCTGGGC
>V300016263_L3_WHPEAkcfEAAARAA-541_1_paired_trimmed_paired_merged_contig_32268
ATATACGATTCAAAATATGGCTTGGCGAAAACAACTGTAACTGCAGGATGCAGATGTGTTGTAAATTGGCAGGACGAGAATCGCAGGTTTGACAGTCTTTTGGCCAAAACATGGTTGCATCACAAACGACTTCGTCATGCCAACAATCTCAGGAAACTTGCATAAGACGGCGAAAATTGGTTGCATAAGACGGTGAAAGAAGACACGTTCGTGCAAGAAATAGGTGGTTTTATGATGTTAACATCTGATGCTGATTTGTACTTCGTACATTGTTACATCGTTTCTTTAGTTACACACAGAAGAGTAGAACATAGTTGAATTTCTGCTGCCGTGTTTTGCGTGTATGTATCACCTCCCCCGAACTCCGGTG
>V300016263_L3_WHPEAkcfEAAARAA-541_1_paired_trimmed_paired_merged_contig_32269
CACAAGTCTCTGTAAGATCTTCTCGAATGCACCTAACTTCTTCAGGGCTGGGTTCCTCAGGCTTGTCAGTGACCACAAAACCCATGGCCTTGTAACCAACAGGTGGGTTTGGCAACCAAATATAACCACAACCATTATTACTTAAATCCGCATTCCAGACTAATGAGTAGTTAACCGGCTTTTTTAAAGCCGGTAACTCTAATGCTGAGCCTCGAGTACAACCATCTTCCACCCTTTTGGCAACCGTTTCACGCACCACAAGAACATACCCTCTCAATGGCTGGTCATTCTGCTGGCAGTAGTAACCAAGGCAAAAGAAGTCATCGGGGATCCCTGCAGGTCTATAAAAGGTGA
>V300016263_L3_WHPEAkcfEAAARAA-541_1_paired_trimmed_paired_merged_contig_32270
CACTTTGAGTGTATGCATCTGATGAAGTAGGCTGAGAATCCATTGTTCTCGAAGTCTTAAGCTTCACTTTAACTCTTCCCACTGATTTCCCAACACCCCTATCAATTGAACCGTCAGGATTAATATTGGCAAGATTGATATGCTGATCAGTCCCAGTCGACGAAGGGGTATCAGCTTCCATTCCAGACTCATACTTATTATCGTAATTACCGTCTTCATCCATATTTGTACCATCCTCCAAATCTACGATAGCCCCACTTGAAACCGCCTCATTTCCTCCCCCCACAGACCCTTTGGGCTTTCCTTTCTTGTTCTTTCGCTTCCGCTTCATTTTCTAACCAAAAAGTAAACTATCCCTGCTCCACACAGTGCAGGCAGCTGAATTTGAAAAGAATACAACAAAAGCTATAACGATTAAGTCATAATTTCATACAAGTTCACCTCTTTAAGCAAAAATTAATAATAATAAAAAAAAACCCAAGAAATTAAGTTGCAATTGGGGAAACCAAAATATAAAAACTTTCAACCATTCGGTCAATTAGAAACTTCATTG
>V300016263_L3_WHPEAkcfEAAARAA-541_1_paired_trimmed_paired_merged_contig_32271
TCATACTTTGTTTTTGCACTAATTTGTGATGTTTACTAACAGATGAGTTATGCCATAAGCATATTGCAGCTTGCACAAAGGAGATAAAGTACACCTGAAGAAGTTTTTCCAGTTAAACATGAAGGCGAATTCACCTTTGCACCTCAAGGATCAGAGAGAAAGACAGAAGTTTTTGATTGAGGTTGCAATCAAAGAAAACCAGTTGTGGGGTATGGTCCATTCCAAAGGTCTTTTGAACTCTGAGGTTCAGGACTTGTACCGCAAAGTGCGATCTAGTTATGAGAATCTCATACTGAGTGATTGTGAGCAGTTGGACCTTCAAGACATCGAGTATTCTTTGTGGAAGCTTCACTACAAGCATATTGATGAGTTTCGCAAAAGAATAAAGGGAAGTTCAGTGAATGCAGAAAGCAAAAATAAGGTGGTGCTACGAAATGATATTCATATAGAAGGGTTTAAAGTCTTTCTATCCGAAGCAATTGAATTTTACCAGAATGTGACTGTGAAATTAGGAAAATGTAAGAGTCTCCCAGAAGAGTCCGTGATAAATAGAAAGGAAGGCGACCTTACTTTTGCAGAACAGGAAAAGATGCAGAAGTGCCAGTTTTTGTGCCATCGCTTCTTGGTATGTCTTGGGGATCTGGTTAGGTACAGAGAACAATATGAAAAGCCTGATGTGCAAACCCGAAATTGGTCAGTTGCGGCCACTCACTACTTGGAAGCGGCAGCAACTTGGTCAGATAGTGGAAACCCCCACAATCAGTTGGCTGTATTGGCAATATATATTGGTGATGAATTACTCGCTTTGTACCATTGTATAAGAAGTTTAGCTGT
>V300016263_L3_WHPEAkcfEAAARAA-541_1_paired_trimmed_paired_merged_contig_32272
GGTAATACATTCGAAATATGCTGAGAACACCGTGCAAATGATCATAAAACCTAATAATCTAGCATGACATCACACCGTTGCAAAAGACACATTTCACGCCTAACAATCAAACATACTCAGTTTGGTTTTGGTTTCAAAATTCCAATCCATCTATCATACACACTTGTTTCTTTTTCCGGGATCATCAGCACTACATGAATAAAGCAAAAACAGAACTCTATTCATATTCCCAACAGGCTTGTTCAGTGCACACCAACGTTATAATCGGAAAAGTTTACGACCAGTTTAACGCAAGTTGAGTAAGCTTATGCTAAAGATGCGTACATCAAGTGCGATCACTGCACTTTTGACCGCTTATGAAGGACATGGATGCATTCCAACTTAAGAAAACCCACCAGATTTCTTCGAAATTGCAGTCACATTGAAGTTGAGGGAGTCGGGATTTTTCTGGATCATGCCCTGTATGACTTTAGCTGCATCCTGCAATAGACTGTTTGGTGAAGATGGACCATGAGAGATTGGACCTGACTTCCTCCCATCAAGCTCATAAAGTTCCCCGTCCACGCATGCAAAGCAAATAAAGTGAGTGTCTGCATTGTCGGACGCCTCTGTATCGCCACCATTGGCTGCTACAGAATGAGCAACTTCAACTTCTGTGTCACTTTCAAGGAATG
>V300016263_L3_WHPEAkcfEAAARAA-541_1_paired_trimmed_paired_merged_contig_32273
ACATTGAGGCCGTCGATACAGAGACCCTTTGGGAGCTTGATCGGCTTGTGACGAATTGGAAGAAGATGGTTAGCAAGATAAAGCGGCAAGCATTGATGGGCAACACCAACAGCAACAGCAATAGCAACATTGCTTCAAACAGAGGCCACGGGGATCAAGCTGCGAGTGAGAAAGTTGAAGTAGCAGCAACAGCAGAGCCAAAGAGGTCGAAAAAAGGTGAAGCAGGAGATGAAGATGTGGACATTGGCGATGACATGCCAATGAGCAGCTTCCCACCAGTGGAGATTGAGAAAGATGTAGGTGGCCATGCAAGTAGTGACAGTTCAAGCAGCTCTGGTAGTTCGAGCAGTGGCTCCTCCTCATCAAGCGATTCAGATTCTGGTAGTTCTTCAGGGAGTGACTCAGATGACGATAACGTTCAATCCTAGTCTGTGCATTCAATTGCATTAGAATTGCATTAGATTGGAAGACAGACATGGAAGAAAAGATCCATGTGGGAAGGAAGCAAGCTGGCTAAAGAG
>V300016263_L3_WHPEAkcfEAAARAA-541_1_paired_trimmed_paired_merged_contig_32274
CTCAAAATCCCGTCAAGAGTCTCCTTCCAATCATGTGCAAGAGGCGCATCATATATGGCCATATTCTTGGCATAGGACTTGAGATTAGTCCTCAGACCCATCCTTAAACTCGTTGGTAACATATGATACAAATCGTCCCTCGCTTCCTCGCCGACTAGATAAGGATATCGAAGCAACTTCTCTATAACAATTATAACATTTGCGTAATGTAAAGCTAGAGCAGAGCCTCCCACTGTAGAAGGAGGGGCATAAACCATTAACTTACTCTTGGGACCAAACAGTGCACCACCATTCGTTCCGCCACACTTGAATTGAAGGTGAACACCCGTTTGTGCTCGGTTAAAACAACCCGAATGGTTCGGATACTCTCTCCTTAAACCGCCATTTGCAACACTGCAACCCGAAATTTGGCTACTCCTGTCATCATAATTACCAGCACCACCATAATCATCATCAACTGTACCGCTCATTCTAAGGCAGTCCATGAAAATCCTCCCGGGGCTTGCTCCGCACCGAGGGTTCAAATCCTCAGCTCGAAACGCCCCAAATTCAGCTCTCCTCGAATCAAACTGAGGCTTAAAAGATGACCCTTTTTTCAGCATCACAGGCTTCTCAACCGGACCCGAATGCAACCCATCTTTCCTACTAGCAACCCTCTTTAACGGCTCAGAAGCCACCTGAGAAACCCTCCTCACATCAATCTGACCAGACATCGTAGGCGGTGAAGCTCCACCAATCAACCCAACACGGTCCTTGCTCAAAACAGAGTCTCCGAAAACAGCCTGAATCGGAGCGAAAATAGTACAGACCGTCCTGGCGAGCAATTCCACAACTTTATCATACGTTTGGTTCCAAAGAGAGACATCCTTGAGATGCCTGACATCCTGCTTTTGCCAAACGAGCTTCTGCTCAAAAGCCCTTTTGCTCTCCTCGTGCTGATTGTGCTGAAATTTCTTGGTGGCCTGCTCCAACTCATTCAAAACCTCCATTTCGCTGTACAAATTGGAAGTAGCATTGACATACCTCTCCATTTTTCTCACCATACCCTCCATGTCTTTTACCAAAAACCCCAACTCCTTCACATCAATGACCCCATTAACGAGGTCGGCATAGACATGCTCGAACCCCTGCAGAGCCGGCTCGACGCACCGCTTCCCGAGCCTCCCCACGACGGCGGCGACCCGGTTCAGCTCCTCCAGCTTCTCCGCCATGGCGAGCTCGAGAAGATAGGCCTCGTTGGCGGAGACCAGGTTGAGCACTCCCTCGGACTTCAAGATCTCGTTTTTGAGCTTCGAGATCTCGGAGTCGGTGAGAGACTTGTGGAGATGGACGGTCTTGGACATGACATTGGCGACCTCGAAGGAGAGAATGCCAACGGCCTGCTTCTGGGTTTTGGCGCCGGCGGCGGGTTGAGATTTGGGGACTGATGATTTTTTCGAAGGTTGAAAAGGAAGAGCGTGCTTGAGATTGGAGCTTACCTGGTTACCCATCTTCAAAATCCAAGGCTCTGCAA
>V300016263_L3_WHPEAkcfEAAARAA-541_1_paired_trimmed_paired_merged_contig_32275
AGTTGGCGACCTCAATCATCTTATTTCTGCTACCATGAGCGGCGTAACTTGCTGCCTTCGTTTCCCTGGTCAACTCAACTCAGATCTTCGCAAGCTTGCTGTTAATCTCATCCCATTCCCCCGACTGCACTTCTTCATGGTTGGGTTTGCTCCCCTCACATCCCGTGGATCACAGCAGTACAGGGCCCTTACTGTTCCAGAGCTCACTCAACAGATGTGGGATGCAAAGAACATGATGTGCGCCGCTGATCCACGTCATGGACGGTATTTGACTGCTTCAGCCATGTTCCGTGGCAAGATGAGCACCAAGGAAGTTGACGAACAGATGATCAATGTGCAAAACAAGAACTCATCCTATTTTGTTGAGTGGATCCCAAACAATG
>V300016263_L3_WHPEAkcfEAAARAA-541_1_paired_trimmed_paired_merged_contig_32276
AGCACGGCATCGACTCCACCGGCCGATACCAGGGCGACAACGAGCTCCAGCTCGAGCGCGTCAATGTCTACTACAACGAGGCCAGTTGTGGGAGGTTTGTCCCACGCGCCGTCCTCATGGATCTCGAGCCGGGAACCATGGACAGCGTCAGATCTGGGCCATACGGCCAGATTTTCCGCCCAGATAACTTCGTTTTCGGCCAGTCCGGCGCCGGAAACAACTGGGCCAAGGGTCACTACACCGAAGGCGCCGAGTTGATCGACTCCGTTCTCGACGTCGTCAGGAAGGAGGCCGAGAACTGTGATTGCTTGCAAGGATTTCAGGTTTGTCACTCTTTGGGAGGCGGGACTGGGTCCGGAATGGGAACTCTTCTCATTTCCAAGATCCGAGAGGAGTATCCGGACCGAATGATGCTCACATTCTCCGTGTTTCCGTCGCCAAAGGTGTCTGACACCGTCGTTGAGCCATACAATGCAACTCTCTCTGTTCACCAGCTTGTTGAAAATGCAGATGAGTGTATGGTTTTGGACAACGAAGCTCTCTACGACATTTGCTTCCGGACACTGAAGCTCACTACTCCCAGCTTTGGCGACCTCAATCATCTTATTTCTGCTACCATGAGCGGCGTAACTTGCTGCCTTCGTTTCCCTGGTCAACTCAACTCAGATCTTCGCAAGCTTGCTGTTAATCTCGTCCCATTCCCCCGACTGCACTTCTTCATGGTTGGGTTTGCTCCACTCACATCCCGTGGATCACAGCAGTACAGGGCCCTTACTGTTCCAGAGCTCACTCAACAGATGTGGGATGCAAAGAACATGATGTGCGCTGCTGATCCACGTCATGGACGGTATTTGACTGCTTCAGCCATGTTCCGTGGCAAGATGAGCACCAAGGAAGTTGACGAACAGATGATCAATGTGCAAAACAAGAACTCATCCTACTTTGTTGAGTGGATCCCAAACAATG
>V300016263_L3_WHPEAkcfEAAARAA-541_1_paired_trimmed_paired_merged_contig_32277
GAGTCCACCTCCGAGCTACCAATCAACAAAGTCCCCTACCTCAAAAAAGCCTACGACTTGCTCAAGCCTTCAGTCACGCAATTCATCCAACACTCGGGCGTCAACTGGATCGTCCACGACTTCAGTTCCTACTGGATGCCCCGAGTCGCCACTCAGTTCAGAGTCAACTCTGTCTACTTCAGCATCGTCAACGCCACTACCTTGGCTTTCTTCGGTCCTCCGTCCGAGTTGCTCGGCAATAAACGCAGGCGGCCGGAGGACTTGACGGTCGTCCCCGAGTGGGTCAACTATCCTTCCAACGGTGCTTTTAAGCTGCATGAGATGGTGAGCCACTGGGATTGCATGGACGACGAGGTCCTCGATTTTCAGAGACTCGGGCGTACGATTCAAGATTGTAATTTTGTGACTATGCGGAGCTGCACCGAGTTCGAATCTGACGCGGTGAGTCTGCTCAGGAAGATCTACGGCAAACCAGTTGTTCCACTCGGGCTGCTGCCGCCGGTCTCAGCGCCGCAACAGCACGGCGTCGCTGACGATCGAGGGGATGAGAAGTGGGAAGTGTTGAGAGAGTGGCTCGAAAATAAGAAACCAAACTCGGTGGTTTACATCGCCCTCGGCACCGAGGTGACTCTGAGTCAAGAGTTGATGCACGAGTTGGCAGATGGGATAGAGAAATCCGGGTTGCCCTTTATTTGGGTGGTCAACAATCGCCCGTTAGTGGAGGGCGTGTTGGGCTCCGATATAATTCCATTCGGGTTTGAAACCCGAGTAGAGGATCGAGGCTTGGTCTTGAGAGGTTGGGCCCCACAACTTAAGATTCTAGGTCATATCTCGGTCGGGGGTTTCCTAACTCATTGTGGTTGGAGTTCAGTTGTCGAGGCGCTAGGGTACGGGCGGGCTTTGATTTTGTTTTC
>V300016263_L3_WHPEAkcfEAAARAA-541_1_paired_trimmed_paired_merged_contig_32278
TAAGGAAGAAACGGACTGTAAGGACAGTTTATGTAGTGACTACTCTCCTGGTTTCATACAAAAGCCAAAGGACCCGGAGGCTGGCACCGAGAGGTTGTGCATTTATCCGCGTTTCGCTGCATCCAAATATAAGGCCAAAATGCTGCCTTGTTAGACTCGCAATTTGGAAATTGGTTTTAAGGTCAAAGGCCAAAGCAATGATTTTTTAACAGTTAGTGCCTTTCACAGCATCCTAATCAAACAAACTACCAAAACCAGAGAACTAGAAGACCCAGATTCAGCAAGGCGAGTTATGCACTTCGTATCAAGTTTATCATCGACGGAGCTAACTGCACAGGCAGCTTTTCCGTTGAAACAAAACGAGGGAATCATTACTTTCAGACATTACATATCACACATTCAAGTTGTTTTCTAATGGAGGTGCAACTGCAAGCACAATGGCTTCACTTCACATACCAATTTGAAAACAATAAAGCCAACCGTCTCCCACAATCATCAAAACACGAAAATAAGGCAACAAGATTTGTATTTACAGGTCTTTACAAATAAAGTTCGACGCTGATGAACTAAACTACACTAACAAGACATTCTGAATCAGAGCCATCACAAAGGAGACTGACTGACCTCAAGCTCCTCGTCAAGCATATGCAACCGAAACAACATGAGGGACTTTTCCGTTGTCGAAGGGCAAGCTCACATACTCCCTAGCAAACTCCTCAGCAATTTCCATGGCAAGCTCACCATTCAAAGCCCTGCAATACATATACAACACCGTATTCGCAGCAGCATTGTAGAGCATCAGCAGCACGAGAGAAGTCGCAGTCACCACAATTTGCACCACAAACGCCCAGCTCTTCCACCCATCAGTATCTCCCTTCAAATCCAATGCCGAAACCCAACTGCAGAACCCCAAAACCCCCACGAAAAACCCGAAAAACATCAGCAAGCACAAGGCGACCCCTCTCATTCCCTTTATCAAAGTCGCACTTCGAGTCAAGGATTCAAACCCCCATTTCGATTCCAGCACAACAACCACACCAGCGAGTGTCCAATTTACTTGAAGATGGAGCAAAACCAGAAACAGAGCAGTCACAA
>V300016263_L3_WHPEAkcfEAAARAA-541_1_paired_trimmed_paired_merged_contig_32279
TGGACTGTTTATTAGAGATGTTGGAGAATCCAATCCTCTCCCAACATACTTCTTTTTACCCTTTTTTGCCTACTTTTTGTTAGGCATCGGTTCTTTTGTTAGCAGCCTCATTTAAACCGCACGTTCCATACATCCCCTCCCACACGCTTTTGCTGCTGTTGTGCTGTTGTATCTCGGTTCAGAAACTCCAACGAACCAGCCGAGTCAGGCATAGATCGCCCCGCCAACCTCCCTCCCTCACTCACCGACGGCAGAGCGAGTCAGAGCGATTCTCAAACTCTGACTCACTTCTCTGCACCAGCAAAAGCATTCAATCCTTGTT
>V300016263_L3_WHPEAkcfEAAARAA-541_1_paired_trimmed_paired_merged_contig_32280
TTAAACCGCACGTTCCATACATCCCTTCCCACACGCTTTTGCTGCTGTTGTGCTGTTGTATCTCGGTTCAGAAACTCCAACGAACCAGCCGAGTCAAGCATAGATCGCCCCGCCAACCTCCCTCCCTCACTCACCGACGGCAGAGCGAGTCAGAGCGATTCCCAAACTCTGACTCACTTCTCTGCGCCAGCAAAAGCATTCAATCCTTGTT
>V300016263_L3_WHPEAkcfEAAARAA-541_1_paired_trimmed_paired_merged_contig_32281
TGGATTATCATCACACTTGTATCATCCATGGAACCTCTCCGAATTGACAGATCAACGAGCTTCTTACAAGCTGAAAAGAGCTCCGGCTTATCAACGCCAACGCATAAAGGGCGAACGATATCTACTGCCTCTTGATTAGTAACCTTGTCCCAAAGACCATCAGAAGCTAACATTAAAAACTCGCATTCGGGGTTTATCGTTAAGACTT
>V300016263_L3_WHPEAkcfEAAARAA-541_1_paired_trimmed_paired_merged_contig_32282
CATCCGCCTTCAAAAGCCTGCTCTAATACATCTTCCATTCGCTTTGCTAGTATTATCTCAAGACCAGAAAGAACAGCCGACGGTACATCAGTTAAATCCTTCAGATTCCTCTCTGGAAGAATGACTCTTGTAATACCACAACGGTGGGCTGCCAATACCTTGTCCTTGACACCACCAACAGGTAGTACGAGACCCCTCAATGTCATTTCTCCAGTCATTGCTGTATCTGCTCTTACTCTTCTCTGACAGAACAATGAAACCAGTGCTGTTACAAAAGTCACACCTGCTGAGGGTCCATCCTTCGGTACAGCCCCAGCAGGAAAGTGTATATGAACATCCCGACCCTCCAAAAGATTGGCTGCCTCAGCTGTTG
>V300016263_L3_WHPEAkcfEAAARAA-541_1_paired_trimmed_paired_merged_contig_32283
TTCTCAATCTAGGGCATGGTGTTCTTGTACGGACACCTGAAGAATCTGTTGAACATTTCTTCGAAGTTGCAAGAAGCTTGAATTATGACACATTTCTTGAACCACAAACGCCGAGGGAATTGGTAGTGTAGACTCATCAAATTTTATTTCGCAAGTTGGCTTTCGATAGCGAGTTCACGGCATATTCTTGCAGCATCATGCTTGTCTCTCTTTACCGCATGTAGTTGAGGGTTCATTGGAGCTCTAAGGTTCTGGACGTTTTGAAAGGCGAGATTGTGTTTCAGATTCAATTCTTCTTGTAACAAAGATATCGAGTATGAATAAATGAATTTCTTCTTGTAGGAAGTTGTTAGTTTTACCTCTCATTTCTCCTACTATATATCTACATCTGCATATATTGACAGATCGTTGATCGATCAGTTCTAGCGTTTTGAACAAGTAATTGTTGTCCATTCTCTTTCATAATACAAAATCAGTATGCTGTAAATGTTCTCTTTGTTGAACATGAGTGGTCT
>V300016263_L3_WHPEAkcfEAAARAA-541_1_paired_trimmed_paired_merged_contig_32284
TAGACGTGATTGGGCTCGATTGGACGGTAGACATAGCTGATGGTAGAAAACGGTTGGGTAGTGAGATCAGTGTACAGGGAAATGTGGATCCTGCTTACCTATTTTCTCCTCTTCCTTCCTTGACCGAAGAAATTCAAAGGGTGGTGAGGTCTGCAGGGCCAAGGGGACACATTCTCAATCTAGGGCATGGTGTTCTAGTAAGGACACCTGAAGAAGCAGTTAAACATTTCTTCGAAGTTGCAAGAAGCTTGAATTATGACACATTTCTTGAAACACAAACACCGAGGGAATTGGTTGTCTAGACTCATCAAATTTTATTTCACAAGCTGGCCTTCGGTTGAGAGTTCACAGCATATTCTTGTAGCAGCATGGCTGGTCTCTCCTTCCGCATGTAGTTGAGGGTTCACCGGAGTTCTAAGGTTCTGACCGTGTTGAAAGGAGAGCTTACGTGTCAGATTCAATTCTTTTTGTAACAACGATATCTGGTATGAATAAATGAATTTCTTTTTGTTGGAAGAAATTAGTTTTAGCTATCATTTCTCCTACTATCTACATTTGCATATATTGACAGAGTGCTGATCCATTAATTCTACCGATTTGAACAAGTAATCGTTCTCCATTCTCTTTCGTCATACAAAACCAGTATGTTGTAATGTTCTTTGTTAGAATATGCGTGGTCTACGTGCCATCCGTTGTAATCATCTTATTCGAAGTCTGTCAGTATTTTCTGTTTGCAGTTTGTATAGGAAGCTGAGAGCTCAATATATA
>V300016263_L3_WHPEAkcfEAAARAA-541_1_paired_trimmed_paired_merged_contig_32285
TGAAATCAGGAATAGGCCATTGTAAGTTCGTCAAACTCAACTTGAACAGTTTAGACATGTTGCTATACAAATCTGGAATTGTAGTCCCACCAAAGTTGTTGTCAACTTGAGGTGTTGTGAGCTGCAAAGCCACCATACTGCTGCGCAAGAGCATCTCCCATGCTTTGGTACATATCTATTCGAGCTGCGGCAACAGTGCTATCAGGATTACACAACAATAATTATTTGAATATTAGAAAGAAATCAAACAAACAAAAGAGGAGAAATATTTGATGACCAAACAATCGTCAATTTCTTCAGCCATTAAATAAACCTTCTTCGACTGTTTAAGGTCACAATCAAAAAAGCAAACCCTTGATAGAAACAATCAGATAAAAACAATTTTCCA
>V300016263_L3_WHPEAkcfEAAARAA-541_1_paired_trimmed_paired_merged_contig_32286
TTTTTTTGGTGTGATTTTATCTGAAAGTTCTGGTTGCCTTGAAGGATTGTAAGCCTCTTCACTCTCTTCCTTTTTTTCTCTCTAAACTCTTTTTGTGGAATATATTTTGTTTGATTGCAGAGTTTTTGGTTCTTAAAAATCTCCAATATTTTTTATTTGGTTTCCTCTTAATTTTTGTTGCCTAAAACTCTATGAAGGGTTTGTTTTTTTTATTGTGAACTTAAACAGTCGAAGAAGGTTTATTTAATGGCTGAAGAAATTGACGATTGTTTGGTCGTCAAATATTTCTCCTCTTTTGTTTGTTTGATTTCTTTCTAATATTCAAATAAATATTGTTGTGTAATCCTGATAGCACCGTTGCTGTAGCTCAAATAGATATGTACCAGAGCATGGGAGATGCTCTTGCGCAGCAGTATGGTGGCT
>V300016263_L3_WHPEAkcfEAAARAA-541_1_paired_trimmed_paired_merged_contig_32287
GATATGTACCAGAGCATGGGAGATGCCCTTCCGCAGCAGTATGGTGGCTTTGCAGCTCACAACACTTATTCTTGACAACAACTTATCTGGGTATCTTCCGCCAAAGTTCTCGGAGTTGCCAAGCTTATTAATATTTCAAGTTGACAACTTTGGTGGGACTACAATTCCAAACTCGTAGCAACATGTCTAAACTGTTCAAGTTGAGTTTGAGGAACTGCAACTTACAATGGCCTATTCTTGATTTCAGTAGGATTCCAAACCTTGGTTATGCACAGGTAGGTTCAAGTTTAATTGTGTAAAAAATGGACAGATTGATCGCCGTCACTCATACCTGCGTTGCAGGAAACAAGTTTATCTCTTGCCA
>V300016263_L3_WHPEAkcfEAAARAA-541_1_paired_trimmed_paired_merged_contig_32288
TTCTATTGGGATAGCGGAGACGATTAACAAGGGTTTCTCCCAATTCCCGGATATGAGGAACAAAGGCTAAAGCTTCAAAGTTGACTTTACAACGTAGGCGCTGTATGTTTTGAGGCAAGTTTTCAAAAGCCAAACGATGAGAAAATGGGGAGATAGCAGCAACTCCATATCTCTGCAATATGGGCAGGACGTTTTCCAGATACCAATCAGAAGAAGCATGAACAGGTGCTGTTTTTATTCTAGTAATCCGTATCCCAGTAGCATAATACTCCCTAGTGCTCCAAGAAAATTCAATAGGAACGACTTTAACTATAGAAACTTCACCCTGTAGGGCTTCAATAAAGTGATCCACATCAAAAATTTCCTCAAAGGAACTCGAATCTTGCCACACAGGATTAACTTCAAGGTGTGGAATAACCAAAGTGGCATTCAAAATTTTAGCAACAGCAACTGCATCACAAATCCCCATTTTCTGCTGGTTCAAGCCTCCATCAAGGAACACCTGAATATACCCAGTAGATTCTTTCGGCAACGATGATAAACTTCTAGGCTCTTCAGGACAATGCTTCCATCTTTGGTCGGGCAACGGAGCCCAAAGCTTGCTCTGTTGATCCGCAGAAGATTGAAGAAGTAAAGCCGGACTTAGAAGGCGCGAATGCCGGGGTTGCGGGGCATTCCACTCCGAGAAGATGGAAGGAGAGGCGTGGCCCAATGGGCCAAAGAGGTATGGCAGGAAGGCCGGAAAGAGGACCACCAAAAGGCCGGCTAAAGCGGCTCTCTGAGACTGGTTGGGGTAGTAGTAGCCATAGTAGTCTTTGTGAAGCTTCATGGGTTGGTTTGATTTTGATCGAAGACCTAAAGTTTCACCATTGATTGCGGGTTTTGGTTGAGGGGGAAGGTAGGGCGGTGGCGAAGCCCACCGTCGTCAACGAGGAGGACAGTGAATCGGATCTAATTTTAACGCGATAAAACTGAGAAGGGAAGGTGTATCAAGGCTTACGGTTTGATTAAGCGGAATCCGGATCTTCTTCGTGAGGATCTCGGAACCTACATGTCTCTTACATCGTA
>V300016263_L3_WHPEAkcfEAAARAA-541_1_paired_trimmed_paired_merged_contig_32289
ACAGTGCAGCGAATTCCTTGGGCCCTGTTTTCACAATATACCCACACACACAATAAATATCATTATTATCAACTGTTTCATTGAATTAATAGTGAATTGAGCGACACCGAAAGCTACAAAGATATATTGTAGCAAATTAGCAATGGCGATGATTTCATAAACACGAAAACAGGAGGGCAACTTGCATAGAACGTGTTCACTGCAATCGTGCCATGTAGAAAAATGAACTGAGATGCTACAGTGAAACTCTTTCCATGTAAGT
>V300016263_L3_WHPEAkcfEAAARAA-541_1_paired_trimmed_paired_merged_contig_32290
ACAGTGAAACTCTTTCCATGTAAGTAATTCTAATTCTCCAGGTGCTCCCGGTCCAAGAATAAATGTCATGCCATGTAGAAAAATGGACCGAGACGCCTAGATGACGGCCAACTCTTAAGTAATTCTAATTCTCCAAACATAGGAAAAAGTTGTGCATCAAAACAGTGGATCCCTCCCGCTTAGCATAATGATTGATGCCATCAGTATCCAACGGTCCACTGACCACGACTGCCACACTCGGAATCACACGGTGGGCCCCAGTGTTTGACTTAACTACACAACGCGGACACGCAAATAGAGACTGAGGGCATGACGGACATTACGCACCATGATTCTAACAGCGACTCAGCGCTCAGCCCAGACGACACCGTTTGTACGCCGATCAAAATCGCAGAATTAGGGCATCAATTCCCAAATTGGACGAGAAAATTCCACAGATAGGAGTGCATGGAGTGTTAGGGTTTGAAAATTGTTACCGATCTTCCTGGCGTTGGTCTGGG
>V300016263_L3_WHPEAkcfEAAARAA-541_1_paired_trimmed_paired_merged_contig_32291
CCAACTGAGAAGGACCAAATTGACGTTCAAGGAGATATAGCCTATGACATTGTGGAGTTCATTACGGATACTTGGCCTGATGTCCCAGAAGCTGCAATTTTCTTTATTGAAGATGGCAGAAAGGTCCCAGCTGCTTAAACAGTATCCTTGGCACACAAATAAGATGGAGCATGGTACCTTTCTCCTGTAGGTGCGAGCTTTAACTCGATTCAGTGTGCTATCAAAGTAAAGGACCAGTGAACATACTCCTTAAAGTTCCAAGAGTCCGATTGCCAGTGAGATGTTTGCCCCTCTCGAGTCTCTAGTTATCTTGGTTGCAAGAATTTTACATTTTTTGCAGTTAAATTGTATTTCGAGATCTGTATTTTGCTTTGTAGGGGTAATGGTATATGCCACTTGCTCTGTTCTTGTGTGTCACATATTACCTAAGGTTGATCCTCATGTTGCAGACCTAGCTGCTGCTTCCTGTAATCTTTAGCTTCCGTGAGTTAACAAATTAGAAACATATTCAAAATTTTGGTTTACGAATTATCGTTTACATTTTATATTCTAGCAGTGAATTTGCAATTTTTCCTCAATGCTACTATGTAGGATTGAGTGACACAGA
>V300016263_L3_WHPEAkcfEAAARAA-541_1_paired_trimmed_paired_merged_contig_32292
TAGTCGGTCCCCTGAGAGCAGAGTGACAGAGTGAGAACCGGACAAGGTGATTACGATGGCTTTCTTAAGTAAAATTGGGAGCATACTTAGACAGACTGCAAACAAGCAGATAAGGTCTGAAGTATCTCCTTTCAAACTGTCCATCCATCAAGCTATAAGATGCATGTCATCCATGGGAAGCTCCAAGCTCTTCATCGGAGGTGTTTCGTACCAGACAGATG
>V300016263_L3_WHPEAkcfEAAARAA-541_1_paired_trimmed_paired_merged_contig_32293
TCTTTACAGATTTATTTGACTATTTTCCACTGACAGCATTGGTTGAAAGTGAAATATTCTGTCTGCATGGAGGGCTGTCTCCATCCATTGAAACCCTTGATAACATACGTAATTTTGACCGTGTACAAGAGGTTCCTCATGAGGGTCCCATGTGTGATCTTTTATGGTCTGACCCTGATGATCGCTGTGGTTGGGGTATCTCTCCCAGGGGTGCTGGATATACGTTTGGTCAGGACATATCCGAGCAGTTTAATCACACAAATAACTTAAAGTTGATTGCTAGAGCACATCAGCTGGTCATGGAAGGATACAACTGGGGTCATGAACAAAAAGTGGTCACTATATTTAGCGCACCCAACTATTGTTATCGCTGTGGAAATATGGCATCCATCCTGGAAGTAGATGACTGCAAAGGTCACACATTCA
>V300016263_L3_WHPEAkcfEAAARAA-541_1_paired_trimmed_paired_merged_contig_32294
ACCTATAACGCTAGTCACTACTCCCACTGAGGCTAGGAAGTAAGCCCCACAACCCAAAGCGGCGAAGAACAAATAGAATTTGCTACAAAAGCCGGCTAACGGGGGTATTCCTGCGTATGAGAACATAGTAATGGAGAAGGTAATAGCCAAAATAGGATTCGTTTTGGCTAGAGCGCCCAAATCCGCTATATATTTGACACGGGTTTGCCGTAATGCTAAAACTATGGCGAATGCATCTATCGTCATTAATGCATAAATAAAGATACCAATTAGTAGTGATTGAATTCCTTCTATGGTTCCACATGATAAACCTATACAAATATAACCTACATGTCCAATTGAACTATAAGCTAGAAGTCTTTTTACTTTCGTTTGGGCCATGGCGGCCAGTGCTCCTAAGATCATAGAAGCAATGCTGCAGAAAAAGAAGATTTGTTGCAATGTAGCTCCATAGGAACCATAAATAAAAACACGTAAAATATTTGCAAAAATAGATATTTTAGGCGCAATAGAAAGGAATGCTGTAACCGGGGTGGGTGAACCCTCATAGATATCAGGTGCCCACATAT
>V300016263_L3_WHPEAkcfEAAARAA-541_1_paired_trimmed_paired_merged_contig_32295
AATACAAACTTGGAACTCGTCACTAACAACTGGGTTACTTCGTGGTGGTTTAGACAAAAGGAGAGTAGCATTCAACATTAAAATTAACAAGAGAACCAGAGTATTAAAAACAATAAAAAATAAAAAAACACCTAGAGGAAAAGCAAACCAAGCAAAATTTGTCATCGAAGATCCAAAATATAACCATTAGCAGAAACGAAAGGTTCCTTCCAAGAATGTCAGTAATATTTCTTTGAAACTCAGACCGAGCTGAGGCTACCTTCAAACCTTCGGGTCCACAGAGTCAATACCCGAACCAACGAACTATCGTTCTTCCAAGTTCAAAACCACACCAAAAACCCAACTAAGCAATTTACCACACAGAAATTCTTTAAAAGCGGTTCGTTCTTGACTCGAAACCCCTGTTCGCAAAACCTTTCAATCTCGACTTCTTTCACTATATATCACATCCAATTCTAATCCTCTTATGTTCTCCCATGTATCATATATTTCTGTTTCCAAAAAGCAAAACGCAAAACGCAAAAACAAAAGCTAAGCAGGTAGGCATGCATGCATGGTCTTCCAAACATTATGCTGCTTGAAGAGACGATTTTATCTTCTGAATGGTGCAAGATATGAGAGTGCTGACTGTCTCAACCGACTCCATGTTGATTTTGGCCGTCGGAAGGCTGCTAACCAGAATTTGGAATGCAACAGTCAGCAAACATCCGTTGCTGCCATCACTGCCATTGCCTTCAGATTTGACCACTTCATAGCCAGGTGGGCCACCGGGAAGGATTGCAAACCCTGATGGCAGAAGAGCTACATAAGCAGAATCTCCACCGCGCATCACGACATTTATTGATTCAGTGTCAACTGGTGCATACACTACAAGTGAGCCCGAAGGGTCAGTCCACGTCTCTTGCAATATCAGCATGTTACTGTCGTTGGCATTTGTCTCGTTAGCACGAAGAAGAGAAACACCATTGGCACCTCCTTGGCCCTTCGCAATTTGGACAATGCGTTGCATTGGAACGTTGCTGGACAGAATGTCCCATTCCTTCCTAAACTGTTCATCTCGCAAAAACTCAAACACCCTATGCCTTGATACCGGAACCCAAACAGTTGTTGCAACACTCAACACAATCCCTGGTGGCTCGCCGGGGTCATTCATACTCTTCCGGGCCATAACCCTCGTATCTTCACTAACATTTTCAAAGCAAAGTTTGTCCCACTTGCGCACGGACTTTTCTTACCGTTGATACCTATCCCTGAGTGATCTTCACTGGAGTTGGCAGACGAAATGAGGAATGCCAGGCTCTCAAATTGCCTTTGCAGAGTGGCAAGCCACCTGTGTGCACCAAAGCCCATACCCGAACGCAGTGATTGCCGGAAGAGGGGGTGGACGACATTCTCATCATATTCAGTGTGTTCTATCCAAGTCACCTTGGAGCAATTATTAGGCATATCTTGCACAATGCATCCGGAAGGAAGCCTCCGGCAGTTCCAAAACGGGTTTGTATTGGAACCTTCTTGATTGATGTCAAGAGAAACATCAACTACAGCCCAAACACCCTCTGCATGTTGCTTGCAGAAACGGAGGAACTTCAGTGGACGAACAGGGATCAACGGCGATAGCATTTGAAGCTCAGCGTGCATCACTTGAAGAGCACCATTTCTAGTCCCATCCATGCCGTTGGATATCATATTAATGGTGGAGGCTCGAGCAACCAAACACTGAAACATTTCTGCCCATCGATTCGCATCCATCAATGTCTCAACGAGAGCCAAGCTGTTTAGTATTACGACACAAGTGTCCCTAGTGGCT
>V300016263_L3_WHPEAkcfEAAARAA-541_1_paired_trimmed_paired_merged_contig_32296
AACAGCTTTCAAAAAGCAAAGTAAAGTTACCCTTCTGGATTTGGCATTTTCAACTGTAAGTATAATAATCTGCTTCATAGACTGTTCTCAATAATGAAACTTTTCTGGTGTCTGTATGGGATCGAGACCCACTTATGAATTACAACTAGTACAAGGATCAAACCTAAAACCTCTCGTCTTTCCCTCGATACTAAGATGATTTGTGTTTAAACAAACCTTTTACAAGGCTAAAAAGTGGTGATGGTCGAAAATTGTATATGGTTGCGGCTGTGAGATAAGCGCATACCGAAGTTACGTAAATTTTAAACCAGATGGACGAGAAAATGGTTAGGTATGTCAATATTACAGTCATGATACTTACGGCCACAAAATTAAGAAGGCACTTCAGAGTAGAAAGGTCACCTTCGGATCCTTCGCGAGGAAAATGCCCTTGAGAATCAAATTCAGAAAGCAACTGGTCCTTGAGATGAAATCTGCTCATTAACCAAGTTGTAACTTCGTCTTCAGATGTTGGAATATTGTCAAGGGGGATACGTTGGACATGCATATGAACTTCAGACGGGTTCACACCAGAGGCATTGTCGAAGAAAGTAGGGCAGCTGGGTTTGTAGCCAATAGTCACATCATAAACTGCATCCAAAGAGCCCCTCAATTCTTCTAAAGAGGCATAGAAGCCCTTTGTTTTTGGAAGTAAGACATGCTTTAGGACAGGTAATCCATTCTCAGCAGCATATTTCTGACTGCGTATGCACTTCTGCTCAGTGAAATCTGTTCCTTCTGGGAAAAGAGCAAGCCAGAGGGAATCTTTGGGATCCTTTAGAGTTGAAAGCATTCGACGCATGTTTAATTCATCGACCTCCCACTTCCTCTCCACAGAGATGAACTCCAATATGTGAAACGACCAACCAAACACAGGCAGTTTCATCAAACTGCTTTTAAGAATATACTTTATGTATCCCTGGCGTCCCTTTCGCAGTGCCAGGTCCCACAAGTACATCCAATCAACCTCAGTCCTATGGTTTGACATAAGCAAGATGCGCTCACCAGCAGGAACAGTTTCTCCGGAAAAAATAACTTTAGTCTTGTTTATCTTTTCAAAAAGAAAAGGCCACAAAGCTATCCAATTACCATAGAAGAAGGATGTTACTCTTCTACTGTAATGTATGCTGAAAAGTCTAATTATAACAGCGCCCAAAAAGCCGAAATAAACTATCATCATGAATGCAGTCAAAACAAGTACAAGTAAGCACACAACACCCCTAATTGCTCTCAGTGGAGTTAAAGGAAGGTGCTTCATTGCATCATTCGAAGGTCCTTGAACTTCCATGTGTACTCAAGTTGTCAAACCCAACCACGATTTGTAATTGTAGTTATACTCTCCTGTAATGTATCCACGTGCAGTGATCTTAATGGGATGATGCAGTCCCAACCCAAAAGGTCAGTGATTGCAATAAATTTAGCAGCTATTATGCTCCTAGGCACCTAGCAGAATATTGAGGGCACGCTTGTTCTTGGCTTTAAGAACTGAGTCCTACAGAATCTAGTAACAGTGCGGACCATAAAGTGTCTTAGCAAAAGATATTTCTGAAGGGATTTGTTAGCTAATTCCTTTGGATAAAAACGACAAGGAATTCATCAGTGGAAATGAAATTATGTACCCTGGTTGCGGCGAGCATGCAGCAGCTCCGCGACGGTGTCTTCGTAGATAACAAGATATGTCTGTGGGAGGGAGCTTTAGAGAGTGAGAGGAGACTATGTGAGACTGCCAGCAGGAAAAGGGGCTCGAAAGTGTCTGAAATTACGGATTCAGCCACGGG
>V300016263_L3_WHPEAkcfEAAARAA-541_1_paired_trimmed_paired_merged_contig_32297
AATGTATATGGACATTCTTTGTTGCACCTTAAACTTTTTGTGGTTGCCGTTGTTGCCTTGTCTTAATTGAGAAGAAGCTTGCAGAAAGAGTCTGCCGGTCGGGAAATGCTTGTGTGATATTCGTGAAAGCAGCAGCCTCTCCGTTCCCTATTGTCCAGGTCTCCGTTTTCTGGTTTTTCCAAACTTCGAATCTGTTGGTTTTCCCGGTCTCAAACCTTGACAGCTTTGCTTGTCTGGGGAATAAGTTGTTGCACGTCTTCCTTACATTTATGCATTACATACATAATACATTGTGCTTTTAGTCAGATTCAA
>V300016263_L3_WHPEAkcfEAAARAA-541_1_paired_trimmed_paired_merged_contig_32298
GGAGGAGGTGGAGGAGGAGGAGGTGGCGGTGGCGGAGGTGGATAATAGGCATGAACATGATCATCTGCTGGGGGTAGCACCGGTGGTGGCCGAGGAGGATTATAATTGTAATGGGCACTACTAGTAAGAGTTTGATGTAATTCCATTAGCGAGCTGGCCGGATGGCAGACTTGGTTACTGCTGTTGAGCTTGTTGTGGTAGCCGGCGCTGCTAATATTGCTATTGCTAATACATATATCATCGTCATCGTCTTCAAATGTAATTGTGGGATATTGGATACGCAGCGGCTGATGATCGTGAACATCATGCCTTCCAGCACTACCCTCAAATTTGTAATTTACATACCTTGCCAATGCATCGTGCTGCTGTTGTAGGCGTATGAGATCCTTCAAGGGCACACGAACCTCTCCTATACTCCTGTCTCCAATTCCCAACAGGCCCATACCCTCGTGTCGCAGATCGAAGTGAATGAAGAGATCATCATCGTCATCAAACTGATCAAACTCAAAGCACATCTCGTGATTCCATTCTGGATTCCCATCTCCTTCCTTATCTGTTGGTGTTCTATTCATCATTTGTTTTTGTTGATCCACCACCACCTGCTGCTTATTGTCATCCTTCTGCACCGAGACAAGCGCGTAAACTGACAGCTTCTGGAAGAAATTGAAGGCTTTCAGATCTTTGCACGACACCACTTTGATTTCTACGATCGCACCTCCTCTGCTGGATTCCATCTGTAGATATATCGATATATATTCCTGCAGGCTAAGGCTGCAGGCGCACCAAGTGTCTCTCCTCTCTCTTGAGTCGAGCAGTAGATCTACAAATCTCAAACTTCAAATAATTATAGGACTGCAAGTTTGCAACTCAAACGGAATTTGATCTCGTCCACTTTCTGGGATTCCTCACATCTTAATCATTCATTATGTATTGTGCGGTCAGAAATTATTTGATTTTTTTATTTAAA
>V300016263_L3_WHPEAkcfEAAARAA-541_1_paired_trimmed_paired_merged_contig_32299
CACAGAGACAACCGCCTTATTCCGCACCAGCAACAAAGATTGAAAGCGCCGATCTTCCCGTGCCAAACTCAGGGAGTCAGGATTGCAAGAAAACGGGTGAGTTACCATGTTAGGAAGTGCCCGTGTTCGGCTGAACCGGTGGCAGCAGGCGGCTGTGGCGGTCGGTTCGGCTGTGGGCGCATTGCTGGACCCAAGAAGAGCTGATCTCATAGCAGCTCTTGGAGAGACAACTGGGAAACCTGCATTTGAAAGAGTTCTTGAAAGAATGACGAGGAGCCCTGAAGGCAGGGCCATACTGTTGGAGAAACCCCGTGTAATATCTGTAAACGTGGGTCATGCATGGGATCTACCAGCAAACACATTTGGTGCTGCCTATGCGAAGTTCATGGGATCTAGGAACTTCTCCCCAGATGATCGACCACCAGTGCGGTTCATGGAGACAGATGAGCTTGCATATGTGGCCATGAGGGCTCG
>V300016263_L3_WHPEAkcfEAAARAA-541_1_paired_trimmed_paired_merged_contig_32300
GATCGTAGACGTACAGTTTCACCAACCTGCAGGAAGGTTGCAAACGCGTCCATGAATGTAGAGACGCCGCCTTATATTTCAACGTTCCCATCTCTATATATAGCTAGTCGTTGCCTTTTGTTGTTTCACAGTTCATAACCTCCTCCTCGTTATAAATCCACCCTTCTCCCTTCACTCTAATATCACAAATAAATCTCTCTCCTGAGTTTTTGTTTGTCCAACAAAACCCCACATTAGTTCTCAGATCCTCCACACATGGCGGTTTCCACCAAGTTTTTGGCTCTCTTCCTCTCCTTCCTATCCATCCATGTAGTTCTAGGTGAGTTTATATGCGAGGATTTGCCGAACGATGTTTGTGCATTTTCGGTGTCGTCGGCCGGGAAAAGGTGCTTGTTAGAGACCACGTCCAAGAAAGATGGAAGCATAGAGTATCAGTGCAGGACATCAGAAGTTGTGGTGGAGGGAGTGGCTGATTACATAGAGACAGATCAGTGCGTGCAGGCTTGTGGGATTGATAGGAAGTCGGTTGGGATTTCGTCTGATGCCCTCCTTGAGCCTCAGTTCATGGCTAAGCTCTGCTCTGCTCCTTGTTACCAAAAGTGCCCCAACATTGCTGACCTTTACTTCAACTTGGCAGCTGGAGAGGGTGTATTCTTGCCCGATCTCTGCGACAAGCAGCGTTCCAACCCTCACCGTGCCATGATCGCGCTTCTGAGCTCTGGCGAGGCCGCCCCTAGTCCTCACGGCTCCCAATTACCATCAGGGTTGAGTGCGGCATATCCCCCTTCTGAGGCATTTGAACCTGCATCTGCTCCTAGTCCTATGTAATCATGCTATGTAGTTTCTGCAAATAATTTCTTTTGAATTATATAATATTAGTGTATATTAAGTGAGGAATAATTAAATTAGTTGGAAAAGAAGAGGGGGAAATTCGGTTCATTTTGTTTGTGGGTGGGATTTGTTGAGATATACAACCTTTATATCAAAAGTAATTGTGTTACTTACTTTACAAATGTCAGATCAATACATACAATGCTTATACATTTCTTCTCCAAAATTCCAAAAAATCTAATTAGGGGGTTTTCAATTGATT
>V300016263_L3_WHPEAkcfEAAARAA-541_1_paired_trimmed_paired_merged_contig_32301
AGATGAGGGGTCTTCGCCATCTGCTACATAGGAATACAATAAAAATAAAAAAAATAAAAGCATTTAGGTTAAACGCAACAGGATCATACCAAATCACACCCAGCGAAACATAATACTAGATGTTAGTGCAAATTAGATTGTGGAAGATGATATGATGAAGTAACCATTATTTTATCTAGGTTTCCCAGAACACTTCAAGCAATAAAGGGAAGCTATAAAAACAACAAAAGTTCTCATCCATCAATTTCTAACATTCCCTTTTTTGGGATCAATCCACATGTGTATGCATGCAAGTCCTTCACAGGTTTAAACAAAAAGAAACAAAATAAATGTTCTTATAAAGTTGGGGCCTATTGAGACTGCTTCAGGAAGGGCAAAAAGTGCTTTCTGAAAACCACAATACTTCTATATATATTTGACAAAAAATAAAACTTCAAAAATGCTTATGGGTCATAGAAATGCTTTCTGGAGAAGCACCTGCCAGGTTCTTCTTCAGGAAGCACCCCAATGCAAAACTTCGGCTGTACCAACAATGATAAAAACAGAGTCACGTTTTAAACAGAAAAATCTAAAGATATTCATGTCGACCTTTAAACGCAACTCTATTTCCATCCATTAGTTTCTTCTTTCCACGTTCAAACAGATAAAGATGCTGCCGATCATCA
>V300016263_L3_WHPEAkcfEAAARAA-541_1_paired_trimmed_paired_merged_contig_32302
AATATACATATAAGGCTTACATGATCCACTCCCCTGGGTGATGCGGAATGTTACAATCCACCCCCCTTTGGGGCCCGACGTCCTCGTCGGCACACATCTGGCCAGAGATTGGCTTTGATACCAGATTGTCACGTCTCGGCCCGAGCCCCCACCACATCCCAGGCTCGACTCCACCGTAGCACGATATTGTTCGCTTTGGGCCCCAACCACGCCCTCACGGTTTTGTTTCTGGGAACTCACATGAGAACTTCCCAGTAAATCACCCATCTTGAGAATGCTCTCGCACGAACTCGCTTAACTTCCGAGTTCCTACGGAACCCGAAACCA
>V300016263_L3_WHPEAkcfEAAARAA-541_1_paired_trimmed_paired_merged_contig_32303
ACCACGCCCTCACGGTTTTGTTTATGGGAACTCATACGAGAACTTCTTAGTGGGTCACCCATCTTAGGAATGCTCTCGCACGAACTCGCTTAACTTTGGAGTTCCGATGGAACCCGAAGCCCGTGATGAGCTCCCAAAAGGCCTCGTGCTAGGTAGAGATGGGAATATACATATAAGGCTTACATGATCCACTCCCCTGGGCGATGTGGGAT
>V300016263_L3_WHPEAkcfEAAARAA-541_1_paired_trimmed_paired_merged_contig_32304
CCAATGCCTCCGAAAGGCAAAGACAGGCAGCGCGCCGCCGCGTCGACGCAGCAGCCGCCTCCCTCCCTCGAAGAACTATTCGGCTCTCTCAACAAGCACATAGAGGAATCCGAATTCGAAAAAGCCGTCAAGGTTGCAGATCAAGTTCTCTCGGTTAACCGTGGCGATGAGGACGCCCTTCGATGCAAGGTCGTGGCCTTGATCAAGGCCGACGACATTGACACCGCCCTTTCCACGATTCGATCTTCCAAGAGTCCTCCTTCGGATTTCAGCTTCTTCGAGGCATACTGCTTATACAGAAATAACAAGCTAGATGAAGCTCTTGAGTTGTTGAAGAGGCAAGAGAGAAATTCTGCAACCATGATCTTAGAATCCCAGATTTTGTTTCGCTCGGGAAAGATGGATGCTTGTATTGATATATATCAGAACCTTCCAAAACCCAAGGTCGAATCCTTAGAGATAAATTCTGCAGCTAGTTTGGTTGCAGCTGGGAGGGCTTCTGAAGTTAAGCGTACATTGGAAGCTCTAGGGGTTAAAGCAACTAACAGTTTTGAGCTTGCATTCAACACTGCCTGTTCTTTGATTGAATTGGAGAAGTATACAGAGGCAGAACAGCTCCTTCTGAAAGCCAGAAGAATTGGCCAGGAAGCACTGTTCTCTGATAACGTACCTGAAGACGAAATACAAATTGAATTGGCGCCAATAGCTGTCCAGTTGGCTTATGTACAGCAGCTCCTTGGGCAGAAACAAGAGGCTGTCGAAGCTTATACGGACATTATTAAACAAGATATGGCAGATGAGGTATCACTCAGTGTGGCTGTCAACAACCTCATTGCTTTGAGAGGTCCAAGAGATGTTTCTGATGGCCTGAAGAAACTTGATCGACTAAAAGATAGGGAGAAACAAAACTTCCACCTGGCTCCTGGACTAGAAAACAAGCTTTCACCAAAACAAAAAGAATCAATATATGTGAACCGGGTCCTTCTACTACTCCATGCGAATAAAATGGATCAGGCTCGAGAACTTGTTGCTGCACTGCCAGACATGTTTCCTGATAGTGTGATGCCCGTGTTACTTCAAGCTGCAGTTTTTGTCAGAGAAAACAGGGCTGGGAAAGCCGAAGAAATTTTAGGGCAGTTTTCCGAGAAGTTCCCTGACAAATCCAAGGTGGTTCTCTTAGCGAGGGCACAGGTTGCTGCTGCTGCTGGTCATCCTCTTATAGCAGCTGAGTCCCTTGCTAAGATACCTGATATCCAGCACACGCCTGCCACTGTCGCTACTCTTGTGTCTCTTAGAGAGCGTGCCGGGGACATTGATGGTGCAGCTGCTGTGCTTGATGGTGCAATCAACTGGTGGTCAAATGCCATGACCGAGGACAATAAGCTCAGTGTTTTAATGCAAGAGGCTGCTTCCTTCAAGCTCAGGCATGGCCGAGAAGAGGAGGCTGCCCATCTATACGAGGAGCTTGTGAAAAGC
>V300016263_L3_WHPEAkcfEAAARAA-541_1_paired_trimmed_paired_merged_contig_32305
CTCCGCTCTGCCTTTACTGTTTTATTTGATCGATTATTCCAAAAACCCTAGAAATTCATTACAAAGGGTTTTGGTGGTTGAATAAAACCCAGAATTGGGGAACAGAGCAGTGAGCCAAAGCGAGCACAGACCAATATGGATCAGTACTTTCATGCATGAGTTATATAATTTTTTTAGGAATAATTTTATATGTGATTAGTGGAGATTTGGTGTTTAATAAGTGAAATTTGGTCTTATTATCTGTTCTTGAATTATTTTGTTAGGGTTTCTGAAACCCTAGATTTGATTTGAGTGTGGTGAATTTACTGTGGTGGGGGTATGTTTACCCTAAGTATAGTAACCCTTAAGTATAATACATAAGTGGTGTGTGTTTGTGAAGGTAAGTCAAAACCAAGAAGTTTTCTGGGGTTTTTGTTGCTTTAGAATCTCTCTCGGTGAGTTAGTGTGCAGAGGTTTGAGACTTTGAGTTGACTCGGGTCTTTTGCTCCGGAAGAAAATTATGCAACTCAATTTAAAGGCCTCTACCCTTTGTGTTGTTTTGTTTTGTTTTGGTTCTTTCTGTTGGGGGGAAGGGGAGAGTACATGTGCCTTTCGGTACGAACATTTGCATGCGATTTTCATTGCTTGTGTCTAGTTTTGACCTTTGAGTGAAAGGCGAATATGCCATGCCAAGCCCGGTTCCTGCTTGTCCAATTTTTAGAGGCAAGCTACTGATCAGAGTAGCCGAATGCCTGAGGTATATACTATTTGTTCCCAAAAAAAGTTCTATGGATTTTCCTATTAAGACAGAATACTCGATTTCAGATATTAGTCTCGGTTGTGCAATGGAATTTCATAGTGTAATCAGCTATTTGGATGGGATAAAAGGTGCAGTGGTAGTTATGACAGGATTGATTGCTAATTGGAACAAAGTCGATTGGTATAAACCATAAGAGTACTCAAATGGCGTATACAGTTATGCTAGACCTCCTTTGAGGAGCAATTTGGTTAAAGGTTTCTAGTGCTGATTTCAGGCGGAAGAGAATTCTGGTATTGTTTGTTATTATAGAGTTTGAAGCTTTGATGGGGGATTAGGATTGAATTATTCTAACTATTTAGTATCTAGTCTTATTTTTAGGGATGTGTTTTCCACACACCAATTTTCTCCCCTTGCAGAGCCCTGTTCTGTTTGGCCTTTTGATTGAATAAATCAAAGGAGAATACGGGGACAAAAATAAATAAGGGTGTGCAAAAGGGGAAAATGGGTGTGTGGAAGCCATTTCCTATTTTTAGTGGCACAACTGGTCACAAACCCTTTGAGATGAAGGTCGCGACTTGTGTTAGATGGTTTAACGGCCAGCGCTCATATAAATTTGGGAGCTAAAATTCCATAGTTGTTATTAAGCATTCTCTACTTTTTGTCAAGGTTTAGGAGGTTCGACTCTTGAAACTTGTAATTTCTTATGCTGATTGTTTATTATGTACTATATA
>V300016263_L3_WHPEAkcfEAAARAA-541_1_paired_trimmed_paired_merged_contig_32306
GACCAAGATGAAGAAATGGTTGATTGGGATGACAGTAGGGGTCACACTGGCCTTGTGAAGAGCAAAGATGGCATGGTAGAACTTGAAGCTGACACTGCGGCAATTTGCATGGAGGACAGACTGAGATCATTAGGGATAATTAGTAAAGTAGATGACCATACATTCAACTCTACACTCAATTCTGCAACATTTAAGAGTATTGAACTTCAGACTAATATGCCACAGAAGA
>V300016263_L3_WHPEAkcfEAAARAA-541_1_paired_trimmed_paired_merged_contig_32307
AAGATAACTAAATTCATCAGATACAATAAAATCAGTTTCAAGAGATTTTTCTTTTGGTGAATAGTTGAGAGATCTTAATAATTACGTACAAAACGAACTCATGCTCAATGGATAGGCTAACATATACGTTGACATCAAGGAAATGATAGAAACAGTATTCGAGGACCATTTTACTCTGTATACTGGAAGATACGCGGACGAGAAAAGAACAAGTCCACCAGGGAGCTTCCCATACGAGCCTAGGTTCGGCCACATAAGGTTGTTAGATGGACAAGGAGGGTGATGGCAGTACACCTAGTGTCCACGAGTCTTATTTTTCGATCATAGTTAAAGCTACATCTCGTATAGGGCTTCAAATCTTACACTTTGTAGGCACAAAAAGGCACTATGATCCATTTGGCGGCCACAGATTTCAATACTTGCCATGCTTGGTTTTCTCCTACACGGCCACATAGTCTACCTCGTCTGAGCTTTCATCATAAATTACATAACGAGTATCCTCATTGCCACTACCATGATCACTATTGT
>V300016263_L3_WHPEAkcfEAAARAA-541_1_paired_trimmed_paired_merged_contig_32308
TACCAAACGTCTTATTAATCAGAAATAATAAGACGAGGAGTCCCAATGACTCGTATACTAATTTGAAATATGTAATCAGAGAGCGAGGAATTTTGAACGAGGAGTACAAAAGATTAACGCTATGACTCGTTCAAAATTCATCACATTTCAATTACAGATTGATAAACGAGCCATAAGTTAACGTTAATCAACAGAAGAGCCCAAGCTGGACTTAATAATTTTAATAGGGAAATATGTATGATACAGTTGGCAAAATCAGGTGCATGTTTGATCACGAATTAACTAAGATGAACGCGCATACACCGTTAGATGAGATCTACAGAATCTTTTTACATATTTAAAATTCCCTCAGAACCCTTGAGGAAAAAACCGGATTGAATCCGGCTAACTAACGAAACTGAACGAAAGGCGGGACCATCTGAGCCGTGTCGTTGCAAAACGGAGCCGCCGGGTGCTGCCACTTCTTGAACACCGCCACCTGAGCCGACTTGTCCGCCTCCGCGCCCTGCTGATGATGGCGCGGGAGCTCCTTCTGCTGGCGCTGGTGCTGCCGCGCGTCGTCTCGAGATTTGGCCTCGATTGGTTGATCGGGGGAGACGAGAGGGGAGAGGAGGGGGATGGCGACGTTCCAATCGGTGACGCGGTTTATTTGCAAGGAAGAAGGGGGCGGGGCTCGCCGCTGGAGGCGGCTGGGCTGGCGTCGGTTGCCGGAGCTCGATCGCGATGCTTCTGCCATTGATATATGATTGGATTTTGATGAGATCTTGGAGGAGAGGGAGAAAGAGTGAAGGATTTGGGATTTGGTGTGCAACAGGTGGAACTGGGGAAGGAAGTGCTGGTGCGTGTGTGAATGTGAATATCTATATATATATGCGACAGAGAGAGAGAGAGGCGTATGGTT
>V300016263_L3_WHPEAkcfEAAARAA-541_1_paired_trimmed_paired_merged_contig_32309
GGGGTATTCTATTGTGGAGCACCAGTTTTGGCTAAAGAACTCAGCCAGCTTTGCTATGATTTCAATCAAAAAGGTTCAACCAAATTCGAATTCCACAAGGAACACTTTTAGAACACTCTTGGGCAATACTTCTATATATAAACTTCCACGCCCTTTAGCTTCTCCTTTCAAATCCATATCCCTTCCTAACACCTTCGTTCACTTTCAGAGTAAGAAATTTTGCAATAATCTTAGATCAATAAAAATAAGAAACTGAATTTTGTACAGTCTTGGTAGAAAAAAAGAAAAGAAAGANNNNNNATATATATATATATGTATGTATGTATGTATGTATGTATGTATACAAAATAATCTCTGTTTAGTATTTAGCCATATAAATTAAAGTAAAGAAGCACAACTAGAAGAAATATTCTGGTTAGTGAGGGGTCTATGAAAAATTTGGATGCTGCTTTGCGCCTGCGTTGTACACACGGCAAGATATTGGTGATGAGATGTAGAAGTTGACCTAAAATGTCATTATTGGGGAGCTAGTAAAGCTAGAGTGCGATACAGCTAATGGAGAAGTTGACCAAATTGCTAATGATTTGACTTGGATGAGGGGTTAATGGAAGAAGACATTCATAGGTGGCTAGAAGAAGACAGTTTGGAAAAAGGAGAAATTAACAGAAGAAGGTTCTTTCAGTGGACTATGGAGGTGGTGGGAGTGAGATGGCTTTGTCTGTTAGAGTGATTGAGATGGCTTTGTCTGTTAGAGTGATTGA
>V300016263_L3_WHPEAkcfEAAARAA-541_1_paired_trimmed_paired_merged_contig_32310
ACTTTGTTTACTATCCAGAGGCAGGAAAGGTGGGGATAAAAGCATTTATTTTTGAAGTATACAAGGATGATGATATGACTACTGATCTGGGTACTTGTTTGCTTGAGGGTCTTATCTCGATCTTGGGGTTGTTTTAAGTTTTTAACTTATATTGTTGTCTTGTTTCCCGCATGAGATCACTTCTCATTTGATTAAAAGTATCATTAATGGAGCAGGAAAGTTCTTGTCGACAAATTGCACAAAACATCAGTATGTATTAGTGGTTGCAAGAGCTTGTTATATCACCGGATGTGCATCTTTTTTATTGATCTCATTAACAAAATTTAGTTAATAGTGCTACCTAATGTACTAAATCTGGATTATGGTTATTTCCAGTACTAACCTTATAATTTCCTCCAAGGTGATTCTTGGTCTCCCAATACACGATAACTAGAAAATTTGGATACATCTACTTAGGAATCTGGCTATATATAGGAGCTTTGTGTAGATGTTTCTTGTTGAGTAATGGTTTACCTGATAGCCAGTGCTGATGAAGAAATAAACTAAAGATGAACTGACTGGACTAAGCCTTAACCTTACTATTTCTGTTTCAAGTTTATATAATCTAATCTCCACTATATCCTTGATAATCATCTCATACAACTTTACCTGTCACTTATAACTCATTTTTGAAACCCACGACGAGATATTACTTCCTTCTTTGGATCCTTTCATATGCTTGAAGTAGTTTGACCTAATGCCAAATCACATTAATTTATGATTATTTCTTAGTTGTTAGTTGTTACTTAATTCCAGTTAATTGAGATTACAAAACTGTTGGAAGGCACTATCGAATAATCTTGGGAATTTTTTACCGTGGAATAGTAAACCTCATAACACTTATGGATGTATATTTCCTCATATTTATGTATTTGGTGTCTTTTATTGTCTCACAGTCAAGACAGTCATCCAAAATGATGCAGAGTACGACAAGAAACTTTCTATATTTGGATATCTGGCAGCAGATAGGGAATCCAAGATGTCCAAATAACTATAAGACATTGTTTATCTTAATGCTTTCATGTACTGTGCATGCTTATTCCTGCTTTATTAATGATGGATTCTTGTGTCTGCTTATGTGGTCAAGTTTTGCATTGTTCCCTATATTGTGTACTATGATTATGTATTCTATCCGTGTCTACCTAGGCGTACTAGTATGTTTAGACTTTAGCATTGGGGTGACAGAAATACCTCTTTGGTTTTGTGGGCATCATAGTTTTGCTGATTGATACATGAATTATGGTTGTGGTTAGATTAATTTGCTGATTGGAAGGATGAATATTTGCTTAATCTAATACGTGTTGACGTCGGAAAGAGACTCTTTGGGAGG
>V300016263_L3_WHPEAkcfEAAARAA-541_1_paired_trimmed_paired_merged_contig_32311
TAACATTCTGGTTGTTTTGGAGTGCATTTGATATCGGGTCACCTGATGGTCCATACAAGGCACCCTATGCTGTTATATTCAGGGAAATGGCAATCCTAGGTATCGAGGGCTTCTCCGAGCTCCCCAAGCATTGCTTGGCTATGTGCGTTGGTTTTTTCGTGGCAGCTGTGGCTATAAACCTGCTGAGGGATGTGACTCCTAAGAAAATATCACAGTTCATTCCAATTCCCATGGCAATGGCAGTCCCATTCTACATCGGAGCATACTTCGCCATTGACATGTTTGTTGGGACGGTGATATTGTTCATATGGGAGCGAGTGAACAGGAAGGATGCAGAGGATTATGCAGGGGCAGTCGCTTCGGGTTTAATATGTGGTGACGGGATTTGGACAATCCCGTCGGCGATCCTCTCTATTTTCAAGGTCAATCCACCCATCTGCATGTACTTTGGGCCTTCGAACAGATGAGTTGAGCCACATGCTGTGTTGTAACAATGTTGGTTGCAAGTTCAAAATTTGAGCTGCTGGGAGGTTTGGTTAGAATTTGTAAATCACTACTGATGTATGATTGAGTTGGGGTTGTCCTTCCATGTACATTAAACAAACGGTTGCATACTCCGAATTCGCAGTCTCGTCTTGCCTTTCCTCTTTCATTTTCCTTTTCTCAAAGAAATGTGGCGAGAAGCACTATTGTTCACAA
>V300016263_L3_WHPEAkcfEAAARAA-541_1_paired_trimmed_paired_merged_contig_32312
ATTAGAGAGACCAAAGCGTATAAAGGCAATCATTTTTCTTCAAGCTTGCCATGATTCCTTCTATATGTTTCTATTACCATCCATGTGTTAACATTTCTGCTCGCTGATAGTTGATCAATAGTATTGTAGTAGTTCACTGGTGATATACTCTGATTTTCTTAACTCTGTTAACAAAATACCTGAGACTTATATGTGAGCTACCAGAGAATATCTAAACACCATTTTGTTTTTAGCTGCCTTTGCGTCACAGACATTAGGTTTCACTGAGGTGTCCAGGGGTTTTCTTTGGATTATGTTGAAGGAGTTTCACTTGCGTTTTAGAACATTGGGAGATGACGTTAGTTTATACTATAATTCATCCAAAAGTTAATTTGTAACTTGTTACTATATTCTCAAAAACAAAAAAAATATTTGTGTTATTTGAGCTTGGAGACATTGTGTGTTTTTGTAGTAGTGAGTGTGAGAGAAACTGACCAATGTACCTGCTGAAATCACACACTTGGAGTTTTGAAGTTGATGGTGTGCTTAGGATTGGCATGCCATGTACCAGATCTTGCATGCTTATTGGGATACAAAATTTTGATTGAATTCTTCCTAAAATTATGTTTGTGCGTTTGGCTTAAACATGACAAGTTAGAGCAACAATAGATTGTTGTTGATGGTTGAAAAGAAAAACCTCAGTACTGTCAGTCTGTCACTTTTGTAAGTCGTTGGATGGCTAATTTAGTTTTTCACTAATATCTTGGTATCGTTTGTTGATGTGATTTTTCAAACTAGTATTTTAAGTGGTTCTTACTGAATATACCCTGAATTTGTTGCTTTGCTTTGTTAGTTTTGCTTTTGGTTTTATTTTTGAAAGTTCGGTTTTTAACAGTCTCTATTTCTGTTTTAATTCTAGTCAACTGTATCAAATAGTTCCCTTTTCGATCATCTCATAAACATCTGGGAATTCAATCCGGGGCCAGTTCCAGGATCTTGCAGCCTTTATTTCTTGGTGGATTTTAA
>V300016263_L3_WHPEAkcfEAAARAA-541_1_paired_trimmed_paired_merged_contig_32313
CCAAGTCTAATCCCTTGGCTTCTGAGACTTTCGTATACCTCTCACGTAAATTCCTCAGCTTTTACGTCCCAAACTTTGCAAACATTTTTTACCAAAAAAAGAAAACTTATTAAACATTTGGGGCTTTCAATCTCCCTGTCAATTCGATCGCGTTCCATCGCAATTAGGGGTTCCCGATCGCAGAACCTCACAATGCCGCCGTTCTGGTCGAGCACGACCTCGAAGGCGGTGGGGTCCTTGCTCTCCCGCAGAATCGGTCCCAGGCATCTGGTCCGGTCCAGCCGGAAATTCGACCCGATTCGGTGCTTTAGTAGCATTGTGGGCATAGAAACCCCGTCATCATCGGTCCACAAATGGACCGCCGATTCCCAGCTGGATTTCAATTACAGGTCACGGAGGCAATTTCTCGGCTGCGGCGACGGCGAAGAAGGCGGCGTGTTATCCAAAGTTTATGAGGAGAAGCGCGTATTGGGGTATTCTCCGGAGCAGTTATACGATGTGGTTGCTGCGGTAGACTTGTATCATGGTTTCGTTCCCTGGTGTCAGCGGTCTGGCATAATTAAAAATTATCGGGATGGATCATTTGATGCTGAGCTCGAGATTGGGTTTAAATTTCTTGTTGAAAGTTACGTCTCCCATGTCGAATTAGAGAGACCAAAGCGTATAAAGTCAACTGTATCAAATAGTTCCCTTTTCGATCATCTCATAAACATCTGGGAATTCAATCCGGGGCCAGTTCCAGGATCTTGCAGCCTTTATTTCTTGGTGGATTTTAAATTCCAGTC
>V300016263_L3_WHPEAkcfEAAARAA-541_1_paired_trimmed_paired_merged_contig_32314
ACAATACGAACGATAATAAAAATTACATATTCGCGGCCACACGCTTGTACAAGTGTGATGGGAGCCTTGGAGTAGGCACAACTTCTACTGGGGTTGCCATGTAAGTGACCATCCCTGGATTTTCGGACATGTCAATCTCCTTTGGGTTCACGCCTTCGGGTGGAGCCCAACTGAAATGGTGCAACAGATGACCCAACATGGAGGCAACCAAGTTGATACCGAGTTGGGCTCCGGGGCATACTCGCCTGCCTGCTCCAAATGGAA
>V300016263_L3_WHPEAkcfEAAARAA-541_1_paired_trimmed_paired_merged_contig_32315
AATGTTGAGATCTACACAGTAGATAAAGAGATAGTGGTGAGATTTACGGACCGCCACTACAAGAGACATTTAAAATGAAAATTTAAAGATTTCTGTTTAAGCACCGTAGTTGAAGATACGGCGACATTAGTGTGGGTACTATATTCGAGTTAATCAGTATTCATTACATATTTCTCATGCGCTAAAAGAAAATCTTTCTTTTGCGGAGTTCCCGATTCCTTTATGTGAGCAAGTAGAGTCTCAAAAATATTCACAACCCACAAACCATGTAGACACGAAATAAGAAATACACACCTCTTTATCATCAAAGGTTTTCTGT
>V300016263_L3_WHPEAkcfEAAARAA-541_1_paired_trimmed_paired_merged_contig_32316
CGTAGCTGAAGATATTGGGCGTCAGGTACTTTTTTCTTCCCATACAGAAACACTGTTGAGAGCAATCAGCTTCGAACAATTGGAGTTGCTAATTTGATCTAGTTACCTAGACCTGGGATGATTCCCCAAGCTTATTTGTAGTCTTTATTACATTTAATTGGAATTGGTATATGTTTGCTGGCTGAGTTTAATTGCGGTAATTGAAAATCGGTACCTAGTGTTGATCGTTATTGCCTAGTTCTAGTGACAATGTAAGAGTAGACTACAAGAACTAATGTCTGTACTGGAAGCTGATTCTGTCCCTGTTGTTTTTTGACACTGCTTTTGCAGTTACTTACATATGGTCGAAGAATCCCCTTACCCAAGTC
>V300016263_L3_WHPEAkcfEAAARAA-541_1_paired_trimmed_paired_merged_contig_32317
TTCCATTATTAAATGGTTGGGGTGAAAAGCATCGGCTCTTTGTGAAGTGGAAATATGTTGAGGCAAAGGCTGCTGCATATTACTATCATGGTTTGATCCTTGATGAGGGTAACACAGAAAAATTTCATGGGATGGCTGTAGCTGCTTTGCAAGCAGCAGATGAGTATTTCAAAGAAAGTAAGAAGGCATGCGAAGCATTTAATGCTGCTCC
>V300016263_L3_WHPEAkcfEAAARAA-541_1_paired_trimmed_paired_merged_contig_32318
CATCCCCGTCATGCACGGCTTGAGCACCTCCCACGGCGTCCCCTCGATTGCCTTGTAGACCAGCGTGTTCTTCGCCACAATGAGCTTGGTGGTCTCCGGCAGGACCTTCCGGAGGTCCTGGAATTGCTTTACGGTGAGGCCCTTGTAGCGGATACCGGCCATGAGGTGGCAGTTTTCGAGATTTTCCTTGATGGTTTCGACGGTCTGTTCCTTTTTGGTGC
>V300016263_L3_WHPEAkcfEAAARAA-541_1_paired_trimmed_paired_merged_contig_32319
TTTTCCTTATCCATATATACTAGTATGACTGGTTTTTAAGCCATCAATTAACATTAATACACATTGTCCATGTATATAGCAACTAAGCTTATAAACCAGTCATACTAGTATATATGGATAAGGAAAATGCATCTGGCATTGAACTAGAGGCATTCATATAGGGATTTAGCATGGCTAATGCATTTTGTTACTTGGATAGCAAGATAAGATTTTACATGGTAGAAAGTAGGGATGGGATCAAATGGGTATGTACTTGCAAGTGGCTCTATACCACAACGGTGAAAAGGTGTTGAGCCCTTGCATGACGGCATGGGTTCAAACTCCATCAGTAACAATCAAATTTGTGTTGCTGCTGATTATCTGTAGATACTTCGAGAAAAATTGGTGTATGATGACAGTAAGTGAAATCACAAGCACAACTTCGCTACATCAACATGGCACTATTGCCTTAAAAGTAACTAGATTGAGCTTGCAATAGCTCTAGTTGCGCCAGTAATTTTGCAGTGGTTGATTTCAATCTGGAGTCACCCTGCTGGGCTAGATCAATCAGCACTGCCTGAGCAGATTCCCCGTATGTTACTCGGTGTTCCTCAACTCCAAATATCTTCTCCAATATCCGTAGTGCTTTCTCTTGAGCCTTGATGCTCCCGGATTCGAGGACTTTGATGATGGCCGGAATTCCTGACTTTTTGGCTATGTACTTGCTTCCGTTTTCCCAAATGTCGTCGTGCAAGAGGGTTGCAAGGACGCTCAGTGCTGCTTCATCAGCTTCCCTCTCCTTACCTTCCAATATTTGGATTACAGGAGAGATAGCACCTGCCTTGACCAGACAAAATGTGCTTTTCACAAAGCATTTTCCATCATGAACTTCACAAACAGCATCTTGAGAAGGAGGAACGCATGTCCACCTTGGTTTTATCGACTTCTTTAGAGATGATGAATTCTGCGAAAACTGAGCTAGTGACGTTGCAGCCCTGCATTTAGTAACAGGTGATCCACTCGAGAGTAACTTGACAAGTAAAGGAATTACCCCTTGTTCTGCTGAATAAAGTTGTAGTTTCTTATCAGCAGGATTTGTGAACCGAATTAATAGACCAGTAATGCTTTCTGCTAAACAGCACATCTTCTCCGCTGGAATTTCAGATCTTGCATTCATTATGGATACCATTATCGGTACCAAATTTGCTCTCTTTAATATATCCGTCACCTTTTTGTCACTAATGGGAAGATGACTAAGTATGCCAACTCCAGCGGCTTTTTCGCAGTTAGATGTTGATGTTGAGATGATAATGATGATTTTTCTGATATTGGTTTCTTCGAGTTGGTCTGTCAACTCTTCCGATAAATATTTAGAAAGAGTGTAAAGCAAACTCAAGGCACTGCTCCTGATTTGAATGTTAGTTTCCATGAGGAAGGGTAGGAGAAGCTGAAAGGCGCCATTTTCTTTCATCCTTCTTCTAACTTTGCCTGCTCTGGAATGGGAGGCAATACTATTAAGTGCTTGCAATAGGTGATTTTGAATTACCGGACTGGTGAGATTTAAAAGGGAGAGCATCTGCTGAGCAACATCTGAATTCACAAGAATAGATTCTGATTGAGCAATCCTTGCAAGAATTGCTGATACAGGCTCCCGAAGAGCCATAAGTACTGATGTTACAGAGAAGAGGAGCTGAAGCAGAGATGCTACGATGCCTGAACTGATCAACCGTTGGACATTTTCTGTCAGGTTTGATAGATTTTGCAAGGCACTTAAAGCGGATAACTTGGCTTCGAGCTTCCCTATGCTAAACATTCTGACAAGGGGTTCAATTGCACCATTTTCCCCGAGGGAAGCTCGACTTTGATCAGTGAGCTCCATCCTTGAGAGTGCTGTTGCCATCAGGATTTTACTCATGTCCGAACCTTCTTCGAGGTACTGCACTAGGGGCTTAAAGTAACCAGCCTCTGCCATATGAAGTGCATTCTGCGTGTTGCTAGATAATGCATTCAACAACTTCCCTGCATTATCTGAAGCGACAAGGTCATCCTCATTTAGCAAGGCAAGCAACATAACGATACACCCTTGAATGCGCCCAAGCCGGCGCCTTACTGACTGAAGATCTGAGAGATACAGCAAAAACCCCACAGCTTCTTTCCTTTCTTCTTCATCCCGTACCAATGATTTCACGGCTGCGGACAAAAAAGCAACATCTGCCATTTTCTCCTTGTTATCAGCATTATCTGAAGCAAGGCTTCTCAACAATCGAAGTATACAAAGCCGATTCTCTGAATTACTTGAACTCAACCGATTAAACAGAATCGGAATAACACCTTCATCATTAATCCATTCATATCCAACCCTTTTGTCTACAATCAACTCATTTAATTCCAAAAGAGCAAATTTAAGTTGTTCATCATCACCATACTTAATTTGCAAAGAAACATCATCAATACCAAAACAAACCGTTTTCTCCTCTTGTATTTCCTCTTCCACTTCCACTTCCAACTCACTAACAACACCAGAACCATAACTAGTACTTGCAAACGAACTCACATCAAACCGCGTACTCATCAAATCCTTGTGTAAGCCCCCAACCTTGTCTTTCAAATCTGTGGACACTTCTAAACTTGCCAAGAGCACTAACCCTAATGACCTCCCAAGATCATGAGCCACATCCTCTACTTGTCCAACAAATGAATTTGTCTCTTGGGTTTTCAGCAAAGCCTTGGCTCTCTTAAGTTCCAACCCAAGAGACTCAACAGCTTTTCTCAATGGTTGGTGATTAAGAAACTCAGTATCCATTAATCCATCAAGAATTGGAGCTAATTTCCCAACCAAGATTACAAATTCAGTCACTACTTCTCTTTGAATTTCTGAGTTTTGAGCCAAAGAACTTACCTCAATCACCAAAGCTTTTAACTCCATCACGACTTCTGCAAAACATCTCTTCTCCTCCTCCATAATTTCCCTTTCTCCTCAC
>V300016263_L3_WHPEAkcfEAAARAA-541_1_paired_trimmed_paired_merged_contig_32320
TATACATACACATACATACATACATGTGGGTTAAGATCCAGATCACACGTTTTTAAACGTTTTTGTGGAGTCCACTCCATAATGTGTGTGCGTGTGTATCTTAGCCAAAAGAAAGAAAACAATAACAATATAAATAACACAAAACAGAAACATCATAATGATTTCCACCTAATTGCTAATTCTAGTTCAACTTATTTTGTGAATATCATAAACATA
>V300016263_L3_WHPEAkcfEAAARAA-541_1_paired_trimmed_paired_merged_contig_32321
AGACTATGGAACAAATTCATTTGCTCAAATGCCACCTCGTAAAAAGCAGATCAAAGGGTTAGTATGGCATCCTTCAATTGTGGATGTGCTTTTTTCTACGTTGATTGTGACCATCAATTTTTGTCCGTCTTTAAAATACAGGATGAAAATTTATATATATGTACTAGGGATTGTTTTCTCTTGACTGCTTAAGTTAAGCCTGCAAACACCACATTTTCCCCAGTCACTTTAATTAATGTCTGCATGTTAAATGTTTGGCAGCAATCTTACATGTCAGAGTTAATATTGCAGATGCAGTAGATGGCAAAATATTTTCTGATTTGCTTCACTTTATTGTTTCAGTTAC
>V300016263_L3_WHPEAkcfEAAARAA-541_1_paired_trimmed_paired_merged_contig_32322
GTTATTGCTCGCATTGTTGATGGAAGTGAATTTGATGAATTCAAGAAATTGTATGGCACTACTCTTGTAACAGGTTTTGGTAGAATCTTTGGGCAGCCTGTGGGAATTATCGGAAACAATGGAATACTATTTAATGAGTCTGCTCTAAAAGGGGCACATTTCATTGAATTATGTACTCAACGAAACATTCCTTTGGTCTTCCTTCAGAATATCACTGGATTTATGGTTGGTTCGAGATCTGAGGCAAATGGTATAGCAAAATCTGGAGCAAAAATGGTGATGGCAGTTTCTTGTGCCAAGGTTCCAAAGGTAACTATCATCATTGGTGGAAGCTTTGGTGCCGGCAATTATGCAATGTGCGGTCGTGCTTATAGTCCTGATTTCATGTACCTTTGGCCGAATGCCAAAATATCCGTGATGGGTGGTGCTCAGGCTGCTGGTGTCCTTGCTCAAATCGAAAGGGGCAACAAGAAGAAGAAAGGAATTGAGTGGGACAAGGAAGAAGAGGAGAAATTCAAGGCAAAGGTAGTGGAGGCATATGAGAGAGAAGGGAACTCTTACTACTCCACAGCAAGGCTCTGGGATGATGGAATTATCGATCCAGCCGACACAAGAAAAGTCATCGGTCTCTCCATCTCCGCTTCGATGAACCGTGACCCCGAAGAAACCAAGTACGGTGTATTCAGAATGTAACGTAGATGTAGTTATGAATTGATACAATGGAGCTATGTGAATGAAAACCCTTAGCAGCCAAAATGCTTGGTGCTTGTTTATTCAAATGTTCTCTTAAGTGTTGTTGGCCACGATTATCTCACTACATCAATTCAACCACCTTTTTTCTTTTTTTTTTTTTAAT
>V300016263_L3_WHPEAkcfEAAARAA-541_1_paired_trimmed_paired_merged_contig_32323
CTTCCCTATGTTTCCTCCCTCATTTCACTTTATTTCCAGCTACTCCCCTCCCTCATTCTCCCACATCTTTCTCCTTATCCACCACTTCTCTCCCATTTTTCCCTTCCCTTTCCCATTTTCTCTTCCTTTTATTTTTCATTCTCTCCCCCATTTATTTTCCCTCTTTGCTTGCTGTATTTCAATACAATTCGGTCAAGATGGT
>V300016263_L3_WHPEAkcfEAAARAA-541_1_paired_trimmed_paired_merged_contig_32324
TTTTTTTTTGTTTACTGTTACAGGTTTTGTGGAGGAAGATAGCCCGTATTCATCAGATGCTCAAAAGGGCACATTTTATTTTGAATTCTCAAGGCCTCTGAGAACTATGGATCGTCTCCAACAGGTTCACTTGATGCTTTTAAATTTCTAGCGACCTGGAATTTAGTTCTTTTCCCTATTAAATTTTGGTACACCTTGTAGCATGTGTTATGAAAGTTGCTCAT
>V300016263_L3_WHPEAkcfEAAARAA-541_1_paired_trimmed_paired_merged_contig_32325
CAGGTTTTGTGGAGGAAGATAGCCCGTATTCATCAGATGCTCAAAAGGGCACATTTTATTTTGAATTCTCAAGGCCTCTGAGAACTATGGATCGTCTCCAACAGGTTCACTTGATGCTTTTAAATTTCTAGCGACCTGGAATTTAGTTCTTTTCCCTATTAAATTTTGGTACACCTTGTAGCATGTGTTATGAAAGTTGCTCATTGTTGAACAAAGAGGATTATGGACAAACACTACTTAGCATTCTTGCTAGTGGAAAATTCGTTTATATCCCTAGGACAAGATTGTTGCAATCATGTAATGATCCTTTCCTTTGCTTTGTTTTTTTGTTCTCCTTTGTTATTTTACTTACAAACTTTATTTGGCAATTTAAGCTATAACTATCTCTTAGAATATTTACATGCTGTCAAAACATACTGTACAAAAGGTCTTTTTCGATTGATTACTGACAATACTGTTGATCCTCCTTTAAAACTTCAATTTGAAATTTGTTTGCACATCCATCTTATGTAACTTGAGACTAGAAATATTACATAGTTGAAATAATGTTATTATTGGTCTATATCTATATACATATTTATATTTATAGATTCCATAGGCAATTTCAAAGTGTAATAGGTCTCTGTTAAACAAGTTTTTTTTGTGTTCGCTCTTGCAGGACGTTCAATTCACAATTGGAGGAT
>V300016263_L3_WHPEAkcfEAAARAA-541_1_paired_trimmed_paired_merged_contig_32326
CTCTCTCAATCTTCATAACTTGCTTGTTTTATGTCTATCAATCTGTCTATCTTCACATTCACATTTATATATTAGAATTGACTTAAACCACATACTACTTGATTATAAGGCTATTTCCTTTAGCACTTATTTGTGGTAATGATCCATGTGGTTTCACCAATGAACTCACATCCGATGGCAAGAGGACTCAATAGAGGTCAGTACATAACTCAAAATCCATTCTACAAACACATCATTTTTACCCTATTGAACATAAGGATGTAAATAGATTTGGATACAAATGTAAGTAGATTTGGATCCAAATGTAAGTAGACTTTAATGCATTCCGCATGTTAAACACGGTTTCAAAACCTGCAGCATTGCGCGGGCTGAATTGCTAGTATATACTAAAACTCAGTTGGGTTTCGACACTGTTCATTAATAGTGTCAGGACGGATTCCCCCCCCCCCGCGCCCGTTCTTCACAACTTTTAGCATTCTTTTAGATCTTGCAGTAAATTGCCGATTTTGCCCATGGTAGACGCGTGTTGGTAAGGGAAGGAGGTTGAATTTATGCGTGTTAGTCATCTGGGAAAGGAAGAAAGGTGGAAAAGCAGAGCTCTTCCATTTGCTTCCACAGATTTCTCGAGCTCTCTCTCAAGCCCAGAACCCTAGCCTCCGCAAAGTTTGTCTCTCGCTTCTCTCTCTCTCACATATTTTTTTTCAATTCGAAACTGAATTTTCGATCATCGTTGGAGCTCCTGCTTCCACTTCTTTTCCTTTCGTTTCTTTCTCTCACTTTTTGTCACGATTCTCACCTTCTTCAAATTTTCAGTTTAATTCGAAGAAAATGTTACCCAGAAAAGGTAGGGTTTCCTGGTGAGTCTTAGGAGTCTCTGTGTTTCCCTTTGCTGATCATTGTTTCTTTCGAGCAAAGGCTGCATGGATTTTGTTGATTAAGAGG
>V300016263_L3_WHPEAkcfEAAARAA-541_1_paired_trimmed_paired_merged_contig_32327
AATCCACATAATATTAATAAAAAAATCCAGAGAAAATTAATCTAGAAATCCAAATCCAGAAATAATCAGAGGCCCAAAATCGTAAATCCCTAATTCAAACTGCTAGATCCGTTGGTGATATGAATATCTGTCTCTGCCTTGATAGCCTTGGGTAGTTGGGGGTAATTACTTCTCCGGAGAGGTGGGGGTAATTACTTCGAGTCTGATTGCCATAGTCGTCAGATCTGTAATTAGCTAGGGTTGCTTCATTCCTGAATCCTTCTGCGGATAGAGGAGGGATTAGCTGTCCCATCCCCACAACTCTCCAAACCTGACCCACCAGGGCAAATCTGGATTCAAAGATTTGGGAATTTAAGAGTATAAGGGGTTGGGTGCATACAGACAAGGTTTTAGTGCGGGATGTAGGTGGATT
>V300016263_L3_WHPEAkcfEAAARAA-541_1_paired_trimmed_paired_merged_contig_32328
ATGGTTCGCGACGTCTCTCGCTAAGACCGTCTAGCATTGTCCTTAGTCGAGACGAGTCCAGCTTACTCCCACTAAAGCTACTCCAGTGAAGTAACAAACATGGGACTGGACTAACTATTAGTCTATTCTAGTCCAATTCAGTGAGGGCCAGTGAAAGGAAACATACAGAGTCTTATTTTCTTAGCATCGGTTTGTAATATAAAGAACTTTTTACTAACACGTGTCAAGATCCAAATGTGCCGGTCCCACGTATACATCTTCTCGTCCATCAGATCCCACAAAAATAAATAATAGAAAAGGAAAAAAAAAAAGAGAGGGTTCCTACCGTTCCTACCACAATCTTGTGAAATTTGAAAAGTACAGACACCGCAGTTGCCCGCTCGCAGACAGAGAAAACGGGGTTAGGGTTTTAGAAGACCAGAATGGAGGCTGTTGTGGTCGATGCCGGCTCCAAGCTCCTCAAAGCAGGACCCGCCGTTCCCGATCAAGCTCCTTCCATGATAATTCCTAACCAAATGAAACGGCTTGATTTTGGATCAATGAATGATAGTTCATCACTTGAAGATATCGTTGTTGATCCAGTTGTGCGAGGTCTTATTACTGACTGGGATGCCATGGAAGACCTGTTGCATCATGTTCTATATACGGGCCT
>V300016263_L3_WHPEAkcfEAAARAA-541_1_paired_trimmed_paired_merged_contig_32329
AAGGACAGCCGACGGAGATGAAGGAGGCAAGCACCAGCTTATCACAGCCACCGTGAAAGACGGCAAACTCTACATTCTAAAGGCACAAGCCGGAGACAAGAGGTGGTTCAAAGGAGCAAGGAAGTTTGTAGAGAGCACTGCAAGTTCTTTCAGTGTTGCATAAGAATTTATTTGAGAGGGTTTGTGTAATGTAAATCACCTTAAGATTGTGAATTGCCTTTGAGCTCTCTAGTTTTTTTTCTTCTTCTTTTCTCCTGTGTGTTTTAAAAGTTGGCTATAACTGAGGAAATGGTTGAGCATATATAATTGTTTCACGGTATTAAGCAATTTTCTTACTGCTTGTGTAAGTCAAAGAGATTACGGGCCTCTTACTTGAGTGGTTAAGAGCATTTACCCTCGAGCGTCAAAGTTCCTATGTTCGTTCTATCGTTTGTATCGTTATGAAACTTCATAA
>V300016263_L3_WHPEAkcfEAAARAA-541_1_paired_trimmed_paired_merged_contig_32330
TCACTCAGACCGATTCGCAAACCTCTCTACCTTCTCATCCTTCAAATTCAACCCCACCATCGCCTCCCCCAACCCGCAGCTCACCTCCGCCAGCACATCCGGGTCCTGGTAGTGCGTCACCGCTTGCACAATCGCCCTCGCCCGCTTCGCCGGGTCACCGCTCTTGAACACGCCCGACCCGACAAACACCCCATCGCACCCCAGCTGCATCA
>V300016263_L3_WHPEAkcfEAAARAA-541_1_paired_trimmed_paired_merged_contig_32331
TTGGGGGATCATCCAATATGAACAAAGATCGAAAAAACATGAACCCGTCGGTCATAAATGATGGACAGCTTGAAATTGTCGGTTTGAAAGGAGTTTTACTGGCTCAGAATGAACGTATTTATCTTGATCAGGTACAAGAAATTCGTTTTGAGTTTAAGGGTGCTGCAGAATCTGTAAAGATGAGGATTGATGGATCACCATTGAAACAAATACCACCTGGGATGATAGATATTAAAATCTCTAGACACTCTCAAGTCAACATTCTTGGCAACGGAGATTGCG
>V300016263_L3_WHPEAkcfEAAARAA-541_1_paired_trimmed_paired_merged_contig_32332
CATTTGCCCGATGAAGGTCCCTGCCACCACCACTGCTTCTTCCATGACCATATCTAATTGGGGTTTTGTGTTTTCGATTGTTGTCTGCTTTTTCGCATCTGGGTCGCTCGCAATCGAGAATTTCCACCAGGCATTTCCTATTGTGGAACCTGATCCTGGTCATACAAAACTTCGTCTTTCAAGGGAAGGGTTGGAGGCCATTGAAAGAATAACAAATCCAATTGCAGCTGTTGCCGTAATTGGACCATACCGCTCGGGAAAATCTTTTTTGCTCAACCAACTGCTATCCCTTTCTTGTTATGAAGGGTTTGGTGTTGGACATATGCGTGACACAAAGACAAAAGGGATTTGGGTATGGGGAACCCCAATAGAATTGGATATTGATGGAGTGAAAACTTCAGTTTTTTACCTTGATACTGAGGGATTTGAAAGTGTTGGGAAGTCAAACGTATATGATGACCGGATTTTTGCTCTGGCAACTGTTATGAGTTCTGTCCTTGTTTATAACCTGGCTGAGACGATCCGTGAAGCTGACATTGCCCGGTTGTCTTTTGCTGTTGAGCTTGCTGAAGAATTTTATGGAAGAGTGAAGGGACAAGATGTTGCTTTTGAACCTGCAAAACTATTGTGGCTTATCCAGCGTGATTTTTTACAAGGGAAATCTGTGCAAGAAATGGTTCGTGAAGCTCTCCTTCATGTCCCTAACAAGGATGGCAACAAAAATATTGATATGGTCAACCAGATCCGAGATTCTTTGGCTATTATGGGTGATAATAGCACAGCCTTCAGTTTACCACAACCTCACCTTGACCGAACGAAACTCTGCGACATGAAGGATGGTGAGCTCGACCCATTGTATGTTAAGAAAAAGGAACAACTAAAACACCTTGTTTCTAGTATCATCCGTCCAAAGATTGTGCAGGGAAGAACTCTAAGTGGAAAGGAGTTTGTATCTTTTCTGGAGCAGATTCTTGAAGCGTTGAACAAGGGGGAGATTCCATCAACAGGCTCTCTGGTGGAGGTTTTCAACAAGGGTATTCTTGAGAGATGCTTAAAGCTGTACCATGAAAGGATGGAAAAACTCAGTTTACCACTTGTAGAGCAATCTGTGCAAGACTACCATGAAAGGTCCATGGAGGAAGTGATGAAACTTTTTGAGGAGCAACATTTTGGCCGTCACCATGCAAAGAAGTCAGTCGAGCAACTACAAGAAGAAGTAGACAAGGTGTTTAAGAATGTGGTCATGGCAAACGAATATCAATCTTCAAAGCTCTGTGAGGCATTGTATACCAGATGTGAGGATAAAATGGACCAACTTCAAGTTCTCAGGCTTCCTTCCATGGCAAAATTCAACGCAGGTTTCCTGCAGTGCAACCAAAGTTTTGCGCAAAAGTGTATTGGACCTGCAAAAGCAAACTATGAGGTTCGCATGATGAAGATGTTGGGGAAGTCACGTTCTCTATTTATAAAAGAATACAATCACCGGCTCTTCAATTGGTTGGTCGCCTTCTCCCTTGTAATGGTGGTTGTTGGCCGGTTCATCATAAAGTTTA
>V300016263_L3_WHPEAkcfEAAARAA-541_1_paired_trimmed_paired_merged_contig_32333
TTGGGTTTTTGTGTTTTCGATTGTTTTCTGCTTTTTCGCATCTGGGTCGCTCGCAATTGAGAATTTTCACCAGGCATTTCCTATTGTGGAACCTGATCCTGGTCATACAAAACTTCGTCTTTCAAGGGAAGGGTTGGAGGCCATTGAAAGGATAACAAATCCAATTGCAGCTGTTGCCGTTATTGGACCATACCGCTCTGGAAAATCTTTTTTGCTCAACCAACTGCTCTCCCTTTCTTGTTATGAAGGGTTTGGTGTTGGACACATGCGTGACACAAAAACAAAAGGGATTTGGGTATGGGGAACCCCAATAGAATTGGATATTGACGGAGTGAAAACTTCGGTTTTTTACCTTGATACTGAGGGATTTGAAAGTGTTGGGAAGTCAAACGT
>V300016263_L3_WHPEAkcfEAAARAA-541_1_paired_trimmed_paired_merged_contig_32334
GATTTTTATTGTCCCAATAGGGAAGGGTTGTGAAAAGGAGTTGCTTCGTAATCGGATCAAGTGCTAGAACAATAACAATACGAACGATAATAAAAATTACATATTCGCGGTCACTCGCTTGTACAAGTGTGAAGGGAGCCTCGGTGTAGGCACGACTTGTACTGGGGTTGCCATGTAAGTGACCATCCCTGGATTTTCCGACAAGTCAATCTCCTCTGGTTTCACTCCTTCGGGCGGAGCCCAACTGAAATGGTGCAACAGATGGCCCAACATGGAGATAACCAAGTTGATACCAAGTTGAGC
>V300016263_L3_WHPEAkcfEAAARAA-541_1_paired_trimmed_paired_merged_contig_32335
TTCAAAATTCGACACAGGGCATTGTATTTTAGGCCGTGGACTGCTAGAGCCGCCAGCGCCACCCAACTGCTTACGAGTTCCGAACGCCGGCGGCTCAGTGTTCAAATCGGCATTCGCCGGCAGCCATGGATTCGAGCAGCTCGGGCTCCACGAAGCTTGATTACTTCGACGACATGTGGAAGCTCCAATCCACCGCCACGTTGCTATCCGTATCTAAAG
>V300016263_L3_WHPEAkcfEAAARAA-541_1_paired_trimmed_paired_merged_contig_32336
GACCAGGCGAATCACCCCATTCTTAAAAGTCCAAACCCCAGACATTTTTTCTTTCTGGTATCTACAACTGGGGTTTTCTCTGGTGGGTAGAACCCAATTCATTTCCTTCCCCTCCTCTTTCCCCAAAGGAGAAGAAACAAATTACAACCAATACTACCCACCAGAGAAAACCCCAGTTGTAGATACCAGAAAGAAAAAATGTCTGGGGTTTGGACTTTTAAGAATGGGGTGATTCGCCTGGTCGAAAATCCTCAGGCCGAGACATCTTCCAGGAAGGCTTTGGTGCACTTGCCGAGTGGAAGGGTGGTGTCGTCCTACTCGATGCTCGAGGAAATATTGACGGGGTTAGGGTGGGAGAGGTACTATGGAGGAGACCCCGATCTCTTCAGTCCCACTCGCC
>V300016263_L3_WHPEAkcfEAAARAA-541_1_paired_trimmed_paired_merged_contig_32337
ATTCCCACTCCATGGTTGAACAGCCTAATCATAATTTAATTAACATTAATCTTAGCTATGATTTAATTAACTACACCGTAATTGAATTCGATTTATACATAATTATTTTTGGCACGTTTAGTACGATAGACATTATTTTACACATTTATATAAAAATAAATAGTTCGTATTTTGAGTATGCTGAAAAGCTTACCGGCCTTAGAGTGCTTTTTTTGTGGAGAAAATTTTCATTACGACAAAATATAAATGATACATCACATATTTTTATTTCATCATTTATATAATAACACGTAGTATAATACCTCATATACCGATAAAAATCTTTTTTTTTTTTTCTTTTTTTAGGTAAAATTGGGGGTCAAAAGACCTAACAAAAACAACTAACTATTAACAAAAC
>V300016263_L3_WHPEAkcfEAAARAA-541_1_paired_trimmed_paired_merged_contig_32338
CTTGTGCATGGGCCTTCTCCAAGATCTTCCCAATCTATGGAAAAGCATCGCCTGGGCTACAAGCATCTGACTACTCCGAAGCATGCAACCCCAATTTACATCACTAGTGTACTTTGAATCTCCAATAGCCTCAAATCCTTTACGATATGTCATCAAAATTCTTGATGAGAAATCCTGTTCAAATGCTCCTAATCCATTATCAATAGGTGCATCTCCAGAGGAATCATCTTGTGAGACCTTATAGCACACACCAAGAAGCCATATGTCACTAGCAGAAGAAATTCCAGTCCTTCTGGATCCAACTACACGCTCGTGAATTCTCCTCATAGATCCAATAGTCACAGCTTTCCTCACAGCTGCTGTCCATCCATTCTTTCTAGAGTGACTTTCCTTCTTTTCAGTAATTGATGACTCACTATGTGTTTCGAAGATTGAGAAAGCAGACGCAAAGAAGTTTGACCACAGGGATGCCTTATCGTGCTTACTGTCCCTAGATCCTGAATCTGAACAAGCAGACGATGAACCTCTATCTGTTGAATCTGTTGAACTTTTAGAAGAACATTTCGACGCAACAGCCGTCTCACA
>V300016263_L3_WHPEAkcfEAAARAA-541_1_paired_trimmed_paired_merged_contig_32339
GAAATTGAAGGAAAGGATAATGAACAACACCGAGATCGTTTTGGAAGGGCTTAAACCGCTTCTAGACAGTCAAAAGTCCGTCACCTACGCAAAACCGAATAGCACGAACAAATTGCTGACCGAAATGATGTTCGGGATCTCAAATAAACAGCATATCTGATACTCTTATGAAAACATCTCCTTTACAATGTCAAAGTTTACACAGCAACTTGCAAGCCAAACAAGAAAGCAAGAACAAAAAAGTGATCCTCTGTCAGCTCCTTGTAGTCCTCAAGTTTCTTATTTGATGACAAACTACATGTCTTGCACATGCTAAATGAAATCTGAGCCGCGCCCGAAATGCTCCAGATCTGGATGAGTGCCACCTCCCCGCCTCCGTGGATTCCTTGCAAATCGATTAGGCTCAAAACCAGGAACACCCGGGGGCCCATAGGGATCAAAACGGGCACCTGGTGGAACACCTTCTGGCCTAGAGGGATCAAAGCCAAACCCAGGCTCTCCAACGCCACCAAACCAACGAGGGTCACGGGGTCCAAGAAGCATGCCTCCACTGTCACCACCCCTTGAAGGGTAGATTCCAGCACCAGGCCCAGGCAAAAGATCACTGCCACCATAAGGCATGACAGGAGGATATATAATTCCTGAAGGATCAGTGTAAGGGCCTGAAGGTCCAGTGTAAAAGCCTGAAGGTCCGGAAACAGGCTCAGTTGTTGATCTCTCACTCCTTTCTGAACTTTCAAGGTTACTTGAAGAACCGGATGTGGAAGATGCAGACCCATATAATTTTGACAGAAC
>V300016263_L3_WHPEAkcfEAAARAA-541_1_paired_trimmed_paired_merged_contig_32340
TGATCATGGATCCGAGTATATACGGTGACGAAATGAGACTAACGGCCGTGAGAAACCAGTTTGATCAGATTGCACAGGAGAGCTCAAGTGGAACTGAGAGCCACCTTCGTTCTTCTGATTCAACATGGATTGGTTCTTCTGCTACCACTACGTCTTCTGATCTCTACAAAGTTAGTTCTGGTTCTTATTAAATGAGGCCAACTCTTGCTTTTGTATATATGGAAGATTCATACAAGAAGTATAGGAAGATATGAACATTTCAATTTGGTTACGGATTTTAATTAAACAGACAATTAAAGTGCGCTAAATTGTGGTTTAATATTTGTAAACGGTTCTTTTATGCGTATTTGTC
>V300016263_L3_WHPEAkcfEAAARAA-541_1_paired_trimmed_paired_merged_contig_32341
GACAAATACGCATAAAAGAACCGTTCACAAATATTAAACCACAATTTAGCGCACTTTAATTGTCGGTTTAATTAAAATCCGTAACCAAATTTAAATGTTCATATCTTCCTATACTTCTTGTATGAATCTTCCATATATACAAAAGCAAGAGTTGGCCTCATTTAATAAGAACCGGAACTAACTTTGTAGAGATCAGAAGACGTAGTGGCAGCAGAAGAACCAATCCATGTTGAATCAGAAGAACGAAGGTGGCTCTGAGTTCCACTTGAGCTCTCCTGTGCAATCTGATCAAACTGGTTTCTCACGGCCGTTAGTCTCATTTCGTCGCCGTATATACTCGGATCCATGATCA
>V300016263_L3_WHPEAkcfEAAARAA-541_1_paired_trimmed_paired_merged_contig_32342
TTTCCCAAATCCCGGAACCCCAAATCGAAACACCCCAGGAATTCGAAACCCACATCCAAATCCCGCTCGAGAAGCTCTTCGTGCCGCCGGAAACTGAGGTCTCGTATACCAACACCGGTGCTCTGAGCACCCGAATCTTGAAAGGGTCCAATATTCTGCTCAGCAAGTACGCCAGGAACGCTCAGGTGGACCAGGCGGAGTTCGTGAAGAGCAGTG
>V300016263_L3_WHPEAkcfEAAARAA-541_1_paired_trimmed_paired_merged_contig_32343
TTTCCCAAATCCCGGAACCCCAAATGGAAACCCCCAAGGAATTCGAAACCCACATCGAAATTCCGCTCGAGAAGCTCTTCGTGCCACCGGAAACTGAGGTCTCGTATACCAACACCGGTGCTCTGAGCACCCGAATCTTGAAAGGGTCCAATATTCTGCTCAGCAAGTACGCCAGGAACGCTCAGGTGGACCAGGCCGAGTTCGTGAAGAGCAGTGTGAGGACTGAGGATTGCCCCTCTGATGGTCTCCCGGAGTTTGCTCTCGTGGGTCGGTCCAATGTCGGCAAGTCCTCGCTGCTCAACTCGCTTGTGCGGCGGA
>V300016263_L3_WHPEAkcfEAAARAA-541_1_paired_trimmed_paired_merged_contig_32344
ATTTTCTCGGCTTCCTAATATAAAAATAATTCATAAAGTTGTCTACTTCCAAAGTTCCAAGCAACATGACAACTTGTCAAACCCATGTGTGGCCCTAGACCATGACCGTTTTGTTCACTTTAATCAAAATGGTTGAAAAATTGATTACCACTATTCAAATGCAAATCTTGCAGGCGGATGTTAGGTCAGTTGATCGGTTGGCCGGATTAATCACTTTTTCTTTATGTACTCGAGTTCGAATCACTTTTTTTATAAATTAGACTAATTAGTTGTTTCGGCATCGGATTCTCCAATCAGTCAGTGCCACTCTACCTCTCTGAGATGGCACCCTACAAATTCAGGGGAGCTCTCAACATTGGCTTCCAGCTATCAATCACAATTGGTATCCTTGTGGCCAATGTGCTGAACTACTTCTTTGCCAAGATCAAGGGTGGCTGGGGATGGAGATTGAGCTTGGGCGGCGCGATGGTGCCCGCCCTTATCATCACAATCGGCTCACTTGTCCTGCCAGACACTCCCAACTCCATGATTGAGCGCGGCCAGCATGACGAAGCCAAGACCAAGCTTCAGCGCATTCGCGGCGTTGATGATGTTAGCGAGGAGTTCAGTGACCTAGTTGCCGCCAGTGATGCCGCGAACCAAATTGAGGACCCGTGGAGAAACTTGTTGAGGAGGAAGTACAGACCTCACCTATGCATGGCAATCCTCATTCCCTTCTTTCAGCAGCTCACCGGCATTAATGTGATCATGTTCTACGCGCCGGTTTTGTTCAACACGATTGTCAGCTGTGATCACCGGCAGTGTTAATGTTCTTGCAACTATGGTCTCAATCTATGGTGTTGACAAGTGGGGAAGAAGGTTCCTTTTCCTTGAGGGTGGAGCTCAAATGTTATTTTGCCAGGCGGTTGTGGCAGCTTGCATTGGTGCAAAGTTTGGAGTAAATGGGACCCCTGGAGAATTGCCAAAGTGGTATGCAATTGTGGTGGTGGTGTTCATCTGCGCATATGTTGCAGGATTCGCATGGTCATGGGGTCCCCTCGGATGGCTAGTCCCGAGTGAAATCTTCCCGTTGGAAATCCGATCAGCCGCACAGAGTGTCAACGTTTCAGTCAACATGATCTTCACCTTCATTGTGGCTCAAATCTTCCTGACAATGCTCTGCC
>V300016263_L3_WHPEAkcfEAAARAA-541_1_paired_trimmed_paired_merged_contig_32345
TGTCAGTGTCAATGCCAAGGGTTTTATAGCTGCTTTAGTGGCAGTTTGGAGCACTGCCCTACAACAGCATGTAAGTACATCTTAACTGAAACTCTTGATCTTATATAGATAGGACCAGGATGGACTGAGTTAGGGGTCGTTGAGCTAGTCTTGGTCTCCTGAGGCTCAACATTTGAAATTACAACTTCATTGATGTTTCCATTTATTAGTATTAATATGCATCCACTTAAGAAATGTTCAAATTGTTTAAACAGCTAACAATACAATAGCCATATTCTTTCTAGATGGGTGGGGCTGTGTGATGATGATTTTTCAGATCAGTTTGTGTATAGAATGTGTTCATAGACGTGGATTGACTAATGTTGGTCCACTCCAAGCTCTACTTTAGTCATTTTTTATTTAATTTATCCCTTTGCGACATTGTTCACTATCTATGTTTGTGTAGTATGTACACTCTCTTCAACGGAAGTATTCTCTTGG
>V300016263_L3_WHPEAkcfEAAARAA-541_1_paired_trimmed_paired_merged_contig_32346
GAGAAGTCAATCCCAGTTCCGGAAGGTTGTCTAAACTTTTGACCAAGTCCTTCCTCAAAAGGCACTGTAACTGATTTAAGCAAGCTTTCCCTTGTTGCTATCAGTTTACAGTCTACATCTTCTTTAGCGAAAAAAAGAACTGTAATGCTTCCGGGCGCAGCAGCATCGAACGTGAAAGCAACAAGGAACCTCCCGGGATTCTCCTCATCCGGCTCAACCCGCAAAGAGTCTTTCTTGATATTCACGGCATTCTTAACGGTGACCGTCTTCTGATGTTCCACAAAGGGAGCACCCTGAGGG
>V300016263_L3_WHPEAkcfEAAARAA-541_1_paired_trimmed_paired_merged_contig_32347
TATTAATTTGTAGACATTGTACAAATTAAAAAAAAAAAGTACACTCCCCCAAAACCTTAAATTTCCGCCCCTAAAATAATATCCAAACCGACCAGACTCCAATCCGCCGCAATATACAAATGGATCAAACCCCAATCCGCCCCAGTTCTTCCAATACCCCAGATTCTACCTGCCGCCGCCTGTGCCGGTACCGTATCCGCAGCCTTTTCACGGCAGCGGAGTCTATATGGGCCCCACTCCCGCCAATTGGGTTCACGGGCAGTTCCCTTTCGGTGCTGCTCCCCCTCCCCATCTCCCTCAGGGTGCTCCCTTTGTGGAA
>V300016263_L3_WHPEAkcfEAAARAA-541_1_paired_trimmed_paired_merged_contig_32348
ACTGGAAGTGCATTGTCCCAATGAGATGACTGGCTTCCAGCACTATATGTGGGGGAGCCGCCAGGAGGACATCGCCGCAATGGCACCACAATCTCATCCATTTCCAGGTCCCACAGAAGCAACTGTGTGTCCTGACCGACAGAGCCAAACCGGTACATGACAGTCTCCCCCATACCATCTGAATTTGGTGACGACCAATACGAATCAAACGCCACTCCACTAACCCAAGAGTTGTGCCCCTCTCCCCATGCTACAACTTTCCGATCTTCCATGCTCCAAACTTGAACTAGATCATCTTCACCTCCTGTCAGTATGTATTTTCCATCCATACTCCAAGTGCAACATAAAAGGGCCCCATAGTAACTTTTGCCACCACATATAAGTTGCTGTTTTGAGTAGTCAAAAACACGTAGATAACCATCTCTTCCAACAGTCGCTAAATAGGACCCATCAGTCGAGAAAGCAATACTATTTACTGAACCTTGGCAGATATGCCATCTGGCAGTTGGGTTACTCTTATTATAACGTGCATGCGAAACTGAAAATTGAGCTGGATCTTTGATAACAGGGAATGAGGAATCGCCTGCCCCATCTTTGCTCTTTTCATATACATACAGATTCCCATCGGCATAAGCGACAACAAAAGCACCGTCACCACCAGGAACCCATGCAATACTAGTACAACGGCTGTTACTAACAGAGCCATCTTTGTTATAATGCTGAGCACCTACAAGCTTCTTTCCAACATCCTGCAATTGCTGTCTCAGTGACACTGAGTAGACATCACCACAACTCAACCTACAACCATTCAAAATATTTTAACTTCATACAAAATAAAATTAAAAGACACACCCACCCCATTTTACTTCTCACACACCCCTTGATAATTTCTATCAGTTGATCTTCTTCAATTCAACCGATCCGACGGCCGAAAATTAAAAAGGTGTGTGAAAAGTAAAATGGGGTGTGTGGATATCACACCCCTTTATTTAATGCCCAAAGGAAATAGTAATTTTTTTTGTTT
>V300016263_L3_WHPEAkcfEAAARAA-541_1_paired_trimmed_paired_merged_contig_32349
TACTTCAAGGCGTTCTACCAAACTTTCTCAAGCATAGACAAGGAGCTGGATGTAGATTCGTAACAAGAACTGCAACAGTTCGCGCAGGATGGGGGGGTTATTTCTGCTAGGCAAATATGTGTGCCCGGCTAACCCTTATTGAAACTGGTGGAATCTGAGGAAGCAGAAGTAACATCAACGTCATAATTCGGGCTTGGTTTTGAGTTGCCTCTAGAGAGTTTTTGCTTGAGCTGCGATAACAAAGCCTGATTCTCTTGGTTGAGCACTTGAGCTTTCTTCCTTAGAATTTGATTTTGTTGGATTATGTGACAGTTTTGCACATATATGTGCGAGTTGAGCTTCTCCATACCGATTTGCGCCTATTGTCCCTGAAATAATGAAACAGATTAGTAATGTCGAGTATATATGGTATACAAATGATGCTATACTTTTCGGTTTGTCATCACAAATAGAGAATAAAGATGATCTCGGCTGGGAGCAGAAGAAATAAAGTTGTCGGAAACAGAGTGATGCAAAACGAACCTTGTTTTCTTTAATGCAGA
>V300016263_L3_WHPEAkcfEAAARAA-541_1_paired_trimmed_paired_merged_contig_32350
TCATATATTGATAAGTAGCTTCCTTGTCGGTCCTGAAGTTCATGAAGATTGCGAGATATAGCTCCTACAACAGCCCCTATGCCCACATGCTTAAACACTTGCTGCAGCTGTGAGTAAGGATGATTCGCACGAGTTTTGACGTAGTAGTCAGTAAATCTATACCCAAAGCGTTTATCGAACTTCTTCAGTATCTTACGCAGACCTATGGCATTCACCTCAACAAAAAACAGAAGCTTCAGAAGATCACGCCCCACTTGTCTATAAGCTTCTCGTAGTTCAGATATTTTGGATAGATCAGGTTGCTGCTGAAGAGCTTCATGCTGTTCTCCAAGTTTGGCTATCCTACTTGCAAGTAGTCCTTGTTGTTCCAACAGGAAAAGGACGATAGTCTCAATCTGATTATCCAGCATTCTTGAAAAGTCCTTTAGGACGTGCCTCCGGTCTATTGCTCCAACTTTAATTTGTTGAGAATAGTGTTTCACTTTTTTCTTCATAAGTTTATAGTTGATGTAATACCCCTGCCATTCTTGTACTTGTCTTTCCTTCAGCTTTTTCCCAAAGGCAACCATTTTCTCACCAAGTGAATTCGGAACGCTGCTGCTCGATGAAGAAGCTTATTAGATGACCATCAACGAACACGGCCTCGAAAGAGCAAATCGACGGCGCTATCACTGCATGCCTTGTTCACGCAAATCGATATTTTTCGAATTTACAAATCGATGGAAACGTTTTGAATCAGAAACGTATATGCGAAGACGACGGAGGAGATGGCGAAAGCTCGGAACAGGAAGCTCAGAGAGAGAGAGAGGAGAGGAGAGAGAGA
>V300016263_L3_WHPEAkcfEAAARAA-541_1_paired_trimmed_paired_merged_contig_32351
TTGCAGGACAAAATGACTGCTAAGGAGAGCACCACTTGGCTAGCCATCATTAACCAGGAGGAAAATTTGGCTCAGATGTTATATCCTGATAGATTTCCACCTCCATCACCTCTTTTGAGTGAGTCTTTCGTAATCAGTTGTACCAGTGATTATGATGTTGAAGTGGTTGATGACGAACAGAATAATGAAGTTCTTTTTAATCACTTCAATACTGAAACCGCTGGACAAAGAGATGTACCGATGCATCATATTAAGGGAGAGCTGGTTGAGACCAATTCAAACTTTGGTCAAAAGAGGAAGCAGCTGCCTGAAGAGCCACACATGATTCTAAATCATCAGATTTACACCTGCGAATATCAGCATTGCCCTTATCATGATTATCGCCTAGGCTTTCTCGACATAACTGCAAGAAATAATCACCAGTT
>V300016263_L3_WHPEAkcfEAAARAA-541_1_paired_trimmed_paired_merged_contig_32352
TCCAGCATTGCAGTTGTACAAACTTCTCTAACATTTAGTAGTTTCAGGAAGAAGCATTTCATCCCCCCAAACACATTAATTCAACAGAATTTAACCGATTCATTCGAAATGTGACCAGATCTGAACAGACCCACCGTAACCTCACCATCACAAAGCAGCAAATTTTGGAAAAATCAAGCATTTTCACGAAACCTGGCGGAGCAGCAGCCTCCGGTTCGTGGCCAACCCGACATTCTTCGCGGCCCGATAGTCGCGGGCACCCGAGTCCGACTCGTCGTGGTACCAACCGACCGATTTCTGAGCTTCCAAAACAATCTGCGATATACCTTGTTTAACGGTCTGTCTGTTTTGGCGGATCTCGTGGATGGTGGCGGAGATTTTCCAGTAGAGAGGGCGGCCGATGTAGAAAAGGACGAGAACAACCAGAGCTATGATTACTATGCGGAAGGTGATCCTTGCTGCCGGCGACGCCATTTTCGTCTGCTTTTCAAGCCCTCCGTTGCTTGGGTGTTTTGTTATGTCAGTTGGGCGTTGGCTTTGGCGTTGGAGGGGAAAGTAGATTTTGTTGTTTTGGTGTGAGGACGGTGGGGGTTTCCAAGTATAGTCTAGTCCGTGTAGGCAAGGTTACGTTATTCCGCAATTGG
>V300016263_L3_WHPEAkcfEAAARAA-541_1_paired_trimmed_paired_merged_contig_32353
CCTTTGTGTTTTGAATTTCAGGGCATACTTTATAATCAAATTCATCGCCTTTAACTTCAGATTAGAAAGCATACCGAAATTCAAAACACAAAGGCAACACCAAACTTACTCAAAACAATATAGCTATCTAATTAAACTGGGTAGAACTCTATATATTTTCCGAGAACGATACATAATCCAGCATTGCAGTTGTACAAACTTTTCTAACATTTAGTAGTTTCAGGAAGAAGCATTTCATCCCCCCAAACACATTAATTCAACAGAATTTAACCGATTCATTCGAAATGTGACCAGATCTGAACAGACCCACCGTAACCTCACTATTACAAAGCAGTAAATTTTGGAAAAATCAAGCGTTTTCACGAAACCTGGCGGAGCAGCAGCCTCCGGTTCGTGGCCAACCCAACATTCTTCGCGGCCCGATAGTCGCGGGCACCCGAGTCCGACTCGTCGTGGTACCAACCGACCGATTTCTGAGCTTCCAGAACAATCTGCGATATACCTTGTTTAACGGTCTGTCTGTTTTGGCGGATCTCGTGGATGGTGGCGGAGATTTTCCAGTAGAGAGGGCGGCCGACGTAGAAAAGGACGAGAACAACCAGAGCTATGATTACTATGCGGAAGGTGATCCTTGCTGCCGGCGACGCCATTTTCGTCTGCTTTTCAAGCCCTCCGTTGCTTGGGTGTTTTGTTATGTCAGTAGGGCGTTGGCTTTGGCGTTGGAGGGGAAAGTAGATTTTGTTGTTGTCAATTCTGTGTAGGCTAGGTTACGTTATTCCGCAATTGGATTGCTATCAAAAATGGTTCTTTTGGTATATAACTAGAGATGATCAGCTATAACACAAGTTGA
>V300016263_L3_WHPEAkcfEAAARAA-541_1_paired_trimmed_paired_merged_contig_32354
AACACGAAAAGCAGACGAAAATGGCGTCGCCCGCCGCAAGGATCACCTTCCGCATAGTAGTCGTGGCTCTGGTCGTTCTCGTCCTCTTCTACGTCGGCCGCCCTCTCTACTGGAAAATCTCTGCCACTATCCACGAGATCCGCCAAAACAAACAGACCGTTAAGCAAGGTATATCGCAGATTGTTCTGGAAGCTCAGAAATCGGTCGGTTGGTACCACGACGAGTCGGATTTGGGTGGCCGCTACGATAGGGCCGCGAAGAATGTCGGGTTGGCCACGACCCGGAGGCTGCTGCTCCGCCAGGTTTCGTGAAATCCCTTGATTTTTCCAAAATTTACTGCTTTGTAAGACTGAGGTTGCGGTGGGTCTGTTCAAATCGGTCACGTTTCAAATGAATCGGTTAAATTATGTTGAATTAATGCGTTTAGGGAGTGAAATACTTCTTCCTGACACTGCTAAATGTTAGAAAAGTTTGCACAACTGCAATGCTGGGTTATGTATTGGTTTCGGAATATTATAGAATTTTACTGAGTATGATTATATATATAGTATTTTGGGTTTGTTTGGTGCATTGGATTAGTGATTGCCTCTTATTTTGAATTTTGTTACACTTTTAATCTTAACTTAATATGCAAACCCAAAAAGGTGATGAATTGGATTATTCGGACACTCTGGCTTGATTGCTTGTACATAGCATTCATCAAAGATTCCTCTGCAAAAACAATTTCCTCCATTCTGCAAATTG
>V300016263_L3_WHPEAkcfEAAARAA-541_1_paired_trimmed_paired_merged_contig_32355
AAGCAAATGCTGGTTCATCTACGAGTACACCTGAGCCCCATCCTTTACTTGCTCCGTGTCTGAAAGGACTAGGAAAGTTCTCGCATCTAATTGACTTGGATTTCATGGGGGATCTTATAAACTATCTGAAAAAGCTAGCTTCTGCTGGTAGTGATTCTGAGAATACATCAAAATGCTTGACTGTATCTGAACGCCTCCGCTGCTGCATTGTTGCATTTAAAGTGATGAGGAGCAATCTTGATGCCTTAAATGTTGATCTTCAGGACTTCTTTGTCCAGCTTTACAATATTATACTTGAATATAGGCCTGGAAGAGATCAGGGCGAAGTATTAGCTGAAGCTTTGAAGATGATGCTGTGTGATGATAGACAACATGACATGCAGAAGGCTGCTGCATTTGTAAAGCGTTTGGCTACATTCTCATTATGTTCGGGATCTGCTGAGTCCATGGCTGCTTTGGTTACTTTAAAACATCTTCTTCTGAAGAATGTCAAGTGCCGGAATCTGTTAGAAAATGATGCTGGAGGTGGCTCAGTGTCCGGTTCCGTCGCAAAATATCACCCAGATGCTTCAGACCCCAACTTAAGTGGCGCTCTTGCTTCAGTTCTTTGGGAACTCAATCTTCTCGCCCAGCATTATCATCCAGCTATCTCAAATATGGCTTCCAGTATATCAACCATGAACACTGCTCATAACCAGGTTTATCTCTCTACCATTTCTCCTCAACAAGCTTTGATGGATTATTCCTTGGAGAGGCAGGAGTCTTTCAACCCACCAAATGACATCAAAAAATCAACTAACAAGAGAAAAAGAGGAAGTGGGTCTTCATTATTAGCTGGGATAGAACCGTCTGCAGATACAAGTCCAATTGATGAAGATGATGTGAGACAGAAACTGTCTGCTCATTTTGCGCTTCTTAGTGACATTAAGGAGAATCAGAGTTTGAGGGCTAAGCTAGATAGTACCACATCATCCATACAGTTATATGAAGAGTATAAGCAGCAGAAGAAGGCTAAAAAGCCGAAAACCAAGATAAGGAAAACTTCGTTAACTGTCA
>V300016263_L3_WHPEAkcfEAAARAA-541_1_paired_trimmed_paired_merged_contig_32356
GAGTTTGGCAAAGTTACATAATAAACAGCCTAATTTGGTATATTCGAATCTAAAATCTCTCATTTTCTTTCCAAATAAAGAATAATATCATTAGACAGTAGTGCTGTATCACATTTCTTTTTTACTTTACTCTTCTGGGTCAAACCTTTCCCCCTCTCTCTCCGAGAGTTCGAGAAGACAGTCCCCTCCACCAATTTTTAATATGTGAACCGTTAATACTCCACCTTCCGGCTGCTACTAGGGATCTTCGCTGCTTTCAGCAAAGATCTCTCTCTGTGTCTCTCGTCGGATCTCTCCAATTTCTACAGGCATACGTAGGATCTCAGCAAAGCACCAAGCAAGGATTCCG
>V300016263_L3_WHPEAkcfEAAARAA-541_1_paired_trimmed_paired_merged_contig_32357
ACCTAATTTGGTATCTTCGAATCTAAAATCTCTCATTAATTTTTCAAATAAAAAATAATACAATCAGTCCGTAGTACTGAATCATATTTCTTTTTAACTTTACTCTTCTGGGTCAAACCTTTCCCCCTCTCTCTCTCTGAGAGTTTGAGAAGACAGCCCCCTCCACCAATTTTTAATATGTGAACCGTTAATACTCCACCTTCCGGCTACTACTAGGGATCTTCGCTGCCTTCAGCAAAGATCTCTCTCTGTGTCTCTCGTCGGATCCCTCCAATTTCTACAGGCATACGTAGCAAAGCACCAAGCAAGGATTCCG
>V300016263_L3_WHPEAkcfEAAARAA-541_1_paired_trimmed_paired_merged_contig_32358
GGGAGGAGTTTACCTGCTTTGTAATACTCATGCTAGAGTTAGAACCAGTGGGAGGTTTGTCCAGGGGACGCCGAATCTCAGCTTCAGGTTTCATCCGATCGAGCCAGCGCAGGATCCGGTTACCAAGATTTCTACCAACTTCTATGTCTCGTTGCTGAACATTCTTGTGAACCTTGACAGCTACATCAAACACAGCACGTGTTCGCCTGTGAGCAAATTCCAGAGACTTTGGGTGTAGCAGTTATAAACTAATAGCAAAAATGATAAACAGTCATTGTTTAACGGACAACTATTGCAATATCATAGTGAGCGAGAAAAGAAACGGGACGGTAGCAACAAATAAACATCACTGACCAATGCCCTCAAATCCTACAGCTAATTAAACACCTCATTAATCAAGGCTCTAATGTTATATATCTACTGGTAAGCAGTGTATTCGTGCTAAATATTCAAATTAACCGTCCAGGATA
>V300016263_L3_WHPEAkcfEAAARAA-541_1_paired_trimmed_paired_merged_contig_32359
TCAACCAGTCCAGTCCATGGCCGCCGCGAACCAAATGCAAGTAGAAGACGAAAACGCCACGTTCTTCGTGGCGGTTCACGTCGGCGCTGGATACCACGCGCCATCTAACGAGAAAGCCCTCAAGTCCGCCGTCAAACGCGCTTGTCTAGCCGCCGGTTCAATCCTCCGCAAGGGTTCTGGTAGATGCATAGATGCTGTTACTGCAGCTATTCAGGTCTTGGAGGATGATCCAAGCACGAATGCAGGCAGAGGCTCCAATTTGACTGAAGATGGTCGTGTAGAATGCGATGCCAGTATTATGGACGGAAATTCTGGAGTATTTGGAGCTGTTGGAGCAATTCCAGACCAGGTGTCAGAAACCCCATCCAGGTCGCTGCTTTATTGGCCAAGGAGCAAATGATGGGATCCCCTCTGTTGGGCCGAATACCTCCCATCTTCCTGGTTGGTGAAGGTGCCCGTGCGTGGGCAAAGTCCAAGGGCCTTGCTTTGGCAGCAAGTACCACAGCCAATGATGAGTGGCTGGTGACAGAAAGAGCAAAAGCACAATGGAGAAAGTACAAAGCCATGGTTGATGATGCAAGAGCAAAGACAGAAAATTCTGATTCTAGACTTTCTTGTAGTCCTCAAGAGACCGCTGGAATGTCAGAATCAGGAGCTCAACCATGCGATTATTTGAAGCATAATGGAGCTGAAGAGGATTGCATCATGGATACTGTTGGTGTTATTTGTGTGGATGCTGAAGGACAAATAGCATCTGGTGCCTCAAGTGGGGGAATTGCACTGAAGGTTGGTGGGCGTGTGGGATTAGCAGCTATGCACGGTGCAGGCTGTTGGGCATCCTCCAAAGGTGTTTTTGGGGCTCCATGTATAGTTGGCTGTTGTGTAAGTGGTGCCGGAGAATATCTAATGAAAGGATTTGCAGCTCGTGAGTCCTGCGTCTCTTTGTCAGTTTCACAGGCAGGCCCTGCCTCTGCTTGCATGAAAGTTTTACGTTCTGTTGTTCAAGAGAGTAATAACAATTGTACTGATAGAAGTGCCGGAATTCTACTTGTGCAAGCTGATGCTCCTATAATGGTTGCAGGAAGTTCTCCAAAGTTGAAAGCTGTAGAGATTGCAGCTGCTTACACTTCTTTATCCTTTGGAATAGGATATTTTGGGAGCGCCATGGAGCGGCCCAAGGTTTCAATTCTTAGGAGTACAAAATTGCAAAGCAAAACTGGAGTGGACCATTTTGAAGCACGAATTGATCTTTCGGGTGGAAAGCTGTCGTGACTGCAAACCTGCAGTAGTGTTTTATTTTACCCACCTATGCAGCGAGCTTCGATTTAGAAGATCATCGGTCTCAAATGGTTACTAGCTGTATTCTAAATTTTTCCGTCGTTATCTGGATTTAGCCGTTGGTTACTCCTATTTCATTGAGAAAACTACATTTGGATGTTCGCAATTTCTCTAATGTGAGGTTTTCCTTGTACCAAAAGATTAAGAAAAGTACGCTCTTCCGTAACTTGTCCCAGCAGGTGCATGTAAACATTTGATAAACAACATATTAGGTTTCA
>V300016263_L3_WHPEAkcfEAAARAA-541_1_paired_trimmed_paired_merged_contig_32360
TTTTTTTTCTTTTATGTTAATCATAGCATCATTTATCATATATTAGATTTCTTGGCCGTTTTTCAATCTCAATTGTTGAAATAATCAGTTTTTTCAGTATGTCGTCGATATCTGATTACCATGTTTTAGGTGTTTGATCGCTGTGTGTTCAATATATCATTTTGATCAGTACAACAATTACGATTGGATTTCTGATCAATTTTTCAATTACCCATATATCTTACAGAATAGGTCAAATTGCAAGAGGGGAGTGACTTCTGTACTATCCTTTTTAGCTCCGGCACTTGCGGTGTATGAGGTCAAAAAGGGAGTAGAGAAATTACTCTCCATTGCAAAAACCATGCTTCCGGTGTGTCATATGCCGATGTGGTTGATGTGGTGAAAACCAGTTAGCATTCTCAATCCTTCTGCCCAATTTTGCCAATACGGATGACGGGGTTGATGTGCAATGTTAACGAGTCCTTTTAAACCGTTGAAGCCTATTGACTCCTAAGTCAGGCTTGAAACAGCCCTTTTACTCCTAGCAGTGATGCACATGTCGGTCCAAATGGGAGGGAATTTGGATGGAAAGTTCGATTTGGATTGAGATTGGTAATTAACCACAACAGTATTGAGAGCTTATGTTTTTCACCACACGGATGATTTCTGCAACTTAGCCTTTAGAGTAAAGGGCAACGTGTTTCTTTGGTGTTTTTGGGGCTAGACAAAAGTGTAGTAAAGGCAGCATGAGTTTTACAAGCCTTGTCATTGACCTACTGTAATTCAAACTTCAGGCTATCAAGTATATTGAATGTTGCTCGGTGAAG
>V300016263_L3_WHPEAkcfEAAARAA-541_1_paired_trimmed_paired_merged_contig_32361
TTTTTGTAGATGAGATGCAAATTAAAAGCTGCTTCTCTGCGAAGGTCACAGTAACCCGATTTTTTATTTTCAGCAGACTCTGGCTTTTCATGGGGAAGCTTTGGCATGGGGTAATCCTTCACTTGCATTGCAAGAACTTTGTCATAATGCCAAGCTGCCAGAGTCACAAGGCCGACTTGATGGTACGCCCTGGCTATGTTGTAAAATGCCTCCTGGCTGAATTCACAAAGCTGCAAGTTGTTGTGGAGGAATGCTAAGCCTTGTGCAACACACTGGTGCCTATTCTGAAGTCTATGTCCAAGGGCTAAGTTGACTAAGGCAGTACCAACACAGAGATTAATAAGGGGATTCTCTGGCAATAATTTATAAGCTTCTAGGTATTCTCTCACGGCATCTTGATGACGGCTTTTTTTAGTAAAATGATGCCCAGAAATGAGATTGGGAGGTGCACAGTCTTTGAGTTTGTCTCTCTTATTGCGTAGAAACTTGTAATGCCTCGCATACCAGTCATCTAATCTGGTAATTACTTTGTAATAGCAATTCCAGGCAGCATTGCTATATGGATGCTGGTCTGCAATGTATTTTACACAGTTAACCCCATGCTCAGGATCAGGTGTGTTGTATGCAATTTGAGCTCCAAGAGACCTGAGTTCTTCCGCAACAGAAGACATGTTGCGAGTCGCCTTCAAGAAAAGATTTATTATCTCCAATGCTTCGCAATATCTTTGCAAGGAGGCCAGTGACTTACACAAATCTATTATGAGGTCGTTATGCTCTTTATCCTTGAGAAGATCTGGCAGAGGAGGTTCCTTATGTATTTCTTCCGGAGGATCATCATCTGAATCATCACTTTGCCAGTCAACTCCAGAAGCCATGGCCTCAGCTCTCTTATCTTCCTTTACTTTTGCCTTCTTCTGAAGCAACTTCTTCGCTCTTGCAGCTTTAAGCAGATCTGAAGCAGGAGCTACTGGTCTAGATCTGCACAATAGGTTCTCTTTTTGGTGATCCTCCAGGACTTTGACCCTTTCTAACAGGACAGTTTTTGTGAGCCTCCTTTTCACTTTCACCTTTTGCTGAAGTGATTCAATGCTCAGTGACTCGTGTACCAGATGATAGATTGTATCTACAAATTCCTTGGTCATCCCCTTAGCTCGGTAGATGTTGCAAAGCTTCAGTTTCACCTTTCCATTGCACCACCATGGTTCTGATTTATCCGTTTGGGGATCCATACGATGTAGAATTTTCGGAGGAGATAGCAACAAAATGGCTTCATCTTCTCTGGCTTCTTCAACAAGAATGGAAGCCAGTGTTAATCGAGCCTCAA
>V300016263_L3_WHPEAkcfEAAARAA-541_1_paired_trimmed_paired_merged_contig_32362
ATCCCCTTAGCTCGGTAGATGTCACAAAGCTTCAGTTTCACCTTTCCATTGCACCACCATGGTTCTGATTTATCCGTTTGGGGGTCCATACGATGTAGAATTTTCGGAGGAGATAGCAACAAAATGGCTTCATCTTCTCTGGCTTCTTCAACAAGAATAGAAGCCAGTGTTAATCGAGCCTCAATATCATCTTCAAATGTCTTTAAAGCTTCGTAGAAGCACAAAATTGCCTGTACTCTGTCATTCAAGGACAAATGACATTGAGCGATTTTCATAATTATAAAGCCATTATTAAATTCGACATTTCCTTTCAACATCAAATAATACTTCAACGCAGAACTATGATGCCCAAGACTCATATATGACTCTGCAACTTTAGCAATCAAGTCAGCATTATCTGCACTCTTCTCATCAAGAGCACTAAAAATACTTTCTGCCTTCTCCATATTTCCAAGGTAAGCATGGCATATTCCTGCTTTAGTTGTCATTGCCATAGGCATCTCTTTTTCTGAACAGAATACCAGTTGTGCATGCTCAATATGCTGAAGGGCTTCCTTATGTGAGTTATTTTCCATAAGTATGGAAGCCAGCAGATCAATGACACTAAGATCAGCTTCAGTTGGATGATTTCTGAGATAGTCCTCCAGAATCTGTATAGA
>V300016263_L3_WHPEAkcfEAAARAA-541_1_paired_trimmed_paired_merged_contig_32363
TTGCTGCATGGTATCATACAAAAAGTTTCACTAGTATAAAAGATCATCCACTTTCTGCAGCAGGTCAATCAGCTTCCTAAATTATCACCTTTTTCAACTTAAATACACAATGGAGAAAGAAATTAACCAAATTGATTCATCTTTCTAGCAGTAGGGGGAATAACAAGTACAAGCATACACAATTAGGAAGCCGAAAATAAAACTTAACTTACGAAGATCAACATAATACAGGCATGTCAATACTTAAATCTACAATAACTGTAAACAAAAGGGACTCGATCTACGACGGAAACAGAAGATTACATTTACGTGAGAGTGGTGTTGTTCAATTGTATGATTAA
>V300016263_L3_WHPEAkcfEAAARAA-541_1_paired_trimmed_paired_merged_contig_32364
TGCTCCAATGTCACCTCTGAGATGGACCTTTTATGATGTGATTCTCTTTTGGCACAGCCGTATTTACTCTGTATCCTGATCGAAAAATCAGTTATATCCAGCAACAGCAACTTGGACTCAAAGTGATGCGCTAAAGCCTTGGCGAGCATTTGATGATAAAGTTCTGCAGGTCCTGAGAGCAAAATAGCTCTACTTGCAGGTGAAAGATTCCGGGTGTGCTTGGACAAGTCGGAGTGCTTCAGATGAACAT
>V300016263_L3_WHPEAkcfEAAARAA-541_1_paired_trimmed_paired_merged_contig_32365
GGAGTGAGAGTGAGGAGGTAGATAGAGAGGATGAAGAGGAGAGAGAGGAAAGTGAAAGCGAAGGGGAAGGTAATAATGCGATAGAGGATGGGTTTTTCAAGATAAAGGATTTGAAGAAGTCTTTGGAGGAAAGTGAAGCAAGGGAATATGGGCTAGATAAGACTGATAACAAGAAAAAGAAGAGAAGGGATGACGACGAGGAGGAGGAGGATGAAGAAGATGAGGGGCTTGGAGACTTAGACATTGACGGTGATGAGGATGACGAAGACAAGTTTGCAAGATATGAAGACTTCTATGGAGGAAAAAAGGAAAAGCGTTCTACACGAAGATCAAAATTGATTGATGAATCAGAAGATTTGGGGACAAACGACAGAGAAGAAGATGAACAAGACGAGGAGGAAGATGATCAAGACGAGGATGATCAAGAAGAAGGAGATGAAGATGAACAAGAAGATGAGAAGAAGCAAACAACTCTTTCGACCCATGAAAAGAAGCTTAAGAAGCTTCAATCCCAAATAGAAGAGATGGAAAAAGCAAATTTGGAGCCAAAAAGCTGGATCATGCAGGGAGAGGTAACTGCAGCGACAAGGCCAAAGAACAGTGCGCTAGAAGTTGATCTGGATTTTGAGCACAATGTTAGACCTCCCCCTGTAATCACAGAGGAGGTTACAACATCAATTGAGGATATAATCAAGAAAAGGATCGAAGAGGGGCGATTTGATGATGTTCAAAAGGCTCCTACTTTACCCTCTAAAGCACCAAGAGAACTTAAAGAGTTGGACGAGAATAAGAG
>V300016263_L3_WHPEAkcfEAAARAA-541_1_paired_trimmed_paired_merged_contig_32366
GGAATCAGGAAACTCACCCGACACCCCCAACATGCTCCTGGATTCCACTGTACAACGTAATTTCCTTTTTCTCCTCATGTGCTCTTTTGAGTATTTTCAACATCCATGAACTGACCAGTTGCCCTATCGTATGACAAAAAGGCGTCGCCTATGGTTCCCGCTACCTTATTTCGTACCTTCCGTACACAAACTTGTACTTGATCCATCTCCCCAGCCTCTGGATCCCGATTACGATGAATTACAATTCCATTGTCGCATTTATTTATGAAGTGTGCACTTCCACTTATATCATAGAGATTAGGAGGACCCCCGGTCCACTGGTGCAACTGTCTAGGATGCGCCACAAACCAAACATGGCAACAATGATGTTGAGCAAACCGTTTGATCTTAGTAAGCATCTGACTCACATACTCGGTTTCGGTCTGGTTCGGGGGACGTTGATGATCAAGCTCATTGTAAGGATCAATTACAAGTCCACGCACCCCATGCCTAAGTACTGCTGCTTGTGCAAGATCAAGAACCCAACTGATATTTGGAAGAGAATCATCCTCACACCTTATGAGGTAAAAGGTGTCATTTAACCATTTTTTTCCTTGCTCAAATTCTTCAACACTCATCCGTTCAGCAGAACCACCATAACGTTTATCAAAGAAAGGCTTCTTTATGTGCTTCTCCAGCAATTTTCGTGCATGCTCCCTAACCTTGTTCTCCATAGAGCAAAGTACAAATTTCCATCCAACACTTGCAGATAGATTGCACAAGAGAGCATCAATCCACTCACTCTTGCCTGAATTAGGGACCCCTGTTACTATAGTCAACTCACCAGGAACAACATTGTACAAATCATTCAGATTTTTCCACCCAGTTGAGACACCATACTCATATCCAAGAGTCCGGTGATAATATGCATCGAGTTCATCAAAGTAATTCGCAAAATTGAACAATCCACGTATAGGAAATAATTCAGCATCCTCAATTATTCCCTTCAATACATCCGAACCCAAGTACATGAGAACCTCATTTGCATCTTTGAAGTTCTCCTTATCATTTTTCTTTGGCCATTTGACTCGCCAACATCTTTCTCTTCCAAGGCGGCGTGCAAGCTCTTCAGCTAGGGCTTGACCAGGACCATCTCCATCAGTGGCAAGTACAATGCGTGATGCCTTCTTTAAGTACTCTTTGCAGTTCCACAGATATTGATACTTTGTATCCTTCTCTTCAGGTGGCAACTCCTTTGAGGAAACCTTTGGAGGAGCACCATCAGGTACACTCACACAATTACAAAAGCCAGCTTCTTCCATTGAAAG
>V300016263_L3_WHPEAkcfEAAARAA-541_1_paired_trimmed_paired_merged_contig_32367
TCAAAAGAGAGGAGAAAAATAAAAAAATTTTAAGAGGTAGGGCAACAACAAATTATGGCGTTGCACTTCTAATCGAAGGGATCAATCCGAGGGTCGTGTTCACTTGCCATCGCCATTCCAGTGCAAAGGCATGTAGGACACATTACCTTTCCCGCCCCTGAGCAGTTCGAACATCTTTCGGTTTTAGGCAGTGAGAGGGGCTGACTTCTGCCATCAACTGTTGATACTGGTTCAGTAAGAACAAGGGTTCCAGTGCTTGAGCAGCGAGCACAAGCAAGATATCCAGTTCCAACACAATATTT
>V300016263_L3_WHPEAkcfEAAARAA-541_1_paired_trimmed_paired_merged_contig_32368
TCACTTTGGTCCCTAAGATTGAAAATCAATAGAAAGTGTCCGTAAGATTGTCCACCATCAAAAAAACCATTTTGGATAAAAAGCCTAAAATGTTTTGATGACATTTTTTGGTGTTAATTAAACTTAAGCTTAGCGCAGGAAGGATTCTAAGAGATTATAGAAATGGATGAGTTTTGGCTCGGTGGTTGGGGCTACTTGGTCATGTCACAAGCAGCATATATTATTCAGCAAAATCTAACATGTTTGACAATATAATAAAACAGATGTCCCCTTCTACTTATCCATTGCCATCTCCTTCTCCTCCTCCTCCTTGCAAGCAACACT
>V300016263_L3_WHPEAkcfEAAARAA-541_1_paired_trimmed_paired_merged_contig_32369
ATCTTGATGGTGTGAATATATCAGCACAGGGGACCGAGTGGTGTCAAGCGATATCATCTTCGTTGCCAAAATTGAGGGTGTTGAGCTTGTCCTCTTGTAATCTTTCAGGCCCTATTTATAGTTCACTACTGAAGCTTCAATCTCTCTCGGTTATTCGTATTGAGAACAACAATTTGTCTACTCATGTTCCGGAGTTCTTCTCGAATTTCCCGAATTTGACTTCCTTACGAATGGTGAATTCTGGATTACATGGTGCATTC
>V300016263_L3_WHPEAkcfEAAARAA-541_1_paired_trimmed_paired_merged_contig_32370
TTCTGCAGCATGGGAAGAGAAAACACAGATGGTGGAATAGTCCCATTAAGTAGATTTTGTCGCAAGTCGAGACTCACCAGATTAGTCCAGTTTTCCCAGTGCGAGGAATTAATCTGACCCGTTAGCTGATTGCATGAAAGATTTATTAGGGTCAGATTCTTGGCCATACTGAAGGATGGAACTGAACCATTGAACTTGTTCGTTGCCAAGTCCAGATAAACCAACCGCGTAAGGTCTTCGATTGACTTTGGGATTGATCCAGTGAAACTGCAATTTGCAATATCTATTTTGGACAGGAATTTGAGGTTCCCAATAGAGTTTGGAAGCAACTGGCCTGAAAAATTTGCCCCATTGAGAACCAGGGATCGAAGAGATCCCTTCTTCGGAAATTCTGGTAAGGAACCTTGAAGCTCCGGATTATCGGATAAGTCAATAGTCTGCAGTGTAGGTACCTGGAAGATCTTCTTAGGGAATGCACCATGTAATCCAGAATTC
>V300016263_L3_WHPEAkcfEAAARAA-541_1_paired_trimmed_paired_merged_contig_32371
CTGCTGACGGTGATACCATGCAGCGGATTGCTGCCTACTTCACCGAGGCTCTTGCTGATCGAATCCTCAAAGCTTGGCCCGGTCTTCACAGGGCACTGAATTCCACTAAAATATCTTTGGTTTCAGATGAAATTCTAGTTCGGAAAGTGTTTTTCGAGATGCTTCCCTTCCTAAAGGTGGCTTTTGTGCTCACAAACCAAGCTATTATGGAAGCCATGGAAGGGGAAAAGATGGTGCATATAATTGATCTTAATGCAGCTGAACCTGTTCAGTGGATTACTCTTCTTCAAGTTTTAAGTGCAAGACCTGAAGGTCCGCCTCATTTGAGAATCACCGGTGTTCATCAACGGAAAGAGGTACTGGATCAAATGGCTCATAGGTTGACTGAGGAAGCCGAAAAATTGGATATCCCATTTCAGTTCTGTCCTATAATCAGCAAATTGGAAAATCTCGATATGGACAAACTTCGTGTCAAAACTGGCGAGGCTCTAGCTATCAGCTCAGTTCTCCAGTTGCACTCCCTTTTGGCGTCGGATGATGGACTCCTGAAAAAGAAGTCCCCATTAGCATCAAGGGGTTCAAATGGAAATCACTTGCCAAGAGCATTGCAAATGAGCCAAGGCACATTGGGTGAGTTGCTAGAGAAAGAGATGGGTAACGGGTATAGCCCGAGTCCTGATTCAACCTCGTCATCACCGCTATCTTTAACTCCTTCGGCGAAATTGGATAGCTTTCTTAATGCATTTTGGGGTTTGACTCCGAAGGTTATGGTAATAACCGAGCAAGATTCTAACCATAATGGATCCACTCTGATGGAGAGACTATTGGAATCTCTGTACTCGTATGCTGCATTGTTTGATTGCTTGGAATCTACGATGTCGAGTACCTCATTGGAGAGACTGAAGGTAGAGAAAATGCTGTTTGGGGAAGAGATAAAAAACATTATAGCTTGCGAGGGATCTGAGAGGACTGAAAGACATGAAAAGCTTGAGAAATGGATTCAAAGGCTTGATTTAGCTGGCTTTGGAAATGTGCCTTTGAGCTATTACGGAATGCTGCAGGCAAAGAGGATGTTGCAGAGCTATGGTTGCGACGGGTATAGAATGAGGGAAGAGA
>V300016263_L3_WHPEAkcfEAAARAA-541_1_paired_trimmed_paired_merged_contig_32372
CCGGCGCTCACGGAAAGGCGACTCCTCCGACGAGGACGAGGCCCTCGATATCTCCAGTGTCAAGTTAATCGATTTATTAAGTGCTTAATGTGCGTTTTTATGTTTGTGATCACGTTAATCAAAATCGAATTTTGAGGTGGTTCCTTGTTGGATGTTTTTGAAACAGGTCGAATACTGTGCGGCTAATCGACGCCAAGCAGAACATGGTTGGAGTGGTGAGTAAAAGTGAGGCTATTC
>V300016263_L3_WHPEAkcfEAAARAA-541_1_paired_trimmed_paired_merged_contig_32373
ATGGAGAACAATTACAAGCTCAAGAAAGGCGAAATTTTCCAATCCCACTCATTCTCCGTCCACTCCCATTCTATCCAGTCCCCAAAACTCGCACCACCAAACACGCTCAACGCCATTTCTGAGCGGAGAATGGGGACTGGTGCGTCCAAGAGGACGGATGACGGCTCCCACGGCCGCGAGGAGCCGGAGGAGGAGGAGCATTTGGACCAGGGAGGAGGACAGCTCTACGTGTCGTTGAAGATGGAGAACAATTACAAGCTCAAGAAAGGCGAGCTTCTTCCTCACATCTTCGGCTCCGTCCCGCTCGTCGGCTCTTGGGATGCTTCCAAAGCTCTTTCAATGGAGCGGGAATCGACTTCCATGTGGGAATTGAGCTTTGTTGTTCCTCCGAATCATGAAACTTTGGACTTCAATTTTCTTTTGAAGCCAAGGAACAACAACGCAGCTGCACCTTGGGTTGTGGAGGAGGGTCCGAACCGCCAACTCATTGGAGGGGCCTTGCAAGGGGATCAAAGGCTGGCCATATTTAGGCTTAACAGTGATGAGGTTCTTGAGTACCGGGTGTTCATTAAGGCGGATAGGGTCTCGCCGTTTGATCTTGCAGCCAGTTGGAGAGCTTATCAGGATAACCTTAGGTCTTCTGCTGTTCGCGGAATTCCTGATGTCAGTTTAGATACAGTGCCAGAGATAGGTGCTGAGAATGGCTCTTCAGATAGTTTGGAGCTTGACCTTGAACATTACGTTGTTCCAGCTCCTTCAACTTCTGCCAATTCAGGTCATGTGTATGCAGCTAACATGACAGAGACTCCAAGGTCATTAAATCTTTCTGGAATTTTTACCAAAGCAGATGGCTCTACCGGTGCTTCATATACCTTCAAGGATAGTTGTGTTTTATCCGATCGACATGCAACTACAAAGGAGATGGAGGTTGATATCCCAGATTCATCCAAGCTCTATTCTCCCTCTGGGATGGTTGAATCAAAGTCAGTGGGAACGTTTTCACCTTTCCAAAAGCAAGATAATCACAAGGGTCTCTTTGTGGATAGGGGTGTTGGATCTCCTAGGCTAGTTAAATCTTCTAGTACTAGTACTTTCTCCGAGTCCAGATTTGATACAGAAAAAAAGAATTCGATGCCAGAAGCTGCTGGAGCGGTTGCGGCTGCAGCCGTAGCTGATCAAATGCTTGGACCAAAGGAAGATAAGCATTTGGCAATTGTCCTGGTTGGTTTGCCTGCTCGTGGAAAAACTTTTACAGCAGCTAAGCTTACAAGGTATCTCCGCTGGTTGGGTCATGATACCAAGCACTTCAATATTGGAAAGTACCGCCGTCTTAAGCATGGAGCTAATCAGACTGCTGATTTTTTCCGACCTGACAACCCTGAAGGCATGGAGGCACGTAATGAGGTAGCAGCCCTGGCATTCGATGACATGGTTTCTTGGATGCAAGAAGGTGGCCAGGTAGGAATCTTTGATGCCACAAACAGTTCAAGGAAACGGAGAAATATGCTCATGAAATTGGCTGAAGGAAAGTGCAAGATTATTTTTCTGGAAACATTATGCAACGATGAACGCATTATAGAAAGAAATATACGTCTTAAAATTCAGCAAAGTCCCGATTATGCAGAACAGACAGATTTTGAGGCTGGGTTACAGGACTTCAAAAGTCGACTGGCTTATTATGAAAAAGTTTATGAGCCAGTAGAGGAAGGGTCGTACATCAAAATGATTGATATGGTCAGTGGACATGGAGGCCAAATACAAGTGAACAACATCAGTGGCTATCTTCCTGGACGAATTGTTTTCTTCCTGGTGAATACACACCTCACGCCCCGCCCAATATTACTTACTAGGCATGGAGAGAGTATGGATAATGTTAGAGGCAGAATTGGAGGAGACAATCCTTTGAGTGATACAGGAGAAATTTATGCAAAGAAACTTGCTAACTTTGTTGAAAAGCGACTGAAATCAGAACGTGCTGCTTCTATTTGGACTAGCACGCTGCAGCGAACAATTTTGACAGCAAGTCCCATTGTAGGATTTCCCAAGATACAATGGCGTGCACTGGATGAGATAAATGCTGGAGCCTGTGATGGAATGACGTATGAAGAGATACAGAAAAACATGCCGAACGAAGCACGTAATAAAGACAAACTGAGGTATCGGTATCCTCGTGGAGAATCTTATTTAGATGTTATCCAAAGGCTAGAGCCAGTAATCATTGAACTCGAACGACAACGTGCACCTGTTGTGGTTATATCTCACCAGGCTGTTTTGAGAGCGTTATATGCTTACTTTGCTGATAGGCCTCTGAAAGAGGTTCCACACATTGAGATGCCACTTCACACCATCATAGAGATTCAAATGGGAGTTACAGGCGTACAGGAGAAAAGATACAAGCTCATGGATTGAACATTTGCTACCCGAAACTTTTCTTGGTAACTTAAAAGGTTCCGGAATGTTTCTGTTATCGTTAAATTATTTTTGCCAAGTCTCCATTCGTGAACACAACGAAGTATTAGCAGAAACTCTCAACTGTGCCCGCACGTTGCTGCGGGATTAGAAATGTATTCAAAGTTATGCAAATTCATTCACTTCATAAGCAATGTTTGAGTGAAGAACCGAGCATTACAAATAAAAAGTCGAATGAAAATTTAACTTGACAAAGAGACCTCAATGATCTGGCTCAATTCATCATTCAAGACTTGGTCGAACTA
>V300016263_L3_WHPEAkcfEAAARAA-541_1_paired_trimmed_paired_merged_contig_32374
TTTTCTTGGCCACTGTGTTTCCAATTCCAAATTTTCATTTTTCAAATTTTTTTTTTTTTTTTAAACAGATAAACTTCACATCAGGACAGCCATGACCGGCAGAGAAATCCTTCTTAAGATGAAGGAGAAAGTTTTAGGTTCATCAGACCCTGACTCTGGAAAAGGAAAGAGCAAGATGTCGCATCATATAACACATGGATTCCATTTGGTAAAGGGAAAAGCGCATCATCCTATGGAAGACTATGTTGTTGCGCAATTTAAGAACATCGATGACCACGAGCTTGGACTATTTGCAATATTTGATGG
>V300016263_L3_WHPEAkcfEAAARAA-541_1_paired_trimmed_paired_merged_contig_32375
AGCCCTGTATGTTTCATGACCCCTTAGCTGTCCAAGCCGCTGAGAAATCTCTCTTTGAGGTTCTTGGTGGGAAGTTTCCGCCTTCTCCGAATCAGCATCCGCATAATTTTGAGAGCCCTTATGGTCGTTCTTCTGCAACTTTTAGTGATCATAGTGGAAATAATAGCTCTGGTCTTAGTTCTAGTACTAGCTATTGGGATGATTCTCGGAGTAGCGTTGATGTTATTGAGCATAAGGCCTCTATTTTGCAAAACCCAATTCCGGAAAACTTTGTTTTCCAGTCAAAGGCCAAGTCTCAGTTTTTGTCGAATGGGAATGGATTGGTGGGTTCTTATGTGAGTGACCCTATGGTTTCTAATTTGTTTGGTGAGAATGAATTGGTGTTGCAGTTTAACAGAGGGGTAGAGGAGGCTAGGAAGTTTCTTCCTAGAGGTCAATTGATTGTTGACGTTGAGAATAACAAGCCGTACACAGTGGCGAATGGAAAGGCTGAAAATGTGGTGGTTAAGACGGAGAAGGATGAAGGCGAGTATTTTCCTACTAGTTCGAGAGGAAAGAAGAGTCATGAGAGGGAAGATGCAGATTTGGAGGTTGGGAGGAGTACCAAGCAATCAGCTGTTTATGAGGATACGGAGGCTGATCTATCAGAGATTTTTGATAAGGTGCTGGTCTGTGGTGGGGGGAAATCCAAGCCTATTGTGAGTGAAGGTGAAGAAGTCTGTCTGGATGAAGCAAACAAAGCTCTGCAGCAGAATGGGCAATCTGTTGGAACTAGTAACGGGAAGACTCGTGCCAAGAAAAAGGGCGACAAGAAGGAAGTGATAGATTTGAGGACCCTACTGATTTCATGTGCACAAGCTGTTTCTTCTGATGATCGTAGGACTGCTAATGAGCTACTAAAGCAGATTAGGCAGCACTCTTCCGCATTTGGCGATAGCTCGCAGAGGTTGGCTCATTGCTTTGCAAATGGCCTTGAAGCACGGTTGGCTGGCACTGGAACTCAGATATATACTGCTTTATCTTCTAAAACAACGTCAGCTGCTGATATGCTGAAGGCTTACCAAACTTATTTTGGAGCCTGCCCATTCATGAGGGTCGCTATAATCTTTGCAGACCAAATGATTTCAAAATTAGCTGAGAAAGCAGAAACACTGCATGTTATAGATTTTGGAATCCTTTATGGTTTTCAATGGCCTGCTCTCATCCATTGCCTCTCAAGAAGAGCTGGCGGGCCTCCAAAACTACTACGCATTACAGGGATAGAGCTTCCCCAAAGTGGTTTTCGACCTGAAGAAAGAGTCCAAGAGACAGGGCATCGTTTGGCAAAGTATTGTGAGCGGTATAATGTTCCTTTCGAGTACAATGGCATAGCAAAGAAATGGGAAGCTATCCAATATGAGGAACTCAAAGTCAAGAGAGATGAAGTGCTTGCTGTGAATTGTCTGTTCCGGTTTAAAAACCTACTTGATGAGACAGTTGTGGTAAACAGCCCAAGGGATGCTGTTCTAAATTTAATTAGGAGCATGAATCCTGATATCTTTATCCATAGTGTCGTTAATGGATCTTACGGTGCCCCATTCTTCGTCACACGCTTCAGGGAGGCTCTATTCCACTTCTCTGCATTGTTTGATATGTTTGATACCAATATATCTCGCGAGGATCAGATGAGATTGATGTTTGAGGAAGAGTTC
>V300016263_L3_WHPEAkcfEAAARAA-541_1_paired_trimmed_paired_merged_contig_32376
CTGGCGGGCCTCCAAAACTACGCATTACGGGAATAGAGCTTCCCCAAAGTGGTTTTCGACCTGAAGAAAGAGTCCAAGAGACGGGTCATCGTTTGGCAAAGTATTGTGAGCGGTATAATGTTCCTTTCGAGTACAATGGCATAGCAAAGAAATGGGAAACTATCCAGTACGAGGAACTCAAAGTCAAGAGAGATGAAGTGCTTGCAGTGAATAGTCTGTTCCGGTTTTCTAACCTACTTGACGAGACAGTTGCGGTAAACAGCCCGAGGGATGCTGTTCTAAATTTAATCAGGGGCATGAATCCTGATATTTTTATCCTCAGTATTGTTAATGGATCTTACAATGCCCCCTTCTTCGTCACTCGCTTCAGGGAGGCTCTATTCCACTTCTCTGCATTTTTTGATATGTGTGATACCAATTTACCTCGTGAGGATCCAACGAGATTGATGTTTGAGGAAGAGTTCCTTGGGCGAGAGATTGTGAACACAGTAGCTTGTGAGGGCTCTGAGAGAGTTGTGAGGCCTGAGACATATAAGCAGTGGCAGGTTCGGAACACGAGGGCTGGGTTCAAACAGCTGCCATTGGACCGTGAACTCATGAACAAATTAAGGTCTAAGGTGAAACTGGGGTATCACCGTGATTTCGTGGTTGATGAAGATGGAAACTGGATGCTGCAAGGATGGAAGGGCAGGATTATCTATAGTTCCTCCTGTTGGGTTCCGTCTAGGTCCTGAAATGCATGCTTGTTAGAACTGAATTGACTTGCACAAATAGGCAGGTAACCATTGAAATTAACTT
>V300016263_L3_WHPEAkcfEAAARAA-541_1_paired_trimmed_paired_merged_contig_32377
TTGATATTGGGCTCTCGAGGGATTGGATTGTTGTGGTCTGGATTCTTGGGGACGAAGACCTTTTGGGGTTTTGTGACACCCTTGCTTCCGGCGGTTCGGGGGTGAGAGTTTCGGTTCCACATGTTCTCCCTCGCACTGAGTCCGATCGGATTTCGATTGAGGGCAAGTGAGACTCAGAGGGAGAAGAAAAGACGGTGTGTCGAACGGAAACCAAAGAACTGGGAGGTCGGTGGCGCTTAGT
>V300016263_L3_WHPEAkcfEAAARAA-541_1_paired_trimmed_paired_merged_contig_32378
TAGCCTCTCCGTAACATACAAGTTGCTCTAAACAATGTGTGTGTGTCGTCATAATTTATAACGCCTTTGATAACCTTGAACACGCACAGAGACAAGGCCACAAGCCATTGAAATGAATCTGCAGCATCAGGTGTTGCTTAGCAGAAACTGCAGCAGCACCGTCTCTCTTCTTCCCCACAATTCCTCCTCCTCTTTCAATCCCACCACCACATCTTCAAATCTCCCATTTGGGTCATCGTCAGCCCTCCATTTCAATCAACAGCGACCACTTTCACTGCCCCACAAGTTCAAACACACCACTTTCACTGCCAAAGGGGCGGCCCTCCAAACCATCGCAGCTTACTCCGGAGGAGACAGAGAAATGGCCCCCGAGTCTCCGGCCAAAGAGCTCCGCCGGATTCTGGAGTTGCCGGGGGTTGTCCAGGCCCCTGCTTGTTTTGATGCTCTGAGTGCCAAGCTTGTGGAAAGAGCTGGCTTTCAGTGCTGCTTCACTAGTGGATTTTCAATATCGGCTGCTAGATTAGCGTTGCCAGATACAGGTTTTATATCCTATGGAGAAATGGTGGATCAGGGGCAACAAATTACCCAAGCTGTGTCAATTCCTGTTATCGGTGATGGTGATAATGGATATGGGAATGCAATGAATGTGAAGAGAACTGTCAAGGGATACATTAAAGCTGGTTTTGCGGGGATTTTGCTTGAAGATCAGGTCTCTCCAAAAGCTTGTGGTCATACGCAAGGAAGGAAAGTGGTGTCAAGAGAGGAGGCTGTAATGCGGATAAGAGCAGCTGTTGATGCTCGGAAAGAGAGCAGCTCTGACATTGTCATTGTAGCAAGAACTGATTCTCGTCAAGCAGTGTCTTTGGATGAAGCACTCTGGAGGTCAAGGGCATTTGCTGATGCTGGTGCAGATGTTCTTTTCATTGACGCACTTGCTTCTAAAGAAGAGATGAAGGCTTTCTGTGGGATATCTCCCTTAGTTCCAAAAATGGCTAATATGCTTGAAGGAGGAGGCAAAACGCCAATACTCAATCCGCTTGAACTTGAGGATGTTGGGTATAAAATTGTGGCTTATCCGCTTTCCTTGATTGGGGTATCTATTCAAGCAATGCAGGTAGCACTGGCTGGTCTCAAAGGAGGCCGCATCCCTCCTCCTGGAAGCATGCCATCCTTCGAAGAGCTTAAGGAGATTCTAGGTTTCAACAGTTATTATGAAGAAGAAAAACAGTATTCTACCAGCAGCAGTCAGCTATCTCCAGAAAGATTGACCAGTAGTGTATACAGTCTCCAAAGGACTGCTAGAGATGGTGGAGAGCAGAAAGATCAGAATCCTCAAGATCCCGTTGTTGAAGTTATAACACCTGACGTGTACAATAACTATGATGCAGATGGTTCCAGGGGTCCATTTTCTGGGATCTGGTCTCGGACGTTGAGGGTCAAAATAACTGGAAGGGATGGCTTTGAGAGACTTGATGTTCGGATTCCTGCTGGATTCTTGGAAGGAATCACAAATATAGTTCCAGCTCTCGTGGGTGTGAACATCAAACAACTGCTAAACGAGGCAACTGATGAAATGGGAGGGAAGCTGCTGCTAGATTTTAATGACACAATTGGTGATAGGATTCAAGTTTTTCTAGAGTGAATCCAAGAGAAGTAGAAGTCTTACAAGCATAATGCTAAAAGGGGTAAGGCCAACAAAAACTGAAACTCGGCCAAAGAAATCGGCAGTGATGTACAAAGTTTGATCAATTTAATAGGACGAATGGTTTCTTTTCGATAGATTGTAAATTAAAGTTACGATATGATTACTTTTGATATGTTGTGCGCATTTCTTCTACCTTTTAGTACAAACAAATACAATTTGGGGTTTGGACTCCGTTTTTCGGAGTCGATTGATAATGGCTTTGTTTATACTAAAAGGTAGAAGA
>V300016263_L3_WHPEAkcfEAAARAA-541_1_paired_trimmed_paired_merged_contig_32379
AACTTCTCCAATACCTTCCTCTCTCGCCTCCTCCAAATGCCAACCGCCGCCACTTCTCTCGCCTTCTCCTCCGAATTCACTTCCATTACTTCCCAGTCAAAAACGAAGGGAGTTGCTGCTGAAAGCAGGGCTTGGTCTGCTTCCTCTGGCTCTGGTTGAAACAATACTGAAAGTGCCTTCCGCAGAAGCTAAGGATGCGGTGGTGGGCTCCTATCTCCCGCCCTCACCTTCCGATTCTTCCTTCGTCGTCTTCAAAGCCACTCCTAAAGACACTCCCGCCCTTCGCGCTGGAAATGTGGAGCCCTACCAGTTCATCATTCCCCCAACCTGGAAACAGATGCGCGTAGCAAACATTTTATCTGGTAATTACTGCCAACCAAAATGCGCAGAGCCGTGGGTGGAGGTAAAATTTGAAGACGAAAAACAGGGAAAACTTCAGGTTGTGGCTTCACCTTTGATACGCCTGACCAATAAACCGAACGCAACAATTGAAGACATTGGAAACCCCGAGAAGGTAATTGCTTCCCTTGGCCCTTTCGTCACTGGAAACACATACGATCCAGATGAGCTCCTTGAGACTACAGTTGAGAAGCATGGTGATTTGACGTACTACAAGTATGCGCTCGAGACCCCGTTTGCTCTCACAGGTTCTCACAATCTTGCAGTGGCAACAGCAAAGGGAAACACTGTTGTATTATTTGTGGTAAGTGCAAGTGAGAAACAATGGCAAGCAGCTCAGAAGACGCTAAAAGCCATGCTCGATTCATTTCAAGTGTAGGTCAATCACTGCTAAATGAAATCGAAAAGAAACTTGTTTTGGCATGGAGAGAAAAATTGTAGAGTTCGTATCGGGTCTGTTTATTATTTCAGAAATGATCAAATGTTCCTTTCGAAAAATTAAAATTGCAACCCTTCTCCTTCGATATTCAATG
>V300016263_L3_WHPEAkcfEAAARAA-541_1_paired_trimmed_paired_merged_contig_32380
TCTTCATTAGCAAGTGTCATCTGTGGTAATGTGATGATTTGTCGGTGGCAGTTTAGAATTTTTCCTTTAATAATTTTTCTTTATATGTTAGCTTAAAATTAAATGTATTTGCACCTTGCTGACCCCGAACCTTTTGTCCAACAGCAGGCTCGTGCACTTATTCGGAATCTTGTTGATGGATGTGTGAAGTCCATTGATCTTGTCTTTGCTGAAAATGGCATGATATTAGATGCTGTTGGGAGGCAGTTGCAGAATGTTTCAAAAGATGAAATTTGGATACAGGGAATGTATGTGCTTAGCAATGTTGCAAGTGGGAATGAATTTCAGAAGGAAGCAGTTATGCATCAACTCATTCCACAAGCTGACAGCGGGACACAATATTTTATTCTCGAGTTTTTGCAGAGTAATGAAAACCAATTACGTACAGCTTCTGTCTGGGCCATTGTGAATCTTACTTTTCCATCAAGTCCTGGTGCTTTAAGTCGGCTTGTAAAACTAAACGATGCTGGCGTAGTTTCTCAAGTAAAGAGCATGGTCAATGATCCTTGCCTAGATGTGAAGCTTCGAGTAAGAACAGCGCTTGGGCAATTTACAACCTTTGGTGATTGCTCAACATGATTTTCCTACCCTCAAACCACTGGCAAAGAACAAGAG
>V300016263_L3_WHPEAkcfEAAARAA-541_1_paired_trimmed_paired_merged_contig_32381
CAGGTTTAGCCACCCGATTATATCCCATTGAACAGAACATGATGGATAGTGGAACCTGGTTCTGGGAGTACAGGATAAAGGGCACACACATTCAGTTGGAATTGGTAGAGTTGTAAAACGCTATACGAAATACTCATCCTCGTCATTGGTGAATCGTGGTTCACCAAAGGATTTGGAACTCACCCTCATAACAGCATCAAAGCCGGCATGCTCTGGTCTGACTGGTTTAACATAGTTAAACCTATTTCGTCTTTGGAATTGCTTCTTCTCCTTCCCCCTTTTTAAGCAATAGTATGTTAAATT
>V300016263_L3_WHPEAkcfEAAARAA-541_1_paired_trimmed_paired_merged_contig_32382
CCATCATACAGATAAGCTTGAACCCTCAAACCAATGGAAGTTGCACCTGGAATAACTTCACTCCCGAAATCATTTGCACCAGGAAACTTGTCTCGAAGTAGATCTAACATGACATTTTTGCTCACAACATATATACCCATACTGGCAATATAAGGCATCTCTTTAGCTCTCTCATCATCAAGACCCAAGATAGTAGTATCAACCTTCATAGCTTTGAGTTGCTCCCCTTTGGGTTTCTCAGCAAACTCAATAATCCTTCCCTCTTCATCAATCTTCATCAAACCAAAGGCGGTAGCACGCTTCTCATCCATGGGCAGAGCAGCCACAGTGATGTCTGCATCAGTTTCTCTATGTGCCTGAATAAACCTCTCATAGTCCATCCTATACAAGTGGTCCCCAGCAAGAACCAAAAACTCCAACACATTGTGCTCCTCAAACAACCACAAATACTGCCTCACGGCATCCGCGGTGCCCTGAAACCAATTGGGATTCTCTGGGCTCTGCTGGGCAGCAAGAACCTCAACAAAGCCTTCATTTTTGTAGCCACCCATGTTACTAGCATAAGCACGAGAAAGATGGCGATTGAGCGAAGCGGAATTGAACTGGGTCAGCACGTAGATCTTGGATACGTTGCTGTTGAGGCAATTACTGACTGGGATATCGATCAACCTGTAGTTTGCTCCCAATGGAACAGCAGGCTTCGCACGCTTCTTTGTCAATGGGTAAAGCCTCGTCCCAGCTCCCCCACCCAGTATAATCCCCAACACACTCCGGCTCGCATCGGGATCAAGACACGTCTGAGAGTTCTTGGAATCGGAAACAGCTTTGGGAGACACAACCAGCGGCGGGACTCTGTTAGTGGGCGATCTCCTCAAACAGGTGCTGGGCGCGGAGATTTTGGTCCCGGAGAGATGAGAGCCGCTGAACGAGAGGCGGCTGATGTTATGGTTCTGCTTCGAGTTCGGCAACACCGACGATCGGGACGTGAGCACTCCGCCTGCTGACATCGAAGAGGACGCCATGGAAGAAGAAATTCCAGAGAGAGAATTTCAGAGAGTTGCAGAGGGGAGAGAGTGGAGTGTGGGAACTCGGGAAGTGGCAGCTTTGATGATATATCGGGACACATTTACCCTTACATTTTGGTGTTAATTACGCAAACCCGACCTCAAATTCAAAATTCCTCAAGCACGGGAGAGAGGGTATTATAGAATTTTCAACCATCTGTTAATATTAGTA
>V300016263_L3_WHPEAkcfEAAARAA-541_1_paired_trimmed_paired_merged_contig_32383
TTTGGTTTCTCAGCAAACTCAATAATCCTTCCCTCTTCATCAATCTTCATCAAACCAAAGGCGGTAGCGCGCTTCTCATCCATGGGCAGAGCAGCCACAGTGATGTCTGCATCAGTTTCTCTATGCGCCTGAATAAACCTCTCATAGTCCATCCTATACAAATGATCCCCAGCAAGAACCAAAAATTCCAACACATTGTGCTCCTCAAACAACCACAAGTACTGTCTCACGGCATCCGCAGTACCCTGAAACCAATTGGGATTCTCAGGGCTCTGCTGGGCAGCAAGAACCTCAACAAAGCCTTCATTTTTGTAGCCACCCATATTAGTAGCATAAGCACGAGAAAGATGGCGATTGAGCGAAGCGGAATTGAACTGGGTCAGCACATAGATCTTGGACACGTTGCTGTTGAGGCAATTACTGACTGGGATATCGATCAGCCTGTAGTTTGCTCCCAATGGAACAGCAGGCTTCGCACGCTTCTTGGTCAATGGGTAAAGCCTCGTCCCAGCTCCCCCACCCAGGATAATCCCCAACACACTCCGGCTCGCATCGGGATCAAGACACGTCTGGGAGTTCTTGGAATCGGAAACAGCCTTCGGAGAGACAACCAGCGGCGGGACTCTGTGAGTGGGGCATTTCCTCATACAGGTGCTGGGGGCGGGGATTTTGGTCCCGGAGAGATGAGAGCCGCTGAAGGAGAGGCGGCTGATGTTCTGGGTTTGCTTCGAGTTCGGCAACACCGACGATCGCGACGTGAGCACTCCGCTCGCTGCCATTGAAGAGGACGCCATGTAACAAGAAATTTTGAGAGTTGCAGAGGTTGACAGTGGAGTGTTTGGGACTGGCAGCTGAGATTTGATGATATTTCGGGACCCTTTACCCTTTTCATCTTAGTGTTAATTACGCAACCCAACGTCAAATCTGAGAGCATGGGAGTGAGGGTATTATGGACCTTTTACAAGATGTTAATAT
>V300016263_L3_WHPEAkcfEAAARAA-541_1_paired_trimmed_paired_merged_contig_32384
TGTTCCATGTAAACAATGACTGCAAATCTGCTGATATATTCATAGTCATGCTGACCTGCATAAAATGAAAACCATTTTAGTTCATATCAAACTGTGATTCATTCAGTACGCATAACCTTCCTTTTTCAATCGCCTGTCCATCATGGTCTCGATAAATAACAAAAGCAAATCCAAAATTGATGATAAAGTATAACTAACGGAAATAGGACAACAGTTCAAGAACCTTTTGATGTCAAGTT
>V300016263_L3_WHPEAkcfEAAARAA-541_1_paired_trimmed_paired_merged_contig_32385
CCATATGAAATCCAGAATACATAATTACTCATTCCACGTAAGTAAACATCTCGTAATTAGAGGTAATGTTTGTTGTGTAGAAGCAATGGTTTTACAATGAACTTGGTATGTAATTTGTGCAACTTGTGAAAGAACCATGCATTGATGCAAGAGTGGATTAGATGCTGAAACCAACAAGAATCCAATAAGAAAAGCAAAAGGCTAAAATACTAGACACTTCATTTCTACAGAAAATCTTCAACCGATCATCCAACAATTGTCTGTCCCAATATACAAAATCACACGGTACCTGGAGTTGCATCCAACAATTGTCTGTCCCAATATACAAAATCACACGGTACCTGGAGTTGCATCCAAATCTAACTAATCTCACACCCCTGTTTTTTCTATTTCTCCCCAAACTTCTTCACAAAATGCGG
>V300016263_L3_WHPEAkcfEAAARAA-541_1_paired_trimmed_paired_merged_contig_32386
GGTACCTGGAGTTGCATCCAAATCTCACTAATCTCACACCCCTGTTTTTTCTATTTCTCCCCAAACTTCTTCACAAAATGCGGACACAACCAAACTTCTTCATAATCTCGACACAGGTGTGGCAAACGCAGACATCAAAGGGGTTTCTCACCAGGGAGATAAGAAGGGGAGCCGCCCTCGACCTGGTTCTTTTTTCTATTAAACATGCCGCTGAGAGTAGGCAAGAGTGTTTTCTTCGAAATGGATGTCTTATCTTTGTCCAACTTCTGGGCCACAACAGTTTTCGTCTCAGGGTTCT
>V300016263_L3_WHPEAkcfEAAARAA-541_1_paired_trimmed_paired_merged_contig_32388
AGGTTTGTGAGGAGGAAGGAGTTTTATAAGAAGGTTGGGAAGGCTTGGAAAAGGGGTTACTTGCTGTACGGTCCACCGGGAACGGGAAAATCGAGCTTGATCGCCGCCATGGCTAATTATCTCAGGTTTGATGTGTATGATTTGGAGCTCAGTGGCGTTCAGAACAACAGTGATTTGAGGAAGTTGTTGTTGTCGACCACGAATCGTTCGATTTTGGTGATTGAGGATATCGATTGCACTGTGGATTTGCAGAACCGGGATAACTCGGAGGATAAGTCTCAAGCCCCTACACGTTCTACTTCTAACAAGTTGACGCTTTCGGGGCTACTGAATTTCATCGATGGTTTGTGGTCGAGTTGTGGCGACGAGAGAATTATCGTGTTCACGACCAACCACAAGGATCGGTTAGACCCTGCATTGCTACGTCCAGGGCGAATGGACGTGCACATTCACATGTCATACTGCACTCCAAGTGGATTCAAGGTCTTGGCCTCTAATTACCTCGATATTCATGAGGACAACCCTCATAGTCTTTGCGGGGAAGTCGAAGAGTTGATCAAGAGCACAGAGGTGACCCCTGCAGAGGTTGCTGAGGAGCTCATGAA
>V300016263_L3_WHPEAkcfEAAARAA-541_1_paired_trimmed_paired_merged_contig_32389
CAGAGGTTGCTGAGGAGCTCATGAAAAGCGACGATGTTGATGTTGCCCTTGGAGGACTTGTCAATTTTCTCAAACGTAAGAGGATCGAGAGCGAAAAAAGAAAGGAGGAGGAGGAGGAGGCCAGAAAAGCGAAGAGGCCGAAGACGGATCACAATGCCAGTGATGAAGGTGAAGCAGTAGAGTAATAGCTGGTTCAACTTGGTTTCCAAATTACTAAAAAGAATCAAAGTACAACGACATGCAGTGAACTTGAAGGTTGTTAATTAGATATAGAGTTAGTAATTGAGAACTACTTAATTAAGCTAATTAATTGGGTTTGATATATGCTTTTTGGTATGCAGTTTGAAACTGGAAATAGTAGTAAACGTGGTAATTGGTTTAATTTAACTTAAGTCAATTTCTAAAAAAAAAAAAAAA
>V300016263_L3_WHPEAkcfEAAARAA-541_1_paired_trimmed_paired_merged_contig_32390
GAAAATGCCTTATGCCTTTTTTTTCCTAGACTATACAGTCTAGCACAGCATCTCAATTTCTCCATAGCTAGGGCGTATGTTATTCCTTCTCAGTTTCTATTGAGTTGGGATTTTGAGTTTCCTAGTAATATGAATGAATTTAAAGAACCAATTCATTCTCTACAAACTGGTATACTTCTTTCAAGTTTAGGGATACTTCTTCTCTACAAACTTTTCAAATTGGAAAGCAGCTGCTTTTTAAGTGCCTTTTGTGTATATACTGGTCCTCTGTAGTTTTCTCTCTTTGTGATAATATTATTATTTTCCTGGAAAATAAAAAAGATTTGTTTCCATTGCCATCACGATTCTCCATCTGCCCCTATGCAAATACACGAAAGCAGCTGATTGACCCAATCAAATAGTGCATAACAAACATAAGGGGTACTTATCTTCCAACTTCACGCAGACCCTTTTACCCAATAGCAAAAGGACAGATTGAGGATGGTAGGAGTAGGGAACCAATCTGATTCTGACTCAATTTCGAGCTTTCTGATTTCTCTAGCAGCTTTAAGTGTTTCATATCTGGGATAACTTGTAGTTCCTGGTTAGGTTTATGTTGCTCGCCAAAACTAATTGAGGTTTTGTATGAGCAATCAAACAACATGCAAGTGGGACCTGCCGTATAACAGTGAGTTTAACATACAGATTGTGGGAGTCAAATTGCATATAACTAATAATGATATGCTTTTGCTGCCTTGATTGCTTATGCTTTTACTTTTGAAAGTACATATTGTGGGAGTGAAATTACAAACAGTATGCATTATTTTCCCAAAACAAGGATGATATGCTTTTGCTGTTTGCTTTATGAAGTAGAGCCATCAACCACTCTGTTATCCCCACCCTTCCCCTCCTCTCTGTGTTTGTGATGAATCTGCAGTACGATTGTGCATTCACTTTAGTATTTCGTTGTCAATTTATTTAGTTATACAAATATCAAAATCTTAAGCTTAGATTACAAGTGAGTTCTTACGATCAAAATTTGGGGATCCTGCAGTTACC
>V300016263_L3_WHPEAkcfEAAARAA-541_1_paired_trimmed_paired_merged_contig_32391
TAATACTACAATTCCTCTTTCCTCAGCAAGTAGCGAAGATAGAAGGATTCGAGCTGATATTGCTGCTTCTTTTCAGCGAGTCGCGGTGTTACATCTAGAGGAAAGGTGTGAGCGAGCAATTGAATGGGCCCTGAAAATTGAACCTTCTGTAAAACATTTGGTTGTCTCCGGAGGCGTTGCATCAAATCAATATGTTCGGTCTCGCCTTGATCAGGTTGTCAAGAAAAATAGCTTACAACTAGTCTGTCCTCCTCCCTGCCTTTGTACTGACAACGGTGTAATGGTGGCTTGGACTGGCATTGAGAACTTTCGTATGGGAAGATTTGATCCACCACCACCTGCAGATGAACCTGAAGATATTGTGTACGAATTGCGGCCAAGGTGGCCATTGGGGGAGGAATATGCTGAGGGTAGAAGTGAAGCTCGCTCAATAAGAACGGCCCGCATGCATCCTTCTCTGACGTCTATGATCCAAGAATCTTTGCAACAGCAACCGTAGTCTTCATGTTCTGAATCTGCAGCCACTTCATGGCGCTCCACAGTTCAACCCATCCTACAACTCAAATTGATGTTTAGAAGATAGTATGGTTGACTCGAACTGAACCACCTATTTAACAGTGAACGGAAGATTGATCAC
>V300016263_L3_WHPEAkcfEAAARAA-541_1_paired_trimmed_paired_merged_contig_32392
AATCGTATTCTGCTTCCACAGAGTCGCAAACTATACAGGTACGGCATAACTCTTCAGAGAAAAATCTTACTTGCAAAATGGCGGACCTAGCTCAGTAGTTTAACACAACCAATGTTATATTACATGGGCAATGTAAGAAGCTCCTCTCCTGCAAGGATTTTTGAACCATATTTAAGGGGCATCACGAACATTACAGGACATTTTCTTGATGTCAATGGCCAGTCGTTTAGCTAGAGCCACACTTGTGATCAATCTTCCGTTCACTGTTA
>V300016263_L3_WHPEAkcfEAAARAA-541_1_paired_trimmed_paired_merged_contig_32393
CACAGGATGCCTTTGACGCAGGATGACAGAGAATGGGACGCTGACACAACACGGACGGGTTATGCAAGTTCCGACACAACAGAAGATGTCGGGAGTACATCTGCACGACCAGCGGGGAGTGAGATTGAGGGTGATCTTCAAAATGCCCCCGGCACTATCGTTCCCGAGAGTTTTGAGGAGCAGATGATGCTGGCCATGGCCGTTTCTTTGGCTGAGGCTGGAGCCGTGGCTAGTGGACCTGGAGTTTCCTGGCAGTAGTTGGAAGTCAAGATACAAGTGAT
>V300016263_L3_WHPEAkcfEAAARAA-541_1_paired_trimmed_paired_merged_contig_32394
TCACCTCGAACAAAATTTGGTAATTGTCATTGATTGATTCCAAGCAAACAATCGAAAACCTATGTACAACTTGTTTTGTGAACAATTTTGAGCTTTACTGTTTTCCCTTCGTTACCGAAGTTTGAATGGACTAGGATTACAACAATCGAAAACTCCATTTCATATTTCCAGATTCAACTGTATTTCTTTTCCAATGTACGGGGGTGCAACCAGGAAAGAATTCCATTTCACCGTCGACATGGTAACAATGAGTCGCACATTTTAAACACGTAAAAAGAATGATAACGATCCTCGTTACTTGCTAATCAAGCTGTAAGGGTAGAAATCAGAACGAATAGCAAAACCAGAAGCCTTTCGTTTCACTAGAATAATCTGTTTTCCTTTCACATCTATATAGAAACATAGAGGGACTGAGAAAGTGAGGGAGATTCATCACTGCCTTGACCTTTCGACTAGTTACACGAATTTTTTTCCCTTCCATTTTTGTGCAGTTTCCGTGCTCGAGACTCAGCTAGCAACTGCAATGGCCACAACATATCTGTTTCAGGATTAACCATCACTTGTATCTTGACTTCCAACT
>V300016263_L3_WHPEAkcfEAAARAA-541_1_paired_trimmed_paired_merged_contig_32395
TTACCGAAGTTTGAATGGACTAGGATTACATCAATCGAAAACTCCATTTCTTATTTCCAGATTCAACTGTTTCTTTTCCAATGTACGGGGTGCAACCAGGAAAGAATTCCATTTCACCGTCAACGTGGTAACAATGAGTCGCACATTTTAAACACGTAAAAAGAATGATAACGATCCTCGTTACTCGCTAATCAAGCTGTAAGGGTAGAAATCAGAATGAATAGCAAAACCAGAAGCCTTTCGTTTCACTAGAATAATCTGTTTTCCTTTCACATCTATATAGAAACATAGAGGGACTGAGAAAGTGAGGGAGATTCCTCACTGCCTTGACCTTTCGACTAGTTACGCGAATTTTTTCCCTTCCATTTTTGTGCAGTTTCCATGCTCGAGACTCAGCTAGCAACTGCAATGGCCACAACATATCTGTTTCAGGATTAACTATCACTTGTATCTTGACTTCCAACT
>V300016263_L3_WHPEAkcfEAAARAA-541_1_paired_trimmed_paired_merged_contig_32396
TCCCTCATCATCATAATAATCAATGCCAGCATTAATAACACATTAAAATTACACAAAACTAAAAATTAAAAAAAAATAATCGAAAATTCATTTTTAATTCAAGAAGATGAACCTGAAGCAGCTCTCGGCGACGTCGTCGGGAACAGAGGCAGCAACCGAGGCTCCGATTCCCGCGGCGTCGTGCTCGGGGAGGGGTGCAAGTAAAAACCCTTTTCTTTAATCGCCTTCTCCTCCGCCTCCCTGTTCAAACTCGAGCACCCATTTGGATTCGGGACGTAATTCGCCGTCCCGGACCGGTCAAACGGGTCGGATATCAGCGGCGTGACAGGGCTGAGAACCAAAGCAGGAAAGTCGAGAATGCTCGGAGATAAAATCTCCGGATTTCGCAGCGAGAATCCGGAAGCTGCGGAGCTAAAGACGGGGATTAGAGGGTTAATCCGGAGGTTCTTGAGGGAGTTCCGGCGCTCGTAGAGCTTGAACCCGGATCCGGATTGTTGTTTTGTGTGCGTGGATTTGATGGGCGGGATGTGTGTTTTCGCGTGCGGGTCGGATGTTTGTTTCGAAGAGGCTTGCTTAGCGGTTTCGGTGGAGCCGGTGAGCATTTGAACGACTTGTTTGAAGGAGGAGGTGTCAGCTTGGACGAAGGTGGTCGGGTACGGGTTGGTGGGTTCGGATCTAGTGTAGGGTTTTGGAGCTGTGGCTGTTTGGGGAGGGAAGCAAAGAAGGAGTTGGGTTATCCGGTTGGTGGTGCCTGGGTGAGGATTCCATTGATGGGTTCTCTGATTTATTTTCTGTTTGGTTGCTGAGAAAGTGCGAGAAAGCGAG
>V300016263_L3_WHPEAkcfEAAARAA-541_1_paired_trimmed_paired_merged_contig_32397
ATCGAGACCCGCTCCAGCGCCGCCGGCTCGGCCGCCTCCTCGAGCTTCTTCACGCTGACCACCGGCGCCGCCTTCTTGTTCGAGCCCCCGTCGAATTTCTTGATGGTCTGGACCGGCGCGCCCGACCGCATCGCCTGGTTCACCGCCTTCGGGTCGCGGAGGGCGCTGGCCTTATTGGGCTTCTTCTGGAGGACCACCACCTCCCAGTCCTGGCCTATGACTGCTATTTTTCGGCTCGGCATCGTCGGAAATCTAGAGAGAGAGAGAGAGAGAGAGAGATTTGAAGGTTTACCGGATTTGTTATTGTGGTTTTCAATGGAGAAGATGATCGGGGACGGTGAAGTTTAGTGCGCAATTTATAGTGGGGCAAGAATCTGGAAAGTGAAGTTTGGTGCGCAATTTATAGTGG
>V300016263_L3_WHPEAkcfEAAARAA-541_1_paired_trimmed_paired_merged_contig_32398
AGGCCACGCCGCAGCGGCCTCGCTCCGTTTTCCAAAATCCTCTTCACTTAGGCATGCTCGATGAGTGCTGCAGCGCTGCCAACCCTGAATCAGAAAATACTCAGAAGGAAGACGAAGAAGAAAGTCGTGGAATATTGAAAGCTTTTAGCTTTGTGAAGGTCAATATGGGACACCTATCTGGGCAATGTTGGGATGTCTAGGCTTGGGTGGAGACGTGGACTTTTGGAAGTGGTCAATCAAGCAGATAAGATTCAGAAAGAAAACTCCACATCTGTTGCCAGCAATGCTCATGGGGAGAAGTATAGGAATCCAAGGCCTACAAATCTGAAGCCTTTTAGGTTTAGAACTGATGAAAGATGGATGTTTAAGGAAGCAACTTTGGAGAAAAAAGCTCATGCACCACTGAAGGAGATCACATTAGTCAGGACTCCAGGGGCAAAGTCAACAAGCAAACATCAGAATGTGGTGGGAGCTATAAGTGCTTTGTGTGTGGTTTGAATTTGAATGATGACATTGTGTATCACCGTCATATAGGGAAATTTGTTATGTGTGATGGTGTATTTATGCATGACTGAAATGGATGAACTAATTTTGTGCAATTTATAATTTTGGGTTTCTCTAATTTTCTGCTTTTTTGTGATTTATTTGATGAAAGTTTC
>V300016263_L3_WHPEAkcfEAAARAA-541_1_paired_trimmed_paired_merged_contig_32399
TTGAGAAGGAACAACAAAAGTGGGATTTCTCAGCTCCATTCATCCTCTGTCAAAGCTTCATGTCTCAACTTTGAGATTTATGAACAATTGGCAAGCGTCCGTCCATCAATTGTAATTTGTTCTTATGTCTCAATTTGAGGTTGTTGAGGCGAAGGCATTCTGGCAGCAGTTTCTTCTTCAACAGTTTGAGGTTGTAGGGGTAAAGGCGTTTCCGCAGCAGTTTCTTCAACAGTAGCTTGAGACAAGGTCTGAGGTTCAAGCTGACTTTCCACTGGAGCAGACGCCTGCGCCTGCTTTTGGGCAGCTGCTAGCTGCTCCTCTGTGATCTTTAAGTACTCTTCTGTGGTGTATGCTCTGGGTGGTGATGGAGCCCCATTGGTGTCA
>V300016263_L3_WHPEAkcfEAAARAA-541_1_paired_trimmed_paired_merged_contig_32400
CGAGCGCATCCGCAGACCGAAACGCAGCCGATACATTGCCGAAATCTCCCAATCCTTCAACCACCAGACACACCCCGTAGCTCCGATTCTTCACCACTTTCCTAAACTTCTCCTTCCTCACATCCATTATGTACGGATCCACCGCTTCAAGCACCTCACCGCTGTTGAGAAAAGCACCTTCACCGCAGCTGAACTTGTCGAGATACGGGAACCACCGACCACCGATTTGGTGCGCGGACTCGTGGCGGCGTTCCATTTTCATCAGGCGCGCGACGTCGTTTTTCTTCCTCAGAAGCTCCT
>V300016263_L3_WHPEAkcfEAAARAA-541_1_paired_trimmed_paired_merged_contig_32401
GCTCCCATACTGACATGGCGATTGTCTCTATATCTTTTGGAGTCGCAGGATACCACATGAACCGACTGAAACCCGAGCGCATCCGCAGACCGAAACGCAGCCGATACATTGCCGAAATCTCCCAATCCTTCAACCACCAGACACACACCGTAGCTCCGATTCTTCACCACCTTCCTAAACTTCTCCTTCCTCACATCCATTATGTACGGATCCACCGCTGTAGAGAAAAGCACCTTCACCGCAGCTGAACTTGGCGAGATAAGGGAACCACCGACCGCCGATTTGGTGCGTGGACTCGTGGCGGCGATCCATTTTCATCAGGCGCGCGCCGTCGTTTTTCTTCCTCAGAAGCTCCTCCACGGTGTCCTGCGTCGGGTTCTCCGGTGGTTCTAGGGTTGAGTCCGCGGAGTGAGCTTCGTCTGTCAAATCTGCGGCGGCTGCTTCGGATGAAATTGAAGCGTACGGACGCGAAGGAACATTGTACGGAGCAAGCCTGAGCGCTTGGTTGGGAGGAAGCGGAGAGAAGCGGAGGGAGGGGGAGTGGAGGAGAGAGACGGTGGGTCGATTGGTTCGGAGGGTGGAGGTGACTGAGGAGAGAGATGTACGGAATAGGGTTTTGCAGGCGCTCATTTTTTTTTTGCAGTAATTTATATTTTC
>V300016263_L3_WHPEAkcfEAAARAA-541_1_paired_trimmed_paired_merged_contig_32402
AGCGCTCAGGCTTGCTCCGTACAATGTTCCTTCGCGTCCGTACGCTTCAATTTCATCCGAAGCAGCCGCCGCAGATTTCACAGACGAAGCTCACTCCGCGGACTCAACCCTAGAACCACCGGAGAACCCGACGCAGGACACCGTGGAGGAGCTTCTGAGGAAGAAAAACGAAGTCGCGCGCCTCATGAAAATGGAACGCCGCCACGAGTCCGCGCACCAAATCGGCGGTCGGTGGTTCCCTTATCTCGACAAGTTCAGCTGCGGTGAAGGTGCTTTTCTCAACAGCGGTGAGGTGCTTGAAGCGGTGGATCCGTACATAATGGATTTGAGGAAGGAGAAGTTTAGGAAAGTGGTGAAGAATCGGAGCTACGGGGTGTGTCTGGTGGTTGAAGGATTGGGAGATTTCGGCAATGTATCGGCGGCGTTTCGGTCTGCGGATGCGCTCG
>V300016263_L3_WHPEAkcfEAAARAA-541_1_paired_trimmed_paired_merged_contig_32403
CTCTCCACATTAAATGTTATAGGCAACTCTGACTCTTTAGCATTCCTTGCAGCCATGCGTGACTCAGCTATTCTTTTGGCTTCAGCCAGAACCTAAGATAATGTACAATGGATCAAACAAGTGAATGAATGTATCCAATTGAAAAATCAAATCCCCAATTAATGTTGCAGGGCCACATTAAAGAATCAATCACTCTAGATTGATGGATGAAAACCTCATAATCTTTTCTCTCTTGGTGCTTTGTTT
>V300016263_L3_WHPEAkcfEAAARAA-541_1_paired_trimmed_paired_merged_contig_32404
AGCACTACCTGAAGTAAATAATGAACTTCCAATAGTTGGAGTAGAACCGAAGCCTGGAGCAGGATTGGGAAACAGAGAGGGAGTTGAAGCAGGTCCAAATGCTGATGAAGAACTAAACAGTGATGCCTGGGGCGTAGAAAATGGCGTTGCAAAAAGAGAAGATGCAGGACCCGTAGTGGGTGGTGTAGCAAATAGAGAGGAAGACACTGGAGCAGATGAAGCAGAAGGGGTACTGAAAAGTCCACTACCAGATGAAGCTGTAATGGTAGCTGCAGCAGACGTCTGTGGGGTGGTAGATGTCCCAGGGGTTCCTGAACTAGCAAACAATCCAGCAACTTGTATTGATGGTTGCAACGTTGCAGGTAA
>V300016263_L3_WHPEAkcfEAAARAA-541_1_paired_trimmed_paired_merged_contig_32405
TCACGAAAAAGAGATACGAACTTAAGTGCAGAGGCTGAAGCACACGACTCTACCCCTAGATTAAAAAACCGTTGTGTGCGTATATTTTCTCATTCCTCAAGCACGCTGCTTACACGATCCTCACGAGAAGAATTGATATCCCAACAAAATCATGGACAATACAAGATACAAATACATAATGGTAAAAATTGTCGAACAATGGGGGTCATATCAACTTGATCACTCATGAGTTTGGGTAATCGAGTGTGTTCATTTGACACCACAAGTAAACAATGTCTCTCGCAATAACGAAGGATTTGACCCGCCGGATGGATGTTCTAACCTCACGTTGCAACATCACAAAACAGCGAGGGCCTGTCAGCTTCCAACAGGAGAAGACAATTGCAGCAAGGAGCCGAGTATGCAGATGACATGCCGGAGCAGTATTTCAAACGAAATTTTGATTCTCTTAGGACGTGGATTCAGTGAAAATTATCGACATCCATGAACTCCACAGCAAAAGAAGCCTCACGCAAGTCGCGCATTGAGCAAAGAGAACAATTGTCGACACTTAAAATACAAATAATTGGCTGCTTTCCTCCAGATTTCATGACCCTGAAACAGCTGTGGCTAACGGCGGCCACCAGTCCGACTTCTCGGCCGTGCTGATTTCGTTGAAGTAAAGCTAGAATTCAGCCCTGATCCAGCACTACCTGAAGTAAATAATGAACTTCCAATAGGAGTAGTAGAACTGAAGCCTGGAGTAGGATTGGAAAACAGAGAGGGAGTTGAAGCAGGTCCAAACGCTGATGAAGAACTAAACAGTGATGCCTGGGGTGTAGCAGACGGTGTTGAAAAAAGAGAAGATGTAGGACCCGAAGTGGGTGGTGTAGCAAACAGAGAGGAAGACGTGGAAGCAGATGGAGCAGAAGGGGTACTGAAAAGTCCACTCCCAGATGAAGCTGTAATGGTAGCTGCAGATGTCTGTGGGGCAGTCGATGTCCCAGGAGTTCCTGAACTGGCAAACAACCCAGCAACTTGGGTTGATGGTTGCAAAGTTGCAGATAAATGCAAAGTTGGATGTGCCCTCTTAGCAGCAGCTTCTTGCCTAGCAGTTTCCCGCCGATCAGCCTCGAGAAATGGATCATTCCCATCCCCTTGGCGGCGTTGGTTAACAAGATAAGCTGTTTTCATGGACACAACGTATTGATGAATACTCTCCACCTTAGCTGCCACATGAACAAAAAAATCATGCACATTTTTCATAACATTTGGAAGAGACTGCAACAATGAGTATCTATCATTGGCAGAGTTCCTCTCTGAGTCCAGAAGCAGCTGCTCTAATTCTTCAATCCACTGGCGACACTCAACAAGATACTTCTCAAAT
>V300016263_L3_WHPEAkcfEAAARAA-541_1_paired_trimmed_paired_merged_contig_32406
CTCAAGATATTAGGCTTGGAGGAAAAGATAGATGGACTCAGGATAATTCATGTTGCTGGAACGAAGGGCAAGGTGTTTTCCTTTTAAACAATGATCCATATATTCTCGATAAATCAGACTAAAGCTTTTAGAAGCTTCTCAACTTCTAATTAATTAATTATGATATCAACCTAGTATTGTTAATGAGCCCAATGTCACTTGCTAATAAGGTCCTTCAAGAAGAACATGTTTTATTACTTGTCAGATCAGATCTGAACAGCTGAGATGCATCAACCATGTCTGATCCAAAGATTGAAAAACATATTAATGAAGGCCTCACCAGATGTGCATATTTGTATACTTCGAAATGCAGTATAATATGTCTAAGGTTATTGAAGAACGCACAATAGCTCTCTCTCTTTCTCACTCTTTCTGTTGTTCTTTTGGGCTTTCACATTTAAGGGTTCAACATGCACGTTTTGTGAGGCTATTCTACGGGAGTGTGGTTTTCGAACGGGACTGTTCACTTCTCCTCACTTGATTGATGTGAGAGAAAGATTTCGGA
>V300016263_L3_WHPEAkcfEAAARAA-541_1_paired_trimmed_paired_merged_contig_32407
TTTTAACGAGAAGAGGCGACAGGCGAGGCTGGGGCCCAGAGGGTTGGTTGTGGTTGGTCAGAGACTCGCAAAGAAAAAGGAACAAAGATTGCGTTTATAAGGAGTTCCGACTAGCTAGCCTCGGAAAGCGCGGACACACCTCCACGAGAAGCGGCGCCGAATCTCCTCCTACTCACAACGCAACCATCCCTACTCCTCCTGCGCTCATTTCCTCTGGATGATGCTCCCTGATGAATGCCTATTCACACACTCACCTGAAGTGTGATCTATTTGGTGTTTCACACTTCCATGACCGAAGTCATTGCTTGTTTAACAATAGAACATGGAGCGCAAGTCACGTGCCAGATATTATAGGCACAAGTCATCTCAATAGACGTGGTTATACATCTACAACGATATCATATCAAGTTATGGAACATATGCAAACCAATGTGGTTGCCAAGGAGTACTCAGATGACTTACTTATTACATCTTCGTATGAATCTGCCATGGAAGCACTTTCCTCCCTGATTACACATAAAAAGCGCGGAGATACATCATCCGTAGGTGGTAAATATGGGAAATTGGAAAGGATGTCGATATATCTCAAGATATTAGGCTTGGAGGAAAAGATAGATGGACTCAGGATAATTCATGTTGCTGGAACGAAGGGCAAGGGTTCAACATGCACGTTTTGTGAGGCTATTCTACGGGAGTGTGGTTTTCGAACGGGACTGTTCACTTCTCCTCACTTGATTGATGTGAGAGAAAGATTTCGGATCAATGGGTTGGACATAACTGAAGATAGGTTTCTGCCATATTTTTGGAGTTGTTGGGGTCAGCTGGAGGAAAAGGTTACAGAGGACCTGCCAATGCCTCCATTATTTCAGTTCCTCACTTTATTGGCTCTCAAAATATTTATCTGTGAACAGGTTGATGTTGCTATTATTGAAGT
>V300016263_L3_WHPEAkcfEAAARAA-541_1_paired_trimmed_paired_merged_contig_32408
ATGAAGTCGAGAAATTGCATGAGCAAGTTCAGAAGCCAAGGGAACAAGTAGCAGATGCAGAGGCACTGCTGGACATAACTAACACATTGTGGACCTCTGTTAAGTCACAGTCCAGTGCCGGGATTAGCCCGTCCGACTTTGTTACTGCTTTGCTTAATAATTTTAGCCAACCGAGAGGAGGGGATGACCATGTCTCAGTTAATTGGAAGGAAATTGGGTTGGCTGTTTTGCCCATTTTCAAGAATGCTCATGGGTGTTGCACTATGCTTGGACCCATGAGTACTGAGTTGAAGCAAAGGAAGGCTGTGGTTCGCAGTAAACGTGTAAAGCCTACCACAACTGATCGGCCTGATGAGATAGATGATACTCAGACAGAAGAGAAAACTGATACTGACAAGAACATGTCAACGATATTTGACATTCTAAGAAGGAAAAAGCGGGTTCGACTTGAAGCTTTGATATTAAACAGAAACTCTTTTGCGCAGACGGTGGAGAACTTATTTGCTCTGTCGTTCTTAGTCAAAGATGGCCGGGCTGAATTATCTGTGGATGCAAATGGTTTTCATACTGTTTCACCTAGGAATGCTCCTTCTGCTGAGGATGTGGCATCACGGAGGGTGACTTACCACCATTTTGTGTTCCGATTTGATTTCAAGGACTGGAAGGTAATGATGGATAGTTTGCCTGTTGGTGAGGAGCTGATGCCTCATAGATCACCCCCAAACACCACACCTGCCTCTCAAGAGGAACAAGCAGCATACGATTCCCAAACAGCCTTACCCACAACCCCGATTCGAAAACTCTCCAGAAACCGTGGTCGGGTTGTGCAGGAAGAATCTATTGTAGAAGAATCCCCTGAAAATGATGATGCTACTGGATCTAACGTCATTCGCAGGTCTAAGCGCAAGCTTTAATTCAGAAATAGATTTTGCCCCAATCACTGCCAGGTTTATGCAGGATTATTTTGTTCAGTTACATGCTGAATATCTGTATGTGTCCAATATTGTATATTTTGGATAGGAAGATTAGAATTCGAGTTAGAAATCTGTCGTGCAGTCGCACTAATTAAGTTAGGTTTTGACACTGCTGT
>V300016263_L3_WHPEAkcfEAAARAA-541_1_paired_trimmed_paired_merged_contig_32409
TTTTTTTTTTTTTTTTTTTTCGTTAAAGTTCCCTTAGATTTATGGTATTAAAATTGATTAACAAAAACGTAATTGGAACAGTGTTGGCATCAACTAGATAAAATGTTTAGTAAGATTTCCTCGGCTACCGTTAATAAACTACAACAAGAAGTCTGATTTAAAGTGGTTACCAAATTGGAGTCTCCCCTATCCTTTCCACTACAAGATTCCCAGCAGAACACCGAGCGATTTTCAGTGCCTTGAAAACTCTGGGATGAACCACCACCAGTGCAGTATGCAAACAACGAAACGTAAACAATTTGAGGAAACTTCTGCACTTGTCTTGATGAAACTGACAGTAGCATTGGGCATCCACGAGGCCCTTCCAGTCAGTGAAGAATACTTCAACACTAATACGCTTAGTGTGCATTAATTCCACAACACAAATTTCTCAAAACAGCCGGTTATCGTAGACTTAACTCATTTGTCGAACAATCTAACATGTACGTCACTTGGATTCTTGCTCTTTCTCCTCCTCTTTCTTCCATTTTCTTCTCTCGTATCTGTCCTTGCTTCCAGACGCTTAGAATGCTGCGCACGAATTTCCTGTAACTTTGATTTTGCATCTTGAAACAATCCACCTGATTTCAAAGCCCTCAGTTGCTTAATATGCTCCATCGCTGCAATGTTGTAACCAATAGTATCTTTGCATTCCTTAACTCTTGGATAAATCTCTTCCAACTCTGACAACACAAGTCTGGCCGCCAGCGTACTAAGTAACTGATTATAATGTATCTGCACCAGGAATGTACAAACCCTGCAAACGAGTTCAATCTTATCAGGATTTGAAGTCCAATCCTTCAAGAAAGACAAGAGCTTCAAAGCGTCTGAGAATGATAGAGCCAGTAGCGTCTGTTCCAGATCATTTGTCTGAACATTTGAAAGGGCACGAAGAACATAATCAGATGGAGAAAGCCCAAGCAAAACAACATTTGGTTGTAACTCAGCAACTTTCCCCTTGCTTTTATCCTCCTCATGTTCGGCGATTCGCTTCAATTCTACCTCTGCTATATCTAGTGCGTCAATAATTGAATCAGTAGCTGTAATTGTTTCTTTTGATTTCTTCCCTGCTAAGGCCACAGCTCCCTCTTCAGGAATTTCTTCCGTGGGTGCATACTTGTTCTCAAATGCATTATCGAGGTCAGACTCGAACATCTCTTCCAACCTTTTCTCTTTCTCTTCCTCGATAAAAAAGGGCTCTTCAGTACGATCCCAACGACGTATTGATCGGTCATGAGATCCCGTAACAATGAAATCACCACGGTTACTAATTCCAAGGCACCAAACATCAGCATGGTGTCCCTCAAGAGTTAAAAGCAACTCAAATTTATCAGCATCCCAGTATTTGAC
>V300016263_L3_WHPEAkcfEAAARAA-541_1_paired_trimmed_paired_merged_contig_32410
CATCCCTCTTTGCAACCCAGTATCCACTTTAATAGTTCCAGAAGGTGCTGTAAGAGCCATCGCAGTTGGTGATTGAACTAATGTTGCTCTTTTTGGCCTTCCACGGCCTCGCTTAGCTGGTGGGGTAACCTCTTTACTTTGTTGCATCTGGGAAAGGTCCACAGAGGGTGACAATATGTGTTGTGGGAGTGGAGCAGGAAGTTCTGTTTCACAAACAGCCACCACAGACCCATTGTCACCTTTTGGCATGTTTGACTCTCTAACTTCTTCTTTTGTTTTTGTGGGGGAATCCGGAGATTCAGCCTGACATAACTTTTCAAATTCCTCTTCTGTCCATTGCTCTTCATATGAACGCACCTCTCTTGCCCGTTTTCCCCGGCCATAACGTTGAGTATCAAGGCCCCCGATAGACCCACCCTTCCGCTTCACCCCATCATTAGACTTTTCACCGGTTTTTGGAACCTCATATATCTTCATTGCTTCACAGAACTCCTTCAAGTCATCATCTGTAACAAGGCGAGAAGGCAAGGGAGGCAGAGTCTCAGAACTATCCATGCCTTGTACACATACAAACTTTCTCCATGTTTCCATCTCTTGTTCTCGCCTTCTTCTGTCAACTGATTCAAAGACATCAATTTCTGGCTCACTGCGAGCTAAAAGATCATTTAAGGCATCATCATCTAATACAGGTGCAGCTTCCTCTTTCTTACACTCACGCAAAAGGGTCTCCAAATATTCTCTTCGATCTTCAGCACTTGTATTGTTGTCAAAGAAACCAGCAGTAATGCTCTGATTCGCAACTCCCAGCTTGTGCTCAGCTGCAGCTCTGACTTGTTCCTCAAC
>V300016263_L3_WHPEAkcfEAAARAA-541_1_paired_trimmed_paired_merged_contig_32411
ATGAAAACGTCTTATCCATTAGATAATGAAGCCAAAAATCTTTCTAAATCTGTATAATTGCCAAAGCTTCTGGTCTCTTGTTATTATTCAATCAACTTTCCTTGTCTACTTATCCCTGGGATTATTTCCACTTGCTAAAGATTTGATCCCCTTTCAATGATTTTCTATTAAATTGATAATAATTCAAAGTAAAACAGAAACACATATACTTCAATGGCAGCTTTGAGGTTAAGAATTTCTATCCTGGTTTTCTGTGCTTGCCTGGTTATTCAGTGCAGCTGCTATGGCCATTCTGTGCTTCAGAAAAAGCATGCTGCCCTTTTCATCTTTGGTGATTCACTCTATGATCCTGGAAATAATAACTACATAAACACCACCACTGATTTCCAGGCCAATTGGTTCCCATATGGTGAGAACTTCTTCAAGTATCCAACTGGCAGATTTTGCGATGGACGTTTAATCCCAGATTTTCTTGCTCAGTATGCCAAGTTACCAATTATACCAGCATATTTACAACCTGGGTTGAACAGCTATACTAATGGGGTGAACTTTGCT
>V300016263_L3_WHPEAkcfEAAARAA-541_1_paired_trimmed_paired_merged_contig_32412
AGATCTCACCATCTTGTTTCCTACCAGTCACAGAATCCAAACTTCTCTCAGTTTCTTTACTTGAATCTGAGTTATTCCCATTATTTAATACAATGGATTTCTCATTTGTATCTTCATTATCACTGTCGTCATCCTCTGAATCACTTTCGCCCATTTTCCTCTTGCCCATCCAAATTTTCAGTCTTTTCGAATCTGCCACCGGTTCCTTGGCCACCCCCTTACGCTTTCCCTTAACAGC
>V300016263_L3_WHPEAkcfEAAARAA-541_1_paired_trimmed_paired_merged_contig_32413
GATCTCACCATCTTGTTTCCTACCGGTCACAGAATCCAAACTTCTCTCAGTTTCTTTACTTGAATCTGAGTTATTCCCATTATTTAATACAATGGATTTCTCATTTTTATCTTCATTATCACTGTCGTCATCCTCTGAATCACTTTCGCCCATTTTCCTCTTGCCCATCCAAATTTTCAGTCTTTTCGAATCTGCCACCGGTTCCTTGGCCGCCCCCTTACGCTTTCCCTTAACAGC
>V300016263_L3_WHPEAkcfEAAARAA-541_1_paired_trimmed_paired_merged_contig_32414
ATACATATGGTAACATGTTGAATGCAATGCGATCTACCATCCGTAACACAGACAATGATGTTGGAGGTGGTATTGTGACATCTCTTATCTCCATGCTTTTGAAAGGAGGGAGTCTTGGCGGGTTAAGACAGGAACCACAGCTAACCGCCAATGAACCATTTGATGTGTATAAGAAGCCTTTCTCCTTGTAGTTATTGAAGCAGGATTTCCCTATTATTGCTCAAAATCATTCATTAATTGTGCCCCGGCCTCCTATTCGTGTGTACACTTCTCAGAGAAACCCAATTTTGTATCTGCTTGTGTT
>V300016263_L3_WHPEAkcfEAAARAA-541_1_paired_trimmed_paired_merged_contig_32415
GGATTTTGAGACTCAGGGGATGATTATCGATGATGAGATCAATGCAACAATTGTCAAACCTCTTCCCACCGGGGCTAGGCTTCATGCAATTGTGGATGCTTGCCACAGTGGTACTGTGCTAGATTTACCATTTCTCTGTAGGATGGACAGGAACGGGAAGTACGTATGGGAGGATCATCGCCCTAGATCAGGTGTTTGGAAAGGAACAAATGGTGGAGAGGTCATTTCCTTTAGTGGCTGTGATGATGATCAAACTTCTGCTGATACCTCAGCTTTGTCAAAGATTACTTCGACTGGTGCCATGACTTATGCTTTCATCCAAGCCATCGAGCGTGGACATGGAGATACATATGGTAACATGTTGAATGC
>V300016263_L3_WHPEAkcfEAAARAA-541_1_paired_trimmed_paired_merged_contig_32416
AATTTCCCGTCCTTGTTCTAAAATCCTTGACTTGGGGCTCTGAAAGAACTGAACCTGCCGATTTGGTGCTTACAAAATAAACATAATCAAGAGGACTGATCGTAATTAACAAGAATCGGGGACGTGGAGATGCAGAAAAATCTTGATTAAGAGGTCATGATCAAAGAGCTAAGCTAGCTTAATTAGCGTCTGTTGAGGGAGTGGAACCCATTTTTCTGCAGCCAGCTGTTTTGCGTGGGCGACGGTCTAATTTGCGGTGGGAATCCTGATGAT
>V300016263_L3_WHPEAkcfEAAARAA-541_1_paired_trimmed_paired_merged_contig_32417
GACTAATAATATTCCATTTTCTCAGGACAGCTTTGATCAGATACAACTCGCCTACTAAGTGGTGGGGGAATAAATGGTGGAGGTGTACATCTCAACAACGCCCAATTAACCCCTTGGAAAAATGGGTGCCTCTTGACTGCCGATGCACCCATCAACGATCCCAATCGCCGAGCCGGATCCTTGACCAGCAGTTGTGAGATGAGGTCCTTGGCCGTGGCCGGCACAGCCGGTTCTTTCGGAAGCTCTAGGGCTCGAGCCACAATATTTGCTAGGGTTAGCTCATTGTCCACGCCCCTAAAGGGTGTCACACCATAGAATAGTTCAGAAATAAATATCCCTAACGTCCACCAGTCCACTGCACTACCATGTCCCTCACCGGACACAATCTCCGGAGCCAAGTACTCGTGTGTCCCGACAAATGACATGGACCGGACGTCAACGGGCTCGGACACAAACTCGGGGCCATTTTTATGGCTCTGCTTCTTCTTCCGCTTGTTTTTCGGGTGAAAACATGACACGGAAGGGACCATACAACTGGGCAGTATGCATGAAGATGATGCAAATGGGGGTGGATCAAGTGAGTAGTCTTTTCGTGGTGCAGCATTTGGGGTATTTTGAGTAGAGATGATCTGAGGCGTTGATGTACCATCGTCGCATTTTAACGAGAGGTCAAAATCCGTAAGCATGATGTGACCGTCAGATCGAACTAAAACGTTTTCCGGCTTCAGATCACGGTACACAATCCCCATCATGTGGAGGTACTCAAAAGCTACAATCACCTCCGATGCGTAGAACCTGACGGCATGTTCGTTGAAGC
>V300016263_L3_WHPEAkcfEAAARAA-541_1_paired_trimmed_paired_merged_contig_32418
GTTGCCCGTTAAACTGGGCATCGGTAGAAATAGATGAACGAAAAATAAAGCCGGTTGCAGTTTGAACTCAAATATTATAACTCATCCTAGGGCCTCTTGCTGCCTCAGTCCTTATTGCTGAACTTTAAGAACTGGGAAGGCAATTACATCTCTAATGCTCGCCGAGTTCGTTAAAAGCATGACTAGCCTGTCAATTCCAAGTCCCATTCCTGAAGCTGGAGGCATCCCGTATTCCAAAGCTGTAATGAAATCATCATCAACAGTCACCTCATACGAGTCATCCTTTTCCTTTCCTTTATCATCTGCACCATCTGTTTTGGAATTACCTGCCGCTTTCTTCTCATTGTGCTGCCTCACTTGCTCTTCCAACCGTCCTCTCTGATCCATAGGATCAGTCAGTTCAGAGAAAGCATTAGCAAGCTCACGACCACAGATGAAAAGCTCAAATCTCTCAGTCAACCCTGCATTTCTTCGGTGTGGCTTGGCCAGAGGAGATATCTCAATAGGATAGTCTAAAACAAATGTGGGTTGCAAAAGCTTTGATTCTACAACAATCTCAAAAACCTCATTAAGAAGGTGGCCCGTAGATGTGCATGCTTCAATAGAAACTTTGTCTTTGTGATCAAGGTCAACTCCAAGTGTTTTCAAAGTAACTTCTTTAGCCACTTTAAGATCATTGCCCAACTCACCAAAATCAATCCCAGTGGATTCTTTTACAAGATTGTGCATGGTTTCCCTCCTCCAAGGACGCTCAAGATGTATCTCAGCCCCCTGATAATCAACAGTGAGAGTCCCATGAACTGCAAGCGCACATCGTGTAACAATTTCCTCCGCCATGTTCATCATGCTTTCATAGTCTGAATATGCTTCATACATCTCTATAGTGGTAAATTCAGGATT
>V300016263_L3_WHPEAkcfEAAARAA-541_1_paired_trimmed_paired_merged_contig_32419
TCCTCCGTCACCGCTGCCGCTTTCGCCTTGCCCTTGATTGTCATCCTTGAACAAATCTTCTCTAAAGCGTTTTCTCATATAATTCTCAGTCGACTCTCCACCGCCGCCTCCAGCACTGTCTCCGCCGCCGCTTGGAAGCGCTTCTGCAATTTGATCTGCTGTTATGAGAGGAGACTGATGCGGCTGATGATGATGCTGTTGATGTTGCTGTTGTTGATGCTGTTGATGAAACCCCAACAAACCCGAATGGGCAAAACCCTCGTCGTAGTGAGGATGGTGGGCGAGGGCCAAGGCGCCGGGAAAGGAGTGAGGGGAGGACTTGGAAGGCGGAGCAGAAAGCGTTGATCCGCTGCTGCGCAGGGAGATGTTCAAGGTGGAGAAATTGGCGGGGATGGTACCGGTTCCCGTGGCGGCGATGATGGCATGCTCGGCTTGCTGGAGGAGCCATTCAATGGTCTCGCCGTCGGACTTGTGGCCCAATTCTCTGGTCAACTGAAAGACCCTGGCGGCGCAGGTTGCCGGCATTCGTATGCGGCGGCCTCTGCCTTCTACTTTTGTGTGTCGGTCCTTGGTGG
>V300016263_L3_WHPEAkcfEAAARAA-541_1_paired_trimmed_paired_merged_contig_32420
GTATATTTCAACAAGTCTGTCAGATCAGCGTATCCCCATCGATTTACAATAATTCCACAGATCAAGAATAGTGGCTTCCGCTTTTGATCATCCAATTGATTGTAGCTCCACTCTAAAGCCGAGTATGCTTCTTGTTCGGCTGGGTCTTCGTTGTCAAACACTTTTAGGCGACTGAAGGCATTCTTCCATACTGGTAAAGTACTTCTATTTCGTAAAGAGCTTGCGACTGTGACAACCAAAAGTGGCAAACCTCCGCATTTTTTGGCTA
>V300016263_L3_WHPEAkcfEAAARAA-541_1_paired_trimmed_paired_merged_contig_32421
AGTATATAAATTTATATTTGTAGGAATCAGTGTGATGACAAAAAATACAATGCAAATATGAAATTTCTCAACCAAGATATTTACGTCTATAAATGGTGTTACATATTACAGATTTCTGCTTAAGCATTTATTCTCAAATATAGAATTACAAATGGCATTTAACTTTTTTTTCTTGTTCGAAAAATGGCATATAACCGGAAATTCATGGGGATGGTTCGAACTCAAGGGTTCAGGAAGA
>V300016263_L3_WHPEAkcfEAAARAA-541_1_paired_trimmed_paired_merged_contig_32422
TAAATGAGTTGAGCACACCACCAGGAGGAGCAAACGACCTCTATTTTCCCACTCAGTTTTCTCAGTCGTCATGGAAGCAATTCCAGTCTTGCCTCTGGAAGCAGTGGTGGACATATTGGAGAAGTCCTGATTATAACCTTGTCAGATTCTTTTTTACCTTGGCAGCAGCCCTTCTCGTTGGATCTATTTTCTGGGATGTTGGCTCAAAAATGGAAAGCAGTTCTAATTTGACCATGGTTATCGGGGCTAT
>V300016263_L3_WHPEAkcfEAAARAA-541_1_paired_trimmed_paired_merged_contig_32423
TCAACGTCAATTGAGGTCCGGCTTGGAATGGACTTTGCTCAATACTACAAATCATCTGCCTTGTATCAGAGAAACAAAGCTTTAGTAAATGAGTTGAGCACACCTCCAGCAGGAGCAAACGACCTCTATTTCCCCACTCAGTTTTCTCAGTCGTCATGGAAGCAATTCCAGTCTTGCCTCTGGAAGCAGTGGTGGACATATTGGAGAAGTCCTGACTATAACCTTGTCAGATTGTTTTTTACCTTGGCAGCTGCCCTGCTCCTTGGAAGTATTTTCTGGGATGTTGGCTCAAAAAGGGAAAGCAGTTCTGATTTGACCATGGTTATCGGGGCTATGTACGC
>V300016263_L3_WHPEAkcfEAAARAA-541_1_paired_trimmed_paired_merged_contig_32424
CCAAACTAAAATTGAGATCATTGAGTTACCTGGATGAGAGATGTGGATAGGGCTAAACCCAGCATAGAGATCAATGATCTGGAAATTTAACACATACAAAAACAAAAAAGAAAAATCGAAGAGAGCAAGGGCATCCTGACCCATTGACGACGTTGATGATTCCCCCAATTTTCTCTCTTCCTCTTGTTGTTCAGTCTTCGTATATATATCCCTTCAGTTTTAGTTGAGGCGACTGAGAGTTAGTCCATTAAATCTAGACCTTACAACCAACCAACCTCATAGATAGTAAAATGGATGGTAAAATGGACTCCCATATATCATTCATACTTACCGGAAACGTAATGGCACTTCAAACAAGACCAGTAATTTAACACGACACTACATGTGTTCAACGTTAATTTAAGTCATAATAATTAAAAGCCTGAAAAAGGAAAGCGTCGCGCCCTCCAAATTTCTATAGCAGCGGCAGCATCGGTTTATGATTCCTCAAGTTCCCCAGGCTCCATGTCCCTCATTCCTTTCCTCAAGCATCATATTCATTTTCCTCATCCTTCCTTTGCACGGCCCTAAAATATGGTTCTAAGTCCAGAAATTCTTTCTCGGGTTCCTGCATCAAACAATAACGTTCCTCTTTAATGTCTTTTCTCCATTTCGCAACTTCATCGGGCCCAATGCACGGGCAATCTGCAGTCCAGTGCTCACCCGATACCAAACAATGGCCACAAAACTTGAGAGTAGCACGTCCAGTCCAGCCCCGGCGACCAGGATGCCCACCAGGCCGACCACAATACTTGCACCTTATTCCATACCTACCATCAAGAACAGTTACCTCCAGAGGGTTTGGGATACATTCTTTGTAAGGGCACTCATCAAGCCAGTGGTCTTTCTCCTTTCCGCAAATTCCACAAGGACCACATGTAAGTTTTTCCGCTGCTAATTCTGCTTCGAAGTCCTTCTTTCCTTGGGCCGCACCGCAAACAGGATCATCCACAAGACTGGCACGTCCCATACGAATCACTTCACCACGACTCTCTGGTTTTTTGGTTACATCTCCATGAGTTTTTGGTTCTATTGCCTTGTGATGATTACGAGTTCCTCTGTTCTGCCCCTGCGCCCATTCTGACTTGGCTTTCGCGTGGGCTTCTGCTTCTCCGCCGATTGCGCGGCGGAACATGGCAACGCATTCCTGAACGCGGCCGCCGATCACGGGAGCGGATCTGAAAGTCCGGCGGATCATGGCTCTCTGCGAGTGAGAGAGACCGAGAAACCTTTGTTATGGCTCGTTTTTGTGTGATAACAGATGTATAACTCTTCCGGGCGTTCTCGAGCAACAGCACCAATTTTCCAGTACATGCGTTTACAGAATGGAATAATAGCCGTTAGATCGTTTTGAGCCTACCGATCTGACGGCTCCGAGCAACACAATTCATTGTGGGCCTGACGGGTGACCCAGCTTTTGGGAGGTTCTCAAGCAAGATATATATGAATTCGGGTGGGTAATCGGAATAAACCCAGAATTCGAAAGGGCATTAAAATACAGAAATTTGTATTTCTATGT
>V300016263_L3_WHPEAkcfEAAARAA-541_1_paired_trimmed_paired_merged_contig_32425
CATCCATTGGGCTTGGTGGCATCACTGAGAACCTGCGTGAGTACTTGAAGCATATGCCACGACTCATTATGCAACAACAAAAACCTGTGTCTGACACAGATTCAGGTGAAGAATCTGGGAGCTCTAGTTCATCAGATTCGGGAACTAGTTCCGAGTCTGAATCAGAATCAGATTCATCAAGCTCTTCTGAAAGTGAGAGTGATAGGGACAAAAGACAAAAGAAGCGTAGGAGTGAAAGCAAGAGGGACGAAAGACACGAGAAGC
>V300016263_L3_WHPEAkcfEAAARAA-541_1_paired_trimmed_paired_merged_contig_32426
ATAACTAAAAGGCGGCAGAAATTAGAACTAGAAAAGTGCAAGTGAAATTTGAAGCTAGTTACATGATCCACACAACATTCCTACAACCATCTGTATTAACATTCCACCAACCGTTACGAGGAAATTATCAACTCAGGAGAACCTCTTCCTTGGTGGGAGTACATCCGGTACTCGAGGAGCAGAGGGAGGAACAAACCGAATATCTTGCAGACGATCCTGGAGATGGAAATTGACAAACAGGGTTTTGAAGGGGGCTGATAGCAGACCAGAATCAGTCGAAAACAATATACCCTTACAATTAGAAGCGGAAGTGAAAAAATTTCAGATTCTTAACATCAATATCCAAAACGTGATATGTAATTCCAAGGCGCGGTAAAAGAACTCTAATCTCTCCTCCTGCGCTTCTCATGTCTTTCGTCCCTCTTGCTTTCACTCCTACGCTTCTTGCGTCTTTTGTCCCTATCACTTTCACTTTCAGAAGAGCTTGATGATTCTGATTCAGACTCAGAACTAGTTCCCGAATCTGATGAACCAGAGCTCCCAGATTCTTCTTCATCTGATTCTGAGTCAGAC
>V300016263_L3_WHPEAkcfEAAARAA-541_1_paired_trimmed_paired_merged_contig_32427
GCTTCTCGTGTCTTTCGTCCCTCTTTCTTTCACTCCTACGCTTCTTTTGTCTTTTGTCCCTATCACTCTCACTTTCAGAAGAGCTTGATGAATCTGATTCTGATTCAGACTCGGAACTAGTTCCCGAATCTGATGAACTAGAGCTCCCAGATTCTTCACCTGATTCTGTGTCAGACACAGGTTTTTGTTGTTGCATAATGAGTCGTGGCATATGCTTCAAGTACTCACGCAGGTTCTCGGTGATGCCACCAAGCCCAATGGATG
>V300016263_L3_WHPEAkcfEAAARAA-541_1_paired_trimmed_paired_merged_contig_32428
CTGACGCAGACGAATAGCATAAAGACGCAAACAAAGCATCAATTATTTCAACAACTTTTCCTCTTAACACAGCTACCTTTTTCGTCACCTTCTTTGCTGCTCCAATCCCTCTCAAAACAACCACAAACAGTTTAGTTTCCTTCAAAACAAAGAAATGGGTTGCTTCAGTCGTTCACGCAGTTCCAAACCCAAAACCACACTTCCGCCGCAGTACGGAACCCAAAACCCTGCTGAGCAATACCAACAACCCAAAAACATCCAGCAGCAAGTCTTCCTCCAAATCCCAGGATGCAGAGTCAACCTCATGGACGAAGGAGAAACCCTAGAGCTCGCAAGCGGCGACTTCGTCCTCGAAAACATCTTGGAAAACAACGTTACTCTGGCCACCATAATCAAAGTTGGCGAAGAACTTCAGTGGCCGCTGACAAACGACGAGCCGGTCGTGAAGCTCGACGCTTTGAACTACCTCTTCTCCCTCCCCATGAAAGACGGCGATCCGCTGAGCTACGGAGTCACTTTTCCCGAGCAGTGTGAGAGTCAGTTGGCGTTTCTGGACTCGTTTTTGATGGAGCACTCTTGCTTTAGTGCCACATCGACCAAGAATAATAAAAATAAGGGGGTTGATTGGAAGGAGTATGCTCCAAGGATTGAAGATTATAATAATGTGTTGGCCAA
>V300016263_L3_WHPEAkcfEAAARAA-541_1_paired_trimmed_paired_merged_contig_32429
GAGAAACTTTCGAGCTAGTTCCATTTCATCTTCCTCTACTGACCGTCTCATCTTTTAATCGCTTTTTTAAGCTTCCGTTGGCGAGCTCCAGCCTCCGGTGCTGCTCAGAGTTTGATGTTGGTCTGAGATTTTGTGGTTTTATTTGTAAATTATGATGGCCAATCCATTTCGCCTAGTAGTATTCGTCGGAAGTTGGTTCAGGCAGAGTTTCTGCATTTTTTCACTTTAAAGTTTGAATCTGCTGTGCATGGAGTATATATATCTTCTTACCGTAGATATTCTTAAGTTCAGGTGCCCGTACAAGGATTTACATGTAGCGTTCTGTGCCAATAAAATAAATGA
>V300016263_L3_WHPEAkcfEAAARAA-541_1_paired_trimmed_paired_merged_contig_32430
ATCATCCAACTGAAGCTGATCTTAGTGTTGTTAATCTGCTGGCTTCCATACTTATGGAAAATAATTCACAAAAGGAAGCCCTTCAGCATATTGAGCATGCACAACTGGTATTCTGTTCAGAAAAAGAGATGCCTCTGGCAATGACAATTAAAGCAGGAATATGCCATGCTTACCTCGGAAATATGGAGAAGGCAGAAAGTGTTTTTAGCGCTCTTGATGAGAAGAGTGTAAATAATGCTGACTTGATTGCTAAAGTTGCAAAGTCATATATGAGTCTTGGGCATCATAGTTCTGCGTTGAAGTATTATTTGATGTTGAAGGGAAATGTTGAATTTAATAACGGCTTTATAATTATGAAAATCGCTCAATCTCATTTGTCCTTGAATGACAGAGTACAGGCGATTTTGTGCTTCTACAAAGCTTTGAAGACACTTGAAGATGATATTGAGGCCCGATTAACATTGGCTTCTATTCTTGTTGAAGAAGCCAGGGAAGATGAAGCCATTTTGTTGCGATCTCCTCCGAAAAATCGAGGTTAT
>V300016263_L3_WHPEAkcfEAAARAA-541_1_paired_trimmed_paired_merged_contig_32431
GCATGATGCTAGGATTTTCCTGCTGGGAATTCAACCTGGAGTTGTATACTTCATATCTCTGCAAGAGCATTAGAAGATGGAAAGAGTATCATAATAGGGAGGGAGGGAAGGGGGACGAGAGAGAGAGAGAGTTTAAAAAGCATTTCAGCTATCTTTCCGGGGGGGGGGGGGGGGGGAGAGGACATAATAGAAGAGTTTTATTTTGCTTCCATGAAACCAAGTATTAACAACCAATTATTTGCTTCCAGTAAGGACACAAATTGAGGTGCAAGTTGCTCTAAATAAAAAATTTCTATTCTAATTTCAACTTATGGAACTGCAATTTGCTTATATGCCAAGACAACGATGCAAGAGATCAAATGGTTCATAAAAAATGTGGCTGGTCGACTGGCAACACATAAGTTCAATTGACTTGTTAAGTTTTCCTTGCTGTGAATTTGTGATCGGTATATACTGAAAATAAACAAATAAATTAGCCCCATCACAAAGTTGTCACACCCTTTCCCACACCAGATCTGTCAAAG
>V300016263_L3_WHPEAkcfEAAARAA-541_1_paired_trimmed_paired_merged_contig_32432
CCAAGGGCATGGAAAACATGGGATATAAGCCCTCGGGGTTTTTGAAAGTAAAAGGTGAAGCAGAAAATGCTGCTATTACAGCTGTTAAGAGGCAACTCGGGAGGCAATATTGGGAGGATGGTCCTCTATTAGGTGTAGAATTTGATTTGCTTCCTCCTGGTGCATTTGAATCCCCGATTATTGGTTCCAGCCACGAACCATCCACTATTGGGAATACTGTCCTCCGTTCTCCTGACATTTCTGGAGTGAAAGGGCAACTAAGTCCAAGCACTAGATATGAAGTATACAACTCCAGGTTGAATTCCCAGCAGGAAAATCCTAGCATCATGCATGGGTTTGATCTTCAGGAGAAGAAATCGGGCAAGCAATTGAGACAAAAGTTGACTTATCTCAACGATACCAATTCTTCCCCTGGAAAAAATTCCTCCTTGGATATTTATGATAAACCTTCTGGAGGGATTTCTGCTTATAATAGCAATAAGAAAGATAGAATGAGATCTAAGGGTAACTATGGTAGGAAATTTACTAGTGAACAAACAGAGCCTTGCTTAGATGAGTATGATAAATTTATGAGCCCCAAGATTGTCCAGAGGAATGAGTACTTGAAGTCAAGGCCTTCAAGTTCTATGGAGGAGAAGTTTGACGGAGAATGTAAGGCCATGAAAGACTATCACAATCCACTTAGAAGAATGAATTCTACAGATGAAATGGCGGTTACAAAACAAGCCAGAGTTAATTTCCCTCAACGAGACTATGGAACAAATTCATTTGCT
>V300016263_L3_WHPEAkcfEAAARAA-541_1_paired_trimmed_paired_merged_contig_32433
TTTTTTTTTTTTTTAATAAGCCCTAGCCCCTAGTTCATTGGTTTATGGTTCAGGCAAGACCGATAAACCGAACGCCATCAAATGAGATTCCAAGTTTACTTGTTAGTTACTTCTTGTGATTGTCTTTTTCATAAGAGGATCTCCAATGGAAGATGCAAATTTCAAATGTAAAAGCCCCATTCACATCTCATTTTACATTTTCGATCAATATCTATCGACCTTATTATTCTTTAAGACAAATTGATGTCCACTCCAGGCCTTGAGGTCTGGGAGGAGGGGACATGCCCTGGCGTGAACTTGACCATGAAAATGCTACCTGGGGTACTTGCAGCTATGATCCAGTGCTTTGATTGGACGGTTATCGGGTCCTGATCGGGTGACGATGTTCTTCAAATGGATGAACGGCCAAGATTTACTACTCCAAGAGCACATGATCTTGTGTGTGTTCCAGTAGCCCGATTCAGCCCACTCAACATCCTTGACCCATAAGCCAACTCTTTTGTTGGTCATTTTATGTAAAACTATCGCTAGTAAATTTAGTGCCGGTTTCGTTACCTGCAGCATCCTTGAGACTTTGGGCTGTAAGCCATAATCAGCAGGGCGATTCTGAAGCTCAGATGGCCAAGTAATCTGCAAAGAACTTGTTGCCAATTTTGATCAACGGATGAAGGTGTAAACAGGACGGAGTCTGGAGAGGAAGATCCTGCGTGTAACTTTGCAGAAACCATAAAGGATCCCAGTCCAAGAGGCCCTCAGTTCTGGTGGGTTTAGAGCGCAATGATGAGTTGGAATGCCTCCACTCTTGAGCATAGGTCCAGATCACATTCTTGCGGCATGCAAGGAAAATATATGATCAGAATCAAAACTCGCAGATTCCTCCATCTCCACAAGAACCAACAGCTTAAGCCAAAAATACCAAGACCAAGCTGAGTTTGCATATTGACATGAACGATACACATAT
>V300016263_L3_WHPEAkcfEAAARAA-541_1_paired_trimmed_paired_merged_contig_32434
GAAGAAAATGCAAATCCTTTCGCATTTCTCCTCTAAAGCCTCCTCCACACTCTCCTCACTTTCCCTCCCACGCCTCTCTCTGTCTACCGCCCTCAACCTCCGCCGTCGCCCTTCCAAATTCCCATTTTACCCCTCCAATCACTTCGAAATTCCCAGGCTGCCCCTCCTCGCATGCAACCTCAGCTCCGGCCGCAGCCAACAGCAAGCACCCATGGACTCACCCCCGCCGGAGGCCACCGCCGCGTCGGTCGACTCCGTGACGCACGATTTGCAGAATCAGAGCTTGGCCGGCGATGAGAAGATTCGCAAGAGCGAGAGCAATGGTGTAAGTAACACTCAGAGGGTAAGGTTGAAGCTCGAAGATCTAAATTGGGACAACTCGTTTACCAGAGAGCTACCTGGCGATCCCCGGACTGATACGATTCCACGAGAGGTGTTGCATGCTTGTTATACGAAAGTGTCCCCATCAGCTGAAGTCGAAAATCCTCAGCTTGTTGCATGGTCAGAATCAGTCGCCGAGTTTCTTGATTTGGATCCTAAAGAATTTGAAAGGCCAGACTTCCCTCTTTTATTCTCTGGGGCGTCTCCTTTAGTGGGATCGTTGCCTTATGCTCAGTGCTATGGTGGACATCAATTCGGCATGTGGGCTGGGCAGTTGGGAGATGGGCGGGCTATTACTCTTGGGGAGGTTCTTAATTCTAAGTCTGAGAGATGGGAACTTCAGCTTAAAGGTGCTGGGAAGACTCCTTACAGTCGGTTTGCAGATGGCCTTGCTGTGCTTCGCAGTAGCATCCGGGAATTCCTCTGCAGTGAAGCAATGCATAATCTTGGAATTCCAACAACTCAAGCTCTCTGTCTTGTGACCACAGGAAAATTTGTCACGCGTGACATGTTCTATGA
>V300016263_L3_WHPEAkcfEAAARAA-541_1_paired_trimmed_paired_merged_contig_32435
CAAAGCGTCGTCGTTTCATCTGTCATCTCGATTCCTTCAACTCCAGAATCCAATTGCGATCGAATTTGTTGGTTTAGGTTTCAGAAAGAGAAAAGGAAGAAGAAGCATTTTGCGCAATGGCAGGGAGATTGAGCAGTGTGGCTTCCAAGATCATGGGCGGAAACGGCGTCGTCTCACGTTCCGTCGCTTCCTCTCTCCGTGTCCGCGCCGGCATGGGCCTTCCGGTCGGCAAGCACATCGTCCCCGACAAGCCCCTTCCCGTAAACGACGAGCTCATCTGGGACAACGGCACGCCGTTTCCCGAACCCTGCATCGATCGAATCGCCGACACCGTCGGAAAGTACGAAGCTTTGGCTTGGCTCTGTGGGGGTTTGAGCTGCTTTGCTGGTCTGGGTTTGTTGGCCGTGTGGAACGACAAGGCGTCCAAGATCCCATTTGCCCCAAAAGTGTACCCCTACGACAACCTGCGAGTGGAGCTCGGCGGAGAACCGTAGGTACATCCAGCGGTCGGTTTCTGATCGTTAATTGTGTGGTTAATGTTGTTTCGGATGTGCTTTTGCTGATTTCTGTGTTTGAAATGA
>V300016263_L3_WHPEAkcfEAAARAA-541_1_paired_trimmed_paired_merged_contig_32436
TTGATTTGATGCATTGCTCTCGATGTTTGATCCCTTTTACTGCCTATAATGCCACATATTTCCTTGAAGTGGATCGGTTACTCCGCCCAGGAGGATACCTAGTAATCTCTGGTCCTCCCGTGCAATGGGCTAATCAAGACAAGGAATGGGCAGATCTCCAAGCTGTCGCAAGAGCATTGTGTTATGAGCTGAATGCTGTGGATGGAAACACAGCTGTCTGGAAAAAGCCTGCTGGTGATTCATGCCTTCCTAACCAAAATGAATTTGGTCTTGAATTGTGTGATGAATCAGATGACACAAGTGATGCATGGTACTACATGCTAAAGAAATGTGTGAGTAGGACGTCTTCTGTCAAGGGAGAATTTGCTGTTGGGATGATTCCAAAGTGGCCAGAGAGGCTGACAAAAGCTCCTGCAAGAGCCACACTCATGAGAAATGGCATTGACGTGTTTGAGGCTGACACACGACGATGGGCAAGAAGAGTTGCGTACTATAAGAACACCCTAAACCTGA
>V300016263_L3_WHPEAkcfEAAARAA-541_1_paired_trimmed_paired_merged_contig_32437
CCCATTCCTAGAAATAGGCCCCACAGCTTGACGGTACCTTGAAGATGTTTCAATATCTGTTGCACTTAATGATTCAAATGAATCAGCGATCGGATCAATATCGCCTGTATCCCCAATATCTGGAGGAACTTGCAGTCTGGAGGATGAAGGATCTTCGTATGTTCTATCAGCATGAGCAGTCTCCAAACTTGCTTGAACAGCCATAGAAAGTTGATTTTCAGAAGAATCGCGATGAAATGCCAGACCTCTTCCACCTCTTCCGCCTCTTCCACGTCGATGATCATGTTCACTACTTCGTTGATATCTGAAGCTGGTTGGTATCTGCAGAGCAGCATTACGCTTGGAACGAGACATGCTCCCTCCATGTTCAAGTGTATTATGCCTCTTCATTTCTGCCTCAGATTGGAAGACAACAAACTTTTTGCTGAGGCAGGACTCATCTTCACATAGAAAATGACCTTGGCGGAAGTGCATCTCCAGGTCATCATAATTCTTATAATATTCATATTGTCCAGGATTCTGCCTTTGGCATATATGACAAGTATAGTGATCAGTAGTCATGTGGGAGTACAGCTCATTATCGCCATAAAATGGGGTTCCGCAAAACTCACACATAGGATGTCCCATGAAGCCACCTCTTTCACTCTCACTTCCATCCACTTCAGAGTCACCTGTATTTATATGCCGCCTCAATTGAGCTCTAGTATATAGTTTTTGTTCACATATAAACACCTTCCTCCCTTCCAAACATAAAGAGCACATCCACAACCTATGTTGGTGGAATAAATGATTCTTCAGATGATCAAGGTTCCGAATCTTCCCACGACGCTTTGGGCCATCATTTGATTGCTCATCCATCTTGTCACATTCGCTGCATGAAAGCTTGCACATTGCCTTGATCATCTTGTAGTGGTCCACATCATCGAAAAATGCTTGAGTGTCCTCGTGGTACCAATATGGTCCCACGCGACCCTCCCTTACTTCAGTCGGCAAGACTGAGAAGTCATTAATCATCCTTGTATAATCTCCTAAAGCCTTGGTGATAAAAATGACGTCGGACTCGGTCTTGCAGATGCAGCATCGGCGATCGTTGCAGATGAAGCGGAGACGAACGACGCAGGTGGAGCAGACTTCGCGATGTCCACAGGCACCGTAGGCAACCCATTCCAGAGTATCGGCACACACCGCACAGCTGTCGTCCATGGCTATCGTTCAAGCTCTGTGCGTGCCTCTGGGATTGGAGAGCGGAAACCCTAATTCGGAGGTTGATTGAAGGTGGAGGAGGGTTAGGGGATCTAGGGTTTTAATACAATTGATTGGAATTAAATTCTGGGAATGTTGTGAAATTGGGAAAGGAAAGCAAAAATTGAGTCGGTTGAGGATGAATCTGCAAAGGTTTTTGTTGAAGCCGGATATTATACAACTCCGAAAGAAGATGGAAGTCCTTCCCCCTCAAGGAAAAA
>V300016263_L3_WHPEAkcfEAAARAA-541_1_paired_trimmed_paired_merged_contig_32438
TGTTCACTACTTCGTTGATATCTGAAGCTGGTTGGTATCTGCAGAGCAGCATTACGCTTGGAACGAGACATGCTCCCTCCATGTTCAAGTGTATTATGCCTCTGAAAAATAAATAAGAAAGGGAAGTAAAAAAATTAAATACTACAAGAGCAGGAACGCATAAATTTCTCACATTTTATAAGTCACCTTCATTTCTGCCTCAGATTGGAAG
>V300016263_L3_WHPEAkcfEAAARAA-541_1_paired_trimmed_paired_merged_contig_32439
TCAAAAGTTGTTCTTCTTCTTCAACCGCTCCTTTCTTCTTACCATGAGATGGTTTCCCAACACGCGCACCTAAACTTTCTCGAATACTCTCATTCAACGTCTCTTCCAGATTTTCAAGTTCTTCCATAATCTGTTCCATTCTCTGTTCATTTCGAGCAATCTGAGTTTGTTGTCCTTGAGTCAACCCACCTTGAGGGATGTCTTTAGCACGAATAGCAT
>V300016263_L3_WHPEAkcfEAAARAA-541_1_paired_trimmed_paired_merged_contig_32440
AGAACCCTGAGACGAAAACTGTTGTTGCCCAGAAGTTGGACAAAGATAAGACATCAATTTCGAAGAAAACACTCTTGCCTACTCTCAGCGGCATGTTTAATAGAAAAAAGAACCAGGTCGAAGGCGGCTCCCCTTCTTATCTCCCTGGTGAGAAACCCCTTTGATGTCTGCGTTTGCCACGCCTGTGTCGAGATTATGAAGAAGTTTGGTTGTGTCCGCATTTTGTGAAGAAGTTCGGGGAGAAATAGAAAAAACAGGGGTGTGAGATTAGTTAGATTTGGATGCAACTCCAGGTACC
>V300016263_L3_WHPEAkcfEAAARAA-541_1_paired_trimmed_paired_merged_contig_32441
TGGAGTGCTCAATGGGCGTGCAGACTGGGCATTGGGAGTGGAAGTGGATGATCGAATGCTCTGAGGAAAGAGGGTGCTGCCTGAAAGCTGACGAGCATTTGCTGATCCATTTCTTATATCCATATGTCGGATTGCCATGTCGAGGGATTTCTTTGAGATAGACCTCCCAAATCCAGTGCTGTCTGCAGGTGGTGTTGAAGTCTTCACAGGCTTCCGCATACCCAGATCAGGGATATGTGTAGACTTCCGAGGAGGCTCATGAACATCAGGAAGGCGTCCATTGGAATGTACACGTCCCCTGGAAGGGGACTCTGTGAGTCTTCCCCTTGAGACAATGGGTGATGACTGTCTTCTTGGCACAATCGTGGCAGCTGGGGGTTCTGGTTTCCCCTTCATTGTGGAAGCAGCACCTGGACGGGACCTACCAGCAGATATTGGCCTGTCTGGTAATGTTGTTCTAAGGTTTGGTGGTGTGTCAAGAGGAAAATCAGGAGGAACGATTGGCTGTGGTGGGGGACGGACCCGTGGACTAGGGGAGCTTGGTCGGGATGAGGGTGCTGAACTGCGCCCATTTGACAGAACACCACGACCAGCTGAAGGTGAAGGACTTGATGCTCGAGACAAGGAAGGCAACGAACTCCGGCGAGTGGGAGTAGATGGACGAGAGTTTGGTCGTGAACCATGTGAAATCAAGTTTGCAGGAATTTGTGGCCTGGAACTACTCGGAGTTGAGGGCCTTGATGAGCTTTGCATTGGTCGAGGTTTCTCAACGGAAGAAGTGGTCGAAACTGTACGGGTTCTAGAAGGAGTTGTGGTTCGTGACAGCGATGGGCGAGAGGTTGGAGTGGAAGGTCTTGCTGTAGACGGAGAGCGGGTAATGGGGGAGGAGGGTCTGGTGTAAGACGAGACTGAAGCTGAGCTCGTGTTAAGGATATTCGAGGATCTGTTGGAGGAATAGTTGTTGTATACTGAGGCAGAGGTCGCAGAGCGAGTCACCGAACTGCTTCTAGCAGGTCTGGACGAATGGTTACTCTCGGATTGCGAAACTGAAAGCCTTGAAGGCCTAGCTGCAGAACTGGGTCTACTTAAACTTTTTCTTGGAGGAGCTAAGGTCTGTTGAGATTCACTTCCATCTGACGAAGGAAAAAGCGGAGTTTCAGGAGGAGTGAGAAGCCAGTCGTAATCGTGCTTTCCGCCGTCTGTAGATGACAACAGGTCATCAATGCCAGTTCTTCCCACCTTGGCCGATCCAACTGACAGCCTCCCCAATTTCACCGAAACGTCGGAAGACTCGTCGGAGGAAGTTACAGAGAGAGTGCGGCGGTTCTTCGAGAAGAGATCCAAGCCGCCGTCGTCGGAGTCCTTGGCCGCCAAGTGTAAGCTCTGACCGCGCCGGTGCTGCGACCCCATTGGAAAATTCCTCCCTCCGGCCAGAGATTCCCTCACATTCCTGTTCATCATCGCTCCCCGGCCAATTCCTCTATGCCTCTCACACCATATCTCTCTGATTCTTCAGCAAATTGTATGCAGTGGAAGGGCGAGAGAGAATGAGAGAGTGAGTGTGAGATCTAATGGTGCAGAGAGAGAGTGTGGTAGATGCAA
>V300016263_L3_WHPEAkcfEAAARAA-541_1_paired_trimmed_paired_merged_contig_32442
AAATAAAAAATAAAAAATAAAAAAGTTCCAACAATGGCATTGTCGATTAACAATGGTGCCGGAAAGACTTTCAATTCTCAAAGCTCTTTCGACAGACAGGTAAATGATGCATCACAATTCAAAGAATTCGAGAAATTAAATTTTTTGATTTAGGAGGCTAATTGCAAATACAGAAGACCAACACTAATAAAATGCATTGATTTCACTGCAAAATACAAGCACTTGGCTCTTCATTCTTCTGTTTTAAAGCGGATTCATCCCATATTAAGAAACCAGATAACTTAAAACAAGAAGAAAAAAACAATAACATCACTTGCTCACCAGGTGTTATAAGAGCCCGAAAGGTTCAGGCAGATGCTCGAATCCGTTATCGAAGATGGGTCCTTGATCAAGTTTATCATCCAAACTGTGCAGCCAGTTCGTGTTCTTCATGTCTTCTTTCAGCAATATCGCATCATAACGCGAGCTCTCGTAGATGTCCACTTCACTCAGTTTTGCAGAGTATCGTCTGCTGTCTGCCTCATTTCCGTTTTCTACATGCCTATTCATAATGTGTCCATTCTCTGAGACAAATCCGTTACTGTTGGTTTGGTGGCTTCCGTTAATGTGGGCGGATGCTGGCGTGCTCAATGCGCGTACAGACTGGGCCTTAGGAGCGGAAGTGGATGATCGAATGCTCTGAGGAAAGAGGGTGCTGCCTGAAAGTTGGCGAGCATTTGCTGATCCATTTCTTATATCCATATGTCGGATAGCCATGTCAAGGGATTTCTTTGAGATAGACCTCCCAAATCCGGCGCTGTCTGCAGGTGGTGTTGAAGACTTCACAGGTTTCCGCATACCCATATCAGGGATATTGGTAGACTTCCGAGGAGGCTCGTGAACATCAGGAAGGTGACCATTGGAATGTACACGTCCCCTGGAAGGGGTCTCTGTGAGTCTTCCCCTTGAGACAATGGGTGATGACTGTCTTCTTGGCACAATTGTGGGAGCTGGGGGTTCTGGCTTCCCCTTCATTGTGGAAGCAGTGCCAGGACGGGATCTACCAGCAGAAATTGGCCTGTCTGGTAATGTTGTTCTAAGGTTTGGCGGTGTGTCAAGAGGAAAATCAGGAGGTACAATTGGTTGTGGTGGGGGACGGACACGTGGACTAGGGGAGCTTGGTCGGGATGAGGGTGCTGAACTGCGTCCATTTGACAGAACACCGCGACCAACTGAAGGTGAAGGACTCGATGCTGGAGACAAAGAAGGCAATGAACTCCGACGAGTGGGAGTAGATGGACGAGAGTTTGGTAGAGAACCATGTGAAGAATTCAAGTTTGCAGGAATTTGTGGCCTGGAACTACTAGGAGTTGAGGGCCTTGATGAGCCTTGCACTGGCCGAGGTTTCTCGATGGAAGAGGTGGTTGAAACTGCACGGGCTCTAGACGGAGTTGTGGACCGTGACAGCGCTGGGCGAGAGGTTGGAGTGGAAGGCCTTGCCGTAGATGGAGAGCGGGTAATGGGGGATGAAGGTCTAGGGTAAGAAGAAACCGAAGCTGAACTCGTGTTAAGGATGTTCGAGGATCTGTTGGAGGAATAGTTGTTGTATAGTGAGGCAGAGGTCGAAGAGCGAGTCACTGAACTGCTTCTAGCAGGTCTTGATGAATGGTTACTCTCGGATTGCGAAACTGAAAGCCTTGAAGGCTTAGCTGCAGAACTCGGTCTGCTTAAACTTTTTCTTGGAGGAGCTAAGGACGGTTGGGATTCACTTCCATCCGATGAAGGAAACAGCGGAGTTTCAGGAGGAGTGAGAAGCCAGTCGTAATCGTGCTTTCCGCCATCTGTAGACGACAACAGATCATCAATGCCAGTTCTTCCGACCTTGGCCGATCCGACTGACAGCCTCCCCAATTTCACAGAAACGTCGGAAGACTCGTCGGAGGAAGTTACAGAGAGAGTCCGGCGGCTCTTCGAGAAGAGATCCAAGCCGCCATCGTCGGAGTCCTTTGGCGCCAAGTTCAAGCTCTGACCTCGCCGGTGTTGCGATCCCATCGGAAAGTTCCTCCCTCCGGCCAGAGATTCCCTCACATTCCTGTTCATCATCGCTCCCCAATTCCTCTATGCCCCTCACACCATATCTCTCTGTTTCTTCAGCAAATTGTATGCAGTGGAGGAGCGAGAGAGAGTAAGAGAGAGAGAGAGAGAGATCTAATGGTGCAAAGAGAGAGTGTCGTAGATGCAAAGAGAGACAGCATATCGAGCTTCTCTTTCGTTATCACGTTTACGTCATGTGAAAGAGAGAGAGAGCGGATGCTGGAGCGTTCAGATCTGTCGAATTGCAACTGGAATTGCAACAGTGCAGTTAAATATCCGAGC
>V300016263_L3_WHPEAkcfEAAARAA-541_1_paired_trimmed_paired_merged_contig_32443
CGTTTTGGCGGTGAGGCCATTTGTCCTCGCTAGCCTCCACTCTCCGTATGATCTCGCCGAGGAGCTCCGGGAGCATAGCCGACCACGAAGACGACGACGAGTCGGGACAGTCTGCGACGCGGTCCAACTCGGCCGAGTCTCGGACGATTCGGCCGTCCCCACCACGCGCCTGATCCTCGTCGCCGAACAATTCCCTGAACGATTTGGAGAATTTCCGGGAGAGAAAGGCTTTCCGCAGAGCCATAGCTTCGAATTGGGGCTCTAGGGTTACGGTTAGGGTTCCGATCTCGAACTCATTGCGAAGGAGAAGCAGTTTTTTTGGGGTTTGGAGAGAGAGAGGGAGAGAGAGAGAGGGAGAGAACGAGAGTGGTAGGGGTTG
>V300016263_L3_WHPEAkcfEAAARAA-541_1_paired_trimmed_paired_merged_contig_32444
TAATATATATATATATATATGAGTTAGGATTCGAAGAAACATACTTTGACACTTTTGTATGACCCACTTCATACTCTATTTCAAAGATCCGAACTGTGAATGTCAAAATATGTCACAAGCGTATCCCCCAATCCTACCATATATAACCATAGTCTTCTTTTGAAAAAGAGGAAAACATTTTATAACCATAGTCTCAAAGCAAGAAATGAGTTCTCAATATTGTGAATTTCTGCTAAGCCCTCTGTAACTAACGTTAAAAGGACTTTAGGCCTTTGAAAGGTCCCCTTGAAATTCAGTCACTGCTGAATTTATGTGAAAATAAGTTACATGCATATTATATATTGCCAGGAAAAAAAGCATAAACTTGGGCACGCATTCTTATGAGTGATTAGAGGCACTGATCAGATTCATCAGCACAATCTCAAAGCATCCATCCAGGGATGAAACAGTTCACTTGCTGGGCATTAGTTGTAGCACTCATCTGCTCTGACCCCGCTGCAGAGTACCCCATTTGCAAAGTGGGATTGCAATCTAAAGGCTGGAAGAATCCTTGGGATTGAGCATGGTGATGCTGGGTTGCATATGCCATACCCTGGTCACCACCTTCCCATGATTGTCTAAGTTGATTTCTTGAACTAATTTCATCCAACTTCATTGTCAAATCCCTGTTGGCTTCTATTAACAGTTGTTCCTTGTTCTGAAGGTCAGAAAGTTGGTCCAGCATATACTGGGTCTTAGTGGACCTAACTTGCTTCAAGGAGCCCTCAAGTTGACGCTCAAGC
>V300016263_L3_WHPEAkcfEAAARAA-541_1_paired_trimmed_paired_merged_contig_32445
AGTTCAAGGAGTCCGTACACAGGCTTGAGAAAGAATCAGGATTCTTTTTCAACATGAAGTACTTTGAAGAGAAAATTCAGGCCGGAGAATGGGACGAAGTGGAGAAGTACTTATCAGGATTTACAAAAGTTGATGACAACAGATACTCTATGAAGATATTTTTCGAAATAAGGAAGCAGAAATATCTGGAAGCACTTGATCGGCAAGAAAAGCCGAAGGCTGTTGAAATCTTAGTTAATGATTTGAGAGTGTTCTCCACATTTAATGAAGAACTTTTCAAAGAAATCACACAGCTTCTAACTCTTGGAAATTTCAGGGAAAATGAACAGCTTTCCAAGTATGGGGACACCAAAACGGCTCGCAGCATTATGTTGATAGAGCTTAAGAAACTTATAGAAGCAAATCCCCTCTTTCGTGATAAGCTTGTTTTTCCCGCTCTGAAGGCATCAAGACTGCGGACTCTAATCAATCAAAGTTTGAACTGGCAGCACCAGTTATGCAAAAATCCAAGAGTAAATCCGGACATCAAAACTTTATTTACTGATCATACATGTACAGCTCCAAATGGCCCTCATACTTCTACTCCTACACCTGTTACTCCTCCAGTTGCCGCAGTTGCAAAACCCACTGCTTATCCTTCACTCGGACCTCATGCTCCCTTTTCGGTCGGTGCAGCCGCTGTGAATTCTAATGCTTTAGCAGGTTGGATGGCCAATTCCTCAGTCTCTTCATCTGTGCAAGCAGCCGTTGTTAATGCATCATCCATGCCCATTCCACAGAACCAAG
>V300016263_L3_WHPEAkcfEAAARAA-541_1_paired_trimmed_paired_merged_contig_32446
AGGACAACTTCATCCTCAAGACCTGTGGGTTAAGGCCATATTCAACACGTATTAAGAAAGCAGAGAAGGAAGGTAAGGATAGTTTTGGCTAACATGGTGAGTGGTTTGTGTAGTATTAAGGAGTGTGAGTGTGTGACACTAGTTTAGCTGCACCAAGCCGGTGGGATCTTGTTTCCGACAAGCGGATGATGGAGGAGGAACAGCCGCTTCAGGTGGCTGGATGTAACAAGGTAATCAATCCAAATACTGACAACGCTAAATTCATTTCTTGATGCAGAGAACAATGTCGTTACGGGAAACAAGAAGTTTAGTGCAATGCCTAAACATATGGTTTACAATTTATATTTGATTATAGAGCTTCATATACAGAACCTCAATAATTTAATACCTGATAAAATAATAAGGCCGATTAAATAATATTTTTGGCTGGTCCCAACTTGGAGATAACGTGCTAAATTAATAATTTGCTAAATATCAAAGAGAACATATAATGAAAAATTTATATAAGTCCCGCGTAATATATAAATTAATAATTTCTTGATTTCTTTACACCTTTGAGATTAAAAACCATTGTTGTATGTATGATGTGTTACTATGACTTATGGGAGAAATAAGAAGACTCATGAATTGTACTTTGTTAAACAAATATATAGAATTGTTTATTTGTAAAACGAGAAACTAAATAAAATGTACAATATTTGAGTAAATAAGGAGGAATATT
>V300016263_L3_WHPEAkcfEAAARAA-541_1_paired_trimmed_paired_merged_contig_32447
GGTCTTGAGGATGAAGTTGTCCTCCTCGTCGAGGTTTCCAGGGTTCTTCACGTCTTCAGGTTCTCGTGGCGCCACTGGAGAATCTGTTGTCTGCAGAGACTTTGCTGGTTAAATGCTGTCGTATTTTAATCGGTTTTCTTTTTGCTCAAGCTATTTTCTTTTTATTTAATTTGTAATTACTTAAACCAAATTATAAGTCCAGCTGTAAATAGATGTCCACGTGTCAAATTTTAAATGGGAGTATCATGTGGTAGTATAGTACTACCTAATAATTTCTCGAGAGAGTGTTCCAAGTGTGGGAGGGAGGGGAGATTTTTTAATGTGCTCGAATAACGGGACAGTCCGTCA
>V300016263_L3_WHPEAkcfEAAARAA-541_1_paired_trimmed_paired_merged_contig_32448
CTTCATATAATAACAGCCCCAAAAGTATTCATGTCTGTAATTTAAAGCTTAACAACCACCAAACAAAACATCACTTGCAAACTCTTTTGGAAAAAGACTCAGCATCCCCAATAAAAAGTCCTAGACAAGAAAACTACCTTAATATCAACTGACTAAGACGAACTCATCATCATCGAGACCTTGGATGTCATGTTCTCCGACAAAATTCTCCCGCCTAATTTGCTTAACCAAATTCACAAACTCTACCCTCTTCGCAAGAGGACGAGGTACATATGGCAGCCGGAAGACCAGCCTCACAACCCCAGGTTAGGCAAGTGCTGTGTGTTAAGCCGATGAGATTTGGCACTTGGAAAAGATACTTAATCAGAGGCATCCATCTTTGCATTTAGAGACAGGGTTTTCCCTCGAACATGAGTTGTCGCATTAAACTTGGGACCAAGTTACTCGTAACAGATATGACTACAGTAGCTCCATGGTTCCACCTAGAATAATGGTACTCATCATCCTTCTTGCTCCATACAACAATTTCCTCCCAGTATATTCTGGAACCCGATAATTTCCACTCCTTGATACTTGCGAAGTTAGGACTTTGTGCCAACATGTGAACCACGAGTGGAGGGATATCTTGGCCGGTTAGTGATGGCACATTGTAAACAATTGTGAGTCCCATAGATAACAGAGTATCGAGGTGCGAAACCAATCCCTCTGATGACATTTCTTACTACCTTAATCAATCCACCATAGCAGTTGACAGTGTGGCCAATGAGCATTATGCGCTCATCCCAGGCTCATTAATTGGCCTTCACCAGTTGTGCCACCAACAATCACACTTTTGACTCCATTTTCAATTTGCATATTGACCAAAGCATCATATGTTTCAAGACCAAATCTGCCATCTGGGAGATATGGGGTTTGATGGCTGTTATCAACCTAAGTGACCTTATGTTGTCCACCCATGTCCTG
>V300016263_L3_WHPEAkcfEAAARAA-541_1_paired_trimmed_paired_merged_contig_32449
ACTCCGCCGCTCATGCCCCCGCACTTTCTCCACCGCTCCTATCCTCTGCTCCTCCAACTCCCCTCATCTCCCTCAGAGCTCGGTTTCTGCAGCGGGAGCGAATGCCTCAATCGTTGGGGATCTGCTCGATTATCTCAACGAGTCTTGGACTCACTTTCATGCTACCGCTGAAGCGAAAAGACAGCTAATTGCTACTGGTTTTCAATTGCTGAGTGAGAATGATGAGTGGGACCTGAAGCCTGGTGGACGCTACTTCTTTACACGGAATATGTCTTGTTTGGTTGCATTTGCTGTTGGAGAGAAGTATAGTGTTGGTAATGGTTTCCATGTGATTGCTGCACACACAGACAGTCCGTGTCTAAAATTAAAGCCAAGATCTGCATCATCCAAGTCTGGTTATCAAATGATCAATGTGCAGACATATGGAGGTGGTCTCTGGCATACTTGGTTTGATAGAGACCTAAGTGTGGCAGGCAGGGTGATATTGAGAGGCAGTAAGGGCTCCTTTTTGCATAAGCTTGTCAAAGTGAAGCGACCTCTGTTACGAATACCGACACTGGCCATTCACCTTGACCGCACAGTAAACAAGGATGGATTTAAACCGAATATAGAGACTCAACTTATTCCTTTACTGGCATCCAAACTAGATGAAGCATCTCTGGAGACAAAAGAGAAAAGTACCACAGCATCTTCAAAAGCTGATCATCATCCTTTGCTCATGCAGGTTTTATCAGATGAGCTCAATTGTAACATAGATGACATAGTGAGTATTGAGTTGAATATTTGTGATACCCAACCGAGCTGCCTTGGAGGTGGAAACGATGAATTTATTTTTTCAGGAAGGTTGGATAATCTGGCCTCGAGTTACTGTGCGTTAAGGGCTCTCATTGATTCATGTGAATCACCTGGTGATATATCAAGTGAACATGCTGTACGGATGGTTGCTTTATTTGACAATGAAGAGGTTGGTTCAGGTTCAATTCAGGGGGCTGGTGCACCAACGATGTTTCAGGCTATGAGACGTATAATTAGTTGCTTAGCTGAAAAATATGTTGGTGAATGTGCTTTTGAGCGTGCAATTCGCCAATCATTTCTTGTGTCTGCAGACATGGCTCATGGAGTACACCCAAATTTCATGGACAAGCATGAAGAACACCATCGTCCTGAAATGCAAAAAGGTCTAGTTATCAAGCATAATGCAAACCAGCGCTATGCTACTAGTGGGGTCACATCTTTTATTTTCAAGGAAATTGGCAAAATCCATAACCTTCCAACTCAGGAATTTGTGGTGAGAAACGAT
>V300016263_L3_WHPEAkcfEAAARAA-541_1_paired_trimmed_paired_merged_contig_32450
TGCACATACATTTCCTCAAGCATCAAGTCATTTTAATGCCACAACTTCATCTAATTTGTTTGCTCTAAAAACTTCATCCTTCACTAATACAGGCTTCACAACATCTACACCATTCAGTTCATCAAGTTTTGGGATTTCTACTTCAACAAGTCCTTTTACACCATCACAACCTTCTACAATTTTCTCTAAAACCTCACCTCCGTCTCTCTTTAGTTCTTCAAGCTCTGCATTTTCATTTTCTTATCCGGCTGCGACAACAACTTCCACACTTAATTCAAATCCATTCAATCCCACACCTCCAGTTGCCCAGACA
>V300016263_L3_WHPEAkcfEAAARAA-541_1_paired_trimmed_paired_merged_contig_32451
TCCCACACCTCCAGTTGCCCAGACAGGTGGTGCTTTTACCAGTCTATTTGGGCAGAATTCAACTCTTTTTTCTCAGCCATTCAGTAACCTTTCTACTTGCTTTGGTTTGGCAATCTTCTTTGGTGTTGGGGCTACAAGTAGTCACATGGGTTTAAGTCAACCAACTGTAACTTTTTAATTTTTGTTATTACTTTTAATTGGTAAGAGGTTTT
>V300016263_L3_WHPEAkcfEAAARAA-541_1_paired_trimmed_paired_merged_contig_32452
TTTTTGGGAAATTGGCTGAAATTAAGTGATGAAGGTTACAAATCCCAATTGGGGAAAGTATTTGACTTTGATCGGTTCAGCAATTGGGATTTGTAAGTTCATCGTTTCGCTTGATTTCCCAAGTTTTTTGTGTTTTCTTTCTGGTTTGTTTATTTATTTTCCAGCTAAAGTACAGAAAACCGAAGCCTGGTACATCATAGATTCATGGATTGCTGTTGAAATCTAACTGCAGCCTCTTCCGGTGGTAGTTTAGGAAATAACTGCTTTGACTATAGATATTTCCTGGTTTATGAACTTTTATGTTATTTGGAAAATTATAAGATTATTAGTTTATAATTAGGAGAATCATTCTGGAATTTGCATCCGCGCATCGTTCTTGTTGGTCCTTGAATCTCTTGATTTTCTAGGACTAGTAGCAAAATGCAATTAATTGCGGTTGTAAGATTGACTTGTGGACAGAAATACCTTTTTTATGTGTTCTGGTGTGCGAGTATAGCCGCATGGGAATTGAAAGCTAACAATATAGACTCAGCCAGATTCCAGTCAATCTGGTATTTACAATTTCAAAGGAGTGCCAACTGTGGAGTACCATCCGCTGATCTTTCTTTCTTGTTTTCGAGTAACCATTTCCAATAGAACCCGTAAGAACACGTTGGAGGTATTGAATTTGGTTAGGGTAGTGAAGGCAATTTTGTGCACTCTGCATTCAATTTCTACTTGTCTGTATTCCACAGTAAGTATACAGATGAAGACATTGAGAGGGAATGCTAAGGTAGAGTGAAAGCCTAAGCAACCTCTGTGATATCCTCTGAATGTATGTGTGAGCGTGTGTCTGTGTATCCGCCTGCAGGCATGTGTTGGGCAGGGGGTAAGGTTACTCGATGATGCAAATGTACTTTCTTGATGTAGCGAATCAGCTAATCTGGTCATAATTCTTACCCTTCTGCTATTTTTTTATCATGTGATATAGTTATCATTACAAGAGTTAATTGGAATGCTGTTTGCTTTAAGTGTATTTATGTATAATCTACTCAATCCAGTTAATTGGAATGTTTCCTCGATTGGTTACTGTAAACGGACCCATGCTCATAGGACCTGTAATATAAGTGTCTCGCTTGACATTTAAATGCATGTATTGTCTTTTGGTCATAGAAGATTGCAAGAAACGTAAGCATGATATCCGGTAGTTGCCATTTCTTGATTGATCTCGCTCTCTCCCTCTTTCAATCCCTCTGAACTGAACTGAACTGAAGTGCTTCTTCTTGGAGTTGTTCAATAATTAATATGACATCTCATACAACTTTACTTCTATAGAACTGTCTCTGATCCTAAGTGAAAAAAAAAAAATCTGAAATCAGGAAGGAATATTTTGAGATTCCATGGACAAGCTTAAGGACCATGGTTGAGCCAACATTTGG
>V300016263_L3_WHPEAkcfEAAARAA-541_1_paired_trimmed_paired_merged_contig_32453
CGTGCCAAATTCTCTGAATCATATGATTAATGGTCCATTAGCTTAAGACAGCTTCCCTTTGTGAATTATTAACACTAATTAATCATCGAATTCCATGTATCCGATTCCACAGTGACTGAAGGGAGAACCTATATCAATCGAACGCGTCAGAGAATTTGGCACGTGCGAATGCGACGACACGAACTAGAGTTGTAAAAATAAATCACCTAATTTTCAACTAAAATGTGAAAAAAATTGTGATCCATTTACAAAGAATGTGAAATAAACTTGCACCCTGCTGACCCGACTTATCTCCCAGTCCAGTGTATCCACCTCTTTAAATATACAAAGTGAGGGAGCTCCGAGAAGGTGAGAATATTCATCACAACCCCCCTCTATACATTATATATAGTAAACTACTTAAGTGGGAAAAGAGAGTAAAATATCGAAATCCTACCGAACCCATCACTTCATCTCTCGTCTTAGTCTTCTGAGGTCGCGGCATAATCTCCTGCACATCTATGGTATCATGTCAAAAAGAAATGGCACATCATTGCCCGGTTCCCATCCTCTGGCAGTCTGAGCAACTGTGAAGGTTGCCAAGTCAGTATTGATGTTATGTACGAGGTCACCGGATAACGGTTCTTCCAAGCGATGATGCTCCAATTTCACTTTCCCTGTTCTGGGACTTGGGGGAAGGAAACACATTCCAAAATCTTAGTGTTTCATCTCCTGCTCCAGTGACAATTGTCTGTCCATCAGGTGAGATGGCAAGATAAAGAACTCTGTATGAATGGCCCGTAAGAGTTGCCAGCTTTGACATGGTGGGATATCTCCAAACTATTATTTGATTTTGGGAGTATCCATGGGTGCTGACTAGTTCATTGACATTTTTAGACCACACAAGATTGCAAACCTGACTTCCAGTGTCCATGCAGCTCAAGTGTGAGTTGGTGGTAGTATTCCAGAAACGAATACATCGGTCTGCTGTTCCTCCTCCAGATGCAAGAAGCCCATGCTGATGGGGAGACCATGCAATAGCTTTCACAGCTGCAGTATGCTCACAGTATTTGAGCA
>V300016263_L3_WHPEAkcfEAAARAA-541_1_paired_trimmed_paired_merged_contig_32454
TTAATGGATGTCGGCTCATGGAAGGAACATAATGGGTGGGAGCCAGATCATGCCCAGCATATTGCTTCAAGTCTTCATCCGTACAGCTGAGTAATCGTGTGATATTTCCAGGCTGGCCACTCAGGTGAAAACTGTGGACAAGTCCTACAGTCTGCCAATCAAAGTAAGGGGTGCATTCTGTAGAAAAAAGGGTGTGGATTTTTGGATATGGTTTTCCAGGTTCATCGACAACCTCCTGCTGCACTTCCTGTACTACATGTACTGGCTCCTCAAATCGTAAAGTAGCAGCAGTCAGCTGTTTTGGCCGAGTCAGTTCGGCAAAAGTTTTGCTTTTCAGAAAGCTCGTGTATTTTGTCCACTTTGGCTTTGGGCAACCATTTGCTGCATGTTGTAGTAAAAGACCCTGATTTAAAGTGTTAATGCACTCTAAGTTCAACATAAGAGCCCGCCTTTTATTTTTATCAGGTTCCATCATATTTACCTCTTTTGGATATGGAGGCTCTGGAAAGAGTCGGCCACAGTCATAAACAATAGCGTCCTCGTGGTGATCTAATTTTCTAAAAGACCAATTCCCTATGCTAAATGACAAGCCGTAGTGAAGAAGAATAGGCACAACACCCTCTTGTGGAGTATAGCCTGGGTAGATCATCAAGTTATTATTTATTTTGTGCTGAAGGCCTACCTCTGCTGCACCAAAAGAATATCCATACATCTCACTGATCCATCCTTTCCCATAGATGTCACCAGTTATATTAGTTGTCCAGTAAGCTCTATCTTCCCGCACTTCTTCTGTTTTCGAAAGCCACACGGGTGCCAATGCTCGAAGATCATCTATATGCATGGCCAAAAGCCCACCAACTTTATCACAGAGTTCAGGGTGCTTTGTGTGCAGTCGAGCAAGAAGATTATCGCACCCAACCAAGTACCCATAATATGCTGCAACAGGCTTGCCTTTCTCAGCACCAAGTTCCCAAGGAACAATCGGGCCGCGGATAATCATGTCAGCATCCAGAATCACAACCCAATCAACTTTCTCAGCCTCTTTACTGTGCTTAAGCCAGTGCACAA
>V300016263_L3_WHPEAkcfEAAARAA-541_1_paired_trimmed_paired_merged_contig_32455
TTTATATGTTCTTTCCATTAACAAAAAAGCCGAAATATTAATTAGAATGAGAAGAATATTACACATGATTCCAAAATGGAAAGAACATATAGTGAACAATAAGCTCGTACATTTGCCTGAATACAAAATTTTCAAGACCAACAACGTCATTTGACAGTTAACGAAGTTTTCCTTATGGCCTTCTGCTGCTTATACTCTTCATATAACTGTATGGATGATGTGGTACTATCTAGCTTAGCCCTCAAACTCTGATTCTCCTTAATGTCACGAAGAAGCGTAAAATGAGCAGACAGTTTCTGTCTCACATCATCTTCATCAATTGGACTTGTATCTGCAGACGGTTCTATCCCAGCTAATAACGAAGACCCACTTCCTCTTTTTCTCTTGTTAGTTGATTTTTTGATGTCATTTGGTGGGTTGAAAGACTCCTGCCTCTCCAAGGAATAATCCATGAAAGCTTGTTGAGGAGAAATGGTAGAGAGATAAACCTGGTTATGAGCAGTGTTCATGGTTGATATACTGGAAGCCATATTTGAGATAGCTGGATGATAATGCTGGTCGAGAAGATTGAGTTCCCAAAGAAC
>V300016263_L3_WHPEAkcfEAAARAA-541_1_paired_trimmed_paired_merged_contig_32456
CTACATGCCCTCCTTGGCAACCGGTAAGTACCAATCATCTCCATCCTCTCGTTCTCTCTTGCCGGATATCTGACAACACGTGTCTTTATGTTGGTGAGATTGTCTGGCAAGAACATTTCCTGCATATATAATGTATGTATATAGATTGTTCAACTGAAAAAAATTGTATATATGACTTATATTCGCATGTATTAATTAACTTTTAGCGCGTGATTATAAAGGTCAACTATATATATATGTACACCTAATGGTGTAACGTTACATTTCATGCATGGGCTGTTAGGTGGTCGCTGATTGCTGGAAGGCT
>V300016263_L3_WHPEAkcfEAAARAA-541_1_paired_trimmed_paired_merged_contig_32457
TTTGAGGGCGAGATCATTCTTGACCATAGCATCCAACAGGCTCTTGTAGTGTCTTTCGTAACTATCAAGATCTTTGGCAAAGAAATAAAGTGCAATATTATCTTCTTTAGCACCACTTTGATGAAACTGTGATGGCCATACACTCAGGCGAGGAACTTCATTCAGAGGAATTTTGTGCGGAAATTTGTTTACCACTTCAAGGACCTTTGGCGATGCACAAGTTGACAAGTGAGCTTGAACTCCACCACATAAATCCAGAAAATTTCCACCTCTCTGCACTTCAAAACTCCCCTGCCAGATGTATTCATATTCTGGAATGGCCGTTGTCTTCACAAGAACAGACATTGCCCCTAAAGCATGATTATGAAAATCTTTCACTGTAGGCTTGCCCTGAGAATGAACAACAGAAAAAGAGTCTGCCACTTTGGAAGGGAACCCAGAATCAATGGGCTGCCCTGTAAGCTGCTTTAAATTATTGACAGTTGTATTATTGTAAGAGTCAGAAGGAGAAGTCCCAAGGATTGCATGACCATCAGGTGACTGCTCTTGAGTAGCTACTTCATAACTTAAGTCCATGTTCGACGTGGACAACTCGTCAGATTGATCGAGCACTCTGTTCTTTCTGTATATTTCAGGCTTTCGAAGCAAAGCTGCATGAATAGCATCTTTCAACCTATTACCTCTCTGCATCTCCTCCCTAGAACTTCTAGGAGCACAAGCATCAGTACCAGAAGTCTGTGAAATTCCAGCTCCGCCAAATTCCGTGTTATTACCTCTCTCTTTAAATTTTGGACTAGCTACAACAGCAGGCCTACAGCGAACAGAGCTCTCCCTGGCCTTATCATCCTGATCTGCCATTTCCCCTGATTGTGGTAACACATCTTCTAATGTTCCATCTAAATTAAAGCGTGATGTCTCAACGGTCCCAGAATAGCTGGATAAGGATTCATCCTTAGAGCTAACCTGGTTTGACCTTTGTTCAGAAGCAGAACTAGACATTCCATTCATAGATGAACCTCCACCTGAAGCAACTTGAGTGTCAACACCTTTACGAGTAAGATTAGATTTTGATGAAGTACTTAATTTTCCATCAGGCAGTGCAACCTTTGGCTCTCGATTGCTCACAGATGAAAGCAAACTAGTCTCACCACGAGATGCAAGGTCACTCTTAGGAGTTGAGAAAATAGGACTAGCTGTTATCAAATTAGCCTTGGGGCGGTCTAGTTTGGACAAATTTTTTCTTTCAACTGTGCTCCACTCTTTTGCTTGTTTCAATCCTTTAAGATCTGGAACATGGCTAAATTTTGACGAGAGCATTTTAACTTTTGTTTCAGACACATTTGAACGCCCTGAGCTAGCAGATTTGAAAGACATAGATCTGCCCATCATTCTGGACACCACCCTCTCCTTCATATCAAGGGAAGCATGTTCTTTAGACCCCTTTTGCTTTTGAGGAACAACTTCATCTACAAGTTTGACTTTTGGTTTAGAGATTAAGGTGTTGAACGAATTTGACTTTGAAAATGTACCCTTGGCCCGTAAACCGTTTGAAGGAGAACGTGCAGTTTCTGATATATCATTAGTAGACTGAGAAATCGGATAAGCTGACCTCAACCTGTCCTTATCTAAGCTTTTGAATGAAGATTCGTGTGATAAAGCACCCATTCTCTTAGGGCTAGATGCTTTTGGTGATCCCACACGCATTTCAAGAGCCTGCCTTTTCACAGAAGGAGCCATTTCTACGCTTTCTGCAAGTCTCTTGTTAGAGATTTGTGTACTCATAATCACTTTCTCCATTCTTTTCACCTCCATATCTGAACCTTGCTTCTGGTT
>V300016263_L3_WHPEAkcfEAAARAA-541_1_paired_trimmed_paired_merged_contig_32458
AGGTAGTGCAACCCTCGCGCGGCGCAAATGCAAATTTGGAGGCGTTGTCGCCAGGCCAGAGGCGGGTTGTCAGAGTGGTAGAGATTGTCGGCCAGGGTCCCACGTGACATGTAATCGTACACCAAGACCATCTCATTTTCATCCGTGCAATATCCGATGAGAGACACCAAATGGCGGTGGCGGAGTTGGGAGAGCATCTCAATTTCTGTCTTGAACTCGTTGGCCCCCTGTGAAGACTCGGGTTTCAGTCGTTTGATCGCAACCGGGGTAGCCCCACCATCGATATACCCTTTGTACACATTGCCAAATCCACCAACACCAATAATGAAAGTATCATTGAAGTTTTCGGTGGCGGCTTTGATCTCC
>V300016263_L3_WHPEAkcfEAAARAA-541_1_paired_trimmed_paired_merged_contig_32459
AGAAATAGAAGTCTGTGATTGCATATAAATATATAAGAACGTGAAATTGACTATACAGTATTTATGTTTTGACGTACTTTGTTTATGACAAATGTTACGGTGAAGTCAAATCTTAAGCTGAAACAAAATAATTTACGAACATGAATAGGTGGAATGGTGTATGTTCTCTTGAAAGTGTGAAACTGATTAATTTCTTTGTTTGTGCATATACATGAATGGGAATAACGATAAACTTAAAATATGATAATTGATGGAACCATCCCTTGACAATTTATTTCGAAAAAGAAAGGGGAGAAACCTGGGTAGGCTTTACCACATTGTCCACAATTTTGGTGTCAGGTTTCATCAAGCATTCCTATGTGTATAATGTATGCAGCGTTGCCTGTTGCCTGTATGCTTCAGTTCTCTGCCTATTTGGGTTGTGCTTCACATTGGAACACTAGTGTTTTGCAGGTCAATGTGTGAATTGTGAAAGTAAAACCAAACATGTATACCAACCACTTTTCAGGTCATTTGCATGAATTGTGTGAGTTATGGATATGGAACACGTTAGGTAGAGAACTCCTTTTACTTTAGTTAAGAGACTACTCCAGAATTTCAAAGTTTATTTTTCATCCCCTCTTCGTCGCTGAAATCCCAGACTTGTCCCATATCCTGAGACAGTAATTGGCTCTCCAAATTCCAGACGCGACCCAATTTGTTGCTGTCAAATGTCATGCAACCAAATCTCTTGAAACCAGTCCTTTAATTATCCTTTTAAAACAAATCTTTCACTTTCAGAGCCTACCTAAACTTTTCCACTTACAATGCCAATAGTTAGAATGCAACAAAACATACCTTAGCCCACCATGTATGCTTTAATAGGCTGGTTTTCTAACCTCTCCTGCATCAAATTATTTCTTTTACTTGTTATTTGGAATCAAACT
>V300016263_L3_WHPEAkcfEAAARAA-541_1_paired_trimmed_paired_merged_contig_32460
GGCTGCAGGAGCTGAAGATGGAGGACATTCGGGTGTCGGAGCGGGTGACGGCGTTTATGGCGAGCAGCCAGATCGTGTCTTTTCGCAAGCCCAGTCAGCACGTTATCGGGCCCGGTGAGGTCCGACTCGACTGGAGATGCTGAATACCCGACCCGACCCGGATGGACCCGGCCCACATACACACGAAGAAAATAGTCAGCCAAAATAGTATAAATACGTAACCACTCTGAAGACTTTGGAGTAATGATAAATAATTAATTAATTAAATGAAGAAATTAATGGCTTTGTTTATGTGTTTGTAAGGAGTCTTGTGTTCTGGAGAGGCGAAGCTGACCCAGATTAGATGAGTTTGCTGGATAATTTTATGTAATATTTAACGAAATTAGGATCATACTGGATCTATATGAGCAATTCCCTCCTTGTTTGCATGTGTGCGCATTCTGTAATACCAATTTTT
>V300016263_L3_WHPEAkcfEAAARAA-541_1_paired_trimmed_paired_merged_contig_32461
TTTCCAAAAGTTGGGGATGATGCTAGAAGGATAAATGTCAATCTGAGTGAAGAAGTTCTAAAATTAAAAGCTCAGGTTGAAGATCTTACTCGTAAGGCTCAACTTCAAGACATTGAGATGGATAAAACTACCCAACAGTTGAAGGAGGCTCTGAAAGTAGCAGGGGAAGAAACTCTGAAATGCAAAGCAGCGAAGGAAGTAATTAAGTCGCTCACAGCCCAATTAAAGGAAATGGCTGAAAGGTTACCAATTGGAATGGCAAGAAACATGGATACTCGTCCGTTAGACTCTTCCAGTCCCACTCATGAAGTTTCTACTACAGCCGTTGAGAAAACAAGCAGTCCATTGAATTTCCATGAACCTTATTCAGTTGTATCGGACAGTGTGATGATTTCTGATGTGCCACGGGCCACTTCGAATCACACAGAAGTGACACATTCAGAAGCAACAGCTAGGCATAAAAACAGAGGAACAAAGACTGAAATAGCACAAGGGGATGAGTGGGTTGAGCAAGATGAGCCTGGTGTATATATTACCCTTGTTTCCTTGCCTGGAGGTGTCAAAGATCTCAAGCGTGTTCGTTTCAGTCGAAAGCGGTTCAGCGAGAAACAAGCAGAACAGTGGTGGGCGGCAAATAGGGGTAGAGTATATCAGCAGTA
>V300016263_L3_WHPEAkcfEAAARAA-541_1_paired_trimmed_paired_merged_contig_32462
CAGTTTCCTTAGTCTTTTTTCAGCAAGACTGGCAACCTTATTTTGAGGTTCAAGAACAAGGGCATGCTTGAAATCTTGAGCAGCCTCCTTATAACAAAGAAGTGATTCTCTAGCTGTTCCGCGCCTAAGATATGCCTTCACATTCTTTTTGTCAAGTGATATTGCCTTGCTGCAGTCCTCTTCAGCTTGCTGGAAGCACCCCAACTCCAAGTAAGCAGCTGCCCTGTTGGAGTAGTAAGTTGCACTCATCATGTTCAATTTGATAGCTTCAGTATAATAGTTGACAGCCTTATTCCATTGCCTTCCCTTAAATGCAGCATTTCCCTTCTCTTTTAAGAGTTCTGAAGCATCCATGTTCCCATTGGTATCTGGCAATGGCAACGAATGGGATGCAATGCTGACTTTCTCCTGAACTGAAGAGTACATATCCAAGACTGTATCAAGGAGAAATTTATCTACACCATGGAACGCGATGAATGACACAGAGATGGGGCAGTCATTGTGCTTTCCCACTGGTACTGTAACCTGACAGCACCCAGACATGCTGGCAATGCTTGTTAATGCTAATGTTCTATCATTAAACTCAGATGACCCCCCTTTCTTTGTATTCAGCTTTAATGGAGGATCTGCGATTGTGGGAATCACTAATATTCCATCATCCTTTAAAAGACTTTGAAGGGCAGCTCTCATCTCAGTCCTTACTTTATATAGGGTTTTCATGTTTTCATTTGTAGAGTTAATTGCTGCGCGAACACGATCTGATACATCTGGCCCTAGCTTTGGTTTCGCTGATTTAACCCATTCTTCATGATTGGTTTTGAATTCACAACTCTGTATCAAAAGCATCACAGAAGAGAGAGCTTTCAAAGTAAATACTCCATTTTGATGTTTTGTAGATTCTTCACGAAATGCTTTTAAACTGGGTACATTTGAAGCAATATACTGACTAAAATTCATATGCTTTGGAGGTTGGTACCCAGATAGATGTTCAATTGCTTTGCTGACAACATGTACTGTCTTCTCAGTAGGAATTTTAGGAAGCTGAAAGAGATCATCAGCAAAAATAAGGCGTCTCGCCCTTTTAGGTTCCACAGAATTCAGTTGAAGCAAAACATGTCCAACACGATGTAGAATAGATGGATCGCAGGCAAAAATTCCAACAGCGTCTAAACTCTGTGAATTTGGCAAAACTCCAAGCATAGATACAGCCCCATGAGACGGTCGGTACCCAATGACACCACAAAATGANNNNNNAAAGTCAACAAGACCGGCTGCAACAGCCACGGCAGAACCACTGGAAGATCCTCCCGGAATGTGAGATTGTAATTCGGGATTCACAGGCGTTCCATAATGCACATTCTCACCAGTGATCCCAAAATTGAGCTCGTCCATGACGGTGTGGCCAACGCAAGTAGCCCCATTTTTTAGCAGAGCCGTCACAACGAACGCCGTCTTGGTCGCCGCTTCATGCGTTCGCGCCCAATCGGGACTCCCAAACCCCGTCACATAACCCTTCACATCAAATATGTCGGAGATAGCGAAGGAGAGGGAGGCGAGGGGTTGAGTGGCGGCGGGGAGAGGGGGCTGAGGGAAGGGAAGGAGTTGGAAGCGGGGCTCTATAAATGGTTCCGTT
>V300016263_L3_WHPEAkcfEAAARAA-541_1_paired_trimmed_paired_merged_contig_32463
GCCCTGTTGGAGTAGTAAGTTGCACTCATCATGTTCAATTTGATAGCTTCAGTATAATAGTTGACAGCCTTATTCCATTGCCTTCCCTTAAATGCAGCATTTCCCTTCTCTTTTAAGAGTTCTGAAGCATCCATGTTACCATTGGTATCTGGCAATGGCGATGAATGGGATGCAATGCTGACTTTCTCCTGAACTGAAGAGTACATGTCCAAGACTATATCAAGGAGAAATTTATCGGCACCATGGAACGCAATGAATGAAACAGAGATAGGGCAGTCATTGTGCTTTCCTACTGGTACTGTAACCTGACAGCACCCAGACATGCTGGCAATGCTTGTTAATGCTAATGTTCTATCATTAAACTCAGATGACCGCCCTTTCTTTCTATTAAGCTTTAATGGAGGATCTGCAATTGTGGGAATCACTAATATTCCATCATCCTTTAAAAGACTTTGAAGGGCAGCTCTCATCTCAGTCCTTACTTTATATAGGGTTTTCATGTTTTCATTTGTAAAGTTAATTGCTGCACGAACACGATCTGATGCATCAGGCCCTAGCTTTGGTTTCGCTGACTTAACCCACTCTTCATG
>V300016263_L3_WHPEAkcfEAAARAA-541_1_paired_trimmed_paired_merged_contig_32464
GGATCTGGGAGGGGGTGAGGTGGTTGAGCCCGATTGACGGCAGTTGCTGGTGGTGCTTCTCAAATAACCCATCTGAAAACAATTGGGTCATGGAGGAGGTGGAGCAACCGTCGTCGTAGAAACTGGGCTGGTTTGAGAAAGAGAGGAAGTCGTGGGAGGAGGAGGAGGAGGTAGAAGGGAAAGAAGGAAGGAAAGGGGCCGAGGAAGGAGGAGACGTGGTGGTGGTGGGGAGGGAAGGCGGCGGCGGCGATGAAGAAGCACTTTTCATAAAAGGCTCAAGTGCTTCCATCA
>V300016263_L3_WHPEAkcfEAAARAA-541_1_paired_trimmed_paired_merged_contig_32465
CAGGAAGATCAATGAAATAACTTTCCGCAGCAAGAATGCCTCGGACTTTAGCAACAAGATCAAGATGTATTGCCTGATCACTGACTGTCTTGTTCATTCCTCTTCTATCCATAGCTTCCGAGAGCTTGAGAGCAGGGTAGTAAAGCTTGCGTTCGCGAAGCTTCTTGAGAGTGTCGCCGACCTCCCATTTGTAAACTCGCTTGCGGCTCTTGAGGACTTCATTGAGCTGCTGCCGAACGCTCACCTCGGAGCCG
>V300016263_L3_WHPEAkcfEAAARAA-541_1_paired_trimmed_paired_merged_contig_32466
CATGCTGAATTTTGTAAAACAAGTACATTTTCACATATTTGCATGTGACCCATATCTTAGTGGATAGGGTGTTAGATTTCTACTCATATGTCCTATTCCGAAACTCTTCCTTCCCTAAATTATTGTAATAGTTGAATTCTCCCATTCTCCCCTTTAATAATGATAAAATTAAAAAATTAAAAAAAAAAAAAAGTTCAAAAAAAATCCAGTTCAATATCTGTGGCCCAAAATTGCCCATTATATGTCAACTTTAATTGGCCTTTATGATGCATAGCGGGCAGGCCCAAACGACATTTTCAGCCCAAGACTTCACTCCGCCGTTAATTTTCAGTTTCAGCAAAACCCCTCTCGATCACGCTCCCTAATTTCAGAGATCTAATGGCGCTGCAACAGTTCGGGCGCACGAAGAGCGTGACGAAGCGGTCGAGCAAGTACTTGGAGGAGGCTCTGTACCTGAGGCTGTTCAAGGACGGCGGCTCGGAGGTGAGCGTTCGACAGCAGCTCAATGAAGTCCTCAAGAGCCGCAAGCGAGTTTACAAATGGGAGGTCGGCGACACTCTCAAGAAGCTTCGCGAACGCAAGCTATACTACCCTGCCCTCAAGCTATCGGAAGCTATGGATAGAAGAGGAATGAACAAGACAGTCAGTGATCAGGCAATACATCTTGATCTTGTTGCTAAAGCCCGAGGTATTC
>V300016263_L3_WHPEAkcfEAAARAA-541_1_paired_trimmed_paired_merged_contig_32467
CCTAAGATCCCACGCAAATACAGTGCCTAAAGAACCTCCAGCCAAACAAGTGTGCTTTCTCGAAGGATGGATATCAATTGAATGTACAATCCCTGGAGTTGACGGTTGAGACCAGCCACCCTTAAATTGAGAAACCGCTCCGCCGCTCTTCCTCTGATCCCACCACTGGAGGCTAAACCCATATCCACCAGTAGCAAACTCACTCGGAGATGCCCATTTCGCCGCAGTAAACGAAACCAAGCCACTGCTGTCGAAAACTCGCCGGTAGCTCAACTCAGAGTCCCCTAAACTTACCAAATTGACCCTCCCATCTTCCCCAACACTCACACACTCCGACCCACCATCCATAACATCCACACAAGAAATGGGTCCCTCGTGTAACTCCTTTTCGGGCACCAAAAGCTCCGATTGGAGATACGCAGG
>V300016263_L3_WHPEAkcfEAAARAA-541_1_paired_trimmed_paired_merged_contig_32468
TTTGGGAGTTTACTACCCTCAAAGAATAACTTTATAGATGATATGGAACCAGTAACACAAGACTCACTAGGAGCAAAATTACAACTTTGCTGAATTTTCTTATTCACCTGATATCTGTCTCTCTGCACATTCACAACAAATTTGTTACACTATACCATAGTGGAAATTAAATGGGCGTTTTAACTCAAAACACTATACGTTCTTCATGCTAATCATTTTCCGGTGTCACATTTGATATGAATCAACTCAGAAGTTCCATTTTGGGGAGGAATGAACAGCAATTTGCCGGGCTCTGACAGGCTGCTCTGAGTTCCGCTTCTTCATGATTGAGGAGACAGTTGGGCTGTAGTAGTCATTGCTCCTTTGAGAAGTTGCTGCTTGCGAATGCATCTTCCTTCCATGGATAAAGCTCCTCTGCTTTTCTAGCAACGCCCTGCGCTGCACTGGGTTACTTTGGGTGGCTCCCCATCTATTATAGTTCACACAACTCTGGCTCCTTCCCACTTGTTGAAACTTTCCATCTGCAGGAGTAGTATAATTTCGACTCTCAGCAGTTTCAGCAGAGTACATAGTCTCTCCCTCACTACTATACCCAATCTGCCTATCTGCAGCATCCACTGGTAATGAACTAGACTCAACCTCACTTTGGGCCCCATTAAAAGAACCCGTCGAGGCAATTTCAGCATTTGCATCAGGACTGGCTGGTCCTCTATCCTCAACTCTGTTTCCTTCTCTTACTGGGATATGCTCAGGAGGCTCCCTGACAAAATTCTCACCAGAATTCGGGAGTAACTTTTTGGTTGACTGTGGTAGAACTGCTGGTTTTGCAACCCTTGGAGGAAAATTAATGTCCAAAAGCTGAACTGGGGAGCCTTCTCTTCTCCGAAGAGGGATAGCTGTTAACTTCGGTGATTCATAAATTTCCGGAGTAGGAATACCTTGTAAATGTGCAGCATGAGGATCACCTGTTAGGGCCTCTTCTTCAACAGTGTTTGCAGCAGCAGAGCAGCTTGATCCATGCTGGTCCCTAGGTTTTGAGATTGTATTTGATGAAGAAGTTGTTCCATCATTATCACCTTCAGTTGACTTAAAAACTTGCCGCTGTGTGAAGGAAGCACAAGAGTGTTCGCTTTTCTGGGCAGAAGACATTAACCGAATGAGTGGTAGCTTAGGCTTGTTAAGATCATCGAGACTGCCCTCCCAATGCTGATTTAACCAATCACAAATGATTGGAATGGGGATACCAAATTGCATCGGGTGATCCTTCTTCCATGACGAGGAGGATGATGAGGAAGTTGATGAGGATTTGGTGTTTGGAGATGTTGCTAGTTTCATCGGATCACATATCATAAATGCAAGATTCCCTTGTGCGTCAAATCCAGCTGAACCCGGGCTCAATGTTACTCCATCAGTTGACAATTTTATGAGATTGTCTGTGGCAATCACTACCTTACCTTCGCCAACTGTCAAATCCTTCTTCTCCATGTAGCCTAGAAGGTAAACTACACTGCCGAGATCCAGGCTTGGTTTAGAGCAGGTCTTCAAGTGGTGGAGGTGGCCTTGGGCATTTGAATCTCCATCCACCGCATCCAGACCTACTATTGTGAGATCTAAAATGGAGCTGGTGATGAAAAATCTGCAATCCAATGAAAGA
>V300016263_L3_WHPEAkcfEAAARAA-541_1_paired_trimmed_paired_merged_contig_32469
TATATATATAAGCTCTCTCTCTCTCTCTCTCTCCACCAAATTCTGGCAGAGCTCATTTTGTCGCACTACTCGGATTTTGCTGGATCTCATGGATTTTGCTGTTTCGGTTCCTTGGTGAACTAACCACAGTTGGTGGAAGGGTAGGACGGTTAAACGTCAGTCCTTACTGACAGTTGTGGTTTGGTGGGTGGTTCCGGTCACTCAATCTGGTTAATTGACCCCTACCCACACCTAGAGACAACAACAGTATTACTAGATAATAACGTGATTATTTGATTAGATGTTTGTCACAAAAAAATAGAGTTGATTATAATTGGTGTTTGCAATAGAAAAAAAAAAAAAAATTTGAATCAATCGTCTCAATATAAATTTGTACGAAAGTGTAACATTACTGGTTTGTTTAGTTAATTAGGACTGGAAGATGCTTGGAGTTGATTATTTCATAACCTATTCTTGAAACATGTAGATAGTTTTTATAATGCAGCAGTTCAACATCACATGATTTTCAAACTGGAATCAGTTCTAAATCTTTGTTTTTGAATTTCAGATTCCTGTGGTGAACTACATTTTCCGAGACTCCCTTAAGCGAAAAGCCAGTGATGCAGAAACAGTACTTTTTACACATTACGTGGAAACACTAAGCTGGTAGTTATATCAAGAC
>V300016263_L3_WHPEAkcfEAAARAA-541_1_paired_trimmed_paired_merged_contig_32470
ATAGTTTTGAGCCCTAAACAGAAAAAAACATCAAAGCAAACCCTAGCAGCTTCCTACCTTTGCCGCCAACCTGCTTGCCGAACGAACATCCCCTGCAACCATCTGAAATCAAAATAACCAGAGCCCCAAAATGAAAATTAAGCCACAGCAGGACCCAAAACAGAGCCCCAAACTCCTCCACAGAGCACCACAACAGTAGCCGCCACAAATCGAAGAAAGTCAGTGGGAAAAAACCCACTAGCAACAGTGCCAACAAAGGCAAACCAAAGGAAGGAGGTGGTGTGAACACCTGAGCCAACGCTCTACTCACCTTCCGGGAGAAGCGCGATAAATCGCGTTGAAAAAAAGTGGGAG
>V300016263_L3_WHPEAkcfEAAARAA-541_1_paired_trimmed_paired_merged_contig_32471
AGTCCAACATTATATTTCTCAATCTCATATCTGCACCTCAAGGTGTGCACATGGTCTGCAAACGCTTCCCCAGAATAAAGATTGTGACATCTGAGATTGAAACTGGTCTGAACGAAGAGTTTCGTGTAGTACCTGGCATGGGTGAGTTTGGGGACCGATATTTTGGAACTGATGATGATGATCAACAAGTGGTAGCTCCTTCATCAGTGTAGTTCCAATGAAAACTGCTAGTTGGTCCAGCCCTTTGCTCAACTCGAGTTATTTTCCGCAATG
>V300016263_L3_WHPEAkcfEAAARAA-541_1_paired_trimmed_paired_merged_contig_32472
GTGGACTGGGAATAAAAGATGCTCTCGACCAATTTGTAACTCCTCCTGCATACGACTGCTGGCCAGGAGTAGTTGGAGATTGGACAGTAGGATATACAGGAGAGCCATGCACTGAAACCATCATATTAGTAGGTTGGGGATGGTGGAATTTACAAGTGCCTCCGAACTTGCATTGTCCAGTTCGTAAATAATAGGCACATTCAATCTCATTCGGTCGAAGTGGATAGCCTAAGATATTTAAGGCAACTTTTCCAGTGATTCCCGCCTTGTCTCTAGGATGATGAAACTTGCATGTTGCTCCAAACTTGCAGGTTCCCGTCTTCAGGTAGTACTGACATTCTAGTTGTCCAATTCTTTCGGGGAACTCTCCCTTCATCCTTGCAGCGGCAATAGCCAGCTTCCGGTTAGGTGGATGATTAAAGCGACAAGTTGCTCCAAATCTACAAAGTCCTGTTCTGATGTAATAAGAGCAATCTGGCTCCCCAGTTCGCTCGGGATAGCCCCCGGCTTCCATTGTTTCACTTGATCTCAAATTCATTTGCCACATTGCATCTTGGGTCAAGGAGGGTGACAGTGAGGGAGCGTCGGTGACGGGCGCGGCAGCACGAGACATGGGAATTCCGGCATCGAAGTCCATGGCTCCAGTCGCCGGCGAGAGAGAGACAGTGAGTTAAGTCGTCAGCAGCACCACCAACACCACCGGGCCGTCACTCTAGCAAACCCCACCGGAATTACCATTCATTCACTCACCCCCTCCCTCGCACCCCACAACCCACCTACCCTTCACTCTGCTAAAATCCCCCTCTCAACGATCAGACACACAC
>V300016263_L3_WHPEAkcfEAAARAA-541_1_paired_trimmed_paired_merged_contig_32473
TTCAATATACTCGTCTTTGTCAAGAAGATTTGTAACATCAAAACCTGTTTCTTCCAGGACTTCTCTGATGGCACATGCATGGTCTTCTTCATCTTTGTTCTTTTTGCCACGAGGGAAACTCCAGCTTGATCCTTTCCATCCCTTCACGAGTAAGCACCTTTCAAAGGTTTCATCCAAAATGATTGCGCCAGTTACAGGAACCTTGACCTTGTAAGAAGTGAAGTCCTTAAATATGTCATCTATATGGGCAACAT
>V300016263_L3_WHPEAkcfEAAARAA-541_1_paired_trimmed_paired_merged_contig_32474
AGATGCTCTTCGTCACACGCGGTAAGCTATTGACTTACACCGCCTCTGCTACTGCTAGGGTAAGATTTCTTGGCAAAGGTGACTTCTATGGAGAAGAGCTTTTCGATTGGGTGCTGATCAACTGTGCCAGCTTATCTAACTTTCCCTTGTCAACTGAAACTATCAAGGCGCAAACGGAAGTTGAAGTGTTTGTTCTAAGGGCGCAGCAGTTGAAGACGGTAGTCTCTAAATTCTGGTGGCTTTTCACCAAAGAGCAACGCCGCCACTCGAGCCTTAATACTAGCTTTAACGTGGAGCAATGGAAACCAAGGGCAGCTTATGCTTTGCAAGCAGCTTGGCGTCGCCATAAAAAGGAAACCTCGATGGTGCAAAGGAGAAGTTAATTATTGAGAAGCTCTCCATTGTACTGCTACTTTGTAACAAGTAGATTTTATTTCTATATAGGGTTAAGTAAAGAATCATTGGTTATTTCTCTAAAGCATCCAAAGTTTCGTGTTTTTGTACTGCTACTTTGTAACAAGTAGATTTTATTTCTA
>V300016263_L3_WHPEAkcfEAAARAA-541_1_paired_trimmed_paired_merged_contig_32475
CAGGGAAGGAGCCAAACTATTTGATACTTAGTGATCTCTACTATCATCTGCAAGGAGAGCTTGAAGGCCGTGAAATCAGTGCTGGACCATTCAAAGAACTCTCTCGGTTCCTGATTGAATCAAATGTTTTTCAGACTTACCAACACAAGGATGATGGTGATCTTTTTGTAACCGGAAGAGAGACATACTTGTTTGATCTTAAACGTGTACGTGCTGATTTGGGGTTAGATCTTTGGGATTATTCAAAATGGAAGGAGTCAAAGGCAACTGCAGAAACAATGTTGCATCATATGAAAGCTGCAAACTCAATGGTGTTGCTAACAAGTTCGAAGCTTTCTGCACTGAAAGCATTAAAAAGTGTCTTAACTGTTTACGGGGATAATTCGCTGGAGACGAAGAGTACAGCGAGACAAATCCCTGATCAACTTGTTTTTTCGTGCATAGATCACATATGCCAGAGCTTCCACGACACAGTAGAATCATTTACTCCAGTACCTGGTGCTTCTGAAGACGTCTTTCACTTCCTTGCGGCTCAAGCAGAATTGCTTCTCTATTTTATGATGTATGCACATAAAAGCCTGCCTTTGTCTGTTTGCATTCTTGTACTAAAAACATCAGGTTCTGGCCTTAAAGCATTGAGTGATTTCAGAGCATTAGTTACGGGGCCATCAGATATGGGGGTTGACACTGCAGTAAGGCTCTTACTTATGTTGCTTCTCTCGGCAGTGGAGTTCAGTTGTCATAAGTCGCATTTGGTTGGGGCAAGAGATGTAGCTTCTGTTGAAGACGTGGCTAAAATATCTAATGTGAGTCTTAGTCTACTACCAGTTCTCTGTAATTGTATTGCTACTGCTGAGCATGGAACCCTCTCCCTAACTACTATGGACTTGATACTTAGAAATTTCTTGACTCCCAGCACTTGGCTCCCAATTATACAGAATCACCTCCAGCTTCAGCTCGTGATTCTGAAGCTTCAAGATAAAGATTCTCTTGAATCTGTGCCTATTATAATGAAGTTCTTTTTGACTCTTGCCCGTGTTAGGCAGGGTGCAGAAATGCTTATTAATTATGGCTTTCTCTCATCTCTGAGATTCTTGTTCACTGAATACTTGGATGGTATGTCTTCTTCCATGACTATTGATAACAGAAATTCCAACT
>V300016263_L3_WHPEAkcfEAAARAA-541_1_paired_trimmed_paired_merged_contig_32476
ATTTTCGCTATTATTCTATGACACAAAATAAATAAAGAAAACCCGAAAAACACACGCCACCATATAGTTTTAGTCCATTTGAAAGGAAAAACGACTCACTTGACAGAGTATGACTCTGGAAACCAGATGCGTCAAACACCTTGTGAAACGGAAAACCCAGATTTCGGCTACGCTGTGCTGCTGCTTGTACTTCTAATTCTACCGAAACCTGCTACAAGTCGGTCGAACGCTCAACTTAACTCATCCTCTGCCTATACTGTTATGGGCCAGACTTAATCAAACCCGGTATGCTGTAAGTAATGGTGAGTTCCTCCATTCAGAGAGTTGGGGGTAAGTTAAACATAGCTACAAATTTCTTAAGGTCCCCAGGTTGTATGTTTTGGGACATGACTGCAGCACCCACAGCGAGGGCAACAG
>V300016263_L3_WHPEAkcfEAAARAA-541_1_paired_trimmed_paired_merged_contig_32477
GAACAAGCTCCAAAGAAAGATGAGGGAACGTCGCATGCCACAGAAGATATGGAGGAGGATTTCACTCCTGTGGATGTGGATGTGAATCTCGTAAAGAGTCTTCTCGATTCATTTTCTAGTCAACAAGGCCTTCCTGGTCCTGCTTCCAATTTGCTTGGGCTAATGGGTTTGCAACTCCCACAAGGTGATAACAAAGATAAATGAAGGTCCCATTTCGACATAAAACACAATTTTGTGTTTGAAGGACGGCAATGAGGAAAGCTTATGAAGTGCGGGTACCTCTTGATCGAGTTCACGGGGAGATTGTCATCCTATCCGAGTGTAGTTCTTAACCCTCTGTTGGAATTTTGTAACAACTCCCCCTTTTTGCTCTCACTTTCTCGTTGTTTCGTAGTGATTATGTAGCACGTATTTGTATCTATTTTTTCGGTTTATTGGACGTGAATGGAGTTATCAGCTATGTACCTTTTGTATAA
>V300016263_L3_WHPEAkcfEAAARAA-541_1_paired_trimmed_paired_merged_contig_32478
AGGGTGGGGAAGAACAGAATGGAATCGCTTTTTATTTTTTAATTTTATTTTTGTAGAGAGCAACTTACATATAACGAGTTTACCGTCACTGCCACGAACGTAGCATCCCGATTCACTAAAACAATAGGTTCAAAAACTTTTAAAGACAATGAACCCATTCTATGTAAGTACCCTTTTTCAAGAGAACCCAGACGTTTTTTTTCTCTCTTGTATATATACAAGACATACAACAACAATAGCAGCACCCGGCCGCTCACCAGTGAAAAACATGTACTTTTTTCATTTTCTTTTATACAAAAGGTACATAGCTGATA
>V300016263_L3_WHPEAkcfEAAARAA-541_1_paired_trimmed_paired_merged_contig_32479
AAACGAGAATTAACAAAATTCTTGCATCATTTGATTACATTTTATATATAACTATAGGTACGAATTTATAACCGCAGTCATATTCTTTTCCGCTTCAATCTCAAATCTACACTACCCACTTCATAGAGTTAGATATTGACAAAGATGACAGACAATTACTAAGTAACCACTCCCTTATGTGTTCTTTTTTCCATCAGTGTGGGATGCGCTTTGTTCAATCGATGTTAACTGACTGCGGAGGTTTTGGTTGTCTGCCAGCAAGCGGTCATATTCCATAAGGAGTCCTTCAGATTGCTTTCTTAGGGCCTCTACCTCACTTCCCGCCACCTTTGCCTTCTTTGCATTCGTCTCATATTCAGATTCCAGAGTCTTGATCTTTGTCTTCAATGTCTCATTCTCTTGTACTATGGTCTTAAGTTGCTCTGAACTTCCGTTTTTCTCCTCTTGAGAACTTTGGTTTTGTCTTTTCGCAGCCTCCATGGCCTTCCTGAGGAATCGAAGTTCTCGTATGTAATGGTGCAATCTATCTGTCATCAGAGCAAGAAACAGAAAAAATCCCATAAGAGAAATTTCGAGCATTTTCATGGACATGAGAATCTCGTCCGTAGGCTTGAGCACGCCAGATTCAATGGTTCGGTTCTTGATGTCAACCAGATTGAAGACGTCGGCCATCAGAACAGCGAATACAGTCCCAGCGACCGTCTTCACCATCACCGGGCCCTTCCCTCGCTTCATCTTATCCAAGGCGAGGATCACTAGCTTTCTCAGAGGGTTCTTGAACAACAAGGTCAAAATCAGCAGCATTTCGCTGAAAATCACTGTGTACAGCAGCTGCAACATCTTTA
>V300016263_L3_WHPEAkcfEAAARAA-541_1_paired_trimmed_paired_merged_contig_32480
TCAGGTTTAGGGTGTTCTTATAGTAAGCAACTCTTCTTGACCATCGTCGTGTGTCAGCCTCAAACACGTCAATGCCATTTCTCATGAGTGTGGCTCTTGCAGGAGCTTTTGTCAGCCTCACTGGCCACTTTGGAATCATCCCAACAGCAAATTCTCCCTTGACAGAAGACGTCCTACTCACACATTTCTTTAGCGTGTAGTACCATGCATCACTTGTGTCATCTGATTCATCACACAATTCAAGACCAAATTCATTTTGGTTAGGAAGGCATGAATCACCAGCAGGCTTTTTCCAGACAGCCGTGTTTCCATCCACAGCAATCAGCTCATAACACAATGCTCTTGTGACAGCTTGGAGATCTGCCCATTCCTTGTCTTGATTGGCCCATTGCACGGGAGGGCCAGAGATTACTAGGTATCCTCCTGGGCGGAGTAACCGATCCACTTCAAGGAAATATGTGGCATTATAGGCAGTAAAAGGGATCAAGCATCGAGAGCAATGCATCAAATCAA
>V300016263_L3_WHPEAkcfEAAARAA-541_1_paired_trimmed_paired_merged_contig_32481
CTGAAAATTTTGAAGGAAAAAAAAATCCAATTCCTGCATCTCCTTCCTCCAAAAATTGCAGAAGGAAAAGAAATCATCGCCTCATTTTGGTCGATCAACGGGTTGCCACTGGTCTTCAATAATAAAGGTCCCAGTTCACATGTTTGGCAATAATACCTATATGCCAATTCCATATCATCATGTTCAGTTACAACCACATAAGACGCATATGTCGAACGCAATGCCTTGTGAAGAATCTCAACCGTCAAGTTCCCAACCTTTTCTTCATCAAAATATCATTGGGAATAGTCATGCTTAAATAGATGGCTATTGTTTTGGGTTTTTTGGTCATCACTGGATTTTTTTGTGTAGATTCCAGATGTGTAGCTATTGTTTTTTGGGTAGGTTCCAAATGTGCAGCTATTGTTTTTTGGGTAGGATTCCCATATGTGCAGCTACTGTTTTTGGGTTTTTTGGTCATTATTGGATTTCCTGATGTGCAACTATTGTTTTTTGGGTTAGTTTAGTGAACTAAGAAATCCAAATGTATTAGGGACTCACTAGAGAATGCATGAGTTGTAAAGTTAGAGGTTTTGTAAACCATAACTTGTTATGT
>V300016263_L3_WHPEAkcfEAAARAA-541_1_paired_trimmed_paired_merged_contig_32482
GTAAAGAAGCAAAAGTTGAGAGTGTCGTAGACATGTGTGGGCGTGACATTCAAGTGGAGCCTAAATTGCAGCAAGCTTTTAGATATAGGTCCTTGTGTTCTATATTCACTAGATTATCAACAAGGGCATCTGAAAATGTAAAGGCATACCAACTGGTGATTGAGCAAGCAAATAAATTGGCAAAAATGGTTGAAGACCTATTGCATCTAGAAGTGAATGATGATGTGCATGAGAAAATGCATACCAATTGTAATATCCAAATGGCTAGTTGCTTGGAGAATCTTGATGTTGTCATTCCAAAAAGGCTTAAGAAGAAAGAAAAGTCTCATCGAGGAAGACGAAGAATTAGGAGTGCTTTGGAAAAAGCCTTACCAAGAAAAAAGACGTTTGATTAGGTTACAATTCCACAACATACTGGTGGTATCAATGTCTTAATCCTTATCCACTGCCACCCTCCCATTCATCAAAGGTACAACCACATAATACGCATAGACCGAACGCAATGCCATGGCTGCCTTGTGAAGAATCTCAGCCGTCAAGTTCCCAACCTTTTCTTCATCAAAATATCATTGGAAATAGTCATGATTAAATAGATGGCTATTGTTTTGGGTTTTTTATTCCAGATGTGCAGTTATTGTTTTTTGGGTAGGATTCTCAGATGTGTAGCTATTGTTTTTTGGTCATCATTGGATTTCTTGATGTGAAGGTATTGTTTTTTGGGTTAGTTTAGTGAACTAAGAAATCCAAATGTATTAGGGACTCACTAGAGAATGCATGAGTTAGGGCATGTAAAGCTAGAGGTTTTTTGTAAACCATAACTTGTTATGTAAATGTCTACCTAACGTTCATCTTTTACTTCTTGAAGTGAAACTATATCACATGCGTATTTCCTTAGAGCTATGTCTATTCAGATAAGAATCTCATTGATTCATTCTTCAAATAATGTGCTCCAACACAATCAGTTACACAAAAAAAAAAAAAAAACAGAGTACTTCATGGTGTTAAGGTTCTGGGC
>V300016263_L3_WHPEAkcfEAAARAA-541_1_paired_trimmed_paired_merged_contig_32483
ACATAACAAGTTATGGTTTACAAAAAACCTCTAGCTTTACAACTCATGCATTCTCTAGTGAGTCCCTAATACATTTGGATTTCTTAGTTCACTAAACTAACGCAAAAAACAATAGTTGCACATCAGGAAATCCAATGATGACCAAAAAACCCAAAAACAGTAGCTGCACATATGGGAATCCTACCCAAAAAACAATAGCTGCACATTTGGAACCTACCCAAAAAACAATAGCTACACATCTGGAATCTACCCAAAAAAATCTAGTGATGACCAAAAAACCCAAAACAATAGCCATCTATTTAAGCATGACTATTCCCAATGATATTTTGATGAAGAAAAGGTTGGGAACTTGACGGTTGAGATTCTTCACAAGGCAGCCAAGGCATTGCGTTCGACATATGCGTATTATGTGGTTGTAACTTTATTATTGAAGACCAGTGGCAACCCGTTGATCGACCAAAATGAGGCGATGATTTCTTTTCCTTCTGCAATTTTTGTAGGAATGAGATGCAGGAATTGGATTTTTTTTTTTTTTCCTTCGAAATTTTCAG
>V300016263_L3_WHPEAkcfEAAARAA-541_1_paired_trimmed_paired_merged_contig_32484
CTGAGTTTATGGCGCCAGAACTTTACGAAGAGGAATACAATGAGCTTGTAGACATTTATGCCTTTGGCATGTGCATGTTAGAGTTGGTGACCTTTGAGTATCCATATGTTGAATGTTCAAATGCTGCTCAAATATTCAAGAAAGTGACATCAGGAGTAAAGCCAGCATCATTGGCAAAAGTGACAGATCCTGGAGTTAAAGCATTCATAGAAAAATGCATTGTGAAAGTTTCAGAACGCTTGCCTGCAAAAGAACTTCTTATGGATCCATTTCTCCAATCAGATGACAATCGTGAAAGTATAGCTCGCTCTCTACGACCCACTCATTATTCAGAAGGCAGTTCTGATCAGATTGATATTCAGACAAAGGATATGGACCCTTCTCATGAGACAAATCGGGACTTCAGTGTGCAAGGTCAGAGGAAAGATGACACGATATTTCTGAAATTACGAATAGCAGATTCTACAGGTCATTTTCGAAATATTCACTTTCCATTTGACATTGGGGAAGACACTGCAATTGCTGTTGCTAGTGAAATGGTTCAAGAGTTAGACCTGACAGATCAAGATGTTTCAACAATTGCTGAACTAATTGACTCCGAAATTCATTCCCACATTCCAGATTGGCCGA
>V300016263_L3_WHPEAkcfEAAARAA-541_1_paired_trimmed_paired_merged_contig_32485
TAAAATTTGTTCTCGTTGATGCACTTCTCATGTGGGAGAAATTATAGAGTGATACCGTATCTCCGGGATTAATTGAATCCGAAACTTTAAGCATCAGTAACAGCAGATAAAATGAAAATGGAGAGAAATATATCACAAAGTTGTAATGGGTTCATCACTGTGCAGCTACTTCAACCATCTCCTGCTCCACAGCCCCTGGGACCACAGGGTAGTACGAGTAGTGAAGCTCCCCCACGTCATCTCCCGAAAGCTTCTTC
>V300016263_L3_WHPEAkcfEAAARAA-541_1_paired_trimmed_paired_merged_contig_32486
TGTAGAATGAGATTTTTAGAATGCTAATAACAATCCCCAATGTATATATCTTTCGTATCCCGTAACACATAATTATACGACCGGCCACACCAAAAGAAATATCCCACAAAACAGCCACAGCCGAAATTAAAATTTTGCATCTAAATTTCATTTGCTTTAAAATCCAATCATGCTGTATGGTCTTGTTTGCACTATAGCAAGACAGTTGTACACCGCAGAGATACAGATCACACGCACACGCACCCAACAAATGTCACATCCCGCAAGTACCCTTTACAACCCATTTACACGTTTTCTGGAATCTGGATTTTTATCACAAATAATAATA
>V300016263_L3_WHPEAkcfEAAARAA-541_1_paired_trimmed_paired_merged_contig_32487
CTTGAGGGATGCAAAGCTTGCCTGGAAAGATATAGATGAAGTGATACTTGTTGGTGGTTCAACACGTATACCAGCTGTGCAGGAGCTTGTAAGGAAGGTGACAGGGAAGGAACCAAATGTTACAGTTAATCCTGATGAAGTTGTTGCCCTAGGAGCTGCAGTTCAGGCTGGTGTATTAGCTGGAGATGTCAGTGACATTGTGCTCTTGGACGTGACACCACTGTCACTGGGTTTGGAGACCCTTGGAGGCGTCATGACTAAGATCATCCCAAGAAACACGACTCTACC
>V300016263_L3_WHPEAkcfEAAARAA-541_1_paired_trimmed_paired_merged_contig_32488
TTTTCTCCTTACTTGGGGGTGGATGTGAGGTTATAACAGAATTGAATATTAATGCATCAAGCACAACTCACTTTGGTTTGTCTGTCAGGGTTACCAAGGACTTCAGCACACCCGGACAGATCTTGTCAGCAAGGGCACCTTTGTCCGAAATCACAAGGGATTTTTCCTTCACAATGCCTTGCAACCTTCTAGAGTCTAAATCAAGTTGCTCTTGTTCTGTCTCCAAGATGGTATGGGCAGCATGAAATGGAATCCTTGCAAAGACATCAGTTCCCGGGAACATCATCCGAGTGCGCTCATTTGAATCATGGTTGCCACAGGTAGGGCATACCTCCTTCACCAGAGGTCTTGATTGAGGCCCCCCAATCTCCTTCATTATTGACTCAAAAGGAGATGGAACACTAGTTTTGGTTGTCCGAGCTATCTTCCTCAGAGATGTAAGTGCTTCTCTGTTCCCATTCCTCACCCTGTCATTTTCAACCATCTGGTTTCGAGCTAGGAGGAGATGCTCAGCTTCAGTCTCGAGTTCAATTAAGCTTTTCTGGAATTGCTTCATGGCCTCATCCATTCTTTACTTGTCAACAAGTATCCACCTAATTGTATTCTGAAACTTAAGCAATGATATGGCTATGCTTAGTCTCTAAATGAAAACTTTGTCAGGGAATAGAAACCAGAACAGTAGTCCAAAAAGAATTATGCCTCCGCTTTAAAGCCCGGTCATCCCAAGAACAAACACAGACGAGCAAATGTGATAATACACAAAGAAAATAATATAAAAAAAAAAAAAAAAAGAATCCAACGAGCGAAGGAGAAAGAAATATAAGAATGTCATCAACTTCCCAAGTAATATAGAGATCGTCCATCAAGATTTTCTTGCTTAGACAGAACCATTGTTCTGAAAGCATAAAAGTTGTAGGAAAAGAACAAGAAATAAATAATAGGGAGGATCAAACAATAATCTATATTAGCCTATAAGCATCAAATAATCATCTTACCTAATTGGCAGGCATGAAATAATCATCTTACCTATAAGCATCAAACAATAATCTATATTAGCCT
>V300016263_L3_WHPEAkcfEAAARAA-541_1_paired_trimmed_paired_merged_contig_32489
CAAATTTCTGTAAATTCTTTGTTTCAATGAATCGTTTTGTATGTAAAATTATTCACATCATCGTATAATTATTTACGATTTTAATTAATCGAATCGAACATAAAACTTCTAAATAAATAAATAAATTAAAATTCCGAAATAAATTTCGAACCCCAGAAAAAAAAAAAAAAAAAATCAGCGAGGGGCAAACGAAACAGAGATGTCAATAGGCACGCTCATCTTCTCCGCCCAACTATGCGACTCCAAAAACAGCTTCGAAACCAAACCGGCAACCCGACCCATATCGGGCCGCCTATCCGGATCCTCCTCCACACACTCCAACGCCACCAATACCATCTCCTCCGCCACATCCATCGGAAACGAATCGTTTAGCCTTCCATCCACCCACATCCGCACCCCGCCACATCCCCCACTCAACGCCTCCCTCGCCGACTCGATCAAACTCACCCTCCTATACCCGTCGCTCCCGCCATTTCCGTCCATTATGTACTTCAACGGCTCCGCCCCGGAGATTAGCTCCAAGAGCACCACCCCAAAAGCGTAGACGTCGCATTTCTGGGTCACGATTCCGGTGAGCTGAAATTCTGGCGCCATGTACCCGCGCGTGCCCTCCATTTTGTTCGACCTAGCCTGGGTCTCGCCGCAGAGCTCTGCCGTACCGAAGTGGCAGATTTTGGCGCCGAGCACGAGGTGGTCCTGCTCGGAGACGATGATGCTGGAGCTCTTGATGTGGTTGTGGACGAAGGTAGAGTCGAGGCCGGAGCAGTGGTGGATGTAATCGAGGCCGTGGGCGAGGTCGGTGGCGATCTGCATCCTGGAGAGCCACGACGACAGGACGGTGTAGCTCGGGTTCTTCGGGTTGCGGAGGCAGTCGGCGAGGTTGGCGCCGGCGACGAATTCGTAGACTAGGTAGACGTAGCTGCCGGAGAGGGAGGCGCCGAGGAGCTTGATGAGGCTGGAGTGGTGGGATTTGGAGATGAGGGAGAGGCGGCGCTGGAGGTCGGGGAGGGAGAGGGGGAGGCGGGACTTGCGCTGGAAGACGACAGCGTCTTCGGAGCGGATGGAGCAGCGCCAGGAGGAGGAGGTGGAGGAGGAGGAGAGGCGGCGGTGTGGGAGGAAGTTGGAGGTGGCGGAGCGGATCTCGGAGAGGTCGTAGATTTGGGGGTTTTGAGGGAGGGAGGATTTAAAGGATTTGAGGGAGGCGACGGAGGAGGAGGAGGAGGAGGTGGAGGATTTGGAGAAGTTGTAGCTGGAGTTGTCGATGGTGGTGCTGCAAATGGCGGAGTAGGGGTCGGGGAATGATGAGGAGGATTCTCGGTGTTTGATGAGGCTCTTGGGCTCAATCACCTGCGTCCTCTTTTTGGTCCAGAACATAGGGACGGCGGTGCAGGGGGCGGCGGAGGCGGCGTCGATCATAGAAGAATTGGGATTGGAAGAAGAAATGGAGTTGTGTATTTTTTGTTTTGGGTTGGGGGGCGGTGGGTGTTTAGAAATATGGGGGAGTAAAGTCGTTGCCACGGAGCACAAAAGAACACGGGAGAAAACGAAAGCGGTAGAACCTGAAATGAGAAGGACCCATCTA
>V300016263_L3_WHPEAkcfEAAARAA-541_1_paired_trimmed_paired_merged_contig_32490
GCTGATATATTCACACCATCAAGATGAAGTTCAACAAGCTCAGAAAAGTTCGCAAGCAGCACATTCAATTTCGGATTCTCAAGATTCAACGAAGGAGTTCCGGGGAAATAAAAGGTAGACAAATCAAGAGTTACCAACCTCGTCAAGTGCGAAATCTCAATTGGAACCTGCCCCGCAAAGCCAGCATTTGACAAGTTAAGATTACTCAAACCAGTTAACTGCTTGAACTCGGAAGGAATCTGAGTGTAGTTGAAGAAGTTGTAAGCCAAATTCAGGTTCTCGATTGATTTCAGACCGAAAAGAGAACTCAAATTATCAAGTCCACCACAAATCGCCTCGCTGCTCAAGTCCAAATTCGAAACACAACCCTTTTTGCAGGACACTCCTTCCCAAGAGCAGTAATCCGATCCATTCTTCCACTTCACAAGTTTTTTAGATGTTGCAGTGTCAAATACGAGGCTGTTCTTCAATTGTAGCAACAAAGATTGCTGATCCCCGGGACATTGGCTAGAAACCACAAACGTATGGAAGGTGAGTG
>V300016263_L3_WHPEAkcfEAAARAA-541_1_paired_trimmed_paired_merged_contig_32491
TTTCTAGTACTGGGTTCGAATTCTCCTTTCGATATCTCCGCAACTTTGCGTTAGGGAAGTTCAAGAGGAGGAGATGTCGAAGGCTGGAGCATTGGATCTCGCATCGGGTCTCGGTGGAAAAATCGACAAAACCGATGTTCTCTCTGCTGTTGAAAAGTATGAGAAGTATCATGTTTGTTATGGAGGGGAAGAGGAAGCAAGGAAGTCCAACTACACTGACATGGTTAATAAATACTATGATCTTGTTACAAGCTTTTATGAGTATGGTTGGGGAGAGTCTTTCCACTTTGCACCCAGATGGAATGGGGAGTCTCTTCGAGAGAGTATCAAGCGACATGAACACTTCCTTGCTTTACAACTAGGACTCAAACCTGGGCAGAAAGTTTTGGATGTAGGTTGTGGAATTGGTGGACCACTGAGAGAAATATCTCGCTTCAGCTCAACATCA
>V300016263_L3_WHPEAkcfEAAARAA-541_1_paired_trimmed_paired_merged_contig_32492
TCTTTGTGTTTCTCTCTCTTGATTAAGCTTAATCTTTCTTATTCTTACTAATCTGGAAGTGGGTTGAGCTCTAATCTTTTCTTACCATGATGTTTAGAAAAATCTTAATTTTTTATGGGATTAATGCTAATTCTTTTTCTTTTGGCATACGATAGAAAAACTACACTAAATTTACTTAAAACTACGGGGGAGAGGGATTCGAACTCGGGTGCAAAGGGTGGATTAATGCTAATCTTGATGTGGGCTAGTAAGCACAATCAAATCAAGGCTAATCTCAATTATCAGATGTCTAGTCATAGAGATTGGAACTTGGGTTTAGAGGGTGGGTTAATACTAATTTCGACTTGGGCTAACTACTCACAATTGTCAGTTGTCATAGAAAAATAAAAAGTAAATTAATGATCTGTAGATTTTGTGAAGAAGGCAGTGTTCAGGGGTATATATCTGGGAATGTCTGTAGAGTCACGTGAGTTATGGTGGGGAAGTCTGAGAAGTCCATACAACGTGTGGTGCAAGACTGCTAGAGAAGTCACTTGCATAGGAAGTAGACTTCGTGCCTTAAAAGCATTTAATGGTCCCATTTCACAAAGGTTCCAAAGCTTCCTTCTTCTTTTTATTTTTTATTTTTTATTTTAATTGGTTACCCTAAAATAATTAGGGAAAAAAAAGGATTCTGGGAAACTTGCAGTAACTTTGATCTGGCACTTGGTAAGTGGAGGAACTCGTGATGTCTTTGGTGAGGTTTGAATGTTGGTTGTGATGTCCTTTTCTGTCAGAACTAGCTAACCAAAGAGTAAAGCTTTCTATTTGAATATATTAGATGGATATTTGGTAGGTTTGGAAGTTTTGTTTTGTAGTTACATTTTCCTTTTATCTATATATATATATATATATTTTGTTTTTTTTTTGCCTGGGAATTCATGAATTATGACAATTAAGTACTTAATATTTTTTTTCTGTCCTACTAATAGATATTGAAATTATGGAAGCAGTACTAATTCTGTTATAATTATATTAATGGTTGTTATCCTTTAAATGAATATAAAATGAAAAATATACAGTGGGTTTAGAATTTTCACTTATGAATTATGTATGTAATGGAGATGAAAAGTTTGGAATTCTTGGAAAGAACCACTTCAAGGAAATTTGTAGTATGGCTATGAAGTTCTCCTTCGGGAGCAGTTGTAGTATGGCTACGAAGCTCTCATCTTCAATTTTGCTAACCTGAATGTTGACCGAATTTGATGATAATATGCCAGAATATTGAATAGAATTTAAAACAATAAAACGTTTTACATATTTATCGAGTTGCATGGCTTGAATTCCCGATCCTTTGTTTGTGCGGTGACACAACAAGACTTTGAAAGCTAGTTTGTTCAATTTTGTGAAATGATTACATGTCATTTGTAGCCGAACATGTACTCTTCTCATACATGGCAATGCAAAGTTCCTAGAAATTGTTTTGGGATGTCGTGTGAAATAATGTAACTTGAGTTTTTGCAGATGTTATGGCATATGTGGTTGTAATCTCAGTTTATTGAGTAATGGTTCAGGTATGAGAAGTATCATGTTTGTTATGGAGG
>V300016263_L3_WHPEAkcfEAAARAA-541_1_paired_trimmed_paired_merged_contig_32493
AAATATGCCTAAATCGGTAACTCTATTCGGAAAGAAACAAAACGTAATCTTATACAACAGCAAGAATGAATTGAAATGGATTTTAATCACTCTATGCGCTCATCTTAAAGCAAAATTATACCGACGAGAAACCTCGCTCGAGCTGCATCATTCTCGACTTAGCCCGCAGGGCTGAAACAAAAATTGAAAAAGACGTCGAGAAGGGAGAAAATGGTTGCAACGTCAATATTTCTAATGTTCTATTTATTGATGCAATGTCACTCAAGCTTCCTTCCTAGTTATCCTAAAGCAATAGATTCCCAAGGCTGTTGTGATCTCGTGAATGACTGACGTTGCAAAGTGA
>V300016263_L3_WHPEAkcfEAAARAA-541_1_paired_trimmed_paired_merged_contig_32494
AAATATGCCTAAATCGGTAACTCTCGTCGGAAAGAAACAAAACAAAATCTTATACAACAGCAAGAATGAATGGAAATGGATTTTAATCACTCTTCACTCATCTTAAAACAAAATTATACTGACGAGAAAACTCGCTCGAACTGCATCATTCTCGACTTAGCCCGCAGAGCTGAAACAAAAATTGGAAAAGATGTAGAGAAGGGAGAAAATGGTTGCAATGTCAATATTTCTAATGTTCTATTTATTGATGCAATGTCACTCAAGCTTCCTTCCTAGTTATCCTAAAGCAATAGATTCCCAAGGCTGTTGTGATCTTGTGAATGACTGACGTTGCAAAGTGA
>V300016263_L3_WHPEAkcfEAAARAA-541_1_paired_trimmed_paired_merged_contig_32495
GACAGAGGTAGTGATGATGGGAGAGGTATGGACATAAATGATGATTAATTGTATAGAATATCTCGATGGTTGTAATGACAACGCGGATTAGTCTGGTAGCTGGTGGTTTTAGTTTATTTTCTTATACTCTAGTATGAATTGCTGGATATAAGCGATGTTAATATGAATTAGCTCAATCGTTGAGTTTGATTCAATCATTTGAATGATAAAGCAGTAATAGTGTGTTTTGGAATGGAGAACACTGCATTGAAAGGTGTATCCCAAACACTTAAGAACACTTAAAATTTAAAAACAGGTTTATGGGGGTCGGTTGTGAGTTGACTATCAGTATAGTCTGTTGGATTAACCATACTCAAAAAGTTCGTATAGTTTTGAGTACAGCTTAGCTAGGTCACGAGCGTGAATGAAGTTAAATCTCTTTACTGTTAATATTCTTTAACTCTTAACGCTTATATTGGAACGAAATAATTGAATATTTAGGATCACAATTAACTGCATATTGTCTTCATTACATTCTTGTATATTTAACTGCATATTTAACAGGAACTGTTAATACTCTTTTAACTCTAAAACTTGTATCGGAACGAAATTCTTGAATATTTAGGATCCGTTTAAGGACATAATGTCTTCATTAGATTCGTAAAATTACAGGATATATACTCAGTCAGAACATTAAATCTTGTGTACTCATTACGAATCTGTATTTGGTGACCTTTATCTCATGGTGACTGCAACAGAATATAATTCTGGGGTGAAAAAA
>V300016263_L3_WHPEAkcfEAAARAA-541_1_paired_trimmed_paired_merged_contig_32496
AAACAAAATAACTTAATCGATAAACTAACCATGGCGCTTTGCCCGACAGTGTCGGTAAAGAAAAGGCATCTACACTCTCCATCATGTGAATTCATCTTCGTCATCAGGATGTTCTAATTCATATCGGTGTGCAGCTAGTGACATCGGACTACACTTCTTGTATGGTATCTCTCGACGCTTCCTCATGCGCTGAGCTTGCAGTCGCGGCTGTCTTTATTTTAGTAAAAGATGACTATCTAACATTCATGATACTTTGTAAGGCACAAGGCTGCGTTCTGAAATTCAAGTTGACCTTCTAGTGTTTCCTTCTTTCATTTTCCTCTTCATTCGAGCGCTCACGATCTTGTGAGGGCTTCTTGGGAACTCCCCAATCATCAACCTCGTTTCTCGATTGTTCATCACTAGATGGAAGGTTCTTATTTCCTCTTTTCTTCCCCTCCTCAGAGGTTCCTTGATACCCACTCCGATGATCT
>V300016263_L3_WHPEAkcfEAAARAA-541_1_paired_trimmed_paired_merged_contig_32497
AAACAAAATAACTTAATCGATAAACAAACCATGGCGCTTTGCCCGCCAGTGTCGGTAAAGAAAAGGCATCTACACTCTCCATCATGTGAATTCATCTTCGTCATCAGGATGTTCTAATTCATATCAGTGTGCAGCTAGTGATACCGGACTACATTTCTTGTATGGTATCTCTCGATGCTTCCTCATGCGCTGAGCTTGCAGTCGCGGCTGTCTTTATTTTAGTAAAAGATGACTATCTAAGATTCATGATACTTTGTAACGCACAAGGCTGCGTTCTGAAATTCAAGTTGCTTGCATCAAACTCTGACCTTCTAGTGTTTCCTTCATTCATTTTCCTCTTCATTCGAGCGCTCACGATCTTGTGAGGGCTTCTTGGGAACTCCCCAATCATCGACCTCGTTTCTCGATTGTTCATCACTGGATGGAAGGTTCTTATTTCCTCTTTTCTTCCCCTCAGAGGCTCCTTGATACCCACTCCGATGATCT
>V300016263_L3_WHPEAkcfEAAARAA-541_1_paired_trimmed_paired_merged_contig_32498
CCCTTGGAACAATATCATCAAAGGGATTCCATAACACCTCTACTGATAGTATCCTTGGGGGTGGGTCCAAAGGCCTATCCTCCTTGTCAGTTTCGAGTTCACCCAACCGCACAAGATTATAGATTGAATCCCCAGTCACCTTTCCGAAGATGGTATGCTTCTTGTCAAGCCAATCACTCCGATCCAAGTTCATGAAAAACTGGCTCCCATTCGAATTGGGTGTACCGGCATTTGCACAAGCAACTAAACCCCTATGCTTGAATCTCAAACGCGAATGAAACTCATCAGGAAACACACCACCGTAAATACTCTCACCCCCTGTGCCGGTGCCGGTGGGGTCGCCGCCCTGAACCAGAAAGCCTTTGATGATGCGGTGGAAGATGGTGTTGTCGTAGTATCCTTCGAGGCAGAGCTGGACGAAGTTCCTGACAGCCTTCGGGGCCTCTTTGGGCCAGAGCTCCACGTCCAGCGGCCCGTGCGTCGTTTGCAGCACCACCTTCCCCTTCGTCGGCGGCTCCAACACGTATATCGACGACATTG
>V300016263_L3_WHPEAkcfEAAARAA-541_1_paired_trimmed_paired_merged_contig_32499
CAACTCCCGTACGTAGCTTCGCTGTTAAAATAAGCTCCATGGTTGTTTCTTCGTCGACCTCAGAAATCGAAATCGAAATCGCCAATCCCGAGAAAGCTGTCACCGACAAAGACAAAAACGGCGGCGGAATACGTGTCCGACCGTAGTTGTCACTCCAAGGACAGATTGTTCGGAGGAACTGATATTTATGTGCATCCCTCCATAAACGCCCACCAAAGATTTGAGCTTTCAGCTTCAGATGTTTATTTTTTCTTTTTTCTTTTCGTTTCTGGGATTTATAGATTAGAGTAGAATAGATTTTGGGAATTGAAAAAAGAAATCGAACCGTTTTTGCGTTTTCAGATTTTAATTTTCTGGGTTTTAGGAAAAGCCCATGTCTTTAGATCTGAATTCAGCGTTGGATTCCGTTTGCTTCACATTTCTCTCTCTAAACCTCTCCCAAAAGATTTACAAATTCAGATTCAAACTCAAGGATTAACCCGAAAACAAATACTGGGTTTTGAGTATCTCGGTTTAGAAAGTCGTATTTGGGATTTCGGGTATTTTGTGTTTCGGGATGGGTGCTAGTTTATCGGGTGGCGTTTCGGATGGGGAGGGTTTAGTGCAGCCAAGGCTTGGGGATGTACCGGAGAGCTGTGTGGCATTGATTTTGATGCAGATGGACCCGACGGAGATTTGTAAGTTGGCCCGGTTGAACCGGGCGTTTCGGGGTGCTTCCTTGGCCGATTTCATCTGGGAATCCAAGTTGCCGCCGAATTATCGGTTTATTGTAGACAGGGTGTTTGATGAAAGTACTAAGAGCAAGATTTCAGGGAAGAGGGATACCTATGCCAGGCTTTGCAGGTCTAATTCCTTTGATGATGGCACAAAGGTGATTTGGCTTGATAAGCACAAGGGTGGTATTTGTTTGTCGATTTCTTCAAAGGCGTTGTCGATTACTGGGATAGATGATAGGAGGTATTGGAATTTCATAGCAAATGATGAATCCAGATTCCAGACAGTTGCCTATCTCC
>V300016263_L3_WHPEAkcfEAAARAA-541_1_paired_trimmed_paired_merged_contig_32500
GCAGTTGCTGTACTGTTTTCCCTTTTAATTATTGGCAAAGCTGATGTTTACATCGTGACGATTGAAGGAGAGCCTATTATAAGTTACCAAGGTGGTGTTGATGGATTTGAAGCCACTGCAGTGGAATCTGATGAAAAGATTGACACAACTAGTGAATCAGTCATATCGTATGCCCGACACTTGGAGAGTAAACACGATATGCTTCTTGGCATGTTGTTTGAGGAAGGGAGCTACCAAAAACTCTACAGCTATCAACATCTTATTAATGGATTTGCTGTCCACATTTCTCATGAACAGGCAGAAAGATTGATGCGTGCTCCTGGTGTGAAATCAGTGGAGAGAGATTGGAAGGTGAGGAGACTTACAACCCACACCCCACAGTTTTTAGGGCTCCCAACCGGAGTATGGCCGACAGGAGGTGGCTCCGATAGGGCTGGAGAAGATATTGTGATAGGGTTTGTGGACTCAGGGATTTATCCGCACCATCCAAGCTTTGCAAGCCACAATACCGATCCTTATGGGCCTCTTCCAAAG
>V300016263_L3_WHPEAkcfEAAARAA-541_1_paired_trimmed_paired_merged_contig_32501
AGAAGAAGAAGCAGCAGCAGCAGCAGCTAAAAGTGTTTACTCCTACGATATCGCCTCAGCCTCGGAAATAGGCCAAGTGATTGACTGCGTGAGCGTGCCACTAATTTAGGCCCGAACAGAGAGTTTTAATCATTTCCTGATCAACTTCGAAAGAGAAAAATGGTTAGAGCTCCTTGCTGTGCGAAGATGGGGCTGAAGAAAGGGATTTGGACTCCAGAAGAAGATCACATACTTGTCACTTACATTGAGCAGCATGGCCATGGAAACTGGAGAGCTCTCCCAAAACTAGCTGGTTTGTCAAGGTGTGGAAAAAGTTGTAGACTCAGATGGACAAATTACTTGAGGCCAGATATCAAAAGAGGAAATTTTAGCAAGGAAGAAGAAGACGAAATCATCAACTTACATCAAATATTGGGAAATAGATGGTACAAATCCCATTTTTCTGCGAATTTGCATTGCATGTTAACGCGAACAGTTAAATCGATAATTTCACCGTTCTCTGCCACAGTATATAGACCACATTAAGTTATTGGACGTATTCATTTTCAATAACGGCATGTTTACGCAATTATAACTCTTAGATCGATGACTTCCATCTTTTTCATCAGAATATAAATCATTGAAACGTGTTTGTATTGAATACGAATTCATACTCTTACAAACTATTTTTTATCCTTAAATTCTAAACGGAATCATATCATCTATACTATTAAGAGAATCCTTATTGTCAATTGTTTTCCTTTTTTTTCCTATTTTACTGTCACTTTTGATACACACTATTGACAAAAGGAGGACAAAATAGTAAGTTTGTACCTTTTGACAAAATAACAATCATATCCCTATTTTACCCTTTTTTTTTTATAGAAAATGACAATCATATACTTAGTTTTTCAATTTTAACTTCACTTTTGATACACAATATTTACA
>V300016263_L3_WHPEAkcfEAAARAA-541_1_paired_trimmed_paired_merged_contig_32502
ATTCAATCCTCTCATAGGCAGATGGCGTATGCCTCCACTTTTCTCCAATCAATAGCAGAGAGTGATTATTTTACAATTTCCCAATGAATTATAAATAAGAACGTAAAAATTGTGACCTTTCTGTATCAATTAGAGGAACAAAGAAAATTGGGAAAGCTGTGGAAAACAAAAATGTAACTTGACCAAATGCAACAAAATTATGGATAAAATCAGCACCACCTCAAGCGCTGTGAAATGCCGGGATCATGTCGCACTATTCTACATTTCTAAAGCTCTCGCTCGTACGCCAAATCTTTTTCTGGATAATAAACACCACATCATCATCT
>V300016263_L3_WHPEAkcfEAAARAA-541_1_paired_trimmed_paired_merged_contig_32503
CAACCCACCATATGCACAGGAGAGAACTACTCTTATAAATTCAGATGCGGCACAATTTGTGCCTCCGTTACCTGAGTCCCACCCACCGTTTGCATCGCTCTGCTCTCAACGCCGTCTTCTAATCTCTCCCCATTGCAATTCATCTTTGAAAAATGGCAGCAAAGTACATTGTAGGATCTATTGTGGGGACCTTTGGGCTTGCGTATGTTTTCGACACTATGATATCTGACAAAAAGATATTTGGAGGTAGTACTCCCGGTACCGTTTCAAACAAAAAATGGGGGGAAGAAACTGACAAGAAGTTCCAGGCTTGGCCACGTACTGCAGGACCTCCGGTCGTGATGAACCCCATTAGTCGCCAGAATTTTATTGTCAAATCAGGTTTGGAGTAGTGAAATGTTTTGTCTTAGACTCATAGCTTGAGCTGTTATTGTTTCTGCTTTGGTGGAAGATGCATTAAACTCCCACAGGCATTTTTTTTTTGAAGAAATTCCGTTCAGTTACGGGTTCTTTTGCATTTGAAATAAGAATTGCGCACTTATGCAAAATGAAAGGTATAGTTTACTGATTGCATGATCTTGCTTTTTTGGGGCAGTTTTCTGTGTACCGATTGTGTTAATGGAAGTTATTTACTGATTTGAAAAAAAAAAAAAAAAAAAAAAAAA
>V300016263_L3_WHPEAkcfEAAARAA-541_1_paired_trimmed_paired_merged_contig_32504
ATAATATTACCTATAATGTTTGTTTGGTTTGATTCCCCACCTGACCTAATTAATGGCAGAAACCAAAAAAAAAAAAAAATAACTACTTCAGTAACTCAGGTTCTCTCTCTTTGAAAACTTTTCCATTCCGTCGTGGACTCCACACTCATCCATCTCTTTTAATTGATTTTGTAATTGGTCTTGTTTTAAGGTTAATTGGGTTTATGAACCTTCTCGTAATAAGGAAGGAGTAGGTGCGATCTGCATGTTGTAAGAAAAAATAATTGGGTTCACCATTGCCAAGCGCTATAGACATGTCTTCAAACAAGATGATGTCAGTTACCATGCCATAACTATGTTTAATGTGCTATAAATATATATGTTTAACAAAGTGCAATTACCATTATCATACCATATTAATTGAACTATTTGGAGCATACCAAATTTCGGTATACCAAAAATTTGGTACGGTAATAGTAATAAATTTTGCCAAACTGAAAATTTAGTATAGTAATCGGTATGCGCGTTTTAGTACGATAACTGTATTGAATCCACCCCTAATCACTATTTCCTTTTGAATATATGAGACAGCACATTTAGCAACTGCAACCCCACTGATGTGATAACGATTCACTTTTGCAACAGTTTCTTAGCAACGCTGCATAAGAATCCTAGGCTTTTGAAGCAAAACATAAACAAATACTTCCCTCTCAAACTAGCCGTCAAAATGTGCTCAATAATCGATCGGAGAAATTAAGCCTCGAATTTCATGTAAATCAAACTCATATGTTCATTCTAAAGGCGCATCAACTCAACAAAAATATTAAATTTGAACTACGCAAGGATTTATCCGCATATATGTGAGCGGCACAAACTACATCAGTTTTCTTTTATTAAGGAAATGAAGAAACAAATACATTTTTTGGTTCCCATTACACAAGAATCCCACTAAAAGAAAGGTAATTCAAAAAATGATACGATGCGATTTACACGAAAATTATATGATACGAAATGGGCTTGTTGATATACAGTTTTTATGTACTGACTTCTGTGTATAAACTTACGAAGGCAACACATTCGAGAGAAACATATAGAAAAAGTGAAAGGGAAAAACTATATTCAGCACCTTTACACCCATAGAAAGAGTGGATATTCACGTAAGCTGGTGAGCTTCAGATAAACATCCGACTTCTAAGCTTCCGGTATAGGTGTCAGAAGGTCCT
>V300016263_L3_WHPEAkcfEAAARAA-541_1_paired_trimmed_paired_merged_contig_32505
TCAGGAACAAAAGAAAGTTCGCATAGTCATGGTCAGAATTCTATTACATTGACCAGCTCAAAAGTGGCCTACAGGGGAAAGATTGATTTAGAAAGTCGACGACTTGTGAAATTTGGTAATCAGGAAAGTGCCCAGGGCCACAATTCACGACTGCCTCTTGGACCACCTTTACCGAAATCTCCATCAGAGTCTTGGTTAAAGCGCACCTTACCTAGTATTTCCTCGGGGAGCTTGTCTTCACAGTATTCTTCTGGTTCACAGATTTATGCTAGCAGTCAGCCTTCGAAGACTTCCTCTCTTGATCCCAAATGGGAGACAATTGTTAAAACTTCCAACACACACCATGGACATCGGCGGTTTTCAGAGG
>V300016263_L3_WHPEAkcfEAAARAA-541_1_paired_trimmed_paired_merged_contig_32506
TCTCTCTCTCTCTCTCTCTCTCTCTCTCTCTCTCTCTCTCCAAGAACTTTCTGCCTCTGTTTTCTCTTGGTTAGCGTATACATATTGCCAAACCAATATCCCCATTAAAATAATACACAAAAACAGAGCATTTGAATTTTAAATTTCTTCCGGGGATTAAAAAATTCAAGTTGGTGTTGATATTCGAATTCTTCGATTATTCAATTGGGCATTAAAATATAAATATACTCGGCCGAAGTAGGTGCCTTTGTTCCAATGATAAGGAGGTTGGTCTTCTTCGGGAAACATAACTCTCGGGATTCGTGTCCGTCTTCGATTCCGGAGAGTCGAAGAAGATAGCTCGACTTTTCTTCTTCCTCCCTTTTCTGCAACTCCCTTCAATTCTTCAAAGTTTCTCCATTTTTTTTTCTGGAGTCGGTAATTTGGTTAAATGGGTGTCACCAATTCGATTGGTTTTTGGTAAATTTTGGTTTCCGTCCCTCAATATTTACTCAAAGATTTGGAGAGACAGAGGAAGAAGAAGATACTAGGCTATTAAGCCATGGCTACGTATTTCCAAAATTTGAGTAATCAAAACTTACTGAACCCTTATCAAGGGGACGAGAAACTTCCCTCGTACCCCGAACCACCCGGAAACATGATGATGTATCTGAATCAGACTTCGTATGCCGCCGGATCCTACTCCGAGGTCTTGTCCGGTGGCAACTTCTCCCCTCAGAAATATGCTGACTCTGATGGGGGCAGGAGTGAAATGATGTTTATTCCGCCAACGAGTGATCCAGTCAGGGACTGTAACGTTGGCGGCGAGTCCTTGATTGGGAAACATAGTATGCAGGATCATGGATTGTCTCTTAGCCTTTCCACCCAAATTCCGCAACCAGTTTCTCTGCCTTCGTTTCAGTACCAATATCCGAATTCAAGTCTCTCTTCGGTTTTGAGCAATGCTCCAATGATAGGGAAGGGTGAGGAGTACAATCAGAGCGAGGAGTTTAGAAACTTCGAAAGCTTGGCATCGGGGTTATATGGAGGCGGCCATGAGGCTGTCAAAACACAGGCTTTCTACAATCCGATGTGTTCATCGGGATCCAAAGAAATGCATTCGGAATATGTGTATGACTCGCTAGGTTCCACGAACGCTATGTTAAGCTCTAAGTACCTCAAGGCCGCACAACAGTTGCTTGATGAAGTGGTCAATGTAAAAAAGGCTTTGAAGCAATCTCGATTGGACAAGAACCAAAGCTTTAAGCGTAGTGGATCAGATGGTTCCAAAGAGACTGATGGGAATGATCAACATTTACCGAGGTCATCAGATCCTGGTGAATCGAGCACCATTTCTTCTGTCGAGTTATCAGCAGCAGAACGGCAGGATTTGCAGAACAAGAAGACCAAACTTTTAACCATGTTGGATGAGGTAGATAGAAGATACAAACAATATTACCATCAAATGCAAGCTGTGGTGTCATTTTTTGACAAGGTGGCTGGGAACGGGGCTGCTGGACCGTACACTGCACTTGCTCTCCAAGCAATTTCCCGTCACTTTCGCAGTTTGCGTGATGCAATCAAGGGCCAAATTCAAGTGACGCGGAAAAGACTGGGAGAGCAAGATAATTCATCGGATGGTCAAGGATCAGTAATACCCCGCCTCCGCTACGTGGACCAGCAACTCAGACAACAGAGGGCATTTCAGCAGCTTGGTGGATTGCAGCATGCTTGGAGGCCTCAAAGAGGACTTCCGGAAAGCTCTGTTTCAATCCTTCGTGCTTGGCTGTTCGAACATTTCCTTCTTCCCTACCCAAAGGATTCAGAAAAGATTATGCTTGCAAGGCAGACAGGATTAACCAGAAACCAGGTTGCCAACTGGTTTATCAATGCAAGGGTACGGCTTTGGAAGCCCATGATTGAGGAAATGTACAAAGAAGAATTCGGTGATTTGGACACGGATGCGAAATCTTCACCAGAAAATGCACTCAAAGAAGCAGCAAGAGTTGATCTCTCAGCATCTGAGGACAGGAAAGAGGAGTTGCACGAAAGCCTGATATCCACAACTGCTGACAGCATCGAACCAGGGCAAATGCATGACTCGAAGTCGGGTCACAGTTCCACATATGACATGCCAGGGTTGGATCATTTCGCAGTTGGCAACGACGTGTCACTTGCATTGGAGTTGCGGCATTGCGAAGAGCACGATGGATTTCCTCCATCAACCGGATCCCATGTAACAGTTAGCGATGCGGCAGCTTCTTTGGATTGTCACTATGAGGATCCGGAGCAGCAACATTTGATTCAGGTTTGGCAATACCCACGCGTTACTTGATTTTGTAGTCCGAGAGGATTATAGCCTCCAAGTTTTGGGTGGTAAGCGGTCTCAGGCAATGATCGTCGAGAAACAGAATGCTTGTTTTGATGCTGTAGCAAAGGGGGTGTAGATGTAGATGTGTGTATGATACTGATACCAACTTGTAATATAACAGAGATTGGTGGAAGAAGAAGAAGAAGAAGAAGAAGAAGCCTTAGGCATATTTGTAAACTAGTTTTGTAAAGATAAAAGGTGAAGGAATATCTTGTGCATTCATTGAATAAGGAACCTGGAAACTCTATAAGTGTGACATCAAAATAATCTCATTTGGGAAATTAGTCTGATACAAGATTTACATGAAATCGGGTGTATAATCCAAAGTATTTGTTTATATTCTCATGT
>V300016263_L3_WHPEAkcfEAAARAA-541_1_paired_trimmed_paired_merged_contig_32507
AAAATCATCACGGTGCCCATCAGAGTCCTGAGCAAGGCCAAAGACTTTTACGTCAGAAGCATGACGGACATGGGCGGCAGAGTGGCCTACGGTGGCGTAGTTGGAGGGCTTGGTGGTAATGTCACTCAAGGCTTGCCTAGGAGCTTCAGCGTTAGGTCAACTTCTTCTAGGTTAAGTGAAAACGGTGATGATTATTCAGAGCTTATTAGG
>V300016263_L3_WHPEAkcfEAAARAA-541_1_paired_trimmed_paired_merged_contig_32508
TCTTTTTTTTTTTTTTTTTTAACAAATGTTAAAATATTTAATTAAACATTACACTTTACAGGCAAAGCCCTCCTTCCCTTTCCCTACAAAAAAATTGTTGGGTCTAGCAAGGAATTAGGGGGAAGAAATATTAGTGCCACCACCAAACCCTAATCTACACAAGAAGATGGACGATGATGATGAAAGTGATGGGCCGGATGCTACAAAACATGCAGGGCCCCCAGATCACATATTCCCACCCACCAGATCTTGGAGCGACCGACCTCATAAGGTTTCGGAAAATTTTACATTATATAAGAATTGGTACGCTATTACAACCGCTTCTTTTTTGCACTTGCTCCGTACACTTTCTAAATAGTAACATTACATTGCAAGTAGTCATTTATCACAATGATAAAGAAAAGTAATACATCATGAGTTCGAACCTCATCGATTTTCTGGTCTACCATTTGATCTGACAAATTTATAGTTTGACAAAAAAGACAAAATAATAACATTACATCAACACCCTGATTTTTTCCTTCTTTTTTTTTTTTTTTTTTTGGCGCTAAAATGTAAAGGAGATTCTTATATTGTTTTTGCAAAATGACCAACTTGCCCTCGCTCGGTTTACGGGTTTAAAAACTACGACCGGGGATGGAAGATATCGAACGGCAACGGCCGGTGGGGGACGGTCGTGGCGGAGGGCCAGGGGTTGATGGGCAACGGATGCGGCTGGACGGGCCCCATCTGCGAGTGGGGCCGGGGAACGGCCGCGGACGATGAGGAGTTGGGTGGGACCCCGACACGCTCACACGAGGGGCACATGGTGAGTGTTGTGGGTGGGGTCATCTGCATGTAGAACTGCGGGGAAAGTTTCAGTGCTCTCAGCTCCTGAACCTCTTTTTGCAACCGCCTGTTCCGCTCCGTCAGATTCTCACAGCACCTCTTCAAGAACTCACAGTCCACCTCTGTTTGCTTCAGCTTTGTTCTTGCTCTTCTGTTCTGAAACCAGACTTCCACTTGTCTAGGCCGAAGCCCAAGCTGTTTCGCCAACGCCAATTTTTGCTTAGGGTTGAGGGTGTTGTGCTCCTTGAAGCTCTCTTCGAGAATGGCGGACTGGTCCTTAGAGAGCCTGAGCTTCTTTCTGGAGGTCTCGCCGTCCTCTTCGTCGCTGAGGCCTCGAGAGCAGTCCCTCTCGAGGTCGAGATCTTCGCCATTGGTGTCTCTCTCGCTCCGCTTGCCACTCACGGTCGACACGGTGCTGTTGGGGGAGGACACCCCCGCTTCTTCTTCGCAATCGCCCGTCGGTGGCAGCTGGTTCACGTCGATGCCCCGCAGGAACGATCGGGGCCCGCCCCGGCACGTCTCCGAGTTAGAGTTTAGATCTGAAGAAGGCAAGGGATCATTCCAGAGGGGCTTTTGGGGAAGAAAGCCAGAAGGAGAAGAAGAAGCAGAAGCAGA
>V300016263_L3_WHPEAkcfEAAARAA-541_1_paired_trimmed_paired_merged_contig_32509
TTTTTTTTTTTTTTTTTTTTTTTTTTTTCAATGCAATGCACTTTTGAAAAGACTTATAAAATAAAAATGATACATAATCCATATGATTAAAACAATACTTAATTAACACTAGGGTCTAATGACGATCTTCTTCATCTCTAGATAAGAAGTTTCAAGGATAGCGAGTTCGAAACATAATTATTATAACTGGCTCAATGCATGACAGACTTGACTCCAAATCCCACCCAAATTATTCCCCATCTTCAAAGTTGGTAAAAATCTCCCCCCTCAGGTTAT
>V300016263_L3_WHPEAkcfEAAARAA-541_1_paired_trimmed_paired_merged_contig_32510
ACCGGGATTGCATCAAGGGGGCTGAGTTCTTTCGTACCGATGGCAGCAGCGGCCGTGCCGGACCATTCGAATAATATCACAATGTTTTCTGCTGGGTTTCCTATGCAAGAGTTCAAGCAAAGTGGGCTTAGTTTTTCTCTAGATGGGTTTGAGACTGCTGGTTATGGTGGGTGCCTACAAGGTGTGCAAGAGAATACAACTAGTCATGCCAGGCTTTTGTTTCCTACTGATCAGGATTTTAAGCAGCAGATTCCGAGCTCCACTACTACTGCTGCCGAATTTGATCAGCACAATAATAGAGGAAGGGAAGGAGATTCTGGTGGTGGGTATTGGAATGGAATGTTAGGTGGAGGATCATGGTAATTCAATTCCCAGAAAAGAAAAGAAAGAAAAAAAGTAGTGATCTAGAAGAAGGATTGGTATTTTGGTTTTGTTTTGCTTCATGTGTCTTGGATGGCTTGTTTCGAATTGGAGTTGATAACAAGAACAAAGTAATAGGGTACATGAGCTTTTCTTCCTTCTTTTTTTCAACATCAGTGTTAATTGTACTTAATCTTCCTTGTTCTTTCTCTCTCTAAGTTTTCTAGTATACTTCGGAGTATCTGTACACCGGAGGAGCATAGTAAAATTTCTCATCACTCTCACCTTCTTTCTAATTAATTTTGCCTCTATGCATGTTTGAAATTTGTTTTTGGTTTTGCTTCAAAAGGGTATCTCATGACTCACGAGTAATTTTATACAAAGTTGCATGAAAAGGAGGTCAGGGAAGTCCCCTATTTTCCTATTAGGGTTTCATAAGATTACTCACATAGACTACCTCTTGATCATCTACACAGCAATGTATACGATGCCAGTTCCTTGGAATTTCCTGCTGGAATTCAATGTTTTATTTTCGTTATGTTTTCGGTTACCTTAGCTAGCTAGCAAGTGTCGGTGATTAATTTGTTAATTAGCTGTTCATACAGATTAATGACATATTCTGTGTGTTTACTTTAGTAGTTAAGTTGGATTTGTGCGTTGATTGTGTACGTATTTAGCAGTTGAGTTTGGATTATTTATTGGTTTGAAGTAATATTGAAGGTCGGTTGGAATGATGGCTGTCAATCCTTTAATAGCCAAAGTTTCTTTCTTTTTGCTTGGCAACAGGTCAGAAATGTCAGGTCATTTCAGCACCATCCGTGTCTTTGAGATTCTTCCACCCATTAACTCCACCATCCCCACCACCCGTTTTTGTTTTTATTTTTTCTTGTTTTTCGATTATATATGATGTGTTTAAAT
>V300016263_L3_WHPEAkcfEAAARAA-541_1_paired_trimmed_paired_merged_contig_32511
ACCGGGATTGCATCAAGGGGGCTGACTTCTTTCGTACCGATGGCAGCAGCGGCCGTGCCGGACCATTCGAATAATATCACAATGTTTTCTGCTGGGTTTCCTATGCAAGAGTTCAAGCCAAGTGGGCTTAGTTTTTCTCTAGATGGGTTTGAGAGTGCTGGTTATGGTGGGTGCCTACAAGGTGTGCAAGAGAATACTACTAGTCATGCCAGGCTTTTGTTTCCTACTGATCAGGATTTTAAGCAGCAGATTCCGAGCTCCACTACTACTGCTGCCGAATTTGATCAGCACAATAATAGAGGAGGGGAAGGAGATTCTGGTGGTGGGTA
>V300016263_L3_WHPEAkcfEAAARAA-541_1_paired_trimmed_paired_merged_contig_32512
CAAATCCCCAACACTCTCCCCTTCAACCTCTGAAAACTCCAGTTCATTTACCTTTTCACCCTCGTCTTCCAATTGGTCGGACTTGTCATATTTGTCTTCTCGACTGCCTTCACCTTCTGGCTTGGATTCCACAGATCCATTTAATGTCAAGAATATCTCTTTGGCAGATAACTCAAGCTTGCCTTTCAAAAAATCTCCCTCGTCGCCTACAGAAGCATTTTCTCCTGATTGTACTTTGGAAATGGCAAATACAGGTTTGCCATGTAAGGGGATTTCCCCCTCTATTGCGGAGCGTAGAGGGAGTAATCCTCCACCTCGAATGTTGGTACCCTTGGTTGATGAAACACCAAAAGTTCCGAGGAATCTGGTACGGTCATGGTCCTTCTCCTTACCCGACATGGCTGATGATGCAATGGACACTGTTTGCAACCAATCTGAAACTGTGAGCAACAGAGAAGACCTAATGTTAGATGTGAACGTTAGTCACCATGGAAACGAATTGAAATCTGAAAGGATCACGCAAGCAGCGGAAGTGATCAACCCTGTTTTGTACCAGTGGCCTTCTTTGAATAAAGTGGAGGCACACCAGTCTCACAATCACAAACTTCATACTGGATCAGCGTATCTTTTGCTAGCTCCAGATACGAGTGCAGGCAGAAGTAATCCTGGTATCTTATTTGTCTGGTTGGGACTCGAAGTATTGCACGAGGAAGGGCAAGGTCCGACATGTGAGGATAGACATCTTCACTGGGAGGCCATAGGACACAACTTCCTCGATCGCGTGGGTTTGCCTATGAATTCCCC
>V300016263_L3_WHPEAkcfEAAARAA-541_1_paired_trimmed_paired_merged_contig_32513
CAAGTTTGGTGTCTGAAACTATGCCGTATCATCCAGACTAACAGGCGTATTTTCCCGGAGGAGAAAAACATCCTAGATTTGTACGTCATACTTCTACGATTCTCAAGTTTGGTGTCTGAAACTATACCATGTCATCGAGACTACCAGACGTATCCTTCGAAAGAGAAAACTCTATATAGAAAGAAACTGCTAAAAGTACTAGATGAGCTTGAATCTTTAAAGCCAGAAGCCCTGCGCCTAGTGAGCAAACTTAACGAGGCCCAAGCAGTTGCTCAACTACCTCAACTTGAAAGCCTAGAAGGCACTTCAAATGGTTTGGCAACGTCTTCTTTAGAGTGGCCTTCTGTGAACAATAAATCGTTGAGCCTAAGCGTTAGGCAGCCTGGTAGCTTGACATCTCCGTCATCATGGAAGTATAGAAATGATTATTCACAGATATCAACAAATACTACACAAATTGACAAGCAGTTCCAGAAGCTATCTTTTAATCTACCTCTTCCCAATAAAGAGACTTTGTCTAGACACTCCTTTTTGGGTCCAAATGGTCTTCAGGGCCAGTGGCTAGGACCTAGCGGAAAAGTTAAGGTTCAGTATCCAACCAGTACTGATTTAATCCCTACTGATAATTCAGACCTGAATCAGGCTGTACAAAATGATATTGTGGCTTTACAAGATGGTGACCCAGGAGGAATTAAATCTACAATGGAGTCGGTGCTCTCCTTGGATGATGGTGCATGGCCACGCTCTTCTCAGGAATCAAGTCCTTCATTGATTAATGGAGCAAGGGAAGATCCTTTCAAGTTGCTCATCCGTCAGCCTTCTCCTCCTCCTGTACTTGCTCAAGTGCAGCAGGAATATACTCCAATTCCTCTATCAAAAGTGGCAGATCCAAGGCCAGGACTTGCAAAACCTTCTCTGGATGGGATGCCAAGCTCTAATTCATATCAACATTTACATGTTCCAGTAAAATTGATGGATGATTTCTTGAGATTGGCTAGGGCTAATACAGAAAAAAACTTAGAGACATGTGGTATCCTTGCTGGTGCATTGAAAAACAAGGTTTTCCATATCACCACGCTAATAGTCCCAAAGCAAGAGTCGACCTCTGATTCGTGCCAAACGTTGAATGAGGAAGAAATATTTGAGGTTCAAGACAGATTATCTCTTTTTCCACTTGGCTGGATTCATACACACCCATCACAGACCTGTTTCATGTCGTCCGTTGATCTGCACACTCACTACTCATACCAGATTATGTTACCAGAAGCAATTGCAATCGTTATGGCTCCAACAGATACATCCAGTCCACACGGCATATTTCATCTATCCGACCCAGGTGGTGTGTCTGTAATTCGTAACTGTGATCAGCGTGGGTTTCATCCGCATGAAGAGCCCTCAGATGGAACCCCAATTTATGAGCATTGTTCTCATGTGTTTATAAACTCCAATCTGAGAATTAATGTTGTCGATCTGCGGTGAGATTTTGACTCTTTGCCCCTTAAACTGGAAAATTTGAGATTAACGTTGGTAAATATGTAAACGGAACAGTAATTATCTCTTCATCCAATAACTATATTGTAAATTCAAGTGGTTTCTTAATACGAAATTTGATTGAAATATAGCTATTGGATGAAGAGATAATTACTGTTCCGTTTACATATTTACCAACGTTAATCTCAAATTTTCCAGTTTAAGGGGCAAAGAGTCAAAATCTCACCGCAGATCGACAACATTAATTCT
>V300016263_L3_WHPEAkcfEAAARAA-541_1_paired_trimmed_paired_merged_contig_32514
TTTGTATTTGTTTGCACCGCCATCGCTGTCGGAGCTCACCACGAGGTGAGAAAGATGAATTTACAAAATGAGTTGTGCTATATTTCCACTAAAATGAGTTGTGCCATATTTCCATCAAATTTCGTATTTAGAAACCACTTGAATTTACAATATAAATACTGATGACGAGATAATTACTGTTCCGTTTACATATTTACCAAAGTTTATCTCAATTTTCATGTTTAAGAGGTAAAATGTCAAAATCTCACCGCAGATCGACAACATCAATCCTCAAATTGGAGTTTATAAACACATGAGAACAATGCTCATAAATCGGGGTTCCATCTGAGGACTCTTCATGAGGATG
>V300016263_L3_WHPEAkcfEAAARAA-541_1_paired_trimmed_paired_merged_contig_32515
GTTGAATCTTCTGCAACATCAATCATTTTCTCAGACCAGCCACGAGCAGCTTTCTGAAATTGATGAACTGGTAAAGCGTCATAAAACTCGTGGGCGATTAAGATAGATGGCAATCCTGTTGGAACATCTTCCAATGTGGCATGCCATGATACAGGAGTTTTAGCCAACGCGCTTACAGTCCTTTTGCCATCCGAAACCTCTTCGTCTACACATTCCAGCTTCTGATGCTGAAGTTTCTGCAACGTAGGACTGCACTCTACCATGTGCACGTGCAATGATTCAGTGAAGTTCTTAAGTTTTGACGCACCTCGAAGAAGATCGGCCATGAGAGTTCCTCTTCCTGGACCTAGCTCAACTAGGTTCACCCTATCCGGCTGTCCCATTTGCTCCCACAGAGACATTGCCCAAACACCAACCATCTCCCCAAACATCTGGCTCACTTCTGGGGAGGTGATGAAATCACCTCCAGCTCCAAACACATCTCGATTCATGTAGAATCCGGCTTTCGGATTTGTCAGAACCTCCTCCATATACTCAGCAACCGAGATTGGGCCGCCGCGGAACTTGATGATTCCCTTGAGGTGCTTGATGAGCTCGGAGTCCGAAGTGGGTTCATGGGAATCCTCGGGTGCGTTGTACAAGCCGGAGCGGTCGACGACGATGGAGGTGGTGGGTTGAGTGGTGATTTGGTCAGGGTTGTCATCCAACTGTTCGACGAAAGGACTTTGTGGGGTTTGGGAAGAAGAAGAATAAGATGTTGAAGAAACTGAACGGTTGGGAATTAAGGGAGCTGAATACGGCGGAGGAAAGTGGGAGTTCGGAAGACGGCGGCAAGCGGCGGAAGCTTGTAGCAGAAATCGTCTCAACATTTTCGAACACCTCTGGTCACTCTCTGCGGGGACTCGCGTGGTGGAAGTGACGAAGAGAAAACAACTTCTTCAACAAACTCGCCAGTCGCCAAATACTCCTTAAAATTAACGTTACAGGAAACAATTTCCAGCATGGGGATGTAGCTCAGATGGTAGAGC
>V300016263_L3_WHPEAkcfEAAARAA-541_1_paired_trimmed_paired_merged_contig_32516
AAAACGCTTTCAGTCATTTTAAAAGCAGTTCCAAACGAGCCATAAAACAAGTAAAACTCAAATCCAAGGCAGCATAAATAGAACATTGGTAATTACGACGATTTCCTATTTCATTTCCTTTGAAACTTTTGCTTCTACACTGAATTCCAATCCTTTGATTCCTTTGCATTTCCTTTTCATGGAGCCGACGGCCCTCTGCTCAGAAAGAAAAGGAAAA
>V300016263_L3_WHPEAkcfEAAARAA-541_1_paired_trimmed_paired_merged_contig_32517
ATGCAGAGAGAACTTTATTGAATGTGTGGAACAGTACAATAAGCTTGTGGGATTCAGTAATCAAGAAACGAATCGATCTCCAGCAGTTGAAGCTTGAACTTAAGCTGAAGTCAGTATTGAATGATCAAATGGCCTACCTTGACGACTGGGGTTTACTTGAAACCGAGCATATTGCTGCATTCTCGGGGGCTATGGAAGATTTGGAGGCAAGCACCCTACGTCTTCCAGTGACTGGAGGGGCAAGGGCAGATTTGGATTCTTTGAAGGTAGCTATCTGCTCAGCGGTTGATGTGATGCAGGCAATGGCATCCTCCATATGCTATTTGCTCTCACGGGTGGAGGGCGTGCACAGTTTGGTTTCTGAACTTGCTGTTGTAGCAGCACAGGAGAAAGCCATGCTTGACGAGTGCGAGGCGCTGTTGGCTTCAGCAGCAGCTATGCAGGTAGAGGAATACAGCCTGAGGACCCATCTCTTGCAAACGAAACAAGAAATGGGAAAAGCGAGCGCCCAATTTTGGCAACCAAGACTTGTTCTTGATCCTGACTAGCTTCAAAGCCAACAATATAAGCTCGCTTTGTCAATTCCGAAGGGATAAATATATACCGGGGCAGAGATAAATGTCTCCGTCGGTTCTCCGTGAATGTAAATTGATTCTTCTGTTTTCCTTGGAATGTCATCTTGCTCTTTTCCAAAATTTTTCCTTTTCTTTCTGAGCAGAGG
>V300016263_L3_WHPEAkcfEAAARAA-541_1_paired_trimmed_paired_merged_contig_32518
TTAGAGGATATGTATTGTCCGATCAACTTCCATCTCTCTTCTTCGATTCCTTGGTTTGGATCACCATCGCCAAATACAAATGAGAAAATAGATTCAACAAAATTCATCTTGTTATCATCTGTTTGAACTCGTTCTGTTTGTACTCGTCGCCTCCTGTAGTAATATGGATCCCAGTACCAAAAGAGGTCACCGGGATTCATGTAAAAAGTGAACCCTGAATCATATGACCTTCCTCCACGTCTTCCACGATTGTCATCTTCACTTCTACCAGAAGACAGAGCAACAACAATTGCAGTATAAACAAGAACAATGGAAGCAATTAGGGCAGTTCCAAACGAAACCCTCGCTACATACTCAACCCCAGCCTTTGCCTTCTCAAGCACAGGCTCAACTCTCAGTCTAAGCGATTTTCCCACAAGCTTCGCCCGATAATCCTTGGGGAAAACGTAGAGCACGTCGCCTTCATCCGAAACCTCCAAGAATCCTTATCCGAAACCTCCAAGAATCCTTCAGTGTCAGCAGCGAGAGCTTGCAGAGCGTTCTGAGCTTCGTTAAGCTTGAGCCCAGCCCGGCCAGCCACGTCACCAATCGTCACTCTCCCTCCACAAGCGTCCACAGCTTCCATCGCTCGCTTCCTCACATCCGAAGGCAACTTATCGCTCTCCACAGCTCCGCCGGGCCTGATTGCAGCGCTGGCGGCGTCGAGGCTCGACTTCACCGCCGACACCAAACCCCTAGATTCCCGAAACTTGGCGCCAAATCCCGGGAAAACTGGCGTCGGGTGGAGACGGAAGGTTCTGGGAGGGATGGGGAGGAGTGAGGATTTGAAGATGCGACGGCGAGGACAGTGGGGCTTCTGCGGAAGCGTGAAGCAGGTGGCAATCGACGCCATTGACGGATTGAATTTTGGTTCGGAAGTTGTGTGGGTTTTTGCTAAGTTGTTGTGGCCATGGAACTCTTGGCGAGTGGCTCAGAATTGCAGAGCTTCGAATTGAACCTGCTGGACTCTTATCGAGTTTCACCAACCAAAATAAAATAAAATAGACAAATATTAATTTGG
>V300016263_L3_WHPEAkcfEAAARAA-541_1_paired_trimmed_paired_merged_contig_32519
TTAGAGGATATGTATTGTCCGATCACTGAACTCAGTGCTCAATTATTACCAACTTCCATCTCTCTTCTTCGATTCCTTGGTTTGGATCACCATCGCCAAATACAAATGAGAAAATAGATTCAACGAAATTCATCTTGTTATCATCTGTTTGTACTCGTTCTGTTTGTACTCGCCGCCTCCTAGAGTAATATGGATCCCAGAACCAAAAGAGGTCAAATGGATTCATGTAAAAAGAGAACCCTGAATCATACGACCTTCCTCCACGTCTTCCACGATTGTCATCTTCACTTCTACCAGAAGACAGAGCAACAACAATTGCAGTATAAACAAGAACAATGGAAGCAACTAGGGCAGTTCCAAATGAAACCCTCGCTACGTACTCAACCCCAGCCTTTGCCTTCTCAAGCACAGGCTCAATTCTCATTCTAAGCGATTTTCCCAAAAGCTTCGCCCGATAATCCTTGGGGAAAACATAGAGCACATCACCTTCATCCGAAACCT
>V300016263_L3_WHPEAkcfEAAARAA-541_1_paired_trimmed_paired_merged_contig_32520
CGTTTTGGCGGTGAGGCCATTTGTCGTCGCTAGCCTCCACTCTCCGTATGATCTCGCCGAGGAGCTCCGGGAGCATAGCCGACCACGAAGACGACGACGAGTCGGGACAGTCTGCGACGCGGTCCAACTCGGCCGAGTCTCGGACGACTCGGCCGTCCCCACCACGCGCCTGATCCTCGTCGCCGAACAATTCCCTGAACGATTTGGAGAATTTCCGGGAGAGAAAGGCTTTCCGCAGAGCCATAGCTTCGAATTGGGGCTCTAGGGTTAGGGTTAGGGTTCCGATCTCGAACTCA
>V300016263_L3_WHPEAkcfEAAARAA-541_1_paired_trimmed_paired_merged_contig_32521
TTCAATTTTGGTTTCCGTGCGTTCTCCATGTCAATTTTATTCCTTGAACCAGCATCTGCACTCTTTTGTAGACCATTTTGTTCCTTGAGGATAGGAGAATGTTCTTTTATATCAGTAACATCGTTTACAACTTGGCCAGGAAAGCCAGTGCAAACTTGGTGGTTAGTGTCGCTATTTCCTGAGGCATTACAGCTCTTGTTCTGATCCTTGTCCTCATTTTGCTCCTGTAAAGTCTTTTCCTCCAAAAGTAATTGAGACACATCTAGCTCTGGGTCTGATACTATTGTAAGCGGAGGCTGTGGAGATGGATCTGCTCCTCGAATAATCTTCTCCACTAAAGTACCAACAGAAGGATCATAACTTGTATCATTACTCCCACCCATTTCAAGCCTTTTCTTCCGACACTCTCTCTTTTGTGAGCAACTCAAAACTTCAAAGGGTTTGGTACTCTCAGAATTGATTCTCTGTCTAATTCCCTCCACAAGTGGTTGTTCCACTTCTAGATCTTGTTCCGAGAACACTGCAACTGGAGGCCGTACAGTCAGATCTACTCCTGGCATAGTATTTCCTACTAAAGAAGCATCAATAGAAAGATCACATCTTTCATCAATACACTCATTGGTTTTATGCCTTCTCTTTCGATTCTTATTCTTCTGTTCTTGTGACCAATTCAAGTCCACAGTAGGCGACTTGGGACCTTCTGAGCTTACTGTCGTGCAATTTCCCTCCACAAATGCTTGTGGCAAATCTACTTTTTCATCTGAGAATTCTGATTCTGGAGGCTGCTGAGCTATTCCTGGCATAATACTTTCCACTAAAGAAATACCAACTGAAAGCTCACCACTTTTGTCATTACCACAACTTTCATCATTAGACTTTTTCCACCGAGGCTTTTTCTGCTTTTTGCTTGAGGAACTCAGATCTTCAATAGGTTCAGAATTTTCTGAATTAATTTTCGTACTAATTCCTTCCATAAGTGGTTGGGTCAATTCGAGCTTTTGTTCCAATGATTCTGAGACTGGAGGCTGTTGAGACGGATCTACTCCTGGCATAATACTTTCCACTAAGGAAATACCAACAGAAAGCTCACAACTTTCGTCATTACCACAATTTTCATCATTACCCTCACGGGTTTTACTTTTACAACTTTTCTTCTTTTTCATTGAGCAACTCAAATCTTCAATAGGTTCAGCAATTTTTGAGTTTTCATCTGTGCTACTTCCCTCCATAGGTGGTTGTGACATTGCCACCTGTAGCACTTGTTCGGAGAATCCTGCAACAGAAGGCTCTACAGACTGGTCTACTGTTGGACTAATAGTTTCCCCTAACGAAGTATCAACAGAAATATCGCAACTTTTATCATTATTCTCATGGATTTCATGCCTTTTATTCTGCTTATTTCTCTTCTTTTTTTGGTTGTGAAGCAAATCTTCTTGATGTCCTTCCTTTTCTGAAACTGCCGTGCAAATTTCAGCACAAGACTCAGGGCATGAATCTTCAGATTCTG
>V300016263_L3_WHPEAkcfEAAARAA-541_1_paired_trimmed_paired_merged_contig_32522
TACCAACATAAGCCCTAAGAACGAGCTCTGGAGTCCACTAGATTTTGAGAGAAATCTCGAACGGTTGTTTAATTAACAATTGATAGATGATTACAACAGGAGCCAGACAATGGCTTAAATAAAATGATTACAAGTTTACAACACCTTGGAATAACTCAAGGCCTTAAGAAATTAAATGAAAGTAAAACGACGTTAATTGTAGGACAAATGAAAAGTTCGATTTTTATTACAGAATTTAAAATGCAGTTTTGGGAGTCTAAACGATCTCGGATGGTCAAATTCCATCGTACATTACATCAAAGCAGTGAGTTTGAACCCTAGCATCGTTTTCTTTCCAGAGAGGTACCATGGGCCAAAATTGGAAAACGGACGCCAAATATGAAAATTCTTAGACTTCTGTCTGTCCATCTCCTCTTCAATCGACTTGCTATTTGTTCTACATCACTTTGCAAATAAGTAGTGACAATGAGTGAATGCTTAATGCACCTGATCTGGTGCAGGAAATTCCAAATTCTTGAAAGATGTAAAACCTCCATCAACAACCAAATTATGGCCACTAACATATTTAGCCTCATCTGAAGCTAGGTAAAGTGCAGCGTTGGCAACGTCGTTGGGTTCGCATTTTGCGCCGGCCAAGACGCCAGCACTGTGCGTTATTTCCATCAGCCGTTGTCTATCAACCCCCGGGAAAATTTGAGTCAGTTCCTCGATCACAAACGGGGTTGGAATCGCAAATGGCGATATGCAGTTGACACGGATTCCATGCCTGCATAGCTCTGAAGCCACGGACTTCACAATGCCAATGACAGCAGACTTGGACACGGAATATGTGTGCTGTGCGAGTCCTCCCATCAGTCCCGTCACGCTGGCTGTGCAAAGAATGGAGCCAGTTTTACGCGGGATCATCACGCGCGATGCGTGCTTCATTCCTGCCACGACTCCACGCACGTTAATGCTCATGACGCGGTCGAATGCTGCTAGGTCGAGGTCCACCATGCTCGGGGGTGTGTAGCAGGGTACCCCAGCATTGCTGTGCATAATGTCAAGCTGGCTATGTTTGGAGATAGTGAAATCAACGGCGTTGGAGATGTCGGACTCTTTCGTGACATCACAGGCAATGAACGTCGCGTTTGGACCGAGCTCTTTCGCCGTAAGCTGGCCGAGGTCCTGTTGGATATCGGCAATGACAACTTTGGCGCCATTGCTGATGAATTTCGATGCGGTTGCTTTACCTATGCCGCTTGCTGCTCCGGTAATCAGCGCCACTTTGCCTTCAAGTCTCCCAGCATGGGATGAAAACCCCATCTTGAAGTTCGGGGAAGCCAAAATAGCTCTTGAAATGGCGACATTTTTTCTGTATGCAACCCTGAGCATACTTGAAGGACAAAGATGGGGTTTCTGATATTTGAGCTCAACTGGTTCAACTGGTTCAACTTGCACCTTTGAGTGAATTTCTACCCTTCTTCA
>V300016263_L3_WHPEAkcfEAAARAA-541_1_paired_trimmed_paired_merged_contig_32523
GTGCTCTGACACTGTTGGGAGTGTAAAGTCATTTACACCGGGAACTACACCGAACCTGGAAGAAAGTTCATCGCATTCAGCAGTCAGACCTGCTCTGCAAATGGAATCGCTTGGCTCTACAAAGGATGGAAAACAGCAGTTTGTTCATGCGTCTAAAGAAGATTCCTCTCCACCTAAAGCCTTAACTCCGACAATTGATGATATCATTCCTCCACCTCCTTCACTAGAATTGAAGGATGCTTCTGAAATGGATATGTCTGATGTTCAAAAGAATCTTAGAAGTTTGCACCAGTACAACGTTTTGTTGAGGGAAAAGTTAGTAGCTACGCAGTCTTTGTTCCATTCTTTAGCTTCAAAATCCTCACCTTCGTAACAGAAAGCCAAACGTAGCATTGCGCAGCATCTCAACTACACATCTCCCTACTACTACATTTTTTCGGTACGATGTTTCATTAGGGCAATATCCGTGGATATAATTTAATTGATTTATTAGTTACTCGTTTGAAATAGTTGCTTGTGGAGTCTTAACAGTTACAGCATGTTAATGCAAAGTGATTAGCTTATTACAAACTTTAAG
>V300016263_L3_WHPEAkcfEAAARAA-541_1_paired_trimmed_paired_merged_contig_32524
GTGAAGGTATCGACTACCCCAGATGGGAGAGTAATGGACCTTTTCTTCATTACAGATACTAGGTTTGTCCTTCTTAACATTGCTTCCCTTTCAATAAATATTAACTGTGCATCATTTCCACTTTTACTTTTGTCGTTTCACTCCTCTAGAATATGGTGAATACTATTGTTCTTTTCTACCGTTTCAATCAGAGAAATTCTTCATACAAAAAGAA
>V300016263_L3_WHPEAkcfEAAARAA-541_1_paired_trimmed_paired_merged_contig_32525
TTGTTTCTTACACCTTCCTCAATTTTGTTCCTTGGCACTGGAGAACCAACTCCTTCATCTAGCAGGATTCTGTATACTTCCCACTCTCGATCCCGGATCATGTGTCTGCCTATCTTAACGGAAAATATGCGTGTTTTTAGAACTTTGAGGGCGAGTGTGATATCATAAAAGACAAGAGGACGGCCCCTGCCAGACAACTCAACGGGGTTAGCAACCAGCAGCTCAGTGTCAGGACCACGGCTCACCACAGCCACTCTAAGAGGACGCAGAAGCTCCATTCTCAAGCGGGAAGATAATGCATTTTGCTTGTTTGGGTCAACAATCTTCTTCCCATCTGCTTGCATTATGAACAAGTCTAACTCACAATTTCCTCTTGGGTTAGCACAGAATCGTCCATAACGAACCTGAATATTGTAATCCTTCAGGGTTCTCATGATGTCATATATGAGACCTTTATGATCTTGGCAGAAGATTTGAACAAGTGTGTGAGATGGGCTAAGGTGATTGTCCACGGTTACTGAAACGGGGTTGGAGGCAACAGATCTGCTTAGGCGTCCGTTGGGCAGCTCTAAGCTGAATATTTCTTCGGTAATAGCAGAAGGAAGATACGGAGAACCCTGTGAACACGCTGTAACTTCTGATCCGGCCAACTCAATTTCGCAACTCAACAAAGCATTGCATAAAACAGCCTTCAGAGAATCAATTGTTTCATCTTGTCTTCTTTTTGTATGAAGAATTTCTCT
>V300016263_L3_WHPEAkcfEAAARAA-541_1_paired_trimmed_paired_merged_contig_32526
GTCAGGCTTGACAACATCGTTTGACGAAGGGTTGCGAAGAAAATGATGAGTGGAGCTATCGATGAAGAAGACGGAGGCAGTACCGTCAGCCTTAGCATTAGAGGAGATAAACGAAGCAATTGTGAGTAAGTAGAAGCAGATTGTGCGTGCTAGTAAATCCATGGCGGACAGTCCGATCTGTGGCTCTGCTTCTTGGAATGAGGAAAGAGGGGCGAACTGATTTGTCCTGAT
>V300016263_L3_WHPEAkcfEAAARAA-541_1_paired_trimmed_paired_merged_contig_32527
AGGGATGGTTCGGTATGGGATCCCAAATTGAAAATGAGATCTCGAATATTAAATTGAAAATTTTTGAAATAGGAATTTGAAGAACAATCCTGAACCTAAATTTCAGTATTCCCAATTTTCGGGATTCCTGAAATATTTTCGGTATTTCGGGATGGATTGGGATTCCTGAAATGTTTTCACAATTCAATTAAAAACAGCTTGCACTTGCAGGTTGCAACCTTACTTAATTACTTTGCTTGTTCCAAATTTGCACAGTGCACACCAATTGTTGACTTCAATTTGTTATGAAAGCAACTCACACAATCTCTGTACGCACACACACAGACAGAGTAAATAAGTGAAGAGTGATCGAGTGAAGGTTCAAATAGATAGATAGAGTGAAGGTCGGGACTCGATCAGATGGGTGGAGAGTTTCAGGCTCAGAGTGAAAGACTAAAAGGGTTCACGAGTTGAGAGAGAACGGTGGCTTAGTGCCCTGCTTCAAGAGTTGAATGAGGGATAGAGTGTGAGATAGGGGTTGAAATCCAATATATATTCTAACTTCGGTTTGTTCGGGATTACTGAATGAGTCAAATGGCGAGACTGATTCCCATACTGAATGGTTCGAGATCGGTTCGAGATGTGTACCAAAATTTTCGAGATTTTCGATTTGGTTTCGAGAATTTTTCAGTACGGTTTGGAATTTTTGGGAATATTTTCCAGCCCTAATTATATATAGGGTCAACTCAATTGTAATTATATTTTAGATTCGTAGCACATATGTATTATCTAAAACCCGATAATTAGAATCATTGCATACACATTTGATTAAAGAATAATATTTTTACATGATATCAGAGCCTAACTAGGTCCTAGGGTTCTCTTCTCTCTCTCAACCTCATTTTTTTTCCTATCATCCCTGCGTGTCTTGGCCTAGGGTTTTATTCCTTGCACTAAGAAAATTTTCATTGTGACAGGAACACGGGTGGTACGTCACGTGTTTTTATGAAATTTTATTTTTTAAATTATTAACTTTTTAACACACAAATCCTACCATTTGTCTAATGACACATGATGTACCACCTTATGTACCGATCACACTAAAAAATCTCTCCCTTACACATCATGTCTTCCCCTTCCTCTTCGCCTCCCTGGTCCCAACCTATATGTTGTAATCATTGTATACACGTTTGATTAAGGAATAATATTTCTACAGTTCCGGGCCTAGTTTCTATTTATCAAAGATTTTCTTCCCCACTCAATTTTCTATATTTCAACCACTTAGTACAATTGTATTCATGTAGTCCACCATTCATTTTTATTCTTCTGAATTTGTAGCTTCATCTATAACTCATAAATTCATTGGTTGCTTATATTAATTATTTTCATCTTCTAAGAAGATCGTTGAATATTGATAAATTATTATAAGAATTGACTTGGAACCAGCAGAGATGGAAAACAATGTCTTGACTTCCTTCCTGGATTTTCAAAAGTTAAAATACCTGACCTACCCGAAGGAGTAGTAGAAAACTTGGGGTCACCCGTCGGAAGCTTATTATACCAAATGGGACAAACGCTTCCAAAAGCAACTGCAGTTGCCATAAACTCCTTTGAAGAACTGGAACCTGAAGTTGTGAATCTGCTCAAATCAAGATTCCAAAAGTTCCTCAACGTTGGACCCTTTAGTTTAATAGCATCATCCCCGTCCCTACCGTTGATCAAAGATGATAGTGGTTGCTTAGAGTGGCTGGACAAGCACAAGCCTGCGTCTGTTGCATATATTAGCTTTGGAAGTGTAGTAACACCACCACCTGACGAGCTGGCAGCATTTGCTCAAGCGTTAATAGAAAGTGGGTTTCCATTTATTTGGTCATTTAGGGGCAACATAGAGGATGTATTGCCCATGGGGTTTACCAAAAGTGGCCTAAATGGAAAAATAGTTCCATGGGCACCACAAGTGCAAATCTTGGGGCATGCCTCGACTGGGGTTTTCGTGACGCATTGCGGGTGGAATTCAATTTTGGAGAGCATTGTTGGCGGTGTGCCAATGATTTGCAGGCCATTTTTCGGGGACCAAAAGCTAAACATGAACACTGTAGAGGCTGTGTGGGAAATTGGAGTGGGGGTTGAAGGAGGGGTCATTACAAAAGACGGAGCGATGATGGCCTTGGAACTGACTTTGAAGCATAAAGAAAGCAATAAATTGAGAGAGAAAATCAAGGTCCTCAAAAATCTTGCTCTACAAGCTGCTGTAAGTAATGGTAGCTCCCCTCGAGCTTTCAGTAGCTTGGTGGAGATTGTCACAAAATAATATAAAAGTTTGTTAAAAAGCTTCGAGAGCAACTGTAATATTTGTTTCAATAACTATGGTTTTCTTTGGAACTTGTCACAAAATAATGTAAAATAATGTAGCCAGGTTTTCTTTCTCTATATGAACAGGCGCTAGTCAGGCGACGTGTAAGGCCTAGCGTCTAAGTCGAGAGACTTAGTTTTTTTTTTTTTTTTT
>V300016263_L3_WHPEAkcfEAAARAA-541_1_paired_trimmed_paired_merged_contig_32528
ATCAGTTTGGTCCTCGGGCACCTTTTTAATTTGGACCCTCTGTAAATGATTTCTCCTCTCCAACATTCTAGCACTTCCTGTGGCGGGGATTTGTTGGGTGTAGGCTTTTATGCTGCTGGAACTTTCGAGTCAAGTTGGCCGATGATATAATCGTTCACAAATTGCACTACATGTTCTACAAGGTTTTTTCGTTTTAATCGAAATTTGTACAAGTTTTTTAGATTCTGTTCGGAAGGAAAGAAGCACACGAGAAGCGTTTCTCCATGAAGTCGCTTAAAAAATCACTTGATGTTATCGAAACCCCTTTTTTGTGCTCGAATTTTGTAGTGTTCTTGAAAAATACCTTGGAACGAACCTTTTTTTCTCCTAACTCTTCCGTATAGAA
>V300016263_L3_WHPEAkcfEAAARAA-541_1_paired_trimmed_paired_merged_contig_32529
AAGAACATGGTGCACTTGGCTCAAAGTAAGTTCTTTCACCAATCAAAAACTGCTTTCTCAATTCTTGAGCGTCACAAGTTGTGTAGATACATGATTGTATACAATCGACGATAAGACATTCTAAATAGTTAAGATTTGTGACATAAATTAAGCGAGATTCTCGAACGTCATAAGTTGTGTAGATATGTAATTGTATCCAATTGACAATAAGATATTTTAATTAGTTATGACTTGTGACGTAAATTCACTTGGCTCAAACTGTACGAGATGGGAAGTTGGCGAAGTACAACTACGGGATACCAGCCTACAACTTGATGCATTATGGCGAATTTAATCCTCCAGTTTACAACCTCTCCAACATCCCCCATGACCTTCCTCTATTCCTCAGCTACGGCGGCCAAGACGCGCTCTCTGATCCTCGCGACGTGGCGCGCTTGCTGGATAGTCTGAAACTTCATGATGTGGGGAAGCTCACTGTACAGTACATAGAGAATTATGCACATGCAG
>V300016263_L3_WHPEAkcfEAAARAA-541_1_paired_trimmed_paired_merged_contig_32530
ACGAGATGGAAAACAATCTTATCTGGATTTTTGGAATTTATAGAAGTTGAATTGACCACAACAGAAGTTGCTAGGATGTTGTCAGAGAAGACGCAGAAATGATAGAGATTGTTATCCTTCAGTTTCATTTCTATTTGCTTTCTGTCCTTAATTTTCCTCTGTATATTCGGGCTTCTGAACCATTCACTAGTCAGCTGAATACCAAGGCAGTAGAGACTTTTTGGGACTTCTTCAGCAGCTATTTGTCCATACTTTGAACTTTTCTCACTCACCGAACTCATCTGTTCTTCCATAGTTTGGATTTTGGCTTTCAGTCTCATGATCATGGTTGCACTATCATAATGAAGCTGCTGTGCTTGGTTGCGGTTTCCGATTCTCTAATAGTCAGAGGAACTCGCCTGGTTGCAGCATTTGACAGCAGGATCTGCGAACTGCGAATCTGGGCACTTAATTCCCAAGCAAACTGAAGGTTGTTACTTTCTTTAGCAATCACAACAAAAGCTTTTGCAAGAGCAATTTGGTCATTGAGCTGCCTTGAAACTGAGTTGGGGCTCAGCATTTCGTCGGTAATATTAAGGCCTTCCATAACTCTATCATTCCTGAACCTAGTGGGAATGACAGGCCTGGACACATTTTATTAAGGTTTGCAAAATAAATTGGAAAAGGCAAAGGGGAAAAAAATGCATATTTATCACTCCTCTGGAACAGAAAAGAAGAGAACAAAGATATAGTTCATCTTCCAATATGTGGAAGGATTTTATTGGTGCCCGTCACATAAGAGCAGCTTCCCACCAATCTTGCATCAAGACCACATGGTTTGTGTCATGATACGCTTCCAATTCAGAATGCTAGGATTCAGCTAGCGTTTTAAACATTTTAACTTGACATCAGTCGAAAGTAGATCATTAAGTCGTATAAGTTATCTATATGAGTTAACTCTGGCCATACCACAGTAAATGTGCTGTCTTAAAGTCCCTGTTCTCGACACTAGCATTCACTTCTCAGGGCACTTTACGGTGACATCTACCTTGACTTTGTGATGACAATAAAATCTCTAGATTCTCCAATGGATCTAATCAACTCTATACATTTTACAAGAATCCACAAGATGAGCAGAATTTGAAACACTGAAAAAGACATAACCAAGCACATCCATATCATTTTTTATGATTCAACAAACATTACTATTCCACTTCGAAAAACATAATGCAAGCAAGTTCAGTCAAATACACCGGAATCCCCCCAAATAAAAAATTTATCTTAGAACTCGTCCAGTGTATGCCCTTGCCACGGCATTAGTTCCCTCCTTCACTTAAATTCATATACTTACACACAATAGCGATATAGATCAGAAAGTAGCGAGTTCCTACCCAATAGATCTTGTGCACTCAACTCCTCTTACATGGAAATCAGAGTCTTCAGCCCATTCGACGAAATCATTGGAAATAATAAGATTATATCAGATGAAATCTAGATCATGCTAAATCCCAACTAAATAACACTTCATTGTCTCTGATCGAACCGAAACCACGTATGCAAAATCAAATCCTTGCTCGATTAACCAAGAACACCAAGTAAAGGAAAAATAATATTGAATCCTAAAGCTCACATCTTTTTGTTGTTTTAGCTCCAAAAAATGAAAAACTCCCAACTCAATTCAGCATTTTTTTCACCCCAGCTCCCAACTTAGTCAGAAACCTAACATCCAATACTCCAATTCCCTCCACTTTCCTACATTTTCTAGGCAACCAAACAGAGTTCAAACACCCAATTTCTAGGCAACCAAACAGAGTTCAAACACCCAATT
>V300016263_L3_WHPEAkcfEAAARAA-541_1_paired_trimmed_paired_merged_contig_32531
CGATCTTCAACCATGGTTTTGAGTTGCCGTTGTAGTGCAGCACAGCACCTTTCTCTATTAAGTGAGGGTCGACGGTTGTGTAGCCCAAACCCAGAATATGCCACGAGGCATCCAAAGGCTCTGTCAATCCGTAGAATGTCAACAATCCAGGTGGTAGCGTGCCAAGTTTCCACAATGTCCGGTCTACATTTCTTTCCTGCCAGTAGTGGTAGATGCCAGTGACATTCCTTTTCCTCCATTGAACCAAATCAAAAACATTCATCCCAAACGCCCATCCACAAGCATCAGGATCAAAATGCGCTCTTATGAGAGGGTGAGAGTAGTTCAGATATTTATGGTATCTGTGAAATGTCTCCATGCATGTCTCCACCGCACCATTGACATTACCGTTCAAACTAATGGAGAACAGATCAGATAGATCCTTCTGAACCACAACATCATCATACTCGNNACCTTCTTCAGGGCAGGAAAAACTTCTGGAATATAGAACCTCAGATGATTAAGCATAGAAAGATACTTGGGGTTCCGAAACTTGATTGGTGTCCGCCCATCATCACTATTTCCAGAGAAATAGTAACTCTGAGTATCAGAGTCTTGGAGCTGCTTAAGTACAGGAACATAAGAAGCATTCAACCACGTAAAATCCTCAAACTTTTGAACCTCGACGGCCACCCCTCTGAAGCTGTTTATAGAAAACCAGGCCTTCATTGCAGCATAGTTGATTTCATCAGTTACGAGATGGAAAACAATCTTATCTGGATTTTTGGAATTTATAGAAGTTGAATTGACCACAACAGAAGTTGCTAGGATGTTGTCAGAGAAGACGCAGAAATGGTAGAGATTGTTATCCTTTAGTTTCATTTCTATTTGCTTTCTGTCCTTGATTTTCCTCTGTATATTCGGCTTTCTGAACCATTCACTGGTCAGCTGAATACCAAGGCAGTAGAGACTTTTTGGGACTTCTTCAGCAGCTATTTGTCCATACTTTGAACTTTTGTCACTCACCGAACTCATTTGTTCTTCCAGAGTTTGGATTTTGGCTTTCAGTCTCATGATCATGGTTGCACTATCATAATGGAGCTGCTGTGCTTGGTAAAGTATTAGTGCCATATCACGGATTGCAGTTTCCGTTTCTCTAATAGTCAGAGGAACTCGCCTGGTTGCAGCATTTGACAGCAGGATCTGCGAACTGCGAATCTGGGCACTTAATTCCCAAGCAAACTGAAGGTTGTTACTTTCTTT
>V300016263_L3_WHPEAkcfEAAARAA-541_1_paired_trimmed_paired_merged_contig_32532
GACGCAGGCACATACGACGAGACATCGGCGACGCAGCGCCAAACTTCGTCCGGAGCCCCGCCGTCTTCAGACCTCGGATACGACCCCAACTTCGTCCCCGACTCCGTAAAAGCCTTCGTCGTCCACCTCTACCGCCATATCCGCGAGAAGAATGTCTATGAGATCCACCAGATGTACGAGTCCTCGTTCCAGACCATCTCCGATCGGCTCTTCAAGGACACCCCCTGGCCCTCCGTCGACGCCGTCGCCCACTACGTCGACAATGACCACGTCTTCTGCCTCCTCTACCGCGAGATGTGGTTCCGCCACCTCTACGCCCGCCTGTCCCCGACGCTGAAGCAGCGAATCGACTCCTGGGACAATTACTGCAGCCTCTTCCAGGTTGTCCTCCATGGCGTCGTTAATATGCAGCTGCCG
>V300016263_L3_WHPEAkcfEAAARAA-541_1_paired_trimmed_paired_merged_contig_32533
CCCCGAAGCTAAGCTGCAACGAAGGACTAAACTGTTGCATCACAACGTGGTAATATGAAAAGTTTTGATCCATGTAACAGGATAGTGCTGTAATTCATGAGGCTGTACACACAAAGTCATATTTCATTTCGTTCCATCCAACTCGTAAGCAAAACATACGTGGATGATGATTAGCTCTCGGGGAGCTAATTACAAATCTGGTGGAGATCGATCCATAATCTCTTCCCTATCAATGAAACGCTCTAACAACTCTTTTTCT
>V300016263_L3_WHPEAkcfEAAARAA-541_1_paired_trimmed_paired_merged_contig_32534
TACTGCTGCACTGAAAGTTTTGTCGTACTTGCCTCTCCCTTACTCTGCTTTGAGTGCTTTCATGGTGATCCCAACTCCTCTGAGAGAGATGATCTATGATTACGTTGCCAAGCGGCGCTACGACATCGGTGGCAAGTCCGAAGATTGCTTGGTTTTGCAAGAGAAAGAGCTGCTGGAGCGTTTCATTGATAGGGAAGAGCTGATGGATCGAGCTCCCCCAGATTTGTAATCAGTTCTTATGAATGTGTTACTTGGTTTCACTCAAGTGCTTTTGGAAGTGTCCAACTGAGTAGCATTGTCTTAAAATGATATATTACTCGTAATTTCGCGTCGACTGCACTCTGGACGCTAATGCGGCTGCCAAACTAATAACGCATTGTGGTTGTGGTGTCCCGATTTATCCACAAACCAATGTCGACACGATGATATTGTTTCAAGGGTGTGATGTTTTCTAACTTCTTAACGAACATTTTGTGGAATTGTATTAGGATTATTATGACATTATGAAAAATATGTAATTATTTTGAGCATTTTTTATGAGTATTATGAACATATTTCTTATATTAATGCACTGCTTTGGAGACAAT
>V300016263_L3_WHPEAkcfEAAARAA-541_1_paired_trimmed_paired_merged_contig_32535
GAATAATTCAAGATCTCTTCCCAAATTTGAACTAGCCTATAACTTTTAACCACAGATGTAACCTCTAGCATTGTAGAAAAACCTCGAGCATGCTTGTTTACTAATTAGCTGCGTGCTGTATTTGGTCATCGTATATGTATAAATCACAATGGTGGTTCTGAATAACTAGGAAGTGTTTCTATTTCCACCCTGCACTGTTTCTTTTTGTTTTAAATAGAAAAACACGACTTGCAATACCCCCAATATTCCAAAGAACTTGCTCTCTGTTTATTTGTTTTTTGTTTTTTTGTTTTTTTTGTTATTTTTTTTTGGTTTTTGTCTTTTTAGGTAATTGACGTCATGGTAAACTTTAATTACAAATCGGATTAAGAACATACCACAAATATATAAAATGGGGTGATAATAGAAGCACTCATAACTAGTTACTACCTTTAATTTAAAGTAAGTGTATGAACTATATGGCTCGACTCTTTGTTAACTGCAATTCCCAAAAGATTTATGTGGTTTCTCATCGTTGTCATGTGTTATGCAGGAGCTATTACAAGTGCACCAATG
>V300016263_L3_WHPEAkcfEAAARAA-541_1_paired_trimmed_paired_merged_contig_32536
TAATCTAAAGCATATTCCTACTGCATCCTCCTCAACAGTCCGCGTAGAACCGCGCACGCTTCCGTTGGTTTGCGGATCCAAAACTCTGATATCGGACCTTCCGTCTCTCTGTGGCGGCGACAGCGCAAAAGCTAACAGGGCAGCCATGGCCGGAGGAAGAGGAAGAGGCAGAGGAAGAAGAAGACCCAACATCAACGACAGCAGCAACATAAACGGTAGCAGCGGCAGAAGAAGAGCGTCGTCGTCCTCCTCCTCAAAGTCCAAATTTCGAGGAGGTCTGTTCGTGGAAGGCGGCATTTTATCCGATTGGTCGGCCCCTCAAACCGATCAGCGAGGGAAAACTCCGAGTTCTAGCAACAAATCTACGTCAAAATCAGTAGCAAAAGCAGCTTCTGGGTCGAAAAGTGATTCTCGGAGATCAAATGTTACCGCTATAGGATACCAATACCCTTCTGTTGAATTTCAGGAGGGTTTCTATTCAGAATTACGCGAAGGCAATGATGCAGAAAAAGAAATGGACGAGTCGTGCCCTTTGGTTTTAGTTGATTACGAGGATACCCAAATTTCAGCTCACGCGTTCCAAACACAACCGTCAAGTCCCAATGAAGTGGAATTTACTTATCACTATGGCTCAAGTTTTGTGTTAGGTGAAAGCTCTCATAGAGGGCTAGGGTTCTCTGAGGAACTTGGGGAAACCCCAAGTGGCGTTGAAGATTCCTCAAAGCAAATGGAAGAGCCAGAAGATTCATGTTTTGACTTGGAGTCTTCTGAGAAAGATGTGGAAGCCAATGACAGAATGGATTGTGAAGTTGGCGATGAGATGGCTGAAGAGATGCCAACAGAGATGTTGTCGCCCAAGAAGAACTCAGGCTTTTTGTCAATTGGTGGCATGAGATTGTACACCCAAGATATTTCTGATGAAGAAAGTGAAGAAGAAGAAGAAAATGGAGAGTCACTGTATGAGGGAAGCTCAGGCTCTTCTGAGTCTGGAGAACGACTTGGATCCTCTGAAAGTGAAGACTCTGAAGAAATGTCTGATGGTGATTCAGATATAGACGATGATGTTGCAGAAGATTATTTAGTGGGAATTGGTGGGAGTTACAACATTTTAAGTTCCAAATTTTTGGTAGAACAGGATTTGGATGAGCCGGATAAGAATAGCTCTCAGAGGAGTGGCTTTCATGAAACTTTACAGAAGTTGGGCGGAATTGCTCTTCAGGATGCATCTAGGGAATATGGTATGAAGAAGGGCCAGTCACAGAAGAAATATAATGTGAATGAAAGACATGCTCGGTCTTTGGCTATAGATGACGTAATGCTTGTAAAGGATCCAAGAAA
>V300016263_L3_WHPEAkcfEAAARAA-541_1_paired_trimmed_paired_merged_contig_32537
TTTTTTTTTTTTAGTAAAAGCCAGGGCAGAGAAATTCCTCTCAAGAAGAAGACATAAACCCCCACATGGTGGCTTTTGATGGTCACCATGCCACATGCTTTATTTTCAATGATAAAAATTGAAATGTACAGATCTATGGTGAATAAAAAACAACTCTTAAGTTAATATTGATGATAATACACATGCATATGCAGATTTAGAACAAGAAGAAGTAAGCAATTATAAATTAAAATTAAAATTAACTTAACCTGAGGCACCTAATCCCCTCGACTTCGGTAGCCTGACTGCAGCCAGAGGGTTGACAATGCCTTGTGAATCTTTCCCCAACCCCATGCCTTCAACAAAACCCATTTTCGCCATCATCTTCGATCCAAATCCTTTGGTATGCTTTTCGAAATATCCAACTCTTTCACTCTGAGTTTGAGAACTCTGAGCCTGAGATCCTCTTTTTACCGGGATATTCTTTGCTGGGGGTGTTTTACCGACTGGGATCTCAACGGGGGTGGAGAATTCCACACCCAAGCCAAGTGATTTAGGCCGTTGGATCACTTCGATGGGTGCAGCCATACCTTGTCCATCTTTTCCTAAGCCACCTTCGATGTATCCCATTTTAGCCAGCATTTTTGATCCAAAACCCTTAGTGTGTAGCTCAAAGGAACGATATTCAGTTGACTCAGCAGCAACCTTGTTTTTACTTGCTTCTATTGAGTCAACAGTTAAACTCTCAGCCGCTGATTGCATTACGCCACTTGACACAAATGATACTGGTGTATTAGCATATGAATCCATATTCCCACTGCCATGTTTGGCTGAGGTCTTCGGTGTCTTTCTTTGGCTGGATTGTTTAGATTCCGGTGTCCTAAAATCAATTCCTTTTCCAATGTTCCTTGGCCTGTTTTTGTCTCTACCAGGCTCAACAACAGAGAAATCAGCATCCTCCATGTCAGCTCCAATCAGCTTTTCAAGACGAAGTCTATCACTTGCAGATGGCATGCCAGTGTGTTGTGTCTGCATCACTGTCACAAATCTCTTCTTGCCAGATCCTTGGCAGGAACTCCTCAGGCGATACATTGCGGCTAATCGCTGAACCTGGGAACAATCCCGGGAATGCATAGGCTGAAAAGAAAACATATCTACTCCATCCAAAACAATTTGCTCCATTTTCAGATTTATTTGCTCAAGATCAACGCCTCGGCGCAGCATTCTCTCCTTACGCTTTACAGCCATCATTTCTTTACGATGTTTCTTTTTTGTCCCAGGAAAATGTCTTGAGAATTTACTCCTTTGAGCTTCTGCAGGCCAAGACTGAGGAAACTTGGCAACAGGTTTCTTTTTGGAATAATTTCTTGTATCCTTTACAAGCATTAGGTCATCTATAGCCAAAGACCGAGCATGTCTTTCAGTCACATTGTATTTCTTTTGTGACTGGACCTTCTTCCTACCATACTCCCTAGATGCATCCTGAAGAGCAATTCCGCCCAACTTCTGCAAAGTCTCATCAAAACCCTTCCTCAAAGAGCTATTCTTATCCGGCTCATCCAAATCCTGTTCTACCAAAAATTTGGAACTTAAGATGTTGTAACTACCACCAATTCCCACTAAATAATCGTCTGCAACCTCGTCATCTACATCTGAATCACTATCAGACAAGTCTTCAGAGTCTTCACTTTCAGAGGATCCAAGTCGTTCTCCAGACTCAGAAGAGCCTGAGCTTCCTTCATACAGTGACTCTCCATTTTCATCTTCTTCACTTTCTTCATCAGAAATATCTTGGTTGTATAATCTCATGCCACCAACTGACAAAAAGCCTGAGTTCTTCTTGGGCGACAACATCTCTGTTGTCATCTCTTCAGCCATCTCATCATCGCCAACTTCACAATCCATCCCGTTATTGGCATCCATATGTTTCTCAGAAGATTGCAAGTTAAAACATGAATCTTCTGGCTCTTCCATTTGCTTTGAGGAATCTTCAACATCACTTGGGGTTTCCTCAAGTTCATCAGAGAACCCTAGCCCTCTATGAGAGCTTTCACCTAACACAAAACTTGAACCGTAGTGATAAGTAAATTCCACTTCATTGGGGCTTGACGGTTGTGTTTGGTCCCCATGAGCTAAAATTTGGGTATCCTTGTAATCAGCTAAAACCAAGGGGCACGACTCATACATATCTTTGCCTGCATCACCGCCATTGCGTAATTCTGAATAGAAACCCTCCTGAAATTCAACAGAAGGGTATTGGTACCCTATAGCAGTAACATTAGATCTCCGAGAATCACTTTTCGACCCAGAAGCTGCTTTTGCTACAGATTTCGTCGCAGATTTGTTGCTCGAACTCGGATTTTTCCCTCGCTGAGCGGTTTAAAGGGATGACCAATCAGATAAAACGCCGCCCTCCACGAGCAGACCTCCTCGAAATTTGGATTTTGACGACGACGATGGCGATGCTCTTCTCCTACCGCTGCTCCAATTTAAGTTGCTGCTGTCGTTGCTGTTGGGTCTTCTTCTTCCTCTGCCTCCAGCCATGGCTGCGCTCTGAGCTTTTGCGCTGTTGCCGCCACACAGAGAAGGTCTGATGAAAATAATGAGAGTTTTGGATCTGCAGTCCAACGGACGCGTGCGGTTCTATCCCCACCGTTGAGGAGGATGAACCGGTCGGTGACTTCGTGGCTGCGACTGGTCTTTTCCTTTTTTTTTTTTTTTTT
>V300016263_L3_WHPEAkcfEAAARAA-541_1_paired_trimmed_paired_merged_contig_32538
TCTCATCATCCATTCCTCCACCTGACATAGAAAAATGGTAATGTGCATAGTCCGGTTTGAAGCATTTAAACGTTTAATCAAATTTTATTTTCTTTCCAGATTGAATAATACTTGAAAAATAAGCCTTAATATAAGTGAAAACAAACCATGCCCTAAGTATAACCTCCAAAGACCAGAGTAAAATCTGTTGCCGTACTACCTCAAGCAAAATTTCAACAAATAAATTATCAAACACACACGGAAATGGTACCAGCAAGAG
>V300016263_L3_WHPEAkcfEAAARAA-541_1_paired_trimmed_paired_merged_contig_32539
CATCCATTCCTCCACCTGACACTGAAAAATGGTAATGTGCATAGTCCAGTTTGAAGCGTATAAACCGTTAATCAAATTTTATTTTCTTTCCAGATTGAATAATACTTGAAAAATAAGCTTTAATATAAGCGAAAACAAACCATGCCCTAAGTATAACCTCCAAAGACCAGAGTAAAATCTATTGCCGTAATACCTCAAGCAAAATTTCAACAAATAAATTATCAAACCCACACGGAAATGGTACCAGCAAGAG
>V300016263_L3_WHPEAkcfEAAARAA-541_1_paired_trimmed_paired_merged_contig_32540
TTGCTTTACGATCCTTCAATGACTCCGTATCACGCCAATTTCATCAGCCACATTTGAGAACTCTTTCTACAAACAGGACATCAGGTGGAGGAATGGATGATGAGAAAAATTCTAATTCCTTTGAATCTTCTGATGATTTTGAGCGGCGGATCTTCAATGAAACTTCTGGGGGTAGTTTTTTCACAAAGCTTGATAGGCTTGGGAAGGCTCATGATGGACATGGTTCAGATTTGGGTGGAGGAATTGGAAGTGGAAG
>V300016263_L3_WHPEAkcfEAAARAA-541_1_paired_trimmed_paired_merged_contig_32541
TTTTGTGCATATGCTGTGTGCCTTAGACTTGAAATGTTTAATTCTCTCCTAATTTATTTCGATCTATGATATTGTGGAAAGCAAACGGGCAGCAGTTGCTCTTTTGTGTAAGCGGCTGAAGCGGAAAAGCTGAAGTCGATCAGCTGAAGGTTTGCCTAGCTGGTTTTACATTATAGAAGCATAAAAGTGAGTGTTGTATTTGTATTTCTTGGTTTTACGTCAAAACTAGCGGCTCGTTAAATTTAGTTTCGAACAGATTTGGCTATAAATTGTGAATTGTGTGGAAGCGATATGCAGTTTTAATTAGTTTTTGTTTGAATATTAATTACCATTATCAAGCAGTTGAAGGCTAAATAAAAAAAAAAAAAAAAAAAAAAAAAAAAACTTAAAAGAGAAACAAATGGAATTAGTAAATAGC
>V300016263_L3_WHPEAkcfEAAARAA-541_1_paired_trimmed_paired_merged_contig_32542
AGCGCCTCGACTTACTCGACGAAGATCGCCAGGTCACCGGTTTCAGTATCATCGGGGGCGAGCACCGCCTCAGGAATTACCGGTCTGTCACTACCGTGAATGGGTTTGACCGTGACGGGAGGATCTCGACCGTTGTTTTGGAATCGTACGTCGTCGATGTACCCGAGGGGAATTCCGAGGAGGACACGCGTCTCTTCGCTGATACTGTTGTCAAGTTGAACCTCCAGAAGCTGGCGTCGGTGACGGAAGGGATGGCGGGTGACGGTGGGCGCTAAATCTCAGGTGATGTGAGAAAATTTCACACGGATTAACAAAAAAAATGGAATGGAAAAGTTTTTATTTTTATTTTTATTTTTAATTTGTGCTTTCTTCTGGACTTTCTATTTTATTTTTTAAATACTCTGTAAAAATTTGCCTCTCTTAATCCCCAAAGTATCCTTGGTTTTAATGGATTGACCGGGATGCCATGCTTGGTTAAGTTGGAATTGTTAGCACAGGTTAAGGGCATTTCAGTCAATGTGTGTGTACATAAAGCTCAAACCCAATGTAAATATTTAATTTGCCATTAGAA
>V300016263_L3_WHPEAkcfEAAARAA-541_1_paired_trimmed_paired_merged_contig_32543
CTTTCTATTTTATTTTTTAAATACTTTGTAAAAATTTGCCTCTCTTAGTCCCCAAAGTATCCTTGGTTTTAATGGATTGACCGGGATGCCATGCTTGGTTAAGTTGGAATTGTGAAAAAAATTCTAATGGCAAATTAAATATTTACGTTGGGTTTGAGCTTTATGTACACACACATTGACTGAAATGCCCTTAACCTGTGCTAACAATTCCAACTTAACCAAGCATGGCATCCCGGTCAATCCATTAAAACCAAGGATACTTTGGGGACTAAGAGAGGCAAATTTTTACAAAGTATTTAAAAAATAAAATAGAAAGTCCAGAAGAAAGCACAAATTAAAAATAAAAATAAAAATAAAAACTTTTCCATTCCAATTTTTTTTTGTTAATCCGTGTGAAATTTTCTCACATCACCTGAGATTTAGCGCCCACCGTCACCCGCCATCCCTTCCGTCACCGACGCCAGCTTCTGGAGGTTCAACTTAACAACAGTATCAGCGAAGAGACGCGTGTCCTCCTCGGAATTCCCCTCGGGTACATCGACGACGTACGATTCCAAAACAACGGTCGAGATCCTCCCGTCACGGTCAAACCCATTCACGGTAGTGACAGACCGGTAGTTCCTGAGGCGGTGCTCGCCCCCGATGATACTGAAACCGGTGACCTGGCGGTCTTCGTCGAGTAAGTCGAGGCGCT
>V300016263_L3_WHPEAkcfEAAARAA-541_1_paired_trimmed_paired_merged_contig_32544
AACCACGATAGGCTTTTCTTTTTACGCGGAGAGCTGGAAACATCTGTTCTAGTAAGCAACCGTCCTATGGCATTAGCCTCCTTTTGGGAAGCACAGATAGCTAAAACAATGTCATAAAGGTCAGCATCCGCCTCTTTACCAACAAGTTTCATTTCCCACAACTGCCTCTCAGCCTCAAGTCCATGTCCAGAGCAGATATACATAGCCAGAAGCCTCTCGTGAACCACCCCATGGAGTGACGAACTTCCCTCCTCAATCACCCAATTGGACAGTTGTACTCCATCAGCTATAAGATCCGACTGATACTTCTCAATAAGCCCAATATTTTCTGTATCAAATTCAGCTACCAGCCC
>V300016263_L3_WHPEAkcfEAAARAA-541_1_paired_trimmed_paired_merged_contig_32545
TTTCTCTCTCTAAAACTACCTCTTCTTCTTGCAGGGCTGCCAAACCTGAGACTTCGTCACGCTCATTCTTCCTGAATTTGAATCCCAAAAAAGCACGAAACCCTTAATCCGCAGAGACAGCCGAATCCCGGAGACGCGATTTGGAGGTTCAAATCGGGAAAGAAGACGGAGATTTGGAGGTAAAAGCGAAAGAAAAGGTTGAAAAAACGTTGACCGTCCGATCCGACAAGAAACCCATCAATTCGGATTTCCTAATTATACAGAAGATCGAACGGATTGCGACGACGATGATGCTGCATGCAAAAAAACGGAAAGCTTTTGTTTTGGAGCGAAACAAATCAGAGATCTCCAGGAGATTGAATCTTTTTTCGTGGGGGAGTGTTTTGGGGGGGGGGGGGGGGGGGGG
>V300016263_L3_WHPEAkcfEAAARAA-541_1_paired_trimmed_paired_merged_contig_32546
TAGAGGATTTATCATTTAATGCCTTCTCAATTCCGGGAATGAGTGAGCCAATGTGATCCGCCAGGCAATCTGGCAAGACCACCACAAGTTCTTTCAAAACGGAAAACGCACCAACCTTTGTCTTGATAGATTTCTCACGTAGCTGCCTATTTATAGATCTGATGATCTTTGGCACTTCTTGCTTCAGTAGCCATCTTGGACTCTGTTCATTTATATCATTTTGTCCTTTAGTAACATTTCCAGTTTGCTGCAACAGTTCAATGAATGTATTGAAAACGTCCATCTTGACATTTTCCTCCCTCTCTTTAAATCTGTCAATTAATTTTGGACAAGCCTCCCCATACAGCTTTGAAAGCATCTCAGGACGTGATACAATTAACGCCGATAAGCATTTAGCTGCAGCTCTTCGAACTTTCCAGCTGACATCTTCATCATCTGTATATTCTGTCGCACTCCCATCATCTTCCTCCTCCTCATGAGTTTCATCATCAGTATCTTCCTCCATGTTATCAGTGAAGTTCGGGTCATAACTTAGATATTCCAAGTTAAGATGAAGAATTTCATCACAATAGGGGCAAATGTCCCTGGGGCACCTAAGCAGAAAACTCTCCAATGCCTGCAAGCTGTATTCACGAAGCTCCTCGTCATTCTCTGATGCACTTGTGCAGTAATTAATTAACACTGGGACAGTGTCAGCAAGATGGGGTCCAAAACGATATCCAACAGCACGACTTAAAGCACCAATCATCTGAATATTTGTACGAGTCATTTCTGATTTTGTGCCCTTATTTCTCAATTTCTGGACAACTTCAGCGGTTACCTTTGCTAACAGATCATCTGACAAGCTCGAAGCAAGAGATGCGATGCATGACACAGTTTTCTTCCTCACGCTGGCCTGATTGTAGCTCAACTGAGACAAGAGGGCACTTAATAGCAGCTCATGGTCGGTTGCCATTAAATTGCCAAATTTATGAAGAACGTCACATAAGTTATCAAGACATTCACATTTTATCTCATGGTTCATTCCTGGATCAGTAATTCCTTTAACCAACTGTGGCAAAATAGATAGAAGAATAGACTGGGCAAGAGACTGAGTAGAAATTTCAGCAATAATAGTCTTCAAAGCTATGCTTGCAATATCACGATGCTCCTTGTCCTTTAGTAATTTCTCACAAAGCTTATTTGTCATCTCCACAACTCTTGGCTCGCTGACCTTCTTAACTAAGGGAACGAGACATTTCGCGGCCAATCCTGATACATCACCAGCAACATCATCAAGTTGTTGTATAATAATACTTGTCAACTTTATCTC
>V300016263_L3_WHPEAkcfEAAARAA-541_1_paired_trimmed_paired_merged_contig_32547
TCTGATCTGGAGATAAAGTTGACAAGTATTATTATACAGCAACTTGATGATGTTGCTGGTGATGTATCTGGATTGGCCGTGAAATGTCTCGTTCCATTAGTTAAGAAGGTCAGCGAGCCACGAGTTGTGGAGATGACAAATAAGCTTTGTGAAAAATTGCTAAAGGACAAGGATCATCGTGATATTGCAAGCATAGCTTTGAAGACTATTATTGCTGAAATTTCTACTCAGTCTCTTGCCCAGTCCATTCTTTCACAAAGCTTATTTGTCATCTCCACA
>V300016263_L3_WHPEAkcfEAAARAA-541_1_paired_trimmed_paired_merged_contig_32548
ATGTCTGGGAATCACCCTTACCATAAATCCTGCTATAAGGAGAAGCATCACCCAAAATGCGATGTTTGCAAGAGTTTCATCCCAACAAATTCAGCTGGGCTTATTGAGTATAGAGCACATCCTTTCTGGCTACAAAAGTACTGTCCTGCTCATGAGCGCGATGGGACTCCTCGGTGTTGTAGCTGTGAAAGAATGGAGGCACGGGACACAAGATATTTGTTACTTGACGATGGTCGGAAGCTATGTCTGGAGTGTCTAGACTCAGCAATTATGGATACTCACGAATGCCAACCCCTTTACCTTGAGATACAAGACTTTTACGAAGGTTTAAACATGAAACTGAAGCAGCAAGTTCCAATGCTCTTGGTCGAGAGACAAGCTCTAAATGAGGCCATGGAGGGAGAAAAGAATGGTCATCATCACATGCCGGAGACTAGAGGACTCTGCTTGTCAGAAGAACA
>V300016263_L3_WHPEAkcfEAAARAA-541_1_paired_trimmed_paired_merged_contig_32549
ACAAAAAGTGCTTTCTAAAAAAGCACTTCCAAATGGGCTAATTAAGTCACCGGAAGAAATTATTGCCAACGAAGAAGAGATCAGTAAAGCACTAGTAGAGGGCCAAAACCAGTCATCGGATAAAACACAGTATAACTAAACAAACAAATAAATGGCTCAGTACAATTAAATTGAAGCCAAATCACGCTTCAGGTAGACAAGCCTAAAAAGAAAACACATCACTTTGAGCATGCACATGCTGCTAGTTCCTCCACCATGCGCGCGCTGGTTCATCACGAGCATAAACCTCTTGCATTTCAAGCACAATTTGGCAGCGACCGCCCGATCGACCATCATGCTCTTGTTCTTCTTCGTTCAAGTCTGAAACCAATATATTATTGGTTAAGAAGTTGAGGTTGCACATCTAAAGACATCCTCGCGACGACATTTGGGTCATAACAATCTTCAAAGATATGACATTCAGTAATGATCAGCCATATGATCACCTTTGCAGCTACTAGTACTTCTGCTGGTACTGTTAATGTCGTTGATCATGAACAGTCGAACCTAATTTTTAGTCTCTCTCTCAAAACCCCGCCCAATTCAACATTCCATCGTAAGCAAAGCTGGCTAGTACGTGGAGTTAAGAGTAAAGAACATCGCAGATTCGCAAACGAGCCCAACTTTTACTTGCTCCTCGCATCAACAGGTGGTGTGAAGAGCAACCCATCTGGTATATGGATTGCTGAGGTAGTAATTCCGTTGATACTTGTGACTTACACGGCACAAAACCATGTCACTATATATTCCTACCACAACTGGCTCTTGCTTCAAACCATGGAACCTGTGAGTTTTTTGAAGACCAATACAAATTCAGGGAGACGTCGATATTGCCATCGGGTTTCATAAAATTTGAATTTGATGCTCGATTTCGTTTTGTCGAAGGTGATGCTCCTACTAAGTGATGGATATGATCATAGGCTGGTCCTCCAATGGACGACATAGATCTACTCACTCCTTCGTTAGCATACCTATCATGGCGGCCGAAAAGAGAACCAACTAACTGATATCTAGGGTTCTTGCTCCAAACGATACAAGATAAATGCCTTAAATTTAAGAAGGCCACATCTCTCCTCAATTCATCCGAAAAGATGGAGCCTTGAAGCATTATATGTAACCAACCAATTACTTTCCAATACCAAATACCAAATCTGCACAATATCGTGTACTTCATTTCATTTGCCCACTACAAGCGTATTCGCTTGGTTACGAAACAGTAAAACTGACAAGCAATACGGACACAAGATATATATAGCAAAGGGGACAGTGACATAGATCCATTGCTCATGATCAACCAAACTAGTGATCTTTTCCAGAATAACGTTTTTGATAGATACATTGGGCAAGTCATCTCTTACCATTCTTTCTTTTCATTGCATGAATTGGTTACATAGAGGTCATCCTAGAGAATTGACTCAAGCCCACGTAGGGCCTTGTTCGATCCAAGCTAAAAAACCATGACAACAACAAAGCATGTATGAGAGAACATTACCTACGCGACGATCATCCTTAGATTTGGATCTACACTCGGTGAAAATGATACGTAAACCAAGGGAAGTGAAGATGGACGAGTACCATTCCCGGGAGGCAAAGAAAATACAACACATGCATGTATTAATCAATAGATCCCGACTCCAAAATGAATACTCTGCATTGCTTATTCATCCCCCATAGCTAACTCCAATGCATAATCATCTCTATCAATTGGTCCCCGGGCAAAATATCTGCCAAATTGAAGCCAATATACCTCATCCTCGTCTTGCGTTTCTACTTCAAGATCAGATGACGGATAGCCCACACAGAGAAGTGCATACCCCTTTGATTTCAGTTCAGCAGAAATCCCTAGTGCCTCAGGCTGTCTAAGTTCTCCAGATTTTACGCGTACAGCACAACTAGTACAACAACCGTGCCTGCAAGCGAATGGAAGAGTGATGTCCTGCGACTCTGCTGTGTGCAATATGTACTGGTCCTCAGGGACGAGGAACTGGTGGGAGACGCCTCGTTGTCGGTCGTGAACTGTGACTGTGTGTGTGGGAACTGAAGGAGAGTAGTCACCGGTTCGGTCGTTGACAGCCACCTGAGTTTGGAGCTCGGAAGTCGTGTTGCGGCGCCATTTGGTTATGTTGGAGTGGTGGGTGACGGTGTT
>V300016263_L3_WHPEAkcfEAAARAA-541_1_paired_trimmed_paired_merged_contig_32550
ATTTCTGCTGAACTGAAATCAAAGGCATGTAGTTTTGAGGTTTTTTATGATTTTAATAATGTGCACAATGTCTTGATTTTGCATCAAAGGTTTGTTCATTGACAGTCAATCAACGTATATTTTCGAGTTTACTTGAACACTGGGTTTGTTCGATGAATAAATCATGGAAAACAAGAAACGAATGTCAGGGCTACTACTTTTGTAGTAGCGTCTTAAGATAATGTATCGAAGTTGGAAACAAGAACACATACAATTGGAAAAGTATTGGGAAATGGCCTTCTTAATTGCTGACATGATGGGAAACTTATGGGGTTTTGATCTGCCAAATTCTTTTGGGAACTAGTCCTTTATGTGCAGGGGGTTCTTGTGTGCACCACACACAATATTAATCCTTGGGTGTACACACGAATTTGACCCTTAGTGCTTCGAAGGTGTCGATGTAACCTCCCCCTACAATGTTACTAGAACAAGTCCTGGTAGCCACAAACTGATCATATTTCTCGACGATGTAGAAATTATTTGAAACTAATAATGCGAAGTTATGATTAAAGTATTCTTGAATAGTTGTAATCTTGTCGGAAATGCAGGGGTATGCACTTCTCTGTGTGGGCTATCC
>V300016263_L3_WHPEAkcfEAAARAA-541_1_paired_trimmed_paired_merged_contig_32551
ACTCATGTACAGAAGTGTTTGAGGATGAAACCAATTGAACCAGAGAAATCAGACCTTCCAGAATTCCAAAGTATGACAAACATAGATAATTTGGTAAAAGGGTTAATCAGTTCAACAGGTGTGGAACATAGAAAGCGGGCAGAAGGGTCTGTTCTTTTTGCATCTCCAACATCACCAAAAAGCCCTTTTGCTTCGGTTCTGGATTTGCATAAGAGAATTTTACATTCAA
>V300016263_L3_WHPEAkcfEAAARAA-541_1_paired_trimmed_paired_merged_contig_32552
TTTCTGGAGAGGCGTACTTAATCCCGATCACTGTTACCAAACTATCGTGTATACGTCCATATAACAGCCGCTCCCCTTTCCAATACTCCAAAGGTCTTGTCTTGATCCTCGTGCTTCGCCTAACACCTGATTGCCATGTTGTACCAGCCCCTGCTAGACTTTTCCTTCTAGAAAGTTCCCTACTCTTCCGCCTTCTCTGTGGGCGTGAGTTCAGCTCCAAAGTTGAGTCTGCCACGTTAAGTTCAGGCTCCTCACTAGCCACTGCTTCCTCATGTTTGTCTTCCACCATGTCTCCATCATTAGCCCCACTGTCCAAATTATTTGTATCAGCATCAGGGTGTGTATTGTCATTCACAGTGCTGCTCGCCTTTCCCAAAGTTGAGTCTGCCACATAAAGTTCAGGCTCCGCACTAGCCACTGCTTCCTCATGCTCGTTTTCGACCAGTATCTCATCCCCATCATTGTCCCCATTGTCCCAAGCATCTGTATCAGCATTAGGGCAACTTGATGTATCATTTATAACCCTTTTATGCATGTTACTGCCTCCAATGTTATCCTCAATGTCAACGTGAGATCCACTTGAGCCAAACTCAATTCTAGCATCATGTTTTCTTGAATCTTCACTCGCAGATCTTTTTGATGCATGACTGAATTCTTCAAAATCCATGTCAGGTGGACCTATCTCGGCAACTTCAACATTGTCACTTGGTTCAATTAAATGTGACTTCAACTCATTAGAAATAGTAATCCACTCTCCCATGTCAACCAGCTCAGATTGTTTGTCACAGTTCTCAACCGAAGAAGGATTTGTTACTGGCAACTGATCAATGTCATGAGCTGAAAATGGATCGCTTGATTGACTTGAATGTAAAATTCTCTTATGCAA
>V300016263_L3_WHPEAkcfEAAARAA-541_1_paired_trimmed_paired_merged_contig_32553
GGACCCGAAGATCATGTTCTAGAAGGTGCAGCTTCTCTCTCTCTTTGCTCAACCCACCGATTACCCATTTATTTATTTTTATGATTATTTGTTATTGATGAAAATTCTGAGCTGGGTTTTTATCTTTGGCTTGTGATTTTTATGGGTTGGCAGTTTTTTTTTTTTTTTTTATCATTTCTCGTTCATCTGTTTGAGTAATTGGGCGGTAATTTTGATGGGTTGTGGATGATCATAAAAATGGTTCATTTTTCCAATTCATGTTTTTCGGATGTGTTTTGTCAGCTTGTTTAAGAGCGTAATTAGATTACAGTGACATGATTTTTCTGAGAATTTTGAA
>V300016263_L3_WHPEAkcfEAAARAA-541_1_paired_trimmed_paired_merged_contig_32554
CAGTGACAGTGAGTTTGAGGACGATGGTGACTTCGACAGCGATGAGCTGAATATGGAGCAGGAAGAGGATGACTTTATTGATGAGCACGAAGGTGAGGAGGAGGAAGAAGAATCAGAAAATGAGGAATAAGATGGAGGAGAAGAAGGGGAAGAGGAAAATGGTGATGAGAAAAACGATAATAAAGATGCCGAGAGGGAAGAACTCGAGACAGAATACATGAATCTTCGTCATCAGGAGCAGCTTTATTTGAGAAGAATCCGTCCCTCATTCAAGCAACAGATAGTATGTGCAAACTACACTTATCATACTATTATATTTATTTTG
>V300016263_L3_WHPEAkcfEAAARAA-541_1_paired_trimmed_paired_merged_contig_32555
CTATCACCACAACACGGCAGTCATTTGATGTGTTATTTGGAAGCTGTCCATACTGTTCAGAACCAGTTGCGGTGAAAATCAACAGCTTCAAGAGGTAATCTACGCCTTCAGGTCCTCCTAATCAAAGATCTGTTGATGTTCTCATTTCCCTGGAGTGTTCTTCTGCGATGAAGTTCTTACTGGAAGAGCACATACGCTTGGATTTATGTTTATGGTAAATTTTTTAGCAGTGTGGAAATGTGAGTGCTAAAACACGGAATGCTGT
>V300016263_L3_WHPEAkcfEAAARAA-541_1_paired_trimmed_paired_merged_contig_32556
AATAAGAAGTGTGCAAAGGATTGGTCGATAAATGTGTCCTCGCTAGGTTGGACTCCAAATCATGTTCAGACCGGCTTCTCACATTTCTCATGGATCCTTCACCCCTAATTGAGAGTCCACTCCCTCTATAGCTGGGGCCCATAGAAATGTGATCCCAAGGCACGTGTGATGTATCCATGTTTACTTTCTCCTGCTGCAACTCTGAAGATCTAGGGAGCTCAGAGGAACTACTTCCAGCACTATAGTATCTGCTGGTGCTGCCTCTCTCAGATACTGAAGGGATCCCTGGGCTTTTTCTCTTGTGAGGACCTCTTCCGTTGCTCACTGTAAGATCAACAAAACTACCCTCAACACCATGGAATGTACGCCGGTCATAACTAGAAGAAGGTGCATGGTGAGCATAATTCCCACTGGACATGCCAAAGGTACCAGCACTTATTGGATGCTGAAAAGGGTCATGAGATGGACCAGTAGCATCAGGTTGATAATGTGGTACATCAATATTGTGGTTCATGGAAGAGTACCCATATGACCTCGGAGCCGGGTTCCAATTTGAAGCAAAAGGCGCTCCATCTATAAACATATTTTCTACAGGATAAAAGAAAGAACCGTTCTCCCCAGAGCCAGCCTGGCCTAAATGCCCAAAAGGTTCTTCCGTATTCATATGATTCCAATTCTGATCATTTTCACTTTCAAAAACATGAGATGTGCTGAACTGATGTCTATGCCCCATAACTTTCGTCAGCTTACAGCCACGAACAAGTTATGAGCTGGAAAT
>V300016263_L3_WHPEAkcfEAAARAA-541_1_paired_trimmed_paired_merged_contig_32557
TTTAATCTCACAATAAGACTCTTTCAGTCTGTTACGCATCAAGAGATCTATCAGCTTGGTGAACATGTCAGTACGAATTTGTGGCCACGTGTGATGATGTCTCTGAGTCCAAAGAAGGCATCTTGATATGTCCTCTCCACCAAAAGGTAAAGTTTTCTCTGTATTAGGTAAAGCTGCTCCATCGTGGATAATAGAAGAGACAAGTGATACATTATCATAAGTGGTAGACCAACTCTACCGATTTAGGCATAATCCAGCAACATCAGACCAAAAAGCAACCAAAGGAGTTAGTTTTTCTATTATTTTTTCTGCATGAGAATTTTATAAAGGACGTCTTAAAGTAATAACACACTTGCTAAAGAAAAGAGAGATGGCAGTGACAGTGCAAAATAATCTTATTTGAGGGATTCCTCAATGGAAGCTGACACACACACACACATATAAAAGTAATTTTATAAAATGCCTCTAACTGAGTAACCAAGCATGCATTTTTTTCATGTTGATTCTGAATATAGGAACAGATATACAGGGCTGTATGGAATGATATATTTATACACACTTTTTGAGTTTCTTTCTTTATGTTAAATAGATGTGAAGAGAAGGTATGGAAATGGCAGTTACCTCAATGCAAATAACTGATGTCACCTGAGCACCCATCTTAACGACACATGCCGTTGATAATCCATTCCCAAAAGCTGCAGCTAGACCTTCCTGATGTACCACTGCTGAGCTAAAACACAAGTCGCGCAAGACTACAAACAACAATTCCTTTATTTCGTGCTAGCTTGCACCGACACTCCAAAACCCCAAAGTGTCGGAGTATCGGACAATTTGACACTCCGACACGCCTCTGATACTCCCCCGACATGAGTTGGACGCGGTCAAGACACTAGTCAATAGCTTGGACACGCCTCTGATACGCCGCCGACACGGACATGGATACAGCGCTGTGGGGGATATTTTTAGTGCTTCCTCACCATAAATGACATTTTTGTATTTGTGATTGCAAGAGCCAGGCTCCTCAGTATCTGCACCTTCATGCTGGCTCAAACCCTCACTAGTAGTGCTTTTGTTCTCGGAACTTTCTAATGCTGAAGACAAACTAGGTTCCCTTTCGTATACATCTGTCCAATCAAATGCTGTGTCCTTTCTACTATTACGTGGATTAAGTCCATCAATGCGTCCCATCTTGCGTGGGTAAGAATTGTTAGCAACCTCTTTATCTATAAATGGTATCTTCAAGAACGATGCAATCATATCATATCATAAGCCTTTTGGCGGTCCATGTACTGCATGGTCGTAACTTGAGTATTGAGCAACTGGTCTTGAACATTTCTCCTGTGCTCTTGTGTGGTGTGCCATGCGATGCAATGTGGAATATTTAGAGGGGTGTCCTTC
>V300016263_L3_WHPEAkcfEAAARAA-541_1_paired_trimmed_paired_merged_contig_32558
CATTCCTTGAAAGTGACACAGAAGTGGAAGTTGCTCATTCTGTAGCAGCCAATGGTGGTGATACAGAGGCGTCCGACAATGCAGACACTCACTTTATTTGCTTTGCATGCGTGGAGGGGGAACTTTATGAGCTTGATGGGAGGAAGTCAGGTCCAATCTCTCATGGTCCATCTTCACCAAACAGTCTTTTGCAGGATGCAGCTAAAGTCATACAGGGCATGATCCAGAAAAATCCCGACTCCCTCAACTTCAATGTGATTGCAATTTCGAAGAAATCTGGTGGGTTTTCTTAAGTTGGAATGCATCCATGTCCTTCATAAGCGGTCAAAAGTGCAGTGGTAGCACTTGATGTACGCATCTTTAGCATAAGCTTACTCAACTTGCGTTAAACTGGTCGTAAACTTTTCTGATTATAACGTTGGTTTGCACTGAACAAGCCTGTTGGGAATATGAATAGAGTTCTGTTTTTGCTTTATTCATGTAGTGCTGATGATCCCGGAAAAAGAAATGAGTGTGTATGATAGATGGATTGGAATTTTGAAACCAAAACCAAACTGAGTATGTTTGATTGTTAGGCGTGAAATGTGTCTTTTGCAACGGTGTGATGGCATGCTAGATTATTAGGTTTTATGATCATTTGCACGGCGTGCTCAGCATATTTCGAATGTATTACCGCATAGAAAACCGCATTGAAAACTGATCCTCACAGATTGGTATGGAACTAACACAAATAAGAGCTGACAGTGAACAAAGATTACATGGTAGTTGTTTCTTGGCCATGAAGCAACCATTGCCGTGTTAATATCTGTTTGATGATATCATTGTGCACCCTGTGTATCGTTGCTGATGTGCTTCCTAGGCCGCTCTTAATGTCGGTTCTTGATGCTTCTAACCCCGCTCGCCAATGTTGAAGCCAGCTGATCCAGTTTGTCAGCACCAGCCGGGTGCTGTCCTGTCACATAGTTGTAAACCCAGTAAAACACC
>V300016263_L3_WHPEAkcfEAAARAA-541_1_paired_trimmed_paired_merged_contig_32559
ATAGAAAAAGAATATTTCAGCATACAAATTATTGCAGACGAACAAGGTACGTAACTAATACTGCGGTACAGATGCGGCTTCCATGAACTCCTTGTCGCATTCAAGAGCACTCATTGCATCAGGTGGAAGACACACCTCCAAGTCTATGCTTCCTTTTTCGCGTCCTTCATACGCTGAAACTTTCCCACTAAACTTGTGTGCGTATCCGCTTCGAAGCGCTAGCGCTTTTCCCATTCCAAATTCGTTTCCATACATGTTGAATCTTGGTGAACTCCCCATCATCACGCTTAGTGGATCAAAATAGCTTAC
>V300016263_L3_WHPEAkcfEAAARAA-541_1_paired_trimmed_paired_merged_contig_32560
GGCTGCGAATAACAGAGGAAGAATAAACCCACCGTTGTCTGGAGACTACTTTGGGAACTCAATTCACCCCGTTAAATCAGAAACTGTTGCAGCAGGTGAGTTGCTGGAGCATGGGATTGGATGGGCAGCATGGAAGTTGCACGAGGCATTGGTTAACCACGATGACAAGGTGATACGAGGGCAAGTTGATGCGTGGCTGAAGTCTCCCTCTGTGTACCTGGTAAGCTATTTTGATCCACTAAGCG
>V300016263_L3_WHPEAkcfEAAARAA-541_1_paired_trimmed_paired_merged_contig_32561
GGCTGCGAATAACAGAGGAAGAATAGACCCACCGTTGTCTGGAGACTACTTTGGGAACTCAATTCACCCCGTTAAATCAGAAACTGTTGCAGCAGGTGAGTTGCTGGAGCATGGGATTGGATGGGCAGCATGGAAGTTGCACGAGGCAGTGGTTAACCACGACGACAAGGTGATACGAGGGCAAGTTGATGCGTGGCTGAAGTCTCCCTCTGTGTACCTAGTAAGCTATTTTGATCCACTAAGCG
>V300016263_L3_WHPEAkcfEAAARAA-541_1_paired_trimmed_paired_merged_contig_32562
TAAAAGACAAAGTGGCTGGTTTAGCGCTGGTACAGAGCCCATATGGCGGCACTCCATTGGCTTCTGATTGTCTTCGTGAAGGCCAGGTTGCTGACAAAGAAACCCGCCGGATCATGGAGCTCTTGATATGCAAGCTAATTAAGGTAATTAAGGCGCTAGAGGATCTTACATACGAGAAGCGAAAGGAGTTTATCATGAAGCACAAACTTCCTGCAGAGCAAATTCCTCTGATTTCCTTCCACTCTGAGGCCAGCATTGCTCCCGGCGTCCTTGCAACAATGACACACATAGCGCATGCAGAGCTTCCCTGGCTCCCCCTACCAAACTTTGGCAATAAAGAGTCAGATGAAATCATTCAAGCAG
>V300016263_L3_WHPEAkcfEAAARAA-541_1_paired_trimmed_paired_merged_contig_32563
TCAGTTCATAGCTTTTGCCTCTTCCTTTAACTTTCCAAGCTCTACAAGCAGAGTCAGAATAGCCTCACACATTTCTGAGGCATCAGCCTCACCTGGGTTCTTTTTCTTTGTAGAATAAACTATCCAGGCATGATCAAGCTTCCTGTCCGGTCTGACCACAACCGAACCTGGAACTTCAGCGTCACGGCAGGTCACTAACCCGTCACTCTTCTCCCCATACCGGAGTTGGAGATGAAGTGCAGTCAAAGCCATGGCAGCAGATAAAGGAATCACTACTGGCAGCTGACGCCCTGCTTGAATGATTTCATCTGACTC
>V300016263_L3_WHPEAkcfEAAARAA-541_1_paired_trimmed_paired_merged_contig_32564
TTGTACTCCAACTCGGATGTATTAGGAAGTTGTCCGTCATTGATATCCAGCACAAGAGCGAAATCCGGATAATTTTCCTTCAACTCTTTGACGTCGATCATAGACCGACTTGTGAAATACTCCTCAGCGATATGAGCAAGGTTGAACATGGCCAAAAGTAACCCTCCTTCTAATGCATTCCCCATAAACACAGACGCAAATGCTGCTAAAGCCATCAATACATGAATATTCACCTTCCCGCCACTTAAATCAGTAAGGGCGTCGAGTGCCGCCGAGACCCCCACTAGAGGAAAAGCGACGAGTATGAAGGCGTTCTGCATAGGCTTCGCGGCCAGCTTGGGCATCAAATAAGGGCAAGCGGCGGCGGCGAGAAGCAGAGCGGCGGAGCAGAAGCACAATTGCAAGTGTTCCCTGAGGAAGTCGGCGAGATCGGTCCATCGCACGGCCTTGGCGAAGCGGACGAACTGTTTCTGCGATCCAGTGAGCTCCGCAGAGTCGTGGTGATGGTGGTGGTGGTGGTCGTGATTATGGTGGTGGTGGTGATCATGATCGTGATCGTGATCGCATGTACCGGAGGTGCATCGGGGTGTGTTGGAATTGCGGAGACGAGGAGGGGGAAGAGGAGGGAGGGATTTGAAGCGGAAGATGGGAGGACGGAGGAGGGGGTGGTGGAAGATGGGTTTAAGGGAGGGCGAGTTGAGTCGAGTTGTAGTGGGGAGATGACTCAGTAGGAGGGAGTGGTGGTGGTTGGTGGTCACTTTAATTGGGAATGGATAAGGAAGGAGGGATTCCATTTGGGTTTTGGTAGAGAGAGAGAGAGAGAGAGAGAGAGAGAGGGTGTTCAAAACATGGTCGTCGGTGAGACCTTGAGAAGTGGAAGTGGAAGAGGAAGTCGTGTTCCCGTCGGTGTTTTATTTGTTGCGAGA
>V300016263_L3_WHPEAkcfEAAARAA-541_1_paired_trimmed_paired_merged_contig_32565
TCCTCACCAGCTCTCAGGGAATCTTGACAACTCTTTCTCAAAGCAATGGAAAATATAAGTATGACTATGCAACTGTTCCGTTTCTTGCTGAAGTATTCAAGCTTATAGTTTCCTGTTTACTTCTTTGGAGAGAGTGTCGCATATCACCTTCCGTACGAATGACTACAGATTGGAAGAGTGTGCGCTTATATCCTATTCCTTCTGTCATATATCTAATTCATAACAATGTTCAGTTTGCCACTCTTGTTTATGTGGATACTTCCACATATCAGATATTGGGTAACCTGAAGATTGTTACTACTGGAATATTGTTCAGGCTATTCCTGAGAAAGAAGTTGTCAAATATTCAATGGATAGCAATTGTTTTATTAGCTGTTGGAACAACCACAAGCCAGGTTAAAGGTTGTGGAGAAGCATCATGTGATTCTTTGTTCTCAGCACCAATCCAAGGATATATGCTTGGCATTCTATCTGCTTGTATGTCAGCATTAGCAGGTGTTTACACAGAGTATCTCATGAAGAAGAACAATGATAGTTTGTACTGGCAGAATGTACAATTGTATACGTTTGGTGTGATTTTCAACATAGCACGGCTTCTCTTCGATGATTTCAGGGGTGGATTTGAGAATGGACCTTGGTGGCAACGCCTTTTCAATGGATATAGTCTTACAACTTGGTTGGTCGTGCTAAATCTTGGATCTACTGGCTTGCTTGTTTCATGGTTGATGAAGTATGCTGACAACATAGTGAAGGTGTATTCTACCTCAATGGCAATGCTGCTGACAATGGTTTTGTCAGTATACCTTTTCACTTTCAAGCCCACATTACAGCTTTTCTTGGGCATTATTATCTGTATGATGTCACTACACATGTACTTTGCCCCTCCAAACATGCTGGTAGACTTACCCTTACCTGTAAAATCAACCACTGAGAGTCTGAAAGAAGTTTCAGTTGAACGAAAATCAGATTCGTGAAAAGTTGCATTGAATTGCATAAACTGGGGCATAATATAGTTTGGTTGATTGGAGAAGTATCTGTAGTTCAAATCAGAAATTTCTGCC
>V300016263_L3_WHPEAkcfEAAARAA-541_1_paired_trimmed_paired_merged_contig_32566
TTGTTAAATCAGAATCTAAGAACCAACCATTTCTTCTGGTCACAGTTTAGATGAATAACAATTAAGAATTTCAATAAATCAATCTCCTCATCATGCTTCAACAAGTCACAATTACATGTAAACTTTGAACAGGCAAAGCGAGCACATACATACAGGAAAACTGAAATTACTAATCCCAGCGAGGCTTAAGTGTTCTCTTTGGCAGAAACTGCTGGTCCAAAGAAGAATTGAGATGCATAAAGAATGTTTCTGATTCAAGCTAACCTAACTATATTATCCTCCTGTTTGTGCAATTCAGTGCAACTTCCAAAAGTATTATCTGCCTTGAAGAAAGAGACCATCACGAATCTGATTTTTGTTCGACTGAAACTTCTTTCAGACTTTCAGTGGTTGCTTTTACAGGCAACGGTAAGTCTATCAGCATGTTTGGAGGGGCAAAGTACATGTGTAGTGACATCATACAGATAATAATACCCAAGAAAAGCTGCAATGTGGGCTTAAAAGTGAAAAGGTATACTGACAAAACCATTGTCAGCAGCATTGCCATTGAGGTGGAATACACCTTCACTATGTTGTCAGCATACTTCATCAACCACGAAACAAGCAAGCCAGTAGATCCAAGATTAAGCACGACCAACCAAGTTGTAAGACTGTATCCATTGAAAAGGCGTTGCCACCAAGGTCCATTCTCAAATTCACCCCTGAAATCATCGAATCCAAGCCGTGCTATGTTGAAAATCACCCCAAACGTATACAATTGTACATTCTGCCAGTACAAGCTATCATTGTTCTTCTTCATGAGAAACTCTGTATAAACACCTGCTAATGCTGACATACAAGCAGATAGGATGCCAAGCAT
>V300016263_L3_WHPEAkcfEAAARAA-541_1_paired_trimmed_paired_merged_contig_32567
GATAATTTAAGTGCAGAACAGATGATTGATGGTGGTGCTATAGAAGCCTTGTTGGACCTTTTACGGTCTCATCAATGTGAAGAAGCTTCTGGAAGATTACTTGAAGCTCTATTTAACAATGTCAGGATACGACAAATGAAGGTCTCTAAGTGTGCAATAGCACCGCTATCGCAGTATCTGTTAGATCCACAAACCAAATCGCAGTCTGGAAAACTTCTTGCTGCTCTTGCTCTGGGAGACCTTTCCCAACATGAAGGGCTTGCGAGAGCTAGAGATTCTGTTTCTGCATGTCGTGCATTGATAAGCTTGCTTGAAGAACAACCAACAGAAGAGATGAAAATGGTGTCAATTTGTGCATTGCAGAACTTTGTCATGAACAGCCGAACGAATAGGCGAGCTGTTGCTGAAGCTGGGGGCATACTGATTATTCAAGAACTACTACTGTCTCCGAATGCAGAAACTGCTGGGCAGGCAGCATTGCTTATCAAATTCTTGTTTTCTAATCACACACTCCAAGAGTATGTATCAAATGAACTTATAAGATCTTTGACAGCTGCATTAGAGAGAGAGTTGTGGTCCTCAGCAACTATTAATGAAGAGGTCTTGAGAGCCTTACATATGATATTCGTCAACTTCCCAAAGCTCCATATTTCTGAAGCAGCCACTCTCTGCATTCCCAATCTGATTGGAGCTCTTAAATCTGGTAGTGACACGGCTCAGGATGTTGTTTTGGACACCCTTTCCCTGTTGAGACATTCTTGGTCAACCATGCCAATAGATATTGCAAAGTCTCAGGCTGTGATTGCTGCCGAAGCCATTCCCATCCTACAAATGCTCATGAAAACCTGTCCACCAAGTTTCCATGAGAGAGCAGACAGCCTGTTGCATTGCTTACCAGGTTGTTTGACTGTTACAATTAAGCGGGGGAACAACCTTAAACAGGCCATGGGAGGTACAAATGCTTTTTGTCGATTGACAATAGGCAATGGCCCTCCTCGACAAACCAAGGTAGTGAGCCACAGTACCTCTCCAGAATGGAAAGAAGGCTTTACATGGGCATTTGATGTGCCTCCAAAGGGACAAAAACTCCATATCATTTGCAAAAGCAAAAATACCTTCGGAAAGACAACGCTGGGAAGAGTGACGATCCAAATTGACAAAGTTGTGAGTGAAGGAGTATACAGTGGATTATTCAGTCTAAATCATGACA
>V300016263_L3_WHPEAkcfEAAARAA-541_1_paired_trimmed_paired_merged_contig_32568
GGATTATTCAGTCTAAATCATGACAACAACAAAGATGGGTCTTCCCGTACACTAGAAATCGAGATTATCTGGTCCAACGGAATGGCCAACGAAGAAACTTGAACGAGTATAAGAGTCAGGTGCAGTGCAGTCTCCTCGTAAAGCTGAGAACACCGGATTGATTATCCAAATGGGTAAAAGGAGGTCGGCTTGCATGTAATTATTTTTGTGTTTAAAGGTCCAGTTTTGT
>V300016263_L3_WHPEAkcfEAAARAA-541_1_paired_trimmed_paired_merged_contig_32569
ATTCGCGCACCAATGACCGTAAGTGCAAGGTGCTGAGAATTTTCCGGGACAGGTTTTCTTGTGGTCATGCCGGTAACACCCCGTATGTCGTTGAGGTTTACTCCTTAGCCAGGGGATCCTGGAGGATTCTTAGTCCTCTTCCAGCTCCTCCTGCTGTTTCTATTCCTGGTTTGCCTGTTCTCGGTAAGAGCAATCCATGTCCTAGGAACGTTTTCGTCAATGGTTCTGTGCACCGGCTTCTGCCCCTCGATCAAAAAACTCTGCAAAGATGCCATAGTGCCGTTTGATATGGCCACTGAATCGTTTGATGAGATTGAGATACTAGAACCTTTGCGAAACACACATATCCTTTTCTTATATGGGAGTGTTGTTCTTTCAGCACACATGAATTCTTTTGTTGAGAGCCTTGTTTTACTTGATCAATTCAATGCTTAAAACACCGTTTTGGAGAAGAGAAAGAAATAGTATTTCAACCTAATACACCAGACTACTATTGCGCCTGAAATTAACATTTGATAGATGAAATACTCGTCGGAGATCACACTAACCAAAGTATTTTTCTTTTGGACCGAGGGCGATTCAGTATGCAAATACCAAAAAATTCTTCCAAAACGTAAAAAATGACAATTTCCATCACTTTAGCCGGGAAGACATGTCCTGAAGAATCCGGCAGGTTGCATGAGCATCCGCTCAATATGCTATGAATTGTCTATGCTAACTCTTCTTTGTCAAAACTGAACCTCAAAATGCGTACCGGTAAATGGCATCAGCCGCACCATCTTCATCATTGCTTGCACCAATTACATTAGCCACAGCTTTTGTCTTCTCTGATCCATTACTAAGAGCAACGCCCAAAGAAGCCAGCTCAAGCATCTCGACATCATTTTCTCCATCGCCAATAGCCATGATCTGATTTGGAGTGATTCCTAAATGATCAAGAAGCATGTTTACCCCACTTCCTTTTGAGGTTCCTGCAGGAACAATTTCAAGGTGCCCTTCCACTGCTTGAACAGCTGTTGCACGATCTCCAGTTGCTTGTGACCAGTATGGCCTCAAAGTAGTAGCCACTACCTCAGGGGTCTCCATGAAGAGCACTTTCTGTATGTCAGCTTCAGCCAAGAGGTGCTCAACTGAAGGCATGATTTCCACCTTTGGCTCATTATACAATGTATGAACTGAGTCAAGTAATGGATGCTCAAACAGAGAAAAGCAACGGTCCCTGCTGAATGCAATAAGAGGAACCTTATTCTCCCAAGAGTAGAGACACGCCTCTCTGCAGACACTTGTATCTAAGTTTTTTCTAAAAATTTCCCGACCTTGCCTACCATAAACAAGCAATCCCTG
>V300016263_L3_WHPEAkcfEAAARAA-541_1_paired_trimmed_paired_merged_contig_32570
GTTACTTCTCGATTTGAGGTTGTTGCGCAAGCATTATATCTGATGTCGACAATGTTCCTGACTGATCAACATCAAGATCTTCAAACTCCTCCATTACAAGTCTAACATCTTCCTGGCTAATCTTCCCCATCTCCTTGAGCTTGTATATGACAAATTCAGCAGCCCCAACAACGCCATCGTCATCCAGATCAGCTGCCTCTAAATCTACATTGGTTATCCTACGAGTGAGAATCAACTTTACTAAAGCCCGTTGTCTGCTCTGGGCATTTAGCTCGGCAACGTAGAGGAAAAACTGAGCTAAACAAATGGTACCTGTCAATATCCAGAATACTGCAA
>V300016263_L3_WHPEAkcfEAAARAA-541_1_paired_trimmed_paired_merged_contig_32571
AATTAAGTGGCTTAGCAGAAACCAAGAAGTGCCATTACATTGCTAGTAAGTTTTAACTATAGTCTATACATACACGTAATTATTTACTATATTCACAGGCTTTTTACATCATATATTCATATATATATATATATAAGAAGAGTGGAGATGCACGGCGGATTGCGGGTGTAGCCGATGAGCTGATCAAACTTCCAAGAATACTGTCTATGTACAATTTTAAATCCCTACGGACGATTCGTTCATGCCAAGTTCTTTCTGGCACGAAGTTGGAGGAGCTTGTCCCTCCATTGAGCAGCATCTCTATATCGTTCCTCA
>V300016263_L3_WHPEAkcfEAAARAA-541_1_paired_trimmed_paired_merged_contig_32572
TGATAACTTAGTGAAAAGAATGAGTAGATATACCATTATCATATATTCAAGTGAATAATTCACTCCAAAGTATCCCCACAATTAAAAGGCTATACCCCCTTCTCTTCTCATACAAACAAAAGAAAAACTAAACCATAAACAAAATTAAAATAGAAAGACCTCTACACCCACCTCCTCCTCCTCTCTCACAATTGATCTCAGCCCCCATTACTCACATTTACCCAGTTCTTATTCATGTACATGTGATAACAACCAAACATACTCCCCCAAAAGTTAAATCACCCAAAATTCCTCTGTATCCCAGTTATGTCCCCGACTCCCTGAACCACGAAGAAATTAACAACGAAACAAAAAGGTTCATTGACGAAGAACATTTGTAAGGTGAGGCGAACACTACTTTTGAGGATTATCGTGGCTGTGGCTTGGCAGGAAATGACTGAGCACTGCTGAGGGCTCGTCGGGGAGATGGGTTCCCTAACAACATGGTTTGGGAACGTGTCACCATGTCTATCATCGATGGTGTTTGGTAAGATAGCACAAGGCTAGTGCTATCTGTGGAATCACCTCGAGCAGTTGCCCTCTGCCATGAGTGCGAGCTCAATCCTGATAAAACGTATGCTCTTCCTGATTCCTCATATGCACGACGGTTTCCCATCCTTTCTTGCATCTCCTTTAACTCAGCGGAAAGTGAGACACACAGGCAGTCACCAGCTCGTGCGGAAGCAGTTTCAGACAATGCCATACGACAGCTCTCCAGGACAGAGACTGCACCAGCCAAATCACCGTTCTCAGCTGCTACTCTAGCCTCGGCCATTGCTTGTGCTGCACGAAGCCTGTTCTGCTGCCTATCTACTTCCAGTGACACTATTAGTTGTCCTACTACTTCAGGCCTTTGGATCGTGACTTCACTGCCTTCTTCCAAATTCACCATTTCTTTCGTAATGGGATCTCTGTAAGCATAGCTAACCTTTATCAGCGACATGTCATCACCAGACACATCATCTGGAATATTGATTGTCACCAAAAAATCCCTTTCTTCTTCAGCATACAGGTCTCCAACATCAATAGAACCCATTCTTGCATCAACCATCATGCTGGTTCTGTAACTTCCTGCTTTTATTGATCCAAGTTGCAAACTCGTGTGAACACACTCAATTCTAACCTTTAGTTCTTGCACCACCACACTCAAAAGGCCACCAATACACTGTGCAAATGCATCCTGAATCACACTCTCAGCTTCTATGAAAGAAAATGTTCCACCAGAAATTTCCGAGATTGAATGCATCGAGGCAGCATCATGGTCTGCACCAAATCCAAATGCGTGAACTGGAATCCTCAAGCCTGCTGCATTATTGCGACGGATAGAGATTGGGATAAGTGATTGGTAATCTGATCGGGGATGGATCCCACTAGGACTACTAACAGTGTATGTATCCTGCCCATCAGATAGTAGTATGATACTGCAAACTGGGTTCTTCCACTTGCGATCTACTAACACCTTGGTACCTTTCCTAAGAGCCTCAGCAATGTTTGTCCCACCACTTGAAACCAGAGAGTTTACCGCCTGCAATGCCTGCTGTCGCCCAGTATCTGTCATCCGACGAAGGGGAAAAAGCCGGCGGGCAGTAGATGAGAAGGCAATTACAGACAGCCGATCAGATGGACCAAGGTTCTGTACAACAAATCCCATTGCCCGTTTCAGCAAAGCAAGTTTTGTACCTGCCATGCTGCCACTGATATCAAGCACTGTCACAAGATCTACTGGAGCACGAGAAATTTGAGATACTGGTGGTGTCTGGTTTCTCCTGCTATTCTGTCTTCCACTTGTAAGAGGAGCCTTCAGGTGGATTAGAACAGTGAAGTTATCATGTGAGGCTGCTCTTTGAACAGCCGGAACTTCAGGATATGTTTTGACCTCTATTGTTCGAATAGAATTGTTATCATAAGCATCTTCAACAGATGCGCTTTTGTTGGAAATCTCAGGTTGCTGATCTAAGCTTTCATCATCGTCAAATATAACTGGTTCGGGAGTGTGAAAGAGTGAAGAAACCGGTCGGGTTGCATCAACTCGTGGGGAAGGAATTTGTTGTAAAACGGTCATCCATGCATCATCTTGGGGCCAACCAACAGGGTTAATTCTAGAACCACTGCCTGAAAGGTCAGAAGCGGGGTTCTGTAAGGGGATTTCTTTCCACTTTGCTCTGCA
>V300016263_L3_WHPEAkcfEAAARAA-541_1_paired_trimmed_paired_merged_contig_32573
ATTTTATTTTATAAAGCGTATTCAAACATTGACTCCATTAATGTCTCATATCTTTACGTATATGCATAAAAAAAAATGTTAACTTATAATGTTACATAATTACAAGTGTAAATTAGCAATTTTTCTACACATCAATAAATACATTTCATTTAATCATGATCAAACAAAGCTTCTCACATAGAAAACAGTCAAATTGTTGATGAGAGATCTGCATCATATTGTATAGGTAGTTTTTCATACAAGAAACTTAATTTTCATGCTGCCCGTTTTGAGTTAGATATGATTTTATTGTGATACACTATTTAAAATCTATAAAACGATATTAAATTTTATAACCTACGATTTGCAATTTTTTGTTTGCCTGGATTAAAAACTATTTTAAATGTCAATTATTACATAACTTTTCTCTTTTTATATCTTGACTTTTGTTTAATGCACAGATAGCATCATCTTGAACAACA
>V300016263_L3_WHPEAkcfEAAARAA-541_1_paired_trimmed_paired_merged_contig_32574
CTTCTCAACGGGACAGTACGGAATTGTAGAACCGGCTGGTGGTCTTTTCGCAAGCGATCTGGGGGAAAGTAATGTGGGGGTGGAATCAGCTGCAGCTGCAGCACTAGCAGAATGCCCTTCCCTCCATTTAAAGGAAAGGACTTTCCTCCTCAAACTTGGCGCGGCCGGGGTTATTCTTTTGTCGCCCAACGGGCTATTGGAAGTGGAAGGAAGACAAGGCAAGCAAGAATTTTGAAGAATCCCACAATGATCCAGTCCCTGCATCTTGTCCCCTCCGCCACTTTCATCCACGGTCACCTCCGCAGACACAGCGGAGGTGGAATGCAACGGCGGCGGTTTCAGTGCCAGCCGAGAAAGACCTCTCGGTGACGACACACTCAATGTGGATGCACTTTCCGACTCGTTTAATGACATCACATCATCATGAACACTGTAAAATTCGTCATCTCGCTCCGACTCGATCGCCGAATTCGCATCAAAAAACGATGCATCCATACTTCCTTGGAGTGTAGGAACGGAGTGAGAGCGATCGGAGGCCGACGAAACGCGCCGGGGAATGACTCGCCTCCGGCGGCGGGTGCCGCCGTCATTCTTCTTCTTCTTCTTGAATCCGAAACTGCAGCCCTTCGGCCTCGAAGCACAAGCCCCCATTTCCCCAAAACTAAATTCCCTCGCTCTCCAATCGGATTGGGCAGCTTGTGCTTCGGCTACTGCTCCTCCACTCTCTGATCGATCGATTAATTAAAAATTAAATACTTAACTAATTAATTAATTAATCAAGATTCGACGCCTCTTTCTCTCTCGCTTGCGGCTTCGGAACTGGGCAGAGTTGGTGGGCGAGTCCTGTTTAGTGATTTTTCAGTGTCACCGCTATACGGACGTGTCATTATACAGCCGAGTTAAAATGTTAATAATTTCAAAAATAAAAAGTC
>V300016263_L3_WHPEAkcfEAAARAA-541_1_paired_trimmed_paired_merged_contig_32575
CACACTTGAGAATCTCAGACCGAAGGTAAAAGATTGTATTTGTTTTGGGATCTATAAAAGGATATTACAAGGAACATATCTTGGCTGTTGATACCATACTTGGATTCTAAACTCTCCAAAGCTGCCTTCATCTGGGTTATTTTCTCAACATTCTCTTTTTCGTGTACGGTTGGTTTCGTATACCATTGCAAGTGTTAAATTTGTGATTTGTTGTTTATGTGGTGAAAAAATAGGTTGCTAGAATGATTCAGATTATTTATTTGTTACACGAAAAAAAACTTTTAGAACTCCCGATAGAAAGAGATTTCGCTAACGAAAAAGTCTTTTATTTTTTTGTGAGACTTAAGAGGTTACCTTCTCCAAACGCATAAATGGACTTTTGAAGAAGGCTTTTGACCTCTCTATCCTCTACGATGCTGAAGTTGCC
>V300016263_L3_WHPEAkcfEAAARAA-541_1_paired_trimmed_paired_merged_contig_32576
ATGCACCATTCCAGAAGATCTGACTTTCTGTTTTGAAGGACTTCTTGCAAGAAATGAATGTTGTGCTCTACAAACTTTAACTTGAAATCCAAGTTTCCGAAGCGTTGTGTAACCTCGTACTCCTCCCGAAGGTACTCATGTATTTGAGCATACTTTGCATCCCTCCAAGCAATTTCTGATCTCTCAAAAAGACCTACTTTAAGAATTACATCAGCTAAGTTCGAGTTAGCCTTCCCAACAAGTTGAAGGAGCTTCTTTTTATGCATTGTGAAAGTTCCAGTTTTCTCCATTCCACGATTTATATCTGCAAACTCTTCAACCATACCATCAACCTGCGAAACAAAATAATCTAAGGCAATACTTTGGCCAAGAACACTGCCAATAATGCGAATAGAATCAGTGTCCAAAGTTTTGAGAACTATGTAGTCTGGACCACCCTGCATGTCCTCATCCAGCTGTGGCTTTTCTTTTACGGCATAATCGTCTTTTCTCATCTCTGGAAGTAATCCAGAAGCATGTCTTGTAACTAGATCGAGATAACCATCAACTTCACGATCCTCAACATTAAACAGAACAGCAGATCCATACTGGAATACGACCATATAACGCCAGACTCCAAATTCAGTATTTTCTGAAGGGAAATCGCAAAATCTGAGAGCAATGTAATTCGATGAGCGAGAAGTAGGAGGAATGACATTGCTTAAATTCTCGGCTTGCATGCTCTTCAAATTGATACTGGTACAAAGGAAGTAGGCTTTAACGGGTATTTTTCCGGTTTCCTCGTCGTCCTTAGCTTGGCTCTGACTCCGAGCGTAGCAGGGCGGCTCAGAGTCGTAATCATTGGCTTCAAAGGAAATCCGAGACGGGATTGCAGAGAAAGGTCGTGAATTGAGGAAGCGGAAGTAGAAGGAGGTGGAGGCTGAAGGGCGGTGGAGATGGAAAGGAGGCTTGGCGGGAACAGAAGATTTAGAAGCTCCGGCGGCGGCTACGCGGCTGAGGAGAAGAGAAGCAGCGGCTCTCCACCTCCCCATTCACTGAAAGCTTCAAGGTTTTGGGAAGTTAAGTTAATTTCGCTGCCATCTTTGAAGTGAGAAGCGCAAGTTTTGCC
>V300016263_L3_WHPEAkcfEAAARAA-541_1_paired_trimmed_paired_merged_contig_32577
CTGCTTCTCTTCTCCTCAGCCGCGTGGCCGCCGCCGGAGCTTCTAAATCATCCGTTCCTGCCAAGCCTCCTTTCCATATACACTGCCCTTCAGCCTCCACCTCCTTCCACTTCCGCTTCCTCAATTCACGACCTTTCTCTGCAATCCCGTCTCGGATTTCGTTTGAAGCCAATGATTACGACTCTGAGCCGCCCTGCTACGC
>V300016263_L3_WHPEAkcfEAAARAA-541_1_paired_trimmed_paired_merged_contig_32578
TCAGAAATCACGAGGAAGATGGATAACGGCACTACTAGCAACCATGATGAATTAAAATGTCAAAGCAAGGGGTTGCTATCAAGATCTGAAATACCTCATGGGGAGCATCCATTGAGTCTTGGGAAGTCCAGCGTCTGGAATCAGTTCTTTCAGGACACAGAGATCATAGAACAAATTGACCGAGATGTAAAGCGCACTCATCCAGACATGCATTTTTTCTCAGGGGACTCTCAAGATGCTAAATCTAATCAGGATGCTTTGAAGGACATCTTGGTTATATTTGCCAAGCTAAATCCGGGTATAAGATATGTTCAAGGGATGAACGAAATTTTGGCACCACTGTTCTATGTCTTAAAAAATGATCCCAATGAGGAAGATGCGGCCTTTGCTGAAGCAGACACCTTCTTTTGTTTTGTTGAATTATTGAGTGGCTTCCGCGACCATTTCTGTCAGCAACTCGATAATAGTGTTGTTGGAATTCGTTCCACAATAACAAGATTGTCACAGCTTTTAAAGGAACATGATGAAGAGCTATGGCGTCATCTCGAGATCACGACCAAAGTCAATCCCCAATTTTATGCATTTAGGTGGATCACCCTCCTCTTAACCCAGGAATTCAATTTCGCAGACAGCCTTCACATTTGGGATACACTTTTAAGTGACCCCGAAGGTCCTCAGGAAATACCATATGCTTTGCGACTTTAGGTTACTTATTATTACCTCTCCTTTGTTTTCAGGGTGTTAATCACCACCCTTAGATTGTCAATAATATCCAATGTATTAAAAGCGTGAGGCGTAGGCGAGGCGTCCGAGCGATAGCCCGGCCTAGGCGTGAGGCGAAGCCTTACGAGACCTTAAATAATAAGGGACAGGTGAGAAAAACAGAGGAAACAGATGAGAAAAACAGAGCAAACAGG
>V300016263_L3_WHPEAkcfEAAARAA-541_1_paired_trimmed_paired_merged_contig_32579
GAACGTGTCTGCTTCAGCAGAGGCCGCATCTTCCTCGTTGGGATCATTTTTTAATACATAAAACAGTGGTGCCAAAATTTCGTTCATCCCTTGAACATATCTTATACCAGGATTTAGCTTTGCAAATATAACCAGGATGGTCTTCAAAGCATCCTGATTAGATTTAGCATCTTGAGAGTCTCCTGAGAAGAAGTGCATGTCTGGATGTGTGCGCTTTACATCTCGGTCAATTTGTTCTATGATCTCTGTGTCCTGGAAGAATTGATTCCAGACACTGGACTTCCCAAGACTCAATGGATGCTCCCCATGAGGTATTTCAGATCTTGATAGCAACCCCTTGCTTTGACATTTTAATTCATCATTGTCACAAGTAGTGCAGTTATCCATCTTCCTTGTGATTTCTGA
>V300016263_L3_WHPEAkcfEAAARAA-541_1_paired_trimmed_paired_merged_contig_32580
ATCCCTAAAGGTTGGAAGGTATTTGCATCGTTCCGTGCTGTACATCTTGATCAAGATCATTTCAAGGACGCTCGAACTTTTAATCCATGGAGGTGGCAGGTACTTAATTATACATCTCTGCCTAATAAGTATGTTGTAATTTTTTATTAAAAACATGATTTTTGTAGAACAACTCTGGACCGGTCACAAGCCCAGCAAATGTGTTCACACCATTCGGAGGAGGGCCAAGGCTGTGCCCAGGCTATGAGCTTGCCAGAGT
>V300016263_L3_WHPEAkcfEAAARAA-541_1_paired_trimmed_paired_merged_contig_32581
CAGGTAATATAATTTTTAAGCGCCTACGACAACTTAACTCCTTGTGCGGATTCAGACTATCCAGCTCGGATTCAGAATATAAGTTGAATAATAACCAATAAGGTGTAACGGTTGAGGACTTGTACCCTGCCACCTGTGACAACAATTTTCAGGCTAGGTCTCAAATTGAGTTCAAGATGAGTAGTTAGTTTAGATACCTTCTGGCTAGTTAATGAGATTCAGTTGATATTGCTTTCTAGATATGTGTAAAACTTATTCAGATGTTAAAAAATGTCCTTCTCATTGATTCTACAGGTACCCTTGTATCCTGCCGC
>V300016263_L3_WHPEAkcfEAAARAA-541_1_paired_trimmed_paired_merged_contig_32582
GGGTAGCGAGTCAGTTTGGTTAGACTCTAGAGTCCTAGAGCTTCTACTTTCAGACTCAGTACAAGTCTAAGGACTCTATCACACGACGAGCTTGGATGTGAAGTGCAGTTAGTCTCTGCTCCGGATCAAGAGTCGAACCAAACTGACTGGCTGCCCATATCAAGGAAGCAGATTTCTCACCCAAAAGCCGCCTTATGTCCTCATGTACAGTTGCCAAGGGTGGCCTATCCCTCCCATTTACGTGACCAATGAGCAGCAGCAAGAACTCTCCACATTTCAACCTGAGATTCTCATCAACTTGCTTATCTCTTATGAGCTCTGCAACCTCCTCAATACCATGAAAAGTCTCAAAATCCATTTGATTAGCTGATGAATCCAACATAATAGAAATCAAAGCATCCAAACAAGCTCCTTGCTCAATCACGCC
>V300016263_L3_WHPEAkcfEAAARAA-541_1_paired_trimmed_paired_merged_contig_32583
AGAATTTGGATCACATATTCGGCGTTGAGCCGCTGAAGATCACGAGCCCTTCAACCGATTTCGAGGTTTCGCTTACGCTTAGGGTTTTAGAGGGTTGCTGCCTGCTTCATCCGGACAGCGCGGTTTTGGCTCATCAACACAAGGCCATTCAGGTTTTGATGAATATCTTACCGACTCGCGGCGTGATTGAGCAAGGAGCTTGTTTGGATGCTTTGATTTTTATGTTGGATGCATCAGCTAATCAAATGGATTTTGAGGCTTTTCATGGTATTGAGGAAGTTGTAGGGCTCATAAGGGACAAACAAGTTGATGAGAATCTCAGGTTGAAATTTGGAGAGTTCTTGCTGCCTCTAATTGGTCATGTAAATGGGAGGGATGGGCAACCGTTGGCAACTATACATGAATGAGGACATAAGACATCTTTTGGGTGAGAAATCTGCTTCCTTGATATGGGTAGCGAGTCAGTTTGGTTCGACTCTTGATCCGGAGCAGAGATTAATTGATCATCACATCCTAAGCTCGTCGTGTGATAGAGTCCTTAGATTTGTACTGAATTTGAACATAGAAAGCACCCTTAGGCATTTTGTTTTGTTTTTCTTTTTATTTCAATGAAATACAATCAGTAATTTGTAAGAAAATGGTCATCTTCAATGAAATGTTTGCCTTGAAATTTTGTGCAGTATAATTTCAAAATCATACAACATTCTACGGAGTACCGTCACGGTAACTAAAATTCCTCATGCGAGTCTAGAAGCCCTCGCATTAACAATAAACGAATAGTCACAAGTGAATAAAACACAAGGAATTGTTGTTGCTAAAAGTAAAAGACCCAAAATGAATAATAATATGAGAGTTTTCATGAAAAGAATTTGGGTTAAGTTTATTTTAATAAAAAATCATGCTATAATTTTATTTAATAAAAAAAACTTAAACCGTAATGAAAAACCCTTAACTTTTAA
>V300016263_L3_WHPEAkcfEAAARAA-541_1_paired_trimmed_paired_merged_contig_32584
AGTTCTTAATCCAAAAGCTGAACCTGGCAAGGAACAAGATATATCAAGTTAACTGGTAACAAGTAAAAGCTGAACGACAGACACTACTAATACTAATCATCAAAATGCCAACAGCATTTTCGAAGTCTACGATAGCAATTACTAAATAAGATCTCGTAAATTCGGTGCATGTATCGTGCCAAATCCAAAACTAAAATGCAACAATGTAAATCAGCATTAAGAAAGCAAAAATAAGGTGGACCGTGTTTGATGATTCAGTTCAAACAAATATTAGTACATTTATAATGGCCATACCAGGGAGAACCAAATTTCATCAGAAAAATCAAATAATTTTCATGAATAAGAACAAAAAGAGACTAACATCGACAAAAGACAATTTATAATATGATACAGATGAAAATTAAAAAATTCTTGTTAGAATGCTCAGGTCAGGTCTCCAGATTATAAACACTAGGAAGCTCGAAAGAACAAAACTTATATCCGAATCGCCATTAGAAGCAAGAGAAGTTCTTTTACGCAACTTCGATACTGAAAAAA
>V300016263_L3_WHPEAkcfEAAARAA-541_1_paired_trimmed_paired_merged_contig_32585
GTTGCAGAAGAATCGATCCCTATCCAGAATTTTTTTACAATTGGACATAGCGGAAGTTTCACCATTGTAACATAAGCAGCGGTCCTCTCTCTGTGCCACCTAGAAAGGGTTCAATCTGTAAATAGAAAGGGTTCGATCTGTTGCGTTTTTTTTGTTGTAATGTACTGTTACTAGCATCCAATGTTTGTTCCTTATGGGAGTAGTGGTGGGGAACCGTTGCATTAGTGACGCTGG
>V300016263_L3_WHPEAkcfEAAARAA-541_1_paired_trimmed_paired_merged_contig_32586
CATGAAATAAAGGAGCACCTGGAAAACGCTCATCTGGGTTATCCTCCTCAACATCATCAGAGGATTACCATGGACTTATTTTCTTACATTGACCCCCATAAAATTTTAAAACGTCCATACGATTTCATGTTGGGGGAAATGAAATGCGTAATTTACAAGGTGAAGGTAGAGCACAATTACAAACTACCAACTGTTTAGATATATACTTGACGGAATTCAAACCGTACTAGGTACACCACAACTATAACCTACCTACCTACCTACCGTTGCCCACACTGTTCCTCGCCCTTACTTAGCCTCAGTAACTCTATCTACAGCCCTTCACATATGCCATTGCCATTGCCATTGCGATGGTAACAGTCTAACAGATTATCGAAAATCAACAAAATTACACTATAGAAGCTCCGCTTCCCCCCTACCTACAATCGAAGAA
>V300016263_L3_WHPEAkcfEAAARAA-541_1_paired_trimmed_paired_merged_contig_32587
GGTTTGCTCCTGTTAATCCCGAGGTCTTTCGTAGAACTAACAGTATTATGATCTGAGGCAGCGGTAATACAATAAAAAAGTCTAGTAGAAAATATCCTTGAAGGTAATTCAGAGCGATTTTCTTCGGATGGTCAACTAACTCACCAGCACCAACCACCCTGGACTCAGGAGCCACATAAGCCAATCTAAACTGAAGGAGTATGTGCAGTAGGAGTATGAAATCAGTGATGCTTCTAAATACCACAAGTGTTGTCGTCAAGGGCCAATCAATAACTATACAGCTATTCTCCTTTTCAACGGACAGCAGGAAGAAAAACAATGGATCTACAAAAATTGATATTAAGCAAGAAATGACGAAAAACTTGTTCCACCGTTGCACAAATTTAGCATGAGGGTTCATAACTCCAGGAATATATGGACGCAGAAAAGAGAAAAATCTCCTTGCCCAGCCTTTGGCATCCCCATACAGAGCATTATGGAACTTGGGATCAAATATATCTGAGGCCCTTCGATGTTTCTCTTGAGCAGCCTTGAGATTGAATGTTGGGCAAGTTGTGCAGTAAGGGTCATTGCACAGCCCCAGTTGGCCAGATCTCAGCAAGTGTTCATTTTTACCCACATAGTTTTCATCCTCCCATTCATTCTCAGTTGTTGCATTGGTAGAAGGAAACTTTTCTCCTGCAGGTTCCACTGCTTCTTGCCCTGCTGTTGGAGCTTGAACTGGCCGGAAAATGCTATCGGGCCTGCGGTTAGCATATAATGGACCACTCATAGGTACGAAAAGAGTTTTGCTTTGACTCCTTAATGGACCAGTATGACCTACAAGTCTAGGTTTCCCTTCATATGACGAGTCCACAGAGCTCATAGGGATGGAAACTGATGCACTTCGGGTTCGGGACATAAATTTGTCGAGTTTTAGCTGCACATTATCATCTGAGTATTGCGGGTGAGTGTCTGATAGCCTGGGTACCTCATCTTTATCATAACCAGCCATTTCTCACAAATTGAAC
>V300016263_L3_WHPEAkcfEAAARAA-541_1_paired_trimmed_paired_merged_contig_32588
GTAAAGTTTTTGTCTAGAGACGAGTTAACCGGAGAGGGTGTTAACTGTCAAGCCAACCCGCCTACCAAAGTCGCAAGAATAAAAGTAAACAAGGTGGACGGACATTGGATTGTCTTGTCCGGTAGTCGTTAGATTATTGTGTCCGGTCCCCCCCTCCTTGCTCCAGGAAACTTCAATCTCCCCAATTCCAATCACAAACAGTCAAACACCCCTTTCTTACGCTTCCCTTGGAATTTCCAAGCTTCCCTCTTTTGTTTAGTCCTCAAGTCCTTAGTCAGCTCTTTTAGTCTTCGCCGGCTCTCTCTCTTTCCTTGTGATGAGAATGTATCTTTATTTAATTTGTTGGCTAATTGATGATCACAAGAGTTAATATTCTTGGGTTTCTGGTGCAACCCCTGTTGAGCTCTGCTTCTCTTTCGAATTATTCAGGTTCAATTTGTGAGAAATGGCTGGT
>V300016263_L3_WHPEAkcfEAAARAA-541_1_paired_trimmed_paired_merged_contig_32589
GGAAATATACCTACGTTCTCAACCGACTTCAGGTAAACACTTAAAATCTTTGTCTAATAAACTACATTCGTGTCTCAAATTTTGCAATAACAAAAATGAAATCAAACCACAGCATGAATAGAAATCCTAGAATAAATTAAATTAAGTTAAAGTAAACCCTAAATAGACTTAATTGGTTCTGACACTCCTCAAGCCGCTGTAGAAACATGCCTTGAACACAACTTAGAATCTTTGTGGAACAGATCTTCCAATTTCAAAAGCTACATGGAACAAATCTTTGTTCGAGCACAAAAACATTTCCATAACCTGAGCCCTATTTACCCTTTTTTTTTTTTTTTTTGTCTAATCAATCTAAAAACTTTCGTTTTGGACGTTGAACTTTGACTGCTTTGTATACTACATTGTATGCTTCTTATAAGGTTTGTTTATTGCAGTGCAGAGGAGAAGCTCCAGTACAATTCACCAAATAGACAAAACTCATGCATTTCACCATGCTAATCATGTATAATCCT
>V300016263_L3_WHPEAkcfEAAARAA-541_1_paired_trimmed_paired_merged_contig_32590
GGTGGGAGTCTCTCCTCCGTCAATGGAGGAGTTATTTGTTGTTGGTGATCTTATGCGCAACCAGATTATGAGAACAACCAGTAAGATGCTTGCCTGATCTGTATGGAATGGAATGGGGTTATCTGCGCATGTAATTTTATTCAGAGTTTCATAAGTGGGGTTCTGTACCTAATATATCCTCAAATTTCTAATACAATCGTTCAGACTAATTAATTATTTAATTGCTTTACCCTTGACCGCTAATTGATTTTGAGGTTCAATGGAAGTAGAATTCACAAGGAATTGCTGAATGATTTTTAAAAGTAACCATTGCATGCTTATCTATGGGCGCCAAATTTTCTGTCAAAACCTAGGATGCGGAGGAAGCTGAAGATTAGCACCTAGGTTAGATTTTTTGGCCATTGTCGTTTCTTTTATTCATCGAGGTGGTAAGCGTAATACATAACTCTTTCCTCTTATATGTATAGTTTCTATGGCTTTCGCTCATTCTTTAATTTGTCAAATTTTGACATATTGAGAGCTTCAGCAAATTGAATCCATATTTATTTTCTTATGTATCGATCCTCTTGCTTTTTATGACCACAACTTAAGCCAGCCCTTCGAAAGCTAGACAATCATCCTTACTTCTTTATTGTGAATACTCTTCATTTCAAGTTATATATTTTGTTGCCAATTATTACTGTAAAAGAGTAAAAAGGTAGAAAAACTAAGGGCCTATTTGGTACTCTACTTGAATCCAAATTTTTAAACTCAAAAACAATTTTCAAGTTTTAAACCTTAAAAACTTGTTTGATAGGACTATTTTAAAAAACTGAACTCGAAACTAGCTCAAAAATATAATTTATTGTTTAAAAACATAAAAAGTGAGCTTTTAGATTTTTTAAACTTAAAACTCACTTTTTTTTTTCTC
>V300016263_L3_WHPEAkcfEAAARAA-541_1_paired_trimmed_paired_merged_contig_32591
TATGTCTAAACGATTCCGATGCATCCACAATTAATTCTCCCTTACAAGAAAGGTAGTCCCGAAAAGTAGAATAAACAAGGCTTGGATTGTTCCTCTTTCATATGACAACAATATCACTAGCCTAACCCAAAAAATAACGCCATAACTAATCCGTTTGCTACATTTTCTTGGCAACCAAACAGAGTTAAGCACAAGTCGAAAAATTACTAACCTGCGATAACTGCAACCCTTCGGTTAAATTAAATTTCTTTAACTCCTCTCATCAAACCAACAATAAAAAACTTCCAAAGCATTTAGGGCATGTTTGGTACTCCAATTGAATCCAACTTTTTAAACTCAAAAACAATTTTCAAGTTTTAGGCCTTAAAAACTTGTTTGGTAGGACTATTTTAAAAAACTGAACTCAAGACTAACTCAAAAATATAGTCTATTATCTAAAAACATAAAAAGTGAGTTTTTAGAATTTTTAAACTTAAACCCACTATTTTCTTTTCTCTCCCTCGTCCATTCTCACTCCAAATTTATCTCTCTTTTCTTCTTTCTCTTTCCTCCTCTCTTTTTTTTTTTTTTTTTCTTTTACCTTTTTTCGTCTATCTTCCAATCTGTTCTCTTTATTCTCTCAATTTTTCCTCTCACTCATCTTCCTTTCTATCTTGTCTGATAATCTCCCTTCTTTCTCTTTCTTTCAATTATCTCTTACTTTCTTTCCTCCTCTCTCTCCCCTCTTTCTCCCTCTCCTATGATCGCCTCTTTTTAAATCTCTTT
>V300016263_L3_WHPEAkcfEAAARAA-541_1_paired_trimmed_paired_merged_contig_32592
TACTGTACACGTCACCGAAATGAAGATTACACTCTCCTGCCTCTAAGTCTAGGTCACCCACGTACGTCGTTCGGGACAAGCTTTGGTAGTTCCTCCAGTCCAACCGTTGTTCTTGTTCTTGTTCCGGTTCTTCTTCTTGTTCGTGTTCCTCGAAGCTTCTGTAAAAATTATCTGAAGGCTGGCGCATGAAGTTTGGAGGATCGAGAAAGCTTGACTGGGGCTGTTTCCCGTGTTGGGTGAAATCTGGAGGCTCGAGAAAACTTGACTGGGGCTGTGTTCCGTGTTGGCCGGTTCTAGCCCACCAATGACTCCGCATTGGATTTGCGGAAGTACCAATGTCATGATGCTGAAGTACACTCTCTCGGTGGAAAGGCGCTGACGTAGAAGCCCCCATATTAGACTGTGAACGGTCATCATAACGATGCGCCCAGAGATCTTCAAATCTCAGTT
>V300016263_L3_WHPEAkcfEAAARAA-541_1_paired_trimmed_paired_merged_contig_32593
GGTTGAAGAAGACAGTGAAATCTGCTTTTGATGCATGCAACTTCGGTGCTCTCTGTACGACAGTTTTCTAAAGTCACCTCAATCACTTCTGTCTCTGCCACGATAATAATACATCGTTACATATGTTGCTTTAAGAAAAAATCTTATTCCTCTTATCTTCTCAACTACAATGATTAAGCAAAGAGAAAAAAAACCCTCCTCCTTTATCTTCTCAACTGAAATGATTAAGCAGAGAGATTAGCAAATAAACACACACTAATCTCCCTCATCACTGTGGCGGCACGTTATTTATTGTTTATGATCACTAAACAACACACTAATGCTGTTAATTTAACCTAAAAAAGAAGAGCAGCAGGGAGGGAGGGGTCAAAGTCGTCTGTTTTGGGGGACACAAATCAGGAAGCTGTATATGTTATTATGTTTCACCTGCTCACCTGCAAACATTTTGGGTTTTTTTTAGTGTGTGCGTTTATTTTCCTCCATTATTCTATATAAAAGATCTTTCCTTGGTCACTGACACTGAGGGTGAGGAGTGAGGTGTGAGGAGAGAGAGAGAGGCGAGAGAGAGGGAGGGGTTACCAACCGCTACAGGACCCGGTTGCTGGAAATCTAAGAAACCCACTTCCTACTGGGTTGAGAGCTTCTTCAACCTCTGTGGGCATTGATGATCTCGGCCGCACAGAGCCATTACATGAAGATTCTCTCTCTGGGTTTTGCAAATGGCAGCCGTAGACAAAGCCCACGTGGTTGTTGATGTGGAGGAGGGGGAAGTGGGACGCCCCAGCGCCGCCACGGGTCGACGTAGCTACCCTGAGTCCGGCTCCGAGGGGTCGGAGGATGGGGAGAAGAGGTGCTCCAGTGAGTCAGGGTCTGAGATCGTGGAGAGGGAATCATCTGCGTCGGAGAGTTCAGTGGAGGTGGATCTGGAGGAGGTGAAGATGCACGTGCCGAAAGTGGAGAGGGATTGCAGGATTTGTCACCTGAGCATGGATGCAACGAATCATGAATCTGGGATTCCTATTGAGCTAGGGTGTTCTTGTAAGGCTGATTTGGCTGCTGCCCACAAGCAGTGTGCTGAGGCTTGGTTCAAGATCAAGGGTAACAAAACCTGTGAGATATGTGGATCAACTGCACGTAATGTGTCTGGTTTGAGTGAAGCTGAGTCGGCGGAGCAGTGGCATGATGAAGCCACACTGGCAGCAGCAGTAGCAGGTGCCCCTGTGCAGGCACCAGAGAGCCGAAACTTCTGGCAGGGTCACCGCTTCCTGAACTTCTTACTAGCTTGTATGGTCTTTGCATTTGTCATCTCGTGGCTGTTTCACTTCAATGTGCCCTCATGAAAACCTCATGTAGAGGGTTGGGTTGCGCATTTT
>V300016263_L3_WHPEAkcfEAAARAA-541_1_paired_trimmed_paired_merged_contig_32594
TCTCAATTAAGCAGAGAGATTAACAAATAAACAGAGACACTAATCTCCCTCATTACTTGTTAAACCAAAAAGGCAAAGTTAAATAGGCAATGTGGGGGCACATTGTTCGTTGTTTATGATCACTAAACTAAACAACACACTAATCCTGTTAATTTAACCAGAAAAAGCAGAGCCGGGGTCAAAAGTCCTGTGTTTTGGGGACACAAATTAGAAAGCTTTATAGGTTACTATGTTTCACCTGCTCACTGCAAGCATATTTTTACTCTCTGTCTGTTTTCCTCCAGTATTCTATATAAAAGATATTTCCTTGCTCACCGACGCTGAGAGTGCGGAGAGGGAGTTAGGAGAGAGAGGGAGGGGTTACCTACTGCGACAGGACCCAGTTGCTGAAAATCTAAGAAACCGACTGCCTACTGGGTTGAGAGCTTCTTCAACATCTGTGGGCGTTGATGATCACGGCCGCACAGAGCCATTACATGAAGAGTCTCTCTCTGGGTTTTGCAAATGGCAGCCGCAGACAAATCCCACGTGGTTGTTGATGTGGAGGAGGAGGAAGTGGGACGCCGCAGCGCCGCCACGGGTCGAAGTAGTTACTTTGACTCCGGCTCCCAGGGGTCGGAGGACCAGGAGGGGAGATGCTCCAGTGAGTCAGGGTCTGAGATTGTGGAGAGGGAATCCTCTGTGTCGGAGGGTTCGGTTGAGGTGGATCTGGAGGAGGTGAAGATGCACGTGGTGAAGGTGGAGAGGGATTGCAGGATTTGTCATCTGAGCTTGGATGCAACGAATCAGGAATCTGGGATTCCTATTGAGCTGG
>V300016263_L3_WHPEAkcfEAAARAA-541_1_paired_trimmed_paired_merged_contig_32595
ATCAAAATTGTGAGTAACAAGTATTTGAACAAATGTAAAACCGCAAGTTTACCAACCGTGAAGCAGTTATTTTATATTTTGCAACATCATATCTTCTCCCTCGGCTCTCTACAAAGAAAATCAGTCATAAAACCTACAATCTCCTCTGTCCTCGACGCCTAGAGTAAAGCATGAAATACATATGAAGACAGCCAAAACTAGGCATATTGTTCATCGGATGATGCGCTCTCGTTCAGTTGTTTTTAGATCTAGTTATTGACCCTCTTCGAAGAGTGGGT
>V300016263_L3_WHPEAkcfEAAARAA-541_1_paired_trimmed_paired_merged_contig_32596
GAGAGAGATGTTTGAAGCAGAGTTGGCCCTGGAACGAGCCAAGTTAATGCCTGACGCTGCACTTTCAGCACCCAAGGAAAAGAGGCTCACAGGTAGACAGTGGTTTGAAACCGGAAGACATGCTGTGAAAGGTGCAGCTCCAGCCTCTGAAGGGTCCGATGAAGAGGATGAGGATGAGATTGACTTTGATTCTGATGATTTTGAAGATGACGAAGACGATATGCTGGAACACTATTTGGCTGAGAAGTCCGACTCATCGACCCACTCTTCGAAGAGGGTCAATA
>V300016263_L3_WHPEAkcfEAAARAA-541_1_paired_trimmed_paired_merged_contig_32597
TTTGCTGCATACTTTTTATTGAACTCGCGACAATGGGAAACATTACAAAGGCAAAATCAAGAACCAATATCTTTCAAGAGAACTACTCTCACTCAAAACCTTATGAAACTAATGACTACAATCGGAAGGTCGCACCCACGACGCATATGATACATGAAGCCCGTCATTGGCCGGTAAAAACAAAACCCTTTTTCATTCCTTCAGATACCGATGCGCTCTTTATGAATACATAGAGACATCAGGCAACCTAATCACAAGTTAACAAAAAAACTGAATGTAGTATTGAAGTTTGTGTCACAAACAAACCGGGAGCAATCCATGTCTTCCTAACGGGTCTGAGTGGAAGGAACAGGAGCTGGCATCGCACCTTCAAGTTTTGCTCTGGCACCAAT
>V300016263_L3_WHPEAkcfEAAARAA-541_1_paired_trimmed_paired_merged_contig_32598
GATGAATTAAGTTGAAGGGATCCAGATCCCTTTCCTCAGCCGTTTTCTGAGAAGTGATCCTAAAAAAAGAAATGTTTGTCGTTTAATAATAAACTAGAAAGAATAACGACTCTTTCGATCTTGCTTCTGCAGTTCGGAGTCGCGCGTTAAAGATGGCGGCTTTGGAGGATTCGCTGGTGAATTCCAAGCTCTCTCCCCCGAATACAT
>V300016263_L3_WHPEAkcfEAAARAA-541_1_paired_trimmed_paired_merged_contig_32599
CTGAATCATTAATTTAGTCTTCCTTACAGGTTTGGAGTCCGTACATTCCATTGTATGAATATCACCCACCATAGGTGACTGCGATGATTTATCAGCAGCTTGTTTATGAATTCTCGTAGGATCATTTGCAACTTTGCCCTCTTGAGACTCAAGGCTTTCAAGGTCCCGTTCAAGTAGCCTTGCCTTCTTTAGCTGTGTCATTGCCTGTTGCACATTACCTGCCCGTTTATGATTAAGCGCCTCTCTTTTCAATGATTGAATTTCGCTTAATAGAGCTTCCCTGTCAATGGAAGGTATCTGGGGAGGAGAAGTTTCCGGATTATTAGAATCTTGAGACCATCCTAAAGATTGTAAAGCAGCACTTATTTCTGGGTCCTCCATATCCTCATCTGTCACTTCAAAATTACCACCCAGATCATCAGCAGCACTAATAAGATGATCAAAATTGAAGCCATCCTCCTGCTCATATTGAATTGAAAATTCTTCCTGTTTGTCATCATCCATACTACGAATCAACGCAGATAGCTCATCATCAGAATCTTCAGCCTCAGCCAAGAATTCCTGTTCCTCGAGTTCCTTCTCTAGAATTTTAGCTCTTTTTAGTTCCTCCTTAGCTTCTGTAAGTTTACCGTCACGCTTCAGCATGAGAGCCTTCTTTTTTAGTGCAACAACCTGGGTTTTGTCAATGGCACCACTACCTTTGTTTTTATTGGTCTTTTGTGAGACCTCTCCCAGAAGAGAAGAAAGTTCGCCCTCCAAACTCAGACTTGCTTGTTTTTTGTTTTCATCAAGGAGATCCATATCGGACCATCCTAGTTCTTTCAGCTCAGCAGCAAGGTCATCCTTTTCTTTACCAACTGGAGGAGTGACCTTATTTCTTCTTCCAGATTCAGAAGGCCCATCTTTAATCTGGCTCTCCGCCACATTGGCAGAAAGTAAAACCTTTCTACGCTCTTTTCTCAAAGATATTTCCAATGTGTCAGCCTGTCTCTCAAGCTCCTTCCCTCTCTTAAAGGCTCTTAATGCTTCCGCAGACTTCCCTTCTCCTTTAAGAACTTTATACTTCTTTTTCTCGTCCAAAGCTTGCTGGCGCAATTCGTCAGGAGAAGCAGATCCGCCACCACTCTGTAAATTAGGCTCATCAACGGAAAGACTTCTATGTATTTCTCCTACCCCATCATGGCTGGAATTTTGTTGACTACTTGAACATGATGCACTACTAGCGGCTCTCTGCATACTGGAAATCACATTACTGTTCGACTCTTGTCCTAATTCCTTTCTGTCACTACTGAGAATCTCATCCAAAACTTCATCCTCATGATTTGATGTCAACTTTGAACTGCCTCTCCCAGCTCTACTCTTGTGTCCATATCTCTCAAAGCGTGCTGCTTCTTCTAGCTTTTTACAAGGGTCACAAATACGCACAGGTGAATCACCTTGCCCCCGTAAGAGCATTCTTTGCTGGGTGCAACTGTTGCAAAACAAGCCGCCACACCTCCTGCAATGGTGCT
>V300016263_L3_WHPEAkcfEAAARAA-541_1_paired_trimmed_paired_merged_contig_32600
TAAAGTCCTTAAAGGAGAAGGGAAGTCTGCGGAAGCATTAAGAGCCTTTAAGAGAGGGAAGGAGCTTGAGAGGCAGGCTGACGCATTGGAAATATCTTTGAGAAAAGAGCGTAGAAAGGTTTTACTCTCTGCTAATGTGGCGGAGAGCCAGATTAAAGATGGGCCTTCCGAATCTGGAAGAAGAAATAAGGTCACTCCTTCAGTGGGTAAAGAAAAAGATGATCTTTCTGCTGAGCTTAAAGAACTAGGATGGTCCGATATGGATCTCCTTGATGAAAACAAAAAGCAAGCAAGTCTGAGTTTGGATGGTGAACTTTCTTCTCTTTTGGG
>V300016263_L3_WHPEAkcfEAAARAA-541_1_paired_trimmed_paired_merged_contig_32601
CAACGTGAATTAATCGTCGTCAGATCACATAGTGTTTCACTACTATTTTTCCCCTTCACGTCTTCCCTTTCCTTCTCGATTCATCAAATCCATCAGATATTATTTAATTAATCATTTTTTGCGTGTATCAAAGCTTAACGATCCGAGAGGGTAAATAAGAGCTGAAAAATCAGAGAAATTCGATTTTGTTTTCTCATGATTTTTTGGGGGATTAATCTGATTGATTCCCCGTAATCGGGGCGGAAAGATGTTGGAGAAGATCGGGCTTCCGGCGAAGCCGTCACTGAGAGGGAATACTTGGGCGGTTGACGGCTCACACTGCCAGGGATGTTCTTCTCAGTTCACCTTCATCAATCGCAAGCACCATTGTAGGAGGTGTGGCGGCTTGTTTTGCAACAGTTGCACCCAGCAAAGAATGCTCTTACGGGGGCAAGGTGATGCACCTGTGCGTATTTGTGACCCTTGTAAAAAGCTAGAAGAAGCAGCACGCTTTGAGAGATATGGACACAAGAGTAGAGCTGGGAGAGGCAGTTCAAAGTTGACATCAAATCATGAGGATGAAGTTTTGGACGAGATTCTCAGTAGTGACAGAAAGGAATTAGGACAAGAGTCAAACAGTAATGTCAGTAATGTGGTTTCCAGTATGCAGAGAGCCGCTAGTAGTGCATCTTGTTCAAGTAGTCAACAAAATTCCAGCCACGATGGGGTAGGAGAAATACATAGAAGTCTTTCTGTTGATGAGCCTAATTTACAGAGTGGTGGTGGATCTGCTTCTCCTGAGGAATTGCGTCAGCAAGCTTTGGATGAGAAAAAGAAGTATAAAGTCCTTAAAGGAGAAGGGAAGTCTGCGGAAGCATTAAGAGCCTTTAAGAGAGGGAAGGAGCTTGAGAGACAGGCTGACACATTGGAAATATCCTTGAGAAAAGAGCGTAGAAAGGTTTTACTTTCTGCCAATGTGGCGGAGAGCCAGATTAAAGATGGGCCTTCTGAATCTGGAAGAAGAAATAAGGCCACTCCTCCAGTTGGTAAAGAAAAGGATGACCTTTCTGCTGAGCTTAAAGAACTAGGATGGTCCGATATGGATCTCCTTGATGAAAACAAAAAACAAGCAAGTCTGAGTTTGGAGGGCGAACTTTCTTCTCTTCTGGGAGAGGTCTCACAAAAGACCAATAAAAACAAAGGTAGTGGTAACATTGACAAAACACAGGTTGTTGCACTTAAAAAGAAGGCTCTCATGCTGAAGC
>V300016263_L3_WHPEAkcfEAAARAA-541_1_paired_trimmed_paired_merged_contig_32602
CAATGGCTTTCCAAAAGATCAAGGTCGCCAACCCCATCGTCGAGATGGACGGGGACGAAATGACAAGGGTTTTCTGGAAATCCATCAAGGACAAGCTTATTTTGCCATTTGTGGAATTGGACATCAAATACTTTGACCTTGGTCTTCCTCATCGTGATGCCACTGATGACAAGGTTACTGTTGAAAGTGCCGAGGCTACTCTCAAGTACAATGTAGCGATCAAGTGTGCAACTATTACACCAGATGAGGCTCGTATGAAGGAGTTTAACTTGAAGAGT
>V300016263_L3_WHPEAkcfEAAARAA-541_1_paired_trimmed_paired_merged_contig_32603
GTTATAATGATTGTAGCCGTTGGATAAAAATTCAACTGTCCACAATGATTGATGAGAAGGATCTTCTCCATTAGCTCTCTGCAAATCTTATTTGGATATCTATAATTTCAGGTGATCAGTTTGTTCAGTATTCATAACCAAACCACAAATTCAACGCCATACCCGAGTCAATGAACTCAGCAGACTCGGTTTCTGTACCCAAACCCAGCTCCAAATCATCATGGCTCTCAGCTCCAACTTCTCTGTTTCTAATCTTGATCATCCCTATTTTTGCTGCAACCCTAATCTACCAACTCGACTCGTTCGACCCGGCCCCCATGCCGTTTCGTGAGTTGACTCGGCACTTAATCAAGAAGGCCCCATCTCAAAACCCTCGCATGCTTCAAGGAGCTGAGCGTGTGGGGTATGGAGTCCTGCTGGGGCCGGAGGACGTGGCTTATGATAAGAGATCGGGGATTATTTACACTGGCTGTGCAGACGGGTGGATGAAGCGAATCAAGAGGAACGAGTCGGAGAATCCCGAGTTTGTGGTGGAGAATTGGGTCAACACGGGCGGCAGACCACTCGGACTC
>V300016263_L3_WHPEAkcfEAAARAA-541_1_paired_trimmed_paired_merged_contig_32604
GGACCGAACGAGTATAACAATAATGCAAAAAATACATATAACAAACAGAAGCAAATTTAAGTCATTAACCAACAGATGCTTAGTTACATAGCAGTCGATAGCTGCAACTTGCCATACGAAATTAAGTGAAATACAAGAAAATGAGCATCCATACTACAAATCATAATACAAATCAAAGAGAGGACTGGAATACACTTCAGGCGCCAACCAGATTCAGGGTGACAACAGCACAGCCATTACGTTTAATGGCCCGATACAAGGGGTAATCGCCTTCGTTTAACAGAGCGGGGAATGATAAATAACTACACGAGTTTC
>V300016263_L3_WHPEAkcfEAAARAA-541_1_paired_trimmed_paired_merged_contig_32605
GGACCGAACGAGTATAACAATAATGGAAAAAATACATATAGCAAACAGAAGCAAATTTAAGTCATTAACCAACAGATGATTAGTTACATAGCAGTCGATAGCTGCAACTTGCCGTACGAAATTAAGTGAAATACAAGAAAATGAGCATCCATACTACAAATCATAATACAAATCAAAGAGAGGACTGGAATACACTTCAGGAGCCGGACGAGGGGGCTCCAAAACCAGATTCAGGGTGACAACAGCACAGCCATTACGTTTAATGGCCCGATACGAGGGATAATCGCCTTCGTTTAACAGAGCGGGAAATGATAAATAACTACACGAGTTTC
>V300016263_L3_WHPEAkcfEAAARAA-541_1_paired_trimmed_paired_merged_contig_32606
CCTCTCTTCCTCCACACGGAGCTCTCCTACCTCTCCCTCTGATCCCTAACCCCAACCCTCAAACCCATGATAATCCTTATGGGCGGCGGGCCAATAACCTTCCCCGATGGCGTATCCAAGTGGCAGTGGAAGCACATGCAGGCCAAAAAAACCAAGCAACTCCTCAAGGCGCGGCTCTGCCTGGAGCACCAAATCTACGACATGCGAATTTTCAGACCCGCGGCTAGTATGGGTTTCTTTTTTTCTGATATAATCCCTAAATAGCTTTCCGGGTTTTGGGTTTTGGTTATGACCGGAGCCGTCATGGCGATTTTCTCGGGTTT
>V300016263_L3_WHPEAkcfEAAARAA-541_1_paired_trimmed_paired_merged_contig_32607
GGTTATGACCGGAGCCGTCATGGCGATTTTCTCGAATTTGGTGTTCGGGGGGTTCCAATACATTGATGCAGCTGGCCAGGACGGTAAAGCCGTCGTTGCTCATGAGGTCGGAACGATTGCCGATGAACTGGGCTACGAGTGAAGGTGGGAATTGCCGGATTTCGTAGAGAGCGGCGAATTGGAAGATTTTGTATTTTGGGGTTTCCACGCTTGTTTATCCAAAAGCCATACCCATTTTTGAGGAATTAGAGTTTGGTTGTATCTGGGCTTTTTTATTTGGATTTGGGTGCGTTAGAAGGGCCTTAAAAATGATACGAAGATACTTGGGCGTTTGTAGGTGGTTTTCAAATTGAAAATTAATAATCTGGGATAGGGCGCATACGGAAAGAGTTAAAGGAAAACTAATAAAATGGGCTTG
>V300016263_L3_WHPEAkcfEAAARAA-541_1_paired_trimmed_paired_merged_contig_32608
CTCAGGACCAGCCCTGCACAAACTCCTGCTTATTCAGAGCTGATTTCTGACTTTATTTATCAGAAACATAGAATGGAAAAAGATTAATAAATATAAGCAAAGAAAGACAAACCAAGTCTTGGTTCAATTTTGATTGCTCACACCACACTTAACCACCATTAATATAAGCCTAGCTAGTCTTTGAGAATTCCAACCGAATACAATGTCTGTATAATTTCAGCACAGCAACTGCTGATACTAGAGGCATACAAATTCAATAGTTGAAGGAACATTTTCTTTAAGGTGCTGCATAGCATGAGCTCTTCCTTGCACTTCCTCTTTGACCTCTTCAACTCCCCTAACCGTTTCGTTAGGATGTGATCTAATAGGACACCACCAACGCCGGATAGGATCGATAACTATTTTCTCCAGTGCAGCAACGTTCTTCACAAGGTGCATGACAAGTTCACCAACAGGTGGATGAGCACGATACCCTACTACTTCCACCACCTTGAGGTTAGGATGGGGGGAGCATTTGGCAGCTTTCTCTTTCTCTTCTCCTAATTCAGAGGATGGAAAATAGAACTTTAACACAAGTCTCTCCAGGTAAGGAGATGCCTTGATGAACTCACTTAAATGACAAAGAACCCAATAATCATTTGCACAAACCATTAATTCCAAATGCTTGAGATTTGATAATATAGGAAATACATGGTTCTGATAGTACATCGCTCCATCGATGGCTAGCATGAGGACCTCTAGCTGAGAAAGACAGCATGACAGTTGGGTGAAGGGAAGCTCTATGGATCGATGGTAGATACGACCCTCAAACAAGAAAGGTTTAATACGCTCATCCACGCATACCTCTACAAGTAAAGGTACGTTACTGAGAAGCAAGTTTACCCGACGTCCCGCATACATGAATGAAACAAGGTTTGCATCACGAATCTCAATGCTTCTGAGGGCAAAACAAAATTGAATATCTAAATATTTCAATGCCAACGACGAACCAACGACTCTTAAATTAACCAACTTATTGTTAGCACTCTCCACTTTTAATCTTTCAAGAACTGGACAATTTGACAGTAAGTATTCAAGAACTTTTCCCGACACGTCAACGTAATTGAAATGAAGAACTCTGAGGAACTTAAATCCAACATTGTATCCAGAAGAATGTAGACTTGAAATGTCAGAATGGGTGGGATTTAGCTTCAAGGTAGAATCATTTTGGAGACCTATTAGTTGGACAGGAAAGGGATAGACATCGTTATAGTTACGTCTCAATTCATTGCAAAACACCAGCTCAAGTATTTGAACTCTCTTATTCATTGCAAACTGAATCCACTTATCAATGGAACTCGTAAAATGACCATCTATGTCAAAGTAAGCCCGGAATTGTTCGATAACAGGGCCTCTATGTTGTTCCACCACAGTGTTTACCCAATCGACATATCTCTGTCTTAGCAGGTCTTTTTGTTCTGGTTCTACACGCAGCAGGCGGCAATAATGTTCACCCAGCTCATGTTTAGGATCAAAATCGAGAGTCACAGTCGACGCCCACACATATTGCCATCGCTTGGAAAGAATACTGGTAGCTCCTGCTTCTTTTAGTGGCAAGAGGGACACAATAGTAAAGAGAATTTCTTCTGGCAACTTACTAATTCTGTCCACCAAGTTACACTCGCCGCCCTTAGTATTCATCATTCTTTTTGGCCAGCGTCTCCCTTGTCTATAAACTATAAAGGCTTCTAGTAAGGGCTGCTGCTCCCTTTAGCACAAAAAGTGAGAATCGAACTTCATCTCTTGTTGCATCGGATGAGTTGAGAGGATGGAGTTGTTTTCTTCATAGAATCATAATTCCGGAGATTCAATTTTTTTTTATAATTTTTTTTTTTTATATATATATTTTATCAAGAGAGGAGAGGCGAGAAATTTGAACAAACAAAACCCACAGGGATTATATTTGATCCGCTTCTGTCCGAGAAAATGAGTAAAATGGTGTTTGTGGGGGTTCGGAAGTG
>V300016263_L3_WHPEAkcfEAAARAA-541_1_paired_trimmed_paired_merged_contig_32609
CGAGAAATGTCCCATATAGTACGACGTGGTGATATTTTATTGCCTCGTATCGTACGTACCCGGTCCATCTAATTTTTCACTTCCGAACCCCCACAAACACCATTTTACTCATTTTCTCGGACAGAAGCGGATCAAATATAATCCCTGTGGGTTTTGTTTGTTCAAATTTCTCGACTCTCCTCTCTTGATAAAATATAAAATAAAAAAAAAATTGAATCTCCGGAATTGTGATTCTATGAAGAAAACAACTCCATCCTCTCAACTCATCCGATGCAACAAGAGACGAAGTTCGATTCTCACTTTTTGTGCTAAAGGGAGCAGCAGCCCTTACTAGGAGCCTTCATAGTTTATAGGCAAGGGAGACGCTGGCCAAAAAGAA
>V300016263_L3_WHPEAkcfEAAARAA-541_1_paired_trimmed_paired_merged_contig_32610
CTCAACCTCGTCGACCTCGAAATCCTCCAGCGCAGCGGTAGCGCCACCGAGAAGAAGCAAGCCGCTAAGATACTGCCCGTTGTGCAAAAGCAGCATCAGCTTTTGGTCACTCTGCTTCTCTGCAATGCTTGTGCCATGGAGGCGCTTCCTTTATACCTTGATAAAATCTTTCACCCAGTTGTTGCTGTTGTGCTGTCTGTAACTTTTGTTCTGTTATTCGGGGAGGTTATTCCACAATCTATATGCTCAAGATATGGACTTTCGGTTGGTGCCAATTTTGTTTGGCTTGTTCGCATTCTTATGGTCATCTGTTATCCGATTGCATACCCAATTGCAAAGGTTCTTGATAAAGTACTTGGACATAGTGATGATTTGTTTAGACGAGCTCAGTTGAAGGCCCTCGTCTCTATTCATGGCCAAGAGGCTGGTAAGGGAGGTGAACTCACGCATGATGAGACAACGATCATCAGTGGAGCCCTGGATTTAACTGAAAAG
>V300016263_L3_WHPEAkcfEAAARAA-541_1_paired_trimmed_paired_merged_contig_32611
TTCTCCAACTTCGTGTATTTGAATCAAAGACTCGATTTTTCGCAAAACCCAGGATTCAAATTTACATTCTTCGCGTGTCGGTGGGTTCAAGTTGCCGACTCGTTCTCCAACTTCGTGTATTTGAATCAAAGACTCGATTTTTCGCAAAACCCAGGATTCAAATTTACATTCTTCGCAAAACCCAGAATTCAAGTTATTATTTTTTTGTGTGGTTGATCTCTGCTTACTGGTAAATTCTGTAGTTTTGAATTTTTTTACGAAATTGGGGATGAGGAGGGCCAAATTGGATAGATTGGGCACCTTCTTCTCTGTCAATAGGAAAAGATCGATTCAGATTCTGATCGCTATCGGACTTCTGTATCTACTTTTAGTTACGGTTGAAATCCCCTTCGTGTTCAAAACTGGGTTCAGTACAATCTCGCCGGACTCGTTGTCTCGACCCAACAGGCTCCATAGCAAGGAAGACGTGGAGGAAAAGGACGCCCCAAGTCGCCCTCTTGAGCAAGTTTCGCATAACTCGTACCAGCCGACTCAGAGTCGGCGACCCAGAGAGCCCAATTTTGTTTCGGGTTTAGTTTTCGACCCGAAAACTTTTGATTCGGAGCTTTACAAGCCAGCGAAGGTTGCCTGGGAAGTGGGAAGGAAGTTCTGGGGAGAGGTGGAATCTGGAAAGGTGCAGATAGATGCTGGAAAGGTGGAGAACCGATCCGAGGCATGCAAGCATTCGATTTCGGTATCTGGGTCGGAGTTTTCGGCACAGGGGAGGGTGATAGTGCTGCCGTGTGGGCTGACATTGGGTTCGCACGTAACGCTTGTGGGGAGGCCGAGGGCGGCGCACGAGGAGTTTCAGCCCAAGATTGCCCTGCTGAGGGACGGTGAGTCGGCGATGGTTTCACAGTTTAAGGTGGAGTTGCTGGGATTGAAGACTGTGGAGGGTGAGGAGCCACCGAGGCTTTTGCATTTCAATCCAAGGTTGATGGGGGATTGGAGTGGAAGGCCTGTG
>V300016263_L3_WHPEAkcfEAAARAA-541_1_paired_trimmed_paired_merged_contig_32612
AATTAAGTGGCTTAGCAGAAACCAACAAGTGCCATTACATTGCTAGTAAGTTTTAACTATAGTCTATACATACACGTAATTATTTACTCTATTCACAGGCTTTTTACATCATATATTCATATATATATATATATAAGAAGAGCGGAGATGCACGGTGGATTGCGGGTGTAGCCGATGAGCTGATCAAACTTCCAAGAATGCTGTCTATGTACAATTTTAAATCCCTACGGGCGATTCGTTCATGCCAAGTTCTTTC
>V300016263_L3_WHPEAkcfEAAARAA-541_1_paired_trimmed_paired_merged_contig_32613
TATTAAAATTAACAAAAAAATAAAATCAGAAAATTGCATTTTTGCTGGGTGGCTTTTTTATTGGGGTGGGAGACGAGCGATATTCTATTATGCTCTGCGGTATCTTTTACGGCGCGGTGCAGATGGAAAATAGGAAGAAATTATTTAAAAGGGGCATATGTTATTAAAAAAAAAGGAGTTTTGATGAAACATTATTGTTCATTTTTAACAAAAAAATTATATTTTTATTTTTTTCATATACTATTTATACCCTGTCATTTTTCATTAAAAATTAAAAAAAAAAATTTGTTAGTTTTCTTAAAAAAAATGGGGTATATTTTTCTCAAATTAGAAAATCAGAGGGTGTTTTAGTGTTTTAGTGTTTTGGGTGGCATAAAGTTTGAAAAGCTGGGTGTGCTTGTTTCTCTTTTTTGGGTGGTGGTAAAGCGTTTGCTGAGCTCAACAAACATTATGGGAATGTTTGAAATAGGAAACGTGCTTTTTTTAAGTGGGAATGTTTGAAATAGGAAAAGTGCTTTTTTTTAAGTGAAATGCTTTTCTTTAAGTAATGATAGCTTGCAGATTAACGTCTTGGATTTGCTTTTGTTTATGGATTCGTATTTGGTCCGCATACCTTAGTAACGATAGCTTGCAGATTTACTTCTCGGATTTGCTTTTCTGCATACCTAATTAGGCTTGGGGGTTATCCACTTTGTCCCCATATATTTATATTTTTGCTTGCATGACTCTTCAACCTAAGAGATCTGACTTACAATATTCCGGAGTATGTGTGGCATATTTCATTATTTAAAGTCGTTAGATTTAATTCTGGTATATTAGAGAAGAATTCCATATATCCTAAAATAGCTTCGAAATTTATTTATAAATTATT
>V300016263_L3_WHPEAkcfEAAARAA-541_1_paired_trimmed_paired_merged_contig_32614
ACCCATAATGTTTTTTTATTGTTTTTGAAAACTTATTTGAAAACATAGGTTTTTGTGTTAATTTTTTATTTATTTTGTAAAAGCTGTTCCTGTTTTTGGTGAGGATTAATTTATAAATAAATTTCGAAGTTATTTTAGGATATATGGAATTCTTCTCTAATATACCAGAATTAAATCTAACGACTTTAAATAATGAAATATGCCACACATACTCTGGAATATTGTAAGTCAGATCCCTTAGGTTGAAGAGTGATGCAAGCAAAAATATAAATATATGGGGACAAAGTGGATAACCCCCAAGCCTAATTAGGTATGCAGAAAAGCAAATCCGAGAAGTAAATCTGCAAGCTATCGTTACTAAGGTATGCGGACCAAATACAAATCCATAAACAAAAGCAAATCCAAGACGTTAATCTGCAAGCTATCATTACTTAAAGAAAAGCATTTCACTTAAAAAAAGCACTTTTCCTATTTCAAACATTCCCACTTAAAAAAAGCACGTTTCCTATTTCAAACATTCCCATAATGTTTGTTGAGCTCAGCAAACGCTTTACCGCCACCCAAAAAAGAGAAACAACCACACCCAGCATTTCAAACTTTATGCCACTCAAAACAGTAAAACAGTAAAACACTAAAACACCCTCTGATTTTCTAATTTGAGAAAAATATACCCCATTTTTTTTAAGAAAACTAACAAAAAGTTTTTTTTTTTTTTTAATGAAAAATGACATGGTATAAATAGTATCAGAAAAAAATAAAAATGTATTTTTTTTGTTAAAAATGAACAATAATGTTTCATCAAAACTCCTTCTTTTTTTTTAATAATATATGCCCCTTTTAAATAATTTCTTCCTATTTTTCATCTGCACCGCACCGTAAAAGATACCGCAGAGCATAATAGAATATCGCTCGTCTCCCAACCCAATAAAAAAGCCACCCAACAAAAATGCAATTTTCTTCTTTTATTTTTTTGTTAATTTTAATATTATTATTTTTAATTCACTGGGTCTCCTCCCAAAGATGAAAAACAAAATCTGCCACGGTGAAAGACTGACACCCATTTCACGTTTAAAGGTCTCGCCTGTTGAAGAAAACAAAATAAAATCATAAAAACTATATCAGTTTTCGGAATTTCCCATATCACACTAAATAATATTCACTGCTCGCAAATTTAATTCACCCTCTCGGCCATCAAACCAAGATCACCACAACAATTATCTGAATTTCTGAAACACCAAAAAATTATAAAAATAAACAACAACAAAAATTAAATTCAAATTCCAAAAAATAAAAAAACGATAATTTAATTGGGACTTAAAGAATTAAGAAATTAATTTTTTACCTGTTCAGGCTTCAAGCAAACG
>V300016263_L3_WHPEAkcfEAAARAA-541_1_paired_trimmed_paired_merged_contig_32615
TTTGGCTCTCTCTCTCTCTCTGTCTCTCTCTCTCCCCATTGCTCTCGAAAGATAGAGATATTCTACACCTCTCTCTCTCTCTCTCGCTCTCTACATTTCTACATTTCTTTCTCTCTCTTCTCGTTCTTCCCCTTCTTATTTATACGACTCTGAATTCTGAAAACAAATAAAAAACTCAGAACAAAGAAAGAAAGAAGAACCATTTATTTTTAGGAGAAAAAGATGGGGTTTTTTCATCTGGGATTGTTTCTGTGTGCCTGCCAAGTGCTTGTTCTTGGAGTTGTTGCTTCTGCACCCTCTGGAAATTTACCAATCATACCCTTCGATGAAGGGTACACCAAGCTTTTTGGGGATGACAATTTGATGATCCTTAGAGATGGGAAATCCGTCCATCTCTCGCTAAA
>V300016263_L3_WHPEAkcfEAAARAA-541_1_paired_trimmed_paired_merged_contig_32616
ATTTCATTAGAGAGCACCTTCCACCTGTTGCTACGACATCTTGCGGAACCCATTCTTTGAACCATTTGACAGCGGGAGTCTTGGATCGGAAGATTGGGCGCCTCTCGAAGTAATTGTGATGGAATTGGGAGTCCATCTCTTTCTTCTTCTTCTATTCGACGTCCTTATTAGAAATTCACGGTTGGAATTGGGGGTTAGGGTTAGGGCTACAATTAGGGTTTCGTAATAGGGCGAG
>V300016263_L3_WHPEAkcfEAAARAA-541_1_paired_trimmed_paired_merged_contig_32617
CAACACTATCAGGATAAAGCAAGCCGTCCGTGTTGAACACAACTCGACCAAGGTATTCCAAATTAACCTGGTGAACAATCCCTGATCCAGGAGGAACAACAAGCATGTTATGGAATGCATTTGATCCCCATTTCAGAAAACCAAACCGTTCTTTGTTTCGCTGGAACTCAAATTCCATATTTGCCTGCACTGCATTTTCTGATCTTGCAACATCTA
>V300016263_L3_WHPEAkcfEAAARAA-541_1_paired_trimmed_paired_merged_contig_32618
ACTTTCTTAACTACCAGTCAACTCAAAGGTAGGTTAATTTCCTTCTGTGGGTCTTCGAACTTTTCTTAATTGACAATCCACAATTTTTCACTATTGACTGTGTGTTGTGGTGGATTTTTACCATGTGTGTTTCTACGTTTGCTCAGCTTTGACTGGTTGGCTCTTCATAATAAAATCTAGTAGAGAGGGGAAGGGTGGGGGGTTTCTGGGTGCAACAGTCCTTTCTCCTTCGGGAGAGGGTTGGTGCCTTGCACACGACTGTTGACAAAGAGCTAATCTCGCCTAATTCATTTCTACAATTTAATAAAAAATAAAAAATAAAAAAAAGCTTTGACTGGTTGGTCTAGGCTTTTGGATGATTTGGATCAAAGAAAGTAAATCAGTGTGGATTTGCTATGATTCTCAAATATAAAAGGGAGGAAAAAGTAAAAACCTACCAGTCAAAATCCCCTATGAAGATCATCTGCATACAGTTGCCTGAATTTGACATTGCCATGATTCTTAAATAAGGAAATACAAATCATTTCCCATTTAAATGTTGAAAAAATGAATATTTAAAAAGTAATAATTCTTTTTTGTTTGCTGTAATTGATCATTGACTGCAAAACTGCACGGATTGAAAACTCTAAAATTCTAATGCATAAATACATGTTTTTAGTAACTAATTGATCTGTTATTTCATCCACTATGGTTAGCAAAAATTTGATTAACTAATTAATCTATTATTTCCCCTAAATGCTAAT
>V300016263_L3_WHPEAkcfEAAARAA-541_1_paired_trimmed_paired_merged_contig_32619
GAAGTCGCTCTGTGAAGGCACCGGTATAGAGCTCACAGCCTCGCGTAACATAAATATGCAGAAGCAGATTGCCAACATTAACCTGCACGTACTGTTCACTCGACTTTGATGATTTTTCTTTTCCGTAGTGGCTCTTCAACGATGCTTCCTGGGGCACTGTGCGCCTTCCTCTTCTCTTGCTTCTTTCTCTGAGATTCATTTTGTTCACGAATTTGCTTACCTGCCTTGTATATTGGTTTCGGTAGGTGCCTATGCCTCACAATACGCTTGATTTCAGGAAGGTGCTTGTAGCGGTTTTTGACCGCCTCATGATACTCATGCTTTTTCTGTTCCCTTGGAAGAAGAACTCCCAATTGTTCTGATGCTTTAGACTTCCAAAGCCTAAGATTAGTGTCATC
>V300016263_L3_WHPEAkcfEAAARAA-541_1_paired_trimmed_paired_merged_contig_32620
GTTGACTTCACTACAGAAAGAAAAAAAAAAATAGGGAGGTGAGAGTAGATGGAAGGAGACAGAATCTTACTCCTTTAACAAATCAAACTATGACTACATTTCAATTCAAATCTGAGTTAAAGATTGACAACATGCTTTGCTATGAAATGTATAAACATTCTGAACATTCCGAAACACGTTTCATCAAAAATTCCGAACCACATTGAGATCGGGAGCTGAACATTTCCACATGAAACATTTCACAAGGCCACCAACCAGGCGAAACACAATATTCCTCTATGAATTTGAATTTAACTAAACTTTGACCTAGCGTTACTCGAACCAACCTCTATAAACTATCGTTCGTTAAAGCCACTATAGACACCGCACCAACGTCCATGGTGAGGAATGCTTCATACTGTGAAGGCAATGGTATGGAGCTCACAAATATGTAGAAGCCGATTACCAACATTAACCCACACATACTCTTCACTCGACTTTGATGATTTTTCTTTTACGTAATGGCTCTTGAACGATGCTTCCTGGGGCACTGTGGGCCTTCCTCTTCTCGTGCTTCTTTCTCTGAGATTCATTTTGTTCACGAATTTGCTTACCTGCCTTGTATATTGGTTTTGGTAGGTGCCTGTGCCTCACAATACGCTTGACTTCGGGAAGGTGCTTGTAGCGGTTTTTGACAGCCTCATGATACTCGTGCTTTTTCTGTTCCCTTGGAAGAAGAACTCCCAATTGTTCCGATGCTTTA
>V300016263_L3_WHPEAkcfEAAARAA-541_1_paired_trimmed_paired_merged_contig_32621
GCAATATTTGTTGCATCATTCACAACCCATGAACCGTACTCCGTATCTGGCAACTATGGGCTGTTGAGTTCTCTGACGTTAATGTGTTTTAAAGTATTCTTTGGATGATTTACTCCAATCTGTAATCTTGGCTTGATTGAACTGCAATATTTGTTGCATCATTCACAATCGGAGTGCTCTATTATCTATGTTCAAATTTGTGGATTTACTTGCCTCATTCCTTATATTAAGTATGGTATTTGTAAAATATAACACGGTACTAAACTTTCAGAGTTTGAATATGTTTTAGTTCTTGATTCATAATAGTATTCACGCCTTTTTTTGTTGGCAGAAATTCGGCTCTGGAATCTAGCTTCCAGGTAATCAGTCTTATGGTTTTCTTGTGCAGGTATTATATAAATTGATCGAGACTTGGACCAGGTGTCCATGGTTTGAGTCATTATCTATATAAATTAGATCCTTTTGTCATTTTCATACTTATAAATAATTGAAATTTATTGTATTTGCTATAATTATTGAACTAGCTTCCAGGCGGACAGTTTGTCGGTTTCCTGGTCACAAAGGTGCTGTCCAAGGTTTAACAGTATCTACAGATGGGCGCGTTCTTGTTTCTTGTGGAACTGATAGCTCTATTAGGCTCTGGCGTGCCTGTTTCTATTCCCTTGTCCCCTCTACAAACTTAACTTCTTGTACCGTTAATGAAGATTTGTCCATGATGTTGTTTCTTGTGGAACTGATAGCTCTATTAGGCTCTGGCGTGTACCTGTTTCTAATCTCCTGGAGGAAGATGTATCATCTGATAAATCTGCTGAGCCACGGGAAACTTATGTTTGGAAGAATGCGTTCCGGTCCGTTGATCACCAGTGGAATTCTGATCGGTTTGCTACGGGGGGAGCTGGAGTAGATATATGGAACCACAACAGGTCTGCACCAGAGCAGAGTTACCAATGGGGCACAGACACAGTTGTATCTGTTCGATTTAATCCTGGAGAGCCCGATATCTTGGCAACATCTGCAAGTGACCGCAGCATAGCACTTTATGACTTGCGCATGGGAAAACCAACATCAAAGTTTATAATGAGGACAAGAACCAATTCCATTTGTTGGAACCCAATGGAGCCAATCAACTTCACTGCTGCAAATGAGGATTCCAACTGCTATAGCTTTGATTGTAGAAAGTTTGGTGAAGCTACGTGTGTTCACATGGATCATGTTTCTGCTGTGATGGATATTGATTATTCTCCAACTGGTCGAGAATTTGTCACTGGGTCTTATGATAGAACTGTGATGATTTTCCCATATAATGCTGGTCACAAACGGGAGATATATCATACGAAGAGAATGCAAAGGGTGTTTTGTGTCAAGTACAGCTGCGATGGTAGTTATGTTATTTCTGGGAGTGATGACACTAATCTTAGGCTTTGGAAGTCTAAAGCATCGGAACAATTGGGAGTTCTAAGAAATCTCTTCTTTACCTCATGTTTTTGTTGCCTTGGGATTACAGCACGGCTTTTACCTTGGTACTCGGGAGTTATTCTTCCATTACCTGTATCCGACATGAACTCGTTATATCCTTGTATAGTACATTACACCTGACAGAGCTTTTTTTATTTCGTTGGGTAACCTTTTATCTCTTAGAAAAGAAAGAACGCATAAATTGGTTTGACCACAGAATTTTGTTCTTACCATGCATGCTATCACCATCACCAATATAGGCATGAAACTCACAGATATAAACATTTAATTATCGTCATCCAGCTTCTTCCAAGGGAACAGAAAAAGCACGAGTATCATGAGGCTGTCAAAAACCGCTACAAGCACCTTCCCGAAGTCAAGCGTATTGTGAGGCACAGGCACCTACCAAAACCAATATACAAGGCAGGTAAGCAAATTCGTGAACA
>V300016263_L3_WHPEAkcfEAAARAA-541_1_paired_trimmed_paired_merged_contig_32622
GATGATACTAATCTTAGGCTTTGGAAGTCTAAAGCATCAGAACAATTGGGAGTTGTAAGAAATCTCCTTTTTACCTCGTCTTTTTGTTGCCTTTCGGGTTACAGCACGACTTTCACCTTGGGACTTGGGAGTTATTCTTCCATTACCTGTTTCTGATATTCACTCATTACATACTTGTATATTACATTTTTAGCATGGTTTTTTATTTCGTTGGGTAAATTTCTTCTTTTCGAAAAGAAAGAATGCATAAATTGGTTTGACTACGGAATTTTGTTCTTCCATGCACGCTATCACCAATATAGGCTTGAAACTCACAGATATAAACTTATAATTATTGTCATCTGCAGCTTCTTCCAAGGGAACAGAAAAAGCATGAGTATCATGAGGCGGTCAAAAACCGCTACAAGCACCTTCCTGAAATCAAGCGTATTGTGAGGCATAGGCACCTACCGAAACCAATATACAAGGCAGGT
>V300016263_L3_WHPEAkcfEAAARAA-541_1_paired_trimmed_paired_merged_contig_32623
AAAGTTTTGATGATTGGGAGGATCCGCAGATATTTATGGCTGCTTTGGAAAAGTTTGAAGGTTGGATCTTCTCCCGAATTGTTGAGTCTGTATGGTGGCAGAATATGACTCCATATATGCAGTCAGCGGCTGCGAAGGGCTCAAGCTCAAGGAAAGCCAATGGAAGGAAGCATGGTTTGGGTGGTCATGAGCAAGGTAACTTTTCTATGGAGCTGTGGAAGAAGGCCTTCAAAGATGCCTGTGAAAGGCTCTGTCCTGCAAGAGCTGGTGGACATGAGTGTGGCTGCTTGCCTCTGCTGGCTCGTTTGGTAATGGAGCA
>V300016263_L3_WHPEAkcfEAAARAA-541_1_paired_trimmed_paired_merged_contig_32624
TCTCCGTCTCTCTGTCTCTCTGTCTCTCGATTGTAATCCATTCGAACCCGATCGTTTTCCTCCGCAATCCGTCGATTCTGTTGCTTCTACTCTCTCTACGCCGCCCCAAGATTTTGGAAGGGGCTTCGATAATTGTTGAAACAGATTATAATTTGTCGAAACCTTGATGGGTCGGAAGAAGCCGACTGCTCGTGACGATGAGAACCCGCAACCTGCTGCGGGTGCAAAGTCGAAGAAGAAGGCTGTGGTAATCGAAGACGATGAGTATTCTATTGGAACTGAGCTGTCTGAGGAGTCTCAGGTGCAGGAAGAGAAAGTTGCTGTCACTGGAAAGAAGGGCAAAAAGGGTAATTCAAAAGCTTCAAAGAAGGGCAGGGATGAGGACGACCTCGACGATGTGGGAAAGGGGGACGAGGGCGAAGATGAGGTTCCCCAAGTTGCTTTCACTGGAAAGAAGAAGGGAAAGTCGAAGAAGAGTGGTGGGAATAGTGTGGTCAGCGCTTCGAGTTTTGGGCTGCTTGGAGATGAAGAAGACGGTGTTGATGATGAGAAATCTGGGTTAAC
>V300016263_L3_WHPEAkcfEAAARAA-541_1_paired_trimmed_paired_merged_contig_32625
TTGATGATGAGAAATCTGGGTTAACTGGTAATGATGAGGAGGATGCTCCAGTGGTGAGTTTTTCTGGCAAGAAGAAGGCTTCGAAATCGTCAAAGAAAACTGGTGATAGTTTGTTTACTGGGTCCCCTTTTGATGCGATTGGTGATGAAGGTGATAGTGATGTTGAGGTTGTTGATGGTTCTGTGGGTAAGAGTGAAGAATATGACGATAATGAGAATGAAGATGAGCCTGTAATTTCTTTTACGGGGAAGAAGAAGCCATCCAAGGGTGGAAAGAAGGGTGGGAGTGTGTTTGCAGCAGCTAGCTTTGATGTTCTCGATGATGCAGATGAGGATAAGGATGAAAAGAAAGATGAGGACGATGAAGTTCTTCAGATTACATTCTCCGGTAAGAAAAAGAAGTCATCAAAGGGTTCAAAGAAGAGCGGTGGTAATTCTTTTAGCTCAGCCCTGCTTGACGAGGGGGATGATGAAGATACTTCAGTATCCGAACCAACTAGAGTTGGTGATGACACAGTTGATGATGAAGATGAATCTGTGATTGCATTCGCAGGTAAAAAGAAGTCTTCCAAA
>V300016263_L3_WHPEAkcfEAAARAA-541_1_paired_trimmed_paired_merged_contig_32626
GATGTGGGCGACCTGACTGGATCCTTTTTTTCACAAAAAATAAGACCCAAAAGAGAGGAGAAGTCAATAAGAAGCTGAGGAAGTGAAATAGTTATCAAACATAGAATAAGCTGTACATATGCAATTACAATATAAGCTGGTTCTGTCAAATTTTTAAGATATTTCCGAATAGGACACACATTTCGGTAAGTAATTTCCAAAAGAATAGAAATATCAAACTCTGATATTTATTGGAAATATTCCTGCCATGTGTACTATTAAAAGGAACAAAAATTAACAGCAATACTATGTACAGGGAAGAATTCCTTATGGTCTTTCAATTAATACAAAAACATGTTAATGAAACCAATGAAGTTTCGAAATCTCTACTTTTAATATCCTCATAAAGTAGGTGAAACCTACTTCCTTCAAAATTACAATCTTAAGAGTTTTTCTTTATCCATTACGTAAGACTGTAAGAGTGAAGTCCTTTTAAGTTAGTAAACCAAAAATACTCTAGAACCTTCCAAAAAGAAGCATATGAAAAAGATGAGTTTTTTGGGAGTTGCCTATACGTTGCAGAACAGATCCACACATGCATGGGACACAGGTGATAAACTGAAAAACCTCTGCAGTATCATGGGATTACCGACCATACCCTAAGATTGTTTACCTTGAGAAACATTAGGATGCATATCACCTTCCACTATGTGGTAGATTACAAGAGCGAAGATTACATGCCTAAACAAATAAAACTTCATTTTTTATTCAAGTAAGCTTATATAGTACCTGGAGCAAGATTTACTGTGTGAC
>V300016263_L3_WHPEAkcfEAAARAA-541_1_paired_trimmed_paired_merged_contig_32627
GAGTTTTTGGTACTCGCTTTAACTTCTCCAAAAGGCTTTCCAAATTTGATGAAGTCAAGCATATCATTAAGTTTCATTTTAAATATTCTAGAAATTATATCAGGTCTGTCCTCAGGTTTGAATCCTTGTTTTTTTATTTTTTGAATTCTCTTATAATTTCTGGCCACTTTACATTACAAGTAAATGTTAAGGTAAATTACACAAAACTACATCAACTATTGGTGTCACAACACTTTCATACCTAATCTTTTTAAAATGATAATGTCATACCTAATTTTACGAATTTGTGCCAATGTCATACCTCCGTCAGTTTTT
>V300016263_L3_WHPEAkcfEAAARAA-541_1_paired_trimmed_paired_merged_contig_32628
CTCTTCCATAAGTCCACGTCTCTATCTAAGCCTAGACATCCCCACATTGACCAGATAGGGGCGTCGTCCTGACCTTCATGGATAAAAAGTGGATACACAAAATTGGCAGGAGACAAACTTGTTTCCTGAAACGCAGCTCTCAGCGACGGCGACCTTCGGTTCCGGCATGGAAATGTCACATGATCTCAAATTACCTGATGCAGGATGTACATATGTTATTCTGCCTATTGAACCTCCACGTTTTCTTGGCTTCCAAATTTTTCTGCGTGTATCATATAAGAATTTTGAGGGAATTTGAGCATAAGTTAAAGAACGTGCATCACTATAAATTTTGTTAATTTCAAACCAACTTGTCAACATTGTATGCTCAGAAGCATTTTGATTAACAATTGATTGCAATGATTGATCAGCACTAAAAACAATATTTTGTTCCAACGGTAAATGGACTGGTAATCGTTCAACAGAAGGTTCTCTATGATGTATAGAATATTGAAACAATCTCCAAACAGCTTCATAAGGGGATATATATCTACAATTTAAATATGTTAATATCTCATCATTTGAATCTTGTTGAAGAATCAAGCGTGCTCTATCTGGACCTTTGTTTATATATTTAAACAAATATTTTATAAGTGTTGATTGACAACAAAGTTCAACATTTATATGAGCATTATATCTCAAAAGTAATTCAAAATTATAAGGAACAACAAAACTATTATCAACTTTTATTCCATTTTTTATAACAAATTTGGTCTCATCATCACGACGCCTATAAATAGGAAAACCACTTGGTTCAAAAACTGTTTCATTTTTATACGGCTTGGGAAAACTTTTGGAACATTTATTTTCTCGCATGCAAGAAGAATTTTTATTACTATAACCACATGGACCATGAATCATAAATTGATTGACAATTTCATAAAGCCGAGGATTAGCAGATTTGTCGGGTAACTCAGCTGAAATTATTGAATCTATATCTGTTGCGGAGTAGCACTTAAATTTTGATTTCAACCATATTAGCATATGAGAATGAGGTAAACCCCTTTTTTGAAATTCAATTGTACAAACATCTGTTTGGAAAAACAATCAATAGAAAAATGAAACAAAACAACCACAAAAAACAGGAGGTTAGTTGCATGAAGAAAAAAAAAACAAAGAACAAAAAATGTAAAATAAGAAATAAAGAGAGTTTTTTTAGAACTTACTTGCATCAACTTCTCCAAAAGGCTTTCCAGATTTGATAAAATCAAGCATATCATCGAGTTTCATTTTAAAAACTCTAGAAATTATATCAGGTCTGTCCTCAGGCTTGTAACCTGGTTTTGTTTCAAATTCTCTTATAATTTCTGGCCACTTTACATTGCAGGTAAATGTTATGAATAAATCTGGATGACCATATTCTCTACAAATAGCCATAGCATCTTGATAATTATTGAACATGTATCTAGGACTTCCTGTATACGAAGCAGGCAGCACAACTTTTTGTCCCAAATTCTTTGCGTCATTGTCACCTCTTGACATTGCATCATAAATGCCTTTGTAAATTTCACTTCTCAAATTCTTTTGATTTTGCCTAATGTAATCTAGTCTATCTTCCTCAAGTGTAGCATAAGAATCAACCAAATATTGTTGGAAAAGTCGACCTCCTTTTAACAACGTAGTTAAGGATGGTTCTCTTTCTTGAATGTGATAAGCTATATAAGCTCTCATGGGTATCCTTTGTCTTTTCATTTTTGGACCTTTATAATTTTCATTCCATTTTAAATCTGGTTTATACCCATCTTCACCATAAGGAAAAAGAATAGGATACTGAAGAGCCATAAATTTTGGATTCAATTTTGTAACACGTTTTAATCCTTCACTTTTACAATCTATAATGATGTCTCTATTAGAGTCAGACAAACCTATATCACCAACTATTAAACCCCCTATTTCATCACTTGTTGGTTGATCATATTG
>V300016263_L3_WHPEAkcfEAAARAA-541_1_paired_trimmed_paired_merged_contig_32629
GCGGTTTTGCTTGCGCGTTAAGGGATTGTAAACCCTTTGCAAGCGATTCTACCATTTTGTGAGTCCACATCATTCGAAATCAAATGCATCATAAAACACAATATGATGCTGCAAATCACAAAACCGAAAATGATACAAAAATAAAGAGCCATGGCAGCATCTCGCTAACTTGGATTAATTAAGCATACAAACTCTGAAATTGATGTGTTCATGAAACAAGTCCGGCAGTAAACGGATGAAAACCTAAACAAAGATCCTTCCAAAGTCGAGCTCTCTCTCTACTTCTTCTCTTCCTTCTC
>V300016263_L3_WHPEAkcfEAAARAA-541_1_paired_trimmed_paired_merged_contig_32630
CACATACCTTCCTTCCAAGACAAAAAAATGCACTTCAAAACCACAGCACGCTCGCACATACCTTCCTTCCAAGACATTCAAAGCACTTCCACACCACAGCACGCTCTCACTTTCTCTGAATTATTTGCTTCCAGAATATTGAAACTTTCGATTCAATTTTATCTGAAATCAAGCAACCAACAAACAGAGAGAAGAGAAAAAAATGCCTGAAATGGACGACGGCACTTCGAAGCCTCCACAAATCTCCGAAATGTTTCAGAAATTCGCTCTGGCTTTCAAGACCAAAACTTTCGAGTTCTTCGCCGAGGAGGAAGCCGACGACGCCGACAGCTTCGCGCTGCTCGACTCTGCCGAAGAGGTCATCACGGACCAGAAGGTCGTCGTTATTAAACCGGACACGGCGGCGGCGAACTGCAACGCTCCGGAGATAGAGTTGACGCCGGAAAAGCCGATTTCGAGCGAGACCCAGCTGAAAAAACCGGAGGTTTTGGCGGTTTCGAAACCTTTGAGCCGGACCCGGATACGACCCATGAATACCCAGATGACCCAGACTCTGATTTCGTCCATTTTTGCCACTGTTTCGTCGTTTGAAGCTTCTTACCTGCAATTGCAGACTGCCCATGTGCCCTTTGTGGAAGAAAATGTGACGGCGGCTGATCGAGCTCTCGTCTCTCACCTCCAGAGGCTCTCGGAATTCAAGCAGTTTTACAGAGATTTTTGTACGAGTTGGGATTCGAGTTCTAATTTGCCAATCGGGTCCTGCTTGGAAGCTCAGGTGCAGGAGAATCAGAGCAAGCTCAGGACTTTGGGAACAATGTCGAACAGGTTGCAGACAGAGATAGATCAAAAGGACAATGAAGTTACGGGCCTGCGGAAAAAATTGGGTGAGATTCAAAAGTCTAATGTGAAATTGTCTAAGAGGTTATCCGCTACTTTGAATTCGTCTTGTGAAGTTTTGTTGTCAGTTAGAGTTTTCGATTCATTTTTGCATGATGCTTGTAGATTAACACGCAGATTTACTAAGATTTTGATAACTTTGATGGAGAAAGCTGAGTGGGATTTAGATTTGGCTGCTAATTTGGTTCATCCGGATGTTGATTATGTTAAAAGAGCGCATAATCGGTACACTTTCTTGTCATATGTTTATTTGGGAATGTTCAAAGGTTTCGATTCGAAAGGTTTTGGTTTGGATGAGGAAGAAGTTTCGTGTAATGGGCACGGTCTGGATGTGGATA
>V300016263_L3_WHPEAkcfEAAARAA-541_1_paired_trimmed_paired_merged_contig_32631
ATCTTGACATTTCTGTTCAACACCTCTTCTAACGCAATTTATCGGTTTGGGAATCATACACAACGGTAAAATCACTTTATGTGCAGAGTGCTACAACATTTGTGTTCCTGTAAATGTTTTCGCATCTCAATTCTTCTCAAAAACCTCGAAAAAACCTGTGCGAATGGAATTCGCTGAAGGACAGGCGCTTAACTGGATTTCGAGACAACAGTTTTGAACACATATCGACGGAGTCTGGATGCAATCTAGAAAGGATGACTTGGTCAAAAGGAAGGTATGTGGATGACTTGATGGTCTTAAGCACCTGAACATTAGTCCTACCAGGGAAAGGAGGGCGACCATTGAGAAGCTCGAAAAGAATTACACCAACGCTCCACATGTCAACCTTCCCATCATATCTTTCAAACTGAAGAACTTCAGGTGCCATGTACAACGGGGATCCACAAACTGTCTCCGCATAATCACCTGGATGTAAACTTCTTGAGAGACCGAAATCAGCTACCTTTA
>V300016263_L3_WHPEAkcfEAAARAA-541_1_paired_trimmed_paired_merged_contig_32632
TCTCAACTCTTCTAGAAAACCTTGAAAAAAACTGTGCGAATAGAATTCGCTGAAGGACAGGCGCGTAACTGGATTTGGAGACAACAGTTTTGAACACATATCGACCGAGTCAGGATGCAATCTAGAAAGGATGACTTGGTCGAAAGGAAGGTATGTGGATGACTTGATGGTCTTAAGCACCTGAACGTTAGTCCTACCAGGGAAAGGAGGGCGACCATTGAGAAGCTCGAAAAGAATTACGCCAATACTCCACATGTCAACCTTCCCATCATATCTTTCAAACTGAAGAACTTCAGGTGCCATGTACAACGGGGATCCACAAACTGTCTCCGCATAATCACCTGGAT
>V300016263_L3_WHPEAkcfEAAARAA-541_1_paired_trimmed_paired_merged_contig_32633
AAATTTGTATTCCACTAAAGGTTGGCGACACAATGCTGCCATGTAGCGTGGCTGATGAGGAGGAGGACTCAACAGCTAGTCGCCGGAGACTCTTATGGTACGAACGCAGATCTTTAGCTAGTGCCTCTGGTTATAAATGCAAGACTGGATACGAGCCACTTATATCAGTTAATGGATTGCACCAACTGCACATCCTCATATTCTTCTTGGCAGTCTTTCATGTGATATACAGTCTTATCACAATGC
>V300016263_L3_WHPEAkcfEAAARAA-541_1_paired_trimmed_paired_merged_contig_32634
CTGCAGGCCGTCGATTGTGGCCAGACCCATTCAAAACGACGGCTTTCCAACGTCGTTGGGAGCTCTAAATCGCGTTGGGGTTGTCGTACCTTACGTTACAAGCACGAGGTCCTTCAGAAGGGTTTGCGGCGTGCGAGCTTCCGCTGTGGACTCGAATGAAAGTTCATCGAATTTCGCTAATCGCATGGAAAAAGCTTGGTTAATCTCTAAGCAACCGAGGCCTATTGCTTGTTCTTCTTGCAACTCGAATGGTCATACTGAGTGCAAATGGTGTGCCGGTACAGGCTTCTTTATTCTCGGCGATAACATGCTTTGCCAAGTCTCTCCGAAAAGTACAACTTGCGTTATTTGTACTGGAAAGGGTTCAATGCGTTGTTCCGACTGTAAAGGAACGGGCTTTCGTGCCAAGTGGTTAGGACAGCCACCTATTTCCAAGTAGCCGCCTACCGTCGGTAAGCTTCAACCGTCGGAGCTACTGCACAAATTGTAGTAACATCTTAATCATGTAGTAACAGTTCTTCGTTTCTCAAGTTTTGATAGTTGCTTATTCTTTAAATTGTGTAGTTAAATCAACCCACAGAGCATCACCCTTAACTAGTTCGCCTCATTCATCTTAGTTTTTGGAATGTAAAACTATCGTTGCCTCGACTGGTTCTGTTATCAAATTCATTTATTGTTAGAAGTATGGATACGAAGTTTTGCACGCCATCGTTGATTCTGTGTATAATACTGATTTACTGTTGCAGTATCGGGTATCCAATATAATGCATATTCATATTCAAACCGAACGTATTCAGATATACACATGAAGATCACTGAACAAGACCAGTTGCCTTAGACTATAGCCGAAAAGAGCAACTGATTGATATCCTCCGAATCCGAATCGCGATTCTCATCCCCTGTTTTTGATCTGACTTGAGCCGTCCACTCATCAATGACCTGATTGAAGTTAGCAAAAGCAGAATCATCCGAATCAGCGTCGGCGAAAACTCCCATCGACGTCTCCATCCGCTGCAACTGATTTCTGTTCCCAACCAGAGTCGTCCTCGCCTTATCAATCAAATCCTGTTTGGCTGAGAGAAGTTGGCGGCAGTGATCTTCCAAGGTCGACAATTCTTCTTGAATCTTCTTTATCCTCGAAACCAGCTTCATCGGGTTGGCATTGTCCGGGTAGATTTGCTGGAACTCCCTCT
>V300016263_L3_WHPEAkcfEAAARAA-541_1_paired_trimmed_paired_merged_contig_32635
TGACCTTGACCTTGACCTTGATATTGATCTTGGCCTGGAAGATTTAACAGGAGATGGAGACCTAGATCTTGATACTGATCTTGATACCGATTTTGATACAGATCGCTCCAACGACTTGCTGCATAATACAGAATAACTCCCAAGATGTGGCACACATGGAAGCAAGAAAAACAGAGAAAAATAATGATAAAGGATAATAATAAAAGAACTGGGACGGCTCCGGTACCTCCGATCCCTTCTTACACTCCGGCTTCTGCTACGACTTCTACTGCGGCTCCTTGAGGGGCTCCTATCGTAATATTTAACCCGAATATGAGTTCTTGCCCAAGGATTTTTAAATTCAGTGTCATCAAGCTTCCGGATCTGAAAAGGAAAGAGAAAAACCAAGTGAATTAGCGTTCAGCTTAATGGCAGGTAAAGGTCCTGTATTTCAACAACTCACAGCATATTTCATGTCATCAGAATTGGTATAATCAACTAAGCCATAAGTCCCTGCATACAAACAACAATACCATTTGGTGAGAAGATACAAATTTCAAAGCATATCAATTCAGGACCAAGATCAGCTGCATGGTAATCAGAGCTTAAGTAATGTCCATCTTCGATAAAGTAATATGCTCTTGGGACCGTAGACATTTTATTCTCTGATCCTTATATCTATACCTTCACTGTCACGAGAAACCTCAGCAAAACACACATCA
>V300016263_L3_WHPEAkcfEAAARAA-541_1_paired_trimmed_paired_merged_contig_32636
GACGCGTCTTTATTCAATTCCCTTGGTTATAGTCAGGAAATGTCTTACATGCATTATCCGTAATACAGATTAATAGCCGTAGACTACAAATAACAAGCGTAATAATATACAGAGTTACATGATAGAATGTTCCGCACAGAGACCTCAAGCTACCAAACATGATAATGCAAAATCTTGGAAAGATCATCATGACCAACAATACGTTGCTCTAATGCAAGGTTTTCTATAATTAATAAACACATTGCACAAAGAAACAGAGCCTTTTGAAAGTTTACCTAGGCA
>V300016263_L3_WHPEAkcfEAAARAA-541_1_paired_trimmed_paired_merged_contig_32637
AGGCAGAATTTTAAGGATAAAGGTAAAAGCGTCGCTGTGACACCAACTGATATGGTAGATTCAGCAGAAGATGGTCAGTGGACTGCTAGAGAATCCAGAGAGCTGTTAACTGGCATGGAAAATGATATAGAAGGACCCAGCACTAGGGGTTTCGAGTTGTTTTCAAGCTCTCCTGTTAGGAGACAGGAGAAAGCTGATCAATCTGGTTCCATTATGAAGGATGAAAAGCTGGCACTTGAGCCGCTTGATCTTTCTCTTAGCTTGCCTAATGTTTTGTTACCCGTTGGTGGTGCAGCTCCTGGTTCTCCTGACCAAGCAATGAGTGTTCAGTCTCTAAGTAATACTCTTCGTACTAACTCTGATGGATTTACTCAATCAGTATCCTTTTCAGGCTCTCAGTCGTTTTATCACAACCCTAGCTGTTCGCTAACCACCCAGAATTCGATGGACTTTGAACAGTCGGTTAAAAGTCGTCCGCTTTTCCAGGGAATCGATTGGCAGGCACTGGCTCAGAGTGAGGCTAAGGGTAAAGAAGTTCCTTCGCAGGCACTTGTTCAGAATGATGCTAAGAGCAAAGAAATCCCTTTGTATCAAAGAATCTTGATGAATGGAAACGGGTCTCATCAACAACAGTCTCAAGCATCGCAAGGCATTCCAAATGGTCAATCGGTCCAAGGGCAACAACATCGAAGGCATACTGAAGGAAGCTCTGAAGTGGAGAATGGAATGGAAAGGCAGCTGAGCTTCAATAAACAGTTGTCAGGAGGACAGACAAGGAACCATGAGGATGTTAGATCACCTTCGAATAGCGTTGGATCTCATGAAATGGGATCGAACTATAGTTTTGACAGAAAACGACTATTGAGAGAGAAAAATAGTGGTAGTTTATATAGGACTAGCAGTCAGAAGGAACAAGAGCAGTTTCTCATTGGTGGAGCTGATTTTGTGGAGACAATCGTTGCCAGGATTGTCTCCGATCCCATACATGTAATGGCTAGAAAGTTTCATGAGATGACAGGACAATCGGCTTCATGTGTGAAGGAGACCATTCGCGATATGATGTTAAATATGGATAAGCGCATGCAACTGTTTGCATTTCAGAAGGCACTGCAGAGCAGGTCTGATATAACCATGGAGATGCTACTAAAAGCTCATCGTGCGCAACTGGAAATCTTGGTTGCTCTGAAGACTGGTCTACCGAATTATCTCCTGCAAGAGAATGGTGCATCATCTTCTGATTTGGCTCAAATTTTTCTGAACTCAAGATGCAGAAATCCTTCTTGTTGGAGTCCTGTGCCTGTGGATGAATGTGATTGCAAGGTTTGTTCGCCAAAGACTGGTTTTTGCAGTGCGTGTATGTGTCTTGTGTGCTCAAAGTTTGACATGGCCTCAAATACATGTAGTTGGATTGGGTGTGATGTTTGTCTCCATTGGTGCCACGCGGATTGCGCATTGCGGGAATCTTATATTAGAAATGGACGCAGTGCTACTGGATCTCAAGGGACGACTGAGATGCAGTTTCACTGTGTTGCCTGTGATCATCCTTCTGAGATATTTGGGTTCGTGAAGGAGGTTTTTCAGAATTTCGCAAAGGATTGGACAATTGAAAATCTTGCTAGGGAACTTGAAT
>V300016263_L3_WHPEAkcfEAAARAA-541_1_paired_trimmed_paired_merged_contig_32638
TATTGTATTGAATGTTCATTAGAAAGAAAAAAAAGGTATGATTCTAAACAATGATATTATGACAATGCAGATTATAACCCCAAAAAGTATCGTAAGAACAAAACATTAAGGTGTTTTGCCTAGCTTGGAACTGTCAGCGTCCGCGAGAAAAGCCATGACATAACTGTAAACCTCCGGAAGGTTAGACTTGTTTACCAATCTTGCCAGTGATTGATCAGCAATTTCATAAAGTCGTCTCCCTCTCATGTCCTTGCTGACAACAAATATTCTCTTAACGTATTCAAGTTCCCTAGCAAGAT
>V300016263_L3_WHPEAkcfEAAARAA-541_1_paired_trimmed_paired_merged_contig_32639
TACGCACATCCGGCGCAGTTCCTCTTGCATCCCATGGTCAAGGGGGTCCATCCTCACCTGCTACTGTGACTCCTTTGAATATGGAAACACCAACAAAGTCATCTGGTAATACAGACCGTGGGTTAATGAAAAAGTTGAAAGGATTTGATGGGCTTGCAATGTCAATAGGCAGTGGTAATGTTATGAATGCCGAAGGTGGAGCTGAGCATAGTCTCTCCCAGAGTTCTGGGACTGAAGGTTCTAGCAATGGAAGTGATGGGAATACTGCTGCAGCAAATCAAACCAGAAGAAAAAGAAGTCGTGAGGGAACACCAGCCACTGCTGGAGAAGGGAAGACTGACATGCAGCCTGGATCAGCTGAGGAGGCAAGTGCAGCTACTGATAAAGTGTTGGGTGTAACTCTTGCTGCTGTTAGTATCCCGGGAAAATTGGTTGGACCAGCT
>V300016263_L3_WHPEAkcfEAAARAA-541_1_paired_trimmed_paired_merged_contig_32640
AAACCTCTCAAACACCTTGAGATTTTTATTTTCTTTTTCGCCAACACATCTTAAGTTTGGATAAACAGCACTCTGAAGGCAACCAATGACACCTTCAGTTTGGATAAACAACACTGTTGTCGTAAAATCAGCCGTCTGGGGAGCACCTTCAGTTTGGATAAATAGCACTGCATTGAGGCCGATAGATTACCTATCCAAGTCTCGGTCGAGAAGGATTTTTATATCCTTATTGGCAAAGGTCATCTCATTAACCTTCTCGGCGAAGTGAGGTGTTACAGATTACTGGGCTTGTTACATTGAACGCCGAGTTGTTTTATGATTGGATACTCACAAGTAAGCTTTAGAGTTCGGCATTCTGACGGCCAAACCACATTCACTATCAAGACATACATCTCTTTTGAGTACTTGTGTCTGTATAGCTTGGTACCAGTTTAGCGTGCTTATACTCTTACGAATATAATCATCGTGACCGAACCCGGTGCCGACGATCCATAAACTTTGCAGAACGATCCATAAACTTTGCAGAACTAGCAACCTTGTCTTCAAGCTCTAGAACCCAAAGGCCAAGATGTGTTCCCTTCTCGGCCGTAGTTGCAAGATCAAGAAGTCAGTAGCGCTCAACGCAACATCAACACATTTTACTCCTCGGCCGATGAGTTGGCACGCCCTGCACCAATCGAATGACGTAGTTAACTTATTAATTATTCGGTCTGCGCACCACGTAGATTTAGTAGTTTTTGGGGTCAACAGTTTTCTACTCTAATTGGGCTGGTCCGTTCCCACTCAAGCGGTGCGAATTGGTTTAATTGGTGTGGATTAATTGGTTTAATCTCCTTGTTGAGTGAGACAAAAGGAAGAGAAAAAAGATAATATAAAAAGGGATACGCAGCACAAATTGTAGAGAATCTCCCTGCGCAGCACACATACAAGGAGGGAGAGAAGCTGAGAGCATGAGGAAGGAATTAATTGGACAATTCAAGCTTTGCTGTGGAGCGGAGATTGAAATTCCGGTTGTTTTTCTCTATGTTTTCGAATTTCAGCGTTGTGTACTTTAATTTTATCATGAATTGAGTCCTTTTGTTAGGGCTAGTGTGTACTCCTATCATGAACATTTAATACTCTTATTTCATATTAATGTAAGTTATTTTTTATGTTGCGTAATTGTTATTGTACTTTATTGTTATCAAATAACTGGACATTTATTTGTGTGAAGAACTAAATTGTGATTGATAGGTTGTGTTTAGTAAATAGGTTCTCATAACAATCACTATGAATTAAATCATTGAGTAGACATGCTGGTTATGATTTGTGCACTTTCGTATAATTATCCATTGAGCGTAAAGAGTTTCAATTATCTAAATATATTGCTAGACATAGAGTTGCTTGATAGTTAGAAAAATAGTTCGTATATTCTACCCGGAAATATTGACGAATTAAAAGATAATTGCTAGCAATATAGGAAAGAAATAAATTTGCACGTGTATACCACTACTATTCCAGGAACCATAAACCACGGTATCCCTTGTTACATTTACTTATGAGTGATGCTATGTTTGGAACTTTGGATTGAGTGAAATGATAGACTGCAACTTCAAAATTTTCAGGCACAGATTATACAGTTTTTATTTTATTTTTATTTTTTTTTTGTTTGGTTGGACAAATTTTATATATAGGCTAAATGAGTAACTTTTCAGTTAATTCCCTTTGTGTCCTTTTTACTGTTCCTTCACTAATGCGTTTGCCTTTTTACCCTTTTTTTTGTTTCTGTGGACACTGTTTATTGTACAGTGTACTTCCACTTTTGCCCCTACTTCTTTCTTTCATTCCACTTCTGCCTGGAAGGGAGGTTTTAGAAACTGGACTCTTCCAATTTTGTCCCTTCTTGGTTTTGTTTACTTCGTTTCTGCCACAACAAACATCTCTCTAAATTTTTTATATAATTTTGATTTTACCTCTTCTCGACTCTCACTCTTTTGCTTCATTTTTGCCTCTCTAGGAAGGGAAAGATCTGGATGTACACGTGTGGGTCATCTAGGAGGGAAAAGAGGTTAAAGGTACGCGTGTTGATCATCTGGGATGGGAGGGAGTCCCCCTCATTTTAGTTAAATCCCTTTGTATCCTTTTCACCGTTCCTTAGCCAGTGCGTTTCCCTTTTTACCCTTTTTTTTTTGTTTCAGTGGACACTGTTTATTGTATAGTGTACTTCCACTCTTGCCCCTGCTTCTTTCTTTCATTCCACTTCTGCCTGGAAGGGAGGCTTTAGAAACTGGACTCTTCCAATTTTGTCCCTTCTTGGTTTTGTTTACTTCGTTTCTCCCACAACAGACATCTCTCTAAATTTTTTATATAATTTTGATTTTGCCTCTTCTTGACTCTCACTCTTCTACTTCATTTTTGTCTCTCTGGGAAGGGAAAGATCTGGATGTACACATGTGGCTGATCTAGGAGGGAAAAGAGGTTAAAGGTACGCATGTTGATCATTTGGGATGGGAGGGAGTCCCTCTTATTCCAATTAATTCCCTTTGTGTCCTTTTCACCGATCATTCACCAGTGCGTTTCCCTTTTTACCCTTTTTTTTGTTTCTGTGGACACT
>V300016263_L3_WHPEAkcfEAAARAA-541_1_paired_trimmed_paired_merged_contig_32641
GGCATGCATAGGAAATAATATAAAAAAAAATTAGAGGGAAAAAGGATATCTCTTTCATGCGGGTAGCTTTTTACTTTTGAGATTTTTGAGAGAGAGTGGAATGAGATGATCAACACGCGTACCCTTAACCTCTTTTTCCTCCTAAATGACCCACACGTGTACATCTGGATCTTTCCCTTGCTAGAGAGACAAAAATGAAGTAGAAGAGTGAGAGTCGAGAAGAGGCAAAATCGAAATTCTATAAAAAATTTAGAGAGATGTCTGTTGTGGCAGAAATGAAGTAAACAAAGCCAAGAAGGGACAAAATTGGAATAGTCTAGTTTTTGAAGTCTCCCAGGCAGAAGTGGAATGAAAGAAAGAAGTAGGGGCAAAAGTGGAAGTACATTATACAATAAATAGTGTCCACAGAAACAAAAAAA
>V300016263_L3_WHPEAkcfEAAARAA-541_1_paired_trimmed_paired_merged_contig_32642
TCTAAAAGGCCCATAGTTTTTCTCACAACTCCGCCATTCACCAACTGAAAAGGCGCCGTCGTCGTATTCAGCGGAGAAGTAAAATTTAAGCGAGAGAGAGAAGAAACAATGAAGGGGTCGGACTCTGAAACCTCAAGGAAATCCGGCAACAACAAAGACAAGTCCACAAAGCCTCCCTTCATTCCGGCCAAAGACGACACCAAACCAGTTCTCCAAGACCCTATACTGAGATCCGACCCGATTGAGACGGAGGAAGCCGTGCTCCGGTTGCCGCCCTTCCCAATTGCCAGATCAACAAATCCTCCGCCCAAAATGAGTTGAACTCTTGTTTCTTCGGACAAAGCG
>V300016263_L3_WHPEAkcfEAAARAA-541_1_paired_trimmed_paired_merged_contig_32643
CGCTTTGTCCGAAGAAACAAGAGTTAAACTCATTTTGGGCGGAGGATTTGTTGATCTGGCAATTGGGAAGGGCGGCAACCGGAGCACGGCTTCCTCCGTCTCAATCGGGTCGGATCTCAGTATAGGGTCTTGGAGAACTGGTTTCGTGTCGTCTTTTGCTGGAATGAAGGGAGGCTTTGTGGACCTGTCTTTGTTGTTGCCGGATTTCCTTGAGGTTTCAGAGTCCAACTCCTTCATTGTTTCTTCTCTCTCGCTGAAATTTTACTTCTCCGCCGAATACGACGACGGCGCCTTTTTAGTTGCTGAATGGCGGAGTTCTGAGAAAAACTATGGGCCTTTTAGA
>V300016263_L3_WHPEAkcfEAAARAA-541_1_paired_trimmed_paired_merged_contig_32644
CCCCCCGCTTCGTTGTGCTAGCAAAACATGCTTTCGGGTTTTCTTTCTTCAACTATTGTGCTTTTATTGAAGAAAAAGCCAGAACCACAAGCATGTACCATCGTTAGAAGCGAGTAACGATTAGGTTTAACAGCATTTTACAAAATAAGCACAATAGTTGAAGAAAGAAAACCCGAAAGCATGTTTTGCTAGAACAACAAAGCGGGGGGACTACAAAACTCCCGAAAGCGTGAGT
>V300016263_L3_WHPEAkcfEAAARAA-541_1_paired_trimmed_paired_merged_contig_32645
CAACATTACTACCATTTATAATAATGTTGTCCCCGACAGCACGAGCAAGTATTTGTTGCAATGTCATTCGGCTTATAACTCTTGTAACTGGAAGCCCCCGTTCCACTGCAGGAGTGAATGTGTCAAACTTGACATACCAAGTACCAGAAACCCCATCAACGAGTCCATTGATCCTATCCCCAGTAACACAACCAACCGTCATAACCTCCTCAGCAACATCCACATCAATGGCTTCCAACGCCGCCAACGCATTACTCTGTATCTGAATAGGACCTCTGTACTGCCCCTCTCCTCTCACAGCACTCAAATCCTTCTCAAACACCACCACATCAAAACCCTTCTTCTTCGCCGCGAGAGCAAACACCAACCCTCCGATTCCACCGCCGGCAACCAGAATTCTCAGGTTCTTCTTCTGCTGGGCCGGCGCCGGTGCACTGGTGGGGGCCTCTGCGGGTGGCGCCGCCGTCACAGCTCTCACCTCAGTCAAACACTTCTTATTCCCAGTTCTTGCTCTGCTTCTCAAACGGCAGTTGAAGTGAAAATATGCGGAAAATACAAGTGGGAAGTCTTTGTTGGCGGGACACGGTAGGTGGGATCTTGAGAAAACTACCGCCGCTGGGTTCATGGAGTTGCAGAAAACAGCGGAAGCCATAGGTTTCTGCTCTGAGAAGCAAAGAAGAAAGAACCAAAAAAATAAGAAAAAAAGATGGA
>V300016263_L3_WHPEAkcfEAAARAA-541_1_paired_trimmed_paired_merged_contig_32646
TCTCACGGTTTGGGAACATGGTATGTACTGAACACAATCTATCACATGACATGTTTGCACCTTGGATCTTACCACTACTCCCTGAACTTATGTCTTCCTTTCGGTTTTCAATCTCAACTTTCGTTAGTTTTCCCACCTTGAATGGACGAAAGTACCTCTCAGTTTACAAAAAAAATTGACAGATTTGGAGCATACCGGAACCTATTAAATGATCAGGGAGCCTCAGAACAAACTGAAAGTTAAACAGGCAAATTGGAATAGGGAACTGAGTTTAGAGGCATTGTTAAAATTTTCCCTTTGCTTTAATGTTCCATTCACTTCCCGC
>V300016263_L3_WHPEAkcfEAAARAA-541_1_paired_trimmed_paired_merged_contig_32647
GTTGCTAGACCGAGTCCGGAGGAGGCACCGGTGACAATCACACTGCCCTTTCTTAGAGTCTTCTTCCCCTCTGATGTTCCCTTACTGATTAATGGGCTTTCTGTTGCTGTTGTCTGTGCTCTCACTGCCTTGAATTCTCTCTTGCAGCTTAATGCAACAGAGCTGAAATCCGCCTTGAGATTTTCCGAGAAAGATACTCCGAACAGACTCGAATCCTTGAAAGAAGCACCTGACTTTCCCTCTTTGGGGACAGAGAAAGCAGAAGAAACCACAGAAGCAGCCTGAAGAGCCATTAATTCT
>V300016263_L3_WHPEAkcfEAAARAA-541_1_paired_trimmed_paired_merged_contig_32648
ATTGTAACAGATTCTGCATTGTTGTTACTTTAGCCAACAATTTTTAACTCTTCCTTGTTTTAGCTTTGTTGTAAAATGTATATGTGGGAACCAACTATTGATGGAATTGACAAGAATTTGCACCTATAGATTTGCTTCCTACATATACATTTTACAACAAAGCTAAAACAAGGAAGAGTTAAAAATTGTTGGCTAAAGTAACAACAATGCAGAATCTGTTACAATTTTGGAAACTGATAAGAGTATGTTGTATCTCATCCTTCTTCCTTCGGAAGGTGCGCTCAACCTGAATATCGATTTAATGCCCAACCAAAATTACTGAGTTGGGCGATGTTAGTTGATCCTATATGTATATAGGCAGAGTGGAAGGATCAGGCTGGTGGCAGTGGACGCCGACAAGTTGGGCACTCCATCTTTATATCCATCCACCTTTGTAAACAACCAGAGTGAAAGCAGTGTTCACATGGTGTCACCATGCAATCAGTCGAACGTTGTGTGAGATTAACTGCAGTCATGCAAATGACACAATCTGTGGTGTGATTCGTATTCTGATCGAACCTTCTATAGTAGCTATATTTTTCAGGTAGAATCTGACGAGGAATGAACCACCGAGAGCCAAGATAGTGCTGAAGAAGAAGAATGGATGCTTGCAGTCCAATAAATACACCCAAACAAATACACCAACTCTTGTCAGGCTCAATGCGCATGAAGTTGTTAGGGCAACCAAATATGTATAATGGGACTGCAAGTCGCATAACAGTCATGCCCAAGATGTAATGAGGATGCAAAGGTTTTCTTGAATCACGAATAACATTGGTGATTATTTGAGGTATCCAAAAGGAGTACATAAGGAGAAGAATAGGCCTCAGGAAGTTATGGAACTCGTACATGAGCAGAATGCCTCCCAAAAGGATCCCATAGAAACGGCTATACAGAACTGAAAGCTCACGCCTCATCGTCTCCCAACCTTCCCCACTATTTGTAGGCCTACTAGCTTTCCATATAGCAAGAAGATATCTCATCTCGAATATTGAGAATACCACAAACTTGAAAAAAGCGGCAGTTGCAAAAGCATTAAATAAGGATTCAACAAGTATTCCTGCAGTCAAATGCAGAAGGCAGAGATAAGAATCCATGATAGCCTGTTGGCCAATCATTAAAATTGAAACTTTGGCAGCCCCTGACTGAGTGTTGCTATGCTCCATTTGCCGAATTAAGAGAAGAACTTGGAGAAAAGAGACAAAGGTGACCATCAAGGTATAGTTCACTGCTTTGTTGTAGTACACCTCCACATTGACAGAAGTAGCATTTAATATAAAGGGAGTGAAGCAATCACCACCATCATCCACTGCAGGACTCTCCATCAATGATTCTATATGGTATTGATCACGATCTCCATCATTATGGGCGGATGCGACGCGTGAAATTTGGCCTGCGATTTCTATATTACAGTGTTTCTCCATTTCATAAATTGGAGAATGCTTTTTCCTCCATATTTTATCTCGAGGAGATTCTTGGAAAACCTGGGAAGAGAAAACTCCAAGCATATGATACGGATTTGACAATAAATATTCTTCTTCTTGGCTTGACTCTCCCTCTTTTCCACTGTTAGCTACCATTCGAAGTTGTCTAAATGGCCATATAAATACACCCTCCACCCTGATTTGAATACCACCAACATTGTGTTCATTGTCAAACACATCATGGAAAATAATTACCCCCTGCACGTAATGTACGCCAGTTATTTTTGTCTGCGTGCTAACTAATTCAATGATAGTGTCGCCATGGGAATTCCTAAAATCCGGAAATCTGGAAGAGCTATTTGTAGAATCAGGAAACTTCCAAGTCCCTCTGTAAGTTCCTGTTATATTCCACGTAGAAAAAGGTCAAATAGAAAACTTTGTAAGCTTAGTTTTAAGGTTCCATTAATTTCTATAGTAAGGTGCTTGAATATAATGTCAACTATAAAGATAATTTGGGTTTGTGCCAGAGGACACAAAAAGAAAGAACTCATGGAATTTTGAAAGATCCATTGTAGTTAGTTATTTAGATAATTCATAATATCAGACTGAATCTAATGAGTTATGTCGTTTGGGAGGGAGTTTGTTTTTGGGCTTCCCTTTGGACGTCCGTATCTTGAAAATGTATGCATACCGTCATCCAGAGGCTTATGCTGCATCATACATTGGGATAGAGTTTGTTATCAGGCTATATTTATAATTAGAATTCCGATGTACACTTGGTTTTTTAGGTCTGCTGCCATCTCTGTTGCTTAGCTATGCTTTGTAGTCTTTGTTGATTAGCATATTCTAGATAGATTTGTGGGCAACTTTGCCCCTGTATTGATCTATTCTTTTTAATGAAATTATTTTTCCTGAGGTTAGCAATTGTAATTAAGATAACGAAAAGATTTGGACTGTCAAATACCTAACAATTCAAAGAAATATACACTAAACCCAACAACATTCCTATGTTCTGTTTAACCGGTTATTGAATGACACCATATTTCAAAAATATTTAAAATGAGTTGAGGTAATAGATGCTTTGAAAATAATAAGACCCTTGAGATTTTCTTAT
>V300016263_L3_WHPEAkcfEAAARAA-541_1_paired_trimmed_paired_merged_contig_32649
ATAAGATTCCCTTCCACCTTTAAAGCTTCCAAACAGATAAACTCCGAAGCGATTTCAGCTAAAGGCTTACTGACATCTGGGATGCAGAGCCCTCCACATACTGGCACCGAACAACCTCAATCAAAAGGAGATTTGGTTCTGTATACAAAAATATTTTCTGCTTTGAAAATGCTTCGAACTAATCTCATTAGAGAAGCTGGTGATGGGGTCATGGCACACCACATATTTCA
>V300016263_L3_WHPEAkcfEAAARAA-541_1_paired_trimmed_paired_merged_contig_32650
TGCCAACATATAAAAATAAAATATGCATCTGCGTATGCCTGTAATATGTGTGCATCTGTTCCTGTTTACGGCTTAGGTTTCAGGCTAAAGGTCAAGGTTTGGAGTTCGGCCTAGCCAGAAGAGAAACTGAACGAAAAAGAGAAATATATAAGACCAGACAACCTCTTCAGATCCTATATAATGCATCCAAAATTTATGAACATACCAAATCTCCTTTTG
>V300016263_L3_WHPEAkcfEAAARAA-541_1_paired_trimmed_paired_merged_contig_32651
TGCCAACATATAAAAATAAAATATGTATCTGCGTATGCCTGTAATATGTGTGCATCTGTTCCTGTTTACGGCTTAGGTTTCAGGCTAAAGGTCAAGGTTTGGAGTTCGGCCTAGCCAGAAGAGAAACTGAACGAAAAAGAGAAATATATAAAGACCAGACAACCTCTTCAGATCCTATATAATGCATCTAAAATCTATGAACATACCAAATCTCCTTTTG
>V300016263_L3_WHPEAkcfEAAARAA-541_1_paired_trimmed_paired_merged_contig_32652
AAGAACCTGTATTTGTGACTTATATTGTACTTGCACCATTTTGTGAAATTGCTGAAACAAAGAGGTAACTTCACTTTTGGACTTCATCAAACAAACCCACGTCATACGTGTGCAATCATCAATAAAAGTAACGAACCAATGAGCCCCACCAAATGTAGCAGTTTTAGATGGTCCCCAAACATCAGAATGGATTATCATAAAAGGAACGGAACTTTTAGTCATACTGGATGGAAACGAAGTTCGATGACTTTTAGCTAATTCACAAACACCACATTTAAAGCTAGAAGCATCATGCTTAACGAATAGGCTAGGAAACAACCTCTGTAAATAACCTAAAGAAGCATGTCCATGTCGACGATGCCACATCCAAACCTCCGAAACTTTATTTGTCTCCCCTTGAGATTCTTCGACTGTAAGAGCTTGAGTCAACATTCGGGTACTGTTTGATGTTAGCTCCAAGTAATAGAGCTTGCCCTTCTTGATACCATAACCAATCGTCTTGCGAGTCCGAATATCCTTAAAACCACAAAAAGAAGGCCAAAAAATCACACAACAATGTAGGGTGACAGTTATTTGAGCAACTGATAATAAATTATAGTCAAGAGAATGAACAACAAGTACATAATCAAGATTAAGGGTATCGGAAATGGAGACAGTGCCTTCCCCAATAATAGGAACAACATTACCATTGACAACACTCACAACGGTTTTGGTGGATGGTTTTAGGATTTGTACCTGTCTAAATTCACAAGCCATATGTTCAGTAGCACCGTAATCAATTATCCATGTATTATTCGTAACATATGCAAAAACTTTCAAAGCCTTACCATCGTTGTCTATATGTTTAGAAGTTACCTCAGCTTTAGCAATCAGTGCACGAATCTGGGCTGCCATTGTTCTGGATGAGTTTGCTGCAATGCGTACGAGTGATTGGTAACGTCCAAAGGTCCAACCAAAGGTCCTGTAAAACAATGACCAAAAACAAACAAATTTCTTTTTTTCTGTTTCCTTCTTTCTTCTCCCTTTTTCTATTTTTTTATTTTTAATTTTTGTCTTTTTCCTCTTTCTTTACTTCTTCACCCGTGCTTCCTCCTTTTTTTTCAAACAAGAACCCCTTTTCTCTTTCTTATTTCCGCAATAACACACCTTTTTCTACTGCTCTTCAAGATAGCAGCAAGTGGATCACGACGTCTGGGCACAGAAAATAGATTCGCGGTCGAAATCTTGTGGTGCAGATGAAACCAACAGTTGAAAGTCGTGGTTTAAGGCGATGGCGATTTAGGTCTGCCCGGAATCTGGGACAAACTTCAAGCAGCGGGTTGAATCTCGGTTCGTGGTGGTGGATGCAAGGAGCGGCTTGGTGAACTCAGATAAGCAACGACAGCATCGCTTGCTGGTCGAACGGCGCGCTACACAACTAGATGTGCAGCTGGTAGTTCTGGGTTCTTGGGTCAGCAACGACGGCGTCGCTCGCTGATCGGACAGCGTTGCACAACTGGATACGCTGCTGGTAGTTATGGTTCTCCGTACAGAGTACCGCTTCGTTGTTTTTTTTCTTAAACCTAGGCTCTGGTGCCAAGAAGAGAATGCTTGAATGGAATAATTGTGTATTGAATTGATACGGGAAGGAGAAAATTTATACAATTGATATGCACAATCAGCTCCTTATAAATTGGAGTCGACTTCCTAACTAGGCAAATACATGAAAACTAAGTATACAAATAATTAGGGATTTGATCCCATTGAGATCTGATTGATTTGTCAACATATTAGTGGCGGGGGGCAGAAATAGGGTTCAGCCAAAAGCTACGTTTTGCATTATGTATACCTTTCCAACGAAAGGGGCTCAGTTCAACCAACATGTAAAATTTTCCTCACAGCAACACTAGAAGAGTTATGTACCAAACCCAAAGGTCTGTACCATTTCATGGATCCAGATCCTCTCCAATTCTCTCTCTCCAGATTCTTTCCAAAACCACAATCTGGGCCGTTAATGCAGATCATGTGGCCAGCAATCATTCTTAAATTTTTTTTAATTTTCTCACCCAATGATTAGAGTTTCATTAAGAGAGAGGATCTGGCCATAATTTCCATTCAAATTTTAATTTGAATATTCTAATAGATTATGATATATAAAAATTACCATGAGTCACAAAGTGAAGGCAACGACACCATCCCTCCAGAAATTGGCTCGTTGTCGAAGCTTCAGGTACTGTACTTAGGCAGAAATAGTTTTTGTGGGGAAATCCCATCTTCTTTTGGGAATCTTTTTTCTCTTCAGTTGCTATCTGTGCAACAAAATAATCTGCATGGAGGTATACCAAACAGCCTTGGCCAGTTGAATAGCTTAAAGAGTCTTGATTTGGGTTCAAATTAATTTGAATGGTACCATCCCTCCCTCCATATACAAACTCTCTTCTATTACGAACATTTTGCTGGTTGAAAACCAACTTCATGGAACACTTCCTCCTGGCTTGGGCCACACTATATTCCCCAACCTCAAAGCCTTTCACTTCTATTTCAACCAATTCACTGGACCAATACCAACTACAATCTCCAACGCATCCAACCTTGCAATATTTGAAATCTCAAAAAATACGTTTCTGGTTAGAAATAGCTACTAACAATCTTGGAAATAATGAGAAAGGTGACTTGGACTTTATCTCTTCTCTGGTTAACTGCACCAATTTAAAGGGTTTGGATATCAGTTCCAATAATTTTGGAGGAGTGCTACCTGAATCTGTCAGCAATTTCTCAATAAAGCTCGAGATAATGTTGATGGGAGCGAATCAGATACGCAGAAGCATTCCTTCTGCGATTGGACATCTTGTCAACTTGGGGAGAATAGACTTTGAGGAAAACCTTCTCCCTTTCCCTGTTAGCAGCCTTGTT
>V300016263_L3_WHPEAkcfEAAARAA-541_1_paired_trimmed_paired_merged_contig_32653
AGTACTTTTGGAACCCAAAAACATTTTCTCTGAAAGCGCTTTCAGTCATTTTAAAAGCACTTCCAAATGAGCCTCCAGTTTAACAAGGAAACACTACATTTTGTTCAAGTGAAGTGAAACCAGCAAGACACAAACTTCGACAAAATGAGAGAAAAGGCAGGAAAACATAAACAGCAACATAAGCAAAAACCTGCCTCTCAACATTTCCATGATCAAACGATCTAGGTATTATATCTCATATATGTATAAAGTTTAACTTAGAATAATAAGATAAAACAGCGTCGGAAGGGACTGATTTCATCGTGTATAAACACCAGTATTGTATAGATTCTTTTAATTTGATTTCATGTTTGCAGTGAGATCTCCATGACTCGTCTTGATTCTTCGCAGAAGCAAGGGAACGGGCTTTTCCAAGACGGTCACATTGATACTGTTCCAAACCTCTGGAGTGGTCGGAAGTTGAGCAATTTTCTCGGCGATGTTCATGTCTTCTGGAAGAACAGAAGCAAAGACAGTGTAGTCTTTTTTCCACTCTACGTGATTTGCTAGGCTTATGAAAAATTCTGGGCCAGAACCAATCCACGCTACCGAACCCCTTCTAATGGTCGGGCAAACTTCAGTCGGAATCTTCGTAAATGTGCCTCCTTGGGCTTCTAGTGTTCCTTGAACCAGTGCAAATGGAGGGCCAAAAGGAGTATTTTTTATGTGGTTTCCTTCTGAATCCCATGATTGCCCTCGGCTCTCTGCACGATAAAACTGGCAGCCTGCACAATGGCGCAATGCCAACAACTCAAGAATGTAGGCTACAGAATGAGGGGCACATTCAGGGAAAAGTTTTATATGAAGAGTTCCATATTCTGTTTCCAAGCCAACAATGCCCTCTCCTTTCCCAAAGATGAGTCCAGAAGTCCACATAACTGTTTCCCCTACTTCCTGGCGCTGTGGTGCCAATGTATCTTTCTGTTTCTTCAACCAGCACTCACCAAATTTGGAGCCGCAAGCCTCCTTGTTCCCACAAAACACCCAAGAATCACACAAGCAAGGCCCATCGGTCCCAGTACACATGGATTTACACGCCTTGCAGCATTCCTCAGAAGAACTGAACTTAAACTCAGAACCCCACTTCACGGCAGCCCCCCACAGCTCCAAATTCTCAGTCCCTCTGCAACACCCGCCACCACTCTCCCCCTCCACCCCAACGCCGCCGCCCTCCTCAACCAACGCCAACGACTCGAGCTCCGAGAATGAAGAGGCGTCATTGGGTTTAAGCACCGCAGAGACGAATGTGTAGACCAGAGCACAGGAAACCAAAACCACCAAGAGGAGGACGAAAGAGAAGTAATGGGTGGCTTCTGGGTCGTTTTGCTTCCGACCCATTTGAGAATTGGGGGAGAAGAGTGAGACCCGGAAGGCGATTTGGGGTCTGTGGTCTGGATTAAGGGTAAAGAATTGAGCTTGGAGATTATGGTGTTGACTTTGGACAAGGATTGATCGTGGAGAGAAAGAGGGGAACACCAGAATAGGGAACTGGGCGACTGGGTCAATGTTATCGTTGTCTTTTTTAATTTCGTTTACAAAAGATATGTTAGCTAATTGCAGGGGATCAACGTCGTTTTATATTTTCTAAGGTCTGTTTAAGGACAAATTTATGGGGGAAGTGATGATTAATGAAAAAAAGAAACCTCATATGTTATAAGGATAATTGTGTT
>V300016263_L3_WHPEAkcfEAAARAA-541_1_paired_trimmed_paired_merged_contig_32654
TATGTACGGGATAAACCTGGACCAAGACGGCAGATTTGATATTTTGGCCACACACCATATGGAAAAAGTTGTTGAATGAGCCACCAAAATTTACCTTGAAAAAGTAATTCCCACTCTTTCTTTGTTGGGGAAACTGTTTCCCATTATTTACGAATCCATGATTCCAAAGTTTTTAAAACATGAGGTTGGACAAACCCCACATGCCACACTTCCAAAAATTAGAGCTCAACCAAAGATTTCCCAATGCCTGCCTGCCTGTAAAAAAAGTATTAAAATGTTGAAAGTGCAGTCTGTCTCTCATCCCATGTGAAGGCTCCTCTCTCTTTCTCTCTCCTCGTCTCTCTCTCTCATACATTATATAAGAAGGCGTTTCGGAAACCTTTTGCCTCATTCCTCGTCCTTTTTTGTTGTTCCCTCCCGATTTCTTGTCCTGAAAGTCAAAAAAACAGAAAATTGTGGATCGGAACCCAAGGGAATGGGTTTCCTGTTCAGAGCTCTGTTTTTTACTCTGTTTTTAGTTTCCCACCAAACAAAAGCACAGGAATTCAATTCCTCCTCCAATAATGCTCTTCCGTCTGCTTCTGCTACCAGTACTAGCAGTTCAGTGGCCAGAAAGCTCGCAGGAAAATGCAACTGGTTCCGCGGTACATGGGTCTACGATGCTTCTTCTAAACCCCCCTACTACTCTTCCACCTGTCCCTTCATAGATCCGCAGTTCGACTGCTTAAAGTACGGCCGTCCCGACACGGCTTTCCTCAAATACCGATGGCAACCCTTCTCCTGCCCCCTTCCCAGGTTCAATGGCTTGCATTTCTTGGAGAAATGGAGGGGGAAGAAGATCATGTTTGTGGGAGACTCATTGAGTTTCAATCAGTGGGTGTCTTTAACATGTATGCTTCATGCATGGGTGCCAAATTCTAGGACTTCATATGTTAAGAAAGATGGTTTAGCTTCAGTCACATTCCAGGACTATGGAGTACAAATACTGCTGTATCGCACACCATACTTGGTAGATCTTGTCAACGAGAAGGTTGGACGAGTGTTGAAGCTTGACTCAATTACGGATGGCAAAGCATGGAGAGGCATGGACATGTTGATCTTCGACACGTGGCACTGGTGGACTCACACTGGAAGAGCACAGCCATGGGACTACCTTGAAGAAAGGGGAAAATTGTACAAAGATATGAACCGTCTGATCGCATTTTACAAAGGAATGACAACTTGGGCCAGATGGGTCGACCGAAATGTCAATCCTTCCAAAACCAAGGTCTTCTTCCAAGGCATTTCTCCTACCCATTACCTGGGAAAGGATTGGAATCAGCCAACAAGATCATGCGCAAGTGAAGCACAACCATACTTTGGGAGGAAGTATCCAGCAGGAGTACCTTTGTCTTGGGTTGTAGTCAACAAAGTGTTGGCTAGGATTAAGAAACCAGTCTATCTTCTCGACATCACATTTCTTTCCCAAATCCGCAAAGATGCACACCCATCCAAGTACAGCGGCGAGCACGGCACGGACTGCAGCCACTGGTGCCTTCCCGGCCTGCCGGATACTTGGAACCAGCTCCTCTATGCTGCTCTATTTGCTTGAAAATATTAACAACCATTAGGAATTTGTTGTATTTAATTAGTCATTCATTCTTGAAAGAAACTCTCATTGTTTCAGGAAAAGGTAGGGTTTTTCTTTTCCTTGTTTTGTTTTTGCATTTTACTTGCGCACGCATTTGAGCAATAAGAGGGCGTTGGAGTTTTGAGCTCCTTTTAAGTCCCACATCGGGGAACTCAAGGGAACTTGAGGTCGTTATTACGTTCGTCTTCCTTTTTAGTGATTAGGTGTTGAACCATTTCGAATTAAATTTTTAATTAAAATTAATTAAAAGCGTTTTGATTAATACAATTGTCAAAAGAGGGTTTTAATTTGTGTGCT
>V300016263_L3_WHPEAkcfEAAARAA-541_1_paired_trimmed_paired_merged_contig_32655
GCATATTCAGGATCTGGGCACCTAACGATATTACTCTCTATCTGATCAAGTGTCAAAGTGTGATGATCAACCAATTCCTGGGGAAGCACAACCTGATGAACTTGTGAAACATAAGCTAGGATCTGAAATGTGACAAACATTAGGGAAAAATCTTCAAACTTATGACAAGAATTTCAATCAGTAAAAAATGGTGCAGATGATAATTTATGGACACAATTTCCAATAATATCACTAAATCTATGACACACAAAATTGGCAACAGAAGTTTGGAAACTTTTCCTTCAATCAACAGGCAGGACAACGATTGTTAAAAGACTCCAAACCTCAGGTACTCATTCGCTATGGTCCAAGGACAGGGACATGAGTGTCATGTTGACAAGGACATGGGATTCCCGGCAAGTCCACTTCCAAAAGCCTAAGCACTTGGACATGCCAATACATGTGTAATTTTTTTTAGTGGAAAATTTCTTCATTTATTAAGCCAATTATCACAGAAAATTAACATTAGTAACAACCATTTTTTCATTTTCAGATTTTCTTGAAAAAACTCTCAAGGTTTAAATAAGTTTGTAACTTTTCTATGCGAATGAAGATGAATTTTCGTAAGAATCCAAAGACGTCATTAACATGGGTGGACACAACTGATGTGTCATTAGATGTCATATACAGAACAGTCATAAGTCACTCAGTGACAACTGTAAGTCAGGTGTTTCCTGTCTATCTTGAATTTATCAGGTAAAATCAAAACAAATTATAGCAGGACACATTTACAATTTGACAAAATACTACAATAAGGAGAAAAACAATGATTAAATGACCTGGAGTCTCGGGCATCACCATGCAAGTATTCAAGGATACACATAGTTTACCACACACACCTCAGTTCCCGAGAAAGCCTTAAGG
>V300016263_L3_WHPEAkcfEAAARAA-541_1_paired_trimmed_paired_merged_contig_32656
ATTTAACAATCATAACAATGTGAAAACAACTCTACAAATAATGTTTACAATAGTCATATCCTCTCACCAAAATGGAATCAACAGAAGTACAAATGACACTTTGATTTTACTCCGGGTGATCCCCATATGAATTTAATTGTGAACTAGACTTATCTGCAAATGTACGAATCACGATGCGGAAATCTCAAAATCGGCTAAGAAAAAGAATGACCTCTCAATATTCTTTAACAAAATCTTCAGCCCCTCCTCGACCTGAGACTTGCTTTTTTTCCTTCCACCATGAAAGTTTTGCTGCCTTCCAGCTTTTGTCTCAAGTAAGCAAGAGCATCTCTCTTTGAAGAAAAGTCCAAGAAAACAGAAGATGAATGTTCATCGATCAAAGCTTTCAACGTTTTCAGCTTCAGTGACTCTCCAGGTGCCTGACAAACGAGCTGTTTACAAAGCTTTTTTAGCTTCACTTTTGGTTCATTGCTAATTTCCATTTTCAACAAGTCATCTTCTTTTTGTTTCACAGGGGAACCAAGATCAGTAGAATCTTCATCATCGCTATCATTAAATGAGGTCTTTTTCCCCTCAAAGTAGCAACCGGCTACTTTCTTTTTCCGGTCCTTGATGCCTAGTCCTTGTTTTCCAGTTGTGGATTTATCCTGAACAAGATTGTAAAGATTTACTTGATCATCCTCGTGAAACATTTTTCTCTCATTACCATTTTGAGACATTTCTAATTTTCTTCTTTTCATCTCTGCTCCAAGCAAACCTCCGCGAATAAACCCATATTTATGGCCCCACCAATCTAGAGGAATTTCNNNNNNNNNNNNNNNNNNNNNNNNNCTTGTCTGACTCTACTTCTCCATCCAGATCGAAATTAATCCCTGGAGACGCTGCCCTTCTGACAAGGATTCCTTCAATATCCTTAGAAGAATAAGCATTGACAAGCTTTCCTCGTTCTCTTCTCCTATATCTTCCCTGTGGTCGAGTAGCCTTGGCAACAGGTTCCTTAACATCACTAGGCAATTCAGTATCACTTTCCTCTTGAGTGGCGTTCGGCTCAGCAACTTCATCGCTGGGTTGCGCTGCTTGAACTTTCAATCTTTTGAGGATACTATCGAATTGGGTCGTATCGAATGCCCATTGGTTAGGCTTCTCCACACCAACACCAGTAGTGTCCTGCTTGTTCTTGACTCTGACATAACCTTTGATCCCCTGCTTGTCTTTCCCAAGACCTTCTCCTTCTTCCCATCCCATTTGTTTCATGAGGCGGAAAGCGGCGGACTTTCTGGCGACGCCAAAGTAACAGAGAGGGGCTTCGGGGGCCGCCATGGTTAGGGTTTTGCTTCTCTGACTCCGGCGACCCACCAGCCACGATCTGCGGCCGTCTCTGTTTTTGTTCCGGGTGTCGAGGAGTAAAGAGAAAAAGGAAGTTGCAGAGCGAAAGCTCCAAACCTAATGGAGGAACTCAGGGACTGCGATGGTGCGGTGCTCGGTGGAACACAATACGAGGTCGTTTCGGGTTTTCCAACTTGTTTGGGTTGGGTTTCGGGCTCGCGAGTCAAAATATAGGTACAAAGGTTTGCGCCGTTTGGCATTCAAATAAGGTTTTGGAACATAATTCATAATTTCTGAACGGGTTTTATTCACAACTCACATCTCACTTTACTACCTCTAAATAAGCTTTTGACATCTCTTCATCTGCAAATAATTTTCGATGTGAAAATATACACTGGTCTTTGAAATTTGAATACAA
>V300016263_L3_WHPEAkcfEAAARAA-541_1_paired_trimmed_paired_merged_contig_32657
AGGTTTTTGCTAGAATCAAGACCCTTGTAACAAAGCCTGATGCTCTTCAAACTGGGATAAGTGCTAGTGATGCTGCAATTACATTAGGTATTGCACCAGGCATGGCCAAGGAGCATCTTCTTACTGCTGAAAGCAAAGGTTTGCTGTGCAGAGATATTAGCCCTGATGGCTTTCGCTTTTATATCAACCTGTTTCCAGAATTCGATCCAGATGACTTGTACCTAGTGAAAGACTATGGAATCTATCACACATGGTTGAGGGCGGTGTCTGCTTCTGGATGAGAGGTGATTTGTGCGGTAATCCCTTTCTCCATTTTCATGCTGTTGGAATCAGAAGCACATAAGACTGACATAAATGGATGAATGCTGAATGACGTACACAAATTGATGAATGCCGAATGTTTTCAGGTGAGTTTATTCCTATTTATCACTTAATTCCCTGGAAATCTTCAAACTTTCAATTTTGAGGTGATGCAGAGACTTAAGGTTCCATAAGGATGCATCAAGGGCATACTTGACTCCAATATAATAGAATTATGGGCATATATGTGCTTCTTGTGAGTTGGCGTCTCTGGTCCTTGCCCTTAACAAATACATCGACTTTGTAATTGAACAGAAAATTATTGCGCCATTTTCGTAAATGTCTTTTTACAGTGGTTTTCTCTTTTCTTCACGGCTCCAAGTTTGATTATGTTTGATTGATTCTTGGGTTGATATTTAAGGCTTTGCTTCTGTGCTCTTTCCGGTAATTTTTCTTTCTTTTTTTTTGCTCTGGTAATGTGAGATGTGGTGGCTGAAAAATAACGAGCTTTCATTAATTTCGGGCCTGTTTGACAACCAACTCGTTTTAGCTT
>V300016263_L3_WHPEAkcfEAAARAA-541_1_paired_trimmed_paired_merged_contig_32658
TTGTAACAAAGCCTGATGCTCTTCGAACTGGGATAAGTGCTAGTGATGCTGCAATTACATTAGGTATTGCACCAGGCATGGCCAAGGAGCATCTTCTTACTGCTGAAAGCAAAGGTTTGCTGTGCAGAGATATAAGCCCTGATGGCTTTCGCTTTTATATCAACCTGTTTCCAGAATTCGATTCAGATGACTTGTACCTAGTGAAAGACTATGGAATCTATCACACATGGTTGAGGGCGGTGTCTGCTTCTGGATGAGAGGTGATTTGTGCGGTAATTCCTTTCTCCATTTTCATGCTGTTGGAATCAGAAGCAAATAAGACTGACATAAATGGATGAATGCTGAATGACGTACACAAATTGATGAATGCCGAATTTTTCAGGTGAGTTTTTCCTATTTATCACTTAATTCCCCGGAAAACTTCAAACTTTCAATTTTGAGGCGATGCAGAGACTTAAGGTTCCATAAGGATGCATCAAGGGCATACTTGACTCCAATATAATAGAATTATGGGCATATATGTGCTTCTTGAGAGTTGGCGTCTCTGATCCTTGCCCTTAACAAATACATCAACTTTGTAATTGAACAGAAAATTATTGCGCCATTTTCGGAAATGTCTTTTTACAGTGGTTTTCTCTTTTCTTCACGGCTTCAAGTTTGATTATGTTTGATTGATTCTTGGGTTGATATTTAAGGCTATGCTTCTGTGTTCTTTCCGGTAAATTTTTTTTTCTTTTTTTTTGGCTCTGGTAATGTGAGATGTGGTGGCTGAAAAATAACGAGCTTTCATTAATTTCGGGCCCTTTTGACAACCAACTCGTTTTAGCTT
>V300016263_L3_WHPEAkcfEAAARAA-541_1_paired_trimmed_paired_merged_contig_32659
AAGAGGGATGGAGAAACAGGAAGTGTGTCTGAGGGAAATTCATCTGACGAGGATGGATTTGTTGATGGGAAATCCATTAAACAGCAGGTAGAGGAAGCTGTTGGGTCATTTGAGAAGAGACATAAATCAACCTCACACCGCCACAAGAAAAAAGGTGGGGGCAAGTTCCGTGGCACTGTGGATGATTCAAATGGTGGTGTTGCAAATACTTACGAGGGGGAAAAACAAAATGACAACTGGAATGCTTTCCAAGACCTTCTCATGAGGGACAAGGATGAAAGTTCGTTTGGTACAGAACCACATAATGTACAGCTTGAGGAGGAATATTTTTCAAGTAGGAACTCTGGTGAAGGAAAAGTGACTAAGCAATGGGCAGATTCAAGTGAATTTTTTGTGGTGACAGAGAGGGGTTCAAGTAATGAGAGTAAAACACGCGTTCAATACTTCCAAGGTGACAAGAATGTTGGCCGGATTACCATGAAAGGAGATAGCACATATGAGGATGTATTATTTTCACGGAGAACTGAAGAATCTGGGAACAAATCCCATGATACTTTATCTGATTGTGTCAATGAATTGTACATCACCAAATGCCCTAAAGAAGGGGATTGGTTCATGAACAACCAAACAGATATATCAGCAAATCGGGATGTCAACAATGATCTGAAATTGTTTGATGGTGTTGACGCAATTCATGCTGAGAGAAATAAGAGAGATGTTCTAGGGGATGACTCTTTCATGGT
>V300016263_L3_WHPEAkcfEAAARAA-541_1_paired_trimmed_paired_merged_contig_32660
CAAAGAAGATAGAACTAAGTGTGATAATCTAGGGGGAAAGTAGTGCAATTACACAATGCAGGTATTCTCAAGAGGCCTTCATTTTAATTTCGACATTTTTAGGTTTCCGGGACAGAGGATGCAGGGCTATTTCCGTCATAATAGAACTCCAAATTACCTTCTTACCCTTGCGGTCAAATTTCTGCCCAAACAGTCAACGGTCTCCCCACGTTTCCGAAGCAGTAGTAGTCTCAGCGAACCCGAAACCCTGGGGCTTCAGCAGCGAATCATGGCCACGAAGACGCTCGTACGGCGGCTGATGGAACCCTACGCCACCGACGTACGTTAGCATGTCCTTGACGTGAACACCGCGAACGTTATTATTATCATGCCCCGTGCCATCCCCGTTCAGACCTAGAAAGTCTCTTGTCAGACTGTCAGTCTTGCGCCATGTCGCGAGCTCTCCGAACGCGAACCCGCCTAGATACTCTGTGGATATCATGTGGCTCGCGGTCCCAAACTCTCCCACGGTCAAGCCCGCCGACTGTCCCTGTTGGGCTCCAGAGGCTACTGCTGCACCAACGGTTGCAGCCTTCTGGAGGAGTGCAGTAGCTGAAAGGTGGGCAGATGACGTAGTGGGGTTGGAGTTGGGTTGTGTGCTGACATGGAGGTTTTGGAAGGGTGAGATAATCAAACCCTTGTAGGGTTGTTGTGGTGGTGGTGGGAAATGGTGATGAGATTCGGGCTTGATGAGGTGATGGAGTGGGGAGTTTTGGGTGGGATTCGGGATAGGGTTAGGGTTTTGATGAGGATGGGGGGGGTCCCATTGGGTGAGGGAGATGGTAGTGAAGGGTGGCAATGGTGGGTTTGGGTTTGTGAAGTGTTGTTGTCCGTGGGTTGGAAAAGGGAAGAGGGAGATTTGAGGTGTAATTGTGGCGGTGGTGATGGCGGCTGTAGCAAATTGGTTTGCTGAGAGTCTCGCACTTTCTTCAGCCAAAGCATCACAGAACGCCCTGTGAGTTATGAAGCTATCCTTCCTGGAGAAAAGGGTTCCACAGTCACATCTATATTCTCTTGTACCACAGGTTTTGGTGTGAGCCTTCCAATCAGATTGAACAGCATAGATCTTGGAGCACTTGTCACACTTCCACTTCTTCTCCCCATGCTTCCTGCAAAAGTGCTTTTTGATCCCTGTGAGGTCACCAAGTGCTCTTGAAGGGTGGTGATGAACACATGAGGGCTCAGGGCATACATAGGCTCTCTTTCTGATCTGATCCTTGCTGTTCCTTTGCTTCAGCTTCCATGGAAGGTTGTGGCCTCTCCTATGAAGCTGAAGGTTCTGATCTCTCTGAAAACCCTTGTTGCAAATCTCACACACAAATCTGTTTGTGGCAAGTAGGGTTTTGGGGGATAAGGCTATTACTTCAGCATCTGGGTCTGGGTTTCCGGGGAGGCTTCTTTTCTTTTTTATTTTGTTAGGTGGCTGATCATACTGATGAGGAGAAATATTGGTGGACAGGAGAAGAGGGTTTAAGGCAGCAGCAAAGTCTGAAGAAACACTATTACCTTCCTCAGACAAAGAAGTTGAATTGGACATGGAGATAGGAAACATGGTTAGCGTCCAAGCTTCTTTGGACTAAGGAAAACTCCAAAGAGAGAAAAAACAAATTAAAGCTAGCTGG
>V300016263_L3_WHPEAkcfEAAARAA-541_1_paired_trimmed_paired_merged_contig_32661
CAAAAGTCAGAGAATTGGCAATTCAATCCAGAGATATAGAAGAAGAACAAGAAGAATAAAGAGGAGGAAGAAGAAGATGTACATGGCATATGGATGGCCGCAGGTCATCCCACTCGAACAGGGTCAATGCCTTTCTTCCCAAAAGATCATATACTTCAAGGTCATCAATCGCTTGCTGCTTGTCGTCTCTCCCTCTCACCTTGAGCTTTGGAGCTCTTCCCAGCATAAAGTTAGACTGGGGAAGTACA
>V300016263_L3_WHPEAkcfEAAARAA-541_1_paired_trimmed_paired_merged_contig_32662
GAGCAGTAAAGGGGTGTACGGAAAGAAGTCAGGAATCCAGAAACCCCTTCAGTCGGATCCGAAATCCCCACGCCGAAGCCTCAGAAGAGAGAAAGAGAAACGTTTCGGAATAACAGCGGTGGAAATTGTACGGCCCAGAAAACAGGTTTTTAAGCACCGAAATCAGACGCAGCCATGCAGTGCATGTGACAGGATAAGGATGAGGGGATGGGCTATTGTGGTTTCTTTGTCACCTGAGATAAATGGAAACTGGGAAATTTTATTTTCCGGGAAAGGCCGAGAAAATTGCTAGGAAAATTAGAAAAAAAAAAATCAAGGATCCTTTTCTTTTCCTCGGAGATTGTCAAGAATCCTGAAA
>V300016263_L3_WHPEAkcfEAAARAA-541_1_paired_trimmed_paired_merged_contig_32663
GCTTTTTGGGTAACTATTGACACACGTGTCTTCATCCATACGTGTCTACCTCCTCGCTGTTATAAATCCCACCACCTCCATTCTTCAGCAATCGGCGTTTGAGTGCAAGAAAATAAGAGAACCCTGACGCGTTAGAAAGAAAAACACTGGAGTTATAGCCAAAACGAAGAGAAGAGAGAAGAGATATGGACGGAAGAGGCGGCTGTTGCATAGCGAGGTACGGATATGGTAGCGGCGGAGAATATGACATGTCGAAGGTGGACAGGATAATGTTAAAGTTCAGACCGATCGCGCCGAAGCCGGTCAACGGAGGAGGATCAACACCGGAGAAGGGTGACTTGTACGTTAAGAGTGGGAGGGGGAGAGGGAAAAGATCACGGTCTGTGAAGTCAGGGCGCAAAGCGGTAGTTGACCCAAATGACAAAAATAAAAATAAAAGAAGGAGATCGTCGAAGGCGGAGGAGGAAAAGACGGTTGTGACGCTGCCTCTGTTGCCGGAGACTCCGGAACCAAAGGAGTCTTCTGAGGAGAGAGAAAGGAACTCCTGCTCGAGTTACTCATCCACCACGTGGATGAGTTTCGATAATAATAATTCTACTTCTACGACTTCTCCGACAAGTCGTATAAGTAAGGTGGTGGCGGCGAAGGTGGTTGGGAAATCGTGCGTGACGGTGGACTGCGTGACGGATACGTGGGTGGAAGGGGAGGGGCTAGGGTGTACGGACGGGGAGAGGAGGATGAACCTGGAGAGG
>V300016263_L3_WHPEAkcfEAAARAA-541_1_paired_trimmed_paired_merged_contig_32664
CTCACATGCAAATGACTGACCGCAATATATTTAAGAGCGTTGCAACCGCAATGCATGAATTTCTCATTAATACAACGATAGATTGCGTACAGAAAAGTGAATATACAATGAGCTTGATACATTGCCTGCTGCAGGAACATCAACTCTCACAAAGTACAGCGATCACGAAGAATATGCATTATACTTGTGCAGTCCGTGTAAAATACCAAGAGCTCGCATCTCATTGACCTGAACTCCCCTTTGCTATGCTCGCTCAGTTCCCGCCTCCGAAACCACGAGGACCGGGCCGAGATGCCGAGCCAACAAACTGCTTCCTTGAATCAGATCGTCGCTTCCGCCTTGCAGTGCCGGGAGGAGCCTTTTGTTCAGTTTTGAGAGATTCTTCAAGATTGTTCAGTGCAGGTATAGATCCACCTTCCATTACACCCATTAGATTC
>V300016263_L3_WHPEAkcfEAAARAA-541_1_paired_trimmed_paired_merged_contig_32665
AGTTTGATTGTTGTCTTGGTTATTTATCGAATATATAGTAAGCGATAACAACCAACATTGATTTCTAGTGGTCTCTCCCCTAAAATCTTCTGTAACACCAAATTATGGTTCTCATGCCTGCTGGATAGATTTGAATCTGTGTTTCTGATAACTAGATGTAATGATAAGTCTTCTGGATGGATTTGAACCTGTGTTTTTGATAGATTGATCGTGAAGCTTCATCACTAATGTTGCGAGTGCAAGGTATCTGGT
>V300016263_L3_WHPEAkcfEAAARAA-541_1_paired_trimmed_paired_merged_contig_32666
GTTTTTGTCTCCCCTAAGTTTGTGCTGGAACCAGGATCAGTTGCAGACAAGAATTACTACGATGTCAACTTCCCGAGAGGTCATATTGCAATCAAGAGCTTCAATGGTGAAGTAATTGATGAGGAAGGTAATCCGATTCCCCTTCACGAAACTTATCTCCATCATTGGGTTGTCGGGAGGTATTATGGCCGGACAGGTTTTGTGGAGCCGGAGGAGGCTCGTTTTGACGACTTTCAAAGGTCGGATTTCGCTTTTGTGAGAAACAGTGGAGTGTGCCAGGGGGATACTAATGGACAGTACTTTGGACTTGGGTCCGAAACACGGAGAACAGATACACATGTTCCGGATCCATTTGGAATTGAAGTTGGGAATCCGGCA
>V300016263_L3_WHPEAkcfEAAARAA-541_1_paired_trimmed_paired_merged_contig_32667
GCTACGACAACCGCCGCCACCGAAACCCCTCGGGAACGCCCCCTAGACGAAGCCCTAGGGGCAACGGAGGAGGCCCGGAATCCTTGGCTCGGCGTCGCAGCCCCAGCTATGAGGACTACGAGCGGCACGACAACCGCCGCCACCGAAATCGCTCGGCCCTAGACGAAGCCCTAGGGCTAATGGGGGGCCGGACTCTCTGCCGAAGAAATTCGGGCGTGGCGGGAACCGTCTGGACCGGAATGGAGGACGGGAGGAATCGGAGGAGTCCGACGAGGAGCTGAAGGGGCTGAGTTTCGAGGAGTACAGGAGGCTCAAGAGGCAGAAGCTGAGGAAATCGGGGAAGTTTTGTATTTGGGAATTGACGCCCAGCCCGCCTAGGGTTGAGAACGATGAGTTCGAATTCGTGGGTAAGGCTGATGTGATTTCGGAGCGGTATGGCGAGGAGGAGAATATTGAATCGCAGGACAAGAAGAAAGAGAAGGAGAAGTCCGAGTCTGAATCCAAATCCGATTCTAAATCGGAGGATTTGAGGTCGAGGAAAAGGAAGAAGAGTTCGGGTTCGAAGCGCAGGAGTAGGAAATCGAGATATAGTGATAGTGAATCGGAGAGTGAGAGCGAAAGTGATGATGAATCGGATGAAGAGGAGGATCGTAGAATGAGAAAGAAGTCGAAAAGTAGGAGT
>V300016263_L3_WHPEAkcfEAAARAA-541_1_paired_trimmed_paired_merged_contig_32668
CCCCACGGCTTTGCTTTCGGCTTCGGTCAGTTCATCTCCTTCTTGTAACTGTGTTAAGTTGCCAATCTTATCTTATTTTTCTTCTGGGTTCTGTCCTAATCTTCAATTTAATTACAGATCTGAAGTGGGAATTTCTTTTTGATTGATGGGTTTTTAGTGTTTTCCTTGTTGAATAATGGGTTGCTTTTATTTTCCTGAATTGTGTGAAGAACCTCAAATTTTTGTAGATGCCATGAATCTGAGGATGAACTGCATTTTTCCCAATTTCGAAATGTTAATTGATTGTTTTCTGGCCTCAAATTTGATTCGCAAGGGACCAATAAGTCAATTAGATTCCAATATAATATTCCATGTTCGATTGGACCGTTATTTGCCAATCATGGCAGCTTCAGCTATGGCAGGCCTTTTTTGACTTGTCATCATTCCCTGTAGATTTAGCTACATTTCATTTGAAATTACTACGCATGATTCAGCTTTGTTTACGACCTAGATTCATAAGGAGATCTCACTGAATGTGTCTGCAAGAGCATGCTTATGTCACACAGAAATAGTTGTATACTTGTATTCATTGGCGGATTGGTTTCCGGCAATTGATGATTGTATATTTTTCTTTGCAGCTACAACTTTGACTGGATTCCATTTCTCTGTTACTGC
>V300016263_L3_WHPEAkcfEAAARAA-541_1_paired_trimmed_paired_merged_contig_32669
TTCATTAAGTGATTCCAAATTCATTGCATCATATCACCGTTCCAAAAGTGCTTTTTAAAGAAGCAGTTAATCCAATGGATTCTACAAGCCATGCTGTCGAATTCAAGTTCTTTCTTTCAAATTCCTGCATCCAAACAGAGCTCAAGTTTTTTCACATATCGCCCTCCCGGAAACAATGCAGGCACTGAATTTTGCTATATCAAAATTGTTACAACGATACAATACAATGGCCAAAAACTTGCAAGTACAAAGTATTAGCATTATGTACTCAGGAATGCCTTTGACAACAAGAAAGAATCAAACTGCAAAACAAACTGTCAATCCCTAGGTTCCTTATATGCTAGATATATCCACCCGAAAACTTATATGCTTTATATCAATCTATGTGCGTCAAATGTTGAGCAATGCCCCAACATTGCCGGAGAAGGCTTGCACTTCAGCTCTGTCCAGCTACGAGATCCAACACCTCCATACGAAAGGGGAAGAATGAATCACATGGGATGAGGAAATCAAAATTGGAAAACCTGCTGCTGAAAATACTTTCTACATTTTCCCAACAGGCTTCAGAGCAACGAGCCTCTCTTCGAAGTCCACAGAAGGGAAGAGCTAGAGCCCCCAATGTAACCTTATGACTGATGATGGCACTCGTGGAAGATGCTTTTGAAGCACGACGTTTGTTTCTCCATTTCTCATAGCTTTGTCACAAAGAATCAAGAATGTGTAGATGGTACAATCTGAGTGTTGTTGTGCT
>V300016263_L3_WHPEAkcfEAAARAA-541_1_paired_trimmed_paired_merged_contig_32670
CTCTGATCTCTCTCTCGACTTCTTCTTCCAGATTCCAGTGCACTGTGCACCGATTCTCCCCCAAATCAGAATTGCGAAATGATCACAAAGAGATTACCGAGAAATTGAACCGAAATATAGAAGTTCTGCATTCGGCAAGGCTTACTCCGAAACAATCATCACTCAAAGATTCGGATGGCCAAAGCGCATCGGTTGTCAATGTGGTTGCATCTGCATCCTCAACCAATGTTCATACTGGTTCTACCAATGCCATGGATGCGGATGTGATTGTGAGCGTACCCTTTGCGTTGGTGGATGAGATATCTGATGCATCACCAGCAGCAGAGGATGGTTTGCAGCTTGGAGATCAGATTGTTAAATTTGATAGTGTGGAAAATGGCGATAATTTGTTGCAGAAACTTGCTTTTGAGGCTCAAGCTAATCAGGGCCGTGGGATACCTGTAATACTTGTAAGGCAAGGTGCTCAAGTCAACTTAACCATGACACCTAGAACATGGCAAGGCAGGGGTCTACTCGGGTAAATGTCGTTTTATTTCGTTTCATTTTTCTCTTGTTAAATGCATTCCTGATTTGATTACTTGTCATAACTTCTTTGTTAGGGAGGGCATTGGTTAACATTTCGTATTAGTGCTATTGAGGTTCTTAAAAGTTCTCCAGAGAATATATAATTGACAGCTTTTTCAGTTAATTTCCGTTGTTCATCAAGTAACATTGAATTATTATTAATCTTTCTTCCGAGTCTAACATCCAATCTGAGAACGATATCATAGAAAACCTTTGGTCAGGAAATT
>V300016263_L3_WHPEAkcfEAAARAA-541_1_paired_trimmed_paired_merged_contig_32671
CTTCACTTTCCATACTCTTTGAGCATGCCATTGCATGTGCTAGTTTTGTACCTGAATTTTCTGTATTGTAAATTGTAATTTGGCAGTTAGTTCAATGCAATTAAAAGATACACCAAATAAAATATCTGCTTTACAAAGAAAATTTCCTATGCATAAACTGATGTTGCTAATTTCTACTTCCAACACTCAAGAGATACTATGAACATACAACAGTTAACTACAAGGTCAAATCAAAAGAATTCCCAACCCATATGCTAAAATAATCAGTTTGGTTCAAGAACTGCAATTCGTTTGCGGAATTTTTTCATCAGTTTCATGCCAGATCTCGTCACCGTCTCCGTTGTCTTCTTCCGACTCAGCTAGTTTGTCGAAAAAAGCATCGAGGTACCAGGGGCAACGTTCGTTCCAATCGCCCCTGTTGGCATGGGCTCGCCACTTTTGGTCGGCTATCATTTCGGGTGATAGACCCCATTCTTGCAGTTCTTCCTCAGTGTGATGAATTGCTAAGCTGTACTCTCCACCCTTTCCTAATTGCATCACTCGAAATTCACAATTCCCAAGGTTGTTTAGGTGCTCAAATTGCTCGACCGTCCACTTGAACCACTTCATGAGGAAGACGCGTGATGTTAGCCCATGTGATATGATTATGAGATTGAGGTCATGGCAAGGGTCATGGCGATGCCTGTTCATGTCTATGTCCCTCCATAAGGATTCAAGAAAACTCGAAACGCGATCGTAGACGTCGGCGGCGGACTCCCCCTCCGGAAACCGGTAGAAGAACCGGCCGAACCGCTCCCTGGTCTCCTTAATGGCCTTCATCCGCTCCTGCACTTGGAAGTTCCCGAAATCCTGCTCCCGTATCCGGCACTCCTCGCGGACCCCGATCACACGTTTCCTGGAGAAGGACCGTCCGATCTGGCTGAGCGTGGAGCGCGTCCGCTCGTAAGGGGAGACGTAGAAGCAGACGCGCCAGTTGGGGCTGTCAGCGCCGGTGGCGTCAGAGACGACGCGGTGGATCTCGGCGCCGGCGAGCTGGGCCTGGGCCAGCCCTTCTTGGGTAAGTGGGATTTTGTTGTCGGGGGTGGTGGTGTAGGCGGCGGTGTCGAGATTCCCTTGGGACTCGCCGTGCCGCATTAGGATTATCCGCTTCGGTAGAACTGGCTGTAATCTGCTCTTGCAATTTTGTTCCTGCATTTTAAGATCTCTCTCTCTCTAACTATCTCAATCTTAATCTCTCTATAAGATTTTGAGCGTAGAAAATGGAATTGAAAAATCAGAAATTCAAACGATGGAGTGTGACAATGTTGGCATCTGGTTTTTCACTTCCATAATTTATAGACTCTTTCTAGTTCTTTTCACATGACTGGCATCTGATTT
>V300016263_L3_WHPEAkcfEAAARAA-541_1_paired_trimmed_paired_merged_contig_32672
ATGATCCGCGTCCTGGAGAATGACCGTCCGATCTGGCAGAGCGTGGACCGCGTCCGCTCGTATGGGGAGACGTAGAAGTAGACGCGCCAGTTGGGGCTGTCGGCGCCGGTGGTGTCGGAGACGACGCGGTGGAGCTCTGCCCCGGCGAGCCGGGCCTGTGCCAGGCCCTCTTGGGTGAGTGGGATTTTGTTGTCGGGGGTGGTGGTGTAGGCGGCGTGGTCGAGATTCCCTTCGGACTCGCCGTGCCGCATTAGGATTATCCGCTTCGGTAGAACTGGCTGTAATCTCCCCTTGGAATTTTGTTGCTGCATTTTAAGACCTCTTCTCTCTCTCTCTCAGATTTTCAGTCTGGAAAATCAGAGTTTCAAATGATGGAGTGTGACAA
>V300016263_L3_WHPEAkcfEAAARAA-541_1_paired_trimmed_paired_merged_contig_32673
TGTATTCAAAATTGTCTGGGATCATTTGATTATAATCATGAACATTTCTTAGGTTGATACATCTGACCATTGTTACAAACTCATCCGGCCGATCAATTTCTACCGTAAGACTGCCACTTGAATAAGATTCCCAGTTTCATTTTGTATGATTCAAACACAAAAGTTAAGTGATTGTCAACTCACTCCAGATCTTTCCATAAAAAAATGTATGAAAAACACGAGCTATCGATGAAATGTTTTTGCAGAGTTCTTGATTGGCCTCAAATGAATGCTTTTGCAGATGCCGTTGAAATCTTCTTTTCCACACTTATCGCCCATCCCTCTTTTTTTTTTTCCGTACTCTTGCCAAAAACAAATCAACTTTCTTTATTGCCCTTGCGGTAAAGAAATGAATTTCTGAACTTGTTTAGTCGTAAATGGAAGG
>V300016263_L3_WHPEAkcfEAAARAA-541_1_paired_trimmed_paired_merged_contig_32674
CCCAGAAGAAAGAAATTGAAGAAGTTGAAGAGAAACTTGAGTCTGGACAGGGAAAAACACCCTTCCGCCGTTTCTTTTCCAGATTTTTAACACCCATCTTCTTGGAGTCATTCATTTTAACGTTTTTAGCAGAGTGGGGAGATCGCAGCCAAATAGCGACAATTGCTCTGGCAACCCATAAAAATGCAGTTGGAGTTGCGGTGGGTGCAACACTAGGACATACAATCTGCACGTCTGTGGCTGTGGTAGGAGGGAGTATGTTGGCATCCAAAATCTCCCAACGGACAGTCGCAACAGTTGGAGGC
>V300016263_L3_WHPEAkcfEAAARAA-541_1_paired_trimmed_paired_merged_contig_32675
GACTAGTCTTCAGCTTTGAAAAACGGGGAGAACCAGGGGAACTTCTTGGTGAAAGTGGAGGTGTACTTCCAGCCGGAAACATGGAAGGTAACACATTGCTCCCAGCAGTATTTGCACTTGACGTGCTCCCAGCTGCAGTGATAGGAATTCCTGCTATTGCATCATCTACTAGAGACTTCACCAAACGACGGGTCTGCGGGAGCGAAAGCCACTGGGCAAACAGATCCTCAGCAATTTGGGGACTGGTT
>V300016263_L3_WHPEAkcfEAAARAA-541_1_paired_trimmed_paired_merged_contig_32676
GACTAGTCTTCAGCTTTGAAAAACGCGGAGAACCAGGGGAACTTCTTGGTGAAAGTGGAGGTGTACTTCCAGCTGGAAACATGGAAGGTAACACATTGCTCCCAGCAGTATTTGCACTTGACGTGCTCCCAGGTGCAGTGATAGGAATTCCTGCTATTGCATCATCTACTAGAGACTTCACCAAACGACGGGTCTGCGGGAGCGAAAGCCACTGTGCAAACAAATCCTCAGCAATTTGGGGACTGGTTTTAAGTGCAAACGGTGACAATTCCGGCAGCTGTAAAAGCTCAGGATCCAAAGAACCAACATCCCCTGCTACTGTGTCTATATCCATCGAGAATTCACCCCTTCAATTCCCAAAATCATCACAATCGGCTACGCCTCACCCCCTACCGCAATCCCAACCCACTCGCTTTCGATCAATTTTCAAGATGAAAATTTGAAAAAACCCTAGGTCGGAACCGAAACGGAATGAAACTAACAGTCCGAAACAGCCACTGAGCTTTTGCTCTGAATTGAGACGGAAAACCTAGGCCGGAATCCCAATTGAGATAGAAAGATTGTAGAAGCAGTACCAGTTCTATCGCCTTCGCCGATGCTCTGCGAGTACGAACGCACGCTTTCTTCCGACTCCGATTTCCCACTGGTCACTGCGGGTGAACTCAGACGCCGCCGGGAAACCTCGCGGTTTTGGGCGGTTCCGGGAAATCGGAAAACCGCGCTCTGAAGAATTCGTGTCTGAAGTGAACGACTTGGAAAGACCGAGGGGGTCTATTTTGGTCAGGGAGAGAGAGAGAGA
>V300016263_L3_WHPEAkcfEAAARAA-541_1_paired_trimmed_paired_merged_contig_32677
CTCTCTCTCTCTCTCTGTGCCCAAGATAGACCCTCTCAGTCTTCCCGAAGTTTCACTTCAGACACGATTTCTTCAAAGCGCGGTTTTCCGATTCCCCGGAACCGCCCAAAACCGCGAGGTTTCGCGGCGGTGTCTGAGTTCACTTGCAGTGACCATTGAGAATTCAGAGTCGGAAGAAGGCGTCCATTCGCTCGTTCGTTCTCACAGAGCATCGAAGAGTAGATACTGGTACTGCTTCTTCCATCTTTCTATCTCAATTGGGATTCCGGCCTAGGGTTTCCGTTTCAATTCAGAGCAAAAGCTCAGTGGCTGTTTCGGACTGTCGGTTTCGTTTCGGTTCCGACCTAGGGTTATTCAAAATTTCGGCTTGAAAATTGATCGAAAGCGAGTGCGTTGGGATTGTGGTAGGAGGTGAAGAGTCGGTGATTCTGATGATTTGGGGAATTGAAGGGGTGAATTCTCGATGGATATAGACGCAGTAGCAGGGGATGTTGGTTCTTTGGATCCTGAGCTCTTACAGCTGCCGGAATTGTCTCCGTTCGTACTTAAAACCAGTCCCCAGATTGCTGAGGATTTGTTCGCACAGTGGCT
>V300016263_L3_WHPEAkcfEAAARAA-541_1_paired_trimmed_paired_merged_contig_32678
ATCAGTAAAACCAGGCACTCGTTCAAGACTGCAGAGTGTACATTTCCAACCTTCTCCCCAACCCCAAGCAATATCTATGAAAAAAATTGGAAAAAGGAAAAGAAAATCCTCCTCCCCAAGCAAAAGATAAAGAGATATATGCAACAAAGCTAGAACAATAGCAGAGCAAAACCCACAACTCCCAAAATTCACCATTTTTATAGGCCACTTCCAAGGATCAAATCCGAGTAAAGAAACCCAGAGACCACCGACTCCAATTCCTCAAAAAAATATGGGCATGGTTTTTGGGAAGATAAGCGTGGAAACCCCAAAATACAAAGTCCTCCACTCCACCGCTCTCTACGAAATCCGGCAATACGCGCCGTCTGTAGTAGCCCAGTTCACCTACGATCCTTC
>V300016263_L3_WHPEAkcfEAAARAA-541_1_paired_trimmed_paired_merged_contig_32679
GGGAATTATCCTTGTGCACAAAAACGTAATTCCGCAGTGTATCCGTTGTTAACGAGGAGTTGGAGCTGATTAGTGTGTGATTATAAAAGTCCATTACCATAAGCAGATTTGCTTTCAAGAACTCGGCCAAAAAATCAAATAATTCTGAGTTCTTAGCTAACAAAAAGTTTGAATATTTTTCCAGGAAAACCCTTCATTACTTGCAGTTCTGGTCCAATCATGGCATGCGGTTCACTAGTTATTCCTACCTCGGCCGCTTCCGCCAGGACTGTAGACATTTTCAAAGAGCACAATGGTCTCCGCCAGTCTAACTCCAGCCAAGACCTTTACATTCGTGCTACTATGCGGAGGTCTTCGTCGGACAACCACCTTTGTTGCCGCATCAATCGTATCCACGCAGCAGCGACGGAACCAAAACTAAAGAACAGCCGCTCCGTGGGGATTTTCCCATTTCAGTTTTCGAGTTCCATTCTCCCAAACTCGGTGAGATCATTCTTTGATCCGGACATGAGTAATCATATGAGCGTAGGGGAGGACATGAGTACGGAGAACTCCGGGGAGAGCGCCAGTGAGGAGAGAAAAAGAACCAATTGGGTGGAGAGACTTGTAGAAATCAGAAGTAAATGGAGGAATAGGCAGAAAAAGGACAATGCGGATGAAGACAGCGTCTGTGAAGCGGGTGAAAATGGTGAGTGTGAATGCGGCAGTGAGGAGAGTGGCTGTGCGGTGGATTATGCTGTAGCTGCTGAAGTAGCTAGTGA
>V300016263_L3_WHPEAkcfEAAARAA-541_1_paired_trimmed_paired_merged_contig_32680
CGAATTTAAACCACATTATTACTAGCCCATCAAAACTTGTACGCATGAGGAGTTTTGGCCCATCTTAAGCCTGCTGAATAATCAAATCATTTAAATCATTCCTTGATAAACACACAAAAACAATTAACCCAAGCTAAAAATCTCGGTTCAATTGAAAATTTCTAGTCCCAAGTGCTACTCCGACTCGCGACGCCATACGTAACAAAACCTTGGTTTAGGCATGAATGAATTTTCTCCTCGCATCCGCATAGGCCACAATATCCAATAAGCAAATATCTATAGTTTTAACAGCCGAGACCTAGATAAACATGCTACCTCTCTAACATAACAGCTTCGGTTGTTCGTTCAGTAAGTTTACTACGGAACCTTTTCTCCGGAACCTAAAAGCGTATTGACACGCAACTCCTCAAGG
>V300016263_L3_WHPEAkcfEAAARAA-541_1_paired_trimmed_paired_merged_contig_32681
CTTTCTGAAGTAAATATCAGTAAAATTAATTCTGTTACGTTGAAAGTAGTAACAGCAGATAGTAATTGTAAACCAAACAGAAAAATGTCATCTCCCATGTGATGTCCCTACTCCAATCTATGTTTCATATCATACAGACTCCATACTAAAATCCAACACGTACATGAACAGTTCAATTGCTGGCAGCTTCGACGGTATCTCTTCTAAGCTATTGTGTGTGTAAAGATTCATCCAATTTCAAGATATTTGCTTACAAATAGCAATTATTTTTTAAACTATTGAATAAATGTATGAAATCTGAAAAATGGTAGAAAATCTGAAACATGAACACACTGCACTCAAATTTTCCCACTTTACCCTAATCAACCATTTGAAAACATAAAAATCTTAATGCACCCTTGCAGTCTTACTACAAGGGATAGAATACTTCAGAATACGAAAGTAATGACATTTGCAAAAGAATCAGCAAATTACATCCACCCCTGAAATAACTATTGAACTAGGTTCACATTACCTTAAAGAAAGCTTCTGACACCAGCAGCAAAACACCTAGACCGCACTAGACTGAATATTGCTAATATAATGTGTGTAAGTTTTGATGCCACTGAAGCATCAAACGAAGCTACCTATACCAATTGAATCGCCTGCATCTATGGGTTTCCTTAAATTTGTTCCTTTCTTCTGAGGCCCTTGCTGTTTGTAATTAGTGAGACAAGTTTCAGCCTTAGGTCTCCAGTACCATGCTGACTAAAGCTATGCTCAGTTTTCGGAAAGCACAGAGATTTAGCTTTATGTTGGAATAACTGGATGTTTGTAGCCATCTAAAGGCACATCAGAGGAATTATCTACACAAGTGACTTGGGTACCATTTCATTTTCCAACTGCCTCGAAAATGAAAGGTATTGATAGGACCACACTTGAGGGCATTCTCCTTGAAGACCATAAAATTAAATTAATCAGTAATCTAAACCTTCGCAATTAGAATCACCGAAGGCAACTGATTCAGTCATAAATTTTATGAAAGAGATATAGTATAACAAATGAAGCAA
>V300016263_L3_WHPEAkcfEAAARAA-541_1_paired_trimmed_paired_merged_contig_32682
GTATCAAGGCTGACGCACCTCTCAAAGACACCGGATCAGGTCTTGGTTAGTACAACTATTGCTCTGGTTGGCAAATTGGTTGATTGCAGCTATAATATTCAAAATATTTCTGAAGTTCACTTGTATGTAGTATAGAACTACTGCACCGTCGTAACTGTTGCATAAAATTCGATTCCCTTTGATCTTTGAAGGAACACTACACATTAAGACTTTTGGAAATAACTATTTGTTCAAAAGGATGCTATATCAATTTTTCTTACACAGGTGAGGCGACAGTTATCATGCATTTCAGCATCTGTGCATTTCAG
>V300016263_L3_WHPEAkcfEAAARAA-541_1_paired_trimmed_paired_merged_contig_32683
CAATAAGTATGGTTGTCAAGAACCGCGTAACATCGTTGCGAAGCAATTTGAAGACGCCATTTTCAGACTCTTTCTCAGCCAACTCACGAATCTTCCAGGGCCAGAGGGTCGTAATTGAAGTCTCCGCCATTGAGAAAAACGCCGAGAGACCCAAAAGCGCCGCCAAAATCAAACCCTGCTCTTTGAACACCTGCAGTACCTGCAAGGTCTTGGGCCAGGCATTCCTGAGCAACAATATGCTCTGCCCAACAACCCCATAACCTGCATCGACCACACCCTCCACAGCAAAAGCTTTCCTACAGCCATAAATCAAAACCCCACCAACCACAGCTGCCAAAACTACACCACACTTCACCAATTCCTTAACAAAATCAAATTTCGAACCCGAAACAGCATTCGTACCACCCACACTCTCCCTATCTTCACCTAAAGCTTTCAACGGAGCTCTATTAACAAGCAAGTCAACTCCTTCAAACCTTGGAGCTAAGAACCTCTTCACACCGCTACTACCGATACAATTCGGCCCGAATCGAAACGGGTACCGATTATTTTGCAGCAAAACCTTTACCGGAAACTTTGTTTTCCGATTGCAACACAAGAGACTCCATGATTTCGACCCGGAAACGAACATATTCGGAGCCAGGACAAAAGACTCGAGCGCCATTTCGATAAATTACCATAAAAGAACAGAATATGAACAAAACCCAGAACGAAAAATGAAGTAATTGAGAATAAAACAGCAAATAATTGAATAAATTTATTGTCGAAGTTTTGAAATTGGGGAAATTTCGAAATTTATTGTATAGGGGTTTTTCTAATTTTCATGTGCTTGGGATATGGGATACTGGATGGGACAAAATTGGGG
>V300016263_L3_WHPEAkcfEAAARAA-541_1_paired_trimmed_paired_merged_contig_32684
CATCTTCCTCCTGCAGGCATGAGATCGACGATGACGATGCCATCGGAATCTCCGGTGACATGGTTTGATCACAATAATCGTTGTTTACACCTTGTGATCGTTCATGAATATTATTTAGTGTTAAATGACTTGATTGGCCTTGCTGCTCTTCAATCTCCGCGCAAATGCCATTTTTCTTAAACACGCGACACAATGCAAAAGAATCCTGCTATATAAACTCAATATTTGTTAATTTATCAAGCAAAGTGTATAAGGAGTTGGGATGATATTGTATAATGGGAGATTTCTTTTAATGTGCCGATCCTGCTGGAACATGGTTTACTACATTAAATGTCACAATGTAAGTGTTTATTTTATTTTTTTTTTTTAAGCATCAAACTACTCTGTGTTATATCATTTGGTGTACCATATTTTTGAAATATTAAAAAGTTCATATAATTT
>V300016263_L3_WHPEAkcfEAAARAA-541_1_paired_trimmed_paired_merged_contig_32685
AGGCCACGTGTTCAAGGAATTATCGCTTTCCATATACTGCATTACCTAGGGACAAACAAGGGAGCAGGAGGCTAATCTGTTCAGTTGCCACGGAAAGCTTGCCAGATCAAGTTGACGAATCCAAAATGGCTGCACCAAAAGAAATATTTTTGAAGGATTACAAAATGCCTGACTACTACTTTGACTCGGTGGATTTGGACTTTTCGCTGGGTGAGGAGAAAACAATTGTTGGTTCAAAAATATGTGTCTTCCCCAGGGTTGAAGGATCTTCTTCCCCATTGGTTCTGGATGGAACAGATCTTAAATTACTCTCAGTTCGGATCAACGGCAAGGATTTAAAGGAGGAGGATTACAACTTGGATTCACGCCATTTGACACTAAAATCACTACCTAGCGGGGCATTTACTTTGGAAATTTTAACAGAGATGTATCCCCAGAAGAACACATCATTAGAGGGACTTTACAAGTCATCCGGGAATTTCTGCACCCAGTGTGAAGCTGAGGGTTTTCGTAAAATTACATTCTATCAGGACCGTCCTGATATAATGGCAAAGTATACATGCCGCATTGAAGCTGATAAATCGTTATACCCAGTGTTGTTGTCCAATGGAAATCTCAGAGAGCAGGGAGACCTAGAGGGTAATAGACATTATGCT
>V300016263_L3_WHPEAkcfEAAARAA-541_1_paired_trimmed_paired_merged_contig_32686
ACTTCGAATACTCAAAGCAAATTCTCTCATCGATTTCTAATTTATTTCTTTTGTACTTTGATTCAAAACAACGAACAATGATCTTATCTTGGGGAAGAAGAAGGGCCGGACGTAAAGCCAACAACAAGAAACAATTTTGTAATTTGGACATGGACGTGGAGGAGATCGCCATTCCGACGCATTTCCGGTGCCCGATTTCCCTCGACTTGATGAAAGATCCGGTGGCGCTTTCGACGGGAATGACGTACGACAGGTCGAGCATTGAGATGTGGATCGAGACCGGCAACAGTACGTGTCCGGTGACTAATCAGGAACTAGTGAGTTTTGACCAGATTCCGAACCATGCACTGCGTCGGATGATCCAGGATTGGTGTGTGGAGAACAGGTCTAATGGCATCGAGCGGATTCCAACGCCGCGAATCCCCGTGACTCCCTATGAGATTTTGAGGATCCGCGAGAGAGTTGCGGGGGCAGCGCGGCGTTTGGATGAGAAGAAGTGTCATGAACTGGTGGGGAAGATTAAAGCGTGGGGCAAGGAAAGCGAGCGGAACAAGAAATGTATGGTCGAGAACGGAATTGGCAGCTGCTTATCCGCTGTGTTCGAGTCCTTTGCCGACGGTTCAATGGACAAGCATGTTGAGATATTGGTGGAAATTCTATCAGTGCTGCCGTGGATTTTTCCATTGAGTGAAGAAGGCCAATCAAAGCTTGGATCTTCAGGGTGTTTGCGATCTTTTGTGTCGTTTTTGGAGGGGAAAGATCTAACAGCACGGAAAAACGCGGTTTTGGTACTTAGAAAGTTGTTTTCTTCGGATCAAAAATACGTGGATGCTTTCTGGGCGATTGAAGGAGGTACTGAAGCAATTGTTGGGATCATTAGAGAACCTATTTGTCCTCAAGCGACCAAGGCCGCTCTAGCTTGTGTTCTTTTCATGAGTTCATCACCGCCATCCGCGCAAACCAGTGACGAAATCAGATCAAGATTTGTGGAATTGGGTTTGGTTTCTTTGCTGCTGGAAATTCTTGTTGAGGCAGAGAAAGGAGTTTCGGAGAGAGCTTTGGGTGTTTTGGAGGTTCTTTGCGACTGCAAACAAGGGAGGGAAAAGGCCCTTGAGAATGCTCTCACAATGCCTCTTTTGGTCAAGAAGATTTTGAGGATTTCAGAGTTGGGAACGGAGTTTTCGGTGTCTATAATCTGGAAGCTGTGCATGATTGAAACCGAGGAAAGCGTTTTGATTGAGGCGCTTCAAGTGGGTGCTTTTCAGAAGCTGTTGGTGGTCTTGCAGGTCGGGGTTAGTGATGGGATCAAGGACAAGGTTACTGACTTGTTGAAATTGTTTAATCTGCACACGAGTAAATTGGACTGTGTTGATTCCTCCATGGATTTCAAGTACCTGAAGAGTTCAAAAATGAATTAAGAGAGAAGAAATTACGTTTCTTGTTCTTTAGTTGTGTTAGAAATTCTTTTCTGTACAAAATAGAGAGATTTGTAAAGCAAGATACCATTCACTTATTCAATTATACATCAAGTTGAATACCTGAATGGTATCTTGCT
>V300016263_L3_WHPEAkcfEAAARAA-541_1_paired_trimmed_paired_merged_contig_32687
TTCAGGTGCCGGTTCAGCTGGATTTCCAGCAGAAGGTTGAAGACACTGCAAATTTTCAAGGACATGAGACTGGTGATAGCCAATCGAGTCATATAGAGGAATTTCAGAAGGATGAAGTGGTGACCAAATATCCGTCGGAGGCTGTTTCAGCTCAACAAGAAGAAGTTCAGCTAGAAACAGAAGCAGACTACAACCAGAGAGATGTAGAATTCGAGCAACAGCATGCTTCTCGCAGACCATATCAAAACCAAAGAGGCGGTCGTGGGGGAGGTGGCCGCAGAGGTTAC
>V300016263_L3_WHPEAkcfEAAARAA-541_1_paired_trimmed_paired_merged_contig_32688
ATATATATATATATATATATGTTCTGGTATTAGCTCCCTTAGTCTCAAAATTGCAGCTCTCTGAAGTATCATTGTCAAGAGCATACGGCGCTAGCTACCCAAAAATACGGCCACAAAATACAAAGTTCTCGTAGCCCAAGTGGTACAATGTATTTATCCCTGCACGCGAGATCAAGTGTTCGATTCCCCCACCGCGAATATTGCCTGTACAATAAAGTATACATACAAATACAGTCGCAAACAAATTGCTTTCCATACAAGGCTTGTGCCTTGAATTATGAGATCCACTACTTCGTATGGCATAAGTATAATGTTCAATCATGCCACAGAGTCACACACGAGACTCTTAATGCATGCGTTATGAAATAAAACTATTTGTACGACATTTTGTAACATCGTAGACGAGCTAAAACTTGTAGCTCCTTCGTTTGTTCAAAAAAAAAAAACTTGTAGATCTTTGACGGGGTCCCTGCTCGTCTGACTTATCAAACAGCAGAGACTTAAACGGTGCCGTTGATCATGACCCGTTGTTCTGAGAGGGAGCACGGCCGTTGTGATGAATGCGGCCTATCTTTTTGGGTTCATCTCTGCCGGAAACCACTTCTGTCAAACTCAATTGTCTGGCTTTTTTTTCTGCCATCAGTATTTTAGTGTTCTTGTAGTATGTGGCATAGAGAAGCAGTTGAGCTGATCCAAAAAGTAAGCCCAACCCATTCGGAATAGTCAAGAAGATGTCAAAACGGATGAGAGCATATGTGAACCAGGCAACGCTATTGAAAAAGGAAAAGAGTGAGAGGAAAAACGGCATGTATTCCACACTTTTTGTTGTAATCACCAATTTCATGACAGAGAGAGGTGAAGCATACATCATGATGTTACCTAGAATGCAAACTAAGCCAACAATCAGTGACCTCTTGTTGTGTGTGTGAGCCAATTTGATAACAAGAAATGCCAGAAGAGCCATGAAACCGATCTCCAAAAGCAGCACGAGAAGCACTTTGAGCCTCTGCTTCTTGTCAGATGAGTAGATGAGGAAGAGGATGACGTAGGAAAGCTCAATGAAAATTGCAGAGCCATTGATGGTCACCACCAGAAGACTGTTGGGGTGCACCACAGGCAATCCGTACAGGGCCCATGCCATGCAGTTAAATAGGGTTGCAAGGTATGGGACTGGTGAGTATTGCTCCACTGACCCTTTTTTCCAAATTCGAACAAAAGTTTGCACTGGTGAGAGGAACAAAATGAATGAGATGACGTTTCCGATGATACCGACGACAGTTCGCATAGCATCTGCAGAAACCATGGTTGTGAGTCGTGCTAATTAACCAAGCTAGCTGAAGAAGAAGAAGAAGAAGAAGAACAAATTGCAGAGATAATTAAGAAAAAGAAACTAAAAGAATGAGATATTAATAGTAAGAAGGAAATGAGGAGGAGCAAAGTCGGTGAGGGTTGTCTTGTATGGTTTTGGTGGGTTGGAATCCTGTAACTTGCAAATTAACGGGGAGAGAGAGAGAGAGAGAGAGCATTAGTCGTTAGATCACTCGCATTGCATGGCGTGCACCGGGTGGTGCAACTGATAGAGCAACACATGTAAAAGAGTTCACATGAAATGATGGATCGGGAGAATAATGTCATTCATCCAAAGGATGACTGGATGAGAGAGAAAGCCTTTTGGCACTACGTACCCTCAAGATTCTCAAAACCCTAAGAACGTTAAAAGACTCTCTCTCCCAGCTAACAGACGTTACA
>V300016263_L3_WHPEAkcfEAAARAA-541_1_paired_trimmed_paired_merged_contig_32689
AGTTTCGAGAGAGAGAGAGAGAGAGAGAGAGAGAGAGAGAGAGAGAGAGAGAGAATGACACAATCATTGAAGGAAGCTGAAGAGGCGAGGCAGAAGCAGAAGCAGATTGACGATTGGCTTCCGGTCACTTCTGCTAGGAATGCCAAATGGTGGTACTCAGCTTTCCACAATGTCACTGCCATGGTTGGGGCTGGTGTCCTCAGCCTTCCCTATGCCATGGCTGAGCTTGGATGGGGTCCTGGTATTGCTGTCATGCTTCTGTCATGGATCATCACCCTATACACACTATGGCAAATGGTTGAGATGCATGAAATGGTGCCGGGGAAGCGGTTCGATCGGTACCACGAGCTGGGACAGCATGCCTTTGGGGAAAAGCTGGGGCTCTGGGTCGTTGTGCCCCAACAGCTAATTGTGGAAGTTGGTGTCAATATTGTCTATATGGTCACAGGAGGAAAATCATTGAAGAAGGTCCATGATGTGATTTGCCCTAGCTGCAAAGACATCAAACTCACCTTATGGATTTTGATTTTTGCTTCTGCCCACTTTGTTCTCTCCCATCTCCCCAACTTAAACTCCGTCTCTGGTATCTCGCTTGCTGCCGCAGTCATGTCCTTGAGTTACTCAACGATTGCGTGGGGAGCTGCTATTCACAAGGGGAAGGTACCGAACGTGGACTACAGCTACAAAGCTAAATCCAATGTCGGAGCTGCCTTCAACTTCTTTAGTGGGTTGGGAGACATAGCATTTGCCTACGCTGGCCACAATGTCGTTTTGGAGATCCAAGCAACGATTCCTTCCACACCCGAGAAGCCTTCCAAGGGACCAATGTGGAAAGGAGTTATTGTAGCATACATTGTGGTGGCTTTGTGCTACTTCCCTGTTTGTTTTGTTGGCTACTATATTTACGGAAACTCTGTTGAAGACAACATCCTCATCTCACTCGAAAAACCTGTCTGGCTAATTGCAGCAGCTAACATGTTTGTTGTGATCCATGTCATTGGAAGCTACCAAGTTTTCGCAATGGGAGTTTTTGACATGGTTGAAACTTTTCTGGTCAAGAAAATGAACTTCCCACCTTCTTTCACCCTTCGCTTTATTACTCGCACGATATATGTTGCAATTACCATGGTCATTGGTATGGCCATCCCTTTCTTTGGTGGCCTTCTCGGATTCTTTGGAGGATTTGCTTTCGCCCCAACCACATACTTCCTTCCCTGCATCATGTGGCTCGCCATATACAAACCGAGACGTTTCAGTCTATCTTGGTGCATAAACTGGACCTGCATTATACTGGGAGTTACCTTGATGATTCTAGCACCCATCGGTGCCCTACGGAGTATCATCTTGCAATCGAAAACCTACACATTCTTCTCTTAAATTGCCAGTTTTACATGCAACAAACATCCATCTCTCCTCATATTTAAAGCTGAAACCTAGACATATATGATCGTTGTTGCTTGACCATCAAGGCAAACCCTTCGGCGTTTCTAGATTAATTGACTTCTGGTACCCTCCGACGGCCACGATGGGATTTGAAACAAAAGCGACCTCCTCTTTGATTAGAGTTCTTGCACATTAATCATGTCCAACAGTATTGTTTAATTCGTTGGTCATTTATGTAAACACAATGCTAATGATAAAAGAAAAGGGATTAGATTACTTGAACTGCAAGCATTGCAGAATAATGAATATGCAGCAGGAGAAGTTATGTGTAGAAATATGACTCTTGTATTAATTTGGGTCAACTATTACAATATACAGGGCTACATAAATCCCTATTTAGGTAGGAATCCTACACTAATCACGGTGGGAAATTATATTTCTATAATGAGTAATGTTGCACTTACCATTTATTTGTATAATCATATTATATTAGCGATGTAAGGTTT
>V300016263_L3_WHPEAkcfEAAARAA-541_1_paired_trimmed_paired_merged_contig_32690
AACAACCAAAAGCTACTTGAAGACCGTCTTTGTAAGTAATATACTGATATATGAATTCAAGATCTTCTGTTAATAGCGTGATTCTTTCTTCCTTTGTTTTAAAATATGTTGATATTGTATTTCCTGATTAATACATTCAACCAAACACAACTGTTGCTATAGTGTTTCAAAACATTTAAGTCCTCGAGGGAAAATTGAAATGATAGCGACTCTTTACTTTTTCTCAAGCCTGACTTTACCTTATTAAAAGTTATACTCTGAAATTATGAATCATAAAAGTTATGTAATTTGACTAGTTCATGTTAAAGTTTATCAATATTTATTTAAAATTTTAATATTTAATGCATTTCTGTTAATAATATTATTGTTGTATATATTTTCCGAATTTATTCCTGGCTTCTTTTCCATCTTTACACTGGATGACTGGACTTAATGCTTCAAAGTTTTATAGTTTACATCATGAGGATACCTTTTCTCATGATTTTAATTTGATAGATTTAGGACTTCGACAACCTAGGTTGGAAGGAGAAGAGTACATATCAATTGTTGATGAATTCATGGAAGCTGTTCATACACGTTGGCCCAAGGCCATTGTGCAGTT
>V300016263_L3_WHPEAkcfEAAARAA-541_1_paired_trimmed_paired_merged_contig_32691
CTTTTAAGGCAAGCACGGACATAGCCTCTTTTTGGTGGACATTTCTTGTGAGACACCGAATGGTAGAGGATCACATATGTGCCATCATCCTCCCTTCTCCAATAGCGACGTATCAGTAGATCTCTTCGTTGCATCCCCCAGGGTAGCCAATCACTGTATAACTGCTGGTGAATAATATCTGTATGACCATCAAGCCTCTCAACCACGCTACCCCGGTAGTAACAGAAATCCCA
>V300016263_L3_WHPEAkcfEAAARAA-541_1_paired_trimmed_paired_merged_contig_32692
ATTCCTGTGGAAGGCACTGGGATGATCATCCGGCTATAATGGCAGTAGGAGTAGTTGATGGAACTTCGGAGGCCATTTTCCGGACTCTTTTATCTCTTGGCCCCTCAAGATCAGAATGGGATTTCTGTTACTACCGGGGTAGCGTGGTTGAGAGCCTTGATGGTCATACAGATATTATTCACCAGCAGTTATACATTGATTGGCTACCTTGGGGGATGAAACGAAGAGATCTACTGATGCGTCGCTATTGGAGAAGGGAGGATGATGGAACATATGTAATCCTCTACCATTCTGCGTCTCACAAGAAATGTCCACCAAAAAGAGGCTATGTCCGTGCTTGCCTTAAAAGTGGAGGATATGTTATAACTCCTGTGAACGAAGGGAAACAATCACTTGTGAGACACATGCTTGCTATTGATTGGAAATTTTGGAAATCATATCTACATCCGTCATCAGCNNNNNNNNNNNNNNNNNNNNNNNNNNNNNNNCTAGCTCCCCTGAATTCTCATCCGGAGACATGTCAGGAGAGATCAGATTATCTCAAAGTGGACAGCAGAATATCAGGACCGAGGTTCAGCACCCTGGAGAAGTCAAAGAGATGGAGGAGGGTGTTCTCATGGAAGATGAGGTGGAAAAACCAGAAGGTCGCACAAGTTTGAAGGGGCTGCACGATGCTGCAGACGAGTTCTTTGATATTCCAGAACCAACAGAGTATGACCAGTTCGAGAACGAGTGGCCTTCAGATATGAGCATGGAACAGAACCCCACGAGTATACAACATCCCAAATTGTCATCAGCTGCCGTTCTCGTGAAGAGATTGCATGAACT
>V300016263_L3_WHPEAkcfEAAARAA-541_1_paired_trimmed_paired_merged_contig_32693
AAATTGGAGATTCAGAAGATGACTTATACGAACAAGTGAAAGAAAAACGAGCTGCAAAACTTGCTGCCAAAGCTGAGATTTATTCGAGGTCCTTGACGGTTCCATCTTTGGTGGAAACTGAAACTGTTGATGGGAAACGCCATATTACTTATCAGATGGAGAAGAACAGGGGACTTACTCGTGCTCGTAAGAAGCTGATCAAGAATCCAAGAAAGAAGTACAAGTTGAAGCACCAGAAGGCAGTAAAGAGTAGAAAAGGACAGGTAAGAGAGGTGAGGAAGCCTTTAGGTCCGTATGGTGGAGAGGCCACCGGAATCAATGCAGGAATCAGTCGGAGCACCAGATTCAAGAACTAAATGTTGCTTATGATTTCGTCGTTGTGTCCCAATTTTGGTTAAGTGAGAATTTCTTTTGATAAGTGACATAATTTTGAGTAACTTAAATGATGTTGCGAAATGTTCTTGTATACAATGCCTGCATTATAT
>V300016263_L3_WHPEAkcfEAAARAA-541_1_paired_trimmed_paired_merged_contig_32694
AAATTGGAGATTCAGAAGATGACTTTTACGAACAAGTAAAAGAAAAACGAGCTGCAAAACTTGCTGCCAAAGCTGAGATTTATTCGAGGTCCTCGACGGTTCCATCTTTGGTGGAAACTGAAACTGTTGATGGGAAACGCCATATTACTTATCAGATGGAGAAGAACAGGGGACTTACTCGTGCTCGTAAGAAGCTGATCAAGAATCCAAGAAAGAAGTACAAGTTGAAGCACCAGAAGGCAGTGAAGAGTAGAAAAGGACAGGTAAGAGAGGTGAGGAAGCCTTTAGGTCCGTATGGTGGAGAGGCCACCGGAATCAATGCAGGAATCAGTCGGAGCACCAGATTCAAGAACTAAATGTTGCTCATGATTTCGTCGTTGTGTCCCAATTTTGGTAAAGTGAGAATTTCTTTTGATAAGTGACATAATTTTGAGTAACTTAAATGATGTTGTGAAATGTACTTGTATACAATGCCTGCATTATAT
>V300016263_L3_WHPEAkcfEAAARAA-541_1_paired_trimmed_paired_merged_contig_32695
CCATCATTGTTAAGGAGGTGTTTGACAGCTCATCAATTTCAAGCTGGGATCCAATGGTTATATGGAGAGGGATTCGGGAGACCGCAGATGAGAAATTAAAGGATGAGAACAGAAGGGTGAAGGCCATAAATTGCTGTGACTGGTCTGAGGTTGATATTGAACTTAGTGAATTCATGAAAGGCTACTCCGAGGGAAGAGTTAATGAAAATGGTA
>V300016263_L3_WHPEAkcfEAAARAA-541_1_paired_trimmed_paired_merged_contig_32696
TTCTCCGCTTTTAAATTTAGTTTGTTTCTTAGTCTTGATACTACACAACAAAAGCACCCTTAAAATCCCCTATATAAAGGGCTACCAACTTCAAACGTTTCTCTCACTCTCATACGTCTCTTGATTTCTCTTCATTCTCCGCTTATCTGTTTTGTGCTTTTAAATTTTCGACCACCTTTTTTGTTCTAAAGTAGCATTTCCAACCCTGAATTTCTAGTCTACTTTTTCTTAGCGTTTCGTAGTAGGTAATTTTTTCTGCGATGAGCAAACTTCAACAACATAGTTGTTTTGCATTCTTTTGCCTCCTCTTTATACTCCCCACCTTAGTTTT
>V300016263_L3_WHPEAkcfEAAARAA-541_1_paired_trimmed_paired_merged_contig_32697
TGGAATAAATTGAATTATGCTATTTTGTTTTGCTTATTTCTTCTGTTTCCTTTCACTTAGGATAGTTGAGTTAAATGATAAAGGGAAGATAATATATGCTTTGCACCAGAGTTCTGGAGGTTAGGATTGTTCCAAAACGTTTCCACCACCCAATGAATTATTTTTATCGGTGGCGATTTTGGTGCTCGTCTTTCAGTCGTCTGCACTTTAAACTGAATATTTTACAATTATTTCTATATTCACACGAGGGCATGTGTTTTGTATGGTCAATATGCACTGATTGTTTCACTGGCTGCTGCCCTGGACTTGTTATTTCTCTATTAACGGCAAATTGAACTGTATCTTTTCGG
>V300016263_L3_WHPEAkcfEAAARAA-541_1_paired_trimmed_paired_merged_contig_32698
AACAGAATTCACAATTTACTTATTTACAACCTTTGAAATTGATAACCCTTTTGCCAAAATAACAATTGCAAAACCAAATCGGACATTGATCCTGCTTGACCACTCCAAATTTAACAGTTCCAATCGGAATCACCGCGAAAACAACAATCAAATGCAGGAAAAGCACAAAAGAATGAAAATTCAGGAAAGGGAAGAAATACCCACATAAGTATTCAACTGCCTGACGAAGCTAGAGAAGTTGTTGTGCTTGAAATACTTGGGCAGGAGGTCCCTGGAGAACTCGGGGACGTTCCAGACGACGAAGCTGTTGTTGCTTTTGCTCCAGGAGACGACGGTGTCGGTGGAGGGGTCATCCACCATATCGTAGGTTTTATTGAGAAACGGAGGAGGAGTGTTGGCGGAGTTGATGACCGACGCGGCGTCTTCGACTCCCTCCATGGTTGTTTGCATCAGGGTTTGGGAGAACTGGGTGTTTTAGAGAGAGAGAGAGAGAGAGAGAGAGTGGGAAGAGAAAAGCCCTAGATTGCAGGAGATGATGAGGGAGAAGGGGATGGGGGAAGATGCATTAGTCACAAATCACGAGTCGCGGCAAGTTTCGATGACAACAGCCCACACAAGTCCAATTATTTACACGGAAATTGGGACTATTTACATTTAAGTAGTTTTTGCCATGCGTTGGCGCTTTGCCATAAATTTGTGGGTTTTGGAAGCTGAACGCGTTTGGAATTGCTGCTTCTCAAAATCACGTATCCTCAGAAGCAATTTTAATAAC
>V300016263_L3_WHPEAkcfEAAARAA-541_1_paired_trimmed_paired_merged_contig_32699
AGGGAGTTCTTTCTTCTTTTTCCTCTCTCCACAAACGGTCTCTGATTATGGAGGGAGTCGAAGACGCGGCGTCGGTGATCAACTCAGCCAATACTCGGCAGCCGCCGTTTCTGAACAAGACTACGATTGGTGGATGACCCCTCCACCTGCGCCGTCGTCTCCTGGAGCAACGGCAACAAGTAACAACAGCTTCTTCGATCGTCTGGAACGTTCCCGAGTTCTGGAGGGACATCCTGCCCAAGTATTTCAAGCACAACAA
>V300016263_L3_WHPEAkcfEAAARAA-541_1_paired_trimmed_paired_merged_contig_32700
GCCCAGAACAGCCACCCAAATTGCTCTCTCTCCAAAATATCTACCAACACACACAAACACAATATCACTCCATTGAGACAAAAGAATCTGTCAAAAAACATTAACAGTAGAGAGAGAGAGTTCATCTTCTTCATCACATCCTTCAACAACAAAACCAATTGATCCTGAAAGAAAAAAATTACAGATAAAAATGAACCCATTACTGTTTTAGCCCCTCTTTTCAACAATCCCTACCTTTCTCTCTCAACCCTAAAACAGTTTGTGAATAATTACCACCATATCCAAAAAGCATCATATCATGAGCAGCCTTGAAGAGTCTCTAAGATCTCTGTCCTTAGACTACTTGAATCTGCTCATCAATGGCCAAGCCTTCAGTGACGTCACCTTCAGCGTCGAGGGTCGTCTCGTCCACGCCCACAGGTGCATCCTGGCAGCCCGGAGCCTCTTCTTCCGGAAATTCTTTTGTGGGCCTGACCCACCGTTGGGTCTAGACCCCTCGGGGTCCAGGATGAGTCCCGGTGGCACATCGTCATCGTATCACCGGGGGTCAGGTAGTTCACCGCAGCAGCAGCAGGTGATACCGGTGAACTCGGTGGGGTACGAGGTGTTCTTGTTGCTGTTGCAGTTCTTGTACAGTGGACAGGTCTCGATAGTGCCTCAGAAACATGAGCCGAGGCCTAATTGTGGAGAGAGAGGGTGTTGGCACACGCATTGCACCTCCGCCGTTGATCTTGCCCTTGACACTCTTGCTGCCGCTAGATCCTTTGGCGTTGAACAACTTGCATTGCTCACTCAGAAGCAATTGGCTAGCATGGTGGAAAAGGCCTCCATTGACGATGTGATGAAAGTCCTATTAGCTTCCAGGAAACAAGACATGCATCAGCTTTGGACAACGTGCTCTCACCTTGTTGCCAAATCTGGCCTCCCACCAGAAGTCCTTGCCAAGCACCTCCCCATCGATATCGTGGCCAAAATCGAAGAGCTTCGTCTCAAATCCTCCATTGCCCGCCGTTCAATGATGCCTCATCACCACCATCATCACCACCATGACCTCGGGGCAGCTGCGGATCTTGAGGACCAGAAAATCCGTAGAATGAGGCGGGCATTGGACTCGTCAGATGTCGAACTTGTCAAGCTCATGGTAATGGGGGAAGGCCTAAATCTCGATGAGGCATTGGCATTACACTATGCAGTCGAAAATTGCAGCCGGGAAGTTGTGAAAGCGTTGCTAGAACTTGGTGCAGCTGATGTAAACTACCCGGCAGGGCCAGCCGGCAAAACCCCGCTTCACATTGCTTCCGAAATGGTGTCTCCGGACATGGTGGCAGTCCTACTCGATCACCACGCTGACCCAAATGTCCGAACGGTCGATGGGGTTACTCCTCTGGACGTACTCCGAACCCTAACTTCAGATTTTCTATTCAAGGGGGCTGTCCCGGGACTAACCCACATTGAACCTAACAAGCTCAGACTCTGCCTTGAGCTCGTACAGTCCGCTGCTCTTGTTCTTTCACGCGAGGAAGGCAACAGCAATGCAAACAACAATCCTAATTCTTCGAATTCCACGGCGATTTACCCACCACTAAGCGATGATCACCATAGCAGTGGCAGCAGTGGCAGCAACATTGGGAACCTTAACTTGGATTCTAGGTTGGTGTATCTGAATCTTGGAGCAGCTCATCAAATGGGGTCTAGAAATATGGAGGGCCATGATCATCAAGATCATGATCATCATCATAGGGCGCAAAGTGGTTGTGACCCATCAACAATGTACCACCACTCTCACGACTACTAGTACTACGTAGCTATATTATTAGCTAATTAAGACTCGTGATCATCACTTATAATAATATTATTATTATTTTATATCTTTTTAATTATATGCATCCCCTCTTGGATGGCGAAGGAGAAAGAGTCGTCAAAATTCATGAAATATGATCTTATTTAGTCTAAGGAGATTAATTAATCGGTGGTGGGTTAATTACATGTTTTGATTTCTTCTCTTTGTTTCTTTCTATTGTCTCTGTTTTGTATGGTTGTGTCTGTATTTTTTTGTAGGGTTTTCGTTCATCTTCATATGAAATTGGAGGCATTGGGGTGAATGTTGATGAGACATTTGGAGAATCTAAGATCTTTGCTAATGCAATGCATGGGGTGGATGGAGATCGGAAACGCAGGTCAATCTTTTCTTTTCAACCTCTTTGGTTTGGCCTGTCATCTCCTTTGTATTTATTGATCTATCTAATTTCATCGCGTATTTATTATGCTCCATATATTTTCTTGTCCCCCACCCACCTCTCATCATCCCTCAATGCATATTATATTCGCATTATTCGATATTATTTAAGTTAAAAAAAAATATCATCATTTCACGAGCTAAATCAGTATAATAATTCATTATAAAATGTTTCATATCCGACTAAATGGTTGAGGCATTATTATTTTTTTAATTTAATTATGTATATAAATATGAATTGGGTATCATATGGTAGGGGTATCTTGCTAGTTTTTTTTTGTCTAAATTTTATTAATTTGTAAGGCATTGTTTGGACAAGAGTCACTTGACACAGGGAATTTTAGGGAAACGAGCTGTCTCGTCTTATGTGCAATAAGCTGTGTGAAAGAAAGTTTTGTTTAGCTGTGATTTTGGCTAATTAAATTATTTTTAAAAAGGAGGTATGAGAACACATTGCTGTGGACAAATTGAGTGGTTGTCTTGCATGAATGCAACAATTGAGTGTGACAGCACCCTACAGACTACTGGAGACTACTTAAATATGTATATGTATATATACATATTTATATATATACACACATATAATTTTTTTTTTTCCATGAAAATCTGTCCCGATTCCTTCGTTTGTAATTCTAAATTTCTAATCCTCTTTTTTGTCTCCCAATACCTTACCGATTTTCTTATATATGCAGAGTTAACATGCATGCTTCCAC
>V300016263_L3_WHPEAkcfEAAARAA-541_1_paired_trimmed_paired_merged_contig_32701
CACCAAAAATATGATGCATTCAGTGTGAGTGAAAAAACCTAAAAGAGTACTTTGGATGATATAAATTGTATTTACGTGTGCACCCTTTCAGCGTGTTGGCAGAATGTGAAATTTGTCTCTTCATTTGATAGCCAGTGATGCACTTAACACGGGCATCTAACAGAGCATGAATCTGAGCATATCTGAAACCAAGTTTTTGGACGTTCATATCTGAGCATGTTTGAATATGTCTATTCTAGCTCAAATTTGTTACGAACATTAAATTGCAGGCAAGTAGCGTTGCGTTATG
>V300016263_L3_WHPEAkcfEAAARAA-541_1_paired_trimmed_paired_merged_contig_32702
ACCTAATGCCAAAGATTCAATCTTTAAGTTTCTACAACTTTATGCATGATTCAACCAACGGAATTACAATGCCAGTAAAACAAAGCATCAATTAATCATCTCAAGATACCAGATTAAAGAAAAAACAAATTTATTAATCAACAATATGTTCGACTGCAATCCGCATTATACAGCTCATACATTCCCCATTCACATTCATTAGGCATTGAGACGCCCGCATGAAATTCAGAACCGCAAGCTGTTTTCGATGAACCCTAATTACAATACAAACGAAGATCTAGTGTGAGAATACCGCAGATAGAAAGAGAGAGGGAGAGAGGGAGAGATCAGACGGGGAGATTAGCGACGTCGTTTGAAGGTTCGTTGTTGTTGTAATTGGTGAGGGTGAGAGGGCGGTCCTTGGCCTCGTCCTCGTCCTCGTCCCCGTCATCGGGGTCGGTAGTGGAGAGATTGACGCAAGAGAAGCGCTCGAGGGAGGAGAAGAAGGCGGTGCACACGGCGGCGCTGAGCCAGCTCGCCACCTGGTCAAGCTTCTCCCGGGATATGATACTGCTCTCGT
```
